## Supplementary Data Sheet 2 for "Discovery of long non-coding RNAs in the liver fluke, *Fasciola hepatica*" (part 104 of 207)

```
TGTAATGTGATAGTTTATTTCTTGCAACTAGAAGAGATGCACGTTTAAAGAGTGGTCAAAATTTGCAGGTCAGGCATGTGCACAGAATAGAATAAAGTTCTGTCTAGAAAGTACAAAGAAGAGAAGGATGAAAATTCAAATAGGATTTGCCATTGGTTAAGATAAAGCCAAAGCAATTTACCAGGATATTTGGGAGTTATGGTTACTGAAAGAAAGTGCATTGAACGGAGAACAAGTGACTGGAACTTCAAAAAATGCACAAAATGGCAACGAAAACGTCAGAAATGGCCTTAGAAAAAGAAGGAACTAAGAAGTTCATGATCGTTAATTAATTCCAGGATAACTGTAGTCTAAAGCTCATCTACCGCAAAAATGACAAGAAAAAGTATACAAAAATACAAATTCGATGTTTTTCTCCGGAAGAATTACCGATTTTTGTTCTTGTGAAATGAGCGGTGAGATGATCATTGCAAAAATTCGGACAGGGCTTTTTGGAGGGACTCAAGAAAAATTTCGTTGGATTCTGCGGAGCTGAACTGTTGATCAAGATCTGCGGCACGTGTATGTGATCATCACTTCNNN
>STRG.34160.3
CGTTGTTATCGCGGCGGCTATATAAAGTCCTGCGAAGTGTAATACACTGTAGTGCATTTCTGATTGTACATAATCGTGTTTCCTTTCCTTTTATCTTCCAGATGCCGTCGTGAACCACGAGGCGGAGCCATACAGTGCGGCAGGCATCTCACCTCCATCTCCCCCCGAACAGTGACCTTGACCCCGACCCCAAAACTGTATAAAAACCCCCCATGGACACCCCCGTATGACCCACTTTCGGTTTCGAGCTGTACCAGTTAAGGCGTCGCCTTGTGCCAATACAAGTCCATTGTTTTCCGAGCTTCGCCTTCTGTTGTGACTGATCTCGTGCTGTGACCAGTTGTGCTGATCTGTGCGTCTATTTTCAGACCTCCGAACCCCACGTGTATTACAACACCGAGACTGATCGCCAATCTCGTTCTTATCGGTATCGTACACGGGCAACCTCCTCGGAAGACACTACATCCCGCATACTACAGAAGGTGCAAAACGGTCGAGCGAAAATACTGTGTCCAGTAATGGGATCGTTGAAGTTGAACCGAGTGGATCATTTTCAGATCAATGCAACTACAAACAGATGCGCAACCTTACTGATTGGAGATGGTAAACGTTCGTTTTCTGTTCTGGCCGTTTCCGATACATTGGGTCAGGTGAATCTTTTCAGATTTTCCGAATCAGGCACCATGGAGCAAAAAATATTCCACATCACAAGACCGGTCACTGTGATGAAGGCAGATGACCGGACTAAGAAATACAAACTTCGAATAATGATTGCGCATGATAAGCAAATATCTACCTATTCGATAAGAGGGAAGAATCTACGTAATTATAAGTCAAATGTGGATGGTGAAATTTCTTCATTGTAAACAATGATCACAATATGAACGATATCTATCTGGCAACTGGACATGTTTATCAGAAAGTTTCGCAAAACAAGGAAGATGAATTTCTACTCTGTCCAGATGTAATCACCGACATTATGATTATCAGCGATATTGGCTCCACCTCGGATACATTCGTGGCTTTAGCCTGCCAAGACTGTTATATTCGGATTTTGAGGATGGGATTTGTATCCTATGAACTCAAATTGAACAGCTCCCCCGTTTGCCTTACTCGGGGACGATCACTTGATTGCGCCGTCTACGGAGCAATGGACAGCACGTTCGGGTTGGTTCAGTTTTTTGAATCAGAAGCGATCCTTTGTTGGGAGAAATCACCGCATGGTCAATACGGTCCCGTATTAGCCATGAACCATTTCGACCTTGATCGAGACGGGGAGCCTGAATTGATTGTGGCCTATGAACAAGGTGTTGTGGAAGTATTTTCGTACGACGAATTTGGTTACCCACAGTTAATTTACAGTTTGGATCACCACGCTCGACTGACTGCCATGGCTGTCGGCCCTTTCTCCAACCCGATCTATTCAGAAATTGTGTGTGTGACCTTTACGGGCTCAATTTTTGGTTTGACAACTGCACCTATGAGTGATCGTCCGGATTCAGGTCATGCCGAAAATCCGACCCGGATTGGACGAGAAAGAATTTTAAAAAAACTCCGAGAAGATTTGAAGCAATTGGAGATCGAAGTTGTGGAACTACGTGCTAGTCGATGTCAACTTTTGCCCAGTTTTTTGGTATTAAATCCGACCGAATTAACGCACACCTTTCAACTGGACCCCGTCTCATCGACGTATTCTCTACGTCTCGAATCTGCCGTACCAATTGATCACGTACTGGTACAATCAGACTGTCCTGTGGATTTACTGGATGTAGTTGATAATTCTGCTGTCAAAAGCGTTATTCCTTGCACGTCAGAAGTGGATAATAACTCAGTTCTCGTAACTTATCGATGTCAAACCAACACGAACCAGATGGAATTGCGTTTGCGTACGACTGAGGGGAAATATGGAACACTGAATATTTACCTGGTACCCCAAGGACAGACGCCATGTGTGTGCACTCGTCTACAGTTTCCAATATGGCCTCTTTCTTTACATCGAAGGACTCACGAGTTCCCCGATAACGGACCGATAAATCAACTGAAATTAGAAGGAAAGTTTTCTCTGGCAGAACTACATCAACTGATCATGTTCTGTTTGCCCGATACTCCTGAGAGACCACCGCTATGTGTAGGACCCAATTCGACCGAAGATGTCAGGACAGGATCAACAGAATGCGCACGTTTGGTGTATGAAAGTACTTTCCTATCTACTCATCTGGAATGTAACTACGAACGTAATTGTGCGCTTTTCCGTTCGGATAATCTGTCGACCATCTCTGTTCTTAAGGATGCATTCACGAAGGAGGCAACAAAAAGAAAAATTCATTTCACCATGGACCTGGATATACATCCAGATAGCGTAGAATACACCCTTCGGTGCATTCGACCTCGACTAGAATCGCTTTTATCCTTGCGCCTTAAAGTGCGGCTGATCGAACCACTCCAACAGTTTATTGCAAGTCAAACCCAAGGAGTCCATCATACCAACAACTTACCAAGCGATACGAATATTCCGTATGGCCGCGGAGAAAATCCACTTCCAAACAGTCTACCGGCTGATTGTGCAGCCATTTGGCGGGATGCGAACCAACTACAGAAGGCCTATCGTGATCAGTCATGTCTTTTGGACAGGTTTTATGGATACTTAGTTGACCTCTACATCGACAAGTACCGATTCCAAGGCATTGACGTCAAAATGCGCGCCACGGATATGCTGGACATCCTCAGTCATTATGATTTCGACAAACTTTTGCAATTTTTTAACGAAGTATGAAAAAAGTTGACACCAATAAATTACAGTACTATTCATTCA
>STRG.17896.1
GGAGAGGACAATCCAGTGAATATACACGGAAAAAACGGTCTGCCAGTCTAAAAACCTCGAACAGATGGACGTAGGAGTGGAGTGCTTGAGGTTTCTCTCGACGGTGGGAGAAGTCATCGCACTGTCGTCCGTCTACGCTGGACAGCCCCCGGTTCAAAGGATGCTGCCCTGTCCATGTTCCGCTTACTCCATTGGGTGCATGGGGCTGCGGGCTGAATCCGAAAGTGGATCAATAACAAAGCACTAGCGAAGACAAGACAGAACGCATGCAGTAATCAGGTCTCACGTGAAATACCAGAAAAAGTCTCTCTACGGGTGCTACGGTCACATTTCCGTGCTGGGCTAACGCCCTACTATCTTATGGGTCAAACTTTTGAGTCAAAGGCCCCGGCTGGGGCTCTTCGCATGTCGGGTGATCCGGTATCTAGTGCTCGTGGACAGGCCCTCGTTGAAATTCCTTTCGGCATGAAAGCTGAGCGTGCACTGCTAGACTCGGTCCCAGTCAACAGTCGATTGTGTGCAGTTCGGTTGTACAATCTGTTCGTGTCAACAGCAACAGACTGAAGCGTCGATGCTTGTTCGTCATGTCTGTGTATGCTCCTACTAACTGCAGTACCTCTGGGATCAAGGAAGAATTCGACCACCTGTGAAACATAACACAATGCTCAAGGAAAGACTCGAATCTCACTCGGAAAACAAGCATGAACTCATCATCCTCACTAACATTCGTGGAATGAACCAAAATATCGATTCTGTGTACCAATTTATCCAATATTCCCCTTCACTTGCCCTGTTTTTGACCGTAACTCAAACAACCCTCTCAGCAAACACCATCAATCTCCTATTTCCCAACTTTACATTTCACTACTCATTTTCATCCAAAGCTGGTGTCCATGCCATTGTCCAACAGTCAGTCGCCACATCCAGAATCCAGAATCATGACTTTTCCAATCGTGCGTTTCAGTTGATGTGGCTGAAGCTTCGACTTCCTTATTTTATTCACTACTTTTCTGTTGTTTACCGTTCATCCAACAGCAGTGACTCATCGACCTTTGATTTCTTATCTTCGAACACTGAACACTCGTTTGTTACGGATCCCAACAGCCATATCACCATCTTAGGAGATTTTATTGTTAGCAATCGAAATTGGTTGATTCACTCACAGGACACTTAGGCTCTGTTGCAACAAGCCGAACATTCTGCCGAGGTCAACAGCCTGTGCCAACATGTTGACCTCCCAACACGTATTCCCGATCGAGCTGACGATCATGCCAATACCCTTGACCTTTTTCTCACTTCTGTTCCTTCTCTGTTCTCGGGCATCTCTATTCTCCCTCCACTTGGCTCGTCTGACCACCGAATTACTTCCTGATTCCGATCATTTGAAAGATTGCTGTTTTACTTCCGACGTTTCTGTTTCCGTTTATAACCTCACTGAAATTGTTCTTCAATTCATGCAGCTTTTTATTCCACACTTTTCAAAACCTGGTGAACCCGAATACCCCGAGTGATTCAATTACGCATACGACCGTGGTGTACGCGTGAAGCGTGCAGCATTCCGCCGCTTCGTGCAAGCGAGGAACAGGTGCTCCTCAGACCGGCGTTGAGATTGCTTTGAGCATGAGAGCTAAGCGTGCACTGCTAAACACGGTCCCAGTCAATAGTCGATTGTGTGCAGTTCGGCTGGACGGCTGTCTGTGTCACCAGGAACAGACTAGAGCATCGATGCTTGTTCGTCATGTCTGTATATGCGCTCACTGACTGGAGTCCTTCTGAAACCAAGGACGAATTCTACCAGGATTTGCCTCAGCTGCTTCGAGGCGGGGGTTCGACAGACGTGATGGTCATTGCTAGGGATTTCCACGACCAAGATGACCATTTGGGAGACTCCGAAAAACCCATTGGAAGACCCATTTGCAATCCCTGCCGACCGTACCGATTACGGCGATCGTCCCATTCAATTGCGCTCTGGACCCAGATTGTTTCTGGAAGGTACGAATTCCTGCCAAAGGAAGCGGCTCAGACTAGCATGGCGTTCTCCTTCGTCTTCACAAGGTTGGATTGAGCATATTGTCATCAGACATTGCTAAGGTGAGTCAGTTGAAGAGTGTCGTTCTTTTTATTCAACGCCCGTGGACTCAGGTAGCACCCCGGTATGTACACGCTTCTGTTAACGACTCATCCGTGGTAGCACCAACTCTGAAGCCACCGGTTCCGTACAGTCGCTTCTAGACAACAAACGACGATCTGCCTCTCAGGCGAAGCTGTCTATATGGTTATCGATGCAGCAGGATATGCACGATTCAGATGAACGATGGGAACAGGTCAAGATAGCTTTGTATGCCGCGTGCAATGCCACACAGGACTTTGGTTCAAGTAGGCTTCGCAAACGACGGATGTTTTCCAGATCGGTTGCCCTACTGGATGCCCAATTTTTCGTCCCTTCAGCTGTCACGTTCAGAGAAGTACGTATATCCCTCAGAGGAGATCGAGAGAGGACCGTGAGCCATGGTGGATCGCAAGATGTAGGGAAATAGAGAAGTAGGTGTCTCTTGAAAATAATTGCAACCTTTACCAAATGTTAAAGCACAGACAAATGTTCCGCAATCTCCGTCTTTTTTGACATGAAGGTAGCATTCCACGCACTTGACCGCAGTTCTCAGGGGCTGGCTCTAATGGAAAGGTGTGCCAAAGAAATTTACTTCCCTTCTCCAATGCTTGCATGCACATTGCCGTAGCCGAATACGTCATTACAGTGATCTTCCACTTGAGTTCATCGCGAGAGGTGGTGTTCTTTAGGGTTGCACTTTTTTGCATTTTCTCTTCAATTTTGTAATCGACTGATTCTTCAGAAAGCCGTATCCTTCGATTCAGACAGTTTACTCCCTGACTTGGAATATGCGGACGATATTAGTTTTCACTGAGTGAATATCCAGCTGAGCTGCCAGTGTTTCTAGATAGCCTTAACAACACAGCACCAATGTTCGAGATGCATTTTGCAACTTCAAAGTGCAAAATGCTGTCACCTGATTTTTGGATCTTTTTTCCATTTTACACTTCTATCCTTTCTGTCCTTTAGTGGACGATGCTGGAAGGTAGCAACCGAAACCAGAGCACAGAATTTCGAGACAGTGAAACAAAGCTTGGGTTCGTAAGCCAACGATTGCTCAGTTCATACGCCTTTTGGAAAGTACCAGACATCCTGGGGGCCCAGTACATCCCTCCACAACAGGTACCGATGGGCAGTATTGCGCCACCCATGACTGGTTTGAAAGCAGGGTTTATCAATCTCCTCTAGATTGACTACCAGGCAGTCAACCCGGCGGAACGCGCCGCGCATTCACTTTCGTCCTCTACTTTTTGTAAAAAAAACTCCACCAAAGGAAAACAGCTACCCCTTCTCCCATCAAGCTTTAGCCAAAACCCGCAATTCTTTAGCCTTGACGCACAACTTTTAGCCATGCCGCTGCAAGCCAGTCAGATCAAAAGTGTCGGAATGTAATGGCATCAAGAGATATTGGAAGAATTCGTTTTTTCTCTCTCGAATAGATTGGTGTTGTATTGCTAACGGAACAAATGAGAAAGTGACGATCATATGCTACGCATCTGACCGTGGTAATGGTATCAAATGCTGCACCACAAATTGATTGGAGAAGGTTTAAAGGATGTGCCCGTGTCGTCGAACCATGTCGCACAGCCCTTATTACTGTTGCATTTTCAGTGAACCGATTCAGAGCTTTTGAACTGAAATGTGAGCATGTTGAGTGTAATAGCGTGTCATAGAAGCACAAATCGACGAGGAATGTCGGGCGTATGGAGCACTCCTTTCACTTGTGCTGGTCGAGTAGTACTGTTCAACATCAATTCAGATGTACAAGGTGCGAAACCACCCCACATCTCATTTGGCCCATGTGCATTTACACTCTCAGCGTCTGATAACCGGTTGTTACTCGTGACAATGAAGCGAAAGTTTGAGGCCACTGTTTGAAATAAAGGAGAGCA
>STRG.3440.4
TCCGCCGGGTGCGGGAAGCGCGTAGCCGACGGTGTTGTATGCGACGTGTGCAATACGTAGGTCCGTAAAGAATATATATTGAAAATTCTTCCAATGTTTCCACATGCTTTGTGAATCTGACTATGTCCGACATTACTTTGCCTATCAGTTCTACACACAACACTTTTGAACGTTTGTTTGCTTATGAGACATTTGAATTTGACCCTGAACCGTTTCTGACTGTCGTACTTAGACTATGGGACGTTGAACCCTCGGATTTTACTGCCAAGTGTATTTGGCCGCACACTTCAGGTTTGTATATATTTGTACCTCTTGTGATTTTTCAGTTTAGTACCGTAAAAACTACGAATCAATCATGTTCAGATTTTGGGATTCGTGTGAATTGTCTAGGCGTTGCAAGAATTGCGATTCTTATTATTTACAGGGCCCATGAAAGTTGTTCTGAGATTGGTACCTGTTACACAGTCAGAACAGCTGGGTCGAACGGGTCAGTCGGCGGACCTTCAAATGTGGATCCAGTGATTGGGACGGACATCGAGTTGATGGCTACTGATTCTCATTCACGAGGAACCGTTCATACGGGAATCTAATACAAGAAGGGACATAGACAGGAGACGGGTTCATGGTATACTGCGCATTGCACGTGTTTCCCATCCTGTTCCCTTGAAAAGAATGAATAGAGTGGGAGCGCGGAAGTCCTTGTTCGCAAGAATGGGCAACAATGCCGCATAACTAATACTGAACGGCTTCAATGACCAGCATATCAGGGATATTCTGCTATCAAGGGCTGCAACAGTAGCTCACAACATCAAGGGGAGGTACCACATTATGCCGGGCGAACACAGAGGAATGCAGGTTGGTTTGTCAACAGGTATAAACATGGATAAACCTATATTGGCACTAGCAAAAGGTTCACAGGGAAAACAGGAAGCCGCATCTAGCTTTCAGTGTAACGCGCCAACAGCTATACCCAAGCCAGTGAAGTCGTCGGGAATAGCGGTCATTGACAGTGTTTCAGAAAATAAAGATTGGAAGTACTGTAAACAGGCGAAGGATGATGCGACCTTCGTGAATTTGGAGGTCATTAGTACTCCAGTAGGAATGGATTTGGAGTAGTCAGAAGTCTTAGATAACCAACGGTCACCATGCGCCCCAGTGATGAACACCGCTGCAAAATTTGCCACCAACTAGGGCGTTGCGCCCGAGATCAAAGCAGGTTTGAACAAAAGCATACTTTGGGACAGTTTAACTCGTGCAGTAAAACATTCCATCCTGGAATGTCTACATTCTGATTGTGTGTCTAAATGTGTACGTCGATCTTCTGACGGATGGACCAAACGAATAGCATACGGACACAACAGATAAACACTCTCACGAATCCAACGACTCGCTAGTGGACAAATCACATCGCATTGGTTGAGAACGGCACAGCGTAATCTGGAATTGCAAGTGGTTGAGCCCCTTAAGGTTTATTACCCTTTCCAGCGATTCTGTGGCCAAATTCACATTTATTGAGATTTGCTTCTATTCGATTGGCAATCGTATTATTCGAAATCACTGTAATATCCCCTGTGATTTTCAGCGCCTATACCGTCACACTCGGGATTCGGAACGATGGAAAGCGTCCGAGTATAGGCAGTTCCTTTTGTATATAGGCCCCTTTTTTGTTACATATACTGCCTGATGAATACTACAAGCATTTCTTGTTGTTATTCATTTCTGTACACATATTTTATCATCTCCGTTTACATATTGAGTATCTTGATTTTGCCTATAGACTTTTAGTACTTTTCGTTCTATAAATGTGTGTATTATACAGCTCGAAGGATTTAGTCTACAATGTGCACTGCCTAACACATTTGTCAGAAGACGTCCGAAAACACCGCGTGTTGGACGACTTCTCCTGTTTTCCATCTGAATCACATCTTGAAAGACTGAAATCGTTTATACAGGGCCAGCCAAACCAGCTGGGCAGTTGTATAAGCGTCTCCATGAGCTGAATACCAACTGCGAAACCATTACTGCGGAAATCCCCATGGACGATTTGTCCCTTCCAATATCTCGCATCCCCCGTAGTAGATAATTTGTCGATCTAAATGGTGTCTTATTTTCAGTGGATAAACCGAACAACGTCAATATCATTAACGAAGGTCTTGCAGAAATTGTCAGTTTCTTGGAGGATAACGTTTACTTCGAATACTTCAATTCACCGGGCAATTTTCTCACGTACGGGTAAAGTTCAGGCCACTTGTATATTTTCGCTGTAAGTGATTTAGATTCCACTTTGAACAGTGCACCCATTCACACCATCATATGTAAATGTATTCGTGTTTGCATTAACTCTTCCATTGTTGTTGTTTCCATTTTATAAACATTTTTGTAATTTAAAAAATGCCACATAACGCTTTGTGTTTTCCGTGCCACTTTATTCACAAATCAGCATGACGATCTGGTGAGATTACGTAATGCTTGTGTGATTGCGAGGCGAAAGTTGTTCTCCTTTGCCGTTTGTGCTAACATGAACTGTTCGTAGTTTGCCGTTTTCCTGCTGTCGTCGTTTGTTTGTTTGGAGTCAATGGCAGACTCGTGTTTGCTTTCACGTATGGGTGATCACCTACGCGTTATTGTTATCGTATTCACTGTCCACTTGGTTCTGTACGTACTTAAATGTAATCAAGTCCAAAATAGACAACTCCTAATGAGAAACTTTTTCGTAGATGTACGTGGTTGCTCACTTCCCCAACGAAAATTCATACGCCGTGGTGCACAAGAATTTAATGGTCGACGAGACGCACGTTCGTTGGCCACGAACAAAGAGTTTTCCAGACTACAGGCGTCATTTTCTATCATGAAAGGCAGTGTTGGATTACTACTTTAGGCCGATGTACTATACGGTAAGTCAGTGGTAGCATAACATTCAAATAGACAAACTTGGGGATGCCATTGATTTGGAGCATCAGCCGGTTGCTCAGTCAAGTGCTGCTTTCACGGGTGAAACAGAGAAGCAGACATACTTTTCGCAGCACTATTCCACAAGAAAGAGGTAATTAACCAATTAAATTCACATACCTAAAGGATTCCCGTGGAATTCTCTTCCGAAGAGATTCCCCAGGCGATGTGGAGAGCCGAAAAATTAGTTACGCGGGACTTACCACCCCTCCCACCACCGATTTAGGAACGTCTTGAGGGAATACAAAGTTCGCCTCATTTATCTTCGCAGTCCACAATATCTGCACGGGCTAGCACCCGAATGCCAGTCGCATCCTCAAGGTAATCAACACACTTTTGTTTCATATTACCCATATATTGTAAATAGCGGCTTAAGCAGCAGCGCTACACAAATGAATTTGGCCCCTCACCTGCGCTAAATACTATGCAAGTTCACATGTAGTACCATTACCTTTTTTAGTAAACCAAGAAAAAATTCTGCTGTCCATAGACAGCCTCACAAGAAGTTTGGGGAGGATAAGTGCTTCTATAGAATCCCTTTCTACCACCTTCGGGGCATCGTGTTCACAAGCTATGCTGTAGCCACTCACACATGTGAACAGTTTGGATGAAGTTCACCATTTACACGACGTCCTAGGGACACCAGGAGCTTTCATTAAGATGGTAAGCCACTATACGTGTAGATAACAAATATAGGTCACAACACTCCGGCGGCACGCAACTAAAAATCTTTAAGATGCGATTAAACAAATGCTTTCTACTGTGGTCAGCGATGACGTAGCAGTAAAGTTCTGCTGGCTCGGTAGCAGCAAGAGGATAGCCGTCCACGATCATAGACTCATCAAAGCAATAAAAGGTATAGCAGTTAATCGGTGATCTCACCGCTTGTTGGACGCTATCAGATTCAGTCCGTTTTTTGCCGAGGACCCAACTATCAACATCGACAAGCACATCAGAAATCGGTTCCAAAAGGCTGGTGGTCGTGGAGCAAATAGCAGATACAATGGGTAAGTAGAATGAAACACAGTTGCCCCATTTCACAGTTACGATTAACAAAATTAAATTTACTGTAAGACCGACATTTGAAGTACATTAACCGTTTGTTGAATTACATTGGGCTTCGGCGTTATTCCCGTACGCCACTTTCGCTATCCGTATCGTATATGTAACTCTGAAAAGGCAGCAGTTCTATGCAAGCATATGTTGCTCGGCATGCATCGACAGACCGCTCCATTACGAAATATCAAAGTAGATTCCTCCCTTTTATTCAACTTGCCAGCATCGTTCAAAAATGTGATGCCGTCTACTGAAAATATTTATATCGGATGCCATTATTACCTATTGCATAATGGTAAAGTGATATACTGGCAGTTCTTCAATAACAATTCACATTTTATTCTCAAATCTGCAGATAATGCGACCACGGACAACCGGATCCAAGGTTCAGCGAAAATACACATTTTTTGAACGTAAATAAATGTTTCC
>STRG.58326.1
ATTCAGAGAAAAAACAGACATGGTGTGACTGTAAACGCGTTTATCGGAAAAGTGGACGATCAAACATGTACAAGAAAGGACCGTAGACGTATGTGTGTGCGTCAGAAGACTTAGGTGACTATGGATCGATACGCGTACGAAGCAAACGAGCATGGATGGTGCAGCAACGATGAGAAAAAGTTCAAGTCGATGGTACTTGCGGACTAAGGCAGACATGCATGGCGTAAAAATCAATACACTCTAGAAGTTCTCTACTTCTGATCTGAATGCACAGCTTGAGTGAACTTTATTCACGAATTAGGTGTGGAGTAAACAAGGCTTAGTAACTCATTCCTCTGTATCGAAAATGAGTTATTACCGACCAAGGTAGTTGTTTTTTAAACAACTACGGTGTTTTTGTGATTCGTCCAGGGTCAGGTTTAATAGCATTTCCCATCCTCCTGGACACATTTTCCGGGATAAATTGGTTTATCTGTTTCAAGTCTAAAAGTAATGTGCATATTTGGTAATAGAATGGCATATCAGCATGTCAGATTTGGTCACCCTAAGTAGTTTGGTTCAAAAGCAATCTTGGGGAAACAGGGAAAAACAGAGCGGGTGTAATAGCCTTCCATGTACCGCAGATGAGTGAAGCAATGACATCCAGATTTGAGCCAGAGCACCGGTACATAAACTTGTTCGGCTCAAGTCCCTTGATCTAGCAATGGAAAGCTTTTTAAGTCATCTAAGGGTCATAATTTTGCAGTCATTGAGAAATAGCTTTGATGAGTCATTTTTGAGTGCCGCAGATATAGAAAGCCCTCTCCAGCAGTCAGAAATCACCCAGTCAATTAAGCATCCAATGTAGAGCCAAGATAACTCTCTTGTGCATTCTTATGGCTCTAAGGATATTAGACCATGAGGATTTCCTGTTTGTCTGCGTAAAGTCATATCAGTTCGCAAGACACAATCGACGGTGGTCAAACGGTCATCACAGTGAGCTTTGAACCCTTCAGTTCCGGGTTCGAATCTCCGTGCAGCCGCCGGTCACTCTCCAGTCGGCAGTTTTCAATCGGCCACGGCCCCCCTCCTGATATTGTATAATAAAAAGCCAGTAAGTAAAAGAAAGAAAGAAGATGGAAAAGTTTCATCCTTGGCCGGGTTCTGATGAGAATTAACGTCAAGGTTCAGTTTGATTGCTGGAGTGATAGCCGCAGAGTGAAAATGACTGAGTACTTTAACGTCTTACACAAGTGGATGTCTATCCGAGTTGACGCCACTAAACAACACTTCGTTGGATATGCTTTTGTTCTACCACATCCGTGTCGTTTCCTCGTTGGTCAGTAGGAGACTTCTGTTTCGCACATTATAAATTGAGCAGTCAAATCAGTGAACGAGGCTTTATAAACCACCGAAGAATTAGCAATGCTTGAGATTTTCTTGTTGTACGCTGTAATAATATACTGGTTGCTCTTTCCGAAGAAAAGACCTTTGACAAACACCATAATCTCCTAGGATGCTCAGGGATTTCCGACGCTACTTAACGATCAAACGGGAAAGACTTCGAGCTCAACTTTGATTAATTCACACATCAATCCGACCGTGGCACTGAATAAAAATTCTTTTATTCGGCATAATTGTTTCAGATATGGGTAGGAGAACTGTCGGCACGGATACGCAAAAAATTTAAGAGGTAGCCCACATTGAAGCCAAAGCTCAGATATTCTGTCAAGTGATCACAAAATGGAAACAGATCATATTGAAGGAATAGAATGGAACTAACGAAAGTTCAGTTCCCATTTTCCATTTCATAACATAACTTTATTTATCCGGAGGAATATATTCTGAGCATCGTACTCATCGGTTCACTTACCGTTGTTTGCAGTTGATAGTCACGTAGTTGAGTAGAAAAAACGAAGATCTCAGTAAAATTGTCAAACCAGCCTTTTGAAGTTCTTTGGCCACGAATAATAGATCGTTGGAATTATTTACGAAGTAAGGTAAGAAAGACAGAAAATATGCTGTTTCCTGAGAGTAGAACAACTTGTGAATACGCTTGAGGAGGGAAGACTGGATACAATCGGGTAAATGCGTGCGTAGAAATGAGCTAAATCCTGTTGTGTCTGCGCTCAAACCTCTGGTTTATTCCCAGTGATTCCTCGATCGTCTAATCCCAACGAAAAAGTAACCACGAGAAAAGTGCGGAAACTGCATTTAGTTGTGCCCAAAAATCAACACTTTATGTGGTATGAGGCAAGGAGTACATAGACACATGGCGTTGTTATTGATTGTCCAGCATGGCGCACAGATGTGATGGGTTGAATCGGACCATAGAATGTCATAAGTCTGATTGGTTGGCGGGTTGGCTTGACGTAAAGGCAGTAGGTAGTCCGACAGTGTTCGATATGAACAGTGATGTGTGATGGACTGATTAATTCAAGGGCACGCGTCACAATCGCACTGCTATTTTGGGTAAGCAAGCCTTATCATTGGTTGGTATTCACAAAGCACTCAGTCTACGGGTTGGAAGAATGCGGACTGAAACTTCGATGATTTTGCGTTTCAAGGAAGATTTCCGACTCCCTGACAAATCCAATAATATAGTGGTGAAAAATTTGTCACACGAGTGAAAGCGCTTTTCAGTGATGACATTCATTAAATTAAGGCAAGAGATACCAATGGATGGCGATAAAACTCTGATAGATCTGTGCAAAATATTAAAAACTTTCATTCAAAGACCAGCGAAAGTGACGAAATTTCAACAGTAAGGAAGTGGTATCTAGCAAGAGCCAAAAAGCGATATTGTGGAACCTGCAAGGAATTCATGCATAAAACATGAAATCATATTCACTGTAACTTGGTGAGTACACCAGTAAGGTGTTGGGATCTGTTGATGTCTTGACCGATGGCGAAGCCAAGATACTTCACCTATCAAACTTGACGTATTGCATTCTTACCAACGAAGGGCAATTTCTTTCGTCTGACAGTAGACGTTCTTTTTTGGTGCAGAGAAAGAGAATGGCATTGTATTTGGATACAGTGAGAAACAAATGTGACAATGAATATTATTGTACAATGGAAGATGAAGGATCAGTACCTTGGGAGAACCTAAAGCTAATATCAGACGTGATCCCGATGGGAATTGTTATGTCCAAGACGTAGTGTACAGTACGAAAGTACGTATGCACAGCAAAACTTGTATTCCGGATCGGCGTACAGCACGCGCAAGCGTAAGCATGTGAATCGGACAAAGAAGTTAATCGATATTGGTCGCACACGAAGCTAACTGCGTGTGAGTGGTAGAGACGAGCAAAGTGGGGCGTGATACAGATAGGCGTCGCGCGTGCTAGCACAAGGCGAATGTGGTTGGGATGACTCACGAGCGAAAGTCAACTCCACATGAATTGGCGTCATCACAGAAACGTCATCAGCGTAATAAATCAGATCAGAAGGTCAGAAGGGGAGTTGCGAATGTAAAAAGACGGGAGACGGAATGGTCCCATGAAGTACTCTGGAATGAAATATGGAAGAATCAGAAATGTCACCACTGAGGACCGTAAAGTGAGCTGTGCCAGTGAAATAGTTCCGGATAAATCAGAAGAGATGTAGGTGAGTTGGTATCGTGTAACTCATGTACCAACAGAATTCTGTCAACACAGTTATGAGTATTAGAAGATGCTGTGGCAAACAACCTTGTTTTCGAGGCTTCATTACCCAGCCGGTTACACTTATGTGCATTATTATAATCGAGAAAACACCTGCAGGAAGATTTTCAGTACGGGCAAAGTCACACCAAAACTGAATTGATGGAATAATCTAAGACATCTTCCGTAAAAAGCTTGCTTCAATTAGCAAACTGATAGTCATCCTGATTTGGAATGTGAAGAAAAAACAGCAGAGAGATCGGATGGATATTAATACATTACCTGCTGTTTTCAATAATTCGTATTTGTATGATTTTAGAAGAATAAAATTGCTTGTAACTATGTGAAATATGCTAATTCCTTTTTGGGTATAAGAGAAATGAGCACCAGTGGTCATCAGTGGTGTTTTATTCAATGCATTAGTTAGAGATGTAGACCGAGGGGCTGAACTTAGTACGAAAAGCCCTCTGAAGGATGGTGCGACCGCCTTCCGGTTTCTCATCTCTCATTTCAGTTAGCACATAAGCGCAGTTGATGAAAGACGATTCCATGCTAGTGCTCAGATTACAAGAGAATTTCGGCCGTGATGTGTTGAATGTCAATAGGGCAGTAAACTTTTGTTTAGTTCTGTAGCTGTTAGTGATTTGGTATCCGTGGTCTGGATTGCATAAAGCAGAGCGTTTTCACTGTATTTCTAATTTGACAACGATCACAGTCTCCAGGCCTGTTCGTTGCTTGAAACTTGTCTAGGTTTCTCGTTTCGCATTTGATTGAAGAAGTATTCACGTTCACTACTGAATGACTTCGGAACAGCTAAGCCGGCACTTTCGCCTTCTTAATATTTTCAAATAGACGGAAAAGAACCTGGTAGTTCCGACGTAAATCGGTTCCACTGGACCATAAATACCGAATACATGTGTACTTGAAAATACCTGGTTGAAATATTAAATTACAACTGTTATGTTCGTTTCAATCGGTCACGTGCACAGACTGGCAGTCTCGCACACAGACGCACGCCCTAAAGCCAATTGAACTAAATCCCTCAGCTCTTCAATCTCTCACGCAGTGTAAGTTGGTCGTGCCTCATCTGGGACTGCGCTGACCAATCAGATAGTGTCACGTGCCGAATGGCCTTGTGTGACCTGAATCGACAATATGCTTGCTCCAGTTTTTCGTCGGCATATGCTGCGTGACAAAAGTATGGTATCCCCTTCATTTTACCGCACATTTTCGCTTCTCTGTTCCTTAACTAAACCACATCAGGTCACAAAGACCGAATAACCATTATGGTACAAAATACAAAATTAGGAGCTAATTAGATCAGAAATTGCAAAAACGGGGAGTGACAAAACTATAGGACTTCCCTTTGAGTGGCTGCAATAGTTACCACCTAAAATCGCTTGAAATCGCCATTCTGTCTGAGGACCTCGATACATCTTCGCAGCATACCACTTACAAGACTTGTGATTATCCTTTAATCAATATTCACCCATTCTTTATCAAGGACAGTTACCGATTCACTCTCTAACCGGCAAACCGTGGAACACATCTGGTGAGCAAGTACGCCCCATAAGTTCTCAGTCTGGTTCAGATCTGGACTGCAGGCTAGCCACTGAATGGCCTTGATCCCGCGGAACAACGGTCAACATTCTGTAGTGCATGAACGGTAAATAGAAGCATTATCATAGGAAGCAAAACTGCTCCAACTTGGGAATCTACTCAACGGAATCTTGCGTACCCTCCTTTATAACTAGTTCACTTTGGCCGCTGGGTGAGAAGGCTCCCCAAACCATCACTGAACTCTTCTGGTTGTTTCTTTGACTGAACATTCATTCTGTTCTAATATCGTGCCATCCATCCATCCATCCATCCAAAGTGAATTTATTTTTTGTAACGCAAGTAGACAGTAGCCACCTTGCTTGTCCTTACTGTGCGTCTTTCACCCCATGGTAAGCATTGTTCTTTGTGCAGCGGAGTGAGAACTGTGTTTTCATTTTTCCCCATTTCATCCAAGGCACAGCTTTGCATATTCTTTGCTACGTTCCATTTCGAAGCACTCACTCCGATCATAGTTTTGACTTCTGAAATGGCGCAAGCGATATTGGAGGCTAGATGAATTGATCTGCATTCGTCTGACTTCGTTATTATTTTTTTGGCGACCCATTCGCTTTTTTGGGGCATGCTGTCCGTTACATTCCAGATACAGTCGTACGACGTTTCTCGATCTCTTGCATCGCCTGGCAGTTTCATGCAACCTGAATGCCATTTAGTAAACGCAGACATTTTGCCTTTCTCAAAATCAGTTCGTTTATTTCCGAGTGGCATTGCGCAGGCAAAAATCGGAATGCTGTCAGGTATATACGTGCAACCCGCACGAATGAAGGTCACCTAGGTCACTAGGGTGCATCACGTGCCCCAGTGCACATGGATCACATGATCCCGTTTCTCATGGTTTTGTCAGTCGTCGAATCCATAAACCGAACTAATGAGCTTGTTCTGCGAAATTTTCCATGGAATGGCAGCATAGGTGTCCTATTCTCTTGTCATTTCTCATTTTTCACGTTTTCTGCTCTCATTAGAGCACAGTGCGTAGTTTCGTTCTGAAATTTGGTGGATTGGATTGTAAATTCATCCCGTCGTTCTGACTAAATATGATTCTGTTAGAAAATGCGGAAGCGGAATTATGAGGAAAAATAAGGTGTTACTTATATTTGTCGCGCACTGGATGATTCGAACTGCTGTAGTTTAACTAAAAACAACCCGACGTCACCAGGAACTCGGTAATGGTAGGAAGAGTGGAACTGATGCACAAAGTATCTTATTTCACTTGAATTGAAATG
>STRG.1917.1
TTATGTATCAACTGTTCAGCTAAAAACTGCAAGCAGTTTCTGCGGATGTTGCAGTTTGAAAGTTTCCGGATGTATTACGCAAGTCAAGACGGCCTTAGTCTCTTTACGAAGGTGATTCCTGGAGTGGTATCTTGTAGTTTGCTAGTGTTGTTTGACTGAGACTGATATTTCGCTTAGCTCCTACCCTACGATCACTTTTGTATGTATATTATACCACCGGGTGGTTCCACGGAATAGTATTCAGAGAAAATTGCTTGGTTTTTTCTGGGTCGGACAACAGGCCTTAAAGCTATAATTTTAGGTATTATCCTAGATAGCTTAATAAAAACTATACTGATAACAGCGAGAAATCTACGCGGATTGTAGAAGAAACCGTCAACTGCATCGGTGGTGAAAATTAGAGATAATTGGTCCGGTACGGGGAAATGTAGACTTGGGTTCGGCTGTGCCTCGATTCGATGGTGTTGGCACACTAAGATTGTAATTGAAAGCGAGAACGGTTAGCCTAGAAAGAGGCAACTGGACGGTTGTCGTGATATCTCAGTCGTCGTTAGCAGCAAAGCAGGACAACACTAGTGAGAGGGCCGGTTCGGAAACAATAAGGGCGGGAACAAGGTAGTGCTGAATATTCGTCAGGGAGGCGAATTCGTACGGTCTACATTCATTTCCAAAAGTGGGCGGCACTAGGGCCTATTTAAGACAAGGAGGTATCACGAAACATATCTAGTAACATCCAGTATACGGAGCCCCGAGAGCGATCCACAATTTTCTGGATTTTTGTATTTCTTTAAAGCTCATTCGCAGTCGGATACCTGGCCGTCAGAGGAGGTGGAGCTGTTTATGATGGGTGAACACAGCCCCAAGCTCCACCCGAAACATGAACCGCATATAATGAGCCGCGTTGGAAATAAGCCAACCACTGCAGCCATTTTTTAGCAACACTGCAGCTGGGAGAGATGGATCACATGTGAAAAAGTTGGTGTGCTAAGGAAACAAACAATAGGGTATTCTTCTCCGTTTTTTATAACACTTTCCTAATTTTTAATGATGATGTCGCTTGACCGGTGGTCAAATCTGTGAAGGGAGACAATAACGGCCAGTAGTGTTTACAGGCTCACAGCGGAAACACTAGCAATATCAGTGAATTCAGGCTCACCAAGGACAGAAAACGCAATGTCGGGTAAAGTTCAGCACAGCCTGAGATTATTTGAAAGGATTCATGATCTCTGAAGCACCTGTTTGCGCGGAGCTGGCCTTTTATCTACAGCAAAAACAAGTGATAGGAGTTAAAGCTAAACCCGGCTGTGAGCAATAGTTTTCATTAGGAAGGTCTAGTTGAACTGGGCCTGAGGCCCGTGTTTGTGGACTCTAGTATCGGGCACCGTAGGTCCAAAAGTGTTTAAGATCGCTGTGGTGACCTTTACTGGAAGGGATATTTTTGGTAGAGAATCAAAGCTGTGTTGTAGTCCTGGATAGTGGGACTGAGCCACGGAACCGTTAGGAGCCATCTAATTCAAGTCAGGACCTGCTCCCGTATGGATCCTATAGCCCCTGCTCCTAGGTTCGTGACACGATAACGATTAGACTCCGCGGCGTAAAAGAGAGCGGAATCCAAAATGCTGGAGCGGGACAGTGTGTGTGTGAGGAATGCAACGGCGTGCAGAAGGTGTACTCGGTAGGAGCAAGTGGCGCCACCGAGTTCGGTAATTTTTCAGGCAGATTGATGTGATGGTCTTTGTAATCCTCTGTCGCATCCGTAGCACTAGGCAGTCTCCTCCTAGTGGGCCTACCCAATTGGCCTTCGATTAGTGCTGGTTACGTCGGCTTCGGTGAAGAGAGACGTTTTTCAAGCCTGCCGCCGAGATCGAGCACTACATCGAAGCCAGCACAAGCCGTTCTCCATGACTCACACTGGTCGCTGTGCGTCAAATTGCAAAATTGCGTCCTCCTCAACATTGGATCCGGCCTGGGTCGATCGTGCTGGTGCCTTCTCAGTGGCGACTGAGTTGCAGGGATTGTCGATGTCGACATATCCCAGGGTTCCGTATCCTTGTGGTTGTTGTTGCCTCCGTAAACGAGCCGGAGCCCGGCGCCAAATCAGTCCAGTCTTGATCCTATGGGCCTTGTGTTTGAGCCACTCGAGATCCTGAAGGTCCATGTGGTCCAGCCCGACAGTACGGGCTAGAAGGCAGGAAACATAAGGAAGCTGCGCCTCGGGGCGCGGACGAATATACAACTGGGGGGGATACCGGGAAAGTGCCGGCTAGCTCCGCCCCTGTCGTGTTAACCACGTAGCCCTGCATCCACGCGCTACTAAACTACGTGCAAACGGAATAATAATATTAATAATATTGTTTCATTTCGGGGACTCCCGAGGCATGCCATATGCATGATTTAGTCGATGCAGGTGGTGGAATGAGCAGGTATAATTCATGAAAATGTGGAAGCGTGCATAAAATGTGGGCCAAATAAGCTCAGAGGAGGGTATAAATTAGGATGAAAGTAGAATAAGTATAAGCACACCATAGAGATTGTAGGGTGTAAATGAACTCAATAGCGGACCTAAATGGATGCCCGGTGAGTTTGGAAGTCAAGGTCAGATGGGAAGTATGACTGATCCGGGTGGAGACATCCAGAGGCCGACAGATATGCATGAGAAAGGCTAGAAATGGGTATAAGAAACTGCCGTAGCGAGGGACGACGGAGAAGAAAGTGAGGTGCACTGCAGTGGATTAGATATCAATGGAGCATTGGTACTGTGCAGTGGATGGTCGGCGGACAGGGCACAAAACTCATCGCAAAACAGGGAGCGAGCAACATAAGACGTAGATGGTGTATCCGATGACAAAATCGATTCAAAAGGATGGGATACAGTAGACGTG
>STRG.38977.1
CTCATCATAGATCTCTCACGACTTTTGTTTCACTGTCCTCTTTCACTTATTAGTCACTCCTTAGCAGTGCTAGTCTGGGTGTATGGGGTGTCTGAGAGGAGTAGCACCTCTGAGTTGGTTGACTATCGAGTCCCTTGGGGCATCCTCCATCTCCTTGGTCTCCATCATTCACCCAACTCTCACATGTGGCCCCACGAAGCTGAAGTGTGCATCAGCGGCCACACCCTGGCAAACCGCTCGACAGGCGGGCTAAACCAGGCTGAGGGTTACCGAGGTCTAAAAAACTTCGGCGAGTAGGTGTTCGGCATGTGAAGACAGATTCTTCGGCATGGGCGGACGAGATCTACTGATCCAACGGCTACAAAGGAAAACTGTTCAACTGCCTGATCCGACATTCCAGACTAGGCGAACGAACCGTACAGCAGGCCACCGGCTCCTCTGGAAACACCCTGCTGCCTTGCAGTTTGCACCTGGGTGTGTAAGGGCTAGAGGTGCAACCCCGAACAAAAAGGCCGAACGGTGCTGGGGACACCGCTTCGTACCGTATTCCCGCGACTCTACGATTATTCACGGAACCTTAAGCGCTCATCATGTTACGGCGTCCCCGGTAAACGACGCGCCTCGTGTCCCAGCGCTCGAGGTGACAAAACAGCAAGTTGGAATTATTCGCTGCAGGAAAAGAACACAAAGCCTGTTGGAATGTCAGGAGGTTTCTAGACGTCAGCAATCAGTGCATTACAATGCGGATTCGACATGACTATGAAGTAGATATTGCTAGCTTCTCGGAAGTCCGCCTGCCCAACTCAGGTGGCCGACAAATAAAGGTCCCGGGAGTGAATACATCTTATTGGCTCTATCACAGTGGCCCGAAACAACTCCGGTCTCTACGGTGTCGCGTTTGCTCTGAACAAGGCAGCTAATGATGCAATGATCTCTTGGGAACCAGTCTCACCCTAGACTCATCTTAGCACATTTCAAAGGCTCCCCGCGCGATCTGACGGTGACTGCGGTCTATGCTCCAACCTATTCGGCTGATGACGAAACCAAAGACGAATTCTACAATAACTTGCAGGAGATAATCAACCGGGTTTCGAGGCGCGACGCACTTTTAGTCGTAGAAAATTGAAACGTTCGCACAGGTACGGCCGACGAATCCACTCGCCATATTCTCGGGAAATTCGGTCTTGGTCAGTGCCGCGAGAACGGTGGCCGACTGACTGGTTTGGTCGACATTAACAGAATGGTTGTCTGCAGCACTCGATTTCAACACCCCAAGAAGCACCTACGCACATGGTACTCCGGTGACGGCCACACTGCACACCAACTCGACAATATCCTGGTAAAAGCCCGTTGGGCTTCGTCTGTGGAGGATTGTGGAGCGTACCAAGGTGCAAAAACGGGCAATACAAACGGCACCGACCACGTCTTCCTACGCGCGTGTTTCAAAATTCATCTGCCTACACGTGCTAAAGTGTCTGCACCCTCCCGGATAAACGTTGCTGCCCTAGAAAATCCAGAGAAGTGAGAATCGTTGTCACGGGCAATCACAACTCGACTCACTAACTCAAGCAACGCACAAGCAGACGAAGTTTCTGTAGAAGGGCAGTGGACTTGAATGAAGACGACAGTCAAGGAAGCTACTTGGACAGTACTCAGGAGAACAAAAAGGCGGACAAAAGACTGGATCTCGGAGAGCACGCTCCAGTTGTCAACCAAAACACACGAAGCCCGACTGGCAGGTAGTGACGAATGCTGCAGACTGCAACGAGAGGCCACACGCTCCACCAAAGCTGATCGCAAAAGATTCTGGATAGAGAAAGCTGAAAAAATGAAGACTGCGTTCAAAACTGGTGTCGTCGGTAAATTGTTCCGCCTTATTCGCAACGCATCTAATAGGTTCTGTATATAAGATTCCCTTCGTCACACGGCAGGAAACCTAATATCCGAACAGAGTAAGAAAATAGACGGATGGGTGGAACACTTTGGTCAGCTGCTCAACCGGCCTACGGACCACCGGACGGACCAACCAATATCAACCCCTCCAGTCCAGTACGGAAGCAACTGTGACCTACCTGTCCAACACCGCGGAAATCACGGAAATGATAAAAAAACTGAAGGACAGAAAGGCTGCTGGGGAAGATGGCATCCCTCCAGAAGTGCATAAAGCATGTTCATCGTCATTAATTGACATGCTGTGTACACTTTTTGGCTCCATTTGGAGAGAGGAAGCATTTCCATCCGACTGGGGAATGTCCATTCTGCTGCCCATTCCGAAGAAAAGTGATAAATCGGCATGTGAGAACTACCGAGGGATCAGCCTGATTGATGTGGCCGCAAAGGTCTTCGGCGCGTTGTTACTAACCCGTTTCTCTGAGGCAAGAGACCGGCGCACTCGCCCGAACCAAGGGGGGTTCCGCCGCGGCAGAGGCTGTGTGGATCAAACTTTCACACTGCGCCGAATACCGGAGCACCGCTATAAGTTCCAGCAGCCAACGGTAACTTGTTTCATCGACTTCCGGGCAGCCTTTGATTCGGTTAACCGCGAGTCTCTTTGGACCATAATCCAATCCGATGGGATGCCCGATT
>STRG.19508.1
TTGGTTTCGTGCTTGTCTCGTTCTGTTGCTACAGTATTCCCCACTGGTCGTTATAATGTGTATCCTCACACACTGGAGGCACTGTAGACGCGGTATAAACTTACTAGGCTGAGAAATATCCGTTGCTTGAGTCTGGTGCGTGTAAATCTTAAAAGAAGTTCCACGATCAGCTAGTACGCGACTCTGAGTAATGATTGAGTTGGAAGAGTAGGAATGGCATAGCAATTAGTACGGTGGTCTTTTCATCCCCAAATTAGATTAGGTCATGAAATTTGTCTGCCTACCAAGA
>STRG.49290.1
CTCACTGATTGTGTGGCAATATGTTGGCTATTTCCATAGCCACATGAACCGAACACACAATTATCACTGCACATTACACTTAGCACTTTTTCTGCAAGCTATATTGGTCAAACTACCAGGTACTTGGTCGACAACCTCCCGGAGCAACACCTTGGATGACTTGGCTGTGAAATAAAAAAGAGTAACATGGACAAATTATAGCTCACCTGGCCGACGCCAGTCATCTAGTTAATGTGTAGGAAGTATTTAGGCTCATCCACGCGGTCATGAAATTCCGATTAAATTAGGTCGAGTTTCGTCTGCTATCCACCGCTGACGCGCTGGCTATTCGATCAAATAACTCCACTCTTTGTGATCAAAACCTTCAGTCAGAGCCGTAGACCTATCCCAAACTTCTGTGGTAAACTCGGCTACGCAACACAAATGACGAGTCAATAGACTTTGACTGAGCTGATCGCGTGTCAATCAGCAGAGATATGTGTTCTCATATAGAAGTCCAAATCGGCGAAACAATTGCTTTTCAGTAATTCATTCTCAAGCCATTTACAGATTACATAGTAGACATTAGACAAAAGATCATGAACATAGACCTGGAATAAACACCAATCATGGGCAGGGGTTTGTCAGTCAAGTTATCCTTATCGTGTGATTGGTTTAAATAGCTGACGCTTTCTAGGTAACCGGACAGTAGATCCATGAGCGACAAAATAATGTTTTCGCTTGACGTCGAGTCTCTATTCACGAATGTACCACTAACAGAAACCATCGGCTTCGTGGTGAACTACATAAAAGAGAATATTATGAAAGTCGGTTTACCACTAGAAGGTTTGCGCGAGCTCTTGCTTCGATGCCCATTTAATGTTCAGTTCCTATTTCATGGAACTTTGTACAGACAACGGGACGGTGTGGCTATGAGATCACCACTAGGTCCATTTCTTGCCGACGCATTTCTAGCAAAGTTAGAAAGAACCAAGCTGAAATTTACAGTTGACAGCTTTGATAATTACTATCGTTGTGTGGATGACATATTTTGCGTGACTGACGTTGATTGTGACCTAGATTTTGTGCAAACAATATTTACTGGGGCACACAAAGCAATACGGTTTACAAATGAACGCGAAATAAACAATCAACTACCATTTCTCGATGTGACTCCCACGAGAGTGGAGGATGGTCGGATCCAGCGAAATGTGCACCGAAAACAAACGTGGAGCGGCCAGTATCCCAATTTCAACAGTTTTGTTAGTATGCAAGAGTGGCCAAACTTAGTGAAATACCTGGCCTTCAGAGCGAGAAAAATTTGTTCCGTAGAGAATTTAGATGACGAATTAATGCTTATAAGAAACACCCTACGTGAGAACAATTACCCGGATCGGTTTATCGAAAGAAATCTTATCGAAAGAGTGCCAAAAATCACCGTAGAAACCGTAAGGAAGAAGGATCTTTATATTAGTTCGCCATTTAAAGGCGATATTGTTAGTGAAATCTTAAACCGTCGACTGAGGAGAGAAATTCGAAATACTTTCAATGCCGCCACACTACGCTGTGTTCCGAGGTGCTCCTCTAATGCAGATTCAGAACAAGGATAGACCGCCGATGCTGACCCCATCAATTGTCGTATACTCTTTCAGATGTGTTTGTGACGCATCTTATGTAGGTCGGACGGCGCGACAGTTATGAACTCGGATTAAAGAGCATCATCCGCGCTGGTTGAGTCAAGGACAAACTGGATCGATAAATAGCGCAATCTTAGCGCATTTGGTCGACACTGGACATCAGGTGAATCCGGAAGCTGCTTTCAAAGTTCTTTATCGTGTTCCCCCAAACAAATGCAAAGGTGTTCAGTTGCGCACTCTAGCGATAGCCGAGGCAATCGGAATAAGGAAGTTGACCCCTGACTTGTGCGCCCAAAAGCGTTTGGTCCGTGCACTCCAACTCCCCTGGCCCAAGATTGACCAAGGCCGCATGAATCTACCGTCCGGTTACCTAGACGGCGTCAGCTATTTAAAGCAATCACACGATAAGGATAACTTGACTGACAAACCCCTGCCCATGATTGGTGTTTATTCCAGGTCTATGTTCATGATCTTTTGTCTAATGTCTACTATGTAATCTGTAAATGGCTTGAGAATGAATTACTGAAAAGCAATTGTTTCACCGATTTGGACTTCTATATGATGCAATGGGTATTTTTCAAACATATATGTTCTCCACAACCTCTCCAGAATTTACACATGTACCCAACCGAGTCACTTTCATTTACTCCTTTGTGTCAATATAAGTATGTGAATTTCCTCCAGTACCTTACAAGAGCTTATTTGCCAATCCGTCTTCGATTACTATCCCGCGAGCAATTTCTCCAACACTGTAAAATTCATCAGGCACTATGGATCAAATTATATCCACA
>STRG.6255.1
ACTTGATGAAATTGTTCATGCGACAACTTGTAAGCCTGGGGTGCACAGTCGATCAATAACCAGTAGTTCTGAATTTGTATAAATAAACCCGCGCAATCGCACCATTTCACCTTTCACCATCTCACGTTGGAACAGTACAAGACAAATGTCTCGAGTGACTAATCTGTTCTCGCTGTTGATCATCGCTGTCATTTTGCTATATGTTGCCGGTTTAGCTCCGCCGGAACGAAAACGAAGCCTACTACGACGAAAGGAGGCATCGATGGATGATTCCTCTGATTCTGTGGAACAACCAAAACAGTCAAGTGATCGTGACTATTTTTCTTCTAGGGGTGAACTAGAACATCATCATCGTTGTTCATGTCACGGTTCACGTGGACACAAACATTGGAGGTCCAAGCGTGATCACAATGAGCTTATGTCCGCCTCCAGAAGCTCTCGTCTGTCGGCTCTCTTCAGTTTGATTGCAACTATATGTTGGATGGTAGCATAAACTAATGGACCAACTGTGAACAGTTTAACTCATGCATGTACACTAACTTGCTGAATGAATAACCAGAATACCTGTTGTACAATTACGTTTTTTCTTGTATTTCTCGAGTGAAATTTCGCAAATTTCAATTTTTCAAATGATCCTTTCAGTCGTTCTGTTAAACTTTAGAAGTTTTTTTTCCCGGGGAACTAAATTAGACTAGATGTGTCGCATGAA
>STRG.25294.1
TCCGGGAGCTTATTCCAATAGGGTACCACTCTATTTGAGAAGTACTTCGCCCCAATTTGGAGCCTCGAATGTTTCCTTTGTAATCTAAGGCTATGCCCCCTTTTGCCTCTCTCGGGGATCAGAGAAAAAAGGTCTTCTCGACTTATTCCTGACAGTCCCTTCATTACCTTGAAGTTTTCTTTCAAATCCCCGCGAATGCGCCGTCTTTCTATCGAGAACAGGCCTGCACGCAGTACTCCATATGCGGCCTAACTATGGCCTGACATATCGGAACGAAAATCTCCGGATCTCTACACGACATAATAGATCTAACTCGAAAGAGTTCTCTCCTGGCCGTATTGGTTGCTGAGGTGCACTGCTTTGACGGCTTGAAGCTGTTGTCCATTATAACGCCCAAGTCTTTGACCTGCGAGACCACTTGCAACGAACCCACACCATTCTCACTAGCCCCTGTATTTGTGGTCAAGCATTGACACTTGGTGAGGTTTAGTGGAAAGTCCCATTTGCGTGCCCAGTTTTGTACTGCTAACACGTCAAGTTCTATATCTACTCCAGCTATCTTGACGTCATCGGCAAACATAAAGGTGGGGTTTGTAAGTCCACGTGCTAGGTCATTGATGAAGATGAGGAAGAGCAGAGGGCCGAGCACCGAGCCCTGTGG
>STRG.57126.1
ATATCAAAGGCTCGAGTGGCGTACGCTGGACTGAAGTACATGTGGCGTCTATCTGATGTTTCACTGAAGTTGAAAGGTCGTGTATACTGTGCCGCAGTGCGTTCACTTCTGTTGTATGGTTGCGAAACTTGGAGTCTGCGTGCTGAAGATATTCGTCGTCTTAAGGTTTTCGACCACCGATGTTTACGTAGTATCGCTAAGATTGGGTGGAATAACCTAGTAAGTAATGATGAGGTCAGAAAGCGAGTATTGGGTACTAATTCGGAGAACGTTTTGTCACAGCGTATCCAGTTTAGTAGACTTCGTTGGTTGGGGCATGTATTACGTATGTCAAACACACGTCTACCATACCGTGTCCTATTCTCCGTTCCTCCTAGGGAACGGGAAGGACCACGTGGAGGTCAACAGATGACGTGGCATCGAGGAATGAGAAAATGTACAACAGACTTAGGAAAAGTAGGTGCCTCACGTCTTCGTGGTTGGGGTCCAAAAGATCCTTCTACCAGTTGGCTGAAGACACTGAAGGATATGTCAGCGAACCGCGAGCAGTGGCGATCGTGTTGTCACTTTCTGAGGAATCAGAATGATTGATCTATATGTGTTTGTACAGTTAGACTGTGTATTCTGTGTGTTGGCTACTATGGCGCTCTTTTCTTTTCGTACCCGAGTAGGTCCAGTCCCTATCCATCTTGTTT
>STRG.17500.2
CGTTTCAATGCCGTTACAGCAGACTAAAAAGTGCGGATAATGGAAATCATTCAGCGATTCCCTAATCTCTACTACGTCATTTTCGATGAGATGACTACAGCAAACTCGCATCGACCTCAATTCCATGTTATTGAGATGCCTATCGAACACCCGGCCGCTGTATTTTCTTAGTTCGGCTATACTCAGGAGCGTCCCCATTGAGTCATGAACAAGTGACCCTTGTACAGCTGTCAGTCGTCGACTGGCAACGTATAACCCTGTGTTTCCTAGTGGGGAACTGGCTGTACACCATAAACCACTTTGCTACACGATACCCATGGGTGTGGAAATTGCATGTCCCAGTTGGTATAAATATTAACTGTACACAATAATCCCCTTGTAGCACCCAGCCCGTTTGTAACATCGGTTTTCGCTCGGTTTCCGGTGGGTTTGTTTAGTAGTCATTTACACGGATCAAAGTTGAACTGATTCGAGGGAAATTGACGACCGAAGTAACGTGCAACGTTTGGTTGACATTTTATTTAAATTTGTTGGTTTAATTCGTCGAAAAGCCTTTAAAACCGGCATAGATCGCTCTATTTTACTCCCTCGAAATGGGTAAAATAAGGACAACTAATCGGAAAACCATTAATTAGGAGATAGGGATGAGCATCGTAATACGTAATTTGGACAAAGTGAAGGCAAGTAACGAAGCATATTACGTATTTCAAACGATTGGCATAAACCGCTCGAAAACCGATCGGCGTAATAATAAAGACCGGCCGAAAACTAATCGGGTTCTGAGCGGCTTTTGGCCGGTTTCTGAGCGGTTTGTGCTAATCGTTTGAAATAAGTAATATGCTTCGTTAGTTTTTTTCACTTTTCCCAAATCGGATATTACGATGCTCATTCCTATCTCCTAATTTATGATTTTCCGATTAATTGTCCTCATTTTACCCATTTCGAGAGAACAAAATAGAGCGATCTATGCCGGTTTTAAAGGCTTTTCGACGAAATAAACCAACAAATTTAAATAAAATGTCAACCAAACGTTGCACGTTACTTCGGTCGTCAATTTCCCTCGAATCAGTTCAACTTTGATCCGTGTAAATGACTACTAAACAAACCCACCGGAAACCGAGCGAAAACCGATGTTACGAACGGGCTGGATGCTACAAGGGAGAATGTCCACTGTTATATGCGCTACGGACAATTTCACGTACAAGTTCCGGACATGTACAAGATATAATTATAGTTTTGAATAACGTGTTACGATGGTAGTACGAATGCTGGATGTGATTAATTGCTGGTCGGAATACTATGCCACTATGCATTTTATCCCACGCAAGGCGTTATGTCTGATCCGACATTTTGGACGCCCCCCTGTTCTCCCAAGTTTGTCGGCGAGAGCTTCAGTGTTGTGGATGATTTAGCGAATGACCTGTTTCAAGATGAAGCATTTTCTGGAGAAGTGAATAAAGTTATAGGGTTATCTTGTGATGCCCTAAACGTGTGCAACATTCTTCGATTTTTCGATTCTCCACCTGACCCTCTTTTGGATATTGATCTCACAGCAAGTTTTGGCTTACTTTGGTCGCGTTTTCAACTACTGAGGCAAGCACGGTCATCCGAGGAGTCTCCTGTGCTGAAAAGTGCTCGCAACGATATCACCATTCTACTTCTGTCCGTTCTCAAAACTGTCTCTTCTGAAAAAAATGAAAATATGGATCTGAGTTTGGTTGCTTCGCAGTTGCGATCTCTGTTAATCTCCGTATGTGGGATGGATAGCCAAAGGGACTACTCGAGACATTGGTTTCATGCTAAGATTGAGCTGTGGATCATATCTATGAAACTGCTGGAGTGTCAATGTTCATATGGAAGAGACATCCGAACATTGAATGCCTGTTTCGGTTTGGAACCCTCTAGCGTTCTGGACGCATACGGCTATTTTATGGACGTGCTTTTGGATAGAATGATTCACTTATATTCTGCGCGTAGCGGCACCGCAGATTATTGTCACTGTATTGATGCTCTTTGGATTCTACTAGTGCGATATACTGAAAAGTTTCAAAGCGGCTGGTTCAAGCATCTTCATGGAAAAATCACCAAGTTGCTTTCACATAGCAAAAGCATGCTTCACGAACCCACTTCTTTCGAGCGGCTACGTCCCAATCCGGTGATTCAACAGTGTACGGAATCGCGTTCGGAATTTCCAAATTACGAGCAAAATGTCTGGTCGGTATATTGGTCGCTGTTGGCCCATACTGCTTCTGTGCACAGGGCGTACATGAACTTTTCTCTCCAAACGGAGGTACCTCCTGCGTCGCTTCAAAAATATTCCATCGTTATTTGGCTTATTCGGAAGCTGTTTCTTGGTGAAGTGCTTCCATCTGATAAAGAAGTACAAGTTTACCTGAACTGTCTTCTTGATTTGTTTGCCATTTGGGGACCAAACCTCGAGGTTATTCGTTCTCTTTGGATTTATTTTGGCCGCAGACTAGATTACGGCTTTGCTTTGACTTCGGAAGGAAGAAATAGTTGCTCGCAAAATACACGCTTTGCTTCTTGGTTCGTTGAACTGCAGAAACCACCACAATCTGACCTCAATGCTTTCCATATATTTTGTCACCTGCTACGACGAATTCCCACCTCAGAACTCCCGGAACTGATGATCATCCTCAAAGTATCTCTTCCAACTCTGACACGTCAAGGTGCAATGCGTTACCTGACCTTATTCGGTCACCTCATCTTCGAAACCCTTTCGAAACAGTCGTGCGATCCAACTACGACGATCCACGGGTTTTCGTCACTTGTGGACGCATTGGCGGAAACTTGCCAAGTTTCATCCACCCCGGAAGCACTGCATAATTGGGATATGGGTCGTCGCTGCACCACTCTTCATGGAATTCAGCTAATTTCACTCCTGTGCCGACATTATTGTCTACAACCAGATCTCAAGGATATCTTCTGTCATTTGACCGATGGACTAGGTCAGCTGGCCGCGCTTCAAAGACTACTGCGCCAGAGTATATTGGAATCTATAAAGCTTAGCTGTTCTGGATCAGGACCTTCTCGATTATCAGTGATGGGCTGGCGTTCAGAACTAACTGAGCTCTGTATCCGATTCGGGTACGAATTAACAGAATTCGACGAAGAACACTTCATGGGGATTGGTTATCCTCTTGTACCTCTAGTAACTCTTTTCCTCGATCGCAGTTTTTTCCAGTCAGTTCGCTGTCCGAACGATTCCGACTGGCTGGTTTTTCTGAAGCGTTTATTCTTCTTGGCAAACCTATCAGACACTTCAGCCGCATCAGCTAGATTGAAAGATTATCTGTGGTCAGACATGTTTCCCGTGCTCAAGAATTGTGTTTCTCGCTCACGTGACCAGTCACAGCTATTCTCTCGCAATGTGGTACACAATTTCGCTGATCTGGCCCTGCAGTTTGTTAAAATGTGCGCCGCAGAGAGCGAAGCTTCGGGCCCGGATCATGAGCGAACCATGGCATTGTTTGAGTTGTTTTCCGCCGACGCTTCAGTGGACCCCGCTGTACGTTTCGCGTTCTGTGAGATTTGCTACTCCACAACAGCCTCGCTCAAGAGTACTGTCTCATTGTTTGGGACGGAACTGTTCAACAATGTGGAAATGGCCTGGCGTTTCTTCACTATCTGGCTCATTTATGGCTTAATAACTCGACCAGCTTGTGACGACCGAGCCAACAACCAGCTGGGCTCTTCTGTTCAACTGACCTCGGTAGATGCTGAAATCCTGGCATTTTTCGCCCCCGATTTAGCTGCTCTTTTCAACGAAATTGATCCAGAATACACTTTGATCAGTATAGCAGCCAAATTCGACCTTTGTAAGAGCTTCCACGAACGAATGGCCTATAAGTCACTTGCCGGTCGTCATCTCGGTCGTGTGTGTGATGTACTTTGCGAGTTGTTCTCCATATCCAGTCTGACGGATGATCAACAAGCTGGCCTAGACGCTACTCACATCCCGAACTGTTCGCGTGAAACATTGTGCTCTATCGGTTTCCATGCCGCGTCTCTTCTGATTCGACATTGTGCAGTTCTGCTCTACACGCCGATGGTCGGTGATGCGAACGGATCGAGTCTCGAGCAAGTGATCACTGCGTTTTTTTTGCCACGTCAGCTGTACGAGTTAAGCAAGTTCAGATCGACCAGTCATTTGACAAACATTGAGGAGGGATTGTTGCTGTCTACCTTGGTTATCGAATGCATGCGTGACAAACTTCCTGATTTCACAAACGGACTTTCTCAGCTATCTTGGCGTAGTGACACTTATGTCGCTCGTATCATTCGAGACTCCATACGACTCTACTACAAACACTTGGGCGGTGCATGTATCGCGATGGCCGTGTTGAATAGTCCGCCGGACTTTCGAACTCATTTGCTTCAGTTGGTTGTACAAGAAGCAGTGGCGGAAATCGGGTCGAATGCACAGGAATTAGACAGCCAAGTTATGGTTCAGTATGTGAATAAATGGTTGACTTTCGCAAAACAAATACATCGAGAAACTCATTCGGCAGAAGCTCATCAACGGGACGCGCCATTTATCGTATGGCCACTGTTGAATGCATTTGGCTCGTCAAATTTTTGCAACCGAGCACGATCTGACGTGAAACAGGATGCACGGAAGCTGATGACCGAATACAAGCAGGCAGTTAAGAATGTAAAAACAGTGGAACTCAGGGAGGAGATACGTCGTCATTGTGAAAGCCTACATCAGAAGAGCACGAAAAATACCGATCTTATCCACTTTTTTGAAATATAAGCATAAGTGCACTTTTTTCTTGTTGCGTTTAACCTTACACTGCTGCTCCCCTGCAGTGAACGAGTCAGTGTTCTAACCATTAAGAACTATTGCTGCTCATTAGCGGTGGTCGGTGAGAAGCCCTGAGCTCTTGGGTAGGCATGACTAGTTTATGAGATGATTAACAGTCAGACTACATGTCCAGGTGCCCTTCGTCTGAAGCGGCAGTATTGATTCATACCTCGAGCTAACCCAGAAGGCAGTAGTGCTTCGCCTCATCGGGTACAGTGAATAGAATGCCTGTCTCCAGAACTTTCTCACAACATGAACGAATCACCGTTCTTACAGTTTCCACTAGTTGTAGTTAGGCTATGTTGCATTATTCTGGCTCGAAACGTGTAGCGGTTAGAAGGTCAATCTCCGCAATAAGATGTTCGTGCGTGAGCGAGTGGAACAGAAGAGACATTTCGTAGCCA
>STRG.73581.1
GTGGAGGACACCGGTTCACCAGTAATCCGAACACTGGTACGTGATAATTTTATTTCTTAGGAATGCCTTTTGCGCCGATCGATTCCCGGATAGCGTAGTCATTGTGCACGGGTCTCCTGGCGTCATTGTCAACATTTCGGAATATGTCATTCGTTTCAAATGATTCGTTAATCCGCAACCATTTTTCACAAAAGTATTTGTCATCTACATACTTGTAAGTTTGCTCAGTCGGTGAGTTATATGTGGATGTTTCCTCTGCTACTGCAGTCGATATTGAAAATAAATGCGTGTCATTTTCATGCTTAACGGACTCGGTGGTTATCCCTGTCTTGCATATTTTTTCAGGGATTAAATACCAATAATACCAATAAATTTCCGTTTCCAATTTTTTGGCTTGTACGTCCCCCTGAGTTCGGTTCAGTCGGAATTCTACATAACAGCTGGTTGGAGGATTCCAAACACTCGAGATGGCCAAGCATGAGGCGTGCACATTTATCAAGAATATAATTTGGATACTTCCTTTTACGGATTTCCATTAA
>STRG.46893.5
GCGACCTATTTCTTTTTTCTGTTCTGAAGAACTGTATAGAGGAGACCCGGTGTTTTAAATTTCTCAAACCAAGACTGTAATGTCTGAAGGTGACATAACATCGCTGTAACCGAAAGGAAGCATACTTTCGGAGTAAGTGGGTTTAAAGATTGGAATGACTCTGATGAAACAAAAGTCCTTTACTTTTGCCCAGTCACTAACCTTTCATTAAAGTTATTTTCTCTGTAGAATTTTGAAGTACTCTACTCTGAATTATATCCCAATGAACAATATTAGACCTGTACATTACCATATCAGTAGGACTATCCCTATTTCCATACATCTGCAGCAAACTCGTGTCTCTCACACTGCAAATGAATGTATTTTAGAATGGATTATTGGCACAAGCAGACTTAATTTATATAATGGAAGATCCACTTGCCTGTTTTACACCAATAAGTCGAACGCCGTGAGCCGGAATCCAACCAGCTAGCCCGGGAGATCGAGTGATGAAAGACATATACGGCCTGAGTGATTGTCATTACAATACTCAATGATCGTTTTCCCCCATTTTTACAAATAATGTGCACACACGCGGTTTATAAGTCATCAGTGGGAACGAGTAGTTTACCACTGCTTTTTTATCAAGTGAGTTTAATATTTATTACTTAGAATCCGGTTAACACGGACGACTAATCCACCAAGAAGGTTTTATTTCTCAACTGTACTGGTCAACACGTACACTGTTCTATTCAGTAAGATCATCAGGGATCAAGTAGTTTAAGCCTGGGTTAGAAGTTTAATTTGAGCTTTTTCATTAAACTGTGAGGATCGAAAACTCTGTTGGCATCTGGTGCAATAATACTTCTGATATAATGTCTTCTATAATTTCCTATTTCCATTTACTCCTTTAGCCAACAAATATTCATTTTGTGAGCAAGCCTTGAGTGATCTGTTTGGCTGGTTTACACAAACCGTCATCAAATAAAGTATCTCTGGCTTGCGTGCTCAAAATTCAAGACGTGGCTCTTCAAAAATGTGATAGAACATCTTCTAAACAGTTCCAATTTAGTGAAGAAGAATGATTTTTTACTTGTGAACAACTTTTTATCAGCGTGAAAAACAGATTGCATAAAACTTTGATCTTTGTACCCAGTCATTACAAAAAACGTATCTATCCGATTAGAGCGGACCACCAAGCCTTTTATTTTGTTACTGTTGCGACTCAACACCACTAAACTGGGTTCATCTCTTATTCTAACGATTCACGCCATCGTATATCGTGCAATTCGTGGTTCTGTTCTCTCGAGACTTGGGCTTGGTACTGAATAGACTCAGTATGCCCTTCCCGTAGCTCACTCTGACGAT
>STRG.50084.3
CTGATTTTGTGAGGTGACCTCAGCGACCACAGCGCGGAAGATCGAAGGGCTGACGTTCGTTCAGAAAGAAAATGAAGAATAATACTGAGTCATCGAAAATTTCCAAGATTAGTGATAAAACAGTCTTTCCAACCGACAAAGATGGAAACATTATTCCTGGAACCTATCAAACACAAGTGGGAGAGGTTCGCATAAAGAAAATTGAGCCCGCTAAACACTATGACGTTATTTCACTGGCAAGGGCTATGAACGATGACTTTGCTGCAAAAACGAAAGAGTTATTCTCCCCAGAAGTTGAAGCCGTGCGTGAAGCAATCCAATCGGATCGACATAAACGTGAGCATTGCAGTGTACTTTTAAAAGACCATTTTCGAGTCACCTGATTGTCTTTCGCACTCGATACCACCGGATATTCATGCACTTTCATCACGTTTGTTGTGCTTCGATAACAATGTGTTTATGTCTCATGGAGACCATCGGAAAAACCGTGGGATCAACAAGACTGTCAACGCATCTCATCTAAAGCGCGATGTTTCTGTGGTCACTTGCTAAATCAGCACGAAAAATTCAATCCAAAACACATATTTTTGAAGTGCGAACAGCCTTCCTGTTTATGCCAAGCGTACAAATTCGTGCCAAGTAGACCGGAGGAAGTTGGCGAGTATTGGTTGACTAAACGACGTGACTTTGATCCGGCAGCATACCGTGTTAAATGTCGATGCAAGCACACACACGAGGAACACGTGGCTCATCCACCGCCGCATCACTGTCAAGCCAAAGGATGCGGGTGCTCTGGTTTCACATCCGCATTCGCCTGTGCAGCTTGTGACAAGCCCTGGCAACTACATGAGACGGTGTTTGAAACTGAAAGTGAACGTCGTGCAGCCGGCAGACAAGTGGGTGAAGAGTGGATGCCATTTTCAGAGCTACCTGAACTCGCCAAAATCGCAGCCACCGGGGTGGATAATCCGAATATAGAGACTTTAGCAGACGCCTTACCGTCGGAATCCCGTGCAAAGCCTCTCGCGGAACGATGAGCGAAGCCACTGTCGGCTGCATTTTAGCAGTCTGTATAAACAGGAGCCCAGGATAAATTACTTCATTTACTTTGATTTAATCTCTTCTTTATCACTACTTCTTATTTGATGTTTTATTTACTGACTGCATTTTGATCTCTCACGTATGAACGTTTATGAAAGTATCGGAAAATACTAACTGAAGAACTTGCCGGAAAAATCAGCCATAACTAATCGTTGAATTTAATCCTCGCATCATTGTCATATTAGTTTCTTGTATTTCCTTTCAGTCTGTTTTCCGGTTTTTGTATGAGAATAAAGCAGAAGAAACAGTGTGTTCTTA
>STRG.60649.1
GTGAACTGGCGGTCGGTTCGAAGCCTCGCGCCACTCCGGACTTCCCAGCTGGATGGCGTTCGTGTCTGTCCCCTGTCGCAGCACTCCCGAGGTCGATATCAAAAGACCGGTCTCGCGGTATATAGAAAAAACATATGGCTCTTCCATGGTGGAAAAAGTGTCGACATCACTTGACAAGCTACAAAACCTACGGAAATCTTCGCTTGCCAGATTGTGTGATAAAAACACTGCTGCTGCTAAACAGATTGCAACATATCATGACACTCTGTTTGCTTTGGAGCCTCGTGTTGCCATGGGCGAAAATGGTGCACGTGTTGACTGGAAGTGGTCTGATTTTTCCGGAAAAAGCAAAAAAGTCTGTTCAAGTGAATTCGAAAGAGCAAATATTCTTTTTTGTTACGGAGCTATCCACAGCCAAATTGCGGAAGGTTGCGATCTGAAAGACGAATCTTCGTTGAAGCAAGCGGTTGTTTCATTGAGAACTGCAGCTGGTGTTTTCGAGTTCTTGGCTGGCCACGTATCCATGTTCGGATCATCCTCGTCGGAAGTTGTGTCCGACATTCTCTCAGCTTATTCAGTGACAATGATAGCACAAGCTCAAGAATGCGTCTTCTTGAAGGCCGAGTCGGGATCTATTCCATCCGAAATGGTGGCCAAGATTGCGTCAAAAGCCCGTGAAACCTATGAGGATGCATGGAAACGATGCTCTGTTCCCAGTTGTAGACATGGAATACCAAAAGAGTGGTTTAGCAACCTACAACAGAAAATTCAACTAATGAGTGCTCTTGCACAATATCAACAGTCAAAAGCCTGTGGAGATTCTCGTGCTTACGGTGAACAAGTGGCTCGACTCAGCCTTGCGTATGATCTGTTTAAACAAGCCTCTTCACGAGGTGGCAGCTCATTTCCGCGTCAGTCCATGCTGGAACAGATCAAACGAGAACGAGACATGGCTGCCAAAGACAACGATTTCATTTACCACGAACGCGTGCCCACAGCAAAAGACATCTCACAAGTCCCGTCCACGGGAGGCATTGGGAAAATCGAGCTCAAATTGCCTATCCTCGGTTCTGAAGTGAAAGACATCTTTACTGATTTGATACCTTTGGGATTCATGGAGGCAAAGAATCAAGCAGAGGGCATGCGCCGCTCACTAGTGTCCATGGAGGTGCAACGATTGCGAGAAGCAACGAACGAGCTGAACGCGGTGATGCTTTCGCTCAATCTGCCTGCTGCGATCCAAGTAAATTCAGACCCGGTACCGAAAAGTCTTCTGGACAGTGCGGCCAAGATCAGTCAATTAGGAGGTGCGAAACAACTACGCGAACATGTCTACTCTTTGCCAGACTCAGCCGAACGAAATAGAGAAATCCTGCAAACACAAAAGAACACTCTGGACGACGAGGAGAAGACCGATCAGAACTTGCGTCAACAATTCGGCGAGCGTTGGGTTCGTCAGCCTTCAAGCAAATTGAACGAGCAATGGAAACAGGAGATAGCCAAAATGTTCAAATTCCTCGAAGAAACCAAGAAGACAGACCTGATGTTAGCCAATCGGTTCGAGGAGAATGCGCAATTGTTCGAACTACTTAGTCAATCTCCGGACGAGATTCGTCAGGCGATACAATCTCAACATTCAGACTCGTGCACTTCACCAACCGGGAATGAGACGGCACGACAAAATTTGGCCGCCGTATGTAGCCAAATCGAATCAATGAAAGCGGATCGAAACAGTTTGCAAGATCAGCTAGAACACTTCCAGTTGCCTAAAGATGTTTTGGATCAGTTCTTGCGCACGTTCCAGGAATCAAATAAGGTACCTGAACAACAAATGGTCGATACTATCAACGCTCAACTGGAGGGAATTCGTCAGTGTGTTCGGGCTAGTTTAACGAAACAAGAAGAGTTATTATCTGATTTGCAAACCAAATTCGAGGCCTATTTCGGTCGGAAAAAATCGGCCGAATCTAGCAGTCTGATCTCTCAGCTGACTGCTGCGGTGGATTCATTCATGGCTTTAGACACAGATGTGAAAGAGGGCATGAAATTCTACGCAGAACTCACCGACCGATGCCTCAAAGTTCAGGATAAGATTGATGATTTTTGTCTGGCTCGTACTACGGAGAAAACTGAACATATGGCTGATATTACAAATAATTTGAGTCGTGTCTCCGTCTCAAATGACGGTCCCACACGATCAACCCCGTCTGAAGCCCCGCAAAATGTAACATCTCCAGATCGTCCACCACCAACATATAACCAACCGCAGCAACCACCCACAACTACCCAGGCTACCGCGCCGTCTGCCGCTCAACCCACACCAGGGATGCCAGCTGCTGCTGCTGCCGCTTCTGGCCCAATGCCGGCTGCACCATATGGTTCTGCTTGGGGTGCGTCACCGTACGGATACGGGATGCCTGCTTACGGGCCACCACCGGGAATGCCAGTCTATGGATTCTATCCGACTTACGGACCCGGACAGATGCCTCAATTTCCCACGTACCCTGGTATGCCCATGCCTCAGGGGCCGTACACACCTGGTCAACCTCGGCCTCCACAGCCCTAATAGTGTTCCATGTTGTCACTCCATCTGGTCTCCCTCGTCGTCCGTATCCTCTACGTTCACGCTTCTGTGTTTGAGTCTCTATTCTACCGGACCTTAGTGTTGCCTTTGTCCCTGTTTCCACACTGAATCTGTGGGACCTCTCTTTGTCCCGAAACGACTCGGTGCCTAATTCTCGCGTGCAAACTAACTTTTCACTCTCCACTCATTATTGCCCTGTGTTCGATTCTCGTTTTACCTAGGACATAATCCACTGTTATAAATGCTAACACCGGTTTCACGCAACTACTATCCCAAACATGTGCTCCTTGCCTCTTCTCCCTATTAACTTGTTTCACCCCTAACGTGCCGCTCTTCTATCTTACTACGATGCACGTTGACCCCTCTCCACGGTAACAGCAATCCTGTTCATTTTCGTCCAGAAAAATTGAGCAATCTTCAGAGATTTATCTTCTGACCAACTGAGTATTGTTTGATTCCAGGAAAGAACCGATTTCCTCGCGTAATCGTGGTCTTGGTTATCCTTTTACGCCTTGATATCGCCTCATTCTGATGTTACGGTAACCGGCACTATTCTCCCGTTCCGTCACGGTATTTCAGTGTTCTATCATTTCATAGCATCCGTTTAACTTTTTACTGGCGGCATTCCGTTCGATTTCCCACTGCCCATCACGTGGTATCAGTGCCTCGCGGATTTTCCGATCCTACCAGTTGGTTATTGTTTCACTGTGCGACCATCCTTCCGAATCGAACTGGGTTTTGGCGTTTGTCAAAACCAGCACAACGCTCCGATTTGTTCTGCTCGCCAGGTCGAACGAGTAGTCCGTCAACAAGTGCTGTGGACGAACAAATAATAGTTCATAATCGCAACGCTATTTTTCGATGTTCTGATTTTTTTTTCAAAGTGGTTCTACCAACCTCAAAGTGCCGTTCTGATTGGCAGATTTTTCAAATCATTGCTACTCGGATTCTCTGTTTGATCTCTGGACGTTCTGATATTTACTACTGTTTCTTGTCCTGTCCACGACTTCATGCTCTTCTTACGTCCCCGCCTCCCACCACCCCACATACACAAACCCAGTGATTTGTCATCTGTTTGTTTGTCCCATCCGTTGATCGATGGTTACATCATTTGTTTACACGGACAGAGAACGGGCTAGACGGATCCCTGATCCTCACTATTTTGTGCGTCCATCAATCGCACGCCAGTTAACTAATTCAATCAGATAACGTCAGAAAATACAGTGTTGTGCCAATTTGTATGCAGTTTCATTCTGTCAATAATAGATCATTCACACGATCTATGAAAGAAACTCCTGTCAAAGTTCGAACCGGCTACTTGATGCTCGGCGCTACAAAGTCTTTGTGCCTTGCCAAAATTTTATTGATCACCTACAAATTAAAACC
>STRG.5743.1
ACCACCCCGCTAAGTTTGAGTGAGAGAATGGCCGAATTATTCTGCCACTGCTCCCGTCCACACCTGCTAAAATGTTGAGTTTCGTTACTAAATTTAGACCCCGGTGTAACTGGGAAAATAACAATATAAGCTAAAATTCGTGCCGAATCATGTGCCGCCAGATCCGAAGCTTGTGGAACGGTTGTCGAAATACATGCTTCTTGCAAAGCATACTCTAGCATTGACCGGGGCTGGTATGTCCACAGAAAGTGGCCTCCCCGATTATCGGTCGGAGGGCGTTGGTCTATATGCCAGAACAGATCGTCGACCCATAGACTATCAGTCGTTCATTAGTAACGAGAAAAGTCGACAACGGTATTGGGCTCGAAACTTTGTTGGTTGGCCATATTTTTCCCGTGTTCGACCGAATTTCGGTCATCATCAGCTTGCTCGCTGGTTTGATCAAAATAAAATTTCGTTCATTATAACACAAAATGTGGATCGTTTGCACCACCAAGCCGGTCCTGGTCGGATATTAGAATTGCATGGCAATTCGCATTTTGTTATTTGCCTTGGGTGTGGCCACCGAATATCGAGAGTGGAGCTACAACAACGGCTGGTTGATCTCAATCCCGACTGGAAAAGGTTACTGGAGACAAACACTGATGTCGCTCCTGATGGCGATATGGAACTTCGTGATGACCTGGTGAATGAATTTCAGGTTCCCTCTTGTCCCAAATGCACATCCGGTGTACTGAAACCGGATGTGGTATTCTTCGGTGAAAATCTTCCACCAGAGCGTAAAATTGAGGCAGCCTCTTGGGTTGATTGTACGGATTTGATACTCTGTTTGGGTTCTTCGCTGCAGAAAAGGTCCGACAGATTAACACAGTGTGGCATCTACCAAGAACCAACCGGGAAGGAGTGACACATTCACACCAAATGCCTCACGACAATGCAGCGCACCATCTACTCCAGAAGACGATCTACTGACAGCGTTGGAAACAATCTGCAACACGTTCAGAGAAAAAACAGCAAGACAATTTATTCACGTGTCCTAATTCTGACCGCGTTTCTTTCTCGTTTGAATTTACCCAGTGGTACTGCAATTTCGGAAACCTAAACTGCTATCCTACACTTGCCAGCTCAGCGTTGTTTGCATTTATCTGCTTAAACAACCCAAAACAACTGACTGATAATTACTCTGTAAGAAAGAGAGCTTTCAACAGTATTTAGACGCGAACTGTACCTCTGCGATTCGCAGAAACATTGTACAAAAAATCAACCACAAATGTGTGTTACATCAGCTTATCAATTGTCAAA
>STRG.39050.3
GATCTTTCTTCCTTACCTTACAGTTTCCAGTCAAAAGCTGACACCAGCCGAACAACTGTCGTTGGTAATGGCGTGGGATCGACCGGATATTGCGCGCACCAAGGTGTTCAACTCATTTAGTCATTGGTCGACTACCACTTTGGAAAACGCCATGGCTGATGCCCTACTGAATGATCGGTTGGATTTTGTCCGTCTATTGTTAGCCAAAGGTTTGGATATTCAACGATTTTTGACGGTTGGCCGATTGGAAGACTTGTACATCGCCGCAAGTGATGTGAACAATCAATCTTTCCACAAACTGTTTGCCAAAGTGATGGGTCCACGACAAGTAGGTCATTTATGCAGCTTATGAATTGAGGCGCCAAAATCTTTGAACAACAAGTCGGTTTTATTTTGCCAGGTGTTAGAAATGGCCGAATAGAGAAAAAGCACCTCTTGTTCTGTCAGTAGTCAAGACTGGTAGCTACGTTTAGTCCGGACCCGTACTCCGGCACACTTATCCCTTTCAATAGTACGCACGGATACAGTCTTGTGAAGATGGATGATTCTCTTTGGCCACCGAATAAAAGCTTTCGGAAATTAAGACGTATCTTAATTTGCAGTGCAATCGTGGTCCCACTGAGTTCCGAATATATCCTCATAGTTTTATCTTTACGATGCATCTTAATCGTTGATTTACTTTGTACTTTTATACCTGAAACTTTGTGTTTGTAGTCTGCTCGTGTATCCATCGTTCTATAACGAGAAATAAATAACTAAACTACACGGACTATTGTTTTGTTTATCGTTATCAGAATAAAACAATTAGATTCCTTAGTCACACGATACCATCACGACGAGACTGCACCTTGGCGTATGTGATGGCTTGCGTGCCTCCATGACCCAAACAGCTATGCAGGATGGCTTCCTTAAGCCGGAGATACAATCGTGCCTGACAGGTCGATGAGTAGAGGCCAGACGAAGTCCAGTCTCAGAACCAGTTGATGGGCAACATCTGGTTCTATTCACTATGCCCCTGGAGAGGACACTCTAGCGAATAAACACGGAGCGAAACAGTTTACCGGTCAAGAAATCTCCACTAAATGGACATAGGAGTGGAGTACCTGGCGTTTCTCTCGACGGTGGGAGAAGTCACCGAACTTCATTGAGCAGCTATCGCCCGCCTAAGCTGGGCAGCCCCCAGCCCAGATGCTGTCCCGTCCACGTTCCGCTTGCTTCATTGGGTGCGTGGGGCTAAGGACTGAATCCGAAAGGCGGGTCGATAACAAAGCACCAGCGAAGACAAGACAAAACGCATGCAGTAATCAGGTCCCACGTGACAGACCAGAAGGAGTTCCCTCACGGGTGCTTTGGTCACGTTCCCGTGCTGAGTTAACGCTTTACTGCCTTATGGGTCAGACTTTTGAATCAAAGGCTCCGGTTAGGGTTCCCAAAGAAAAACCCTGTCTGCGGTGCGGGCAGCCGCGAAGTATGATTCGCCCAAAAACCTCCAACATCTCTCCTGGTAAGGGCCTTACCAGTTTTCCCTCTTTTAATTTAAGGTCAATGGAAAACGCCACGGGTAATTGCGGCTCTGATGAAAGCAGTAGCTCAGGAGTTGGGGATGAATCAGATGCACATCTTAAGCCTAAGTGTTCACTTCACTTGGCTGCCTTTAACGTCCGCATACTATGTCAAATAGGACAAGGCTGCCCTCGCTAGAACTCTTGACACTTTTAAAATAGATGTATGTTGTGTCTCCGAAACGCGCATACAAAGCCCCACTTCTGTAATAACTCTTCGCACCCCGAATTCAGCCTCAATCTCTCACTTCACCCTTCGCGTATCGGGCGATTTGGTGTCTATAGCTCGTGGTCAGGCTGGCGTTGGGATTGCTTTGAGCATGAAAGCTGAGCGTGCACTGCTGGACTGGATTCCAGTCAGCAGTCGTTTGTGTGGAGTTCGGTTGGACGGTTCTGTTCGTGCCAACGAAAACAGACTGAAGCGCCGATGTTTGTTCGTCATGTCTGTGTATGCACCGACTGACTGCAGCTCCTCTGAGGCCAAGGACGAATTCTATCAGGATTTGTCTCAGCTACTTCGAAGCGCACGTTCAACGGACGTGGTGGTCATTGCTGGAGATTGCAACGCCTTTTGGGAGATTCCGAAAGGCACATTGGAGGCCCACTTGCTGTTCCAGCCGATCGTGCCGATAACGGCGATCGTCTCATTCAGCTGTGTTCCGATCACAGATTGTTTCTGGCAAGTGCGAACTTTTGCCATAAGAAGCGGCATAGGCTCACATGGCGTCCTCCTTTGTCTTCACAAAGTTGGACTCAGACTGGCCATATTGTGATTGGTCACCGCTGGCGTGGATCAGTTGAAGATTGTCGTTCATTTTGGTCTACGCCTATGGACTCAGATCACGCCTTGATACGTGCTCGCTTTCGTTTACGTCTCGTCCGTGGTCGCAACAAAGTGAATGCCACACTTCCTGCGCAGTTGGTTTTAGACGACAACCATCGACACAATTTCGAAACGGAACTGTCTACGCAGTTATCAATGCAGCCAGATGTTCAAAACCCAATGGAACGCTGGCAACAGATCAAGGAAGCTTTGTATGCCGCTTTGAATGTCACAGAGGGCTCTGGTTCAAGTCTGTCTCACAAACAATGGATATCTTCGACATCAGTTGCTCTGTTAGATACTCGCAGGCCCGTCCCTCCGGATGCCACATTCAATGAAGTGCGTAAATCTCTGAGACGACAACTGACTAGGAGCCTGAGGAATGACCGTGAGCAGTGGTGGATTGGGAAATGTAAGGAAATGGAAAAGGCTGCGTCCATTGGCAATGCTCGCAACCTTTTCCGATTGATTAGAGGTACCGGTCCACGGAAGCCTGATATAAGTGAGTTAATTAAGGAATCCGACGACTCACTGATTCACTCTCAGGGACTTCGTCTGGAGCGCAGGGCGGAGCACTTAAAGAAACAATTCAGTTGCCCCACCTCAACGGTGGACCTTTCAAATATACCTTCTAGCGAAACAATGTAGGTAGATATCAGTCCTCCATCAGAGATGGAGATCATGCGGGAGATTGGTTACCTGAAAAGGTATTAAGCTGCTGGACCGGATGGGTTGTCTCCGTCCTTTTTCAAGAATGGAGGCGAAGCTTTGGTTTCGGAGTTAACAAACCTCCTCCGTATTATTTGGAATAGTGAGCAGATTCCGAGGGAATGGCGTGAATCGGTGATTGTGTCGATTTACAAGAAAGGTAACAGGTCCTCTTGTGAAAACCACAGAGAAATTAGCTTGGTAAGTGTCGCGTCTAAACTGCTCATCGGTCTTATTCTCCACCGATTATCCAGTGCCCATGAAATGTGTACGTGTGAGAATCAAGCCGGTTTCAGACCCGGTCGTAGCTGTATCGACCACATCTTCACTCTTCGGCAAACCTTAGAGCATAGACACATCTTTCGTAAGCCCACAATCTGTCTTTTTTGATCTAGAAGTGGCGTTCGACTTAGTCGACCGCAGAGTTCTCTGGCGCTGCTTCTCACTGAAGGGTGTGCCAGAGAAGTTGAATTCTCTTTTCCAATGCTTGTATGCGAACAGCCGAAGCCGAGTCCGTACCTACGGCGATCTTTCCCCTGAGTTCACCACGGAAAGTGGTCTTCGTCAGGGTTGCCCTCTTTCACCTTTTCTCTTCAATTTTATGATTGAATTGATTCGTGAGATAGCCCTATCTTCGTGTGAGAATAGTTGCGTCGATCTTTGCTCAGACAGTAAACTGTCTGACTTCGAATATGCGGACGATTTTTTTCTCCGAGTGAAGATCCAGGTAAGTTGCAAGCTCTTTTAGATAGCCTTAAAAACAGTGTAGCAATGTTTGGGATGCGTTTTGCACCTTCAAAGTGCAAAATGCTGCTGCAGGACTGGGTTGGCTCAACACCAAACCTCTTCTTGGCAGGGGAAGCTCTAGCTGAAGTGGATAAATTTTGTTACCTGGGCAGTTATATCTTACCAGGTGGACAGATATCGGATTAAGTGTCATCGCGTATGCAGAAGGCACGTTTGACTTCTGCCAACCTCCGTCGGCTGTGGCACCGGCGTGACATCCGATTGTCTGTTAGGGGTAGAGCGTACACTGCGGTCGTTAAGTCCGTTCCTTTATACGGTTCAGAAACATGGCCGTTGAGGGTAGAAGATAGGCGAAAACTGTCGGTGTTTGGGCACCGATATCTCCGTAGGATTGCCCGAGTATGGTGGGAACACCGTATCAGCAATGCTGAGGTTCGGCGTAAGGTGTTAGAAGCCAGAGGTCACTCTCTGAACCAAGTACTGAATCTAACCAGGTTAAGGTGGTTAGGACATGTGTTACGAATGCCCACCGATAGACTTTCTCAGCGTACACTGTTCTCTGAGGCAGGTGGTGATTGGAAGGTGAAGGTAGGTCGACGTGGTCGGTCTATGACATGGCAAAAAGGTATAAAAACCTTGACCAGTGGAATTGGCCGAGTAGGACGTGTTAGACTTCCAGGTTGGGGTCCATGTAATCCACCTACTAAATGGTTGGAAGCATTAAGTGATATGGCTAGGTGTCGCGGCCAATAGCGTAGCTGCATTCGGACTCTTTCCTTGTGGTCTTGATTTCCCCTTGGTACTTCAACTTTTTCGATCTTTATCACTATGCTTCTATTCTTTTCGCCCTTTACTGGACGATTGCGGAAGGTAGCAACCGAAACCGGAGCACAGAAGTGCGAGGTTAATGTTTGAATAAACTGAAACTGAAACTTATTCACGGGACCACCACTCCAGTCATGAAACGTTGCATTGCGTAATCCCACTTGTAATGATAATTACTTCTGTAATCCGTGTCAGGTTCCTTCAAAAACGATACAGGAGGAAGTCAAAAACTAACTTTCTCGAGTCATTTCCCATTTTTCCCCGACCCTTGTTTCCAAGTTTTCCGCTAGCCTCCTGCTGACTTTCCACACGTCGATGCCTGATTTTGTAGCAAAACAATATACAAGTGTAAGCATGCCGTAGGTGATGCACCCCCACCACCGCAGACCAACTGATTTCAGAAAGATATTTTGGGATTCGCCATGAAGTTTGAAACATTGAGTTGCCTGCGTCCAATCTTTGTGGACCTTCATAAATCCCCTTTCACCCACCAACCGAATTGAATGAGTTTTCAGCGCAGCCTAAACCATTGCCGGATCTCACATACTGTACGATTTTTCTGCTGACATGTTTTCCTCTCACGATGGACAAGAGTAAACAAAATGGTTGCATCTCACGATCTAGTTCTTTATTTTGTCATGTCATGAAATCATTTGTTGTGTGGTGTCCACCCCCCCCCCCCTCCCCCCATTCACCATTGAGAAGCCATGAGAACAATGCATGACTGCCCCAATCGAAATTCATTTCCGCAGTTCCTATCGAAGCACTTTTGGCCCCATGCGGTACTGACCGGTTACTCGAGTTGAGCTTTCACGTGACTTGCAACTCTTGCAGACTCGTTTGCCGGATTTGAACTTGTTTTGACTCTGTTAATGCGCCCTTCCGATAGTTCCCAGTGAAGTTTAGGTTTTCGTGCGGTGCTTCTACTTTATGCTTCTTTCCTGTTTTGCCTTGTACTCTACGATGCTGGAAGGTAGCGACCGAAACCAGAGCACAGAAGTGCGAGGTTAACGGTTTAATAAACTCAAAAACTAAAGAAACTGAACTCATTTACTGAGCCCTGTACAGTTATGCCTTATTCGTACGGCAGGTTTGCATACCTGCGCATCAAAGTGAACTATTGATTTAGGTGTATTTCTCCTCGGGGCAGAATTATTCCATCCAAATCGACGGTACCATTTGCGAACCGTATGCATCTAGTTCACAATGCACTGACGCAGCATGCTCAATCAATATGATGTGGCTCAGTGAGTAACGCAAATGACGAGCTATCATGAACGTGAAAATCAGTAACACAAGTTTTGTGGATCATGTTTTATTAGTTACAATCACTCTGTATCCAATAATTTCGCTTAGCTTCTATCCCTTTTTAACTTCGTCAAAAAACGTTTCAGTTCACCTCAGTTCGGTTCAGTTCAGTTCATTCAGCCATTAACCTCGCACCTCTGCTCTGATTTCGGTTGCTGCCTTCCAGCATCGTCGAGTGAAGGGTGAAAATAATAGAAACTTGAAATGAAAGAGAGTTAAAAGCAAAGCAATAAGCGGAAATCACAAGGACAAAGAAAGAGTTCGAATGCAACTACGCCACTGGCTGCGACACATTCCTATCACTCAATCTTCCCAAATGGCCGGTGGGCGGATCTCGTGAACCCCAGCCCGGAATTCTAACGCGTCCTACTTGAAAAAGTCCACCGGACAGTTTTTTCATACCCTTTTGCCATGTCATGGACCGACCACCTCGATCTACCTTCCAACCACTACTTGACTCGGAGCACAGCGTGCACCGAGGAAGTCTATCGGTGGGCATGCGTAACATGTCCCAGTCACCTTAACCTTTTCGAATTCATTATTTGTTTCAGTGAGTGGCCAGTGGCTCCCAACACCCTATGACTAACCTCATCATTGCTGAGACGGTACTCCCACCATATTCGGACAGTGCTACGGGGTCATCGATGCTCAAACACCGATAGTCTTCGCTTGTTGTCTACCCCTAACAGCCATATTTCTGAGCTGGTTATAAAAACGAACCTAACCACCGCAGTATACATTTGAACCTTGAGAGGCAATTGGATATCGCGTCGGCGGCAATACGGGCCGACCATATCAGGCTTCATGTTAGGCTTGCGCCCAAGTGCATCACTGACGTATTTCGGACCATGTCTTTACCATTTATATATGCACAGGGAGTAGGTTCTGCAAAAGTTGTCTCCCTGTCATTCTTGAGAAGGGATAAAAGTAAGTCTGCACATCTGGAACAGTTGACAGCCAGGTTTTGGTCCTAACCCAGTTAAGTATGGTGACATTGTACTTTCTTCATTGAACGGTGGTGAGTGTTCTAGTTTGAAAACGATTGCACTTCCATCACATGACGAGTTGAGCGTTGAAACTGCATGATGAATCATATACAAATATGGAACTGCTGAATCATCCTGATTCAGTTAAATACCTTGAAGTTTTATTCCACCGATACTTTACTTCGTCTGAAAATGTTGGCTTCATTTTTGTGAAAATTAGATGATCGTCTTTCTGTGTTTCCCACCCTAAATTCCACTCCGTACCTCTTCATCTTCAATCTTCCAAATTAGAGGCCAAACGGCAGTATTCCATGCGGGCTTCATCACCCCAGCATGAACTCAGATGGACGTATCCTGCCACCAACTCTTCAAAAAGACATCCAGACGGTGCTTTGAAATATATTTCTTAGTCTCTTCCACCTTCTCTGCTTGTAAAACATCCCAGAAGCTCGTTACCCTCCGTGACAGGTGGTAAATCAATAACAGGCCCAATGATTGTTGCTACATAATCATAAGTGGTTGGTCACATATCCGGTTGTATGTTCACAGAAGAAAGTAGACCAACAATTCCGATTCTAAATCTCCACGGAGAATACGCCTAGTATAAATGAGATCTCCTCGGACCCTACAGTATCTCACTGGAAACAGTCCGATAGCTCTGAAACGACCTTCTTAGTTGGTCCTTCGAAATTCAACAGCGAAGCGGGTGGCGGCACGCGGCCGAACAAAAAAAAAGCGCTCTGGACCACCATACTCAAATCGTGGGCAGCACTTTGAAGCTGTCCATAGATAGTCGCCCAAAAAATTGACCTATCGCTCCGAACATACTCCAATCTGAGATACAAACCTTGTCCATGTTGGCTTTGGTCTTCAGAGTCGAGTTGATTGTTATATCAAGATCTTTCTCACAGGTTGACGTGCGGATACGTGTCCCGTTTAGGTTGTAGGGTGTGACACTCTGTGACCTCCGAACACTCAAATACACACACTTCATATTGATTAGGAGATACGATGTATCGCACTAAAACATCCAAGGCACTGATCTTGTCTTTCTGTGGTGCAGATGGTAGGAGTTGTACACACTGGACGCTTACATTCAGTTGCATGGAGCTCTGCAGCTTCGATGCACTTGCAAGTTGGTTCCAAGCACCACGTAGAAGTTTTCTCAGAGATGGTTCCTCGAATCCCACGTTTGATCTTAACGATAATGTTTTGGACCCTTCAAAACGTTACGAATAACTACTGTCCGTCTGGAGATTTTCTTGTAAATCTGGAGTATGATTATTCCTAAGTCATTGCATACGCATATTATTTCTTGTTCCAGTTCAGAAAACCTCGGACCTCGCGTCATCTTTCTGTTTTGATAAATGAGTGACCTCTACTTCTACTCAGAATGTTTAACTTGAGTGAGCTTTGTTCACGATTCACGGTGACCTGTACACTGTTCAATAACACATCCCCGAACATCGAAAATTAGACATTATCGACCAAGGTTGTTGTGCTTCCGAATCTGTTTGGTGTTTCGCCACTCTTCTAGGAACGGGTCTAACTGTACGTTGCACACTCCCCGGCACTTTTCCGGAGATAAATCGACTTATCTGTTCTCAGCTCGAAATTTGTGTGCATATTCGGTGTAGAGGCAGCCTCTAATTAGCCACGACTCCCCCCTGAAATGTTGTACCATTATTACATAATAAAAGGGGGTAAATAAAAAGACGAAGATATAAGATAGCGGTGAATCGATACATCAACCTGCCAAATTCGGTAATACGAACTGGTTTGGTTCGAAAGTAATCATAGAAACGTGGAGTACGTTCAATAGCTTTTCGTGCACCATATCTTAAGAACAACGGATGTGCAAGCTGTACGCCGGAACTTCAGAGTGCCTTTCTTTGGCATGTGTAATCAAATCCACTCTTCAACAGTCTGGGATATTTTTCTATCGCGGACACTGATTGGATAACCCAGGTAATACTGGACAAGGTTATTGTACATTCTTTCAGTACTATCGGAGGCACACCAGCCAACGAGCTTTCTTAGCGTTTGGCTGGATCAATTCTTTGTAGACGTCCAAACAGTTCAAAGTGTATGTAAATTCATGTTGCGGAGACGTTTTTTCCGCGACTTCGGTGGAAATCGGACCAGTGGCCGTACTGAAACTTCAGTTGACCGCTTCTACATTCACGTTTGGCATGCGACCGGCGGATGAGATTTCACACGACTGCTTTAGTATATTCCAAGTTTCCTGATAGCCTATAATGATGACTGAAAGTACATCGCGTTGGATGTCTTTAATTCTGTCCTATTTGGTTTGGAAAGAGCTTTCACAGATACAGTTCCGGAACTAGCACGTATGTTCTTTCTTTCGTCGTAACTGTTTGAGGACCGGGGTTGAAAACTAGTTGTAAGGAATGTAAACAGTCTCCCACGGACACCATACATCATAGAAAAAGTTCAGATAACCAGTCTGGCGATCACATCACGCGCTCCTCTTGGCGATCTGCGCCCCGTCGCAATAACGTATACGGAAACTATACTGTTCCCTATTTGATCCGAATCCTCACAAACCGAGCGCGAGTCTCAGCTGAGTTCCGTTCCCTCGATTCGATAACGCTCTAAGTGTAAGTCTTTTTTGACTGCCTTGCGGGCATACGTCAATTCAAAAGTCTAACCAAATACGATACAATATGGATCAGAGTGCGAGAACATTTAATTCAGATTGCACAATCATTGTTCGGAGCCTTGCGAGACTAGCTGAGTCACATTTCTGTCCCGTTTACACTTACGGGTCTGTGTAGACGATTTATGTTGTTTTTTTATAAGTCGTATGAGTAACTTCAACAATTGCGTGATCAGAAGTCTCCATAGGCGAGCGACGCTTTGTGCTGACCTGAGTTCCATTATTTGTGCAAAAAGATGAAACTATGCGTCCATTCCGGTAGAAAAATCCAATGTACCCAGTGAATGTAACGTGGGTAAAAGACTGACATCAAACTTGCGAAATATTTGACCCACAATAAACAGCAAAATGTCAATAAGCTCCATAAAGACTGTAGATGATATGTTAGAAAAGTGGTCTAACTAATCAGCGGAATAAAAACACAAACGTCGGCAAGAATAATGAGCCGATAGTTACTCGGACCTTTTAGGTTATATTGGATCTTTTGTGAGGAGTTCTTTTTAGGTTGTTCGAAGGGCACTTAAAATATTTTAGGATTTCAGCAGAGTATTTCACGAAATTAAGCATTATGACGGCCACAGATGGTGAAGTTCTGTAGGAGTGTAGAAACAATGTGCGGTATATGTGGTTGAGTGGAAAAATTCCGTGAATGACTTGACCAGCACGTCCGAATTTTTATGGTCAATTACACTGCATAGAGCTATTGGAAATTGTGGTCCGTGAAGTTGGATCACAATAATTCATTGAGTTCAGCCAGTCTTGACTTAACCACTACTATTCCCGAGCCTGATCTGAGGACTTCTCGTTTGCTTTTATTTCATATGTAACTCAAATGGAATCCCTACATGGACTGGACACCCGGTTATCCCAAAATGGACCGCCAGTACAATTGCATATCTTGGTTGTGGATAGTGTGACAGAACTCTCCCCAACCCGCTCGAAAAATGTATTCTTGGACATTGTAAGGCTAAATAATGTCCGCTCCACCATAACAACACCGATTGAATACCAAGTTGCGGACGGCTACGGAGACGAAGCTGGGATTGCTATCCATACTCAAAGCATAATTTGCATATGAGCCATATGACTGTGTTCGGAAGACTACTCAAAAGTGCTCGTATGTTTTTCCATCGGCGATTTCAGAACAGCGGTTCGACATGCGCGTACTTTTGCACTTACCACGTACGAGCGCCGTGTGCGACTTGGGTGACATACTGTAGATTTCGGTCAACTGCGGCAAAACATCAAAAATCAAGCAGTCTGAAGATTTCTCTCTATCTTTATGATCTCGGTAAAACGTGTAGCAAATATCCGAATGTCTTGCCTATCTTTTGATGTTTTCGAAATGATTCATCATGCAATGGGAATGCTCAAACCAACATTGAAAACCACAGAAGCACTGTGCAGTCGTTTCTTCCTTGTTGTGAATCATCAGGACAAGTTGCTACCGTTCAAGGTCAATGATAAAGTGGGGCAATGTCATACAGTGTTAACATGAAATAATCCGTTGAGAGCCAATCCGATCAGCTTCGTGATAGGGGTTGTGTAATGCACAATTATGGACTCCAGGTTCGAGCTTCAATTGAGGCTTGATGGATATACATTGAAGCTGGTGATTCCTAAAAAAGAGGTAACAGCTGTGGTTTTCAATGGTGAGTTGAGCGTTCCATTGCATGATGAATCATTTTATAAACAAATCGAATCTACTTATATTCATCTGATAGTTGAGAGTCAACTTTGTGCAGTTGTCTTTTTACTAGGACATTGATGTGTGCGACCAAAACTGCATGAAGTATTGTACCTTTTCTTTCTAGCATCCACAACCATTTCCTTGCCATGGGAGAAAAATAAATTTTTGTCACGACTCATTTCTTCTACCCAGATTTGTCAGTATGTTTTGACTTGATCTGTACTGGTAAGCATTTGGAAAGGTCACGCGACTTATTGAATAACCATGTTTTTCCCTCGGTATTTTGGTCTCGTGACAAGCGTATTACTCTGCGTGCAATTGGTCAGTTGATCGAAGACCTGGTCGGGGGTGGATATCAGCACACCTATTGTGACAAAAACGGAAGCGGACAGCTCCCGTCACCAGAGCACGACTTGGCACCAGCGCATCCACACCTTTACTCATCCGATCCTCATCTAGCCACAACTGCGCTGCAAGAGGAAAAAACCGCTCACTCGTACCAAAACAAGTCTGTGACGTATGCTAATTTGGAACACGCGGTGGCTGCAGTAACTGGATTTCAAATGACAGCTCACTGGCATGCACCTGGCTCATCCGCGCCCACAAACACTCTAACTCCGGGCGAGACTAGATCGTCGGTCGCCAAAATCGATACTAACATCGCGCGGAACGAGGCTCTACGTCTCAGCCGGTCCTATCGCTTCCGCTACCCCTATACTGAACTGCTTCAATGGGCGTTGCTGACGCGTCGCTACGAGATGGCCCGATTCATGGTCCTAGCTGGCGAAGAGTCGATTGCGAAGGCGCTGTTTTCAGTGAAACTTCTACGTTCAATTCGTCACGCCACCGTGGACGATGATTCAGAACCCGATCTGGCTCAACGTTTCAGGGACCAGGAAAGTGCTTTCGAACGACTGGCCGTCGAACTGCAAGACCACTGCTACCGTCACGATCCAGATCAAGCCAAACGATTGCTCACCTACGAACTTCATGCGTTCTCGGACAATACATGTCTGAGTTTGGCCTATATGTGCGAATCAAAAGAATTTATCGGGCACGCCTGTACCCAGTCCATCCTGAACGATTTATGGTACGGTGGTTTACGTCAGGGTCGAATGGTTGGTGCAAAAGTGGCTCTTATCCTCATTGGTCTGGTATGTCCACCAATCTATCCGTTGATCGTCTATTGTTTTTCTACTCGAAGCAAGTTCATTGAATTCAAGACAAAAGAGGAATTAGCCAAACAGCCCCAGACTCTGCAAGAACATTTGGACGAGTTGGAGTCTTCGTCCTCATCTACATCATCCTCCTCGTCTTCGCGATCCCGTTCCTCATCTTCGTCGAGTCGATCTGGGCACTCTTCTCGCAATACCAGTCGACGTTCTTCTCAATATTCAACCGCCAGTAGTGGTTTCACCGTCGGGAACATATCGTACATTTTCTCAGAAACGACACTGATCGACTATGGACTGATGTCGACGAGTGATCAGTGGTGACCAGTTTCGAACCTGGAGAATCATACATTTTATTCCGCGTTTATGACTGTTTAGTCACTGCCCTGAAGTGAAAGTAATATTCTTGTGTATCATGCTCTTTCAGCCTAAAGTTCACGGGCACCTAAAGAGTTCTGAAAGACTTTCGCTTCCTCGACTATTCTGAAACTGTCCATCTCTTTTTATTCCTTCCTGAAGTTGTACCGTTGGTTCTTAACATGATACTATGCTGCCCATTGTCATCCTAACAACTTAACCTTTTCACATATGACACGAAGTTCGTGTCGTCCATTGATTACCCGCTTCCTGTTTGACTTAAATTATTTGTGTTTTACGCCCACTAACAGTGACAGCAGACCATTCTTACTGGATGATTCCCTGTGAACATGTATCTCGCATCAGTTGGTATGTTGGTTTAAATTATCACACCACAAACGACAGAAACCACATGCCATATCGGTTGTTAACAGCTGTTCGCATTGACCACACAGCTAAATATTTGATGTCATCTGGCAGCGTGGAGATTCTCTGAAATGCACACGGAATGTGTATCGGTTGTAGATAACGCTAATTTTGATGATTTCGTCGATTTTTTTGTAGCTACTAATTATAGTTGTATACTGATGCTAACTAAAATTAATATTTCCACCCGTGTTTCCAATAAGTACTAGATTTTACTCACCTTTTGGCTTTACCTTAAGCCGAATTACTCTGTAATTCTTCAAATATTGAGTAATGAATATGAGAGCTGAGCAAACAGATCGAACCGAGTTTTTGAACAGTAAACGGACTGTACTTGATGGGCATTTGTGACAGGAACATTCAATTCGAAATTAAAACACTACTTTCTCTACATCCTGGACACTTTCCCAACGAATCTCTGCTCCCTAACATGTTATGTGTGCATCCTTTCAATGTAGATCCAGCTGGGTCCTTCTGCGGTGCGGTGGGGGAAAATTCTGCAACCGATTGTATTCACAATTTTTGCTCCTTTTCTGTACCTGTTCCCGAGCAGTATTTGTTGTCAAAATGTTTTGCATCATCGTGATTTTGTTTTAATGTAATTCATAGCCACTTATCTTCTGGCTTACACATACCCAGTGAACATCTTGGTTTCAAGGGTGTCGTTACTACAGGCTTTCCTATCGTTTAGTAGCGTGTGGCTATTGTTTACTAGTTACTGTCAGTTATTTTCTGACCACGGTCTAAGGTAAAGTAACCGAATCTTTCCGATACACCCATATCGCCAAGGTCGCATCACGTGAGAGTTTTCACTCCCAGTTAGGGGGATTGATG
>STRG.76385.3
ATGTATCATATTTGATTTTGGTGTGTGAGGATCTTCTAAAAAATGGAAGCGGAAACCCGGCCAAAAGCTTTCCTCTTTCACTATGTTCGGTGTAATCAGATGCGCTCCTTGATTGCTTGGTATCCTGGAAGTGTTTCCAGTGATAAATTCAGTACACTGAGCAAAACTGAAATAATTAAACCAACTCATCAAAAAATGTACTCGATGGTTTTACCAGTCGAATACTTTGCATTCCTTGTCAATTTACTGCGTTCCAAGCGCTTTCGCCGAAAATTTTCACTTTTCCTGATCTCCAAGCAACCTGTGCTGTTCATGTGTTCAGAAATTCGCTCTGTCCATCAGGAAGCCTTATCGATCTACCTTCAATGGAAGCCGCTAATGAAAAGCTCTACCCCCTCCCAACAACGGATTGATTGGATGGTCGTCGGTCTCTGGGAAAGGCTTCGTCACTTGTGGCGTTTGCGGTGCCAGGAACGAAAAGCAGTCCGTCGTTGCGACAATAGCAATGGGACCGATAAATACAGACGATATTTCGGATTTCCAGATCTGCCCTCGTTGCTGGATAAATTTGGAGGAAACATCTTGTCAGACAAACCGTGAAAATTTCTTGAACGTTACTTTTCACACGAAGATGCATGAGAGCAAAGTTTTGTAGACACTCCCAGTGCCTTTTTTCTCATGAACTTCGTAGACAGAATTTGTCTGCAATGCATGTCACTCTGACTCTTCCCTATG
>STRG.62759.1
TGGTCGGTTCGCTTATTAGCAACTTTACACGGATTAAAAATGAACCGATATCAGGAAAACTGACGACCAAAGTAATGTGCAACGCTTAGTTGGCGTTTTATTTCGATATATTAGTTTAACTCATTTGAATGCTCTGAAATACCTCGGTGAAGATCACTCCATTTCATGACCTCGAAATGGGTAAAGTAATGACAGTTATTCGGAAAACCATGACCTTGGAGATAGAAATGAGCATTGTTGAACGTAGTTCGGGGAAAAGTGACAAATTAACAAAGCATATCACTTATTTCAAACAATTAACACAAACCGCTTAGAAACAGTTCAGAAATCACTCAGGAATCGTTCAGAAACCCCTCGGAAAAGGCTCGAAAACCGAACGTCGTACTAGCAAAAACTGCCTCGAAACCGAGCGGTTTTTGACCGACTTCTAAACGGCCCTTTCCGTTACGCCATTTGGTTTTCGAGAGTGGTTCTTGAGCGATTCCTGGGCGGTTTCAGGATGGTTTCTGAACTGTTTCCAAGCGGTTTGCGTTAATCGTTTGGAATAAGTGATATACTTTGGTAATTTGTCACTTTTCCCCGAATTACGTTCAACAATGCTCGTTTCTATCTCCAAGGTCATGGTTTTCCGAATAACTGTCATTACTTTACCCATTTCGAGGTCATGAAATGGAGTGATCTTCACCGAGGTATTTCAGAGCATTCAAATGAGTTAAACTAATATATCGAAATAAAACGCCAACTAAGCGTTGCACATTACTTTGGTCGTCAGTTTTCCTGATATCGGTTCATTTTTAATCCGTGTAAAGTTGCTAATAAGCGAACCGACCAAAAACCGTTCGAAAACCAATGTTACGAAAGGACTGGGTGCTACAAGAGTGTTTTACCATTTTTCATTTCATGTGATTTTCAGTATAATTGGGAATGCGGTCTGTTGGCCGCGCATCACACATTTTATGCATAGTCAAAAAATCGTTTGCGGTACTGCACGTGGTTATCTCACTGACTTAATAAGAACCACTTGAAACCAGTTAAGTGAAAATAACTGCTCCATGCCGCATACTTAAACTGCATGTGTAAATATTGAATAACCACCCAGGCAGCACGAGTGTACCTCTGACAGTCACCGGGGACTCCTTTGATAATCCACTGACCGTACCAACAAGTGACTGCAAATAAAACAAGGAAAAGGCCACTCAGGGGACTGCAGCCCCTGACATGCTAGCTTTAACGTGAACTAAGCTCTTCTATTCGCCCTTCAAACCCTTTGCTAACTATCATACTTTTTTCGAATTCTATATTCCCCCTGTCGAATAACGTGTCAATAACCCAGGAAAGAGCGAAGGAGCTTTTTCCATTCTCTGGCAGTGAACTACGTCAAACTGCAATAATGCGCCAGATCGCTACCTGGTGACTCCCAAGCAGCACTGACCACCGTTTGCACAACTGAGCTACGGCTGGGAAAACTTTGGGCTAGCCCATAGCAAAGTTGGGAAGCTCTGATGAAACGCGTTGGGCAGCCCAAACGACGCCCAGTTGGGATAGTGTTTTGCATGCCCAAGGTACTGAGGACATTGAGGGAAATAATTACCTACATTCAACAAGTACCCGAATCTCTTTTTACTGCTTAATTCGCCATCATAATATTCTCCAACCATTTGAGTCTGATTACTTTATGTATATATATATATATATATATATATATATATATATATATATATTATATATATATATACATAAGAAAATGATCATTTGTACAAGGACGAAAATATATATGCCATATGAAAGTTGGTATACGCGTACAGAAAGCTTCATCATTCGGAGTTGGTGATTCTGGTATAAAAGGCGTTCGAGCGCGGCTTATGAACGTGTCTTCCATCCGGTCTCATAGCGAAATACCAACGAAATCCACTCCATCGAACGAATAAAGAAGACGCGAGTCGGTGGATAGATGCGGCAGTGTGTTCTATGTATCATGGTACCAAAACGGTACCGATACGAGGAATGCACTGAGTAAAAACGAACGCATCGGTGAAGCAGAAGGCAAACCGCGAGCGTGTACAGTCGGTGAAGAACCGAAAGTAAAAGTGCTTCAAAAACGAGGTCGACAGAAACCTTGGAAAAGTCAGTCCAGTTAAACGTATGCAACCAAGCAAAACGATGAGGTGGAGATTAAACGCCAGAGAAGGTCGTGTAGAAAGTAAATCTAATATATTTATATATAACTGAAAAGTATAGAAAGGATAAACCCCACAAAAATTTGCGTACGGTGTATTTTTGGGTGGTAAAAGGAATATATATATATATATATATATATATATATATATATATATATATATATAACTGAAAAGTATAAAGTATATACTACACAAGAACCCTTATATGTTGTTTTTCAACATG
>STRG.73507.1
CACCTCAATGGAAATCCTTTGTTATAGTTCCACGCTTTAAAAAGGGCGCATTACACAACCCAGATAACTATCGGCCTATTAGTCAAACCCCAGTAGTCTGCAAAATCATGGAGAGAATTATCAAAAGAACATTGTCCAGTACCTCTTATCTCACAACCTGCTGAACTCTGGTCAGCATGGTTTCTTGAGCTCCCGTTCCTGCTCTTCCTGCCAGCTTGACTTTCTCAATGTCCTATCGTCTGCTGCCGACGCCGGCAACTCTGTAATTGTCCTG
>STRG.12372.2
CTTGACTCACATTTCCCATAGACCTTTCGTTGATTTGACCGCTTGAACCTCAAGAGATCCTGAATTTGCTCGCATTTAGCTGACTCTGATTGACGGAACGGTTGCCGTTGAGAACCGTACTGAAAACCACCATTGGACGCTTGGCGTTTTTTGGATTGTGTTACGCGTATCTCAGCGACTGCTAGGAGTCCTTTACGGATGGAACAGGGCGATCTTGTGAATTTCGTGTGCACGGTTGCCGTGATTTAGCGTGCCTCCACGAACCTCGTTGCCAGAACAGATGGGATCAGTCACGAAGATTATCTCTGATTTATCTATCTTTTTCTGAAGCCTCCTGTCTCCCAAACTGACCACTTTAGTGAACGCTAAGGCGACTGAAGCAATCAAAGAGACGAACCATTACATTTTCAACCGATGACTTATCATCTTTCTGAAGGGTATTGACAGACCACTCAAATACGATACTGCAGTCAGTCAACAAGAATAAGCCAATTCTCATACCACCAGAATTTATTCATGAGCTTTCCATCTCAAATTTTTTTTATTCATCATTAATAAACATCTGGTGTAAATGCCACAAACACAAATAGTATTGCCGACACTAGTATTGCCTCTTTCCAGTACGGCGGTTCATTGAGAATCCGATTCAATAACATCAATGGATCACACCACACCTATTTCTCCAGAAGCTTGATCTCACGTAAAAACCTACAGCCAATCACGATAGGTAGTGGTTTCCGAGTACATGTGATTCTGCACTATCTACTGGAATATACATGCTGGCTCACTGGATTATGACGGCTGAAGGAGTGACACACGGATCGATAATATACTAATGTTAGGAACCAGAAGAATGGATAAATTGAGCGTGTGTCGCGCACTTTCTGCTTATTGATACTCAGCGTAGCTGATACCCAACGACTGGGAATTGGTATGGAGTAAGTTACTGATTATTTGTAAAATGATACTAAGTAAGGTGTGTCTGCTATTTGAAGCACACGAAAGATATTGAAGAAGGAAGATAGTGTTATTTTCGTATTTCATTATTTTGTATTCAGGTCTGATTCTAGTAAGGAAAAAAAAGGACTGTGAACTTTGTGCTCCTGCATTACACCTCTAAGGAACTTCAGATTTGAGCAGCAATGAGGATGTGGAAATTGTTTTTGAAATGATTGATCGCAACAACAGTGGAAAGATCAGCTATCGAGAAATGAAGAAGTTTTGCAAAAGGTACCACCAAGGATGGAGTAAGAAGGATATCAAGAACATGATTCAATACATCGACGTTGACGGGGACGGTAAAATCACTTTGAATGAACTCAAGGCGGCCCTGTTCACGACTGCACATTAACTACCAACACTGACAGGTGTTTTATTGATTTCGCAATGAATTGTGCATTGTAAAACACGGCCTAAAGAACCAGGATCAACTCCGCAGTGGAAGTCAATCAAAACTTTTTCGGGGATACGAAGTTTCTGCTCATTTCCCATCTCATTGTACACACAATCATTCACGGGACAACGTCAGACTAGCTCTTTTTTGAATCTTTCTAAAGCCTAACCTCATGTAGTTTTTTGGGCGGGTTCGTACAAAATATTACTTTATTCAACTGACTTTTATAGAAAAACTGCTCTTGTGAACGGCGATGATGAATAAAACAATCCATTGACGATTTTCTCGTACAGTTTGAGTATGCACGCTGTCTGATATATCAGCAAATGCGGTTCGTTTCAGGAAACTGGAGAGCAAAAATGACCAAACATTTTGTGAATTAACAGTTGTAAAATTTGAGAACAGATTATGCTCGACTGCCTTGGAAATTCAATGAGCCCAGGACAGCGTTTTTGCCCTAAACTAGCAATAAAGATTGTTGAATGAATGAACAAAGAAATTGGTATTTTTGGAATCTAAGATCTCAATACGAGATCACCAAGTGAGCATTTCTTCAGCAAATTCGAGCCAATATTTAAGAAAGAAGGTACAACCGTGTTTGTGTTCGGAGATTATAATAGCCCGTCCAGGCTTGAAAGAAAACAAAAATAATGTGGAATGGGGCTACGGTTAACCATCATTATTTGGTACAAATCGTAAACCCGAAAATTCTCCTGTTCCTCGGTTCGATGAATAGAGCTTATGATTTACTCTGGTGGCTGATTAATAATGGGAAACTTATCGTATTTGCTGAGGCGTCTGGACTTTGAAGCCCTATCAAAACTTTCAACTAACCCTAACCGTGTTTGCACTTCTGGTCTCTGAAAGTAAGCTTGGCAGTACGGTAGGAATCATCTGCAGCTCCTCAGATAAACAAGAAAAAAGTGGTTGTCTTTGAGTTCTCAAAATTCTAGTTGAATTTTTGTTGAGAACATCAGGAGTTATAACAACAAATACTGAACACTACTGGTTATCATGTTATTTCCAATCGCGCCAGATTCTCACAGTTGTGGCCTAAATGACCATGACAGTCGTTTGTATGCCCTATCCATATTTTCGGCCTAGTTCTATAAATTTCCCCTAACACTGATTATGTTAGCATGCCAAACATAGCAGTGCGAAGTTAATTCAAGTGATTTGTTTATCTGTTTGTCTCGGTTCCAAAGAGCTTTAGCAAGAAATTTAGCATCTATTCTTAGAGAGACTTTTTAATGTGCGGAACTACTTTGAAGTGCTACGGCATCCTTGCTTTCGGAGGCGAATAAGATAGCGAGTTTGTCAGCGAATTTTAAGCTATTTCTTATGAAAAGTAATCTGCTGATATTTACAACAATTAGGAAGTTGAATACGGATAACGAGCTGGTATAAGTCTCACATCACATACTGGAGAACCTGATGAATTGTTTTTACTTGCATTTCAGGAATTTCCAAGATAAAGACAATGAAGCAATTAAAATGTGTATGTTTTTGCTCAGTTCACTAGAATTCTCTTCGTAATTGTAGCATAATAAATTTTTAATTTCAAAGAGATGCATAATGTCCTCGAAAAATAAGAACAACTGACAGTTTGATAACTCGACTATATTACGTACCTGAGTGGTATGCAGTAAGCAAATAAACACTGTGTACTGTTTCCGCGAAATTAAAAATATGTCATGGATTGATCGTGTGCCCTAAAATAGAGAGTTCTAGAGAATGTCGCCGAGAGAGGAGAAATCATGGGTTGTTCTCTGTATAAACAACTTACCGATTCGCAAATGCAGTAATGTGAAAGGTTTCTGATAGACACATGAATACGAGCACAGCGAATATACTGGTTCCAAGTTTAGGGAAAAAAGTGATACCAGGTAGTCATGCAGTTCTTCCGTAATCCGACTGGTGCAATGGAAATAATGGCTTCGATATAAAACAGTACAGGTGTTTTATCCACGTTTGAAGTTATCACTAGTGCACAATAACCGATTCTGACTTGGTTCTAGAATCACTTTTACGTGAATGTGGATCACAAAATCTAGTTCTGCGTTTGGTGATGTTGAATCAGTCAAGCACCTCTTTGACATATGATGTACATCAATGGGTGACAACTGAAGGAGCTTGAAGATTTGTGGTACTTATCACTGACACATTTTGCGTGGATCTTATTATTTAATGAAAAATCTACTTGCCTTTTTTTGCAACCAGAAGTTAACTTTGCGGGTATGAATTAAGCTGGTAACATTCTGCTTACCAGGGAGTTGCTCTACCAACTGAAGAACCGCGGTACAGCCAGTGGAATTCGGACTTCCCATGTGAATATCCTGTTTGCGCGGCTTGGATTTTTGGATGTGAAAAATGCAGTTGAATTTTCCGTCATCTTTAAGAATCGGACTTTTCGAGCCAGTAATAAATCCCATATTCATATACGAATTTCCATTGAATCTTGTTCGGTCAAGAGCTGTTCGTCGAATTCGGAATTGACTGACGAAGCCAAGTCATTGGGTGAAACCAGAATAGTGTCTGTTTATCACTGGAACAGAGGTTGGACAGTAATGAATATGAACCCGTGTAGTTCACATCAGACTAGCCGTAAAGCAATAGCTCAGTTGGTTGGACAGCTGCCCTGGAAGCAGGTCATCAAATGAGTTTCAGCTAGTGGCTTGGGAGTTCGGATGCGAAAAATTAAATAAGTGGCCTAGGAAGTCAACAGCACTTGGTCATCTTCAGTGACCGAAAATCATTTTTCTCAGCAGCAGTCCCACTGGCGTGCATACATCAAAAACACCCACGAAGATTGTCTACTTTAAAATTTACAGTGGTATGGTAGAGGAAACAGCGGTTGTGATCCACTGCACGTATTCCAGCTCATAATTCTAACGAATTCTTCAGTCTACATTCATTTGGTGAACAGTGATGTGAAAAAGCGTCAGTGGAGATCGACGTTGCGACAGGGTCACACGTCCGCACCGGGTCTACTACCGCTCCGGTATGCTCTCACACTCTTCCAACGGTCAAATCAGCAACGTGTGCATGCATAGGTTTACTTTCTTTTCTGAAAGGGTAGTGGTTGCAAGATATAAATAAAAAAGGCAAATCTTTTTTCCTTACTGTCCATCACATCGTGGTGAGCTGAACGACGTGCTCAGAAAACGGAGAGAAAAAATTCGACCCGAAAAATGAATAACGAAGAAATCGCCACCATTTTTCATGCAATGGACAATGACCGGAACGGAAAAGTTGACTTGAAAGAACTACACAAATTTCTCAAAGAACACGGCCAACATCGGAAACGGAAATTATTGAAACAGTACATCAAGGATATTGATCTGGATGGCGACGGAAAAATCACACTGTGGGAGTTGACAGTTGCCTTAAGAACTGCTAACTGTCCTTTCACCAGTTCGTGAAAAATCGTCACGCACTCACACACACACACACTCACGCACACACACACACGCACACGTTTGTGTCACGTTTACATGAACAAGTGGCTACGTAGAAACCTCCAAACAAATAAAAAAGGGGTCATAATGTTACTCATTCTGGTCACAGCCACTTTTCTGACAACAAGCGAATGATTTCACCGCTCAAACCTTTTTTATAGCTACCTTGCAAATAAT
>STRG.29452.2
CTTGACTACATTTACTCTGCATTTGCTTGAAGTGAGTAGTATATGTTGCCATATATTTCACGCCTGTACGTTTTGGAACCGCATTTCGATGCGGCACGATTTTCTCTTTTCCATCAGGACATCTCTAAATGGCTACATACTACTTCCCTCATGTGCTTGTCGGCCGGAAATAATGGAGTCTTCCAGAAGTGGACTTGAAATACGCCAGTAATTATCATTCTGGTTATGATTCTAGCCCATCCAGATCTAGTGAAGCAATTTGACAAATGTCAGCTGCGAAACAAAACAAAAAGAGTGCACGAGGAGCAAACGTAAAACTGGAGCTATCGAAGGATCAGAAACAGGATATACTTGAAGCATTCAGTTTGCTTGATGCCGAAGGATCGGGTTTGATCCGTGGACGAGACCTGAAGGTGGCTCTACGAGCGCTTGGATTTGAGCCAACCAGTTCAGAACTTCGTCATTTAATTTTAGAGTATGATAAAGATAACAAAGGACTGGATTTCAAAAATTTCCTCGATATTATGACGAAAAAAATGACTGACAAGGATAGCAGAGAGGATCATGTTCGAGCATTTCAAATGTTCGATGAAGAAGAGAAAGGGTACATCAACTTTTCCAATCTGAAGAATGTGGCGAAAGTGCTCGGAGAAGATACTGGCGATGAAGAAATTCAGGAAATGATCGACGAGGGTGACAAAAGCGGAAACGGAAAAGTTAGTGAGCAAGAATTTCTAAGACTCATGAGAAAAACAGCACTATTGTGAGCAAGTGAATGTACGGAATATTTGGGCTTAATCTCGTGAACAACTGAACTGGTGAAATCCCTGTGAGCTGAGATCTGCAGTGAAAGCTTTTGTAATTTGAAAAATCAAGTATTATAATTACAATCATCCCGTCAAGTTTTTGAAGTACAAATACACGGATATCTTTTTGATGAAAGAACAA
>STRG.72386.1
ATAAAGCAAAGTGGCAAACAAGAAACGGTGAGCACTGTGACATTTTTGTTGGAGACCATGGAACAGGAAACTGTCGCATATGCTTGCGATTGGGTGTGAGTGTAGCTGAGTACGTAAGTGTGTCATAGATGCTACCGCACATGGAAGGTGCTTTTAACCACTTCAACGACGAATGAGGACCAGTCTACCGGGGTCTGTGGTGTCTGCTGCTCCGTCTTCATTCTCGAGGAGACTAGTACTGCGTACGTCGTTGGTCAGCATTCCGTTTGCGTTCCTCACTTTGACGGGGTTTTCTAAGATAACAATGGTCTATTTCAGAGACGCCCGAGGCTCGCAAATGTTGAAGATTCTATATGGTTTACAATTTCTTTATCCCAGATGAACATAGTTGTAGGTTGTATATATCGACCCCCCAGAAACGACACTTCCACATTTAATCCCATCATTGATGCATTTAATTACATCGCTGACCTGCCATTTGGAGGTAAACTTATAGCAGGCGACTTCAATGCCCCGGGCGTAAACTGGTCCTCCTTTTCTGCCCCCTACAAGTATTTGCAATTTGCCTCATGCATTCGCCTGGGCCAGTGGGCCCAACATGTAAAACAACCTACCAGAAAGAATAACATCCTTGATCTGATATTTACCCTGGGTCTCACGAACGTCTCTGCCTCCGTACTAAACAACTACACAGGCAGCGACCATAAAATCGTCAGTTGCAGATAACAAGTCAAGCCACGTACTGTTAGCCTACCATGTAACGGTCCCTCCTTCCGTCACTTTAAATGGGACCATATTCCCTCTCAAATTCGCTCCAGAAACTGGGACGAGTTCTTCCTAACAGCAAATCCCCAGTTAGCCGCTGACATCCTCTACTCAAGTTTACACTCATGCATCGAAAACATATCACGCCCCTACAATCCATCCAGACCAGCAGGTTACCATATAGCCAGGCTAAAGCAGAAACACGACGAGCTTCGACGGCAGTACCAACGAAATAGAGACTTTTCTACAGTCTTCAGACTGGAACGCCTCTATCACGAAATCCACCGCA
>STRG.36997.4
AGCGAACGTGTCTCCTATCGGGTCTAGCAGCGAATACCAACGATATCCCCTCTATCGAACGAATAGAGAAGACGTAAGTCGGTTTACAGATGCGTGGTGAATTCTATATATCGTGGCACCGAAACAGTACCGATACGAGAAATACACCGAACGGAAAACGGAACGAAACGCGACGGCTGGGCTGAGAGCGAACCGCGAGTGAACGAACGAAAGTGAAAGTGATTTGAAACCTCGGAAAAGTCAGTCCAGTAAAACGTAGGCAACCGGAGAACACTGAGGTCAATGTCAAACGTCAGAAAAGATCGTGGAGAAAATAGATCCAAAATGGTGTCCAGAAAATAGTCATTTTCTCAAACGATCGAGGTCACTTCAAGACAACTTCAAGACCCAAGGGCGGCAGGTTTGAAGGGGCTGCGATACGGGATGTCGGGTATCCTCGGTGAAATATGCCAGCTTTTTTGCTGCCCTCCTCGGCCATCTCACATAGTTGCTAAACTAGCGTTTTTGCCTCCACCTCCAACGTATTCAATTGTTTCACACGCAAACGACTCAAGTTGCCATATAGTATTCAAACCTGAGGCCGGATGGCATATGTCAGATGATGCTGCCTCGAGATTAACGGTATTCTACACAGTGACTAAACGACAATCCCGCATCGTATGCATGTATGTTCCAGCGAACACCACACATACTCTGTTTGGATGTACGGCAGTAAATCTGTCTTCGAATCGCTCGTCTCGTCGTGGTGTCTCTCCCATGAGTCTCAATTCAAAGACATCTCAAGGAATGAGTGCAAGCTGCCCAACTTTGACGGATGAGTGCTCATCCGCGGGTGCTCCACATCCGGCCTATACAGGCGATTCCGCACAAAGAACTCCGTACACTGTTTTATTCAGTCACGGAAATGCTGTGGATATTGGCCAGGTGGTTTGAAAATGCCTTCTATCGATGACTGCCAAACTTACTGAAGAAGAGGAGCCGGTGACTGATTGCTCAGTTAATGCGCCCTTCGGATGAGGCTGGATGTCCTGAGTGTCCAGTACACCCCTCTGCCACAGATGCCGATCGTCAGTTATCTTCCAGTAATAGCTGCGGGGGACGGTTCGCTTTGTCGTTGTTTCGGCCACCAACGGGGCGCAAGTTGAAGCGCGCGCGGACAAGAGCGTGATCAGTGTCTGCAGACGTGGACCAAAATGATCGACAGTTTTGAATTGATCCGCGCCAGCGGTAATCGACAGCAATATGGTCGACCTGAGACCAACACTGCGAAGGCGCAGGAGGATGCCAGATGGCTGGTTTCCTCCAATCCCTGGCCCATCGATTCGGTGTGAACATTCTTTGCTACGACTACTCAGGTTACGGGGCCAGTTCTGGTCAGCGCTTGGAGGAGAACCTTTACGCGGACGCGGAAGCTGTGTTGCGCGAGCTTCAGCAACGCTTTCAAGTCCCACTGGAAAAGACCGTGCTGTACGGACAAAGTATCGGAACTGCTCCCACGGTCGATTTGGCCACGAAATACAAGGTGGCTGGTGTTGTATTACACTCGCCTTTCATGTCTGGCTTGCGCGTTGTCTGTCCGGGAACAACCCGCCGCTTCTGTTTCGATCCGTTCACCAAGTTTCTACCGGCACACCGATACATATGTTTATGGTCGCCGTGGCATTCCTCGGCAGACTCGCTGTTTTATTACTGTCCGACGGGTCTTGTATTCTACACGCTTACTTCTGTGCACTTTTTTGTTTGCCTTTTTAATCCCTTTTTTGTATCGAGAGAGCGAAAACGACAACCACAGCAAAAATTTCAAATCTTTGTTTGCTTTTCTTTCCACAATGGAAGCAGATTTTTCCACTGTGTTTGCGTTTGTGTACCGAGAATTCACCGTTTCTTCACGGCAGCCTCCAGTTGACTGTGATTTGTTACCAGAAGATCTCATTCCAAATGATAAACGTAAATCACACGAAAACACTCGCGACCTCCTCCGGGTTCATCTCCCCGTTGTGCCTCGAGTCATTACGCAGTGTACTTGGAGAGGAATTGTCCTGTCTGTACCAGTGCTCACGAACATGACCACAACAGCATCTCACTGAATTGCCTCTTGACCGCCACTATTACCAATTGTGTCTGCTTTCGACCCTAAGACACCTCGCTCTAGGCGTACCGTCTTCAGACCACAGTATCTTTCAGTCTCCTGTCTTTTATCCAAAAATGCATACATGGCCGTCGACTATCGACGGTTCTTGAACCCGATTTCTTGTGCGTTCTGTACAGTGTTCCATATGCACCCTCTCCAATTCATCCACATATCACCCACTCCGTGGCTGCTGTCAAAACTATATTACCTCTGAAGTACCACTCTGTCTGTCCGCGTACTGCATGTTGTTCCTGAATGGACCGACAACAAGTTGAAACCAAGTCAGTGCAAATCGTTTGACTTTTT
>STRG.68997.6
GGACGCCGTCTTTGTGGGCTTTGATGGAATTCCTCATGATGGGCTGTTGTTGAAACTCCGGGCCATCGACATTTTCGCAGTTGATTTGAAGACGGCGAGGGAGAGGGGACACTTGAGTACAAAATATAGATGCTGTTCTCAGATGGATTTATGAATGTGATTTACGCTTGAATCTCTAAGTTGTTTTTTTATTTGATTGTAAAATTGCCTTGATGAAGGTTACCCACGGTAACTGGAACGTTAGCATACGAAATATACCACCAACGCTGTGTTATTACCATTATAACTTTTTCAGCCAGTTCAGTTCGCTTTTCACAAGACTGTGTGGCCAGAGTCAATCGTGTGTCCAGATAGTTATGCCGACCAGAAACCGGCCAAAAACCGCTTCGAAGCCGGTCAGTTTTCTGCCGGTTTCCGAGCTATTTCCAGGTAGTTTCTGTTCGGTTTCCTGGACGGTTTTAAACAGTAACCGAACGGTTTGTGTTAATCGTTTGAATTACGTAGTATGCTTCGTACGAGAAGTGAAAAGAACTGACGTCATTTCTTTTCACTTTTCTCAAATTACGTATTGCGATGCCCATTTCTGTCTCCTGGTTCATGATTTTTCGATAATTGTCCTTATTTTACCTATTTCGGGGAAATAAAATAAAGCGATCTGTACCGAGGTTTTTAGGACGTTTCGATGAAGTAAGCCGGTACATTTAAATTAAAAGCCAACCAAGCATTGCACATTACTTCGGTAGTCAATTTCCTTCGTATAAATCGAATGTTGATCCATGTAAAATGGCAACTATACAAACCGACCGAAAACTGATGTTACGAACGGGCTGGATGCTACAGGGGTACTGTCACATGCAAAAATCAGAAGTATTCGTTCCATTTTACAAGGTTTTGGTGCGACGTCTTCTGGAGTGTTGTGTGCCGGCATGGATAAGAAATGCTTGGAATGAATGCAGTGACTTGCAGCTACGATGAACACCAGCCAGAGGGGTAAGTTTTACGTCCAGCGTCTGGAAGATCTTAATATCTTCTCTTAAGCGCATCTTAGGGGCCGTGGTGACTCAATAGAAGCGTTCAAGATTACTAAGGGCGTTCGTTTCTGCCCTTAAGTGTTGCACCAGGAGACATAGACTTAGGCTACGCAAGGCACACTCAAGGCTGGGCATGAGTCAAGTTTTTTTTTGGAATAGACTGCCAGAGGATGCTGTTAGGTGCAGCAATGTACCAACTTTCAAGAACACCCTGGAACATAGCGCTCCAAGAACTAGCTGTATGCATGAAGGATGAGGTAATGACCCAAGTAGCACGTTGCCCCAACCTTTTGGGGCAAACCTTGGGTATGTCCCAAGCTTTCCTCGAGGTGAAATTTGGCCATAAACTTACTAGGGTTATGGCCATATGTGCATAATTTGTCATCTAAAGGCATCTTACATGTGAACCATTTCGTTTCATTACATTACTAGCTGGGGCTAGCCCCAGGTTTGCCCCAAGCTTGCCCCATGGAGCTGCCCTAGGTTTGTTCCATGGGGCTGTCCCGAGTCTTTCAATAGTAAGCTTGGGGTAGCCCCAGGTTCGCCCAATGCTCGTCCCGTGGGGCAAACTTGGGGCGTGCTACTTGGGGAGCTGGTACTTTTGTCAATGAACTTGTCTGTAAAGACGATAGCACCTCACATATTCCACTTTTCAGACCAAACGCTCAACGCGCAGTGTTAGGAGCCAATGAAACTCGCCGACAACAACGATCTGGATGCGCGATTGGTCTCGACCGCTTTCGTCCAGTGCAAACTGAATTGAGCTGAAATTAAAAATTCCTGAACCCATGTTTCACTGGATTGGAGACTTCTTAGTCGATAGGATCATTCCCCTGAAAGTTGCACAGTCCCAGTCGCGTGGTATCCAGTCAGCAGTGGCGTGCCGCAAGGCGTCATGCTGGGGCCTCTATTGTTTCCGGTGTTTGTGAACGACCTACCACAGACCTTTCGATTCCACTGCATTATCTACGCCGACGACCTAAAGATCTGGTGCACCATTTAATCGGCAGAGGATCGTGGGACACAACAGGTGGATCTCCATGCACTAGTCAATTGGTCGACCACCTGGGGTCTACCCAAAAACCTGGACAAATGTGCGTGTATGAGGATTGGCAAACCCAATGATACTTCTGACTATTGCCTAGGGAGTATCGTACTCCGTCTCGCGCTTGAGGAGAAAGATCTTGGGGTTGTTGTCACCAACAATCTGAAGGCACGAGCACAAGCTGAGAGAGCCTACACATTAGCGTGGATGACACTTGGTCCAATTCACCGTTGATTCGGCCCTCTACCCCTGGATACATTCGGATTACTATATACAGAGCAAATGCTTCACATGTACATCCTAACTTGAAATATGGCGGTCCGGCTGTCTGCCCCTGCACGGTGTCGAAGGTAGCCAAACTGGAACGAGTACAACGCGCTACCACACGCCTCGCGACCGGACTACGTGGGCTCAGCAATGAGGAACGTTTGGAAGCTGTCGGGTTGTTCCTCATTGACTATAGGTGTCTTCAAGGTGACCTCACCTATGCTAGGCGAGTCATCCGTGGTGATTGGGGCCCGGACCTGCAGTCGGAATTCCCACTCAGGAACAATGGCCGTATCGGCTTGCCAGCCATCTATCAATTATTAGGGAGTGACCAACCTCTGAAACGCTCTATCGACTAATGTGGCGGAAGCGAAAAAGAAAACTGTTCAGGTGAAAATTAGACCATACCCCAGAAGATTATTAGTAGAACACCAACATCTAGCCGAGTCAATAGATTACAGTGCGATGGGACTCATACGGGATGACTTTCCACTACCTTTTATTTCAGTTTCGGTTTTATTTTATATAACCACTTATCTCGCGCTTCTGTACTCTGGTCTCAGTTCCTAGCTTCCAGCACCGTCCATTAAAAGACAGAAAGAAAAGGAGCATAAGGTAGAAGAGATCCAAAAATCAAAGTACTAAGCGTAAGTCACAAAGACGAAGAAAGATTCGGAATGCAGCCACGCCACTGGTCGTGAAATCTGGCCATATCACTTAGTGTTTCCAACCATTTGGTAGACAGATCACGTGGACCCAAACTCGGAAGTTTAACACGTCCTACTTGGCCAAGTCCACTGGTCAGGATTTTCATACCTTATTACCATGTCATGGACTGACCACATCGACCTGTCTTCCAACCATTACCTACCTCGGAGAACAGCGTACGCCGAGGAGGTCTGTCGGCGGGCAGGTGTCACATGTCCCAGCCACCTTAACCTGCTTAGATTCAGTACTTGATCCACAGACTGACCTCTGGTTCCCAACATGCTACGTCTAACCTCAGCATTGCTAATACAGTGTTCCAAACACATTGGAACAGTACTACGGATACATCGATGATCCAACAGCGATAGTCTTCAACTCTCTTCCACTCTTAACGGGCATGTTTCTGCGATGCATAGAGGAACAAATCTAACTGCCTCAGTGTACACTCGACCCTTGACAGAAAACCGGATGTCACGCCGACACCACAGATGACTGAGATTGGCAAAAGTTAAACGCGCCTTCTCTATGCGCGATGACACTGCGTTCGATATCTGTCCATCTGGTGAGATGTGACCGACCAGGTAACAAAACTCACCTACTTCAGCTACAGTTTTCCGTGCCAACACAAGGCGTGGTGCAGCGTCGACCCAGTCCTGCAACAGCATTTTACACTTTGGAGGTGCAAAACACGTCCCAAACATCGCTACACTGTTGTTTAGGTTATCTAAGAAACCTTGTAACTTACCTGGATCTTCACGCAAAAAAAACATCGTCCGCGTATTCTAAGTCAGACAGTTTACCGCTTGAACAAGGACCAGTGCCGCTGTTCCCACACGAAGATAGAACTATCTGAAGAATCAGTTCAATTACAAAATTGAAAAGGAAGGGCGAAAGAGGGCACTCCTGACGAACATCACTTACTGTGGTGAACTCGGGTGAAATATTGCCGTAAGCACGAACTCGGCTTCGGCTGTTTGCATGCAAGCGTTAGAAAAGAATAAATTTCTCTGGCACACCTTTCAATGAGATGCAGCGCCAGAGAACTGTGCGGTCGACTGAATCGAACGCCGCTTTCGGATAAGGTTAGACAGAGATTGTGGGCCTACGGAAAATGTGTCTTTGCTCTGACGTTTGCCGGCAAGTAAAGATCATCGTCATCGTACCGCATTAAACAGACGGGCAAGCCCCACCGGCCACTGCACTTCTCACCACTACGCCTCCTTCGACCTACGCTAGCGTTCGTGTCCAGCTAAAATCACGATTTCACTCCGCTTTTATTTACGCGGGAGGTCATGTAGCTTCTAGTGGAAGGTATTCTTGATTGCTTCTTGGCTACAATCTGCAGGGGAAAAAGCCGAGGCGACAAACAAATTGCGTCTTTTGGGTTGACGGTTGCTTACTTTTCACGAACCTGTAAGTCTCACTGCGCACAACCGACTGTCAACTGGGATCCAGTCAAGTAGCACATCCTCAGCCCTCTCTATTAGAGTTACACCCACGCCAGCAAGACTTGAAGCCGCGGCCCCAGGGTCCCCAGACAAGCGTAAGTAAAATTTTATAAAAGAATTGGATAAAGGCCTCAGTGGAACAACAAAGCTGGAGTCTTGGATGCGAGTCTCTTGAATACAATACACGTCGATGGCAAGGGTCTTCAGCGTACGAACTGAACACGCCTGTTGTCCTCCTGTGTGCGTCAGCGTTTGCGCATTAAATATGGTCAATTTCAAAGGACGCCGAGGGCGAACAATAGCATCGGCTAGCGGAAATCGATTAGACGAGATCCGGATACTAGACGACAGAGGACGCGAGTGCACAGGGACAGGACTTCCCTCAGAGATACTACCGAAGAATGTGAGAATGTGCGTGGGATCTGAAAAAGCGACGTGCGTGTGCAGTGTGACAATGTCAGTGCAAGTATGTCTTTGAAGAGCGTAACGATCGTTTTGTGAGATATGCGCAATTCGCATTGTTGTTTGCTTCGTAGGCGGCAAACAGGTCAAGTAAAGTGCATGGGAAGACGCGTTCCGCTACGGTCGGTATCAGGGTTCAGTTCACCTGTGGCCTGAAGGTCTGATGGTCACAACGACCACCTAACAGACAGGTCTCAATCGAAAACTGAGTGACCGATTGAGTGCGTCTGTGTGCGTGCACACGCGTGCATTAGCTAGGACCGGTGGCAAAATGCAACGAGGTTGATTGTCCATCGCGATGAGGCTGCTGGTGACAAACACGTCAGTGTGACAATGGAAATCAGCCGTCGTGCTAAGAAAGAGCGAGAGAACTCATTTGTTCTGCCTCTTTATCAAGAATAAGCGGAATGCGGAGCAAACGGAAAAGATTTCCAATCTACAAAATCCGAAAAGCAGGTCAATAGCTGCATCAGCTGTACGCAGGCTAATAAACAAATACGAAGAAACAAGATCGATTGCGGTCAACCGGAAGTGGCCAAAAGCCAAGATGTGTCACATGAAGCTCTTGAAAGCATTTGAGACCATCTACAAGGAAGCTTCCGAGTACTGGCAAGTTTTTGTCATCAGCCGCGGTGGTTCGTGACTTGGGTTCTACGAGGGAACAACTTGAAGCCATTTAAGGAGCTTCATCTGCAACGGTTATGCTTGGAAGATGCAGATCATCGCCTTCATTTTTTCACGTGGTAACTCAGTCGCGACACTGTACGGTGCACCTTATTTAACAATGAGGCCAATTCTCACGTATGTGGGATGCAAACCAGCCGATTTTACTGGTCACAAGGAAATCCCAAGCAGTTTGTTGCTGATTGGTTTCAGTGTAATACCAAGTTGATGGTTTAGACAGTAATCCCGGGAGGTAAGTTATCAGTCCTTATTTTTCGGTGGAAACTTCATAGGTACAAACTAATTTGATTTTATTGATTATCAATAGGAAGGTCATATCTGGATATCGTTCAAAATTTTCTACCTCCTGTTGTGGAGGGAATGACACCAGTCACACGATCTTGTATGTCGTTTCAACAAGATGGAACAGTTGCTCATTACGCAGCATGTACGAGGGACGTTGGATAAGAAGGGGTGCATCAGTTGAATGGCCTCCTAGGTCTCCGGATATAAACCCGTTAGACTTCTTTCTGTGGTCCTACTTGAAAAGGAAAATACATCAAGATAGACCCTTAACTTTTGAAGACTTGAAAGCACGCATCACGTTGCAGTGCAGGAGAATAACTGAAAATGTGTTCGAGAAGGTGGAGTAGTCTTTCTTGAAACGGATGATATTGTGTAGACAAAGATCCGGGGAGTATTTTTACAGCAACTTTGAAATGCACTTGTTTTCTAAACTTTTTTCGTCTTTTGTCGATGAGCGAATCTGAGACTAAACTCTCTTGATCATTTCAGTAACACAGGGCACACAAAACTGTTACCTAATTAACTCTTACCCGGTGTACAATTGACGAAACAGCCGATATGCTCTCAAATATGGTTATGATTATGAAAGAAGCATATCGGGCGACTTTGAAGAATCTTGGACAAATCAGCAAATTCTATTTCGCTTTACTGTTCCCGTATCATTTTTGCCGGTCTTCTAGTGAAATATTTTGTAATTTTACACAGGTTCATTAAAGTTATGTCACGATCCACTGGTATCTGCTGCCCTAAGCTCACCAGTTTTCTAACAAAAGATCTCTTCGCCTCGCGTGACAAACCTTGTAGTAATACCCAAATTTGATTTAACTTGACGAAATTGTAAAAGCAGTAATCTGTTTGTGTTAAAAAACAAGCAGTTCTAGTGAACCGCGTAGTCGCCTAGATTTCTGAGTGACAACGTCATTTCGTTTTTTCTAAACTCTGGTATATCGGAAACAGTATGAAACATAGAAATACATGGAATGCGTTTGGTAATAAGGACACTGATCGGGAGTTAGAATACATTGTTGAACAAGCCACTGTACACATCCATTCCTGCGTATGCACTGCTAAATCAGTCAGAGACAAATCTGACTCAACAGTGAAATGATTGAGAAGCGCGGTCGCAGATCAGGTATGAGACAATCGGTCCACAGTTTGTTATCAGTTTTGATCATCCACTGTATCGCAAAATCATCCAAATCGCCTGCTGAAATGTGAGAACACTCCTGGACACCGGAAGCTAAACTATCACTGCACGAACGCTGCATGACTACCGCATCGAAATCGCATGTCTCTCCGAAGTTCGGCTGCGGAATTCTGGCACCCGGTATATAAAGGTTCCCGGAGTAGACGACAGTTACCACCTCTATCATAGTGGACCCACGGACAGCTCTGGTCTCCATGGCGTCGCGATAGCTGTCACCAACAAGGTCGACAAAACGCTGCTTTCATGGAACCCCGTATTCCCTCGGATGGCCTTAGCTCGTTTTCGCGCCTCACCCCTGAACGTATCGGTTGTTGCGATCTATGCCCCGACAGTTGTAGCCGAAGAAGCGGCAAAGGACGAGTTCTACGATAGGCTACAAGAGATAATAAACAGCGTCCAGAAACGCGACATTCTCCTGGTTGCGGGAGACTGGAACGCCCGCACTGGTCCCTCCGCCCAAGCAACTGAACACATTTTTGGGAAATATGGTCTCGGACAGCAGTGCAGTATTGGCGAACGCCTCGTCAACTTTACAGACTTTAACAGCCTAACCGTCACCAATACCCGCTTCCAACATCCCAAGAAGCACTTGCTAACGTGGTACTCCAACGACGGTCACACAGCGCATCGGATCGACTACATTTCCGTGCGATCACGCTGGTCTTCTTCGATTGAAGATTGTTAGTCTTACCGAGGCTCAGAGACGGGCAGCAAGAATGGCACCGACCACACCCTCGTCCGTGCACGCTTCAAGATTCACCTAGCCAATCATCGCAAAAACTGTGCCCCGGGGCGGATTAACACAGCAGCATTGGAATCTTCGAGAAAGCGCCAAGCGGTCTCAGACGCTATTGTTTCCCATCTAACCACCACGTTCATAGGTGGAGAGGAAATACGCGTGGAAGATCAGTGGACTTCACTCAAGGCATCTATCCAACAATCCGCTTTAGACGAACCGGGATTTACGCGACGGCGACAGAAAGACGGGATCTCAGGGGCGACTCTCCAGATAACCGAAAGGGCCAGAGATGCCCGCCTAAATGGTCACCCAGACTTCAGTGATATCCGACGAAAAGCCACCCGCTCGGCCAGAAGCGATCGCAACAACTAGTGGACTGAAATCACGGAAACCATGGGGACTATGGTCAAATGCGGGGACTTCTCAAAGCCCTTCTGTTTAATCCGCACTGCATCTGGTAAGCGACGGCCGACAGAGCCCCTCCTTCGCGATACTGCCGGGCTGCTCATTTCTGAACGGGCTAAAAAGATGCAGAGATGGACCGAACACCTCGAATGTCTGTTGAACCGTCTCGCAGCAAACTCTGCTTACCAAATCCCAGCAATCCAGAGAGAGAGAGCTACGACGTTATTAACAACCCACCGAGCCGAGACAGAATCACCGATGTAATACGCAAGTTGAAGAACTGGAAATCCCCTGGAGAACATGGTATCGCACCGGAGATATATAAATCATATCTTTCGACACTACTCGAGCTACTGCACACCCTGTTTTGTTCAATCTGGAAAAGAGAACAATTCCTAGCAGACTGGGGGACCTTAGTTCTAATTCCTCTTCCAAAGAAAGGCGACAGCACCGTGTGCGAAAACTACCGTGGCCGACGTGTCTGCCAAAATATTCTCCGTGCTTTTGTTGGACCGCTTCTCGGCAGTGCGAGACGTGCACACGCCCCAATCAAGGAGGCTTCCGCCGTGGCAGAGGGTGTGTGGACCAAATATTCTCCCTCCACCGAGTATTGGAACGTCGGTACAAGTTTCATCAACCGACTGCAGCTTGTTTTATTGATTTTCGGGCTGTCTTCGACTCAATTGACAGAGAGTCGCTATGGCCTACCCTACAAGCGGATGGAATGCCTCAGAGGCATCTCAGTCTCAAGAGGTCGTACTACACAAATACCCGCGCAGTAATATGCATCTACGGAGGAGTCCAGCGAGTTCTCCCTCAATTCTGGTGTCAGACTAGGCTGTCCCCTGTAGCCAGTGCTGTTTAACTACGCCATCGATTGGATAATGCGTCAGGCGCTCTCCGATTACCCTGGTATTCAGCTGGGCACTGATGTTTTCCTCGCCGATCTAGGATTCGCAGACGACATCGTCATCCCTGGAGATAGCCCAAGTGCATTACAATCGGTTCTCAGTCGCGTAGAGTCTTTCACGAAATCCATGGGACTAGAAATCAATAAATCGAAGACCGAGATCCCTTCGACATGCACTGGACAGTCCACTCTCTCGATATACTTGAACAGCAAACAAATTGAACACGTCCTGGCGTTCAAATATCTGGGCTCTAAGATTCTCCCAAACGACCAAGCCAAAGATGAAATCAAGTTGCGTATTGACAAGGCCAGGTCTGCTTTTCTTCAGCTTCACAATGTACTCTGGGCATGAAACGAAATCATCCTCCGGACCAAAATCCGCGTCTTCCGGGTCGCTATCCGTCCAATACTGGCCTACGGCTGCGAGACGTGGCCACCACGCGTGGAGGACATCAGAAAGCTGGAAGTGTTTGACCATTGATGTGTGCGACGAATACTGAAAGTGATGTGGCACGAAAAGCTTTCAAACGAGACAATAAGGCAATGGTGCTTTGACATCGAAAAGCTGTCAGTGTTCCTCCAACGCCGACGATTGCAGTGGTTTGGATATGTCCTACGATGTCCGGACCCAGAGATCTCAAGACAGTGCCTCGCTCCTGTTCCATGTCCAGGATGGCGCCGTTGCCTCGGGGGACAGCTGAAAACATGGGGCAGTATCATCAAGTCGGGCTTTGAGGGACTAAGACTCCAGGCTGTTTACGGCGCTCGCAACTGGAAGCAGAACTGGACTTCTCTGTGTTCAGGTCTCGCATCCGATCGCCGCTCATGGACTGGTACCATTCGGGACACACATGAAATCGGCTCATCCTCTCGCACGAGCTAGCCGCATAAAAGTAAAAAGTGGGTGTTAGCCGGTGGAGCGACACTTCTTTACCGTCTGCATGTTCTATGTGGGCATACTAGCGTTTGCGCACGACAGGCGCCATTTTCTATACCAGGGGAGTATTTTAACGGTTTCGTGCCATTTCAAGAAGATATGGCGCGAGATTCAGCCAGGAGGGCAATGACGTTTCGGTAGTTGGACGGCGGACGTATCGAGATAGTTGATCATACAACTGAATGAAATCAGTCAAACGATCCGGTAACTCGGCGAACGTTCCTTGTCAACAATTCGCTTGTGATATCCAGAAATGTCTCTCAGGTATGCCAAGCTATGACACAGACGACGAACGCGTATTCAACGGAACCTAGCTAGTACGGGTGCAGTCGTTCAAACGAAGGCTTCAGCAACTGATCCACAGTTGGTCCAGGTGGTCTGTCAATGCAGACTAATTGAAATAATCATGTGGCCTCCAGCCTGTTCTTCTGACCCCGTGTGCAGACTCATGTGGTCTCCGGGTCGTTGGTTGCATTCGTGAGAGAAAGTGAGGTGAGTCTCTATGTGTTCCGTGTAATGCACTAGTACGGTAGCTTAAGTGTTTTGATTAGATGTTGCATTCAATGGTTTGCCTGTTTCCGACGTTTTCAGTTTACGCATTTTTCACTTATGCTTTTCCTTTGGCTATCGGTGATTAGACTGTCATCATCGTGTACTTCAGGCTTTGACGTCCCGAGTTCAATTCCTGAGTCTGTCGGCCACTGCTCCCTTTAGCAAACTTTCATTGACCGCGGTCTCCTTCCAGAAGCATTGTGCTTTGTCGTATAGTAACTAAAGAAAATAAAGCTATTACTATTGCTAGTATAAAATCGCCTTTCCTCGTTTTTGTGGTTCGATATGTCATTTGTAATTGCTTTTATTCCAAGACTGTGGACAAACACACACCATTGTGGGGTGCATTGGGAGAAGAGCTATGGATTAACAGGACGGAAGTCAAACACGCATGGACCGCCGCTTTTTTGGTAAGAAAACGTAAAACCAAGATTTCTGTGAGCCGACCGAATTTATACGAGGCGATGTTTTTTCGTGGCAGTGACTCACTCACCTCAGGTGTTTACAGTCGCTAACCAAGGGAACACACCACTGCAAGCGAAATGTGAAAATGACCATTCACTAATAGCTTCAATTGTTTCCTCTGTGCGTGAGAATCAGTGACTCATTGCCCAGTGCTGACTGAACATGTTTGTCCCAGCGACAACTGTATTCTGTTCCGGACGCAACCGCTACACCCGTAATCACGTTTTGTTCGAGATGGCTGTTGCAACGCGTGGTATTTTACTGTTTCGGTTCAATCCTTTCGGACATCGCTGAAATGTGTTTGAGGTATCTCATTTTACCGAAAATTTGCATGTTTTAATGACGCCACAGTATACGCAGTTATACCGGTGGTCAATAAAAAGAACATACCCGTAGATAGACTAGTAAATTAAACTTGGGTGTTTGTTACTATGCCCACACAGATCCCAGAAAGAACTAGTACAAATCACTAAAGTGCTTTTAATGTTTCAGTTGTCGATCTGACACAAGTACGGTGGTGTTGGGATCATTTGAACGTAACGCTCGGTTTGGCCAAACTCTGAGACAGGTAGGGTTCTTATAAGCCCTGTGGTTTCATATCAGACTGAGCCTGACCGTCATGTGAATTTATTCAAGGCGTTTCGCCTCCTCACAGCCGATTTTCAGAAGTAGCCAGCGTCGTTTCTTTGCTACGCTGAAAAAGATCGACCTCCGTCTCTACAGGTCCCCTTTTTGTGCCCGAAGACAAATAACACAAGATCTCAAGCCCTCTCAAACTGCATCCTATTTCGAATAAGTAAATGACAAGGTCAACAACGCAAGCTATGATCGTTATCACACAACGGACATTTCTTGGCCTTTCTCCTTGAACTCGTTTAGCCTCACCTCATATCCTACAATTTTATCGTCTACCGACTCCATTTTAGTCCATAGTGATTCCTAGTGAGGATTAATTTGGTGTACACTGATTACATGGCTTCCAGTGGCGAGCTGAGTATTGATACAATATGACGAATCGTTTCATAGTTAAATTTTCATTTACAAGCAGAATCGTATGTCATTCATTGAAAACTTGCACCCACTCACCGTTATGGAACAGTTCAGCAAATAAAAACTTCGAAATTTTTCAATTGGGTCTTGAGTTGAGGTACGACACAGCCACACGATCTGCAGATTAGAAACCAATTTTGGGACATTTTGGAGAAGTTTTTTGGGCTTCCGATGATTTAGCTCTGCGTTTAGGTCGCACAAGTTTCTTCATCAGACGAGGTGACATTATCAGCTCGCACTTCAGAGTCCCCGTAATCTTTTGTATTTACGAGAATCCTGTCTTTGGATTCGACCTTAGAACTTCAGATGACCTTAAGCTGAGAAACTTAGTGATTGTGGTGAGTAGGCTGTTGACAATCGTATTGTTTTTCGATCAGTGTGAGTGCGGGTTTCCAGTGGTACACATACCAAGTTTTAGGCTCGTGGACTTTGCTGTTTATGATTTTTGCAGATCAAAAACGTGCATCCCTCCGGCAGAAGATCACTGGTTCTTGCATACTACGTAGTTATGGAACCATAATCTGTTGACCTTTCTGCGTATATTTTTCTCATTTAATAACCTGACTTTTGGCCGTTTTGTAATACACTCCTGAATTTGGAGAATTCGTTTGTTGACTTTTGCATCCTTGCTTCTATTTTCAGAAACTGGGTTCGATTGAATTTCTTGAAGGGTGACAGGTTTCAAAGATTTCCCCTCATGGGGGATTGATCTCAAATGCGAATTTCGTCTAAATTGAATGCGTCATTCTTAATCCTCGAGGGTGTTATTGGGGAAAATAGACCGTGCCTTTTTGTAGCCGTCTTAGATCTATTAGTTCGCGCGACAATCTTTCTTCTTTTGACCAAAGTCAGAATGGTCGTACCACATGATTATAACATTTGACCAAATTGTGTGTTTTCGTCGGATACTTTTGTCGTGTTGAGTTTTCCTACTTTCCCTGATAATCATCACCTGCTGTAAAATTATTGAGTAAAATTTAGTGTTTTAGTTTAAAGTGGGAGCTCTTTATATCCTCTAGGAGATGAATTTCTTGTAGCAAGCATGGGAACCCAGTAGATGAAAACCCAGGGTGGAGGAGGTTGAAAACATTAGTACCGGGGTTTCACAGATCACGGACTTTGATAACGGAGGGCGTCATTTTGGACGCGAAATTTGGTATATGTTTCGAACCATAATCGTGCCACTGGATTGCGCTGGAGAAAGGCGTTCCGAGACTACTGCATGTGGATCACATATAATACTAGACTGAATTGCACTGGAATACAAAATAATCCGGGTAGCTTATAACTTAATTGCTTCTTTGTTAGAGACTTGAAATACATTACGCTTTAGTGATTTGTATATGTGGGTTATTGTTATTAGAAACCAATAGACAGCTTACTTGATGCTGCGCACGTATCGACGAAGATAACAATATAATGGGACAAATAAGCAAGTTGAGAAATTGTGAACAATCATTGACAAGGTAGACGCTCCCACCGATTATTTGCACAACATCTTTCTGTTACGTCTAAGCAGTACATCACACTTGACGCTTTTTATTCACACCTCCGTCCGTAAGTGTTAACATATTTCGCTCAAATTACTGAACCGTGACCATTATTCTTATCATGGATACAGACTATCAGGTGAACGCGCGACGACCAGTGTCAGCCATCCTTTCAGAAAACCGAAGGATTGTAATACCATCTATAAGGAACTCGGGAGGGACATGGGTGTGTTCTAACTCTAATGGAAATATTACGTGATGTATATGTGCTTTCAAACTTCTTTCAGGTATATAATTCTGCTGCTTTTTGGCCCGTAGTACTTCAGCTAAAATTCAGGGAGCGAAAACAAGTTCAGACGTAAAAGTGATAGTTTCGTCCGTTGGGAAAGAAAATTCAACTCTCCCTACTCCACTTTCCCCGGAAGGTTTTCGCGCTAAGGGAAACCAATAGGAACTTTTTATGGACCAAAACACACATTGAAACTATCCTTATTGCGACCGTCCTTCTAGCTGATCTCATCAACAAAGCCAGTTTATCGGCTAATTTTTGAATCTGGGAATGTTCGAAAAATCTCTCAGCTTCTCCGCAACCTTTGTGCAACGTTGCCTGCATGATTTTGACTACGGCTATGTCGGCGTATATCCATCCATTTTTTAGTGCGCATGACTGTGTGTGTAATAGAAAATGATTCTGTACGCGAAAGTGCGATTCGATATGCTAACGTGGGCAATATGTGGGCGGATAAGTGCAAACGCAAAGTGCACAAACAGGCATTGTCCACCATGAATTGACAGTCCCAGATTTATCGGGAGAAGAGGTTACCGTGTGAAAAAATGGTCGTGAAACAAAATGGCTCACGTGTTCCTCATTGTGCGTGTAAACCACAGATGACCTTGCAAAACTGAATTTCAATATTCTGATTAGAAGGAAACAGTAAAAGCGCGGGATGACACTACAAGGTAGTTAGTGGTCATAGGTATTTTATTCAAACTGATCGACTGAGACACATTTCTTCATGCAGAGAAATCGTCTCGGATGTTAATTGTGCAATACTGTAACCCCAACTTCTCTTTTCAAGGTGATATGCAGAGAAGCGTGTTTCAGCATATCCTGGTAGTGGGAGAGTGCATTTTCAATAATCACTTTGCAGGTTTTGGAATTTTGTCGTTAACAAATCATTTAGCAAGCCAATCGGTTATTTTATCAACAGATTCATTATGAATTGCTTTGTGCAAAACTCGAAATGAATCCCAGTTGAAACAGCCTCAGTCAACTGAAGGATTTATTTGATGAGCAAAAACAAATTCAACTATTACTGAATATCCCCAAAAAGAGGAGGAAAACTGCTCTAAACAGTATATAAAGCGAACAAAGCTGACAAACGTACGTCACCATAAATTTAAATTAGAGACGCATATTTGAACTTGCGGTGAGTAAATGTGTGCATAATTACACACACGGGAGCAAATTACAAACAAACATTCGTACACACACCCATGCACACATATATACGTTCATAGACCTACATATATGGGAACGTACACACATATATACACGCATATATACATACATACTTGTGGTATTCATGACTGACTATACATGTGACTTTCATCATTTCCGTTGTATTCACTTACACTGATATTGTACGGACTTGTGCTCAATATACGAAATACCACGGTACGTCTTGTGCCAAATCCGCGTTCTGATTCCATGATATTCTGTGCGGGCTAATACTACGTCAATCCATACATTACATTCCTTTGGAAAAGATGCACACGCATTACTGAAGAATCTTGCGTTTCCGGATTCCCCGGTGAATCCCTTTTCTGACGAAATGAAGGCACATTTACTTCATCATTTTAAACCCATTAATTTTATTGCAGCTGAACGAGTCAAGTTCAGTACTCTCGTCTGCACAGAGAACCAGTCCATTCGTGCCTTTATTCTTGAACTTCAGACGCAAGCTTCGAAATGTGATCATGAGAGGCAGTTGAATGATCAACTTCCAGACCGTCTAGTTGCTGAATAAATATACCAGAACTACAGCACAGACTACTAATTCAAAGTGGTCAAACATTTCTGAGCGTTAGAACTACTTGCTAACAGTATCAGGATGTCAAATCGAAAACTACACCTGTGAACAATGCAGTTTTGTTCAATTCAACCAGACGCCACAAAGAAATGCGAGCAAAAACTTCACAAGAATTCAAAATTTCCTGCGCTTACCGTGCCAGTGGTACTTCTTCCAGGGGTCTGAGCAATTCTCATACGCCCGTGCAGAAATCGTTGGGAAAATGTGCTTCCTGTGGACGCTTACAATCCTGATTTTCACGTCCACACCGACATTCTCAGTGTTTTTCTTGTGGTAAGACTGGTCACATGCAGAGTGTTTGCCGACAGTGTAAAGTGTGCCGCATGGCCGTTAACCCAGATTCCACGCTAGCTTCACTTGAAGATGAACTTTCTTCCCTGGCTTTAGCTGTTATCTGTAACCCTCCCTCTGATGTTACTCAGACTTTGTTCACTCCGAACGGTACTTCTCATGAGTTTATTGTTGACACAGGCAGTACCGAGTCTATTACTTCAAAATCTCACCTCGAATCTTTTTCCCCTGATGCTCATATTAGCCTACTGATGTCACTATCCGAGGTATCACTGGTCATTCTTTATCGATTTTGGGTTCATGTTTCCAACTGTCCTCCCATGCCTTGTGAGTTTCTCACTTCTGATTTTGGTCTGTCTATCCTGGGTCTAAAATTTCTGCGTCATTTACATGTGAATATTTCGTTTTTCAGCACTCAGACTGATGTTTCTCATCTTCGAAACCTTATCCTTCAATGCTCCAAGGTTGCTGGTGGGATGCATATACCACCTATCAGACCGGAAGTGTCTGGGCACCAGATATTTATCAAAGGGCGCATCATACCATTTGGCCTACGTGAACCAGTTCGCCTCGCTATACAATCCATGTGTGAAGAAGGCATCATCACGCCAGTTGAATCTTCCAGTTGAGTGTGATGACTGCTAATAATATTCATTTGTGTTGTTTTATCACATCCTCGAACCCTGTGCACAACGATTGCACAGAGTACAATTTCGAATTGAGTTCCAGTTCAACCGGTGTTCTCATTCCTTCCGT
>STRG.518.2
GTTCTCAGTAGGAGCAGTTTGGCACTGAGTTGGACTGTTCGTCCCCCGCTTCGGCTTCATCTCCCTAATGGATCAAGTCCAGTGAGGAAATCACTTTGGCTCATTTGTGTTGTTTATGAAGTCCTGATCTCTTCCAAATGGCGATAACCGAAGCCTCATTGTGTGCTCATTGTCCAAATCCAAACTTTTCTCTTAAAGTTCCAAATACCCAAGTTTGGATTGATCCACACGGAGATTCCTCGAGTCTTCATATCACGAACAATAAGACGATCGGTCTAACAGGTGGTTATCCGGAAACTTCAAACATCCTACCGATAATCTATTCCCCGAATCTGGTTAGCCCGGCTAATAAACGCGTCAAAGCGCAAAAAATTCTCGACTATATCCGAAAGATTATTCGACAACAAACACTGTGCAAGGAACACGAACGGGTATTGGATCAGGCCCTCGCCGATCTGCAGTTGAGCTACCAACTGCCGACCGATTCCATGGATAACAGCAGCAGCTGTGTATCACGTGAAGAACTTAGTGAGCATACTGATCAGGCTTTGGTGTACAGCTTTCTACAACTGAGAAAAATTGCCAACTGTTCCGACTGTCGATGTCTGGGAAAAGTTGGAACGGATCAGTCCACTCCGTATGATACCACACAAGGGGTATCACGCGTTAACCATGCCGGTCTTATATGGGCTCTGCTCCGTAACTGGTGTGATGTGTTTCGAACCAGACGAGCAAACGCTCGCAGACATCGGAAACCACTGCAGAATGGATGCCTAAATGAGGCTGTAAAAGCCCAATTGGTTGATTCACAGCCGTTCTCGCCCATCGTGGACTGTCCGAAGGAACAAATTGACAAGTTTGACTACTGCTGGAAGTGGTTACTAGCCCAAACAGAGCATGTGGAAGCCAGAGATATGAATCAAATAAGAAGACAGACCGAATGGTTGTTAGGATCATCCGGATGCCTGGTCAGTCCTGTCTCCACTCGTTTCACGTACTCCAACTCGTCAAATTCCTGGTCCTCTCGACCAGAGCGAACCGCCGACTGTCTATCACGAGCGCGGAGACACAGTTTGTCCGATGTCACAATCGTACTTCCTTGGCACAGATGTTCCGAATGACTTGGCTGCCCAAAGCTCTTATTACGGGCCATGATTTCTCCTGGATAGGCTCTGTCACGATTCGCTTTTTCTTCGGACTATAATTTGTTCAGTCCCGTCCAAATTTCACGACCCTCGAATTCTGGCTACGCACGGAGACGTCACGAGCCGATATCAACCGTTCAGCCGGAGAGTACACGACGAAAATGCAACCCTCTGTCCTCGTCCCATCTTCCCGATTATGAGTTCCATAAAGATAAAAATGACGATGACATTAGTGATGACGATGATGACGCGATCAATTGGAGTCCCAAACCAAAGACAGCCCGGTGCGTACACTTGCCGCATCATGTAGCACGACGCCCCGAAGCAGGACGAACGACTTATCGGACCCCGGTGCACGGATTATCTCCGGTGTTTTGTGAACCTCTTCCAAATGGTTTGCATAGTTCACGCACATTCCACAACTCCATGATTTCCGGTGTTTATTCATCCGGATTGAAGATACCGTTAGGGCAGTATAGTTCCATTGGTCATGTGAATTACTATCACAACGGTCCACGACAACCGAGTCAGCCGAAACAGCTGGAACAAAACCAACAAAGGCAACAGCCTAAACAACAACCGTATACAAATCTGCGTACAATTCATTTTCTACAATCCCTGTCCCCAAACATGAATGTTGTCCCGCCACCGAATCACAACCCGTTTGTTATCAAACCTGTGGTTCGTTAATTCTCATCCATCCGAGTGTTTCAATGTGAATCTTACATTCGAGGTTATTCCTCTGATCAGAACTATCATTGTCATCGTAACCAAAATTCTGATGTCATCCCGATCACCACAACGATCCATCCAGCTCACTGATTCCAACTCGACGATCAGTTTCTGCCTCACGAATGCGTGGGACTGGATTGGAACCATGAACGGGCATTCCACCACCAAACATTGAAACCACTTGTCGATCCAATCCCTTGATAAAAAGACGTTCGTTCATCTCCCCCATCCCATTCGCCTAGTGAATGTGACACCGTGACCTGTCATCACGTGAATTCCCCATTCTGTTTGTGTCTTCTCAACGAGTTAAAAGCTAGTCGAAAGTAAGTTGCATGTACACACAGACATAGCAACCGAAAAACAAGTCACGTGTCTGCTCCAGTCTCTGACACAAACCTTACAACTGTGTTATTCTTAACCATTTACCGTAGTCTTCACATTCAAACCCCCTCCCCCAATCTGCCGTTCATTTTTTCTACAGAAGTTACCGGAAAATTTCAATTTCAGTAGTCGTTTTTTCAATTCAATCGACATTCTTCCTTTTCACTTGGATAGAAAATTCCGCCATCATCACGCGTTATGATATACCCGATTCTCCAGTTCCGTTTTTCAAATGGAATGGAAAGGGCGGTGATTTATTCCATAATTATTATGACTAGACTGAGAGGTCACGGTCAAGTCACTCATTCTTGCTTAACAATCGCGCATACCGACCGCAAGTGCAAAGTGTCATCCGACTCCTCCTGGCAGTCCTGATAATTCTGACCGCGAAAACATCCAACCATTCATTCACCAAACGGGAAATAACACACACACACACACCACCGATCGGTAACCAGTCGATTCTCAACACAACCCTCGAAGGTTGTCACCTTTATCCACAGAATCGTCCACATATAGCTTGACGAAACTTTTGAAAATACTCCGATACAAAATGTGAGAGAGACCGATTGCTTGA
>STRG.39024.1
GTTTTGGTTGTTCTCTCAACAGGAGCTTCTATCGGAATTAAGCAAAAAGTACACGAAAAGACTATGAAGAGAAAAGCAAGGGATACCGTCAAGCCGAATAAGTTAGTAAATACAAAGCGCCAATGATCGCGACACCTAGGTGTATTTTCTAATGTATCAAACAAGAGAAGGAAGGAATATCTTGGACCCCATCTTGGAAGTCAAACATGCCCTAAACGGCCAGGTCCACATCACGGACTAGCCACCATTTATCATCTTCCAACCACTACCCGCGTCAAAGATCAGTGCGCACCAGGGACTCCTATTCGGGAACATGCCAAAGCGACCTAGCTTGCGGGGACTGCTGGGGCAAAAGAACGGCGTGAATGTCAAGTCCAATAGATCAACCAACCAAGAGCCACCGACAAAAGAACAAACAGCGAATATGTCGGAGGCTTCCCGAAACTGACAAAAGGAGGCATACAGACTAGCACCGGGGAAGCAGCAGGATCTCGGGCTGCCAATAAGATAGCCCATGTGAGAGGCTGACGATGAAGACATCAACTGGGACAATCAGACCAACCGATGGAGAATGGCGCCCAAGAGAAGCAACCTATCGGCCACGGGCAACAAGCCAGAACGCAGCCGAAACACTCAAGCAGTCGCAAGAGCAATGTTGGTTCCGTGCGGTCTGGAAGAAGCACTATATAAAGGATGGTATGTGTTTATTGACTTGACTTATTTTGCC
>STRG.33979.2
AACCAGTTGTTCTTGTGTGGAATACAGATTTCTCTAATTCACTCAAAGTTATTCGGCTTGTAGCCGAATGAACTCATAACATATTTCCAACGGATACCCCACCAGCATCGGGGACAGCATTGTTGTAATAATTAGAATAGAGCCAACTACATTTTTTCCAACGTCAGTTGTTGCATGCCGGGATAGATTGGGAAAAACGACGCGGTTTATTTGAGTAGCAACCGAGGTTCTCTTGTGTGTTCCTGCAGCAAATCGGATATGTCGCATGTGCTACTACTGATTGCAATATACTTCAATGAATGAATCCGATTCTTTCTGAAGCTTATAAGTTTTCATATTTGGATCTGCGAAGCAGGTTTTTCTTCACAACAACGATATTATATTGACACCCTGGGAAGCACTAAATTTTTAAAGTGCAATTTACGGGTGACAAAGAACATATGCAATCAAAATTGAGGATATTTATTTAATTCCCCATGATCACAACTGAAGAAGTTGCAAATAAGAATCATGCCAAACCATTTGTCTCTGAGTGCCAATATGAGCACCAAAAATAAAGGAGTATCGCATTTGGAATATGCCAGAGAACAAAGGCGTGTGACTGCAACCCTGAATTTACTATATCATCTTAGGTGGATAAATGACTGTTTGTAGTCAGAATACTCCAATCGGTGAGATAGGTGAAACGGATACTCCACGCAGCGTTTGATGTAATGTCATTTCACAGCAGAAAGTTTCTTTTAGAAGGCCGCCCCCTTTTAATTCTCATTCGCTTTTGCTCACGTTGTTAGAAAAACCACGCAAATGATCATTCGGAGATCCCCAGAACGCTCCCGAATGGATGACACCGACAAGGTTATTGCGCCTCACGATGTGCGCTAAAATGAGTTACAGACAAGCTTTTTCAACTTCACAGAAAATCATGTTAGACTGTGACATTTTGCACTGATACATTTTCATCAATGAAAACTTGGTGGTTTTATGCTTCTTTCGCAAGCAACACGAAAAGTCCCTGCTAGACCCATCACTGATCATTTGTACAATGTGTACTCCATTGATCATCCATCCCTGTCATTGCCAAACACGACCAGGTGCATCGTGCGCGTGTGACTCATTTTACTGTCACTTTGGATATTTCTTATCGCACCACGCACGTCTCACGCACATGATCCGTCTCAACATCCAGGACTGAGACTGGTAAATTTGTGTCTACCAACCATATCAGTCACAGATCAGTGACCGGCTGAAGCACGTCGCGTTTATAAAAATGCCGTATTTTGTATGTTAAATGGCTGTTATATTCCAATGCCCGTTCGAGTCTCTTCTGATTTCATTTGGGGCAGTTCCGTCAATACAGAAAGTTCGGCTTTGTGTCACGTTTTCTGTACGATAACCATTCACGGCACATGTTGTATTATTACGATTCAGAACGAGCTTCGAGTGGTCTTGTCATCTATCGACTCCGAGGATCTGGCTTTGATCTCGATCACTGCGATTCACGTGGGTGGCAGATATTTGTTCGTTCTCGCCAAGTTTGTAACCAAGCCCCACTCAATGAAATCTCATGTGAATCTCCTCTCTAATTCCCAGGGTTAGGTTGCCAGCTATCCTT
>STRG.48359.1
GTTCTACACACGCGGGGAAATTCACACGTCATATGTTTCTCTATAGTCCTCAAGTGTTCGTTTACCTGTCGCACACCAATAAAATCCAAAATGGGTCTACGTCCAGAACGAGATTTACGCCAAAGACCGATTAATCGTCGCATTATTCCGAGACAGGCACTGTGCATGTAGTCGTTAGGAAACAGGTCTATCATATCCACCGGTGGTACTTCGAACGAAGAACTGCCAGTATGATGACTACCTTGGCGACGATTTCAAAAGTCAACGTCATTGCGTAATCTTCCTGTGGTTGATGGGAAAATGAGACGGCGCCGGACGCAGTAGCCGCGTTGTGTGCATCTGTGGCAGCTGCATAACCCAGAATGATGCTTGACCTGCTTAAGCATTGCCTTGGCTGGATTATCTGCCACAACACTCCGCAATACAATTCTTCAATGAACACCACTTCCACGAATAATGATTCCATCGGATAGTAAGGGTGCCAATTCCCGTATCAAGTTCTCCAAGTATTGATGCACGTCGGTAGGTTTGGACATTCTACAATATAGACCAACAATAAATACTCGCGACGTGGGGTCCAAGAGGCGACACAATATTGGCCACAACTGGTGCGATGAGCCACGAAACAAGCTCATACCGTCAATGTGAAGCTGGATATAAAGGCAGCTGCCGGGTGTGAGAGGTCTACACTCCAGGGCTCGTTGCGAGGTTTCACTTAGCCCAAAAAGTACGTATCTGCCGTCGCCAACGTTTTTCTTTTGGATTCTCCTTGGCGTCCCCAACAACGACCTCGGATCCAATAGCAAGTCGAGCTTCAACTGCCTCAGAGCTAGTAATAAAATCCTTAAGTCGGCCATTGGTGATTTCATTTGTATAGCGGCCTGCCTCACAACATCCTTGGCCGAAGGAACAGCTGAAAAATTAG
>STRG.41291.1
GGAAAACTTATAATTTGTCTAAATGTTAGTGCAACCAAGAACAAGAGGCTATCTTCGGAAGCTAAGATTAAACTATCAGGAAGCAAATTGGTCAAAAGCGTTTTTTGATGGGCGGAAGCCAAGAGTTCTTACAGCAAGCAGACAGACAGCAAGCAGCCTTGTGGCATACAGCAACTCGCGTCGAGGCTTTGCGCACTGTTCTGACGTCACACACATGCAGTTCAAAACTCATTGGAGAATTTCCAATTGGAAAAAGGCTTACGGGTTCCGTGAAAAGCCACATTTTTCGGGCTTTTAAAGCACACGCGATAACTGGTACTAGTTTCGGGGGTTATACAGTCTACGATGATCTTTATTATTCAAAATTAGAGACAGTAGGACAGTCTACCGTATGAGCCTCATCACCTCAAAGCTGGGGCATGAACTTAGGTGTGCGTATCCTGCCACCACCTTTTCAGGAGTACGTCCAGGCGTCATTTGAATATGTGGTCATTTTTCTCTTCCACCGCTTCTGTTGGCAATGCATGCCATAGACTTGTCACCCTCCTTGAGAGGCGGTATACCAGCGGCAGACCAATTGACTGCTGTTCCATAAGCGTCCGCAAGTGACCCCGGGTACGGTTGTGAACCCGCAAGGGAAAGTAAGCCATCAACTCAGGCCCTAAATCACCACGGATAGTGCGTCTGATATGCATGAGATCATCGCGAATTCTACGATGTGCCTCTGGGACCAGTTCGGTGGCTTGGAGACGACCTCCCTAACTTATCCAATGTAGTTCAATGACGAGGCGAGTGGCGGCCCGCTGTACTCGTTCTAGCTTCGTAACTCCCGTGGCCGTACAGAGGAAAGTGGTAGGTCCACCGTATTTCAGTCACGGACGTATATGGGAGGCACACGGCACTTTGAAGGATGACATAGACAGTTGTCTAAAAGACCGACGTATCGTTCCATACATACTCCAGCCAGATGCCCACGCCTTGTCCGTGTTGACTTTGGTCCTCAGATTTGATGCAACCGCTACCCCAAGATCTTTCTCACAAACCGATTTATTGATGGGCGTTTGGTGTAAGTTGTAGGAAGTGCCGCTCCCCACCCTCCCTACACTCGTGTATGCACACTTTCCAACATTGATAGGGAATTTCCAAGTCTCGAACCAGTGCTCCAATGAGACCAAGCCATCCCTTAGAACCTGTTGATCAGCATCTGCCCGGATCGTTCTCCAGATTTAAAGGTCATCCACGTAAATGAGGCAAGATGTTTGGAAAACAGGTGGCAGATCGTTTATATACACCAACAAAAGTAGTGGCCCCAAGGCTGAACCCTGTGGGACTCCATTTGAGGCGCTGAAGGGACATGAAAGCGACTGCACGGCTTTCACCGCAAACGTTCTTTCGTTTAGGGAATCTCCGATCCAAAGAATTTGCAGAGCCCCAACACCAAGGGTCCTTGGTTTCAACAATCGGCGTCCATGCAGCACCTTATCGAATGCTTTGCTGAAATCGACAAAGATTGCGTCCGTGGGATGCCCTGCGGCCTTGGCTTCCGACCGGTCTTCGCGGGCAAGCAGCAGGTTGGACATACAGGAAAGTTTCCTCCAAAATCCATGCTGCCGCGAGCAGAGGGGCTGATTACTCTTAATATGTTCACTGAGGCGGAGAGCAACTAGACACATCAGAAATGAAGAGATACATGTAGTTCTGTGAAATTAAATTTACATTTCTTTAGAACGTATGACCAAGCTTCTCTGGATGAGGGTAATCAACTTGAGTAAGTTGAAACGAATAGTATAATGTGATTCACCATGCAGCTTCAACGCTCAACTCGCCATTGAAAACCATGGAAGCACTGTACAGCTGTTTCATCCTTGTTGGGAATCATCAGCGGTGCACATCCACCGAGCCCCCACGGGGACTCGAACCTGGGGTGAACGACTGTGAATCGAACACCTTAACCACAAGGCTATCCGGGTCGGCTCTCAATGGTTTGTTGAACATCTACACCAAATGATATAGCACCCTTCCGTCACTGGCTTTGAACGGTAACAACCCGCTTCCCGCACAGCGATCGACTACTTAGATGGATGACTTCTCTGAAGGGGCCTATGTACAACGAGGGCATTCCGTTATGAACAACCTACAGAGCTTGGTTACTTTTTGCAATTGAGTAGTAGGAGATTAGATTTGTATAATATGATTCATCAGGCAGATTCAACGCTCAACTCACTGCTGATGATTCCCAACAAGGATAAAACAGTACAGTGCTTCAATGGTTTTCAATGGTGAGTTGGGCGTTGAAGCTGCATGATGAATCATGTTACACAACCCTAATCTCCTACTACTCAACTGCAAATAGAAATGGATAGTATATACAAATTTGTATGTATTTGTTATATAAAAAGCAAAAGTAGTCTATATTCACAATATAAAGTGTACAAAACAAAAAAGACGATACATAACAAATATATACAAAGTATGTAATATATTCAAACATATACTTGGAGGGTCTATATGCATTTTCAGCATCGGAGTCAAGGTCACTGTTTGGGGGAAGGGGGAGTGGAGGTGCCTGCCGCACTAAGTGGCTCCGCCTCATGGTTAACTACGGCACCCAAAAAGTAAAAGGAAAGGAGACAAGGTTATGTACAGTCAGGAATACATTACAGACGATATTTTTGAAACACGCGCGCCGCGCGCGGCCCTGACCGTGGCTTCAGTCAAC
>STRG.70041.7
CAAACACAAAGTTGATCATTCTTCACATGTATTTCACCGTGATTACCGAGTTCTCGATAAATAGCAGCATCAGCGTTTTTTGTCAGCAAGGTGCATTGGTTATTTCCTTTTTTCAATCTTCAGCCGTATTCATTCTCTATTTTAGCCATAAACCTGGAGACCTGGATTGCACCGTTATGCTCACGGATCTCGAGGACATATCATTAGACCTGCAAAAAGCCATACTTAAAGAATGTCCAATCGATTCCCGTTCGCACAAAGAGTGGCTTACCTACTTGGATAAAGTGGAGCAAAAATTACGTCAGTCCAATTTAACCGAGCACGCTAATCGAATCATGTTAAAGTTGTACGAAGACGCATGCTCGTGTCTTTCGGAAAAATGGGACGAAGAAGCGTCAGAAAAAGCGGGCACAAAACTTACTGACTAATGCGAAGAAATTTGCAGATCATCAGGGTTTGAGGCAGTTGAATGCGGCCTACGACTTACTTGCGCAAGATGGCAATCTGAAACCACTCATGGGAAATTTCTACTATGAGCCACCGAAACAAAACGAACTACAATTCTTGGACATATCACTGAATCAGAGTTGTACCGACACAACCTTCAAGAAACCTTTCACATCTCATCAAAAAGCAGATATGTTGTTTCCACCTACTCTGCCAATACGTAGTGCCCAAGTCAATTAATCATCCGACGTTTACATGGAGGATTAAAAGTTCGCGGCTTATACGTAAAACTCAGCTGTCAAGAGTTTACAAGAACAATCGACTTGAGCTATGGACACACCTCAGAATCCAAAGTTTTTGTGTGCTACTCGGATTAGTTGATCTATCGATGTAACAAAAACTAGCTCATGCACATAATAGAGGGAGGAGTGGTCAGCAAAACAATTTCCACTTGACTAACCGCGTTTGTCTAGGATTCGTAGTATAGCGACGTTTAAAAAATGAATGGATGTAGCTTAAAGCCAGGTGAACAATCAAAAATTGGAGAGCAAAAATGATCGAACTGATCGAGATACCGTAGGGTGAGACAGAGACCGATCGACCTCAGGAGAGTCAGGCGGAACTTTAGTGCAGTACTGTCACGGTACAACCAGTTAGGTGAGACAAATCTAACTGACGTGCTCACTGCTTCGGCCATAGAACTAAGGAATGAGTGTAGTTTGCGTACGAGAATAGCAAATATAGAGGCTTACGAAGTTCATATCTGTAAAACGATAGAATACTCGGGCGACAAAGGTTGGAGGAGTGTATCTATCTTGTAAACGCCACGTATTTGAGGAACGTAACGAGGTTCAACCCGAGGGTCGGAAGTTCCACTCTGCAATAGGGCTGGTTTTACGCCATATTCTAGCTCAGCGGAGATGTATGATTCAAGAAAATCAGAGACAAGATTTCAACGTCACCTCGTAAATACATCAGGAACGTGGGGAATACTTCACCGAGGTTGGAGAACTACGCACCACCCAAGAATCGCTTCCCACCCACTCTTTCTGGGTCCCTTTCCGGATCAGTTTGTCATTCTTCCCGAACAGATGTGATCAGCCGGTCTACCAGTTACGACTTTACTGAGGTGACACCGGATCTGCGACGGTATTCAACCCCACCGTTGGTAGAGTGTTCTTTGCCGTATTTGAATCTGCTCTCCTCAAACCAGTTGGAGAAGTCGAAAAATTTTTCCAGCATTCCCCATCTAGGAAGTACTTCAAAATCCACAATTGACATATCCAAGTCAACCGAAGACGCACCCACCATTTCCACTCAAGAGAAAGACTTTCTCATCACAGTGAGCGCATCCGGCGATGCTTCACATTTGACGCGCGCCAGCATTGATATCATGAATCCCACATCGTCCTTCCATGCAGTCCCGCATGGTTCTGTTTCGACTCCTGCTCGAACCTCGGCAGAGCTGGGTAAGGAATTACAATCCCGCCTCCCTCCTCTGCCACCCGGCATAGCCAGGATTCCTCTGCAACCGTTAGACCCGGATCGCTGGAAACCTACGTCCATGGCAAAACCGGAATCCGTCCTTCCTATGCAGTCTCTTGTCAGCGATGAGAACCGCTACGAAACTACTTCCAAGACTGATCTCCCATCAGTCGAAGACGTTTGTCCCAAAACCGTTGATCCCCCTAAACTTTCCCCGGAACCTAGTCGATCTCCCTCGATTCCGAGCACAGTAACGGACATACCAGAACGAATCGAGATAAATCTGCAAACCTATTGGATTCTTCGTGAACTGGGGCGCGGAGGATCTTCTGTGGTTTATTCCGCCCTCGATTCAAAGCGATGCATTTGGGCGATCAAGTGTGTGGAACTAGATAGAGTCGATAAACAACTCATGGCAGGATTCGCCAACGAGATTGCCATGCTTCGAAGTCTAGGTGATACGGACCGAGTGATTCGACTGCACGATTGTGAACTCAAAGCGGATCGTATTTTACTTGTGTTGGAACATGCTGACACGGACTTGAAAGATCTGTTCTTACGTCTGATGAAGCTTGATAGCACAGAGAATCCAAATCCGGACTCGGATCCGTGCGTTCCACTACCAGCGGTCGTGTTCTACTGGGACCAGATGCTCCGTTGCGTCAAAGCGCTACATGATCGGCGGATTGTCCATTTGGATTTGAAACCGCAAAATTTTGTCCTGGTTCACGGCGTGTTGAAACTGATTGATCTGGGCATCAGTCAACGCCTGCCGGACGACTGTACCCGAATCAATCCCACAGTCCCGTTGGGCACACTGACATTTATGAGTCCGGAGCAGTTGAGCGGATCGGAACCGAGTACCGCACAACCGGGAAGTCGATTATGGAGTCCGGAGGCAGCCAATGAGACGCGACTCACTCTCGGTCGAAAATCAGATATATGGTCCATTGGTGTAATGTTGTACATGATGGTCTACGGTCGAGCCCCGTTTGCACAGACCACCGTGCATAGTCGCATGTTGGCAATCATCAACCCGAATTTACCGATCGATTTCCCACTAATCGCAAATCAGGGATTGTTCAAGGCTTTGCGACGATCTTTGGTTCGCGATTTCCACGAACGTGCATCGGTTGACGAGCTGCTGTCGTTCACTTACGTCTGAAAACGTCATCCGTCCATCGTCCGGGCGGTCTCTTTTGATCACAAGAATTGTTGATCGTAAATAGATTAGTCGAACATTCGGTCTCTCACACACTCTCTCCCCCTCTCGTATACTGTTTTGTACAGACAGAATCGGACTGGCAGCATTCTACTCACATTCGACTCCTTTCGTGTTACTCATGATTGACACCATCTTTCGGAATTTCGAGCGGACAGCGTTCTTTACATCCGTGGTCGTGTATTTCTTCTTTGTTTTGCCTCTTGATCATTACCGTTTATTCCATCATCGGTCTCATTCTGGCTCCTCCCATTCTTCTTGATCACAGTCAGTAACAGAAAACTCAACTCCGTTATTTCGACTCGGGTAAGTACACGAATCTTTTATTCACTTTCCTGTTTACTCACTCAGACTCACTGTCGCTCTGTATATAGCACCTGTTACCCATTATCCATCTTTAATATAGCATTCATTTACTCACATTAACTCTGTTCACTGACCAGGACGGGAAAGCGCGTGTAAGGTCCAGTTGGAAGTTTTGAAGAATGTGCAAGTTATTGGTCACTCTAAGCAACAGCAACCATGAGCTTCATACCTGTTATTCCGACCGCTGTCCTGTTTATCAGTTACACAGATGTAACATGTTTGGAACCACGAGCGACAGAATGAGACGGATCCTGTCAAATGGTCTTTAGTCTCAACACCAGAGGGCTTGGTCACCCACACCAGTCGAACCAATACG
>STRG.52982.1
CGTTCTTTCTCACAAGGCAAAATCAAAGGAGCAGTTTCTAATTATTCATCTGACCCCATTCCTGGAAATAGAGTGTATCTAACTCATGAGACCCAAATACATCATCGTACCATCCTCTGTTTGGACATATGAATCCATAAAGCGGACGTCAAAACTTGGTTTCGGAAATCCCTCGAAGCAAATTTCATGGCTTATGTTTCAGTAACGAAATTCTTGTTCCTTTGCCAGTTCACTGTGGGTAGAACGAATTCAAACTGCTTAAACCTTGATGCTAAAAGTCCCATGGCGTTTGCAAAGGATCCTACTGGATACAGAAACAGTTGTCATGCAGTTGGGCTGTCCCAGAGAATGAGAAGGTCATCCGCAATTTTTGAATCGGGTATAAAAGCATCTCGACCTAGCTGGTAAACAAGGCGATCGGTGAGCCGTAGACGCATTATCCAATCAGCAGTGTGATTGATTGTGGTGATTCAGCAGCTGTCACACGATACGGTCAGGCACAGCTTCGTAACCACGTACACGGATGAACCTCAACCAATCAGGATCGCCGAGGACAAGTCTGACAAAAGTTAGCGGCGGTTGGTCACCTTTGAGTCTACCAATTATATTCGCTAATTAAACATATTTATACAAACCCACTCTGCAATATAACTAACGTGTTATTTCTCGG
>STRG.31146.3
CGGAAAGATAACATTTGATCGCCAATCGGAAGATATCAGAGCTTCGTGCAAAAGAAGTTCATCGTTGTTCGTGGGGTTCGGACCTTGTCCATCCGGTACAGTTATGAATTCGAGGAAAATCCGTCTTCTATCTTTGGCTGAACATTCAGAAGAGATCATTTCCTTTAGCTTGAAGTCCCTTGTGATTTCAGTAAATTACCCCGCATGAACAAATTTTTCAGATGTTTAACTTTCCGTTTTGAGAAACTTTTTATTCTAATAAACTGGTGAACGTATTATGATTTGCCGTTCACTAGATTTGATCTTTACAAACTCTTTTGTATGTGCGCGTCGAATTATTTCCCAACCATTGGTCGGACACGAACGGGTGTTTTCGTTTTATTTGAGCCATTCCTCCCACTCTCCCGGGCTTCGTTCGGTTCTAACCGGGGTGCATAGGCGGGGTTTGTCCTTTTGATCATTCTGTTTATATCAGCCAATGAGGAGAGAAAGCGCTGTGGGAATTAAAGAGGGGACGTTGGAGATTTAGGAAAAATAGACGCGGAGGACTTACGAATTCTGCTGGAGGCAAAATCAACACTCATTTCGCGTTCACGCCTTACCGGAAGAAGCTTAAGATTGGAATGTGAGGTTTGGGGGTGGGATAAACTGTTCACCCTTCTCTAATTGTTTGCCCATTGTTGTTGAACTGGAGTATGAAATGTGTCTTTTACTGATCAGCGGCTGGACACACTTGCGTGTTGGCGAGCAGGAACTAACTGCGAAGGTGGAGTTGAAATTAGGTTACGCACGGTTTGGATAAATCTGGACAACAGGTGATTATTTCTTGCCTCATTACTTCGTCCGATCTCTCAAATGCAAACTGAAATTTCACCCCACCATTGTATGTAACACTATAATCGACGTCAGATGAGACCAGTTTTGGTTTGCGCAATCAGACAAATTTGAAGACTAATTTAATCTCATCTCACTTATAATGAGTTATGTAACACACTGTAAAATGAGCTCATTAGGAGCGTGTGCGAAAGTGAACATACTTTCCTGAAGAGGCGGTTATGTTAGTTAGTTGGTTATTTGTTATGTTGTTGCCGGGTTTTGCTCACAAATCACATTTGGGAAATTTTCGTCCTTTCTGTAGTGATCGGATGAACAGATTTCCCCGTTTCGCCTTTCAGCTGGCTCGAATAGCTGACCCCCCTCCCCATCCAGAAGCCGCCAATCGCACTTCTCTTTCACTCTCTCTGTCTCAGTGTGTAAACACTCAAACACATAAAGAAGGGAAACGAAGACACCTGACATATGTCGACAGCACCGCGATCTTAAAGGGAAACGTTTTACTCATTTCATCACCTGCTATTGTGGTCAGCAAATGAACCAAGCACAAGGCCAGTGAAAAGAAACAAACTATTCTCAGTCGGAAGCTGCACGCGGATTGAAATTCAGTTCCATGCTAAAGGACACTGATATACGGATTACCGAACACAATTTGATCACGTATTTATCGGCGATGACGGAACAGGATGGAGAACGGAATCGTCAACCACATTCATTTCGTATTTCAGCTTTACTGGATGAAACCGATTTGTTACAGAAAAAGGATAGCACTTCAAAGAGCAAGGTGGTTACACGAAGCTCCGAAAGTGCCCTACTGACGCTTTCTTCCGATCAACAAATGACTGGTTTAGCAATAAAATCAATGGAGAAGAATGGCACTGAGACCACTCAAGCACGCTATGGGAACACTAATTCAAAGCGACGTAGAAGAACCGCCTTTACCCATACTCAGCTTGCATGTATGGAGCAAAGTTTCCACTGTCAACGCTATCTGAGTGTTTCAGAACGCAGTGACTTGGCGGCACAGCTCGGTCTGACCGAGGCGCAAGTAAAGACTTGGTACCAGAACCGGCGGACTAAATGGAAACGTCAAATGGTCGCTGCGCAGTTTTCTCATACAGGATCTGTCCCATCAAAAGAATCTGTCCTCACCTGGTTTCAGCAGCCAGAAAACAGTTTAACAGGAGCAGTCATGGATGATCGCCTAGGTGTGCAAATTCAGTCAAATAGCGCCGACCTCCCTGATTTGTTTTCCTCCAGAACCTCCATATTTGACGGCACTTCGCGGACTAGTGAAGTTCGACCGAATAATCCGGAACTGTTCAAAGCGTTGATACAGCAAATCAGTGGTTTTTGGGTTCAGACTTGAACGCATCCTCATACTTCTCAGTTTTGTTGCTTCCTTCTTTGACCGTTCCCTGTTTTACGCC
>STRG.62031.1
CGAAAAACAGCTCTGTGATGATATTTCCCAATTTCTATTTTACAGACGATACGTTGATGATATTTTAATTTTTACGACTGAAGAACGTTTTATCCCTTTCGTTAACGTTCTTGACTCTATTCACCCAAACCTCAGTGTATCTCACGAAGAAGAACGCGATAACAGTTTGTCCTTTCTAGATATTCTTTTAACCAAGCTTCAGGATGGGACTGTACAGCGCAGAATCCACCGAAAATCAACGTGGGGTGGACGTTATTTACAAGTCGCCAGCTTCGCTCCAGTGGCTTACAAACGTGAATTGGTCAGAACTCTCTTCAACAGAGCCCAGAGAATCTGTACAGACGATCAAATACAAAACGAAGAGTTCATAAAAAGAACGCTGCTGGCCAACGGTTATCCGGAAAACTTTATCAGACAACATCAGAAGCCGAGACTTATGCGCGAGAAAACAATGAACTTAGAGAAGAAGCAGGTCGTTATCACTTTGCCTTTTAAAGGAGATTATTTATTTAATCAAATAAATTGTAATCTTAAGCCAGCTCTAAGGCACACATACACAGCGGTGCAGTTGCTTTTGCTGCAGACGACCAAAAGGTTATGTATTCAAAATCACTCAAACAGTCTTGCTGATCCCAATGTCTCACATATTGTCTATGAGTTCACTTGCCGTTGCGGTGACGTATACATTGACAGGACGGATCGTTGCTTAACTCAACGAGTGTCAGAATACATACCCAAATGGCTATCAAACTTGATGACGCAACCTGCTGGGGCAATACACAATGACGCGAAACCGCCAGCCTCTTCGATTGCAAGACACTTGACTGCATCAGGTCACAAAGTTGACTTGACCCAGTGTTTCAAAGCATTGTTGCGCAGTCCAACACTGAAGCTATTAGCGTTCAGTGAAGCTATTCTAATCATGATGCACCAGCCAGCACTCTGTGTACAAAAACGATTGACCCAAAATGTTTGTT
>STRG.59916.3
CTGGGATGAACAGCCCTACGTACCTGTCTTTGCTGCTTTCCCTGCCTGCCAGCAAGTGTTTGCATTTGGCTGCATTCAGTGGCAGCTCCCACTTTTCAGCCCACGCACTAATGCTGTTTAAGTCGGTTTGCAGTTGCCTTGAGGTTGGTTCACCTACTACTTTGATATCATCTGCGAACAGGAACCCCGGACAGTCTGGTGTGGTTACCAGGTCATTCACGTATACCAGGAACAACATTGGTCCCCGCACGGAACCTTGCGGCACACCAGTGCATGCCTGGGCCAGTGTAGACCTGGTGTCCTCGACCTGTACGAAGAAGGTTCTGTTACTTAGGTAACCCTCGATCCACCTCACAGTCTGGGGGGGGGGCACTCCGAGTGCGTTCAGTTTTCCCAGCAAGAAGTGGTGGTTTACTGAATCGGAGGCCTTTTGAAGTCTAAGTAGCATACCTCTACTCGTTCCTCTTGGTCTAATCTGCGAGTTACCTCGTCGAAAAACGATAGCAGATAGAGTTTTTAAACTGAAGACATGTTACGTCTTGCACTGGTCCAGATGTTTGTTGGTGCGGACAAATTGTTCAACCTAAAACGAGCGAGCGATCTCGTTGCTCGCGCTGTCTCTGAACATTCAGCTCGTCTAGTTTGTCTCCCCGAATGCTTCAACTCACCGTACGGGACCAGCTACTTTGATACCTATGCGGAATCTATAAATGATGGGCCAACTTACCAAGCGATGTCTGAAGTAGCTAAAAATCATCGAATATGGCTTGTGGCCGGATCAATACCAGAGAGGGGCACAGACGGAAAACTATACAACTGCAGTGTGACGTTTGATCCGACGGGTAGACTGGTGGGTACCTATCGGAAATTACACCTGTTCGACATTGATATACCAGGTCAATTCTCTTTCAAGGAGTCCAATAATCTGTCAGCCGGTAAAGAGCTGTTCACATTTGAAGTACCCGTGAATTCCCATGCCAACTCGCGTGTAGTTCGCGTAGGCATTGGCATTTGTTACGACGTGCGATTCCCTGAACTCTCGCTCATCTATGCACATCAGATGGGTTGCCAGCTTCTCCTTTTTCCCGGTGCATTCAGCACAAAAACAGGCCCGGCCCACTGGGAATTGCTTGCTAGAGCTCGTGCTCTGGACACACAGTGCTATGTCGGTGTATGCAGCCCTGCATGTGACCTCGAGGCAGATTATGTAAGCCATGCGGAATCTATGATCACTTCACCTTGGGGTAATGTGGTCAAGAAAGCTGGAAAGGGAGAGGAAATCATCGCAACTGATATCGATTTCGACGAATTGAAACGTGTCCGTGAATCCATTCCTATCGGACGCCAACGTCGTTTGGATGTTTATTCATTGCCCAAACCGGTTACTCGGTCTTCCCAGAACTGAACGAAATCATACTGGGTCTTGCATCCTGTTGAATGCCGCGGCCTCGTTATTACGACATTGATTCGCCAACTTTCCGCGGGCCTTGATTGTGAACACCGTTCCTATCGTTCCAATCTACTCCGTCTTCGGAGGGACATCCACGCCTGTGCATTGGCATATACATACATAAAGATCCCACACAGTCATCCACACGCACACAGACATATATCTTAATCGGAATGAAGCTATCTTAAGATATATATTATTTTCTACTGA
>STRG.68267.4
TGATTTTTTCTTACGTTTTCCAGATTTTAGCATTGATCTCTATCGGTTCTCTTGTGATTTTGGCCTATTGCGCGGACATCAACACAAGCATATCATATCAGGAGACGGTGGAAGCAAGTTGTGGAGTCAGGATGAACATGATTTGCTCGTTGGTGATTGCGATCTATTCGTTTGGTTGTTGTGTAACATACCTCATCATAATCGGCGATCTGTGGGATAAAGTGTTCGATTTCGCTATTCAAGATCCAACAATTCGAGCTGCATGGTATCTGGATCGACAATTTATCATTTCGATCACATCTGTTGCCATAATTTTGCCCATGTGTTTCCCGAAGAGAATTGATTTTTTGCGTTTTGCAAGCGCCATTGGAGTTCTCGGTATCGTGTATATCTGTTTATTGATTTTGGCCGAATATTTCACCCCACTGCCCCCGCCAGGAGAAATTCGAATCAAGCCTGATCATTGGTCTGACGTTTTCTTCGTACTGCCTGCCATTTGTTTCGGATACCAATGTCACGTCAGTGCAGTTCCTGTATACGCGTGCATGCGTGGTCGTCCCAACACGCGGCTGTTCACTGTCGTGTCCGCACTGTCAATTCTCATCATATTCCTTACCTACGTTGCCACCGGGGTGTTTGGGTATCTGAGTTTCGGTGCACACGTCAGTGCCGATGTTCTGTTGGACTATCCGCCTCGGGTTGAGGTTGTGGTTGGATTGGCTTTGCTGGCTATAAAAACATCGGCCGCTCAGACAATTCTGCGTTATTTCCTTCGCTTGTCCGACGCCCGCTGGGATCGATGGGAACGGTTGTGGCGTTATTTGTCCGCTTGTGTGTGGTTCGGCATCAGCCTGATATTTGCTCTATTCGTTCCGGATATCGGGCTTGTGATTGGTCTGTTGGGCGGTATCGCAGTTCTGTTCATCCTCGTATTCCCCGGTCTGTGTTTGCTTAATGTCACTTTACGAGCACACCGATTTTTCTTGCCCACTCGAGCCAAACTGTTTGTGGCCACCGCATGTGCCTACATTGTGTTCGGCGCTTTCGTGTTTGGTCTGACCACGTGTCAAGCGGTGATGCAATTCATCCGCGCGTTTACCACGCATCCGAGCAATTTGAATTCGATCCGGGAAGCGCGGTACGCTTTGAATAATTTGTTACATGCTGGACATGTGAAATGAGAATTTTTCACCAAAGTTGCAGCTCTGACCCGAATTCCCGTTCTCCTTCTCTCTCTTTCTCTCACACGCAGAATTCCTTATCTTCTATTCATCCTGTGCGAAAGGAGGGAGTGGGGCGGCACAGTTTAGTTTTAATCATTTCTTTCTTTCCTGTCACGTGACTCAAACAAATCGCGAAACAGCTTGAACAGATGCTTTCTGGTCAGGAAAAGAAGCACACGTAAAAGTTCAGTGGCTTCCCCCCTCCCCTCTCTTTCGTATTCCTCTACTTCTATTCCTTGAATTTCACTGGAGTTTAGTGCATATTTCATAATCTATGAGACTGATTATTTTTATTTTTATTATTCGTTTTCTCCAAATCATCGCCATTTTTTCGAATCATATGAAGTTTAT
>STRG.28032.3
CCCTCATTGCATACTGTCTCAGTGAACGCTCACGATGCATAATGTCTCTCGCAGTTGATGTGCGATGAGGTTTTCCGTTTCCCTCTCATTTTTAGCGGGGATTCGACGAAATACACTCGGCAGTGGTGGGTGCATAACTGATGTGCATACCATCGAAGGAATTCTGGACGCTCGATTGGCCGTGGCCATTACCTGTCCTGTGCAGACTGAACTGAACTGAACTGAACTGAACTGAACTGAACTGGACCGACCCATCTGTTGTGCGGTTACGATCATTTTCGACTGGCCGGAGAAAAAGCCGAGGCGTAAACGTGAAAAGCCTTGTGTGCACGTTCATAAGCAAACAAATCATCTGCATTACGCATAATGGTCAGACGGAACCATCAAATGCCTTATCATGCCTAATGATCAAGATAAGCTTAATGATCTTCGGTTGACTGCTGCGAATTGGAGTCCCGGGGAATTGGATCATTTATTGAGTGCGTTGAAACGTGATCGCACTTTGGATGCCAAAGACTTGGTTCGCTATGTGAGAAAGAAATCAGTATCACAGATTCGAGACTTGTTTCATTGCATTTTATCTTGTCCGGAGGAATACTTAACAGGTCATGCAAACGTGGTTCGCGCTGAAAGCACGATCGACATTCTTTCTGAAACAACTAAACACATGAGTCCTGATTCGTATTCGAATCATTGTGCCGTAAGTGATGCATTGAATCAGTACGCGGCGGAACTCGAGCGTCGAAGCCAAGATGTACGCAACAGTGCTGATCAAGACTCGTCTACTAGTTCTATGGCACCTGCGGTCGAAATACGCTACTCAGAACTATACCGCTTTTTTTCCGCTGCGACGCAAAACGGACCACTCCCGGCACTGAATGCTTCTGAGTCAGCTGCTGTATTGGATTTGTTGGCTTGTCTTGTCTGTGTGATGCAAAGCGCGCAGAATGAGATCGAAATATCATCCAAGCCGAATAACTCAGACGTGGTGTCTTCCAGTACTTCTCAAACAGAAGGGGGCAGTTTGCACACAGTTTGGAATTCAGTATCGAACCGAATTACCGAACAAATTGGAATTTATCTGGCCACATGTGCTGCGCATCAGTGGACTCCCTCCTTCTTCTCTTGGATCGACCAGGCGTCGCAAAACGCGCTCATCCGAGAACATCCGATTGCCCCCTATTTCATCCTAGGCGAATCGAGGCCACCTAAATCATTGAAGGCCACGAAGGCTATGATGCTGTTATTGATCAAAGGTCTGGTTCATCTGTGGTCTTTTCCTCATTTATCAACGGAGTTACAGGGAAATCACAGTGCTACACTTTCGGATCTATCACAAAAAAACTTTCAGTTACTAGTGAAACGTCTGAACGCTTTTACACTCAACCCGTTCTCATTGACCCGACGTGAAATGGCCCCGTTCAACCGTTTGCTCAACACTGTTCTTATGTCCGACATGGTCAGTGCTGTCCCATTCTATCAATTACTTGGAATGGCTGAGCGGACCTCATACAGCGGTGTGCTGATTCCCTCTGTCCCTCCGACTGTAAAGCCCCCGACCGTGCGCAAGTTGGCAGTAAAACAGCGGGTGAATCGTTGTCCGAAAACTGCCGATAAAAATCAGCCACCTAAAAAACGAGCCAGGACTGAAGGTCTCAAAACAGCCGTTCGTTGTGTTGTGCCTCCCTTATCTTCCTCCATCAAAAATTACAAATTTTTCAAACGTATACCGGATCCGGAGGACAATTTGAAGGTCAACAAGAAGATTCTTCAACGCATCAAAGTCGATATCCAAGGACCCGATGAGTAAAACCAGAAGAGTAACAAATCTGCTGGACAGAAGCCATAACTCTATTCAGATGTAACAAATGTATGTGCTCATCCACGCCTTTTGTCTTTATTACCTTCCAAACGGGCTGCGCTTTGTCCAGTTTCTCAATAATGTATGTATTGTAGATAATTACCACAGCAGGCATAATGGAAGCCAATGGCGGGGAGCTAAAAGTAAGGAATCGTTGGAATTGACGACATAACAGATGCGCCCACTGCACAATTCGGTACGGAAATTTCGGAGCACAGTCCGTAATCTCCATTTCTTCAACCAT
>STRG.41462.1
CTAACGATCACAACAAAACTGAACGCAGTTGACCCTAACCAGTTCACCTACCGCCGTTCATACTTCTCTATGGATGTCCTGGACTATTTGTCCTGTCACGTTCTATCATCAGTACTCAGGGAAACCAATGGTGTCAGTGTCCTTTTTTAAATTACTGTGACGTTTCTGTCTTTGTTGAAAGAAAAATGAATACTCGCAAATGGGTAAGCTACTTTGCATTCTTTCTGCAGATGGCGTTCAAGCTTCTGTTAAGGCCTCATCATCTCGTAACACATGATAATGAAATTACGACCACAAGTTTTACTTTCATTTAAAAAGGAATCAGTGATTCGATTCCCGAATTCATCGATGATTACGTAATCTTATTGACTCATATTTGACGACCTATGTTGTCGGAATTACGAGGTTATTTCCCCGGAGAATCATGGTAATCAAGCCGGCATGACTGAGCACATGGACCATAAGCTCCAGATCGTTGATATTGGTGTTCATACCGCAAAAGATTCATCACTATTGTTGTATTCCGAATTCAGTAGGCAGAAGAAAGGTACGCTTGTATGGGTAAGCGTGTATTCTGTTGCAATGTACGGAAAGCGCCAGTGCGAGCGAGCAAGTGAAAACGCAAACAAGTGTGCCAGTGCATGGGGTCAGTGATGTATCTAACCGGAAGTGTAAGACAACGGTACAATCGGATCAAGTCCTACAAGGTCGTGCAGCACGTGATACGATCTGATTGGTCAGTGCTGTCCGAGACGAAGCACGACAAACGTCAACAGTGTACATGCGTGCACGATTGCAGGCGTGCGTCCATGATTGCACGGGGTATAGATCATGCGTGCGTGTGTGAGTACATGACTGCACGAGCCAAACACAACTACTTCGCAGGTGATAGTCCTCCTGCTCTTCTGCCTGCATAGGACTGCTGACATCAAACATGGCCTTGAACTCTCAGTGAAAATAGTATCTTCATAGACACCGTCACGAAGCTCAGCGATCATAAACCTAAGAAAATGATCAAACTGCTCTACGAACAACATTAGTAGTGGAAACCACTAGCGCGAAGACGATACTGTGTTCAGTCCCTGAGTGCTTCACTTTTTATCATCATCAGGCGAAAGAAGGGAATATTTTCGAAGCAAGATCCATTTTGATATCAACACTTGATGATAGTTGAAACAGCGGCCATTTTACTTGGCAGTTCATGGCATCACTTTCAGAAGTCATTTCCCAAATCCATCCTGCTGATCTCTGGCTCAAAACTTGCATTGGGCTCATAAGCCGGAGGACTCTTATCGAGTGATTGTATGACATAGCTGGAAGTGATCAAATTGGAGCATATATGGTATTATGTGGTATAAGATGATCACCCCAGAAGATCCAGGAATCTCGATAGTTTCCTGGTTTGTATTCGTCATTATTACCTTAGCAACTCCACCTCAACAAGAAAAGTCTGTTAACGAAAAGAAAAGAATGTTCACTACCACTGCAGACACTGTTTAATTTGAACTGTATTCCAAATGAATGTGATGC
>STRG.41346.1
GGTTTGTCGTCGTCCACTCTCTCGGGCTCCACTTTCGGTGACCAAGGTCCACACCTCCACCCGTACTGACAGAGACCTAAACGGAATCTTTTATATCAAACGGGATTGCAATCGAGCCACACGACCTAAAACACTCCCAACTGCTTACCAGCAGATTGACAGGCGTCTTCTGACGTAACACCTCTGCTACTGATGTCACTGCTGGAGTCTTCACAAATAACAGTTCACAAGCTACCGTTTACTGATTGACTGACATGTCCCTTACCCCGCCTGATGATCTATACCCACGGGATGCTGCACATCACATTGGTCTCATATGAAACAATCCAATGACAGAGCCAGAATACGCAACACAAGATTTTTTTGCTCAATAAATTTCGATACGCCATCCGAAAGCAAGTCCACGTATCCCCCTCCCCATCCGTGGTTCCCAATGATGACGCCGAATATCACTGAGAATCAATAAATCAATATATTTTTGTCAGCTTAACAGAACAATAAGGCGCGAGCCTACGCGGAGGTTTTTCACCCAGTTTTCTTTTGCAAGATCTCATTTTTCTTTTGATCGTTAACCGGCTTGAAATTGATTCTTCACCAATTCAAGGCCTTCAAGTTGCGCTCCTTTTTTTTCTGAATGATACGGGTTATTGATCCTGAACCTAAACTCACCTTTTATATGGATTGCTGTTTCCTTCACATTCATCAACGTTTTCTAGTCCACTTACACGCAGTTTGTTAATGTCTCTCCTTTTCATGATGCACTCTGTTTATTGGGACCGGGAATATCCGTCATTCCGGGCCATCGTCGTCTTCATAGCGAGCCGTCCCCCTCATATTCACGAAAGTTCACGAGTGTACTCCCATTCATTTCTTATCTGTTCATGTTCATAACTTATTCCGTTCATGGAACCCCAATAGGCCTCCGTAATCCACAGCTTGCACTATTTTGGTTTATAACGCATCCTTAGCGCTATATTTTCACGACATATTTTGCATTCCCACGGGCCACCACCAACCAACCCGGATTCGAAACCAAACCGTATTTGCGGCGCGAACCTTTATAATTTCGGTCGATTAAAACTAGCTCTAGCTGTGCTGCTTTGCCTCTGAC
>STRG.32291.1
AAGAAGCAACTCCGCCTTGCCCATGCAGGCTGACCCTACCGTAACCGACATGAAGGTTACCCAATGCCCCTCTGTCAAGAAGTCAAAGGTGAGCCCAGCGCCTCACCATGCCTACCTGCAAACTGTCGACCTAGATATGTCCAACTCCCCACCCCCGGTTTCGCTCCCACACAAACGCCCTTTTCTACCATCTCCCCCAATAGCCTCTACTAGCAGTAGCTCTCGCTCACCGACCACAGGCCACAAGCGGCACTCCACTTCAGTATTAAAGTCGCGCTCCCCCATCGTAGCCTCACAACCAAGTCAAGACCCTGGTACAACCATCAGCCCCCGCAGTGCTACTTCCAATCCGTCCTCTGAGCCGTTGACAAGTGTTGTCACTCGCCGCTCTCGCTCTAACGACTTT
>STRG.1481.1
CTGTGTTTTTTGATTTGATTAGGCTCGCGCGCTCGGTGATCACTCGTGGTGGTATACCGACCTGCTCGGATGCATGATGAAGATTGAATGAAGTTGTGTTATTGACAAACTGATGAGTAGTGCTTCCATAGAACGACTTGCTTGTAGTGAATTTGGCTAGACAGACCGGAGGAAAATATACTACAGGTCGCAAGTTAAAACCAATCCTTGTGTAACAAAGAGTCTTTGGATTAACCACAAAAACTAACAAAAACAGTGTTCTAATCCTTTTGTACTTTTAATATGACAAACTGAAGCTGAGTGAAATCACGTGTCCTCTTTATTTTGTTTCTGGTATCCGAATATTATTTTCATGTTAGAAGTTTTGTGTAGTTTGGCTGGATGCAGCACTTTTCCATGGAGGTTACGCGTGTTCAATCTACGAGGACATACACTATTCGCCAAACGAATGCCCCCTTCCGAAATAATCACAAACGTTGTACATTAATGAAGTCTTTTACTGGGATCAAAATAATTTGTGAACTGAATAGTGCCATCGTTCTCAAACAATCAACCATCAGTATATAGTGGAGCCACTTTTAGATGACGATACAACTTTCACTCGTCGATTACTGCTCACCATCAACCGTCTGATAGTATCTTGCGCGTACGAACCCCTTCCTCATTCAGAGCCGTCTTCAGGAGATGTATACTATCACCTCTGATCCACTTTCCAAAAAACAACAGATTCCACAAATGTTCGACTGGATTGAGATCGGGTGACCGAAGTGGCCACGAGAGCGTCTTTGTACCGTGGTGCGCATGCAATTCGCGTAAGACAAGGGCACGATGTGCAGGTGCGATGTCGTCCTGGAAAACCTCTTTAGTCCTTCTGCTCAACAGTGACAAGATTTGTTGGCTCAGGACTTCTAAGTGAACTTGACCATTGGTAATGCTGTTCAGAGATACCATCTCGCTCCGACCTTCCCACCAGATGGCTCCCCAGACATGCATTGAACCTCCATAGTCTCAGAAATATATTTCCGAACACACCTTCGACAATCATGCTCGAATAACGAAAATACTGGTTGATCGGTCCAAACGCAGCTTTCAGTGAAATTTCAGAACAAGATTACGCTTCCTTGATCGCAGATTCACGATCGTTGAATCGACGATACACAGTGCGGATGGAGGCTGCTGGACAGTACCGATTAAGCTTGTGTTCTCTAACTCATCATCTTTGCGTGGTCTCCCACTCAGGAAGCCAGACGACCTTCTCTTTAGTGAGCATCACGTGAACTCAAAAGTACAGATGAACTTGTGGGCTGTCAAACTACAGAATGTAAGCAATTGTGTCTGATCTCATGATTGCCGCTCAAACAACAGTAGACTGTATCACCTCAAAGTAAAACTGTGTTGGGATTGCTTTGAATAGTCTGAACCGACGGTATGGTGACTCAGGACCACAGTTTATGTAAACGTACATCTAGGGGGTGGGGTCGTTTTTTGGCGAACAGTATATAAAGAATAAAAACTCGGTGGGCCGGATCTCAGTAAGTGAAGAGGCAAGCATCAATACTTACATCGATGAAGATGAGAGTAGCGATCAATGTCTGAACGCGTTACACAAGAAAGTTTCTCATATTGAGGGCTGACTGTGGAACAAATTGGTTGGGTTTGATAAAACAAAGTTGGCACAGTGTTGAGAAGCAAAGTTGTTCTATGCAAGGATTTGATGCAGTATCACACTACTACATCCCTTTTTTGTGCTGCCACCAAGCCGTGACCTTCCGAAATGCTGGTTCGATTGATCGTTTCTAACCTTGTTCACCTTCTCATTCACGATGTTGTACCCTGGCACAAATGTATATGTGCGAATTCTGTGGTTCCCTAGTCCAAACTCATCCTGATCAGCAAGGAAAATTTTTAACCAGGTTACTTTCGTAACGGCTAATCTGACTGCAAATGGGAAAATTTCAATCACGATCCACTCGATCTCGGTCGGCGGGCACAAGCACACAAGCAGAATACCGTTGGAAAAGGAGAGACGGTTATTGTCTCTACCAGAAAACAAGTTATCAATCAGAGAATGGCAATGTCACTCGATGTTCAGAGCTATATTCACGTTGTTTATTTTAAGGTTTGTGTCTTATTCGAAGACCGCCGGTCCAATGCAGGAAGAGACGAATGAAGCACTAAAAATGATTTCCAAATGAAAACCCCGTGACTCAGTACTACTTTTGAACGTTTCGAATGGCCACTGTTTTCTCTTTGTGTATTGCCTGAAATGCTGGCGCATATAATTGTAAATGTCCGTAGAATAGACTGTTGAAAATGACAGGAATCGATCGAATGGGTTCTTATCACGCCACTGAATAAATGCCTTCACAGCACAAATAAGCGGTGAGACTAACGCACGAATGCGATAAGGTAGGC
>STRG.11251.2
AGCGGTCCAGTCTATTTGGAGACAGTCAAAGTGCAGACAGAGAAGGAGTCGTACGGTTAGCATGTCCTCATTCTCTTTATTGCATTTGGTCACTTGGACGTAGTGATGTCCGTTATCAATCCACAACTGTCCATAATTGCTTTTAAAGCAATCAGATACTCACTTATTTGTGTTCAAGATTTCTGCAATCTTTCCGACACAGTTCATGTCTCGTCTTTGGTTTTGTCCAACTCAATACTGGACGAGGAGGGAGCATTGTTGCTGCATCGGGGAAACTTTGGACAATCATTAGCATCGACCCACTTGGACAAGACTGGATCAATCAGAGTACATTATTTTGTCGGTATTATTGAACCTCTCTTGAAGAAAGCTCTGTTTTATGTCTTTTCCTCTCAGCTTTGTTCGATCAACGGCTTCCGCGGATGTGCTCTGGAGAATGCAAAATGTATCCACACACCATTAATATTAGTTAGGTATACTTATGCTTACTCATTTCGAGACCTAATGATTATGTTGACATAATAATTGAGCGGGAATCCCGCAAACATTGATATCTTTCGTATAAAGTTGTTGTTTCATGACATGTTTGTGCGAAAATGCGAATGAATATCTGATTCAAAGAAAACTCACTTGAAGAATCGCGTTTGCGAATAGATAAGCCCCATTGCACTTATGCTTGGTGAACTGATAACCAGGTAGTTATGTTCCGATTTTGGGGCACTTATTTATTGTATGCTTGTTATGCATGACGAAATATACAGGCGGCATCACTGGAGGAAGCTATACGAATGTAATTGCTTTACTGATGTTGAGTCTTGTTGTCGTCGTACGTTGTTCCCAACCCAAATGCGTGTGGATAATGTGCACCT
>STRG.21282.1
TTCACCAATGTGGAGAAAAGCCTCCTGACTGAGGTAGAATCCTTCAAGGAGCCGGTTAAACGCTTAGATGCTGAAGTGCGACACAGGAAGTGTGATACTGAGGTCATGGCGGACAGAAGTAGACCACTGTTACTTCAAAAACTTAGGGAAGAGGCCGTAAAAGACGGTAGAATCAGGAAGGACGAAAACCGCCCGCATGTGGCTGAGGTTATTAGGATGGCTGGCCTACCTCCTACGACACCAATATCCAAGTGCCGTCGAATAGGACTATGGCTTGGAACACAACCAGCGCCGCCACGACCCCTGATAGTTGTGTTCCACAGTGTCT
>STRG.31592.2
TGGCATCCAGCCGATGGTTGCGCTTGCTGTCACTTGGACAACGAAGATCACTAAGTTTCCCTGTTCAGTGCTTAGACGGACAACGCTTTCCAAAGTTGGTAGACCGATACGGTCGTGTGCACAGCTATTTGCGAATCTCACTAACCGAAAGATGTAATCTGAATTGCTCCTACTGTATGCCCATGTCTGAGCATGGCCCGGATCGAACCAAAGGAAGCATGGCTAATTGGACCATTGAGGAACTACAATTCCTAACTGCCTACTTTGTGCAACGCGGTGTGAATAAAGTTCGTCTGACCGGCGGGGAACCCTTACTTCGTCGGGATCTACCAGAATTGATCGCTTCTTTGAACGAACTACGTCACGTGAATGACCTTTCCGGTTTGGGTCACATCTCAATGACCACAAATGGCACAACGTTCACGAGACGAGCGGCAGAGCTACGCGCAGCTGGTTTGGATTCCGTCAATATAAGCCTGGACAGTTTGAGACCTGAGCGAGTGAGGCGTCTCACTGGATTTGCTGTACTGAAGCACGCTCTTTCGGCTATTTATGCTGCACTGGAACATGGATACAATCCGGTTAAGCCAATTGAAGTACGCTTCATCGAATACATGCCATTCGGGGGAAATCGTTGGGACAAAGAGAAATTGTTCCCATTTGTGGAAATGCTTAGCCACATTCATGGCCAGTATCCCGAATTGGAACGTATTCGCGCCAGTGCAGATTCCACAGCAAAGCTCTATCGAATTGCAGGATGGGCCGGCACTATTGGGTTGATTACATCAATGACCGCGAATTTTTGCAACACCTGCACTCGGCTAAGAGTGACCGCGGACGGTCATTTGAAAACGTGTCTCCACGATTCTGTTGAAGTGGATTTGCGAAGCTCTATACGCAATATGGCCCCGAATGGGATCCAACCGGAAGCATTATTACGCTGGATGTCAAACTGTGAGAACCGTCTGCCTGGAGATTTCGGACGGTTGCTTGATCGACTTGATTGTCTGGTTGACGAAGCATTAATGCAGAAGAAGAAAGAACATGCAGATATAAAGGACGCTATTTCTTTTAAGGGTTCTCAGCGAGAAATGAAAATAAACGCATTTCGAGCGTTATTATCTGTCACGGTACACATTCCGGTTCCAACGGTTACACACTTCATCAGATTTATTTCATCTTATGGAGGGTCGCATCAGGAGCTAACGCACCTCAGTCAAAAGGATGGCGGGGCAAAAATGGTGGACACTACCAACAAGGCTGTGGCGAATATGATAGCTCCAAGCGTGTCAACGGTTCGGTGGGCACGGGCAGAAGGAAAGGTGAAAATTTCCGAAACTATCAAACGCATTTTGTCTCCGAATACTAACGAGACCATGTGGAATACACCGAAAGGCAACGTGGTCCAAGTCGCAAGAATTGCAGGCATACAAGCGGCCAAGCAAACATGTCACTTGATCCCATTGTGCCATCAGGTTCTCCTAACCAATGTGCAAATCGACTTCTCGATGGAGGATGCCGTAATCCGAATCCGATCAGTAGCTAAAGCCGTCGGACAAGCAACCGGGGTGGAAATGGAAGCGCTTACTGCGGTGACAGTGGCTGCACTAACAATCTACGATATGCTCAAATCAATTGAACCGGGCGGGATAGTAATCTCCAGAATCGAACTGCTCGAAAAACATGGAGGAAAATCGGGAAGTTTTGCCAAACAAACATCAAGCAATGTGCAATCAAACCAAACGCAAAAAAATCAGTAGGTTCAACTCACTGAACACCATATGGTATATTCGCAGACGTTCGATTATGATAATAAAACTAACCTGACCTGTTTCACTCTCACTAATACTGACGGGTA
>STRG.64769.1
ATTATCAGGTATATGATGAATGGATGAGTCACAATGGAACGACACCAAACCCAGGTCTTTGATAAAATTTACAACCGAGAATGAGAACATAGTCCTGGTCAACCGCAACACAGTTTGAGTGATGAATGTACATCCCTGGGATTGGGGACTTGCAGCATTGCCTCTCCCTTGAATGAACCATTTCACAGTTCCAAATAATGAGTTTATCTGTGTTTGTGTCGATGCAATACTAGACAAATCGTTCATAAGTATGATGTTCACTGATACTCCCGTGTCGAACTGGGAGTCCTCCTCTTCTCTCTTCAACAACATTTTGAAAAAACGTTTTCTTCTTTTTGCGGGCATTCGCACCCCGTTCACTCGGTCTGTGGTGTGATGATTTCATTCTCTGTCCACTGTTTTCTTGAGGAAATCGTTTCACTTCTTACGGTTATCACAAGCTTCTCCCCAGGTCGGACGGTTGTCTCTTCCCGCCAAGTGTAGTCTGTCACAAAACTGACACTCCGTCTCTGGCACCACGCATGTCTGTGAAGTTATTTCAAACAGACCACGCGATTCTGACACATTCATCATTCCCATGTGTCTTTTGGCTGCTTCTTCGTCTCAGTGGATATCACTGCACTGATGAAGAGGAGATCTCGGAATTTTTAGCAACCATTTTATCACCGTTAGTTCGCGTAATTCAATCACTATCTGGTCACAAAACTGGCATTCGGTCTCTGGCAGGTGCAAAAACCCAATGACCATGCCGATGATGTTATTGACAACACAATAGTGTCAAACAATTCTTCAGGCTTCTGTGACTTTTGGTCAAAAGCCAAATACTCGGATGTTTCGTTGCACTCACCAAGACAATATCGCTCGAGTATAGCCGTCACGGTCACCCGGTCGCCACCTTCCTCATCGGAATCAAATGAAAAGAAAGTGATGATGCTAAGCATCATGGATCAAATGACGCGACGAAATGGTGCAAGGTGGATAGCCTTTGATTCGAACTCCATCGCCGACAGTGTCCAAATTCTTCATACTACGTTCGTCACAGCCTCCAGTTGTCTGCCAACTGACCCGTGTCTTTCATCACCAAGTGCGACGGCGGGTGGATCTGCTAGCGATTGTGCGGTTGCGTCTCCGATCAACATCGGAGATCCGGACATTTTCACATCCGTTTCCGCTGACATCGTGTCAAGATTAGGTTCATCGGGGAAAACAATGAGTATATTCTTACAGCGTGCAACAAAGGGAATCTCGATCACTGCTAATTATTCGGTCTTTATTAGAGCCTCCTGCGCCAATGAGATCGCTCGGCTTGTGGTGTGTCAAACAGAAGTCTTTTTCTGACCAATCAGAGAGTGCCATTGAAGTGGTAAAACAAAAGCTTATGCAACACATCAAGGATATTTTTCACATTGAGAGTAGGAACAGTCTTCGAACAACGAGTGAAAGGCTTGATCATGATCAGAAGGAGAGAAAAGCTTCACGAGAGCTGACATACTCAGCAATAACAAAATGTATGAGAAAACCGTTAAGCTACATTGGGCTACATGATGCGCGTCCCATGAATGACTGCACTATAATTCTGGTCCGATTCTGTTGGAATTATTTTATTATCAATGACCTTTATCGTGATGTTATTCTCGCGAAATATTCAAAACCATAGATGTTATCAATAAAAGACGTACCCACAAATTGAGGATCATCCACTGTCGAATGACATCAACGTGAGTCGGAGCCATCATGTGAGGAAAAGCAGAAAAGCCGAATGTAGACAGGTCTTAGTCGCACACCACCACTCTTCTAATGAGACTGATTGTATACCTGTCTCATGCAATCATAAATTTTCCAAGTTACAATACGTTATCACGAATATTTGTATTGCACCACAAAGCTTACAGGGCCTACTTAACATCTTCTGTAATTCATCCTCGCCTTTCTTTATAACACTGATTGACGATAGTCTTCATATCGTTGTAGAAAACTATGACAATTCATCTACGAACTCCCTTCCACCTTTCAATCTCAGTGATATTTGTCTTATACCAACCAGTTGTGATGCACGAATAGATTATGTAACTAATCAACCAGAATTCGTTCCCACCAGACTTAGTGCATCCCTCAGTACCAGTGACCACAGTATTAACTTGGTCACTCATTCCACACACAAACTAACCAAGTCCGAATTTATCACCGAAAATTATCTAGAGAAAATCTTGCACTGTTCAACCGATCTTTGTTTCTTTCCACATCTTGGTCACAAAGCAGCTTTACCCCTTCTGCTTCGGTATATTTTACGACTCCCATCTAGGAAGATATGTGGTCTCCTCCTATCCGAACCGGTTACACAGGAAGAAGGAGTTAGCCTACAAAACGCGCGATCCACATGAGGTCAACAAACAATCAAGTTTGATCAAAAATAAATAAAACGTCTGGACTTAATATCATCTGCATAATTTCTGCACTCCAAGAACATCAAAGATCGAGGACAGGGAATCAAACTGTACTGTGATCAGAAGAAAGGCGTCTCCTCTAATCACGTCTATGTTGGCCATCTGAATTCTCAATTCATTCGTTATTCGAAGAACCCTCTGCAAGTTTTCCATAAGGTTACCAATTCAGAAAATAAAAATTCCCCAACAAGGTTGTTTCCAGACTAATCAAGTCCACCAAGCTAACGAAATCTTCTGGCCCGGATAGTCTCACTTCGGCAGTACTCGAACACAGGGTTGGACCTCTATCTGAGTTAATGACTACTCAAACTACTCTAACTGTTGATTTTCTCGCCCAGTTATTCCCATATCAAAATGGTCGAGTAACCAAACAGAAACGAATACATTACCCCTGATTGCACTTTCCTCGTCGACGTTGTAACCGGTCGGACATTCCATACTTCAGCGCCTCCAAAACACAGGGAAAAGTCCTACTGGCGAACACCAATTTGCGTTCCAAAATTGATGCAGTAGCTTGAATACTCCATTATTGTGCGAAATCCCACAGTGCTTTGTGCAAATTAGTTAGACGTAAATTTTCTGAATACACCACAGCATTTTGCAATGCAACACGATCGCTGCTTCTCAAAATCTGAAAATCTCTTACTTGCCCCACGTGGTTACTCAACTGGCTGTACGAATAATCAATAGGAACACTGTACAGGATTTTGGTCCCGTAATTGAGTGGCTCGCAGATAAACAGACCACAAGTCCCAAGACAGAGGAAACTGGCTCTCTTTACTTTTCAAACAATAACAATAACATACCTCAAATGGTGGACAAACCGACCACAGAGTCAATACAGCCAAGAAAGTCTTCAAGAAGCCCAAGCAACAATAGATGGGATACTTTCGAGATGGCAATGCAGGAACGAGCCAAGTAGATTATAAAATAGGTCCTTATTTACGGGGGCTTTTTGGCCAATCAACGAACAGAAGAGAGATAATGATTCGAGGGAACACACACACCAGCATGGGTGAAGAACAGGCCTACTAACATGGTTATCAGAAAGAGCGGAATCAGTGAGAGATGGCTAAGTCCAGTCGTTCACACGGATAAGAGAAAGATAAACTCAAGCAGATGAGAATAACGTTGTTAGTAGATGAAATAGGCCAACTTTTCGGTAACCGTGTGTAACCTTTCTCAACGCAGTTTTACAATCAGAAATTCCCTTGAAAAAGATTACCCACGGTAACCGAAACGTTGGCGTATTGCATCTACCAACAGCTCTGTGCTAATAACATTATAGCTTTCACACTAAGAAAAACACATGGTGCATCGCATTCCCGATATACTCCTTACGTCACTTGGTCTGAATATGTACAGATGAGAGCAACAGTTAGATGCATGAGGATTGTGGTCCATCGACAGTTGTCATAGGGACAAAACTGAATAGAACTCTTTGAAGCAGCATGACTGAACAACTATGATTACGCGATTGAGGAGGCCAACTATATGATCGTCATAGAATTTAGCAATGACAGTGCATGAAAACGAAGCAAATAGCTTGGTCAATACAAGAAATCTTAAGGATTGGAAGTATGAGACCTGGACTGAACCAATTTAATGTACATCCTCGATATAGAGAGCTGAATGTCTCTGTCCAAGTTCAGTAAATCTCTACAAACACTATGTACCAAGGTTGAATGAAAGGTTCCCGGACATCTCTTAATCAATGCTCCTGTTCTCCAAGTAGCTGTTCTTTCTTCATACGTATTCACTTCTTATGTCTTGTCTAGCTAAGTATTCCGATGTTGTTAATTTGCCTCCGTGTTTATCCGAGCAGGCCGATTAGAATGAATTTCATGGAAATATTGTACACATCTGAAACTTTTCTCAGCAGTCTGGTCTCCTGTTGGACAAAGCCAAATATCACGAGTTGTTTCTTTCTATTTTAAAATCACGTTTTATAGGAGACAACACCACCATTAACTCTACTCCTCTTGCACTAGTAGACCATGCGAAATAATTCAGTGTAAATTTAAGTGAGAAATTGCATTGGTCTTTGTGTATGGAATTTACCTCGGGAAAATCGCATTGAATGTCCTTTCAAATTCGTAAAATTCGACATTTCAGTGCTCCGCAGTCCGATATTTGTTTTCGGACACTAGCGTATATTTCCAATAAGCCTATACTGTTCTCCTATAATTGTTCCCGGTATATTGAAACAGGGCAATGTCACCCTTTGTAGAGGTCTGCGCATCGCCGGTTTTGTTTCTCGTGTAGCCTTGAGGGGTGTACGGGGTGTCTGAGAGGGGTAGTAATTCTGAGTCGATTGATTATCGTGTCCCTTGGGGCATCCTCCATGTCCTCGATCTCCATGATTTACCGAACTCTCACTTATGTCTCCACGAAGCTGAAACATGCACCAGCAGCCACATCCCGGCAAGTCGCATGACGGGCGGACTAAACCAGTCTGGCGACATCCAAGGTCAAAAAATCTCGGCGAGTCTGTGTTCAGCATGAAGAGACAGATAGTTCTAAATGGGCGAACGAGATCTACTGATCCGACGGCTACAAAGATAAAGTGACCAATCTACTCAACCCAAAATTCCGGAAGAGGCGAATGAGCTGCACAATAAATCATCAGGACATCTGGAAAGACAGTGCTGCTTTGTAGTCTGCACTTGATCATGCAAAGACCAGAGGTGCATTCTCGAACAAAATGCCGCACGGTGCTAGGGACACTGGCTCGTATTCTACCCTCAAAACTCTCCATGACTACTAACGGAATCTTATACGCCCACCATGGTGCGGTGTCCCTTAGAAGTGACACATTTTGTGTCGGTGAGTTGATGTGATAAAACAGCAAACTGG
>STRG.77224.1
CACGTGCTTACCAGGTTTTATCAAAAACCATCCCCTGGGCGCACCTTTTGGGGACACAAGTTTGTGCGGCTAGAGGGGTAATTGGTGACTCCTACACTTAATTTATCAATTTTTCCTGCCATATTAAAAAAGGCAAGCTTTAGTAAAGCCAAGATGTAAGTTCAACATTATTTAGGAAAATGGAATTGGATGTCCCTTTTGGTGACACTAATTGGACAGTAAAGTACTCCTGTGTTGCTTGGGGTAAAATACAAATAGGACAGACGGTCTCCTATCGTGACAGGGATTAATTAGTGCTTACTAGTTTTTGTCGATGAAGTGCTGAATGTTTCGATGAGAAAACCTAATCCTGTCTCAGTCTTAAACCAATAAGAAACCCTTGTAAAAAACCGATCCAAAACAGCATAGAAACCAAACGGCTTCTGGTCGGTTTAATAGCCGTTTCATTGATCAGGTTTCCAGCTGTTTTCAAACGGTTTTCTAAGTGGTCTAAACAGATCTCGTGGGATGCGTGATATGACCCCACTAACTTCCATCATTTTTCCCGAAAATTAGGTTTACTTTAACCTTTCAGAACTACGAATTCTGGATAATTATCTCTGTTTTATCCATTTTACGGCGCATGGAACACAATGCTCTCCATAATCAATCTGAGATACCCACGGAGCTCAGCAATTTTTCTCCTAAAGCAGAATGAAATACGCAAAATGTAGAATTTATCGGGCTTGAGCCTTGAACACGCGAAACAACTCAAGGACTTCAAGGAACGATCCGTAACTTGGTATCAAAGAGCCCTTCAAGGTATTCAAATTCTTGTGACACAGAGCCCGTTGGTAATGTCGGTATTTGAACAGTTTTCGGCTGATTTGTTTTGTAACCACTTTGCACGGATAAAAAAACGATTTGATCTGAAGAAAATTG
>STRG.66321.1
GGAGATTTGAAGATCTTAAAAATACTGTGCAATCAAAGTACGCTGATTGAAGTAGAATGCACAAATGACTTCCTTCTAACCAATACTTAAACAAAGGGTATAGTGTGTAAGGGGCCAACGTCACAGTCACATAACACCACCATACTGTGTTTACAATGCCTGGGTGTGGGGCATCTGTAGGAGTTACATCTCTGAGTTGGTAGACTGTCGTACTCTTGGGGTATCCTCCATCTCTTTGCCTCCAAAATGCCTCAGTATGGTCGGGGATGGGTGTCTCAGGCCCCGAGTTGGCCACTCGTCCTGAATGCCTCTCGAAACGCTCTCATATCACCGTGCGTCTAACGCGGTGCACTGAGCACCCAGGATGTTCGGCCACATCCGAAAGGCGTATGAGCTGAGCAATCAGTCACGGCCCCCAGTGGGTTACTGGCCCCATACTTCGTCCCGCTTCCTGGTGGGTTAAGCTTTGGATGGCTAAAGGCTTCGGTTGTGGCTCCCTAAGAAAACCACCTGCTTTCGCTTGGGCAACGTGGCAGTATTGCGCCCACAGACAAATCATTGAATTACTGTATTGCATTCTACGTCGGTGAATAGCTCACAAGATCGCTCTACTCACTCTCCGTTGCGTGCACACCCCACCCCCTCGCCCGTTTCCTTATCTTCTTCCCTCACCACTGATGCAAAATCGCGACGCAGTTCAAGATACGCTAATGGGTCCAGTCCTCCACTTTCGGATGCCGCATCCCTCTTCCGACCACGCTCACCGTTCAGGCGACGCATAACCCTGCGCACTCTGATGCTCATAGGTCAACAAGCTGGGTTATCAAGGACCTTGGAGAGGGTTGGTGTTGAAACCTGCTGCCGGCAGGAGACTCGCATTCAAGACCCTAGTCACATAATAAAGTCATCGCCGACCGAAAAGGACGTCATTTTTCATTTACGCTGTTCTGGAGACCCTGAAGCTGGGGCCCCTGGCCAAGCAGGCGTTGGAATAGTGCTGAACGATAGAACTGATGCTAGTCTTCTAGAGTGGATTCTAGTAGATAGCCGACTTTGTGCTGTACGAATCAGAGGTTCATGTGAAATAAGCAGAAAACGAGCTAATAAACAATGCCTTTTTGCGATTTCTGCGTATGCCCCCACAGATTGTGGTTTGGATGCCGCGAAGTACAGATTCTACCTACGCCTTCATGATCTAATAAGAACAGCGTAAAAGATGGACATCATCTTTCTAGCCGGAGACTTAAATATCAGCTTAGGTAGTATCGCACCTAGTGAACATCATCTAGGGGGTCACTTTGGCCTTAAATGTTGCCGCTCGGATAATGGTGAAAGGCCTTTAAATATCTGTTCTCATCACAACTGTTTCTATCCAGCTCCAGCTTTAGGAACACAAAGCGCCACTCAGCCACCTGGCGACCTCTTTTGTCAACTCGAGATTGGGCTCAGATAGATCACACTGCAATCATCTACAGATGGCAAGGCTGGACAGCCGCGTAGTATGATTCGTCCAGAAACCTCCAGTATCTTTCCTGTAAAGATCCTTGCCAATTTTCCTTCCTTTAATTTAAAGTCAATGCAAAGCGCCACAGTTAACTGTGGCTGTGATGAAAGCAGTAGCTCAGGAGTGGGGTATAAATCAAATGCACTTCTTAAGCCTAAATGTCCACATCACTTGGCTGCCTTCAACGTCCGCACACTATGTCAGGTAGGGCAACAGGCTGCCCCCGCTAGAACTCTTGACACTTTCAAAACAGATGTATGCTGTGTCTCCAAAACACACATAAGAGCACCCACTTATGTGATAACTGTTCGCACCCCGAATATAAC
>STRG.47766.1
TCCGATGTAAATTCCACCACAATAAGAGCCTTACTGAACTCCACCGATGACTCCGACCATGTATGACTGTCAGTTAGGACAAAAACATCATTACTTATCGACAGTAGATGGGAAGACTTTATATCGTATCGCTAAGTTTCCCGTTTTCTAGCTTAGCCATGAATATATCAGCAAGTAAGGTGCCTAGAGGTGACCCCATACCTAGTCCATCAATTTGACAGTATAACTCTCAGTTGAAGCTAAACTGGACATTGAAAGTGCGTTGTAACAGCAGTTCCTTCAGATTGGTTACTGAAATACCGATATTGACTTCGTTTTCCACGATGAAATCGCGCAAACAAGTGGTCCTTTCTGGAAGTGGCACGTTGTAAACAAGGATATCACATCCAAAAACGCCATGGTTAGTTTTCCAGCACGTTGCTCGCTAATCAGTTCTCTGAATTGGAATGAGTGTTTTAGGCTTTAGCGGGAAATTCTTCGGTGAGCCGGCTCAAGTACATCTACAAGCCCTCGGGCAGCTGAATGGTGCGGGGAAGCACTCATGTCGAGTATCGGCCTCATTGGTATTCCTGGTTAGTGAACCTTTGGAGTAATGGGGTCAGTTGGTTTCAGCTGTTCTCAGGTTGTACAGGAGATAACATTTAGCTCTTTTAGTGACTTCAGGGCTTTGGTTAGTTGATGCTCTACTGTCCTAGTTTTGTCCTTTTCTCCTTCTGGTTCCTTGAACATTCTCAGATCCTTTAGTATACCCTTCATATTAGCGATATAATCTGTACGGTCCATAAAAACAACCCCGGATCCTTTGTCTTGTTTCGAGATGACGATGTCATTGTTACACCTTAACAATCTCAGTGTCTCTCTGTGTCGATTATTAGGAATACTTCTACTGTTCCTTTGGGTACGACGATATTGATGCGAGCAGTCAACTAGGGTAGTGTTGAAATCGTCAGTCGCTTGCTGTGATGTCGCTGTCAAGGAGTAGGTTTGAGCATGTAATCCCCGAGACCCATGTTCGTTGTTTCACTGGTCCTTTTACCAATCACGGAACAAAAAAATTACCCCTCCTATCTTCCCTAACTACGCAACTCCAGTTTTGATGACTATCCAATCACACTTTAGCACACAGACATTGTTCATAATTTGTGCGTTTCTAACCTATAAATAAAATTGTATTAGCCACGAGGATGATCTTACCGAAAACGAGCTTGTCTACTATTCGTGTTTTCCATATATATATAACGAAATGGGATTATTCAGTAAACAACAAATAATAACTATCAGATCTAATAAAAATCTCTGGGCCTGGACTCAGATGTGCTGCCAAAACCACAAATAACGAGGTAGGCAACATCGGAGGGGGAAGCATGCATAGTGTTCGCAAAAGAACTCGGATTCAAATGGATTATTTGACGTGTTGCATGTTGTTGTACGGCTTGATCACTCCCTTCAAAGGAAACGATTGATTGACGGAACTCCATCAGGCCTCTTGTTTCTGATATTCACTTCTAACCGTCGTGCAACAGAGTGCAACCCGAAAGTCTCCAGCGATACTTCGGAAGAGTCGGTAGTCAGTAATGGTTCATGTGCCTTTCCCAAATAACCTCTCTGGGTGTGCCTCATGACAAACGGTAATAGCTATATTTACCGTCAAGCCACGTTCATCAAGTCACAGAGCTGTTCTCAGATCTGTGGAGCATTCTGTGAGATGGCACTTGTCTCTCGATTAATTCATCCTCCAGCATAGCCGCTGGTTGTCCGATACTGCTGATTCAGTGAGCCCGGACTCACCTTATTCGTGTTCAGTCGCCACACTGGCGGTCGTTCCCCTGGGACCTGCCCGATGGCAAGTAGCTCTACTCTTCGTTTAGGCACGAATCCCACTGTAATCTAGGCATCTAATCTAGGACAGACATTTACAAAAGTTATTCATGAACATTCTTCAAAATCAGCCTTTGTCTCAATATTCTACTCTGAATTTTTGAATTTCCTCCATTACAGGTTTCGGTGCCGACAGGATTTTCAATATATCCGCCTTCGGTGAATGCTTTTTAATCTGCACCGTTATTTTACCGCAGATTCGGATATTTTGTGTATTTACCTAGCACTTATTTTAAACCTCCCGTATCGACGATCTGTGTTTTCATCTTCCAATCTTGTGCACGAATATATGCCGCAGAAGTTGTAATTTTCT
>STRG.8265.1
ATCGACATGCGAGGATGTTTTGCTGGCCACTTAGTGGCGATACGAGTGCGCACGCTGTAGTGAGCGAATGATTCTGCGGACCGCAGCCGGAATTTCGCATCCTCCTTGCTGAATTGCTCCTGCCATCTCGGATACATGTTTTGTTCGCGTACGGATCTAACTAACTTTATCGACAAACGGATTTAATGGTGTTATTTTAGTAATGCCCTCAGTGAGCATATCGAATTTCGAAAATGATGAACTGATTAGTTCACGGCTTCTCTCGTTTATGAATAACCATGAGTCATCCTTGACGCACTCGGAAGTCACTGGGAACGGGAACAAATTTACGAGTAGTCCAAATTTCGGGGCCCCTTTGACGGACTTAGATGTGACTCACGGATCTAATTTGCGCTCCCCATTGCATCGTAATGGATCGACACATTCGATGGCAACTCTGCAGGAACGTGTTCCGAACGGTTCTCCAAACGAATGCAATACAAATTCCCTGCTGGTATCTGCCAGCTCTCCTGGTCTGATTTCCGGTTCTTGCACACCGCCTCCGCCAACCTCCGTTCTTCCTTCTGCCAGTGTCTCCGGAAATTTTTTACCCGTGCGGGGTCACGGGTATACCGGAGCGCCCCCATACTCCGCACTTACTTCTCCCTGTTTAGGCAGCAAAGCTGTTGGCAACGCCGGTATGAATCACATGCTCAGTTACAATAGCACTTCCAGTGGCCATGGCGAATGTCACAGCCTTCAAAATTCTCCATTCTACAATCACAATCCTATGAATACCGGACTACAGCGTCAACTTGGTGGTATTTCTCCTGCGTCTGTGAGCGGTATGCTTCCAAATGGGGTTAATCACCTTACCTTGGGCTCAAGAGGTGGTGGTTTGTACACTCCAGAAAACACCGCATATACCCTCAACAACATGCGTCCGTTGAATGCTTCGGTATGCCCACAAAGAGAACTGTTCCCCGCTTCACCAATGTCCAATCAGACCGGTGCCAACGGACAGAGCATTTTTGGCGCTGGATTGCTCATGCAAGAGCGGTTGCGTTGGTACGAACTGGCGCAGAAGCATGGTTTCATTGTTGGACCCGAATTAGAACGTGTCAAAGAGAATTCGTGCCGTTCAACAAGCCAATCCTATGGTCGTATTGCTGCGCATTTCCGCAATCGTTACGGTGAGACGGAGGCTAAAACCAAAGCGGCCTATCTCCAAATAGGTGTTCGTGTACCGAGCAAGGATCACGTATCGGAGATAGTCGGAAAAGGCGGCCAAAAAATCAAGCTTATTCGCGAGGAGACCGGCGCGTTGATCACCACTCCAGGCGAACATGAGGAACACGTGTTCATAATCGAAGCGCCGCCCGAAATCGCAATGCGTGTGGCACAACATCTTACCACTCGGGCGCAGGAAATTACTCAGAGCAAATTATCTGCTGGCGAACGACGTCGTGGTTCAACCAGTTCCCAGGTTAACGGTCTCGATCCGTCCGGAAACGCATGCGGCCTTTTAACTACAACAAACGGGAACTGCTATAACACAAACGGAGGAGGCAACGGCTCGGGCTGTGTGGTGGGCTCCGCCCATTCAAACAGCTGTGGAGGTGGTGGTGGTGGTCTATTGGCCCCTAATGGAGTGTGTTTAGGTTCAAATGCGACCGGAAACGGTGGTCCGTCCTCGCTGTTGTCTCTAAGTGTCACGAATTCACCACTACATCCGAGCGCTGCCGGTGGTGGATCTTCCTTGATCTCGACCAGTGCGAATGGTGGCTCAACACGAGTTGCTTGCAGCGGATTATTCTCTTCACATTTGTCCAGTTTGCCCAACAGTCCGTGCAGTGGCAGTAACGGTGGGTCGAACGGTTTTCCCGGTCACGGACAAAGTAGTCTGTTCCTTTCAAACGGAAATGGCATGATGTTGGGCCCAGGTGGTACTGGCGCTAACGGTGGCAGTAGTATGCTCAATTCCAGTAGTAGCACTCAGTCTGGCAGTCGCGTTTTGCTCGCCCGAAGTCGAATCTCGGTTCCTCAAGAAATGGTAGGGAAAATCATCGGCACCCAAGGCTCCATTATCACGACCATTCAAAAAGATACTGGTACCGAGATCAAAAGTCCACCGAAAGAGGCGGCTCGTGGGCCGAATGCAACCTCTGAGTTTGAAATCTCGGCCTACCAAGGTTTGGGGTTAAGTTCAAATCAAGCAGCCGAGTGCCGTGTGCAGCAGGCCAAGCAGCTGATTGGACATTTGGTCATGCGCCAGCTAGAACGACGTGCTAGTGAAGAAATTGAGGACAACTCGGGTTGTGCAAATCTGAATCTGAATTCGGACGATTCCCAACGTTTTGGGACAGCTAGTGGCACACCCCGATCAGTCGGTTCTGTTGGAAACGGCAATGGATCAAATTCTGGCTCCTCGAACGGCATTCCCGGCTGGATGTGGCCCGATGTTGCGCAAATGGACTCCCAGGAAGCTCGAGAAGTTCTCGATCGAATTTTAGCGGAGTCGAAGAACAAAACTCGACGAGCAAAAGAACTGGCAGCAGCTGCTGCTGCCGCCTCGCCTGGTTCAGCCTGCACGGGTGGCGGCCCATCTCCAACATCCAACGGAACAATTTCTGCATTGAATATGGTTGGTTGTATGTCTGCTCAGAACTCCGGATATGGTAATTCGTCGTCCGACCAATCGCACAGCAGTTCCTCCGGCCCGTCTTTGTCATCACCGCATCAACGTTTTCATGCACCAAGTCAGTTGCTGGTCCCTTCAGTCAGCAACTTTATGGATCCTTCCGGTTCCGGCGAAGCATCTGACTATCATGGGTCGGATACAGTAGGTATATTCAATCCGCATTCAAACAGCCACTATGGCTCGCGCGGTGGTTGTCTGAACTCGCTCAATCTGTTAGGTGACGATATGTCTCAATTGACAAATTGCAACACGAGTGGGAACCACATGTGCAGCCCTCGTGGCCTTCATGGTTTTAATATGGGGGATCCGAACGACCTCTCATCCTCGTCATCCGGTTTGTCACGTGCCCCCGGGACAAATCTGGGCGCGGAGCTATGGAACCCATTGTCTGTGTTCAATGGATCTGATAACTCTGTGATGCCACCGTCGATGCAACCGTTTCTTGGATCTGGATCCCATGTGAATTCGTTGTTTACAACTTCTGCACCGCCCCCAAATGCCGCATTACCACATCACCTGTCGACAACCACAAATCCCGGATGTGATGGTCTGAATGGCTTGGGAGCGAGCAAAACTGCACTATCCACGGACTTCCACGATTGTACGAACAACTCATCCATGTTCAACTTCACTGACGCCCTTGGCACTCAGTTCGCGTCTGCCAATGGAGATCTGAGTCCCACATTGCTTATGCATCTACGCGCGCAACAGCAACAACAGCCCCGTGGTGATCTGTCTCGTCAACCACTTACTCGTCGTCACAGCGACTGGGTAGTTAACCCAAATCAACTAATGTCATCCGACCAGTCATCCATGATGCGTCCGCACACTGCAACCAACATCGCTACCAGCCGTCATGTAACTTTATCCGAACATCGATTGCAACAATTTGCTTTGTCCGGTCGTTCGGACTCTGATAATGTGGGAAGTCCTTCGTCCACCACAGACACATCCGTTACCACGGGGCCTGTCCATTTCGGCCCGGGTTCGCCGCATTTAGACCTNNNNNNNNNNNNNNNNNTCTTTATTCCGCCTGCTCAGTGAAACCCACAGATCCCGATTGCTTTGTGCCTAGCACCGCTTCCGTTAACAACAATGATACGCATCACCCCACCGACGTGTGGTCGACAAATGTCTGTGACACGACTGGATCGAACACACAGTTCATATTGAACGCCCAAGCCGTCTGCACCACCACCACCTCTTCCCTGTCCGCGATGCATGCTCTCAGCCCAACAGACTATCTGGGTCCGAGTGGATTCGGGAAGAATTCATTGCTTCGCCGTCTTTTTCCGTCTCCAAACATTGGACTCGAGCACATTTCTGCTGTCGGAGAAGAAGAGGAAGTCGCCGCCGCCGCCCAAAACGGCTCGACTGAACGCAATCTGGTCCCAAACAGTACACGATCCGATCAACTCGCGTGCATCCAGTCTCGGTTCTGGTATCGTCTGTCGCGATGCAGTAGATGATGATGGTGATGATGACGATTTAGTCACTGCGTTTCCCTATCTCAGCGCTCATGGCTCGTCAGATGTTGGTCAAACAGCGTCCCATGTATCCTCGTATATGCCTTACCCTGGCCTTGGAATAACTACCGGATCCGAATCTACGACAGAACATCCGGTTACAATCACACGGTGTTGTGGAGCGATCGGAGATGGCCGTCGTCGCCGTTGTCCGTCCACCAGCACGTCCAGTCCAACTCGTGTGGTCGATCAAATGAGTGGTGTGTCGGTGACCTCTTCTGCAATTGCCTCCATCACTGAAGTCGCCTAGAGAAGAGAACGCTTCCACATGGGTCGCTTTTCGTGTATACGTGTGCGTTTGTGCATAATTCTGACCGATTGTGCTCCGTTTCGACACACTCATTCATTGGCAAGGCATTCAATCAAATCAATCAAAAAACCAATCAGTTATTCAATCAATGGCTTGCTCGATCAGCTGATTCCCGACAGATTGGCCCACATCCCTCGCCGTCAAAACTTTCCCCACACCCCGGTCTTTTACTACACCTATTAGACAGTACTACTATTCGTTCTTGACTATTATTCTTAATAATACTGCTATGATACCATTGTTACTGCTATTGTTGTTTTCACCAATTTATAGTGTTTCGAATGATGCTCTACACCTACATGTATGCTACGTGATGAGTCTCCATGCATGACTGACTAACGCGAATAAATTCACCCCGGTCGCATTCATATGCAGATATCTGTTCGATTCCTATTCCACCTCTTCCCGTCCACCTCCATTCTCTGTCACACGAAGAAAATCGGAAGCTGTCAACCGTCATCGCTTATTTTGTTCAACACACACAGTTTACATGCGTATTGGACTCAGGCGGCAATTGTGCATTGCCGTATGTGTGCGCGCGCATAGTCGCATGGCCCACTCTTGCTCCGCCCTTTGTGTCCAGTTTTTCACCCGACCCCGTGATTCGATGAATTCTGTTATGTTTTGACCCATTTGATAACACTTACTGGACATCGCTCCTTTCTCCTTGACGTTGCCACTGACACCGTCTCCCGTTGTCACTTCTTGCCCGTACATAAGCGTACTTCTGTCGCACTCCGTTCCACCTAATCTCTCGGCGAGGTTCACCCTCAACTACGACCATCGGTGAGTTCACAGATTCGTACTACGGTCACTGACATGATTGTTGTCCCTACATCCGTGTTATTCCCTTGTCCCACTACTGAGTACCGTTTCTGCCGATTCACTCTCACGGGAACCAACCAACTCCTCTCTTTTGGATTGCGTCGCTATCACCATACATAGGTATTGCTACTACACACAACTACAGTTCTTGTAACTTTCACTATCGTTATGTTTATTACTACTGATAATATTATCGCAACTGTTGTCGTTACCTATCCTTTCTATGTTATATTGCGAATACTGTCTATTTTTGAACATCCCTTTTATTCTTGAATATTTGTCGAGACAGAATTGAATTAATGCCTTTGTCACTCGCATCACAACTGAAACAGACGGGCACACACACACACACACACCATGTGGGTAAACTGCTCTGTCCCCATAGTCCCGTCACCGATGAGAATCCTAAAACCGATGTTTTCATGATGATTATGACAATAGTGATGACACAGAAGTGCTACAACAGAGCAAATCGATGCTCACTCAGATGACATCATGTATCCGTTCCGATTGTTACCATCAGACCCATTTACTTGCACCCCCACCCCCGTACACACACGGTCTTCGGTTTTTCGTTCGTTTTGTTAGTCTACCTGAACTTGAACCGTTTTTTCCAGTCCACTTACCGAGTGCTCTTCATGTCTACCAACCGACTGTCTCTCCCGGTTTGTCAGTCAAATAAAATCACTTTCTACACATGCATATGCACACACGTACACGTATGTACCTACATATGTGTACATGATAAAGACGTCTACTTATTTAGATATTTACATACACGGGTACACATGAGTGTCCACACCTATATTGTATACGCGCATCCATCCACAGATACTGAAGATGCTCTCCGTTGTTCTTGTTGTCATCGTTCTGATTGTTGTTGTCGTTGTTATTTCTGTGTTTCTCTTTTTATTTCGTTTTTCATTCTTCAGTCAAACAGTTGAAGTGGTTTAATTTCCCATGCAAATGCGCTTTTCTCACGCGACCAGTTTTTTCTGCGTGTGTGTGTATGTGTATGCTGTCACATCTCAGGGGCACTCTTATTCCTTTCGGTTTATCTGGCTGATTGATCCTCGAATCTTTCCCTCCAAAAGTTACGCAGATGATGATGAATTTGATTTCGTAAAACACGTTTGGTCTTCCCGTCATACGGGCTCATTAACGCCATCGTAATCAGCTACAAGGTCACGCTGGTCCATCCCTACTGTATCCACAGTCATTGTGCTCTTGACGTACCGGGCCATATTGGATCACTCTAATCTGTCGCCTATTTGAAACGGGCTTATGCAACTGATGCTTCCAGACCTCTGAATTTGTTCAACCTCACAACAACGAAGGCCCAGGAAGTTAGTCAGGTGGACCGCTTGGCCGCCACTCGCCGATCATTAAAACCATACGGTTTTTCGTGCTCATGCCTGTACGCTCCTGCTGATCGTCTTCTTTCTTCGCCCTCTCCTTCCCCTTATCTCTTATGCATGTCCCGGTTTCGACTTCTTGTCGATGGTGCGAAGTTTTGACGCGCTTTGGACGTCAGTACTGCAATTAATGATACACATACTACTACCAACGCCATCATGATTATTATTATTACTATTATTATCATATTGCCGTACCAATTTCGGGGATTAGGCTTACTCATTCTCTATTTTTCTATGCCGCAATGTCACTATTACGAATATCGGTGCACCCAGACAAGCAGTTAGTTGGTTGGATTTCATAGTTCCTTTTTATTCTCATCCTCTGCGTCGCAACACCGGTCCGTCCTATTTTCTGTCACACATGCATACACATTAAAACGTCCGTTGTTCCCTTTGGTATGAAACGCCCGTATTCTGCGCCTTAGCACTAGGCCAGTGGCTGAACCCTCAACCACGAAACCCGAATAATTGTGCTCGACTTTGTACACTATCCATGTATTTCTGTGCGTTTGTACACCCTAGTATATTCGTTTCCATCGACACTCATGGATTGTGTTTCCTTCGGCAGATTGAAGTACATTTGTGTTCTAACATCTATTACGGCGCCATCAATTATTGCCGTGATTGTCCAGTTGGACATCAACAGAAGTTGTGAGTCTAACATTCGGAACACTTATTTGTCAACAAAAGTCATCCCTACCTTCTGATGATGATGATGTTACTGTTCAGCACACCAGTCATATGTCCTGATCGCTGCAGAATGCGCCGTGCTTCACTGGGTCACTCTGGTACTAATTGGAGCTTTCTTTCGATGCTTTGTCTAACATTGCACGCATCAAAATTGCATTCAGCAATTCTCTCTGAGCATTTGGATGTCTTCGTGTGCTTCTCCGTTCATGTGCGCTATTGCTCGTCCACGCGGTCCTCGGAACTCGAGTGCATCTTGCCAAGATTGGTAACCCCAACGGTCGCTTTGGTTGTTTAATTCCCCAACGTTTTTTTCAAGGCGTGTCTATACCCTCCGACTCTCATCAACATACTTCCTTCTCTGTATTCATCGGGTTCCAGCGCAGTCCATCTGTACCGCCCCTTTTCCTTACTTCCATCTCACACTCTTAGGAAGATAGTGTTCTTTTGTATCATTCACACAGCTCCCTAGTAAAGTTTTTGACATTATTTTTCTAATCACTACCGGACTATCAGGCTCTAAGAGAACCCCTCGTTATTACCCAAACTGTTCTCTGCCACATACACACACGCAAGCAAGCAAGCGTCTTCATCCCACATCCGTTTGCCGCCACCAACTTTCCTCGATCATCGGCCCAGTTGGACGGACATGTTAATTGAGGCCCTCAGGTTCGCTCATTTCTTCATTGGCAGACTGAGTTGCTCGGTTGATTTCAATATACCCAAAGATGTTAAGATGAAGTTCAGTGGTTCCATACATTCAGTACAATAGTCCTCATCCTCTGCATCCTTCCATCTCTTCCTGTTCATATCGGTCTCCCGGAGACTCCGGAACTTTGAGTTAGAGACCACATTTGTGTCTTCTGTATGTGTGCCTCTCCCGTGCATAGGTCAGGGTCTTGACCACTTACAATTACTCATCTTTAACCTGCTTGAGAAGCTCTCCTTTAAATTTACTTCACTGTCCGGTTGACTTCTCTGAGTGTTTTTCTGATCCTAGTTGTCGTTCTCACCGCTGTTGTTGTTGTTCATTGCGTTTTCTCTCAACTTTTGCGGTTCTCGTTCTTTTGGATTTCACCCGTCCACTACCAATTTGATCACGACCAGTAGCATGTTACGTGCTTGGTCTATCCAATGCACGTCATCTGTGCATGGTGAGGATGCTTGAATTTTGGTGTACTCGTGCGCCGTATTTATCCACATTGTTCAACACAGGATCTTTGTCTTACTCCGTGTGATCTAGAACAGAAATCATACAGTAAACCAACAGAATATCTATCCACGTAGATGATAGATTGTGGGAAGTTATCCTAATTGATCACCTCTGGAACTGCAGTGCCAGGGTGCATATGTGGTAGAAGTCACCATACAAACATTGCTTTTTTGTTTCTTAGACCCACCCACATCTCTATTTTGAATTCCCAGCCCGTAGCCTTTCTGCAGCTCAAACACTCATATTGTTCCATCCAAACTTTCTTCCTATCCGTTCCTCCCATTTGCTTCTGGACCTCTTCTGCTTATCCATCATCACCACCACCATTCATTTCTGGGACACCCTATAATTCTCCTGAGGTGTGTGCGAGCACACGCAGGCATGACTCACCCCATCTTTCGGTGCGTGCACGCTCATTTTTTAGTGCTCACTTTCTCGACCGTCAACTGGACTTCAAATAAACAAGTTCAGATCGCCATATGCCGCTTGTGCCGTAGCACCATGCACCATGTACCTTACACGTCTGATAGTGCACACATCTCACTTCTGTACCCGTCTGTGCGGAGGGGGGAGGAGGGGTTCATCGAGCGCGGCGGTGAATCATCGTTGGACCATTCGCATTGATCTGGTCGTGGGGTCTGTCAGGATCGCGCTCTCGCGAATGTGAGACACGTGACTCCGCGTTCGTGTCTGTCTGTCCGCCCAGTTTGAGAGAACTTATCGATAATGTCCATTATGTGTCTCTAGCCGTTTTCTTCTACACTTATATGCTTGCAACCCCACGTGTATTCTTCGACTGGTCGATCTGTTCATCTCCACTCCTTGTATCCCACCCTCAACCCGTTTTATCGCGAAGCTCTTCATTATGGACCTTGTCTTACACACACACACACAAACGAGTAAAGATAGGCACACACACACGTTATTTACCCACTTTCTACGCCCATTTGGTCCCATTTCTGTAGGTGTCATCCAGCTGCACTCGTCTACCCGAACAGGTGTGTGTGTGTGCCTTGTGGATGTGAGTTTACGCGTGCCGGTGCTAATCTTTGTAGACTCGCGTGTGTACTGGTGGCTACTGTTTGTTTGCGTGTGTGAACGCGAGCGCGTACCCGGAGAGAGAACAGCTTTCCACACGCGATCGTGTGAACGAATGATGAGTGACCTAACTGTTGAAGTGATTGAGTGAATATGTTACTTAGCTTCAACTGCACTGTTTTTTCGATATTGATAAAAAAATATTTAGATATCTTTCGTCTGC
>STRG.16981.1
TATATATATATATATTCCTCAGTGGGCTTTGCTAATCTTACTTCCTTTGCCCCTTGTTAGTTCCAGGTATGGTCAGCAAGAACTTTAATTTGTAATTAGCCTTGTCTTTTACGTAGCCTTCGTTGAACTAATTACCGTAGTATGTCATTGATAAGTGTGCCTCGGTGAAGATTGTCAATGATCCTACCCACCGTTTCCATGAGGAATTTTTTGAAATTTCAATTTTTGCTACAGCATCAAGCAAATATGTGGCTCATTTAATTGCGAATGAGGAAAGCATCCATCTGTTGTCTTCCATTTATAATGCAGCTCGTAACTGATTCATTTATGATAATAGGCAAATGGGCAAACCTATGACATCCGTGCTTCGCAACGGACGACAAGCTTTGTCAATAAGAACGAGACTCGACAGTAGGAATGGTGCGTTTTAATCGACTAATAACGAAGGCTCAAGATCTGAAATAGAAACTGATACAATGTCAAATATGTAATCGAAACGAGGTAGGTAAAAGCAAGGAAAATTACACGACATTCACCCCATCGGGGAAATCAGGGTGTAAAAAAGGTTCTTTGTGTGGCAAGATTGCAGGTATCTATGAAATCGTTCGTCTAGGCCTTGCAGTTTTGTAAGCACTATGGACCTGTTACTTGTAATTTTTGTAATAGTTCTGTGGGGTTACTTGATAATGGGGTGCTGGTGTTGTTAGAAGCTAGTACTAATGAATGATCTACATGTAAAGTATCCTGGCTGACCGTTATGGGGAGTGTGATTTAGGTGTGCTATACTGTATGGACTAATGTAGCACTACCTCGCACGGAATATCACGTAACCAGAACACGGATTTGGCACACGACGTACCGCAGTATTTTGTATATTGCGCACAAGTATTTGCAATATCGGTGTAAGTGAATAAAACAGAATTGGTAAAAGTCGTGTGCATAGTCAGTCACAAGGTGTTATTGTCGGTGTGTTCCTCCGAGAAGCCAGATAATGAATATAAACATTATCTTTTCTGTCATCAGGCAGTTTCATAAGGGCTCAGTATGGATTGGAACTGATAATGGTCATACTTGGGAGATCGAGACATGCATTGGGACAGTACAGGGCTAGGAGTCGTCAGCGAATTAGGCGCAGAATAATCACTAGGTGAGCGGCGGGCAAAGCACGAAAGGCACTTGTGAGGGGTCGGATTCGTCGCCCATTAAGAAATTGGAAGACCTCGTATTCATAGGGACAAGAAGATGGCCTTCCGTAAAATGTCATTCAAACGTTCCACTTGACTGTTGGCTTTTGAGCTGCCATATGACAGATTGTCACTGCTTTGTCTCGCAAAATCTGAGAGATTTAGGATGATATAAATAAGCATACCCGGTATTAATGAATATAGGCGGGCATTCCAAATACCGTAAACAATTAATGCAGGCAAGCGATGACGGTAAGAGACTAATCCGGGCAGGAAAATTCAAATGGAAATCTTGAGTAATCGTTGATAATGGTGAGTATGTACTGATTGCGAGCCGATGGGGGCAATGGCCCTTTGAAGTCGATACTGAGTCTTTTATATGGTTGGTTAGCGTTGATGAAATGGCGTGCAGGTGATTTGTAAAAAAGTGGTTTTGATTCAGCCCAAACAGTAGACCAGAAAATCACGTCCTGAGCATGACAAGTCCTTGGAACGCACAAAGTGAACCATACGCGTCATTCCGGGATGGAACAGTTGAATCATAGAGAGTTTCCAGGCTATTCCCATCAAAAAATGGAAAGCAAGAGTAGCGAGACAAAGCATCAGCCACCTGATTGTCCTTTTTTGACTTAGTAGAATGTATCATAGTGGTAAGCAAACAGCCCAAGCCACCGTCTATGGATCTTACCATTTTTGATCTTGCTTTTTGGTTTGCTATCATGTATAAAGGCGACGGATCGCTGATCGGGGATTAGGTTGAAATGAGTACCAGGGAGAAAGCGGTATCATTTCCGAATAGTTTCGATGATCGCGCAAGCCTCTTTCTTGACGGCGGAATAGTGTCTCTGTCTAGGAGCTGATGTACGGGAGAAAAGGTTACAAGTCGACTGTTCTGGCTCGGTAAAGCAGCTATTGATTTGTCGGATGCCTCCGTTTCGTCTACGAGCGGAACATATAGCTCACTGTCGCAACCATTGCGGTTTGCAATGCTACTACAAGACTCCCGAAAATTTTCTCACATGAGGTGGTAGGCGGAAGATTTTGTTTGGGGCGATGGGGCTAATTTTGGCAGAGAAGTTTGGTATCCACTAGGAGTAATAAGCAAACAAACACATTACGCGCTGTAAAGACTTCATGTTGTTCGGAGGTGGGACATCACGCGAAGGTTTCATTCGTTCAGGATCCGGTTTGATGACAGCTTGTGGTACGTGATAACCAAGGAGTCGGATTTCCGTGACTGATTTCGCGTCACTTAGAGTTAGACTGCATTCGATGACAGCCTTGAGGAAGCGTTCGAGGTTCTGGTTGTGGTCAGTCCTCGTCAAGCCAAACACAATTACTTTATCAACGTAGACGAAACTGTGATTCAAGTTTTATGTTTTTGGTATTTGGTTGGTGGTGCACTGAAAACACGCCACGTCATTGTTGATCCCAAAAGGTATTTGACAGAACTGAAAAAGATGGTCTTCTACTTCGGAAGCCGTAAAGGGCTTTTCATGTTCCGTGACTGGGATTTGATGATACGCACTTTTAAGATCTGTGCGGTGTAAACAGAGTAACGGGTGGTGTTTTCCGCGATAATGAGCATGCTCGGTAGTGGTTAAGCAACCAACTGCGTAAGGCGGTTGATCATCTGATTATAATCAATTGTCATTCTCCTCTCACGCTTGAAGCTTTTAGTAACTGAAACCTGGGTTCTCCAAGGAGAGTTCGATGACACTATTATGCCGTCGTTCAATGAATCGACGACCTTTTGTGATATAAATGTGGCTATTGGAGTTTCCTGTATCTATCAGAGCTTTGAGTTCGACATAATTCATACAAATTTCGGTGGTTTTTGGGGCCAAAAATGTTTGGACCTCCTCTGTGACGACAAAAGATAAAAAGGTAGTAGAGACTGGAGTAACGAATGGAGGGACCAGTTTTGACTTGCACAAGATTAAAATATCCTGTCTTCCCACAAATCTTGCAAACCGCTGCTCGGCCGAGGCACTCGGTGCGGCTGTGACCGGAGTAACCACAAATATGACATTTAGCTTTAGCTAAAACCAACGTGATTGCTTCGGGTCCAGTGGTTGAAGTGGATACTGTTTGTGCACCGGAGTGGGAGTAAGAGGGGTGGAGGGAGCACAAGGGACGGTTTCGGTCCCATATGGCCGCGACTGTTTTTGAGCTGCCTCGAGCGATCTGATATGTCGTAAGCAGCTCCAAAAGTCAGGATTGGTGGTTTCAGCAATCTTGTTCGAATGCTACTAGACTGCAGTCCGATGGTAAAGGCGTCGCTCACAGCGTCTTCACGATAATCTTCGGTGGAAAATCAGCAAAAGTCGCATTCCTTCGCTAATGACTTAATAACCTGGTTGCGTTGATCAATGTTTTGCCTACAATCTAGTTTACATATGGCGAGTAGATATCGGGCGAAGAAGACAGTTTTAGGGCATTTGTACAGGGACTGGAGGAATGAGATGACATTTTCAGAGACTTTGCACTCAAATTATGTTTGGAAACCGACGACGAAAGGAAGCAAATGAGCACATCGTGGTTGTCAGAATCATCTAACTGCACTTCCTTCAAAAACATATCGAAAGTACAGAGCCAGTAAATTCACTGCTTGGAAGATTCCGGAGCTTTGATGTCAGTGTCGAATTCAACTGATCGAAGACGACGGTTCATGATTTTTGCAGAACTTATCCCGATTTCTTAAGATGTCAATCTAACAGATATTTAATTTCACTAGATTTGCGCACGATATTGGCTATACACGACTACGGGTAGCAGAACAAATTCCTATTGGACAACTGTGTTTGTCGTAATTTCGTTATTCTATATAGTACTAAACGTATACGTCATATATATATATATATATATATATATATATATATATATATATATATATATATATATATATATATATATATATATAGGTAACTGCCTCACAGTTAAATGAGCAACTAAGAACAACGGTACAGAAAGCCATCCGGGGAATCGGGAGAGCGCAGTCATAAACACACGACGCGCCTTTTGACTGGCTTTGCTACATTTCTGTTTTAACCACTATATCATCGAATTAAAGGAATTGACTCGCTATGATCACTGTAAGNNNN
>STRG.79664.1
TACCCATCAATACATGTTTTTTCTTGCGTAAAAAGTTTTGTCCTTTTTCTTCCGAAATCGGTATTGGAAATGCAGCTCGCAGTTACTGGCAAGGAAGTGATTTCGAAAGTGGTAAAGGTACCTTGGGAAGTGAGAAATGAAAGCGATGAAATGGGACGTCTCCGTTTGGTTATTTGACGCACCGGACTAGTATCGTTCGTTCTGGGGTCGTTTATGCAGTGCTATAAAAATAGATACGGGAAGTTGAGTTTATAATGCAATGCAGAATGTACACAAGTATCGGAGGGTTTTTTGCGTGGTCTGCCGAAAAACGCCCCCAAAC
>STRG.7931.1
GGGGAGGGTGGTAGGTCCAGCACAACTGGTTTTGCCGTTCTGCGCATCGCCTGAGGACTCTCATCGGAAGAGAATTCCACGGGAACCCTTTAGATATGTGAATTTAAGCGGTTAATTGCCTCTTTCTTGTGAAATAGTGCTGCGGAAAGTATGTCTGCTTCTCTGTTTCATCCGTGGAAGCAGCACTTGACTGAGCAACCAGTTGATGCCCGAAGTCAATGACATCCCCAAGTTTGTCTATTTAAGTGTTATGCTACCACTGACTTACCCGCGTAGTACATCGGCCTAAAGTAGTATTCCGGTCATGAATCCAGCACTGCCTTTCCTGATGGCAAACGACGCCTGTAGTCTGGAAAACTCTTCGTTCGTGGCCAAAGAAAGTGCGTCTCGTCCACCATCCACTTTTTGTGTACCACGGCGTATGAATTTTCGTCGGGGAAGTGGGCAACCACGTACATCTAGGAAAAAGTTTCTCATTAGGAATTGTCTATCTGGGACTTGATCACATTTAATTACTTGAATAAACAAATGGACGGTGAATACAATGACAATAACGCGTAAGTGATCACCCATACATGAAAGCAAACACT
>STRG.44029.4
ATCGGCTGTGGACAATGGTATTCACACTGCAGCTGGGTGTACAGAGTGAACAATGCTTAGGCTACGCGTTATCACTTGATAATACTAGACAGTTTACAATAAGCTGAACGTATTAGATTCTTGTTGAGAAATTATTCTAGTGATTAAACAGTACGGGAGTGCTTACAACGGTCTGCAACTTAGAGCACCTCGATGTTATGCACAACAGAGGTGGCCTGAGTCCACTGACTGAGCAGTTATATGTGTAAGTATTAGTTATGACAATTTCAGTGCGCATTCTCTGCTCTTGTTTTGGGGCTTTCGAAGAATTATTGCTTGAGAATAATCAATCCTGCTCTTGTTCTGAAAACTTTTGGAGACACTGCGTTAAAAACAGCGAGAATGCACAGCACCCTTTTTGTTGACGTTTTTTACTTCCGTACATTTCGATGAATAAAATCTCAAAGACACTTCATGCTGGTATATGGAAATCTCAGCAAATTATTCACGATAATTATCTCATCTTTTACAACATGTGAAGCGTAAGAGGTCATCCAGATGGTTATATACGTGAGGCGAATGCTTCCATTTGTCATTGGATCATGTGAGGAACAGAACTGGTACTTTTCAAGGTTTGGGGCTTTTGAAATGGGCATGAATGTGGAAGTTGTCGCAAGTGTTTTATCACCAGTCAAAGGGATATCACCATAGGAGGCCACTTATCTCAGTCGGTGTGAGAACGCTTGCTAGTTAAACTCCTGGTTCAGCGATCAGGGCTCACGAAAATCATCGAACTGGCCATTGAACATCACCAGTGCGGGAAATGATTCCCCTTTTTCCGTGAACATGATGATCAAGTTGTGCTATTTCCTTCCCCTAACCCGGTCACATTGTAATGAACCATGTGACACAAAAAATCACTTTTTATCTGTTACAGAATAAAAATCCATCCAGAAAATAAAATTCTACTTCTT
>STRG.77342.4
TGAAGCTGTGCTGTACTGAGAATCGCGTTTGCTGATATTAGCCTGCAGTTTGTAACGTTCACTGTTCCTTCACAGTTCGTGCTGATTCCCTTATCAGTTGAAAATATGTGGACTCCTCCAGTCAGTAGCAATCCAAAGCCGCTGTCCGATTTCATACGAAGACGTCGTGCAATCAGTCATGCTCCTGAGAAATATTGGATCCCTCCAGTGAGGGAGAAACCAGATGAGATTGCGATCTTATTGTCGCGACTGCGGCTTACGCCCGCACGGTGCTCGAATACTGAGTCAACAGATCCTCATGTGATACGGAGCTGCTACATTGATGACCTGCTATTTCAGGGCTCTTCGAACACTCCGTTGCCTGAAAATTACGGGACGAATCTAATATGTGATGCCTTAAAACGATCTTCTCAAAGACTATCTATCGGAAGTACTCGCTCATCACCCGTCTCTGAGCGAGTGATTCGGCAACCGGTTCAGGGTGCTAATGTGTGCCGAATTCCGCTTTATCTAACCCATGGAATGGCTCGGGCCTATATTCAACTCACCAGAGAATTCATGCTCTCTGCTGAAGAATTTCGTCTGGTTTTATCCACGCACCAGGTTTTATGCGACTTACTATGCGAGGGGATCACGCGAGACTTATATTCGGTTACGGAGTCCGATCCTAATCTGGAGAACTCTCGTCTGATCGACCAATTCATGTACGATCCGAAAAATGCCTTGGTTTGCGCGCTATTATGTATTGTTCAGTGGCCTTGTGAGTTTTCTCTCACGCGCAGTGCTCAATAACCAGTTCAACTGAATTCGAAGAGTTCTGCAAGTTTTTGATCCAAACCGTTTTTTACCATTTCTCAACCAGATGATGTTCAGTCACCAGAAATTTTGAATCTACATCACATAAGTCGAATAACACAAATCAGTCAAAGCCACCAAACGCATCTTGATCTTGACCTGGGTGGGTCACAGGATTGGTTTACTTGACAATTGGCGGCTCTATGGAGTATAGTCCATTATTTGTATTATTATAATTCACACACTTTTCCCCGTACTTTTCAGTTGATGAGGCCTGACTGAAATGCACCAAACTGAACATGTTTTGCGATCTGTTTTGACAGATCCGCCTACAGAGGTCGAGCTTCCACTCTAGACTTCGAGGCTTCTCGTTGTTTGCTGTCCGAATCGTTTGGAACTAAAATCCCGATATTTTCCAAGTCATTTCCAGCTACATCACCCAAACTTATTCCTCATCATGATATCATTCCATTCCGTCGAACTCCGTTGGATGAGATAGACTCGTCTTCTTGGCGTGGTCGTCTTCTACGTTCGATCACAATGGCTTCTTGTGATCTGGGTCTGCTTGCCTGTGCTGGACCAGATTCACGGTCACCTACATCTGTGCAGTGCTTTCGCCTTAGCCGGCATTTTCAAGCCGCTCGGGCTCATGGGTCCAGGACTTTCAAGCGACCTACCGCTGTGATCAATAAATCCAGCACCTGCAGCGTACATCCTTTGTCCGCTTGGCTTTGGTTCAATTTGACCCTTATCCCAGTCGTGTTATACCAGCTCAATCGTGCATTATGCTCTGTGGAACTGGGTCAATTTTTACGTAAACTCGTCCCCTGTTCAATTCATGTACGCTATCCGATTCCAATTCCAGACCGATTAGATGCACCGAAATGTATGCTGTCTAGTTTGCGAGTCCCTGTTGAACTAGATCGCCTAGCGGCGAGTTCAAATCTCTGGCCAACACTTGAAAAACCCGAACCGGACATCATTCGACCAACCAACCAAGCAGAAGTGAGTAATCTGATGGTGGCCACAACCACCTTAGGTACGGATGATGTGGTGAATTTGGAGCGTTTGGAGTTTTGGGGTGATTCGTTTATCAAACTCATGGGTACCTTGATTGTGTACAACCAATTACCTCAAACAGCTTCCGAGGGGGATCTGACCAGCAAACGTGTCGCGTACCTCACGAATACCTATCTAGCAGATATCGTCGAAAAGCTTCACTGGTCTGGCTACTGCACTGCTCGACCGTACTTAGCTGAGACGCAGTTTTTACCGCCAACATTTGTCTTGTCCAAGCAGGTGAGTAAGAGCTATTTGTCCCAGTAAAGTCTTTTGTTGTGTAGCGATATTTTTTTATTCCACACTTAAACACAAGTGCATTGGAGGGAGCATACCACATTGGCTCAACGGTTCGTTGCACTTACGGGAATAACCGGCAGTCCGATGGAAACATGGATTACAGATCCACGTAATGTTCCGATAGTACGTAAATAGTAACGGGCCAGTCAACAACGGATTGCCGCGTACTACCAGTACGATCGGCGGTGGCTAGATTTGAACCCCGTTCCTCTGAGTTGATAAACATCTAAATCACTCAACCACTAGCAGCATTGGCGATGAGCGATTAGTTTGATGGCTTATTGGAATCGCATATTTTCTCTTTGTATCACTAACTGGTGGTTGTGGTGGGATAAGTAACAGATCGTCACGTCTGAAATCCGAACCCTACCTCAGTCGGGTAACGACATTCCATTGTTGCCCGGATCATTACTCCATGTGACCCATCCGAATCTTTATCCGGTTTTCCACCCCAGATACCAAGCTCGTCGTTTCTGATTTTTCCTGGAAGTGCAATAAACCCTTGCAATGATAGGTTTATGCCTACCAATTTATTCACGTGAAGGTATAGTATACACAAATATACTCTTGAAGTAATTACTTTACAGACTGTGTTGTGACTTCTTTTAACGTGTGTCAATCTCCGTTTCACAAACAGATATCCAGATGACAGTTGTGTGGGTTTCTTGACAAATATTTGGGGAATACAGCGTCTCGCGTCTGAACAGTAAACTCGTGGTTGACGATAAGCTCCCCGACGAGGAAAAGAAGCGACTTATTTCGAATGCATGATTTTCAGGTCAAGGTTTTATGAGCGTTGCCCGCCAAATATCCATTTTGTTTTCGTGAGGATAAATAAGTGTGAAGGAGCTCAGGAAACCCCGTTCCATGCATTAGCATCCATGTTACAAACGACATTTATCATTCGTATGAACTATCTTCGCTGGAATTCCGATTGTTTGTTTTATTTCTCTAAATGTTTGTCACAAACCGGACTCCTACCGTTGCCTCGAGCGAGAGTCGCTCAGCTTGAACTTCGTTGTGACTGTATTTGGTAATCTCATCTTCTGTATCTAACCTTTTGCTGTAATCCAGCTGCAGTTGTTGATTTGTTGTCCAATTTGGAGCGAAAGAGCCCAGAAGGAACACTATTGAGTACCGTAGCTATTTGGAATCGACTTTGTTTTGAATTGTGTCGAAATTGGTCGCTACGCGTCGCTCGAACGTTCCGGTGGCTGAACTTTACAGTACTCAATGGCCTTGGCAATTGCTGTGACATGAAATTACGCAGCAAATCGGCAAACCGTTCCGAATCCAAGGACAATACCCTGCAGGCAGATGAATCGAAACATCAGGACAGGTTGTTTGTTACGTTCCGCCGAAAGTCCCTGTCCGATATGCTGGAAGCGTTGGTAGGCTACTTGCTTACTTATTCAAATCTGGAATCGGCATTTTTGTTGCTCACTTATGGAAGTTCTAATTCGATAATCACAACGATAAGACAAAATTGGCCAAAACTTTTTGTGACTTCTGTTGGCTATTGGATCAAGCCAACACTTGTGTCAGACCTAACCACTCAATCATCTGTTGAAGGCGTACTGAACTATCATTTTCGTCAACCGGTGCATCTAGTGACCGCATTGAGACATCAAAGTGCGACGCGTGCATCTGAGAATTCACCTGATTACCAACGCCTAGAATTCTTGGGTGACGCAGTGCTGGATTACGTAATCACCTCTCATATTTACAATGCCAACAGCGATTTCGACCCGGGTGTCCTCACGTCCTGTAGATCTTCGATAACTAACAATAACACATTGTCCTACATGATGGTCAAGCTGAGACTCCATCAGTACGTGGAACATGCAAATCCTCATTTGCCATCGGTTATTCAAGAAATATCTCGAATACATCAGACTGCAGATCGTAGTCGTACAGAGATAGATGTTTTCCCGTCCGATATGGCCAACATCGCGGCATCGAAAATCCTGGCAGATGTTTTCGAAGCACTGATTGGTGCCGTGTTCCTTGATTCCGGTGGTGACCTGGTTATTGCGTCCAAGGTGGCATTTCGATGCCTGAGCGATCGTATCGACTTTGTCACCGCGACTGCTTCACGAAACCTCGCACAAATTCCGTGATAACTTCAACGTGACCACAGAATCGCCTTTCCGAAATTGCCTTCTCTGAGACGCTTTAATTGGATTATCTTGACAGAAATGAACCCTAATTTCGTGTGCCTATCATTCTGACCTTCGATCAACTACTTCTTCATGCGATCTTTCTATTCAGACTAATTTTACAGTCATTGACATCACGAAATAGATTCGATAATCTTATGTGTGCGTTCAACTCTTTTTACTGACCAGCCTTACTTCTATCCCTGTCTCGGAAGGATGTATTGCAGAAGTACTGGAACTTTCTGTAGCCAGTGCTCGCTCACTATTAATCCATTGAAGATTCACGGCTAATGGTTCACTTTATTCCAGACTACTAATACACCTTGCCACCTCACCGTTTTCTC
>STRG.68767.1
AAGGGGATAAACTTCATAAGAGGCTGATCGATCACGAAATAAAAGTCACGAAAATGTCTTTCGTTCAGACACTGGAAAAGTGCACTGCCAATCAGTAGGATGCGAACGGACACGGTCTGTACAGTTCCACTTGTTTTGTCACTTTTTGTTTCCACTGGTCGTTTTGACAGATTGGTGGTCTTTAGGACAATGTCACGTGACACTGACCAGGTCATGGTCAAAGCCAAAGCGCACAAAATTGCTCCAGTCGCTTTCTTCCTGGGAATTGGTGAGAACATATAGATTCAGGGCATGAATTAGGTTGCTATACTGTCTAGGTCATCCACATCAAATGAATTGACATTGTTGATCTATATTCTTGTCTTGGCTCACACTACCCACATTTAACACAATCAGTTCATGTATAAATGAATTTGTAAAACCGTGTGAAAAAAGGGCCTGTTTTTTTTAATAACTGTGTTTAATTCTTTACACCGAGAGAATGCGCAAAGAAGACAAGTGTCTCGGGATGCTAATAGCTGAGAAAATTAAACAACTAGTAGATCGTGAATTTCTACGGAGATCAGTATTGAAAGTATGTCGTGTAATCGATTTTTCCAGTCACTTGGCGATGTGTTCGAGCATTAGTAGGGAACAAAGTCGGTTAATTCTGCACATGTTGGGGTCAGTGCAACGGAAGAATGATAGTTGACCAACAAAGCAGACAGAAATTTGCGAATGATTAAATTTCAATTTCTCTCGGAAATTGCCAAATTTTGGCTGTTTATACCAACTAACTTAGAAAGCAAATAAAAAAATCTCAGAGGAGATAGCGCTCTCTCTCTCTACACAAATCCAGTTGTCATTTTAGATAGTTTACTAGAGATCAGCACTTGTCTCAGTAGATTGCAGACCAACCTTGCTGGTAGACGTGATTTGCTTCAGAGTCATCTATTTACTGACAGTACATTGTAGTATGCAATACATATCCATGAATGTGGTCCTGCTCGGTAGACAAAAAACGAGAATAACCAAAAGTTGGATTGGTCTCGGTAATGGAAACATTTTGAGGCGAAACAATTCTCTGCATAATGTCACTTGTTCACGAAATCACTTTGTGGATTCAAGTACACTACTGGTCTATACATTCATCCAAGGATCCCGAATCGTCCATTTTGGACCTAACTGCTAACCAGCTCACTCCAAATTTCATTAAGTCATTTTCCGTGTAGTAACATTACATTTTCCTTCAAATGGGGTTTCTTCAGATCCAAGATACTCATATTTCCTTCTTAGTCGCATCAGATGTGTTTTCAAGCCGATCTAAAGAGAAATCCTCGCTGACCAAAGTGATGATGGGTGATGATGAGTGACCCAATTGAGCTATGCAACTAGTGACGATTATCGTCCAACACCGGCCGTAACAGGATTACATTGATACTACCTGAATANNNNNNNNNNCCACATTTAACACAATCAGTTCATGTATAAATGAATTTGTAAAACCGTGTGAAAAAAGGGCCTGTTTTTTTTAATAACTGTGTTTAATTCTTTACACCGAGAGAATGCGCAAAGAAGACAAGTGTCTCGGGATGCTAATAGCTGAGAAAATTAAACAACTAGTAGATCGTGAATTTCTACGGAGATCAGTATTGAAAGTATGTCGTGTAATCGATTTTTCCAGTCACTTGGCGATGTGTTCGAGCATTAGTAGGGAACAAAGTCGGTTAATTCTGCACATGTTGGGGTCAGTGCAACGGAAGAATGATAGTTGACCAACAAAGCAGACAGAAATTTGCGAATGATTAAATTTCAATTTCTCTCGGAAATTGCCAAATTTTGGCTGTTTATACCAACTAACTTAGAAAGCAAATAAAAAAATCTCAGAGGAGATAGCGCTCTCTCTCTCTACACAAATCCAGTTGTCATTTTAGATAGTTTACTAGAGATCAGCACTTGTCTCAGTAGATTGCAGACCAACCTTGCTGGTAGACGTGATTTGCTTCAGAGTCATCTATTTACTGACAGTACATTGTAGTATGCAATACATATCCATGAATGTGGTCCTGCTCGGTAGACAAAAAACGAGAATAACTAAAAG
>STRG.60454.3
TTAGTAACTGAAGTAACGCAGTAGTGCTTGAGTGATCTAAACTGGTAATGGTTGACGCGGGGATTTTGAACCCGTTTCAAATTCAAGGATGGCGTTGTGGATAGCTGGACAAACTTGGAAATGCTTATATAAGCAATACTGGAGAATGTTAAAAAGTACAGAGACCATAAGGCCCAGTAATGCAGAAAAAGTCAGACATCACAACATGGACAGCGAATTGGGGCAGTAAAAATACGCCATATGTCTTACGGGTGCCGAAAACCAGATGCGACGGGTTAGGGCGTCCAGAAAAGGATTCAAGGGTGTACCAAACGGATATGTGGACGACAACTAACCGGTAACCGGGTGAGAGAGTTTTCAGAGGGCCCGGTTAAAAACAAAGTCTGCACGGGGCTATAAGGGTGCAGTCAGAAATGCCGGCAAAATATGGAAGATGGATCCAACATTTGGAAGCTAATTGTGGGGGAAGCCTGTGAAGTAAATTCGAATAATTTCAGTGTCGTATGGAAATTCACTTGTTAGGCGGAAAAGCTTTACGATGAAGCAGCAAACTTTTGAAGAGTATGATTGGTGTACGGAAGCAGGAAGGACTTTCAAAGAAAAGCCGTCCATGAAACGGACTATTGGAGAAAAGCGCAACTGATACGGCGAAGCAGAAGTTGGAAGAGTGTAAAGGTAAAATGGTTTGTATACGTGACAAAATAAACAACTAACCAAATTCTGGTTGGCCACATTTGGCTGTTATTTTGTTTCATAAAGCCTTGGTTGCGGGTGACGGCAGGTAGAATGGTGCGGGTAGCGGGCAAAAGGAGCTAGGGTGACGAA
>STRG.6666.2
CGGAAGGAGATGGGAGCTTCGAGGTAGTAGTCTATGTCCTTGACAATTAAAATTGCACCTTCGGACTCCGTCGCTCACGAATGAGAATCCGAAACTAAGGGCAGATGTTCATCGCATCTCGTAGCGCTCACGTGACTTAAACGTAAGAGGCAACTCGGTTAGCTAAGTAGCTAACTTGCGTGCATCGCACAATCCTGTACACCGGTGTACCAATCGGAATATTCAGATGGATGGGACATATTCAAGTGGCTCCAGCTCGGAAATACGCTCGCCCAGTTAACAAGACCGAATCTATGGAGCTGTAAGTTGCATTAATTTGGAACTTATTTGTATACATAAATACGCTTAAGTGTTCTAACTGCCAAATTACTAGTCGACCAATCAGAGCTCTTAGTCACTCTGTTTCTGATTGGTTGAGGCTTCTCACCGGCCGCAAAGCTGGGCGTTGGGGAGTCTTGTGAGCTGAGAATAGCCGCCAGCTTGCTGGGTTCGAATCACTGTTGTGAGTCTAGGGATGTGCTCTGTAGTTGATGAAAACTAGCAAAATACGTGCAACAAGTACACAGTGGTCCGGTGGTGTTCCGCAGTGAACTGAACATGGATAATGCTTGGAACTAACCAGTTAGGACATTTGGCAAGCAGCTGATCACGTGAGCCGTGAATTGCACATACTGAGGGCAAGGATAACAGATATTTTCTGTTCAAGGACCGGGTTGGTTTCCTATTTTCACTGTTGCTTTTGAGCTAATAATGCTGAGTTTCACTTGGACTTGTCAATGGTCTCGGCCGCCATCACCATAAAAACCGTGTGTCCAGTTCTATATGGCTTAACGGTTCTGTAACTATCTGTTAACATATTTCCCCAAAGAGATTCTAATCATTTCATACAATAAAT
>STRG.11068.7
CGAGAATCCGTTTAATTATGGTGCTTTTCGGATGAGGCACCACGGTTTGTTTCATTATCTGCTCACTTAATATATACTTTGTATGGCGCAAAAACCTCAGTAGGTAGTAGAATTTAGGGCAATGAAGTACCAGTCAGTTAACCAGTTAGCCGAACAATTATTCAGTTGATCAGTCAGTCAATAATGAGTCATTCAGTATTTAGCGTCGTCATTCTATTTCTGAACTTGCAATCTTCGGTTCTGCAGCCTTTCTCAAAGAGGAAAACGTTACCTGACAAACCCTTTTGGCCTCAAGCAGCTAGATTTGCCGAGATCACTGTGGTAAGCAAAATTTCGCGAAATTACTGGCATTTAGAACAACAACCCGGGCCCTGGTCGATATTTCATATCCCTAATTCCGAGTGGTGATCCAAATAGTCCAAAACGCGGTGTTCTATGGTGTTCTCCAAAGGTTAGACGGATTCGAATCCCTCGAATACCAGCACCAAACGCCTATAACTTAGACGGAATATCTTCTCCGAGGAAAAAGGAATTCAACAAGTGTACCTGCTCCCGAGCATTCCACAAAAACATTGCTGAAAAACTACCCGAAGAATTTCATCTACCCGCACCGTGTGATTATCAGGAGCCTACAATGTATCAGATTTTACGACCAAATTCGCACATCACAGTGACTTGACCGGTGTAGTATTTCACTCGACTTCCAAACGGCATGTATTCACTCCTGCAGATAAAGTGAGCAGAGTAGATTGAAACAGATTGGTTGTGTTAATCTTGAACAGGATCCAATCCCGGGCCCAGGAGCTTATCAGATGGACAGATTCCCGAAACAACCTATCACCAGAGAGCCGATAAAACTGAAGTAATTGCGTCTAAAAACCATGTTTTTTCTATTAGTTAACTAGCTTGGGTTCATTCAATTATACGGGGTTTTGGTTGAGTACTATTTCTCGAACGAATCCATTTTTTTCCTATTTATCTCAAAACATTTATTCGTAAACGCATGCTGTGAAAAAGATTATTGTAATCCGTTCATTATCCAATGGATTGCATAAAATATTTTCAGCAGGTCGGATAACATTACTGCTACTTTCTCCGAGTCTGAGCCAAATTTCTCAGTGCCTTAGCAATATCTGAACGATTTCATCTTTAGTCACGTCGTCCTTTAGTAACTACGAAACGCGATCTGTTTCTCTGGGTAAGCGGCATGACCATCCACACAAAGGATCATAGCCAGTGTACACTAGATTTCTAAGCAAAAGTACGACCATAAATGGGCAACTGCATGCAAACAATGAAGTGATGACGAGAATGCGAATCAGATTTGTATTGTAATTCAAACCTAAGGTCACAACATCTTCGAATCTGTCACAAATGCGCAGTTGCCGGACAATAAGCTAACATATCGGCGACCAGGTTAAATTTTCTCAGCGCCCAAACTCAATGTAACGAAAAGTACGAGTGAACCAAATGACCAAACAAACAGCAGGATATTGCATTTGTCTTACTTAAATCCATCTTTCCTGCTATCGTGTTACATTCAATCCAGCCCTCAATCTGCGGCGCCATGGTACACTTAACGATAAGTGCTTCAAAAAGCAATCCTTTTGTGCCACGCACCAAAACCTTCAATTTTATGTTGCCTTTTTGATTTGAAGTATTCAAATGAACATATCCTGTATCGGCCACTTCCGCGTCGGCTGCTTTCCACTTTACGCAAATAGGACACAAATTCACCAAACAATGCAGTGCTCTTTCAGAAAATGCTGCCCACTTCAATTCCTCACTCGGGTACATGGTTTAGATTCCACAAGTATATAGCTAATGTAGCTCTAGCGTACTTTAATGACGTGATTGCGCCTAACAAGCATATTCGATGAACATCACTGTCCGCACTCGTTTAGCTGTCAAAAAGATCACCATTGTCCCACGCTTCTTTTACTCAGTAAGTTTTTCTACTCCACTATAAATGCTAATCGTTGTGCTGCACTGGTTAAAGGGGATTCGGCTCAACCGCGTAGACGTTACTGGTTGGAGAGACTGAGAGGAGTAGACCGCAGGTAGATAACGAGCACTCCAAATTCGCAATATGATATGATCCAGCATTGAGGTTTTCAGTCATAATCTCTGCCACTCTGTTTGGTCAAACTCATTGACGTCCTATGAACCACCCGGATGTTCACCCCATAGGGCTGGAGAATAACTGAGCGACATATTGAGGCCAGAGTAAATTTTCATCTATGTTCCTCATTGTACTCTCGGATTATAGGGAGTATGCAAAACCTTTCATTGTCGACATTCTGGCTTGACGAGAAACTCCGTTTTTAGTAGATCGAACGGAAGGGATTGATGAACAAGGTTTGCTCACCAGCAGGTTTACTATATTCCAGTTAAGAAAGACGAACCCAAACACCTGCGTTGTCACTAAGAAAGGCGATTGTATCGGCTTAGTTTCAGGCAAAATCTCCATCTCTGAGGGAAGTCCAACTTTGTTGGACTTAGGTCGAAGACTGAGCTTCACAATGCATCCTATGAAACAAAATATGGGACAATCTTCTTACTTGATAAATGCAGATTTCGAAAATGTTGCTTACCTTGTGGAACACTATAAACATCCGATGATTATAATTCTCAGCGGGGTCACATTCAACCAAATAGATTTTCAGTAAATCATATATGTACCCCAATCCAAAATCACTTTGATGACGAAAACAGTATTAACTTGGAATAAATATCAACGGACAGATCATGGAGAATGGTGATTTCGCGTAATGCATTTATTTGAAAGTATTCTGTTGCATTTTGCTAGTGTACAATGTACCCGAGTCAGTTATCTAACCAGGAAATGAAGTACAAACTAACTAATCTGGAATACGCCAGCTCAAACCAATCTTCTCTGTGATACGTCTCGCCAGATGTCCTAAAGGTGTACCGTATCCAGTCTTCAGTATGTAAGGATTCAGACACATTCGAACGGTTGGCGATACAATGAGGTTATTTGGTTGACTATCAGTCTATGGGGTCGGCAGACAATAAAGAGATCAGGTTCTTACTTCGGTAATAGACTGCGCATTTCATTTACAGCTTACAGAGTGAACAAACAAACATAGAGTCTCTGAAAAAATTGTTTCATTCTTGATTATTTATTCACCATAAGAATAAACGTTACAGAAAGCTGTGTATCGTAAGTGGAATATCGTTCAAACGAAGTATTATTTTTGGTTGATTTGTTTACTTTGGAAAATTTAGATTCATTTTCATCTATTTTAGATCAAAATTCACCACGGTTGTCCACACTTTGTCTGATGATATCGTGCATCATCCACCAGTTCCAGGACCAGGAACATACAATTTGCGTCGAGGTTTAGTAACCCCGAGTTTCATGTCAACAGCACCGTTCCTGTCGAACGTTCCCCGTTGGTTAGCTCCGAATTGTCCCATCGGCTTGGGTATTGGTGATATGGCTAACGGACCCGGCGCATCTGTCTCGTGTCCCGGAGGCAGAGATGCGTTTACGATTCCGGGACCGACGACCTACAATCCAACTATTCCGGGTCGAGCGTCGTTCCATGATAAATACCATCGTACTTGGATGTAAATTTCACCCTTGGAAAACTATAAAATTCAAATTTGAAATTTTTTTCGTGTTTTCGGTTCTTCGGTCAGG
>STRG.77123.1
GCCGTAAGCTACCGATGGCGCAGTTCTGTTCAGAACTGTAGATCTTACTGGTCCAAGTACGTGAGTCGGACCATGCATCAGTTTTAATGCGATTATCTCTCCAGCTCCATGGTAATCGACGCAAACCGAAAACCCGGTTAGCCGAGCAACGTTTGTGTGATCCAGAAGTACGCACCCGTTACGAGCAGAAGTCAGCACATGAGCTAGGATCTACGATGAACAGTGATGTGGATGAGCAATGGGCCCATATCAAACAGGCGATGCATGGTGCAGCAGGTTTTGCCTGTGGTCCTAGATTCGTTGTCCATCAAAGACACTGAGTGGTATCACTTCAGACCCCATCGTAAGTAGAAGTAGATTACTAAAGTGACAGAAAGCGGCGGGTCCCGACGAACTTCCCCCAGTTCTTTTCAAAATGGGTGGAAACGCTTCGATAAAATCACTCACCATCTTTCTCCGTGACATTTGGAACGAGGAGCGTATTCCGTTAGTATGGAGGGAGTCAATGATTGCTCCCATCTTCAAGAAAGGAATAAACAATGACTGTAGTAACCATCGTGGGATCAGCTTAATTTCGATAGTCACCAAAGTATTAGCCTCGATTTTACAGCACCGTCTTACGCCCACTTGCGAGAGGAATGCCCGCGAATAGCAGGCTGGATTCCACCCAGGTCGAGGATGCATCGACCAGATTCTTACTCCTCGTTTTCGTAGACCTGGAAGGTGCCTTCGATTCAGTTGATCGAACAGCGCTTTTCAGTGCTCTTCATCGTGTCCTATTCTCCGTTCCACTGAGGGAGTGGAAGAGACCACGTGGAGGTCAACAAATGACGTGGCAATGAGGAATGAGAAAATGTACAGCAAACTTAAGAAAAGTAGGTGTTTCACGTCTTCGTGGTTGGGATCCAAAAGATCCCTCAACCAGTTGGTTGGAGACACTGAAGTGTATGGTAGCGAACTGCGAACAGTGGCGATCGTGTTGTCACTTTCTGTCAAATCAGAATGACTGGTCGATGTGCGTTTGTACAGTTAGACCGTGTATTCCGTGTGTTGGCTACTAGGGCACTCTTTGCTTTTCCCACCCGTGTGGGTCCACTTCCTGTCCAGTTTGTATATCCATTCTTTCTATGTTTGCGTGCAACATGTTGAGAAAGGCAGCGGTCAGTGGGGGCTACACGACAATGATAATGATCATTCGAACAGTCTCCGATACATTTATTTCAATATGCCATGATATGACTGTCTGTCAAGCTGTTTCTGAAACTCAGAACCTCAGTAATTTTCCCAGTAATCTCCCGCATATTCGTGACTTCTCTATTCGATCCGGTTTACCCATAAATGCTTTTAATGCCTATTCATCCTTTCTCAACCGGCTTATCTTTGTGATGCACCTTTGGTTTCCGCAGAACCATTACCTAGAGTGAATCCTGACAAATATTTAGGAATCGCCATTCATGCATGTTAAGCTGTGTGAAAAAATTCAGCAGGCCATTATACCGAATACAAAAGCCTAGACATTTTAACTTTATACAGACTACCGTTTCCCTTTGTGATCATGAATGCGTTTCTCCTGTTTCGTCCTAGTGTTCCCTAGGTATTTCTGCTGGTCTAACAATGAAAGATTTTGAAATTATTCGTCAAGGTCTGTCTATTATCAGTTGGGAATCTTCGACATCATTGAGTGAATTATCGGGTAAATTGTGTGAACTACATCTCGTCGCGTGTGAAAATTTCGTTCGCAAAATCCATTCAGATCCCACTCACCTATTAAACGGCGACCTATCTAAGCGTTTCTGTCCAGTCTCCACATAGATCATTTTTTGATCCCTATCCTCTGCAGAAACTCTACTGTTCCTTATCTGGCCCGAATCCTCACAAAACGAGTGCGAGCTTCGGCCGTTTTGATGTATTCATTCTTTGTTAATTCTTTCAATTTGATCAAGTGCTAAATACAAATTGTTTTTTGCTTGAAACGCGGACGTGTCTACACAAAAGTCTGACCAAATACAACGCAACACATTGGACTGATGAATCGGGGGTCCTTGGTTCTACAACTGCCGCACATAGTCATCTCCCATCCTAAACAGCCTCAGATCGACTGCATCCCGGTTTCCGAAATACTGTACCACCGTTGTATGATAAGTAAACTGAAGTGAGACACAAGGGATAATAACTAATGCGAACACGTAAGACAGAAGAATAGCTGCACAAGAAATGATTGTAGGAAAAGAATTTCGTTGTTTTTATCACAAGTTGTGAGGCGACAAAATTAGTCTACTATTAACAAAAGGCATGTACTGTGAGTCTGGATTGCTCACAGACGCAGAATTCACTCAGTCGTAATTGTGACCGATCGATGAATAGCTTCTCAAAGTCGTAGCCGATGAATTCCAAATGGAACGGAAACAAACTCATAGTGAGATCAATCATATTACTAGGTTGACTAGGACACGGAAGCATGTTTCGTAGGTTTTGACAGCAGTAACAGGAGCGCGACAACGCCCCCTATTGCCCCGTTTGACATCATGGCGCATGCACTTCGCTGATCTGTAGTGATTTTGTTTGGATATTAGGGTCCCAACCAGAAAATCTGGCACATATCGTTTCGGTAAAGGAAGACAGTAAACTCCCTGATAGAAAATAACAGGTGTTGGAATACGACGTATGCCATGGTTGTGCACTTGATAAGCTACGCAACAGTCAGAGTGCGCACAAGGAACTTTGTTGGAATGTTCTAGCAAACAGACGCCAGTTGGGGTCCATCTATAAAAGCTGTCATGTCTATGCAAGTCACATACGATGGTGATGACAATTTGATGCCCCTAAGATATTTAACACGCGGGTAAAACATTTCCGATTTGTATTCCCATTTACTGCAAACATAAGAATGAAACAATCGATCCCAACACGTTAGAAAACTGGTATGAGAGGACATGGGGATTCCTGGCGAAACAATCAGGGGAATCATCGTGGAAAGGTTAGAAAAATATGCGATTCCAAAAATCCACTCGATTTTCTGGAGAATACTGATTTAGGAAGATTAAATGTGATCGTGGGACGGCATAACTTCGGGAATTGGAACTGTACTGTCAGTGGTGCAATCAAAAATCAATCAATCAGTCGAAGAGTAATGCAACCCAACAAACCCATTTGCTCACAATTAGGCATTCGAAATGAAACTACCCATGGACCACCTTCCACCTGTTCATGTAAGCACTCATACACACACAGAAGCACGCACGCACACACTGTGACGTCGAAAGAAGAAGCCGGCTGATCCGTTTTATGGACAAAACTAACTGCCCGATTTGTTCAGCGCTTTTCTCGACACACACACACACACACACACACACACAACAAAGTTACCCGATCGAGCCAAAAACGCTCTGCACAAATCAGTTGGCAATGTTACCTCAGGAAAGCATCCAAACCAGATAGCAGAACAAATGAGAACAAAAAAGTAACAACGACAGGAAAAAGCAATTTGGTGTACACTGTCG
>STRG.79838.2
TGTCTCCGAAACACGCGTACAAGACCCCACTTCTGTGATCACGCTTCGCACCCCAGCTACAACCTCAGTCTCTCACTTCACTCTTCGTGTGTCGGGTGATCAGGTGTCTAGTGCTCGTGCTCAGATCGGCGTTGGATTGCTTTGAGCATGAAGGCTAAACGTGCACTGTTAGACTGGATTCCAGTCAACAGTCGTTTGTGTGCAATTTCATTGGACGGTTCTCTTCGTGCCAACAACAACAAACTGAAGCTTCGATGCTTGTTCGTCGTGTCTGTGTATGCGCCGACTGACTGCAGTTCCTGTGAAACCACGGACGAATTCCATCAGGACTTGTCTTAGCTGCTTCGAGGAGTGCGTTCAACAGACGTGGTGGTCATTGATTAGGATTTGAACGCCCAAGTTTGCCGTTTGGGAGATTCCGAAAGGCACATCGGAGACCCATTTGCTATCCCAGACGATCGTACGGATGATGGCGATCGTCTCATTCAACTGTGCTCTGACCACAGATTGTTTTGGCAAGTACGAACTTCTGCCATAAGAAGCAGCAAGGACTCACATGGCGTCCTCCATCGTCTTCACAACGTTAGACTCAGATTGACCATATTATGATTGGTCACCGCTGGCGTGGATCAATTGAAGGTTGTCGTTCATTTTGGTCTACGCCTGTGGACTCAGATCATGCCTTGGTCTGTGGTGGCTTCTGTTCACGTCCCGCATCACGACGTCTGTTTTCTGATTGGTTGATTGTTCAATCGAGCAGCTGTCATCTGACGGGAATTTGTTCACGACTGATCGTCTAAAAGCATCTGTGCTGAAGGGTGTATCAGAGAAATTCATTTCCATCGTAAAATCCCTTTACAATAATAGCCGAATCCGAGTTCGGGCTTACGGTGATCTTTCACCCAAGTTCACCACGAGAAGTGGTGTACGTCAGGGTTGTTCCCCTTCTCCTTTTCTCTTTAACTTTGTGATTGATATGATCCTAGAGACTGCACTTTTGTTAGGTGAGGATAGTGGTATTGAGCTTTTCCCGGATGGAAAGGTATCAGACCTTGAATATGCTGACGCTATAGTTCTTCTAGGTGAAGATCCATGTAAGTTGCAAGCTTTTCTAGACAGCTTGACGGATTGCATAGCAATGTTCGGTATGCGTTTTGCACCTTCAAAGTGCAAAATGATGTTACAGGACTGGGTTGGTCCAACGTCAAACCTTCCAGTGTCTGGGGAGACTATAAACGTGGTAGATAAGTTCTGTTATCTGGGTAGCTGCATTTCACCGGGAGGTCGGATATCGGATATCGGATGTGTCTCTGCGTACACAGAAGACTCATTTGGGATTTGGTAACCTGAGTCACCTGTGGCGTCGGCGTGACATCCGTTTGCCTATCAAATGCCGAGTGTACGCTGCATCAGTCAAACCCTTGCTTCTGTATGGTTCGGAGACATGGTCACTGCGGGTGGAGGATATACGAAGATTGTCGGTATTTGAAGACCGATGTCTTCGTAGTATTGCTCGAATCTGGTGGGAACACTGTGTTAGCAATGCTGAGGTTCGGCGGAAGGTTTTAGGTTCAAGGATCAAATCATTAGATGAAACACTTAAGCTCACAGAACTAAGAAGGTTGGGACATGTGTTGCGCATGTCTCCTGACAGGATTTCTCGGTGTGCTTTGTTTGTTGAGTCGGGTACCGGTTTGCAGATGAGTAAGGGTGGTCAGTCCATGATGTGGAAGAAAGGTATGAAAAGCCCAACTAGTGGATTTGGTCATGTAGAGCGTGTTAGACTTCCTGAGTGGGGTCCAAGAGACCCTCTCACTCGATGGTTAGCTACGTTGGGGGATATGACTAGATGCCGCGATCAGTGGCGCCCTTGCATTCACAAATTTTCGTCATCGACTAATTCCAATAATGTAGTTCTCCTCTTACTCCTTTCATACTCTCTTCTACTTCATTATTTCCTTTTGAGATTGTTGCTAGGAGGTGGCAACCGAAGCCACCGCACGCAGTACACGGTAATGGGAGTCTGAACTGAACTGAGCTGTGTTAGTCGGGTGGCTCTAGCGGTGGTGCAGACGTAAACAGAAGGCAGCATGTACCAAGGCGTGATTTGAGTTCACAGGCATAGACGAAAATGAACTACACTTTTCAGTTGAGCCACTCTACCGGTGGCCAGTGGCAATATGGGTAATCTGTTTCTAACGTCGTGAAGGCGTAGGAAGACGTCAGATCTTGGATGAATCCATGTGTGTGGTTCGTGAGGATATTTGTGATTGGCTTCAACGCTACATGTTCTCGTCCGTGAATGCTCCGGAAATCGAAGCGCAATATCTCCTATTCCGTCTCCGTTCAGGTCTTTGGTTGTCAAGACTGGCGTACAAATTACATTGCTCCGTTCTTCACAGATCCTCAGACTCGGTACCCCATATACCCGAAGGTTCACACGAGTTTCTTCGAGGCGGAGTTTCCAATCCGAATTTACGAACCTTATCACGCAGCTCGTTACCTCCATTTCCCCGCACTTTAATCCTTTGCGCTAAATTACCGCTGAGTCCCGGTGATACATGCTGTTATCCTGAACCGGAAAAATCTTGCGAGTCATCCGCTACAAGCTCTTGCAGTTCGCCAGATCACACACCGATCAGGCCGGGAACTCCGGGACAAGGCTGCGGTAGTCTTCGAGTAGCTGATCGTTGGGTGGCTCGAGACAATGTGAGCACATTTCTCCGATGGTGCAAGGAACTTGGGATCCCGTCTACGGTTCTGTTCGAAACTACCGGTTTAGTCCATAGAACCGAAGAGAAAAATGTCCTGCTCACCTTGATGGAACTGGCTCGTATCGCAGGTCGATTTGGTTTGAATGATCTGCCCGAATTGGTTCTAATGGAACGAGAGATTGATCTGTTGGAAGCGAAACGTGCACAGACCTCAATCGACGTGGTCAAAAAACCTACCTATGCGGAATCCACAAATCCGGAGACTGGGTCCAACTCACAAATCTCCGTCGTGCACGTACAATTACGGGAACAATCCGCGGATCTTGTGCTGGCCCCCGATAATGACCAGAACAAAGTTTCAGCCAGCGGCGACATCGTG
>STRG.34530.1
TAGGCGAGTACGTAGTTGTTTGCCTGTCTCGCCTACGTATTCCTTATCACATCCTAGGCATGGAATAGCGTAGACCACTCCTGATTGATCGTGCTGGTCCACACGGTCTTTTCGTTGAATAGGGCGGTCCGCAGGGTGCTGACGGGTTTGTGGGCAACTTTGATGCCCAACGATTTTAACGTACGATCTACTGCCTCTGATGCTCCTCATATGTATGGTAGCACGACCATGCTTTCTGGGCTACTTTTCTTTTGACTTTTTTTGTTATTTCGAATGCAAGAGTTTACGAAGCTTTTCGGGTAACCGTTTGCCACGAACAACTTGAAAAGCCTGATTGGTTCCTTTTTTCGGAGTTCGGGTGTGCTGCAGTGTGTGTCGGCCCGGTGGAAGTGACATGTTGGGTGGTTGCTTTGGAAGTTCAGTATGCGGTCGGTTGTCGTTTGTTTCCGATAGACCGTTGTTTCTAGATTACCGTTTGTTCGCCTCATGATCAGAATGTCTAGAAGCGGCAGTTTTGCGTCGCATTCTTCTTCCCTTGTGAATTTTATTCCTGGAACGAGCGTGTTCAGATGTATATAAAATCGATCTAGTTCAGACTTTTTTAGTATCAAAAATGTGTCATCAACATATCTGATCCCCATACGAGGTTTGATTGTTTCGAATGCTTTGGCTTCGAATTACTTCATGACTGCATCCGCTAGCAGGCCTGGAAGCGGCGACCCCATCGGTGTGCCTCGTATTTGTTTGTATATTTTTTCGTTGAATTGTAAATAGGTTTCCGGGCAGAGATCCACCAGGCCCATTAGGTCTCTTGTTGATAACATCGTTCTTTCTTGTAGACTGGAGTCGTTTTCCATCAGGCTTCGGATTCCGTCTAAGGCCATCTGCCTTGGGATGTTCGTGAACAGTGATGTCACATCAAAGGAAACCATTATTTCATCTGTTTTCATTCTGAAGTTTCTTATTTGTTTCAGAAAAACAATGGGGCTTTTTGTGTCGTCGTTGTCCTCTGGAAGAGTCGGGCGCAGGAGGCTGAAAATATATTTAGCTAGTTAGTAGTTCGGGGCTGTAGTGGTCGCGACAATTGGTCGTAGTGGCACCTGCGGTTTGTGGACCTTAGGAAGTCCGTAGAGTCGTAGAGTTGGACCTTCCGTGGGTTTCATACGTTTGTATAAATCGTCTGTGATCATCTTGCTTTTTTGAGTGTGGTTAGTGCTGTAGAAATTTTGCTTGTTAGTTTTTTGATGGGATTTCCTGTGACTGGTTGATAGGTTTCCTCATCACAGAGTAGCGTTTCTACCTTTTTCTTATAATTCGAGTTGTCGAGTATTGCGATTGCATTGCCTTTGTCTGCGGGGAGAATGACAATTTCTCGATCTTTTTGTAATGTTTTTACAGCCCTCACTTCATGGTTAGGAAGGTTGTATACTCGTCTAGGTTGCGCGAGTTGTCGGAAGATCTTAGATCGTATCTGTTGACGTACTTCTTCTGTCACTGGGCATCTTCTTATTCCGGCTTCGGCTGAGGCAACAAAGTTGGCTGGCTTGGCATTGGCGTGGTTGAATGTTAATCCTTTTAACAAAACAGATGTTTCGGTTGGGAGCAGTTGGTGTTTTGAAAAGTTGTGGATTGGTTTGGCGTATTCAGATTCTGCTGGTTTGAGTGCGCTGAGTTTCCTTGTTAATCTTTCTCTGACCTTAGACCGATTTGCGTTCGATGTCCGTTCGATAACTTTTTTCATTCTTATTATCCAGTTGTCATCAAGTGTATTTTCTTCAGTGAGCACCATTGATTAGCTCGCGGTGCATCTGCTCGCAATATGAATTGGTTATCTTTCTCGCACGTTCTGAACATACAGGCGGATTGCATTGAATGCTTTTTGGAAGTATTCCGTTTCGTAAGCATTGATGGAGAAAGAACAGTTGTTCACGCACAGCACACGAGCGTTTAGAATAGCTTTCCCATTTTCTCACACAAGTGAGAATGTCTGAAGCTCAGGTTGCATATTTTATAGAAAAGTCAAGGCGTACGCTGAGTTGTAAAACGTTTATTGTGACGTTTCGATCA
>STRG.31837.2
TTTGTTTTCATGGACCAATTGTTGTTTGTTCGCGCCCAGAGCGCTACTTTGTCATATCCTTGTTCTGAACCTGCGCGACGCACAAGCTCCTTGCTCGCAAGCTGCAATATGGTTTCTCGTTTGTTGAGTCCTCGTGATCTCATTATTGAGTATCGTAGAATATCACGGATAATCGCCTTTTGATTTCGGGATTCGTTGCGAATTGGGCTGCGCATTGATCAAACGTGTGTTACATTAAGCTCAAGCACCGTTGCGGATTTATTGCACCACTCTGAGTGGCTAGTACCAGATCAATCCTTGACTTATTATTGCTCTCCCAATAGGAACGCATAGAAGTCGGATAAAAAGCTGGAAAAACGGTGCAATTATGGGTAGCGAATCGATTGTACAGTGTGTTAGGAGTAGGTCAGTAGATATATGCGATCAGTCCACGGTTGCCCCCTCAAACGAACAAGCCAACGTATTTTTTTCGCCGGATGTCAAAATCTAACTATTGCCGTCGTTTTCGGTGGCATATATAAAAATTTCACCATCCCGGGGGTGGATCCAATTCTGGTGAATACTGGAAAAACCTCGATACCCTGCTAGCACAGTGTGTGCGTAATCTGAGAAATGCACAAGTGTTACACGTTTTTGTCACCACACAGTCTGATTGGCTGTTGTTGCGCCATAGTGACTGGTGACCACATACCAGTCTGTGGTATGGAGAAGACAATTACTAATGAACAGTTGTTGCGGGTGGCGGCCGCACGTGCGCGATATATGCCATGCCCATGCTATAGTGACAGATCAAATGATATGAAGAAGGGTTATCAAAGCGATTTTTCGCGAGTTGACTAAGGAAACAAGTGCTATTGGATTTCAGTCAATCTCCTGTGGAAAAAACTTCGTCGAAAGACTGTTCAAAACACACTGCTGTAGTTTTGTCCCAATGGTCAGCAAAGTTCGCTTCTTTGGCGGATGGGTAGTTCATAAGATGTTTAACCTGGCTAACCAAAGCACGTATGCCACTGCTCACTAATGCTAGCACACCGATATAGTAGCGTGGACTTGTTGGTTTGATAGTAAAGTGAAATGAAAAGTTTGTCATAATGGACCAAGTGATGAAGTTCATATTGTAATTACAATCTACTCTCGGCAGCTAATTCCGTTATTCTCATTGTATCTAGAGAACTGAAAAATACCCAGCATGACGAAGACGAAAGATCGAAATTCGAAATCACAAATCGTTGTACACTTTTAAATTTACCATTCATAATATAGAGCTCTTT
>STRG.56609.1
AGTTGCCTGTCGAAATCAATGACTATTCGGTGGACCCGTAGAAAGTCCATCCCTAGAATTGCGTCCCAAGCTACGTCGGCACAGATGAATTGGTGCTGGACAGTACATTGCCCTATGCTCACGCTGCCCGCCACCTGACCCAGAATTGGCATAACGGTTCCGTTTGCCGCTATTAGCCTACCGTTCAGAGGCGCCGAATGGGATATTTTGGTTAGCGACCGGTTGATGACGAAGCATGATGCCCCAGTATCGATCAGCAACTTTGCCCCTTTACCGTTCAACAAACCCTCGACAACTAGCGGTGATTGCCAATCATTATTGTTCAATGAAACAAAAGGTAAGGACATAGCACGATACTGGGACTTACCGGTGTACTGCATAGCTGGGTTGTGTCCACAGTTTTGGGCTCTCGATCCGAATTTTCGGCAGTAGCGGCGGTAAGGCTGCGGCCCCGGGCATGAGACTGATGGCGTGCGGCTCGGTTGCGGCTTGAAAACGGCGGGTTGTATGGCTGCAATTGTTTCGTTTGGTGGCTGTCTTAGGGCTTCTCTGCAGGCCTCGAGTTTGCGCGCCCGGAGTAGTGCTGACTATAGGAACGTCGGCATGTTGAGGGGAAAATCTTCCTTAGTTTTCGGATCAGAGATCCCCATCGCAAAACGCCCCAAGATGTGCTCGTCACGAACTTCTTTGGGTGCCTTGGGGTATGCTTTTGTAGCGAGAACTCTCAGGCAAGCCGCGTATTCGTCCACTGACTCCGCCAGATGTTGTCTTCGTTCCAAAACTTTTTCCAGGAAAGCTGGGGCCAGTTCATATCGCGCGAACAATTCTTCTAGCGCCGGCCAAATTATATCGGGGCCCGAAAGGATGGGGGCTCCTGTGGCTAGAAACTGCCGGGCAGCATCATCGTCCAGCAGTGGTAACAAATACTGCCCAAGGTGTTCTTGGGGAGTATCCTGGAGATGCGTTTTGGCTCGAACAGCCCAGGGGGCAAAATCATCACCGGGGAAAACGCCTTCAGTGTAGGGACTGCTGGGCGGAACAGAGCAGTTCTTGGTTTGGTTTGGTTCGTGTCACCATCCATTTTCTGAACCATAGTGGGTGGGTCAAAATTGTCGCTTTCAGCCATCCCACCGCTGCCACCA
>STRG.20762.1
AAAAGAACCACAGAGGAATCGGGGAGCCAAGAGAGGAAGATGTTCATCCATACGATCTAGGACAGCAAAACAGTCCCAACTTTTTACCATCAACTTCTTCCTCCTGAAATATGCAACCCTGTGGAATAAACTCCCAGCTGAAGTCCGTTCCGTAGATTCCCTAATTATGTTTAAGTCTGGACTACACGTAGCTCTGGACATCCAAAAACTGATCGCTCTTACGAATCCTTATATGTCTTTTGATAGAGCTTATGAGGAAAACGCTGGATACTAACCTGAACCCTTGAGAATCTAGGATGTGCCACATCATACGCCGCAGTTGCCGTCACCTAAGCGTAAACCTAACAGTTTACAATGCCTAAACAGAATAATTACCTCTAATCTATAACCACTGTCACCCCAATAGTTCCTTCTACTTGGACTCCTCAGAAACTACTCAGCATAGAACAACCACTATACCGAAAGAGACAGTAACAGCGTAGCGCCACGCAAACAGTATGATAGTCCTACTCGCTCTGTCTGTTATTTCAAACCTATCTTATCGCCTCGTGCCAAACTGCGTTCTGCGTAAGCAAACGGTATTGAAGGTTATCATTANCTTTTCCTGTCATTGTTTTTTCATCTCTAATACTCTCGACTTTCATACTTAGAATATGTGAACATTTCATCTTATTGAGTAACGTGTACACCATGATCATGCTTTACCGCGTGCGTCTCGACCATGGCCGAGAAATAT
>STRG.44771.1
CTAATTACCGAGATTTGACCGAGAAAAACAAGATTCACCAAAAATAAAGAATATATGTTTATAAAAGCCACTCCCATTAAGCACACTTTCAAGACATTTTTGTTCCATTTTAATTCAGAAGCTTTTCTGTCAGCTGTATGATGTCTGCATTACATTAGACCAGGTCGGAACTTACCCCACTCTCATGGACGCCCCCGTATGACCCACTTCCGGTTTTGAGTTGTACCAGTTACGGCGTCGCCTTGTGCCAATACAAGTCCATTGTTTTCCGAGCTTCGCTTCTGTTGTGACTGACCTCGTGCTGTGACCAGTTGTGCTGATCTGAGCGTCTATTTTCAGACCTCCGGACCTCACGTGTATTACACCATTGTTCTCCTCCTCATGGGTTGTGGGAAACAATGTCGTGGTGATCATGATGGTTTATTGCAAAGTACCACTGTAACGAACAGGTGGTCCAAGCGTGTTGGATTGGACTAACGAACGTACGTAATAAGGAAACAACATGTAAGGTCTAACCAACCTTACAATTGGTGAGCCCGACGTGATGCCAAGGTCACGCCAGTTTTATTTTTGTTCGCCTATGGTCGTCCTGTTTTTCTCGGAGAGCTGATTATCGGGTGACTGACTTTTGCATGACGAGTGAACGTGTCGGTTGCGGAGGATTTATTTCACCGAAACGTTGCTTTTGCTGCCCTTTCCGAGGGCGACCCGACAAGTGTCACGTTACTGAATTTTCATCCGCAGACAGACAAGGATTCCAAGAAGTCCAAGCCCGGTGAGACTCGGGGGCTCACATGGGCAAGAAAACTAGACTACCATTGGCGTCGTCCGCCAGTCCTGTGCTCTTATTTGATTTAATTTGATTTGTTCCCTTGTTTTGCACCCTTCAAAGTCCCGTCTGCAGGTGACTGCTGATTATAAAACGTGTATACAAGTTCTCAAGTTTGACCAAATTTTCGGCTAGGAGCTTCAATGCCATCCTTATTAGACAAACTCCAGCAGTTTGTGGATCGAAATCTACAGATGATTCGGGTCTTCCCCACCGCTTTGGGTCTGTGTGGGGTCATTCTTATTTCGAGACATTATTGTTTATTTTCTAAATTTCACTCAGTTTCACAATTTACTCCAGAGTTGTGCTCTCGTGGCCTAAAACTGAAAGGTATTGTCACTGGAGTAACTGCTGTTGGCACATTGGAAGTTGTTCACAAACCAGTTATTCGTTTTTTTTGGCAGCCCGTGGATGCTGGTTGCTTGCCTCTCACACTTCCTGTTGCACTTTCCGAGAAAGGCGTAAACTGGATGCGCAGAAGCATCAAACCTAACTCCCCCGTGCTGTTTTCACCCGTGGGTGTCACTACCGATAGTTGCTATTTGGTGGCGTGTGTGCACGTCAGACGTGCTTTTGTTATCCGACGTGATTTGTCTGCACATCTTATCCGACTGGGATTGTCCTCGGTGTCCGAAATTGGAGGGAAACTATTACCCCCGAGCAAATTGAACGCATATTTGAATCTGGAGTCTAAGGCGCGACAAAAAGGAAGAGGAATGTGGGCCTCTTCAAAAAAAGAAAATCTTTTCTGGCGCTTTCTCAAAAGATTGAGTTTGTAAAAAAGTTCTAATACCAAAAGACAGGAGTTGCCGTTGTACCATAAATTCTCTTAAATATATTCATTTTTATGACAAATTACTTGAAATAAATGTCGTAACGAAAACTGATG
>STRG.4652.2
GAACTGAACTGAACTGGGCTGAGGCGCGGGAATCGAAGGGGGCGGTACGATGCGATTCCTGCTGTTCTGTGCGTCTGTGCTGTTATATACCGTACCCAGTGAATGTTTCCTTGACCTCTCAGGGATTATTCCGAATGAGTACAAACGTGGGCAGCCTGTTGAAGTCAGAGCCGTTAAACTCGCTAGCTCCAAGACTCAAATTCCTTACAAGTATTATGATTTGGATTTTTGTAAACCCGACCAAGTAATACATTATGATGCCGAAAATTTTGGTGAAATCTTGCGTGGTGACCGCCCAGTAAATACGCGCTATAACATTAAAATGGGGATGGGCGTCAAGTGTGCGGTTCTGTGTAAAAAGGAAATGCTTTCAAAGCAGTCTATCACTGCTTTCGGCGAGTTCATACTGGAAGACTATTCAATTCATCTTACCATGGACCAATTGCTTGGAGCCAGTCTGTACCGATTAGATGGAACCAAAGGAGGCCGGTATAACCACGGCGTCAGAATAGGCATAGTCCTAGATGGCGTTCCATACATTTACAACCATTTGAAATTCAAGCTGCAATATAACACTGCAGATAATGACCAGCACCGATTGGTTGGCTTCGAAGTAGAACCATTCAGCATTTCAGAGGTTAATTTCAAGTTCGAAGGAGATTCATGTGAACTTACCAAAAATCCCATAACACTGGAGAATTGGAAGGCTATGAAAGGTGACGTGAAGACGCTGTACTTCACCTACGAGGTCATATGGGAGCCTTCTGATATCCGATGGGCTTCTCGCTGGGATATTTTTCTGAAATCTCAGGGAGAACAAATTCACTGGTTTTCAATCGTGAATTCTCTTGTTATCGTGATGTTTTTAACAATGTTGAGCCAAATACGTTGACTTCGTCGGCTGCTCATGTTGGTCGCAGTCTGTTCATGCCTAATCGTGTCATCTCCATGATCCTCATTCGTACTTTGCGAAAAGACATCGCAAAATACAATCGGGATGAAGATTTGGAGGATATCCTAGAAGAATCCGGATGGAAACTGGTACATGGTGATGTTTTTCGTCCTCCACGACGGCCCCGTCTTCTGACGGCGCTCGTCGGTTCTGGTGTCCAAATTCATTGTATGGTTTCCATAATCATATTCTTTGCAATGCTTGGAATGCTTTCTCCGACGTCACGTGGAACGTTAATGAGTGCGGCCATCTTTACTTATGTATTCATGGGTTTATTTGCCGGTTATTACGCCGGTCGTCTATACAAGACGCTCCGCGGGGTCCTGTGGAGATCAACTGCCATTGCTACTGGTCTTCTATTTCCGATCTTGGTCCTATCGATCGGTTCCGTTGTTAACACTTGTCTGTGGTACAGGGGCTCGTCAGCGACGCTCCCGTTCACCACCATTTTGGCTATGCTATCGTTGTGGTTGTGCATCTCCTTGCCGCTGGTCTACGGAGGTTTCTTCTTCGGTTTTCGCAAACGAGCCTATGAGATGCCGGTTCGAACGAATCAAATTCCGCGAGCTGTTCCACCACCGAAATTCCATCAGAATTTGTTTGTCTCAACCATGCTTTCCGGTGCATTGCCATTCGGTGCTGTTTTCATTGAAGTATTTTTCGTCTATTTGGCTGTATGGGAAAGTCGGTTCTACTACTTCTTCGGATTTTTGTTTGCCGTGTTCATTATCCTCATCATTTGTTGCTCGCAAGTAGCAATTGTGCTGACCTATTTTCAACTTTGTAATGAGGATTATCGGTGGTGGTGGCATACCTTTATTGCATCAGGCGGTCCGGCAGTTTACCTGTTCATCTATTCTGTTTTCTATTACTGGACGAATCTACGCATCACACAATTCGTGCCCACGGTGATCTATTTCGGATACACTATGATTATGGTCATGGCCTTCTGGATACTAACGGGAAGTATTGGTTTTGTGGCCACATTTATCTTCCTACGTTATATTTATGCAGCGATCAAGATCGATTAACTGGTGTCAGACACTGAGGGCATTGTCCAACGAAATTTGTATGGAACACCATTAGTTGCTTTTGACCATGCTGTCTTGCAACCACTCACTTTCCATGTCCCATCCCCACAGCACGTACGAGATCATCTCTTTTCCGTTTTGTGAGCCGTTTTTGTTACCCTTAGTCCACTTGACATCTTATCAGCACACATTGACTCTTACCGTACTTACTGCCGCTTGTTTGTGATCAACTGTACGACAACTCCCATTGTATCAGTCACTCATTTTCTTTGCTTCTGTTAACTGTTCACCCATGTGCTCAGTCGGTGTTGCATTATTTGGTTCGCATGTTTACTTTTCTGCTTTGACACCAACACTTACATCTAATTCTCTACAGTTGCAGTGGTTTTCGTATCTTGTAACTGTGTTTTCATTTTGGTTGAATTTGGATCTTTCTATTGACCTCAAACAGTTGCTGATTGTAGGAAGCTCCAAATAAATAATACCGAGTTATACTCATTCTTCTGTATCTGGGAATGAAAGCGGTGCAAACCAATTTGGTTCCATAGCATTTATCATTGTAGTACCGTCTGCTGGTGTAGTGAAG
>STRG.18108.1
AGCAGTATCGAGGATTATGGAAAGTACATATGTCACGCAATTACTTGCGAGTAGTGTGGGATTGTTTAATTTTCGTTTGATTGACTGTCCTTTTGGACTCCACGTTTCACGCGCAAACCTCAGGTCATCCGACCAACCTGCACTCGGAAGCACCAGACTCGAGTTTCGCTCTTGTTAGAGCTCATCAGTGGTGCATATCCTCCGCCAGTCAATCAAACGAAAATTAAACAATCCCACACTACTCGCAAGTAATTGCGTGACATATGTACCAAAAACGCGAAGCAGGTTTAAAAATGTGGGTCCGTTGCCCTCATCCTGTGGAGAAGACCTGATTGGTGGGAGGCATTCGCTTGGAGTTAACTAGGTCCGGAACCGTGTCTCCATTTGAAAGCTGTCGGGCATTTNNNNNNNNNNTCCATTTGAAAGCTGTCGGGCATTTCTGGCTGTCATAGAGAACGACACCTATACAAGCTTAACTTGGTGATTCGGATCAGCCCGAACGGGAGCGGGTTGGCGCAGTGGTAACACACACGCCTTCGAGATGGGAGGGCCCGGGTTCAAACCCTGGGTGTGGCGGAGGATATGCACCACTGATGAGCTCTAACAAGAGCGAAACTCGAGTCTGGTGCTTCCGAGTGCAGGTTGGTCGGATGACCTGAGGTTTGCGCGTGAAACGTGGAGTCCAAAAGGACAGTCAATCAAACGAAGATT
>STRG.27165.2
CAAGCCCTGTAACCGGATTGATATCGACTTGACTGCGTTACACCGGCGGTGCGATTGTGTTCCGCCCGTTTGGTGAGCTGGTTGGCGAGGACAATTTTTGATGGTCAATTAGAACGGTTCCACCTTTGACAAGTTTTTCCGAAAAATGAAGCAGATATCTCAGGAATATTTCAATGAGACCGTACAGAGCAATATGGAATTATTCGATCTTTCTTTAGACGAAGCCATTGAAGAAACTGTCGACACTTTCTTGATTGAGGGCGTTGATTTGTCAAACATTGTAAAAGAAATGCCGAAATATAAAGCCGGTCACCCCGGTGAGGATTTAGTCAAACGACTGCAACAAACTGAGTTACAGGACCAAGAGTTCCTGTCCACTGTTGAATCTCTCAAAGCAATAAGCACACAAAGTTTGGCGCATCGGAAACTACTGGTAGAATGTGGACTGTTGGACTTGTTATTCTCTTCAGTGTCAAGATGCATTTCTCTGTTGGAAACTTCGCTTGCTGTACGAGTCCTGGATCTCCTAGCAAACGTTATCACTGGCCAGTCCCATCTACTCAACACAGGGGAACGTAGTAAACACTTGCTTGTTATATTGCAGTTGCTGAAAGGGTACTTGAAACAACCTCAACAGTTGCTTAATGCTCCGGACCAAATGGAACTGGTACGATCAATGTACGTGCTGCTTCGGCAATGTTGTTTGGAGAATGAAACCAAACGCCAAGAAGTTACTGGGACCGGCATCATCCAGGACACGACAAGTATGCTTACCTCGCTCAACTTTTCCATGACAACAAACCCACATCTCACCAGTCAGTGTCAGCTATTGCACGATGCGTGTACATTCATACGGAGCATGACAATAGATGATGACATGAGTGTAGAATTCGGACAAGGTTCCGTGAATGCGCGGAATATCGCATCAGATAAAACGGTTATTGAGTCGTTCGTCAGATTGGCTAATGATGCACTTAAACTGGAAAGCACAGAACCAATTAGTGATTTGTTTCACACCCTGTCCGCCGTTCTTACTCGGGAAGAATTCTGTTGCCAGGCTGCTGATTTCGGAGTCACTGACCTGGTGTTCAATACTTTACTTAATCATCTGAGTAACTGCTCGTTGACTTCTGCCTGTCTGGCACTGCTCCGTACCTTGTGTGGTTCAGACACGTGTAAACGACTCGCCGGTTCTTGGACTTCCACCATTTCCGTGAATAATCCCAACAAAACGCCGATCACCGGTCCGCAGCTGATCATCAGTGCTATGGAACGTTACATAAAAAACCCGATCATTGCAAAACAGTCTGCATTTGCCATGGCGGCAATCACTCTTCGTCAGCCAGAATTCGCTGAACGCTTCGTTTCTTGTGGCGCACCCGAAATTCTTTCCAAGGCTCTACAGCTTCATATGTCGAACTCGGGGACTGTGCGGGCAGTTTGCGTAGCCATCCGTAATTGTGTCTCAAGGTCGCCCGAATTGAGAGCTGCTTTTGTGGGAAGTGGCTGTATCAGTAATTCCAGCGCAGCAAGTAATCGTGAGGTTTTTATGGAACACGATCCGTTCGAGTTGGAGACACTTTTAAACTCGGCACTGAAGATTCGTGATAGTTCAGATGAGGCAAAGGCGGCCCTTCGCGATTTAGGTTGCAAGGTGGAACTGAAGGAACGTTGGCGTGGCGGCTTGAACTCGAAAAAACCCTCTTGTGGGGCTGAGATTTCCACAACCTAGATCATCGCTGAACGCACTTTTATCCTGTGTGTGAACTTCTAGTCCGTTTTTTTTGTTCAGATCCTCTTAATCACTGCAAAACCTCTTATGAGACGAGCATTTGTTTTGGTTTTTACCTGTTGTGCTTTTAAATGAAGTAGCATCAGAATTAAAGAAATTGACTTGATCTGAG
>STRG.73050.2
AACTATCTGGACACACGATTGGCTCTAGCCACACCAAGTCCTGTGCAAACTGAACTGAACTGAACTGAACTGTAAAGAGATAACTGCGCTACACCGTCACGTGAGCGGTTAGAGGGCTTGATTACAAGGAACAGACAGTATGACTAGCCATGCTGGTCCCCTTATTCCACACGTGGTTGTTGACTCAGCGGCATTTATCAAACGAGCACGATTGGAGACCTTTGGCTCAAATATGTACACCTCACCGCAAGTAATTGCTGAAATTCGCGATTCACAAACCCGAGCTGCGTTGAAATGTTTGGCATATCCGTTGCAAGTACAAATGCCAACGAAAGAATCCATACAGATTGTCAAAGAAATGGCAAAAAAGACCGGAGACAATTCTGTCATTTCTCAGACCGATGTGGAAGTTATTGCGCTTACCTATGAGCTGCACACGCGTCATGTGGGGGAGCCTGTCCCAAAGCCGGTGGTTCCTTTGCCGGATAACTTGGGAAGTATTGCTCATGCCAGGCCTCCGTCATCCAATGACTCAAATGATGAATCGGATTCGACCAGTGACGATGATGACAAGGACAACGGTGAAGATGATGATGACCAAGAGCAAGAGAAAGAGAAAGCAAAGGAAACGAGAAAGTCGGAGGATGAGGATTTTATGCCGGCTGCGGACGACTGGATAAGTGAGGAAAATTTTGACCAAAAAGCAGCCTCCAATTTTGGTTTGGGGAACAGTTTCATGTCCGAACAGTCGGAACAGATAACCGACCCGGAGACTGGACGCTTGGTCAGTCCACCTCCACCGGTTGTCGCCTGTCTGACAACGGATTTCGCGATGCAAAATGTCATTTTCCACTTGGGACTTGATTTGATCACGTTGAATGGGATGCGTATCACTCGACCGCGAACGCATTTACTCTGGTGTGGTTCATGTTTCCGACCGACAAAACGAACGGACACGTATTTTTGCCCGTTCTGTGCTCAGGCCAATCTGCGACGTATTCCAGTCACTCTTCATCCGGACGGACATTTACAGTTCCATTTTGCTCGTCGATTTACCAAATCACTGCGTGGTTTGCAGCAACCAATCCGACGCCCACGCGGTGGCAAGCATGCGGATGAGCCGATCTATTGCCCGGATCAACGGCTTCCGGATCGACGACCGGCGAAACCGAAAAATGCACACGTCTTACCGATTGCTACAAACGGCTTATTGGAATTTGAAGATACAGATCTCGCCGGGGCTTTGCATGGTGTCATGGGCTTGGGCTTGGACGATAGCGCGTTTTCCGCATTCCCGTTGCACGATGTGACCAGCCGATCAGCCCGACTTGGGATCCGTTCCGACCATCAGGTCGCTCCGCGCAGTCGGCTTCGTCCGACAGCTGAACATGGTTTGAAACCTACACGAGGCACAGCGCATTTGCCGAAACAGCGTACTGGCAATAAGAAGAAACGGAGAAACACACATATACGCTAGGATTCCATCCCACTCTTGGCAATGATAAATGGCGTCCTGTCTATCCCTGTATTATTCTGTCTTGTTCTCCTGACTTTCTTTGATATTGATCACGTCACGTTTGTGCAAGGAATAAATCCCCTCTGAGCTCGATCGGTAGTTGTTGCCAGATTTGTTCTCATCCAGTACAAAGTAATATGGTTTGTGTGTTTGCCCG
>STRG.67379.2
TTAAGAGAGCAGTAGACCTATGTTGGGTGGCAGTATACCCCGAGTTATGTTAATCAGCTTTTAGGGTTAGATGCAGTTTACTTATTGTTTCCACCTTAATCTGCCAGAGCTGATACTGCACAAAATTTCTGCCCTTCAGAAAAAGAAAATCACGCAGTGCTGGGAGCTACGGAAACGAGCCGACAACACAACTATATGGACACACTATTTGCTCTAGCCACATAATGTCCTGTGCAAACTGAACTGAACTGAACTGAACTGGTGTTGGATTAAACTGCGGTGTCTTTTTTGCCGCGGCGCCTTTTCCGAAAAATTTCTCTCATGAGTGACTTGCAAAAGTTTATCCGTCAGCAGTTTTTTGACAACCACTGGACCAGGGATGTAGACCCCGCGTCGCTAACCGAGGAAAAGCTTACTTCCCTTGACGCATCGTTTTGCCACATTGATGTAAAATCTAAGTTGTGTCTTCTGCTGGCATTCAGCAATGCAAAACCTGACTTACCCCACGAACGGTTTCAATCCTTCGGCTCGAATCAGTATCCATGGTAATGCTGTGACCCCAGCGGTTTCGTCGAATCTTCAGCCGGATTACACTAACAACTATCCCTTCAGCACTGTCAGTCTGGCATCAACGAATGTCTATCCACTGCAGTCCACTGCTCACCTCATAGGTTTATCCGGTGGAGCCCATACCAGCTCTGTCTCCTGTCTGACGACACAACAACAACAGCCTATTCAGCAACAAGCTGCTTCGGTTTTGATTACGAACAACACTAATCCGGCCACAGCTCATCGTTTGATTGCTCCACGTCCGACTATCAAACTTGTGGGTACTTCGCATCCGAACCCCGTGATCCGTTTAATCCAACCGACTTCGTACAACAATTCCAACTTGGGTTTGAATTCTGCAGCACCCGTACAGTCCGTACGACCTGTTGGCACTTTACATTCCCTAATATCTGCTCCAAATACACTGAGCTCACCTTCAGGTGATCGAAGTAATAATAATCATAGCAACAGCAGTGTCACTCCCACTTACACGGTTGGCGATATGGATCTTGTGGACAAGCAAACTTCCCAATCGACTGTAATACTGTCTCCGGATGCACAGTCAAATTCGAGTCCATCATTCTCAGCTGTGACACCTGCCGTCAGATCTCAGCAGTTACCAGCTGCCTCTCCAACTCCTATTCGAATTGCCCCCCGTCCTTCCGGAGTACGTGTAGTGCGCGTGACAAATTCTACCGCTCTTGCTGAACTTCGACCACGGATACCCAACAGTCAGCCTAATTTACAACAGCAACTACAGTCCGCACCGCAACCACGTCTTGTCAATATCTCTCCGGCACCTCGGGTTGCATACATCACACAAGCTCTACAATCACAACTTCGACAAACACAACCACAAGCACAAACACTACTGCTCGGCAAGAATCCACCTGCTGGGATTCAGACGACAATGACAACAACACCGCTGTCTGCAACTCACGCATCGAATGCACATCCTGTCAATCCGACCTGGATGTTGGATGGTCGTTCGGTTATTCTGACTCCGGTGATCACCGTGCCCGGATCTGAATCTCCGCCTACGATTGGCTTACTCTCACCACCAAGTCAGTCTAGTCAGGCCTGTCCCAACTCGGGTTACATTCAGTTCGTTCGTCATCCGACCCCTGGTTCGCAGACCGCGCAGATTCTCCAGCACCGGCAGCAGCAGCAGCAGCAACAACAAGAACAACACCAGCAGCCACAGTCGCAACAAATTTCTACTTCCTGTCAGTCCAAACCCACCAGTCCTGTCAGGGATACCACTTTCGTGGAACAGCAAACACAACCACAACAAACAGTACATTCATTCACTGCTGGCACCGGTACCATCTTAGAAAACACTGGGTCGGCGAAATTCATTACCCATATTTCTGCCACACAACCGACACAACTTATTCAACCAACAACGCATCCAAATCCAACACAGCTGAGCAATCAAACCGTGCTTGTGACCAATTCAAACGACTGCTCGACCGGACTTGCCTCAGCTGTCAAAATTCAGGATGATCTCTGCTTAACTGAGGCTCAAGTGAACTCAGTGCACAGTTTGTTCCAGGGTGCGAATCGTGTCTCCAGACCAGAGAAAGCGATGATTGTCTCGTTTATCGCGGGGGCTCGAGGAAATCCTCACCCGGAGGCCGGAAATACACTGCGAATCCGCCTAAGCGAATATCGTGAGCGTGTGCTGAACCAGACCACTGGGCAACTGATGGACGTTGCGGTTGATACCTATCTACACATGGACTATGCGACTGGTAAATGTGAGAAGGTGAAATACTATCGGAACGAGCCACCTGAGGTGTTACTTCGGTTGCCAGTCCAACCGACAACTTTGCATTGAACCTCTTATCAAAATTTTGCATCACATCCCCAGTCCGATCTTGCTCATCGGTAGAACTGCCTGTGATTCTCTGATCTCACTGTTTCCCCCTATACATCCACACCTAGACTACAGTTCTTGCTCAGGTTGTCTTACCTATGTCAAACACACACATACGCACACCAGAAACGTACCTGTCCACAGGTCCAAACCAGTCAATGAAGCCTAAATCTCCGAGCGCAGTTGAAGTTGAACGAATGTACATGTCGGAATCGTCTTTGTAGCTGTCCTTGGCGCTCAATGCCTTGCCCATCATTTGTTTTTGCACTCAGACTAGCTAACATCTACAGAAAATAATTATCCACGATTATCATCATCAATTATTTTTTCTCCACTCTCATCGTAAGTTGTTGATCCATGTAAAAATGGTGTCTCGTTCTTTTTCACATTTATTTGAGGCAAGTTCCACCCCCTGTTCCTATTTGAACGTTTCTTTCCTTTGCGTCTTTGTACAGCACAGAAAATTTTTCAGCTTCACATACACCCATCCAAAATCTGACTGAGCCTGGTCTTCATGCTTTTGTGTCGGATCACGACCGCACAGCAAATGTGCGAGCTCCACGTCGGTTAGTCCCGCTGATTCACGATCCGTTTGATGCTATTGCAGTGCCGGCATTCGCCTGTCTGTCCGTCGGTCTTTGTTTGTTTGTCTGCCTACCTGTCTGTCTGTATTTATATTTGCACGCGAATTGTTTGCGTTTAATCTGCATATATTTGCTTGTGCGTCTATGCAGTTTAGTGTAAATACAAGACTATGTTCAAGAAAA
>STRG.77677.1
GTCTTCTCTATTCGTCCGATAGAGGGGATATCGTTGGTATCTCGCTACTAGACCCGATAGGAGACACGTTCGCCAGCCGCTCTCGAACGTCTTCTATATTGGTGAGCCCGAAACCTCCAGAACCTCCTGGATTATTCTCCCGCCCGGTGAGTCTATGATTTTTCGCTGTTTCACGTCCTCCTTTCGTTGCACGATATATATTTTTTACGGTATATTATCGCAACGTAACCATGTCAAAGGATAAGGTGCAGCTCGGCACAGATCGCACTCTGTCTGCGGTTGCTTTCAAACCTAAGGCGTTTATCCCACATGATCCTGAGGTTTGGTTTGCAGCCTTAGGGTTGCAATTTGAGGCACGTAGGATCATTGGCCAACGCCAACGATTTTCCTATGCCTTAGAGGCAATCCCAGGTGATGTTATCGCCTCGGTGAGGGATTTAGTATTAAATCCTCCTCAAGTGCAGCCGTACGATCGGCTTAAGGAGGCCATACTGCAACATTTCCTTCCTTCTCGGGAGGAACAGTTACGTCAGCTACTGGCACGTCAGCCCTTAGGGGATACTAAACCCAGCCGCCACCTAGCTCATCTCCGGTCTCTGGCAGGGCCCGCCGATAAGGATTTGGCGATAGTTAAGGAACTGTGGTTGGACTCTCCACCCTTCCATGTTCAGACCACCGTAACTGCTCTCCCCGAGGACTCGTCCTTGGAACGAGCAGCCGCCGTGGCTGACAAGATTGTCGCACGTGTCGGCAGTGGGGCTAATCCCCTCATTGCCACAACATCGCGCAATCCTGGGAGTGTTGACCTGGATGAATCGCCGGAGAGGCCTCGGCACTCTCGATCCATCCAGCGCCGATTGTCCTTCAAGGACAGAGTTAAAATACCGATTCCTCGCAGTAGCCCACGTAAACAACGGCACGGACGGGCGCCCTCCACTGCCCACGTCCACCGTGAATCCGCCTCACCTGCCTCATCCAAGCCAGATCATCCTACCAGCGGCTTTTGTTGGTTCCACCGCGTTTTCGGACTAGCCGCCCGTAGGTGCAGACAGCCGTGTTCATACGCGGCGGAAAACGCCACTGCCGGCGAGTAGAAGCGGCTGTACTCGCCGGCAATCGGTCTCAGGTTGGCCGTTTATTTTACGTGCATGATTCGTGCACTAAGGCTAGGATCCTAGTCGGTACTGGGGCCCAAGTTTCTGTCTTGCCGGTTGGTAAGGACAAGCCAAGAGCTTCTTTGCTTCGGCTGTCAGCGGCGAATTGTTCTTCCATTCCTACCTACAGCACGAGACAGCTTGCGGTCAATCTGGGACCACGAAGACCGTATCTGTGGACGTTCATTCTTGCGAATGTTCCCACAGGCATACTGGGAATCGATTTTCTGAAGCACTATGAATTACTTGTTGATTCACGTAGGCTGCAGCTTATCGATCCTTCGTCGAACAATAAACTTACGGGTATTGCAGCTCGAACAGATGAACACCGAATCACAGGATTGTTTTCTAACATTCCGCATGATTTTCAGTTTTTATTTATTAAATTCCCCATATGGACTAAACCATTTGAAGAGATAGAGACAGTGACCGATTGTGTGGCACACCACATTGTCACTAACGGACCACCAGTCACGGCACGACCTCGCCGACTGGCACCGGACAAATTGGTTTTCGCCAAATGTGAGTTTGACACTTTACTTTCTAAAGGTATTGTTCGTCCTTCTTACAGTCCACGGGCCTCCTCTCTGCAAATGGTTCTTAAGAAAGATGGCATTAGCTGCCGACCATGTGGCGACTAACGCGCACCAAATTCGGTTATCCGTTACGATAGTTATCCGATACCCCACATACACA
>STRG.28893.1
GATGTCCCTTATCGCGCTGATCCTGCTGTTCACTGTGACTGAAGCTCATACAATAATGCACAGATTCGGCCGAGTACAGTGTGACTACATGCCAAATGTAACTAAATACGAAGCCGAATGTTTCTTTTTGGGAAGTGTCACTGAAGTTCCTTTCTACCGTATAGTAGCTCAGTCCGCCCGATGGTTGAAACACAGCGATCCGAAAATGCTTTTGGCGTCGGAAGAAAGCTGTTGTTTTCAGACTCACATTCACATGTCATGGAGCATGGCCGAAGAGATTTTATCGCCGGTGGCAGCAGTCTTCCAGGATTCTCGGGGACAGGTTTTCGGCTCGGAAATGGTCTTATCCTATGCACAAATGAAAAAGTTGTTCGCTCCGGGTTCCACTGCTCAAGTTCTAGATTTTCTCTTGGGCTGTTTCTGCTGGACTTTAGGGAAACGTCCGTGGGCTTCAGAACGCCTAACCTACGTGACGTACGCCAGATCCGCACGCACACCGGAAGTTGAAGTGGCTCTGATCGCAGAAACCGCTCGACGATTTCTGGTCACTGCAGAGACTGACAGTCTTCATTTGACGTGGTCAAGAAATCTTCAAACGAAGCACGCCTTGGAAAGTCTGAGTTACGAACTTATTCAGTGTGGAATTGGCGAGTCTCGAACAGATGCCTGTCACTGGGGCCGTTTGAACATGACTGAGGCCTCGGCTGCATTGCAGTGTCTGTATGGATTACGCAAGACGTAGCTGTTTATTCCGGGCCGACTTTACTTGATGGTCGTCTTGTAGAGTACATTCGTCTCTTCTATTCGGCTTTTGCTTCACTTTCCTGCCCCAAAAATTTGATTTCAGCACTAAATAATCATTCGCGACCCGTTTGTCCTTTTCTTTCAATTATTTATTCATTTGAACCAAATGTATGATTTTATTTTCCCTTAACAATCAGTGCAGTTTAGTTATTCGGATTTACAGTTCGTAAATAAAGTATTCGTTATAAATTATAAAA
>STRG.59165.1
GGATAAGGCTTGCGTCCCTATGGTTAGAGCAATCACTACGCAAACCTTTCTTGCAGATGGAAACAATAATCGATTCCCCTTATTAGGAGGGGACGTGTACAGAGTCCCAGAACTTTGAGGACAAAACAAAGTTTTCTGACAAGCTGTACCCCACAATTTTTAAAAAGAGCTGGGGAAGGCCATCGGAGAGCGACGGTTTGTGGCGTCCTAGGACTAGGATTTATCTGTCGATCTCCGCTTCAATAGGAGGGTCAATCGAAACGGACCACGGGATGTGTGCCGGAGGGCAAGAGGCAGGGTAGAAGACTGCTACGGTCCCGTGGTTATGTTCCGCTCATTCAGCCCGTTTCTATCAAGTATGGCAAACTATGCATGCTACGTTTTGGTCGTCATTGGATTTTATTCAATATTTTTCATTACCTAAAGTGAGAATGTTTTCGACACAGACTATGTGCTGAACAGCATGAATAACTACTACCAGAGAATACAGAAAAAGTTCTGCGTCGTTCAAAGGCTTACCGTGCTCGAAAACTATGTGAACCTCGTCCTGGGAAACACTTACTGGTCTTGGATGTTGACTACACTATATTTGGTGAGTCTGGATGACAATCCGCCCTCTATGGTC
>STRG.39400.7
NAATGTTTGATCGGTGTACGTTTGTACAGTTAGACTGTGTATTCCGTGTGTTGGCTACTAGGGCATTCTTTCCTTTTCCCACCCATATAGATCCACTCCCAGTCCATCTTGTATATTCATACTTTTTAATTCAACGTGCAACATGGTGAGAAAGGCAGTGGTCAGTGGGGCTTGCCCTACTGTTTAACGCTGTACGATGATGATGATGATGATGATATAATTTGTCTCCCGGATCGTTACCGTGCCTAACCTATAGGGAACTTAAGCGGTTTTCTCCTCCAAAGTCTAGGGTCTGTTTGCCGATCGTTCTGCAAGTGGCTGATGGTTTTCAGCGCTATGAGTTGTACTGTTTTCAGTGCATACTCGTGTGCAAGCACGTTATAGGAAAATGAAACTTATGAAAATCCTGACGAATAGTGCCACCAGTTTCGCGCTAATGGGACAGTTTACTGCATTCCGTTAACCGGGAATATGCGGGCACTGAGACCGTAACAGCTTAACACCTTCCTAATTTTTCACAAGAGGAAGCCGAATTCGTATTTCTGTTTTAGGCTTATGCGGGCACTTTGCCGACATTTCATCAACTGGATGCGGAGGTAAAACACGAAAAATAAGCAAGATGTTGCGCCTCGTAACGGTATATGGTTAGCGCAGTTTAGTACTACATTAAGGCCGATAAACCCTACGGTTGTAAGGTGACAATGTGTGGCCAAGCTGAAACACGGCACACGGTAAAAGTCTCATCGGTACAATCGGGACGTGGATTCATACCATTTCGTTGACGGATCCAGACGCCTTTTGCAAGACCTCAGTTAACGACTGAATGGTGATCTGGTATCAGATGTCAGCGTTAAAACCTGCCCCATTCGCATGTCATATGTGGTGGGCTTTTGTGTTTTTTCGGATAAAAAACGAACTGTCAGGTTTGGAACAGTTTTTTTCCCAGCCGTTTCTGCTCTGCGTCGTACGTCACCCCGAGGCGTGCAACCAAAGAAGAAACCCGTTTACTGATCTGAAGTGCTGTTTCCTTTACTTGAAGGTCCTGAGAAGAAAATACATAGTTGGTATTCACTATGACCCCGTCAGGTGCTTCCCTCACAAATGTTGAAGATGGGAAGTCAGAAAAGGTATCGACTCCTCAGTGCTCAATGTCCTTGATCCAAGCTTGGGAGCGTCGGGAAGATATCCAGTCAGTCCAACCTCACGTGGATGTTACGGATGCATGGTCTTCAGACGGAGGCAGTGTGAGTTCCTCCAGCTGTGGCTCAGATCGGCCCGGTTCAGCTCATGAAGATGCGGCCCACGATCTTGAGACCCGATCGAACTACCAATTGAGTCGAGATCCATCGTTTGAAGAAAACGTTCATACCGGTGCCTCTTATCTCAAGCGGGCGCGGATTTTCACCAGTGAAGAGGCTATCACTCAAGCCATTGATCGGTGGCAAGCGTATATACGTCTGTGCACTCGTGCTCTGGGTCGTCTTCGACAACAACTTGTAGACTCGTATGTTCCATTCGCTCTTGAACAATGCAGAAAGGGAACCGGTAGAACTGGTATAGTGCGGAATAGCACCCATTCAGACGACGACAGTCGATCGATTGAAGTACATCGGCCGTTTGGTCGCAGACAAAAGGCGTTAAGAAACATGCTACGACACTCAGTCAAAGTTGCTAATCAGCGGCATCAGTCGTGCTTATCTCGGTTTGCGATAGTCAGTAATAGACTGGCTAAGTGGCGCAAACCTTCGTCCACTCCTCGTTGTCTCTATCGCGACCCAACCACCACTACGTGGGAGAATAATTGTATGAATCACTGTCTTCCTCTTCTACCGGTTTGTGCGCAACATCTGGTCCTTCTGAATCCGGCCCCGCAACTGCCCACATTGAATGCAGATGATGCAGCCTCATCTCCATGTCCTTGTGACCGTATACCCGCACCTTCGGCCTCTGATGTACAAACAGACGACTCTTGTTCTACTGTGAATGAGTTCGTTAATGAGGAACAGAGCAGGAAAACACAAAAGAATAGCACCGCAGGCAAAAAGATTTCGCTGAATCGGACCAGTCGGATTACGGCTACTGAAACAGCAGTGAGCGTTCTCACGAACGTGGCAGATTTGCAACTGCCTACACAATACTTGTTACAACGGTGTGCAGGGGACGGATCTGGTCATCCCTGCATGGAACCGGTAATTGCGTGGTCCACTGACTCTCGATGCGTTCAACATACCAGTTTGTCCTCTTTGTGTAATCCGCGGTCGACAATGTGGAGCAAATCCGACATCTCATCTGCCTCGACAACCGGTCTTGACGATCTACCCGCATGTGAATCAGCCAGTCCCAGCGATATTCATTCCCTCATTCTTAGCGTTTTACATTCTGATGCTTCGGTAAAATCCGAAGCTGACTAACTTTAGATCATCGTTCAGCAAGCCCATCTTACTACTGCATATTGAGCCTCAGATGTGTTCTGCCACAACTGTTTCCTCATTATGGATTACCCTCTGTTCCTGCTGTCATTGAAATGCAATACTCATATTGTTCC
>STRG.16820.1
GCCTATCAAGCGTGATCTGAGTCCACAGGCGTAGACCGAAAGGAACGACAATCTTCAACTGATCCACATCAGCGATGACCAACCACAAGATGGTCAGTCTGAATCCAACGTTGTGAAGGCGTAAAAGGACGCCACGTCAGTCTATGCCGTTTCTTATGGCAGAAGTGTGTACTTGCCAGAAACGATTTCTTGTTTGAGTACAGCTAGATGAGACGATCGCCGCTGTCAGTGCAATCGGCCGGGATAGCAAACGAGTCTCCAATGTGCCATTCGGAATCTCCCAAACGGCCAACCTGGATGCTGAAATCCCCACCACGTGTGTACAACGCACGCTCCGAAGCAGCTGAGACAGATTCTGATAGAGTCCGTCCTTGGCCTCACAGGAACCACGGTCAGTGGGCGCACACGCAGACACGGCGGACAAGCGTCGACGCTTCCGTTTGTTTCTGTTGGCATGCACAGAACCGTCCAACCGAGCTGCACACGAACGACTGCTGATTGGAATCTAGTCTAGCAGTGCGTGCTTAACTTTCATGCCCAAAGTAACCCAAACATTAGCCCCATCACGAGCACTAGACACCGAATCACTCGACACGCTAACAGCAAAGTGATAGATTGAGTTTCTTTTTTGGGTTTGAAGTGGAGTGGTGCGGCTGGCCGCACCGCTGAATGGGTTTTTCTGAACTTCGTCTGGCCTCTACCCATTGGCCTGTCAAGCGTGATTGCATCTCCGGCTTCGGGAAACGATCCTGTATAGCCATCACACTACGCCAAGGTGCATCCTCGTTGTTATAGTTGGGTATTATACTGACTTATACACACGTTCTACTGTGCCTATTACATGAACGGCTTACGTATCTAGGCCTAATTTGTTTCATCAAAGGTTTACGTTTTCACTTTAAGGTAGTCTTCCCGAGCCTTCCACTTGTACAACCATGCGGAATCCCGAACTCCCAACCCTAAAGTTTCTGTCACTGCACTCCACCATTGACCACCACACATTAGCGGCGTTAACAGATCTAGTGCCGAGTTCGTCCATTCGTGTTGGCACGTACTCTTGTTTGACCCACAGATTTGGCTGATTTGTGTTCATTTAATTATATCTCCCCTTCGTATTGCAACTACAGTCTTATTCATCCTTTGTAACTGGTTTATTGATTCATAACGGTAAAAGTTTCCTGATTTGCCGATTGTACTGCAAGCAAACTGCGCTACAGCTTCGTCCACCTTCTTGTGCTGTCCTGTTTTTTGGAAATTTTCTGCCCTTTGTTCTTGGTTTCTCAGCCGGCTGTAAGTCTTTCTTTCTGTATATTTATGCTCATTGTATTGTTTTAGAACCACGAATTGTCAATAAACACGGTTACCCCATTAGAATTTGTCCTCCTGCCCGGAACCCTGATCTGCCCATATCCTGTATGGAGCTAGTAAAACTAAGTTTGCGCTAGATCGACAGCCCAAGACATCGGGATAGTCGCAACGGACAACTTGCTTTCTCACATAATTCAACGATTTTCCGGCAAACATCTGTGGCACATTGCTCAAGGGTGTGGAGTTAGTCGATCACACAAAAACACTACAAGATCTGGGACTCCATGCAGACAGTTTGCTTCATTTGTGGACTGACAGCCCGCCGTTGAATACTACCAGAGTACAGGCAGACGGCAACTTTTTGTCTCGACGAGGAGTGACCACCAAAGGATCCATAAGCCCGAAAATTCCACTTTACAAGACACCCACCGTCCCCTTGGAACTGGGTTTCAAAGGAACTCGGCTGCTCGACAATTGAACAACCGTCAGTTGCAACTGCCTATTTCGGACTAAGCGGCATTTGGGACATCTCGACTGTCCCTTATATAGGCATACTTCTGACCAACCCTTTACTTTTGTTTTCCAGCTGAATGATGTTTGTTCTCTCCCATCCACCCGTCTCCATCCCCGCTAACTGTCGATCCGCACTTTCATTCCTATTCATTCATCCCCTCATTCGCTGTGCCATAGATGAAGATATCCATTTGCTACATTCGTACACGCACAACATCCTTGTGTATCCGAATTGTTGGTCCATGATCTCTTGCGACGTTCTTTCACTGTAGCGTAGCAGTTTGTCACACAGCCCTGTGCTATTGATAAGTGTTCGGTTGAATCGTCTAGAAGGTCTCGTGAATAGCGTTGTTTGTCGACTGAGTGGCTATTCGGCTAGTTTTCGTCACTGGTTTGACATTACTTGCTACCAGCGCAAGATGTAAAGCCTTGAAACCTATATTCATAAAATTGAAGCGGAAACAGCATTGGGCAAATAATGTGAACAACTGCTGAGTCAATGCAAAATGGGGTTCGAATCAAATACACTTCCGTCACGTACGGAGTTGGTGAATTACTCC
>STRG.43116.2
GGACCAACGTATATTCTGAATCAGTATATGGCAAGCACAAACACAAGGATGTCTGAGGCGAACGAAAGCTGTCAATCAATATCAGTTATGCTCGAACTAAGTCACGTGTGATTCGTGGAGTGGGGCATTGCAGAGTGTGATTCAGACAAGTATCGAATACTCAAGTGCAACGCGGACGGGAGAGAAATGGATCTCAAGCGAATGCCATGGTACATGGATAAGCCTCACAACATCACGTGATTGAGTAAACTGAATACAACACGGGCTCAGTAAGTTAAAAGTAGTAGAGGAAACAGCAAAGTATATAACTGAATAGTAACAGTGTTTTATCCCTAATGCGGAAATGATACAATAATTCAGAAACGGGGTTGCGATCGACTAGAGGCTGCCGAATGGGGAATTGACCGGCGGTGGCATGATTCGAATCCAGGGGCACAAGGTTCATAGTGTACCACGAGGACCTTTGGACTACCGCCGGTTGAGAGCCAGTCAAAAATGCCTGAGGAATGATCGGTATGACGCAAGAAACAGCGCAAACCAGCCTCGACTCCTACAAGGGAGTCAGTGAATGCGCATTGTCGATGATTCCCAACAAGCCAAATGAAACGGCTGTGTAGCGCAGTGCTTTCATGAATAATCGGTGGTGAATTGGGCGTTCATACAACGACAAATTGAGTGACCGGATTAGCCACCAGTGAAACAGCCCCGGGTGACTGACGGGGTGATATCGGTCACATATGCTGTCATACACGCTTCTCAAGTTCGCGTAAGCTTTAAGTCAGACGCACCCTTAATCGCGTTCCCTACATGTTCATGCATAGTCAGTCACGTCTTCCGTTCTGTTCTGATTTGAGGATGCTTTTCAACCATCGGAATAAAGAGAAACAGAAACGCAATACACAAACAAGGGTCAGTGATTCAGACAAAACTTCATCCTTGTTTATTTAAACACGAGGAAGGAATGAAACCACAAAACTTCTGTACAACGGTAATCTAGAAGCGGTGGTCCAATGGTTATCGTCATGGACTTCGGACAATAACGACCCAGGTTCAATTCTTTGCCATCGCTGGTCACTTATCCACTTGACAGCCTTTCACTGGTCGTGACCCCATTCCAAAAATGTTGTACTGTCTCATAGTAAATAAAGGAGGTGGAGAAAGTATTATCATTATAATAATAAATGGAAAAATTGAAAGGCCAATGGCTGGGATCGGTTAAGAGAGGTCGCGATGCAGTGGGTGTCATGAATTAGCAATGATCGTTCCCGTAAATGCAATGGATGCTGTTATATGCTCAATACGTAAGTCCGGCGTGAAGTGTCCCACTTTATATGCCAGAAACAAGACTGATGGTGTGAAAACCTCTACGAAGAGTAGCGTGGACCTTCTAAGTAGACCGGAAAAAATAACGGGATAACCATATGAGATAACGGGAAATATCCACTGGTGTGCGAAGGGAGAAATCACGGACTGCGGAGCACTGTCGTGGTGTACGAATCTGAAAGAATGAACAAGGCAGTTTTTCAACAGTAATTTAAATATGCAAGGGTAAATTTCAGTTATATTGTGACGTAATGGAGAGACGTTTCACATGGTTTATCCGAGATCGTGTCTTCTGTTGAACACGAGCGCAAAGTGCAGAAAAAAAATGCATCGTTACCATGTAGCAGCGTTTTGCAGACCGAACTGTTCATTGAAGTTCTAAGTATGTGATAGGTTTGTGATAAGCTCATCTAAACCGAACTTCTGGGACACAGACCGGACCGTATAAAGTCATCGATTTACTTGAAGATACTAGTTGAGTGCGATACAATTAGGTCGCTAATGTAGTTGGAGAATAAATATGACGAGGAAAAACAGCGCCTTGAAGAACACTGGCATTGCTTGGAAACTTTTCTGCCAACTGTGGTACACTGCTTTCTTCCCGGGAGGTATTCTATCAACCAATTAAGTGGGCCAATTGAAAGATTATATATTTTTTTCAGAAGTAAGGTTCGCAGTACACTGTCAAGCACTGGTGTGCAGTAGAGAAAGCCGCATTTACTTGGTTTATGTGAATCCTTATTGCTCACCCATTTCACGCTCGCCCATCCTCAAGCCTATCACTTCCCTCATCGCTCACTAATTGTTTTTTTAAACTGACATTCACACGAATTTCACTTCATCATAGTAACTGATGGAAAACTACTTCCGTCATCTTCATCATGTTTATAGGTGGGTCAAATCGCTGACATTGCTCATTGCTATTCTAACTTCCTTAACCAACTGATTGCTTTCCGTGATAGCATCCGATTATTGGCGTTTGTGATTCTGGGATATTGGTAGAGTAAAGTAAATTCACGATGGTTTACGCTGGTTATCACTAGTTCCAACCAGTAATGATTAGTTCTGAACCAAGATGCTCGGAAATGGCAAACGTTGCTTTGATGTCATTTTACCACGTGCAGAGGAGTTTCACAAACGAACAAGACGAAACACAAATGCCGAACAAAGTGTTATTCTTACTGGTCATCAGGGGCTATGAATCGTTCACTCATTAAAAAAAATCCAACTTAGTCCCATCGGACTGAAGTAAATTGATGGCCGACCATTTTATTAAAGGTAGAGTCGAAGAAGCATCGTTGATGTTTCATATGTGCTTCGTATCAGGAACAATGAGTGCAAGTTCGTAATCCTTACAGTACACTTTGCATGCCGTGGACTGTTGCCCAGCCCCGGGTCGGAGGATGACTGACCAAACTTCAGCCAGCCTTTTGTTCGAAGGTTCACCACTAATTTCTGTAAAGCCAGGTGCAACTCGCAGAGCAGCCGAGTTTCATGAAATGCGTTCACTCCTTTGATCTCTTCAAATAGAAGTTCATGTACTGTGAATTAGGGTGACAGTGTCACCATCTTTATGGCAGTCTATGTGGACTCCGCACTCTCGTGCCCCATATACGCCGTAAAAACTGTAACTGTTTCCGAGGATCACTGCTAAACTGGGATATGAAAGCATCAGTTACCCGGTTTGGTTGCCATGTACAACAGTTTACCTGGGCTATGGTCACTGCTTTTCCAAGCAGCCTCTGGAAGCCACTGATGAGAGTTGTATGTCGGATGAAGAGAATCGACAGAACACTAGTCAGTTACATCACTCATACTATTTAACCTCAATATAGGTGCTGTCAAAACTCCAATAAATAATTGTTCTCTTTATTACAAGTTTTTCGCTCTTATCTTCTCCGTATTATTACAAAGATGAAATATGAAACTCTGCTATACTGAATATTTTCCGTATTAGTTCTATAATATCCTTTGGATAGTTAAATTGCATGATTTTGATAAATTTGCCTGAAGCTTGAAAGACGACATTTAGTAACCGAACGAATAGGAATAACTAGTAAAATTATGACGGTGAAATTCAAAACAGATGGTTTCGGTCACTGGGAAATCAATTCTCTTCTTAACAGGATTAGATCTTTCTGCGGGTATGTAAATCAAGTGCACCTAGCAGAGAGAAGAAAAACCAATGAAAATACACTTGGAGAATACCATCTCGATGTTGGTGGTGATGGGAAAACGCCGTCGGTTTATTTGTAACGTATGGCCTTCATATCAAGGTCACGTGAGTGTCGCCTGTTACAGGTTCGTTTTGTCCTCGTGATGACGGAGAAATGTGCACTTAGAACCAGGAAATCCCACCACTTGAACAAATAAGATAGGAGTGAAATTCTAATAACGCATCCGGTACGTGTTTCTGTGATAGATGCTGTTCCCAGATTTTAACATTATTCTTGTAAAACACTGTCACAACCAGACGCGGTGGGCAAGACCCAACACATCTGATTTGGCTAATGATGGTTTATGCACTTTGATAAAAAAGAATGCCCAAAGACCAATAATTATCACCGGAGATGAGATTGTTCAGTAGATTACTAAACGTCATTCAGAAGAAGTGTGAAGTGAGGTAAGCTGCTACGTTTTTCGGTCGATCTAAAGCCAGCATTATACGGACAATAAAGGTGGTCACTTGTATTGACGAGGAAATTCAAAATGTATCCTTATTCTTGCTGGCTATCGACTTAATTTCTATGCTCTTTAGGGAGGATTAGACGGCTTACACTAGTGTTACTCATGATAAGAAATTCACAGAAAAACTGATTCTAATGACTTCAACGTTGTAAACCACATTATCCCTGTCGATATGGGCTGCACTAAATCACGATCAATCTCGTTCGTAAAGTGTTATCGACAACAGCATAACCAATGCAGAATTCCTCGAGGTCAACAAATAAATTTTGATGTCTGTCAGATCAGAAGTCAGCCTGGGTAGACAATTTTGCTGCTGGGTATTGCGTCAGGCTATGCCGCACATGATGATGCTAATTTTATAACTGTGATCATATTGATTTCTTTGCGATATTCTTTTACAGGTTTCCACATCTCACAGCAGTCTTGATTCGACTATAATAGCAAATTCATTTTCACTATTGGCGAAATAGGTTATGAAACTTTCTCCACACTGGGCTCCAAAGGCGAAAATGATCCACCTAATGGAGCATAGGATAACTAGTGTTGTAGTATCTGGTTTGGTTAATGCTACGCCTGAAAAGCTGAAAAAATCCAGAGAATAGGAATGAATCAGCACACTAAGGATGTACATATTTTAAAAAAGTACTCTTTCTGCTTCCTTTTTTATTTATCACATAGCAGTTTGCAACAACTCCGGAAGGAGGCCGCGGTCAGTGAAAGGCTGCCAAATGGGAAACTGGCCGGCGGTGGCGGTAATCGAATCCGGAACGTTACTGTCCAGAGCCCACAACGATAACCGCCTGACCAGCGCCGGCCAAGCCGACTGTCAGAAAATTATGGCAGACGTTAGCACGCAAACGAATGCACCCTACTTTCCTACCTATGGTCCACATTGTCACGCGTTTTGGGGTCTATGCCGTAAAGAATATGGCGAATTTATCCCGGAATGCCTTTATATTCAATAATCACGAAGTGACAGGCGCAAAGTTCTATCAAGGGGACAAATTAATTTCAAAAACTAAGATTTTATTCGAATTTCGACAATACCGGTAGACCTATGACTTGACCGGAACTTGTGTTTCCCACCCTCATTGTTGTGATCATTATTGTGCTCGAATAAATGGGCGTTTCTGCATTCAATCGTTAAAAATCATACCTCGGGCTAAAACCAGGAAGGTTGGAAGCACTAACCGAACCCAGTGCTAATGTTAGTTTCTTCATACCTCTACGCCAAGTTATGGCCCGATCGCAGCGTCGCTTCTTCCAGCCTTGTTCTACATGTGTGAACGGAGCACGAAAAAGTGGACGATGTGCAGGTATACGCAAAACATGCCCCAACCATCATTTTGTTGAGAGGGTGGCTATCCGTACCCAACAGGACGGCGATAATCATCACTACTCACTCGATGCTCCAACCAGACGAGAACAATACGTAAGAGACGTCGGTTGTCAAACACAGAAAGACCCCGAGCATCCTCGACGCAGAGTGTCTCGCAACTGTAAAGTAAAACTACGAACCGCAGTGTTTTACACCCATTTCTTGAGGGAGAGTCCGCACTCACGGCATTGTCATAAGTGGCGCCGGTTGGCGGAAGCTGCTGGGACTCGAACCTCTGATCTCCGAGGTGGTGATCAAACGCTCTCAACCATTTGACCACCATCAATTGAGAGGCTAGTTCACGAACCGTTCCGCTGACTTTGCATGGATCCCTAAGTTTTACTACGCATAACCGAGTGGTGAATGGAATCTAATCTAGTGGAGCCGCTTCAATCCTTTCACTGAGAGCTATGTCAACGCCAACAACGCCAGGAGTAGTGACCTCAGAGTCACGAGAAAGATGTTACTGAAACTTCATAGGTGGATTATACAGAGGCATCAATCGGATGATGGAATTAGAGTCTTGAATGCGAGTCTCTTGGATGCAACACAGATCGATGGCAAGAGACTCAAGTATACCAGCCTGTTGCCCTACTCGCATCAGAGTTCGGATGTTTAATGCGGCTAGTTTGAGTGGACATCGAGGACGGAGGAAGGCATTAGTTGGCGGTGGTGAGTTCGGTGAGAGTGGAGAAAATAGCCGAGAAGAAACATGGCCAGGATTTCCACCAGAGGCTCTTCAGCTGGCACACACAACTAAAGTTCCCGTTGAGTGTGAAAAGGGGAAAAATGTGGAAAGGAAGACGAGAGGACGGAGAAAAAAGTTTTCCAAGAAAGAGATCGTTGATGTACAGTTTGTTCAAAAAATTGGGATCACCTCAATTCGGTCGAAATCCTGACATACGGTTCGATTCCAGTTTACACCACAGATACTGCTCTCTCTTGCCAAACAATAGTGTCTACCGTATATTTTTGGCTGCTGAGAGTAGTATCAGTTGTATAGACTGGAATCCCACCAAAATGAGTAGGATCTGTCATAGCTGTGTACATTGTGGGCTGTTGCGCTACCCGGTCGCCCGATTCATAATAGGCTTTTTATCCAATGATTTACCTCTAGCCTTTGCGCAGCAAAGCGCGACCTGCAAGGCAGCAGCTTTCGTTCAGATGAACCGGCGGCCCATTGTGTGATTTAATCGCCCTCTCTGTGAAATCCCCGGGGGTCAAAAAATGAGACACGAAGCTGTGGCCTTATTTATGGCGAGCCACACTCGCCTCGTCACAATGCTGTTTACAGAGTTATGTGATGTTTTAGAGCGAACAAAAAACTCACAAATCAAAAGTTCAGAAATTTTCTTAACTCATCCATGTTTCAGAAAGCTTTTGATTTCATTGATAGCACTGTCAATATCAGAAGCCTGTTTGATCGCATCTGGCGTGACTGTCAGGCACGCGGCAGCATTCATGAAGTTAACCAGCCGGAAAATCCCACCACATCGTCGAGTATTGCCCCGACCGATTATTCAGTGGGTTGAGACCCATCTTATTCAGGACTAGCCACGAAAATGCGGTCTTTTTTTCTATCCGCGACCTAGGGAGGGCCCAGTAGCATACAGTTATACTTCTCCAGCGTATAGATTAATATCTGTTGTCATTTGATCAATGCCGAGATGTGAATCGAATAGCCATAGCAATAAGTCGTCTTCAAGTAAAAAAAGGTCAACACCTGTTTAAATCAGAACAGGGCATTTTAAAAAGAAAAAACAAAGGCGCG
>STRG.22630.1
ATGTGGGATCGTGAGTGGAAGGCAGCCGGGTTGAAGACCCGCGAGTTGCAACCCTTCGATATCTCACTGTTACCTCAACATTTGAAATTGCGACTGAAACCAACAAGGGAGTTTTTTCAACCCAAATACCGAGCAGAGCTTTCACTGGACTACAAGCGCCGATTATTCGGTGTCTATGGCTTGGCAAGCGGCGTCGACCCAGCCACACTATTTGTAGAACCGCGGACAGCTTCTTTTGATCAGGCAGTTGAACAGGCTACAACACGACCGATTCCGGAACTATTGGAAGAACGGCGGCGCGCGGAAAGGGAAGCCTCTGAGGCTGAGGAGAAACTGATGAAAAATATCAAGACGAGTCTGGCCAAGATGCCCGAACTGCTGACAAAATATGAGGCACAGCAACAGAAACAAGCGGAACAGACAGAGATCAGAGAATTGAAGAAAAAAGCAATCTTGGAGGAGGTAAGATCTGTGCAACTGAAAACGTGTGCTTGTCCAGCTGACACTCTGGTTTGA
>STRG.37809.1
GAACTAGGAAAAAGTGGAAAGCTATGTGACTTAGATTACGCAGTCGACGTTGTCTGTTTGTTCTAATCCACGGAACATGCTCAAGGAGCCCTGGATAGACTCTCAAGAGCTGTAGCTCCATTAGGCATGTGCTTTGCACCTTCAAAGTGTGGGGTGATGTTACAAGACTGGGTGTCAACGATTCCGAGCTTGTTGCTCGATGCTGAGGTGCAGTCATCTGTTGACCACTTCACTTACCTCGGAAGCATGGTGACGACAGATGGAAGCACTGTAGTAGAGGTGAGCACGCGTATATCCAAGGCTCGAGTGGCGTACTTTGGACTGAAGCACTTGTTGCGTCGACCTGGTATTTCACTAAAGTTGAAAGGTTGTGTATACTGTGCTGCAGTGGGTTCAGTTTTGTTGTGCGGTTGGGAAAACTTGGAGTCTGCGTGCAGAAGATATTCGTCGTCTTGAGGTTTTCGACGACCGATGTTTACGCAGTATCGCTAAGATCGGGTGGAATAGCCGAGTCAGTAATGATGAGGTCAGAAATTGGGTAAAGGGTACCAATTTGGAGAACGTTTTGTCACAGCGTATCCAACTTAGTACACTTCTTTAGTTGGGGAACGTGTTACGTACGGCAAACACACGTCTACCATACCGTGTCCTATTCTCCGTTCCTCCTAAGGAGTGGGAGAGACTACGAGTAGGTCAACAGATGACGTGGCAGCGAGGAATGAGAAAATGTACAGCGAACTTAGGAAAAGTAGGTGCCTCACGTGTTAGTGGTTGGGGTCCAAAAGATCCGTCAACCAGTTGACTGGAGACACTGAAGGATATGGCTGCGAACTGCGAACAATGGAGATCGTGTTGTCACTTTCTGTGGAATCAGAATGACTGATCGATGTGCGTTTGTACAGTTAGAGTGGATATTCTGTGTGTTGGCTACTAGGGCATTCTTTCCTTTTCCCACCCGTGTAGGTCAACTCCCTGTCCATCTTGTACATCCATACTTTCCAATTCAACGTGCAACATGGTGAGAAAGGCATTGGTCAGTGGGGGCTGACTACTGTTTAACGCTGTA
>STRG.64050.2
GCTCGGTGAATCCGACAGAAGATCAAAGATTTCCTAAAGAACCGGGACAATTGGGCTCAAAGCCTCGAACCCGTGTAGTACTTCAAGACTTCAAGACAACTCCATGAACCCTTTTTCTCCTCTTAATTCACGATCTGTCCCTGGGACGCCTTGCGCCCAGGATGTTGAGGGACCTTTGACTAATATACGCCCTGCGCTTGTAACTGTGTTCCTCCTGTGTGAGAGCTGCCAGAGAACAGTGTGTTGGACGTCGGCCCAGTGTTTGTTTATCAAATACTAATAACGAGTCTATCTCGGATCCATTTTGGACTGGTTGCCATCTCGCCTTTTCGCCCAAATCCACCTCACTCGTTGCACACAACAAGGAGCTGTACGTGTATTGACTCAAGACGCAAGCTCTGTGACTTGACCCGAAGTTAGTGAACTTGCAGATTCAGTGAAGAATGACTTAGAAAAGGTTCCCTTGCAAAAGAAATCTGGATCTTATTTTGAGGAAGACGGTGAGGATTTGGATGATTTATTAAACGATCTTGAGTTACCCGAGTCGTCAAGCTTGAATAAAAGTAATCTTACCAAAAATAAAACCACAGACTCTCCGATCATCTCAGCGGGACTGACAAAAAGCAACGGGACGAAACATGATTTAAAACACACAAACAACACAACGATGAGCAGATCTAGTAATAAATCACGAAAGAGTGTTCTAGATCAGCTGATTGAACCATTCGGTGAAGACGACGTCTTAGGCTCCCCTGGAACGAAACAAGGTACCGAACGCAATCAAACACCAAAAACAGTGGGAAACAATTTTGATGAAGAAACTGAAAACCGTACTGATTCGCTACCGGTTTCTAACTCCATTAAGAGGACTGTACGATTTTCTGATTCGGTTAAGGTTGATCTATTAGGAGAAAATGGTCAGTCTGTTGCAGCTGAAGACAAGCCGAAATCTGACACAAGACCACTCACTGCAGACAGATCTAAACCTCCCGTGATTCCATCAGTCCGGTCCAGGCCTCATACAGCACCAGGTTTATCCACGGATGTAAAATCGTCACTCGAGAACCTTCTGTTGGACGATGTTTCTCCAGAACGACCGAGACAAACAGACGAAATGGACGAATTCGCCAAAGTGTTCCAGTCAACATCTCGAACACGAATCCGAAGACCATCTTCTCTTGATTCAATCGGTCGATCTGGAGATTCAATCGGATTTGCCTCTAAACAGTGGAAAGAGGGACGTAAAACTGAGGCAGAAAATCATTTCAAATCCCAAGAAAATCTGTCCACTTTCGTGAATGTCGATTTGGAAGCCAGAATGAAACGGATGGAATTGGAAAAAGCGAATTTGGAGTCCCTTCTAGAACTGATGAAGAAGCAGCACCAAGAAGAGTTGTCTGTTGTGGAACAAGCAGCCAAGTCGAAAGTAGAACTCATTGAAGAAGGTGCCAAACGGCGGGAGTCGCGACTAAAGGAAGAGTTGAAATACCTCGAAGAACAAAGGAAGGAACGGCTGGCTCAGTTAGAACAGCAGAGAGATCAGTTGGCATCAGAACTTACCACCAAACTGAACGAAGCCAGGTCTCACGGTGACCAGGAAATGGCAAGGGTGAAGGCTTTGCACGAGGACGAACTAAATCGACTGAAAATGTCTCAGGAACAGACCATCGAACAGGTGCGACAGGCGTGTGAACAGGAAATGCGCGTTCGAGGCGAGTTGCAACCGAATACAGAACAGCTGAAACGACTCCTGGAAATGTTGTCTAACGCAGCACAAGAACTAAGTCATGTGGAACAGGAACGATCCCGCGAGTTCACGGCACGAAACGAACAACTCATTCGACGTGAGAACGCGCTGCGCATAGCTGAAGAGAAGTTTTCACTTCGGGAAGACGAACTGGATCATGAGAGAAAACAGACGACAGACATACTGGCAAAATTGGAAGTGCAGCTAAAAGAAAACGCCAAACTGATGGCGGAGGCATCTTCGTTAGACCAATCACCGACTGTCCGTGCATCAATCAATACTCATAGTCCGATCGATCAGGATGTTGCAAGTTTCAAATCCGTCTACTGAATTAAAGCGGACGAAGTTCGGGCTTCGTTAGAGAAAACTGTAGCCATTTTTCCCATCGTAATCTGAACTAAAAGCAGTGCACACGCACGAACACTATATATACGCATATATACACAACGAAAACATGCCGCGTTTGGGTCAACTCAAGTGTGATTGTTGCAAATGCACAAAGAAAGCCTGTCGAGGTGAAGTGTCGAACTGTACGACCTATCGAGCAGATTATCGCGGACAGGAAACCCGTCGACCGGCACCTTATTTTCCAAAAGACAATCTTGTAGTTGGTGCTGCTCTGGATTGTTCCGAGCGTTGTGTGTGCAAGTGCACGTGTAAAGAGGAACTAGAAGATATCATAAATACACCATACAATCCAAAATTGTCCGCTGCACGTCTAACCGAAGAGCCACCAAAAACCTTCTGTCCAGCACCATAAGTGGGAAATTCTTGAACTATCCATCCATTTGCGTGTCACAACTATCAGTAGTAACCGTTGAATGTATTTCCTGATAATCCTGACATGAAAGAGGATTCTCCCAGTGACTGAGAAATGAAGATATCCATCTGTCCACCTATTCATCCAACCAATCTGACAATCAACCAGTTCATTCAAAAATCAGTCAAGTAAATTAATTGAATAAACAAATGAACAATGAAAAGACATTTGTGAACTACCTGTTCGTGCGTTATGTTCATTCCGAAAACTGTAAAGATGAAAACAGTGCTGACGTTTCCGC
>STRG.27812.1
CTCGGGGACCTTCGGTGGTGACTACGGAAACACATACGAATTCAAACTTTCTTGACTCCCTGCTCTCTGGTGGGGAGTCCAATCACCGCCCTCCGGCTCCTCTCGAAGTCGGTTCTGGTCGTTCCTCTGGTGCGAACTCTGGCTCGATCGGTTATGACTTTCTCTGTGAATGTGGGCTTTTATTTGGTTCTCGAATCGGTCTTGGTTAACACCGTCGACGTGTGCATACCGCTCAGGTTGACGAGGAGCGAGTCGCCTCAGTCGCCTCGCCTACTCGTCGTGGAACTTGGTCCACACGGGATGATGAATCTTTGGTTCGTTTGGCCGATTCCATTTACCAACCTGGCATGCTCTGCAAAGATATCTGTGCAACTCTAACTGGCTTCTTCGATCGTAGATCGGCTGAGGCAACCAAGAAACGTCTCCAACATCTACGCTGGTCTCCTCCGGCTTCGATGAACTTGGTCGAGGAATGCGAGACCTCTTCGTCAATGGATAATCAACATCCTCCGGATCTGGTCGATGAATCAACCGATGATCAGACTCAACGTTTGGTCTCCGACATTACCTCTAGTTTGGCGAGTGGTCCTACTGGGGTTGGCCCTTGGGCTGACATCCTTGGGATCATAACCAATTGGCGCGACAAAGTCTTGGATTTGCTATCAGCCCGTTCTCCCTTGGAGACTTCATTGGCGAAGACGTTTTCGCATACTTGGCACTCAACACCGATGCGCATGGTTTGATCTGTCCCTGC
>STRG.17151.9
AATATGGTTGATCGATACGCGGAAAAGAGTGAAACATATACCGTTGTGATCCAAGGTAGAGTATCTAAGTTCGTTCGAACAATGAACACTTTCACACGGCTCCTCGGGAGATCGTTCCAATATGGCAGCCTTCGCATTTATCTAAAACTGGCTGGAAGCAGTTTTTAGTGAGCAGAGTATACGAGATGGACACTGGTTGGTAATGCAGTTTATTCGCGATGCCGTGAATGTGGGTTATCAAGAATACAAGAAAATAATGAATACCGAGACAGATCATCAGACGCCTTCATGCAAAGCTAGTCCTTGACTAATTTTGAGTCGTCGTTGTCAAAGATCAGCGGGTCAGAAATGCGCCAAAATGTGACGCGACGCAAACTGTCAGACTCTGTGTCACAGTGGTCCAAAAACAACGGTGATTTTTTTCTGAATACAGACGAAAGTGGAAGAATGTGATTTATTTACAAAAGGAGAGATTTATCGAGATGCACGACGTGTGGAAAATGAGAGCACTGCAAGAACAGGTCGAGGTCTAATCAAAAGTGAGTATCCTTAGAGATGATACGAACAAATTTTCCTTTGGATTGTCTGTTGTTCTGCAAGTTTGCTTTTGAAAGCCAAATATGGAAGACAAGTATCAGTTTTTTCCACAGTATCACTGTTAATCCGCCTTGCGGACCTTGTTTATTCTGGCTGACTATGGCTAAGTGATGATACAATTTACGTGTTAGTCATGATTACGCTGTCAACGCACATGATCGCCTCGTCGTCACGAATAAGAACGCAACATCATCGTGCGCAACTGAAAGTAATGATACGAACCAATCAATCACATCGCCGCTCGAAGGCATATCGATTATATTGATTATGTGTGTCCCCGCAGACTTGGTAGTTTGGACTTTTACGTTTGCTTGTGGTCGTGCGGTCGGTGTATGCCACTTCCAATACAAGTGCCATTCTAATGCCAACATGCCTATCGTTCATAGACAGCCAAGTCACCTTGGAAGTCAGCACATGCACAGCACCGAATCCAAAGCTTAAGACAAGGGAATCAGGGGTGTGAAAGATAACTGATCAATGGCGTGGACCCATAGAATGCAAGGTAAATCTTGTTAGCGGTGTTTAGGCCGCAAGGCTTGGTCGGCCCCGACAGTCGAACCAATACGTTGCGTGCAACAACTGGGTACATGAACCAACACCCTACAAATCCATTGCGTTTTACACTGGTAAAACGAGACGATTCGCAGAAGGAAAAGACGTCGCATTAGATATAATGGGACGGATCAGAACACTGTACATCCCTCGATTGTGCTGTATGTGCGGTGTCCCATCGTGCACCCGTTGTTCGCTCAATGCACGCTATCCTCTGGCTTCAGCTTCTGCTGATAATCGAGCAAGTTTTGCCGGACACTAATCATGTGTACCATCCATTTCAGACGATCAGTCGCTCGGAATGTTATGCAACACATTTCACCTTTCCACTGGCCGTACTTTATTGACATGAATTTGACAGTCGTACTGTTTATCATGCAGCCTACCACAGTTTTGGCGACCCTTTCAACCAACCCAGTCAATCAATTTTCGCAGGGAACATTTCCAGCGACCTCTACCAAAAGACCGTGTCAGCGACCCTGCCAACCTCTCTGCGGCCCTATTCAGTTGCGTACTTTATAAACAAGCTGCTCTACTACGGCACACTGTGGACAGCGTTCATTCGTTCGCGAAGGGGAAGCAGTTTAACGCCCATACATATATCAACATTCCCATCTTCTCGATTGTGCTGGTGCTTGCTCATTCATTTACTGAGCCCCGGAGCATCGAGATTTCCTTCTGTCATTGCAGATCATGCACGTTCAACCCCATGGAAGAAAGCTGCATACAGTATACTGCGATTGTGAATAGATACGGTCGTTCAGTTGGACCAGTTATGACAACACGAGTTAGCGATAAGGAACCACGCTGGATAAACTGGGCTTTGTTCATCTGAAATCTGCCAGGAAAGGAAATGTAAAACAAGCAGACGTAATAAACAACAGCAACCGCAAACGAGGTTATTATATTATTCAACTATCTGGCGAACTCATAACACCCAGCGCGGAGTCTCAGGGTACCCTATTCCTGGGTAACTGTTTCAGGGTACAACATAAACTGCTATTGTTGGGCCCGTGACACAGTCATTCGCAGAAGTCTTTTCATAATCGTTGGCTGTATACGATTTCTAGCAGTCTACTCCAAATCTGATCAGATGAGGATAATACATTGCAGACAATATCGATAAATACGGAACTATTTGTACCTAATTGGCAATCTGCAGACTATTTAAATTTGTCTTGTCGTTCGTATCCCGAGTGAGAACTTAGCCTACTCATTTCTCGAATAATTTCAATTTGTT
>STRG.52938.5
GTATAACGGTTTTTCATTTCATTAATTAAAGCATTGATAATCGTTTATGGTACACTGAGGGAGTTGTACATCTTCTTCGAAAGCGAACATGGCCGGTGTTAGATAATTGTCTAATTGAACTCTGTTCATTATCGTAAAATCGTTTGCTTGTCGTGAAACGTTATCGATACTGTTGTGCGTTTTTATAGCCTATCGAAAAGAAAAGGTAATCAACATGAGATTCAAACTTCCGATCTCAGGATCTCTTATAGGCACTGTCAGCCGTTTTTTGACCAATGCATATTGCAAAAGCATCTCAGGGCTAAATCAAACGTCGCATAAGGCGCTCTGTGATTGGAAGAAAGCGGCCAAGAATTCTACCTGGATAAATTACAAAGTGGAAGTTTTGACGAAATGCGCACAGACAAACCGGTTGTTGACCCAATCGGTGGTCGGCGGACCCCACAAGGGCATCTCGGAGATAACGCAACTTCTGTCGCAAGTTGTGTGTTCGTGAAGAACGATGGATTGTACGTCCGATCCAGTAGGTCAGACGTGGCAGTTACCCGGGCAACAACAAACTCCTTTCTGATCAGTCGTAATGGGGTTTGAACTTTTCTTTTCACACTTGAAAATCGAATGATTATACGGTTCGGCCACTCTGAATCGGCCATTTATTCCTGTTTCAACTGTCAGACATATTTTACGGAATCCGGTTCAATAACCACGAAATGACTATAGCGCAGTTTGTCTCTCCCACTACTGTGACCCTGAGGATTTGGTCGGTAAACCCTGGTTCTCTGTATCTGGGATAAACTAAGAAAATCATATATGTTTTCCAATTACCGAAAGCTCGTGTACATTTCACCGGCGTGAGATAAAAAGACCACTTCCCACGGAATGGTTAATACGAGAAGCCACATACCAACTCGCCGTTTTCACTACCGAATTGTGTAATCGTTAGAATGTTTTCCATGCAAGTATCATTTATTCAGTCATCTAGAAATAATCAGTCGGCTAGTAGTATATCCATGTGATAACCACAGAGATCTCAGACGAAAATACAGCGAATTATTCTGTTTGTGTCGCTCGACAAACTTATTTTGCGAAATTTCGTTCCTGGTCAATAAAACAATGACTGAGTAGTAGGAGATTATATTTGTATAATATGATTCATCATGCAGCTCCAACGCTGAACTCACCATTGAAGACCACGGAAGCACTGTACAGCTATTTTTCCTTGTCAGGAATCATTAGCAGTGCACATCCACCAAGCCCCCACGGGGACTCGAACCCGGGGTGAACGATTGTGAATCGAACATCTTAACCACTAAGATATCCGGGCTGGCTCTCAATGGTTTGTTGGTCATCTACACTACACTTAGGCCCCTACAAAGAAGTCATCTTTCACAGGAGCCGATCGCTGTGCGGGAAGCGGGCTGTTACCGCTCAAATCCAGTTAGTGGAAGAATGCTATATCATATAGTGTAGATGTTCAACAAACCGTTGAGAGCCAGCCCGGATAGCCTTGTGGTTAAGGTGTTCGATTCACAATCGTTCACCCCGGGTTCAAGTCCCCTTGGGGGCTCGGTGGATGTGCACTGCTGATGATTCCTGACAAGGAAAAACAACTTTACAGTGCTTCCGTGGTCTTCGATGGCGAGTTGAGCGTTGAAGCTTCAAGATGAATCATATTGTACAAAACAATGGTTCCCATTGTATATTTTTGGATACTGAGAGTAGTATCAGTTGCATAAACTGGAATTCGGCCGTATGTCAGGATTTCGACCGAAACGGGGTGATCCCAAATTTTTCGGACAGACTGTACAACACTCGGCGACATTCATCGCACAGCAAATGGTAAACAACAGCTGGATGGTTCATTTTGACACGAGGTTTGCAAGCACTACACCTTATTTCGCGTCTTACTCTGAACGGAGCTTAACCTGTCTGTCTGATTTTCATGGTCAGTCCACTTACAAATGAATTCAAGATGAAATCTCATGAAAAGGAGGATTGGGATGGATGGTTAGGTAGTTAAGTCTCGACAGTCAACGTTGTGCGCGGGTAACCCACGTTATTTAGTTTTTCATGGGCATGAAATAGTTTTCCAGTTTGATGACAATATGCTGATGACATCTCCGACAAAACTGTCAACGAATACAGTCTTATAACTTTCAGGAGCACAAAATGTGTCACACGATGCGCGCGTTTTCTCTCCTTATCGCTCTTCTGATCATGGTGATAGGTTCCATCAAAAATGCCAGCATCCATACGGTACATTTCGTAATGACCCTTACCAAATCTGTTTTAGCGAAGTTGGAAATTTGAAGTACAATGTATACTCATTTGAAAGAGTCTGTGTGTAAGTAGGTGGGTGTCATAAAATTATTTTTGACAAGGTTGATTTAGGTCACGTGTGGTTTGTGAGCTACATTGAACGATAATACAAAATGTCAAGATGCAAACGTATCACAATCTGGCGGGGATTGTTTTGCTTGCTTGCTGGCTGACGTGCTGGGGATCCTTTATCAGACATTTGGCACTTTCCCGTAAGAAAAAATTTAAATCTCTTAATGTTGGACATTTTGTGGTTATTCAAGAACCCCATTTTTGCACTGCTAAAAAGATAATATTGGTTCACGAATCGCTATTTACACACTGTGTACATTACACTCATTATGCATAATTCACTGGTCATTAGTCATCAGTAGTGCAAATCTGTTGACATACAGAATTGAGTCCCACACACTAATCGCTTGCCTATCTGGATGAGTTCTCAATCGCGTGCTTCTTGTCAACAATACATCCCTTCCTCGCGGACTTTCCGTTGTTTGCCTCGTGTACTGCTTTTATTATTTCTCGTGGACATGGTCTTCACGTTGCAACCCTAACCACTACTGTGCGAATCGAAACGCGTAAGTGCAGCGCGGGTGAGTGTATTGTACTTCATAAAGCGAACCTTGTCGATGTCGTGATTTTGGCAGGAAATAGGAATGCTGGAGTAAATTGGTAAATTTGGGAGGTCCTTTTGTGCCTGATTTCTGTCGTTCGGAAAACATGGAGCAGTTTTGATTTTGTGTTATGACCGTCAAATGTTCCTCGCCAGTACGACTTTAGGGTATTCTAATCGTCGGTACGCTACCTGGTGTTCGCCCTCTTCAAGTCGAACTTGATATGGGTACATCCCCTGTGTGTCTAAGCCATCGTAGATGGTGTTCTTTGATGGGTTCAGATAGCTGCCTTGTCGTTCGACCCACATCAGTAGCCCCACAGGTGCACTTGAATTGGTAAGTGATTATTGATGAGGTCAACAAAGGTAGTTTATTTCTTCCAAACACTGAACGAGATATTTGTAACTCTCCTCACTGGCTTTCTACACTTTCTGTTACATATATACTTTATATATATATATATATATTTATATATTTATATATATAGGTGTATTATTTCGTAGAATGTTTCGCCATATAGAGGACTAATTTACTGATACATTCTTTTTTGTCATTCTTCTCTCACACAGGGTTATCGGTGCTGCAGCAATTTAAGCGTAACCTTTCACTACGTATCTCCGGAAGACATGAATTTATACGAATTTTTTCTCTACCGCTTACGACTGGCAGCCGTCTGACGTATCATCCGTGACGAATTCTGCCCCCACTGTCTATATTGTTATAATCACCGTTAACAAAACCTATAAAACAGCATGGCATCATCGATGTTCCTATGCCCACACGCATACAAACACATGCGCGTACACGTTCACGCACCGAGAAGAATGAACAATTGTCAATTTGTACGTAATATTTTCCAAATTATGTCGATGTGTCTGGGATCGCATCTCCTCACCCACCCGTATTTCCATATTGGAAGTAGAAAGTATGAAAACTGCTCCATGTTTACACAGTTTCATCCGGAACGGAATTTGATCGTGGTGCGATTTTCCCCCATCCAAATCCCACACTGTGATACTTGTACTCTTTTCTGGCGATCTGTTCACCAGTGATTTGATTGGTTTCTTCTTTATTAATTATGTCTCACTCTCTTCTTGTTCTTTTTGCATCTGAGCAACTGACCTTATCAAGTTATTGTTCCGACTGTTTCGTATCAGACGAGTGGTGTTCCGATTCCCAAAAAAATGATGACCGATTTGTTTATAGCCATCCCTTCTTTCTTCTGTCCCACCATTTCTTTGGTGGATACGAGTGAACTGTAGAAATTTTATTTTCTAAATTTTAAAAAACTTATTTCAAAACGTGCATATCATTTTATTATTTTGTCCTTCTACAGTTAGCCGACAACTTGTCTCTTACTTATTACGTAAGGAAAACAAGCAAAAATCACAACTTCCCATCTATCTGTGCATGTGTTTGTGTTCAGATTGAAATGGAGATGAGTCGGGGTCTCCTGTATGGTACTGTAAGACAGCTGATTTCCCTCGGTGCACTGACCTGATAGCTGAGTTCTGTTTGACACAGGGAAATCGTTGAACTGCATAACCCCTTGTGCATTCACCGCGCGGTGATCAAACGGACATCACAGCTGAGTTCAGGCCTGTAGGTTTTAGGTTCGAGTCGTGCCTCCGCATTTGGGTAGCCTTCCTAATGGCCACTGCTCTCTTCCAGAAATATTGAACATTAATTGTATAACAAATAAAAAGAAGCAAAAAGTTTGTTTTCACTATTATTATTATTATTATTACAATTACTTAAGATGTTCAGACGAACACGGGAATGACCTGTTGTTGATCAGTTACGGAGCTGCAACGATGCAGAAAAATCAGCAAATAATATTCAACAAACTGATTTTGCATAGGTTATTGAACTTGCAAATTAATTTGAAATCAACGATTAACTCTGATTTAGCAATCTGGAAGATGCTATATACTGTTGCTCAAGGTTGCGTTTGCAGGTTTCAAATGCGAAAATGCGTACAGAAAAGCGCGTTTGACTTCGTG
>STRG.60959.3
NGTGACACATGCACCCATCTTATAATGGTGTCGAGCTGTGGGATAAAATATTACCGACCAAATACAAATGATACAGTCAAACAAGTTGCTTCGGTACACGACGAAAGTTTAACAATCCCTCATTTTCCCACACATGTCTGTTTCTGTATTCTCTAAGAAAACCATATCTTGGCAAGATGATCGAAAGCATGGTACGATATGGTATACCAAATTCAGGAAGAAACCATACACTATTTGCCAGTTAGATCAGAAAACGTAAGACCGAGAGTGACAAAGGTGTAGGAACTCCTATTTCTGCATGCTGTCCCATGGAAAGTTTGGCAGAACTAGACGAACCACTGAGCTCCACAACAATCTGATCAGTTCCGTCTGTGAATTTTGCCACTGAAAGTTCCATGTGAACAGGAATCACGTGAATCATGTGCACCAGAGCACATGATCTACCCTAGTAGTCTAGTTGTTCATTCACGTTTGTTGCACTTATACAACTTACAGAACTCACACCGATCTTTGTCTGTGAAAAGCCACACGGAAAGGGATTAGCAGAGTTTGAGAAGGGTGAAATATCTGCGCCCTACCAAATGGGACTCAGTTTGCATGAAACTGCCAGACAAAGCAAAAGATCGAGAAACGTCGTTCGACGATATCTGGAATACAACGATCAATGTGTGTCTAAAGAGTGAATGGATCGTCCAAAAACCCAATGAAATCGGACAAACACAGATAAATTCGTCTGGTCTCTAATGGAACATGCTCCATGTCAGAGCTGAGGGCCTTGATCGGAGTTAGTATTTGGAACCGAAGGTCACAAACGGCACACGAAGCCGTGCCATAGAAGAAATACAAAAAAAGAAACTATGTATTGCTGTGGCACCCTTGCAAAAAGGACAACGCTTATCATGGCCCGAAACATACTGAGCATAAAAAATTTAATTTTGATGGTTCAGGTGCTTGGAATTATTAATGGCGTGATATTAGAAAAGAAGAAAGTATTTCCAGTCAAAGGAAGAACAGCAGGAAGGCAACGATAGTGTGAAGAGCTTTCTTAGCTTACGGCCAAGGTGAGCTAGTTACACCGGAGGGCATTTAAAATTCCGTTTTTTTGTATGTTCCTGCGTTCAACGACTGAGAAACGTTAAAGCTTGCCTGCTCACCAGGTGTGCTAAGAAAACATGGCTTACCATTCGAAGAGTAAATTTATAACAGCCGTTAAACGAGAATGGATGAATATTGACTAAGAACGATCAGGGGTCTTGTGAGAATAATACCGAGAAGATTGACGTATCGTGGTACCCAGGTAGAATGGTGGTTGCACGCATTTTTAAGGATTTACTATTTTGAACCTGGTACAGGGGGTCCTATACTTTTGTCACCCTCGTTTTCAGGTTTTCTATTTTAACGAGAACGGAACATAGTCTCATTCTGAAATTTGTTGTACCGTATCGTACTATGCATTCAGTCACTCTGATATATGATTTTGTTAGAGAATACAAAAGCAGAAATGTCTGTAAAAATGAAGAAGATTCCAAAATTTTGTCCTGTACTGTAGCAACATGTTTCATCTTGTTATTTGCACTTGATCTGCATTACTTTATCCCGAGGAAAACGACGAGGTTCAAAGCCTTCTTCAAGCATTGGATGATTTATTGAAAAGTGATATGTACACTCGTAATCGTCAACTACTTTGATCCTAATTAGTCTTTGAACCGACCTTTATTTTTTCTAAATATTGTTCTCTGAGTCTTCATCGCTGAAAACTTAAATAATAGTATTCGTGCAATTTCGGTGGTTGTCACCAGACAGCCCTTAAACAAGAGAGCCTCGAAACCGACGAGAGTTTATAACTGACGGCAGATTTCTATATTGTACCTGGTTGAAAATTGTACTGGAAGAACGTGACTTCAGATTTAATGGGAAGGTAGTATCCCATCGGGATCAAAAATAGTCCCAGTGATTCTAAATAAATTGAATGTATCTGGGCTCACCACCATAAAAATCAAGGACTCCTGGCCGGTTGAACTGCATGTGTGAGGCTACATGATTGCAAGCC
>STRG.60070.1
CAGACTTCAGACAAGAGATGTAAAATGTCAGCCTTCTTTCCTTGAAAATGGAATCTCGTGCATGATGGGTTCACTTAGGATCCTATGAGCTAAGTATACCAAGACATTTGTAGCACTGGCTTTTTCCACGTTTGAACTTCCTGTCATAAGGGTTGCATAATTTGATTGCAATGAGGATTTAAGACCAACTGAAAAGAATACTTCTGTGCACTTGTTTGACTGAGTGCTAAATTGACAGCAGTGAACGAGTTCGCCATCGTAGAGATAGACCGTTGCAGTGGATCGACCTTGACACTGTTACGAGAAGCAGAACCAACCGCAATGTCGCCGGTGTATTTGAAAGTGAAGGTTGATGAATTAGAGAGGGAGGTCGTTCATGTAGTAAGCGAATAAAAATGGTGATAGGATAGCATCTTGAAATACTCCAGTGTTTATGCTGATTGTGAAAGATCTTTGATCATTGGGATATGTGAACGGAGACCAGTTTGTGAAACAGTCTCTCAAACAATTAGATAGCATTAGGGATATCCCTTGCTGATCTAAAAGAGACAGTAGCCGCTCTCTACTGAGCGAACTGAAAGCATTTGTATAGTCCAGGAAACAGATGTGAATAAGTTCGATTTTCTGGTCGATGAGTGACATTAACGAGAGGATAACACAGTTGACGGCGTCCGAAGTAGGAAGCTGTTTTCGGTAGGAAAATTGGTTTACATCCGAGATCGTAAAGACGGACTGATGCTCATCAATTATTATCTGCTAGGAAATCTTCAGCAAGATTGGCATGGATGCAACAGAATGAACTTTGCCGTCTTCTTTTTTTGATATTGGAGTGAGTTTGCCTTCAGACAGACATCGAGTGAATATGGAGGAGAACATAGGAGCCAAGTCGGCAGCACGAGTTTCCAGAATGACCGAAACGATGCCTTCTGGTCCGGAAGCTTTCTTGATATTCATTGATTTGTACTCCTTGTAAACACGTTCCGGATGAAGGCACTGAGGATTTCCCAATCCGCCCAAAGTTCCACCCACTATACGCCTCCTACCAGTCAGGGGGCAACCCTGATGTACACCACTCCTCGTGGTGAATTCGAGTGAAAGAGCACCATAAGCTCGAACTCGGCATCGGCTGTTCATGCAAAGGGATTTTATGATGGAAATGAATTTTTCTGATACATTTCTGAACAAGAGGCAACGTCACAGAACTGTGCCGTCAACTGAGTCGAAGGCCGCTTTTAGACCAAGAAAAACGGAAAAAATGGACCTAAGAAAGGTTTACCTATTGTTCATTGCAATGAATTTACAAAAAAGACTGGAATTTGTCGATCATCATCGATTATGCCATTTATGCCTGAAGCCGAACCATGTAGCAGACAGTTGCAGATCACGTGGGTCATGTGGCGTCTCAAGGTGCTCTTTGCGCCACCACCCCTTGCTTCGTTCGAATATCGCAGACAACGGCCCCGAATTCGGAACCAATAAGGAGATCACCCGCTGTCTTTCAACGTCTACAAAAGAGTCAGTTACCTCGTTAGGTGGATTACCAGACAGAGTATTCGGACCTCTCGGATCAGTCAACACCCACGCATTCCTCGACAACGGTTCGGACGCCACCCTAATGGATCAAGATTTGGTCAAGCAGTTAGGCCTAACAGCTGAACCATCAAAGTTATCGGTATCTACTGTTGTTCAAACTGCAGAGAAGAATTCTGAGGTGGTTAGTTTTGAGTTGAGTGGATTAGATAAGAAATAACGTCTTAAAATCAAAAGATCCTGGTCTGTATCTAGCCTATCCCAAGTCACGGGAATTGCGCTGGCAGCAGACCCATCTGCGAGTTGGAAGCACTTAAAGGGCGTTAAAATTCCTGCCCTCAAAGGAGCAAAAGTGTCTGTGCTGATTGGAATGTACGTTCCGGCGGCACAGTGGGTACCGGAACATTGATACAGCGGGCGAGAGGATCCGTACGCTATGCGTACACCTCTCGGTTGGGTTCTAATGGGACCGATACCTTATGAAGAACAAGGAACAGCTGTACCTCACCGTCTACGTTCTTGTCCCAGATTCTTGTGGTGGACAGAGGGATTTACGGACCGAGTTATATGAATAACCAATGGCGCACACGCAGCATCTTACCGACCAGCTAAGTACATTCGCAAACGCTTGGGGGGAGTGTACGTTCCGTAATTATCTGCTATCAACAAGGCGAATAGAACAACTTCCCCGGTCCTGCTTCTCCACATGGTTCGGCCACAAATCGTGCCGGACGCAAGAGCATTACACGTACATACGTCGCTGGATCATTTCTTAACGGTTCATACACTCACGCACATTCACGCACGGCACTGCTCCCATCATGTGTTGTCCTCACACGCCATCACGCGCACCGCACGATTATCGATTTCTGCTCCGTGATCGTTGACACAAGCACGCTCATGTGACCACGTTTGTTGTCTCGGTATGGAGTCATGTGGTGACATGCACACACACTCATGACCGCTCTCTGTATGAGACACACGGACCGACGTTCATTCATCACGATTTCCCCCATATCACGATGAACCAGAGTACCACACTTGAATTCGCACTAGTGATCACTGTTCACACGGGACTGTAGCGGTTGCCATCTTCGTTCATACTTTTACCACGTTTATTGTTTAACTGAACGCTGACTGCCAAGCGCGGTCGCCATTTGACCGTTGCTCTTGCGCACGCCCTCACGCACGCTCCCAAATACACGCTAACCACTATCTCTCCCAATCGTCTTCTC
>STRG.63294.2
CGCTGAACCACACACAGGACATTGACCTTAGGTGACCACTGACTGACATTTCGTTGACTTGACCGCTTGAACCTCAAGCGAACCTGAATTTGCTCGCATTTGGCTCACTGTGATTCACGGAGCGGTTACCGTTGAGAACCGTATTGAAAACCACAATTGGAGGCTTCGCGTTTTTTGGATTGCGTTACGCGTATCTCAACGGCTGCTAGGAGTCCGTTACAGTTCTCAACGTGCTTGGAATCAAGGTCCCGGCCAAAAGAAAGCCTGTTCCCAACCGATCGCATATAATTGAACCCAAGGATCCGAGCGATCGGATTTTCGGTGTTTGATGAGAACAGGACGCAAGAAACACAATCAGTGTGACCGGACTCCCCGAAAGTGAATTTGCGATGGCCCAATGTGTTCCACAGACGGGCGGTTTTATCGCGCGACCCACTCACAATCTGGCGATTATCAGCACTGACGGCTACGCTCAGAACGTCGACGGTATGACCAGAAAAGCGAGGTGTGGTTTTGCCGGTTTGCAAATCCCACAACCGAGGGGTATTGTCCCATGACCCAGACAGCGCAAACTGGCCATCAGATGACATAAAGATGTCACTAACAAAGTGGCTGTGTCCATGCAACGCTCTTTGAGCAATACCGTAGTCCCCATGGTCCCGAACTCTCTGACAATATTCGAGCCATCACTGAAAAACTCCACATAAAACAGGAAGCTTCTGTCCTTTGCCGGCCGCACTAGATATTCCGGATTTCACGTATAGTCAGTGGTGTAAACACACACTCTAGTCCAAGTATTTCACATCTGCAGTTACCAAACGGCACGCAGGTCGATAATCCTGCAGCGATCGCCGAGGCTTTCAGCTCGGGCTTCTCTTCTTCTACGACTAATAATAGTAATAATAATGGTTTATTTCTCGACCATGGTCGAGACGCACGCACAATCGCATGATCATGGTGAACAACGTTACTTAAAACAATGAACTATACACGAATTTCAAGAAAACCAGTCAAAATCGTCAGAAGAAAAACGATATCGCTGTAGTTATTTTTAATCGACCAAAAGGATAATGGTTTGCGCGGCAAGTCGAATCCGAGTTTATTGGTGATGGCCCGTGGGAATACGAAATATGTCGTGAAAAAATATAGCGCTGAGGATGCGTTATAAACCAAAACAATGCGAGCCATGGATAACGGAGGCCTATTGGGGTTCTATGAACGGAATAAGTTATGAACATGGAGAGATGAAAGAAATGAATGGGAGTGCACTCGTGAACTTTGGTGATCATGAAGAGAACGGCTCTCTATGAAGACGACGATGGCCCGGAATGACGGATATTCCCGGTCTCGATGAACGGAGTGCGTCATGAAACAAGGAGATATGGACAAACTGTGTGGAAGTGGACTAGGAAACGTTGATGAATGTAGAGGAAACAGCAATCCATATAAAAGAAAAAAGGGAGGGCAACTTGAAGTCCTTGAATTAGTGAAGAACCAATTTCAAGCTGGATAACGATCGAAAGAAAAATGAAATCTCAAAGAGGAAACTGGGTGAAAAACCTCCGCGTAGGCCCACGACTTACTGTTCTGTTACGCTGACAAAAATATATTGACTTATGGATCCTCAGTGATGTTCGGCGTCATTATTGGAAACCATGGATGGAGGGGGATAAGTGGACTTGCTTTCGGATGGCGTATCCAAATTTAATAAGCAAAAAATTCCTGTGTTGCGTATTCTGGCTCTGTTATTGGATTGTTTCACATGAGACCAAGGTGATGTGCAGCATCCCGTTGGTATGGTTCATCAGGCGGGGTAATGGACGTGTCAATCAATCGGTAGAAGGTAGTTTGTGAGCTGTTTTTGTGAAAACTCCAGCAGTGACATCAGTAATAGAGGTGTTGCGTCAGAAGACGCCTATCAATCTACTGGTCAGCATTCGGGAGTGTTTTAGGTCTTGTGGTTCGATTGAAACCCTTTTTGGTATAAAAGATTCCATTTAGGTCTCTGTCGGTACGAGTCAAAGTGTGGGCCTTGGTCACCGAAAGTGCAGCTCGAGAGAGTGGGCGACGAAAAATC
>STRG.43170.2
AACTGAACTGAACTGAACTGAATAGACGGCACTTTAAGACTGACCTTCAGCGGTCTGCGGTTAGCAGTTTTCGAAAATGGAGGCAGGCGGTGATGTTATCGTATTAGATAATAAGGTACTTATCGTTTGTCGGAGCTCTCACAGGAGGAGGCCATGAAAATCAGACATTTGAAAATGCATGAAATGCACAAAGGGCATGAAGAAATGCATTTAGAAATGTTCTTGATCGCAGTGATCAGTCTCTTTGTTTGTCAGTTGCTCCTTATGACTTGGAAAAAATATCACTTCAAGACCTATCAGTTGACAACATTGGCTGGCATGTGGCTGGTGCCATTCGTCTACAGTCTGTTTGCCCGTTTCCCACGTTTTATCGTCACGTGGTTTTTCTTCTCACTCATTACGGGGGCGATGGTTTACATGGCCTCAAAAAGAAGAATCAGTATGAGCACTCCAAGGCGTGTCTACCGATGGTTTCTGTTGATGTATAATGTCTCGTACGTCCTTGGAGTTTTTGGCTATATCCTGATGATGCTGACCATATTTCAAATCAACACGCTGTTTCTGCTTTCTACGCAATTAGCTATGGATATTTCAATTCTTGCCCTTTTCTATGGACTATATTATGGAGTAATCTCAAGAGATTTCGCCGAAGTTTGTACCGATAAGATGGCCGCGCAAATCGGCTATCATGTTCCCCAGGGTATGCCGGTGCGCAGGCTCGACCCTACAGTATGCTCAATATGTACCAATCAACTGGATACAGGCTATCGGGAAAAGATACACAAACTTAATTGCCAACATTCTTTCCACGATTGCTGCATACGGGGCTGGTGTATTGTTGGCAAGAAGGACACATGCCCCTACTGCAAAGAAAAAGTCAATCTCAAGAAAACTTTCACCAATCCGTGGGATAAACCACATATTCTATATGGCAATCTTCTCGACCTGGTTCGCTACATGGTCGCATGGCAACCTGTGATACTTGGTGTTGTTCATCTGCTGAATACCAGTTTAGGATTGAAATGAAAACACACGCGTTCTTTCGTTCCTGCATAGCTTGAACATTCCCTTGTCTTCAGAATGTTTGGTTGTCCCCGCAGCTATTATGTTGAGTTCTTACGCATCGATTGCAAAGATATACGCCTTTTTTGAAGAGTTCCAATGATAC
>STRG.50311.2
CTGAGCTGAACTGACCTAGTGTTGCGTCACACCAGCAGTCGCTTTCGTGAATGTGCGGTGTTTGTTTTTCTTGGTGTAAATTGCCATTTGGGAATAGAGACCCTTATTTCGTCTTCTTAAAATCAATAATTATACTTTATGATTTTGGAAGGTTTTGGTGCGACATCTTCCGGAGTATTGTGTGCAGGCATGGGCTCCCTGTTATCGCAAGGACAGGGACTGGCTGGAGAGGGGTTCAGCGGCTTGCAACTAAAATGATCACCGGTTAGAGGGGGTAACCTTACGCCCAGCGTCTAGAGGATCTTAATCTCTTCTCTTTAGAGCATCGTAGAGGGCGAAGTGACCTAATAGAAACGTTCAAGATCATTAAAGGTCTGTCGGGTGATTTGTTCGTTTCTGCCCCTCAATGCGGCACCAGGGGACAGAGTCTTAAGGTACGGAGGGCACACTCAAAGCTAGACATACTGGCTAAATTATTCACAAATAGGGATGTATCTACGTGGATGCAGCAATATACCAACTTTTGAGAAGGCCATAGATTCACGCTGGAACACAGCGTTCCCAGAGCTAGCTGTGTGAACGAGGGTGAGGTGATGAGCCCCTTGTATTTTTGTCCATGAACTTGTCTGTGTAGATGATACTGCCTCGCAAATTCTGTCTTTCAGACAAAGCATACAACGCGAAGTGTTGGGAGCCAAGGAAACTCGCCGACAGCACAACGATCTGGACACTCGATTGGTCTCGGCCACTTTCGTCCTATGGAAACTGAACTGAACTAAACTGACCTGGGGAAATAAATTTCCAGACGACCGTGACGTGATCGCTAGTTGCAGTCGAAAATAGTAGAAGGTCGCAGTTGCAGTATCATTATATAGCTGGAAATCATGTTACAGTCTAGAGATGGTACGAAAAAACGAAAAAAGAGAGCAGAAAATTCCCAGTCTAAAAAACGAAGAAAGACATAAAATCCAGCAATGTTGGTCACTTCCACTTCGACGAGAACAACGGAAGTACATTGAAGGCGCGACGAACGAGTTAACAGGTGGACGGTGCCAGACTAAAAGAAGGTGAGCCAATGTGCTAGCTTTTAGCACCAGTGTGACTGTTGAACCTGCAGTTAAGCGCCCTCGATTTCATCCCAGCCACCGTTGCTTCGTTCTTCAGTCTTCTTTTAAAGGGCAGTGGGATCGTTCCGTATGAACCCCATCAGGGTTAACTCCATTGGATTGACTAAATGTTAGTGTTTTGCCAGTCCTTCTCCAGGAATGTGTCTAGTTCCGGCTTGAAAGTGCTGTCGTTGACCTCTCCCTTTATATAAGCAGGGAGTTTTTGAGGTTAGTTACTCTCCTGGAGAAACGATATACTAATGGCAGGTCGGCGGGACTTAGCTTTCGCAGTGTGAGCACACGTCCTCGGATGTGCTTGTTACTCCGGAACAATGGTTCTAATTGCAACTCGGCACCCATATCACCTCGAATATTGCGTCTTGCATAGATCAGGTTACCGCGAATCCGCCAGTAAGCAGTAGGGAACAACATGGTAGCTTCCAGACGTCCCTCATAGGTGATGCCGCGTAATCCAGTAGTGTAACGCGCAACAGCCCTTTGAACTCTTTCCAGTTTGGCTACTTCAATAACCACCATGGATAGACATCGAGACCACCATATTGAAATATCGGACGCACGTGAGAAGCGCATAGCAATTTAAACGCTCCCACGGGAAGACGTCCGAATGAACGGCAAATGGCGCCATACATTTTCCACGCGGAAGCGCAAGCTTTGTCGGTGTAGGCTTGAGTCTTCGAAATACCGGTGACAACAACAAGGTCTCTTTCTTCAGCCGTTCGCCGAAGAACGGTGTCTTCAAGGTGATAGCAAACTACCGTGTCCTCCCTATCGGTCATCAGGTGAACACTTTCGGGTATTTATGAGCAGGCCCCAATAGTTGGACCATCATATCATTGCATGTAAATCCGGCTGCAGCAGCTCACAATCTTCTGACCTAATCGTGCTCCAGATCTTCACATCATCGACATAAATGAGGCACTGGGACCGCAATGTCTGAGGATGGTCATTCACAGGAGCAAGAAATCACAACGGTCCTTGGACAGAACCTTGGGGAACATTGCTAGTAACAGGGTACCGCTGGGACAGAGATTGCGCAACTCTCACTTAGAAGATTCCCTCAGTTAAGTAGTCATCAATCCAGTGAAGCATGGACCCAACGATACCAAGAGTCCAGAGTTTCGACGGCAGTTCCTCATGAGGTACCTTATCGAAAGCCTTACTGAAGTTCACAAAGGTGACGTCTGTATCATGTCTTTCGGCCTTGGCAGCAGACCATCGTTCACGTGTAGTCGGTGGTTTAGTCAGGCACGACCTGTTTCTTCGGAAGCCGTGTTGCTGTCTGCATTGAGCTGATATTGTTCAAACTACCCTTTGAAGCGACAGACCACAAGCCGCTCTATAACGTTTCCAGCTACGGACGTGACTGAGCAGCTCAATCCAGTTCAGACAACCAATAACCATGCACAGGGTGCGGTGGCTTTGCTTGCTATCTCCTGGCGACAGCCTCAAATAGAAACAATGAGAAAGGTGTTAGGATGTTAAAACGAAAAAAAACGTTTTAGGCAAGCCATTATTAAACTGGAGCGCGTCAGGCCGGATTTAGCAATCAATGGTCAATAAATTACCGGACCACGCATGACGTAACCCTTTTTACTGATCGAGCCTTCATCTTAAGTCCGATGCAAATTGGGTCAACGGACCAGTAGTCAATTTTGCAAAATATTTTTATCAACCTAGTCGGCCCAACAGAGCTTGAACCTAACCGGATGCCTCAGTCCGGGAATGTTCGATTTTCGCTTTACATACGGCAGGGTAATTTCTTTGAAAGAGACATTCTTGACGAGCCGGGTTTTTGCCTTCTGATTTTCCGTGGTGGGCTGGAGTGATCGGTGTCGCAAGCTGAGATTGAGTGCGCAAATTTTCCGAGGGTCGTAACGTATTAACTGGCGACCGGTCTTGTGTGCCAGTGGTGTCCATTGATCCAGACTAGAAGAAGATGCTACAATTCCAACTCAAACTGATGGAAACTTTGACTGCCCGACTTGCGAACATGGGCCCAATTCCAGCCCCAACAGATCGTGATCCGGACATGATTCTTAGGAGAAATGTAGGAAAATGAAAGTGGCTGCATTTATCGGCAATACTGGCAACCGTTATCGTTTGATTAAAAGTACTGGTCCACGGATACTCGGGGGACGTCGTCTGGATCGTTGAGGGAACAATGCAGTTGGTTCATTCCCGCGATGGACCTTCGGAATATACCTACCAGAGAACCGATGCAAGTTACTTGAAAACGTACAAAGCCGCTGGACCGGATGGGTTGTCTCCATCTTTTTTCAAGCATAGAGTTTCGTAGTTAACAAAACTCCGAATTATTTGGGATAGCGAGCAGATTTCAAGGGAATGGTGTGAATCGGTGATTGTGCCAATTTGCAAGAAAGGTGACAAGTCCTCTTGTGAAAATCACAGAGAAATTAGCTTGTTCTTCCACAGTCCTAACACTTGCGCGCGTGAGAATCAAGCCGGTTTTTGATCCGGTACGGGTTGTATCCACCACATCTTCACTCTTCAGCAAACCTTAGCGCAGAGGCACATCTTCCGTAGGCCCACGATCCCAGTCTTTCTTGATCTGGAGGCGGTGTTCGATTCAGTCGACCGCGCAGTTCTCTGGTGCTGCCTCTCGTTGAAGGATGTGACAGAGAAATTTATTTCCCTTTTCTAGTGTTTGTATGCGAACAGCCAAGGCCGAATTCGTGCTTACGGCGATCTTTAACCTGAGTTCACCACGGAAAGTGGTGTTCGTCAGGGTTGCCCTCTTTCGCCCTTCCTCTTCAATTTTGCGGTTGAAATAGTTTTTGAAATAATCCCATGCTCGTGTCAGAATAGCGGCGTCAATCTTTCCTCAGGTAGTAAACTACTTGACTAAGAATACGCGGATAATATTGTTCTTGAGGGAAGATCCAGGTAAATTGCGAGCCTCCTTGGATAGCCTAAGCAACAGTTTAGCAATGTTTGGGTTGCGTTTCGCACCTCCAAAGTGTGAAATGCTGCTGCAGGACTGGATTGGATCTATGCCACTGCTTTTATTCGCGGGAATATCTCTAGCTGAAGTAGATAAGTTTTGTTACCTGGGCGGTTACATTTCATCAGATGGACAGATATCGGATGAAGTGTCCTCGCGTATACAGAAGGTGATTTTGGCCTTTGACAATCTCCGTCATCTGTAGCGCCGGTGTGACATCCGAATGTCTGTTAAGGGTAAAGTGTACAACGCGTCGGTTAGGTCTCTTCCTTTACACGGCTAAGAAAAATGGCCCTTAAGCGTAGAAGATAGATAAAGACTACCGGTGTTCGAGCATCGATGTCTCTATAGCATTGCCCGAATATGGTGGGAACACCGTATCAGCAATGCTGAGGTTAGGCATAAGGTGTTGGAAACCAGAGGTCAGTCTCTGGATCAAGTACTGAATTCAAACAGGTTAAGGTGGTTGAGACATGCGTTGCACATGCCAGATAGACTTCCTCGGCTTATGCTGTTCTCCGAGGCAGGTAGTATTTGGAAGATAGGTCGAGGTGGTCAGTCCACCACATGGCAAATAGGTATGAAAACCTTGACCAGTGGACTTGGCCACGTGGAATGTGTTAGACTTCCAGGTTGGGGTCCACATGACCCGCCTACCAAATGGTTGGTGACATAAAGTAATATGGCTAGGTGTCGCGGCCAGTGGCGTAGTTGTATTCCGACTCTTTCCTTGTCCTCTTGATTTCCGCTCGATACTTTGACTTTTTGGGTCCTTATCACTATGCTTCTATTTTTTTCGCCCTTTACTGTACGATGCTGAAAGGCAGCAGCCGAAACCAGTGAAAAGAGCGAGGTTAATGGTTGAGTGAACGGAAACTCATCACAGTTTATTCATGACCCCCAGTCTGGTGTCATCTTTGTTTCCTGGTTCAAGCGCTACCAAGACGTCTTTGCCGTGAAATTCTCCAGCATGGATGACGAAACAAAGTCCGACTCTTGCTGCGGAGGTTGGGACCCGCAGAACACGTCCGCTACACTAACTACATTCTAACTGAATTCCCCCGTGACCATTCATTTAACGACACAATTCGCGTTTCCACAAATATTCTCGGGGAGACTACATCATTGCTCAACGCACGTTGTCAGCGCCTCAGATTGATGAAGCGAGACGCCGACGATCTCGTGGATTTGACTGAAGATCAGTTTCGGTGTGTGATTTTCATTTACGGGTTACAGTCACCCACCTAATCAGACCTACGCATCAGATTGCTGACGAAAATTGATCAGGAGCCCAACACAACTTTACTACAATTGGCTGACGAATGTGAATGTTTAATCAGTCTGAAACATGACGCGGCTATGATTCAACAGTCCGATCGTCCATTTTAAGCAGCCAGCAAACTCACGACGCACAGACAAGTTCCAATCAAGAGAAATCTGACCAGTTTTCACAAACCGAGCCCGAACAAGCCGCCTTCGCCGTGCCGTCATTGTGGTGCGTGACTTTCATCGTTTCTGTTCATTTAAATACCACCGTTGTACGCGTTGTCACGCCTTCCATCATAAAGATGGATACTGTCAACAAAGATGCCCGACCTGGAAATAGCCGGTACTTATGTTCAAACCCAAAATCAATAACGACCACTCATCCATCCACTCGTACGGACTGGCTGCAACCTTCCAAATAAACGTTGATGAACGACGGAAATCCGTGAACGTCTACATCAACCACCATCTAGTCCGTCTACAGTTAGACACAGCGTCGGACATTTCCATTATTTCAGAAAAGACTTGGAACGCTATTGGACGCTCAGACATCCATCCAGCCCCATTGACTGCAACTAGTGCTTGTGGTGGCACACTCAAACTTTCCGGTCAGCTTCACTGTTCCACCACCCTAATGAGGAAATCAATCAACACAATATGTTACATCACTCCGGCTGACATGAACCCCTTCGGATGTGATTAGCTTGATGAATTGTGCCTCGTCGATATACCCATCGGTGCATTCTATCACCGTGTGCAAACGCAGTCCGAGAATTCATCACTTGCGGACCGGCTCATCAAACGCTTTCCCTCAGTTTTCGAGGAGAAACTCGGCCGTTGCACCCAAACTCAAGCCACATTACAGCTGAAAAAATAACAGCCGACCGGTATTCCGACCGAAGCGCCCCGTACCGTATGCTGCCCTATCACTCGTCGACCAGGAGCTTAAACGCTTGAAGATCTGGAAATCTTAACTCCCGTGTCATTCTCAGAATGGGCTGCGCCCATTGTGATTGTCAAGAAACCCAATGGTACTATCAGACCGTGTGCTGACTTTTCGGCAGGCCTCAGTGCGGCGTTAGAACTCGATTGCCATCCGCTACCACTTCCGGAAGATATATTCACAACCCTCAACGGCGGTACTTGTTCCGCAAAACTCGACCTAGCCGAAGCATATTTCCAGACAGAAGTGGCATCGGAATCCCAACATCTGCTGACGATAAACACCCATCGGGGTTTATATCAATTTACACGCCTATTGTTCGAAATAAAAACCGCCCCCGTAATTTTCCACCGAGTGATGAACACAATGATCGCTGGTCTATCCGGAATCGCAACCCACCTCGACGACATTATTGTGACGGGAAAGTCAACAGAGGAACTCCAATGTCGGCTGGACAAATTGCTCAGTCGAATCTAATCATTTGGGCTACGCCTAAGACCACAAATGTGCCAATTCCACCTCAACTGAGTCAAATACCTCGGTTTCATATGTGACAGGTACTCTAAGCCAGATTGATCATATCGCCGTAAGCTACCGGTGGCGCAGTTTTGTTCAGAACTGTAGATCTTACTGGTCCACATACGTAGAGTCGGACCATGCATTAGTTTTAATACGATTATCTCTCCAGCTCCATGGTCATCGTCGCAAACCGCAAACCCGATTAGCCGTGCAATGTATGTGTGATCCAGAAGTACGCACCCATTACGAGCAGAAGTTAGCACATGAGCTAGGATCCACGCCGAACAGTAATGTAGATGAGCATTGGGTCCATATCCAGCAGGCGATGCATGTATCAGCAGGTTTCACCTGTGGTTCTGGATGCGATGTCTATCAAAGACACTGGATCTCGCAAGAGTCGCTGAGTATAATGGAGCAAAAGTGTCAGCTCTCGAACTGTAAGTAGGTGAATAAGATGCGGAGAAAGCTACAAAGGCAGGTTACGAAAAGCCTTAAGAATGATCGCGAAAATTGGTGGGTGAAGGTAGCCGAAGAAACGGGAATACCAGGCTGCTTCAGGTAACAGTCAAAGACCGTTCAAACTTATAATTGACATCGGTGGACGGCGCACCCAGATCAGTGAAACGATTTGCGGTAGAAATGGAGAACCCATCCATAGCATACGGCAAAGGCTCGACCGTTGGGCCGAATACTTCAAGGAACAGTTTAGCTGGCCGCACGCCAGTGCAGTTACTCCGGTGTCGACAACTGCGACTCCTTTTGTTGTATCACTT
>STRG.34215.1
AGTATCTTTGATAGACATTGGATCTAGGACCACAGGAGAAACCTGCTCCTACGTGTATCACCTGCTGGACATGTGCCAGGTGCTCGTCTACATTACCATTCGTCATACATCCATGCTCATGTGCCAATTTCTGTTCATAACCGGAGTGAACTTCTGAATCAGACAAACTTTGTAAGGCTAACTGGTTTTGCGGTTTACGTTGATGGCCATGGAGCTGGAGCGATAATCGCATCAAAACTAATGCATGGTCCGACTCTACGTACGTGGACCAGTAAGATCTACAGTTCTGAACAGAACTGTTCCAGCGGCAGCTAACTGCAATATGATCGATCTGGGTCAGAATACCTGTAGCGGTAGAGCACCATGTCGCTGTGCGACGCGAGCTGTGACGGAAATTCATACTTCATAGGAACCACCGGTTGTTTGCACAAATGTGCAAATTCCCTTTTCTGTGTCTGTCTTTCTGATCTTGGATTTCGTTGAATGTCACCTTTTTGTTCGGTAAAGAGTGAGAACAGAAGATTTGTGTTCCGTTGCTTTAATATGTTACATGACCAAGATGCTCCTCCTGCGCGACATTGTCTGACCTATAGTGATTTAGCCTGAAGTAGTTTAATAACTCCTCTTGTCTTTTAAGAAATGAGTGTTGGCGCGTGTTTTTACGCAGTGTTTCATTCACCTTCTTTCATGGCAGCGATTGTAAGATACTTTCGGAATAGTTGTGTATGGGATGCCTGATAGTAGTAGCACCTCAATTTTGGTAGACTGTCGTGTCCCTTGGCGCACCCTTCATCTCCTTGGCTTCCATCAGTTACGTAGCTCTCACCATTGGCTCCACGAAGCTGAACCATGCATCAGCGGCCGCACGCCGGAAAATTGCTCGACATTAGAGCTGTACCACATTGAGGGTGACGGAGTTCTGTAAATCTCAGTGGGACGGTGTTCGGCACGCAAAGACGTTCACTCCTGAATGGGCGGACGAGATTCATTGTATATTCCGACTTTTTTGAACGTAATCTGTCGAAATAACAAGGCTGCATGGACCTATGGGTTGGATTCAATTCAGTCGAATGGCTGAGGAGCCACTGGCACCCTCTGCCTGCCTTGCAGCCGGTACTTGGTTGTGCAAATTTCAGAGGTGCACCTTCGAAAAAAGCCGATTGACGCTGAAAACACCTCTTGCACCAAAAACCCATGAAAATCCGTCACCAGATTACCATGAAACCTGCTTATCGTCTCCCAGGAGTCAGGAGCAATAAATTAATAAGTTGATTAATGAAACTTCCGGTTATACGTAAACAGAAGGAAAGGTTCCACCTCCATGATTGAAAGCCTGCAATGTCAACGGTTTGTTCACTCGACTTCCCAAGGAATGGCTATCCGAGGGATCGGGGATATGTTTTGCACAGAAAGGGAAATATCTATGGCCTCAGTTCAGAGAACCATGAACCATGCAGTGGGTGCTGGTGGTTTTGGTTGCTGTTTCCTAGCGACAACCTCACTGGGCAATAATGGAAAAGAACAAGGGTATCACAGAAGTAATAGGAACGAAAAATATAAGTATCAAGTCGATAAAGAAAATTTGTGGATACCATAGCGGCACTGATAGTAACACCCAACCATATCCCTCAACGTGGCCAACCAAATGGTGGGTCCACTTTCTTCTTTGTCGTGGACCGGTCACCGTTACTCATCTTCCATCTGTTACCCGCCTCAGCGAACATCGAACACCGAAGATTCCCATCAGAGGACGTGCATATATATATATATATATATATATATATATATATATATATATATATATATATATCACCTGCATGATTTCAGACTGTGTGACAAACAAAATAGTAAAATCGGGGAGGAAGAGGTAGGCGGACCGAGCCCATAATTTGTTTGTGGTTGGAATACTGCCAGGTTGCCCAAGTCAAAGCAGGTGGTCTTCTTAGGGGTCCACAAACGGAGCCTTCAGCTATCCAAAGTTTAACCCGCAAGGCAGTGGGACGAAACGTACGGTCAGTAACCCACTGCGAGCCGGTGACTGAATGATCAGTTCATACGCCCCGCAGATGAGGCCAAACATCCTGGGTGCCCAGTGTTCCTCTACGTTACAGATGCCGGTGAGCATACCGTTGTACGCCTCATACGCCACCCGTGGTTCGTTTGGAATTCGGGTTTAGCCATCTCCCCTAAACTGACTGTTAGTCAGCCAACCCGGTGGAGAGCGCCGGACATTCGTTTTCGTCCTTTCACTTTAGTGGGAGCACCTCCGTCACGAAAAGGCAGTGAGAAGGACTTCCTCAGCAGAGGCTGTGTTAGATGCACGGTCACTTGGGAGCATTTCGAGAGGCGTCCGGTACGAGTAGCCATCTCAGAGCCTGAGACACGCACCCCTGACCATACTGATGCATTTGAACATGTCCCAACCACATTGGCCCAGTAAGCCTAATGTTTCATGTAATGATTTGGTTCGTGCGCCTGAGACTCTCCGCCGGACCTTAGCATCGCTTATACGACATTTTCTCCATATTCGAGTAATACTATGAAGATGTTGGTGTTGAAATACTGACACCCTTCGGAAATCCTCCACTAGCGGTGGCCATGTTTCTGAACCACAAAGATGAACTGGCCTGACTGCTGCAGTGTACACTCGACCCTTGATGGACGACCGGGTGTCATATCGACACCACAGGTGACTCAGATAGACAAAAGCCAGACGAGCCATGTGTATACGCAAAAACACCTTGTCCGATAGTTGGCTTCCGAGTGAAATGCAACTGCCCATATAACAGAATCTGTCTACCTGGTCTGTAGTCTCCCCAGACTCTGAAACGTTTGGTGTTGGTTCAACCCAACAGCATCTTGAACTTTGAAAGTGCAAAACGCATGCCGAACATTGCTACGCAGTCCGCCAAGCTATCCAGCAAAACTTGAAACTTACCTGGGTCTTCACTTAGAAGAACTATGTCGTCCGCATACTCATGATCTGACACATTTTTACCCGGGAAAAGTTCAGTACGACTATCTTCACTCGACAAAAGCGCAGTCTCTAGGACCATATCAGTCACACAGTTAAGGAGAAAAGGAGAAAGGGGCAACTTTGACGCAAACCACTTTTCGTAGCGAACCCAGGTGGAGGATCATCGTACACCCGAACTCGGCTTCGGCTATTCATGTAAAGGAACTTTATGATGAAAATGAGTTTTTCTGGTACACCTTTCAACAAGGGGTAGCACCAGAAAACCGTGACGTCGACTGGGTCGAGGGCTGCTTTAAAATCAATAAAAGGGGAAAGTGGGCCTACGGAAGTTATGCTCATGTTCTAAAATTTGTCGAAGAGTGGTGATTCGGTAAACACAACCTCGACCAGATCTAAGCCCAGGTTTTTTTTCTCGCAAGCACTGCTCGTGGGCGTTATATAAGCTTTGGAGAATAATATCGGCGAGTAGTTTAGATACGATGCCAGCGAGACTAACTCCCTGTGATTTTCACAGGAGAACCGGTAGCCTTTCTTATAAATCGGTACGATTACCGATTTACACCCACGCTTTGGAACTTGTTCTCTCTCCTATATCAAACCAAGGAGTTTTGTCAACTCTAGTAAAAGTGCTGAGCCATCGCCTTTGAAAACAGACGGAGGCAACACATCCGGTCCGACAGCCTTGTCACTTAAGTTAGCTTATCTCACAGAGAGCCCCCGCTTCTGGCGAAGGGTTGGTATCTACAGCTAGAAGTGTATCCACCACTCTAGTGCGCAAATCTGTGGTTGATAATGGTCAGTTAAATTGTTTCTCGAAATGCTCCATTCAATGAACGGGACGATGCTCCTGAGTCTGAATCAGTGAGCCACTAGCCGCTGATTGGTTCGCTATCGCCTGGCTTCCATGGACCGGTATTTCTAATTAGATGGAGAAGATTGTTGCTGTTGCCAGTCGCCGCGGCTTTTGCCATCTCTCTGCACTGCGCAGTCCACCACTGCTCACGGTTGTTTCTCAGGCTTTAATTCAGCTGGCGTTTAAGATATATCCGCGCCTCATCAAATCTGGAATCCAGAGAAATCGATCGCTCATCTAACGGTGCAGTTGAGGATGCACATTTCCGTCGCTTCTGTGTGCGTGTGTGTGTGTGTGTGTGTGTGTGTGTGTGTGTGTGTGTGTGTATGTATGTATGTATGTATGTCTTGTTGTTAGACCTTGAGCAGTAGCAAACTCGAGTAGGACCTGCTTGATTTCTGTCTATCGCTTTTCTGGATCCCGGTCATTTGACTGCATTGATAACCTGGAGGACGATTCTGCTTGGAAAGCGGATCGATGGTTATCGTTCAATAGTAGCTTCGAAGGACGGTTGACTTCGAGCGTTACTTCCGACTTGACGTAGGCTGAAACGCGCGCGGACAAGA
>STRG.67129.1
CACTGGTCTTCATACTTGTACACTCGGATATTATATGTTCACTAGGATCTAATTTTGAATGGTCTGGATTGTGAATGGATACTGTTCATTGAGGAGCGGACAAATGAATGACAATTGTGATTTCTCATATTTATTCGTGTCTGGGTCAGTGCTAACCGAACGAACAAGGAGGCTGGATGTGCAAGCAGTCATATTGATATTAATTCTTCTATTGCTCTTTGATCAAATTTTCACTTAGTCACCCTTTTTCTCTTGCTTTTATCTTTGCACTCTTTTTCGTTTTTTTTGCTTGTTCACATTTATATTTGCATGGATATGTTTATATATATATTTGTATATATATATATATATATATATATATATATATATATTTTCATTTTTCCATATTTATATGTAGAATATACTTCATTTCCACGCAATTTTGTTTATTCTCTTCAATGCTTCTTTTGAATTTTTTTATTTTATCATCTTTTTTCTTGCTTCTTCTCATTGGTTTTTAATTTTTTTCCGCCTGATTTGCTGATATCTTCTGAGATTATTTTTGGATCATTTTTCTCCGTTTTCCTTTCAAATTTCCCTAATGTTTCTTAGGTTTCGAATTTTTAGTTTTCGACTCGTTGCCATATTCCCTCTTTTTACGTAGAACAGCAGCATTTTATGTCAGCCCTCTTCGTCTTTTTTATAGGTTTTTTGTGATCCTCACATACCTTCTGAATGTTCGCGTCAGCATGTCATTTATTTACACTTTACTACTAGTGTTTTTCAAAGCCAGTTATCTTCGTGGGATGTTCAGAGTGAACAACAGAGTCTGGCGAATATATCCAGTATTTCTTGACAGTACCTGCTTGTGTATTACCATGAAAGCGAGTCTTACAAATAGACTTGTCACAACAAGTGATTCTTCTTAAGATCGAAAGTTGCAATATTCCATCTAACTGCCCTGTTACTTCGAAGTTTATGAAATTGAACCTTTATTTGTTTTTCCATAATGAACAAGTATTTTTCATCGATATGTTCAGCAAAATACGGTTTATTTAAGATGGGAGAAGCAATGAAAAAAATTTCATCTATGTCCGTATTAAACCCGTTATGAACAAAATGATACTTTTATTTCTCAAACACCGAAACTAAACTTATTAGCCACCGCTTCTCATAATGTTCTTTTCAATCAACAACGGTATGTGCTAACTGGTGCTGTAATTACCAGCACTATGTTGCAAAAATATGTCATTTTCACTGACACAATAAAGTAGAGTAAACGATATTAAATTCTCGAAGTATCCTTGCCTTG
>STRG.57302.1
GCCAACCCACCCCAGATGTACTTTCTACACCGAGTCTTCCCAACCACGAACAACCAACTTCCCACCCCTTTTCCGAACCGCAAAACACCTACAATATTGATTAACCAATCTTAATTTGATACTGTAAATACCCTCTATTTTGTTCCGAAAATATGCATTCCTATCGTATATATATGTAACTGTATTAGCCAGAGGATGAAGTTACCGGAAAACGAGCCTGTTCGCTGTCGTGCTTTTTTTCTATAATGCAATGGGATTATTCAGTGGAATTTTTTATGAGTTAATTAAATCAGGATCTACGAAAAACGGGGAGACAAAAGTATAGGACTCTCTCAGCTCGGCTGTCGATAGACTGCGGAGTGCAGGCCGCAAGTAGCACGTCATCGTCTGCTCAAAGCCGATGGAGAAGCTGGAACCAATGAAACAGATCCAATGGCCAGATCAGTTCTGAAAGAAAGACGGGACGAAATCTTCCAATCATCAGTTAACAGTCATTCTCACTGTACCGAAATGAATCAGCAAATCAGCCGCCAAGAGTTGTTTTAAGCGAAAGGTACGAAATTCGCCGGTCATGTTTGTAAACAAGAGTCAATCAGAAGATCTGGATATGAAAAATGCTGTGAACCAACGCGACTCGCACAGTTTTTGACTGTGATCCCCTGACATCCAGCATAAACTGTGGTTTGTGTTGATAAAGCGAGATGATTCGGAGGCACAGATTTCTCTTCTAGACTTAGCCGGCAGGATCGAAACAGGGAGCTGAATGTGAGGAAGGACAGTTGTAAATTCTGCTTACACTGAATATAGTTTCTGTTTTATTGACGTTGAGCATTTCTTTGATAATTTGCAGCTGATTACTGGTTTTATTAAACTCAATAACAGGACTTGAGTGGACTCGGAATCGACTGGTTTTGTAATCTTCAACATTCTACTCTCTTGTGAAATAACACTAAAATTTTCCCAGTCTTCGCAGAACATTTTGTTGTACAAAACGGATATACTTTGATAAATGAACGATCATACCCGCTAGGAATTTGATGTTTTTGTGGCGTAAAACGTTGAGTCTTTCAAATAGCCCCGACTTAAAATTTGGTTTAAAGTCACTGTCTAAATGAAAAAGTGGACGTACTTCGTATTAGTACTTCACGGACTAATATCTGAGCAGTCTAACCGCAAAGTTCTCAATCAGCAGAAGCAGAAAGCGCGAGATGGCTTGCTTGTAACAGCTCAGATTAGGCCAAAATAAAACACAGTTTGAAATTTGGGAGACCATACAACCACAAAGACTAGAATACTTTGAGGAAGGAAATTCTGCTGGTACAACATGTTCATTTGATGGTAAGAAATTCTCATGGCATGTCTCAATTTCATTTGTGAAAGGGAAAAGGAAAGACAAGAGGATAATGATAATCCATAAATCTTTTAGGCATACAAACTAACTTGAATCTTCGATCCCCTTTGTACATTGTAATCAAGCTCTGCAGATTGTTTATAACAGAATACCCTCGTTGTACTTAGACCACCACAGAGACGTTGTACACGGCTGGTGAGTCCTAACAAAGAGGATAGTGATTTGAGCATTGCTACTGCATGATTACTCCTATATGAAGGATAAGTAGTTATACCTTCTTACAATTCCATATAGATCTATGGTTCCCGTGATAAACCCAAATAATTTAGTTTGAATCGAACAATCTTTAACCAAGCGCTGGGTGTGGCCGTTATGGTCGTTATCTCTCGGCGGAAATCCCAGTCATGATACCCAAGAGGGTGGAAAGATTGAGATGAAAATTACAGAGGGCATTAGCAAGTCGATAAAGACGGTTTGCAAAGGCAAGATCGCGACACATCTATTTCCTCAAATACTTTCAAGCCCTGAATGGGGAATCTCTTAGGCCTCACCCAGGAAACCAAGTAGGCCCTACATGGCCAACTTCTACTGGCTAAGCTTCATCAAC
>STRG.33283.1
ACGAGCAAAAGACAACCGTTAGGCGTGGCTTCACACAAACTTGGTCCTGGTCAATATGATTCAGGCTTGGATCATTGGGAGAAATTGGCCTACTCTGCTCGGGAACGTAATGTTATTCAAGCGAGTCATCCGCTGAATGTGCCACGATTCATCGAGAAAGTTATTCACGATGTTCAAAAACAGAAGTTCCCCGGTCCAGCTACTTACAGCGTCATCGACAGCGCTTCCCTAGCCCTGGGTAAACGTGGCCCTAACGGGGAGATCATTCAGGGTGCCCCTTTCAATGTGGAGGCTGAACGTTTCGAGTCCAACGATACTGAGGTTCCGGGACCAAATACCTACAACCCACGGTTGCCCGTTTTTACTCATCGCAGCGTATCCGCTTTGGAAAAGTCACCGTTTAACACCAGCGCTGAAAGATTTCACCAAAAATTACACCAAACTCCA
>STRG.69652.5
ACTGAAAGGAAAACTTGTCAAGGTGACTCTAGGAGTACGTATGCGAAAGTGTTTCCACGGTGATGTCAGATTCAAATAAAACTCTGTTCAGGAATAAGAAAGGCCGAACAATAAAAATCAATTGTCCTAGTTTGGTCAGTATAGGTGAATCGTTATTCGATGATGAGTTCGTGAATGAATTGCTTGAGAGTGAGACCACTAGGATCGCCGTGAATCGGTTTGCAATGTACGATCGTACATTCCAGTTCGAAGCGATTCACTGAGGTAATAACACTTTTGCAGGTCAACACAACACGATCAAGAAAATGCAGGCACCAGCGACTCATTTTTATCTTCACTCATGCGGAGGCACGCAGATGTTCTCGAACAGCTTCAAAAGAAAGATGAAACAATCAAGCAACTAGAAAGTAGAATAAAAACATTGGAACTGCAGCTGGGAATAGCTGATGCTGACCACTCAAATTCAAAATCAGGTTTTTCTCAAGTGCACTTACTAGAAGGATGCTGTCAAAAACTTCAGAAACAGGTTTTAGAAATGGAGGAGTTTTTGCATGATTATGGATTGGTTTGGGTGGGTACACAAACAACATCACAGAGTGGAACAGTTCTTGACCGAGATTACACCAACCAAAAAGTTTCTTTATAAATAACCCAGAAATATTGAATCGAATAATATGGAATATTGAATCTCTGAATCAGTGGATCGGAGCTGGAGAGGCCAGAATTACACGAGACCCGTCGGATCCAAAGAAAGCCTATTTAAAGGAACAAGAACCGATTCCACTCACATTATATGCTGACGGAATAAGCCTTCACGAAGGTCCATTCCGACCATTCACTCAGCATGAAACGATGCAATTTGTTCAGGATATCTTAGATGGATTTTTTCCATCCGAGCTGGAAATTATCTATCCCGAAGGAGTTCCTTTCAAATTGATCGACAAACGCCAGGTGGAGTTTTTAAAAACGTTTAGTGGAACAGAAGAAGCCCACATGCTTGGTGGCAATGGGAAAACATCTTGCCTGGTAGAGAAGATGAAATTGGAGGACACGAAACAAAGCGATCAATCCGAAAAGCAAGCCTGTGTTGGAATTGACTATCCCACCGTGAAACCGCACAAAGTGTCATCTAAAGCAACTGATCAACGTGAACAAAATTTGCTGGATCAGCTCGGACTCTATCCTTGTCCACGTCTTGATCCCCTTACGTTTTCGGATCTACTTGAACGGCTCCCGGAATGCAAAATCGGCAAATCCGGTCAAATTATTAGCATACGTGAAGATCTGAGGCAAACAATTGCGTCCGCAGTTCAATCGGTTCCGGTGAAACAAGTCGACATTTCGGATTCTACCGATAATCAATCTTCGGAAGGTAACTCAGATCGATCTGAGTTTATCGCCTTACGTATCCGATCGGAAAATGGTTCATATGTCTACAACATTCGTATGGCCAAGTCAGACACCGTCGGTCAGCTATATTCATGTCTAAATGCTGTCCGAGACAGCATTATCCCATACCGTCTGATAACATTGGGACCGGCACAACAAGAAGACCGAGGTGAAAATTCTGTTTCAGATTTTCCCAACCCTTGTTACCGGCGTGCATTGACAGAGTTGGATCAGACATTGGAAAGTGCTGGTCTCAAAACTCGAACTGTGCTCCGCATGGAATTTAACCGCGATGCAAAATTCTCTCTTTGTCCGACATCCGCAATGAAAAAATCGATGTGGAACCCCTTACAATCCCTGGCAACGGAGAAGACAGACAGTTGTACCCAGTGATGTAATCGTATTTAAAAAAAACGGACATCCATTTGATATGGATCCTCTGTGGTCACCTGAAAATATCAAAGCGCTGCAATGTCTCCTCAGAAATCCGGAAGATGATGAGGCTGATTCTGATCCCGAGGACAAGAATCCATCCGCAATGGCCAGGATGAAACCAAGTGACATTGGACAGAGAAAAGCAAAGAAGTCTGAGGCAAAGGGTGACACGAATGAGAGAAAGAAAAACCCGGATGATATTTGGGATATTGATGAAATCCCCGAGGGGACTCAATTTGAAGATATTCACGACCCGCGACCTCAACCAGAATATGAACTATTTTACAAGCAGTCCGTTACAACCGAAGATATTTATTTACAAATGGGTATGAAAAATCCCACTACTGCTAGCTGCGAGTTTCTTGTGGCAAGAATAAAGCTTCCGGGAACAAAATCCGAAGATATAAAGTTGGACGTGAAAGAGAAATTCCTAGACCTTCGAACACCAAAGTTCAAACTTGGATTATATTTGCCCAATCCTGTTGATCCTGATTCGAGCAAGGCAAACTGGGCAGAAGACAACGAAACTCTCGAGGTCACCATGCACAATAAAAGAGAATACGATTTTCTCAACGAGTAAATGCATATCTGTTCTGATTGAAACAAATAATTTCGAATGAAAGGCTGTATTCCTAAAGCGGCCAATAATCACTACAAATTGAAATACAGAAGTCATAATCACAATTTTGCGTGGTTTGTGCACGACTATTTTGCTGCAAAGGTGTA
>STRG.52430.4
ATCGACATTGACTGTGCTACCCGTACTGCGAAAGTCCTCTCTTTAAGAAGGTCGTCGATCCACAGAATCAAGGGACCTACAAACACGGAGAGCCTTGAGCTTACTTACCAGACGATCGTGCAGAACTTCTTCGAAAGCTTTGCTGAAATTCACGAAAATTACTTCTGTAGTCTTGGAGTCTTGAAGTTGTACACAGGTTCAACACTGAAGCCCAAATATTCCCGGTTCTTGAGGTATCTTCCTGTCTCTAGTGGACTTTCTGCTAAAATCAAAAGAACTGGGCAGCAAGGGACGACTACCAGGGACATATGCGGAGTGTGATAGCAGAGATAGTGGTCTAGAGTGACCATTAAAGCACATGGATACTGGGCTCAGAAGTCATTACGAACGCGTACGATAAAACAGAACAAGGGGGGGCAACATCCATACATCAAAGCAGACGGAAAAGTAACAGCAACCCTCTTGCATTTTGTCCTTTTTTCTTGTTTTTTTCTAATCGTTATACATACATATATTCTTGAGGGTGCAGAGCACAGACAAAATGGCCGGCTGAGGTAAACTACAAGGGGGGGGGGCAGACACAGGTTGAAATGTTATGAAGGTTAAAGGAGGAAAAGTTATCCCTAACTACTTATCCAGCCGCTTTTCAAGCGTTTCTTTGCTCGGAGGGTCGATAACCTTCCGCTGTAAGTCATTCCAAAGTGAGGCTGTTCTGTGATTAGAAGGCTGTTACAGACATTTGTACGAGGACGAGGCTTCAATACTTTCTTAGCGTGCCCCTCAAAGCTGTCCAGGCTCGAGTGCATGAATAAAGTGATCTGAAAGCCCCGTAGTGAAGTGGTTATGCATTGGGAAGAGATCTCTTCCAACTCTGCGCGTTTCTAAAGGGTACAGTATTAGGTCGGTTGGCCATTGAGGATAAGTGCTCAAAAACCTGCGAACCAGTTTCGTGGCTTTACTCTGTAAGCGTTTAAGGATGTCTCGGTCTTCGACCAGGCCACAGAGTACAATCCGACTGCGCTGTTCTAGAAGAGGTCGAACGGAAGTTCAAATAGTGATCTCAAACTTTTCTTTCACAATCGAGGGGAAGTTCCACCTTAACGTGTTTATAACGCGAAATACAGACCTCTCGGTTATTTGATATTGGTAGGAGAAAGAAAGCGACTTGTTTAGTCGAAGCCCAAAACCTTAAGCTGTTCCGCATCCTGCAGTGATGTGGCATTATTAGTCAAGAAGAGTTGAGCCGGGGAATTACCAAATGACTTGCTCACCCAGGCAGCACAACGGGACGCTCGACCGTCACCTGAGAGTCCCCTAGGGGACAGGCGCAGGAAATCAGTGCAATGCCTCCAAAAACAACCGAAACCTAAATAAAAACTGGAGAATGGGTCATAAATGCAAAAGATTCCTAACGAGAATCTCTGTTAGGCCCCATTTCCGAATATTTAGCAGCTTGGTCCTCACTGGCTTTAGATACAGAAATCTCTAGAATCGCGGATTCATGAGAATTCCAAACCTAAAGTTCCATGCTAAAAAACCGTAATAAGGAAACATTTTGACATTTACAGTCTATCTCATTATATATTTTACATTCGGATGTTCTGTTTGTTTTAATGCATTCTTGTCATGGCGGCCGGTCTTTGGCTGTTGTTGTTTGTTGTCGCCTTCTAGGGTATGCCGCCAAACATGGCACTGCATTTGGTCGGTTTCTGATGTTCTTCGGAGGGTAAATCTCCTATTTTCATTTACCTCTTCATCTGTAGATGGAAAAGACCCACCCAAAATTGCGTGGCTGCTCCAGAAATACAATGTGGGGGTGCAAGAAACAGATAGCAGTTGGCGTGGTTAATGGGGGCGATTTAAACTCATTCCTCATATGGGATGGTGTTGTAAAAAGTAAACTTCTATGAATTTCGTTACAAATTCCCAGGCAATTGTTCCGTTCCAAAGAACAACGAGTCCGATGATTTAATTGATGACATCTATAGTCCTGAAAAACCGAAGGTCTCATCGGCAGCAGTTGAGGAGCAACAGGTCACAGCTGCTACAACCTCTACCGCTGTTAGGTAATGCACACTGAATTTCTAAATATGGATAGTTCTGAGAACAAGAGGAGCATAACACTCGCATACTAAAGGAGGAGTGGGAGTCAACTTATTGGGCGGCTACCACTTTCACGAAAAGTAAGCTTCACGGTAATCAGCAACACATGCAACGGAATCATCACTGATGGGTGGAGAAATGAAATTTACAACACCGATGAAAATGATTACTATCCTCACAGAAGATAACTGAATTACTAAATCTGTACTTTCCAGGTGTTCCTTCGGCCAAAGATGTTGTGGAGCAGGCCGCTATACAAATGAAATCATCAATGGCCGACATGAGGATTTTATTACGAGCTCTGAGGCAGTTAGAGCTTGACTTGCCATAAGATCTGAGGCCGTCGCTGGAGACGCCAAGGAGAATCCAAAAGAAAAATTTTGGAGCCGGCAGATACGTACATTTTGGACTATGTGAAACCTTGCAACGAGCTCTGGAGTGTAGACCTGTCACAGCCGGCTGCTGCTTTTATCTTCAGTTGCACACTGACCGTGTGAGCTTGTTTCGTGGCGCATCGCATCAGTTGTGGCCAATACTATTTCGCCTCTTGGGCCCTACGTCGCGAGTATTTATTGTTGGTCTATGTTGTGGAATGTCCAAACCTACTGACGCGCATCAATATTTGGAAGACCTGATGCAGGACTTGGCATCATTATTCATGGGAGTGGTCTTCATTGCAGAATTGGTTTGCGGAGTGTTGTGGCAGATAATCCAGCCAAGGCAATGCTTAAACAGGTTGAGCATCACTCTGGGTTATACAGCTGTCACAGATGCACACAACGTGGCTGTCGAGTCTCATTTTCCCATCGACCACAGGAGGGTTATGCAATGACGTTACCATTCGAAATGGTCGCCGAGGCAGTCATCATACTGGCAGTTCCCAGTTCGAAGCACCACCAATGGATATGATAGCCCTGTTTCCTAATAAAACGGAGTCAACAGAAAGTTACTGCTAATGTCAGCTATCTTCGGAGTCCAGTGGTCACTACGTACGTATTTATCTATTTCGATGACGTGTTCTTATCCTAAGTCACAACTCATTCCATTATACCAGCAACAGCAACCCCCAATCGAGACCCTCGGAGGCACTTTGTACAGTACCTGCATGTTTAAAATAGATTGTCACGTTTTTTACATTTAGGAAAACGGAAACAGCTACAAAGGTAAAAAAACGCAACGGATCGAGTTTCGGAACACATTACATGTGGCAAAGCTTCGGTGTGTATTTCAAACTTCGGATGTTACCTTCGTTAATCGCAGCTTGGATGAATGATATTACCATTCGGGCTGTGGAACTGCAGAAAACTATGGGGGACGTTAAGTCCAAACATTGCAAAGTTGTACATGTTTCCGGTGCATTGGTGCATTTCATACAGTGCGCTATTCCCATGCTTTTCGCGTGGGAGTTCAAAAGGCTGAATGAAAAACTGGAAAGTAAAACTTTCTACGAACAAATGGTAACTTAAATTGTTCATAACTTTATGACTAGCGGCTGCATTTCCTTGTTGCGACGGGGATGCGAGCAGATGGGGCTTGTGTACGTCAGATAATGCGTACACTGGTCTCCGATTGCTTTTTGCACAAATTGAACTGGTGCGGTGTCCACGGGCGTCAATCATTTGCCAATACAAGGGTCTGTAGAATAACTGTCAACGCAGTAAAGAAGCGCAATTTTCCCGGAGCTACAACACTTTTTATAAACGAAAAAATCCAACGTTGGATTTAAAAGTTTCAGACCGACTGAAGTTATTAGCACTGATCCATCATATCAGGACGTGGCCGTGCCAATCGAAAGTGTTGAGGTCGGTTTTGACTTGATCATCGTTAATATATTACGTATTGCTGAACCCTCTCATAAGCCGGTTTCGAACTTTGACAATTATAACGATATTTCGTACTGCACCGATTCAACAAGTATCTCATTTCTTTTGTTCCAGGTACTGCAAAGTACACAAAAATGCCCTTGGTTGGATGACGATTGTTCGCTGACAAGCCCAGTGTACGAAGATTTACCAATAACGAAATATATAATTATCCCCCGCAAAACCTGTATTTTATTTGAACTCCGGGGATTAGTTCCATAAAAT
>STRG.36819.4
ATATCCGGAGATATTCGTTCCGATATATCAGGCCATAGTTAGGCCGCATATGGAGTACTGCGTGCAGGCCTGGGCACCGTACTACCAGAAAGATATCGACTGTCTGGAGAATGTGCAAGGGCTAGCCACTAGAATGGTGACTGGGCAAAGGGGGTTTAACTACACAGAGCGTCTCCGTGCCCTAGACCTATTCTCGATGGAAAGACGGCGCATTCGCGGGGATTTGATAGAAACCTTCAATGTAATGAAAGGACTATCAGGAATAAGTCGAGAAGACCTTTTTTCGCTGATCCCCGAGAGAGGCACAAGGGGGCATAGCCTTAGATTGCAAAGGAAACATTCGAGGCTCCAAATTAGGGCGAAGTACTTCTCAAATAGAGTGGTACCCTATTGGAATAAGCTCCCGGAAGAGGTCATAAATACCACAACAGTGGAGGCCTTTAAGAAAGCAGTAGACCTATGTTGGGTGACAGTATACCCCGAGTTATGTTAAGCAGCTTTTAGGGTCAAATGCAATTTACTTATTGTTTTCACCTTACTCTGATACTGCTGATACTGCACAAAATTTCTGCCTTTCAGAAAAAGAAAATCACGCAGTGTTGGGAGCTACGGAAACGCGCCGACAACACAACTATCTGGACACACGATTGGCTCTAGCCACACCAAGTCCTGTGCAAACTGAACTGAACTGAACTGAACTGAACTGAACTGAACCTGCTAATTCGCTGAACCACACACCGGACGTTGACCTCGGTGGCGGCCGTTTTTTGCGTTCGTTGATTTGTTCTGTGGCCCTTGACCCACACTTTCCGTAGTAATTTCGTTGATTTGACCACTTGAACTTCGACCGATCCTGAATTTGCTCGCAACTGGCCGACTCTGATTCACGTAGCGGTTGCCGTTGAGGAACCGTATGGAAAACCCCAGCTGGACGCTTGGTGTCTTTTGGATTGTTACGCGTATCTCAACGACTGATAGGAGTCAGTTACAATTCTCAGCGAGCTTGGAATCAAGATGCCGGCCAAAAGAATGCCCGTTGCTAACCGATCGCATACAATTGAACTCCAGGATCCGAGTGTGACAACCGGCGGCATCCATTTAGGACGGAGTGGCAGTAACCGGTTGCTAATCTGGAAAGGCCTTACGAAAAGTCGTTCAAAAACACAGGCCTTCAAGGGAACGTCAATGAAACTCTGTCTCTGACGAAACCGCAGACGCAGTTCGTTCCATCTCAAGGTTCTCAGAAGAACCGGTGTCTATCGTTGAAAGATACATAGCATTGATTTGCTGGCGCTAGAAATCGAAGCGATACAAGACGAAAGGACGGATCCGGTGAACACGTAACACAAGAATGATGAACAACTTTTGGAAATTTTGAGTGAAGTAATCCTCGAGTTTCAAATTTGTACAAGTTTTCATATACCATTTTTAAAACAAACCATCAAATTTTCACAAATAATTTTTTTAGTTGGTGGCAAATTAGTGGTTTTGATGGAAAAGATGAATGATAGTCAAATAGACTGAGAAATGGGGAGTTGAGATGGATTAGGAAAAGAAGTACCCATTTCCAGCGAATTTCTCACGTAGCCCAACGCGCTCCCAATGGGGCTTAGGTAGCACTGCTCAACATTTCTAGTGATGTAGCCCAACCTTGGCCAAACGTTAGCCATTTGGGAGCGCGTTGGGCGTGCTGCTTGGGGAGCCACCAATTAAATGTCTTCTACAACTTCTAACAATCAAAACCAATCATGTCGAATGTAATCAGTTAGTTATCACAAATAGCGTTCATGAACAATCCTCACAAGTTATTCTTGCGCAGGTTACTCGTACATCACAATATTCTGGTTCTCATAGTTACCTCATAAAATCAAGCATTCGCAAGTGAAAAAATCGAACCTCCAAAAAGATAAATGTCAGATGAAAAGGCTTTGTAACTGAAAATGGACAACTTAAATTGCTTTGCGTTGAAACCCGGATAGAAGAGTCCTCAATAAAGCACGCTCTGATCAACAGTGATTATTTACAGCATCATGTGATCATGGTTCATAACAACTTGGACTTTATCATTGCCTGGTAAATGTATCCAGTCATGTGTTATTGGTTTCTGTTCATCATTTTTCACTATCTGATCGGGAGTACATTTATCGAAACCTACTGAACCGATTCGCGTTCTTCAACAATTACAACAATTTTCTTATTCTCATCCGTAACTACCGGCGGGAACTTTGTTTACGGTGAAAGTGAAATGTCGAGTGTGCGTTATACTAGCAGTTAGACTGTTGTAAAATAACCTGACGAAATATGATGAAGCGGACCATGTAACCGAGTACAGTCATTTTCCTCATAGTTGAATATATTTCACTCAGAATCATCCTTGTGTTGCATGAATCACCATGTAAAATGAGACTATTGCTTGAATATGGTTTTACATACGATCGAAGTGTGCTGGTGGGTTTCACAAGTATAAAAATAACTAACAGATAATATAGAGGCTGCAGGAGAGATAACTATGTTTTCCTGTACGGAAAAAACTGACCAACATCACAGTCTAAGCTAGAATCCTATATTTTTATTTAGAAAATTTTGTAATAATTATCGTTAAGAGACTAACCGTTGAGACCAAGCACTGTTACCGGTAGCTATTTAATTTGTTTCATCAGAGATGGAACTAGAATGAAAATGACTGGAGTAACAGATATTCTTGTGAACGTCACGTCGCCTCTCACAGGACGTGGTTGTGCAGCTACTGCGAACTCAAAAATCCAGAATTCGAAAGGACCTCAGTCAATAGATTTACCTTAGAGAACATTAAAAATGACTGAATAGAAAGGAAGCACTCATGACACATGTCTACAGAGAAATAAAGGTAAAAAGTATTTTCGCTTTCATAAACTGGAGTCCTAATAGTTCTTAGAAAACCTTTTTGACTGGCCGTTATGACCGCATTACACGAAATGGTATTATTAGACATTTCATATGGAATTGAAATGTATTGTTAGATTATCATAGGAAGTACGGCTTTTTATGGGCATGAATTATGCAAAAGAAGACAAATAAAATGTCACTGATCCATGAACAATGAGATTGGTAGACACGAAATGCCAAACACTGTCGCGTGATGTGGAGGAGGATCATGCGCGCCAGACATGCGTACTCCGATAATCAATACCCCGGGTTGCACTAAGATAAGTCTTACGCGCACTACGTATTTGGTCTTGTGTGAACGTACATGGATGATAAATGGAGTGCAAACTGAACAGGTGAACAGTGATTCGTCCAGGTGGGATTTCTTGTACTGCATGCGGGTAGGGCACAAAAGCACCACGATTACTTCGCATTTTTACGCGGTTGCGAACCTTTATGAAATAACTGAGCCAAAAGCAGTCTTCAGGACTGTGAACGATGGCTTGATAACCAGTGCCTATGTTTCTGTAGAGGTTATTTGTCCAAACCGTCATACAAGAATTATATAAGACATAACAAATTTGAGTACATTTGTGAGTTACAAGTTAGCTCAGAACAAGCTGAAGTTAATGCTGTACCATAAGGGCACAATTTATGCGCAAGACCATCTCTGTTGATCCGTGTCCGAACGAGTACCGAATGGGGCAAATCTTGTAATGTATTATCTTTCAGGATGCGGATTCAAACTGGAAACGCGTTGTCCATTGGATACCGCAGTCATAAGGTCCAGTCATGTCATTGGCAATCGCACCTGAATCATTCCTTTTCGATTTCTATTGTGAGCATGCATAAGAAGCCTGTTTGCAACACTACGAGTTGTCTTACTCTATCAATCCCATGTGGCTAACTGCGCGTGAAATCGATAGTCTTTAGATAATTTTGTAAGCATAAGGTATGATCGTACACGCGCTTGCCACATATCTGTCTGGGATACCCGTTAGTTCATTTTGTCCACCAACTTCAGGACAACACACAGGTACACTGTTTTCCAGATAATAAGACCTACTCTAGAAGTAAGACTTATCAATATTTTTATCGATGCTTTTAACGTGAGCTCAATCTCGAAAATAAACCCGGTTGAGAGCATCAGCTACCGTGTGATCAGACAAGGCGGAAGCACACTGACGAGCATTGTGAGGTCACCACGACAAATACAATTCGAGCGTAGGGTATTTACAATTATATTCATCAAAACCATTTAAACGACAAAGTAGAATGGCAAAGCGCAAGTCCTTTCGTCTACTGATTCGTCCGCGCAGCAACTGCAGTAGGGCTCGATTGAATTGCTTTGACAGTTATGTTGACCAAGGACAACACGCCAAACTGCTAGCTCAGCGTGAACACTATACATCTCAGTTATTGCAAAATGGTCCAAGCAGAAGGTGATCTGAAGCGTTCAACCAGATGAGGCGCAGTTGGTTATAGTCTATCAGATTCATCTTGCTTTAGCTGAAACCCGCAAGTTGCGCATGATGAGCGATCAATCAGGCCTAGCGTTCTTGGTTATCGATTGACCAGTCGAAGCAGAGAGGCCACTGATGCGCACTCAATAATAAACGGATGTGAACTCCAATTCAATAGGTTACTCCCGTCGAATAAAGAATTATAATTCCAGCACCGGAAGTTTCTAATCACTTTTGTGTTTACCATCAAGTCAAAATGAGCACAGAAAGAAAGATTTGTTTTGTCGTGTGTAAGAAACGGCTTGTTGGAGACACCTAGAGCAAGAATCTCGCGGCTATTTTCAAAGGGAAAAAGCTTGACTTCCGAAAGGTCGAAAAATAGAGGACTGAGTAAAACAACCTCGATCAACACGTGGAAGAAGGAAATGCCAATAATTGCAAGTATGGATCAGGTCGGAAACCATCATTTTATGAACTGGAAGATACCCCCTGCGAGTAAATTGCTGGCAATACAGCACAAACTTCAGTTGTATACGGGGCTGGTACTACATTCTGAACCATCCCTAAGGTAATTAAATACTGACTGGATGGCTTACTTCAGGGACATAAAATGCCTCTGGAAAGATCGAATACACCTCAGGTTGGAAGATATTAATCTGAATGAACGCACACTTGCACTTAAGTACTTTATTGATGGCATAGACTTTTGCAAATACCAACTTTCCAGTATTATTTCCATGGATGAATCTGTAGTACTTGTAGATCTAGGATCCAAAAGGACAAATGAACACGAATGCTTTGTCAAACTACATTTCATCTGTTGGTCACGAAAATACACGTTTTACCTACATTCTGCAGTTCATCTGGACGGAAAGAAAGTTCTACCTCCAATCATCACTAAGGGCCAGAAAGATACGTTTGAGCGCATTTCCGCTTACTATGTTTTGTAACCGAGATCGCCTGCTTCACACAAACAGTTATGAAGACGTGGGTTAATTTATCACCGCCTGTTGTTTTTCAGGGGGATCAACGGGATCCAGCCACTACCCATCGCTCTAGAGACCTGAATAACTTTCCTTGCAGGGAGGAGAATAGATAAATAATTATTCCGCAGAAGTGACTTCATATCTCCAGACTATTGATACTGCAATAAACGAACAATTTAAGGACCAACTGAACATAGAAATTAACGACTATATTGAAAGTAGAACGGAAAGAAATCTGTGTGGGAACTTTATGAAGCATAGCTTAGTTGAAGAATTCATGGTATAAAAACACCAGGGGCTGCGTCCTCAATGCACAATGAGCAGGCTCTATGAACAATGAATGCTCATTTAAGGAAAGCGGCACTTTTTGGCACACCAAGTAGCTAGCTGAACCAAACATTGTTGATGAATCAATTGCAAATATCAGTACTGTTCACTTGCACATATGGAATTGAAACCAATGCTAATCTGCTGCCCGGTATTCGTCCAAGGATAAACTGAGTTTGATAGAAGACTAAAATACACCCTAGAACTCCAAAACAAAGAAGTAAGTTTTCAAAATAATAAGAAATATGTCACACTAGATACAAAATGAGACGATAGATAACAAACACCTATTTTGTATAGTCCCACTATCTAATGAGAAGTCTGTTCCATCTGCGAAGTGTCTCGTTTTATTTGTGAAAGAATAAGTAGATCGCCAGTCCATGTACCCACTCGTTGCACGCATAGCCTTGGTCCAACTGGTGTGGGCGATCACGCCTTGAGGCTTAAATGCAGCTGGCAGGATTTATCTCTCATCTAACGACTCACGCCACCGACGAGCTGTCCTGTGGCTCGTGATTTCGTGGGCTTTGTACGGGGCCGGTACTGACGCACTGTCTACCAGTGTGACTATACCGTCTATCGAACGATGTATCAGACCATACCCTCACACCACCAATATTGTACACCGCGATCGACGCAGTTTTTAGGTACATCATTTGAAAATCCTTGCAACTAATGCGATACAACTGCAATACAACTGATGACCTCCTAGCCTAATCAAATAAAGGACACTGTACAAGACGTTTGTCGTTTCGTGAACTATATTACGAGTGTCAGGTTTGTGAAGCAATTAAATTCCTCCCCTTCATGTTTTGGTTGTAATTTTTTGATTTACAATTAAAGAAGCAGGCGGACTGCCAGATGCCAGCAACTGAATTCAGGTCAGTGAACAAGACAGCTATGCGTGAACTGGTAATAACGATGCAGCATTTTACACATTGAATGCAATTTTAACATTGAGTAAACTAAACCATGCAGTTGAGGCTGTGACCTTGTGCGTAGGGTATCACAGTTTTGCTGGGTTCCAGGCAATAATGCAAGGATAGATAGGTGAGTAATGAGACTGACTTACCAGTGTAATTCTCTATTTATTTGGACCACTGTTGTCACACTGAACTCGATCCGATTGTGAACTGCTGAAAAATCAATTACAGCGCACTATTCATCAGCTGACCGGAATATGATATAACCGTTTCAAGGACGTTGAAATAACAGCTGACTTCATTGTCAAAGCACAAGTTGGTCAGGCACATTACTCTCGTGAGCTTTGTAAATTATGTCTGGAGATGATTCAATTGCGGAAGGGCAACCTCTTCGTGAATCTAGCGATCGTGATGATAATTCGATCGACATTCCACCAGTCGTTGGTCATGGTTGTTACACAAAACTTTTTCCATTTGGCTTCTTCTACGAATTCAGAATGTTATTTCGATTGGCAGTGCCCATTGCTCTCACATCACTTATCAATTACGCATTCGGACCAGTCAGTGTGATATTTTGTGGACATTTGAGCGCACTTGATTTGGCCACCGTCGGATTGGCAATCTCCGTGTTCAATGTGACGGGTCTAGCTATCATCATGGGGCTGCTCACAGCGTGTGATACACTATTTTCTCAGGTATACGGCAGTGGAAACCTCAATCATATGGGCCTGAATCTTCAAAGATGTCTCATTCTCACAGCTCTGTGCTGCCTACCTTGTTGGTCACTGCATTTACTGATGGAACCATTGCTTTTGATACTAAAGCAAAACCCATTGATTTCTAAGCAAGTCACATTATATCTGACATACATGATGCCGAGTCTTCTCTTTGTTGCTGGTGGTCAAATATTCACAAAATATGTACAAGCACAAAATCGAACAATACCGGCTTTGGTCATCGGAGTGATTGTCAATGTGGTTAACGCCGTTCTACATTATTTGCTTTTATTTGTTGCTCATATGGGAATCAAAGGATCAGCAATTGCCCAGTCAACGTCCTATTTCATTCAAACTGCATTGTTTGTTCTCTACACCAAATGGCATCCGATGCCGAAGACGACGTGGATAAATTACCGCAAAGCAGTATTTGATGACTGGGGATTATGGTTTCGCTTGGCCTTGCCTGGTTTACTAATGATCAGCTTAGAATGGACCATTTTCGAAATTGGGAGTATAGTGGCGGGTGTGCTCGGTGCAAGAGAACTTGCTGCGCAGTCAATCATTTATAATATTGAAAGCTTATTCTACACTCTGTTACCACTTGGTATTGGTTCAGCCGCCAGTATTCGGGTTGGTCACTTTTTGGGTGCACGAAGTGTCGTCGGACCGAGGTCGGTAACGTCCGTTTCTCTCATTGTTATGTGCCTGTTATCGACACCCACAGTAGTGACGTTTACAACCTTGCAATTTCAGATTCCACGAATTTTCACACACGATGAACAAGTCATATACGTTGCAGGAAAGCTGCTTCCGATTCTGGCCGTTTTTCAATTTCTCGACGGAATCGAAGGTGTCTGCTCCGGTATTGTTCGTGGTGCTGGTTTGCAGTATGTCGGCGCTGTGATTTGTTGTCTGTCATTCTATGTCTTTGGAGCGCCGATTGGAATGGGATTGATTTTTGGTGCCCATTATGGAATTGAAGGTTTATGGTACGGTCTTTGTATTGGTGTTTTTTTGTCTGCTTCGGCCTACGTGATCGTCTGCGTTCGATTGGACTGGCTAAAACAAGTCCAGCTGGCCATGTTGCGGGTAAACCCCGTTGCATTTGATCGACAAGTCACTCGTGTAAGCACCGTTTCTCAAGTCAATGAAGAGCTGAAACACAATACATCTATCAGGCACTTGGATCCACCGTCTCCCGAAACCAGGCGTACGTACACAATTAGACAAATCCCGAAAACAATACTCATTGTGAATTGTTGCGTGCTGCATGACCATTTGAAATTTCGTAGTGAAAGTCGAATAATCGTTTTGAACAGCAGCTGCATACTTGGAAGATAGGATAATATTCATCAAGTAACACATGTATTACATGTATTTCGGGATAAAATTTACGCTTTTCTCATTCCAGATCGCAGACATGAACTCATTATCATGAACAACAAAGTTTTCTTAAGTATGGTCGTCCATTTAGATTTTTATTTCGTGATCTGTTCTATGTCAGATTACGTGGGACGTAGAGTGGTCTCCAAAAACGTGAAGTTCACTGTTCCCAGGCATTCATCGAGTATCTCCGATTGGCCGGAAGGACAATAGAAATGAGATTCTCAGTTCGACTGAGGCTTTCTAACTCCGAGTAAAAGTTCAAATTTTCATGTGTGCAAAAACGGTCTGTTGGGGTATCAGAACCATTTTTACCACATGTACACACCACGATGAGAGATGTACTCGGAAATGATCAATCTATTATTTAATCCGACTATCCAACCTCAGTGCCACGTAATTCCCGCTCACTGTCGTCACGCCGTTTTCATTTTGAATTTCATTTCTCTAGTCATATGGAAGGTGATCGTAGCATCAGTGAAGAAACTTGGTCCCGGTGAAACTTTGAACTAAGTACAAAAAGGATCCAAATACAAACGGATTGTGTGTTTGTTCTCAACCTTCGATATTTTCCCTACATTCCACTACACTGACCAGACTATGGACGAGCATAATGACCGAAAATCTCGGCCACATTGTGAATCACCAAACCTAAGCTTTTAGAGGTGATTAGAATGAATAAACCATAAATTATGATTTCATTGCGCTTTAAGTTGTCCACCACAGGGTGTGATTGCTTTATGACAAAAGATCTGCCAAATTTCAGACCGAGTGGTGGAAGGGCAGCTCTATTATATTGTGCATAACTTGACCACACCATGGAGTGTCGGCTCGGAAAGTCTGATCACTATGTGCACCACGCAAAATTGATCAACCCAAGTTCAACTCTGAACAAAGTCTCGTTGAATGTGCACTGCACGAGCACGAAACAGATGTACAGTGTTTCAATGATTAACAATGTTCCGTTGAACTCTCAACAGCATGTTGAACCATTTGATATAAACTCTAATCGCATACTACTAATGCTCATTTCAATTTCCCATTTTGAAAATCTTCATTCAGCTAATTGTTTCATGAAAAGCATAGCCAGAGTTTCATCAATAGTAAGCAAATTATGCATTAATTAGCTATTGTGCTAGACTGTCAAGTATCAAGTGGCAATCATAAGAACTCAGGTAGGCACTGATCAAGAAAGCTTCCTTGGAATGTTGTGCTTTTTCTATGGTACGATGGGACAATTGTATTATGAGCTGATGACCTGCAAATCCAATTCGTAAATGCACAATAGATGGAGTGCTAAGTGAGCGGAAGGTCAAAGATTGTATAAATGGTTCGCCACATCCACTTTAACCAAAACTCACAATGGTCGCCTGCATGATACTAATATACACCCAAGTTCTATGGGGTTCTTAGAAATCAAGCAAAGTATCACTCGACAATGTATCGCACACTAAAGAAAATGTGACAACTTGATCATCAGTACACTGAATTAAATTAAACTTGTGTATTCCAATGGACCTCTTCCGTAGTGGGATGGAATTATTTTAATCTGATCAAATAATTTAGCATTACCATTCACATTACCATTCTCTTCGTCAGCGCTATTGGTGTCTCATCGAGAACGCAAAAGCTATCTCACGGAAACCGATGAGATGAAAGTGCGAGAAACAAGGAATTTGCGTTCACGAAAAAGACTACTTAATTGCGGTGGCCGTATCTCATTTGCTATGACCCTATTGTCCCTATTTTTCGCGTGTCTCCTTTGCCGTTTATTTGTATGCTGGAGTGAATATTTCGGTGTTTATTGTGTATATAACAATGGCACTTTTCTGAACTTCTCCAATGAAATGGAACTTGCCCGATTCCTGAATGACAGTATTCACAACACAAACTGTACCGTAGTTATTCCATAGGATTTCCACATGCATCCTCTCTCTTGTTCGTTCCGACACTTGAAGGAAAATTCTCATTACATTACCGATTGATTTATATATTGAAACTGTGTTTCTTACCCAAATAAACGTGGGAATTATTTACCGT
>STRG.67623.1
CAGTCACGTGAGGTGGCCTTGATCGATCAGCTGTTCGAACACGCCTCTTTGCCGGCACTCCGGCTTATTCTTTGTCCCGGTCGGTTAGGTTAACAGTACAAAGTGGATCTTGTTTGACCGATTGATATTTGCGAACTAGAACCACTGAAGTTTCTGCTTCATATTTCTGCACTACGAGCTGCTGTTTTCGTGCCGTTTGGTAATCGGCATGTGTCTGTGCTTTTCTGTCATAGTCTTATCTCTTGTGCTAGGAATCGTCGCATCATACCCAGAACGAAGGTGAATTCGAAACATTTTAAAGAAATCGGCAGTGCGGGCGACAATTCCAGTCATGTGCCTACAGAACTGGGTGGAATCTGTGAGACTCCACACTCTCCGCCTGCGACTCCACACGGTTCATGTCCAGAAAATTACCTTAGGTCAAGAAAGATGTTGCAACCCGGTGATCCCGTTTGGGTACGATACTCTGGAACTGTCAGCTTTGGACAGTTAATGCACTGCATGCCCGAACTTAATATGTACACTGTACGCTCTGATAACTATGGCTCGACACGCCTAGTTACTCGTGGAATTGAGGACATCTTGCCCATTAGTAGTGCTGTATCTTCGAAATCCCCGCCAGATGACAGTGAGTGGAAACAAAATTCACTTTGTGGAACGGAGCTTTTGGCCTTCGGAGAACACCAGCAGCTTTTGTCTTGCTATCGAGATTGTGATGTGCCGTTGACATCTCTCGCTTCGCCGCTCTACATCGACGCCACGGAAAGGTCCTATTCTCGAATCGTTTCCGCTTTGGTCGTCTGTTCAATGCGTCACTGTGAAAATGTGGTTTCTCCTGAGAGTCAGCAACCAAAGCCACCGGGCAAGAATATTCGTTATTTCAACTGAACTGGTATTGAAAAAGCTGGCAGCAACGTTGTCTTTGCTTGGTACTTGAGGGATATACCAAGAATAGAATTCAGTGGCATGAATGCTGTGTAGTCTGTCCGTTGCACTTCCGTTCCTCATAGCCTACCTCACAACCAAAAGGAAACATCAAAAACGGCACGGTGAATAAATGTCCTCGTTCTCTTCACTAACAGTTCTCTTACGACCCGTTGAACTTGATCCCTTCAGTTGCTTTTGTTGTATCACTGGTAATT
>STRG.3981.2
TATCACTCTTGTCACGAAGTGCCGCTGGTATCGCTTTGTTTAATCTAACTGCACTGAAAGTCGTGCTCTCGAAATTTTTCTTACTTCAGGCTGTGCAAAGACTTGGTTTTTGTCAGACCTTCCACATAGTACTTATCGAGAGCGTCATGATAAGTCGCATATGAAGCCAACATGAAGGTCTCAAGGCCGGTGCTCCACATACAAATACAGATCAGTGTAACTACTTCGGCTTCCACTAAACCCGATCACAAGATAACTCCTCATTCGGAAGGTATTCCTGAATAGATCAACATCACGTCTCACGTGAAAATATCGCTGGAGTTACTTTATTTATTCACCGCATAAAATTACTCCTAAATTGAGAATCTGCTCGTGCAAGAGTCTGCCTGCTTCAGACAAATATTATGACGGTGAAACCTATATGATTTTGGTATGGACCTCAATTGCTCTGCGAAAACAGACATTTTCCGAACACCGTATGCGATTTATTTTCCTCGTGATCTTCTTTGAAGCTTAAATCTTAAAGGTACTAGTTCTCTTCCATTGTGTACGTCTTACTGGACTGACCTTCAGGAGATTTCCGCGGACTTCGCCTTTGACGCAATTTTGGTTTCCGCCAACTGTTCACCCTCGGTTCGATTTTGTTTTCTAGCTGCTTTGGTTTGCTCTCCGTGTATTGCTCGTGTCGGTGCCATTTTCGTTCCACGTTACGTAAAATACACTATGCATCTGTAGACCGACCCGAGTCCTCACTGTTCAATCAACCGAAAAATACTTTCCGGGGTAACCAAACAAAAGTATCCTACATGGATGAGCCCGTCGCCTCTTGGATAATTTGCTAATCCCAAATTGATTGACGCTGGCCCTGTTGTGTCTCTCGAAAAATGCAAGTTTTTAGGTTCTATGATGGTTGCCATTCCCGAAAAGAAGGATTCATCTCTTGTCACGCGGGAAAACGGCTTTCTTCGGTCCATAAGGACAACAAATCCCTTTCAAGTAATCGGTAAACAACGTAACAATCGGAAAATGACGCTTCGGAGATGAACCACGAATTGCTACCTCGCAGATTCACCGAGTCAAGGGCAAAACGAACAGAAGCATAAAGTGAAGAAGAGACAAAAGCGAAGAAAGAAGCAGAATTCGTGAAGACCAAGAAACAACCGAAATAAAGCTATGCCTCTGACCGTGAAACATACCCATACCACTTAATAATTTCATACGTTGTTAGGCCGGTTTTGTGGATCCCAACCTGGAAGTCTCACTTGTCCCATTTAGACAAATCCACCGCTCAAAGTTTTCATACGTTTCTATTATAT
>STRG.79728.1
AACATTTTCAACGTCATCACACGCGGGACGGCGTTCCTTTTTGCAGACGATATAAAAAGTATGTACTCCGTTGAACCTGACGCCTTAGCTTCTACCATTGCTAGCATAACGAGCAATTTACTATCGCTAGACTCATGGGGCAGCCAATGGTTGATGAAATTCTCCGCTGTCAAAAGTTGTATCCTTATGTATAAGTGTCAGGTTCCCGCAGGAAAGATTAAAATTATTGATCAGTTCATCCCCAACAGTCCGGAAGTAAGGGACTTGGGATTACAATATTCTTGCACATTTAATTTCTCCGAACATTCGGCCGTGCAGGTTGCTAAAGCTAGACGGCCAATTGGTCTGATCAATAGAACCTTCGGTCTTCCGGAGAGCAAGCTAAGCATTTTTAAAACTCATGTCAGACCACTTCTGGAATATTGCACTGTCGTCTTTTCTAACATGCGGCAGATTGACAGATTTGCAATTGAGAATGTACAACGTAGATTTACCAAACAACTACTAGGATATTCCTCGCCTTTAAATTATATGGAAAGGTGTGAAATATTGCACCTGGAGCCCCTATGGCTGCGCCGCCTACGAATGAACCTGTCTTTCTTTTGCAATATTGTGAAACGTACATCTTGCAGTTCAACCCCCCAGGTCAAAACTCCCTCCAACTATTCTTTACGACACAGGGACTCTATGGTCTTGATTCCAGTATCCAGGCCTGTGATGCGGTCAAACTTCTTTATTATTAAATATTCTCCCCTCTGGAACAAACTCCCACCTCAACTTAGGTCAATGTCTTCGGCCTCTCTATTATTCAAAAAATAAATAAATAAACACCTAACTGTCCAAAAACTCATCCGAATGCATGATCCCCACGTGTCCATTACCCGAGCCTACGAACTGGGCCTGAGATACTAACCAAAAGCTTAACAACTTGGTTCAGTAGACAGTTATTACTGACAGATGGTAATGAGCATTCTGTATTATAGTTAGCAAATAAAAGCAGTCCAGCCTATACTCCATGACTGTCAACAACACACTCCACGTGTTTGTTTAGCCACTTCCTATTTTCAACTTTTCTAACCACGACCCCCTACTGGCCACCGTTACTCCGGTGATTCTTTTTTTCATGCTGTCAGATTTTACCATAGTCGGTTAGGTCCCTTTTGTTATCAGCTGCCGCCACGTATAAGAGCATTTATAATGCTAGAAAATACATAGCAGCATATATAATATGGTCCTCAAGGTACCAGTCTCATCCATGTTTCAACTATTTACTTATTGAGACCCTATTTCAACACACGAGATTCCAGGCCTCGTTCTGATGAACGAACCGCCAAAATCCATGTGGTCTTCCATAAACCATTCGTCAAACTACACTTAAGTATTTGCTCCCAGTGTCGCCTGTTCTCGCCTCCTTGCTTTTTTGGTAACTCTCACTAAGCCTCACAATAATTAGTCGCTAGTACCGGTCTTCTTCGCTTTCCGTATGTGGTTTAATCCAAAAAAGCAGACCTCAACGTCACGACCACCCATTTCTGTTACTGGCATGATTTTGGTGTTCTGCCTTTCTCCCCTAACCCACAGCTGGTAGAATTGCCAGACTGCAGCCTTCTCCGTTTTGTTTTCAGAACCTGCACCCTAAGGACGATTGTCGCTTTCTTCATCCCAGGAATAACTTGGAAACTCTCTCGCTGGACAGAACAAACGAGATTTACACACGACTCCATTTTCTCCCGTCTCACGATCGCTTTCCCCAAGATTCCCACCATCAGACTTCTTGAACCTGGACTACTCGATCTCACTGCATTCATACAACTCATTTTAATCTCATATGCCATTATACTAGTTCCGTGTTAGAACCCGCTAATACTGTTCAAACACTGGCACCTTTATTGCCACTGTTCATTGCTTCATCGGTCACCAAAAAAAACGTCCGGCGCTGACATATCTTCCAGTAGTCCTCCAGTGGGCAGCGAAGTAATTAGTAACTACCTGCACTCTTCATCGGTCCATCCGATCGCATTCGCAATGCTGTTGCATCGATCGTTCGGGCTCTGTAGATCATTGCGTTCCCTCCACGATTGAACGTCTTCGATACACTTCCCATGCTGCATCGCGGCTCCGTTCCCATCATTTGTTACACCTGTCAAATTGGTCATTAAAAATGTGACACTCATCGTCTACTTACTATACCATCACCGTTATCGAGACCTTTGATCTTCCAGATGTTGCATTCGTGTTATATTACCGAAACTGACCCCATATGCAGCCTCTAAATCACACCACTATCTGCACCGGCTGATACATTTTATTTCTATATTCGTTGATCCACGGCCGCTTCCCGCGATATACCTGTGCAGTTTTATTGATCTGTCATTTTTGCATGGTACAAACCACACAGCATTCATCTATTGACGTACACTTATCTGTGGATTACTTTACCTTTCCTCTCGCAGAACTGAACACCTGTATAATGGATGTAACCACACGGTCAATATTGATTAGTCTTCCACTTCCGCTTTGACATTTCATACCAACCCTACATAAAGTTAACAACTTGCCGCACGCACACATGTTTTCCTCCGGCCGTTCCCTGCCACCATCATTCTGGTAGCCTCACTCCCAAGAAATACGAAATTGTTTGCCACATATATGATTCCTCCAGTATACAGCCACCACTTTATATACTACCATCTTTGCAGACTGATATATTTCCATGGTAATACTTCTTGACGTACCTGTCGTAAAGTGATAAATTCACCGAACGCTTCGACGAGATTTCTATCCATATGCCCCTAATATTCTGTAGCGCACCAAAA
>STRG.53700.4
CGAAACTGAATGGGCCCTATCTGATCTTGGTGCCGCCAACATGCATGTACTTCTCAAGGTTATGTTATCGCGAAACATTAAAAATTGTGTGCCTCTGTTGTATAGGTAAACCCACTAAAAATACCCATTTTGTGCAGCGTTGTTTCTTTGGAAAGCGTTTTATTTCGCCATTTATTGCAAAAGTGGCACAGGAACAATGGATTCAATCAATATTTCAAAGAAGGGTATATTAAAGAAGAAGGGTGCCCCGTAATGTCATTGTATCCGATAGACGATGGACCAGGTGCTGAGGCATGTTAACATGTGAGCAAGGCTTATCATGTTGGTAAGACCGTTCTGATTGCGTATCCATTGTTGACAGCACACCATGAGGCACATCTGTTCTGGAGTCACTGTTTCAGGCTGGTTCTCACGCTACTCTAACAGCCATAAGACCAAAGATTCAAATCTTTTGATAGTTAAGCTTATTCTATTCTCATTTCGTTTCGTTTATGAATAACAAATCCCTCACATTAGTCTATTTCTGTCTTGTAGATTGTCTGAACCGCTGCATTGGCTAAATTTCTTTGGAATAAGTATTTTCTATTGAAGTAGCATAGTTCAACTAGACGGTCACCTTACATTTTAATTACCGCGAATATCACTCATACGTGATGATCTGTTATTTGGGATCGCCGAGAAGAGTGAAGATGGTGATAAACTTGAGACTTATTTTCTGTATTTGTACTTATTTCCGTCAGAAAAGTACAACCTCACTCATTTTGTTTTTGAACAAAATTTCACATGTTGTGACTTTACACCAGTCATGGCATTGTTTCACCGGGCAATTCAGTTTCTTTTTTTATACTATCCTACAGAATGAGATGATTTGGGTGAAAATGATACTTTGAACAATTTGAAGGAAAATTTTGTTATGGTTACAACATGCATTCGATTTTATTGCTGTTATAGTTACTCGAAGCAACAGCGTCGGTCTCGAAGGCAAGTTCCCACCAAACCCAGAAGTAGGTGGTGGTGGTGCAGAGACTCCTAAAAAGAGAGCAGTGATTTTGGACGAGAATGGTGTTTGGCGTCCGGGAGAACAAGACGACAATGAACATACCGAAGGAAGACATCAGTTACAATGCTCCTTAGCAGATCGAATCGCGGGGGAAAGGGTATCCTATCGACTGATACAGCAACGCAGTTTAGATTTCGGATTATACCATCAACTGCACAAATGTAGTCTGGACAAAGCCACTGACTCTCATGAACGTCTGGACTTTACGGGCAATGAAGAGCAGTGCTCGACCAGTTCGGTATCGCCACCGACACTCCGCCCACACACGGATGATGAGGTCGCCGGGAGACTGATTGTATCCCATAGTCCCAGTGAGGTCGCCGTTTTGCAGATGATCCATTCCAAGGAAGTGACGAAACAGTTCAGCCTACGGGACGTTTTGGGACATCGAGTTCCCGAGCTGGCAGAGGAAGAAGATAGTCAGGCCGATCAAAATTTACTTCAAGACGACATTGCACCTACTTCGCTTCTCCCCAAAGCTGACGCTTCATCCTGAATTGTTCTACCCCTCTTTCTCTGGATGTGCTGCGCACATTCTATCCGTACATTTGTTCACAAATTTACATTTTTATTTAAAAGCTGGTCAACGGAAAGTGACAATGTTCAATTGTCTCTCTTTCTCAACAATTTTGGTTCTGTCAGTTATCATTCTTCTATCCATCCTTGGAATAATTTGTCAAGACTTTACTCCACATATTCCTTTATCGAATTTTACTGGTCCCTTACACTCTGATGTGACGTGTTTGAGTTTTATAAGATATCATGTATACCTAGTAAGTGTATCTCGCCTAGCGTTCTTAATGTTCAGCATTACGGTTGCCAACGCACTGTAGAAAACAACAGAAACAAGCCCATCCAAAAGCTGTGCAGTTTCATTTATTTAATTCAGCGCAAATTCACATCGAAAAAGGATTTTGTCCTCTGAGTCATTTACTAAAGAACTGAGATGTTATACGACCGTGAACTGTCATACAAACACAAATACACAAAATCTCATCTATATAGATGATGCTCGCTGTTTTCGATTTGTAAATATCTACCCCAGTTTTCCGATTGTCGGAAGAAACCCACAATCTAACCATTAGATATAGTCACGCATGCCAACTGTGAAAGCTTGATTGATAAATGCATTTTATTTGGAATGAAGCA
>STRG.5819.1
CTCGACCGTCACCTGAGTGTCCCCTAGGGGACGGTCGCAGGAAAGCAGTGCAATGCCCCCAAAAATAACTTTAAACTATGTAAAAACCGGAGAATCCGTCACAAATGCAAAAGATTTCGAACGAGAGTCTCTGTTAAGCCACATTTCCGATTATTTAGTAGCTTGGTCCCCATTGGATTCAGATACAGAAATCTCTAGAATCGTGAATGCCTGAGAATTCTGAACCTAATATTATATGTTAAAAAACCATAATAAGAAAATTTTTTGGCATTTACTGTCCATGTTATAGCGTATTATAAATTTTAATGTCTTGTTTGTTTTAATGCATTCCCATCATGGCGGCCAGTTTTTGGCGGTGGCCGGTTTATGTCGCCTCTGAGACTTCACTGCTAGACATTGCGCTGCGTGTGGTCGGTTTATAACGTTCTTCGGACGGTAAATCCCATATATTTTTACTTGTCTCTTCGTCCTTAGATGAAAAAGATGCACCCAAAATTGCGTGGCTTTTCCAGAACTACAATATGGAGGCGCAAGAAGCTGATCTCAGTTCGCAGGGTTGTTGGGGGCGATTTCAACTCGTCCCTCATATGCGATGATGGTGTAAAAAGTTAGCTGATATGAAGTTCGTTACAAATTCCCAGGCAGTTGTTCCGTTTCAACGAACAACGAGTCCGATGATTTAATTGATGACATCGATGGTCCTGAAGAATCGAATGCCTCATCGACAGCAGTTGAGCAGCGACAAGTCACAGCTGCTACAACCTCTACCGCTGTTAGGTAATGCACACTGGATTTCTAAATGTGGGTAGTTGTGAGAACACGATGAGGGATAACACGTACATACCAGAGGAGTGGGAGTCAACTTTTTTGGCTGCGACTACCTCCACGAAAGATGGAGAAGTGAAATTTACAACACCGGCCAAAATGATAACTGCCCTCACAGAAGCCGTTCCTTCGGCCAAGGATGTTGTGAGGCAGGCTGCTATACAAATGAAATCATCAATGGCCGACTTGCGGATTTTATTACGAGCTCTGAGACAGTTGAAGCTCGACTTGCCATTGGATCCGAGGTCGTTGTTGGGGACGCCTAGGAGAATCCAAAAGAAAAATGTTGGCGACGGCAG
>STRG.69856.1
AGCTAGTACTGCTCACCAAGGGAGGCTGCCGTAGAACGTGCAACACATTTTTCAACCATCTGACTTGATAAGCTTCAGTGTCTTGTTCTTTGCTCCAATTATCGCACCTAAAACTCCCCGCTTACCCCCAGCTTCGCTAATACGGTGTTTTCCCCTAGGATTAAGTAATGTTACGAAGACATCGGTGGAACTCATGGTCAGTTATGATAAAACAGTAGTGTTGGTTAGAAGTGGACTTTAGGGATAGTCGGCAACTAAATAGGTGACCAAATCCGTGAACATTGAGCAAATGGATACAGATCACAGAAGACGTTATACAGCTCTGTGGGAATTTAGAAGTAAATTGTCCTTGTGGTGCTAAATGGAGATCTGCAAGTGAGCGCACATAGGCCAGGACTAAGGTATGTGGGTGACTGAATGTAACCGACCAGTGGGTGGACTTGAATGGCCAAACAGTGGAATGTTAGGCCTGCGCCCAACAGGTGAGCGGTTACAAATCCACTTAGGATGGCCACTTCTCTACTTAAAGAAAGAAAACTGTTTCCATGTAAACTAATCGCAAAGTGTCCAACCAACGGATTTACAGTCAAATGCAGTCTAAATGGGGACGGTAAAAAGCGAAAAATGAACAGTTCATTGCTATATAGAAAAAATCTAATAGTGTCAGTACCTAACAAGGATTTTTGACTAAGAATATTGTCTCTTTCTAATAGTGGGGAATCAAAACTATTCTAATTTGAAGCTAAAATCTTTATTACTTTATAATTTTGTTGTTATATAAACGGAGTAATAGTTGCGTAAGTGGTCTGACCAAAATTCTAAAGCTAACATAAGAGGGGTATCTGCTCTTTATTTTACCTATTCGTTGAAGTTTTCCTCACAATTTGACTGCGTCAAAAATATACCAGTAAGGAAAGAAAGAATTCCAAAATACTAGTTTGTCATTATTCATAAAGCAAATGAGTCCCTATTTGAGTTATATTTCATCGAGATGGAACTCAGGTTAGCTAATAAACGTGGGTACAGTTTATGGATATCGTTTAATTTCTATTGTGTAAACACTGTACATAATCCTCGAACTCGCTTGAATCAGTTCTCTCGTGGACCGCGATCGCCCTTATTTTTCCAGGGAAAAATATGACAGCATTGTGGCTGGACCAATCACATTTATTAGGGGGAAAAGCAACATTTATTGTCATTAGGAATAAGCTGAATACCTTGGTTAACTGGTAAAGTCTATGAACAACAACAGTCACGAAACAAAAGGTGGGTTGAAGGCATGATGCAAATAAAGTTGGTGACTTTTGAGCCACAAGGAGATCAAATTCACACTTTCTATCTAATGGTTGACGAAAATATTTTAATCAAATCGTGGTGTTTTCGAAGCGATCCGACGTGAACTAATTTGGTACCGGTGTGATGAATCTGGAATATCATCCCTAATAACAGTACCCTAGTTGAAATAACTGTTGCCTATAATAGTTAGAAAACTGACAAGACAGGGTGAAAAAATGGTAAACAGACGTGTTAATTTATTGTAGGAAACCTCGTGCCAGTAAGAGAAACGGATGGAACAAAGAAAACTCGTAACAAAAGCACAGAAATCAATAAACAACTGAATTCCGTCGATGAAGACCAAAAGGATATGGAGGTGTCTGGATATTTGCCTAGTATATAAATCACGGTATTTTCGACTAATATAGATCAGGTAAAACCTTTGAACAACCACGGAACCATATTGTGCTGGGCAGGATTTGCACTACTTGTGTGGTACTGTATTTCCCAAGAAACCACAACAACAACTCAAACCACGAAGGCCACACCTGGTGAGTGTTTGTAATATGCATCGTGTGCCACACAACAACAAGATAAAAAATTGTTCTACCATCAGTGCTACATCGTTCCACTATAGTCACACCAGCATGACCGGCTCCATCATCATCAGCCTAATTATCGTCATTGTACATTGGTTAACATTCACTACGCTCACGACCACATGTATTATCGGTCACAGATCACATATAGTGCAACTGCAATGAGAATCAACGTTTCTTCAGTCTGAAATTGATTCGATATCGTCAGACTGATTGAACACTGTTCAAATTTACATGCAAGTTGGAACAATTGATGGCAGATTTGATCATGTTTTCTACGCGAGCACAATTTTCATGCCCACCCTGATTTCCTAATTCCCACCCTCTGTACAGACTCTTATAAAGTAAACATCCAGAAGGAAAAGTCATTCTAAAATATATTATAATAT
>STRG.20156.3
ATCGCATGACGCAGCTTGAATCTCCGCTCCGTTCCGATGGTGATCTAATTATCGGTTTCACCGGATTACCTCGAGATGAGGAACAGACTCTACGTTCTCTGGTTTTCACCAGTAAACTGACGGGATATCGTTTTATACAGCTTCGTCGCCCTCTGGATCCGATGGAAGCCAAATCGCGCAGCCGATCCGTCGGTTGTTCAGCGTGGACAGAGGCACCCACACATCTGATCACACTTAATCCGTACCGACGTACACTCAATCTTTTGCTCGGTTTGATCCACGATGTCACGATTGTTACAGCGGAATGGGTCAAACAAAGTGCCCTGTGCGGTATTTGGATGTCTGCGATGGAGTACACGCCAGAAGGAATACCTCGGCGATGTAAACATCGAAAACTGTCCAGTTTGTTTTCCGGTTATAATTCAATCTACGTGGGTTCTATCCAACGGCCGTCCCCTAAGGATTTAATTCAGCTACTCGAGCTGGCCGGAGCTAAGATTACTTTTCAAAAGTCTTCTGCTTCGGTGCTTATCGGTTGCTCGAAAAGTGGTGCACTCTGTTTGAAACCGGATTGGGTTTTGGATTCAATCGTTCAAGGTCATATTCAGCCTACTACTGAATACGTCTTACGCCCAAACAACTAAGTGCAGCGAATAAACTTCCATACACTGTATCCCAGGAGTCACGGATTTCAGCCAGTCGTTCTCAAAGTCGCATTCCTCCCGCCTTGTTGATGTCGTCTGGTCTTATCCCATCATTCTCATGAAGTTTCGGATTCGAACGAATGATACGGGATGCATTGAGCACTTCTCTAATGTGATTCACATGATTGCTGGATTGACAAAAAATGCAATTTTTCGTCTCACCAAAGAGAACTTGCAGTTCGTGATCAAAGAACGAGTAGTGTATGGTGGGGTTTCCGCGTGGTGTGAAATTGATCATGTAGCTCTGTTCCCCGAACGCACGTGTGAAGGCATATCCGCTCAGCAAGATGAGATTTTCCTGGAAGTTGTACTTGATCAGCTGACGCATTGCCTTCGTTCGGGTAGCGCGTTGTCGAGTGGCTCCTCCGGAACCAGTTTTGCCACTTCCGTTTCTGCCCTGGCTGCAGCCTCCGGCAGTGGTGTGGCAGGATCTACCAGCATGGTGGGTTATACCACATTTGGTCAAGGACATGGATCTTGTCCTGCTGTTCATGGTCTGAAAGTCAAATTGGTTCGGAGGTGCACTCCCTGTTTGGCGATTGAATTGGAACAGGCAAGTATCACTGGACGTTCGCGTGCGGTATGGCATTTTATTCCAGTTCACGTGGTTCCACCGCGTCTTTGGGACGAATTTCTCGAACCACCTGACCCGGATTTCGACGTGAGCATTTTCTTCCCGTCAATAAGAACTTTGAGACCGTTCGTGGACCGAATGAAAAAATTTGCCAAGTTTCTGCTAATCAGCGCCAACGGGGTTGGTGAATTGAAACTGGGTATTGATGTGGAAACTCTGGCTCGCGTTCGTCTGCATTTCCGCGGGCTTCGTGCTCGCAGTTGGCTTCCTTCTGTCGCTCCCAGTCCTGAAAACCATGTAGACGATGATGATCTTGATCTCGGCTGTCACGCACCAATGCGGGACGCGCATGCTGACGATGAACCTCGTAGCGCAGTTTGGTCCGAGACTGGACTGGGTCGTGCTCGTTCCGTGCGCGGTCGCCTGTCGGACGCAGACGATGCGCTCGATCTTGATCAGGTGGACGAAGGTGAACTAGACCCGCCGGATCGTCGGTTTGTTTCTGTCAGTCTGGATATCCGCCGCGTTGGACAGCTGTTGGCCAGTCCACGGACCAACGCATCTTGGTTCGTCTGCAATATTATTCACGAGAAATTGGCTCAATTTGTTTTACTGTTTGATAGCTGCAAACTGAAGTACAACATTCCGGCATCCACTCTTTGATCCAGTGTGTCTGTATCTTTTGTTCAAGTTTTGTAAATACAACGCATTTCACCA
>STRG.26653.2
AATGAAGCAAAGCGACAAGAGAATACACGGCGAGTACGAATTAATTTCGAGTCAACTGCGGCGATAGTAATGAATCGACCGGATGTAGGTATGTTTGGACGGACATTGGCTTTGGACGCAGGAAATACAATATTCACAAGAATGATGCAAGAAAAAGACAAGGGAGGCAGGGAAGAATTTCATGGAGTTTCGCAAGAGGGATACTAATTTTCATAGATTCGTGGATATGGAAAGGAATGGTACCCCTTGAAAAGGTGAGACAATTTCCATGAGAAGTGGTGTGTGTCATCTGGTGTCGGTAGTTCGCCGCCGGTGGAAGATGAATGGAATTCCAGGAAGGAATAATCAGCAATCTGAATGCCGTGTCCACGGGGAACAAAACAGGACAAGATAAGGGTGAAAACCTTTTCAATAGACCGGGCTATGCTGGTGAATTGGCGAATACATCATTCTGTTGAGTTTCTTGTGGCTTTT
>STRG.8603.1
TGTCATACAATGTCCACACATTGGCGCACTTCGGGTTAGATATCAAACGGTTTGGGAAAGTATACTTATCTCCAGCCTTCGTCTATGAGCCATTCATGTCAAAATTAAGGCGAATCATCAGGGGACCTAATAGACCCCATATACAGATATCCAGGCGAATTTCTGAGGCCTAAAACATAGGCCAACAAATGCAGCCACCAGATGAGTCCGATGATGTAGGTTGTTATCGATCCCGCGTACCCCGAGGAATCAGGCAAATCAAATGACAAAGTGCCTTTCTAACTACAGAGGGTGCAGACTCTTTTGTGAACGTACGAATAAATTCTGGTAAAGTCGTGGACGTTGTAGATGACGTCATTGTTTACCAGCGGTTCAAGGAACCAGCAGATGTTTTCACTCACGAAATACCATCTTCTCGTCTGTCCATTTTCCGTGTAAGTGTGCTTTTGCCGGAGAAACTGTGTGCGAATCTTGCATAAATACTGTGAAAGTATTTTCACATACCACTTGACGATACTGGGATTGTGGTCCCCGTTTCGCATACACTACGGAGATAAAGTTATTTTACACAGTTTCCATCTTCTTACTTAGTGCTGACTGCGGTACTTCGCTGGTCATCTCACTACGTAACAGGAAATATACAGAAACTCCAACTTCTTCCGCACTCTTAGATGTATTTAGCTGTGAAAATCATGGGCCTGGGGGTTATGTAGCGTACTACTCTGTCTATATGCTACACTAAATAAATGTCAGCAATAACTAAGACGACACTAGCAAAC
>STRG.61313.2
CTGACCTTCGTGGCGGCGTTACAAATTCAAGGTCGGTGGGCAATGCCGACCGAACTGTCGACGTACGCTTCGGCGGTTGCGTTTGGACAGGGTCATTTGTTCGCATTTTGGGACTTACTGACTGCAGTAGAACAAGGAAGTCTTTTGAGTGATGTTGAGTCAATCGACTTTGATAAGATTGCACAAATATTTCAAGGGTCCCAGAAACAAACCAAGAACAATATAGAGGAACGCCTCCTACCACCAGAAGATGATATTTGTGGTTGTCAGTGTGAACTACGGAAGTCGAACCCCGCCCTACTGGAAAGATATTATCAAACTGGTAGGTTTACTACTGCTGATTGTTCAATCTTTAAAAAAGCATTGAGTGCTGTTCATGAAGGCAAAGTGGCTGTTTTACTTTTGGCTGGTGGCCAGGGAACTCGTCTCGGCGTCAACTACCCCAAAGGGTTGTACAAACCCGGTTTACCTTCCGGACGTTCACTATATCAAATCCAAGCCGAGCAGATCCGTCGAGTCAAACAGCTGGCAGCTCAGCGGTTTGGGTCGCTGCCGAGTATACCGTGGTACATCATGACGTCGGAGCACACCCAGGATACAACTATCGCTTATTTCCAGTCGCATAATTATTTTGGCCACGACCCAAAGGACATCATTTTCTTCGAACAGTTCAACCTTCCGGCATTAGATTTTGATGGTAAAATCCTCATGTCGTCCAAGTCCAAGATATGCTTTTCACCAGACGGGAATGGCGGACTGTATAAAGCTTTGCGCGAGCGCCATATATTGGGAGATATGAAGTCGCGCGGCGTGGTGTACATACAAACCTACTGTGTGGACAACATCTTGGTCAAGCTGCCCGATTTACACTTTATCGGATTCTGTATGGATCGAAATGCAGAGTGCGGGGCTCAAGTAGTCCAAAAGGTCAATCCGAAGGAACCTATTGGCGTTCTTGGAATGGTTAATGGACGTTATCAGGTGGTTGAATACAGCGAAATTTCCCTGGAAACTGCTGCACTACGTCGGTCAAACGGTGTCCCTGATCAAATATCCTGTTCCCAATCGGATGGTAACGATCCCGCGTCTTCGAACGAACGTTTGGTCTATTCCCACGGGAACATTTGTGTGCATTTTTTCACGCGTCAATTTCTGGAACGTGTCACTCATCCGGATATACTTAATTTGATGAAGCACCATGTGGCAAGGAAGAGAGTTGCTCACCTGGATTTGGCAACCGGTCAGCAGGTGACTCCGTCTGAACCAAATGGAGTCAAATTTGAAAAGTTCATATTCGATGTGTTTCCCCTGGCTGAGCGTTTTGCTATATGGGAAGTTCCACGAAAAGAACGCTTTTCTCCACTGAAAAATGGTCCAGATGCCAAAATGGATTGTCCACAAACTTCCCGGGCCGATTACTTGTCCTACCACGCAATGTTGGCACGCAGTGCAGGGGCAAAACTGGCTGGGGAAAATTCGACTTTCCATTCCGTCGGGGAAACAAACGAATCTGAAACCCGTGCCTTATTAGAGATTTCACCGTTGGTGACCTATGAAGGCGAGAATTTGGATTGTCTTGCTGGTGTCGAACTTCACGGTGTAAACGTTTTGGAACTGGATGATCGAACCGGGAAACCGTCACTTCGTCTGGTTGATCAAAAGAGAGGAGAATTATAATCTCTGCTGGGTTTCTACACTGAATTTGACAGATTCTCGCAAATTTGCTGTTTTCTTCCTTGCTTTCTTTGCGATTCCACTACATCCGGGTGCTCTGACCATTCCGGTTAGTTTCAGTCTCTGATCTGGCCCATATATGTAACTCTCCCAATTCCATCTTCCTTCAATGTTATGTCGTTTCCATCACACGCACACTCCACCATTCATGTTTGTCCTCATCCGGACATTGCATCGATGTGGTGAATAATTTCTCGATTCCCGAATGGGTTGACTGAAATCGTTTTGCGGGTTGATTTTCCGCAGTCCGCAGTCCTCAAATTTACTGTGCTTCACCCAGTATGATCAGTGCCCTACTTCCCTTGGTTACCTACGCCGCCCCTGGGTTGACACTTTGTGATTGGTGTTAGAACTGTTTTTTTCCTTGTTTTTCTTTTCTATTTTTGTTATGTTTTTACTAAAGATTGGCTCTTAAACAGATTTGCTCTCCCCGAATTAGATCGTTTTTGCTTATGTGTAATTCAATTGTGTCTGCTTGCGCATCATCTCGTTTGATCAGATTTTGCTGATCATTAGTTGAGGCAAAACCAGTTTGTTTCCGTTCATTTCCCTGATTTTTCTCTTCTCTATGACATTAAAATAAAAAGTTTTAAATGATTTTAAATTATCAGCCTTTCGCCCTGACATGTTAGTTTGCTCTCACGCGAACATCTCATTCAA
>STRG.80198.1
GATGTCCAGACGAGTATGAGAGTTACGTGCAAATTGAGGTACCGGAATCCAATCAACCGTAGGGCTGATATGCGTCTGTATGCATTAGTTCATCAGAATAATTGTTACAAGATATCGAATTGTACAAACCTGACCAACCATGAGGTGTTGGTGTGTTTATGTGTATGTGCGTGTAATCGTGTGCATTTGGGTGTGCGTGAGAGAGATAATCAGCTCGATCAATTAAGAGTCTCAGGGAAAATCGATCATAAAGACAATGAACAGTGGTCTGGAGCAACAAAAAACTGAGGTGTTTGGCAAATAAGCATGAAAGATTCAACTACTGTCTAAAACGAGCAGTAATCTTTTTGGCATGCCTTTGACAGTGTTGGAACTGAGGCAACGAAATAAATACCAATGATGATTTGTCTATTAAAAACTGAGATCATCTGCCCCTCAAGCATAAGTTCTTAGTGTTGATTTCGGCTCCCATAGTTAATTTTTTATATACTAAACATGTGATCGGATTCCCCACAGTATGTGATCCATGTTTCTCATGTCATTATTACATTATACAAAAGCTAATGAAGAATCGATTCCCATGTATCTTAACTATTCCTTGCTTGCAGAATCACACTACTCACGAGTAGCGTAAGCAATATGCAAATATCTTCATGTGTCTATTCAACACGATGTTCTCCTCTTTGAGCTCACTCTTGAAGGGCAGACACCACCTCTGTGTGATTACACTGTCTCGGTCTCAGTCGTTGTGCTATGGAAAGTGTCAAATGTTGTACTTTGGTATGTATGTGTGAAGATCGTAGGTCTTCCACGTAGTCCACGGAAGGTTAGTGGAATCACTTGACAGTGTCAGGGGATATTCGGGATATCTGTGTATGCTGTGTTGCAGTGCGCACTCAGTTGTTTGCTACAGCAATTGACACGACTGGTTGTGACTTTTTCTAATGTTGTTTTGAGACTTGAACTGATGGCTGGAAAGCCTTCTGGATTCAGTTCGTATAATCAGAGTAACTTGCACTCCAGTGCAGTTGAACTCGCATGCACTCGTAAATAATGGTGGGACCGTCAACAAAGAAGACATTCTTGAAGCTTGATGTTAAGGTGACGTTTAGTAGTTTGCCCAAGATTCGAATGCACGTGAAGAGGACTGCATCCGATTTCGGTGTAATGAGAATGCAAGTCCACATAATTTTGAAGAATGAGACCAGTATCAAAACATGTGGGAACGAAGGAACTTCCAGTCACAGAAATATTTGCATTCACCGCTTTGTTGCTCCAGTGATAGTAACAGTACTGTGTACGAATGATTTTGCGTTGCTCGTTGGAATCACGTGCCTGTAGCAGGAGTGCTGCTTCTCGATAGGAGAGAACAAATTCGGTGGGTCCCGACAACGTTCGCTCTAACAGGAGGGGAAGGGACGGGGGTTGGGCTGTTTCGTGTTACGAGGAAAACGTTTGTAAAACAACATATCCCAGCCATACTGTATGGATTATTGTAGTATTATCCAGCACGGAGTATCACGGAATCAGAACGCGGATATGGCACACGACTTCTTTTGTATTTCATATATTGCGCACAAGCATGTGCAATATCGGTGTAAGTGAATACAACAGAGATGGTAAAAATCATATGTATATTCACTTATGAATACCACATTCGCCGCACGTGGAATTTAGCTCTGGATGCTTGTCGTTCCCTGTGGGCATTACTTGCATTCTTGCTTATCTTCTGACCGTAGATTCCTCGGATGATTCTCCGGATTCCCGTTGTATGTCAATATTAGGAATAAAAGCGATAGTAGGCAAAACAACAGTGAAATTGTCTTCTGACCGATCTTCTGTGTTGAATTGTACCTGGTTGATTTGTCATCGATGACTGGACAAATCATGACAGTCGATGATGTTCATCATTCGATTACCGTTTTGTGCCAAAATAATGCCACTGGACAGTGACAAATCATTCCCTCTGAAAAAGCTTACATCAACAGAAAAGACACATTGATAACTGGTTGTCAAGC
>STRG.67324.1
TCCCTTTGGTGTAACCGAAAGCAAAGAATATCATAAAATATTGTTTATATCATCAAATTAACACTGGTATATAAGGCATAGCGCAACAAAATGTCAGCACCCATCTCACTCGCTAGCCCCGTGAATGACCATGACCGTTGACAATTCCGATACGTTTTCCAGATTGATAAAAGACTCCTACGAAGAGCTCGATGAATTCACAACCGGTTTTCGAGAGTTCCAGCGTTGCACAAGCACCAGCTTTTACAATTACAACGACCGTACATGGAAACAGGCCAAAAAGCCTCGGCCGACAATTAGCGAGGGAATGGCGTTTTATTTCGTGAAATACTGTTGTGTCCATCGGCGCCGAAAATTTGGAGGTTCATCAAGGTTAGAATAATTGTGTGCCAATGTTTGACTTCATTAAAGATACAAAACCTGGAGTGCGGGACTTTCGTCAACTTGGTCGCCAAAGGAACTGGATACCATGTTGCGAAGTGGCGTATGGTACACAGTCAACCATTTTCAAATGGGCAATCCTGGTTTGTGTGACCAACCGAAGGCTGACAACGTTTCAAGAGTCTATGGTGTTTGACTAAATGGATACGTTCCATGATGCAGCTGAATTAGAGGAATATACTTGTCATATATTCAATAGGCGTCTGAACAGCATGGACTTTCGGTCCATACGTGTTCGTTACATTCATGATGTACGCGGAAACGTAACAAGGGTAAAAGAATTATTGGATGGCAAAGAAATTAGCCAGGTTATACGCGAAGAGAATATAGTTAGATTCCTCTTATCCATACCCAGCGAGGTGATTCCGGCTGCTCACAGATGCGGCCAGGTGATTCTAGCTGACGCTACCCACCAACTGAACTGCGGAGGCTATGTAATATGGCACACTATGATAGTGAATGAAACAGGCTTAGGTCGTAGTATTCTATGTGCGTTGCTGCCCAATGAAAGCACTGCAAGCTACAGACAAGCCGTGGGTTTCCTGCATGAATACCTACCCGCAACTAGGGAATGTAAAACAATAGTGGCAGATCGTAGACTGGCTCAGTTAAACGGGTTCCAGACTCACTATCCTGAAGCCCAGGTAGCGTTCTGCCAATTTCATGTGTTGCAAGATATGCGAAAACGGTGCAACCATCTAGTTGCAGCAACGACGCCAGAAAAGGACCGTGTTTTCCAGTGGATGCGGAACATGGTGTTCGCAAACAGCGAGTCTAATTTCGAACGATTTCGTGCTGCTTCTCAGGCTTGCAGCTCCGAGGCAGTTGGTTACTTAGTAAGGACGTGGATGTCGCTTAAGGAATTCTGGGCGTGTTGCAAAGAAGGGCAAGTTTTAACTTTGAATAATTTAACAACCAATGGAGTAGAAATCGAAAATGGGCATTGTAACGGTTATTCCGACTGTGAACAGCGCGAAGCCAATCCAAAACGAATCCCAAAACCAGAACAAGATTGATTCGTAGTTTCTACGGCAATGGAATAACAAGCTATACGCATTTAAACATGTACAAACCTCAGCTGCACGGCCACAACGTCTAACAATGAGGACCAGAGTTCAACAAATGCCGATGTCAG
>STRG.20623.1
ACAAGCTAGCTTGCGGTTAGACCTAGTGAGACTACGTGGGGTTGGCAACTACGATCTATGTCATTGATATCCTTAACGAATGCGATAGTGGCAGCTTACCTTATTTTATCGTTCTTTTTAATTAGCTGCTTTCAGGTGACCTATCCAGCTCACAACATTTTATTTTCATCTGCCATGTATTTTATTTTTCATTATTCAGATGAAAATGCGGACCAAGATTGATAAACGCGGTGGAAGTGTCAGCTGATGTGCTGTCTAGTACCAGTGTTGCTGGCCTATTGCTGTTTGCGCCGTATGCTCAGATAAGTTATAATGTGAAGAAGACATATCCGAAAGCCCCCAGGATTTACAACGAATGTTATGGGGGCCGAAGTAGCAACCTGTATGGAGACGCGCACCTCCGTTCTATGGAACACATAAATACGGAATTGTAGAAACTTCTGTATGAGGACCATCCTGTTCCGTTCGCTTGCTGCAGACGGGCGTAAACCGCATCATCGATGGGTCAAGCTGGTGGAGCTGTCGATATTAGCAAATGTGACAAGATTATCTAGAGACACTGTCATCCATGTGATGATGTGCAAAACCTGATGTGAGTTTTCCTAGAGTGGTTTGTCACGTCAGCAATGAATATGGTGTGCAAACTAACGGCGTAATAGGTGATAGTTCATGTCAGCATTGGTTCCTGTATGCTCTCAAGGCCATTGTATTTTGTTGTCGAAAATGCTCTTCGGTGCAGCTTCCACATGACCAGGACAAAGACTCCGACGAAGCCCCATCAGCATTCGTTGGTACTCAGGGATGAATGGACGACTGTAATAACTGTGTTCTGGGAGAATTTGGTCTGCATTACGCTGACTGCACTGTGCAGAGGTACGGCTAATGACAGTTTTTATAAAACGAAATCTAACTACAGCTACCACTTCCGGTAGTGGTAATACGAACTGAAGTTTCTTGTGAGTGTGCCAAATCCAGATGAATATACTGCTCGCGAAAAGTTTCCCAAAGTTTTAGATATTTCGTCTTCTAGTTTGGACTTGTTATCCTATGGAATACATGGTTCATCAAAATGTTCCTCTCTGTGTCTTGATATTGCATTTTTTTAATCTGCTGGTCAAAAATTAATTTGACGAACACCGGTTGTATTTCACATCGATGGCT
>STRG.63381.1
GTCGCATGTATGCATGATCAGGGTTTACAATATCACTGAATGAGATGAGAAATTCACAAGTTTTAAAGCGGGATTCGTACATCACAGCAACAATGGACTAAGACTAAGAAAAGTTCAAGTGGAGCAAAGCGACAAAAGAAAGCACGGTCAGTACGAATTGGTTTCTAGTCAACTGCTGCAGTATAAATGAATCGGCCGGATGTAGGAATGGTCAGACGGACATAAGCTTGAGATGCAGGAAATAAAACATTCGCAAGAGTGATGCAAGAAAATGGTCAGTAACGCATACACTTATTCACTTAAAAAGGTAATTGCTGTTGAGACAAAGGGAGCAGGGAAGAGTTTCATGAAGGTTCGCAGAGGAATACTAATTTCCATAGATTTGTGGATATGAAAAGGAAAAGTACCCCTTAAAAAGGTGAGACAGTTTCCATGGGAAGTAGGGTGTGTCAACTGGTGTCGGCAGTTCACAGCTAATGTAAAATGGATGAAGTTCCAGGAAGGAAAAATCAGCAATCGGAAGGCCGTGTCCAAGAGGAACAAAATAAGGCAAGACAAGGGTGAAAACCTCTGTGATAGGCCAGGCTATGCTGGTAAATTGGCGAATACATCATTCTGTTGAGATTCCTGCAGCTTTTCTGTGTCCGTGTTGGGCTTTTGGGAAAGGTTTGGCGGCGGTTTTTGTTCATTATTTCATCACGGGAAGGAAGAAGGCATCGCTGAATCTGGGCCGATCACTATTTAATTAGCAGTCCTCGCACGGTGGCTTCGACGTCGGGAGGGTCTTGTAGTGAGAACTCCCAATTAGGCCTCAGAGGGGCACACGCAGCAGTAACGGGACTTCTTGCGGGTGAAACCCGGTGGTTACATCGTATTCGCGGTAGCCGGCATTTGGTGCGGTTGTAGACGGGCAGAGAAAACAGTAAGCTCTCTGCGCGATGCATTGCAGCCGGGCAAGGCGATGGCCGGGTGGTTCTGAAATTGAAAAGGGGAGGATCACAGTCTAAAAGATGTTCCAGCTGAGGGTTA
>STRG.15277.1
ATAGGGAGATTTTCCACGACCGGCTGTTACAGCGAGTTACCTGGACAACTGGCAGCACTCTGAGCTTGGGATCGGCTTTCCGTGGAATTGCTGGCTTAGCCTTTTCACTGGTGAGCCTCAGATGAAGTGGCTTATCAATGGATACTCCCTTGAGCCCTTTACTTTTCTCCTTGAGCTTTGCGGCCGGGGAAACAATTTGTTTGGCTGCATCTGTGGAGCCCATTTCAATGAAAATACCGTGTACCCGGTTGGTGTGTTTGGTTACCAACCAAGTGGACCGACCTTTAAGTGGGAAAGGGAGCTTAAGGCTGTTAAACACCTGGATATAGGTGTCGTGAGGGTGTTCCGAGTTTAGAAAGCGATCCCAAAGGATGACACGCTTAGAGCGATTCTCGCTGTCTCGTGAAATCTTGGCGGCATCAAGAATTTGCTGCTCGGAAACTCTACACGCCTGATCGGCTGCCCGGGACACAGGAAGGGAATTGATAATCAAACTCCTCTGGCTGGTCAACTCATCCTCAAGGGTGCGGACAGTAGCTTTTAGCTCGGCTATCTCTGCAGCCTGACTTTGGACTGCACATTTCAGTGGATCCGTCGCCAGCGCATTAGGAAGGACTGTTTCGTCCGGATTGGGGAATGAGACGTTGGCCACAGAGGGGAATAACATTGCCTCATGGGGGAAGTAGCCTCGTCTGAGCAAGTGGTTATATACCTGCCCGGATATAGACACTGATGGGGTTTTTTGAGAGCCGGGTATTTAAGACTTCGTTTCGCATTTCTAGCCAAAGTGATGCTGTTCCGTCCAGTCTTGAAATCCTGAAGCTGTAAACCGGTATGAAGCTGAAGCTCAAATAGTACCGGATCTTCTGACTATCTTTTTAGCTGAATGTCATCGGTGAGCTGGAAGGTACTTTAGTGGAAAATGGAGCAAGAGAAAAAAAGAGAGTGGTCCAGAATACAAATCTTAACCGTATCTTGCGTCTGGTATTGCCGGTGAACTCCAAGATAGGCCACCGGACAACGCGGAAGGGTTTGTAGTGACCTCGATCTTTCTGAGAAAATGACCGTTTCCTGGACACCATTTTGGATCTATTTTCTCTACGATCTTTTCCGACGTTTGACATTGACCTCAGTGTTCTCCGGTTGCTTACGTTTTACTGGACTGACTTTCCCGAGGTTTCCGTCGACCTCGTTTTGAATCACTTTCACTTTCGGTCTTTCGCCGATTGTAAACGCTCGCGGTTCGCTTTCTGCACAGCCTTTGCTTTTCGTTTCGTTTCCGTTCGATGTATCTCTCGTATGAGTACTGTTTCGGTGCCACGATATATAGAATACACCTTGCATTTGCAAACCGACTCGCTTCTTCTCTCTTCGTCCGATAGAGGGGATATCGTTGGTATTTCGTTGCTAGACCCAATAGG
>STRG.35074.1
TGTCAGAAGCGAATTACTAAATAGAAAGTTGCCTGTTTTGTTCCTGAATAAATATTGTCTGATCCATTGGATCCATTGTACAGTGAAAATGAAATACTGGTGGGACTAGATGCGTAAATTTGTCTCCCTTTGTAATGAATTTACTACCTGTAAGAATGTTTTGTTATTTTTGAATAAAACTTTCAGCTCCATTGTTCTCTTCCTATTCTTTCTATTCTTTCTCTCGATCGACCATCTCAAGGTCAAACATCGTCTGGTTGAAACAAATGATTATAGACGTGAGCGATGACCTAGGGTACAATACAAATATCATGCCGCATACATATGTATGGTCCGGTATATGTATTGTACCCTAGGTCATCGCTCACGTCTATAATCATTTGTTTCAACCAGACGATGTTTGACCTTGAGATGGTCGATCGAGAGAAAGAATAGAAAGAATAGGAAGAGAACAATGGAGCTGAAAGTTTTATTCAAAAATAACAAAACATTCTTACAG
>STRG.130.1
GCTCAGCGAATCCGACAGAAGATCAAAGATTTCCTCGAGAACCGGGACAATCGGGCTCAAAGTCTCGAACCCGTGTAGTACTTCAAGACTTCAAGAATCAAGACATCTGAAAATTGCGCCACGCCGTGACGTCGGAGCGGAGGGCGACTCGGAGTTGTATTATGCGGTATTCACGTTCACTACATACTCATCGTCTTTCTGTACCAGCGTGACTGTCCGGTTTCAAAATGGAATTGCCATCGTTTGATCTTCTTTGGCAGTCTTCTGAAAAACTGGTGGAGCTGGAATCGCTGTTAGAGGAAATCGATCAACACGAGGTGCAAAAGGAATTCGCTTCCAAAAAACAACCACGGTTTCGTTATCGTCGTGCTGGCCTGTATGGCACTGGATTTGCAATTGAAGACAAAAGCTATTATGAACCTTTGCGTCATTGTTGTGACCAGGCCTTCTACACAGAAGAAGCATACGCTGCGCATGTATCCGGACACGTTCCCTGCACGATAGCCGGATGCTCATTTGTCGCACACCCGAATGCTTTACGATTGCACAAAGAGGTGGTTCATGATTCCGGATACTTCGATAAAATATTTCGAAGCACCACAGACAGTTCCATTCTAAAGTGGCGAGAGGCTCGTAAACGTAATTATCCTACGATCGAACGAGCCGCGGTAAATCAAGAAATACTTGCAGAACGTTTGGCTCGAGGTCAGGTTTTCAAAACTCAAGAATTCGGAGCAATCAGCCGCAAAAGAGCTCCGTTACTTACCGCCAAGAAATTGAACCAGCCAGTAGCGACGCCGGCCTCACCCGTTCCTACTGATCCGGCTGTTGTTGTACAGACTACCCACTCGGTACACCCTGATTGTGACGCTCCTGCCGAATCTTCAGAGAAAACAAACGGCGAAGTACCTCGTCTTGTTTCTTTAGCTTATGACTCAGACACGGATGACTCAGAAGAGAACAGTTCTCTGTCACCGGATGAAGAAAAATCTGAGAGCAATCATGGCTGTGACAGATCAAATGTCTCAGTTTTGCTGGATTCAACGGACAACGACCCAGTTGCAGTCATTTCCAGCGATACCGAATGCGAGAAAGACAATTCTGCATCGCACCTCGAGACTGAGACAGAAAAGACTTCGCTCGTAGATGACGCTCAGACCGCTCCACAGCGTCGTCGGCGCCGGCGTCGTGGTGGCCGTCGAAGACAACAGCAACATCTTGATCAGATCATTGATGCACCTCCAGTGGACTCATCTAATCCGTTTGCTGCTCATCCGATCGTGCAGCTCCGAGCCAAGCGCCGTGCTTGTCTGAACAATCCGGAACGTATTCACAGTCGACCTACCCTGCTTCATATGCTACTCGCCGAGGAGATGCGAACCGAGCGCAACCAACTGATGCAGTGCGTGCGTTATGTGGTCAAGAACAATTTCTTTTTGGATACTTGCAGCCCTTCAACCAACGGCTAACCCCGGAACTGTACCGGCTAATTCTGTGGAAAACCCACTTGTATAATCAAATTTTCCATTCCATCTCTTGAACATATCACATCC
>STRG.70741.3
CACCAGTGGAAATACAACTATCCAGAAAAAGCCACGAAAGCCTTTCCGACCGATTACGTAAATCAATTCGTCCGTCTGGCAATAGCAACAACCAACAGGGCCTTTGTCGAACGCTTCTTCTGTTAGAGTAAGTGTGGTGTAAGTTCAGCCCAGTTTGGAAGTGGCATTCTACACTTCGAAAGTGCAAAACTCATCCCAATCGTCGTTTCACTTTTATTCCAACTTCACAAAAAATTGCATTTATCTATCCCTGATTGTCAATACAGTTTGCCTCACTCGGTTTCCTGTTGTTTGACTTTCAGCAGTATATTTAACTTTTTACTGAAGTGACTATCATAAGATCTCGTGAATCAGTTTTGGCTTGAAAATAACCATCCAATGTCAAAGCCAGTTCTGTACAACTTCTGCCGAAGTTCAGCTTCTTTCCGTGTCCGAATAGCTTTGCTCCTGAAAGAAATTGATTATGAGTATCGTGCGATCAATATGGTCAAGGAGCCGGAAGCTGAGCAGTTCACTGATGAGTATCGCAAAGTGAATCCGAAATGCGAATTACCGGCGCTTTTGATCGATGGAGTTGTGCTTACGCAGTCGCTTCCCATAATAGAATATCTGGAAGAGACCCGCGGATCGAAAGGTGTGTCTCTGCTGCCCAAAGATCCCGTCAAACGAGCACACGTTCGACGATTGTCTGAAATCATTAACTCTGGGATTCAGCCAATGCAGAATCGGTCTGTGATGCGTGAATTACCACCCGAAGTAGATAGGGATGAATGGGCCAGAATATGGATTACCCGTGGATTTCACGCTCTGGAAAAGGAGCTGGAGAAATTGGCTGGAAAGTGCTGCGTCGGGGATGAGTTGTCCATGGCCGATATTTGTTTGGTCCCGCAAGTGTACAATGCCTACCGGTTCAAAGTGGATATGACGCCGTACCCAATTATCAGTCGCATCGCCTCGACCCTCAATGAAATGGAGGCTTTTAAACGAGCTGCACCGGATGTACAACCGGACTCGGAATAATGGAAGGAAGTTGAATCGTGTTGCTCATCTCTGCTATATTCTGATCCGATCTTTTCCCGATGATTTCGCTGTTTGCATTCTGACTACACATGCCACACTCAGTGGTCATCATCACCGACACGTGCTTTTATTATTGGCCTAATGAACAACATCTCGCGGAAAACCATATAATATATAGTGAATTGCACTTCCGCTGTGTTGTCAATTCCAGAAAAGTGTTTAGGGCGTATTTCACGGCCATTGAGCGTTTTCGTATCGGAGTGGTCATCACATTGAACGGTCAAAGAAAATGCACTAAGTTTTTCAAATTGCGCGATTCGACTCGGTCACGTTTCGCGAATGCCTGCTTATCGTCTGGCTTTTCGCGCTCTATTCGCACGTGCTCGACAAGGCTGGAAGAAGCGACGCGGCGGTCAGGCCATGACATGACGTAAAGGTATGAGGAAGCCGACGCCAGCGTCGGCTTCGGTTGATGCTTCCTACCTACCTGGTTGGGGTCCAAGGGACAAGGATTGTCGTTGGTTGGAAATGTAGAGGGACATGGTTGAGAATAGAAGTCAGAGGTGCGACCGTTGTGTGGTCTGTCTGTCGAACTCTCGTGCCCAGTAACCACTGAAATGTCGTTCCAACGAACAAAATGACAAAATAAACGTTAAAATGTGTACGGCGAAATAAAGGAAAAATCGCAGCATTTTATTGTTTAGCTAACTGTCTCTTTTACTGTGTTCTAGTCCCCCTCTCCTATTTTTGTGGTTGCCGCGTTGGCACGATACTTGATTTCAAGCCCGTGCAAAAATTAAGATACATGGAGGCCCTGTCGATCCGTGCACACAAACCTGAACTTTGCAAACAACGCGAACTTGTAATCAGTTTATCATTGCCGTGGTAATGACGTGTGATAATTGTTGTGTGATCATTCGATAGACATGTGTGAATGTGTGCGTCATGTGATTTTGCCTTTGTTTATAAACATTTCGTTCATTTATTTTGCTATAGAAATAATCACTTCGACTGCAGTATGCACTTTGTAAAGATTCAGCGAAATAATCCAGGATACATCGTGCAATCTATGTTTTTGACTTCTGTTTTCAAAAAATATATTGACAGAAGTCGAAGAACCATTTGCAGTATGCGATGCAGACTTGATGCGCACTTAGACAAAATAAAGCTGTCGACTGCCCTGCGAGGAAGACTACGCAAAGTGCATTCGCAGCCTGAGGCTGTTCCCGATGGGGCGCAGTTTCATGCTTGAGGGCTTGATAAAGCGTTATACGGAAGCGCTTTTCTCTACCGTGCCACAGGCACTGCAAGTAGTGCACTCAAGTTTTCAGCTGAAGAGAGAGCAGTTGGTGTTCCATCGTAAGACCACTGTTCTATTCCCGTAAAACTTGTGCATTTAGTTCGTCTGACGCGATGCCGCACATCACGTCAGCCCCAAGTGCGGCACGCAAATCTCAAGCCACCGGAACTCACCGGAGTCCCTTGAAAGACTTTGGTAACGTTTCAGCTTCTGCGACAAGCGAAGTGCCAATGGAGAGCCTTGCCAAAGATTTGTATGAAGTTATCCTGACGACTTACGAAATGCGCGACCGTTTGGGCAAGGTCGAACGTGCACTGGACGAACGCATCAGCCGTACCGTCCAAATTGCGAAGAGCCGAGACGTGGGGAGAGGAGGGGGGGGGGATCAGAAACTTCACGAGGCCCTGAGCTCTCTCGAAGTGTATGCCATCATGGTGACAACGTTCAAGCGGTTTGCCGATTACGACTTGGCTGAAATCGTGCGTAGCATGCTGTTCCCATCCATCGGGGACGACGTTACCCTGAACTGTTGTTGGCTAGGAAGCCCTCATCGAAAGGCCGTTAACGACCATAAGTTGATCGCCGCCGTTAAGGATGCTATAAAAGGAACGGAGTGGTTCTCCAACGGGCCAGACATATAAAGCGCTGGTTCGTCAACGCTCGGGATCGGGGCGAAGGAAGACGGCTAAGACGCTTCCACGGCGTCACTTGGCACTTCGCTCATTACCATCCTGTTCTGTTCAACAAATGGCTGTCAGGCCAAACTGAACCGAAGATATTGGCGGATATTGGCTCTTTGGCGCTCATTTCCTGATCACAAGAACAGCGAACAACTATCTTTGTCACAAACCGAACTCCTACCGTTGCCTCGAGCGAGAGTCGCTCAGCTTGAACTTTGTTGTGACTGTATTCGCTGCAGTTGCTGATATTTTGTCCAATTTGGAGCGAAGGAGTCCAGAAGGAACGCTATTGAGCTGTTTGTAATCGACTTTGTTCAGAATTGTGTCGAAATTGGTTGCTACGCGTTGCTCGAACGTTCCGGTGGCTGGACTTTGCAGTACTCAATAACCTTGGCAATTGCTGAGACATGAAATTACGCAGCAAATTGGCAAACCCTTCCGAATCAAAGGACAATACCCTGCAAATGAACCAAACCCTTTTGTCCATCTTTGTCACAAACCGAACTCCTACCGTTGCCTCGAGCGAGAGTCGCTCAGCTTGAACTTTGTTGTGACTGTATCCGCTGCAGTTGCTGATATTTTGTCCAATTTGGAGCGAAGGAGTCCAGAAGGAACGCTATTGAGCTGTTTGTAATCGACTTTGTTCAGAATTGTGTCGAAATTGGTTGCTACGCGTTGATCGAACGTTCCGGTGGCTGGACTTTACACCTTGGAATCAATGGGAATGAAAATTTGCCGAAACAACAGTTGTAACAGCCGGTCGTGGAAAATCCCCTTTTTATCCCTCGCGATTCAGTGTTTTTCCCAACATCACTCATTTCCATACACTATTGACTTGTCTTTACGAACTGGTTGTTTTTCTGGACCAATTGTTGTTTGTTCGCGCCCAGAGCGCTACTTTGGCACATCCTTGTTCAGGACCTGCGTGACACACGTGCTGTCTGCTCACACGCTGCTATTCGGTTTCTCGTTGTTGAGTCCTTGTGATCGTATTATTGAGGTTTGTATATTGTTTATGTCATTGTTTATTGTAATAATCCAGTATCGTAGAATATCACGGATGATCGTCTTTCGATTTCGGGATCCGTTGCGAATTTGGCTACGCATTGCTCAAACGTTCGTTACAATAGTGAATGTCAAAAAACAAAGGAAGAAGCATTTGTGCCTTACAAAAATTGTATGCAG
>STRG.70148.3
CCCATTTCTATCCCAAATCGTTTCACTGACCTGAGTTCGCCGTCCACCGGTGTTAGGAATAAGTTTGAACAATCTTTGACTGTTACCTGAAGCAGCTGCTATTTCCATTTCTTCGGCTACCTTGACCCACCAATTTTCGCGATCATTCTTAAGGCTTTTCGTAGCTTGTCTTTGCAGCTTTCTCCGCATCTTAGTTATCCCCTTACGGTTCGAAAGCTGACGCTTTTGCTCCATTATACTCAGCGACTCTTGCGAGAGCTGAAGAGGCAAAGCAAGCGAGCGGAAATTCACAGCCTCCAAACCACTATCAGTTCTGCCGAATACCGTTCGGGGTAACTAATGCAGTCGCTTGCCTTCAAAGAGTAATTGATAAGATAATGCAAGATAACCTGGATGCGATCTCCGCGTATGTCGACAACATGACTGTGTGGAACCACCAAAGAAGAGCACGATGCAAGCGTAAGAAAGCTCGCTGAAAAGTATCGTTTGACATTCAACGGATCGAAGAGTGCAATTCACTTACGTTTAGGTTCGGGGTCTCCCACAAGACTATCTGACCGGACACCGATCAACTTCAACTATTAGGAAACCAGCCCTTGCCCACAAGTATGATGTCCTAGCAGCGAATTGTGGGGCTGTTTACCTACTACTCGTCGTGGATCTTCCATTTCGTCCATAAGATCCACTCACTCGTTTATAACCGTTTTCCTCTCCCGCCTGAAGTTCGTGAGTCGTTCGGAAATATGAAAAAGGAAAATACGCAGTTTGTTGTCGTCTTTGTCGACGATACTATTCCGCTAGTCCCGGAAACCGACGCCACCAATGTTATCGTTATAACGCTTATTCAAAATGAACGACCAACGGCCTTCTCACGAACACGTACTCTCAATGAACAGTGTCACTGAGCTATTGAAAAGGAGGTACGTGCTATCGTTAACTCAATTCGGAAGTGTCGCCACCATCTTATCGGTACCCGTTTTACGATCATAACTGATCAGAGGTCTGTCGCATTCACGTTCGAACTCAATCACAAAAACAGGATAAAGAACGACAAGATCCAACGGGGTCGTATCGAACTATCTTGCCACAGTTCTGACGTAGTATATCAACGAAGGGAATGATAGCAAACCTGCTGACGCATTATCCCGCATCTGCTATACAACGTCGCTCAGTGCGTCGAATCTTCAAGAACTTCATGACTTATTGTGCCGTTCTGCAGTTATCAGAATGCTTCACTTCATTCGTCTTCGAAACTTACTTTTTCCGTGGAGGAATTACGCTCAGTAGCGTCTCGCTGCAGTGTATGCGCCGAAGTGAAACCTAGATTTCGCCGACCGTTAGGAACGCTTATCAAAGCCACACATACATTTGAGAGGTTGAACTTGGATTTCAAAGGGTCTTCGCCATCATTGTCAAATGAAAGAAATACTTGCTGACTATTGTGGATGAGTATTCTCGGTTTCCGTTCCCATTTGCATGTGCAAACATGACTTCCGCTACCGTGACTGACTGTTCCTGTTAGCTCTTCGCAGTCTTTGGAATGCCGCTTTACATCCACACTGATCGAGATACGTCCTTCATGTCACAGGAACTGCGAAAATCTCAACGGTAAAAGCATCCCGATTATCAGAACCACTCCCTATGATCCTCGAGGTAGCGGATAGGTAGAAAGAATGAACGGAATTATCTGGAAGGTAATTACTCTCGTCCTGAATTCCAAGGATCTGCTCGTCTCTCAGTAGGAAGGTGTTTTGTTAGACGCCCTCCACTCGATTCGCTCTTTATTGTGCACTGCCACGAATGCCACTTCCCATGAGCGCCTGTTTTTCTATAACGAGAAGTTAATTTCAAGTGTATCACTACCCAGCTGGCTTGCTACATCGGGTCCCGTCCTCCTACTCCGCAAAGTGACGCTAACAAAATTCTACTCAGTGGTCGACGAAATACAGTTGAAGTGCAGGGTTCATCCCCCGATGTGAAAGAAGACAGTCTCATTTCGTAATCTGGCGCTGGCTGGTCGGAGTCAATCACTACCTCCTAAGACTCCACTCACCGATAGTGACTGATTCACGTTATCATACATTAATTGACGATCACATAACAAATAGATATCCCTTGAACCCCAGACCCGTCATCTCTTTACATTCAGCAACAGAGAACATGACCTTTTAACCCTAGTAACAGAGAAGCGTAATCTCATTCATATGTACAGTTAGACTGTTCTGTTTCCCCGAACAGTTATTTTGTTTATTCTATATTCAGTTATTGAACGGCCCATTGTACTTCTTCATTCTGATCTTATGACACTTCCCGCCCGTTTCCCCTGTTGTTTATGCTGAGATTTGTTTCATTTCCTACTTAGCAATTATGCGGTTTGGCATAGTACCCAAAGCGTAATTTTGAGACAATGATTGAAAATATTTAACGGAATGAATTGTATATCCTGTCCCGTCTAGGTTATTGGGCTGAAAAATACAAAGCCGACTTCACCTAAGGCATGGATGAAAACCTGAATATGCCTAACAGACACGCTTGCGGGCCAGTAGGATGCCAGACTGTTACGTGTATTGCACCACACATATCAAACGGAATGAACGGGAGCCGGCCAAATTAAGTGAGCAATAGCTGCCAGTAAAGTGAAATAAATTCCCTCGACGGCCGGAAGACCATAGATATTTACCTTCAGCACCCTTGCAGCGCCACCCGTAGTGGCGGGCGGCTCCTCTGTTTATTCGCTGCAGTTTTTTGCTCAGACTTTTGGCGGATGGTTTCGTTCACGCAATTGCTGCTCTTCATCGAGCAGTTCTGGCATCTCCTTATCCACTTTTCAGAAATGACTACATCCTCGACCCGAGAAATTCATCCTTCTTAATTCCCTGGAGCAAACAAGCAATCATGTCCTGATGGCCCAATCTCCATATAGGTTGACGCTCAAGACGAACGGGGCGACGAATATTTTGCAAGATGGCGGTGAGTGCGTACGATAAACAACCCTTGTTGATGGTTTGACCCACTCTCGGAGATCCATAACCTAACCTAAGACCGATCTAAGAAACTTGAAAACAGCCTAAAACGTAGGTGCACTAGACCAGTACTTCTGATCAGCGATGATTACGTGACACAAACCGCGAGCCACGTGCACAGTTGGAATCGTCCCCNTTTCAGAAATGATTACATCCTCGACCCGAGAATTGCATCCTTCTTAATTCCCTGGAGCAAACAAGCAATCATGTCCTGATGGCCCAATTTCCATATAGGTTGACGCTCAAGACGAACGGGGCGACGAATATTTTGCAAGATGGCGCGGATTTGAAGCACGTCGTCATGTCAAATGAGCCAGTTGCTTACAGCCCAACAGCGACGCAACACAACCTGAACCTGGTCAGTTACTGTCGGACGTCAGTCGCGGCACTGTCAGGATGCACGGCGGGCATATTGGGCCTAACAGGTCTGATGGGTTTCATATTTTACTTTCTCGCTCACGGTTTCTTGTCGCTGCTGCTCGTCAATAAGGCAGGATCCTCTTGGAATAAGTATTTCCTTCAACGTTCAAGTATCACATGCAATGGAATTTGGGGAGAACTAACTACATACATTTTGTTCTGGACTTTTATCTACGGAATGGTCCACGTCTACTAGCATTCCGTATTATTCATGCTCACAATCAGTGGTCTCATGAGTGCGAATCATGTGATATATATTCTTGAGTATTAATTACAACACGTTGTTTTGGCGTAATGCCCGATGAGA
>STRG.19336.4
TATATATATATATATGCATGTGGATGATATGGTTGCGAAGTTATATGGGTGTTTGGCACGGAAACGTCGCTGCGCGTCGCTGCTTTTTTCCGAGGGCGCACCTTTAGCCGTTGCGCAACCAAGTGCGATCTTCAGGTCAGTAGGATGTTGATGCATGGTTGCCGGTGGTTTCCTAGGAGCCCGTTCGCCATTCGGTTGAATCCAACCCAAGGGCACGTTATTTTTTTTGGTTCAACAGATTTCCTTTATAGCCGTTGGTTTGTACGGCTCATCCCGTCAGCCAATTCAGGGGTATCTGTCTTTGCACGTCGGGCACCGCCTCACCGAGGTTTTTGGACTTCGATTACCCTCAACCTGTCGAGCGGTTTGCCGGAGTGCGGCCCCGATACGTGCTTCAGCTTCGTGGTGCTGCAGGTGAGAGCTCGGTATTTGGTCGAGACCTGAGAGATGGAGGATACTTAAAGGACACTATAGTTGACCAATTCAAAGGTGCTTCTCCTATCAGACACCCCCTGCGCACGCTAGGATGACTTGGAAATACATTTACTGATATCTGGATGAAGGGGTTTGGTTGGTTATCCAGTATCTTTGAGGAAAATTTCAGACAAATGTGGTGACGTTGGTATATTACTTATTGGGCCAGCTGACGATAGGGGATCTCACTACTTCAAGAAGAATGATTGGTAGGTTTGACAAGTTTGGAATCTTTAGCAAACGGACTTGGGAAAATAATCGGAGGAGTGTAGAGTTAGTGGAGTGAGATACATACGGATATGAGGTGTTTATTTAAGTTAAATGGTGTAGAAAAAATGAGAACAAGTAGCAGTTTCGAAGGAATGAATGAACATTTGTGTGGTCCGCATCTACTGCAGTGATCGTCTTATCATCATTAGTGTCACTTACATAAAATCACCCGGCAACCCTCAACGCCTTTAGTTTCGTGAACGCATTCTGCTGGCTCAACTCCCATCCCGCGATTGAGTAATGAAGTCCGTCGGCGTTGATGCTTTTATGAGTGCATTCCCGATCCTTCGGAGCTGAAACGGGGTGAGATGCCGAACTAGCTAGTAACCGGAGCCCACGAGCCAAGGTTTCAGAGCCAGTTGAAAGGAACTGACAGTGATTCAAAGCCGAACAGCACCAGGTTGACTTAAAAAACGAACTTCAAACAACCAGTTGTTTTTTAATATTGAAGTAAACCTGGATTATCAACCTACCAAAGACAACTGGCCAGCGTTATATTGATCAGCGCCATGCACGTTAAGGCGTGGCTGAAAAAAGTCATCCGGAGGCATTCGGTTACGGAGTTATCTACTCTTTTATTTATCACTTGCTTGCTCATGAGTGCAGTGAAGAGGGTATATACCCCATGTCCACGAGGGCTCACTGCACTATTGAGAATAATCAGTAACCGAACCCTGAGACTTGGAGTGGGAAAGAACCACAAGGTTCTATTAGATCGGGTGTGGTAACGATCCGGACGACAGTGGATTACTGTCTACCGCCAATGTAACGGGTGATGGCGGGGATTCGAACCTTGAGCCTCTGAGGTGGTAAGCAGACGCTGTCTGGTTGTGATTAGATATATTTGTATCTGACCGTAGGGCACTTCATGTGACTAGACAGTCCGGTAATTCTAGTCCCAGCGTAAAACTAGCGGTAGCTGAAAACCCGGTGCCAGAACCTGATGAGCTCCTGAGGATCGGCTGTCGTTCCGGTCGCAGGCCTCACTACAAAAACTGATGTAAAACAGAAGGCGCAGCACTAATCTTAGGCTCGAAAATGAAGTTTATTATTTTGGTGTCAACGCAAGGACGTCAAGAGAACAAAATAACAAAAACTATAAGGTAAAACGAGATCGGAGAGAGCGGTTACCAAATCCAAAGACGAAAGTTCTTGTTTTCACCATACATGTTCGGTTGACGTCTCCACCTGGTTCCTCCAAGCAGTTCCACTCCATCAACCACTAGGCTGAAGTTTCCGGTCCTGCTAGCGTTGGCCTGGTTCTTGGTGGGAGGGCTGAGGCCGCATAGTTGTGCTGGATCTCTATAGACAGTCAGCCATGCGCAACAAGACTTGGGGGTTCGAACAAGTTAGGCAATCGTCCCGAAAGACTCAATGTTTGTCGTTTCGGTGTGTGCACCCACCGACTACAGCTTAGATCTGATCAAAGACAACTTCTAGCAAAAGCTACGTGACCTATTACCTAAAACCAGCCAGGCTGATATCGCAACTTTAACGGGAGATATAAATGCTAGAGTAGATCGGCTTGTATCGGCCGGCGCGCATTTAGGGGTCCATTTTGGTTTTCATTCCGTACTGTGGCGCTCCTTCCTTTTCCTATCCCTGTAGGTCCATTTTCTGTCCACCTTGTCTATTCATTCTATTACTCCGTGCAACATGGGGAGAAGGGCAGTGAGCATTGGGGCTCGTCCCACTGTTTAATGCTGTACGGTGATGCTTGGAAAAAGGAACAGTTATTGGCTGTGCTCTGACCACCCCCTGTTCCTTGCTAGTACGAGTTCCAGGCGCACTAATCGCTGGCATACTACGCAGCACCTACCTTTTTCAGGCCAGTAATAGACCCAAACTAACCACATCGCAATAAACAATAAGTGGGGTTGAATGAAAGACTTTTGACCGTACCGGAGCACTCCTGTTGGTTTCGATCACACAATAGTTAGCATTGATCTGTCCATAAGTGCGTTTGGAACTCCCCTCCAATGATGGTCTGGCTGCATTCAGTTGTCCCAACCAGATCGCCTCTCCGTCCTCTAGAATTCGCTTGTTGAAAAGCCAGGATTTGCCCCGCCCGATCAGCACTTGTTGCTTATCGAGAATGCTTCGCACCCCACTGGTGTGTTGAGTTCTGTTCTGTTCCGTCGCGTCGTGATACCCGGAATTTCTGCTGAATCTTTGCGCCTTTTTGACGCACGCCGGTTAGTTCCGGCTGGGAGCGAGCATAACGAAACTGCTCGTCACGCTGAGTGCATTAAAGGCAAGTCTGCACAGATATCGCGTAATCTGGTGGTTGTATGACGCATCAGAGATGGAGCGTGCTACCGCCACTGGAAATTCCCACCAGCCGTTCCGTCCCATTCGCATTACAGGTAGGAAACCATTAAGTATAAGTGAAACGTTCTGTGAAGTTGTCGGTTCGCCAACTTACAATCAGTACAAGCATCTGAAACACTGGTCAGAGCACTTCCAGACAGCTTATGGGGCCTATTCTGGTACTCATCCCGTGGTCACTTTCGACGGATCCGTCTGGTGAGGGGGAAACTGGGGCCATAGGGCACCACAAAGTTCGGGGTTCTAATAACCTTCCCTCAGCCCAGTTTAAAGGTGATGTAATACAGCTTGTTAAACAACTTCATGTTTCGTTCTCCAAGGTTTGGAATTCAGAGCAGGTCCCCACATCCTGGTGGTAATCGTTTGTTCTCTCCATCTTCGGGGACTCGCGTAGAAAATGCCCCAACCATGCGGGTATTAGCCCATCCAAATAGTGTCCTTGCTGCCAGCGTCTGTATTGTATTGAACGCGTGAAGAGCAATCCGGGTTTCGCGTTGGCTGTGGATGGACCGATCAAATCTTCACCATCCGAAAGCACCGTTATATCTTTCAGAGACCAATGGTCGTTGTGTTCCCTAACGTTCGCACGGCTTTCGACTCTATGGCACTGTTCGTTGAGAAATCGAGTGATTGATTAGTTTGTGTTGGTTCTCAGGAATTCGAACCATCATACCTCCTGTCGGTTTAGGGCCTGCGGCCAGCTTACGCCAATCTTTGCCGTCTTCAGGGTAATAAGAAAAGGTTACCCTATATTCCTTTTCTTTTGAACTTCGCCATAGATGTTCTACAGAATACCTTGTCTAGTATTCCAAACTGTTGAGTGGAACTCCTCTCAGGGACCAGAGTTCTTGACTTGGAATGTGCCGTTGACATTGCCCTGTTGAATGATAATGCACAGATGATGCAGAGTTTTTCGGACCACTTGTTGATTGAGGTATTTCGAAATGGCATGCACTGCGCCTTCCAAGTACAAATTACCGGCAGGGGCTTAAGCGTGCATTCACCCTCTATGGTGACCAACTAGAGTGTATCGATAACTTTAAGTACCTGGTGAAGTTGATTATATTTGGAGTTGGCATCAGGGAGGAGATCTGTCACGAATAGCGAAAGCCAGAGCAGCTTTCGCGAACCTGCGACACCTGTGGCATCGCCGTGACATCCGGCTGTCCGTAGGGGGACGGATGTACAACGCCGTGGTTCGTAGCGTTTTGCCTTAGGGTTACGAGACCTGATTACATCGGGTTGAGAATGCTTGACAACTTTCCATGGTTCATCATTGATGTATCCAAAGCATTGCTCGCTTTTGATGGGAATGTCGATTGAGCAATGACGAAAATCGTCACTGTGTTGAATATGGGCTGTCGCCTTCTGAACGAGATGAACGCTCTACACTGTCTCCGGTGCCTTGGGGATGTTTTACATATGCCTGCTCCCAGTGTACCTTTCCATGTTCTATTCGCATGTGCTGGGCAGGACTGGGAGAAGCGATGTGGTGGTCAAACCATGACTGACTTTGGTTGTGGGTTCCCACCTTCCTGATTGGGGTCCAAGGAATTTTTCATCATTATTCTCCTATTTGCTTTTTTACTAGACTACAATATCGCATTATTTCAGGAAGGGGGTACGCGGCTGCTAATCGGAGAGGGACCGGCGGCGGCACGGAGATTCGAATCCGGGACTGAAGGGTCCAAAGCCCACCATGATGACCGTTTGAGCACCGCTGTCGTTGGTTAGACACCTTGATGGTTTTGGCCCAATGCAGAATTCCCCACGAATTATGCTGAGTCATAACAAAAAAATCAGAGCGCCTATACGCGAAGTTCCCGAACGACCAAGATATCATTATCATCGACCTTATTCTCAACACACGGCAAGTGTGTGTGTGTGTGTGCGTTTCACGCCTATCACTTTGACTACCGATGTGTAGTCTTTATTCGCTACCTTACACTTGGTGTTTGCGGGGTAGTGGCACGGTTGCACACATCTTTGTGTGGAACTAGTCAGCACGCGTGCAGTGTGCCGCTTCGTTTCAAAACTTGTGAATCGATCAGATGCAGTCGTTTGAATAGAACCAAGCATTGATCATTACCGCTTGCATAGATCAGCCTACCTCTGTCGTCTCTTGTGTAGTCTAAACAGCCAGTATATTTTTACAATCACAGACGTTCATGATATATCATTCTACACCGAATCATAAACGATTCTCAGTATCTAAGGATTCCAGCAATTGGCCGTGGTGTGTGATCAGCCCGGTTTGAAAGCATTCAGTTTTGTAAATCATGAGGTGATCAGCTGGCATGTGCTACAGAAAGGTACTCATATAAGCGGGCTCCTCATCCGAGGTTTGTTTTTCGCACCGAGGCCATCTATCCTTTTGATCGCCAAACAACTTCGTTGATGTTTTGCTCCTCCGTCAGCTCCGGGCACCATCACTAAAAGCCTGCAGTTTAGAAGGAAACTCCCACCGCTTTCAAAATATCTGTTCGTTAACGACACCAACCCGGCTGCCCTCCGGTATGCTTTCGCATTCATCATCCACTGCCCTTGCACTAGGTACTCATACGCAGGATACATGAACTACCGAAAAAATCGACCACCACACCCCTTTACCAAGCCGAACCTGTACTGGGTCATTCACTGGACTGAGCGGTGAGAAAACTCCACTGAACTCATCACCGTGACAGGATGTCATCCACAGACAATATCACCGGATCCGAGGGCTTTGGAAATGCGGTCTGAACCCACGAACAGTATCAAAGTTACAAGGAACTGCAACATTTACTTCACTGGTGTTATCACGCGCGACATATCCGTTCGCTTGCCAGACTCCTAGATCGAAGCCCTTCTTGCGGGTGGTCTACTAGGAGGGCGCCCCTATAGTGATCAGCCGATCACACCCTATCTATCACTTGTTTGACTGTGGGTTTCACGTACGCGGCAACCGCAAGCGCTACTTCCGACACACTTCCACGGCACAAGCCCGCGTGTGATCTCTATACTCAGGCCCTGTGAGAATACTCGCGGTTGGCACTCCACGATCTTCTCTCGTTGACTTCCTCGACGAACGCGATCGTAGAAGCTGAGGCAGTGTGCCCTCCAATAATTCTGAATAGTCTAGTTCACTTCGCGAAAACCATGGGACTAGAAGTCAATACCAAACAGTCTGCACAACCAATATACGTCAACGGCGAACTAACTGGACACATGCAGGCATTTAAATACCTAGGCCCCAAAATCCTCCCAAACAGCCAAGCCAAGGAAGAAGTTAAAGTGTGAATTGACAATATCGGGAGAGCGTTTTCCAGCTACTTAAGCCACTTTGGGCGCGAAACGAGATCAGTCTCCGAATCACGTTCCGCGTCTTCCGACCCGCCATCTGATCCACATTGATCTATAGTTGCTAAATGTGGCCACTACGCGTTGAAGACTTGAGAAACCTGGAAGCATTTGACCACCGATGCCTACGAAGTGACCTGGCGCGATAACATATCAAACGACATGATAACAAAACCCTGCTTCGATATCGAAAAGTTGTCAATATTCCTTCAACGGCGACGTTTGGAGTAGTTCGGACACATCCTGCGACACCCGAACACCGAGATCTTAAAGCAGTGTCTGTCACCTTTTCATGCCAAGATTGGCGCTGCCGCCTTAGAGAACAACTGAAAACATCGATCAGCACCGTCAAGTCAGACGTCAAGCGATTGAAACTCCGGTCTGTCCATGGTGCTCGTCCTTGGAAGCAAAACTGGATCTCCTTTTGTTCCGATCTCCTCTCTGACCGCCGTTCATGGGCAGGTGCAGTCCGCGACATCCATGAAGCCGGCTTATCCTCTCCCAGAAGATATCTGCATAAAATTAAGTTAACCCTTCAATGTTACTTCTTTTCTCCATTTGTGGTGCCGGCACCATGCCTGACTCCAGGCATGCCCTGCGATCGTTGTAGATCGAGGAATCCCATTAGGGTACATGTGCAACCCATATTCCAACCATCATAGTCTGGTGAGTCTTCCTTTTCCATCAAGCGATAGTAATGAAAACGACACAGTCGGTTCAGTACGCAAGAGCCATACTATCGTGCAGGAATTTATTCATTGTCTATCCCAGTTTTCGAAAAGCTCATTCCTCTCTCTCATTCATCAAACAATTAATTTTTTACTTAGCAATCTCCTACAGTTGAATTAACTCTAAAAGAACTCATTTTGTTGTTACTGAACGGTTGTAATTGCTTCCATTACACACGACAAAAGTGGAGTCTATGTGAATGACTGTTGACTAGATTCCTAAACTGTCTGCGGATGTGCCTATCCCTTTTAATAAAAGAATCATTTGACTGTGCGGCAAACGTTCTGTTGTCGTTCTTTACCCTCAAAATTTCTTATCGATTCCCATACGGAATAAACCTTACTTATT
>STRG.44081.3
GGGCAGTCAAGAAATATTTCACAACAAGACGAGTTAATTCTCTGAGTATTTGTGACTTGATGATCACGAAGTGTTCTGTTTTGCATTATTCTTATAGCTCTTTTGCTTCAGATTTTTGACGGACTGCTTGCTGCATGCAGACATGGCACAGCAAGTGAAGAGTGACGTGCAATCAGCCCTTGCTGTTCACCATATACGCACCTTTTCTTCTCTCTTTGTTTTCATTTGCCCTTTCGGTCTTGATATGATTCATCTTATGGTTTTAGTTGGCTTGTGAGCAACTGTAATCCCTTGTGCTTGGAAAAGCCCTGCGTCGGTCCCTACACTTTCGTCTCAAATGCTAGGGACGTTATCCTGAAGTACGCGCCTGGATTCATTCCGCACCCTTCAAATTCGGATTGTATGATTGTGCTGCCATGCCGTTGGCTTCAAGAAACGACCATTCTGTTGGTGGTGTTTATTGCTGAATCCACTATGAGATAAGCACAACACGAATTTCCGAGAGTGACTATGATAGTGGAGGATGACTTTATGATGCATAATGTAACAAGCTAGCATCCCGCTTATTTATATGTCACTAACTTTGGCTATTGAGAAAGTAGCTTTGCCTTGTTTTTTGTCACTTTTTTCCCTCTCCATTTCGAATGGATCCGGTACCCATTTTTCAGAACGGAAGTGTTTACAATTCCGTTCCTATACAACTGCACTCTTATTTAAACATCCAATGCTCTCTCATCTACTGAATATCACGGCTTTATTTATCTATTATTTTACAAACAGAAATGATTGCATGGAACTTTTGTTGTTGAAAACGTCAACAATTCCTTTCAGATGCTATTCCGCTAATCGCTTTGAAAGAACATGAATTCGAATTAGCTTCATTTCTTGATGCTATTTACTCCAGTCCGGTATGCTGACTTTCCAGCATCTGTTGAAGATTTGTCCACATCATTTTCATTCACAAAACAAGTGACTCTCCTAACCCTATTAAATATGATCCCTTCAACTTTCTTTCTTTTATTCCAAATGCGTGCATTTGTAACCAGAAAGGATGCACGGTCCATATCTATAAAACAAAGCTGTTATGAGGACCTGTAAAAAGGGTTTTTTCATCTCAGATTGAATTGTGAATTGTTGTCATTTTTATCCTAATTCTGATGGCCAATCAACGATTCCAGTACTGTGTCTTATCTAATTTCTGTGAATAGTTTCAGGGTCTTTCACCGAGTCTAACTCGATGGTCTCCTAGTAAAATCTTCCGGATTTGGATTCGCTACTTATTTCGCCTCTTGACTTCAAAGGTTTATAGGTGTGACGTAATCTTGGAGCAGGTTGACGATGTGCATTTCGGATCACTCCTGGCAAACTTCGGTGCTCCAAAAGGATCTTTGCTTTCTCTCACCTTATTCGTCAATTATATTACCCACCTCCTATCTTATTCAAAATAATATCCGTTCGTTTCCCGAGGATGCCTCTCTTCATATACTCTTTTCAAATGTCCTTAAACTTTCGTTCGCCTGTTTGTTACGATCGCCTTGAGGTGTTTACTCTGATAGACGCATCATTAACCTATTGCTATCTAAGAAGGCAAAACCCAATTCACTTGTAATGCTTGTGAAACTTAAGTGGTTTCCCCGCGGGCATGACATTATTTCTTTAATCTTCATTTTTATCACAAATAGCTTCGTTCCAACGCACGTGCTATACTTCTTCCTTTCCAGGTTTTCTTCCCTATGTTGATCCCCATGTTGATCAAACCACCTTAACTTTTCATGAAAACTCTCGTACTTGATTCCCGCGAGAAGCTTCATAAGCTTATCTTACATCCGCAAACTGTTCCTATCCAAAATGTACCCCATTCTCAGTTACTGCAGTCATATCTGGAATGAAGACGATGGTTGAATAAACTCCCTTGTGTCAATATCTCCTTTTGGAGAACTGAATACATTTGTTGTTAATAAGAACACATATCGAAGATGACCGCCGATCAATATTCTTGCACCTCTGTATTGCAAAAACACCCACTGGCTGGTATTTTCAGGAAATGTTTGCGCCGAACAGTTGTTTCATTTTTTTAATTCCTAACTCCTGCATTCGACTGTAACTGAAGGTCAGTAATATTTGTGTGCATGATTCCATTGTTAACCACCGTGTACTGTAAAATATTGAAAATCTTTTTCGTAATATGAATCCAGTAAGAGAACTATGCTGTCTTCCATTTCTTTGTCGCCTCACCGTAAACAACTACCTTTCCATTCGGTGTTCATCACATTACCCTTGGTTTGTTTTGAAAAATAATTATATCGAGGAAATGTCGTAATTAAATTTCATGTACCAGTCATTATAAACAATATTATACAAATCGAAGTATTCAGTATCATAGCTCATTCTGACAAACGTGGCCCTGTTTGCGTAAAAAACCGTTCTTATTTTGGTATCAGCACGTTGCATAAGATCTTGATCTCCGCTTCTCTGCCGTTATTTCTTCTCCGGTATACCATTTGCTACGTTCATTACGGACAGGGATGAACGGGATACGTGCACCATACAAGCTGGATCATTTTTCTCTTATTGACCAACCCACAAGGAGCACCACTGCACACTGCTGGTTTCCGGCGACGGCTTTGTTCAGATCAATAGTTTTCACCTCGTGATAAGCCAACATTCGCGTCAAAGAATGATGTTAAGGCCTGGAGTAATGGCTGTTTAGGTGTGACGGGGCTCTGTGGTAGTCACGTGAAATCGTGTATACGAGCAACGAGTTAAGAAAACTAATTTTAAGCTCAATACCTGGTGAAAGGAAAACTGTTGATTATGAAAGTATAGAAGACCTTCGAGTGCGGCTGGCGAACGTGTCTCCTATCTGGTCTAGCAGCGAATACCAACGATATCCTCTCTATCAGACGAATAGAGAAGACGCAAGTCGGTTTACAGATGCGAGGTGTATTCTATATGTCGTGGCACCGAAACAGTACCGATACGAGAAATACACCGAACGGAAAACGGAACGAAACGCGACGGCTGTGCAGAAAGCGAACCGCGAGCGAACGACCGGAAGTGAAAGTGATTTGAAACGAGGTCGACGGAAACCTCGTAAAAGTCAGTCCAGTAAAACGTAGGCAACCGGAGAACACTGAGGTCAATGTCAAACGCCAGAAAAGATCGTGGAGAAAATAGATCCAAAATAGTGTCCAGAAAGTAGTCATTTTCTCAAAACGATCGAGGTCACTACATGAACATATGATTATATATTTGTTCTTTTTCAGCCAAAAGATGAAAATGGGCTCTTTTGAAGCTGAATGATTTCCACATAGTTTTTGAAATTGTAAGAAACGGATCATTTTTTGTGCGATGCATACTGATTCAAATCACGGTGAGCGACAGAATCTGGCGGTCTTTTGTGTCGAC
>STRG.10944.3
ACCAACAACAATGCGTAGACACAACCAACATTACGACTGACATTCCGGATATCACTGCAAACTACCACGTAGAATTTTGCAGATATATCGCGTTTCATCTCTGCCTCCTCCATGCCTTCGGAAAACATATCCGAAATCAAATTTTCACATTGTCACAAACCAGAACTATATGGATTTTCGTTAATTTTCAGTTCAATGGATACACTATGTGCTTCCGTCAGCATCCATCAACTGAGTCTCGGGGCATTTGTACACAACTGCGGTACGTTGAATGCAGATTTTTTTTTAGTATTTAAGATACCGAACGAGTCTTCCACTTGGTCATCGCTGTGGACTTAAGACCCATCTGCCCCGGGTTGGAAATTCGCCAAATCTACCCGCTAAAATTTCCCACTTGAAATTCCATCCTGAAATATTTTGTGTTATTATTATATGATGAAAAAAACCGAATTTTGGAGGCTGGTCTGTCCCCCTGCGTGGCCGAAACAGGTGGACGGTTTTCAAACAATATTTGTTTGCAAATATTTGCAATTGTTCTCATTTCATTATTTGCGCGCTGCATGATAAATATTTCGTGCTGCTGGCAAACTGCATCTGGATCTATACGCCGTTCACCAAACTGACGCACTTACCTCCGAAATAACGAAAACATTGTACGTTATTGGAATATTTTATTGAGAGTAAAATTTCCTTTTG
>STRG.13682.3
GTCCGATCTTGAAATGGCCGGCCCCGATGCGAGTCGAGTATTGTTACTCAATAAAAGTGGAATACCATTGGACGACAAAACTTTTGAAGAAATGTTCAATTATTGCTTGAGAAATGACGCAGAACATGAGCAAATTATTGTCGCATTGAGATCAGTTTATCGATATTCAACGACGGACAATTTACCACTCAGGGGTCAAATAGATGTGCTGCTTATAATGGAACATTCATTGCGACTGCCGGCCTTGAGCAGTCAGTCTAACAGCACACCTGAAATAATATCGAAACAGCAATCCACGAGACCAAAACGAAACTGGTCTAAAGGATCCAGAAGGCGCGTAACAAAACTGAAACGCTTTGCTAAACCTTCATGCACTGTAGTCCAGAGCTCCGTTTTCGCAAATGGTGTCGGGATTCCCTCAGACATTATCCCCAAACCAAGCACAAAGAAATCGGATCCATTCTATCAGATCCGTATATAAACTCGATGACTGGTCCAGTGCAACCCAAAAGGAAAGAAAAACAAGCATCAGTCAAACGAAGTGAAAACAGTTGTAAATATCGTTCCTTCTTTTCTGATGCACAGTCGGCGGTTGTAAGTCACGCTTCGTCAAAGCGAATAAAGACCAGTAAACTGAGCC
>STRG.77310.4
TTAAAAATGCTGTTTCATGGTTTTAAGCTGTAACTATATATTCACGGTTAAGTGAGTTTGTGCCGGTTCAGTTTTACGTCTTTTTTCACAGGTTCGAATTGCGCCATGTGTTCCATATCCTTTGCATACTGGTGGTGTCTGTTAGCGTTCGGGTGTTATATCCCAAATGTGTTCTCCGTACAACCTGGTGAATGTTATCCACTGCCGAATAAGCACTTCATGTACAGGTTATGCATAAGTGGTTTTGGGACTTGGCTTCGTGATCATGATTGTGAAATCAATGCACCTGATTATTCGTTGCGTGAAGTCACACTAGCGGACTGTTTTGAACAGCTACTGAAATATGATGACATAAGCGGTTTGAGTTATGATTCGAAAGTAAGTGACACAGTTCGATCTAATTGTGTTTGATAGAGTTATCTGAAAAATTCTCGATTATTTATTTTCTTTTCTGTACCATTTTTATGAATATTGAAGTGAATAATTTGTAAGCACCTCGGTCCCTACCTCGCCCATCCCGGATGGCTCGAGCAAATTAGAGGAGACGATTTGTCACTGAGCCATTGAAACCACAGTCCTACCCTCGCCTCGGAAGCACTCGCTGTGCAACGCTTTTGTCTAATTTCGGAATCTTCATCGACCCACACTCACTGTGTCTCAACCGACTGTGAGATCCGTAATAAAGTAGATATGGAGTGCTTCAATTTTTCAGTGGTGACTGACTAAGTAGGATGAATATGGATCAGAAGAGCTTGCTAGTTTCAAGCTCTCAGGATCTAAGAAATATTGGGTGCATCCAAAAAGGGGTTATTTGTCTTGTGATATCTTCGATCGTGATCTACTTGCTATCCGTAATCAGTGTATTGCTCCATGGGCATCACACGATAAAGTCGTTTCTGTCAAATTCAGTACTCCAAGTCAGGTAGGAAACAATGAACAGAATGTCTACGGTAGTATATGCATATTCTATTTGATGCTGGAGTGTTTGGGAAAAATGTGAAGGGTATTGTGGAGGGTGAACACGACAGACAAATATCGCATGAATGCGACACTATTGAGCTCTAGGATAGTAGAAAATCGTAACTCAGTCTCAATGACTACAAAACAAAAAGGACACCGAAAGAGAAATTATATGCATTCCATTTATTGACGTGGCCGTCCATCATTTGTTTGTCGTTTATCCCACTTTTCTAGAACAATTGCCTCGGTCGTCAAAACCATTTGCATTCGGCAGTCAAATACAATCCAGAAGGAGTGTGCTTTTGGTTGTTTTGTTGCTTTCTTTTCAGTTTATCTTTGTCATTAGCGTGCAACAGACCAAACTTTATAACCACGATCAATGTTATCCCTCATTGTTATCAGAATCATTCATTTCGTGAGATTATCTGTTCAACTGAGGCAACGTTTTGGCTGACGTAGTCACATTCGAAGTTTATTATATCCTACGAGTACCGTTATCTCATTCAAATATTTCTTCCACTAAACGGTGGACTGTTTCAGTCGAATATCCCTAAACAATACTGTTGCACCTTTTTCACTTACTTCATCCAACATTTGAATTTCTCGAGGCTTTCAGATTTGCACTTTCAACTCTGGCTATTTCCCGAACAATTCCCTCTTTGTCAAACCAGTATTCATTTTTATTCGTTTCTCAGCTTTCGTCAAGTAAAAATACACGTCTTTTGTGAA
>STRG.76142.2
ATATTTTTCAAGCACATTATTTACAAACATTTTGATTCATTTTACTTTGCTATATCTTTTGGTCAAATCTGATAACGACCACTTGTTATATGCATTGTTATTTTCGATTCTGATGCACAGTTATCAGGCAAGCTTTTAAGTATTCCGAATCGGAATTGATGGAAATCAAAAGCCTCTCAGAGGACAGCCGTATTTCACGTAAATACCAAACACGATTAGGGCTAAAGCGTTGCTTGAAAAGGGAACAACGCGAACTGATGAACGACAGTCGCGTGTACACATACTTTTGGGGGGGAGGAATAACTGGGAACGTTATTTACGGACACCTGTGGACCCATGGATCTGCGCATCAAACAAGCACGCCACGACTGAGAAGCTTTTTCGTGAGCTGTATCAGCACCACCAACTTGACCATAGTTCAAATTAAATTGGAACATTTTATTGCTCATGCGAATTCATATCACGCTTTCATACACGAATTGACTTACTCCGATATTATCAAAGTATGGTGCGACCGTCTTGTTGGTTAGTCATGATAAAGAATTCACAACAATATTTAGCAATTTGTTCATTGTTAAGCATGAGTAGTAAAGCAAAATANTTTTCACAGGTGACAACGAGATGCAAAACACAAATAAAACTCTAGCGAATCCTGGGCAAGAAGTCACGATCCCATGTACGGGCGTGTACCACAATACTACCACAATCCCCATCTATTTCACAGAGGGTATGCCAGATTGCTGCGCAGCCAAGGGCATCTATTTTGGATATTACGACAATGGTTTCTTGTGGTACAATTTTGAGTAGAAATTTTGGAATTATCGTGATCCTCCCTTCTGTTTTCTTTCTTATCCATGTTTTCTACTTGTGATTATCCAAGGCCGGATCCCTCGCTTCTCGCTGTATCCGTTTATTAAACCATAGGAAAAATAAATGGCTTCTATTTGTTTAAATTTATGAACCGCTTGGTGCTTCACTTCTCCCTAGTTGGGACACGAGAGATGAAGAATGCCGTTGGTTAGAGACGCTCACAGATATGGCTCAGAACCGAATCCAGTGGATGACCTGTCTGTTGACTCCCCTTTCCCCATAAACAATTGAAAGAGAAACAAAACATTCACAAAATATGTGCAGTGTAAAAATCAGAAATTTGCTTTCATTTGTTGTAATCTTTATGTTTTGAACTGAACATCTTATTATTTTCACGGCTATCAGGGGTCTGACCTTAAACGGCTTGTCTTATTTCCTAACAACAAGATGAAGCATCCT
>STRG.66837.1
AAAAATCCATCGTCAACACATTGCTGTAAAAGCGGGGCATAAGGGGCAGCTAATGTGTCCGCGGCTTCCTTGAGAATACTGGGGTGGATTAGGTCAGAACCCATGGAGCAATATTGGTTGAGCCGTTAGAAACCTTGTGCGACTGCACCAATAGGAATAGTGACGTGGTTAAGGGCAGTGGCCATAGGTATCTGGTGCATGGTAGGGTGGGATGATATGGGTATGGAGCTAAAAATTGTACTGGAGAAGGAGCTGAAGGCCTCGGCTACTTGGCTAGGGGAAGTGGTTGGAGATCCGGCACTATCATTGAGAGC
>STRG.58574.2
AACGGAGCGTGCATGGACGCGGAGTCCATTTTTAGAATCACACGGTGATTCTTCCAAAGTGTAATTCTAAAAGTGGACTTCCCGTCCATGCACGCTCCATTCGATTCAAATGAGATTGCTATCGATATAAGCAATCACTTGTGTTCTATCCCATACTACTCATACCAATATATCGATGGTAGCCTCAAACTGACCAATCTATAAAGTGCATAATAATGGTATATCCCAGGAAACCAGTGACAGTAGTACCTATTCACAAACAATTCAAGTCCAACATTTTGTCAAAAAGCTTTCATCCCATCGCCATCACTTCTTCTGCGCTCAAGTTGACCGAGCATGCTATCCTAAGTCGATTTTCTTTTTCTCTTGCTGTTCCGAATAAGCCCCATTAGTCTGAGTACAAACCAGCCAGATGGACTCTGAATGCTGTTGCTTCAGTTTGCCATTTTATCTCAAACAAATTAAATCGTTCCATGAATTCCGTTCGATGTATTTTTCCCGACTATTGTTCCGCATTCGATTCGGTTCCCCGTTCTCTACTTCTTCTAAAGTTGGGGTCCTTCGGCTGTCCCACTTCTTTACTCTCGTGGTTGAAAGATTACTTTCCCAACAGAACCCAACGTACTAGAATTGGTACAAGTTTATCGAGTCCTTTGAATAACAACTCAGGTGTTCTTCAGGGTGCCGTTCTCTCTCCCTTTCTCTTCACCACGTATATTAGCGACTCAATAGTTGCACTACCTTCACACCGTTTTAAATACTCTGATGACGTCGTGCTCTGTCAGTCTATCTCCAACCAACAAGGCTTTAACTCTTTTTCTAAGAACTTATATAATATTCGGATTTTTTTCTCCCATTCTAGACTACGTCTGAACACTTCCAAACATTTTTAGTGTACTTTCACCCTTTCTCGTTCCTATTATCCCAATGAGCAATAAACATTAACACTGTCCCCATTTCCAGAGTTCATTTGGCCAAATATTTGAGCGTTACAATCAGCACGAACTTACAGTGGTTTTGTCGTATTGTTGATTGTGTAAAACCTGCGTAGGCTGACTTTTCAAATTCGTAGGCTAAAACGGTGTGGTACCTTATAAGCTGTCATTCATTCTTTCGTCTATCCATGTGTTCTACCAATCTTGCTCTACTGCTCTCCCGTAATCTTTCCTGGTCTACTTAAGGAAGATTTTATCACTCTAAGCCGCGGCCTAGCCACTGTCAGTCGTGTCTCTTTGAATTCCATGGGCTGTCTTATCTCCAAAGTTTGCGGTTTGCACATTATACCCTGTGAAAAATTCGCCAAGAAGATTCTCGTTGACCCCACCCATCCCCTTTACCATGACTTATCTGTATGCCGTTCGCATCCCTCCACAAGTTCTCTATTTAGACTTATCCCTTCGCGCATAAATATCTATCTTAACTCTACAGTGCCTTGCTTAGCATGTGTTCTGGTTGACAAGATGAAAGTCACGGAAGAACTTCGCACGAACCTCGGTGGCTCGTCGCATTTTCCACTCCACTCCGAACCGATTTTGTCGCCGATACATAAACATCATCACCGTTTAAATTACAGAACGACAAAAGTAGCGACGGTCCATTTATAGGGAAAGTGACTCCGAGTGTAATCGTACTCACCAACTGAAATTACGAAGTATTTCCATGAACTAAGCTACCTTGGCATTTAAATACAAACAATTCTGCACTATCGCCCGTCAGTCATTCAGTCAATCAATCACGTGACAACAAAATGCACTGTCTCGATCACGCCGTTCCAACTTGGGACAGAAGTAGACGTGACAGACCGAAGTTAGGTGACACAATCGATGAAAACGAAACATCCTCTTGAGAAGGCCGATGGGGATAACATTCTGTAAAGGTAACCCAATTATACATTGAAGTAGGAATGCCCAAACCCTTACTGAGTGCAATTGGCGTACCTAAGATTGATTGAAAGGAACAAATTGTCAGCGGACAAAACGCTCACAGGATAATAAATCACCCGAACACAAACATGGTTGACGGTGGCACTACCGGAATAAGCCAGATAGGGAAGAAGTGAAGGAATAATCAAGTGTAACTGCTTCCTTATCTGACTTTTTCATAATTTAGGGGGTTAGTTTAACTTGAGTAAATGATGTTGATGGTGTGGGAAATGCGGTCCATTGATTTTCATCGGCTAAACTCGGGCTAAGCTTTAATTTGTGGTCAGTGTCTTTTTTCAATTACCTCTATCATGCATTGATTACCTGATTACCTGTTTGACGGAATAAGTGAATCAATGAGTGATTGCCTGTATGTTTGTTCAGTTCTGGTTGGCTGACTGGCTGATTGGCAGGTTGTTTGATTAGTCTAAGAATTTGACGTAAAGACAACAGCAACATAACAAGATTAGCTAATTTGGTCGGAAGGGGGTTGACTGAGGTACCTAGTGTACTGATTGTGATTCCCGTCACCAATTCCGTACTCAATGAAGATTTTTGGGTATTTTTTTGGAAGCTGCAGATATCCTAGAACACTTCAGCTGAGGACATTCGGATTACCAGAACGGTATATCAACCTACGTATTAAAAAATCGTTGCGTCATAGAAGGTCTTACTAGAACGATAGAGCTGAAGACATGATCTGAACAATTAGCTGACCAGCTTTATCACTGGGTCTAAATTTTTCAGGTAAATATCACTTTTTGTACCCATACCGTGCATATTGATATAAATCTACTCCGTACGGTAGCTGAAGAAAGCGAATATGGTTTGGAGGCTGAGAATGTTTCCACTCTAGTGTTATCGGTTGGAGATTAAAACACGCGCAAAATTGCACCCCGAATTCGCTCATTCATCTCCGGTCGGTTTGGATAACTGATGACGGCCGACTGGTCCACTGATCCACTTGGCTGGATCCACTCTTGTCTTCGACACCAGGCAGTCGGTGACTTGCAACCGGCTTCACCGAATCGGATCATTTCCTCAATTCTGAACAAGCGATGGCGTGCTCTCTGCTAAATGAACCAGGCCGTCTAATGACAATGGGTCAGCACATACCCAAACTCGCACAAAAGTTTTTAAATCACGTTGATGATCGATGCTCACGAAATACTCCATACTCGTTCAGACCGGATTTCTGGTTGATTGATTTACCATTCACTGTCTGCCAACGAATTATTGTGCGCAAACTACAACTTTTCGGGAGAGGCCACGGCCAGTGAAGAGCTGTCGGGTGGGGAGGCGACCGGCCGTGGCGGGAATCGAACCCAAGTCGATACTGTCCAAGGCCCAACGACAATTGTCAAATGGCTCACACCACGGACTTGAGACTCCTCTGTTCCAGGTATGGCCTCTTGCTCCACCGCCCCGCTATCCCCCTCCCAGCTGGCAGCCTTAAGTTGGCAGTGACTCTACCTGAAATATTGTACTCATTATATAATGAAACAGGAAGTAAATAAAAGGATGATAACCATAGGATCACTACCCATGTATGACGATTGCCTCGTTAATACATACGGAAATGACTTGATTTTCTTCAATGCCAAGCTCTAATAGCTCCGCATTTCCCCTTCTATAACAAAGACTGACTAAGCTCGTCTACTGGTCCTCAAGCCGTAACATATGGATGAATCCCTCACGATGTCCCAATATTCGGTTTGATCCCCCTCCAGACGTTCACTACTCCGACTTAGTAGTATCCAATCCAAACTTAGTCATGGGTGGAGGGCCGCCACAAAGAGTACCCTCCGTCAAGTACCTCGTTGTGACCACCAGCTGTGATCTTACTTGAGCAGACCGTGTCACCGCAGTCTTCATGAAAGCTCGACGACTCACCTTTTCACTTCATACGACCAAAGCCATTCGCTACCCAGTTGCACTCAGTTAGACGATTTGTACTTTCGTACATCTTTCAGTACGGATTCTGTTAAACTCCCGGATTGCTTGTGAAATATTTTAAATTTATCTCCAAGTTCCCTAAATATTTGTCGGGAGGTAGTGGAATCAAGTATGGTCTGATCATCCACTTTAGCACAACCGAATATCACACGGTATGTCCGACTTCCTGTCGTAAGGTCTTACACCCCCGCCAGCCCGATCTTAGCACATGCATGTCGAAATCCGCCAAAGGACCCGATTACAAATATTTGTGTATTCTTAGTAAAGTTTATATATTTTTGTAATCCGTCACCTCGTTCAGTTCCTCATCAAGTCATTTCTGTCACCACCGACCTTCGCTTCGTCAAACACGTTTTCGTTATCCGAGTGTGTAATACGATACTTGATTTTACTTAATATGATTCATCATGCAGTGTGAATGTTAAATTCACCATTGAAAACCATGGCAACACTGCTCAGCTATTTCGTTCATGTTAAGAACCATCAGCAGTGCACTTTCACTGAGCCCCCACTGGGTCTCGAACGATTATCGCATTGCAGTGGTTTGTAGCAGCTGAATATTCACCTTTGGCTGCGTAAAGCGCATACCTGACTTGGCTAGCGGGACTAGCAAACATGTTACATCACAGTTAACAACTAGCCTATAGTATTTTCTTCATTGTGTTCGGCGCCGGTTAACATCGGATACGTAGCTGTATGGTTCACTATTCAG
>STRG.56536.1
GATAAGTGGTTGTCCTCGTCTATCTTCTCCTGCCTGTGAGCCCTCCTTGCATCTCCACTGTCAGAACTGCTTGGTTGACGGTACTGTTGAGAGTGAAAGGCTTCCACCACAATTGAAGAAGCCTCCATTGTACTAGAAAATACCGGATACGTAGATCTGTTTGCTCATTGGCCTGGCTTTCACGGAGCTCTCGCGAAGCCAAGGTATGCCTTTCTCTGTCCTCGAGGTCGAAATCTCGAAGGAGTTGCAATTTCTCCCCTTTTAGTCTGTAGGACCTCTGTAGCGCCGAACGAGATCCCTCATCGGAACCCAAGACTACCTAGTG
>STRG.24884.1
CTAACTGGGAGGAGACTAGTGATGCTGTCAACATACATCCTCCATTTATGAACGAGTCAGAAAAGGTTACTGGTAAATTGGAATACTTTTAACCTTCGTAAGATTAAGGCGAAATATCAGAGCATTTTGCTGCATTCCCTCTTCGGTTTCGTGAGGGAGGTTAATTAGCGAGCTTGTTAACTCCTTAATGATGATTTGGTGCGTCAAATGTTACATAATCCGCCAAAGGGATAAGCAGACTACCACCAGAAAAAACATTTAAAATTTCATCGAAACATAGATGAAGGAATGAAGCAGCACACTATTAAAGGTTTTGTATAAAAAAGCCTCTAATAAACAAGTATTTTGTGCAATTCTTTGTGAATTACACATAACAGACAATGATTATATTTCGGATGTATGAGTAGCACAATCAGTAAAAGTTTCGATTAGCTTGATCCCAGCACAATAGTTGAGTGAACTGATGAAATTCTGCAATGAGTTGTTACTTATGCAAAATGTATGGGTGGAAATAGGTCAAAGTGAAGTACGATGTTCTCTAGGAAAACGGAATTTATTTCGCTTTTGTCATATTTGTCATTTGTCGAACCCTGTGAACAGAAATCAACCTCGTAATTGAAATACTCGTGGATTTTGTAGACGTTCGTGGTTCGGATTGCTGATTAACCGAAGGTTTTGATTGCTGAATTTCCTCTTTAGGTCGAAATGTTTCATCGGAGATTGATGGTTGTATCATCAGCATAAGCTGACGCTGTCTCATCTGAAGATGGCGGAATAGTTTCCTTGTGAACAGGCAAGCTCAGTGAATCTATAAGTTTTTCAAAACAATTTCATGATCAAAAACAAATTTTAGTACAAGAAATATATTACAAGCCTTACCTAAAATATCCTTTTGAAGGACCCGATGGGATAAACCGTAGGGAAGACTAACCAGGAAGAGAAAAACAACTCACTGAAAAATTTCCGAAATTTCTTTTTAAACAGGTTCGCCTTAAACCTGTTGTGCTTCCAAAACAACACTTGTGTAAGTCTAAATTAGTACCACTAACCGAACACTCAAACCGTTTCGGAAACGTTCACGAACCTAAAACGAGCTGAAATAATCTGATTCAGTGGCTGGTATTTGATTGGGTGAAAATGATCGTGTCTCGTAGGCCTGGTAAGCTCGTTCACGTAATGCTGTTTAGTAGCTTAAGCTGAGTTCTAGATGATTTGTTTAAAAACTCTGTTGTTTTTTCCTAACAAGTCAGTTCAATATTCAACGGTTTATCGTCAGCTGGTGACAACGCGGTAAATATTTTGACAAAATATGTTGTTCAATACCATGAAAATTGTTGAGATATAGCCTTTTTCATTTTGTTACTGCTGAATAAAAAATAAAAGATGCTCCTTTTACCTTCTTTAATTACTATGCTACAATTTACAGCAATTCAGGACGGGGGTGTGTGACTATTGACAGGCTGCCGAAATGGGAAATAGGCCGGCGGCGACGCGAATCGAACCCGGGTCGTTACTGTCTGAAGTTCAAGGGGATAACCGGTTGACTTCCGCCGACCAATCAGTTAGTACTACTACTAATATTACTACCACTACTACTAGTTCTGTGGCATTTTTACTATTATTATCACTACTACTATTACCGATGCTAATCCATTGGTGTATTCCGCGTTCGAATCCTGCCCGCGACGCCAAATGAAATAATCTATTTGCGCGAAATGAAATCGGAAGGCACTCGAACTGGCACTGAAATGTGGTAGCCCTTTAGTATACAAATTTTGGCATTTAATAGGCAATAGGCGTGTAGATAACCACACAGGCAGGCGACAAGTGAATTGCAAGCTTACTGAGTAGGCATCACATGTGTGTCGAATGAGAGAGAGATGACAAGGTACGATCGAAATTATGACTGTCATAATCGAAGAATATCATCCGATGACCTTCAGCCCGATAGTCACTGACAGCTAGCCTAATCACCGTGTTGATGTATATCTAATTACTTTCGTTGACCATTGTGTTCGAACATCGGTTGACCTTCATTAGTTTCTTTCTTTTTGTGACTACTCTCAGGGGAACTTGCCAATCCTAATAAGTCGGAAAAAGCTTCATACAGATACTATACTATATATGACTGGTAGGAGATTAGATTTTACATCATGTAATTCATTGTGCAATGGCCACGATCCGTTTTCTGAAATACTGCACAATTATTGCATAATAAAAGGAAGTAAATAGAAAGAGAACCATGGAATCACAGCACAGCTGTTTCCTCCTTGTTAGGAAACATCTGCACTACTGATTATTCTTAAAAAGGATGAAACAGCCCTACAATATTTCCATGGTTTTCAATGGTTTGAACGTTCACATTGCATGATGAATCATATTATGTAAAAATCTAATTTTCTACTGCGTACATTCACATATTAACCAAGCTCTGCATGTTGTTTAATGGGATGCCCATCGTTGTATTTATGGCCAAGCAGAGCAGCCGTTCGTGAAGGGGGTCCTTCGCTATTCGGAAAACGCTCTGCCAACATCCGAGGCCAGTGTCGGAGGGGTACCATATTGTTTAGAGCATGATTTCAATGAATCTTTGAGGGTCAGCCCGAATAGCTTTGTGGTTAGGGTGTTTCACTCACCATCGTTCACCCCGGGTTCGAGTCTCCGTTGGGGCTCCGTGGATGTCCATTGAGGGTGGTTCCTAACCAAGATGAAACGGTTGTCTAGAGTGCTTCCACAGATTTCAATGGGAAGTTAAGTGTTCACACTGCATGATGAGTCATACTAAATCATGTACATTTTACATCGGCTTGAAATCAGTTATGGTGCCAAGGCAACAACGAAAAATACAAAAATGAGCAAAGGAGGGGAAGTTAGTAAAAGTGTGTAGTGTGTTTTGATACTTTTCTTTCTCGTCGTACACTTTTTGATGTCTTTCTTATCATTTTGTTCGCCTGATTAATATTTTTGTGATTATGGGATA
>STRG.63619.7
AAAAGGGATAGTACCTCGTGAGAGGGTGAGATAATGTTCATGAAAGGTAGTATGTAATCCTACGTCGGTAATACGCAGATGGTGGAAGAAAGATGGAGTTCCAAGAGAGAGTAATTAGCAAGCGGAATATCGTGTCCACGAGGAGCAGAATAAAACAGAGCTGGTCGTATCAACCTTGCGCAAGCAAACGGAAAACTGGAATGTTGGAGAAACCACCAGTCTGGAAAACAGTGCAACAGTCAAGGAGGACTGATTTGTAATGCGTTGGTATTTGTACTTTTACATGTCTTGAAGTAATAAAGTAGTACGTGAGTTCGAGGCTGGAGCCCAAATGTTCTCGGTTCATGAGGTATTTTCTTGTCGGTATTAGTCGTTCCGCTGAAATCATGAGCGCTGGACAGTAGGGGACAGCTATCAGGGACATATGCGGCAGGTAATGGAACAGATAGAGGTCTAAATTGACCAGTTTGGCTACATGGATATGGCGCTCACAAGCAAGCATGAGCGCGTACGACTAAACAGCACAACCAAGGCGCAACGTATATACATCAAAGCAGGCGGAAATGTAACAGCAAGTTTTTTTATGTTTCATCATCTTTTTATTTTTTAAAATCTTAATACATACGTATATTTTTGAGGGGAGAGCAAAGAAAGATAAGCCGGTTGAGGGAAACTCGAAGGCAACCTAACACCGGTTGGGATGTTAAAAAGGTTCAAGGAGGAAACGTTAGCCCCAGGAACTTGTCCAACCGCTTTTTAAACATTCCTTTGCTCGGAGCGTCGATAAACTCCTGCGGTAAGTTATTCCAAAGTGAGACTATTCTGTGAGTAAAAAAGTTCATAAGAACGCTGGTACGAGGCTTGAACACTTTCTTAGCGTGCCCTCTAAGGGTGTCCAGGCTCGAGCGCGTGAAAAAGTGATCTGCAAGCCCTGAAATGAAAAGGTTGTACATTAGGAAGAGGTCCCCTGTAACTGCGAGTTTCTGAAGGGTAAAATTTTAGGTCGGCCAGCCATAGAGGTTGAGGAGTGCGCGAAATCTCGCGAAATAGTTTCGTGGCTTTCCTTTGTACACGTTCTAAGGTGTATCGGCCCTTGACCAGGCCAGAGTGTGCCATCTGACTGCCGTATTCTAGAAGAGGTCGGATGTAAATCCCGTAACTGATCTGAAAGTGTTCTTTCATAACCGAAGGAATGTTTCGCCTTACCGTGTTAAGAACGCGCAAGGCAGATCTGTGGGCTAATTAAAGGTGGTAGGAGAGAACGTGGCTTGTTTAGCTAGAATCCCAAGACCTTATACTGTTCCATATCCCGGATTGGTGTGGCGTTGTTCGTCCAAAACAGTTGAGCCGGGGAATTACCAAATGACATGCTCACACATTTGTCGTCATCAGTTGGTAGGCTGCAATCGGCAGGCCATTGCTTGGCGTGGTCCATTGCCGACTGCAATTCTGTGGCGCTGTTGCTCCAGATCGTAACGTCCTCAGCGTACATTGCAATGTTCTGTGTTATGTTGTTTAGAAGGTCATTTATATAAATGAGAAACAATAAGTGACCTAGCGCTGATCCTCGGGGGACTCCGGAGTGTATTGGGGATGGTTCCGAGAAGCAAGGATCTGCTCTGACCCTGAATAACCGAATAATGAATAAGCTACGGAGAAGAGAGAGCATGTTGCCGGAAATCCCGTAGGATTCCAGCTTGTGTATAAGAGGGATATGCGATACCCTGTCAAAAGCTTTTGCGAAGTCGGTGAAGATTGCGTGCGGAATCACTCCTTCGTCGTAGGCTTGAGTAAGACTATCCATGACGGAAAGCATATTGGTAATGCATGACCTTCCCGGCAAGAATCCATGTTAAGCAGCGGAGATCAAGTCATTCTTGCGCAGGTGTGTCAATATGACGCCCTTTAGCATGCTTCCGAAGATCTTGCTGGGAGTGCTCGTTAGGCTAATAGGTCTGTAGCTCCCGGGTTGATGGCGATCGCCCTTTCTGAAGATAGGGATGATTTTCGCTCCTTTCCAAGAGGCTGGGGAAGTACCAGAGTCTAAGCATCGCTGGAAGAGCTCCGCATGAATTTCTGCCAACATTACGGACTTTTCTTTAAGAATTCGAGGGTGAATCTCATCCGGACCCATCGAACTCAGTGGACTAAGTTGGCAGAGGTGGCTCTCTACTTCCTGTCTTGTAAAGAATGTGGTGCATAGATGTTGTTCCACTGACAGGCCTGGGAGTTGGGGATGGGCAGAGATAGATAGTGAGGTATAAACGGTCTGAGAATGCGACCTGAAAATGTTTGCCACTTGGGAAAATGTTGCGGCTGGAGTGCCATCTCGAAGGCAAAGTGCAAGTAGGGTGGCACCTGGCCGCCTGGTTATGTGCATAAACCTGAAAATAGCGGATCTGTTTGAGTTCGCTCGCACGAGGATAGCCCTCCGCTGTTTAATGAAGAACTCTCTTATTTTAACCTTGCAAACAATACGAATGTGTCCGCGTCCGTTTCTAGTCCCGTGGATTTAAGCCTGGCAAACCTTCTAAAGCGTTCATCCAACAGACCTCTGGTAGATATCAACCATGGAGGTTTGTTGTTGGCCGTGACTTGCTTCCTAGCAACACAAGGAAGGTCGACCTGACGGGTACAGTCTTCAATGCAACTGTTGGGAGTTTCTGTATCGTCTAGCCTGTCTAAAGTGCTAAAGTTTTGCGCCTGAAAGGACCAGAGATCATCAGAGTTAGTTCTCCTGACTGCACGGGTGAGTTTACATTAGGAGGCGCTGGCTGGCCACCAAATTATTTATTCAAATTGTAGGACCACGTGGTCACTCTCACCTAAAGGAGAAAGTACGTTGACCGTATCTAATTGGTGGTTCTCGTTGGAAATCACCAGATTGAGTAGTGAGGGGACGTGCCCTGTACGGTATCTAGTTGGTTCTTCGACGTGCTGCGACCAGGAGAGTTCGGCTAATAGATCTGTTAGTGCCTGGCCAAAAGGACTACTAGTAGCGTTTCTCTTCCAACCGGCACTTGGAACGTTGAAACCTTCTAATAGTAAGAGATGGGTAAAGTGACAGTTGGCTTTTAGACCTCGCAGCTGTCCTATGAGATGAAGAGATTCATGTAGACTAGTGTGTGGAGGACGATAAATCACACCTACCAAGAGAAATTCTGAGGGAAATGTTTTAATCCTCACCCATAAAGAGTCAGTAGGGGGAGTTTGGGGAAGAGGATAAATGAAATGGGAGGAAAGACTGCTGCTGAGATACAGGACCACCCCACCGGCTTTGCCTCCAAAGGAATCCTTACGGACTGATGTATATCCTGTGATAGAAGTTTCACTATCTAGGTTATCTGGAGTGAGCCAAGTTTCTGTGACTGCCAGAATGTGAGGTTTTCTGTCAGCCACCAGCTGCCTCAGTTCTAGTATCTTATCAGAGATATTGTAGCAGACAAGGTGGTTGTAGATGAATAGTCACAGTGACAGTCTAAAATGGGCTCGAGATAGACTTGATTAGTACTTGATAAAAACACACCGGCCCAAGGTCCGACGCACGATTCACTGACAGCTCTCAGGTGCATCAAGAAAACGAACATCAAGCGGCACTTATATTCGGCAAGAAGGTATCGTATCATCGTACACATTGGTCTTAAGCGTTCGGGGAAGGGGATGATATGTTCGAAGTCTCACATTGGTGCCCAGACACGTCCAGGGGTGTTCGATTGTGTTTCATTGACATCTGAAAGTAATGGGGGGAGACAGGAAATGCGATAAGTAAACAGCAAGAGAATTTTACAAGAAACTTGGTTACAACACGTCTATTGCCACTACATCGTTTCCCCTCCTCGGCAGCAAGTATCGTCCCCAACATCACCCTCTGTCGTTATTTCTACCTCAACTGCGACGTCTGGTACTCGGTCGTTCAGTGTGTTCTGTTCCCTGGCTGGCTGCGCTTTAGTCGCTGGCTTCAATGGGTTAAAATGGACAGTCATGGGCTGCACGTTAATCGTATTCGACGGGACGATACGACAGTTGGAATCTGAGAGTATTTCCAGTAACATGAACGGTCCGCTCCAGGTCTTGTGCAACTTTGCCGGCACTTCCGTTGGGGGTACGGGAGTATGCAGCTATATCTGTTCACTAGGTTGGACTGGGCTGCCCGCCACTCGTTTGTCGTAGTATTCTTTTTGGTGTCGACGTGCACTCGACAGGCGTTGTCGTGCCAATTCATGAGCCCTTCGTCTGCCAAGTAAACTCAGTTGACAGAAGCTCCCAGGTTGTGGTCAGCACCACTAGATCCGTAGGCAGCCTGAGCTCGCGACCCGTGAGCACGGCATGTGAAGTGTGGCAAGTCGACGCATGCACCGTGGCCCGAGTAGGCATTTTCCTATCATTAGGTCCCATTCGCGAGTAGTTACTTCGTCCGTGAACGCCCGAAACAGACCCTTCAGAGACCGGTTGGCTCCCTGTTTGTCCATTTCCTTGTGGGTGATAGGCAGTTGTACGTGATTTGGAGATTCCACAAATCTGACACAACTCTGCCATGCCGGTATTCTCAAAGCATGATCCTCTATCAGAAAGTAGCTGTTCTGGGCGCCCCATCTGGCTATCCAGTGGTCAAATACCGTTTGAGCTACTACGGTAGCATTGAGAGGGAATGCACCCGGCTCGTTTCTGATAGACTGTTTGGTTCAGTGAGGCAGACAGCACGTGATCGGCTGACCAAAATCGCCGACAAGATCAGAACCATTGAGGCGATCAATGGGTCAGTCAGCGGTTAACATTCGATCAGAACCGAATCAACCAATCCGGGTGCGGCCAGATAAATCAGCCAGACGGACCGTTTAGGTCTATCAATGGGCCAATAAGCTTTTATGCACAATTTTGGTTATGACGAGGGCATATCTTATATTAACAATGTATTCTCTACCAATAAAACGAAATTGATTCTGAGGCAGAACTGAGTTCTCACCAGAGTTAGTGGGACGGAATGAAACAAGCATCGAGAGGTGGCAATGGGACCGCCTCGCATCATTTGGGAAAATAGTCCACTATGACTAGAATGTATCGATTTTTTGGGGGCGTCTCTGGTAGAGGCCCCACAATGTCCATCCCGACTAGTTTATTCGGGTACCCCGCGAGCATTGGCTGTAGGGGTGCTTTATTGTAGACTTGAGGTGGCTTGGCACGAATACACTCCGTACATCGATTGCAGAAGTTCACCACGTCTCGACATTGTTGAGGCCACCAGTATCGCTGAGATACTGTATGGTCCATTTTGTGTTGACCCGGATGGTTCAATGTCTGATTTACTTGTTCCAGCATACATTGCCTTCGATTGGGGTACCACCAGCCGAGGACTATAGATTTCCCGTATTGGTAGTACAACACTTCATCTCTGAGTATGAGTCGGGACCACGCGAACGACAAACAATGACTCTCCTAACTGTGTCCCGCCATATCTGCTTTCATGGGTTTTTGACCACCTCTCTTCATTGTTTCATAGGTGATCTTTGTTTCCGGGTCCTCCCGTGGAATCTTCACCTACTCTGTCGCCTGTTCATTGATCACTCACCGTGGTTTCTATGACGTCTGGATAACGAATCCGCATTAGCATGCTTTCCCCCTGCTCGGTGTTCACTCTGAAAGTCGAACTCTTGTAACTGTTCTTGCCACCTCGCGACTTGACCTGGTTCCCTGAAGTTCTGTAGCCATATAAGTGATTGATGATCTGTTCTCACTATGAAACGCTTGCCGAGTAAATAATGTCTCAAGTGTCACACATAAGTCACCAACGCTAACATTTCTTTGCGCGTAGTGCAGTAGTTTCGTTCCGGCTTATTGAGGCATCGGCTGGCGTAAGCAATCACATGTTCCCGTTGGTCAGGGCCTAGCTGCGACAATACTGCCCCTATACCAGTCTCGCTGGTATCCGTATCCAAGACGAAAGTACCGGCAGTGTCTGACACGTCTGGAAGACTCAGTACAGGTGCAGTGGCGAGGCGCCGACGCAGCTCGTCAAACGCTGTCTGGCATTCAGGGGTCCAAGAAAATTTTCTGTTCTCCTCTGTTAGCCGATGTAGGTGAAAAGCTATCTTCGCATACCCCTCCAGAAACCTTCTGTAATACGAGGTCTGTCCCAAGAAACTTCTGATATCTAAAACCGAGGATGGTGCAAGCCAGGTTTCAATAACTTCGATCTTCTCCGGATCACGCCGAATTCTCGCTTCGCTTATGACATGCCCTAAATACTTGACTTCCTCCTGTAGAGGCACACTCCTCCGGTTTCAGCTTCAAGCCCGCCTGTTCTATTGCCCCGATTACTTTCTCCAAGTTACGTAAATGTTCGTCTATGGCGCGGCCATGTACAATGACGTCATCCATGTATACAAAGCACTTTTGTGGTATGAGTCTTCGTAACACAGTCCCCATCAGGCGTTGGGAGGCTGCCGGTGCATTAACTAACCCGTAAGGCATGGTGTTGAATTCATACATTCCGGTGGGAATACAAAGCGCGGTCTTCTGCCGATCCTCAGGCAGTTTGTAGAGAGGCATCTCAAAGCATGCCCAGTAAGGATTTTAGAAGGTGGAGGGCTACGGTTGGGGGAGAAGAGCAGAGTAAAGATCCCTTAGGTGCTGTTTCTTGTTCTCACCCGTCCGCGGAGTTTTTTGCGGAGGCTGCCTTTTTCGTGGTCGTTTCCGGAGGACGGGTCTGCTTTGAGGGTTAGCGAAAAGGAGTACAAGATGAGAACAACGTTTGGGGCGGTTGTAAGATATAAGGAAGAGAGACCTGCACCTGTGGTTCCCACTGAGGCCATGTCGGTTTAGGGAATAGTGGGGCCGAAGGGTTACTAATACTGGGAGGTGCATATGGATTATCTAATGCTCCCACTTTGTTCCGCTTGAATCTCAAAAGCCTACTTATCCTGATAACGGGGTTAGGAATAGCTGGGCCAGGGACGTCGCTTTCTTTCCTGCCTGCCTGTTCTCCTGGGGCTTTTTTAGTCGCTGCTGTTGTCGATGACCGTTATTTACAGCTCGCTGTCGGGTTTCTCAGGGTCTGCGTCTGGAGTACTGAATGCCAGAGGCTCGATTGGGGCCTGCACCGCAGGGAAGGAGGAAAAATAAACCTCTGAGGGGGCGCCGGAAGATGCTAGTCCAGCAGATTCAACTGTGGACTTGGGCTCCGGTTTTCCCCCCAGTCTGTTTAGGACAACACGGGGGGAGGGAGCGAGAAAGCTTGATGTCGCCGTTCTTCCCTGGGGATTTCCCGTTTCTAGACTGGTTACCTTTGTCCTGCTTTCTTTCTGAGCGGACATGAAGAGGTTTGTTTTGTGAGACCTCTCTGACTTGCTCGAACGTCTTTTTTAACATGCTTGTCTGTGTGAGCAGATCCAGGACGGCATTCTCAGAGTTGAATTCTAAGATCAGACCTAATGTCTTTTTCTTAGACTTCGAGAGCAGCCAAGATGCCCTAGTTGGGTTGGGGATTTTGGTAGTTTGGCCACCAAGCAGAGTTTTAGCCTGGTCCACCAGGCTTGGGGTTTTGGAAAAACGACCCCAAGTTATAGCCCTTCTTGCTGCTTTGGAAGTCTTTCTGATTAGCAAAGCTGTATCCAGATCTATCCGCTGGGATACCTTGACTGCTCCAGTTGCTGCAGCAGTTGTCGGAAGCGAATTGGTGACTGGAGCTTTCAGGTGGGCGATTTCAGATTCTAAAAAGGACACTCGAGCCCTCAATTCACTCACCTCGGTCGCTGGTTGGTCGGAACAAGGAAAACTCAAGACCTGGCTAGTGTCGGAACCAGTTGGCTTTGAGTCTAGATGCATGGGAAGGGTAGACTCGTCCAAGATCGGGGTCGAGTTAATATAAACCATTGAGTCAGAGATGAAGTAAAAACGTAGTACACCAAACCGAGCGAGAGAAACGAGGAAAAGTAGGCAGCAACTCACGGATAAGCAGCGATATCACAAACAGCAGGTAAGCACAGCAAGAGCCGTTCGTATTCAAACGTACCGCCAAAGTTCAGTTCATTGTGCCATATTTTTCAGATAAATCTTTACATCGCTGAATTTTGTCCTCTCGCCGTCGGCTGACTGTTACGCTGATGTAATGAGGAGGCTGCTGACAGCCATATAGGTGTTCGATTAATGTAAGCGTCACACCATCGGTGTGGTTGTCTCCCTTGCTCGGTGAATCCGACAGACGATCAAAAATCTCCTCGAGAACCGGGACAATTGGGCTCAAAGCCTTGAAGCCGCGTAATACTTCAAGACTTCCAAGTTCCTGTTGATGCAGTCCTGAACCTTTTTGCTCATGGAGCTTTTCTGTGTTTTTGTATTTTGCAGATCAAACACGAGCAACCCCAACGGAAGACATTGGTCTTGCATACTACAATTTGGCGACCCTGCCAGTGGGACCGAGTAAAAATGGAAGGCCTTGTTAATTAATTGATTTTGGAGCGCAGTGGCCATTGGTAATTTTGTGAGATAGCGTGCCCCGTGAGTAGTCCCGAAGAACCGAACACTCCTGGTTTATGTGATAATGGAGTGCATAACACTGCAGACAGTGTTCTTTCGTTGGGGGAAGCAGTGTGATAAGGAGGCTGTTGGCAGCCATATTGGTGTTCGATTATTGTAAGTGTAGAATCCTGTTCATGCAGTTACTGAGCCTTTGTGCTCATGGAGTTTTCTGTGTTTTCGTATTTTGCAGATCGAACATGGACCTGGACAAGATAACATGAGAAGACAAGATCAGTGAACAGTGAATGCCCACTATCGTCTCGTGTTAAATTACTTCATTCTTGGATCCTCTCTCTCTTCTGCTCGAGTATTACACTGACAAGTGGAAATGGCTGGAAGCTGGCAGTTTTACATGTGAAAAGCTAGAAATCAGTATGGGAAACTGTGGTAGTGAGTTGCATGGCCAGGGATTAGATGGCAGTGAAGTATGCAATAATGACGATGTCAGGGCACATAACCCGTTTTGAAAACAGGGATCGAGGAATGCAAGACGTGAAGAGTGGGTCAGATGGCAACAGTGATTTGGAAGGATCGAGCTGCGGTGGATATATATATATATATATATATATATATATATATATATATATATATATAATCGTAAATCTTCTTGAACATCCCCTGTAGCAAAACTGATCGGTTTTCCAGCGGTTCTTATTATTACGCCGATCGGTTTTCAGTTGGTTTGTATAGTAGCCATTTTACACTGATGAGCAATGAATTGATGCGAAGGAAATCGACGACCGGAGTTATGTGCAAAGCTTAGTTGGCGTTTTATTTAAATACACTGGTTCAATTTTGCGAAATGCCCTGAAATACCTCGGTATAGATTGCCCTCTTTTATTACCTCGAAATGGATAAAATAAGGACAATTAATCGGGA
>STRG.36378.1
GAGCTTATTCCAATAGGGTTGTAGGTACCTGTACATTTCCGACTTTCTCCATGATTTTCAACGTCCCTTGGTGCGACACTCCTTTGTTGTACCGACGTTTTAATGTAAAACACACACCTTTTGGTCGTCATCACCGCGCAATACAAAAAGGTTGTAAATAAATCTTTCATTCTGGCACGGTCTCATCTTCTGGTTTGGAGTGTCTTGGAATTATATCGGTCGGAACTAACTGTGTGAAACAAAGCATTTTAGAAGCTTCAACGGCGTCTCTTGACACTTCGCTCAATACCATCCTGTTCTGTCCAACGGATGGCTGTCAGACCAAACTGAACTGAAGACATTGGCGGATATTGACTCTTCGGCACTCATTTCCTGATCACAAGAACACTGAACAACTGTGAGTTTGAGTCACACCCTTTATTTCGTTTTAATTCTTAATGTACATACCCCTTTGGCCTTTTTATCACCGCACGCTCCTGCGCCCATCTTAGTTTGCTAGTGTCGTCTTAGATATTGTTGACATTCATTTAGTGTACCATATAGACAGAGTAGTACGCTACAAAATTGGTGAGCCCAGGTTGTTTTTCCATCATTTGCACCAGCTTCATTCTTTTGGTCCAAGTTCCACACCATTCACCATGTCTGACGGCGAATCTATTGACATCCACGCGGTTGCTCTGAAACTGCCACTTTTTGCCCCTACCAACCCTCGGGTGTGGTTTCGACAAATAGAAGCCGTATTTGCCACTCGACGTATAACCAGCGAGTGCGTGAAATACTCTCACGTTGTCCAAGCACTTCCCTTTGACATCGCTGTTGACGTGGAAGATCTCCTCGATCCCATTCCACCAGAAGCTCCTTACACGAAGCTTAAGGAAGCAGTCATTCAGCGTATCGGAAAATCAGCCGGAACAATGCTCCGTGAACTGTCCACGTCGGTGGAGCTCGGAGACCAAACTCCGTCCCAGCTTATGCGCCACATGCGGTCGCTACTGGCTGGACGGCAAATGGACGACGCCATTTTCAGGGAGATATGGGTTGATAAACTACCTCTCCCGATGCAGCAGGTCCTGTCAGTGCTGGAGCCCACTACTACTCTTGACAAAGTTGCACAGCACGCCGACAGAATAATGGAATGCTACACGGCTGGTAGACCTTGCGTTCACTTGACATCACCCGCCGAAACCACTCCGACGCACGAATCCCCTACGACATTACCAGTTCCTGCCCCAGATCGCCGTGGTGACGTTTCTCGCAGTCCTGATTCCCCATCCCATCACTCGCATATCGATAAGGACATTACGGACCTAAAAGAAACCGTTCGCATGTTGTGCAATCAGGTCGGTGCAATGTGCAACGCATTAACTACCCATCGGCCTGTGTCCTCCGAAGTACCTCGTCGACCTAGATCACGGTCCAGAAACCGCCGGTTACAAACCTAGTGTTGGTACCACCGCACATTCGGTTCCCAGGCAAGCTGCTGTTATCCTCCATGTTCATTCCGCACTTCCACCTCACAGTCAAAAGACCAGGCCAGCCAGTAACGGCGACGACTACGGCTGGCCCTCCACATGAAAGTCGCCTATTTTATATCGTTGACCGATCCAGTGGCCTTCGATTCCTCATTGATACCGGCGCCGAGATCAGTGTAATTCCCTCACATAAACATCACAGCCTCAAACCATCTCACTTTACACTGCAAGCAGCAAACACAACAACC
>STRG.1779.1
CATGGGTGTAACAGCCGGTCGTGGAAAATCCCCCTTTTTCCCTCGCGATTCAGTGTTTTTTCCCAACATCACTCATTTCCATACACTATTGACTTGTCTTTACGAACTGGTTGTTTTTCTGGACCAATTGTTGTTTGTTCGCGCCCAGAGCGCTATTTTGGCACATCCTTGTTCAGGACCTGCGTGACGCACGTGCTGTCTGCTCACACGCTGCTATTCGGTTTCTCGTTGTTGAGTCTTTGTGATCGTACTATTGAGGTTTGTATATTGTTTATGTCATTGTTCATTGTAATAATCTAGTATCGTAGAATATCACGGATAATCGTCTTCTGATTTTGGGATCCGTTGCGAATTTGGCTACGCATTGCTCAAACGTTCGTAACAATACTCAATAGATCAATTTGGAACGAGGAAAAACACGCAAAATGCCAAGAAAAGGATCAAAAGCAGTCGAATCCGGACAGAAAGTAATACGGCAAGTCTCTGGGGAGGTTTTGGGTACATATGATTCTTTAGTTAATGCTAGATCGCCTAGTCCAGTCAGTGCTAGTTCATGTGTTATTGAGAACAATATTGATCGTAAGGATGTCGATTTATATAAGCTGAGAATACTAGAACTAGAGCAACAGTTACTATCAGCTAGACTACAGGCGCAGGAAGCAGAGAAGAAGTGTACACAGAAAGAGCGAGAGCATGAGACCAGTGACTTCGACACTTCCGATAGGTTAGAGTGCAATAAGGTAGGGAACCCCACGCCGGTCGCCGAATACAAACCACCATCGATCGATCTGCCTAGAGTGGAGTTAACGGTTTTCGACGGGCGAGCTGAGCAATACTGCAAGTTTGTCAAACAGTTCGAGACGTTCGTTGAAAACAAGGTAAACGACCCTGGGCAAAGGCTTCTTTACCTTACTCACTACTGCCGAGGCCGAGCGCGAGAAGCTATCGACGGGTGCACCATGCTCGATCCAGAACAAGGCTACACAAGGGCAAGAAAGATTCTGAGGGACTTGTTTGGCCAACCTTTCAAAGTAGCCCGTAACCTAATAGAGGGCGTGATGGCAGAGGCAAAGAGAACCAAGGGCGACGTCTACACCATGGCCGACCTGGTGATCAAGATGCAGAACTGCTCAATAGCCCTCGACCATTTAGGTTACAGGGCTGACCTAGACGCCATGCACACTTTGGAAGGCATAGTCCGTCACCTCTCTCCCGAACTACAGGGTCGGTGGGCGGAAGAAGCTGAACGGATAAGCCGAGGCGACAGAGAAGCCAACTTCGAAGACCTGACTGAATACTTAGACAGGCAAACGAAGATAGCTGACAGCAGATTCGGCCGACTCATCCGGGACAGCAACCGAGCAAACAAGCCCGGTACTAGCCAAGTCCAAACCCCTGTACGGGAATATCCAAAGTACCAGCCTTGGACCAACACACACGTCATTTCACGAGATGCTACGGCGAAACCAAATTGCAGATCCTGTGGTACTAGCCATGGCCTACCAGAATGCCCCAAGTTCGGCAACGCCACAATAGACGAACGGTGGGGAATGGCGAGGATGGCAGGAGC
>STRG.52036.1
TGTGTGTGTGTGTGTGTGTGTGTGTGTGTGTGCTTGTGAGCGCGTGTGACAAACTGCCCTTACCCTTTTCACAGATATATTTGTTGAAAACAAGAAGAATTACCAGGTGTGAACGACGTTGATTTTACCAATCGACCATGGACGGATGGGAATTAGTCCGTCGAAAAAAGGAATAGTTCTTAGTTTTCGAAAGGAAACATTCCCAAGCTTCGATTTTTGATGTAAGTATTGTTATTATATCAGTAACATACTACTTACGTCATAAATGGAAACTAGGGCCCATATATCCGAGTTCTGAAGGTTGTCCTTGACTAACCGACAAAATAACTTTCGACGAATTACTTTGTGATTTTAAAAAAGGAATCCTCGTGTGTGCACGCTTCTCGGGATTCAGATGAATTTAAGGTGAAGAAACATAATTTGGAATGCTCAAGTATGGGACAGTTTGGATTGGAGAGTACCAGGAACGTATAAACGATGCGTGTCATCAACCGCGAAATTGGTCGTGTGCTTCCGCGGAAAAGTTCTGCTTGCCTTACAGAAACAAAGCAAGCTACTTCACACCACGACTTCAAGCCGGAAAGTCGAAAGCCGTGAGTCGGCTGAAAAATGCAAATGGATTTTCCATTATGTACAGAAAATATAACACAGTCAAGGAATATTTTGGATGACGAGGGGCTTCGATACGTACACAAACACAGACACGCACACAAGTTGTCGAAGGAAACACGCTTTCGTGTTATGTGCTTGAACGTTGACATGTGACAGTTTTTATTGACTTTGAGGCAATCAGCTGCGTGAATACGCATTCCGTTATGCCCACGTGCTTGTGGCAGTCACAATATCCTGGGTAACTTGACAAGGTCCAAAATTTTGGAAGTAACTATCTTCCTCTTTGTATCTGTCTTATTTGTGTGAATTACTGAACTCTGGGCATCCCTCTACGATCATGCATTTTCCCACA
>STRG.67372.4
CTCTATCCACTCCAATCCAACCCACACCACACCATACAAGCCCACCTTTCCTTGTCCCCGCAACGACTCCATTCCACCAACCCAATTCTCTGTCAACAACATCCCCCACTTGCTGTACTCAAGTGTTGGCCCTCTGACTCACGGTGATACATCCACGCATACGTGGGCCTGAGTCGTCTGTTTGAAGGTGCGTTCGTTTGGGAGTAGACCCATTCGAGCGAGCCTCGGTTACTCACACAATCACCCACCCCTAAGCTGTGAATCTGCTCTCGATAGCCTACCTATATAAATACACATACAGATACACACACGCACACACATATCAGTGTACCGGTGGACAGAATGAAAAATGTACGTATCAGGATACATGCATATTTCATGTTCACGAATAACCCTAATCAGAATTGATGTTGGTCTCTTGTAGATATTACCAGATATGAATATATACCCTCAAACATTCGTGGATGTATATTTGTGTCGGAATACATTTATGTGTTCCCGGTCGGACATTTGAAACAGTGCAGAGCACAAGTAAACGCAGTCTCATGGACAATGAACAATAGTCTTTCGGATGGTCATGCTCGTCCAAGCGCGTAAAAACTTACATGCAGACCTTTCCACTCACCAGCCCTCACATGCACAAGCTAGTATACGCACGCACAAACACATATACAAACACACACACACACACACACACACACACGCACACACAAATGCTCATGAGCAAATGGGCACGCATATTGAACCGGACAATTAACCAGTCCCAGAACATGTTGCATTGTTGCACCTCCGGGTCTCTTTTCGTTATAATCCAATCTTCAAGTTGAGATCAAACAAACTTGACTATTTCGGTCCTGTTTTGATCCAGCTAGTACCAGTCTAACTGGTTCATCTGAGTGCTCCGCGGAATATGGAGTTCCTGGCTTACGACTTAAAAACATGGTCGCGGAAATTCAGTGCCTTGTTTATTCTCACTCTCGGCTGTCCCTCGCTTGGACCATTTGTTGTGCAACTGAGTTCGGCCAGTATATCAAACAATATATTTTGGATCGAGGAAAATTTAGCAAAAGACAGTCCTATCGGTCAGATGTCATCTAGCTTCGGTCGTGGTCGCCTGGAATTACGGTCCGCGGTGTACACGAGTTTGGCCCAGGATGTAGTGGCCCAGTACTTTCGCGTAGATCCCGCCGATGGTACAATCTATGCGGCAGAAGTAATCGATCGAGAATCGCTTTGTGGCGACAGCGTTTTTGGTCAGCCGGAGATGGGTACTGACTACATAGTACGACGCTTTCGTTCAGTCCGATCAATCACATCTTTGGAGAAGCGGGTCCGTATGGATGAGATAAGACATCAACAGATTCAGTCAAGTAACAGATCAAATCTTGTGATGAAGCCCGATCAACTTCGACCCCAACGAGCGGTAGACATTTTCAGTGGTTCACATCAAACCGCGTCAACCACATGTCGTGTGAAGTTTCAAGTTCATATTGGCTTAACTCTAATTGATGGAACATCAGATAGCTTGATACAAGACGTACAAATCATGATTGCTGACGTCAACGACAATAAGCCGGTGTTCTCTTCAGATTTGTATGTGCTGCAAGTTTTAGAAAGTTCGCCGATTGACGCTGAATTTCAACTCCCAGCTGCCCATGATCCTGATTCCGGAATGCATGGGATCACGTTGTACAAAATTGATCGAATTCAGATGTTACAAGACGGATTGCTCAGCTCGAATTCTTTATGTCAAGTAACATCATCAACTGAAATCAAGATGACTGAGGTAGGGAAGAACACGCACACAAAACCCAGGAGATATCCATATGCTGGTGATTATTTCGTTCTGCATGCCACACGCCACGCTAATGGACGTTTACAGCCGCAGCTGAAACAGATTCGTCAACTCGACCGAGAACAAGTGGATAACTTGTATCTGTGCCTGATTGCACAAGACGGGGGTGCTAATCAAGGAACTTTGTTCGTGCGTATTGAACTGGCGGATGCTAACGATAATGTGCCTCAATGGCGTGGGTTGCCTTACAAAGTCACCATTTCTGAATGTGATCCAATCGATCAGTATGGTGGGGTTCGCCGTGCTGGAGCCGGTAGCAGTGCTTCAAGTGCAAGTGTAGGTGGTGCACTGAATGTGCACCGAACAAATTCGCATTTAAATCCGAGTGACTCAACTTTACGTCACCTGATCACGTTGCAAGCAGACGACCCCGATCTAGGTGCGAATGGGCAATGTTCATTTCGTTTGGGACAACAGGCCAGTTCTGATGTAATGAAGCACTCGACACGTGCTCAATTACCTAATCTTATCGTGAAAGAAAATCAGGTATTTCTGGCCTCCAAACTGGATTACGAAACAATTCCGCAGTTTTTTGTTCCCGTGGAGGTGGTTGACGGTGGTGGTCTGGTGAACTACACCGAAATCGAGGTGAACGTGGAAGACTGTAACGATCACGCTCCGGTGATTACTGTGATTCCTTTGAGTGCGCCGAAATTCGGTCCGAATAGAAACATGTCCTCCAAATGGATTCCCACTGGTTTCTCGAGTGAGGGTCTAAGCAGACCCATGCTTTCCCGAGAAACGTCACTTTGGTTAGAAGAAGAATTTATATCGCGCATTGATTTAGCCACTATTATGGCTCAGGACAAAGACAAAACAGATGTCGGACAAATTACTTGCAGGCTGGAACATCACAGATTAGCTCCACCGCAAACCTCATTCTTTGAGCTAATTCCCCTGGACGGAAGTACTGTTGGAACCCAACCACACATTCAGAGTGGGACCAAAAAAGCAGTTTCCATGTTCACCCTGTACAAACGTGACGGGCTGAAAGTGGACCGGGAAAAAGTCACCTCAATCGTTCTAAACATTGTGTGCACGGATAACGGATCAATCCGGAGTCATGAGACGACCAAATTGATCCACATTTACATTTCAGATATAAATGATAATGCTCCCATAATAGCCTCATTTGATTTCAATACAAACGATCGAATCTCACCGTATATTACTCAAACAATGAGTGTTCCTGAAAATCAACCTTTTGGCACTTTGGTCGGCGGCATCAAAGCAACAGACCCGGATGAGGGACAAAACGCTCACTTGACATACACGTTTATTCAACCCCCATACCCTTCAAACTGGACTCCAATGACTGACATGCCTCTAGGTCAAACGATCTCCGAACTTTTCGAACTGGAGAGTAGTACAGGTAAACTATTCACACAAGTTCCATTGGATCGTGAAACAAATGCCAGTTATATAGCCTACGTGAAAGTAACAGATGGTGGAACGCCATCTCTGACGTCAGTCGTTCGCGTGCACATTCTGGTCTCTGATATAAACGATAATCCACCGCGTTTCGTAGCCACCGAAGGAGCTAGTGGACGAATAGTCTTCCACACAACTGAATCAGATGGAGAAAGATCAGTTCATGGTCGTTTGATTGGACAGTTAGTCGCCTATGATGAGGATTTTGGTCGCAATCAGACCATTCAGTTCAGCTTGGTCGAAGGATCTGTGTCACCCAGCGGATTGCCAGTTACTTATAGAGTGACGAATGAGGGCAAAATGTATGTAGATGGTCTTCTGGATCGAGAACAGTGTGCACAACATCAACTGACTGTCAGAGCTGTGGACGGTGGTCCGGTTGGGTACCAACTGACAGCCAGTGCCATGGTGATCGTTCATATTGATGATGTGAATGATAGTCCACCACAGTTTGTCCAACCGCCAACCATTTCAAACAGTGGAATCCCTTCAGATCTTATCAATGTCACAGTTAGTACGCCTCCCGGTTCGGTGGTATATCGAGTTCAGGCTATAGACATGGATCAACCAACCAATACAAAATTGCATTTTGTGCTTCGGTCAGCAAAATTTCTTGCAAACTACTTCACTCTTCGACCTACGGAGAATGCATTAGCCAAATCTAATGGGATTTCCGAAGCAGGGGCGGATCTGATCTTGGTCAGTCCGTTAACTGAACTTCCAGCAGTTCAGCTGACAAGTTCCGATACGTCCTATCCAGCCCCTAAAGAGTATTTCATATATGTTATTGTTCGTGACAGTGATACAGAACCTAATCATTCGGTCACTGCACGGCTTCGTATACACGTCTATCAGGACCGACCATCGATGCACCGTCCCACGAGCATTAACTCTCCAGAGGGACAACTGAATCGTAATCACAGTTCCGATAGTTCCACCTCGGATTACATAACAGATTCACTCAAAATGCAACACAGATCGAACATGGGAGACATGGTCAGAGGTGATTCCGCTGACGAAAACAAACTGGACTCGCGCACGCATTCCTCCTACAGATATCAGAAAAACTCAAGCATTACTGTGCTCCTCATTTTAGCAATTGTAATCATTTGTGTATTTCTCGGAATATTCTGTTTTGTGGCTTTTCTATACTTACGTGGTACACAACATCGTCACATCGCCGACCCCAGTCCAACAGGATCAGCGACCAATCCATGCAAGTCGTCAATGCTTACAGATAACGGAAATTTTACTGGGCATGGGACACTCGGTACGTTACCTCCGGAGTCAGAAGATGTGGAACACATGGCCTACTGGGATTTGTTAAATCAAAACTATTTGCATACCGCCGGATCTGAACCCAAGCATTCGGAAACCGAATCCGGTGAACTCGTGGAAGGTTCCTATGATCCGCTCAAATTTCCTTATCTGTCCAGTACTTCAGTATCCTCTGAGTTAGCGTTGGTCACAACAGCCAACCTTCAGCTGTCCAGGGACTCATTCACCAACCTACCTATGCAGTTGGGCACATTGTCTCGTATTAGAGACAATCGACTCACTGGCGCCTTGCTGTTCGATCCGGAGCGTGATTTAGTCATCAAGGAGAACGCGATGACAGACGATGATGATGACTTCATTCACCTGGATTGGCTTGATATGACCATACCAATCAAACCCACGGGCATCCTGCACTCCGTATGAACCCCATTGTGTTCGGTATTTGTCCTCCAATCTGGGCACAAAATGCGCCAGATAAACTGAGAAAGTTGTCGATTTTGCTCCGATTCAATGCCAATAAGACGAAAGCGGATTACTAACACTGAGGCTGAAACCTCATTTCATTTGGAAGCACTTTGGAAGCCCCATTGATCTGTGATGAACTGCAATACTAGTTACTGAAAATCAACTCGCATCGGACAGCTACGTTCCTTCGCACATCCAGGCCTGCTTAGAATGCTTTTGACACACGGGTAGACTGGTGGAGTGGAAACCCCACTGACTTCGATGTGTGAACTTGTGCCACTCAAACAGTATCTCTACTGACGATTTTGGGATCTGATTGTGCCCTCCAATTAATTCATGATACAAACTACAAAAAACTGGTTATATTATTTTGCCTTTACCAGTCACTTTGCTTTCGACATCTTCTAATCAGCTACAATCCTTTTATTGAAACATTTCACCATCTCTATAGAATAGAATCTCTTTTTATTTGTTTATTTCTGATAGTAAACTATTTTTCGTTATCTCATGCTAACATTTTACCAATTCTCTGAAGAAAATCTGTAATTCTGACTAATCAGGAATCGGTGTTGACTCAGGATAAAACACATCGTTTGACCGTCATGCTTAGTCCATAATGTAACCGAATAGTACAGTGTGAACTGGCAATTAAGTTGGAAGCAAGACAAAAAAGGTCTCCGACAGATTTGATTAAACGTGTTTTGTGCTCTCCCTAACTATCCACTCTGTCTACTTGCTCATCTCAGTTTATCAGATCATATCCCGCTGAGAGGATAAAGGGGACACGTTATGACAGATAAATCAATACAAAATAGAATATGTGGTAGTCTACGTACAGACTTTTATCTATGTTTCAGTGTCACCTAATGGTTGTTTGCAGAAATATATATATATATATATATATATATATATATATATATATTATCTTCTTTTTCTTGAACAGGGATGATCTTCCTTTTCGTCTGAATGTTTGACTAACCTTTTATCCGACTCGCTGAAAAGACGATCAGAGGTGTGCCTTACTCAAAATTCCAGAAGTTCATAACATGAAGTGAGGCATAATCTGAATTGTTGACAGGATAAATCAGCGGCAAGTCATCGCAGACAATAGCAATGTGTGAAGTAGTATAAAAACAAGTTCGTACTAGTCCCTGAAAAAATCCTTTAGAGTGTTATCGCGCATGCAGCATGAACTCTCCGTAACTTTATCACAAGACTATAAGATGAACTAGCTTCCGGTAAAACACTGATAATTGCAAGAAAGAAAGACAACTATTTGCGTTTTGCATAATAGACTCATTGAACTGAAATAATGTTTAAAGAGAAACCCATGATAGGTTTCTCAGCTTCGTCTGACTGTGTTTTTTCATGAATCAGTTTCCACCCCTTCGCATAATCAGTGAATGCACGTACTAGATTTACAACCTGGTAGTCAAGCAAATAAACTATTTGGACCTTGCTTGTTCACAAAAACAAGGATTTATTACCTGTTGTCTGTTAGGGTCTCTAATGAAGCTTGATCAAAATACACAATAATAAACATGGCTTTCGGTGGTTCACGATGATTCGATGAGAAAGACCAAAACAAGAATAACGAAAAGCTTTCATATTACTTTTCGGTGGATTTCTGATTACCGGACGCAAGATAACAGAAGAGGTTTTGAAATTTTTCTACGAGAACGTTTGTCACTGATCTGAAAATGGAAACCAGCATACAAATTCAGCATGAAAAACTGTCTGTGCAAAAAGATGACTCTTCCGTTGTGGGTCGGGTTCGTGACTTTTCGTTCGGAAACATTTCATCACTGCATGAAGACAGTTCGTGCACCTCATACTGAGGGATCGCCTAAGTTTTTCATTTGGATTTTGGTAAATGCCGAAGCTGACTGTACTACCTCTCTTCAAATGGTCAAAAAAATAGTGACACATTGTTTGAAGAGAATTCATCTGCACAATCTTTTAAATTGTTCCACTAACACAGACTGTGAAAATGCCGATGAAGAAAGGCAGAAATGGTAAACCGAGGACAAGAACAGCAATGCATTTTCGATTCAGATTTGAAGGAAAGGTTTTTATTGTAGCAAGCATGTCTTGTGTAATGAAGCTGTTCCTAGTGTTTGGTGTGCAAACAGCCAGCGTCATCACATTATACAGTTATCTAACTGTTTTAAAACGAAATGAACAACAGACAAAGGAAATTAGGTGAAGATGATTTCCAGTCCTATTCAGCTCACATTGAATGGATAACGAGTTATCTTGACAAGAATCATAAACAAAAAACAGTATGATTGATTCCATCACATGCTGGTCGATCCCGACCGACGTAGTCACCATTCCTCTCACAAATGCTTTTTCTTTCATTCTATTGCAAGCTGTCTGTACAGCTTCAAATACTTGTGTTTGTACGCTGAGCATATCGACTTCCGGAGACCATGACATGAGCAACGAATAGATTTTATCAACGTTTCCGTTTACATGCTTTTCGTTCCTCTGTCCTCAGTTTCTATTTTTCCTGTTCTGATTCCACGCTCTTAACTGATACCTTTTCTCGCTTGTCTGAACCCGCACCCCTAACTATGCCCTACTCCTATTTTGCCGTGTCTTTCCTCCGGTCTGCTCTACTCCAACGGAACCGGATACCTGGATTGGTGCCGATATTCACCTCGACCATGATAACAACAACAACAACAACAACAACAATAACAACACTATGTGATTCAATTTTCTTCCCGTTCTCCCTGGCTGGGAATGTATCGCTAATCTCACCCGATGAACGTGACTTTGCATATGGGTGGGGCCGAAAAAAGAATCGTTTGCAAAGACAACTCACACATGCTTGTCCAATATACAAAGGTTCAACTGGCAATAATCCGAATTCGGGCCTAACCAGACCGAAAGGTCAGGTGTATTTTGACAGGGTTTGTTACACTGTTCACTGTGGCGCTAACCATCCACTTGATCCAGTCCGAATACCATTAATGAAGTCATGCATAAAATCCAATTCTGCCGCTTATCCACAACGAAATCAGCTCACCACGTTCGCATCAAACACATATCCCGTGGACAAAGCCATCCAGCGAGTACCGGATGTACTTTCTCCACCTCAATCCCAAACATCTACTGATTCTGAATCTCGTGAATCTGAAGGCACCAGTGGTTATGATGGACGATATTACCAACAAAACCTACACCGAGATCTACATGAACTCGGTCAGAAAGTTGAGAACATTGACCGTTCTGCCACAGCCATATCTTGCGACAAGAAAAATTCGGATTTAGGCTGCAACACAAAGTATCCCCAAAATCCAGTTGCTCAGTCAGCCGAGAGACGGACATCCGTTCCACGGGGACCCATCCACAGATCAACCAAACTTGAAATGTCCTCTACAAGTGCGGACCAGCCCGGCGAAGCCAACCAGGGTTATTGTGAATTGGTAATCAATGACGGTCGAGGTTCTGCTCCACCTGTGTTTCTAACAGATAAAGCCAAACCATATGAACACCGTTAAATCGAGAAAGAATCGATAATGTTTGATTGATTGATCCTCACTTAGTCTCGCTCGAAATTTATCAGGTCACGACGCAACTCACATCACCGCCCATCACGGGTTTTCATCACAAAACTATATTGGATGCATTTATTCACCTTGCAGTGGAAATTTACCTTATTTTGTAAAATATCCAAATTCCAGTGCGCGCATTTTGAAGGTTTACGTGACCTAAAGACTAATTCACTTGGTTTAGAGCGCATAAAATGTTTGTTCGTTGAGATGACTGTACTGTTTAAATAATGATCAAACTGTAATCAAAATTTTCCAAAGCTAACACAAAAAGGCATCCGAAGATATTGGCCTCACAACCCATTACCAGGAAGTTTTTTCCTGCCCGCCTTTTTTCGTTTCCCTTCACATTCTAACGTTTCCAGTCAGGCAGTGTTTCCGACGAGATCGTCAAGCTATGCACGCTGTTCTGAAGAGAACAGCAAACTGCCAAAACGCTTCCTCAAGACGGAAAGCAGTGGAAAAACTAACTGGTGTGTCATTGTGTTTAACGCATTTGGTCCAAATCCAAATTAATCGGTGTGACTCGCTGGACTCAAATTTTAACAACCAGAACAAACGATACCATCTCCCTCACGAAATCTCTCACGCGTTGCAGACCCTTTATAAATTGATTCGTTTCTGAGTACTGAAATTGGACTGAGTGCTTTTTTATTTGTAAGCAATCGGTTATCTGCAGATTATGTCTATGCCGCTATTCGCGACACCTCAGGGTTGCC
>STRG.985.1
CGTCTCTGCTAACGTGCTTGCACTCGCGTTTACCGTTCGCTTTTGCTAATTACACGTTCGTGCGTGCAGTCACGTTTACGTTTCGCCCACCGATTGAGGGACACAACACCCGGGTTGTATTAGCCAATACTGGAAGCATCCGTATAAGGAAGGTGTCAATCTCAGCGGTGGCGCATACTCCGTGTAAAAAGTCTTTAAAGATTTGTGAGGAATTCGGAGGGTGTAGGATTCCTGCGGTGGCCAAGCGGTTATCATCATAGAGTTCGGTTAGTAACGACCTCGGCTCGATTCTCTCCACTGCCGGTCACATTCTCGTTTAGCAGCCTTTCATTGGCTGCGGCCCTCTTCGCTAATTTTTGTACATTT
>STRG.2809.1
TGTAATTTGAAATTAAGATACTGTAATAATAGCAATACCGTAAATGACAGGAAGTATTGAGTTCGCTCCCACATGGAACTACGGAAACCAAGGTGGCGAGAACACCAAAGCTGCGGAATAGCACGTGAACTGTATTTCGAAACTGCTTTGTATAAATATGTTACATCAAAGAGAATAATTGGTAGATTAGAAGTCGAACAATCATAACGAGCTTTTGCTGTACCTGTCCTCAGCTATCCTTATTGGTTGAGGCGCATCAGTGCGCATCGCTACGAAGCTGTACCTGTCCGTATCACGTTTGAATTACCTCATACACAGTTCTCTTTTGATAAAGAAAGAGATGAAACGCACTAACTTACTGTATGATAGTCAACTCCTGTGTAGCCACAACAGTAACCGACAATAGCAAAGCATTCGGTTCCCGCGTGAAAGAAACAGGTGAAATTTGCGGCGGACCTTGACAGTATCAAGAACTCATTCATCTATCTATCAAATGACTCTCCAATTGCCTTACCTCCAGAAGATGGTGTGCACGTAACCCTGTTCTCCACAGAAGACGTTTTAAGCTTCTTCGTTCATCCAAAATAACTCCAGACATTGGTCCCGATGGCCTGTCGTCAACACTTCTGGGACTCGGTGCTGTGGCTCTGACCAATATATTCACCTTTATCTTAAACAAATCTTTGTGCTTGTATTCTATTCCAGATTGCTGGAGACCATTCACCACTGTTCCTGTACCCAAACCTTGTAATTCTGGTGACACAGCTAATCGCTTTCGTCCCATTCCTCTAACTTCATCTGACCTTAAACTTACAGAGCGTGCCATTTCTAAGCATCTGAATTATTCTATAAACTGTCTCGGCGACCCTTTACAGTTTGCCTATGAACCGAACAGACCAACTCTGGATGCTATCGCTTCCTTGGTGCACCATATAACCAAATCCTTGGATGGTTCAGCGAAGTCTGTGAGATGCGCTTTTCTAGACTACTCATCCGCTTTTGATTCCATTACGCGGTCTCTCCTCCTTCGTAAAATGGGAGCTTTCGGCCGTACCACACCTTTACTAGTATGGTCGTCCGATTATTTTACTAACAGAACTCAGTGTACACGACTAGGCTAAAAAATTTGCAAGCCCTTGGTGAACGATTCAGGAGTGCCTCGGGGAGCTACCCTTTCCACCTACATTAGTGACCTCCCGTCTAGTTCTCCGGCACATTTATTTAAATATGCCGATGATGTGGCCCTTTTTCAAGCAGTTTCTGTAACCCAGGATTTGAATGACTTTTGAGTAATCTGTCCCATGTCTATGATTTCTCTGCTCGATCCGGTTTAGCTTTAAATTTGTCCAAATGCTTTGAGTACATCTTTACCCTTTCTGGATCGGCTTATCCCTCTGATCCATCTGTGATTTCCACAGAACCACTAGCTAGAGTGGGTTCTGTCAAATACTTAGGAGTCACTATCGACGCAAATTGGAAGTGGTCATCTCACATTTCAAACTGTGTGAAGAAACTAAGCCGGCTTTCTCGCCAAATCCCAAAGCTTGGGCATTTTACCGGTAAACGGAGTGTTATTTCCCTTTTGGTTATTCCTGTTCTACTTTACTGTTCCCCTGTTATTTTTGCTGGTCTGCTGAAGAAAGATTTTAAAATTCTTCCCCGAGATTTATCTGTTATCACTGGGGTATCTTTCATACCCTTAACTGAACTATCTGCTCAGCTGTGCGAACTACACCTGATCGCATGTGAGAAGTTCACTCACAAAACCCTTGCAGACAGCACTCACCCTTCATACAGTGATCTATCCAAATGTAACTTTCTCGCTTCTTTATGCGCTCTCCCGTTCGATCCATACCCCTCGTATTAGCATCTACAAAATCTCTACCGTTTCATATCTGGCCCGAATCCTCACAGACCGGGCACGAGTATCGGCAGAATTTCTTGGCAATTTTGATATATAATCGTTTTTTTCATCCCATTGATTCGGTAAGGTGCCAAGTGTAAGTATTTTTTGACTGAAATGCGGACGTCTGTCTACCCAAAAGTCTGATACAATACAAATACTGGTTCCACAAAATATTACCAAATCGAACGAAGGACGAAGTTAACGGAAATGATTGCGTCATAAGATCAGTAAAAACAACATTCAACAGAACAAAGAATAACTCTCAAAATCGAGCATCAGGGTACAGGGTGCGGCAAAAATGCGTAAGACGTGGTGCTCGGGAATTGTCTACTTTTTCCGAATGATCCACATTACTTCTAGGTCAATAGTTTGGTTCCTTGCTTTCACAAGAGTGATTGGCTTGAACGTGCACTGTTGATAATGTTAAACACCACACGTAGTCGTTTTGAAAACCTGTCGACAAAATCATTTATTTTACGGACCTGACCGCAGTCTTCTGTCTCATTCTATCAGAAATACCCCAGGGAGAGAGAGAGAGACTGCAAGTCTGCCTATGTCATGAGTTTAGTAGAAAACACACACATTTATGTATGGTACAAACTGAGCAGACTGGATAACAGATTTTCGTCCCCATCTACCTGGACTGACGGATCGTTTTGACCAACCGATGGATCAGTTTGCTGATGTACTCCTGTGTGAGATGCGATTTGGTTACTGCGTTGCGCGAACGTGAAAACTTGCTTGAATGGGCTAACGAGAAAGTGTTGAGTACGCGCACCCTATGTTCGGGGCAGAGCTGTGAGACACTTATTTTCAAGTGGCTGCTCTCCCGGGGGTTTGTTCTACACCCCAGAAAAGAATACATAATTTAAAAAGGATTGTAAATAGTCTTCAAGGGCTTGTAGAAGAGGTTCGAGTGCGACCCATGAACGTGTCTTCTATGTGATTTCACAGCGATTTACCACTGAAATCCCCGAGGTCGAATGAACAGAGAAGACTCGAGTCGGCGGTCAGATGCGAGAGTGTATCTATTATTTCGTGATACCGAAACAGTACCGATACGAGAAACACACGAAATGCAAACGAACGCTACGGCGAAGGGAAAAAGCAAACCGAGTGCCGGTACAGTCGACGAGAGACAGAAAGCAAAAGTGATTCAAAAACGAGGTCGACGGAAACCTCAGAAAAGTCAAGGTCAGACGTGCGCAGCCGAACAAAACCGTGAGATCGAAACCAAGCATCGGAAAAGATTGTAGGGACAATAAATCGAAAATGGAGTCCATAAAATGGTCATTTTCTCAGCACGATCATGGTCACAACAGCATCCTGATCGCTTGTTTTAATGGTGGGTTGAATGACGAATTTGAATTTTGAACTTGTTTCGTACCATGACTCTTCACTGTGGTATTGCAAACGTGAACTTGATAATAAATAGTGAGTATAATATGGCAAGATGTCAATAAAAAACCTTAATTATAACTGATTGGTCTAAGAGCGTGCATATCATATTAGCTTTTGGTCAAAGTCAGAATAAATTCGTTGTGTGGCTTTATCCTCGTTTGGATCGTTAACAGGATGACTCTAATCTGATTGCCCATTGATTCATGCTTGTTCACTGCTACAATTAGCCACACGCACGCACCTTCACTGATTGTCCGTTGATTGGTGCCTATTCGCTGCCACGATTCGTCGCACGCACACATACTGCATTTGATTGTACCACCCATTCAATCACATTTCACTACGCACCGGACGACCTTGCCTGGCCGTGCTGATCGTATTGTAATAGAAACCTCGGGGAGGTCGTACGATTGGTCGTATCAATCTTGCGCAAGCAAACGG
>STRG.16767.6
CTTGAAGTTCGTGTGCATAGTCCAAGCTTGTTTGTATTCGTTTTCCGTCAGTCTCGGAAGCCCGGTCGACGTCAAGGCTCTGCGGATGGAATCGAACTTCAATTCAGTTCAGTTCGAACAGCCAGTACAAGAATCTCCTGCAAAACCGGAACAGTTAAGAGTAGAAGAGAACTTGGTAGTGAACTGTTGATGGTGAAAGTGTGTAAAAGCTAAGCGCCACACCTGGCGACAGTTTACTATATTCTGTAGTTATAAACCAGCTGTGTCTGAAGGGACATTTGGCGAATTTCGGCTGAATAATATAAAAAAATAAATCTTTCTTTTTTTATTTTAAGTTACACGTTACTGAACGCTTTTCATTATAGCATCTTCATTTATCCATCGACAAAGGTCCGAGTGATCTAAGCGAGCTAACGTGTTTTGCGAAACTGAAAACGCTGGTTTTGAGCTATCCGCCAGACGAACTTCTGTAACAATGGGGGATAGCAGTGTCTTCGACAGTATTAAACTTTCTGGAACTCGTGCACTCACTTTTGATCAAATGACTGGAGAATCCACTAGTATACCACCAATGCCACTGGCTGAAACGATACGATTCACAGGTAACGGCTTTCGTTTCGAGCCGGGCGTGGATCCGTTTCCTGATCATCGGAATGTACGTCTATTGGATCTTTCCGATAATCCAATAGGGACAATACCAAATGATGCATTCAAAGCGCTACCAAAATTGGGTGTCCTAATTTTACAAAAAACGGAAATAAAGTATTTTGGTGAGACCGCATTCTGTAATTTGCAGTGGCCCAGAGCAATCAATTTCGGAAATCAATTACCAAAACAGACGTCTACTACTAGGCTACCGCAATTCCCCGGACAACAGTGGAGCACTCTACGATGTCTGATGACCCAAAAGAGAGAATCCAATATTCTCTATGAAAGTGACGTCTGTAACTGCAGAGAAATTCAATACCACTATATGAATCGAGAGGTGAGGATACGTGCGTATACACAGGAAGGAATTGTTTGTTCCAACTATGAGGATTTCAACCTGTTCGCTTTCTACGAGAAAAAATGTATGAGATGGACCGCCGCCACATATAAGAAACCGTTACGAATGATTCGACTGAACTATACGGAACAAATTCCAATGTGTGAAAATAAAATGCTTGAATGGATATGGTTTTTTCTCTGGATAGCCTATATTTTATTCTGCTGGATCCCTCCCATTATTCTCTTCATACTGCATCGAAGAGCATTTCGGAAACAATTAATGCACGACCAATTAACGAGCAGACCGAGGAATTTATTTATCATTTGTCCAAGGCATGCGAGACAATGGTGCAAAAAAGTAATCGTTCCTTGTTTGGAAGCCGATTTGTTTACGAACAAAGCACCGAAACTCCGTCCGCTCCGTACGGAACGCTCGGAAAAAGACAGAACAAAACAAAACATTGCCGAACAAGATAGCAAAAATGGACAGAACATCTACTCATCCGATAGTGAAAACAAAGGAATGAATTCCAGTAGTCTAAGCAAGCAGCGTGGATGCATGAACAGTTTCAGTCAACACACCGTATCATCTGCGTCAACCGGAATCAATGCACCTCAAGGTCCGTGGGCCTGGCAGCCTCGCTTTCATTGTCATGTAGCTCCACCAGCGCGTCATCGGC
>STRG.38445.4
CAGACTTGAATTTGGACAGGATGTCGAACGTTTCTGCCAGAACGGCTAGTTACCGGAGCTAGTTGTCGTTTTGATGATGTTGGCGGGTGTAGTGTAGCGTCTGGTGTAACGGCAGAGTGTGGATCGTCAACAGAAAATTTCTGCGGATGGTGATGGTGTCGATGCTGCCGGTGATGGAGGTGTATCAAAATACACGGGTCTCAGTTTGTCATTCGAAACAGTGTCTAGTTTATCACACTTCTGAACCAAAAAATACTTGTCTGTGCGACTGAGCACTTTAAATGGACCGTCGTACGGTGGTGTGGGTGGTTGGCGTACAGCATTGTTACGAATAAAAACAAATTGTGACGTGTGTAAATACGTACAAAAACGTGTGTGGGTGATGAGCCACTGAATGTTAGGTGTAGACGGAACATACGACCTCTAAGTTGTTGAACAAACTGGGATAGGTTAGGAGTGTCAGCAGTGCTGGGTTGCACATACTCACCTGCAAGACAAATGGTGGTACCTCCACAGCCGACGTGCTGTGGAGGTCATCTTTGACTGATAGTCGAAGACCCAAGAGAACGAGTTTCAGATTATCGCTACAACGATGAGGGTCTGGCTGTGATAATAGCGCTATGTTTAACTGACGATGTAGGCGCTTTACCATGTCGTTGGACGAATAATTGTATGCAATTGTCGTGACGTGTTTGCAGCCAGGCAGTTCACTGAATTTACGAAACTAAGCGCAGCGCAACTGACTGTCGATATCTGCTGCGAGGGCACATGACACACAAAATATAGCAATCCAATGTTGAATAACTTTCACTATATTCTCTGCCGAAGTGCTAGAAATAGGCACTGCCACCGGCCAACTTGTCAAACGATCGATTGTAACACGGCAATGAATGCACCTACGACTCAGAGACGACGACGACGACAACAACAAAAACAACAACAACAACAACAAAAACAACAACAACAACGGCGATTCGACACGGACACGTACACGCAGGGCCAACTGATGTGCTGGATACAGCCATCTTCTGTGGGAATTACGAGTGCACGATCTGCAAAGGTATAGAAAGAATGAAAACCCGATGAGCTGAAGCCCAGTGAGTGTATAAGCAGGTACCAACACTGACATAAGAGAAAATGGGAATGGAGGTCTCTGTCAATGCGTTACACAATAACGGTTAAGATGTGGGTGTCCGTTTCATGGTGGTAGTGGACTAACAGGGTCGATGTGAGATAGTGTGAAAAGAGCATCGGGAACAGTGAATGTACTGGAAGGAGTGAACGGGTGACGGCGGACTTCATTTCTCTGACAGTACAAACACTGTTCAGTCCAAAATGCAATGTCAGAATTCGTATTGGGTCAAACAAATCAGGCAGAAATGAGTTTGCAAGACGCAAGAATACCAGGATGGGAGCGGAAAAGGAAATGAAGGAAAAGGTTTTCCTGAAGGAAATAGGAACAACAGGGTAAGGGCTACCAGTAGACCAGTCACACAGAATTGTACTGCCGGCTGAAGGTAAAGAAGAATCCTTCATCTGGAGTGTAAGAATATGTGCAGTTCCGGAAAAGACGGATCATCACGTTGGAGGTTCGCTAGCTCCGTAAGATCGAATTTTGTTGGCACCATGTTGGCATTAGGTAAGGATAAAGCACCAGCCACAGCATTATCAACTCCACGCACGCAGAGGACACCTGTGGTGAACTGAGAAACTTATTCCATATAGCGGATGTATCCGGGTGAATATCTATCAGGTCCGGTATGAGTTCGTGTGTCAGGGGTTTGGGGTCAGTGTGCACACGAAATTGTCGTCCTCCCAATAGGTGGCTGAAGTGAGGGATGGACAAGTAAATAGCCAGGGATTCAAGGGAAAACGTGCTGTATCTTGTCTGTGGGTCCTGGAGACTTGTGAGAAGAACTCTAATGGTTGTAGTTGATTTCTCATAATTCAATGAAGCACTGCACCGACCGCAGTATTGGATGCATAAAATGCTAGGATCAAATCGGTATTCGAACTTGGACTTGAGTTGATCGAGTGAAGGCGAAACGATGGTCGAACAATGAGGAATGAAAAGGCGGCAGTAATTCGAAATTTCCAGGAAATAGCGTAATTGTGTCCCCGTATTGGGTGCAGGGAGTGAGAGGATGCTGCGCACCTTTTTTGGGAGGGATGTCAAACATTTTTGATTGGTATGGTGCCGAGAAATTTGATGGAGGAGACGCTGGACACACATTTATTGGGGTTTAGTCGAAGTCCATATAGTTGAAAATGCCAAACGGGTTGATACGGATGAACGGCTTTCTCCGACGGAGAGACGCTGGCAATAAAAATGTCCTCTATGTGGCTAAATGCCAAGGGTAGACCCAGAAGCAATTGTTCGATAAAAAGTTGGAACGTCTGGGCAGCGTTTTATCATCCAAATGTCTTGCATATGAACTTTAGCAAGCCAAAGGCGTGTTGATGGCTGTCTTGGGAATGTCTTCTTCGGCCAAGGGAATTTGGTGACATACCTTTACGAGGTCGACCTCGGAAAAGGTTATCTTCCTGGAAAGATTCTGTGCGAAATCGTGAATGCGTGGGATCGGGTACCTGCTAGGGGCGGTGACGCTTTTCAAAGCCCGATAGTCTCCACAGGTTCTCCAATCAGCAGATAACTTTGGGACCATGTGCAAATCGAGGCCCGTGGGCTCGAAGATGGCCACATGATTCCAAGATTCATCATGAGTTTTCTAATTTGGGCTGCGCAATACGGAATTTGTCGTGGTTAGGTCGGCGCTGTTGAGAGTGGACTGATTGGCCTTTGGTGGTGATATGGTGACGTACGGCATGAGAGGATGTGTCCGGAAACTGACACTGTTTGATGAGGGACGGAAATTCCTTCAGAATTTCAGTCACTGGTGATTGCCGGATCACCAGCCGACTACATATGGAGTTGGCACATCAATCAATGCCAGTGACGCAAAACTTGGTTGTGATGTCTACCAGTTTGCAACTTGTGAGGTCCATATTTAGATCAAAGTGTGAGAGAAAGTCCGCACCCGTAACGGGAGTCGGAACATCTGTCTGAATGAAAACCCATCGGAAAACATCGCCGCGGGCTTAAATCGAGAGTAACTGACCTGTGAAATGTGACTGCTTTAGGTGATGTCTTTTAGGTGGGGAGATAACACTGATGGAAAGTCACAAGAATCGCGGTTCGAGCAACTCGTGGCCAATTCACACGAATTCCAAAACCAGAACAAGATTGATTTGTCGTTTCTACGGTACTAAGTTCAAAATCACAAAATGTACGAATACATACAAGCCTCGATTGTGCCGTCAAATGGACTCAACAGTAGAAACCCAGAAGCTCAGCGTCCCGTGGTCCAAGCACGACAGTCGGAAACGGTTCAAGACCAAATTCAAACGTCTCACACAAACAAACCAACGTGCAAAAGTGGTGTATGAATGAGCTTGGCAAGGAAGAAGAAGGCTCAACGCATTAGAGGCGGAACAGACGGAAGATACGTTGGCGGTGGCGTACGAACACGACTTTGAAGAAGGAGCCGGGAGGCCAGACTGAAAACTTTACGAATGTCAGATTTATATGTACCCAGGAATGCACAATATAATTGCCGTTGT
>STRG.16385.1
GGAATTCTTTCAGGAGTGTTTGTCTTCTGAATTGACTGTTCAAATATATGAATATTCTGCAGTGTCACTTGTTGATTTGGTTTACGCGAAAACAGCTGACAATTGAGTGATTCCGTCCAATTTTAATGGCTAATAAATATGCACTGTGTACGATGGTTCCAGTTACTATTCATGAGCTCAGTACTCAAATGAAAACAAAATGACTGACAATATGGAAGTATCAAGGAAGGAATCAGGGTAAGTGGCATCAATTCATAAACGTTTGTTGTGTGAATGCAAGCGGGCCCTTGGGTGCAACATTCATCTCTGCCTGTAAGTGGTTGTATCCAGGAGAGCTAGGCAGATCTTTAGGACCCAACCCAATGTGCTTAACATGCCTAGTTGTGATAAGTGTTTTGTTTGTGTTTTTAGAGAATATTCTACTTATCCTGTG
>STRG.40705.4
AAAGGCCATCCAGTAACTCCCCGCCAATTCAAACAGGACAAGGGAGCCCATTTAGCGAAATTGCCAAAAAACTGATCGGACTTGGCCGGTTTTCGAGCTATTTCAGGACGGCTTTCGGCTGGTTTTTGGTCAGACTGTGCTATTGCGAAGATTAGTTTTGGAGCGGTTTAAAACCCAGCCTATGGAACTTGAGTTACTACTCCTCACGAATAGCCCAGAAAATACCGCCATCTTGGTCTACAGAGAATTCTGCTGAAGTTAAAAGCACCTACAGTAGATATGAACTGAAGAACATTGTCAGTTCAATCGCATTTCGACGAGGAGCACCCGTTCAACTCTTCCACTCGGGGAATGTGGATGATTTTGAGAAAATTGGTTAAACATTTTATCAATCCAATTTCTTGCTGATGTATTGCAAGGTCGCCAAACTTTATTTCACGGTTTCCGTATTAAACGTGTTTTTCGGTCCTTCGTACTACATGGACCACCTGCTCGTTCCTCTAACGTTCGGCACCCTACAAATACGTTAACCAGAAAGATATTCTCCACGAACTGTGAAAATGAGAAGGTGATTGGGAGATATAGTGGTTAGCGTGTATTTTATAGCGTGGGCTAGAGCGGCGGTCAAATGGCGACCGCGCTTGGCAGTCATTATTCATTCTTCATTCTTCATAATAGAGACAGAGGGTATCTCTCCCGTGTAAGCCTCCTCACCACAGCTCAGTGATGTAGACTCATGTGTCTCCCACCACCTCTTTAGAAATACGTCCAGAAGTCGCTTGAACAATGTGTCGTTGTCTCTTCCACCACTTCGGCTGGAAGCGAGTTCCATAGATTGGTCACCCTCCGAGATAGACGGTACACCAGAGAGAGGCCCACCGAGTGCAGTTTCTTTAGAGTTAGCGGGTGTCCCCTCGTACGGCCATGTCCGCGGAGAGGGAGCTCTGCACGTAGTTCAGGACCGAAGTCGCCTCTGATGACACGCCTGGTGAAGATCAGGTCTCCCCGGACTCCCCGATAGGCCACTGGAAACAGCCCTGTGATCTTCAGCCGCTCTTCGTAGCTGACCCCACGTAGCCCTCCGATAAGGCGGGTTGCGCCTCTCTGTACTCTTTCCAACTTTGCCACCTCTGCCAACGTACAAGGGAAAACTGCTGGTCCCCCGTATTCCAGCCTGGGACGCACATGGGTTGCATACAGCACCTTGAAGGCGTTGAGTGAGAGATGGCCGAATGAACAAAATATCGGCCCCAGGATACTCCACGCTGAAGAGCAGACTCTATCAGTATTGTGCTTCGTTTTTAGTGACGAGGCCACCATCACTCCCAGATCTTTTTCGCAGACAGAAGGCCGGAGGGGTGCCCCGTGTATATTGTACATCCCACTGCTGGACGGTGCTCCTACTCGCATATGCGCACACTTGTCCGTGTTGACTGGTAGTGACCACAGATCTGACCATCTCTCAAGGGCTCTGATGTCCTCCTGAAGAACGAGCTCGTCAAGAGGACATCTAGTTACAGAATAAAGGTGTTAAATGCATGAAAGAAGATGATATATCATCCTCATCGACTACAGTCGCTACAGTATAATCCGCTGACAAACAACCGCAGGATGTGACCAATTTTCTGGAACCCGTTATCACAGAAATAAAGGACACTGGAAGTCAATAATCTTTAATTGTTTGAAAAAACGGTTACTTAGGAATGAAGATCAACACCGTCATACGTGATCTCTCGTCCCAATCCTAAGTCACACGCAAAAAGTCACATTCTGGATACAACCGTTGTGACAAGTGTACACATCAGGGTGTATATAATAGTCACAAGTTATGTTTTGCTTCTGCAAATAAAACATTATTAGGTGACTAAATGTTTATTCACCTCGTCTGAATGATGCTTGTTGCCCACATTTCGAAGTCTTAGAAGTAGATATGTTGTCACAATTTTCTATCGATTATATGCAATGTATCTGTTTAGGGGTAATGTGACCTTTAATAAAGCTGTGGACCGATTCCGTCTTACGAGGCAGCAAATCGAAATGGTGGACTAAACAGTGGTAAAATCAAGAAACGATCTACCCTGTGAATTTCACAAGAAGTGCCGAAGTTGGGACGGATACACATTTTGGAAAGCTACGGAGGTTAGACAAATTTTAATATACTTGGATGTAGTTGTACCAAACAAAACAGAATTCCGGCATAGCAGCAAAAATCAGGCCTAACCATCTTGACTGTCGGCAGTTATTCTGTCACCAACGACAGTCCCAATAAGGTGGTTTTAGCTACCGGATCACCGTGCGCAATAGAATAGACGAAAAATAAATTGGTGTGGAAATAGGCTACGGCAATTTTTCCACCCGGAATATCTTTTACGATACACCACTCCCTTCCACCTGTTGTCACGTTTTAGTTGCCACTGGATTTGCAGAGACTATTAACATATGCACCGTCGGAAAAATTGGCTGTAAATATGTGTCATTCTCAACCGCAAGCGGTTATGATGTCATTCCCTCAAGTCATGTAACATAATGGTGATCATCATTTCAACTGTTTTTTACTTCTTTTGGGAACAACACTAGCCGGTTTTGATTTTTAAATGACTCCCGACGCCATATTTTCCCTTGTCGCTAACAGCAAATGAGTAAATTAGATTTCTTTACCAATCGCTTAAGGTTCAACGGTAGCTACTAGGAAACAAACCACCACATGGCTTACTAGTCCAGTAGGCTACATGCAAGATAAGCTGTTATTATCGTCATCAGTTTTATCACAAGCGAATCCACCTTCGCTTACACCACCAAAGTTGCTCTAGCCACCCCAAGACCAACGACTTCCGCTTCTTCCACCACCAGCGAGCTTTCCCGAATTTCACTAACTCAAGAAACGATCATCAAGTCAGTGATCGCTTAACGCGAAGATAACATGCTAATTCGGGATATTTTGCCAGACGCGGTCAAGGTCCACACTCAGTCTACACCTACTTTTCAATCGGAAATGTTTTGAGCTTTGGAAAAGTAGATCGGAATATGTCTACTGCGGAGGTCCGCAGCTAGCTGGATAACTTTATCAGCCCTACCTACGAAGGTATCGTGGTTTATCAGAGGAAATTAACTATTCCGGAGTCAACGGAAAATTGGTTTTTAATGGACTACGATGCACGAAATTATAGTCGATGATTGGGTTACGGTCTGACAGAAACGAGGTGCCTTTGTCAACCATGAAGCTGAACCTTCAATTGTGGCAGGCACTTCGTCTTCCTCTCCTCTCGATCAGTGACCTTGACCCGGACCCCAAAAAAGCACATAAACCCCCATGGACTTTTCCGACGGAAGTAACTTCTTGTTTCAAGCCATATCGACCGCTGTTTTGTCTCTTTCCAGTAAAAGTTCACTGGTTCTCAAGCACTGTCTTCTATTGCGACTGATCTCGCAGTGTAACAATTTGCTATGATCTATGCATCTTATTTTACGCCCACGACCCACTAGTGAATTACAGTTGCCCAGCTCGTTGCCCACACAGCAACAGTTTGTATATATGCAAAGATATATTTAAGTTTCTTTACGATGAGTAACATTTTCCAATAGATTAATCTGTAATGTTGCGCACAATGTTATCTTGGAAGAACTGGGGCCTTGGTTTTAAGGTTTATGCCTCATTAGCTAACCAGCTGAGTTTGGACTGCTTTTGGAGCTGGCTCCAGCTGGGCCAAGACCGGGTTCGCAACCGGAACCGGCCGGGTTTTGAGCGAGCAAACCCGTTTTAAAATGAGCCGGGCTTCGGCTGGGTTCCCCAGTGGGGTAGTTAAGAGTACTACTTTTGCCTGTTTTATTGATAGAAAAATTAAATTGTAGAATGTGCTCATCAATTCATGAAAAAGCTTGTACCACGAAGAAATTTCTTTTCGATATATAATTTCAGGCATTTACACATATAGTACTGGGTAAAGAGGAATATCAGTGCAGCTATGGACAACCGTGAGCGAAACTAAATAGAAGAACTGCGCAACACGACATCGGAAATCCATGTGGTATTTGCAAATATCGAACTGACAACAACATTTTGCATTTCTTATTAATGAAACGGATATTAGC
>STRG.27545.1
CTTAGAAACGAGACTGTGAGCTTTCTGCGGGCTTCTGAGTCAGCCCTTGGACCCAAATTAGCAAAACGCGTAAGACACCAGCTGAAGAAATTATAGAGCCGTGGGCAGTTAAAAGGCCTAACAAAGGATGCGATAAGTCCACTACTCACTGAGGACCACGGTGATGCCACTGATGACCGGGGCACAGCGGACGCCCTGGGTAAATACTTTTGTGGTGAACTTGGGATAGATAGGGTGTACGAGTCAATTTGGCTCTGAAGCATCCTCTCTCACGGTTGATGTGCGATGAAGTTTTAAGTTTCCCCGTCCTTATCGGTGGGAATTCGACGAAGTACTCTGTGCAGTGGTGGGTGCAGAACTGGTGGGCATACCATCGAAAAATATGCGGAAGCTCTATCGGCTCCGGCCCTTACCTGTCCTGTGAGAA
>STRG.67454.1
AGGAACTGTAGCTAACCGGGCCTTCTGCATAAATACCGACACTTGATCCGATATTCAATCACTTGGTGAGATATAACTACATAAGTTACAAATTTTCTACTTCTGCTAAGACTTCCTCTACTAGCATAGGTTTCTGTGTATAGCCAACCCAGTTCTGAAGCAGTACTTTCCACTTTAAAGTTGCAGAATGCATTCTAAAAAACAGTGGTTGTCAAACTATCTGGGAACACTTGCAAGTTTGCCGAATCTTTGTTCGTCAGATATTCTCAAACGAGGACAGTTCAACTCTGGGATCATTTAACTATCCGTTTGAAAAGGAGAAGCGATAGACGGCAACCCTGTCAAACAACTTCTCGTAAAGAATTCGAGCGAAGGAATTCCGTGGCCAAGAAGTGGTTTACTTTATTCCCATACAAAAGTCGAAAAAGAAAGTATTGTTCTGTGTCATAATCTTCACTTAAGATCAGTAGCGAAGAACTCTCATCCTTTTAGCAGAGGGTCACTTTCAGATCAAGGTCGACGGACATTGATGATCTACGGAAAATGTGCTTATATTCTTTATTCTGTCGTAGGGTAAATATATGATGGAATCAACTCAGAACCTATCTGAAACCGGATCGATTCTCACTCACTGTACCTTTTGCACGTGGCGTCTAATTGGCATAGAACAATGCCGGGAAGTAGGTTGGACGGGATGATTACGAAGCCAATTGCCCTGTGGTTTTCTCCAGAGTATCTGCCACCTTTGTTGTAGGTCAGTTAAGTCGATGTGTTGTCTAGTTGTTCTGTGGGACACGATTTACAGATCACGGTGATTCTATTGTGCTTGTGTTTATGTTTATAGACAGTCAGTCCGTTGTTTAGGTGCAGCTTCTTTGCCGCTTCGTTAAGTGAAATTGTGTCAACTCATTCTGTGAGTCCAGAAGCACTGATTCAGATGTGTCATTTGCAGACCCATGTGTTGGTGTTTTGACCAAGTGGGGGGTTTTTATCGTTCTTCTTCCAGTCACGTTTGCTTGAACTGTTCGATTGATGACTGTAACACGCTTAATAACTGCTGACTGTCATTTTCATTCATGTCCTTGTTCGAAGATGGTCACATATTTTCCCTCCCTGCACGAGAAAAACTAGAGATGCGGATGAATCAACGCTGATATAATTTAATCTGTTTATCTACATTGCCAACTAAGTTCGTCACATTTATCCCAAAAATTTTTGTGAATCGTTCCAGCATTCTTTCTTCAATAGATCTGTGTACAGCGCACTACATTTAAACTAACAAATGAGTGTCATGATGTTAAGGTGGGACTGCCGATTGTGGGTAGTGGAAAAATAGGACCTCACAAGGTCCGTCGTTATAAATCATAATGAGGTCCCTTTTTCTGATAAAAGAGAGCGATATTCTCCGCAGTACGGGTCGAATTAACTGATAGGACCATTGAATGGGAGTTTATTAGGAGGCATAAGAAACAACCATCAGCCTATAATGCAATATCAGTGCTCAGTGTGTCGGAATCGAGGGAGATTCAGAGTGTAATGGAAAAACGATGCGCCATAGGGTGTGTTAATTGGGAAAATGTAATGTAAATAGCACGGTGTTGTAGATGGAACAATTATAATTACCGACGTTTTGGTTGCAGTTGGTAGCCTTTCTCAAGGCAATTTTCGCAATGGAATTGCTTATGTCCTAAGCACGCAAGTACAGAATCATGTCACAAATATTTTTGGCCTAAGGCCTTTATCCCTTTTAGCATACAGTAAAAGATGCTTGATATTTGAATGTCAACGAAGTATCAAATACGCGTTTTTGAGACGTCATCAAAACATCGCTAACGGTATGTTAATATCTGAGATGATTCTGGCAAACATTTCTTGAACAGAAATCCGCTAGTGTCCACTGTTAGTTCTATCGAAGATATCAGTGCCTTAAAGCAATGAAATCAGACAACGGGCAACGTCGTTATAAATTACTCGGTTGGGGATCTATAGTGAAGAAACAGACATGGTGTGACTGCAAACGTGTTTAGCAGAAGAGTGAACTGCCGAACAAGGACACGAAGGAACTATACATGCGTGCGTGTGCACCACTTGAGTCATTTGGCTACGGATTGATACGCAACTGAATCCAACAAATATGGCTGGTGAGCAGGGATGGAAAAAAGTCCAAATGAATAGAATGCCTGGACTGAGGCAGTCATGCATGGCGTAGAAACTAATACACGCTCTGCAGATCAGTGCAACCAACTGAGCGGTAACGTTTTGAGATTTAGCTCCTCGCGTTTCGGACTAGGGTCTCAACCAACACAGTTTGCTAGGTGATATGCACTACTAAGGACTCATTACTTTACAAAAACCTAATGTTTCTAATGGCGAATGAAACATCTCAACAGTGCGGGGAATCCAAACTTTGCCTAGATCACGACTGTATCTGAAAGATCGGCGAGCTGGTAAATTGCTTCACAAATACTGGTGCTAGCTTGTGGACATCCGAGTTGCAACGCCCAGAGACGAACGAGTTAGTTTCAAGTGACTCGAGTTCACTATTATGACAAAAGGAAAAAAATACACTTTTCAAGCTTTTTTTAATGTATTTTAAAATACCATTTGATTTAATCACACACAAATTTCAAGGGTTGATGTGCCTCAAACGAGGTTGACCATTCGTTCAAAAACGTTTTTTTCCGTGGTTATTCAGGTCACTGGTTTGTTTCATCATAATCACGAACAATTCAATTAAATTACAATTGACATCGTTACTGTGGACCGTCCTGGTTATGGTTTCTACCATGCAAGTCACAACTAGCATGAACTCATCGGCACACAGTTTAATGTACTGGCGTCCAGTGCGTGATCCACCTTTGGGTTATCGACTCCAAACTGCGGTACCAGGGGTGAACAATGCGAATAACACTTATACGTATTACCCGTTTGCCACGCGATTGGGCAAACTTTGTTTTGATCGAATTGTTCGAATGCGTCAGTTCAGGGAAAACGAGGACGGACTGACAGTTCAATTGAATCGTGAGAACATAGGGGAGAAGTTTTTCACGCATGGGTGTATGAGTCAGCCTAGTCAGACAAGTAAAAAATCCGAACCTGAGGTGGCGAATTCTCAAAACGAACTCAGACTATTGGATAACGAAAGGACGGCGGAAACAATCGAACGTGAGTGGGATTTCACAAGACATGGTTTGCAAAAAGCAGTGCCTGAGGAGTTATTCAATCGTCACATGATTTGTGACTTTCTTAATGAAGACTGACCCCAATTACCTTCCCACGTGAGTTGACCGCGTAACACACCGCATTCGACATTCAAGCTGCACCTATTGTAACTGCCTAGCACGATGGATATTTATGTCACCTTGTTTGTTTGGTACTGAACAAAGCTGCCATGTGAAAAACATCGTGTTGATTTTTTTCTTTTTCATATTTTGGAAGTGAATGTACCTGAATGCGATTAGCTTTAAAACCTATTTTTTGACGGCATGGATTCTAACACTCTCGTCACTATTCTAAGGGATCTTATGCTATTTGGTGATTATTTACTTCAAAAGCCAGTCGCCGCTCATGGTAGATAACACTTTTACACCACGCTCGTTATCACGCACGACCAAGTGTTAATTTGTGTGGTTGCCAACTTAAAGCCTTGGGGCTGTGGTTGCCGATTCTCCCGATGATTGCATTTGGCGTTATGCTTATGTGGCACTACCCTCTCATTTGACACATGCGGAAACACGAGACAAAAGTAGCCCCGTAGTTCGTGAAATACCAGAGTTTCTTTCTGATGCAACGATTCTCTCATCTCATTTCCAATCTTCGTTTGAGGAATATGTTCATCAATGGCACAATTTCTTACAAACAATAGTTTCGGAATTTTCAGACTTATTTAACCGCACTCAGTGTGACTGAACGAACTTGGTGAATCACCTGTTGCGCGCGCTTTGATGCTCGTTTGCACCATGCACCATGTACGCGTTCATATACGTAGTGGACTCGCTTGTGTGGCTTCGACCACTGTCCCATTTCCGTCGGTTGTTTCCGGTTTAGTTCGAACTGCCGCCAATCGGAAATCACTGGTTTCGGTCTCTTAAGCTCAAAAAATTAAAGCTCGGAAGAAAGTGTGTGAAAATAAAAATGTACTCATAAGAATGGGGTGAAAATCGAAGATTCATGAAATATGATGGTCCATGGGATCCAATCGCAGAGTTTTTCGGACTGAAGGATCGTTAGTCACCCGCGTTAACCACTATCTGTAGCTTGTTTGACGTCAAGGGTAATGTTAAACAAACCGCAGTGATCGTACACCGCTAAACCCCGCTAACTCGTTACGCACGGTGATTTCGTAGCATATGACTGATGACTTCTCAATCAGAGCCTAACTGTAAGTAGAGCATTGAAAATACATGCAGAACATGACTACTCGATCAGTTTGAGTAGTAGCAGCTTTGACTTGTTGGACCATACTATTACTTGACAATTCATTCTGCTACATGATCAGAATGGGAAATGACTGCGGATTAAATTTCTTTATCATCAGTAGAATATGAGCACACCATCTGTCTCGGAGCATAATGTGAAAGGTTGCCATCGTTTGCTCTATCCCAAGAGGCCAACTGATCTTGCACAGATGCAGGTTTTTGGTCATACCACGAAAATTTTCCCTACGTTCTTCAGTCAATGTTAAAATTAATTAATGTACACAACGTGAAATTAAAAGAGAGCCTTGACAAGCCAAGCTGGTTTCATTAGTCTCCATATGGAGATTCATACCTATTAGCTGACAAATGGTCACATGCTTCTAAACGTCAGTGATATTAGCATACAGAATAAGGTCTCCAGTTCACATAGAAGTGATTTGCATGCTTAGATCACTACTCAAACACGTATGAACGAGAAAATTGGCTTGATTTCCCTCGATCGCTTATCTTCCACTATCTGGAAGATGAATAAAAGTGGCCATCAGCATGTGGCTCGTTTCTCTTTCTCCATTTTGTCATTTGATATTCATAAATCCATCGCAGGTAGACAGAAATCTGCATAAATCACACACTTAATCAGGGATGCTGCTAGCACCACTTTTGCGGGCTTCGTACACATGTGCCACGCAGCTCGCTGACAATGTCCATTTATCATCCATTGGGAATAGGAATTAAAACTGGTTCGAGAACGTGCGAAACTCATCCAACTGAAGCTAACTGTTGAGTCTGACTACTTAGTAGTTTTGGATTGTGCACAAATTCAGCATTGATAATCGGGTTGTTTCAGTTCTGCAAATGCATCGATGACCGTTGACGAAAATCATTTTCATTCTGATTCCAGGATTCATCAAAGTAGTAAAACCACCGCAGCGTGGACCCGAGCCTTAATGAATCACTTGTTCTAGATGACATTCTGGCTGGTACCGCCGTGCCCAGATTTAGTAGAAAAAGCGTTTACTCTGAAAATCAGGCTGGGAACGTCTGTCTTCTGGCTGCTCTTCTTCACGGTGTCAATAAGGTTATACCCGAATTTCGGTCAGTGAAAAAACTCATGGCATAACCAATGCTCCAGTCTTCACCTGGTCGCAGCACATTATTAATATATTCACTAATACTCGGTGAATATCGTTCCACATTATACGCCTGAGATGGTTGCGTTTCACAGTGCCCTAATAAACGTTCCGTATATTCTTGTGTGATGTCACACCTCATCTATTGTTCACTGTCATCTTTACCGGTCTTCTAATGGAACATTTTGTCATTTTGCGAAGTCTACCAAAGTCATACCACGATTCAATGATATCTCTCGCCTAAAGTGAACAATGTACTTGAAGAGAAGCAGTTTCCTTCGCGTGTCAAAGTATGCACCAATATCATATCAGACTTGAACTTAAACGCACACGCCTTTAACTGGATTTGTCTCTTTCACATCCGCCGGATATAAATGCAACTTGTTCTACTCTCGGACAACCGCTCGTCGTTTATCTGTCATATCTCATCTTTCAATATACCCCAGCAAACCGCCGCTGGTGTCTTATGAACTCAAAAACGGTTATCTTATCTCTTTTTGCAATCATTTCCTTGTTAGCATTGCTTGAACAAAG
>STRG.6879.2
CTGCTTTCCAACCGCGCCAAGGTGACTACGTTGAAAAACAATAGGAAGTTGTATTCGGTATTAAGAATAGTTAGGTTAATCGTTATCCGACTCTAGAAAGAACAAGTGACGGTTTCCAGTAGTTGATATAGGGCTTTTTAACCATGATTCCTTCGGGCAATTTTAATAAATCACCCCAACTTTCTGCAATAGCATCGCAATAAATCGACGTGTGTTGATCCGGACTGACATCGTCAATGCATGTGCCGTGAGGTGACGATGTCACCTCGGCCAGTGATGAAACGTTCGCGACCTAAACGCCAAGCTCAGCGATCAGAAAATCAAGACAACGAACAATCTGAGCTACAGCTGACACACATATTTAAAGCCATTGAGACCAATAAATATTGTTTCTTCGGGCATACCGACGTGTGAACAGGTATCAGTGTGTGAACTAAGCAACATCACATGTGCCTTTGTTGTCGGTGCCACATCTTGTGATACCCTGTTGTCAAGTTATAGATTCTAAGGTGGTTTTCACGTGATTCCCACACACATCGAAAAGAATTTGGTTTTTAAAAACGAAGAGATCCAAAGTGTCATTTATAGATAACTGTGACTCGTAGACCCAGATCGCCGCGTCACGCGCGGCCTTATTTGATTGACCCGAATGAAAGCGGATTGCTATCGGTTATGAATCAGATTACCTTTTCCAATAAAAGTTCTGCTGCTTCTTGGTTAGGATTGTCAGGTGAGGAAGCAATGCGTTATACACCAAGGGCATCACGTTTGGGAGATTAAAGTACTTTGCTGAACCAGAAAAGATAATGCAGCTTTTAGGTTTTCCGACCGTAAGTGATGCTCATCTGCTTCTTACTTTGTCCACTCATATACTGTGAATTTCTTTCAATTTCAGGAAGTTCTTCACTTGGAGCATGACGCTGTAATCGAATTCAACTTCGAAAAAGCCTACACTCAATTACTTGTGGTTCCTGTGCGACAGGATACTCGCACAATCGACTGGGATTTTATGCACATAGTCCTCGGGTCATGGACCCCAGAGAACGTGTGTCGTTTGCTACCTCGTCGTGACTTGTCCAAGCCGGCTGATCCCCCGCCATTGTCAGTATGTTCTGCGAAGTCAAAATCGGGCACAACCGGTTCGGGATCGAAAACCAGTCGGGGAATGCGTGCTGCTCTAAAAGCGCGCCAGTTATCTAATCGCCTCTCTATGGATCCGATACTCAATCAGCCTGGTGTGTTCGAATTCCGCGAATCGGATTTCGTAAACGCGGTTGTGATGCCAGGTTACCGAAATTTAGATCAGCCGCAACACTATTATGTGGCCGAGATTCGGTATGACTTAAGTCCCCTATCCCCATTCCCCACGTCAACTTATTCGAATTTCGCTGCCTACTACATGAGCAAATATGACGCCACAATCAGTACGGTTAAGCAACCCTTGCTTGATGTGGACTTCACCGTGATGCGACTCAGTCTGATCGTGCCTCGCTATGTGAATATTCGTGGCCACTATTTGCCCTGTTCCAGTGAGGCTCGCAAACGTGACCGACGTGAAAATTTGACACACAAACAAATCCTGATCCCGGAACTCTGCTTCCGTCATCCGTTTCCTGCCTCTGTTTGGCGAAAAGCAGTTTGTCTACCAAGTGTACTTTATCGATTGCATTGTTTGCTTCTGGCTGAGGAATTACGTCGTCGTATTGCTTTCGAAACCAGTCTGGGCCGAGCTCGACTGCCTTCCATTGGAGGGCGAGTATTTCCCGTTGGAAATACAGCGGAAGCCGCTAGTGATTCTGTCGAGGTATTCGAACCATTGCGTGTGATATTTCCTCTCGAAGTGCAACGCGCGGTTCAAGAGAGTCGACGAAATGATTCCGGACCTAGCTCTGGCACTTGCACCACTATCAAACCGCGGCGACGACGACGTCGAGGAGGCGGTGGTCACGGCGGTCCAACGATCGCAGTAAAGGATCCCGAAAATACAAATGTGCCTTCAAAAGAACGCGCTCAAGGAGATTGAAACAATTACAGAAATGCAGGAGTACTAAAAGGCAGAAATTATTGTTACAGGAGTCTTCGTTGCGCAATGATATACCCGATGGAATTATTACAGTGGGATGGTTTCTGTTCGTGCGGAGCCGATCGTCCTACGGGTGTCCATAATCGTGGATGTATTATCCGTTATTTTAACCGCAACTGGAGCAAATCAGCCCATTTAATCTGCACGCACTCAAGTGAAAAGATTGGCTGTCACATCGTGAACTGTTCCAAATCGGGTCGTTCGACCTCATCCAAACAAATGAACAGTCACACGGAATGCAAACGTAGTCCCAGTTCGGATGCGTCCAATGAAATTCGGGACAAATTAGCCGGGAGAAACCGCACGAAAAAATCAACTGATGGTGATGATGAGGATTGTTTAGATAATCACATCCGTCGTGCTCAGTCCAAAACGAAGATCGAAATTGAGCAAGACGATGAGGAAGAACGAGGAATGGAAGACGATCAGGAGGAAGTCGCCGAAGATTCGGATGAGGCGAAAACACACGATGAACTAGATGAGCTCACTGATGAGCCGCAGATCGTTAAACTGCACGCAACTTCTGGTCCGGTCCCTTCCACTCATCACAATAGCTTGACTACCACAGGTCTGACCTCGGCCAATCTGGAAGCATTGCTCGAGGAGACAAAAGTCATTGAGTGGGATGAAGAGGAATCTGTGGCTGCACTGAATCCAGATTCTGATCATCTTATCGCGGTAGGAACTCGGAAATGCGCCGATCAGGAGTATTTCGGGACCGATTCTGATGTTGAGAGTGTGGATAGTTTCGAAGGCAACGTACGCTTCTTCCCGTCTGAGGACGATTGTGAAGTAGATGACCAGACTTCCTTTGAACACTCCGAAATGTCATCCAGTACGCCCGGTAACGAGACCTCATCTAGCACATGGACACGTTCGTCTCATCGACCTTACCGTCCCGGACCGGCTAATGTGTTGCAGGCGTTGACCATGTCCTCTTCGAATGATTTTATCAACTTGGAACGAATGGAAACCATTGGGGACAGTTTTCTCAAATTTGTTGTCACAGTGCACTTGTACCTATGCCATCCGACTGCACACGAAGGCAAACTAAGTCATTTACGCAGTCGAATTGTATGCAATTCCAATCTGTATCGACTTGGTCGGGCGAAGAACCTGCCCGATCGTATGATTGCCGGCAAATTCGGACCCGGGGAGAGTTGGGTTCCACCCGGATACATTGTATGTCACGATCGTCGTCTTCGATCAGATCAGAATAGGCAAATTGTCAAACAGCCTTGTCAGGATACGATCATATGGTCAACGGATTCATTGATGAACGACGAAGTGTTATTAGGCCTGAGAGTTCACGATACGGAAAGCATAAAACCGATCGAGAATTTCACCATTTCGGACTGGGATCCGAACGCACCGGAAGTGAAGAGAGCCCAGGAAAGCGTTGACCGGTGTTTGATCACCATACAGCAAGCGATTCCGGACAAATCGGTGGCCGATTGTGTCGAGGCGTTGATCGGATGCTACTTGACAGCTCGCGGGGAAAGGTCTGCTTTGCGTTTGATGCGGTGGTTCGGTATCGACTGTTTACCCGGTCCTGAATCTTCTTTCAATACACACGGAGCACCCTGGGTATCACCACTACCGAACATCCGACCTCCGGATCCTCGTTGGACTCAACTGGCAGAGGCACGTCTCGTCTGGCGATTCAACGAATTGGAGGAGAAGTTACATTATACATTCAAAGATCCGTCGTTACTTATTCAGGCCTTCACTCACCCCTCGTATCACCAGCTTCGCACCGCACCGAGTGCACAACAGTCGACATTCCTCACAGATACCGATTGTTATCAGCGCTTGGAATTTCTCGGTGATGCGGTTCTGGACTATGTGATTACTCGATTCCTCTACGAGGACTCCACACAACACTCTCCTGGAGTCCTGACCGACTTGCGATCCGCTTTGGTGAACAACAATATTTTTGCCGCCCTGGCTGTCCGCATTGGCTTGCATGTATATTTACGTGCTTCTTCCCCTCAGTTGTTGCACACGGTGGACACATTTGTCCGATACCAGAAAGAAGTGGCCAAAGATGATTTAGATTTCATCACAAACGAGGATATTGAAATTCGTCAACCTGATCCAGATGGGTCGTTCGGTATTGAACCGACCACCGATACTTTGGCCACCCCAGAATGCGATTCCGTACCCATCGCTCCGTCAGACGAGTGGGCGAAATCAGTCTCTGAAGAGATCTCAAACACGCCAGAGGGAAAACCCGTGTCACTTGTCGAACCGAGCGTGGAAGAAGACATGGAAGAGGAGTCAGCTCCCGTGGATGCTGGGGCTCTCGGCGATTTGAATGAAAAGGAACGGAAATGGGCGAAAGACGAAGCCGAGAAATTGGTCAGTGGTTTCATGAATAACGGGGCAACTTTGTGCTCGGACCCTAATCCTCGTCTACCCAGACCAGATCCCACTGCGTCGTCGAACGCGCCACAATCAAAGAATAACTTCAACTTTGCTCACCGGTTCTCAGATGATGTTGAGATTCCCAAAGCACTAGGTGATATATTCGAATCATTAGCCGGCGCAATTTTCTTAGACTCCGGGATGAGTTTGGATACGGTATGGACTGTGTTCTATCCGCTCATGAAAGAACGAATCGAACGATATACTGCATGCATTCCAAAGTCACCTGTACGTCAGTTGTTGGAATTGGAACCGGAAGGAACCAAATTTGAGCGTCCTCGACGAACAGCGGATGGACGGATCTCTGTATGTGCCCATGTGCTCGGCAAGGGACGTTTCTACGGAATTGGGCGAAATTACCGACTTGCCAAAAGTTTAGCTGCCAAACGGGCTCTTCGTGTGCTGCGAAAGCTCCAAGAAACCACACAGAACGCAGCAGCAACAACAACCAGCACTCGTACACGGATTCCCGCATTTGCGACTAGTCCTAATCGATCGTGATCGGTGGTAATCGATGCATTTCGTGTTGAACAAAAACACACAGTCAGACACTCTGTTGCCTAATGATATACTGATCATTACTAGAGATACGAACGTGTTACCTATGTCCCTTATTCCATCCTATGTAAGTCAGACAACAGTTAACATCCGATATTTTTGCGTATCATCAACTTCCCGGACACTCCACAGTTACTCTGTCAGCCTCGCATTTTGTACCCATCCTAACTCTATATTCCTGTGAACGAGTTTCACTTCACGTCAACATTAAACATCAGACAGATTTTTACGCTAAACGTGATTTTCACACTTATGAATATTCTACCGTATGACTGATAATCGTGTTTCTCTTCTTCCCAAAATAGCACAGCCTCGTCTGTTCAATGAGTTATCCTTCAGTTTTGGGGTACACCTCATTAATCATGAAACAACTCGCTTTCCAATAGGCAGTACTGTTTCACTTTGAAGAGCATTTGAAGCACCGCGCAGTTAGCTGTTCACTCCCATCAGGAATCACAAATGAAGCATATTTGACACATTGCATCAAACTGAAGGTGCATGCACGGTGTGCTTAAAGATCTGGGAACGCTATTTTGTGGTCAAAATTTGCAACTTACTGTTTGAATACTCAGTAGTAGGCATACAGCATTTTATATGTACCCACGTGGAACAGGAATAGTGATAGAATGATACCTCGAAGAACGTCTGTCGTTGGAGTGAGTTAAGTACTTGTGGCCGCAACCACCTGGTAACTGTTCGCGATTGGTGAAGCGTTCAGATAAATGTCCCACGGTGGATGTTAGGCAACCTGCATCTAATACAGACGACAGCTTTTTCCTCCTTATGCATTGGAATGCCGCATTATAGTCCCCGGGTACAAACATTAACGGATTTGACTATCCTATAAAGTTGTTAACCTAAACAAGTATATGATGATATCCAATAGGGCACTTACGTGACGATGGTAAAACCGACCA
>STRG.50792.10
ACTTTGTTTGTCTGAAGAGATTTGTGATGAACTGTCAACTTTAGTTCGCTATATTTTTGAACTTTTCATATGTGTAATATTGTAATACGCTCAGACAGATCGCCACTCCCATCTTTATCGGTGTAAGTGTTGATGCTTGTTGATGCACTTACTGAGCTCCGGCTCACCGAGGTTTCTTTCTGTCTTTGCAGACCGTACACGTGCAACCCCACCGAAGACGCTACATCCCGTATACTACATATGTTGTGAAAATCTGCAAAAGAGATGCAATCTTGGAGGGGCGTATACAGGACCATTCGAAGTACTTCATTTCTGGTTGCCTTAAATTTTTTAATGTCAAAAACTACATGGAGCACTGAATACTCATCGGTTTACTTTGGCCCGATCACGATGAGTGAACATGACAGAGATCCTACCACTGTAGCTGATTTCGAGGTGGATCGATTTGGATTTTCCCCTGGTGCTCAGTTCACGTATCCGGAAAATTTTACCCACGTACAACTGATACAAATACGCCGTCGGGAAACCAAATGGCTTGAAGTTCTATCTAACTGGGATCGTTGGATGACTCGAAAGCCTTACTGTGTACGAGATCGCTGCCGCAAAGGAATACCACCTGCACTAAGAGCGCGTGTTTGGCAATACCTGAGCGGAAGTCACACTCTATTGCGGAAAAACCCCGGGCAGTATCAGAAAATCCTATCTACCGTTTTGCCTAATGATCTTGTGAACCAAATCAAGCTGGACATTCATAGGCAGTTCCCAAACCATTTGCTGTTTAACACCTTGAATGGCACTGGGCAACAAGCTTTATTCAATGTTCTGAAAGCCTACTGCTCAATGCACCCGGAAACCGGTTACTGTCAAGCGCATGCACCGATAGCGTCAGCAATGCTTATACATATGCCTGAAGAAGAGGCGTTTTGGACGTTTCTCAGCATCTGCGATCAGTACATGCAGCACTATTTCAATCAGCATCTGGTTCGTGTGAAAGTCGAACTGGACATGCTGATGTCTCTTCTTAACCAGTATCGACCAGAGATATACAGTCATCTGGTGAAGCATGCTGTGGAGCCAATGTATTTTGCAACAGATTGGATTATGTGCCTTCTTACACGGAATCTTCCATGGGCTACAGTTCTGCGTGTACTCGACATGTTTTTTTTCGAAGGAGTGAAAGTGATTTTTCGTACTTCTCTCGCCATATTGGATTTATTACTTGGTTCATCACAATCCAGGACTAAACTGAACAACATGGACTCCATTATGAATGCTCTCAGAAAGCTACCTGCTGAGATCACTTCAGAGGAAGTTCTTATTCCACATTCACTGCGTTTCAAACAAATAGACGCCTCGAAGTTGGCAGAAGAATATGTGCGGAACTGTACTAATTATTCGTTAATATGAAGAAATTAACTCGTGAATCCACAAATTCAAACAGGCGCGATGGTTCCGGTCGGAGTATCACTTAAGCTCCGCTGACATATCATTCATGAGATCAACCCACTAATTTTCTTTGCCATTTTTGCGCCAATATACTATGAGAAAGGAAAAAACGCATTTCCACACAAGATAATGAAAAATTGAATTTTGTGTTTTGATAATCTCAGCAGTTTGAAGAGGCGTTTGTGGGAAAAAGCGCGGCAAAAAGATGTTCTTAAATTAGCTTACAAAGGGAATACGGTGGTATCTCCCTCACATCAAGAAATAATAGCTCAAACTGTTTTTTTGCTGAGAGGGTCAGATGGTGAATATAGAATGGTAACATA
>STRG.43402.4
AGATTCTTAGAATACGTAGGCCCCATCCCTTCACTCTTCTAAAAAATTGTATGTACTGATTTGCTACTAACTGATGTGAACTTGTCCCTCTATGGACATACCCAAGCAGCACATCGCCCCCATTGCAATGGGATGTGAGCAGCCTTGGGGCAGAGATGTGCATATAGTTAATAACACCAGAGATCACGGCGAGGGTCTCCGTTTTCGCAGTTTCAATTTATCCGTGAAATTTTCAATGTGATTCATTTTTTCATCGGCCAAATATTGCATAATGAGTGATGGTGATGCGGAAGATTCGAAGAACACATTCCGAATCCTGGTGTCCACGGATAATCATCTCGGATATGCCGAAAGAGACGGCATCCGTGGTCAGGATTCCCTCCGCACGTTTGAAGAAATTTTACATTTGGCTCAGAAGCAGGATGTCGATCTCGTCTTTTTTGCGGGTGACATTTTTCACGAGAGTCGGCCATCGATGCGCATTTTGCACGAATCAATCCGCCTTCTTCGGGCTTATTGTCTCGGTTCGAAACCGGCACGTTTTGAACTGCTTTCCGATCCGGCCACAGTGTTCTCCAATACCGCTTTTCCTGAAGCGAACTACCTGGATCCGAATTTGAATGTGTCCATCCCTGTGTTCGCTATCCACGGGAATCATGACGATCCCAGTGGACCTGGTGGTCTGTGCGCAGCCGATTTGCTTCATTCGGCCGGATTGGTCAATCTGATCGGGAAAACCGCGTCGGTTGAACGAATCGAAATTTCGCCTCTACTGATGCGCAAAGGTTCTACCCATTTGGCTATTTATGGCTTGGGTGCAATGCGTGAAGAACGCGTGCATCGTTTGTTTGCCAACAATCAGGTGACATTTCTTCGTCCCACAGAAGAAACGGATCATTGGTTTTCTATGTGTGCTGTTCATCAAAACCGCGTGCGACATGGGCCGACAAGTTATTTGCCGGAGAATTTCTTGCCAGATTTCTTGGATTTGGTGGTCTGGGGTCATGAACACGAGTGTCGTATTGAGGCCGAATGGAATACAATGCGAAATTTCTATGTGATCCAACCTGGTAGTTCTGTAGCCACGGCACTCTCGGAAGGCGAGGCGTGCCAAAAAGCTGTTGCATTGTTGGAAATTCGGGAGAAAGAATTCAAGGTCACACGACTTCCACTGAGAACAGTTCGACCGTTAATTTTTGAAGATATTGCACTAGAAGACGAATTGCCCAAGACCAGTGCAAACGCTTTGGATTTGGCCAAACAAGTTGAGGCCACATGTATCCGTTTGGTCGAATCATGTATTCGTCGAGCTGTGGAAAAATCCACAACAAAGCGGTATGACAATGTGGATGATGACAAGAATACGGAGGAAGATTCGCATTTCACCACACCTGCAGAACCGTTGATTCGTATACGGTTGGATCTGACCGGTGGATTTGAGGCGTTCAGTATGCTTCGATTTGGTCAACGTTTTATCGGACGTGTGGCCAACCCGAAAGATCTGATTACTTTTAACCGGAACCGGGAACAGCGTGCCGCGGCCCAAGTAAGGCGTGCTCTGAAATCTGGTCTGGACGACCAGACGGAACCTGACCCAGTGACTCTGCCAGATAGTAAAAAAATCGGTCTAGATGTGGGAGAAATGGAACATCTTATTCGTCATTACCTTGGTGGTTCCACCAAAACAGGATCAGATTCGACGGTGTTCGTGAAGAATGCCACTGGATTGGATGTATTCACCCCACCTGAATTGGGGAAAGGTCTGCGTCGTTTTATCGATCAAGATTCCCGAGATGCGATACAAACAATTGTGGATGCAGTTCTCATGCGTACGATCAAGCATCTGCGAGTTCGTCAAACTGCGGAAGAACAAATTGTGCCCGATATTCACTCATTCAGCCACTCTCGTCGTGTCCATGGGGATTCAGCAGAGGAAGACGATGGTGAGGAGGAACAAGGTGACGATGCTAAAACGCGGCGAGAGAGGAATCAAAATCAACCTGGCGCGATACTTGCGACCAAGGTCAATGCACTTACGAACAGTTCCAGTACTGCGAGTTCACGAAAACGACCCAACCCATCCGATCCGAATACGGACGAAGTTCATTGGAGTTCTGATGATGACCACCAATCTAAGGCTTCCAGCGAATCAATCCGTGGAACAATGCGCAGAACGGCTCGTGTAAAGCGTTCCAAACTTTCTACCGGTTATGCAGACAGCGAGGCTGAATCGGACCTGGCTCATAGTGAGGAAGAAGATGCTCTTGCCATGGCCATTGAGTCGGATGACTCGCCGCCGGAGAAATCTGCTACAACGACTCGTGGTCGAGGATCCACCCGGTCCCGAACTGGCCGCAGGCCCGGACGTGCCCGAGTTGGCCGTGGTACCAAAATATAGATTTTATCTTCCAAAGCATTCTCGCCTTTCTATGTGTACAAATTCGGATGGAACCACTTTAATTGGATCACTGTCGGTGGCCATTCTCGGGATCCAGTGAGGAACTGTTAGTCCGGAGTATTAAGTTGGTGAACTCGTCGCGTTTTATAATTGGTTTTGCAGGTGCTCGGGTATCGACAAACCATTTTTTTCTTCATATTCAGTCGGTGGTAACTCGTTTTCGTAACCAGGTTTTCCATTTCTTCATTGCATTGGTGTTTTGTTCGTTTTTTCGAGTTGTTTCGATATATTTTATCATTTGCGGTATGAGTGACCCATTACTTTTTGACTCTGAGTTGAATGCACTTGCCGTCCCGTTTGCACCGTTCACGGGAAGTAACACTAGGGCCTGCTTTGCACAGCTGGAATCGACTTTTGCTCTGCGAAATGTGACTACGGGTAGTAGCGATTTCCATAAATGGTTGAAGCTGTTCTTCCCCCACTTATCGTCGACGAATTGTAAGATTTGTTGGAGTCAGAACAACCCAGTCCTTACGAACGCATTGAAACAGCGGTTATTAGCCAGACTGGAATGTCCGTTCGTTCGCCGACGTTGAACTTGGAGATCGCAAATCTTTCCAGTTGCTTCTGTACATGCTCACTTTTTTGGGAACTAATAATATCGATGATAGTCACTTGGAAGAGATATGTAATACCACTGATGACAGACTACTTCAAGACACATATACACACGCTAACGCATTTGTTTAGCTGAATCATTACGGAATTTGGTGGCATCACTTGCTTCGCCCGTGTACAACATGGACAAAAATGCTGAGTGCATCCATGGGAGGTCGAATTTTGAAACTCACTAATAAAATTGGACACGAAGTCAGACGCACGCTGGCTAGCTTCACGCCTGTAAATGTGGTAGTAAAAGCTAGAATCTTTTGAAGCAAATTAGCGGAGTGCGGCTATGCCACCAAGACTAAGAGCTGTAAATTTCGCACTGAGAATAGACCGGGACTGCATAAGGACATGCTCATAAGTGTATATATATAATAATAGTGCAACAATTCAGAAACAAGTTCGCGGCCAGTTGGAGTAGCGACGGGCAGCAGTGCAAGACTTCGAACCCGGGACAGAAGCCCACCATGACGACCGTTTGACCACCACTTCCGAAGCATTTGGGAAGCTAATCACGGTAAAATGTGGTCGAAATGAGTTGTTGCTGACGGTGCCAACTGAATCTACTCTTATTTTACCTTCAATGTCCACAGAATTATTCAATCGGCTTTTCGTTCAAAGTATATCACGAATAACGCATTAATACGGTGTCCGTGACGTGGGTCACAGGTTTTTCCAGGTTACTTTGTTTCATCGATCATTCTGTTGATTTGGCCGCAGTCATTGGTTGTCCTTCATTAGATCTGGTTGTTGTTGGTTGTCAGAATCTGTTGTATGTTTTGATTCGCATCCACCCACTTACAGATATTGTGAACTTTTATGTAAGCGACTTAGTAAGCATGACGTATTATCCGCTCACTATTTCTGCAAACCATTTTTCGATCTTAAACTGATTCTCCTTACATTGAATATGCGTCGAGGTGTGTGCTTGAACGCTCAAAAGCTAAGGTTAGCCGCGCTGCACCTAGTTGCGGTGAATATGCTGTCCCGCCTCTATCGTACTCGGCCATCGCTCTGTGCCATGAATGGACGCGTTCGACGAGACTAGCAAAAGGGCCCAGACAATGGTAAAAATGCCTCGGATGCGCATAGTCGCGTGGATTCAGTCGACCAGATTCCTACGGAATTAAGCCCCTTCATGAACATCGTGGAGACGACCGAAAACCCTTCCACAAAGGGTATAAACGCAACCGGCCGTTCCCTTTGTAGTATTTCTCCGCGTGGAGTGGCTGTGTGTTCGATCTGCGAAATACAAAAAAGAACGCCAGAAGACTCCATGAAAAAAATACTCAGTGAATGCATCAACAGGATCTTACACTTAAATTATTCGAACACCAATATGGCGCTCAGCAGTTTGCTCATTCCACATTGATTCGGTTGCATCTGAAATCCTTATTCGTCTAAATTATGCCCGAAAAGTTATAGGTCTCAGCGTCCCATATTGCGCCCCCATCGCTCAAACGAAGGATTCTTTACTGAGAGCTTGTGAAATGGCAAACACTCCATTTATTTTCATAAAATTACGTAAGGAAACAGCGTAACACAGGTTCAATTGTATTCAAATTCCCAAATGAGGCCATAGTCAAAAATGTTTCCACTTAGCAGCCTGTCATAACATCGACCTCTTTTTATAAAACAAATGATTATAAGAACCCGCTTCAGATAGAAATCCTCAGATCACTACGAAACTAGAATCTCAAAAATACCAATTGTAAGCCTTCGACATGTAAAACAAACCTTCCAGTCAGCCAAAAGTTAATATACACTCCTACCGATACGAAGTGCTAAGTTGTTGACATAGACACGAGTTACTCTCCCTTGCCTCAATTCCCTAGTAAGTGACCCCTTGTAATGCACACTTCATTCGTTTCGTCATCTTTTAATCCTTTTTGCATTTCTTTCCAATCCCATACCTTTTAATCCATCCTTTAAACAAGTGATTAAATCGATTAGTCTCCTTATTATTCTCAGTAGTCCTCCTTTGACTTCAAGACCCCCCAGCTACCCCATTATAAAACGTTCGGGAGTTTCACACACCTATTTGACTCATGTGCAAAGTATTTAAAATATGACAAGGATGAATGGTTACATGTGCTTGCCTCCATCTCACAACACTGTCCATAGATCAATGCGAGTATTGTTTTTATGATGATAGATTTTATTAGTTCTATCAACTTCCTTTCTCACCATAGAACAGTAGCACCATATTTCAGGAAGGGAGTGGTGGTAGCCAGTTTAAGGCTACCATTTGGAGGAGTTCCTGAAGGTGGCACTGGGTGTCAACCCCAGTACAGAAAAGTCAGAAGCTTGCCATGATGACCGTTTGACTACCGCCGGCCAACCAGACCTTATCAAGTCGTTAGCAATTCAGTCTCACCCAGTTGAGATAATATCTTCTAGTCATCAATTATTTGTGGTTTGTGCGCCCGTGTGATCTAATTTCGTTCGTCCATTCTTGTTTTCATATTCAGATCAACTCTACTAAGCACTCAGCACGGAACTGATTTGCAGCTGAGAAGCGCTTTCCAGCATTGAAGCTGGAATCCCGGTCAACAGTTTGCCATTCCCCCTTCAATAAACACACGCACACATGAACACTAACGCAACACGTGAGGTGACGTGACCTGAGTCACAGGTCATCGGTTCGCGTCAGTGTCCGCCGTTTAGGTGCCGTAGAATAATCGACATACCCAAGCTGAACTGAATTCACGTTGATGAATGCAACTTTCCCTAACCACACAGTGCGTCACACAAACGGACGCAAAAAAATCCTTTGCCTGTGCATCGACTCTGCACTCTCCAAAATTTCCAAGATCGCGATCTGCACACAACGTACTTTGCGATTGAACCAAGCGTAACGTGGTCGAATAAACGCACATGTTATCTCTGTCTCGGTTTAAACCTCGAGCACATTCTTTTTCGGATCAGGATTCCACCGGGTCAGGCACGTGCAGTCCATGGTGAACACTGTACCTAACGGAGTGCAAACAAAGGCAGGTCATGGATATGGGTCATATTACCGGTTAGCGTCAGTGCCCATCGTTTAGATGCCCAATATTTTATGTGCACGTGTTTGTACACTGCACATGACGGCGATCTGAGCCACGTAATCGGATGCGGTTAATCACGGCTGTGTGATGCATGCATGAGTGAAAGTTATTTGCTTGACTCATGCCACCGGTCGTTGTGACTAAATGAACTACCTGGTCCAACCAACTAATGCAGAAAAACGCACATATTCTGTGTCTGTGTGCAAGTCGCACCTGTGGATTAGGAATGGGGCACCTATCAACGTGAATTCAGCTCAACTTAGGTATGCGTATTACTCTACACTTGACGTCATTTCTAGTTTTCATTCGTGCGCCTTTGTGTCCGCATGACATATGATCCAGCTGTCTATGTTGAAGATAAGAGGCCTCAGTCTACAAAAAACAGGACGAATTTCATTGCAGACATCCTATTCTGCCAAGCGAGCGGAAGCTGTCAGTCAAAATCAATCTGCACGAAGTGAGCCGCGCTTGATTGGTCGAGTATTGTAATGTGGTGCACACAGGTACAAGATGCACGTGTGTGAGGCGGACGGTAGAGGAATAAATCACGAGCAGATGTCCAAGGTGCATGGACGAGCCCGACGCCGTCGTGTGACTGAGTAAACTACGCAACAACCATGTCTATCCAAAACTATGGTCGATGCACCACCGTAGAGATTTCATTAGTGTCTGTGTGGACACGGTGCAGCGTGGGGGTTCAGCGATGGTCACCTACTATAGGAGAAAACATGGTGTAGTTCTGAATGGAAAAACGACAATTGTTCTCTTCTGAACCGAAGAACGATTAGTCAGTATTCTTAAAGACCCACACAACCTAGTCGCCCGTTTCGCTGTATACTACGTTCTATTTCCCCCGGTGATCATTCTCTTCTACTAGTGAGACAAAGGGCATATTCATAAGCTACTTTGGAAGCGCACGTAGAGCCGAAAAAAATGACCTCAGCAAAGAACCCCCCTGCTTGGTGAATCTCTCACAACTGTTGTTTCACAGTCCTCTTCCATTTATTGGTCATTCTATAGCTGGGCTGGCTTCCTTACCAGCAACCTTAGATCTCTGGTGAACCTTAGGAAACTATTTTTGTGTTCAGTTTTAGATTAGCCTCATCCTATCAGAAGTCTGTGTTTAAGCCGAGGAAATTCACCACGTGTTCCATGATGATACTGGCGTAAACTAATCATTGGATTTGTTGGACGATGTGGACCACGTCGCATATTCCGTCACATTTTAGTCGTGGAGAGAAGTGCCTTGCGGTGAAAGGTTAGAACAGTGTGTAAATGATTCGACCATGTTAGCTTTAGATTGTGAGTTACAGCTAAGTGACGGAAAAAGTAGATCGGTCAATAAGATATGCATTGAAGTACAAAAATATACTTTCTTAAAGTAGTAGTTCATGTATACTTACGTGGGATAAAAACCGAGTGATTGAATGATACCTTGAAGAAAGTCTGTCGTTGGAAGCAGTTGAGTAGTTGTGACCACGACTGCATGTTAACTAGTCGCGACTGGTAAAGTGTTTAGAATTGTCCATATCTTCGTGTAGCTAGTTTGTGTTCAAGTATTCGTGTTGCAATCCTTCTCTCAGTGTTCAGACAAATGACCTCCGGCAGATGGTGGGCTATCATCTGCACCTAATCCGCGCGGTAACTTTTCCCTTAGTGCACAATTAAATGCATCATTATAATCTCTGGTATAATACTGCCGGTTTTGCATCTCCAAAAGGGTGAAAAGTAAGCAAATAAAATGAATATAATAGCATCCAGCGGAACGCTTAACTGACGATGGCGTAGCTGACCGCGCCGTAAGGTCCCTACTCAGAGGACCTTCAATACAATGAAAGTCTTTAAGTCCATAGGCCAAGAGCATTAGGTTGCACGATATATATTTGTAGCGACCTGGAGATGACTGCGTTTTAATGTGTAAATTCATGAATAAAAATTATCATAGGTAAATTTGACTAATTACTGCCTAGCTCTAGGCAGTTTGTATGTTGTTCCATGCCACAGGGCTCTTCGCTGTTTGTCTGCTTGCTGTAAGGTCAGTTGATTCCCGTTAATTGAGAAACACACTTTTGACTGCTCTGCTTGCGGACGGTTGAACCTGAGCTCCCTTAGCTAGTGTCGCTTCAGGTGCCGGTCTAATCGGTAAACGCGATCGACATTGTTTCAATACAAACCGCCCTTTACCTATCGCATTGACTTTTGTCATCTTTCGGCAACCACAGGAACTTTTGGCTTTTTGCCCGCCCCTTAGGCCATTCTCGGTAACTAATTAGTATCCGGTATCTAGAGTATTAAATATTCTGGAGCACGTCACTGCATCTTTATTAGTGGGGATTATAGTCAAGGCGATCGTTTTTAGAGTCTTTCAAATGTCTTCGAGACACTTGAAGTACGGTTTCTTCGTGGATGCCACTCGAACTTAATGCGGGAAATTTTTACAGAAGAATAAATAAGCACTAGAAAGCTGAGAATGAGATGAAAGGAAATTCAATTAGCGCTCTTGGCGGCGACTCTTCTAGACCAATAGCTTAATCGTACTTCTGTTTTTTAGTCCCCATTAACGTAAAATTAGCATATCATTTATGCGCTGTTCTTTTACGCTTTGTGCGCAGCCTGAAGTCAACAGACTGCATGAAATGTCAACCAGGTCCGTTAATTTGCTTCACTTTCATCCAGTTTTCGCAAAAGCTTTTCTGCCATATAATTGTTCACTGTGTTATTTCCGTAATTTTGCCTACTAACAAAATGTGGAGTAGTAAGTTACCAAATTGGAACCCCCAGCGATGCGCTCAGTATTTGTGTTCACATTGTACACGGACCGCAAGTTCCCTCGTTCCTCTAATGCACACATTATCCCACTCAATCGTTAGGAGTTCCTCTGCTTTGCGCGCTGCTCAGAGTAGTGACACTGATTCATTTCCGGCAATCATTAGCCTCATTGCCACCCCCCATGTATAAACTTTGTTTGATCATCCCGAACTATGCTGTTCCTGATTCTACCG
>STRG.64987.2
TAAGCAGTGACTCAGAAGATACAGATTGCGAACCAAACGCAAAAAAACGACCCCTCGGACCGGTAGTTGTTTCAGGTCTACCGGAACAATGTCTTACTGCTAGTCAGATAGCGGGGTATGTTAAGCAACCTAACTGAATATTTCCTATCATCCAGACCGTCCTTCACGCCACAACCAGTATCCCGTATACTGGAAACCGGCAATCGAATTCCGATTTTGTCCCCTATATCTTTCGGAAATGCTAGTTCCACTAGTTTTAACGAGAAGTCCGTTGAAACGACACATACCACCGTGGAACAGTTGGGAAAATAGGTGGATAAGTTGCAGGCTTCAGTAGCCGCCACGGTGGGAGACATGAATATAAAATTTTCCACCATCATGGCACTGCTGAACTCCGGGTTCGAGGCGTTACACAGCCGAGTAAGCGATTTGTCCAGCTCAAGACAGACACCCGGGGTTAAATCATACTACAAGCCAACAAGAGCCAACACATTGGCAGACGTAAAAACCATGGACGGTGATTTGGATGTTCTGTCGAACTACGAGCACCTGATAAGATAACAATATTGCTCATTCATGTTCCAGGTTTCCATGCTTCTAAGGACTGTAACAAATGACCTCCGGGAATCGGTCCGAAAAATGCTGTCCCTGATGATCAGCGATGAGCTTGCAAAGCAGTGTTGCTGGTCAGGCAGTGTTACAAAGGCCGCCGTTTCACAGCTGCGACTGATGAACGTAATTAAAGGCAGGTTTTTTTCATATCACAATATTCATACGACTTTAGACGCCATTAACAACAGTGAGCGGCTAAAAGATATCTCCGACGGGGATATCGAGAAGCATATACAACACTGGTTTAACAACGCCAGGGACCGCGGTTCGTCGGGCAGGAAACCCAGGTAAAATATTGGATACGCATGCGTTTTGAAATTCAGTGAACCACTGCTTCATGTGTATTTGTATACGATACATTGTAAAGCACGTTTATCAACATTTAATTTTGATACTTTCTTTTACGGATTTCCAATAATAACCCGCTTTTCATCAATATCGCTATACGTGGGTGCACGTGACTAATAATTTTTTCCTCACTTTACCGTACCATTGCAGAGGTCAAATGAACTTTCCCGGAAGAAAATGACAAAAGACTTACCTGGATTCAACTGTACATGGTTTGACAACTTTGTTACAATACATTTCAACGTATGCATTTCGCTACCTGATTTTATTCTTTCCAGTGGTATACGAAGGAGAGTACATGAACTGAAAACAGTAGGTCGTTTACCGAGA
>STRG.58234.1
CTAGAGAAAAGCGCTCGTTCAAAACGCTCCGGGGTAGATCAGTTCGCCGCCGCCGCGGTCGTTAGGCTGCTGATATGTCTACCATTGCTACAAAGAGGATCCAAAAGGAGCTATCAGAACTCCTCAGAAGTGATGAGATGATACAGAATCAATTGCAAATAAAACCAAATGGAGATGATTTGATGAATCTGCGTGGTTTAATCAAAGGTCCTCCTGATACACCGTATGACGGGGCCAAGTTTCAATTGGAAATAATCATTCCGGCAAACTATCCTTTTTTTCCTCCAAAGGTAAAATTCATCACCAAAATATGGCATCCCAATATAAGCAGTGCTACTGGTGTCATATGCTTGGATATCCTCAAAGACCAATGGGCCGCGGCAATGTCTTTGAGAACAGTCCTACTTTCCATTCAGTCACTCTTGGCCTCTCCGGAACCAGATGACCCGCAAGACGCTGTAGTTGCAAATCAGCTTAAGAGTTGTCCTCAAGCGTTTAAAAGAACGGCTCAACATTGGGCTGCAATCTATGCAAACGGTCCCTACAATGACCCCGAATGTAGTGCACTAGTCAACAAACTTGTTCTCATGGGCTTTGGTAAA
>STRG.65243.1
CAAAGATGGAAAAACAAAGCCAGCCACAGTTTGAATGGATCATTCTGATAATTTTTTCGCGCGGCACTTTTGGACCGGTTTCGATTCCGGCCTGGGCACTGGTTCAAGGTGGAGATATCGAAAAATCATTAACGCAGTGCTAAGGACGCATTACGAACGAGAATGATGCAAGCCAAGGAAACCGGAGGCCCACCGAGGTTATGCAGATGGAGTAAATTTTTGAGCAAGAGGAAAAAGGGTGGAAAATTGTACTGAAGTATGTTCGGGAAAATCAACGCATGCGAAGAGGATAGCGATCATGAAGGCAATGCAAACCCTGAATGACGGATTTACCGGAGTTCAATGAACGGAATGAGTTTTGAAGCAGGGGGCATGAGACCAATTTTGTGAGAGTGAACACTGGTGGATATGGGAGAAACAGCAGACCATAAAAGGTGAGTTTAGATTCAGGATCAGTAACATGTACCATTCTGAAATAAGAAAGCGCAACTTGAAGGTCTTCGGGAAGTGGAGNCTTAAGGTTCGTCTGGCAGGACAATGTATGTGTCGGTCGATCAGTCGAGTGTGGCTGTATAGTAGCGGCATGCGCGTGAACTGGAACTCGAGTTGGTTGCGTTTGAAAACGTTGAACGATCTGATAAGCAATTAGGAGTATTTCCTGTTGTATGGTTTGATTTCGGTCCCAATTGCTATGGTAGGTTCCACTTGAGTCTCTGTCCGTACGAGTCAAAGTGGCATCCTTGGTTAGCCAGTTTTGCGACTGAGATAGTGGGAGACAGCAAACCTGAAA
>STRG.74992.1
CTAAAATAAACTTGGTTCTTTGCAGTACTTGATTTAAACGGGCTGTAACTTTCCTGCAGGTTGGCGATACAAACTGTGAAGTTATAAAGAAACGTTCAGAGAAAATGCCAGATCAAGGACGATGAGAGTCGTCTGTGGATTGTACTTTGCCAACTAACTCAGATCAACTAGCACCAAAGAGCCCATGATCATCTTTAGTGCAATCTGTAACTAGTAAGACAAAGACATGAGGAGAAAAAGACGATAGTGACTTTATCCCAGATAACAAGAAGGTCTCTTGAAATGAGTACATTGTGAAACGACATCCTTCAGGTTGAATATGACAAATGTGATGCGCATGAAGTGTGAAGGGCCGACCATATCACCGTCTGACGCGTGTTGAAATAAATATGGATTACGTGCACAGCTATGAAATCTGAACTTGCAAAATGAAGGAGTGAAAAATATTTTTTTGTCATTGTAATTTTGTCTAGGCATGTGAAACATTTAGGGGTATACAGTAGATTCATGATCTGAGACCTATCATTTTGGTGCAGTGTAATAACAGGTTAAGCAGTCTTTTTTTAGTGGACAACCAAATGGTTCCATAAACAAGGAGTTTAGTCCACGAGAGCACGTTTCTGCAGGTTAAAATTCCGGTACACCGGTGTTCCAACTGTGGTGCCAATTTCAGTGTACTTTTGGGCACTCGCACGCCCTCTGGGAAGTTGGTGGAAATACTGTCCATCCGGTTCTTGAGTGACTGGGAGATGTGATTGAGCAGGCGAGAACTAAAAACGAATGGATGCAATTACGTGTGACGCTTTCAGTGTGTACTTTAAAAATATGGTGTATTGTGCCCCACTTACACTAAATTATCGCATGAGATTACCGAGTGCACTGGCAAGCTGGTACAAAGGGGAAATACAAAGCGATGATCACAAGCATACCGTCCGTAGAACATAATAAACATAATCCGAGGTTTATAGAACTAACGAACAAACAAGGTTCTCAAAATGAATGTACATTTATAGAGATATATTTCTAATAAAATTCTAGAAACTACCATAATTTTGATAATTTTCTTGTCATGCAAACAACATATAGCCGAAATTCATCTCAGCGATTTTCAATATCAAACTGCTAGTTCTATGCGTTCACGAACATGCCAATGATACGGTACAATGCTCCAGTTTAAGCTTTCTGCACACACAACTCATCGGTATGCCTATGGAATTTCTTTCAGGAAAATGGGCCCGTAAGTCTTCATTTAATCATTTTTTTTTCACAGGACTTCAATAAAAACTAGGTCGTTTTTAGTAAATTCTTTCTCTTTTGAATCAAGCTTCACACAAACTATGATCGGTGAAGTGGTTATATTTCGTCATATGTATTTGGATGAACATGACCTACGTTGACTAGAAGCTGCCAGTCTCTTGGATAATCTATTAGTTGAGCGAACTTGTTCAGTTTTGATAAAAACTAAAAGCACAACTCCAAGAGAATATAGGTGCGCAGAGTACAACCCGAACTGATGAAGAACGGGGTCTGGACTAGCGTTCATTTAAACAGTTGTAAAACACAAGAGGGCAATGCCACTCCACAACAGAGGAAGGCTGGATTCTTCTCAAAAAACACTGCATCAGGTAACACCACCCATTGTGAACACAATTCAAAACCGTTTGAAGCCCTCTACTCTGCATATCAAAGTTATATGAACGGTATCCGTAACATATTTCGGAACCTTTTGTCGAGTAAACAGGTGTAGGTTGACACTATCTAAAACTGCAGCGGGTTAAAGACCTGACAAGTCGGAGCTGTGAAATTTTCACCGAGTTAAAACAGTGATTCTTTCGTGAACAATTTTGTTTTCCAAGCACAAATTGTGATTTCTGAAACAATTTTCCACGGTGTTCCTTTACACATGCATAAATATAAGAGAGAATTAAGGATGCAGTTCAAAAAGTGACTTTCTATCTGGTTAAATGTCACTGCTCCTCACACTCAACGTATTGTGTTAACGAGGTTTTCTAAATGAATGCAAGGATGCAAATTGTCAACATCCTCCTATTGATGTCGTTTCTTGGAATTAAATCAAAAGAAGAGAAAATGTCGACT
>STRG.43836.4
GGTTTATGTCTGGGTGAAGGTGCGGTCATAACATCATGAACATAGATCCGCGTTTTTACACTTCCTGATCATGTATACTACGCCTGAAGCAACATCGACCACCATTTTTGATCCACATGATACATCACGGTCAGTAAAGTACTATCGCATTCATCCAGGAAAAAATCGATTTTGTTGCGGTGGTCATGGAGTCCATTCACGAGAGATGGGCGTGTTCTACCTAACTTTGTTCTTACTCGTGGGTGTCACCGTTCTGTTTATGGTGTTTGAGGCACGACTGTTGACACCAATCCTCACCCCGGCTGTACCGTTTTTCGCCGTTGTGCTGTTCCTTTACGTTCTACTCGCATTCCTCCGTGCGGCATTCACCGATCCAGGAATTTTACCACGTGCTACCAAACCCGAAGCAGACTGGGTGAAAATATCAATCGCTACCGGGGGCATACTTGTGGATGGCCTTGGAAACGATTCACAACAGCCAGTTGTGCGACCCTATCCGATCGGTGCGCATACACGCCAAATTCTGATCCGGGATCATGTAGTCAAATTGAATTTTTGTCACACGTGTCGATTCTTTCGTCCACCCCGGGCTTCACATTGTTCCACTTGTGATAATTGTGTCGAACGCTTTGATCACCATTGTCCGTGGGTGGGCAATTGTGTCGGTCGACGGAACTATCGATACTTCATTCTGTTCATTTACAGTCTAAGCGTGTACGCGGTATACGTGTTCGTTTTTGCCGTGATCAATTTGGTTTTACTGTACAAAACTCATAACGATATTCTAGTCATGATCAAAACCTCACCCGGATCTCTGTTAGAGATTCTCATATCATTTTTCACCCTGTGGACGGTGCTTGGTCTGTCGGTCTACCACACCTCGCTGGCTTGTCGCGACTTTTCCACTCATGAAGACATTCGAAATTTCCCGCGTGCTTTGCGACAAGCTGGTCATAAAAATCCTTTCGCTCGGAAAAACCGATGCCTGAATTTCCTCTACACTCTCTGTGGTCCTTCTATGCCCAGTGTACTCCGTGGTTGGCGACTAGTGGATGAAAGCCATTGGCCTGTTGGTGCCGTAGGTTGTGGCACAGATCCGTCCAGTTTCAACGAACCGTTTATCCGCATGGGACCGACAGATTATCACTCTTCGGCTTCTGTTCTTACTAGTCCAAATCATGTGGCCCCCGAACTGAGTACCACTGTCAACAAGACCAACATGAACAACATAAACAGTTCAAATACCGTCGTCCCGGTTCCCTTGCCAATTCATCCCGATCAGTTCAGTGCACACTCTGGGAACGGAGTTGGCGCTACGTCCGTGCTGGCTACCCGAAACAAATGAGCGGATTCGCCAGCCCAACTGATTGCTAATCATTCCGTTCCGTCTGATAATGCGACCGATCTCATCACAATAATCTAAACGAAGGAACCGTTCGAGTTAGTCCTGTTTGTCGAATTCTTTTTTGCTGTTCCTCAAACGACCTTCGTCTGATCAACGACAATTGACAACAGTGTCTGCTCTACACCTCTGTCTTCGGTCTTCACTACTGCGGATTGTCACACTGACAGCATCTGCCTCCGGAAGCACCACCACCGTGCTGATCGAAGAGAAGGAGACAGAAAGTAGTCGACTAACTTTCAGGTCCATTTTACTTTTTGTGTCTGTTCCTCCTACTGCGTGATTACAGTACGAATCTTGCGTAACCGCAGGTAATTTGACTCCCGTTCCCTTTCTATTTTTGTACACGATGTGTCAATCCTATTAAAGAGTATGAACAATCGGATTGTGTGTGTTTTACATGTGGGGTTCCGACCAGTATCATGTCTTTGATTCATATCACCTGTTCTCACTCTCGATGCACACTACTATTGATTATGCGCGTGCAACTCCTTGTTGTTCACACTGTGCCATATTTCGCTAACTATTCTGTCCCATGGTTTTTGTCTTTTTTAATCGTAATTCAATTGCTACCGCCACCATGATCACCACCACCACTACCACTGTTAGTACTTTCCTTGAACAATTGATTTCGTTATATCAAATTGTCTCCAAGCACTTTGGTTCAGAATAAACAAAAAAACGACTTTCTTTCGCTCTTCCACCCCAGAGATTATATATGCAATTCCTTTATGCGTATTCCCTATTTTCTTTGCATTGAAAGAGAACATTCATTCATTTCTTCTCGATCACTCCTATTGTCATCCGGGAAAAGAAGCTCAATCCCTTCGGATTGTGGTGACCAGATTGGACAAAAAGTAGGAATAATTTTTCTCGATCCCCTACGTAACTCACATATGCATCATCCGAGGCTGGTTTTTCCATCCTCTTTCAAACCAGTGGCTTCAGGTGCTGATCACGATCGCGACAGTTACGTTCCCGATTTTGAGTTGAGACTTATCAGACAGAGATTTCCGTGCCTCACCTTGTTGTTATTCCAGCGCCGTTAACTTCCACACCGCTAAGTACCTGTTGTCAACTCCAAATGCAGCTGCTTCCTCCGTTGATTTGTACACTTTGATTTTCAAGATCCCATTGTTTTTTGTTCATTTTGATCCAATCGGGTAACCCCGCTTCCAAGCCGCTCTACAAAGACACTTGGTGTACTTTCCCGTGATCATCAGCCATTTTCCGCTTATTCGTGTAAAGTTGTCTATACGTATTGCATTTTTGGTGCACAAAATTCTTGCTAACAAAAGATTAGATATTGAATAATGCGAGTT
>STRG.55382.2
GTTCGCCGGATCTACCGTGTGACCACTTTCCATCAAGTGGCGAGCGATGGCCGAGGTCGGCCTGCGTCATGCAGTCGAATGTTGTAGGCTAGGCTGAGCCATCGCGTTACGTATGTATTTGGAATGTGTTCGGCCATTTTAGTTTGCAGTGATCGGTCAGTCCTACCGATGTATGCTTCCTTGCAGCTGTAAGAGAAGGTGTAGATGCAGTGGGAGGTAGATTCGACTGAATGACGATCTTTGAATGAGGGCGTGGGGAGGCGCCGTGTGAATGAGTGAAGACGCGGCACTGCGCCGAACACATTCTAAATACATACATAACGCGCTGACTCAGCCTAGCCTACAACATTCGACTGCATGACGCAGGCCGACCTCGGCCATCGCTCGCCACTTGATGGAAAGTGGTCACACGGTAGATCCGGCTAACGCGTTCTCGGTCTTGTTGCATAATTGCGACAAACACCGACTAAGGATACTTGAGGCATTACCGATCGCTCACACTAAACCGGCTCTGTGTCTAAAAGCGTATGACCTTAACCCTCAACCTACCGTGGCTTTAGCCAACCGCATGCAGTCACACACACACACACACACATGACTTCGAGCCACATAAAACTGCTGTTATCAATCATTTCATTTCATATCGTAATTATTTTTCTTGCTGGATTTTATACGTACGCAACCGATGAGAGTATACGAAAGGAATTCCTCCCACAATGTTTGTCTTCTGAATTGAATAAACCGTGATGAACAAATGCACATAAACACGCACAAGTGATATGAATGGAGAAGTCGGATTGGCCGTTCATGGGCTTTAATCGGCTTGGATTCAAACCATGCAACTGAAGTGAAATGAGAGAACTATTAGTAGAAACATGGATGAAACGGAAGTAATGATTTCGTCACATAGGGATTTACTGGTAATTAGATCCTGAAACTCGGTGTGGAGAACCACAAACGATTCCAGTAGGTCAGGTATGGTAACAAGTCGGACAACAGTGGATTACTGTCCGCCTAAGATTGGTTGTTGTATATCAAAAGCCTAGTACATCGCGAGTCTTCCCAAGTCTGAATTGGAATTGTTAACTATAATTCTGTGGTTATGAGCTATCTTTCATCCATTGTTTTAATTTCTAGACAGACGGTAAAAATGTCATCCTCGAAAATAACCGTAATTTTGGTGGATTTCCGAAATTGCCCTTTTAGGTTTGCCTTTGATAATTCGGCAGGTATACTGGCAAATGGGAACTCGTGTTTCCACAAAGCACAAACTGATCAGTCAGTTAGAGAGTGCTGACAGTATTCTGAGAGACATATTAAATATTGTCGCAAAACGGCCAACAGCATTGAACTTGGAACCATTAGTTGAGCTCCTGTTGGAAACAGACCAGCAACTAAAAGCAACACTAGATGAAGTTGAAACTCAAAATGAATTGCAGAAGAAAATCGACACTCTTCGTGCGGACTGTGCCAAGTCAGACAAGCAGATCTCCGCATGTCAAATCCAGTTGCGGAAGGCCGAAGTCCTTTTGAGTACTGCCTTGTATTACTCTCGTCAAAAACTAGGCACAATGGCAACTGCTGTGAAGAATCCAATTGAAGTAGATGAGCTTATTCGCTTCTCTCATCGAATCAGTGCGACTCACGGTGTTAATGCACCAGAAAACTGGGTTCAAGGTGATCCCCGACGACCGTATCCGAATCGAGAGGAAATAAGACGTGGCTATCTTGGTCATTTAGATGACAGTGGACAGTTCAGGTCATCCTTATGGGACGCTTTGTCGGAAACATCCGCAGTTGTGGCAACCTCATCGCATGTTACCCCGACTGCAGGCGTCAGCACCATGTCCACTCCGGGCGCAAATATCAGTCACCTGTCTAATCAAAGCGCAAATACGAATACGCATCATGGAACAGAATCACTGGGATTGTCTGGTTCACCTAACATGATCCTCCCCGGAGTAAATATGGTCTCATCTCCAGTCGCTGTACCCCAGCCAAATCCGAGCTCATGGACCGGTCCTAGCAATGCACAAGCATCCGGTACCCCGAGCAGTGCCGAACTGTCCAGTCCACAGGCGAGCTCTAATCGCCCAACTTCTAGTTCTTTATCCGTTATGCTATCAGGATCCGGTGTGGGCGAATCTCACAGTCGTGTCAGTTCTGGGCTGGCACCTCCTCCGCTTCCATTACGCACAATTGCAAGTCAGCCTGTTCTCGGAGGTACTACAAGTAGTCGTGGTACAGTCAGTGTGGGGAAAATACCAGGTGTCGGTCATCGGTCAACTTTTGCTCTCTCTCCGGGAATGTCCGTACCGCAGCAATCGATCCATGCTGCTTCACAACCTCAACTTTATCCCGAAGCACATTCTGCCCCAACCACTTCACCCAAAGCGTACGCCGCGCAACGCAAACAGACCAAATATAAACCGCATCATCCAGAAGACGTTGGGACCATGTCATCTGACACATCCTCAGACTCGTCCAGTGTCGGCGATTAATTTTCTGTCTATTGCTACCTTTCTGCTGTAAATAGCCTTATTCTTGCCCATTCTTCTGACATGTGTAAAAAACCCCTTCTTTGTCGTGTCTAGACTTCATGCTCAGTTGTCATTGTTGTTTTCAAACATGGCGTGTCTCATTGGAGACTAACGCTTTCTCTGCGGTTTCATTCAGTTTCTGTCATTATACAATGTTGAGCAACGCTGATGGTGACGCTGTTTTAGCAGGATGCTTCAGAACGAATTTGTAGAATCAGAATCTTAGTCAATCATGAGCTTCAGGAGAATTATTTCTGGTATTTGAATCCCGTAGATTCCGTGCTGTAGTTACATGAGTTGACCGCTAATGTGAAACTATCCACCACCAAGACTATACGCTGTATCCTACAATATTGGCTAATTACTACAAAAGGTTTTTTAAAAGAGTAAGGTATCTGTGTGGTGCTTCGAAAGATTTTCGACGGGGTATTGTGTGGTAATCGATATAGGTAAAAGATCGCCTATTATCCACCGCCGAGGCGATTGCCATTCGACTGAACAACCCTCCCCTTTGTGTTCGAAGACAACCAATTAGAGCCCCACTGTCTGATGAAACTGATCATACAACACACTTGCCGGGCCATATATATATATATATA
>STRG.2589.2
CAGAGTGCCACTGAAACGGACAGGTGGTCCAAGCGTGTTGGGGAGGACTAGCGAACGCACATAATAAGGAAACAGCTTGATAATGTCTAACCAACCTTACAAGTCTGCCAGCATATGATGAAATCACTTATGGACTAATGATCCCTGAGAACTAATGAATAAATGATGCTCTTTCAGAAACTCGGAAATTGCCTGGCAGGAAGAGTTGCACAAGCAAACCTCCGACAACTTCATTCCTCTGAGAAATGGATACATTTGGAAAAGCCACAGTTTTACCCAGGACGGTAAGCATCGATCCCGATAAAAGATGAGAAATGGATGTTCTTTTTCTCCGAATCCGTAACTTTCCATCTCAATCATCAGATTTTAAAATGATCCACGTATTCGTCAACTTCACGAGGATTTCCATGAATGATTAAAGGCTCTAAACTGCAGGAATTTCCGGCAGGTCGTACGAACGCGAAGCCAGAAAAGATGGCTAAAATTGCACTTCAGAACCTGGACGATTCACAATGAAGGCAATACTGCTCCTGCCGGAACTATATCTAATTAAGTATCAAGAACATCTACCGAACGAGAAAGTAATGAAACTCGTAATGAGTGTAATGGTAGTGTACATGCACATGCAGATATCCATTCACGGTTGCGTATTCAGTTCGTGATGATGGTGCTGATAGATTCATGATTTTTGGCACCTTGGAGACACCACACCCAGCTCTCACAATCATCACCCTTATTGTCAACCCGTGTGTGAACTTCATTTTACCACTCCGAACTAAGGTGATTCTGGTTCTACCGCCAGTATGGCCCACGTTCACGTGAGTTCTACCTGATTGAGTCTTGCCTCGTACTCTTTGCCGTCTTTGGTGGATGCATTAGAATACAAGCAGGTTATTATTGTAGGGTACCATCAAAATGCTAAAGGGTAGATCGAGCTTTTTCATAGAAAATTGAAGGCAACTTTAAGCCCTTATGTAAACCTAGGAATTCTTTTTATTTGTCTAATTAGGCATTCGGAGTTTGGTGAAATCTGACCCGCATTTAACGTTGGCAGTATTATTGTTAGGGTGTACGTGTAGCCTACATGCAGCATCGACTACAGAATAATGCATACAGGGGAACTTACCTAAGGAACTGTCCACGCACACACGTCTTCTTTCGCACAAACAGTACGCGGTACCCGATTCAGGCATCATATTCAAGCACGTACTGAGTTCTAAAATACAACAGAAAGTGGTCTACCAAAGAACTTAAGTGTGAACGAGGAACGGTTTCCGCAGATGAACAAAAACTAGCTTTATGGGGGTAGAGATGCCCTTTAATTCACCCCAGCCGTGTCCAGCACAAACAGCCGTACCAGCACGCAGGCCCACAACACCAATAGGCGCAGATTCAGTAAACACCGGACTCCTGGTATAAAGCGAAGGTCGCGGTTGTGTAGTGCCAAAACCCGTACTTTTTGTAGACACCATTACTGGTGTACCTAATTGTGAATGAGACTGCATTATATATGTTTCTTCTCATGAACAAGCCTCAGAATGACCGTTTGCACAGTTTCTGTTAGATGTACCTGCATACTGCTCGCTCACAACGGTCACTCGTGCAATTATTTCGATTTTTTTTCTGTTTCTTGAGTTGGTTTAAGGTAATGATTGTTCCGTCGACAAACTATCTATCCGTTACAATGAGTCAACATGGACCTCCACAAGGTTCTGTGGTGAAAGGCCCATCTTACGCCACCATTTATGCACACCGTGAAGTGTTTTTCACATCTGGTCTCAATTCCGGTAAAGGTGTGCAGTGAATTCACTGATAGGTTACCGGCTGCAAAGGTTTTACTCACCCGACTCAAGGCAAAACAGACTGAAAGTGATCAATGATCACCACCTCCTTTGTTTGCCACTTGTTTCACTGTATGCTTCGCGTACACGGCGACCCCAAGAGCTACTTCCTAACACAAATCCTCGGCGCGAGCCAGCATTCAGTTTTCGTAAAACGGCTCAGTGAGAATACAAGCTGTTAACACTTCACGGTCTGTTCTCACGGAACTCCATGACAAAACTGATTGTCTGAGCAGAGAGAGTGTGCCCTGCAATACACCTACCTACAATAAAACCGTGGCAATTTTCGAACCGTAAAGCAGCCCTGCAGGTGAGTACATATGCCATCTTTTATCTATTTCCTCTATCAACAACACAAATTACGAACTTATGGATGCTCAAATACTTCTTACTTTTATTCCCACTCTTTTGATTTTCCAATTAAGTGACACCTTCTTCAGGTTATTTTACACTTCGAAGACTCATCTCCCTCAATCTTCTACTGAGGTAAAGCTACCAGCAAGGCACGTGATGCTGTGAGTCCTCTCTGATACTTTCTCTGCAGATTCTGATAAAAGCTTCTAGGCTCATGGCTCTGGTTTTCTGACTATTACCAAAGAATCATTCGATTCACGACTGTATTTATTCACCGCATCCGGATGTCATTCTTCCCTTTAGCTCTGCACGTTAAGGTTACTTCATTGATGAAAGAAGCAACTGAGTCGTGGTCCATTAAATGCGTCCAGTACTCTAGCCATACGGATCCCGGTAGTCCATGTCCAAAGGTAAAATGTGAAAAGGCCAGAATTGTGCGCCTTAGGACGAGGACAGATATTTGATTGTTTGGTTGTCACACCACTTGCATACATACATTCAACTATGGCAAGGCCATTTTAGTGGATGACCAATTTTGTATGCTACTTTCTAAGTGAGGTTCAATCTAGTTTGCAAGGGAAGAGTAATGGCCACGGCCGATGGAGCGGTTAAAATGTCTCCGGCCATACGAACACTGGTTAGGTGGACGTCACTGCGTATTATATTTTGTTGATAACCGGTTTACAACAGGAGGTAACAGTGAAACTTCATTGGGCTTTACTTACGGAAGGTTTTATGCTTGGGCCAGATTGTTTCCGATTCTTGGAGGTGCCTTATTCTGCGGTGCCACTGAGATGGAATACGAATTCTGGACAATCAGGGGCAGCCATTCTCCAAGTCACTAAAAATGCAACCACACTATATAGGGCAGTAAACTTAGTTCCCTATCCATGTAGCTTCGGAAAAGGAATCATCAATCTATTTTATATGCACATATAGTACGCATTTGTGTGTAATTATGGGTAACTTTTTGGATGAAAGCAGGAAACTGGAAAGATTGTGACAGATAAACGGCACCGATCAGAACTAGCTTCAAGTCAGTCAGTAGGTACTGAAGGACTACCTAGCTCTTTCAGTTAGAGTTCTAATAAAACTCAGGATTAGAATGAAAGACGAACCGTAGACTAATTAGTTTGCACTGCAGTTTTCTGGTCACTGAGCCTTTCAGGAAGCCTAGTCCATTGTTGATCTTACGGTGGTAACAACTGGCGGACAGATGGAAGTACGATTCTCGAAAACAAATATATGGAGATGCATTTTTTATGAAAGCAGGCTTGTTGAACTATTTTTTTAAACCTTTCATCTGTGACTCCGTTTGGAAACTCACTCCGTGCATTTTGGTTCCCCGTTCTTTTAGTTATGTCTCAGTGTACGGTTGAATTGAATACAACTCAATTATCTGGTGAGTCAAAAAGCTATCGACAACGACGAAGCAATCCACAGTTACGACTGTCAAAAGCCAGCGGTTCGGGAAAGGCTATCATTATACTGTTACAGCGTTCACCAAGGAAATCTCAGTCACTGCTAATTCTTGCACCATTAAGATTGATTGATTCATAGTGTGCCAAACAAAAGTCTGTTTCTGACTCATTGGGAAAAGCCATGGATATGGTAAAACAGAAGCATATCGAACACAAAAACCACTGTGTATGCCACCGGCAACGACCGTAGATTTTTTCTGTTCTTGTTCAATGCTTTGAGGTCTACGAAAAATGCTTGACCGTTCAATGACCACGGCGGGGAACTTGTTTAAAGAAACCAGTTTACCAGCAATTGGCTCTGCTGATTGTCTTGGAGTCTCACCCGTCACGCAGACACCTCAGGTCATCCACATGGCCCTGGTGCACTCGGAAGCCCCACACTCGAGTTTTAATCTTGTCATAGCTCATCAGAGGTACATATCCTTCGCTGCCCCCAGACCAGGGTTTGAACCTGGGCACTCTCACCTCGAAGGCGTGCATGTTACCAACGTGCACCACGACCACTCCTCGGTTGGTCCGAATCACCGAGATAAATTTGTTCAGACGTTGTTCTTTGTGACAGTGAGCTTATTAATTTATACACAACTGACGGGAATTCAGAACTATGTAAGTAATCTTATGAAGTTAACTTTTGGTTAAAAATTACTCTTTGATGAAATGAATGACAAACACCGGCGATGTTCATCTGAATCCAGGGGAAAAACTAATCCAATTTTTTTGGTGAATATTGCAGCGGTCAACATTTAGCTATTATAACCTTTATCAGTAGTTAAAATATTCTAACCTCTATGGCTGAAAACAGATTTATTGAACCCACTTGTGGTGTACATCAAATTAGTCGCGGTCAGAGGAGTTCAGATTAAAATCTTATAAGAGCAGCTTTCTCACACCTTCTACCTAGGACTTGTAGGCTCGCGAAAGTAAGGGAGAAGCTCAGTTAGAGATGATGTGCAGTAAAGATTACGGCTCTCTTCTGGGGAATATTTTGATTCATATGACATTGAATATTTTCCTCAGAAAAATTACTTTCCATTGATGAGAGTAATTAGTGAGTTTTGTGACTTTATTGATAAAACCCCGTCATAACAACCGTCTGAAGGAATTGATGATTAGGAAGTACATCTGAACTATTATGGTTTCTCGCAGTGTAATAGGAAGCCGAAACCACTTCACCAACAGTGAGAAACGAAAAAATTACCTTGCGCTTTAGAACAGCTGAACTGTTTTGCTATCAAAAGCTGCCCCCAGATAACGCAAGTTTATGTGCTCAAAGCCGATGGAATTAAATAGGATCATGCACACACATCTACAACATTATTGGTTTGGTT
>STRG.30362.3
TCAAACAGTGTACATCACCTAACTGTGACAATGAGAATTTTCACCTTGTTTGCATTGTTCGGGATTGTGTCGTTGGTTAGTACGGTTCGAAGTGAAGGTGTGATCCTTAACCTTGAAACACGTTGAGCTCCACTCTCGGGATTTCACAAATATCCGGTAATATCTGTTGACTTAACAACGTGGACAAGAACAAATCGACGTCATTAGCAACGTGGACACTGTATTCAATGGTTCTTCGATCAAGTAACAGCCTATTTGTCCGACCCAAAGAAGATTATGAAGGAGATATCTTTGGTAAGTTGCTCCTCGCTAGTGATCTCACTCCACACCGTTAAAACTGATGAGATACAGCTGACGAAATAAAGAACATAGGAACCTCATTTATTAAAGAGCTTTCTTCTTAGCACTGTCACTCACTCAGTAATTTATTCGTTTATCAACTCGTTCATTCATTTCTTTATTTACTTATTTATCTGTTCATTCGTTCATTTATTCAGTCAGTCAATCCGTCAGAAAAACAGACAGACATACAGTCTGTCAGTCAGTTCGTCTGTCTGTCTGTCTGTCTGTTATTTTGACTGACAGGTGTGAAATGCGATACGGTTTTAGACTTACGGAGTCATGAACCTACGAAATTCAAAGGATTACAGGATCCCGTTTCTTAAATTATACTATCAATGATGGTGTTCTCTGACCAATTTTAGGAGACGACCCACTTCAAAGTGATAATGATGGTGAGTTTTTTCACTTTTTAATATCACTCCAAACAGTCTAATATGATGCGATTAGGCGATAGAGATAGCCGTACGCATATGCTTGCTCTAACTGTTCTAGTTCTTCTAGAATCTGTCCGCTGGTCATATAGTCAGCCACTCAGCCTATCGATCAGTCAGTCTGTCCGAGTGTGTGTATGTCTGTCCGTCAGTCTGCCTATAAATCTGAATTACTTGACTACTGATTTGAATATTTTGTTTCCACTGATCTACGAAATCTAATGGATGAAGGAATCTGTTTTCTCAATTTTTACATCAACTGATTGTGTTCTCTGACCAACTTTAGAAAGCGATAGAGGTCGTGAGTTTCCTTTCACTTTTTAATACCACTCCACACCATTTGATATGATGTATTTTAGCCGATAGAGATAGCCGTACGTATACGTTTGGTTGAGTTATTCTAATTCTTCTATAATCTGTCGGCCGGTCTGTTAGCCTTGCAAATATTCACTCAGTCATTCACATTTTCCGTCACTTAGTGTGGCAATCAGTTAATCAGTCATTTAGTCAGCCGGTCGGTCAAACAGTCAGTCACTCTGTCCGTATGTTCACCGGCCTGTTTTTCTGTCAATGAATCTGAATTATCTGAGCAAAGGTTCAGATCTTTTGTTCCCGTAGAGGTACAGGTTCTAAAGGATGAAGGAAGCTGGTTCCTCAGTTTTTAAACCCACTGACTGTGTTCTCTGATCAATTTTAGAAAGTGATAATGATCGTGAGTTTCCTTTCGCTATTTAATACCACACCACACCTCTTATTATGATGCGCTTTAGCCGATAGAGATAGCGGTTTGCAGATGTTTGGCTGAATTATTCCAATTCTTCTACGATCTTTCTGTCGGTTAGTTAGACAGTCATTCATTCGTTCACACATTCCGTTGCCTAGTGTGACCGTCATTGATTCTTTCATCCAGTACTTCAGTCAATCACTTAATCAGTCAATCATACAGTCAGAGGAACAAACAGTTAGTCAGTCATTCAGGCAGTAGGTTAGTCCATGAGTCAATCAGTCGGTCAGACAGTCGACCAATCACGTGGTCTTTCTGTCTACCTGTTTGTCTGCTTTTCTGTAAATCTGAATTACGTGACCAACACTTCTCAGATTTTGCTTTCAACGTTCTACGAATTCCAAAAGATGAAGGGAGCTTTCTTCTCAAATTTTAGCAGCCGATGATGAGACTTGGTCATTAGATCCGTTCCAAATTATACGAAAATGGTAATTCGCTATCCCGTTCGGTAAACAAAATCTATCGGAGCTGATCCAGTTATTACTTCCACAACCACACGGACACCAATACAATCGGTGAAAGAGCTGCGGCCTCTCTGCGCCAAGTCAAATTACGTCTACCAGTCCACAGGTGGATGCTCAACCGTCTACATAGACAGAACAAAGAAACAATTACGTCACAAAACCAGTGAAACCGTTCCGGTGTGGCTTTATTATTCGATGACTCGTCAGTTCACAATGTTGACGTCATCAAGAAAATCAAAAATAATTAGATTATCAATTACACAGCATCTGACTGGGCAGAAACACTGAAACTCCAAGCAACTCTTTCGAAATTATGCACTACACCACAAATACAAGATTGC
>STRG.35875.11
CTAAAAGGTGTGTGTTTTTACAATAAAACGTCGGTACAACAAAGGAGTGTCGCACCACGGGACGTTGAAAATCATGGAAAAAGTCGGAAATGTACAGGTACCTACAGACTGTATGAACCGGTGCAGTAAGTGTTTCCAACAGTACGTCATCCACAAACAGACGATTTGATGCCAAACCGTGTGAAAAATTTCCCCAAAACAATAAAACATTAAAAAGATATATTACCGACCAATTTGCGATTTTTTGCGGGGCATTTGTTGATGATGCTAATTTTTTCTGGTCGTTTAGTGGAGTAAGAAACACGGAACACAGGACGAATGCGTATGGCACGAAACTGAATGGAAATATTATCCGGAACAATATCCTCTGCCTTTCGTAATGCGTGTTGCTGACTTCGGGAATTCCTCGGTATAATTATTCTGCTGCTCTTTCGAGTCTTTTGATGAAAGTCCTCCCATGTAGCACACATCCCCATGTTAACGTTGGGTTCTGATAGGGATTGGGTTGGGATTTTCATTTATTATTTTTGGGAAGTGAGTCATATATTTTTATATGGAAATTATGAAAAAATTCCAAAAATGTATAATTTCCGAAGAAAGCAGCCGTCGTGATGCGTTACATTTTGTTTTAAAGTGTGGCCTCTCGCCATTTTGGATGGTCATTGCTCACTGGCGGTTCGTTGTTTTATGGCGGTGACTCACCTTTCTCGTCTTTAGATGATTATATTTTTACATTCTGTTACATTAGATGCCATATGCTTCGTGCACTTACCGTAGTAAACTTTTCATGCACGCATAATTATGTTTGTTGGCCATAAATATGGAGTTATCCATGGATAACTCACCTGCAGGTTAAGAAATCGAACATGACTGGCCTGTGCAGGTGGCAAAGATACCGTCTTCAGCGAAAATTGTTAATGCTGGCACTGTGCCCATGTTGTATGTATGCGAGCTTGCGGGAACATCGTAATGGATGTACAGTGTACAACAGCCACGAAACACCACTCATTGATAATCCTATCAATTTTGATAATTCTGGTTTGCTGCCAACGACTTCTTCAGTCTCCTTTAGAGAGGATCACGGACCGATGCCAATATCTGCGTTCGTAGCAGACCAAAGGGCTGATGAAGATGCAGAGAACGTCGATGACACTGGTGAACTGCTTCAGGAACTGCGTCACAACTTCATTAAATATCGCTTTAATATGTCTCAGCCAGCCGTTATTTTGTGCATACTGGCGAAGCGTTTCCCAAGCCTTCCTCGTGACCCAAGGACGCTGTGTGGGACTCCCAGGCTGTGTAATGTTAGCTGCTTGCAAAATGGGGAGTATTTTCACCTTGGACTTGTTAAAGGCATCGTGCAGTCCACATCGGCATTGAAACTACCTAAGTGCATCCTTGACATTCAAGTGCATTGTGAAGGCACCGTCATCTATCGATCGTCAGACTCGCAGTTGTGGCCAATATTGACGCGAATAATAAGACCACAAGTCAGTGAGGTATTCGCAGTTGAATTTTACTGTGGTAAAGGGAAACCGAAGCCGTTAGGCCAATACCTTCATGAGTGTATCAGTGAACTGAACTAAGTATTGCAACGGGGGATCTTACACAATGGGGTGCATTACCAATGTACCTTATCCTCCATTATCTGTGATACGCCTGCTCGGTCGTATATTTGACAAGTTAAAGAGCATAATGCTTATTTTGGCTGTGATCGGTGCATTCAGCCAGGCTACTACACCGGGGGTAAAATGACCTTCCCCTCTATCAGTTCTAAGCTACGGACGGACGAAAGCTTTCGTGCGAAAAGGCACATAAAGCACCACCTCAAGAACAGCAACAGTCCATTTTTGGCTGTTGAAATTGACATGGTCCGTACATTCTGTCATGACTATATGCATCTCATTTGTTTAGGTGTGATGCGTAAATTACTTCTGTCTTGGCTCATTGGTCCCAGGGACAGATTCGCCGGTATTAATGCATCTTTAGCGGACGAGCATGACGATCGAATTCTTCAATCCCATGTTGGCATACCCTGTGATTTTCCACGTAAATGCCGGCATATTCGAGACACGGACCGCTGAAAAGCCAGCGAATACCGGCAGTTTTTGTTATACTTAGGCCCCGTATGTTTGAAGAAAATTATTTCGGAAAGAGCTTACAACTATTTTTTGTCCCTATCCATATCTGTTTATATTTTTTCACACCCCCAACTGTATGTTAGTTACAATAACTTTGCATCAAATCTTCTACGATTGTTTGTTCAACAGTTCGAAGTGTTTTACGGAGCACACGAACTTGTTAACAACGTTCATAACCTAATTCATTTGCATGATGACGTACTTTTGCATGGTACGCTGGATAACTTTTCCGCTTTTCCTTTCGAATCTTATTTTGGTTTCCTGAAGTGTTTCATTAGAGGACCGAGGAATCCTGGACCACAGTTGTACAAACGTTTGATTGAGGGCGTATCCGATTTTCATCTATCAGTCACACACAATCCTACGTAGATGACACAGGTTCACTTCTACCCAGAACCCCCAAAGGCGATAATTTCATTATTCGGAAGGCGTTTTTTTCCAGCCATTCACCCAACAATGTGGTTATTGTGTATAACTTTCCTGGTGCTATTGTGAGCATTACTGGAAACACTTTTTATTTTAAACGATTTCTTAATCCAAGACATTTTTTCACCAAATCCTTACCCTCCACACACCTGTACATTTTTTCGGTGGACAATGTGAACATTGAAATTTTTTCTGCTATGAACACCGACATAGAGTGTAAATGTCTTTTACTACCCTGTGGAACACACAGCGTAGTTATACCGATTTTGCATACATTTTTATGAAATAAACTCGCTTTCACAGATGATTCTTCCGTCCATGATTGCCTACTACGATTCTTGATGCTTGTTGTTATAAATATTTGTTTTTAGATGTATCGCCTCGTGCGCTTTACCAAGGATGGCTTGGTCGGCGTTATTCACCGAAACTGGTTTGTTGATTCCACACACACCAGATAGCCGAACGTAAAGAGAGCTTCGGAATACCGGAGCATGTTAATTTTGGGTAAGGAGTTACCATCCGATAATCCGGTATACGAATGTCGGGAAATATTTAGCTCAGGTATGAATCCATTTAATGGTAAATTCGCTGTCGACAGAAAGTTACCACGAAATTCTGCAGTGTGAATCTAATTACTTGGAAGAATCAACATCTGAACAGTCCGACTTTACAACGCCTATGACCATGTTTGGTACAAGGTACACCACCCGGAAAAGACAGCCTATCACGTTCACCAGTGACTCCGAGGACACGGATTGTGAAACTAACCCCAAGAGAAAATTTCTGACGCCATTAACGGTACCACCATCGCCGGAAATATTTCTCGGTGCAACTCAAAAGGCGGGGTTTGTCAAGCGAACAAATTAATTATTCCTTCCATTTAGACCGTCTTCCACACCGCATCCGGCAATGCGAACCATGGCCCTATCCTCTCTAATATCTTTTGCGAACGTCAACTGTGGCAGTTCCAACGAGAAGTCTACAGAAACATCTAACACCCCTGTAGACAAGACAGTAATTGCGATGCTCGGTATGTTAGCTTCATAGTATTAACAGTGCATCTACCAGGGGAGCCGAACATCAAACTGTCTACCCTGATTACCCTCGTCAATTCGGGTTTTGAGGCCTTACTGTCACTAACGACCTTCGCGAATCAGTCCGTAAAATGTTGTCCATGATGATAAGTGACGACGTTGAGAAACAGTGCTTCTGGTCAGACCGTGTCGGCAAACCCGCTACTTCGCATTTGCGACTGATGAATGTGATTAAAGACGCTAACTTTAACAGTCAGCGGCTCAAAGATACTCCCGATGATGACGTGCAGAAGCATGTGCAACATTTGTTTAACAATGCCAGGGACCGCGGAGGTTCGATCAGAAAACGCAGATGTAAATCGAGGTCCTGTGGAAGAAAAGAACAACCGGAAAATTCGCAAGAATAGATTGTGCACTTTTTTAAATGTCAATAATACAATTTTATTTGAGCTACTTACTAGGTTGTTTTCTTTGTACCAAGTGGCAAGTGGTGGAAACTG
>STRG.7633.2
AACCAACGGTAATGATATTATTCGGTCAAAAAAGAATGGGAAACGCTTTCAAAAATATGATCATCACTACTGTTTCACACAAAAAAGGACAACTTTTCGGTTAGTTAGTAATAAGCGTTTGCATCGTACGGTGTTCACATTGTGTCGTGACGTTTGTCTTCTTCTGCCCCGTGATGTCTACGTACGGCCTTTGCATTTGACCCCCGCCTTTGATTTCTATCGCTCCAGCCCGCAATAACAAATCAAAAGACGGCAACATAACACGCCAAAACGACAATGTACTTGCTGGAGTTAACAACGCGATGTCTGAAACAAAAACGGAATATTCCCGTATTCGGGTATCCAGTCAGGTTTGTGCTCTGCCTGGCCGATTTGGTTGATAAGACGTATGCCAGATCGATTATCGACCATTAACCCGATTTGGGTCAGACTGCAGTTAACTGCTTCGTTAGCGAAAATGGATTGTAGATGTGATCCGGCGGGGTTTATTGGTTATTGTTTATTTTCATCCGGCCTGACGTGCTCGAACTGACTAACGGCTTATTTTGGGAGTTTTTTGCGGCTTTTTGATACTCGTTTTAAGATGGTTAACCGTATCGAGGTGCTCGAGGATCCACTTGCATACGTCTTGTTGGTTTCCTAGGCTGATCTGGTCACCGGCGAGATATCAGGTTCGCACCAAAGTTCAACGGCTCGGATTCCTCCACTAAGAAATTGAATTTGTCCAACAATAGATCCAGAAGGAGTTTGTTTCCACTGGTTGTAACTCTTGTCAAACTGAGCCGTGATCGTTTTTTGGTTCTTGTTTTGGTCGATTTAATGAACTAACTAAAGTGGTTGATGCCAAAGGTGTACTATGAGAAAAAAATCTCTTGTTCTGGGTATGGCAGAAATAAACCGTTGTATTGTATGGCGTTCATATTGTGCACATGATCCTCTTCAGATGACCATTCACATTGGTGTTTTTTTTAAGTTTGACGTATGTCAAAATTTGGCGTGCGCTCGTAAGCGGCGCAACGCACCGTCTACCTATCTGTGTCCACAATTTCGGCTGGCTCATTTTCTGTTGGATTACAGGTAGTTGGGGGTTTAGTGGCACACACCGTGTTCTGTAGGTAAACAAGCTTTCCACGTAGACCGCGTCCGGTAACCGCACAAGCTAAGGTATCATCCCGAGACGGAATATCTGTTTGTATCATTACTTCGGCTTCGCGCTCGCCGGAAACTTTTGTTTGACGGTCGCGTTTCTGCTGGTGGCACGACGTATTTTTTTGCACACAGGATTCAGATATCTAGACGTTCACACGAGGGTAATATCTTCACAACAATACAAATCCGTTGATATGTATATATATTGAATACATATATAAATTTCACTTGCACACCCATCATTAGTGCGCATCACCGAAGAACTGTGATTGACTAAGGTCTTATATGTTGTTAATCTCATAAATGTGTTTATTATATTGTAGTAGCCTTTTGCGAAAATAATTCTGCTGTCCAATCGATGCCTGAGGTGGATTTACTAAACTTCAAGGACATTGCGGAAAATGGCCCCCACGTAAAGAACTGTTAATTTCATAATCTCAATTTTGTACATGTATGTGTGCACGCGCAGACAAAACATCTGGTAAAAGCTATTCTCGAAAAGGCAATAAACGTGGGCGAAGATGTGCGAAAAATTCGTGAGGCTGTCCGAACGGTTTGTCTAGCTCAGGACCAATTATCTGTTGCATATAAAACCTTATCAGACACATTTCGGACCACCACGATAGGGAATCCGACAATCAATGAACCGGATGATGAGTTCAAACAATTCAGTTTTCAATTTTGCAGTTTTATGGACGAGCTCACCGAAATTCATCATCAGTTTGCACAAGACTTACACACTTGTTTGGTGACTCAGTTGGACACGTATGTGAACACTTTCAACGGTCTGCCCAGAGAATCGACGGTTGTAGAACAGTCAAATAAAACGTGCGACCAGGCGTTTCACAATTACATGAAACTGTCCAAGAAAAGTCCGTATAAAGTGATACACTCGGCGCTCACTGAACTGGCGATGGTTCGTCGTGATTTCGAACACGAAGCGTCCGTTTACTACGGTCATTTGAATGAGGCGGGCTATCTGCGTGAAATTGCCCCCTTGTTGACCTTGTCTGTTCTGATGGACACACAAACACAACACGTGGACGCTTTAAATCAGGTATTCGGTGAAACGTTGGCCACCTATCTGACCGCAGCAAAGTCCGGTTTGAGACGCCGGATTGAAACGCAGGAGAACAATGCTTTGGAATTTCGCAGTTATTTGAACAACTTAGAATTTGAACCCTTGGCAAAATTCTGTCCGGAACCTCATCTGTTGACGTCGGATCTGGAGACTGACCTGTCAGCCCCGCTCCCAACTCCGAATGTTCATCTTCAGTCAAAAACCGGTCGACTTCTGATGCGGTCACGAACTGCATTGTTGTCTCGTTGGGTTGAAGTATTTTGCTTCACACAGTCCGGCAATGTCATGTCACAACAGTGTGGCGAAATCCATCATTTTGCAAGCCGAAAGCGAGTTGGAACGGGACGAATGGATTCACACCTTGACCAATGTGATCCATCATGTCAATTGTCCAAGCGAGCATACTAGCAAAATCGATGTTCACACAACACCGACAACACTCGGTCCGCATGGAGACAGCCAAAACGCCCCTGTGGTACCATCAACGCAGGTCAACTCAACTACGTCCGACCAATCCAGTCGGGATTCACCGATTGATTGGTCAGCCAGTTGCTTGCCTCCCATTCGTCTCGAACTACCCACGATCCCTGAACTCAGCCGAGCACGGGATGCACAACTAGTTCGACCACATCGCACCGAATCATCTCCAGATACATCGCCCTTCACAAATGAGAACACAGCATCCAGCTCAACCCCGACCGTATCAGATGTGATTCTTGTTCCTGAGGAATTACCCGATCCACTTGAGATGGCTTTCCTGGGCGCGGTCGAATTACCTAACACACTTGAATCAATGGACTCGGTCAAGTTGGACGATCTATTCAGCTACGTTCTCTCCTGTCGCTCGGTATCTGCTTCACCAGAACCACACACATATGTGCTGCTAATCACTCAGAGCGATGTTTGGCTCCTCACTCGAACCTCATCCGAGGGCGGTGACGCCTTGGGGCCTAACTATGGTGATGTGCTTGTCCGTGTCCCGTTCAAACAACTGACCTCGTGGCTAGTCTATCCGGAAAATTCACGATTGGCTTGTCTCGTCGTTCAAGGCCCATTAAAAGAAACGAACACTTTCGCGAACACTCACTCACGAATATGTTTTACATTTGAGTCGGATGACAACCAGCTGTTCGCTGAACGATTGTTAGCCGCCCAGTTAGAACGAATCGACCTGTTGCAGGAGACAGAGGACAATACGGAACGGGAGCTTTTGCTTTCAAATATTGCTCGTTTATCAGAGGTGGCCACGTCCAACACAACTCCCGCGCATCCGACTCACTGTAACGCGGTGGAGTCGGCTTCCTCGGACCAGTCTGCCACAGTCGCGCAAGAAGAATAAACGGTTTCTCGTGATATTGCACCTATCAGTCTCCCTTCACTCCTCTCATCTGTTCATTTTGCCAGTCGGAACGGTACCTATGCTTCATTGACTAGTCGCTCTCTCCTTCTTACGCTTTGACTTGATTTTGTCTGTTTTTTTTGCACCATACCATTGTATCGTGGTCCTGTACGAATTGATCATTGTTTTGAATCATAATTATACTTTTCTTTCCTTAATAGCTTCCGTCAAAAGATTGGCATTAGAACCAGCAATGAAAAATAAAGAAAGGTGCATCTAGAA
>STRG.63547.7
TTAACCAATCCGCTACTGACATGGAGGCCTAGCGACAATCACGAGACGTGAGACCGTCAGGTAGACCAACAAATAGCAAATTACCTGCCCGTTTGTAAATGAGGCACGCAGTCACTATCTGGGCTCAGTCGACGATGGCTACGAGTGAGGTGAATGTGGCAGTTACCTCTGATGAATGGAAGTATTCCGACGGATGGGCATTCGATGATACTCCTTTCACCGATATCACCGCTGCAACTGTTGATCCGTACGGGCAGTTATTGATTATCGGCTCTGCTGACGGCTGCTTTAATTTTATATGCGTTGAATCCGGACTACCTGTGCCACTTAAACCATCAAATCGTGAGCGCTTCTTCCTCCGAACTTACGATGATTCCCGAATACAAGCAATTTCATGTGCTCTTTTCCCGTACAATGTAACTCGTGACAGATATCGACTTCTTTGTGCTCATGGCACAGCCTCCGGTTTATTCGAAAATGTGAGGATATACTCTTGCATTGCATACCGGCCACACGTACTACGGGCGTCGATCGATCACGTGTCAAATGTGCCAATCACAGCACTGGCTTGGGTGCCCCCGTAACCGCGGTAACAGCTGAGCAGAATATTATTGCTGTTGGTTTGGCCAATGGGAATGTGAGGATATACTCTTGCATTGCATACCGGCCACGCGTACTACGGGCGTCGATCGATCACGTGTCAAATGTGCCAATCACAGCACTGGCTTGGGGTGTGTGCAAAGAATTGGAGACTCTGCATCACATGATACTGGCCGTGGGTGACGTGGCAGGATCTGTTCGAACATATCGAGTTCGGGAGGATGGTCAGAGCGCCTTAAACGAAGAAATTGAGGGTCCCGGTGATCCGATTTTGAATTTGCAAATTCGTGATCACTGGATGGTCGCTGGCACGTCTACCTCCGTAGTTCGTCTGTGGCGCTTGTCCGACTCGGCTGAATGTCGCAATTTGCGTACACTGGATTTTCGTGGACGGGTGAACCGGAAAGATACCACAATCAAACGTCTTATGAACGTGGCGTTGTTCTTTGATGATCTACTTCGTCCTGTTG
>STRG.16787.1
ATCTGAGGTTCACTACACATGTCCCCTTTGCAGAAAGGCGCTGGGAGTGACGTGAGAGGCTGGTTTGAGACGGTTGGAATGCACTACAGTGGACCATGAGGGGTTGTTTGGGGGAGGATAGGCGGTATGTAACATCAACAACTGCTTGTTCGACTTTGTAGGATCTGGGTACGTCACCAAACCCTGGTGAAGAAGTTCCGCAAACGACCGCAGCAAACGTTCCAAGGGGCTCTACGCATTGCGCAAGAGGTGGAGCAGCTAGAAAGACTGTTCCGTGACCAGCAATTCGGGCTGCCGCAGTCGATCAATGCAGTGCAGCCAACTCCACAGCGCGGACCCAACTGGAGACACCCACCGCCAACAGAATGTGCACAGCCCTTTCGCCCTGATCCAGCCTTCCGACCACACCCAAGGATGACAAACCGCGACGACTGTGTCTACTGCCGACGTTTTAGAGCAAAAGCGCGAGCCTGTAGGCATAATCGATTTGGCAAGTCTCATGATTCCCCATCTGTTGGTCTTTTATGTCCATTCAGTCGTAATTGTCCAAATATCCAAGCAATATTGATACATGTAATGAAAGGCGGGAG
>STRG.81139.1
CCTGGTAGAGGCACAGATCTTATTCCTCCGTAAGCGTTTGCAAAACGTAATCGGGTATCTGTTGCAACGGACACATTTTGTTCCAGAAAATTAATACGAACTCGAATCGTGGCAATTTTACATCTCAATCTGACTAGGTCATCGAGAGACCGAATGGTTGATTTCGGGAGACGAGATATGAGGAAATTTAGGCATGCTTTCCCCGAAATAATCTTGAAAAGAAAAGCCACAGTTGCAACATTGCACGATTCATGTCCGGGACGATTTCGCTGCTTCTCAACATGGTGCACACTGCACAACCATACTGTTTATATAAGTTCATGTTAAACCATAATTTTCGATAAATATAGCTGAAATTTCAATAGTCAAGTTACGTCACCATGGAAAAGAAACATGAACAAAGAACTGTTTCTGCTGACACAATATTAGGTTTCCATCAATGTATGGCAACGGTTTGAAGAAACCTCAAAAGCCTGGTATTCTTTGCCACGTAAATGACCCGAAACGCAATGCTTCGGTCAGCTGGATGTTGCGTCATCAGAAGATGACGAGCGATGGCCGACGACGAGATCTTATGGTTTCGAACGTTGTCATTATGCCTTTGATCTGACCCTGATTGCATCACAAAACGTTGTACCCAATTTGGAATATCTTCAATCACTCGGTTACGTAACTTCCGCTCTGTTCGACCCACGTAGGTTGCTCCGCAACTACACTGAAATTGGTAAATCAGATTCGATTTGGTGTACAGAGGTGGACGTTGTTTCACCGACGTTGTGGGGATCTCAATCGTTCGATGAACAATTCTGAGGTCAGCTGCATAATATGTTCGGGCAAGAGCTGATCCAAGTGGTCGTTTGAGCAAGACACATAGCTGTCATATCGCGGTTCGGGCCATTTGGGAAGCGACGTTGCTGATGGCACTGACGATGTCACCTCAATTGGTGATAAAACGTTTGCAATCTAAACACCAAGCTCAGCGATCAGAACATCATAGCAACCAACAACCTGAGCTACAACCAACACAAATATTTGAAACCACTGAGAGGAAATCCCTTTAGTCAAAACACTACACAAGACCCGAAATAAGTCACTCGAGTTGAAGTTAAATCACCAGGCTCATCATCGACGGCAGCAGGNCGGCAGCAGGATAAATTTAGGGCACTTGGCATACTCATCATCCATAAAAGTCAGTATGATGCGTTGGAAAATATCCGAGGCCAAGGGTATGACCTCTCAGTTCTAACGGGGAACTAGGCCGCGGTGACTGTTCAAGCGTGGATCTGAATGATCTGCTATCTAGAAGAGTGGTGAATTTGAAGGTGAAAGAGCAAGATAGTGAGGAGGGATTCACAAACCAAAGTGCGCTGAAGAAAACTCAAGTAGGTAGCAGTGACCAGAATGCAGTCTGATCATTCTACCCACCCCCCAGCCATCTGCGTATCTTTCTGTGCATACAATTACAATCACACGACTAATAATGTAAAATTTCCGTTGACCAATAGCTGGTTGTGTGACGCCTGCTTCATAGATGTGCTTTTTATACATACTTTGTGTCTTTCTGAATGTCACTTTTGGGTCATGATGCTATCTGACTTACTCCCACTCACTAATCTGCTAAGCAGTAAATCATAAACGATACTTTACAGTGTTTTCCTCTGGTAGAAACCGACTGAAGTATAGGGAAATCCTGCCGAATTTGGTCAAATTAGAAGTTTGTTGTTGTGGATTTTATGCACTGATGACATCTAAACGGATAACCAGTGTGACCCATTCGTAAAACGTCCAAAACACCATGGTGTGGCCTAGTAGTTCAGCTGGTTGAAAGCACGCAAAGCACTTTAGTGTGGAAGGCTTCCACTTGTGGGTCCCATTCCGGCTGAGTTTGATAACATTTGCTTTGGAACCAATCCAACATTTGTTCAGTACAACTGATTCCCCTATTTCTGAGTTATCTACATATTCGTTCATGCAGTAAAAATGGATACAAAGAAGAATTAAGGTCCTTCTAATAAACGGTTTCTCTATCTCAGATGATCAACATCAACACAGTAATCAAAAATGTATTTTATAAGTAATTGAGAAGTTATCCACCGTGATTTACCGGATACCTTTGCGGAAACAGAAGGAGCCGGTTATTACACCGATCGCTTCAACCACGTAAAACCCGCATGTCGGAGAAGAAGAAACAGTATCTGTTTCTCCAGCATCTGTCGACAAACAAAACTAATCCTATTGAC
>STRG.78397.2
AACACGGTTCTATAAATAATGAATGTCAGCAAGTAAAATAAACGAAACATACAACTGAAATTCTCCAAATGTATCGACAGTAATGGTTCTGAGCGGTCACGTGCAAAATGCGCGGTATACAATATGCATGATTTAAACAAAGGGCACTCCCGATAAACTGGGAAATAAACACATAAGTTCAAAAAGGGTAGGCGGGAAAGGTACAGAAAACACTTAAAAATTATCCGTGAACGCAAGAAGCTCACTGTCTAAATTGTACCAAATTTGATCAGTTCGGAAGGGCTGAACACTGAAGTAGAACCCAGACGCAGCATACAAAATGGATGAGAGAAACACCGTTTTCCTACGCTTAATAGGAAGTAGTGTAAAATAACGGAATAATACGTGGAACGTACAATCATCAACATCGCCATTTTCCGAGTCATCATCATAATCATCATCAACATCATCGGATTCATCCAAGTCATAATCTTCACCATAATCATCATCATTTTGAGGATAATCTGCTCAATGATCCGCTTTCCCATTTTCCGCGTGAGCCTTTTTCTCGTCATTATGTGCGCCATTGTGTTTGCAATCTACTCCATGTCGATTTTCATTTGCTTTGACGGCCCCCTTTTATCAACGTCACCTTCTTGTTTGAGTATCTCAATCTTCTTCGTGGTTTCTTTCGTTTATCAAATCACTCACACATCTTTGCTTCGTCTGATTATTTAACTCCATCGTCATCATTCTACACATCCATATGGGCGTCTGTATACAAGCATACACGTAAATTGATATCATATTTCGATGCATGCCAATCAAATTGTTCATGTGATCCACGCAGTGAAAGATGAAATTCATGATTATCGTTCGAGACACACTGATACAGAATACGGTCAACTTGACTTGTTTGCAATGAAGTTTAATCCGCTCACGCATCTCCCGTTTCTACACAGATAAGAAGATCAGAGTCAATCACGAAGTGGACCCGAACGGAGAAGTTTTGAAGGTGGATATGAATGGGAACGATGAATGTTTGGGTTCTCGCTTCCTCATTCAGTTGTCGAAATTGGACGTGTCAGTTTTTGAATTTCAATCCAATGATAAGAATAATCGTCAGGTGAACATCCAACGTGATGATCTGGCTTGTATGCCGTGCTCGCTGATCGTATCATTGCCTCAATTGGAGAATTCTGTGGCACCATCAAATCCGGTGAAAGTGTGGTTTGGGAAGATTGTGTTCACTGCGACAGCGAATTTGGGACAGATCACGATCGAATGGACAATACCGAGGAAATCGATCGACGGGTACACTATTTCTACCATGGCAAAAGGAAAACCGGAAACGAACATTGCACAAATCTCGATTGATAATCGGACTGGCATTTGGAAACAGAAAGTATCCCAATGTGGAATATACAATGTGAATCTGATGAATGCCAATTCGCTCGTCCTCAGTCGAACAGTGGAGATCATGCCGAAACCCGGCAAACTTCAAGTTCAAATTACCAATGAGAAAGGACTTCAGCTGGATCTGAGCAAGAACGATGTTTGTCACGGTCCCCCATACCAAATAATCTTGCAACGTGGTCGGAATGACACCATCTTTAACAGGAGCTTTTCACAAATCAAAGTGGACATCAATGATGATGTGCTTTGTGATCCGTGTCAATTGGTCATTTCAAAACTGGGAGTGAGCAATTCCGATCCGATTCCAATATGGCTTGGTCAGATTGTGTTCACTGCGACAGTGAATTTGGGACAGATCACGATCGAATGGACAATACCGAGGAAATCGATCGACGGGTACACTATTTCTATCATGGCAAAGGGAAAACCGGAAACGAACATTGCACAAATCTCGATTGATAATCGGACTGGCATTTGGAAACAGAATGTATCCCAATGTGGGATATATAATGTGAATCTGATGAATGCCAATTCGCTCGTCCTCAGTCGAACAGTGGAGATCATGCCGAAACATAAGAAGATCAGAGTCAATCACGAAGTGGATCCGAACGGAGAAGTTTTGAAGGTGGATATGAATGGGAACGATGAATGTTTGGGTTCTCGCTTCCTCATTCAATTGTCGAAATTGGACGTGTCGGTTTTTGAATATGAATCCGATGATAAGAATAATCGTCAAGTGAACATCCAACGTGATGATCTGGCTTGTATGCCGTGCTCGCTGATCGTATCATTGCCTCAATTGGAGAATTCTGTGGCACCATCAAATCCGGTGAAAGTGTGGTTTGG
>STRG.69905.1
CACTGCCAGTTTTCTCTCGTGGGTCAGGAATTTCATTCTACTATGAGATCTTCATTTGGTGTATGGCTTATGGTTTACCTTGAATATTTGAGCATGACGAAGTATGCAGAGGCCATATACACCTTGAAAGGTCATATACTGGAATATGAAATGGATTATTTCATACCAAATTGCGGATCTGTAAACCTTCCTTTAAACGAAATCATTACCTTGATGAAAACCAGGTCCATCTGTGAAGTGATTACCGAGGCTATTTGGAAAATGGACTGGCAATGGGTGATCGGTTATATTGGATGTCAAGTGGAATTTCAAGTGAACTGGAATGGAACAATCAAAGTGTTTTTCTTCCTAAAAGAAATGGACACGGATTTTCGTGAAGAATGTTTACCTGCTTCGGCAACAAATTTCAATCAGTTGATTCAGGAGCAATTAAAGTTATTTGGCACGCGATTCTCGGGGCTTATCATAACCAAAAGTAACGAAGCTTAA
>STRG.58520.1
CGAAACTGCGATTTTTATTTCAGTTTCCGCTGCTAACATATCAAAAGTCATTTCTTCAGGAAAAGCAGCCAATTTATTGTTACAGAGTGCAACAAGGAAATCTCTTGGATTCTGTGCAGCTTTTTGCAGCAATCAGATTGCTCGATTTAGTGAGTGTCAAACAAAAGTTTCCCACTGACCAATCAGGAAACACCCTTAATGGGATAAGACAAAATCATATGCAACGCAATGTGGAGAAAGAAATAGTTGTACTTGGTGGTTTCACTGGATATCGTGTGGATCACCGTGCATCACACGGCAAGCGAGGCAGACGAGTTATCAGCTTCGTCACAAGAAAGGACTACGCTTTTAAAAACGCTGGCCTCATAGTGATCGAGATCCTAACAGAATCTGTCAACTCAACTACAGCTACACTGGAAAACTTTTTGCGAACGAAAGTCATCGCGACAGAAGCAAATTCCTGAAAGACCTAGCTGATGCCTCGTCCGTATGCAAATCTGCAGTTGACGAAGGCGAGCTCAACAAGTCATTCAACAGTTCAGTGGGATCTTCTGCTCCCGTATATCTTCAAGAAAGTCCTTCACAGAAACTTTCAGTTTTTATCCCCACTGTATTCCATTTCCAGTTTACTTGTTGCGATTCCCACGGTGAGCCAAATACCAGTCAAATGCCACTACTCCACATGCACCTTTCTACCTATCCTCAGGGGACCATCTCCGATATTGTCACCATCGACTGTGTTTACTTTTGACTCATGAACCTGGATCAAGTGAATTGCACTCGTATCCGATCCATCTCCACTCCCATATGCTTATTTGTTTATTCATTCCTTCTGTGTTACATTTTCTAGCTTTCTTCCTATGACAGTGTAGATAGATATCATCTGTCTTCAACCCGTGCGTGTGCCTGGCTCGTTGTTGGTCTTATCTTCTCATGTAGCTTCCTAATAACCCACGGTTTCAAATTAGTCGTTGTTTGAACATTCTTTGATTCCGTTGTATCCTACCGTTCATTGATCAACTGATTTCTTGAGTTCATTTCTGTTTAACCAAACTTTCTTATCGTTTTGCTTAACATTCCAACCTCCGCACTGTTTTTTCGAGCAGTCTTCATTGTCGCTTTACATTTATGCATTCTTTGCTCGGCTGGCTCTCGCTGGGCTCCAACTTTTAAGTACAAACCTCGGGTCATCCAATCAAACCTGCACTCGGAAGTATCAGACTTGAGTTTCGTCCTTGTTAGAACTCACCAGTGGTGCATATCCTTCACCGCACCGTGCTCCCTTCCGGGCTGATCTGAATCACCGAGTTAATTTTGTTCATATGTCGCCCTGTACAACAGCCAGCAAAGCCTGACAACTTCCGAGAGAGACAGCCAATGTCTCGTTAACTCCAAGAGAATGCTTCCCACCAAATCAGCTGTTCTCCACAGGATGGGCCATTGCACCCACATTTAAACCTGATTCCCGCTTGGTATATGCATATATATATATATATATATATATATATATATATATATATATATCATCAATACGAGAGCTTGCACATCAAGCCTCGTTGTTCTTTGGGTTAGCAGTGACCCAGACACAAATAGCTGTCAGAAATCACTGTTGTGATTCATTTGTGGGCTCTTCAATGAAGAGTATCTATTCCCACTCCAGACGATTCAAACTAGATCCTAGTGAAGATATAAAATCGGAGTGTGCCAGTATGAATAGGAGCACCTGGAAAGCATACCTGATGAGGGCAACAGCCGCATAACCGGCATGTTTGCATACTACTTACTACTAGGACAGCAGCCATAACTCCCATTCCCAAAACGACTTCGGAATTTCGTCCCATTGCCTGCAGCTCTGTCTCCTAGTTTTTAAAAGATTAGTTCTCCAAAGTTTTCACTGGTAATTTCAATGTTCCATATCCTGATCAGTTTGCCTACCGGCAATCACGCTTCACCCTTGATGCCCTCAATATCATGACACAGTATATGTTAATCTCACTTTGCAGAAAGAGTAAAGCTGTTAGAATACGACTCCTGCACTGCAGTGATACCTTCAAACGTGCCGACAAGAATAAGCTGAATTCCTCTCTCTCCCGGTCTAATGTTGAGCCTTTCTTTTTTTGACAGATTAATTTCACAATTGCCAACAGTTCAACCGTTATAACGGCAATACCTCTTTATTTATCCCTCATATTCATGGAGTTCCAAAGGGAACTACATTGTCTCCATTTTTGTCTCCTGAGAACATTTATGCTATTTCTGTAGATGAAAATACTCTCCTTATCAAGTATACAGAGGATGTCATATACGTTATGCCATACGCTTGCAATTTCCGTTTTCCTACTCTCTAAAATGACAACACTCAAATCTCAAATTGGTGGGATACTTGTAGTGACCTAGATCGTTCTGAGAAAATGACCGTTTTCTGGACATCATTTTGGATCTATTTTATCTACGATCTTCTCTGGCATTTGACATCAACCTCATTATGTTGTTCGGTTGCGTACTTTTTACTGGACTGATTATTCCGAGGTTTCCGTGGACCTCGTTTTGAATCACTTTCGCTTTCGGTCGTTCGCCTATTGTGCGCTCTCGCGGTTCGCTTTCTGCACAGCCGTTGCGTTCGTTTTACGTTTGTTCTATCTCTCGTATCGGTACTGTTTCGGT
>STRG.43392.1
TTTCGAAATCGCACACGCACCTCCAACGATCATGTAATTCTAGCTTGTCCGAAATTTAGGCAGGTAAGCAAGTAGTCAATTGATCGACCAAGTTGACTTCGTGAACAATCTTATCTCCCCACTGCAAACGCAATTTTATAATATCCTGCTACTGCATTCCGAAAGCTCGTTCACGCTCCACTCTCCCATTACATTCCCAGAGCAATGCTTACTTAAGGACGGCATGATATAGCGTTTCACAACGGCCAGTGCAACCTAAACGAGCCTTATTACAAAACACCGAACCGTGGACATTTTGGATTGAAAAAAGTGAACGATGTAAAAATTATACATAGTTGTTTCCCGCCGAGCTCTGCAAAGGAAAATAAAAGTGTGACTCATAGAATTGAGATGAATGCTGGAACAAAAAACTATATATATATATATATATATGCATAATTATAAAC
>STRG.34611.2
ATACGACAAGCTTATAGGAGACATTTGAGAGTGGCTGGTGAACGTGTCTCCTATTGGGTCTTGCAGCGAAATACCAACGATATCCTCTCTATCGGACGAATAGAAAAGACGCAAGTCGGTTTACAGTTGCAAGGTGTATTCTATATATCGTGGCACCGAAACAGTACCGATACGATAGATACACAGAATGGAAAACGAAACGCAACGGCTGTGCAGAAAGCGAACCACGAGCGCGTACAATCGGCGAACGACCGAAAGTGAAGGTGATTTTAAAACGAGGTCGACGGAAACCTCGGAAAAGTCAGTCCAGTAAAACGTACGCAACCGGACAAAACAATGAGGTCGATGTCAAACGTGGGAAAAGATCGTAGAGAAAATAGATCCAAAATGGTGTCCAGAAAACAGTCATTTTCTCAGTCCGATCGAGGTCACTACAAGCTCAAGAACTTTATTCTACGTCACTTCAAGCCAGTCAATTTCGTTGCTGCTGAGAGAGCCAAATTTAACTGCCTCACTAGACTTGAACACCAGTCAGTACGTAAGTTCATTCTTCAACTGCAAACACAGGCAGTGAAGTGCGACTGCGGTCCCCAGTTGAAGGGTCACCTGCGCGATCTTTTGATTGCAGGAATCAACTTTCTAATCACTTGACTCTGATCCCATTGAATGTGAGTTTTTGGTTTCTGATTCAGAACTTTCGGTTCTTGGTTTGAAAAATCTTCATAAAAGCTTGTTTACAAGGATCTAAGGCTTCTGATGGAATGCACATTCCTGGATTAAGTTTGGAGATTTCTGGCGATCCCATTTTTCCAAAGCGCAGAAAAATTCCTTTTGGTTTGAGATAACCTGTCCGCCAAGCATTACAGTCCATGTGTGAAAGCGGGATTATTAGCCCTGTAGAGTCGTCTAACTTGGCCAAACCAATTATCACTCCGTTAAAAGCTGATGGAAAGACACGACGGATTTGCAGTGACTACTGATTGACATTGAATAAGTGCTTATTACAGCGTACATGCACAACTGAAGAACCCTAAGACGTGCTCTACAGACTTGGAGGTCTAGAGTATTCTCAAAGATTGACTTAAAAGACCATCAACAATCCTTTCGAATTATTTCGATACAACCTTCTGCCTTTTGGTCTCAACGTCTCGCCTGCTATTTTTCAACGGTCTATGAACCATTTTGTTCAAGGCCTTGAGGGTGTTGAGTCACACCAAGATGATATTGTTGTCCATGGTTCCACATGACTACCGTCTCTGTTGTTTGCTGAAGCAATTCATCGAGTTCAACGTTTCCATTAACCCAGACAAGAGTATTTTCGGTTTCTCTGAGTTTTCGTGTCTTAGTTACGTTATTGAAGGTTTTTGTCCGTACCCAACACGTGTAGCTTCGCTCACTTACGTAGCTTCACCCACAAACATTCCTGAATTACCTTTTGTTCTTCGTGTTCTTCAGTATTATGCTCGTTTTATTCTAAATTTTTCTACGCAGGCCAGTTGTCTGTTCCATATTCTGTCCACCAGTTCTTCATTTAGAATCAAGCTCATGAAAAGAACCTTCGTCAGTTGCTATCTTACTTACAGTCCGGCTTTATTCTTAAATTGTTTTCTCCGAAAGATCATTTCCTACTGGCATAGGTGCAGCTCTTGAACAATGAGAACAGCCAGTCGTTTGCATTTTACTGAGGCTCGCTAAAGTTGAACAAGGCTATTCAAAAACACAAAGAGAAGCCTTGGCAGTGTACTGGGCCGTCAAGCGTTTGCATAAATATTTATTTGGCTAAAAGATCACCATAGCTACCGACCGTGAGGCGTTGCAGTTCATCTATCGCCCGAATCATTCATTGTCGATATTATCAGCTGCAATGGCCCAACGATGGAGTATTTCGCTTAGCTCATATGATCATGATATCTTGCATCGTAATGCTAAATACATACCACACGCTGATCTTCTATCCCAAATGCCACATTCATCTAGACTATCAGTCACTCATGATTGTTTTTTTGGTACCACCACTACCAGTGTGGCGTGGGGATCTTGTGAAGGATACAGAAGCGCATCTTGCTCCAGTCATTTCAACTCTGCTTCGGGGTTGGACGTCGAACGAAAATCGACGATTCCCTGACTTTCACTCTCGTTGTGATGATTTGTCGATCACTCCAGACGGATTACTGTGCTCTAATGACCGTGTGGTCGTTCTTCCTGCATTCCGTTGTTATATTGGCAGACCTCCACTCAGGAAATTTGGGTGTCGACAAAATGAAGTCACTGGCTCGACTTACTAGCTGGTGGCCGGAACTGGATGCCGACAAAGTAGGTACAGCTAAAAACAGCAGGCAGTGTTTAAATGAGATAAATTCAAAAACCCTCAAAGTGGCTTCCTTGGTCAGTACCCTGTGAGGCGTGGCAGAGGATACACGCAGACTACTGTGGACCCTTCTTAGGTGAATTTTACGCTGTTGTGGTCATTGATGCTTTTTCCTGCTGGCCACAGGCATATTCAACGACTTCATCTACAGGTGACTTCACACAGACTGAGCTCAGGAAAACATTCAGCAGAGAAGGAGTTTCGTTTGTGCTAGTTACTGACAAAAAAACACATCTCACTGATAAACCCGTGGATGAATGTTTAGAAGGTCTTGGTTGCTCCACGTTACACAGAGTCTAATTGCCTTACAGAGGACTTTGTACGCACGCTTGAGTGCAATTCATTCTGTGAATCCCCATACATTTCTTGAACTTGATAGTGCCATTGACAATTTTCTCATGCTATATTGTACGGCTGCACATACCGCTACTGGCAAAAGTCCTTCTGAGTTATTTAAATGCCGTGGTTTGAGAACCAGTTGCGAGAGTATGTTGAAGGCTAAAGTCAGTTATTTCAGGGGAGAGATTTGCGACCGGTGAAAGGAGTTGTCATTTCGCGCGACGGAAACCGGCTGGTCACTATACTGGATCTAAATAATCGATCCAGTCATAGACGTCACATTGACCAGGTACAGTTCAGTGAAGAAGTTCAGTCAGATGTCATTTCACCTGTTTTTGCACAAACTGATAATTCTGATCCAGATACATTTAAATCCGAGATTCCCACGGAACAACCAGGTATCCGAAGATCTGAAAGAATTCGTTAATTTCCACAAAGAGAATACAAACACCCCCACTACAGTTCAGCTTGCGGGAAGTATGATATTCAAGGATGACTCTTCCTGTTTCGCTTTACTGTATGCTCTCCGTTATAATACACACTTGTACAGTACGTGACACCGCGCATACGAAATATTACGCTACATCCTATTCGGCTTTGGTGTTCTTGATTCTTGGTAGTTCTGTGCGGGGTTAGGCCAATCAATCCATTCCATATCACATATTCATTTAGTCGTTATGCATAACGGATACGGTTATTCCTGGTGTTCATGCTGTTGAAGTGGAGCCACAAGAGGTGGTTAGGCAGCAGATTTGAGATCTGTGGATCTCTTTAACCACAATCTACTTACTGCCAGCACATCAAATTCCATCATCCATGCAGGTTAGTAGATTTGTGTATTATTTTAATTTTTTAAGCACGTTGGAATAGCCGTGTGTGTCGACACCAAAAAGGATACTATTTTGCAGTTCCCGTCCGATAATTGTATTATCTCAATGATAATCATTAGGCAATATCGTGAGGTGCTGCCTTGAGCTACCACTTGGCACGTATTTCGCGTTACCCAAGGACAACATCTCATACACCACGGTTGTGAGATGCTGCTATCGGTTTTCCTCATGAATTGTATTTGGGAAAACTCAGGTTGTTCATCAAGGGACCCACAATGCCAGCGGACTAATCATATCGAAGAACTCACGAATTCAGCAATATGTGTTCCGAAATGAAGGTAATGTTGCTCCGGATGATATTTCAAATCCCGCTTGTGCAATACGCATTCAGCCTGTGTTCTGTATATTTTTTACTCCATTAGGCAACCAGATAAAATTACCATCTTCAACAAACACCCTGCAACAACTGTGAATTGATCGATAATTTACTTTTTTAATGTTCTTAAGTTTTGGGAAATTTTCATACGGTTTGCCATCAAATTGTCTGCCCGTGGATGTCGTACTATAGGACACACTCACTGCACCCATTCACATAATAACTTGTCAGTGTTTACCGTTTTCCATAAGGCTTATGAGGTAGCTTCTCCAATTTTGCCTAATTTTACATAACTTTACATTTTTTTCTTCACTTTTCTAGATTACGTATTTGTCTTTAAGTTTGACAACAAACGGTGTCCACTGGGCCCGAAGTGGCACTACCCGGCTTCTGGTTTGGAAGTGCGCAAAGAAAAGCCGTTCAAAGTCACAGGCTCATCATTGTCGTCTAGTGTAAGTCACTGACATTTGTTTTCTTGGGCTAAACTCCAGCCGCTGTTCATTCCATCCCAAGGTAAGCAGAAAAATTGGTGTCTCCCGTTGGAAGACACAGACCGCTGGTTTAATAGTATCAAAAATCAAGCTAATGCAAGACGAGAACTCAGGTAAGCAAATTATCGTTTCCATCGAAACGAAATTTCAGGTTGCTTTTTCTTATGAAATTGGGTTTATTCATTTGACGTATGCAGTACTTCTTAAGGTTTTCTGAAGATTAGTAACAAATCAACACAATTCGGAACCTGTATTCCTCGAAAGCACTTCGAGGACTATACGAGGTTTTCCATCGTAGTCCAATTGTTTGATAAAGGAACACCTACTTTGTCCATAATACTGCTTCCTGATTTTCTGATGCTTACCTATTTCACTGAATATGGTAGATTTGATTCATAGTACATCAGATATTCCTCCTTTTCCCTGAAAACAATTCACAATCAAATTTTCTTCCGAATTTGTAAGAGAATATTTAAGTTGATCAAGGTTTTCCCAAGTGCGATTTTCTCACCTTTCTATATCTTATTATTTCGATTCTGATGATCACTTAACACAACGGGGACGAACACCGTCACACAATTCGGCATGAGGCAGGCATCGAGTTTGCAC
>STRG.33528.3
TATATATATATATCATCACTGAACTGAAATCAAGCTTGGTGCCAAAGCAACAACGTTAACAGAAACGGAAAGAACGAGGCAAACAGAGATGGAAGAGGACATTTAATAAACGTTGTATAATTACCTGGTTTTTATCATCTTAACGCTCTTCTTTTACCTTCCAGATTGCAAACCTCAGTTGTTTGTTGAATAAAGCCTATTCTTAGGTCTTTGACTCCTTATTTGGAACACTGTTGCGTGATTCTAGTTCACTACACAACACAATGCAGATATTTTTTTTGTTTTCAATGTGCACATCTTCATATTTGTTTTCTTGTTGATGTTTTGTGTGTTTACGTAGAACGAGAGTGCCATGGATTTCTATTCCGAGCCCTGACCCCCAACGTCCCTAGCTAATGCCAATCCCCATCCTTCTGGACTCACCCAAGGAAAGCTAACCAAAGCCAGTGCTGATACAACCTTCTTTCTGCCCCTACGCCAAATCATGCCTTGACCACCACGTTGTTTTAGCCTTAACCAGCATGTGCGAAGAGAGCATGAAAAGGTAAACGATGGACAGGCATCCGCAAAACAAGTGCAAGCCATCGGCGGCGGTGGAGAACGATCATTTCAGTCAGAGGGCGACTATCTGCACTCAGAGCATGACAACGAACCTCATCACTGTTCACATGATGTTATCACCACACGCCAGCAATGCTTCGAAGACATCGGTTGTCACAAACAGAAAGACGCCAAGCATCCTCAACGTGGGGTGGTTTAGTCTCACAATCGCAAAACAAAACACTACAAATCGCGGTGTTGCACGCCCGTCCCTTTAGGGATAGCCGTGTGTCGCGGCAATGTCACAGATAGGCGAAATCTTCTCTAGCTCTCGTTATTCTTAAACTGATCTTTCCAACACCACCTCTAGCTGTAATCAGGCTCCCGAGGTAATGAAAAGTACTCACTACCTAGCGGAACGCCATATGGGGTGAGCGCAGATACACACTCTTGACAGTCCCGTAAAATCACTTTCTATTTGGGAGGCGCTAAGTGCATTCCATATATGGGCATAATCGTCAAGCGGTCTAGAGCGTAATACATTGCATGCGCATTATTACCCAGCAAGACGATATAAACGGCATATTCCAAATCGAAAACTGTTCTCTAGGAGGAGTCCAACTCCACCGTTTAGTAGTCCAGATAAGATATTCCGTAGAACATCTTTAGTACTCCGGATACCAGGTATTAACTAGATCCCAAAAATCACCCGAGGAAAGGGCAACAACCCAAAAGTTCCGAAGGTTCTCAAGAGACGGTAAAAGTCAGCGGAATGAATGAAGAACGGTTTGTATTGAAACAATGTGAATCACGTTTACGTTTTAGAGCGACACCGGATGTGATGCCGTCTGCAAGCAGAGCAGCTAAACGTGTTTCTCAATTGGCGGAAGCCAGTCGTCCTTACAGCGAGCAGCCAAGCAACGAACAGCCCTGTGGCACCGAACAGCATAAAAACTGTCTGGGGCTAAATGCTAATTAGTTGTTTGCCTACGTTAATCTTTGGTTACGAACTTACACATTCAAACTTAGTCATCTCCAGATCGCTACACATACTTTATGGCAAAGTTGAAGAGAAATCGGCATGCAGGTAACCTTGACGTACTCCACTAGAGGCGGCAAAGGTTGGCGAACGCTGGCGTAAGCCATTACCAAACGTGAGGCATGGCGATGCGACTGATTTCCATCAGGTGCTCTATTCCTCGATATACAATTCTAGTGCAATCCTGTCAACAGAGTCGAAGGCTGTGCGAATCTTTAACAACACAATGATCGTTGGTCTCTAGAAGGTATAGCGGCGATCTGCCAGCAGTCGAATTGTAAACACTTAGTCGATACATTTACGACCGGCGCAAAACACAGCATGACCCTTGCGAGACTGCTCTTCGCGCGTTTGGATGAGGACCCTAACCGTTCTCCTGCTTTGTGGCTGGACACCCTAGCAGTACCCGTCCAACATCTCCCATGAACTGCACGAATAGAAAGAATTCCATACTGCATCGGTCGTCGCGCAGGATAATCAGGACCGCGCTGGCCATTGCATCGAGCGGGATGGGTAGTGATAAGTGTGCTACTGCTCAGAGTTCCCTCTCTTTTATTCAACCTTTGTCTTCTGTCCTTAACCATCCTTCTTTGCCCCATCTATCCACCCATAATGCTCCCACTGATAACACGGTCGATACTCGCAACGTTTGATTGTCAGTGTCAAGAATAATCCTCTATCTTGTAACTCACATTATTTTAAACCTCGTCAGCCTCAGAATCTCGGCTCCTCTAACGTGCGTACTCTCATGCAGGCCGGTCAGCAGGCGGGCCTAGCACCCACAATAGACTCTCTGAAGATTGATGTCTGCTGCGTAAGTGAAACACGTATACAGGATTAGACCAGGGTGATTCAACTAATTGCTCCTGGTATCTCATCAAGGTATTTACTGCGCACTTCACGAGACGAAGTTGCTAAAGCTGCGGGTCAATGTGATGCAGGAATAGTCTTGACTGGCAGAGCTGAGGCTGCCCTTTTAGACTGAACCCCGGTTAATAGTCGTTTATGTCCTGTAAGACTCCAAGGGTCCGTTGGCGTTCGAAAGGATAGTTGTGTTAAGCGCAACTCGTTNNNNNNNNNNACGCATGGTTATTGACTGTAGTCACACGACAAAATCACTTTACCAGTTTGGACGCCTACCCTGTGCCTCGAATAGACGATGTGTTAGAGAAAATGAGTATCGACTAAACAGCACACCGGATTTGGAGAGCGCATGCCATCAGTTCCCAATTCGCGAAAACGAGATCTATACTATCTCTGAGGCATGTAGTGTCACTAATGGGGTTGATTGCTTCCAGCGAATCATTGATGCGATTATCCGGGATAAAGGCCTTGAAGAAACTTTTGCTTGCGTTGATAATGTAACGGTTTACGGCAGAGACACCGAAAAGCACGGCATAAATTTGAAACGGCTCCTCGCTGTTGCAGAAAAGTACGGGTTACCATTGAACCCAAACAAGTACATGTTTGCTACAAACAAAGTGCAGTTACTCGGTTATGAAGTCTCCCTGCGTATAACCAAGCCGGACCTAGACCAGTTCAGACCCCTTATGGAAATGGCGTTAACCACTGACCTCAAAGAGCAACAACGAGTGGTCGGAATGTTTGCCTACTACTCTCACTGGATTTCGCACTTTCCGACAAAATTCATCCTGTCGTCGTCAATCGAATATTTCTATTACCAGTGACTCAATTGTCTGACCCGCAAGGCTCTGAGGCATCAACCCAGAACGGGAACGTGACCAAAGCACTCATGAAGGAACTTCCGTTCTGTCATGTGAGACCTGATCGTTGCATGCATCTTGTTTTATCTCCGCTGGCGCTTCGTTGTCGATCCGTTTTTAGGCGCATTCCTTAACCTTTATGGTGCAAGCGGAACGTTGACGGGGCAACATCCTTTGAGCCGGGGACTGCCCGGCTTGGGCGGGCGATAGCCTCCCTATGAAGTGCGATGACTTCTTTCGCTGTCGAGAGAAATCCCAGGTACTCCTTTCCTACGTCCATCTAGTGGAAAGTTTTTGACCGGTAAACCGTTTGTCTCTGTGTTTATTCGCTGGAGTGTTCTCTCCAGGGGCGTAGCGGTTAGCAACAAATGTTGCCCATCAGCTGGTTCAGAGGGTGAACTTGGTCGGGCTTCTATCCCTTAACCTGCCAGGTCTGATTGTATCTCCGGCTTAAGGACGCCATCCCGTTTAGCTTTTTGGGTCATGGAGGCCTGCAAGCCACCGCACCACGTCAGGTGCAGCCTCGTCTTCATTGTACGTTAAATTGCTGCACTTTCCTAATGAATCCAAACAGCCACTGAATTAAAAATCCGTTTTGGTGTACGAACTAAAACCGGTAGGTCTTATTGTCCCTTCTTATTCCTAACCGTACCTGGTTGGACATTTATAACTGGAATTTTCAAGTTGATTATTCTCAGGGGAATTTGTGGAGGCACATGAGTTTCGTTTTAAAAACTCGATGTTGTTGTTTCACTTTTTAGGCAGTATTCTTATCACATAGTGACTGGAAGAAAATACGGAGATCAGTTAAGGATGCGTCTGGATCGGATATCACCAGCTTCAAGACTGCATTTGCTCCCTCAGATTTCAACGAGCTGGTTGATGCTCTTCAAGCAAATCCCGATGACTATGTAGTATTTATTCGCGGGAGTTCTAACAGTCAAAAAAAATCGCTAGGTTTGGCCAGGACTGAGGTTGCAAAAATGTTGCACGAAAAAGGCGACAGTATTTACAAACCCGGTCTTCACTTTCTTTGGGAAATCTGGCGTCAGTGCATCACCCATTCACAGCACCCACGGAGGCGACGCTGCCATTAATTTACTCAGAACCGCTGAGTGTCGTCGGACAGCATTATGATTTGGTGTGCAATGGTCAAGAAGTGGGTGGCGGTTCTATACGAATACACGACCCACAACTACAGGAGTACGTGCTTCAAAACATACTGCGGGAAAATACGGAAGAAATGGAGCATTTTCTTTTAGCTCTCCGTTCGGGAGCTCCTCCTCATGGTGGGATTGCCCTAGGATTAGACCGCTTGATTTCTATTTTCCTGGACGCCAATTCAATTCGGGACGTGATCGCCTTTCCAAAAGCCGCTGGTGGCAAGGATCTCATGTGTGGTGCTCCTACTATGATTAATGATGAATACTTAGAACTTTATAAGCTGAAAGTGATAAAATAGAACGTGTTGTTATCCGATTTGCGTTTTTCTCCGTTTGTTAGTCGACTCTTAGTGGGAGCTATTGCTTCTTTTCCAACTACTCTACTATGCTGTGGTGTGGGTTATGAAGATATTATGGGGCATCCTCGTTAAAGTCACAAATATTGCCACAAAGTTATCGTACTTTTAACTCACGAGATAAGTTTGCATCAGCCTTCTGTCCATATTTCAGTACAGCCATCACACCGTGGATTTCTAACCGGGTCTGATCAACGATAACACGTAGC
>STRG.55075.5
ATATTTCACTAGGCAGCTATCGCCCGCCTAAGCCGGGCAGCCCCCGGCCCCAAAGGATGCTGCCCCATCCACGTTCCGCTTGTTCCATTGGGTATCTGGGGTTGATGACTGAATTCAAAAAGCAATTCGATAACAAAGCACCGGCGAAAACATGACAGAATGCGTGCAGTAATCAGGTCTCACGTGACAGTTTAGAAGAAGTTCCTTCACGAATGCTTCGATCACGTTCATGTGTAGGGTTAATGCTCCACTGCCTTGTAGGTCAAAAGTTTGATTCAAAGGCTCCGGTTAGGATTCCCAAAGAAAAAACCCTCCTGCGGTATGGGCAGCCGCGAAATATGACATGCCCAAAAATCTCCAGCGGTCCATCAGAAAACATTTCCTATCTCTCTGCTTTTCATTTTTCGCATCCCAATTCTGAAGGGACACGAGAGGTCACAGTGAATCGTGACTGTGAATTTCTAGCTCTCTGTAAGTGCAGCAACTTGGACAGAAAGGGGAAAAAGAGAATCGATTCTCCGATTTAGGCATTCTCTTCACTTAGCTGCTTTCAGCGTCCGCACACTTTACCAAACGGGGCAACAGGCTGCCCTGGCTAGGACTCTTGAAACCTTTAACAGGCGTGTGTTGTCTCCGAAATGCGCACGCAAGACCCAACTTCAGTGTTAGCACTTCGCTCCCCAGATGCAAGCTCGGCTTCTCGTTTCACTGTTCGCGTGTCGATCGACTCGGTGTCTAGGGCTCGTGGTCAGGACAGCGTTGGCGTCGCCCCAAGGATAAACCCTGAACGTGCACTGCTCGACTGGCTCCCAGTCAGCAGTCGTCTGTGTACAGTTTCGTGGAGTGGTTATGTGCATGTCAAAATCACTAGGCTGAAGCATCGATGCCTGTTTGTCGTTTCTGTGTATGCTTCAACTGAGGCTAAAGACGAATTATACCAAGATTTGTTTCAACTGCTCCGCATCGTGCACCCTACGGACATCACGGTTGTTGCTGGTGAGTCTAACGCTCAAGTTGAAATCCAAGACGAGACGGAGAGAAATAAAGGAGGCCAATTTGGCATTCCAGCCGATCGGACAGAAAACGGTGACCGACTCATCCGGCTATGTTTTGACCATGGACTATTCCTAGCGAGTTCAAATTTCTTGCACGAAAAGCGGCATCAAATAACCTGGCGTCCTCCTACGCCTTCATAGCATTGAACCCAGAACAACCGTGTTGCTGTCGGTTACCGCTGGCGCGGCTCAATTCAATATTATCCATCATTATGGCTCACGTTTGTAAACACTAATCACGCTCTTGTCCGTGCGCGTTTCAGCCGACCTCTCTTCGGTGACCGAAATAATATCAAAGCCGACCGTTCCCCGCAGCTGCTACTGGACGATAACCATCAACCTACTTCCCTAGCAGAATTATCCACCAAATTATCTATGCAGTCAAATGCCTTCTTCGGATCCTGACAGCACGCCGGGGTTTTGATTGTCTTGCTGTCCATTCCGCACTGCATCCCGCACCGCCCGCGTTCTGCCTCTGAGAAGTTCTCGAAAGCTCGCGAACTGACATCTTTTCGACTAGATCCGTGAGAGTTCTTCCCATTTCTCACTCTCCTGCAGGAGTCTCCATCGATGGAGGAAATAGAAGTGGCGAAATTGGCAGAGGAATTCGAAGAGGAAGATGACAAAAAACCAGAAGAGGAGCAAACCACGTGCAATGAACCTTATTTGAAGTACCAACATATAGAGCATGAAATGAATGTGATTGTTTCGGATGATTATGTAACTTACTGTGCTGCGCATGGAAAGTTCTTGGCCGTGGGAACCGCTTTGGGTCGCGTTTATCTGATGGATCATAATGGCTATCTGATCGAGAATGGAGTGTGCAGTATGCATAGCAGCCCGGTGAACCAGATCAGCATTTGTGAAAGCGGTGACTTCATGACCAGTTGTGCAGACGATGGCACGATTGCAATCTACAATATATCCGACTCAAGTCAAAATAAAGTTCTTCGTGTGGATCATGAGGTCAAGGCGATCGCGATCGCACCGGACTATGCCCGGTCACAGGTTATTGTGTTCGGGTACACCAAGATTCAGCTTTTGTCCCGAGGGGTGTTCAACCGGAATAAAAAAGGCGAATTAGCCAAAGCACATGGTCTGGTTCGGTTGATCAAATGGCGCGGGAATTTTATTGTTTGGGCTGATGATGAGTGCGTATGCGTATTTGACGTTTGCGATCGACGACCCATTGCGTTTATGCGCTACTCAGAGCAAGATAACACACTAAACAATCGGACGCTGATGTGTCATTTGAGCTGGTGCAATGACAGTTGTTTTCTGATCGGTCGGGGTCACTCACTCCGCGTTTGTCAAATTGTGGAGCGCTACACCGATTCGAATAAATCAGTTCCGTTACGACGCCCTAGTTCACACTCCTCATCCATCCATTCACTGAGCAGCGTGACAGATACACCACCCGGTCTCACAAGTCGTTATGTGGAATTGACCGGTCATGTGGAACTGTCGAATTATTTGGTACGAGGAATTACGCGACATCAAATGTTCCTTCTCGCTCTGGTAACCCCGTATCAGTCGGTTGGGATTAACCCTGTCCATGGTTTGCCTCTGGAATTATTCATCATAGAACTGGACGATGGTGGTGCTATCGCAGGGTCCATTGTTCAACCCGGGGCCTATACCGTGGTAGCTCATGAAGTCTTGGGCTCAGAAATCGAAAACTCGTTCGGTAGATGTCCTTCTTTAGCCTTGGAATCGGTCCCCGGTGAGAATACACACTATATTATCACACCGAAAGAAGTGACACGTGCTGAGGAACTGACCACTGATGACCGAATTACTTGGTTGTTGAATCATGAATATTTTGAACGCGCGTTGACGATCGCACGCACCAATCCGCGTTATTTGGTCAATCACACCACCGAGTCCGTGGGAATGTCGTATGTGAATCACTTGCTCGATAGTGAACAGTTTGATCGGGCTGCCCAAATCTGCTCAGAATCCTTTCAAAGTTCAAAAGTATGGGAAGAGTATATAAAAAAATTCGTACTCACTGGTCATCTGTCATCCATCATCTCGTTCATTCCCACGGGGACTGGCACCTCCCGTATTCGACTTGATGAGAGTGTGTACGAAACTGTTCTGATCGAACTGATGGATCATGATCCGATCCAGTTCTTCACTTTGTTGACACGTTGGTGTCAAGAGACTGTTTTTAGCGCGTACGACAGTTTGATGCGCGTCTTGATTGATCGAATCGAGCGACATGTCGCCCTATGTGGAATCAGCGAGTTAACCGTCCTTGAGCCCGGATTGAAGAGTCTTTGGCAGGGTCTTGCTCTTCTTTATCAACAAGTTGGCGCACACGAACGAACCATCGATATTCTGGTTCAGTTACGTGATCCGAACGTCTTTGCTGTTTTTGAACGTAATTCGATTGAGGCTCGTGATTCCCGGCTAATCGAAGTGCTTCGAGAACGTGTGGCGTTCTTCATGGAGCTGAGCTACACTCGAGCATTGCCCATATTACTAGATCACATTGATGTCGTGACCATTGATCATGTGGTAACCCAGTTGGAATCGACCCCCGTCATGCTCTATCGTTATTTGGACTACATTTACCGGCACAATCCCCAGTACGTGACCGCTCATTTGATCCTTTTAATCCAATTGTACATCCAATTTGATCGGGAGAAACTGTTGCCGTTGTTACGATCATCAGATGAATACCCGCTCAGCGAAGCATTGGCACTGTGTGAGCGTGCGGGACTGGTCAAGGAGACCGTATGCCTGCTCACCCGGGTTGGCAGACGCCTCGATGCTCTACAGCTGATCCTGACGAAGGGTGGGGATTCTTTCGTGACGGAAAATGGTGAACCGCCTACCGAAGAACAACGTCAGGCCGCGGCTGCAGCTGCTGCTATTGCCCACTGCCGGGAGGAAGATGTATTTCGAGCCCATCGATTCAGACCTGGACGTAAAACCCGGTTTAGTAATGATGCGTCGGTCGGCACGAATGGTGATGACAAAGAAGAAGAAGAAGAAGAGGAGGATGAGGAGGAAGAGACAGACAGGGGAGATGACTGTGGCGGTGAATTGTGGCAACACGTTATCCTGTTCGCGGCGGATAAACCAGCTTTCACATGTGCGTTGTTACAAGAGGGTGGTAACGAGGGATTGGATATGCGATTGTTATTGCGAAAAATTCCGCCGGATATGCGAATTCCCGGACTGAGGGATTCCCTAGTCAAGTTGATGCGCAACTATAAACTTCAGCTGGAACTACATCGTAGTTGCGAGAGGATCCTTCGTGCTGATCGTGATCAGTTATTCCGGCGCCTATTGAAGTCCCAATCCTGTGGAATTCGAGTTGACCCCAGTGAAACTGGCGCAGTCAGCTGTCTGATTTGTGCGCAGTCGTTTATTCGACCCCCTTGTAGTCGTAAACCTTCCGCTGTGGATGTGCCAAACAGACACTCAGAGTCCGAGCGAAAAGAAGATGAATGTTTCGTGTTCCGTTGTCAGCATGTGTATCATTCAACATGTTTGCAGTCATTTGGTATCAAATCTTGTCCTCAGTGTTCAGAGCACTAATTACTTGACGACTGAGCAGTACTATTATTCATTAAACGAATTCCTATTTGGCGGTTGTGATATGCCAGAAACTAGAAGCTCTCAGTGTATTGTGTTCCGAGAATTGACTAACCGCCTCGCTATATTCTCCTAGGCTGCGAGACTTGTACAGACTTATTCATCTGGTTGCCTTGTGATTTTCAACGTTTTTTTGGAAGTAATCAAACTTGCTCCTTTTTTCCATCTTTTATGATGTACTTTTTGCCCCGTCCACTAGTGTTACATTCTAATCAACCCGCCGATCATGTCTTTCCATAACGGTTTAATTTGATACAGCAGCTCTCTCTTGTTATTGACTGTGATTTGCTGCAAACTAATCTCCTGTGTGACCTAGTTGATAAGAGTTATTTTTCAGTTCTGTCACTCTATCCTTCTCGGACGGTCCTACCTCCCCGCCTCCTTTTCTGCAGTAGTGCAGTTTACTTTCCATGACAGTGATTGAATCCAGGAAAGTTGTGTAGATGCCTGTCAGAATGTGTGTGTGACTAAATTGTTTCGGCGTGTTAATCGCAATCAA
>STRG.26481.2
CAACCACCTCCCTTGTCTCAAACTCTAAGCCGATAACAAAGGATTTTAGCCTTGGTTGCAAATACTCCGTCGCATTAGCCTTGTCTCATCGCATTCCATTCGCGTCACATTATACTAAACTAGTGAAGCCATTGTTACTTCGAATGAACTCCCAGTTGCATCGCTCTCCAAGCACACACACGGGATTGGTTTGAAAATGGCCACTCGTGACCTGCCCACTAAATGTCTCTGCTCCGTGATCACTCACGTTGCTATAATACCCAGTGAGCTGAATTCTCGTTGATAAGTTGTCGTATTCACAAAAGTTGGAATGATAGGACGTATCGAAATCGCTCTCACCCGGAATTAAGCAAACAAAAGTAACAAGAGCATTAAGGATGCGGATAAGCACATTATCTGTATTGTGGAACTGGTTTGTATACATACGGTAAATCAGAGAAAACAGTTGGTAGGTAAGAAGTTGGCCAATCAAAGTGAGCCTTAGCTGTATGTGTTCTCGGCGATTCTGATTGGTTGAAGCTCATCGGCGTGCGTAGCTACGAAGCCGTGGTTGGCCGTATCACGTGTGATGCCCAATGAATCACAAATCCCTCCTACCTCAAGAGTTCCTTGTCAGTTTGCCTCGCCTGTCATACTCACCTTCGAACTGGAGCTAAGTGCTCTGGCTCAGCCGCTGCAGCGGTCGTCTCGGTCGGCGGAATACGTGGATCACTGTTATCAACACGGTTACCATCTGGATCTTCGGTCGTCTCAGCAGTGTGATCATTCACATCGTCGGTTACCACTTCGAAATGGATTTGGCTGAGGTGGCGCCAATGTACCGATACACCATCCAGGTCCATAATCTCGACCATAGATTGATCAAGTTGTCTGGTGATCATTCCGTAAGTTGGTCGAAGTTCGTTACCACGGAATTATGTGACGTCGATGGAATCAAGACATATCAACGATGACCATAGACTACTGGACTCGAACAGAACAGCTGGACTCTCCTTGGCTGTCGTATGCACCGCGTTTCGGTATTGCAATAGGAAATCGTCGAGGAAAGCTTCCAATTCAGACTACGTTCTCGGGTTAGATGATGCTAGTGCACCTTTGACAAAGTGCACCAAGATTTCCACCGCACCGCTAGAGCACGGGTGGCGTGGCGCCGCATGCAGATGCCAACATCCGATTCTGTCAGGGCAGATTTCCAGTTCCGCCGAACAGAATTTTGATCCATTATGGGTGACCGGTACCTGTGGCATTCCTTCTCGGCTGAAGCACTTCGGTAGCACGTGTATTACGAGTGAGGTGGCTCGTGAACTCGTCAGGAACACTTCTGGCCATTTGGAGTAGAAGTCTATCAGTACAGGGACGTGATACCGGTACAAGAATGAGCGACGGAAGTGGGCATGAACTATCTGTCATGGAATGTAGCTTTCGGGCCATGGATTTCAGTTGTTTGGTCTCTACTGAACTTTGTACAAGCAGGCATCATAGTTATTTGCTGTAGAGCAAATATCCGCATCCAATTCCGATCACGAGCACATCTGTCTAGCCGGTGACTCCATACTATCCACGCCTAAGTGACCTTTGTGCAGTTCATCCAAAACCGACTTGTGCGATGGAGGTGAAGTGAAAAGCCGGTCGCCTCGACAAAGGACTCTGTCAGATTGGATACCGAATTCCTCTCGCAGATTCAAGAAATGGGGAAAACTCCTCTTCATCTCGGATTACTACCTCTTCCTGATCGCCGAAGTCACGGGTAAATATAGCCGTTTTTTGCTTCTGTAATTCTTCCCTCGAGACTGACTCAGCCGGTGAAATGAAATAGCATTGCTCTGCCGCTGTGGCTTGCGAATGTCATGACAGAAAGTCCACCTGCGGTGCTGTTTTGCCGGGCCGATTCAAGATGTCATAGTTATAGGCCGCCAAGGTAATGCTCCATTGTCTTGGAATTGGCGACGGATTTATCTGGGTTATATGGGGACTGAAGAGCTTGGGGGTCAGTGACAATCGTAAACTTCATTCCTAGTAGGTATTTGTGCAGTCGGCGTACCGCCAAGAAAACGGTCAAAGCCTCCTTCTGCATCTGGTACTAACCCATCCCCGCAGCCTTGATAAAAAGCGAGATGCAGATAATTGGACATCCATCCTGTTCCAGAACTGCTCGTACCTCAGTTTCGGATGCTTCCGTGATCAGCATGGTCGCCTTGGACGGTGCGAGTGAGGCTAGTATCGGTCGATCAACGAAGTTGTGTTTGGCCTGAACAGGCATGTGCTCAGACAGACGATCTTGCATGCACACACACACGCACGTACATAGCTGACGTTCGCCGTGCTTCGTCCCGGACGGCATTGACCAATCAGATTGTATCACATGTTGCGCGACCTTGCACGACGTGGTCCGATTGTACCGCTGTCTTACGTTTCCGATTACATACACGACTGACTCACGCATTTGCATACTTGTTTGCGTTTGCACGTGCTCGTTTGTACTGGCGCTTTCCGTACATTGCTGCAGAATACACATTTACCCATAGAAGCGTGCCTTTCTTCTGCCTACTGGATTAGGGATACAACATTTGGCGTCGCGGCTTCAAACCTGCGGAATGACAGCTACAATTCGTGCTCCAGATCAGTTTTAGATCGATGCTGCTGTTAAACCACCCTCAGATTCGTTGAAATCGTGGAAGACTACTTTCATTGATTATGTGGAGATTTTGTCCGTCTTTAATACTGACATCAAGCTTTCAGAAGAACAGTAGCTGAAACTTCTTCGACTACATCTGGGAGATGAAGGACGAAGGCTTTTTGACGCATTAGGTCTGTGCATGAAAACGTCGTTGAAGGATGCACTGGAAACATTAGACAAACATTGGGGACCCCGTATAAATGCCTATGTGGCACGTTACAAATTTTCACTCATGAAGCAGCAGCCCGGAGAGAAAATTGATGATTTCATATCTCGGCTTCTGTGTGCGGTACGCCGCTGCGACTACAACTCCGTGCCAGCAAAGAAATTTGAAGAGGTGCTTCTTATTCAGCAACTTGTTTCGGGCGTTTGTGATCAAAGAATTCGTGAAGCTATACTTGCAGAAAATTCCCTCAAACTCAATTGGGATAGTGCATGTGACATTGCACGTACGAAAAGTGATGTTAATGAGCAGGTGAAANTTGCATACTTGTTTGCGTTTGCACGTGCTCGTTTGTACTGGCGCTTTCCGTACATTGCTGCAGAATACACATTTACCCATAGAAGCGTGCCTTTCTTCTGCCTACTGGATTAGGGATGCAACAAACGATATGCTGAATAAGGTCGTGTAGTATCTCCTTACACTGCTCGTTTCACTTCCACATATCGGATAACTTGACTGGGAGAAACGGTTGGGCTCTTGTTGCAAAGTTCGGAGTAGCATTGCAGGTGTCCAAGAATTGATGCTAGAATGCGCCCTGCACCGTGACCGTGCTGTGCCACAATTTCGTCTGACTGCTTGCTGAGTGGACCGTTTATGACTGCACTGTCCCGATTTACCGGATAACTTTATGTACTGTTGTTCTCGGTTGCTCACCTGGCTAACAGCGAAAGTACGATAAACACGGTTATTCAATTGGAATTTGTTCTGCTGGCGGTAGCCGTGTACAGCCCAATTCATGCGTAAAGCTACTGAGACCAAGTTTATGCTAGACTGGCAGCCCAAATAATGGAGATAGTTGCTCCAGCTATAGCTAGCCCATTGAGTTCGAAATTGGTCGAAAGCTTCGGAATCCATGTTTGCGGATTGGACCACCAACCATGTAGAAAAGAATGTTCATTGAGGAATGCACACATTGTTACCTCTCAATTCAAAAGGCCTCATCTGTTTGCATTCCACACTCCTCCCATAAATCACGTGCTGAATGTCGCCATCCTTGTCCATTATCTAGGACGTCGCTCATCCAGACAGGGCGTGAACACTGACCTTGGTCCTCGTTAATTGTTACCCCTCCCACTTTGTCCACGTCTGTGAACCGTATTCCTTATTAAATTTTGTGTCTGGACACGCGTTGCTTAGTCACGGCTAGCATACGGTTTTCTGAGTGTGTTGCAGTATTTCTTGTTGTCGCTTTTGAGTACGTTCGTTCGAGCTAATACACAAAATTCAAAACATTATAGTACTACGATCAAAGTAATTCCAAAAGACAATTTACTGGGCGTGTATTGACCCAAGAGCAAGGAGCCAGGAACACGTACTCATCAGCGGCAGGTGTAAGCATTGGTATAGTCTCAGTTACAAGGTAGGTTCGAATACATCGCCAGGTCATTAGTCACGATTCGGAACGTTGGAACACGGGCAAAAGTGGATGCGCGCAGTCTTACTTGTGGTTATTATTATTTGTGTGTGTGTGCCCAGTGGTGGGTCAGAGGTGTACAAGCACTCACAGGCAACACGTGACACAAGGGCGATCAACATACATCAGGTTAGCTTTACTCATCCCTTCTCCCGGTTTCCACATTACCTCGGAAATTCAAAGTTGCAAACTGTTCACCGGATATTAACAGATTTCCTGAATTAGTCAGTACATGCGGAAGGAGTTGTCTAAAATCTCCCAGAAAAGTTGCCGGTTTTCGTACTCTATCATAACAGGACCAGAATGAAAGGAGTAAACCGTGCCAACCAGACACAGGGTGCCAGTATATTCAAAAAAGTCGTCTGTCGAACAGTCAAAATCTCGCATCCGATGCACAGGAAAACTGTGTGTAGTTCACTGTATGTTTGTTCTTATGTGGTCCTTTCCGTTGTAGGTTCACAACTGTATTAGCATTGCTACCCCTGATGAAAATATCACACTGTTCACATTTGTTTTCCTAGCATATGCCCAACATGACCTGGTGTACGCTTATATTCTGTCCTTACTTGTCTCACCGTCCGTATTATGTGTGTACTACAATACGTAGAACGGTACGAACACACTCACACCACTGTTCCTTTTATGATCACTTATATATCCCTAAGAAAACATTGTTTTGGCCTTGGTTGTTGAGTTTCCGTCGGCCAGGTAGCTCGGACAGTTTTGCGGGATCTACACCGTAAAACGATCCGCTCCACTGGTCAGATGCTCATTATCGTGAACTGAATGTGAATTTCGCCACCACCGACCGCCTTACATCTTTCCTGGACGCCGTCGACTGCAGTGGTTTGGCCTTATACGCGGGCAACCCGGCGTGGAACTGTCCAGGACTTGTAGCACTTGGGTGCATGGCCAGTCTACAGTCCCCGCTACTGGAAGCAAAACTGGGTCTTGATTTGCACTGAACTTCTTTCTAACCACCACGCATGATCGGCGATGATCGATATAAGTGGTGATTAGAAGACTCTTGTATACGGCATGGTACACTGAAATTTCACGTCCATCAATCAAACCATGGCTCAACCAATCACATTTCGCATTCAGAAGCAGACTGTAAGGTCACCGCATACAATGCGATTGCGTTGTATGTGGCCAGTAATATCGCCTAGCAGTGGTATCAACTCTTGCTTTGTATATAAACGGATAACAATGCATACTTGTAACGCTAGACTGCTCAGATCTGTGGGCTCGTGTCATTTCAGGACATGCGGTTGACGTTGGGCTGATTCAAGTAGAAGTTCTACTTAGTTAACTTCTTCAGCAATGTTCTCCTCTTGTCAGTGTCCAGAATGAAGTGAATACAATGAATAGGAGTGAAAAAGTCATGGATATGCCGAAAGTTGAATGACCTCAATGACTCAGCTAATCAGATTTGGTTAAATCCGAGTGTGTGAGGGAAGGCAAAACTGGTGATCTTCTACAATAAAAACAGACCTAAAGGTAACCAGCGTCAGTGAACCCCCAGTGGTACAATCTTTGATACTTTTTTCAAAATCCCGCTGACGGGTGGCCGTCAAACTGTTATCATCTTGGACCCTGGACAATAACAACGCGGGTTCGATTCCCGCCACGGCCCGTTACTTTCCCATACGGTAATCTTTCTCTGGCCGCAGCCCCCTTCCCGAGTTGTTGTACATTGTTGCATAATGAATAAAAAAAGTAAGTAAAGAAAAAAATAATATAGTGGAACACAACTCACTGTAGTTCGTTTGCGGTCTCCGTGATCGAGGATTCCTAGTAAAACTTGGTCGAGAGTGGTTCGTACAACAAATGGGAAGGGGCTCCATTTGGTGCCCCGTCTCAAATCTCAAAGTCTCTTCCGCTGATTTTCCTTTATTATGCATTGGATCTTTGAGGCCACGAGCTATAATGCTCTTTCCACTGCACTCACTACATCTGCAAGCATTTTCGTTATTCGTGGTTGAAATATTTCGTCTCCTTGCCCAGCACAATAAGTTTTTTTAATGAGTTTCCATAATGTAGTTTGCCAATTTGTTTCTCTTTTGACATCGAAACAAATGCGCCGAATTTGGATTAATCGTTTTGAAGACAAAATCTGACCCACTCAATCTCGCGTAGTGTACCAGAAATTATTGACCAGTAAACCGGATACCATACTTCAAGATTTTGTGACCAAGCAAACCACCAACGGGATAACCCACTAGCTGAATGAAAAAATTCGGTCCTGTATTCTATTACTCTCGTTTGCCATGTTCTCATCAGTACTGAGTCAGGAGCTCTATTGCACCTTACCCACAAGTCCATACTCACTCATTGGGATGTTCTGCTGCTACTCACATTTCTCACGCTCAGTCATCCTCGTAGCGATCATGTCTCGCATCCGAGCCTTCATGTTCTTTGTATCCACTGTCCGACAGATATCCTCATCTCGGTAACTCTTGGCTGATTCATTCTGTCTCAGTCATCTCGCTAGTAAGCTGAGTTCTGCCCTGATTCCCACCGTTATATTGCGTTTGTTCCGTGACATGAGCACAATGCTATTCGGTTATTGGTAATCATGATTCGGGGAGTATCGGTCGTTCACATTTCACATAATAATTAATTCAGAACACCTGTTTTCTCCACCCTATATAGTATCATGATAGCAACCAAACATAACATGACGTAATGTGAACTCAGATGCTAGCAGGTGGGATTTGCTTCAACTTCCACGTCTCAAGTTTTCAGATAAAGCATCAATTTGATTTTTTTTTCTCTCTCTCCCTCTCTCTCTCTGCGAAGAGGTCGTCACCAAGATCCAAAACGTTAAAAAGCAGCTGTTTTGTTGCATATTGAAATGGATCACGTGGTTTGGAAAATCCGACAGTAATGGACAGCTAAAGCTTTGGCTTTGACTTCGGTTGGTAC
>STRG.22489.1
AACACCTCAAAACTTCGCTCAGTGCTCACAACAATCCTCAGTGGACGGACGTCTTACCACTGGTTTTATTGGGCATTCGCAATACGTTGCGCAGCGACACTCTCTGCACACCTNNNNNNNNNNGCGTTTCGTTTCATAGACTGCAATTTGCAGATCTTCAGCGCTTGAACTTCATAGGGTTACTTCATCTGCGTGCATGGCAACGTTTGCAGGAAGGGCTGTCGGAAGATCTTTTATATAGATCGAGAAAAGAAGAGGACCTAAGACCGACTCTTGGGGGGACCCCAGTTATTACTGGGGAGGGTTGAGACAAAACATTACCGGCTTTAACCACAAAGGTGCGGTCGGTAAGGAAGCTGCGTAGGATGGCCAACATGGAGCCTGTGGTCCCGTATGTCTGCAGCTTATAAAAAAGAGGGACATGGGGGACCTTATCGAAG
>STRG.78007.1
TGTCAAATAGTGTTGGGAATAATCCTCTGTCTGGTAACTCACATTTTCTCAAGCCTCGTCAGCCTCTGAATCTGGGCTCGTTTAACGTGCGTGCTTTCATGAAGGCCGGTCAGCAGGCGTGCCTAGCCCTCACATTAGATTCTTTGATGATTGATGTCTGCTGCTTAAGTGAAACGCGTATCCAGGATTCGGGCAATGTAGTTCAACTAACTGCTCCTGGTATCTCATCGAGGTATTTTCCGCGAAGTAGCTCGAGCTGTGGGTCAACGTGGTGTAGGAATTGTCTTGACTGACAAGGCTGAGGCTTCTCTTTTAGACTGGATTCCTGTTAACAGTCGTTCATGTGCTGTGAGACTCCAAGGGTCATTGGGCGTTCGAAAGGATAGTTGTGTTAAACGCAATTTGTTTGTGTTCTCGACATACGCCCCAACGGACTGT
>STRG.3859.1
CAGAAAACAGACAGTTTATGTAGGATGCAAGAGTCGTTGTCAACAATCAACGCATCATAAAATAATTGGTTCAAACTGACATCGGGTGACGTCTCTTCTGATTGGCTGGCTGATGTTACGGTCAGTCACAGCTAGACGGAAATGTTTTCTCATCGTATTGATCCGCTGTCCCCCGTCGTTCGTGATTCCATTCGCCCGAACCTTGATCTGGATTTTGGACAAGCGTTGACGTACAGACAGCTAAAAAGACTTGGCTGTCTATCGAAGATGAATTACCCCCTACCCTCACACAACATCTCGTGTTATGACCAACGCAGAAGTCAGTGACATCCCCATATATGCACTTATTGACACGAGCAGTCCACTAAGTTGTACCTCTAAATCTGTTGACCAAAAATACCGTTGACCAATCATTCTCTCCCAAAAAAGAAACGTTATGGCTTTCACACATTTCCGGACCTTCTCGTGGTCATCTTTACTCTTATATTCAGTACAAAAACGATCGTTACGACCAAGCCAAACGCTTTTTTCTCCCCAACTTATGCACACACGTTCTATGAAATCATGATTTTTTACAGTTACACAGAACTATCAGGAGATTTCTTCTGAGCAAAGACCCCGTTTTTAGTGTTCTTGCAGCTCTGAGTCCGGAGTGAAAAATGCACCTACGCCAGACCAGCCTGAACATTCGTACACGGATCAAACTATCAAACACTCCAGTAATGCCGGACACTATCTCAATTACTTCAAGTACAAAAGTTTTCTCAGTCAAGTTCGTCATAGCATATCAAATTCGTCATACCGTGAAGAGAAGTTCGTCAGTAAATAACCCCAGCGGAAAGCCCCAAGCGAGCCTCAATCGGTGTGGACAACTGGACGTGTCTGAATTTCCCACAAAAAATTCATGTATTTTACCCGACCCGATAAAACACACGCAGCACGGTTGCGCGCACTCCCATTAGTGGTGAAGTCATGTGGTTTTTGATACCAAAGTTCTCACTGTGGTTAAACCGATGCGCCTCTCCCACTATGCGAATTATTAATGACACCCAACCAGCACTGTGACCAATATCTTGCTCACAGTGCATGATTTGAATGGACGCTTAGGTCACGCAGTTAACCATCTTATGGTTCCGACCACAGTTAGGCTCAAGCGCTGGATAGCTCCATGGATAAAACGTGACTGTACGAACATGTTGATAAGCCCACTTTGTTTATCAATTGGCAACAATGCGTCAACTCACAAGTGTGCTTCAAAGTAGTACTCACAGATCGCCGCTTGAAAGTTTCGCCCCATACTAACCAACCGTACCTCAATTTAATTCACCCCAAACTAAGTGAAAATTTTAGAAAGCAGCCAATATCTGGGCACTGGAGTTTGATATTACCGATTAGCAAGAAACAGTTAAGCTGGCACTTACCTTTTAGCCATGTCTTAATTCTCACCATTCTGTGTTTACCGCGTGTTACTTTTCAAACAATGTTTGATTATCATAATAGAGCAGATCCAACAAGAGCCTGATAAGTACAATTCCTTACACGCGTAACGATCCGAAGCTGTACGCGTATAGTCACCTATCCTTTTATGCTGTGCTTTGTAATAACACCCCAATTGACGATGACTGACTAAGTGCATAACACGTGTATTGAGACATCAAACGATGCGGTGTTGCAAGTACCAGCATTACAATGTCCCGTGTGTCACTCAGTTACCCCACGAACATTCGTATTTCAATAAACATTTGATCATATGCTCATGTAATCCTGCTCACGCTCTCGCAATCCGACCACTGATATTCTCAGCTTGGGCCACAATAGATTATGTGCGCTACTGGAATCTTCTTGTCCACAACTTTTCTTTCTGTCTGGAACATACACTGCATTTTTTTACATGCTTGAGCATGAGTGCACTGGTAGGGGCATATACCCCATAGCCACGAAGGCCAACTGCACTACCAGGTATAACCGGTAACCAGGCTCTGAGATTTGGAGTGAAGAACCACATAAGGCCCCAATAGGTCAGGTGTGGTAACGTTCCGGACGACAGTGAAATGCTGTCTACCACAAAAGTAAGCATACGAACCCAGACGTTATTTCAATGACCTTTCTCCTTCATAACCACAGCAACACGAATTTTAGTAGCACCCTGCAGCCCGCTGTCATCATTTTTTATAACCATTTGGGGAGCACGAATTCTGCGGACGGTTTGGCTTCTGATTTTGCTACAAAATAGATTAAAAGCCGTAATTTAGGCAGCTAGATTACAAACTAGTCCACAGCGACGTATTCAATTTATTAGTGCAACTTTAAAGGATAAACTGTATGATCTGTTTGCAAGACGCCCGAAGCCCTTGGCTTGGTTGAGTAGTCCATGGAGTAGAGGAAACACGGGCCGCGTCCATAGTGGGCTCGAATCCCGGTGGGGCAAACGAATTTTACTATTCAGATCAATTCGCGAGTAAATGTTTTTTTTCTAATCGTCTGAGATCTTATGATTTCAGTGACATTATTATTCCAACTGAGCATATTCGCATCCGAATTCATAGTTCCCGGAACTGAAAACAATTTGTTCATTGCCAATCGCTACCCATCCAAATATTGGTCTACGGCCTTTACCTTACGACCAATCGCCTCCCACTTAGGAATTTAAGCCTCACTTTCATTTACTCAAGGGCGACGTTTAGACCCTTAATGGCTCACTTTAACAACTCGGCAATATCCAATTTTCTAATTACTCGGTCAATGTTGTCGAAGGGAATCGAGTTGCTAGCAACTCAATCAACATAACACGAGCAAAATACCGCCGGTCCTGTACGAATTGGAAAGCTAACACAATGTTCTCTCTGATCTAACTCGAGAGCTTCTCTGAGTTTTGTCTGACAGGCAATGTACAGCCGAACGGAATGTTACTTTACTCAACGGGGCGGTGGACCCATAGTGCACGTTACCACTAAACTAATTATTAAACAGACCGATGTGACTTGTCACCATTTCCATACAGCCACGTTCTTCTGAAAGGTGTCCGGCGCTTTAGCCCAAGTCCAGCAGGAACCATAGGAAGGTTAACTACGTAGCCTAAACGTTCATCTAAATCATGTACAATCAGCGAAATACTGATCGCAGTGCTGGTTGGAAATCATTACGCATTCGCATTGATTGCTTTCAATTTGCCTGATTTGTGTTCACATATGGAATCGAGGAAATTTGTAAACGTGGAATACCAAGAGCTCCACTCGTTGAGCGGCTATGGCCCGTCTAAGTTGGGCAGCCCCCGACCCAAAAGATGCTGCCCCGCCCACGTTCCGCTTGTTCCATTGGGTGCATGGGCTGAGGACTGAATCCGAAAAACGGATCCGTAACAAAGCATCAAAGAAGACAAGACAAACTGCGCGTAACAATCGAGTCTCACGTGACAGACCGGAAGAAGTTCATCCGTGGATTTTTCGTTCAAGTTCCCGTGTTGAGTTAACGCCCCACTGCCTTGTACATCAGACTTTTGAGTCAAAGGCTCCGGTTAGGATTCCCGAAGAAAACCCCTCTACGGTGTGGGCAGTTACTAAGTATAATATGCCCAAAAAACCCCAGCGGTCCCTCGGGATACATTTCTTATCCCTCTGCTCTTCATCCCTCACATCCCAATTCTAAGTGGATACGAGAGGCCACAATGTGTCATGACCGGGGAACTTCCGACTCTCGGTAAGGGTAGCAACTCAGAGACAGGCTTCTCGTTTCACTTTTCACGTGTCGGATGATCCGGTGTCTAGAGCTCGTGGTTAGGCTGGCGTTGGCACCACTGTAAGCATGGAAGCTCAGCACGCACTGTTCGACTGGATCTCAGCCAGTGGTCGTCCGCGACCGGTCTGGCTCAATGACTCTGAGCATGTTAACAGCACCTGAGTGAAGCGGCGATGCCTGTTGGTCTTTTCTGTGTATGCACCAAATGACTGTAGCTTCCCAAAGGCTAAAGACGAATTCTACAATGATTCGTCTCAACCGCCCCGCAGCGTGCGCTCTTCGGACATCATGGCTGTTGCTGGTGATTTCAATGCTCAAGTTGGAATCCTAGACGAGGTGGAGAAAAATATCGGAGGCCGATTTTGGCGTTCTAGCGGATCGAATCGATAACGGTGACCCACTCATCCAACTATGTCCCGACCATCGACTATTCCTAGAAAGTACAAATTTCTTGCATAAAAAGCGGCACCGACAAACCTGGCGCCCTCCTGCGACTTCACAGCGTTGGACTCAGATTGACCATATTGCCATCGGTTACCGCTGGCATGGTTCAATTCAAGATTGTCGACCATTTTGATCCACATCTGTAGACAATGATCAAGCTCTTGTCCTTGCGCGTTTCAGCCTACCTCTCGTCGGTGGTCGAAATAACACCGAAGCCAACTGCCCCCCACAGGTGCCATTGGACGATAACCATCGATCAGCTTTCCAAGCCGGGTTATCGATGCAGTCAAATGCCCTGGATCCGGAAGAGCGATGGACAGATATCCAACGAGCTCTTTTTGAGGCTACCAATGCTGCCCAGGGTCTAACAACCAGACACACAGAAACTATGGGCGTAAGCATCCCCAGTTGCACTGTCAGATGCTCGAAAACCAATTTCTCCGGATTCCAGATATGGGGCACGGAGATGCCTTTAACGCCAACTGATTCGTGGCCAGAGAAACGACCGTGAGCAGTGGTGAATTTCCAAGTGTAGAGGTAGAAAAAGC
>STRG.80248.1
GCGGGGATTCGACGAAATACACTCGGCAGTGGTGAGTGTATAACTGGTGTGCATACCATCGAAGGAATTCTGGACGCTCGATTGGCCGTGGCCATTACCTGTCCTGTGCAGACTGAACTGAACTGAACTGAACTGACTCGAACCGACCTGAGGCACAAATTGGACAGATACGCCTGCTTGTTTACGCGCTGATATTACCGTTTCATTTGTGGTAGTTCGATCCTTGACTTTCGTGGTTGGTGGTGCAGAAATCTGGACGGCTTTACCTGGCTCGGGCCTAAAGTGCTATGACCTGACATGACTTCCTCCCCTCGTTCCGTTGCCGCGATAGAAGTAAAAATTCCCGCGTAAGATCATAAATCTTCCTATCCATGAGGTGCTTTAAAGCACCTGGCTTAGTTAATTAACTAAACCAGGTGATGTATTGTCCCGTGTTTGATTCTAGGTCATCAAACGAACATGAAAACTGACTGGTCGTGGACATAATATTTGCATATATCTCAGTCAACACAAGGGCACATTTTCCGTCCCAGAATGTCCCTGTACTGGACCACTGATTGTAACGATGATTAACTGAAACCCTTGCAGCAAAGCCACTCCGATACCGATTGCTTCTCAAGAGGTTTGCACCGTTGCGTTGAATGATTTTCGAGCGGTTTCTGAGTGGTTTCTGGAGGATTTTCAAGCGGTTTAGGTCGACCATGTGAAATACGTGATATCAGGTTCAGGTGCAGGTTGGCTCTAGGATTGTACGGCGATAGCTAAAAAGTTCAGTTTCTCGCACAGGTGGGCTCCATGGACCCCCCGGTGCTGTGACGATAAATAAAGCAGCACTGTCCAACGTTTGCCCAATTGGGCTAGGGTTGGGCAACTCCATTGAAATGCGTTGGGTAGAGCTACCAGCGCCCATTCGGGCTAGGTTTGGGTATGCCCAACGTACCGAAAAAGTCGCTGAAAATGGTTACTTCCTTCTCGCCAGTAACTCCAATTTTGTTCAGTCGCTTCATCATCATCATCATCATCATCA
>STRG.16884.2
CTGACCTACGAAAAGATTTCTTCTGATATGGTTCCTTTTGTTTTATCAACCTGTTCAGCTGGTTTCACCACAACCTTACCGGGATACAGGCAGAGAATTTGCTGTTACAAAAAGGTGTCGATGGCAGCTTCCTTGCAAGACCTAGTCATAGCACACCAGGGAGCTTTACTCTCTCTGTTCGTCGAGGAGATGACGTGACTCATATACGAATTCAGAACACTGATGAATTCCTGGATCTGTACGGTGGCGAAAAGTTCGCCACTTTGTTTGAATTGGTTACGTACTATATGGAAAATGAAGGGCAATTGAAGGAGAAGAATGGTGATCTCATTAAGCTGAAACACCCGCTTATTTGTGAAGACCCAACTACAGAAAGATGGTTCCACGGGCGAATAACAGGCAAAGAGGCGGAAAAAATGCTTTTGGAGAAAGACGTGTATGGCTGTTTCCTAGTGCGTGAATCAGTTCATCGCCCAGGCTCATACGTCCTCTCGGTCCTTACGAGTAGTTCACAAGTGGCGCATATAATGATTCATGGAAAACCGAACGGAATGTACGATGTTGGTGGCGGTCATCAGTTCTCTAGCCTGAAGGATCTGATCGCATTCTACACGAATACACCGATGGTCGAAAAAAGCGGAGGTTTAGTTTCGCTCAAACAGCCGTTCAATGCAACTCGGTTCAACGTGTCGACGATTGATGAGCGAATGAGACAGCTAGAACAAGAAAACGGTCACGGTAGTGGATTAGCTGGTTTCCTCGAGGAATTCGAAGAATTACATCAGGAAGCACATACGAAAAACAATTCACGTGATGAGGGTTCCAAGTATTACAATCGTGAAAAAAATCGGTACAAGAATATTCTTCCGTATGATCGAACTCTTGTTCGACTCCGTGACAATGATCCAAAAGAGCTCGGCTCCGATTACATCAATGCGAACTATATTTGTTGGCCGAACAAATGCGTATGTTATTGGCCCACTGTTGAAGAGGGTGAACGCGTTTTCCCAGCTTATGGGCACATTCTCAGAGTCAAACACGTATCGGAGCGGAATTCGGCCAACTATACTTTGCGCCAGCTGCTTATTACAAGAGAGCCTGTAGCAGACACTGATCAGAACGAGCCCTCCGAATGCACAGAACATTTGTCAGCTAATCCGTCAGGTCTTGTCGACGATGAGCAACGTAAGGCCGGCAATAATGCGACATCTTCGACCACACAACCGGTGATGGTGATTTCCCCCAAAGCTCAAGCTACAACGAACGATTTATCAGGAGAAAACGGTTTCACTGTGTATCACTACCATTTCACCGTCTGGCCGGACCACGGCACCCCGAACGATCCGTCGTGTGTACTAGATTTCGTGCACGATATTTCCGCAAGA
>STRG.11971.1
GAAAGGGGACGCGGCCAATGAAAGGCTTCCAAATGGGAAATTAACTGGCAGCAGTGGGAATCGGACCCGGGTCATTATTTTCCTAAGTTCACGGTGATAACCGTTTTACCACCGCGCAAGCAACACACTTTGGAGTCGGTCGACCAGCCTGCTGCATCCCCCAGAGAACCGGTGATGATGGTGCCCAAAGAGTAACGCGACAACCACATTTTGGGCACTCAACGGTAGGAGTCGCCGATCCGAAATTTCTGCTCAAAGTATCGGATAGTCTGCAGTTCGTCTTACTCGAGGCACACCAACAAGCAGTGGTACGACTGTGGGACGGAGTTGTCGCAGTCAGACGACTAGTGGGTCTACTATTCGCAATACCCGAACTAATAGGACGTATTGAAACCACTCCAGCCCACAGCTACGCAAACCAAAGTAGCAAGAACGCCAAGGCCGCGGAATAGTACGTTGTCATGCCGAACCGGTTTGCATATGCTAAATCAATGAAAATGAGTGATAGAATACAGATTGACCAATCACAGCAAGCTTCTGCTGCATCTGTCCTCCGCTATCCTGATTGGCTGGGACTTCCAAGCGTACGTAGTCACGAAGCTATACCTGACCGTATCACGAGTGGTGCCTGCTGATTCACCACAACCTTCCCTCCCGAAGAGCTCCTCATCAGTTTGGCTAGCTCGTCTTACTGATTTTCGAACTGGGCGCTGCGGTAACCGCCTCGGTTGGCGAAACGGGTGAGACACTGGAATCAACACAGTAGCCTCAGCCGCGTGATCGTTTGCATCTTCGGTTGCCACTTTGAAGTGAATTTGTCTGAGGTGGTGCCGATACATCCTGTGGTCCTTCATGCTTCTGTTCTGCGATTATTCTACGGACAGCCTGAGAAATCGATCGCCGTTGCAATTCTCACTGCCCCAGCCCGCTAAAGTAAATCAGATGGCAGAGGCACATCATGTCTGACGACAGTGTATTGGTATGAGACAAAGGCAGGCTGTTTAAAGCAGAAATAGAATAACCTCGAACATGCCTCTGCAGTAGGATTGTCACCTCGTGTGGCCTAGCCGATTGACTTTTTTTCTAGTTAGGTCGAACTGGCTTTTTTCAATTTTCACACAGCTGGCTCAACCAAATGCGTGAGTGGAAGCGTGTTGATCGTCTGACTCAGCTTGGCACGCTCACTAGATTAGTATCTTGGCTTCACTGAGGTAGTCATGACACCCTGACAATGCACTGATGGATCATCCAGGTCCGTAATCTCGACCAATTTGTCTGGTGGTGATTCCGCGAATTGGTCGAAGTTCGTTGCCACGGCGATATGTGACGGGGCTGGAAACAAGACGTATCAGCGATGACCGTAGTCCTGTGGACTTGAACAGAACAGCCGGATTCTCCTCGGTGGTCGTATGCACTGAGTTTCGGTATTGCAACATGAAATTGTCGAGGCACGCTTCCAAGTCGGGGAACGTTCTCGGGTTGGCTGACGCTAGTGCACTTTTCACGGAGCGCACCAAGTTTCATACTGCCCCGTCAGAGGACGGGTGGCGTGGCACCGTACGTAGATGCCGAAACCCGATTCTGTCACGTCAGCTCTGCCACACAGAATTGTGATTCATTATCGTTGACCGGTACCTGCAGGATTCCTTCTCAGCTGAAGCACTTCCGCAGCACTTTGATTACGAAAGACGTGGTTGGTGAACTGGTCAGGAACACTTCCGCCCATTTGGAATAGGAATCATAGCAGCCGTGGTACTGGCGACGAATTTGTCTGGGTTATACAGGAACTGAAGGGCTCGGCGGTCGGTGACAATCGTAAACTTCAGTCCGAATAAGTACTTATGTAGTCGATGTAAAGCCAAAGCTTCCTTCTGCGTCTGGAAATAACCCTTCTCTGCGGCAATAAGAAGACGCGAAATGCAGGCTATTGAACATCCATCCTGTTCCAGAACTGTTCAGATCCCGCGGATGCGTCGGTAATTAACAGGGTCCGTTTAGATGGTGTAAATGGGGCTAGTATTGATCGGTCGATATTATTTCGTATAAAACCGCGTTGTTTTTTTACACCGTCCGTCCAGCTGCCACACATCGGATAACTGGGCCAGGAATAATGCTTGGGCCCGTGTCGCAAAGTTCGGAATAAATCGGGAGTAGTAACGCAGGCATTCAAGAATTGATCGTAGGTGTGCCTGATCTTCAAGTGACTCAATTGAAATCAGTGTTTTGAACCGATCTGGATCGGGTCGGTATCCGTTTGCATTAACAGTGAAACCGAAGAAGTCTAACTCGGTGGCACCGAACTTGCACTTGGTGGCTTTGATCGATACGTTTCGTTCCACAAACCTCTGCAACAGCTATTGTAGTCTGCAGTCGTGTTCTTTCTTCGTGGATCCAAAAATAAGCACATCATCTTGATATACCATCACCCCATTGATGCCATGTATCACCTCGTCTATTGCAGTTTGGGAAGCCCCGGACGGCATATGCAGACCGAACGGCAAGAAATTATACTGGAACATGCCCCACGGAGTGTCGGTGGTTGTTAGTGGTTTAGACATGTGCAGCGTAATATGAAAGTATGCATCAGCCAATCAATTTTTGAGAAGTATTTGCTGCTGATCATGCATTTCATGAAGTCCTCCATCTCCACAGCGGTGGCCGCGCATCTTCGCCTCCGCGTATTCAAAGTCAGCCGGTAATCAATGCAAATTCGGGATGCCTATACGCCACCATAATCGGAGTCTCCCATGGGGATGAAGTCACACGCTTTATGAAACCGTCTTGTTCCATCTTGATGGGCGCCTCTGAAACACCCTCCCTCTGGCCGTACGGCAATACTCATCACTTCAGGAACACCGGATCATCATCCATTCCCAACTTCGCTGATTCAAGCGCCATGCCACCTTCGTTATTGGAGTGTTGTGCGATCAATTGCTGGAGAATAAGCTGATTCACCGGATTCTCGGAAGTCGTTTGAAAGGCTACCAATTGGTCCAGTGCACGCATGGTCTTCAAACCCAGAATCGACAGACTGTCTACTGAAATAAGGAATTTTATCGGGATAAAGTCGCTCTTCACCCGAACCATCAGTGTGGATTCACCTAGCAGGGAAAGTCGATGACCAATGACACCGTGAATGCCCACGTCAATGGGCTGTATGGGCACACTGAGCTGGATCAAGTCGAACACTGATTTCGGAATGATGGACTTGCAGCTTCCGGTATCCACAATGAGTTGATGCTTCAAGCCGCATTGGAACTGAACTGATTTGTACAGCAACTAATTGGATTCACTCGAAATCTTCAATGTGTGTACCGGATTGTCATTTTTCTAATCCTCGGGGGTTAAAATCGCCAAGTTGCATTTAGATTGTCGGCGCACTTTGTGAATATGACCAATCTTCCCACATGGGATAGTATACCGTGTTACGAAAGCGGCACGTGGAACGGAGATGGAATTCGCCGAACGAAAAGCAACGATTCAGTTGCGTTGATTTGTGTTCATGAATAGCCGTGATGGTTGGCTTCCTTTGGGCTTGTTGATATGAGCTGACTGGTTTACGAGGACGAAGGTGTTGGTAGTGCATTACGGAGGCATCCGTCTTCTGTCATAAGTAGTGTTAGTCCTGTCGAAAGTAATCCCAAAGCTAGTATATGGACCTCTGCATGTGAGAGTGTTCATCAAGTTGCTGTTAGGTAGCTGAGAGGCTACATGAAGTAAACAATAGTAGTAGTGCTAACATGGTTTCGTAATCCGGATCAACGTTGTTAATCGGATTCGCTAGCTTTGTAATTCAATTTTCGATCGAACTATATAGTATCCGAAGTATATCAATAAAATTATCTTTATTACACTCGCTCTAGCATGATTTTACGATGATTTTCAGCCACCGTAAAAGAAAACATTCTGCATACCAAAGTAGGTCAATAGTTTCGACAAAATTTCATCCTTGCTTGTCAGGGTACGAACAAGGAACCGAACTGAACAGTTTCTACACAGCAACAATCTAGAATAAAATCGAAGCTCAGAATGGGTCAACGAGTGGGATTTTCTAAGACTGAGCGAGATGGCAATGCAGCGTGTGAGAAGAGTCAGCGCGGATCTTTTCCGTAAATGCGAAGGAAACAGTGATAGACCGCGGAGTACTGAGCTGCAGGAGGTTACGAACTTGAGAGGACAGTAGGAGCAGTTTTCCAACAGTAATTCAACCATGCGAAGAACAGTGGAAACTTTCTTGTAACGCAACGTAATCCTCAGTGTTAGGGGCTTAGTTTGGATCAGTCTTACGAACTGGAGCCAAATGCCAGCAGTTTTCTGTTTGACATCTTGCTTCGGGTTTCTACATATTTAAAATAACGAACATACGTGCGCAGTGGGTTTATTGCTCTCGCACTCTCGTTTTTCCGCGCCTGGAGTCAGTGCCGTTGTACGCGTGTATCGCGATAACGGTCGGGTATCATAATAACAAAAATGGTCGGTTCAGGTAGGAAAAACAAACCTACGCCTGTAAAGGGATTTTGTCACATAAAAATGCCCTGTTTAGGGTGCTTTCAAAAGACATGAAACCGTCCCACAGTGGAGTGAATTGTCAAACTGACTACTGTAGTTTGGCTTTGAAACTGCATGATGAATCGTATTATATTAATCTAGTCTCATACTACTCATATGCACATAGTAGTCAAGCTCTGCAGGTTGTGCTATGAAAGGAAAGCCTTCGTTGTACTAAGGCCCCTACAGAGAAGTCATCCATCACAGGAGTCGGTCGCTGTGCGGGAAGCGGGTTGTCACCGTTTAATGCCAGCGAAATAAGGGTGCTATATCATGTAGTGTATATTTTCAGTAGACCTTTGAGACCCAGCCCGGATAGCCCTGAAGTTGGGGTGTTCAGCTCACAATCGTTCGTCCTGCGTTCAAGCCCTTGTGGGGGCTCGGTAGGTGTGCACTGGTAATAATTCCTAATAAGGACGAAACAACTGTACAGTGTTTCAATGGTGATCTGAGCGTAGAAACTGCATGGTGAATCGTGTTATATTGTAGCACTATTTAGTAGGCCGACTGGTGATGATGTTTTACAAACAAGCATGTGAGATTTGTTGGCTCATGCCACTAATGGCTTCATGCATTATTTTATTCCAATACCAATGAAGAGAATGAAGAGCACTTTCATTGAGCTTCTGGAGATGGGAGCAATTACGGAAAGTAATATAGTTGTAAGAACATGAGTGTCAATTGTAAGTAACAAATCAGAGAAATGAGTGGCTCATTGAGGTAGAAAGAACCATGTAATAACACTGGTTTAACAAAGCACATGAAATGGAAGTAGAGCTTATATGTCTGTATATCATTCCCAACAAATCTACAAGAATAAAACAACGAGATCTGTCACTTTGGTGGTTAACGTCACCGATGTGTTTCGTGTGCGTTCGCTTTATAACTCACACTCGGTGGTACGACCTGGGCACTGCGATATGGTCATACTATTGATCGAAATATTAGCTGAGTCAATTCCATGTCGACCAACTCAGTGATCGGCCAGTCGGTCTGGCTACTATCGTTCACCTATACACACCTCTTTAACTTCGTCCGTACCACGGTCAGTTCCCTTCAACCAATTAAACTTCGTCATTGAGCCATACTTGCTTGCGGATTCAAAGCTGCAGCTTGATTGCATGTGCTGCTCATTCTTTTCTACAGATGATTCATTCGCTTACCTGTTTGGTCATGCGCAAATAAACGGATTTGTTGCA
>STRG.25489.1
CTCGCGGTTCGCTTTCTGCATAGCCGTTGCGTTTCGTTTCGTTTTCCGTTCGGTGTATCTCTCGCATCGGTACTGTTTCGGTGCCACGATATATAGAATACACCTCGCATCTGTAAACCGACTCGCGTCTTCTCTATTCGTCCGATAGAGGGGATATCGTTGGTATTTCGCTGCTAGACCCAATGGGAGACACGTTCACCAGCCGCTCTCGAACGTTTTCTATATGGGTTCGCCCGAAAAGCTCAGAACCTCCTGGAAAATTTGCCCGCCCGGTGAGTCTGTACTTTTTCGCTGCTTCACGTCCTCTTTTTGTTGCACGATATATATTTTTTACGATATATAATCGCAAAGTTACCATGTCGGAGTATAAGATTCAGCTCGACACAGATCTCACTCTGTCTGCGGTTGCTTTTAAACCTGTGGCGTTCATCCCACTTGATCACGAGGTTTGGTTTGCTGTCTTAGAACTGCAATTTGATGTAAGTAGGATTATCGGCCAACGCCAACAATTTCCCCATGCCTTAGAGGGAAGCCCGGGCAATGTTATCGCCTCAGTGAGGGATTGAGTATAAAATCCTCCTCAAGAGCAGCCGTACGATCGGCTTAAGGGGCCATACTACAACATTTCCTTCCTTCTTGAGAGGAACGGTTACGTCAGCTGCTGGCACTGCACCCCATAGGGGATACGAAATCAAGAAGCCACCTAGTTTACCTGCGGTCCCTGGCAAAGCCCGCCGATAAGGATTCGGAGATAGTTAAGGGACTGTGGTTGGACTCTTTACCCTTTCATGTTCGGACCACCGTAACTGCTCTCCTCGAGGACTCGTCCTTGGAAAGAGCAGCCGCCGTGGCTGACAATATTGTCGCACGTGTCGGCAGTGGGGCTAATCCTCTCGTTGCCACGACATCGCGCAATCCTCGGGGTATTGACCTGGATGAATTGCCGGAGAGGTCTCGGCAATTTCGATCCATCCAGCGCCGCCTGTCATTCGAGAACAGGGTTAAAATATCGACTCCCCGCAGTAGCGCACGTAAACAACGGCACGGACGGGCGCCCTCCACTGCCCACTACCGCCGTGAATCCATGTCACCTCTCTCGTCCAAACCAGATCATCCCACCGGCGCATTTTGTATGTTCCTCCGCGTTTTCAGACCAGCCGCCCGTAGGTGCAGACAGCCGTGTTCATACGCGGCGGGAAACGCCACGGCCGGCCAGTAGAAGCGACCGTACTCGCCGGCAATCAGTCTCAGTTTGGCCGTTTATTTTACGTGCATGATTCATGCACTAACGCTAGGTTCCTAGTCGACACTGGGGCCCAAGTTTCTGTCTTGCCTGTTGATAAAGACAAGCCACGAGCTTCTTTACTTCGGCTGTCAGCGGCGAATGGTTCCTCCATTCCTACCTACGACACGAGACAGCTTGCGGTCAACCTGGGACCACGACGACGGTATCTGTGGACGTTCATTCTTGCGGATGTTCCCACAGGCATACTGGGAATCGATTTTCTGCAGAACTATGAATTACTTGTTGATTTACGTAGGCTGCAGCTTGTCAATCCTTCGTTGAACACTAAATTTACGGGTCTTGCAGCTCGAACAGATGCACACCAAATCACAGGAATGTTTTCTAACATTCCTCACGATTTTCAGTCTTTATTTAATAAATTCCCCACTTTGATCAAACCATTTGAAGAGGTAGAGACAGTGACCGATCGTGTGGCACGACACATTGTCACTAACGGACCACCAGTCACGGCAAAACCTCGCCGACTGGCACCGGCAAACTGGCTTTCGCCAATAGTGGGTTTGACAATTTACTTTCTAAAGGCATTGTTCGTCCTTTTCACAGTCCACGGACCTCACCTCTGCACATGGTT
>STRG.23443.1
GAATGCCTCATAGAAGTGATCGGCCGGTTAACCTCCCGCAATCAAACTGAAATAAAATAATGAACAGAAATGTATTCCAGTCTATTCCGACACAGGTTGACTAAATTCCCGGAATATGTAAGACCCACATCCAAAACAGATGGAACCCTCTGCTTAAGGGAACTGTTCGTTCATCTATCGGCAAAGGCGGCATCGTGCTTCTGGCAATGTCAGCAATTTTAATCATGACGTGTCTGAGTGCAGTGTAAAACTCCGTGAACTATTTCACTGTCACATGAGAGAGGTGACCCACTCGGTATAACATCACTGTTTTGCCAATCACATTACATAAACCGGCGTGAAGCTTCACTATTTCCCTACATTTGTTCGAGGACTCAAAGAGGGATTGCTTACGCAAGCGCTCACTGATAATGGTTCCGACGTTAGCCTTGTTGGATAGTAACAGGTAAAACCAAATTTTCTGACACCTCTTTCAGCCTCAATAATCCTTAGAACCATAGAAGACGTTCGAGAGCGACTGGTGAACGTATCTCCTATGGGGTCTAGCAGCGAAATACCAACGATACCCCCTCTATCGGACGAATAGAGAAGACGCAAGTCGGTTTATAAATGCGAGGTGTATCCTATATATCGTGGCACCGAATCCGTACCGTTACGAGAGATACACCGAACGGAAAACGAAACGAAACGCGACGGCTATGTAGAAAGCGAACCGCGAGCGTGCACAATCGGCGAACGACCGAAAGTGAAAGTGATTCAAAACGAGGTGGACGGAAACCTCGGAAAAGTCAGTCCAGTAAAACGTACGCTATGAGGTCGATGTCAACCGTCGGAAAAGATCGTAGAGAAAATAGATCCAAAATGGTGTCCAGAAAAGTCATTTTCTCAGAACGATCGAGGTCACTACAGGACTGTGAACCGCGGCTGCTATTTTGATTCCGGCCTTGTCCATCTGAATATAGCATTGTTAGATGAATCAGCGGCCACCTAAACGCACCAGGACTCGCATCAGGCCGTAGTGACCCGGAGACCATTGAGTTTTTATGTGTATATTCGTGAACAGAGTTATTGAAAACGAACAGAAATAGTCATCAGACTGTAGGCAGTTTTGCGTTTTCCGATGCCACAGGGCTATTTGTTGCATGCCTGCTGTAAGGAAAGTTGACTTCCATCAGGTAAAAGGCTCGCTTCGCCAGTTCACGCTTGAACCTTAGCACCACTAGTTGGCATTCTTCCAGTGTCATTCTAAAATTTAAGGAGATCTATGTAATATCGTCACAAGCAGTTCTCCATCCGTTCCTCGCATCTTTCTGGGAGTCATTGGAATTTTTGGCATATTTTGTCCGTTTCCTGGGCCATTCTTGGGGTCAATTTATCACTTAGTGATCCAGAGCTTCATAAGTGCCGCAGGGCCGCGCTCGGCGCGCTGTTTAATGATCTCGTTTTTTTTATGTTTGACAGCTTTGCCATGGCGGAATTTTTCGTGCTACCCAAACTGAACGGACCACCGCAAATCTGAGCTTCTCCCCCCCCCCTGTCCAGCGGTCTATCTTCCAAATCATCGGCAACACAAGAAGCGAAATGCGGTCAAGGCCGAAATGCTGAACCCTTTCGCTTAGACCAGTGGTCTATATTCCAGCTCGCCGGCAATACCAAACGCAAGATACTTTCAAGATTTGTATTTTGAACACTCTCTCTTTTTCCCATTGCTTTTCATCCGTTGAACTATCTCCCAGTTCTCCGGTGCCGTTCGGATAACTAGTCAGGCTTCGGACTGCGCTACACTGAGCCTCTATCTTCCCTAGATTATGTTTGGTTTTTGTGTTTATAAAGCTTATAACCGTCTGTCATTTTGCTAGAAAGACTTGGAAAAAATACCCAAAATTTTCTACATAGCCTTACACTCTCAAAAAGTTCAACTTACTGACCCATAATCTTTTCGCCTTCTTCACATTACCTCCTGAACTACTTTGGATGCTCCAAAGGTCCTCCGCAAACATGCCAAGGTCCCGGGTGCAAATCAGGCAATTCGTACTGTCAGGCTCAGAAAAACCAGGAGCACTCAACCCCAGTCTGCACTCAGCCCATGCTCAGTAGCTCTCGTTGATGTTTATGACTTAGTCAACAAGAAGATTAATGAAGTAGGTCAAAAAGTGGCGGACCTGCATAACCAGATCCAGTCCATCGATGATATTCTATTGAAGATATCAACTATATCTAGCATAATGGAACCCAGCCAGCACAAAATACCACGTTCCATGTGGTAGATTCACCACATAAATACCACTTCTGTTTTTACTCTAGTATGAGTGCTTTATTTCTTTCAAAATTGCCAAATTGATTCTTTGCATAGCATAGCAACTCGTCGTTGTGCAAGGAAATTTCGATAAAAAGAGTATTACGAAAACTAGTTGGCTTTGATTTGTTTTAATGTGCTACGAGTTTTTGGCGCGTGCCCGCCAGTCCGCCCTGCTGAGTGATCAGGTACGGTTTGCGCTAATTTCTCGCTCGTGATTCTGTCCTCAGGTGACGATATTTTTCGCCAAGTTCAGGACAGATCTCCAAATTTGATTTTTGTAATATAACTCACTTTATTTCGGACCGTTTTTTCAATGTAGTACTTGGATTAGTGAGCTTTTGTCCCAGGGCAGCATCTATCCGCTCAGTTTCATAATATTGTTGAAAACCATAAAACAAAGTGACGGTTCGTTGATGGTCGTCTCTTTTCAGCCTCTCTTCTTAAATTATGCACATTTAACTATTTTAACAGTGCATGGAAGAGCATTTTCCCATCTTGGTTCGTCAAAATCCGCTAAGAAACGAAGACTGCGTCAACTGCGTCGAGCATCAGACATGTCAACAGCAGAAGCATCTACATCGGATTTAGCCGAGACGTCTGTCTGCCTGAGTCCGGCTGGTAAGACTTGGTTACATTGTTCACTTATATCTTAGACAATGCGGAACACGTGAATACTTCTACATTTGGCAGTCATATTGCTGCTTCGGAATTTAGGAGTGTGACTGATTTGAACACATGGATAAGCACTGGAAACATACTGTATGATATCCGTCTTTTGTACAGCCAACGCGACTTGTCACTAACGGATTTACGACGATGGTTACAAATGTTAAGTTCTCATTTTATCCAAGTACCTCGGGATCCACGGACGATTCTTGGTACGCCTCGCACATGCGAATCACGTGCCATTCCCGGTGGTTTTTATGTGCATTTGGGCTTACATGCAGCAATACTTCGTGAAGCTGTTCATATGGATCCCATTCCTACCTACATCTCCATTCAGCTACATTTCGACGGCATGTGTTGCTTCAAGGACTCCACAAAACATCTGTGGCCCATACAATTCCGTATCGTGAAACCAGTTCTCACGTGCTCCTTTGTTGTTGGGGTTTTCTATGGTGACAGCAAACCGTTGGACGTGGTTGAATATCTCACGGACTTGATTTCGGAATGAAAGCCCGTTATAAGTAATGGAATTGCTATTCCCGGAAGGCCTTCAAAAATTGACGTCACTCTGCAAAGCTGTTTTGTGTGACGCCCATGCCCGAGCTTTTATAAAGCAGATCAAGAGACATGCTGGATACCACGGATGTGATAGGTGTGTTTGCAAAGGTGTTTATTTCGCGGGTCGCATGACATTTCCCAATCTGTGCAGTTCCCTTAGCACAGACGCTTCATTTCGCATGCGGGTCACCACCAATCGACGCACTCATCTTTTGAAGAATTGCCTATTGATATGATAGCTGCATTTCCTTGTGAACCTATGCATCTGATATTCTTGGGTGTAGTTTGCAAGATCATGTTTCTGCTGAAGAACGATATAAACTATAAAATACGACTTTGTGATGCCGATCGCCTATCGGATCTAATCATAAAGTGCGGTAAATGGACTCCATGTGACTTTGCGCGAAAATGTAGGTCGCTATGTCATCTGGAAAGGTGGAAGGCCACCGAACTACTGCCGGTTTTACTTTATATGGGTCCAGTTTACTTGCAGGGTGTTTTATGTAGATTACCGTATCTAAACTTTCTAACCTTGTCCATTATTTTGTTCATACTTTCTAGTGATTATTTATCTGCATATTGTCCATTAGCAGATAACCTGTTAAAAAAAGTTCATTTCTCAACTTCAGTATCTGTATTCACCATCGCAGTTATCATACAATGTCCACACATTGGCGCACTTAGGGTTAGATGTCAAACGGTTTGGGAAAGTAAACCTATTTTCAGCCTTTGTCTATGAGTCATTCATGTCAAAATTAAGGCGAATCATCAGGGGACCTAATAGACCCCATATACAGATTATCAGGCAAATTTCTGAGGCTTACAACATAGGCCAACGAATGCAGTGGCCAGATGAGTCCGATGATGTAGGTTGTTATCGGTTCCGCGTACCCCGAGGAATCAAGCAAATCAAATGGCAAAGTACCGTTCTCGCTACAGAGGGTGCAGACTGTTTTGTGAAAGTACAAGTGAATCCTGGTAAAGTCGTGGATATTGTAGATGACGTCATTTTTACCAGCGGTTCAAAGAACCAGCAGATGTTTTCACTCACGAAATACCATCTTCTCGTCTGTTAATTTTCCGTGTAAGTGTACTTTTGCCGGAGAAACTGTGTGCGAATCTTACAGAAATACTGTGTAAATATTTTTACATACCACTTGACGACACTGGGATTGTGGTCCCTGTTTTGCGTATACTACGGAGATAAAGTTATTTTTACACAGTGTTAATCTTCTTACTTAGTTCTGACTGCGGTACTTCGCTGGTCATCTTCCTATGTAGAAGGAAATATACAGAAACTCCTACTTCTCCTGCACTTTTAAATGTTCCTAATTGTGAAAATCATGGGCCTGGGAGTTACAAAAATAGTCCCACAAAAGTGGTTGGTAAATGGTAGGTACTTGCGCTGGCCTCAGACTGCAGAGGACGAAGTGGCCCGTCGTTGCCGGAACAATGAAGACCCTGGCATCAACTTCACCCGCGGCGCCTAATGTAATGAGAACGTTTTGATTGGTAAATTTCGCAGTAAACGACCACATCGATTTTTGACCACCGAATCAAGCTCTAATGAATCGGATAACTCGCCTGAGATGGATGACTACCGAAAACATTCTGAAAAAGAAAACGTTCCACCAATATTTCAATCTTATCCGACAACGCCAAGCACACTGGAATTGTGGTATGAGCATATTTTCATGTGCATTGTGCTCAGGGAAGAAATTCCCTCAACATCAGTGACACCAAGAAGAGTACCCATGAGGAAAATGTCCAACTCGAAGGACTGCCTTCGCGTGGAACAGATTAATTCCTACTTTTACAGTCCACCAAAGGCTTCAAGTGATGCAGTGGAGCAACTGCTTCAGAAGATGTAACACGACATTGAAAGTATGAAGGAAGACCTAGTTCAAGTGCGGGAAATGTGTTGCAAAATGTCGGCCGCAAATCAGCAAAAAGAGATCCACATTTCGACAGTGGACACAGCTGGACTTATGGCCAAGAAGGATTTTCATCTGCCACTGGAAAGTGTTGATGATCTTATGAAGATTGGGCAGCAGTTGACCAATGAAAACAGCCGAAAAGGCTTTTCACCTTACTGTTCTCCGTAGGTGGGCGAACATTTGATGAGACATTTCTGACCCTACTGCTGAAAGTGTTGCATGCCAACCTCGTGAAAGAATGCAGCCTCTCAGGAAAAAACCAAAAAATTGCGCTTGATTACAAACTCTTATGTGGAGTGATACAAGATGCTGCTAAATCACACACTATTTTCGCGAATCATTCAGATTCAGAGTTCCGATTTCCTGTTCGCATGTGGCTGCGCAACACGAGGTTTCGGAAATGCATTAGGTCAAACCGGGATTGCCAAGTAAATTCCGTAGATTTTCAGACTGCACCGCACCTGGAATCGGATGAGCCGGGGAGTGCTGCTTGAGCTTGTAAAAAGTCATAGTATATTGTTCCAGTTA
>STRG.61795.1
GATAGTCTCCATCATACCGTCACTTTTCCTTTATAGATTCACGTGACCTTTGTGCCCAGTACAAACCACTCTTTCCTTGGCAAATTTGGCATATATTAATAATTCTGGTATGACTTGCGGATGTTCAGTACCTGTATGCAGAGGGATTGTCCATCACCCGTTCAGTGAATGGTTCCAGCTTATCACCTAAGGAGGATGCAAACATCAGCGAAAAGACACAGTGACCAATAGACTTCATCTCTCGGCTGACAAAAGTGCCACTGATAGGGGAAAAAACTGCATATTTCTTTTGCTGATGAAGGAACAACTTTGGTATAGATTCTAAAAGGAAGCCTCAATCTATTGTTATTATGATGCACGTATAAAGTAAACCTCTTGAGTAATGGAGCACAAATGGTAAAATTAGGTAGTTCCAACAGGGATCCAGAGCACGTTGAACCCCAAACGAAACTTCATAATCTATTTAGAAGAGGGAAATCTTTTTCACCATCCTGAACACTTAGACGAGATTTTCTACACTAAGGAGTAAAATAGCAATTGATGAAACTATGTAAACAGTGTTGTAGCAAAACCAGCATTGTAATTTCAAGCTGGACGGGGAAGAAATATCCACGTGACAGTTCTTCAACTTTATCTAACGGATCATTGAGAAAAAACAATATATTTTTTCAATAACAACCCAAACATAAAACGGCTTGGGTCTTCAGTTGCATTTCCCGCTGACATATGACTTAGCCGATGCATTACGATGTTGTTCAATAGAAGACTAATTCTGCATTCGATACTGTTTTAAGGAATGCTGGGAAACCGTAAGCAGACCTTGATATCGTCATCTCCTTCAATCTATTTGAGGGAGTAGAACGTCTTAAGGAATATACTCCAGAGTGAGTAAGCGATAACTTTATATACCCAACTCTTAGCATAAATTGATATGGACTATTGGAAATGAAATTTTTAATCAGTTACTAGCAGTTGTCACATTTTTTAAAGACCTCCATGGGCTGGTCATTTTACTATCCTATCGTTTTGCTTGGAGTATATTCGTCGGCGGACGGAAAGTGCTCACACGAACAATGTCATTCTATTGTCTTGACTCTGAGAGTGAACTGTTAATGTTCTGCAATTTTTCTCTCACACACACACTCAACGATAACAACCTCGGTAATTGCTTCATATTTCTGTGATTGTTATGGACTACTTTCCATTCACCGCCGTTTCACACCTCTGCCCATGAGATGCAGCTCCCATGGACCGACAACGCGTACTGGACTAACAGTTCAATAATAACATGGTGGTTTGGTTCTCGACTTACTCTTAATGGTCTTCTCCACCTCAGCCCTTCTTCCTATATCTGTATCTAATAACTCCCCATTAGGACAAAGAAAGTGTAAAGTGTTGCCATGGAGTATTGAAAACTGACACCACATCTTATTCATAAAGCTTAGTAAATAAATCTCTGCATCTGATTAGCAACGCAGTTCAAATAGTCCCTCATGGTTTTAAAGCGCTTAAACATATAGTGGATGGGCATCGATCTTTGAGTAGCTGAGGGTTAATTATTGTTCACAAGTAAGCATTTTTGAGCAAATTAACTGATAGCTTTGCTCCGAAGCAACCGATTGAGGGTAAAATCAAACAGCCAAATAGTCAAGTGAACGACTCACAGTCTGTCAAGTTTTCGGATGTGAAAATGAATGTTGTTCGATTACGAAAACAGTGTTCCATTGGTGATAACAAGTCAAAGGCTTGGGTAGCAACTAGCATTAAGTTAATCCCTAAGGTGAAAATATGAACAATTGTGTTCCATGAACACACATATTTTTGAAGTATGTTAATTCTATCCTCAATACAACGTTCTATGTAATGTTCAGTGCATTTGACTTCTCTCGCCTTTGACGTCGTTTTTCTTAATATGCCTCATCGCAGTCTTACTTATATTGCAGTACTATCCATCAGACAAGATTTCACAAAGAAGACCTGGAATCCTGCCATCCTTCGCGAATTTCCTCAACCTCAATTCTACACCAATTTCTTCATGTGCCCTAGTCGGTCGATCATGAAGAATGGCATTCCGATATCCGCGTGATTCGTTGTCTTAATAAAGTGTCCGTGAAACTGATACTTTTGTACAGTGCAGTGCAGTTCCCAGCTCCGTTACCCGAAGTAGTTCCTTCGTTTTTATTTAGGTAAACTAATTTCTATGAGTTATCTATTGTAAAATGTCCCAATTGTCAGTTTCTA
>STRG.7914.6
AAAATTTATCGTACTAATAATGAACAGTCCGCAGACTTAAACTTTGAAACATCACCGAGTGCGTATGGTGTTTCTTTTGTGGTAGAAAACAGAAATAGCGGTGTGAATGAAATGGTACTGAGATGTGAAACGGTGAATAAATGATTCACGTGTTTTACCTTCAGCGCGAAGGCTTAAATTATATATTAGCCACCTCGTTAAGCATTTGCGGAAAGAAGCAATTATGTAGTATTCGTGGGTTTACATCGCACTTTGAGAGATGCGCATCGCCCGCGTTTGCTGCTTGCAGTATCCTTTAAAGTGAGCCGCTAAAGTTACTGCTCAAGTTAGCAGCATACAAACCAAAGATTTATGTTAACTATCCAACTTCGATGAAGTAATATTGAAGGCTGATAGTTCACAAAGGTCAGAAGACTATCATCGGTACTTTCGTACGCTTCTACGATAGTGTTCCAGCAATATATGTATAGAAATTTGTGTTTGTCGTTAGTGAATTTGATAAGCTTCATCGCTACATACTCACAAACAGTCATTGCAATCACTATTAAAAAATGCACCGATATTTATAGATAACGAGTAGTTATTCTACCACGGAATCAGACAAAATGAACCCAATATTCATTCACTGTTCGCATACGTCATCGGCTGAGACAAAATAAGTCAGCTGATCCGAGTGCCGCCGGTATGACCTCACAACTGAAAAAGAATGAAAAAATTACTCAAATATCAAAACTAAAACTATGCGAAGTATACCCCACACCAGAAAAAAGAAATTAATGAAATAAAAACCGAATAACTCTAATTCCCATGCAGTATTATGCTTTTATTGAGCAAGATTCTTCGAATAATTCTTCACAGATTTACCAGCTTTTACCACAAAAGAACCGGAAATGGAGTTCGACTTCGATATTCGAAAGGTTTTGCAGAATGAACTGACACGCCTGAGACCAGATATGCCAATGTTTCGAAGTGGGCCTGCTTCCAGCTGTTCCACAGAACTAGCCGACGTAATTGACAAAATGGGTGAAAGTTCGGCAAAGGCCCAAAGATTACCGCAGATTGTGACAAATTTCCGTCGATTTCGCAATTCAAATCACAGCTTATTTATTCTGGCCGATCTCTCGGAAAATCGCATTCTTGGCATCTTAAAATCAGGCAGAAAACGCCTTTTCATCCATGACAAAGATGGAGTTTGCGTTGAAACGGAGCCGGTCTGTGTTTTGGATTTCTATGTTCACGAGTCTAAACAGCGACAAGGTTGCGGACGAAAACTATTTGACAGAATGCTCCACGACGAATGTGTGTCACCACGGGCGGTAGCTATTGATTCCCCTTCGGCAAAAATGCTTCAGTTTCTTCAAAAGCACTATGGTTTAACTAATCCAGTATTCGCGTCGAATAGTTATGTAATCTTCCCGGGGTTTTTTGAACAACAAAATATCGCCACCAGTGTCCATCGATTCAGTCCGACGGAGTCAGCTACGGCTGCTGCACCGTACGACCAACCTTCCATCCTACCGAATCCACCGGTCGCAACAGAACAACGTAGTTACTCCTTGCCTCATACCCGCGTTCAAACAATGCCCACAAAAATGACTGTGATTAAGCCGCATGTGGATGAAGATAAGAACAATTGTCAACAGACCGAAAAAATGGCTTCATCTCCCCCAAGATCCAGAAAAGATTCAGACATCAGACCTTTAAATCCGAAACCACAATTAACACCTCCTCAAGAAAGTTCCCATGATCACAAGTCAGCAAACGATTCTCCGGCTGCTTCGCAAAAGAATCCGCGCACGAAAATGAGGAATGATGGATTTCAGGGTTTTCCGAATATCAACGGATAAAACTTCGCAAAGCCACTACTGTTTGTCACATACCTCCCCATGTATTCATATGTATTACTACGGCGAGAGGGCAGAAATGGTTCTAACATCACAACACAAAAATAAAGAGGTTAAAACATTTGAGTCAGAAAAGATATCTAACGGCAAAATGATTTTCTCGACTTTCTCAGTGAGTTTCAAGAAAATAACGGGGTAGGTGTTAAGGCCTTTCACCTAGCCCATGAAAGCATCTCCATTTGAGCCGTAGTACACATTCTTCCAACCGGTAACCATCCTCTTTCCTTGGGCATCAGTGGCACAGACAGGATACCTATCTTCTTCGTTTCTTTACACTGAGTCAGAGACTGGAAGCCACGTAGTGTCTTTTGGCGGTGCCCCTGGGAGTAAACAGATCACGGTGAGACCTGACTATCAAAATGTATGCACGAAACCGGAGTTGGTGCCGACTAGTTACAGTAGCTACAGGGTGATTGTCCAAACACCGTACACTACGACGAATTTAATCGTCTAACGAGATGTCGCCACCAAATGCAAGCAAAGTTTGGGCGATTACTTTTGCCAAACAAAGATCTCTATGGCGTCAGAACTAGGTGATTGGGCCAGTGTACTGCATTTTTTGAACAGTATAGATACTGTCGCACAACAAATGACATTAGACTGTTTTGTATTCGTGTTCTAACTTTGAAAAAACTTTTGCTTTAATATCAATCAAAGACACATGCTCCGAAAATCAACACTTTCAGATTTCACAGGATATATGAAAAGGAAAAAGAACTGAAGTTTACGTAAGAATATAAAAGTGAAATTTAGCAGAAAATCTTTTCTTGTCAGTCATTATGCAACCAAAGTAGGCGTGGGAGAATTCTCATAAATGTTATTGGCCAGAAAGGATACCTGGAGAAATAGGATGGTTTTTTTCTGAGTGAGGCTAGCAGCACGTGTTGAGTGGAAGTTTACTGTGGGCAAGCTGGCCGTAACATTCTATATGTTCAGTTAATGATCGGGCGTTAAGGACACAAGATTGATTATCATCAGACCGCGCAATAGAATTTTGAACTCTTGTTCCAGAAGGCCAGGCAAAGCAACGAGAGAAAAAATGGAGCAATTTATGGACTACAGTTCAATTCGTTTCAAACAACCAATAATCGTACATTGAGTGTGGTAAATTTAGCTGCTATCGTTCAGTAGTAACCTCAGTCGGAAATAATGAAAACAGCAACTCGATAAAAAGAGTAAGAAGGGAAATACAAATATTAGTATCAAGTTGAATAAATCATTTTTAAATAAAAAGACGCTTCTGATCATGACAAAGAGCCATATCTTCAGTTTTATCTAACCCCTGAGTTAGAGGGGGCGGGGGTGGGGTCTACTGGACTACATCCGGGAACCTTAACATGCCCTACTTGACTGAGCCCATTTGCTTGGTTTTTAGTATCTTCTTCCACTTCATGGACTGACCACCCTTACTCATCCTCTAACAGTTACCCCCCACAGCAGACATTGCACACCGAAGAACCCTATTCGGGAACATGCACAATACAATTCTCAAATATTTAGGTCTTGTGACACTGAGTTTTTCATTATATGATTTGTTTCTTGAACCTAAAAGTCTACGTATTATCTCTGCTTTGCGGATAAAGTTTTTCCACCAAATTCAAGCAATGATACGGAGATGTCGGTGGTCAAATGCCTTCGGATACTTTCTACCTGCAGGGGTCATGTTTTGAGCCATAAACAGGAGTTGGCCTGAGAGCTGCAGCATACAATCGACCCTTGGTAGATAAAAAGATGTGATACGGACTCTACAGATGATTCAGGCGGGCGGATGCCAGACGAGCTTCCCGTGTACGCGAAGACTACGGTAAACATAAAAGAAGGACGGTGACCCTGAAGCAAACCACTTCCGGTTGTAAATTCTATTGGAAGATTACCGTGAACCCGAGATCGGCTTAGGCTATTCACGTAAAAGGACTTCATGGTGAAAAAGAATTTCTCTGGTACTCTCTTCAGCACAAGATAGCTCCTGACTGAGTCAAAATCAGATTTCAGATGAATAATCATAAATAGACTTAAGTAGGTGGGATTGATTAGGGAGTTTAGACTTGTCTGACCTTAAAGAAGTGTGGAGACAAAAGCCGGAGTTTTCTAACGTATGAATTACCGTTCAAAAACCACCAGAGGTTTCAGTTTGTGTGATCCCTAAGTTCTTGAGAGAATGAGGAAAGTTGGAAGTGAAATTGCACGTATTGTTTTCGAAAATTCAGAAGATTCTAGTAAGAGATCAAACTGCGAAGAAAAATAAGTATCACTTGACGGAATATTTCCTAAATGCATGAAAATAGAATTTTAGATGTGAAACTTAACGATTTCAACTGCGTACATTAAACCACAAGTAGCAGAGATGACTGAAAGATCACAAAAGTAAACAGAAACACGGATAAACAAAACAAGAAAGCTTTGGAACACACCGGAAATGTTGATCAAGGTTTCGGTGGAAATATTTTCCCGTTTTGTGCCGTGCAAATTTTGAGCGAAATAATTTGATAGACGAGCAAGTAATTGTTTTGA
>STRG.71000.1
GTCAACGTGGTGTAGGAATTGTCTTGACTGACAAGGCTGAGGCTGCTCTCTTAGACTGAATCCCTGTTAACAGTCGTTTATGTGCTGTGAGACTCCAGGGGTCAGTCGGCGTTCGAAAGGATAGTTGTGTTAAACGCAATTTGTTTGTGATCTTGGCATACGCCCTAACAGACTGCAGCTCAGACTTGCAGAAAGATGAGTTCTGTGATGAACTCTCCACCCTGGTTCACATGAGCAAAGGTTCTGACGTTTTGGTGCTATCTGGGGACTTCGGTACATGAGTTGGCAAACAGTATGGCAGAGCTTGTTTAGGTGGGCGTTGTGCTTTACCTGCTGAGCGTACAGATCACGGGGATGGACTTCTCCAGTTTTGTGCAGACAATCGATTGTTCTTGTCTAGCACCAATTTCCGACACAGTTCGCATCGCACAGCGACATGGTGCTCTAACTCTACAGGTACTTTGAGTCAGATTGATCATATCGCCGTAAATTACCGGTGGCGCAGTTCTGTTCAGAACTGTAGATCTTACTGGTCCACGTAGGTAGAGTCGGACCATGCATTAGTTTCTATGCGATTATCGCTCCAGCTCCATGGTCATCGACGCAAACCGCAAACCCGATTAGCCGTGCAACGTTTGTGTGATCCAGACGTTTGCACCCGGTATGAGCAGAAGTTAGCACATGAGCTAGGATGTACGCCGAACAGTAATGTAGATGAGCATTGGGCTCATATGAAACAGGCGATGCACGTTGTAGCAGGTTTTGCCTGTGGCCTTAGATCCGATGTCCGCAGTGCGTTCAGTTCTGTTGCATAGTTGCGAGACTTGGGGTCTGCGTGCGGGAGATTTTCGTCTTCTTGAGGTTTTTGACCGCCGATGTTTATGTAGTATTGCTAGGATTAGGTGGAATAGCCGAGTAAGTAATGATGAGGTCAGAAATCGACTATTGGGTACTATTTCGGAGAACGTTTTGTCACAACGTATCCAACTTAGTAGACTTCGTTGGTTGGGACACGTGTTACGTATGTCAAACACACGTCTACCATACCGTGTCCTATTCTCCGTTCCTCCTAGGGAGTGGAAGAGACCACGTGGAGGTCAACAGATGACGTGGCAGCGAAGAATGAAAAAATGTACAGCAGACTTAGGAAAAGTAGGTGCTTCACATCTTCGTGGTTGGGGTCCAAAAGATCCGTCTACCAGTTAGATGGAGACACTGAAGGATATGGCTGCGAACCGCGAACAGTGGAGATCGTGTTGTCACTTTCTATCGAATCAGAATGTTTGATCGGTGTACGTTTGTACAGTTAGACTGTATTCCGTGTGTTGGCTATTAGGGCATTCTTTCCTTTTCCCACCCGTGTAGGTCCACTCCCTGTCCATCTTGTATATTCATACTTTTTAATTCAACGTGCAACATGGTGAGAAAGGCAGTGGTCAGTGGGGCTTTCCCTACTGTTTAACGCTGTACGATGATGATGATGATGCAAACCGGGTGAGCCGTGTAACTGCTGTCTGCTCCGGAAGTCCGCACCCGTTATGAACAGAAGTAAGCACGTGAGCTAGGATCTACGACGAGCAGTAGTGTAGATGAGCATTGGGCTCTTATGAAACAGGCGATTCACGTTGCAGCAGGTTATTCCTGTGGTCCTACATCCGATGTCCATGAAAAACACTGGATTTCTCAAGAGTCGGTCATTCTAATAAAACACCAACATCAGCTCTCGAACCGTAAGCAGATAAATAAGATGCGGAGAAAGCTACAAAGGAAGGTTGCGGAAAGCCTTAAGAGTGATCGCGAAAATTGGGGGTCAAGGTAGCCGAAGAAATGGAAATAGCAGCTGCTTCAGGTAACAGTCAAAGACTGTTCAAACTTATTCGTGACACCAGTGGACGGCGCATCCAGGTCAGTGAAACGATTTGCGATAGAAATGGAGAACCCATCCATAGCAAACAGCAAAGGCTTGACCGTTGGGCCGAGTACTTCAAGGAACAGTTCAGCTGGCCGCATGCTAGTGTACTTACTCTTGTGTCAACAACTGCGAACTCTTGGGAGGTGTCACTTGATCCCTCGTCGGAAGTGGAAGTGGAGTCGAGCATTCGACTACCAAACCGAGAGAATGTTGCCGGTCCTGACGAACTCTCTCCAGTCGTTCTCAAAATGGGTGGTGGTGCGTTGATAAAATCATTCACCACCTCGATCCATGACGTTTGGAAAGAGAAACTTATCCCGTTATTGTGAGATGAGTCATTGATTATGCCCATCTTCAAGAAATGAACACGCAATGACTGTAGTAATCATCGTGGGACTATCCTAATTCCGATAGTCGCCAAAGTATTAGCCTCGATTTTGCTGCATCGTCTTATACTGGTTTTCGAGAGGAACGCCTGCGAACAACAGACCGGATTCCGCCCAGGTCGAGGATGCATCGACCAGATTTTCGCCCTTCATTAAATAATTAAGGTCACATACACCGTCGACCAACAATAATGGTTTTTCTTGATTTCAAAGGTCGTTCGATTCAGTTGGTTGGACGGTGCTATTCAGTGCTCTTCACCTGAAAGGTATGCCCCAGAAGTTCGTGAACCTAATGAGATCATTGTATTCTCATACTTCTGGCCGCGTTAGGGTTTACGGTGAACTATCCGGTCGGTTCGAAATGACCAGTGGTGTTCGACAGGGATGCCCTTTGTCTCCATTCCTTTTTAACTTCGTCATGGACGAAATATTGGAGAATGCACTTTAAAGTCTTCAGGATGTGGGCGTCGAAGTAGGAAATAGTGAGAATCTGTTACCAAGATTGCGACCTTATCTGCTTGTTGGAATCCACGGGACACGCGCAGCGTGCACTAGATAGACTGGCAAGGGCTGTAGGTTCATTCACAATGCGTTTTGCACCTCCAGTGTCAGATGATGTTGCAAGACTGGATGTCAGCGATTCCAAGCTTGATGCTTGATGGGGAGGAACTACCAATAGTTGACCGCTCAAGTGATCTGGTATGCAGCGTGACGACGGGTGGGAGCACAGTAGTAGAAATGAGCACGCTGATATCCAAGACTCAATCGGCGTACGCCGGGCTGAAGCACTTGTGGCGGTGACCTGATATTTCACTGAAGTCGAAACAGTAACAGTACTTTACACGCAGTTATGTTTTCCTAAATGTATTACTTTTACTTTTACGCGACTATCTCCTGCGAGAGGATAAGTCGGCTCCATGGATATCACGAACCATTGCTGACCACGCCCGGCGATGGAAAAAGGACTGGATCAAGATCTGTACGGAGCTCG
>STRG.77837.4
NNAGGCTTGGAAGTACCGCAACACTAGGAGTAATATCAATTCATTTTCAGTCAACCAACTTTCACAAATGTATCTGCTTAGCAGCACCGAGAAAGCTTGACTGATATGACAAATGCCCGTGTTGATTTTTGAATGTGAAAATCGGTGGTGGATTTTCCAATACGTACATTTATAAATGCATTGGAAGATGGGATATGATGTGCATCAAATCGGGTTATTTTTGAACAGTTTCTCGAACGAAAATCAAAGTGATGCAAGTAAAGTATTTTCCGTTGAGGTTTTCTCCACCTCACATGTATAACAATCATATGGATTGCTGTGCATCTGAAAAGTGTCCGAAAATCAGAAAATATGTTACAGTGGGAAGGTAACAGGTGAACAACACCGTTTTATTGACCGAACCGGAATAGTCAAGTGACCAGACAAGTGCGATAGTTCCAATCACAGTTTTCCAAATCCACAACCAACCTTCATCGAATTTCATTTTGTATTCACATTCCGACTAATGGTATTCTATTTTGGTCTTTGGTGCTTAGGGTATTTTAAAATCCGGGCTTCTTATCCAGTTTGTAAGTTTACCGACGGGGATAGGTCTTCACTATTCAAGGATCAACCATATGGGCTGATCATGGTGAACGACTACGAAAACCAGTGTGATTACGACTAACGAATTCCTCTCATAATGAAATCAATGACTGACCAGATTGGCTGGAGTTCAGAATAATGCAGTCGTTTGGAACAATCCGTGAACCACAACAGTTCCCTCTTGCTTTCATTGCCTGCAACTTCATTGGCCATTTATGAGATTTATTGATAAAGTTTCGATCTTT
>STRG.20475.2
TCGAAGAGTAAAGATGTGGTCGATACAACCCCGACCGGGTCTGAAACTGCCCTGATTCTCACGCGTACACATTTTGCTGGTACTGGATAATCTGTGGAAAATAAGCTCGGTGAGCAGTTTAGACGCAATACTTACCAAGCCAATTCCACTGTGGTTTTCACAAGAGGACCTGTCACCTTTCTTGTGATTCGGCACAACCACCAATTCATACCATTTCTTGGGAATCTCTTTTTTTCCAAATAATTCCGAGGAGTTTTGTTAACCCCTAAGCCTAAGCTTTGCCCTCATCGTTCGAAAATGTGGAGACAATCCACCCAATCCGGTGGCTCTGCCTCGTTTCAAGTAACCGATCTCCCGCATAAACTCCATTTCTAATAGAAGAGTGATGTTCGTCTTCATCATTCCTCTGACAGGTATATTTGGGAGGTCCACTGTGAAGGTAGGCCAAACGAACTGTCTATCTAAGTGCTCAGCTAAACCACCCAAGCCCAGACAGTGCGCCAGCACCTGGCCCTTCCAGGCCCACGAAACCATAAGTAACAAGACTGCCGATTAATAACGTGAATACGTAGTCGAAAGATGAATCTTGGCAGCGGAATTTAAGGCTCGAAGAGTGGTCATCCACGTCAGTCTGACCAATGTAAGGCATACAACGGTTGGGTATGCGGACTAATAACCGATACGTTTTTTTACAGAAGCAACGAGGCCTTTCTCAGAAAGAACTGATTTCCCACCGGCTTTGTTGGGACCACACAATACATGGCATCAGAGAAAACCAAAATTTTTGCGGCCATCAGCAGACGGATACATCAAGAGCCTACACGATGCCGCTAAAAGCGGCTATTTAGTATCGGTTGGCAGATGAAAGTAGGACTTGTGAACGGACTTTTCAGGAACCTATCGTTTTCACATCTTTCTTTTGGTAACCACAGGGTATCATTTATTATTGCCCGAGGCGGCCTCCAAGTTGGAGCCAGGCGTGTGTTGATTAGTCCTAATTTTGAATCAATTGAAACTCAAGAAGACCCAGGGAGAGTGGGGTGGAACATGGAAAATTACCGCGTCTCTCAGTGTGGTGAAACTAGCACTTCATTGGAGATAATAGCTAGATTGTACGTACAAGCTGTTTTTATTCCCCTCTATCTCCAGCCGCTTTTTGAGAACCCCGGAGCTTTACACCGGGTCCCCACCATTTCTTTTTTACAGTGACTGTCCTTCAGAAACTGTGAATTTCAACGTCGCCAAGTATTCGGACAATGTGACCACCTGGGACTATCCAAGTGCACCTTGACTTAGAATAATTCAGCCAACCTGCGCACACCGTTCTCGTCCGCAAGGACAAATAGACCGAACTGGTTCAGACATAGGCCACAAGAGCAGTGCGAAGCCAGACCAACTTTTCACCCTTTTGGAATGAATGTACCCAACATCTATGCCATGGACAATAGGCCTATTGGAGGGGATATTTTCTTAACTTCCCATCTTCTTTCTTCCGCGTTAGCTGAGCAATTCTTCTTCGGACTACACTTATATACGATGACGGACATACTAAGAAACTGTACACGTAAACCACGGGCATCTTTACGGCAACGCTGTTCCTGTCAGAGTGGATACCTTCTTGGTGTAAGGGCCGGGCTGTAAGCCACCATATTGTTGTTCGAATAATGTACGAGTCGGTGGCCCTTGATAGTCCTACTGAGTTCCGTCTTATGGGTTTTTCTTTCCTTTGTGTTTTAAAGATGGATAACACTCAGCCCCCATGCCAGGAGAACACTACCGTTTGCATGTTACACTGAAATAAACTCGCACGAGATATAGAGTACGCTCTACCCAGGGAAGCAATCAGGGGGAGGCAGACACTACCAAAGATTTTGAATAATGCCGTTTTCGTGGCTCAGGTTGATGATTTGTATCAGTTCTCTATCTCTGAGCTTGCCTTTTGGGCAGCACAGGTTTCATAATCAGTCCAAATGGCATCATCAGTATACAGGTGAGGGTGCCCTCGCTCCTATATGCATATACCGAGCCTGTTCTGGACGTGGCCGTGGCCTCCCAGGTGGCCCGAATCTTCGACGGTGTAATGAAAACTTCGGATAGTTCGTATGAGTGTGGTGAATTGGGTCAAAGGATTCCTTTTTCCGTTTCAGCGGGTCGTATCGGCCTTGCGAAAGCAAAAGAAAAAATGGAAAAAGGTGGAGAAACTACCAGTCTGGATGAAGGCGGAACAATCCAAGAGGACTAGTCCACGATGTCTTTATGTTTGTATTTTATATCGATAATATTTCTCCACTTTTTAGATGGATCGTCACATTGCCGAGTTTCATCTTCTGGTCTTCGGCTGAATTTACACTTGACAAACAGATAAACTTACCAAGCTCGCTTTTAACCATTTGAAACGAAGGCTGAATTCGGAAACCTGGTTTTCTGAGGGTCTATCTACAAGTACACATGATCCATTCTTCGTTATATCTATTCGTGATTATCAAGAAGAACAAGAGTTCTGCTTGGAAAAAGCTCACGTTATGGACCAAGCGACGACCAAACGGAAAAGATCCAATTAAAAGCTTGTCTTTCTTCAACAAATTCGATCAGTGAGAATACTGGAATGAATAGGATTCACAATAACCTGAACCACAAGAAATTCAACCAACCCTGGTGAAAACTAC
>STRG.46939.1
GGACAAAATAAGAAAGCAAAATGACCTACTGAAATAAAGTTTTATGACACGAACTGAAACCGAGATAACATTGATGGACCTAACAAAGACACTTACAGAAATAATGTTAAAGCGCGGTACCCCAAAATATCAGCTGACTACCGTCATTTTCGACAACACTGCTTTACCCTAAATTTGCCTCTTAAAAGTGAAAATCGGCTATTTTCAAATTGGTACATGGTTAACTAATTACCATGGTCATATTGAATTATTGTGATTGTGTTATATTGGTTTCACCTTTATATTATGAAGTAATCAATATTTAGTAAAAAAATCCGCGAATAAACCAAAGCTTGAGCAACACGACTGCTTTCGGAAACCAAACGAACTCTCCGACACTCTTTTTCGTGGAAACGGAACAACTATGCCCAAATTTGCAAAAGTCGAAGCATCCCTCTCCCGATATGACTAAATGTATTTCCTAAATCGTTTCGCAACTTCCAGAACCATACCTAAGCAAAAAAGAGAACGCCGATTGGGAAAAGTCATTTCGGATAATCTACTCCAGTTTGAATCCTCTACCTATGTGGTTCATGAATTAAAAATCGATCAGCTGATTGTAACCCATCCCAAGAGATGCTGCGATAAAACGCACAGTAACGATCGACAAACCTGCAAAATGACAGTCGTTGTCAAAATACCCACATCTCTTTTCCGTGAATTATTCTAATTGAAACTTACAAACTTACAAACTGTTGAAAACTTGTGTTAAATGGGAAAATAATGAATGCTGAGAATAAAATGCCGATCTCATTCAAGTCTGGATATTTCCAGTAAATTCTACACGTCGAACCGTGGACGTTTTCAGTGGTTTAATTATTGCAAAAATATATAGCCTATGACTAGATGTGCCTATGGCTAAATGAAGTACAGCCTCATTTGAAAAGGGACCAGAAGCAACAACTATAACAAAATACTCCTCCGGCAGAGGTGAAATCTGAAATTTTTGGGCCACGTGAATTCTACTTTGTTTGTCGTGTCTATAAAACACACACAACAAAGTTGGCAATGAATTTTTGCAGCGAATATCAGCCGGCATAGTGACTCACTTCAATGAGGTTCTTCGGAAATATCTTATTTTTAACTAAAGAACTGGTGAACTCCCGAAGTCTTACCACAGTTGGTGCAAAGTAAACCTATTTAAAATGCGACTTGGATATGCTCACGGCTACAACTGTGAACCACCATTCTCGTGTAAATTATAGGTTTTCCATTGAACAAAGGTCAAAGCAACGGACTTCTCTTCTTTCTTGTTTCCAACTGCACTTTTTAATTTACCATAAGATGCTCTCCTTGTTCATTTACTCATAGTTTTCGGAGAGCTGTTTTATCCCAATGCAAGGAAACATCCTGATCTCCGTCGGATACGTTTTCCTATTGCACGTCACATCTTATGACACTATTTTGTGTATTGAGAACGCGAACAAAATGTTGCCATTTACAGTAGTGGTGGAGAACTTACATAAAAAATGTTTGCACAACGCTGTCCCTATCCTTCTCAAAAAAAACCAACATGGCCATTCATCGGATCGCTTCCATATGACTTTGTGTTTTGCGCCAGACAATCGAAATAACCTGGACGTTTTCCTCAGGTGACGCTACCATACACCGTAATATTCTTGTTGGACCGCTAACCAATATAGTTGGCACATATTAGGTGCTCCAATCTAAAAAAAATGTTTTGCG
>STRG.26181.1
CATCACAATATATTACGACATCGATGACCTCCTAGACATACCGGTTTTCAAGTGCATGTTTTCGGTCTCAACCCTATTTGTGGTATAATTACCACAAGCAAATACTGCCGGGTGGCATGTGCAGCCCAGCTAGTTTTATGCGGCATCCAAGTACTTTTTAAGTACTGGGACGCCCCGGAACTTCGACTTTCAATGGCGGATAAAAACCTATCAAAAGCTGGGATGTCCTCCGTGTACACCATATTCCGCATCCACTGGAATATTCTACTCCGATCTGTGATGGAGACATTTGACAGCGGAACGCATCATTGACGCATGTCCTTTACGACGTGGAACCTACAGAACACAACCTGTGACTCCGGGTACTGTGTTCTCAGAGCGTTATACTGCACCAGACTACGGTCTACCACAATGGTTTTACGATTTCTGGTTCGATGCGGAGGTTGAGCCAAAAATTCAACGGCTATTTCGTAGCTAGTGCCGCTTTCGTTGGGCGTAAGGGCATACAAAATACTGTGCCCTAACCCGGTGTCGTCTACGACCATAACGTGCCACGAAACATATCCACAGTAATTCATTTAGCGTGTGGCATCGGCTAACATCACGTCACCGAACCTGCCGACGAGCTCGTTATTTACAAGGGGAACAAACAGAACAAACTTAATCATGCTATCGTCACTAATGACCTGTGAATACCCTTGACTTCCCAATAACTCTCCTGCAAGAGCTGCATCCTTAGTGAGGTCAACGGAGCCTAACCTTTTCCTTGTGGAGAGAAAGTCGTGAGAGCGAAGGCGACGGCTAAATATTCGTCGGGTGTGATCCCTAAGCTCGGCAGTATTATGAAAACTTCCCATCATACTGAACACGTGACTCTCTCGGTCACTGGTCGAGCGGCGGTTACTGACGTAACAACCCTCGGTCTCTCGTTGGAAGACGTGTTTATGGACCATGGCCCACTGCTACACCACGTAGGATGAGCCGACGTCAGGCATCGAGACGAACGCCTGGCAACCAAGTTTTGGGTATCTGCAAACAGTTACCATAAGGAACAAGTAAGGAAACAAACTACCTTCTTCCAGAGCAGTTTCTTCTCCGACGGACGCAGCAATATTTTATGAAATAGTACTGAGTGCCAGGTGGTAAAATAATGCCATTTTTACTTGCCATTTCCTTTGTTCGTGAATCGTATACG
>STRG.47169.1
GTTCCCTACAGATCCGAAGAATTTCCTCCATAATTTGTCATCAATAAGCCTAATAAAAACATGACTTGATGTGTTATCCCTAGGGCCAAAGTTTTTCTGCGGAGTGTTTTCTTAAATAACGGCTATCCTGAACGGTTTATCGACAAGACGATGCAAGAAAATGAAGGGAAATCAAAGGAGATAGGAGCCGCCAAGAAGATACTATATGTGCGTTTACCGTTCAAAGGCGACACGGAAGCCGAAATTATTCAACGAAGATTATCGGGAGTAATCAACAAAACATTCTACGCTGCACAGTTGCAAATCCTGTTCGTTTCCAAACCGATAGTGTGTTTTCGATTGAAGGACATAGTGCCGAATTCTGCAACCTCGTTTTGTGTGTATTCCTTCACCTGTTCCTGTGGAACTAGGTACATTGGTCGCACGACTCGGCGCTTATCCGAACGCGTTCGCGAACACCACCCGGCCTGGCTGAACACGGGAGCAATTAAGACAATTACGAGTGCGGTGTGCTAACACCTTGTTGAGTCAAACCACTCAGTGGAGGTGATAAACGCTTTTCGCACCATTTACAAAGTCCGAGGAAAGCAATCAAGACTTGTCAAGTGTCGCATCTTAGCCACAGCCGAAGCCGTGACCATTCGTCTCTACAATCCTCCCCGTC
>STRG.28859.1
GTTTGTGCCATTCGTTTGAACTACTTGATATGCTTCGTCAGTTTCTTTCATTAACCCAAATTACCTGTTGCGATGCTCACTTCTACCTTCTAATTTATGGTCTTTCGATAATTTTCCTTATTTTACCCATTTCGAGGAAATACAATAGAACGATCTATACCGAAGTTTTCAGGAAATTTCGATGAATTAAACCAATACACGTAAATAAAAAGCCAACCGAGCGTTGTACATTCCTTTGTCCGTCAACTTCCCTCGTAAAAATTCAATGTTGATCCGTGTAAAATGGATACTATACAAACCAACCAAAAACGGATCGGTGTAATAGTAAATACTGATAGAAAATCGGCTGAAAACTGATCGGTTTCGGAGCGGTTTTGCTACAAGGGCCGGTAAGTGGCCCCTCCCTCGCCCCATTAGGCGAATTTTAGACGAACGTGCACGCCTTTTTGCTAGATATAAAGCCAAGGGTCTTGCCCGCGAAACAGAAGATTTCAGGATTATCCGTAACAAAGGCAAGAACAAGATTAAATCCTATCAAAATGCAGTCCAATGATCTGTACTTGCTCGAGCACGGATCAATAAGGCATTTTTCTTTCAGTGTATGCGCCGTCTAAGGGGCACAGCTCCGATGCCACTAGCTCTCAAAGATCATGCTGGGTCCTCAATCACTTCCTCCAGCCAAGTAGCCAAGGCCTTCAGCTCCCACTTTCTTACAGACTTTAGCTCCGCACTGATATTATCCCACTCCACCATGCACCCGATATCTTTGTTCATTACCCTTAGCCATATCACTATTCCCATTGGTGCAGTTGCACAGGGTTTCCGTCGACTCAACCAATGTTGCTCCATGAGTCCTGACTTAACCCATCCCCGAATTTTCAAGGAAACGGCGGACACATTAGCTGCTCCTTATACATCTCTTTTTCAGCGATATGTTGACGATGGAGTTTTCCCCAGCAGCTGGAAAAAAGCAGTCATCGCACCAGTCTAGTTACAGACCCATAAGTCTAACTCGAATCACCAGCAAAATTTTCGAGCGAATTCTTAAGAGTGCGGTTTTTTCTCATCTGCATACAAATAGGATCCTCTCCCCGTCCCAATAGGGGTTTCTTCTTGGCTGACCATGCATCACCAATATGCTTACTGTCATGGATAGTCTGACAAAACCCTACGATGACGGCCAGCTCTCACATGTTGTATTCATCGATTTTGCCAAGGCCTTCGACAAGGTCCCTCATGCCCCTCTTCTTAATAAGCTGCAAACACACGGGGTAACGGGCTCCATGTTGGACATCTTACGCAGCTTCCTCACCGACCGCACCTTTGTGGTTAAGGTGGGGGATGTTTGGTCTCAACCCTCCCCAGTAACAACTGAGATCCCACATGTATCGATCTTAGGTCCTCTTCTTTTGTTGATCTACATAAACGACCTACCTACAGCTCTTCCTGTGAACATTGCTACGTATGCAGACGACGTAACCCTCTGGAATTCAGGCGCTGAAAACCTGCAAATTGCAGTTGATGAAATAAAAACGCTGGTCCGAGGATTGGAACCACCTCGTTAATGATGACAAATGCGTGGCACGCCTTTCGGCAGAAAAACTGGTCCCACGTTTTCCATCAACGGAGCAACCACACTGCCTAGGGTTGACCGACACAAGGTGCTCGGTTTCTGGTTAGATTGTAACCTGTCCTTCCCCTATCATCGCCAACTTACGAGCAAGTCTTCCCTTCGAATGCTAAATATGATTCGGAGGTCATTCCCGCGCATCTCTAGTGATGGTTTCCCCATAATTTTCGGCATATATATCCGTCCTCTGCTGGAGTACGGTAGTCAGATAGTGCACTCTGGTCTTGTCCGAGATCGTGAGATCCTAGAAAGGGTTCAGAGGACTTCCACCAAAGCAGTATGGAGTCTGTCTGACCTNNNNNNNNNNGACGCGTAAGAGGTGATCTGTTTTTGATGTTTCACCTTTTTGAATGGGATCAAAGTGATTGCTTCTTCTCCGTCTGTTCAGCCTCTTCTCTCCGTGGTTACAGCAGAAAGGATTTTAAACCGAGACCACGCACTTCTTTACAAATTAACTTTTTTAGCTACAGGGTTATTATCCTGTGGAACGCTCTTCCGTAAGATATTTTTTTCTCGCAAAACAAAACTATCTTCAAGAAAAAGGTAAACCTCTACCTGGGTCTGTCCCAGTAATTCCGTGTCCAAAAAGTGAAATAGATGTCTTTTATTGCATTTCCACTCCGCTATACGCTTCTGAATGTCGCACCCTCATTCCGCTTAAGCCACCGTCCATAGTGAGACACTGCATGATGTTATGTATATTTTATTTTTGTTGCCGCCCCCGCCCTGCCCCCTCTGCCCTTCAGTCTTGTTTCAGCTCAGTGAGTCCGAAAGGCGATCAAAATATTTCCTCGAGAACCGGGACGATTAGACTCGAGGCCTCGAACCCGTGTAGTACTTCAAGACTAATGACATTAGTTGTCCTAGGGCCAATATGTGATTATGACAATACCATTTTCATTGTCTGATCCATGCGCAGTCTCTGTTTCATCATCTTTCAGGCCTACGTGCCAACCAGTCCAGTCCACGAGAACCTCCCAATGAGACTGAACTCCAATGAACCTTTTCCTACCTTTTGTGTTACGCTTGTCCCTGGGACTCCCGACGCCCAGGCTGTTAGTTGACTTTTGCCTAATATACGCTCCCTTCTGGTGTCGGTGTTCTTCCTGTTTATGAGCTACCAGAGCACGGCTGAACGTCCGTCCAGTGTTTGTTTATCAAATACTAACACCGAGTCTATCTTGGATTCATTCCAGACTGATTGCCTTCTCGCCTCTTCACCTAGATCCACCTTGCCCGTTACAGGTATATAACGGCATTGAAACGTTATTGATCGAACAGACTGAACCGGTTATTAATAGAACCTGTTCCTCCAATCCGTTCCAGGAAGAAGACGGCTCAACGCATTAGAAGTGGGACAGACGGAAGATACGTTGGAGGTGACGTTCGAACATGACGTTGAAGAAGAGGCCCGGAGGTCAGACTAAAAACTTCACGAATGGTAGACTTATGTGTACCTAGGAGTTAGTAATACAATTGCCGTTGTCGGATCGTACTGTTTTCTCCCTGTGGTTGGTCGTTAAGTATTCGTAATTGTGTGCCTGGAGTTGTACAGTGAATTCTCGATTTGTGTTGCGTGAAACGGTTATGTTTGTGTAAACTGATAACGGTGGCCCGTCTAATTCCGTACTCACGTTACAGGTACCTGTTATCCCGAATCCCGGAGGGCTCGCAATGTTGCATTTGAAGCGTTGACTATATGTGGTCAGTGTTTGTCGTGTGTAAAGTTACATTCTCGCACTATCTGTCGTTTTGTAGTGCCATTGTGGACACTCCCTTGTGGAAAAGCGCTCCAAACCGATCGGTTTTTAACCGGTTTCTGAGTAGTTTCTGAACGGCTTTCGAACGTTTTGTGCCAGTTGTTTCAAATACTTGATACATTTCGTTAATTGTTATCACTTTGCTCGAATTATGTTTTACGGTGCTCACTTCTACCTCCCAAATTATGATTTTTTTATTGATTACCCTTATTTTACACATTCCAAG
>STRG.5743.2
CTAAAATTCGTGCCGAATCATGTGCCGCCAGATCCGAAGCTTGTGGAACGGTTGTCGAAATACATGCTTCTTGCAAAGCATACTCTAGCATTGACCGGGGCTGGTATGTCCACAGAAAGTGGCCTCCCCGATTATCGGTCGGAGGGCGTTGGTCTATATGCCAGAACAGATCGTCGACCCATAGACTATCAGTCGTTCATTAGTAACGAGAAAAGTCGACAACGGTATTGGGCTCGAAACTTTGTTGGTTGGCCATATTTTTCCCGTGTTCGACCGAATTTCGGTCATCATCAGCTTGCTCGCTGGTTTGATCAAAATAAAATTTCGTTCATTATAACACAAAATGTGGATCGTTTGCACCACCAAGCCGGTCCTGGTCGGATATTAGAATTGCATGGCAATTCGCATTTTGTTATTTGCCTTGGGTGTGGCCACCGAATATCGAGAGTGGAGCTACAACAACGGCTGGTTGATCTCAATCCCGACTGGAAAAGGTTACTGGAGACAAACACTGATGTCGCTCCTGATGGCGATATGGAACTTCGTGATGACCTGGTGAATGAATTTCAGGTTCCCTCTTGTCCCAAATGCACATCCGGTGTACTGAAACCGGATGTGGTATTCTTCGGTGAAAATCTTCCACCAGAGCGTAAAATTGAGGCAGCCTCTTGGGTTGATTGTACGGATTTGATACTCTGTTTGGGTTCTTCGCTGCAGACGTTCTCCTCTTATCGGTTACTTTTGCAAGCTCACGCAAATCGGATACCGATTGTGATTGTGAACATTGGTCCAACTCGAGCAGATTCTTTGGCATCGCTTGTTTTGAATGCGAAGATTTCAGACACCTTAGGAATGGTTCATTCACTGATTTCATGATTTGTGTATTCATTTCCTCATGTCCGATTTTTCACCTCACTGTAGTTCCATTCCTTTCTCTGCACTAAAATACTATCCAGATTATTCCATTATTTTATTAGTATGATACTGGACACTTGGGAGAGTTGTTTCCTATCATGCTATTCAATAAAGTGTGGTTTAGTCATATTTGAGCACAAGACGACCTCCTGCATTAATTAATTTGCCCTAATTGTCACTTTCGAGAATTCTCTTTTAAATAAAAGCCGTAGTCGTACAGTTTCTTGTCA
>STRG.19999.2
TGTCCCCTCTCACCGGTGCTGTTCAACTACGCCATCGATTGGACAATGCGACAGGCATTACACAACTACCCTGGCGTTCAGCTTAGCCAGGAAATATACATCTCGGACCTGGAGTTCGCGGATGATATTGTTGTGCTTGGTGACTCCGCCGCTATGCTACAACCAATCCTCGACCGAATCAATTCCTTCGCGAGGTCTATCTGACTTGAAGTAAACTCGACCAAAACAAAAGCTTTCACAACCCATCTGGGCCCGACAATTCAACAACTGTCGATCAGTGACCAACCAGTCGAATACGTCCCTTCATTCAAATACCTAGGCTCAACTCTGCTTCCGAACGGCCAGGCAAAAGATGAAGTGGTATTACGGATCGACAGCGCCAGGAGAGCCTTTCTTCAGCTAAGATGAATGTTGTGGACTCGCAGTGAAATCATCTTAAGAACCAAAGTTCGTGTTTACCGTGCTGCCATCCGGCCCGTACTCATCTATGGCTGCGAAACCTGGCCACTACGAGCTGAAGATACCAGAAGGCTGGAGGTTTCCGACCACTGGTGCCTGCGGCAAATCCTCAAAGTCAAGTGGCGCGATAGGGTGTCCAGGGACGAGGTAAGGGGACGATGCTCTGATATCGATGCTCTCCCCGTCCTCCTCCAACGTCGACGACTTCAGTGGTTCGGCCATACGCTTCGGCGACCCGAGTCAGAGATAACCAAGCAAACACTCTGCCCCACTCCCTGCCCTGGTTGGCGTTGTCGCCTTGGTGGGCAACTCAAAACGTGGACCAGTACAGTCGAGAAAGACGTAGAGCTTCTAGGCCTTCGGTCAGTCTATGGAGCCCGGCGATGGAAAAAGGACTGGATGAGGATCTGTAAGGAGCTCGCCTCCGACCGCCGCGCATGGTCAGCAATGGTCCGTGATATCCATGGAGCCGACTTATCCTCTCGCAGGAGATAGTCGCGTTAAAGCAATGAAACTAGAGCAGGCGAATGAGTCGTGCAGTTGGCCACTGGCTCATCTTTACCAGCGCTTCTACCTTGAAAGAGGCGCTTGCTTGCGCAAAGGCTAAATGTGCATCCTCCAGTAAAGAGGCCAACTCCGGAACAGGTGGCCGGGTAGTACAACATCCCACAACGCAGACAACCATGAGAGATTGTACTTCTGCTATCGACGAATTCACCCACATCATCCAAATAAGATCAGACGGGACTGGTTGTACCGCAGTTGAACAATATATCCTTACCAGCATGTCATTCTGACAATGAACAGACATCTAGTCGCGTTACATCACTCTCGGCTTATCATGCTCAGGCAGTTGCTGGACTTCAAGATGCCATAGATATGCATTCAAGCTGTGTTTACTTATTGGAGCTACATCAGGCTATCAGTTCGCTGGAGACTGCGGTTAACCAGTTGTGCCAGTGCGTGAAAAAACGGCCTTCATGGGATATAGACGAATTAGCCGACGATGAGGAAAATTGGGCCCCACAGGAGTCTGATGACTGGGATCCTTTGCTCCCTGCCATGAGAGTAGAAAAATCGGATGAGTTCGTGGGAAACGCTTCTCTCACTCCTTCGGATAACGAGGAAATTGATGCAGACTACTACAGACTGTGCACCGATGCTGTGTTACTGGCTCTGGAAGAGGCTGAAAATCGATTCGCACAAAGCACAAAGTTCAGCAAGGACAATGTGTCTATTTTCCAGGGATTTCGGCGGACGCTCGTACAATGCAAGACTCGTCTGGCAGAACACGTAGACGTGTTGTGGCGTCGATGGATTGTATTGCGTTCGTACAATAAGTCGACGGAGTCGTTCCCTGGTTCGATCGGCCTGTCATCAGAACTTTTGTCCCAACTTCAACTGACCTCTGCCAGCGACCCTTTGGGCTTCTTGTTCACGGCAAACTTACCAACAGTTGCCGAAGTCGCTGCTGCCGTTCGAGGTTCGATCATGTCGGAGAGCAATACCCTGGAATCGCCAGCAATCTTGCCTTGCGAGCGTGGTTCGGCTGTTATGGCCAGTTTCACTGTATATGCTCGTTCGGATCTCCTAATACAACTTTTTCGCCTAGTCGATGCCCTGAAAGAATCAAAAGCACGTTTCACAGAACTATCCAGTCAGCTAAACAAATACATTTTTCTGCCTTGGTTGAGCAAAGTCTCTTGTACTGAAGGCTCTAACAGTGTCAAATTCTGGCCAACATTTGAAACTCATCTCATTGATGTGGACCCTGGTGCCGGTTTGCTGGACGACGCCCTCTGCGGTGACCATGTGGCAAATAAACCCACCTCTGGATTGACGCCAGTGTGGCAGTTGGAACTGATTTCCCCGGCTACCGTGGCCGATGAGGAGGAGCAGTTAATTTTGGATTCTTGTCGCCAGTTGGCTGGGGTGTTTCAAGAGTTGTCCACACATTTGTTTGGACTTCCTGTTAACATGAATGATGAGGATTGTCGAGAGGATCAGGGAGAGAAAGTAAATACAAATGACGACGACAATAAATCGTGTCCTCGGAACAGGATGACCCGTGTTATTGATGTAGCCATGAACACAGGCGATTCAGCTGATTACTTTGATGACACGTTGGTTGCGCGCCTGATAGATGGACGGTTCGCTGCCGGTTTACCTTCTGCGGGCAAATGTAACAGTGCCTCGTTCCTTGTCCCGGTCACCCAAGCGATCTACCGTCTTGCGATGGAAGGTCAAACGACTGGGTTTCTCACTGGAAATTCGTCGGATAACCGAAAAACCGGTAAAGCTCTACCGGACATTGCAGGCACTGGTGGAGCAAGCCTTTTGCTGCATTGGCTGAGTAGCCTGTCTACTCTCACACAACAGACCCGTTCTAATGAAATTATTGATCAAGTGCGTATGTTGCTGTCAAACGTGGAATACCTGCGAAAAACTCATGTGGTTGGTGATCGGATATGCCCAAGAGCGAAACGTCAAACGGACAATGATGATCTGGCTTTTGATGACGCAGACAGTGGTGATTCACGTGACGGGTTAGATCTGGACGGTGATGAGGTTCAAATATATCGCAAGCAAGCTGCCGAAGCAGCCGACCAAGAGAATTCGAAAAAACAGTCCTATTTTATCCCGTCCCTTGGTCAGTTGCTTGAATCACAAGCCTCAAGAGAGGATTTGGCCAGATTCCTAGACTTTGGTCATTTTCATTTCCCACTGAGCCGGGTTTCCAAAACGACTATTCGTTTGTTGGAGCAGATCAACGCGGTAATTGCTGAGATAGAAATATTACTGAGGCAAAAATTTCACGCAGCTTCCTCTGCACCCAATTCAGATCCAGCCTCGTCAGCACAGATTCAGTTAATTCGATCCAGCGCATTGGCTTTGATCGAGTCTTTGGTTGAACTGGTCCCACGTATGATTCTTCTCTTCACTTCACTTATCCCAGTGTTTCACGCATCGCTTTTGGATTCGGATCTGTACGTGGCCGCGCTTTACCACAATAACTGCATGTATCTCGCACACGAATGTCTCACACTGGGTGAGCTACGCCTGTTTCCGTTATTGGGTCACTTGGCGGGTTTGGAGCCGCGCGCAATCGATGCTAGCGGGGATCCAGCTGTGGAATCGGAAGACGAATCGACCGGGGGTAATCTGCCTCTGCTTAGGCGCACCGTCTCCTGTAGCACCTTTGTCCTCGTTCCACAGCTTCGTGTTGCAGGCACTGAACTGCTGCTTGTTCATTTGCGTCGCCAGCGAACTGTGTTAAGTGACTATTTGAAACGAACCAAAGGTTTAAAAGATATTAGCCTACCAGAGAATCGGCAGCGGTGCACCGAAGCGCTCACGGCCTGTCAAACAACGCTGATGTCCGTGGCGGAGGGTTTGAGTCCGCTGCCTCTCACAGTTTTCTCTCGTTGTATTGGGTACTTGTGCAATTTTGTGTGCACCGAGGTCGTGCGAGATGTTCTCGCTCTCTTGGACCTTACTCAAACGGATTCTGAAGTGCTGGCGGATCTGTTGACTGAGTTAGAACGCACGATTATTCACATATTTAACGCGCCTCCGGATGTTGAACTGGTTTTGGATAAAACACAAGCAGAAGCCTATGTGAATTCACTGGCTCGCCGTGTGCCTGAATTGGCCCGACTTCGTGGTATTCTTTCGGTCCTGACCGCTTCCACCATGGCAGTGATCGAACGAGTATTGTGGAACAACGGTCAGGGACCACTGTCAACTGTGGCCAGGCTTGAACCTTCAGAACTTCGTGGATTAGTGGCAGCACTTTACAGCAAATCAGCAGCTCGAGACCAGCTTCTGCGTCAGTTGAGGTGATCTATAACGCAACGAACGAGTTACTCTTAAGACCTGGTTCCTTTTCACGGATCAATTATGCAGTCTTCCTAATGAAGAATATTTCGTGTTTCCTCGTTTATTTTGCTGACCGGTTTGTTATCTTCCACAGATTCCGTCGTTCTTTTTGTACATCTTTCCTCTTCCAACATTGTACTGGCTGAAGTTGAATATCTTATTCAGTTTAAC
>STRG.17080.1
ACTACGATAGTTCAGTTGGTAGAACATCTTCCCGGCAAGCGGAATGTCACCGGTTTGATTCCGGCTCGCGGTA
>STRG.79826.1
AAAATCAAGCCCTAACGACGGAAAAAGGAAAAATTTGAGACAACCTGATTCATGCGTCAAGATGACCTTGACCCCGACACACATGTGTCTACGTTTTTCCATCTCTGATACTCTCGACTTTCATGCTTAGAATTTTGTGAATATTTCACCATATTGAGTAACATGTTACACCATGATCATGCGTTAGCGCGTGCCTCTCGACCATGGCCGAGAAATATACCAATATTATATTAAATTATATTATTTTACTAATTGCCCCTTTGTAAAGATATTCATTGAGAAAAATCCATACCATGCTGATGACTCAAATTTCGTTCAGTCGCTTCAACTACCGCTAAAGTATTCTCGATCTTTTCAATCTTAACCATTAAATTACCACCAAATGAGTCCCATCACTTGGTTGCGCACAAGGAATGAGATTCGAGTGCCAAATTTGTACTGCAATCGTAAAAAATGCAAGGAAAGGAATGACATTCATTATGGCTTGGCCCCGAAAACGGCCTGAGGTTGCTTCCATGTGTTCCGGCAGGGCAATTAACGGAACGGTATTTCTCGTTGTGAAACTCTGCGCAATGGAGGTATGTCCCTTGTCCTCAAGTCCCACACTGGACTTATTGAACGTCCTTGCCCAAGCCAATCGACGGCTCTCCTCTTCCGAATTTGCTGCAGGTAAGCGCACTTCTCGTCGATGGCACAGCTTACCTCACAGCACTCGGCAACGGACTGACGGAAAGGCGTCCCACAGACTTTTATGTATTTCCGATATCCCAATCAAAACCCACCAAATCAAATTGATTAGCAGCACCAAACGAGTTACGGGCGAAGGAAGCAAAACCGGTCAACATTTTTTAATGGGAGGAAGTTATCAGTTCCGACAGGAAACGAAATTATACCGTGAAAGTCATCATCTCCCTGGCCATGTTACAACAGCAGAGTGATGCTTCACACCTACACCTCTCGAGTGATTGGACGCTTTCAGGCAGCGGCGCCCCGCGGGGATACTGAAGGGGTTGATAAAGCATAATGCTAATGATGCATTTTAGACCGACATAATACAAACCATGGAAAACGGAGGCTCACTGAGGTTCTGTGAACGGAGTAAGTTGCGAACAGGGAGAACTAGAGAAAACATTCGTATGGAAGTACACTCATTAACTTCCATAAATATGAAAAGGACAGCATTCCACGAAGATGATGTAAACCCTGAATGACGGGTCTACCAAGGTTTAACAAGCGGAGCAAGATATGAAGCTGGGAGGCATGAAAAAGACTGTGCGAAAGTATTCTCAGGAATATTTGTGAATGTGCAAGGAACGACGATTCATAAAAAGAAAAGAGAGAGAGCTAATGGATTGGTGAAGAATTACTTTCCAGGCGGATACCATTTGACGAAAAATGACCTCCTGCAACAGAAACCTAAGTGGAAAATCTGAGCATAACCTCGGGACTTATTATGCTGTTTTGCTCACAAATATATTGACTTGTTTCTTCTCAGTGTTAT
>STRG.56603.1
AGATTAGATAATTTTGAATGGCGTGAAACAGTCACATGAAAAGAAGAGTAGACTGAAGCCAATGAATCATGTTGCGGTGGTTGTTGTGTGGTCCTCTTACTGATCAAACTACTGACTGTGTCATTACCATGCAGATGAACTTATTGATCGGTCACTTGATACCGACTACTATCACATACATACACAAACGCACGCACACAACAACATACATCACTCCGACTTCGCCCATTCCATGGACTGTTTGCTCCAACGAATCAGACTTCGGCATTGGGCCATTCGTGCATGTCGATTCGCTGCCGCTGAGCGGCCCTGCATGGTTGCACTCGATCGCATGAACTACCAACACTTGCTTATAGACGATTTACTTGCTTACTTGCTTACTCATGTGCTAACAAGTGGATTTGTTCCGTATTGTGTTTGTCCTCAATTCCGAATACAACAGTGGCCATGAAAAAAACATTTGTCTATCATTCTGCAGTTCACCCTTCTCTAATTTCTTACAGATATTTAAGGACAGTTCCATCCTTGGCAAGATATGATTCACACGTGTTGGTTAAACTCGAATGATAGCATAGTCTTGGGAATTATTCTATCCCCTAAGTAAAACGTTGCACCCTGACAAGTGGTTTATTTTAATTGCACCCACCATTTCGTAACTGTAAATACAAAGGCATTCCGGGTTATATTTGCTCTCCGTGAAAGCAACAGGACGATAAATTCAGTAATTTCGCCATTTTTGTATAGGGCATAAAGCCGCAAACGTTAGAATGCGAATCACACATGGACAATTAAGAAGTAGTCGTTTACATGCAAACTTGTGTCATGATGTTCTATTAGTATATATTGGGCTTACCAGTAGGGGCCGGGCCTTGAAAATCGGCTGCGTTGTCCTTTCCATCTCTGGGCTTTTATGCTGAATGATCAGTTCGAAACTGGCTTCATTATTCACGTAAGTTTTTGCTCGTTTCCGTAGTAATTGTTGCTCGACTAAAGTCACAAAGAATATTGTGCTCTAATGATAATGTCTAATTTTGTGTGGTACACGAGGCGCTTCACGGAGTCTCGCAAACTCACCAGCATTGTGGCGAAAGCTGCATCTGGTGGATCTTCATGGAACAGAGTAAAAAGAATCTTCGGGATAACTTAAGGTCACATGAAGAGGCGTTGCGCCCATTGGAGAGTCTCTTTACGAAGACAGAACGT
>STRG.79482.1
ACCGTGTTGGGAAGGGGAAAGTAGTCCGTGCCTTTCAAGATGGTCTAAAGGGCAATTTTCCGAATGCGTCCGATAACCTTGCAAGGTATGCGAGACTAATTTGTCTGTAACTACCCGGAAGATGACGGCTTCTTACTTTTAAAAATGGTTTACTGCTGCTTTGTCCCAACTACTGGGGAAACACTCGTGTCCACAACTTCCAAACAGGACTCGTTGAAATTCAGGAAGTCCAAGCCACTGAGGATCGGAAAGTCTATAATATTTCAAGCGGCCTCTGGATGTGCCTGCTCCCAAACAGATCACCAGAGCAGGAAACAATCAGTTATACTGAACGACCAAAAAATCCAAATGCCCAACCAGTCCATAAAGAGGTAGAGTGAATATGAGCAAAAACGACCACGCCTAATGGAATGGCTGAGTTCATTGGGTTTTCTCCTGTATTCAACCCGTTACGACTCTTACCCGGACATAATACAGCTCGAGACCAAAAGAACCCTCCAATGCCCTAAGCCTTTCTGTGAGATATCCTAGAGACCTCCTCCCCGACGAGGAACGTTCCAGGTCAGAGTGTCTCTCTGCACACGTTCTACTCCTCTGCCGTTCGCCAATTTTCACTGCGGGATGTTGAAATTTCTCTATGCTGGCGGGTCTAGTTTGCTGAAGGATGATCGGGTTGGCACACTGCTTTCAAAGCGAAGTCGCACTGCAGCCATGTAAATTGGTGTAAATATTTCCATCTTCCATCATGACAGTGCTGATTGTTGTCCAAGGGGCGCACCCCGAGCCTTTTGTGCCACAGCTTTGAACTGGTCAGACCATTTGGTGTCACTGCTCATAATGAACCCGAGGTGTTTAACCTTACTGGCCTCCTCTGTGGTGTGCGG
>STRG.63409.2
TACGTCGGTTTGAGCGGTTCTCTACGTAAATGCGGGCTATAATGTGTGCGTATGACAGTGCAGTTGGGTGTATGTGTAAATCTGTGCCGCCGTGCGTCAGTTTGTGCGAAAACGAGTGGTTGTTCTTCACCGGAAAGCATTCGCGTTTGAGCTGAATTGATCAGATAAGTTTTGTGGAAAACGCTGGAACCGTCGCTCTCTCATTCTAAGAATAAACAAACAAATTACCATGGAAGAGCGCAAAGCCTTGGTAAAATACACAAATATGGATAACCGAATGGTGGAGTTTGCAATCTCCACAGCTGTACAGGCTTTGGACAGATATGAAGTCTCCAAAGAGATTGCTGACTACATCAAACGCACATTTGATAAGAAATATGAACGAACGTGGCACTGTGTTGTAGGAAGAGATTTCGGCAGTTCCGTGACTCATACCGAAAATTCCCTGATCCACTTTACTTTGGATAAGCGTACATTCATGCTATTCAAATGGGGCTAAGCCGGTTCGCACACAAGAGAAGAAACCAAAGAATGCCTAGATCTACCTCCCAAACCCAGCCCCTACGAAAAGCCAATCAATGATACCCTTCATGCGCTCGCTGTGCGAATCCGTCTGTCTATCCCGAAACACTGTTGGAACATACTTGCCTCAG
>STRG.80664.1
ACGAATCCTGCGATAGAGATCATAACCCTCACCTGTGGATCGGAACCGCTGCCAGGCCCGATTTTGTCGTTTGAGCAGGCGTCTGAGCTCCAGATAAAACCACGGCGGTCCCTTAACCCCGGGGTCTACGCCGGTTGAGGGGGCAGTAAGTATTCATAAGGTACAAGATACCGTCACGAATAAACGCCCAAGCTTCGTTCACATCGTGGTGGACATCTGAATCCGTGGGAAACCAGTTGACGTCTAACGCCCCCCTCAGGGCATCTTCGAATGGAGTGCGCCAAACATTACGTCCGATGTGTGGTCTAGGGGATGGACAAGAACCGGTGGGCCAGTGAATTTCTAGCACCATATGGTCGCTGCTTCCAAGTGGAGGGAGATGTTCAACCTTATCGACGTCCGAGCTCCTGGGAGAAATCACCAGATCCAGAATGGAACCGTGACCGGATTGCCTCCGGGTCGATTCCTGAACATGCTGGTGCAGTGCCAGTTCTTGGACCGTTGTCAGTAATTCCCGAGAGAAAGGATCTGACTCGGCCGCTGTCCTGCTTGACGTCGAATCAAAATGCGGAGCATTGAAGTCGCCCAGGACGAGGCAGTGGCCGTTGTACGCCCATCTCCTCAATAAACTCATCGTATCTGAAGGAGTGACCGCAGGTGTCCGATGGATGACTCCAACTGTCCTAAAGCCCCCGGCGGTAAGCTTGAAGCGGCACCAGATAGCCTCACCGAACCCTTGCGGGTCTTCGAATGCCTCTAACTGCGCGGTTGGGATGTCTGATCGTACGAACAATGCTACGCATCCACCAGCTCTGATGGAGTTCCTATCGACTCGGAATAGGGTGTAGCCAGGGCGGGACACCTCAGAGTCTAGAACATTGTTACTCAGCCACGTCTCCGTCAATGCTATCATAGTAGGTGAGCTGGACTGCAGCAGGTGTTCCAGGTCATCCCTCTTGTTCAGCTGACCACGGATGTTAGACAACAGGATGACGACGCTGTCTCGGCCTGCTGCCACATCCGTTTGTTCAGGGCGTCCTAGATTGGGGGGACTGACGGGGACACTAGCGTCAGCGGCCTCCACCGGAAGTGAGGGCGCCGTTTCTGCACCCGAAAGTCCCGAATGATCAAGTCCCTTTCTNNNNNNNNNNNNNNNNNNNNNNNNNNNNNNNNNNNNNNNNNNNNNNNNNNNNNNNNNNNNNNNNNNNNNNNNNNNNNNNNNNNNNNNNNTTGTTAGTATACTCCGAAGACCCGCAATATCGTGGTCCAGACGTGCCTGTGCCGTGGTCTCCTTTGTCTCAGGCAAGTTCACTATTAGGAAACACTGTTTCCTCGACAGTGGCGCTCTTCGTGGACGATCCGCAGTTGTTATCCAGGCCGGTCTACTTTCATCCGCGGTGGTGCTCTGTTGGCTGGGTTTTGTTCCTATAATACCGTCTTGTGCTTGCGTGGCCACATCAGCGCCAACTGGGTCCGCATTGTGGCAGGCAGACTTAGGTAGCTTCTGGCGTTGGCGGCGCTTTGTTCCGGTTGGCTCAGTGACCGATGTTGAAGCCACCTCTGCATACGTAGCACAGTCGGGTATAGATACCTCGGCGGAATTTTCCCCTTCTGACGGCAATGATGACGGTGAGAATGATGATGTTGGCGGGGAAAAAGACGATGACGACGCCGCTGATTCTGCTGCTATCGATGGCGATGAACTGATTGACGGTGCTAATGATGATGACGACGACGAAGTTGATGACGCTGTTGTATCTGTGACAGGAAGAGTCACTTCCGCCGACTGCTTTGCGGGCCACACAGGTGTTGGTAGCTCGGTGCATTTGATGCAAAGCACTTTGAGCAACTTTGCACGGCACTTGTCCAATAAATGACTTCACTTCAGTTTGTTCAGTTCAGTTCAGTTCAGTTCAGTCTGCACAGGACAGGTAATGGCCACAACCAATCGAGCGTCCAGAATT
>STRG.72586.1
TTCGTGCAAACCGTCAACGGAATATACGTACAGGTGGTTAGACCGCATGGGTTTGCTGAAAAATTGACACGGGTTTTTAAAGTATTTCACACTAACCGATGCCTCACATATGTCGACAATTTCAACCGGTTTAACATCGGCGATGGCGATGTTGTTTGGTGGGCTGGGGGAAAAGATAATGTGGTTTACTAGGACAGCATTTTTGCATCCACGGAACCGGCGAATTGGTTGTTCGACGTCATTTTGTACGTGAGCAGGGGAATCCGGGTTTTTCGAAGTAATACGCTAGCACAAACGGCGATACAACTGCTGGGCAGGGTTTCTGGGACCATGAATACCAAATTTCGAATTGCGTAAATAGGATTCAAATGGAAAACGGGGAAATTTGCCCAGCGTCCCGTGATTAAGAACATCTTTTAATGGGTGGGTTAATGAATGGACGTTGTACGTAATATTTGAAACACCGTACAAAGAAGAGAATTTTTGAACAAATGTTCTCAAGATAGATTCCGCAAAAGCATTGCATGACGTGTACAAAACCGGATGGCACAAAACATAAATAGAAACCGAAAGCAGCATGAAATGTTCATACGCATCTTCGCTCAA
>STRG.2890.1
GGAGGGGGACGGGGAGAGCATCGATATCACAGCATCGTCTCTTTACCTCGTCGTTGGACACCCTGTCGAGCCACCTGACTTTGACGATTTGCCGCAGGCACCAGTGGTCGAAAACCTNNNNNNNNNNNNNNNNNCACTGCGAGTCCACAGCGTTCGTCTTAGCTGAAGAAAGGCTCTCCTGGCGCTGTCGATCCGTAATACCACTTCATCTTTTGCCTGGCCGTTCGGAAGCAGAGTTGAGCCTAGGTATTTGAATGAAGGGACGTATTCGACTGGTTGGTCATTCATCGACAGTTGTTGAATTGTCGGGCCCAGATGGGTTGTGAAAGCTTTTGTTTTGGTCGAGTTTACTTCAGGTCCGATGGACCTTGCGAAGGAATTGATTCGGTCTAGGATTTGTTGTAGCTTAGAGGCGGAGTCTCCAAGCACGACAATATCATACGCGAACTCCGGGTCTGAGATGTATATTCCCTGGTTAAGCTGAACGCCAGGGTAGTTGTGTAATTCCTGTCGCATTGTCCAATCGATGGCATAGTTGAACAGCCCCGGTGAGAGGGGACGGCCCTGCCTAACTCCGGTAGTGAGTGTGAACTCGCGGGACTCTTCACCGTACATACGAACCCTAGCACCGGTTGTCGAGTACTATCCCCTTAAAAGCCTTTAAAGCTTATCGGGCATCCCATCGGATTGGATTATTGTCCAAAGAGACTCGCGGTTCACCGAATCAAAAGCTGCCCGGAAGTCGATGAAACAAGCTGCCGTCGGCTGCTGAAACTTATAGAGATGCTCCAGTATTCGGCGCAGTGTGAAGATATGATCCACACAGCCTCTGCCACGGCGGAAACCCGCTTGGTTCGGGCGAGTTCTCTGGTCTCTTGCTTCTGAGAAACTGGTTAGTAACAACGCACCAAAGATCTTTGCGTCCACATCGATCAAGCTAATTCCCTGGTAGTTCCCACATGCCGATTTAATACCTTTCTTCGGAATGGGCAGCCGAATAGACATTCCCCAGTCGGGTGGAAATGCTTCCGCTCTCCAAATGGAACCAAAAAGTGTACACAACCTGTCAATCAATGACGATGAACATGCTTTATACACTTCTGGAGGGATGCCATCTTCCCCAGCAGCCTTTCTGTCTTTCAGTTTGTTTATCATCTCCGTGATTTCCGCGGTGTTTGGCGGGTCACAGTTGCTTTCGTACTGGACTGGAGGGGTTGATATTGGTTGATCCGTAGGCCGGTTGAGCAGCTGACTAAAGTATTTCACCCATCGGTCCATTTTCTTACTCTGTTCAGGTATTAAGTTTCCTACCATGTCACGAAGAAGGGAATTTTGCTTACAAAACCTATTAGAGGCTTTGCGAATAAGGCGGAACAGTTTACCGAAATCACCAGTTCCGGACGCGGTCTCCATTTTATCAGCTATTTCTATCCAGTATCTTCTACCATCAGCCTTGGCGAAGCGTGTGGTCTCTCGTTGCCGTCTGAGGCGTTCGTTACTACCTGCCAGTCACGCTTCGTGTGCTCTGGTTGACAGCTGCAGCGTGCTGTCCGAGATCCAATCTTTTGTCCGCCTTTTTGTTCTCCCGAGTACTGTCAAAGTGGCTTCCTTGATTGTCGTCTTTATTCGAGTCCACTGCCCTCCCACAGAAACTTCATCTGCTTGTGCATTGGTTGCCTCGGTTTATCGGGTTGTGATTGCCCGTGACAACGCTTCTCGCTTCTCTGGACTTTCTAGGGCAGCGAAGTTCGTCCGAGAAGGTGCACACACTTTAACACGTGTAGACAGACGAACTTTGAAACATGCGCTTAGGAGGGCATGGTCGGTGCCGTTTGTGTTGTCCGTTTTTGACCCTCGGTACGCTCGGCAATCCTCCGCTGACGAGGCCCAACGGGTTCTCGCCAGGATGTGGTCAAGTTGGTGCCTTGTGTGACCGTCACTGGAGTACCACATGAGTAGGTGCTTCTCGGGGTGTTGAAATCGAGTGTTGCAGACAACCATTCTGTTGATGTCGGCTAAACCAATCAGTCGGCCACCGTTCTCGCGGCGCTGACCAAGGCCGAATCTCCCGAGAATATGGCGAGTGGATTCATCGGCCGTACCTGTGCGAGTGTTCTAATCTCCTGCGATGAAAAGTACGTCGCGCCTTGAAATCCGGTTTATTACCTCCTGCAAATTGGTGTAGAATTCTTCTTTGGTTTCGTCATCAGCTTTATTGGTTGGAGCGTAGATTGCGATCACCGTCAAGTCGTGCGGGGAGCCTTTTAAAGTGTGCCAAGGCGAGTCTGGATGAAACTAGTTCCCAAGATATCATTGCACATTAGCTGCTTTGTTCAGAGCAAATGCGACACCGTAGAGACCGGAGTTGTCTTTCAGGCCACTGTGATAGAGCCAATAGGATGTATCCAAACCCGGGATCTTTATTTGTCGGCTACATGAGTTGGGCAGGCGGACTTCCGAGAGGCAAGCAATATCTACGTCATAGTCATGTAGAGTTCGCATTATGATGCACTGACTGCCGACGTCTAGAAACGTCCTAACATTCCCACAGGCTATGTGTGTTCTTTTCCTTCAGCGAATAATCCCAGATTGTTGTCTTATCACCTCGACCGCCGGGACACGAGGCGCGTCGCTTACCGGGGACGCCGTAGCATGATGAGCTCTTGAGGTTCCGTGAACAATCACAGCGAGTAGCAGGAGTAGGGTACGAAGGTGTCCTCAGCACCCTTCTGTCTTTTTGTTCGAGGTTGCACCTCTAGCCCTTGCACACCCAAGTGCAGACTGCAAGGCAGCAGGGTGTTCCCAGAGGAGCCGGCGACCTGCTGTACAATTCGTTCGTATCCTCTGGAATGCCAGATCAGGCAGTTGAACAGGTCTCCTTTGTGACCTTTGGATCAGTAGATCTTGTCCGCCCATTCAGAAGGATCTGTCTTCACATGCCGAATACCGTCTCGCCGAAGGTTTTCAGACCTCGGTAACCCTGAACCTGGTTTAGCCCGCCTGTCGAGCGGTTTACCGGGGTGTGGCAGCTGATGCATGCTTCAACTTCGTGGAGCCACAGGTGAGAGCTGGGTGAATGATGGAGACCAAAGAGATGGAGGATGCCCCAAGGGACACTACAGTCAACCAACTCAGA
>STRG.46109.1
GTCTTCACATGGGTGTTTTCCTGGTTTGCAATGCGATAATGACGAAAAGGACACCGCGATAACCATGCAATCATGTCTACGTCCGATTTCCTTGATCATACTCGAGCAAATCTCAGTACGATAGCACCATCGGGTAAGAGCATAAATGAACTCAAGTTAACGTTCCAAGGCACGTGACCGATTGCCTCTAATGTATCACCTCTGTCACCCCAATAGTTTCATCTACTTTAAGGCTCCTCAGAAACTACCCAGTATAAAATAACCACTATGCTGGAAGAGACAGTAACAGCAAAGGGCTACGCTAACAGTATGCCAGTCTCATTCGCTCACAGTCTGTTATTTCAAACCTATCTTATCGCCTCGTTGCCAAACTGCTTTCTGCGTAAGCAAACGGTACTGGGGGTTATCATTTCTAACTGCTCTAAACCGTGAGACCCTAGGTCTTTCATTAGTATCCGAGCGATGCCGTGCCAACGTACAAAATCATAAATCCTTTGAGATGCATACACCGTTACAAAACTAGTGTACGCAACTCCGTTAGCCTGCAGCAGTATAGCACAAATCCACCGCGAGCCTATTTTTACTTAGAATGTGGAGTAGGTGTCATTGACTGCTCAAATGAAACTTCATCCATGCTTCACTCACACAGACCTAACCAGTCCATTATCTATTGTCTTCACATATCATCACAACCCACAGCTGGAACCACGTCCGGACTGCAACCCCCCTTTATTTCAGGTCTGTTGTCTCCCACTATCGCAGTCACCAAACCGGATAACCAAGGACGCCACTTTGACTCGTACGGACAGAGACTCAAATAGAACCTACCATAGCAACTGGGACCGAAATCAAGCCACCCGACAGGAAATACTCCCAACTGCTCATTAGATCATTCAGCTTTTTCTAGAGCAACCAACACACATTCCAGTTCATGCGCATCTTGCTAATATACCACCACACTCAGCCGATTGACCGACACATACTTTGCCCTGCTAGACGAAACACGCCTACATGATGTCGTACGTTACCAGAAACGACGCTGAATATCACTGAAGGCAAATGCGTCAACATATGTATATATTGTCCGAAAAATCCCCCAGAGCACATATGGAAAACACAAATTGGCGAACAAGCTCGTTTTCAGTGATTCTTAATCATGCCAATACAACACAATATATAGGACTAGATGCATAAGGGATACAGTCAACAAAAATCGTGTCAGGGATCATCGTTCACACCTAGTGTGGTACAGGATTATCCGGAAACCAGGTATGAATGGACTAACACGTTCTCAACATGTAAGCTTTCGGACGTCATCGATTCGCGGACTTCGGTTGTACAAGCGATACGTGGATGACATTCTATGTATAACAGACCAATTTGTCCACAGAGAACAACTACTAAACAGCTTTAACTCAGCACATCCGAACTTGCGATTCACACTAGAATCGGAATCAGACAACTCACTGGCCTTCTTAGATGTATTTTTGACCCGTCGAGAAGATGGCTCAATACGGCGGTCAGTGCACAGAAAATCAATGTGGAATGGACAGTACATCCACTTCCGTAGTTTTGTACCGCTCAAATTGAAAATAAATCTAAGTATGTGCCTATCGAACAGAACGAAAAAGATCTGCACCGAAGATACCATAAAAGAAGAGCTGGTTACGGTGCGCAATATTTTTATTCAGAACAGATACCCGGAACGCCTAGTCGACCGGATAATGCAGTTGGATAAAGAAATTCCAAGAAAAATGGTAGTTGAAAAGAAATCAGTATACATCTCTCAGCCATTTAAAGGCGACGCTCTGGCAGATGTAATTCACCGAAGATTGGCGAGCGTCGTCAACAAAACATTCTACGCTGCTAAACTGCGTGTTTTGTTCACCTCTAAGCCAGCGGTGTGTTTGCGGATAAAAGACAATGTGCCTGTTTCTGCAGCCTCATTTTGTGTGTATTCTTTCACTTGTTCCTGTGGAACAACGTATATCGGCCGCACGACCAGACGCTTGTCTGAACGCATCCGTGAGCATCATCCAGCGTGGTTGAGGACTGGAACAATTAGGTCAATTACCAGCGCAGTCGTTTCACACCTAGCTGAAACTAATCACATGGTGAACGTGGATCAAGCATTCCGCCCCCTGTATAGGGTCCGAGGTCGGCTTTCAAGATCGGTGAGAAGTCGCATCTTGGCCACAGCGGAAGCGGTCGGGATTCGCCTCCACAACCCCCCTTTATGTGCTCAGAAGAAATTTGTGCATGCACTCAATCTACCCTGGCCCACTCACCACCCAACGTCAGGTCCACGAACGTCCGAAAGCTTACATGTTGAGAACGTGTTAGTCCATTCACACCTGGTTTCCGGATAATCCTGTACCACACTANCAGTGAAACAGCATACTAACTCTCAAGTCCATGCGAAGATTTCACACTTTATTATCCGTTACCACAGTCCATCTTTCCTCCGAACCGTAACCGGTTGGAAATTGACTCTCCACTTCTCGAGGACCTTCCAGTTGAGCTTTCTCATTTCTGAATGATACATGTTACTGATCCTGAATCTAAACTCACCTTTTTATGGACTGCTGTTTCTCCCACATCCACCAGTGTTCACTTTCACGAAATTGGTCTCGGCACCGTTTCGACACTCGTTCCATTTATGGAACCCCGGTAAATCCGACATTCAGGGTCTGCATTGTCTTCATGGATCGCTATCCTCTCCGCATGCACCGACTTTCCCGAGAAAACTTCTTTACAATTTGTTTTCTTCCTTTACTTCTTGTTCAAAATTCACTCTATCTGTAGAACATCAGCAGGCCTCCGTTTCCCCAGCTTGCATCATTCTTTTTCATAATGCATCCTTGACACTGCGCTAACGGTTTTTCGATATCTCCACCGCCCAGCCCGGATTCGAAACCGGTTTGAAACTGCCGCGCAAACCATTAGTAAGATGATCCATTCAAACTGTTGTTGGCTATGTCTATCTATCGCTGACACTCTCGACTTTCATACTTTGAATTTGTGAATATTCCACCTTATTGAGTAAAGTGTCACATCATGATCATGCGCTAGCGCGTGCGTCTCGACCATGGCCGAGAAATATATTGTTGCCATTATCATCATTATCGACTGCCCAGCTATCCACACCGCCCCCAGCGATTTCGAAACCAATTCGGAATTCCCGCCCCAACCATTACCACTTATGTTCACTCAAACACCACATGACTTTACTGGTGTATTTCGGTTGCTGTATGATTTATAAATTTAGAACTTGTGAATACCTCACATTGACATGTACTGCTGTATACTCTGATCTTGCCTTGTGCATGTGTATTGACCACGG
>STRG.76008.1
CTAGAGTCACAAGTCTTGCGAACTTCTCCGGGTTGTTTGAATTGTTCAAGTTATTCGTTTCGCGATGCTTACCATGGCATTCGTATGGCGCCGATGGAACATGGGGATGTTATTTTGGATACAGCTTGCACGGATGATACAGAAGGAAATGAAGAAATCCTGGCTGGACAACTAAATGTGGCTGCGTCCGTTTTCGACCAGACCGTTGGGTACCTGGAAGATATAATGATCAGTGATGAATTCCAGGAAACTCAAGATCGCTTCATGAACGAAAATTGCTATACATTCGAAGAAACAGACGAAAATAAACTGTGCTACACTGAAATTCATCAGAATTACATAACGATGATTGAAAATCTGTTGGAGCGTGAACTTAAAAAACGTACTCCGAAATTCTCGATGGCAACTTTCATGTCTGAATTGAAGTAAGTGCACTTATATTCAATATATATATATATATATATATATATATATATATATCCCGGAAGTGAACTTACCTATCTTGGAC
>STRG.7361.3
CCTTGAACCCGTGTTTTACTTCAAGATATCAAGAGACCTGACGCAATGTCAAGGTCACGTGTGCTTCCCATTTTGTTCGCCCACTGTCATCCTGTTTTCTCTGGGGTTTTGATTTGTTGTGTAATATTGCCAGTTCCCCTGCTTTTTTGCATGTATTGTTTTTATTTTGCCGCTGAGATTTTCTTCGTCATAATTTGTTAGATCATTAGTAAACCCTTTCGATTCCTGGGGGCTTCCTTTTATAACTGTCTGCAATCTGTCGAATGTCAATGCGTCACGTTTGGTAGGAAACTGTAGCCCGTATGCTTATTCTTCATCATATCAGAGACAGCGGGAATCACCCGTATAAGCCTCATCACAATCCACTCTTTGGCATAAATTCAAGATTGAGTTGGCATCCGCCATTTACGAAACGCACGAGGTGTTCGTTCACGGGTTTCACAGGTCACAAGCCTTTTAAGTCTCCCGAAAAGGAATTATTTCGCCGTTAGAGTTGCAGGCGACTGGAACTGGCTCCCGATGGAAGTAATAACCGCCAAAACGGTTGTGAAGTTTAACCGTGGGCTGGATCGTTGCTCGAACAGTGTATTTGCCGACACCAGCAGATAGGTGGCCGTCGTACCTCTCATTATTTTCGCTTCTCCTGTCTTGATAACCATTGGTACTGTTGTAATTCCTCAGTCTGCTTTTGTCTTCGGCCTTTTTTCTTTCTTTATCATCTTTCTGCCTTCAAACTTCACTGCCTCTTCCATTTCCAGTCCCTTACTACCCTTCTAACAGTACCATCTCACATCTTCCACCACCTCTAACTTCCCACCTTCATAAGTTCTGTCCTTGAGGTAGATGGGACGCCAGCTGGAATTCATTAAGGGACAGTGATCCTGTGAGGCTCTTCAGTTTGCGACACAGCGGTGGAAGGCCCCCTCTTCCGTTTATCCTTACCAAATCACTGAAGACTGTTTCTTCCACTTGTCGCAGCACTGAGTGATCCGAGGAGGTCACGGTAAAAGAACCTAGACTAACTTGGCACGCCGATGTCTACGTCCTGTGACCCGATTTGATTTGGTACGTACTCAAGTCAGCTCTCTATCGACACTCACCACGTGAGATTCGCCGCTCAGACTTTGTCTTACAGTTTACTGCGGACATACAATACGTCTCCGGGGCAGTCTTGTCACCAACGCCTCATCACGTGTAAATCAACTATGTCTGTCACAAGCGCCCGACATCGACTTAGACAAAGAAGCATATATCCAAAGAAAGAGCGTGATCTCAAGGGACTTCCAGTAAATGACTCACTAAGCTTAACACCGCAACTAGCACTCACCGTCCGCGCTTACGCCTAAACAAACCCCACCTGTCAGTATCTGTTTTTCTACTTTTCTATAAACAACGGTAGCACCGGACGTCCTTTGTGTCTGTCATCCTGGTCGAACATCTGCTGCCCCCCAGGCGCAAGTTCCTATCTCGCCTTATTCTCTCAGGTGGATTCACAGTCACACTGACTACACCCGTTTCCTCTCGGACGCTTGGTACGTTGGAGAAGGTCACTCACTGGACAACAGGACGACTGGCCAGCCTGGCGTTGAAAACTGCAGCTGGACGCATTTTTGGATGGACTTCGAAGGTACGGAAGTCAGAAGCCCACCATCAGTCATTCGATGTCACGCCATCAATACTAGGAACGACACATGTAGAGTTCCTGGGATGCCATCAACGCTGACCCGCGTCCATGATCAAAGTCCAACGCCGTCGGCCTTCTAGGAGGAGGCCTCTGCAACGACATTCAGCCTAGCTCATTTGTTTAACAAACATTATTGTTTACCTGAACCCTTGCTGCCAAGCGCGGCGGCCACTTGGCCGTTGCCCGTGCACGCTGCGCGCACGTTTCCGCAATAGACGCTAATCCCTTGGTTACGAAAGAACTAGATGAAATATTGACCTCATCAATCATAATTCTTCAACTCGTCGGTGTTAGCTGGACGACTCCATAGAGCGTAGAAACAGGTCATCTCTGTTCCATTGTTTCAATCCGATCCAAAGGCAATTGCTGTTAACTATTGTCCTGTTTCATTAACATTCGTGGTTGGTAAGGTGCTGAAACGTCCGGTTGCTTTCTGCTTCGGTGAACACATTAGGAGTAACCAACTACTCTGCTCGCAGCAACATGAATTTTGGAGTAAGCGTTCATGTACATCCAACGTGCGTCTTGCCCATGAAGACTGGTTGAAAGCCAAGGCTAAAGGACACCCCACAAACGCAATCTTTTTCGACTTCAGCAAAGCATTCGACAAGGCACTGCTGGACTGAAGCACTTGTGGCGCCGACCTGATATTTCACTGAAGTTGAAAGGCCGTGTATACTGTGCTGCAGTGCGTTCAGTTTTGTTGTGTGGTTGCAAAACTTGGAGTCTGCGTGTGGAAGATATTCGTCGTCTCGAGGTTTTTGACCACCGATGTTTACGTAGTATCGCTAAGATTGGGTGGAATAGCCGAGTAAGCAACGATGAGGTCAGAAATCGAGTATTGGGTACTAATTCAGAGAACGTTCTGTCACAGCGTATTCAGCTTTGTAGACTACGTTGGTTGGGACACGTGTTACGTATGGCAAGCACACGTCTACCGTACCGTGTCCTATTCTCCGTTCCTCCTAAGGAGTGGAAGAGACCACATGGAGGTCAACAGATGATGTGGCAGCGAGGAATGAGAAAATGTACAGCAGACTTAGGAAAAGTAGGTGCTTCACGTCTTCGTGGTTGGGGTCCAAAAGATCCGTCTACCAGTTGGCTGGAGACACTGAAGGATATAGCAGCGAACCGCGAGCAGTGGCGATCGTGTTGTCACTTTATATCGAATCAGAATGACTGATCGATGTTTGTTTGTACAGTTAGGCTGTGTATTCCGTGTGTTGGCTACTAGGGCATTCTTTCCTTTTCCCACCCGTGTAGGTCCACTCCCTGTCCATCTTGTATATTCATACTTTCTAATTCAACGTGCAACATGGTGAGAAAGGCAGTGGTCAGTGGGGCTTGCCCTACTGTTTAACGCTGTACAATGATGATGATGATGATGACTGCATGGACGACTGTTATGACCCATGCGTTCTTTTCTACGGCCTGTGCGGAAAAATGCGCACATGATCCCGACTTGCGACTTCAACGGCTCTAGCCCGCTATGGAAAACCACAAAACAGCAGTTTAGCTCGCCAGAACAAAAACGTGTCTGTACAGGAATTACCATGTGATATTTGAAGCGAAAACCGAATGTTTCTGAACTTGTGCGTCCAGTTAGGTTCAAGCCTTGTTAGGCCGATTGGGTTGCTAAAAACATTCGCCGGATTGATCATTGATCCGTTGACCGGATTTGCGTCGGAGGTTAGATGACTGCTCGATCGGCAAAAGGGGTTCCGTCTTGAGTAATCCGATAAATTATTGGTTGTTCACTCCTACTGGCACACTCGGGTTAGATTGATGGCCTGCTTAAAAGTTTTTTGTTGTTTATTTTAATTTTCCAACAACGACTGTTTCAGAGGACTGCGGCCCTTGGTGTTGGGGCCCCAGTAATTCACCGGATTGATAATTTATAGCATCAAAGGATGTTCTCCGTGAGGGCCGCGCAGTCGCTATCGCGTCCCTTCAGTGTTTCTAGTGGAGTCCCGTGTCGACCAGGTTTGGAGTTAACATTTCTCTTGGTGTATGTAAACGGTCTACCATCCGTTTCCCAATCACTTCGCCTCATTTGCGCGGATGATCTTTAACTCTGGAGTACTATCTGGTCGGATCTCGATCGCCGGGTTTTGCAGGGCAACTTGGAAGCACGGGATCGTTGGTCTGAGATTTGGCACTTCTATGTCAATGCAGAAAAGTGTACGCACATGAGTGTGGGAAAAGTGGAGAATAGCACATCCTACAACTTACACGGGACGCCCATCCGAAAGTTGGGTTGTGGAAAAAGCCTTGATGTGGTGGTGGCCTCAACTCTGAAGGCCAGAGCCAATACGCGGAAGCTATGTGCCTCAAGTTGGGTTGTGTAAGCAGCGATACGTCGGTCTTCTGGGCAACCATATGTCCTCCTTCAAAGTACTGCATGCTTCTCCTGTATGCTCGCAACTAGGATACGGTAGGTTCGCCACGCTCCCCTGTACGGCTGCGGAATTCGCGGAGGTAGAACGAGTACAACGGGCTGCCACTCGCTTCTTTATTGGATTATGTGGGATCAGATATGAGAGTCTTCTCCAAGCCACCGGACTGTGAAGTCATCTCCGTAGAGATTTAGAGCCATCGTTGGTGACGCACTTTCTCTTGCGGGCGCACAACCGGACTCGAGGTCATCTACTGACGCTTATAAAACAGCAAACAGTGAGCCTGCCGCCGGTATATCACCACTCAAGTAGGTTGACGAGTTTATGAAATGCTTTGCCAGCAGAAGCGTAAGAGAAAAATGACCACACTCTCAAGCCACACCTGGACGTCTTACTGAAGAGGTGGTGGCAAGACGGGTACATCTAAGTTCATACCCATAGCGTTGGGGTGACGAGGTTCATACGGGATACTACCCTACTGCCATTGGTCTTCTTAAAGTTGTATTTGCTTACATGGAGTGTGTAGACATGACCCAAACAAAACGCTCATATAGGCCCCGTTTGGGTAGACCTTGGGAAAACTGTGAGCACTGTTGTAGTGGCAATAGGCTTATCTTAACCAGCTATCTTATAAATTTTCCCTTGGTGTCTACTCACTGTATATTCTGTCTTTCTTTGTTACTTTCAGATGTCAACGAAATACCATCGAATAACCCCGAACCTGTAACTGAGCTCCAAAAAGAGACGCTGAACATATCGCCACCTCCCCCGAACTGTTGATATCCATGATTACGACCGTAACATACAGTTTTGCGGAATATACGCTCTCTGCTGGTGTCTGCGTTCTCTCTGGGTGTGGGCTGTCAGTGAACGGTGTGTTGGACGTCGGACCAGTATTTGTTCATCATGTACTAATCTAGCTTGTATCGGACCCATTTTAGACCGACCGTCACCGCGACTATTCGTCCAGACCCACCTTGTCCGCTACAGATATGCTGACGGGGATGGGATACATCCCTGATGTGGATGCACGAGATAGGAAACAGACAAATAGATTTGACGGGGATGACCCAGAAGTTCGGACTCGACTTCCATATTTCATGCGTGTTCCCCAATGACCGAGTTCATTGGTTATGTCGTTCATGAATCGTAACGATGGTGGACGTTCCCGATGATATGTTTGGAGTGTTGTTTGATGAAGATACAAATCAACCTACAGAAAACCCTTCTTTGATCAGTTTGGACATGTGGTGTCAGTGCTCAGCGAAGAGCATCAAGCGTATTATTCGAAGAAACCGTTCATGGAAACCTATACGAGCTAGCAAATGTTAAACCTTTCATCTATGCGGGAACGGCTCTCGCTGTGTACCGTGAAAACGGCAGAATGATCAAGCATGACTCAGATATCGACTTGGCTGTGTTGGAACGTGACGACGAAGGTTTTGGTGCATTCACTAAATTGCTACGCATGTGTATCAAACGTGGTGTTTCATATTCGGGTGTGTCAGATGAAACGTTTGGCCAGTCTGAATCGTCTCACGAAGTTGCGAGCTCTGTTGCGCTGCAAGAAATTGCACGCTTACATTTTGCCCTCAGAAGATGAGCATTTCAGCGAATATGTTGACCCGTCAGATCAGCGTTGTGCGTTCATCTCCGGTTTCACAGGATCCGTGTGTACTACGATAATTACTCTGGACAAGGCTGCTCTTTGGGCGGACGGTCGCTACCACTTACAGGCCTCACAACAACTGGATGACAATTGGACGCTAATGAAGAAAGGTCTTGAAGGCGTGCCAACTGAGGTCAAATGGCTTGCTGAAGTCACACCATCAGGCAGTCTAATTGGATACGATCCTAGGCAGATCCCGTTCACCACAGTGAACACATATAAGAATGAATTACGCGTCGCAGAAGCCGCAATGAATCAGTGTTCATCGGCCTCCGAAAACGTTGAACTGATTGCCAGGCGTTTGGTTCCTATGGACGGCCCGAATCTGGTGGATCTAGTTTGGAATGAAATGCGTGACACTGGTGAGGAGCGGTCGATTCGGCCACCACGCACGTGCAATCCAGTTCACACTGTGCCACTGTCATTTGCTGGAGAAACATGGCAGCAAAAAGTACGACGTGTACTTGGTGTGATGTGTCAACACGGCGCTTCGCTTCTGGCCCTGTCCGCGTTGGATGAAGTTGCATGGTTGTTAAATTTACGCGGAAGTGATATCCAATGCTCACCGGTGTTTTTCTCTTACGTTCTTCTTTCCTCATCAGAACTAAAGCTGTTTCTTGATTTGACAACTGTGGCCAGTTCTGCTGATTTAGTACAGCACCTTTCTGACTCGGAGTTCACGGTCAGCATACATCCTTACCACGAATTCCTCAGTCATCTAGAGCGCTCAGTTTCCGAACTGCCGACTTCATCTCGAGTTTGGCTTGATTATCGGGCAAGTGAGGCGATTGTGATTCGTGTTCCCGAGACCATGCGTCTGTTTCGCAATTCACCAGTCAGTGATCTGAAATCGGTCAAGTTACCGTCAGAACTTAGTGGTATTCGTGCGGCTCACATAGAAGATTCTTTGGTGCTGTGTGACTTCTTGGCTTGGTTGGAGCACGTCGCAGAAGCCAATCGTTCTTCGAATCCCAAATGTCGCGATAGCGGATCGCCACTGGATGGTCGTCTATGTGACCCAGCCGGAAATCCCCCGTTAGAACCTCCGGAAACTCTCACTGAAAGTAGTGTGGCGGACTATTTGGATCGATTACGGTCGCAAGCACCGGGTTTCGTCAGTTTGAGTTTCAAAACTATTTTTGGAGCGGATGCAAATGGAGCGATTATTCATTATCGTGCTGTCCCCGGACAGGACGCCTCTATCACAGATTCGACATTCTATCTGGTCGATTCCGGTGGTCAGTACCACACAGGCACAACCGATGTGACAAGAACCCTACACCTGGGTGAACCCACCGCCAAACAGAAAGCCTGTTATACTTTGGTGTTGAAATCTCATATTGCCCTCGCGGATCAGATCTTTCCACCCAACACTCCGGGATCCAAATTAGATGTGGTTGCCCGTCGGGTGGCTTGGCGTTTCCGGTGTGATTACGCACATGGAACTGGGCACGGTGTCGGTGCTTTCCTTGGTGTGCACGAAGGCCCAATCAGCATGTCGGGCAGTCGTCTTGAAGCCATGACGCGTATGGGCATGACTGAACCGGGAGTGCAGAAAAACATGGTTCTCACCATCGAACCCGGCTACTACCTGGCCAATGAGTTCGGCATCCGGCTGGAGAATGTTGTATTCGTACGGAATCCAAGTGTAACAGAAAATATTGATCTTCCACCATGTTCCTCCGTCAACGAGGCTTCCTGGCTCGGTTTCGAGCCAGTTACCCTGGTGCCCTTCCAGCGTCGTATGATTAATCGCGCCATGCTGGATCAGTCAGAGCTGAAGTGGTTAAATGACTATCATGCTGTTGTCCGCCGAGTTTTGACTCAGCGTCTTCAGACGGTTTCCTCGGAGTTGCAATCATCATACAAACGTTGTTTGATGTGGATTTTAAAGGAAACGGAACCGATGGCGTGATTCGGGAGCTGAAGCCGTTGCAGTACTAAGAACTAAACTTTCGTATCAGACTTGCTGATTTTTACTGTGAGGGGCTTCGTGGGACTGGATTTGGTTATTGACTTGTGTATAATTGCTGCGTTTCTGCGTATGTTGTCGGTGGTTTGGCGACTACCCTTTGTGATTATACTTTATGTCAGTTGTGAGCTAAACTATCTGTGTCGATATTTTGACAGATTATTATCTGATTGCATGTACTGGTTTTGCCCGACTCCATTTTTTACAAGATACCGCAGCGGTGAAAGTTGTACGAAAGTCAGATCCATAAGAAATACGCTCACGGTGTGTACTGTCGGTAACCATCGTGTCTTCAAAGGCAGTCACTAAACGATTGCCAGTTGCATGTGTTGGTAAAGCTTCAGAGTATATCCTCCTACAAGCTGTCCCGCTTTTGTTTATTATACAACAGTGGCATATGTCAGTGAGATATGGCGCTTCAAAGGTTTTTCCGAACAGGGCAGTTGATCGGTGGTTGTGGTGGTGCTATCCGACTCAAAAACCCGAAAGTCATCAGTCCGTTAGGGTGACGACCGGCGGTCTACCCCGTAGGCGGTTTCAGAATGGCATTATCGTTTAGGTATAAGAGGAAGAATAATCAGATACTAAGATGAGACGTCAGTAGATGAAGAGCGGTTCGGTAGTAATCGGAAGAAGAGTTAAAAGGTTACATTATTAGCCGCAACCCCAGAACGGTCCTCATTGGAACGTGTTGCCTCCGCATTGAACGAGTTTTTTTGCCGTGGCGATGAAACTTTCAGGTTATTTGGCAACCGCAAGAGCATAATACCTTTTCATCACATGAGCTTTTTGTCAGAGTGGGGGTTGTTCTTTTTTTGGATAGTCTGCCCACGGTAAATTCGTAACCCACTTTATCGGCTACGACACCGGTGACGTCATTACTGGACTTAGTTCAAATAGTAGCAAAGCGATAGGAGGCTCATACGTGTATTAACTGAGGAAAACACGGTTTCACGAAAGCCCCGGTCTTGGTCCAGAAAAATTCTTGATTGCACTTCACTGTTTTTTCACAAACACCACAGAGACCTTTAAAAGAATGCCAACAAAATGGGGTAGTCGTGGGACTTATAGGGTAGTTAAGACAATTTCGCATATCCCCACTCAAGAACTATGACAAGTGCATGTTGATGTCTATGCGGACTAATTTGTGACACAATACTTAGTCATTCAGTTGACACTGGTTTTCATGTCAGTGCTAATCAATCATTTAGGGTAGTTTACCAGGTACCCCAATACAGGATACTCACATCAGCTTTTGTTAAGACTACTCGAACAGAACAATTAACATCTGGCACACCCATCGCCTGCGATCAGCAACACCGCATTCAACATTTCAATGCGACTCAACTGAACCTGGGGTCATAACGTCTGGGCTACATTTCTTGGTTAGACGGCACCATGACTATCTCCAGTCCACACACAGTCTTAGATTAGCCACGACCCACTTTCTGAAATATTGTAACAGGGATCGCTGTAGCACTAAAATGATCAGAGTATCAAACCGATCGGGCCAATCAATCCGGAACCACAGACCAAAGAAGAGGCAGTGAATGTGTCAGAAGTGTCCCGCAACGTACAAAAAGAGGCGTGCGAACTTGTAGACTGAACCTCGTGAAATTTGAGACAATCAGCAATGTAGCCCATGTGAAGGGCTACCGATGAAGCCGTCGACCGGAGCGATTGCACTAGCGGAACGGAATTGATAGGGAGAATAATCAACCTAATGGCCACAGGCACCTGGCCAGAACGGAGCCGAAATACCGAGACAGCGGGATGATCAATTTCGCTGCAGCTTGGTCTGGAAAAGAACTGGATGAACGGTTGTACACGTTTTTACCTGTTCCACTTGTTCGGCTGGTCAAACACAAGTTTGCTCCACTCGTCTCGTGTTTTTCGTTACACTATTATATAATAAAGGGAAAGGAAATGAAATTAATAAAAAATACATTGATGAGTTATGTTCTTTCCCATTCATATTTTCCCTGAGTTTGATGGCATAATTATGAATTTCCGGGAATAGTTGTTCATATGCATTATAAGTTGTCTTCCGTGGGTACCATCGAAGGTGAAGTCTTTTAATACAGTCAATGGTTGAATGTTGCTGTCCGTAATGACGA
>STRG.69184.1
CCTGGATTACCTAATATGCTCTTGAGTTGTGAAATTCCACACATTTGATCGAAACGTGTCGCCTAACAACAATCGAATATCTGATGATGACTATCCGTGCGCTTCGGATGCGAATGCTGCTTGAATATGCGTTTCTCTATATTTGAATTGCCTATACAAATGCCGTAATTTGCATGCCTAATAAACAATACACTTCAGTGCCAGTTGGCGTGTTTTATGTTTTCATTTCGGCCAAACCGGTCATCA
>STRG.37830.1
CCACAACAAAGGTGAAAAACGGATCTGAGAAGGACAGAGTTATGCGGAACTCTTGTCTCATTTTACTCCTACTCACAGGTTTCCGAGTGCGGACAGATGATGCAGAGCAGCCTTCGTATGATCACTGCACTACAGCCGAGCAGAAGAGAAACTGTGAGGATAAAGCTATCGTTCAAACGGTGAAGCTTTTGAAACAGCCGAGTGCAAGCTTCCCGTCTAGGATTTTACGAGCTCAGTTGTATGCGAGCTGTCATCGAAGTCCAGTGTGTTTGCATATCCAAATGAAATGTGTTTACAAGGAGCTGGCACAAAACCGTGATGGGGTCTGCGGAGAAACAAATTGGCAGAAACATATCCATCAGTCACGCTTGGCCTTCTATATGCTGCCCCAATCAATGTGTGTGGACAGATCACAGTTGGATGAAATACTACAGAAATATCCACTTCCGGGTTTGATTCGGAGATCGTGACATTTATATTCTCCGTGAATTCAAGATGGGATAAGATCACGGTGGCTGGACTGCGCTATGCGTGATTAAACTATTCATGTGATGTTCTGCATATAGGACAGTAAAACATTATGAATAAAATAAAGGCATTCGTGCATTT
>STRG.57962.1
AAAGGCAAAGAATATTACAAAACATTGTTTATATCATCAAATTTACACTGGTATATAAGGCCTAGCACTACAAAATGTCAGCACCCATCTCGCTTGCTAGCCACGTAAACGACCATGACCGTTGACAATTCCGATACGTTTTCCTGATTGATAAAAGACTTACGAAGATCTCGACGAATTCACAACCGATTTTCGAGAGCTCCAGCGATGCACAAATACCAGCTTTTACAATCACAATGCCCGTACATGGAAACAGGTCGAAAAGCGTCGGTTAACAATTAGCGACGGAATGAAATATTATTTCGTGTAATATTGTTGTGTCCATCGGGGCCGAAAAGGTGGACGTGGTTCAAGGTTAGAATAATTGTATGCTAATGTTTGATTTCATTGAAGATACAAAAACCTGGATTGAGGAGCATTCGTCACCTTGGTCGCCCAAGGAACTGGATATCGTGTCGCAAAGTGGTGCATGCCCCATAGTGATAGGTTCCAAATAGAAAATCCTAGTTTATATGTAACTAACCGAAGGCTGACATCTTTACAAGAGTCCATGGTGTTTAACTTAATGGACACTTTCCATAATACAGCTGAATTAGGGGACTATACTAGTCGCATCTTCAATAGGCCTCTGAATAGCATGGACTTTCGATCTATACGTGCCCGTCACAGTCACGATAATCGTGGTAACGTAATTAGGGTTAAAGAATTACTGGATGGTAAAGGCATTAGCGAGGTAATACACGAGGAGAATATAGTGAGGTTCCTTTTCTTCATACCCAGGGAGGTGATTCCGGTTGCTCGTGGATGCAGCCAGGTTATCCTAGCTGACGAAACCCATCAAATGAACTGCGGAGGCTATGTATTATCACACGCAATGATAGTGGATGAAACAGGCTTAGGCCATAGCATTCTGTATGCATTACTGCCCAATGTAAGCACTGTAAGCTACACACAAGCCGTGGGTTTTCTGCGTGAATACTTACCCGCAACTAGGGAATGAAAAACCATAGTGGTAGATCGTAGTCTTGCTCAGTTAAACGGGTTCAAGACTCACTATCCTGAAGCCCAAATAGTGTTTTGCCAGTTTCGCGTGTTGCAAGATATGCGGAAACGGTGCAACCATCTAGGTGCAGCAACGACGCTAGAAAAGGATCGTGTTTTTCAGTGGATGCGTGACACGGTGTTCGCAAGCAGCTAGTCTGCATTCAAACGATTTCGGGCCGCTATTCAGGCCCGCAGCTCCGAGGCAATGGGTTACTTATTAAGGACTTGGATGCCGTTTAGGGATTTCTGGGTGGGATACAAAGTAAGTCAGGTATTAACTTTGGGTAATTTAACAACCAATAGAGTTGAAACCGAAAATAGGCATCTTAAGACGAGACTGTCACCTAGGCCAACCTTGGTCCAGGGAAAAACGTCTAGAAGGAAGCCGTCAATCGAGGTTCGGTTTACTGACGAGAGCGATATTCAGGTCATAGGAAACCCTTTGCAGCGTATCCAGTTCCGCCAGCATCAGACAACTACGGCCAACCAATTCCGAATAGCAAACAAGAAACAAAAATTAGACTGGCCGGCATCTCCAATCAACAAGGACGTTTGCAGCGTTTGCCGGCAAGAG
>STRG.74477.1
CCTGTCTCCTGACCCCAATAAACTAATCATGGTAATTCAACCGTTGGACCTTTCCGAGCCCATTTCTAAATAATAATAACTTGACCGCCTGAGCTTTTGGAACTTTGGCCTGTTGATCGTCATGCTGTTGCTTCATTTTTCTTCCCATGGCTCGCTGAATCTTCAGTAATTTTGTTCCATAGGTGTATTCACATGAAGTTTTAAAGGTCTAAGCTACTGCTCAGGGGATAGATACCATCTCACCGGATCGGTTGGGCCTGTTTCCAACTACACCGGGCCTGAAGCAATGCGTTTTACGACGTCTGATTGGCTATTCGACAAGTCGTGACGCACGGTTGATGCAGAATGTCATGTCGAAAAGGAACCTTGCACAGCTCCTTGACAAAAAGAGCTTAATTTGTGGACTTCAAATGGCGTGTATCGCTTCTGTACGCGTTACGCTTTTTTCGTTACAATTTTCATGCACGTATACACCTTTCTCATTTTGGTCCGAATTTTGCCATATTTCCACAATATTGCCCAAACTCGGGCCTATTTTACTAGAATTTGATATCCGCCAACCAGGAGTCAGAAATAATTCAAACTAGCGTTGATTGAATGGTTAATTACTATTCGTAATTAGAGTTCGTTCTTCTACATTCTATTTAGTTACTTATTAGGAGTGAGTACATGCATCGTGAACCCCAGACATTCGTAATGTATTTTCTCTGTTTCTAAGGTATCACATCAGTATATACTCGAGTTTCATGGTGCTTATTACATGAAAAGTTCACATATTCATAACCTTGTTTCCTCAAAGGTCTACACTTCTACTGTTATATAATCTTTCTGTGTGTTTCATTTGTACTGCCGAGCGGAGGCTCGAACTCCCAGTCTTAGCGTTCTGTCAGTGCACTCCACCGTTGGCTGTCACAGTCAACGACATTAACAGATCTAATGCCCATTCATGTTGGCACGTACTCTTGTTTACTCCACAGACTTAGATTATTTGTCCTTATTTGTTAATGACACCTTTTACTATTGCAACCACAGTCCAATTAACGCGTTTGTAATTGATTTATTGATTAGTGACGGTAAAGGTTCTTGATTTATTGATTGTACCGCAACCGAACTGCGCTAGTTTCGTTCAGCTGCCTGCTAAGTGGACCGTTGTTACTTTCTGCGCCGTCCCGATTTTCGGAAGCTTACTGCCCATTGTTCTTGGTTTCTCACCTGGCTGTTAGTCTTTTATTTGCTGTATATTTATGCTTATTGTTTTATTTAGAACCACGAATCATCGATAAACACGGTTATTCGATTGGAATTTCTTCTACTGACCGTAATCGTGTTCTGCCCATATCGTGCGTATAGCTAGTAAGACTAAGTTACTGCTAGATTCACAGCCCTAGACATCGGGATAGTCGCAACAGGATTGTGCATTGAACAAATGACCAGTGAATGATCCAAACGAGATTTCTCGTGTTGCTTGCAAATAGAGCACAAAATAACCGCGGAACTCGAGCTATTGCCAAACAGTTTTATCCAAATACGCCTATCTCGTGGCCAGTAGAGTCAGGCGATAGACGGCCCTGCCGTCACCCGGAGTAAAACCTCTGCTTTTACTATAAGGGCCTTATGTGATTCGCCACTCCAAGTTCCAGAGTTAGGTTGCCGGTTTCACAAAAAACTCAAGAAATTCACAACTCACAGAAAATCATCGCTCGTGTCTACTCGGCATTCACAACAAGAAAGAATTCCAGCACTCAACAGTATTCGCGGTTTGAACCACAACATTAATTCTGTGCATAATTTTCTCCAGTCTTGCTGCGCCTCACCTTATTCTTGACCGAAACGCACATCTCCTCCACGTTGGACATTACTCATCTCCAGTTTCCGAACAAATTTTTCCATTGCTCTTTTTTATCTAAAGATGGCGTCTGTGCTTACATCCACCAGTCAGCAGCTTCCTCTCGTGTACAACACTTGGACTTTGCCAACTGCGCGTTCCAGCTGATGTGACTAAAGCCCCGATTCCCTTCTTTTAACCATCACTTTTGTATTTTTTATGGCTATCCCATCAGCAGGAATCACTCTGTTTTGGATTTATTGTCTTCCGCCTTTGAGAACGTGTTCGCATCGGATTCCAGTTGCCAAGTTACCATTCATGACGACTTTTTGTCCATAATAGGAACTGGCCTTTTTCACTTTTCCGGCACTATAACTGTAGGACGCGAAGCCTAAGCTTTCGCTATGGTTAACAATCTAAATCAACTTGTTGACTTCCCCACAAGCATTCCTCATTGGGCTGTCGATGGTGCACATACGCTTGATCTTCTCACTTCTGTAGGTACCTGTACTTTTCCGACTTTTTCCATGATTCCCAACGTCCCCTGGTGCAACACTTCTTTGTTGTACTGACGTTTTAGTGTAAAACAAATACACACACCTTTTTGAGCATCACCACCGCATAATACAAAAAAGCTGTCAATAAATCTTTCATTCTGGCACGGTCTCACCTTCTGATGTGCAGTGTCTTGGAATAATTTCAACCAGAATTAACTGTGAGAAACAAAACATTCTAGAATCTTCCACGGCGTCGCCTGGCACTTAGCACAACAATATCCTGATCTGTTCGACGAATGGTTGACAGACTGGACTGAATTGAAGATAATGGCGGATATTGGCTCTTTAGTTCTCACATCCCGATCTCGGGAACGGTGGACAACTCAATGGAACCGCTTGTTTGACCCGGAAAAAACAGGCATAATCACATTTGCCAAATTTTGTGATGTCCTCGGAATCGCTCCTGACAGCGCGCGTAAACAACGGGTTGAAGTTTCCACGGATAATGCTGGCCTTGTTATTTATTTGGACACTGTCAAACCGAGTGTGAAGAGTGACATTCTACAAAAAGTGAACGAGCTGGCCAAACAACTTTCCACTGATCAGGATCAGATGGCCGGCAAATTAAAAGCCTATTTGGATGAGACATACGGATTCTGGTGGCACGTGATCCTGACGGACAATTCCTTCTGGCTACAGATCAGCTGCGATCCGGATAATTCATTTCATTTCAGGCTCGGGGGTTGTTCATACCTGATGTGGATGACTCCGGACGAGATTAAGAAACAATAAGGAACCGCTTTCACTTCCAGCGTGTCCAATTTGTTCTCGATTTTGTTTTTTCAAATATGAGAGTCTCTAGTTGTTTTTCTTCTATCACTGATTCATAAATAAGTATCGTACGTTTTCTCTAAAAATCTCGTTGTTACCA
>STRG.11814.1
TAGTGTTATAATCCACAAGACGTGCCTGGGTCAATAGGTTGTTTATTGACATCAACGTGTTCGGACATTGACAAAACAACACAAACGTTACAAACATCCTCATTTGCCAAATGGCTGTCCTGTTCACTTGAAAACAGTCATCGTCCAACGGAGGAGCGGTCAGGTGGTTTGCAGATTGTCGCTTACCTTATTGCGCCTGGATTGCTGAACTTAGCTGTGTTCGTTAATCCACAATTGTCCATAGTTCTGTCTTCAGCAATCAACTACTCAATAAGTAGTATATACACCCACAACACTAGTTCTTGGCTGTCTGAATACTTTGTGTACTCTGTGATGAGACTCTGTAGGCTGCTGGAAAGTTATTCAGTACAAGGAATTCACTGAGAAACCCATCCCAATGGTTTCCGTGTTGTAAAACTCATCACACAAATTTACATGGGCTAGATTTTATCTCGATCAGCCGAGTTGTGGATGAGTTATTCATGATAGTCTGCACAAAGCAGAATTCAGTG
>STRG.67951.3
GTCATCTCGACTGGTGGTGAAACATTTGCGACCCAAACGTCAAGCTCAGCGACCACCAACCGATACAAACCACCAACCTAAGCTAAAAACAACGCCAACATTCAGAACCATTGCAAATATCATCCTGGATTCCCAAGATCTGTTATATAAACTATACAAGGATGATGTTCTCTGTCATGCTATCCACTACACTCTTTTACGGAGGGGGAGGTGGCGAAACATAAGGGATAGAGGATAATCGGTACGATAATAGAGGTCTCGTTTAAAGACATGTATATGGTGCAATATATCTACTTACAACAGTATTACCGTCAACCTGGATTAGTACGCTTTCTTGCGGCTTTCAGGGCTACGTCCCAACTTGAGGACTCTCAGATTACCTCGTCCTGAATCAAGGAATCAAAGTACAAGAATGTGAACTTTCTGTTGGTCGCAGCTACATCCACGCTTATGCTACACCGGTGTCACATTTTTCCACCGGCATTGCTTGAATCGCATAATTATGGAATCAGAACGTCACCCGTCAAGTCCGAGAAAAATCTCATTGTCAATTCGCAAGCTGGTTATCAAACCACTCCTATACGATGATTCCTCGACGAGACTAATCGCAAGTCTCAGAACACCAACATCGTGTTAAAATGGACGCTAAATACGACGAATGGGCACAAAAAATACTCCGAGAACTGGATAGTGACCGCAACGGGAAACTTTCCAGAGAAGAAATTTTGATCACATGTCCGTCTGAAGAAAAGAAAAAGGAATTGTCACAATTTTTTGACAAATACGATGCGAACGATGACCAGCAAATCGATGTGGTCGAATTGAGCAACTGGATTCGATGTGAACATGTTGTGTAACGACCAGTACCGATGCGACTGAACTCAACATCTTCGGTTTTTTTTTACAGTTTATCAAGAAGAGTAAAACTGCGAAAAATTTTCAATCGTGTTCTCAAAAACTAATTGACAATTTTTGAAATAAAAGTTGTAATTTGCGAAG
>STRG.48257.3
GGTCAGACTCAGTTTACTCATTGTTTCCACTTTCCCCTGCCAGGGCTGATACTGCACAAAATTTCTGCCTTTCAGAAAAAGAAAACAATACAGTGCTGGGATCTACAGAGAGGCACCGACAACACAACTATCTAGACACAAAATTGGCTCTAGCGGCACAAAGTCCCGTGCAAACTGAACTGAACTGAACTGGGGGTGTGATTAAGTAAACTGCAAAAATGTCCTGTGATGGTTCCTCGTTGAAAGTTATCACAGATGTTTCGTTTGTTGCAATGCTGACATCCGTACCTCCAAATCACAATGTTCTCTCCAAGACGGTGGACTCCAAAGAAGATGCAGATTTATGGCGTGATCGGTTCCTGTCTCGAAAAACACGATACTTATGCTTTTCTTCAGAGGATGCTAAGGAATGCGTGAAAGAGCATGCAAGAAAAAGGTGCTGTACACTTGTTTTCAGCCACTTAATACTGCAAAACATGCAATTGTGGATATTGTTATCACTCGTGGGAATCGATATAATCCTAGTTATCAGTTAGTTGGGTAAGTGCTCAGTTTTCAATAAATTTTGACACCCTGGCGGGTGTTACATAGTTCCCCTCTTCACCAGACAGAAATTATCAACTTGCTCATACAGAATAAAAATTATCAGCCTTTTGAACTACACACCTGACTGTGAAAATCTGACTTTTCGTTGTTGCTAGGATTGACGTCAGTTGAAGTTTGCGGAAATTTTCATATCGAAGCCAACCAAAGAGTCGGAATTATCCCCGACAACTTAGATACATTCGAGAAAATCGTCTGTTTTTGTCCTACAGTAATACTTAGAAAACCTAAAACACCTTAGTCTCGATCGGTTACGGTTGTTCAGGCGTACTCTTTTAAGTCTGTTTACTTTCGTGTAATTCATTAGATTTTCAGTTGTAATTCCAGTTGTTCTAGAGATATTGTGCACGAAATGCTATCACACTCACCCTGTTGTTCTAAGATTCTTTTTGAACCGAACCACTTAAGGTTACCGAATTTGGTATGCTAGTGTTAACTCATTGCTATATAAAACATACACGCGGATTTCAAGCATGGAATAAATAAATTGAATTATCCTGGAAAACTTGCCTGGTCGAATGGCAAAAACTCCGGATTGGTTTAAGAAAACCATCAACCTTAATCGAAAACACCAATAGCGAACAAGCTCGTTTTCGGTAACATCATCCTCGTGGCTAATTCAGTTACATTTATAGGTTAGAAATGCATAAATTATGAACAATTTCTGCGTGCTAAAGTGTGATTGGATAGTCATCAAAGTTAGTGTTGTGTAGTTAGGAAAGATAGGAGGAGGAATGTTGTTTCGTGGTTGGGAAAGGGACCAGTAAAACAATAAACATGGGTGTCGGGGATTATCCATCTTCAGTTTCAACCGAAGGGTCAACGCATGGGTCACACTGAGCTCCAGGGTCGGTCTCGGATCGCGGCCAGGGTAGTTTGAGTGCCTTAACGAAACGTTTCTGGGAACAAAGTGATGGATCGAATAATCTGATCGCCACGGCCTTTGTCGTTGCTAGATGTTGTTTTCGAGCGACTTTCGGCGCATCTCCGAATGTTTAATTTACAAAATTTGGTGTCGTTCACCGATTTCATAAGCTGACAGTGCCGCGCAATTTTTCTCGTGAGAATTCAGAAGTCGAAATCTAACTATTGCTAATGTTTCCAGTAGTAGTATTAGAAATTCGAAGCTCCAGGGCTCTAACCGTTCCTGGAGAACACACTTCATCGGTCGTGCGGGTAAGCTAATCAGGTGGAAACAAACAAATCATCGAACGTGGCTGAACATGGGAGTGACGAGACCATTCATAGTTTGATTGTGGAACGTTGTTGATACGGGGCATTCGGTGAATATCGGTGAGTAATTCAGAGTCCTTCGAGCTCCGGTTAACATCGCAAACCAGATCGAGAGCGTCATTTTGTGTGCAGCCGAGTCAGTGGCCATACGAATCCATCACCCCACTCTGCACAAGTAAAGTCGCCTGCTTCATAACCGTGACCATAAAGTATGACGTAATCAAATGCCCGGTGAACAGTGTAATCGCTAACCACTATCAAAATAATGCGATCACACAGACAACGCTAAAACGACTGTCCTGATCACTCGTTTTGACCTGTATTGATATAGTGACTTGAAAATAATTTTAAAAAAATCTTCGCTTCATCTGCCTTCTCAGTCACTGATGAGAATTTTTCACGAATCATGACAGCGTGACAAAGTTAGTTTTAGATGAGCATCGGTAAAATAGTTATATTGATTTTCAAATTTTCCGCTCAAGTTTGGTTTCAGCAATTCCCAGCGATCGTTCGTGTCAGATAAAGTCCTTTACAAAGGCATTTGTACTCCTTCCGCTTCACTCATGTGCTAGCATATAATAAAAAAATGTGGAATACGTATACAACTCTGAACAGTATTCGGTCGAAACCACTCGTCTCAGACGAAGATTATAAGATAACAGAACAACCTAGGACGTTTAATTATACCGATCACCTATAATGAACAGGTGAAACAACCAGGATATTGCATTCGTTCGACGCTGGTGATGAGGATGGTACGTCATCGAGAGAAAATCCGGAATCACCAACGCACATTTGCTTCCCGGGTAAGCCGTTTACAGGCAGCATGGGACACATTTTTCTGGGGAACCTTTCGGGTACAAGACGTGTCAGAGAGCAGTGGCTCTTTTTGGTAGTCGGTCGGATTTGCCACGTCGTAGTGCTCTTCAAAATATTTTGCGGTGTTGTATATAGGGGAGGGAAGCTTGTCAGGTAGAAAATCTACTAGATCCTCGAGTACTACCGCTGATCATCTACGACCGTCTGTTCATTGGGCATGGAACCAACCCAACTCACGACTAACCGCTAAATTGATGGATTCTCCTTTCGATGTACTGGGCGCGCAGCCGGTAGAATATAGCTCTTCTCTGACAACACTACGCTGCCGACTGAACAGTCATTGGTGGAAGGCCGTTATAAACGCGTGAATCGACTTTTTTGCACTATGTAACTAAACCTCAGCCAGTGGTGCGAATATTTTGCAACGACTTGACAGAACCCTGGGTCTCACAATGATTATATATATATATATATATATATATATATATATATATATATATATTTGTAGACGGCGAATCACTTGTTCGCGATCTACGTTGGCTTGTCACCTGAACAGACGCACCCGAGGTCGATATAATGTCAGAAGGCAGTTGAATTTCTCGGTAAATAGTACGTTTTAGTGGTTCTATAATAGCAAAATAGTTACATCAGTGATGTATGGCGCAATAAACAATAAAAACTGATAAAAGGAACGAAACCTACATTCGAGGTGAACTATCAATGGTCTCAAGCAGAAAACACTGTCTGTTGGTGGTCCAAGCGTAAAACTGGCCAGATTCAAGATGGCCGACCAGTCAGAGCAAAGATCAGGGGAATTGAGTCTGACTACTGTAATAGTAGACGGCATTAAAACCCGGAGAATGGAATAACACGAACAGAGTGTTACAATACTTTCCAATCATTTCTTATCTGGAATTGATGTGTTCCACTAAGCAGGATTTTGGTTTTCCTCGATTACACAGTGAACTTAATTCTCTGAGCATATTTTGCAAGAAAATACCTCTTGTAATGCAATTTGGCCGTCAATCCCTCCCCGCGCACGGAGATATTTCTGCCCGATCGAACCCTTCTTCTCCATCCATTGAAGAACATCCACTGAGCTCGAACCCCACACAGTTTCACGCTTTCGCCACCAAGCGTCGTGGGACGGTTCACCGTAAGTGCGATTGTATCCATCAGAATTCCGAAACTTGCCCTACTTTCGTCACCGTTAAGACGTTTTTGGAAATATTTCTTATCCATAATTTTTAGATGTTAATCGTATACTACAACAGAATTTGCTAGAGTTTAACTGAATATTGTTTGTAGGTATCAATCTGCCTACAATTAGAAGGCATTTGTTCGATCACAAATTCCAATAAAATTCCCCGTCGCCATTTAACATGATGTGTTCTGTACTGTCTATTTGCATCTCTAAAGGTTCATAGTGCAATAGCCAAAGATTCAGTGGTGGAAATAAATGACTTAGCTGAAGACACGTAAAGAGCACAGTTAGGGTGGATTTGTCGTGCTCATGGTGGGCCTAATCATGATTATTGTGTTTGGGCGCCGCGTATTTAGACTATTTATTATCTGCTATCACGACGAAACTGCACCTTGACCTGTTGTGATGGCTTGCGTGCCTCTATGACCCAAAGAGCTTTACAGGATGGCTTCTTTAAGCCTCGAGATGCAATCATGCCTGACAGATCAATAAGTAGTGACTAGACAAAAACCAATAAGCTGGTCCTCCAGGTTGGAGGTCGATTTGAGCCGGCGACTCAGTCGGTAAAATCAGTAGAAGAATAACTGATCCAAGCAGATGGGCTTCCACTCAGCCACCCCACTGTTTTGTGGACAGGTTCTCGTTGGAACTAAAGGCTTTGGCTGAGAATCCCAAATCGTTCTCCTGCTTTGCGGCTGGACGCTCTAGTAGTACCCGTCCAACATCTCCCATAAACTGCACGAATAGAAAGAATTCCATACTGCATCGGTCGTCGCGCCGGATAATTAGGACCGCGCTGCCCATTTCATCGAGCGGAGTGGGTAGTGATAAGTGGGCTACTGCTCAGAGTTCCCTTTCTTTTATTCAATTTTTGTCTTCTGTTCCCAGCCACCTCTTTTTGCCCCCTATATCTATCCATAATGCTCCCACGGATAGCACGCC
>STRG.23486.9
TGCTTCGTTAATTTCTTTCACTTACCCAAACTACGTATTATGACACTCATTTCTATCTCCTAATCTGTGATTTTCCGAATAATTGTCTTTACTTCACCTATTTCGAGGGAGTAAAATAGAGCAATATATACTGAGGTTTTCAGGACATTTCGATGAGTTAAAGTAATACATTTAAATAAAACGCCGACCAAGAATTGCATATTGCTTCGGTCGTCAATTTCTTTCGTATCAATTCGTTTTTCATCCGTGTAAAATGGCTAATAAACAAACCGATCGAAAACCGATGTTATGAACGGGCTGGGTGCTACAAAGGAAGCTTTTGGCGGCTCAGATAGACAAAGGGGGAAAGTTGTATATGCTAAGGAACGCACAATGGTTTTGAGTATTTATCCTCGCGGTTTTCCTGAACTTGTTGCACGTTGACTTTTGGGACTTTTCCTGTCGCAACTTTCGCAGTTGTGCTGCTTGGGTATTGGCCATGTGCTACATGCAGTTCCTCTCAATTCATACAAGTTTATCTAAAGTACTCCGTTCTTGGAGGTGTAGTGCTTGTCTGTTGCTTGTGCTAACCTAATTTGAAAAACATTAGAGGTTGTTGATCTTGCTTCCTGAAAGAGAAACGTGATCGTTTGACAACAGTGTTGCAAATATGTTTTGTAATACCAGTTCAGTGTTTTTCAAGACAAATCCACATGCCAAACAAATGACCAAATTACTGATAATGAGTAATGCTAGGCGTTGTAATCGGTGTTTTCGTACTTCATCCGGCTTTCTGATATGCCTTACACTTTTGTTGACTCATTTGGCCTGCACTCCGTTTTCTTTTTTTCGCCCGATTGGTAGTTGTCGCATTCGGACTGCTCGCTCTAATTATTCTCCATTGATCACCCAGCGCCCGTGAAAGGTGTATGTGTGAGAATCAAGCCGCTTTCAGAACCGGTTGATACTGTATCAACCACACCTCTGCCCTTCGACAAATCTTTGAGCACAGACAAACCTTCCTTAGGTTCACGGTCTGTGTGTTCCTTGGTCTGAAAGTGGCATTGAACCAACTGGTCTGCAGAGTTCTCTGGCACTGCCTATCATTAAAAGGTATGCCGGAGAAATTTGTTTCGCTTTTCCAAAGCTTGTGTGCAATCAGCGAAAGTCCAGCCAATGCTTAGGGCGATTTTTCGCCCGAGTGCACCCAGAGAGGTGGTGTTCGTCAATTTCGAAATTGAAGGGACGTCAGAATAAAGACTTCGATCTTTTCTGAGGAAGAGAACTGTCTAATTAAGTATACCCGGATTCAGAAGACGATCTTCCAGCGATCTTCAGGCCGTCCAAGTATTCTGTAGAGTGAAACCAAGACCAGATGGTGAACCTTCTTGTTTGGAAATTGTCGATGAGCGCACTATAAAAACCACAGGGTCCCGTATCGGTGCTCATAAACAGACCTTACACACTTTCACGAATGTGTTTAACGATGAAGTTGGTCAAGAGGAGATTTTTCATAACGTTGCCCTCCCACTTGTTTCCGATCTACTTGAGGGCAAGAATGGTCTTCTGTTAACTTATGGCGTCACTGGAAGTGGGAAAACGTACTCTTTGGTGGGAAATAAAAAAGAGGCTGGAATTCTCCCGCTTGCTTTAGACGTAGTTTTCAATTCTATTGGCGACAAACAGACAAAGAAATACGTGGTGAAACCAGATGGACTTAACGGTTTTGAGCTTCAGTCAGAGTCCGATGCTATAATGGACAGGCATCGGTTAGATTACCAGCAGAGACTTCGATTACCCAGATCTGATCTTCCTTCAACTGCGATGGTATCTCGTCCCTGTTTGTCAACAACTCTTCCTGTTGTATCGAAAGCGTTATTTGCCGTTTTCATCTCACTCGTGGAAGTGTACAACAATAACGTATATGACTTGCTTCAAGAAGTACCAGATGCACCTGGCCGAGTTTTGACAAGTCACATACTACGCGAAGATGCACAGCGTAACGTCTATGTTTCCGGTTCAATCGAAGTGGAAGTCAAAACGACAGATGACGCGCTTCGTGTGTTCACCACAGGCCTGAAACGACGACGTGTCGGGCAAACCGCCTTGAACAGTGAATCCAGCCGGAGCCACTGCATTTTTACTGTTCGGCTGGTACGAACAGGTTACGATGAAAAATACAACGAGGCCATTGAGGACAAAAACCTTCTGGTAGTCAGCCAGTTGTGCTTGGTCGATTTGGCTGGTTCGGAACGAGCTCATCGTGCAGGCACTCAAGGTGACCGATTGAAAGAAGCGTCAAGCATTAATAGTTCTCTCATGAATCTGCGTAAATGTATCGAGATGTTGCGGGAAATTCAACACTCGGGACAATGGGCTCAAGGATTAGCCACACCGGGAGGTACCAACCGTGTCGTACCTTATCGTGATAAACGCCTAACTCACTTGTTCAAGAATTTTTTCGAGGGGAACGGTCGGGTCGTAATGTTGATTTGTGTCCATCAATCAGTGGATGACTATGATGAAACCATGCATGTACTCAGGTTTGCGGAAAGCAGCCAAGAGGTTTCAACCTTCCGGACTCCCGGCATTCCCGCTCCATCTCCAGCACCTGCCAGTCAAAGGCGACGACGTGCTGACGTGTATCGAAACTCGGGCAGATCAACGGAGACAACAAGCACAACCATGTCAATTCCTATGCTGGTTGATGATCAAATCCCAACACTTCTGGCTGAGCTAAACGATTTTGATGCCCACGTCGATCATTGTCTGACTCGTCTTCTAAGTGGCATTGACCAATGTTCTGAGTCGAGTGACTTCAGCTCGGATGCTGTCAGCGACCCGAAAATTTGGACAGACGAACCGGAGCAAGATTCAGCCCCTGAGAATGATCGAGTCCTCAAACGGACACAGGATTCTGGACATTTCCCTATAAACTTGAGTAACATATCTTTAAAAATCGACACAGAACCTCTACGCGCCTTACTTACACAACGTATGGACGCACATCAGAGATGCTATATCGCGTTCGAACAGGAATGGAATGCTTTTCGTATGCAGTTGACAGATCTGGTGAATTCGGAATCGCTTTCCACTATTCATTCAAGAGATCTGAACGAAAAATCTCGTCTAGAGGCTAGAATTCGTCAGCTGGAGGGCCAACTTGTGGAAGGCACTACTACCGCGAAACAAGAGCGAGCGGAGCGACTACGTCAAAAAGAAGAAAGTCGATTGGAAAGTGATCGACTTCGGGCAATCATTGAGCGCCTGAACGGCAAACGACTGCAGGATGAACGACGGGCTTCTAACCGCCTTATGCGCAAAGCCTGTCGACCTTCTACCGGGAATACAAATCTGGTCAGCATTCTCTCCAAACAATGGGAAAATCGACTGGCGGAACAACAGCAAGATGAAAAAATTCACCCGAGAACAAGAGTTAACAAAGCTAGCCGACGGAAAATTTCCGATCCAGAGATCTCCACGACTCCTAACTCAGTTGCATCTCAACGTCGCGTGGCCGCTTTCAATCCTCGACATCGTCGCTCACGCTCCGTTGGAGGGGATACTAGTCGTTGGCTGGAGCATCAAGAAACAAATGCAGTGCCTTTGGGTACTGTTTTCACACCGAAAGTGAATCGTCGTAAATCGGTCACTCAGATAGAATTGAAAGACACACTGAATGCAACAAACTATGTACTCCATCATCAGGAAGCGGATTCGGATGGAAACGTGGAAACTCGTCTTTACAAGGGTTCTATCATACCGACTGCCGGAGGAGGATCAGCTGTGATTTTTGATGACGTGGAGGAATTGAAACAGTGCTCACCAAACAAGAACCTGGGAAACTCATGCACATCACGGCGGAGATCTTCACGGCTGGCGTCCTCCGGAGGCGAATCACAGTCATTTGAACAACAAACTAGCCCCGACGGAAAATCTCGTAAGAGTATGAAGCGACACCGTTCTCCGTCCGTTGTCGCTCGTGAATCAGGTTCATCGACAGGAACACATTCCTCCCAAAGCTCTGCTCAGACCGCGTCATCGTCCAGCTATGAACCATTCGGCGCTCCTCTCAGTCCACCGCTCATGTCTAATCGTATGGACTCCGCGGCTCTAAACGACCGCATTCAAATTGGTATTCACAGTTCCGGGGGAATGGGCTCGTTTGGCCCCGTAGTTGGTAAAAACTCACGGAAGTGTCCCCGAAAATGAACATAAACATTTATTAAGACAAACCGTCACATCACATCTGTCTGTTTCCTGTTATTTCTTCCGACTACTTGATCTACTTTTCTTACTGGCGTTGACTACATCAATCGGGCATGTTGATCTGCTATTTTTCTTGTCAATTCAGGAGCGAATCACGCCTATGTGAACAATTTTTCTTACATTCGACGGAATGTCATGAGCAGAGGTTTTTTGCATTTGTGCACGTCGAAACTATTTTGTTTTTCGAACTTACCAAATCCATCTTGTGTATTTGAATACATCTAGATGTGAATTCTTTA
>STRG.52430.2
CTAACATGTTCCTTGAAAGACTGCACAGATTTTCGTGAAATTTCATAAGGAATATAAGAACTGTAGTACCACAGTATTTATTAATAAATAGCTGCCTTACAAAAGCAGCATATTTTGTGTTATCGAATCCCTTTGTGGCTAGGCGATGTCATATAGGTTTCCTTTATTCTCTGCTGGCAGGATGCATTGTTCGGCTTTCCCATGGCGAAACATAATTTTTCACTCATAGAGATAGTTAATGCGCATCTTGAAATTTATTCTATTTTAGTATATTGCTATCTCTCCATGTGTACTATTCCATCTGCGTATATGCATATACATGTATGCATGCATATATATCCTTGTATACTGAAGTAGTCGTTTCGTAGTGTTGGTTTTCACGAAATTCCTGCGGTATTGAGTACCAATCGTTATGAAACGTTGACTGTTCATCTACAGATTCTGTAAATCAGAATTCATTGTTATGTCCGAAAGAAACAAAGTTGGAAAGGTAGTGGAGGTGCAAGAAGTCCTCAGTGCGAAGAAATGCCTCATTTGTGACAACACCATGTTGTTTGGTGCGTCAGCCATCGTATCCTAAATTACAGGCAATAGGTTTGCTAGGAAAAACCAATTGATTTCAAGTATTTATCTAATCTATTATGCGTAATATGTACGGTTACTCCTGATGTCCAAGCTGTCGAAGTAGTGCCAAAAGATTTGGAACCAGCAGCATATTTGGAGCTGAATATTTTAAGCGCGGATCTACCCTCTACCAGTACATCAAATTCGATCAGCTATACAGGTTAGTGTATCTGTGAATTGTGATCTTAATTTCTAGGCCACTCAGAGGATATAGCTTGGGAGAAACGTGTGTGACGAAATCATAGTGGATGTTTTTTGCGATCCTTGTCCGGTGTTTCTTCAATCTTCGTGCCGGCTATGAAGCAACTTTGTGACTTGCTGCAAGCTTTGAGCTACCACTTGCTAGGTATTTCGCGTTAACCAAGGCCAGTATCTTAAAAATCATGGTCATGAGATGCAGCTATCGATTTCCGTTATAAATCATATTTGGTGAAACTCGGGTCGTTCATCGAGCGACCCGCAAAACCAGCGGATTAACTATATGGAATGATTCACGAAGTTTGCAACATGTGTTCTGAAAGGAAGGTAATGTTGCTCCGGTTGGTATTTTAATTCCCGCTGAAACAATAAGCACTTATCCTGTGTTCTGTGTCTTGCCATTATCAACAAAAGCTCCGCAAAAACTGTAAATTGATCACTAAAGTATCTTTTTATTGTTCTAAAATATTCAGCAATTTTTTCATAGTTTGCCACCAGATCATCAGTCCGTGGATGGCGTACCAGTGAGCACTCTCGGTGCAACAATTCGCACAATCACTCGTAATTTTTTATCGTTTCGCAGTATCTCCTATGACGCCGTTGTTCCGTTTTCGCCTAAGTTCACCTAAAGTTGTGTTTTTCAAATTCACTCTTTTAGATAACGTATTCGTCTCCAAGTGTGACAACAGACGGCTTTCACTGGACACGGAGTTGCATTAACTGGCTGCTGGTTTGGAAGTTCGCAACGAAATGCCGTTCAGAAACAGGCTCATTTTTACTGTCAGTGACACTGTTTGTTCAGTTCCAAGGCTCGCGGAAGTACCGGTGTCTGTCACTGAAAGACAAAGCGTTGACATATCAAGGCTAGAAATCAAGGCGATGCACAAAATCAACCCAGGTGTTCCTTCGGCCAAAGATGTTGTGGAGCAGGCCGCTATACAAATGAAATCATCAATGGCCGACATGAGGATTTTATTACGAGCTCTGAGGCAGTTAGAGCTTGACTTGCCATAAGATCTGAGGCCGTCGCTGGAGACGCCAAGGAGAATCCAAAAGAAAAATTTTGGAGCCGGCAGATACGTACATTTTGGACTATGTGAAACCTTGCAACGAGCTCTGGAGTGTAGACCTGTCACAGCCGGCTGCTGCTTTTATCTTCAGTTGCACACTGACCGTGTGAGCTTGTTTCGTGGCGCATCGCATCAGTTGTGGCCAATACTATTTCGCCTCTTGGGCCCTACGTCGCGAGTATTTATTGTTGGTCTATGTTGTGGAATGTCCAAACCTACTGACGCGCATCAATATTTGGAAGACCTGATGCAGGACTTGGCATCATTATTCATGGGAGTGGTCTTCATTGCAGAATTGGTTTGCGGAGTGTTGTGGCAGATAATCCAGCCAAGGCAATGCTTAAACAGGTTGAGCATCACTCTGGGTTATACAGCTGTCACAGATGCACACAACGTGGCTGTCGAGTCTCATTTTCCCATCGACCACAGGAGGGTTATGCAATGACGTTACCATTCGAAATGGTCGCCGAGGCAGTCATCATACTGGCAGTTCCCAGTTCGAAGCACCACCAATGGATATGATAGCCCTGTTTCCTAATAAAACGGAGTCAACAGAAAGTTACTGCTAATGTCAGCTATCTTCGGAGTCCAGTGGTCACTACGTACTGCAAAGTACACAAAAATGCCCTTGGTTGGATGACGATTGTTCGCTGACAAGCCCAGTGTACGAAGATTTACCAATAACGAAATATATAATTATCCCCCGCAAAACCTGTATTTTATTTGAACTCCGGGGATTAGTTCCATAAAAT
>STRG.31466.1
CCAACCTCTGTGCATACCACCAAGAGAGTTATCAGTCCTGTGCAACGCGACCTGGCCTGAGATGAAATGAACCGGGTCTTTGAATTCACCACAATTCCTGGCAATAAACGGGCAGCCTCCGACTCAGTTTAATAGTCCGGCATTTTTAAGGCACTGTTCCGGCCGGTAGTCGTCTTTTCCGCGCGATGCCTCGTTACAAGCAGGAGATGCCACCATCTGGGGGGTATGCTCCCATTGATGTCGTGCGGAAGGTCGTCCGAAGACCATTAAACGGTCTCTTGGTTATTGGAGGACTGTACGCTTGTACAGCTGTTGGATTGCAGTACCAATCTTATGTCAAAAACAAACGTGACACGCGAATGCGTGAGGAGGAAGAAGTTCGCATTGCCCTCTCTCCGTTTATTTTGGCCGAACAAGAGCGTTTGTATTTGAAACAAATTCGTCGCAATCGGGACTACGAAGCGGAGTTAATGCGCGATGTTCCAGGTTGGAAGGTGGGTCATTGGCACGACTATCCTTTGTTCCACAATCCACGCGGTTTATGGATCGATCCGAACGTTGACGAGTTTTACGCCCATACGACTCGCCGCTTTCGAAATAAACGAGTTGGTGTGGTACACGACTATTTTTAGACATCTGCCTACGTGATTATCTTTGTTTGTAGTCGCTTTCGTTGATCATTTCGCTTCTGACAGTCGATTACTTCCCAGTCCATCCCAGCAACACGGCGCTGCTGATGCGCTTTGACTCTCTCCATAGTGTATTTTTGCTGGCAACAGTCGAACGCTTCTTGTCTGAGTAAATTAACACCTTCAGAGTTGTTTGTTCTGGTTTGGTTTCTTCCGCATTGTCCGTTTGGATGACCTTAGAGCTGAGGGACTGTGGATTGATGGAG
>STRG.49719.1
ACTGTGGACAGTGCCTTAAGCTGAGTGGGGCTGCGGCATTCATGAACATATATGCGATAAAAGATAACTATTTTTTTTGACAAAGGGAATTATTGGGAGAGACCCAGGTAGAGGTCTAGCGTTTTCTTGAAGATAGTTTTGTTCTGCGAGAGAACAATATCTTCTGGAAGTGCATTCCACATAGTAATAATTCTATAGCTAAAGAAGTTAATCCTTAGTGAAGTGCGTGGCCTCGGTTTGAAAACTTTTCTGCTGTGACCACGGAGAGAGGAGGCTGGACAGACGGAGAAGAAGCAATCGCTTTGACCTGTTTCAAAAAGGTGGAACATCAGAAACAGATCGCCTCTTACGCGTCTTACGTCAGGGGGATAGAGGTTGAGGAGTGAGAGGCGGACGGGATAAGGTAGATGGGATAGACCCCTTACTGCATTGGTGGAGGCCCGCTGAACTCTTTCTGGGATCTCACGGTCTCGGACAAGACCAGAGTGCACTATCTGACTACCGTACTCCAGCAGAGGTCGGATATAAGTGCCGAAAATAATGGGGAAATCATCCTTAAATATGCGCGGGAAGGACCTTTGAATCATGTTTAGGACTCGAAAGGCAGACTTGCTCGCAAGTTCGTGATGATGAGAGAAGGATAAGTTACAATCTAACCAGAAACCGAGCACCTTGTGTCGGTCAACCCTTGGCAGAGTGGCTGCTCCATTAATGGAAAACGTGTGACCAGTCTCTCTGCCGAAAGACATGCTCACGCAGTTGTCATCATTAACTGGGAGGTTCCAATCCTCGGACCAGCGTTTCGTTTCATAAACTGCAATTTGCAGGCCTTCAACGCTTGAACTCCAGAGGGTTACATCATCTGCGTACATGGCAATGTTCTAGTGTAACGGCCAGATTGGAGGCCGCCATATTGTTGTTCGTTTAATGTAAGTGA
>STRG.48565.1
CATCAACAAACATTTTTACCATTCCCAAAGGTGCGGGGAGCGGTCAGATCCACCGCTTTAACCGGCGCACATCGGGCGTGCAGGTCGTCTGCAACGATGTGCGAACGCAATTTGGTTGGTGGATCACACCCCCTGTGTTCACCTCAAAGTGTTTTTCAGGCTTAGTGTCCAGCGCACGGCCAGTCCCACCCACTGGCACCGGTTGCAGATCGTACTCTCTAATGCTGTCAGCTGCAGATAGCATGCTCCAACCATCCTTGTTCACCACTGCATGCCCACCCATCGCTCCTATCACATCCATTTTTTCGTTCTCCTATGGTATGCACACCTACCCATTCTGTCCTTGCTCTTATTGACTCTCACTGTGTTGCCTCACATTGCACGTCACTATCGTCCTAATCACTTTACTGTGCCGACGACCACCAATATTTTATTTCTTCACCCATGTCGGCGTTGCTGGCTTGTGGTACCTATTCATTTGGTTTCACCCTAGGCCTATAAAGCTCATTGATCGCATGCTTACGTTTCACTGCCTACCGTTCTGTCAAACTCTCCCTCTTTCTCCCTTCTTATGCCTAATATCGGTACACCCCAGCCCCACTCGCACCCATGACAAACTCTCATATTAGAACTGCCGTTCCAAACTCTGCATCTCTCACAGCCACATTTATTATCCAGTCACTAACACTCTATTTTCCTTGTCTGGCCCCGCAATCCCTCCGTGGATCCTTCCACTTGGCAGTGCTGCGATTAGTATCGTCCATTTACATCCTCTTGTACAATTGCCGGCATGCACGCAGCTCCCGACTTCTATGTCCCTGACTCCGATGCACATCCACCGTTCATGTGATATGTTCGTCCACCGGTTTACCTGTCCCGTTGATTCTTTCCTCTCTGCCTTTTTCGGGTTCCACTTGCAATGAAATGATCTTAATGGTTATGTCTCGCCTGTCTTTTTCGGCCCGTGCTCCCATCTCCTGTTTCGTCTACTGTTTGCCACAGGCATTTTATGCGGGCCTTTTGGACCCTTCTGCTTTTTCACTTGCCACCTAAAGTAAACTCACCGTTTCGTTATGGTTCTCATTCACGGCTTCAGTCCGCTGATCTGCCATTACCCTCTGGTATCCTTTTTGCTCATTTCTCTCCCACACTGTTTGCCGTCGCAGCTGCTGCGTCTTGCTCCAAGGGCAGTTTCACCTCCCAGGTAACTTTCTCCACTTTGTATGCACAATCGCTTTGCGCTGCTTGGCCATCACCATCGCCACCATCTTCCTGCTGAATAATGTAAGCCTATTTATTAATGCTTCTCCCATTCTTGACCGACACCACATGTCTCACCTGCATCAATCAGGTTTTTTGATCCATTCTTACCTGTTCCATTCAGTACTTTCCTTCACCTCCCCTTTTTTTGAACTGCTTATCAGTCGTCGTCTTTTCTGTGCCTCCGCATTCTCAACTCTCTCTGTTGATTCGCCGAGTTCACCTGTCATGAAGGTAATTCACCACGATATTCCAAAGTTAATTCTATAAACATTCGACCTAACCTAACCTATCCCTCCTAATAACTGATAAGTTCTCTCTAGGACTCCTTTGTTATTGATCCGGCTTCTCTTATATGTATATATATATATACGCATATATATATATAAACAACCGCACATATGTATATATGCGTCCGCTCCGTATCCTGTAGTTCTTCACAGGCCATCTCTCTTGCTATCATCCCGCTGACCGCCATGATATACATCCATTCCGTCTACATCGGTGTCCCACATCTACTGTGTCCAATTCCTATGAACTATTTTTTTACCTGGTTCACTTTTCACGTCTTACTTTGCTTGCTCCCTGTTTAACAATGAGTTTTGTGCCCTGTTCGCCGACCATCTACTGCAGAGTACCAAAGCTTCGTTGCCACCTAATCCCTGCAGTGAATCACTTTTTCCTCATCGTCTCCCGCTATTACAGTTTCTTATGCTGGTTTCTAGCCTTTCTCATGTATATCAGTCAGCCTTCAGATATCCTTATACAGACCAGCCGAACCCCCCCGCCTGACCTTGACTTTTCAAACTCACCGGGCGTCCATTCGAATCCGTCTTTTGGTCCATTTAAACCTAGTACGTTTCTTTTGGTGTGC
>STRG.72471.4
CTCCTGTTTTCTTCTATTAGGTCGTGTGTACATGGAAACAGGTATGCGTCTAAATGTGTGAAGCAGTAAACTGTCCGAATGTAATCAGGTAATAATTTTTTGTAACGTTCATTCATGACAACGACAAATTGCGCTCTCCATGGAAACATCGATAGTTCTGTGATGTCATAAAATAATAATTTTTCAATTTCTGACTCGATGAACACTGTATTCAGCAGAGAATTGATTTGTGCTCTTGCGGTGATGGATCTTAACTCGGAAGAAATGTCGAAAAAAGGATTGCCAGTTAATTCCTTTTGTAATCAGTCTTCAGAGATAAGGAAGCTTTAGAACCAGAGAACAGAATTCTAATGCATCCATGTAGCCAAAGAAATTCATGACCGAACAAATGCAATCACAGTTTAAGGTGTCTCTATTAAATGTGTGGGGAGCATGTATTCCAGTGATCCGGATGTGGTCGACTTTGTATTGTACAAGACCCCTTTCTCTCCGCTGTGATGTTCCAGTTATCCATTATTTATATATTCAATTTGTGAGAGGGAATTAGACAGTATCTATTATCATGAATCACAATATTTATTTCCATTCGTTTACTGTCTTGTACCTGACTCTGGTGTTCTGCATACCGGATTTATGCCATACTGCGCACTCGTCTCGAATCGTAACGAAAACCGTAGAGTCAAGCCAAGTCATGGAAACTTCGAACGAATCTACCGTAATTCCGTCGGATTTGCCCGATAGCACATTAGGTAGTATCAAACTGAGTCTAGCTGCGGCATTCTTTTTCGGTGTTTTCCTTGCCTGTGGTATTCCCATTCTACTCATCGATTGGTTACAAAAGAAAGACACTCAAATCGGTTACGGTCCATCGGGACATGATGGCGTTGCAAACTGTGGGGATCCTTGTGTTACTGGTCGCACTTCTATGACAGCAATGCCAACGGGGCACACACACGATATGATCTCTGCTGACTCAGACACAGATAGCCCGTCCGGATTGACACCGAACCGCCAGCCTACTGACATGTGGGCCAATGGTCTGTCACGTGGTCAGCAAAATCACCGACAGCAGCAGCAGCAACAACAACAACCGCGCCAGCCGAGTTGTCATCAAGAGCAAGAACGACAGAATAAAATATCCACCGCCTCTGAACCTTTGTCTACACCAAATCGAAGTCCCATTCTAGGGGACGCCGAACACACGGATTTGTTAACCGGCCAATTGGTATCCACCGCGGGTGATTGGCCTCACTCACGACGTCATCACAACTTGACCGCCAACGAGACACGTCGTACAGGCAAATTGGCTGCTCGTTTTCGACGAAGCACAATTCACACTTTTCGATCGTCGGCCACACGAAAAATACTCCTGCGGCTTTGGTTCAGTCGGCTGAATTGCTTTGCCGCCGGTATATTCCTCTCTTCTGGTTTTATGGAATTGTATGTGGATGTGGAAGAATCAATCGAGGAAGCCAAAACCCAACTAAATGTGAAGTCCGAATTCCCATTCGCTCCATTTCTCACCCTTGTCGGTTTCTTCCTTGTGCTCAGTTTGGAGCAGATTATTTGGACTATGCGTTTATCTCGACAACAGCCAAAAACAATAACAACACGATCACCACGTTCGACGCGACCTTCGATCACTTCAGCGCGTGAAGCCGATTTGCCATCCCCATGCGGGAACGGGTGTCTTATTCGTTCGCACAAATTCGACGAGTCGGTCGAATCTCCACAAACTGCTATGTCCCCGTTGAATTCCAGTACACACTTCACATTCACGGACGAAGCTCTCATGCCTGTTCCGCAAACCCCTACTGGTCCAACGCCATTTGATTGTGAATCGAGTGACTTATTTACCCCAGCTGAATCTCAACCAATCCCGAAATCAGAACTCCTCTTGGATGACAATCATTCCTACTCTCACCACACCCCCAACAGTCCAAATCACTCTTGTCAAATTCATAATCGCCGTTTACCTCCCACTCTGTATCAAAATATGCACAACCATCATCAATGCAACCACTCACCTCGTACATCACCACCAGCGGCACCGCATCCGCTTCATCGTCAACATTCGCATTTGCCCAGTGCCGAAGGCCTAACCTCGTTCGGTGCACTTCTCCAAGTAGTCGTATTGCTCTGTGCCATGTCAGTGCATTCGCTATTCGAAGGTCTGGCTGTCGGTCTCCAGTCGACTGTGCATCACACGTTATCTCTGTTCTCTGCAATCCTGCTCCACAAACTGATTATTGCCGCCGGAATCGGGGTCAATTTGGCCACAGCAACTACCACTAGTAGCAATGACGATGAGTCGACGACCACTCGAACTCCGGTATCCTCTCCGGGCGCTAATCGCTCGGTTGTCAATCGTCGTATTGTGGCATATCAATCTCTGGCCACATTGATTTTTGCCGGTTCATCACCGCTAGGCGTCCTAATTGGATGGGGTTTGCTACGCGATGCCCCGCAGTCGGGCACATTGCTCATGTCCACCGCAATCCTACAAGGCCTGGCATGTGGCACATTCTTTTTTGTGGTATTTTGTGAACTACTCCCGACCGAATTCCGCGAGGGTGTCGGTGATCGGTTGGGCAAACTGTTGTTTCTCATTCTCGGTTTTTTGATGGTCGCACTCTATTCCTTTTTTATGCCTCATTGAATCACGGAATTCCCCAAAATCGGTGCCAGTTGGATTTCAACCGAATCACGCAAGATCGGAAAGCGTGGCGCGTGGGTTTCAATGGATGATTCCATAGAGAAGGAATTCGGGCATGTGACGTTCGCTGTTATATCTTTGACTAATGACCGATTATGCATGGACCTGTCTGTAGTGTTGCACTCTCGTCTTTTTATGCCAGGTTCAGCTGCGCGTCACGGACAGCTTTCTCTAGTTGTTCGAATAGGGCTGAACCTACACTCTTTCCACAGTGCTCTTCTATCTTTGTCAGCCTATCGGACAGATTCGCACACACGTGATGAGTACATCTCGTTATTTGTGTTTGAATAACTTGCTCATTGCTCCACACTGTGGTGCACAACGTTAAAGTATATGCGTACATTCATATACTCGTATTACATGCGCGTATAGTACAAGTGCCATTGATTTTATCGCCATACATTTTTTGCATGCCCGAGGTCCCCCGTCGAGGCAAAAATGTGTCCGCCTCTTTCTTCAAAAAGTGCGCAGGCACACTCGCCCGCCCGTCCTGGGGAACTTGAATGATGACGAGGTTTGTCTAAGTGATTCACATTCCTACCGGTCCCACATATATTCCTTTTTTCTTATTTCTCTTTGTCTATCCTGCTATTTGTTTCGTTTTTTCTTCTTGGTCACTGCTTGCTCTCGCAGTTGTTGTTCCCACTGTTCATCCGGCAAATGTTCTATTCCACTGTTCCCTTGTGTCTACTAGTGAGAAAACAAACCACCGTGTCTGACGTGCCACCCCCGCCCCCTCTATGCGTTCTTTTCAGACTTTCGTACAAACAGTAACACAATCATTTTATGTCCCATTTTTTCCATTCGTCTGATCTGTTTTTTCCTCAGATATCAGGTGCTTGTGTTTGTTAGCGCTCCCCCACCTCTCTCTCTCTCTCACACACACACAAATCACGCCCAATCCAAACTGCGCCTCGTAGACGGTAACACCAGTTCCATCGTGTTAACTCTTTATCCGTCTGTGCTAATCACGAACTTCATGCTCAAATACATCCAAATTAGCGCAAACATTGCCTTTTCAATACATTGATCATCAAAGCAT
>STRG.65636.4
GACAAGAAATGCAAAGCTGTCAGAATCCTTTTTTGGAATACAGTGACTCTTTCCGTTCAACGTTTTGTGCATACCTGTCTCCTGCCAGTTTGGCTCGATGAGTCTCCTGTGATCTTTCTCGGACTGCTCTCAATCGACTTCAAACCTACCTCCAGGTAACTGAAGCATAATTCAAGATGCAGCGGCATACCGCGCAAACACTTTCCTCTGTACATGATAGTACAACTTTCCAATGTTTACCACTAACTATCTGGAAAAATATTAGCTGGGGCTGCTCATCCGTTCCACAGCAAACTTATCAGATCCTACTACTCGGGCAAGTTAAAAACTCTTACTTGTTCACATCAAAACTTATAGATTATCTGTTATCGCCTGTCTTGCGCCATTCCTCAAAATCCCTATTAATTAAAAGCCCTGGTTTTCTTGTATAGTTCCTCATCCACAATGTGTTGTGTCATTACGTGACAGCTGAATATTCACCTCTCGGAGTGCATAAAGCATCTGTTTGACTTGAATTGATCATCTTGACTGCGGTCTGCAATAGTGAAGACGCTGTGAAATGTCACGAATTATATCGTGGGGTATAGTGTTATTGACCTATGGTCCCAGATATGGTAATGATATTGAAGCAGGGGGACTGATGTGGGCAACAAACAAGAGAATACGAATACCATTCCATGTCCACTGATTGTGGGGCTTCTAACTGCTAGTGCAGCAGCATTACTTGGAGGTCGAAACAATCACCAGTATGACAGAACAGAGAGAGAGAGAACTACAAATAACAGAATCATTTAGACGAGCTAGCTGTTTTATTGCAGGAGCTTCACTTGTTATGATGCGTAATATCTTCCTGCCTATAATCACTGGTTTGTCGAGTATCTTGGATACTGGACAAGCCGTGAGTAATGAAATACACTGGACGAACTTTTAATACCATTCTTCCATGTTATGGACCGACCACTTAATGGCGTTCACCCTATCAAGGTTGGTAAAGTCTTTGATAAGTGATATAATATTGATTAGCCAAATCAACATCATCAATCCGACTACGGGTTCAAACCGTGTATTGCGTTTTGTCCATGATTGCAAACATTTTATCCAAAATCCTTTATCAAGCGGTCAAATAGAGATGGATGACAATCACTTTTGCTTACTCTGGCGAAATGCGCGACAACTGCAATTATTGCGTGCGTATATTGTAACTTCAGACACACGTATTTTTGCCTCTTAATTAAACAAATCTTCGGACTTCATGATGAATAGCACATCAGGTGGTTTGGAGAATCTCCGGCAGGTCGGCCAACTCTGTTTGATTTCTGTTTAGATTTATTGTTCCCTTATCATTTTTTCCGGTCTTCAAGTGAAAGAAGTCGCTCTGCGAAACTCCCTTAAATTTGTGTCCAGTGGTATCTTTTACCTTAAATTAATCCGTTCCCTAACAGAGAAGCACTTTGCTTCGTGTGGCGGACCTTTGCAGCAATACCTCAAATTGACTTAAATTGATGGAACGGAAAATGTCACAGTCAGCCTGTATTAAAAGCAAGCAGTTCCAGTGAACCACTTTGTCCTGTAAATTTCTGAATGATAGCATCATTTCATTTTATTTCCAATTCGGCCATATCGCTGACCGTACGGGATGTAGAAATACATGAAATACGTTTCGTAATAAGGACACTGATCGAAAATTAAAAGGCTTTGTCGTACATCTGTCCACAATCATTCATCTCAAAATATGCGTGCTAAATATCAAGGTTTCTCCCCACATACAGCTCAAATAGCCAGAGACAAAGCTGCTGGAAAAATGAAATGACTGGAAGAGCGACCACAGATAAGGTGTGAAACAACTGGTCCAAAGTTTGTTTTCAGTCTTGATCATCCACTGCATTACGATCCTAATTGAAATAACTAGCTAGGTCATCCGTGACCTTTCACAAACTTGTAGCTACACCTAGATGGTCAACACAAGCTCCACCTAGGTTTTTCATAACCCCCTAAAATAACAGTCGTTCAAAACATGGAGAGGAAGGCCGAAGTCAATGCATTACCTTGTAGCTGCCATGAAATTCACTGGTTTATCTTCCCGTAATCATAACCACCTTTTTGCCTGGAGATATTACGGGACACCGTCATTAGTAGCTAGACGTGAGCGAATCATACGATCGGCAGGAATGGACATCACTGCTTTATCAATCTCTCCTGCCGGAACTGTCATTTTCTCATGTCAATCTGTATCTGTAGTTCTCGAAGACAGATTATCAGTATTTTTGCGTTTCTGAACCTTCAGCAACGGAGTTCAGTGGGTGTTAGTCACAACGAACGGGGATTATGGCAGGGCTTGCACATGACATGAGCCAGAAACCCGGATTCTAGTTGTATCTATCCCGACACGATACTGCCACAAGGGGACCAGTATGTCATTCACTAACTGTCACCCCCGAACCGGTAATGGTAGATGTTCTAAGGTCCCTCCAGTATTGGCGAGTCACACACCCCAACACCTTATTCCTGAATTCACCGTTTATCCAACGACCTCGTCCATATTAGCAATACAGTCGCGTCAGTCGACAACAGGTCCCTACAACCCCATTGTGTTCAAGCACCGAATTGTTTTTCTGGTCGTATACACTCGCGCTGTCCGGAGCATTAAAGTATTCCAAAGACTAATCTCATCCGTGTGTGCTGAAGTTAGCGCACGCGCACAAGCGCACGTCTACGCCTACAGACACGCTCACCCTACTACACCCGCCCCTACCATCACTTTCTTCAGTCAATTCATATCGGTAACTCTCAAAAACGATGAATCACCCGAGGACCCATTATTTTATTTTCTTAGCCTTTGGACGCGGAGTTCTTTGCGTGGCAATCACAACGAAGAGCGGTTATCGTACTGCTTCTGCAACAATGGGGGGCGGCACTCTCGACAGAATGCACACGACTGCAGCACACCACACGACCAGCAAAGGGAACAGACAAAGACGCGAAGACACATGTATATTGTCATGCACACTCGGTCCCGCGTTTGCAATGTACAATACGTTATGACAAAAAGGTACAATAAAGTGTCACAGATAAATTTCGCGGTCTGCGGTAGTTCGTTGTGTTTTACTCTCACTGTAAACGCTGACTGGGACCTGGAAGGGAAGAAAGAGAGGGATGTTATTGAGGCGGTCATTTCAAACTTCCTGATGTCGTTTCGCCTTCATTACACTACTCCCTCTCCAAAAAAGCACCGTCGTCAGTGCCTGATGAGCTCAACAAAACTGCTTCACCACCGTCTGCGCCCATTTCAACCGTTTGCTCCATGATCGAGAGTGCACCAGCTGGAATGAATTCCATGTCGTTTTCATTATCCAGCAAAGATTGAAGATAGGGTTTCATTTGATTATAGTCTACAGTTAGGACTTCTCCATTATGTGAACCCAATTTCCGTATCGCGTAAACGGTCGTAACAACTAGCTTTCAAACGCTGCACCTTGGTCCAAGTGTAAAGTTTGTGGAGTACCGTATCGGCTCACCCGCTGGTGTACGAGCGCATTAGCAACAGTAACTGCTTCTTGGAATCGGATGGGCACGGCTTTATCACCAACACGTATCGATTAACTTCTCGCGCCATTGGAAGAGGGCCCATGATAATGTAACAGTCAGCCGACGGCGAGAAGACACAATTCAATGATGTAGAGATTTATCTGAAAAATGTGGCACACTATTATTGATGTAAGATTATAAACATAAACACATTAGGGATCAGTCCTCTTTGATTGTTGCACTGTCTTCCAGACTGGTGGTTTCTCCAACTTCTTCCAATTTTCCGTTTGCTTGCGCAAGGTTGATACGATCAACCAAAATGGAAGAGAAAAACCCATTACTTCAATTCGTCATCCTCGTACGACTTTGCCGAAGTTTCTATCACAATATCTATTCCAGCTGGTTGTCCCAGGTAGTTTTGTCGCCATGACTTCAAGTGGTGCAGTTAATGCTGGAACCTTATTCTCTATTCGCGCATATGTTTCGCATGAATTGCAAACCGTGGTGACTTCTTTGTGTAATCCCAGCCACCAGTAACGATTCCAAAGAACTGCTTTCGTTTTTAGTTGGCCACTACGACCAAGATGTTCATGAGCACATTGCACCAGGCCGAGGGTTCTTCTCTTTGGGACAACTAACTTCGCCCCGGATTGACTGTAGATGTGCAAAACCCCATTGACGAGTTTCAGATCATTCCAACGTCCCCATGAAGCCTTTTTGTTTTCTGAAGCGACTTGGATTTCACAACCGGTCAGCTTACGGCCCTCACCCTGTTGAAAAGTATATATACGAGCAATGTACCGGTCATAAGCTTGATCACCCTCCCATTCTGCTTCATCTGTCTTTACCAATGTGGCATTCGCCATGTGAGGGAATCGGGAAAGATCACCCGCGTTGGAGTACCGCATTCCGGGTCGATGTTCACAAGTAGAATCATATTCCTATAGTTTCCCTGCCACCTTGCTACTTGGCCTTCGGGTTCCTTGAAATTTCTCAGCAACTGTGGTGAATGATCATCCGTTTGAACCTTAAACGGTTTTCCCAGAAGGTATGGGTGAAGTTAATTCATGAAGTAGACAACAGCTCGGAGTTCTTTTCCGAATGTACCATACTTACGTTCTGGATGTTCCAGTGTACGGCTCGCATAGGCAATAACGACTTCGCGGACGACCGACTTCGGTGACAAAACAGCGCCAATCGTTACGTCACTGGCATTTTATTGGGTCTGTCATTATTCCGTCAGGAGCAACGATACTGCCTAAAAACTTCACTTTGCGATGGAGGAAACGGTATTTAGGTCCTTTTACCTGCAAACCTGCCAATCGGGGTCTCTGAAATAGTCGTTCCAATCGCTCATTATACTCTTCGACAGATGTTCCATAAACGATGATATGATCAAGATAAATGAGGCAATCACTGGATACCGGTCCTTTAAGAATAATATTCATTAGCCGCTGGAAATTTGAGGGGCCATTCGCTAGCCCAAAAAGACATTGTCTCAAATTCAAATAGCCCGGTGGGAATAACGAACGCCGTCTTCACGCGTTCAGACGGTTTAACCTCCACTTGCCGATATCCGCTTTCCAAGTCCAGAGTAGAGGCATACTTGGCGCCTTATAACGAATCGAAATTGTATCCATGAGTGGTAGGAAAAAGGAGTCTTTGCGGGTTATCGCGTTTAGATTTCGGTAGTCTAAGTACAGCCGCAGGCTGCCATCGGTTTTCTTGACTAGTACCATTAGGGATGAATAAACTGATGAGGATGGTTGTAGACTTTTTCTCGCTAACATATCCTGAATCATTTCATCTAAGTGGGAAGCATAATGGACTGGTAATCGTCGTGCTCAATGCCTAACAGGTCTGCTGTCCCCGGTGCCAGTTTCGTGCTGCACTCAATCGGTGCGCCCTAGTTCACCTGTTTTCCAAATTAAAACGTCCGCATGCTGGTGAAGTAAGTCTGACAAAGTTTTTCTAGGACTCGCTTTCCTTTTGCTGTTTCATTCTAGTGTCACTGAACACTCGGGTACGACTACCTCCCAGTGAAATGGCTCATTTTTTGGTCTACGTATCCGGATTCCTTATGTTCAGGCGTCGGTTTGCCATCGTGATATTGTCTCCGTAAACTGCTAGAGAATCCATGCCGAGAACGACCTTGCAAAACAATTTACAGCAAACGATGAACATATGATTGGTATGCAATCCTTCTAACTCAACTCCAAGTTTCATTCTTCCTATGACTGTTATTATTGATCCATTTGCTATTAAAACCTCTACCGATCATATCACGGCTGTTCCTAACCAACTTCTCGCTAACTAGGAAACAGAAAGCATCTGTATCTATCAAAAATGTCACATCAGTTTCACTGATTTGTCCATCAACTGAAAGCGGCTGAACGATAACATTGGCTACGTGAAACGCAGAAAAATAATTTCACACATTAATTTCGGACCCACCTGGCTGGTTTCTCGGTCTTATAGGTGGGTTGCTCCCACAATGTTGCACACGGCGCCCAAATCTGGAGCATTTTTGTAGTCTCTCCTTGTCCTCCAAAGGACTTGAGTTCCTTGCTCCGTTTTGTTCTGTGCTACTGGCTGGAAGGCAGAACACGAAGACTGTGATATTTCAAACTTACTTTGACTGGTGGATAACTGTTCACTTTGACGGGCTTTTTCCGGGCTTCGCCAACTGACTTGGCGGGTTTGTATATGAATTTACTTCTTAGGCATTTTTTGAAGAGACCAATGCAAGAACATTCACAGATCAACTGATCCAGTCGTTTACTTGGTTTTGTGGGGTAGGGCTTCACCACCAAATCCATCGCGGCCTACTGATACTCGTCAACATTTCCCCCATCAGTTGTCTTCTTGACAGTATCCGCTGTTTCCAGTAAGCCGGGGGTTGTTTCAGGCAACAAAAAAACTCGTTTTAGAGTTGCTCGGACTTCATCCGCAGATGTCGTTGCACTTACACCAGGGTTCCGGATAATGTTCGCAGGCTCCTCAATCAAGAAACACATTAAAAACAGACCTGATTTTTCTTGATCAGCACTAACCAAATAAATTGAAACTTGAAATTCCCATGCGCCAAAATCGTCATTCGGGGGGAACAAGGGTGGCTGGAGAGGGATCTGCTTCCATTGTGAGGTTCTCGAATCTCAGTGGTCGACACTTTCTTTTTAGGAGATGGTGGACTGCATTTGGCGCACACTACGGCCGCGACGCCAAATTGTAACAATAACGGGCTGCATACTCAACGGAATACACACGACAGCAGTACACCAAGCGGACGGCAACAGGGAGAAGAAAAGCCGCGAGGAGGCGTGCATTTTGCCACAAAAACGCGGTCCCGCTTTTCCAATGTACAGCGTATTCACCGGAAGTTGGTCCACTCTAGGAGGGTCAAATTTCTATATGTGCTACTGAAAACGGCAGCAGTAGTTAGTTTTTGACACCAGGTGAAGAAATGCTCTGGATCGTCAGCTTGAATTGATGATGAACGATAGTGGGATTTATTAAATAAAACCTCAAAAATGGTTCATGGACCATGAAAAATGTTTCCACTAGAAGGCCCGAAAAAGTGATGGAGGAACAGTGAAGCCAGAAAATTTAGCCTACTTGTCCAAGATTTTCCAGTCACCCGATACACGGAGGACTGCTCAATTATGAGGTCACAATAACCATGCCCAAAGTTACACTATACATGCGAACGATCATGCACATAATAATTGCATTTATTATGCTTTCCTCCAGAAAAAAACTAAACTGGTTCTCATCCCTCTCTACCTGACAGCTCGATAAAGTCTTTTGAATGAAATTATTGCAATCATTAGATGAAACACTATAGAGAACTAATCCGTAATCGGATTGGTGGTTGGTTTGGCAAATTAACAGTATACCACTTTTCAGAGACTGTACTAAAGTTTATAGGATAGAGGCCATTAGGTGATCAGTCCGTAACATGGGAAGAAGGTATTAAAAGCCGAACCAATTTGCTTGACCATTTAGAGCGCATCGGGTTTCCACAGTGGGTTACACAACCACGAGATCCGTCCAGTCAGTGACTACTTGGAGGAAGATATGACTACATGACATGAAAAGTGACATTTATAGTTGCACAACCTAGCAGACAAAGCTATACTACAGTTTATAGTTTTTCTTCTAATTTTCAATCCTGATGATTACTTTGACATTTGAGTTAGTGTTTTGCTGAGATGCAGGAATCAGTGAACCACCGCAAATAATGAACTGTTATTGGTTGTTACAATGGAATAAGACCCACTAAACACTCGCAAATTCAAGAGACCAGTGTGGATATGAACGATTCATTGACGAACAGGTTACCGATAAATACTGCGCCAATGGATGGTATACCGTCGAGCGAAAATTACTTAAATCGTTATTTTACTCAGGTTTTCCAATGTGAGTGTCATGTGCTACCCAGATCACTGCATCAAGGTGAGCGATTTTGAGTCAAATGCCTAACCACCAGGTTATTCGAGCTGGCTCCACAGGTAAGTGGACTTATGCGCCTTTCTGTAACTTGATTTGAATGTTAGCAGAGCATTTTATGCACAGTGACCCGTTCCTGTGTTGGACAACTTCACAGTAGGGCCTTAACTACAACCAGGAGATTCTTGTAAACAGCCTGCTGAGCTTGGCCATTATATAAGTGCGTGAAATCTAATTTAAAACCACTCGTACTCAATCGTGGGCATGATCTAAATGGCGGATTCCAACTGTCAGTGCTGTAGGAAATGCAATGAACTCAGTGGTCAATCCAAGAACGGAGCTGCGACCCAATCGCAAGCTCATGCATGCAGAAGAGAACACGAGTGGGGACAAAGGCGGCAGGTTTTGTAGTTGAGGTGACTTTTTCGGGAGTAGTTAGTTATCCCTATAATTTCTTTCACGTTTCCTCTTTTCCGGTTGTTCAGCTTTTCCATTATGGTTATATTTGCTTCCTTTTTATCGGATAGTAGCAGTATAATATGTTATACAGTCTGACTTAGAATACACGGACAATATCTTTATGCAGGTAGATTGCAAGGTTTTCTGGGTAGCCCAAACAACAGAGTAGAAATGTTCGGGACGTTTTTTGCACCTTCAAAGAGTAGAATGCTGGTGCAGGACTGGGTTGGTGCTGTATAAAACCTTGTCTTGGCTGGGGAAGATCTTGCTGAGCTAGATAAGTTACATCTCACTAAGCGAGAAGGGTTTTGATGATCGATTGTGGAGTATTTTTATAATTAATGAGTTCCATTAGAGCGCGAAAGTTGCTTGATTATGCATTCATATCGTGAAATCTTCGATGTTTCCGATGCTGCTTCGTGGATCGCTTCCATCACGAACACAGTACATTATCCGTGGATGTGAATTGCTATTTTTGCTATTGATAATGGTAGCAGTGGACAAATTATGTCGGTCGGGAAAAATACGCTGGCTAGCCCCGTTGGAAAGAGGGTTGACGACAGGTCAAGTCAAGTAATTACTTTATGCGCCCCAAAGGGTGAATATCCGGCCCTCACGTAACCATGTACACGTCTTCAAAAAATCAACACCATACAATGCAAAATAAATTAAAACACGAGTAATGAGCAGTAAGCATCTGCGTTG
>STRG.47751.6
TGGTAGATCTGCAGACCGTCCAATCCTTCAAAGGTGTCCTAGATCGCAAGTGAACTGAACTGAATTGAGCTGACCTGAAGGGCGCATTAACGGCCTTCAGCGGGTCCGGTTTTGAACGGCGCTTAGGCTTCGCGTGGTTCGCTTGTGAAGGTTACGGAGAAAAGTATGGTCAATCCAGATCTTTTGACGAAAGAAATCCCTCCGGAAAAAGTTCGTTGGTTTTATGGACGAGGTAGTGCACATGCGAATAAATGGAAGGCATTCCGGGGTGCGGATTCGATCAATATTGAGAGAGAATTTCGTATCATGAGGCAATCAGATGACACCAGTTCTGAAGGAAAAGTGGTGGTTCGTGCTGGTCTATTTGAGGCCGATTTACGCTCAAACATGTGCAGTCCCATTTTTTGGCCCGGGGAGAAGCGTTCTCAGCATTCACACAAAAGAGATTGGTGCGCTACACCAATTCAGCGAGGCCTTTGGTTTAATAAAATAAACTGGATCCCATTGGATTTTAATTTAGCTTCTTTAATTGAAGAAGAACATGTTGCTGTAGTCATACCTAAATTGACCGAGATGACTAACTTGAAAAAATCAAAGAAAACAATACACAAAATGCACCATGATAAATACACTGTTAGCTGGACTTCCCATGGAGATATTTACCTAGTTACCAAGTCAGCTCGACCATTCACGCACGTCAAACTACAGGGGGATTTAAGTAGTGTTCCGATCGAACGTGGTTTTCATTTGGTTGCAGACCCTAGTGACTGTAAACCACCGATCACTCAGCTGTGCTTCGTTGTACACGGTATTGGACAACAGCTTGCCAGTATACGGCACGAGTGCGCAAAGATTCGAAAGTTGTGTCTCAAAGTGGCCAAGAAACGCTTTCCGAAACTGTCTGATTCCGGCCAACGCGTCGAGTTTATCCCAGTGGATTGGCGTACTCCGCTGAATTTGAACTGTTCGACACTGGAAAATATCACGATCGGTCAGATGCGACCATTGCGCATGTACATAAACAACTGCTTTATCGATGTTCTGTATTACACTAGTACAGTGTATCGGTCTGAGATTATGCGAAGTTTGAGTTGGGAATTATTGCGGTGGTCAGGTATCTGTCTTGGCCCACTCTCTCGGGACGGTAATCATGCATGATATTTTGCGAGATAACCAAGTTCCGATCCGACTCGTGGACCCCGATTCATCCAACAATAGTCCACAAAGCGATGATAAAACGGAAGCTGTGAAAGAGATGATTGGTGAAATCGATCAAAAGCGTTTTGAGGTAGTCGACTTGGAACTGAAGGTTTTGCGTCAAGTCAGTAATGGCTCCAAGGAACTTGGCTCACGGTGTGACGAGACCGCTGATTCGTATCCAAACTCATTTCTTTCAAGTATTCAGCGACCAGCGTCGTGGAAGCCACTGCCTCAGGTATTTGAGCCAACCTGTTGAACAATGAGTGCATCAATCCAAATCTAATAACTGCTGCTGTGTTACTCATTCTCACTCTGGGTGAACTGTCTAGCTTGCTCATCTTTTTCTGATCGGGTCTCCACTGGGATTGTTCATCTCATTGAATGCGATACCTTCATCCTACCAACCATTAGAGTCGTCCAGGAGCACCAATTCACCAAACACTCCGCACACGATACGTCGTCACAATCGTCGCCAGGCTTTTACCAGTCAGCCGGTGTCCAGCCGGAGTCTCCCGGATGCTGAGGTGCTTGATTTGAATGAGCAGGACCCAGATGTCCTAATTCCCTACTCGTCTTGTCGGCGTCTGTACAATATCTACCATTGCTATGATCCAATAGCATATCGTCTTGAGCCTCTGTTACTCAAACACTACTCGACAGTAGCACCTGTCGTGCTGCAGTCGCCGATTTCTTTCTTTGGGAGACGAGGGTACTCACGAAATTCCGCACCACCAATTCCAAAAATGGGTAGCATGACAGATATCAGCTTGGCCACTGAATGTGGTAATTCCCATTGCAGATTGGATAGATTCGAAACTGTGAGCGAATCCAATGAAGACGATTGCTTGCCGAATATCAATTGTCTGACTGCTTCAACGGAATCGGACACCGGAAGTTCAGATAATGAAAGCACGAAATCTTCACAATATCAGAACAGACACCTCTACAAACGAATCAGCGTAAACGATAACCAAATCTATAGACAACACAAATCAAAGACATTGCAATTTTTCAGTCGTTACGTGACTCGAAGATCCTCACATGTAACGAATTTGGGTCCAGCACTGCCACTGCAACGTAACGAGCCGGAGGCGGAAGAACGACGTCTGCGCTATCGAGTGGATTACGAGTGGCAAAAATCGTTCTCACCGCTCGCTGTCCTCGGGGCACATCACAGTTACTGGACCAGTGAAGAACTGGCATTTTTTATCCTGTATCAAATGTTTGGACACCCGGACAATCTCAACTGACCTTTCTATCACGCCCCTCATCCACATGTCTCCTTACATTCAAAAATTATTTTTGTATCAACCGGTCACCGACTCATGATCATACGAATGATGTAACGAGTCTCTGGAAATCCGTTTTAATTCGAAAAAGAATGTTAAATATTAGTATTATCCACCGTTATATTTTTTAGTTTTGTTGAACAAGATGTATGATGGCTTCTGACATTACAAC
>STRG.36190.4
GCGCATTTCAAATAAGCAATTAATGGGGAGACTTCGAATCTGAAGTGAATGCTTATCGGCTAATTGCAACAACAGATTAATCGCTCTTTTGCCTTATCATACAACTCCTTCACACGTTTGCTGAATCCTTGGATAACGATTACTGACTGTCTATTCAACGGCTGGAAACCACGAGTGTTTGTTTTAATGTACTTTTGTTATCAATACATGTTCTGAGTTGAAAACGTATTCAATTCGTCTCATTTAAGCTCAATAAAGACACATTGAACCTATCATCCATAACAACAGCAAAAACAACGACAACAGCTACCACAATAATCGATCTTGGGGTGCTCTCAATGGAAACGATAAGCATCACTGGTTTATTCGGGACGTATTTTTGCTTTCAACGACGAATTTCTCGAAAAAATCCTCAAATCACTCTGGCGATACGGAGAATTGCCGGGGCTTTGTCTTTGATCAGCTGTATCCTTTGTCTTGTGGCCAGTATCTTCTCGGGGCAAAAAGGTTCACTGATTGCAACCTACGGAACTGACTGCATTCCGTCGAATCCGTTGTATTCAATTCACAATTCTTCCATCAAGAACAATGACAATAGCAACAACAATCAGGAGCAAAAACCAGATTACGACCTAGGTTTCGAACAACAGTGTTGTATAGACGGAGTAGATCGGATGTCGGAGCCCCTGTGTCAGTGCTTCAATGTACGAAATCAGCTCATGTGGAGCTATCGGGGTATCGCATGTCGATACTTGTTTTCATCTGTCAAAGACTATCTTATTTTGCAAAGCGCTCTCATGGCAGTTGGCACAGGTGTTTGTCTGTGGTTCTGGGTTGTTCTAACAGAACAGTTTCAGCCGGTGAAGAGAACGGACAATGAAAATAAAACCGATAAAAAATGTAGCATGTCTTCTGCGAAAAATTCTCTCGGTGAGACTACCACTACCTCGTTCGACGGAAAACGCTATTCCAGCGAGACCAACAGCGATTCAAAGCTCCGGGGATCAAGTCACAAGTCCGCTATTGGGGCTGATTCACAGTGCGCATCTCCCATGGAAACGACAATACGTTCAACACCAGCTATGAAAACCTTAGCGACAAACTGCATGAACGGAACAGCAGTTCCAGATGGTAAACCCGACCGATCAAACAAACAAACGAGTGGATCGCACTCCTTGAATTCCGTGGACTCTTCGGATTCCACAAATCATCCTCATCCATCCCACCATCCGTATCCCCACCACCATCTATTGCAACACTGTTCACAAATGAATATACAAAAGTTGCCGACTTCTAACGATGTCCCGTCGCATCTGCATTCGACCAGTATCGATGAGACTGTTACGTTGACAAAATCTCCCGAGATAGCCAATCAATCCGTGTCCGATTTTTCACCAAATGAGAGAAACCATCATATTAGACAAAACAAAGAATTAGAATAGCTCCAATTTTCCACGGATCTTTCTCTTTCAACTCTATTCATTGCCCCACATCCCAATTCTCAACAGTTCCACTTCAGTCGTGCCTCCGATATGCACGGTTTGAACAGATCCACGTACCAAACACTCACTGAATCCATTCATAATCTTTCAGTCATTGTTTTATTCTTCATTTTTTTGTTTCTATTTTGTTAACAATGATTAATGACGGAATTCGAAACTCACGTGGTGCACTTACTCTCGCTCGCGTACTTGTGTGAGTTGATGTGTACACGCATGTCATGAATTTTACACGAAAGCTCAAATGTTATGTAAGTACAACTTGATGAGCGTTTAGGTTATCGTAACGTGCATGCCCTCGCTCTCACACGCACAAAGGCACACACAAACACACACAAACACACCAGTATACTTATGGTCTGTATTCTCCGTTTGGCTGTTACAGTAAACTGGTGTGAAAATAGTGTACCATGTTGATA
>STRG.27295.1
GCGTACATAACACATACAGATTCCTGTTAGAATGGGGCACAGAGTGGCACAACGGTATAGACAGAGTGGAAAGAAATTAGGAAAGAGTTCGGCAAATTTCTGTGCACACAGTGGAAGTCCAAGTCCACGTACCAATACAGCCTCACAAAGGACTAGGAGCTTCAGATTCCGATTTCGTGCATTTAGTGAGACTGTACGGATGAGTAGACTCAGACCTCCACCGTAAGCACAGAAACTTTTGACCCACAATGAATTTGCTATGGCAGTAGCCAATCAAATTTACCAGACCTTTTCCTAATTTCGTTCGACACCGTCTATTTCATTTGGCTACTCTATGCCCTATTCGAACAGGCTTTCTCATGTTTTACGTGCGCGACTAAGAAGATTGACAGTAATACTTGAGTCTCACAATTTATGTCTTTTATCTGTTTTGATGAACTGGATCAAGAGGACCCAATGTTTAAAATTATGTACCCATTTGTATTTTTATGGATGACTCATGCAAACAATATTCCCACACTGCAATCAGAACGTCAGTAAATAAACAAGAAAGACAAACAATCCATCACCAATGGCAAAAATGTGGACAAATCAAAGTAGGAGATAAGTCGTTGATCGGGACCGGAGCCAAATAGGGTGTGAGGGAGTTTTGTACAGATTTATTCTAGAGAAAAGATGCCGGAATGCAAAATCGGTTAATAAACTTCTGAGTAACAGATTTGGGAGTCCTGGAATATCTTGTTGGATGAGGTAAAAAAAGGCTGAATATGATGATCAATACATTCAGCCAAAACAGCGGTGTAGTGCCTTGAAGTCCTTTTTCAAGTCATCCTGAAAAATTGCAGGTGAGCAAGGAAGCAAAATATAAAGAAGATGTCGGGAGATGAATTCAGAAATAAATGACTATGGTGCTGGAAACTGTCTGAGTTTCCATTTATGGAAATATTAGTTTCTGAGTTTTTCATTGCCATGTTTTTACGGGAGATGTTCATCAAGGATTACCATCAAACTTGAGTCTCAAGTGTATGACAGAATTCGCTCTCAAGTGAAATCTGTTGGGAAGGTGAAGTGTTGAACTGGAAGTACCTGGTGTGAGTGAAAAAGAGTGAATGAGACAACGCAGCACCCTGGAGTACGGCAGAACTTTTGACAATCGGTTTAGATCATTGGTGCCCGACCGTGACTTCCTGCCCTCTTTTTTTGGAAATAACTAGAAATCCAGCCTAGAATTTGTGGAGAACAGTTGCCAGTTTCAAGGTTTTGAAGAAGAAAATATTGGAATATTGAACCAGAAGCTGAGGAATAATTGGAAGATAAGCAGCAGTAAGGTCTCACGATTGAGTGCAAGGATTTATCATTAAAACGTATTAGGGTAGCTACAGCTTCATGCTCGGATCTTCTCCCAACAGGAAACTGACCACGAACCAAAGGCAAGTTTAGGTCAGTTTGAAAAAGGGCAAGTATTGCCTTCTCCGTATATTTTAACTCAGCTGATATAGGATCTATTGAATGAAGGTATTTTTCTGCACCAGATGTGTTCAGTCTTTTGGGTTCTGATACAATATTGATTGGTCGCCAGAAGGTAGGAACAGAACAATTTACCAAAGATGCTGTTGGTTCCGTAAACTGGTCAGCCTAATGATTGAGAATCCCTGTGGACAGGCGATCTGAGCCTGTAGAAGAAAATGCCTTAAAATTAAGGATTTTATATACGTCAGACACAAAGAACGGTTTGAAATCTATTCCAGCTTACAGAGAATATGAAAAACAATCAGTCGGAGAATGTATAAAAGTAGCTTTGAGGCGATCTACACCAATGTCCTTGTTGCTGAGTTCAGTTTTCTGAGCAAAAGAAATGTGGAATTCTTAGTTCTCAGGAACTGTGCGGTAAACGACGGATTCGAGAGTTTTATATTTGCCTTGATCAGGTACAAGTATTGTCAGATTTCTGTACCTCGGTGAGACTTGTATGCCTTCTGATGAACATTAGCAATGTACAGCCCACTCTACCACGGAAAGTGGAGTTTCTGTAGGGTAATGCAGATTCAATATAGCACTTAGAATATCTGTAAGGAGTTCAACTACTTAGAAGGGTGAACAGGAGGCGAACCAAGAATAGCTATCAACAGTGGCTGTGTTGAAAAGGAAAAAGCTACCGGGTGAACAGTTGCAAAGGAGAAATCTTATCTGATACATTTTTGTGAAAAATACGCAAGCCGTGTGAATAAACTGGTTCACAGAAGAACCAAGCTATAGCTGGTTGTGGAGATAGGGGATTTTAATTAAAGCAATAAAAGAGAAGGTTCACTGGCGACTACTTTGTCAGATAAGCTTCCATGATGGGGCAGTACAGCTAATCACAGCTTGCCAGCCAGTACATTTAGGTGTTTTGGTCCCCGTTTGATTTATATCAGCCGCAAGCACATGAAATCCACATTGTGTATGGCAGGTATGAACTCTTACGCTCAAACTTTTCAGTCAAATACACGCACATTGTGATAAAAACAACCAGTTCGAGAGTGACGACACAAACGGAAAATGTAGCATGGTAAGTCTTAAGGTGCGCTATTTAAATCAGGGAGCAGTTAGTATGCAGTGGCAATAATGCCCGTGGCACTTTGTCGTTCCACCAAGTAAATGTGCGGATCTTCTTGAACTCAACTCTCAAGCCCAGCAAGTTCTTCACCGATAAGCCCGTCTGTCTGTGTTTTACCTTGGCCTATCCCCCAGGCGCTGCCTACCATGAACAAAAAAGGAGACTGATGCCGTCAGGCTGCAACTTTGATTGGGTGTATGATTTACGATTCTTCGCTTGTTTCTTGACCCGAAATCCCGTCCGTGTTCAAGAACTGTTGAGGTTTGCATTGTCATTTCCGCTGCTCATATTTATCTGAATAACGCGTCACATTTGTTCCAAATCAATCTTCCACTTTGATAAAACCCACATCGGCCTTGTGAGAAGCACAGTTTTTTTTCTGTGTAGGTGCTACGATATCTGCTAGCATGCGTACTACAAATTCCAACCATCACCTCCTGTCTAGTCTAAACAGTTGATCCTGATATTGATCTCCGGTCTTCGATACTGCACCTAAACTTAACACTGTGGTGTACTTATCATTATTCTTTCAGTGCTGTGAAGTCACTGATGTCAATTTTTCTATTTTCCAGCCATAACGGCCACTTTTCTGACCCATGTAAAAAGACTTATTCAACTACTACTATGTACTCTGGAAGCAAATCTCCCATCGATGCCACAGGTGACTCAGATCAGTAGAAGCTAATGAAGCTTTCTGTTGTAGTGGCAACTCTTCATCGGTATCCACTAATATTTCATTCACGCAATAACTCATTGCTCTGTCGAAGAAGTAGGACTTGAACGGAGCATATAGATCTCTAACAGTTCCGAATTTTGTGAAAATCATCCCAATCAGTGATAACCAAGCTGCTGTTATAGCAGGCCCTTTCCTCGAAGTTGATCTTCATAAATTGTTTTGCCGTCCGTTAGTTTTACACACGACTCTTATCGTTTCGAAATCTCCGGCTTGAGCCTGTCATTAGAATCTTGTTCTTTTCGAAAAGCCGACTTACTTCATTTGTATATTTCTCTTCACTCAATTTTCTGAGGTGGCTCCAAGAGGAGCTCGGCACTTTTCATCAACCATCCACTGTTGTTCAGATGCGTACTGTCAACTGCCTTCATCTATCCAGCAAGTCGTCTTATCGTTCGATGTCTTGTTTGTCTCTGTACTCGTGTACGGTAACTCAATTTCAGATGAGATACTGCATACGAACTCCTCTCTTTTTCCACACAACTGCTGTTTAAGCTACCTTTTCTTATCTATTGACTTCATTGGGTACAGTAAATGATTCAATTCCGAAATGACATCTACTTTCCGCGCAAACTTCTCGGAAGTAAACCCATTAAAAACATAACTTCAATAAGGCATGGTTTCACTCAAGTTTAGTCCAAGTAAGCAATTTCTAGTGCAGAGGCAGTTCTCGAAAACTTTACGGGTCACCGGAAAAGGAGTGCGTGATTTCGAATATGAACAGTACCAAGCCTACGTTTATAGGATGTAACTTCGTTTCAACCTTATGACACAGCGCCCCTCTATGGTAGCATCATTCACCACCTCAGTGTAAGGAATTCTCTACGACTGAACTTCAGAATGTTCAGGAACAACGTAAAATGGACGATATTATCACACATAGCAGTTCCTCTCGATGTGGAGAGTCTAAAAATATTTTAAACTTCTATAGTGGTACTAAATACTAGGTGCAGTTGTTGGCCAAGATTTGTCGGATGTAGGAATATCAACGTTCTTTTCTGTCTCCATGCTCATGTCATATACAAGCTTTACGTTTTGCAGTAGTTCTTATATTTTTCTGGATGAAGGGCTGGTTGCGTAATCAATAGCGATGTTGACATTCAAGTTAAACCGATAAGACTCCTTATGAATAGAGGGATTTCTTTCCCAAAAAGAACACGTCAACAGCCTGTAGTGAGAGCAGTGGACAGAAGCATCGTCATGTTGCCATATGGTATCATTTTGTAGTTTACTGGTCAGTAGCGACAGCAAAAACTGTTCCAAAGCACGAGTATACACAACTGAATCTAGTGTGCCTGAAAGTGTAACTGGTTCGCTTTGACCAACCAAAACGGAGCCCTTATCTTTGTTCATTTAAATGAAAATTCTTTTTTTTTTCTGATAAGATGCTAGTACTAACTCCAAGCCTCCGGTTCATCTAAATTTAATTTATTTTCGTCACTAAGGTGTTCATTTTCTCTTTTGCCTGTTGATGCTATGTGTGTTTCAGTCCATGATGAATGTTTTTTCCTAATGCAATGAGGCAAGAACAACATATCTTTCATTTTTGGTATTACGTTCACGGCACAACTTTGAGCGTTGTTTGTAAGATTCGTTTCGAAGCATTGACTCTGACCAGGGCTTCCAACGTCGATACAGAGCAGGAGTTGTTGGAGGCTAGGCAAGTTTATTTGCTTTTGTCCGATTTTGTTAGATTTTGGGGTGATCCATTCGAATTTTTCGGTGCACTTTGATCTTTACACCCCGGATACTGTCGTACGACTTTTCTCGATCTCTCGCATTAGGTGTGATTTTATGTAAACAGTCTTATTTGGTAGAAAGCAGATATTTCGCCATTGTCATAATTTGTTAGCATCTTACAGTGTGGCATTGGGCAGACGAAATTCATCGTGGGTTCTGCGTGGCGTATAAGTGCAACCAAAAGTAATGAAGACTACCGGTAGGCGACTAGGGGGCATCATATACCCTGGTGCACATGACTCACGTGATTCCAATTCTCATGGATTTGTCCGTTGACAAACCCGCAGAAACAATTAACCAGCTTGTAGCAGGATTAATTGGTCGTCTGGTTTTGAGAAGTCTTCCAAGCGAAGACACACCGGAAACCGAGTCCTACACTTTTGTTACCTTCGTTTTTCACTTTTTTTGCTTTGATTAGAGAATAGTATATCGTTTCATTTTGCCACCTGGCAAGCACTATCGTACTGTGCTTTTGGTTATTCTGACCAGGTATGATTCCGTTAAATAACACAGAAGCGGAAATATGCGGGAGAACTGATAGGGGTCCCATGTTCTTCTCGCGCATTTATCAGCAGGATTCTTTCGAAATCAGAACTTGCTATCTCACTAAGTCCTGTTGCTTAAAAGTTCTGCCACAGTTTCTAACCATCGATGGAGGATTTCGAATCGTCAGCTGGGTACGAGAGATTCTTTGTTCTGACAGACGAAGAATGTAGACAACATCCGAGTGACACTGTGAGCAGTGAGATTTTCCAGCTGATGACCATGAAATGGGCGTCGAGCAAAAGTTCCATTTGTTGTCTAACGAGATAAGCTTATCGGAGTTGGTAGACTGCTCAGCTTTTACAGTACCTTCTACCTGATTGATCTTCACCAGGTGTCCAGCTCTCACCGGTGGATCCGCGAGGACGAAGCATTTAATAGCGACCACACCCCGGGAAACCCACTAGATAGGCGAAGTGAACCAAGTTAAGGGTAAATGAGGTCCAAAAACCTCCACGAGACTGTTTTCGGCATGCAAAGACGGTTACCTCTGAATAGATGGATGAGATATACTGCATGATCCAAGGTCTGTGAACGAAATCTGTCGAACTAAAAAGACTGCATGGACCTCTGGGTCGGATTTAATTCAACCGAATGGTGAACGAGCCACTAGGAAACCACCGACAACCAAGCATCAACTAGCTGCTGCCTTGTAGGCCAAACCTGGTTGTGTTAAGGCTAGAGGTGTGCCCTCGAAAAAAATAGTGATTCTTGGGACGTCTGTTGTACCAAAGACCCACGAGAGCCGGCTTATTCTCACCAAGAATCCAGCAGCAGTACAAACTTTCCCGTGCTATGGCATCAGTTCTGTTTCTTTTACATCACAAAATTGGGTAATCTACCGACACAGCAAATGTTATTTTTTATGTGCATTTTTTCTTGAAGCCGTCATACGTCTCAACCGGAAGAATAGCTCCCGAACTGCCAGAACCAGTAGGATAAGGGAACAAATACGCAGCCATGATCTAAGCATCAAAAGTGAATCAAGCTGAAATTAAATCTTGTATATTCGAGAGGGAATATCAAAATATTCCACGAATGATGATGCTGATGTTTGTGGCGGTAGCACATCGCATTTCTACACCTGTTCTACCACACACTGCCGTGGTTTCTTGAACCTTATCCCATTTCAAAAGAATGTTTTTCGGGCTCGTATATCCATCGAGCTAATCCACTGCCGTTGTTCTTGATGTTATCATTTAATCTGCTCCGAAATGTAAAACTAACTTTTTCAAAGACAAAATGACAGCTTTCAAGAACCTCTCGAAACGCAATTTCTTCATGTGGGAGTGTGACAGCACTAAACATTGTTCTTATTCGCGCATCTCGTTCTTCGACAGTCACGTGTAAAAGCTTCCATTTGGCCTTTCCAATGTCTTTATAATGTTTACAGAAGTAATTTTAATGCTGTTTCTATACTTTATAACTGCGTTCCCAATTCTTCAAGTTCATTTTGCGTTCACTCATCCTTTGTATAACTGGAACAATTGTTTTCCTCCACAGTCAACAGCATGGATCACTGCTTGCTTGCAGAAAGAAACTGAAGATGAGTAGCAAGTTCTTGAAGCTCTTAATAAATACCAACTCTATTCTTCAGAGCAGCACTGTGTCCCGTGAATTTCCTGCTGGCTTCAGCAACTTACTTAACTCAGTCCTGAATATCCTTTCATGAACATCAAGAATATTACTTCACACATCAGGTTGTTTCTAATCCCCAGGAATTTCGAAATTATCTCTAACAAACAAACCAGTGTTTACACCATTTCTGTCAGAGATTCAAAAATCTTCCTGAAAATACGTCGTCAGCGAGGCTGCAGACCTCATTCTTCCAACCCACGGACAAGGTGCTTTGTTACCATCAACCACTGACAGGTCCGTGTATTCCACATAGCAGTACAGTCGTGACTCATGTGCCCACGAACAAAACGGTCCATCACACGTCACTGTTCAAATCAACTATTGACTGAAAATCTACTGCTTACCCAACTCATCAGCCAATCATGCTGCGCACTACGCCGGGCAACCAATAACAAAGCCACATGTGTTCACGTAATTCTTACTCAGGCTATATAAAGTGGTGATTTTCTGTTGCACTTGAATACAGTTTCCG
>STRG.75916.1
GGTGTGCCAAGTTCACATTTATCAGGATTAACTACTATTCGATGTTCGGACAAACGTTGAAATAGTAGCGTCAAATGTTGGAAATGTTCATCTAAGCTCGACGACGCGATTAGCAAGTCATCGATACAGACGTGAACAAATTCGAAGTCTCGCGTAATGCTATCGATAAACCTCTGGAATGTTTGAGCAGCACTTCGCAAACCAAAAGGCATACGTAGGAACTCAAACAAACCGAAAGGAGTCGTGGCAGCGGTTTTCTCGACATCTTCAGCGGCAACTGGGATCTGGTGATAGGCTCGCACCAAATCTATCTTAGAAAATACAGTCGTGCCGTGAAGTGATGCCGTGATGTCGTGTATGTGGGGTATCGGATAACTATCGTAACGGGTAACCGAATTTAGTGCGCGATAGTCGTCAATTGGTCGCCGGCTAATGCCATCTTCCTTAAGAACCATGTGCAGAGGTGAGGCCCATGGACTGTGAGGAGGACGAACGATACTGTTGTGTTCCGAATTCAGTAGGCAAGAGAAGGGCACGCTTGTAGAGGTAAACGTATATTCGGTACAAACGTACGGCAGGCACAAGTACAAGCAAGCACGTGAAAACGCAGCCGAGTCTGCACGTGCGTGAGTCAATCGTGTATTTAATCGGAAACGTCAGACAACGGTACAATCGGACCACGCCGTGCAAGGTCGCGCAACACGTGATACACTCTGATTGGTCAATGCCGTCCGGGACGAAGCACGGCGAACGTCAGCTGTGTACGTGCGTGTGTGTGCGTGCAAGATCNNNNN
>STRG.68811.1
CTTAGATTTGAACATGAGTTAGGCCGGATGAAAGACTGCGACTAGATGCGTCGTATAGGAGTTCATGTTTATTGACCGATAGTGAATGAGCCATAATCTATTAGACTCAATGTATCCGGTAAGAACCGCATCACAGCCGGTCAAATCTGGCGGCAATCAACATTCCTTTATCGTCTGGCCCACTATGACATGTGACCTACTGGGGTGTTTTTCGGGTTTTTATTTAAAGCACCAGGGTAATGGCTATTGATATTCTTAGACAGTGCAGTGAGCTACCTTGATTATGGGATAAGTACATTCCACTGCATTTGTGCATGAGTACGGGATAAGTCAAGTCAATTAAACAAATGCTTTGTGCAATCCGAGAACACTCAGCCAATGTCTCCCAGTTGGACCAGAACATCTTACGATTTTTCGTCAACGCGTCAAGGGTAACAGGTTTACGAATAGCGAGTGGAATTCCGGTACGTGGCAATTCAGAAAGCAAGTATTCAATCAAGCAGTGGGAATGTTCAATTGTTTAATTGGCTTGAACGTCAAACCCACTTTAAGGAAGCACTGCAGAGTTGTTAAGACGAACTTTTTAGGAATCACCTGTAGTGCATATCCACCAAACTCTCCAACTGTGGACTGAAAGGCTGGGTGCATTATTGTGCGCATGCAACATGTCGTCCACCAGGCTACCAAGGTTGACTCTCAATCGATCGCCTCAAGTCAACAGGACACATAGAAAAGCGTAAGCCGCATAACTGGCTTTGGGCATGAACCACTCGTTACCTACAAAGCATTCGAACCAACGACAACCCTCATCCTCTTGGCCCCAATCCAGAGGGCGGAAAGCACTATCCGAAGCCAGTTCTAGTGCCAGTCAAGTCGTTATCCGACCGTCACGCCGGTTCTTTCAGCCTTTCCCAGCATATGCGAACAGAACACGGAAATGTAGACGATGTGCAGGCATAAGCAAAACATACCAGACCCATTGAAGGCGATATAGGGCAGTCACATCAATCAGTGCGACTATCTGTACCTAACACACGATGACGAAATCCGCTACTGTTCACTTGATGTTCCCACCAGACGCCTGCAATGCTTCAGAGACATCGGTAGCCAAACATGGAAAGCCATCCTCAGCGCAGACCGGCCAGTTCTCGCAACCGTAAAGCAAAACTCTACGAACGGTGGCGTTAAACACCCGTCTATTAAGGGAGAGCCGGGTATCACGGCAGCACCACCTGTATCACAGGTTGGCGAAAGCTGCTCTAACTCTCGATATTCATAAACTGGTCTCCAACGCAACACAACCTCCAGCTGCGACCAAGCTCCCAAGATGCTTAAGTTATTGACTAGTTCCACTGGATCATCACTAGGAAGGTCAGTGCAGGTACAAGCTACCGTCTGTCTTCTGAAGGTACTTTGCACTTGAAAGGTGCCTCATTTGTGTATATAAACTCAAAACAACAGACGACAGGCTGCCTAAACAATAAAGACATTTACTGTGTGCAACAAGACGAACAGCGGGCTCGGTGGCACACGGTTCAATGAGGAACACGTGCAAAACGATCCAGCATTATATATATATATATATATATATATATATATATATATATATATATATATATATATATATATATATATATATGTCGACGGGAAACAGAAAATCCATCACCAGCGCGATTGTGGCGCACCTCGCAGACACTGGACATCACGTAAACGACAACGCGTTCAAAATAGTCTACAGAGTCCCTACGAATGCGCCGAAAGCCGCTCAAAAACAACATCTAGCAACGGCAGAGGCTGTGGCGATCAGATTATTCAATCCAACGCTTTGTTCTCAGAAACGTTTCGTTAAAGCACTCAAACTACCCTGGCCGCGATCCGAGACCGACCCTGGAGCTCAGTGTGACCCATACGTTGACCCTTTGGTTCAAACCGGAAATGGATAATCCCCAAAACCCTTGTTCATTGTTTCACGGGCCCCTTTCCCAACCACGAAACAACAACATTTCCCCTCCTATCCTTCCTAACTACGCAACACCAACTTTGATGACCATCCAATCAAACTTTAGCACACAGACCTTGTTCATAATTTATGCATTTCTAACCTATAAATGTAACTGTATTAGCCACGAGGATGATGTTACCGAAAACGAGCTTGTTCGCTATTCGCGTTTTCTATATATGATGAGATGGGATTATTCGGTGAAT
>STRG.66749.1
TGGGAAACACAGGAACAGGACAAAGTTCAAGAAATCACAAAGACCGACTTTCCTGCAAAACTATAACAAACTTGGGTAGCGAATTACATATTGAGCCACTTCAGATAACTTCCGATCAATCGCTCATTATATTTCTTCTCAAAACATAATGTGTAGAAATTGTCACCAAAGGTACCGTTTGGAGGCATCCTGGCGCCGCTTGTGATGACCGGATTTTCGCGTGTGAAAATTATGAGTACGTAAATGTAGTACAATAAAAAGCACCTAAGTTTCCCCGATATTTCAACGATGAAAGCAGCGTCGACAAAGAAGACAGCTATTTGCGTAAGGAACTAGTTCCAAGAATGCACTTACAGTTATACGTCAAAGATGGGCGGTACGTCCGGATCTATGAGCTCTCTCGCTGGCGTAAACCAAACAGTAGGACGCGAGAAAGCGCTACTTTTGGCTCTTCGGCAGCCAGCGCCAAACGGGAAATAATATGGGACAGAGCTCCAAGAGGTGCAAATCTAACGCATCTAGACCTCGATATAATCAGAACCCTCGAGGAGTCGCCCCAAAACCCTGTCAAATGCTCCCGGCTAATCTTCAAAGGGCACAAGCAGACATCGGGTTCGTTCCTGGAATTCTCCTCTGAGGAACCTGCAACCAACCTGGAAGATCAAAAAGCTATGATTGAAAAGTCCTTGGCATGGGTGCATGAAGTAGCACCTGACCGATCATTACAAGCTCGTCAGGTGACAAGGCTGCAGACCGCCCCGTCCCTAATGGCGGACCTCAAGTTGCAGGTGTCGCCAGTGGTCTGTCTAACTAGACATGAAACCACAGGACAATCGAACTCCGAGGATCCGAGTGAGTCAGGTTCTGCCACAGACGCTGCTGTCTGCACAGTTGTTCTAAATCCACTCTTAACCCCGGTAGCCTCCATCTCACCCAATACCAACAGCCTTGGGGAAATTAAGGTTGCTCCTGTAGCAACTATCCCAATAAAAAAACCCAAATTTTAAAAACAGAGGAGGGACATACCAGGAATGCCTCAGACGTGCTGGTGGAGTAGCTCTCTACGTTAGCGACCTCCTACCTTCGGGCTTCTCCCCTCAATACACCTCATCAGCAATGATGGACTCCTCGTGCGTAATCTTTCCCTTCTTCCCCCCCCCCACTAATTTACTTCCCGGAGTGATTTACCACTGCTCTTCTGCGTCACAGTGAGATTCACTCTTGGTGGTAAAGTTTCTGAAAACCCTCAAAACATTTCACTCTTTCAGTCACCTCCTTCTTATGGGAACTTCATCTCTCCCGGAGTGGACTGGAAAAGCCTCAACACTGACAGCCAGTATGGCAAGGCATTAGTAGATCCATAGGCCCAGCAATCCTGGACACCGCACATGGATTGTCCCATCAGGTCTAGAAGGTGTCAAAGCTCCTCACTTCTAGATCTGATCGTAACCCATTCAAACAATAATAATAATAATAATATTGGTATATTTCTCGGCCGTGGTCGAGACCCACGCGCTAGCGCATGATCATGATGTAACACGTTACTCAATAAGGTGGAATATTCACAAATTCAAAGTATGAAAGTCAAGAGCATCAGCGACAGATAAACATGGCCAGCAACATTTTGAATGGATCATTTTAATAATGGTTTGCGCGGCAGTTTCAAACCGGTTTCGAATCCGGGCTGGGCGGTGGTGCGCGGTGGAGATATCGAAAAATCGTTAGCGCAGTGCCAAGGGCGCATTATGAACGAGAATGATGCAAGCTGAGCCAACGGAGGCCTACTAAGGTTCTGCAGATGGAGTAAACTTTGAACAAGAAGAAAAGGAAGAAAAAAATTGTGCGTGTTTTCGGGAAAGTCGATGCATGCGAAGAGAATAGCGATCCATGAAGACAATGCGGACCCTAAATGACGGAGTTACCGGAGTTCAATAAATGGAATGAGTTTCGAAACGGTGCCGAGACCAATTTCGTGAAAGTGAACACTGGTGGATGTGGGAGAAACAACAGTCCATAAAAAGGTGAGTTTCGATTCAGGATCAGTAACATGTACCATTCATAAATGGGAAAACGCAACTGGAAGGTCCTCGAGGAGTGGAAAGTCGATTTCCAACCGGCTACGGTTCGGAGGAAAGGTGCACTGTGGTAACGGATAATAAAGTGTGAAATCTCCGCATGGACTTGAGCGTTAATATGCTGTTTCACTTACAAATATAAATGTATATGTTGACGCGTTTGCCTTCATTGTTATTCAGCGTCATTTCTGGTAATGCACGACACCGTATGGTTATGTTTCGTCTGGCAGGGCAAAGTATGTGTAGTTCAATCAGCTGAGTGTGGCGGTATATTAGCAAGATGCGCGTGAAGTGCAATTTGTGTTGGTTGCTTTAGAAAAACCTGAACGATCTGATAAGCAATTGGGAGTATTTCCTGTCGGGTGGCTTGATTTCGGTCCCAGTTGCTATGGTAGGTTCTACCTGAGTCTCTGTCCGTACGAGTCAAAGTGGCATCCTTGATTATCCGGTTTGGTGACTGCGATAGTGGGGGACAACGAACCTGAAACAAAGGGGGATTGCAGTCTGGACGTGGTTCCAGCAGTGGGTTACGATGATATATGAAGACAATAATTAGTGGACTGGTTAGGTCTGAGTGAGGCATGGATGAAGTTTCACTTGAGCAGTCGGTGGCACCTACTCCACATTCTAAGTAAAATAGGCTCGTAGTGGATTTGAGCTATACTGCTGCAGGCTAACGAAGTTGCGTACACTAGTTTGGCAACTGTGTATGCGTCCCAAAGGGTTTATGGTTTTGCACGTTGGCAGGGCATCGCTCGGATAGTAATAAAAGACCTAGGGTCTCACGGTTTAGAGCAGTTATAAATGATAACCCCCAATACCGTTTGCTTACGCAGAGCGCAGTTTGGCAACGAGGCGATAAGATAGGTTTGAAATAACAGACTGTGAGCGAATGGGACTGGCACACTGCTAGCGTAGCCCTATGCAGTTACTGTCTTTTCCTGTATAGTGGTTGTTCTATACTGAGTAGTTTCTGAGGAGCCTTAAAGTAGAAGAAACTATTGGGGTGGCGGAGATGATACATTGAAGGCAATCGGTCACGTGCCTTGGAACGTCGACGTGATTTCATCTATGCTGTTACTCGACGGTGCTATCGTACTGAGATTTGCTCGGGTGTGAGCAAGGAGATCTGATGTAGACATGATTGCGTGGTTATCATGGTGTTTTTTTCGTCGTCATCGTATTGCAAAGCAGGTAAACACCGATTTGAGGACTGGTTTTGGAGAGCCTTGAGAAATGGGAGTGAGATGGGTCCGAATTTTCGTCAGGGAAGCAAACTCCAACGACCTACATTCGGTGCTCTTGGTAGGCGGCACAAGGGCCTGCTTCAGTTAGGGAGGTAGCAC
>STRG.1539.1
CCGATTCTGAACTTTAGTCGAGCGTTATTTGGTGTCTAGGCCGAGGTGGAGTGACGCGCTCTCCTCGGAAACCAAATCAAACTAGCTGAGATTTATTAGCGGTACTGCAAACAATAATCAATCAAAGGGGTAAATGTACAAACCTCAAACGTGGCGTCCTCAAGGTAATTACCGTTTACTAACGTTCCGTACAGTTCAGGATGGATAACACGTTCTATGGCCAATCGGCCGAGGCACAAGTCACAAAGTAGGTTAACGAAACGACCACAACTAACAATGACAAGAAAAGGAACGCGCATATAAGGGACATGAACGAACGGAAAGGCGAACAGGCGGAAATCGATCGATGGCTTTGAACAACCAGGGAGTAGGGCAGGGATTCGCTCAGGCGCGCAAATACACGATTAGTCGCGGGTCGAACAGGTCACAATATTAAGTGGGTGCGTGTGTGTATGCATCGGTACATGTGCGTGATCAAACATGCCTGCCGGGTGCAGCCGATCAGAATTCGGTGCCCAATCGAGCAGTCTAGTCTAGGTCTAGTCGACCGAGTGGTGGTTCAGCGTGTGTGTGTGTCTGTGTGTGTGACGGACGGGCAACGCTTGAGAGCGATGAGGAATCGTGTAGACTGATAGCCGTGCAACCATGTGGTCAACGTGAAATGAATTAGGAATGTCAAACCGGTCCGAACGTAGCACGGGTTCGTGGTCATGGATGAGCAGGATTGAAACAGGCAAAACAGATTCAACAG
>STRG.14809.1
TGTTTCATATACGCAGCCAGTATACATAGCCATGCAGCTGTTAATAGAAAGGTTCGAAAATCCCCGCCGGTTTATTCGGTCATATATGACATGCTGGGCTTCTTGAATGAAGACCAAGAAATCCACCTACCTAATGGTTAGGGAAATGTTGAGACATGGCGGTACTTCGCCACAAACGGCGATTTTTGCAATTCACACGATCTATTTATTCAAAGTACGTCGTTAGTTGTTGAGCCTTTCCTAAAACTTCCAAACTCCTAAACTTTTTCTCTCAATAACAAGAGAGAAAGCAGAGTTGTCACACTGGGTGCATAGTTTGTGATGGTTCAAAATGAATTAAACCGTCGATGGGCAAAATAATGTCACATGAACGGTACAGAAAGAGTTGGGTTGGAAAGAAATACAAAACACGATCTATGTAGCATTATTGCCGATCCCAAAGTTATTGTAATGTGATACACCAGAAAAAGTTCTCAGAAGGAAAAAGAGTTCATTTCACTGCAACGACGGACCGAAAAAGGTTGATAGAAAGAGAACGGTTTGACCGAAAGTGGAGCACTTCATGCAACCGGGCACTTCGAGGGAGACTAGGCTGCATCTGTGATAAGTATATGATTAAAAAAAGGGCGATTTACAAAACATAGGAAGAGAAAGAAAATTACAAGAAGCGTAGAACTGACCGGGCTGTGTCCCCACTTGATGGGGCGAACAACACAACTCCAATTATCTGACGCATTAACCGATGCAGTAAAATTTGACCGGGGGTTTTTCGTCGATTGAAACTATCACACTGGTGCTGTGAAACAATCCGAACACTGAGCGGGAAAATGAGGATGTGTGGGTCAACTAATCGATTTCTACTTGGTTCTCAATAGAGACAACCAATAAACGTGAACTGGGAGTGGTCGAAAACCATAGCGTACGGCGCATGGAAATACTACTGGGCGAACTACAGTAGTTTCAATTGAATGAAAAAATGATGCGAATACAAGAACGCCATCGGTTGCGACGTACGTTCATGGCTTTTAACACTGCTAATCATTGAGTTGGTCGATCTCGCAAACCCCATACAGGAAGCTTAACACGTCCTACAACACCAAGTTCACTGACCAGGGATATTATATCCTTCTTCAATTTCACAAACTAAGCACCTTACCCATTCCATCGCAGTAAAGATTGAACTACAAACCATCGTAGCCTAATCGATTTCAAGGTTTGACGCAATGATTTTCTGTCTGAGGTTCGGCGGAGAGTCTTAGGTTCATAAGCCAAATTATCAGATGATACACTAAAATTCACCAGGCTAAGATGGTTGGAACGTGTTGCGCATGTCCCCTGACAGGATTCCCCGGCGCGCCATGTTCGCTGAGGCGGTTAGCGGTTAGAAGATGAGTAAGGGTGGCCAGTTCACGACATGGAAGAAAGGTATGAAAAGCTTAACCTGTGGACTTGGCCATGTAGGGCGTGTGAGACTTCCTGGGTGGGGTCCAAAAGACCCTCCCACTCAGTGGTTATATACCTTAGAGGAAATGGCCAGGTGTCCCGATCAGTGGCGTTTTTGTATTCACAAACTTTTTCCTATCGATTTGATACCAATATTTGTAGTTATTTTACTGCTCCTTTATTATACCTGTCCTTTCTCATTGTTTTCGACTAGGTTTGTCGCCGGGAAATACCAACGAAAGCCACTGCACCTAGTACATGGTTAATGGTTGTCTGAAGAAAACTGAACTGAACTGAACTGAACTGAACTGAACTGATATGGTGTTCCCAACAGACTCAATCAATGCTTCAAACGAACTTTTCCAATACCAATAGTCATGTCTTTCACTAAGCTTCTCATCCATACGGAATAGCTTGCCTAAATGGTTCAGCGTACAACTATCACTTGATGGACACCTGGTGGTGGCCAATGAATGACGCATATGTCACCGAGGTGGTTCGATAGTAGACAAGATTCCGCTGTCGCTTGGTCGTTTCTAACCTATCTATTCAGGTTTTGCGTTGTTCTCCATTAGTCAAAATGTCCGGGTTATGTTGTGGAGCGCGTGTTGATTTTTACGCCTCGGTCCGGACGTTTTACAGATTTGAATTCTTTCTCAGCCCTGCTACACCGTCCACTCTCGTTGGCTTCGTACGCGTATCGATCCGCAGTCAGCTGACCTCACTGACGCACACACACACACTACCATCTTGAGTTTTGATGATGGTTCGGCCTGCTTTGGAAAATTTTGAAGTATGCCTAGCAAGCAATTCGAAGCGGTAATCAACTGATTCAATGTGCAGTAACAACGCTCAACTCACCGTTGAAAACCATGGGAGCACTGCACATCTGTTTCTTCCGGCATGTTAGAAATCGTCAGCAATGCACATTCACTGAGCCCCCATTGGGAGTCGAACCCAGAGTGAACGATTATGAGTCGAACCCCTAACCGTCAGGCTGATTCTAAACGATTGTGTTTGATGTCAGCAATAAAAGATGAGGCTTTCTTCCATCAACGGCTTTTCAAGGGTGAGAACCTGTTGACCGCAAAGCAATCGACTCCTATGATGGACGACTTACCACGGAGGTAGAAAGCTTAACTAACGACAAAGTCAATAATTCACAAACAGTCTACAAAGCTTGGCTAGTTGCTCAGTATGAATGGTAGATTTGAACTGAAGTGATTCAGATGATGAAGGCTGTCGACCATTGAGGAGGGGGGGGGGGTAATATTCAAATCCTTTTGGTTCATCGGGAAACCCTGTGAGAAAGACACGCGAATAACAAACAAATTGGTGCGACCGCCAATCTGGACGTGATGATCCATAAAAGAGACGTTCAAAAAGTCCTGTCGCATATGGCCTTGCTACTTAGTCGGTACAGCACAAGCGGTACTACTGAAGCGTGGGTGTCGTACATGTGTGTATCTAAATCCTACCTGGGTGGGCGATTTCTAAACAATTGGTTCCCTTCAAGACTTGGGTTTGAGAGGAACAGGTATGCACATGAAGACAGCCGTTGTAACACTATCCTTCTTAGTGTGGAATTACTTGACGGAGTTCAGTCCAGTTTTTTCAACAATCAACCTCGCAGTTCTGTGCTCGTTGGGTAGCGGGAACATACAAGCCATCATACCACGTCAGGGTGCAGTCTCGTTGTGATGGTAACTCGACTGAAGATAAGCGACAATGGAAAGATGGCTTCAAAAGTAAAGAATTAAAAGCGGAATTTTTCCGACAAAAGATCTACTGATGATAATTTAAGTCAACTTGTAATCAGTTACTCTGTTTCTTCCCGCTGAATATTTCTTTCGAACGTAGGTCAGTTTTTCTTCGATACTGTCATGATCGACAAAATTTCCACGAAACAATGCAGAAGTCCCAGAAGAGAGACCCATCCACCTCATAAGTGAACTTAAGAATATGTGCGATCTGCGGGCAATGTCACTGTGGGCAGAATGACGCATAGTTATACAGCAGTTTATCAACGCTCCATGAACCTTGGGAATGCCGATGGAGGCACTACTGGCACTAGAAGGGATGAGCGGCCGCGGTGCTAAGACCACCGAGTCCCAATTGGGTTGGCTTATGTTAACCATTGGGCTATCCGAGTTGATTCTTAACGATTGACCTCGTCAGAACACTATGTGATATGAAATGCTCATTGCCTGCGCCAAGTGAACGTTAGTTTTTTTTTTGGGGGGGGGGGTCAATCGGCGGCAGGTAAATAAACGTAAATATGGGGAAGAAAAACAAGCATTGTGGTTGGACAACTTAGTCAGCCGAATAGGTACGAAGGCATCCGAGAAACCACGTGATTAAAGAAAAATCAAGGATCCGGTTGTATGAACATCATAAGTGATCATCAAAACAGACACAAAGTGGAAGCCGTTT
>STRG.44882.1
TTTCTACTGAATTGTGTGAATCGTATCCGATCGCATGTGAAATGTTGGCATGCAAAATCCTTATAGAATCCACTCGCTTTTTATAGTGATCGACCCAAGTGTCACACTCTCTCGCGTCCATAAGTTCCTATTTTCGATCCTAACCCTCTTTCATGAATATCCACGGGAACCCAGCTGCATCTTATCGATCCCGACTCCTCACGAAATAGCCATCGATAACCGAAACTCGGCGCGGAGTGCCAAGAACAACACAGAGTCGATTCGCTATCCTACCAAAATCCGAAAGCCCACCAATTTGGATGCCCCACACCGGTGAACAATCTCCGGTGTATCTCTCAGGCCAATTGTAACAATACTTCGGCTCGCTGGATCGATTGTCTGAAGATGCTTATGACCTGGGCTAGATTTCCCGCAACAATGGAACTTCGAAAAAAGGCTTCTTCACCAACTTCTGATCTCACACAATTTCCTCGTTGAACTATGTCTCTCTGAGTAGCATTATCAGAAACACCGACGCTCATAGAAAACCAATGTGGATTTGTGGTTCGTCCGTTTCATCGTACTCACTACTTGACGTATATTGGACGACTACGTGCACGGTGAGCACACGCCTGTTGGCTATCACATTTTGAAGTCTTTCAAACCAGCAAAATTTACTTTCTAAACGCGATGAGCTCACAAGATCACCATGTGATTTTGTGTAACTTCCTCAGAAGAAAGGACACTGGTTCGTTATGTAGTTTCTTTGTTTTGCATGTGTATTATAAATTTCATTGTCGC
>STRG.39325.1
AGAAACGCTGCTGGTCGGGTGTGTTGGAGCTGGTTAAACAGATGGTGGTAAAGTGCGAGCTATGCGGGCAGTTCGATCACCGACAAGCAGGGGAACCGATGGAGATGAGCCAAATGCCAGGCTGCCCTTGGCAAATTTTGGCGTTGCATATTCGTTTTATCACGGGACGGACAGTTCCTGGGTCGCTGTTGATTACTACAGTGACTTCTTCAAAGTCGATCTTGTGAGAACAGAAACAATTGCAAAAATTACCTGCAAATTACGGGCTAATTTTGCACAATATGGAATCCCGATTTGACTGATCTCCGATGGTGTTCCTCAGTTTTGAAGCACGGAATTCCAGCAATTTTCAGAGATATGGCATTTGCACCATCACATCATCAGTCCTTACCACAGTCAATCCAGTGGTTAGACCGAGAAAATGTACTCAAAATGTGCATAGCCGAGGGCAGCAATACGTCTGTCGCTCTACTTGAGCTTGAAAAATAGACCTTCTGCAACTGTGGGAACACGCCTGACAAACGCTCATTTAGAAGACGGACACACCGCTCTACCAGTATGTGCTGGATTAGTGAATCCAGCTGCCTTAGAGCCGTCAGCGGATAAGTTGAAACTGAGAAAGGTGATACATGGAATACTTTACGGTTTGTGTAGCAAACCACGGCATCCACTGAAGCCAAGCGATACAGTCTGGGTTCAACTAACAGAACCGACAAAAATACCCTGGACTAAAGGAGAGGTGCTATCGCGTACACCAAAGAAATCAAATCTAATACGTTGTGGATGTCGTCGGATAAGAAGAAATACGGTTCATTTGAGATAATCAGAGGAGGACAGAAATAGTGGAGGAGACACCGAAGATCCGGAGGAGGCAAGCGTAGAGGAAAGGCAAGAAACTGAGGCACATACCACTTGCAATCATCGGCTGTCTACAATACGGAATAGCCAGAATTACCAGTCGACATTCAAGTAGAAGGAGCTCTTCAAAAAAGGAAGGATTTACTGGACGTTTTTCTAACCACATCAGTAGTGTTTCCTGATTGGCCAGCAGGAGACTTTTATTTGCACATTCTGAGCCGAGGAATCGGATTGATACAAAAAGCTCTATAGGCCACCGAAAAACTAGCAGTGATTGAGATTTTGTTGTTGCACGCACGAACAATAACCTCATTTTTTTCTGAAGAACTAACTTTTGGCACAGCCCGTGTTTAAAAGCATCCCCTGAGGTTCCTCTAAAGATATCTTAATCCCTGATCTTACGCTGTATTTTCTGACTTGAAGTCCGTGTGCTAGCAATCAGCCCCTCACTCGTAACCTGAATACTGAGTCCGTAGGTCCGCTGGTCAGTTCTATTCCTTCCACTTTTTTTGAATTATTCGATGAAGTCCCTTCTTATTCTCCTTCTTTTCGACAAGAATAGGCTTCACTTTCTGGTCGTTGTCCATATTCTAGATGTTGACAGACTCCAAACCACCTGGCAAATCGCCACTGCATTCGCTTGAGGATTTTGATGCCCTGCTCGAGGGTCGGCCTCCATGCCTGGACATAATATTCCAAGTGAGGTTTCTCAAAGGCTTTTTTAGTGACGACACTATCTCCAGTCTCCTCGAAATTACCATGAGCTTCAGTTGATAATGTGCGCTTGAAGCTTTCCTCGTGGCTTTCTGGCACGCACTACGTGTTTTAAAGTCTGCCCCAGTGAAAACCCCCAAGTCCCGAGTCTCCACTGTCTGGTTGCATGATGGGACCACTTAGCAATAGGGCAGTGATTCTCTCTTACCAATAAAATGTTAGCATTTATTCACGCTAAGAAGAAGGTCCCATGCCATTGACCAAGTCCGGCCGCATGGCATCATCTGTAATCTTTCCTAACAGTTTCTCACCTTCGGTAAACTTGTGTCACAATCTGAAACTCGTCTTCCAAGTTATTGTAGAATAGGACTCGTGGTCGAACCCTGTGAGACTCCGTGGTGCAGTCTATTAACGCTGGAAAGGGCCTTCTCTCTCTTCAACTGGGATGGCCTTTCCGTATATTTTCCGAATATGCATCTTTCTGCCTAAAGGCTTAGACTAGGTACTTTCGACTCACCCGCTAGCAGCCTATGTTTAATGGAGTCGAATGCCTCCTAGAAATCCAAGTAACATTCTTCAACTCTTCACTCTCTCTGACTTTCGTCAGGGTCCTGTGTTAGGTTAGACAAACATGACTTTCGGTGAAAGAATCCCTGCTGGTGGTATGACATCGGCCGGTGGCTTTCCAGATGGTTATTTATGCGGTCCCGCATTACCTTATCTATGATTCCAGTATTACACATGTCTAATGACCCCTGGGTTATAGACGCCTCATCACACTTCCCAGTGGAAGAGCTCCCTTACGTTTCCATTTCAAATCAAAATATATCACACGGTCCCTCGTACACATACGGCCATTCAATATGTTGCCAACCTTTCCCAGGTTTCGATGACATGAAAACTGTAATAATGTCAATACTGGTGATGGTCGAGTCATGTAGAGCATCGGCTTACCATCCTGGAGGTTAGAGGTTTGAAGCCCGTCACAGTCTGTCTCTTTGGTAGTGGACAGTAATCCACTATCGCCAGGCTTGTTACCGTACCTGACTTACTGGAACTTGTGGTTCGTCACTCCAAGTCCAGGGTTCTGATCGCCGGCTATTCCTAACAGGGCAGCTACGCAGTGGGTGTACCCCTTCCACTGCACTCATGCGCATGTGGAAACGAATTTTTAGAAATATTTGTTCTTCTGAACTTGCCTTATTTATCATGGATCAGTTTAACTTTCTATTAGACTTAAATTTCAGCCCAATTTATAAACAGTTCTGAGTAAAACATGAATCAAATATTGTCTGACTTCAGTTGGCAATTTATTACCCTCCCTCATCATTTATTTTGAATTAAAAAATACTTTGTAAGTAAATTTTTGCACAGAATCATCAAAGAGAGAGTCATAGGGTTAGAACAAACAGAAGGAGAAACTCCTTTCCAAGTGGAAATCATTGGGGTTTCAAAACAATGGTTTGTCTGTTGATCTAGTTAACGCATCTATAGAGTGCAGTGCACCATGTTAGGCAAAAATTCATCTATTCCCTTGATCAGTGATTCCAGATGCTCCAAGGCGTTGTTCTTTCACTTGCTTATTTCCTTCCCAGTTGCATTAGTGGTGTGTCTGCTACTTCTTCAGTTTGATTTTTAAAACATGAAAACCTTGTTACTTTGCGCCATACTATATGGAATTCTTCTCATTTCGATGCAGTCACGAGAGATTGTCCAAATACTAAGAACTTTTCCTCCCATTCCATCTAGATTTTCGGAGTGCGCTTTTACTCTTTAATGTTCAGCTTTCCCTACAGATAAGGCGACAATTATTACACGACCTTCTGTCCTGCGTCGACTCGGTAAGGCTTCTGTGAATTATGATAAATAGTGACCTCAGGTACTCTTCACATATTCAGTCTTTGGAGAAGGAAGACGTTCCTATTTGCACATTCGTAATTTCTAACTATTCTAGATTGCGCAACCAATCCTGTATACTTATGTCTGTCAGTGCGTTTTCTCTATCTTGCAGAGTTATTGTCATGTAGAGTCCCCTGGCCTTCTGAAACAACACTTCAAAGTTCCGTTGAGCATTCTGTCGATCGTCCTTTGCGTTTCTTTAATCCTTGTTAGGGAATCTATTCTTAAGCTTGTTTGTAGACACAGTGAATCATGCATAAAGTTTTCCCACGACATACTTTTGAACAATACACACCCTTTGCACACAGCTGTCTTCC
>STRG.10638.1
GCGGAAGAAGCAGAACGGATGAGCCGAAGCGACAGGCAAGCTAACTTCGAAGACCTGAGCGAATACTTGGACAGGCAAACCAAGATAGCTGACAGCAGGTTCGGCCGAATCATCCGGGCCAGCAACCGGACAAACAAGCCCAGCAATAGCCAAGCTCAAACCCCTGCACGGGAACATCCAAAACACCAGCCTTGGACCAATACACATGCCATTTCACGCGATGCTACGGCGCAACCCAACTGCGGATCCTGTGGTACTAGCCATGGCCTACCAGAATGCCCCAAGTTCAGCAACGCCTAAATAGACGAACGGTGGGGAATGGCGAGGATGACAGGAGCGTGTTTTATTTGTCTCAACACCACGCACCGGGCGACAGCCTGTAGGACAAGGAACCGATGTGGTCACGAGGGCTGCACGGGAAGACACATTCGGTTGCTGCACCAGGCGAGAGAAAATATACCCAAGACGAGTATCAAACCCAAAGTTATTTGTTCAACGTCACGA
>STRG.42533.5
GGTAGCCATAGGCAAGGGAAATACATCGATTGAGTACACGATGTTGTTTTTAATATCCGAGCATCCTAGTCGAGAATACGAGCGGCGTGTAGCTATGATAACTGAGTAGGGTAATAATGAATCCACTTTGTCTGAAGCGGGACGAAAAATGTAGCGCGGCCAGTCGAAGGGCGTTCGTCGTACACTCATTGAACACATTCTCGCCACCGTACCATCCAGAATCTAACGGACAGGCAAAAAGTTTTGTAGGTAAATCCAAACGGGCAATGCTGAAGTCAAAATGGTTGGGGATCATAGATGAAATTACCCAGAACTCGTGGTACATAATGCGTTATCGATCCGCTTTCAAATTTAGATGTTAGCCTCATGCACTCAATTGAACAAGCGGGACGGGGATGAGAAAGGATCCTTTGGGCTGGGGTCTGCCCAGCTTAGACAGGCGATAACTGTGTAATGGAGTGTGATGACTTCTTCCACCGTCGAGGGATATCCCAAGTGCTCCATTCCTGCATCCATTTAGTAGTGGTGTTTTGATCAGTAGGGTGCTTCCCTTCGTATTTATTCGCGTAGTGGTTAGAATCAGTTGTTGCCAATCAACTGGTTCAGAGGCTGGACTCCGTTTAGCCTCTACCCACTAACGTATCAGCTATGATTGCATCTGCGGTCTAAGTAAGCCTTCATGACAGCCATTTAGGTCATGTAGGCACGCAAGCCATCACACCACGCTAGGATGCAGTCTCGTCGTGATAGGCATGGTCACTGCAGGTGGTTAGATGCAGTGGAGGATTCGGTTCGGTGTCGCGATCAGTGGCGCTCTTGTGTTCACGAACTTTTTTGTCGATCTGTTCCTATTCGCAGGTTTCTTCTTACGCTTTTCATAATTATTCATCATCATTTCCGGTTCAGGTTACCGGGGAGAGACATCAACCGGCTACACCTCATGGTTAATGGTTGTTCAAACTGAACGGAACTGAACTCATTCTTCCCCATCCATTATGCGGTGGTTATAAACACTTATCCATACGATTGCCTTCAGTGCTTTATTAGTGTTATATCTATCAGTGAAAACACGTTGGCGATTCCGAGCACGCATGCAAGTGATAAACAACGTAATTCTCCTTTTGTGTATTGAAAGAGTTTTAGTCATTTTTAATGATTCACTGTGCGCTTTTCGACGTTGATATCATAATTAAATGTCGACTAAAACCAGTACAGTATTCTCTCGTCTCCATTATAAATCCAAACATAACCATAGAGATACGGTTAATGCATTTATCCGCACGACATGTGATGTGTGAGCTCAAATATGTCCTACTAACCACTGCTTCCAAGTTTTTTATCACCTCCAAATCGATCACATTGTTCATGAGCAATTTATCTTGCTTTTACCCTTCGTCTTCGGTTTCAGATATTCCAATTTGATTAACGTTGTCTACGTGGATAGTCTGTTAACCATTCTGAACCGTTTTGTTGAAAACAAGGCGACCAAACTCTGGGATGGACTGAATTGTATTCATACTGCGTTGAACATTCTCAAAAATCCTGGCTCCACGAGCGCGTTGCGAACAGATCCGACCCGATTTTACAACCGTTTGTATGCTCTCCTCGGTCGCATGTCCGGTGCAGCAAGCATACATGACAAAACTGGCGGTCCGTCGGCCAGACTGCTCGCTGTCGCCGCAAACTATGGTCGCTCTAATACACCCGCTGCGCAAGCTGTATCACAAATGATTCGTCGCGAACAAGTTGCTCGTCGAGAAAATAGGAACGTGGCCACCGATGACACTAAGGATTCCGTGATCGCTGAACCAGATCGGCCGGGTGACACACCGTCTTCTCACCATGGTCGTGTATCCGTGACAGAGGCCGAACGTCTCACCGATGTGCTCCTCTCGTGTTTGCACCTGCTTCTGATCGGCAGACGACGTGAGGTCTCTATGCAACGGGTCTTGGCGTTTGCGAAACGCTTGACCGCAGTTGCTTTGACTATGCCGGATTCCGCATGTACTGGAGCCATGTTGGTATTCCTCATTCATTTGCTACACCAGTTTCCTCGCTGTGAGGTCCTGTTTGACTCAGAAACTGAAGTGGGTGGTGCTTATCGACCAGATGTGGACGATCCCGAACTTTGTCGGCCAGCCAGTGCATGTTTGTGGGAACTGGAACTTCTCCGGACGCATACGTCACTTACCGTGCAAGCTTTGGCCAGGCTGGCTTTGCAATGGGGTCGTATCTCTCAGACACAAGGGCCGAGTGTGGCTGTTACTAAAACTATCAATAGTCAGGTTGGACATAGTGGTCTTTCTGTACAACAGTTACTTCAACTTCCGTCTGAGCAGTGCCGTTTGACCTTATCCGAAGTGGACTGGATTTGGAGAGAAAAGCAGAAAATGCCCGGACAAGTTGCTCAAACGAAACGTCAACGATCTGCGTCCCGGTACACTCCTTCCGCATGGTTTTGCAACGCCCTGGCTTCTGTTGGCCTCTGTGTGACAGACGAATTACCCAGTCTATCCGCAAAACGTCCCAGAACAGACAGTTTTTGAAGTGAATCGAGTCATCTGCTCATTGTATATAACGCACATCGGATAAAGGAAAATACACGTTATCATTGGCGTTCAACATACGACGATGCCTAATTCGGACAGTTCGACGGATCAAAAGCCACGACCCGGGAAGTATGTGATGCGATTCGGTAGCCTCGGCTGTTTTTCCTGCCTGCAATCATCGTGTTGATCCACGGCGTCGATCGATGAGCGCAGATTCTGTCCGCGTGTCAGGACCTATCCCATCATCAGTCACAGCGCATGACCAGACGAACTACGTAAACGACTTGGAGCGCCCCACAACGGATTACGAGTCTCCAGCCACACACGTGATTCTTAATGTGATTAAAAAACGTTTAGACACTTTGTTAGAGCAGCAGACTCGTCATAATTTGCAGGAAATCGAAACGGTATTGAATGAAATTCGAGGAGAACGTGAGCATCTGCTTGCTATTCAGTGTCGCCAACTGAAATGGGCGCACTGGCTGGAAGCATGCCAATCATTATGCGCAGAGAACGAAGCTCTGAAAACAATCCAAATTGCCCTTTTCGGCTCGAGCACTGGTGGTGCACAAAGCCGCAGTTTCCTTGAGCGGTTTGATGAGTTCATCACCGGTAGGATTTACCCGGTACTGGATCGACTACCGGTTCGAAATATGCATGTACCACGTGAACTCGACCTAACAAACATTATCCAAACGGCTAAGTTGTTCTCCGCTGCCAGTGAACAAGAGCTGGTACAATTGGAAACGCTGGCCGACTTGGCCGAACGTCTATTGGATCACCTGCGTGACACGTACATTCCCCAAGCAGAGGCCCAGTCTGAACTAATACACCGGGCAGTCGGTTTGTTGGCCTATGAAGCATCACTCCGGTTTGAACAAATTCAACGTCAGTGGCTTGCCGACTATCAACAACGATCCACCTTATAGGATGTTCCCACGCCTACACCATCTCATTTTGATTATATGCATTTATTTACTCATTTTTATACATTGTTTCATACAATTTTCCTG
>STRG.6509.3
NNCTCATCCAAAGCCTTTAGTTCTAACAAGAACCTATCCACAAGGCAGCGGGATGGCTTAGTGGAAGCCCATTTGCTTGGATCAATTATTCTTCCACTGGTTTTTCCGACTGAGTTGCCAGCTCAAATCAACCCCCAACCTGGAGCACTAGGAGACTGGACTTCGTCTGACCTCTACCCATTGACCTGTCAGGTATGATTGCATCTCCAGCTTAAGGAAGCCATCCTGTATAGCTCTTTGTGTCATAGAGGCGCGCAAGCCATCACACCACGTCAAGGTGCAGTCTCGTCGTGATGGTGCCGTCTCGTCGTGATGGGCGTTGACCAGGGCCAAATTTTTCCGGGACGTGCCGTGTTGACGAGTCCGACGGATCTGTGTGACCGTCCCAGTCTCGGGCGATGAACAGAATGTCACTTCTCTGAACCCGACCGATTACCTCTTAGAAGCTACTGTAGAATTCATCCTTTGTCTCGCTGTCCGCCGCGTTGGTTCGAGCATAGACTGCAATCACCGTCATCTTGTATTTCAGGTTGCCATACGGACAACGGAACTTGCAGCGGTATTTTTCGCTACATTCGAAAATGTTCGCGGCACGGTGATTGCTTATCAATACCCATCCAACTATGTGTCTCCGTCTCAGTTCAAAGAGATCAGCAATGCGGTGTTGCCACGAGCAGAGCTCGCATTCCGAGTGATCACCGTGGAAGCGTTCCAGCACTACGTGATTGGTTGTCCACAACGAATAGAAAGTGTGCGCTATCAGCGTAATACACTTCAGTTTAATATTTGTTTGGTGATTAAGCCCAAACCATGCCACATATTGGATGATATCACAGGATGGCAGTTTGCCAATGAACATTCTGCTGGTGGCTTACGTCTCCCCATCCTGTTGGCCTATGAGACATTGGTGCTGAAGATCAATCGATTTTTTTATACGTTAGAGGAAGATTGTGCCTTCCTCTCTCGGTGTATTGATGAGAGCACCGGCGAATGGACCGATATGAACATGCCATGTCTGGATGCGATTTTCGAACAGTTACATGCGGACGGAATCTGCGTCTATCCGTTTGAGAACTCTGGTTCCTTATACTTACGGTTCAGTCCGTCAAATCATGGGTCCATTGTGGATGGAATGTCTTTGGATGTGGATGAGGAAGTCCTGTCCGATGCTGAATCGTCGTCACACACAACGGAGGAAGACACAGATAACCTCATTCACCACCGGGCTGACGAAGCCATCGTGGTCCGGGGTCATCAGATTCAAAGTCCCAGTGCGACATATGCAATGCCTCAGACGTCCGCCGATCTTCTCGATGATTCGGTTTTCGTCTTAGTTTATCCGACGACAAAGCGAAATCCGGGGAACACTAAGGCATGGTCGGCCGGGGACTGTCTCAGTCAACGACTACTACCGCACATCGACGGGACTCAGCGTCTCTTGGAGCTGGCTACTTTAGCTCGCGTAGATATCTCCATTGCTCGATTGTGCTTGACTAATCTGATCCAGGCTGGGTTTGTTCGTGCTCTGCCAGCACCCACTTTTTTAAAACCTCCGACTGGGGTGGATCCAGTGGCTTGCCCGATTTCCAATGCTGGTTGGCTGGGAATGCCACGCCTATCAGTTCTGTTATCTGACCCGCTACTTGGAGATGCTTGTCTTCAATCGGTGGTTAGTTCGTCCCTCATCCAATTTTAACTTTCACTTTCACATCTGCGCTGCTTTTTATTTCGTTTCTGTTAATAAGAACCTAGTGGAAAGGTAAATAATTGAAAAATACGATGATTGTTGAATAAAATTGCAGAACTCTTCAGGTACGCGAATAAATAGAAACATTTGGGCGCCACTGGCAACGATGTGCCGCCATGCTTGCCACTGAGTTGGCGGTTATTGTGAACTCAGTCAGTGAATCCCAACATGTACTATACCGCTAAATTCAGAGGTCAGGTTTTTCATGTCGTGGACTCACCACCCTCGCTTACTTTATTATGAATACCGGCTTCAGCAAACGGCAGCTCGTGGGAATCTATTCGGAGGCATGAAAAACATCTAACATAACCTGTTCGAAATTGGTGTTTACTCTAGAAACATTACTGCCACATATTTGGACCTATTTAGTAAAACCCTTTTTCTTCAGACCGATAATTGTCTATTTTCGTTGCATCACTGTTTTGGAGCATGCTCTCCAACAAACTGCAGCTCTGACACGCAGAAGGATGAGTTCAATGATGAACCCACCACTCTCGTCTGCAGGAGCGAAGACTCGGGCGTTGAAGTGCTGGCTGGTGGTTTTATTGCACAAGTTGACAAACTTAGTGCGTCAGAAGCTTGTTTAGGTGGCCGTTATGCCTTACTCGCCTAGCGTACAAATAATGGGAATAGTTTTCTCCAGTTTTATGCAACACAATCGGTCATTCCTGTCCAGTGCTAATTTCCGACACAGTTCGCGCCGCTCAGTGACATGGCGCCCTCACTCTGTAGGTAATCTGAGTCAGATTGATCATATCGCAGTAGGCTACCGGTGGTGCAGTTCTGTGCGTAGAGTCGGACCGTGCATTAGCTTTAATGCTATTTTCACTCCAGCTCCACGGTCATCGACGCAAACCCGCTTATCCGTACAACGTTTGTCTGATCCAGACGTTCACACCAGTTATGAACAGAAATTATCACATGAGCTAGGGACTACGACGAACAGTAATGTAGATGAGCATTGGGCACATATCAAACGGGTTGTGCATGTGGCAGTAGGTCTCGCCTGCGGTTCAAGGTCGGATATCCATCAGACACTGGATTTCTCAAAAGTCTGAGTCTAATGGAGCGAAAATATCAGCTCTCGAACTGTAAGGAGATGAGTAAGATGCAAAGACATCTGCAGGGGCTAGTCACAAAAACATGAAGAAGGATTATGGGAATTGATGAGTCAAGGTAATCGAAGAAATGGAAATAGCGGCTGGTTCAGGTAACAGTCAAAGTTTGTTCGAGCTTATTCGCGATATCAATGGACGGCGAACCCCGGTCGGTGAAACATTATGCGATATAAATGGAGGGCCTATTCACAGCAAGCGGCAAATACTCAACCACAGGTCCGAATACTTCAAAGAGCAGTTTAGCTGGCCGTGCTGACAGTTACTCCGACGACAACTGCGTTTCCTTGAGTGGTATCACTTGGGCCCCCATCGGAATTGGAAGTAGAGTGAGCATTCGACTACCAAAGCGTGGGAAAGTGGGCGCTCCTGACGAACTTCCTCCATGTCTTTTCAAACAGGGTGAAGATACTTCGATGAAATCATTTAGCACGCTGCGCCATGACATTTGGAAAGAACAGCGTATTCCGTTAATATGGAGCGAGTCACTGTTTGTGCCCATCTTCGAGAGCGGAATACGCAATGATTGTACTGATCATCATGGGAGCAGCCTAATTCCGATAGTCACCAAGGTATTAGTCTCGATTTTGCTGCGCTGTCTGACATCGGCTCACAAGACAAACGTCCGCAAACAGCTGATCGGATTCCGCCCAGGTCGAGGATGCACCGACCAAATTTTTACTCTTCGCCAATCACTGGAAATGCATCACACATACGGCTGACCGACAATAATGGTTTTCCTCGATTTGAAAAGTGCCTTCGGTTAAGTTGACCAAACTGCGCTATTCATTACTCTTCATCGAAAAGGTATGCCCCAGAAGTTCGTGAATCTACTGAGGTCATTGTATTCTCATACCTCTGGCCGCGTGAGGGTTTACGGTGAATTATCCAGTCCATTCGGAACAACCAGCAGTGTTCGACAAGGGTGTCCCATTTCACCATTCTTGTTTCACTTCGTCATGGACGAGTTAATGGAGAATGCCTTGCGAAACCTTCAGGACGTGGACGTTGAACTGGGAAATAGTGAATAGCTGTGTAGCTCGGATTACGCGGAGGACCTTGTGTACTTGTTTGAATGTGCGAAACGTGCGCCACGTGCAGTAGGTAAACTCTCAAGAGCTGTAGCTCAATTCGGCATGTGCTTTTCACCTTCAAAGTGTAGAGTAATGTTGCAAGACTGGAATTCAACGGTTCCCAGCTTATGCTCTGTGGGGAGGTGCTGGCAATTGTCGATCGCTTTACTTACCTCGACAACAGTGTGACGACGGATGGGAGCAGTATAGTAGAGGTGAGCACGCGTATATTCAAAGCTCGAGTGGCGTATACTGGACTGAAGCACTTGTAGCGTTAGCCTGATATTTTGCTGAAGTTGGCAGATATTGTGTACTGTAAAGCAGTGCGTTCAGTTTTGTTATATGGTTGCGAAACATGGAGCTTGCGCGTGAAAGATGTTATCGACCATGGATGTTTGCCAAGCATCGCTAAGATTGCAATGCTGAGGTCAGAAATTGAGTATTGGGCACCAGTTCAGAGAATATCCAATCACAGTGTGTCCAGTTCAGTAGACTCCGTTGGTCGACGAGGTTCAAACCTCGTGTGTTTCAAAGGTGTTCATGCCACTCAACCGCCACCGGTTGTAGATGCCCGCCCAGGGAACCAGGTGTAACGTAATCGAACGAGGATGGGATCTCGGTGGTTTACTTCCAATAAATCCGTCCGAGATACTAAGATGACAATTTCATGGGGTAACTGAGTACTACGCAAGGACAACGACAAGGTTCTCAAACCCACACATGAATATAAATTTTCTGTCAAGGCTGGTGTTTCCCTAAGCAATAGTATATCCATAGAAACCTAGGAATTTCGAGTCGGACAGAATGTCTTCGTTCATTTTCGGTGTTAGATTTCATCGAACTCTTCAACTCTGTCTCTATATGGGAGTAAGTCTCAACAATCAATTCTTCTTTTCAACGTTATACATACGCACGATAATGACGAGTGATGCACCAGCGAGAAATTAAAAAAACGTAACGCAGACCGGGAGGTAATAGCTTTTTTCTTCGGCTCACTTGTTCTGTTCTTTTTAAAAGCTTCCATTCTACTTGTTTTTCCGTAGTTTACGACCATACAAGTCCGTTTACCAGTTATCTGACAATTGTTTTTCCTCACCCACAGGTAACCGACTTCTCCGTCGACTTCGGTCAAACTGATTTCCGCCGCAATGTCTTGGTGGACATTTTCCGGGTGTACACTATGCTTTGTGGTTCACCAAATTTTAGCTTGCCGCACACGATCTCCGCCACTCCGTATCTGCGGTTTGTGGATCTACCCACACCATCAAAAAGCGAACTTCTCTGTTTCTCCCACTTAACAGATAGCTCTAATGTGCTTGTTCACCAATCCACTATGGCGTCATCAGAATCCTCTTCAAATCAGCCTTTATCTGTTAATTTTTTGCATTTGGTACAATTTGGTGAAGTAAATGGTCTCATTCGTCGTATTCACTGTTTCCCTATTAGTGATCACGCCGAATCTGTTGAACCTGCAGACAACACAGCGAAAGTGCAAGATGTGAATACACACGACACCGCCAACCACCCAATTCATGCCACACGTGTGGGACACATGACGCATCCGGGACAGCCGTCCATTCTGCCTCCCATTCGCTCCGAAAATGAGAGTCCTCCACGGAATACCACGGAACTGTTAGACGATAAAACGTGGAACGCCGTTCGATCTTCTTTGTGTGATGGTTTGCACAGCGTGGATAGTATAAGTGCCATTCTGTCACAAGAACTTTGCCAGTTCGGTACTCCGGACAGCTTTATTCCATCCGATCTGGTCATGCAGCTCCGCGAAAACCTAATGCATCGCTTACTCGCTAAATCGTCTCGCGACCCTATTTCTCAACCGAGCCAAACAACGTCCGTGCAGAACGGCTCATCCACTGACCCTGTTTTGCCGGTTGGCTGGACTCAGCCACGTCCACCACATCCAGTTCCCAGCCGCTTGAAAGACCAGGGTTTCAGACCGGTGTCCACCTCAACTGACGAAACGATTTCTCATTCACGTGCACGACCAAATCCACTAGCTCGCCAAGGACACCATTTGCAACGGCGCGTGTCTTCCATCCCTCAAGGGTATTCAACCGGTGAGCTACGATTTCTCGTCGAGCGATACGCACAAGATGAGAAGTTGCACAGCATTGAACGTAAGCCGAGTCGGCATCACTCAAATTATCCTCAAACTCAGCAGACTCCCGTTCATTCCTTGTACATGATTTGGAGGTGAAAGGAAATCATTGATTCTGTCCTTTATCGGAGAAATCCCTTTGTTTTATTTCTCTATGTCCATTCTCACTCTTCTATCGAAGTTTCCTTGACTAGTATTCTGTATGGTATTTCGTTTAGAGGATAAACTTGATCTGTCGATTAACTTTACTTTTTGGAAAGTATAATTTATGGATATCAACCAGG
>STRG.12887.2
ATCTAACCGATAAGACTGTTGTTGATTGGCACGGCAAATTTGTCAAAATAAGTGTAAATAACTTGTGATGAAGTGCCTGTTCGAGAACTGAGGATTTTTTACAGAATATTCGCTGTCAAAGGATGCAATCTATTGTGCCAATGAAGTGTAACACATGTCACATCTATGACAGCAATAACGGAATTTGACATGACCGACAAGGACAGCGGTTCCACCAACTCTATCCCATTTCTGAAATGCACTACTTCCGAATGGCGTGATAAATGACTACGGTACCGCCTGTGGGCGTCGGACATTTTGAAATGAAAATCATTCCATTCGGGTGCAATGAGATTGGTGCCACATTTTATCTATTGACGCTCATTTGTTCCTCACTGTCTGCCCAATCCGACAACGACTGTGATGGGCAACTATGTCATGAGTCAGCCACATTTCCGGTGCCCATTCAGTCTACTGAGGAGAATTACGTTTATGAACATGAAGGAAATGTACACAAACTGGATCCTGAGAATTTTCGCATACATTCCATGGATTTCATCAACCAAGTACTGTTACGCATGAAGGATACCAATTCCACGCACTTCGATGTAAATAAAACAGTTTCCTCGACGCGAAACAAACGCGATGCTTTGCCTGATCTAGTTCGTGTGAAGATCCAAGCATTTGTGTTTGATGTGAAAAACATCCGAGGCAACGAGAAAAGCAGTGCAGCACAACATTTGCGTCAGTTGATGAAACCGTTCCAGCATCTGCTCCTCGATCCACAATACTCGGAGAACACGATTACCACGTACAATCCGTACGCGATGCAGTACCAGGTGTGCAAACAGTTCGAAGGATCGAACACAAATACGCACATGACAAATAGTATTTTTGTCGTGAACGATATGGGTGCATGGATTGATAGACCATTGCATGATCGACTTCATCGGTTATTCTTCCAAATAACATCAGCGTTGGGTATACCTAGCATCACATGGTTACCAAACCGAGTTGGACAATTGGAACTTGATGAATCTCAATTGACTATCCGGCTGGAACCGTTAGCGTGGCACGTCAGCCACGCTCTGGTCGATTTTATGCAAGCCTATAACTGGAATATTGCAATTCTGGTCTACAACACCCTGGTCCCCGGATCAACCGTTCTTGTCGAAGAGATCCGAAAAAGGCGTCAAGAAAGACTCTCGCAAGATGACCCGGAGGTATTCGAGTTTGATGTGATACACGAATTTCAGTTCGAAGGTCTGCCTGCTACTGCTTTCACACAATGCGTCGCCAGTACTGAGAACTTGCATCCTTGTGTCAGACCCCTTTTGGAAATACTGGAGAGGATTTGGCGAGCAGACGCGCGGGTGATTGTTTTTATTGGCAATATATATGACTTGCACACATTGCTGTACATTGCGGATAGTCTGGATGGCACGGAATACGCGCATCTGAAAGTTCTCTTTGATGTCGGCTACGTGTGGATCTTCACCCCATCCACAATGAGCACGTTGACTGTGGCCGATAATAAGGACAAAGCCTCATCTGATAACAACGTTCTGCAAGAGTTCACCATGTTTCGACGAATCCCTGGGATGTTTGGATTCGTTTGTTTGAACGATTTAGAACGACGGAAACAGAGTGCTGAATTGGCCCGGGAAATTTGGCAAAAAGCAATGATCGAATTGGTCTATCAGTTGACGCAAATATACCCACCGGAAACCCCGGTTCAGACTAATACAATGAACACGGCCACCTTGGCCTATTTCAAACAAATTTTAGAAAAGTTACGCCCAGAAAAACTGTGCCATGATTCGGAACACCTGGCTTGGCAATGGGGTCGAAGAATGTATGATATCATGCGGTCGTTGACATTTACTTTTAACAATGAGCCCATCAGTTTCCTACCGAATGGTGGCCTAAACACATCGGAGCTCTATGTTTACAATTCACAAATTTCAGACGGACAGATGAAATGGCGGAAAGTTGGAACGTGGTCGATGAAGAGTAAGTGGGGCCAAGGTAAATCGCGCCTGCGAATCGATGGTGTCACTTGGCCCGGAGGCGCTAATTCGCCACCTAAAGGTCGTCCCAGCAAGTTCAAACTACGAGTGGTGACAATCAAAGAGCGACCGTTTGTCATTTACAACCGGCAACAAGATGATGGGACCTGTGATGCCAATTCTCTACCCTGCCGACTTCGACCTCAGTCTATTGCGCATATGGACCCTCCCAAACAAGAATCTGGTTCCAACCGCGTGTCTCATTTATATCGAAGTGACGATGTGAGTGAGCCAAAAGCCCGCAAGTTGGGTCCCACAGATACCTTGGAGTCAAATGACAACACCAGCTCCACCAAGAACCACACCGAATATGTCAACGGTTGTTGCACTGGCCTCACAATGGATCTGCTGATGGAGCTAATGAAGGACCTGAACTTCGACGTAGATCTCTTTGAGGTTCCAGATGGACTGTGGGGTGCATGGACTCCGGACGGATGGAACGGTCTTATACGTACACTGATGGACCGAGAAGCTGACATGGCAGTGACCGCACTGAAAATCACGCCGAATCGTTCGCAGCAAGTGGAATTCAGTGTGCCTTTTATGGAGACTGGAATAGCAGTAACTGTTGCTTTGAGAGAAGGAGCTATCTCACCCACGGCATTTCTGAAACCGTACGATTATCAGTGTTGGTGTCTGATCCTCGTTTTCAGTGTTCATGCCAGTGGAGCGGCTCTCTTTCTTTTCGAATGGCTTAGCCCAAACGGGTTAGATCGTGGACGGATGGATGCCTCAGGATACCGGTTCTCGTTGTTCCGTTCATTCTGGCTTATCTGGTCCATGCTGTTCGGTGCCGCCGTGAATGCCGACAATCCGCGCGGTGTTGCTAGTCGATTTTTGGTCAATATTTGGGCTCTGTTTGCTCTGGTCTTTCTAGCATCCTACACAGCCAATTTGGCCGCTTTTATGATCGCCAAAGAGGACTACTACGATTTGAGCGGAATGAATGATTGGCGTCTTCAGCAACCGTGGAATGTCAAACCGCCGTTCCGCTTCGCCACAATTCCCAGTGGTGCAACTGAGGAGAATATCAAGATTAATTTCCCTGAAATGGGTGCTTATATGCGAAAATTCAATAGATCCACAGTGGAGGAAGGTCTGAAGGCACTCCGATCGGGTGAACTGAATGCTTTCATCTACGACGCTCATGTGCTAAACTATTGGGTATCGAGGGATGAAGGCTGCAAACTTCGGATCGTGGGAAATTTGTACGCGATGACTGGGTATGGAATTGGATTTGCCAAAGGAAACAAATGGTTGGAAAAAGTCAATTCGCGTATTTTGGACTATCAAAAAAACGAAGCAACCCCGTAATGACAAGGAGAAAAATCAATACCGCTCAAATAAATCTCACTACTGCAACGACCCCCAGTGCTTGGCAGAAATGAAACGCTTGCAGATGGAGGCCGAACAGTTACGGCAAAAACTGGAAGGACTACAGCGCGGGAAAACAAAAGCTATGCAGAACAAAGTCCCGTTCCCTTCCGTTGAACCACACCACAACTTATCCACTTCCGAGCACAGATCAAAACCAGTACCAGCCATTTTAAGAGCCGCGCGATCACCATCCATGGTCGGATTTGCGGAAAATGAAATTACGGAGAACAAGAGTGCCCGAGACTCACATTTTGGCTCTGAGTGGGCTGGTCCCGATGAATCACGAGCGGAGCGTGAGAGAAAGTTTAACAAACCTGGCAGCATAAGGGGAAGCATTCGATCATCATCAAGGGAACGGAGTAAACTGTGGGACATTTACTCCAAAGTTGCCGTGATTCCAATTGACACTGATTCAACTCCACCGAAGTATTCGTGCGGAACACATCATTCTGACAAGGTCGCGAAACTACCGGCAGATAAAGATGCAACGATTATGATCATACCGAGGCTAGCAGCTTCGCCAAAACGAAGGCAACCGGCCATAGGATCCACTTCTCTGCCCATAACTGACTCCAATACCGCGCTGTTTTCTCCGAAACAGTCCCGAAAAGGCGCGCACGTGAATGGGGATCGGTTTGTAAATTCGCCTTCGTCGGGAAGCTCGCCGAAGAAGGAACGAGTAAGATATATCACTCCAACAGGATCTCATGTTTCAATTCGACGAACAAAGATTGGAATAGACCTCAAGGAGTCGGTTAAATCACCTCCAAAAGTTCGTGTCCAGGATCAAGCAGAATCTTCTCATAAGTATGGTGTTTCGAAACAAGAACTACCTGTTTTACACGACAGCCATAATGGCCACCATAATGATCGTCCGACGGAAGCAAAAGGTAGGAAGTGGGATTATGTAAGTAAACAGATATCCACAGAACCAATGACAACTATCAACTTGCGAGACCAAAGAGAAAAACAATTTGAAGTGAAGAAGCGTCGCGAGCTTCGGTTTGAAAAGACGGAGCCCCATTTAGAAAGAGTTCCTCGGCTTCCTTATTCATCTACCTCCATGGCAGACGACTTTAATCCCAATGATTCACAAAATATTTCAAAACTCTCCACAACACAAACTTTAGTTGAAAAGGAATCTGTTTTGTAGTATTTATTTATTGTAATTTTATCCAGCGT
>STRG.21760.1
GTAGGAGGTAGGCCGGCCATCCTAAGAACCTCAGTCACATGCCGGCGGTTTACCTCTTCCCTGATTCTACCGTCTTTTACGATGTTCTCCCTAAGGTCATGAAGTAGCGGTCTTCTACTTCTGTCTGCCATGACCTCAGTGTCACGCTTCATGCGTTGCACTTCAGCATCTAGGCGTTTGACCTGCTCCCTGAGGGACTCCACTTCCATCAGGAGGCTTTTCCCAACATTGGTGAATCCTGCTACCTCTTTTCCTTCTTTGCCCTTTGGCTTGGGTTGTCTTTTTTTATTTTTGTGCTCTGGTACCCGGTTTTCCTTTCCCTCTAGGCTTCGGATCGAACTGGCTCTCCCTGGTCTTGGTTCCAGCTTCACGTTCGTGTCTCCCTTCCCTAGTTCGCCTAGAATTAT
>STRG.68837.7
CGGGGATTCGACGAAATACACTCGGCAGTGGTGGGTGCATAACTGGTGTGCATACCATCGAAGGAATTCTGGACGCTCGATTGGCCGTGGCCATTACCTGTCCTGTGCAGACTGAACTGAACTGAACTGAACGGATATATCCACTTTCTCAGACGAGGTTACTTTCTAACAAGGCGAGCTCGGTGAATCCGATAGAAGCTCAGAGGTTTCTTCAAGAACCGGGATAATTGAGCTCAAAGCCTCGAATCTGTGTATTACATCAAGACTTCAAGGCTTCTGTTCGGAAATTTCCTTTGATTCAAGAAGTCATAATGACTGACTCGGGCATGCTCGATATGAAAAGTGTCGAGGAGATGGCGGACTATATGGACGAGCTGGGGTTGCGGTTTGAATATGCTTGCAAGCAAGAACGCGATCCTCTGGCATGTCACTCGTTTTCCCAATGGCTCGAAACGTACAAACGGTCAAATAAGGACTGCGCTGAAGTTTTGAGAGAAAATTGCTTTGATTTGAAATACGGGGACAGTTGTTTCAAGTACGGATATCTCCGGTTGTTCGGCAAGAACGAAATCCCTCGTGATCCTCTTGCGGCATTCCAGGCATTTGAATTCGGATGCAAGTCAGTAGATCACAGTAAATGCTGTCAGGCTGCTGGTCGCCTGGTAGCTGAGGGGATTGCAAGCCATGCACCATCCTTAAACACTGCCGCTCCCCTGTTCGAACGTGGATGTAAACTGGGATTGGCAGAGAGTTGCTTTCACCTTGGTGGCGCGTCACTCACCTTGGCTATGCGGAAAGATCAGCAAGTCGTCAATCCGGACTCCTCAGCCACATCCAACGCAATTCCACAATCGGCTGCGGAGCTTCGTACAAAAGCATTGGAAGCATGGTTAGCAGCGTGCAAGTTGGGTCACGAGTTTTCTTGTCGAAATGTGTCTCGAATGTATAAACTGGGCGACGGTATCAGTGCTAATCAAGCAAAAGCCAAAGAATTCCTTGATTTGGCAGAAAAAATTGCTGCACAAAAGAATATGAATCCAGCTGATGGAACTCCGAACCCCACTTGAACAGTTTAGCTTCCTCTTATTTTGTTTGGCTCCAAGTTCTCAGTATATTACAACGCTTTGATTTTCCTTACATCCTAGGACGGTTTCTTGACTTTGTATATTCTTATTGTACATAATCAGATTAGCGGCATTTTAGATGAATAAAACTCGCATGCAGAACA
>STRG.47600.1
GAAAACAACTACAACATATGGTGCTGTCGTGGTTATGGGTTCTTAAAAATAGGCAGTAAAGCCATCCGAAGTCTACCACCAAGTAACGGATCCAAAGTGAACATATCAGCTTGTTCATCTATCGCCGGTATCCTAAAGTGTGAATGTCATACAAAGATTACATGGCATATTTTTAATGAGTTTCTCTCATGCTGATCAGCGTCTATTGCTGCTGATCAACCTGATGTTCCAGTAGGATTTATCTTTGACAATGCGCCCGTTCATCGGAGGACTACGGAGACACAATTACATACCAATCACCGAATGCATCTTCTCTCACAGTATAGTCCATTTTTCAGTCCGATGGAAGAGGCGTTCAGTGAATTCAGACAGAACAACAAATCTGGTTCACTGAAAATACAACAGTAATAGGGGCTGTGGCACATGGTTCGACGATACTGGCACATCGTTAAAACCTTCTACAATCAATTTGCAGTGCAGCATTTGATACTATTATCATGGTCAACTGTGCAGCATATGGTCGTCACACTTTCTCATTTGTTCCGTTAGCATTGCAACACCAATCTTTGTATAAAAAACAATAAATTGTTCCAATATCTCTTGATGTTATTATATTCCGGTACTTTTGACCTGACTGGCTTACAGCAGCATGGCTAAAGGTTGTGCGTCAAGGCTAAAGAACGATGGGTCGTGGCTAAAGAGTGGTGGGTCTTGGCTGAAGGATTGTGGTTCGTGGTTAAAGAATTGGGGGTTTTGGCTAATGCTTGATGAGAAAAGGTGTAGTGAATAAATGAAAAAAGTAAACTAAATTTCCAGGGATACGGTAGCCTGATGGGAGTCATTGCAGCACCAGGAACTGCAAGAAACTGAGAATACGACTGGAAACAAGAAAGGTATATTGTTCTTCACTGAATAATCCCATTTCATCATATATAGAAAACACGAATAGCGAACAAGCTCGTTTTCGGTAGCATCATCCTCGTGGCTAATGCAGTTACATTTATAGGTTAGAAATGCATAAATTATGAACAACCCACGAAACAACAACATTTCCCCTCCTATCTTTCCTAACTACGCAACACCAACTTTGATGACCATCCAATCACACTTCAGCACACAGACGTTGTTCATGATTTATGCATTTCTAACCTATAAATGTAACTGTATTGGCCACGAGGATGATGGTACCGAAAGCGACCTTGTTCGCTCTTCGTGTTTTCTATGTATATTGTTCTATCCGTTCTTCGCAAAATAAAGTAGTTATGAACAGCAAACGAACACGTCACGTGTCAATGAATATTACAATGTCAGTTAACCCGGATTATCCACGAAACATTTTTCGAAGTTGGAAGAAAACCATTTTTTTTGATTCTGAAAGAGAATGACGTCAGGATACGACGTACATGTGTTCGGTAGGATCAATGATTCCGGTTACACTTCTCACTGGTCGGATGTCGGTTTTTACTCCTAAAACTATACAATTGATCTAACACTGGATAAACATACACTCACGCACAAAAATACCCAGGTTTACGGTACAGGCTGAGTACACTCGATTGTATCCCTGTGTTCCAACCTATCGCATAATTAGTGACTGTTAGATGCAGCTGAACATGGCCTGTGAGAATAACCAAGCCAATTTTAAGCTTACCACTGTCTTGTTCTTCTATCATACTGAGATCACACCGAGCGTAACAACTCTCTCGCACTGGTTGTACTAATCCTCGATTATCTTTAAGAAGGGAAATGATCTAAGTTCAACAATTGTAGAAGAGCTTGGATATTTTCATTCCTTACATGCATACTTGTCACGTACAAAAACTCAACCTCTCATTTCTACACACCTTTACAGGTAACATAATCTGATCGTATCTTGTCGGTGGTATCTGTTCCTTGATTCTACAGAAATGGAGATTGTAGTGAAGGGAAGAGGTGGCTGTGGAATCTACCATAGCAACCAACCAGAAGTCACCGACGAAATAAAAAAAACGGGCCTATTTTTAGGGTATCCTAGATCAGAATAAAACTATATTCTACCGGGGAAGGAGTGGTTTGTGGCAGAAACCCTGTAGGCAGAAAGAAG
>STRG.68076.1
GGCTAAAGGGCGCCAACTGCCGCGGTCAAGGCCTTGTTTATTTGAATCGGTACGCCGCGAGTACATCTGCTTGTGCTGTGCGATTCTTCAAGATGTTTTCGGTGCATTTGCAATTGTTGCGCGTTGCGTTAAGAGGGATGTGTAATGAAGGTGCCAGAGGGTTACATATTCTTCGGGACCCCCTAATGAACAAGGGCATCGCATTCGGTGCAGCTGAGCGCAGTTCGTTGAAGCTTACGGGACTCATACCACCGCTTGGTGGGAAAGGTGCGGATTTGAAGGAAAATGCTGCAGAGGAATACATAGAAAACGTCAGTATGACACGTCTGCGACGTTTCGAATCCGATTTTGATCGTTACGATTGGCTCATGAATCTTGCGGACCACAACAAGGATTTGTTTTTCAGATTGCTGAACAAGCATCCGGACTATATCATGCCTCTGGTCTACACTCCAACTGTTGGTTTGGCTTGTCAAAATCTCAGTTTGGTATACAATTCGGGAAGGGGATTATTCATTACCATTCATGATAAGGGCAACATCAAATCAGTTCTACAGAATTGGCCAGAGAAAGATATCCGCGCCATCGTGGTCACTGATGGAGAACGTATACTTGGTCTTGGTGATCAGGGTGCCTTTGGAATGGGTATTCCGGTCGGAAAATTGTCTCTGTATACTGGACTAGCTGGAATTCCACCACAATATTGTCTTCCTATAACGTTGGATGTGGGTACAAACAGTGAGACTCTTCTGAACAGTCCTCTTTATTTTGGACTAAAAAGAAAACGCTCCACGGGCAAGGAGTACGACGATCTCATTGACGAATTCATGGAGGCTTGCACGTCAACTTATGGAAAATCTGTCCTAGTCCAGTTCGAAGATTTTGCGAATCACAATGCCTTCCGTCTGCTGCATAAATATCAAAACAGCTACAGTACATTCAATGATGACATTCAGGGAACTGCCTCGGTTGTTCTAGCCGGATTGCTGGCCTCAGGGAAGCTGACTGGGCGCAAATTGTCCGAAGAACGAATTTTATGCTACGGTTCTGGCGAGGCTGCAATAGGCTTTTCGCATCTGGTTAGCCGTGCTCTGACTCGTCGTTATGGTATGTCTGCAGAGCAGGCCAAGGAGCACCTGTTTCTCGTTGATAGTAAAGGTCTGGTCGTAAAAGACCGAAAGACTGGCGGTCTGACGGATCACAAACTGGAGTTCGCGCGACCTGCCGGAACTCCCGAGTTGACATCATTAGAAGAGATAATCAAATTCACCAAATGTACTGCACTAATAGGTGCAGCAGCCGTCCCGCGTGTATTCACTCCGAAGATTCTTGGTTTAATGGCCGAACTCAATGAGAAACCGTTGATCATGGCTTTGAGCAATCCGACAGCTAAAGCTGAGTGCACAGCAGAAGAAGCTTACAAGCACACTAAGGGTCGTTGTGTGTTTGCCAGTGGAAGTCCGTTTGCGCCCGTGCATCTTGCTGCTGGCTCTACTCCAGGAATTGAGAGACCGATCGATCGTCATCCGGGACAGGCGAACAATGCATACATTTTCCCTGGTGTTGCGTTAGGCATTGTCACCGGAAAGATCTCTCCGGTGACTAACGATGACTTCTTGGTTGCGTCCGAAACGCTGTCTGCTTTGGTAGCCGATTCGGATTATAAATTGGGTCGCCTGTTTCCACCGCTCACTGATATTCGTCGTGTTTCCAAAGCAATTGCACGGGAAGTGATCCTGGCTGCCATCCCTGAGGGTCGATGTCGTGCGGCTGATGGGAAAAAACTGAGTTCTTCTGATGTAGACAACTTGGTGGCCAACTTCTCAAATTATCCGCCGGAGAAGTAATATGAGCTATTTTCTGATTCCCGGTCTGCCGCGTCTCGTTTCGATTATTGGCGTTGTATTTTTCCCATTTGAATTTCGTCGATCTAGATTGGATCGGAACTGTTCTTTTTACAATTTTTGTGTTTGTATGTTATAAACTTTTTCACCGAGCTGACCCAGTCGTGTTATGAAACGGAATTGTCTATAACAACTATATTCCGTCCTCTTTGATATGATCCGTCTCATGGAAGCCGAAATCTCCTTGCTTCATCCTTATCGATATTATCATTTGTCATGCCCGGTCATTGGCGGTATATTTTCACTTCCTAACTGTTCATCAGGAAAACAATGAAGCACATCCACTCGGAACTTCGGTTTTCTGTATTCTTTTATCAAAGTTTCGAGGTGGGCAATTTGGGGAAGCGGTTTCAACGTGGATAATTCCTGACATCTCCCATCGGAGGCGCTACTGTACTGAACAACTGTCTCGTTCTAACATAT
>STRG.17015.7
CTTGTACACTCCGATGTTATATGTTCACTAGAATCTAATTTGAATCGTCTGGAGTGTGAATGGATACTCTTCATTGAAGAGCCCACAAATGAATCACAACTGATATATATATATATATATATATATATATATATATATATATATATATATAATGTATAAAGCTGCATTAGCAAGCCAAAGAAAGTCACATCTTACAAGTTTTGTTTGCGGTCTTTTTTCCGGTGCCGCAACGAATGCTGCCTCTGTGTATTTCACAATTCCCGTCACGGGGAGACTGCACCCAAACGTGATGTGATGGCCAGCGTTCTTCCACGACCAAAAGAGGTACACGGGATAATTCTCCTAAACGGGGAACCCAATCTTGTCTGACGTACTAATTGACAAAGGCCAGTTGAATTCCATTCTCCCTGAGTCAGTTGATGGGAAGTACCTTGTTCTGTACGCCCAGCCACCATGCCCTCGATGAGGATACACTAGAGAATTCAGATAGCCAGTTAACCGATCAAAACATTCACTGGATGCACACAGGAGTGGAGTACCCGAGGTTTCTTTCACCGGGGGTGGGAAGGAAAATGATCGAACTTCATTGGACAGTCTCCGGCAAAAGGGATACTGCCTCGTCCAGGTTCGTTTTCTTCCACTGGGTACATGAAGCAAAGGACTGAATTTAAAAAGGCGGACCGAGAGTTATTGCACCAGCAAGAACAGCAAGTCTCATCTAACGGACTAGAAGGGGTTCCATCGTGGGCACTTTGGTCGTATTCCTGCACTGGGTTAACATCCGAACACCTCGTGGACCAAACTGTTGAGTTAAAGCTGCGTATGCCATCATGATGCCAACGTCAAACAATAACTTACTCGACGAATCAGAATGTGAACAGTTGGGTGCTTCTGAATCCGATGCGAAATTATGCTCGGTCGAGGCCAAAGCGGCGATCTCAGAGGTGGCTTTTGGGGTTAAAGAGATCCAAATGGCTTCAGACACCTTGCCTTGCACAGATTCACTGGCCTATTTAAATCTGACCACGCTCGAAGGAGAGTCCATGTGTGTGGAAATCAGTGTCAAAGGTTTTTATCCGATCGGTCGCCAATACAATCAGACAGAACCAGATCCCGAAGGGAATAATAACGATGAGGCCCCTGAATACTATGAAACAGTCTACGCCTTACTGTCTGCTCGAAGTCGTTTGTTCCGTGATCAGTTCTCCAAAAGGCTCTCCGATCGATTACGTGAATTGGATAATCGGAAATCGCTTGAACTGTCTTGACTGGATCACTCATTTCTCAGCCATCCCGCCAAACTCTCCATATTTGTTCATTTGCGGAACGGGTGCATTTTGCACTAATCTACCTACCTACCATCGTCCACCCTACTTCGTTCGAAATATACACTTCCGCCGCCGTCACGAATCTTTTAGTCCCATTTCATAGCAGTCGTATCTTGTGTGTACAGCCCCGCTCCATGAATCGAACAGTGTATTTATTCCCCAAGGCATGGCCATCTACGTCCCCTTTTTTCCTCCCCCCTCCCTCGATATGGTTCATTCAGTTGCGACTAGTCAATGCACTATTTGTTCTCATCTGCACAATGTTTCTCGTCTGTTAATGATAATATTTCGTCCACTGAAGTTGTCCCGGTTCACCTGTTACTGTAGAGTTATTAGCCCTATCTCATTTTCCAATCTGGAAGATTGATGGTTGTTTGTTCTCATTCCCTTCCGGGCAGATGGGGTTTCGTTTGCACCTCTCTTTGCCATAGCCATTATCGTCATTTTCGTTTGTCCTCTGTGAAAATCTCGTGTTGCTTGTGACTTTCACGTCTCTGTCTCTCTTTCTTCTCTCTCTCTTGCCACTCGTAAAAACTGCTGCAACCGTCACCATAGGTGAAGTCTGTGTATAAATTTCTGTGAAATTATCATGCAGTTGCTTTTTACTTGATATGTGAATTATTTTTCAATCGATTGATCAATCCGTTTTTGTTGTACATCCTTATTTGCATGGTTTCTCAACTCCCTCTCCACATCCCTCCATGGAAAACAAGCGAAGACGTGTTCACTCCGGTTAGGACGTTTATGTTCATATTTAATGGACCACACCACCAGGCGAGGGTCAAGCGACAATAATACAGTGTGTTGCTGTGGCAATGATTTTCACGCATTTTATTTCAGTATGCATTATATTTTTACATTAACTAAATAGTTTTTATTGTTTTTTTCCGATGCA
>STRG.21403.3
AGCTATAGGGTTATTACTATGTGGAATGCACTTCCGGAAGATATTGTTCTCTCGCAGAACAAAACTATCTTCAAGAAAAAGCTAGACCTCTACCTGGGCCTCTCCCAATAATTCCCTTTGTCAAAAAAATAAAATAGTTGTCTTTTATCGCATATATGTTCATGAATGCCGCACCCCCACTCAGCTTAAGGCACTGTCCACAGTGTGACACTGCATGATGTTATGTGTATCTTGTTTTCGCTGCCACCCCCGCCTCCCCCGCTTTTTTTTACTCTCGTTTCAGCTCGGTGAATCCGACAGAAGATCAAAGATTTCCTCAAGAACCGGGACAATTGGGCTCAAAGCCTCGAACCCGTGTAGTACTTCAAGACTTCAAGACAACTGAACTGAAGTGAACTGTTCTCACCATATTCGAGCAATGCTACAAAGGTAACCGTTCAACTGTTCACAAATTTGCGTTCATAATGTCAAACAATGGTTTCCAGAGAGAGTCTTCATCCCTTTTCCTTCCGGTGACGAATTTTACACTATTGTTGTATGTCTCATAATAACAACACGCAAAAACATGAAAAGTGCCACTTTTCAAGCATATATTCGCTCTGTTTTACTATCAGATACTATCGATTCAAACCTTCGCACACTTCCAGATTCGTGCATACTACTTTTAGACGATGGGTTATCTGACTTAAAAGAGTATTCTTTGTCTAAGCGCGTTTTGCTCAGGTGTTTGTCCGGTCTTATCAAGGAACCTCTCTTATGGTATGAAGTGAAGAACTTTCTTTTGAACCGCCTGGTCATTGTTACTCCTGGTTTTCCCACTTCGAATATTAGATGTGTACATGACTTGAATTTCTATCCGCGAGGCGCTAAGGGCGAAACAGAATGTGCCAGTTTGACCGATGTCTGCTGTTCGACAATAGCACCTTGTTTATGGAGTCTGAATAATCTGCAATCGGATTCCATGGGACCACTGCAAGACTCAATGCTTACAAGTCCAGAACCCAGACGGAGTTCTGTACTACCTTTCTTTGTACAATCCACTCCCCTTGTTTCTTCTTCCTCATTAAAACGCAGAGCTTCTAGTCCTTTGAATAATTCTGTAGATCTATTCGAATGACCCCGTCATGAACCTGTTTGACGTTGGTCCGCTATTCTCTCGTCTTTTGATACTAACGGTTTTCGTTTTTCTCTTCTCAGTACATGTACTCGCATTGTTAGAAGGTCGAAACCTCCTTTCGGATCCGTCTTCTCCCTAAGTTCGTTGCTCAATCATCCGAGTTCATAACAGACCCCATGCAGATTATTGCAGTGTTGATTCGCACATTACTTCGGCTGGTCATACGGCCTGATTGATTACTACTTTGTTTGTCATCTTCATTCGACATTCCAGTTTTTCAAATACACG
>STRG.78500.2
GAATGTTTATCTGCTTCGGCAACAATCAATGGATTCAAGAGCAATTCAAGTTATGGGGCACGCGAATTAACGAAGACAAAGTGGGATCGTGTTTTGTTGTTCCAGGTGCCACTGTTATGTGATGTACCAAACTGGGTGTAAATTGTTCGTCCAAATGCTTGACTAAATGTCATGAATGTGGTAGCCATAAACAATATAATGCGCAACATTTTTGAGAATAAGGTGGTAGGATTGCAATTGCACCGAAATTGCAATAGGCTATGAAAATTGGAAATTAGAATTAGGCAGGTATATTACTCATTATTGTTTTATCCTCAGGAGCTGCAATAAAACGCGATGCAGTATGTAAGTATCTGCTCACTATGTGCTCCGGTGTCTTCGGTTACGTACCTCCATAATAAATTTTTAAAATCTTTGTCTTACCTGACAAGACTATAAAACCATAAGGTCTTCATAGTGTACATTCCAACAAAGAATTTATAATCAGACCAGATATCTCTGACATAGTTCATAATTGTAACAGATGACTATTATTTTGAGTACATGGTTTATTGGACATATACAAACTAATTACCAGTTTATAGACAGGCCTTTACGAATACACTTTCCGTGTGGGACGAAATGATGCAGTACACAGCGATGAAAAAAATTTCCTTTAAGAAACAAACAATATTGGAGGTGAGCAAACGTTTGTTTACAATCTGACTAAAAACGTTTTACAGCTGGTTTTTTAATTGAGAATTCAATGTTGTGCATTCGTTCAACATTACTATCTTAAGTATCAAGCGACAGTTTCACTAAATTTCGTTTGCTCTTTTTAAGAATGATCAACAGTGATTCTCATTCGAAGGAGTGGTTTTTGGTATCAACCATATTGTGAACAGATTCGAAAGACCATTTAATGTATAGATGGTTTGCAAGAAGCAGTTTGCTATTCAAAACATATTTCACTAAAAATTAATTGCTCGTTTTTCGAACATTCTTTGGAGTTTATTGTGCTTTGTTAGTAGTAACCGACGGGTACTTACGGAAAACTATTCGGTGCACACAATTTAGTAGAAGTTGCTGAATGCGTGACGATGGACTGAATTTGAAATCAACTGAAATAGCTTAGAAATAATATTCTGTACCTGTAAATTACTTTTGTAATTTGTATTTTTGACGACATCTTCGCTTGTCCTTCACGTCAGTAGCGTGTATATGCGTCATGAACCTCGAATACTTGTGATCCAATTCTCTGTTTTTACTGTACTGACACAGTTCAGATTTACCCCTTTCCGACGTATGGTACGTGGACATTCTACGTTTTGTTCCCGACTCGACTGTTCTGTGATTGTACATTCCCCGTGTAAGAAAATTTTGCAGAACGTTTCACTTACGCTTCTTGACCCACTATCTGTACCGCAACCGTGCTGCGCTACAGTTTCGCATGACTCCTTGCTGAGTGGACCGTTTATGACCGCGCTGTCTCGATTTATCGGATGACTTTATGTACTGTTGCTCTTGGTTGCTCACCTGGCTGTAAGTCATTGCATTTGTGTATTGTTGTGCATTGCATTGTTTAGAACCACGAAATTACGATAAACACGGTTATACATTTGGAATTTGTTCTGCTGCCCGCAGCCATGTACAGCCCATATCGTGCATAAAGCTAGTGAGACCACGTTTTCTGCAATATTCAAAGTTCAAGTAATCGGGATAGTTTCTACAGTACCTTTGTCACTGGAGTACCGTTTTGTTCCATCTTCATCAACACATTACAAATGCAACGGTGTTTTAGAAACGAGCTAAGTAAAATAATGCCGTACGGTCAATCGTTCACATACTGGTTTTTGGGTTTCGAAAGACGCAATGTTTATGTGAACATATGGGTGAACGAATCCAAGAAAGAAATACAGAAAAAAATGTACAGGACCTTTTCACGGAATGTACTGGCAAACTCGAGCATACTACATCCTCCAATAGCAGAACCAGTCAAAACGCGATTGAAATTTTAAAAAATCAGGATGGAGAAATTAGAATTCCCTGCTCCGATGAAGATAATCAAACCACCCCAATACCTAACAACCCTGAAGAGATTCATCGGCCAACATGGGAAGTTGATGTTCGGTCTCAACAGATGTTTTATTGCAAAATATTCGTTGAACTCCTGGTTTTCTCATCTCTAACGAATATGTAACGCTTTTGCAAACGACAGTCTCGGATAGCACGATAACAGAAAACAAGGGTTCCACATGGAGCGATTTGATTTCACTCTGTACGATTCTTCCATTACTTTTGTTATTATTTCAATGATTTTCTTCGATTTATCCTAAGCTGAACACATTCTTCAATATGGAACCAAATGAGTTGCAAATCTCAACCTTAGTTTTTACATTTACCCATTTTAAGGCTTATAATACAATTGTCTGGTAGCCTTGAAAA
>STRG.18575.1
TGGAGATATTCCGCTGAAAGTGCTACTGGCCAGATTTCAAAGACAAGTTGAGTAAGTGAGACAAAATGTTGAGGATATCCGGACCTCCCAGAGCAAACACAGGCCGGTGGAATACCGTCCGGGCTCAAGCGGTAGGATGGTTTGATAGTGACTAAAAGAGGAGAAGTATCAGTGGAGGTGAAAGAATACTCTGAAAAGAGTCCCACGGGGCAAATTCAAAGACTTTCAACCTTGCCTATGTTTTTTTTGAACCGCCTCACTGTTTACCTGAACTTGCGCTGCCAAGCACGGTGGCCTCTTGACTGTTGCCCGTGTGCGTTACACGCAGGCTTTTCCAATATAAGCCAACCATCCTCTCCCTAACTGTAGTGACTTTGTTCCCGTAGGTTATGAAAAACAATACCCTAGTGATCTCGGTGATGTAGCGCGGGGCTCCACTGCACCAGACCACCCATGCCTCGAGCTCATCTCGCTTGTTCAACAGACTCCTGACATTAGACGACATGATAAGTGCATGCCCTCTTCTGTCTTCCCTCTTCTTACGGACCCTCATTGCACCTCCACCGCAGGGGCCGCCTGGTTGATAATGCCGGTGAGATTAAACGGATCCCATCTCAGTTGAAGACGCCTCCGCTGAACACGAAAATCCCGGATAAAAAGACCTGATTCACCATTGGCCTGGCGTTCGCGGAGCTCTCTCAAGGCTAACCGGTGCCTCTCCCTTTCCTCGGGGTCAAGATCTCGAAGGAGTCGTTGTTTTTCTCCTTTTAATCTGTAGGACCGCTGTAGGACCCAGCGGCATCCCTCATCAGAACCCAAGACCACCTTGAGCGGACGAGGGTTACCATTGTCATTTATTTTCCCTAATCGAAAGACGGCTTTGACCTTCACGTTATTTGCCAGGTTTTCCTCATTCGTGGAGAATATTTTGGCAAATATGTCCCGCAGTAGAGACACGTCGTGTTCTAATCTACTTTGAGGCTCCGACTCGGTTGATTCCGAAAGATTCACGACTAGGAAGCATTGGGTCCTAGGTGGCGGTGCCATCCGTTGACGTGGCTTTACTGTTTTCCATTGACTCATGGTTTCCGTCTGCCCTGGATCGGGGCCTGTGTCTCCGCCGGCTGCATTCGATGCTTCCGGAACATTAGTTTTGTCATCCGAGTGTACAGCTACTTCGGCTTTGTCTGTGACCACGGATTTCTTTCGGCGTTGCTTCTTCACTGCTCTTAATGGGTTGTTCGTAGCGCCTGAAGCTACTTCTGCGCGGGACCTGGGGCTCGTTGCACACGGTACCGCGGGTGCCTGGTTCGCCGCTGAATCAGCTTCATCTCTTTTTCTTTTATTTGCGGTGGTACAATCTTTGCATAGAATTTGAAGGAATGGGGAGCTGCAGGAACTCAGCCACTCATACTTATCCTTGTCGATTTTAGTACACTCCAGGTGAATCCACCCCTCGCAAAAATCACACATCAGGGCTTTGACCCGAGGGCAAATATTTTTCTTGCACACCAAACACGCACATTGATCCTCGGAGGTAACTGAACTCATAATGTTTATAAATCCGCTGAGAAGCCACAAATATCACAGGACAATATATCTCCACGAGGCACAACGGCAGACACCCGGTGTAACGCAGNTGAGTTGGAGCTATTACCGAAGAGGAGGAAAAGTGAGCGTTGGATGCCTCCGCGATGGCTTCGGAAGCACCAGCCGCCGACGAACCGGAAGTAATTAATTTAGGGTTATTACGGGGTGAAAGAGAAGACCTTAGACGAAGTAGTCCTGCCACTTGTCCTGATTCGTTGGGATCGTTCAATGCCCCAGTGCAGTGATAGAATACGTGGTTATGGAAGGTATTGGCTTGCCCACGTGACAACCTTGGTAGTGGTTGTTGTGTGGTAAGAGCAGGCCTCAGAGGGTAGGGACTAAAAGAGTTTGGGGTGGCTTCGACGCCCGTCGATGCGACTTGCCCGGGTGAGGTAGGATAGGAATCGGCGGTTGGTAGGGGGGTTATATGGAGGTCATTAACGCAGGAGGTATTGGTAATACGCAGTGTTGGGTAGTTGGCCTTCGGAGTTCGGTGTGCTGCCGAAGGTATGAACGACTGGTAAGGTGTCGGTATTGAAAAGTGGTTCGTCAGGGCTAGAAGAGACGAAAGATTGTGGGATTGTATGCCGCAGGGTGGGGAAAATTTACTCGGAGGGGGTTTGTGGATGTATCCTGCGCGTAAAACGCCTGTAGTGGAGCAAAACGAAAATTTTGGTATGGTAAAGGAACTAGCGGGATAAACGGTGGCGGCACGGAAAAGTTAGGAAATGAAGAGCTAGGCAGATGCAGCTTTGAATAATAGCTGTGAAGTGCTTTGCGAGCATCGTCCGTATAAATGCGCGTAGAGCGGGGATTTCGCTGGTAGGAATTGCGGTTTGAGAAACAATCTATTTTGGGAACAGAAACTGTAGGTCCCGGCATTAGTGACATCTCAAAAGGGTGTCTGTTTGCTTCTAATCTTTGCATGACATTAGGGGTGCAGCCTGGTGATATAAGGCGGTCGTTGCCTAATGAACTAAATGTTGAGGCCTTCACTAGGGATGGAGTGTGGGTTGCCGAATTCTGGATTTGCGGCCATGTGTTACCGTTGCTATCGACACTCTGCATTGGGGGCTGAGTGTAGATCGTTACCAACTTTCGGCCCATTGGTGATAAGTTAGATTGCAACGGTGAGGTTGTGTCCTTAGGTACGCTACTTCTTGGCAGCTTGCTTACGGGTGTATGCCCTGAATTCTGACAGGTTTGATTCGAACGAAAATGACCTGGAAATGGTATGGTGCGGTCGCGCGGATGGGTTTTAGTCGTGGCTATGTGGTGTGGACAAAAACGACCATACTTTGATTTATGTGTCGCCTTGGGAGAGTGATGCAAAGTTGTTAGGTCAGGGAGGCTACGCGAGTTAGGTAGCTGCTTCTGATGCACAGAGCTAAGCTGTCTGGTAGGACTTGGCGGATTCGAGTCCCAGGCATCTGCGACACTATTGACGAGCTTAGGGCGCTTGGAGACTGGTGGATTTGGAGAAGGCCCGGGAGTTGCGTCAAGGTCTACATCA
>STRG.52805.1
TCAGTTGAGTAATCTTGTATTAACCACACTGCTACATGAACATCGTTTCCGTAGTAATCGATTCCGTCTTGACTGCAGCATTTTATTGTATTGCGTGAATAAATGAAAGTAGAATTGGAACCCTTCCGTGCCAATCAATCATTCTAGAGACACTGAGAGTTCTCAAATCCATGACGATGGATTCTGTCACAAAAAATGATATATAAGTGTGATTTGTACCATACAGGTGCATCCTAGAACACAACTTGCAATGGTCGCCAGAATCTTTATGCTAGCTATTTTGGCGTATACTTGCGGTATTTTTCGCACCGTCACTGCTCAGATAGAAAATTGTGGAAACCTGGAGATAAGTTTAACTGAAGACGAAACTAACTTCGAGGTCGGAGTTCAGAAGAAGTTTTCCATGGTGACGACATGCACGTATACAATAACCGGTTATGCTGGTGGTATGATCACACTCCAAATAGAATCGCTATATCTCGGAAGAGAAGCCATTTTCAAAGACGGGTATCTCATGGTTGCCGAGAACAAGGAATCATTGAACAATACTGAAGACTTCGTTACGGGGACCATGAAAAATGATTTTACAGTTCTTGGCAATGTGATGGTAATGGAAATAAAGGTGGCTAGAGATAAACACTATCATGAGAGCTTTGTGAAGGCGAAATTCTTACAAAGCCCGGGAACGAGGCAACCTGGAAGTTGCGGTTTCCATTTTCTGCATTTGGAAGCCGAAAAAGGAAGTCTGGCTGTACCCATGGAAAATACAACTTTCACCGGTCCGACAGTATGTCAGTATTTTATATTCGGAAATGACGGCCAGAAACTGAACATTAGATTTGAAAAGTTTAACGTCCCCGGAAATGCGGAATGTGAAAAGGATTATGCGCAAATATCGGATGTTCCCGGTCAAACTTCGGGGTTGAAGAAATACTGTGACGGACATCCTCCACCAGATCCGTACACTTCCACAAACAACACGCTCTATATATTGCTCAGTGCACGCAATTCCTGGCAAAATGTAAACATTCGGGCAATTTATTCCAAAGCAACATCAGAAGCAAAAACGACAGCAACAACAACAGCAGCAACAACGACAGTGAGAAATTTGACGATGGCAGGAACAGAAGCTGAAAAAACACTTATACCGACAACCACAACAGTACCAACGGATACAATGAGCACTAAAATCGCGTCAGAAGAAAGCAAAGTGACAAGAGAAACCACAACCACCGGCCAGAAAGAAGTATCAAAGACAACAACTGGAAAGGCACCCAAAGATGCAGCTTTGTTCCAATACATGAACTGGATTCTCCTCATGATAACACTGTGGATTCATTGAGAAAATTTCATTCAAACGTGATTCCGATCCTGTGGAATTCCATGCAACAGTTGAACGATTTCCCACTAATTTCGTAACAATTAACATGAAAGTGAATCTCGAACGCTTTTTTCATCTGACAAGCTATCCTAACTGTTCTTTCATGTAATACAGGTTTTAACCAAAATATTTATCATTCATATGGTGACGAATACTCGTGATGGCCTAAATATAATTGTACTTTCTAGCACTCCTTCTTGTGTTTGCATATACGGATAAATAAATTCAAACGTTCCGATTCATTGCAAACC
>STRG.29530.2
CTGTCCTGTCCCGTCCAATTCAGGCCACTTTCGTTGTGCGACTACGGTCTAGGAGGCTCGGTCCGGGTGATCAGCTGTGTTAGTCCTGCGAGACCCCAGACCGTTCAATGTAAATTTTCGGGCCCATCCGTTTTGCGTAATAATATGTGTGCAAACCACGAGGTGCAAGACAGTCTATCCGAAGGAATCGTTCGTCAGTACTTGACTGCCAGAAACTTTACGAATGCACTTGATGCGTTCGAGGTTGAAGTGCGAAAGCGTAAACCTCAATGTCCGGCGGATATTCTTGAAATTTTGCGAAGTTCTTTGAATGAATCCAATTTAAAACAACTTGTGGACCTGTGGTGTATGCTAGAAAACACGTATTTTGTTCGTTTGGATCCCGACAGACAGCGAGACGCGCATGATCTTAAGGTTTATTTCTTCAAAACGTTCATTACTCAAGCTGTCGCAAATAAACGAATTCAAAAAATTAACGAGTTTTTTGAAAAACTGACTTTATATTTCGCCGCAGATTCGGATGACTGGCGAAGTTGGTATGCCCTGCCGTACACCATAGATCCACCAAACCACCCAGACTATTGTATGTTCTTCACCAAAACGTGGATGGACATTCTGTTCCTTTCCATGAATAACTTCCTGTGCATAGTCTTTCACGAGGATCTTTGTCAAAATAATCTACTTCACAGAATGGAAGTATTGGAATCGCGATTGTCCGAGAATCACTGCACCCAAGCGACGCATTCCAGTCAACCCCCATTCGGAAAGCTTCTTGACGATTGCAACGAACTGGGATTAATTCGTCCTTTAAAACGGTGAAAAGACTTGTGCACGCTGTACACTTATCTGTTTCCTTGCTCATCTCGGATCAGTCAGCATTTGCTGTTCGGACTGCGGATACCGATGAGTTGTTATTAACTATATTTCTAATAATAACAGTGCTATA
>STRG.57788.4
NNNNCTAAGTGAGACATGAACCAGCTATAACGCTCCGCGGATTGGAAATCAGTCGATGAAAGGAATGAATTTGCAGACAAAGAACAAGCAAAATACACTTGTAAAGTTCAGCGACCAAATATCGGCTGAAGAGAGAATGCATGGGTGACGGTGAAAGGAGTGGCCGGATGTAAACATGTGATCGTCGGACATATTGTTTACTTTCAGAAAGGTGGAATGTGATGCACCAAAATGGAAATGGGAACTGGGTGACAAATCAATTTGTGATGCGTAGCCATGGTAGTCGCAGATACACGGTTTGCGAAGGTGAGTATTTAAATGACAGGGCTGAACATGATGACCAGAGAGATGCAAGGATCAAAAGTGTCCGAGAGAATTTACCAAGATAGAATACCGGATATGAAAAAGTACCAAACAATCCATAAATATGTTTGCAAAGTTGATCGGTGAAGCAGTTGACAGGTAAAATATTGTCTGTTGGTATTCTTTGCAAAAGGTGGATCATGTGATGGCGAAAGATCAAAATGCTGCGATACAGATGTCTCTCAGATGTGAATATATGGGGAGGGCATGAATCTTTGCAAGAAGAGGATATTGCAATGCTACAGCCCTGTGGGCGAACAGAAAGACTGATAGAGAGAGCGGACTATCACAATATCGCCGACTGTTGGGGTGCCAACGCCCCTCATGATATGCGTCCATTTTGTCCATAACTATGCCTCACATTTACCGTATCTCGATGCTTCCGCGGCATTGATGCCATCTGACTCATTCTTTACGTCTTGCGTTGCCTGCTCCCTGCTTTCAGATTGACACCGTCCGTTTATTGCAATAACGCCTGGTTCATGGCCACCTAGTCCCCAGCCATACAACCCAATTTTCTGTTCTGTTCTTTTCTTCTCTTCCTTCTTTTTTTCCTCAACGTTTCTCGTAACGATAGTTTCTCATGCCGATTTTCAGTCCACCTCCAGTAAAACCCCCAGGCTCCATTCCTTCCCACTTGGCTCAGCCAGCTGCTCCTTCTGACCTTGACCCATTAATTCACCGGGCCCATATTTGAATTCAACTCCGCGTTCACTCAAACTCCCTACATTACTCCTTGGTGTGCATATATTTATCTCCCTCTCATATCTCTCCTATTTCTTCCTACCCCCGTTTGTGTTACGGATTTCTAAATTTTTCATGAATTTTGTCCGTCAGTTTTGTCGCTTGTAAAATTTTGATCATGCGTAAGGCATGCTTCGGGAGTCTTCGAAATAAACTAATATACTAG
>STRG.23339.1
TTCACATGAATAACGAAAAACCTATTTTCATCTACAAGAAGAATGGAAAATATGTCTGTTTTTTCCCATATTGAGTAAACAGCCCGAAGGGACGTCTATACGGATGAACGTGTATTCAGTCGCAAAGTACGGAAAGTGCAAATACAGGCAACCAAGTGAAGACGCAAACACGTATAATTCAGTCATGCATATAATCGAAAGGGTGAGACGACTGCGCAATCAGATTATTCCGTGCAATGTCATGCAACACGTGGTACGATCTGATTGGTCAGAGCTGCCCGGGACGAACCACAATAAGTGTCAACTATGCACGTGTGTGTACGACGGCAGGCGCATGTCCGTGACGGCAAGGGATCTAGATCAAGCACGTGTGTGTGTGTGTGTGTGTGTGTGTGTGTGTGTGTGGGTATATGAGTGTTCAGGCCAAACACAACAACATCCGTCACACAAACAAGTCCTCTATGGGCTCGCACAGTGTCATCCCCTTCTTATACATGAAAGTAGCGGGAAATTTTGTTTTCATTAAGCTGTTCTTCAAAGTAGGAAGAACAACGTTCAGTTTATTTCCGGACAGCGCTCAAATGACCCTGAAATCGAGGTCATGCATTCGAAATAAACCAAACTTTTTCCTTCAAAAAGGTTATCATTCATCGTGAGTTGACAATTGAACTATTAGACAACAAAGTAATCTCTAAACGCGTTCGCCTAGTTTTTGCTTTTTTTGTTCGGGAGATGGAAAATCCAGAAGAACGAGACGTTCCTAGTTGGATCCGTTTTGATTTTCCAACGGCGAAAACCACCTTTGGCGAATGTTCCCTGCATCGTTTCAACATCAAACCATATCCAACATTTAACTGATTTAGGACTTCTGAACTTCCGGCTTATTTATCCAGGTGATCGAGATCACACATTTCCAATCGCAAACGGACCTTGGCAGAAGCAAAGTTATTGAGACCAAGCTCCATAGAACTTCGTGTTTCAGTTTTGTTTTGCGATATACTAATCAAAGATCAAGATGCTGGAATTAATTACAAAGAAAAAATTTCGTCCAACAAATCTGAACACACGCATGTATGCTTCGTTGTCTGAATATTACGATTCCCTATATCCGAAATAAACCGAACACACACGAATGAAATCAAATATGAATTTAACGGTGGCAATACAGTAAATTGTGGTTCAACCAGTAACATGCCACCTTCATATGGCAAAGCGAAGTCAGCCATCGGAACGATGATTACGGAATGTCAAAACAATGAGTTATTCAATTTATATTTTGACAGCATCTGTTTACCTAGAAGTAAATCACTGGCGACCAACTGGTTGCTTGCTCTGACCCGTGTAGACCGTGAGACCGTTGGATGTTACACTAACCCCGAGGCGAACAACGGATCACAGATTTGATTCGCCATTCCGGAAACATCTGTTCATTCAGTCAAGATAGTGAACATATTTCTCGGCCAATTACGGATTTTCTAACCGTTTCGCGGTTAAAACAAGATAAAAACCGATTTTTGATGTTTGCAAGCTTAGCCTGTTGATGTGTGGAAACTAGTATTATGTTTTCCAGTTGTGGTTTCAAAATCGTACGAGTAATGGCTGCACACCTGGAAGAGGATCTTTTGGCATTACCAGTTCTATGGCAACTCCTAAAAGTGATTCACTCGAAAGCGGCGGGAAATTTCACTAAGAAAGAACCAACTGAGATGGAATATATTTTCCTGTCTCTAAAGAAAGCAGATAAGAATGATGCAGGAGGTAAGGACGTGCAAATCGATGTTAGGGCCTTGAGACATTTTTGATTTGACTGCAAGGGATATCGATCGCCATTTATGCTGGTTTCCAAAGCCGGGTTAACTACGCGTATCATTTCAATGAACCAGCCGTAACAGCCAATTGTTCAACCACCTTTCATGGTAAAAACGTAGTATACTAGTGTGCGATATATTTTCACAGAATTTTTGTCCACGTTTACAATTATTGCAGAATGGCACATTGCCTTTGAAGATGCCGATCAATTCAGTCCCCTATTCTCCCAAGGTCCAACTGGCACAAAACAGTAAAGTCCCCAATATAACCCGCCTGAAAACATCAAAGCGATTTCGGTCATATTTCCATCAAAATGAGCGAGACAGTTCAGGACAACACGGTGCCAACCTCATAGGACGGAAATAGAGGAGGAAGAACTGCCTATGGCGGCAGGAATGGGCACTCACGAAACATGCAGAAACATTTCGGTTTTTGGCCCCCTCCCCCAGCATTTTACGAGTGATTTCAACAATTAGTGATCACAATACAGGCTTCAATTCTAGAACGAAATGCTCGCTACTTCAGACCAAGATAAAACTTCATATTTTCCATTTAACTAATATAACCGTGATACTATGATTTCGTCAGATTTCTCTACTGGCTTGTGCTTTTAGGTGCTCTTTGTCACGTTGAGATACATGAAAACATAATCTTCCATCTCCTTTTGTTAAATACTTGTGTAATTAACTGAATTGTAAGCTGAAATCGCAACACAGTTGAAGAAAGCATACTATAATTCTAGATTGACTTTTGTGCCAATAATCCTGTAACTTGACCTACTGATGAGCAGTCCATCTTAACGATAGAATGGTTGGTTTTCACAATTATTTTATTGTAAGAAATACAACATTCCACC
>STRG.67069.1
TTCCTTGTACGTCGGTGGGTCCCCAGTCACATTCTTCATCTGACCTTGACCTCCAAACTCACCGGGCGTCAAGTTAAATCAGCCCTTGGGTTCATTTAAACTCCCTACACTTTCCATGGTGTGCATACACTTATTAGGCCTTCATACCACTTCGTTCCCCCTTCCGAGCCTTTTATCCTACTTTTTCATGCTAATTTCCACATTTTCATGGATTATATATGTCTATTCCATCACATGTATAAACATGATCATGCTCCTAGTATGCTTCGAGGGTCTCCGAAATAAACAAATATTATTATGATTTTCATCATCAATATTATTATTAATATTATTATAGGATGCCTCTTCCATCCTCCGAACCATGATACGCACGAGCTGACAGCAATAATAGGCGCATTCAACTATGCCACTGACCTCCATGTAACCGCCGAAATCTTAGCTGGTATTTTGTTGTTCCTGAAATCTGCTGACAATCCACGACATCTGCCATAAAATACTATGAGTTTCTTCCGTGGTAACTCGACACATCAAGATTCATCCCCCAATCGAGGAAAAAAATAGATCCAATCTTCACTGGTTGTATCAAGAATTTAGACACACCGATCTTAAGTCGCTCCACCGGTAGTAACCATAAGGGAGTATCTTGCTTTTTTACGACTCCCTGGCTTCACACTTTTAGGTCAGCAAAAATACATCTGATCAATAATAAGCAATACTGCAGAGCTTGCTGGAATAGTCTGCCCTCTTTTATCCGTTCCCAAAACTGGAACGAATCCTTCTTATCTAATGACCTAGAGGCAGCGGTTGCTCAACTGTTTTTTAACGTTCATTACTGCCTCGACAAATAACTCTAGCCTCAGGACCCATTATAAGCAGAACAACCAAACTCTTTGAATTGTCTTAAAGGTAGCCCAGCCAAATTCCAAAGATGTTTCACTAAAACAAGGGACTTCTGGCTGCCCCCCAAAATAATACTTCCATGCCAAACTATAAAATTGCCTTTGGATTCTTCTAAAAAAGTTCAGGATTCAGAAGACCTAAGCTGCCTAAACAGAGTGGAAGCTCTGGCCGGGCTGATGAAGGCCGGAGACAAGCAATCTGACCAAACCGTTCCGTATATGAACTATAACAATACTTACTTGAATGACCTTCTATTGATTGCAAAGGATTTCATTACTTACTTTTCCACCTTTTTTACAATAGATGACACCATACCAGTCCCTCTTCTAAATCCGGTGGCATCAGTTGCCTCCTGAAGGGTAGTGTCTCACTCCTATGAGGTTTCAGCCCTAGTGGCAAAAAGGCTACCGTCCTAGAAACCAGGTCCAAACGCTTAACTGTCAGCCATTTTTCGGCAGAGTTGGCATAAATATACCAAATTCGTTGACTAACGCATTCACCCAGGCAGAACGACGGTCACCACAGCGTCACCTGAACTTGGCCTCGGGGTCCCCTTTTGAAACAAAAAGGGGACGTAGGTGATGGCGAAGTGCTTTTGAGAGACACTCAGCTGACAGAAAATAACGAAAAATTCAATCATTTCAAAGAATTTGGCACGAACCGCTTGTAAACCTTTCGGAAGCCGCTCAGAAGTCGCTCGCAAACCTATCGACATATTCTAAAATCGTCCGAAATCTAGCCAAGGACAGATCGATTTCGGAGCGGTTTTGCGGCAAGGGTAGTTTTTGTCCCCGAAGCCACCAAAAATGACAACTGAGGATCTCATAATTGTAAAACCGAGTACTGCAATGCGAAAGCTGCATAGATTCATCCCCAGTGTTCACACATGCAAAACGGAAAATTAAGATCCTCCAGCGCTTTCTTTATCTCGACAACACAATCTGTGAGATTGTCCACCACAGCTGTGAATACCAAAATTCCCATCTAAACCTGAAAATACAAACTGGAGTTTTCACCAGGTATTATATTCGGAAACTCGGTCATTTACATTTGTTATCTTCTGTACTGTTTAAGTCTCACTAAGCAAAGAATGTATGGCAATTTATAGTAAACTTTTGCGTACCCTTCATTGCCTTGCAGTGTC
>STRG.79965.1
ACCGGGACCGGACGACGTGCGTCCGTTGACGTTGAAGGAGTTGGCGGACCAGCTAACTACACCACTGACGCGGTTGTTCAATTTATCGTTGGCCACTGGAAGTCTACCTCAGGAGTGGAAAAAGCAGTCGCTGTTCCGCCGTATAAGGGTGGGACGAAATCCACCTCGGCCAACAACCGCCCAGTTGGCTTCACTTCCGTAGCCGGGGAGGTCAGTTCAGTTCAGTTCAGTTCAGTCTGCACAGGACAGGTAATGGCCACGGCCAATCGAGCGTCCAGAATTCCTTCGATGGTATGCACACCAGTTATGCACCCACCACTGCCGAGTGTATTTCGTCGAATCCCCGCTAAAAATGAGACGGAAATGAAAACCTCATCGCACATCAACTGCGAGAGACATCATGCATCGTGAGCGTTCACTGAAACTGTATGCAATGAGGGAAAAAGTCTCCTAAAACATACTCCAGAAGGACCACAGTGCTACCCGTCATCCATCTAGTTGATATTCTTAAGGCTCACTACGAGGAAGTATCTCGTACCACTTGCGATCAAGGGCACATTTGAAGGATTGGACTGTCTGAAGATCTACCATTTCACCAGGCAGACCGTTCCAACTGTTCACAACCCTGTTGCTGAAGAAGTGCGATCTAGCCATCAACCTAGATCGGGCTTTTATCAACTTCTTTTCATGTCCCCTTGTTCTGGAGTCTACGGCCACTTGGAATAGACTATCTGGTTTAAGGTCAGAAAAGCCCTTCATTACCTTGAACGTTTCTATGAGATCCCCTCGACGTCTCCTCCTTTCCAACGAGAAGAGATTCAGGTCACAGAGTCTCTGCTCGTAAGTCTTACCCCTCTGCCCTTCAACCATTCGCGTGGCGAGACGTTTGACTTTCTCGAGGCAGGCGGCGTCCTTTTTGTAGAAGGGTGACCAAGCCTGCACGCTACCTTCTAAGTGAGGTCGTACTATAGCCATGTAAATAGGTACGAATACCTCCGGCTTCCGGCAAGACAAAGGTGATCGCAGTCTAAAGAGCTCCCCACGAGCTTTATGCGCAGCAGCGTTGCACTGCTCCGACCATTTGAAGTCACTTTTCATGATGACCTCCAGGTCTTTAACCCTACTGACTGCCTCTATGGTGAACAGCCCTTGATCATGAGCGACAGTTAGGCTCCCTGTTGCCCTTGACAACAAATGGCTTTTTTGAGCGTTTAGAGGCAAGTCCCATTTGTATGCCCAGTTCAGGACGGTGCCTATTTCCCTGCCCAAGTCCGCCCTACCCTTAGATCCAACAATCTTCACATCATCCGCAAAAATGAAGCTGGGCGATTGAAGAGTGGATGCTAGGTCATTAATAAATAACAAGAATAGGACCGGGCCTAGGACGGATCCCTGAGGTACACCACTGGTGACGTTCACCAAACTGAAGCACCTGTCCCCCACCTTGACATAAAGCGTCCTGTGGGAGAGGAAGTCCTCCGGCCACCTATATACTGGCCCACCTATACCGAAAGTCTCCATCTTGTATAGCGAAAGACGATGATTAACGGAGTCGAACGCCTTGCTAAAGTCGAG
>STRG.11730.7
AAGAAAAGATCCAAAACGGTGTCCAGAAAACAGTCATTTTCTCAGAACGATCGAGGTCACCGCAACCTCAAGACAGCTGATTTGTTAAAATGCGTCAGTTTAAGTTTCGGTGGTTAAGATGTCCGGGATGGCGCGTTCTCAGGTCGATATGAGCCTTGTACTGCAAATTGCGTTTCACTCTCCTTTTGCCCGGTATAACTTCGTCATATATCTGCGTCCGGCTCCGAAGTGTGTCGATACTTTGGGTCCGCACACTGTAGGAAGTACCTCCCACGGTTTAACCACTGTCCCATGTGGTAATTTTATTTATAAAACCGCTTTCCGCACAGCAGAAAATTCCCAATGTATTCGCTCGAATAAGATAAGCTTGTGTCAATTTCTATTCAGACCGTCGGTTGTTTCAACAGACCAATGAGAACGCTCTATAAACTAATTGGACATTCACTTACCTCGAAATCTAGTTCGTTTAGAAAATCGTGAAGAAATAGTGTACGAAATACTACCGTTATTGTAGTAGACAAGTTGCATATGCGCCATAAGGCCTATCTCGCCATGCTGTTTGTATCCGTTCCATCTGTTCCTGTCCATAGCACAGGGCGGCTAACCGTTCTCTACTTCCAATCAACACAGGGATGCACATTTTAGTCCCATACAATTCCTCCGAAGGACTAGTTTTTAGAATGTAGTTTCCGAAGAATATGGCTGAGAGACTTTGGGTCTGTGTGCTGAAGATATTCGTCGTCTTGAGGTTTTCGTCCATCGGTATTTGCGTAGTATTGCTAAGACTGGGTGGAATAGCCGAGTGAATAATGAAGAGGTCAGAAAGCGAGTATTGGGTACTAATTCAGAGAACGTTTTGTCACAGTGTATCTAAATTACTAGACTTCGTTGGTTAGGTCACGTGTTACGTATGGCAAACACGTCTACCATACCGTACCCTATTCTCTGTTCCTCCTAGGGTGTGGAAAAAACCACATGGAGGTCAACAGATGACTTGGCAACAAGGAATGAGAAAATGTACAGCAAACTTAGGAGAAGTAGGTGTTTCACGTCTTCGTGGTTGGGGTCCAAAAGATGCAGCAACCAGTTGGTTGGAGACACTGAAGGATATGGCTGCGAACCGTGGACAGNCTCCATGGTCATCCTCGCGAACCGCAAACCCGGTTTGCTGTGCAACGTATGTGTGATCCAGAAGTACGCACCCGGTATGAGCAGAAGTTAGCACATGAGCTAGGATCTACGACGAACAGTAATATAGATGAGCATTGGGCTCATATCAAACAGGCGATGCACGTGACAGTAGGTTTTGTCTGTGGTCCTAAATCCGTTGTCTATCGAAGACGCTGGGTCTCGCAAGAGTCGCTGAGTATAATGGAGCAAAAGCGTCAGCTCTCGAACTGTAAGGGGATGAATAAGATGCGGAGAAAGCTACAAAGGCAAGTTACGAAAAGCCTTAATAAGGATCGCGAAAATTGGTGGGTCAAGGTGGCCGAAGGACTAGAAATAGCAGCTGCTTCAGGCAACAGTCAAAGACTGTTCAGCGTTATTCGTGACACCGGAGGATGGCGCACCCATGTCAGTGAAACGATTTGCGATAGAAATGGAGAACCCTTCCATGGCCAGGAGCAAAGGCTTGACCGTTGGGCCGAATACTTCAAGGGACAGTTTAGCTATCCGCATGCCAATGTAGTTATTCCCGTGTCAACCACTGCGACTCCTTGAGTGGTATCACTTGAGCCCCCATCGGAAGTAGAAGTAGAGTCGTGCATTCGATTGCTAAAGCGAGGGAAAGCGGTAGGTCTCGACGAACTTCCCCCAGTTCTTTTCAAACTAGGTGGAGATGCTTTGATAAAATTACTTACCGTTATGCTCCGTGACATTTGGAACGAGGAGCGTGTTCCGTTAATATGGAGTGAGTCATTGATTGTTCCCATCTTCCAAAAGGGTATACGCGATGACTAGTAATCATCGTGGGATTAGGTCGATTCCGATAGTCACCAAAGTATTAGCCTCAATTCTACTGCACCGTCTTACACCGGCTCGCGAGAGGAATGTCCGTGAACAGCAGGCAGGATTCCGCCCAAGTCGAGAATGCATTGACCACGTAGAGGTCAACAGATGACTTGGCAACAAGGAATGAGAAAATGTACAGCAAACTTAGGAGAAGTAGGTGTTTCACGTCTTCGTGGTTGGGGTCCAAAAGATGCAGCAACCAGTTGGTTGGAGACACTGAAGGATATGGCTGCGAACCGTGGACAGTGACGATCGTGTTGTCGCTTTCTGTGCAATCAGAATGACTGATCGATGTGCGTTTATACAGTTAGACTGTGTATTCCGTGTGTCGGCTATTAGGGCGTTCTTTCCTTTTCCCTCGCGTGTAGGTTCACTC
>STRG.44870.4
TGTGAGTGTACTAGTATGTCTTATTGTGCTAGCAATCATTTTGAGTATCGTGTGTCGTGATCACCGGTATTCCGGCAATTGATACCGTTTTCGTTTGCTAACAGGTTGCAGTTTTCGCACAAAAAACGCTCTAGGACACGATTTGAACTAAATTGATATGGAAGACGAACAGTGCAAGGAAACATCACTACTGAAGTTTGAATCAGAAGAAGCCGATAAACTGACTGGAAAAAACAAAGTTTTGAATAAAAAGCTAGTTATTTACTGCGGATTGTTAATGCTGATGATCAGCCTCACAGCCATGACATTTTTGCTAGTTCGATCATTTGTGATTACAATATTCCAAAGTTTTGAAATATCACGTACCCTAACGAGGCCAATTTGCCTATTTGGAAACACGGTACAGTGGGGTGAGAGGAACGAACAATCACAAGAACAACACGTGGAAGATTTGCAGTTTTTTATGGCCAATGAAAAGGTGGAGAAGTTACACATTTACGGGAAATCTCTTGACTTGGAGATTGATTTATTTCAGCTGCCATTCATAACGGACTAACAACAACCGTCATATATATTCAGGTAATTACCAAATAGGTGCAACAAAACTGACAGAAATTCTGATACTGGCGAACGGATTCATGGGCGGAATGCTTCTCTTGTCTGCTGTGCTTTCCCTCCTCATCGTTTATTTGATTCAGAATTACGAACAAGACTACATGCAGTTGAAAAACAAGGATACTTTCATGGCTGATATGGAGACTGATATTGTTTATATTTAATGTTTTATTGTTGGTTTTCAGTGTTTGCATCAGAAGCAGGCAGTTTCGCCAGCTGTCGGTATTATTTGTCTCTCTACTTGCTGGTTGAGTTTACTGAATTGCTTACCTGTGCACAATAAATTGATAATCTCTTACGGCTGCTTTTTCCATGTTCCAATTTCCTCCAG
>STRG.46485.16
GTTTCCGTCCAACACGAGTTATGGCTTAACCAGGTGGTGAAGCTGGATCGGTGAAGTTGTTCTATCCGCATTCTTGGTAGCAGATAATTACGGAACGTACTAATAACTGTTTTCTGTTGACTCCCCTTTACTGGCACCGGTACGAATCGGAATGACATCATTCGTTTCCTCGTTCGCCTGACGGCTTGCGAAGCACAACCACATTGTCAAAGATGTCATCACTTACCACCTGCGTTTGAACGACCAGGCCAGGTGAACCTGAAGACTTGTTGGAAAGAGAAGCTCCGCGATAGCTGGTGCCGAATGGTTCTCGGAATTCGTAATACGCAATTCATTTGGGTCGTCGGACGAAAATTCACTCAGGGATGTGCATATCAACTCTGTGGGCCAAGTATCATTTTACACTGCCCCACCTTCGTTGGCGAATTCCACTCAACTCGGTGCAACGTCCATGAAGCCAATTTTCAACTTCTGCACAGTTTGCGAAATTCAACTCTGTGGAGTTTTCGAGCTTGTTATTGCATAGGTTGAAACCTACATCCTTCATTCGTGACAACAGCTTTTGTTGTTTGGGGTCAAACAGTGCGGAAGGAACACGATTTGAGGCGCTTATCCCATTACTAACTGCAATGTTTTCCTCCAAGAATCATACGCACCGCTGAAATGGAACGCGAACGACACCACGGTTTGCGGGGATGAGAAGTAGCAGGACGCGTACGCATTACTCAACGGTCAATTTAATCTTTCTGGGATTGCGAAAGAGGAAAGGGGTTGTGCAAGTTGGCACGAAATGGCACGAAATTTTCATATTTAGTCCAGCAATGGTTAACATGGACCATGGGTCATCGTCGAAAAATCGATCATACAGGTGGGTCAATCCGTCCTTGATTATCTTGCAGCGGCTGGATCCGTTTTCGGACGAGATTTACTGTTAGGACTTTTTATTCGATGAATTAATCACGTCGATATTCAAATAGTGTATTTCCAAGGTGAGAATGAATACCGTTACTCGTCTATTTTTATCCTTTCCGAATTCGTTTTTGCATATATCAAATTGTGAATGTCCATGCTATCCAAATCTTACGAAGAGAAGAACCCTGAGTCATCAATGCACAGGCTAAGTTACAAGCGTTCAGGTAGTTTTGCAATTTGAGGAAATTTCGCCACTGACTATAAGCCCTCTTTTGCATGTCCTCAGCAATGGATCACGGTTGTTGTGGTTGTCACTTTGCAAACTTTGCAACCATTGGAAACACGATTATTTCTTATTTTCCATCCTTTCTCTGAAGAACTTGTAACAAGCCGAGTGCAGGTATACGCTGAGCGAGTACACGGTTGGACCCATTGTTGAAATATTCGAAGCTACTGGTTTGTGGTATCACCCACCAACTAGTAGAACTCTCTTGGTTCTAGGACTTGAGTTCGAGTCCAGTCACTATGGACGACTTCACATTGGAATAAATTCAACATTTTTTCATAATGATCTAAACGTTACCAGTGGGTGACCCTATCTAGATTCGAGTCTACGTACGATTCTCAAAGATGCCTTCAGTACCGCGTATGCCTTGCCAGCTGAGCTACAAGACCAAGGTGAATGACTTCGGATTTTTCCCACACGGATCGTGCAGTTTACCCGTTAAATTTACGGTAGTACACGGAATTCACGGCTGTGAACCAACATAAAGTTCGAACGAATGATCAGGTTGATCCATCTGATCAAGAAAATGCTGTTTCCAACGGAGCTTTCAAAATTGTACTACTTGGATACATATTATTGAGCGGTTCCGGCAAGCAGGTAGGATACCACTTGAATCCAAGCTGGTGACCGATTTGTGGTTGATTGGAAATTGAAAACTTCAACTGTGAACGTTTTACAATGGTTCTTTGGAACAAGTATGATATAGTTATTTCAGATTTCCTGAAAACAGTGAAATAAAACCGTTTCAGTCCGGGAAAAATGTATTCAGTTGTGATCATACAACGAAATGCGAACTTCACTTATCCCATGCCCAATGGCACGCTGTTTCCACCAGACTATTTGTCGATCCAGTGTTAGTTCCAGTTGAAGTATGTGAGCACCTCGGTTATCTCACTCCAACCTCCGCAGCTCTTCCATGCGCACCTTTCTGTGACAAATTTTAATGTCTGGTGTATCCAGACCGTCGGAATTATGTGGTCACCTTTTCCGAAACCCGATATTTCAGAGGTTCACAGAAGGGCGCGAAATGATGTTGCACAGGGATTGGATTTTAAGCAACATATTGGGAACCACCATGTAAAGATTTATTGGAGTTGGACATGGAAGTTCAGCTCAGCTTATCGCGAAACTCTGTTGAACTGGTTAAGTCCAGATTGCACGCTTTCCATCATAGCTTTGTCTTGTATTTATCAAACAGTTTGTCTGCGTTTCATGCACTATAACCACCAGTTTTCACACCGACCAACACACCCTCACTTCCACGCTCACGTCATAATTTGTTTGTTCCTTCCCGTTGCCTCAAGCAATTTTTACCCTTGTTTCTATGACAAGTGTCGATTACTCTTAGTCACCATTTATCTAATTGTTGACCTCATTTGTTCGAATGGAACCCCGATTTTTACCATATTTTTTCGCTTGTATAACCTTGCTCCACGGTTTTGGAGTGACCCACTGGTATCCTTGACCCGTTCTGCTATTACGCCATAATTGCTTGGGTTACTTGACAAAGCCCGGACTTCTTGACGTAACTATCTTTCCACCTGCCTTATCCGTGTGGATGACTGAACTTGGTCATCCCTCTATGATCATGCACTTTCTCACAGACATGCTATTCCGTTTGCTTTTCACCAAGTTTGTGCATTTTCCCTCAGACCGTTATTCCTCTTCCGACAGTTAACTGGTTGAAATATCCGGTATAAATAAGGACCTTCTTTGTAAACCACTTGACTTGCTTCTGTATTGTCTTCTCGAGCGTTTCCTGTCTATCGCTACCCGGGGGTTTTGAAGCCTTTGTTGACGGTCTTGATTCTGTGATCAGTTTGCCCACTATCTGAAGTATGTTACAGCTAATGCTTGATAATTTGTCCTCCAGTACACGTAGTAAAGCGAGCTTGTGCTTTCTGCTATGAGACTCGGGTTTCGTTCATCTGATGGTCACTCGAATAACGGGACGACAATCCTGTACAGCCATCTTGCAGTAATATAGCTGGAGCTTTACCAGTCGAGTTATGAGGCCTCAAAGACCAGCTAATGAAACACCTAGTACTACGGCGTTGTTAGTGACCCGGGTGAGGGTTTGAATCCTACCGAGGCAATTTAAAATTAAACCATCGATCGTACTACTCTCCAAACTCAGACACGTGATTAGCTTGTCATTGATCATCCGTCACCTGCCAAGGAAACCTCTG
>STRG.77673.2
TGCTTGTGCCGTCATTAGAGCAATTTGATTTTGCGCGATCTGTCCCACCTAACACACTCACTCCATAAAGAGCCTGGTACGCTTTCGATGTTCCGGAATTTTTCCCCATCAACTGAAAAAAGTATCTTAGATCCCTCGGGCCTCAGCCCCGAACCCAGTTATCTTCTCGAGAACTTCAGGAGCCGAAAATAGATCGCAATCCGGACGGTGCCATTCCGAAATGACCTTGGGACCGGGCCTCTTGTTATCGTGGCCAATAAGGTTGCAGTGTTCGGGCCAGTCCCTCCCATATGAGAACATTCGGTTGTGACAGTTCATTATTTTTATTTAAGTTCAGAGAGATTTATTTCATAGTGGTCCCTGTCTTCCTTTGCAGCGTTGTGTGTACATCGCCGGTGTTTTGCTTGTGTACATTCATCACTTCACTACTTCATACGTGAAGTAATTCAAGGACACAAGGCTTCGGGCGAGATTTTCTCGGACCTTGTATTTATTTTTCTATCTAAGAACCTGTTGAGCTGGAAGGTGGTTCACTAGACGAAAGAAAAGAGGGTTCAAATGAACCCTCTTCTTTCGTGTATCCTAGGACACAAGTCTTGCGCTCGCGAGACTTTTCATAAGAGTTGTCTCGACATAACTCCAGGAAGGGTCCCCAAAATAGTCCCAATTAAGCATCGCTTGAAACAGCTCATGAGGTGTCGGTGTAGGGACATTTTTTGGACTATTTTTGATCACATCAAAGACGCAGCTGCTCGTGCTCCCCTTTCAGATTTCGATGTCTAAAACGGTTCCCTCAATCAATGCTCGCCTTCAGGGTATTTCGGATGCTATCGGCACGTTTCCCGATTTCCCGAAAAAAGGCATCAACTTCCGCGATATTTTCGGCGCCCTGCGTAACCCATCTATAACGCGTGATCTGCTGGATGAGCTAAAGCTTATGATACGACAAAATGTTTTAAGTGTGCATCCAAAAATTGATGCTGTTATCGGGATTGACGCTCGTGGATTCCTTTTTGGTCTTACGTTGTCATGTGAATTGAATTGTGGATTTGTACCGGTTCGTAAATCTGGAAAACTGCCAGGGCCGTGTTACTCGGTCTCGTATGCTTTGGAATACGGAGAGGCCGAAGTTGAAATGCAAAAAGACGCTCTGAAACCAGGAGATAAAGTCATTCTTGTGGACGACCTACTGGCCACCGGAGGAAGCCTTAACGCAGCCTCCGAATTGGTTAGGAAATCAGGTGCCATCCCCGTAGCTGCCGTGGTAGTCATGGAATTGGACAAATTAAATGGACGAGAAAAGTTGGAATCTAGTTCTGTGGCCGTGCATTCATTGCTCCTTTGCTAACTATTCCGCTGGGATGCTGCCTACATTTTGTATCGCGCACAAGCACCTGCTAACCAAACTTTCGGACAAAGTGCAGACAATATTTTGAGATGACCTGCCTTGCTGTTATCCCCGAATATGCCTTTTTGACTTTTTGTAGGTTTCCCCAAAAACATGGTTGACTGTGGGGCAGCAGTATCTCTGAGAACAAACTGAAGTATAAACAACAATCTGTACTGTCACAACTTTGCGTCATATTTTTATTTTGTTCACCTTTTCACCAAACAGTCTACTGCCTGCACCTGTGAGATTTACCCGCGAGATGTAGCAGACTTGAATTACCCACTGCACTTTGTTAGTTTGTTTATTTTGATTTCTGTTCTTCATATTTTGATTTTATAATTCTTCTCCGTTCTTATCAGTTGTTTTATGCAAAAAAATCCCATATCTAAAATATGATGTTCTTGTTGACTTCATGCTACCTATCTACCTATCCGGTCTATAAGTCATGAGGCTGTCCGGGCTAGTTTGAACACTAACACAGTTTTTGTCTACATTTTGCGTCACATCTTTATTCTGAATTCCTGCTGTATTGTTAAATTTATGCTAGATGTTGTCAGACACCCCAGTAGAAGCTATCCATATAGTTCTACTGTTTTTACCAGGAGGAAAAATATTGATAAACTTCAATCGCCC
>STRG.23851.4
AAGATTTTCAACGTCCCTTGATGCAACACTCTCCTTTGTTGTGCCGAAGTTTTAATGTAAAGAACAACACATATTTTACAAAAAAGCCACCACGGCGCGGTACAAAAGGCTGCCAATAAATCTCTCGTTCCGACACAGTCTCGCTTCCTGGCTTGCAGTGTCTTAAAATTGCGTCAATCTGGTCTAACTGTGAGGAACCATCCGTTTTAGGAGTTCAACCACTTTGCTTGGAACTCGTCTCAACATCATCCTGATTGATTTGACAAACTTCTGTCAGACTGAACTAAGGTGAACACATTGGCCGACACTGATTCTTTGGTGCTCACATCCCGGTCATAAGAAAGATGGACGATTGGGAGTCTGTGTCATACCTTTTTGTTTCAATTTGTTTCTATTGTACATACTCTTTTGTCTTTTCATCTGAACACCCTCCCTCGCCTAGTCTAGTTTGCTAATGTCGTCTTAGATTGTATTGATATTAACTAAGTGTACCATGTAGACTGATTAGTACATTACAAGTTCGACCCTCAGAAAGAAGCAGTCTTTTAAAGACTCAAAATATTCGGAACCAATTTCTAAGCCCGTAATTTTCAATTTTCCGATCTTGAAACGTATCACTCTCAGAAGGTCTCAGTTCATAAAACGTTCCCATGATCATTCAAATCAACCCTAATAAATTGCCTTAGAAATGGATCTTCAAGAGATGGCACCTGATTGACTGCGGCCTTCACACCTCACTGGTCCAGAAAATTTATATACCGGTTTGACCGCCAAAGTGGTAGCTTGCTGGGTACTACTCAAGATAAGAAATTATTCTCAGTGTGTTCACCAGGAACTCAGTGCGACTTCTCAGTGTGGGATCATAAACATGCTTGTTCATAAAACTGCAAAGTGACCATGATTTGTACTCAACACATTGGTCAGGTTTTGTTTCCTCAGAATAGAGTTATCTGCTGGTGACAGGTAAGTTAGGTGGGTGGTCTTATTTGTCACAAGAGTAGGACGATGTTTGGACTTGGCGACAAGAGCCTGGACAAATTAATTCACGGAATTTTGGAGCAGACTTATGCCACCATGATTTGTCATGGGCTAGAATAAGCAAGTTATTGGTCTTCATACCGTCACGGATAGAAATTATGATAGCAAACCGAAGGAGAACTGAGTGGTTAGCTGTGTAGCGATGAAAAGATTAGATGCAAAGAAAATATCAAATAAATATCAATAGCGCTGATAAAGGCTGATAGAGAGAATAGAAGAAGCGAGACCGATTTGGGGTCAAAAAATGTGCGGTAGACCGAGTGATCTGAAATCTCTAAGATTCAATGTTGAAACCTCTGACCCGTGTTTTAGCAATAATAAGAAATATAACTTGCGCGTGTGTTACACTTCATAAGATTTGAAATTCAAATTTGTGAACTAAAGCTACCATGCCGTTTATCTCTCACGAAACGGTTCCATCAGAAACGTGTTCTATTCAAATCCTTACTTACCGCATTCGGATTTCCACTTTTACTGGGCGGCACATAATTTGTATTGTGTTAAGAAATGTGCTATTTGGGTTGGTAGTCGAAAAAACGTTCACAGTATTGTAGTATATCAGCTTCAGCACATCCGCCCTTGACCTAAATCGTTGTCGCACATACATAGTTTAACTATGTGAAGCAGCATTATTTAAAAAATATATACCATCTGTGTTCAATTCCCGCGACTGCCATCAAATTTGGTGTCATCGATGCTTTGTATTAATTAAATCAGGAGACAAAAAACTTCTCACCCTTGGTTTGCTCATCTTGCAAGTAAACTACTATCAATCGAGGCCTCCATCCAAAATATCTACTGTGCAAATGCTGCATAATAAATACAAGAAGGTGACAAAAGAAGATAAAGGAAACAACTTCATTTCAGTTTCCAGGTAACAGAAATAGTCTCAGGTCAATCAGAGTTGTTTCAAAGTAACTGACAGTTCCTTAGTCATTTCCGACTAAATCCTCCATCTCCTGATTAGCCTAAAAGGTATGTTTGATTTATATGCTACTCTTGGACTTTTCTCCAGAGCAGCGTTAACCTGTGGCGTTTTGCGTTGATTTCAAATAAAAGGATAAGAATTTACTGATACCCCTTATATGACGAACGCTTGGGGTTTCTGGGCTCTTCGTACTTCGCGGCTGCAAGCACCGCAAGGGAGTTTTCTATTGGGAACCCTAGCGAGAGCCTAGGACTCGACTGTGTAACCTACGAGGCAGTGGGGCGGTAAACCACCACGGAAGTATGACCGAAGCACTGTGGAGAGATTTTTCTGATCCATCACTTGAGATCGGATTGTTATACGTATACTCTCTTGTTTTCACTCGTGTTTTGCTGTCGATATGCTGTACGAATTCAGTCCTAATTCTCATGCAGCTAATGAAGTAAGCAGAACGTAAACAGCGCAGCATCATATGAGCTGATGAACTTTAGCTTTAGCTGGCTGATTCTGCCCAGTGAAATGTGACAATTTCTCTCACCTTCAGTCCCAACCTCAGTTACTCCGCTTTCTTGTCACTCTGGTAGAGGATTTTGGCCGGGTGACTGCTTCCTTCAGTAGTCATTCTGCGGAGTGTCCTCAACGGAAGTAAAGAGGTTGGAACCAATTGTTGCCCAAAAATTGGTTCAGTGAGAGTAAACTTCATCTGACCCTTACCCATGAACCTGTCCGGCGTGACTGCATCTTCGGCTTAAGAAAACCCCCGTCAATAACTTCCTGAGTCGCAAGCTATTACACCACGCCAAGGTGTAGTCCCATCGTACTGCTGTTAGTAGGAGCAACGGAGATCCTCCAGTAGCGACAAAAGCCCTAACCTTTGAATGTAGTAGTTTTGAAAAGTACGCATGCTCGAAGGAAGTGATACTTTACACACCTGAGTGTAATGCGCGCTAAAAGAATGATAAATCCCCATGATTACTAGAGAATAATGATGCAGCTGGATAGACGTCTGCAAATTCTAAATATGTACAGATGCATTAGGTTTTGAGTGCAAATGTAAAAATAAAATGCGTCCATCTCCTGGAATACGTTTACTGAAACTTGTATTTTTCAAGCATGTAAGTACCTAGTCATTGACTTGACTGTATTCTATCGTGCGTATCGCATGGAACGTTGATAGATGCGCTACATAGGTAACTTCTTGTACAAAACTGCCACAACCTTTCTTTAGTTGTGAATTGTATTTAAAACTGCCTAAAAGCTAATTATTACGAAGTTGATATTTAACAAACACGTGCCACATAATATCATTGGTTCAGTGTACTGATATATTTGGTGGCACGATGTAATGCAATAATACACATGCGAGTTAACTGCTCGGAAGTTTATAATTAGGTGGAATCCATGTGAAAGATACGTATATCTTCGGCGACCAGTCTTAATTTCAACGAAGAATGAAGCCTAAGAGGAAATCCTTACCCTAACGAAAGAGACGTGCATACAGAAAAATGGAAGATAAGGACTGGTTGGCTTCCATCGTAATCTCTTATTGGTATAAGATTTCGGGAGCAATCAAAAAAGCTCTTAGAGATTATCATGTCCACACTTTCTTCCTGACTGATGACCATTTGAAACGCTACCTCATAAAACCCAAGGATCCAGTTCACTAACAAGACCAAAGCAACTGCACTGAAACGATCAGCTGAACAGGATTCCCCGCTCGATACGCTGGGCAAACTAGCAGAGAGTTGAAAACCAGAGTCACAGTACACATAGGAAGAGAAAAATCGGGACCCACTAAAAACGACTTTGGCAAAAATTTAAGCAAAATTCAGCTATCACAATTCGTGCCACAGCTGAAGGATACGAAATCGATTGTGATAACGCCAAAGGTATCCAACTTTGATTTCGAAAGTACCCAAAGTGCGTGCCTATCGAAGCCTTGGCAGTCAGCGCCTACCCGACATGCATTATTCGGAACGACGGAGCAGGGGTATCATCTATATGGACAGCTCTAAGCTTACTGAAGAACAAACACGCAGACGGTCAAAAGTTTGCCTTTGTGCGCGTGAATTGGCCGATAGGTTAAACTGACGCCAACCCATCTAAGCACCGCAAACCTAAGCAATACGCATGCACGCAAAACACACCAAAGCACAGACCAGAACATTCGCTGGTTTATGACAACTGTCTTGGAATCATTCGATTGAGAAAGTTGCCTCAAAAAGGTTATCTGTGGCAACCGGAACTTCGGCTAGTTGAAATCCCTATCGATGTCGCCGTGTTTTCCCCTAAAACATTTCTTAAAAGAGATGAATACACTCAAGCAATTTTGAAACTTACTACCGAATCTCAGCAGCAGTAACGAAAGACATCATGGCTGCTCGAACACCTGGGTGTTTGCAATTGTCCCTACGATAATGCGTTATATTGCGCAGAGAACCATGGATTAAGGAACGCGGATTCAAAGCCTCATCTATAAGCATCAACTAAGGCAGGAATATTAAGCGGTTAGTTAAGGTATGGAACCGAAAAACCCCTGGTTTATTACATTTAACGGCGAAAGTAAAATGGAGGACAATCAGGGAGCTTTTCTAGGATCACTTATCGACATTCTCCTGTGTCCTTAATTGTGCTTGACTTTGAGTCACTCGATGGTATTGTCGGCGAGAGGGTATGAGCTGACTCATCGTTGGTAGACAGCCAAGTCTCGTTAAGAGCCAATGCGTCAACATCTGCCTAGTATGAAGCCGAAGATACCGCGAGCGACAGGATAATTGTTCAATGGTGCGGATCGATACAATGAGAGACGTATTCTGTCACAGTGTTTAAGCCTTGAGGTTAGGTCACCTATACCAGTCGGACTAGTACATTGTGTGCATCAATTGGGTACATGGAACAACAACCTATATGTTCATTGGGTTTTAAACTAAGACCATGAGATGGTTAGGAGACAGAAAAAACTTACTGGAGTTAGTGGGAAAGTTCAAAACAATCAGGGGACTCTCAGAAGGACACTGGCCCTGATAAGAACTACTTATTGAAATATTTATGCAAATACCAAAGCAAGAAGCACCATTGCTGAAAAATTTATCCATGGGAAGTCTATGACAAATCAACAGGATTGCTCTCACATCAATAGCAAGAAGGAGTCCATCGGGATTGAGATGTAAAAAGCTAGAAGATAAACCATCTGATAAAATTTGGCCTATTTTTAAGCAAGTACTATAGATCGATTGGGTGCAAGCATGAAACTACACTAAGAATAATTTGCCTAATTGAAACGTCGGAATTTTAGTAACTCAAGCTTTTAATTCCTGGAAATTTCCCATTTTTTCATGATTTTGCATCGTCCTTTGTGCTACACTTCTTTGTTGTACCAACGTTCGGGCGTACACATGCAATACACGATTTTGAAAAACCATACACCTTTGTGCAATACAAAATAGAGCCGTCAATAAACTACGGGTTCCGGCACAACCTCGCTTTCTAATCTGGATTGTCTTGGAAATAATTCACCCAGCGATTCAACAGTGGTCAAAAGCATTTTAGAAGCTTTCATAGCGTCATTTGGCCAACGTCTCTATACTATATCGATCGATTCGAAAAACCACCGTTGAGTAATAAAAGGTGAACTGAACTGCACTGAAGACGTCAGTCAATGCTATATCTATGATTCCGGATTCCTACTGTTCCGTTAACACCATGAAGAGGGATCAGGAACATCCTCTGGTAGAATGAAAGACTCGGACGAGGAACACCAAAATTTTACACATATATATCGCGT
>STRG.17994.6
AGTATAACCGGTCAGCATTTCACAATGAAAGAGAGTCATCTTTTACTACGGAAATGGCATTATACCGTGACATTCATCATTTCCCCATTGATGTCACAACAGCTGAGTGATGCTTTACACCAGCACCTCTCGAGTGCTTGGACGGTACCGGTTCTCCAACGCATCCACAGCCATGTCCGTAAATGCAGTGGAAAGACAGAATGCCTTCGACGTAAGCAACCGCAAGCACCGCCACGGCATTCTAGAGAGAGAACCAAAAAACGTAAGCGTCGAGGTCTCATTCTCGACACAGGCTGCTTGTCGTACTATCAGTGGGTCTGAGTAACACGGACCAACTGGTATTGACCACACTGAGCACAGCAAAAGCCTCGAATATGCTTCAGAATTTCAAAGTTCTACCGAAACTAATCGTCTTCGACTTAGACTATACTTTGTGGCCTTTCTGGTGCGATACGCATATCTATCCACCAATTCACAAGAGAGATGATACACTGTACAATGCGGACGGTACCAAGATCAACATTTATCCGGACTCGGAATTGATCCTGAAGTGTATTCATTCTAATCCGGGAGTGAAGTTGGCTTGCGCATCGAGAACAGGTGAAATCGACATTGCGAAACAATTGTTAAATTTGCTCGGATGGGATGAACTATTCGACTACGTAGTGATCTTTCCGGGATCAAAGGTCATGCACTTTGAGAGACTGCACAAACGTACTGGAATCCCATACAACCAGATGGTGTTTTTCGACGATGAACATCGTAATGTGAGTGAGGTCAGTCGTCTGGGTGTACATACCCATCTGGTGGACCACGGCGTCTCACTTGGCACGTTTAAGTTCGCTTTGCAACAGTTTGAGACCGTCTCCAATTAGTTGTTTTGTTTTAGTGTACTGGTACGCACGTGAACTGCGTAAATGATACCCTCAACTTCCTCTCGACCGCTGTCCTTCTGTCTTCCTGTCCTTTTCGGGCAGATATGATTTCTCGTTAACGTGGTGTAGATCGCATTGCACGTCTGTGTCAGCTAACCTCATTTCACTGTTCATTTCAATCCAGATGTACCATCCATTATTTTTATCTTGATGAAGTTGTTCTCACG
>STRG.27291.1
ATTGACTTGTCTGATCATTATTCACACTCATACTAAGCAAAGAATGGCCATCTTCAAGGTCTGGTTCATACAGTTACCTCCTGATAGTGCAGATTTAAAGGTAGTCGTGAACATTGAGTAGATCAGGACCGAACGAGGTTCCAAGTGTATCGAACAATCGATGCTCCAAGTGTTGGAGTTTTCAGAAATATTTATTGGTCAAAAACACAGCATTGTCGGTAGAAATTTTAAATAGCCGACATCTCGGTTATCGCGGGTAACTTGTTTTAAGTAAAGTAATCGCGAAAATTTTATCCGCTCTGAAGAAAGAAGTCAGTGGGTTACGTTCGCCATGGCCCATGAAGTAAGAAATGGAAAATGGGATGGGTCAGAAGATTAAAAAACTGATTTCATAACTAACATGGTGGATTCTATGCCAAAGAGATCGTGAAAATTCCTGATGAAAGATGACGGATCCAATGAGTATTATTGGATATGGGCTTTGTGTTTCCATTGTTGTTTGGGTTACTTCTATGTAAATGATTCTTCTTTGATTTTACCTCAAAATTTCATATTCCGTCCTGGCTGCTACCCACAGGTGATAGAAAAAATAGGGTTTTGTCTGGTTCTGAGCATATTTACTGGTCGCTTCAAAGTAGACTGCAAGTATTATTGTCCCAGAGCCGCGTCCCTATTTGCTAGCTATTATA
>STRG.36397.3
CGGGTATTCATACTTTGATGAGATGATCACTGTGCGCTCGTGCGCGGTGTTGGACGTAGAAACGGCAAAGGTGACAGAGGAGCTGTTGAAGAAGATTAAAGCAACGCCAACGGAGATGAAGTTACTGGAGGATGTCTTAAGAGCGATTCGTGAGCTAAAGGAAACGCCGGACGACATAGAGGAGTTTGTTATCCGGACCCTTGCAAACGCTGAAAGCATTCAGAATCTGAAAAACTGGATTTTTCACGAGAAACAAAAAGTCAACAACCGAATCAAATTTGAATGGTCCACCTCAGAGCCATCAACTTTTGGAAGCTGGGGTTATTTGGAAAAGGCCCAAGCTGGCTGGGAGAGAAAAATGCTTAGAAGTCTGAATTCCATGTGTCAGGAGTTGGGAATCCGCTTAGCGGGAACGCGTGATGCTAAGCAAAGCGAGGCAATACTGGTAAACTGGACGGAACTTTCCTTGGTTTTTAATAAACCATCTGCAATCAAACCCGTTTTTGGCCCGAAAGATCTGCTGGAAGTATTAATTTCCATCAAGCATCCAAATATCAGAAATCACCCCAGAACAACAGTCGATGAATCTACCGGCCGACTGCTTCCATACTGGGGTTTATTCAATCTTCCTATGCGTGTGAAGAACATGTCTGAACTGTGTGCTTTCTACGCCCCACTTGGACTAGATCGTCAACAATGTGGTGTAGATGAATTATTCTCCGCTAGTTTTGAGACAAAACGTGTACAGGAAGCTGAGAGTATTCTCCATGGTCACTCCTCGGCAGCCGCGCAAACGTATCTGCAGCGAGGATGTCCTCTGGGCTATCGTGCGCAAATTTGGTCTCTCTATTTGAATGCACAAAAAAATGACGAGGACGTTCAGTATTACAGTCAGTTAAAACTCCGGGTTGCGGAAGATGAATGCATGACCGACCTTCTTGTTTGTAAAGAGGTACAACTCACGGCGTCAAATGATGACATGCACTTCGTATTTTGCGACTACACTTACCAGGTCTTGCTTCCTTTCACAAGAGATTCGACTGTCCTGGAACATTTTCAGTCTTCTCTCGCCAGTCCTCCAAGAGCGATCGGTAAAAAAATCAACGATTCCCAAGTGTTTCCTCCTTCCGGTGTCATACCGTTTCACGGGTTTTCCATGTACGTTTTACCCTTGTGCTACTTGTACGACGATCCGGTCACGTTGTACGTAATTTTCCGACAACTATATATTCGATATTTCTACAAATTACACACAATTTCGAACGACCCTAGCAGCATTCTTGGATTGTGTCTGCTATTTGAACGACTTCTGCAATGGAGAGAGCCTGAAATCTTCTTTCATTTGAGATCTAGTGGAATACAGCCTATTCGGTTCGTGTTTAAATGGATCATGCGGGCCTTCAGTGGCTTTCTCGCACCAGACCAAGTTCTACTACTCTGGGACCGAATCCTGGGTTTCGACTCGTTGGAAATTCTCGCAGTCTTGGCCGTAGCCATATTTTCCTATCGCAAAGAGAATCTGCTTCTTGTGAATACAACAGCTGGAGTAGAAGCCATCCTAGCGGACCTCACGCCTCTTCGGATTGTCAGCCTCCTTCAGCTGGTTTTGTTCACTCGCAGTTGACTGAAGTGGTTGTTTTTCTTGTTGCTGCATAATAAATGTACATTTTCCGA
>STRG.73325.1
GATGAAGAATTGCGTAGTATCATCGAGGAGTCTCACACCCGTGCCGCACAATATCGACACTTGTATACGCACCTGTTGAGCAATGGAAATATGAGAGAAACCGTGTCCAAATTGAGTCGCCTAGTTAGTCGCCTTGAGAAACAGCCTAGTTGGATACCGTCCGGTTGGGCCTACGAACTGAGTGTGCCCACCATGGCTGCTCATCGTTCCAACGGGAGGATATTTGTTCCCGGTTCAAGCAGTCTAAGTGCACTGGGTATCCAAGGTCTTCCGCCGTTCCGACCCTCGGTTATCGCACGGTCTGTCCTCTCTGGGATATCGGAGGCATCCAGTGAGTCTGCATCTCGTTTAGCTCGGCCACCGAGTATCTCGAGTTCAGTTGGTATGCGTGCTTCTGACCGAAGTGCAGCACCGGAACATTGGGGTCGTTTGTACGAGAAACGTCGAAAGCCGCCAAATGATTTTCGTCCACTCTCACCGGCCATTCCGGAACAAGACACACCGTCAGATTCCGTCGTGAGCCACTCTATTGAACCAGCATCCTCCCTAGTTCCGAGTCACAAGACGGGGTCAGAAGTCATTCGATCCACAACCAAGACGAATGCTACCGCGCCTGTTCCTTCGACGCGAGTCGGGGGTCCGCGTTCACGTGCTACAACGCATCGAGAGTCAAGCTCAATCAAACATGATAAACCGATTTCTCCAAAATCAAACAGTCGTTCCCCGATTACACCTCCCATGAGTAGTCGAACTTTAAAACCAGCGTCTACGGGTCCCGGGAATTCCGGGCACGTTGGTCAAAACCCAAGACAGCAAGATGATCTTGTCGAGCTACATCACTCGGACCCAGACAATTCGGATGCAATTAGCAGCACTTCATCCGAAGAAGCAGAAGATGATGACGGTTCCGATACTGAGCGAAGTACGGACCTGTTGGTTTAGTTGCATTTGGCTTCACTGTTTGCTCCTATCAGTTTTCCACCTTCCTCCCGTAATTCCTGTATCCCGCTTTTCGCCTTGTGCCAACTCTATCGACTTGCTGTTCGTTCACCCACTCAGCGGATTTTGTCGGTGATTAGTAACTGTGAAGTGTGTGATATCCTTTCATTCTTCCATGTGCCGATCGATATTAGTTAGAGACATATTCTATACTATATTATGCACGTGAGCAGCTCTTTTTACTATACTTCAATCAGGATAGCTCAATTCATACCCACCTATGAGAAAAATACTTTTCTCTTGTCCTACTTCTGCTTGTTTTCTATGCGCCTTTATTACTCTAAACTTCTCCGGAATTATTTTGTTCCGTTTTATTTATTGTATCGCCCACTATCCCTGGCATATCACCTACCAATCGATTAATGACTGTGATTTTCTACGCACTAATAGAAAGAGCTTTTCATATTGCCGATTATAAAACTTGTTTATTCGTAGTTACAGCTTTTATTTATCTATTCTGCTTATCCGCGGATACACGCGTGCGCTAATGTTGTGATTGTATACTGGGTCATTTATTGTGATCAGAATAGAAATACTGTTTTTCAAGATAGTCATTCC
>STRG.68036.1
CGATCACCTGCTTCGGTCACACGATAGTTACTGAGCCTTTAAATTACCTTCCTTCGCTCTGACCGATCCTCGAGCGTGGTTCAGACAGATAGATGCCGTAATTATCACTCGACGCATAACCAGCGAGCGTGTTAAATATTCCCACTTTATTCAGGCACTCCTCTTCGCCGTCACCGTCGACGTGGAAAACCCTCTCGATCCTATTCCTATTCCATCGGACGTCCCTACACCAAAATTAAGGGCCAGTGATGCAGCGCACTGAGTAGTCAGCCGATGTGAAAGGCAGTGGTTAATGGGGCTTGCCCTGCTGTTTAAAGCTGTACAAAAAGTCAGACGGAAAATGTTCCATGAGCTGTTCACTTCAGTTGAACTCGGAGATCAAATGCCGCCCCAACCTATGCTCCACATGCGATCCCTGCTGGTTAGACGCCAAACGGAAGACGCTATTTTCTGGGAGATATGGATCGAAAAGCTATCTCTACCAATGCAGCAAGTTTTGCCTGTGCTGGAGCCCACCACTTCCTGGACAAATTGGCCTAACATACCGATAGGATAATGGAATGTTGCCTCTCTGGTGGCCCGTGTGTTCACACAACATCGCCCACCACAACCTCCTTTACAACGTCCGCCGAAACCGTTCCGACACATGATTCCACCACGACATCACCAAAACCCTTCCCATATCACAGGTGCGCCATATCTCACGGTCCTAAAACCCGGACCTAAAAGAAACCATCCACATGTTGTACAACCAGGTCGGCACAATGTGCAACGCCTTCGTTACTTGTTGACCCGAGTCGGAGGAGGCACCTCATCGACCTAGATCACGGCCCCGAAGCCGCCTGCTACAAGCATGATGTTGGTGCCATGGCACCTTTGGCTCTCAGGAATGCGTGCATGACCCTCCGTGTTCCTTCCGTACTTCCGCCAAGCAGTCAAGTCGCCAAGCTAGCCAGTAACGGTGACAACAAGGGCTGGCATCCAAGTCACCTATATGACACCGCTGACCGCTAAAGTGACCTTCAGTTCCTCATCGATACCGGCAGTTCCGTTTGCTGCATTCTAAAGATTTGTCCGCCTACCACAGCGAGAAAAAACGATACGCATTATTAAGACGAACAGGCAGAACCGTAAAATACAGAAATTGCTCTTCCGAAAATCTAGCGCATTCACGAACTGTTGCAAATTCCACCGATTTTACCGTTTTACGATTAAAAAAATCTCTATATTTCGTAAGAATATTACTGATTATCTTAATTTGTCTTCAAAATTTCTGTCCGTTTGAAATCACCTATATCCGAACCGATGGATTTTCCGCTCTTTCAGTTAAATAGCTACACATGAAGGAAGAACGGGCCCACGAAATCGGGCGAAAGTCCGAAGTAAAGCGGACTACTAAGCTGATAAAATTGGAAATCCAACGCCTAAATAGGACATATATGGATATCATGTGGGGAAACTCCAGTTATCGGGACACGTGGCATGCTAGTAAAGGCTTTGTGGCAAAATCCAGGGATCAGAAACCGTTCCTGCATACAGATGGTCCCGATCCACCTTTGATGCCATAGCTTACTAGTTAAGTACTGTTGCGGCCGCTTTGGATGAGAAATATAAAATGGTTAGGATACTGTTTCTGGACCATAAAAATTCTTTCAACAGTCTCGATAGGTCCGTGTCGCTCAATCTGTTATCCAAATCAGGAGTCGATTAGAGCTTACGCAGACTGCTTCCCGACTATTTCACTGACCGGATTCAGTTTAGGTCCTTTAATGGAACGACATCCTCTTCACTTCCTGTCGATGATGTTCTCTTACAGGGAGCTATCTTTTAACCCTAATTCTTTTCCTTGTACATTAAACAATTATCTATTTAACCATCATTTGTTTCATGTAAATAAGCATACGACATCGGTTTTGGATATGAGATTTCTAGACTTGAGGTCACTTCCATAGTCTAAAGTAGACTAGACAATATTGTAAGTCGGTCCTGTTCCCGTCCTCTGAATTTGAATGCATCTAACTTTCACGTCGTATCATTTTGTCTGTCATCCAGGGAATCAAGTCAAAGTAGTATTGACAGACTCCCTCTGTTTTCTGCACACAGCGAACATATTCCCTCACTGTCCACTACCAAACTCCTCGGTGTTTTACCTACCCACAATCTCTCGTGGTCTGCGCGAAGTTAGAAAGCTGTTCTTTGTCTCTCTCATACTAAGCATACTCTCCGAACCTCATAAAAGCATCTCAAAATTTGTGACCGCTTGCATTATTCCCCACTGGTTTTACTACCCCCGGTAATCTTTACTGGTTTGCTGAAGAAGAACTTTCATTTTACCGTAAGATCCATAAAACGCACTTGCGGATGTAGTGGCATATCTAGATTTAAGCCTTTTGACACAGTCGTGAACAAACACTTTTGTGATTGGGATAGTTTTACCTCAAAAATTTTCCTGTGATTCTCCGTACACGGTGAAATTTAAAAGACTGTATTTATATCCTCCACACACTCAAAGTTCAAACTGCTGTTTACCTGCACTGCTGCTTGTCGTAGTTCTATTTGCTATATTTTGCTCGTCTCTTTTTTGGTCGCAAGATAACTGTCTGAGAACTAAGAAACAGAGTGAATGTCAAACATTATTCTGTTTTTACTCTTTTAATTCTTGTGTTTAAGTTACACTTACATTGCATTACTTTACCCACAGAAATGGTATAAAAGACTGAAAATTCACCATTTTGGGAGCATAACGCAACTACTGAGATGATCCGTCATTGACTGACCCGAGCGCATCTTCCACAGTCCATTTGAAAAAGTCTCCCCTACCCTGAGCAGATAATACAAACTCAGGTGACATTTCAACCGGTAACACCCGACCTGTCGATCCTAATACCTACAGGAAAATACTTTTTGATCATTTTCCTTCTCGTTCCCACCCTGTTATTCGTGAATCTCACAAACTCATTTCAGCCGGTTCGAGTGGCCCAGTAATGAAATATGACATTGAGTTATGGATTGGGTAATGTTTACAATGTCAGATAAATAGTGTTCACTTCCACTCTTTTTCTCTTTCCAGCACATAACCTGTTCCCGATGTCCGTTTCTCACATATTCATGTTAATCTCGTTGGTCGACTACCACCGCCAAATGGACGTGCCCACATGTCAACTGTGATTGATGGCTTCGCGCGTAGCCATTGATAAATACGTATTAACGACATCTCGGCAGCGAATATAGCAAAAATACTACTCCAACACTGGACTGATACATTTAGTGTCCCATATGCCGTCACAACAGACGACGGAAGCCAATTCCAGTCGACTTAGTTTGGTGGATTCACTAAACTGCTTGACTGTAAATACATCGCTACAACACCATACCACCCCTCTTCCAACGGCACAGTAGAGAGCCTATGTCGTCAGCTGAAGGCAGCACGGATGTCACAGCCAAACACCAATCGCTGGAGCGGTAACCTGTCACTCGTTCTCTTGGGTCTTAGACCCTCAGTCAAGGATGACCTCGGAAGCAAGTTGGCTGAGCTCGTTTTCGGCACAGCTAGTGGCCTTTCAGGCTAGTATGTTTAATCCAGCGCTACTGATGGTCCTAGCCCATCTCAGTTTGTTCAACAGCTTAGGGATCTGATGTACACCAAAGCAACACACCCACTAGCTCATCACCAACAACCGTTTTTGTACATAATGATTTACACACATTATCAATCGCTTTTATTCATAACTATTCGGCACGGAAACCACTCACATAACAGCCTGATGGTCCCTATAACTTGCGTAACCGTACCGACAAGTTTTTGTTGATCCGAAAGGTGATAAACCAGTCATCATCATCATCGTACAGCGTTAAACAGTAGGGCAAGCCCCACTGACCACTGCCTTTCTCACCATGTTGCACGTTGAATTAAAAAGTATGAATATACAAGATGGACAGGGAGTGGACCTACATGGGTGGGAAAAGGAAAGAATGCCCTAGTAGCCAACACACGGAATACACAGTCTAACTGCACAAACACACATCGATCAATCATTCTGATTCGATAGAAAGTGACAACACGATCGCCACTGCTCGCGGTTCGCTGCCATATCCTTCAGTGTCTCCAGCCAACTGGTAGACTGATCTTTTGGACCCCAACCACGAAGACGTGAAGCACCTACTTTTCCTAAGTCTGCTGTACATTTTCTCATTCCTCGCTGCCACGTCATCTGTTGACCTCCACGTGGTCTCTTCCACTCCCTAGGAGGAACGGAGAATAGGACACGGTACGGTAGACGTGTGTTTGCCATACGTAACACGTGTCCCTGCCATACGTAACACTGTTTCCATTGACAGAATAAAACCCGAGTACTTTGACACACGATCACCAGCAACGCAGACACCACTAATATCCATCGACACACAGCCAACAACTACTGTTGACGATCAACAACCGACAACTACATCAGACAACACACCGATTCCCCCAACATCAACAAAACAACCGTCCCTCGTTACTAACCCTTCTGGATGACACGTCGAGATCCCGTCAGATTTCAAGACTGCGTTGTTCGAGGTTTCTTTTTACCAGCCCGTTGAGGGTTTATTTTGTGCAAAAAATGTCCCGATGGGAGAATTGTGCATGGTCCTGTAAATTTTCGATTTTCCCATGATTTTCAAAGTGCCTTGGTGCTGCTCTTCTTTGTAGTGCCAACGTTTTATTGTATAAAATCGATATACACATTTTCGGACAAACTCTCACAAAACCGCGTGTCAAAAGTCATTTCTTCAGGAAAAGCAATCAGTATGCCATTAAAGCTTGCAACAATGAAATCTCAATCATTGATCGTTCTTCGGTGGTTTATAAAACCTTTTGCACCAATCAGGTTGATCGATTTGGAAGGTGCCAAACCAAAGTCTCCTTCCGACCAATCAGGAAAAGCCACTGACGTGGTAAAACTAAGACATATTCGAAATAGTCTTCCTGTTTCGAAAAGCTTTTGCTTGAATACTGGCTGCTAATTTGGGCCACTCCGAGTTCTAGATGGCGAATGCTCCTCCCCTACCGATGACTACATAGTGCTATCTACTTCAGTCTCTTTCCCGTCCTTTGGGATTTTTTCATCTACACCTTCGTTGTTTCCCATAGATTCTGTCATCTTTATCATATCCTTCCTCTGATTTTCTCAGATGAACCATATATATATTCTTATCCGAGAATCTTCGGAGAGTATTCGGTGTGATTTGTTTGTCGCGCGTAATGGCACTCTTACTTTCGTCCAGGATTTTCTGTCGACTCCGTGGGTCAAATCCTGTCTGTATATTCTCACTTTAGTGAATACGGTGGTTTTCTGCCCAATCTTAAAATCGTTTTTGCACCATCCTGCGCTTTTTTTCAGTTCGATTACTGATGGCCGTACAGTATCTGGGTCCAGTCACCCAGCACAAGCAATTAGGGTCATGGGCTTTCCTCTTCCAAATAGGCTTTTCGTCGGGCTTGTTCCGACAGTCAC
>STRG.25324.8
TAACCACGTTCCCAGCAGCTGTGTAAACAAATGGCAGTCCTCATTGAGGGGGAAGGGCTGTTTTAAGGTGAGGAATTTCGGTCTGGGAAAAATGTTCCGCTAAATGAACCAGCTAATGCGATCTGCAATCCAAGCGCATGTTGCGCTGATCACCTTGTGTCAACCTCGTCGAACGAAACATTGCAATCTTCTAAACTAGCAAACCGAAAATTGCGAGACTACATAGAGGGAAAATGTTATGGAATGTTGTTCTCAGTCAAAGTCATCTTTCCACTGGAAACGGAGAAAAGAACATTGGGTTTACCGCAACCGAATGACCGGGAAATCTGTGGCATACCTTTCGGTCGGAAGGGACTTGGAATAAACAGTGATGTGGGCAAACATTGATTGCCGCGCTTGTATGAGAGTATATACATATAGAATTTCCATGGAACATTATTTACCGTATATTTCGAAAGCCGAAGCCGAGTTCGTGTTTACGGCGATCTTTCACCCGAGTTCACCACGGAAAGTGGTGTTCGTCAGTGTTGCCCTTTCTGCTCGATTTTGTAATTGAAATGGTTCTTGAGATATCTACATCCTCATGTGCGAACAGCGGCATCGACCTTTGCTGAGGCAGTAAACTGTCTGATCCAGGTAGGTTGGAAGCTTTCTTGGATAGCCCCAAAAACAGCAAAGCCCTGTTTGGGATACGTTTTGTGCCTTCAAAGTGTATAATCCTACTGTAAGGCCGGTTTGGCTCGACACCAAATCTTGTCTTTGGCAAGGGAAGTGGTAGCTGAAGTAGATAAGGTTTTTTGACGGGGCAGTTACATCTCAGCAGGTGGGCAGATGCCGGATGAAGTGTCATCGGGCAGACAGAAGGCGCGATTACCGTTTGTGACCTAGTTTTCGGTTTTTTATCCTAAACTATTTTTTTTTGACCTTGACTCGAACATGCTGTGAAGTAGAAATCAAAACCGGAGCAAAGAAGTGCGAGTTTAATGATTGAATCAACTGAGCCGAACTGAACCTGGTCGTGTCCTTCGTTTTACCAAGCCAGCTTGCCTGCAATTCAGATCCTCATCAAAATTAATAGTAGGAGTTTTGATCACTACGTAGTGATATGCCATGCAGTATCAGTGCTGAACTCGCCGTTGTTTTCTCGATTCCCGACATGAGCTTATTATCATAATCGACGAACGAGTTGTAGACCAACGTGTGCTTTCGTAGATTTGGTCTAAGTTAATTTATCTGCCTGCTCCTCACCTTGGTTTAGACTGAATGAAACCCTTTTTATCGCACTATCCACCCCCCTTCTTTACCCCCATATAACTGTGACTGAAGGAGCTCTTTAGGGTTCAGATTAGATCACTGAAAATCTTCGTTTTGTTCGGCCTGATGGCTTAGGCAATCGAGCAACATGTTCTCATGACCTTCAGAATACATGGTCAGACTGGTTCTCAGTGAATTATATTGCCCGTCTCTAACGCTGACCTACGGTTATAATTGTGGCCCTTCAAAGTGGTTGTCTGTACTGTTGTTTTTAACCCATCATTTGTCAACTTTCACGCGAACTCCGAACTGGCACAATGTCGTTCTTCGGTAATTGATAGGAATAGGCTTTAACTGGGACCTTCCTGCAGAGCTCCCGGGCCTTCGCGTTAGTTGTAATTTATCCGTCGAGGGCCTTGTTGAACTACTGCGCACCTATACTAAATGGAATAACGCTCATCTGTCACTGAGTGCGATCGTCAAAACCTCAGAATCGAAACTTCGATCAATTCGTATAGAGAAATTTGCTATCAGTATGGGTTCAATTGCGATGAATACATTGCTGTTAGCATGGAAATGAAGAAGTAATACAGTTGAAAAGCGTGACGTGAAGAAACGGCTCCTCTCTATATCATATTCGACTGTTAGACACATTATTCGGTATAGAAGAGTATATATGTAGCTACTACTAGCAGTGCGTGAGTAAGTGTTACAATAAATCGGGTATCTTGACAGTATCCTGAAGTCTAATGACCCAATGGCTGCTCATGACGACTGAAACTATAGCCTTTCGGATGTTGCAACCGGGACTTCACAATCACAGATTCGTATTTTGTTTACACATCTTTCTCTCTCTTGTAGACACATAAACCTCAGACGTATTTTCGTTCGCACCAGTGTTAAACGGAGGCTGATGCATTTTGTAAAGACACCGGATTTACTACGTAGCTACTCACCCATTACTAGCCATAGCCGAAAATTTACCCCCAGCTACCCAGCACTGTATATCTGAATGCCGAATATGAGACATCGAACGGACATATCTTATTATTATACGCATTTTCATGAACCAGTGGACACAATCTATTTGCCAAATATTGCTTCGATGGATTTTCGATGGCGAATTTGTGTTGTTATCTGAGGATCAATGATTCAATAAACGATTCCACTATTTTACTGTCTGAAACCTATTTCTGAAAATCCGACTCATTTTTAAACTATATTACACCTTCTGAATCTCAGATTGCTTCCATAAATATTTTGGTTTCATTTCACACTGACACATCTAACAAATGATATACATTGTGTCTGGATGCAGCTCACCCTATGCATGACAGAACCTGTGACAAAGCAAATAAATGGATATTCCGAT
>STRG.51141.1
CCTGAACTTTAGACAGCGATTTTCGTCGAAGGATTTCGGCTGGCCTTGTAAAAGAATTTTATTAAAAATCCTTCCAAATGTCCCTACACACTGTGAATGGGACTATATTTAACATAGCTTTTCTAAGCTCATCCTTACACAACGCTTTTGCACGATTGTTTGTTTAAGTTATTCAAATATGGCCCTTAATCTTTTCTGACTGTTGAGCTCGGACCACGGGATTTGGACCTCTGGGTTTTACTGTCCAGTCAACTTGGTAGCATGTATGGGATTTGTATATATCTTTGTTCTCTGTTATTTTCATTTCAGTAAAGCAGAAACTAAGAATCAAACATTTTATGGATTTGGAATTCGTGTGTATTTGGTAAGCTTAGCTTTATTTGCAACTCATTTGACTTCCACAGCTCTTGTTGGAATTTCTCAACAGTTCCTTGTTTTGTAATGAAAGTCGAACCCCGAGAGCCGGAGTCGAACCGGCGACTCTCAGCATACCAGGCAGGTTCCCTTGTTTCTCTGTTTTCAACTCATCAGGCACTTCCGGCCATTGTTCTACACATAATTCGATTTCATCACTTCAGTATGCAACTCATTTCCGATCATATTGCGCATTCTGTAGGCCGGTGAGAATACTGAAGTTTACTGCACTTCATAGTTCCTCAATTGAAATGCAAATCATAAATAAATGGTCCAAAACAGCGAAGTGAACCCAACGGAAAAAGTGAAGGGAGAGTTTAGCAAAATGTCGTTGCTCAACAACATAGTGGAGCTGAAACCGTTTGAAGGATTTTATCGTTTCGGTCACCACGGGTAACCTTCGTCAAGACTGGTTTTACAAGCCAATGAAAACTGAAATGACAGCCTAAAGAAACTGGGTTTTATTCACTGTTTTTTGTGTTGATCTGTCTGTTTGCAGTGTTGTCCGTTGCAACAGTGGGCTTTGAACCTCCGTCATACTCTATCCGTGACATCTGGGTCATATGAAATAAACAAAGCGTTATGGCCCTATGGGTGTGTATACATCCGTGTCGTATATGTTATTCGTATGCCTTGAATCTGGTTACGGTTGAGACATGATTGTGAGGCTGTAATTTCCAGAGCTTCCTAGTAGAGGCTCTCGGTGTATGTGCGAAATCCACACTGGAGGGTTCTGATGTTTTCGTATTCAAAGGAGTGGTTATTGAATATAGAGTGAAGTGTGATTGCAGGGTCGCATTCTAATTTTCTTTAAGCCGTTTTGTCTCTCGGTCTGCATCTTTCTTTTCTTTTGTTTTTTTCCATTCTGGCCTTGACCTGTCAGCATGTTCGCCCAATAACCCGAGCGGGGCAGCTTTGCGGTTTATCTTGTAAAACAATTGCTGTTCTTCTATGCACTGAGGATCTTTGTGCCTTGCGAAATGATGTTGCTGCGAGTAATCTTCTAGAAAGAATACACGTATACTACACCCCAAGTACTTACCATCTTGCCTCCTATGTGCCCAATCTGTACAGAATATCGTTGGAAGTTAACCAGTTTTCTTTGTTCTTTGTGTGTCACAAATTTTGTTTCTGAAAATACCGGTTATAAATTCTCGTGGGTAGTTGTTGTTTCGAAGGACCGTGTGAGAGCTTTGCATTTCTTGTGAGTCAGTGACGTTGTCGGTTTGTCGACTCTGTTGGCAAGTGATGATATGAGTACCCGTTTTGTGCTATGTGAATGGGCTGAGTTGAAGTCCAGATATCTGTCA
>STRG.24459.6
AACCTGCGCCACCCCAGTGGTCTGTTGGACAGTGCCCAACAGGGTTGGGCAATGTGCTATTTGGGTGTTATCTAAAGTTATCTAGGTGACTCCGACGGACGAATATAACTACATTGAAGACAGCTTTGAGACGTGCCAACTGCTAAAAGACAGAAATATTAAGATCCAGTGACTATTTGCCATGGATGTGAATTCTCTGTTCACTAATGTCCCACTGTTGATATAATATGCATGATAATAGACCAGTACAACCTCCGAGTCGGATTGCCATGTAATGAACTAACGAGGTTGCCACTGCTATGTACAACAAATGTGAAATTTACATTCTTCGGTCAAAGTTACCGGCAAACAGACGGCATCGCCATGGGAAGTCGACTTGGACCCATTCTCGCAGGCATATTTGCTGCTGTTCTTGAACAAAAGCTGGTAGACCAGACTAAAAAAACCGAAGGTCTATCGTCGTTGCGTTCATGACATATGAGCTCAGTGACACCCGCGGGGAGGAAGATCGACTGTTTAGCAAGTTCAGTGTAATTCATTCGAACATAACATTGACATGTCACGTAGAATAAAACAGAATGGATGTTTCAGACATTGGAATCACTCTTCGAACGGATGGATCAATTGGCAGGCCTGTTTCCCGGAAAAGCACATGATCTGGACAGTGTTTGAATTTCACCAGTTTCTTTCCTATGAGATACAAAGTTGGCCTAATCCAGACGTTATTCTATAGAGCGCATGAACGATGAGAAAGCAGTCATAAAGAAGACATTGCGAGCGAATGGTTGCCCACTCCCAATAATCTGCAGCAGATATTAATCCCGACGGATGCTCAAAATATGCGGTCGAATGACCGCTAGTGTCGTTGACAAAGCGCTTGGATGTTTCACCCAGAGGATTCGTGCATCCTCCCTGTTTTCGAGAATTCCACAGTCCATTATACATGAACATAGACACATTCCCGACAAAACGCCTGAGCATCACAATAATTCCGTAGTTGAAAAATTACTCAATGAGAAACTGTGCGGCTATCCACCATATCAAGCACGCAAAATCCGTCCTGGCTTTCAAGATGCTATCATGGTACGTGACTACAAAAGGAGACAGGTTGCGGCTCACTTTTCGGATTTGCGCATACGATTAAATGCTCTACGCAAGAACACCATCCTCCCGGAAGAAATACGGGATCAAGCCAGCCTTCAGATTGCTTCTTTACCTCGAGACAGTCACTGGACGCGTATCCATAGTCGATGTGTAGTCACTTCACGCCGCAGGGGCTGCAAAACTCGTTGGCGAGTATCGCGTATTATTTGGCGCCGTTATGCTGACTATAATCATCTGTCCGGAGTGCTATGGGCATGCTGGAGTTCTGACTGTCAAAGCACTCGTCGCCATATGCGATGGCCACCTCCCAACGACATAACCGTGAATGACTATATCGAAAAGTACCACAGGAACAGGGCAAACTAGTGTTCCTGAATCTTAAAATTGTCATTCGTTGTACACGGCACGCGGTTATTTACTCAAACAATAAACCACGTTTCATCTTTTGCG
>STRG.32536.4
AGACAGGATCGTCCTGCCACAAACCCATGCTGAGCATTTGGTATGAGGTTGTGTTGAACCAAATGCCCAGAGATCTGTTTCCTGACTATTCGCTCCAGGCACTTACACAGTACTGAAGTCAAGCTAACCGGCCGGTAATTTTCGGCCTTTTGCCGGGGTCCACTCTTGTAAATTCCTACCACTGTTGCTCTCCTCCAGTCTCCCGGCACAATTCCCTCTCTAAGTGACGTTTCATACAACTTCGTCACGGGAGCCTTCAAGACCTCGGCCAGAGGCACCGCTGTTCCAATTGTCTGATGTAAGCTTTGGTACCTGCTTATGCACTTACTCTGTTTCTGCTTATGGGGTTTTGATTAGTTTTATGCCTTTGCAGGTCGTGCTCGTGCAAACCCCCACGGTAAAGCGCTGCATCCAGCACATCCGGTGGCGCTGCCAAGTAGCATGTTTCCCCAACCTTCGGGACAAACCTGAGGCAAGCCCCCTGCTTGTCCCGTGAAGCTAAACGAAAGTTGGTGCTAGCCCCAGGTTTGCCTTATGCCCAGGTAGCAAACCCGGCTGGGAACCGGCTGGGGCTCGAATGGTTTCGCCCTGACTCGGGGCGGGCGAACGGGCAAGAAGCGGGCTTCGGCTGGGCTCGGACCGGGTTCTCAACCTGGGCCCAACCGCAAATCGGCCGTACACAAGCCGTAACCCGACCGGGCTTCGGCTGGGCTAGAAACGGGCTCCTGCTGGGTTCGCTTACAGGTTTGCCGGATATGCTACCTTTGGCCGCCGCACTACGCTAAACTAACCCAACCAAACGATTTCAGTTTACCTCGTCCTAAGCCGCGCTTACGTCCCATTCCATAATATAAAGTTCATAAAAACGGTGGAGAATGATGTCCGCTTCGTTTACACCAAACGCGAGACACACTGGTGGTCCGATATTTACGATTTACTTGTGCGTATTCATGTCTTTTTTCACAATTCCTTTTAGTCCTGAAAGAGAAAAAAGTAAATTTATTGCATCATATAAATAGTTAAAAAACACCGTGGATAAAAAATTGTGATACGTGAAGGGAATGAAATTGGTTAGTGTCGTTCATACTAAACTTCGTTTTCAGGAATGTGTAAGCTGCGAAACAGTAAAACAGCGAGATGCACAAATTCATATGTACACTGAGTCCTTTGTTATGTGACAGTCAGAAATTGATAAAGTAATCATAAAGCATGCGATGATACGGCGCCGTTTAGAAAAACTGGTGGGTCTCGATGCTCGCACAAAGGAACTGATCGCATCGATAGAAAAGGTGGTTATAGATGCCAAGGACGTTCGACACTTTCGTGAACAGTTGGATGTCTATCAAGATGAAATCAGAGAGAATATCGCGTCCATGAATGCCATATTGGAAGGTGTGCTTTCCAGATCAGCATCTCAGTCATCTGCAAGCGCACTGAACCAGCCTATCAGTTACAATAAAGAGCAACTTTCGTTCTTGCAAGAAAGCTATCGCAAGGCGATCTTTAAAGCTACTCGCCATTTGGAAACAATGGAGCGCGATCAGTTGATGCGTCAGTCTACCGACAGTCAGTTGACAGCAATGGGTGGAGTTGATAACTTGGCAGATGCCTACGAGACTTCACTGGAGCTCACTCGAGACATGACGACTTACGCACGACGATTGGCTGATGAAGTCAAATTGGGTGCGATCAATGCAGAACTGCTTGAGGATTCTTCCAATCAAATCGCGTGCAATCTTACTGAACTGAAAGACATGAGCGGTCATGTTGGCCAGTCTAAACGTCTAACCTCGTTAGCCTACCGCAGACGGTTGACAAGTTATGTGTTATATACCCTCGCATTTACATTCTACTTCCTCAGTGCTGCCAGTATTTTCCTCAGTAGAGTTCCACTGGGATCTTGGTTGCTTCCCTCTTCGTATCACTGATTATTTATCCGTTTCATTGCACGTTTTCTTTCATACAATGCTTATGCAGTAGGCATGTTTTTGCATTACGATTTGTACGTTCCAGGTACATTCTGATTATTTAACTTCTATGTACATTATGCATCCAGTCGAGTTTACCCATCACAACGATACTGAACTTTATTGTGGTATGATACATTGCGTGCCTACCCGACCTAAACGCTATTCAGGACGGCTTTCCTAAGCCGGAGATGCGGTCATGCCTAGTAGGTCAGTGAGTAGTCGAAGTCCAATTTATCCGAACCCGTTGGTGGGAAACGATGCGTCTCTGGAGTGGAACCCAACGAATAGACACAACGTGTTCGTGTATTCATCTGCCTGATACTTTCTTTTTGTTGCACCCACTTGGTCTCCTATCGGAATAATG
>STRG.72746.1
GGGTGGGGCTAGGTGCACGCACTTGTACGCAGTTGTTCAGTCACTGTGACTAGTCCCAAACTGAAGACCTACCACCACCAGGATCGGGTCGGCAACTGTGTACTTGTGTCTCACCATCTTAGCAGGTCGATCTTATACCTTGGCACTTCGGACCAGCGCGACTAGGGACAATTCCGGCACGCGTGTACGTACGGAAGATCCGACCGCGAGCAAACGAGCCAGCGACCAAGAAAGCAGGCAGGCGACTGACGGTTGTTCGACCACAGTAGGCTGCTGGCTCGGCTAACCCGTCCACCATTGTCATCTATCATCATTCCCAACCACTCAAATTCTACCGGTCTTGGTGATATTGCATTAGGACAGTGCCAGACCAGGAAGTGTGTACAGTTCTCGTCCATGTCTGTGATTTACTGATAACCAATGTTGGGTTCGCTCATGAACCGTAGAGCATTGATTACGGCCAGTTGGCCAATGATTCTCATCTCTTTGTTCACTATTCTGATACCGGTACCGGTAATCGCTCAACGAGATTGTCGCATGGAAGATGGTCGTGTACTGCGTCCCGGTGAAGAAGTAAAGTTGGCCACCTTGCCATGCGTGACATGCAAGTGTGAAGGAAGCACAGGGGACGTGGAATGCCAAACAGAAACGTGTCCAGATCTCCAGTGCGGGGAAGACGAGGGCCAACTGCTCGAGGCCGGGGCATGCTGTCCAACCTGTATTAAAAAAGATCGAACGGAACCGATACGGCCAAGGCCTACTCCGCGCACTTATACCCGAATGCCCGAACCGACATCGTCGACAAACACTCCGAGACCACCAGCTACAACCACTCCAAGACGAACGATGCCACCGACAACCACTCCACTCACATTACCGGAAGGTCCACGCGGTCTACGGGGGCCAAACGGGCCTCCTGGTCCACCTGGTCCTCCAGGAGACCCCGGATTGGACGGTGAAAATGGAATGCCCGGAATGCCTGGACAACCTGGGCCGCCCCCACAAGATGTTGAGGAACAGATGGCACGCGTACGTTCCATGGTCAAAGGACCAGTGCCCGAAAATATTTCAATGTATCAAGACATACGGGTAACCATGGGACCACCAGGTGAGCCCGGTCCTCCTGGTTTCCCCGGTGTGATCGGTATCACGGGTTCAATCGGTCCGCCTGGTCCAGTTGGTGATCCTGGACCACCAGGACCACCCGGTTCTCGGGGACACCCCGGTTCGGTTGGAGATGATGGTAGACCCGGACCCATGGGACAACCGGGACTGAAAGGAGCTCGCGGACCTCCCGGATTAGTCGGTGGGGCAGGAGAAACGGGTATCAAAGGCCCAGTTGGTCTACGCGGCGAACGTGGCGAGCGGGGGATCACGGGCATAAAAGGCGCTATTGGAGACGATGGGCTTAAAGGGTTTAGCGGTCCTGCAGGTCCTAAAGGCGCTGCCGGTCTGCGCGGTCAACGAGGTGAAGCAGGCCCGAGAGGATTTGCTGGACCACAGGGACCTCCGGGTATTGACGGAACCAGTGGAGTACATGGGCCTCCTGGAGATATTGGATCCCCTGGTCCACAAGGATCACCTGGACGGCAAGGTCCGGAAGGTGCTAAGGGTAATCCTGGTTCAGCTGGAGCAAAGGGTGAGGCCGGATTTCCCGGAAGACGTGGTGATCGTGGTGCTCCCGGCCCGCCTGGAGGCCCAGGAAAACAAGGTGCACATGGTTCACCCGGTGCCGAGGGTAACAAAGGTGAAGTTGGTGATCGAGGTCGGCCTGGAGAACCCGGACCTTCCGGATTACGTGGTTTTTCCGGTCCCGAAGGTGAACCCGGAACAGTTGGAGCCAAAGGTCCCGAAGGTGCAGCCGGTCTACAAGGTGCTCAGGGGTTGCCGGGAATCGAAGGAGTTAAGGGTCGTCGTGGTGAACGCGGCCCTATTGGTCCCGTTGGCGATGCCGGTAAGCGTGGTGTTCGTGGATCTGCTGGTGCTGCTGGCCCACAGGGGTTTGAAGGTAGTCGAGGTCCTCCGGGTTTACGTGGCCCACCTGGTCCGGAAGGTCCTCCGGGCGCTATCGGCATCAGTGGAGACCCTGGTCTTCTTGGTCCTATTGGTGAGAAAGGTGCACAAGGTGACATAGGTGCAAGTGGACCACGAGGTGCCACCGGACCAAGAGGTCCAAGTGGTGTCCGAGGTCAACCGGGACCTACTGGTGAACCAGGACCAAAGGGTCCGCTTGGTGCGATCGGTCGGCCCGGTCTGGTTGGTTCACCGGGTATCCCGGGTCCACAAGGTTTGCAAGGGCCACAAGGTATTCGTGGACCACCTGGTGCTATGGGTAAGGCTGGTGACCCTGGAGTGGTCGGAACAAGAGGTCAGCGTGGCGATCGAGGTCCACGGGGTGAACCCGGTCCACCCGGCCCGTTCGGACCGGCAGGTGAGAAGGGTCAGCGTGGTCAGACAGGGAAACGTGGACCGATGGGACCAGAAGGTCGTGTTGGTCCAGAAGGTCCGGTGGGGACACCCGGAAAACCAGGCGATCCGGGACCAGACGGAGAACCGGGAAGTATCGGACCCCGAGGACCTTTGGGAGAACGTGGCGCCCCAGGGCAAATGGGTCCAATCGGTCCTCCCGGTCGATTGGGTGAAAAAGGTACGTCCGGTGCAATCGGTCCAGACGGTCCCAAAGGCGAACGTGGTGAAAAAGGAAGTATGGGCGAAAGTGGATCAGTGGGTGCTCCGGGACCCGTTGGCAATGCCGGAATTCGCGGTGCTCGTGGGGACAAGGGAGAGCAGGGAGAAACTGGACCACGTGGAGAATCTGGTCCGATTGGTGCACCGGGTGAACGGGGTTCCGACGGACCACAGGGTCCACGTGGACCTCAGGGGCGTCCTGGCAACAAAGGACAACCTGGACTGCGAGGGCTGCAAGGAGACAAGGGTTCTCCGGGTGAACAAGGTGAACAGGGAATACAAGGAGATATTGGTAATCCCGGTATGCCGGGGCCACCTGGTGCAGTTGGAATGAAGGGTCTTAAAGGTGAACCGGGTCCTCCTGGTGCTCGAGGCGAGCCTGGTGAACTAGGACGAAAGGGCCCTCAAGGTTCATCCGGACCGAAGGGTCTTCCGGGCCTTCCGGGAAGACAAGGAGATCGTGGTAAACCTGGTGATCAGGGTGATCAAGGTGCACCGGGCGTGGCTGGTTTGCAAGGTCCACAAGGTCCCGAAGGTGAACGAGGTCGACCTGGTCCACCGGGACCGTCTGGACAGAGTGGAGCAAAGGGTGACACGGGTGAACCTGGATTGCCCGGTCCATCTGGAACTGGCGGGCCACCAGGACCACCAGGGCTGGCTGGTGAGAAAGGTGATCAAGGTGATGCTGGACTACCGGGCATTGTTGGTCCACTTGGTCCAGTCGGTGAACAGGGACCCAGTGGAGCGCCTGGGCCTATCGGACCACCTGGACTTGTTGGAATCATGGGAAAAACGGGACTGCCAGGTCCTCCCGGACAAGCTGGAGTAGCTGGTCGTGCAGGACAACAAGGTCCCCCAGGAAAAGACGGTCAGGTGGGCAAGCGTGGCCCACGTGGGGAAGAGGGTCCTCAGGGCCCTGATGGAAATCGCGGTCTTATGGGACCGCCTGGAGCAACTGGAACCCGAGGCCCACCTGGCGAAAGAGGTCCACAAGGCCCACGAGGAAATCGTGGTCCACCTGGAATTCAAGGACCTTCTGGTCCGGTGGGCAGACCCGGAGGTGCAGGACCTCCAGGTAAACGGGGCGAAGAAGGATTTCAAGGCAAACGTGGTGAACCCGGTGACCCGGGAGTCACGGGCTCGAAAGGTGGTGTCGGTCCTGATGGGAAACAAGGTGAACCTGGTGATCGAGGTGCAGCGGGAAACATGGGCCTGATGGGCCCACCGGGTGACGGTGGTCCACCTGGACGACCTGGTCCACCAGGATCTGCAGGACCTCAAGGGCCGGAGGGCACGGCCGGACCAAAAGGAGAAACCGGAGTTATGGGTAATGTTGGACCTATGGGACAGGTCGGACCAATGGGATTGCCTGGTCCTCAGGGTCCTCCCGGAGATCCGGGCCCAAGAGGAGCTGACGGGCCACCCGGTTTACCTGGCCTTCCCGGGCCACCAGGTGAATTCAAGACTGACTATACGTCTCTCTTCAGTCGACCACGTGACGGGGATCCTGAAATGATGTCTGATCAAGCTTACACTCGGAGTCGACGATGGGTCGAGGATGAATACGATCCAAGTGCTGAAAGTGATCCGAACGACGAGAACGAAGATGTTTTTGAAGCACTTCGACGCGTCGGTCGCTTGGTTGCTGGGCTGCACAGCGGAAGTGGCACTCAGTTTGATCCGGCCCGAACATGCGCTGATTTGAAACGGGATCATCCTAGTAAATCGGATGGTATCTACTATGTGGATCCAAACGGTGGCCACTGGAGAGACGGTTTGGTTGTCTATTGCCGCCTCAGTGGTCTTGAAACGTGTGTCGGTCCGGTGGTCGAGCAGATGCCTTATGTTCAGTTGAAACATGACAAAAATGCCAAATGGTACGCCGAACTGGTTCTCAAATCACCACATCCGCAAATCGAATACCAGATGCCAAAAGATCAACTCGTCTTTCTGCAGCTAGCGAGCGAAGTTGGAATACAGCGAGTTAAGATTAATTGTCGAAGTCTCCAGGGAGCTCAGGAACCAATTCTTCTCAGCGATGACGGTCGAATGATTCGTCTCAATACCAGCGAGCCGTCCATTTCCATTCAGATCGAGGAAAACACTTGCACGGCAAAAGATTCCGGTAGTCTGCTAGTAACTGTTCGCACAAAGCAACCAAATCTCCTACCTATTCGAGATGTGAAACTATTCCACGGTCATTCAAACGCTGGTGGTGCATCCCTCGAAGTTGGTACAGTTTGCTACGGTGGTGTGGACCCAGAAGAACCGAAATTTTTGGACATGTTAAACTCTGACGACGATTCGTCTGAGCCGCCGTTGAACGACGATTTGTTTGATAAGGATGATTTACAGACCACTCTGCTCAGAGGAAGCCCTCGAACACAATTATAATCGTGTCAGAGAAACCCAAAACAACAAACTGAAACATATTGAAGCTTTATTGTATAAGTGATTTTTCCGAACTACATATAAGGCTGATTTCAAGAGATCCTTCCCACTACCATCAAAAGAGTTTTTATTTTAACGATTGTGTAGAGACC
>STRG.71204.1
TCACAATTTGTCGACTCTGTTGGTTAGTGATGAAATGAGTGCCCGTTTTATGCATTGTGGATGGGCCGAGTTAAAGTTCAGATATCTGCCGGAGCGTGTAGGTTTCCTGTGAACGATCACGGTAGACCTACGGCAATTGTTTATTTGTAGTCGGCAGTCAGGGAGGCTGAGAAATCTGTCAAGGCTCCCACTCTCCATTGTGAATTTAATTGAGTTTGACTGATTACTGAGACGTCGCACAAAGTCATGCCTATGTTCTGATTTCAGAACTGCAAACATGTCGTCTGCATATCTGACAAAGATTCGTGGTGGATTAAGAAAAGCGGCCAATGCTTTAGATTTGACTGAATGTAAGAACAGATTATCTACAATGGGTGCTACAGGAGAACCCATGGCTACGCCCTCAGCCCGTCTGTACAATGATTGGTTAAACGTGAATAAGGTGGAAATGAGCCATAGTTCAACGCCAGTAATAATATCAGTTGGGTTCAATGGACATCTATGTTCTAAAGTGGTGTCATTGATCAATATTTAGTGTAAAAATTCCAAGCTGTCTTTAATGGGCAAGCTTGTGCAAAAGAACGTCATATCAAGGCCCACCGCTGTTTCACCTTTTGCTAATACGACAGACTTTAGGA
>STRG.45982.3
TTCCTATGTGGCGCACAACCCGTTTCATAGGCCGGGCTCTGAACAGGTTAGGGACGGGTTCGTTATTCGGCATCGTTGAGAGAAGAAAATTGTAGAGACCATGAAAATATTTTCTTTAGAACTCGAGGCATAGTTTTTTGTAATTTGCTGTCAAAAATTGCCTTACAATACCAAAGGGGCTTGTTTGAATCGACTGTCGACTCCCATTGCATAGCTCTGCTGTGCACCTCAATGGTCGGTATATTTCCCACAATATCTGAATAGTCTTTCACAGTGGGTCACACTTTCCAAAAGGTTCATACTTTATAAGTTGACCAGCCGGGTGTGGAGCGCGCCTGGGTTGGTTTCAGAGTGGGCTTGGGCCGGGTTCACAAAGGAGACTTGGCCGGGAACCGGCCGGGTTTCGACTGGCCTACCAATCTATAAACCAGTAGTGACGCGGCCAGGCTTTGGCTGAGCTAGAAACGGGTTCCAGCTGGGATAGCTTATGGGTTCCTCAGGTGTAGTGATCAGCCGATATCTCCCTGTTTATCACTCGTTTAACTGTACGTTTTGCGCACGCGTCAACCGCAGGCGTTACCTCCGACAAAACTTCTCGGCACACGCTAGCTTGCGGTCTCTGTATTCAGGCCCTCGACGGTCCTCTCTCGTTGACTTCCTCGAAGAACGCGATCGTGGAAGCTGAGGGAGTGTAATCTCAAATAGTTGTTCATCCCGTCAGGTGGCCGGATGTCATAAACAGGCAGTAGCCCCGGATCCGAGAACTTTGGAACTGCGGTCCAAACCCACGAAAAGCTTCGAAGTCACAAGGAACGGCAACATTTATTCATTCTACTGGCTTTATTACAGGAGACAAAACCGTTTTCTTGTCAGACTCCCAACTCAAAGCCTTTCTTGCGGGCGGTCTCCTAGGAGGTGCCTCCGTAGTGATCAGCGAATCACGCCTTGTCTATCACTTGTTTACCTGTACATTTCACGCACTCGGCAAACGCAGGTGCTACTTCCGGCACACTTCCTCGGAGCATGCCAGCATGCGGCCTCTGTACCCGGGCAATGTGGAAGTACACGCCTTTGACACTCCACGGTCCTTTCTCCTTGACCTCCCAGAAGAAAGCAATCGTGGAAGCTGATGACGTTCCCTCCAATGAAGGCATGCTGTGCATACCACTGTAATATGCTCTACCACTGTACTACATACGTGTATAAATGAAAGTGAAACTTGTAACTTATCGTTATCAA
>STRG.72337.1
CCACGATGGATGTTGGTACTGCGGGCGCGGCTCTGGCTGATGGTTCTGCGGTGTTTTCTCGCATTGAGTGTGAAGACAGACGGCTCCCATTGAACACGGAGTGGCAGTGACCGACTGCTGGTTTGGAAGTGGGCAACAAAACGCAGTTCTAAAACAGGCTCATAGTGCCATCAAGGACCTTGTTCGTTCCTTCCCAAGAATCGCAGAATTTGTGTCTATCGTTGAAAACCATAAAGCGTTGGTTTATCAGAGATAGAAACAAAGGCAAGACGAGAACGCGGATCCGATGACCAGGTAACACAAGAACGATGAAGATCTTCCGAAAATTCTGAATGAAGCAGTCCTCGAACGGCAAGTTTGTACAAGCTTTCAGTATGCCAATTTTATAATAAAC
>STRG.58692.1
AGATTTACTCGGAGGAGGTTCAGTCGTATTTCGAAAAGCTGAGTTATTCAATTGATTCATACAACTGATGGGTCGGCGTCGAAGTTCGAATAAGCCACCACCAAAGAAGAAAGCGATTCAGCCACTGGAAAAGGTTTTTAATTGTCCATTTTGTAATCACGAACGGTCATGTGAGGTTGTTTTGCAACGGGATAACAACATTGGTTACATAAAGTGTACCATTTGTCTGGAAGATTTTCAAACAAAGATTAATTATCTCAGTCAAGAAGTAGATGTGTATAACGACTGGATTGATGCGTGTGAAGAAGCTAATGCTTAACGCTTTATAAACATATGTATTTTTCATCAATAAGAATACCTCATCCTGCTTTTA
>STRG.4659.1
CATACATATATCAATATATATGGAACTATACAGATGTAGGTTACTTTGTAAAAATGCGAGTTGATTATTACTTTGGGTGATGAGTCAATTTTCACCATGGAAAAACCGAACAGCACATTCTACCAACAAGTAATAAAGTTCAGCTCAGACTCCAGAAGTTGGCCCTGGTCTGCCCCATCGTCCAATTTCTTGTACTAGTGAGCTTTTTGATTTTCGATTTTATGAAGAGTCGTCTCTTCTTCAAAGGCACGTATGGGGACCGCGGGACGTGGAATTTCGGATTAGACCTGCCGCAGAGTCATTACGGTTTCATTCATTCTTCATAATGGAGGAAGAGGACACCTCTCCTGTGTAGACCTCCTCACCACAGCTCCGCGACGTCGACTCAGGCGTCAATCACAGGCCACCACCTGTCCAGAAAGGCGTCCAGTAGTCGCGTCAACAACATGCCATTGGGCTCTTCCATCACTTCGGCTGGCATATCCCCTCATGGATTCGTCATCCTCCTAGGTAGACGTTACAGCAGTAGTAGGCCCACCGACTCCTGCTTTTTTAGAGTTGGCGGGTGTCCTTTTGTGTGGCCATGTTTGCTCAGAGAGGGCTGTGCACGTAATTCTGGGCCAAAGTCGCCTCAGATGGTACGCCTGGTGAAGATCGGGTCTCCCTGGACGCTTCGATATGCCACTGGAAACAACCCAGTAATCTTCCGATGCTCTTTGTAGCTGTTCTAGTGTGATCTTCCAACAAGACCAGTTGAGTCTTCCTGCACTCGTTCCAACTTTACAGCTGTGAAAGGGAAAACAGCTACTCCTCCGTATTCCAATCTAAGTTGTACCTTGAAAGCGTTGTTTGACAGAGGGCCTAGTTATCGAGTAACCAACCCAAGGATACTCCATGCGGACGCACGAACTTTGTCGGTGTTATTCTTCGTTTTTAGTAACCAGACCACCATCAGTCCCAGATCTTTTTCGCAGGTAGAACGACGGAGGGGTGCCTCGTGTGCGTGGTACATCCCGTTACTGGACGGTACTACTACTCGCATATGTGTACGCCTGTCAGTGTTGACTGGCAGGGACCACAAAACAGATCAACTTTCAAGGGCCTCGATATCCTTCTGAAGAGCAAGCTCATCTGCGTTTGATGTGTTCGTAAGCCGGATCTTAGGTCGTTTACATACTTGAGATACGGCGAATGAAAATTTGCTGGTAGGTCATTCCTATTCAGCAGGGGTGCGCATTTTATTCCCAAAATAGTCCCGCGAAGGACTATTTTCATCATCTAGTTTGAGAGGAGTTTTCGTCACATCAGTAGATTCGGACAGGTCTCAAACATTGAAAAATAATTTCACTTCATTGAAAGCACTACTCTTTGCTAGCCTGGTCAGCTTAAAGAGAGATTATTACGGCTACAGTCCCGAAGAAGCCTCTCA
>STRG.30312.4
AAAAATGGATATCTGCATCCTCAGTTGCACTGTTAGATGTGCGCACAACGATACCTCCGAATTCCAGATATGATAAGGCACGGAGATACCTTAACAGCCAACTGATTCGTATCCTGAGAGACGACCGTGAGCAGTGGTCAATTGCGAAGTGTAGGTAGATGGAAAAAGCTGCGGGGACTGGAAACAGCTACAATATTTTCCGTCTTATTAAAAATACCGGTCCACGAAAATCAAACGTTAAAAAATTAATCAAAGAGGTGAATGGCTTACTGATTCAAACTCAAGCGTCGTCTGAATCACTGGGCGGAGCATTTCTAGAAGCAGTTTATGTGGACTACATCCACGACAGGTTTGATAGCCAGCGCCATGGTTACAGCTCTGGTTGTAGATACCAGTTCTCCGTCAGAAGCGGAGTTTCTCCGTGAGATAAGCTATCTCAAACTACGTAAGGCTGTTGAACCGGATAAGTCGATTTCGTCTACTTTGAAAGACGGCGGCTCAGAGCTTCTGCTGGAACTGACAAAACTCCTCGGGTTGATATAGGAGAAGAAACAAGTTCCAAAGAGTTGGTGTGAATCGGTGATCGCGCTGATTTAAAAGAAGAGTGACAGGTCCTCCTGTGAGAACCACAGGGGAATAAGTCTGGTTAATGTCGCATCCAAATTGCTCGCTGGTGTTATTCTCCATCGCTTATCTAGCGCTTGCGAACAGTGCTCGCGCAAAAATGAAGCTGGGTTTGAACCTGGTCGAGGTTGTATTGATCACATCCTCACTCTTCGACAAATTTTAGAACAAAGGCACACCTTCCATAGGCCCACTATCTCCGTTTTTCTTTACCTAAAAGCGGCCTTCGAATCAGTTGGCGCACAGTTCTCTGGCACTGCCTTTTGGTAAAGAGTGTACCAGAGAAAATCGCTTCCATTATAAAGTCCCGTTACATTATAAGTCGAAGTCGAGTTCGGGCTTACGGTGATCTTTCACCCGAGTTCACCACGAAAAGTGGTGTACGTCAAGGTTATTCCCTTTTTCCTTTTCTCTTTAACTTAGTAGTGAATACGATCCTAGAGCCCGCACTTTCGTCAGATGATGATAGCGGCAATAAACTTTTCCCGGGTGGAAGAGTATTAGGTCTTGAATATGCGGAACACAGTTCTTCTGATTCAAGATCCAGGTAAGTTGCAAGGTTTTCTGGACAGCTTGAGTAGCTGTGTAGCAACGTTCGGTGTATGTTTTACGCCTTCAAAGTGCAAGATGCTGTTGCAGCATTGGGCTGTTCCAACAGTTGCTACTGAACGTTATCAGACGATCTGGTTTCCAAGTGAAGTCTTGTGCGCGGTTATGAGTTCACCCGGTTGTCTAGACCCAAAAGAATATCCGCCAACAGACCAAAAAAGCCTTCAACGCCACACAAGACTTCAGTTCAAGTGATCTTCACATACGACGAACGTGTTCGACATCCGTTGCCCCTTTAGGTGCTTGAAGATCCGTCCTTTCATATCCGTGCAACATTCAAAGAGGCTCGCAAATCCTGGAGGCAGAGGCGGACCAGTCAGACCCATGCTTCTGTATAGTTCGAAGACATGGCCACACTACGGGTGGAGAATATACAAAGATTGTCAATATTTGAGCACCGCTCTTCGTAGCATTGCTCAAATATGGTGGGAACATTGTGTAAGCAAAGCTGAGGTTCGGTGAGAGTCTTAGGATCAAGGATCCAATCATTAGATGAAAGAGTTAAGCTCACCAGGCCACGATGGTTGGGACATGTGTTGCGCATGTTCCCTGACAAGATTCCTCTGTGTGCTGTTGGAAGATGAATGAGAGTCGTCAGTCCATGACATGAAAGAAAGATATGAAACGCCTTACCAATGGATTTGGTCATGTATAGCTTGTTGGACTTCCTGGGTGGGGCTCGAGAGACCCTTCTACTCTATGGTCAGACTGGAAGATTTGACTAGGTGTCGCGATCAGTGGCGCTCCAGTAGCTCCAAACTTCCTCTGTCAATTTGATACCATTATTTGCGGTTCTCCTCTTGCTCCTCTCATACTCTTCTTTATTTCCTTTTGAGGTTGCCGCTAGGAGATAGCAACCAAAACGGCCGCACCCAGTGCATGGTTAACGGTTGTTTGAACTGAATGACTGAAAGAACTGAACTGATCTGCTAAATATCATTTGCTTCAGACAATTCCGGATCTGTATTGGGTTCGTCTAAAGGAAGCATGAGATCTATTATCTGGTGACTGAACTGCGGAGCCGCACTTGCCGCGAATCACACGAGAGCAGTGCATTAGTAGAATAAAGGAAATAAACTATGACTTAGACAGTTTCTTTTCCACCCCAAATTGCGTTTATGTACCCAACCAAATGAATGTTGGATCACCTTTGACCAGAATAGTAACGGGGGAACAGCGCAGTCTGTAAGTCTGTGATTGCTCAACGATACATTATATGGTGCTATGAAGTCTTTTAATTCCTTCCGTGCACTATGCAGTAGTCGTCAAGTAAACTCATCACAACAAGAGGTTGTGGTTCGTTTTAGGCTATCAAAGGTGATATAAGGTTCAAAAATAACTAATAAACACGAGACTTTCACACTGCTTTATGTACGTGCCGCTAATTTGGTCACCTCTAGACCATCTGAAGCTGTAGAAATTATTTCATTGCTAAGTTTTCGTCTAGTACCTATGCCGTAATGAAGTTATTATATTCTCTACAAAATAACAACAGAAATGTGGGCGGCATTGATTTCATTCATTGATTTCGCGTGGTGTCAGTCAATTAACGGCGCACGAATGATTATAAGGATCGTACGAACCAGTTCTTGGGATCTGGAAACTCGGAATAGGCCGCGAAATGGAAAGAGATAACGAATCAGTTCAAAAAGATAGTTTTGAGTGTTCTTATGTCAATGAAAACGTCAGTAAAACTAGAGGTTTTCCTGTCGTTTATTAGCCGCTGGTGAGTCACACAGCTGTTCACGCAGCTCGCACAAAGCTACAAAGCCCCTTCCCTGGGCCCGGAAGTTCACACCTGATGTGGCGTTTTGTGGTATGGGTGTGTTGGGATAGAACACGTTATTGTGCCTTAAACCGTGAATCCTAAATAACCGACAGTGGGTACTGAACGATCGTCAACAGCTACCAGACGACGGGGCAGGTTGTGGTAATGGTATGTGATACGATTAAAGGCTTTGCCAGTCAAAGATAATGAGGATAGGGAAGGTGACTATCGATGACCAAAGCAAGCGAAATTATCGTTAACTACTTTTGTATGCTGAAATCAGGCCGGGGTCTACGGATGATTGCTGTCTTGGCTAATCTTATCAATCTTAGATTCAGAAATTGTATAATGTCGCGGAGCGCTTCTGTTGTGTAAACTCGATACTGAGGGTCGAGCAAGTGACCTATAAGAAAACTCGCAGGTACCTTTTCAAGAAAGATGAGTGAGGATCTTTGACAGGTGTCCACTCACCCAGATAAACTTTTGGTGTTCTGTTCTTCCTGCGTACTCCTGTGAGATCTGCAAGGGCACACTATACACCCAAAACGGTCAACTCCACTGCTGGTAGCAGAAATAAACACAAGGCTTGCTTAAATCCGCTCTATGAAGTGTTCTGAGTTTAGTGGCATAATGTATTGGTTCTAAGGTAGATTTTAGCATACACCCAGTCCTTTATGCAGCTGATTTCCAAAGCAAATATACTTTATATTTTCATTATCACTGGCATGCCATATTTACATGAGTGAGATTTTGGGGTTATGCACTTTTTGCCAACATTTCGGCCAGTTTAGCCCATTCATTTTTCACATGTTCTGCTGTCGATATTCAGATTCCATTAGATAGCGTCCTAACTATTCTTTTACTTATTCCAAGGATTTTATGATATTTCGATCACAAAAGTTCTGGTGGTATTATTTTTGGTGGTGATGATGCAGATGATCTTGACGACGATGATGAACTGACCGAAAAAGTCGTTAATTTCTTGGCGGGATTGTAGATGAATGTCATAGACAAAGCTGCATAAAAAGAACCAAGAGCACAACCATAATACATAGCAAGCCTTAGTTACTCCTTTGTACTATTGAGTTTGTCTTCAAAAATGCTTTGTTTCGACTGTTTGTTGTCACGGCGATTGGATCTGTGTGACTATCGAGCTCAATACATTTGTTACGAAGTATTTGGTTTTGTGCACAGGTAAGTGTGATGAACTCTTTTAATGATCGATGGATTTGTCTATGATAAATTTGCGTATATCGCATGAACCAATAAGCATATTGTATTTCTGGCATCAAAGTACATGTTATCGGCAATCGCCAAACGGTTATCATCGCGGTCTACGGACCTTACGGTCTTGAGGCCGAACGTTGTCATCGCCGGAACCCTTCCCCATTTGGTAGCCTTAGATTGACTACAAGTGCCTACCAAAAATATCGTACCGGTGTTGCATGATAGCCATAAGATGGAAGATGTTATCTTTCTGCATAGAGAGGACAAAGGAGTTCCCCGGTCCTACCATTCAATAGATATGGTGTTTATATATATATATATTGATTTAGAGGAAGTGGCTGGGTTAACAAACAGTCAGAGGAGGTTTCCTCAGAAGTGGCGTAACGAGACAAATAATACACACGAGGAACAGTTTCTGTTTTACGATGTTGAATATCATAAGAATATGGGCTAAGAGCAACATTAAACCTTTGAACCATGACTGTGGATGATTTCACCAACGAAGTGTGCGGATCGTAAAAGAACTTAAGTGCTTCATGACCAGTCACGAACGCGAAATGTGACCCAAACAAGTATTTGTGTAGTCGAGTGACTGCCCAAAACACAACTAGAGCCTCGCGTTGTGTCTGTGAATATCCACGTTCTACAGGACTAAGTCTACGCGAAATGCACAGCACTGGATGACTATCCTGTTTGAGCACAGCTCCGATGCCAGTAGGCGAAGCATCCGTGATGACAAAATATGGTAGCTTGGGCGAAAATGCATGAAAAAAGGCATTGGTAGAAAGGAAATTGAGCAATAGTCGAAGCGCACTCGGATGTACAGGCGATCACTTAAATGAGTTTTGTGGACAAAGGTCAAACAAGGGTTCTGCCTTAGAAGAAAAGTCTGGGATGAATCTGGAGTAATACTGCAGTGAACCCAATAACGAACGGAGTTCTTCGAGAGACGTAGGTGAACGTGCATGCAATAAAAAAGAAAAACGGTCAGGATCGGGTCAAAAACCATGTTCGTCTGTCAGATATCCTAAACACATAAAATGAGTGGTTGAATAAAACACATTTGTCGGGATTAATAGCAAGGTTATGTACACAGAACCGTTCAAGCAACAAACACAAACGTTCGTCATGTAATTCCTTGGTTTGTACGTGAACAGTGATGTCGTCTTGATAAGCGACGACACCTTGCAAACCAGCAATGAGAGAATCAATGGAATTTTGGAAAATCCCAAGTGACACACTGAGACCAAAAGGTAAAAAGTTGTACTGAAATAGTCCAAGAGGTGTAGTGGTTGTTTTGAACTCACAGGATTTTTCGTCAAGTGGTATTCGTAGAAATACATGTTTAAGATCCAACTTGGAATAGGACTTTGAACCATGAAACTGATGCAGAATATTTTCCGGTTCCACAGTAGAACAGCTGGTCTGCTTCAGGAATTTATTCACAGTAATGCGATAATCCCCACAAATTCTCGGAGTTTTCCCATCCCTCTTCAATGGGGTCACAATTGGTGTAGCCCACGATGACGCACTCACTTGTGTTAAAAAGCCTTTCGCGACTAACTGGTCGATTGTCTTCTTCACTGGTTCACGCAATTCCAGAGGTAATATCGGACTTTTAGGAAATTCTGGAGGCCCCGATACCTCAAGAAAAACGGCCGCTGTCTTGATGCCACCGGAAGCCCTGGAACACTCGAAAATCAATTTTTAGAGACGGACATGATGACAGTCAGAGAACGACAAAGAAATGTGAAGTTCCTTCATACAATTGAAACCAATAATTGAGAACTGTGAGTCAATGACAAGGAATGATCACTGATAAGTATTGGATTTGGAGTCGGTAAGAGACAGTTCACACGTCTCTTATACATGCAAATCATGACCAGTGATACCTTACACTGAAATGTGAACAGGTTTAATATTGACAAGGGGTTAGAAACACTGAATAACAGAGTTAGAAACGAACGACTACACTGCCGGTATCCAATATGGATGAATGTCTAATGGAATGGTTAACAACATAGGTGCGAGTAACATGACAAGATGAATATGAACTAAATGGCTAAGGATAGAGACTGAAAATCAGGAGACAAACGAGATTGAGTAATGGAACTGTCAGTTACACAAACCCTAGCACTTCGGCAAACGGATTGAATATGGTCAATTTTACCGCATTTATGACATGTAGCCTCACGAAAGCGACAAGTCAAACGTGAATGCTTCGCACCACAAGACTGTCAAATATTCCATCGTTGTTGATTTCTCCGTTGAGGTGGCGACGAATTTCTCTCACTTTTTGGTTCATGATGGCGTTTGAATCGGTGTGGCTTTTCGGCTGTTGGCTTCTGGGCATTGATAGCATTAAACAATATGGATGGTTTCTCATGAACAACTGCGTCCACATGTTGAAATCGTTCATACAAGAGTTTAGCACACTGGGACGTGCAATCCGAAATCAACAGTAAGCGTCTTTGTAAATCAACACAATTAATTCCGGCAATCAATCGGTCACGTAGCTGAATTTGTAGCTGGTCGCCAAAATTGCACCCAGAAGCCTGAGTTTGCAGTTGTAAAATGAAATCGCGGATGGGCTGCTGATCCTCACGAACCAATGAATGTAATTTTGCTCGTTCCGAAACTTCGAAATTAGCTGGCTGCAAATGTCGAACAAGCAAATCTCTGAGGACTTCATAAAGCTCAGAAATGGGTAGATGAGGAAAAGCCAAATTTTTTCATAAGTGAGTAACCATCTTTTCCGATGTCAGATATGAAATGAGCAGTTTTTTTTTCTCGGAATCCACATTTGTTCGCGTCAAATATCAGATTTCGAAACGTTCCAGGTAATCTTAAACTTCACGTGAAGTCCCATGAATATTCGGAGGCCCTATGACACAGGAATCCGTAGCAGGTTTTATGTGATGCGGTGCCAGATGCGATAACTGAGAACCGAACTAGAGAAGTCGTACTATTCGCAATGAACGCAATATAGCCGCCCGAACTACGTGCAATTGAAGGTCAAAAACACCGACTGGATGGGCTCACACCGGAACTTGTATGATAGTGTAAGGACATACGGGCTTAAATGTGGCCCGACTGAAGTTATGGTACCATGATATGTGAAGCGGTTGGAACGGACGAATTGGTGCCCCTAGAAAATGAGATTGACGTGAAATGTTATTGTGTTTTTTGTTTGAGTGCGTGCCACAAGGATATATAAGCGTTTTGATCGAGGTTATCACTGTCGTTGGCTACGATGGCTGTTGGTGCTGCGGGCGCAGCTATGGTTGATGGTTCTGGGACATTTTCTCGCTGAGTTCGCGATACGTAAAAGACGTTTTCGGATTTTGAAAATGATTTTCAGGTTTTTCAAAGGGAAACTTTAAATTTTTTCTATATCTGTGAATATGTAGTTAACGTTGGCTGTATAATTCACCAAAATGGGTATCAGTTATCGCGCATGTGTGAAAGATGAGCCAAAAGTAGCGTCCGGATGTTTGGTTTATACCGAACTTGTATTCTGCGCAATCATAATGTTCATGAACATGCAGATGCAATACAACAACAAGTACTGTCATTAACAATCGCCACAATTGGTCTTAACGATCTGTTGGGTCAGCGTGAATTATCTGTGTACAAAAAGTGTGATCTTTGTCCACCCCACTACGAGTCCGTTTGATGTTTATGTGGATGCAATTAAAGTGACCAAATGAACTATCTGCATCGCTGTTGTTGTCACGAATGCTACTCAAGGTAGCGGCGGTGAAGATCGGATTTCGAAATGTCCCGATGCAATCTACGTTCTAAGTGACCAACAGTATTACCTGACAGAACAGGTCCGAGGAGGTTTCTCATACTACCCCATCTATTTGCCGAAATTCTTTGTTGAGGAAAGAAAAGCCCGTATATGTAGAGTAGACTCTGCGTGACAGGTTCAGACGGTTTTCTCCCTAGTCTCCTTAAAAGTGGAGTCCACCATTCAACTAAAGCGAGTGACGTCCATCGGTAATCAATATCCGAGTAGTTGTGCGACTCATGAAGGCTTGTCACCATTGTCCCCATTTTAAAGGCCGCCAAGTCAGCACTTATCACGAAGCCCTTTCGTCCAATAACCATAATATCTGCGCTGAAACTGTCTTGGGAGGCTATCCTCATGCGTCGGCAAACCCATGTGAACGTCTTAAATGACTCCTTCCAGTTTTCGTACAAGCCAATGAAATGCACTCTGGGCGCTAAAAAGAGAGAGAAAGAGACTAGTGATTGAGTTATGCGCCAATCTCTATGCCCAAGTTTAATTCTTTTTACTGTATTTCATAAATCCCGTAAAGTCCGAATATAACGGTCTTTTGAGCTGTCGCTGAAATGTAGGCACACGAACTTACGAAAGTCATACAATGCAATACAACTTTTTCCATTATACTAGGAAGTTCAAACGAGCTTGGTCAATTGAATCTTAGATCACTCTCGTACAAAGTTAATGCTTTGCGTTCGTTCATTTCATTTGCAAACGCCGTTTGTGTAACTTTCACATCGCTTTACACAGGCGACTGAAAACAGTAAACGTAACGTTAACTGTCGACTAAAATTCTTCGCAACTTCCTGCGCATTCCACTCATTCGCGACAGAGACAAACCAACTGAAACCTCACGTTATCGATCAAGAATGACTGATTTTTTTGTTCCCTCCATATGCATACAGTGATCAAACAATCGCTAATCGGCCGCACCGCTGTTCTGAATTTGTGCACTCGTGCGCACGCAAACAGATGCGCTAGCTGTCACAGCGCTTGCTCTAGGCCTGTCGGCTCCATAGTCGTTGTGACCGTCAGACCTTTAGGCGACGGGAGAACTGAACTTCGATACCAAACGCAGTTGAGCACGTTGTCCGTGATTTGTCTCAGTCGTCCACGTCACTAAGCCCCTCATCTGACATGTTTGCAACGTGCGAACGGCTTGCTTGAGAACGTTACGTATGGGACGCACGATGAAAACGGGATTTTTCGTTATGCATGAGATTCAGGCTCACCATAACAACACTAAATTCGACATTCACTGATCCTACGTCTAGGCGACAAGCCCAACTGTTCGTACCACGGGGACCAAATACATTTTTTCAGCGGTGGCTCGGTTTTACGAAAACGAATGCCCTCCGTAAACAAATGAACCAAACTCCTATCCGAAATGTTTATTTCACTCTACAAATAGACTCCAGGTTAACCGCCTTGACTATGCGAAGTGCAGTGAAAGTATGTTCGGAGAGTCGTTCGCAACAGTCTTCTTTTTTCCTTATTGTATAACTGTTCTTCCCGCTGCATTTGGATACATGTCTGTTACTTTGGTGCTGCACTCTATGCTCAAAGCAATGACTAGAACGGTGACACCGTTTGTTGGGAAAAGAGAAGTTACTGAGCGTGGACTTGGTTCGATTTACAAGGACCAAAATATGCTTGCAGTTAGACGTGAGTTCGAGTTCCGTCTTCCTACTTACCTCTTTTCAACCAGGTATACGGTAAGACCATCCGCCCGGTCGACGAACTACTCCACCGACACGGATTCGCTTCATTGAGCCTGCCTGGACAGTTTGGCTTCCCGGGATGTTTTATTGTCAGTCTCTCAAACACGGACGATCAGCTTCAGATTATATTTCTGTCCCCAGTTTTTTTTTTTCATTCTTCACTGGACCGCTGTGCCGGTGAAAATCTCCATTCTTTCCATCTTAACAGACATGCAATCTTTTTCTCTTAAGATCAAGATGACGTGTGTTTTCCCACGCCACCCTCACACTGTCCTTAGATTTTGAGGGTTACCATTGTCTACTGAAATCCACTTCACGCGCGGTAAAAAAAGAAGCGTGTGTGAGCGACAACGCAAACAGTAACTGCTAGGGCGAATGACATTCGGGTTTACAAGATGTCTGAAGTTCAGTACATGGATAATTGGTTTTATCATATACATACATATAAATTAGACTAATTAATGCAATTGGATAAACCCACGGAAGTATGTAATCCAAGGAAATGGGATGGGGCAAGCATCGTCACTTCCCTTCTAGGAAGTATATGAAATTGTTTAATTCTCGGTAAAGGCTCACCCCTCTCATGAGTCTGTTAGTGTGCATTGTATTAATAAATACCTCCTTTGAACCTATAAGTGAAACCTAATATGCTCACTGAAATGAGCAGGTTCAAATTTTTTGCGTGACTCAATCATTAAGTCACTTTTCAATTATCAACGAAGCATGAATAATTCAATCCCACCACTGATTCTGTTAGCCACAGCAGCTCAACTGAGATTGCCCTGAAGGAAATCAGTTTCTTTTAACAGCTGTAGATTCCTGCTTCAAATTTGGCATTCATTCGTGTTTCGGAACCAATATTCAGTTTTGTCCTTCTTGCTGGATTTTATATCTTTGGTACAGTGAAATTCGAAGCATGTGGAGGCATTACAAAATTCTATGAAAGATATATTTTGGCTGGTTTACCAGCTGTTTCGCATTTGCTTGCCATCCGGTATGCCACATCAACTATTGGCTCATGCGCCTCAAAATATACACATTATAAATGAAATTTTGTCAATGAAACTGTATTCGTTCAATTTGTCTGCTAAGAGAAAATGGGCATATGCGCCTTACGCAGCTCCAGTAAGTTGCCCTGCAGATCGCGAACAACAAATTGGATCGATTTTTTTGGCGAACGGACCCGAAGGCTACTTCTGTTTGACCCTTAAACAGATTACCAACAAATTTCCCTCACGTGAGGCAATTAGATCAATACGGCTCTCTGAGTGAATTTGAATTAATTGTTCTGTAGTTGTTTGCACACCATGTAATTGGGTCGTCATTCACGAGTGGCTCAGACAGTGGCCGAACCCGCCCCTAATGGATTTTCTACTCAGCGATTCAGTTGGGCTGCACCAGGAAAATGTCGGCAAGGAATCCGCTGACCACTGTCACGAATCCTCAATTTTTAATATGTCGAGTTAGTTAGACTGGTTAAATCAAATGGCATTCACGCAACTAGAGTGTAACGCTGTTAGCTTTTGTTGATCAGGTCAAAAAATCCCTTTCCTATCTATCTTCCGTGGAATTTGCCCCACAATCGCATATGAATTACGAACTCATGTAGCAAACGCATTTTTCACTGTTGATCCTATGTACTACAAAGTGTTTAAACAGATGTTTTAATTTGACTACATTGGGAAGTAAATCATTTTCCTGTCAGAAAGAACTCAAGGTGATCATCATGTATAAAACGTTTTGTTTATGTTGTGACATGCCGTTTTAGTACCTTTTGGATTAATGCCAGGGTAACAAATTACGAGTAGGTACAGTAGGCGCGACTGGGATGCGACAATAGAAGGCGATAACTTTTGACGGTCATTGATCAAGTCAGCTGAAAAATCATGCTTTTTATGTCAAATAAATTACACGCAATCGGACAGACATAACATTGTGAAAGTCAAGCCTCTGAGTTTGTGAAAGTCAAGCCTCTGAGTAAGTCGTGGAGTAGTACAATCACAGTGGTGTTTGGAGTTATTCGTTTTCTCCGAACGACCAATGCCACTACAAATGATGAGATGCACAAAGGAAAATGAAAAGACTATCCGTAAATTTAGTCAAAAACAACTGATGGGATATAATCGTAATTCTATGGTAAAATTGACTAATTCTTATCCGGACGAATACTACCCATTGATGAGGCCATTGAGTCAAAAAAAATTTCAACCGACATACCACTTAATAGGATTCGTAGCCACTAGGAGATGACTGCTTTTGAATTTATAAGTTCGCCAGAAAGTCAAACATTTTCAGTTTCTCTATCTATCTGGTAGGAAAAATTTCAGTCCCGTGTCAATATGGTTTGGGCTTGCGCTACTTTTAGGACCTCTTAGCAAAGTAAGGATCCACTCATACCGTAAACTTCTCCCTTAGTCGTGTGCACGGTTGAGGGCACTCGTTTTTACGCACGATGCACGGTTTGTGTCACATAACTTGAGCTTAAGAAATGCGAGAATTCGAAATGTAAAAATAATCTGGCAGAAACGAAATTTACGATGCATTATATTTTGACTGTGCAGAGATCGAATAACCCGAAAAGCTCTGTCGGAACGTTGCGGAATCTCGGTATTCTTTGGAGGAAATCGGAAGAATTCAGTGATCTCCGTCAACCCTATCTTCCACCAATCAAAAACGTGTATTACACAGGGTTTTACTTTATTAAGATGAAAGTTTTACTCGTTTTTTAACAAGGATTACTTCATGGTCTGAACAAACTCATTTGGGTCTTGGGTTCAATGCCAAAAGACAACAAAACCGTCTTCAATCAATTTTACCGAATACATTCTTGCCGACTCTTCACATTCATTGCACTCAGTTCAAATTTTCTCGCTTTGTCGGTAGCATAATATAACCCGGTCTTCAATCTGAACTGCAACTGACAACAATTAAAAAAAGAAATATTGAAAATGCGGTCCTTTAGCTTATCATATTTCTAGATCATCGACACATAAAAATACGGCCGTTCACACCTTAAGGTTCATTTTACCCAACAAATTAGGATTAGGTATTGGTTGGATCAGTGACCCTGTTTGGGTGATATTATTAAAAATAAATGTTCTAATTCCTTTTTTTATTTATTGCACAAATGTCACAGCATTTCAGGAAAACAACAGAGGCTGATTTTAAGACGTGGAAAAAAGAAGTGACGGGTGATGACAGGATTTATTCCAGAATGAACTCGGTATAATTATGGAGACCTACGAGTACTTGGAGAAGTAATAAAAGAAAATTATCACTAGGCTCTTCAAAGCACGTATAGAAAACGAACGGTGTGTGACCCCGAACGTACCTTCTATTGAGTTTCGAAGCGAACTACCAACGAAATTATCTATGTCGAATGAACATAGAAGAATCCGGATGATAGACAGATGCGAGTCTGTATCGCCCCGATACCAGGAATGCACTTGAGGCAAACGGAGAACAACGGCGGAGCGAAAGCAAACCGTGCTCATCCAGACGGCAAAAACCGAAAATGTGTCGAACCGAAGTCGACGGAATCTTCATGAAGGTCAGTTCAGTGAAAAGTATGCAACCAAAGAAAAGCAGTGCAATGCAAATCAAGTGTCAGGGAAGACGGTGAAGAAACAATGCGAAGTGATATCTGAAAAATGTTTATTGCCTCGGAACGATCAAGGTCACTACAGCAACCCCCAGCTAGAAAGCGTAAATAGCTTTCAAAAAATGTTAGAGAGGCTAGGATATACAAAAAATACTTGTGGGCGTTAATGCGTGAAAAAACGTGAATACAGCAGTGCTGCAGGATGCGAACGAGCAAAATCCATAGTATGCAGGAACCGTAGAAAGTTGATCGGGCGTGAACCAGATTCGATACCAGTGAAAACGGTTGTTTGGATCGTCATACAGGTATGCCACACCAATAACGTCCAGCTTCATGTAACCGTCAGCCAAGATGATTACCGGAGGCCAAATCGGTAGGCTCATCAGAGACAAAACATAATGG
>STRG.45485.1
AGAAAGCAAGAATGTACAATATGGAAAGGGAGTGGACCTACACGGGTGGGAAAAGGAAAGAATGCCCTAGTAGCCAACACACGGAATACACAGTCTAACTGTACAAACACACATTGATCAATCATTCTGACTCGACAGAAAGTGGCAACATGATCGCCACTGTTCACTGTTCACTGCCATATCATTCAGTGTATCCAGCCAACTGGTTGNNNNNNNNNGCGGATCACGTGGACTCCAACCTGGAAGTCTAACACGTCCTACGTGGCTGCCGAGGAAACCCAACTGCCTACCGAATAGTTCAAGATACCGGGCAAAATGACCAATCGTCGTGGTTGGTGACGTGATTATATTGTGACTCTGAATTTCTGTATCGTTTTTCCTCGCCGTTGATTTTTCCTTTTTAGGCTTTTAAATCCATTGCTGGGTGACGCCGTAAGCTTTCTCAGCGGTCAAGTAACTGACAAATCTTGACTCGATCCCATCTACACGTCAGCTTTCACCAACTCGCAACCCATGCAGTGCAGCCGTGACATCCGACACTCCAGTAAAGGATATGTGTACATCACCGCCGTTTCTTGTGCTTTACTCTGCGATCACTAGACCAGGCCAAGTCGTGTTGAGGATATTCGGCGTCTTTCTGTGTTCGACAATCGATGTCTCCGAAGCATTGCTCGCATTTGATGGGAACATCGAATGAGTAATGACGGGGTGCGGCGGCATGTGCTGGGCACGCATAGCCACCTTCTGATTAAAGTAATCACTGCACACTGCCTCTGGTGGCTCGCATATGCCCACTCATCGTCAACTTTTCCGAGCTCTATTTGTACGTGCTGTGCAAGGCTGGAAGAAGCGACGCGGCGGTCAGGTCATGACTTGGCGCAGAGGTATGTAGAAATTAACATCAACAATAGCTTCGGTTGCTGCTTCCTGCCTTCCTGGTTGGGGCTCTAGAGATAAGGAATGTCGTTGGCTAAATACATTGGGAGACAAGGTTCAGAAAAAAAGTCAGTGGCGCGAATTCCGTACGGTCTGTTTGTGAAACACCAATGTTCCTTTAATACAGAAATGTCATTAGGACAAAGTAACAGAAAAACATCAAAAGCGCGCGGCAAAAAAAGAAAAATCACAACATGCACTTTTTGATTGCGGAATAAGTCCATTATAGCAATCAGAACACGAGTTTTAGACGAACATGCTTTCGGTAATTCCAT
>STRG.59087.2
CTGATCATGAGCTTATTTTCGTCGGTTCTGCTTCTCTGTACACCGTGGTCATTAGCAAAATAATGATTATTCGAATACGAACCATGTTTGCTCGAAACTTCTCCACCGGTCTGATTCATCCTCGAATCCGTGGATTCCGTCCATCCATTCCGTCTAACAAACTAGCTGGGAGTCGAGCTGAGTTAAAGGATGCAAAGCGGGTGGTAGTTAAATTGGGCAGTGGTGTGGTGACAAAACCGGATCGCAACAGTCTCGCACTGGGCCGACTGGCAACGATCGTGGAACAGATGGCCGATTTATGCAATGAGGGCAGACAATGTGTCCTGGTAACGAGCGGTGCTGTCGCCCTGGGTCGACACCATCTCGGTCGAGATCCGCTGCACAGCAGTCGTGGGGCGCGGGCCGCGCTGGGCATGGCTGAGATGGTATCTACTTATAGTCACCTGTTTGAGGAGTGTGATCTTCGAACTGCTGCGATGCTGCTCACACCAATCGATTTTGATGACGATCATCGACGAGCCTATTGGCGAAAAGCGTTGCAAGATTTGATGGATCAGGGTGTGGTCCCGATCATCAACACAAACGACGCTGTGGCTTGGGATGAGGAGGCTGCCGATGATACAGAAACTCCCAACGGCCCTCCGGTGCGAGACAACGACAGTTTGGCGGCCCGACTAGCATGTGAACTTTCCTCGGATTTACTCTTACTCGTGTCTGATGTGGACGGTGTGTACACTGCTCCGCCTGGTAGTCCTGGAGCTCGATTCATCACTCAGTACGAAGTAGAAGACCATGGGGATCTGATTTCCAACGGATTGGGTGCAGAAGTTTCGTTTGGTTCAGTATCCAGCGTAGGAACCGGTGGAATGCAGAGCAAAGTGGAGTCTGCTGCGTGGACTGTGCGGCAGGGTACTTCAGTAATTGTTTGTCGTGGGAGTCGGCCGAACTGTATCATTGATGCGGTCAACGGCTTAGACGTGGGTACATTTTTCAAGCTGAAAAAACACGGTGAAGAATCGGATGAACAAGTGGATCCGATTCATCAAATTGCACGTAATGCACGAGAAGCTAGCGTGGCACTGAACTCTTCGTCCGCCGAGGCCCGAGCCAAAGCAATTGAGAACCTTGCAAATTTGTTGGAATCCAGCCAGGCTGAAATTATTTTGGAAAACACTCGCGACATGCGTGCCGCGGAAAAAGCTGGTTTGCAACCCAGTTTGCTGGCACGTCTTCAGCTCGGACCGAGCAAAATCAAAACACTGAGCGACGGTCTGAAACAGATAGCGGAACAATGCAGAGCAAAAAACGGTCATGTGGGCTGTGTAATTAATCGAACCAAACTAGCAGAAGATTTGATACTGGACAAAATCACTGCCCCAATCGGTGTTCTGATGGTCATATTCGAATCCAGGCCAGATTGTTTACCTCAGGTGGCTGCTTTGTCCATTGCTACCGCCAACGGATTGCTTGCCAAACCTGGATCGGAGGCCTTGCACACTGTTCGTGTACTGCACAGCTTGACTAGACAAGCTTTGGAGTCTGCCGGTCTACCAGGCACTGCTGTGGGCCTGTTCGAAGGACGTAAAGATGTGCAACGCGTTTTGGGGCACGGAGATTCAGAAGCGTTGGTAGATCTGGTCATTCCACGTGGTAGCCCAAAGATGATCAAAAGTGTTCGAGCAGCCGCGAACGAAGCAGGCACTGGAGTACCTGTTTTGGGTCACGGTGCAGGTATTTGCCACGTGTATGTGGACAAGGAAGCTGACGTGAATAAAGCAGTCCGCATCGTGTGCGATTCGAAATGTGACTATCCCGCTGCTTGTAACGCGATGGAAACCCTGCTGGTACATCGGGATCATGTGGAATCAGGGTTGCTGGAAAAAGTGTGCAATCAACTCCGCGAGCGTGGAGTTGAACTTTTTGCCGGCCCAGGGATGATAAATCTGGGAAATAATTTGGGCGAAGGAATGGAACCGGCGCCTAGTCTGTCACATGAGTACGGAGAATTGCAATGTACAGTTGATGTTGTGGAAAACTTCCAAGAGGCAATCGATTTCATCGCACGGTATGGGTCAGCCCATACCGAGTCAATTGTGACAGAAAATGTGTCAACTGCTGAAGAATTCTTGCAAAAAGTTGATAGCGCTTGCGTATTCCATAACGCCAGCACTCGATTTGCCGACGGCTATCGTTTTGGACTTGGAGCAGAAGTTGGAATAAATACCGGTCGTATACATGCAAGAGGTCCGGTTGGAATTGAAGGTCTGCTTACAACCAAATGGATTCTACGGGGAACCGGTCAGGCTGTGACCGACTTCAGCTCAGGAAAACAATCGTACGTGCATGAAAAGATGCCCACTGACAATTCGCCTTCATAAACTAGCAACTTGTGCAATATGTTCTTATTTGTCTCCAATTTATTTGCCATCCGGATTTTTGTCTGAATAGAAATATCGAGAATATATTGTGTGATCTTCAA
>STRG.62760.3
TTAAATCTGTATTGGTTTGTATTTAATCACGATTGGCTCTCTGGATGACTCAATGAAACGACCACTGAATACCAGACTATTGGGACGGCGAATGGACTCCTTTTTTGGAAAAAGTAACTTTTACATGCATATACCTTGAGTAGATCCAATCTAAGTATAGAATAAAACGTGTATGAATGCAAGAACATACCAGATCGATGAGTTATTCAGACCAGTAACTCTTTGATGTACATCTGAGTGCTTGAATCAAAGCAGGAACGAGGAAAGGCGAGTCGATGAAATATCAGAATGAATTTAGTTTCGAACCGCATGACAATCAATAAAATGCCACGGATTCGGCTGATAAAGTCAACAGAATTTCCTAAATGAAGCAAAAGCAATATTATTAGCTCATAATGTACTGTTAATATTGGTTTCCGAGTACCTAGGTAAAAGAGGAATATAAACATTAACACTCTAGATCCCGCTATGTGCGTTTTCCAATGTCCAATTTGGAATTCGGTGGTTATCTGTCCACTTATCCGAAGACTATCAAAAGGTGCAGGAAGGTTATATGGTCTTCCAGTGGCGAATTGAACTTTTATGCTACATGATTATTCATTCAACGCGAATAGTGAATTTCCCACTTTTGTAACCGGGTGAAAAATCAAATTTTGTAGGTTTTTTTGGTATTTTATTTCCATTCAGATCCGTGCTCTAAAACATCCGTCATATAGGTCGAATGGTACGTGGACGAGCAGTTGTTATTGGCTACTTTCAGTGAAGTACGGGTGATTTATCATAAGACTAAACAGTTTTTCACTTTCTTTGATGTTCATACAATAACACTGATACAGTGTTTGCGAAGTGAAGTAACTGCTGATTGAGGAAGCGACTGGTGGTGGACAGATTCGAACCTAGGACCTCAAGGATCAAAAGCTGTCCATTCCGGTCGTTATGTAGTTTAGAACCTGGCTATCCAGCTTAGAAAGTCTGATGTTTGTCATGTGGAATTTAAAACCGCTTGCACTGTGTTGGATTATCCACCAGCCAAGGCTTGGTGAGCAGATGAAAAAACAATGCCTATCCAGTGTACACGTATTAGAATGAGTGGATAGAGGAGTACCCGGTACGAATACCTGATGGGCGGGAAAAGGTACAAAACTGGTCATGTGCTCTCGAGGAATATTTCCCACCTACTGCCAACATTTCAACTAACGACCGCAGTGTCGTTGTCCTCTAGGTTAACTGTCACCGGTGAATAAAGAGCTATAAGCGAACAACAGTTTCGATTCTCTAGTAGACTCATCACTAAGGATACATTGCTCTTGTTACTGAGATGACAGTGAGTAAATTAGCCACTGTACAATGAAAGCTCCCATGGGTTTTCAATAAGGATTCAGGGTTTGCCACGGTGTCGCCAAAGAATTTTTCGGTTTATTTTAATCACTCTGAGATTTTCCAACTGATACACATTTTCGAATATATCAGTGTGTTTAGTCCTAGAACCTCACGACATTTTTCTAATTTAAAATTCTGATTTTTCGGCGTATTAGCTATATTAGTATGAAATTCGCAAACAACGATCCAGACAGTCCAGGCTCAGTCATCAGGGTGGTATTGAGATCCATCGGTCCGCCTAAAAGGAGCGGGCCACATCGCCTCCGTCAGCAGTAACAGGCTGAAACTCATACGCAGCGTACAGTAGTCGGGGCGTGACTTGTTGTGATCGGCCATTCAGGTTTGTTATGAACACATATCGCGCATTTTCCTCGTGAACCCTTCGCTGGACCTATCGTGGCGTGTGTGTGTGTGTGTGTGTGTGTGTGTGTGTGTGTGTGTGTGTGCGGTTACGCGGTTACACAACTGTCCTTCCGTTCTTTCTGTTTTGAATTGATAAATCACATTTGATTGGGAGAGCTATGCGTAGCACCATTTCACAGGAATAACTGACTTCCGAGTCGCATTGAAATACAGAACTATGGAAACTGGTAGTATAACCTCCCCGTTGTAGAGATATTTTCGGTGACAAATTATGTGATTGACGTCGTCAGCTGTTGACCGCAGGTTTGTCAAGAATTTGGTCGTGAAATCTCACATCTTATGAAAAAGAATTCTACAAAAGGCAACAAATCCGAGAAACAAGCAAAAGACAAACCAAAATACGGTCCTGCTCACAGCTTCCATTCACAAGCTCTACTTGACCTTGAGACAACCAATAACGAGGATCACCAGGTGCCAGAATGGAAACGAATTATAACTCCGGAAATTGGAAAAGTAGTTAAAACGGCAAAGAACGGTCAGAACGAGGTCACCAAAAAGAGTGATACTCGTCCCCCTCGTGAACGATCTAACAGCCCGGGATTTATGGACTGTCCAGAAGTTCCACCACTTGTTTGACTTACGTTCTTCACACATATTCATGAAGATCAACTTGTATATTTCATCCGTGCACTCAGCCAGCCAATCTGTCTATTTCTGATGTTCGGTTAAAACCTTTCATCTCACTGGGTCGTTCTCGTTTTTCAGCTTGCATTTAGATGTCAGCGCAGTTTTATCGGATTTTGTTGCTTTTTGCTTGCAAAAGCTCAATGCCTTTCAAGAGGGGTAGTCATAACAATTCAGATAATCCATTTGTTTTCAAATGCAACACATCACATGTTCGGATGTAGTGTCGGTTTCCGGCAACGGACTAGTACCAGTCTCCATACAAGTGTCTTGAAGATTCCAGCGATTCTGGAGGTATCATAGGAAAATCCAATAGCGTGACATAGATCATGATAGGAACGAAATGATCCGCCCCCCCCACCCCGGTCCCCCAGTGAACTCACCATCAAATTTTTCAATTCTTGCATTTCTCTATCTTATCAGCCCTACTTGTTCATTATCCTTGCTCGGAATGAAGACAAACTGCTTGTTTCAAAACTCCACCAAGTGAATTTTGGTTGCATAAAACGCGTCCATTATTACCCGCATGTAGAATTTTAGTCTGTTTTATTCGTCCACAATATGAATCGATTAATATGAGAACCGAGTCTGGGCAAAGGGCGGGGCGTATTCAGTAAAGATCCACTCATTTAGTGTTGATTTCAGTTGAAACGACCTCTTATCTCATTCATCTCACGTCTTGCTGCTCACACGCAAGTCAGGACTGTGTGTAATCCACGACTGATTGTGGGGAAAATCAAACAGTGCAAACTTCGAGAAGACTTTTGTGCTTTTACATCAAAGGAATTTTCTTTTGCTTATGAAGTCGAAATTTTCTTCCTTCCTCCCTCCCTAGGGCGCAAACGTTTCACTATAGTTCGAGCACTAGTTTTGGTTGTATGACTAGGCCTGGACTCTATTTCATCGGGTACACAAGCGAAATTCGTCTGATTTGATGTGGTTTACTCAAGCTGACATACGGACACGCACACAAACTCACAATCGCGAGGTGGACAAATCTCGAGTCGGACAAAAG
>STRG.11718.1
GAACGCTTGATCGATCAAACGCACGTACAAAATTGGCGGAAACCTAAAACAGGTAACATTCGTTTTAGAAATTCCTAAACTTCAAGTAAATGTATCTCGTATACTGCCTATTCGGAGTAGTATTGGTCGTGTTATCTGATGTGTGCCCCTGCGCATACTGTGCAGTGCGTTATACGAGAACAACACAATCAAGGAGAGAACAGCGCATATCAAGGAAGGCTCGACTTCCGGTCGACATGCATCTGCCTGTGATGCCGATCGAGCAACAATCCACCGCACTGTTGGTTACCTACTCCATCTGTGTGATCACTCTGGTTGCATCAATCGCGCTGATACTCATGTTCGACAACGGTTTGATGCGAGAGATTCGAAGAGTGTGTTGTTTTTGTTTCTGTTGTATGTACGGTTTTGGACGATTCTGGAATAAACGACTGGATGGGGATTTGGAATGTGAGGACGATGACAGCGCGGATGAATTGTGCTGCTTCAAAGTGTCTGAATCGGTTAGGAAAAAGCGGCCCATCACCTTAATGGAATTCGATCGTATTAGGCGTACAGAAAAGTATAATTTATCCGACAGTGACGAGGACCAGACAAAACGTTCCCTGAACCGTTCCAAACTATTTTCGGAGCATACTCTGCCTCCATTGTCTACTTTGAAAAATTATAAACAGCGGGATACGGTTCTCAAAGTTCGATTGGAGTTTCTGATGGATTTGGCCGCATTTATGAGTGCACGTTCCATGCAAAACATGATGAGTGACGAAAGCTCATCCAGCGATGAAGAGTCTGCTCCTTCACATTATTCCCGTTCCTCGGGTGGTCAGCCAGCCGATAACAGCCGTGGAGGCAATGTTGCGAAAAAGCAATCAGCTACGATGAGTAAAAGTGACGAGAACAATTAACAATGTTAAATAAATAACGACCGGTGGCGAGAACAACTCATCTTGATCCGCATAAATCCATGACATTGTTGTGCCGACTATGCCATTTCATTGTCAGCGCGTTACCGTCTAATAAAACGATCTTCCCTTAGTGGTTGATACTTCCGCATATACTGTCATGATGAGAAAAACTTTTGCATTCCCCGGAAGCAACTAACCTTATTGGAACTTTCATCGAAGGGAATAATGTGAATCTGAATTAAACCGCGATTATCATTTTCAAAGAAACACACCGATGAACTTTTTTGGAAACGAATGACAGTTTATTTTCTAACGAAAATAATTGAAAGTAGAAGTAATAGATCAATTCCCTACGGGTACTACTCACATGATTTTTTTTTCAGAAATGTTATCGCAACATTGTCAGCAGAGTTTGAACTGAAGTTGCAAAACAGAACTTCAGCGCGCGAAAATCGAAAGCTGCTTAAGACGAAAATCAATACTGCAGTATTGTTACTCCAAATGATCATAAAACGTTTATTTTTTTGACTTCT
>STRG.49658.2
TTTGGTCTAATGAGAACGTTCAATTTACCATTTATAACTGATCACCTTGATTGCAGTATGCACTAATGAAGATGCAGTGAAATGGTTTGAATACATCATACAATCTAATGCTATTCACTTCTGTGTTCTATTCATTATCAACTGATTAAGATTAGTTCACAGCACTATAGCTAAAACTCATGGCACCAAACGAGTGTGAAAGTAAAAGTGGCAGTTCAGCTCATTTTCTCTGTTCATCCCGTCGGAGACATTCAAATAATCTTTGTAATCAACTGTTAGAAACTGTCTGAAATTCTAGTTCTAACCTCATATTTCAATCACTGGATCACATTTGGTTAACAGACCATGGACAAACAAACAGCTTCTGTGTCTGTGAGCTGGAATTCCGCCGAGGTTGCCCACACATCCTTTGTCCAGTGGCCTAACCCGAAGACTATTAAGTGAATGCTAGTGTTCACGAACTGTGTGGTACAGTACATTTGGTGTATTCTGTTTTCGTGAATTTTTTCTATACATCATAAATACCAAGTCGCTGGTGCTGCGGATACGCTGGTAAATATTTGATTATCAAAACACCAAACCTCCCTGTGTGTGGGATGCTAAATTTTCGCATCATCTTTCTTGTTGTTACGCCGAAAAGTGCCTCGATGGAATGTCAGTGATACCGGATTCAGTTAAGACTGCCGTAGCACTTGTGTGCAACGACCATCTGAAAGGTTTGGAATATGAAAGTTTTTATGGTATGCACATTGTGGTCGCACTTCTCACGGTTTGGCCGGAAGATCCTACCAAAAAATTTCAAGTGCGAATTAATTATACTCTACCGCCATTCCAGCAACCTGGTAACTATATTTGTGCTCGATTTATCTATGACGGCGATATATTGGATGAGAGTTCCAACGATGGGTGCTGGGAGGTTGAAGCCCATGAATTTTGGGTGCTTTGCAAATGCACAAAGCCGGGGACGTTCGCCTTGATTCAGGACCGAATGCCTTTGGGACCGGACACCGCGAAGTACAAGAACAAGCTGAGCCAGCCGACGACAGATATGATGCATGTGGCCGTACTGCTGTTGCTGTCTACCAGTTGTCTTCTGCATTTGTATATTCGTTGGTCTATGAACGGTATGGACTTGTACGCTGGAGAAGCACGAAATGCAAATCGCCTGAAGTCGTTTTTTGATGTAAACATTCAAGAACAACTACTACTGATAACCGATATCGGTATCCAGTTACGGGTTATAAAGAATCCTCACGAGTATACATGTCCACTACTTGGAAGCATATCTCACGTAGTTAAACTGCAAACTGGACTGTTAAACCTACTGTCTTCGGTTGTGGTCTTTTCAGCCTCGAAAATCCACAATCTGAACATTCTGATGATTAAAATTTACGCGTCCTGTTACCTCTTTCTGGTCTGCTTAGCAACGACGTTCTATTTCACCATCCCTAAGCACTATTACACCATGAACTGCTTGCCACGGATAATCGTGCCCAGTTTGGTCTACCCAATGCTGATTACTCACTCAGTAGCAGGTGTCTTCCTGATCCTTTACTGGACTAGGCCCCCTTATCGGAATTTGGACGAGTGGATTGGTATCTGCGGGAACACCATTTTCAGCTTAGCACTCTGGTCCTCGCTGGTGACAATGAGAAAGCCAAACACTTTTGTTTCACGTGGCGTAATACGACTCACTGTGCTGACTCTGTTTAAGGGCATCTATCTGGCAGTATATCACGTGTTTCTCAAGTGCAGCATGTACGGTTTCTATTGGCGCTCGCTAAAAGGCTCCAAGCCCGGAGACAAAATTCAGACACCAACCACCGCGAATACTTCGACATCCTCGATCAACAAAGCAACTTCGAGAAAACAAAGAAAGTTGACGACGAGCACCAGTAGCCCGATGCTGACTGATAGTCATGAAGGTAGCAGTATATCAACGACGGAAATCAAATCAAGATCTCGTTGATCTTTTTCATTATCCGGAATGCAACAAAGACAGATGGCCTACAAGAGTCTGGTCGTCTCAGCCAAAATAAATTTCGTTTTTCGTAGCTTATTCCACCAAGCGGAACTGCTGTCCACATGCTCGTTAAAAATATACCTGCATGCACACAAACACCAACACTGAAAACCTGTTTACCATTTGGGAGGTAATAAACGGAAGAGACGTTTA
>STRG.67005.4
TTCCGTTTTATCTGTATATTCACTAATGTTGCGGGATGCAACACACAACACAATGTGCATGCTTCTCTGAACCAATATTTCGTTTAGGATAAAGAAGTTCATTTTCTTGCGCGGCAACTGTCGCTGGTCCTGCGTATTGTATTTGTTAGGCAGAAATGTAAATGCCGCACTGTGTGTCGCTCGTTCTATCATAACGCGGAAGCCGGTCTTTGTGGACTCTCACTATACGTTGATTCTCTTCTGCCCGCAAACATGTCCAACATAACAGGCACTTGGATGCGGTTTGGTAGACCAAATGGATAACAAGGCAAACTTCACTGCCCACAGTGGTTGCTGTCCTCCCCCCACATGGATTATTTGTTGTTGTAATTTGGTAATGACTTGAACTTAAACATTTTCATGCTAACTTATTTTATTTGGAAATAAATATATGAAACAAAATCCACCGAATGTAAGTCATCGAGGTGGCACATTGGAGCGAATGATACGGTCGGTCCGTCGGAATTTGACCTCTTTGCTAGATGATCGGCTGGTGAACGATGAAGTATTATTACCAGTGTTCTGTGAAGTAGAAAAGATAAATAACGACAGACCACTCACAAGACTATCAGATGATTCAGAAGACTTCCGTGCACTAACACCTAACCACCTAATTCTTCTACGAGGAGCGCTTACTTCATTTCCGTCGGGATTATCAACCATCAATCTGAACAGACGATGGTGTCTGGCGCAGTGCTTATCTGACGCGTTTTGAGCAAGTTGGCTGAAGGATTACCTACCAACTTTGCAAAAAATGCAAAACTGGACAAGACCAAGTTATGACCTACAGATGTAAATGCCGCACTGTGTGTCGCTCGTTCTATCATAACGCGGAAGCCGGTCTTTGTGGACTCTCACTATACGTTGATTCTCTTCTGCCCGCAAACATGTCCAACATAACAGGCACTTGGATGCGGTTTGGTAGACCAAATGGATAACAAGGCAAACTTCACTGCCCACAGTGGTTGCTGTCCTCCCCCCACATGGATTATTTGTTGTTGTAATTTGGTAATGACTTGA
>STRG.20036.7
CATCGCACAGATAACGGGGATAGGCTTCTCCAGTTTTGTGCAGACAATCGGTTATTCCTCTGCAGTACAAATTTCCAACACAGCTGGCGTCGCACAGTGACATGTCACTCTAGCGCTACAGGTAGTCTGAGCCAGATTGATCATGTCACAGTAGGCTACTGGTGACGCAGCTCCGTTCAGAATTGTAGATCCTGCTTGTCCACGTATGTAGAGTCGGACTATGCATTAGTTTTAATACGGTTGTCTGCATCTCCATGGTCATCGACGCAAACGGCAAACCCGGTCAGTCGTGCAACGTTTGTCTGATCCATAAGTCCGCACCCATTATGAACAGAGGTTAGCACATGAGCTAGGATCCACGACGAACGGTAATGTAGATGAGCAATGGGCCCATATCCAGTAGTCAATGCACGTTTCAGCAGGTTTTGCCTATGGTCCTAGATCCGACGTCCATCAAAGACACTGGATTTCGCAAGAGTCGCTGAGTCAAACTCCCATCGGAAGTAGAAGCAGAGTCGCGCATTCAATTGCTAAAGCAAGAGCAAATTGCCATTCCAGAATAACTTCTTCCAGTTCTTTTCAAACTGGGTGGATATGCCTCGATAAACTCACTCACCTCTTTGGTCCGTGACATTTGGAACAAGGAACGTGTCCCGCTATTATGGGGTGAGCCATTGATTATGCCCATCATCAAGAAGGGAATACACACTGACTGTAGTAACCATCGTGGGATTAGCTTAATTCCGACAATCATCAAGGTATTAGCCTCGATTTTGCTGCGTCGTCTCACACCGGCTCGCGAGAGGACCGCCCGCCAACAGCAGACAGGATTCCGCCCAGGTCGAGGATGCATCGACCAGATTTATACTCCTCGTCAATTATTAGAGGTGCGTCACACACACACACACCGTCGACCGACAATAATGGCTTCCCTCGACTAGAAAGGTAATTTCAATTCAGTTGACCGAACAGCGCTGTTCAATGCTCTTCACCATACAGGTATGCCACAAAAGTTCGTAAGTCTTCTGAGATCATTGTACTATCATACTTCTGACCGCTTAAGGGTTTGTGGTGAACTATCCACTCCATTCGAAACGACCATCAGCGTTCGACGAGGATATCCCATTTCTCCATTCCTGTTTAACTTCGTCATGGAAGAGATAATGGAGAATGCCTTAGAAAACCTTCAGGATGTGGACATCGAACTAGGAAATAGTGAGAAGCTGTGTGACTTAGATTACGCAGACGACTTTGTCTGCTTGTTCGAACCCACGGAACATGTTCAACATGCATTAAATAGACTTGGGAGAGCTGTATCTCAACTCGGCATGCGCTTTGCACCTTCAAAGTGTTAAGTGATGCTACAAGAGTGGACGTCAACGATTCCGAGCTTGATGCTCAATAGGGAGGTACTGGCCATTGTCGACTGCTTTAGTTACCTCGTAAGCAGTGTGACGACGGATGGGAGCACATTAGTAGAGGTGAGCACGCGTATATCCAATACTCGAGGGGCGTACTTTGGACTGAAGCACTTGTGGCGCCGACCTGATATTTCACTGAAGTTGAAAGGTCGTGTATACTGTGCCGTAGTGTGTTCAGTTTTGTTGTATAGTTGCGAGACTTGGAGTCTGCATGCTAAAGATATTCGTCGTCTTGAGGTTTTCGACCACCGATGTTTGCTTAGCATCGCCGAGTGAGCAATGCAGAGATCAGAAAGCGAGTATTGGGTATTAATTCAAGGAACGTTCTACCACAGCGTACCCAGCGTAGTAGACTTCGTTGGTTGAGGCACGTGTTACGTTTGACAAACATAAGTCTACCATACCGTGTCCTATTCTCCGTTCCTCCTAGGGAATGGAAGAAATCACGTGGAGGTCAACAGATGATGTGGCAGCGAGGAATGAGAAAATTTAGATTGAACTTAGTAAAAGTAGATGCCTCACGTCTTTGTGGTTTGGGTCCAAAAGATCCCTTAACCAGTTGGCTGGAGACACTGAAGGATGTGGCAGCGAACCGTGAACAGTGGTGATCGTGTTGTCACTTTCGGTCAAATCAGAATGATTGGTCAATGCGGGTTTGTACAGATAGACTTTGTATTCCGTGTGTTGGCTGTTAGGGCATTCTTTCCTTTTCTCACCTCTGTAGGTCGGCTGCCTATCCATCTTGTATATTCATACTTTCTAATTCAATGTACAACATGGTGACTAGTGGGGCTTGCCCTACTGTTTAGCGCTGTACGATGATGACGATGATGGTGATGATCGCGGTAACCCTTCCGGTGTTATAATTTGGGTAGTTCCTAATCGAAGAGTGATTAACGTGGTAATAGAATAAGTTTATATTAGATTAGTTCACCGCACAGTGCCGACGCCCCAGTCACCGTCGAATCTCCATTGAGATATCTAGGCTGTTTCTTTGAAGATCAGCAATTTTGATTCACCAAGTCCCCACTGAAATTGGAGTTACGAGTTTCCTGAACTGTGGTTTTCACTCATTGATAGTAACCATTACACCGCCTCTGGTGGCTTTGGTGTGTGTTACGCATGCTTGTCCATCGTCTAAAATGCCATGTGCGACTTACGATTCCTGGTTATGACTGAAATAAGCAACGTGGCTGGAAAACCATGGAAAACCAGGGATATGAAGAAGTTGGCGTCAACACTGGCTTCAGTGCGTTCGGACTTCCTGGTTGGGGCTCAGGGGATGCAGGTTGTCGTTAGAGACGTTGAGGGATACGGATCAGAACCGAAGCTTTTGGGACAAATGTTGTGGAGCTTGCTTCGGATACTCTCCGGCTCAATCGAATCCAGTGAAACCGAGAAATGTTCGTCTTTATTCAGTTCCCCCGCTTTGTTATTACTTTCTGTATTTGGGGTGCTGGCATCATGCCTGACTCCAGCACTGGTGTGGAGTAATATTATACTATGTATAATAGTAATAATAAACCATTATACTTCCCGGGCCATCTCCGGTTCTTCCTCTGACTCTCTGTTTTGATGACTAATTTTGAATACATTTCACTTTTGGCAACTTTTCTCTGTATGGTCGCACTCTATATATCAATTCTTCGTTTTAGGCACATGCGAAATTCATTCTAACTGCCTCTTCCATACAATATGCCAACTCCGCGCGTCTCTCGAAACACATCCCACCATTCTCCAGTTCTTTCTCCAGCTGGCATTACGGATCCAAACCCCTCCGCAGCTCCAGTTGATTGGAATGCCAACGTAGTTAATTTTATCTCTAACTGTCGCCACCCAGGCTTAGTCCGCCGTACATCGTTAGCCGCACAATTGGTCCCAGTGCTCAACAGTGCCGTGGTTCCAACACATTCGTTTCGTCCACGTCATCGACGCAATCTGTCCGCGGCCACTACCGTTGGTCGGTATGCAGATACTCCGAAATCTTCAGTAAAGCTTCCTTATGCTTCCTTCCTTCCGTATTATCAAAGTAATAACTTCAATACAAACCAACGACCCGGACCGGATTATATTTCACGTACTGTTTTGGGCCATTCCCGCAACATCAGTGACCCAACAGCTTGCTGGGAATGCTTCCATGTGGACCCACGAACATTTCACGTCCCTGACTACCCCATTTTCCCACTTCCGCAACACTTGTCGCGCCAGTTGTCATCAACGTCACCTGAACGGATTGATGAGGTCTCAGTCACAGGAGACACTCCTGACCAGGCTTCTTCGTACCATTCTCCACTGGCCTGGCGCAAATCTAGCGTATGGAATGGTCTAGACGAGTCGGACGGCATCTTTGATGACCACTTAGGAGAAAAGTTCCCAGTGATGGAGAAAGAAACTGAAGCAGAAGTATCACAAATACCCGTAAAACCGGATTCCATTTCAGAAGGACGTTGTTTATTACCCTGTCTTCAATCCTGTGCCAACCCGGTATCTGTTCTTTTAGGTCTTTTCTTTATAATGTTCGTCCAGACTATGGTTGTTTCTGGTCTTATTAGCAGTATGTTAACCACATTGGAACGTCGCTTCAATTTCAGTACCCGACAAGTTGGCTACATGATAAGCTGTTATGAGGGGTCTGGCGTATTAACCACCGTGGCTATCAGTTTTGTTAATGGACAAAAGCACAATCGACTACGCGTGGTTGGTTTGTCGACATTGCTGTTAGCAATGGGGTTTGGAATATTCGCACTGCCACATTTTCTGGTTGGACCATACAATCCAGATCTATCTGTTGCTTCTGGAATTTCGGCAATATCGAACTCAGCGACTCAGTCAAATTTATCCGCTTCATCCTCGGCGAATTTTTCTACGGCAAACGCATTCTCAGGATCTCAGCGAGCTATGAATAGCACCGTTCAGAATGAACCGATTCACTCACTGGTATTGTCCGTTTTTTGCGTAGCCATGGTTTTGGCTGGAATTGGTGCCAGTCCCTTACATGTTCTTGCGCCCACTTATTTATGGGATAATTTGAGCGACAAACAATATCCTTTATATTCAGCTCTATTCTATAGTGCTGGTGGACTGGGACCAGCATGCGGGTTTTTGGCTGGTGCCGGTTTTCTCAGTGTTTACATCGACTCGCCACTGATTCTACCCCGAATTGGTTTGAACAGAAACGATCCACTATGGCTTGGAGCATGGTGGCTGGGAATGCTTGTTTGCGCCTCGGTTACTCTGGTCGCCGCACTTCCCGTTATCGCATTTCCCAAGCGGTTGATCAATCAGTCAGATGCATTTCCCCCTCAAAGTTCACAAAACGGAAACAAAAGCAACTCTACACCAACAGAACCATGGAATCCAAAGATAGACATTGTGGAAAACCACTTGGGACTCCTGGATACCCCTAGATCCAATGAAAGTGTTCACATCGGAGCGGAAGCACAGTTACACGGCAATTTTCACGAATCGGCTCGGAGTGAATTTCACGCTCGACCGCCGTTGACACATCGCAGAACGCAGTCTAATCAAATCAGCATTTACCAACCGTTATCGGACGGAATTAACCAGTTAGTAGACGCTTCGGTTACGGTCATTGCAACAGAAACTCGACAGACTCAACCGAGAGCCACCTCTGAGTCCGCTCTTTCTGCTGGTTGTAGGACTCGTGCCACTGCACGTCAACTGTCTACTCCGCTGTCTAATGGTGCGTCGTTAACACGATCTTTTCAGCAAAATATCCCGGATCCCGAAGAGTTGGGCTTCGAGAAGACCCCACTGAACACATTGGGCGCGCAACTACGCGAACGATTTAAGGGTTTCCTGCTTGTACTTCGGCGTGTGATGGCCAATCCAATCTGGTTTGGTGTGACATTTACTTCCATGCTAGAGCAATCGATTGTCGCTGCCTTCCTCGCATTTGCAGCGAAGTATATTCAGGATCTTTTCCAAGTTCCAGCTTATATGGCGAGCATTCATACAGCTTTGTAATTGGCATGGTCCTGAGAGCCACCTCATAGTATTCCATGAGAAAGTGTCAGACTTTCAGTACACGGGCGACGTAGTGCTTTTAAGCGAAGACCCGAGTATACTGCACCTGCATTTCGCTCGGATTTCATAGGTGCCGTGGTCGTCCCTAGTTCGTTGATCGGAGTGTTATCCGGTGCTTTGATCATGCGACACTATCGGCCTCGGATTGACCGTACCTTGGTTGGCATTTCCATGCTTATCGGTGGCACAGTGCTCACCACAATCAGTTTGATGCTAATTAGCTGTCCCGGCAACCGAGTAGCCGGTCTGACAGCAACCTACTCTGGCGAACCTTGGCCTTGGCTTTATGGCCCCGCTCGAATAGTTGACCCCAATTTGACCGCAGTTTGTAATACCCGTCGACCGAAGCATTTGTCGGCAGCAATTTTCTCGTTGCGTGTGGGCGACCCCACATTGGATCAAGACCTGACTCTTCCCTGCTCTCCAACCCAGTTCAGTCCAGTTTGTTGGCGTAGTGACAGCACGAGCAACGATGACGTAAATCCTCGCTATCTGACGTTTTTCAGTCCATGCCATGCGGGTTGCCAGTCTCGTCGTTTGAACAACCGTTCCCATTATGCAACAGCCGAGGAATTCACAGATTGTACATGTGTCACTCAGTCATCGTTGAACCCATCTGGAGAGCCAGTTTACGATTCTTCAGGCAAACAGATTGCATTTGGGCATGTAACCGCAGGTCGTTGTCCCACAGATTGCCCACAATATGCCGCTTTTCTGGCAATTTTGTTTTTGCATATTCTCCTAACTGGTATGCTCCAAAACCCTAGCAATGTAATCACTCTCAGTTGCGTTTCCCCGGAGGACAGTTCGGTCGCATTAGGACTGCAGATATTTTTTATGCGCACACTGGCCTACATTCCAGCACCCATCTATTTTGGTCAGTTGTTCGACCTTGTCTGCCAGTATCGTCTCGTGACCAACGGTGATCCCAGTCAACAGTCACCTGTTTACGATGCGCGACAGCACAATCATAATTCCCCCAATAAAACCGTGGTGACCGCTGCCGCTTCTCATCCCGTGTTATCTTCGAATACATTGCCAATAGCTGAAGTTCCGACCAGCGCCATACAAACTGGAGCCTGTTTGCAGTATAATCTAGAGGGGCTACCGGTCGTATGGCTTGGAATGATTCTCTCGCTAAAGTTGGTTAGCCTCATAGGCGCAGCATCTACGTGGTACGCATCGCGACGTCTGGCACAAAGGCAAGCACAAATAGGAACCAATTGTTCTACTACTGGCTCTAGATCGCCACCTTTTACAACACGTTGCTCCACCCACCTACCGGCATCGGTGACAAGCAAGTCGTTCTTGGATGCCACTCATAGTGCAATAATCGACGGTACACCGGATAATCGAAATCCCCAGCCGGTATACCCACACGATTTGGCAGTGTAACTACAGTGATACCTCACAACCAACATTCTTTCCTCACTTTGTAGGATTGAACCTTTAATCTTATCTTCTCAGCTTGCGGTTGTACATAATGTTTCCTTCCTGTTTTTCTTATATTAGTGTTTTACTCCAAAATAGTCCAAAGGTCATGTTTAACATTGACTTGGTCCTTGACCACAGTCGAATTGCTATCCGTTTCTTCTAGTTCCTCTTTTGGCTCGGAGCAAGGGAATCTCTTTATTCGAGGCCAGTACTTTATCCTTCCTCGGTTAATGTACATTAGTCTTTTTCCACACCGTTCATGGATTTACTTATCACGCTCGTCGGTGTGTTTATCATAACTGGTCCCAACCATGTTCTCATCTAATCCCACTTACCATCTGTGATTCTCTTGAATAGTTCACTTTTTTCCTTACTAGTATTTCACCTCCAACTGTATTTTTCTGTCCCGCCTTCCTTCTCTTTGGGTACTCCAAATAGATGGTGTAACTGTCGCA
>STRG.26249.2
CGCACGCATGATCTACACCCCGTGCAATCATGGACGCACGCCTGCAGTCGTTCATACACGTAAGCAGTTGACGTTTGCCGTGCTTATTCTCGGACAGCACTGACCAATCAGGTCGTATCACGTGTTGCGCGACCTTGCACAACTTAAGCCGATTGTACAGTTGTGTTACGCTTCCAATCACACGCATCACTGACTTACGCATCTACGTACTTGTTTGCGCTCTCACTTGCTCGCCTGTACAGGTACTTACCGTACGTTGCTACGGGATGAACGTCTATACATGCGTGTGCGCCTTCCTTTTGTTACCGAGTTCTTGAACACAATACCCATAATTAATGCCTTTACCCAATTATCCAAAATAACCTACGGAGCTAAGCTGATCGTTGGTGACTTTGATGCACCTAACATCAACTGGGAAACTTTCACCCCCCCCCCCCATTTATTTATTTTCTCTTTTGCATTCAAACAGGATTCTGGACTCAACGTGTTCTCATCCAGACCAGGGAAAATAGCATACTGGATCTATTTTTCAATTTAGGCTTGCCTTAAATGGAAACTAACATACTTAATCACTTCCCCGGAAGTGACCATAGAGTGGTTTCCTGTAAGTTTAGTGCCCTTATTTATAACAACTTACTTGTCCCGCCCGTTCCTCCGTCTCCTCATTACGAATGGCAGTGACCCACCGAGGCACTTCGCTCCATGGATTGGGATGACTACTTCTTGACTCATGAACCCCGGCTCGCAGCAAACCTAGTATGTTTTAAACTTCTTCATGGTTTAACTCAGATCACCACGGCGCAAACCTTCAGCAGCCGATCTGACACCCTCACGTCTATGCAACTAAGATACAAAAGGGTCCTAGAATCGTACAGAAATTCTCGTGACCTTTCTCTTTATCCTCCTGCGCAAGCAGTATTCGAGTTACCACGAGAAAATTCTACACAGAACAGGAAGCTTGTCTTTAGCCAACCGGATAAGCTACTCCGGATTTCACGAATACTTGAGAACAGAAACACTCACTTTTGTCCTAGTATTCCTTACTTGAAGTTACCAAATGGCCCTTAGTCCAATAATCCTGTTGCGATCGCTCCGGCTTTCAACTCGGTTTTCCCCCATTCTACAACAATCTACTCTGGAATTGCTTAGGTCCCACTAGCTTCTTTTACCGAATCCACTTTGTCTAGCGTGGAACTTACGTTCAGTAAAGAGTCTGAAATATTCTGTAATGTCAAGCCCTCTTCCAGCCTCATTTTTGATAGAATCCCGCATACACTGCTTTCATTTGGCGGGTCTCTCGTTACAATTTTACTTTTGAATATCTTCAGCTAAACTCTGAAATTCGGGGTTTTCCCGTCAGTGGAAAATATCCACCATTACCCCTCACCACAAAAAGGGCCCTCTCTTTGATCCCCTAAATTATCTCCCCATTAACCATACACCCGTGGCATCTAGACTAGTTGAACGCTTAGTAAAAAAGCGTCTCTCTCAGTATTTACTGTCCAATGACCAGATACTTATAAGCCAACATAGCTTCCTTCAAGCTCGGTCTTCTAACTCTTGTCAACCTGACTCTTTAACCTAGATGCTAAAGCCGTAGACAATAGGAAATACCTAACTGTCATTTTCTTGGACATGACTAAAGCATTTGACCGTGTCTCTCACTCGCAGCTCCTGACCAAACTTGAAGCCTTTGGACTTAAATCCTTTATTCTTAGCTGGTTCTCTTCCTAACTTTCCCACTGCAGTCAAGGTATATAAACCGTTAATTATCTCTCGCCTCTCTCCCTTGCCACCAGTGGCGTCATTCAAGGACAACTTCTATTCCTAATGCACAATATTGGTTTCTTCTCTACAATACACCACGGTATTCCGTTTCAATTTGGCGACGACATAAAAATTTGTGAGAATTCTCACCCCAGGACCTTACTACGCAATTCCTAATATAAAGTACGATCTAGGACGCCTTGAACTATGCTATCACTCCTGGAAAATGGAATTCTCCCCTGAGAGATGCACCTTTATTTCTCTACGCCGTCAAGTCACTCCGAAGTCTTTTCTCATACACAACTTTCCTCTAAATGTGGGATCCTATAGACGCAAGTACTGAGCCTTTGTGTTCATGGTGTTTTTTATTTTTGCTTTTCTAGATCGAACTGCAACAGTTCAGCCTTTTAAGAAAGCAGTAGACCGGACTTGGGTGGCAGTATATCCCGAATTATGTCAGGTAGTTTTAAGGTCAGATACAATTAACCTATTGTTTTCCTCTTTCTCTGCCAGGGCTAATACTGCACAAAATTCCTGCCCTTCAGAAAACAAATTGATCATGCAGTGTTGGAAATTACGGAAACGTGCGGAAAAGACAACTATCTGGACAAACGATTGGGTCTAGCCACACAAAGTCCTGCGCAAACTGAACTGGACTGAACTCACAGCCCATCAATACGAGATCTGGGGCTGCAATACTCGCGCACCCTAAACTTCCCGGAACGCTTATCTTTTCGAGCCGCCCAGAATTTGCCTATGGAGGACCATTCTCGGTTATGCTATCTTAAATGCACTAACTTGGAACTTTCCTCCCGCTTGATATAACAACTCGAAGGTCGGTATGGTTTGATATCCAACCTCCTTCGATTGTTTTCCTACTGGCCTTGCTCTCTGGGGTCCCTGTAACCCGGCCACCCGTCATGGACTACTTTAACTCAGCGTAGTGACACAGCTCACCCTAATCCAATCTGTGCGGGGCGCCGTCAGATCCACTGCTTTGGCCGGCGCAAATCGGGCGTGCAGACCGTCTGCAACGATGTGCGGGTGCAACTAGGTTCACGGATCACAACCCCTATGACCAAAAACGGTTTTCCGGTTGGGTGTCCAGCGCACGGCCAGTCCCGCCCACTAGCACCGTTTGCGGATTACAGAACAATATTTTTACACTCGTGTTGCCGCTGCTGACGTGTCATTCACTCTGACTTCTCCAACGACTGTTTTCTCGTAGAGCTCGCACTATACTTTGACAACATAACTTACATTTTCCCGTCCGGTATAATTTTTCACTCCATTTATGTGCTAAACAGCGTGTATCTTCCATCCCCACCTACCAACCTCTGTTCTTGGCATACTATAATTTTCTCTTTAAATACTCATCGACCTTGGCAAGTACCTCAATGCCCACGCTCCGTGCGCTTTCACGTCTGATCACTCTCCTGTCCGTTCTGTAAGCTTGTTTATTCCCCATGCCAGAACTCGCTGCTACTTCTCATTCAATAGCACATTTATCATCATTGTTCTTTCTCTCACCACAATCGCCAAACTATGTTCTTTGCCAAAACATAATCCGCAGTGTTACAGTATTCAACAATACGATTACTGATTATTTGCTCTCCCCATCAGTCCAGCTGTTCGCCTACACTGTGTCCTTTCATT
>STRG.45187.2
AAAAAACAATGACAGGAAAAGTTTGAATGGACCATTCTGATAATGGTTTGCGCGGCAGTTTTAAACCGGTTTCGAATCCGGATCAGGCAGTGGTGCGCGGTGGAGATATTGAGAAAATCGTTAGCGCAGTGCTAAGGAGGCATTATTAACAAGAATGATGCAAGCCCAGGAAACCAGAGGCCAACTGAGGTTCTGCAGATGGAATAAATTTTGAACAAGAAAAAAAGGGTGGAAAATCGACGCATGCGAAGAGGATAGCGATCCATGAAGACAATGCAGACCCTGAATGACGGATTTACCGGAGTTCTGTAAACGGAATGAGATTTGAAGCAGGGGGACCTGAGGCCAGTTTCGTGAAAGTGAACACCGGTGGATGTGGGAGAAACAGCAGTCCATAAAAAGATATGAGAAGGCGCAACTGGAGGGTCTTCGAGAAATGGAGAGTCAAATTTCAGCCGGCTACGGTTCGGAGC
>STRG.57834.2
ATGGAATGCTATTCTATTTCCACTCTACTGACTTCTGAACACAACATTCTTGGCGTCACGATCTCGGACTCGCACAATGTGCGGGACGTATAAATCACCACTGATGGCTTCGCAAATTCAGATATTTGGCGAACGAATTCGCCCCATGTTCATGTTACAATACGAATGTCCTTGGTTCTGTCGTATTGGTGTGGGAAGATGAATTCATATCCGAATTACATTGGTCTACTTTGCGTGCTTATTGCTGCTTTTTCGTACCTGCAACTTCCTTTTGATGACTTGTTTTTCTGGCTTACTGTTTAGTTCCAAACCAAATTCTCCCCGTTCTCACTGATATGTCTCGTGCGCGTGGATACTTACCCATTGTGTCCTATCATATGAGTGCCATTAATATTGCTACTACGAATACTACTGGTACTGCACTCCCTCGACCGCTATTCCTGTGACTGCACTCCTGTCCGCAATGCCAAAATTTTGTGCTCAGAAGTAAGTAGATTGGAAATAGAATAGCATTGCATTGTAGATAGTAAATACCAACTTTACAGGTGCAAATCACACACGTGCTACCCTCGTCGGAAGAGCATTGCCCCTGCGTGTTACAAACCAGACACAACAGTAACCTAACTGGAAGGTGCAGTGGACGCACTAACTGTCACATTTGGCGCTAGCAATGAAGCAGCTTTACCGCCTCACTCGCGACCGGTGAATGGACTATAAGACTAGCAAACATTCTGCAGTCAGTAGAAGCCTACAGCAGCACGGTAAGCCGTGGTAATCGACTTGGACGCGTTTCTGTGATCACTTTGAAGCGATTCGCATACACAAACCTCGCCGAAACTGTTTGAGGCGTGCTGACGGCGTCCCTTGGCGACGAAGAAGCATCAGCCTGCTGTCCGTCAAGACTGGCAAATAAATCCGAGTGCAAATTCAGTGGTTGACCACAATCAAGTACGAGCCGTAACTGGATGTCAACTGCTTCAGAATGATCCGGTCCTGGCTGTAGATCTCGACATGAACAAGTCGTACGGAATGGGAAATGATATCCTTGGAACAACAGCAAAAAAAAACAAGTCATAAATCTCTATTCGGACAGTGTACAATGTTGTATCTGATTTCCGGCCAGGTAGTGAAAACATGGTCGAGAAAAAAAAACGAGAGTGACACATTTCCCACCGCGCTCTGCCGATGTATCTGTTTTTTTTTCTCTCACGAAAATACTCAGTTAGCAGTTCTGATCCAGTTTCAGTTCAGTTTATTCAA
>STRG.81104.1
GTCCTCCCGCATGCAATTCGACTGGCAGCCCAGGTCTCATAGACTTATTAGGCTCCCTGAAAAGCTTCACAGACTTCACCCATCTATTAGTCACTGGTGACTTCAACTCTCCCAGTACAAACTGGCAAAGAGCTGATGCCCCGGATATCACTTTCGGTAAACCCCTCCTTGATTTCGCACTGAAAAACTCATGGGTGCAGAACGTAAGAGATCCGACTAGATATCGCACAGGACACGCCCCGTCCCTACTAGACCTGGTCATCACCAATGATCGGTTCCTAATACATGTGGTGCACTACTTGCCGCCCCTCGGCAAAAGTGATCACATTCTCATTGGATTCGATTATATCGTGAAATGGCCTCATCTTCCCTCAGAAACCAAAATTTTGAGATCCTTCAAAAGGACCAACTTTGACCAAGTCTGTGCATTTTTTCGCTCCCAGCTAAATTTAACTAACCCAGGTAACTCTGCGGATGAAATGGCAGAGAATCTCAGAGAGTTAATCTCCTTAGCCGATAGACTATTTGTCTCCAGAATTCGTCGCCCACAGACCGCTAAGCGACCCCTCCCTCGCCCCATTAGGCGCATTCTAGACGAACGCGCACTCGTCTTTGCTAGACATAAAGCCACAGGCCCTGCCCGTGATGCAGAAGATTTCAGGACCATACGGAACATATGCAAAGACAAGATTAGGTCCCATCAGAATGCAGTCCAACGATTTGCACTTGATCGAGCACGGACCAATAAGGCATTGTTCTTTCAGTACATGCGCCGTCTTAGGGGTACAGCTGTGACGCAACTAGCTCTCAAAGATAGTGCCGGAACTCCAATCACTTCCCCTATCCAAGTAGCCGAGGCGTTCAGCTCCTACTTCCGTACAATTTTTAGCTCCACACCCATGTCATCCAACCCTACCATGCACCCGTTATCTCTGACCACTACCCTTAAACACGTCACTATTCCCATTGGTGCAGTCGCCCAAGGTTTCCGACGGCTCAACCAATATTGCTCTATGGGTCCTGACCTAATCCACCCTCGTATTCTCAAGGAAGCCACGGATAAATTAGCTGCGCCTTATGCCTCGCTTTTTCAGCGATGTGTTGACGATGGAGTTTTCCCCAGTAGCTGGAAAAAAGCAGTGATCGCACCCATCTATAAGAAGGGTAGTAGACATCTTGCTTCTAGTTACAGACCCTAAAGCCTCACTAGCATCCCCAGCAAAATTTTTGGAGGAGTTCTTAAGAGTGGGATTCTTTCCCATCTTCATAAAACTAAGATCCTCTCCCCGTCCCAACATGGGTTTCTTCCTGGCAGGTCATGCATCACCAATATGCTTACTGTCATGGGTAGTCTAACGAAAGCCTATGATGATGGCCAGCTCTCACACGCTGTATTCATCGATTTTGCTAAGGCCTTCGATAAGGTCCCCCATGCTCTTCTACTTTATAAGCTGCAGACATACGGGATCACAGGCTCCTTGTTGGCCATCCTACGCAGCTTCCTTACCGACCGCACCTTTGTGGTTAAAGTCGGGAATGTTTTGTCTCAACCCTCCCCAGTAACAACTGGGGTCCCCCAAGGGTCGGTCTTAGGTCCTCTTCTTTTCTTGATCTACATAAACGATCTTCCGACAGCCCTTCCTGCGAACACCACCATTTACGCAGATGATGTAACCCTCTGGAGTTCAAGCGTTGAAGACCTGCAAATTGCAGTTATGAAACAAAACGCTGGTCCGAGGATTAGAACCTCCCAGTTAATGATTACAAATGCGTGAGCACGTCTTTCGGCAGAGAGACTGGTCACACGTTTTCCACTAACGGCGCAACCACACTGCCTAGGGTTGACCGACACAAGGTGCTCGGTTTCTGGTTAGATTGTAACTTATCCTTCTCTCATCATCACCAACTTGCGAGCAAGTCTGCCTTTCGAGTCCTAAACATTATTCGAAGGTCCTTCCCGCGCATATCTAAGGATGATTTCCCCATAATTTTCGGCACGTATATCCGACCTCTGCTGGAGAGCGGTAGTCAGATGTTGCACTCTGGTCTTGTCCGAGACCGTGAGATCCTAGAAAGAGTTCAGCGGACCTC
>STRG.21797.2
GTCTGATCAAAGTTAAAAGTTAATTTGCCATTCACCAGGAATCACAAAAGCTATGTGTATTACAGGACTGGTTATCTCGTTTGCGGCGCTAATCTACGCGACAGCGGCCCAGATGGCACCAGAATGTGGAACCGGCCAAATAGACCCCACAACAAACAGGACAGAATATCTAGCTTTCACTGGTGAAGAGGGAAGATCGTGCACTTGGTTTGTTAATGCTGCTCGAGGAGAGACGGTAACAGTGGAAATTAAGAAACCGGTGCCCAGTCTAGGACCAATCTGTGGCTTAACACTTTTTGACCCAAACGACAAATTCTTGGACTGCAGTCATCAACAGCCTTACGTTTCATCTAGTAATCAATTTGCCATTCAATACAATATAACAACATTCAATCTTACATACTATATTATGCTCACACCAAAAACGACCGACCAAGGAACAACGCTGACGACAGCTACCGCAAACCCCGATACACCAGGTTCATCTAATGGAACAACGGCAGTGACAACTACTGGTACAACAAAAATCGGAAATTCCGAAGCATCAAAGCCAACTGAGGGAACGAAAATGACAACAACTGCACAAACACCATCTAATAATAGAACAACGGCGACAGCTGCGGCGCCTATGAACTCACTGTCGTTCGTGACGGTTCTTTCATTGATCGGTTTGGTGAAATGTTTAGTTGAGCATCGTTCTGGATTATATTGACAGAAATGCCAGAAAGGTTGCTAACAATGTTACATGGATCAACTCACAGCAGTTATTTTAAGCGGTGCCCACCGTACTCGAAATTTTGAGGATACTACTCAATGCACAATTTGGCATGGTATTCAAATCATACTTTTTCAAAACTGTTTATCCAAAGTCAATTTTCAGCATAATGTTGTTAATTTAACCCGAAAGTCACGAGTGCTTCCGAATAAATACAATTCCTTAATAGTCCACAA
>STRG.64322.2
GCCATCGTGTTGTTCGTTTAATGTAAGTGTTGATGCCGTTGATACACTTACTGGGCCTCGGCTCATGGAATTTTTTCCTTTTGTGCTTTTGCAGATCACACACGTGCTACCTTCGTCGAAAGTGCATATGCTCTTCACGCAATATTGCTCCTGCGTATTACACAAAAAGCAATGGGAGATCAGTGTACGCATTATCTGACGTACACAATCCCCAACTGTTCGCGTTCCCGTTGCAACATGAGAATGCAGCTGGTGGTCAGAAAGCGATGAACAATATGAGCTACCACTTGTTCGTAGAAAGTTTCATCTTCCAATTTTTCATCTAACCTCTTGAACTCCCATGCGTTTCGCATGGGAATAGCGTAATGCATGAACTGTACCGACGCACGGGCAGCATGTTCGAATCTGCACAGTTTAGACTTGACGTCCTCCATCGTTTTCTGCAGTTCCACAACCCGAGTGATTGCGTATTTATCTTTGAGTGTGACTTCAGACGGCACCCATTTGGCACGGAGTGGCAATAACCGCCTGCTGGTTTGGGAATGCGCAATGAAAAGCCGGTCAAAACCCAGGCTTATTGTTGTCGTCAAGGATAGGTCAGTGGAATTCATTGTCTTCGACTAAAACTCACACGCTGTTCATTCCATTCCAAGGATCGCAGAAGAACTGGTGTCTGGCGTTGAAAGGCATAAAGCGTTCGTTTACAAATACCGGAAATCAGGACAATGTAAGACGGAAAAACAGATACGCAAATTAGCATTTCCTTCCAAATAAATCTGAAGCTGCTCTTTTTTTTGGAATTTTTCATTCATTGGGTGTAATCAGCACCCCTTCAGGCATTCTGAATAATGGTAACAATTTACCATAAATCACAACTCTGCGTGTCCCTCTGATTTAATACACAGTTTACTTGGTATTTTTCTATTTCATTGATTGTAGTTGTTTTGATACATAAATTATCAGATGATAATCCGTTTTGGTAATAACAGTTTTCAGTGAAACTATTTTTGAAACTTGCTCGCAAAAGTATTTTGTTGTCCAACGTTTCTTTAAGTGAGACTACTTCACCTTTCTACGCCTTGATATTTCATATCCGGTGACCACGTAACACAAGAATGGTGAACATCTTCCGAACATTCAGAATGAAGCAGTCCTGGAATTGCAAGTTTCACAAGCTTTCGAAATGAGCGCGAGCATCTGCATCAGAAACAGAAGGATTAACAAAATAATATAAATCCCGCTGAGAATTATGAGTATCTGGACAGGAAGTCCGCCTACGGGATTGTCTTGCCGGGTCGATGCAGGATGTCACAGTTACTGGCAGCAAAGGGAAAGCTCCATCGCTGAATCATAGCAGCCCTGGATTTGGCCACAGTCGTAAACTTCAGTCCAAATAGGTACTTGTGCAGTCGACGTACTGCCCAAAAAAGGGCCAAAGATTCCTTCTGTATCTGGGAATGACTCCTCTCTGCTGTATTGAGAAGACGCGAGATGCAGATGATTGGACATCCATCTTGTTCCTGAACTGCTCTTATTCCGACTTCGGATGCGTTAATGATCATCATGGTCCGCTCAGATGGCGCGAATGGGGCTAGTATCAATCGGTCGACGATGTTCTGTGTAAAATTGCAGTGCCAGTTTTCTGTGCCAGGAATTGAGTTTCTCGATCATCTCATTTCATCGGCTGGAGTGAAATATAATGAGGAGAATACACGTGCTATCCTGGAATGCAAGAACTCGGTAACAGCACGAGGGGCGGGGATGACAGTTGGCGTTCTTTTTTACTATCGGACTTCACAACACAAGTTAATCACCGATTGCCGAGTTGACAAACGTTGATGGAATTCGACAACCACCGGTCAAGGATTTCGCTACTGTGATTACGGTCTACGTTGGCACTGGCCTCAGTCAGACTCGCTCGAAGCTTTCTGATCAACACGTAGAACCCCTTCTTCTCTCTTTCTAATATACTGTTGTAGCAATTTCCTGTCAGAGTCACGTGGCTTGACCTGCCCCCTCCCACGCATAAACAGCTTGGTTTGCAGTGATAATTCTGTTATAAGCTTGACGCTCCAAACCTATCCATTTTCAAGGCTCACTGATTCGGTAAGTTGAGGTACGATCCTCATCGTGTTCCAACTTCTAAGGCTTCTACATACAATCGTCCCAGTGACTGAATTTTGTGCATTAAAGTAAGATAAATTAAACTTTGTAATGGTTTTTTTCTACGAAGATGACGTCATTTTGTTATCAAAAAGATCCTGTAGATAACGCCTAAGCCATTTATGTGAGCT
>STRG.49109.1
CCAATGGTATTGGGGTGATCTGATAGTATTTCAGCTAATTTCTTACGTCTGCAACCCAAAATAATACCCCTGATTCCATCAAGAAAATCCTGTTGGTTATGACGAGGAATCACAGTTAACACGAGTGTGGATGTAGACTGCACAACGAAAGTTCAACTTTTGGTTGCAATGACACGTCCGTGGGCAGAACAGAATGCTGACTTAGAGAGTGGCCGAAAGCATCTCGAAATAGCTTATGAACTCGACAATTCAGTCAGTCTGTCTGTACATCACAAATTTCCGTATGAAATCCGGCATCAGCGGTCGTGAAGGAACTTTCTTCCATAGGTCCTCCTCCAAACTGCGACTGCACAACCAGAATCCAAAGTCTATAGCGAAGCTATACTGATCAACTAAGCGAATCCTACTTTTTATGCGCAAGGAAACAATCGTGACAAACTAGCTACCACAAAACCCAACCGGCGGTGATCGAAAGGTTATCGTGTTGGGCTTTCTACCCTTCTATTACATAATAAAAGGAAGTGAATAGCAAGATAAAAGATAGTTTGTGACTTATCTATCACACAACCAAATATCACAGTTATTCTTATCGACGGCATCACAAGTATGCTGACATATTTCACGTTGACTATCGGGAGGAGTGAATAAAATGCTCCCACTTGTAAACTGCTGTGTTCTTCCGTTCGAACCGACTGAATAAAGGGG
>STRG.42558.1
CATTCAAGTTAGAACTAGTTTATTGATTCCGCTTTCGAAAAGCAAATGGTCGTAGGGGATGAAAAACAGAAGAATGAAGCTCGTTCCATAACCCACCGGTCCAGAGGAGAAAGAGAGGTGAAAGGTTGAGGTTCGAGATCTAGTGACAGGAACTTGATGAGGATGACTAGCTACCTTTGCTCAGGATCAGCTCTGGAATGTAATAGGAATGGGAAGAGCTAGGGCAAGCTCGGAGTAACTAAACCCAAAGTAATAGCGGTAGAATGGGGGGAGAGGGGAGTGAGAAGACTGCCCGGAGATCGGCAAGCGAATACAAACTGGATGGTAAAACTGGGTCATCTACAAGAAGAATGACTTTTCGTTGGACCCGGTCAAGAAGAGATACAGAAGAAGACGAAGCTCCAAACACCACACGCGACAGCAGTGCTCAAGCGTGGGACGAATTTGTTCTTTGTCCAATAAGGCAAGGTGGGATGGTCTGAAGATCTGCCTGGAGCGGAGCAGAAAACCAATCTTGTGCTCAGCACGAGAAGCGAGCCAACATACGCATAAAGATCAAGATGGAGAGGATCCGATCGAGAGCTCCAGTAGAGGGATCTAGTTGGAGGGACGAAGGGGGACAGAAACAAAATTTGGGTGATGAGAAAAGGGATAGTATATATCACGCAATTACTTGCGAGTGGTGTGGAATTGTTAAATTTCTGTTCGGGAGCGGGTTGGCGCAGTGGTAGCACACACGCCTTCGAGATGGAGGGGCGCGGGTTCGAACCCAGGGTGTGGCAGAGGATATGCACCACTGATGAGCTCTAACAAGAGCGAAACTCGAGTCTGGTGCTTCCGAGTGCAGTGTTGCTCGGATGAGCTGAGGTTTTTGCGTGAAAGGTGGAGTCCAAAAGTACAGTCAACCAAATGAAAAGGGATAGTGTTTGTTGGAAATTGAGAGAAGAAAGTTTTTAGCAACATCGAACAGAACACATTTTGGAACCCCTGGAGGAGACTTGACAAGGGTTTGAATTGAACGATGGTACAAGAGCACGTCGGTCGCAGTTGATATTGGTGACCACATGGATGGAAGTGGGATACGAAAGAGAGTAGTGTAGAGTGGTATCGTCAGCAAAAGCTTGAATGGGATTGGAAGTGGTGGGTAAGAGATCAATCATGAAAAGCTGAAAGAGGATGAATGAAAGTACAGAACCGAGGGTAACACCAAAATTCACCGTAAAAGGCTGTGATTTTACCCCATCAACTCGAAAGGAGAGGGTCCGGTTACTGAGTAACTTCAAAGTCCACAAGATAAGGACTGGAATAAACTCAGAAAGGGATAATTAAGACAACAAACCACTGCGCCAAACACAGTCACAAGCCTGCGATACGTCTAGTGAGACCATGTGTGTTTCCTCGCGGTCATCGAATATTAGTGACCAAGAATGCGAGATCATAGCTAGCCGATCATCCGTGGATCGACGAAAAAAGAATCTGTATTGATATTCACTCAGCAGTCCTTCGCTTTCGAGGGACGGTCGCTACCTATCGGAAAATGTGATTTTCATGACTTCTCGAATGACAGAATTTAGGGAAGTAGGACGATAATTGTTGGGGCCAGAGTAGTCACTGTGTTTGGGAATAGGAAGAAGTTATGCCCTCTTTCCGTCGGGCGGGAAACGTATCGGTTTCGAGAGAAGGACAAGAAAGACAAGAAAAATGGATGATAAATCTGGGGCACACATTTTCAGAACGATCCGTAGAAGTCAAAACACATCAACACAGAGTGAGACAAGTTCTTCCATGACTGAACCCACGAACTTTAAAGTGCAGATGAAAATATTCACGTTCACTTGGAACTAGCGTCTTCGGTTCAGGGGTTTTTTTCGCGAAAACCTGAGAACTCTTTCCAGTGTTACAAAACTCCAGACGCAAATAGGATACGAGAAATTTCCGAATCGACTCGATTTCAATATTTGTTAATTGTACAGTTCGCCTTCGCTCTGAACGCGCCGAATTTTGGCAGACAGATTATCTGGAATGTATATTTGATCCAAAGTTCTGTTTGTTGATACTAACTACCTACACAATGTCAACAAACGCTCAGAATCATGGCAAGCTGACCGCAACGAGTGATCAGAACACATTATCAGAGACTCGATGCGACGGATCAAAATAAAACAGCACAAAGACCAAAGACATTAGTCTTCATCACAAAATATGCACTTTTGTACTTCTGTTGACATCTACTTCTCTCTCTCGCTCACGCACACACACAAACACACACACACACACACACGGACATAAACACGCTAGCTTTGTCGTGGCCTTGTATCAATAAAATTCAATGATGGATAGACTTCGAACTAAGAACAAAATGCCACAACTATCAGCAACAAAACAATCTTCACGTAAACTTTTCATTCCCATCAATGTTTTACGCTCCTCAACGTGACTGCGATCTGTTTTCCCGGACAATCCAGACCTC
>STRG.17334.1
AGTCTTCATCTTCTCTATATAATCCAATTGGTTAGGGACTACAATACCCGCTCCTTTATCTGGTCTTGGCAACATTAGTTCCCTATTAGCCTGCAATTCTTCAAGACGGTTCAGGTACTCTGACTTTATTATTCCTTTCGTGGATGGTCTATTTTCACGATATTGATAACACGCTTTTACAAGTGTGGATTTGAGCTTTACTAACTCCTGTGAGGAAGAACGAAAGAAATTGAACAGCTGATCAAATAGGCTCTGAAATTCAACCTCCATATCTAGTTGTTTAGTTTTACTGGTTGGATAGCAGAATTTTGTCCTAGTGACAGCACCCCAAGTAATGTCTTATCGAAACTTACGGACGACAAGTCGTGGACAAATCTTTTCGGATCTGAAGGGAACCCACCATTTGGTCTTCTCGGGTTGACGTGTTTCCGTAGTTTGGCAAGCACCCGCTCGACTTGCCTGTCAACTATCGACTGAGCATAAGCAACGAACTTATTCTTTTCTTCTGGGGTCAGCTCTTCCAACACTTGACACGACTTCACAG
>STRG.34764.1
GATTCGATTGTCTCGCGTGGTTATTTGGTAAAACTGTACCGTTGTTCCAAATCACGATGCATTCCACATCCAGCCCATGGCTCCAGGGATTGTCATCGCATGACTCAGCCTCTACCTCAGGCTGCTCATCCATGATGGCTTTCAACTCGGTTTATCCTACCCTAAATCCTTCGCTTTCACTATCAACCGTCCCAACTCAGTCGGCCAACCCGGTCTCGTTTCCGGCGTCTGGTTCAGCACCTACCTCGAGCCCGCCTGCTTCAGGGTCGCGATCGGATATGACCTCGCTTCCACCAACGACGAACAGCTTGCTTCCACAACTGGATGCGATAAGTGGCGGCGGCTACTACGGATTTGATTCGGATCCACTTTCTAGCAATTCCGTGCCGTCCACAAACCCATGCTATCCGATACTCTCCTCTTTAAATCCTTCATTGACCCCGGAAGTTAGCGCTGCGTATCGGTCATCCAACACCAGCTCTACACACAGCGGATCTGCAACCGCTTTCACAGCATCGTCGTTAACCTCTGTCTCTGGAAGTACAATGGTCAAAGATGCTGTTTCCGAGCTTTATGATTCCGTCGTGAGTAGGCATGATCAAAATGGGATCGAAGAATCAACAG
>STRG.23739.1
TTCGTGGCCACCCCGAAATCGGTTTAGACGAGACTCTCATTTTCATGCATACAAGCCGGGTGGAAAACGCGCGGGTTTATTGATATCGATCGAGCAAAGTAACAAATTTGTGCTCTGCTGTGTGTGAATGACCTCAGTGAGCAAGCGTATGCGCCCTTCCTTGTTGTCAGACTGCAAACGAACAGTCTACACAAATCTGGCGAAGATAATAACATCATTTCATGTCAAACCTGATTAATCTACCACCATCAGTACGCCATGTCATTGTTTCAACGTTGGAAACCTTGTAAATTTTCTCTCATATCCCTCGTCCTGCTAGACGGACTTGACGCTGTGATAATGTCCAATAATTCCGGCGTCACCTTTGTTGAAGATGGATTTCTGCGAGAACATATGCCCGTTCTATTGGTTACATTTGGCCTTTTTATGCTAGTTTTGACGGTCAGTCTAGCACTCACTTGTCGACGAGAATCTCAAAGTAATCAACCGATGTGTTACGACAACTACAAGTTTCCTTCGATAAGATTGCCCCAAAGATTCGGTGGTGAACGGAATTTAATGGTGCACGGATCGGATGAGGAACTAATTAATATACCCGAATTAATCGAACGAACAAAATCTTCCTCTTCGGAATTAAATAAAAAATAGTGGAAGCCCTTTTTTAATTCCGAATCCATGGAGTGTATGAATCATGTCAGGGAAACTACCTCAGACAAAAATAAAACGGACCCTAGTCTGTGAGTGAAACCATCGACAAGCAATCAGATGCGAACGAAATAAAAACTTTCTTCCCGAATCGAGTTCCACAAACCCAACCGTTTATACCAAGTAATGA
>STRG.33814.3
GGTGAGACGCAGAGGTTCACAGGTGCAAGAAAGTGGGCTACAGTTGGCGTCGGCCGCTAATCCTGTTCTGATCTGTGTTGTCCTTGAGAATTTACCAACGTTGCGCCTCATGACTTTCTACCGCCCATGTCAAACCCCACAGATGATGAGGTATTCGTGACCAAACTGTGCATTCCGTTTACCAGGACCAACCAGTTAGTCTCTGCAATCAAACCTGAGCCACAAGAATATGAAAACTTTGATAATAACTGCACTAGTATTGAGGCTGTTCAAGTTTATCGACTTTAGTGTATGATCAACTCTGCTCAGTCTTCTCATCTTCAAAGCATGCATGTGCGTCACACAAACTTCGATTTCCAAAATCTAATGTTTCACGCAATGCAGTGTGGCTACGCTGAATGTTTTATCCGCTACTATGCGTGCAATGTTTTCATAAATTGCTGTTTTCACCAACAGGTGGATGTGTTTAACTCGCCTTGGTGATATTGTCTATCCCCTAAAACCTGACAATGGCTTGCGGTGCTGTCGTGAACTCGGAAGTAACTTCTAAATATCTGTCTGCGGATGTTCATCAAACAATTGGCGAAAATCCCACATGAAACCTCCATGCCTTTAATATGATTGGTGTTTTGTTTCCTAATTCAAATAGGCCGTACCTCTCACTCTTGTTTATTATTGAGAACATTTTGGCTGCCAACTTAGCG
>STRG.2869.1
TATATATATATAATTTTGAAAGAGATGAACAGACATTTTGATCATATCGCTATGGTCACATTCTGCGATGTAAGGGTAAATTCCATAACATGAACAAGGTAATGGTGTCAGTTAATCGAGAGTTCTTTTAGTATATACGAAAAAGTTGTGGGAGGCAAGGAACAGACGAGCATATAGTCGCGATAGGAAAACTGGTCTAAGTTGTACATTGAAAAAATCATTAACAAGATCAAAACAAAAAGCGGGATAGGAGCAGGATAAAACACAAAATTTACGAAAGGCGGGAACCGGGAAAGTGGGGAACCGTATGCTAGAGCTAATTAATTTTATTTGATAGCACCAATTCGAATTCAACAACTTAAAGTCACTACCTCGGAAACGCATAATGTTTTATACAATTGGGCACGGTAAACTATGACGTACGCATAGGCTATATCATCCATGTGGCTTGCCTGATTTAGGCGTACGGTTATGGCCGATCTTGTGCAATCTCAGCGCACATTTTGTAACAATTTTGTAGTGTTTGCCGATGAGGATAACTAACTGCTTTCTGATTCTGCTTTTTCAACTGTATCCATATGCCCAAGTGATTTTTTATGGTGCTGGTTGCCCAAGTACGCGTCTATATCCCGATCGGGCCTCATGCAGGGTAAGAATGGACTCCAGTGGGAGTAGCAGTCAGACACAGATCACCGTAATAGTTTTTCGTCGGTGTGGGAATCAGATTATTCACTCACTGAGCTCCGGCTCATAGAGTTTTGTTTTTCTCCGTGACCTTACGAACTGAAAACGCAATCCTCGCAGAGGAGCACTACTCCGGAATACTACGCCAGGGTTCTTGTAACGATACAGGAAATGTGAACATCGCACGGCTGGCATGCTACTCAAGCGGGCCGGGAAAATTTTAGCCAGGTTCATTCAACCAGGCAGGGATATAGGAAGCGTCTTCGATTAGGCACACAAGTGAGACTTACTACTCAGAGCTAGGTAAAAACCATTTTTTCTCAAGGACAAAGAAAATTTAACTGCTGTTCATGACTGGGGGCCGTTCACCATAAACGTTAGCAAGGTCAAAGACCTCTGGGCCATCGTGAAAAGTGAATTTAAATAGTCAGACCAGTGCGATGCTACTGCACAGAAGGCTCGAGGTGAGCACTGTAGACTGCAGTCAGCACTGTCGTACCGGGAGCCGCAAATGTTCGTGCCAATTTACATGGCTAAAGTACGACCTCACCTAGAAGGTAGTGTGCAGGATTTGTCAACCTTCTACGAAAAGGACGTCGCCTGCTGGGAGAAAGTTCACCGTCCTGCAACGCGAATGGTGGAAGGGTAGAGGGGTAAGACTTATGAACGTAGACTCTCAGATCTTGAACTTTTTCTTTTAGAATGAGAAGACTAGAATCGTTTAGGATGTTGAAAGGTTTTTTCTGGTCTTAAGCCGGATAGTCTATTCCAAATGGCTTTAGACTCCCGAAATAAGGGACACGAAAAAGAGCTCACAAAATTTTGAGCCAGGTTGATAACCGAATTGCATTTATTTAGTAACAGGGTAGTAGGCAATTGGAACAGTCTGCCTGGTGGAATGATAAACCTGCAGACCGTCCGGTCCTTCAATGTGGCCCTAGATCGTAACTGGAACGAGATTATTTCTAGCAGTGAGTTTTGAGTGTGTTAACTAGATTGACGAAGGGTAACAAAATCGTTCGTCTGAGATGTATTGTAAGTGACGTTTACGTTTGTTGCATAGTGACTCAGTGAACGCTCAAGATGCATAATGTCTTTCGCGGTTGAAGTGCGATGTTTTGCGTTTCCCTCTTATTTTTAGAGGGGATTTGACGAAATATGCTGTGCAGTGGTGGGTGCATAACCTGTGTGTATACCATCAAAGGAACTCTGGGAGCTCGATTGGCCGTAGCTTTTATAATAGCTACAGGACAGGTATACCTGTCCTGTGCAAGCCGAACTCAACTAAACAGAATCCCTAGCTTCACATGTTCTGGGATAATCGAACGACACGAATCAGCGATGTGGGTCATTTATGCCTTGGAGTTTCTTCCTCTGCTGATATTACCAATAAATCGTATTGAACAACTGACAAAATGATAAAAATGTCAGAAGTAGCGTCGGCGAAACATGAGTACACTGGGTATATCGAAAATACTTTTTAATGCAGAGGGGGGAACATGAAAAAATAAGACGTTAATCAGGAAAATATTAGAAATTCCCTCCCATTCCACAGTGTGAAGGAAATCATTGGAATATTATAATGCTTCTGTGTGTCT
>STRG.34504.1
CCCAGAAGTTCGTGAACCTACTGAGATCATTGTAGTTTCACACTTCTGGCCTTGTTAGAGTTTACGGTGAATTATCCAGTCGGTTCGAAACGACCAGTGGTGTTAGACAAGAATGTCCCATCTATCCATCCCTGTTCAACTCCGTCACGGACGAAATAATGGAGAGTGCGTTGCAAAATCTTCAGGATATAAGCGTCGAACTAGGAAATAGTGAAATGCTGTGACCTGAATTACACAGACGACGTTGTCTGCTTGTTCGAATCCACGGAACATGCTCAACGTGCACTAGATAGACTCTCAAGAGCTGTAGTTCCAATCGGCATACGCTTCTCACCTTTAAAGTGTAAAGTGATGTTACAAGACTGGACGTCAACGATTCCGAGCTTGATGCTCGATGGGGAGGTGCTTGCAATTGTCGACCACTTCACCTACCTCGACAGCAGCGTGACGACGAATGGGAGCACAGAAGTAGAAGTGAATACGCGTATATCCAAGGCTTGAGTGGCGTTCATTGGACTGAAGCACTTGTGGCGTCGATCTGATATTTCACTGAAGTTGAAAGGTCGTGTATACTGTGCTGCAGTGCATTCAGTTTTGTTGAATGGTTGCGAAACTTGGAGTCTGCGTGCTGAAGATATTCGTCGTCTTGAGGTTTTCGACCACCGATGTTTGCGTAGTACCGTTAAAATTGAATTGAATAGCCGAGTAAGCAATGCTGAGGTCAGAAATCGAGTAATGGATACTAGTGCGGAGAACGTTTTACCACAATGTTCCCAGCTTAGTAGACTTTGTTGGTCGGGCACGTTACGTATAGCAAACACACGTCTACCATAACGTGTCCTATTCTCCATTCCACCTAGGGAGTTGAAAAATCCACGTAGAGGTCAACAGATGACGTGGCAGCGAGCAATGAGGAAATGTACAGCAGACTTAGGAAAACTAAGTGCTTCACGTCTTCGTGGTTGGGGTCCCAAAGATCCGTCTACTAGTTGGCTGGAGAAAAAGAAGGATATGGCAGCGAACCGCGAACAGTGGTGATCGTGTTGTCACTTTCTATTGAATCAGAATGACTGATCGATGTGCGTTTGTACAATTAGACTGTGTGCACCGTGTGTTGACTACTAGGGCGTTTTTTCCTTTTCCCATCCATGTAGGTCCACTCCCTCTTCATCTTGTATATTCATGCTTTCTTATTCAGTGTGCAAGATGGTGAGAAAGGCAGTGGTCAGTGAGGCTTGCCCTACTGTTTAACGCTGTACGATGATGATGATGATTAACTAGTCATCCCTATCAAGTTTCTGTCAAAAGATGTCGCACTTCTATCTTTCAATGCTCTTTCTTCCCCCGGACTGTTAAGTTATGGAACACCCTTTCTCCTCCTGTCTTCCAACCCACCTACAACTGGTAAAGCCGATAACTCGGAAATCAGAACGACGGTGCCGAGCAACTCTTTATCGGAAAAACTGAAAACCTGCTGTGTCGCGTGACACGTGACCTTGTTACGATACATATGCGCACGCGATTGACCAATGGAGGACCAATCAAAACACAATAAGCTGGGCGCTATCAAATTATAGATTAAATGTTAGCTAAACAAAAGAGCCATGACAAACGAGAGCAATGTCTGAATACTGATTATGTGAATGTCTCTGTAATAACAACCTTTCTCTCTGCAAAAGCAGGATCAGTAAACTGGTTCTAACGTGAATGTTTGCCCTCAACCCACTTTTATAGTGTCTTCTGATTATGGGGTTCACCTCTTATACTGTAATTTACTATGTGTAGTAAGAAACAGAATTGTATATCAGTAGCACTGTTTCCTCGAATTCTTCGACACAGTGAGATAAACCACTTTCCCTTAGAAAGAGTCATATTGTTATGACCCACGAGTTTTTTCTAGGGTCTGAATGGGAAACCCGCGTACTCGATCTCAACTTGCAACTCAAATCGCTTCATCCCGCAATGACGAATCAGAATATAACTCAACACGCCCAAAAGACTGTATTTACAAGGTTTATAACATGGTATTAATGTGAAAATCGAACATTCTCGAACTAGAGCATTCAGTTAGGATCAAGCCCTGTTGGGTAGATAAGGTTTATAAAAACGTCCTCCAGATTGATTATTAACCTGTTGACCCGATCTGCGTCGGACTGCAGATGACTGCTCGTTTAGAAAAAAAGTTACGTCTTGTGTGACCTGATAAATCATCCGGTCTGGCCTGTTCAAGCCAATTATTGGCTTGCTTGAAACTTTCTCGTTTTTGACTTCACAACACCTACACAATGCCACAGCCTATCTCCAATTAACGATTTTAGACTTCCGGCTCATTGCCGATCAAAATCTAAAAACCGTGTTCGATCCTAGAAACCATGGAACACTCAGAATTAGCAAGTTTTGATGACGAAATTCTGAGCTATTATGATACGGTTTCGATATCACATTGCTTCTGTTTCATAATCCGCTCCCATTTCGTTTCCATAGCCTAACATTTCTCTCGTCTAGCTTTAACTCATATGCCTCCATTCCCGGTGATTAAAACCCTCAAATCGAGCGTTGTCTTCTGATTTCTCATTCAGTTAGTCATACAAACTCCTACGCTACAAAACCTTCTGTGAATGACGTACCAACTCGTAGATTTCACTCTAGGTTTGACCCACTTGTGTCGGTAAAGGAACCAGGCAATTCATTGTGCTACTCGATTATCATCCGGGTGCTACATTTTGTTAGCGCAAAAAAGACGTATCCAGTAGACCCTCGGAAGTCCATCACCATTAACCGCGCAGCCTTTGCCGCATGGAAACGAAAACCCTGGAAAACAACCGTAAAACTTTCACTGAGGCCAACAAACCATTCGAGAAGCCGAAGACCGATCTCAGGAGATTGTCTTTAGCAAGTGGAAATTGGTATCTTCTGACCAATATTGACTAGCACTTCAAACTTCCTTTCGCATTCGAACTTTCAGACTTATCATCTGCCGCTATCATTCGTTTCATACATCAACCGTTGAATATTTATGACATGCCATTATATCTACGTTCAAAAAGCGAAACCTCCAAGTCTCAGGAACTACGTAATTTTCTTCATGATAAAGCGTTGTAATTATTAGAACAGCTGCCAACAACACGTAGTCAATTGGACTGGTGAAAACTCGGTATTGCTCTCCAGAAAAAAGTTGGCAAATGAGGAGACAAGAAAAATGGCGTCCTAAGATTCAGCAGTTAGAGGGTAACGGACTATTGAGAGGTGAACGTCCGACACCTGCCTACAAAGACTGGTGCTGAAACAGCACACAAGAGACGAATTACGCCGCAAGCTAGGAAGAACAAAAATCGTGATAATTATAGTGCATCCCTACCACTATTTGAGCCTCTGACTGTGCTCCGTCCAGGCGGATATACTTATTGCATTGTTAGTCTATACGGACTGCAAGTAAGCACGCACGTACATCTCCGTGAACACGTCTACACCACAAACGGTTTTTCCCAACAAGCTAAGCTTCTGCACTGAGTCATACTTCATTGGTGATTCGTTCTCCGCTGAGCGGCCATACTTAACGATAGGCGGTTGTATGTTCTGCTTACGCTTGCGACGGAAGCTTCACTTGTTGGTTTGCTTAAATAAGAGTAACCGAATCCCCCGCGTACCATTTCTTGCCAGTATTAGCAAACATAACAATAATAACAACAGGATCAGTGACTGCATTTTGGATGTTGTGAGTGAGCTGACGGTCACGCGAACGGCCTTACGGTGAACTCCGCCGATGAACTACGAACAGAAAAACGAAGCATCCCTTTACAGGTGGCTGAATTATTCCAATGCGGAAAGAATTTGTCTTGTCCAGTAAAGGGGGGAAGGGAATGAAGAAGGGTCTGGCTCGGTATGGAAAATTAACTCCAAGAACGAAGAACCGGAGTGAAATAAAATTACTGAGTGAATCAGCAGAAGCCTTGTGGGGATCGAATGGGAAGGAACAAACGGTATTTGAGTGCGATTGAGACGAGCATTTCGAAGCACCGAAAACAACACGACTGGCATAGCCCTATACGGCGAAACTTCCAGGTGAATGTCAAATTATATACCAAGGGCACACTAGTGGTGCAATCGTTGATGTGAACAGAGCTGTAAGTCGCGGGATCGGATGTGTTTCTCTGCATTGAGTGCAACTGGCTTAAAGTGCGGGATGATAACCATTTTGTTGCCGGAAGATAGGCGGGGCGGGAATCCGCATGGATAGTCACCCCGTAATTCTTCACGTTCGATGAACGGGCGCAGTTGGCCACAGGAAACAATTAATACTGCTTTTGAAATGACAGAAGTGAGCGAAATGGGGCGGCGGCTGAAGTTGAATACATTTCCGCGTTTATATATGTGAAAAAACAGCATCTCATGAGGTGGAAGGGATGAGAATAGCGGAGACTGGAGAAAAAGTGTGATAGAAGCCATGTGAGAGGCACAAAGTCAGGCTAATCGGCGGAATTTCGTGTGAACCAAGCTTTATGAGAACTGTGCTGCAGACCTTTCTTGTTACACAAGGGTTGAACAGATGGCTGGTCAACGGGCTTGGATGGAGAAGAGAAAAACTGGACAGCGTTAAATTGAATACAAGCGGAAGGGCAAAGATGCAATTTTGCAAGTTCAAAGACCAGAGGGACGATGCCACGGATGGAGGGCCATTGTAGGAATCGGAGTGTTGTGGGTCCGCTTCGATGATGAACCAAAAGTGGGCACAACACCCGATAGCAGAAGGTATCAGTTGTTCGGCATTATAGGGAATAAAGCGTCCTTCGGATTTTGTATGGTTGTGGAGCATTTGTTCCACACCTTAAGACGGTCATTGTTAGGCAGTCTTTGGTCCGACGCGAACTCTTTCCAGAAATACTACACACTGTCGTACAACACAAAAAAGTCATGTCAAAGATTTTTTTATTTGTTTGGGTTGGAGAGCATGGAAGCGAAGTACTGAACTCATAAATACGCGACACGACTATGTGATTATGCTACTAAGTGGACTGCGGCTTAAAGACGGTAGCCACCACGTTTCGAACTAGCTCATTGAACCTCCGCTACATTAGGACCCGACTCAGCTCCAGGAGCCGCGATTTAGATGCTCTGCTCAGATAACATAGCAGTCAACGATTTCTAGAAATTCATTGCTGACAATATCGCTGTTAGTCCTGATAGCACAAATGGCGAATTTTGGCAAATAGCTATGCCGTGATCGATTTTTAAGCATCATGCCCAAAGCGCGCGTCACTATTGAACAAAATTTAGTCATTTAGAAAATGGTTATATTCGAAGCGTTCAACGGTTTCGGGTTAGGAACGCCGTACTCGTTCTTCTTACTATGTACATTTATTACATCATCCAGATTTTCCAGTGAATTTATAAATTAAACCGAGATTCATAATGATCCAATGACCGATCTACGGAACGCGCTGCCAGCTGAAGTGGTGGAAGAGCCTGGCGACATATTGTTTCAGCGACTTCTGGACGTATTTCTGAAGATGTGGTGGCTTGAGACTCACGCCTCACCACGTCGCTGAGCTGTGGTGAGGAGGCTCACACGGGAGAGACATCCACTGCCTCTATTGTGAAGAATGTATGGATTACGTCAGGTGGTTTAAAAAATGGAAAATCGTCAAGCCTTTGTGGCCACGTTATGAATCGACGTAGTCATTATTTTATCGTTCATTACTATGGAACGCGTGTAAAAATTCAGGCAATGTTCATCAACGGTCGGACCAAATGCATTTCATGTTTCGAAAAAACAGCTGCTTTAGGTAACATGCGATGGACCAATAATTCCATTTAATTGAACCCTCGTTAACGAGGGCAATTGTCAGCAGCGCAAAACCATAGTGCACATCGTACTCACTATTATTACTGCTGCATACCGAGAAAAGCAACTGACAACCAACTGTCAACAACAACAAACAATTTTCCGCGGTGTTCAGCCCTTGCGCAAGGTGTAGTACTCAAGGATCAGCGTTCCTCCGCAGGGGGTTATTTGTGTTCGATCTGCAATACACAGGAAACAGAAGCCCATGGGAACAAAGGGTATCAGGAGAATTCTACAATTACATCAGTCGAACACCAACATGGCTGCTAATAGCCGGCTCACTTTACTGCTCCCACTCAACGAAAGAAACTGCCCGCAGTGTAATTTACTCCTTCACCATACGCAAACTAGGAGTATTCGGTTCACCGGGACATCTCATTGGGTGGGCCATTTTAAAAGACTACCTTCGGACACAATGCATCAAAATCACACGATTACAAGACCGCTCATTCTACTTCATCCCGTTGGCAGGGTCGCCCAATTGCAGTACGCAAGAACCAGCGTTCCTTCGCAGGAGATTATTTACGTTCGATCTGCAAAACGTCGTAACTTAAACCCCGTGAACACAAAGGCTGGGTAAGTGCATCAACAGGACCCCACACATATCAGTCAAACACCTTTTCGGGTACCAACGGGTACCGTCCAACCACTCAAGAGGTGCTGGTGTAAAGCATCACTCAGCTGTTGTGACATAAATGGAGAAGTGACGAATGTCACGGTATAATGCCATTCCCATAGGAATCGATAATTCTCTTTCATTGTACCAACGGCCAGCGATTTGAAAAGGGAAACCCGTGCGGTACCACAGTAAGCGCACACCGGGAAACTGGTGTAGCA
>STRG.267.1
CCCAGGTACTCGTGTCCAGCACGGGACGTCACCTGCAAATCTTGTAGAGAGAAGGGGCAAAACTGGAAGGTCTATCGATCCACCGAAAAGTGAAAATGCTCAGTGTCATTGATAACCTCTATGCTCTCGTCCATTACCACTTCTGCCGCTCCAAAGTGCTTGTCAGAAGCAGTTACGGATGTTTTTGTCAATCGACTGCCACCAAAGCCTTGGTCGGCAAGTGGAGCTCCGAAATTTGTTTCAGAATCCATTTTCAGTCGTAAGAATTGGTCAGTTGAAAATTCCAGTAATTGAGTTGTACTGGCATCTACACACGTCGGAAGCAGCACTCGTGGTCATTTTTACGTATCTTTCAGACACCAAAACAATTTTTATCCACCGGTCCGTCTATTTGTCTTACCCGATTTGTGCGCCGATGTGTTGCTCGGTCATGATTTCGTAAAACTGCACAAGAGTGTTCAAATACCGTTCGAAGGAAAAAATCCGTCATTCTCTCTATGTGGCATTGCGGCTTCTACAATCCAATCTGCTTCTCTTTTTGAACACATGATGTATGGTCCATTCCATCGTATCTGGAACTTGCTAGCCCCAGGACTGATCACATTGGCTCTGTTGCGATTCTTAACTTTTACCAGCTGTCTCGGTACGAACGGCTTCCATTTTTGTGAACGGTTCTGTCCATCGTATCATGTCTTGTTTCGACTCACAGCATCTCTTGTCCGTTGTGTCGCCAATTTCTCTAGATGCTCCCGCCCGCGGGTTATCGAGGGTTTATCGTTCTTCACGTTGAGCCAAACTTCCAGTTGCGTTCCGGGTTCCTTTCAAAAACCCAGTTCAAAAGTTGTCGTCAACATTTTCGAATAGTTCAAGTCGTGGTAACTGAGCAAAATCTTTGATAGTCCTTTTTTCCAATCACTCTCGCGGTTGTCTAACAACTGTTTCATCGTTTTCTTAGATCTTTCCGTCATTCCGTTCACCTGAGGATGGTAAAATGATCCGCGTATTCGCCGGATCCCCACTACTCCAATATTTCCCTCAGTTTCATCGATTGGAAGCACGGACCCTGGTCATTGATGATCGCTTCGGGTGTTCCGAATTGCGCCACCACATTATTAACAAATACGCGAGAGACCTCATCGCCCGTTTCATCCAGTACTGCGGTTATCTCCACCCAGCGAGACATATGGTCAACCATTGTCATGATGTACTGGTGTCCAGTCGAACTCATGGGTAAGGGACCAAAACTACTTAATACCATCTTCGAAAGATTCGCTGTGCTTCTACGGGCTGTAATAATGGTGCCACCGCCACCAGCTCTCGGTTTCGCTGGGAATCAAGGTACCTCCGTATGTAGTCATCAACGTCGTGCCGAATTGTGGGCCAGAGGACTCTGTGACGCAACAATCCGAAGACTGGTTGTTGTACCGTGTGAGCACTGTCACGCACTAGCTGTATCACACTCTCACGTAGGCCTTGGGAACGAATGGCCACGTCTGGAGCGCAGACCATGTCCCACATCGATGGTGGAGGGGCTATATGAGGTAACAGAAAGGAGCAATCCCTCTGATTTTTATTTCTATAGCATGCTTACGCATGAGTGCAGTGGAACGTGTATATGCCCCATAGCCATGAATTCCCACCGCACTATTGAGAATAATCGGGAACCAGGCCTTGAGGCTTGGAGCACAAACACATGGGGTTACAATAGCTCAAGTGTAATAACGATCCGGACAACAGTGGGGATTACGGCTTACCACCTAATTAACCGGTCATGGCGGGGATTCGAACCTCGGAGCTTTGTTGTGGTAATCAAATGCTCTAAACCACTCGATCATCACCGGTAGACTGTCGTTTCTCTTTGAAGTATCTTCCATCTTGGTCTCCATCGGTTACCCAACTCTCACTTGTGGCTCCACAAAGCCGAAGCATGTATTAGCGGCCACACCTCGATAAGCCGCTCGACAGGCGGGCCAAACCAGGTTGGAGGGCAACATGAGCCTAAAAACTTCGGTGATACGGTGTTCAGCGCGCGAAGACAGTTGCTCCTGCATGGGAAGACGAGGTCTACTCTTTGATACAACGGCCAAAATGGAAAACTATCCCGCCAACAGGGTCGCATGAGCCCCTGAGTCATGGTCACTTCTACCGAATGGTGAACGAGCTCCTAGAGTGTCACCGGCAACCATGCACCAGGACCATTTTGGATGCGTTGGGCATCCTGGACTGGTAGACCACCATCCAAAAGGCGTATGAACCGCTTGATCGGTCACCAACACACGATCTTCCTGTTGCCCGACACGTTGCACTTGGTTGTGCATAGGCTAGAGGCGCAACCTCGAATAAAAAGCTGAATGACGCTGGGGACTCCTATTTTACGCTATTCTCAAGACTTTTCATGGATTTTGCCACTAAAGTACACAATGATCATGCTACGGCGTCCCCGGTGGGTGACGCGCCTCATGTTGTCTCCGCGGTCGTGGTACTAGATAGGAACCTCAGTCTGCACAAACACACTCACATTGGCTGCTGGAATGTGAGAATGGTCCTTGACATCGGTAGTCAGGCCATCGCGACACACACATAACACAATTACCAAATGAACATGGCATGTCTCTTCAAAATTCGTCCGCCTAATTCTGGCATATCGAGCGTTAAGGTTCCCAGAATAAAGGACGAATACCACCTCTACCACAGCGGACCTACTAACAACTCCAGTCTTCACGGTGTCGCGATCACCGTCAGTAGCAGCACTAACAAGGCACTGCTTTCATGGAACCCAGTCTCCACTCGAATTGCTATAGCTCGTTTTCGTTCCTCGCCTCTGAATGTATCGGCTGTTGCAGTCTACGCCTTGACATTAACATCCGAAGAGACAGCGAAAAATGAGTTCTTCGACGGGTTGCAGGAAGTGGTAAACAATGTGTGAAATAGATATATAATTCTTGTTGCGGGGGACTGGTCCTCCAAACCAAGCAACCAGATATATCCTAGGGAAAAATGGCCTTGGACAACAATGTTACAATGGTGCTCGCCTCGTCAGTTTCACAGATTACAACAGACTAACCGTCTCCAACACTCGCTTTCAGCAACCCAGGCGACACCTGCTGAAGGGGTACTTGAACGACAGTCATACTGCACACCAGATCGACTATGTATTGATACGATCTCACTGGGCTTCCTCGATTGAAGATTGCGGGTCCTACAGAAGTATAGAGACAGGAAATAAGAATGGTCCCGACCACATCCTTGTCCGCGCACGCCTCAAGGTACACTTAGCTAATTGTGCCCCGTGCCCTGAGAAGGATTAACGTAGCTGCCTTAGGATCACCGAAAAAACCACATGCACTACTAGGTACTACCATCGCCCATCTAACCGATCACCCAGTCAGAAAAGAAACATCGGCGGAACAACAAAGGTAGTCACTGAAATCGTCTGTCAAACAATCTGCGGCCGATGGTCTGGACACTATACGACAACGACAGAAGGGCTGGATATAGGAGACGGCCCTCCATAGCCTATAGAACCACTCCTTCGCAACGCTACCGGGCTACTGACCCCGGAACAAGAGAAAAAATGCAGAGGTGGATCGAACACTTTAACAGTCTACTGAACCATCCCACGGCAGGATTGACAAGTCAATTTCCCACAATCCAAAATGGAATCTACGACATCAGTACCAGCCCTCCTTCCCTAGAGGAAATTGCTGCTGTGATACGCAATCTAGAAAACTGAAATGCCCCGGAAAAAGCGGGCATCGGACCAGAGTTATATAAATCCTGCCTTCCGACACTGGTAAAGCCCCAACACACGTTGGTTTTATTCAATTTGGGGAAAAGAGTATTTTTTCACGGACTGGGGAACCCTAATCCTACTCCTCCCAAAAAATGGTGACAAATTAGTTTACGACAACTACCGCGGAATCAGCGTGATCGACGTGGCTACAAAGATATACTTCGTGCTTCTACTGAACCGCTTCTCAACCGTGAGGGACGCACACACCCGTCCCATTCAAGGAGGCTTCCGCCGCGGTAGGGGATGCGTGAACCAGATATTCACCTGACGCCGTGTACCAGAACATCGCTACAAATTCTAACAATCGACATCAACCTGTCTCATTAATTTCCGCACAGCATTCGACTCAATTGACAGTCACGCTTAATGGATCATTTTGCAAGCAGCTGACATGCCGCCAAAACTTGCCAGTCTCATGAAATTCAACAGAACAAAACTAGTGGCAGAGTACGACTTTACGGAGAAGAATTCGTCGACTCCTCCCCCAACTCCGGTGTCCGACTGGGCTCCCCGTCGTCGCAAGTCCAATTTAACTATGCAAGCTAATGGATAGTGTGGCAGGAACTCATCGATAACCCTGGAGTACAGCTCAGAGCAGACGTTTTAGTAGCTGATTTGGAATGTGCGGATGATACCGTTATCCTAGATGACAGTCCGACTACCCTATATCCAATTTTAGATCGGATAGTTTCCTTCGCGAAAACCATGGGGCTAGAAGCCAATGCATCAAAGACTAAGATCTTTTCGACTTGCGCTGAACAGTCCGCACGCTCAGTGTACGTCAACGGTGAGCTAACTGAGCACATGCAGAAATTCAGGTACGTAGGTTCCACAATCCTCCCAAACGGCCAAGCCAAGGATGAAGTCAAAGTGCGAATTAAAAATATCGGGAGAGCGTTTTCTCAGCCGAGTAAATCACTTTGGGTGCGAAACAAGATCAGTCTCCGAGACAGAAACGGCATCTTCCGGGCCACCATCCATCCCATATTGACCTACAATTGCGAAATGTGTCCAATATGCGTTGAGGACACCAGAAAGCGGGAAACGCTTGAATACCGATGTCCGCGAGTGATCCTCAAAGTGACCTGGGGCGACAAGATATCAAACGGCACGATAACAGAACAATGCTTCCACACTGAAAAGTTGTCGGTATTCCTTCAACAGCGATGTTTGCAATGGTTCGGCCACATCCTGTGAACCTTGAACACCGAGATCTCAAAATAGTGTCTGTCACCTGTTTGGTGCCAATATTGGCGCCGCCGCCTTGGAGGACAACTGAAAACATGAATCAGCACTGTCAGGTGGGAGGTCGAGCGACTGGGACTCCAGTCTGTTTACGGGGCTCGTCTTTGAAACCCGAACCGGATCTCACTGTTATTCGATCTCGCCTCAGACCGTCGTTCACAGACAAGCGAAATCCACGACATCCGCGAAGCCGGCTCATTCTCTCTCAACAGATAGCTTCATAGAAGTAAAATTGCACACAAATCATAGCCTCGGTTGGTAAAGCACATGCCACCGAAATCACATTGCCTTATAAGCAACACACCAAGTTAAAATGGGACAAACGAGTGAGCGATTTCAGAATGCGGCTCTGCATTTTGATCTTATTCTTCCCAATTTGTTGTTGGACACAACCCATGCTGTCGGGGAATCAGGCTCTCAACAGTGGTCAGCAAGTCAGGAAATCAACTGAGGAGCGACTTCGACATGACAAACGATTTCTGGGCATGATAGCTTCACTACTACCAAGGTTGTTACCAATGGCTGGCCAAATTCTCGGAGGAACGTCACCAATGGGTATGCCGCCAATGGGAATGCAGCAATCAGGAATGCCACAGATGGGAATGCCTCCAATGATGCCTCCAATGATGCCTCCAATGATGCCCCCAATGATGCCCCCAATGATGATGCCTTCAATGATACCCCCGATGATGTCCCCAGGATGTGGATGTCAACAACAGCAACGAAGCTGTTGTCCACGTAGTCGGCGTCGTGATGATGACGATGACCACTGACACTTTACAGCCAAACACATGAACTACCGTCGAATACCGACAAGTATATGCGGCGGAACAAGCGCATCCTGTCTCATATCGGCAGTGCGTTGTCCAGCTTGAAGAATTCAG
>STRG.63286.1
TCAACCGATAACTGATTACTCAAACAAGGCCAGTTGAACTCCGCTTCCCGTGGGAAGTCCGGTCCTCGTAACCACTTGCCCAGACTAGTTTTATCACCGCCACTGACTCCTCGGGACGCCATGTCCGCAGGGTTCACACTGGTAGGGAGGTGCCTCCATTGGTCAACTGTCGTGTGTTTGTGTACGAACCCTACGCGGTTGGCCACGAATGTCTTGAATCTGAGTTGAGTATTGCGAGTGTAATTTAAGACGATCATTGAGTCCGTCCAGAGACAGACACTGCCCACAAGTAAGTCTGCTTCCCCCCGTATATGTTGCGGGAGTTTCACCAAGAGCACCGCCGCTTGTAACTTTAGGCGGGGTATCGTACCAGGTTTCAGAGGTGCAACTCTTGATTTTCCCAGTAGAAAGCAACAGTGGATGGAATTATCTGGAGATATATACCTCAGGTATTCTACAGCGCCATATCGCAACTCGGAAGCTTCAGAAAACAGATGTACGATGGCGAACTGCCGGCCTTGCGTGATATCTTTGAAACATCTCGGTACCGACAGAGTTTCGACTGCTGATTTCCACCTTTCCCATACTCACCGGATGGGTTCAGTGACCGGGTCGTCCCGCCCACAGTTGCTTTGACACAGTCTCTGGAGTAAACATTTGGGCCGAAGAAGCAATGGAGCGATGAACCCGAGTGGGTCGTATAGCGAACCTGTAAACGAGAGAATACCTCTTCTACTGACCGGCCGAGTGGTGGTTCAGCGTGTGTGTGTGACGGA
>STRG.53126.4
CGACCAGATTTTACTCTGCCAGCTACTTGAAACGTCACACGCACCGTCGACCGACAGTAATGGTTTTTTAGACTTGAAAGGTGCCTTCGATTCAATCGACTGAACAGCGCTACTCAGTGCTCTTTACCAAAAAGATGTTTTGCATAGGTTTATAAAAGACGTTCGAGGGCGGCTGTGAACGGGTCTGCTGTTCAGTGTGACAGCGAAATACCATCGTAATCCCCTCTGTCGGGCGAATAAAGAAGACGAAAGTCGGTTGTCAGATGCGAATGTGTATTCTATATATCGTGGCACCAAAACAGTACCGATGCGAGAAATACACCGGATGAAAATGAACGCAACGGCTGAGCAGAAAGCGAACTGTGAACGCGTACAATCGGGAGAGAACTGAAAGTGAAAGTAAACCAAAACGAGGTCGACCGAAACCACGGAAAAGTGGGTCAGGCAGAACGTACGCAACCGAACAGAACAGTGAGGTCGATATCAAACGTCAGAAAAGAGCATGGAGAATAGAGATCCAAAATGGCGTCCAGAAAACGATCATTTTCTCAGAAGGATCGAGGTCACTTCAAGTTCATGAAACTACTGAGATCATTGTACCCCCATATTTCTGACCGCATGAGGGTTTGCATTGAGTTTTGCAGTCCGTTCGAAACGACCAGCGGTGTTCCACAAAGATGTCCCATGTCTCCATTCATGTTCAGCTTCGTTATCGACGAGATAATGGAGGATGCTTTACGAAATCTTCAGGATGTGGGCGTCGAACTAGCGATTATTTAAAAGCTGTTACCTAGCTTATATGAACGGCCTCGATTGCTTTTTTCGAAACCACGGAACATGCTCAATGTGCACTAGATAGACTCGAAAGAGCCGTTGCTCTATTCGGCACTCGCTTTACATCTTCAAAGTGTGAAGTAATGTTGCAAGACTGGAGGTCAATGGTTCCGAACTTGATGTTCGATGGGAGGTGTTAGCAATTTTCAACTGCTTCACTTACCTCGGCAGCAGCGTGACGACGGATGGGAGCACGCGTATATCCAAGGCTCGAGTAGCATACCCTGAATTGAAGCATTTTTGGTGCCTACCTGATATTTCATTGAAGTTGAAAGATCGCGTGTACTGTGCCGCGATGCTTTCAGTTTTGTTGTGTGATTGCTAGACATGGAGTCTGCGTGCAGAAGATATTCGTCGTCTTGAGGTTTTTGACCATCAATGTTTTCGTAGTATCGCTAAGACGACGGAATGACTGCGTTAGCGTGAGCAAGCTGAGTTCAGAAATCGAGTATAGGGTACTAGTTAGGAGAATGTTCTATCACACCGTATCTAGCCTAATGGACTTCGTTGGTTGGGGCCCTTGTTGCTTATGACATACAAGTGTAGTGTTCTGTGCTCTTTTTTCCGTTCCTCCCTAGGGAGTGGAAGAAACCACGTGGAGGTCAATAGATGACGGGGCAAGGGAGGATGAGGAAATTTACAGGCACTGAAGGATATGGCAGTGAACCGTGAGCAGTGGTGATCGTGTTATTACCTGTCGAACCAGAATGACTGATCGGTGTGTTTGTACAGTTGGACCGTGCATTGCGTGTATTGGTTGCTAGGGCGTTGTTTTCTTTTCCCACCCTTGTAGGTCCACTCCCTGCCTGTGTTTTATATTCATACTTCCATGTTCAATGTGCAGCATGGCCAGACAGGCAGTGGTTAGTGGTGCTGTCGCCCTACTGTTCCACGCTGTTTGATAATGAAGATGATGACTTCAGTCCCTCTGGATCAGTTTCGATACAACGTTCAAACCAATTAACGACCAATGGCCAAGAATCGAATAAAGGCAAAAAGTAAACGCGTCACCTGTCACAAACGATATAAAATTTTACGAAAGGTTCGTGAGCACCACCGTAAAGTACGTAAAGAAGCGAAGAAAAATATCAACCAACACAAAAGGAAGGACCCGGGCATTCCTAACAGTTTTCCGTTCAAGGAAGAAGTTTTCAAACATGTTGAAGAGTTTAAAAAACAAACAAACGAGGTGCGCAAATATAATCTTATTCACGGCAATAAACCAACTGATGCTGTGAAAGTAACAAATGCGCCTGTCAGCCCTGCGCTTCATCGCGAAGCAGATAAAGTCATTATAGAAGCAGATGTTATCCTTGAAGTTTTGGATGCTAGAGATCCCTTGGGAACGCGCTGTATGGAGACAGAACAAAAAGTTTTAGCAGCGAAAAAGCGCCTGGTGCTTATCTTGAACAAAATTGATCTCATCCCCAAGGCGAACTTGCAATCTTGGTTGTGCTACTTGCGGCAGTTCTTCCCCGTGTTACCGTTCAAAGCTAATACTCAGCAACAGAACAAACACTTGAGTCGTGGAAAATGGATCGAGAATGTGAATGAAGACATTTCAGTAAAGGGAAAAAAGTTCACCAAAGCCTTCGGCGTCGATGATTTGCTTTCGCTTCTAGCTAACTACTCTCGCAATGGGTCACAGAAAGCAACTTCGGAAAAAAATTCTGCTGGTTGTCTAACCGTAGGTGTTATTGGATTACCGAATACCGGCAAGAGTGCCATCATCAACACTTTGAAACGTCAAAAAGTGTGCGCCAGTGGAAACGTGCCAGGAATGACTCGTCAGTGTCAGCGAATACGCATCGACAAGGATCTGTTTTTGATTGATTCACCCGGAATCGTAGTCTCAAAATCCACTGACCCATCGGAACTGGTTCTCCGAAATTGTATCAGACCGGAACAGCTACCTGACCCAGTTCCCGCTGTGGAAGCGATTCTTTCTCGGTGTCCTAAACAACAACTCATGTCAAAGTACGATATAGATGACTATTCCAACACAACCGAATTTCTTGTCCACTTAGCCCACCGCCTTGGTCGTCTGAAGAAAGGTGGTGTGCCAAACACCACAATGGCAGCCCGCTCGTTAATCAATGATTGGATCACCGGTAAAATTGTCTACTTCACCGAATTGCCCGGAGTCACAGAAGGCCTTCCAACAGTATCGCCAGATGATCAACAGATTGCTTCCGACGAGGACATCCCATCAGATTCGGATCAATCAATGGACGAATAGATGTGGCCGTCGCGTGTCATTCTGTAAATAAATGCTTGTCTTCTGTTTGAGTTTTGTTGAAATAACGTAATCTATCTAAACATGGGTCAAGTGACACAGTATATTGGTATTGATAGGCCAAGTGTAAGCCTGTTT
>STRG.77079.2
TCCACTTGATGATGCTGTGAAGTAGCAACTGAAACCAGAACAAAGAGGTGCGACAGTGATGGTCGAATGAACTGAATCTGATGCAGTGGGAGTAGCATTCAGTCTGATTGTAATGTGCCATTCTCGCTCCCACGATTCCTCCTCATCGTCATTTGTTCTAGGATTTGATAAAAATGTTCGGAATGCCTTTTGTGATCAGTCCGGAAGAAGCGGAAGCACAGTGTGTCACATTGCAACGAACAGATTTGGTCGATCTGGTCGCTAGCGATGATTCGGACGTGTGGCCTTTCGGTGCTCAACAAGTTTGTCGTCATTTATTTGGCACCGTGGACGAATCTCGTTCCAAGGGTGGAACTAGGCTCAAGTCGAAACACCATACGCCTTCTTGTTATCGTCTGGAGGATGTTCAAGCAACGTTGGGCTTGGACGTAGCCAATATACTTCGGTTGGCCATGCTCTGTGGAAGTGATTATACTCCGGGAATTCGAAATGTCGGTCCCGTTACTGCGGTGGAAATCCTGAGTGAATTTGCCCGCCAAGTACCTGATCCGGATGCCCAGGATGAGCAATGGACGCAATGGCTGTGCGGTATGGACGCTCCAGATCATTTGGTCGGTGCAGTCCTTGAACCACTGAAACAGTTTGTTGACTGGTGGCATAATTGCGGTTCAAAAACTGCGGGCGAATCGAAATTGGTCACAAGTCCGGTACGGCGCAAGTGGCTCAATCTGCGTCCACCTGTCGGTTTTCCGGACCCAAAGGTTGTACAGGCCTATCTGCGGCCGAATGTGAAAACCAATCTTGACGCGTTCAAATGGGAGACGCCAAGCGTGCCATTGCTTGTCAAGGTCACGCATGCACACTCGGTCCTCGGCTGGTCCCGAGATAGTACGGAAGCTATGCTGTCCGCGGTGTTAAAACGACAACAAAATCGTGCCTTGTCTGCCATTCCGTTGGTCGGACCGCAACTGATTACACACTATTTTGCAAAATCTACTGCACCATGTGCCCAAGGTGACCAAAAAAAAGGAAAATGTGACGTGCCTGATGAGGTCACCTTGCCCAGTAAACGTGCCCGAAAAGCGACCACACGTCTGCGCCCCAAAACCCCTCCACATGGTGCAACGTCATCGGTCGGTAATCTGACCGATGATACACATCCATCTCGATCCTGTGCCGTCGATCCGGCTTTGTTTGAACTACCAAGTCGACGAGGAAGGCGTACTGGCGTCCGTGGGAGTATGGCTCCAAAAAAATCGCGCTGTCCCACGAATAAAGCTACTTCTTCGCTGGCCAGAAATAAAGTCAAAGAAAGCACCAGGCGTCGTGTGGTTGCTCGTGTTGCCCTTTCGGAAGACGAGGAAGACGACGAATAGTCAACCGGAAGACAATATGTGGTTGACTTTCATTTTTGTTGATTTACAGTGCGAAAAATATATATATGTACATAAAACAAAACAGTATTCAATTCAGTC
>STRG.33708.7
GCTCACGATGCATAATGTCTCCCGCAGTTGATGTGCGATGAGGTTTTCCATTTCCCTCTCATTTTTAGCAGGGATTCGACGAAATACACTCGGCAGTGGTGGATGCATAGCTGGTGTGCATACCATCGAAGGAATTCTGTACGCTCGATTTGCCGTGGCCATTACCTGAAGGTCGGTTGAGGAGCTCAGTTCGGTGCAGAACGATACGCACACATGGGGTTGGTCGGAGCCCGTGGTTGGGTCGCCGTACATTATTGTGGGTTCCTGCTCCTAAGTTTATTCCTGTCCCAGTATGCCATACTTTTAGTTTTAGTCCTTCTTCCGAATAACCGCAAATCTGTGTTCCGTGCCTCTGCACTTTCTCTTATGTTCTGCACATCTTCAAACTCGGAAACATCTGGTGGATGTTTTATTCGAGTACAGTCATTAAGTAGCAGACCATATTCCGCAGCATAAACTCTACTGTACTGCAGGTCTTCGGACTGTAGTTTATCGATTTACGAGATAAGAATATTGCGGGGCACGCTCCCTCAGCTTCTATGATCGCGTTCGTCGAGGAAGTCAATGAGAAAAGATCATGGAGTGCCAATCGCGTGTATTCTCACAGGACCTGAGTATAGAGACCGCACACTGGCGTGTGCCGAGAGAGTATGTCAGAAGTAGCGCTTGCGGTTACCGCGTGCGCGAAACGTACAGTCAAACTAGTGATAGACGGTGTGATAGGCTGATCACTATAAAAAGCTTGCGTCAGTTCTGCCTCCGGATCAGTCCATTTCTGATTCCAGGACTTGATGGAATGTGTGCCAGTTCGTCCAGTTTCTTGCACCAATGGGCTGTTTGATCTCCAGTAGCTTCGATGTTATGAATAATCGTCTTCTGGTAGGCGCACCTGAGAATGATGGGGCAGAAAATTTTGATTAGACCCTCCACAGTGCTCCATTCCGATTTGACTATAGGATCATGCTGTTAGTCATCAACTCTGATTGACCAATCGCCTCATGGAAGCAAAGATTGGAGGCAGACAAACGTGGAGGGACAACAGGCTGGTAGTGAGGGTTCTTATGACTACTGTCACCAAACAGTCCTTCCCAGGCCTTAGCCAGTCGATGTATAAGGGCGTTACTTCAGTGATCTCCCGCGTTAGTTTATTCCAATCGTTGACAGACCACATAACAAACAACTGGCTCCTGATCCCTGTACTTGCACGGCCTTTCGCATGCTGGAGCCCATGCCCTCGCAGTCTTTTATCCATCCGAAGTCTAAAGACTTCCCAGGTCCAGCTGCCCAGTCATAACAGGAGTTCCCATTTTAGTCCCAAAATAGTCCCGCGAGGGACTATGTTTTAGTAATTAGTGTGAGAATAATTTTTGTCATACTATCAGATTTGGGCACGTCTGAACATGGGAAAATAATTTTGCTTCATTGAAAAACACTGGTTTGCCAGCCCGGTCAGCACGAAGATAGAGCATTTAGTCCCAAAATAGTTCCTCGAGGGACTTTTTGGGACTATTTTAATTATATAGTATAAGTTGGAGAATTTCGTCCGTTGCTTCAAGTACGATTCATAACATGGAAGCACACGGCTTCTTTGTAAAATACTACTTTTCATAGGGACGTTGAGCACCACAAAGCTTTGGGGGTCGTGGTAAGTAAATTTTCAAGGGTATTCATAGATCATGTTATTTTCTCTAATGGAAACTGATGAAAGTTCTTTAACTAGCACCTCAAGATGAAGTAATGTGGTAGAGCTTACCAAAATTTCAAAGTAAACCAGGTAGGCCGCTGCGTTCTCGGTGTGCTCAAAAATAGTCCCGGAAATGTCCCCGGGGTGTTTCAAACGGGACTAAATTGGGACTATTTTTCTGACTGGGTGGTGTGTTTGTCCTTTCAGCAGTTTTGAACATTCATATTGCCCGCTCTTAGTCTCCTTCCTGATTGGGATCCAGTGGATTAATATTGTTATGGTAGCAAACTTGGGGGCAGCTCAATATAAAAGTCTGGCGTGAATGCTGTGTGGTTTGTCTGTCGAACTCCGATGTCCCGTTGTAGGGTTGGTTCAACCTCACCAAGCCGTTTCCTTATTACGTGCGTTTGCCAGTCCTTCCCAACACGCTTGGACCACCAGTCTGTAACAGTGATACTCTGCAATATGCCACCACGAATACCAGGGTAATGTTTCCCACAACCCATCAGAAGGAGAACACCATGGGTAGGGAGAGAGTGGTTAGTGTATATTGGAAAAGCGTGCGTGTAGCGTGCACGGGCAAAGGCCAAGTGGCCGTCACGCTTGGTGGCGCGAATTCAGATAAACACTGATGTATGGCAAACAAATAACCAAGGTTGAATGCCACTACACCATACGTTCACAAAACCGGTGAACGAACAGACAAAATATCGGAAGGTCCAAGGTGCAAAAGCAAAACTATCATCTTCCACCCTGCTGTGCCTTGGTCCTCCCGGTTTTGCGTTTGTACCATGCCGAACCGGTGCAAAATATGTGCATATACGTGTAGACCACCGGGTCTGATGCTGACTTGATTCTCACGCCTACACCTTTCACCAGTATCAAATAGTCGGTGGAGAATAATGTGGGCGAGCATTTTGGGTGTGATAAGTATCGAGCTAATTTTTCTAGTTCATACAGGAAGACCTGTCGCTTTGTACATCAGTGCAGTTACCCAGTCACACCGTTACCTGGGAACCCCAGGCAACACTACCCAATATGGCTAGGATTGGGCTAGCCCAACGGAACGTTGGGCAGCTCCATTGAAAGACGTTGGGTAGAGCCACCAGCGCCCAGCTGGGCTAGGTTTGGGCAAGCCGAACGCACTAAAAACCGTGGAAGATGGTTTACTAATTTTCACCAGTCATTTCATTTTGGTTTAGTCGCTAAATATGCCATGGTACTAACCTTCAACCTTTCGGACTTAACCACTAAATCGCCACCATATATGAACAAAGTGGTTATTCTTATAAAAACGAAAGTAGATTTATCAAATGAATTATACGGTTTATATGTACAGAAATGTTGATGTTGCATATTCGATTATTCCATCCTACCAGAGCATGTGTCTGTTTCCTCTCCATGGTGTTCACGAAACCTGTAAAATAAAGGCGTAGAATGGTTTATATTAGTTAGGTTATTGCAAAATATAATGAAGCAAATTATACTCTCGTTTTTAAATATTAAGTGATGGGATATTAGTACTGTCCTGAAGATAGCTTCGATTATACATTTATATTCAAATAGTGATATAATGGGAACACGAAACAGAATATGCAATTTTTTTCAATAACATGCCATTTAAAAATAACTACCCAGTTGTAATGGCAAAACCTGTTGATAAATCCCATGTCAAAGTACGCATATAAATAGATGTGACACTCAACATGGTAACTTGCGATAGAAGCAATATATAAGATGAAACTGCAATAAGAAAATAGAGCCCTCTTTGTCGTATTCCTTCGCCTCGATCCCGAACGTCGATAAATCAACGCTCCATTTGTCTGCCAACGATGGGAGCAGGTTCATTCGCGATTAGTCTGTTCACAAATTACACTAGAGAGTTTTGCTAGCGCCGATACCGACGATTCGCTTTCAACTTTGAAAGAGGATGCAGACGACTAATTCGGTCCTGCACCTTTTTGCCTTTCCGGATAATTTCCATTTCTGATAGAGGAGTAACGTTGAACCTGCCATCAACAGAGCATTCGGACCAATTCTTAACGAACTTGGGTATGAAAACCCTTGGAGTGCACTCTACGAAGCTTTTTAGGGTTCGACGTTAGATGAACGTTCAAACTAACATTTTAATCCACAGAATTGCCTCCTTACTGAAAATATCACCTCAGGTTACCAATGGCCCTAGCAAATGCAGCTTTAAATGGTAGTTGAAGAGATTTCTCGAGCCCTTAATTTAGGCTGTCGAATAACGTTTTACCCTATTTGTGCTTCCTTCATCTATATTCTACTTTGTACTGTTCCATGCTTATACAAGAAAAAAATACAGGTGGTATTAAAAAGTGTTTTTTACGTAATTTCATACTACTTTATCAAGATATGCGCGTTCATGCATCCTTGTGAAAGCGCCATTCAGTTTCAGTTCATTCAACCATTGGCCTCGCACATCTGTGCTCTGGTATCGGTTGCTACCTTCCAGCGTCGTCCAGTAAAGGGCAGAAAGAATAGAAGCATAAAGTGATAAAGATCCAAAAGTATGAAGCACCGATCAAAAGGACAAAGAAAGAGTCCGAATGCAACTACGCCACTGGCCGCGACACCAAGCCATGCCACATAATGTCTCCAACCATTTGTTAGGTGGGTTGCGTGGACTCCAACCTGGAAGTCTAACACGTCCTACGTGGCAAAGTCCACTGGTCAAGGTTTTCATAGCTTTTTTCCACGTCATGGACTGACCACCTCGACTTACCTTTCAATCACCACCTGCCTCAGAAAAGACCGTACACATAGGAAGTCTATCGGTGGGGGTGCGTAACACGTCCCAACCACCTTAACGCGTTTGGATTAATTTTTTGATCCAGAGGCTGACCTCTGGTTCTCAACACATTACACCTAAACTCAACATTGCCGATACAATGTTCCCACCATATTCGGGCAGTGCTACGGAGACATCAATGTTCAAACACCAACAGCCCTCACCTATCGTTCACCTTTAATGGCCATGTTTCTGAGCTGTGTAAAAGAACAGATCTAACCGCCGCATTGTACACTCTACACTTAACAAACAATCGGACGTCACGCCGGGGCCACAGATGACGGAGGCTGCCAGAATCCAAACGCTCCTTCTGTATACACGATGACACTTCATCCGATATCTGCCCACTTGATGGAGTGTAGCTTCCCAGGGTGAACCTCCGGATTATGAAGCGCTACCTAATACCAGGTCCGTCCGAGAACACATGATGGCTGGAGCCGTTGCTGGGATAATGGAACATATTGTCATGTATCCTGTTGACAGCGTCAAGACTCGCATGCAGTGCCTTCGGCCAATGAATAATCCATGTTATCCAAATGTTATTAGTGGACTTGTTCGCCTTGTCCGTGCTGAGGGCATCCGTGGCTCCTTGCGTGGGATTGGTGCCATGGTCGGCGGTGCCGGTCCGGCTCATGCAGCCTACTTTGGTTGCTATGAGCAAGTCAAAAAGTCTGTCGAGAGCAGCACAAAATTCTCATCCCTAGCTCCGTTGGTCGGAGGAGCCTGCGCAACATTCCTACATGATGCAGTAATGACACCTGCTGATGCTGTTAAACAACGGCTTCAAATTTTCAACAGTCCTTATCATAATAGCTTGGATTGCTTTCTACACGTGATACGCATCGAAGGTCCGTCTGCTCTCTATCGGGCCTATTTCACTCAGCTGACAATGAATGTTCCTTATCAAGCTATCCATTTTGTCACGTACGAAGCTGCTCAGGATATGGTGAATCCCTCTCGCCTTTATCGGCCGTGGACCCATATGTTTTCTGGCGGTTTAGCTGGTTGCTTGGCCGCGGCACTTACAAATCCTCTCGATGTTTGCAAGACGGCGCTCAATACACAAGAGCGGATGTCACTCACAGGCACCAAGGATAACCGAATTCATGGACTTCGGGGCGCTGCTCGTATAGTCTACCGGCTGGACGGCGTTCGTGGATTCACGCGAGGCTTAGGTGCACGTATTCTGACAGCTGTTCCTGGTACGGCCATCTCTTGGTCGGTCTATGAGTATTTCAAATGGTTTTTT
>STRG.3600.3
CCTTCACATACATTGGCAACATTTTGAAATTGGTGTTAATGCGCGATAACACAGAACTCCATTGCCGGTTCTGTTAACTGTGCCTGACAGACGGAATGGATTCCCTGAATCCGCCAGCGTACTCCTCCGCAGATGAAAAGGAGTTCTAGGTTGCTGTTTGATCCCGTTCTGCGTGAACAGTTGCAAAGATGTCGTCCACCGGTGTCCACAGTGCGATGAGGTCATTGGAGTTCACAAACGAATGTGAGCACAGCCTGGAGTATCCATGGATTTTTGCCAAGGAGTAAGGTGTATTGAGTTCCTGGTTAAAGATTTCACCGAAGACTCCGGATTTCTGACAATATCCCTCTACACTTTATAGCATCTATCGCCTACCTATTAGCTACGAAATATCGAGCTGGAAACCTCTTAAATCATGTGTGGCTCATAATCTTTATAGTTATCTGCGGTCAATGATCAGTGTTTGATCGAACCAATCTCCCGTGTGAAACTCTGGAAACCCGTCCTGTAACTGCCACTAAACTCTATACTTTCCCCCATATTCCATTATCTCCCGTACCATCCATCAAAGGCTACTTTCATACGCAACTAGTTTCATGGGTGTCTTGCCACTTTCGTTATTATTCGTTGGTGAGGTTTGCTTTTGTCTGAAACCATTGTGTGCCTTTCGCTGACTTCCTAGGGCACAAATCTGATTCCCCATCCATCTTGAATAAAAGGCACTAAATATGAAAATATCCTTGTATTCCTCTCAGCATCTCACAGTTGTATAAAGTGACATTTATCTGAGAATCATTCAAGATGCAATAATTCGAT
>STRG.25637.1
TACATTTATCAGGATTGACTACTATTCGATGTTCGGACACACGTTGAAATAGTAGCGTCAAATGTTGGAAATGTTCATCCACGCTCGAAGATGCGATTAGCAAGTAATCGATGTAGACGTGAACAAATTCCAAGTCTCGCGTAATACTATCGATAAACCTCTGGAATGTCTGAGCAGCATTTCGCAAACCAAAAGGCATACGTAGGGACTCAAACGAACCAAAAGGAGTCGCGACAGCGGTTTTCTCGACATCTTCAGCGGCGACTGGGATCTGGTGATAGGCTCGTACCAAATCGATCTTAGAAAATACAGTCGTGCCGTGAAGTGATGCCGTGATGTCGTGCATGTGGGGTATCGGATAACCATCGTAACGGGTAACCGAATTTAGTGCGCGATAGTCGCCACATGGTCGCCAGCTAATGCCATCTTTCTTAAGAACCATGTGCAGAGGTGAGGCCCATGGACTGGGAGAAGAACGAACAATACGTTTAGAGAGTAAAGTGTCAAACTCGCGTTCGGCGAAAACCAATTTGTCCGGTGCTAGTCGGCGAGGTCGTGCCGTGACTGGTGGTCCGTTAGTGACAATGTGGTGTGCCACACGATCGGTCACTGTCTCTATCTCTTCAAATGGTTTAGTCAGTATGGGGAATTTAATAACCAAAGTTTGAGAATCGTGCGGAATGTTGGAAAACAATCCTGTTATTCGGTGAGCATCTGCTCGAGCTGCAATACCCGTAAATTTAATGTCCGACAAAGGATCGATAAGCTGCAGCCTACATGAATCAACAAGTAATTCATAGTGCTGCAGAAAATCGATTCCCAATATGCCTGTGGGAACATCCGCAAGAATAAACGCCCACAGATACCGTCGTCGTGGTCCCATGTTGAACGCAAGCTGTCTCGTGCCGTAGGTGGGAATAGGAGAACCATTCGCTGCGGACAGCCGAAGCAAAGAAGCAAGTGGCTTGTCTTTACCAACCGGCAAGACAGAAACTTGGGCTACAGTATCGACTAGGAACTTAGCTTTAGTGCACAAATCACGCAGGTAAAATAAACGGCCAACCTGAGACCGATTGCCGGCGAGTAC
>STRG.29489.1
NNNNNAGCGTTATAGATAATTGCATTTTCAAGTCTAAAACTCTATCTGGTCGAACATTCATCGGCAGTGAAATTGAAAAGTGCAACAACTTTTCAAGCTTGTATTGCATCATGCCGTTTAAAAAGGCGATGCAAAATAGCAACCCAAGAAGTGCTCAAAATGCGAGGTTGTTATTCAGAAAAAGAAGAAAGTATCAGTTTTGTTCTACACTATCATCCACACCGTCACGGAGAAGCTGATTCGTTGAACAGACAGCAACGGTTTTCTGTGGTCTGATTGAAGATGGGTTAGCGCAAATGCGGTATGCGGTTGTCCAGTAGCAGTTCCACTAGTCACATTGCTGTAAGTCGACCCGTGACATCCAATTAGAAATTGGTGGATACTGATGTAGTCAGGGCTCATATTAGGGTGAGATGTTTGCACTAACTTAAGTCATGCACAATTATATCTACGTTGCAGTCCAACCGGATCCGCCTCCCAATTGTCGCAAATTGTTCGTAGGATGAATATTTCATCTGGATGGAGTACTCAGTTCACTTGGTTACGAAACGGGACGGGTCAATTAAATGAATAATACTGTGACAAGATATAAATTTTCAAAACAAAACACGGATGTCGAGTTTCTCATAACATAACCATTAAAACATTTTTCACTGGTCTTGGTATGTACAGTTCGTTTGAAGAAACTCTGGCACACAACCCATATTGTAACTTTCTCTTTGTGATCGGGACGATTATTTCGAAATCAACAGAGTGCCTAAAAATTAGTCATGGAGCAATGTATATCAATTCCCCGTTTGTGTTGGTCTTTTTATGTTTGCACATGAGTGCAGTGGAAGGGGTATACTCCGTCTAATCAGAAATACCGGTCCACGAAAGCCAGGCGAAAGTGAACTGATCACAAAAACAAACGGCTCACTGATTCAGACTCAGGAGTGCCGTCTAATTCACTGGTTAGAGCTTTTCGAGAAACAGTTCAATTGGCCTTTGTCAGCGACGGGTTTGCTGACTAGCACGATGGTTACAGCTCTAGTTGTAGATACCAGCCCTCGTTCAGAAGCGGAGGTTCTTCGGGAGATAAGCCATCTTAAATGACATGAAGCTGCCGGGCCGAATGGGCCGCTTTTGTCTATCTTCGGAAACGGCAGCGCAGCACTTTTTCTGAAGTTGACAAAACTCCTCGGTTCGATATGGGGGAAGGAACAAGTTCCAACGAGGTGGTATAAATCGGTGATCGTACCGATTTGTAAGAAATGCGGAAGGTCTCCCCGTGGAAACTAAAGGGGGGATAAGTCTGGTTACCACTACATCCAAACTGCTCGCTGATGTTATTTTACGCCGCTTATCAAACGCTGACAAACAGTGCTCGCCCAAGAATCAATCCGGATTTAGACCTGGTCGAAGTTCTGTGGATCAAATCTTCACTCTCCGACAAATCTTAGAACACAAACACACCTTTCGTAGGTCCACTATCTCCATTTTTCTTGATCTCAAAGCGGCCTTCGACTCAGTCAACCACACAGTTCTCTGGTGCTACCCCTCATTGAAGGGTGAACCGGAGAAATTCATTTGCGTCGTAAAGTTCATTTACATGAATAGCCGAAATCGAATTCGGATTCACGGCGCTCTTTCATCCGAGTTCACCACGAAAAGTGGTGAACATCAGGGTCGCCCTCTTTCTCCTTTCCTCCTTTACTTTGTGAGTGATATGATCCTAGAGACCGCACTATTTGTCATGTGAGAGTAGTGGCATGGAACGTTTCCCAAGTAGTGTTAAACATTGAATATGCGAACGACATAGTTCTTCTAAGTGAACATCCAGGTAAGTTTCAAGCTTTTCTAGACGGTTTGATGGACTGCGTAGAAATATCCGGTGTGCTTTTTACACCTCCAAAGTGCAAGATGCTGTTGCAGGACTGGGTTGGTCCAACACCAAACCTCTCAGTATCTGAGGAAACTATAGACAAGATGGACAAGTTATGTTGTCTGGGCAGCTGCATCTCACTCAGAGGTCGGATGTCGGATGAAGTGTCTCTGCGCATACAGAAGGCTCATTTGGCATTTGCCAACCTCAGTCATTTGTGGCGTCAATATGACATCCGTCCATCTATCAAGGGTCGAGTGTACGCTGCAGCAGTCAGGCCAGTGCTTCTGTATGGTTCGGAGACATGGCCACTACGGCTGGAGGACACACGAATATTGTCGGTATTTGAACACCGATGTCTTCGTAGCACTGCTCGAATATGAAGGGAACACCGTATAAGCAATGCTGAGGTTTGGTGGAGAGTCTTAGGTTCACGAACCCAATCATTAGATGGAACATTCAAGTTCACCGGGCTAAGATCGCTGGAAAATGTGTTGCGCATGTCTTCTGACGGGATTCCTCGGTGTGCGATGTTCGCTGAGGCGGGTAACGATTGGAAGATGAGTAAGGGTGGTCATTCCATGACATGGAAAGAAGGTATGAAAAGCTTGACCAGTGTACTTGGCTATGTAGGGTGTGTCAGACTTCCTGGGTGTGGTGCAGGAGACCCTTCCACTTTATGGTTAGATACGTTGAAGGATATGGCTAGGACCCGAGTTCAGTTACGCCCTTGTGTCCAGAAACTTTCTTCATCCACTTGATATCGACATTTGCACTCCTCTCACTCCTTTTATACTCCTTCTTCCGAGGTTGGCGCTAGGAGATAACAATGAAAGCCACCGCACCCAGTGCATGGCTAATGGTTGTCCGAACCAAACTGCACTATGCTGCTTAACCTCAAAGGCCCAGTACATGAACAAGGGTAGCCGGCAGCCAGACCATGGGGAAACACACAAGGTCTCAATAGGTCAGGTGTGGTAACGAGCCCGACGACGGTGGATTGCTGTCTACCACCAAACTGATCGGTGATATCGGTATTTGAGGCTCTGACATTCGATGTCGCAAAAAACCTCTAAACCACTGAACCACCGATCCTAAAGATCTGAACATCGACTGTCTGGGGATCCTGAAAGATAGGGAAGCAATTCCACGACATCAATACCATTGTCGTTGTTTCTGAACGATATAAAGTTCACGCACAAGGACGGTTTTCTCATGTGCCATTAGCCAACTGTTTTCAGGTATTTGGATGTTCGAAGTGAGGTGTATATAATGAACCAATGCAAGGAGGATGTGTGCTACGTTTCAACTGATTTCTGGAAGGATTTAGAATGTGCAAGAGCCAATCCTCGGAGGAACCCTATAGTTCGAGAGTATGTCCTTCCTGATTATGCTGATGTGCACCGGGGTTATGTGCGCGATCCCAGCACTGAGCAGCCAACACAGAGCAATGGCACACTGAGCTCAGATCAAACACGAGCGACTCAGCAGGGCTACGTGCTCCGGTTAAATAATGAGCGTTTTACCATCCCAGAGTTAATTTTCCATCCGAGTGACGTGGGCTACGCGGAAATGGGTCTAACAGAGGCTATGGGTTATTTGTTGTCCGAACGGCTTCCTTCGGCCGTTCGTCCCGGAGCTTGGGCCAACTGTCTGGTAACGGGTGGAAATGCGTGCTTCCCCGGATTCGTCGAGCGACTGCGACTTGACCTTCGTGCACTGGCGCCTGACGACCTACCTGTGAATATATTTAAACCAAACAATCCACAGGTCTATGCATGGGAAGGTGGTGCACTGTTGGCTAATGAAACGGAAGACCTCAAGCGTTTCCTTGTCACTCGGGCGGAGTACGAGGAATGTGGTTCAGCCCAGAGTGAGCGACGTTTTCCCGTTTCCTGAATGTAAACAGGTTCAACCATCTTTGTACGCCAAACGTTCACTTTACGCTGAGACCAACCGCGTGCACGCGCCCAACTTCGATTTTCATGGTCGACTGCGATAAACTACCTGACATGCGCGCGT
>STRG.68302.1
CTGCAACCCAGTGTTCTAAGAAAGCTTGAGCCACTGTTTCGCTAGCTGCGTTGTGCAAAGGTACGGCTGACGGCCATCTGGTTAAATGATCTACGCAAGTAGGAAATTATATGCCACTCTTTGACGGAGGCAACGGCCCTACTAGGTCATTATACACGTGTTAGAAACGTGAGTTGACGGCTGGAAACTTAAACAGTGGGCTTTTTGTGTGTCTATGCACTTTCGATTGCTGGCACTGGATGCAGGTACGCGCCCATGCAGTGACATCACGGTCCATGTTGTGCCAAACACAATGGTCGTGGATGAGTTTAGCGGAGGCGTTTATACCTGGATGGGACAGACCGCGTAAAGTTCCGAAAATCTGTCGCCTAAAGGCTGGCGGCACGATTGGCCTTGGGTGGCCTTTGGATAAATCACAGTATGTGACCTTCGGCTGAAGGAATGGGAACCAACTGGAGCCGCAGCGATGAAGTGCTACGGAGTTACTGAACCTCGGGATGGCCTGCTTGTGGGGATGCAAAAGTTCCGAGGCTGATTAGGCCGGAGGTGCTGGGGTCCAGCTGGTGAATGCGAGATAGTGCGTCCGCGACAGGATTATCGACACCTGAGATAGGACGTACATCACTCGTGAACTAGGTAATGTAATCCAGATGTCTGGACTCTCCGGGAGAGTATCTATCCGTGGTGACACGCAATGCGTGGACGATTGGTTCATGGTCGGTGTAGACCGTGAATTCGTGTCCCTCTAAAATGTGCCTAAACTGACGGATGCCTGGGTAAATAGCAAGGATTTTGCCGCCAAAAAGCTATACTTGGATTCGGCCGGTTGTAGTTTTTTGGAGAGAAATGCAAAAGGTTGCCCAGTGTCGGTTAAGTATTCCTGTAGTACCGCGCCTACAGCTTTGTCTGATGCGTCGATGACTAAAGCAACTGGAGCCGTTGGTTTCCGGTGTGATAACGGGTACGTTGTTGATAGCCTGTTTCAGCATAGCGAATGCGTCTCGTGCAGTTTCTGTGAAAACCAGCTATTTCGCTTTGCCTTTTCACAGATCTGCGAGCGGTCCATTAACTGAGCGCATTATGGGATGAAGCGCCGATAAAAGTTGACGAACCCGTCGAAACGCCGTAGTTGCTTGAATGACATGGGTTCCGGGTAATCTAGGATATGTCTGAAAAATACCCATTGCATCATATAGAAGTCCAAATCGGCGAAACAATTGTTTTTCAGTAATTCATTCTCAAGCCATTTACAGATTACATAGTAGACATTAGACAAAAGATCATGAACATAGACATGGAATAAACACCAATCATGGGCAGGGGTTTGTCAGTCAAGTTATNNN
>STRG.4802.1
AGCTATCCACACCGCCCCCAGCGATTTCGAAACCGATTTGGAATTCCCGCCTCAACCATTACCACTTTTGTTTACTCAAACACTACATGACTTTACTGGTGTATTTCGGTTGCTGTGATTTATAAATTTAGAATTTGTGAATACCTCACATTGACATGTACTGCTGTATACTCTGATCTTGCCTTGTGCATGTGTATTGACTACGGTCAAGAAATATACTATACTATACTATACTGGTAGGGATAGGGCGTGTCCTGTGCGATATCTGGTCGGATCTCTTAAGTTCCGCACCCATGAGTTCTTCAGTACGAGATCTAGGAGGGGTTTACCAAAGGTGATATCAGAGGCATCAGCTCTTTGCCGGTCGGTACTGGGTGAGTTGAAGTCACCAGTGACTAACAGATGGGTGAAGTCTGTGTAGCTTTTCAGGGAGCCCAATAAGTCCATGAGATCTAGGCTATCAGTCGAATTGCATGCGGGAGGACGATAGACTACACCAAGCAGTAGGGTGTCTGTCCTGGAGAGGGTAAACACAGCCCACAAACAATCAATACATGAAAAGGTAGGAGTTGTCAGTATAGTGGGAGGAGGGATCGAATTATCGTGGTATGTGATGCCCCCGCCGGCACGACCTCTACTGGAGTCCTTCCTTATTGCGAAGTATCTCGGAATGGATATTTCGGCATCAAGTATGTCAGGGATGAGCCAGGTTTCTGTGAGGGCTATGATCTAAGGCTCCTTATCCACTGCAAGCTGCCGAAGCTCCGGGATCTTATTCAACACACTCATGCAATTGCTGTAAAAACACTTGAGCACATGTTCAGAGTTGTTGCAGAATCGCCAGAGAAAACTGATTTTGGGTTTGAGAAGTGGGAA
>STRG.77917.1
AAAACAACAACAAGTCAGATCGCAGATTAGTCAACTGGGGGAAATATTGCGTAAATACGCAAGTAGCTCGAGACATTTTACGCCACTTGTGCTAGCAGGGGCAATGTACATCCAGCCATGTTTCGTAAATCCAAATACAACGGTTACGTGGAAGCGGAAAAACCGACAACGATAGACGGGCTCATTGTATCCAGTCCGCCAGAGAGACTACGGGGAAACCTGGTCTCAGCGGTTGAAGGAGTAACACGGCCTTCCGGGCCTGCGTGATGTAGCGAACTGGATAAGCTGAAGGCTGAATAACCAATACCACTCACTTCCATTGGAGAAACGCCAAGTGTCTGACTAAGACCAGCTGAGTTCGAGCCTCCTACACCCGAGTATCCATAAGTCATGTGTCGCTCCGGCCATGAACCTGGGACGGTACCATGAACTTGATCAGCCACAGCTGCACTGTGCTCCTCAGACAAATCATCGGCTCCATTGGCACTGATAGTTGTCGCATGGCTGCCTCGGAATCTAGCAGCCTGTTGCTGTTGCGAGCGACAGGTTGAGATTGTTGCTGCTATTGTAAGAGTTGTAACGGGTTGTGCGAGATCTCATTCAGAAGCTGTTCAATCAACGGAAGCTGAGCCAGTCAGATTCAATTCAGATTTGATTGAGGATGTTTCATATTATCCCTCATTTGGAGGTATTTTCGTACACACTCTGCGAAGTCAGGAAGCTGTGATACTACTTGGTTTGCATTACGCAGGGCAGGTAAAAATCGTGTAGCTAGTCGGGTCAAACCACTCAAAATTTTGCTCATATCTTCCGCGGAATATGGCTGAACAGGTTGTTTGGAATCAGGAGGCTCACTTAATGTGACTAATCGGGAACCGCCATTGGTGTTAAGCATGCTCGTAATTCGTGATTGCCCCACCGTGGTGTTCGGTTGAACGGAGGCTCCGGAAGGTAAAATCACGCATCCTTTCACTGATTGTGCGGGTGTCTTTGAGCCCGGGGTCATAATGGCTCTTATCAACTTCGGTTGTCCTAGTGATGCAGCACCGGTGTAAGTCAGATTTCCGGGGACAACAGCAATCACTAGTCCATTGGCACCTACGCATGCTGATGGAACTGACATTGTTGGGATTGTTGTAGGTGATTCAGTAGCACTGACTTTCCCGTTCATACCCGAATGAACCCATACGGGGTTCGAGCCTGGCTGATCGCTGAAATTGTCACTCTGACAGATCTGTAGGTACCTGTACTTTTCCGACTTTTTCCATGATTTTCAACGTCCCTTGGTGCGACACTCCTTTGTTGTACCGACTTTTTAATGTAAAACACACACACCCTTTGGGCGTCAGCACCGCGCAATACAAAAAGGCTGTAAATAAATCTTTCATTCTGGCATGGTCTCATCTTCTGGTTTGGAGTGTCTTGGAATTATATCGGTCGGAACTAACTGTGAGAAACAAAACATTTTAAAAGCTTCCACGGCGTCTCTTGGCACTTCGCTCAATACCATCCTGTTCTGTTTAACGGATGGCGGTCTGACCGAAATGAACTGAAGACATTGGCGGATATTGGCTCTTCAGCGCTCATTTTCTGATCACAAGAACACTGAACAACTAGAGGCTCCAACAAGCGAAATCAAATGAAAAGATGGAGATTCAGCCAGTCACCGTCAGCTCTTGGTCTGGTGATGGCAAGAGTCCAAAAAGAAGCAGAACATCTAGACGTTGGGGAACCCATAGATAACAGCGATCATGACGTGGGTCGGCTTGGGCTTGTAGTGACCTCGATCGTTTTGAGAAAATGACTATTTTATGGACATCATTTTGGATCTATTTTCCCCACGATCTTTTCTGACCTTTGACATTGACCTCACTGTGTTCTACGGTTGCGTACGTTTTACTGGACCGACTTTCCTTAGGTTTCCGTCGACGTCGTTTTAAATCACTTTCACTTTCTGTCGTTCGCCGATTGTACACGCTCGCGGTTCGCTTTCTGCACAGCCGTCGCGTTTCGTTCCGTTTTCCGTACGGTGTATCTCTCGTATCGGTACTGTTTCAGTGCCACGATATATAGAATACACCTCGCATCTGTAAACTGACTTGCGTCTTTTCTATTCGTCCGATAGAGGGGATATCGTTGGTATTCGCTGCTAGACCCGATAGGAGACACGTTCGCCAGCCGCTCTCGAACGTCTTCCATA
>STRG.77629.2
GATTGTCGAAGTCAGAATGCGTCGTTATGCCTAAAAAGGCGGAGTGGAAGAGGTGCGAGGTTGGCTAGACCTTGCCAAGCTGCTTCCTTACTACGTGCATTTTATAGACCTTCACAACACGCTTGGGCCACCTGTCCGTTACAGTGGTACTCTGCAATATGCCACCACAATCACCAGGGCAACCTTTTCCAAAACCCACGAGGAGGAAAACACTAAAGGTAAGGAGAGAGTGGTTAGTGTATATCGAAAAAGCGTGCGCGTAGCCTGCACGAGCAACGTTCAAGTGGCCACCGCGCTTCGTGGCGCGAGTTCACTTAAACTGTGATGCGCTAAGCAAAATAACCAACGGTGAATGCCACTACAGAGGTACTGGAGAAGAAAGAAGGTTCTCAGTGTGAGGAAATACCTCATTTGCGGCGAGGCGACGTTATGAGAAACCGGCGTTCGTGTCATAAGTTACAGCCAGTAGGCATGCTGATGAAAACCGAATGTTGTCAAGTACTTCCTCAGTCTTGGTTTGCAATAGATACGGCTACTCCTGGTGTCCGTGCTTGTAAGTAGAGCCACAGATTTTAGGGTCTTGGAATAATTTTGGCGATGATCTACTCACTATCAACACATCGAATTTGATCGTCGGCGCATGTAATATATTGGTGTATCATTTTAATCTTTTAGGCCGGTCGATAAATACTGCTTGAAAGAACGGTGTGTGCCGAAATCAACGTGGATGCTCTTTTACAGTCCCTGTCAGATGGTCTTTTAACAACCATACTAGCCGCAAGGCAACACCTTGATTTATTGCACGCTATGAGCCATCATTTGCCACGTATTTCGCGTTAGCTACCCCTGTTCGCGCCGTACGCATTCATCAGGCTTTCTGTATGTGTTTTCACTCCACAGTGCAACCACAATAAATCTCCATCCTCATCAAGAGCCACGTAAAAACTATAGATTGATCGACGGTGTACCTTTTGAATGTTTTGAGCAGTCTTTTCACACGGCTTGCCATCACGTTGTCTGTCCGTGGGTGAAGTATAACTGGACACACTCGCTGCACCCATTCACGCAATCACCTGTATATGTTTATTGCTTTCCAAGAACTCCTATGACGTCATTGTTTGTTTCCTACGTTCACATGAATTTATATTTTTCTCCTTCACTTTCACAGACTACTTGTTTGTCTTTGAGCGTGACTACAGGCGGCCTCCACTAGGTCCGGGGTGACATTAACCGACTGCTGATTTGGAAGTGCGCAACGAAAAACCGTTCGAAAACATGCTCATTGTTGCCGTCAAGGATCCGGTGACCATATAACACAAGAACGAGCAAAGCCTCCCGAAAATTCTGAATGAAGCAGCCCTCGAATCGCAAATTTTTACAAGCTCTCAGGATACCACTTTTATGATAAACCATCTGATTTTCG
>STRG.18426.1
GTTGATGTAGGACTGTAATCAACGGCGTGTCATGCCCTTACGCAATGCTTCCGAAGACAAATATCATCCACATTTGGACTGAAAATTTGACTATCATTGCCCCGACGCTGAACTAAGGCCGTTGGTAATACTTTGTACTGAAACATTCTGTTCTGCAAAAGAAATGTCATAGGTGGCGGATTGATAACAAAGCACCAGCGAAGACAAGGCTAAATGCGTGCAACAATCAGGTCTTATGTGACAGACCAAAAGAAGTTCCTTCACGAATTCTTCGGTCATGTTCCAGTACTGGGATAACGCCCCACTGCTTTGTGGGTGAGACTTTTGAGTCAAAGACTCCGGTTAGGGTTCCCAAAGAAAAACTCCTTCTGCAGTGTGGGCAGCCGCAAAATATAATTCCCCAAAATATCTCCACCTTCCTTCCTGTAAGGAGCCTTAACAGTTTCTGCTCCATTTTTTTAAAGATCGATTGAAAACGCCATGGGTAATCGCGGCTCTGAAGAAAGCAGTGGTTCAGGAGTCTAGAATAAATCGAACGCATTTCTTAAGTCTACATGTTCATCTCACTTGACTGCCTTCAATGTCCACACACTATGCCAGATAAAGTAACAAGCTGTCCTCACTAGAACTCTTAACATTTTCAAAGTAGATGTATACTGTGTCTCCGAAACACTCATAAAAGACCGCACTCCTGTGATCACTCTTTGCACCCCAGGTACAACTCAGCCTCTCGTTTTACTTTTCGCGTGTCAGGTGATCCGGTTTCTAGTGCTCGTGGTCAGGCCGGCATTGGGATTGTTTTGATCATGAGATCTCAGAGTGCATTACGAGACTCGATCTTAGTCAGCAGTCGTTTGTGTGCAGTTCATCTGAGTGGTTCGATTCGTGTCAACAACAACAATCTGAACCGTCGATGCTTGTTCGTCGTGTCTGTGCGTGCGCCCACTGAATTCTGTTTCTCCGAGACCAAGGACGAATTCTACCAGGATTTGTCTCAGATGCTTCGAAGTGTGCGTTCAACGGACGTGGTGGTCACCCTGGGAATTTCAACGCACAACTTGGCCGTTTGGGAGATTCCGATAGACACATCGGAGGCTCATTTGCTGTCTCAGCCGATTGCACTGACGATAGTAAACGTCCTATTCAGTTGTGTTCTGGCCACAGATTGATTCTGCCAAGTACGAACATCTGTCACAGGAAGCAGCATGCCAGCCGTCGAGCACAGTTGCTCCTGGACGATGAAGCGCGATACGATTTCCAGACGGAGATGTTTACACAGTTATCGATACAGCTGCATGTCCGGGGTCCAGATGAACGTTGGCTCCAGATCAAGGAAGCCATGTGTGCCGCTTCAAATGGCCCACAAAACGTTGGTGCAAGCAGGCCTCCCAAACGATGAATATCTTCGACATCAGTTGCTCTGTTGGATGCTCGCAGATCCGAAGTGCGTAAAACCCTGAGACGCCACCTGACTAGGAGCCCGAAAAGTGGCCACAAATAGTAGTGCATGGTGGAATGTTGGGAAACGGAAAGGGCCGCTCCCATTGGCAGTGCTCACAAACTCACCGTTTGATTGGAAGTACCGGTCCACGGAAACCGGGAGTAAATGAGTAAATCAATGAATACGATGACTGATTGACTCACTCTCGGGGAAGTCGTCTGGATCTTTGGACGAAGGTACGATTCGGTTGACCCACTTCAAAGATAGACCTTCCAAATATAGTCCTCAGAGAACAGATGCAGTTAGATATCACTCCTACATCATGAATGGAGATTATGCGGGGGATAGATTACTTGAAAAGGTATAAAGCAGCTGGACCGGATGGAGGTGGAGCTTTGGTTTTGGAATTGCCCAAAACTCTGGGAAATATGGAAAAGTGAGCAGATTCTCAGGGAATGGTGCGAATCGGAATCGCGTCCGAGCTGCTCACCGGTATTATTCTGCGCCGATCATCCAGCGCACGCGAAATATGTATGCGTGAGAACCTAGCCAGTTTCAGACCCGGTAGGGGTTGTACCGACTGCATCTTTACTCTTCAGCAAAACTTACAGCACAGACAGCTTCTGCAAGTCAACAATCTGTCATTCTTGATCTGAAAACGGCATTCGACTCAGTCGACCACACAGTTCTCTAGCGCT
>STRG.75867.1
ACATATTTCTACGTCCCAGCCACCAGTATCTACCAATAGTAAAGCACTCGATAGTGATCTTTCGCGGTGTTGTTCCGCACTAAGTAGACTTACCAACCGCCGAGAGCTTTCCAATCTAACGAATCTCATCAGCACTGGCCACACCCAGCCTAGCTCAACAACCAAGCTAACTGCCACGCCAGGTGTTTCTACTCAGCTTATTTCACCATCCACATTACCGACTACTTCATCTCAAGGAATACTGATTGCGTCATCCGATCCGCCTTCAGCAAGTGCAATTTCGGAATCCTATAAAGATCTTAACGTTAACCTTGACTCCACTAAACGGTTTTCATTGTTTATGCTGAATGAACGCTCAATAGTGAATAAGATGCGAATGCTGCGTATATTACTGCTCACGTCTGATTACGACCTTATTTTAATTACCGAAACCTGGTTGACAGACAACACTCCAAACGAGGATATCGCTATCACCGGATACCAAGCTTTCAGGAAAAATAGACTCACTCAGCGAGGAGGAGGCTGTCTTATATATGTAAGACAAAACATGCGAGCGAAAATATTTCAGCACCCCATACTCGATAACTTGCCGGATTCAGTTTGGCTACAGGTCACTACAGGATGTTCTGACTTCATTGTTAGTTGCATCTACCGCCNGCCTTCAGCAAATGCAATTTCGGAATCCTATAAAGATCTTAACGTTAACCTTGACTCCACTAAATGGTTCTCATTGTTTATGCTGAATGCACGCTCAATAGTGAATAAGATGCGAATGCTGCGTATATTACTGCTCACGTCTGATTACGACCTTATTTTAATTACCGAAACCTGGTTGACAGACAACACTCCAAACGAGGATATCGCTATCACCGGATACCAAGCTTTCAGGAAAAATAGACTCACTCAGCGAGGAGGAGGCTGTCTTATATATGTAAGACAAAACATGCGAGCGAAAATATTTCAGCACCCCATACTCGATAACTTGCCGGATTCAGTTTGGCTACAGGTCACTACAGGATGTTCTGACTTCATTGTTAGTTGCATCTACCGCCCCCCGAATACTAGTCAAAACGACTTCCTGCCTATCATAGAGGCGTTAAACGTTGTTGCGGACATACCCGGCCCAAAACTGGTGGCCGGAGTCTTCAACGCTCCAGGCATACTTTGGTCTACTTTGAAAGCCCCACATCACTTACTACACTTCTTGACCAGCATTCATTTAGGAGGATGGACTCAACATGTGATGTGCCCAACTAGAGGCAGTAGCATCCTTGATCTAATTTTTACGGTAGGATTATCTCGCGCACACACATCTATCGTGAACAGCATCTCAGGTTGTGACCACTTGCAGGTAAAATGTGAGTTTTCAGTGCCAACACGAACCGTCTACAAACCAACCGTTAAAAGACCGTTCCACCAAGCTAGCTGGAATCAATTACCCTCACTCATTCGCTCGCAGAACTGGGTCACTTTCTTTTTATCTGATGACTTGCATACCGTTGTGGATCATCTTTACTCCACAATAAATGCATGTCTTGACGTAATCACCCCAGCCCAAGGTCTACATGGACGAGATAAACCAAACAGTTTTTGTCGATGAAAGCAGAAGCTTTCTATGCTACGGCACAAATTCCTTAGGTCGACAGACTTTTCGTTGTTCTTGCAAATGAACCGTTTATCTCATTCTATGAAATTGATTGGAATGTCCCTCAGTAAAAACAGAAATTAGGGGCACTGAGTCACTCCAAGAGGTCCGAAGCTTTATCTGAGCTGATGAAGTTGAGAAAC
>STRG.35320.1
CGGTAGAGAGTCATTGAGTGTGTGCAAAATGATCTGTGAAGCTGACGGTTCGCCTATCCACTGTCTGCAGCTACTTCTTGTACACTGGGAGGAGCGTTGTAAATGACAGTTTAGCTGGCCTCCAGCGTCAGCCGTTCCCACAGCTGTTCCGGCACACGTCCCGTGCTCTGTTTTGATAGACCCAACTTCTCAGGCGGAGATCCGCAAGAAAATCTTAACGCTAGAAAGTTCAAAATCGCCTGACTCCGATGGCCCTTCCTCAACCCTGTTCAACGATGATGGAATGGCGCTCGTTAGGGAACTTCAAACTCTGTCTCACAAAAAAGAAGTCATTTCATAGCTCATAACTGAAGTGCGCTGTTAACTAGACCACGTAGTGGCTAAACGGTTGATACTACTGCTGAAACCTGAAACAGACAAATTTAAAGTACAGCTTTAAGTTCTTTTGAATTGATAAACTACGTAAGAGGACGGTGGATGCTTCCGTTGTACGTCATTCAGTTCACCTTCAACAGCTTCCCAATAGTCGAAAAAATCGATTATTTATGTGACGATATTGAAAGCAATGCAGTCAAGACAATCATTCTCCTACAAGATCTGAAACAATTGCGGTTTTTCAGCACGCACAACATTCACTTCATGTTTACGATCGGATTTATCACCAAAACGACGGGATAACAATCGGCACCTAGGACCTCTATGTGTACGGAAAATTAGTGGCAGTTGGTAATAAACTTGTCGTGTAGAGTATAGCTCACAGTTGTGATTCAGGAGGCATTACACGTGATCCGGTCAGGCACAGCGTCCTAACTACGCATGCTGAGCAGCTTCAAACAATCAGGATTGCACAGAACAGAGGCTTCCACGGCATCTCTTGGCACTTCGCTCAATACCATCCTGTTCTGTTCAACGGATGGCTGTCAGACCGAACTGAACTGAAGACATTGGCGGATATTGGCTCTTCGGCGCTCATTTCCTGACCACAAGAACACTGAACAACTAACCTGTGTAACAGAAAATCAGTGGTTGCCGTTCGCAGCCGTACCAACATGACGTGCCAGGTTGTTGCGAGAACCTACGCGAAGCCAAGCCACTAATCGAGTGAACGTGATAAGCCTGATCAACCAATAAACACACTTCAACTCGCCAGTGTTGTTGTATCAAGCGTGTGAACTTTGAGACAGCCGGTCCGACCTAGTGGGAGAAAGAATCTCAATCAACCGGGACACGAGACAACAATCCTACTGGAGGGAAGCGTTCAAGATTATGGTCTTTGTTTTGAATAGCCTGTCTTTGTCGCATACCAGTACACTGTCAACTGACGTGCTGTGACTTTGCGTCCTGATTTACTTTAGCGGGCTGGTGCGGCAGGAGTTACGTGCAAAAACCGACTACTCAGTCCGTCCGTAGAAAAATCGCAGAACAGAAACGTGAGAGACCACAGCATAACGTCCGAGCAACCTTTTAACATCACAAAGCAGCTATTGTTTTATGTGCAACACGGTGGCGAGCACGACCTTGACACGACGGAAACGACGACGACAACAACGGCGGTTCGACACGGACTCAGGGACAAACCGGGTAGTGAGATGTGTTCTGGATACACTGCTCTGCCGTGGGAGTTGCACGTGCGCGATCTGTAATGGCACAGAAAGAAAAAACGACGAGCCATAGCTCAGTAATCCGGCCACTGATTCCGATATCTGTTCTGACTTGAAGTCATATTCGAAAGAGAGCAGCACTTCCATGGTCTCCGTCGATCTGTTTATCAGGCAGGTGAGGAAACATTTGTCCCAATTACCAGGAAACGCGAGGGCACTGATGGGAACACACATACAACGGTAGTCAAAACAATACACCCTGGAACTGACTGCCACATTGGCCTTGAGGCTGCACTTAACAAGCTACCACCAAATGGAACTCCTAATCAAGAAACACGTCTGATCGTTCAGCTACAGTGGATGACATGCATCCGCTTATCTCTTATACAGCTTGTATCTGGACGATTCTTGTGTGGGTTCTGTGTCTCATCAGGACAACTCCGTTCATCGTCGGGGTCTACAGTGGACCGAAACAACCAAGCGGTGTCAACGTCTTCATGGAGGACATTGTTGAAGAACTACAGCAATTACGCAACCACTGCGTGAATGTACAAGTAAGATAAACTCATCTGGCAATCGCTTCGGCGGTGCCGTTATCCAGCGTGCTCGTTTGTCAAGCAAAAGAAGCCACATTCCGGTTACTCTAGCTCCGAC
>STRG.5275.1
TGATGCTTGCTGAATCACCACACTTGCATATAACACGTTTTTCACATTTGCGCACGAAATCGTGAAAATGGAAGCAAAAAATGAAACTTCCAAATGAAGAAGAAGAACAAAGTTATCCATACACATCAAGTTGTGTCCCAGGAACTCACCGACAAGATGTGTCTAATTCATTTTATTCATTGCCCATTTCATCATGTTTGTTTCTTGTTGCGTTCCATACCCCATAAGAACAGGCTGCCGTTTGCAAACTCACAGAGAATCATATTAGGACACCTTTCCTTGTGCATCCTTTTTAGGTCACCTAGAAGAGAACCTGTCAAGTACCCGCTAAGCGTATGCGCAAAAGGTGGCACGGGGGTTAGCGCAACTCCGTACCCTAGAAGAATGAGATGGCCGAAGCTCATCAGGGGATCGGCAGTAGACACGCTCTCGTTAAGATCGAAGGATCATTTCGGTTGTTCTCATACAGAGTAAGATTTGTTCTAGCGCCCCGAGGGAGAATGGATTTTCTCGTGCAAAACACTGCGAAAACAAATTCAACTAATTGTCTAGTTAATCTGAACATAGGTCTTGGACTGGAGCCAAACTAAAACGGTCTATCAGCTTGCTATTATTATCTTAATGAGCTGAAGGTATTCTTAGCTCAGATTCCGAAATTTCTGCCGTCATTTATTTTCGGGTTCTGTTATTCCTAAGTGGATCTGACTAGCGGCTTTTTGGCGATACAGATTGTATCGACATTGGAGCGAGCAATTTGCACAAGGTCTTCAGGTGACAGACTGATATCTGTCTCTGCACTGGTGTTCACTTTTTTGATCTCCCGCTCTCTGTCTGTCTGTCTGTCTGTCTGTCTCTCTCTCTCTCTCTCTCTC
>STRG.69938.1
GATACGTTGGCAGAGACTGTGCAGAGAAGATTGTCAGGGGTAATCAGCAAAACTTTCTACGCAGCTAAGCTCCGGGTTCTGTTCGAATGCCGGCCGGTATTGCCTTTGCGGTTGAAAGACAAAGTGCCTGATTCTGCAGCCTCATTTTGTGTTTATTCATTCACTTGTTCCTGTGGAACAACGTATATCGGCCGCACGACCAGGCGTTTGTCTGAACGCATCCACGAACACCACCCTGCATGGTTGAACACTGGAGCAGTTAAGTCACTCACTAGCGCTGTCTTTTCACACCTTGCCCAGACTAATCACGCAGTAAACATGGCTGAGGCCTTCCGTGCGCTGTATAAGGTTCGGGGTCGGCATTCAAGAGCGGCAAAGTGTCGCGTGCTAGCCACAGCTGAGACCGTCAGCATCCGTCTCCACAACCCTATGCGCTCAAAAACACTTTGTATGTGCCCTTAAGCTTCCAGTCACAGATTAAACGTGTCCGACGCCTTCTGTGCTCTGTATAAGATCCGGGGTCGGCTATCGGCATCCGACTACACATCCCCCTTTTGTGTGCCCAAAAGGAAATCGTGTGTGCTCTTAAGCTGCCCTGGCCCTCCCTCCACTCTACAACAGGCCACAGACCAGATGAGAACTGACATAATATGCGAGGAACAATCCACATCCGGTCTTGACTAAGCCTGGATTGTAATTAGTTCCCTTCCGTTTTTGTCACCAATAATCTCTATGACTTCATGTTTCTCTAACTGGTCCAATTCCTCAAC
>STRG.54686.3
AATCGATAATTCAATAGCGCCCAGTTTGTGTTTTTATTGGTCCTCATTTGGCCAACCACGTGCGTTTGTGCATCGTACCAGGGTCACGTGTCAGGCGACACAGCAATGTTTTCAGTTTTCTGATAAAGCGTTGCTCGGCCCCGTTGTTGTTCTGATTTGCGAGTTATCGGCTTTAACAGTTTGGCGACGGGGATGGTAGAACAGAACAGTCTGATCCAGTTAATTCATCAGCAACAGGAGCAGCTTCATCTACAGTAGCAGGCATTAATAGAACAGAAGCAGAGACAAACAAAGTTGTTTCACTTGATGACTGAGAAAATCATGTCAATGTCGTTGAGCGGTTCCCAGACCGAGGCGAAATCAGGACAGGGATTGAAGGAATTATTGACCGCCTCAATCCAGGAATTCAATTATGATGGAAACAATGGAATAACATTTGCGTCCTGGTACAAAAGATATGAAGATCTATTTCTTGTGGATGGTGCAACTCCGGATGAAGCAGCCAAAGTCCGCCTTCTGATGCAGAAATGGGGAACACCAGAACACACTCAGTATTGCGACTACATTTTACCGAAACACCCAAGAGATCTCATTCTAAACGAGACAGTTTCACATCTCACGACCATCTTCGGCGAGCGAACATTAATATTCAACATTCGTTACAACTGCTAAAAGACCATCAGACAAACAGATGAGGATATCGTTACATATGCAGGCAGAGTAAATCGTGAGTGCGAGAGACTTCAATTGAAACAACTGACTGGTGATCAATTTAAATCACTGGTATTTGTCTCAGGCCTAAAGTCGCATAACGACAGTGATATCGGAACCCGTTTGCTTGCTCGATTGGACTCAGTGGACTCGTTTCCCTTGCAGGACCTCACCAATGGATATCTCAGACTATTAAACCTAAAGGAAGACTCACAAATGCTCCAAGCATCAGCGGTTAACGCAGACATTTTGAATCTAGATAAGATTTCGAAATCAAACTTCCCACCTTGAAAAAGTCAAATAAAGCCAGAATTTCGACGGCCACCATCCGCTTGCTGGTTCTGTGGTGAGTGACATTATGTGCGGTTTTGTCAGTTCCGGTGCAACAAGTGCGGACGTTGTGGCGAGATGGGACATAAGGAAGGTTATTGTGCAGATTTACGCAGATGAACAGGTCGCTGTCGAACACAGTCATTTGGATCTAGAGCACAATCCTACCTTGTGTTTACTACGTTCGACAAAACAATACGTCAGTGGAGAAAATACATCACCTTTTGGATTAATGCTTCCTCTGTGACCCTGCAAATCGACACCGCCTCGGATATTACCTTCATTTAGAAATCTACCTGGCGAACTATTGGCAGCCCTATACTTGAACCCGCGAGCCGTGTAGCTCGCAATGCCTCAGGACGACCCATTTCATTTCTTGGCGAATTGTTGTTTTTCCTCAGCGGAATTTAAACAGTTTTGCGACAGTATGGGTACACATCATGTACGTAGCCCCGTGCATCATCCCCAATCCAATGGACAAGCGGAACGATTCGCAGACACCTTTAAGAAGACTCTCCAGAAATTGCATGGGGAGGGAAGCCTACCGTTCATTTTGGATACTTTCTTACGGACCTATCGCTCGACACCCAACCCATCGGCGCCAAATGCGAAGTCACCAGTCGAACTGCTCTTGGGACGATGCATGAGAACACCACTTAACGCGATGTTACCAGCTACTTCCGTGGGTCCCAGAAATCTCATAATGGAAGCTCAGTTTAATCGGAACCACGGGGTGAAGAGACGGGTTTTCAAAACAGGTGACCCAGTCTATGTGCTAGTGTTCAGTGGACATCAAAACAGTTGGATTCCCGGTGTTGTTCTGCATCCGGTTGGCAGTGTCAGTTGTAATGGGCGAACCTGGACAAGATATGTAAACTATTTACGGCATCGATATGCATCCGAAACTAACCTTCACCCTGACCATCATGTGGTTCTCCACCCCAAGTCTCAGGATCTGATTGCCGGTTATCCCTAATAATGCAATGGGCCTTCGTGTCTATGGGGTATACACTCCTTCCACTGCACGCATGCGCAAGCGTGTAATGAAAAATAACTACTGGGTATGAAGAACAGCTGATTAACGAGAAAAACAAATGATTCTTGTATCATGCATTTCTGGCTCATATTGATGCATAATAGGAGGCTATGATATTTATTGACTTCATTTCGTTGTCATTCGTTTATTTACTTCGTATATTTCACTAAATACAATGACAACTTCTACTATTAATATTCAGTGACCACGCTGTCCACAGGGGAAGAAATAATAAATCCATTAGACGTTGAATAAAACTGTACTATCTATTCATGCAATGCCATCATATCATTTTTGGTTTCACAGCTTCATCACAAAAGCTTGCTCAGTTTCATGGATCCCAGGCGGCTCTAAAGGCAGTAGACAGTAAATCATCAGTTGGCGTTACATCCGTGCAATTTATGGCCACCGAACGGAGATAATTTTTATCATGCTTAGTAATCCATTCGCACTACAGTCTCATAACGGAATTTAGTTGATTACTTTAACTCAAATTCCGCATATATCATTTAGCGGAATCGGTTCGCGGTTGCTCACGAAGCCCAACCTCATAAAATGTCA
>STRG.78549.4
GTCTGATACGTTGCCGTCCCATCAAAATAAGCCGCAATTTTTTCTGTTCCCAATCACGGTGACTCCTCCGATCCGAACAACTACCGTCTTATTTCTCTGACTTCTGTCATTTCGAAGGTCGTGGAGGCCATAATTCCGACCAGTTGTCACTGTTCCTCGAATTTGAAGGTCTGATAAGCGATCGTCATTAGGGGCTCCGATCTCGTCGTTTCACGGGTGATCTACTAGCCATGGTCTCGCACCCGAGGTCAACGGCACTCGATAACCACGAAGAAACATACCTGGTCTCACTCTACATATCGGAAGCTTTTGACCATGTGCGACACAATGGTTTATTATCTAAATTGCCCACATTTTGGTTTCTTCTAGGCCTTGTTTTGTGGACGTTGAGTTTTCTCAGTAACCAGACCGTCTCCGTTCGAGTCGATGGGGTACAATCACAGTGTTTTCCTGAACGATGACCACTGACGTTCCACTTGCTGAGCAATACAAAGCTAGCGGTAACACGTGCTATCAGCAGGGCCGATATGATGAAGCCGTCCAATGGTATACAAGAGCCATCGACGAAGACACGGAAAACGCACTCTTGTACAACAACAGGTCTGCTGCCTATTTAATGCTAAACAAGCCGTTCGAAGCATATGAAGATTCCAGCAAAAGCATCAGACTGAACCCCAATTATGCTAAAGCCGCGCTTCGCTATGCCAAGTGCAGTCTCTGTTTGGGTAAAATCGAGGAAGCCAGAAACACTTGCTCAACTGTTAGAAATCTCGAACCTCTGAACGCCGACCTACCCCATTTATGCGAACAAATCGATCTGTTGCAACAAACATTCGAAAATTACAAGAAACAGATCAGCATCCCGGATTTACGATACGCCCTCCATCTTATCACAAAATGTGCGGAAATTGCTCCGGGTTCCTTAGATTACAGCTTGAAACAACTAGATTTGCTGCTTCAACTCAAACGTTTTACCGAGGCAAAACAACGGGTCGAAATTATTCTTCGTAACAACGAAGCCAGCGCCGAACTTCTTTATTATCGTGGTCTATGTCTCTTCTACTTGGATCATCTGGATAAAGCAATTAGTCACTTCCAACATGTGCTTCGTTTGCACCCAGACCACGTCGAAACGCAGCATGCCTATAAGCGTGCAAAGGCACTTTTAAAATTAAAAGAAACGGGAAACAAGTTTATACACGAGCGACGGTTTTCCAAGGCCTATGATGCTTATACGGAAGCTTTAAAAGTTGACCCTTTACACGATGCCATGAATGCGAAGTTGTTGTGTAATAGAGCTTGTGCCGGATACAATTTGGAAAGATACGAAGAATCTCTTGAAGATTGCAACCGTGCAATTTCTTTGGATCCCACTTATGTGAAGGCTTACGTCCGTCGAGCAAAATGCTATGCAAGCCTAGAAATGTATGACAAAGCTGTGGAGGAATGGAATACAATCGTGGGTATGGATCCTTCCACGGAAAACAAGCAGTCCCTTCAAGCTGCCAAACATGCATTGGCGCGTTCGAAGGAAGTCGACTACTACAAGGTCTTAGGCTTGAAAAAGAACGCCTCATTCGATGAAATTAAACAGGCCTACAAAAAGCGAGCTTTGTTACATCATCCAGATCGGCACACAGCTGCTGATGCTGCTACCAAATTGGAACAGGAGCAGAAGTTCAAGGAAATCGGCGAAGCCTATAGTGTCTTATCAGATCCGCAGAAGCGACAGCAGTACGACAATGGGATGCTCACAGCCGATGGTTTTCCTGGAGGTAAAATGAACGCTCGTAACTTATTCACTCAGGTCTTCCCGGGATTCAACGCCAACGGCTCCACTGTTCACTTTTGTTTCTCGTAACTGCAGACCCAACTCTCGTTCTACAAATTTTCTACACGTGGAAGAGAAGTCATCCGACCGATGAACGTTTAGAACAAGTTGACATTGTATAATCCTCAACTATTGCTTCACATACGTTATGAACTGTTTATTGAGGGTCGGGGTATACCTTTTAGCGCAAGTCTTTCGGTTCGAACGGTCTCACCACTCGCAGCACCATCTTGTGCTTGCCTTGCAGCTTACCTGTGTGTATGTAATTGAATCTTTTATTTTAACGCGTTCCCAACCTAGTTAGGTAACCCGTCCTGGTTGATTCTCGTCTATTTCATTTTCGTCGAACCCGTCTGCATATTGTTGAGAAATGTTTTCCCGGGCATTAGATAGACGAGCCTCCTTCGTGACTCGAACTGTCGCCCTTTCACCGATTGCTCTTGTTGGTTCAGGTCATTCAGAGCACCTCCCAGTGCATTTTGAGCGATTTACGTTTTTCTGTGGCCAATCGGATTCGATTTATTTCTGAGTAACCTTCATTAGTTTTTGGAACAGGTTGACAAAAGCCTCTCTGGCTATACTTCGCGTTTAATTCGTCTACTTTTTCTTTTGCTACGGAGAAAAGTTACTAGAGCAG
>STRG.54062.1
GAGAAGTAGTACTGCTTGAGAATTTCCACGGAGGAAAACACACACGCAGTTGCTTGCTTCTTGTCTGCTGGGTCAAGCACGAATGCAGTCAAGATAGGAGGACCCTCAGAAGACCGTGATGCTTGAGCGACTGTGCCTTCCGTTTGCGTGGGTGAGGGTGTGCTTGTATTTAGATGGGAACCGGTTGGGCTGCAGAGAAGAATTTGTTAGCTTGCTTCTAACTGATCCATTTTACGCAAGGTCAGTCCGCGATCATTCTCCCACGTGTCCGTGCTGTGATACACTTTGATAAGTGGTGGCTGTTACACGTGAGGCATAGTGTCACACGCGCAATCGAATAAGTGGTATTTGTTCTCCGGTGTCAGCACTCAAGGGAGTCAGATCACAGTGCACATACAACAAACACAAACAAGAGCTTTAGTACACACTGTCAAAAGAGAAACTAAGTGCTACTGGCTCCTCACAAAGGCCATTTCTGAATAAATTTCCTCAATAAGCAGGGTTGCTACGGTAGAAGAAACCACTAACGCAACGATTCTTGTCCGCGCTGTTTCCTGATAACAGAGAAAAATGTTTGTCAACATCGAATCCTTGGTGCTCAGTTGGCCTGACTATATTATGTTTGTTGCTGTTCTGCTATTGCATGCCACAGTTCGGATTTTCATCTACTCTAAACCATTTATTCGACGTCGTCTACGCTGGTTCTATTCGGGAAACTCTCGCTGGTCACTGGACGAGAACGAGATGTCCATGTTGACCACCGTAGAAGAGGAGCCGTTGTCTACCTCGCTGGGAACGACTACTCTGATTTTGTTTGTCACCGTGTACACCGTATCCACTGAAGCTTACGGGAATGGGACACAATTGCTCTACTTGCTTTTGGCTCATCTTCTCGTCTCTGTGTTCATGGCACATTTCTATATGCCTCTGTTTCACGAACTGGAGATGAATAACATTCACGAGTTCTTACAAATGGCTTTCTTGTTGTGTATCCCGGCGCTGTCCCTGGCTCAATTAACGGCATACCCGTTGTGGTTGGCAGTGCTTCTCACCGGTGTGATGAGTGCATCGTACGTTGGAGCCGGCCACTTCCAACTGTCCCTTCCAACGAATATCATTCAAATCGTCTTGGCAATAATTGCCCCGATACTGATTCTGGCTTTCGGCACCACAGACACTGGTGGATTCAGCACCCTGTGGGGAAAGGTCAAAGAAGGAAAGCTTATTACTTTCGGCAACTTCAATCCTAGCCCATTCACGGACTACAGTTTCTTTACGTTGATGTTTGGAGGTATGGGCGTGTTGCTCAGCATTTGCGCAGTTAACCCCATAGAAATTGAACAGTATTCATCCACGATCATTCAGAAGAAAGCCAGGATTGGGATCTACGTGAGAATGTTAGTACAATGGTTGTTCTTCATCCTGCTACTGATCTGTGGCCTGATCGGTTTTGCTATTTTGTTCGGATGCAATACTCAAATGATCGAGTTGTCCTCACATGCGGACCAAATGCTGGCTGTTACCGTTGTGGTCCTCGGATCACAGAGACAAGCACTGAAAGGATTTCTCCTAGGTGCTTTATTTGTTGCTTCTTTTGGTGCCACTACAAGTCTGTCAAATTCCGTCTCCACAATGCTCGCCCGTGATATATTGGCCAGTTCAGTGAAACTAAGCTTGACACGATATACGCCAAGAGGAATAGGTCGTTGGATAGCTCCACTCCTGTGCTTGTTATGCATCCCCGTGTCATTTGGACTGCTGCTCATCCCAACCAGCATGTTCCGTTCAAGCTTGTCATTCGCCGGGGCTTTTGGTGGTCCACTTTTCACTACCGTCTGTTTGGGCATGTTTCTACCATGCATTAGTAACCTGGGTGCGTTTTGCGGGCTCCTAAGCAGCCAGTTGTGTGGCATCGCTTTGCTCTTTTTTAAAATCTACTCGTATGCCATATCCGGACGTGCACTGATCTACCACGATTCCGTAGATTCGTGCGACACAATATTCCCAATTCGCAGTTCCTCTGCAAACTCAACCGATGTGGTAACCGCCCCCAAAATCAACTATCTTGGTTTCTCCTTTTGGTACATTCCCGGAATCTGCTTCATAGTTGGACTTATATCCTCTCTAATAATGAGTATTCCGGCAAAATGTAACTCGAAAAATCCAGTGGAGGATCGATATTTAGCGTGGCCAACAAGGAAATTATTCAGACGTGGTGGACAAATTGGATCCAATTTGATCAGCAATTCTGAAGTGACCAAAAGGAGTGAGAAACACATTGATGAGTCGAACTGGAGTGCTTCCACGCTACAAAGGACACAGTCATCGTTCGCTTCACAGCGAGAAGGATATACGAGTTGATTCCTGTTTGAAAAATTCCGGCGGAACCCGCGAAATTGCTTTCCTACTTGCCTTCGTGAATTTCGTTTATCATACATATTTCTACTCCATCCAGACAATAAGCAACGCTCCAGCATAAATTTTGTGAAAGTTTTCAATTGGTATGAAACGAGTATCATTTGCGGTTATGTGAAGTTTGCCTTTTTTTGCTCAGATTTATTTTAGTATCTGAGGGGCATCTAGGCAGTCTTGATCTAACCACAAATACAAATGGGTTCAATGAA
>STRG.73954.2
CGGCGTGAGGCGGACTGATTTGCGATCTCACCACAGATACATTTTCAGCAAACAATCATCATCGTCATTCAGTTCTCGCCATTGATTTTCCAGTTGAATGTTTTTAATCCAACTCCTCGTCTTCGTCCTTATGAATTGTCACTGGAGCAAAAAAAAGTCCAGTTTGTTCATTCATAACTGTTATGTCATAAATACGACCCGTGAATATCTTAAGTATGCCCACAGTCGTAACAAAACCGGAAAATATGCCATCAGTGTGAAGTCTGCACGCGGATCTTGCTATTGTTCGGTGCTGCTTTTGCACCTCGTGATGCCCCGTGCATATCATTGTTAGTATATGACGGTGAATTATCCATGGCCACCACATCTACCTATCGTGGTACCAAGATTTTTACTGCACAAATTTATTTACATTTCCGCTCTTTCGACGGAACTCGTTGATCAGTACACTGAGTCTTGTTTAATATTAACTCACAAGATACTCCAGGACCCTTCCCATCCTTCATACAAATGCTCATCCTTTTGCTTCTCCCTCATTCATCCACCTGTTATGCATTCCGGCACCTTTCCTCGAGAATAAACCTGTACAAAACTCCCCCCTACCCCATACTGCTCGGGTTCTGGCCAACAGGCAGAAAGTAAAAAACTGTATTACTAATAAAAATGTATACTTAGCTTAGTTTTATTTTTCTAGCCCACTTATTACAACACGCCAATTAAACTTATTTATCAGTATTTGCCCAACTGTTTTGTATTTGTGAAATCTTGCTTATCTTTCTTGCTTTATTTTTCGTTCTGTGACTGAAAATTCGGCATACTGTCCTTACAAGTCCACCGTACAAATACAAAACTGATTGTAC
>STRG.24674.1
TCTGTGGTGACGGTGGACGGTACACCAAATGTAGCAATCCAGTGCTGGAGTAGTACTTTCGCAATGTTTTCTGCCGAGGTGTCGGAAATGGGTACTGCCACCGGCCAGCGTGTGGAACGATCAACAACGGTTAATAAGTGGGTATGTCCATTTGATGGTGGTAGTGGACCAACAAGATCGACGTGAATATGTATGAAACGGACGTCGGGAACGGTGAATGTACTGGGAGGAGAAAAAGTGTGGCGGTGGACTTTGTTTCTCTGACATTAAAAACACTGTTTAGTCCATAATGCAGTGTCAGAATTCATATTGGGCCAAACTAATCTGGCAGGAATGAGTTTGCGAGATGCACGGATACCAGGATGGGAACGAGAATGAAAATGATCGTAAACGATCTTCCTGTAGAAAGTTGGAACGATAGGACGAGGGTTACCTGTAGACCAGTCACACAGGACTGTGCCATCGGCTGAAGGTAGAGGAGAATCCTTGAGCTGGAGTGTGGATGATGTGAGCAGTTTGAGCAAAGATGGATCATTACGCTGGAGGCTTGCCAGTTCCGTAAGATCGAATTTAGTCTGCACCGTGTTGATTTCAGGTCTGGATAATGCATCTGCCACAACATTATTAAATCCACGCACGTAGCGGATGTCTGTTGTGAACTGAGAAATATAATCCAAGTAGCGGATATCTCTGGGTGAATGTCGGTCAGGCTTGGCATGAAATGTGTGTGTCAGGGGTTTGTGGTCAGTGTGCACACGAAATTGTCGTCCTTCCAAAAGATGACGGAAATGACGGAAAGACAAGTAAATGGCCAGGAGTTCACGAGAAAACGTGCTGTATTTTGTTTGTGCCGCCTGGAGTTTTTGCGAGAAGAACGCTAAGGGCTGTAATTGGTTGTCCACCATTTGGTGAAGCACTGCACCGACCGCAGTGTTTGATGCATCAGTCGTTAGGACTAACTCAGTATTTGGATCTGAATGTAGATGGTGCAGCATGGTGGCGTCCGTGAGAGCTTTTTAGGCTTCTGCGAAAGCTATCTCGGCCTCGGGATTGAAATCGATCGTCTTGACGTTGGACTTGAGAAGATCGGTCAAAGATGAAAAGATGGTCGCACAATGGGGAATAAAGCGACGTTAGTAGTTCAAAATTCCCAAGTAACGTCGTAACTGTGTGATAGTTTGAGGTGTAGGAAATGACAAGATGCTGCAAACCTTATCTGGGAGGGGCGTCAAACCGTTTTGATCGATATGGTGCCCGAGAAAGTCGAGGGACGGAACACCGAACACGCATTTACTAGGGTTCAGCTGCAGTCCGTATTGTTGGAAACGTTGAAAGAGTTGACGCAAGTGGCTGGCATGCTCCGATAGAGAGGCGCTTGCAATCAATATGTCGTCGATGTAGCCAAACGCGAACGGTAAACCTCGAAGCACTTCATCGACGAATCGTTGGAACGTCTGGGCAGCGTTTCTCAATCCAAATGGCATGCGAATGAACTCGAACAGGCCAAAAGGCGTGGTGATAGCTGTCTTGGGAATGTCTTCTTCGGCCACGGGGATTTGGTGATATGCCTTTACGAGGTCAACCTTGGAAAAGATTGTCTTCCCAGAGAGGTTTTGTGCAAAATCATGAATGTGTGGGATCGGGTACCTGTCGGGGACGGTGACGTTGTTGAGAGCACGGTAGTCTCCACAGGGTCTCCAATCACCAGATGATTTTGGAACCATGTGCAAAGGCGAGGCCCATGGGCTTGAAGACGGTCGAATGATGCCAAGATTCATCATATGTTCGAATTCAAGGCGTGCGATACGGAGTTTGTCGGCGTTGAGTCGTCGTGGTTGAAAGTGGACAGGTTGGCCTTTTGTNNNN
>STRG.38581.1
GATTGCGTGTGGATACGCGACACATGGAATCCAGGTTATAATCAGATGAAATTCAGGCTGGATATGTGTGGAAGGGGGAATTCACAAGGTGTGATTTCAATTTGATCAACGCGATTCATTTTCCCGCGGGAATCTGTATTACACCAGAAAATTCTGGATTTGCATTTCGGTTAATCACAACTGAATGGGGAAAGAGATCCTTGAGACGTTGGTCTTCAAATTACTATCTATGACACTGTAGTTGTTGTGATAGCCTCCGAAACGAAACCACTTCAGGCCGGTAACGACGAGCTACACAGTCAATTCGCGTCCGCACAACTGGTCAGTCCTGCGTAGACAACTTCCGAAGGTAGACGAAGTTAAACCAGTCAAATGAGGTAATGTCACTGCTATTCAGCTTGTCCAGCATGATTTCCATACACACACACAGACCTCACTAGGGGGTTGATGCGATCACGAGAATTGCTGCACAAGTGACTTTTGAAATCAGAGTTAAATTGTTCTAAAACTGAACTTCATAGATGGAGATTTTGCAATTCGGTATGGTTGATCTGAGCGCTTATAATTGCACTTGACAGGAGTAAGCAAAATGCTTGCATTTCGCGACCCATGTCTTCTTTTTGTTCTGAACACTGATAATTGCATCAAGAATACCACATGAAATCGCCAGCAAATTCAACGGATATTTGAAAGGAAATAACGGAACTCTACGAAAAAGACTTGCGGGACACCCTAAAGAACTCTCTCACCAAGACAAGCGTAGATTAGACCATCTAGCATTCAACACTTGTTTTCTACATCGGAGATGAAAGCTGCTTTCGGGGGTAAGCGTTTCAACGCCGACAATACCAAGAACCTTGACATCCGTACCGTTCCCATCCCTAGTTCATGGGCAATAAAAAACGGTTCCTGTTCCATGAGATCAAGGCAGTGATGTCGTCAGCGTGTAGCCCCGACTTCAGCCAATTGGAGGACCTTTAGGTAGTTCTGGATCGACGAACACACAGAGACGCCCGGGGGTATGCGTTGACAACTGAACTCGTAACCGCACGAAAAGGAGAATGGATTAACTCCAACCAAGTTCTGATCCAGTCTCTCGTGAGAGGCACTCCAAGGTGTAACGCGGTCGTCAAACAGAATGGGCTGCAGTGCTCGTTTTTTAAGAGACATGACTTGGTTATGTGTTTGGGATATAGAAACTTTAGTCACGGTTAAACTTTGTATCTTTTCAATATTTTTCTCCCATACAAGATTTTTGACTGAAATTCGGTGTTCTAGTTTGGAGATGGACAGCTTAGTGTCTGATGAGAAGTGAAATTTTTGGGACAATTTTAATTTCCCAAATGATGAAAATCAAGAGGGAGGGTTTATATAACTGACTAACACGGTCAATGGAACTGCAAAGGTGATCCATTTCCGAGTCAATGAGGATCACTTCAGTACAGTTCATTCAACCACAAACATCGTACGCCTGTAATTTGTTTTCGATTGTTACCTTCCAGAATTGTCAATTAAAGGATAAAAAACAGAATTGTGAAGTAAAAAAATAGCCTAAAACCAAGTAATAAGCGGAAATCACGAAGATAAAGGAAGAATCCCAATACAACTACGCCACTGGCTGCGACATCTGGCCATATCACCTAATGTCTCCAACCATTTGGTAGGCGGGTCAAATGGACCCCAACCGGGAAATCTAACACGTCGTACTTGGCCGGGTCCACCAATCAAGGCTTTCATACCTTTTTGCCATGTCGTGGACTGACCACCCCGACCTACCTTCCAACCATTATTTGTCTTGGAGAACAGTGTACGCCGACGAAGTCTATCGGTCGCACGCGTAACACATGTCCCAGCCATTTTAATCTGTTTAGATTCAGTACTTGATCTAGTGACTTATCTCTAGTTCCAACACCTTACGCTTAACCTCAGCATTGCTGATACGGTGTTCCCATCATACTCGGGAAATGCTACGGAGACATCGGTGCTCGAGCTGCAACAGTCTTTGTCTATCTTCTACCCTAAACGGCCATGTTTTGGAACCGTATAAAGGAACGGACCTAACCGCCGCATTGTGTACTCTACCTCTCAGAGACAATCGGATGTCACGCCGGCGCCACATGTGACGCAGGTGGACAAAGCCAAAGGCGCCTTCTGTACACGCGATAACACATCATCGGATATCGGACTACCTAGTGAGATGTAACTGCCCATGTAGTAAAGCTTATCTACTTCAGGTAGAGCTTCTCCTGCCAAGAAGAGATTTAGTGTTGAGCCAACCCAGCCCTGAAACAACATTCTACACTCTGAAGGTGTAAAACGAGTCCCAAATATAGCTACGCTTTTATTTAAGCTACCTTAGACAGCTTGCAACTTACTAGGTACTTCACTTAGAAGAACTATGTTGTCCAAGTCAGGCAGTTTACTTCCTGAGTAGAGATTGTTGTCACTATTCTCACACGAGGGTAGGGCTATCTAAGGAATCGACTCAATTACAAAATCGAAGGTCAGCGTGTACGGGAGGAATAACAAGGAGTGGTAACCTAACAATACATGATAGAAAAAAAATAGGACGTAAGCTACGAACAGGATAAGAGAACAAACTGCAGAAAGAGTCGTTTGGTATCATGTACCATATATTTGTGTGTGTGTGTGTTTCAGTGTTTTGCCCTGAAAGTGATCGGACAAATCCTGTGCTGGATGAATGCCTGTTTCATCCAAAAAGGAATACTATACCATATCCCGCCAACCTCGAGACAACCAGCATCATCATGCATCTCTGATTCCTTTTCACTCAAATTTTGATTGTGTTATATGGTTGTCACATTTTGGTGGTCATACCTTTCATCGAACGCGGCCGTCAAAAATCATGTGACACATTTGTGGTAACTTGAGATCACACAGCGGTTGTAAATTAGCTGCCGCTAGCCTATGCGTGCCACTGCGCATTGACTGCCTAAAAGATGTCTCATCTCATACACGAATGATCGAGTATCTTCAGCTGTTAACTCGCGTGCAACCTGATTTCAGTTCATACAACTCAATGACTATACTCATCTGGTCCCGATTGATGCCTGTTGCAGTTTGTCAAATCGATTGCTGACCCAAAAATTGAAACCTAGCCTGTGAAAGTAAACAAAAAAGTACTTTTCTCTTCTACCTTCGTGTAAAACAATCCCGATCGATGTTGCTACCTTACCGTAATGATCGAGTTCACGTGCTACTATGACCCCGAGGGATACGCCGATTGGAGAGCAAAGCGCTCTTTCAGGGTCACCCGTATTGGACAGGCTGAGGGTGAATGGTGAGACAAAAGCAACACGGCATTGGTAGAGAGCGTGGCGGGTCTTAGCCTGGCAATGGACTCTATATAAAAGCCACAGAAAAACCATAGAAATCAGTGTGACGTGCGCGAATGTGGCCCGCCACTAAATACGGCTGTCCGTGGAGAATAGTTCCTCCATTCCTATCTACGGCACGAGATAGCTTGCGGTCAACCTGGGACCACGACGACGATATCTGTGGACGTTCATCCTTGCGGACGTTCCCACAGGCATACTGGGAATCGATTTTCTGCAGGACTGTGAATTACTTGCTGATTCACCTAGGTTGCAGCTTATCAATCCTTCGTCGGACACCAAATTTACGGGTCTCCCAGCTCGGATAGATGCACATCGAATCACAGTCTTTATTTATTAAATTCCCCATTTTGATTAAAACATTTGAAGAGATAGATACAGTGACCGATCATGTGGCACACCCCATTGTCACTAACGGACCACCAGTCACGGCACGACCTTGCCGACTGGCACCGGACAAATTGGCTCTCACCAAACGTGAGTTTGACACTTTACTTTCTAAAGGTATTGTTCGTCCTTCCCACAGTCCATGGGCCTCAGCTCTTTAAAGGATTCTTAAGAAAGATGGCATTAGCTGGCGACCATGTGGCGACTATCGCGCACTTAACTCGGTTACCCGTTACGATAGCTATCCGATACCCAACATACACGACATCACTTCACGGCACGACTGTATTTTCTAAGATCGATTTGGTGCGAGCCTATCACCAGATCCCAGTAGCCGCTGAAGATGTCGAGAAAACCGCTGTCACGACTCCTTTTGGTTTGTTTGAGTTCCTACGTATGCCCTTTGGTTTGCTCAGACATTCCAGAGGTTTATCGATAGCATTACACGGGATTTGAAATTTGTTCACGTCTATATCGATGACTTGCTAATTGCATCGTCGAGCGCTACTATTTCAATGTTTGTCCGAACATCGAATGGTAGTAAGTCCCGATAAATTTGAACTTGGAAAACCGGAACTTGTATTCCTCGGCTATAAGATCATTCGAGAGGGTATTAAGCATTGCGAGGATAAAGTGCGCGCTATTCTAGATTACGCCGTACCGTCCTCAATCAAGGAGCTTAAGGCATTTTGGGGGTTAGTCAATTTTTATCGTCGTTTCATACCCCATGCTGCTGAACGTTTGTTTTCATTAACTGACCTACTTCGTGGCAATCCACGTAAGCTACCGCTTACGGATACCGCACGAGTAGCGTTCTCGGAGATTAAAGCGACATTATCTCAGACCACGCTCCTGATGCACCCAGTTCCGTCCGCCACGCTAAGCATAACGGTGGATGCATCTGACTTTGCCATCGGAGCGGTCCTGCAACAGTCTGTTTCTGGGATTTGGCAACCATTAGAGTTTTTCTCTCGACGCATCAGTACCACGGAAACGAAATGTAGTGCTTTCGGTCGCGAACTGCTGGCTGCATATAATGCCGTTGAGCACTTCCGCCATGCAGTCGAGGGTCGATATTTCATCCTCTTTACCGACCATAAGCCTCTGACGTATGCATTGCATACTAAGTCAGACCGTTACTCCCCACGAGAAGTCAGACATTTAGACTATATTTCTCAGTTCACGACTGACCTACGACACGTTAAAGGTGAGTCGAACTGCGTTGCAGATGCGTTGTCGCGCATTCCACTTAATGCTATTAAATCTCCGTTTTAGACATCTCTGCCATGGCTGCAGCACAGGCACAGGATTCTTCATGTATGGAAGCCGCTCAATCATGGTCGCTACAGTGTCAGTCCGTGCCTCTGGCCACCAGTGCTGGGACTATGCTCTGCGACATGTCTACTGGCCTACCTCGACCAGTCACACCCTCTACATATCGGCGTCTCGTGTTCGATAACCTACATGGACTCTCAAATCCAGGCATCGCAGCCAGTCTGCGATTAGTAGCTGCACAATACGTTTGGCCGTCCATGAATGAAGATGTTCGTATGTGGGCAAAACAGTGTCTACAATGTCAACGATCTAAAGTGCATAGGCACGTAGTTCCGCTTATCGGTACTTTTGCTATGCCTGATGCTCGCTTCGATCATATCCACGTAGACATTGTGGGTCCATTGACCCCATCACACGGGTATACCTAGCTATTAACGTGCATCGATTAATTTACGAGGTATCCCGAGGCTATTCCCATCTCTGTCGTCACGGCCGAATCAATGGCTCGACATCTGATATAACGATGGATAGCTTTATATGGTTGTCCTTCTACAATCACTACCGACCGAGGGCAACAATTTGAGTTCGATTTATTCTCTTCATTAACCTACATGCTGGGTAAGGAACGCATTCGCACGACCGCGTGCCATTCAGCATCGAATGGTTTAGTCGAACGTTTTCATCGTCAACTCAAAGCGGCTCTTAGAGCACACGAGAGCCCTGACTAGTGCGAAACGTTACCGCTAGTTCTGCTTGGTATCAGGACCTGGATAAAGGCAGATATCCAATGTTCCGCCGCAGAACTTGTCCACGGCACGACATTGCGACTGCCTGGGGAATTCTTCACGCCACGGAATACAGATTCACTTGCCGTACAGACTTACGTTCACCGTTCGTCTACGTACACGCAAAATCTCGCTCCGGCGCAGACTCGAATGCAGTGACGACAGGTTTTCGTTCCGATCGAACTCGAAACTTGTTTGCATGCGTTCATTTGTGTTGATTCGGTACGGAAACCATTACAACACGCTTACGAAGGTCAATTCCGCGTGATTTCCCGTCACGATGAGACCTTTGGGGTTGATCGACACGGTCGCGTCGATACTGTTAGCATCGATCGTCTCAAAGCCGCGTACGTTGATGATAACATGTCGCCCGCTGACATGAGATTCGATGTTAATCCCGCACTACCTGCTGGCGACACTTCCGTGTCACATCAAGGTCCGCAGTTAGCGTTGCCTGCTACGACTCCGAATAAGGCTATCGTCTCACGTTCAGGACAGGACCCAGTTGGCCCTGCTACATCCTCGAATGAGAATACTGTCTCACGTGCGACTCAGCAGCGCACGCCTATGCACCCGTCCGTGAATGAGGCTCCCGTCTCACGTTCCGGTCGGAAGATCGTTTGCCCAGCACGTTTTCGCGACTAGGTCAAACACGATCTTAATCATTGCGCTTCGCAGTAATAACTTTCGTGTTTATCGTTTCGACACGACTTAACATACCTCATTAGTTGTCACTGTATTCTAGTCAAGTCCATTGCGGCTGCTACACCAGTTTTCCGTTTCTTTTCGTTTCGTGGAACCTCGCCATATGGTACGCTTCGCTGGTCCCACGAAATCTGGAGAATTTTGGCACCAACGTTTGCATTCTGGATCGGTCTTATCGTTGTTGCTCCTTGCCACTGACGAACCTACCGATTTGGCGCCCGGATATCATATTGGTTAACGGTTACCCGACGCTGAACGTTATTGGTGTGGCACACCTGAATGACGATTCACGCAACCGATGTCGTTGGCAACGGATCTAGTTTACGCTCGATCATCATTCTACGGTTCCTGCATACCACGGATTCTGCCAGTCACCATCCTACAGCACAGCTACATTCACGTATTTTGCACGCACTCACGCGCATGAATATCATTTGTATGCCTTCAACTCCTTGACACTTTTCGAAAGCTTTCCACGCTTTCAAGCGGGGGCTGCTGTAGAAACCTCGATAGGGCTGAGAAAATGACCGTTTTCTGAACATCATTTGGAATCTATTTTCTCTACGATCATTTCTGACGTTTGGCATCGACCTCACTGTTTTGTTCGACTGCGTACATTCTACTGGACTGACTTTTCCGAGGTTTCCGCCGACCTCGTTTTGAATCATTTTCACTTTCGGTCCTTCGCCTATTATACGCGTTCGCGGTTCGCTTTCTGCTAAGCCGTTGCGTTCATTTCCGTTCGGTGTATTTCTCGTATCGGTACTGTTTCGGTGCCTCGATGTATAGAATACACCTTTGCATCTGTCAACCGACTTACGTCTTTTCTGTTCGTCCGATAGAAGGTATTACGTTGGTATTTCGCTGTCAGACCGAGCAGAAGACATGTTCACTAGCCGCG
>STRG.14825.3
CGTTGTATGTAACGTTCGTTTCGGAACACTAACGATGATCGAAGCTTTCAAAGCAGACATAGTGCATGTCATTGGAGGTCAGACAAATTCTCCGTTCATCCGATTCCGTTAGTTCTTTCGGACGACCCATTGGCCTTTTGGGCGCAAGTTGCTCGTTATATTCCAGATACCGCCGTATGACATTTCTGGTTCTCTTGCACTGCCCGGGAATCTCGTTGAAACTAAGAGCCATCTGGTAGAACGCGGATATCACCGGACGAAATTTGGTGTCCGGTATTCGAGATGCTTCCTGCATATTATTCCAGGAATCTGATCGTACTTCTATGATGTTCCATGGCCAATTGGCTGCTGGTACAGCACACTTGGGTGTGATTCGGCAGGAACCTATGCGACTAGCTATTCCGAGGACAGAAAATGGAGGATGTGAACCGG
>STRG.75480.1
TGGCATAGACTGCCTTCGCACACGCAAGTGCAAGGCCAACGGAACCGGAACGAATCACGTACGAATGCAAGTGCCACTTGGATTGGCCACAAAACACATGACTATTCCATTCATTAAGGTTTTCGATGCACGCGTTGGGAAGTTTGGCTTATGCACAGTGTGATCCACCTTGCACTTGCAACTCTCAGCTCATCACTGAAAACTACGGAGGATCCGTAATGTGTTCACTTTTCAATGTCCAACCGGATCGCGTTCAGCTTTGCAAGTAAGAAGAGGTCTTACCTTCCCGCACACCAACGGGAATTCAAGGACAGCTATGTGATTGATGAGACTTGAGGTGCCTCCTAGAAAAAAAAAGTGAAATAGAACTGGATTACTGGATAATGAAACTTCTAGGCAACAATCCTTATCCAAACATAATTTGCACTCAAAGATGATGAAGCAATCTGAAGACAGTATTAGGTAATCAGTATTTGAACTGGCTGTTTCCGCAAAAAGAATATACAAATTCGGACGTGAATGCGGTAGGATGATTGTTCTATGAGATCATTTGGGATCCTAATCATTCTGAATTGGGACTCGGAAAAAACATGGATAATTATGGGTACTTATTCTTTCATGTATCGTTCAAGCGGAGGCGGTCGATCAGACTGGCAGTCGTTCAATTCGTGTTCAGATGCATATCAGCAGTCCGTGAATTTGCTCTTGTTCTAACTGCGAACGTGTGATTGAGATCAAACAAGTGTACCGATTGCTCATTTACTGTCCATTGGTCCACTGGTCGCCCATTTTTTCATTGAACATTTCAAACTGCAGCTTAGTCAGTCACATCTCACGTACTTCCTTCTTTCTGGTTGCACATGCAGGAACTACGTGAAACGAGCAAAGTACATTTGTTGAGTTATCCAATCACTGTTTATAGCCGTTCAATAATTTCTTTCATCATTTTTATTGTTTTTTCTCCCCTCTGGTTCTATGTTTCCGTCTTTTTGTTTCTTGTTGTCGTTTATNAAAGCTAGGAGTGTCAGTAGACGGAAGGCCTTTCAGCTAAGTTTAACTTGAATCAATGATCAAAAGAAATCAACAAAAGTAGGAAGAGATCCACGGTTAGCAATATCAAGACCAAAACATTACTATGCGGATATAAGAGTGTCACTGATCACGACAGCTAACTGTATCCCCCGGCGTATCCAATCATCTTTTGGGGATAGATTGGATCCCATCCACGAAATCTAACATGCACCGAGTGACCAAACACAATGATGAAGCTTTCCGTGCCTTTGTTCCACATCATAGACTAGCCACTCTCACTCATCTTCATTCCACATCGGGCTTTCTGGCCGTATGCAACGATGTGCGAGCGCAATCAGGCTGGTGGATCACACATCATGTGTTCACTTCACGAAGTGTTTTTCAGGTTGGGTGTCTAGCGCATGGTCAGCCCCACCCACGAGCACCGGTTGTGGATTGCACACTCCAACTCTTCTCGCCCTACCGCATTCATCACTCTTGGTTGCGGATCGCATGCTCCTACCACTATTTTTCCACCACGATTCGATCATCTATCGTTCTTGTCAGCACTCTTATCACTTCCCTTTCGTGTCATCCTACCTCTGTATGCACACCTACCCATTCCGTTTTTGTTCCAAACGTTTTTCACCATGACAGCCCTCGCTGCATGATATCACTCTCGCCCTGTATATTTTGATCTGCCCAAGCCCGAAATATCTCCTTTTCCACCCTATTCATCCTTATCGGCTTCTAATCTCTATTTACTTGGTACCTACACATACTTAGACAGCTCACTGGTCGCATACATCACTAGCTACCATTTTGCGATACCCTTTCTTGTCCATTAAGTACCTCCCATCCACATGTTTATTCTGTATCCTCCAGTTCTTGCCGGCTAGTTCTGTTGCCATCATGCCGCCACCCTTTATGATATGCGTCCATTTTGTCTACCTCTGCACCTCATATGTATCGTTTCTCTATCCTTCCGCGCCATTACTGCCGTCTGACCCATTCTTTACGTCTCGTATTGGTCGCTCCCTGTTTCCAGATTGTCACAGTCCATTTTTTACAATATGGCATAGCTCATGGCTACCTAGTCCCTAGCCATACAACCAAAAGTTTTGTTCTTCCTTTCTTCTCTTCACTTTTCTCTTTCTTTCTTCACCGTTTCTCATAACGATAGATCCTCATGCCGATTTTCAATATTTTTCATGTAATACCCCCAGGTTCTGATCTGCCCCACTTGGCTCAGCCAACTGCTCCACCCCACTTAGACTTCCAAATTTGCCGGGCACATATGTGAATCCATCCTTGGGTTCACTTAAAATCCATCCATTACTCACTCGTATGTATTCATTTATCTCCCTCTCATTTCCCCCCTTACTCTATTTCTCCCTATTCTTACTTTGTCTTGCG
>STRG.31087.4
AATAACAGCTTGTAAGACGCGGACTTTGATCCAGAGACTGGCTTGGTTGCGCGCCTGGAGTGCACTACAAGGCTGGTGAAACAATCCTGGCGTTGTCACTGCGCAACTTGACTTATTTTTTGGCCTGACCGCTCTGCAGTATCGGGGAGCCCATATGTGTAAACGCCAAGACGTGCTCAACTTGTTTGCCGTGTATGTATATCAGTTGAACAGGCTGTAGCCCAAGCTGAAGGGATCTTGTTCTTCGAAGTGATGATCTCTGGTTCCACAGATTTTACGGAGGATGCTATGCGGTTCATAACCGGCTATATATATATACTACGCCGGCTTATGAACAAGAATGGTGCTAACGCAACAACAACAGAAAAATAACAGAGTCGAGGGGTGGGGGATAAAGAATCAGCATAAAGATTACAACGAGTAAAATCAACCTTTTTCAAATATTTTCACCGTACACGTTTTGTAGATTTTTTAAAATCTGTTTTTCATTTGTTTATGGGGAACGGGAAGTCAACAGACAGGCCATACTACATTTGCGCTACTGAATTCGGTTCTGAGTCATATTTCTCAACGTCTCTAACCAACGGCAATTCTTATCTCTTGGGCCTCAACCAGGAAGGCGAGAAGCACTTACCGACGCCAACGTAGAAGCTAACTTCATTTTTCTGCGCCAAGTCATAACCCGACCGCCATGTCGTTTCTTCCATCCTTGTCCAGCATATGCAAAAAAGTTAAACGATAGGCAGGCATAAGCAAAACGTGCCCGAGCCATCGGATGCGGTGTGGAGCGATTATCTCTGTTAGGGGGCAACTATCAGCATCGAACACACGAAGACGAACCTCGTCATTGCTCACCCGATGTTCGCATCAAACACCAGCAATGCTTCGGAGACACCGGTGGTCGAATACAGAAAGCCGCTGGACATCCTCAACGCAGAGGGACCAGGTCTCACAACCGTAAAGAAGAACACTGAACTATGGCACTGTACACCCATCACTTGGAGGAAAGCCCGATGTTATGGCGGCACCGGACATGGCGCAGGTTCGCGAAAGCCGCCCTGGTTGTCGTAATTCGTGATGTGATCTCCTCCCCAACACCAACTGTGATCAAGCTCCCTAGGTACTTAAAGCTATTGACTACCTCTAACCGAGTACCACTAAGGGTGAGTGAGGGCACAGGTTCCTGTCAGTCTTGAACAGGTATTTTGCACTTTGAAGGCGCAAAGTATATGCCATATCCAGATACAATCGCCAAGCGATTCAGTGCGTATAGAGTTGCCTGTGCACTATCGCTCACCAAGGCGATATAATTGGCGTACTCTAAGTCGGAGACTCTGTTTCCTGAGAGGAGTTCAATTCCACCGTTTGGAAGATCAGACAATTGTTCTGTAGGACACCCTCTATAGCCAAGTTGGAAAGAAACGGGGATATAAGACAGCCTGTTCCATCTCCGATGCTTTTTGAGACCTCCAGATTTCGCGATCCCTACGGAGACTTGCTTTGAGTTCACGTCTCATCGTAAGCCGTACTGCATTATGCTAACTACCAGCCGGGATGTACTGACGTGCATCCAGAAGGCGTAGAGATCCAGCAGAAATCCAGGCTGTAACGACACGACGAGTCAGGCCACAGCTCACCTCGCCAACACAATGCAAAGCATTCTTTAGAAGCGACTAGTGCTTGTTGATGTTATCTGGTAGCGTTGATCCTAGTTTCGGAAAGTTGAGAGGCAAGGCGGATCAGACGGCATATCGCAGTCTAACCGCTGCTGCATCGTACGTTTGGTACACCGACCGAAGCACATAGACAGCTTGGTGCAGACTAACATTTGGTCGAAGTCAAGGGTGGTGCTCCAGTACGGCCGACAGTCTTGTATGCAACCCCGCCATTTGTAGCTAATCGCTACGTGGTCTCCCTGAGTCCATTGCTGACTCGAAGAGAGTGGTCGCCACCTGGCATACCGGCGATTAGAACGTCTGAAGTTCGTACTGGCGAGAAACAGGTGGTGATCTCAACCCAGGGCCAACGATCGTTCCCCGTTTTCTGAATGACAGGAGTGGAGACCAAGGGGACCTCCTAAATGCGCCTCGTTCGAACACAGCCGACCAACTCTAGCATTTATGTCTCCAGCTAAAATCGCGATATCATCTCGTTTTGCTGGTGCTGTCTTTATGCCAATTCATGTCCTGATCACCGCGTCGCTTCTTCCAGCCTTACTCAGCACTTGTGGATAGAGCACGGAAAGGTAGACGATGGGCAGGCACTCACTAAACATGACTAAGCCTCCGTTGGTGGTGTAGAACGATCACCTCGTTAAGGGGACGGCTATCCATACCTAACACGACGGCGCACCTCGCCATTACTCACTCGATTTTCTCATCAGGTGCGAGCAGCGCTTCGAAGACATCGGTTGTCGAACACACGAAGACAACGAACATCCTCAACGCGAGGTGGTCAGGTCTCGCAGCTGAAGAGTTCAGTTCAGACAACCATTAAGCATGCATGGGGTGCAGTGGCTTTGGTTGCTATCTCCTAGCGGCAACCTCAAAAGGAAATAATGAAGGAGAAAAGAGTATGAAAGGAGTAAGAGAAGAACTACATTAATGGCATTAACTCGATGAGGGAAGTTAGTGAATGCAGGAGCGCCACTGGTCGCGGCATCTAGCCAAATCCCCCAACGTATCTAACCATTGAGTGGGAGGGTTCCTTGGACCCCACCCAGGAAGTCTAACATGCCCTAGGTGGTCAATTCCACTAGCTAGGCTTTTCATACCTTCCATGTCATGGACTGATCATCTTTACTCATCTTCCAACCGGTATCCGCCTCAGCAAACATAGCACGCTGAGGAATCCTGTCAGGGGACATGCGTAACACATGTCCCAACCATCTTAGCCTGGTGAGCTTAAATGTTTCATCGGATGATTTGATTCTTGAACTTAAGACTTTCCGCCGAACCTCAGCATTGCTCACACGGTGTTCCCACCAGATTCGATCAATACTACGAAGACATCGGTGTTCAAATACCGAAAGTCTTCGTGTGTCCTCCACCCGCGGTGGCCATGTTTCCGAACCACACAGAAGCACAAGCCTGACTGCTGTAGCGTACACTCGACCCTTGATAGATGAACGGACGTCGTATCGACGCTACAGATGACTCAGGTTGGTAAATGCCAAGCGAGCCTTCTGTATACGCGGAGACACCTAATCCGATATCCGACCTCCGGATGAGATGCAACTCCTCAGATAATAGAACTTGTCTACCACGTTTATAGTCTTCCCAGACACCGAAAGGTTTGGCGTTGGACCAACCCAGTCCTGCAACAGCATCTTGCACCTTGAAGATGCAAAACGCATATCGAACATTGCCACGCAATCCGTCAAGTTGTCTAGAAAAGCCTGCAACTTAACTAAATCTTCACTTACGAGAACTATATCGTCCGCATACTCAAGGTCTGATACCTTCCTACCCGGGAGAAGTTCAATGCCGCTATCCTCACCTGATAAAAGTGCGGTCTCTGGGACCGTATCAGTCACAAAGTTAGAGAGAAAAGGAGAGAAGGGGCAACCCTGACATACGCCACTTCTCGTGGTGAACTCGGGTGAAAAATCATCGTAAGTCCGAACTCGGCTTCGGCTAATAATGTGAAGGGATTTTACGATGGAAATGAATTTCACTGGTACACCCTTGAGCAAGAGGCAGCGCAAGAGGACTGTGCGGCTGCTTTAAGATCAAGGAAAACGGAGATAATGGGCCCACGGAAGGTGTGTCTATGTTCTAAAATTTGATGAAGAGTGGAGATGTGATCAATACAGCCTTGACCAGGTCTAAACCCAGCTTGGATCTCGCGCAAGTACTGTTCGCGAGCGTTAGATAAGCGGTGAAGAACAATATCAGTGAGCAGTTTGGATGCGATGCTAACCAGACCTATTCCCCTGTGGTTTTCACAGGAGGACCTGTCGCCTTTATAAATCGGTATGATCACCTATTCACACCAACTCTTTGAAGCTTGTTCCTTCTCCCATATCAAATCGAAGATTTGGGCCACCGTCTTTGAAACTAGTTGGAGGCAACCCATCCGGTCCGGCAGCCTTATGCCGTTTAAGATAGCTTATCTCGCGAAAAAGGTTCGTTTCTGACGGAGGACTGGTATCTACGACAAGAGGTGTACCCATTTCCCTAGTAATCAAACCTGAAGAGGATAAAGGCCTAATAAACTGCTTCTCGATATGTTCCACCTAGCGAATTAGGCGACGCTCCTGAGTTTGAATCAGTAAGCCGCTCGCCTCTTGGATCAATTCGCTAACGCCTGGTTTAAGTGGACCTGTTTGTCTAATCAGACGGAAGAGGTTGCGGCTGTTGCCAATCGCCGCAGCTTTTTTCATCTCCTTACACTTCGCAACCCACCACTGCTCACGATCATTTCCCGGGCTCCGAATCAATTGGCGTTTAAGGTATCTCCGTGCCTCACCGAATCTGGAATCCGGAGGAATCGTTCTGCGCGCATCTAACAGTGCAACTGAGGATGCAGATATCCATCGTTTCTGTGTGTGTCTATTTGATCTGTCCATCGCTGTTCTGGATCCTAGGCGTTTGACTGCATCGTTAACCTGGTGGATAATTCTGCTCAGAAACCAGATCGTTGGTTATCGTCCAGTAGCAGCTGCGGGGACGGTTCGCTTTGGCGTTGTTTCGGCCGTCGACGAGGCGCAAGCTGAAGCGCGCACGGACAAGAGCGTGATCAGTGTCTACAGACGTGGACCAAAATGGTCGGCAGTCTTGAATTGATCCGCGCCAGAGGTAACGGACAGCAATATGGTCGATCTGAGTCCAAGGCTGTGAAGGCGCAGGAGGATACCAGTTTAGCCAGTGTCGCTTTTTGTGCGAGGAATTTGTACTTGTTAGGAACAGTCCATGGTCGGAACATAGTTGAATTAATCGATCACCGTTATCAGTTCGATCGGCTGAAACGCAATATCAGCCGCCCATATTTCTCTCCGTCTCGTCTACGTTTCCAACTTGAGCATTGAAATCACCAGTAGCAACCATGATGTCTGTAGAGCGCACGCTGCGGAGCAGTTGGGACAAATCCTGGTAGAATTCGTCTTTAACTTCAGGAGAGCTATAGTCAGTTGAGGCATACACAGAAATGACAAGAAGGCATCGGCGCTTCAGTCCAGTGCTGTTGACACGTACAGAACCGTTCAACCGAACTGCACACAGACGGCTGCTGACTGAGATCCAGTCGAGCAGTACACGCTCAGCCTTCTTCGATGCCAACGCCAGCCTGACCACGAGCACTAGACACTGAATCACCCGACACACGAAGAGTGAAACGAGATACCGAGCTGGTATCAGGGGAGCGAAGTACTAACACTGAAGTTGGGTCTTGAAAGTGTGTTTCGGAGACACAACACACATCTGTGTTACAGGTTTCAAGAGTCCTAGCTAGGGCAACCTGTTGCCCCGTTTGGCAAAGTATGCGGACGTTGGAAGCAGCCAAATGAAAAGGATGCTTAGGTCGGAGAATGGCTTCTCTTTCTTCTCCTTTCTCTAATTTGCTACCCTTTCCGAGATCTACAAGTTCACAGTCACGAATGATTGTGGCTACTCGTACGCATTTAGAATTGGAATGTAAAGGATGAAGAACAGAGAGTTGGGAGTGTTTCCCGATTGACCGCTGGAGATTTCGGGGCACATCATACTTCGCCTCAGAAGGTTTTTTTTTGGGAACCCTAACCGGAGTCTTTGACTTAAAAGTCTGACCCACGAGGCAGTGGAGCGTTAACCGCTCCCTTGTGGATGAAACTGTTGAGTCAACCGAAGAGTAATATACTACGAACCGCGGCAACGTACACCCGTCCCTTAAGAGAGCTCCAGATATCTTGGCGATGCCACAGGTGTCCGAGGCCTGCGAAAGCTGTTGTAGCTCTCGCTGTTCGCGAACTGATCTCTGCAACACCACATCTAGCTGCAGTAAAGCTCCCAAGATACTTCAAGTTGTCGACTAACTCAAGGTGGTCACAAAGGATGAGTGCAGGCACAGGCTCCTTTCAATCTTGCAAAAGTACTTTCCACGTCAAATGCGCGGATTTCATACCATATCTGGATACCTCAATCGCCAAGTGGTTCAAAGCGTGTTGAATTGCCTGTGCGTTATCACTCGGCAAGGTGATGTTGTCGACATATTCCAAGTCGAAAACTCCGTTCCCTGGAAACAGTTCGAATCCACTGTTTGAAAGACCAGATAAGGCATTCCGTAGAACATCTTCGATGGCAAAGTTGAAGAGAGATGGGGATATAGGGCAATACTATCGAACTCCACTAGAGACGACAAAACAGGTGAAAGCTGGCCGTTACGAGGTCTAAGACGAAAAAAATGTTCTTTTTCAATCAAACCATTAATCAGCTCGAGCGCGCCAGGCCGGATTGGATAATCAATGATCAGTAGGTTATCGGACCACCCAAGACGTAATCCCTTTTCCTGATGGAGCAGTCATCTACGGTCAGACGCATATCGAGTCAATGTATCAATAGTCAACCCGGCAAACGTTTTCATCAGCCTTATCAGTTCAGCAAGGCCAAAAACTAACTGGATGCCCGAGTTCGAGGAAGTTCGATTTTTACTTTAAATACCGCGTAGCAATTTCCGTAGAAAACAGTCGTTTTGGTGAGCTGATTTTTCATCTTCTGTTTTTCCGTGGCGGGCTGGAGCGATCGAAGTCGCAAGCTAAGATCGGGTGCGCAGGCTTCCCATTCACATCATAGAAGAAAAACCCGTGGGTCCATAAATTTTTGGCAACAAGGTTTTCCTTCCCCAATGACAACAACCGATCCAGATTTCAAGAAAATGTTCCGGTCTCAACAGAAGCTGATGAAGATGCTGATGTTAAGACTTACGGACATCGGCTTAACTCGTGCACCTACAGAACGGGCTCCAGAAACACTCCTGCAGAACATGAAGAATTTTGTACATGACCGACGGACATTATTTTCGATTCGCGGTTCGAATGATATGGAGACATTCTCAAGCTAGACCTGGTAAACAAAAACGGTAGAACTAAGATCCGACTTCTACTATGAAAATTGGGACCTGCAAAACGTGCCCGCTCTACTGGTTTTATCCTCTCAGATCAACCTCTGGACCGCACTTTTGATCAGACCGTTTACACTGTGACCAGAATATTTGATGCCACATCCTCGTTAGTCAGTACTCGCTACCGCTGTCTTAAACTGGTTAAACGCGACGTGGACGATCTTGTGCCACACGTTGAGATTGTCAATCGTACCTGTAGCAGTTTTCAGTTCCGATCACTGACACGATCAATTTCGATGTCTCGTTTTCATACGCGGTCTTCAGTCCGCCAACCACTCTGAATTGCGAACTGGACTTTCAATCAGAATCGACCAACAGACCAGTAGCATGGTGAAACAACTCGTTGAAAGTGAGCGACTCATCAATTTGAAGCGTGGTGTTGCAACGACCCAACATCCAGATCAACTAACACATGTCGTCACTAAGGTTGTTGTTCCCAAACGACATCCACCAACGAAGAAACTATCTGCATTTACCTACTGTGGCCCAACTAAACCGCCCTCTGCATACAGGCATTGTGGTGCGTGACATTTTCATAGATTCTGTCTATTCAGGAACAACCGATGCACACGCTGTTGTCAAATCGGATACTGGAATGGTTTTTGTCAACAAGAAGAATTTCAAAGAAAACGAACGTTCAGCGCACCAAAACCCCGTGCCAATGTTAACCAATTGTCCGTGCACTTCTACGGGTTAGTCATAACGTCACCACTACAAGTAGGAGAACGTCGAAAGTTTGCTAATGCTTAGATCAGTAACCATTATGTTCGCCTCCAGCTAGATACTGCATCCGAACTTTCTGTCATATCAGAAGACACATGGGTCAAAACCGGCTTGCAAAAAATCCAGCCTACTTCATTGGCCGCAACTAGCGCCTGCGGCGGCTCACTAAAGCTTACCGGCCAACTTCTTTGTACTGTGAATTTTCGTGACAAGACAGTTTCTGCGACCTGTTTCGTCACCAAATCCGACGTGAACCTATTAAGAACAGACTGGATTGATGAGCTCGGTTTAAATGACCTTTCCATCACTATTTTTTGCAGCTAAATCCAAGCGACATCTGGAGCTCTGTCAACAGATCAACCGATCCAAAAATTTGCCCTTGTTTTCCAAAAAGGCACTAGCCTATGCACACAATTTCAAGCTACGCTACAGTTGAGACAGAACAGTCAGCCAGTGTTCCGTCCCGAACGCCCAGTGCCATATGCACCTCAGCCATTAATTGACCAAAAACCCAAACATCAGACACCGTCTTCATGGCCAACTCCAGAACACCCCTGATTTTGCTGGACCTATGGACGGTACATCCTACCCTCTACTTGTCAACGTTTTGTCGAAATTGCAAGAAATAGTAGCAGTCAGCCCTGCCACATCACACGGAACCATAGTGACCCTCTGTCGAATGTTTGCACAGTATGGACTGCTGTGGATTACGGAATGCCGGCTAAACTGCCTGAAAGTGCTCCGCCCAGCGTTCGACACCCGCTTCTGATTGGTAATTGGGGAACCGTCATCTTCACAGACTGTTTCACTCACACCTAGTGACTCCCTACTGCTGACTCGAATGAGATAGAACAGCTTGCGGGAATTTCCCATGGTGGTTTCCCGTTCCATCCCTGATGCACGTTGCGATCACCAGATTTCGCGGTCCCCTACGGAGACTCGCGTTCAGTGCACGTCTCATTACAAGTCGTGCTCTGTTATACTGTTTTCCATCCGGAATCGTCTGGCGTGTGTCGAGAAGGCGTAAGGATTCCGCAGAAATTTGGGGCACCTCGGCACATCGAGGTAAGTCAGAACTTACTAAGCTAGCAGAATCCCAAGCATTCTCAATAAGCGACCAGTACTGGTTCAAGTTATCAGGTGGGGTTACAGGTAGTCTTTCAGCTAGCTAATTTTGAGAAGACGGATGGACGAAATTGGTCGAAAAGATTGTAGCAATCTAACCGTCTTTGCAACATGCGTTTGGAGCACCCACAGAAGCACATAGATATCACTCGGTTTTACGTCAAACCGTTTCAGGCAAAGAGTACGTTTCATCTGTAGAGCTGGTATGATAAATAAATTGTTATAGACAAGAGCAGGAGGAAGCTTCGAAAATGAGTGAGATCCACAACCCGGGCTTTGTTTATCATACAGTACATGCACGACAGATAAAATAAGTTTAAACAGCATCATGAAAATAACAATGAAGAACATGTCAGTGATGTCGTAAGAAAACTGAGGTGGTTCTACCCGCCAGCGCAGTATTTTATCATCCTCAATCTTCCCTTTTTCTTTGAAATAATGCATAAAGGCAACCTAGAGTGGGTTAGTTATCAAAGTGAAATGGTTGCCGAGGAGGTGATTTTTCCATTTTCGAATTGCCTCCATCACGGGACATGCTTCTTTCTCGGCTACAGAATGGCGACATTTACTGGGTGAAGGTTCTAAATAAAAATGCAGCAGGTCATGTTCTGATTCAGTGTTGCAGCGATTGCTGACAGAGGCATCAGTCTCTAGTGTGAGTCTGCGGTGGCAGCAGCTCCTTGGAATAATTCCAACTCTAGATTTTCAAATGCATTGATGACTTTTGATATTGGGAGTGCGCGATTGATAATGAGAAGGTAAGTCATGTCTGAAGTGTGTGAAATCCAGTGAGAATAATAGGCAGACATTCCAACGACTCGTTGTTGAATTTTGAAGTCACGTTTTATCCTCTCGAATGATATTTTATGGGCAATAGTTTCACCGGCTAGTGGCAAAGGTGCACTTGCTCTGAATCATTGTTAGTGCAAAAGAAAGAATCGCTTCAGATTTCGATCATGTTCTTCCGCATTTTTGCCGCAGACGGTTATGTTATTGACGCTGGTAGACGTTCCTTCAGGTTTCTCATCGCGGATGATGCCGTCGATTATATGACCGGAGTAACGATGGACAAGGTAAAATCAACGATCGCAGCTGTATGTTTTATGCATTCCATTGCACGGTAAACCTTTTAAAAGTGCGTTTTCTTCACACATAATTGATGTATAGCATCTTTTGCGGGGCTTTTATAACGACGGTGCCGAGAATATCCCCGAAAGAAGCAAGAATAGATTAAGTTGTACCCCTCCGGTTTTGTGCGCCGCTGATAGTTGTAACACACTGAGGGGGTGCGCAGGTAGGCTGGTAAACACATCATCACCATCATCATCGTACAGCGTTAAACAGTAGGGCAAGCCCCACTGACCACTGCCTTTCTCACCATTTTGCACGCTGAATTAGAGTGTATGAATATACAACATGGACAGTGAATGGACCTACATGGGTGGGAAAACGAAAGAATGCCCTAGTAGCCAAAACACAGAATACACAGTCTAACTGTACAAACACACATCGATCAGTCATTCTGATTCGATAGAAAGTGACAACACGATCGCCACTGTTCGCGGTTCATTGCCATATCCTTCAGTGTCTCCAGCCAACTGGTTGATGGATCTTTTGGACCCCAACCACGAAGACGTGAAGCACCTACATCTTCTCATTCCTCGCTGCCACGTCATCTGTTGTCCTCCATGTGGTCTCTTCCACTCTCTAGGAGGAACGGAGAATAGGACACGGTACGGTAGACGTGTGTTTGACATACGTAACACATGCCCCAACCAACGAAGTCTAGTAAGTTGGATACGCTGTGACAGAACGTTCTCTGAATTAGTACCCAATACTCGCTTTCTGACCTCATCGTTGCTTACTCGGCTATTCCACCCAATCTTAGCGATACTACGAAAACATCGGTGGTCGAAAACCTCAAGACGACGAATATCTTCAAAACGCAGACTCCAAGTTTCAAAACCATACAACAAAACTTAACGCACTGTGTCACAGTAAACACGACCTTTCAACTTCAGTGAAATATCAGATCGACGCCACAAGTGCTTCAGTCCAGCGTACGCAGCTCCAGCCTTGGATATCCGCGTGCTCACCTCTACTACAGTGCTCCCATCCGTCGTCACGCTGCTGCCGAGGTAGGTGAAGTGGTCGACAACTGACAGCACCTCCCCATCGAGCATCAAGCTCGGAATCGTTGACGTCCAGTCTTGTAACATCGCCTTGCACTTTGAAGGTGCAAAGCGCATGCCGAATACAGCTACAGCTCTCCCAAGTCTATCTAGTGCACGTTGAGCATGTTCCGTGGATTCGAACAAGCAGACAACGTCGTCTGTGTAATCTGGGTCACACAGCTTTCCACTATTTCCTAGTTCGACGCCTGATTCCTAGAAATTTTGCAACGCACTTTTCATTATTTCGTCCATGACGAAGTTGAACAGGAATGGAGACATGGGACATCCTTGTCGAACACTGCTGGTTGTTTCGAACTGACCGGATAGTTCACTGTAAACTCTAACGCGGCCAGAAGTATGAGAATACAATGATCTCAGTAGGTTCACGAACTTCTGGGACATACCTTTTCGATGGAGAGTACTGAAAAACGCTGCTCGATCAACTGAATCGAAAGTGCCTTTCAAGTCTAAGAAAATCATTATTGTTGGTCGGCGATGCGTGTGACGCGTTTCAAGTGGGCGGCGAAGAGTAAAAATCTGGTCTATGCATCCTCGACCTGGGCGGAATCCAACCTGCTGTTCGCGGGCATTCCTCTTGCGAGCGGGTGTTAGACGGTGCAGTAGAATTGAGGCTAGATTATCGGAATTAAGCTAATCCCACGATGATAACTACGGTCATTGCGTATTTCCTTCTTGAAGATGGGAGCAATCAACGACTCACTCCATATTAACGGACTACGCTCCTCCCTCCAAATGTCACGGAGCAACACGGTAAGGGATTTTATCAACGCCCCACTACCCATTTTGAAAAGAACCGGGGGAAGTTCGTCGGGACCTGCCGCTTTCCCTCGCTTTAGTGATCGAATGCATGACTCTACTTCTACTTCCGATGGGAGCTCATGTGATACCACCCAAGGAGTCGCAGTTGTTGACACGGGAGTAACTGCATTAGCGTGCGGACAGCTAAACTGTTCCTTGAAGTATTCGGCCTAACAGTCAGGCCTTTGCTGTTTGCTATGGATGGGTTCTCCGTTCCTATCGCAAATCGTTTCATTGACCTGAGTGCGCCATCCACCAGTGTCACGAATAAGTTTGAACAGTCTCTGACTGTTACCTGAAGCAGCTGCTATTTCCATTTCTTCGGCCACCTTGACCTACCAATTTTCGCGATCCTTCTTAAGGCTTTTCGTAACTTGCCTTTGCAACTTCCTCTGCATCTTATTCATCTCCTTACGGTTTGAGAGCTGACGCTTTTGCTCCATTATACTCAGCGACTCTTGCGAGATCCAGTGTCTTTGATGGACAACGGATCGAGGACCACAGGCAAAACCTGCTGCAAAGTGCATCGCTTGTTTGATATGAGCCCAACGCTCATCTACATTACTGTTCGTCGTAGATCCTAGCTCATGTTCTAACTTCTGCTCGTAACGGGTGCGTACTTCTAGATCACACAAACGTTGCACGGCTAATCGGGTTTGCGGTTTGCGACGATGACCATGGAGCTGTAGTGATAATCGCATTAAAACTAATGCATGGCCCGACTCTACGTACGCGGACCAGTAAGATCTACAGTTCTGAACAGAACTGCGCCACCGGTAGCTTAAGGCAATATGATCAATTTGACTCTAAGTACCTGTGGAGTTAGAGCGCCATGTCGCTGTGCGACGTGAGCGGTGTCGAAAATTGGTGCTAGACAAGAACAATCGATTGTCTGCACAAAATTGGAGAAGCCTATCCCCGTTATCTGTACGCTCAGCGGGTAAAGCACAACGCCCACCTAAACAGGCTTCTGACACACTAAGTTTGCCAACTTATGCATTGAAGTCACCAGCTAGCACTACAATGTCAGAACCTTTACTGCTGCGAACGAGGGTAGCGAGTTCATCATAGAACTCATCTTTCTGCGCGTCTGAGCTGCAGTCCGTTGGGGCGTACGCCGAGATCACAAACAAATTTCGCTTAACACAACTATCCTTTCGAACGCCGACTGACCCTTGGAGTCTCACAGCACATAAACGACTGTTAACAGGGATCCAGTCTAAAAGGGCAGCCTCAGCCTTGTCAGTCAAGACAATTCCTACACCACGTTGACCCACAGCTCGAGCTACTTCGTCTCCTGAAGTCCACAGAAAATACCTCGATGAGATACCAGGAGCAGTTAGTTGGATTACACTGCTCGAATCCTGTGTGCGCGTTTCATTTAAGCAGCATACATCAATCTTCAGAGAATCTATTGTGAGCGCTAGGCACGCCTGCTGACCGGCCTGCATGAGTGTACGGACGTTGAAGGAGCCGAGATTCAGAGGCTGACGAGGCTTGAGAAAATGTGAGTTACCAGACAGAGGAGTATTCCCGACACTATTTGACGGTGAATCGTTACGAGCATCAGTGGGAGCATTATGGGTGGATAGAGGGTTCAAATCCTGCTTCCACCGATGATCACTCTAATGAGCAGCCTCCAATTGGTCGCGACCCTCTTCCTGAAATAGCGTACCATTATTACAGAGTAAAAGGGAAGAAATGAGAAGATAAAAATGAAATAAGTTCGTCTCGAAGTAAGCAAAGTGGTTGGATTACCTTCGTCAATCACGTACCCCTACGTTTAACGAACTGTACAAGGCGTTCTGTTTGGTCTTAGTCAAGAATGATTTCGTTAGATTTGTACCAGCTTCGGCCTCGTTTTTATATGCGTATATAATCAGTGAGCTGGAGGGCAAAACACATTAACGTCGCGTTTGGGCTTATTTCCTTTGTGAATCGTGGAAGTTACCTGTCTCTTGTTGTGAGCAGTTTTGTAAGCTTTTTCTGATTGGGAACTCATTTACGAATGACATAAAAAGTCAAGTTAAAGGATACATTGCCCACAAAAATACAAAGCACTCGTTAACTGTATGTCTACATGTCGGTCTAAATAACAGTTCAACATTCTTTCACTGTATGTACTCCACTTTTGATTCATAGATATTTCGTTTCAAATGAACAACAATCCCAGGATTCTTGGCCAACTGTGCCTTGGCGTATTAGTCTTTCAAAACTTGTTCTACACTATTTGCATGCGACATGCAAGGTCTCGAGGTGAAGAGCAGTTTTTCCCTTCGTCGGTGATGCTGATAAGTGAAGCACTGAAGATGCTTACATGCATTTTGGTCGTACATTTTACCGATGGCCTCTGGCCGTCAATATCTTATCTTCGGAATAATTTTAAAGATTCATTGAAAACCTGCGTCCCGGCATTGGTTTATCTGATACAGAACCGCCTCCTTGTGGCTGCTTTAGAGTGCTTGGATGCTGCAACATTTCAAGTGGCATATCAACTGAAATTGCTCACGACCGCTTTGTTTAGCGTGTTAATTCTCCGAAGAGAAATTTCATTCATGCAGTGGGTTGCCCTGTGTCTCCTGTTTATCGGTGTATCGGTTGTCGAACCACCGACACAATCTGTTCCGTCCGAAACTCTGAATCCATCTTTGGGGTTGATATACGTTATCTGCGCCGCTGTGCTGTCTGGCTTCGCAAGCATTTATTTTGAGCTGCTTCTCAAAAGTTCGTCCAAATCGCTGTGGTTGCGAAATTTGGAACTTGCTAGTGTATCGCTAGTGATCGGCTTTGTGGGACAAATATATTCCGATGGAAGTTTGATACGACAGAGGGGCTTCTTCTATGCATTTGATTGGTTGGTCTGGCTTACCATTTTTTTGCATTCTTTCGGCGGTCTGATCGTGGCGCTGGTTGTTAAATATGCGAACAATATGCTGAAAGGTTTCGCGTGCTCTGTGTCCATCGTACTTTCGTGCTTTTACTCACTCATATTTTTGGGAATGCAACTAAACATAAGTTTTCTCGTTGGAACAATTTGCGTTCTTACATCCGTTTTGTTGTATTCAATGTACCCTCCGCCAAAACGCCAGACGGCTCAACAATAACACTTTTTTCGCACCGAGATTTCCTATTTTGATGCCTTACAATTTAAATCGCTTTCGTTCATCGCACACATGTTCCCAATATGATGTTGCTGTTTTACCGGCATGATCCTTGTGCCTAATTTCGCATTTCACAAATATGCATTGCCCATATTTTGCAACTTGTTCAGTTTGAGTTCCCTCTGGGAATCACTTTATTTACCGTCTTTTAGTGATTTATCTTTATCTTTACTTTATTCCAAAAACCACAGATGCTGAATGTCTTTGTACACAGCCAGAAACGTGCTACTATTCCGCTTCCTCAGACCACAACGCTTTTTTGGCAATACTAGTAAACCATGAGAATTTCCGTTTTCGGTAACCTACCAGGAAGTATGTTGGTATATATTTTTTACACTAGCTTGAAATCAAACATGGTGCCAACACAATAACAATAATTACAAAAATGTAGGGTGGGATGGGAAGTACAACAGTCAATCTTTGTATCAATGATGTCTTCCATGGTTGTCTGCTTTGTAAGCCGTGGTATCACTCGATCGCCCAGTCCATAGTAAGCCTTTTTATTCGGTGATGCACCTGTAGCTTTTGCGCACCCAAGAGTCTCGTTGCAGACCGCGACGTTGGCTCAGATGAGCCGGTAACCAGTTTTATAGTTTATTCGGCTCTTCTGAGAAATCTAGTCCTGTAAGTAGAACGCGACAGGGGGCTATGGTCTTACTTAATGACGGGCCATACTCATCACGTCATAGTGCTGTGATGTGTTGGTTTAGAGTGGAGAACGCTGACCAAACAGAAATCCAACCACATCCTCGAGCATTGTCGTTCACCATCTACGACCGCTTGTTTGGCGAGGCCATTCTGTTCACGGTTAACCGCGGAAGTGGCCGTTCCTTTATCCGTGACACGCCCAGTCGCATACAGCTCCGCTCTGAGCGGATTGAACAACCAGGCCTTCTAAGAAGGGATATTTTATGCTGAGAAGTAAATGTACCAGGATGTCACAGGGTTCCTCATTACCATTTTGAGAATGTAGTTAACTCAGCTTGAGATTATTTAGGTCCTACTTGGTCAGGTATGCATCTCTGGTCATCATGTTCGGCCCTTGGATAACGATAATCAAACGTCATTTAAATACTCATATGTGCAAACCGTGTATCTGCGACTATCATGGCTACGCATCACAAATTGATTTGTCGCCCAGTACCCATTTCTATTTTGGTGCATCACATTCCACCTTTATGAAAGTAAACAGTGTGCGCAACGATTTAACGGACTCAGCCAATATTTGTTCGCTGAACGTTACAAGGGAAATCTGCGAAAGATTTTGATTGTTCTTTGTCCGAAAATTCATTCTTTTTATCGTCTGATTTCAATCCAAAGCCGTGCCATACTCCGCGGAACGCTATAGCTGGTTCATGTCTCCCTTGGAAACTTTTTCCTCAAGGTGAACAAAACTTTCGTCAATTCTGTTTGATTCTCTCGTTGCATAGCCCCTCTTTTTGTACTATTTCAGGAAGAGTCTACTACCTCCGACCAGCTCCACCCTGACTTGGCCGGGTTGGCCACCCGACCTTAAGTTCAAATTTGCCGGGCGCCTCCTTAAAGAGTAACTTAAATACTTTCTCGTGTACAATATCGAGTGCATATACCTGGATCATCCTCTTGGAATTCGGACTTTATGTCCAATTGTACCGTTTGATCTTGCGTTACAGCATGCCTCGGGGTTATCCGAAATAAACTATTATTATTATTATTATTATTATTACCATAAGATCGCGGTGGTAATGTGATTTCAATCTATGTTCAGAATTTAGGTGATATCTCGGGGCACCATCATTCACCGGATCTTTTTTTGATATTGCTCCGTCGCTTCACTTCTTAGCGAGCAAAACCATTGGAGTATCATGTAATAAGAGTTGTTTTAAAATCAAGTGGCTTGCTCCATTGGCAGTGCTGCAGTTGGGTTTTTTATCGCAGTATTCTTGTTTGTGAATATCCTTATGGATCAGTTTGCCAAATTTTTTAGTTTTTATAGTTAAGAACCTCGTTTCTATATTTTGTAGGTGAATATGATGCTTTTCGTTTGGTTGACTGTCCTTTTGGACTCCACGTTTCACGCGCAAACCTCAGGTTATCCAACCAACAAAAGTTACTGTTCTAGAAACCAGTGTTCGCTAGAACCCGTAAGATATTCTGAACGATATAGCAGCAACCTTGCCACACACCTGTTGGAGGGCACACTCTCAGCTTCTACGTTCGCGTTCGTCGAGGAAGTCAACGAGAAAAGACCTTGGAGTGCTAACCGCGTG
>STRG.25926.4
ATCCACCTACTCCCAGAAGCCAATGTCGGAGTCTTCACGTGACTGCGCACTTGCGTAAGCCTGAGAACTTGAGCAGTCTCAGCTGAAGTTACATATTCCTAAAAACATGGATCGTTGATGTGTGTTAGTTAGTAAGTTTGTGTTTCAGTGTTTGTTCGTTTGTAAATGTAAGCAAATCTGTCCATCTGATCAGTACTGAGGATTATGATGCAAGCATGTGTCTCTCCTGATTGTCCTATCTGCAATACTTGGCTTCAACTGTGTTGAGCTCAGGCCATGGTTTGATTGACTGTTCTCATCGGATCGCCATGCTTTTACGCTGAACTCTCTTAGGATTTCTGTTCATCACATACTACTCACTATTCTTCTTTATTTCTTACTGACTCTTGCACACAAAAGACACACATAACATCACACACACATACACACACACACACAAATTCGATTGTTATTTCATCTCGTTCTGATGAATAATGAATGTCGCGCCAAGTAATATCTCAACGCTTGCGAATTGGAGTAGAGTCGTCAAACCAGGTTCCGCAGTCTGTTCTCACTAGCTGTTCGCAAGCTGTCTTCAAACTATTCACCTCTTTACCAGTGTTACTGATGCCAATGCTGACGTGGATCTGAGTATGAAGTGACACTGCGAAAGCCACTGAATAGTGAGTTAGTGAGTACTTGACAGCTTCGATCGGCTCCGAAATCATTTCTCATTGAGTCACATACACACACATGTATCGGTGTCAGGCGTACCAATCCTGCGGCGAAAGTAACCTGATTCAAGTGTGATTGTGAGTGAGATACAAAGGTTCACAGAACAGTGCTCTGTTCCCGTTGAGTGTAAACGACTTCAAACTATTTTCTCATTTTCCTAAGGAACATTCAAATTCGGATTGAAATACTGGGCAAATAATGACGCAAATACTGGGGTGTGTTATTGTGTAATGCCTTGTTCTGTGCTTTTGTGTATAACGCGACACCGGTTGAGGATTTTAATCGGTAAACTCGACAGTTTGTGCTGGTTTTAACAAAGAGAAACTGACTCTCTTCTACTTCGAAGATGAATCACTGGGACGTACCGGCTCAGGATTCCTACACGGTTGTCGTTTACGGAGAACATTTTGAACAGGGTGAACCATTCCAAAGTTTCACAGTCGGTTCGAAAGAGACAGCCAAAGAACTGATTCAGCAAATTCTGAGACGCAATCATCTAAACCTCAAGGATCCCAATCTGTTCTACCTCACTTTTCTCGTTGATCCACTGGATGCCCCAACAAATTACGAACCAATGGCCGTATCCCGATTCGTTCGTTGTTCCGGTGATCGATGTTGAATCATCACAAGACAATGGCCTATACTGGTTGACGAAGTCTCCTACTTTTGAACTTGGTCATCAAGCTTTTATTCTCACAATGTAGAATACAAATCGGAAAACATCTAGCTGTCTGCTAACGGAGATGTCACCCTGTTTAGTTCAGTTATGCAGCTCTGCATCTACGCATTTTAGATAACTGTAGGTAGTACTTCGTTTCGTGTCAAATGTGTAATAATCCCTATGATGTGCCGAATAAATGTTTGTCAAAATTACTCGTTCGAGTTTCACAAAAATGCTTATTTGCATATTAACTGTCCCGTTTACTTGAAGACGGTCGTAATTCGATCGGAGGATGCAACTTCATGATTTGTATGTCTTCTTCTTATGGCTTTCAGTCCATGTGACGTGAATTCGTCCAATGTCTCTTGATTACTATCCATTATTCTGTTTTGAGATTTACCTCCTCTGGATCACACGAAAGGATCCTATGGGGGATTGCGTCTGACAAATTTGACCCAATAGTATCACGCAAGTTCCGGATCTGATTTGAGGCGCGGTTAACAGAGCTTTGTTGATCATTTGCTGCAAAACTTGTATGCTGTCTTTCCCCAGTCTTCTTCTGTTGGCGTAACAATTCCTCACGAATTGGTTGAAGTGATCAACGGATCACTTCCGGTGGCACTATGCCAACTGACTGCTTCAATTTCATTGTGACTGACTGACTGCAATCACACTGGAGGTTTCGTGAACTTTCCTATCTTGATTCAAATAATCTGATCACCTTTTGCCAGAACAAGTCGCTTGCCAAAAGCTATTTATATTACATCATGTGTACTCACCGCCGACAGTAGGTGTCTTGTATCATATCAGCACAATCTGTCTAACTAATCTCATTATATATTGAGAATGATTCTTGATACCTTATTAACACTTTGTGATAAGTTTCAGGTCGGAATGTTGTTAGCAAAGCCCGAGGGAATGAGAGACTTATCTGGACATTCTCACTGGCTGTCAGTTAAGACTTCATGATGTGATGCCACGTTCAACACTGGTACCTCAGATCCGAGTCAAGACAGTAATCAACTTTTGTGGCAAATACCTCAGAAGGGGTTTAAATGAACAAACAGGCCCTCCTTCTTTGGAAATGCATTACGTCCGAAGGCCCTCGGTAATGAGCACCCCGTTAGATCTCCATGGCAAGCGATATGAAGCACATCGGTTTGCATTTTCTGAACTAATTCATTTAGTGATCTCAAATACCTAGACCACTCGGTTTGCGGAAAAACACACATGTATATCGTATTTTCCGTTATCCTGTTGAAGAAAACCAGTGTTCTACGACAAACAGAAATGTGACCTGAAGTACAGTCAATCTAATTTTTGTGGGAACTAAAACAATGGTAGTTTATGAACGTGAATATGGAAGTCTCTTATGGTCAACCGGCTCTTCTTGACGGCGACTGGAACCTTCCCTTAAACAATCACGGGCTTTCCTGAGACAAAGAGAGAAGGGTAGGCGAGGGAATCACGTGCATCGATAAAATCAATAAATCTAACTGTACGATAGGTCACCATGCTTACTGAGGTTCCGTGCCACACCAGCTTTTCTACGATAACTCTCAAACAAACATACTTTGTGCACACAGTATTCCTTAAACAGGGGAGTAGTGACTCCCAAAGCAATGTGAAATGTTAGTCCTTCAAAAAAATCATTTCGGTTGTTAACTCTGGAGTGCGGAACGTCGTAAAATTAGTTAAAATGATTAGTTCTCGATAACCAATGTTTCAGTAAACCCAACGGCATAATCCTGATCATAACAATGTACATATTTAGGTCAACTTCATACGTGTGTCAGTCATTCTCGCAGGTCACATTGTAGTCAAGTGACCTAAAACCGATGTGTCTAGCCTTATGTCGGTAGATTCACAATTGATGCGGGATTCCATGTAACTGGATTAAGTGTTGGATTGGTTTCAGTGATGATCATTTGAAATGCACCATGGATAATTTGTTGCATCAACCTGCTCCAACCTCATTTTAACAAGAAAGTCGTCTGAGGACCACGAAAGAAACAAACAACCGGTGCTTCCCCCTTAGAGTGTACCCACGAAGAGCGAACATACTGTCTTGGTCCCAACTTAATTTAACACTGAAACCGCTCGAGAGCGAGCACGGCCATCCAGCCGGGTACCTACGAACGGAGAGACAACGTCTATTGGCCCTGTGCTAGAGATAGCTCGTAGGCCCTTTTGTTGTGACAAATGCCAAATGTTTCACTTGAGTATGTATGCGTGGTCTTCGCAGGCCCTTCAGGTAGTTCACGAAAGGCCAGTTGATGGCCATTTCATTCATCTGACAGCACCAGTGGATTTTCATGAATTCAGCGTACACTGTCTTGTTGTGCGCTCACAACGGTTTGCGTGACGCATTAACGCCCTTGATGGAAGCTATTGCAAATGTACTTTTAGAATTTGATCTCACAACCGGCATGCTTGCTGGGATCACTTGATACAACCACTGCAACTTTCCCACTACGGCAGTAATACCACCAAAAGCCTACAAATTCAGGTGGGATGGTCAACGGGAAAGTCATGTTTAGATCTTGGTGGTAAAGTGAGGGTAATCAAGTGCGCAGGAATGAATTTTCCGAGATATGGAATGTATCTCAAGTCAGGTGTGGGAGAAATGCAAGTTCTCATGCTTCTGAGAAAT
>STRG.11697.3
AATTTCATTATCTGGGACTACGATGTCGTTTGGTTAGTTGAATGTTTGGGTATATGGTGTTGAAGTGATGGAACATTTTTTCACACTCGTCCTTCGTGTTCACAAGGACGAAGATATCGTCCAAGAAAACAGTTGTAATCCAGGCCTAATCAAGACCAGATATGGATTGTTCCTCACATATTATTCCAGTTCTCATCTTGTCTGTGGCCTGTTGTAGGGTGGAGGGAGGGCCAGGGCAGCCTTAGAGTACACACAAATTGTTTTGGGCACACAGATGGGGGTTGTGTAGGCGGATGCCGACAGCCTCAGCAGTGGCCAGGGTGCGACATTTTGCTTGTCTTGATTGTCGATCCTGGATGTTATACAGGGCACGAAAAGCCTCGGACACGTTTACTGTGTGAGTGGATTCAGCTAGGTTTGAAAAGACTGCACTAGTGAGCGATTCAATTGCTCCAGTGTTCAACCATACAGGGTGGTGTTCGCGGATAACTCATTATTAGGGACCTCGGGGAAAATGAAGGCTTTACAAATACAATTAGTATCTCAAGTGGTAAATTAGGTTCACTGGTTGTCCCTAACCAGCGATATTAGGCAGAGACATTCGGAGAAGTATCGTCCTCAGCCGATACATCTGTCCAACCTATTGTTATTCATTACTCACACTATAATTCCAGTACTTGACTGACAGGTGAACCTAGTTTTCAATTCGATTTCATTCAAATTTATTTGATGAAATACAGTGGATTAGTTTGCCAATCGGTTAAGTATTAACATCTATACCTGAGGCAACAAATCCACATTGATTAACGTGAGTTGCGTTAGAACGTAACCAATTACGTGTGCCACAAACGGAACCAGAATTGTTCGCCTCGACGAACAAATTTGGCTCGTTCTCGATTGGTCTGACGTAGCACGCGCCTAATTTCCTTACTCCATAGTTGGTCACATGACTCGTTTATCGTTTCCTGTATCACATTGACGAGAAATGTATCACTTACTGACAATATCGTCACATGGTTCACGATTTGTCAACCAATGATCACGGCTCAATCTAGCATGCAACGATCACTAGGACAAACGTAATAAATACATGGTTACAGAATTCACTACACCGTAACGTCACATGTATTTACCTAAATGTCTGGCTTTCAGCAGAGAGAGTCGAGTTCGCGTTTTAAGGAATGAGACTCCCAAAACAAACCGATATTCTACATCGTCTCGTACACAACCACGCCCTTCCAATTCACCGACTGCATCCACGAACAGTACAGGTGGACATTCAGGCGTGTTCCATTATTCCCGATGGTCTCCGAACAAATCAACCGGATCCGGCTATACAGGAAGTACGATCGGAACGAGTGCATCGTGGAATTCCGATTTGAATACTGCTAGCAGCAGTTCCGTGGACTACAAACGTCTTTACGAGGCCGAAAAATCTGCCACAGACGAGCTGCGTGTCGAAATTGCCGTCGCTCAACGAGAACTCAGGGAACTGCAAGAGCAGATTGATGTCACACAAAGGAAACGGCGCTCCAGTGACGCTGAACAAAGGAAATTAGAAAGAAAAATTTCCGAATGCGATGAAGAACTGAAGACGCTGGATAAGTTACGCAATGAGTCAGAACGGCTACGGGCCGAGCACCGTGCCCTGGTCCGCGTTGTGTCCCGACTAAATCGGGAACAGTGAGTGTCACCGGACACAATCCTGTCTCGGTCACAACCACAAATGGATCTGAAATGCATTCTTCATCTCTACTATTTCATTTGTTTGCATTGTAATTTCTTCTCCTAACCTCTTGTTTTTCTTTTTACCTTTATCCATAATTCTCTGGGTGTATCACTTCGTTCTCGTATAGGATTATTCACTGTTCAATGGTCATTGTACAACATTTGACCTGGTTAACAATGCATATAAGCAAACTGTATTAGTTTTTTTTTAAATACCTAGACCCCAACTGTGTATCAGACGACCGTTAGGCACAGTAAACTGAAAATGATGTGGATGTAAACCAGCGAGACCTGCGGTATAGATAACCAGCACCATCAAAGCTTGTGACAGCTCTATAAAGCTAGAAAGAAACAGTCGATGACGTACCGTGGAATTTCTTTAACAGCTAATTTACGAAAACTACTTGCTGTAAGGTTCGTGGATCCGACCAAACTATCGGCGGTTTCTACACACAATGGACCCCTCTCAAAAACAAAAACAAAAAAACAA
>STRG.44577.1
ATTAGTAAAAGGTCCAATCACTCCAATCATACCTCGCCCAAATTCCTCATCTGTGGCTCGTCTACCGCTGATACTCCAGCTTCTATTTCTGAGGCCTTCAATGAGCATTCCTCTTCCTCCCCTATAAACCGTCCTGGTATTCCCCTTCCTACAATCCATCCCCTCACCTCTGCCTCTCTTTCATCGATTACCTTCACCCATCTAGAAATTGAAAAATCAGTTTCTGTATTAAACCCTTTACGAAACCGGGACCAGATGACCTCCCACTGACCCTCCTCCTTTACGGTGGTCCTGATCTCCCTTTATTGACACTTAATGTATAGACCACATCCATACTTCACAGTTTCGTCCCACCTCAGTGGAAATCCTCTG
>STRG.77328.3
CAGAATACGTGCTATCTGTAGCCAACCAGAATTTGGCTAATAACTGTTTATCACATATGAAAACATTTTTTCTTTTCTTTTCTATTCTTCTTCCCACTCTTCTAAATTCTGCCTAGCCTCACCAGTAGCGTTTGTCTCCACTAATCCGTTTCTTTGACGGCTCTTCTTTGAAAGTCCGTTCTGCGTCCATACACCATTCGTACTCCTTAGAAGTTCACTGCAATTCTTGTAAAACTTTTCGCCCTTATGTGAATTTCCATATGACACTGAAATCACTTGCACAAAAGGTCTGTTTTATTATCACCTTTGCCTCATTTGCATTTATTTCACATGCTTCTCCCACAATTAGTTACCCAATGCTGGATCAGTGTTCTGTATTTTTCTGGCAGCTCTGACTGCAAGTTGATAGACCCATGAGTACTTTAATTTTAATCTTGTTCTTTGGCATCTCTCCTGCCCGGATGCTTGCTAGTGACCGTCCAGTTATCGCTTATGTCCGCAGTCCCACGTTTGCCCAGCTATCCACACCGTCCTTCTCGAATTCGAAACCAATTTACAATTCCCGCTTCAACCATTACCACTTTAGTTCACTCAAACACTACATGACTTTAGTGGTATATTTCGGTTGCTGTGTGATGCATAAATTTAAAAATTATGAATACCTCACTTTGGCATGTACTGCTGTATTCTCTGATCTTGCCTTGTGCATGTGTATTGACCACGGTCAAGAAATATACAATTATCAGTTACCAATTTTTGCAAAGGTTTCCACTCATCTCTTCGTCTTTTTTGCTCCTCTTGGAAATGGTATCCTGCGTACTGATTATTCATTCTTGAAACTCTATTTTTCTTCAACCAGCTGCAAGTTTCCAACGTTAGATGATACACACCACTTCTCTTAAACTTCATCTCACCTTTTCAGAGGGTACTACTGTGATGTCCATGTTGATTGAAAACTTCCTCTTCTATTCACATTCCTATAATCTATGACCAATTTTGGACTGTCTTCTCTAACCTAATTCATGCTGACACTGTTTTTGTGGTCGACAATTATTCTACGCTTGGTGCACTTACTTTTTCTTTTTATGGTTGTGCTTTCTTACCGAGATTACTTTGAGGACAGTTGGTACGGTGGTAACATGCACTGATTCAACACAGTTTTGTTTTATTACTCCTCGGTTTCACTTTCTCGCTCACGTCGACTGACCGTAGACGTTCAGCTCGTTTACGCTGATTTTTGGCTGCCACGCTCAGGAAATTGTTCTTTGGGCCTTATTAGGCGTGGAGAACTTGTTCTATTTGTTTGGACTTCAGGACAGAATCTTTTTCTATTTTTGACTACCTTTTTGGCTGGATAGTGACTGAGACTCACTGTCAAAGTACCGTAGAATTTGCAGAGCAATCGTGTTCTTGATTTGGGTTCTGCATCGATTTGGGCTACGCGTTACTTTGAGGCTCNTCTAACCTAATTCATGCTGACACTGTTTTTGTGGTCGACAATTATTCTACGCTTGGTGCACTTACTTTTTCTTTTTATGGTTGTGCTTTCTTACCGAGATTACTTTGAGGACAGTTGGTACGGTGGTAACATGCACTGATTCAACACAGTTTTGTTTTATTACTCCTCGGTTTCACTTTCTCGCTCACGTCGACTGACCGTAGACGTTCAGCTCGTTTACGCTGATTTTTGGCTGCCACGCTCAGGAAATTGTTCTTTGGGCCTTATTAGGCGTGGAGAACTTGTTCTATTTGTTTGGACTTCAGGACAGGTATTTATTATTTGCTCTTGTTGGCCAACTGTTCCCTTTTTACAGAATCTTTTTCTATTTTTGACTACCTTTTTGGCTGGATAGTGACTGAGACTCACTGTCAAAGTAGTACCGTAGAATTTGCAGAGCAATCGTGTTCTTGATTTGGGTTCTGCATCGATTTGGGCTACGCGTTACTTTGAGGCTCCAAGGTGCTATCCAGAACGAGTGGAGCCTATTAGTCGGTGAATCGGTAATTAAATCGTTGGCCAGGCTTCACTCGGACCAGGACTTGAACGTTTTGGTCTGTACCGTACTTTAACATTGTCTCTGGAACAGTGCAAACACCAAGGAGCAATGAGGTGACCATTGGACTCAGACGATCTGAAAATCGGATCGGATCGGATCAAATCATAGCCAGAACCCGGCAAGTCCCTCCTGATAATTTTTCTGTTCATGGCTCCAGGGGGACAGTCCCTAGTCTGCATACTCAGTGTTCTGAGACGAATTTGTTGCTTGTCGATTTTAGGGAACGCCACCTTGAAGAGAAACTAACACAGGATTTGAGGGCTCTTAAAGAATGCCAGAAAAAAGAGTTTCTAGGATGTAAGAAAGAGATGGAGATCGCTGAACTCTCTGAAGGGTTAAAAAGAAGTGAGTCTGTGCGATCCTAGGACTCAAACGATTGTGATAAAAGAGTGCGTGAGTACGTTCAGGTGCACACGAGGTCGACTTGTGATAAGTTCGGAGATACTGCCATTCAAGGAGACGAAAAAGCCGGTAGGCAGGACCCTAATCACAAGTTATGGAGTGCGGCTTCCCACTGTGTGGGTGGGATAGACTTACTTTAGGTAGAACTGTTTTCGTTTGATGGTCGGCCAGCAGTGTACTGGAAGTTCTTTCGACAGTTTCATGTGTATGTCACCTCGAAGGTCATGGATGACGGCCGATGCTTGATGTATTTGCTTCATTACTGTAAGGGTACGGCACTGAAAGCAATTGAGGAATGTGTGATGCTGCCCCTCAGCGAAGGATATCGTAGAGCTTGTGTGATGCTAAAGGAATTATTTGGCCGCCCGCACGAGGTAATGCGATCGCTCCTAGAGGGCCTAATGAGAGAACTCAACGCCAGCAGCTTGGGCTCAGAAGCACTGTCGAAGCTAGCCACACCTTGTCCAAACTACTAGTCCCTCATAACTCGGGTGAGCGACCCAAAGTTAACTACAAAAATAAAACATCAGTAGCTGTTCTTACCCGCCCTTGGGTGGTCTATCCGTTGGTCATCATCTTAGATCAAATCGCCTACCAGCCATATTCTGTAAAAATAAATGGCCAGGTCAACGAGCAAACGGTCTCAGCCAGTGGCTTCTCGCTCTACAGCCAATCAGAAACCCAAACGACCCGAACACAAAGATACC
>STRG.32465.1
TCGGTCATTCCATTCAATCTTAGTGATACTACGCAAGCATCGGTGGTCTAAACCTCAAGACGACGAATATCTTCTGCATGCAGACTCCAAGTCTCGCAACCATACAACAAAACTGAACGGACTGCGGTACAATACACACGACTTTTCAACTTTAGTGAAATATCAGGTCGAAGCCACAAGTGCTTCAGTCCAGCGTACGTCGTTCGAGCTTTCGATATACGCATACTCACGTAGTTGGCGAAGAGTGATAATCTGTTCGATGCATCCTTGACCTGTGTGTTGTTCGCGTACGTTCGTCTCGCGAGCCGGTGTCAGACGACGCAGCAAAATCGAAGCTTATACCTTGGTGACTATCGGAATTAAGCTAATCCCACGATGTTTTCTACAGTCATTGCGTATTCCTTTCTTGAAGATGGGGATAATCAGTAACTCGTTCCATAATAGCGGGATATATTGCTCCTTTCAGACCTCGTAGATCTAGGTGGTAAGTGATTTTATCAACACACCACCACTCATTTTGAAAAGAACTAGAGGAAGTTCGTCGCGACCGGCCGCTTTCGCTCGCTTTAGTAATGGAGTGCCCAACTCTGCTTCTATTTCCGACGGGGGCTCAAATGATACCACCCAAGAAGTCGCAGTTGTTGATACAGGAGTAACTGCATCAGAGCGTGGCCAGCTAAACTGCTCCTTGAAGTATTCGACCCAACAGTCCATCCTTTGCTCTTTGCCATGAATGAGTTCTCCATTTGTATCACATATCGTTTCGCTGGCGGGGGTTCGTCGTCCACCGGTATCGCGAATAAGTTTGAACAGTGTTTGACTGTTACCTGAAGCAGCTGCTATTTCTGTTTCTTCGGCTACGTTGACCCACCAATTTTCGCGATCATTCTTGAGACTTTTCGTAACTTGTTTTTTTAAACATCTCCGTATTTTATTTACAATCTTGTAGTTCCAGAGTTGACGTTTTTTGCTTCATTAGACTAAGCGACTCTGGAGAAATCCAGTGTCTTTGATGGACATCGGATTTGGGACCACAGATGAAACATGGTCCCATGTGAGTTGCCTACTGGATATGGGTTCAATGCTCATGTACAATACTATCCGTCGTAGATCCTAGTATATGTGCTCACTTCTGTTCATAAGTGGTGCGAACTTGTGGATCGGACAAACGTTGTACGGCTAACGGGGTTTGCGGTTTGCGTCGATGACCATGGAGTTGGAGGGATAATCGCATTAAAGACAATACATGTTCCCACTCTAAGTACTTA
>STRG.72606.1
CGCACACTGTTTTACCAAGAGATCTACCGCTTAACATTGGCCTGAATAATGAGAAACAGTTGGCTTATCGATTGACTTGTCTGTTTCTAACACATCACTAAGGATTCCCTTACGACCCTGAGTGCTTAGCAGTTGCTTTCTGTGAGATAATTACACTTTCGAACTGAAATATATTTTCCTCTCTCTGCCATTCCCATCTAGAATAGTCATGTATAATGAAAGCGTGATTGGATTTGACTCCACGATTCTCTGCTTGTATTCCGAGCGGGATTGCTAACCAACCACTGATGTACCTACAGTGTTGAATTACAAACGGTGACCTTGAGCCCTCCCAGCTCGGTATACAACAACTGAATAGGTTTCATTTTGATCGGCATAACGAGGAGTACTTTTTGGTAAATACAGACTTCGG
>STRG.24298.1
GGGAATATTATTTTGAGAACGAACTAAATGACGGACCAGCTAAATTTCAGTTATTCGTACTCATACCAAAACACAACAATATATGTGACCTCCAGAATAAGAAAGGGGAATGATGATGGAAATCTGTCTCCGCACGTGCGTGTGTACATGTGAAAATGATCACAGTTTGGAATGTCCATGTTGTTGCACACGTGTTCGGGAACAAGAAGTGGGCCACGGGGCGCTTAATTACTCGCACTACTTGTTTCTGATCACACAAGGGGGAATTGTAGAGACGAATACTCACGACTTCGGCTGTGGCTGAAGTGCGACACTTGACAGATCTTGATTGCTTGCCCCGGACTTAGTAAACGGTGTGAAAAACGTTTATCACCTCCACTGAGTGGTTTGACTCAACAAGGGAATGCCAATAGGCAATTCCAAATCCAGTTAACGTGAGCGTCATTGACCAAGTCATTTCCGTTATAATGCTGTTCAGAGTAATTTCGGTCTCCAAAAATATCTCA
>STRG.50226.1
GCGTATCATCTACAATCGAACAGGCTAAAACTATTCGGTATCAATTGGCTACCTCCAACCCGTGAACTACTTCAAGACATCATTGATCTTGAATAATAAAATGGATGAGACCATGTCTGTGCTGTTACCCGGCGAAAGCGGCAGTATAGCCGAAGTTCTTGGACCGACGGAAGGCTTGGGACAGGCCGGAGCAAGTGAAATCACCGATGTCGTCAGTTCAACTGCAGCGTTTCATTTCACGGGCACATCGGCTTCTGCAAATGGAGCGACAATGCAGGAGTATTTTATACAGTCGGCTATCTCTACTCCGCAACAGCATGAATTGCTCATTACTCGTCTACGTGGTTTGTGTCAAGAGTGGACCGAATTCTGTGATCAAGAGATTGTCTTGCAGTTGGGTGGAGACGATCGTGCGGATAATGTGGCTGCTGCGATGGCATCTCGAACAACAGCCAACAGTTCGGCCGCTGCTGGTGTGTTAGCTTCCAGTGGACAGATTGGTGGCAGGGTCACTGTACGCGTTAGAAAAAGTCTGAACGCCAAACACCGTTTATCCTATGTGCGATATTTGGGTGCGGTTGAAACAGACAAACTGGTTTCTCGGAGAAGCTGCCTGGAAGTTCCGGTCTGCGGTCCGCTTATTGGCTTTCTACAAGAACTTGGATTCGATCAGGATTTCACATATGTGGCCGAAGGCCACATGTTCGTGCGAGGCCGTGTCAAAACGGTGGTCTACACTGTCAATGAAGTAGTTCAGTTTCAAAACCCCACAGCTTCAGATTCTAGCACTTGTGTTGACTTCAGTGGCTTGGATCCACTGCCGAAAGAATGGCGTCGTATTTGCCCTCGTAGCTGGATGGTCGAAATAAGCGCAGTTGGTTGTCCCGCAGACGAGAGTATGCAAGATGAAGTCTCTGACTTCGTTGACCTTCTTCATCCTCTGATAGTACCCGCGAAAATTGACCACGCTGCTCTGATTCGAAAGTGAATCAGATCCCACGAACATTGCATTTTCACTTGTTCACATATGTACATCTTTTGTGTATGTAAATAGTAAAGCTAGTCTCTTTTGATCAGTCT
>STRG.36419.1
TGTAGCGCTAGCTGGTGACTTCAATGCACAAGTTGGCAAACTCAGTGTCAGAAGCTTGTTTACGTGGGCGTTGTGCTTTACCCGCTGAGCGTACAGATAACGGGGATAGGCTTCTCCAGTTTTGTGCAGACAATCGATTGTTCTTGTCTAGCACTAATTTCCGACACAGCTCGCGTCGCACAGCGACATGGCGCTCTAACTCTACAGGTACTCTTAGTCAAATTGACCATATCGCCGTAAGCTATCGGTGGCGCAGTTCTGTTCAGAACTGCAGATCTTGCTAGTCCACGTACGTAGAGTCGGACCATGCCTCAGTTTTAATGCGATTATCGCTCCAGCTCCATGGTCATCGTCGCAAACCGCAAACCCGATTAGCCGTGCAACGTTTGTGTTATCCAGAAGCTTGCACCCGGTATGAGCAGAAGTTAGCACATGAGCTAGGATCCACGGAGAACAGTAATGTAGATAAGCATTGGGCTCATATCAAACAGGCGATGCACGTTGCAGCAGGTTTTGCCTGTGGTTCTAGATCCGTTGTCCATCAGAGACACTGGGTCTCGCAAGAGTCGCTGAGTATAATGGAACAAAAGCGTCAGCTCTCGAACTGTAGGGAGATGAATAAGATGCGGGGAAAGCTACAAAGACAAGTTACGAAAAGCCTTAAGAATGGTCGCGAAAATTGATAGGTCAAGGTAGCCAAAGAAATGGAAATAGCAGCTGCTTCAGGTAACAGTCAAAGACTGTTCAAACTTATTCGTGACACCGGTGGACGGCGAACTCAGGTCAGTGAAACGATTTGCGATAGGAGTGGAGAACCCATCCATGGGAAACAGCAAAGGCTTGACCGATGGGCCGAGTACTTCAAGGAACAGTCTAGCTGACCGCACGCTAGTGTAGTTACTCCCGTGTCAACAGCTGTGACTCCTTGGGTGGTATCACTTGAGCCCCCATCAGAAGTAGAAGTAGAGTCATGTATTCGATTACTAAAGTGAGGGAAAGCGGCAGGTCTCGACGAACTTCCCCCAGTTCTTTTCAAATTGGGTGGAGATGCTTTGATAAAACAACTTACTGTGTTGCTCCGTGACATTTGGAACGAGGAGCGTATTCCGTTAATATGGAGTGAGTCATTGATTGTCCCCATCTTCAGGACGGGAATACGCAATGACTGCAGTAATCATCGTGGGATTAGCTTAATTCCGATGGTCGGCAAAGTATCAGCCTCGATTCTGCTGTACCCTCCCACGCCCACTCGCAAGAGGAATGCCCGCGAACAGCAGGTTGGATTCCGCCCAGTTCGAGGATGCATCAACCAGGTTTTTACTCTTCACCGACTACTTGAAATGCACGCACCGCCGACCGACAATAATGGTTTTCTTAGACTTGAAAGGCGCCTTCGATTCAGTTGATCGAACAGCGCTTTCCAGTATTCTTCAGCGAAAAGGTATGCCCCAGAACTTTGTGAACCTACTGAGATCATTCCATTTTCATACTTCTGGCCGCGTTAGAGTTTACGGTGAACTATCCGGTCGGTTCGAAACGACCAGTGGTGTTCGACAGGGATGTCCTTTGTCTCCATTCCTGTTCAACTTCGTCATGGGCGAAATAATGGAGAGTGCGCTGCGAAATCTTCAGCACGTAGGCGTCGAACTAGGAAATAGTGGAAAGCTGAGTGACCTAGATTACGCAGACGACATTGTCTGCTTGTTCGAATTCACGGAACATGCTCAACGTGCACTAGATAGACTCTCAAGAGCTGTAGCTCCATTCGGCATGCGCTTTGCACCTTCAAAGTGTAAGGTGATGTTACAAGACTGGATGTCGATGATTCCGAGCTTGATGCTCGATAGGGAGGTGCTGTCAGTTGTCGACCACTTCACCTACCTCGGTAGCTGCGTGACGACGGATGGGAGCACAGTACCAGAGGTGAGTACGCGGATATCCAAGGCTCGAGCGGCGCACGCTGGACTGAAGCACTCGTGGCGTCGAGCTGATATTTCACTGAAGTTGAAAGGTCGTGCATACTGTGCCGCAGTGCGTCCAGTTTTGTTGTATGGTTGCGAAACTTGGAGTCTGCGTGCTGAAGATATTCGTCGTCTTGAGGTTTTCGACCACCGATACTTGCGTAGTATCGCTAGGATTGGGCGGAATGACAGAGTGAACAATGTTGTTAGAATTCGAGTATTGGGTATGAATTCGGAGGTTTTGTTACAGTGTTTCCAGCATAGTAGTCTTTGTTGGTTGGGGCACGTGTTACGTCTTCAGGTAAAGGGCAGTGGGAAGTCATCCCGTATGAGCCCCATCACATCGTACTCTACTGACTCGGCTGGATGTCGGTGCTCCGCCAATAAACCTTCAGGGTCTGGTCCAGTTTTCTCTTGAATAGTGTCTCGGTTTCCTCTTCCACCACTTCGGTCGGTAGAGCGTTCCAGAGATTGGTCGCTCTCCTTGACAATCGATAGATGGCCGGTAAGCCGGTGGAATGCACCTTACTAAGCGTCAGGGTGTGTCCCCTGGTACGATCATTATTCCTGAGCGGGAATTCCGCCTGTAGTTCCCGGCCCAACTCACCGCGGATTATGCGCCTGGCATAGATGAGGTCGCCTCGAAGCCGTCGATAGGCAATGGGAAACAACTCGGTGACTTTTAGGCGTTCCTCATAGCTGAACCCACGCAGTCCGGCCACGAGGCGTGTGGCAGCACGTTGCACCCGTTCCAGCTTGGCTACTTCCGCCGCCGTGCACGGGTAGACAGCCGGACCGCCATATTCCAAACGAGGACGTACATGTGAGACATAAAGCAGTCGGAAAGTGTCCTGGGGTAGAGGCCCAAATGAACGGCGGACGGGACCAAGTATCTTCCACGCTGAGGCGCACGCTCTCTCAGTGTGTGCTCTTGTCTTCAGATTGCTGGTGACAACAACTCCGAGATCCTTTTCCTCCTGCGTGTGACGGAGTACGATACTCCCAAGGCAGTAGCCGGAAGTATCGTTGGGGCCACCAATCCTCATGCTCGCGCACTTGTCCACGTTTATCGGTAGACCCCAGGTGGTCGACCAATTGACGAGGGCCTGCAGATCCTCCTGTAGTATCTCGCAATCCTCTGCCGACCGAATGGTGTGCCAGATCTTGAGATCATCGGCGTAGATAAGGCATTGGGATCGAATGGTCTGTGGTAGGTCGTTTACAAACACTAGAAACAACAGGGGTCCTAGCACGGAGCCTTGCGGCACGCCACTGCCAACTGGATACCAGGCGGACTGGGACTGTGCAACTCTCACGGAAAAGGTCCTCCCGACCAAGAAATCCTCAATCCAGTGAAGCACGGGCCCTGAGATGCCCATGGCCCGGAGTTTCAGCAACAGCCCATTGTGAGGAACTTTGTCAAACGCCTTACTAAAGTCCACAAAGATGACGTCTGTGACATATCCCTCGGCCTT
>STRG.26877.1
CTCGCCATACTGAATGCTTGGAACGTGGCACATCACAGGTGCTATTGCACTAGGCCGCGCAAAAAATCACAACGCACTGACTGTCCTTTAAAGTTCCAATTCGCTGACGAAGTAACAGCTAGAGAATTCATAACTAGTTGGCAAATCATTGCCAATGCCACCCCATTCAAAAGAATCAGAATACTATCGGATAAAACGCCCCTCCGAAGAGAGGTTTTTCGATCACTTAAAAGTGCCTTAGCTTCACCAGCGCAACCTGTGGCTGAAATATCAGTCGCCGCGTCTTCTCAATGCTTGTCGAGCCACCCCGTAACACAAAAGCCCTCAGTTGCCTGCACCACTCTAGTTGACCTAGACCTGACCACAACCCCATCTCCAGCACATCCCCCTAGTAAACGGCCCTGCCTTCTACCATCAACCTCCGCTTCTTCAAACGGCAACGATATCCACGCCAAACCCACTATTAGCCCAGGGCCACCAAAGTCCCGTGCATCCAAGCCTGCCGCTGCTAATGCCAGCCTACTGCCCACCGTCTCACCACCGAAAAAGACTCCGGGGAAGTCTGTTGCCAACAGCCCGTCCTGNNNNNNNNNNNNNNNNNNNNNNNNNNNNNNNNNNNNNNNNNNNNNNNNNNNNNNNNNNNNNNNNNNNNNNNNNNNNNNNNNNNNNNNNNNNNNNNNNNNNNNNNNNNNNNNNNNNNNNNNNNNNNNNNNNNNNNNNNNNNNNNNNNNNNNNNNNNNNTTCTTCAAACGGCAACGATATCCACGCCAAGCCTACTATTAGCCCAGGGCCACCAAAGTCCCGTGCATCCAAGCCTGCCGCTGCTAATGCCAGCCTACTGCCCACCGTCTCACCACCGAAAAAGACTCCGGGGAAGTCTGTTGCCAACAGCCCGTCCTGCTCTAACTCATGTCCCACCGTCTTGCGAACACAGATCGTTCATAAAAGGCATGATCTACTATGTGGCCAATCGTCCCATCGGCAGACAGGACTCTGTGTCCCCCCACAGCTTTTAGCTACTCCGGCTACTCCCGTAATCCCCCCCCGTAAGTCTTCTCAGAATCCCATTTAGAACCCCCACCAAGCACTATAAGTACACCCCTAACTAATTCATACTTGTTGGCAAGCAGGACGCAACCCTGCATCACCCTAAAGCAGCCAACCCCACCTCGTTGTATTAACGTGGTACCTCGGCTAATCGACAAGGTCCCCCCAACTCCACTTTACAAT
>STRG.49830.1
TGATTGTTAGTTGGCTCGTGGATAATATGTGCCCGGTGAACCTGTGGATTATTTTTTGAACAAAAGCACATTTCTGGTAGCCCCAATCATGTTGTTTGTTTCTCTTCTAGCAAGCTGACAATAGCCCTAAATGTTATGCAAACTCTTGTCAATAACCAATGGATTATTTGTGTTCTTTTGGCCTTCGGTTTGTGTCCGAGTGACGGACGTGTAGTCAGATTTGCAATTGACGAAGAACTGGAACAAGGCAGCAAAATAGGAAGTCTGTTGGATCATGTACCTGGTTCTTTCAACAACTTGAATTTCGTCCAACTAAGCAGTTCAGAAGATGTATCAAATTGGTTCACAGTGGATCAATACTCAGGTGATGTGAAAATAGCTTCTCGTTTGGATCGTGAACAACTGTGCGTTCTAAGACCTCCTCAGTCTGATGGTGGTGTAAAGGATGCTGTTTCAACAACCCCTGTGGACGATGAGACAGTCAAAGAATTTCGTAGCCCATGTGAATTACGATTTAGTGTCAACTGTCTGAGCGCACAAGCAGCCCCTGGTAGCGGTAGTCTAATTGGCGGTAAGGTGATTGAGCTGTTCGACATTGTGATTACTCTCAGGGATATCAATGATAACGGCTGCACCTTTATTCCCCATGACAGACAGGTCATTCATCTTCGTGAAGATTCGCCCGTTGGTAAAACTCGGATTCCACTACACAGCGCATATGATCCAGATGACGTACGCAGTGGGCATTCACTAAGTATAACTAGTATCCGTTTGACAAATGCAGATAATAGTTTCACCCAAAAACACCGCTCAAAACAGCTCAGCGAAACAGAGTTTCATCAAATTTTTCGTATTCATAGTCGTTTCACTTGGTCACAGAAATTTGCTGGTGAAGAATTGGACAAATCGACCGAATCAAATCGAGTGTATATTGACCTTGAATTGACACACCCCCTAGATTATGAAAAACAAAGAAACTTCACATTTGCTCTATCGGCAAATGATCGCTCGGGGCGGAAAGAGCATCAATGTACTCTGGAAGTACTCATTCTAGTGGAAGATTGTAATGATAATATCCCCAGATTCGAAAACACGCATCACGTGGCAAATTTATCCGAGAACACCCCGATCGGCACACTGATTGTGCAACTGAATGCCACTGATGCGGATACTGGTGTGCATGGTGCAGTCACCTATACACTGGTCGGTTCCTCCACGGTTGATCCGAATTCACCATTTTATGTACATCCCACTAAAGGAGAACTACTTTTGCAACAAAGGCTTAACCATCGGCAAAAGTCAAAGCATAAACTATCCATACAGGCCACCAACGTTGCACACGATACTTCTACCATGAGTAGAATTTCCCTACAACCCAGTCAATTAGCCACAGTGGAAATCAATGTGATTGATGTGAACGACCAAGCGCCGAAAATTCGCCTATACTCTCCCACCGGGTCCGTGCGATTGGAAGTGATAGAGGAAAGTCCTCCGGGACAAGATGTGGCCATCGTGGATGTGACGGACCGTGATGTGGATCAAAATGCCGAGGTCGATTGTAACCTCATGAATCAATCTTTTCCTGATGCTTTGAAAATTCACTTCTTGGACGGTCCAACAGAGCTTTCGGAAGAGGAATATACGAAAAAGAGGTACAAAATAACTGTTGTGAAATCGTTAGATCGGGAACTTACCACAGAAATCCGTTTCACAGTCCGTTGTTGGGACCATGGAACTCCCAGACTTACAACAGACTATTCCACTGCATTAGTTGTGTTGGATATTAACGATCATGCACCGAGTTTTGATAAAGATATTTACTCAGTCTCAGTTATGGAAGACAGCGACCCAGAACGGAGTAAATCTGCATTCAATTTGATTCAAGTGCATGCTCGAGATAAAGATACTGGTTTGAATGCGCAAATTCGTTACCGGATCGATCATGGGACAGCTTCCAGCCTGATGAGTTTGGTTAAGGTAGACCCGGACACGGGGATGATTAGTTCAACAGGCACATTAGATCGGGAAAAGATGGAAAGTTTCAGTCTGACAGTTCTGGCCACGGATATGGGAGATCCCGCCAAACTGACCCGGTGTAAAGTGGATGTTCATATACTTGACTACAATGACAACGCACCCGTGTTCTCTAAGTCATTCTATAACTTCAAGATTCCAGAAAACAGTCCAATCGGACAGTTAGTTGGAACTCTTCGGGTGACTGATGTAGACTCTGATCAGAACTGTCGAATATCCGTTCGTCTAGAAGATGGATCAGATACTGTTGAACTATCTAGCAGATCCGTATGGTCTGCAAATGGGCTGGGTTCAGGACATGCAAGGTTGCCATCCGATATGGATTCCACTCACGGAGATATCCCTCGAAGGTCTGGGAAGACAGAACGCTTGACTGGTATTCCTCAGATTCGTGTGGTTAGCTATCAGCCACATCATTCTAATATGGGAGAAGCTGCTAAGAACGGTAGTTTGTATGAGGTTCAGCTGTACACCAATTCTATCTGGGACCGTGAGGCAATGTTTGCTGGTCGATATCGTAAACCATTGCTAGATTCTTCAGCTGAAAGGCGTTTTGACAAATCTTCATCAAAAATGGGATCAAATTTCGATGATGAACACTTCAATCAGACTCAGCTAGATCCCTATCTGATTATACACTTACGAGCAGAAGATCACGGTAGTCCATCACTGATCAAGAGGGTACCCGTGCGTATCCAAATACAAGACGAGAATGACAATAGTCCTACATTCCTATTCCCTAACACAAACGCGGTGAATATATCACGGGTGAAAGTATCACGCAATGAACCTCAACAATTTGTATTTTCACAAGTGTACGCTTTCGATGAAGACAGCGGACCGAATGGAACAGTTCATTACTTCATTCAATCTGGCGATCCAAATGGCTATTTCCTCTTGGATGAATTGACCGGGGCTATGACACTCGGTAAACGATTACCATCCTACGCACTGGGTGAATACAACTTGTACTTGGAAGCACGGGATGGTGGATACCCCTTCAAGTCTACCATGGCCCGTCTGATCATTGAAGTTGACGAGTCAGTTCCAAAGGGTTTGTTGGGACCTGATTTGTTCGCATCGCGAGTGAACAGTCTGTTCGACTCAGGTGTCGCGGGACACAAATTCAACTTGTACGTCCTGATTGCCATCGTGGTAGCTTCCGCAGTGGTTTCAGCCTTGCTGTTGTTATCCATATTCTTTCTCCTTCGCCGTTCACGACGTGCTCGATCTTGTCGCCATGTATCTGGTTGCGCAAACGGAACTGGACTGCACAAATCTAATTCGATCGACCCGATCACGGACAAGTACAACAGTGTGAACTGGCCTCTTACGGGTGGAATGACTTCACCAGCGAGTCGTATGGATGAACGAAGGCATCTCTATGCTGATCTAAACTACAGAACTTACTCACCACTTCTGGATGGTGCAAACTCTATTGATCCATCCAAACCTGGAACAACTTCGGTGGAGGAAGTCAATGGACTCAGTATGGACAAACGACATGCGACACTGATGAATCCACATCTGTACTCGTTGGGCAACCTCATCAGTTGTGATTCCCTAAAACCGTCCCACTTGGAACTATGCATTCCACCGTCGGAACAAGCAGCCACGACTGTTAGTGGGCATTTTGGTCCGAGTGAACATATTGCCTTTTACCGTTCGCTCACAGGGCAGGAGCCATTGACTCCGTTTCGTGCAGAAGTTTTCCATCAACCCGCCCACAATTATGCATTGTCCGGAACTGAATGCCCTATAGATTCTAACTATCAGTCAGAACAGGCCAGTTTGGACGGGGGTGTCGTTTGCTTTGCTTCTCAAAAAGGGATCTCTTGCCAATTTCCTCATCAACAGTTGTGTTATATGACACCTGTTAGCAGCCAGTGGTCACAGCCAGTTCCTACAATTCCAACGAAAACTGTTATCCCCGGTGGTGCTATCAACTTGGAGTCAAACAGCATGCGCTCGCTGGATTGCGATTCTGGGAACGGAGACAGTTTAGATATCATACCGAGTACGGGAATGACGCTTTTGACACGGATGCCTAACAACCTGAGTGAAAAACAAACCTACCTGAACTGTTAGATGGATATGTTGTTCAGTTGTTTTTTCCTTTTGTTTACTGCCCCTCCCTCAACATTTTGGACCTATTCATTGGAGGAATCGGTTAGTCATTCGCTCTGTTGTCCGAGTGGACGAACTGTTCTGAATTACTGAGCAAGCAGTCAAAACCTTATTGCTCATGGAGCTCTTCATAGTTGGTTGACACAGACTAAATGGCAAACAGGAAATACGGTTATCCGATGGAACCCAAAAGCCACCTAGTCGGACGCAGAAACTGTTTGGGAGCAGCGCAGCAGGACAACAAGAATGACATGAATACCGGCCCGATGATATCTTGAACAGGGGTGTGCTGATTTTCGACATCCGTTCTGAGATATGGGATGGTCAAAATTTGTGTCCTACTCCCACTACTACGCCCTCTTCATGTAAATCGGTCTATCGAGATAATGTTTACATCCAATTAATGTTTGACAGGTCCCGTATTTGTTGTACACAGGGAAAATAGTGACGGAATAACCGAGCAGAAAAGCTGTGTGGTATCGGCTCAAGAAAGGTACACACATTTGAATCACAACACAAACCAGCAGCACTGTTACGGTCCCATCCTCTTCCCGGAGACTGGTTCCCGTGCATCTTCCCTCAATTCCTATATCGTATGATCTTCGCTTGTGCGGATACTTACCCGTCTGAAATTCATCATACATTACCATTACACTTGGTCGGTATGTGACCCGTATCATCATCGTATCATAATCACGCATTTCATTTATTATTGTAAAACTCACTTTTCTGTTTCTTATTGTTGAAATACACTGTGTTCGTCCATAAATTCACCCCAAAA
>STRG.20921.1
TATGCTCAAGTGTTTTTACAGCAATTGCCTGAGTGTGTTGAATAAGATCCCGGAGCTTCGGCAGCTTGCAGTGGATAAAGAGCCTCAGATCATAGCCCTCACAGAAACCTGGCCCACCCCTGACATAACTGATGCCGAAATATCCAGTCCCGGATACTGCACAGTAAGGCAGGACTCCAGTAGAGGTCATGCTGGCGGGGTCATCATATACTACGATAATTTGATCCCCCTCCCACTAAACTGACAACCCCTACCTTTTCATGCATTGATTGTTTGTAGGCTGTTTCTAACCTCTCTAGGACAGACACCCTACTGTTTGGTGTTGTCTATCGTCCTCCCGCATGCAATCCAACTGATAGTCTAGGTCTCAT
>STRG.75638.2
CGCGCAGCCATGCGATGGATTGCGCAGCGTTTCCTTTTGTTGCACAACGTAGCTCAATTCCAGATAACCACCGAAGTTGTCGGATTCTATCCCCTGATGTATGAAACAGTTTAATTGCCATATTCTCGGAAATTTTGGCTACCTTGTACCTTAGGCTTATAAACAAAAGGGGTCACATTTAGAAGTACTGACAAAACCCGAGGATCGCTCTGCCATACCTGCAAACCACATGACCCGGGAAGAATTCATACTGAAACACGCACACGCACACACACACACACACATGTAAGTTAAGCGCTACCGACCCACATTGCTCAAAAGTTTCACCAATTTTCTGAATCCTCGAATCAACCCGATTATTATTGACTAGACATGGTCAGTCTCGTCTGGTTTGAGATCCGGATGCCCTTGTCCCAAACAGTTGTGCTAGTGGCCTATCTGCTATTTAATCCGTGGATATGTTGTCATTGTGCTGTCGAGCAGTCAAAGGACCACAATACCCCTAAAGAAGCTACCTTTTTACACAACTTTGTACAGTACATCCATAATCACAGGGTATTCTGTTCACCCACATTCGCATTTTCTACCGGAGATGCGGGAAAAACGGAACATACTCCCCTCGGTTCGGCAGCTACCCACGACAATCCGGCCGCTCCGATTGATGTGGCCGTTACATTCCATCCAGTGTTCAGTAAACTATTCTCCCCTGGACAATTGACACGCACGTATTTTCAAGACGTGAGGAATGCTGTCCAACTGGCCCAAGTGATACATCGATTTCAACAGAACACGAATGGATTAAACCCGACGCAGGCGAATAATTTGATTCGTTCATTTCTGACAGAAACTGGATCTGTACTCAGATGGGACCAGAAAGCTTGGATCCCGGATTTCGTTCCCGCAAGCAGTAGACTCAGTAATCAAACTCTATCCCTCTCTCTGTTGGGTATTGGTATATGCGAGCAGTCTCGACCGCTGGGTTATGTAACTAGTGCTTCTTCTGTGGCCTATTCGGTCTCTGTGCGTGCCAAAATTTGTGCCGAATCTAATGGCCTACAAGTACCGCAGCAAAATCAGTTCACATTCTCCACCATGCGGCAAGAAAAATTTACTGCATTCTGGTTGGCAAATCAGTGTGAATCGGTACCGGAACAGTTATCCCTGATCAGATTGTCCGTGCATCCACCTGATGATCCAAAGAAAATACATTTTCTATTCGAATTTGATGTGCGTAACGTGACGGTGAACCAGTGCGCTTTGGGTATACATCAGTGTGCGGAAACTACCAAATGTGAATACAAACAATACGGAGAATGGCCCTTTTCCATGGACAATTACCTCTGTGCGTGTGAGGATGGATACTACGTGGAAAACGAAGAGAATGGTTTCCCGGCCCCCTATATTCGTTCCAAATCGGCCGAGACAACGGCTGACGCTGAGCCCCAGTTCCATTGTCGTGCATGTCCGGTCGGTTGTGGTGGTCGTTGCGGGAACAATATGCACTGTCGTGTTCGGCTCGATTTGAATCTGTTCCGTGCAATCCCGCTGGCCGTGCAAAGTTTCTGCATCACAGCGTGCATTCTAATCGGGATCGCATTGTGTCGACTACGTAAAACTCGGGTGGTCAAATCGTCTAATTGGCTTCTTTTGGAAATTCTTCTTGTCGGTGCCATCTTCTTGTACCTTATTATTGTTGTGATGTATTTTCCGGCAAGTGAAGTCACATGCATCCTAAGTCCCTGGTTACGTGAACTGGGTTTTGCAGTGATGTACGGAGTTTTGATTGTGAAAATATACAGAGTGCTCTGTGGATTTCAGTCCCGAAAAGCTCATCGAGTTCACGTACGGGATAAAGATATTCTGAAATTTCTCGGACTGTTTATCATTACCAGTTTTACCTATATGGTGGCTTGGACAGCGGTCAATTTAGACTATTTGAGTTCAACGCCGTGGAGTCGAAATCCCGAAGGCACTGTTCCAATCAGTATGCTCATTCAAGGCAGTCTGGTCAAAGTAGGCCAAACACATTCATCCGAACTGATGGTCCATGGGGCTAATGAGAGTGGAATGACAAATGTAAGCAATTTGATCTCAAACGGGATGACAGAAAACAGGCAAAAAGAAACGAAATTTGATGTGTGCAGGTCACTGTCGTGGGACGTAATAATGGGATTGGCCGAGTTCATTATTCTTGCCGTGAGCATACACTACTGCCGTTTGGTTCGTACAGCTCCGTCCGAATACAACGAAGTCATGTATATTAGTATAGCACTGATCATTGAAATGACAGTATCCGGAATTTTCAACATTATACGGCACTTTATCTGGTACTCAGTGCATCCGGACTACATGTTTCTCCTGTACTTTTTGCGGTCGCATATCACAGTCACGATAAACCTTGCACTCATATTTGGTCCTAAGGCTTGGTATTTGTACCGACCGCTCAACTCGATTGCCGGCACCGGACGGGTACGCACTAATCCCGTCACTCCGTACTCAGCCGACCCCAATTTGGCATCAACGGGCAAATTGAATTTGACACTGAACGGTGATTTGGATATAGCCGATGTGAATTTGGCTGACATGGACCCCGAAGTGATTCGACGGGAACTGAAACGTCTCTATACACAAATTGAACTTTATAAAACCAAAGCGATGCGGAAAGACAATCCCCATATCAGTAAGCGACGTGGAGGTCGAAAACAAAGACGGTTCTCATTGCAACCGTTCTATAAGCGGCACCATGGTCAGAGTGGTAACGTACCGCTTATGATTCAGACCGAGTCCGGCTATTGTTGGGCTGATTGCCGTTCTGGTCGTAGCGCGGCCAGTTGTTCAAAACGCGATCAGCACACAGGCGCGTCTGGTTGCGGTGGATCCAGTTCGGGTAGTGGAGGCCGCGGGGCTGGCGGTAGCGGGGGAAGCAGTGATGGCGCGGGTCGAATGAGCAGCTTCTACGCGTATTCGAGTGTGGTACACGATGAGGAAGTGTCCAAACTTTCCGAGGAATCCACAAACAGCGCTGACGATACTCCGCTAAGCGCTAATTTGCCTCATTCCCAACAACAGGGGCCAAAGAGTGTAACGGGCACGACGTGTCCCGGTAAAACAGACGAAAAACGGGCAAAATCTGCTGATTTGGATTCAAGCCGGTCAAACCAGAAAACAAACACATCCAATCTTCGGCCCGGTTGAAAGCTTCTCAAATGATAATCCAGAGCTGGGGAAATCCAGACAATTATGTGATCGAAAACTGACTCCATAATTCAGACGACTACTACAAACTCCTCGTCCGATCCTTGGAAATATCAATAAATGGAGCAACCATGTATCCAGAGCTCGTGTCCCGTGTATATGAAGATCCACCGTTTTCATGTAGTTCCCAAAGGGATGTGCGGGTTTGTAAATGTTATATCACAACGATTCACTGGGTACGCAACAGACTGCCCTCCTCCAACCGCTGTAAAACATTTTTCAAATCAGTTAACATTCTCCGACATACTCACACCTGCTGTTCGCCTCTTATGTAGCGCCCAGCCATTTATTAACAAATTCTTGTCTCCCTCCTCCTCTTGCGACCTACCCCCACCTCCTCTGCGCATAGTTCCCTTTATAAGTAGAAATATTTCGTCGACATCGAC
>STRG.39971.1
GTACCTCAACTAAACTAGGCAAATTGCCCCAATGCTTGGTTCACATTCTAGGAATATACTGGATTACTTTCCTACTGTGTTACTGCTATTCTATTTGATCAATTCCACACAAGAGTTTCCCTTAACTGAGGAACCGTTGTTAAAGATGCACTTGAGATACGCACGTCTTCAGAATAACCCAGTAGCTAGATGGAAAACAACCCCATTCGTGACTTGGAACCTGCAAGCACGATCCGTGATCGCTTCCATCAATCAGCTTCATCGTCTTCACCGGATTCGACGGGGTCCTCTATTCAACTGGCTTGCAAATCAGACACCAGAAACGCTTGAACAGTTGCGAAGAATAGAGGAAATCGGTTGAATAAGCCACTTACGACAGGCTTCGCGAAGTCCGGTTCATGATATCACATCCATTCGCATCCAGCACAGTTTTACGGAAATACAAAGTATTTAATTCAAAATCC
>STRG.73007.1
ACTCTGATCAATAGTAACCGTGGTATCCGTGAAAGTGTTGTTTGACGGAGACTCTGTACTGGCATCAGAACGCTTCCTGACCAACGAATTTCGCTCGTGTCGGTGAAAGTGAGAACGAAGATGATCAGCACGACGAAATGTAAGGGAACAAACTGAACAGACAAACGGCTTCAAGTCCTCGTGTCGTCGTCGATGTCGAGTTAACGCATCTGATCGAGTAAAGCGTTCACCGCAGATCGATGGAGTGGAATCCAAAGAGGCGCCTCTTAGAACTCCGGGAGCGTATGGGTATGTGCATACGTAATGTTTTTCACC
>STRG.47771.1
CTACTCAAAGTCGAACTAAGGATACACGAAACACCTCCGCCGAACGTTTTCGCTCCTCGGATCTGTTTTCGGCCAGGCGGCTGTGCATGCCAGAGGATTTCATTGAAACATTTGGGGAAATGAAACAATGATTCGAAGCTAATATAGGATAGCTTTTCTCTGCGGCATCGGAGAGCGGGACAGAGACTTTAGAGGAACGGGAAACCATTCTGATCGCTCGAGAAGCAACAGTAATAACATCTGTTGTACTGGTGCTTAGAGTTGCCGTAGACCGATCTTTCTGCACACCTCGGGTGCCAAAACTGCGTATGTCCTCGACAGGAAATGCCAGCCACAAACTGCAGGTGTCTCCAGTTCCCTTCATAACACGATTTGAAATCTCTGGAAAGCCCGATGAATGAGTCTCAGTTACCGACAGTAAGCCCGCAGAAATGTTTCGTACCCCTCTCAACCCCGGTAGCCTCCGGCTCACCAGGACCAACTTGGGGCAGATAAGGATTCTCCCGAGGCAGCCGTCAAGATCAAACTCAAATCAAAGTACTCGAGATAAGACACCATGGGAATGCATCAAAAATGCCTCTATTTCATACAAATCCCAAACTCAACGACTGCTTAGGTATATTGGGGATACTTTATTCCAATTCTCCGGGTCAGGCCGAGTCAGTAATAGATTGATGCAATCCGTTGGATAGGTTTTCAGCTTTTACGCAGTACTTGCGGGTATAGGAATCAGGAAATGCATAAAGACTGCGGTATTTTCCCTCCCTTTAAACAGTCCTCTAGGTCTTTGGTGACTTTATTAGATCGATGAGCGAAGCAGGATAATACAGGGAAACAGAGATGCAGTAAGCAGAGGTGAAATCAAATATGCGTTTGGAATTTAAGCGCCGACACGTTACTGACATACCTCTGGAAGGTTAGTGGAGTGCAGAACCGTGCATGTCTGAAATCATTTTTGAAGTAGACTGGGAACTAACATGGAAATGTTTTGGTGACATTATCGACGGCTTAAGCTCTGGGTGGGCTATTGCTCTTAGGGGTGTTTTATAAAACTCATTAGCAAGGTAAATTCTTTCCTCAGTAGACTAGGGAAATTGACTGGAAGGGTGTGCAATCAGTGCGAGAAAAGACATGCAGCCACAAACCTAAAAACTGACCTGGTACCGAAAGTAATCCCAAACGGAGAGAGGAGAATGGTAAACTTCAAATTTACAAAAGACTTCGTTGAACATGCATGGATTGCGAAAGATTATGAGATAGTGCAACGCCAAGATATTTACCCATTGGTGATGCTGGTATGGGTTGACTGTTTACAGATAGGAGAGGAAACCATTTAGTGGGGGCTCTGTAAAGTTCATTGAAAAGTAGGGAAAGTATTACTCCAGGGAACTCAGAAGCGTTCAGCATAAAGAAGCTAGATGAGGACAGTTCAAAAACTTCGTTTAGTTTGATCAGAAATTGTAAAGTTCCTCCGAGTGTCGGTAAATCACCTCCTAGAACTACGTCTTCCGCGTACGCTCAGCCGACGAGTGTCGACCCGGTTAGAAGTTGCGTAACGTACAAAGAAAGAAAAGTGAAAAGGTCGCACCTTGCGAGACACGGGAGTCAGCTGGAAGAGGAACTTCGGCCGTTGTAACTAGTGAAATGTCTTCGATCAGTGAAGTACACTTAAATCAACCTACATATATTTATTATAATTGGTTTATTTCGAAAGCACCCGGAAAATGTTCCATTGCATGATCATATGGCACAAGTGAGGTTACAAAAAAGAATGCTTCGATATTCAGTTGGGTACACTCAGCACAAAATGTGCGGAGGTTAAGGCGGTCGCACGAATGAATGCTTGGCAAAATTGAATTTCAAAGACTAATGTACTCATCGCCCAGTAGTGAGTGAAACGGGTTTCTAGGTCAGGATACGTAACCGAGTAGAGCAGAAATGGAAGAAAAACGTGCAGGAATTCGGATGGTATCGATATAAAGACGCAGGAGATAGTATGCTGACAGAAACATTTTCGAAAAACCATTGACAAAAAATGGAAAAATTATTGGTGATGACGGAAGCGGACTTGAACCAGTAGCTAGAATGACCCGGGGCATAGAAGAAATATATATACTGAAGGAGTTGCGAGGTGTCCTCTTAGGAGGGGGGTCGCTTAAATGAAACAGAAGGTCCGATTTACTAAGGCATTATAAAGCTATACTATAGTATTAATATTACTATTACTATCCAGCAAGAGTTTGTGGAAAGCGCACTCATAATGAGGTGCATGTAGGTGCCCAAACCTGGAAATTTGGTAGGGCAGAGAGACAGAAATTGTGAGATGAGTGAAGTACGATTCAACTAAAGGGTTTTCTGGGTTAATTGGTGAACACAAGTTGATAACAAAGTGGACGCAGGAGTTGATATATGATGATCTTATGAGGTTATTTAGGGGTAGTGCAGACGATAACATCACGGGATATGCTGATAAGCTTCTGACATGAGGCATTAGAAAAACAACTGGCCTTCAATAACCTGGCATATATGTAGTTCATTTCCAGCAAAGGATTAGAGAATTTGCCTTCTAATTGGCACTCCGCGTAGATGCCCAATTGTGGAAAATTGATAGGAAAAGTGGCAATAGGTAAAAGGTGAGTGAAATGGTGTTTAAATATTGGTTGATCTGATGTGACTCCGAGGCTGACCTATGAGGAACACAGATCTACAACGAAGTGGGCATAACCGTGGTTAATATATTGGACATCCGATGGAATCATCCAGAAGTAATGCATTACTGAAACCGTCAAAAAGGGCAGACATTTTTGTGACTGGGCACACTGAGGGTAGCCCAGACTGATACTTTGGAGAGACAAACTGATTACTGACAGCCTAGGTTATGAGTAGTTGAGTTTCAAATAAATATGTAGAAAAAGCGCTCAATGGATTGTAGCTCAGGTGGCCGACCATGATAACTCGGTAGAACTGCGACGGAGGTTCATAGATGAGCGAAATGTGATACAGTTATGGGTTTTTCTGGGTTCGCTGCTGGATAGCTTGAGAGACTAAAACGTTGGTGACAGTTTGGATGCAGGAGGTGGATTTATAGTGGACCGATAGAGTCGTATAAATGTATTTCATGTGAAAGTTCTCAGAAAAGGCAGGTGGTTGCATCCCTAGGTATGCTGAAGAATGTATGAAATGGGACACCGAAGAAGGCAATCGAAGGGCCGGTATCCTGGATCGTGGACATTTCATTGCCAATGCAACTGTCGGAAAAGATAAATGGCCGAGTCACTGGGGATGCAGGAGAAAGATATAACGGAACTGAGAGGTCTCGAGGATGGAGAGCTGGAACGAGGACCAACTCATGCTTTGTTATATTGTTGGCAGGTGAGAGGAACGATACCTAAATAATGGTTTTGTTCAGACAAATGGAGTAGTGATATACAAATTGCCTAGTGGACTAGTTTATCTGACTTGATAAATATACAATTCCGTAAGTGACCAGCGTCTATACTCTCTGTTGTTACAACCTAGCCTTCTCAGTTACGTGTCATGCAGCTTCAGTCACACGTCATTATGAAGTGGTACACCTATTGCAATGTTCAATAAAAGATGTATACCTATCATCCATTCATTCTATCATCTGCTCGACTAACTATGTACCTTCGTATTGACTGTTGCTTTTTCCCACTCCAGATTGCTTCACCTTTTAGTTTCACATTGTTATTTTCCGACTAAGGCAACATGCGCACACAGTTCGCGTCCTACCACATGTACTCCTCTAGCCCTCCCTTCAAAATCACCTCGATTGCCCCCTATCACTCTGGAGTTATCGCTATTTCGCTATACAACTGATTCCACTAGTACCAGACCTCCAATTTCTACTGCCATATTCGCCGACTGTTTTCCTTTTATTCAAAACCCTACGCTCCGATCCTGTTTCCATGTCAAAACCACTGGTTCCGTAGCTCTCTTCACCGTCTTTTTATGTTCCGCTATTCAGAACGGTTACCCGGACAGTTATCTATTTTTCACTCTATTACCGTTTCTGCACCCTATCCGCCTCCGCAATCGAACTTCACGTCGATTCATAACCATTATTGCATCTTCTTGTTGCTACTTCGCAATATACTTGCAATAATGTAAACAATCCGCTCAATGCTTACCTGCTCTCCTCTGTCTATTTCTTCCATCACCGCCATCGAAATCGCACCCTCTCTCATTCGGACCTGCTGTACACTGTTCTTGTGGTTCCCACCATTGTCACCTCGCCATCAATTTTTACCACTATATGGCCGACTGAACCGCTGCTATTGATCTCTAAAGATCCGTTCTTGTACATCTCCACTTTGCCAATCAATTTGAACAGCCATAAGCCGGACTGGCCATTTGACCTTGACCTTCAATCTTGCTGGGCACTATCCTCATTCTTGTCTGCGCAAACAATCCCCACGAACCCTCTGGGTACATATTTTCTACTATCTTGCAAATTCCTGTTCTGACGTTACCTGGATCACCTGATCATGCTTTGTAGCATGCTTCGGGCTCACTTGAAACATAACATTATTATTATTGTTATTATTATTATTATTATTATTATTATTATTATTATTACCTCTCCAAGAGTTTATCAAGAAATGTGAAGTTCATAATAAAGATATATGTACAGTGAAACCGATTCGCGTTTCGGAGTACGGAATCCGGTGAGCGGACGGGATGGGACGAAGGTAAAAATGGGATCATTTCAGGTAGACAGAAGGCAAGCCGGTGGAGATAAATGTCGTTATTAGCAATTAGTGGCGTAGACTTCCGAGCAGAGCTAAATTGTGTGCACCTTTCGACTTGGAACGTGG
>STRG.68127.1
TGGGAATACAAGTATCCTGCCGTGCATTGTCGTCCTTGTTACATTGGTGCCGTGACCACGCTCACGTGATGAAGTTTCCCTGGCCTGTTGCGTTCGCGGATGGGGATGTGGAGGAATGGATCACGGATTTTGGAAGGATAGCGGCATGCAACGGAGTAAAACGAGACACACCTTTGTTGGCGGTGCTTGGGGCACTGCTGAATGAGCGTGCAAAAGCGGTGTATGATCTGAAGATGGGGGAAAAACAAGCCCCACTTATCGGGAGGTCCGGGCGGGGCTGGTGAAGGAGTTCACACAGGAAGGTGATCGGCAGAAAGCAATGGACCGATTCAATACTGTTCGTTACGACTGTACCCAAGATCCAGTCATCCATTATCAGTACCTGTTGCGCCAACTATCGATCGGGCTGCCCGAGGCAAGTGGCGTAACTAGGGCACGCCTTGTTCGTGATCGTTTTGTTCAAAGCATGGCCCCGGATGTCCAAGCCAGGTTGAAAATGGCGATTACGTGCGGCGTGAATGATTCAGAACGCCTGTTTATGATTGTTCGTGCAGCCCAAGAAGAAGTGACAGTTTCCCGACTAGAGCAATCGGATTTGGAGTCCAAGTTGCAGAAGATGAGCGAGGAAATCGCACAATTAAAACTGGAACTCAATCGACAAACACAACGCAATAATGACGCATTGACGCATGGAGCACGAAGGAGGTGTTTTGCATGTGGCAAGGTAGGACATTTTGCCCGATTTTGTCCAGAAAATCGCTTCTCGTCTCGCTTTTCTTTATCCGCATTCAAGTCGAGGGGGGTGCCTATGGTTGAGATTAGAATTGGGGGCGAACGTAAAATTGCAGTCATAGATACGGGGGCTGGGGTATCTGTGACACCTCGCGTTGAGGGAATTGTAGTGAGGCCATGCGTGCGTGCAGTCGGAGGAGAGGCTCTGTGGGTAGCGGGAAAGCAGCAGCTAACGGTTCAGGTCGGCGACGTTCGTGTGACGCGTGAGATGTTACTGGTTGAATGGGTCGCCGAGACAATCGTTGGGGTTGATCTGTTGGAACGTGTAGGAGCAACAATTGATTTTGAAGCTCATCGAATGCGGGTTGGGGAGAAGGATGTCGAGCTGGAATCCCGCTGGGGCCGGCTGAACCGCGTTGGTATCGTTAAAAATTCCTCGGTTCCAGGTTGACCAGTCCCATGTGTCAGACAGTGTCTCGAGAGGTATGCGGAGTTATTTTCGACACCAGAGGATGAGTACGGCTTTTGCGATTGGCAAGAACACAGGGTAAACTTTGTGCCGGGTGCGGTGTGCACACCAGTGTATCGGAGGCTGCCGCGGAAAGTCGTACCGGAAGTCGAGAAGCAAGTTCGGGACATGCTGTCAAAGGGAATAATTCAGGTAAGCACCAGCCCGTATTCCTCACCAGTGTTGTTAACGGGAAAATCGGATGGGACGTATAGATTTGGCGTTGACTTCCGAGAACTCAACCGTGTCACAATTAAGGACGCGTTCCCGATGCCACTAACCGAGGAGATATTTGAGCAGCTTCATGACGCTGTCGTTAATCGACTGGAGGTCGGGCTATTGGCAGCTGCCGGTGCTTGTGAGCGACAGAGAGAAAACAGCGNATCAACTTGGTTCCGGGTGCGGTGTGCAAACCAGTGTATCGCAGGCTGCCGCGGAAAGTCGTACCGAAAGTCGAGAAGCAAGTTCGGGACATGCTGTCGAAGGGAATAATTCAGGAAAGCACCAGCCCGTATTCCTCACCAGTGTTGTTAACGCGGAAATCGGATGGGACGTATAGATTTTGCGTTGACTTCCGGGAACTCAACCGTGTCACAATTAAAGACGCGTTCCCGATGCCACTAACTGAGGAGATATTTGAGCAGCTTCATGACGCGAAGGTGTTGTCGTTAATCGACTTGAGGTCGGGTTATTGGCAGCTGCCGGTGCCTGTGAGCGACAGAGAGAAAACAGCGTTCTGTGTTAACGGGAAGCAGTATGAGTTCCTGCGGATGCATTTGGGTTGTGTAACGCACCGGCTACTTTCAGGCGTTTGCTGCTCCAGGTACTGGAGAACCTGGATGGTGTTGTGGTGTATGGAGATGATATTGTGGTACTTTCAAGGACGATTGACGGGCATGTGTCCAGATTAAGCGCAGTCCTAGAGAGAATCGAATAGGCGGGTTTGAAGTTGAGTGCAAAGAATTGCCAGGTAGCGCGTGACAAAATCGTTTGTTCGGGACATATTGTTGGAGGAGGAAAAAATGCAACCCTTACCCGAGAAAGCGGAGACGATTAGGGGCTTCCTCTCGCCAAAATCAAAGCGCCAACTGAGATCTTTCTTTGGTCTGGTCGGCTATGACGCCAAGTTTGTGCCAAATTTTGCCCAGAAAGCTGGTGTCCTGTTTCAACTACTGAGGAAGGATAAGAAATTCGAGTGGACGTCAGATACGGAGGCGGCGTTCAGGAAACTCAAGGAAAATGCAACAAACCCTCGAAACTGTTTGACGATACCGAAGCCGCATGAGAAATTCAATGTAGCTGTGAATGCCAGTGACGTCGGAATTGGCGCAGTATTATCACAACCGTCTGGGGTGATCGAGTACGCCAGCCGACTGCTCACGAGTGCCGAGAGGAAATACTCCACCACGGAAAAGGAATGCTTAGCAATCGTTTGAGCACTGGAAAAGTTGAGAACATATCTGATTGCTACTAACTTCTGTATCAAAACGGATCACAAGCCATTGACGTGGTTGATAACAACAAGAGAACCAAGAGGGAGGTTGGCACGGTGGGCATACCGCCTGCAAGAATTCACCTTTACAATCGAGCATGTTAATGGACGAGAAAACGAAATACCTGACGCATTATCCCGCCTGATCCCAGACGACCAACTGCCGGCTGAGGCGATCCCAGTGAATCGGCTTATGTCAAATGATAATGTTTTTAGCCACCAAAGAAATCTTCAAGCCAAAACAAGACCAGACGGGAGCTCACCTGCACTGCGCGACCTACTGAAATTTGGGAGCGATTGCATGCGGAAGATGACAAGCTGTTCGTTGACGTTGATATGGGACAGGGTCTGCGACCCAGACGACTGCCTTTTTTCCCGAGGCCGGACGTGAGCAGGCAATACAGCTAGCGCACGACAGTGCTCACATAGGACAACAACGAGTCTTCGAATTATTGCGGCGCAGAGTCTTCTGGCCCACGATGCGGCACGACGATGACGACTACATACGAACTTGCCCTGATTGTCAACGGAACCGGGAGCACGCAACAGCTGCACCGCCAATGCAGCCCATAGAAACACAGCGAGTCTTTCAAAGCTGGGGTTTGGACATTTTTGGTCAATTACCTGAGAGTGTTACTGGAAACCGGTACATCATGACATTGGTTGACCACGTGTCCCGCTGGGTGGAAGCAATCCCGATACCGGATCAAACAGGCGATACGGTTTTTCGAGTGTTTTTCGATAATGTGCTGGCGCGATTTGGTGTACCAGAAACGGTCATCACTGACCAGGGTCCCTGCTTCGAATCGAAGAATTTTCGAGACATGTTGTAACAGTGGAAGATCCGGCGAATACGAACGTCGCCTTACCACCCCCAGGCAAACAGAAGGACGGAAAGATTCAACAGAACGCTGAAGGAGTGGCTAAATAACCACGGAAGTGATTGGCAAGAAGGACTATCGGAGATATTACTCAGCTCAACATGAATAATGATAAACCTCTGACAACCCGTGAGCGGAGGCATCTAGAGAAAGTGGCCGTACAACATACAAGAATTGCTCAGAGTCGTAACAAGGCAAGGTACGATAGACGGAACCAAAGACAGAAATGGGATCCGTTCATGTCCGGACAGCTGGTAAAGGTGAGGAATCGTAACAGACCCGCAGTGGCCGGTCCGAGGGCTAGCAATTTCCACAAACGATGGAGTGGACCCTACACCGTACTAGAGAGGAAGAATTCCAATTTCAAAATCGATCAGGGACCACAAGGCAAATGGGTTAACGGATGCGACTTGGCACCCTAGCACGTCCGGACCGAATGTTTAAAAGGAAGGGCGAGTGTGACAGGGAATGCTGGGGCGAGGGAACGGCGTGAACATCAAGGCAAACGAACGAACCAAACGAGGGCCACAGACAAAAGAACAGGTGGCGAATATGTCCGAGGCGTCCCGAAGCAGGCAAAAAAGAAGCACACAGACGACCAGAGAGGAAGAAGCGGGATTCCCGGCAACCAGCAAGATAGCTCAAATGAAGGGCTACCGATCGAGCCGTCAACTGAGACAGTCGGGCCAACCGAAGGGAAACGACGGGCAAGAGAAGCAAGCCATCG
>STRG.15153.7
CCGCTCCATTTCAGACTGTGTGCCAAACAAAACAATTAACAATCGGAGAGGAAGGAGTAGATAGTCTGAGTCCAGGATTTGTCTGTGGGTGCAATACTTCCAGGCTGCCCAACCAAAAGCAGGTGGTTTTTTTAGAGGTCCACAACCGGAGCCCTTAGCTATCCAAAGCTTAGCCTGCAAGGCAGCTGGACAAATCGTGGGGTCCTTAACCCACTGGGGGCCGGTGACTGGATGCTCAGTTCATATGCCCTTCGGATGAGGCCAAACATCCTGGGTGCCCAGTGCACCTCTCGGCCACAGATGCCGGTAAATGTACCGTTGTACGTCTCACGCCGCAAATGGTTGGTTTGAAATTAAGGGTTCAGCCATCTTCCTAGACGGACTGTCAGTAGTCACCCCGGTGGAGAGCGTCGGGCATACGCTTTCATCCACTCACTTTTGTGAAAACACTGCTACGAGAAGACAGTGAGTGGAACTTCCTCGGCCGAGGCTGTGGCAAACACGGTTATTTGGGAGCATTTCGAGAGGCGTTCAGGACGGGTAGCCATCTTGGAGCCTGAGACACCCAACCCCGACTATACCGAGGCGTTTGAAGGCAATGACTTTTTTCGGTAATCGACCACTGTCGGTACTTGAGGACGCCAAGTCATGTCTTATCGAACAGTTTTCACGTCATGTCACGCACGAACAATTCTGTCTGAAGCAATGCATGTATAAAACGAGTAGAAGGGCACAAGGTGCGAGGCTGCATGAGCTTGAGTATACAGGAACTCTGGGATGAGCATACATCAGATTTCCTAGAAAATGTCCGCATCAACAAGTTAGTCGTAACTTTGTCAATTGTCCAATCAAACGTAAAATTCGATGGAAAAATCTGCGAGTGGGACGTGATGCTTCCAACTAGCTTACAAGTGCATCGAAGCTGCACAACTCCTGAATAAAGGCGTTTGGCGTGTACAATAACTCAGTCTGCACTAAATCTACATAATAAAAAACGATATCAGTGCGATGTTCGCGATCAAGAGGAATCTGCCAGTAATTGCATAACATATTCAATGGTGAGAGGCCGTAAATTATCTGGATCTAATGGAATAATGTTTCACTTACACGGTTAAGATTCCTAAAGAAAACCGATTCCATGTTGTTGGCAGCCGCGAAGAACGATTCATCCATAAACCTCCAGCGTCCTTCCTGTAAGGCGCCTTACTGATCTTTCCTCTATTATTTAGGATCGACGCAAAATGACGCAGGTTGTTTCGGCTCTAAAGAAAACAACAGTTCAACCGTAGGACGTGAATAAAACTAACTCCCTAATACCACGTGTTCACTTCACTTGGCCGCGTTGAAGGTCCGCACGCTACGTCATGAAGGACAATAGGATGCTATCTATAGAACTCTTGCAACTTTCAAAATGAATCTATGCTGTCTACGAAACGCGCATACAAGACCCCGCTTCTGTAGTCACACCTCGCATCCCAAGTACTGCATGAATCCCCGCTTGATCTTTCGCGAGTCGAATGATCCGGTATCTAGTGCTGGTGTACAAGATGGCCTCGGTATTGCTTTCACCATGAGAGTTGAGCGTGCACTCCAGGATTGGTTTTCAGTCAATGGTCGGTTGAACGATTCTGAACGTGTCAATAACAGCAGACTGAAGCGTCGATGTTTGTTCGTCGTGCCCGTGGATGCGCCCACTGACTGCAGTTCCTCTGAGATCTATAGTTAATTCTGTCGGGCTTTTTTCTCAGCTGCTTCGAAGCGTGTGTTCAACGGATCTTTTAGTAATCACCGGGGTTTTTAACGCCCCATTTGACCGCTTGAAGGATTCCGAAAGTCACATCTGAGGCCCGTTTGCTATCTCGGCCGGTCGTACCGATAACGGCGATCATCCCATGCACCTGTGCTCTGGCCACAGGTTCTTCCCACAAAGTAAAAACCCCATTGCGATCGATTATCAACCCCGCTGCATTTCGCTACTGATCCTAGTTTGTGCACACACACGCGCACACACAGATGCACTCACTCAATTTTCAATTAAGGCCAGTCTGCTCCGCGGTACTTGTGACCATCAAACCTTTTGGCCGCAGAGGAATTGAACTTCGATCCCGATCGCAGCTGAACACGTAGTCTGTGAGCCCCGCTGGTTTGCGTAGTGATGCAATCTCCACATCTCAGACCGACGCACCATCTAAACGCCCGCGGATTGACTGCTCTGCCGAAGCCACAGTTGACGAACTCAATCCTGATCTAGTTGCTATCGTGGCACCTGAGATCGAATGTCAGCATGCTCATTACATTCCTGGTTGGTCTGTTCTCATTGTTCGAGGTCCGTTTCTCAATATGTTTCATCAAAAGTTGGCCATTATCAAACCGTTACCCACTCACTTGACACATTTGAAACGGATCGACACGTGCCGAAAGCTGACCAATCATTCGGATCCAAACATGGCAGCTGTCTTCCTCGGTTCGGTTTTGTTAGCTGGGCCGGAGCAGTTACATATAAGCTGGTGGACAGATTTCTGTTGAAGTGTCATCGCATATATAGGAGCTGCGTATGATATTGCTAACCTCCGTTATCTATGACGCCGGTGCGACATCCGATTGTCTGTTAAGGGTAAATTGTACAACGCGGCGATTTGAACCGTTCTTTTATGCTGCTCAAAATCACGGCCGTTGAGGCTTGAAGATAGGCGAAAACTGTCGGTATTTGAGCCTTAATGTCTCCGTAGCATTGTCCGAATATAGTTGGAACACCGTATCAGCACTGCTGAGGTGAGACGTAAGTTTTTGGGAACCAGAGGTCGGTCTGTGGACCAAGTACTAAATCTTAACACGTTTAGGTGTTTGGGGTACGTGCTGCACATACCCACCGATAAAGTTCCTCAGCGCACGTGTTTTTCCGCGGTAGGTGGTATTTGCAGTTAGCTATATTTGGCCAGTCGGTTTGGTGAAAAAGGTATGGGTGGTGGACGTGTTAGGCTTTGAGGATGTGGTTTACGCGACCCGTCTATCAAATGGCTGGATACTCTAGTTTATATTCCTAGGTGTCGCGGCCAGTGGCCTTATTGCATTCAAACTCTCGTGATTGCCCATTATTACTTTGTTTCCGGTCTTTTGTGCTTCTGTTCATTCAGCCCTCTGCTGGACGGTTCTGTGAGGTAGCAACGAAAGCCAGAGCACCAAGTGCGTTTAGTAGACTGAACTAATCTGCACAACTCCTGGTTTGGCGCTGGACACTTTAGCAGTACCCATCCAACGTCTGTTTCTCATGAACTGCAAGACTACAAAGAACTCCATACTGAGTCGGTCGTCGCGCAGGATAATCAAAACCGCGCTACTCATTGCTTCGAGCAGGATCAAAGTCAAATTGAACACTCGAGGTTGTCGAAATTGCCATTCAGCAATTGAGCAGTTGCTCGTTTCTTATGCAGGCATAAAACCAACGGATGTTGATGGTTATTCCGACATCATTTGTGTACCTCGGAAAAGCGCTGGACGCGCTACGTCTCTACTTCTAACGGCTGGATGGGAGGCTTGTGTAGAACACCGAGAAGAATCAGATGGTGAAGAGTCGGATGACAAGGATGTTTCTGGTGATCACGATGACTTACCATTCGTCCAGTGGGATAGTCCCGCAAAAGATGGCACAGCGGTCTGTGAAATGTCGCACCCTTCGGGCAACGGGAAAAGTGCTACCTTTTGAAAGAACTGCTACATTCAAATGTGGTTTCAATCTAGAGCGACTACTTCTCGTCATCCCACTGACATGTTCGCAATCAACAACCCCATTGCGATCGATTATCAACCCCGCTGCATTTCGCTACTGATCCTAGTTTGTGCACACACACGCGCACACACAGATGCACTCACTCAATTTTCAATTAAGGCCAGTCTGCTCCGCGGTACTTGTGACCATCAAACCTTTTGGCCGCAGATGAATTGAACTTCGATCCCGATCGCAGCTGAACACGTAGTCTGTGGTTTGTCTCGGTCGTCCATTGCTCCATGCACTTTACCTGACTTGTTTCCGCATGTGTTTCATGAATCTGTTGGTCAAGTAGATGACTGGTTTTGACTAACCACGTGTGAGAACAGCCTTCGCCAATCGGGTGCTAGTTTTTGAAGACCCATTCCTATATTTTGTCGTTTACTTTCTTTTTTGTTTTTGTAATGATGGTACAATATTTCAGGAAGAAGGCTGATTTTGGCAAAATTGCGAACATTTCACAGACCGACTTTTTTGTGGGTGCTACTTTTCGAGGGTGAAAATCAGTGAAAAGGTCTGGGATTGGTTTCCAAAACTTTGAGGGCGTTTGAAAAACT
>STRG.307.2
CAGCAACGCATATTCTTTTATTTTATCTGTACTCAGGTAAATTTAAAAAAATAGAATACCTCTTTTGTGGATGCGGAAAAGTAGAAAACAGTTGAACAAATTCTGTGCCATACCCAACAAAATCAACATCCAAAAAATGACGCATCCATCTACTTTGCAATGTTGCCGAAGGCGTCAGCAAGATACGGATATTCGTATTGTGCAAACAAACCACAGACCAGACTATCTTACCCCTGAAACAGATCCACATGTGAAGTTCTGTGACAACGCGATTATCTCATCACGATACACATGGTACAATTTTGTACCAAAAAATCTGTTCGAACAGTTCCACAATTTAGCTAACGTATACTTTGTCCTGATTGCCATCGTATATGTGTTTGCGAATCCAGTCACAAGTATATTGACTAACTTAGGGCCATTAGCTGCCGTTCTGATAATTATCATGATCAAAGATGGTGTGGATGACATTATGCGACATCGACGTGATCGTGCATTGAATCACATCCCGGTCAATGTATTACACTTGGATTTCATAAACAATCAAACAGCTCAGTGGATTACAAAGAAAGCAGAAGATTTACGAGTAGGTGATGTGATTCGTTGTGATCGAGGTGAGGCATTCCCTTGTGATATTGTTCTACTCGCTTCGAGCAATCCATCAAGTGAGGTAAATGTGACCACGGCCAATTTGGATGGGGAAACAAATATCAAGAAATATTTTGCTGTTGCTAAAACTCAGAACACTTATGAACGAGTGACCGATGAAAACTGGTTATTCAAACAAACTGGTAGGCAGTTCGAAGAGCTAGCTAAACAGTTACTAGTCAAAGTTGAATGTCAGTCTCCTTGTGCTGATCTGAATCGATTTGAGGGTCGAATGAGTTCTGGTGCTTGGACTGATGGGGAAAAACAAGAACAGGAAGAAGAAATCCCTCTAGATTTTACAAATCTTGCACTTCGTGGTGCTAAACTGGCGAACACAGATTTTGTGATTGGTTTGGTTGTGTATACGGGAAAGGAGACGAAACTGTCATTGAATGGGAAACAAGCGAAAAGGAAATATAGTTCACGTGAGGCAAGATCCAACGTCATTCTACTCACATTCATTCTCAGCATGATAGTACTATCCGTCATACTGGCTATTGTTTATGCTGTGTTTACGACGGACAATAAAGATAAGATGTGGTACATGCCCCCCGCCCGACAAACGCGGTGGGAATTTGTTCGAAGCCTATTCCGCTTTAGTATACTTCTCAACAACCTTATTCCAATTTCCCTTGTTTTGGCTTTGGAATTTCAACAAATACATATTGCATCTACCATATCTAGAGACCGATATATGTACGATTCATCCGAGGATTTATCAGGTCGTGCGAATAATGCCCAATTGGCTGATGATTTGGGTCAGGTGGAATTCTTGTTTAGTGACAAAACTGGCACACTGACTCAGAATGTGATGCAACTGTGTACTTGTGCTCTGATCAACTCGGACGCATCGACAGAGTTGTACAAATTTTCTGATTCACACTTCAGTCGTCAGTTACTGGAAGAGAGACAACCTCGGTCTAATTTGGAACCCTCTGGATCAATGGAACAAGAAATCAGATTGACACCATCTTCGCCAAATAATGATGATACTGACGCGGACGATGAAGACTGTGATTTTGATGGTAATGACAAGTCTCCAAGTGTCACCAATGGGGACAGTTTTCGAAAGAATACGCAAAAACGGGAACAAAACTATTTGAAACCGGTTCTGAAACCGAAGGGTCAACTGGAACAAATTTTGACGCTGTTCAGCTTATGTCACACGGTGGACGTGGCCGACAATACGAGCAGGACGAATATAAAACTCAACTACGAGGCTTCATCCCCGGATGAAAAAGCTTTGGTAGAAGGAGCGGCAAAACAAGGTGTTGTCTTTTTACGAGCTCATCCCGTAGAAGGTCAAGTCGGTGCTAAAATCTACCACATCGAATACAGATATCCGAGAGTCAACGATGACACTTCCCAGGGAAAATCCTCCAATGATTCTGCTGCTTTTGGCACCGAAATTGAATCAGTCAAACATGCCGAATTTACGATCGACGCAATCCTCGCATTCGATTCAACCCGAAAACGAATGTCAGTGATGGCTCGACACCCGGATGGCACATGTCACATTCATAGCAAAGGTGCAGAAACGGCAATGCTTGACGCTGAGAGGTGTGCCCGATCTTGCGGCGCGATTCGTACAAAGGCTTTACAGTCTGTCAATCAATTTGCCGTGGAGGGTTTACGAACGCTAGTCTACGGGACAAGACAGTTAGATCCTGCCGAATACAATAGCCTCCTAACTGAGCTGCGTCATTCTGCGGGTCTGGTTGGCGAACAACGAGTTCAACGTATGCGTGAAATTTACGAGAAAATTGAGAGCGAACTCATCCCATGTGCAGTGACCGGAGTGGAGGATAAATTGCAAGTCGGCGTGAAAGAATGTGTACAGAGTCTACGAGAATCAGGAATCCAGATTTGGATACTCACTGGAGACAAAGAGGAAACCGCAATCACAGTTAGTCAAGCTGCAGGACACTTCACTCCAAAGATGAGTCTGATCCGACTAACAAACTGCCCGGATTTTGAAACAGCCGCCTGTTGGGTCTTTGAACAGATCGAAGGTTTGCAAACACGAGCGGAACAACGGTTGCACCGCCGAAACCATACTCAGTCAACCCTGGTCCTGACAAATTCAGCTCCTCACCAAATGATCACACCCACTTTGGAAGAAGTAGGCGAGGTGGTTTTTGCTTCAACGGAGTTTGACGCCGACAGCGAAAATCGGGATACTAAAAGATCAGCCAGTAAGCGGTCTCGTTTTATTGGTCGACTGATGAGCTTTGTTCGCGATAAAAAATGGAGCAGGCTTCGTCTGCCCCGACGTAGACATGTCCGCACACCAGGCATTGCCGGTGAGCCAGTCGGATTGGTGATTGATGGAAAAACTTTGAACTACGTATTGCATCCTTCCCTACGGGATGCATTTTTGGATTTATGCATGAATGTGACCACGGTTTTGTGCTGTCGGATGACCCCACTTCAAAAAGCCTCCATTGTGCAACTTGTACAAGCCGGTCTGGCCAAGAGCTCTAGCCGGGTAAGTCTCCCTGTGATTGCTGCGGTTGGTGATGGAGGCAACGATGTGGCCATGCTCCTTCAGGCCAATATCGGTGTAGGAATTTACGGGAAAGAAGGTCGAGAGGCGGCAAGAGCCGGCGACTACAGTCTTCCAGCGTTCAGGTATTTACATCGGCTGTTCATGCTACACGGTCACTGGGCTTATCATCGACTCTCAATGACCATGAATATATTCTATTTCAAATGTACCGCACTGGTAACCACCGAACTGTTATTGCAATTCTACTCTGGATTTTCGCAGAATGCAAACTATGGTGGCATGATGTTTGCATTGTACAATCTAACGATGACGTCAGTAGCCAGTTTATTCTATGGTATGTTTGAACAACACTTGCCCGAACGTGAACTCATGCTTCGGCCCTATTTGTATCGTGTGATCTCCAAACAAGCCAACCTCCGAGGCTGGTATGTAGTTCTATGGATTATCGAAGGTGTATGGTTCGGTTTGATCACATTTCTGTTTGCTACCTACGGACTGGCAGGCGGAACGGAATACTCTCCAGCCGTATTTTTTGAACCCGGTACACCACCTCGGGCCATGTATGACTTCGCGCTAACCGGGATGGCCAACTACATTTTTTTATGGATCGCAGTTAATGTACGAATTGCAATTTTGTCACGTAACATGAACTACATGATCCTGGTCGGATTTTTGATCACCTGCGTGAACGTGGTCATTCTATTCGTCTACCAGGTAACCTCTGGCTACGGAAGCCTCGAATTTCTCACGATCACAAAACTTGCGCGAAGTCCAGCATTTTGGTTCGGTCTGATACTGTCCGTATTCACTTCCAACATCTCATCGTTGATTTGGCGTCTGCTTTCGGACACCTGGTGGACTGGACAAATGTATTTGAGTGAAATCCCACAACAAAAACTGCGCAAAAAGAAACGACGTGATTTACGATTTTGGGTCGAATCACTGGTAGACGGACAACGAGATAACAGACCCATGAATAAAATCTGATCCCATTACCACTTACCATAAATAACAGTGTTAAGGATTATGAAGTGTGCAGCTGGGCAATTCATGTTATTCGCATGAAACGGAGGCAGCAACATCCATGACCATCACTTTTGTTGGAAAACGGGACTTGTATTTCTATCTGGCCATTTCGGCTTCTCTAGTTCTCTTCCCTCCACTAACTAACAAATGTCCCCTCCGATATGTGGGCATAGACGATTCTCATCGCTTTCGTAATTGTGAGCGTGCTAACCGGTTGACATCTTGTACAGCACAGTATTTTTATTCCATCTTTTTCTATCTTTCCTTTTGTAACTGTCGATGCTTAATTCCTACGAGTTCTTTCGCATATATGTGGGAACCTTGGTGTCATGCTGTTCATCGTTGTGAACTGGCCAGATTGATGACAGATTCTTTCTTTGCTCCTCAATTTTTGTGATCAGACGCGAATTACTTCTGAGTAGCAAAATTTCTCGCTAATATTTGAGAGCACAGAACCAACAGTTATTCGGTCATTAAAACAGCCATCGATTAAACAGTCAGGCGATGGTGTGGATGTGCACTGCTTTTCAATTCAGGGACTAGTTTTATGCATTCTTCCAAATGTTATGGCTTCGCATGAAAGCCTCTTAGAAGCCTACTGATTTTGACCCTGAAGAACGAAGACCAATAGCAGTGCGTTTGGAAATGAAGGAATGTAGAAAATTGCGATGATCACTTTGAATCCGATTATGAGCAGCAGCCCCTAGAAACAAG
>STRG.38162.2
GTTTCTAGGTGGACCCATAAAAAGAAAAGTGGAACCTGGCTTATGGGAAAGTACCGGCGCTTTTTATATCCGTCTTTGCCAAATGTAGTACGCAGTGGTCTTCCCCTCTGGGGATTGTACGTGTTGGAGCTGCAAAGCACGGAAACACGGAGAGTCATATGAGCCCAAGGCTCAGTAACTGTCTCCTGGCGACCCCCCACTTATATTGGTTGAACAATACGGCTTCCCACAGCCTGACCACCTCACAATCAGAAAATCGAGAGAGAGAGAGAGAGAGAGAGAGGGAGAGGGAGGGAGGGAGGGAGAAAGAGAAAGGCGACCGCCAAGGCCATTCGGGGGCAAGGTATGTGCGAAGGTTTACACGTCCTACGTGACTTGTCTTCGTATCCATGGTAGTCATTTCATCAAACATAAGCTTGGTTCGAACGCCTGGTTTCCCACTGGTCACTCCACCTCGGCTGCTGATGAAACATACGCAGTCCAACTAGCAGGTTCATTGAACAGACCAATACAGGCCGAACGTTCCATTACGTAATCAAGTACCGCCCAATCTTAGATCGGAATCTAATTTCACACATATATATATATATATATATATATATATATATATATATATATATATATGTATAAAGCAAACCTTATTGTTGGTCCTTCAGAAGACCGGAGTCGGTCCATAGCCGGACAGCCGAACACAGATCACTAGAAATCGTCTGTCACCGTCAGAGGGGGAAAAATCTAACACCCTGGGAAAGACTAGTGAACAAAGGTTGAGTTGAAAGGCCAAGTTAGGTGGGAGGGGACATGTTCGGGTGAACAGAGGATATGATCGATATTAATCTAACAGTGCATTTTGGATGTTACGGACTGTTGAATTGTGTACTCGCATTAAGATGTATTAAGATGGAATTCACTTGACATGAAAAGAAGACTGGAGGATAAAAGTTGTCTAGCCACAATGCTGAAATATCTTCATTACGTATTTTGGAAAAAGTTACTTTAACCAATTTGTGCAGGGGTCATTTTGAGGTAAAATGATGAATGAGGCTGTGAAACTAACCACCTCCATCATTTCTACCAGATGGGCATCGAAAGTTTTCGATGCTGGTCTAATTTTTTCGACTAGAATCAGCTTGATTTGGTGACCTTTGACGTCTATTGTTTTGGCTCTTAGCTTCGCAGTTGAACTGACAGTAATCTCACAAGTCGATGAAAGAAATTTATCTTCTTTTTTCATACTTTGCGAATGGGAACATTGAGAACGAGCTAGTAATCTTTGGTGATTCCCAGATGCAGCCTCTTCCTGAACGTGATTCTCAGAGACCAGGTTTCGTTCGCAGCTTCATTTTGTTATTAAACTGTGTTCAGCCAGTCAAACATCCAGAGTCAGATTTGGATAACATCGTTCTCAGTGGCGATACTGTTCCAGGCCATATTCTGTGGTACTCAAAACTACGTTCCGTTGTCTATCGACTGGATGACCAACCAATTGCGGACTGACTGATTAATCGCCTGATTTACTGAACAACTGACTCCGTGTTGTCGCTCTGCTCGGTCGAATGAGTATGTTGATAATAAATTGAAAATGGAGTCATCGAAACCGTATCCCAC
>STRG.44939.3
CGCCGAGTCAGTCAAGCTTCCGAATAAAACCATGGTGATTTTCAGCAAGGTTAGCATCCAGATAATCCTTATGCACTCTGGATTTACTGATCCCAATGCCCCATATTTCCATGACCATTCTTCACGCCCATGTCATCGTAATTTTGAGATGATTCACAAGCTACCAATAATACGTGTGTTTTGTAATGTGTAAGTCAGATGATACAACGCATTATTGTTCGGTACTCACTTGCTGAAAATGGGAAATCTCAATTTATTGTGCTTGCTTGGTTTACCAAGGATTATTGGGTGGTATATCGCTGTCATCCTCAAATTCCTAGAGCACACTCCCGAGGAATGATCACTGCCTCCGCACAAAGACTGTCCTCGACCTTATTGATTTTATTGCTGCAATCCGTCGAGAGTCGAAACCCACCTCGGAGCGAAGGAGGCCATCGGGTGGCACGCACACATACCGGTAGGCAGCCGCACTTGGCCCTACGCTCAAGAAAGTTTGTAGGCGCTTCTCTTTTGCCCTTACGTATATACATATATATATATATATATATGTGTGAACATCGTAGTTCCTTCAGTTATTTCGTGAGTGTTCACCTGAATTGTTCGAAAACCTCTGCCACTGGATATTCAGGAATTTTGGCTATGCTATGCTTCTTTGCGACCTCAGTTGCTTTCGATAGCAATCGATACATGTGATTTTGGCCATGGTAAATGCACGTGAGTAACTTTATACAATCATTTCGTGGTCAAAAATGGATCTTTTGAATATGTGCCTTGCAAACTGCGGTGTCGTTCTCCGTTTTCCCAAACAGAAAAAGCGGCAATTTCTCCAGCAAGTAAACAGGCCAAGTCAAAACCTAACTACTATTATTATTTCCAGCAGCAATAATAAAAATTCGAAGCTTCAGAGGTGTAAGCTCCTTCAAAGAACTGCCTGTACTCTTATCGTTTGATCATATAGCAGGTAAACCTACTGGATTCACTTAAGGTAATCAGTGAAACTTTCACACCACGGAAGTAGGATTAGCAAGCGCGAATAAATCCCGACCAAATTGACAACGAGAGAGACATTCTTGACTCTTGTAGAAAAAGTAGTTATTCTTTTGCAAAGGAATATAGTTTCCGTGACAAGCGTTGCATCCTAATCTGGTATGGAAAAATGGAAAATTCACTTTTCCGAGGGGATTCCAATAAACCAGACACGTGGTTGATGTGTGTGTATCGTACAGGTGGTTTAATCAACGGCAAGGTATTGTTGAAGTTGATTTCGAGTGGAATGACATTTAAAACCTACGGAATAGAATGTGATAAAAAAGAAGCGGAATACAAAGTGATTGCCTACGACGTGTCAAACTCAAGCTGCGCAGTCGGTGCGAAAATTCGCTCTAGGATCGTACGTGGAATTCAAGCCCGAAATTGGAAACCGGAGGAAACTAATCAAGAAACAACTACTAATGGCTTCTTTTCTGGCAATCAAGAACTCTATTGACATGCGTCGAGGATCGTACATCTTCTTGTTGTATGTTTGTGTGCGAAGACTCAGAGGACGACTTGCGTCCATCAATACCACATTCCTCAGAAAGAAGTTTCAGTTTATCATATCCATCCGTAAGTGACCTCAGCTAGACTATTTACTGAACGTTGAATGTAAACAAATGNGCACTCTGGTTGCGAAAAAGAACTGCAACAAATTTTGGTTTCTTCTGAAAAATCACGAGGGGGAGCATTGCAAATTGCAATGATCTGTCCTTCAATAGTACAGTTTATAATACTGAGTAGCCACGGTGAATGACTGTGCCACAGTTCTTTCCGTCATGCTCATCAAAACTGTAAATGACTAGGGTGGATTGGAAAAATGAACTCAGTGATCCATATGCGGAATATTTGGAGCTTATCCGCGTGGTCTCGTAGACTATCTGGTTGAGTATAAACGGCGGTAAAGCGTAGGTAAGGAAGTATGAGACATATCGGTAGCTAATGAAGACATGAACTCGGCGAGTAAAATAGAAAACAAGCAAAATTGCAGGGCCATGTTTTCATAGCATAAGACGTTGGTCACGAGTGAGCTTGAATAAGTTATTATCAACAACCGTATGCACACTTTCGAACCTTGAAAAATTGCGCATTAACATAACTGAAGTACGGGAGCCGATGTGACATTCTAATTGGGAAATTCATTTGTAAATGCTTACGTCAATAATGTCTACTCATGCAAACATGTACAAGTTGGGGAAGAATTTGGCAAAATGTATACACCATATTCAATAATATAAATCACTCATGTGGCAACCTGAACTGGAAATAGAAGCTCTTTTATCTCTTGTTCTAGCACACAAACTGCCTTGACTGTGTATTTGTGTGACTGCCATAAGTGACTTTAGAAATGGTGAAACAAAACGAAAATTGCAGTCACGGTTCCAATATAAAAGCTGATTTCCGCACTTTCTCACGAGTCCTCTTCTGTCGTCCCGCTGCACTTCTATATGTGAAATGGTATGCGATTTGTCGAATAGTTATGCACATGATAGAAATGAGCACGTCAAGTGGTGTGCGGAGACCTTTATCCCGAAGTAAACTGTCTGAAGAAAATCTCTCACATCGTCACCGACTCTTCTTCACGAACAGCTAGAATCTCAGTGGTTTTAATCAATACTGATGCAACTGAAGCACCTTCGTACATCACGAACCAGTGTTCGAACTTGAGAAATGTGGTCGATGTATGACTGAACTCAACAGGGTTAGTTTTGAAGGCTGGAGCAACACAGTCATCATAAAAGAGTGAACGTTTTCGGAGAAATTAGTAATTCACATTCTCGACGCATGGCACAGTACGTACACGATACACGTTTCAAAAAATGGTTTCATTGTTCTCACAGTCAGCCTGCAATAAAGGCGTGTGCTACAAT
>STRG.53508.4
AGGATTGGCTCGAGCCACACCAAGTCCTGTGCAAACTGAACTGAACTGAACTGAACTGAACGGGACGCGCTGTTTCTGATTTGGTTTCGGTTTCGTGCCGGTGCGGTCCGTGACCTTGTCGACGATTTGGATTGCTAATCCTGTTAGAAATGCAAGCCATTAAATGCGTTGTTGTTGGGGATGGCGGTGTTGGCAAGACGTGCCTTCTAATAAGCTATACTAACAACACATTTCCCGGGGAATATGTCCCAACTGTATTCGATAATTATTCAGCCAACGTGATGGTCGACGGAAGGCCCGTAAACTTAGGGTTATGGGATACAGCCGGTCAGGAAGATTACGACCGCTTGCGTCCACTATCGTATCCACAAACCGATGTTTTCATTATTTGTTTCTCTCTTGTGGGAACGTCTTCTTATGAGAACGTGGAGGGAAAGTGGTCCAAAGAAGTTGCACATTTCGCCCCCCACACTCCTATTATATTGGTCGGTACGAAGCAGGATCTTCGGGACAACACGCGTTCAGAGTCTGCCTTGAAGCACGCTCCGATTTCTTGCATTTCCTACCAGCAGGCTCATCAGATTTTGGTAGAAAAGAGACCTCTTCACAGCTCTGTCGCCTGCTAATAACCTTGATTGAATCGTGTCACATCCAAATGACGAAACCAGCGTTGTCCATCGGGAGACACCTCAGACCACGCCGATCGCAGGCATTGACCATTCCATTCGTAGCATACTGTTATTAAACGCCCTGCCTGTGGTCAAGCATGGTGCTAGCAACATATACTGTAAAGAACAACGAAGAGGGCGAAGTAAGTAAAAACAAACTTTGTCTGTTTAACCGCACAAATTTATGTGAAGTTTTGTTCGGTATCTATGGGGCATGAGAGTTTCCTAAGCACACCGCAGCATTTGCCTCACTGGCTTCGGCTTTGAACCATATTCTCCAACGTCTTTTACTAACGACAGCCTTCATCTCTGAGATCCCAACCAGGGAGTCGTGGGGGCACTGCCTGAGGCCAGCGCAGACATCAGCTTCATACCTCTGTACTAAGTCTTATCCTGACCGCCACGTTGCTTTTATTCCACCCAGGAAACACATGTACCGTAGGCAATGGCGAGCAATGAGAAGGCATGCGTAGAACGTGTAAAAGCCACCGGACGCGGTATAGTGACTACTTCTGTTTGGCGACTATCTGCACCCAACACACGACGACAAACCTCTTCGTTGCCTCACATGGTGTTCCCAACAAACGCGGGCAATGCTTCGGAGACACTGGTGGTCAGATACGAAAAGTCACCGATCGTCTTCAGTGCAAAGCGGTCAGGGTTTGCAACCGTAGGACAAAACCCTCGAGCTGTGACATGTCGTGGCGGCACCAGTTTGGCATTTGTTAATCGTGGGGTGATCTACCCTACACCACCTCCAGCTGCAACGTATCTTTCGAGATACTTAAACCTGCAGACTAATTCCAACTGCTCACCACAAGAGATGAGTGCAAGTACAGGCTCATGCCAGTCATGAGAGTATTCTGCACTTTGTTGGGATAAACCACATATTATATTTAGACACTAATCGACAAGCGGCCCACAAGGCGTTGTATTGCCTGTACATTGTTACTCAGCAAGACGATGTCATCGGCGTATTCTAGGTCAGAAACTGTTACTTGATAGGTGTTCAACTCCGCCGTCTATAGCTGTTCTTCGTCAAGTTCATCACCGTGAGGTCAGGTTCGTCATTCCGTGGTATCCATTTCACCAGTCAAATGCTCTAGTGGCTAGCCTCGGGCGGGCCTCAGTCGGCGCATTTGTCTAAACTTGCGAGACGAAATCGGACCTCAGCGCCGACCCGACACAGCATACTAGATTGTGTCTAACAGTACTGTTGCGCACGCTTCCATTAGTGGAGCAGTCGTGCGATTTTTTTTGCGATTCTCATTGTAGCCAAACCGGTGGTATCGAAGTGGTGTGTCCGGTCCACGATGCAGATGCACAATGATGACCAGTACTGCCATCAATTTTCCCATCACGGTGTGTTTCAGGTGGAACTTTAGGTCACTCAAATAACTTTCCCGCGGCCCCGGCTAGATTTAGGCTGCAGCGCCGAATACCTTAACATGACGTATGAACGTGCGGATTAACACTCCTGTTTACCAGCTAGTAAAAACGAGTCAACTTGCAAGTGTTATTCAGTGTGACCCCAACTGAGCGGCGCGCGAGACTTTCGCCCTATACTATCGCATTGTTTTTCGATTGTTTTCACTCGAAAGAGGATGAGATTCCTAAGAATCAGCCAAAATAGGGACACTGGAGTGTGTGGTTATCGGCTGACAGAAAATAAAACTAAGACTGGTGCTCGCCTAATAGTCATGTCCTAGTCCGCAATATTCATTTTTAACCGCCTGTTAATTTCCCCACAATGTTTGGTTGCCACAATACAAAATATGGACAGAATCAATGAGAACTTGGTCTGCACAGCACCCTGTGCGTGTAACAAGTAGTAAAAGGCGTACGCGTGCAGCCGGTGGGCTAATATTTGAATGGACAGTTAATGACGATGAATGTATCCAATTCCGGAGATAATGAATGATTATACGAGTAAACTTAAACGGAAGAATCATGTATGTTAGATCAACAAATGGTCAGGTGCTTTGAGTATACTTGAAATAGACCGAATAAGAGACTAATCAACCGGTAAATGAAGTGTAATGCTAAAACAAAAGAGCAGATAGATGTGAGTACGAATGATACGTGAAATGGTGAGCAATATGTAAACTAACAGATAAATCAAAGTCCCAATTTATGACATTTACTCCCACAAATAATAAACAGTCTGTGAAAGGTGTGTAATGTGTGAAAGATTCTGATAAATAAAAGTGGCTCGTGTATGCCGCTTCGAATGCCACCTAGGACTCTGGTTCAAGTCGGTCTCACAAACGATGGATATCTTCGACATCATCTGCTCTGTTGGATGCTTTCAAATCCGTCCCTCCGGATGTCACATTCAACGTTCTGTCACAGCGTATCCAGCTTAGTAGACTTCGTTGGTTGGGGCACTTGTTACGTATGGCAATCACACGTCTACCGTACCGTGTCCTGTTCTCCGTTCCTCCTCAGGAGTGGAAGAAATCACGTGGAGGTCAACAGAAGACGTGGCAGCGAGGAATGGGGAAATGCACAGCAGACTTAGGGAAAGCAGGTGCTTCACGTCCTCGTGGTTGGGGTCCAAAAATCCGTCTACCAGTTGGCTGGAGACACTGGAGGATATGGCTGCGAACCGCGAACAGTGGAGATCGTGTTGTCACTTTCTATCGAATCAGAATGTTTGATCGGTGTACGTTTGTACAGTTAGATTGTGTATTCCGTGTGTTGGCTACTAGGGCATTTTTCTTTTTCCCACCCCCGTAGGTCCAGTCCCTGTCCATCTTGTATATTCATACTTTCTAATTCAACGTGCAACATGGTGAGAAAGGCAGTGGTCAGTGGGGCTTGCCCTACTGTTTAACACTGTACGATGACGATGATGAAATCCCTGAGACACCAACTGACTAAGAGCCTGAGAAATGACCGTGGACAGTGGTGGATTACAAAATGTGGGGAAATGGAAAAGGCTGCGTCCATTGGCAATGCTCGCAACCTTTCCCGTTTGATTAGAGGTACCGGTCCACGGATGCCCGGTGTAAGTAAGGTAATTAAGGAATCCAACGGCTCACTGATTCATTCCCAGGGACGTCGTCTGGAGCGTTGGGCAGAGAACTTTAAGAAACAATTCAGTTGGTCCACTTCAACGATAGATCTTCCAAATATACCTGCCAGCGAAACGATGCAGGCGGATATCAGTCCCCCATCAGAGATGGAGATTATCCTGGAGCTAGGTTACTTGAAAGGGTACATGGCCGCTAAACCGGATGGGTTGTTTCCATCTTTTTTTCAAGGATGGAGCGAAGCTTTGGTTTCCGAGTTAACAAAGCTTCGGGTTTTCTTGGATTACGAGCAGATTCCCTGGGAATGGTGTGAATCGTTGTCTGTGCGGATTTACAAGAAAGGTCTTGTGAAAGCCACAGAAGAATTACCTTGGTAAGTATCGCGTCTAAACTACTCACTGGGCTTATTCTCCACCGATTAGGGGGTGCCCGCGAAATGTGTATGCGTGCAAATCAAGCTGTTTACAGACCTGTTCGGTGTTCGACCGATCACATCTTTACTCATCGGCAGACCTTAGAGCAACGACGTATATTCCGTAGGCCCACAATCTGTGTCTTCCCTGATCTAAAAGCGGCGTTCGACTCAGTCGACCGCACAGTTCTCTGGCGCTGCTTCCCACTGAGGGATGTGCCAGGGAAGCTTATTTCTCTTTTCCAGTGCTTGTGTGCGAAAAGCCAAAGCTGAGCTCGTGCTTACGGCGATCTTTCCCCCGAGTTCACGGTGGAAAGTGGTGTTCGTCGGGGTTGCCTTCTTTCACCCTTCCTCTCCAATTTTGTCGTTGAATTGATTCTTGAGGTAGCCATATCCTCGTGTGAGAATAGCGGCGTCGATCTTTACCCTGGCAGTAAACCATCTGACTTGGAATGTGCGGACGATATTGTTCTTCTGAGCGAAGATCCAGGTAAGTTGCAAACTCTTAGATAACCTCAACAACAGTGTATCAATGTTTAGGATGCGTTTTGCACCTTCAAAGTGTAAAATGCTGCTGCAGGGCTAGATTGGCTTTACACCAGATCTCTTCTTGGCAGGGAAAACTAGCTGAAATGGATAACTTTTGTTACCTGGGAAGTTACATCTCACCAGGCGGACGGATACCAAATAAAGTGTCATAGCGTGTACAGAAGGCGCGTTTGGCTCTTGCTAACCTCCGTCATCTGTGGTGTCGACGTGACATCCGATTATCTGCTAAGGGTAGAGTGTAAACTGCGGCGGTTAGGTCTGTTCTGAGCGGTCCAGAAACATGGCCGTTGAGGGTAGAAGATAAGCGAAGACTGTCGATTTTTGAGCACCGATCTCTCCGTAGCATTGCCCGAGTATGGTGGGAACACCGTATCAGCCATACTGAGGTTGGGCGTAAGGTGTTGGGAACCAGAGGTCAGTCTGTGGATCAAGTACTGAACCTAAACAGGCTAAGGTGGTTGAGACTTGTGTTACGCATGCCCACCGATAGACTTCCTCAGCATACGCTGTTCTCTGAGGCAGGTGGTGATTGGAAGGTAAGTCGAGGTGGTCAGTCCATGGCAAAAAGGTATAAAAACCTTGACTGGTAAACTTGGCCAAGTAGGACGTGTTAGATTTCCAGGTTTGGGGTCCACGAGATCCGCCTACCAAATGGTTGGGGACAATAAGTGGTATGGCTAGGTGTCGCTTCCAGTGACATAGTTGCATACGGACTCTTTCCTTCCCTTGATTTCCGCTTGATACTTGGACTTTTCGAATCTTTATCACTATGCTCCCATTCTTTTCGCCCTTTACTCGACGAAGCTAGAAGGTAGCAACCAAAACTAGAGCACAGAACTGCGAGGTAAATGATTGGATATACTGAAACTGAAAGTGATGATGGAAACTCGGTATGTGTGAGTCTGTGCACAAGGTTAAGAGGGAAAATGGTCGAGTTCGGGGGATGACAGTTCAAGTGTATACAGAATTTCACCCGTGTTTTTCAGCGAGTATGAGTAGACTCGCTGTTGTGTCTGTACGCAAGTCTCGACAAAGTCCGATGTGACATCGAGATCGTGTAGTTCTGAGCGATTGGGTCCCGCCAATTGATTGTTTCTTTTGTTGATTGTTGGTCGAGTTTACTTTCGGAGTGCGAAACGTGATTTAACTTTGGATCATCGTCATCTGACAGGGGAGCAAGATGACGAAGCGATACGGTCCCTTCTGCCCGCCGGGGGAAATGATGCGTGCATAATTCGGATTGCATTCTATTAATCAGCGGATCATACCCAGGTGGTCGATTGTGCGTCTGTACCATGCGCGACCATAATGCATCAGCCAGCTAGGCTGGCGGTGGTCGAATGGTTTAAAGCATCTGTGCACCGCCGTCACTGAATATTTTAGTATCAGACGGTAATCTTCTGTCATCCGGCCGGTTACTGGGAATTTATGTCGTTCTCCACCCCGAGCCTCAGGGTCTGGTTGCTGTTTATCCCTAATAGTGCAGTGGGCCTTTACGGCCATAGAATATACCCCTTTCACTGCACTCATGTGCAAGCATGTCTTGAAAAAACGAGGTTAACAATACAGCTTTCTTGTTATGCGGGAACATTTGTCCGTGAGGTGTCTCATTGGTTGCCGTAAATAACAAAGACCGTGCGGGATGAAGAGCGTCAAGGATGACTTCTTCCCAAAGACGGACGTCCATCCCTCTTGATTTTAGTGCCAGAGTGGTGGTTTGTTATACCGAACCGTTTGATCGTTCAACTTGGCCGTTGGTTTGTGGACTTAAGGCTGTAGTTCGGTTCTTCGCGACTCCCTTGGTGTGCAGAAGATTTTTGATTTCTGACATAAAAGATAAGCAGTGATCGGAGTGAATATCGGCCGATTCTCGAAAAACAGTTGCCATAAGCATTTGAATACCCTCGTGGAAGACGTCCTGACAAGCGACGGCGAACGGAAAACAGGTGTATTCACCAATGATAGTAAGAAATTTGTCGTGGGTGCATAAGGGTAACTTTCCTTTGAATCCAGTACTCTGTCCTTCGAAAGGTTGCATTGCTTTGGCTAATGGTTCTATCCGGAAGTTTGTAAAATCTAGATTTGGCCTCCGCGTACACCTTACATTGCGAAATCACTCGCCGCACGTCATCCAGAGTATAGGGAATACGAGAACGGATGATATGAAGTATGCGTGTTGCCCCTGGATGGTAGAGTGATTCGTGTAACTTAGAATGGTGACATCTGGATCGACTGTACAATAGTCGCTTGAGAGCGCATCGGCCGCTCGGTTATCACACCGTGAACGGCAGACGACGTCATCGTTGGATTTTTTTCACTTCTGGCTTTACCTTGGGGCTGGTTGCTGAACATAGAGGTAATTGACCGCTGATTGGCGATCCATTTGAAATGATTCTTCAGTAAGTAGTCTTCACTTCCGCAGTGTCTCAGTTATGACGTAAGCTTTATTTTGGACGGTGGAATGGAGTATTTCGGTTGGTTTCAATGTTATGGAGAAAAACGTTACCGGCTCATCGTTCTGGTTGTGTGTAGCAACAATGGCAACATCTGGGGCATCCGTCTCCATAACCAGAGGCATCTTGGTCTCCACGGTCGCCACCTTAGCACTTTCGAGTTCATATTTTAGTTTTTCGAAACACTCTATCACCGGTTCGGGTATCGAGAATGTTTCGAACCAGTGGGTTTATCTCGTCGGAGAAGTGCCGTATCCACTGCGAACAATATGCAAACATTCCCAATGCGTGCTCCCGTTCTTTAATATTTCAAGGAGGGGCCAAGCCCCTCAAGGACTTGTGTCTCTTCGCGTCGTCTTACAGTTTCCTTCAAAACTTCGAAGCCTAAGGTGTTTGCTTGTCGTGTGGATGCAATACTCCTATTTTTGGTAAATGTGAGGCCGTATTTTTCGACCACATCTAGAAAAGTATTGCCGTTATTATTATTCCTTACCGCAGATTATGACATTGTTCACATAGGGGTAAGTACCAGCTAGTTTTTCTTTGCTATTGATGTTAGGAGTTCGCTGGAAGCATGCCACGCCATTGGTAATTCCAAATGGGATACGACACCGCTGATATGGCTTCCCACAAGCCTCGGAAACGACATATTTCTTCCGTCTAGATTTAATAGGAATTTGGTGCTAGGCACTTCTTAGGTCAAGAGTACTGAATATCTCGAAACGGTAATCTTCTCAATTAGCTGATCCATACAGGGTTGGATATGCGTCAAGTTACGTGACTCGATTTATAGTTTGACTGTAGTCCATGACCAAACGTTCGTTCCGAGAAAATGAACATTTTCCAGATACCATTCTGGATTTTTTTCTGTATAATTTACTCGATAGCTAACGTCTTGGTAGACTTTGCTTTCGCTCATTTTCCATTTTTCGCTGTCTGTATGCACCCAGCTGGCTTTTTGGTATCAATCTGCTTACAGTTCTAGTGAAGTGTATTTTGGTTAAAACTCGATCTTCCTTGTTTCAGACCCAAGTTACTGAGGAAGTGTGTTTGTTTGTCGACCGATAACTCACCCATTCCAGTCCGCAACATATGACGGCTCTGGGAGTCCGCTCCAAACACTGTGACCCAATTTTTCTAGACCCTAGTCACCAAGCTCAGACCTTGTATTTTCATGAAAGAGAGAAGTCAGCCCATAAGTAGCCTCATCACAACAGGACTCTGCCCTGACTAATGTGCTGAATGCAAATCACAGTCACGTTGCACTTTTATGAGCAAATCATAACAAAACGCCTGACTTGCCTTAAGAGTGCAACCCCCTTGGAAGTTCAACGACGTATTACGTGAAACACATTACTTGCTTCATTTGACTGGATGTACAACGTAATCGAAAGTGACGCTGGGAGGTTAGCATAATCCATCATCAAAAATCAAAATGCGCAAGTTAACTAGACAGTTTATTGAGGAAGACACCGTAAAAATTTTGCTTTCTATTCTCCCTGGCGAACAGTGGACTTAATCGTATCACATTATGTAGTTTCGCTTGTTGGAAATGGCCTCGTCATCGCGTTAACCTTAATAGCTTCGTGCTAGACAAGAACAATCGATTGTCTGCACAAAACTGGAGAAGCCTATCTCCGTTATATGTACGCTCAGCAGGTAAAGCACAACGCCCACCTAAACAGGCTTCTGACGCACTGAGTTTGCCAACTTGTGCATTGAAGTCACCAGCTAGCACTACAATGTCAGAACCTTTACTGCTGCGAACGAGGGTAGCGAGGACATCATGGAACTCATCTTTCTGCAAGTCTGGGCTGCAGTCCGTTGGGGCGTACGCCGAGATCACAAACAAATTGCGTTTAACACAACTATCCTTTCGAACGCCAACTGACCCTGGGAGTCTCACAGCACATAAACGACTGTTAACAGGGATCCAGTCTGAGAGGGCAGCCTCAGCCTTGTCAGTCAAGACAATTCCTACACCACGTTGACCCACAGCTCTAGCTGTTTCGTCTCCTGAGGTGCGCAGAATATACCTCGATGAGATACCAGGAGCAGTTAGTTGAATTACACTGCTCGAATCCTGTATACGCGTTTCGCTTAATCAGCAAATATCAATCTTCAGAGAATTTATTGTGAGCGCTAGGCACGCCTGCTGACCGGCCTGCATGAGTGTACGCACGTTGAAGGAGCCGAGATTCAGAGGCTGACGGGGCTTGAGAAAATGTGAGTTACCAGACAGAGGATTATTCCCGATACTATTTGACAGTGAGTCGTTGCGAGTATCGACCGTGTTATCAGTGGGAGCATTATGGGTGGATAGAGGCGGCAAAGAAGGATGGTTAGCGACAGAAGACAAAGGTTGAATAAAAGAGAGGGAACTCTGAGCAGTAGCCCACTTATCACTACCCACCCCGCTCGATGCAATGGGCAGCGCGGTCCTGATTATCCTGCGCGACGACCGATGCAGTATCTAATTCTTTGTATTCGTGCAGTTCATGGGAGATGTTGGACGGGTACTGCTAGGGTATCCAGCCACAAAGCAGGAGAACGATTAGGGTCCTCATCCAAAGCCTTTGGTTCTAACAAGAACCTATCCGCAAGGCAGCGGGATGGCTTAGTGGAAGCCCATTTGCTTGGATCAATTATTCTTCCACTGATTTTGCCGATTGAGTTGCCAGCTCAAATCAACCCCCAACCTGGGGGACCAGGAGACTGAACTTTGTCTGACCTCTACCCATTGACCTGCCAGGCATGATGGCATCTCCGGNTTGAAATGCTACCGCTAAATTTTTCTATCACACACGAGGTGGATTAAAATAAGAGAAGTAAACCCCATAGTTTGGAAACTTACTGTAAAAAAAGACTGCAGAGGACATTCACGTCAGAACCAGTTTGTTGATTCTGCTTTTGAAAAGTGAAAGATTGTAAATGGGTAAAAAGACAGGGGAGGAATGTCCCATAACTTAACCACCGGGGAGCAAAAGTAGACTGGCAGGCCAAAGTTCGAGATCAAGCGACAGAAACCTGATGAGCGTCATCACCCTCATCATCGTACAGCGTTGAACAGCATAGCAAACCCCACTAACCAGTCTTTCTCACCATGTCGCATGTAGAAGTAGAAAGAATGAATATTGAAGGTGAACTGGGAGTGGACCTACACGGGTGGGAAAAGGAAAGAATACACAGTCTAACTGTACAAACGCACATTGATCAATCATTCTCATTCGACAGAAAGTGACACATGATCGCCACTGTTCACGGTTCGTTGCCATATCCTCGAGTGTCTCCGGCCAACTGGTTGAGAAATCTTTTGGACCCCAACCACGAAGACGTGAGGCGCCCTACTTTTCCTAAGTTCGTTGTACATTTCCTCATTCCCCGCTGTCACGTCATCTATTGACCTTTACGTGTCTTCTTCCATTCCCGAGGGGGGACGGAAAACAGGGCACTGTATTGTAGACGTGTGTTCGCCATACCCAACACGTGCCCCGACCAACGAAGTCTACTAAGCCGGATAAGCTGTCATAGAATATTCCCTGATCTACTATCCAATACTCGACTTCTGACTTCAATACTGCTCACTCGGTCATTCCATCCAATCTTAGCGATACTATGCAAACATCGATGGTTGAAAACCTCAAGGCGACAAGCATCTTCTGCACACAGACCGCAAATATCGATTCATCCTCGACTTGGGCGGAATCCAGCCTGTTGTTCGCTAGCATTTCGCGAGCTAGTGTCAGACGACGCGGCAAAATCGGGGCAAATACCTTGGCGACTATCAGAATTAAGCTTATCCCACAATGGGTGCTACAGTCATTGCGTTCTCCCTTCTTGAAGATGGATACAATCAATGACTTGTTTCGTAATCACGGAATACGTTCTTCGATCCAAATGTCACGGAAGATGTTGATTTTAACGGGGCATCTATATCCATTTTGAAAAGAACTGGAAGGAGTCCGTCGGGATTGGTCGCTTTCCCTCGCTTGAGTAATCGAATGCATGACTCCACTCTCACTTCCGATGAGGGCTCAAGTGATACTCCCCAAGGGATCGCAGTTGTTGATGTCGGAGTAACTACATGAGCGCGCACTTAGCGCCAGCTAAACTGATCTTAGAAGTATTCGGTGAGACGGCCGAACCTTTGCTGTTTGCCATGAATGCGCTCTTCAATTCTGTCGCATATCGTTTCACCGATCGGGGTTCGCCGTCCACCGGTGTCGCGAACAAGTTTAAACATTCTTTGACTGTTACCTGGAGCAGCTGCTACTTCCATTTCTTCGGCTTCCTTGACTCACCAATTTTCGCGATCATTCTTAAGGCTTTTTGTAACTTGCCCTTGTAGGTGTCTTCGTATCTCATTCATCTTTCCACAGTTCGAGAGCTGACGTTTTTTTCCATCATACTCAACGACATTGAAGAAGTCCAGTATGTTTGATGGACATTGGATGTGGGACCACAGGCAAAACCTACTGCCACGTGCATCGCCTGTTGGATACAGGCCGAATGCTCATTTACATTGTTGTTCGTCGTAGATCCTAGCTCATGGGGAAATTTTTGCTCGTAATTGGTGCGAACTTCTGCTCGGCGACCGATGCAGTATGGAATTCTTTGTATTCGTTCCGTTCATGGTAGATAAGCGTAACTAGCTTCCTGTCATTGGGATTGGTGTTGACAAATAATAGGAACAGGAACATTCGAGGCAAGCTCGAGGGACGAAAGCCCGAAATGATTGCTGTAGTATAATGGACAGCGAATCAACTGCCCGGCGATGGGCAGGTGGCTGCAAGTTGGATGGTGAAACTGGAACATGTGTCAAGCGAATGGCTCCACGTCGGACTCAGTCGAAGAGTGATAAAAAAGAAGACGAAGTTCCACCCTATACGTGACAGCAGTATCTAAGCTTCAGAGGTATTTAAGCTTTTGTACACTCATAGCAGGTGGGATGGTTTGAAGGAACGTCTGACGCGGAACAGAAAACCAATCTTGCCCGCAGCACGAGAGGCAAGCAAACATGCGTATGATGACTAAGACAGGTAGAAAATGATCAAAAACCCAGGAGTTGGAGGAACAAAGGGGAACGGAATCAAAATTTAGGTGGGAAGAAGAGGAGTGGTGTTTGAGAGAAATTTAAAGAAGAAATGTTTTAGGAGCATTGAACAGAACACGATTTTGAGAAAAAGTGAAACCCAGTTCTTGTTATGGACATTGAAATCATCAAGAATGGTAACTTGGCAGTTGGGGTCTGATACGCATAATTTCTCAATGCCAGAAGACTAAATCAAAAATTGAGTGGTCGCTACTTTTGGGAGAGCGATAAACGGTACGGAAGTAATGGTTATAAAAAGGGAACCGAAGATTCAACGACATCGGATGGAACTCGCGGTTGACAAAGTCCAAGTGTGGCATACAGTAGAGAGCGACTGACTGGTGAACGTAGACACAAGCACCAGCTTTAGATAGAAATGAGGATTGGAAAAGGTAGTTCGGAAACTGGAAATGGGTAGTATTCGACGTGGGAAAGATTCGCGTCTCAGTTAAGAATAAGACAAAGGGCGAGAAGATTGAAAGTGATACGCAGAATCAGTATTGTGGTTCAGACCGCGAATGTTGGTGAAAGCCAGAGGTTCTTGTTATAAATGCTGAATAGACATGAGCGATGGTTTCCTGTGAGTTGTGAATTTCATGAAGTGGCGAACCACATAAGGCTCCAATGTAAAAGGCTATGGTACCACCCCGGGAAACGGCAAGACCGTCTACCGCATTGGACAACAGAGCACTACCTCGAAAAGGAGATGCTTTTTCTACATCGGACAGAATTTTCCGCTTCTGGAGGTTCATCAGATTAAAGTATCGTAATCGATCACACCACACGACGGAAATCATCCATGCGTTTCGTGAACTAGTATTAGCATGGTAGGTACTTTTTATGCGAACAACGTGGATTTGCATGTGTTCTAGTGACAAATGAGGACATATTTTCACTAGAAGCACCGCAACGAAGTAGCAGTGTTGATCTAGCTCTCGAATTCTTATCTTCAGAAGCCCAGGTTTGACACTCCTCTAATGTGCGTTCAGGTAAGGCACAATAATACAACGCAGTTTCGTCGTTGAAAATACTCAACTGTGCATATTTTTGTTTCCAGGTCGGCAACTCATCTGAAAATCCATTGATTTCATCATGGCTTGCCCTCTTCTTTCACCACGAATCTAGTAGTCAATAATAAACTAAAGATCCACTTTGTGAGATCGCAACCCGCATCTCTCCTTCCAGCTGTTGAACCAACCTCTGGAAGCTTTGAGATCCGTTTTGTCCAAAGTGGCAGCGAAGTTCATGACACTCTTACAAATAGCACTTTTCACTATGGAAATTTCACTGTTTTCGTCGCATCATCATGAACGACTGGCAAGTGGCATTATTTGTTTCGTCGACTTTCTGTACCGCTCTCAAATGACACATTTGTAAACTATGGCCTACACAAACACGACCCTAAACCAGTCTTGTTTACTATCACATTATGCACTGTTTTCCGCAAAACCGGTCAAAATTGTTCGCTCTTGTTAGGGACATTCAGAAAATAGCACAAAACAACGGTAAAAACACGAAGGCGAGTTGCTAGCACTGACCAAACTTTCGAATGTTTTAAGTGAGATTATCAGCACCATCATTCATTGGCTACACTTGCCAGACGTCTTTTTCTGTAATTCAACTTCATTTGTCGGATTATGCCCGAATCCAAAGGCGAAAGTCTTGCTGTCGTGTTTGGCGACAAAAACACAGACTTTGTATTTCTTAGTTATAAACCGGGTTGGAGTGAGCAGTTACCAAGAAAAGAGGAATTGCTCGTCGCTCCAGGAGCATTTGGTTATCGATTTTTAATTACACTTGAAATATGTACCTGGTCATCCACGCTCGTCCTTTTATGTGATAATTAACTCGCAACATCGCCAAGTTTACTTGTTTGGATCATCGTGTACTGTGTTTGCCGATGAATAATGGTAGCATTGTATGCGAGCAGAACGGTCACCTTTCCTTGCATTTTGGTGGTGGACAGTAATCCACTGTTATCCGGCTCGCTACCATATCTGACTTATTGGCACCTTATGTTGTTCTCGATCCAAGTCTCAGTAGCGTCCAGTTGCCGGTTATACCTAATGACACAGTGGGCTTTGGAGGTTATGGATTATATTCCTTGCGCTGCGCTCATACTCAGGCATATAATAAAAATCTCCAAAACGGCTGTGTGCATCAGTTTCATAACCAAAATGTGTGTTGGAGCGACGATCAGTTATTTCAGTCATGATCCTTGCACGACATAGGAACATGTTCCAGCCAGTTTGATAGCTCTTTACTTGAAACTTCTTCAGTTGTCTTGAGTTAACATTATGGCGTTGTTGGAATTTGTATAACCGGCCATTGTTTACGCGAAAATCACTGCGCTCCATATTACGGACCACCTCCATTGCTTTCTCTTGTAGTGACACTCCCGTTGCCGGCAGATGATTCCGACGAGCAGTGAGAAATCATTTGTACACAGCGCTGTTGACATTAATGGGGCAATCGAGACATGCAACATCTTTCGCTGACTTGAAGTTCCTTGATCCCAGCTAATTTTGATACTGACCTTCTTTGTCACAATCATATGGACTCGCCTCTCCCCTACTCTTATTTGGGACGCAATTCATGTGCAAACTAATAACCTTCACTTTATCACCAAGGGTCAAGAATATTTTTCTACAGCACTTTCCGTACTTTACGAGCAAAACGCTGCAATTTAAGGGCCTTGCACCACAGTTTGAGAACCACTCATGAGCATCTTTCGGGCTTAGTATCCCACACCTCTTGTAAATAGTGGAATATATGATATTTTCACACACGTCTAAGCAGATGATTTCGCGGGGATCTGAATTCTAGAAAGTGATGCAAACAGGATTTTCGGTTCAGCGCCAACATGAGAGCACCTTAAAGCCTAACAAGACTAAAACCAAGAACGCCAAAGGCGCCTATGCGCTATAACATGCGATTATCGCTTTTCGATGTCGGTAAAGCCTAGTCAGGAGTTTTTACCTACTCGGAGTATGACGTGATCAAGTGGGCCTGGTGTGCACAAATGGCTTAGTTAGGTGATTTGATGTAATCACCACACTGAATGGCGCACGATGGTGTGACAACTAACCATTGGTTTTGGGCGGCTCTTGATCGTCCAGTCAGTTTCAACCTAACATTATGGTGTAAGAATCGGTAGCTGCCATCCGTAAAACGAACATATCGGGACAAAGATGCCCACTGTTAAAGTCATGGAGGAAATATAAATAGTCGACTTCAAAATCCTGTACGCAGAAGAAAAACTCAACAATGGAGATTCAGGGCGCGTTGTACAACGTGCTAGAAACGGTGACGATTTGAAACTGATATCTCAGCATCTCGGAATAACCATTCAAACTTTCACAAGTATTGCAAAAAGAATTCGAGAAAATGAGTTGAAAAGCGGCCTCAAGAAACAGAAATTTTTGGATGATACCGCCAAGCTTAGCAACATCGTGGACGAGAATCCTTCAATCACTCTCGCTCGGATTAAAACAACGTTTGAGTCTGAAAGTTCCGGATTGACCACTATCGCGACCTCTTTGATCGACTCCGTGACAACCATGACTACACCACGAGAAGTGTTACAACGCAACCCGTTAAGCGCAACAGGATTACTGCCCTAATAAAGCGCGCCCAATGTGCAGAATCGTCACAAACCTGGGGAAGCTTTGTGTTAGGACTTTACATTGACAGAACCAAATACAGCGCATGGTGCTCTGGCTCGATTGGACGATTTGTTTAAGAAAAACCATGCATCATAACTTTGTCATCAAATAAAAGTGCGAACCTGAATATCAGTGCAAGCATGTCGACTGTTGGGATAGTGTATCATGAATGTTACGCAAAAATGAACATCCAGATTTTCAGTAGATTCTTGGAAGCACGCTCCTCTAAGGTGAACACTGAACAACCCAATACTGAAGTAGTTTCCTGACTGATTCATCAACGGGCATCTGAAGCTCGTTTGGCCATTTGACATTCTCTCCGTTTTCTTCCTACGTATAAACCATTTTTCAACACCATTGAGGAAGCTTCTTACTGTTTCAAAAGTTCGGTATAAGTTTTATTGGAAGAAAACAGGAAAGTTCATGAGAGTAACCGAAGGACAGTCTGCAACGACGCATGGGTTTCTTGTATTACAGAAAATTCCCATAAATCTATTCACTGCATCACAACTGCGTGTGCTTCTTACGAAAGGCACAATCTCATTCAAAAAGCCATCCAAAGACGTTTTAGATTTATAGTTGTTTCTTTTGTGAAATAAGTGGTATAGTTTTTATTTTTACGTAGAATTTATTCATCTGTGAAGGATGGCTCAAACTGCAGAAAATACCGTAGTTAACCGTCCCATCGCAATTTATGGGGGTCTGCGAGTTCTACTGTCTTGGTGTGAAAAATGCAGTGTTTATTTTAAGTGAATCCACACAGGCTTGCCAACTGTGAGATCAAACGCTAACAGTGCATTTGCGATAGCGAGCGCCGCAGGTGTCGGTGACTGTCGCAAAACATGACCGGACACAGCTTACGCGGAACTCCGGAATATCCGCTGGCACTGCTTGCGAAACTTCCAATGATCTGTAATCTACCTGAAGTGCCTGCGATGTTCACATATGCATACTTAAGTGCAACACTTGACACTTATCGCAACAGAAGGGTCTACGAGCTTTCTTAAGCGCAGGATCAAGTGGCCTTTTCTGTCGGTGTGTAGCTGTGTAACCCGATGGCTGCGTTGGGTGTCAGTGGTAAAATCGGTCGGGACGGATACAGTGTGTTCGTACGGATGGGGTGACCGCTCTTCAGGAGCACGATCTGGGTCTGGGGGGGGGAAGGGGGGCAAAGGCACTGTGCTATGAATACTGTAATTCACTTTCGACACTGTACCACGCCCCTGTGCAAAATACTTCGGTCTTGGTGAAGAACTACATCGTGAAGTAACAACCCAAACTTTAGCACTAAGATATGAGGTAAATGGTTTAAGTGAACCAAACAGTCACAGGTTGACATGCCTAATGAAGTTCGAGTCTGGCTTTCTGGTCGATTCCGCCGCAACCTAGAAAGAGCCCCGATCGGGATCATATAGAATTGAAACCACCTTGGAGAATTTCTCCCCTCTGGAAGACATCTAACTCAATCTTAGAGCTAGTTTCATGGCTGACTAAGTGTACCATTCCTACGTTATATTTAGTTTCCGGACTGCGAGACTATAGCCGTTGTTCGATCGTTTAAAGACTATAGACATGGAAAAATCCTCAGTTGAGGTGAACTTATGGCGGCTGTTTTTAAGTCGAGAATTTACCATAAATGTCCGAATACTTTCATGGATGACATGTTTTGGCAGGCAAATGTAAATCGTAATCAAGAATGCTTATCGACCATCACTATATGACACCTACTGTATGTATGGGAGCAAACGTTCCTCGAAAGCTATAGTCCATGGACTGAGTTGAGTTTGTCAGTGGTCTATTTGGAAGTTTCGAAATCCGAATTTGAATTTTGCGCACACTTCATTTAGGGAAATCACACATCTAACTCCGTCCAAAAAAGTCTGGAGAAATAAAGTTTAGGCGCGGGTCACTTGCGGATAGTAGTTTTATTTAATACTTGCGAGGTGTCAGGATTTGATTTGTCCATACAGTAAACACGTGGGTGTATATAGTTGTCATCTCCTAAACGGTAGAATACGTACTAAAAATGACGGTTCAGCTCGCCACCGTTGAATGCTGTTCATTTTGTTCAGGTTAGAGCATCAAGCCAACCGATTTCTGATTGGTAACTAACTTGAATTGGTGGAACCCAGTTATGTTTTTCACTGTCTTCAACTGTTGAGTAAGTGGATCTCTTGAACCTTATGCGGGATTCCTAGCTTACCCCAAATAGTCCAGCTAACTGGTTGGGTTTTTCATTTTTGTTCATTGGTACATTCGCCACTTTTACTCACTTTTCAACCCACACGTCTCGGCAAATTTTACATACCAAAGGTTCTTTTCCGGGACCGTGAGCAACATATGCTCCAACCATCATAGTCTGTTGAGTTAGCATAATGTTCGATCTAATGATTTGTCTCGCGTAACTTATACTCTGCGCCTAACCTCGGCATGGAACAGTGTTCCCACCAGATTAGAACAATGTAGCGAGGACATTTGTTCGAACGTTTTTAGTTAAGACGTGCTGTGTATAAGTAAAATGTTAAAGGTTTACTCGATACCTTCAAAAACCCGCTTCACTGTTGGGAAGAAACCGGCCACCGACCCGTAGGCTTACAGTGGAGAATCACAAGATCCAGTTAGGTCAGGAATGGCAACAAACCGGGTGACAGTCGGTTACTGTCTACTAAAAAAGTACCGATAGTTTGGGTATCCTCCATCCTCAGCGGCCAGATTTCTGCGCCGTACATAACTTGTTTCCCACTTTTAATTTTACGCAACTATGTTCTACTGGAGGATCAGTTGGCCCCATGAATGCCGCTGATCATAGCTAATCATGCGTGACGACTGGAGCGAGTTGGGTGCAAATCGAGACCTAGTTTTTCTTCCCCTGGCGAGCGCCATAGACTGACCGTAGGCCAAGGTGTTCTACACCCTTCACGATAATGCCGATCCAAGTTCTGCGCTGGCCAGCGCGACGACAGCACCATCCAGAGCAGGATTGGGACGGAGTGTCTGTTTTGTTACTTTCGTCTCAGATCGCTGTAGGATATGGCCCAGTCACCGTAGTCCACGGTCCTGGAGGAAGGCGGAGAGTTCGTCAGTTTCTCAGCACCTTCTAACTTCATCATTGGGTACCCTATCGCGCCAATTTGCTTTTGGAATACACCGCAGACACCGGTGGTCAAACACCTCTAATATTCTCATATCCACTCTCAGTGGCTAGGTTTCGCAGCCGTTACTGAGTACGAGAGAAATAGCGGCACGGTAGATATGTACCTTGGTTCGAGGGCTGATTTAACTGCGGACCCTCAATGCCCGTCGCAGCTGGCTTTGTCTGTCATCCTTCGCCTGACCGTTCAGAAGTAGTGTAGAGCCTAGATACTTGAATGATGTAATGCATTCGATCATTTGGCCACTGATGGACAGTCGTTGTGTTGTGTTGCCAGAGCACACAGTTAAGACACTGAAGTCTCGAACCAATTGAGACTGGATAACATAGATCGGATTGGCAATGCTATGCCGTACAGACAACATACACAAATCACGGTCTTATTCAACGAAAAACACCTACTTCTCCGTAGAAGTAAGATACACTTGTCACTGATGACATCCTCGATCGAATTCGACTGGGTCTCCCTAGGCCCCTATTCGCACAACAGAATGACTCACAAATAGTCACAGACTCGGAAACGCGCACAATTCGACAAGGTTAGTCCGTCCTCCAGTTCGAGAGAGGAGATTAACACCGATACGATCAAACAGCTTTTAACAAGTCGACAGCACAGTGCAAAAATATTTTCAACTCTCGCTTATACAGTGTTCGCAGATGGTATTGTAAAAGTGCGAATTGGGACCAATGAGAAATGAGGAAAATACAAAGGAACAACGGTAAAACAATGAAGTAGCGGAGTAGAAAATATTACAACGGCGGGGAAAAATTTAGATTTTTAGCAAAATTAGAAGTGTTGGTTTTCTCTATGGTTCAATGTTTTGAAACAAATAATTTTCTTGCTGAAATCTGCGATGTTGAATTGTTGGGGAAAATGGTAATTTCCTCCATCACGTTGAGCTGATAGGGCTGAGCAGTCTGACGGGAATTTATTTTTTATTGCGTTCATTTCAATCCCGATGAACTTCACGAAAACAATTCAGTCCAGGACTAGTTGAATCTCGACAGGGGAGTCTCTCGAACTTTTTCCGAAGAAGTGGAGTGAAGCGGTGATCGTACCGAGTTATAAGAAGGGTCCAGTGAAAACTACAGGGAAATGAGTCTGGTTGGCATCACATCTAAACTGCTCGCTGGTATTATTCTCCACCGCTTATCTAACACTCGCGAACAGTACTCGTGCGAGAATCAGGTTGGGTTTAGACCTAGTCGTGGTTGTATTGATCACATCTTCACTCTTCGGCACATTTTAGAACATGGACACACCTTTGACGGGCCCACTATCTCCGTTTATGTTAATTTTAAAGTGTTATTCGACCCGGTCGACCACACAGTTGTCTGGCACCGCCTCTTGTTGAAGAGTGTACCAGGGAAATTCATTTCCATCATACTGCCCCTTTACATGAATCGCCGAAGCCGAGTTCGCGCTCACGGTACTGTTTCGCCCGTAATCACTCCGAAAGGTGGTGTGTGTCAGGGTTGCCCCTTTTCTCCTTTTCCGTTTAACTTTGTAATTGATATGGTTCCGGAGACCGCCATTTTGTTCGTTGAAGATAGTGGTATTGAACTTTCCCCGGGTGGAAAGAGGTCAGACCTTTGATATGTGGATGACATAGTTCTAAGTGAAGGTCTACGTAAGTCGCAAGCTTTTCTTGACAGCTTGAACAACTGCGTGGCAATGTTCGGTATGCTTTTTGTAAACAAGAAGTATCCCTTAGGAAGCCTTGCGAGTTTATAAGACCTGCCGTCGGATTTCATTATTACCCAGAGACATCTGCGGTTAAGCGAGTCGAAAGCGATCTGAAAGCCAACGAAACACAATGTTTGGTTGCTGGAACTTGGCGGTGGTCCAGTGTTCGACGCAGTGTGGAAACTTGATCCGTGCAGTTTCTGCCACAGTGGAAAGCTCTTTAATTCGGTCATGTGCGGTGGCCTCTCGCAACACGGAAGCGTTTGAGTAGCAGCACGCGGACAATCTTTGCGACCACGTCAATCTGACTGAGCCCTCGATAGATTTTGCACATTACCTTGTCTCCTTTCTTGGGATGAGCAGCAGAATAGATGTGTGGCAATCAGCCAGGAACACATCGCCTCGCTATTTGGCGCCAAATAGGGTGTATAGCCTGTCGATCAATAAGGACAACACTTGTAGACTTCTGGCGGTATGGTATATTGTCTAACAGTTTTGCTATCCCTTAACTGGTTGATGGCCATGGCGATTTCACTTGTACTCGGTGGATCACAGTTGACACTATACGGCTGTACAAGATCTGGGGGTTGAAGTTCCATCGAAAGGTTTGGAGGTCGGTTGAGCATCCAGTCGAAATGCTTTGCCCATCGCTCTATTTTTATCTTGCTCGAATCTGAGGTGGTCGGCGACGTCGCACAGAAGCGACTCACGTGCGGCGCCAATCCGATGCGTTGTAAATAAGGTCGAGTAGCTTTTCAAAGTCATCAAGCCCTGACGCCATCTCCATTTTTCAGCTGTTTCCATCAAGTACCCCTCACAATCGGCCCTCGCAGTGCGTGAAACCTCCCGTTACAGTCCATGGCGTTCACCACTTCCTAATTACCCAGCTTCATTTGGTTTAGCTGACCGTTGAAGTGTGCTGTCAAAGATCCAGTCTTTTTGACGCCTTTCGGTTTCTCCCACTCCTTTCAGAGCGGCTGTAGCCGCAAACTTGATCATAATCCACTATTTTGCTGCAGATGCATCCAGGCCGTTATCTTGGCACCTCGGCCACTAAAGCGTGCGGCGCATCGCTTGCCAGGAATGCCATAACATGATCAAAATTCATGATTCAAAATTATTCGTTAAGATACTCGACAATATGATACGAGGTGATTTCCCCGGCACAGTTCAGGACTGTTGTACTACTCGGTCGCCCAGGCTGGAGTAGGAGATAAGTTGGCTGTGCTTCATCTGGCCTTTTTGTTCGGAGATGGATTGCACGCCTTTGCACACCCGAATAGAGCCTGCATGACGGCAGAATTATTCCGGACAAGACGGTGGCCTATTGTGTGGTTCATTCAACTCGGGTGAGTGGATCACGGGTAAGGGCTACAGCCGCATTTAGTGGCAAATCACACTCGCATCATCACAGTGCTGTCCACAGACTTATCTGATGTTTCGTGCTGGATAACGCGTACCAGGCTAGAACCTATCACGTTCTCGAGCACTGCCACTAATCGTCTGCAATCGCTTATTTCGTGACTCGGGGTTGACCTTATTCACAACTAACCATCGCACTGGCAGCTGACCTTTCTATGACCCAGTGACGCACCTCAGGCGTCAGCTGAGCTATGCGCAACCAACCCCTCGGTCGCCGGTTGTACGCAAGACGTGATCTGACTACTACAGCGTACGGTTAACAGAAATTATCACGTGAACTAGGATCTACGACGAACAACAATGTAAATGAGCATTCGGCCTGTATCCAACAGGCGATGCACGTGGCAGTAGGTTTTGCCTGTGGTCCCACATCCAATGTCCATCAGACATACTGGACTTCTTCAATGTCGTTGAGTATGATGGAAGAAAAACGTCAGCTCTCGAACTGTGGAAAGATGAATGAGATACGAAGACACCTACAAGGGCAAGTTACAAAAAGCCTTAAGAATGATCGCGAAAATTGGTGAGTCAAGGAAGCCGAAGAAATGGAAGTAGCAGCTGCTCCAGGTAACAGTCAAAGAATGTTTAAACTTGTTCGCGACACCGGTGGACGGCGAACCCCGATCGGTGAAACGATATGCGACAGAATTGAAGAGCGCATTCATGGCAAACAGCAAAGGTTCGGCCGTCTCACCGAATACTTCTAAGATCAGTTTAGCTGGCGCTAAGTGCGCGCTCATGTAGTTACTCCGACATCAACAACTGCGATCCCTTGGGGAGTATCACTTGAGCCCTCATCGGAAGTGAGAGTGGAGTCATGCATTCGATTACTCAAGCGAGGGAAAGTGACCAATCCCGACGGACTCCTTCCAGTTCTTTTCAAAATGGATATAGATGCCCCGTTAAAATCAACATCTTCCGTGACATTTGGATCGAAGAACGCAATGACTGTAGCACCCATTGTGGGATAAGCTTAATTCTGATAGTCGCCAAGGTATTTGCCCCGATTTTGCTGCGTCGTCTGACACCAGCTCGCGAAATGCTAGCGAACAACAGGCTGAATTCCGCCCAAGTCGAGGATGAATCGATATTTGCGGTCTGTGTGCAGAAGATGCTTGTCGCCTTGAGGTTTTCAACCATCGATGTTTGCATAGTATCGCTAAGATTGGATGGAATGACCGAGTGAGCAGTATTGAAGTCAGAAGTCGAGTATTGGATAGTAGATCAGGGAATATTCTATGACAGCTTATCCGGCTTAGTAGACTTCGTTGGTCGGGGCACGTGTTGGGTATGGCGAACACACGTCTACAATACAGTGCCCTGTTTTCCGTCCCCCCTCGGGAATGGAAGAAGACACGTAGAGGTCAATAGATGACGTGACAGCGGGGAATGAGGAAATGTACAACGAACTTAGGAAAAGTAGGGCGCCTCACGTCTTCGTGGTTGGGGTCCAGAATATTTCTCAACCAGTTGGCCGGAGACACTCGAGGATATGGCAACGAACCGTGAACAGTGGCGATCATGTGTCACTTTCTGTCGAATGAGAATGATTGATCAATGTGCGTTTGTACAGTTAGACTGTGTATTCCGTGTGTTGGTTACTAGGGTGTTCTTTCCTTTTCCCACCCGTGCAAGTCCACTCCCAGTTCACCTTCAATATTCATTCTTTCTACTTCTACATGCAACATGGTGAGAAAGACTGGTTAGTGGGGTTTGCTCTGTTCTTCCACCATGACGGTCATGTTGTTGACAGTTTACCCTTGGTAATCTAACTTTTCACGTCAACGCCGTATGTGAAAAAATTGTGTAGGCTTCACACGTCTGCTGGCCACATGAAGTCACCGCGTTCAGCATCTTACGGGGTCAAGTGGGACTACCCAAATAGCCCAACCGTATTGCTTATTTCTCCTGACGTGGTGGCTGTCTGCATGGGGCCTTCCCCATCTTTGCAACAGATCCAAAATATCTTTGGTTTCTTTTGGATATCACTGTGGTTGAGAAGAATTTACATCCAGTTTGGGTCGTTCACGAGACGTTCTGTGTTGCCCGCGTCAGAGTTCTCCACTTGGGTCAGGATTACACAACTGGACTAATAAGTACTAGATACTGACTAAGCCCGTAAACGATGGCTAACTCATTCCAGTTGTCGGTAATATTGCTGTTTCCTGGTTTTTGGTTTTTGGCTCATTGTGCCACTGTATCGGTGTCTGCGTCAGTCCTAAAGTAAATCGGATTTTTTTGGCTTTGGACTTTTTCTTTTCAACTGTGTTTAGGCTTTATGAAAATCTATTTTTCCTAGGTAGTTGGCCATGTTTAATTTTCCTCTTCGGCGTGCGAAATCGTTAGTTTTCGTAGCCAGCGGCAGTGTTAGTCTACCTAGCGGGAATCTGTCACTTGTACTGCATATGTATTTGTCTCCGGATTTGATTCTGGTGAAAAATTAGTCACATTTATCGCAGGGTCAATGACTCTACAAACTAACCGGACAGAATCTCGTGCAGTGGTTATGCTTTCCATGGAATCAAGGTTGGGTTAAATACCGTGTGCCCCCATATTCCACTAATTGTGCAGACTAGCAGAGTACATTTTTGTGCTGGTCGTCGGTGCGCCGAATAAGTCTTCACCTTTCAACGGCTATACGAGCACCGTCATTCGCAAAGCCCATCATCATCATCATGCTCTTAGACGTTCGCGTTGTCCCCAGCTCCAGTGGTTCTGAGTAACAATATCTGTGTCTGTTTTCCTCGATCTTCACCGAGGCTGTATCACCGTACCTGAAACATGATGAGAAACAATGTACAAGTCTTTCTTGTAACCCTTCGACTTCACCTTACTGAGTGCACTGATAAACACCCTGTCTTTATCGCATGTGGGTTGTAGGTGAGAGACAAATCCCACAATTGAAGATGGAAAATTCTTGTCAAAAAAATCGGATACGAGATTCTTCTTAAACAAGTTTGGAAAATTTATCAACTCTAAATCGCTGCCTTTTATTATAACTATTATCCTTTTTCAGTTAGTAACTGATATGCTGCACCTAGAAGCACCTGCCCGGTTTAAAAAGGGTGGGTTGTTGGTGCTACCTTCATCATACAGTTATTGTCGAAATTCGAATGAAATTGTAGTTTATGGATTTATTCTATCACCTACATAAAATGTTGCCCCCCAGCAAAGACATTTCCTGTCCCGTGAACTTACCATTTGGTGACTAATAAGTTCAAAAGCATTCCAGGTTATCTTCTCTCTTTATCCAGAACACAGCACGATAAATTCAACGAATTCGCCATTCCGTAAACGGCCAAGATCGACAAGCATATGAGAATTTTCATCGCAACTGGAGAAATAAGGGGTAATAAATTGCGTGCAAGCTTCCACCACGACGTTTGATGGGCACATTATTGTCCGGTTATTATTGTGCTCAGTTGTCTCTATCCCAAGTCAATTATTTGAGTCTCTTAGTTAGTATTTTTGCCTTCGTGGTCCGATATGGAAGGAGTGCAATAGCTTGTTCAGCCAACATTGCAAATAAATTCGCTATCAGAATCTAATCAGGACTGTTATGATACAGTTGTGACAATAGAATTTACGGAGTTTTCATGGTTTCGCAACTGCAAATGCGTATGACGAAACGAATAGATGTGTTCATGTCTATTAGGCGAACATTCTCATGTGAAAAACACCGTAGGCACATCAGTGAGTGGGAAAGTAGTGTTTTGTTCTCAAAAGCGGGTAGCTGTAGAAAAAAATGAGTAAGAAAAGAAGAAGAACTTGGTTATCTGAGTTGGTCCTGTGGAGGCCCATTCCGCTCCCACAAATACCACTTACTCAATGGGGTGGAGACACTGGAAGATTCGACATAACTTGTACCGTCTCATTCATTTACTCACACTTTACTCGATACTATTATTGGCAGTTCTGTCTGTAATAATTTCATCGATCTAGTATCATTGTTTTTAAGATGAAGTTTTCCTTAGAGATGGTAACCAGAACCTGGTGAAGAACCAAAGCGCAAAGAGTACAATGATTGTTTTCTGAAAACAATCGGACTTGTGAGGTATCCCCAGAAGCACACTTTTTGGGTGGCTTTGTAAAGTTTCTTTCTATTCGATAACAGTTATACATTCCGCTTGAAATCTCCAAAAAATCAGACATAGCAAGGTTTGTGCAAGTTTGTCTAAATAATCCAGGTTATTGAATTCTCCACCAATATGTTTCAAATTCGTGTTTCACGTGATTGTTTTGATTCACTATCGACGATTCTTCCTTCGTCCAACAATCGACTACCTTTTTAAGTGATTTAAACGCTCAAAGTGGTTGACCTCGACACGGTCTGAACGCACGCATGGAAGCTTCAGTCAATGGTAAGGTGTATGGAAAAACAATTCTTTGAATTAAGCACCTGTTACGTGACCCCCATAAATCGAACTGCTCTTCTCATCGTGCCAAATGGGACTCACACTCCACAGATAATTACTACCAATAACGCGGTCAGAGTATAAACGTTCACAGGCCCACTCCTATCCCGGTCTAATGGCTCTAAACACCTTGTCCCCTTAACAGAAATAATCAATATTCCTATCTCCCCACATTGTTCCCCGAGTTATACGTATGCTGTAACTGACCAGTAGATGATGTTCTGAAGGCAAGCTTGTTCATCACACAGTCCTCCTTTCAAATCATCATGCATTAGACAAGCATCTGTCTCAGGAAGAG
>STRG.55102.2
TTTTAGCGGGGATTCGATCAAATACACTCGGCAGTGGTGGGTGCATAACTGGTGTGCATACCATCGAAGGAATTCTGGAGGCTCGATTGGCCGTGGTCATTACCTGTCCTGTGCAGACTGAACTGAACTGAACTGAACTTCAAGACAACTGAACTGAACTGAACTGAACCTATTGTTCTGTTACGGGCGCCGGTCCAGTGGTCGCTGTTGTGTAACGTTGCATCATGCAACATGGCGAGAAGGGCAGTGGTCAGTGGGGCTTACCCTGTTGTTTAACGCTGTACGATGATCACAGGACCATGCAGATGACATCGCATTGGTTTACAACAATGCTATCGTGGCGCAGTGCGTTCTGAAGAACCTCACTTTGTCCATATTGCAGTATAAAAAATTCTCCATCCTTCAGGTATACAATGCTTCTACAAGACTGGAAGGAGTCCGTCCCCGCACTTACCTTCGGTATTGATCGGTTAAAAATTATCAGGAAGTTTGTCTACTTGAGAAGCAGTATAGCCGCTGAAGGGCAAGTCGGAGACGATATGAACAACTGAACAGAGAAGGCTTCATCGACGTTCTGCAATTCGCAGCACCAGTGGAGACGGCGTGACGCTCCTCCGACTAAAAGATAGGGTGTGCAATGCTGCTGTACGTAGAGTGCTCCTATACTCTTGTGAGACCTAACCCGTTCGAGCGACCGATGTCGACCAGCTGTCTGCACTCGATCACCGATGCCTGAGGAGTATCTCGCGAGTTTCGTGGCAACAGCGAATAAGTAATTCACGGTTCTGATGCGCATCTACGGAACTGGGCGTGCAGTGTACCCAATTAGTGCTACAACATCACTCTATCGGCTTCGTCGGCCAAGGCATGTGATACTTATGCCACCTCGTCGACTTCCCCTTCGTGTTCTATTCGCCGACCCTAGTGCTGGCTGGAAACGAAAATGTGGAGGCCAAGCCATGACATGGCACCGGTGTGCCAAAGTGTTGACGTTAAGACTTTCTTCTGTCGGTTCCTCGCGGTTGCATGACTGGAGACCTCAAGATCCACTACAAGCCCATTTGAAGATTTTGTCGGATATGGCTGAATGGCAGTTATGTTGTGACAACCTGTGTTCAGACTCCCGGGAAATTTCTCCTTTGATTATTCAAGTCTATTTTTCTACTTCGTGTTCTTGCATGGCACCGGGTTATCAGTGAAT
>STRG.52004.2
CTTGAAACCCCGCTATTATCAAGTTGTGCGGTACATCAGCTGACACGGCTCCTTGTGTGTCGTAGAGCCATTGTTCATGGGGTCATATTTTTCACTCCCTTCAAGTGGAAAAGTCCAGATAAATCGAAAAAGAAAAAACACTGAGGTTATAGAAAATGAGCTTCCGATAAAGTACTAGGAGCATTTTCACTCATTCTGAAAATATATTATCCTAACTTGCAGGAAACGTATTAGATCCACATACGATTATGTCTATCGAGAACTGTTTTGCAAGGGAGAAGGTTATACGTCAAACAATCGCCTTTCTTTTGCGCGATGCTAGATGGTGGCTGGAAAGAAAGTGAATCTGACGTAATTGAATTGGAGCTGTCTGATACGAACATAACGAAGTCATCACTCGACGTCATATTTGGCTCGTTTTACCACGACAGTGTGGTTCTGTCAGAAAATACTGTTCTTAGCGTTCTAGCTGCGGCTACTTGGTTTCATCTGGAGGAAGTCCGATCTCTCTGTAGCGAATTTATGGAGTGCAGAACGAGTATGCGCAACGCAGTGGAATTCTTCCAAATTGCAAAGCAGTATAACTTGCCGAATTTGACGAAAAAGACTATCAGCTGGACTGCGGATCACTTGCTTCTACTCCATGAATCTTCCGAACACTTTGAATTTCTGCGCAAAATACCGGTTGGTTTTATGTGTGAAGTGATTCGAAAACCGGATTTGGTGGTGGTACAACTGGAACACGATGTGCTCACCACATTGCTCAAATGGGTATATCTGCAACAGCATCCAGAATTCGAGTACAATCCCGAATCGCCACCGTTCTTAAAAACCGCGTACGCCTATTTCACCTCAACAGGTGGTAGCTTTTTGGAAACGGACGAGGGCAAAATGTACATTCCCGCGTTTCAGTCCATTCGATGGGACTACCTCGTCAACGAGCACAAGGTCACACAACGTCTCCTCCGTGATCGGATCATCCCCGAAGACTGGCTGTCCAATGTGTTCTCACGCCAATGGCTGCGCGTACTACAAACGCATGAACTCCAAGTGACTACCGCGCGTCATGCTTCGGGCGGTGGTCGCTCGGGTGGCGCTAGCGATTCCTATGGACCGAGCGGGAGTGGAAGTTACAGTCCATCTCGATTGCGCGCCACGCTCAGCGCACGCGAATTCGCTATCGGTGGATCCAACGAGGCCATTTTAGAAGGATTGTCAGAACCTGGGCCTCCAGCAGATTTACCGGAGGAGGTGTTCTGGGCCACATCCGAGCGATGTGGGCGTCACATGCTCAGTGGGGACAGCACATGTAGTTGGCGATGGACTGGATACCACTTCGGTATAGATGTGGTCATCAAGTATAAACGGCGAACGTTCTCCGTGATCCGATTCACCGAGCCATCTTCGTCTACCGGGGCGATCAGCCACGTTCCACGTTTCCGACTCATGATCGCGATGCGAGTTCGTTCTCTTGCCTCGATTCAAACGAGCAATGGTGAGGCAGCCGAGGGCGGATCCGATCCAACGACAGAATTGGTTGATGTGGTACGGAATGCAGAATGTCATTCTTCCGATACCAGTACCTCATCCGCGAATAGCGAAGCTTCCCCTTCGGTTCCCAAAAATGCTACACGTGTTATATCAACTGAAGGTGTCTTATCACTGAGCCTCGAACAAAATGTGATCCAAGATGTGCTTCGTCTTCCTGAAGATTTTCAATTCCCCGCCGTGGTTTCTGCCAACATTTTGCGGTATGATCCATTTGGTTGGGAATCAGGCACACTGTCAACCGAGACGGACCAAGTCGATTGAATTCGCTCATGGGCAAAAAATAGCCATAACCCAAAGTCTTTCTCTATCCCTTGCCCAACACGTTTCTCCCTTGTGTATTGATTCTGTAGCCACTGCCGTTTGATATTTTATTTCAGTTGAAACCGAGAGCTATTGAGTCCTTGTTACTTTTAATTTGGCTCGTGTCGCCGCAGAACATTTTACTGTGATCAGTTGCTTCACCATCATTTCCCACCACCACCATCGTCTGTCTGTCTCTGTTTCTCTCTACTCAGTTCAGACAGTCATTTTTCGTTCATCTCTTTATCACTTCTGAAACGAAAATTCCCCCCCTCCCCCACCTAATACTAATGCTCATTCGTATTTCTATTCTCTTCTGTTCTGAAATATTGTTGTAAAGACCTACATTTCGTTTTAATATGACAACATGTATCATCAGATTACGATTATCATTATCACGATGGTTGTTATGATTTCCGTGCACACGATTTTCCCTCATGCTCACTTTCACACATTGTGCTGGGGACACATTTCGGTCAATCGACCAACTGTGTTTCTGATCCAACTCGCCATAAATACACACAAGCACACAAATAACACGGTGCAATTTACTGGATCTTTGCATTTGTCCTACTCACCCACTCCTCTCGCCTCAAAGTTGTTTACACTGACCACTTATTTGCGGTAAATGATGGAATTGTTGTGCTGTTTTGTTCTGCTTCTGCCCGGAGCAACCCCCGAGTCTCGTGATCGGTCGGACTGCAGTGTACCTCTAAACGTGCACAAATTATTCGATACGAAGATTCAGAATTTATGATAAACATGAACATTGTTGTGTACAGTAGAAAACTACACACTGTACATTATTGTCGTCATCGTCATGTTTAGCTTTTTCTGTTCGAGCTACAGCTCCGTTGCATGCATGCATGCATGCTTGCGGAGAAGCCTGGACACACACACACACACGAGTCGCATAGAGCAGGCGGACAACCGAGCTGATACCATTGTCCAACCCGCCTCATTTTATTTCTAAAAGTTCTCATATGCCATGTGTTGACTATTTCAAACATTACACTACATACAAATCTATTGTTACGCATGTGGGGTCAGTTGCGCTACCCCGCCGATAAAATATACGTTTGATTCTATCGGCTCTCACTCGGTCTCGGTATTTTGGTTTTTCATACGCACACTGTTTGTGTGCTCCTGATGACTTGGTCTTCCGTGCGCGTGGTTTAATTTCTGCAAACTGAATCCGCTCGGCCGTCAGAGACAATGCGCATGCTTCACTGGTGGTCAGACGGTCATTATCGTGAACTTTGACGTCTTGCGTGCGATTCCTGTTACTTCCTCACTTGACAGCCTTTCACTAATCGTGCCTCCCCCTCCCCTCCAGAAATGGTGTACTTTGTTGCATGATAACCAAAGACAGTAAAAACAAGAAATAGAAATGTTCTGCTGACATAGCACTTCGAAATTTGACCATTGTGGACGAAAAACGGACAAAAGTCTTCGCTGTTTGGGC
>STRG.38903.1
GTGAGTGCATCGCAGCCCGAATTTCATTCAGGTCAGTCGACAACCGCGTGAGAACATGAAGCGCATGATTATTATTCTGACGTTTCTGTGGACGGCTGTACAGAATGAATCAACACGTATCGTTTCAAAAGGACCGAAATGTACAGAAAGCGCTCAAACATTTTGTCGATTCATAGTCCCGTCTCCTGCAAATAAATTAGCTCGGGAATCGTGTGTTGGGTTTTACAAATCGCGGTGCAGAAGAACGGCAAAGAAACGACGAACATCTTCCTATTGCAAGATCATGGCAGAGAAAGAGTGCAAAGCAGTAATTGAAAATCCAGTGGCGATTACCCTAACCACGACGATTTGTATAAAGCTATGGATTGAGCATTGTGAACAATCACGAATGAAACCACTAAGCATAGTTGATGGCTTGAATACCAGTGATAAGAATGTCCCACTTCGATCCACGCAAAGAAAAACGAAACCTCCCAGGCGTTCTGTTTGCAAAAAGATGGCCGAAGAACAGTGTGACAAAACAGTTAGGTTTCCAAAGGAGAACATCGTTGGAATGAAGGCATGTATCAAACAAGAAACGGACAACTGCAGAAGAACTAGACAAATACCACCGAAGATAAAACGCGTTGTAAAGAAGGACAAGAATAAACCAAAGAGAAAACCAAAACCTGGAGATGTCAGCCGGAAAAGAGCGTGTGACAACTCGAATAAACACCCGTGTGCTGTTACATCACCAACAAACGGAGCATCGAGACGCGTGACGAAATTGCCACGACGAATTGCAATTGCACATCGAGCAAATTCGGAAGTATCGCTGTGATCAAACAATGACGTGGAAGAAATGTGTTGAAAGCTTTCTGTCTGCCACATAACCCCTGAAGAGTGTTACAGGGTGTTGAATAAACAACCAGCTTATTCTCTATACATTTTCCATCAAACTTCATTTACGAAACAATGCAGTTGAAAAGGTTGATTTGTATGCAATCAATAACACGCGTTCAATAATCCATACACGCACCAGATTCCATCGTCAGTTCGTCTAATTCATTTTGTCATGTTGTG
>STRG.40918.2
CTTTGTTTTACTACACCACTTGCGTTAAGTGCAGTGGCTTTACGTGTGCTACACTTGTCTACGTGGTTAATTCACTGTTTCACGTTCATCGTGTATGATGTCGGTTCGTCAGGTTCTTTGGCTCCTTCTGTGTGTTTGCACACGTTATACGGCTTGCGAGGAATCAGTGGACGAGTCCGCGGTTGTGGAGTTGACTGAAGAAACATTCGATGACGAGATCAAGAAAAAAGAGTTCGCAATGGTCATGTTTTATGCTCCCTGGTGTGGTCATTGTAAAGCCATGAAACCTGAGTATGCAAGGGCAGCTGCACAACTCAAAGAAGAAGGTAGTGATATAATGATAGCAAAGGTAGACGCTACGCAACACTCGAAACTCGCCAAGTCACATAATGTGACTGGCTATCCCACACTGAAGTTTTATAAAAGCGGAGTCTGGTTGGATTACACGGGTGGAAGGCAAACGAAAGAAATCGTCCACTGGATCAAGAGAAAGGTTTCCCCAGCTGTGAGTGTACTTAGTACGCTGTCGGAGGTACAACAGTTGGTTGACAAAGAGGACATTGTTGTGATTGCATTTGCTGAGGAATCGAATGAAGAGCTTAAACAATTGTTGGAAGCTGTTGCAAGTGTTTATGATAAATATGAGTTTGGATTTGTTTCTTCGAAGGACGCGTTTGACCATTACAAGATTGATTCAAAGTCTCGTGTTGTACTGTTCAAAAAAGTTTGACGAAGGGCGAGCTGACTTTGATGGCGAACTGACGCGCGAAGCTCTCATAGAATTTATGCAAAAGGAAACAATCCCCTTGGTTGTTGAGTTCACACAAGAGACTGCCTCAGCTGTTTTTGGCAGTGCAATTCGTAAGCACGTCGTTTCGTTTGTCCCGAAGTCAAAGGACTACGATAAATTCGTCGCTACTCTGAAAGAATCCGCGAAAAAGTTTAAGGGAAAAGCCCACTTTATCATCATTGATACGGATGTTGCGGATAACCAACGAATTCTCGAGTTCTTTGGCATGACTTCTTCGGACGTACCCGGATATCGAATGATCAACTTGGCCGAGGATATGACCAAATACAAACCCGACTCCTCTGATTTCACTGAGGAAGCAATCAGTGCATTTGTCGAAGAAGTGTTGTCCGGAAAGCGAAAGCCGTTCCTGATGAGTCAAGAAATCCCATCTCCATCATCGGATCCTGTTCGTGTTTTGGTGGGAAAGAACTACAATGAAGTAGTTTCCGATCTTTCAAAGGCTGTTTTCGTGGAGCTGTACGCTCCTTGGTGTGGTCATTGCAAGCAGTTGGCTCCAATATGGGATGAATTAGGTGAAGCTTACAAAACCAAAGAAGATCTAATCATTGCAAAAATGGATGCTACAGCAAATGAGGCAGAGGGTCTCTCAGTGCAAAGCTTCCCAACGCTGAAGTATTACCCTAAAGGGTCTTCTGAGCCAATCGAATACACAGGAGAACGAACTTTGGAGGCGCTAAAACGATTCGTCGATTCGGAGGGGGAAGGGGCACAAAAAGAAGAAACCGAAGCTGAACCACATGAGGAATTATGATTCAATGGTTGTAAATTGTCTTCTTCACACTTGTTGCTTTTAGGTTTGTAAACATGATAGTCAACGTTCATCCAAATGTTCACTTTGGTGCAAACTTCGTCCTTCGTGCCATTTTTTTGTGCTCGGTATCTTGGTTATTCGTGATTTCGTCGTACTCATTAAACATAAACCGGTTTCTTTTTTAAGTTACTTGTGATCGCATTTATCAGTTTGTCTCCCGCATACGATCGTTGACTTCCATTGGTTGCATCAAATCTTCTGATATCGCGCTTCTCATTGTTCTGTGGATGGGAATCCCGGTATCGATCTTTCGTGGCAAACTAAAAAGCGGCGATTTTGTGACATCTTCCAATTTGCCCGATCTAACTAATTCAG
>STRG.25437.1
GATGTTAGATGTAACTGTTTGATATTTAGACACAGCATTGACAGAAATGTTCGCAATTCATTTTTTATTCGTTATTTATTTGTTTTTCATTGTGTAGTAGTAGTACAATATTAGAAGAACGGGTCGCTTCTAAATAAAGGCTGCCAACTGGGGAAAAGACTGCCGGAAGCACGAGGAATCGAACCGCAGCACAGAAGCGCCTGAAACCCGCAGAATGACCGTCTGACCAAGGCCGGCCAGCCAGTCGGTGTTTCGGTTACCACGGGCAATTGTTCTCAAGTGGGAACATCTCAGTCACGAGAAGAAAGTGAGCGGGACTTCCTCAGCAGAGGCTGTTTGAGACACTCGGCCATTCGGGAGCATTTCGAGAGACTTTCAGGACAAGTAGGCATCTCGGAGCCTTGGACAACTACCACTCTCCATACTGAAGGATTTAGTGACATAAGAAAAACGAACCACTTTTCAAAACTTCGACCAGCTTACGAGAACGTACTGAGGAGCATCTAACGACGTCCCGTTATCATCAAATCCTCACACAATGCATGAGATGTGCTGTGTTTAACTCACTCAGTGTCATCGCGTACAAACCATCAAATGTTCATGGTTTTCAAAGGTGTGATTGCTCGGAAGTGGTACACATATTGCTGGCCAGAAATTAGCAACGATCTAGGATCACCATATCCTGTTCAACGATGTGGAGCCGTTTCATGTGGCCAATAGATACAACGTAATCCACTGAACAGATGGGGCACTCGGTTAAACCAGAGGAATCGGAATTGTGAGATTCACAGTACTTATGGCCGGTTCCGCTGTCAAAGTAGGTTTGGAGAAAGTTGCAACAACAACAACCACTTCCCTTAATGAATTTGAAATGAGAAGTCGGTATCACAATGTTGCACGACTGTTTCGCCTTCTCTCTACACACTGTGCACTAGAGACAATCGTTAATGCCACAGTTCGTATATGATCGAAGGCATGGAAACAAATTCACGAGCATGTATGTCTCACCACAATAAACATAATATCATACACAACGGCTTCTATTTGGACAGCGGTAGAATCCATCGTCTAGTTTTTATAACTTCAGCCAATCTAAACAAATTCGTATCTTCTGTTCTTTAAATTACCCGAAATGCTCCTTCTCTGTCAATTTGGTGTGACGTCACCAAAAAGTGCTGAGCCACTGATGATGATCGTGTCTTATCAGTTCGTTGATCGTTCATGATGTATGACGTCTTGGGATCAGTTGCTCGTTGAACCCAATTGGGAATATGTTCCGAAATCCGATTATGTAACTACCTTTCTGTTCGACCGATATAGTTGACTGCATACAAACATTCAAATTGGGAAATCACGTGTGAAGTGGCGTTTTTTAATTGGCGGAATCGGTATGCCCTTCTTGTGGTAGATGACCTCTAGTTGAACGGCACAATAAGTTCGTCCAGAGGCCGACCTTATTCGTCTTTCAAGCATTTGGGTGACGTCATGACCCTTGAATGGGAAACACACTGTGACCTCCATTTGTGGTACTGATGTGGTGTTTGATCGATTAGGGTTTGTGATACAGTGTATGTCGATGAATGCGTCCGGATATCCGTTGTTCAGCAGTAATGTTCGGATCAGACTGAGTTCATCAGCGATTGTATCACCTGTACATATCCATCCAATTTGGTTGAAAAGGGTGCGAACTACATTGCGCTTGTAGGAAATGGGTGCATATCCAGCAATCTGTGAACATTCACCAGTCCACATTTTCTTGTGACTGACTGACGTTGAAATTGATTCGTCGAGTTTTGACCATTCATGTCTTTTTGTCACGTTTTAGTGGCACAGATATCGTAGTCAAGTTTAACGTGTATGTCACAGATGGTAACCGGCAGACCGAGTGCTGTAAGAATAGGCTTCTCGAGCAGATTTTTGAACTGAACAGTCTCCACCTTCGCTGATTGACATTGTCCGACCAGTTTCAGCTTCTTTTTTCGCATTTTGTACATAACTTTGAAAACATCGCAGTTATCTTGGTTTTCGTATTCCATCATGTTGGTTAAAATAGCCCCACTGCTGCGCCCGATGCTTAGCCATGTCAGAACGTGATATGTGGTAATTCGGGACCATTGTCTCATCGTTCAATAATCCATACGCATTGTTTATCATGTGCACCTAACCGAATGGAGGTGACTACTGATGAAAAACGAGCACGAGTTTGGACAGTTTCTGTGCTGAGTGGTAATTGTTGTGCGTGGGATCACGGATTTGAAATTTATCTTCCTTGATTGCTCCTTTTTAACGCAAGTTGGTTTTTGACGTTGGGGTCCGTTCTATCTTGATCCTCTTCGCAAAGCTCCAACACAGTGTGCAACTATCAGAGTATCCGGTTGTCAGTTGCGAGAGGGAGTAGCCTAATATGTGGCATGAGTTCGGGCTTCATGATTATAAATTTGTGGGGATGAAAAATGTACTGCATATTCCGTGCAGGTTTGTATAAAAGGCAGATTAATACATTTCCTCGTTTCATCACAGCTTGAGCCCAACATCTGAGCAGTGGAATAAATTCTGCTTATTTGAAAAAGACCCCGACGTGGAGTTGGAATACTTCAGCGCTTTGGTAAAACATTCCAACCTCGAAGGTGAATCTGCTGAATTTTCTGTCTCACAGAGACTCCAACATAGATAGAACGACTGTGCGTCCAAAATACCCAATCTCCAATATACTGGGGCTAGCCTTCAAAGGTTTATCTGAAGCAACCACCAAATGATTTAGCGCCATTCCGTCAACAGCGACGTGATACCCACCCAGCGATCGACTCTCATGATGGATGACTTCTGTAAAGGGAACACAAATGACGACAAAGGTATTAGGCTACTAACAATCGCTGTGTGTCCAACGGATTTTCACCCCTGAAAAGTCAGTGACAGAACGGCATTATATCATATAGTCGTTACTTTTAACAAATCGTTATGAACCAGCACAGACAGTCTGGTGGTTAGGTGTTCTACTCAAATAGATGTTCCTGTGTTATGGATCCCACCACAGGTCTGCGCGTTGTTTTTCCGAGGATAATCCATGGACAAACTCAGACCGTATGATCAAGTGTATTGTTATACGTGGTGTGTTTGTAAAAGTGAAAACACAGTTACAAAGGGAGCAG
>STRG.33182.1
ATAGAGAAGTCAAAGCGTACGCTGAGTTGTAAAACGTTTGTTGTGACGTTTCGGTCCAAGCTAGGACTTGTTGTCAAACGTGAGTGAATGGGACGGCTGGTTCCGCACGTTTTTGGTGTGTTGCTCGTCTGTCCGTTTCTCGGTTTTTCCAGGGTGACGTAAGGCTTATCAACCTTGACGTGTCGGTTGAACCAGTTGATCAAATGGAGTGCTTCGAGGATCAGTCACTCCCCCTTCTTCTTTGCTCGGGCGACTACCCTTGCGCTATCGATTTTGACCTCGCGACCTGTCTCTGTGCAGTTGTTAAAGATCTGTCAGTGTGCGTCGGCCCGCCGTAATGCTAGTTTGTGTTTGTGTAGGCGAGTATGTAGTGTTTACCTGTTTCGCCTATGTATTCCTTATCACATCCTAGGCATGGGATAGCGTAGACCACTCCTGATTGATCGTGCTGGTCCACACGGTCTTTTCCGTTGAATAAGGCGGTCCGCAGGGTGCTGACGGGTTTGTGGGCAACTTTGATGTCCAACGATTTTAGCATACGATCTACTGCCTCTGATGCTCCTCGTATGTATGGTAGCAAGACCATGCTTTCTGGGCTACTTTTCTTATTTCGGACACAAGAGTTTACGAAGCTTTTTGGGTAACCGTTTGCCATGAACAACTTGAAAAGCCTGATCAGTTCCTTTTTTCGGAGTTCGGGTGTGCTGCAGTGTGTGTCGGCCCGGTGGAATAGGGTGCGCACACAGTTCTTCAAGTAACATGTTGGGTGGTTGCTTTGGAAGTTCAGTATGCGGTCGGTTGTCGTTGGTTTCCGATAGACCGTTGTTTCTAGATTTCCGTTTGTTTGCCTCATGATCAGAGTGTCTAGAAACGGCAGTTTTGTGTCGCATTCTTCTTCCTTTGTGAATTTTATTCCAGGTACGAGCGTGTTCAGATGTTGATGAAATCGATCTAGTTCAGACTTTTTTAGTATCACAAATGTATCATCAACGTATCTGATCCACAAACGAATGCTTTGGCTTCGAATTGCTTCATAACTGCATCTGCTAGCAGGCTTGAAAGCGGCGACCCCATCGGTGTGCCTCGTATTTGTTTGCATATTTTTTCAGTGAATTGTAAATAGGTTTCCAGGCAGAGATCCACCAGACCCATTAGGTCTCTTGTTGATAACATCATTCTTTCTTGTAGACTGGAGTCGTTTTCCATCAGGCTTCGGATTCCGTCTAAGGCCGTCTGCCTTGGGATGTTCGTGAACAGTGATGTCACACCAAAGGAAACCATTATTTCATCTGTTTTCATTTTGAAGTTTCTTATTTGTTTCAGAAAAGTAATGGAGCTTTTTGTGTCGTAGTTTTCCTCTGGCAGAGTCGGGCGCAGGAAACTAAAAAGATATTTGGCTAGTTGATAGTTCGAGGCCGTAGTGGACGCGACGATTTATCGTAGTGGCACCTGCGGTTTGTGAAT
>STRG.21068.3
TCCAGCAAGTTGTCATCATGGCCACCTCAATCGTAAAGCTCCACACATTCTCACATGACAGTGATGTTGGCCCGCCGTGTTACATACTACAGGTTGACGAATTTCATTGTCTTTTGGATTGCGGGTGGACTGAAAAATTGGATAGTGATTATGTTATGAAACTTAGCAAGTGGGCGAAGCACGTAGATGCTGTTTTGCTGAGTCATCAAGGTATACGACACCTGGGATTGCTACCGTATCTTGTGGGATCATGCGGTTTGAAATGCCCGGTTTATGCCACGACACCGGTGTACAAAATGGGCCAGCTAACTCTGTACGATTTTTTTCAGTCCAAGTATGCCTCCCAAGATTTCCCGACTTTCAATCTGGATGATGTGGATGCTGCGTTTGAACTCGTTACCCAAGTCAAATACCAGCAAACAGTGAACTTACACGGCCGTGGTCAAGGGATATGCATCACCCCATTGCCATCAGGTCACACTCTTGGTGGTACGATATGGAAATTGGTCAAAGAGGATGTGGATATTGTATATGCTGTGGATTTTAATCACAAGAAAGAACGGCATTTAAATGGAGCTACATTTGATGCCTGCATGCGTCCCCATCTTCTCATACTGGATGCTTCAAACGCGCTATACACACACCCTAGAAGAAAGGATCGGGATGAAAATCTTCGTCAGTATATTCTGAAAAGTCTGCGACGTGGTGGAAACGTTTTAGTGGTCGTGGATACCGCCGGTCGGTCTTTGGAGATCGCTCATTTCTTGGAGCAGTGTTGGTTAAATCAGGACTCCGGTCTGATGGCTTACGGACTTGCCATGCTCAACTTTGTCACTTATAATGTGGTCGATTTCGCTCGTTCAATGGTCGAATGGATGTCGGAAAAGGTGATGCGCACATTCGAGGATCAACGCACAAATCCGTTCCATTTCAGGCATATGCAGTTGTGTCACACTCTGGACCAGTTGGATTCTGTACCAGAGCCGAAGGTTGTCCTCGCAACTTTGGCGGACTTGAGTTGTGGCTACTCGCGACAACTTTTCGCCGAATGGGCTGATAATGATTTGAATACCGTGATTCTAACAACGCGTGACATTTGTTCCCCTGTTCCGGCTACTGGTGATAACCAGAACGTTCCATTATTGACTCGATTAATTGGTCTAGCCACAGGTGATCCGGACGCCCAGAACAACTTGGCCCGAAGCTCTACAGGCACACTGATCCTCCCGTTCAGCCTGTCCCAGCGTTTGACAGTTTCTCAGATTGAACGCATGGAAAATGAATTACCTCGTCTGCGAAATCTGGCTCATCCTGATGTTTCTGATCAGGTGGAATCGAGTATCGATGTTCCGATGATGAACGACCCTATGTCCCCAGGCGTGACTCCCAGAGAAGATGCGCCGTCCCCTCCAGCCGTACGTGATGCAGCTGCGGATGGTGACCAGTCCACAATCGGCGGAAACGCTTCTCACGTATCAGCGGAAGCTAATGTGACTCATAGTGAGCCAATGGATACAGCCAGCGAGAACATATCTGTTTCACCTGTCAAAACCACATTAGCAACCGTCATATCCAGTACCGGTGCTGCTTCCTCTCTATCCGCGCCTCATCTTGAGCGGGATGTTGGGGCTAGTTTGGGCAGTCGACTGCTGGCTAGTACTCAGTTACTCACCGGTCGACCACCAGTCGCACAAATTATCGCTGGTGTACCACCGCCTGACTGGCCCTTGTTAACGGGGTCTGGTAGTCAGTTAACGTTTGGACGGCACCAACCTGGTTATGATATTTATCCTGGGCTTCACAATCATGCTGGTGGCCAGTTCTTTCGCATGGCCAAACGCACACAGCTTCTGTTCCCTCAAATCGATCGAAAGGTTCACTGGGACGAATACGGTGGCCATGTGGATCGCGACATGTTTGCCTCGAACGAACGGGCTCCCACTGCGGTTGTCGAGGGCAAGCAGAAACGCTCAAAACCGTCGGCTTCGGTGCCCACCGAGGCGGATTCAGTCAGTCTTCTCCCGTCCTCGTTGCTTACCTCGTTCGCGGCCAGTGGCTTTCAGTTTGATGACTCAGAAAAAACCCGCTGTGTGACACATCAGTTGGAAATCCCACTTCGTTGTGAACTGGTGTTTCTTGATTTCGAGGGACGCTCCGACGGGGAGGCCATGAAGCGCATCGTGACCGGATTGCGTCCACAGGAGCTTATTCTCGTCGGTCACAACCAAGCTGCAGTTCATCATTTGGCTAGTTATTGCTCAGATGTGATGCTTTTGGATCCGTCACTTGTCCACACTCCAAACCCGGGTGATGTCATCGATTGCACAAAAGAAGGTGATATTTACCAGGCACGAATGAAAGACAGCTTGGTCTCGAGCTTAAAGTTTACCAAAATTCGCGACTATGAACTAGCTTGGGTAGAAGCGACAGTCTCATTGGTCAGCCAAACATCAGATCACATGAACAACTCAGAAAGCCCGGAACACGACGCGACTGTGAGCCCGGATGAGCTAAAAACGCGCACACCTTTGGCGACTGATCAGCTGCCGGTCCTGAACTTACCAACCTGCCCTATCGGCCCTCACAAAACTGTGTTTGTTAATGAACCGAAACTGTCAGACTTGAAGCAGTTACTGTTGACTCGTGGACTACAGGCGGAGTTTGTAAGCGGTGTGCTGGTCGTGGACAACTGCGTGGCCATAAAACGTTCCGAAGTGGGAAAATTACTCCTAGAAGGTTTGCTTTCACGCACTTATTTTGATGTGCGGCAGGTGCTCTATCAACAGTTTGCAATTCTCTGAATGCACTATCCTCCGCCCTCATTCACCTTCATCCCAGTCTCCATTTGTACAGTACTGTGTTCTACAACAATTGTCGATTTCTGTACGGTTGTTCGTCGTTTTTCTGGACCAACATTTTGAAATACAATAATTTTTCACTCGTTACGCACTTCTCATGTTACTTGGTCCTGTGTGTGAAGATTTGTTTCGTTTGCTCGCACTTTCACATGATTGGTTTTGGTAAAATTGCGATAAATTTGGCCTAGTCAAAGAAATATTTGGTTGTGTCTACGTTGATTAATGATTCAGTCATTGTTATCGTCGGAGTAACCGATAGTGTTGTTTCATCCTTTTCACTTACACGCGAAGCTGTTTTGACACAGAAATGCCGCGCGTTATGCTAATATCGTACTGAAGATTCACCCCTTACTGAATGTTGCATATCGAACGAGTCGTCCTGTGGTTACTGAACCTAAAAGTTCTGTGCATTGTTTTGGTCCCATTCTCGTGGCCAAGCCACTTCTCTTTGTGCTCCAATCATAACGCCATTCGATCTATCTCGGAAAACAGGAAGTATCTAGTCCTACTGGATATGAATTGGCGCCATGGTTCTCATATGTATTCGCCACTCATTTCTAAGCAGTAGTTTGTGTCATTTTCAAGACTTTTCACGGCTTGGTCACTCTGCTGAAAGAGGTTCTATGCGTCTCTTTAATTGAGAATAAGTTCTATCGATTTACATTCTAACCAGACACCGATTAGACTTTGTTTGCAAACCCAAAGATCATCTTGACCAAGTAAGTATAGCAAAAAATCAGGTTTGTATGCATGTGTGTGGATCAAGTATCAAGAACATTGCGCGTATTTCCTTCGTCCTTTGTAGTGACTACTCCAACGTGGTGGTTAGTTAATTGCCACGTGGAAATTCGATTCTGTGTCTAATTACTCGATCCGAGCTTCCCGGTTCTAGCGAATTTCGCTCGTCATGAAGTGCTCACTAGATCAGATTGTGGACAAACTTCAGTTGTTGGTGAATCGCATGCGAGAACACGAAAACGCAGTAGACAAAGTGACCACCGAGGTTATTAAATTGGAAACGCGGATGTCGAACCAAAATGTGTCCAAAGAAGCATCACTCAGCATCACTGATTTTTCAAAGCGCTTGAGTATGCATCCCAGAGGACAGCTTATTCTTTGTCTGGCGGCCGAGAACAAAGAACTGGAAGAACTTCGTTCCGAAAACTGTACACTTCTAAGCTCATTGATGGAACACCAGGCAGCTCTGGACATTATCATGTCTAAATACCGTGGGCAGATATCTAAACTGATGCGAACCAACGAAGTGGAGGATATGATACGAAATAGCTTCAGTTCGCTGACGTCACTGAAGAACCATTCTACTGACGCCTCCGAAGCGCCGCGATTTACCGACAACCTAACGACAGTGGCTAACGGCGTGGTCACAGCCCAACCAGTAGATGGTTTGGAGCGGCTCACTGGCCGTTCGATGAATCCAGCGATTCGCCGCCTTATCGCCAGCACAAGTGCAACAAACCCGCGATTGGTCAACGAGAAACTAGCAACTTTGGCTGCCCTCGCTTTGGATATTAGTGACCAGGGTGATGCATATGCGACCGAATTGGAGGGAGAATTGCATCGCCTACGTTCCGAAAATGCTGGCTTACGTGAAATGCTGGCTATCTCCTCGTCTTTTTCGAATGAAGTTGGAATCACCCGTCCGGAGGATAGAAAGTCGTCTTCTTCGTCCACCGAAGCTTCAGCTACGAACCGGACCGGTGCACCGCCTGGTCCACCACACCGACCGACGAACTCAGATCCCGACAATTGGCCTTTTGAAAATCCGACTGATCGATCCGGCGGCGTGTCTCATTTTTTGAGTGCACTAAAAGCACACCCATTTTTCCCAGAAGAATTTGTCTCTTCTCCCGAGGAAGATGATGACGAAGAGGATGCGATGACTGTGGGAGAAAATAACGAAGAACTCGAAGTTGATATCGGTCGTGATACACACATGCCGAAATACTCCAGCGAATGATCATTTTCCCACCGGTCTTGCTCCACACTACCGCTTCCCCTTTCACTCTAACACGTGAGCCTTTTGTTTCGTATCCAAAGCTGAACCTAGTATTTCGCTTGTTTCCGGTTTAAGTTGTCGCTATTCGAACAGTTTTCTTTGTAGCAGCAATGAGTGCGATTCTCTCCCGCCTGTTCTGAATGCACATACGTACGAAAATTCATTCGCTACGTTCTTCGCCCGGTAGCTTGCGTCAGTATAATTCTTTCCAATATGCGTTGTGAAATGTACGAATACAAGACGCATTTTGCCTAATTTGTCTTACCAACCCCAACACCCAGGGAAATACACCGTACCTGCGCGCATGGTGACCAGTCAGAGCAAACTTCGTCATTCTGTTTGCTTTTCGCACCGCTTATGTGTTTGCTTCTTCCATGTGACGGGTCGATTCCATTGAACCATTGATCATCTGGAAAAACGTATCACATGGTTATTTCCTTGTGACCAACTTTTGGATGATCCTGACATTGTTTTATCTCCTGCTTTTATTGATGTTGCTGTTGCGGAATGTGATTGCTGCGGCTGCTGTTTTTGCTGGTGTTCAGCATGCTCGCTTCTGTTTGCCTTCCCGCCAAAACTCGCATTGGCCGAACAGATACAAGCTGAAATTCCGAAAGCAGGCCATCAGATTATCTGATGCTAAGTTTTCAAATTGTATCATCCAATCATTCTCTCCGCTGGCCAAGTCATTTGCCTTATCTCGCACAATTATTCCGCGGAATCATTCTTTCCTCAATGATTGTAGTGTTTCGTTGCACGATACCACTTAGCTAAATGCCACAGTGAACAGTAGGCTGAACAAAGAAGTTGAAATATTCGACTTCAGACTCATCTAAATAGCACGAGTGGGGCATGGACAACTGTAATTCGATCCAGTCCTCCACAAAACCTCTCCCTTTGCCCGACTGATGTGTTCGCCTTGGACGATCGATCTAGACCACAAGCATGCGCAGATAAAATCAAAATACTAGTCAGCTCCGACGAACAGCAACGAAGTCAGCCCACCTTAACCCTCGAAAACAATAGGCGTTTAGGAAAAAGAAGCAATTAACCAGCACTATTCGCTCTCTCTTTCACACGCACATCTGACGCGAACGGGACAGCTGATCGACGACTAATCACGGGATAGATGGTCAGAAATTTACCTGAATCTTTAATAGCGGTAACTCCACACCTGACGAAATTTTCGTGTGCGTCCGACGGCCTTCATGTTGCGCTTAATCGGAATATCTGCAGATTTGTAGATGGTTACTATGTTCATAGAGCTGTTCGTCTCAGAAGCAGAAGTGGACAGCAGTGCAGCTCAAAGGATTGCCACGTCTAGTGATCCATGTCATTTGATAATCGAGAACAAAATATCAATGAACGCT
>STRG.16768.1
TATATATATATATATATATATATATATATATATATATATATATATATATATATATATATATATATATATATAGTGTGTGTGTGTGTGTGTGTGTGTGTGTGTGTGTGTGTGTGTGTGTGTGTGTTAGCTTTACTTGGTAACTTCAGTGTCATTCAGTGAATTGTCTATCTCAACGACTAGTACACTCCAAGAAAGTTTAACTGAGTGTGTCAGTAACATGTGTGACAAACGGTAAGAACACACAATTTGTCTAAGGAAGTAGAATCTGAGAAAATAATTTTCTGTCTCGCTTTGGCAGTTTGTTTGGAACTGGGACAAAGACCGTAAGGGGTCACCTACGAAATATCCTTGACAGGTAGAAACTTTGCCGAAAAGTAAACGGAATTGACGGTACTTTGAGAGTAATTCCAGACGGCTGTTCATCTACTCCAGAAATTCGCTAGTCGTCAATCCAGTTTCCCGGTTTCATACTTGACTAATATGGACTGAGACCGTCACAGTTGGAACGTGCATATTTTGTATTGGATATGCTTTTGTTTTCAGACCAGATCAGATCAGATCAGATCAGATCACAGGATACAGAGGCTTGAGCCAAATTTGTATCCAGTTTCTTGAACTCGAGGCTCCAGAGATCCTCACGTGCTGCAACAGACAAACGAAACACAGCATTCGTTCCAGTGGTCACGAAAATGCCGTGGATTTCTAGTTGTCTGACTATCCATTTTCTCTTCCCCAAAACAAAAGACTTCCGGAAGTAGTACAAACAACCTCAGACCCCACTGAGCAATAAGGCATGGTAGTACGACAAGCAGCCTGCGTCGAAAGTGAGATCTCGATGCTTACTTTCCTTGGTTTTTTCTCTAGACTGCCTTGGTGGTGCATGCGTGAATGATATTAAAGGCTTTCTGTCTTTCCATTGCATTTACAAACACGACTAGGGAATGTGGTAGAGAACTTGAAGGAAGAGAAAAAAGACATGTGGAAGAACAGGAAAACGAGGAAAAGAAGTTCAACGACTGCGAAAGTTGATTCGAAGTAGCAGCGACGATAGGCTTCAGTGAAAGGGAAACTGTGCTAACTTAAGATGTCAGACATCGGACACTTCACCATTCTAGGACTCCACCTGCAATGCGAAACATAAACCAATCTCTGCTAGATATTCAGTTTGATTCCCAAACAGGTTGAGGACCGGTTGGGCGTTGGGTGATTGTAGGTAATATGTCGAGGTGTTGTGTGATGCCAGGGAGGCAGATACCTGCACCTTTTTGCCCAGGAGCTGACCTCACTTTTTCTGGCCTTCGACTTTCAGGCGTTAGGCTTCCTCAGTGTCCTCCGGGACTGTTTTAAACCATATATTTTTTGGCAGCCTAGTAACATACCTCACTTTTTTGTCGGCCTCGCGGTCTAGGTTCGGTGGTGTAATGACCAGGTTGTAAGCCGCCATATTGTTCTTCGAGTAATGTAAGTGTTGGTGCCGTTGATACACTTACTGAGCTTCGGCTCATGGAGTTTTTCCTTCTCTTGTATTTTTGAAGATCAAACACGCTCAACCCCCCGGCCGAAGATCACTGCTACTTGCATGTTACAATGGCTACATTTATCACATCACATTCTGACACCAATTAGCTAAGATATGGGCCAACCGGAGCGTACAATACATCAGGCTTTGTTTCTTGGTTTTGTAGGAACCTCCCGCCAGACCATGGATCACTGCTCCAGTATGGTGCTTTTTTGGGTAATAAGAGTAGTGTTTAACTGCCCTGTGTTTCTATTTCAACCAGTCTCTTTTCATACAGTCGAGCCTCACATGTGGCAGCGATTTGGCTTTGTGCACGGCCCTTAGCGTTTCAGTCCACGGTGGTTTCATGCAAGAGTGTTGAAAGCAGGTGTGAAGAGGGGTAGACTCAATTTTTCCCAGTTAGCCTATCAAAATGGCTTTCAAATTACTTTTGTAGGGCAATGACAGAGAAGTTGAAATCCAGCATCATCCATATCCGAGCGTCACTGCACGGCCCGGCTCCCTTATCTACTAGTGAAACCGTTTTTTGCAGCTTCAAGCACCACGTGTTTGGTTACTCAGGGGGTCATGAGGTAGTCTGCCATTCTACACTGGGTCTTCAACCAAGCTGTCCCAATGAGCATCTAACTTTCTTTTGAACTGAACGACCGTCTGAGCCTCCACCACCGAGGACGGAAGTTTGTTCCATTGCTTTATTACCCGTCGGGTGAAGAAACTTGTCCTAACTACAGTATTGCAGCGGCGTTTCACAAGTTTCAGTTCGTGCCCCCTGAGCCTTTCAACTGTGTTTCTTGGGCGCAGCTGAAGTCCCCCCAAGTCCGATAAACCTTTCATAATTGTGAACGCCTCAATGAAATCCTCCCTTGCTCCCTTTGTTCCAGAGAGAAGAGCTTTAGTCCTTTAAGCCTCACTTCACAGGGTCGGTTTTGGAGTTCGGTAAACAGTTGAGTGAATCTTTTTTGCACATGTTCAAATAGTTTCCTGTCCCTAATAAGATTGGGATGCTAAGCTCGAATGGTATACTCCAGAAGCAGCCTCACATGGGTTGTGTAGAACGGCAACGATACCCATGGCTTAGATGAGGCAACGGTTCTCAGTAGTTGTGAGAGGACATTATTAACTCTCTTTGCAGCTTCCAGGCATTTCCTCTGGGGTTTGAAATCCACAATCATAAGTATCTTTGACAATATTTATCCTTTCAAAACCCACCCTGATGTCACCATCCCTGAGATCCCCCAGGCTGACATGAGGAATGTCCTCGGTGAGTTGCCTGAGTTTGTT
>STRG.35323.1
CTAAATAGTACCGATACGAGAAATACACAGTAAGCAAACGGAGGCAACGCTGAAGCAAAAAACGAACCGTGCGCGTACATCCAGCAGAAACCGAATTTGTGTCAAAGGCGAGGTCGATGGAAACCTCAGTTCAGTAAAACGTACACAGCCGAAGGAAAACAGTGCGGTGAGAACCAAGCGTCAGAAATGATCGTGGGGAAAATAAACCGAAAATTATTACCGAAAAATGTTGAAATTCCTGGATCGGATGTTGGGTTATAATTTACTTGATTAACAAACGTCTTCGGTGGAAAAGGTTTCATACTCCAAACTGAGAAAAAGATCAAAAGGTCAACTGAGAAGGAACATTCATATAGTATAGTCCCATAGATTGGCAACTGGGTATTTCCATTAAAATACTTCAATTATGAGTCACTTCTCCGGTGAAATGGAAAACAGAATGATGAGATGCAGTGCTTCCACTCCACATCATTCATCCTCATATTATTAGATGCATCACAGGAGAGTCATGTGATATGAGACGGTTTTGAGAATGACATCATGAAACCAAAGGGAAAATACGAAGAACAACAATTCCGAAGTTTCGTACAGTCTTAGGAAATAATTGGTCGCATTAAACTGTGGGTGAGTTATAACGCTGCCATATGACAGGTCATTTGACCCACATTCTCAATGCAGTTTGCAACCAAACCAAACAACGTACATTGTTCTGGTGGTGGTCAAACGATTATCGTGGGG
>STRG.46706.1
CGGGGAAAACTCCATCGTCAACACATTGCTGAAAAAGCGAGGCATAAGTAGCAGCTAATGTATCCGCGGCTTCCTTGAGAATACGGGGGTGGATTAGGTCAGGACCCATAGAGCAATATTGGTTGAGCCGTCGGAAACCTTGAGCGACTGCACCAATGGGAATAGTGACGCGGTTAAGGGTAGTGGTCAGAGATAACGGGTGCATGGTACGGTGGGATGATATGGGTATGGAGCTTAAAATTGTACAGAAGTAGGAGCTGAATGCCTCGGCTACTTGGCTAGGGGAAGTGATTGGTGATCCGGCACCATCTTTGACAGCTAATGGCGTCGGAGCTGTACCCCTTAGACGGCGCATGTACTGGAAGAAAAATGCCTTATTGGTCCGTGCTCGATCAAGTACAGATCGTTGGACTGCATTCTGATAGGACCTAATCTTGTCTTTGCATATGTTCCGGATGATCCTGAAGTCTTCTGCATCACGGGCAAGGCCTGTGGCTTTATATCTAGCAAGGAGGCTTGCGCGTTCGTCTAGAATGCGCCTAATGGGGAGAGGGAGGGGTAGCTTAGCGGTCTGTGGGCGACGAAATCTGGGGACAAAATGCCTATCAGCTAAGGAGATTAACTCTCTGAGATTATCTGCCATTTCATCAGCAGAGTTACCTGGGTTAGTTAAATTTAGCTGGGGGCGAAAAAATGCACAGACTTGGTCAAAATTGGTCCTTTTGAAGGATCTCAAAATTTTGGTTTCTGAGGGAAGAGGAGGCCATTTCACGATATAATCGAATCCAATGAGAATGTGATCACTTTTGCCGAGGGGCGGCAAGTAATGCACCACATCAAAATCCTTGGCTAGTAACCACTACTGGTCCAGATCATCCCTGCCCCGCACCGGACACGCTATAGATCAGCCTAGAGAATGAAAGTGCACCCATGAGTTTTTCAGTACGTGATCAAGGAGGGGTTTACCGAAAGTGATATCCGGGGCATCAGCTCTTTGCCAGTTTGTACTGGGAGAGTTGAAGTCATCAGTGACTAACAGATGGGTGAAGTTTGTGTAGCTTTTCAGGGAGCCTAATAAGTCTATGAGACCTAGGCTGTCAGTTGAATTGCATGCGGGAGGACGGTAGACAACACCAAGCTATAGGGTATCTGTCCTACAGAGGTTCAGTTCAGTTCAGTTCGGTTCAGTTCAGTTCAGTTCAGTTCAGTTCAGTTCGGTTCAGTTCAGTTCAGTTCAGTTCAGTTCAGTTCGGTTTGCACAGGACAGGTAATGGCCACGGCCAATCGAGCGTCCAGAATTCCTTCGATGGTATGCACACCAGTTATGCACCCACCACTGCCGGGTGTATTTCGTCGAATCCCCGC
>STRG.34493.3
ATTGAAAAATTGCCCACTACCTCAGGGAATTGTTCTTTTGTTTTAAGACGCTAGTGACCCATTGAAACCTAACCGGGCGGTGGGTTCGCGCCGGCCGGAGAAATCTAAAGTGGAGCGCCGAAAAATGTCTCCACCGTCATGCTTAACTTGGTGTTGCTGATTCGTCTCGTTGCGATTATCATTGGTCATCACAGTCGGTTCGGCTACTCGTTCCAGTTCCTTTCAATGTGGTCTGTATCTCCATCTCCTCCGGATAATCGGTTGTCGAATACTCGAAGACGTTCACTGTCCTTTGAGGAATGGTGCAACCAACTCTCCTTTGATCTGAAGAACACAAGAACCCAGGTGGACTATCTGTCGCGATACATTGTCCATCTTCGTGAAAAAATAAATTCCTTAGAACAAAGGATCGAAAATCATCAATGCTCCCCAAGTTTCCCAGCTCAACAGTTGGTTCCCTCACATGCGATGTACGCCCCAGCCGTCAATGCAAATCAACAAGCATTCTGTCTTCCCCATACGTCTCCAAATCCCGCTCCTGTGGTTGTTTTGGGCCGAAGCCCGTGTGTGCCCGGACGATCTTACGGGGTACAACATTCGCCACAACAAATCCAGCCTGACTTGCCGGGATCGACCTCATCTGACAAAGAGAACAGTTTTGCGGATTCGTCCCGGTCGCCCTCACTTGAGGAGGAGCAGACGTCTCGTCGGGGTCGTTCTAGAACAAATCGCGAACCCAGTCCAGTGGTAGCCCACCCCCCTCAGCCTAGCTCCTCGCACGGCAGGGGTGGTAAGGAAAATGGTTACGAAACCGGACGTAGGTTTTGTCTATTGAAACAGAGGAGGTAAGTTTCAAACAAACGGTGCGCAGTGTCGTTGTTCTGATTCAGTTCACAAATGTTTATTGAAGACGGCTTATGAGCTGTGGTTTTTTCTGAACATTTTATTGTCCGGATGTTATTGCAGGATTCACTGACGACTGGAAGGCGAGAGTAGAAACCCATCCAGAATGCTTCGGACGGCGAATCACAGAGCACACCAGTCTACACGGAGATACTTCCGCGAACGGCACCGGTCCGGCTAACTATCCTGTTTTACCCGTAGGTGTCTTGTATGGTTCACAGCTACTCAAGGTGTGTTTCAGAGGTCAGTTTGCTGGCTTCACGGCATCATTCATTAGCAGGTTCTCTGGGGCTGTTGGGTCTTCTGTTTTCAGTGGACGCAATACTGTTCTCAGGCGGGTGCTAATGCAGTAGGCAAGACGAACGTACGAAGATTCTGACAAACAGAATCAGCATTTTCGATGAGAGATTAGAGAAAATTTTTTGGTACCTTTTCCCTTGCTTAGGTCCTTTTCGGTGCACTGTGTGTGTGTGTGTACTGCCATCTGAAATTATACTGTTGCACAGTTATAAAAGTTCCGTGTGCCACGTGTAAAATGTATACTACTCAGTTCCAATCAACAACGAGATGTAGTGGTTTTATTCGATGCCCTTCTAGGAAACGTAATAAATAGATGGGCTTGTTCAGAGATATCTTGTATGTTCCTTTCAGTCACAAGAAACGGCGCAGGTCGTTCATTGTTCCACTGGCTCTTCGCCGAAACAAAAATCGCGTCACCGCGGCGAGCAACGCTTCAGTATCCGACGCTGGATCATTTCACCTACCGAAAACAAAGAGTTATACCAGGCGGTAACTCGTACCGGTGGTAATGTTTTGCGGCTTATGATGTACTTCGCAAACTGAATAAATATTATAATCATGTAAATAAATGCTTGTAAATAAATTCCAAATGATGTATGTTAGTTTGATGGGGTTCGTTTTCTCTTGTTTGTTCGGAATGGGACGTCGATGTTTAGTTTGGGTAAAGT
>STRG.3167.1
ACATTACCGGAGGCCAAGTCGAACGGAGCCTCCCAGTGGCCTATGTCGGTCAGTATTAGAAGTGCCACTCCGCCCCTTGCCTTCCATCTGTTCTATCCTATCTGTAAGCAGCGTATCCCTGAAAGCGCATGTCAGTATCTGGCTTTATCCAAGTTTCCGTCAATTCGACGACATCAGACTCTGCGATCCTAGTCGTCAACTCCCCTCGTTTTCTCGGGAGACTGCAGGTGTTGGTTTACCATACTGACGGTTCCCTGGTCTTCGCTACTGACTTCATTGCTGATTTTACGGCTAGGGTACCCTA
>STRG.4526.2
TATTTGATCTGATTTTCAAAACTCCACGAGACAAAAGTGTACGTGCATCATTAAGAGTAACCGAGGCGTAACTAGTCGACATCATATCCGCAGATCAAAAATAATGAGTGGACTTACCTTCTTCGTTGCTGTCCTTTTTGGGATACTTTTGGTGATCGTGCCAAAAGTGCAAGGCGAAACAATCCAGTGCTATCACTGCACAAACTGTCCGACTCCGTTCGATGAGAACCAAGGAAAGAAATTAGCCAATTGCAACTATTGCCGCACCACGATCACTTACGATGGTGAACCACGACGAGTTGAAAAGGAATGCGTTTCCACTTGCGCCGAGTCTGACCGACGACGTGACGGTCGGGGAATGGTCGTACAATGCTGCAAGACGCCTCTGTGCAATCCCGCACCATCAGTGCTAGCCAACAAGCAGGTGGTCGTCTGGTCCGCTGTACTGGTTCTTCTCGTCTCCAGCGTGTGGAACAAATTCGCGTAGATACCAGCTATTCGATCGGCTCCAAGTTGCACCTCCAGAACACAATTATAACGGTTTTCTTCCCACCTCTGGTGTTTCTGATCCTCTTTTTATTGTCTGGTATCCTCTCAAGTGCTGTGTGTGTGTGTGCTTGTGTGATTGAACTGACACCCATGGATACGGTGAATCTAACTAAGCTATTAAATTTATTTCTAGTAAAACACTGCGAACAGTTTCCCTGATATTCTTTACTCCAAAACGGAACATTTTGACCGAAATACACCCCTTCACAAGGTGTTCAAACCGGTTCCCATTCCTAGCAGCCTATTGGAGCTGTTTTGTAATATTACTAATCTGTGGTCGTTCGGAGTCTCCAACTAAATAGTCCCACATTTGTACACTAACTCGTTCGTTTCTACCAGAGACACGAGTAGGCCAATCTTGTCTGATATCCATCTGGAACGAGAAAACCTGATATTATTCGATAATTTCACAACCCTTCGGTTCCTGTGCTGGCATAAACACGTGCGTGCAAGTAGTATCTGTTATTCCTTTCTGCACTTTTTTTGAACAGAGAACATCATCCTAATCATCTTTGCACCAGAAATGATTATAGTTTGAATTTCTTTGTGTTGTTGATTTTGTGCTGCGTGAAGGTTTGGTTGCTATTGGATTTTTGTCTGCATATAGCTGTTCATACATGCAAGCAAATGTTCGTTTACGTTAAAAAATACAGATGTTTCCCCAAAAAGAGTTGTTGCGTCAAATCATTTTCGGATACTTGACTGATATGTGATTTCCACTGCCCAACCGAGAACCTTTGTTCCATTCTGATGCAATAATACAGAAGAGAAGGGGATATGTCTTCAACTACAGGTTTGTTAAGGAGTGTGAAGTTCCACGGCTCGGGAACTTGGAATGTGCGTATGGACGAAGAATCCATTGTTATAGTCACAAGGTGATTCTTCCAAAGTTATTTCGTGGGTTAGTCAACATGAGGTCCCCATTAAGTGTACCTGTATGCATAAAGAAGTGTGCGTGCGTGTGCGTGTGTGTGTATGTATGTGTGTGTGTGTGTGTGTGTGAGAGAGAGAGAGAGAGAGAAAAAAGAGACAGTCAACTATGGCCAGCTTGATGCCCTACTAGTCACCAGAAAACCAATTATTGTCAAAGTCTCCGCACTCTCCAAATCGAGAAATACCAATAGAGCTCCGTCTTCCAAAATGATAGTTTGTTTGGTTTTAAGCTTGGATGACGGAGATGACCATCCAAGGTCTGCTTTTATTCTCGCGCCGCTCGGCTACCCAAAACACTAACTGGTTAGTGAGCCCTTTTCTATATGATCTTCAGATCGAAGGAAACATTCTATCTCTCCCGTCATCTGTAACTATTGACTTTGGTGGCTTTTTTCAAAGAGGACTCGGGAATTTCATAGACGCGGAAAGCTCTCTTCAGGCTTTATGGCAATCTTTAATATACGTCAAGTTACTCCTCGGTATATGTCCAAAAGTTCGTAAAATGACAAACAAATTTGTGCTCCACATTAGGAACCATGGGAGAA
>STRG.64776.3
GTTACGGTGGTTGTCATGAGGAATTTCAAATGATTTGGAATGGAACAATCAAATTCTATTTCTTTCTAAAAATGACTGACACAGATTTTAGTGATGATTGTTTATCTACTTCAGCAACGAATTTCAATCACTTGATTCAAAAGGGATTGAATTTATTTGGCACGAGATTCTCGAAAGTCATCAGAACCAAAGCGGATAATAGAAGCATTCGAAGCACGACTGAAAGTTTGCAAAACGGTGATAAAGAATTCCTAATTCCTTGCTCCAATGAGGACGAACGAACTACCTCATTACCCGTCAGTTCCGCAGGGGTTACGCATTTTAGTGATACCATCTCGGATAGAACGACATCAAAATACAATGGGAAAACATGGGACAGGAAATTCCTAATTTGGACGATTCTTTCATCTGTTATATTTTGCTATCCATGATTCATCTTCTGATTATCCGAATCCGCGTTCATCATTTCATATGGAATCAGTTTAGGTACGAATCTTAAAATATTATTCGCATTCACCCATCGCATACTGACTACAATCATTTACTGCTGACGTTGAAAAGTCTCATTATTTAGGCCCATTTATTGACTGTATCGTTTTTCGACTTTTTACTGTTAATATTCTAAATAAATTGCTGATCCCAAA
>STRG.64560.2
CCATCGGAGGCGGTGTAGAGTAATTATCTCTTTCAGGGGGCAACTATCAGCACTGAACACACGATAAAGAACGTCATTGCTCACCCGATGTTCCCGCCAGACACGAGCAATACTTCGGAGGCACCAGTGGTCGAATGCAGAAAGCCGCCGAGCATTCTCAACGCCGAGGGGCCATGTCTCGCAACCGTAAAGAAGAACACTACGAACTGTGCTGTTGCACACCCTTCCCTTGAGAGAGAGAGAGCCGGATGTCACGGTAACGCCACAGGTGACGCAGGCTCGCGAAAGCTGCTCTGGCTCTCGCAGTTCGTGATGTGTTATCCTCCCCAACAACACCGCCAGCTGTGATCAAGCTCCCTAGATGATTCAGTTAGACGTGGAGAAGATCGACAGCGATTTTAATGCGCAGAGACTTCAACCGCAATGCATGGCTACCCATACTCCAGAGAACGAAGGTCGATATCATCTGTACCGATTTCGGCATTCACATAATGGTGAAAATCGATCATCGATACTGTTCATCCATTCCATCTCAGGTTATCAAAGCTCGGTGAAAAGCCGAATGCTCTACTCCAGTTGCAAATCCTCGTTGATCACACGTCTGGAGCATCAGTTCGGATTGCAGTTCGCTCATCGCCTTGAAACCGATAACATGAAGGAATTGGACGCAGCTTACCTACTGGACTTGTTGTATCCAAAGCCGCCGGAACAGAAGCTGATCTTCGAGAAACCGGCCGGACCAGCTGGGAGACGCCCGCGAACTCAAAGATTGTAATCAGTTTCAAGGGGTTTGCAAACGTGGTTTTCTTTGCCTTATATTTAGGTCACTAATAGAAACGCTCATCCGCGCTTTTTCTTATCTGCACTTATATGAACTATTTTTCATTTGATCTCGGATAAATTTTGTATTTTTGGGCAAATGAAAAAGTTCGATTCATTTTTTCTCCATGTTGCTGTCCATGAAAGCACCATCTCACACATCTACACTACACGCTGATTGAGATTCCTTTTCGCCGGAACAATTCACGATGGGGAAGTGATCTGTTTATTTTGTCTCTGCCTTCTGAATGATCCCGTCAGATTCGGAACTACAGTGTACTTCTTGTTCTGTCCCCGAATCTTGTTATGCTTTTCTTCTCAGTATTGGAATACACAAGTTTTATACTGCTGTCAGCTTTCTGCTCATAAATTTGAGTAAGTGTATTGGTTTACG
>STRG.76385.1
GATGTATCATATTTGATTTTGGTGTGTGAGGATCTTCTAAAAAATGGAAGCGGAAACCCGGCCAAAAGCTTTCCTCTTTCACTATGTTCGGTGTAATCAGATGCGCTCCTTGATTGCTTGGTATCCTGGAAGTGTTTCCAGTGATAAATTCAGTACACTGAGCAAAACTGAAATAATTAAACCAACTCATCAAAAAATGTACTCGATGGTTTTACCAGTCGAATACTTTGCATTCCTTGTCAATTTACTGCGTTCCAAGCGCTTTCGCCGAAAATTTTCACTTTTCCTGATCTCCAAGCAACCTGTGCTGTTCATGTGTTCAGAAATTCGCTCTGTCCATCAGGAAGCCTTTGTCAGCATGTTTGAATAAATTTATTCTCGTTGAAGAAGCCATGTCCTGGTTTTCAACCCTCGGAGGAGGGTTTTCCTCCCTCGGCGAGAACTGTATAAGTGCTGCTGAAATTGCTGGCAATATTTCCGTCGTACAGTTAATGCTCGCCGTGAAAATAGATTCCCCGATTGTGCAGACTAAGGCGCGTCTGTGGTATGCACAGAGTTTGATGCAACGTGGTTATCTTCGCGAGGCAGCGCGTATGCTACGATCGATCTACCTTCAATGGAAGCCGCTAATGAAAAGCTCTACCCCCTCCCAACAACGGATTGATTGGATGGTCGTCGGTCTCTGGGAAAGGCTTCGTCACTTGTGGCGTTTGCGGTGCCAGGAACGAAAAGCAGTCCGTCGTTGCGACAATAGCAATGGGACCGATAAATACAGACGATATTTCGGATTTCCAGATCTGCCCTCGTTGCTGGATAAATTTGGAGGAAACATCTTGTCAGACAAACCGTGAAAATTTCTTGAACGTTACTTTTCACACGAAGATGCATGAGAGCAAAGTTTTGTAGACACTCCCAGTGCCTTTTTTCTCATGAACTTCGTAGACAGAATTTGTCTGCAATGCATGTCACTCTGACTCTTCCCTATGGTCAGTCTTTTTATCGTTTGGATTGGATGTAATTAAATTTTGACTGAATGTATTCTCTCTTTGTCGCAGTTCATTCACGTTTAAGTCAGCAGTGATGACATGACATTTCGTAATGTCACCAACAGCTATACCTGTCACTGCACAATGGTC
>STRG.25039.3
TTTACGACAAACAAACATCAGTTTTGATTCTCAAAAATTGATCATGGTTGTGATTTTACATTTGTTCGTCATGCAGATCGCGGTTGCCGTCAAGTTGCTCCGTCCAGAAGCCATGGTTGGAGATTTTTACGCTAATTTTCTGGATGAGCTTCGAGCTATGCAATGCTTGTCTCACCCCAATTTGATTCGTTTGCACGGTGTGGTGCTTTCCAACCCGATCATGATGGTAACTGAGTTGGCGCCTCTCGGCAGTCTGTTGCTCCATCTACGTGCCCAGTCCCTATGCGCAGCTAATACCACCGTCAACAGTCCTTGTCAGGTGCCCCGGGCATTGCAGATCGACTCACTGTGGGATATGGGTGTACAAATCGCGTGTGGAATGGCCTACCTATGCTCGCGTGACTTGGTCCACAGAGATTTGGCTGCACGCAATGTGCTGATGGTTTCTGTCCGTCGAGGGCAATTTCCCCAAGTCAAAATTGGTGATTTTGGCCTCGTGCGATCTGTAACCTATATAGATCACCAATCTACCAATAAAACAGTCCTTGAGGAGGAAACCGAGTCTGAGATCATAACCGATTCACTTCATTCACATCCGGATGCAGTCTATACGGGCCGCGTGGAGCAGCGCATTCCATTTGCCTGGTCTGCTCCGGAATGTCTCCGTGATCGATTGTTCTCTCAGGCAAGCGATGTGTGGAGTTGGGGTGTCACGTGTTGGGAGATTTGGACATGGGGCGCTGCTCCGTGGTCCGGATTAGACTCGATCAAGCTGCTCAGTGTGCTGGATTCTGGACGTCGTTTGGCTTGGCCGCGACAATCCTGTCCGCGCCGTCTTTACCAAATCATGCTAGCCTGTTGGCGAGCTGAACCTGGACGAAGGCCTTCATTCGCATATTTGACGGAACGCCTGGACCAAGTGCGTCCGTTCGAGGTGATTGCGATGCAAAATTTCGATGAAGCCGATCGATTGGGCTTGGAAGCTGGTGATACAGTTATCGTATCGGATGGTCGCCCTCAAGATTTTTGGTGGTACGGACAAAATCGGCGTACCGGCGAAATCGGATCTTTCCCTCGGGGCATCGTCCAACGAGACTCAAAACTGTCTTCGGAAGATATCAGTCGTCCGTTAGCCAGTTCGTTCATTCACACGGATCACGTGGGCGAATCGAGTGTGGACCGTTTGGCATACGTGACGGACGGACGAGAAACTCCCACCAATCGACGTCCTTCCCTCGCCTCTGCTTCATGCATGCCTCACTCGGATACGGACAGTCGTAACTTCGCCACCACATCTAGTCTGTGCGATGATCAAGACACGACCTTGGTTGGCTCCACTCCGAGCACATATATGACCACGTTGGAACGTCTGAGACGGGAACAATCCGAGGGTTTTTGGACTCCCATACCGGAGGCGGACTCTATCGCTGGTCCGGATTTTGGTTGGACCAAATTGGCCTCAGAGGATGGGTATTCTTTGTGCTCCAGTATGGACCAGCTATCGTTGGACACGCAGAATCAGTTGAGCTCCCCGATTGTTACCGATCGATACGATGATCAAGAAGATGAACAAGCAGTTTTGGATCGGACACCACGAGCCACTGTTGGGTCAATTCGCTGTGCGATCAAACCAGAAGTTCCACGAGCTAATGTACCATCTGCTCCGGTTCGGCATGCACCACTGTTCTATGATCATGATCAATCTCCGATGGTTCTACCCGCTCCTCCCGGGCCTGAAGATGAGACGAACATTTCTACTGCACAAACGCGAACCGTCTCGGCACACAGCTGTCAGTCAAAGGGACTTGCCGCTGATTATGGTCGTCCCGTTGATCACTCGGATCCCCGCCAGTCTGCCAGTTCCTTAAACTGTGATACCCCATCCGATATGCTAGCCTCGGTTTCATCACGCCAGCGATCGGACGGTCGTCGTTACGCACGTTCCACTTATCGTCGAAGTGAATCACAGCCGGGTCAGGCACCTCTCTCCGTCCCAGGTACGGATCCGGACTGCAGTCCTAAGTCATCTGCACAAACACCAGCACCACCACTGATAGATTTGTACAGTCCCGCCCTGAAGCCGAATCCGCTCTTTGGTAGCATGCAATTCCCGGTCCCATCTGCGCCACTTTGCGATCCCCATTTGCCGTACTATTTCCCACCATATCGACGCACGCATTGGGTCCATTTCCCCGGTGCGGAATCGCATCAGATACCTCCACCAATTCCTGGACGACCACACTCTGTGGCTACGGATCCAAGTGTGAGTGCGATCGACCCGGTTGTGACCACGTCCTCGACAGGCCGCAACATGACCAAATCCATAGATCCGTTTGACTGTGCCCGTTTGTCAAATGCATTGCCTGATCCACCTCCTACGGATAATCCATTCAATTGGGGTACTGGGAAACCGGGGGAGAATGATGAGCACAGATCCGTTACTCCAACCACGTCCACGACAAACCTCGGGCACACCAGCACGTTGAGCCCGTCCGTCGCTCAACTAGGTCCGGTCGGGCAAGCTTCCCCAAGATTGGAAAGTCAGTTACTTGTCAGTTCCGCTGCACCGAGCAATCCGTTTATCTCGAACTCAATGCAACAGAGCACAACGTCGCACTCGGTCACCCCTAGATCAAGTGAGCTGGTAAATTAGCCCCCAAATCGCACCCCGTAACAGAGCTTCCCCGCGCTCGTAACCATTCCGCTTATTGGGTGCGGTTTGTTTTGACATCAGTGCTGTTGCGCTCAACTGTCTCATCGAGTTCGGCTCCGGTGAGTGACGAAGGTGAGACCTTTAAAGATCCTTCTCCAGTTCCCGACGGTGGTAGAAATGCGGAGGAACAGCAAAGTAGTCTTTTCACTTCATGTTGCACCACTTCGAATGACGTGTCCCTCTCTGTTGAGATTATGTGTGTGTGTACACAACTGCCTGGTGTGCTAGAGGACGAAGCTCGTCAGGCGTTGGCCTATCTACTCAACCCGTTCATCTCGGTCATCCCCTATTTGGTTGTGCCGCCACTACCCTCGGCTCCGCTGTATCAGTCGGCCACACGTGTAATGACCGAGGCTAGTGCAAATCGGATCCAACTAGCAGTTCGTTTGATCTCCGCAAATCGTTTGCACCAACTTGGCCTAACCACATGGGAAATTGGTTGTCAAGTATTGAGCGCGTTTAATTGGAGTTTACCATCCGCAGCCGACTGGCTTCTAGACCGATATCTTTGTGGTCGACGATCGTGCTGGTGATTTAAGACCCCATCTAGTCTGTTACCTACGTCGACCTGTCTCTCGCCTATCGGAATTGAATTTATTCATCCATTTCATCTTATTGTATTTTATTGCATTGTACCGCCATTGCGGATTCAGAATTCTGTTGTCAGCATTTCGTCCCTTAACTTCACTGCATCACTTACACACTGTCCACGACCCGTCCGCTTTATGCGGGTCATCGCGCCAAACAACTCCAAGAGATTCACTCACACACAGATCATCCGGAGTGGTGTAGACAGTGTGAGACTTTTTTCTTTTTGTGCGAAAGAAAGAAAGCCACGACTCATTGAACCTTTGGGTTTTCTTGACTTTAGTTTCTTTTATTTTCAGTCATATTTAAGTTACAGATTGTGATTGTCTCAATTTCCAATTCGTTTTCATTTCGTTTTCCCCCCAAATTGCAAACCTGTACTCACCTCTATCCAGTTGTTCGCTCCTCTCCCGATTCTCATCCACCCTCACCCTCTATTCGTTTATACACAGGTGTTCGACTCACCAGTGTCACAACTCCGATTTATTAACCATTAGAATATCAGCTTATTGTTCTTTCAGCCCTGTCCTCCCCTTCGGGTCTCTTTTTCGATCCCCCATCCTGACTGTTTTAAAGTGAGAAAAAAACGGCCCACGCTGTCTGGCTTGTTGATCATGTCGATATTGGTTGACATATAATGATTTTTGTCCTCGTTCCGTTTCTGTTCGCTATTCGCGGATCCCTTCAAATGGATGCTATTCGCAC
>STRG.21362.2
CTGGGCTGTACCGCAGTTGAGAAGGTTGCACGCGGCCATGTTTTAATCAGTGTGTGACTAGGATTTGGCGCGCTGGGTGTTCTCCGTGTTCCTGAATTCCTAGGACAAGCTACCCTTCCCACACGTCATGACCGATCCCGAGGGGATCAAAACGTGGGTTTACAGCTATTTGCAATCCACCAAACGCATCGCGCCGGAATACACATTCATCCAAAAGCCCGCAGGACGTGGGCAGTTGCGATTTATTTGTGAGCTACGGGCGCAATCTTTCGACTACGTAGGAATAGGCAACTCAAAATCAAAGAAGGATGCTCAAACGAATGCTGCACGGGACTTTGCAAACTATCTTATCCGAGAGGGTCACGTTCCAGCATCTGCAGTACCCTTGAAAAAGTCCGGAGAAACCGGAACAGGGGAGGCGACGTTCTCCACACCTACATGCTCTGGAAATTCATGGAATACGTCCGAAGTTCGTCCTACTGCACCCGCTCGCGACAGAGTCAATGCGAACAATAACGATAACAGTAATTACATCAATCGAATCTACGACCAGAAAAAACTTGAGGAGGCTGAAGAAGTTGACCTCACGGCTGACATCCACGGTGGTTGGTCAATGGAAAACGCCAAATCCCGATTGAATGAGTATTTGCAAGCTACGAAACAGGAAATGGGCAAGGAAGAATATACAGCCTTGGGTCCTGATCATAACAGTGCTCGTCGCGTCCGTCATATTACTGGGTCTGGCACATAAGGAATCTGTCGAGACGTGAATCGATCGTGTTTTCCAACATCCGATTGAGTTATGCTGCCGAATTGACTATTTATGCCAAAGGCCTGCGGAAATTTCTGTGTGCACGTGGCAGTGGGTCGAACAAGCAGATGGCCTCTCGCGCGTGTTGTCTGTCTCTAGTCCGACAGTTGTTTCATGCCGGTGAAATAGAAGCATTTACGGGTGAGAAGAAAAAAAAGAAGCACGATGAAGTGCCCCCAACTGCAGTGACCGTGGATCCCTCGTTGGAACACTCTTTAACAAGACTTTTAGATGATTTGGGGTTGCAACCGCTCTTGCAGCCACCTAAGGTATCCTCACCCGACCAACCTTACAATATGATTACACATTACAATCTGACCGATTTCGAGGAATCTCCTAAACAACCACCTCAGCTTGTCGCTTGGTGCCCACCTCAACCTAACTGGAATCCCTGGACCGGGTGCAACATTGATGAGGGACCATATGCGTCACTGCCACCGGAACAAATCAATGCACAACTTGCGGAAGAACATGCACAGATGGTGCATCGCAATCCTCAACTACGAGGGATACTGGAAGATCGTGCGGCGTTGCCAGTAAATGCCTATCAGCAGTCTGTCATTGAGACAGTTCGACTAAACCAAGTGACTCTCATACGAGGTGAAACTGGATGTGGTAAAACAACACAAATTCCTCAGTTCCTCCTGGATTCCTTCATCCAAGCGGGTGCCGGAGCCGAGTGCGCCGTGTTGGTAACCCAGCCTAGGAGAATATCAGCCATCAGCTTAGCCGAGCGCGTTGCTTTCGAACGAGGTGAAACAGTTGGAACGTCGGTGGGTTACTCTGTGCGTTTTGAGAGTGTGCTTCCGCGTCCTTACGGATCCATATTGTTTTGCACCGTGGGTACTATGGCGCGAAAAATGGAATCTGGCTTGCGTGGTATCTCGCACATAATTGTGGATGAGATACACGAGCGCGACGTGAACACCGATTTCATGTTGGTTTTACTCCGGGATATGATTGCAGCACACAGTGGTTTGAGACTTGTTTTGATGTCGGCTACCATCGATACCAGCATGTTTGTCGACTACTTCGGGGATTGCGCGATTCTGGATATCGAGGGTCGAACTCATCCTGTTGACTATTACTTTTTGGAGGACTGCATTGAGATGTTGAATTATGTTCCGCCTTGCGACGAACGAAAACGCAAACGCCGTTTAGAAGCTTCACAAGATGCTGAAATAGCCGAAGAGAACTGTAACGACATTTGTGATCCAAAGTACGGATCAGCGGTTGCAAACGCCATGCGTGAAATCACGGAAAAGGAAGTCCCATTCGATCTTGTGGGTCGCTTGCTGGAGCAGATTGCTTCTATGAATATCCCCGGCTCAATACTAGTTTTTCTTCCAGGCTGGAATATCATCAGTCTGTTACGGAAATTCCTCCAGGCTCACCCGCGATTCGGGAGTACGGATTATCTAATACTTCCTTTACACTCACAAGTGCCAAGAGAAGATCAGCGCCTTGTGTTTCGATCCCCTCCTCCGGGTGTCACAAAAATTGTGCTGTCCACAAACATTGCTGAAACATCGATCACTATCAATGATGTCGTATTTGTGATTGACTTTTGTTTAGTCCGAATGAAACTGTTCACGGCGCGCAACAATCTCACTTCATATTCCACCTCTTGGGCTAGTAAGACAAACCTGGAACAGCGTCGAGGTAGAGCAGGCCGTGTTCGTCCGGGATATGCATTTCATTTATGCAGCCGTGCCCGTTTTGACCGACTGAAACAGCACTCAACACCCGAAATTTTGCGTACTCCATTGCACGAATTGGCCTTACTCATCAAATTGCTCCGCTTAGGATCAGTCGGCGATTTTCTTATGAAAGCTATGCAACCTCCACCGTTGGATGCAGTCATTGAAGCTGAACATACTCTTAAAGAAATGAAAGCACTTGATAAGAATGATGAACTCACGCCATTAGGATCCATATTGGCCCGATTACCCATCGAACCACGTCTGGGGAAAATGATGGTGTTCGCCTGTGTGTTCAAACTTGGTTGTGCCAGCGCGCTTCTGGCCTCAGGCTCCAGTCTTGGGGTTGATCCTTTCCTAATGCCACCTGATCGCCGCCGGCTGTCCGATGGTCAACGGAAATTCGCCGCCGGTTACTCCAGCGACCACCTAGCAGGCCTGAACATTTTTCAGATTTGGTCCGCGGAACGCGCTCGCCGGGGTGATACCGCCGCAGATATGCTTTGCGAACGTCGTGAACTAAATGGCCCTTCATTGCGTATTTTAGAGGATGCAGGAAATCAGATTCGTATGATATTGCTCAACTTAGCTTTCCCGGAGGAGTGCCTTTCGGATGCCTCAATCGATTTTAACATGCCAAACAACCCTGACTGTACAATGCTCACTTCGCTACTAACACTCGGGCTGTATCCGAACATCTGTGCGCATGTGGAAAAACGGAAGCTGCTCACAGTCGAGGGCACCGTGGCTTTGGCACACAAGGGCTCAGTTAATTGTTCGAATTCTTCTATCAAGTTCCCACATCCGTTTTTTGTCTTCGACGAGAAGGTACGTACTCAAGCGGTTTCGTGTAAGGGACTAACGATGGTCAATCCAATTCAACTTATGCTCTTCGGTTGTCGGACTGCAACTTGGCAAAATTCTAATCCAAACTCATCGACTGAAGGAACTGTACTTTTGGACGATTGGCTTCCCCTCAAAATAAACTTTGCTACTGCTGCTCGTATTTTTGCTTTGCGACCGGCACTTGAGGCTCTTTTGGTTCGAGCTTGTCTACGTCCTGAACAAGTAGCAGATCTTGATGATCATGACAAACGCGTGATTCAGGTCGTACGTGATATGTGCGCCGGATATCCGGTTCACTCAAACGAAGGCTTGTCCCCTCCTCGGAAGCGTTTTGCCTCTGACTTTGGGCACCCCCTCCTTTCCGGTCGAAGCCGACGTCTGAATGATTTCGCTGATCGCGGATTCGACCGCTACGTAAATCATCCACAACCCGGATTTGGTGCGCCACCCGATGGGATGGAGTATGTGGGTCCTTCGAAGGAACAAATGGTCGATGGTCCTCCATATGCGGCTCGCGGACAACCAATCAGAATTGGTGGCCGCTTCGGTGCTCCACGGCCTCCTTATTTCCAGCATTTTGATGGTAATCCTGGATTTCAACCCAATATTCGGAGCAGATTTCCACCAGTTTGGATACAGCAACAACAACAATATCAACCTCGCCCTGATACTTGGAACCAGTGGAACACAAATCCCTATTAATGAAAACCGTTGCATTCTCGCTCGGAGGTCATCTCTGTGTAAGCGAGATACCTGAGGACTTTTTATGGATTGGATTGTTCACGGAACTATACCCTAGCAGTTCGAATGTTTCGAATTAACTTATTCTCTATAATGTATGCAAGGAAACAGTGAGCTCGGGTCCAGCTGTTCGTAGAAATGATCACAATCATCCATCCTGTTTCCCACGAATAAAGTTCTCCCATCTCAATACTGTCTGATACCTTCCGTTTTGCACAGTTACTCGTGTATCTTTCCACCTCTCGGTTCGTGCATCATTGTCATTAAAATGCTGTTTTGCTGACTTGTCTCCATTGATCAC
>STRG.47041.1
CGGGAGCCCTGGAGATGATTGGTGCAGCTCACTGTGATAGTTGAATTTTAAAGTCTAAGGATCGAGCGGGTGACGGCCAATCATCAGTAGACCTCGGGAAACGAAATCTGCATGACAGTTTCTCTAAGGAACGGCATTACAAATAAGAATGAAACTGTTTTGCGAATAAAGATTTTGACCTACAAAATAATTCAATTAGGGGAGCTTGAATGGCTGTCACTCCAACCTAACAGACTCCCGTTTGGTACTCGGTAAGGCTGAACTTCTGGCAGAATGGAATTATGCCAATGCACAACAGATTAAAAAAAAGATGATTTAGTGTCGGATCCATTTCCGGGGCATATTCATTGAATGAAACTGGTTTACTACTATGAAACCAAGAGTACTCGGTTGGAGGAAAATGCAATTTTTAACAATGTGGATAATGATAATAACACTGGTCACATCGGAACAAGGCTGTGGAGCAAGCAGTCGCTTATTATGATCAGTAATCACACCCTTTCGGATCAAATACGTGGTACACAGTCAGGGTTGATTAGTTTAGTGATGGATTGAAGGTTATTGTCACATTTTTGTGTGAGGAGAATGATTATGATGGTTCATTTCACTTTTGATTCAGTCGCTGATTGGTGGATATCCAAGTAAGTTTTGGGTTTCGAGGATTCTGTCCTTGGTCAAGTAGGTTGAAGCTCCTGAATTGATCAATTTTATGCTCATAGGTTGATACAGATTAGTCTAGCCATGGTCAATGTTCAGATTATGGCAATCTTCGACCGGCTGTATGGGGTTCATAAAACTGAATGCATCTACCGAGTAACTCATGATGTGATTGATGGTAGCACCCTTCTAACAGTGGCTCAACCACCCCGGATGATTCTCTGTAGTGCGTTCGAAATAACACAGCCATGTGAACTGTGTAAGATAGGGTACATATGCATATGCACAAATATATAACTTAAGGAGGGTCATATCAGGTGGCTCGCTTTTTTCTTTCATATGAACTGCTGAGCAGGTGGATGACAGGTATTTGGGTTATTCAACTGGAAAAGTTGACCTCACAACTGATATGAGTGATGGGCATCATTCTACATTCGTGCCCCTTTTGATCGAACTGTGCGCACCTTGATCAGAATTGCAGGAAGGAACGAATGATAGGACAGTGAAAGCTGATTTGGTAAAGGTCATCTTTATAGGCCTTGGGCCAATGAAAGTTGTTCTCTTGCAGTTGATACGCCTGCCTCAATTCCCTGGTTGAGAACATTAGCAGAGAAAATAGGCACAATTTACAGTTGATATCTATCTGTTTGGTTCTTATTGCAATGTGCTTCTCTCATTCATTTTTTTAAAAGATGATGTGTGCAAATGAACCCACCCTGCTTGCTATGGGTGCATTAACTGTGACTATACTCTGGATAATAGAGAGCTACCTTCTGTCGGCCATCACAGATCACGTAGATTATATCCTACCATTCTTCAGTTCGTTTTGCGCGTTCGCACCGGAGAGTTCGCTATGTCACTTGTTCGGCTCACTGGGCCCGGTACTTCATTTACTGGGTTGTTGGCTGTGGTGTGACATCTTGCAGTTGGAACTCAACGAACTCGTTATCGTGTCCAGATGGCCTTTCGTCATATTAGTGATCATGCGAATTTTGGTATCTGCTCGAAGTTTGACTATGTCTTTGTTATTTTGTATTACGATGATTGATGACGATCGTATTCATAGTAAATTGGCGGGAAAATGTTTTGAACTCACTGAATACATCCTAATCACAGAATTAATACTGTGTAAAACGCTTCGTAAATCAAGATGGTTTATTGTATCGCGTACGTGGCTACTTGTGCAAACGATCACCGGTGCTATTCTATTTCGACGATACAATGACAAGAGCAACATGGTGTTCAAAGGCAACAATTACTTCCACAATTTTCCTCAGGATGGAGCCTATTTTGAGATAAACGTTTGTTCGACTGGTGAATGGATGATAGTATCTGGAGTCTTTATTCACACTGCGTTTCAAATTTTCGAAATGAGACATTTCACTCTCGTTTGGCCACAGGTATATCGGAAGACGAAGAGTGATCCCTACCACTTGTCTGTTCACGACTCATCTCGTGGATTATGCGCTGTGTAAAAGGGCACCGTCTGATTTACAAGAACGTGTTGAAAAATATTGTTCGCCTTGGTCTATGAACGGAAATGAACATACAACTTCCTTCCATTATGGGCAGTTGGTTTCACTATGTTCTGTTTTGATGCGTTTGTTCATGATCGACAAATGCAAATGAAACGCTTTCGTCTCATGACAAGTTTTCTTTCTGCTCAGAGAAGATAGTGAGATAGTTCTGAAGTATTAATTGAAAATTCAGGTTCAATTTAAACCGTTTTATCTCTGCCATGAGCATTACGTGGACCGTACAACCAGAATCAGTTGATTTTCCCTCAAATTGACATAAACTGAAGGACTATGATCACAAAAATCAAACCACTGGCTAGTTATTTAAATTGATTGGCGGGAGACAATGAAGTTCGGAGGATTCCTTTGGTATTGATAGGCAAACTTTTCGAAAGTGTGTTCCGGATTAACGATCAGGCGAGTTCGTACTAGTCCGCAATCACCGGTGATTGGTGGTTCGGCATCATCGTACGGTTGCTCAATTGATTTGATCTTATCTTTGATTTACTGCTTTCTCAGTCTCGTTGTGGCGCTGTTGC
>STRG.26365.2
CTGTCCTGTACATACTGAATTGAACTGAACTGAACTGACTGCGCTACGCCAGCACGAATCTACGCTGTTACGGGCAGGCCCCCAGCAGCCGTATTGGTGTTCGAATAATGTCCGTCGGGCGTAACGTATGAGGTACAACTGGACCAACGCAAATTGCGCACTCCCGGTGGAAAACCATTCCTCGTACCGCATGAGATGCTTGCTCTGGCTGTGGCTCAGGAATGGGACAGTCAAAAGGACACCATAAAACGCCATTCCATGCATCTTACCGCACTTTGCAATCGTGTGCTGGATTTCCAGGCAGACGTAGAACCTCAGGCTCTGGTCAGCGGTATCATGCAGTACGCAGACACGGATACAATTTGCTTCCGATGTACTGAGCCGGATGATTTGGTTGAACTACAGAAAAAATCCTGGGATCCGGTGCTTAACTGGGTTGCTAAACGCTTCAAAGTACAACCAATGATCACCAACGGTTTGATTGGCACAGTCACCATGTCCGAAGAGGATCGAAATGTAATAAATCGACACTTCCTAACATACAATCGTTGGGGGTTAATCGGTTTGCAGTATTGCGTGGAAAACCTCAAGTCGGTCTTTTTGACTTTAGCAATGGTTGACGGCTTCTGTTCTTCCGTCCGGGCTGTGGAACTTAGTCAATTGGAGTTACTATTTCAGGTCGGTCGTTGGGGTGAAGTACTATCACATCATGATGTACAAACAGTGGAACTGAATTCACGTGTCTCAGCCGGTCTGTTGTTTGTGCTGATCAGTCACCAGCAACGTGAGGTGCGCAACAAAATGGGTCTGAACGAGCTGAAAAATATGGCTGGATAGAAACAAATGAATTGACCACAAACCTCATTTTTTGTTTTGTATAACAAACAGTGTCTCCAGTGAGAACAACGCCATAATTCTT
>STRG.75922.4
GAGAAATGCCCCAAATAAAACAATCTGACCGCATTCGATTGTTAATAATGAAATCTTTTCCATTTCAGTTCAGTTCAATTCGGATCACAGGACATATACGGTGGCGCGTCAGTTTTGTACAGGTTCTATCACCGCGCCTCATGGGAGAGAGCCTATACATACAAAAGTGAAGAAGAATAATGTTGGAAATTTTTGCCTTTGTACAAGTCGTGGATGCAGTCATAGACTGACCATCTCGACTCACCTTCCAATCACTATCTGCTTCGGAGAACATCGAAAGCCGAGAAAGTCTGTTGGTAGGCATGCGTAACATATCTCCCAGCCAACTTAACCTGTTTAAATTCGGTACTCGTTTGAAGGATAATGCATTACGAAGCTGAACTGATTGCGTTTTCATCGTTCGCCAAAGAGCATCCTCTCCGAAGTAATCGGAACAATTGTTCAACCAATGAGGACACACTAAGCTGACGTTCATGTGACTTGACTGAAGCAAATCATCGAGCAGCATCAATTTAAATTGCACGCACATGTACGCGTCTGTCTCCTGATGAAAGTCGATAATCAGACGTACAGTGGCAAGCTTGCAAACACGGAGCAGTCAAAAATGCTGGAACATCGTTTTTGGTTTGTTCTATTGATTCACCTTGTGTTGTGCACTCTACAACAGATCAGAAATTGTGCTGCTGATTGTTCCGAGGCGATTGAAACACTGATACCAAGTGCGATTCGTGAGACAGGAGAATTTCGATTGAAATGCTTCAATCAAAAAGTAAAAGTTCGGTGTTACGTATACTTCGTGCGCAAAATGGGTTTTGACGAGGGAGCACAAGCTTGTAAAGGAGTTGGTGCGAAAATAATAATGATCAAAAACGTAGAAGAAAGTAAGGAAATCAGTGAATGGGTTCAGCACACGTTCTACCTAAATGCCAAACGTGTTCATCCTGATTCGCCATATTTCAACTACCCAAATTATCCCCCAAAATACACAAATATAGCATGTGACACGGCAATCAAAGGCAGAGACTGTATGATAGTGGACCATCAGCAACTTTGGTGCACATCCAATTGTACGGAAAAGCACTCCATTGTATGCGAATTCTGACTTCGTCTGACCTTGTTCATCGCGCCAATTCAAGCGTGATCACGATGTGCGAAATACGGCAAATATAGTTTCAGTCTGTGGCTCA
>STRG.8823.5
GGATGAAATTACCGAAAACATGTTCACGTGCAATTCGTGTTCTTATTATTCCTAGGGTCAAAAGAACGTGTTGGATTTAAGATAGAAATCCTACTATTTTTTTATCGGCGAAATTTTTCACGCTGTAATGAGAGAAAACCAAATGAAAACAGCAATCTCGGAAGCTGTCGGATGCGTATGGTCAAGCTCTTATTTTAACGGTTTATGGAAATTCCGGTTGGTTTCGTTCTGCCAAATAACTTGGTAACATCACGTGAATAACAGCAACAAATAATCTTGTGTGAATCAGACAGAGAGCGATTGATACTTCTGAGCAGTCTGTACATATTGCACGGAATTCGCAAAATACTTACTTATCATGTGATGATGATATCAGGTTTCAATTTCAACATAACCATCTTGAATCATTCTCGTGCGAAAGGACCTGCAACAAGCCCAGCTGAACGATGTCGTCTGGTTCTGGGCCACGGGCCACCCGCTACCGCCTCGCACGTTCAAACTTCGCGCTACTGTACGAACCTCAAAAGACGGCCTCTCTCGACTGACTTGGGAGGGTCAACGAGTGGAGCAGATGACTCGCTTTTCCGGTGTGTTTCCCAATCGATTCAGTAATCTTGAAAACGTTACTCTTCGAGTTGGAACAATTGTGGACTCACCAATTATCGTCAGCGGCTGGCTTGATAACAATAGTCGTATACACGATGCTCGAGGATTAGGAGTGGATCTGTTAGATATTATGGCAAACAGATTCAATTTTCGTTGATTGTGTAAGTGGATCGATAGGCATGTCGGTATGGCCGGAAAGGGATAACCGGACTAAAGTGATACTCCGTTGATTGGATTCGAGGCGCTCAAAGCCCTATATCTGGGCGGATCAAATCCTAGGATCCATAAGATGCATACATGGAGCAAGTTAAGGAGTTGACTTACGATTTATTGCTTCCGGTCGGATCGATTTCCCTGCAGATTGACAGTCTTTCTCTAATTTTGGAAACCCTGGCATCTCTTATCAGTGCAAACCAACTGAACAGGTACGAACTGTATGTCCCTGCGGATGGCCAGTATGGAGATCTCGGTCCAGGTAACAGATGGACTGGATTGATTGGTGGATTACAACGGGGAGAAATTGACATGGCCGTGGCGATACTGACAATGACTAGCGAACGAGCTGGGATGGTTGACTTCCTCGGACCGTTCATGAGATCCAGATGGAGCATTCTGATCAACCATCCACCAGTGGCATCCAAAGCGTTCAAGATCTACGAACCATTCGATGTGTACACGTGGCTGTTCACGTGTGTTTGTATCGGGTTGACTGGATTGGTCTTGTATCTGCTTAACTACTACAGCCCATTTAGTGCATGGAATATGCGACTCCCCGGAGCTATTTCAGATGAGGTCTCTTTTGTGGAGAACATGTGGTTTGCAATGCGTAGTATGCTGCTTCAACTTCAACACCGAGAGCCGGAATCAAACCGGTGACATTCCGCGTACTGAGCAGATGTTTTACCGAATGAGTTATCGCGATACCTTCAGTCGGGTGTGGATAACGCAAGTGATTATCCGATGATGCATGGACCACTATTCCAGTGGTACACAACAACTGTCCCGGTTTTGAACACTGGACCAGCCTCGTCGGTCACTTTCCAGTGAGACAAACGGCACATGGTTGAATGTGATCCAATGAACATTGAAATATTTTCGTGGAGAGTACCATTGGCACAGCATTGTTGGTAGAGCCTCTACCATATGAGCCGAAGGCTGCTGGTTCGATTTCGGCTCGCGGCTTTGAAATTTCGTGTGTGAAAAGTGCAAATGGATTTTCAGTTATGTAAGATTTAGGCTCCTCGTGCCAATAATTCATTCTAATTATCTATAACTGTAGTTCAAAATTAATTTTTTCCGTTACTTGTTAACAATCTAGCACTGAATAATGCATTCCGTTTACAAAATCTTATGTAATCTTCTTCCGTGTCTGTAAACCTTCCATTCAAAAAATACTTTACAGTAGTTGATTTGTCCACAGTTGTAAAACTACATCTCATGACACAATGCTTTTTGGCTCTTAAGATCAACAAATTAATAAATTCCTAATCGTTTATCAACTGACACTATGTTTTCCTGGACTATTGGGAAGAACGGGATTGAAAGAAGGAAAAGGGGACTGGTTTCAGTAACACAGATCCGAAAGCTGAGATTTTCGCACCACTTGAAGCCTCTGTGAATCAGATCAGATAACTAACTGTCCGAATGTTAGTAGAATTTTGTATGCCATCAAAACAGGAGCTCTATGAAAAAGTATATCACCGATCCCCTTCATTCAGTAGTATTATTAACAGTTTAGGCATGGTGTCAAATTTTATCTCACAGACACAATTGATGGTGATCCCTCAATCCAATCTCGATGTTTGTCGTCTATGCAGTTAACGGTTCTAATTTTGCCTGTAGTACAGTTGTCATAAGTACCCTGAAAGGTATCCCGGATGTTTCTCGACTTTGAGCCGTAGGGTTAGATTTTCAGCCGTGATGATCACAAGCCACACAGTTTCTCGCTTCTCATTCATGGGCACACATTTCGGTAGCGGACATCTAGTGTCTAAACTACCAAACTAATCCCGTAGACCATTCAAGCTCAAAGTATAACACACTCACAAACAAAGTTCAGCTCACGTTTCGCAGTCACTTTTGGGCAAAATTTAGCAAACCAGTAGCTCACATCTTTTGATCTACCGCCTTTTTTCCGTGCCCGCAAATAACAATTTCAACTCAAACGAGATGTATCTACTGGCATTTTCCGCGAGGACCCTGGCATTGTTCTACTGGTTTCTCATAATCATGTGGCATGCCAACTGGGAGGCCACGATGACGGCTTTGTACGCCCAAAGTGACAGTGTATCACCTGTTCCTCCGATCAAGGAGATATTCAATCAGGAGAAAATCCGACCACTAGTATTACACGGTTCCAGTGATTTTCGATTTTTTCAAATTCACGGGACAATCCAGTTTACTCTCAGATTTACCAAATGTTAGTAGAGGACAATATCACCATCTACAATACACATCAGGCCTTGGACGTTATGCGAAATAATTCGGTATTCGCGTTGATTTCCGATCGATATTTGCTGCATGGTCTCATATCTGGTAATCGTTACCAGTTTATTCTATCTGATGAGATAATCTGCGAACATCCCGCCAGTTTCGACGTTCCCAGAGGAGCAGATTACGGGCCAGCCTTTGCAAATTTTCTAGAAAAGCTGGCCGATGGAGGAAACATACAACACCTGTTTGACAAATGGTTGCCTTCGTTGAAGTTCGTCAGTGCAATTCATCCGGAGTACACACCTATAGATGTGGATGATCTCGGTGGTGAATTTCTACCTTTGATATTGGGTTTGGTAATGGGCTTGACTATTCTCAGTGTGGAATATTTTTGGATACGATACGGTGCACGTAATCACATCCGACCCGACACCGCGATCAATTCAAACGGGATACAACCAGCACTTATTTTAGATTTGAACAGCTTACGTTTTGCCGGTCGGAGAAGGTCGATGACCATCTTCAATGCGGAAACTATTGGTGAGGGTACTGTCATCAAAACACGACTTTGACGAACGAAAACCACCGACCACGTGCATTACACCTGTAGCTGCTTCGGTCTGTTGTCCAACGGTGTACTTGGGCCGAACACCGATACATTTTTGATTCATTTCCATTGTTAGTATTTTGTGTATCACCATAGTCTCCGAGGCTAGCCTCATCTTCTTCTTCACTTCTAACTATTCCTCCAAGCCGGTGGGATGTTAATCAGTCTGGATAACAATTCGTGTTCTGTTTGTGTTTACTCTATGCACCGGATATGTGATTCACTCCTACAGGTAAAAAATATGATCTTGATTTACTCGGCAATCAGTTTGTTTTTTTGTTTGGTGATTGATTGAAGGTATTCCCAAACTTAACCATCCACGCAGACAAAAATCCC
>STRG.15398.1
GGTCAGAATTGGCACCAGCAAAAGAATTTTACTCAGCAAAAGGAATGAGAGAGCGGTACACAGTATTTAATGTGTCCTAGGTCACAGCCCCTGCTCACGTGCCCGCTTGCACACTGTCTTCAGCCTACGCACACCGCTATGTCATCGCCTGCTTCATGAATGCGTATGCATCACCGTTATGCGCGACTGAAGGTCACCTCATGCATAAACCAATCACGTATCTTAAATCTAACCTTTCAGTCCTACCCTCTCCCCATTGGCTTGGTAGACCAGCTATTCACTCGGTCGCGCGGTCTGTGTCTGTTTGCACCAGTTATGCCATTGAGTCGATTTGTTTCCGAGAGCAGCGGTACTTAAACAGTCCTTCCTCATTTGTACTCAGGAAATCAATCAGAACTGGTCACGATGCCAAATTTTTTAATTTGAGACCACTTAGAGTACAGATGAAACTAGATCTCTATCTGTCGTACACAGCGTATAAACTTTGAACAGGGAATGCTCTAAAATGGCATCGATTTTTATGTCGACGCAAGTGACAAGACAAAATTCTCATCTGTAAGCCATCACATAGAGTCTGGTTTAATCAATCATAAAGGCAGTGGTTTCACACCCTGTCAAACCAAAATACGAAATGTGACCGAGTTCTTCCGCACTCTCTGCCTGTACAAGGTTTAAACTCGGTCATTAAAAACGGTTAGACGTTGCATTTTGAACTCAACAGTTACCGCTTTACGGTTCAGGAAACAGTTTTCATAAGCGTCTGGCATAATCTGCCTTGTAAAGCAAAATAGCTGGGCGTCAACTTGTCAAAACTTAGTATTAACTAGGGACGGAGAAAAATCTATTCTCTAGCAAGCACCAGCATCCATCCTGTGAAACCTGAGGAAGTGCCAGTGTGATATGATGATAATTACGCGTGGGATACGATCACACCTTAGTTGGCTCCAATGTACTGTAACTTTTGTTTGATTACCACTTTCTAACTACGGTCATTTCACCGATTTCATCCTCTTCGCACTTTTTGGTAACTTTATGGGCAGCTTTGAAGCTAGCTCTCGCTTACTGATTGGGCTATCGAGCAACACGTGGCAACTCAGTCTCGTCGTAGATAGTTTCCCAGGTTCATCGTGTATCCGTTCATCCCAGAGAGATGTATGGACTACGGGCGCATCGTTGAACCGAACTGGGTGAAGGAGGCTACCGTTATAAATATTCCAAACAAAAGAGAATGGGATTCTGACTAGCTAACCGCATAGTACTTCTGAAATAAGCTGATAGCTGATATGACAACTGAAAATGTGCATGTGCATCAGCTAATATTGCTCTTTCGGACCAAACAGCCTATTAGATTTCAACTGCTGTAAACTTGATTGTGATAACGGGACAAACAAAAAACTGTTTAGACAACAGAACGCACTCATCCTGATCATGTTACCTGTAAGCCGGTGATCGATATTATAAATGTCAAAGTGCGGTCGAACAAACTGGATGGTTGTAATAAACCTTCTAATATAAAACAGCAGTTCGTAAAGAAATAAGCAATGAAAATAACTATTACAGCACGTACTCAACTGCTGCTCAGTTTAGACGAGCGTAAATTTCTCAAAGTCTATATAGATATGGGCTTATTTCATACTCTTGCCACAACAGAATCCAGTAATACATTTCAGGTCAAAGTGTTTTATCGATCAAGCCAACCCACAGTGTCTGGTTATTATCCACAGTCGACATACAGCAACACCATTTTTAAATGTCACACAGACTGAGACCGGTTTAACACGTTGATCTGATCGGGTCACTATAGTGTTTACTGTAGTTGAACAGAGTGGATAGGTGTGCACTGATGAACCAAACATTGCAGTAAGCAGTTACGCTACAAACAGAGGATTAATGAGATTTCAAAACGGGGTAGGGGCCATTTTTACTTTATAGATGTTTGATTGATTACTCCTCACTATCGCGATCACGAAGGAGATTTCGGTGGACTGTGCTCTAACTGGAGAGAAGAAAGAGTTAAAAATGAGCGTTCGTCGACCGTCATGAGATTTACGAACAACACAAGAGTAATTGTTGGCAAATTTCAATATCTGTGTTTTAGGGTGCCCCTGAGGACCACTGCAAGATCGAAGACTCAGCAGACAAAGTGGCCCACAGGTCGCCGCAGCAAACACTATTATCCCACGGATTACCACGCCCGACGGAAGTGTAGCTAAAGTGTCCAACTAGCGCGCAAAATCTTTTTACTAGTTTGGCGGAACCAGAAAAAGCAAACTGAGCTACAAAGTGGTGTATCATAGCAACTGGTCCACCGCTGACCCGACAAATTTGACCGCACTACAAAATCAACCACTCTTGATCCTTCAAGAGACCTCCAACTGAGGCAGTGACCGTGTTCTGCGTCTACCTGACTTTGGGTATTGGAGCAGAAAAGTGGCAACAGAAGACTGCAGCCTGGTCATTCGTTAAAACGAAACAACAAATTTGGCCATGATGTATACAGCACTTTGGGAAGGGTGTTAAGCCAACATCACGTGCCCGTTACGCTCGTACACCATCTAGCCATGCATGACGGGTTATCTTAACGGTCTGAGAACTATAACAGAATCTGGTTGTAAACATAAAGCAAATACGAAACTAATTTTTGATTGGATCAGTACAAAGAGAAATCTTGGTAGACGTTGATATTGCAGCAGCTCTGATCTTCTCCACCGTGAACTTTGAAGGTGATAAGTTCCCAACCTAGACCAGAGAAGAAGCCAGAAGATAGCCGTACAGGAGACATTAGTGCTTTCGAATGAAATATAAGGTGCTTTCATTACTCGGCAAACTACTGAATAATGCATACCGGAGGTCAAAAGTCAACAGGATCATCTGTTCAGATTCTGACTAGTTCTTCAATAGAAGAAGAACCTAGGGATTGGAAATTTTAGATTTTTCAGGGGAATCGGACTCAAAGATCTTCAGAATGTTAAAAATACATTCATTCAAATTCACCTCTGAGGTTGGTGAACAGTTAAAGGTATTTGTAGTCACTGATATCAGTTTTACTCTACTTTTATCTTATTATCAGAAATGTTTTTAGTTTAAGGCCAACGCAGACACGAAATTCTTTCCCCCAAAAAAGCTTTCTTCCCGTTTTTTGTCAACGGTAAAGCAGTTACTGGGAACAATTCCAGTTGAACTTTTCAGGTTGCTGATCCTCTATCCTCTTCACTGTCACACAGCTATCGCTGAGTCCGTGTAGTGATTCGGTTGTCTCCACACACTGTCTAGTGCGCTAGAGCTTCATTTCCAGTATCCAGCTAATCAGGTGAAGTCGGACGGTAACTGTTAGATTGTGTAGATACAGTGAAGTCGCCTTGTGATTGGTCAGCACTTGATCTGCCAACAAATACGTGCCTTTTTGTATATAAACAAGTGAGCACCAACCAAACTTAACAGAATACATTCTCGGTGTTCTTGTCTGGTCTTTTCGTTCTCCCAGTGCGCGTAGTCCGGGTCCAGGTTATTTCATTACGTACGACTGGCAGGTTAGACACGATGCTCACAGACAGTATGAATGAGTCTTCCTATCCTGGTAAACAAAGGTTTCCAGAAAAGGTGCATCGTTCAAAGAGCTGTTTCGGCGCAGATAAACTGACTTATTGAGTTCGTTTGTGTGTCTCAGCGGGGAGTAACATTCCGCAGTTTTTTCAACTGTAAACCGTAATGCTTCCTTTTTTGAACTGGGTTGATCACACTCCAGATTTCAAGGTGTCAGGGAAAACGATGAGCCACAAAAGCTCCTTTATCTGGGCAGTTGCACTTTGACGGAAAGTTTGATATTGTGTGACTGGGTAAAATAAAGGGCCCACCTGGATTTTGGTAAGTCCGGTCACCGGTTTCGATGAGATATCAGTTTGTATATCAAGTGTCTAATGTTTGTTACAGCAAATAAGCTTATCCTTTGACTGAGAAGAGAACGAAGATCGTTAGCATTAGAACTCCAAAGCGTGTGAAGCCTTGCTTGAATCTTGTGGGAACACTAAATCAGCAATACCGAAGATAGTTGAAGAGTATCAAACTTATTTACGGGACACTAAACCGTACCACTTTACTCTGTTTGGTATAAACGTTACGCGTGTCCCCGAATAAACTTCCTCCGCTTGCAGTGCTATCTGTGGCGAATTGTAGCGGTTCGAAGGTGGGTGAAAATGACAAAGCAGTGGCATGAAAGAAAGGCGTAAAAGCCTCACCGGATGTATTATTTTGCTGTTGGAGGTGAGGTCTGCAAGACCATCTACACAAAATATCTAAGTGTTCAAAACCAGCGTGAGACGATCCGTGGTATTGTTGTTGTTGTTGTGTTCAACGTGATTCCTCATTAGCTCGCTAACTTCTTTCGTCGTTCCGTCTTGATACGACCATGTTCCTAATAACTAACCACGTCACCGCAATTATTGTGGAGAGGTAACAGCTGAAATTTATAGTTATTTACTGTTCACAATCAACTGACATACCAATTCATAGAAAGGCATTTGGAAAGCTGCCCTCAATTAGTTACTATTATTTTGTCATTTGTATTTTCTTCGGTACCATCACGTAGCAGTTCGATAACCTCATTCATTCTGTTGCAAATGGTACCCGATCTAAATCACTTGATATTCTTGATTCCAAACAAAGGATTCTTTCTCACACAGTTTCACGTTATCCCGAATGCGCGTCAGTTACACCCTCTACAGCTTTCACCATTGAGCTGACAAGCATCATCCCCGAAATATAGGGTTCCAGAAGCGTCTAATTCCCACTTGATTTTGAATTCTTTAGATATACAGTGATCTCTTTTTTAACACTAAGTCTGACACCTATTCATTGGCCGTGAGGGCCATTCATTTGACATGTAAAGCAAAATGTTCACACAGAAATTTAATGAGGGCGATTCTAGAGTGCAATCAAATGGGTTGACAGATTATGCAAAGCTGAACGTGAATTCACAACTTGAATTTTCAAATCGCACGACCTAGCTTCGAACTATTTGCACGTATGAATTTGCATTGTTTTTTTTTATACTGATCACCGGAAAAGGAGACATAAATAGACTCATATGCAAGCACAACACACTGATAAATCGCTAGTCAAGCAGTGCAAACAAATGTCCGTAAGCAAAAGTGTTGGTACGTAGCTGACAAACCAGCGTTAAAATTTCTGAACAAAACCGGTCTTCGGGGATTTTGTTTATCCACAACTGCGACTGGTCTACGCTGTGAACAGAGCGATTTGTGTACTTTGAAACACACTAACGATACACAATGCTAATCACGAGAACCAGCCATAGAGGCTGATAAATTTAACTGATCAGCAATTAGTTAATTTGAGTTCGACAAAATTTACGATCACTTCATTCGGTCAGGGCTTGGATAAATTTCTGTCCTGACTCTCCTAACGACGATCATAGTGCACATCACAACCAATACAACCTGCTCGGATTGGAAGATGATTTCGTTCATTTGCTTTGGTCATCAGGAAGCATGCTAATGCATTTGCTTCACTAAGGTCAAAAATGACATCTATCACAAGCTGAAATTCACCATTCATTTCCCGCCCAAACGCTGCAGCATGCTTCGATCCCTGGTTGATACTACAGCCACAACGTAGATAGACGAATTTGAACTTGCATGCGATTCCAAATATTCAGTTGAGACGCAGCTCAGTTAGCAATTATATATATATATATATATATATATATATATATATATATATATATATATATATGGCATTGTGCCAAAAGAAAGAAAACAGCAATAGAAATAAAGGGCAACAGAGTAGGGTAATCGGTTAGCGCAAAAGTGCATGATATTTTTGTTTCTCCACTATGCACTTTTTGGTGTTTCTTTTGTCCGAATCCAAGTCACGGTCTAACTACCGCGTCGCTTTTTTCAGCCTTGTCCGGGGTGTGTGAATAGAGCATGGGGAGGCTTATGATGAGTAGGCATGCGCAACACATGCCCCATCCATAGGAGGTGATTACTTCACCCAAAACATGACGACAAAGGTCGTTATTACACACCCGATACCCCCATCAGGTTCGAGCAATGTTTCAGAAACATCGGTGGTCAAATACAAAACGCTTCCGAGCAGTCTCAACGGAATGTCGGATGTCATGACGGTGTCACAAGTATCGTAGGTTGGAGGAAGGTGCTCCAGCTATCGGTATTCATGGCGTGGTTTCCTCCTGAATACCATCTCCAGAGGTAATTACAATTATCGACCTCGTCAAGTTGATCACCAGATGGGGTGGTTGCAGGCGCTGGTTACTGTCATTCTTGAAAAAGTACTTCGCACTTGAAAGGCGCAAAGTGAATACTTCCCATCCGAGAACTTTGACGATGAACAAAAGGTTATCAGACTTTATGTAACCTCAGACATCGTTTTACTTACGTCATTACATCCAATCATACAAAGGCGAATGGTGTGTAGAAATGTATGACCCCGTACACGGTCATATCAGATGTCATACTGATGACACGTGGCTCATTTTTTGATTATTTTCTGAAATAACCTGAGTAAACAGCAAGTCAGCTTTCCAGCGTGCTGAGGGGCATTTCCTCCCGTACTTGTTTGAACATGTACAAAATCACACGTATCGTCGAAATTCGAATTAAGTTATATTTTAATCATTATGAGTTTTTCGTTCCTATTTTTTTATATCTGTCCAAACAAGGGTCGGATATATGAAACTCCACATTGTTCAAAATTGGTAACGTTAACTCTGTAATGTTTAAAAGGAAGTTTAAATTGTTTGGTCTTGATTACCATGATAAATTTTCCTGAAGCTTGAAAAACCGAAGTTACCTAACGGCGAAATACGGTGAAATACGCCCGACAAAGGTGGTCACTTGTGGCGATCCCGAAGAAAATGAAATTTCATCGTTGTTTCTTTTGGCAATCGATTATATTCCTTGGTTTGCATCTATATTTAAGGGCTCAAAAAGGACCTTTGACCAAAATTCACGGGAAAAATCATTCCTAAGACTTCAAGGTCGTAAATTGCCTCTCGCTGGTTGATATGGGTTGCGTTATATCAGG
>STRG.19255.1
ACGAACAGCACACAGATGAATGTGATCCGTCGGACATAGAAATATATTCAGAGAATCTATTGTTGGCACGAGGACGCCGCGAGTAGGCAGAGAGAGAGATGGGGCGAGAGGGACAAAGAGAGAGAGAATTTGTTAGTCCGAAATCGGTACTGTAATTGATGAGCTTTTATAAATAAACAGGAAGAACTTACAACCAAATGTCTCCAAGTTTCTGCGTAACGTGCAGATCAAACCGGGTAGGTAGAACAGTGTGCAATGTGATAGTACGAATGTCGAGCAAATGAGCCTATAATGGGATGCGAGGAGCTGATTGGTTGGTGTGGTCCCAGTTCAATTTCTACGGGTCGGCGTGGTTGTGCTTGGGTTGTGTGCAGGGTAATCACAGGACAGACGCCAGGTCACCCCGTAGTGGGTTCATGTGGAGAGAACAAACACGGGGAAACACGAGCATGCGTGCGTGCATCGGTGCGTCAGTTGGTGGACAGGAGAATCTGCCAGTGGGGTGAACCAGTGCGTGCATCAGTGATCACGGAGCAGAAGTCGATGTTTCCTCGTTTGCACGTGAATTCGTGTGAGGTCAAACTCATCATGGAAGGAGCGTCATTTGTGAATGTTTGTCTGTGTGTGCGTGGGATGTGTGTCCGTGTATGTGTGTATGTGTGTGGACTAGCTCTTGCATCATGCAAACGAGAGTGTATGAGGCGTCCGTGCGTGAAGCACTGGTGAGGAAGCTGGATCGGGCAAAGTTGTTATCGGAATTTCGGAGATGAGATATCTACATAAAGTACAGTTGGTAGAAATTGCGGACTTTCGGAGATCTTAGATTAGTAACAAACAAAGAGTTAATTCGATGCTCCTTGCACTGTTTTTATTGTGAAAGTCATGACGTNNN
>STRG.65433.1
GGCTGTATTGCTTCCTCGGTTTAGATATTTGTGGTTCATAAATTTTCAGTTCCCGACCAATGACTAAAGACCTTCTACAAACTTTGCGTGATACTAACCAGCTACCGCAAGATGTAGAAGCTTATGGTGCACCCGCTCCTTATGAACAACCTGATGGTGATGAAGGCATAGATGAATTTTTCGCGGAGGTCGAATGGATACGGGAGCGGGTTGATCACATCCAGGGATTAGTGACACAAGTGAGAACGAAACATAGCGAGATTTTGTCCGCTCCACAACAAAACGAACGTACGAAACAGGAACTGGAAGAACTAACAAACTCCATCAAATTATTGGCCGGTCAAGTGCGAACGAAAATAAAACAATTAGAACACACAATTACTCAGCAAGAGGCAGCTGATCCCGGATCGGCAACTGTGCGACTTCGACGAACACAATGGGTTAGCAGATCCCTCAAGTTCACAAATCTCATGAAACAATATGCGACGATCCAGTGTGACTTCCGTGAACGTTGTAAGCTGCAACTGAAACGACGCCTTGAAGTTGCTGAGCGCCCGGTTACTGATGAAGAATTGGATGAAATGCTCAAGTCAGACAATCCGCAGATTTTCACGCAAGGTATTTTAATGGACACTCAACAAGCCCGGCAAAATGTGGCGGATATCGAGGCGCGACATGAAGATATCATGAAACTAGAGCAGAGTATTCGGGAACTGTACGATCTGTTCAACGACTTGGCGAATCTGGTGGAGACACAGGGTGAATTGATCGATCGGATTGAGTATAACGTAGCCAACACAAAAGATCATGTGGAAAGCGCCAAAATCGCGGTCACACAAGCTGTCGTGTACAAGAAAAAGACGCGAAAAATGAAGTTCATCATTGGTGGTGTGGTTGCGGCTCTCGTCCTCATTCTGGTGATTATTTTGGCCACAACCATAAAATAAGCCTCTTCAACTCAAGGATTCACACAGATATTGGCATATGCAATCATGTACCGTCATCAGAAGCATCTATTGTGATTGATCTCAATATTCATGGGACATTCCTTGATTCTTCTTCCATCACACCGGCGAAATGTGCCCAGTGTAAACTGTCTTGATTTTGTGTACAGGAGGAATTTTGTAGCACCTGGCTGTCCAATCCACGCCCCCCGATGACAGATCTGATGCAATCGTATCAATCGACCACCTGGAAAAACAAAGCCCATGTGCCTTCACTGCCGTAACTTGATTTTTATCCCGAATGAAAACTCTGATGCAATCGACACCATAGTGATTGTTTGATAAATTCATCTCTTTTTCGACAGTGTTCACCCTGATGCTGTTCTGGGTTTTCATTCTTGTCTATTGGTTTCTACGCTACCAGCTCCTTTCATTTATCTTCATTCTTATATCGTTTTCATAGCTTTCCTGTTTATGTCTGAATGTCCGTTGACATTACTGATTCCTCCCGATACTCGCATAATGGCGTCAATAAAATCAGTCTTTCACCGAGA
>STRG.67488.1
CAGTCTTTCTTATTTTTTAGGCCGATGACGCACACTACATTCCCAGAGCTGTACTACTCGATCTGGAACCACGTGTGATCAACACAATTCTCACTTCACCGTATGCACGATTGTATAATCGCGAAAATGTTTATCTGTCCAAAGACGGTGGTGGAGCTGGCAACATTTGGGCCGCCGGTTATACTCAAGGCGAAAAACTGGAGGAGGAAATATTTGATATTATTGAACGGGAAGCGGAAGGCAGTGACAGTTTGGAGGGATTTGTTATGACCCACTCAATTGCCGGTGGGACTGGATCCGGACTGGGCTCGTTCATTCTGGAACGTTTGAATTCTCGCTTCCCGAAAAAACTGATTCAAACCTACTCGGTGTTCCCGAATGTGGAAGACACGAGCGATGTGGTTGTTCAGCCATACAATAGTCTGCTGACCTTAAAACGCCTCACATTGAACGCGGACTGTGTGGTTGTTCTGGATAACACGGCACTACACCGGATTGCGGCCGAAAGACTTCACATCGAAACCCCGTCTTTGGCTCAAATTAACCAACTGGTGTCCAAAGTGATGTCCGTGAGCACGGCTACTTTGCGCTATCCAAGCTACATGAATAACGATCTGATCGGATTGATTGCTCCCCTGACACCAACCCCACGGTTACATTTTCTTATGACCGGGTACACACCACTCAGTACAGACACTGAGGTATCAACGGTGCGCCGAACCACCGTGTTCGATGTGATGCGTCGTTTGCTGCAACCGAAAAATATGATGGTTTCGACACCGGTTCAGCGTGGAATCAATCATTGTTATGCGTCCATTTTGAATATTATTCAAGGTGAAGTGGATCCCGCAGAAGTGCACAAATCACTCCAACGTATCCGTGAAAGACGCCTTGCTCAGTTCATCCCTTGGGGTCCGGCCAGTATCCAAGTCGCCTTATCCCGTAGGTCACCCTACGTTCAAACACCTCACCGTGTTAGTGGTCTGATGTTAGCCAATCATACCAGTATTTCCACACTGTTCCTACGGTCACTGGCCCAATACGATAAATTGCGCACTCGCGGTGCGTTTCTCGAGCAGTTCCGCAAGGAGGAGATCTTCCGTGATGATCCGGATTTGAAAGAATTCTCAGATAGTCGTCAGGTGGTGCACAATCTAATCGAGGAGCATACCGCTGCGACACGTTCCGATTACATTCACTGGGGTGCTCAGCGTGCGGTCGCTGTTGCAGCCACACAAGCAGCCGCAGCTGCAGCCTCTATGGGCACCGCACCTGCCTGATTCTGTTACATTTGTGCCGATGTGCTACACAACAGACTTCGTCTGTGTTCTGCCGCATTCCGGACCGTGTTTTTTAATCCTTTCAAAATCACTCTCTCACTCGTGTCCGGACGACCTAATAACGTCCGTTGTGCAGATCCGATCTCGTGGTCGGTCTTACTGTAAATCAGTACCTATTTTGCACGATTCCCACTCTGCAGCTAACTCCCTATTCCCTACTAAATATAGATTTCCTTCTCGATTCAAC
>STRG.51541.1
CCATTTTAACGAACCTGGTTGGCACTGGGCATCAAACGAATTCGGAGAGTGCTTTCAAAGTTGTTTTTTTGTCCTTTAAACAAAAGCATGTGTCTACTTGTGGAAATTAGGGACACCTGGTTTAACTGGATTGCGGAAATTGACCCCTGACCTTCTGTGCCTTGGGGCATTTGGCTCAGACACTTCAAGTTTCACGTCCTTGAACTGAACAAGGTGAAATAAATTTATTGTCCTACCAAGTCGAGGGAGTAATCTAAGCAAATCAATAGAATGACAAGAACAGTCTGACTGTGATAAACACGCACCATAATTAGTGTTGTTCCAAGTACATCCACAGAGTCATATTCTAGAGTCCCTCGTGTAACGTGTAAACTGCCTGCGAATGAGTTGCTGAAAAAACGATTTTTTCGTTTACTCGGACATCATAAATGCCCCAATGAGAATTTTTCGGACAATACAAAGTGAAAGTGTTAGGACAATGCACCTAGGGTTACCTCTGTCTGAAATCAGAGGCTGCATTCATTTACTCAATCTATCCGATTTCCCTGCCTTCATTGCAAATAACAGAATCGAGTGAATCTATTTTGATATCCTATTTTCATGATAATAAATTCTTAACTTTTCCCACCTTCCTACTTTTATGCTTCCGTCTGGTCCGCAATTATAACTGTTGAAGAATTGTTTTTATTCCGCAGGTTTTCCATAACAGACCAGTAGCTCAAAGGATAATCGTCAAGTGCTTCGCTCTTTAATTTCGTTCATGACGAAGTCGTATATTTGCACTGATACCAATACATAACATCATACATGACTCAGGTAAACAAACGCGATCTGCCTACTTAAGTTTGTGCGTATGTGGATGTGGTAGACTGAGCATAATATAGAATGTTCAAGTGGTTGCATACGTGTTCGGGAACAAGAGGTGAACCGAGTGGACCTAACTGCATGCACAAATTATTTCTGATCCCAAAGGGGAGGCTGGTGGAATCGAATATGTATAACTTCGGCTGTGGCCGGGGGGACGACACTTAACAAGTCTTGTTTGCTTGTCCCGAGCATTGTCAACCGTATGAACAGCGTTTACCAATTCTACTGAGTGGTTTGACTCAAAAAGTTGTAAGCACACAGCACTCATAAATGTTTTAATTGCTTTCGTGTTAAACAAAGCCAGGTGGTGTTCAGGAATGCGTCTGAGTAAGCGCCTGGTCTTACGTTCAATGAGCCTCGTTATACCGGAACAGGCGAACGAGTTCACAAGAATAGACTATCATTCAGCCAAAACCCTCACGATCGGTGTAGATGCGCGCAAAATATTTAGTTATGCGGCACAGAATGTTCTAATCACTTTTCCTGATAGTCTTGGTTAAATGAAGAGATTCGTGATTCCCCTTTCTTTGTCTGAGCCTTATTTCATGTTATGTATCAATATGCTTAGAATGAATAGAAAAACGCGCTGATTCCCGGCGCAGTTTTGTTATCAATGTGTTTTACGGGACCATTTCAGATAATTGACATAATTCATATCAAACTACGATCCTTATTTAGTTGAAATGGATGGAATATTTTTTGTGTGGGCAATACTTCTGTATAGAACCCCTCTCCAATTCTGGAGCTGACTTCTTCCAAAAAAATTGGCGGTTTGACTCTTCGATGTTTACTGCATACTGAGTGTATATTTTCAAAATCAGGTACAACCGTTAAACATCAGTAAAGATATCCTGATTCTATTCAGTACTACGCGATTTAGTTACACTTCCGCTGGATAGCACGAGGTTTCACTGATTTTCAACATGTCATATTTCGCTTCCATCACAGAGACGAATAGTTTTGTAATCAAAAATAATTGACTTTGAAGAATATGTGGGCATTATTCAGCGATTGATCTACAAGAAAGAACTACCATGCATTTTTGTATAATCATACAACGGAGTACCTGAATGTGCGTTCGTTACAAAAACAAAATATCTACCTACATCTTGTCAAGGAAGACTACACGTGAGCTCTATCGGTGCTGGTTTCCGACCATTCGTGCTAAATAGATGACATAAATAAAAACATTGATGAAGCAAAACAGCATAAAGCAATCTGAAAGTGAAACGCGTTTTGGTAAAATCTTTGAAAAACCAACCTATCCCGGAAAGGTTAAACGAAAAGCTTCCCCATTTGGGGCTATTGTATTTTCATTCAGGTTTGCAAAACAGAATCATATCATCAACAAAGCAGGTGTGATTTTTCGGGCGGATCGTCTTAGTATTTCGGGGCGACATGCAGTTCACAGTAGAAAATATTTAGCTGGTTCCAGTCCACCAACATTCGGAGAGACCAACTTGAGAGAAGTTGTCGGTATCTTAATGCTGCAGTGAACAGATGGGTGTACAAAAGAAAACGAACGGACGCATGGAATGAGTGCACTGGCACGGTCATCATCATTCCAACTGTCTGCCGCCGGTTCAACTACCACTAGCAAGCTGACAGTAAAACGCAATGGTACTTGAATTCAGACAGTGATCCGTCGCATAATCAAAACTAGAATGGCTGGGTAAAATGTGCGGTCACTGCTTATCAAACTTCTGGATTGCCCGTTAGGTGTAGAACACAAGAGCACTGCCTTCACTAATTTTGGTTTAGTTAACACGTTTAAGAATCTGAGGCACAAAAAAGGGCTATCTGTAACTCCATAACATGTCTACTAATGCTTATACAACCACTCAGTGATTCCGTTCATGTTTTTTATGTAGGTTTCTGCATGACTAAACACCTAGCGTCGCACCTTTACTTAGCGCGTCACTTTCATCGCGGTAATTTCCACTTAGAAACCGCTCTTAGACGCATTCGTGTGTCTTCACACGGAGTCTACGCATAACTCAGCCCTGTCACACACTTTTCAACACATGCTGAAAAAGCCTAATCGTGAAGTGATCGGTTGTCAGGAGCACAGCCTAAGCGAATATTCTTTTCCATCATCAGAACCTAAAAACTTAGGGCCCTTACCATTTGAACCACTCACCAACGATTGTAATATTGCATGTGAGAAGCCTCGCTAGTCACCTCTCGCAATTTTAGTACCTAATAACTTACGGAAGC
>STRG.78759.1
ACGTCGTACAACAAATATTTGTTCGTGAAGTCTTCTGCAGAACACACAATTTTTCAGTGTGGGCAAAATAGACAAGTAATATTCAAAATTTGGAATAATTATTCCAACATGGAATACAGTAAGGGACTACATGCTCGAAGAGCCGGAGAAAGCTTGCGAGAGGCAATAGTGGTTTCGATATCCACCTTGTGCGTGATTTGTTCACAATGCTCCTGCAAGACTCCATCCCGGTCGTGAAAAGCGTTTCCAGGCGGCCGGCGCCGAATTCCAATCCGACAGTGATAACACTGAGTCGACGTACTTCGTGATAATGCATGAATGTGACTTGGTGTTGTAATAGAAGGATCGACAAATGAGGTTTTGATGACATCTGTATTGAATGGACAAGAAGACAGGTGACGTGATGAAATCACGAATTTTGATTT
>STRG.1937.1
CACCGTTTTCTTGTGTCCCGTCCTGCATTAGTTGATCTATGCGGATCCAGTGCCACCCAAGTTGACTCTCCGATTGAACTGGACTGGGATCATGAACCTGGTACGACTTGCCCTCATACCCATCAGATAATCCCCACACATTTGACAGAGTCGTCTAATGGAATGACTACCTACGATTCGGGATTCGAGCAGATCGATCTTGACGGCCTTGGAAGTCGCTATGAATCTAACCTGTTTCCCGTGCGACTTCGGCGCCGAGTGCCAATCTCTCGCCCTGTGGCGATTCTACCCATGGCTGTTAGTCCGACGCAGTCCCATGAATCTTGTAATGATTTGGTCCCATCTGACGGCTTCGATGACGACACAATTCAGCCTACTCATAAAAAGCGCGTTACCAGTCGTTGGGCTGGTTCGGAGACTTTGGTACCCAAAGCCTCCCGTATGAATCCGATCGCAAATGCCACAACTATCCCTCATTCTAATCTGCTAATTTCGCCCTCCACCTACCTCCCGGATACACTCCTTAATGGAAACCCTCAAGCGCCTGCTTGTCACGAACTAGTCGATTCTGGTTTTGTTGGGTTTGGCGGTAGCTATGCTGAGCATGAGTCTGAAGCGAGTCTATGTCGTCCGACGGAGTTTTTATGGGAACATGAAGTGTTTGATTCTCCGCATTCGCCGCGGCTCACTTCCACACCATACAGCTGAGGAAGTGATTTGCGTTGTACCCAAAAGCAGCCGACCTGCGATACTTCCTCCATATTCCCCATTGGTATACGCGCTCCCAGTCCTTCATTACCAGCGTCCCTGTTTCAGTTACGCATCAAACCATTTTGGATTTTAAGCCGCCTCAACTCCCATGAAGTGGATTTTACTCTGGGAATATTTTCCCGTTGATCTTTCTTTTGTCCGCAGTCCCATCTCGCCAGCTGGCATTTACTCGGCAGTATTTTTCCTTTTCTTTAACTTCATGATGTTAATTTCTGTTGTGTATGATATTGCCGCCATAAGGATGATTTCCTAGTCTTCGCTATGTTCAGTGCATTCAAAATGTTCTTGCGCACTAATCGCCCTTGTTTAGACTTCCACTTCTACCAGGAAACTGCGTTTCCATCAAAAAGGGAAAAACGCTTCCCCCCACTTCTCGTTATTTGCTTTCACTCATATTTCTGTACAATCATGTTTTACCGATATCTCATAGATTTCATACAACTGAAATAATATAACTTTTATCTCATCCCTCATCCAAAAACCTAAGTTGTTTTACATGGCTTTTGGC
>STRG.60770.1
ATCTGCTAATATCATGGCTACGCTTCACACCCAGAGCGTGGAGTAGGTGCCACTGACTGCTTAAATGAACTTTATCTTTACCCCATTCACATAAAACCAACCACTTCATTACCGTTGTCGTCATATATTACCCTAACCCACAGCTGGAACCACGTCCAGACCGTAATCCCCATTTATTTCAGGTTCGTCGCCTCCCCCTATCTCAGTCGTCAAACTGGATAACAAAAGATGCCACTATGACTCGTACCGACGGGAACCCAAATGGGACCTTTCATACCAACTGGGACTGCAAGCAAGCCACGCGGCAGAAAATACCCCCAACTGCCTACCGTATTAATTAAGATTTTCTAACACAAAACCCCTCCTACTGATATCAAAATTACAGCCAACACAAGTAACGTTTCAATCGCAACCTGCTGATATACAAGTCGTCATTTACATCCGTCA
>STRG.67293.7
CCTTTTAGTGTGCACGGACAAATAGTGTAAGTTACCAGTTATTCATTATTGCTGATGAAGTGACGTATAGTTTGGCATGAAATTGAGCATAGATAGTAGTTGAATAAGGGAAGCTGTAAACCGCATCCATTTTTCAATGTTGTTCGGTTACCCTGTTGTAGAGCAAGCTAAAAATGATCCTGTATGAAATGACCAACACGAATGAGGTGTTAAAACACAGGATGAACGAATGAATCTAATTTCAGGTGACTCCGGAGCGAATGATCTGGACACAATGTTCAATTTTTACAATCTCGAATCTCCGGCATCAGTCACTGTTTCCATGAGGCAATCGGAACCCAGCTAAACCAAAGCCTCAAAAATTGTCCTGCGAAAATAACTGTGTTCCACAGGTCATCAATAAAAACACAAGAGTTAAATTTGGGAAGGATAAATGATCTCCAGGTTTTACAAAATAGTTGATGATTAAAAAATTGTACAAAGAACTCATAGATATTCCCTGTTGAAGACGAGGTAACATTTTAATTGTGTCCGTTGGAATTCGGAGCTGTAATCGAATGCCATTGAATTTCCGTTTGCAAATTGTAAACTGAACTTTCAGAAGCAATTTCAACGAACTGAAAATCGTTTAATGATTGGGTGAGTAGGACGCTTGAGCTCGACTGATAGTCAGAGCATTGGTTGATTTTAGTAAAGTAATGGATTTATTGAACTCTTAGGAAGTGTTCCTTAGTGACGGATATCACTACTGCTATCTAAGAAAGAAAAAAATGCCTCCGTTGACTTAGTTTAATTCGTTTACTAGATTTTTTCTTCTGAAAAACGTTGTTCTATTTTTATTTTGTTTAACTACAGTCCTTTCTTGATTAGATTCATCGGCCCATTAAATTTCTAATAAATTTCTAAACACGGGTGATCAAAATGGCAGTGCAACAATATCTTAAGAGCAATTATCACATAAGTGGGTGGAAAAGTCTCCGGAAGCGGATGGTCAGTTTCCCGGTAACGTCCACTTGTTAGGTATGCGTACCCAGCATTCCACTGCCCACTAAGTACCGGGAAAGCATACCTGATGAACAGACGTATTCGTGAAATCGGTTGTATGCCTGTGAGAAACTCTGCTCATCTATTCATTCACTACCTACTTCATATGTTTCAACCTGAGAGCGCAATGTTGTTGTTGTTGAGATAAGATATAACAAACCCACATAGAACTATTACTGAATCGTAGTTGTACGTCCTCAGTGCACTCCTCTAAGACGAGCATCCACTTGCACTGCTGTTACACAGATGAACAAACAGAGCAGAATCTGCCTAATACTATTTACTCTAAATCAGATCTTACCCAAAGTAATGAGGGTTTTCGATAGAAAGGTGTTCTGCAACTACCTGTTCTTCCGTGATAGAATTTGGGTGGATTTCAAAGAGCTATGGTTCGTTTCAGGTGTTATAAACCCAAAAATACTTAGACCTTCTAGAGTTCAACACGTCCAGTCTCACAATCTTTTTCGTTAATCTTACTCGCTCTGCATCGGAACTTATATTTTTTGTCAGTTTTATGAATTGCACTGAATCATAAGCTTCAGTGTGATATGGAAAGTGGTTATGTGTCCAGACTATGACAGATTGGCCTGGTATGGGTCATCATCATGGAACTAGGTTACTGATGAAAGATTTATGCGTTATTAGTAGGGAGCTGTTAAAGTGCTATGAACTGGCTGCATTTTTTAATCTGGTCAAGTAGTCGAGTAGTACCCATCAGTTTTGAGTTACTCGGTTGACTGTTCGATACCACGGGTCATACTGTCGGTGAGCAGCAACTCGGTTTCGCCAACCTAGATTCTATGCTGGAATTGGTGATGATTTAAGTGATTCTTTATTGCAATTCTCGGGGTCATGGTTGCCGAGTAGTTAGACTTAGCCACGCAGCTGACCTCTGAGGCCACGGTACGCCACTTCTACTGCACTCCCGTGCAATCATGGGATCATAAAAAGCCTATTAGGTGTGATTTCTGCCCATCAAAATAAGACGGCAACCGACGGGGCTCATAATGCTGAGTCACACTGCTGCTGTACAGTTTTGAACAATCATCTTGTGACATACATCAACAACAACAACAACTACTACTACTACTACTTTTACTACCACCACTACTACTTATGCAAGAAGCCCGTTGAAACCTAACCGGCTGTTAACATCAGCTGATTTGTTTGAATCAAATCGTTATTTTGCCGGTATTTTTTTCTTGCAGAATTAATGTCACTCGTCTCCACAAAATTCTGTGTATCAGAGTAGTTCCATAGTGAGGTCCGGAATTCCTATTCTATTGGGACAGAAAATGTAGCATACGGTAACTTGACGACGGATCGATATCCCAGTTTCGACCTTGCCGTCGTGTTATAATATTTTGCCCCATTTTGATCAACATTGACTTTGACGGAATTATTGCACCCGATACTTCATCTAACTGACCATCATTCTACCATATTAAATCACTCACAGTTTTCACGGTGATCTCCCTACGGTTCAACCGGCTGGAAAAAAGGAAGGGGATTACTCATATTTTGGGGGATTTCACAATCAATAGTAGATCGAATCGCCAAACTGAAACCAGTGGACTACCTAAGAACTTAAATACTGTTCAGTTTTTTTTTTCGGTAGACATCAAACGTTCGAAGTTTACTTGTACACAACGTGCTCAATATTTGCCTCACTTGAATTTCTTTCTCTGAAGTAATTATCCGACCAGCTATAGGACGGAGAAAATAAAGTTAACCGGTAACATTCAATCACTGAAAAACAGCAGTAGACGAAAAACAGCGTTATTAGATGTAAGGATTTGGGAAATAGATTTGTTTTAAGTGAAACATGATTCTACACGTACTACCAATGCTTCACTTCACTTTTATGCGACTGTCTCCTCCGAGAGGATAAGTCGGCTTTCTGGATGTCTCTTGTGGCAGCTGTACATGATTTACGGTCTGCGGCAACCTCTGAACACTGTAAAATCCAGTTGTTGCACCGGTTGCATACTCCGAAGACCGACTGAAGGTCTACATTGTGTCGGTGTGCAATTCACTGGATTATCCCCGGTCAGTTATTCCTTGATTTTTCAACCCCAGCGGAAAAGTAACTACGAACAAGTGCAGAAACTGTATTTAGTTGTATCCAGAAATGAACACTTCATAAAGCATAGGCAAGGAATGCGTGAACACACATGGCCTTGTTACTGACTGCCCAGGGTGGTGGGCAGATGAGATTGGTTAAGTCAGATCACAGTACGTCAGAAATCTGACTGGCTGGCGGGTTGGTGTGAAGGGTAGGCTGCAGGTTGCCTGTCACTGGTTGATGTAAACAGTGAATTGCGATAGACTGATTGGTTCATGAGCACACGCCTCATGACTACACTGCTATGTGGGATATGCGGGCAGCATCACGGTTTGTGTTCATCAAGAACTCTGTTCGTGGGTTTGAAGAAAGCGGACTGCAGCCGAGCTGATGCCGTGTTTTCAGGGAGACTTCCGGCTCTCTGACAGTCTAGGCTGCCCAAGTCTGCCTTAATAGTTCTAACCCAAGCCTTCATTTAGCCACCAAGGTGACATTTCCAATCTGAGCAGGTTGATGGCAGTAGACTCCCCTTCGTAGGTTCCGTTTCGGATTACCGTAGGACATGACCAAACCGCTGTAGGCGACGGCATCGGAGGGAAGAAGACAGTCGTTCTGTGATCACACAGTATTGACACACGGGGAAGTTTGTGACGCGATCATAGCACTTGATTCTGGCCATGTAGCGGAGAGGCCAGTGGTAAAAACGTTCCAGCCTTTTTGTGTCGTCTACTTTCAACGGCCAAGTTTCGCAGGCCTACGTAAGAACTAGGTGGACGGCAGCTCGATGCCTACATAGCTTCGTGGGAAAGCTTATTTCGCTCCAAGTCCACAATGATTTGTGAAGTTGTAGGAATGCTTTCCTTGCGCAGTCTACATGAAGCTTAACCTCATCCCTGACCTGACTGTTTGGCTGGGTTGTAGAACCTAGTTAATAGAAGTGGTGCACCTGTTCCATATTTTTGCCAATGACGCGTATAGAGTGTGTTGAACCTTGAGAAGTTGAGAAGAATTTCGTTTTTGTAGTGTTTATCTTCAAAACAACAATACAGTACGGTCGAGAACCGGCTGCAGAGTTCCGGGATCCTCTTCCAGAATGACAATGTCGTCGGCGAATTCGAGGTTTGTAACCCAAGAGACGAGTCTAAGTGGTATTCCTCGAAAGATGTTGAGGGCATGATGCATTATCCAGTCGACTGAGTAATTAAATAGGACTGGCGATAGACGACATCCTTGACGGAGGCAGGAGTCGGTCGGAAACGGGAGACTTCGCCGTAGGCAAGGACGCGCAACTATGTTGCCGAGTAGTACGATCCTATCAATCTGATGTACTTTTCGGGCATTCCGTCGTTTTGCAGTACGCTCTAGTGTGAGTGTCTGTCAGTGGAGTCCAACACTACCCGAAAGTCAGTGAATCACGCCGTGGTGGGTTGTTGGAATTTATGGCGGTATTCTAGGATTCGGCTCTGCGTGAAGATCTGGTCAGCACAGCCTCTTCCTCGACGAAACCACAGTGGTTGGAGCGCATTCGCGCTTCCTGAACAGTAACAAAGCGATTTAGCAGAATGATCTCAAAGAGATTGGCTGCTGTATCGATGAGGCTGATGCCCCTGTTGTTCACTCAGACAGTCTTGTTGCCCTTTTTTGTGTAGGGAGTAGGATAGAGGTTGATCACTCTTCGGGAAAAACTTCGGTTACACAGGTACGACCGAAGAGCTTGCTTAATAGGTCAGACAGAATTGGCAAACAGGAGTTGAAGATCTCAGTTGGAATGCCATCCTCCCCTGGTGACGGTTTGACCTATTTGACTTACGGAGACGATTTCCGATTCGTTGGAACGCTCGAGGTCGGCTACTTATTGTTCTATGTTGCCTGATGTAGTCATGCAGATGGATTGGATGGCAGGGCGATTGAAGAGCTGACTGTGGTGTTCGACCCAACTTTGAAGTTTCTGGTCGCAGCTCGATATGAAGTTGCATCTATCGTCACGTATCAAAGGAGAAGGAGGTCACGCCTTCCCCGAAGAGAAGGGTATGAGTCGGAAAAACCTCCCAAAGTCCCCAACAGCAGCTACTGCCTCCCTTCCGCCTGCAATTTCAGACCAATATCGTTTTTCGGTCGCTACTCGCTGTGTGTGTAGTTTCACGGCGAAGGTGGTAGTAATCAGACCAATTGAGGAGTCTCTCGTCCATAGCCTTAGCGCGATGGTTGGAGGTTTCTGCAGAGATCCAACCTTTCCTGTGCCACCTTGTCTTGCCTAGCTGTTCAAGGGAGGTGCCGGCGATAGATAATTTAGCCCCGTCTATTGTCCATCTACGCTACCGTCTTCTTCGATCGCAGTTGAAATGGACGAGATCGCATGTGAAAGGGCTTGAATGTTATCCGGGGTTGTTAGGTTGGAAGTGTCTACTGTGCATTGATGCCCGACCGTTCTCGACAGATGATGTCCAAAGAGAGCTCATCATGATGTAGTTGACTTGGTGCGTCGTCCTTCCATCGTTGAATTATCAAATCAGCAAGTGTCTTTTTGGATGCTGGAGGTGGATATTTGTGACAACCACTCGACTGAGATCTGAAAACTTAACCAGGCGGTCGTCATTTCTGCATCGCACGCCGAGGCCGGATTTTGCTAGTACATGTTGGGTATACTCGTCTGCTGGTCCCTTGCGGACTTTCCAATCTCCTGCACTTAGTGTCTGGGAGCTCCATTGACTGAATTCGGACGTTCACTTTAGAAGACATCTTTAGTGGTTGGCTCAGCTTGTAGCTTTGGGGCGTAGACTGTAACCATAGTAGCGTTGAAGGGAATACTCCTGAGCTGAGCTGCCGTAATTCTTGGGGAAACTGCTTCCCAAGATGTCAGGGTGTTGTATGCTCGATTGTTCGTTGTGATCGCAACTATATGAAGCCCAGAACTGTCTACTGGGCAACCGTGATATGTCTAGTAGGATGCGTCCGTTCGAGGGATCCGAATATGTCGCCTGCCGGAGTAGGGTAGGCGTACTTCGGATAGACAACCTACGTCATTTCAGTAGTCATAGAATGTGCTCATGGTAATAAACGGACTACGTGCATCTAGAAGAGTTATCCCATTCCCGCAGGCTGCATGGACTGGTGACCTTGTGTTCAGGTTTAGGTTCCCAGCTCGTGTTTGGGTCACCCTGGTTGCTGGGGGAGCACATGGGGTGGCACCTACCCGGGAAGCCGTATCATGATCAGAGCTAAACATAGAGTTAAAATCCATGAAGAGACTTGGGTATTTGGTACGAAGTGGTGTCCCCAGCTCCACTCGGCTTTTGTTCGAGGTAGCACCTCTAGCCCATGCACGGCCAGGTTCTACCAGCCAGGCAACAGGAAGTTTTATGTTGACAGCAGGTGGCTGATCGGGCGGCTTATACGTCTTTTGGATGGTGTTCTATCAATGCGTCCAAGGGATCTTGGTGCGTGGTTGCCGGTAGCTCTTTAGGAGCTGGTTCGCCATTCAGTAGAGGTCACCTAGACCCAAGGGTCTATGCAACCCTGTTGATTGGACGTATTGCCTTCGTAGCGGTTGGATCTAACAGATCTCGTCCGCTTACGCAGGGCGCCATCTCACCGAGGTTGGTACGCCTTGGCTACCCTCCATCTGGTTTGGCCGGCCTGTCACGCGGTTGGCCGGGGTGTTGCCGATGATGCAGGCCTTAGCTTCGCGGAGCCACAGGCAAGAGTTGGGCAAATGATGGAGACCAAAAAGATGGAAGATATCACAGAGGGCATGACAGTCTACCTACTCAGAGGTGCTACTCTTCTCAGATACTCCATACACCGTACATTATCAATTCATGGGTTTGACTTTCAGGGGTGGGACTTGGTGCATGTACTGTGGGACAAACTATCAAACAATAACATTACCATACCTCAAATTGTGGACAAAAGATTACATAATCAGTTTAGTCAAAAGGGGCTTCGAAAGATTCAGGTAATAATGGACAGGAAGTACTTGAGATGGCGATGCAGGAACGAGTCAAGTGGTTCGCTAAGAAAGTCTTTTTCATGGGAAGCATTATAACCAATCAAAGATTGGAGGAGAATCAATGGACTGAGAGAGCACACATAAAAGCGCGTTAAAGAACAGACAAAAAGATAGGGCTATGAGAAAATGGCATAATCAGGTGGGGGAGACCAAAATTCATTCATTCATGCAGGTTCACCAACTAGAGAGAAAGAGAGAGAATTTCGCCTAAGGATGGGGCCTTGTCATGTAACCCAGGGTTTCAGAACGTAATCATAAAAAGAGACCGGCTAAGAAGGATTACGCAAACCATAAAGTCTATTAGGAATCAGTTCCATACAAACAGATAAGGCCAATAAATGGACCCCGGAAAGAAACCGGTAATCCCAGTCAGCACTCGCCATTTTACGACGCAAGGAAAACGGATGCACCACTGTCACGCGGGCGTGGAGGCAGGGTCATTGGTCTGGGTGGAGATTATTGGTCTAAGTGCATGGGTAACAAACAGACTGTGTGGAAAATGCAAGATACAAACTTGTGATGGATAGCACGGGATCTGGACTAAACCAGTATAACGGCGTTTCTTGAAACCGTGAACTGAATTTTCTTGTCCACTTTCAGTAAATCTTTGCAGTGAATGTGCACCGCAGCTAACAATTCCTCACTAAAATGAAACAGCTGCACGGTGCTTCCGTGATCTCCAGTTATGGGTTCATCTTTGATACTGCTGCATGAGAAATCCTGGTACTAGAAACCTTAGAAAACATCCATCCATTCATGAAAACGCATTGAAAGTAAAGAAATTCCACTGCGATATTGCGAAACAGGTACTTACATATACAGTGCGGAATAAATGAGATGAGATATGTAGCTTTGAATACTAGATGATGAGTAAGTGCGCAACAATTCTGGTGTCTTGGCAACATGGTAGAGGTCAATGACCCTGGCAATACTAGGGTGAAAGAAAATTATCTATGAAGTGAGTGTGATGACAGATGCGAGAAGGACAACCTGTCATTATTCGAAAGGCTGGGGAGTTTGCACATCATAGACAGAAACACACGTTATGGTCACAGTAAGGGCAACGGTTTCACTAGGTCAAGTGGTTGGCAAAGTTCCGACTTTCACACTTGAATTACTATGGATTCTGCCGTCATGCGCAAACGCATGTGTACTCCTTTGGTATAAGCGCTAAAAGTCACCCATCACCAAAATTTTGCCGTCCTAACTCTTAGGCCTACTCGGTTTCTCACACCTTTAGTTTTTGAAACTGTCTTTATTTTACGTAAAAGTTGGGTAACACAATGTAGTCGGAGATGATGGTTTACAATCCCACACTTCGTACATATGTTTCATCCGTATCACTGTTCCGAGGGTCCTCAAATTCTAGCGCGCTGTCAGGACACCAGAACTGTGGCACACTTAACATCTATTGTCTAAAGCTAAATATCTAATCTCACTTACCCAGTACTGATTAGGCAAATGACAGAGGTGGGACATGAAAGACAAATTTCTTTTTCGACCTACACGCTTTTTTATGAGGTTTACGTTGTTGTATTTTACGGAAAGGTAGAAAATCCACTGTACAAAGATGATAAATTATTCTTCTTTCCACCAAGCCTAAGAGATGAAATAGACGCGGTTTCATGCGTATGAAATAAGTAAAAGTTGACTTTCAGGGTGAACTCTCGACATAAGGCCTATTAAAGGCTGTAAATGGGAGAAAAATACCGCCTTTTTTGTAGAAAGTAGCCTCATTTCATTTTCTCCTCCTCGTTTTTCGCACATTTTATCAAAAATGTCGCAGGTCTTCGAGAAGCCAAGGTTAAATAATCCAGCAATTTATCTCACTTCCTGTTGATGATAATTTTGCTCATCATCGGGAATAGCAATACACGAATACACGATGATACTGTATGGTGATATGGGATATCCATCTGTACATAGCTTTGAAGGAAAGTGAGCTTTGGAATCAATACTAGTATGGGTCATGTGAATAATCCCTTAGGTGATACGCTAAGATTAGTAAGTAGGTTACAAATGTCCTGTTGGCGAATACCAAGTGTAATTAAACTATCTGCGGCACTGGTCGTTTTACGCTAGGACGACGATCAGAGGAAAGGTATGTTTCTAGGTGAGGACTCTGGTTTGGTATTCGTGTGTCCGATCAGGAGCGTACTAAGTTGCTTTATTCATGAGGCGAGCCTTAAACATTCAGTAGTGTTTCCGAGGAGGAAAAATGTGGCCAAAACGAATGGTAAGAATGGGATATTGTGGTCGACGGTCCGTTTTAGGAGGTGATCAGAGTGGTGACTTGTTACACCCTCTGGAGAGCAGCCTCCACGTGAAACTTCAAGCTTTCTTACCGTTAATCCTCCTCGTACATTTGTTACTCGGTATTGCAGGGTATTTCTTCGCCAGCAAGTATATTCAACATGAAACCTGGCGAATTGAACTGTCGAAATCAAGCTCGTGGAATGAAGGCACCGAAAGTCACTTTTGTTGGCTGGTAAAAGATCCAAAAAAGGCAAATTTTCCACTGGGTTTCGCTTCCGAGGTCAATTTTCGGAGTTCCATTCCTCAGATTTTACTCTCCGGCTCAGCTATTACAATGACTCACAGTACATGCAACCAAACGGTTGATCGCAAGTGTTCCTGTCTATAAGGATGCAGTGCTTTTTACTCTAAAAATCCAGTACATTCCAACAGAACTAGAAAACAGGGAAATGTGCAAGTATCAGGGGCTTCGAATTACCTTGGTAGTACTGAACGTACTAATCATGCTCTGCGGAAGTGCCCTAATAGGATTTGGTGGTTACGGTCTTTACGTATTGCCTAACTATTCCCAAGGAGATGATTACGGTATGCAAGGCCTACTGATTGGATTCACTACGATCGGATGCATCATGCTTGTGACTAGTCTGTTCGGAATCGGATGTGCATTTATCAGAAATGCATGTATTATCATGCTGTATATTATCATTCTGTCTCTTGTGGTCATTGGGCAAACAGTATGCGGTTTTGTTGCCACATCTCGTCGACCAGATATCTACAACCGAATTCCAACATCTTTGGAAAAATACGTGGCCAGCTATTACAGTAATACAGCTTATCAAAATATTGTGGATAATATTCAAACAGATTACACTTGCTGCGGTGTGAACGGACCGTCCGATTACGCGACTGGTAAAATTCCAACCTCGTGCTCTCGAGGCAACCAGCTGGCGAATAGGGGTTGCAAACAGATAGTGATCAATCGGACTTGGTCGTACATGATGGGACTGTTCATCTCATCTTTCGTATTCCTCGTCGTGGAGGTGGTCGCTGTACTAATTGCCTTCTTGATGATGAATGCCATGGACAAAGAGATCACTTCGATCTGATCGACGTGCCACGTACCTTGTTTGGTGTTTATTGAATACAGTTTTTATTTGTCAGTTATTTCTTTGGTTCATGTGCACATATCTACGAAATATTCCATCCCTTCTATGAAAACACAGATTGTTTTTAAGTTTGTCACCTTTCATGGATAATTGAGGGAAAGCATTTTCGGAAAGTTAAATCTAGGTTGGATTCAAATGAAGTTAGCTGAAGGGAGCATTCAGCGTTGCTATTCAGAAAAAAGGGGGATAAAAAGCAAAAGCAGACGGATCGACTATGATATCGCCAGCCCTGGAGTAAATGGCTTAACTACTACACGAAAATTATGTTATAAATGATCAGACATATCCGGATACTTCCAGTACGGAAGGGCCGAAAGGTATTTTCTATAGCTTGTTTGTCGATACACGCAATCTAGTATTGACTAAGTTCTGTGGACAGTAGGCACACTCAAACTTGAGCGTGTCTGACCGACTCAGAGGAATAGACCGCTAGTCTTGGTTCACGTAGTTGCCCATGAGTATTCGGCTAGACGAATTTTACACAACGGTTCTGAACAAAGCATTACGAGTAACGTAAATAAGAAAATAAGAAGGATCAGAATTGGAACAAGTCTGTTGAAGGAACTGGATAAATCATCCAATTTCTCTCGTCAAGACTATTTTGATATTACATACCGTACTGACATTTCTGTGAAGTGAACGAACCAAACGAACCAACCATCCACACGATAAAATTCTGCGAGTGAATGAACGACTCATTCGGAAGTTGACTACTGGACAAGTCACAGCTATATTATTCATTATGTTTGCCCAGTAAACACTACCGCCACGAAAATAACTGTGCCCAGTCGGTTGACGAAAGACAGAACTCAGATCTGTGAGTCTTCCTCTAACTTCACGATGCTTCAGAGGTCGCACTTTTCCTCGATTATAGGTTCATTGGTGGCTTGCGTATGACCATCTGGAGCTGGCTGTTTTTACCGTCTTCACTTTTCAGCCACTGACCACTATCTGACTTTGAGTAACAGGCGGGTTGTTGCCTATGA
>STRG.62202.1
CGATCGAATAGCATAGATTGATTACGTGATACAAGAGACGAAAGCTTATCATTAAACCTAGATGTGTAAGGTGTGTCAGACGTAATAAATACGATCCACGAGAACTTCATCTACTCGGTGGTCAGATCCACTAAGCAACTTGCAAATTTTTCACACTTGCATGAATTTACACTACCCCCCCCCCCTGTCGTCATACTCACGAAGAGTGGTTTGTTCTTTCCCCGAATTATCTCTGAATAGTTGACCATTTATTATGCTGCGTGGATTGGTTGGCAGACAGCAACTGAAACGATCGTGTACTTTTTTAAAACCTAATAATTGTTCTAATTTAAACTATATCGGAATTATTTTCGCATACGCACGCAACACAAAGATCCAATTGATTCACTCAGATATCATAAATACATCTTACTCGTTCTTGAATTCCAGGAATTGTATCCAGGACCCAGCGTGACCACGCCCAAATACCTTAGCAGAACAAGTCCCTAATGCGTGCGATTTCGAGGTTTGAGTTGGTCCATCACGGTAACAGCCAAATAGATCAGTGATGTTCAGTAATCCTCCCAGTAAGGAACAGTACAAATCGAGTGCATAAAAAATATTCTCATACTAATGTGCTTGCGTTGTTTATCGGAACGGCCTTTGAATATTATGAGTTTAATATAGGCCGCTTGACCAAGTACTTCGAGGCGCTGTCTTTGCAATTGGCCTTGTTAAAACTTGGCAGGATGTTCGAAAACGCGATGCCATTCGTTGACAGTGTAAAGCAACAGGGATAGATGAGTATAATACATGATGATTAGAAATTCATGTTGGAGTGACAGTGATGTGCAGGACACGCAGGGAATCGGACTTGATTTATAAGCATTACAGCTGACAACGATTAGTAAGATGAGTGAAACGGTTCTGCCGCAGGATCTTCGGTGAATTTCGTATTTTCAGTTGAATGTTGGTATTGTATGTTCAATGACACCACAAAATGTTCGCTACCTAGTCACGTTGCGTATCATCCACGACTCTAGAATATCTGCAATTCAAGAGTCGACGTTTTCCATAAACCTATATGATTATGAATCACGCAGTTCTCCTATCATGGATTATGTGCTCAATTTCCGCTTGGATCACTTGGATTTTATGAACACGATTAGTACCTCTTATTATTGCACCATGGTTTCATACATGTTATGAACGAACAAACGGCGACATGGACGGCACTCTACCGTATTGATGCCAGCACAAAGTAATACGAACCAAAACGATTTTTTCCTAAGTTTCTTCTTGAGTGGGAGCATTCTCGTAGCAGAAAAGAGAGCCCTCCAGGGATCCTCTCCAACTGACTACCCATAAGGCTTAGGAACACAGTTAAAAACGGATAACGTGTCGTCATATTATTTTTTACGTGTGATAGGTCATAGATTAATAAAACGAAGCTGACTTAAGATAATTGAATCTAGGTAAGTCAAGTTGAAATCTGGTTCCATTCTCAGAAAAATACACGTCTTCGGCACCACGCATTTCAGTGCAAGTAGCAGGTCACACATGCCTTCGAGGTGAAAACGCCCTGGTTCAAACTTCAGGTGTGACGGAGGACGCGCACCACTGACGAGCTTTAACAAGCGCGAGACTGGAATTCGGTGTTTCCGAGAACAAGGTTGACGGGATGGCCTGAATTTCACACATAGAGGATGGGGTCCAAAGGACAGTCAGTCAAACAAAACTAATAAGAACGTTGGAAGAATGTCTTTTTGATTTCACCAGCGGCCAATGATCGATGAGTATCTGGCACGGTAAGGAACCATAAATGCGATGCAGGTTTAAAATGGCGGGGATGTGCACTCCATTCTGTGGAGAAGACCTGACTTTGTGGGAGGCATTCACTTGGAGTTAACGGGGCAGGTACCGTGTCTCCATTCAAAGCTGTCGGGCATCTCTGGCTGTCATAGAGGTCGACGTCTGAACAAGCTCACCTTGGCTATTCGGATCAACCCGGACGGGAGCGGGGTGGTGTCGAGGGAACATACACGCCTTCGAGGTGAAAGCCTGAGGGTTCAAACACTGGGTGTGGCGTAGGATATGCACCACTTATGAGCTCCAACAAGGGCGAAACTTGAGTCTGGTGCTTCCGAGTGCAGGGTGGTCAGATGACTTGAGGTTTGTGCGTGAAAGGTGGAGTTCAAAGGACAGTCAGCTAAACAAATATTCATCAGTCCTACACACTACTCGCAAGTAATTGCGTGATGCGTAGACAGTAAAAAGTTGCTCGAAAGTACAAGTTCACTTAGTTACATTTGACGAATGAAGCACACGTGCACACTGCGTGTGTGGGGTATATTAGAGAACTGCGTGAAATCGGATGCCCTTTACATCGATTAAGGGGGCTCACCACAGATAAGTGCTAACCATCTGAAAGTGACACTATATCTAAATTTATAAAACGAATAAGGAAATTCTGGAGGACGCCCAAAGATCTGAGGTGTGAAGCATATAAAATACTAGTTCTACTTTTTGAACTCACTAGCGCTGTGCTGAGACTAAGTGGAGTCTTGAGAAACAATGATGTTAAGTTTCTTCACCGTGATAGGGGTTGGTGACAAATGACCAACGATATGTGCAAAGATCTATTGAGTTTGGACAAAGAAATTCAGTTCGCCATATCGAGAAACTCCCTTAAACTGGTTTAGTCCAGATCTCATGCCTTCTATCTCAATTTTGTCTTGTATTCACCAAACTATTTGCTAGCGTTTCACGCACTGTCACCACTAAGTTCCACTCCAACCATACCCTTTGGCTTCCACACCCGAGTAACAATTTGTTGTTCAGTCGTACTGCGTCACGCAGTTCTTCTCGGTCTTGTTTCTATGACAAGTGCCGATTGATCCCAATTGTCACGATTCTAATTGTTGTTCTTTTCCGTTCGATTTTATCGCTTACGTAACCTTTTTCCCCGGTTCTGGAATAATCCACGCCATAACTGTCTACGTTACATGACGGGGCACAGAAGTTTGGACGTAATTATCATCCCTTGCAGCCTGCCATATCCGCGTGAATGACTGGACTTGGCCATCTCCCAATGATCTTATACTTTCTCATAACCATGCTATTCCGCTCGTTCTTCACCCACGCTCTCGTGAATGTGTTTTCTGGAATCACTACTTCCCTTCTGTCCGTTGATTGGACAAGGAGCCTCCATTAATAGGGATCTGCTTTTTAAACCACTTAACTCGCTGCTGCATTGCCGTATCGAAGGTATCCCGCCTACTGTTCCTTGGGTGTCTTGAAGCCTTTATTAGCTGTATTGATTCTATGGTCGGTTTGACCAAAATTTGAGGTATGTTGTTGTTATTATTTTATCATCTGTCCACTAGTATACGCAGTAAAGTGAGCCTGTGTTCTCTGCCTTGGGGCTTGGGGTCCGCTTATCTGCGAGTCGCTCAGTTGAGGGACAGAACTCCTGCACTGTATGCAAGGCAGGAGTGTTGATCCTTTTTATTTATTTTTGGTCACGACAATGGAAAACAAGACAGAATAAATTTTCAAAACATCGTACGTTCTCATCGCATTATGTGCAGATTGCGACATCATCTAAATGTTTGATTAACTTGAATGTGGGAACAATAGAAGGGTTGACTGCAGACAATCCGAATAATTGGAGAGGTGTCATCAATGGGTGCGGTAAACTGAGCTCTGTAAATAAATTTCAATGCACTCCCTCTCACTAATAAAGGTTCACCAGAATTTTCGTGCTCTGTACTTGGCTCGCTTTTTCACCAACAAGAAAAGAGTATCCGAAAAAAGTTATACTTTGATGCCGGGAGGGTAAGAACGGGGTTGAAAGGGAATACAGTTTGCTGTGTATAGTTAAATAATCCTATCACTTTTATTTGATTTGGATATTTCCTGCATATTCGTAACTAGACAGCGTTTACGTTGAGGTTTTGGTTGAAAAGTAGACAAAAGTGATTACGAAATTCATACCATTATGCAAATTCACTGTGTTTCCATAATTTGCAGTGGTAAGCCGGGTATCTATACAACCCGATGAACGATTTCGTGCGTAATTCAAATTTTTTGCTACTTATAGTGATAAGTAGTTCTGGGTTTATACTGTAAGTATTATGTTTCTGTACCTGAATAATGGGACAAAATTCCCCTGGGAGCATATGACCGAAGAATCAGCTTGTGGTTCTAAAAACAGACTCTTCGTCCATGCATGCTCCTCACTATTCAAGTGAGATTAAGGTGGTGGGTTCAGGGTTTACTTTCATCGGTTGATTGTTTAAATAGTTTATTGAAACAAATAATGGAGGTCAAACTGGGGCGGCAGCATTTGGGTGTGCTGTAACCTTTATGTAATTACAATCAATATTGGTCAGTCACAAATGTGGATTACTACATTTAAGAATGTGGTAGCGGATCAGACCAAAAATGTGTCTAAGTGGATAATTATCTGACACGAGATAAACTGTGAGAATCAGAAAATAGAAGCTGATCTTTTGTCGACGTTGAAGACAAATTTTTTTTGGTCTTTTAAGTATAAATAAAGGCACTGCAAAATAGTTCTATATCCGCGTTTGTGATAATAGGTATAACTAGATAAACCGGTACCTTTCTCCAAGGATAGAATTTTCGATCTATAGATACGGTTTAGTGGATCTCCAAATTCAAAAGAACGTAGGTATCCGAGTGGCGTATATAATACGCGGTATTGCATTGTATTGCATTAAGAACTTTCCAAAGTCAACCATTCATATTTTAGCCATAAAACGGGGAAAAAAGATAAACGTCAAATCGGAAACATCTCAAAGAATGGGCAGAAAGATGGGTGAATTAGAATCGGGTTCAACCAGCGAGGCTGTTGCAAAGTTCTGCAATTTCCACTTCGCTTACAATAACACAAGCTAAATAGCGCACCGCAGAGTTGAGATAAGCATTTATGCGAGACACGATGAGTGTTACCTCTGAACATGTAGGAGGATGTAGACGGCAAACAGGCAAGTCATAGAAAAGAGGATGGATGGGACCCATAAGAATCTTCACAGAAAATGTTTCGCTGGTAAGGATGTGTAGGTCACACATTTTGTCGATGAAAGAGGCTACGAGAATCAAAGAAACACGACGAATTGTGGCCAAACCGCGGTATGGTGAATGGAAATCCTTTTTAGGTAGATAAGGAACGATTACAGGAGAGCAGCAAAATAAGATTGGCAGAACACATTGGTAGACATAAGAGATGACAGCAGCTTGTTTGGCACCAAGCCCCCTTAATATGCGGATTTGAAAGGAGAGTGGACGCAATTTCTCTACACTGTCTAGAATATAGAAAGTCCGATGAAAGCCTGCGCTTACGGTAAAACTCAAGTACTTGACCAACTGAGCTCTAGAAACGGGGACAGAGTTGATGACCAAATGTTCATTGGGATAAGCAGGTCGAGAAAGGGTGAACCGGCGTTCGAAACATTTGAAAGTGTTGAGAAAGAGAGGAAAATTTCTGAATATTCCATAATTCCTCTGAAAAAGAGGTGAAGTCTGGTTGATTGGAGATAGATAGACAAAGCAGCATTTCATCAGCGTACTTAAAGTGTTGCGTAGGATGAGCCATGGGTAGGTCGCTAAAGTATGCAGTGAAAAGATAGGGGAAAGAACAGCACCCTAGAGCACATCAAAACTGTTCATCAAAAGGCTCAGTAAAATGTTACCAACTCTGGTACACCGGGTTATGTTGGAAAAGTAGTCGTTTAACCACGAAAACCGAGAAATCGGACAGCCAAAAGGCTCCAGCTTTTGGAGAAGTAGGGAATGGGGAACCGAATTAAAAGCAGAGGAATAGAGGAAAGACAGCAAACTTATTTCGCAGAATTATTTTGACTTAGAAATGAAATGGCAAACAGAAGCGACTGCATCCAGAGAGCACCCGTTGAGCCTGTATGTGAACTGACGAGAGTCACTGGGGGAAACTAACAAGGAATGTAATCGAATAAGAATAGCACGCCCAGTCAACTTTAGTGTAGAGGAAGTGTTGGCTATGGTACAAAAATATTTCGACAAAATATTCGAAGTGGAGTGTTTGAGAATAGGCACAACCGTTAGGGGCTTCCCAGGCACAGCACCGATATCAACGGATTTGTTGATGTGTGAAGTTATTGTTTCAGTGAGCGGACTTACTCCAAATTTGAGAACGGTGAAGGATAAGTCATCTGGGCGAACGGCGGAAGCCGCTTTTGTGGAGCTTAGAAGTTGAAAGACTTCTTCTGAAGAAAAGTTTCAACTTTGAAAGGAACATAGGGCGTATAGGATGGCGGGATGTCCGTCCATGGATGAATAAATGCAGCATACAGACTGTCAGCTTATAAACTGGGATTGCTTGACCGGACCAGCTGACCACATAGAAGCTTGATTCAGTAACAAAGAATTTTTCTATTTCCGGTACTCAAAAAGTGGTCGGCAAAAGACTTTCAACTGTTGTGTCTCCTGGCCGATCAGGATAGACAGAAGTTTCGCAGCGGCCTGGTCGTGAAGCTTGTAGGCTTGTTCTTTTTGCCTCTCTAGGGATTTTAACCGCGAAGCTATCCGGCCGCAGTTAGAAAACACTGTTTCTATGGGGCAACACAAGTCAAATATTGCTTTCAGTGTCATTGTAACTAACTCTTGGGGGGGGGGGTAAGTGGGGCATTCGAATGAGAATTATGAGGATGCTGCGAAAAGAGGGTCTTTTAAGAAGGGCAATGTCGGAGGGCGACAAAATGCTGGTAAACATTTGTTTGTTTTGACTTCATGAGTCAGGAGTAGGCAGAAAACGAGTAAATTCTGAGTCTAACGGTAACGAGAGGCTTATCACTGGTGGAAACAGGAACTTTCAACTGTACATGGGAAAGTTCGGGCTGGTATGTGATTATTCTGTCCAAAACAGCGTTACCCCTGGTTGGTATAAAACATAGGTCACTCAAGCCAAAAGTAAGAAGTGGACATGTGGTTGCATGATTGAAGTCTGCGACAACAGTGCGTAAACAACCAGAAAGTCATCGGACTAAAACAGTTGTTAAAGTGTCAGAAAACAGTTTTACAGCAAAAGAGCAAAGCAGAGCTATAGACAGGTCACCGATCAAGGTAACTGGAAAAGGGGAAAATTTCGGATGACTTTTAACAATAATGCAATCAGTCCCATCACAGGATAAAGGAAAGATATTTTCAGATTTACCGGACCACTCGGAATTGATGTAGGGAACCACACCGTCACCTGTGCTCTTCCTGCACTGCTTTCTGTCTCGCCGAAAGCACTCAAAGTTCTCAAGAAAAACTAGTTAGTCTTCAGTACTTTTATTTCACCAATACTCTTGAATAAAAACTTCTCAAGTACTCTGTGGATTCGAGAGTCCGGAACATTGGTTACGGAGGGCATCTTTTCAAACGGGGATCGAATGTTAGTGCTGACCAATGCCGGGACCGTCATTTTCTTTGGTGTTTTGCAACTAAGAATAGTCTGCCAACCGGCAAGCTTATTCTTCGTTGCCTAGCACATTTTCGGACCACTTGTATAAAATCAGACTGAAAAATGATTTATCTGTAATCCAAATGAAGGTTCCTTTTGAGCAGTGAATTCGAGGTGACCTTGATTGATAATGAAAATAATTCCAACTTGATAGTGACTCACAACACAACAAATTGTAGCGCGGTCCATTGGGGAGGGGGGGAGGGGGAGGGGCGCCCGACCTCTTCACCGACTCTCACATCTGCGGTTGAAGGTTCGAACACCGCATGGTCCGCGTAGCCCCCGCTACAGCCCGGATAGTTATTGTGCCTAACCCTTAGATGTGTATGGAGAGCTTACAAATCGGTCCGCCTCAAGCCGTACCTGATGTGCGCTCACGCTCATCAGAGCGCAAGTGACTGGCCAGCCCTTTCCGTTGTCTCGACCCCGCCATCCAGTCAAGAGTTTTTATCTATTTGTACACTCACGGCCTAGCCGTGAAAAACCGCTCCGCAAAGAAACCTCAGTAGACATTCTGGTCCAGGGGCTCATTTTTTCTTTCGGACAGGGGTAATCCGATCTGGGCTCTCTGTTATAACAATTCTCTACCGCAAACATGACTGAGGGTCACGCCTGCCGCTTCTCTCCCGCAGTACAGTCGATCTCCGTGGCTTTCCTCCCACTGCACTTATGCAGACGCATTGAACAAAGTGAAATACACAGTGCGCTCACTTGAAAACAAAACTGAGTTGATCATATAGGTTAGTGCACCAACAATAAACCATTCCTTTTGGTATTTGGAACTGTGTTCCTCCTGAGCTATCAGTAGGTGGCCTACAATAGGCTTTCCAAACATTTTCAATGGGATGAATATGCATGGAATGGCTTGTTGAGTTCTTTTTCAGGCGTTTGGATACTATGGACTGGTCTCCTGTAGACATAAATTGTTTTATTTTTAGTGCATCTGTGGAAATTTGTCACAAAATAAAAACTTATTCTCAGTGAAACAAGAAGATAAGTAACCCCTACGTAACCACTGGAAAATACTAGGTAGTGTAAAATCGTGTTTTCAGTGCTCTATCAACTGATTCTGGCGAAAATTTGTAAAGAAGTATGAAGAGCGTAGACAAGGTAGTTATTGAACTAACAAAGCTTGTCCGGCCGTGGTCAGTCAGTCATCATGGTCGGCTACCGGCATTTCTGTCATGGGTTCGAATCTACATTGGTCAATTCCCCAATTAACTAGTTGGCCTGCCTGTAATACAGTACAACTATCGTGTAATAAAAAGGAAGAAATAAGGCGATAAACAATCAAAAAATTGTAGATGGTTAGAAATTTAAATTACCGATGAAACCGTACGATCTCCGCTTGAGTCCTGGTGGGGGTTCGGTGGATGGACACTGTTGATGACTCAGAACAAGAATGCAACAGTTCAACCGTGCTTCCGTGGTTATCAGTGGTGAGTTAAGCTTTGTAACCGCCTGATGAATTATTTGTTAATCAAATCCAGACCCATATCCACTTAGTCTCCCTACGGCAAGCTCTTCCATCATAGAAGTCGATCTTTGTACAGTCCATGGGTTGGCTGTCTTGGAAAGCTAGTGAAGGAAGGGCCATGTGTATTGCCATGGTGAAGTCAAACAAGCAGTTGAAAGTAAGCCCGAATAACCTGGTGGTTAAGTATCTGACTCACGAGCTTTCACCCCGGGTTCGAGTCCCCGTGAGGGCTCAGTGGAGGTGCACTGCTGATGACTGCTAACACGGTTGAAAAAGCTGTACCGTGCTTCCGTAGTTTTCAGTGATGAGTTGAGTGTAGATATTGCATGAAGAATCATATCATATATACTCAATATATCCTACTGCTTGTGCTTCTTATTTCCTAAAAGTATGGTAACGTTTTTATGTAACAGGTAACAGGGAGTGAAAGGAACTGAGATAGTGAACAGTTACTTCACGTGAAGGGACAGTTCTGGCAAAGCCGACCTGTTGTTAGTCCCCTGTATGAAAGTGCGAATACCTCTCGAAATATCTGAATCCAATCAAAGATTCAATACCTAATGTTAGCCAGCTAAACAGAAAGAAACTGTCTTTTGTCATCATCAAAGAAGGTATTCGTTTATCATTCTCCAGAACAAAACCACTTCTCCCGCCACTGAAGTGCTTCAAAAGTACTGCAGTGTTTCTTAATCCAGCTTGTTCGGAATAGTCAACAGTATGCTGAGTCTCGTCAAGTCCCGGCAAATTCCAAATTAGGCATCCGAAATAATGAAAAAAGAAGTATAAAAAATTCATCAGGGTGCTATATTTATTCACCAGGTTCGAGATAACTGGATGACCTACCCGTCAATCTAGAGTTCTTTGTGCCTCCGTGCACTGATAATTTGATCGTGGGCCACCTCTTATTCACTCACACACAGACATGAAATCATGCAAAAATACTACGTAATTCACGGCCTCTCAGAGTGAAGCCACAATTATCGGATTTATTCTGAGTGCAATGAATGTAATTTCAAATAGTCCATCTACACAGAACGTGTGTCCCAGTAATTCCATCCTATATATCTTGGTGTTTTTAGTCGCATCCAGTAGCTTTTTCTGGTCCATAAAGAGAAATTCTTGTGCAAACAGGGTGTGAACTCTAGCTTTTGTTGGTAATATTAAGTTATGAATAGTTAGAAGGTCTCGGTGAAAATACCGATCATGACACTGCAAACATGAATTTAGCTACTGTGGTGGTATTGTTCCGTTCATAACTAACACGCAACCTGTATTTCATGGTAAACTAGTTTCATCACTGCGATTCACTTGATGTTCTAACAGCGCATGTCCAAAAACGAGGTCAGTTCTTGAGTCAACGGAACAGTGAGCGGCTGAAAAGCGGATCGATAGGGTGAATGGATGAGATGAGAGGGGAACCGCGTCAAGTGGTGGTTTGCCGTGCCATCAACCAACCGAACGAGAAGGTACCAGGTATCAGTTGGACAAATTTGTTTTTGGTGCAACTACCGGTTTATAGTAGTGCATAGTCCTATATAAACAATATGTTCTGAGCTAGCAAACAGAGGCCGTTAGGGAGCAACGATTTTTTCCTAGCCATCATGGGGCAGCGCAAAACAGAGAACAAGTTTTTTTGCGGTACTTTCATAGTCCGGTCGATGCAGTTTCGTTTAAGGGTAAGACGGCTGGTAGACGAATGATAATTACAGTAGAACGACGAGTTAGTCCAAAAGGACACTGAAAATCCACTGAAAGTCCTTCACTTTTCCTGATGATACGTTCCTCACGTTCGCTCCAAATTTCTCTGAAATCTACCAATCGCTTCACAATCCACGAATACCCTACTTGATTTCGAGAACAGAAGGC
>STRG.31146.2
CAGAAACGGGGCACATGATCCCAAGTAAGAATTTTTGAAACGAGTAATATGCAATTGCGTGTGGATGACAGCACAAAGTTTTGTCCTGTTAACCGACGAATTAACTTTGGAATAATCACCGTGAGATTTTACAAGTAGGCTCTCCGTCCATACACGTGGCATCTATAGAAAAGGCTACCATCCGCACATTTTGTGTGATATTTTTGCGAGTCGGTTTCGGAATTGGACCACTGATTCCCCCAAGTCTAAAGGACAAACCCGCTGCCTTTACCTAACCTGTCCGTGTCGATCGACAAGCCACTTTTCTCAAAAATGCCAAAATCACAAGCAACTCATACATCTACCTGTATGAACCTGGAGATGAAATTGCCGGCCCCATATTATTTCTTCACTGGTGTGTTCCCATTCTTCTCGTAATGAGCTTATACAGCAAAGCAAAAGTAACTGTTTCAATTTATGTTTTCGTTTGAATTCATCGGAAATGACACCTCTGTAACGGAAAGATAACATTTGATCGCCAATCGGAAGATATCAGAGCTTCGTGCAAAAGAAGTTCATCGTTGTTCGTGGGGTTCGGACCTTGTCCATCCGGTACAGTTATGAATTCGAGGAAAATCCGTCTTCTATCTTTGGCTGAACATTCAGAAGAGATCATTTCCTTTAGCTTGAAGTCCCTTGTGATTTCAGTAAATTACCCCGCATGAACAAATTTTTCAGATGTTTAACTTTCCGTTTTGAGAAACTTTTTATTCTAATAAACTGGTGAACGTATTATGATTTGCCGTTCACTAGATTTGATCTTTACAAACTCTTTTGTATGTGCGCGTCGAATTATTTCCCAACCATTGGTCGGACACGAACGGGTGTTTTCGTTTTATTTGAGCCATTCCTCCCACTCTCCCGGGCTTCGTTCGGTTCTAACCGGGGTGCATAGGCGGGGTTTGTCCTTTTGATCATTCTGTTTATATCAGCCAATGAGGAGAGAAAGCGCTGTGGGAATTAAAGAGGGGACGTTGGAGATTTAGGAAAAATAGACGCGGAGGACTTACGAATTCTGCTGGAGGCAAAATCAACACTCATTTCGCGTTCACGCCTTACCGGAAGAAGCTTAAGATTGGAATGTGAGGTTTGGGGGTGGGATAAACTGTTCACCCTTCTCTAATTGTTTGCCCATTGTTGTTGAACTGGAGTATGAAATGTGTCTTTTACTGATCAGCGGCTGGACACACTTGCGTGTTGGCGAGCAGGAACTAACTGCGAAGGTGGAGTTGAAATTAGGTTACGCACGGTTTGGATAAATCTGGACAACAGGTGATTATTTCTTGCCTCATTACTTCGTCCGATCTCTCAAATGCAAACTGAAATTTCACCCCACCATTGTATGTAACACTATAATCGACGTCAGATGAGACCAGTTTTGGTTTGCGCAATCAGACAAATTTGAAGACTAATTTAATCTCATCTCACTTATAATGAGTTATGTAACACACTGTAAAATGAGCTCATTAGGAGCGTGTGCGAAAGTGAACATACTTTCCTGAAGAGGCGGTTATGTTAGTTAGTTGGTTATTTGTTATGTTGTTGCCGGGTTTTGCTCACAAATCACATTTGGGAAATTTTCGTCCTTTCTGTAGTGATCGGATGAACAGATTTCCCCGTTTCGCCTTTCAGCTGGCTCGAATAGCTGACCCCCCTCCCCATCCAGAAGCCGCCAATCGCACTTCTCTTTCACTCTCTCTGTCTCAGTGTGTAAACACTCAAACACATAAAGAAGGGAAACGAAGACACCTGACATATGTCGACAGCACCGCGATCTTAAAGGGAAACGTTTTACTCATTTCATCACCTGCTATTGTGGTCAGCAAATGAACCAAGCACAAGGCCAGTGAAAAGAAACAAACTATTCTCAGTCGGAAGCTGCACGCGGATTGAAATTCAGTTCCATGCTAAAGGACACTGATATACGGATTACCGAACACAATTTGATCACGTATTTATCGGCGATGACGGAACAGGATGGAGAACGGAATCGTCAACCACATTCATTTCGTATTTCAGCTTTACTGGATGAAACCGATTTGTTACAGACATCCACACGCGCGGGGTCACTCATATATCTGGAAACTTGTCTACCAAAGGCGTTTCGATTGTTATTCTTTACCAGAACTCTCAAAAAAAGGATAGCACTTCAAAGAGCAAGGTGGTTACACGAAGCTCCGAAAGTGCCCTACTGACGCTTTCTTCCGATCAACAAATGACTGGTTTAGCAATAAAATCAATGGAGAAGAATGGCACTGAGACCACTCAAGCACGCTATGGGAACACTAATTCAAAGCGACGTAGAAGAACCGCCTTTACCCATACTCAGCTTGCATGTATGGAGCAAAGTTTCCACTGTCAACGCTATCTGAGTGTTTCAGAACGCAGTGACTTGGCGGCACAGCTCGGTCTGACCGAGGCGCAAGTAAAGACTTGGTACCAGAACCGGCGGACTAAATGGAAACGTCAAATGGTCGCTGCGCAGTTTTCTCATACAGGATCTGTCCCATCAAAAGAATCTGTCCTCACCTGGTTTCAGCAGCCAGAAAACAGTTTAACAGGAGCAGTCATGGATGATCGCCTAGGTGTGCAAATTCAGTCAAATAGCGCCGACCTCCCTGATTTGTTTTCCTCCAGAACCTCCATATTTGACGGCACTTCGCGGACTAGTGAAGTTCGACCGAATAATCCGGAACTGTTCAAAGCGTTGATACAGCAAATCAGTGGTTTTTGGGTTCAGACTTGAACGCATCCTCATACTTCTCAGTTTTGTTGCTTCCTTCTTTGACCGTTCCCTGTTTTACG
>STRG.3490.1
GGCCGTTAGGAAGCAGAGTTGAGCCTAGGTATTTGAATGGACGTATTCGACTGGTTGGTCATTGATCGACAGTAGTTGAGTTGTCGGGCCTAGATAAATTGTGAAAGCTTTTGTTTTGGTCCAGTTTACTTCAAGTCCGATGGACCTCGCGAAGGAAGTGATTCAGTCAAGGATTGGTTGCAGCTTAACTGGCAAGAAAATATCATCCGTGAACTCCAGATCCGAAATGTATTTTTACTGGCTAAGCTGAACGCCAGGGTAGTTGTGTAATGCCTGTCGCATTGTCCAACCGATGGCGTAGTTGAACAGCACCGGTGAGAGGGGACAGCCCAGCCTAACTCCGGTAGTGAGTGTGAACTCGCGGGACTCTTCACCTTACATACAAACCTTAGCACCAGTTGTCGAGTAGTACCCACTCAACACCCTTAAAAGCCTATCAGGTATCCCTTCGGATTGGATTATGGTCCAAAGAGACTCGCAGTTCACCGAATCAAAAGCTTCCCGGAAGTCGATGAAACAAGCTACCGTCGGCTGCTGAAACTTATAGCGGTGCTCCGGTATTCGGCGCAGTGTGAAGATTTGATCCACACAGCCTCTGTCACTGCGGAAACCCCCTTGGTTCGAGCGAGTGCGCTGGTCTCTTGCCTCGGAGAAACGGGTTAGTAACAACGCTCCAAAGATCTTTGCGGCCACATCGATCAGGCTGATCCCTTGGTAGTTCTCACACGCCAATTTATCACCTTTCTTCGGAATGGGCAGCAGTATGGACATTCCCCAGTTGGGTGGAGATGCTTCCTCTCGCCAAATGGAGCCAAAAAGTGTACATGGCCTGTCAATTAATGACGATGAACATGCTTTATACCCTTCCGGAGGGATGCCATTTACCCCAACAGCCTTTCTGTCCTTCAGTTTGTTTATCATTTCCGTGATTTCCGCGGTGTTGGGTGGGTCACACTTGCTTTTGCATTGGACTAGAGGGGTTGATATTGGTTGATCCGTCCGGTGGTCTATAGGCCTATTGAGCAATTAACCAAAGTGTTTCACCTATCGGTCCATTTTCTTACTCTTTTCGGGTATTTGGTTTTCTGCCGTGTCACGAAAAAGGGAATCTTGTTTACAGAACCTATTAGAGGCACTGCAAATAAGGCGGAAAAGTTTACCGAAGTCACCAGTTCCGGACGCGGTCTCCATTTTTTCAGCTACTTCTATCTTGTATCTTTTGCGATCAGCTCTGGCGGAGTGCGTGGCCTCTCGCTGCAGTCTGCGGCACTCGTCACTACCTGCCAGTCGCGCCTCGTGTGCTTTGACTGAAAACTGGAGCTTGTTCTCAAAGATCCAATCTTTTGTCCGCCTTTTTGTTCTCCCGAGTACTGTCTAGGAAGCTTCCTTGATTGTCGTCTTCATTTGAGTCCACCGCCCTTCCACAGAAGCTTCGCCTGCTTGTGCGTTGGTTGCGTTCGTAAGTCGGGTTGTGATTGCTCATGATAATGCTTCTCCCTTCTCTGGATCTTCTAGGGCAGCAGCGTTCATCCGGGAAGATGCAGACACACTAGCACATGTAGACAAATAAACCTCGAAACATGCGCGTAGGAGGACATGGTCGGTGCCGTTTTTATTGCCCGTTATAGCACTTCGGTACGCTCGGCAATCCTTCACAGACGTAGCCCAACGGGCTCTCACTAGGATGTGGTTGAGTTGGTGTGCAGTGTGCCAGTCACTGGAGTACCATGTGAGTAGGTGCTTCTTGGGGTGTTGAAATCGAGTGCTGCAGACAACCATTCTGTTGACGTCGGCTCAACCAACCAGTCGGCCACCGTTCTCGCAGCGCTGGCCGAGGCCAAATTTCTCGAGAATATGGCGAGTGGATTTGTCGGCCGTATCTGTGCGAGTTTTTCAATCTTCTGCGATGGAAAGTACGTCGCGCCTCAAAAACCGGTTGCTTACTTCCTGCAAGTTACCGTAGAATTGGTCTTTGGTTTCGTTATCAGCCGAATTGGTTGGAGCGTAGATAGTAATCACCGTCAAGTCGTGCAAGGAGCCTTTAAAACGCGCCAAGGCGAGTCTGGATGAGACTGGTTCCCAAGAGATCATTGCATCATTAGCTGCCTTATTCAGAGCAAACGCTACATTGTAAAGACCGGAAATGTATTCCGGACCACTGTGATAAAGCCAATTAGATGTATCCACTCCCGGGACCTTTATTCTTCGGCTACCTAAATTGTGCAGGCGGACTTTCGAGAGATAAGCAATATCTACGTCATAGTCGTGTAGAGCTCGCATTGCTATGCACTGACTGCCGACGTCTACAAACGTCCTGACAGTCCAACAGGCTATGTGTGTTCTTTTCCTGCAGCGAATAATCCCAGCTCGTTCTCTTATCACCTCGACCTCCGGGACACGAGACGCGCCGCTTACGGGGGACGCCGTAGCACGATTAGCGCTTGAGGTTCAGTGAATAATCATAGAGAGTCGCGGGAGTACGTTACGAAGCGGTGTCCCAAGCACCGTTCGACCTTTTTATTTGAGGTTGCACCTCGAACCCTTGCACACCCAAGTACAAACTGCAAAGCAGCAGAGTGTTTCCAGAGGAGCCAATGACCTGCCGTACGGTTCGTTCGCCTCCTCTAAAATGTCGAATCAGGTAGTTGAACAGTTCTCCTCGGTAACCGTTGGATCAGTAGATCTTGTCCGCCCATTAAGAGGAATCTATCTTCACGTGCCGAACACCGGCTCGCCGAATGTTTTAGACCTCAATACCCTCAACCTGCTTTAGCCCGCCTGTCGAGCGGTTTGCCGAGGTGTGGCCGCTGATGCATCCTTCAGATTCGTGGAGCAACAGGTGAAAGCTGGGTGAGTGATGGAGACCAAGGAGATGAAGGATACCCCAAGGGACACGACAGTCAACCAACTCAGAGGTGCTGTTCCTCACAGACACCACATACACACCTCATACAAATTCTATATGTCGTGACACCGGAACGGTACCGATACGAGAGATACGCTAGATACAAACGAACGCCTCGGTAAAGCAGACAGCAAATCGATTACGTGTACAGTCAGCCACAAACCGAAAGTAAGTTATACAAGCACGAGGTCGACGGAAACCTCGGAAACATCAGTTCGGTAAAACGTGCGTAACTGAACAAAACAGTGAGGTCAAAATCAAGGGTCAGGAAAGATCGTTGAGAAAACAAATCCAAAATGTTGTTCATAAAACTAATGATTTGTCACTACGATGGAGGTCACTACATGCTAGCTTGTAGCGAGCTCACGAAGGTTGATTTTACTATTTCCCATTTCATTATATTTAGTTCAATTCATTGTGATTTACTGAATGGAAATGAAAACATACCCGAGTATTTAGTCCCGGAAATTTTCATGGGGACTATTTTGAGGTCACTTCCATTGTTGTATAAATATATACATCATATGCTCTAGCTTATATAAACCAGAAACTTTTGCCGATCATATTAAATATGACACGAAACACTGGAGCACATTTTCACCTCTACCAAACACACTATAGTGTATTGGGAATTTTGATATAGAAATGTTTGTGAGTTGTGACACCTAAACTTTAAGTTTTTACTTGAATCATATTCTTCTGTAAAACGGACATTTGTAAGAGTTTATAAACTAATATTCTGAAATAAAATATTACTCTGTAGTTTACCGAAAATCAAATGCAGTTGGTTTAAGCCACCTCATTCGCTGTACGATCAAAAGTGTTCAAAAGCGCCTAAAAACACCGCTTGTTGTTTCACGGGAGTCGTTTAATGTCGTTCTGGGGCATACTTGGGGCAGTTTTGGATTCTGTTTTGTGACAGATATGCTGTATCTGCAACGGTCTAACAAGTAACACAAACGTGCCTCTCGTTAAACCTAAAAGATGCATCTTCCGTTTCTTTGCCGCCAAAACATCTTCCAATTTCAAAAGAAAGGAGCGCTTTTTGTTTTACTGTTATTACTCAAGCGTTTAATAAAACTGAGCGTCAAGGACTGCACATTCAAATATTATACAAGTCAATCTCAGCCAATTAGTCTCCGAGGAGGAAGCGGAGGATTCACTCTACGCAGAATTTTTGACATAAATTCTATGGGCACCCCATGAACGAGACGCTTTCTTTCATATTTTTTTCAAATAAGAATCGACAAATCAAATTATTATTTCCCTTATTTTTCTCTCTAAGGGTTTTGAAATTTTTCGAAAGTCATTATGTAACTGGTAGCCCATATTCAAGCTGTCCTTTAATTAAAGACGGAAAGGTACTATTCAATTTGAGCCTCATAACATCGGTACTCAGGGCTTGAACTCTGATGCACGCAACTCACCAGAACCTCTTCAACAAGACTTCCAGATGAAGTCTAGAAATGTAGTCGTTTGTCTCTTCTATCAATTTTACTGGTAAGGCGTTCCGCAAGCTGGTCGTTCAGCTTAATAGGAAGTGGACCGGCGATAGGATCACTGATTGCTATTTCATAAGCTTAGGCGGATTAATGCATAACTCCTTGTATGTTCGTAAAGGGAAGTAAGCCATTTCCCCAGGTCTTAAATATCCACAGATAATGTAACTGGTGTAAATGTGATCACCTCGGACAATACAGTAGGTCTAGAAAAACAGTCCGGTAGTCTAGAAAAGTCCTTCATAGCCTATCCTTTGTGATCAAACGACACAACTGGCGGAAACACGGTGCACTGTTTTGAATGTTACAACTTCCGCAACCGTACGGAGGAATGCAGCAGGAACACAAGTCGTAGATGTACATGTGAATCGAACAGCACTTTGAGATGACCTGGTATTTTATTCCGGACAAAGCAGAGCCGTATGCTAACGAGAGCGCACTCAGGCCGAGAACATCCAAGGGAATACTCCCGCAGTTCATTGAGAATAAGGTGAGCTCACCAGTTTGGCGGTTGTAGACGACCAGGGGCAGTGCTTGGGGATGCGGCGGAAGTTTTGCTCGGTTTGTGGTATCCACTCAAAAACGACCCATAATTCTGCTGATTGGACTATGATATGGCAAACTTGGTCCCCAGTAATCATGACCATGGCATGTTTTCGTATTCTGCTTATCCGACAAGGTTTTTAGAAGGGAAAAATGAGCAATACGGTCGGTAACCGGTTATACGGACTAACATCGCTGACATGCAGGACGCAATTGGATGCATAAACGCTAGAGATAAGTGTTTGAATAAAAAGACCCGATCTGGACAGATAGACCGAGTAGTAAAGCAGCTCACAAAGCAAAAGATCGCGGAAAAAGTTACTGATAAAAAGACAGACCTTTGTATTCTATTCTACTTCCCAAGATCAAGTTTTTAATTGTATCTGTTGCGTTGGTACTTGGCCTGATTTCAAGCGTATGTTTATGTATGTGCACACATGTTTAAATATAGATATATATTACAGACTTCAGCGGTGCTATGTATTACGGGTTATCCTCCTATGGTTTCAATAGATAACCTGCATGATTTATCACCCC
>STRG.71622.1
TTCATCACAAAGCCAAGTATCAGTCAAATCTAACTTGGTAATGGTAATGTTGTTGCACATGCTAATGCAAATTGGTCGAATCCTCTGAGGTCCCAGTACACAATGTCGCATAGTTAAGACATCCTTATTTAGATTTCTCAGAAAATATCCTGATGGTATTGTTTTGTTTTCGTTGCATTCAGAAATATAAACGATTTGAGCATGGTCCGTGTACCAGTTACCTGGAATAATGTTTTATTGTTCTAGAGCTTACCTGGCAAATTTTCGGTTTTCGCCTTATCGTTCTTAGCAGTTTCAACCTCAGGCGCTGAATCGTCCAAAGGTCTGTCATTCGCTCCTGTTACATCCTGTGAATTTTCTTCAGGATTAGTGTCAGTTGGTACCACAGAATCTCCTTCACAATATTCATCGGTATTAGCAGGAGTCTGCTCTTCCATACTTTTCCTTGAGCTAATTTTCCTGAATAAACCCAGATGGCATCCCCTTCGCCACGAAAACTCTTACTGTAATTGACTGCCCGCGGTGTTTTACTCTCACTCGTCCCCACTCACGGGATTTTCTCACGATTTTTGTAAACCTGATTGTGATTTACTCAATATTATTGGTTAAATCTTAGGTCAATCAAAGTTTGTTTAAGTATTCAACGGACTCTGTGCACATTTCGAATGGCCTGGTGCTGTCGCTAATGTACGGTTGCGTGGGGTGTTCTATTTAGTTCCGTTCCGAAATCATTGTGAAAATTAATGCATAGGGTTGATGAATGCCGTTGGAGGTCCAAGCCATCCCAATGAAGATTCCAAAACGCCTTCAGACCAACTGCCCTCGTATGTTCCTAAGGCTAAGAAGGGCGAAGTCGTGTTCTTCCGCATGGAAACGCCGTCTCAGCTAGAGAAGGAGTACGAATTTGGTCCGGTTATGGGTGAAGGAACTTTTGGCGTTGTGTATCAAGGCGTCAGAAAGAAAGACGGTGCTTCGTGCGCCATAAAGAAGATCTTAAGAGAACGTCATTTTTCCGCCAGCGAAAGAGCGCGCTTGGATCGTGAAATTTCCATTCTCCGACTTGTTAAACATCCAGGCATTATTGAGCTATTTGCAGTGGCCGAATCACCATCGTTTTTATTCCTGATCACCGAACTTTGCGAAGGTGGATCTTTAGCCACACGTTTGGACTCACTTCCTCAGGGGAATGGTTTGGACGAGTACATAGTCGTCGAAATCACACGTCAAGTGGCATCCGCTCTTTCATATCTCCACAACCGGGGAATTGTGCATCGTGATTTGAAAGCAGGCAACATTATGCTGCTCAATAAAGTTGCACTGTGTTCTCGTGTGATAAACCGGCAAGACCAACCGGATTCAGTTCAATTTAGTACTAAGGAGACAACAAGCCGCCTTTGTGAAGCACCACCAGGCGAGCAAAATCCCTTGAAATCGGCTCCGGTTTTAACGGACTACCAGATAACTGATAAATTTAGCCAGAAATCTGCCGTCTCTCGAAGTTCGGTTCGTCCAAAAAACACTCGTTCTAGTACGAAACATTCAAATGTGTCCGTAAATATTGGACCGAAAAACGGACTGGATAATCCCTCGCAACGTCTTCATCAACCAAGTGCTCATAGCAATCAACAACAACCGCAGCCACTACCAAACCGAAAATCGCTTTCCGCGAATTGTCAGTCACAAAGTGATTTGTGCGTTGGTCACCTGAGTTCACGCGAACAAACTGTCCCAGTGAAAATCGCCCCGATTGAACTAAGAACAAAACTGATTGATTTCGGCTTGGCAATTGAGGTTCGCAAAAACGAGGAGGTTCTAGCAGATGCGTGTGGCACACCGTTATACATGGCCCCAGAAGTACTGACTGGAAAATCTTATACCCGTCAATGTGATGTTTGGAGCCTTGGTATATTGATGTACCAACTATTGACCAACCAAGTTCCTTACACTGCACAAACTGAGGAACAGCTATTGGATCAGCTGCAAAGAATTGACATGAGTGCAGTTGTCCGCGCGTTAGATTTCCTCTCTGCCCCAGCTCAAGAATGTCTAATGCATGTTCTTCACCCTGATCCGGCTTATCGATACTCGGCATCTGAATTGCTACTTGACCCATGGATACTGACATACGCGAGGAGTCAAGATGAGTTTTCGGAATTACCTGAAACTGTTCGTCGTTCGTCACAAGATGGCCAAACAGAGAACTCCGGACGAGTCAGCACGGGCCATGGAAACGCTGACAACCTGCTCAGAAGTAGACCACCTTCGGTCGGCTTTTCACAGTCGGTCAGTACGTATTCTGCGACAAATGTGCTGGAGCTGATGAAGCAGTATCACAAAGAACTAACAGAAAATAAACAAGAAACTAGCGACAATCTGAACACTACTGACACAGCATGAGTTGCACTCGTTACCAATCGATAAAAATGGACAACCAAGCTAATCACACTGCCATTCATCGCCACTATTCATGTGCTACCCTAATGAAAGGCGCACCGTACAACACTGAAAATTGAAGCACCGATCACACTATACTTTATCGGATTCTGTGGCCCCGAGTTGTAACGATCTGTTTCCAACGTGAGCTTGAAAAAGCTGACTGGCATCCTCAAACTGCCAAATATTGCTCATTTTTTTATTCGTTTTATTCATCTGATCGGTGACCACAAGATAAAGAGTCTGAAAATCTTCTTTTGTTTCGGTATGTTCATCGTTATTTTTTATCAGACACAATCCAGCTAATAGTTATGGTAAAATATGGGATGAACTAACCGGTGGCTTTACG
>STRG.45358.6
GACAACGTCGTCCGCGTAATCTAGGTCACATAGCTTTCCACTATTTCCTAGTTCGACGCCTACATCCTGAAGATTTTGCAGCGCACTCTCCATTATTTCGTCCATGACGAAGTTGAACAGGAATGGAAACAAAGGACATCCCTGTCGAACACCACTGGTCGTTTCGAACCGACCGGATAGTTCACCGCAAACCCTAACGCGGCCAGAAGTATGAGAATACAATGATCTCATTAGGTTCACGAACTTCTGGGGCATACCTTTTCGATGAAGAACACTGAAAAACGATGTTCGATCAACTGAATCGAAGGCGCCTTTCAGCTACTTCACAGCGAACTTAAGAGAAGTAGGTGCTTCACGTCTCCGTGGTTGGGGTCCAAAAGATCCGTCTACCAGTTGGCTGGAGACACTGAAGGATATGGCAGCGAACCGCGAGCAGTGGAGATCGTGTTGTCACTTTCTGTCGAATCAGAATGATTGATCAATGCTTGCTTGTACAGTTAGACCGTGTATTCCGTATGTTGGCTGTTAGGGCGATCTTTCTTTTTCCCACTTGTGTAGGTCCACTCCCTATCCATCTTGTATATTCATACTTTCTAATTCAACGTGCAACATGATGAGAAAGGCAATGGTCAGTGGGGCTTGCCCTACTGTTTAACGCTGTACGACGACGATGATGATGATAATGATGATGGAGTCGATCTTCGAGCGTGCCTAAATCATGTTCCAACCATCGCAACGTGGTTACACTGAACAATTGGCTGAGTCTGACATCTGGTCCCCAACACCCTGAGTTTAATTTCGTCATTACTGATGCTGCTTCCCCATCATACGCGAGTAATGGTTTAAAAACGTTGATGCTTATACACCGATTACCTGCGTGTATTTTTTACGTAACCGTAGATTTGCTGACAACTACAGTAGGACTGATCTAACTGTTACAGTTTGCATTTTTAATGAAAAAACGAATGCCACTTCAGTGGCATATATGGCTCAGAATGGAAAAGCCAAGCAAGCCTTCTATGCATGTGAGAACACTTCATTCGATATCCGGCCGCGAGGTATTGAAATTGATCTTCGATCAACGTGTCGTCCGCTGGTACCATATTTAGTGCTAGATCCAGCATATTCCGTAGCATCATTTTGCACTCTGAGAGTACAAAACTCAACTCAGAAGTTAGTTTATTTTTATTTAGGCTATCCAGAAAGATATGCATATTGGGTCTTAACTGTGAAGCACAACATCTTTGATGCATTTGAGTGAGAGGTTTTTTTAAACAAATACCGGTACTATTGTTGCTACTTGGGTATGGGTTGGTTTGTATAATCGTTCGGATTATAAAATTACAAAAAGAGAAGGGAAGCCCTGAGGAACATTACTGCCGGAAATGAACTAAGGTGAATGATCACCACAAACTGTGACTGTTCACATAAAGACTGCCAAATAAATTGTTTCTTTGTATCAGTTGGTAATTGCTGAGCTTGGCGTTTAGGTCGCAAACATTTCACCACTAGTCGAGGTGAATGACAGTGTCATCTCAGCTGGTGATGAAACGTTTATGACCTAAATGCCAAGCTCAGTGATCACCAACCGATACAAACCATCAAAATGGACTACAAACAACACCAGTATTCAAAGTCATTGAAGACATTTTTCTGGTACGTCGTTCAACGAGCTAGCATCGAAGAATTATGTTGTCAGGCGAGCTGAAAGCCGCAGTCAGATTAAGAAAACTCAATAGAAGACATAAAGAACGTGTGTCTGTTATTAGATGTCCGTACAGTTCCAGTTGTATTCAAAACGGGTTTGATTCTCACGTGTAAAATGTTCGTGGGTGCAGAATAATCCGTGGAAAATCATGTTTGCAGACAGTTTGGACGGTTTTTTCCCAAGCATATTCCTCTGTATTTTACCGGATCTGTCACCTTTTTGTTAGTCGGGATAATCGTCGATTCCCAGCATGGTGTGCGGGTTTGTTCAGTTTTGTAAATTCTCTTGAGTATCTTTTTCGACTCCAATGCCATAACTTCTCCTCCATCCTTGAAAATAAAGGATAACAACCAATGCGGTTCAATATCTTCGTGTCTCTCTCGATAGCTTGCCCCTCTTGTAGTTTCGATTCCTGACGATTGGGTGATGCCTGTTTGTTTCGTTTCACTCGCGGATTTTACTGAAAGGTTCACCGTTGTGGTAGTTCCAAATACTCTGTCCAACTTTCGAGCGGCGTTCCCGAGAGCACCTACCTACCACCTCGGTTAGAGGCAAAAATCCCGCAACCACCATTCACTTTGGTGATGCATATTAATCCACTCATCCGTCCATTGTGCGTTACCGTGTTATTAATATCGAATCACTGTTGGAAACCATTAAACATGAGCTCAGATTCAGAAAATGACATGAACCCATCTCCTCCGGAGCACAATGATGACCACGCAGATTCATCCTCTTTGGATTCTTTCAGTGATGAGGCGGATGAGCATTCCCCGAATGTGGTCACACAAAAAGACGTGTTCGGAAGTGATACTGAATCAGACGAACCATCTCCACCTCCGAAGAAGACAGATCAGAAGTCTAAAAAGCGTCACGTTCAAGATACAGAGAGCGATTCGGATCAACTTCAG
>STRG.7426.4
CAATCTCATTTGGTGCAACACTCCTTTGTTGTACCGACGTTTTAATGCGGCAACACACCGCTTTCGAACCCACCACTGTGCAATACAAAAAAGCTGCCAATAAATCTCACTCTGGCAAGGTCTCGCTTTCTGATTTGAAGTGTCTTGGAATTGCATCAACCATATCTAACCGTGAGAAGAAACCATTCTAGAAGCCTGAACGGAGTCTCTTGGCACTCGTGTCAACACCATCCCGATTGATTCGACGAACTTCTGTCAGATTGAACTGAACTGAAAACATTGGCCGATATTGGATTTCTGGCGCTCACATCCCGGTTACAAGAGCAGTGGACAACTCGGAGCCACGAACGCCGAAGATACAAACATAAGGAGTGCCCGGGGACCTGATAAGTGGAGATACGCTTCCTATTGCGTGCACATCCGTGGGGATTGTTCAATCGGCAACGGAATATGTACACCTGGGAAGAAATATATCCATAAACGTAAGCATGGACATGATGCAACAGTTCCTGTCCGATCTATTCGTCACCGCGAACTCAAGCATGAAACAGCAGCTAGACGTACTTTCCTGTGTGGGCAAGATTGTGCCGGGTCTCCCACGTGGTCCACGGACTATTTCTTATACACTACGTTCGTGTAAAAAAATTCAGTTGGACAGTGGAATATATATTCACGTTGGACTTACAGACGGAATGAATATATGTCTAAGCAGCATGGATTTTTTCCAAATTCTCTCTATCTACACCTGAATATAGATGGCTGTCGTTGTTTCGGGCGTCTTCCGTTCAGATGTGGCCGATTTTGACGAGGATAGTGCAGCCAATGTGTCCGAAAATCATGACTGTTGGATTTTATTGTGGTGTTAAAAAACCATATCCAGTACGTGATTACTTGTGCCACACAGTGAAAGAACTAAAAGAACTGCTACCAAATGGCCTGAGATATCGTAATTCTTCCATACGATGTTGTTTGAGGGCCATTATCTGTGATACTCCCTCCAGGGCCTCCGTTCGTCAAGTCAACAGCCCTGCTGGTTGTCTCGGCTGTGATAAATGCAATCAACGCGGCTTGCAGATTGATGGGAGGATGACGTTTCCCATCTTCAAGACTACCGCACGAACGGATAAAAAGTTTCGCGCCGGGAAGTGTCGCCGTCATCACATAGGCACCACTCCGTTCCTAGCCCTACCCATCGATATTTTAACCACATTCCCGTTGAATTACACGTATTTGATATTCATAGGGATAACACAGAAACTACTGACCACCTGGCTGGAAGGCGGTCATTTATCATGTTGCCGTCTGAGTGGGTCGGATGCGAAGGAACTTAACGACCGCATTCTGCGGACCCACAGTGCTCTTACTTGTGACTTCCAGCGCAGATGCTGTCACACGCGTGATATCGAACGCTGGAAGTCGACGGAATTTCGCCAGTTTCTCCTCCACCTTGGTCCTGTGTGTTTACTTGATTTATTACCCCATGATCTGTATGACAATTTTTCACTTTTATTTGTTTCCTTATATATCTTTTCGCATCCCGTTTTACATGTCCGTTTATTAGACTTCGCAAAAAGCATTTTGCGTGCTTTTGTGCAGGAGATGGCAAAATTTTATGGCCCCTATCCAGTTGTGTACGATGTTCATTGTCTGACTCCTCTAGCAGGGATGTGAGAAGACATGGAACTTTGCACAGCTTCTCATGCTTCTCTTATGAATCTCACTTGGGCAAGCTAAAATGTTTGATAGAAGGACCGGCTAGACCAGCGGAGCAGTTGCACGAAGTGAACACTGTTCACTCTCATCTCGAAAAAACCTTGGTCCCAGATGACACGCTCTTGCCCATACCTCGTTTCTCCAAAAACCCTTGTTCGTGTGTCGTTAACGGGATATTTTTTCTTATGTACGTCCCAATAACATCATTGTGATAGACAATAAAGCGGCGACCGTAGTCAAAATTTTGAGTGACAAAGTTTGTTTCATGTATCCTAATATCGTCGGAGATTTTTTTTACGCACAAGTTGCGCTCAACGCGTTTATTTATATTTTCAGTAGACGGATTGCAGTCCAATATCCACGTCGCTTCCATTCACACTGTCTCCTGTAAACGTTTACTCCTATTGGTCAACTCTCCCTATGCGTGCATTCCCATTTTACATACTTT
>STRG.7271.1
TTTTTCCGTATTTCCATTTTCACGTCAAATTTGATACATTCCTGACAAGCGTGCCAGGATAAATCCAAGCTTTTTTTCGTGCAAAGTACGTCCACTTTTCGATAGAAAACACTTTAGGAGAAAAAAATCATACCCACTCTAAGTCTTTTATTATGTGCATGTCCGATGAGGAGAGTGAAAACAATCATGGTGATAACATGCTGCTAAAAGCTGTGAAGAAGCATTACTCGATAGAATCGGAAGATTACTGCAAAATAAAATGGCCGAACAAATTCCAAAGTGTTTGAAAAAGGTTTCGTTCAAATGTGTTTCTGATTAATTCACAATAAGAACTCAAGAACTCGTTAAATACTTCTGCAGCAACAATGTTGTTTGACGATCGATGTTCAGTGGCTAGAGTTTATGTAATATAGCACAACTCTCTGAAGAGTATCACGATTTAGTTGATGGCTATCAGACTGTGGACCTTAATTGTGCGCGTCTTGGCTGGAAATGAGGATAAAATGAACCTACCTTTCAAACTGAGTGGATAATTTTAACGGGGTTTTCTGTCAATTTACCTTCGTTATCGATCAATGAATCGTTAGCAAAGGTCTCAATTTATTTACTTACCCAAAAATGTCTCTATTTTCGTCAGACGACCAAAATTCGTGATTCATTTCCCAGTTTTCCTCAATACACCTTCTTATCACGCTTCACGGCACCGAGTTACACATTCAAATACAAACATTTGTTCGAAAACGTACTTATTCAACGTTATCCAGAAAGTAATCCGTATTGGGGTTTCGATGGTTTGTTCACACTGTTTGCTTCTGAAAAACAAGAAGCAAGCTTCCCCCGTAACAAATTCGAAAACAAAAGTCAAAAATACAGATTGCACGATGTATCCTGGATCATTCGGCTGCATATTTACCTAGTGCATGCTGCGGCCAGTGATTATTTTCGTAGCAAAACGGAGTAGAGCACGGAAAATTTGCACGGCGGATACATTGGAAGAGCAAATAAATCGGATATCTGAAATCCTGACGGCGAACTGATATCCGGCATCATTCCTGGCGGAGTATCGCCACCTGAAGCCAAGAAACGATATTTCAACCACAACATCCGAGACGAAAGTGTATCCAAAATTCCCTTACAAATGTGATAATGTAAGTTAATCAAAAACTTTTGCGGTAAGTCGCATTCATCATGCTGACGATCCGGTAACTGTATTCACGACTAGCAGGTTTACTATGCCAGCGAAAGAAACCAAGATATCAGGTTCCGTAATAAGCATTTTTATTACATGCCTGAGCAGGAGAACGAGTATACCCCAAAACCTTAGAGACCCACTACACTAAAAGGTACAGCACGTAACCAGACACTGAGACCTGCAGTGGAAAACCACACATGGTCCCAACAAGCTGCGGGCGGTAATGAGCCAGATGACGGTGGATTACGGTCTGGATGTGTAGAACGTAAACCCAGCGGAAGTCGATTCGGGCTTCGTACAAGTTCTCCTCGGAATAAGACACCGTGAAAGTCACAAGCACGAAAGCAAGTGAGATTAATGCCAATGCAAACAATGACAGATATTCCATGTAAGAGAAATTAATAGGATATAATTAACCTCCAAAACTGTTAGATCAAGAGCTAATTTTCTTCACGTAGATCATTCGAATTATTTCTGTTTATCCGTGGTAGTACAAACATTATCGACCTGAAGGCTGATGGGACTAACAGAATTCATTACTATTGTCCTCAATAACCAAACTGACGAGTCTCATTGCTCCGCCTTAAAAGGAATGCGCGTATCGTTGTGGTGGCAAAAACCTCCACAGCGGTTCACCTTGCCAATACGCTTAGCATATCAGGGCAACTCATGGTTCATTACTCCGAGGTCACGGCGGTTCATTCTCTCTGGTGGTACGATTACGTGGTATATCCAATTCACGCGTTGATTTTTAAGCACGGCAAGACCTCCGCCAAGATGACGAGTGCTCTCCGTAGTGGTGGAAGAAAGCACAGTAAGATATGCACTGACCATTTTGGTGCACAGGGTTCGAGTTTAGCATCCTTTTCCAACAGGCTAGATGGCCTAGCCGAAGATCTTATTTTAAAAAGAAATGGTCAAATCATACCTACCATTAAAGGGCCAGTTAAACAGTGTACAACATTTACTGGAAATCAGAGGTGTTCACATCTAACAAACATCAACAACGACGGCTGAAAATGCCTTAAGCTGGGGTATGAGCCACATAACGAGAATCCAAAGTTATTCGGTCTGTAGTAAAGTGATATTAGGGTGATCCAGCCATGGATATTACTCACTTTATTGCTCCCTCGGAAACAAACTCTACCCGAAGAGTAAGCCCCAGCAAGATTTTTCAAAAGGTTTTGATTATAAGCGCCAGGACCGACGGCGATCAAACCGTCGTTACCATGGATTTCGGACAATACCGACTAGAGTTCGATTCCCAACACTTGTGTTCGTGTTCCCATTTGACAGCCTTTCATTGGCCCAGCC
>STRG.51729.3
CATAATTCACTTCAGTGAACTAGGGTAGAGGGCTCGTCGGATACACATATATCTCCACATGAAAGATAGCATTCTGATGTGCGTATTGTCACCATTTCGGCGTTTCCCACGTCCGCCCACTTTTCAGTTCCAAGGATTGTTTAGTTTGTTCCTGTCGTACGCTAAAGATGCGGAAAGGAAGGGGCATCAATCCTGTAGTCCAGCTCAGTGGAACTCAGCTATTAGTCGGACTCTGATTGGTCACCATACGATAGGGGGTAAACACGTCTGAAATTTTCCAACTTCCTTTGCATTGGTAGAGAAATGCTTCCCGTAAAATCTCACAAAAGACTAAGAAACAACTTGCCGAAAGCAGGTAATAAACCACGACCAGCAACCAGGATAATTGGGAAGATACATGTCTAGCACACAACCCACCACCTGCGTGATTGTCCTTCAAGGTAGTTTCACCAAAATACTCAGATGTACTCAAGGACAGTCTCATGCACAATTACTCACCTGTTTGCTTGCGCACACGTGCACACACAGAGCAATAGGGACACTCGTACACCCCGAGCCTAGAATGCTAGAGAGGTAACAAACATTCACGGACGCAGAGGTACACCACGATGCACAAAAACTTGGGTAAATTGGACAAAGTAAAGTAAAGTATCTGTCGATCCGGGCCACCTCGTACTCCAAAAGCAATCACTCGGTCTATTATTCATAAAGGTGAGTCTATAGGATTGAGTTTTGACCTGGTTTAGGGGTTCAATCTATGTGATTGTCGTTGCATTGTGTTGCGTTGTCTTTCTTCTCGTTGCCTGTGTGCCTATCGGCTTGCTTGCCTGCTACTGACTAACTGGCATCCAGTTAACTTGTTGTTTCTGTTTTGTTTTGGGCGCCCTGAATAATGTATCATCAAATGTGCTCAGAATTGAGCACGTAGCTACCCAGATACGTGTCAGTATCAGCCAGCGGATGAAGTTACCCAGAACAAAATAACTAACTGGCAAAGGATTACCCAATAATTGTTGTGTTGACGAGGAAACACCATGTTCCACGAAGGAGATTGCTCCATTCTTAAAGTAAAACCATTGTGAATTGTATTCAAATGATTAGAAATTCTGAGAGAATATTTGACGGCCCTTCTATCCGAGTGTTCACTCATTCTTTGCTTGCTGTTCAGAAAAATATAATAATTTTTGTCCATTTCGCGTTACAGTATATCAAACTGATAACCTTCGGAAAAATGAACAATCTTTTATGTCCAATGGAGATGCCGGCAGCGTGAAATCTTGGGACGTTACCCCCTGTCAGACTGTGTACACGATGAATAATAGTGACACCGACCATTCGGGACGTAGTGGCACAAGCATGCATGGATTTTGCGAAGGCTCTTATTGTAAACCTCAATACGGATGCCTCGCTTTTGAAGAACCATCTCTCGCTGATTATCAGCTAAAAACATACCTACCTCGAGAATCACCCACGTTAAATCCACTCTTGGCCATTGCCAGTCACCAGTGGTTTGATCGATTGTTCAATACCGGTCCTTCAGCCCAGTCTGTTCATAGACCTATTAATGAGAGGAGATATTTGTTTGCCAGTCAGACACCGGAGCTCAGTCAACCGGAATACGACATGACGGATGATAACGGGAACATACCCAACCCGACAACTTCTAAAAATGTGGATAAACGAGTTGGTTACGGTTCTACCGAATACAAGCACGCGTCTCTTCTTACGTCACAAACAGATATACGAAACTATACCAGCAGTCAAGCTAGCTTTTCTACCGCTGGCCTGGAAACGGGAGATCGACAAATCAGCCACTTAGCTCCACTTCCCTGCAGATCACGCGTGTCTAATAAATCATATATGTGTGAGTCTAACTCTGTGTTTATCAAACCCCCACTGGATCAGTTTGCTCGAACTCCGTTCGTAGAAACCGTCGAAGAGAACGATGTTCATCACGAGGACCACGGAAGTGATACATACAAGTGTCTATCAGCATCTACTACTATAATCCCGGATTTCACACAAAAAACTACATTGTCCTATCCAACGCATTCAAGTATGGATAATAATCCCCTCACCACGAATCCGTCGTTCAATGAGGTGGGTTGCCGGGAGACCGTTTTTATCGTGACTTCTGCAGATGGCACACTGACTACAAGGTCACCTGATACGCAGGTTGCCAGTGAACGTGAAGTGGATTCTACCATGGTTCATGTAAGACCCGTTGAGCATAAGATAGACAAAGAACCCTTGTGCTCGCCTAAACGCAGGAAAGAGTTGGCAATTACATCGACTAACTCTGATGCACCCAACGTAATGGAGCCGATCGATCCAACAGTGACGCAAACTGATATAAAAACACGCATGTATCAACTGAACCTGAGTACATGTGATATGCAGTCAATCAGAATGGCCGATCCCCAGGTGGACTGGAACGAGTCCAGGCAAGAGAATGATGATCCTTTTCACTCAAGTCCCAGCAATGAAAGTGAATCTCATAAAGGTAATAATATATTTCTCGGACTTCCGTCCTATGCCTCTCATACAGGTTCATCATCGTTGGAATGGCATCAGGATCGCTCTGAAATTTCGAAAATGGGACCGACGCATGTGGAGGATTGGAGTGGTTCGTCAGTGGATTTGATGTCATCAGACACGTTTCCCGTCATGAATGTGCTTCCATGCATCTCACAAGGTCTACTATCTTCTTTCACGAACCCGTACAATAACCAACCTCCGGCTATGGGTGGTGATTCTCAGTCATTCCCAATGCACACATCACACTGCGCCAACTTCTATCCCAACTCATTGGACAACTATTCCAGTCCATCAGATTGTTCAGTGCTCCCACATCAGTTCCACTCTTTGTCCGGACAATCTATACCTTGTGCTCCCCTACTCAATTGTCCTACAGATCCGAATACAATGGCAGCAGCAGCAATAGCTACCAATTTCCCAAACAGTTTCAACTATCATATGTTACCTCCAGTGGGTGGTCTCACGCACTCCAGCGTGCCGACCGCACCACAGTCACATTCATCTTCGTACCAGACTAACAGGTCACGGGTTGGTACATCCAGTTTTCCACCAAACATTCTCTCCTCGGCCACGGGTGGACAGTACGTGCAACGTACAGCTAGCAATAGCTATTCGTTGAGCGGACCTCCAACTGAAGTGGATTACAATCCTCGGGAACTGGAAGCATTTTCCGAACTGTTTAAACAGCGTCGCATCAAACTAGGGGTCACCCAGGCCGATGTCGGCAAAGCGCTTGGTAACCTAAAAATTGCTGGTGTGGGATCCCTATCCCAGTCAACGATATGTCGGTTTGAATCGCTCACGCTGTCGCACAATAATATGGTTGCTTTGAAACCAGTTCTACAAGCTTGGTTAGACGAGGCGGAAGCAGATGCGGCAGAACGTTCCAGGCATCCGGAAATCTACGATCCGGAAGAAGAGAAGCGACGCAAACGTACCTCAATCACGGACTCGGAGAAGCGATCCCTCGAAGCGTTTTTTAGTGTCCAACCTAGACCATCATCAGAGAAGATATCACAAATTGCTGAAAAATTGAACTTGAGAAAAAATGTAGTTCGTGTTTGGTTCTGTAATCAAAGGCAGAAACAAAAACGTATGAAATTCTCCACACTGGGCCGCTTACATCATGCAGTCAGTCGAAGCTAATTGTGATTCATGCAGTACATTATTTGTTTGTTTC
>STRG.34870.1
GTTATTTTTTAATCAGGAGTCATCAGCTAAATTTATCCAATAGAATAACCGACCCCATAAGAACTGGAAAGCAGCATGTCCCAACAGAAGTCACGTTGCATATATTTCGACAAAAGCTCGTTTCGGCAAATGACCACACGATATAGAGCAAAACCATCGTCAGTTCACTTCACATAAATCCAACGCTTATATTCTTATCCGTGGGTCTACAACGACTGCATAATTTGAGGTGATCGAAGAGTAGGGGATCCAATCAAGACTGTACATGTCAGAAGTATTCAGTCACACTCGTTTCTGAAGGAAAATATCCTTCACTTGAGCCATTTCACTAGTTTGTTGCGGTCATCCCACGAAACTCACGGATAGGAAGGGGATATTGAGTCTTGAAAATGTTAACTGTTGAACGAGCAGTTTTCTTCTGTGATTCCTTTTATGGGAGTGCGTGCAGCAAATGCGGTCACTGTACTCGTGGACTTCTGGTGAGGTACATATGTGAGGAAAATAGTCTAGCTCTTGCGAAAACGATGTTGTCTTCGTTCCCCTTCAGCTCCAATATAACAATAATTGGTAGACATCCAAATTAAATTAAGATTTTGCTGTTAAGTATAAAAATAAAGACGTGACCCAGTTGCTTTCTAAAACTGTTTGTACTTACTAATAATTTCAGCATGTATAGCACGTGCATCAGTTTCCCTAAAGTTGTGGCTCCTGTCCGCATGCTTCACACTTGGATTGTTTAGTATTAACCCTGGTTTGGATGTTCACCGTCCGTGACGTGATGTTCGTTGACTAAGAACTGTTAATATTCAGTCACTTCGCATACCTAGTAAATGATGCTAGCACAATGCGGCGGATATGCATCTACGATTCAGATATATCGGAGCGTATGTGAATTCTGTTCCTTATTCCCTACCCTCTCCGCGTATTGCGGGGAGCATAACTGGAAGGGTCTACTGCAATGTCGATGGGAACTGACATTCGTGATGGAGACGGGATGGAGAACCACATGAGGCTCCAGTCGGTTCGTCCTGGTAGCAAATCGGACATCAGGCTACTATTTGTCACCGAAGCTGATCGGCAGGTGACAGGGTTTGAGCTTGGTACTTCTGACTTGGTAAGCAGTTACGTGAATCATCATTCGAAAAAAATGTGACGTCTTAGTTTTAGCAGCTTTGTTTGTGATCAGCGCAGTATGGTTGTTAGTGACAGCTTGAAGCATGAAGAACAAGTAAAAAAGAAGAGATACACGGTAGTTTATGTTGATAAATAAAATTATGAACTCACGTGCAAATTGTGGGCTTGTTGCCTAAAGCCTTTATTCATGATGTATCTCCTGGACAGGTCAGTGGGTCTTATGTAGCCAATTTGACCAGTTTGGATGGTCGTCTGTGTTTCGCCATGGGCCGGACACTGACCGATGCCTCTAGTAAATTCCTGATTCCTATTCAGTGGACGTAAATAGAGACATCCACAGCGACGTTAAATCTGAGTAAGTGAGATGGAAGACTTAGAGCGTCCACTACTGTTCGCATAATTTATGATTTCCGACAAGGTTAAAATAGTACTGTGAACAATTCGACTCTTAAACGAACGTTTTCTACCCACGTAAATTTTGTCCTATATTTTTGCAACTAAACTATACAACTTCGATGAACGGTGGTCCCTTAAATGCTAGAGAAAAACCTGGGGATACTTATTTGAAGCTGAAACTTTCCGTCCTCCGATTGCTCACCACACTATAAAGTTGTCAAATCCATTTATTTCTACAAGCTCTCTACCAGTTAGAGGATTCCAGTCAATAATGTTCGAGGGATTTTGAAGGGGAGGAACGTGTATGAGAACACCGGGATAACTTGCGTTTGTTATTCCTCCGACTAGGATCCGGTGTCACAACGAATTATCATAAACCGCATGCATGCGCGTTTGGTACCAGAAAGGATAGCGATTCCCACTGTTCACATTTACCATTTGTTCAGTTGGTTAATGCTTATTTTCTAGTGTGTTCCTAAGGTAGTTCCCTGTGGGAATGAACTGACTTCCAGGCCAGGATTACCAGGTTTTTGACGGCGCAGGTTTGTCAGTTTTGATTTACACTACTCGTGAGTAGTCTAGCATGGACGAACTCAAAGTAGTCACAGTCGTACTGACATCTGAAGTCTTGAGCCCTTGGGGCAAGGATCAACGAGTTTAAGAGATATTATTGTATGCCTTCTCCAGTGATCGTTCATCGCTCAGTGAGAAGTACCGGGAACATGTTACACAACGAACCACAGTTATCTCAGGTTTTCTGCAGTTTCTTGCAGTCAGTGTCAATCTTTTCAGATATGGTTAGGTGATTGTCGTTATCTTTGCATAATCAGTCTTTTGATTTGGTTCTAAACTACTATTCCTAAAAGGGAATCCCTAGAAATACTGCTCATTCCATTTCTTATCATTTGTGCTCTCAGCTGTTTGCCTGCTCATTGTTTCACTGCGGAGAGATTTTGTTTTCTGGATGATTTTTGTGCCTAGACTGCTATCTTTGATGTTAGTGAGCGGAACTGGAGTTGACTTCCGCTTTGCCACGCGACTAGTTTAACTCGTATCAGGTGAAAGGGGGCCGTCTACTGGATTACCGCCATAACAAAGTACAAGGTCCAGAGAGGAAAAACTTGAGGTTGTTCATGACCGGCTTGACTGATTGAATAAAGGTTGGGTATGAACTCAATATTATTGCTCTGAAAAACCGGGGACCAGTGTGCACGGAGCACGAACACACCGAGCACAGCTATCATTGGGGTCAGTGGTCATCTGTTGTAATTCTAATACTCGACGTTTTCTTTTAATGAAGGTATTCGATACCGATCACTGTTCAGGTACATAAATCTCTTACCATTTGCCAATTTTATTCGTTATCAACCTATCGGTGGTGGTTTTTATTAAGTTTGCTCACGCGTTCAGTGAGAGGGGTTTTCCCCGTAGCCTTAAAGGTCCACTGCACTATAAGGTAAAGCCGGCAACCATAACGAGACTTGGAATGGACAGCCACATAGGGTCCTAATAAGTTACGTGTGGGGTCAAGGGTTGAATCCGAAAGGCGGATCGATGACAAAGCACCAGGGAAGAGAAGCCAGCATGCTTGCAACAATCAGGTGTCACATGACAGACCAGAAGAAGTTCGTTCACGGGTGCTTCGGCCACGTTCCCACTCTAAGTCAGTGCCCCACTGCCTTGTGGGTGAGACTTTTGAGTCAAAGGCTCCGGTTAGTGTACTCAAAGAAAAACCTCTTCTGTGTTGTGGGCAGCCGCGAAGTACGATTTGCCCAGAAGCCTCCACTATCTTTCCTATGAAGGGCCTCACCAATTTCCTCTCTTTTAATTTAAGGTCGATGCGAAAGGTCACGGGTAATTACGGCTATGATGAGAGCAGTAGTTCAGAAAACGAGTGTAAGCCCATTGCAATTCTTAGGCCTAAATTTTCACTTTACTTGGCTACCTTTACCGTTCGCACACTATGTCAGATAGAGCAACAGGCTGCCCTCATTGAAACTTTTGACACTTTCAAAATAGATGTACGCTGTGTCTCCGAAACACGCATACAAGACCTCGCTCATGTGATCACGTTTCGCACCCCGGATACAACCTCAGTCTCTCACTTCATTCTTCATGTGTCGGGTGATTCGGTTTCTAGAGCTCGTGGTCAGGTTGGCGTTGTGATTGCTTTGAGCATGAAAGCTGAGTGTGCAGTGCTAGACTGGATTCCAGTCAGCAGTCGTTAGTGTGCAGTTCGATTTTACGGTTCTGTTCGTGTCAACAATAACAAACTGAAGTGTGAAGTTTTGTTCGTCGTGTCTGTGAATGCGCCGACTGACTGCATTTCCTCTAAGACCAGGGACGAATTCTATAAGGATTTATATGAGCTGCTTCGAAGCGCATGTTCAACGGAAGTGGAGGTCATTGATAGAGATTTGAACGCACAAGTTGGCAGTTTGGGTGATTCCGAAAGGCACACCGAACGCCCATTTGCTGTCCCGGGCGGTCGTACCGATAACGGCGATTGTCTCATTCATCTGTCTTCTGACCACAGATTGTTTCTGCTAAGCACGGACGATTTACAAGAAAGGTAACAGGTCCTCTTGTGAAAACCACAGAGAAATTAGCTTGGTATGTATGGCTTATAAACTGCTCATCGGCCTTATTCTCCACCAGTTACTCAGTACCCGCGAAATATGTATGCGTGAGAATCAAGCCGGTTTCAGACCAGGTCGTGACTGTATCAACCAATTCTTTACTCTTTGGCAAACTTTATAGCACAGACACATCTTTCGTAGGCCAAAAATCTGTGTCTGTCTTGATGTGCAAGTGGCAGTCGACTCAGTCGACCACACAGTTCTCTGGCGCAGCCTCTCATTGAAGTGTGTGTCAGAGAAGTTTATTTCTAATTTCCAATGCTTGTATGCGAACTGCCGAAGCCAAGTTCGTGCTTACGGCGATCTTCCCCCCGAGTTCACCACGGAAAGTGGTTTTCGTCAGAGTTGCATGCTTGAACCATTTCCCTTCATGTTGTGATTGAATTTATCCATGTGATAGCCATATCTTCGTTTGAGAGTATGTGAGTCGATCTCTTCTGAGGCAGTGAACTTTCTGACCTGGAATACGCGGACCATATTGTTCTTCTGAGTGAAGATCCAGGTAAGTTGCAGGCCTTCTTAGATAGCCTAGACAACAGGGTAACAATGTCTGGGATGTGTTTTGCTTCTTCACAGTGTAAAATGCTGCTGCGGGACTGGGTTGGCTCAACAGCAAACCCCTTGTTAGCGGGGGAAGCTCTAGCCGAAGCAGATAAATTTTGTTACCTGGACAGTTACATATCACCAGGTGGGCAGATATCAGATGAGGTGTCATCACGTATACAGAAGACGCGCCTGGCTTTTGCCGATCTCCTTCATCTGTGGCATCGGCGTGACGTCCATTTGTTAAGGGTCGATTGTACAGTTCGGCGGTTAGGTCCGTTCTTTTATACGGTTAAGAAACATGGCCTCTGAGGTGGAAGATAGGCGAAGATTGTCAGTGTTCGAGCACCGATGTCTCCGTAGCATTGTCCGAGTTTGGTAGGAACACCGTACCAGCAATGTTGAGGTTAGGCGTAAGGTGTTGGGAAGCAGAGGTCAGTCTGTGAACCAGGTACTGAATTTAAACAGGTTTAGGTGATTGGGACATGTGTTACGCATGCTAATGGATAGACTTCCTCAGTGTACACTGTCCTCTGAGGTAGGTGGTGAATGGAAGGTAGGTCGAGGGGGTCATTTCATGACATGGCAAAAAGGTATGGAAGCCTTGACCAGTGGACTTGGCCACGTAAGACGTGTTAGACTTCCGTGTTGGAGTCCACGTGATCCGCCTACCAGATGGTTGGATACATTAAGTGAAATGGCTGAGTGTCGCGGCCAATGGCATAGTTGCATTTGGGCTCTTTGCTTGTCCTCTTGATTTCCGATTGATACTTTGACTTTTTGGATCTTTATCACTATGTTCCTATTCTTTTTATCCTTTACTAGACGATGCTGGAAGGTAGCAACCGAAACTAGAGCACAGAAGTGCGCAGTGAATTGTTGAATAAACTGAAACTGAAGGTGAATGTATGGTAACGAGCCGGGTGACCGGATTACTGTCTACCATATATGTGACCGGGGATAGGATGGGTTTCGGGCCTCTGACCTCCAAGGTAAAAGCATAAGCTCGCCGCGCCTCATGAGTTATTATGCTTTAGTATGCATACTTCATGGATGTGATGGTGTGATGCATGATTGCCATCAAATTGATCTACGGTCTCATTCATGTGGTTCACGAACACTTTTTTCGTAAGCGGTTCACGTCCCCGCCTGGGTTATAGTCATAAACTGGGGTAAACAAAACCACTGAAGCAGTACAGATTCTGGTAATGAGAATCTGGTTGCAGGAACGTGAACAGGAGAAGCTGTACGCAAACCAGTAAGTATTGGGGAATTTATTTTAAATGAAGAATTCGTACACAACTTCGATCGGCTTATTGAGTGCTCTTCAAGGTTTCAGTATGTTGTGGATAGTAAATAAAAACTGGCCAGGTCGAAATTGGAACGTCTCGCCGTTGCTGATGTGATGAAACTAACATAAAACCAGGACTGCGTTGTCTGAGACAAGCATTTTATAGCAGCTCAACCTCAAATTCGAAAATTATCGAGATCAGGCACGTGTCAGATAAAGGCAAAAATACCGTTTTGTGTTCGATTGAGCCTTATGTTAACCACATCTGTATAACATGATTAGCCATACACTTTCAACGCCCAACTCACCATTGAGAACCATGGAAACACTTTACGGCTGTATCATCCTTGTTAGGAATCATCGGCAGTACATATCCACCGAGCCCCCACGGGGACTCGAACCCAGAACTAGTGACTTTGTCCGACAGGCTTACGTCATACTACCATTCTTCGTACAAATATCAAGGAGCTTGTGCCACAGATGATCTTGTCTGCCACGCGATGGTTAGTTCCTCTAGAAAAATATCAAATTTTGGTGTTCTGAAGTTGATGTATTAAACCGTTCCTTATGGAATGTGCATAATGGTGTTACATCAAGACCTGCGACTGTTAGTTTCTACACTATGCCGCATTCTGATTGGGGATTTCGGTCTTAGCCAAACTACCTTTTAAAGACGTACAACGGTTATTCTATAGTATTTTAATTTTCTTCTGAATCTATGGTTTCTTCAGATAGTCTGGATCTTGAAAAAACAATGAAGACTGGTTGGACACGGAAAGGCAAACATACACCGGCGGACTGTGCATTCTGCAGTCCAAAAACAATGTAGTGTACTCTTCCTCTCTCCCTGCCGTACTTTCGATGAGTTTTTTGCATGAGACTCAGTGAGTAAAGAATCGGTAACGGAGAACTGATAGGAGGATACAATTGTGATTCACCCCAGCTTGTGGATTCATCCAGAACTATGAGACGTATGACCGAATTGTTTGCCTGGTCAGTTACTGGCACGTTAAAAGTCAACTACAAGAAAACTATGGTTGCAATTTCTAAGTGATTTACTTGTCTGGATTGTGGGCAATGGGAGAGAGAACAGTAAGCAAACAGAAGGGTTTCAAAACGTATCTGGTCTGATACACTCATAATTGACAACGACAAGTTAACGAGAACCGTAGGTGAGTTATTCAAACCGATGCATCAAAGCTAGCTAAATGCATCACACTTTTATAGGTATTATGGTAAGGATGATGGGTAAAGCAAGAAAGTCAGTGGTGATGATTACGAAACTTGACAGCCAC
>STRG.3647.1
TGAGCTTTTATGCACAGTTTTATTTACGACCAGCGCATATCTTATATAAACAATGTATTCTGTACCAATAAAACGGAAATGATTCTGAGGCAGAACTGAGTTCTCACTAGAGCCGGTGGGACGAAACAAAACATGATGTCAGAGAAGCTCGAAGAACCCCGCGGCAGTTTGGGATGAACACCTCAAAAAAATTCGCCAATATTCTCTCCCGATCCACTGAATATGCAGAGCCAAAATCGCCTGGCAGACGAAAGTAGACTGTGGAAACAACAATATCAAGATTTTGCAGTAACTCACGCATCTGGATTCCGAGTCAAAGAGTGTCAGAGGGCAGTGCTGCGCCACTGCCTCGGAGATGAAGCTCACCAGGTTCTCAGCACCTTCTCGTTCGATGACGACGAAAACCAGGAGAATCCCACGACAGTAATGCGAAAGATGGATGAATATTATCTGAGTCTTTCAAAAGAAATATTCGAACGTTTCCAGTTCTTTCGAAGAGAAAGCCGTGAACAGGAAACTATCGATGATGTTATTGAACTGAAGACGCTTGCCAAACCGTGCAATTTTTGCAGCTGCACGAAGGATAGTTTAATAGGAGACATGCTATTGAGCGGAGTCCGAAATGATGCAACCACAAAAAAAATTTTGCTAAAGAGCCAACTGGATTTGAAAACTTGCATTGATATTTGTAAGAGCGAAGGAAGCACGACTAATCAGATGAGACATCCCACAGAACACTCCGCAACGGCCGAGTTGAATGCAGTGACGGGAGTCACGCGAGTCACGTGCACGTTTTGTGGTCACAGGCGTGACCAACGAAAAGAGCACTGTCCAGCTTGGGGGAAGACCTGTTCTAATTGCGGAAAGCTGAACCACTTCTCTCGAAAGTGTCGTTCATTCCCTACGTTAGAGTGATAATCCACGAAACAGTGGAAAGCCCTCAGCAAGCACAACGTAAACTTGGATTCACTGGTTCCGAAAGAAAAC
>STRG.36706.1
CGTATCGACAGTAGATGGGCAGACTTCCTATTGTTTCGCTAAGTTTCTCGTTTTCCAGCTTAGCCATGAATATATCAGCAAGTAAGGGGCCTAGAGGTGACCCCATTGCTACTCCATCGGTCTGACGGTATATTTCTCCGTTGAAGGTAAACTGGACATTGAAAGTACATCGTAACAGAAGTTCCTTCAGATTGATTACTGGAATACCGATATTGAAATCATTTTCTACGATGAAATCGTACAAATAATTGATCGTTTCTAGAAGGGGGAAGTTGGTAATTAAAAAAGTGACATCCAAAGAGGCCATCGTTAGATCTTCAGCATGTCGCTCGCTGATCAGTTCTATGAATTGAAGGGTGTCTTTCAGGCTGTAGCGGGCAATCTTTCGGCGAACCGGTTCAAGCGCATCTACAAGCCATCGGGCAACTGAGTGATACGGGGATGCACTCATGTCGAGTACCGGTCTCAATGGTATTCCTGATTTGTGAACCTTTGGTAACCCGTAAAGTCGAGGAATAGTGGTACCAGTTGGTCTCAGCTGCTCTAGGGTTGTATGGGAGATAACATTGAGCTCTATTAGTGACTTTAGAGCTCTGGTTAGTTGCTCTTCTACTATTCTAGTTTTGTCCTTCTCTCCTTCTGGTTTCTTGAACTTTCTCGGATCCTTTAGTACATCATTCATCTTAGCGATATAATCTCTACGGTCCATAAGGACAACCCCGGATCCTTTGTCTGGTTTCGAGATGACGATGTCCTTGTTATTCCTTAACTTTCTCAGTGCCTCTCTGTGTTGATTATTAAGAATACTTCTACTGATCCTTTGGGTTCGACGATATTGATGCGAGCAGTCAACTAGGGTAGTTTTGAAATCATCAGTCGCTTGCTGTGATGTCGATGTCAAGGAGTAGGTTTGAGCATGTAAGTTTTCAAACTGTACCTCCACGTCTAACTGATCGTTCTTAGAGGTAGGGCAACAGAAATTCAGTCCTAGTGATAACGCTTCCAATGTTGGTTTATCCAAAATCAAACGGGAAAAGTTATGCACATACCGTTTTGGATCTATCGGCAAGTTTGTTCTTGGTTTTGTCTAGTTTAGCGTGTCCTGTAGTTTGGCGAGTTTCTTACTACGCAACACCAACTTTGATGACCATCCAATCACACTTTAGCACACAGACATTGTTCATAATTTATGCATTTCTAACCTATAAATGTAACTGTATTAGCCACGAGGATGATGTTACCGAAAACGAGCTTGTTCGCTATTCGTGTTTTCTATATATAATGAAATGGGATTATTCAGTGAATTTT
>STRG.7948.1
ATGTAATTGCCCAGGTAACAAAATTCACCCACTTTAGCTAGAGCTTCCCCTGCCAACACAAAATCTGGTGTTGAGCCAATCCGGTCCTGCAACAGCATTTTACACTTTGAAGATGCAAAACACATCCCAAACATTGCTAAACTGTTGTTTAGGCTATCTAAGAAAGCTTGCAACTTACCTGGATATTCACTCAGAAAAACAATATCGTCCGCGTATTCCAAGTCAGACAGTTTACTGCCTGAACAAAAATCGATGCCGCAATTCCACACGAGCATGGGGCCATCCTAAGTACCAATTCAATTAGAAAATTGAAGAGGAAGGGCGAAAGAGGGCAACCCTGACGAACACTACTTTCCGTGGAGAACTCGGGTAAGAGATAGTCGTAGGCACAAACTATGCTCCGGCTTGGGTGAAGCATAATCCCAGCTAGCAGTCTGGATGTGATACTTACCAAGCTAATTCGTGTGTGGTTTTCTGTTGGGGAGACAGTACAGTTCCCCCAATATTAAGGCGCTGATTACAATAGTGATATTGTTCTCCCCTAAAACATTTTACCTCTCGATTTATTCTAGCTATCTATTTATTTGTTCATTTAAATTTGAATCTTATCAAGCCACGATACATTGGTAATATCCATGTCGCTCCCCTCCAATTGATTGGCTGCCCTAGCTGCCAATCGACTCCGACCTAGCAGAATCTATATAAGCAGTCGAGTTCTGCGCTCCCCGAACCACGAGATTTGGGTGCCCAATGAGACAATAAACTCCGTCAGTCAATACTTTAACCTGTGTTCTTATTCAAGCTGGTGCGTCATCTAGCATTCACTATTGTGCTTCTATTGCCGATCATATTTTGCGGTCCAACGAAAGTCGTTGTGCCGGTACGTGTCCAAGTGACACCTGAGCTTCTATTATCCGGTTGATTTATTTAAAGGTAGCAACCTTCGGAGATTGTTGTGGAAGACACAACATTTTCGCAGGAGGATCTGTCACCTTTACTGTTGATCGTCACAATCACCGATTCATACCATTCCCTGGGAATCTGTTCACTAACCTATGTTCCTCGAAGTTTTAACCCCGGAACCGAAGCGTTGCCTTCATTACTGGAAAAAGACAGAGACATCCCATCCGGTCCAGCGGCTGTGTACTTTATCAAGCAACCTATCCCCCGGACAAACTTTATTTCCGGCAAAGTTATATCTACTTGCATTGTTTCTCTGGCAGGTATATTCGGAAAGTCCACTGTTGATGTGAGTCAACTGAATTGTTCCTTAAAGTTCCCCACCCAAAGATCAAGACAACGTCCCTGAGAGTGAATCAGTGAGCAGTCGGATTTCTTGAATAACTCACTCACACCGGGCTCCCGTGGACCGGTGCCTCTAATCAAACGCAAAAGGTTGCGAGTATTGCCAATGGGCGCAGCCTTTTCCATTTCCTTACATTTCGCATTCCACCATTGTTCATGGTCATTTCTCAGGCTCTTAGTCAGTTGGCGTCTCAGGGATTTACGCACTTCACTGAATGTGGCACCCGCAGGGACGGATCTGTGAGCACCCAACAAAGCAACTGATGTCGAAGATAACCATCGTTTGTGAGGCCTACTTGAACCAGAGTCCTGGGTGGCATTTGAAGCGGCTTCCTTGATCTGTTGCCAGTATTCTTCTGGGTCCTGAACATCAAATTGCATCGATAATCATGTATCGTCGGCTATCGTCCAAAAGCAACTGCATATGACGGGTGGCATTTACGTTCGTGCGACCACGAACGAGACCTAAACAGAATCAAGCATGTACCAAGGCGTGATCTGAGTCCACAGGTGTAGACCAAAATGAACGACAATCTTCAGTAGACCCACGCCAGTGGTAACCAAACACAATATGGTCAGTCTGAGTCCAACGTTGTGAAGACGAAGGAAGACGCCACGTGAGTCTACGCCGCTTCTTATGGCAGAAGTTCGTATTCATCAAAAGCAATATGTGGTCAGAAAACAGCTAAACGAGACAATCATCGTTATCGGTGAGATAGGCTTGGATAGCAAATGGGCCTCCGATGTGCTTTTCGGAATCTTCAAAACGATCAACTTGGGCGTTGAAAACCCTTGGAAGTGGAAAAAACCACGTGGAGATCAACAGATGACGTGGCAACGAGGAATAAGAAGATGTACAGCAAACTTAGGAAAGGTAGATGCTTCACCTCTTTGTGGCTGGGGTCTAAAAACCCTCTCAACTAATTGTATGGGAACGTTGAAAGATATTGTAGCGAACCGTGAACAGTGGTGACCGTGTTGTCACTTTCTAGAAAATCAGAATGACCGATCAATGTGCGCTTGTACAGTTAGACTGTGTAATCCGTGTGTTGGCTATTAGGGCGTTGTTTCCTTTTCCCACTCCTGACGGGCCACTTCCTGTCAACCCTGTATATTCATTCTTTCCATTTTTACGTGCAACATTGTGAGAAAGGAAGTGGTTGATGGGGCTCGCCCTGCTGTTTGACGCTGTGCGATGACCATGATGATGATTCCTCAGTATAGTCGGGGGTGGGTATCTTGGGCTCCGATATGGCTACTCGTCCAGAACGCCTCTCGAAACGCTCCCAAGTGACCGAACGCAGGTTGGTTGCATCGTTTCGTGTAAACCCGAAGCGGTTCTGCGCTTTCGCCCAATCCCAAAAGACTCCGGTGACACAGCTGTACTAGACATCAATCAGAGAAGGAAATGTGTCGGGAGACTGGAGGGATGTAATTGTAGCGGGAATACATCAGATCTGACCCCCGCACACGGCCGAACATTACAAGCCAGACAGTTTTATTTAAGTACTGTGTAAGTGCTTGAAGCGAACAGTTAGGAAACGTTTTTAAGCACGTAGTATAAAATAACCTGATATCAAGCAAGCACCACGGACTTGCGATAAGGCGATCTCATCTAATGGATCTCCTGGAGTTTCTTGGTGAGGTAATCAGGCGGCTGGATCAAGGACAACTGACTGAAAGATGATACATTGACTTTAGCGAAGTAGTTGGCCCTGTGAACTATAGGTTCCTACACTTCAAACTGCAGCCTATGGACATTCCTTCCAAAAACAAGGCAAAGGGTAAATAGTTTTCTGAGAGGTGTATTAAGGTGGGCGGACAAGTCTCGTAATCAGGAAAAAAGTAACTAGCAGGGTGCCACAGTAATCGGTGTGCGATCCTTTGCTTTTTCTCATCTTCATCGATGATTTGGCATGGGAACTACTCAACCTTACTACTGTTTGCCGGACTCCAAGAAATTTGGAACGGATATTGAGTTAGACGTGTTACTCATCCTAATCCGGAAGTGTAAGTGCGACTATTCGCCTAAGTTCGTCAAATGCCAGCGCCTGGCAACATATACAATGACCAGTGGCAGTGGCGTGGGGAAGTTGTAAGTGGTCTCTCCTCGTCCTCTCCAGGAAGGGGGTCGATTTGAGCTGGCAACTCAATCGGCAAAATCAGTGGAAGAATAATTGATCCAAGCAAATGGGCTTCCACTAAGCCATCCCGCTGCCTTGCGGATAGGTCCTCGTTAGAAATAAAGGCTTTGGATGAGAATCCTAATCGTTCTCCTGCTTTGTGGCTGGACACCCTAACAGTACCCATCCAACATCTCCCACGAGGGTACGAATAGAAATAATCCCATACTGCATCGGTCGTCGCGCAGAT
>STRG.832.1
TGATATAGCATTATATATTATGCTACAGTGTAGCTTTGCTCTTCTGACTTATTTTGCCTCCTTTAGGAAAGTGCTTTTGGTTATGATGTCCCGTCAATAGCCGTACAATTACGGTTGGTGAGTGATTCAACTTCCTCAAAGTATATGTCTAATCTTCCGGGCTTTGTTTTAGAACTCTGCTGTAACGTAGGAATTGGAGCTTCTTCCAGTTAGTAGACTCATTTCCGTTTGTTTGCCTGGATCTCAAACTTATGTTGAGTGGAACACTCAAAGAAAATGAAGTTATGTTTGATCAATGCGCGCACACATTAGAGACAAGTAAACAAATAAGACTCATTGCCAGTTTCCAAGTGACACTACTACCACCACATGAAGCATTTACATGTCAATCAACAACGGCATACACATTCTGCTCATTCTTCTTGTGATTCACTCATGAACACACCTAGAGTCAACATGAGTTCCAGCACTCGTCGCACACCTCTCCTCCACCCAACCCGGGAGAACGTTACTAATCCGACACGCAATGAATGTAAAAACAGACACAGTCCCCAAACAGGGTCATGCTTGAGATTTCATTTCCTACACTCTGCGTACTGTTCTCATTGTTTATCATAATTTTCCCCTGAATTATTTAACTCTTAGAGATGTCAATCAAAAGTTCAAATCGTTCTGCCTCACTGAGACACAATCACCGTCACCATCATCAGGAAATGTGTGAAAGCACGCTTTTTGTTGTTGAATTATGGAAGATATTGTTTGGTTGTGGACTTAAAGGTAGGTGAGAAGTTATTCACCATGTAATTTGAAGCGTACTGGTAGTATTTTACCACTAACGAATGCTTTGTGAATTTTAGAGGCACTTTTGGACCACCTTATCTTACTTTTCAGAAGCGTGACTGAAATCTGGAAATACACCACTCTGTCGGGGATGTTGTGTGTGTGTGTGTGTGTGTGTGTGTGTGTGTGTGTGCGTGTATGTATGCGAGTGCGTGCACGACCCCAAGTATGCGCGCGTGCTGGTATGCACGAATGCTTGCGGTGAATCTGCTCCATTTTCCGGTCACGTGCATCTTCAACTGAAGTGTGTGCTCTGGCATCATAATGAGTACCCACTTAGCTGTTTTCATTTACGGGTGGGTGATAAGCAGTTCATGGAATTCAGTAGTGTCCCATTATTCTATGCAAATTAATTATTGTGATCACGGTATATCCACACCCATATAGCTTGGAGTGTTCGCTCTTCAAATTGTGAGTTAACAGTTAGATTTTTCACGTTAATCGGAGGTAACTCGACTCAACAAATTCAATCTGACCCTGAAGGGTAACTTCATAATCCAGACTCCGTCCTTACTGCCTGTTTTGTTGGTCAGCTTAATTACCTTTGAATGATAAATGCAAGGGAAACTCATTACACACAGTTTTAAATCTGTTGAACAACTTGATAGCAAATAGGGTATATGCATATGCTATCCGACTAATTTAACATCCATCTTATCCCTGGTGCTAGGAATAACAATTTGTAAACCAAAAGGTTTTCACTCTATTTTTGTAGCATATTCTGAACTTCTTGCGCAATCTCACGTACACATGGTTGAACCACTACATATGGTGCGTTTGATTCATCGATTCTGTCGATACTGAACTGGTACAATTCAGCTTAGTCCGCAGTTGCCTGGAAGATTTCTGGCTTTCCCCGGGGGCCGACCAAACTCTGTTAACTGTTATGCTGTTTCTTCCTGCTTCAGTATTTACCATTAGTCTATGGGAGCCATTATTCGAAGGTACCACAGAAAATCTCTGTTCTTGTCTACTAACATTTACGAGATATTCTCTTTTTATACTTTTATGCTGAGCCTTTAAAAAAACTGCAAACTGAGAGAACCTGATGGCATTTCTTTGATGTTCTCTATCAACTCCTTTTTTGCTTTCTTTGTCACAGTGTGGCCCAAACCGGTCCTCTGAGGTTATGAAGATCACCAAAAAGAATGATGGAGTGCTAGGTCAAATTGCAGCCCAGTTTTGTACTTCTGAAGTTGAAAATCTAATCGTCATTTCTCTTATGACACTCATCAATGAAACAGTTATTGATGTCTTTGTGTTCAAAACTCCTCTTAGGTTGATCCTTTTATGGTGCTGATTCTTTAAATTTTACCCTGTGTTAGTTATTTTTGTTTTCTTAGAAAAACTGATCATGTGATGACCTTCTTCAGATTGAAAATTACTCAGAAA
>STRG.7528.5
AACCGAGATAGGATTCGAAAGGAAAGGTTGAAAAGTAGTCCAACGTCCCGTGAAGAAGTACATCATCATTCAAGTGAATCAAATTGTGACCGTTATAAATAAGTTCTTCCGCGCCGTAAAAAAGTCCAAGTTATTGGACGAACATAGAGAGGAGATCAGCTGCAAACTGATGGTAACGAACATACAAACGAGGATGACAGAAAATGTACACCGCCATTGATAGTGCCAAAAAATGATGACACATTTTCCGATAGTAAATGTATCAAATATACGGGCCCCAGGTATTCGCTGGCTTTCCAGCGCTCCATGTCGCTGATATGTCGGCATTTTGATGGAAAATCACAGTTCTCCGGTGACAGATGGACTTATACCGGCAAACCTATCCCTGGGACCATTAAGCCAGAACTGAAGCAACTTCTTCATTACATCCAAGCACGCCAGATGCATATAGTTATGGCAGAATGTGTGAATCATGTCTATGTTTAGGGCGAAAAATGGACTGTTGGATTCCGACGATGCAGAAAAAGAAAGTGAACATGGGAAATTACTCACTCTGTGGCAGGTTACTTCACCAGCCAGCTTTACTCGCTGGTTCTACGGTGCATTGTGCTATCGAGCTCCGAAAACCGGATAAACAGGCAAAAATTGACGACAGTTGGTTCATTACCGGAGTCGTCGGTTGGGTTGTTGGTCAGTTTAAGCTTGATCAGACCGCTTTGTCAAGACAAAATCTTTCTTCGCCTCCAGGTCTCACTTTCGATCAGATGGATACACAAGAAGCGAGCAACCTTTGGTTTGATTGCGAATCTTTTGTTACTACAGTCCTGGGGACGGATGCTGATGTCTTCCATTGTGAACCCATGAAAATTCAATCAGGTCTACCTGATAACACAGACGACACCACAACTTTTCGTCTGTTCGCTCGACTTTCTTCCCTTCTGCCGCCTAGTATTCGTGGACATCTATTCAAAGCGGCATACAGGCTAATTGTTTGCGTCCAACTGACATCTTCACAAGCCACTCCTGTTATTCGAACAGAAACTCTGCAATTACCGTTCCGTGTGCTTCCGGCCTTAGTCATGTATCATTCTCTTCGAGCACCAGATAATCCAGACGTAAAATCTTTCAGAGACAGCGTCGCAGTGAATCGGCAGGGCACGGTGATCGATTCCCTATCAGATTCAACTTCTCTTCCAGGCCTCCAAAATAATCCATTCTGGTGTGATGATCGTGCTGCTGTGGTACAGACCGCAGATCATAGTTTAATTGACTGGCCGGGGTGTATAGTGGACCAACTTGTGCTGAACAGTGGCTCGCCGACTGCATTTACACCTGTATCATCCAAGCGTCAACGATATCCATCCGAACCGGTTATCAATGCGGGTCAACTTCGTTCAGCCTTGTCATTGGCCACAGGTAGTCGGGCTGTGACGTTCAGCAATAGATACGTAACACCCTTTGATCCTTTCGGATCGAGCGGTCGATCTGATGTGGACTCGGAACAATCCTTTTTTGGATTTAGCCGTTTATCATCAGCCACACAACCAGCTACTTTCATCGTTTCGTGTGCTCAGGGCACCGTCGGTCGGCTCTGTTTGTTGCGCACTTTGTTTCGCATGGAAGATGTGATACGTGGACACTTTGATTTTTCTGATGCTCAAGTCCCGTGCCTTGGTTGTTGTTTGAGTCTCCAATATGAGGAACGTTATCTGGATCCGCATGCTGTCCTGTGCGAATCAACCGATCTGGCCGCGTCTCTTGAATTACCGAGAAAGAACAACACACTGTTCACGTGTTTGCCATTGAATGAAAAGGGCGAACCGGAAACGCTCTCATTTCAACTTGGATCTGACGGCACTCGTGTCACCACTTTGGCAGATCTCCACTTGACATGCCTTTCCAAACAGCTGCTTCCGTTTACTTTACCCATCCCGGTCAATGCAACCCCTCAGTTTTGTGCACAAAACCAATTCTTATTAATCGATGGTCGTTGGCGATTACGTCTTGAGTTTATCCTTGCTCCGGACACGAAGTGGTCTGCATTGGGTACGAAGCCACCTGGTTCCATCCCGAACGACCCAGTAGACAGTTCGATGCAAGATGTGTGGAACTTACCGAGCTATATACCCATCGAAAAATTGTCATGGCATCTACCTGTTCAACTTGTTTCTTCTGATCCTTCCACGGTATGTATGCCGCGACCAACCAGTACAACACCTGTACTCCTTCCAGTCTGCTGATGTGCTTCCAAACTTGACGTTATGATGTGTTGTCGGCAGATTCTATTTGCCGGTTTTTTCACATTGCCGATTTCTCTCCATTCGTCCATTCGGCTTGTTCTCTGTGATACAGGCAATACTTGCACTAAATTGTATATTTGTGAATATGTTTGCAGTTCCACCGGGATCGTCCGTCCCCGGAATGCTACGATGCCGTATCATGTTTTTTTCGATGGCTGATAGTAAGACACAAATAATTCTGAGCATTATTGGCCTGATGGTTTTTTCTTCCCGTTACTTAATAAAACCAAAAGTTTTCCGTTTTCGGCATATGCAATGTTCTTGAATTGCTTACATACAAACCTTGTCTTTCCACGCGATTTTTCTGTGACTTTTTGGTCGCTCTTTAGCGATACGCTATGTTCGTTACTCCCTACATTGACAACATTTTTTTTGATCCGACCTTGGCTTAGAGAGTGCCACTGTCTAATATGCACAGAATGCTCCCAACAGTAATCCCTTCATGCGATTATTGTTACTTTTTCTGGTGGCTAGACTTCATTCGCTACATTCGTTTGATTTAC
>STRG.74353.1
ATACTTCGCGGTTTCCTTAGTAAACGCGTGCTTCGGTCCTTTGTACATCCCGGCAGATCATGCATCACCAATAAGCATACTGTCGTGGATAGTCTAACGAAAGCCTATGATGATGGCCGGCTCTCACACGCTGTATTCATCGATTTTGCTAAGGCCTTCTATAAGGTCCCCCATGCCCCTCTTCTTTATAAGCTGCAGACATACGGGATCACAGGCTCCATGTTGGCCATCCTACGTAGCTTTCTTACCGACCGCACCTTTGTGGTTAAAGTCGGGAATATTTGGTCTCAACCCTCCCCAGTAACAACTGGGGTCCCCCAAGGGTCGGTCTTAGGTCCTCTTCTTTTCTTGATCTATATAAACGATCTTCCGATAGCCCTTCCTGCGAACATTACCCTGCACGCAGACGATGTAACCCTCTGGGGTTCAAACGTTGAAGACCTGCAAACTGCAGTTTATGAAACAAAAGCCTGGTCCTAGGATTGGAACCTCCCAGTTAATGATGACAAATGCGTGAGCTTATCTTTCGGCAGAGAGACTGGTCACACGTTTTCCATTAACGGAGCAACCACACTGCCAAGGGTTGACCGGCACAAGGTGCTCGGTTTCTGGTTAGATTGTAACTTATCCTTCTCGCATCATCACGAACGTGCGAGCAAGTCTGTAAGGTTGATTAGACCTTACTTCGCGGTTTCCTTAGTAAACGCGTGCTTCGGTCCTTCGTACTGCGTGGACCACCTGCACGTTACTCTAATGTGCGGCACTGCACAAATATGTTAACCAGAACAGTATTCTCCACGACCCGTGAGAACGAGAAGGCGATTGGGAGAGATAGTGGTTAGCGTGTATTTGGGAGCGCGCGTGAGAGCGTGCGCAAGAGCAACGGTCAAATGGCAACCGCGCTTGGCAGTCAGCGTTCAGTTAAACAATAAACGTGGTAAAAGTATGAACGAAGATGGCAACCGCTACAAGTCTGCCTTTCGAGTCCTAAACATGATTCGAAGGTCCTTCCCGCGCATACCTAAGGATGATTTCCCCATAATTTTCGGCACGTATATCCGACCTCTGCTGGAGAATGGTAGTCAGACAGTGCACTCTGGTCTTGCCCGAAACCGTGAGATCCTAGGAAGAGTTCAGCGGGCCTCCACCAAGGCAGTAAGGGGTCTATCCCATCTACCTTATCTCGTCCGCTTCTCACTCCTCAACCTCTACCCCCTTGATGTAAGGCGCGTAGGAGGTGATCTGTTTTTGATGTTCCACCTTTTTGAAACAGGTCAAAGCGATTGCTTCTTCTCCGTCTGTCCAGCCTCTTCTGTCCGTGGTCACAGCAGAAAAGTCTTCAAACCGAGGCCACGCACTTCACTAAGGGCTAACCTTTTTTAGCTATAGGGTTATTACTCTGTGGAATGCATTTCCGGAAGATATTGTTCTCTTGCAGAACAAAACTATCTTCAAGAAAAAGCTGGACCTCTACCTGGGTTT
>STRG.35923.1
CTCTGGGCTAAGTCATGGCTTGACCGCCGCGTCGCTTCCACCAGCCTTGACCAGCACATGCGAAAAGAGAGCACGGAAAGGTGAACAATGGGCAGGTATACAAAAAACATGACCGAGCCATCGGAGGCAATGTAGAGCGATCACTTTGTTAAGACGGGAATTTCCCACGGAGGCAGCATATTCCATCTCTGATGCTCCTCGAGACCACCAGATTTCGCAATTCCTGCGAAGACTTGCTCTGAGTTCACGTTTTGTTGTAAGCCGTGCTACATTATGCTCACTGCCAGCCGGGATTGACTGGCATGCATCAGGAAGACGCAGATACTCAGCATGAGTCCAGGATATCATTATGTCAGTAGGATACGAAGCATTCTCAATAAGTGACTGGTGCTCGTTGATGTTATCTGGTGGCGTTTCAACCAGCGCATTTCGGAAAGTTGAGAGGCAGACGGAGTGGATAACATATCACAGTCTAACTGCTTCTGTATCGTACGTTTTAGACGTCCATCGAAACACAAGGACTCAGTGTAAAATGACGAGTAGTCGGAGTCAATGGGAGTGCTCCAGTAAGACCATCAGACTTGCATGCAGTCCTGCCAGTTGTAGCTAATTGCGACGTGGTTTATTTAGGTCGATTTCTGACTCAAAGAGGATGGACGTACCGGCGGTTAGAATGTCTAAAGTTCGTCATGGTGATAAACAGGCGATGACCTGAACATAGAACCAACAACCGTTCCCCGTTTTCTGTAGGGCAGGCATGGGGACTAAAAGGGTCTCCCAAATGGAAATGGTTCGAAGAGAGTCGACCTACTCTAGCATTCCTGTCTCCAGCTAAAACCACGATATCGTTCCGTTTTGCTTTACGTGGGAGATAGTGTAACTTTTGGTAGAAGACATCTTTGATTGCATCTGGGCTGCAATCTGCAGGGGCATAAGTCGAGACGACAAAAAAACTGTCTATCGGGATGGCGTTTGTTTGCGTGTACGAACACCCAAGTCTAATTGCGCACAACCGGTTGTTAACTTGGATCCAGTGAGACAACGCAGCCCAGCCCTGTCACTGAGAGCTAGGCCTACGCCAGCAAGACCAGAAGCCGCAGCTTTAGGGTCCTCAGACAACGGTACGCGGAACTTCATGGGATAAGATGGGGGTGTCAATCGAACGACAGAACTGGAGCCTTGGATGCAAGTATCTTGGAAACACAAGAATTTTCCTGATAAAGGCCTGCTCTGAGCACTTAAATTTGCTCAAAGTAAACGTGCTGACTGCCTCTGACACCCGTTTAAAGGCACCAAGAACCGTGCTAACAAACTAGCAAGCAAGCCCACTAGTCACATTGACAACTGTAAGCAGACAAAACAGAAAGGACGGGAAATCACGAAGCCGACTCGCAAGATAGACCCGGTACCATTCAGGCCAGATGCAACAACGGTGGCATGTAGCCATGCGACCCAGATCTAACTACGAGCTCAATATATGTGTGTG
>STRG.33033.4
TGAACTGGAGGCCCCAATGCTGGCTAGAACCCCGTCCATCATTGCATTGACGCCCGAAACCAGTTGCTGAACAAGGAGCACCTCTTCAAATTTCTTTGCTGGCATGGGGTTTTAGTCACAGCGGTATACAGCACAGAGAAGCCGAGATTTGAAATCATCAATTTGCTCTCCGTGCCGCTGCTTTTACCAGTCTGTCTTTCACTGACTTATAGAAATGGGGTTTGAATTTGGCACATGCACGACACTTTTTTACTTCAGTCTTTACTTGATGGACAGAAAACGACAGATTTTTCGCACGAACGAAATGATTTAAGCGTACTACACCAGGGTGGCAGAGGTCTTCACAGAGTAGTTTTAGATCGTTGATGTTAAACACTGCTGAACAGTAGCTTCGAGAGAGTTTATCCGCAGCCTTGTTATCTAAACCAGGTGGATATACAAGGTCATAGGAAAATGGAAAGTATGGATCCACTGTGGCAACAGTAGCCTGGACCAAATCCGACTTCAGTTTCTCGAATACTTTGATTACAACCGGTGGTAATGGAGATATTCGATTGACGACGAGAGGATGAATTTTGTCGGAAAAGTGTGAGATCCAGTGGGAGTAGTAAACGAACATTCCAACCACTCGTTGCTCTTTGAGGTCGGTGGGTGGCGCCATTTCCATAAGGGGTTTGAAACTGTCTGGGTCTGGCTTCTTTATTCCCAAGGCGACTTCATAACGGAGTAACTGCAGTTTGTTTGTAGGAAACATGCATTTGTTCTGGTTCAATGTTAACCCTTATTTTTCTACAGCAGTGGGAAATTGCTTCGAATTTCTATCGTCATCTTCGGTATCTCTACGGCAAATCGTTATGTTATCAATGTAAGCAAAAGTCCCTTCAAGGCCTTCATCCTGGATAATTGTATCAGTGATACGCTAGAAACAGACAACCCCATTAGTGACACCAAACGGAATGTGTCAGAATTGATACAAGTCACCACATGCCTCAAAGGCAGTATAGACTTTCTCATTTTCGTGAATTGGGAACTGATGGTACGCGCTCTCCAAATCCGGCATGCTTTGTAATTTATACTTAGATATATCCTCTATCATATCGTCCATTTGAGGCATAGGGTCATACATCTGCCTCATGAGTGAACAACCTGGCGCGTCCCAAGCTGTACCTTCCGAGACTGGTCAGCGTTCAGTCACAAAACTGAGCCCCTTTGAAACATCGTTTCTAGAATACGTGCTTGCTGTGCATGGCAAGGCCTGTTCTCGACGTGCTTGTCTGATTGCTCTTCTGGTACATGCTCAGTTGCTGTCGCGAGGGGCTCGTTTGTCATCCTCCAATCGGGGCTCATCCTCGTTGATCTTGGCGTCTGCTCTGGATAGTGACCCTATCCGATTGTCCTACACACTCGTTCCTCGACCTCAATCTGAAACGCTAGCCTCTGCCGCTAGTCAGCTTCAGCTGTCAGTGACGGAAACAGATGCGCATCTATTCATCAGTCTCACGGATACTGTGACCGATAAATTTGGGCATTTGGAAATATCTGGGATGGAACATGTCTCGTTAGATGACTGTCCAGCTCAGTGTTCGATGGGGGACTTGCTGCATGTGTTTCCACATCTGGATGAACTCTTGCTTCTGTTAGATGCGAGTGTTTGGAAACCGGTTCTGCCTTCACCACCACGTCCTCGTGTGTCTGAACACTCAAGGTTCAAAGATACCAAGAGCCCGGGACCAGATGATTATATTCAG
>STRG.24803.1
TTGTGAATTTTTTCGCTTCCATGTGAATTTCCATGTGACACTGAAACCACCTGCACAAAAGGTCTGTCTTATTATCACACTTGACTCGTTTGCTTTTATTTCACATGCTCCCCCCCCACAATTAGTTACCCAGTGCTGGATCAATCTTCTATATTTCTCTGGCATCTCTGACTACAAGTTGATAGCTTCGTGTGGGCTTTACTTTTAATCTTGCTCCTCGGTAACTCTCCCGCCCGGTTACTCGTTATTGACCGTCCAGTTACCCGGTCGGTACATCCCCGCGTGCTTTTCTGGATGTCGGGACCCGTCGCAGCCAGTTTTTGGCACCCATAAGGCACCTCGTGTATTAATCCTGCGTCAACTTGCTGTCCATGTTGTGATATCCTACGTACTGTTCTTCTGGTCCTTGCAATCACTGCTGTTTTTAACATTCTCCAGTGTCGCGTATAACAGCATTCCCAATTCTGTCCTGCTATCCACACCGCCCTCCCCGAAATCGAAGCCGGTTTATAATCCCCGCCTTACCATTACCATTTTAG
>STRG.36999.1
TCAGGTCGGTGCAATGTGCAATGCATTAACTACTCATCGACCTGTGTCCGCCGAAGTACCTCGTCGACCTAGATCACGGTCCAGAAACCACCGGTTACAAACCTGGTGTTGGTACCACCGCACATTCGGCTCCCAGGCACGCCGCTGCCATCCTGCATGTTCATTCCGCACTTCCACCTCACAGTCAGTCGACCAGGCCAGCCAGTAACGGCGACGACTACCGCTGGCTCTCCACATGAAAGTCAGCTATTTTATATCGTTGACCTATCCAGTGGCCTTCGATTCCTCATTGGTACCGGCGCCGAGATCAGTGTAATCCCCCACCCAAACATCATAGCTTCAAACCATCTCACTTTACACTGCAAACAGGAAATACAACATTTATTGCGACGGTCGACCAACTGTCCATCACTCTTGATTCAGGCCTCCAACGACCTTTTCAATAGGTTTTCATCCAGGGAGATGTTCAGACTCCCATTATCGGCGCGGATTTCCTCTCACATTTTGGCTTAACTGTGGACCTCAAAAATCGCGAGCTGGTAGACACCACAGTCATTCTTTGTGCAGTCGGCATTGGTAAATGCACCAGCTCTCTGGGTATTCGGCTGGAGATCCCGCAATCGCCGTTTGCTGACATTTTGAAGGAGTTCCCATCCCTCACTAAACCGTGTCAGTTCACCGACCCAGTCTCTCATGCTGTGCATCACCACATCGCTACAAAAGGCCATTCTGTCCACTTTCAACCATGCCGACTTAACGCCGACAAACTCCGCATTGCTCGCCTTGATTCGAACATATGATGAATCTTGACATCATTCGACCGTCTTCAAGCCCATGGGCCTCGCCTTTGCACATGGTTCCGAAGTCATCTAGCGATTGGAGACCCTGTGGAGGCTACCGTGTTCTCAACAACGTCACCGTCCCCGACAGATACCCGATCCCGTACGTTCATGGTTTTGCACAGAATCTCTCTGGAAAGACAATCTTTTCCAAGGTTGGCCTCGTAAAGGAACATCACCAAATCCCCGTGGCCGAAGAAGACATTCCCAAGACAGCCATCACCACGCCTTTTGGCCTGTTCGGGTTCATTCGCATGCCATTTGGATTGAGAAACGCTGCTCAGACGTTTCAACGATTCATCGATGAAGTGCTTCA
>STRG.38271.1
GCAAGGAGAGACAAGACAGAAGAGGGCGAGCACTTATCATGCCGTCTAACATCAGGAGTCTGTTGAACAAGCGGGATGAGCTCGAGGCATGGCTGGCTCGCCAATTGCCAGCATTGGTCACCTTGACGGAGACAGGGCTTACCAGTGAGGTGCATGATTCGGGAGTGGCTATCCCAGGATATACAATTTACGGTCCTGATGGGAGCCAGGCTCGGGGGGGAAGAGGCTTAGCAATGCACGTTCGAGCTGACATTCCTTCGCTACAGTTAGGTCGCCTGATATTCAGTGAGAGCCTGAAAAATCCCCCTAGGTGTGGCGTGAAGTTGACAAAAAGTGCATTTGAGCCTGTCTGAGTCGTTTATCGGTCTCCATAAGCCAATCTTCGAGAAATACTGACTGGCGCAATACGTTGGGCTGGCGATGTTCACTGTCTAATTTTGGGTGACTTCAACTCGCCGAATTAGGACTGAGAGGATCAATCGTGCAATGCAGGAGCGGATTTACTTTCCTGCGAGTTCCTTTCAACGGTGCTAGAGCTTTCTTCGTACCAACACGTCAGAAGACCGACCCGAACCCAGGATCGCTGAACGTCTAGCCTAGATCTGGTGATATCCCCAAGACATTCCGATGTTGATCATATTGAGTACCTATCTCCGCTAGGGTACAATGACCATGCAGCTAGAAGAGATGAGCGACGTTCGCTCCCAGACCCCAGGGTGGACTCAAAGTCCAGCGAATGTCGTTGAAACAAGCCAGGGAGGCAGCATCCCCAGTGATGTGGTATCCGCCAGGACCGTACGGAGTAGAAAAGGCTTGGGGAGTAATTCGGGATGAAATCCTTCAATTATGCCAAACTTTTGCGCCACAATTCAGACAGCGACCGCATGCAAAAGGCCCGCCTTAGTTTGACTCACAACTCAGCGTCTTTTGAAGCTTTGGAATCGAGCATGGAAACGGTGTCACGCGACTGGGGAGGAATATGACAGACACCGCACCATCCGAAATCAGTGTGCCCAGCTAACGCGAGAAAAACGAGGTATCTTGGAGGAAACGTTAGCAATTGACTCGGTTCGTTCACCTAAACACCTGTTCGTACATCTGCGACGGAGGGCCCAAGCTACAACTGAAATCCCGGCCCTACAGGACGGACACTCGCTGGGAGTTGCAAATGAATTCAAGGCAAAGATACTGGCGAGGTACTACTTGTCAGTCTATGCTCCCGAACAGAGGCACAATCATCTCTCACATAATGCAGGGTATGCCCCCCAAATGTCGTGCCAAGAAATCACCAAGAGCGAAGTAGAGGTAACCACGCACACCATCAGAGTTAACCAATAACCGGGACCTGGCACTGTGCGTCGTTCAGTGGTAAATGAGCTGGTGGATGAGT
>STRG.78640.1
AAATTGATTTGCATCGTGTCATTAGGTAGAATTTCGGATCGCAGCTCCAAGTGAAAATGACGCTTTTAGGCATCTTAGAGACATGTTTGACTTCAATATTTTGTGTTAAAATGAACCAATATCCTTTCTCCTCCTAGCAAAGAATGATTTTAGTTCGCTTCAGATCTGGGAAATTTACCGCTGATAACTAACGATAGTCAAGTGTTCGGAATCGTGAACTTCAGGCCTTGACGTTTTCAGATCGAATCTCCCCACCGCCACCGCGCTTCCTTATTCGGCATCCTGAGGTGGCCCGTGGATCCTTTCCAGAAACAGTTTATTTTGTTGTACATCAAACAAAGGAATGGCGTTATAATTAAGATCAAACTAATTGGATTGGTCAAATCATTATTCTGTATATACCTTCACAGATCTGAAAGAAAATAATGGACAAACGAAACTTGTTGTATCAGAACATTTACAAGCCTCCCGTGAGATGTGATACGAGGTGTTTTTCTGAAGGAGTGTTAAATTTCTAAATTGCTTTCTTCCACTGAATTCTAGCAACAGTCTAATAATTGCGTCAACGAACTTTCTACTATCTCATTTTTTTTCTTATTTCCATCCATCAACAAGACGCACAGGAAGTATTCCGTCCGAAAATGCAATAATATTGAATTCGAGGCTATAGTTCACGAGGAACTACGTATTTACAATATTTCCCCCCTAAATAATGTCCATTTGAGCCCTTCATGACTCATCATGCACTAATTACTTATCCAAAAATTAAACTGACCGTCAAAACCGGATGCTTTTGAACTGAATTCCCTAACGGAATCAATATATGCTACCCTTTGTAAGCCTTATCTTGCAAGTCTCTCGACAGCTAACACCTGCCTTAATCAAAATTGTTTTATTCTCCTGTGATAAAAGAATTTGTGTTTACAGGGATGCTGTCGGTTTGTTGAAGGCAAAGATTTTCCGCACTATTAATTTAGGGCTCATTGCAATCATATATTCGTCGTCGAGGCAAAGCCTTTATGACTGGCCGTGGCTTTATCCCGCCTTCCGTCGTCGGAGTTATTTACCATGTAGCCCATACAGCAGCAACAATTATTTTGTGTTTATCAAGCTTGGTTGCCACAACGATTATTTCTCCGTGGGGAAGTGCCGAAGCACTGTGGCAAATTTATGAAATTTATCATGTTTGCAATCACAACACGAAAGTTTATCAAGGAACAAGTAAAAAATAGGATGAATTTGATCAATGCTTAAGCTTGTGGAATACTGGAGAAACACCATGCTGAATGTAAAGTGGCTGTTCGGCGACAGAAAACATCAAACATGTCCATATCCATACTTGTAGCACCATTCCCGTTCGTAATTCGGTTTTCAGTCGGTTTGTTTGGTAGCCATTTTACACAGATGAACGTCAAATTCATACGGAGGAAACTGACGACCGATTTAACGTGCAATGCTTGGTTGGCGTTTTATGGTAATGTATTGCTTTCTTTCATCGAAATGTCCCCAAAACCTCGGTATAGATTATTCCATTTTATCCCCTCGAAATAGGTAAAATAACAACAAATAATTGGAAAATCATAAACTATGTCATAGAAATGAATATCGTAATAGGTAATTTGGGAAAGGTGAAAGAAATTAGCGAAGCTTATCAGGTTTTTCAAACGATTTGCACCAAACACTCAGGAACTGGCCCAAAATCGCTAAGAAACCGATCGGTTTTTGGCCAATTTTTGGCCGGTTTTCCAGCGGCTTTTACCATTATGTCAATCGGTTTTTGAACAGTTTCTGAGTGGTTCCAGACCGATTTCCCGGACGGTTTCTAAAGGGTTTCCCAGCGGTTTGTACCATTTGTTTGGAATACCTGATATGGTTCGGTAATTTCATTCCATAACGCAAAATACGTACCACGATGCTCACTTCTTTTTCTTGTATATAATTTTTCCAAATAATTGTCCTTATTTGACCCTTTTCAAGGGAATAAAACCGAGCAGTGTATACCGGGGTTTTGACGACACTTTGATAAAATAAAGAAATTCATTAAAACAAAACGCCAACCAAGCATTGCACGTTAAATCGGTCGTCAGTTTCCTCCGTATGATTTCAATGTTATTCCATGTAAAATGGCCACTAAACGAACTGTCCGAAAACCGATCGGCATAATAGTAAAAAACCGATCGAAGGATACGGCTGCGAACCGCGATTAGCGGCGTTCGTGTTGTCACTTTCTATCGAATTAGAATGACTGATCGATGTGCGATTGAACAGTTAGACTGTGTATTCCGTGTTTTGGCTACTAGGGCATTCTTTTCTTTTCCCACCCATGTAGATCCAGTCTCTGTCCATCTTGTATATTCCTTCTTTCTAATTCAGCATGCAACATGGTGAGAAAGGCAGAGGTCAGTGGGCCTTGCCCCACTGTTTAACGCTGTACGACGATGATGCTGATGATCGCCAGATTTTCAGTATTAAACATAATGATTTACATCGTTGACGCTACTCTTGATAGATTCCCCCCAAATAACGAGCTCCATCATCTCTAATCTATCTCCATCATACTTAATTCGCTTTACTCGGTTCAAACTGGCCCCATTCCCCTTCCTTATTTTGCCCCGGTATTCCAATCCTTAATCCAATTCCGGCGACCACCATTCACCTCCAAATCATCATCCATATTCCTAGTTCTCGTCATTATTTTTGTATTCTTATTCACTCCCAATAACTCATAGCTCTCATTTTCCCCAACGTAGTCCGTGTCTGAGTTACTAGATTTTTCTTTTCACTAATAACCGTTGATCCTAAGCCGGGAGCATCCCAGACTACGTCTCTCCATTTTTCTTTCCAGACACCAACCAGCGTGCATCTTCCTTTTGATGCCTTGGACTGATCCGGAGACAATACCGGCGAACGGTCTGGCCCACACTCCCGACTGAAAATCTGATACCCGGCCATCATTCCGTCGCTTCCTCATTGACCCTGTTCTCGTGGATCCCTAGCAATCTATTTGCGGTCTCCTAGAGCATTCCATCTCTACGGCTATGTGACCTCGCCAACATCACATGTGCAAACCCCGCCGTTGGAGGACCCGTTTAGTTTCACCGCTTTGATCGGTGCACATCGGATGTGCAGGACGTCTGCAACGAACTGCGAGCACGACTAGGTTGGTGGATCGCACCTCCTGCCTCCAGTAGTTGTTTCAGGTCAGGCGTCCAGCGCACGGTCAGCTCTACCCGCTAGCAAAAGTTGCTGATTAAATAGATAAAAATAAATAACCAAAAAACACTATTCATATACTCGAAATGCTGCAAATATGCTGCTGTCTTCTCCAGCGGACATCGAATTACCTTCTGGCTCGCTTCCAAATCCGCCATAACAACTTACCGCTTTTTATGCCCAGCAAAAGTTTGCTTGCCTTAGTGCATAATTATCGCATACTTGAAAACTCATCAACATTCTTGTATCTCTGTTCAATGTTCACTCCCCTGCGGTTTACCATCAAACTATTCATCAGTCCCATTCGTAAACTGAACCATTCCCCAAGATAAAACTCACCGCTTTTTGCTACTTTTACTGATATATTCGAAAGCTGACCCATTTATTTTCGCCATTCACTTCCGTACCGCAATTTTCAAACAATATACATCGCTGCGAAATATATCTCCAGTGTTTGATGATTCGGTGATTGTTTGCTTTGTCTGTCAGTTCCTCCGTTTGCCTACTTAGGGCTGTCGCAATGCAGTATCTTCATCTTACGAGGTATCATGTCCCACATATGCACATCTGATAAGCACTTGTACCTCAGAGTTCTGTTTTGTCTGCATCAGGTGATCCACTTTTTATAAAATACATAAACTGTTTTTCTCCTACCTGCCACCTT
>STRG.24440.1
CTACAAAATGTCAGCACTCATCTCACTCGCTAGCCACGTGAACGACCATGACCACTAACGAATTCCGATACGTTTTCCAGATTGATGAATGACTTTTACGAAGATCTCGATGAATTCACAACCGATTTTCGAGAGTGCCAGCGTTGCACAAGTAACAGCTTTTACAATTACAATGCCCGTACATGGAAACAGGCCAAAAACCGTGGGCTAACCATTAGCGACGGAATGAAATACCATTTCGTGAAATACTGTTGTGTCCATCGGCGCCGAAAAGGTGATGGTGGATCAAGGTGAGAATAATTGAATGCTAATGTTTGACTTCATTGTAGATACAAAAACCTGAAGTGCCTAGCATTAGTCACCTTGGCCGTTAATGGAACTGGATATCGCGTTGCATAGTGGTGCATGGTCCATAGTCATAGGTTCCAAATGGGCAATCCTAGTTTGTATGTAGCTAACCGAAGGCTGACAGCATTTCAAGAGTCTATGGTGTTTGACCTAATGGATGTGTTCCATAATACCGCTGAATTAGGGGAATATACTAGTCATATGTTCAATAGGCGTCTGAACAGCATGGACTTCCGGTCCATACTTGTTCGTCACAGTCATGATGTACGTGGGAATGTAATAAGGGTAAATGAATTACTGGACGGTAATGGAATTAACCAGGTAATATACGAGGAGAATATAGTTAGATTCCTTTTCTTCATACCCAACGAAATAATTCCGGTTGCTCGCACCTGCACCAGGTGATTCTAGCTGACGCTACCCACCAAGTGAACTGCGGAGGCTATGCATTGTGGCAGGCTATGACAGTGGATAAAACAAGCTTAGGTCGTAGTATTCTGTACG
>STRG.78549.1
TTTGACGAAGAGTAAAGATGTGGTCGATACAACCACGGCCACGTCTAAAACCGGCTTGATTCTCACGTGTGCACATTTCGTGGGCGCTGAGTAAACGATAAAGAATAAAACCGGCGAGCTGTTTGGGTGCGATACTAACCAAGCTAATTCCTCTGTGGTTTTCAAAAGGGGACCTGTCACTTTTCTTGTGAATCGGCACAGTCAACGATCCACACAGTTTCCTGGGAATCTGCTTACTATCCCAAATAATCCGGAGGTGTTTTGTTAACTCTGAAACCAAAGTTTTGCCTCCATCCTTGAAAAAAGATGAAAACCCATCCAGTCTAGTGGTTTTGTATCTTTTCAAGTAGCCTATCTCCTGAGTAACCTCAATTTCTGATAGAGGAGTATTAACCATCTGCATCGTTTCGTTGGCAGGCATATTTGAAAGGTCCATTGCTGAAGTGGGCCAACTGAATTGTTCCTTAAAGTGCTCCGCCGAACGATACAGAGGACGTCCCTGGGAATGAATGAGTGAGCTGTCAGATTCCTTAATTAACTCACACCGGGTTTCCGTGGACCAGCGCCTCTAATTAGACGAAAATGCTTGCAAGCATTGTCAATGGATGCAGCCTTTTCCATTTCCCTACAATTCACAGTCCACCACTGTTCACGGTGATTTCTCAAGCTCGGAGTCATTTGGCATCTCGGGGATTTACGCACTTCACTGAATGTGGCATACGGAGGGACGGACCTACGAGCATCCAACAGAGTAACTAATGTCAAACATATCCATCCTTTGGAAGGTCTATTTGAACCAGGTTTCTGGGTGGCAAGACTTCCTTGATCTGTTTCCAGCATTCGTCTGGGTCGTGCACATCCACTTGCGTCGATAGTCGTGTAGACAGCTCCGTCTGGAAATTGTGTCGCTCATTGGTGGTTACTATAACTTTTGCCTGCCAAAAAGTTACAGTTAGTTCAGCGATGCCATTGTCCAAAAGCCTATTGATTGCAGCTCGAATGAATATTTCATCGGCGACCGAGTAACGGCGTGATTAGGTCATGAACGATTTGAAGTTGGAAGCACTTTTCGTTGAATAAAGATGAGGAATCCTCATCAGCGGCTAGTAAACCGCATGGAGAGAATAGAGGTTTCGTTCTGGGGAAAATCGTGTCTTAGAAGAACATCGGAGCGGAGGTTTGTGGGAACGATGACCACTGACGTTCCACTTGCTGAGCAATACAAAGCTAGCGGTAACACGTGCTATCAGCAGGGCCGATATGATGAAGCCGTCCAATGGTATACAAGAGCCATCGACGAAGACACGGAAAACGCACTCTTGTACAACAACAGGTCTGCTGCCTATTTAATGCTAAACAAGCCGTTCGAAGCATATGAAGATTCCAGCAAAAGCATCAGACTGAACCCCAATTATGCTAAAGCCGCGCTTCGCTATGCCAAGTGCAGTCTCTGTTTGGGTAAAATCGAGGAAGCCAGAAACACTTGCTCAACTGTTAGAAATCTCGAACCTCTGAACGCCGACCTACCCCATTTATGCGAACAAATCGATCTGTTGCAACAAACATTCGAAAATTACAAGAAACAGATCAGCATCCCGGATTTACGATACGCCCTCCATCTTATCACAAAATGTGCGGAAATTGCTCCGGGTTCCTTAGATTACAGCTTGAAACAACTAGATTTGCTGCTTCAACTCAAACGTTTTACCGAGGCAAAACAACGGGTCGAAATTATTCTTCGTAACAACGAAGCCAGCGCCGAACTTCTTTATTATCGTGGTCTATGTCTCTTCTACTTGGATCATCTGGATAAAGCAATTAGTCACTTCCAACATGTGCTTCGTTTGCACCCAGACCACGTCGAAACGCAGCATGCCTATAAGCGTGCAAAGGCACTTTTAAAATTAAAAGAAACGGGAAACAAGTTTATACACGAGCGACGGTTTTCCAAGGCCTATGATGCTTATACGGAAGCTTTAAAAGTTGACCCTTTACACGATGCCATGAATGCGAAGTTGTTGTGTAATAGAGCTTGTGCCGGATACAATTTGGAAAGATACGAAGAATCTCTTGAAGATTGCAACCGTGCAATTTCTTTGGATCCCACTTATGTGAAGGCTTACGTCCGTCGAGCAAAATGCTATGCAAGCCTAGAAATGTATGACAAAGCTGTGGAGGAATGGAATACAATCGTGGGTATGGATCCTTCCACGGAAAACAAGCAGTCCCTTCAAGCTGCCAAACATGCATTGGCGCGTTCGAAGGAAGTCGACTACTACAAGGTCTTAGGCTTGAAAAAGAACGCCTCATTCGATGAAATTAAACAGGCCTACAAAAAGCGAGCTTTGTTACATCATCCAGATCGGCACACAGCTGCTGATGCTGCTACCAAATTGGAACAGGAGCAGAAGTTCAAGGAAATCGGCGAAGCCTATAGTGTCTTATCAGATCCGCAGAAGCGACAGCAGTACGACAATGGGATGCTCACAGCCGATGGTTTTCCTGGAGGTAAAATGAACGCTCGTAACTTATTCACTCAGGTCTTCCCGGGATTCAACGCCAACGGCTCCACTGTTCACTTTTGTTTCTCGTAACTGCAGACCCAACTCTCGTTCTACAAATTTTCTACACGTGGAAGAGAAGTCATCCGACCGATGAACGTTTAGAACAAGTTGACATTGTATAATCCTCAACTATTGCTTCACATACGTTATGAACTGTTTATTGAGGGTCGGGGTATACCTTTTAGCGCAAGTCTTTCGGTTCGAACGGTCTCACCACTCGCAGCACCATCTTGTGCTTGCCTTGCAGCTTACCTGTGTGTATGTAATTGAATCTTTTATTTTAACGCGTTCCCAACCTAGTTAGGTAACCCGTCCTGGTTGATTCTCGTCTATTTCATTTTCGTCGAACCCGTCTGCATATTGTTGAGAAATGTTTTCCCGGGCATTAGATAGACGAGCCTCCTTCGTGACTCGAACTGTCGCCCTTTCACCGATTGCTCTTGTTGGTTCAGGTCATTCAGAGCACCTCCCAGTGCATTTTGAGCGATTTACGTTTTTCTGTGGCCAATCGGATTCGATTTATTTCTGAGTAACCTTCATTAGTTTTTGGAACAGGTTGACAAAAGCCTCTCTGGCTATACTTCGCGTTTAATTCGTCTACTTTTTCTTTTGCTACGGAGAAAAGTTACTAGAGCAG
>STRG.62395.3
```
