## Supplementary Data Sheet 2 for "Discovery of long non-coding RNAs in the liver fluke, *Fasciola hepatica*" (part 105 of 207)

```
GTTTTCTGTTTCCCTTTCATTTTTAGCGGGGATTCGACGAAATACACTCGGCAGTGGTGGGTGCATAACTGGTGTGCATACCATCGAAGGAATTCTGGACGCTCGATTGGCCGTGGCCATTACCTGTCCTGTGCAGACTGAACTGAACTGAACTGAACTGACTTCAAGACAAGACGACCTGGCGGCTTTTTGAGTGCACCCGCTACGCCCTTCTTTCTTGTGTTTTCGAGGCCCTTGGTTCGCTATAATGGAACATTTTCCGCGGTAACTCAGGCTCAATGTTTAGTGGAGATAATGTATCGTCTGAAGAATACCAAGATGTCAATCGTTTATCGTGGTTGGGTGCCCTAACATCTGATTATGCTTCACCCGCCTCCGCATTCCTGGAACAACAACACGTTTCTGATGTGGATGAACTTATTCGCCCAACTCCGAATTTCTTTGATGATGTTGTTACTCACCCATCATCTGCGGCACCAACAGCATGCATTATTCCGGAACGTATGTCGTCGGGTGAACAGTCGAGCGCCGTGAATGATGATCCCATGGTGGTATCCTCAAGGCCATCATCGAAGTCTAGACACTATGACGACGAGGACTACAAATGTCACCGTCATCTTATGTATCCTCGCGTACACCAACCATTGAAAGCCATGGAACCTCGTACCTTGCGTCGGTTTAGTGAGCGTCTGATGGCTTTGCGAGCTGCCTTACGAAAGACAGATAATTTGGAATCCAACACTTCCGGTGTTGCACGTACTCATGATACTCTCTCAACTGATGCTGCTTCTGGTGTTGATCTGACTTGGCGATTTACCGGCCAACCGGGTCATGAAAACTTATCCGCTCTCAGTTGCACCGTGGAACCCAGCTCCGAAAATCGTGTTCTAGATCCATCTAGTCCTTCACTAGCAGAAAGGGCTTGTGCTGTTGGACAAGCAATGAAAAGTCGGCAGTTTACTGACAATCCGTGGTCTGTCGCGCAGCCCAGTTGTGACAATTTGACCACTGAAGATATCTCCGCGGACAACACTGTCTTTTTCATTGGTGGTGTTTCGGAACACAAACGTCAAGATTCTGATGTAATCCATCCTTCGACGGGACCAAATCGCGGCACCGAACTACATTTCGAAGATCAGTTACTTCTTGCCAAAAAACAGGGCGTCAAATATCGTAGAAAGCGAAGATCACACAGTAAGCCTCTGTCGTCGGCATTCCAACCCAGCTTGACCAAATTGAGTGAGGAAGGATCTTCATTGAGCTCATCAACGGCCAGCTCATGTCTGTCTCTTCAGTCATCTGAGTCTGTAATTCCGAAAGGTCACACGGCGAATGAAATGGAGTCTGAAGAAGACCTATCTAGTGTTCCTCAGAACGGCACTGTAGAATATGGAGTCAATTTGTCCAATGTGACTTCAGTACCAATTCCAATTGACGCATACGGATCTGCTGGTTTCTCAGATAGTTTGCATTCTCAGTCAAGTTCGGGGGTCTCTTATGAGACACGGGCAGCGAATTGCATGAATGTCGATTCTCTGTCAGAGGGCACAGTGCATGAAGCCAATGTGCACCCAGAACTGGTTGAACTGGAAGAAATATCACTGAATGTTTGCACTGAGCAGTGAATGCGTTTGTTTTTCATTGAAATGTGGATAAAACACATGTACACCAAAAATACGAATTACAACAAAATCAATGGTCCGCTGATCACCGTGATCCGAAATTCGTCGACGTCAACCCACCGACCGGAATATCAAATCTTCCAGATAGAACAATACCACTCTGTCCTTTGGTTAACATCACGGATGCAACTCTGACAAGAATTAACCAAAGCCCGCTACATCTCGTGGACGGGGACTCTATGACCTTTGATCCGTTCCTAGCACCACTTGCACGCCCCGAATCGGTCACAACTTGTAATGGAGAGGAAAAATTTGTGGCGGATGATGGGGATCAAGGTAAATCGGAAACGGGCATCCGGGTCGCAGGTGCTAACGTGACCGCAAGGGAACCTGGTCCAAATCGTTTGACTGTACATCGATCCAGTCAGCTGATAGCGCGCACCTTGTCCGGGACCGAGCTGAAGCAGCTCAATTTATGGAGACGAAACAAGCAGTCACGGACGAGTCGTCTCCTCTCTACGGCAAATGAATCAACCAAAGCCGGCGAGGTGTCTACTTTTGTGGACAAAGATTCCGTCGAAGTTGAAAGTCATCGTTACTTCAAACTGCCGGGTACACGCCGTCGTCGACGTCTGCTTTGGGCTGGTTTTCGTGCATCTCAACGACGATGGGAATCATTGGAACAGGCGGCAACTCTGGCTCAAAGAAATGCTCGTCTTCGACAATGTACCACGAGCAGTGGCCCATTGACTGCCTCAGGTTTGAGTATCGTCGAACAAATGACCAACAAATCGCAACCCAAATCATCACCGCGAGCGTCTGTTAGTTCAATCAACAGACAAGACGATTTTCGGCGTCGTTACGGTTCTGTATCGTTGCCGGAGCTGATTGATTCAGTTGACATGTCTCGTTCCGTCTCCGTGCCATATGGCCCATCGGAAACCGTACTGGAGCCACCGCTTGTTGCTCGGCATCTTTTACGACCGGATGGTTCTGTTCTAGATCATGTGCCTCCGGTGTTTGCTGAGCTGGACATTCTCAATTGTGAACCGGTCTTGGGGCACATGGGCGTTTCAGCCGAAGACTCAACGATTGGCGACGAACAATGCTCACGCAAAACATTCAGTATATCTACAACACCGATTCCATCCGCATCATCACGAGGCCCAGAAGTAGAACACAAGGCCTATTCCGCTGCTACAGATCAGATGAATTGTTCATGGCTCGAAGCAGCACGTTGGGTTCGGTACGAACAAGACATTGACCCGGTTACCGGAACGTTTGGTCAAGCACACAGTCCACCGTTGACTTTTCAAGCTGTGGTTGAGTGTCGCCGATATTTGGAGCAGGGAGCTATTGTGCTCCAGTTCGATCATCGCGACAAACTGTTGAACCCGATTAATTCTCGTTCTCGTCCATGCCACGATCCATCCTGTCTGTTTTCCGAAATGGATACTATTACCCACGCTCTTGGGGCCGATTGCGAGGCCACCACGAATGAGATCGCCCTCATTCGACATGTGCTCCTGTTACGTCATCAGCATGCATGTGATCTACTCCGTGTTCCGCAACATCATTCGCTATTTCCACATTTAACAGAACAACTGTCTGGCCCACTGAATCACCCGGGTCACACAGACCAGTTGACCAGTCTGACCTCTTTTTTGCCCAATTTCAGTTATGGCAGACCATTGATGAAATCAGCAAAATGAATACTGTGGTGATGAGTGTGAGTGAAATGGTTTCGGTCCTGATGTCGAGCTAGACGAACGAAACAACGCTTTGGTTTCCACCTCGCACCTATAATCGGAAAAATGTTGACCAAAATTCCTAACTCGTCCTCGTCCGAAAACTGACGTTCGACATACGACCATTTCGTGCGATTTGCAAAACGCTGCAACTCAGCATGCAAATCACAAACGGACCATTTCAGTTCCGCTCATGGATCATCGATTTTCTGACATGGAAAGTGGCACCCAGCGAACTAGTCCGCATCCTTCCGTTGGTTCGCGCAACTTAAGCGGAACTCTGGCGAGGCGAGCTATTTCTGCGATACGTCGGGCATTCACTCCGACCACGCCCGTGTGTGACTTGTCTACCGGTCCTGATCCGACTGCACCATCGGTTCCGGAATCCATTCTTTGGCGAGGCAGGAGCAATGCAGGCGCCGATTCATCCCATCATGTGCGAATATCCGAACCAGACTACGTGTTGTATCAAGCTCCTCACGAAACGACGGTGAAACCGCTGAGCGATCTAGCTGGCCGGCTGAAGCTGACCACAGAAATTGTGTCCGTTCAGGTTGGTATACTTCCCGGCCTTCGACGACCAATGCTAGCGTTTATCCGACTGCAGCGTGCCCTTTTCGCCTATGGATTGACAGAATTACGTGATTCTCATCCCGTTCGATTTCTGATCCTATTCTTTGGACCGGAACGACGTCATTTGGACTACAGCGAAGTTGGGCGTGTGATTGCCACTATGATGGTTGACAAGGCTTTTCGACGTACGGCGTACACGGCCGTTTCGCGTGAAGATTTGATGGACGGATTGCGCACATTTTTAGACACCACCATTGTACTGCCCATGCTCAGTGATATCACACCGAAAAGTTTATTGGCGATGAACGATCAGCTACGCCTTTTTCGGCGTCATCAATTGAATGCGATGCGCGAGACGAAAAATGCCACGACTGTGCCGCACTCTGGTTTTCATCCCCCGTCGTTGGCGTTGTTTGGCGCACGCAAACGATCGTACACACGGGGCGATTCAAAGTTGAACGACGTGGCCATGGATCCATCTATCGCAACAATTCAGACCTCCGTGCCCGAGTTGGTTATCACTCCGCCGCTAATGTACGAATCTGCTGCTGCTGCTCGTGTGAAACGGGAAATGTGCAGACCGTTTGACCACATCAGAAATGTCAACAGAGAATCTTCTGCACCTCTGTTGCAAACCAGTTCAATGCTTGACTTTCGTAGTGCCGAAGACCGTATGAATCGGTATACACCGGCTTCGAGCTCGGGCATATCACACAAGTCCGCACGGAATCAAAGACGTAAGCCATCACACAGGCAGCGATCCAGCTCCACGCGTTCTACTCCCGCCGGCTTATTTATTGACCATAGTGCAGACAGCATGGGTCGGACACAAAACCCACGCAGTCGGCCGCAGAATTATCATTGCTTCGCGTGTTGTTGTTGTTGTTGCCGGCGACATCCGCGTAGATTCATCGTCTCCGGTTATTCTCTGGGGATTGCCCTGTGCACAGATCTCCACGCTTATCGACGTCGTATTTGGTCCGATTTGACGGATCCATTCCGGCGACAAAATCGTTCAGATCTGACACTAATGCTTGCAGCGATTGTGTTTCTTTACTTTGTCGTTTTGGCTCCAGCTGTTACGTTTGGTGCGTTGTTAGTGTCAAACGTGTCCACAGCATTCTCAATCCCTTTGTGCATATTCGCTTCCGGTGCGTGTCAGTGTCTGTTTGCTCTGTTCGGTGGTCAGCCACTTTTGATTGTGGGCATGACTGGCCCGATGCTGATTCTCGAAACTTGTATCAAACTGATCTGTGATGTGAACCAGGCCCCGTTGGGTATAATGCGTTTGTTGGTCGCGATCTATACGAGCATTTTTGGTTGTGTGGCAGTTTTGTGCAATGCCGGATGGCTTGTGTTACGTGTGCGACGTTCGCTGGAGGAGGTGTTCAACTTTTTTGTTTCATTCTATTTCATTTTCAAGTCGCTGAAAATTTTGTTCACGGCCCTGTTCCATCCTCCGGTCATTTTGAGCACAACAAACGAATCCCATACACTATCCAAGGTTCAGGTAATCCACAATTCCACTAATTTGGCTATGCGTCCTGCTATGCGACCGGACTTGTTCAACCAGAACGGTAGTTGGGTCCTGTCAAATGCGACCGAAATGCCCGGGAATTTTGAGCGAATGCAATATCAGCAGAATCAAGCGCGTGCCATTGGTGCCTTATTGTTGGCCATTCTCATGTTCACTGTTTGTTCCTCGCTTCAAGCGATCAAACGCGGGCGATACTTTCGTCGAACGGTGCGTAATTTGTTCGGCTATTTCAACGTTCCGATTGGACTACTTTGCACAGTGCTCGTAAATCGATTCATGTTTGCTGAGTTAAATGCGGACACTGTACAAATGCCCCCGTCCGAATCATTTTGTCTGGCACAGTTGATTGCTTCCCCATTCGAATTGTGGTGGTCCAGTGGTGCTTCAAATTTGCCAAACCCGCTCACCAATGCGACTTATCATGGTCTGGCCGCACTGATGGCTGCCTGTCTTCTGCCGGCAATCGCCACCGATGCAATGTTGTCCGGCATCACAGTGGCCAAATCCGAGCGCCGTCTGCGTAAACCATGTCTGTTCAGCCTCGATCTGGTCATTTCCGCGTGCGTTATGCCTCTCATATCCGGTGTGCTAGGGTGGCCATTTCTATCCCCGGCCACTGTACGATCGAATACTCACGTAATTGCGCTGACCAAATGGAATACCCGAACTCCTCCAGGTGTGCCTCATCGAATCATCGGCTGTGTGGAGCAACGTGTGACCGGTTTTGCAATCGGACTGCTCGTTGCTTTGTCAGTCACCCTCGAGGCTCGTCTATTCGCCTTGGTCCCAATGGGAGCACTGTACGGAATGTTTCTCTACATGGGTGTGATGGGACTTCGGGATTTGGTACTTGTTAGACGCTTGTGTGTTCTGCTCAAGCGACGCAAGCATTGGAAAGATCGCGAGTATCTTCGTCACTTGCCCCCGTTTGTGATAGCCATATTTGTGGCAGTTCAACTAGCGTTCATCGGTTTGCTGTTGACCATGAACTGGATTACCGAATTCGCTCGAATAGGAGCCACCTCACTCATTTTTCCGTTCATTCTACTCGCGTATGCGATCACGCGAGAATGCTTCCTTCCCCGCTGGGCGTTGGTTCGACCACATTTGGAACAAATGGACCGTCTACACCATTTACGTCTCCCAAGAACACGTCAGTGTGGTTTTTATCGCTACGGAGCCTATCAAAGCCATCATCTGTCCAGTGATGGCAACAACGATGACGATGATGATTTCGGTGCCTGTGTTGCTGGCGATACCTCGACGAGGGACAGCCAAGGCTCCGACGAAAGACTTCATCATCGTGGCCCATCCGCAGTGATTCCAACACCGGACGAGCTGAAAAATCCAACTGTCTTCTCGGGAATCCGTCAGCTGGACAAATCCAGTGCACGGATCAATCTGCCATGGAAAAAATCTGCCGAACAACTAAAAGTGAACAGTTGCGGGTGGACCGTCTCTTCCAGGCTGGATCGATGGAGCAACGAGGATGATGCAAGACAAAGATCGATTAGTCTATCCGCATGTCGCTCGTGGCAGCAGTTCCAACGGAAATTTAGTGATCTGTTGACACATTCTATTTTAGATGCGGACACGACAGGAAGATCGCAAGGTGAAGCTGCGCCGTTTGTAACTGATGAACCAGAACACCTCGGTTTGCCTCGTGAAGAAGGAAGTCCGTTAATTATGCACGCAAATTATACAACAAAAGATGATGGTGGGGGCAATGATAACGAGGAGGATGAGTTTGATTTGCATGCATCCTCTTCCAGTCTTTCTAATATAGAAGAATATTCAGAAAGCGAGCTAGAAATTCGCATGGATAATCCATTTTGGTTGGATTAGAATAACTCCACAATCATTTTCGACCATTGGTCGATTCTCCTATTTCCGTTCTCACTTCATATCCTAGAAGTGGAAGTGTACCAGATCAAATACTTTGTTCACTATCCATGACCTTTCTAATTGATTGCATATTTTACGCAACGTCAGTATTCAGTTAATCTGGTATGACTATCGCAGCGAAAAAATATACAGTGCATTCGAACTGTGTTTGCTCAGCGTTCACCTATTTCCTCTTTATTGTTGACGTTTGGAAGACGTGTTTATCTCATCCCTTGTCTCTGTTTTCTCCGCTCACCCCCTTTCCGAACATCTTTTGACTGCATCGGAAAGAAAAGATGCATCCGTTGTTCTGAAGTTTGGCAAATATTTTCTATTTTATTTATTTTGCGCTTTTTTTCTTTCAGTTTTTGGTGTGGTCCAGATTTCATCCGATACACACACACACGACCCATTCAGTTTACCTCACAATACCAGCGCGCACCTGCCCGATATGATTTTGTTCCAATTTGTACGAACGTAAATGCATCTCAACGAAGATTTTTCAACCACTGCAAAGAAGTACATGAGATATTTTCTCGCCTTGACGTTGTGG
>STRG.12592.1
ATAAATGTATAATCAATAAACGTCATTCATCAGGGGTTCTTCGCAGGTATTTTACCCACGGTTGCCTGCAGTGACAGATGCTTCCAACCTCGTGTATCACTGATGTGTTAACACACACATCCACACCACGTGAGTAGTACATGCGAAAACTCCAGTAACCCTCTCAGACGCCAGCTGATAAATAAGGGAGTTAGAGGCACGAATTCAGCACAATCTTATCGAATGCGGGGAACGTTCAGTACATTTTTCAACCTAAAATAACACTACTGATCGTAAGATTTCCTTCACACATACCAGACACACCGCGTTGGTGCTAGTTTATTGATGACTGTGATCAGCTAGTAACGATTTATCGTTTCAATATAAAATACTGTATTATAATCAGGCTATAAAGCTAATATGGGGTTGTTATTGTTGATAATCACGTGATAACTCGTGATTTTCATCAACGGATGGAGTAATGCAATAAGTAATAATCGACTTGCGACCCCTAAAATCAGATACTGAGCATTACTGACTGTTGCTACCACTAAATATTTCACGCAAAAAGATACACTTTACTGTTTCCTTGTTAAAATATTGATAGTAAAGTTACGTAGTGTGTTAAAGAGCTTACGTGAGTTGTACAATTTTCTACTGGAATTTGTTAGTGAAACCTTAAAATTTTTCTCAGTTCCAAATTGTTGAGGTCACTGTGAGCCTACAAGGAGCCTAATTAGTTCACAATTTACCAGCACTTGTAAATCACATTTTTATAATTTATGCTCTCATGACTTTTGCACTTGTCCTACTCATCAGTAGCGCGCATAGGTATCATGGACCTCGAGCAGTCATGACTTAATTTCCCCGTTTACAAGCGCACTGACACAGTTCACATTTACGCTTTATGACGTATATCGCATGAACACTCTACGTTTATATTTCCTGATTCTGATGTCGTGTGGTTGTACATTTCCATTGTGAAAAGAGTTGGCTGGACTATCCGTTCATGCATAAATCTGCCCACCGGAGACTCGATCTCCCAACCAAAGCCGGCTGCCATTGTAATGCATCATTGGACCACACAGCACATCCGTGGCGTAGGCAAACCTATTGGCAAGTCCGTTCGTTCACGTGGAAGCATGTCTCTTCTGTCGTTTTCTAACTGCTACTATTTTTACTTTCACATCGGAAACTCCATTGTACATCCAAACTATAGATAATTTTCCCATTCTGTGACTAAGGCTATCATTTCATGTTAGCCCGAAAGCTTCTTTTTGATTTACTATCTATACCGTGACCGTGCTACGCTACAATTTCCTTTGACTCCTTGGTGAGTGGACCGTTTACGACTGCACTGTCTCGATTTGCCGGATAACCTTCTGTTCTGTTGTTCTTGGTTGCTCACCTGGCCGTGAGCCATTTGCGTTTATGTATTTATATGTGTTGCACTATATAGAATCCCTAAAATACGGGAGACACGGTTATTCGATTGGAAT
>STRG.20053.3
CAGGCCGAACAGAACATTCACCAGCACTTAAAAAGCTGTGAAGAATGAAAGAACAGGCTTACAAACATGGACGGACCACGCATATCAAAAGCTAACCAACTTGATCAAATCTGAAGCTAAGCTCCTGAGCAAGTTTTATGTATGTACACCATCTTAGGAAACGTCAATTGTCATGGCATGTGGGAAGCCTAAAAACACCTGTGTGACAGTAACCCATGAAACAAAACAGAAAACGTTGATGCTGAAGAACTCAACTCTGCTTCCCACTCAATATCGCAGTCTACTTCCGTGCCAGTTTTCAACAACCCATCTCAGCCACCAACTACTGAACCCGCTGTGGTGTTCCAGAAGCTGTGCAAAGTGAAGATAAACGTAGCTCCTGGTCCAGATGAGCTACCACCTGTTGTACTGAGGCCATTTCTCTTCCCCTAGATAATATCTTCAATAGCAGTCTAGTCAGCAGAAAAATTCTCGACATTTGGAGGCTGCTCAAGATAACGCCTGCCTTCAAGAAAGAACCCGGTAAGTATCGCCCCATCGCTTGCACTCAAACTGTTTGAGAGGCTTTTCCTACCGTGGACTAACCAAGGTTCTGCTAGAGAAAACACACACCAGTTGGCTTACCAGTCTTCGTGCTGCATATCTGACTCCGTAGCTTACATAGTCCACTCAACAGCTTCACATTTGGGTAGGAAACGCGAGACTGTCAGAATGGTGTCCATAGATTACAAAGAGGTATTTAGTTGCTTTATTCGATCAGTGTTGCTCAGTATGATCTCAGTAAGTGATGTTGACTCAAAAGTCTGTACGTGGACTTCGGACTACTTCACAGATCGAAGACCTTTCACTTGTTTCAGCGGCCGAAAGTCTTCTTATCTTCCAGTTAACTCTGGTGAATTACAAGGTGAAATTTTCCTCCTTTTTTCTTTTCTTTTTACGCTAAACAACTTCCGATCCCGTCAACAATCATTGGCCGCAAACAAGCCGATGATGTAGCTTTAGGATGTGAATTATCACCATCTGAAGTTCAGATCAAACTAAAAGAAGTTGTTGATTGTTCCTCATTCCGGGCCCTTGTACTGAATGCATCCAGATGCCAGGATATATTATTTCCTTTACTTTTCGATGAACCAGGAAGAGCCATCACTTACAGGTTCCCTCGCCTATCTGCGGACAATGAACCCATACCAATATCGCCAACGGGACTTACCACAGGAGGGAAGTAATTCCCAGGACAAATTCACTATGGTATGCGCTATTGACAAGCTATCCTGAATTAATGGGACTAAATGTCCCACCACCATCCAAACCACTGATTCTTCCAAACGAACGTCTGCCGCTAAAGCCTTCAGAATATAATTTGGCGTACACTGATTCCCCGGCCACTAGTCCATCCCAGTATCACAATGGGACAACACAAATGGCTACTGCGGCCTTCCCATCGATGACGAGTTCAAACATGATGGCTGGTTCCAGTCCGCATCCGGTGCCCAAACCATACTATGGTGCCCGACCCAACCCTTACAGAAAATTACCTCCTCCAATTGAAACCAAACCTGGGGTACCTTTTCTTGCACCTCAAATGCCATACGCACCCTACAAACGGGTAACCGGAATGCAACCAGATATTTCGCATACGTTACCAAGATGAAGTACAAGTCTCATTTCCAAACAAAGAAGGCATCAGTTCTATTGCATCTATGATTTGTTCCTGCCTGATCAATCTCCCGCAATATGGTTACCAAAACAAAACCTTTTATCTTTGTATATATAACTTACCTCAACTGGATATATATATATATATATATATATATATATATATATATATACATCGCCTGAAAAATCGCGAGTCATCAACCGTACAAAAAGACAAAATCAATCAATCCCACCATTATGTGAACAATTAAAGGAAACGTGAATCCTGTGCAACTTTTCTGATTATCTAAAAGGTAAGCGAAAATGTCTGAAAGTAGAACGATATGGTGATACGTCGCATCAGATTACTTGGACTAAACCAAAACTGATTCTTTGACGAGATGATTTTGGGAGCATCCGACTGGAGCGGTTTTCTGTTTGATCATTGTTGTTGCAGTTGCTAACCACCTTCAACAAGCAATGTATTCACACACTGATCATTTCAATTCACCGTTTCTTTTTCACTCAAACTCTCAACTGACATGCGTGTCATAGGAATCAGTCGATGTGACGGCAATACTTGAAGCTACCGATGGAAGATCGCCAAATTGTGCCTTGTTAATATGCACCAAATAGCGGAAGGCCACTTAGATATGCCTAAATTTACCATTATGGCGCACATGTTCGTGTACTTCCGTTTCAGGTACCGGTTGAAATCTTTCAAACTTGTGTTGCTAATGATTTCTAGCGAGCCGGAAGTAAAAATTGGAATAGTACAGCTTCTTTTTATCAGTTGGAATATGGTAATCACCAATACCAAAGTAGAATCTCTTTGCAAGTGAGTAGTAGGAGATTAGATTTGTATATAATATGATTCATCATGCAGCTTGAACGCTCAACTCACCATTGAAAACCAT
>STRG.29298.1
CGGGAAATATCTCTCTCGCAGATGTCGAGCACCTTTGTTTGGAACATTATATCGTACAGGTACAATCAGCTACGGGTCGGTGCTGGATGAGATAAGGGGGTTGTTATCAACATCCAGAAAACCGGTATCTCTTTTGACCAAACTCGATTTTGAAAGTTTATAGCGTAGTGCAGACTGCAGCGGTAACAGAAAGATGCCACTATGGAGTCTACCCTATGGGTTTTTCGAAAGCAACCTGCAACACGCATGATAAATGCTTTTTCCAACAAAGAAACGAACTGCAGTAGAACTGCAGCAGACATTAAGGTATTAAAGCAGAGATGTTTAGAACAAGACATTCACCAAACAACTGGGTTCACAAAAGCCAAAATGTTAGGCAGAAGAACCGGCTTAAGGCCGCAGACCAGCCTAAATGGGCAAATAGCATCAGAACCAATCGATTTTGTGAAGATGGCGAGCGTTAAAGCAAGCTACTTAAATGGCCTCACTTGTCTTGCTGTTTCAAATTGTCTGGCTCAGTTCTAGCAAAGCTTTTCCCCTAAGTCTCTTTACATTCCTTCTGACTGCCCTGTAATCGGGATTGCGAATGATTTGGATATATCATCAAACGATTCACCGTGTAGTTACCACGTTCAAATCAGTACCAAAATCTGTGGAAAGACTGTACAGCTGTTTCACCTTTGTTAGCAGCTGATCAAGTAGCCAAGCTCTGCGGGTTGTTCCGAGCGTGATACCTCTGATGCCACGTAGGATTCCTACGGAGAAATCACTCAACAGAGGAGTAGATCGCTGTGCGCGAGGGCTCTATATCTTGAAGTGATGATGTTTAACAAACAGTTGGAAGCTAGTACGGCTAGTCTATCTATCAAATGTTTGAGTCTCGGTCTTTTACCTCGGGTTCGAGACCCAGTAGGAGCTCGGTGGATAAGCGCTGGAGCTGATGATTCCTCACAAACCGAATGAAACGGTTTTACACTACTTCCGCAAGTTTCAATGTCACGGTGAGCGTTGGTACTGCATGGTGAACTATTTGCTAATCAAATCGAACGTTTATCGTTGAAACTGATTCCAATATTCACTGGTAGGATCGTTTTGTCCTACGAGGCTACGTATACACTTTCGTTTCGTTGGCCGTGTTTAGCTCACTTTGTTCATTTTCACGAGCTCCTCTGTTCGATGGAGTATTGACGGGCTTGAATCAAAGATGTTTCAGCACCAGTCCAGGTGATATAATTGTCTACGCATTACCACTGTTTTGTAACCACGTGCAACCGAAGTCAGCGGACAACGAATGCCAAAAATCAACTTGGTTTTTGGGGATCGAGAGAAAGACGGGTGGGATGGGGGATTTCCCACTTTGTCTCCTTTGAATAATGAAAGACTGAACTGTTTGAGTACGCGATCATTCCCTCGAATGAATGAGCTAGGCCATTGTTCTGCTGCTCTGTATATAAAATAGTGTTTCATATTTGCGACCGATAAAGCAAGTGAAATAACTGCCACGTACAGATGTCATCTTCAAATAGATGGTTTCCAATAAATAGTTTAAGTTATCATGCATCTAAATACTCCCTTGAGGATTTTGCTATTCTGTTTCAAATAAATGATCCCTACTCCCGATTGGAAATCCTTGACCTCGAAATACAGTCAATAATTGCCCACTTTGTACGTCTTTCAGTGTGCACTGTTGTAGGGGTGTTATTTGTTGTTGTTGTTGTTGTTGTTGTTGTTGTTGTTGTTGTTGTTGTTGTTGTTGTTGTTGTTGTTGTTGTTGTTGTTGTTGTTGTTGTTGTTGTTGTTGTTGTTGTTGTTGTTGTTGTTGCAGTCCGACTTGATCACCATTAAATCGTTTTCCGTGAGAATTTCCCAATGGGGCGCAACACATAATTGGGCACTTCGAACACGGATAAATCACCTTACCTAATTATGAACGTGTGTGCGTAAGGAGGGGGGTGGTGGGTGGCAGGGGGTGTGAACGACGAACCACGTGGTCTGGTCTAGTTGTCCTATGTAAGTCTCCATCAACAGTCACCTAAGCAAAACGAATATGTTCACAGCCTTTCGTCCGCAATCGATAAAATGCACACAGTTTTGTATGAAACGATACTCACTGTGTGAAAATATCTAACTGACAGATATCATCAATATACAGCTGGTTTTCGTTATTTGTGTTTCCCTGGAAAATCATTCCTTGACTTTGTTTGACAAACCAAAATCGACCACAAACTACAGTAACAGTCTACCTTTTTTGAAACAATCTTTTTGGAATTTGTTTCTGATTTTAAACCCTGAAAATCCAGATATATTTTCTTTTTCAGCCGCGAGATTCCGCTTTGTCTATTGGTATCAGGTGAAGTATACAACACTCAGTGTGGATTTTGGCATTCAGACGGTCGTGTGGCTTGCACGCCTGCTCGGTGCTGACAATTCAGTCGTGTTTCACCTCGAACCGTGCTGACGGATCACTTTTGCTACTTATCGATTAACCTAACGTCCCTGCTCGTGATAATGACATGTAATTACGCTGACTTACTCACTTGTTTGAGTACTTGCGCGCTGGTTTACATGTTTGCTCACCGGCTTTGTCCGGATTGTGCTGACATTCTTGTAAATAAATAGTGCACAAACAACGTGTTCTACTACTACTAGCACAGATCAAAACAAGTTGACCTTGCCCATGTATAGATAAAACGTCCACAACGTATCCAAATCGTTAGAGATGAGAACCGACTAAAAAAACCAAAGGACGTCAACTTTTTATGAATAGCTGTATCTGAAATTGTGAATAATGGACGTCACAATTACTCAGTAGGCTGCAAAAATAAGTCTTGTAGGTACTTAAGGGTGACAGATATCTCGAAAGAAACGAGTGCAAACTCGAACAATTTTACGGGTTTAGTCAAAAGGACGACTTATTGGAGCATAGTCTTGATGAGTTCAGCTTACAGGTACACCGATCAGTGGAAACCATAAACTAACACGTGAACACACATGCCAAACATTCAAATCCACTCAGAAAATCTCCCCCACCAATTTTCGTGTGGCTGTGGCCACACCTACAAAAGACAAAATAAAGCTATCGATCAATCATTCGATACCTAGCTTTAACGAACAACCAAATGGTTCACTCAACTGACAACCAAGCCCACAATCAGCGAATAAGCAAGCACACACACAGCCCAGTCCCATCTGGTAGAAAATATTTCTCAATGATCCGCAGAGTTTGGAATAGGAATAACAAGTTTCCTCTATTTGAAAACCGTTGTAAACCAGAAGATATAGACCTTTATTCATCAAGACATAAACTGCTAGCCCACGATTTGTGCTTGGCTTAACTTTAGACTAATTCACTACTTAAACTCAAAGAGGGGGCGGACTGACCCGGCTGTAGTTGTGGAATCAGGGACTGCGTATGGGATTTCGTGATTCAAGTCGTTTGTTCGTTGAATCGGGGTCACATTGGGGGAGGGGATTTTTATTCTCCTTTTCTGGGACATAATACCACCAGCAACGAATGTCAGGATCAGATGTTTGGAAAAATGAAAGAAATACTCAAGGATCTCGTTCTAAGAGAAACGATCGAAGGATTTAGCTATGAGGTTTGCCGGCATCCTGTTACAATCCATGAAACGTTCACTGGTCACTCAAGCTTCAGCCTCGCTGGTTGGTATGACTCCTGCTAATGAGTACCATAAGGCGTACTTTGAATTAAATCAATTCGATGCTCACTCTTGAGAATAAATATTTCATTCTGACCTTGCTTGATTGGTGTTCTGTGTGAAAAAACGAGAACACGAGACTTGCGCTCAAATATTGGAGTTATGCTTTTCTGTATCCGGTAAACAGAAAGTCCCAGACAAACAACCGGGCTGCTTATTCCTTCATCAACACGGGGAATAAATCGGATCCAGCTGTTGGTTTTACACGAAACTCGTATTTTATTTACCCTAAAACAATGGTGAAATTTGTCAGAGAGAAATTCGTGGATGATCAAAAACTGTTGGAGAGGAAATGAGACCGTTGGCAGTGGCCGCAGGATTCAAAGCTTGAATCCTAAGGTCCTTAATAAACTATGACCATCATCGACAGCGTGGGGAGCTTTCTTAATGGAGGGCCGAACAGACAATCACAAACCCGTGGAGCACAATCCTAACTCTGCCTATTCCTGTTCTTTTTTGAGATGGATGCTTGGAAGACCACATTAGTAAAGATTTCGCACCGTCGGGAACATGGTTTGATACAATCACAATTTACCATCCTTCATAC
>STRG.15417.1
GCTCGACAGTAGCCTCCTCTGGCGCGTCCCAGGTCAAACCCATCGCCCTATTACGAAGCCTATGTATGTCCATACTACCGAAATTCCTAATCAGCCTTGAGGGTACCTTGAGTTGCCGCATGCATAGAACTATTTTGACACACACGTGGTCACTCTTTCCCAGCGGTACACAATAATGCAGTCCAGCCACATCGTTGGGGAAGTTCGTTATAGCTAGATCCAACAAGGATGGAACGCATCCAGTCCTATATCTGGTATTCTCCCTAATATGCTGATGCAACGCATTATCATGCAGCCATTCTAAGTAGGTTCTGCTCCTCCCAACCCGGCAAGCAGACCTCAGCCACCCAGTCGATGTGCGAGAGATTGAAGTCGCCCAGAATGAGGGTCTTTTTTGAGCGCCTAACTGGTTCATTCAAAGTTCGCAGCAAACATATTTCCCCCTCGTTGTTAGTGCTTGGTGCCCTGTAGACACAGTCAACTTTGACCCTTCTGCCTGGAAGGATGATCGTAATGGGGCATAACCGGATGTTTCGAGTGCACACCTTGGTCTGAGACTCAAGGTTGTTTGTACCTGACCTAACGAGGGTGGCTACTCTACCACCAAGGCGATCCTGTCCTCAATCCTGCCTGTAGACTGCAAAACCGTTACTTATTTGGCATGGCACGTGGTCTTCTTCAGAAAGCCACGTTTCCGTGACGGCAACTATCGATGCTTTCTGCCCGTCAGCTGTTTTGGCGAGTTCCGCCCATTTGTTTCTAATGCTACACGCGTTAGTATATAACACCATCGCGTTTGCTCCGTCGCCTAGGTGTCTCTTGTTATTCACTTCTGTCTGTTTCTCAGGCGCAACGCCTGAGATGACGACACGTTTTTTACTTCGGATG
>STRG.15965.12
NNNTCAGCTTAAGGCACTGTCCACAGTGTGACACTGAATGAGGTTATATGTATCTTGTTTTCGCTGCCACCCCCGCCCCCCCCGCTTCTTTTTACTCTCGTTTCAGCTCGGTGAATCCGACAGAAGATCAAAGATTTCCTAAAGAACCGGGACAATTGGGCTTAAAGCCTCGAACCCGTGTAGTACTTCAAGACTTCAAGACTACCATCCACAATCTGAAGGGGAAAAAAGAATTAGCTAATCCTTGGAAATTCTTCAAGGGATTGAATGTTTTCGAACTTCAATCAAAATTTTTGGGTGACAGATTTGCCATCAAACTACTCTCAGAAGCATATATCGCCCAAGTCACCCATTTTTCAGCTAAAATTCTTGGCGCAAAAACAGTTCAAACATGAATGTGGTAGTTTCATTCATCCTTACCGTGTATTAGCAATAGACGTGGTGCAACCAAGTATCTTGTAAAATTGTCTTACCATTTACTCACCGCATATCCTGTCTCCCCTCCACTACTTCCATATGTCAAGGAAATACAACCGAACACCCCTAAACATGTATCTGGGCACTAGTGTGAGACTCCGAAAATATCATCCCCTTCCTTGAACGCTTGAGGCCCATGTTTGCGATAGATCGATACACTTTTGCCAACTACACGTGCGTGCTCGGTTTCCTTGTTCTTTCCGTGTGTGAGCTGCAGAGAACGGTGTGTTGGACGTCTGCCCAGTGTTTGTTTATCAAATACTAACACCGAGTCTATCTCGGGTCGCCTTTTCACCCAGATCCGCCTTGCCCGTCACAACTGTCCTCGTTTGTTTGCTCGGGTAGTGAAGTAACAAGTTATTTTACAAAAATTACGTACTGCAATTTTTACTGAAGTACGCTTTTTGTTCGGAGAATTTTTAACTCTGATTGATTTCTAAGAACACAAGAGAAAGCACAGAAGTCTCAGCCAAACGTGGATACTAGACCGTATAGAATTGGCACCAGACCTCAAGCATATATAGCGAATTCCGACTTCCTGTCCAACACAGCAGTAAACCTAACGACGGAACCCGGGCCACCCGAAAACCACGGTTACCAGACCCGTCAATCTTCGTGAATCCTCGTGGACTGACCTGATCGACCTTAGCTGGACTGTCTGCGCTACAGCGTGTCGTGGTCCTGCTGTAGTGGGCAGGCTGTTGGAAGCCATATTGAATTTTGACTGACAACAACAGTGAGATGGAAGCATTTCTTTCGGCATTCAAACGAAAACCGGAAGCCCGTGTAAAGCGGTTGAGCAAATCCGCTCAAGTGCCTTGGGTAGAAAAATATCGTCCTAAAACTATCGATGAAGTGGCTTATCAAACGGAAGTTGTGTCTGTTCTACGAAAATGTACTGAAGGCGCTGATTTACCCAACTTACTTTTCTACGGCCCACCTGGAACTGGGAAGACTTCACTCATTCTGGCGGTGGCGCGGCAACTTTTTGGACCGTTGTACAAAGAACGTGTATTGGAGCTAAATGCCAGTGACGAACGAGGCATTGAGGTTATCCGTCAAAAAGTAAAAAGTTTTGCTCACCTAGTGGTGTCCGGAGGCAATATCGGGACTAATGGTTCAATACCACCTCCACCTTACAAGCTTATTGTACTGGATGAGGCTGATTCAATGACAGCTCCTGCCCAGGCTGCTTTGCGCCGCACTATGGAAACGGAGACGCGCACTACGCGGTTCTGTCTGACGTGTAACTACGTGACCCGTATAATCGATCCAATCACTAGCCGTTGTGCCAAGTTTCGCTTTCGCCCTTTGGACAACGAGATCGCACGAGCTCGTCTCCGGCACATTGCTGATTCGGAGGCTCTCAATGTGTCTGATGAAGTGCTAGATCATGTGCTATGTTTGTCGCATGGTGATCTTCGTCGGGGTATTACCATGCTTCAAAGTGTGTGTCAGCTGATGAACCCGGCGGCTGTGGACCCCACTTCTGTATGGGCCCCTACCGCGGATCAGTTGGATGAAGTTGCAGCGGTTGTACCAAATTCCATACTAGATTATGTGCTCCAGTCTGCGAGAACCGGGCGCTTTGATGAGGTGCAGTCCAACATTAAGGTCAGGACGTTCTCCGCATTGTTCTTATCAGAATGTTCAATGAGCTGGGAAGTTGTTTTAGGGCCGATCGTTTTTCGTACTTTGTTTTTACGCGATGTTGACTAAATAGAAAAGCGTTTAATGTGATGGTTCATCATGATACAGTTTCGTTTCACAGAAGCTTGCTTGTGTCCCGAATTGCCCCTTCCCGCAAGCGGTGTGTAGTAGAACGGCTCATGAAAAATTCTAAGAACTAGGTACTAAGTGCCGTCTCCAACGTCGCTCAGCTATTTGCTCGAAGTAGCAACTCTAGCTCATGCACAACCAAGTGCTACCTGTCGGCAACAGGTTTCTGGGTTGGGAGCCAGTGACTGAACGATCGGTTCACACGCCTTTTGGAAAGCGGTCTGCCAATCGACGATGTCCAACGCGTCCTAGTGAATTTTGCCCCACTCAAGATAGCTCAGTAAGGGGTGAGATGCAATGGCCTCATTTAGTGGTGAACGAAATTCGTGCATGTCACGCTGCTGTCCATAGGTTTCTGTGCCTTTTATGTAAAGTTCGCAGCCAAGCGAAAAATCCAACACGTACCCAAACAACGCCACGTCGCTTTTGTCTGGCTACTCAACCTCGGCTTGTTCGATGTGAGTCAGGAGTGACCCAGACACGAATGATTACCAGGAGTTACAGCTATGATTCATTTGTGGACTCTTCAAGAAGAGTATTCATTCACACTCCAGATGATTCAAAATGAATCCCAGCAACGATATATATATATACCTATTCGCTACAGAGTTAGCCTGTGCCGTTGGCCACTGGTGCCGGTGCTACACTCTGTGACATATGTACCGACGTACCTCGATCAGTAGTATCCTCTTCTTGTCTACTTCTCGTGTTCGATACTCTACATGGACTTGCACATCCAGGCATCACAGCCGCTCTTTGACTAGTCACTGCACGATGCATCTATCCGTCCTTGACTAAAGATGTTCGTATTTGGTCAAAACAATATTTACAGTGCCAGTGATCTAAAATGTATAGGCATGTAGCTTCGCCTATTAGTACTTTCGCTACGCCTGAGGCTCACATTGATGACATTAACGCAGACATTGTGGGTCCATTGAGTCCGTCACGGGTACACCGTGTGTGCATCGACAGATTAACCAGGGGACCCGAAGCTTCATATTAGATTCGATCTCGAAAAAACCTCCTGAAGCTCCTACCACCATGTTGCATTTTATGCTTCCAGAACCTCTTCTCTTTATTTCTTCGAAACCTCATTCATTTCCCCCTTATTTATCCTTTGATTCAACTGCGCTACATTCCGTAGATTCTGTCTTTTCACTTGGTTTACCAATAACTTCTTCCATATCTCAGCTCATCTCGTTTGCTGCGCACAAACTTGGTTTGCTGTCTAACGTCAGGCGCGTCTTCTCAACAACTTATTTTCTGCACTAAAAAGCTGAAATCCATCCCGCACTTGAATGCCGCAGTAACGTTTGGGATGGGGCTTCCTCTACCGCTATTTCTCATCTTGATCGGGTTCAACTAAACGCCATTCCACTGATAGACGATCCTTTTTAACCTCCAATCTGTAGTCACTAGCCCATCGTCGGTCGGTTACCTCGTTGTCCCCCTTCTACCGGTACTATTTTAGATTTTGTTCTTCTGAGCTTGCTCCGTCAATTCTTCCCAAAGTGTTTTCCCAAGTAGCTAGTCATCTTTAGTAGGTTTCTGTCCCTGGATTTTGTACTTTTACCTTTCAGTCTTCTTTTTCCCCCGGACCGTTGAACCATGGAACAACCTCTCTTTTTGTGTTCCCAGCCACTTAAAACCTCTCTCTCATTAAAAGCAGGGTCAATAAACTGGTTCTTACGTGAAGGTTCCCCCACAACCTACATTAACAGTATGTCTTTTGATTACGAGGTCTGTCCCTTATGCCGTAATTCACTTTGCGCATAATAAAAAAGACCTCTGCCTCCCTCCTTGAAAATTGTCAGTAATAACCCATCGGGTTCAGCAGCTTTGCATTTTTTTAAATTACGTACTTCCCGGATAACCTCTGTTTCTAACCAAAGTGTGATATCTGCCTGTATCGTTTTCCTTAGTAAGAATAAACGGAAGGTATAGCGTGGAACGGAGCCAAATACATTGATCTTCAACGTTCCGGACGACGTTTGTGATGGTGAATCAGCCTTTCGTCGTATTCTTTGGTTACTTCATTTACACCTGGGTTCGATAACCCGGTACTTCACATCAAAATGTTGCCAATAGCTGTAGTCTTTTCCATTTCCATACATTTCACAATCCAACACTTTCTGTTCGTTTCTGAAACTCCTAGTAAGTTGATGCCTGAGTAATTTGCACTGTTCACTGACTGTGGTTTCCGGAGGGATAGGACTGCACACATCTAACAAAATGATTGATGTTGAAGGTATTCATCGTTTGTGAGGCCTACTTGAACTGGAGTCTTGCGTGGCACTGAATCTGTTGTCATTGTTCACCTGGGTTCTAGGCATCTAGTTGCATCGATAACCGCATAGAAAGCTCTGTCTCGAAAACATGACGGCGGTTATCTTTTAGAAACGACTGTGCGCTACAGGTAGCTTTGCGCGCTTTAATTCTTCTTTGCTTTTCAGGAGTAGACGAATAAGGATCTGGCAAGTCATTTCAACAGTCACCAGGGTCTCGTTGATATGTCGGTTTCTAGTGTTTGAAGGTAAATTACACCCCCTACTTATGACGTGTCACTCTTACTTTTCCGTCGGAATCTAAGGCTGGCTTCGGATGTACGAAGTGTAGCTTGAACCGAAAAATACTCCGGAGGTACACACCGGGACACGATAAGTATCCTCGATCCCTTTCGCGATATCCCTATGTACCAATCTTTAAATGTAAAGTACCGTAGTTTCCTTAGATCCTGAACGGTCTGCACAATGAACGTAATCAAAAGTGGTTTCTTTTTTGTTGTATCATTTTACGTGAAGCTTCTTGTGTTCATTCGGCTATGTTCCTTATTTTCTTCTATGTTAACTCGTGGTTAAACGCAATATTCCATGGGTGGTCAGCTCAATTTAGGTTCATCACCAATGGATTCTACGGGTAGTAGGACGGTTTTGAATGTCGTAGCTCAGCTAATTCAACTGTAAAGTAAATGCTTCAGAATACGCGAAATACAAACACAGTCAAGTGAATGAAAAATATGAATACATTCGTTTCATTAGCTGAAACGTTTGGCCATTCCTCAGAAATCGAGTTGTTAAATTTCGGGAACTCTAACTCTACAGGTACTTTGAGTCAAATTGATCATATCGCCGTAAGTTACCGGTGACGCAGTTCTGTTCAGAACTGTAGATCATACTGGTCCACGTACGTAAAGTCGGACCATGCATTAGTTTTGATGCGATTATCACTCCAGCTCCATGGTCATCGTCGCAAACCGCAAACCGGATTAGCCGTGCAACGTAAGTCTGATCCAGAAGTACGCACCTGGTATGAGCAGAAGCTAGCACATGAGCTAGGATCCACGACGAACAGTGATGTAAATGAGCATTGGGCTCATATCAAACAGGCGATGCACTTTGCAGCAGGTTTTGCCTGTGGTCCTAGATCCGTTGTCCATCAAACACACTGGATCTCGCAAGAGTCGCTGAGTACAATGGAGCGAAAGCGTCAGCTCTCGAACCGTAGGGAGATAAATAAGATGCGGAGAAAGCTACAAAGGCAAGTTACGCAAAGCCTTAAGAATGATCGCGAAAATTGGTTGATCAAGGTAGCCGAAGAAATGGAAATAGCAGCTGCTTCAGGTGACAGTCAAAGACTGTTCAAACTTATTCGTGACACCGGTGAACGGCGCATCCAGGTCAGTGGACCGATTTGCGATAGAAATGGAGAACCCATTTGTGGCTGAGAGCAAAGACTTGGCCGTTGGGCTGAATACTTCAAGAAACGGTTTAACTGGCCGCGGGCTAGTGTAGTTAACCCTGTGTTAACAACTGCGATTCCTTAGGTGGTATCACTTGAGCCCTCGTCGGAAGTGAAGGTGGAGTCATGCATTCGATTACTAGAGCGAGGGAAAGCGGCAGGTCCCGACGAACTTTCCCCAGTTCTTTTCAAACTGGGTGGGAAGGTTTTGATAAAATCACTTACCGCTTTGCTCCTTGACATTTAGAACGAGGGGCGTATTCCGTTAATATGGAGCGAGTCATTGATTGTTCCCATCTTCAACAAGGGAATACGCAATGACTGTGGTGATCATCGTGGGATTAGCTTAATTCCGATAGTCACCAAAGTATTAGCTTCGATTCTGCTGCACCGTCTTACGCCCACTCGCGAGAGGAATGCCCGCGAACAGCAGGCTGGATTCCGCCCAGGTCGAGGGTGCATGGACCAGATTTTTACTCTACGCCGACTACTTGAAACGCGTCACGCACATCGCCGACCGACAATAATGATTTTCTTAGACTTGAAAGACGCTTTCGATTCAGTTGATCGAACAGCGCTTTTCAGTGTTCTTCATCGGAAAGGTATGCCCCGGAAGTTCGTGAACCTACTGAGACTATTGTATTCTCATACTTCTGGCCGCGTTAGAGTTTACGGTGATCTATCCGGTCGGTTCGAAACGACCAGTGGTGTTCGACAAGGATGTCCTATGTCTCCATTCCTGTTCAACTTCGTCATGGACGAGATAATGGACAGTGCGCTGCAAAATCTTCAGGATGTAGGCGTCGAACTAGGGAATCGTGGAAAGCTGTGATCTAGATTACGCGGACGACGTTGTCTGTTTGTTCGAATCCACGGAACATGCTCAACGTGCACTAGATAAACTTGGGAGAGCTGTAGTTCTATCCAGCATTCGCTTTGCACCTTCAAAGTGTAAAGTGATGTTACAAGACTGGACGCCAACGATTCCGAGCTTGATACTCGATGGGGAGGTGCTATCAGTCGTCGATCACTTCACCTACCTCGGCAGCAGCGTGACGAAGGATGGGAGCACAGTAGTAGAGGTTAGCACGCGTATATCCAAGACTCGAGAAGCGTACACAGGACTGAAGCACTTGTGGCGTCGATCTGATATTTCACTGAAGTTGAAAGGTCGTGTATGCTGTGCCGCAGTGCGTTCAGTTTTGTTGTATGGTTGCGAAACTTGGAGTCTGTGTGCAGAAGATATTTGTCGTCTTGAGGTTTTCGACCATCGATGTATACGTAGTATCGCTAAGATCGGATGGAATAGCCGAGTAAGTAATGCTGAGGTCAGAAATCGAGTATTGGGTACTAGTTCAGAGAATATTCTATCACAGCGTGTCTAGCTTAGTAGACTTTGTTGGTTGGGGCATGTGTTACGTATGTCAAACACGTCTGCTGTACCGTGTCCTATTCTCCGTTCCTCCTAGGGAGTGGAAGAGACCACGTGGAGGTCAACAGATGACGTGGCAGCGAGGAATGAGAAAATGTACGGCAGACTTAGGAAAAGTAGGTGCTTCATGTCTTCGTGGTTGGGGTCCAAAAGATCCGTCAACCAGTTGGCTGGAGACACTGAAGGATATGGCTGCGAACCGCGAACAGTGACGATCGTGTGGTCACTTTCTATCGGATCAGAATGACTGATCGATGTGCGTTTGTATCGTTAGACTGTGTAGTCTGAGTGTTGGCTACTAGGGCATTTTTTCCTTTTTCGACCCATGTAGGTCCACTCCCTATCCATCTTGTATATTCATACTTTCTTATTCAGCGTGCAATATGGTGAAAAAGACAGTGATCAATGGGGCTTGCCCTACTGTTTAACGCTGTACGATGATGATGATGATGATGGGAACTCTATCAGGGAGTAGTTAATCTTTTCACATCTAAGCGATAAAATATGTCAACATTTAGACCGTTTGAATGAAGAAATATAGTGACTAACCTTGTTTATGGACCCCAATTTATTGCGGAATAACAGAATCTGTTGGTGGAAGGACATTCAGCGCATCAAGCTATTGATCAGTTTCAAGAATTGATTCTTGCGGATGAGAACATGCCTGATATTCGGAAAAGTGAAGTGCTGGAAACATTGGCGTTGGCAGAATTTCGTTTGATGGACGGTGCCGATGAGTACCTGCAACTTTTATCCGTCGGTGGTGGATTAGTAAAGGCCTACGGTGGATGATTCTTCACCCCATACGGGATAATTCTATGAAATCAGATTGAATTTATTAAACACTGTTGTCTGTTTCCCCCTGTACTTTTGCCAACAGCGCTTCTCGTATCTCTCGATCATGCACGG
>STRG.10414.5
ATGTGTAGTGTCACGTTGATGTCCACCGCCAGAAGGCCTCGTTTGTAAATCGGTGATCAACCAGATAGACCTGAGGCGGAGAGCATTTCTGACCGCCATTTCGTTCGAATGCTCAGCGTCTATACAAACAGATAGACCAGCAGTATCTTGATGCAATCAAATGTTCTTTCGCCGGCTTGTTCTTCGATTAGTTCACGTGCGGAGATCATCAGATTGGTTCGAGT
>STRG.69984.1
CGAATTTTCGTCAGGGAAGCAAACTCTAACGGTCTACATTCGGTGCTCATGGTAGGCGGCACAAGGGCCAGCTTCAGTTAGGGAGGTAGCACGATACACAACTACTGGCATCCAGCACGTGGAGCTTCAAGAATGATCCACACTTTTTTATACGTTCTTATTATATTTTTAATGGTTTTATCACAGTCAGGTATCTGGCTGTCAGAGAAGGCGGAGCTGCTTTCGGTGGGCGACCACAGCTCCCACGCCCCGTAGCGACACTACAACCCAGAGACATGGGTCACATGTGACAAGGCTGGTGTGCCTGGAAGACAAAACAGCGGGGTAATTTTTTCTCACTTTTTTGTGCCAATCTCTTACATTTTGGTGTTCATGTCTTATTGGTAGTCAACTCCGTGCAGAGAGACTATCACGGCCAGGAATGTTTGCAGAAGCGCCGCGCTAACACTCGCCTTATCCGTGAAGTCAGAAGACCCAGGCCGTTTACATGGGACAAAAATGCAGGGGGAGGTAGAGTCAACCACAGCCTGCGATTATTCGATGGGGTTTATGTTCAACACAACGCCAGTCTGCACAAAGATGGGGTACAACTTGCAGCACTTACAACGTGATTCGTCGAGACGATCCACAGATGGTTAGAAGTTTTGCTGGCTAAGTATCAAATGTTGTATAGGCAAATCGTGGAGGATGCTAGAGTTCTGTGATAGGGACAGAATTGGAGCTGTGAATGTCTAATGGTGACTACTGGATGGAGGTTGAGGAGTGTGACAGGTGCTGCGTCTTGGGTTAGAGACAGAGGCAAAAACCTGATAATAATCAGCACTGGAAATGTTCAAAGACTATCTTTGATGCTTCCAGTGGTATTTCATATAATCAAATACGACTTCTGAAGCACTGGCCTCGGTCATGAGAGTTATTATGTTTAGGCATTGTAAACTGGTAGGTTTACGTTTAGCTGATGGCAACTGCGGTGTATGGTGTGGCACATCCTAGATTATCAAGGGTTCGGGTTAGTATCCAACGCTTTCCTCATAAGCTCTGTCAAAAGACAAATAAGGATTCGTAAGAGCGATCAGTTTTTGGATGTCCAGAGCTACGTGTAGTCTAGACCTGAACATAATTAGGGAATCTACGGAACGGTCATCAGCTGAGAGTTTATTCCACAGAGTTGCATATTTCAGGAGGAAGAAGTTTTGCCTTAAGGATTTCCGAGAAGTAGGGATCGTTATACGGTGTTCCCTATTACGCAGCTGATGTGTCGAGTTTATACTGAACTGAACTTAGCTGGAGGATACAGCTTGTTTGTGGAGCAAAGTAAACAAAAATGCGAGGTTGAGTTTTATTCTCCTAAGCCATAGGGGATCAAGCCGCAGGAGTGTGCACCGCTGTCTGTAGGTCAGGGTCGTAGAAGGCCCAAACAGTCTTTTGGTAAATAGACGCTGTACATTCTCAATGTCGATAATGTCACGTTTATGCATATTTGAGAACACAAGTGTACAGTACTCTAGGGTTGGGCAAATATGAGTTTTGTATATCTCTAACTTACTGTTCGTGAGAAGAAAATTTCTCTGCAACAAGCCAAGGGATTTATTTGCCCGTGCAGTTATGTAGGAAGTGTGTTCAAAGAAATTGAAAGTGTAAGAATATTGCAGTCCAAGGTCTCTAATTGTTGGGGAATATGGGAGTGAGACACCGCCAATCTTAAGCGTATCATAAGGAATATTGCAGTTTAGCGAGAGATAACTGCTTTTATTCACTGAAAATTCCATTTTCCAGCGATCACACCAGGAGGATAAGGACTGTAGGTCGACTATGATGTTATTCGGTGCTACAGGTAGGTTTCCCCGTTCGAATTCGTAGACTATCTTCATATCATCGGCAAACAAGAAAATTTCGCCATAGGTGATGACATTGCAAATGTCGTTTATATATAATAAGAACAGCCGTGGTCCTAGAACACTACCTTGGATAACCCCGCTGTTTACTGGGTGGGGTCTGATATCTGACCGCTGATGCGGGTAACTTGGTGACGGTCTTGTAGATAGGATTCAAACCAACTGAGTAGGGGTTTTTCAATACCGTATCCCATAATCTTGTTGAGTAACTGCAGATGTGGCACTCTGTCGAAGGCGTTTGTCATATCAAGATAGATGATGACGAGTGCTCTGTCTTTGTCAGCAAGTGTTGCTACCAAATTCAGAAAGTCAAATTGGCA
>STRG.19348.2
ATGGGACTGATGATATTGTGGACTCCATCTTTCACGCATAAACCTTAAATTGCCCGGTCAACCCTGCACTCAGAAGCACCATACTTGAGTTTTGCTCTTGTTAGATTTCAGCAGTGGTGCATGTACTCCACAGTACCCAGTTTTTGTACCCGGGTCTTTTCACCTTGAATGTATGTGTGTCACCACTGCACCACCCCGATCCCGTCCGGGCTGATTCGAATCACCGATTTAACTTTGTTCAGATGTCTTCCTCTAAGACAGCCGGTAATGCCCAACAGCTTCGAAGGGAGAAGCGATCATTGTCCGTTTACTCCAAGCGAACGTCTCCTGTCATGTAGGATAGGCCATTGTACCCAGTCAATCCATTGTACCGTGTAACCGTTTCTCCTTTCGAAGCTGTTGGGCATTACCGGCTGTCTTAGAGGAAGACATCTGAACAAAGTTAACTTGATGATTCAAATCAGCCCGGACGGGATCGGAGTGGTGCTGTGTTAACACACATACCTTCAAGGTGAAAAGACCCGGGTTGAAACACTGGGTGCGGTGAGGGATATGCACCACTGACGAGCTCTGATAAAAGCAAAACTCGTGTCCGGTCCTTCTGAGTGCACGGTTGATCGGATGACTTAAGGTTTATGCGTGAAATGTGGAATCCAAAAGGCAGTCTGCCAAGCAAAGTATCGGACTGTCGGGGATTCTAAGTTAGGTGCAAATGAGTGGTCCAATAGTAGCCGAATTATTTGAGCATGTGTTCGAAAAAACGGCCCATCGAGCGGCATGTCTTCTGTATTCGAACACCACTACCGTTTGTTACTATCCAGAGAAAGCGCCGAATTAAAGATTGCTTATTCGAAATCAAACATTGGGAGAACACTGAAATGACCGTGATTCAACTGAGCCAATCTTCTGCTTCAACTCTGTACAGTCGGCGATAACCCAGTACTCATTTGGTCAGATGGTGCAACGGAATCATTCGTATGCCTTGCTCCATGGCTCATTGTGTTCTGTCCGTATGACGTCATAAGGTTCCGTATTGCTCCATCATTCTCGATTGCTTTCCTCCAAGAATACTGCTTATTCAAGAAATATATGCAAACTCCACCACTCTACCACTGTGACTGATCAAAAATACCTCTGTAAATGACGAATGCTTTCACGCAGACCATTTGTCGGTGCATTTGAGCATTCAAATGCATTTCTCGGTTCATTTTGAACACTCACTAATCACTGTACTTAACGTGGCTGCTCTGATTGACGTCTATCAGAGACAAATTAGATCAGAGACTTCAAGATTACAGTAGTCAAACGTTGATCATGGTGAACCTTGAAACTCACTATCCCGGGTTCGAATTCCCCCCCCCCCCGCCGCCTCAGGTCGTTTACCCTTGGTGCCAGGCCGCTTACACCAAAAGTTGTACCTTTGTTGCATAATAAATGAACAGTTTTCAATATTTTCTATGAACTATTATACACTACGAACGGCGCTATCAAGAAGATGAAGAAAGGATGCGGATTTACGAAAGTCATCGATCCCCACATGTGTCTATACCCGTTTTGTAGGTGGATATCTTGGACCCCATTCTTGAAGCTTACAACAAAACCAAGTCCACTGATTAGGGTTTCTGTACGTTTTTAACATGTCATGAACTGACTTCCCTCGTTCATCTCCTGACCACTACTCGCCTCATGGAACATTGCACGCGGAGGAAATTTGTCTTAACGTATATGAAAGCCATACTCAAATTAGCGCAGTGACAAGTTTTATTGTTTCATCAAATGATTTGCTCGGTGCAGTAGATAGGTGGATGGCTGGAGCGACCATCGTTTTTAAGTAGTTCGTAAATAATATGAAAAGCATTTGCGTTAATGAGGGTATCTGCAATTCGAGCTCAGACACGCTCATTTAGATCCATATATGTGTGAGCGAGAGCTACCTGAAACTAGACTCACTTCTATTAGGTGGATGAATTCAGCAACTTCCTCATTCACACCATGTACCTTAACGACCACGCCATCTCACTAATAAGGAAACAACGACATATGGTAAGATGAAAGAAAACCATGTTGTCCAAATCCGAATCTATCCCCGGATAAACTGGCACACAGCCGACACTATGTTAACCCAATCAGAATCATCTACAGACAACGTCGTGATTTGAGCCAATGAGAATCCGAACGCAGACACGGACAGGGCATAAGCCAAAGGCGGATGTAACCAATCACTGACCGAGGTTTGTCATGAATGCCTATCTTGTTTGCGAGAGCGCGTGTAGTGTGGTTGTGGTTGATGGTCCTACGCCACACGATCGCACTGTCAACCGCGCTTCTAAGGCTGACCTTCGTCTGTGTGTTTGGACACATGCATCTCACAGGTAACGTGCATCAGTGAATGCTACCGCCCTAGTCTCAGGGCTGGGATGCGATGTAAAATGACTAATGCGGCACTTGTCCGTGCATCACAGAATCGATGGCGCGATCGAACGGCACCACGGCAACAGGAAACAATGCCGCCGTCAGCGCTCACCCTCCACCCCACTCATCCGGGTTACTCGCACATGTTAAGATAGAAAAGAGAAAATATGCTCGTAAATTAGATTCACCCTGCTTTAAAATGCCACGGGTTTGCATTACAATGACAAACCAGTTTAACAGCGGAGAGCACGGGTTGCTTACACAAACCGCCATTGTAGTAACACTAAGTCCATTCAGGGTATAAATATTGTCAACACTGCCAATCTTAATCTATTACGCAGAACCAGATGATCACTCGTCAATATGACATTTGCTTTGGTGAGTCCCCCCTCATGACCGTATTCACGCTGTTCTCTCTTTTTCTTGCATTTTTTTCAGGAAAAAATTCTGCGTGACTCACGTCCTCCGCTTAAGCTAAGAACATTGAGCAACTCGTGATTGGTTTTTTTGCTGCATATGAAGTGACTCACAGTAAAAGGCGTAAACCCCATGGAACATGATGTGTTATCCGTTAATGAAATCCATTTTCTGACTACTGAAACTGATCAAGTAGCCAGCGTCTGTTAGTTGTTTCGAAAGTGAAGCCTTTGTTGTCACTTAGGCGAAGTCGCCCATCCTAGGAGCCGATCATCGTATGTTCAATGGGTTGTCACCCTTGAAAAGCCAGTGACCGAAGGGTGCTATATCATGTAGTGATGAAGTTAAACCGTTGATAGCCAGCTCCGATTGTCTGGCGGTTAGGTGTTCGACTAACAATCGTTCACTCCGGGTTCGAGTCCCAGCGGGGTTCTGTGGATGTGTACCGCTGATGATTCCTAACAAGGATGAAACAGCTGAGCTGTGTTTCCATGGCATTCAGTGGTGAGTTAAACTTTGTTACTGCACTTTGAAATATTTTTTCATCAAAAATAATAAAGGTAGGACCGGGACTATGAAGCAACTTCCTAGTGGTGAGTAAGTGACTGCAAACTGGATGTACTTGTCGGCCACTTCCGTACTTGCTCACTTCATCAACTGGCACGATTAGCCACTCCTGATCTGATTGACCTCTCTACTTCCATCTTTGGATCATATCATTAAGAGGCTGGTTCTTCTTCAACAGTAACAAAACTTTGTTTACATTTAATTTTATTGTACTCATTAGGTTGTTCTAAAATTAAAATATCCCATCAGTTTACAGTATCGACGACACAGCATAACGTTTCCTCACGCTCTCCTGAAACCCATCTTTAAATCTGCAACCACGGTTTAATAAATAATCATGATCTTAAATCTTGATCTTGGCCAATCTGTTGACTGTTGATGAATACCATGGGAGTACAACGAACTCCAGCTGGACCATCAGTGATATATACCAATCCAGCCGGTCTCGTCAGGATACTTCGTCCGCATAGTCTGCTTTCTTCCACTGTGTTGTAACCGGAGCGGTAAGTTGTCGACATAAAAGCGGGCCCACCGGGTGGGACGACTTAGACCAAATGGATCAGTTTAACAGCTGCAAATATTTTCCATACAGGACTTTGTAAACAATAACGGTCAGTCAGAGATGAAAATATTCAATGAAAAATTGAGAACCTACAGAAAAATTGCTTTCATCTTACTTCAGCCTCCAAATGATAGAACCTTCATCGAGGAATCCAATTACTCTATGAATGATGACTTGCCGACTTCCAAAGTCCTTGACTCAACTTCGCTATGTTATACTGAATGAGAGATAATGAATGATTATTCAATGAATATAATCTATGAATATATTTCAACGTCAATTGAATCGCGTCCAGCCGCGTGCTGTTCGCCCCATTGGGAAGTGACCGGAGAAGCTAGCCTAGTGATTAAGATAAGGACAGTTGCCGTGCATAACTGAAGTAGTGATATGCGCATCAATGGATATTCATTGTCGTTATTCGCACCCGACTGGCTGTACCGCGACAGCTAAGCTAGTAGAACATCTACCCGGTAAGCAGAGTGTCACTGGTACGAATCCGGCTCAAGGCTTTGGATATTTAGATTAAATAGGAGCTAGAGTTACCTGGTGTCAACAATATGTTCTGTGAATTAAGAGCAATGTATAATATTTCTGGAAGGGAGTCGCGGTCAGTCAAAGGCTGATGAATGGGAAATTGGCTGGCGGGACAGGAGTTGAACCCCGGGGCATCAATTCCTGAACGGTACGATGATGATCACTTCACCACCGCCCGTAATTGTAGTTGTAGTAATAATTCAATCCACGGTCGTATTTAGAGATACCTGCAATAGACTCAAACTAACCACAATGAAATATTGAGAACTCCAGGTACAATGCCATTCGAACTCGTATTGTACACTACGCAACAGTAATGTGCATGCAAACAAAGATGTAATAATACAACACCAAGTACCATTATCAGCAATCACCACATCTGCGGCAGGTTGGACGCATTACCGGGTTTTGCAATTGTGGTGCTCCTAGTGGCACAAACATTTAGGACTTGGGGTCATTTCTCTTAAAATGGAATAGTTTTCACTTTTTAATTAGGAAAGACCAATGAATTCACCAGAATTTGAGCCAGACGGATTTCAATCAGCAACAGCATAATGGACAATCCGATCTACATATCCCTGGCTTGTATTTGTATGTATATCATTGTTCCAAACTCACATGCCTACACTTATTAAATAAATCAATATTATTTTTACTTCCTTTTTTATTTATTATACGACGACGACGACAACGAAAACAATTCGGGAAGACGGTCGCTGCCAGTGAAAAGTTACCGGATGGGGAAGTGACCGGTGGTGGCGGGAATCGAACCCAGATCGTTATTGTCCGAATTCCACGATGATAACGGTCTGGTCGTCGCTCGGACTAATCCCGTCACATTCGGATTTCACAGGATCTACAAAATAGAACTGGAAAAAGGAAATGAAGTTTTTGCACCGAGGTCGCAGCCATCTATTGGCTGCCGAACGGGCACTTGACCGACAGCGACGGGATCCTAACCCGAAACCACAGGCGTAAAGATTTATTGAACTTGGACAGAGAAATTCAGCCCGCCACATCGAGGATATGCGTTAAGTTGGCTCAGTCCGGCTCAGTCCATGCTCCCTATCCTAAATTTATCTTATTACTAACCAAGCTATTTGCTTCCCTCTCATGCTTTGTCGCCACTGCATTCCATGCCGATCATACCCTCGGCTTCTTCAAACGCGTAGTATTTGTTGTTCAGTCATGCTGAGTCTCGCAGCTCTTTTCAATCCCGTCCCTATGACCAGTGTCGATTGACCCCAGTTTTCAAGAGTCTAAATGCTGTTCTCATCGGTTGGATTTGGTCGTTTACGTAACCTTTCCTCCTCGCCCGTCTACTTTATCCGTGTGAACGACTGGACTTGGCCGTCCCGTGCTGATCTCGTTGCTCTGCTTGTTCTTTACCCGCGCTCGAGAGTGTGTTACCTTGAATTATTATTTCTCTTCTATTCGTTGATTGGCCAAAAGGCCTCCATAAATGAGGACCTACTTTGTAATCTACCTGACTCGTTCCTGCATAGCTGTCTCGAACGTTTGCTATTTATTGTTGCTTGGGCGTCTCGAAACCTTTCTTGACGGTGTGGTTCTGTGGTCGGTTTGTCTACGCTTTGAGGTGTGCTATTGTTATTGTTTGACAATCTGTTCCCTAGTACACGTAGT
>STRG.68335.5
GGTAACCCGTAGCGCGCGGTTTCGGTCGGCCCGCTGTTGAGGGTGCAACCAGGAGCAGTCAGCCGTACGCCAACCAAAGCAAATTATTCACACTGTTCCGTTGAGCTGGATGGTAAACATGCAGAGTTACCACAACTAATTAACGGACATTTGGAAGAGATTCGTGTCTTTCGCGAACAAATAAAACGCATGAAAGAAGTTTTAAAACAAGAAAAACAAAGAAGGCATGATGCAGAAGGTTCGAAGGACAAACTATTATATGAATTAAAGCATCTTCGAAAATTGGCGGAGGAACAAAAGTTGTTGGAAAGAGAAAGCCTTATGAAAACCATTGAGAAGCTTCAGGCAGAAGCCCAAGAAAGAGAACGGCTATTGGTGAATCTCGAAAGATATGCCGTGAATCTGGAGAAAAACCAGAGATTTGAAAGTTTGCGTTCGGCAAAAACACAGCGAGATATGCGTGGCACTTGTCAACAACTACTCGATAAAATTCGAGACTTAGAACAAGCTGTACAGGAAAAACAGAAAATCATCGAATTGGGTAACATTTACTCAAAGCGCAGTCGTGCGCAGTCACTTAGCAGTCACCTTGAGCCCCAAAGTACACCGGCCGAACCAGCTGGTCATCAAATAGAGCCTGTGACTGACACAAATGAGAGTTCTTTGAATGGCAAATACACTGTTCGCGATAGAATCAAAGTGTTCGACCAGAAACGACAAGATATGGAACGGAAACGTGAGCGCATTCGGCGTAAACGACGACAGCAAAATGGTCGAATTTGTTTGGCGAGTGATGAATTAGATTTGGAGCTTAATCAACCGGATCTGTTCAAATCACCTGGGGTAATACAAAACAGTCCTAATCGTCCGTTTTCTGCCCGTTTACCGGTGGATACACCAAATGCGGATAATATAAACAAGCAGCGACCAAAGAGCAGTTATAATCTGATCGTTCTTCCGAAGATCAACTCAAAGGAACCAATCAGCAGCAACGAAAACGAATCGGGGAAAGTTGCACGACCGTCCACGGAAAACAAACTTGTCCGGTTTTGCACCCCGAAGATCAAAAAAGTGTTCCATTCTCAAGACGATGCACTTTTTGAGGAGCTTCGACGCAACGAAAAACTTGCCCGAATACTTGCCGAATCACAGCTTGCGCGAGCAAGTGATTCCTTCTCATCTTCCTTAGAGGCCCTAACCAGAACTAGTAAAAAATCTTCCAGCGAGGATAATATGGGGCACAAATCACGATCGCAGTCATTAGACCGGTTATCAGGTAAATATTTGGATGAAATTTCTGACCAGCAAATGGTTACCACCTACGTGGATGAGGATGACAGCCCCAGTCCAGTTCAACCGGACTGTGTGACGCCAACAAATCTCATCAATCCATCCGACGTAGTAGAAACACGCCGTAGTGTTGAAGTGAAAGGACTCCGGAGGAATCTGAGTGAAACGCAACACGAAGCGATAAAGCGCCCTAATAATCCAATCGAAGTAGTCGCCGATACGAAGATCACAAAGAACGATCACTATATTTCACAAACTACTCAGCTACCACCGGTTTCTGATGTATTCCACCTGCTCCCTATACCAAATCCCGTTCTCAAAACCTGTCAGCCTTGTGGTGACCATACTGACGCATCTTTCCTCGCGGATGTGAGCACCGAGACCGCAAGCTCGGATGGGTTAGCCCCGGGCCCGGAAGAAGATTTGCTTTGGCAAGAAACACCCTCAGTGCACCTAACATCATCCATGGGCAGTTCGGGAATGTACCGCGCGGCGAACGGTGTGTCTGTCATAGATGATAATGAAGGAGAAGAATCGGAAACGCATTGTATTTCAGAGAAAGAAGTGATTGACTTGCGCATAATGAAGCTGCATTTCGGCACAAACTTCATGACTGCCGGAACCAGAATAGCTGTTGACGATCCGCAACATCAACGGCGCCATTGAAAAACCCGGCTTCGGTTGAAGGAATCAGCACAAGAATCATTATGACTACACGACAGCTGGATCCGTCGAACGAAGTCCACCTGTGCGAACGAAAGACAGTCTACCTATTCTCAATTGTTCTGCAAGAACAACAACACTGTATACGATGATCAATAACAGTGCCGATAACGGGAAAGCTAAAATGAATCCAGAAGAGAAATCAAGAAAGACAACAGATATTTCCAAAGAAAACAAACGAAACGCGTAAGCATCCTCTTAGAAACTCCTGCAGTTCTGAGTGAAGCCCGGTGAAGTATGAGCACAGGTTTTTCCAGGAGAAAAACGCTTTGGTTTGATTAGACTGATGTCCCGTAACAGGTTCCGTGTCCACAAGTTTTGTCCAATCAAACCGCCTTCGTCCGTATGTGGTTCAACCAACTGAAACTGGATTCCAAACGCAGTTTCATCACTTGGTTCTCAAGTTACTTTCTATCCGTTGTTAATGATCTCCTGTCTATCCAGGCAAATTCGCTTTGCTTGGTTCATTTGCGCGCGCCCTCACTCATTCATTCTGGTAGCTGACTGAGTGGGTAAGTGATTGCCCTGAATAAATCATCACCATAGGTCAACCCAGAAGATTGATCGATTAGTTGTATTGCATCGTGTGTCAACCGATGCCCCTCTGCTCTCCCTTCTTTCGTAGGGCTCGGAGGTGTTATTCAGCTCTGTCCGTCTCCCTGTGTTATGGCGTGTGCACAAGTATGTGTTAGCGTCTGTGAATGTACAAACTGCCAATTTCTCAGCATTCCCAAATAATCATCGGATCTGTGGGAAACCAAA
>STRG.737.4
TTGGATCCACGAAGCATTAGTCATTTCTGTGCTTGCCTCGTGCAGCGACAAAGTATCGGTAAGAACTTGTTTATCTATGAGCGTCTTCTTGCTATGTTGCTGCGGTATGATCGATTTTGTTTCGGGTACTTTAGTCCCAGACTGGTCGGTTTGGCATGATTTATCCTGTCCCGTTGGACTGAATTGCATTTTCTTCCCGTATTGTGTGACCTTGGCTTGACATTCTGCGTCTACCTTGATTAGTGGCACGATGCGAGCATCGACTGCTTTGCACGGTCCGGCTGTCGAGGTTTCAACGCCCACTTGACAGGCAAACTCCTCCTGTTTTGCCTGATTTTGCAATTTCTTGTTTACCATTACCGGCTTATGTTCGTCCGATGTGATTAAAGTAACCTGTAGCTTTTTGTTCCGAGAACTTTGGGCGTAGTCCTGCGAATCACTGATCACAATAGGGAGGCGAGTTGCAGTGGACGTCATTTGCGCATGTGACTGCAGAGGCACGGAGTCTTCTTGGGTGGTGGTTTGGAATTGGTGTACGGCGTCAACGAGCGATGAAACCATTCTAATTCTAACAGGCTGTACGTCAGCCTGCACTTCGCTGTTTACACAATGTCCACTAGTGATAACCTGCAACTTTTTATTTCTCAGAGAGCTCGGTTCTTCATATGAGACAGTTGTGACTACGCTGTCCACAATATTCGTTCTCACTGCATGTACCGGCTGCGTTTCGTTCACGCTGATATCCGGTTCTGTTTGGATAGACATATCTGAACCGGAACTGTACACTTGGAATTTCTTGTTTTTTGTTGTCACTTGCTCACTAGCACGTTGGCACTTCACACACAAAGAAGTAGTAATTGGCTCATTAACTTGTACGAATGCGTCGGACAATTGTGGCTCGTAGGTGAGTTGAAGCTCTTTCACAACATACGGTAGTCGGTGAGAAATCTGATCTGTTTGTAGTTGGGCTTGGATTTGAGCATCTTGAACGTCTGTTTTTAATGCCATTTTACTCCCAGATTGTTCTAACCGATGCATCACAAACATATCATCTAATAACCCCGCTCGTTCTGTCTGTACATTCGCCGACCTGGTTATTCGCCCGGCTTCTACTTCCACATCGAAACAATCTGGCGTCACAAGGGTCTGTACGCTGAAGTCCTTCTGATCTCCTCGAACTCGGAACGACACAGTAGTGGTTTGACTATCTGTCAGTTGAGTTCCAATATCGTTTTGAAGCGGACTGAGGTCAACCTGCAATTTTTTATTCAGGGTATTCACGACTGAAGCTATTTTATGGGACAGCTGCATGTCCTCTGCCACGGTAGTAGTTTGAACATCGGAGTGCCTGGAGATCACTCCAGACTGCGTTTCGACATCGTACAACTCCGGCTGAACTACAGCCTGCGTTGCAACATTGTGAGTGGTCTTCGGAACCGCTTCAACCGGAACGATACCTTCTATTGAATTCTCTATTTCACACATCACGGTAGAATCAAGGACCGTGGTCGTCTGCACATCTCGGTCATACTTTGGAATTTTGGATTTGAAGGCTTGCACAGGCGCCACGACATCAACTTGCAGTGATTCTTCACTTTGTATGACAGAATCGAATGCTGCCGGTGTGGTAGCCCATTGTACTTCACTGTCGGTCATTTGAACTTTTGGTTTATATTCGGCGGCAGTTTGAGTACTTCCGACATGACTGATGATTCCTGATTGAGCTTCGACATCGTATCGCGAGGGTGCCATTTCTGCTTGGATGTGAGCGTCAGTTGATTGAGGTAATAGTGCAACTTGTAGCTTCTTGTTGATAGTCGCTGTGGTGATAGTTTGTGCATGGATAACTGTTTGATCTTCTGTTTATNGGATTGAGCTTCGACATCGCATTTGGTAGCCACTACTTCAGCCTGTGATGCTACTTCACACTTCTTGATTGTTGGTTTATATTCTGTTTCGGTTTGTGTGTTTGCGTCAGCAATTTGTGGTACCAGTGACACTTGTAGCTTCTTGTTTATTGCGGGTGATGGTTCTTGTTGTTTGTGTAGTACTAGTGAATCTTCGACTGGTGTGATAGTTTTGTAATCGCCGGTGGTTTGTGTGCAGCCAATCTGACTGATTATACCGGATTGAGCTTCGACATCGTATTTTGTTGGTACGAGATAGGCTTGTACAGCGAAGTCATCTTTTGGCGTTTCAGGTTTTAGTGCTCGAACTGGTGCGACTACGTCGATTTGTATTTGTTCTTCACTTTGTATAGTTGTATCAATTGGTATAGATTTAGTTTCTTCCACTGTTTGAGTACTTCCTATTTGACTGACAATGCCGGATTGTGCTTCGACGTCGTATCGTTTTTGTACAAATTCAACCTGTGATGCTACTTCATACTTTTTGGTTGATGGTTTATATTCTGTTTCGGTTTGTGTGTTTGCGTCAGCAATTTGTGGTACCAGTGACACTTGTAGCTTCTTGTTTATTGCGGGTGATGGTTCTTGTTGTTTGTGTAGTACTAGTGAATCTTCGACTGGTGTGATAGTTTTGTAATCGCCGGTGGTTTGTGTGCAGCCAATCTGACTGATTATACCGGATTGAGCTTCGACATCGTATTTTGTTGGTACGAGATCAGCTTGTNAGACGTCTTCTACACTTCTTGAGTACTTGTTGCTTGACTGACACTGCCGCATTGAGCTTCGACATCGTATTTTGTTGGTACGAGATAGGCTTGTACAGCGAAGTTATCTTTTGGTGTTTCAGGTTTCAGTGCTCGAACTGGTGCGACTACGTCGATTTGTATTTGTTCTTCACTTTGTATGGTTGTATCAATTGGTATAGATTTAGTTTCTTCCACTGTTTGAGTACTTCCTATTTGACTGACAATGCCGGATTGTGCTTCGACATCGTATTGCGTTTTTG
>STRG.16327.4
TTGGGCAAGTTCTCGAAAACTCAGCCTGGTCATTCAGTATGTGGCACCAAATGTTTCTACCAATTTGGCTGTGTGTAATAATAGCTGAATTTCAAACAGTGTTAGCTCAGGAACCGAATGCGGCTGATGAATTGAACACACGTATGCTGAAAGAACACAATGCGATAAGGCAAAAAGCGTTGGATTGTAAAATAGCTGGACAACCCCAGGCTGCAAAAATGCCCATGTTGACGTACGACCAAGAATTGGCAGACGCAGCGCGGAAATGGGCCTTGGAATGCAGAGCTGAAAGATCGTCTTCAGCAGATCGTGTGACGAAAAAGTGGGGTTTAAACGGACAAAACGTGGCATCATCTACCGACTTCCAGGGGGTGGTTGATTTATGGTTCATCGGTCACAGACACTACGATTATGCTAACAATCAGTGCGACAGGCTGTACAATTGCAACAGTTATTTGCAGATTGTGTCAGCAAAAACGGTTTCTATCGGATGTGCCTACAATAGATGTAACAGAACTGCAGACTTCCCGTACGATCTGGCAGTCGTATGCAATTATGGGCCACAGGCTAATTTTTCAACGCAGCCGTATGAGAAAGGCGAAAAGACCATGTGTTCTGGCACGACCCATTCGGTGTTTCAGTGGATCAACCGGACCCAACTACTTGCAATCATTTTATGGTGGCTGAACAATTTCTTCAGTCTGATGTGACTCATCTCGCTGATATTTTGTACTCCTCTATTGGTAAACTGAACTGTGTCGAGTAGGCCATTATTTTTCGCGAGAAAGGGAATAATAGCTGCAACACGTTGTTCATTTCAATCACTTTGGCTAATCTCATTCTTCAAGCTACTGATTGTTTTTTATTGAAATAATGAATGAAATTTGCTGTAAAGCAAAAGACTGGTTTATTCAGTAGTAAACAAATACGCGTTTTTTATGACTGTGCAGACCGTTCTTATCCGATATTCCTATTCCATGTATGCGTACGAAAGCAAGCGTCACGTGGTTTCAGAGCGAGCAACCATGACGCCGAGAAGATATCAACCACGCTAACGGAACGAGCCGCAGCGAAGGCAATCCGTGGCGGCACGGTTCTAGTCATAGGTGATAGAGTCGAGGTGATTTGAGTAGTAGGAGATTAGATTTCCCATAATATGAGATTCCTCAAGCAGTGGGAAAGTTTAAACCACTGAGAACCATGGAAGCACTATGCAGCTTTTTCATCCTTGTTAGGATTCAGCAGCAGCGCACATCCAACGAGCAACTCTAGTTTGCCGTATCATACTGGCACCAGTGACAGTCACCGCAGACGTTCGTAGCTGATCAACTGGATGAAAATTACCACAATTTTTACTTATTTCTCCATTTCATATTCTATATCCACAGATATGCTGTAAACGCTGCAAATCCACCCTATCTGGGCACAAAGCTACGTTTATCTCTACTTGACTTGAACATAAAAGCCTCGCTTGTCATGATATATAGTCGTATCTTCCTGCTTGCCTAAAATAGCTGGTTGCATGGATCTCGTGGAAGCCGAACAGAATAAAAATAATGAAATGCAATGGTCCCGATCCTAAAACATTTCATCTTTCCTATGCAAAGTCCACCTAAAAGGTGCTTACCCTAACAAGGTTCATGTAGCTTTTCATAAGTGGTAAATGTTCACTTAGTAAAGTCGACACTGCCAATTTTGATGATTTATATTAGTAAATATCATAAAGGATGAACCTTCTAATACGCTTTTCCTATATTCACCTTGCCCCGTTCACCCTCAGCGGCTCAGTTGCTTCCGTCAGACTATTCAGAAACCAACAACAGATTTCACAATAAAGAAAATGGTTGATTTCGCAGAAATTACAACTTAGAAAGAGTACAAAAAAGCTCAAATTACCAAGCTCTAAAAGTTTTGGCTGTGCAAAGATGTAGTGGGTGAAATTACACACATAAAGTGTTTCACTCGTCACAAGCCGATCGTCCCATGAGGCTTCAAAATCGCGATGGTAGAGCTGTCACATACACGAAACCAAGATTGAATAAGGTAACAAATTTGACTGAGAAATTACAAACCAAAATGATAAGTCATCATCTCATCAAATGTAAGTCATATTTTCTAAGTTGGTTTCGATCAGTACTCATTGTTAACATTTACCTAACCCCAGATTCAACGGCAACTGAGTTGAGAGTATTTTCTGATTTATTCACTTCTTTTATCTCGAAAAAAGACAGCTCACTGTGTATATTCAGTGACGGCATCAACAGATTTGACACAAAAAATGACGCTTGCCTAGAAGGAAGGGAAGAACATACCGCCGTTTCTCTACCAGGATGTGTGAGCACATCTCGAAAAACTTGAGTTTTCGTGGCGGGAAATTACCACCTAGTGTAGAGGATTATCGCGAGTTCAAGAAATAAAAACATACTCAAGTTCACGGAGGCAGAAATCATTCACTGGAAATAGCCAGAACTCTGTGTCCAAAAGAAGTTTGTTACGCAATTTGTGTAGCCGAGATGATGACCTGTAACCTCACCCTTAACTGTCTCCCTCCACCCTTTGTCGGTCTGATTATGTCGCATGTTTTCGCGAGAACGACTCTTTCTGTTCTTTCGTATATGTACTGTCTGGATAATGAATCTGGGGGCACCCTGGGGAGGTCGATTTTCGCAACT
>STRG.18007.4
AGAAAGGATTCGTTGTCTGATTCCTGACTGTGCGTGTGTACTGTGCTGACCTGATAAGTGCTGAAAAGACAGGTATGTGTTCGCAGCACTACATTTCCTAAACTAGAGCAAACTCATCTTTTCGGTGAACCATTTAGAGGTCACTGACCACATCTGGATATCAAATGACTCATCATATAGTAGCACAGCACAACTCACTACCCGAAAACTAAGAGGGCAAAGTACAGCTGTTTCATCGAGATTGTTAGAAATCACCAGCCGCAAAGCCACATGTCGACAGATTCCAAACCGGGACTCGAACCCCGGGTGAAAAATTATGATTGATTATATTTGCAGGAGATTTGCACTGTAGAAGATACCGAGAGGAAATAAGGATAAAGTGGTCTTACTGCAGAGGCGAATGTCAGAGTTTGATAACTGGCCCCGAAAATAGTATGAAAGACGTTCGAGTGCGGCTAACGAACGTGTCATCTATCCGGTCTCAACGCGAAATTTCAACGAAATCCCCTCTGTCGGATAAATAGAGAAGATTTGGATTGCCATTCTCCGTTCTTATTTTATTCTACCCTACTTGCCATATGGTACGTAAAACGGAAAAATCGGCAAAAGACAAATCGCCCAAAGCAACCGAAAGTACTCTCGGGAAAAAAACAGAATGCTACGAGGTGAGCGGACGTTTTGAACAAGATTTCACGCATATGTGCCGGGAAAATTCGATGCCATATTGCCCATCGGTGAAACCTCTGGCACAGCGTCCGACTACTCCGTGGATGAATGTGCCGGACAATAATGCACAGCCAACAAGTTCAAAGAGGGGTAAAGAAGAGAAAAAATTGGCCCCAACATCTACGGAATCGTACAACACTCCTGCTGACGACCTCGCACAAATGCTCGGATTTCGCCCTACCACATTCACGCTGACCCAGACATGGGAATATTTCAGACCCAAAGTGCACATTGTTCTAGAGAATTCGGAAAAGGCGGACACAGTGACAGAAGTCCATATCAAAGGTTGGAAAATTGACGACACACTGCTTCGAATTTTGATCAACTGCTTCACAATGGCATCAAAATTGCACACAATCAATTTATGGCGTGTTGGTTTGACGGACGAGCAAGTATTGCAACTGGTCAGTTTCCTAGAGGAGAACAATACTGTCAAGCGGCTGCATATCGATGGGAACGAACCACTTCTTGAAGACACACTGGCTCAACTAATTCAGGATACTGGAAGTGTCACTAAACTGCGCTTCCGTCACTGTCATCTCGGACCTGCCGAAGCGCGCCAGATGGCATTACGTCTTGGGACAATAAACACGGCCAACACAAAATTGCTCAGTCTGGACATTTCAGGAAACCAGATCGGAGATGAAGGCGCGCTCAGTTTTTCCCAGGCACTTCGCACCAATCGAACATTGCTGACTTTGTCACTGGCTCAGAATAATATCGGAGATGTTGGATGTCAAGCCCTAGCCTCGGTCCTTTCCCAGTACTTTCTGACGCACGAGGAAGTCGTACAACGTCGTATATTACAATCTTCCTATCATATACAAGAAAGTCCTCCGCAATCGTCGCGCAGTTTATCGTCCCGACGAAAATCCCGAGTGGAAACCGGTCCAAAAGAACAAACACGTGAGACAAACACGGGGACCGGGACAAAGAAGAAAACAAGTGCAGGCCGACTTCGTGGCACAAAGGATGCTGAAGTGAAAGAAGATAAATCGACCGGACGCGGTAAGAAAGCGGACACTACACAACCGATGAAGAAAGGCGATTCGCAAAAGGCACCACAAACCACAACGAGAGGGAAACCAACTCGTGCAGTTCGCAGTGGAAAACGTCCAGTTGAGAGCGAAAGTTCAGAGACATAACAAACTAAGGAAGACAGAAAAGCCAGCGAATGGTGAAATTCGGGGATCAACGATGATCATAGTGGTGATGATTCATAGAATGTTCTACTCAAATTTGTCCTTCGTACCCAGAAGACGGGTTTACAGTCTTAATTGCTGAGCTTACCGCTAGCGTCATATCGTCAACCGGTCCACGTGACATCTTCAAAACACAGGTGCACGGTATCACACACTTCGACCGATGATCGTTGGTCATTCAAAGTCACTAACAAGTCAGAAAATCTCCCGTTGTTCATGGAAAGGGTGCTGTTCAAAAAGGATGAAATGTATCCATGATACTGTAAAACCCAACTGACTGGAGTGAAACAAATCTGCAAATGAGTAATACCCACGGTCGTGCACAGCTTACTTGATTTTGATTACGCTAGACATGGGCGAAACTTTAAGTCCATTGCTTGAGAGGGCCGAATACGTGGAACCGCATGGATTACGCGTGACTGGAAATTTTGTGCTAATGATGCTCAATTTAGCACGAAATCGTATCGGACCGTTGGGGATCGCCGCGTTGTCGGAAATGGTGGATTTTCAGCAAAAACGTCTCAATTCTTCCAATAAAGTGAACGGAACTGGTCTGTGCAAACTCATTATACAGGGAAACCTAGTCAGTGAAGAAGATAACGCCGTGGAAAATATAGCTGAGGTGCTAACGACACGTGACCCCCTGGTTCGATCAAGGACCCAGTCCGAATCTCTGCCCAGTCCAACTGAACAACTAGGAAAATCTTGATCGTCGATAACTGATGGATTGGCGGCTTTCTAACACAGCTCCTTGAGGAAGGTTCTCCAAAACTGATTGGGTTGGATCGGTGTGATGTGCTCACACAAGTTCCCCGTGGATGGCTTCTATCTGCTAGCGTAGTGACGATAAATGTCATAAACCAACATCTGTTCTTTTTTATTTCCGGCTATGATAAGTAGAAAAAATAATACTCGTTGCAATTTGTACTCATCTACTCTACCAAACGAAAAAAAACTTCTGACTTAAATCAAATATGATTTTTTCGAAAGATGAAGTTGACAATATCGTACTCGGAAGTGTGATAGCCTTGCTGTCTTAGAAGGAAATCAATGAATCAGTG
>STRG.35094.1
GTTTTTTAACCAAAGAGTAAACCGAATTCTTGTGAGATCATGGGAGCTCAGGAAAATGAATAAACGTGAGCGTAATTCGTTATTCTGTAGCTATAAATTGTAACGCACTCCTAGTGAATCGCTGCTTAGTACTCTCTCTCTCTTCGAATAAGCTAGAGTTAAACTTGAATAATCAGCTAGCGGTTCAACTCACCTACCTCCTGAGGAAGCTACTCAGTGTCGCCAGGCAACAAAGTAACAAAAAACCGATCACAATCCACCCGGATAACCGGGAAAAGCTTTCGACATCACTGTAAGGAAGAATAAGAAATCCGTCGGTGAAGATAGCACCTCATTTCGAATCTTCGTACCTTGAGTACAAACTCTACAGACACCGCAGTTTCCTATTCCTGTTAGCCCGGGAGAGGAAGGCTTCCCCGAAAGAAGTAACGATATCCATATTGCTCCCTTGATAGAAAAAAGACAACAGTTTCATGTACACTAACTACGAAAGTACCGGCCTCACTAAAATAGCGTTTTAGATGGTTAGAAATATTGTTCTCATTCTCTATTTTTGTCGCCCGGGACTTGTAAACAGGCCCCAACCTGTTTTCGTCTAAAAAAATGTTGTGTTGACCAAGTCTTCCCGCTGCGACGAACAGTTAAAAATCGCCAGAAATTCCAACAACCAAAGGCAGCCAGCATCATTGAATTTCGATTCATCTCCATTTTGGTAAAATACAGTCATTTTGAAGCAAGCCCCTAGCTGACGGGAAAACCAGTACGTGCAAAAAGCTCCTGAAGCCGAATTATCTGGCTACGTTTGCATCCACCCACGACTTTGGCGGAGAATCTGCAGAGCTTTTGCTCTACTACGGCGTCCTTCCAGGTTGGTCCTTCTAGCTTCCTGCTTGTTTAGCTGCTCCAAAGACTGCGTGATACATCGCCCCTTCACCAGCGGTTGAACACGTTCAATTCACTGAGGAATCTTGAATCACGAACCTTGAAGTTGCCGATGGCATTGTTTGTCTAGTGGTTTAGTCCACGGGTCGGCAGCCCATTCTGACCCATGTTGAGTGCAAAGCCGAAACAGTCGGTTCATAGGTAAACATCTGTTAACCGTGATCCAATAACCAGCACTGCGGTAAAGTCATGGAACTAGTTCACGAAATGAAGTAGCTCGGATCTACCACAGTCTCATGTGTCAAAACAGAAACTAGATAGCACTTCTTGTTGATCGGGCAAGAAAAGCATTTAAAACTTCGCAAATCATTTTGATTTCACCGTACCAAAAGGCTCTTTACGAAAATGCGTGTTCATCGGGCCGCCACTTACCAAATGATCATAAACGTTTGTACCATTTTCCTTTTAGGACTAGGGACACCAGAATGCTGTAAAACTTTGGCTACTGGTGTTTGCAACACAGCCAGAAAACAAATGGTATATCGAAGTACTAAACTCCGTCATCCAAAAATGTTCCTACAATGCGGAAGCTCCGTCCCTGATTCTTCAACGGGGTTGTCTCCAGTGGTTTAGTCAAGCTCTTAGTCACTCTGAAAATGAACTCACAAAAAGTAACCTTCTAGAACCCCTCTAAAGTGGAAGGTTTGCCATGTGGGTCATCTAAAACATTGAATACCATGACCAAAGCGGACCTTGACTATCTAGGCCTTTGGTCGATATTTTAAATACGCTTTTGAACTAAGAAATGGAGTACACGATGATCCTAATTAGCCACTGATATTGACTCATGGACAGCCAACATTAGACAAGTCCAAGAGCCAACCAATTATCATGCAGAGTTCATTAGCAATAAAGTAAATCAAGTGACCAGTTCAACCGATAAACATTCGTCACGTGGTCGGAAATCCAAATTCAGCTCTCACTGACATCGTTATTTTAGTAAGTTATGAGAGACAGTGCAGTGATAAATTTTGCCACTGTCTTCAATCACCAAAGAAATTATTTCGTATAAGAGGCTACCGTGGTTTCCGTGCAGGCCCAGTCAGTAGTCGGGAAAGATAATGAAGTTTTATCTCATAACTTTGAATCATTTTGGAACTTATGTCACGGAAGTCTCTCTCTTGAGCTCGGCCAGTTGCTCACTTAACAATTTCGTATCCACCGATGAAGCAAATTAAAAAGCAAATTGCTGTACAGAAAAATGAGTGTATTTACAAACTGAGCCATTTGCAGCAACTCTCTTCCTTGTCATCTTCTGCCAACCCCGACAGCGCAGTGAAGTGTTTTTTCCATACTGTATGCAATGCCCATTGACTGTGTTTACTTGTTACTTTTTATTGTAAGTAGTATGTTATTATGCCTGGATGATAGGACAGACTTTCCATCGGATGCTCGCAACCGGTTTCGCGACCGTTGCCGCCAATTACATCAAAAATCGATACTTGGAGGGTGTGTTCTCATTCTGAAGGTTGGTCTTGTGAACCGACTAAAGAACTTCCGAAAAATTACCTAATGATCGTAATAATGGGCCCTTCGTCAGGGCTCGTCCCTTACGAATCAAATGAGACTGAGGTGATATATATCTTAGTGTTTGAATCAATTGCTGTCTGAAATAGAGACACAGAGGAGACGTCATTCACATAGGAGTTTCGCCAGAGAGTTTATTTAAGTGGCACTGAAAAGGATGAGGAACGTGCAAATGCACGATGTACACGTGAGGCATGTAGGTACCTGTACATTTCCGACTTTTTCCATGATTTTCAACGTCCCTTGGTGCGACACTCCTTTGTTGTACCGACGTCTTATTGTAAAACACACACACCTTTTGGTCGTCATCACCGCGCAATACAAAATGCTGTAAATAAATCCTTTATTCTGGCACGGTCTCATCTTCTGGTTTGGACTGTCTTGGGATTATATCGGTCGGAACTAACTGAGTGAAACAAAACATTTTAGAAGCTTCAACGGCGTCTCTTGGCACTTCGCTCAATACCATCCTGTTCTGTTCAACGGATGGCCGTCAGACCGAACTGAACTGAAGACATTGGCGGATATTGGCTCTTCGGCGCTCATTTCCTGATCACTAGAACACTGAACAACTTAGCCGACATGTGAATATACGAATTCAAGTCACAAGCTGGGCAAAGACCAAGATCAATGCGGATAAAACTCTGCGTTAGATGACACACCTGGACACCAAATCAGAGAGCATTCCTTAAACTTCGGCTAGCTGATCGATGGCGGAACCTTGATACGAAAGGTATAACTACATTCGCGTTAGAGACCCTTGTGTTGTCCCGCGAAGACTGCTTTTCCGGATCACACAGTTTTGCTTCAACATGTTGAGTAAGCACTTTCAACGAATACCAACCACTAAGGTAAATTATTATAATCCGTCTTCGAAATTACTGTTCTTATATCAGATTGGTATTTAAACAGTAAACTGACAACTTGAACATTTTCTTCAGTTCAACGAAAAAGAAGCAAAACAAATTCTCATTGTTTTCGAAAACCGGATTTGTGTATTCCGTTCAGGCAGCTAGTGCCTCCGTTAGTCTAGTTAGCCA
>STRG.10490.7
GAGCGAGTTGTTGATTGTTCCCATCTTCAAGAAGGGAATACGCAATGACTGTGGTAATCATCGTAGGATAAGTTGAATTCCGATAGTCACTAAAGTGTTAGCTTCGATTCTGCTGCACCGCCTTACGCCCACTCGCGATAGGAATGCCCGCGAACAGCAGGCTGGATTTCGCCCAGGTCGAGGATGCATCGACCAGATTTTTACTCTTCGCCGACTACTTGAAACGAGTCACACGCACCGCCGACCGACAATAATGGTTTTCTAAGACCTGAAAGGCGCCTTCGATTCGGTTGATCGAACAGCGTTTTTAAGTGTTCTTCATCGAAAAGGTATGCCCCAGAAGTTCTTGAACCTACTGAGATCATTGTATTCTCATGCTTCTGGCCGCATTAGACTTTACGGTGAACTATCCGGTCTGTTCGAAACGACCAGCGGTGTTCGACAGGGATGTCCTATGTCTCCATTCCTGTTAAACTTCGTCGTGGACGAAGTAATGGAGAGTGCCCTGCAAAATCTTCAGGATGTAGGCGTCGAACTAGGAAATAGTGGAAAGCTGTGTGACCTATATTACGCGGACAACGTTGTCTGTTTGTTCGAATGCTCGGAACATGCTCAGGTGCACTAGATAGACTCTCAAGAGCTGTAGCTCCATTCGGCATGCGCTTTGCACCTTCGAAGTCCAAGGTGATGTTCCAAGACTGGACGTCAACGATCCTGAGCTTGATGCTCGATGGGTGGGTGCTGGCACTTGTCGACCACTTCAATTACTTCGGCAGCAGCGTGAAGACGGATGGGAGCACTGTAGTAGAGTTGAGCAAACGTATATCCAGGGCCCGAGCGGCGTACGCTGGACTGAAGCACTGGTGGCGCCGATCTGATATTTCACTGAAGTTGGAAGGTCGTGTATACTGTGCCGCAGTGTGTTCAGTTTTGTTGTATGGTTGCAAAACTTGGAGTCTGCATGCAGAATATATTCGTCGAAGTTTTCGTAGTATCGCTAAGATCGGGTGGAGTAGCCGAGTGAGCAATGGTGAGGTCAGAAAGCGAGTATTGGGTTCTAATTCCGAGAACGTTCTATCACAGCGTATCCAACTTAGTAGACTTCATTGGTTGGGGCACGTGTTGCGTATGTCAAACACACGTCTACCATACCGTGTCTTATTCTCCGTTCCTCCTAAGGAATGGAAGAGACCACGTGGAGGTCAACAGATGACGTGGCAGCGAGGAATGAGAAAATGTACAACAGACTTAGGAAAAGTAGGTGCTTCACGTCTTCGTGGTTGGGGTCCAAAAGATCTATCAACCAGTTGACTGGAGACAGCGAAGCGCGAACAGTGGCGATCATGTTGTCACTTTCTATCGAATCAGAATGACTGATCGATGTGCTGTCGTACAATTAGACTGTATTCCGTGTGTTGGCTGCTAGGGCATTCTTTCCTTTTCCCACCCATGTAGGTCCAGTTCCTGTCCATCTTGCATATTCATACTTTCTAATTCAACATGCAACGTGGTGATAAAGGCAGTGGTCAGTGGGGCTTACCCTGCTGTTTAACGCCGTACGATGATGATGACGATGATGTCGGTGAGACAGGATGCCGAGTTGTCCGGGTTGAGAGTGATCGACGCGTTACACTTTGGGAGCTGATTGGATGTGTGTCAGGTGTGTGCGTGCGGTGGAATGGTCATAGTGCAGACAGTTCATGTGTGTGGTGGTCCCGGGTGGACAGTGAGCACCAGTGTGATGCTGTGGGCCAACTAGGTATTAGGTAACCCGTGATGAGTGAACGTCGGTTCGTTTGTCCTTGATGCAGAGAGCGGCCAAGATTGTGCATGCATGTCACCACATGACTCAATACCGAGAGAACGAACATGTGGGCACATGAGCGTGCTTGTGTCAGCGATCGCGCAGCCGAAATCGACGGTCATGTGTGTGCGCGTGATGGCGTGTGAGGATAACACATCATGGGAGCAGTGCCATGTGTGAATGTGCGTGAGTGTATGAACGGTTAAAAAGGACTCAGCGACATCTGTGCTTGTGATGCATTTCTATTCGACACGAGTTGTGCCAAAACCAGGCGGTGGCGCTGGATCAAGAAAGTTGTTCCATCCGCATTATTGATACCAGATAATTACGGAACTTACAGATGTAGTCGATCTGGGTGGATGCATACGCCGAAACGACAGGTTGCATCTATCAGAGGGGCGACTGCTCACTTTACATGAACCCCTTAGTCTCACACGACTGTCGATCGGGATCCAGTCTAGCAGTGCCGCTTCAGCTCTTTCACTGAGAACAGTACCAACGCCAGCAAGACCATCAGCCTCAGCGTCCCTAGAAAGGCGTTAGTGAAACTTCACGGAAGGATTAGATGGGGGCGTCAATGGGATGATCGAACTGGAGCCTTGAGTGCGAGTCTCGGGAATGCAACAAACGGACTCAATCGTACGAGTTAAACTCACTCGTTGTTCCATGCGCATCAAGATTCGCACGTTCAACGTGACTAGTTTGAATGGGTATCGGGGACGAATCAAGGCATCAGCCGGTGGGAGCGCGTTCAGTGAGATTCGAACGTTAGTCGAAGAAGGACGAGAGAGAACATAGCCAGGATTTCCACCAGAGGCACTACAATGGGTACGGCCGGCCGAAGAACCCATGTAGTGACCATTCGTGCGTCTGAAAGAGCAGTAGATCATACTAGCACAATCTTTCCGGGTTGTTTGCGTTGCAGGCTGTTGTCACTACTCGGTTGCCTAGTCCAGAGTAGACTGTTTAATTCCAGGACGCACCTCTAGCCTTTGTGCATCCAATCGCATCCTCCAAGGCAGCAGGGTTGGTCCGGATGAACCGGTGGCCAGTTGTATGGTTCATTAGCCTCTTCTAGAAACCTCTGGGAGTCGATTACTGATTACTCAGTTCATACTCCCTTCAGATGAGACTAGACATCTTAGCTGCCCAGTGTACCCCTCCCCCATAGATACCGGTGTGCATGGTGTTATGCGCCTCATACATTACCCGTAGTTAGTTTGGAATCAGGGTTTAGCCATCTCCCTTGGACTGCCTATCAGTCAGTCAACCCGGTGAAGAGCGCCGGGCATTAGTGGGAACACCTTTGCCACGAGAAAGCAGTGTGTAGGACTTTCTCAGTTGAGACTCTGGCACGCTCACGGAAATTTGGGTGCAGTTCGAGAGGCGTTCAGGATGAGAAACCATCTCGAAACCTGAGGCATTGGGAGGCACAAAATTGGAGACGTTTCTCGCCGTTATCTGTACATTGAGCAAGTGAGACACAGAATCCACCTAAACAAGCTTGTGATTCACTACGTTTGCCACCTTGTGCATTGAAATCACCTGCTAGCGCTACAGTGTCATAGCCTTTGCTCCAGCGAACGAGAGTGGTGAGTTCATCAAATAATTCATCCGTCTGTGTGCTGGAGCTGCAGTCTGTTGGGGACGTTTGCCGAGATCACAAACAATCTGTGCTTAACACAGCTACTCTTTCGAACGCCAAATGACCCCTAGAGTCTCACAGCACATAAGCGGCTATTAACTGGGATCCAGTCCAAAGGGGCAGCTTCACTCTTGTCAGTCAAGACTATTCCTACACCACGTTAGCCCACAACTCTAGCTACTTCATCTTCTGAAGTGCGCAGAAAGTACCTTGATGAGATACCAGGAACAGTTAGTTGAATCACACTGCTCGAATTCTGGATACGCGTTTCACTTACGAAGAGGACGTCAATCTTCAGAAAGTCTTTTGTGAGTGCTAGGCACAGCTGCTGACTGGCCTGCGTCAGTGTACTCACTTTAAAAGAGACCAGATTCAGAGGCTGACGAAGTTTGAGAATACATGAATTAAGACATTGAGAATTATTCGAATCACGATTTGACAGTGAATCGTTGCGATTATCGGGCGTGTTATCACTGAGACCATTATGGGTGTATAGAGGGAGCCAAAGACATGAGGTTGGAGACAGAATACAAAAGTGGAACAAAAGAGAAGGAACTTTGAACAGTAGCCCACTTATCACTACCCACCCCACTCGATTCAATAGGCAGCGCTGTGCTGGTTATCCTGTGCGACGACCGATACAGTATGGAATCCTTTGTATTTGTGCATTTCATGGGATATGTTGGACGGATACTGCTAGGTGGTTCAAAGGCAAAGCAGCGGAACTATTGCAGTTCTCAATCAAGGGCTTTAGTTCCGACGAGAGTCTATCCGCAAGGTAGTGAGGTGGTCGAGTGGAAGTTCATTCGCTTGGATCATTCTTCCACTGATTTTATCGACTAAGTTGTCAGTTCAAATCGAGGAGCGGAGGACCAGGAGAGTGGACTTCGTCACTGCTCTACACATTGACCTTCCATGTGTGATTAAATCTTGGAGTTGAGGTAAGCTTTCCCGTATAATTCTTTGGGTCACAGAAGGGCGCAAGCCGTCACACCACGTCAAGGTTCAGTCTCATTTGCACAGACTCTTCATTATGTGATGATGATTGTCCCATAAATAATCAGTGGACGGTGTCTTTCAGAGGTTGGATGGTGCTCCATTCCACTTCGCTCTACTTTCTGTTTGCACTGCTAGTCACGGTGTCAACAAACATGACTCATTTGTTGTTGTTTCATTGGCTGAACGTACAGTGTGAATGAGGAGTTTACTTGGTTTTAGATTCAGTGTACTTGGTGATTTATGGTAATGTGGAATTGTTGAATAACTCTTGGAAAACCTGTAGACAGTGTGAACAGTCACTTTTATGATCCTGATTCGAATTATCTCTGGTACGTGGTTTATAACCCGAATTTGAAAGATCTCAACTTTATGATCTTTGTAAAAGTGTAATGAACTCCTACGACCACACATCATATCCATCTAACGAAGTGCTATTCTTTTATCCATGGACTTGATACATACCAGCGAGGAGTTTTCGTCGAGAAATGGCCAAAGTTCCTTTGGATGTGTTCTATTTTGCATGTTGCGTGGGTTGAAATACATTGTTCATGACAAGTCATTTTATAGCAAAAAATACTCTGCCGAGAGAAATAAGATAAAGAATTCAATCAATAATCTCGCACTTTTGTGCCCTGTTTTTGGTTGCTATCTCGCGGCATCGTCGAGTTGAGGGCAAAATGAGTAAAAAAACATGTAGTGAAAAAAAGCCGAAATCAGATTAGTAGGCAGAAATTGCTCGAATGTAACTACACCACTATCCGTGACATCTAGCCATATCAGTTCATGTCTCCAACTATCTGAGGGGCCGGTCCCGTTGACCGCAACCCGGAAGTCTGGTACTTCCTACTTGGCTAAGTTCGCAGGTCAAGGTTATCATGCCTTTCTGTCATGTCAAGAACTGACAACCTCGACCTACCTTCCAACCACTACCTGCCTCGGTGAATAGCATACGTCTAGGAAGTCTATAGGTGGGCATGCGTAACAATCCCAGCCATCGATGTTTTTTCCGGTGACTGACCACTGTTTCCTAACATCCTACGTCTAACCTCAGCATTGTGAATACGATGGTCACACGATATTCGAGCAGTATTGTAGAGACATCGATGCTCAAACGCCGGCAGTCTTCGTCTGTCTTCTCTCTGCAAGGGCCACATTTCTGAGCTGTATAAAAGAACGGGTTTAACTACCGCAGTACACACTCAGCCTTTGATTAATAGTCGAATATCACGCCGGAACCATAGATAAATTGTTGATAAAAGCCAAATGTACCTTCTGAATACACGATGATACTTCATCCGATAACTGATCATCTGGTGAGATGTAACTACCCAGGTAACAAAACTTGTCTACTTCATCTGGGACAAGACAGTGTTTGGTGTTGCTCCAACCCGGTCCTGCAGCAGCATTTTATACATAGAAAATGCAAAGCCCATCCTAAACATTGCTACGCTGTTGTTCACACTATCTACAAAAACTTGCAAATTCACTCAGAAGAACAAAGTCGCGTTTTCTAAGCTAGACAGTTTACTGTATGAGCACTAATCGACGGCTTGTTTGTGACAAATGGCTGTGTCAACGTGAACATGGTGATTGAATGATGTTATGAAGCACACTGATACGAGTCAGCGGCGTTCAAATGGTACTGACCAGTGTCGTCTCTGAATTTCGAGGTTCAAACCTCCTCCACCACTGCTGGCCTCATTGGTGGTGGTAGACAGCAGTTTGCTGTCAAACTCAGCTCATTACTACACCTGACCTATTAAAACCGTATGTAGTTCTACATTCTCATTTTCAGAGTCACAATTGCTGGTTATCCCCAGAAGTGCAGTAGGTTTTTACGACGATGGGATACGCTCCTTCCATTGTAGTTCTGTATAGGCATCTAGTTGTAAACTACGTAATTAACAGCCATCATGAGACCTTCATGCATTGCATTCTGATTTGTTTTCTTTTGCGATAGGCGCTATTGAAGACTTTTTTGAAAAATGAAGTAGCTGTGCAAATATTCTAGGCTTTTTAATACTTGATCGGTCCTTAGGTCGGTCAGAGTAGGATCCATCGTTCACGGTTTACTTTATACGGAACGAATTTTGGTTGCTATCTCATAGGCGAAACCGAATCAAGATAGAATATCGGGTACCTAAGTCGTTCAAAAGTAGAATACCGTTGACTTGCTCATGTTGCCGTGGTATAATCTAATCAATAAATTGGAAGTAGCCCTTGGAAAATTCGTCTGAGGAGCCAGTCACACGCCTGAAACGGCTTACTTCCTTTCTGTCATGTAGGTTGTTCAACTTCTTCTGTCTCCCAACCACTTACCGCCTCGGCCAACAATCACATACTGACGAATTTGATCCCGAGAATTTGTGCAGAACATGTTCGAGCCGGCACGTTATGTGCGCCCTTAACCTCCGACGTGTAAATAATGGAACGAAATGGAGAGAAGCGGGAATTCCGTTGGGAATCTGGTTATGAGAAAACATGGAGCGCAATTCGCGAAGACGATTCTGGCCGGTTGATTACCACTCTGGAACAGCTGGTACATGACGCACATGCTCAAATCCGTAAGAAACGACGCCGTTTGGCTACGGGTGCCGAGGGTTTTGTTCGGCTTGGAATGATGCGTCATTTATACCTGATTGTTGATATGTCAGAAGCGATGCTCGCACAGGATTTGAAACCCAACAGGCTTGTTTGTACACTCCGGGCTGCGTCCACGTTTGTCCGTGATTATTTCGATCAGAATCCGATCAGTCAGTTGGGTATCATCATAACTACGGATCGTCGAGCCGAACGTTTGACGGAGTTGTCCGGTAATCCACGGTGTCACCTGGCTGCTTTGGACTCTTTACACGCGCGCACTTGTTCCGGTGAGCCGAGCTTGCAAAATGCGTTACTGTTGGCTGAGTCTCGATTGAAGTACACGCCGCATCACAGTGAAATTATTGTACTCGTGGGCAGTCTGTGCACTTGCGACCCAGGTGATATTCACCAGACAATTCAAAGTTTGGCCAACAATCGGATACGTTGTTCGGTGATCTCGTTGGCTGTTGAGGTGTTTGTCTATCGTGCACTGGCTCAACTAACCCAAGGCTCATTTCACGTCATTTTGGATGAGTTACATCTGAAAACTGTCATGAAAGATTTGGTACCTCCTCCGGTGGCCTCGGCGGAAACAGATGCCACTCTCATACGAATGGGTTTTCCTCACTCAGAGACTTTCGATTTGGATCGGTTTTCAACTAAGCGATGTATTTGTCACCTAAATGCTCTGGGATCTGGTGTAGATTCGGGTCACGGGACTAGCACCCATCCTCAGTACGCTTGTCCCCGATGCCGAGCAGCTTACTGCGAATTACCAATAGAGTGTACCGTTTGTGGTCTGACCCTGGTTGCTGCACCTCATCTAGCTAGAGCTTATCATCATTTGTTCCCGTTGGAAAATTTTGAAACTGTGCCACCACGTGATTCATCATCATCCTCAAAGGACGTGACAGCGAAGACCACCACATCATCCAGTGGTGACAGTGATGAGGTCTGGTGCTCCGGTTGCGCCATTCGATTGCCCAGAACACTACCGAGCTACCGATGCACGAGTTGCCAGTCTCAGTTTTGTCACACCTGTGATGCATTTCTCCATGATTCGGTACATTCCTGTCCCGGTTGCGTGGGTCTCCCCATGGGTAGAAACGCGCGATAACCAGCCCCTGGCCGTCGGCTTTGTTCCGGTCGTTTTGCAGAATGAAAGTGCATTTATTGGTATTACTATTTCTGTTCAGTCCAGTTGTGGTTTTCTGTGTACCTACTGACCGGAACATCTGTCGTGTTTTCTAATCGTATTGTAATTTGCTTTCAAACTTTCACCAAATGGATGCAAAGCAACAAGTTTCTTCTTCTTTTTTCAAATTAACTTGAAGGGACG
>STRG.65389.3
CCCTCTTTTTTGTGGTCTGGTTCCCACTGCAACCTCTCAGCGGCATACGAATCGTTACGACATAATTGGAAGCCTAAAGAACAAATGAACAAAAAAGAAAATACGGATTGAAAAACATGTGAACGAAGAAAGAATGCCACAATGCAGCGGGTCGCAGCACCTCAGCATCTCGCTTAATGTCTTCGGCCATTCATTAGGCAGATCCAGAGGATTCCATTCCTTAAGCTCAGCGCATCCTACTCGACCAAGTCTATCGATCAAGGTTCCCCTCACGTCACGAACTGACCACCCCAACCCATCCACAAAAGGTAATCCGCATCGGAGTGTAAACTGACTACAGAACGAAACGAACTACCACAATCATTTCATTGGAAATGCAACCACCCCACCGCAACAGATACAGCGATTTCGCCGATTAAATGCAAGCACAGCAGCGATTATGACTACGCCATGACACATGTACGAGGAAGAATGCAGCAAACTCCAACCGTGGCACGCATTTTATGGTGGTCCTAGTTACAAATGCGCACCAATTTACGAAGTTTTCGATCGCCTCACACCCCTCGTTCGAGATGTCTATGAAATTCTCACAAACCAAGTACTGGATGAGGTCTATCGTCGCCTCGGTTCCCAACCAGATACGCCGGACCCGCTGGAATACACAGTGTACGAGATGAATTTCCCAAACAAAAACGTGGTAGTGCTGTTCTGGCCCAATATCACACTGGTAACGGAGTCGAACCAGGAATTGCTTCTACGCAGATGGACCACTGTCAGGGAGAATTTGAAACAGAATTTCCAATTGATTATGCCCTATCCACAACCGCTGGCGAACTTTTGGGACTTATTTTTGTTGAATCAGCTTAAACAGACGCATCTAGTCGTGGTCGGTCCCACAGCCAGATTGTTTCAAACCTACGCAGCTGACGACGAACATCAACTGCGCAACCGAACTAACGAGTGGTCGGCTGAACAAATAGAATGCGCCTATCTGTTGGATCTGCTACGTGGCCGGTTTGATCAGTCCCAACCAAATTCGCCGTATCAGCGTTCGAGACCTCTGCCTCCTGTTGTCTCGGTGATAGCTGAGCCGGACTGTGACGAGGCGTATCAGTATTGCTCTTTTGTCTACCACGTGCCGAGGGATACACAGTGTATGCTAAAATATTTGTACAGAATTCACCAGATTTGTTACAAAGAAAATGGTACAGATCGACCCAAGTGATCAGTAGAGTCAAAGTCCGAATGATTGTCCATTTGATTAACCATGTTCCACCACTAGTACTACCATCAACACAACCAGCATCATCATCGTGTTCATTCTCTTCCGTCTGGTCGTCAACATCATGACCATTAATAGCAGCAACAATAATGACAGCACAGAGGAATATATCCGTCTGAACTTTCCAGCTTGCTTTCAGAAGCAAGAACAGATCATGAACATGGAGCATTGAACGACTGTGCCCTTTCATTCTCCAAGTAATCGTCTTTTTAGGAGAATTCGACGTTCAGTGCACCAGGCAGTACTTCTTTTATTGTGCTCTGTTTTGTTCACTACAGAACCATCTGATGTCGTCTTGTCCGCGCTGTACTATTTGTTTATAAAGGAACAGTATTGGTTATACCTGGGCCCGACCCACGAA
>STRG.34547.1
TATCTCATGCGAGAGAACAAGTCGGCTCCATGGATATATCGGACCATTCCTGACAACACGCTGCGGTCGAGGACGAGCTCAGTCCAAATCGTGATCCAATCCTTTCTCCATCGCCGGACTCCATAGACCGACCGAAGACTCAGAAGCTCTACGTCCTTTTCTATTGTACTGGTCCACGTTTTGAGATAACCACCAAGGTGACAACGCCAACAAGCGCAAGGGGCAGGATAGAGTGTTCGTTTAGCTATCTCTAACTACGGTTGCCTAAGGGTACGGCCGAACCACTGCAATCGTCGACGTCGGAGGAATACGGAGAGTGCATCGACATCAGAGCATCGTCTCCTCACCTCCTCGTTGGACACCCTGTCGTCACAGTTGACTTTGAGGATTTGTCGCATGTACCAGTGATCGAAAACCTTTATCTTTCTGGTATCATCAGCTTGTAGTGGCAGGTTTCGCAACCATAGATCAGTATGGGATGAATGGCGCTACATTTAACACGAATTCCGGTCCCTAAGCTGATTTCACTGCGAGTCCACAGGGTTCGTTTTAGCTGAAGGAAGGCTCTCCTAGTGCTGTCGATCCGTAATATCACTTCATTTATTTGACTAGCAGTTCAAAAGTAGAGTTGAGTCTAGGTATTTGAATTACAAGACGTATTCGAATGGTTTGTCAGTGATGGACAATTGTTGAGTTGTTAGGCCTAGATGGGTTGTGAAAGCTTTTGTTTTAGTCGAATTCACTCCTAGCCTGGTGGACTTCGAGAAAGAATTGATTTGGTCGAGAATTGGTTCGAGCGTGATGGTCGAGGCTCCTAGCACGACAATATCAGCCGCGAACTCCAGGTCCGAGATGTATATTTCCTGGC
>STRG.42744.5
ATAAAAGCAGCTTACCGTTCGGCTCGTTTACTTTTTTAATCCAAATTTATTTTGTATCAATCATAAGCAGATAGATAGTATTTGTAAGTTCTTCAAACTAAATAGCTCGGTTTAAATCATTTCGGGAAGTCAACAAAGGAGGTCGTGTTGTCTGTGTTTTACACTGTCCCACTTAACCTTGTGGGAAAACTTTTCAGTCTTTTAATCGTCTCGGTTTGTTAGTGTAAAACAATGAATATACAGGATGTCGGACAGTGTACCCATCCGTTGCACGCAACTTGTTAGTGCGTCTGGTGTGGGTGACCAAGCCTTGAGGCTTAAACACCGCTGATAGGATTCATCTCTCATTCTATCAATTCACGCCTTGTATCGGCTATCCTGTCACTCGAGATTCCTTTGTATCATGCCTTGAGCCTGATACTGCACATAGGTTGGCTGCTAACGTGACTTGGCTGTCTGCCGACAACGAGTCAACCCATTCCGTCGCAGTCAGCAAGAATCATAAAATGGCGGAGTCTTCGACAGCAAGACGTCTTTTACTACCAAATCCTAAGGCCTACCGTGACAACCGATTGAAATACTACTTTACGTTAACAAGACGTCTCACTTGGTAGAGCTTGTGAAAGTGAAGACAGTGAATCACTGCTTGCGTTGTCTAAAATTCCGTTTCCTCGAGGCTCTGCCTTGCATCAGCTCAAAAGGTCGATTTTTCATAGTTAGCAACTGGAGAATTTCAAGTTCTTTTCAAAAGTCAAGATAATGATGTTACCTCGGCTAGTGATGTACGTTTTGTGATCTCAGCGCTAAGCTTGGCGACCGTGAACCTTTGAGAACTAAATGACTTACCATGCAGTTTTCACCCCCCCCCACTCTCTCTCCCCCTCCCCCCTACTCAGAACTGAGATCCCATATAAGCACTGAACATCGTCAGTATAATCAAACTATCGTCATAATTACAACAAGGTCCTGAAAGGAGAACAGGGCCGTAAAGATCATCATTTTCATTGCTATCTTTTTGATATCTGATTCGACACATTTGTTCAGGCATCTACACTATCATCCAAACCATCTCCCGTTTTGCATCATCTCTGCCCTATAGTCTCATCCTCTCTGTTCTAAACATGCACTACAATTTGTTATGCTTATCTTTTCAGTCCTCGTATATGCGCTCCAGGTACCTTTCACAGGCACAAGTAAAGATGACGATAAGGGAATAGAGAAATTCGCCAATGATACCACGGTGCTGATTCGGAATGAAATTCACCGGGCCGGGATAGATGCACGGATTCGCTCGGTATATGTGAAGGAATTCGAAGCTGTCAGGAGGTCGGTAAAAGCTCAAGCCTTCATTTACGTTGACTCTGGGATGTTGTTTCTTGGAGGAGCTGATCACAATTATTCGGTAGCCAAACACCTACTGAACTGGTATACCATTTTTCCCAATGACAAAGAGCCGTTAGAAGCTGTTCAGCTAGACTCGTTTTTTCAATCACACTTAATTTGCCCTCCTGCAACTTCGAATTCCTGCCCGAGAATGCAGTCCGGACCCAATATATTTTACGCCGTTCCTGTACTTTTGTGGTTTCTCCGTTATACGGTCATAATTTGTTAGAATGATCTGTAGAACAAGATCACCGTCGAACCGATGGACCAAATTTTCCCACTGTTTTACGAAATAATCGAACATAACGACCCTGTCCCAAAAGAGGTCTCGCAAGTTTGCGCACCCGACGAGAATGTACGACAGAATGTCGTATCCGAAAGTTTATCCTCAAACTCTTGTTGTTCAAGTCTAACACAAGATCTGAATGATTCAGTTTCTTCTAAAAATTATCATTTTCGACTAGTTTTTTCCTCTGTCTATCCGTAATTTCTGTGGAATGACCTGAACAACAAGCAGTTCATTGACATTTGCTACTGCTGTTGTAATTTCAGGACCTGACACGCTCGATCCCCGTGATGAAAACAGCCCACCCCGTGGGTCTGGAAATGCTTATTCGAACCCTCCCCCCCTCCTTTTTTTAGCTGCCAATGATATACCAAAATGACACATTCGCAGTGACAATGTCCAGAGTCCTGCATCTAACTATTTTCATTTCGC
>STRG.5144.1
CGGTTCAAGTAGGCCCCACAAATGATGAACATATATACAGATTGGCTTACCTCAAGACGGAGATTCAATCATACCTGGAAGGTCAACGAGTAGAGGACTGACGAAGTAGTCTCCTGGTCCCCCACGTTGGGGGACGATTTGAGCTGGCAACTCAGCCGGTTAAATCAGTAGAAGAATAATTGATCCAACCAAATGTGTGATTCAACTAACTGCTCCTGGTATCTCATCGAGGTATTCCCTGCGCACTTCAGTAGACGAATTAGCTAGAGCTGGGGGTCAACGTGTAGGAACAGTCTTGACTGACAAGACTGAAGCCATCCCTTTAGACTGGATCCCGATTATTAGTCGTTTTTGTGCTATGAGACTCCAGAGGTTAGTTGGCGTTCGAAAGAATAGTTGTGTTAAGCGCAATTTGTTTGTGATCTCGGCGTACGTCCCAACGGACTGCAGCTCACACTTGCAGAAAGATGAGTTCTATGATGCACTCGCCACCCTCGTTCGCAGCAGTAAAGGTTCTGACATTGTAGTGCTAGCTGGTGACTTCAATGCATAAGTTGGCAAACTCAGTGTGTCAGAAGCCTGTTTAGGTGGGCGTTGTGCTTCACCCGCTCAGCGTACAGATAACGGGGATAGATTTCTCCAGTTTTGTGCAGACAATCGATTGTTCTTGTCTAGCACAAATCTCTGACACAACTCGCGTCGCACAGCGACATTGCGCTCTAACTTTACAGGTACTTTGAGTCAAATTGATCATATCGCCGTAAGCTACCGGTGGCGCAGTTCTGTTCAGAACTGTAGATCTTACTGATTCACGTATGTAGAGTCGGACCATGCATTAGTTTTAATGCGATTATCTCTCCAGCTCCATGGTCATCGTCGCAAACGGCAAACCCGATTAGCCGTGCAACGTTTGTGTGATCCAGAAGTACGCACCCGTTACGAACAGAAGTTAGCACATGAGCTAGGATCTACGAACAGTAATGTAGATGGGCATTGGGCTCATATCAAACAGGCGATGCATTTTGCAGCATGTTTTGCCTGTGGTCCTAGATCCGTTGTCCACCAAAGACACTGGATCTCGCAAGAATCGCTGAGTATAATGGAGCAAAAGCGTCAGCCCTCGAACTGTAAGGAGATGAATAAGATGCGGAGAAAGCCACAAAGGCAAGTTACGAAAAGCCTTAAGAAGGATCGCGAAAATTGGTGGGTCAAGGTAGCAGAAGAAATGAAAGAAGCAGCTGCTTCAGGTAACAGTCAAAGACTGTTCTAACTTGTTCGTGACACTGGCGGACGGCGCACTCAGGTCAGTGAAACGACT
>STRG.56849.1
TCCTGACCTTCTAGCGAAGTTAATGCAAGGGATACAGTGCGCGCCTTGGTTACAGTTTGCTCCAGCACGGAGCCGTCACTCAGATCATCGATACATTTTCTGGCAATCACGTGAGGCCTGCCGAACCGGCGTTCTAGTATGCGTATGGCTTCGTCGTAACCTTCCTGCGGCTTAAGGACCGTGCACCACCGTATGGCTTCAGCTGGTTCCCCCTCGCAAGCCGAAATCAAGTAATCGAGGAGGTAGGCGGGGCCGTTATTGAACCTGGCGACCGTAGACTGGAAATTTCTCATGAAACCAATGAAATCCATGGGATTTCCATCGAATGTGACTGATCGGCGAGCAGGCAGGCTCATACAAGCTTGAAACAACCCGGCGGTCTCGCTGACGCGGTCGAATTCCCTGGATTTAGCGGGCAGAACACGTATTCACGGTCCATTCAGTGTAATTTGGTCTTCCTGCCTCGTCTTCGACCCTGGTAAGGACATGACATAATCGTGAACAATTTTCAGCCTTTCACCGGGAGGTGGCGTAGGTGGCAGTAAAGGCTCAGATCCAAAACTGCAATTATAGTCGGATAACTCTTTGACGATTTCATCCTTGATTTCACTTATGCGTTTGGCAGCCTCGGCCTCCAGCTCTAATTGCTTGAGCTTCAACCTAGCCAGTCGCAGTTCACGTTGTAGCTTTGCTCTGGAGGTTGAGCCATTTGCTGACTGAGCCTCTCTGCATTTGCTGAACGAGCCTCTCTGCGGTTTGCTGACTGAGCCTCCCTGCGGTTTGCTGAATGAGCCTCCATGCGGTTTGCTGAATAAGCCTCCATGCGTTTTGCTGGATGAGCCTCCATGCGGTTTGCTGAATGAGCCTCCATGCGGTTTGCTGGATGAGCCTCCTTGCGGTTTACTGAATGAGCCTCCATGCGGTTTGCTGAATGAGCCTCCATGCGGTTAACTGAATGAGCCTCCATGCGGTTTGCTGGATGAGCCTCCATGCGGTTTACTGAATGAAGCACCATGCGGTTTGCTGACTGAGCCTCCCAGCAGTTTTTCCGAAAACCAGGCAATTCATCATTAGAAGACTGTATAATGGACGTAATTGACTCCATTTCAGACAAATATTGGTTACTGGCTAACTGTAGAAACTATCCCGATTACTTGAACTTTCAATATAGCAGAAAACGTGGTCTCACTAGCTTTACGCACGATATGGGCTGTACACGGCTACGGGCAGCAGAACAAATTCCAATTGTATAACCGTGTTTATCGTAATTTCGTGGTTCTAAACAATGCAATACATANNN
>STRG.36852.8
GCGTGCAACATGATGAGAAAGGCAGTGGTCAGTGGGGTTTGCCCTACTGTTTAACGCTGTACGATGATGATAATGATGAATTTGTGCGTCTGCAGTACGGGGCGCCCGTGCCTGATGAACGGGAATAACCGCGAAATAGGTTGTGTGCTTCTGGGAAATTTTGTCTACCAAAGACCACATTGTTGTCGTCCTCGAGGTTTGCTGCGTCCCTTTGAGGTTATAGGAGCAAGTCTGTCTTACTGAAGGGCAACTTCAGAAGGTTTTCTGATCAGTTTCGCATCTTGTGTGTTGATTGATAAACTTGGAGCAATGAGTCATTCGAATTTAGCTTATTGTTGTGGACTACAACGACCTGGATGTTGTTTTGATAATCATTCCGTGGATTGATTTCTTCTAGGATATTCGATGGACATTTCAAGCAAAACGGCAAAATGACCTCAAAAGTTGGTTTGTCTTGTTTGATCAGGCTATGGATGCTAATCGGTTTACTTGCCCGGTGCAATCAAATGTTAGGTCAAGTTGGGTAGATCGTTTATGCACCGTGATGGGTGAATATTCATCCTCATAATACCATGTACTCATCTCCGAATAAGCGGATGCTACAATGCAAAAGGTGAAATATTGGGATTATTATTCGTAGCAAGCACTTACATCATTCGAAATGTGTTAGCTGTGTGGGTACGGAAGCTGCTGTCCGTCCAATTGCGTGCATACCGGTGTTGGTGTTGAGAACATGCAGAGGAAGCGGTAATACACTTCACAAAATCTTTCTGATGAGAGTGAGCAGAGCCAGTAAGTGTTTTTGTGGATCGCTTTTGATAGCTTCAGCGTGTTGGGATGCGGTAAAGTAAAGTAAATGTTTTCGGAGTATGCCACTGTTAGATAGTAGGAGCTGCAGTGATCTGGCAAGAAACTTAGTCTTTAAATAACAGGTCAGGAAGGATGATAAGTGAGGCATATAGCCGATGAGGTCAGACGCAGGAAACGACAAAACGTTTATTAAGGTGAATGGGTACCGAGGGGAATTTAAAAGGTGAAACAGAAAGACAAGCGTTTAGTTTTTACAAACATGAAACCGATATGTTTGGACCAAGTAAGTTACCGGTCCAGCAACGCTCCAAGGTAATTAACTGAATCAGTGGTTCTCCATTTCTTGAAATGGAAGTACAGTCGCTTGGAAAATTGGAGTGCTCACTACCATTCAACGGAGAGAATACGATGTCACCGCACTGTTTCTCTCTCTCTCTCTCTCTCTCTCTCTCTCTCTCTCTCTCTCTCTCTCACACACACACACACACACTTTCTAGTCTTCATTGACCTCGTTTATGACAAGTTGCATTGACTCGTTTATTATTTTCGGAAAGTGATTGGCGAATGCACGCATAACCAATTGGTGTTGTGTGATAATTTTTCCAATCATGTCCATAGGTAACTTTCTTGTTTTACTTCCGCCTGTGGCTGCTGGTTCTCTGTGATAGTACTGTAAACCCGCTTATGACAAATGGGATATGTGCCCTTTTCATTACTCTCTCTGAATTCGTTCATCCTCCGGAATAGGTTCCCGAGGCAGTCTCGAAGATATTTTCTGCCATGTGAATTTTCATCTCAGTTCGGTCACTAGCGTTCATTATTCCAGCCGTCTACCTAGTCAGGTAATCAAATATCGATTGAGAGTGAACGTTTGCAAATCAGTCAGTTTATCGCAAACACTTCGTTCGTTTATTCATTCATCCAGTTAACGAAAACAGCCCAGTTGACACGCCATTGGATGTAGTATCTTTCTGTTAGCACTGCAATGTTTGGTACGCTTTCTGCATTTATCTTTTGTTTCCGCATTCAGGTTCAGTGTTTTATCATGCTGGGATCTCCAGTTGGTTTGCTATTAGCATTTCGCAATCAGATATCAAAGATCCCGGATCCGTTGAATAAAGATGAGCAGCCACTCTTAAACGCAGAACTGTGTATCGCGGCGGACCAGGTATGCAATCTGTTCCACATGAACGATCCATGCAGCTTTCGCATCGAACCCATTCTGCATCCTCGATTCGATCAAATCGCTCCACTGTACGTGCCCCAATACGCATTCTATCCGCTCGGTGATAGTCAACCGACCAGTCTGATCGAGACACTGGTACGTCAGGCTAAACTGTTCGAGTCTGATCTGTGTGCACAACCCAATCAACCTGACGGAAATCTGATGGGGACTCCGGGCACGGTAGTCTCTAATCCAAAAAACGGACGAAGTTGGGAAAAAGCCACCATGATCGCTTTTGAGGCGTTGAAAAAGATTCGTCACAACTGGTGGGGTCAACATCGTGTGGACTATAGTGTCCACTGCCCCGAAGGTGTTCAAGCTTTACTCGCCGGTGCTCGAGCTCCAATCTTTCATGCCAGTTACTGGGAGTCCAGCGATGTGGCTGCATTTGTCCTTCGGCAGTTATTGGAAATTTTGGGCTTCAGTCTACCGGAGACGTCATACGCAGTTGACTTGGACGACGATGTGGCCGTGTCTGGCCTGATGGACTTAACTCGTGAGTCACATTCCGGATTGAATGACACGATCAATACAACCTCATCATCGGTTTCGGTCGGGAATCGACCCAGTGCCAATCTGTCTCTGGGATCACGCTTCCGGTTAAGGAGGCAAGGATCTGAGGGTTCAAAGGTCAAAATGGTAAGGCGGATAGTACATTGGTAGACTGGCTCAAAAGCTGCACTATTATCCGCAATCCAAACACCTGTCCAGTGTACCTAGCTCATTGTCATACTCCGGTGTTTAGTCATTATTCTTGTTGTTATTGTTGTTGTTTTGATTTTCTCATTCAAATCGATTTCATTCTCTCTGGTAGTTTTGTTCCCTCCAGTTCTTGAACATTCCATACATTGTGGTCACTCGTGATTTTGCTGAAAGGACGTGTTATCTACCCGTGGGTTAGCTGTCAATAACTGTGATTCTCCACTATGTTACTCGCCCCCTTTAATCCATCTCCGTCTGGAAGCGTACGTGAGAATAATCGTTCTCATGATTTATGCCGAGCGCGTGACGTGGTCACCGTTGAACCAACTTGATCTATGGCCAGATTCGATTCTGTGATTCATACAAATCAGTGAATACACACTCAGCATACATCTGATATCGACTTCGTAAGTGGTACTGAATGGTTCGTACCGTTCCGATCGAACACGTGTTGTGTGATGTCTTCCTACCGACTCCCTCCGTGTGGATAAAGTGGTTAGGCTATTTCAGTTCATTCATCCGTTGAACTCTAGATTTTGTTGCTATTCCGCATTACCGTGCAGTAGGAAATGAAGCAAGTGTACGCACAGAGTGTTAAAAATGCGGCTGTGTATAGAAAAACTTATTTAGGCACGGAGCTATTCCAAATTCAAGTATACAGCTGACCGCAAAACTTAGTTATGTAATTTAGTGGCTCTAGTCACCTGGTCTGAAGAATGTCAATACCACGTAATGAGCTGTCCTAGGACGGCGCTCGCAATGTAGTTCCTCGACGTACTCTGCGAATGATATGAATCTGACAAACGGTATGCAGTCCTTCTTCCGGGCCGTTGCTCAGCAAACTCGAATCGGGATAATCAGTTTTAGACGCACCGATCAGACATGGGATGTCTAGTTAAGAAAACCTGGTGAGGTGCTCATCGACTTGTTGTTGAATTTATTCACCAGCTGTACGCATCCAGTTGACATCAATGTGATGAAACTGTGCGCACTGACTTTGTCACGTATTCTGATGATGGATGTTTGCGACCCAAAACGTTTGACTGAGCGCATTCCTGGACCGATGAAATTCAGATACCTAAGTGACATCCAACACCAGCATTCGAAACCACGCTCGACTATGCAACTCTTATCTTCTTCAGTAAACAGGAAACCGTGCGAAAGCCAATTCGATATCAACCCCAAAACATTATCCAACGCTGCTTACATAGTCTGTACCACAAGGTACCCCGTCTTCTGATAGAAAATTTGGGTCCACCTGTATAGCGGTGTCCACTTTGCCGTCGCTGATGAGCAGACCAGCTCATAGGACGGCATCGCTGAGAGCGAATCAATAAGTTGGTCATCTCCCTGATCAACTTGCTCACGCTCAGTTTCTGTAGGCCAAGCTCAGGGCGATCAGGCACTTTTGATAACAACCGAACGGAAAGCTACGAACGACATCAGTTTCAAAAACCATTGAAATACTGGGTGACTTGGTGATTACCATTTGCAGATTGGTGACTGAATTCCATTCTCTGTTCCCATGTTTGGTGTTTCTGTTCGTTTTCACCGTTCTCCTCTTCAGCGTTCTCCATCAGTCAATTGTGGGTGTATGACTTCAGAATAGCAGGAACATCTTTCGTGTTGTATACTTTCTTATGTCCGTGTATGTGACACGGACGAAGCATGTGATTCGCCCGGTTGACCTTAGTCGTTTATCTACAACCCCACTTTTTTAATCACATCTTGACACTCTATTACCTACCGGACCATTTCGTCGTTAGAAATTCATTTTTTCAAATCTCTTTCTGCCATCTGCTCGCCTTTTTAGAACGTGAAATCCAATCACCGGGCCAACGACGTGATAGTTGGTGAAGGGGAACCGCAAATACTGACCGCACGTTTTGTGTTCGGTCTCCTCGATCTGGCGTCCATGATCAATGAGAAAGTTCTCATCCAGACCCGCTCGCTCAGTGGCACATGGACCCCAATTGGGACTGAAACTACCGACTCGTCCGGTCGGATTCACTATCAGGTGCCTGATCAGCGCCGATTCGGGGTCGGACTGCACTCGATCTTGCTCAGTGCCGAGTCAGATCGAGAGCATCCCATTCAACTCACCCTGGCTGTGATTCCCCCACACACTGAGGCCGTGGTTTTCAGTGTGGACGGTAGTTTTGCTGCCAGTTTGTCTATCATGGGCAAAGAAAGCGTTTGCGGCCACTTGGAGGCTACCGGCTGGTGAAAGTGATCGGTGGTGCTAGAATTGGAACTCAGGGCAGAAGGGTCTGAAGTTCATCATGATGACCGTTTGACTACCGCCGGTCACGGTAACTTTTAGAGGGCTGCTTCTCGTTGCCTCAAGGTCCCTTTGCACTAGCGAGACGAACCGGCTGCCATAATCTTGAGAGTTGGAATGAACAATCGCATGAGACCCCAGTAATTCAGGCGTGGTCACGAGTCGAATGGCAGTTGACCGGAAGTAGTCCGAACCTTGTACGCCAACCGACCTGCACCAGTCTCATCCTGAATGTCAAGGTGGATGATACATGCCAGATTGTTTCTGTACGGCACATGAACCCCCACACTGGTCCCCGGATCCTGGTAAACGTGATCTGGCCTTACGCCGCTGTCCCCATAGAATAATTCACGGAGGAGGACTCGAAGAAATATCCCCAAGTTCAGCCGCTCGGTTCGAAGTCACTGATTTGCACTTTGAAATTCCATCATTGCGCGGTGTCATGCTTCATTATTCTTGTATGAACAAGGTTTTCCGCTAATATTTGGGAAGGTGATTCAGGTCTTCAGATTCAATTACTCTAAATGAAGGATGGTAGAACATTGTTCTCAGAAAGTAGTCAGGTTTTCGGCATTTTTAAAATTATAAATTTTTTAAAATTCTCTTCCAGCCGTATCTTTCATGCTACCACGTAGATGTTTGCAAATTTTCCTTCCATTATCCTCCGCTTTAGGATCGATTCTCATGAGTCACTTGTTGTCAGTTCTCTTCATGTGAGTGGTCGTTTAGATTTTGCCGTATTTACCTGAGTGAACGTAAACGAGCTGCTATTTTATCAAACAAATAAAGTGAGGATGCTCCGAGGATATCGGTGGCGACTGAGCAATGTACATTGTTCGCTATAAAGTTTGATGGTAGACAGCATTTCAGCTTCATCCGGGTCGTTACCGCGTATGATCTTTTTATTATATTAGACCTAGGGTGGAAAACCGCATCAGATCCCAGTAGGTCAGTTGTGGTAACGAGCCGCGTGACAGTGCATTAATGTTAACCACCAAGGTCACTGGCGGTGACCTTTAAGGTGGTGAGTGAACCCTCCAAAACGCTCGACCACCACCGGTTGTAACCTGATATAGTTTTTCATTTCCCAAACTCACGGCTATGATTGTTGATTCGCCGTCCTACTGAAGTTGACCCTTGTGGTTAGGGGGTATATTCCTTCTTCCACTGTTGCAAAAGCAGCATCAAAAAAGAGGTGCGAGTACGTTTAGGTCAGTGCGATCATTTCAGTGGACAGATGTGAGCACGGAACTAGATTCTATGTATCAGCACAAGTTTGGTCTGTATTACACTTGTTTAGGTGTGCTTTCTGCCGTGCAACTCAGACACGAGAACATTTCGAACCGCTTTGCGCGTCCCATCGCTCAGTGATCCGGTTTTTACTGGTGTCCGTTGTTTCCCTCTTCGTCCACTCCATACAGGACCCGAAAATTCGGCCCGGTGCTGTAGATGTTGCACGGCATTGGTACGCCTTGGGTTATTTAATTATTTATCTCTCCGCGCGCCCGGATATGCAGCAGCGACGGGTGACCAGTTGGTTGGCCAATCACAATTTTCCCCAGGGAATCACTCTGTTTGTGGAGGGTATTTCAACTGATCCCCTCCGACAGAAGTGTCAGTTGTTGAAAAATATCTGCCAGAAAGTCCAGTTGAAAATTCATTGCGCCTACGGTTCGGGAAAAGATGTGAGCATGTATCGATCATTTAACGTGCCGCCACAAAACATTTTTGTTGTCGGACGAATCTCACGTTCTCAGGCGGCTCAGTCTACGCCTCTGACTCGTGGCTACGCTGTTCACTTGTCCCAACTGACTGCGGGTCATGTCCTTTCTCGTCCTGTTGTGCGTTCCGTGAACCGTGCGATGGGTCAGTTACCATTCGATCGGCCTGCTTCCTTGCGGATCTCAACACCACAACCTGACCAGAAATCTAACTGTTCTGTCTCGAGTAAATAATCAGTTAGCTGAACGCATCCGATGCTTCAGTTCACGAATTTCCCCAGACATTTTCAGTCACGATTCAGTGAGGGGCGGCTCTTCTATTAGTGCTCATTTTTAGATCAAGAATACTGCCGGCGTTTGAATACTGCATGCGCATGCAAAGATGCATATTGCCAACGTATCGTTTATTCGTCTGATTCATTCCTGCTTGCCTTCGGGGCTCCTCATCGACATGCTCTCAACACACACACACACACACACACACACAAACGGAAGGACACATGTTTCTTCCCATACATACGCGGTGAGTGATAGCAGTGTTGTTTCGTCCCTCGTTTCGCAGTATCCGTGTATCCCCCGGCCTAGAATCAACTGTTAGGATAAACCGCCCTGTTACACTGCTTTCTACTGTCCACAGTGCGATTATCTTACGATTATCTTGCAATTATCTTACATAATTACACCCGTGACATGCAATCATTACCAAGACAAACTGGATTGTTACGACTCGTATACCCCATCCCCACCACACAGTCGTCTTCCACACTCACCACATACCGACATATTAACTGCATGATGATGTGCAATTGAAACTGTGATTCTCTCCGGTCCAATCCCATCCCACCCCACTATACCACACCCCCATTCCCATCAACCTGACCATGGCTTATCCTATATCATTATTATCAATACTGTTCTGGTGTTTATCACAACGTATATATGTACGTATGAATTAAAGAACTATCACGTACGCAGGCGTGCCGTTGCTTATCAGCTTGACCATACAGACAAGCACAGAGAATCGCTACTATTTTGTTTTCCGTCCTGTCCGGCCGTTCGTGTTCTGTTTGACGTCCCAACCTCGTGTCATTCGCAATTCCGTAGTCGTTATTGTGATTTTGAGACACGTCAGCACTTTTATCTCTTATCTGTACTTGGCACGAACCGCGCCGATCGTGCTTTACATTTGCCCGTTATACAATAATGGAACGATTTGTTTTCTAACAAACTGGTATAACATGATTTCCAGTTTTCGTGCGCAAGCACATGCACACAAACGGATTCGCTTCTGTCCAGAAATTCACTCCTTCGGTCATCTCTCACACTTTCTCCCTCTGTTTGCCTGGTCCATCCACCCCGCGCATTCCCGATCAACCTCTCTGTGTGACAGGATTGTAGCAATTGTTTGTTGAACCCGATCCACACTTACTTGTTTGTATAATATGATAGAGTACATTTTCATAATGAAGCCACCCA
>STRG.2550.1
TCAGTTTTATTGCTCGCATCGGATCGCACTCATGCGCGCGCGCGCACACACACGCAAGCCTACTATAAGAACTCCTGACTATGTGATTACGGACTCGGATTACGGAAAATGTCTCAGTTCGGTCGACTTGTTGAGCAACTGGTTTAAGCGATCCCCATTTATTCAGACTCTTGTGCAATCAGTGTTCGAGTTCGTCGGCCTCTGGCCGCCTGTGAGCAACTGAATTCTGTGCTCTCTCCCACCTAACTGCCGCCTTCGAACTCTAACTCCATACACACACACACACGGTCGCAGAATGACACCGATGAACCCCATACGGCATGCGAATCTGATGCTTGAGTTAGATTCGCTCACCTGTACGGTGGAACTGAAACAGAATATGGGGAAGAATATTCTGAGAAATTTGCTGTTGAATTTCCCAAATCTGATGAAAATGTACAAAACTATTCAATCCATGACTCTGCCACAAGCACTCAACTCGCAGTATCTCTGTCAACTGGGAGTCAAATACACGGACAGTATCGTCGAGTTGGCGCGAAACTTTAACGACAATGAGAAACTAACAGAGACTATCATTTATCTGGCCAACGCGCACAGACATCGGGGAATCACAGTGGCACACCTGATGGCTGTGCTACCTGTTCTCACAGATACCGTTGTGAGCTATTTGAAGAGTGAAGAGAACAAGGAGAGCATGCAAGAAATTTTATCCACAGTCCTACCGTTAATTGGAAAACGTCTTTGATCCCCTGTAGTTCTATCTGATTTCCACTTTTATGGGGTGCTTGCATCCGTTATTTCTCCCACAAAATTCCTTTTCCCTCTGTACAGAGTATGCTTGAGCGAAATGGAAGTTTTACCGTGCATCGTTCTTCATATATTTTTCAAACAGCCCCGGTTCGGTGGACTGTGCAGAGGGCTTGTGTTCGTTACTCAGTAATTTTTGTATCCGGTTTATGGAGATATGTGTCACTAATTATAATTCTAAGCCACACAACA
>STRG.32008.1
TGGATGGACAAGAAGGCACTATCGACAGAGTACACCACTGTTGTCTGGAGCTCTACAAAAATACTTGTTATGCGGCCTTGGGGATATAAGGTGGTTTGCATTACATAACGGTCATACCAAATGCTTCTATGAAAGTGTCGAACCCGCAAGTTTGTTTTAACGGCTCACTGGCGGATGCACTTTAACCGTGCGCACTTTCGGTGTGCCTGTTGTATTACGCGCTCAGACAGGTCGACACACCCACCAATATCGGTGTTTAACACTCGTAACGCCCAGGCGGAAGATCACTACTCGCATATTGCAGTTATGGTAGTCCATGCCATTTCGAGCCCTCATTAGATATTTACTATGCAAAAATTCATAATGACGGTGATAAGCTATGATAATAACGTGAAAAACAAGAAGAGGGAGACATTTATGACTTTGGTAACAAATGAAGAGTACTGTATTGGAGCACTTGTTCTCGGAGTATCGTTGAGACAAGTACAGACACAAAAAGAAATGTCTGTTATGGTGACCAAGGAACTAAACAATGAAATGAGGGAGTTATTGGCGAAACATTTCGACAATGTTATCGAGGTCAATCCAATTTACAACACAAATTGCGAAAGTCTCAAGGCGTTGTCGCGCAAAGACCTCGATATTTCCTTCACTAAAATTCACTGCTGGTCGATGGTACAATTCGATAAGGTAGTCTTCCTGGATGCGGATACTCTGAGGCAGTGGGTGTTGAACTCACAACAAACCCTGTGCTGTGCACCCAGAAGTAGGATATACTTCACTTAAATTTCGGGCTGGAAACCGGAAAACCCCTGGTTCGCTTCAAAACCCGATACTCCCGGTCATGCGGACACCAGTAATAACCACATCTTTGAACGGAATTCATGCCAGTGATGGTCTTTCATACCCGATAGCCAACACCATTCAATGCATTTTTGATGCTTCACACAATTAGATGGATCTAAAGCCCAAGAACAGATAGCAGTCACGTGTGGAATACGAGGTAAATGGGATTTCATCTCGTCGCAGATTCTCGTTCGCTTGCTTAGTATACCTAACTGCGCTTCGACTCGCGACGTTCCTTGCCAGTTTTGCACAATATTGATGAATTATTCGAGCGAGAGGAATTGAGTGCTGTGCCCGATCCAAACTGGCCAGACTGTTTCAATGCGGGAGTTTTTGTTTTAAAACCAAACTTGGACACGTTCAATGGACTACTACGTTTGGCATTGTGTACTGGCAGTTTTGATGGCCGTGACCAGGGTCTACTCAACACCTACTTCACCGATTGGTTGACTGGAGGAATCTCACATCGTCTTGCCTATATACACAATTGCATTTGCCAAATCAGCGACGAGCTTGGCTTCGACTTTTACACCAGCACAGCAGCTTGGGTTCACTTTGGTGGTTCAATACGTGTGGCTCATTTTTCCGGTCCCATCAAACCGTGGCATCGGATTTCAAGTGCTAGAGGCTGTAGTCGAGAGGCTTATTTGGCTTTGATCGATGCCAAATCCGAACGACGAATGGTCTCAAGAACAGCAGGCATGCTAGCGTACTGGTGGTCGTTGTTCCTCATCCTTGTTCGGCCCGATCTGACGCCGAATATGGTAAGTGCTACACAATTTTCTGACAAATCAGAGTAGATTGTTTACTCCAAGCAGCAGTATTGGTAAGTACATCAGTGGAGAAGACCTGACCATTCGAAGCTGTCCCAGAGGTCGACATCTGAACAAGCTTACCTTGGCGATTCGGATCAGCCCGGACGGAAGTGGGGTGGCGCATGTGGTAACACACACGCCTTCGAGGTGAAAGGGCCCGGGTTCAAGCCCCGGGTGAGCTCTATCAAAAGCGGAACTCGAATCTGATGCTTTCGAGTGCAGGTTGGTCGGATGGCCTGAGGTTTGTGCGTGAAAGGTGGAGTCCGAAGGACAGTCAGCTCAACAAAAATACATCAGTGTATCTAGGTGATTTCTGCCTTGAATCCCCGAAGGTTCAATATGTTGAACCAACCGGGGGTGATCAGAATCAAGCGAATACATATGCACCCTACCATCCTTCTTTTGCTGACCAATATTCAAACTCAACTAGGCCACTTAGTCCGACCGAGGTAGGCCCATACCACCCAGAGTTTCACGAAACACGCTGGGACTATTTGCATCAAGGGCAACGCATAGACGAAGCGAGTCAATTCACCGAGTATCATTATACACGACCACCGACCCCAGAGCCTCCTCCGACAGCAATACGAACCAGCCAGATTCTGCCATCTGTAGAGATCTCGGCGCAGCAAAGGCTACCACCGCCACCAATTCCACGAAGGCCATCGCAACCAGCACCGCCAATTACGAAACCATATTCTCCGAGAGAGCATTCATCAAAACGAGGCTACCACCATATAGTATTCACACCCCCATCTCCTCCTTCGGAATCAAAATCCCCACCCCCAACTCCACCACCGCCGCCGCCACCACCACCAGCACTATCGCCATTGCCATCAACGCCACCACAACCCTTCATACCACCACCGCATTCTTCATCTCCTCATCATTGTCAGAAAGAATCGACCCACTCTACCTCACATTTTCTACTACCACTACCAAACGACTCTTTGATGACATCTACCACAGGTGGTTTAGGTAGATCGGAAAATCAAATCACGCGACAACATGCGAGACTTAAGTTCGAACCAATCATCATACAACCGGTTTCGCCTTCCACCTGGAAGCCGCCAAAACCGCTTGAACCTCCGCTTCAACCTAAATACTGTTTCGATTGTCAGGATTGTAAGCGCGAGATGGCAAAAGCAGGCTCGGTTTATCCTGACTTCTTGGGAAAACACAGACGTGAAACAGACAAGTTGTCGTTGGTGAAGAAGGTAACACCCAAGCCAAAACGAGCGACGAAACCCGTGGCACGAAAATTACTCGCCGGAAAAAATTCGGAAAATATTCCAGCTTCTAAGCAGAAGGAATGGAAAAAAACAAAACTGTGCCATCTGGAGGGCGGTGGCAATGTTGCAACTAAACTGATTCCGTCTGAGGAACCGGTTATATCTCCTACATTTCAACCAGTTCAGTCAGCACCGAAGTCTTTATCACAGCAACTTACTGGGATTCCTTATTCCAAGCCGAATGCTAATCGAATGACGATGAGTCAGTCAGCTTCTCTTCTTAACGGTGCTCAAATAAATGATAGCCAACTGTTAGAGTTCAAGACTGAATTCAGACGACAATCTCGTAGCGTCGAAGCAATCAGTATAGAAGGTAAGGGGCCAAAGATGAAACCAGAGTTGAATCCAGGCCTCAGTGCGAAAAAACGCCAATCAAATTTAAGTAGAAGAGTTATTGAACCTTCGCTGGTCCCTCTGGAAAATGTGGCTGCAATATCTTCACAAAGTAGCGATTTTGTTCCAACTACTGCTTCCCGTCAAACTCATCGGTTAGCAGGAATCCAGCTGAAATCAACCTCCGACTTTGCCCGCGGTAAAATAGAGGTCTTGGCTACAGAGAAGACAAATATCACTCCAGTGGCTGAGAGGGAAAGTTTTAGTCAGAAAGTGATCACTAGTGAGGTTTCAGAAGAGTTAGTGAATGCGGTGGCAAAAAAGCACAAAAATCGAACCTGGGCAGATATTCGCAGAGTTAAAGAGAAGCTGAAAGAGAAGGGATTTGACAAGGAAGTTCACGAGTCAAATTGGGAGAACAAAAAAGAGGTCGACGAAATGCGCCGTGTACTTTTATCGGTGCGACTGAAAGCACAGGTTAGTCGGTGGATTTTCCGTCTTTTTACATGATTCGCGCTTTGATTCTGCTTGCTTGGTGAACCATCACTCTCCATCACGCCCGGAGACATTTGTGCACAGTCTATATATATATATATATATATATGTTGTACATTATTATGAGCGACCGTTGCAACTCCCATCCATCACATGCTCTGTGTTATCATTACATGCTTGTAGGTGGATCACACTCTTTTCAGATTGCATGCTTGGTAAGCACCTTATAGATAGGCCAGATGCAGCCAAAAGAATATTCCAGAACCAACATGCCACTGTTTTTACAGAAGAAAGTGCAACCAAATCAGAATTAGTTCCAGTTAGATCGACTTGCTACGATATATATCTCAGTGACCTAATAAACCGCACCTCGTAGGAAGTTTTCTCATACCAACCAAAAAACACCTAATTCAGCTACATCACTCGTTTTTCAATAATGAAAATTTTCAAAGAGAGACCAGAATACTTCGGTTTGTCCCTAAGTTAGACTGTACATTTTCGACCCATGGATAAAGTTGAAAATGCATAGGAATAGTCGTTTGTTGCTTTCGGTCGTAACACGCGAAATGCTAAATTCGGGACACGTTTTCGGAGGCAAACAATTGTTTTCAGTGATTCATTCTGTAGCATGCACCAATTCTATTAGAAATGAGTGCTTCAAAAGGGTCAAGGGTCGTTCCGATTGGACAAAAGGTTTGTGCGCGTGTTTGTGTGTGTGTGTGTGGGGGGGGGGGGGGGGGTTGTCGGGATTTGTTCGATGTCCTGAAAACTCAGATCCAGAGCATGCGATTGTCTTGACCTAGTCGTGCTGACCAACGCATTGGTCTAATGCTAACACCGCACCCGTTTGCAACATGAGTTGCACAGGTTACAGAATGAATCTTTGAAAACAATTGTTTGCCTCCGAAAACGTGTCCCGAATTCAGCATTTCGCGCGCTGCAACTGAAAGCAGCAAACAACTATTCGTGCACTTCTTCCCATTTATACGGAACCTTAATACTGAATTCAAGATTAATGCGGTTTGACGATTCAGCAAATTAGACAGTTTTTAACTTGATCTTTTAGAGAAAACTTCATAGAAATGCATGTAGTATTAGTAGCGGTACTGGTAGTATTAGTCGTAGCAGTATAAGCTAGATAGCTGTGAAAGACACCTCACCCTAGGTATGACCAACACTGCGTTTTTCAATGGCGAAACAAACTAAACACAATGATTTACAGATTAGTCACTCTGAATATCCTGAAGGCGATCATTATCCTCAATAACTCATCAATGACCATTCTTGTGCTCGAGAAATTCTTTGTTTTCGTTGAGGAGTGACTCAACTGACCGCGTTTCGCTACAGGAAAGCATTGACATAAATAAATGGGGTTTTCAAGATGAGAAGACGGGCTAAAATTTGATACGATATAGTAACTGTGTAGCAGTCACACAAAAGAACGCTTTTCAGAATCAGCTTCGGTCTCATTCCTCAAGAATAATTTTTCTCAAGTTGTTTTGTCATTTTAAGCAAAATGTGAATGAACTTAACTCGCGAAAAGTGGATACTGCTTAAAGTTGCTGAACTATGCGTTTAAATAACGCAATTTAAATTCTGCCAAGTGGCTTTCTGTAGAAATCTGAACGGTGTAGTATGCAAAGATCAGTGCTTCTCCACGGGGGTTGCTTGTGTTCAATCTCCAAAACAAAGGAGGGAAAACTCCATGAGCGTAAAGGCTCATTAAGTGCCTCACGGGGATCCTACGACTACATCAGTCGAACGCCAGTATGGCTATCAACAACCTGCTCACTACAGCGGGATGCAGGCACTTTCGTCCAAATAAAAACAGCAGGATGCGAATATGCTGCATTCGAATTCACATATGTATAGCAGTTCTCCGATCTGTTTTGATTCTCCCGCTCTCACGGTTGCCGGACTAGAGCATAATTCCACGCGCGTTGACCAAATTAATTTTCTCGATCGTTCCCGGTTCACTTGATTTGCGTGTTTTTAATCCTCCTACGTAGACAATTATTACTCCGATAAGTTGATGAACTGTCGTTCGAGTTTATTCCTTTGACAGCTATAAGTACCTGATGCACTATTGTGTTTTGGCTGAATATGACAACGCATTAATTTGACCATTAACAGTGCACTCAGTAGTCCGATCGGGTCATTGAACGCATCAGTGTTTATGTTTAAAGTACAAGCCATGTTTGGTGTTTGAACAATGCTCGACTGGAAACATATTCTGACTTTGTTTCCAACATCCTCGACCGGATCAACTCAAAGAGAAGCATAATTGAACGTCATGGAGACTAAGACACGTGTTTATCACCAGCATGTAAAACTCGCTGTATTATCAAACTGTGTCAACCCGACTTGCAGACTGATCAACAAAATGTGAGTTTGTCTGATTTCTCAACCACAAACTCGATTTAACATCCAAACACAAACTATGGGTGACTCATTCATCGCGAATCTCCTCTATTGATATAATTTTATTGCGGTAACCCGAAAATAAAAAAAGCCTAGTCCTCATTTATCAATCACTCGATAAAATTTTTTTAAATGACCACAAACAACGAATCTCACAAAGCCCACTTCAGAGTCAAATAACTGTGCCGATGATATAGTTAGGCTTTGAACGCGTTGAATGTTCTAATAGGCGTTAGTGATGCTAAGCGGGATTGTGGAAAAATGCACCCGCACGAGACACATGGTACTGTATAACGTGGTCTCCAAAACACACCAAAAAGTCAGTTTTTGATGGAAACTTTGATTATCATATGTATATGATGTATATAATAATATTTATCAATATAGTATAAAACACGATCGGTGTACTGCAAGTCACTCACGAAAATCGTGAAAACGCTATGCTTCGTTCTAAGTATATGATGTGAGCGTCTATTTGTGCATTTGTTCCTCAATAACGAAGACTGGAAGGATAGGGTTTTCTCGTGTTACGTTCAGCGGCATTGCTCATTTATGATCGCAAGAGAAACACGGGAAAACTTCAGCTATTGACTCGCAACCTCCTTAATTTTTTTAGTGAAATACTGTATTCTGGTCGACTTATATTTAGGCCCATAAACTATTGTACACGGTGGTTAAATCAAACACTACACTACACAATATAATAAGCCTATTTTTTCAGTGACTAGAAAACAGTAAATCTGGAAATGTGAAGCAAAATCATCCGAGCTTCGAACAACGAGCCGTTGTTAGAACAGATGTTGTTCGCATCATCATCAGTGATTGACCAATCAGCAAACTGCTGGATGTTTACAATGACATCGTGCCGGTACCGTCACTGACAAATGCGGTACGACCCCGCCAGGAACCGACTGAGTTTTCATTGATAAAAACATGATTGCTAGGTCAAGTTTGTGTGCAAATGATTGAATCGATCCGTTTGTCGCCGCGGTGATAGGTGACAATTTGTCGCACAAAAATCGGGGTCTAATCAGTTAGTTGAACTTAGTGGCGGTGATGCAAAGTTATCACGGTGAAATGAATTACAACTGCGGGTTTTGTCTAACGGTTCCTAACCGTATCGATTGCGGCGAAAAGTCTTAGAACTAATCAGGTACGGGTTCTCCGTAGATGAAACCAAAGTGTTATCGTGCTCAGAAGTTTACTATTGCTTTATTCGTACCGGTTTTTATCAGATGCCTTTCGATTTGAAATAGTATGTTTGATTTGTTGTTGGTGAAGATGTTCTACTTCGAAACTTTGTAATTCACATAGCCTGGAACAGCCGGCCATTTGGCACGAATAGATTTGTCGGGCAAATTGTGCGCCAGACATGAGCGGATGGAGACCGAGCGTATGTACGCATGGGAGAGAGGCGATATCGACTATACCGGTACGGATCGTTTTGCTAACATTCTCGCTAAATTGTGTGATACCATGACCCGAGTTGGTGGTGAAAGCAATCTACCGATCGGGTTGGATGTCTAATACCAAGCCCGTTTATTTCTGCCACTCGATCGAACATGCGCACAAGTTGAATGTACTGAGCGGTTTCATTAGAACTGAAGACCTGTTGGCTTCCGGGACATAGTTTCCCGCAAATCGATGAAACGCTTGAGGCTTGTCACATTGTGTACAGAATTGTACCCTAGTTTGTGTTAACCCTCACGATTGACCCCTCCCTTTCTAATACTGAATCAATTTGCTTTCTCCTATCTGATACTGATAATCCGCCGATCGACAGTGCACACCACTGATAAATTTCGCGTAGCTGAAAATCAATTGGCTTCCACATAAGGGTGCAGTTATTGGTGCACTTCGTCGCCAAATGAATACAGAGTTCAACCATACCAATGCCATGAGACTTCTAACTTCCTAATTTTTATCGCCGAATTTGAACCCTGTTCAAATCAGTCAGTTGTTTTTGACTTCCATAGCCCTCATGGAAACGCAATAAAAAAAATGGATTATTTTAACAAAACGCTGTGCCCCCTCACATTGACTGAATAATGTTCTGGTTCATCCCGAATGATTCATTTTTCACAAAATCCCTTTAGCGTGGAAATATCTGTCATTCTTTTTCAACTGGAGTTTCCCACCTTCCCCCATCATTACCCTAAACAAATCTCCCCCCCATGCAGCCTATCATGTATTCTGTAGTGAACTGACCCTGAGGCTTGAATAAACATACGCTGGGGAAGTTGAACCGATTGAAGCAGAGTAAAATAACGATCCCCTGCTTCTGTGTTGTGCGAATTGATCCTGAACACGGTGCGTATGATTAAAAAAGTCCATGTGGTCCAATTGTTAAGGTATATCTGTTCAAGCAAGCATTGTTTTCTATCTGATTTGTAACAGAAACAACAAACAAAGAACTTCGCTTTGTCCATCTTCAGCAATAAAATACCAAAAAACCATTGTGCTGATAAACCTAGCAAATGATCGCATTAAATAAAAAAGCTAAAGAAGTGTTGGGG
>STRG.40033.1
CGTGAGTAGATATGATTGTGCAAGCGACTAGAGCGTCCCATCAGTTCAACTCAAACGTGTCTTTGAGTGTACTTGCACGTGCGTGTTTGAGAGTGTGTGTGACGTATATAAATAGACAGGGCAATACACGTCCCTCGAACAAAGCTCTGGATTAGTCGCATACAAAAGGTTTGCGTTCTTCTGTGAAAAGGAGACAAAGCTCTTCGCTAGACGGTGATTTGAACTCTTTCCGTGGTAAATACACAAATACACGCATGACTAGTTGTGCTCAACCTTCTCCGGTAAGCTATGAATCAGGGGCCAATTCACCAGCTGATCAGCTACGTCCGCCGGTGGATGCACCAACTTTATCAGTACAATCTTCTGCTACATTGACCAATGGCATTAAAGCAATCTCCGTATGCGCTCTCGTGCTGCTCGGATGTTTGGTTCTATTCGCCTACACTTTCCCTGGTAAATTGAAACTAGACACTGTGCACGCCAAAGATTTTGTGCGGAAACCAGCCGTTCCACAATTCTGGCATCGTTTTGGACCCTCTCACCTAGAAGGGGTAATTCCGGGCAGGATGAAACGCGATGAGCCTAAGAAAATCCCGGAACACTTGGATTATGGACCACTAGATGAGCCAAACTGCATGGAGTACACCAAAGTGCTGTCGGCACTTCGTACACAGATAGGTTCGTTGTACGCAGTGGACGTTCCCGGGGAGGAGACCAATTTCAGTTATGCCCATCTCTCTCGCCGACCGTGGACCGAGCAGTTAAAAGCCAACTTCCTTTGGGCTGTAAATTTACACGTGCCCAACAAAGCACAACGTACAGCTTATTTTGAGCAACTTATGAGCAGGCAGAACCCTGTTGCACAACTGCCGCGTTTTGCACACGCGATAATTTTTCACCCACCAGAAATTCGAGAGTATCTCGTGGGTCCAATGAAAGCACCTACTGAAATCCAACTACTTCGCACCTTACCTTATCAGAAACGTCCTCTTGGAACTATAGAATACGAAGCTTTGGTTGACTTTCTAGCCATCCAATGCACTCAACTTGATTCCTTGCTCCAAGAAGTGTATGGAGCCAGTTATTTCCGTGAAGTACCTAGCGCACAATGGCGGTTGGGTTCGAATGAGGGATATTCAACATGGTTGTCGGGTAACGGAACGAGTAGGTGTCAGACTAAATTTGACAAACCAAACGCATTTGGCCGTCCGCACTGTCTTATGCCTACGTTCACCTCACCGATGACCACTCACGAAGCTCCTGATCGCAGACGCATGTGGCTTCGACTGATGCACCAGGTGATCGCATTTATTCAGCATCCAGTGGATATTCAGTTCTACGTCGATCACACGTCGGTGGATCCGAATGAATGGTTTCTTGTTCAAATCTGGTTTCAAGGTCATTTCTACAAATCGGTAGGGCATCTGATGAAAGCCTGGAAAGATCGTCAGTTCCGTGTTCGTTATCGTCCGTTCGCAAATCTGTACGGTGGCGACATATTCGGAAAAACCGGTGATACTCTTGAGGAAATCAACCCAACATCCAAAAGCTCCGGTTCGAAAAAGTCATCATTTCTTGGATCACAGTGGATGAAAAACCTTTTAGGACGCACGAAACGAGATACAACTCAGACCCCGGGGCAAACATCCGAAAAACCGTCCGTGGATAATGCCAATCGCTTGCGGATCAAGAATCGGCATGTGAAATACGATTTGTGGGATTTTCACTTCACAGTACGACGTGACACGGGGTTGCGATTCTACGGTGTGTATTTTGACGGGATCAGTATCCTTGCTGAGGGAGGAATGGATGAAACGGCCACAGTTTACTGGGGCTGGACACCGTTCATGCGTCATTTAACTTCCCTGGAAACAATGTTCGGTGTTGGTGCCATGGCTTCAGAATTGGCTCCCGGACTGGACTGTCCAGAATCGGCCACGTACTTTCCAGTCCAGTTGGTTCTGGCTGGTGATGTGGGCCCAGTAGAAATAGAGCATGGGGTTTGTCTATTTGAATCTACTGTGGACCCTCCAGGTGCTCCAGTACGCCGACATTATGAATTCGCATTGAATCCTTCTGTGGAGTATGGACTACCTACCGTGACGGAAAACGACCATACGAACTTTGGATTTGGAGCTCCTGGTAGGGCCCTCACTGTTCGATTTATAACGAGTTTATTCAATTATGACTACTTGTTTGATGTGGTTTTTCATACGACCGGAGTAATGGAGTTCGCTGTAACACCTTCAGGTCATATCCACGTGGATGCTTTTTACCCATGGCCAGAGCCAAATCGGTTCCAACCGGTCGGTTTGGTACAGTCTTCAAACGCGTTTGGGTTTCTGTCGAACACTGATCTACTTAATTTTGTGATCCACCATCATTTGTTCCATTTTAAATTGGACGTGGACGTGATCGATCAAAGGAACGCATTTGACGTCGTTTATGTCTACGGTCCGTTGAGTCTCAACGACTCGCAGACAAACCTACAAGGCCCCGGTAAAACTGACCCCAGTCTACCGCCTGGATTGTGGATGACAAAAAAACGAGTGAAAACAGAAATGGAAGCACGATTTCATACGAAATTTGAAGTTCCTGCGCAATATTTGACTTGTGCCAAGGCAGATCAATTTAGCCGATCAGGACCACCAAATTTGAACTGTGTTGCTTTGGTAAATAAAGGAGCCATCAAAACTTTGCTCAGTGATACCCATACAGAAGCGTTTGCATGGACCCGACATCAGCTCAGTGTGACCCGATATCACGATGACGAACCACGTGCTTCTTCTATTTACAACGGTGTTGACTTGGTCGACCCGGTTGTAAATTTTACCAAATTCAGTGAGAACGACGAGAGTATCGAGAACGCGGATTTGGTTCTATGGGTAACCGTGGGAAATTATCACTTGCCTCGACATGAAGATCTACCCAATACAGTGACAAGTGGCGGGAAACTTGCATTCTATTTGACACCGCATAATCTATTTCGATACAGTCCAGATGCACTTCAGTGCGACCGGTTTTTTACAAAAAATAAAGCGGATTGGATTCGAGGATCCGGAGTGGACCCAGACTGTGTATCACAATCCGTCCCGAGGCTCTGATGAAATTAGGAATCACGGAAATCCCCAGCTGTAGAATTTGTCGAAAATAAATAATAATTATGATCAATATGTTATGGATGTTGTTATCATTTCTACTCATTTGATCCCGACACATGCACTTCTCACAATGTCGATCAATGCTAGCGTTCTTGGCCAATCAGTTTGTATTGCTTCCAGTAAAGTTTTCCTAGTCAATGAATTACTGGTAGAAATTGTGGTCTTCTTGCTGTAGGGAAATATTTCTGGGCAAATTTTCCCGAATATTATTGTTTTCTATACATCAAAGTGTAGGCTTTCTCGATTGCTTCATTGACGGGTATTACCTTGTTGCTGTTTTAAATTACTCTATTAAAAATGTATTTCACAATAATAAATGGTGCCACTGTGCAGTACTTGTAGTTCTGTTGTACGTCGAAATGTTAAAAGGATTTTCTTGCCGACTACGGACAAAAATGTGTTTCATCATATCATATTTCAACATCAACGTTATTTTCAAAAGCATTGGAAAAATCTTTTTCCTAACCGTACCCTCATCCTCTTCTTCATTCTCGTTTTTTTCACATACCGCACATATAATAATAATGTCAACAAAACTATAACAACTGCTTCGAACTTCAGCACTGAAGTCCCACAATGACCTTGAAATAGAAAAATCCTAGTGCCTTCGAGTGAAACTTCATGGTCAAGTATTTCTGATGGCTAATTTAGGTCGACCGTTGACTTTTCAAGTATTCTTTTGTGTTACGTGTCTTTGCTGTTCGGAGAGGTAGAGAAAGTCTCAAGTTGACCTCATGGCCGCTCTCGACTCGTTGCTGAATCGAGCCATAAGTGATTTGTTTATGAATCGCCCTTCAAATCTATCCTAAAG
>STRG.51308.1
GCATGTGAGTATGTAAAGGTACCCAAGCGAAGGTGGAAGCGGTCCTACGAGGTCGACATGCACATGATGAAAACGTGTTTCAGGTTCTGGGAACCTGGCTAATGCCGCCTTAGTGTGCCTATGGGTCTTAACACGTTGACACTGCTGACAAGCACGAGCCCATTGACGGACATCTCGTTTGACATTGTGCCAAACAAAACGCTCAGTTATCAGTTTCACCGAGGCAGTCACACCCGGATGAGCCAGATTATGGAGTGTCAGGAACGTAGGATAACGGTGGGTAGCAGGAACTACTGGCCTAGGGCGACCTTGCGACACATCGCACACGATGGTATTCTGGGAAGCTGGGATAGGCATTGTGGTTAAACTCAAAGAACTGTTTTGTCGAAGTTGTTCGATGTCAGGGTCCATAGTTTGAGCCTGTGCCATTGCGTCCAAGTTGATGTTAGGCGTTTGTGACAGACTTAGTTGACATACGCGCGATAAGGCGTCTGCGACGGGATTAAGTACCCCAGAGACGTGTCGTATGTCCACAGTAAACTGTGAGACAAAGTCTAAGTGGCGAATCTCGCGTGGTGAGTATCGATCCGAAGCTGACTTTAGTGCGTAAACCAAAGGCTTGTGGTCTGTAAACACCGTGAACGAACGGCCTTCGAGTGCGTGTCGAAAATGACGAATTCCCAAGTAGATGGCTAATAACTCTCTACCGAACGTGCTGTACCTNGCGGAAACTTTATCTGACAGAGGGCGGATACCCGAGGATGAAATCGAATGTCCTATGAAGGTGATATCCACTCGGCCTAATTCGCATTTCGCGATATTGATCGTAAAGCCGTGCTGGCTAAGGCGTTCGAAAAGTGCTCGTAAGTGCGTAGCGTGCTCTTGCTCTGAAGAACTCGCCACCAAAATATCCTCCAGGTATACGTGGACATTTTCCAAACCCCGAGTTGCCTCGTGCATGAACCGTTGAAAGGTCTGGGCTGCATTACTGAGTCCAAACGGCATTCGCAGAAACTCGAACAGCCCGAAGGGCGTAGTGACGGCAGTTTTAGGGATATTGGCCTCTGCTACCTGGATCTGGTTGAACGCACGAACTAAATCGATA
>STRG.41138.2
TTTGAAGGTGGATTGGCAAATGCTTGTTGTGTTTTCGCGCTCGAAAGAGAGCGATGGAGAATTCAGGGTTGTGTAAAGCCAAATACACGCATGCTTGCTGCGGCACCCCGGTGGGCCTGCGTGCATTTCGATACCTGAAAAGTCTCCTGAGAGACTGTTCTTCAATACACGATTTAGGACTAATTTTTCATTCCCGACTATTCAGGAAAGTCCAAAGTGTGGGCAAAGCAATTTTTGTTTAGGGAAAATTAACTCCAAAGTGAGGGTTATTTTTCCAAATTGATCTCAAGATTGTTTTTGAAGGGTACTCCGTCCATACAAGTAGCCCCCCAAAATTTGATCCTTGTAGCACACATGTGTGCTGCGAGTCTAACGATCGATAGATGACGGTGCCGTCACAATGCACTTGAATGTCAAGGATGCACTTAGGTAGTTTCAGTGTCGATATGGGCTGCATGATGCCTTTAACAAGTCCAAGGTGAAAATACTCCCCATTCTGCAAGCAGCTGACATTACACCGCCTGGGAGTCCCACACAGCGTCCTTGGGTCACGAGGAATGCTTGAGAAACGCTTCGCCAGTATGCGCAAAATCACGGGTCGCTGAGACATTTTAAAGCGATATTTAATGAAGTTGTGACGCAGTTCCTGAAGCAGTTCACCAGTGTCATCAACGTTCTCTGCATCTGAAAGAAGTGATCTGCATTATTCATACGCACCAGTTTACCTTCATCAGCCCTTTGGTCTGTTACAAAGGCAGATATTGGCATCGGTCCGTAATCCTATTTAAAGGAGATTGAAGAAGTCGCTGGCAGCAAACCAGAATTATCAAAATTGATAGGATTATCAATGAGTGGTGTTTCTGTGGAAATTATGAACGCCATTGAACCATACCGTGGCTTTTGTGCACTGTACATCCATTACAATGTTCTCACAAGCTTGCATACATACAACATGGGCACAGTGCCATCATTAACACTCTTCGCCGAAGGCGGTATCTTTGCCACCTGCACAGGCCAGTCATGTTCGGTTTCTTAACCTAAAGAGGTGAATTGAAAGCATCAGCATCATTACCGTCGTACAACCACATTATCTACTGATAATGGCCGTCAAAGTAACTGAAAACGTACATCAAGTCCACTTTTGCAAACCCAGTAGGATCCCAGTCATAACCAAACTGAATCCCAACCATAACCCAATCAGATCCCAACTACAACCCAACTTGAACCTCATCAGAGATTTAAATCTCTTTTAGTGAACTAATTTCATTATGGACGTATAAGTATGTTTTCACATACATACGATCACTTAGGAATCTACTACGAAGCTGACAGGGGCACGTTCGTGACCATTGAAATATATCTCACATGCAGATTACTGCATCGGAAGAGTCATACGTTAAAAGGAAGATGGATTTGTGTGCTGGTATAGACATCGGAACTCAAAATTCATGCGTTGCCGTCATATTTCGTGGCTCAATAGATGTCGTGGAAAACCACCGCGGTAGCAAACAAACACCTACTTGTGTCGGATTTGTTAATGGTCTCCGAGTGTACGGCGAAGACGCGCTTGACCAAAATGAAGCCAATATTGGGGGAATAATTGATAACTTCAAACAGTTCATTGGAGAAAATGTAGGTGAGAAATTGAGAGATCTGTATGAAAGTTGTCCATACAACCTTTCCATGAATTCTAAAAATGTGGAGATCAAAGTTAGGCATAATAAAGAGGATTTTTGTTTTATTCCGGAACAACTTTTGGCTATGCATCTGTCTAATCTCCGCAGACTAGTAAAAAATCACAACGATCAAGATCTCACTGCAGTTACTCTGAGTGTGCCAGTGTTTTATTCGGCCAAACAGCGTCGAGCCCTGATAGACGCGTGCGAAATTGCTAACATCAAATGCCAAGCGCTGGTTAACGAAACAACTGCAATTGCCACTTGGTATTGCACGTTCAATCCACATGTTCCGAATTTCGGCGAGAGGGAAAGGATTGCCGCTTTTGTTAGTGTGGGACATATGCATACACAAGTCATGATCTGTGCCTTTACGAAGCAGACCATACGTGTATTGAGCACAAGAGCCGACGTCAGTCTGGGTGGTTGGCATTTAGATCAAATTATATATGGTAAAATGAAAGAGAAATATTGCGCGGAATTCGGCATACAGGTTGACCCAAAGTCCTATACTGCTGTACGTCTGAGAAATAAGTGCGCAGAACTGAAAACTCGTCTGTGTCTAAGTTCGAGAGAAGCTCAAGTGCGCGTTGATGGCCTGCCTCAAGAGCACATGTGGACAATGAGCCTATCCGATTCGGAACTTGAGACTTGGAGTGTGTCCCTTTCGGATAGACTTCGGGATTTATGTAACCAATGTTTACTTTCGTCTGGAGTGAAAAAAGAAAAACTTGATGCGGTTGAACTTGTCGGCGGTTGTTTCTACCTACCCTTCATGAAGCGATTGATTCTGGATGTGCTTAGTCATGGAGGCAGTGGTTGTGTCATGGAAAAAGAAGTAGTTGCTATTGGATGTGCTCTTCACAGTTCTCATTTCAACTGACCTGATTGCCATCTACACGTGAACATGAAGAGCACTGAAAGCCGCAAAACTGTCAAAAACCAATCAAGTGGAGACTTTTGAGGTGTCCGGTGAAGAAGTCGTGAACCCCTCATTTTACCTGTCAGATGAGAAAATCAGAAAATTTAAACGAATAGAACGGAATCTTTGCAGTATTGATAAAAGTACGAAAGAAATGATGAGTTTAGTCAATGAAGCCCAAAGATTGGCGTATGAATTGATGGACAAGGTGGATATTGCTCTCACCAAATCCGAGAGGAAGGAAATCAACGCCGTTTTGGAGAAAATATTGAAAAAACTCAATTTTGAGAACGAATTCAACAAGCAGTTGTGCTTTGAGTTGGTAGACTACGCAAGGGATGCGAACAAAAATGTCCCTTTATTCGCTGAAACACGATACATACTTGAACAGGACGTGAAGAAGCTTGACAGATTTGTGTCGGATTGGTGGGCGTGTGAAACCAACTACCTGGATGGAATTTCAAGGTCAATAAGTTGTCCCAGAGAATTCTATAGTTCCCTTCAATCTATCGAAGAGTCGCAAAATATGGCGAAAGCTTCTCGGGAATCTGTGAGGAGCCTACTAAATGAAATTGAAGACAGACTCAACAGGCTTAAACGAATTACTCGTTCTTTCAAAGAAACAGAATTCGCACGAATTCTTGTTCTACCAAACATTACTGAGACCGTTCAGAACTTGGAAAAGGCTATTTCAATCTCAGAAAGTAATCATTGGGAAGTAGAGAGCCGAATTCAAGAGTTGAAACAGGAAGTGGAAAGGATCTGCGAAGAGAAATCACGTTGGGAATGGGTGCCAAAAGAGATCCTCAACTGTCCACCTTTCGGTGACGTTTCCGAGATCAGAAATCAAATGTACTTTGATGGCATTTGGAATCCACTTAGGTGCGTGTGGTGGATGTTCGTCTACCTCCTTACCAGTTGGAATCCACACAAAAGAATTCCCCTGTCACCCCCGCAGAACGACACGGTTCAGTTGGAGTACTTTTTTGAAATACAATCACATTTGCAGTGGAATGCTTTCAACAAAAACAGGATACGCAACAGGATATCCCGTTCCGTTGATAACCGCGATGAAAAAGCAATTTGGCAATGGAGTTTAGCCGAGGATGAACTGTCATGCAAACTTAAAAATTTGGCCAAAGCATTGGCCGCACTGGGCTCGGCTTTTCGCAGTCCTCACATCCATTACTCGGAGCTAATCACAAAAATCCAGAACTGTTTAGACAGGGAAAATCATGCAGCTGATTGGAACGATCGATGTTTGACGCAACTGTATTTGATCACTCCAGTATCGGGGGCTGCCCGAGATCGCTGGTTAATGCAAAAATGGATTGAGTATCACAAGGAAATCAGTGTCCATCTGGTCCAAGAGAAAAGGTATTTGGAGAGTGAAATGTTGAAGATCAAGACATCGTTGACAATGTCCCGTACAATTTCCGGAGAAGTTCAACAAAGGCTTAATGGCCTCTGTAAAAATACGTTGTACCCACTCTTGGGCACATTATCCGATTGTCTAAGCAAACTGTTACGAACATTCGAGTAAAATCGTCTCTTTCGGATAGTCACTGCTTGAGTCCATCATGCTCGTCGGAACTGACCAAATTACTCCGCCATATGCAACTGATCATGGGAATATTTTTATTCAGTTCTTACTTCGATTATTTACCATCAAACCATTCTTTACCTCAAATTTGCTGGTGAACAAGCAGTTGATTTAAAGCTCTTTGTCTCGAACCTAACGGATATTCTGCGGTATTTAAGCAATGAAATCATTTTCGTCTTTTCAGATGTTGTGTGGGGCTGGATATAATGTTATTCTCATATTTCGTACAAGCCAGATTTTAGGCTATGCCATACAAAACATCGAACGGTTGGGGATGAGGTGGTAGAGTCCTACTCCATGATCTTGTTGCCCAGACCAAAGCTGGTTGTTTTCTTAGGGGTCGACAAACGGAGCGCATAGATATCCACAGCTTAATCCATAAGGAAGCGAGACGAAGCGTGGGATCAGTAATCCACTGGTAACGGGTGACTCATTGCTCAGTTCATACGCCCTAATGCTGGTGACAATGGCTCTTGAGATTGCCGAAATCAGCGGATTTCTGCTTACGACTTCCAATCCGTGCACAGAGTTCAGGTAATCACTGAGGCACCTACTTTACTATATGGACAGTGAGTTTTAGAAGCGCGATCATGCAAGTATACATGATGGTATCTACAAAGCTGTTCTTTTTATCCCAACCTTCCGAATTTGTTGATTGGTTGGCACCAGTGGATAAGCATAACACTGAGGACTTTAGACAGCAAGG
>STRG.10065.11
CGGGGCATGAGGATGTCTTAGCTGGTACAATAAAAAATACTCGTACACAAAGACTCGAGGATGATCAAATATCATATTTCCAAGAAAACTTCAAAATCGAAAATAGTTATTCGTGTTTGAAGGATCCACATTAGTATGTCGCAATAAGTGGATGTGGACTTCGAAGAAAAATTTTCGTTCAAGTCATGAGAAGACTTGCGTAGTACTTCGAATCAGCCTACAAAGATGTCGAAGCTGCAATGGTCTTTCCAACTGTGTGTGAGCGTTTAGCGTGTAAAACAGCTCTTTCAGTCTGAACTCAATCCGCACGAAGATGTTTATGTTCTCTCAAGTCGTTCGTTCAAGCAAATCCCGTCCAGTTATTTCCTAGTCTGGCCTCAGGGACCTGCATATTTCCCCACGATCCGTACTGTGTCGTTTTGATGCCTATTTGTTCTCACACTTTGTACGCAGACCACCAGTGCTTGTCTGTCCCTCCCTCCCTCCCTCCGTTGGCTTGTCTGTCTATCTGTATGTTCACCAGTTTTTCAGGTGAGCTTTTATCGCTCCGTCAATTGCAACACGCGAGCAAATGCCAAATTCGCGAAATGATTTGTTTGTTAGATTATGTTTCTTCTCAAGGACAGGATCAGATCGATCACATTGAGTGTTTGCGTGTTAGTGTGTGTGTGTGTGTCCAGTGTGCTTTGGTGTATTTTGCATGCAGTGTTAATCAAATCTATTATCCGACACGATTGGCGGCAACGGATTGAGGACTAGACCAGCACATAAACGTGCGATGAGAGTAACAGCATCACCTGTACCGATGAGCATGAGATCGCGTTTATGTACGTACCACCACTATCATGATCCACGCTACTACCGTCGCTCTCACGATCAACAGTTTCGTGTCGAATCAGACTGGAGTCTAGATCAGTGAGGGCTAATCGCCTCTGCGCCATTTGGTGCCGAAAACAGACTCAGAATACTCGAGAGGATCATGTGACCAGTGCAACGCGCGCGCCGAATCCATCCACTTGTGACTGGATAATACCCCATTTCGTCTATTCATTCGTGCCTACGTGCATGCGAACCTGTGCACGCGAGCTGTGTGGAACACAGTGCGTGCACACGCCTGCGTGCCTGCGTGAAGCACACAGCTGATTCGGTGCGCAAACAACATTATCGTCAGCACCGCCTGGATTAGTGTTCAAACGATCTGTGGCGTTTTCACATTGCTTATATTCCCGCTTTGAATGGAAGCAGTTCGAGTGAGAATGCAGGAGACGTCCCGTGCGTTATGTTCCCCTATTCCCGTACTCACAAATAACAACAAACCGATGCCTACGAGATATTCGGCAACCCCGATCCTAATAGTGCCCAATTGGCGCACGACTTTGACTACTCAGCCAGTTCCGTGTGTTCAACGGTTGACTAAACTGACCGCACAATCACCTGCTCGTTCGGGAATCCCATCTCACTTTCAACAATTCCGTGGTGTGCCTTCTATCCGAGTGAATTTTCTACCTGCATTCGTATCACGCACAAATCGGTACACGAAAATCTACAATGTACGACAATCTTTGTCACATCTTTCACCCAGAAGGAATATTAGTTCGCCGATCACAATTTGGACCAGAGGTCCAAGTCCACCACCATCTATTCCGGAGGAGGATGAATACGAATGTGATGATGATAACCAAACAAAGGAAGACTGTACTAGAAAAATAACCCACTCTCCTATATTGGTTAATCCGAGTACAACTTTACTTTCGACGGCACGGAAATTTTCATCGAATGGTGCTAACCCCACTCAGAACGTCGACTTATCTTGTGGTCCTCAGGTGCCATCCACTCCGAACGGAGTCTATTGGCCTGATGCACCCCTGACCAGCATGGAAACAGGACTGTATGAACACCGTTTAGGTATTCTCACCACTCAGGACCAATTGTCGGCCAATGATTCCATCAGAGTTGGATTATATAAAACGAAAGAAAATTACGATCCCTATTGGTTTGGCTCGGGCTCAGACTTACTCCTGCTACAGTCCTTATCCAGGACCGGTATCGGATCGGCTCCGGCTGATTACATGGATAGCTACGATGTGTATTACGACAACCCGCCGGTTGTGATGTACTCCAATGTTCATATTCCCGTGTCTGCTCCGAATTCTAGTCAGTCCAGCATAACGGATACTGAAACATGCGCTTTACGAGTGGTGAATAAAACGACCACTCTCAGCTCAGGCACTACCGGTTACGATCGGCACGAGACGAACGGGAATATCGCGACTAGAGATGACGCTAACAACGGCGAACTGAAAGACTGCTTGTTGTCAAGTACTGCTGTCACTGATGTGCCGCGTTCGACAACATCTGGTCAAGTACCTCGTAGTGCCTCGCCGACAGCCTCATTGACCCCAACTCAAGTTGGATTTGTAGATACACCACGTGGCAATTCGGTCATTGTACATCATCCCACCAGTCCTTTCGCACGTGTACCCCGTGGCACGATTTTATCCCAAGTGACACCGTGTAGTGCCGCTGCTGCTACACCAGTTCCGACTTCCACTGGCCCAAACCAGTCAACTGAATCACGTCCAAACATCAATGTAACCTCATTGGTCAGATTGTCTCCCGGTCAAGCCAGTTGCGTGGATGTCGGAAACTCTCGTGCTCCAATCAACACAACACCATCTGTCTCTATATCCGGCACTTCTGGATCAACGATTTGGAAGAAATCCGCCCCAAGTGGTGGTCCTACGGTTGATGGGAACAGCACGGGACCTCGGGTCCGAGCGAACAACGCGGACACGCAGCCCACGTACGAGGAGGCATGGGATCTGAAAATGGCCCGTCAATTGGGATTCGGTATATCACGTTTGACGCCCGTCCATGTTCCAGTTACCATACCTGGAGTCTTATCTAGCAATTTGGGTCCCGAGTCGCGTCTAGCTCCGGTTGCTAGCACAAAAGTGGTCACAACCGGGCCAACCGTGAGTGGATCATCATCGTCATCATCGTCGTCGTCCGTACGAGCCCATGGGGAACGACATCAGCGATCCGGTTTGAAGTTTCATGAAAACCGCCTGTTCGACCAACATCCAACCAAATCCAAAAATGATGCCTCATGTGCGCAGACAGGTACCGCAGCAACGGAATACGACTATGCTTACAACGGTTCGTGGAGTATGGGCGTTAAGCTCAATCTCTGTTTGGCCATGAATGGTGCGTCTGAAACAGGAGACGGTTCGACTGGTCCAACCGTTGCGTCTAATCCGACTGTGCTGCCCTATAGGCCCGCCGTGCCCGTCGGAAACACAAATAAAACCGATTCAGTTCATGTCTGCGGGCCTCCACCTCAAGTACCAGCACATCAGACTCAGTCATCACACATGAACGGGTTCGCCGTGGGTTCAGCATCGCAGGGCGCAGAAATCGTGTCGACTGGATCGCGGTCAAAACGAGGTGATCCTTCTGCACTGAATATCATGACAGGGTCTGTGCTCCCAAGTGCAGAGGTTGATAGCACATCGACGGATAGTTACGATGATTCATGGGAAGCACGACACGGACGTGTTGTATCGGAGCTTACAAGGCCCGCATCCTTGCTAATGCCCCTCCAAAAGACGTTCGAGTGTGGCTTATGAACGTGTCTTTTGTGAGGTCTCACAGCAATTTGCCAGTGAAATCTCTTCTATCGAGTGAACAGAGAAGATTCGAGTCGGTGGTCAGATGCGAGAGTGTGTTCTGTATATATCGTGATACCGAAACGGTACCGGTAAGAGAAATACACCGGAGGTAAACGAACGCTACGGCAAAGCAGAAGGCAAACCGAATACGTGTACAATCGACGAGAAACGGAAAGTGAAAGTGATTGAAGATCGGGGTCGATGGAAAGCTTGGGAAGGTCGGCTCTGATAAATGTACGCAACCGAACGAAACGGTGGAGTCGAAACCAAGCGCCAGCAAAGATCGCGGAAAAAATAAATCCAAAATGGTGTCCCGAAAATGGTCATTTTCTCAGCATGATCGAAGTCGCTACACCCTCGTGGGGGATTGTGAGAACCCTTTGGTTGTCATCTTCTGATGCTGATCCTTCCTACCTATGTCCTGTTAGTCCTAGCGAGTATAGCTCAACAAGATCCAGGTGCCCGATTTGTGGATCCTTCATCTCTCTTACTGAATGAGTCGACTTCCGCGTGTCCGGTTCTTTCCACGGGTCAACCTCTATCAGTGCATGTCGGAGCAGACGCGCTCTCGCATGTTGTTCATCACACCGAGCCGTCAAATAGGACCAGTAGCAGTCCATCGGCGTCCGTGTCCCATAGTCAGATTACTCCTACTGGAACTGGAGGCGTCTCACCCAGTGTCAACTCCACTCTGGAATTATTACCCCTGGAAGAACAACCATGGTTTCATCAGTCACTGAAGCGTTTAGAAGCAGAGGAATTGCTGCGTAATCAACCTGAAGGAAGTTTCCTGGTTCGTAAGAGTGAGACTTGTCCAAACGACTATTCACTTACTATCAAACACAAGACATTCTTGCACATGAAAATCTCGCGAAACGCTGCCGGCCAATACATCCTCGGTGAGTACAGTCAACCGTATGCAGCTGTGCCTCAGATGATCTATCATTATGCACGCACTCTAGTCCCTGTACGTGGTGCGGAATCAGTCACGCTGACCCATCCAGTGTGCTCTCGGCTGCCGTGAGCCATTTATTCGCAAGCTGCAGGGCTTACTGTTTTCGTCAATTATCGATTATCACAGTGCGACCAGATAATCCAGGATCATGAGCAGCCAGTTGTGCGCCATCCGGCGTCTCTTTTCTTTCTTCTCATCAAGTGTGTTCTATTATCCCTGTGCACACATTTGTTCATCATGAGCATCGTAATCGTACCCTTCGACACAAACAGAGGTTCATTATCATCCTCTTCATAATTACTCGTCGCGCTTGTCAACTGGTCATCTTTCCGTCTGTTTTTCCTTTGGCGCCAATTATCCGGTGATCATTCCGGAGAATAGTTAACGTGATTCTCCCCCCCCACCCCACCCCGATATTCAGTCTATCTATTCATCCTACTTCATTCTCTCTGTGTGTCTGTTCGTTTTTTCCACGTTCGTCACTATTTCAACATTTCAAGTAATTCTTGTGCTGGTTTCATGAATCGACCTCATGCTATTCTGTTTGTTTGTTTGTTTTTCGGGAGTGGGAACCAAGTGATCGACTGTTTTTTTATCGTGTTGATCGTCATTCACAAAATAATGTCTCTGATCAGGTCATAGTGAGGACCGATCGGGATATCTTTGATCTTCCAGAAGTTTATATTTACACTGGTCTTCTTCAGAGTGATGTTTTTTGTATAGGTCCGTTTAATTGTATCATTCGTTTACTGTTGATTTCCGCCAATCCAACCGACTGTCCCCTTCTCACATTGGATCTGCTGAAGATTTATATTCTATGCGTTTCCGCCTGTTTCGTGTAGACACGAAACACCCGTATATCTCACTGCTGTTCATAGTTCCATCTATTTCTCTTCACTGCTCGCAAACGATTGTTCCCATGGCTGCTTGCGTTCCCAATCTCCTCTTCAAACTCTGTCACGCGCACGCTCATTGTGCTGTTGATAGTTTCCTTTTTGCTTCATAGTTTTCGTTTTTTTCTTCCACTACTACTATCCCTTCGGCTTACACTCATTGACTGACGCTGCGCTTCTTTTTCGTACAAACATCCGCTGAAGATTTTTCTCTCTATCTGCGTGTTCACAACGCTAGTTTTGACAAACCACAACCAGTCTTTCTGTCCACATGTCTTTGTGAATTTCCAAACTGGGTATGGATGACTTTACGCCTAGATAAAGC
>STRG.71961.1
TTTGATTGTCTGGTTACTGCTGGCATACAAAGAATTAGAAGAGTTGAGTGTCGATAGTGCATGATGATTTATGTTATACAATTATAAGAAGAACTGGAATGGGAATGTTGTGATCCAACTGTTAGGAGACAGAATAACCGATCACTGAGCGGGTCGTTTAGTGAATGAACATGAACGCAACTTGCAGGCACGTCTAACAGAGTAGGTCGATACAAGGAAATCAATACAAAAATGATCGATTGCGACTTGGCGAAAAACCGGACAGTATAAACATTGCATGTGTGTGTGTATGTGTGTGTACATGGGCATAGTGTCAGCTGATCGCCCGTTCAAGAAAGATGTAATTTATTCAAGGAAAACGAGACATTTTGACTGTCAGCCCCGTTTAGAATAGCATTCGGGATTACAGTAAATCGGAGCATGCCTGCCTTGAGGTAGGGTTTCTAAGCATATGGAGCCTGATTTTGTAAACGGCAGACTGAGGTGGTTTATCTATTCTTTGTAGAATAACAGATTTTCAGTGAGCCAAAAAGACCTTTGAACGATAGGCATCATTCTGTGCGGTACTGTCTGAATCGAAAGAGCGTCTCTAAGTTACCGGTATTTATCAGAGTGGAGACGGTGAGAAGTTAACAAATCAAACGCCTACTGAGTTGCTGTCTACGGGACTTAACGCTTAGACAGAGGTGACACATGAAAGCCCACAGTCGCGTTGACAATCTCGAGAGAGACAGGCCCTCTTAATGCACGATTCCGCTGGAAGAACAGTGTAGGGCGAGTGCGGATGATGTTGATACTGTTATTGCCCCCAATGATGACGATGACGATGAGTCGGAGGAACAGGCAGAAGAGGAATAATGTGCCTCTATGTGCGTGTATGAAAGGTTGGAAGTGTTTGATCAGCTGGAAGTTTGTTTAGCGAATAGATCGTGAGACGAGACTGAAAAGAAAGCTCATTTACACTCGTGTCTTTCCAAAACAGCGGAGAAATGGATGAAAAATTACTCCAACGCACTCCACAAACCTGTAGAAACCATAGTTTATATCTGTGAAGCACGCTGAATAATGGGCACCATATTGATTACAATTGCTGAAAAGGTCGACGAAGTTAGAGTTTAATTTGTCTGAGCGTAAGTGAACAGAATAAACTGGAGAGAGATTACTGGGAAATAGCTCCGACAGACTATCAAGCGGAAATATTAGCAACAACAAGCAGGATTTACATCTTAAACAATCCAAAATTGTACTGATAGGGGATTAGGATAGGTTAGTTGCCGACTAACAGTCTAAGAAAAAGCAATCGGGAGAAAAATTTGGAACACCATAGTTACTGTTTGGCTCATCTGTTTCCGTTTTTTTAGAGGATTTCAATGTGGATCACGAGTTTTATAAACTGTTCAGTTGCATGAAGCAACCGTATTCTGTTTGAGTTGTATTTTTGTTCATTGTTTTCATTTGTCCGTGTTTTTATTGAACTTAGAATACATTATTCATTTGTATACGATCAGTAATAGTATTTCACCACCCTAAGGTGTATATGGTTCTCAGTTTCCGTCGTATGGTTAAAGCAGAATTACGGGTTACATCCGTCTCGTTTTGATTACTCAACAAGGACTCAAATTTGATGTGTAACACATTGTGAAGAATGACTGTTGTAATCGGATGAGTTTTAGTCCAAGCTGAACACAAGTCTAGGAGAAATCTCACTCTGATTTCATTTCCGATTCATTAGTGCCAGGAGAAAATTGGAACTATGTAAGACTTATTGGTGCTTTCATTGCTTTCGGAATTTGGTGTGAATCTTCCGAACGGGGAGTCCCAAGGAAAGTCTACGCTATTTTTGCACATCCCCTGTGAAATATTGAATATGAGTTATAAAAATTTCTATAAAATAATCTTTGTAGTAAAATTGGACCATGAAACATTCAATCTTAGATTGCTGTCGAACTTTAGTTCCGTGGAAAGTAATTCACTAGTGTATTTTGCTCACTCATGAGTAGTATTCCATCACAGAAAAGATCTAATTTGGCGTTAACTTTGGAGTGAGGCGTTCTGGATCTTTTAATGCAAAACTGATCATTGGCCATCAGTTAAAAACCCTGCAATTCAATTATTCTGGCCTACTGGCGATTTCTCGAACGATTCTTTGATGATGACATCGGTTTACTTGCTCAAACGATTTTATTCTGTTTACATTTGGCCACGATTTGAAACAGTGAAATACAGCCAGTGGTGATCCTAATGAAAAGTTGGCTGTCACCCACGAATCCTCGGTTCAGATAAACCTTCTTAGCCAAATATCGATCGATTTTGAAGAACACCATTGGTTGGTACTAGACGAACCTGTGATTGATGCGAAATTTATATCGTGTGATATCTCGCAACTACGTGAGAGCCTACTACGACAAACAAAATATGGGCACTGGGTGAATTTCGGCACAAACAATAACCCATCAGACGACACAAAAGTACAAGAATTGCGGTTTGGGATTCTCGTACCAACCGTTTTATTCCATCTCTTTTTCAACTTGAAATTAGCTTTTCTCTTCTACCCATCTACGTAGAACTGGCCATTGGAAATACCTTCGGACCACAAGTACCCAGTAATGCCACGTTTCAATCTGGCCGAGAATATGCCCACTATGACGATAACCAAACAAACTGGCTCGCCGATATCGATGGAGACGTGGCCGAAAACTGCGCAGGAGCGGGCCGGAGTTATGACACAGTATCCCGGTATTTCTGAGACACGCGAACGCTATCGTGCACATCCACGCCCGATTTCTGAAGTGCTGGATAATCATGGCAGATTGCGACCCTGTCAGCCCGGCTACCAGGTCAATCCGAATGTCGAAATTCGACTACCCGGGTGGAACAAACGAACCGAAACCGAATCAAAAGTTGGGGATCAATCGGAGT
>STRG.12393.3
CCAGGCCTGACACTTGAAGTGTAACCAGGCTGATAACTGCAAAAGTCAACCACGCACGTGGTGCTGGGGTGGACTGTGTGTCCGGTGCATTCCAGTAGCAAAATTCTTCTGTTCTATTTTATGCTACCGTGATTTTGGTGGTCCACCGCCCACTGTGGTGTATGTGTGGGCACACTTACTAACATCATCACGGCATCCGGTATAACCGTGTCCCTCAAGGGATGGACTTATTGCGCTCCCGTCCCCACTGGTTAACTGGAGGAGGAAGACTTGGGAACGTGACAGCTGAAGGGTGTAACGTTATGCCTTTTCATTCACACTCGTACACGGATCACGGAAGCAGAGATATCACAGTTCAGTTGCTAAGTCGGCATCCCGACGTCGTCAAATACGTCGTTACTTGCAGCGACCTAGAGAGAGAGGTATCCACTCTTTCCTAAGCGAACTATGAAACAGACGGACGAGTATGAGGATGATGTCTCGGTAATGGTGACAACGGGCAGTACATGGACTGCAAACCTGATACGAACTGAAAACGAAGGTAAAGATACGAATAGTTTTGACTATTTCCAACACTGTCATATCTAGCAACAAGCGATGGTAATGCAGAGGCGATTGAACAGTTACTACGAGATTACTGCACGCAATCGAAACGCGACCTGGCAGACGTCAATAGGCTTATCAGAATAATGCGGCCTATATTGCCACAATTACCTATGGACACGAGGACCTGATTCGGTACTCCTAGGACCGCAAACATACTGCACGTCTCCAGGCGAATATTGTCACCCTGGATCGGAGATTACTCTGAAAAAACTCACCCGAAACCTCCGTCTGCCAAACTCACCGAAGGTCATCATTCAACTGCACGTTGACGGAAAGCATCCGTTTGCATCTTTCAGCACACGAATATGGACGGTCCTGTGTAGACTGGTAAAACCCATGAAGTCAACACCGCTCCTCATAGGTGTTTATTCCGGAACGAGACAACCAGAAAACGTCAACGATTATCTACAGCCAACGGTGACAAAAATCAGGTCCCTTTTTCGATACGGAGTGAAATTGGCCGGTGCCGAAGATCGCAAGCGACCTGAATTGACTGCCGTGGTTTGCGATCATCCCGCTCGGGCCTTCGTCAGACGGAAGAGAACCCACTCTGGATACGATAGTTGCGACAAGTGCACACAGCAGGGAGTTTATTTTTAACATAAGAGATGATAACAGTGAAGATGCGTGAGTCATCTCTAAGTCGTAGCTGTCACTTGATCACAAAAGTGCATATGTACCATACTTCTCCGGCAACAAATTTCACCGGATGGTGCGTAATCACGAGCCCGTGCCAGTTAGCTTCAACCGACTGAATTTAGCTCCTTTCGGCCAGCTTCGATTTGGCATGGGACGTACAATGTCAATATCTGGATGACAATCGGCCATCCAGTGACGGCACTATAACTATGGAAACGAGAGCCGTAACTTACCTTTTGTCAGTGACAGTTAATGATTATTTGTAGGAAACGTCCACGTTACTCGACCTCCGAGGATGGAGATGAGGACAAGGAAAAAGCGACAGGAAAAATGCTAAATGTGCCACATCTGTGGTACAAAACAAGCCTCATCATTCAGTCGATCAGGTAACCAGGGGTTCTGTTACCACCGAATGGAGAGCAAATCTGCTCTCACCGACTTTCAATATACCAAGTCCGAAAACAGATATAGCATGTACGTACAATAACATCATCCTCGATTACATTAATTCACAACCGTTTACGTCATCCTGCACTTCCACCAAAAGATGTTCTGTGGAACATCAAATGGAAGAACTGATACGTCTGTCCCATCAAAAGATTGACTCGCTCAATAGACGGACACACGCTATTGAGTCCAAGAATAGTCTGTTAATGTGGAAGCTCCAAGAGCCGATGCAGCAGTTTATTACCTTAAAGAGTCACGTGCTGCCAACAACAATTCACGATTTCCAGTGGTTTCACTGGAACAGTTGCGAGAGGTGGATGCAAGCATTTCAAACCGCCATGTTCGAGCAGAATTGGAGCAGATTTTTGCTGGCTCAAGGGCTACTAGTATCAACGAGTTCATCCGCACCGTATTGCCGTGAATGCATTGTCAACCTGTATCAACTACTCCGGGGCGCACGGAAAGCACACCTTCAAAAGATCAAAAATACATGATCTCATGTTGGCCGCAATAAAAAATGTTTCCACTAAGTGATCCCCAGAGTGAAGAAGTGAACAGGGCCGTTCGTGGATGGATACACTTGACACTGCGAAGAATTACAGAAGATTGAACAGTGCAGTGAGTATAACCTTCCTTTCAGTTAGCCAGGGACGAACAGACCTGTGGATCTGGATCTTGACGAGTAGATGGGAACGTGATATTTGTCTTGTACACCGTATGAAAGTAAATGTAATAATAAA
>STRG.50649.6
GTCTGCCCCGCGCAAGCTGAACCGAACTGAACAGAACTTTGTTCGTGCCCAGGACGTCGTCTTAGGCGCCACTTCTAAATCCGCCCCCTCCGAGCGTGGTGTGTCGCGGTGGTTGTTGTATTTGCCCTTGTCTAAACGATGAAAGTGATTAAGTCCAGTGAAACTGTTAAAATACCTCCAGGAGTTGAGGTGAAATCGATTCAGCGTGTCGTACACGTCAAAGGACCCCGAGGGACATTGAAGCGTGCGTTCAAGCATTTGTCCGTGGATATCAAGGTGACCCCAAAGCACCTCACTGTGACCAAGTACTTCGGTGATCGCAAGGAGTTGGCGGCTGTCAGGACAGTCTGCTCACACATTGAGAACATGATCAAAGGTGTCACGAACGGCTATCGATACAAAATGAAATCTGTCTACGCTCACTTTCCAATTAATATGGTTGTGTCCGGTGATGGTTCCAAACTAGAAATCCGCAACTTCTTGGGCGAAAAAAGTAATAAAGCTATCTTACTTGAGAGTGGCGTCAAAGTCTCAGCTACCGGAGTGAAGGACGAGATTCAACTGGAAAGCAATGATATTGAAAAAGTCGCGAAAATGGGTATGTTTTGGTTGCTAATAATTCGATTCGCTTCTCTAGCCGCACAAATCCACCAAGTCTGCAAGGTCCGCAATAAGGATATCCGTAAATTCTTGGATGGAATATATGTATCCCATAAGGGTGTCATTGAGTAACTTGATATTCGAATAAATATTGTGGAGAAATTCGATCTCAGTGGTGGATTATAATTGGAATTCTACGCAATCCGGCTGCCGTTGTGCAGTGATGATATTTACTATCATTATGATGATTTTTAGCTGTTGAAGCGACCAAAGAATTGCTGGACTGAATAGATAGTAGTATGACCATCACTCAGAAAATTGGGGTACCACACCAGTTCACAAATGTCTCGTATCTGTGGTTTTAATGCCGCTCACTAGGTAGCTTTCAGATGTTTGGCATTTGGCCAGTATGTTAGAAACATCGACAATGGCATCAGCTTGGTACCATGTAATCCCGCGTCGCGCTCAGCCGACAGAAATTCCTTCAATGTTGCCCGTGATTAACCGTGAAACTACGCCCACTAGTCCCGTTGAGGCGATCACTTGGCTCCCTCACTATTTATCCTGTTAAGATCTGTTCGGAAGACGGAGTTCGACGGGTTCATATCTTGAAAAAAAAACCACGCATTGTTCTGCAGTTCAGGTTTAATAGTCCGAGTAATGGCTATCCCTGATGCGATGGGCCTTTGGAGGTGTGCAGTATACCCCTTCCACTGCACTCGTGCGCAAACATGATAAAAGGGCGAGCTTGTCAGCTTTTCGAATCGGCAAGATCACGAATCGACACCCATTCTCGGTGACTTGTTCTTATATCTAAGCGAAGGTGGTCAATTTTTCCAGGTCCAATATGAAGAGTGGAGCTTGAGGAAGATGTTCTTGAGTCACATGATTCCGGCCTCGGTGTAATGCGTGGTGATCCATACCATTATAGGGCGGTCATGAGATCGATGTGGTCATAAACTCTGTGGATACATGGACAATGGGAAACGTCACTGCTTTATGGAGCCCTACTGTGTAGAGATTGCGCTTAGTCATACAAACGCTAGAGATGTGCGTGCAGACAAGGAGTCCGGATCGGTCGTGCTCTTCGTGAGAATTGAGTGGCTGAGTAGTGCAACAACTAAGCGAGGTGCCAACGCAAAAACGAAGACTGAAGGGATTAAGTACATCCGAGTGAGACAAGCGAATGGCAGGAAGTACATGGTATTTTTTGTTGTTGCTTTTATTGCAAACTTTTGTTTTGTCCTTCTGTTTGACAGTTTTGTGTATTGATGGGAGTTCATTAGATGGACCGTACAGCATTCGCGTGCCTGACTTCTTTTGTGAGCCATATCTCTCCTTTGGTCACGGACGAAGTCGATGCTGATGCTAGCCCCTTCATACCTATACGGCATGCCACAGTCTGACCGTTGCGTCGCTTGTTCCAGCCTTGCCCAAATAGGTAAGGTAAGAGCACGGAGAGATAGGCGATCGACTGGCATACGCGGAACATGTCCGAGCCATCGGAGGCGGTGTACACCGATTACTTCGATCGGATGGTGACTATACGCATCCAGCACACGACGACGAATCTCGTCATTAATTGCCTATACGCGTGAAATGCTTCAAAGGTCTTGGTGGGCGAGCATGAAAAGCGTGAACGCGAAGTGGCTATGTCTCGCAACGGTAAAGGAAAATGCTACGGACCACGGTATTGTACACCGGTCTCTTGATGGAGAGTCAGATGTGAGGGCAGCGCAACAGTTGTTGTACATTCTTATAAGCTGTTCTAACCTGCTATTCCTGATGTGATCCCCCACCCTGAGCTTTAATGCAACTTCTGGGTCATTTGAAGCTGTGGACAACAATCGACTCCTTCTCTGGATGAGGAGGACCTGTTGGGAATTCGAGACATTGGAGAACAGAATTTGAAGTTCTCTAACAAGCTCTAGTCCGCCGACTTTAAATAGAGTTAGAGAGAGAGAGAGAGCCGTCGGAACCAGGCACTTTTTACGTCCAAAGGCTTAGATTTCTTGATGGATGTAGATGGATCTGTCGAAACAGACCGCGGTACGTGTGGTGAAAGAGCTGCGAGAGAGACTGGCGCTGGGGGCCAGTCAAACAGATATTGGGTCCCATTATCCGTACCAAGCGATCATTTGACTACGTTTCTGTGTCTGCGGGAATACGGTTATGTATTCTGCATAGTTATCATGTTCGAAAGACGTAGTTCTTTTACCTTATAATCGCATCTTGACGAGAGGAACTTTTGTTTCTCGATGTCTTGACGGATGCTACATAGACTAGAACGTTTTCGCAGGTCATGAGATATTGTCCTGATGTACGTACTTACATAAACTTTTGTGGTTTATTTGGGTACATGTTTTCATGCTCCATTTCGGTTTGGAATATGGGAGGCTGTTCATCCTATTCAACTGTCCCTACCGTGAACCGTAGTGTAGACGCGAACTGTCTACGATACATAGTGTCATGTGGATTTTTCGGTCCAGTTACGAGGTTTTGCAGTCTGATGCGAATCACGTGAACAGCCGTGTGATCCTGTGGGATATTTGTGCACCGGTAAAATTTGATAACTGTACCGTAGGTCGCCATACGAATTCAGTGCTGATGCTAGCCCCTTCATACCTATACGGCATGCCACAGTCTGACCGTTGCGTCGCTTGTTCCAGCCTTGCCCAAATAGGTAAGGTAAGAGCACGGAGAGATAGGCGATCGACTGGCATACGCGGAACATGTCCGAGCCATCGGAGGCGATGTACACCGATTACTTCGATCGGACTGTGAATAACTTGTAAGAACTTTTTGCTTGCCTTTGTGTGTGTGCTGGGTTTCCTCTGTGACCGTAGGATTCAAATATGAGGGCGTGCTCCAGCCGGAGCCGCACTGGTGTCTGACAGATGTGTGGGTGCAGGCCTGACAGAGTTCACTCTGGTTGTCCTCCAGCTTAGCGGTCGATCGGAGCTGGCATTTCAGTCGGTAAAATCGGTAGAGGAATAATTGATCCAAGGTAATGGGCTTGCACTCAGGCACCCCGCTGCCTTGCACACAGATCCTCTTTATAACCAGTAGCTTTGGTTGATGACCCTCAGCTTGACACCCTAGCTGCACCGGCCCAACATCTGCTGTTAACGGCGCGAATTGTAAGAATTCCATCATGGGTCGGTAGTCGCGCGGGATAATCAGGACTGTGCAGTACATTGGACTGAGCGGGGTGGGTATTATTCAATGATTCACTGCTTAGTGTTCCCTCTTTTGTTCAACCTCTGTCCCCAACCACCTCTCATTACTCTTTCTATCCACCCATATTTCTCTCACTGACAACACGGGCGATACTCGCACAGGTTCATTTTGAAGTAGCGTGAATAATCCTCTGTTTGCTAACTCACACCTTCTCAAGCATCATAAACCTCTGAATCTCGGCTCCTTTAACGTCCGTGCACTCATGCAGGCCGGTCAGCAGGTGTGCCTAGTCCTCACAGTGACGTCTCTGTTATTAATGTCTGCTGTGTAAGTGAACCGCGTATCCAGGACTCGCGCAAAGTGATCCAACCAGCTGCTGCTGGTATCTCATCTCAGGAGAGGAAGTAGCTCGTGCTGTGGGTCAACATGATGTAGGAATATATCTGAGTGACAAGGCTAAGGCTGCCATTTTGGACTGGATTTCTGTTAACAGTCGTTTATGTGCTGTTCGACACTAGGGGTCAGTTGGCGTTCGAAAGGATAGTTGTGTTAAGTGCAATTTGTTTGTGATATCGGCATGCGCCCCAACGGACTGCAGCTCAGACGCGCAGAAAGATGAGTTCTATGATGCCCTCGCCACTCTCGTTCGCAGCAGTAAAAGTTCTGACATTGTAGTGCTAGCTGGTGCATTCAATGCACAAATTGGCAAACTTAGTGTGTCAGAAGCCTGTTCAGGTGGGCGTTGTGCTTTACCTGCTCAGTGCACAGATAACGCGGATAGGATTCTCCGGTATTGTACAGACAATCGATTGTTCTTGTCTAGCACAAATTTCCGACACAGCTCGCGTCGCACAGCGACATGGCGCTCTAACTCTACAAGTAGTTTGAGTCAGATAATTATATCGCAATAAGATTCCGGTGACAGTTCTGTTCAGAACCATAGACCCTTCTGGTCCACGTTTATAGAGTCAGATCATGCAATACTTTTAATGGGATTGTCTCTCCATCTCCACGGTAATCATCGCAAACCCGGTTAGCCGTGCAATATATGTATGATCCAAAAGGAAGAACTGGTTGTGAGCAGAAGTTAGCACATGAGCGAGGATCTACGACGATCAGTATTGTAGGTGAGCATTAGGCAATGCACGTGGCACCAGGTTTCGTCTGTGATCGTGGATGCAATGTCCATCAAAGACACTGGATTTCTCAAGAGTCCGTCAATCCAATCGATGTGAGAATCCATACGAAATTGTGGCTCTCGGTGATTGATGTTTGAAATCATTTTTTGCTGGTAGTTCGTCGAACGAATGTAGTAATCTTGCACTTCGCGTACATTGCATGAGCCTGCTTTTAGACTTTCCCTCTCTGCTTGAAACGAAATCAAAGGTTTCAGTGTTGAAAAATGTTTTGTTTAATATCTGTTCAGTGTCCGAAGAGGCTGGGTTGATTATTTTGTGACGTTGTGTTCTCCAGTCTTCCTAGAGTAAGTTTCAAGTTTCTGGGACAGTGTGAACACAATCCTGTTGGGGAATTGACTACTCCAACTGATAAAGACGCACTTAATCCCCTACAAAAGTTGCCCGTGTGATTCCAATAAACTTCTCTCCATCTCTCGCCGATTTGTCTTCCCATCATACAGACTAGGGTGCTCGTCATAAATTTGAGAGTCCCCTTGCTGCATGCGTTTTGACCAGATTATATACTAAAGAGCTTAGAAAACTTGCACGAGCACTACGGTTTATCACTGCATTCGAAGATTCTGGTTCCTTATGCGTTCCTCCACTCCAAGTCTCAGAGTCTGGCTGTCGATTAAACCTAACAGTGCAATGGGCCTTCGTGGCTATGGGGTATATAACCCTTTCATTGCACTCGTGCGCTGACATGTAATGAAAAAAGATCCTGCAGTTAATAGAAATGAGCGAGTTAACAAAATTTGGACTAAGCAAGTCTTCGATAACTGATGGAAGTCGATAGAAATAATGATGGCAGAATGCACATTTCCGGACAGGTATCGATGTATGACCAAGCTATATCAACGGTTGAATAGAGTGACTAATGGTGTGATCAAAATGGAATAATGTGAGAGATGACGTTGGCATGAGGGGCAATACCTGGACCAGCAGACGTATTTCAAAGTTCCTAAGTGAAGTGGGGGAAAAGTTTCAACAAATTGAAGATGCGAGTAAAGGGTCTGAAACAATATACAAAAACATACTAGTAAGGAACCCGGCGTATCCATTAGCAACGTTTGGTGAGTGCACACCAAAATTGGATGGAAAGATGGCTGTCAGAGCTGCGTTTCTGATATTCTTGGGAAAATAAATAAACCAACATGAGGTGTGGTCAGAGAATCGAATGACGGATATCGATGCATGCCATTAGGCATCGTACCGGTTGAGAGATACAATCAGAATGTATTCAACGATAACTAGACGAAGTAGTTGCTGTGGCTAACTTGCGCACGCTATACGTTCGGAAAGCTGTTGAGCGACATAGTCGATTGTTAAGAACAAGACGCTGGAGAGCGAACAATTGTTTCAAATGAATCCCATATGTGCTCTTACAATTTATATGGGTGAGGTAACATTGGAATGCGTTAGTCATTGGCCGGAGTAAAGGTCATTGTCGTGTTGTTGTGAAAAAGAGGGTCGGTAGGGAGTGGTGCCTCTATCGTGTGCGCGTTGTGGTGGGAGTTTCACTCCCACCGTCACGAGCGGTAGTTGATAATGGACTTTTGGTGTTCGGTCTGCGATCCGTGGTGTCCGAGTCTTTGGCCAGGGCAGCTGGACTAGTCGCTTTTGTGCACCTAGATCAGGTCTTAGTAGACGAATGACGATTGCCCCTGCCTTGGCCAGGGATCGAAGTCGGACTGGCTTTGATTGATTGGGTGAAACTTAATATATGACAGAAAGCTTTTTCAGGGTCGATCGTGTGGCCACTATCCACCAAATGACCTAGAATCAAACTAGTAATCACATCGGTTTCCCCCCGACTCAACCATCTTATGTGATGTTCCCTAATGCGTTGAGACAAACGCCTAGCCGTGATACCTATGTAGGATGCGCCACAATCGCACCTGAACCAGTAAATGATCATAGAGGAGGAAAGCTGAGGCGCTTTGTCTTTTACCTGCATGCGGATCACTGGAGAGGTGGAGAGTGTGCATTTCAGTCTAGCTGCTGGGGACGTTGAGTTTACAGCCGCCCCAAGTGTTTCTGTCAATCGCTCGGCATGTATCCCCATTCAACGATACTTCAAGGAACAGTTTCTTCTTCGGTACGCTGGGAGACCGCTGTGCAGGTAACTTCAGTTCTTTTGGATAAACGTTTCGGGGTAGCCACTAGCAAAACTTGAACGAAACTAAGTTCACCTTGCAACGTCTCCGTTGAGCAAATATTTAGGGCTCTGAACGCTGGAGATCGAAATAAACTTCGTTTGTGAGACAGGGGCACGAAGCTGTGAAAATTCATGCATTGGCCGTTCCACGTCTATTTTCTATAGACTTAGCGTTGTATTGAACCGTTTTCTCTTCTGGTTAGTAGTATGTCGAGGAAAGCCACTTCGTTCTTGGTTTCCAGTTCCATCGTAAAGACTGACGAGTCGTGGGCTTAGTCAAATTTCTCTAGAACGTTGGGTACATTGCACTCTTGGTCTAATAAACAAAATATATCATCCATGTACCGACTGTAATGATTAAAACCTTCAATGGTTTGCTTTATTTTTCCATTTTCAAGTATCACCATGAAAAATGTCCGCTAGCAACGGGCCTGGTGGGAAACGCATTGCGATGCCGTCTCTTTGTCGTTAGAATCATCCGTTAGACAGGAACTGGATTTTTAGCGTGAAAAGTGGCAGTAGTTTCTTCAGTACAGCTTGCGAGACAGTTTTGGATTCGTGTCCACCATACAGGATTTCTGTATCAGAAAAAAACTATGCTCTCGTTAGACGTCACATCACCGTTCACTAACGTGCTGCTTTTGGAAACCGTGGACTTCCTATGTGAATACAAATACGTCCAACATACAAATGGGCATCCCGACCGAAAATCTGAAGGACCTATTGCTACTTTGTACGCTAAAAATCCAGTTCCTGTCTAACGGATGTTTCTACCGACAATGAGACGGCATCGCAATGCGTTCCCCACCAGGCCCGTTGCTAGCGGACATTTTCATGGTGATACTTGAAAATGGAAAAATAAAGCAAACCATTGAAGGTTTTAATCATTACAGTCGGTACATGGATGATATATTTTGTTTATTAGACCAAGAGTGCAATGTACCCAACGTTCTAGAGAAATTTGACTAAGCCCACGACTCGTCAGTCTTTACGATGGAACTGGAAACCAAGAACGAAGTGGCTTTCCTCGACATACTACTAACCAGAANNNNNNNNNNGCACGTTAGTGAACGGTGATGTGACGTCTAACGAGAGCATAGTTTTTTTCTGATACAGAAATCCTGTATGGTGGACACGAATCCAAAACTGTCTCGCAAGCTGTACTGAAGAAACTACTGCCACTTTTCACGCTAAAAATCCAGTTCCTGTCTAACGGATGATTCTAACGACAAAGAGACGGCATCGCAATGCGTTTCCCACCAGGCCCGTTGCTAGCGGACATTTTTCATGGTGATACTTGAAAATGGAAAAATAAAGCAAACCATTGAAGGTTTTAATCATTACAGTCGGTACATGGATGATATATTTTGTTTATTAGACCAAGAGTGCAATGTACCCAACGTTCTAGAGAAATTTGACTAAGCCCACGACTCGTCAGTCTTTACGATGGAACTGGAAACCAAGAACGAAGTGGCTTTCCTCGACATACTACTAACCAGAATAGAAGATGGTTCAATACAACGCGAAGTCTATAGAAAATAGACGTGGAACGGCCAATACACGAATTCGATGCAGAATCAGTCATCGCCAGCTAACTTGTACTTCAACATCCGGAAAACACCCAGTGGGAGAAATTGAGTCAATCGACCTAAGCGAACAGGTTAAAGTGATCAGCTGATCACACCCTGTCTACCACTTGTTTGGCTGTACGTTTCGCGCACGCGGCAACCGCAAGCGCTACTTCCAACACACTTTCTCGACACACACTAGCGTGCGGTCTCCGTACTGCGGCCCTGTGAGAATACACGCGGTTGGTACTCCACGGTCTTTTCTCGTTGACTTCCTCGACAAATGCGATCGTGGAAGCTGAGGAAGTGTGCACTTCCAATATTTGATAAGCCCGTCCAATTTATGGTTTCTGAATGATTGCACCTAAGTGGTCTAGCCGGGTCACGTCTACGGTAGTTTTCTCCTTCCCGTCGTCGGTCTAACAATAAGTAGGTCTTTTTTCATCATATA
>STRG.52584.1
AGAGGAGCTGACGGTGAATAGCAGACGATCCAATGAGTATGCAGGCCAGGATTTGAAAGTGACCAATACCACTACTTCTACCACTACTATTACTTCTACTACTACTACTACTACTACTACTACTACTACTACTACTACTACTACTACTACTACTACTACTACTACTACTACTACTACTACTACTACAATCCTAATAGTACTACTTTCACTGCCACTAAATGGAAGTGGTTCGAGGACTAAAGAGCTTTCTCATTTGAGTTAGTGAAAAGGAATTGCGCAACAGCTTTCGTTAGTCTCATCACTAATCCACGTGAAGGCAAGTAATTTAGAGTCTTTCCTTCACTTATGCAAGAGGATGCAGGCCTTTCACACGGATCTTTTCAGACAGACCAATAACCTCACTTAGTCTGACTCCCACTTTTTGTTGCTCACAACTGGCCTTCCTTAAAATTGCATTAATCAACTTTTACACAGGAGCTGCAATCGCGCCAACTGCCCATAATTCATATGATTTACCGTTTCTAATGTATCGGAGCCAGAATATGTTCTGAGTGTCTTATTGATCCGATAATGTTCTACCAGAAAGGAATACACCTACAGGCTCAGCGGATTCCAAAATATAAAAAGACTGAAAAAGCCCTTGAAGCCTCTTTTCTTGATTTGTTCCTATCTGGAGGCGTAAACTTCCTTTAGTCAGGAACCATCATCAGAACAGGAAGCATTTATGAAATCTAACTGATTACGCATGCACGCATATGCCAGTTTGCCTGGACATAAGATACCCAAAAAACCATTCAGCAAAGCAGCCGGGTACCCTGTTTCAACACTTAGGAAGAAAGGTTCACCTCAGGAACATACTCATTGTATTCACACAACTGACGCATTCAAGGAACTTCTCCTCGCAAGCCACAGTCAATTATGTGGACAGGATAATACTAACTAAAATGCAATGAAATAGATCGTGATTGATCTCTGCCATTCGCATTATTTTTTTCTATACCAATTTCTAAACTATAGACCAGTCTAAAGCTTTTGGAACAAAGCGACCGAAATTTCCATTACCGACTGGGATGCAAAGTTACGCGATAATCTTTCACTACCAACATTGTTTTTTGTATAATGCCAGTATTAAATTATGAATGAGAATCAAAACCTTGGACAATTATGACTACTCTCCATTGACAAATGGCACCGTTTGGTTGCAATCCAGTATTTCGCTTTCTCATGGCATGAAACGATAGACGTATATTTATCCTGATTATATTTCGCATAGTATTGCAGAATGTGCAGAACAACATTCGATATTACTTTATGGATAGCAGAACACACCGCTGTTGGTCTGCTTGCTATCAAGGTTGAACTCTCAACTTGCAGTCATGCCAGTTCTTAGTCCTACGGTACATAGCTGTCTGGGTAACGGAGTGGCATCTTACTTCAAACTACCCTTCCGTTTAATCAAACTGGCTTGTCAGCACTGGATGAAAGTATTATTCAGCAGTTCGAAAGATACGATAGTCGTTTGTTGGTTCCCGGTTTTTACTTTTCAAAAAGGCTACTAAACAGGGAATAGTAATCAATAAACTTGAAACCCAGGTGTACTTCGCAATAATTGTACCAAGAATATAGACTAGGAATACTCAGAATCACGAAATCCAGAGTTTGATACTACTGAGCTCAAGCCGCGAAACGCAAACAAGAGGAAATCAGTCGGTGCTCATCGAAGTGAGTGGATTGGTTATATGAAGCATGTGTTCACAAGGCGCTTCTGATAGGAATGACCGATAAGAACCTCGTGGGGCGGAGTGTATCGTAGTTGCATGAGGTGAGTGTGTAAGTGTTTTGGCAAAGCAGTCTGTCAGTGAACAGGAATAACAATGAGTCATCCAAGGTAAAACCACTAGTTGGGTCTTCAAAGGCTGGGATTATTCAAATAAGAGGAGACTTGCATCAGAGAACCTGGCTTTATATGTACGAAATCACGAGAACCTGAAATCACTGGCTTTCTCCTTCACATTATGTCAAATTAACTTTCCACGATTAGCTTTCACCTGTGATAAAGAGATAACATAAAGAAGGATCATCATACGCGGACCACTGAAACTTGCGATAAACCATGACGGAACTCTACAGTTGTATCAGCGGTTTTCAACATGGAATTGAAGGATACTGAACACTGTTCTCATTAAGGGGCTGGGTGCATGCTATCTAACATGACGTTTATGAGTTATACTTGATGGAAGAAAAGTTTTAAACAGCGTTGGTAATTTCGAGAAAACCTTAATTGAATTTCGTTCCCTTTCATTCGAAGTTCGTCAAATATTTCTGTATCCACCTAATGCCAGTCGAATTCCAGTTGTTACTACTGAAACGAATGACAGTATCCAAAATCATGGTGACCACACGAGAGTTTAGGAAAAATCTAATGGAGAGTATACATGATCGGAGTATCCATTTTATCATTACTCACCAGTCTTGGCTGCCATGCACGTGTGTGGACCTTCGCACTTCCACCTCCCCAATCCACCCCGAATTTCTGACAGTGACAACTGCTTCAATATTAAAAGCAGGAATTTGACTAATATCAAGTGGGTGAGGTATCATTGGACAGGCTGTAACCAATGGATCGATTTTCGCTCTATGCCTAATGTGATCTACGTAAATACTGGCATACTTTTATTCACCTACTGGTGAAATAAAGTGGCATTTGTCAAGACTTAAAAAATGCCCCGTGTTCTAAAAGTGTAGACAACTTGCATCAATCAACTCGACTGCATTACTCGGAAACTATTTTCATTTGGATATCAAAAGGTATGATCGCTAAGTTCGAATCCCGTGGTGCTCTAGAATAAATCAGGAGTTTCATAGCGAGCTCACAGGTAACGGTCTCGGTAAATGTGTTATACAAAGCATTCCAAGTGAATGATATAGTTGCGGACGATAAGTTATGGAACAGTTGTCCGATATCTTTCAGGTTTTGGTTCATGACATGCAGTGAAGCATAAAATTGACGTCTTGGTCTAGTACCAAAAAACATGTACGTTTACCAAAACACGAGGCAAATTCTGTACCCAAGGTTATCGTAATCTCCGGTTTATCAGGCTGAGAGATGGCTGGTTATCCTGAAAGCCTCTTGAACTGCTTCAAAATGACCACGCGGGCCTCCCAGCCTCTACGGAGGTTAAATCAATCACTGACTTATCATGACAGAGATGTTTCCATTAAAATGAAAGGATAGAAGCTTATTCCATGCACTCTACATCGGGTCCGCTGGCTGATAGTCAGTCAGTTTATTGATCTTGATTATGATTTCGGATGTTGGAATTCTGGAGTTTACCAAAATGAATGACTTTTAAGGTACAACACAATATATTGTGGATGTAAGTAATGCAATAACCATTTTTTACTTAATTTATAATGTTCTGATGATAGGAACACATAAATAGGCAGCAAAGCAACATAAGTGAACAATAATGCTCTAGTCTGTGGTGTGAGAGGTCACAAAAGGTGCACCGTACTCGACTTCAATGCTATCGGAACCAAAAACACAGCGTCTGAATCACATCCATTTTACAAATGTTTACTCCCAAAGAGAAACATCTGCTTTCGACAAATTAACACTACAGATCTTGTACGTATCATCCATCCGAACTGCAAATTATTTTTCTTCTTTCTTGTTCTGTCTATCTGCTGTTTATCACATCAATTCCGTTCTGCGAGCGACAAATAATAGACTCATGTTGCCTCATTCGTTCATCATTGACAAGACTGTCACTGAAGTTTCTAAAATGCAAGAAATTTTTATCTCATGATATGTCGCTGCTGTGAATTGCAACAAAACTACCTGATACATTTGAAAAACAAACCTTCCACCCAGAACCAATAACAACAATGTTTAAAGATGATCCAAGGTGGCTGCAAACATCGTAATTACAAACCCGATGGCGGTTTTCATTCATGCGTGCAGTTCAGTACCGGCTGATGACCCGAAGGATCGACTGAATACGTGACATACGGAAACACCTTTTTGGTCTGAGATACATTATATTACTCACTTTTAAAATTTCATCACACAGCCCTGAAATAATTGGCCACTCACTACCCTCAAAAATAATGACAGAGGAGCAGGTCTGCGTGAAAATAACTGATTTGTGAGGTAGTTAAATGAAGCCTATCCTGAACGGTTTATCGACAAGACGATGCAAGAAAATGAAGGGAAATCAAAGGAGATAGGAGCCGCTAAGAAGGTATCATATGTGCGTCTGCCGTTCAAAGGCGACACGGAAGCCGAAATTATTCAACGGACATTATCGGGAGTAACCAACAAAACATTCCACACTGCACAGTTACAAAGCCTGTTCGCTTCCAAACCGATAATGTGTTTTCGATTGAAAGACATAGAGTCGAATTCTGCAACCTCGTTTTGTGTGTATTCACTCACCTGTTCCCGAGGAACTAGGTACGTTAGCCTCAGGACTCGGCGCTTATCCGAACGCGTTCATGAACACCACCCGGCCTGGCTGAACATGGGATCAATTAAGACAATTACGAGTGCGGTGTGCTCACACCTTGTTGAGTCAAACCACTCAGTGGAGGTGATAAACACTTTTCGCACCATTTACAAAGTCCGGGGAAACCAATCAGGACTTGTCAAATGTCGCATCTTAGCCACAGCCGTGAGTTTTCGTCTCCACAATCCTCCCCTGTGGGCTCAGAAACAATTTGTGCAAGCACTTAAGCTTCCGTGGCCCACGTCATGGTCCCAAACACATGTGCAACCACTTGAATATTCCACACTGTGATCAATTTCACTTGCACACACGCGCGTGCAGAGACTGATTTGGATTGTCATCCACCGTTCTTATTTTGTGAGTCAATATATATTGTTATTTATTGGTATGATTATGAATAACTGAAAACGAGCTTGTTCGCCACGTTCTTTATTCCTTTATTGTTGCTTTTCATGTCATTGGAATGTTTTTTTTCGTATGGGGCGTAAATTCTTTACCTATCGTGCTATCGCTCACCTCTGTACTCATTAAATCTGTATACGAATGAGAAGCCGC
>STRG.35972.4
NNNAAACTAAATCTCGGACATGCAACAGACGACTGCTATTATGGCTGCCGACCGCGTTAGTCGTCGGAACGCGTCGGGATATTAGTTTCCCTGTTTGGCACCTGGGAAGGTGCAACCGGCTTCGCAGCGCCGGGCTTTCTCCCCAAACCGTTTGTGGTATCGACAGTACGTTGATCGAGATGGGTTAGCCAGGCGGTCAGGGGAAGGGTTTCTGAGACGTTCAAGTCGGTCAGAGTTGTGATAAGAGTTATGATTTCTACAGTGAGAACAACCAGGAGAGGAAAAACGTCTGAAAGCCCGCTCGAAAGCAGCTATCAGAGTGTCCTCGGAGTGTGTTCCTACAGTGGGAGCTGTGGTCTGGGGGCTGCTCGAGTTTGTTACGGTAGGAATTTGTGGATGGTACCGTTCCATAATACCGTGCTCTAGTTTAGCCGCTTCTGTGAGCTTAAGGTGGCTAGAAACCTCGAGCAGTGCCTGAGTATTGGGTGGTAGTCGCTGTACCCACAACTCTTTAAGGACGTTTTCCTCTAAAAGTTGCCCCGCCAGCTGCTGCATTTCTCTCAGTAATGCAGAGGGCTTCTTGCTACCAAACTCTGTCCCTTGGGTCAGCCGTTTCAGTCTGGACGATTCTGACGGTGAAAGACAAGAGGTTACCGCGTCTTTCACGACTGTGTAAGAACTGTTATTAAATATTACATCGCGTATCTGAGTAGCAACGTCCCGGGGAAGGCGACCGATAGTCCACAAGTAACGGGTTTGTTCGCTTGTAATTCTATGTGATTCAAACTCTGCCTCCAACAAATGAAACCAGAGTTGAGGGTCATCAATAAAAAACTGAGGGACGGCTAGGGAAACTGTCGAAACGGACGGTTCCGGATCAGGTTCACGGTCGTCGCTAGCCATAATTGCAATGGTATATCAAATGTAAAACGATATAAAGAGGTCAGTGCAGCAACCGTGAAACACTCATAATATCGATATGAGAAAAAATATAAAGGGGATATGGTAACTGAAATCAGGAATTTACCGATTGTATGTCGGAAAAAGTGTATATGTAAACGAATAAATGTGATTGAGGGACTTACGAGTGTCCTTCGAGAATTGATTTGTTGTTCGGGCTCACCAGTTTAGGATTTATCTCAGTTAAGTCAGGACCTGCTCCCGTACAGAGTCTATAGCCCCTGGTCCTCGGTTTGTGACACGATAGTGAATATACTCGGCAGCGCGCAAAGCAGAACTCAAAACGCTGGAGCGGGACAACGTGTGTATTGGAGGAGCGCAACGGCGTGCAGACGACGTACACAGGCGGAGCAAGTGGTGCCACCAAAAACGGTCATTGTTCAAATAAACAAATTTGTTAGTCTTTGTCATCGAGTGCCTTATTGGTAGCACTACACAGGCGGCAACTGCTAGCTTTACTTCCCACACACTTCCTCGACGCAAGCCAGCGTGCGGTCCCTGTACTCAGGCCCAGCGTGCTCTATTTGCACGCGTTAGACACGACTGGAAGAAGGCAGCGATCAGGCCATGAGTTGGCTCGGAGGTATGAAGAAGCTAGCATTAGCGTTGACTTCAGTTGGAGCTTCCCGTCTCCCTGGTTGGAGACCAAGGGTCGAGGAGTGTTGTTGGTTAGAGACGTTGAAGAACATGGCTTAGAATAGAAGTCAGTGGCGCGAATCCCGTGCGGTCTGTCAAACTCTGGTGCCCCGTAATCACAAGAAATGTCATTCCGACAAACAGGATGACAAAAGATTCAGGAAATTTACGGTGAAGAACGAAAAAATAGCATTCTTCCCACTCACTAGATGCTGTTTTTACTGCGTTGTACTCCCCTTCTATTTTGTATCTTGTTTTCGCGTTGGCACCTTGCCTGATCTCATGCCCGTGTAATTGTGCTGTATTTATTGTGACTTCTATAATTGTTTGGTCAGTGAAACCTCAGCACGCTGTTTTTTTACGACACGCGTTTGTTGGCCCTTTCTACTTCACGCGGACCGCCTGTCCGTTACTAATGCTGCGTGTTGCGCCAACAGGATATCCAGAGCTATGTTTTCGGCCACCCTTTGGAAAGATAAGACAACCGAGCAAGGAAGAGAAAGATCAGCGTGCACGTGTAAAGGTAGAAATGGCTGCCGCGCTTGGCAGCAATCGTTCAATTAAACAATAATGTGTGTTGGGTAAGTAAACAAGGGTAAACCGTGCTGCAAAGGCACATTTAAGGGACACCAAGCGATAAACCCGGAAGGCATTCGTGGATCTTACTCTGATTGCATTGTCGAACAAGAAATCTGAGTTTCCTTGCGATTTGACGCGAAAAGTGCGTGCCAGCAATAATCCGTACAGAATTACTCGAATTTATTGGGATATGATGCACAGAGTTGATGCATATCAGAAACGATGGTTTGCCGTTTGTTGGAAATAAAACATATTGAGATATCGGGATACAGTCTGCGCGTGGTTTCTGGTTTCATCGCCGACCGTCCCGTGAGTAAGCCTTTCCTTGTTTCATCGGGGGGCACTTGGTGGCACTGTCATGGGACGCTCAGGAGCATATTCGTGCTGCTTGGGCGTCATCTGTTATTTGATAGCTTTAACGTGCCGGGATAGCGAGATAAACGGCTTACGGACTTGGCCGTTGACAGCAGTTATGAATTGAATGGTGCTTTACGAGTAATCAGAACAGTCGCGACCCAGGTGGGCTTTACTGAGAACCGGCAGAGCGAAGCTTTTAAAACAAGAAACAGTCAACGGGGTACTCACAAGAACACGTTTCTTGTTGGCGACTGGCAAAACACCTTGTACAGGGGATGGCAGTAGAAGTGGTGATTGCCAGAAATCCCGCATTGCGCTTCAACGGTGGTGGTCACATCAATCACAGTATTTTCTGGAAAAATCTGAGCCCGAACGGTGGCGGTACTCCATCCGGAAGCTTAGCCAACGCAATCAACGCTGAATTCGGTTCTTTCGAAGAATTTAAAGCCAAGTTCTCAGCCGCCACCGTCGCTGTCCAAGGCTCCGGCTGGGGCTGGCTTGCGTTCAATCCAAACACAAAAAAGCTCCAAATTATTACGTGCCCTAACCAGGATCCCTTGGAAGGAACAACAGGTTTAAAGCCTCTACTTGGCATTGACGTATGGGAACATGCGTACTATCTCCAGTACAAAAATGCGCGTCCGGATTATGTCAGGGCCATATGGAATGTGATCAATTGGGATGATGTGGCTCAAAGATATGCAGCCTGTCGGGGATAATTACTTGCATTTTTGAACTATACTTCTGATCTAACTCATGTATCATTACCAACATTTGTCATTGTCTAGTATTGTAGAAAATGTGTTAACTACTA
>STRG.26273.1
GTGTCCTAGGCCCGGTCCTATTCTTGTTATTTATTAATGACCTAGCATCCACTCTTCAATTGCCCAGCTTTATTTTTGCGGATGATGTGAAGATTGTTGGACCTAAGGGTAGGGCGGACTTGGGCAGGGAAATAGGTACTGTCCTGAATTGGGCATACAAATGGGACTTACCTCTAAACGTTCAAAAAAGCCATTTTTTGTCAAGGGCAACAGAGAGCCTAACTGTCGCTCATGATCAAGGGCTGTTCACCGTAGAGGCAGCCAGTAGGGTTAAAGACCTGGGGGTCATCATGAACAGTGACTTCAAATGGTCCGAGCAATGCAATGCTGCTGCGCATAGGGCTCGTGGGGAGCTCTTTAGACTGCGATCAGCTTTGTCTTGCCGGAAGCCCGAGGTATTCGTACCTGTTTACATGGCTATAGTACGACCTCACTTAGAAGGTAGCGTGCAGGCTTGGTCACCCTTCTACAAAAAGGACGCCGCCTGCCTCGAGAAAGTCCAACGTCTCGCCACGCGAAGGGTTGAAGGGCAGAGGGTAAGACTTACGAGCAGAGACTCTGTGACCTGAATATCTTCTCGTTGGAAAGGAGGAGACGTCGAGGGGATCTCATAGAAACGTTCAAAGTAATGAAGGGCTTTTCTGGCCTAAGACCAGCTAGTCTATTGCAAGTCGCCGTAGACTCCAGAAAAAGGGGACACGAGAAGAAGTTGACAAAACCCCGATCTAGGTTGATGGGTAGTCTTGAAGTCTTGAAGTACCACACGGGTTCGAGGCTTTGAGCCCAATTTCCCGGTCCTTTAGGAAATCTTTGATCTTCTGTCGGATTCACCGAGCTGAAACGAGAGTAAAAAGAAGGGGGGGGGCGGGGTGGCAGCGAAAACAAACACATACACATTCAGTGTCACACTGTGGACAGTGCCTTAAGCTGAGTGGGGGTGCGGCATTCATGAACATATATGCGATAAAAGACAACTATTATGTTTTTTGTTTTTTTGACAAAGGGAATTATTGGGAGAGACCCAGGTAGAGGTCTAGCTTT
>STRG.18677.2
GCGAATAGTTTATTGTGCAGTGGCTAGTGATGTCTGAAAAATAATAATTGACTATAAGGACAACTGCAAACGAGTTGTTCTGACAGTGGAACTGCTTCATTCCAGATGGATTTGATCGAGGAATTGCAAACTTGTCCGGACACATTCAATACTAGCAAGAAAGTGTTCCGAAACGAGTGGTTAGAGATACTTACCTCATGAGAGACCGGATCGAATTCACCAAACAACTGTCCCATCGTAATTGATTTTGGATTGATTGTTTTGTACAAAACACGCTCATACTCCTCGTGTCCAGCCTCATTGAGACGTGTCATCACATCGGCTAATACGTGCAAAACGGTGGTTTTACCGCCGAACGGTTCACCAACTAACATGAAGCTGACATTTGGAAAATGAAAATTCGCAAACAAATGGCTGAATTGTACAGTCACTGACGTTTTCTTCCTAAACAGTATCATATCAGATGAAGTATTATGAGCTAATAAGACAGGTACACGGGATAGATGAAGACGTACGCACACCGACATGTATGTGAATAATGTAGAAGACAAAATGAAATATCTTTGAAATCAATTTTATTAAGTGGAACTGAGGTTAGCCTTTCAACCAATACCTGTCAGGTAAACCACAAAAAGCGAAAATTCCCTAATCTGAATTAGAACAATATTAATTGATTTAATCTAATCATGACTGCCTTAATTTGTTCACTGCCTTCAAGAAATTCGGAATCTTTTATTTCATACATAACGAACATGATTTGCGAAAAATCGGGTGGTTGAATGAATAAGTTCAAGCATGAAGTTCCACCATTTTCTAATGCTTGCTCATAGGTACGTGATTGTTGTTCGACAACACTACTTTGTCAGAAAAGATGGTAGTCAATCGACGTTTCAGTTACCATGGACTACCTTTCTCAAGACCAGATTCGATCATAAACTGGTCTTGAGAAAAAGTTACCCGCGGTAATTGAAACGTCGACTGACTACCATCTTCTCCAAAAACGCTGTGTTGGCAAACAATAAACACTTACCTGTAATATGTCATATGGCGCATCGTTTTTTCAATACACTCCAAAATGATCTCGACTCCGATACATTTATTCTTGTCACCAGTCGGGTTACTTTTGGGAAAAACTTGCTAGTGTCTCCTAAGTTTATTAATTCGGTAGGACATTACCGACTTTCTAGTATCCATCCCACCAGTGAACCTGTCCGAATACATCACTATTTATACCTGGGGGTTGAATTAAACCCAGTCCTTTCACTTTCACCCACTTGTCTTGAACCGAAATCCTCGGGAAACCTCTCAGGAAACCACAAAAAATGAAATAAAGAGCACACTGAATATCCACTGGTATATAGGTGGACAACAAGACAAATCAGTCATGGCGGTCTATGGCCTCAGAACGTTTCCCAAAGGCTATAATGACCCTTCGAATATAGTACAAATCCTAGAGAGGAAAATGGAATCATTTATCAGCGCGTCTTGGCGCACGGCAGGCTGACAATGGAACGACTGGCAAGTACGGACAGTGCCGATTCAGACAGTCAATCTGCGGAAATATGTTTTGCCCTCAAGGCTTTTGACACTGACATGAAGTTATTCTCGTTTTGTTGTGCCCCGTTTATCCTTTCCATCTTATATCGATGCGTATTTGTTATTATTCAAGATTAGCACAGCCGTTTTGGGCTAGTAGATTTCTCTAACAGCACTGATCGCCTAAGTACCGTACACCGTGTTTACATGAAGCACCAGATTCACATGGAACATGATTTCAAGTCATCCGTTGATGATCCATCTAATGCGTACACCCTAGCCTACACCCATGTGCACAGTCTTTACGACGCGTTCATGTACACAAGCATTTTGTTCAAAGCTGACTGTGCCAGCGGTTAGCTTCGAAGGCGATTCCGCGTATAAACAAAACAACACTGTATTGAGCTTCGTGCGTGTTCAGATAAATAATTTACTAAATTGACAACTCTGTGTGAATGATTACTTCCCGTGGTTGTTCGCAAACAGCACGTGATTATTGCACGCTTTCCGTATTTGGGTCTATATAGGCACGTACGTGAACGAGAGACTCCAATCTGATCTGTTCGAACCCGGCTAGAATGAGAATCTACTACGGAATTGTGCTTTTCCTATTCACTTTGATCATTTCCCTCGTCTCATCTACACCAGCAGACGGGGACCTGGAAGAGAGATTGGACAGTGTTGTTAGAACTGCTCGTCATGCACCGGTCGGTGCCGGTGTGGTCATGGGACAGAGTGGATTGGTCCTAGCTCCGGCGGGGAGTTCAGTGCGAAGATATCTTCGAGCACAACGCCGTATGCATCGGGCACAGAAACGTATGTATCGACATCAAATGCGACATTATGGACGACGGTACAGACATGGCTATCGATACCCCGTTGGTTACGGCTATCCATACTAGAGAATAAATACAACTGAATCTGTTATCTCTTATCTGATCAAGTATTACGGTACGTCAATGATACCTGAATGACCCCAACAGTTGAAATCGGTCTGACAAATTTACTATTTAGATTATTGTATTTTAATGCCCCAACATACTTAATTTGACAATTTCCTCTTGCATAAACAGCATAGTTATTTGTATGAATTTCCAGATTTCTTAATAATGATAATATCTTTACATGAA
>STRG.36088.6
CTATCGGTACATGTTAAACAGGTATCACTGACAACTGACCTATTCACGCTCATGGTTATTTGAGACAATGAAAAATGCATTGCTTGCAATCATTCGCTGTAGTGAATAATGGATGGAAGATAAACTGGGATGGCCATTCCGATGTGGAACCAAAATAACACCACTCGGACCAGGGGAATCGACGGTGTATGGTGACTTGTTTTTCTCCGGTAGGATCCAGGATATCCATCTACTCAGTAATTAAAAATGGCGTGACATGTCCGACCGACGCGACCAGTGGCGTTCCTGTATGCGCGCTCTCTCCATCCACCTCTGTATTGCAATTTGTAAATGTTCTCACTTTTTTCCAGCGTTCTTTCTTTTATTTTCTGATCGGGATTTCTTTTGCATGATAGCACCCCACCGGGACCTTAAGCGGTTCTCCACTCCGAGTCTCAGAGTCTGGCTGCCGGCTATCCCTAATGGTGCAGTGGGCCTTTGAGGATATAAGATACACCCCTTCCATTGCACTCACACGCAAGCATGTGACAGGGAAACTGGGATTATCACAAGCCGTGCATGGTTAATAGTTGTTCAAGCTAAAATGGAAACCAAGAGCAGCATCAACTCACATTCTTGATGCACGCTTTAGGTTATTGTGAACAAATACAAACAGTCTGTGCAAGTATAAGGACGAACGAACAGAAAAACACCCAATACCTGAAAAACTACAATAACCGCGAAAACGGTCGTGTGCTTCAGAGAATCTTTATCCACCCGTAGATACTACTTACCTCAAATAAAAGCATTATCGATTTTTCATTTTAGCCTTCTGATGAAAATAGTAACGTCGTGTTTGTTGTGGAACGGATTAGGACGTACTGTCGTTTCACCAATTCCTACGGCCATCGTTCGATTCAGTAATAATCTGGGAAAAAAAGATATCGATATCAAATTAACCAGTGGGTCGAGTGAGTTACCTAGTGCTCGCAATTCTGTCAGCCTCAAAATGAATACCAGTACCAGCACAAGGACGACATCTCAGACAACCGAAACTAACACGACCGATATGCCGATTCACCCTCGATTTGGTCCGATGGATCCTGTCTCTAACATCCGACTTGTTAGTTTCGACCCAAAACCGGACGAGACAGCGCTGGAACGAAAATATCGGCTATTGTACACCGATACATGGAAGTGGCTGGACCTCTATTGGGCTGCACACAATATGAAACTGATGCAGGCCAAGCGGGAATTCGTTGAATCAGGGAAGAAGCTGATCGAACCGTCTTCATCCGCACCCCAAAACAACCGAAGTTCGCCGGACTTGTCCGAGTTTTATACTCAGTTTTTGAAGGATGGTCGAAAATCACATATGAAATTCAATGTTGAGTGGTATCGTCGAATCGGTTGCATCACAATGCTGGGGATGCTCGTTGAACTGCAACAACTGATGCGTGGTCTTCGTGCTCGGTTGGCTCGAAAATTACCGCCGCGTTCGCCTTCGTCCAATTCCAAGGCGATTTGAGGTGTGTCCGTGGGCAAAAGCTCAGCCTGCATCTTATTCTCTTAGCGACGATGCTTCGTGATCCATGCTAATACGAATTATGGGGTTTTCTTGATATGGCCCGCTCAATATTTGATTGATTTTCCTCATGACACATCCACCTTGTCTGTTTGTTTTTCTAATTATCCAATTTCTAGTCGTGCAGAACTCTATTCTGTCAGTCTTCACATCCGGAAATACACACTA
>STRG.48633.1
GCTCCATCCCTGTTGGTATTTGCATACAAAGAAGAAAGTTCAGAAGAAATAAATCAGTCCTTTATTCGGAACCCCGCAGATGTGTGACACCACCACGGAGGGGACACCTTTCAATAGCACACAGAAGGTTAAGCAACATATCAGATAGTACGATCGTGAATGTAAGAACTAATGGATTATTTTGGAAAGACTAACATCTGTTCTCCAGATACAATAACATACTATTTACATCAAAGTAACGCCGAATCAAATTGATTATTTTCTACTGGCAGGATGATACAGCTTTTACGCGAATGATCTTGTGTCAATTGTAAGGTGACCGGGTGCTAAAGATTAGGGCAGTATATCAGTTAATGGCTAAATGCTTTTGCATGCTGGAATCAGAATCAACCCTATTTCCATTGTTGTACATAAAAGATTCATTGATGATGCACAAGATCAATTTACAGTCTGTGAGAAAAGTAAGCCACTGTTCTGGGACCAAATATGGAGATCATTAGAAAGACGAATTCATCAGAAATATTTAAATGATTTCTGTTATTGCTAATCTTCCGCATGTGTAGAATTTCCTGACTGGAAGCCACTATAGCATAAACCACTGGACAAAAACGGACTAAATAAACGTGTTAACGACGAGGATGAAGTGTAAGCAAATTCAGTTTTCACCCTTGGTGGGAACCCCTTCAGGACCACTGTTTTTATCGCTTTATCTAAGCAGCGCCACACGAAAATAAACTAACAGATACTGAGAAAAGCAAAATATCTGCTTTTCGCCGAATGGGATTCAGCTTACATGAAATCACTATGCGATACAAGAGATCGATAAACTTCGTATGACGATATCTGAAATGCAGCGAGCCATAAGTTCCTAAACAACGAACGGGCCGTGCAGAAACTAACGAGATCAGACAAGGCCGATTAATTAGATTAGCCTCCAATAACACGTGGTTCATGTCAACGTTGAACGCTTTGATCGAAATCAGTGTATCAAAAAGAACTTTACGACGAATTTACACCGCTGCGTAAAGCACAACATGTATCATGGGTTGAAACACTTAAAGCATGGAATAACAAGTGGGGAAATGTCTAGATTATTAACAAAAGAAATAATTTGAGTTTACCAGATACCTGGAATTATTAATGGCATGATATCAAAAAGAAGAAAGAACCTACAGTGAAACAGACAACGACAAGAGCTCAGTGAGGTTTGGGGAGTTTTCTTGGTCAGTGGCCAAAGTGAAATAGATTCGTCTGAGGGGGTATAAGATTCCGTTGTGTATATTTTTACATTAGAACAGTTCTGCTTCGGCTGCTGATCAGCAGCTAACAAGATGACTCTATTCCACTGCCCATGCACCACAAAATGTTGAATGTTCTTCCATGGGATTAAGGTCATGCAGTGGTCAGGCTGCAGCCCAGATCTAAATCCGGCTGAAAACCAATGGCGCCCACTGGCTCACCAGGTATAAAAAGATTCCATGGCTTACTGGCCAAAGAGTGAATCAATAAAAACTCCTGAGCAAGAATAGGTGAATATTGATCAAGGGATGAACAGATAATCACATGTATTGTAGTAAGTATGGATAGAAGATGTACTGACATCCTCTGGCAGATTATAATAGTATTAGTAATATTAATCCTTTTATTTCCTTTGTTTAGTATAACAAAAGGGGTCCGCGCCCAGTCAAAGGCTAACGAGTAAAGAAGTGACCAGCGGAGGTGGGAATCTAACCCGGAACGCTTCTGTCAAAATGCCACAACGATGACTGTACAGGATTGTCGTTCCGTAAAAGACTGAATCACAGACAAGCGAACCCCGAGTCTCAAGGCAGAGAACACAAGCTCGCTTTATGATGCGTGCTGTAGGACAAATTATCGAACAATAACAATAGCACATCTCAAATTGTGGGAAAATAGACCACAGAATCAAGACAGTCAACAAAGGTTTGAAAAAGCCCGTGCACTAACAGGCAGGAAAAGCTCGTGCCGGCCATGCAGTAGCAAGTCAAAAGGTTCACAAATAAAGTCCTTATTTATGGGGACATTTTTACCACTGAACTGTCAACAAAGAATTGCCTGAGGGAACACACACAGGCGTGATGAGGGACAAAAGGAGTAGCACAGCTATTATAAAGTTGCGTGATCATAACGGGATGGCCAGAGTTCAGTCATTCACACAGATGAGGCAGAGAGGAAGATAATGACGTCCAAAAGTTTGGATCTCGTCAAATAACCCTGGCAATCATGACGTAATAACGGAAAGGGGCATGGATACCAGTGAGTTAGTGCAAGTATATTCCAAAAAAAGGAAAAAGGTTATGTAAGTGATAATATCAGTTTAAAATCAGAGTTCAGTACGAACAGATAAGACCAACAATTAGAGCCTTGACAATTAAGGTCAATCAATACCTGTCATAGAAGCAAGGCTAAAACTGAGTGGCGCAATGGGATGGAACAAGCAAATTATCACGCGGGCGTGGAAGCGAGGGGGTGGTTTTCGGCGTGAAAACTAGTGGTCTCAGAGCACAAGCAACATGGGAATTGTCTGGTAAATACGAGACAAAATTTGTGGTAGACAGCACACGATCTGGTCTAAACCAATTTAAAGGGGTTTCTTGACATGGCGAGCTCAATCTCCATGTCCAATTTCATTAGATCTTTACAATGACCGTATGACCAATGCAATAGACTAGGCCACAGCCTCCAGTCGTCCCAGTTTTGAGCATCCTATTCATTAAAAACATTTCCAATGAGAATACACAAAGAACGGAATTTATCAGAACAAGCTCCTGAAGACGTACCGAATAAATATACTGAAGCCAATCCAGGATCTCATCTGACCCTGGGAAACCCAGAGATTACAAAGATCGAAGAATAACTCATCGAACTCAACAACAATGATTTGGTAGAAGACAGCCGGACAGGTAAAGGAATAAAAACCCAAGGTCAGCGGTTGATACCAAACGCAGCTCACTAGAATCTAATTTGAATCGTCTGGAGTGTGAATGGATACTCTTCATTGAAGAGCCCACAAATGAATCACAACTGTGATTTCTCATAGTTATTCGTGTCTCGGTCACTGCTAACCCAACGAACAACGAGGTTGCATGTGCAAGCACTCATACTGATAGTAAGTAGTATGTAAACGTGTGGACAAAATTTCCCCGGAAGCACAAGACCGGTTTCGCGGTAGTTGCCGCTCACCAGGTATGCGTACCCGGTACTCCTCTGCCCAATCGTCTTCGTACTTGTATTCTCCGATGTTATATGTTCACTAGAATCTAATTTGAATCGTCTGGAGTTT
>STRG.64634.6
TCTAACGGGAATAACTGATGTCGAAGAAATCCACCTTTGTGAGGCTCACCCAACCCGGAGTATTGTGTGACATTGGAAGCCGCGTGCAAGGCTTTCTTGAGCAGTTGCCAGCGTTCATTCTGTTCCTGGACATCGGACTCATCGACAACCGTGTATTCGCACAACCAAACTTAGTTTTGATTAATGGATCACAAGTATTTAATGTTCAAAAATGTGCACCACTGAGTAGCTCTGATCACTGTATCTTAAAACCTTGGTAATGTTGGGAGAAAACGAAGAAGAGATTGATATCAATGCCAACTGGTACTACACAACCGAAATCAAAAGGTTTACTCTCGCGGATGGAAGCAGGGATACACAAAGCTTACCAACGATGATCATCCCACTAGGGCTGGGACCGATTCCAGCTCTTAAACTGGTATCCGAAAATGCGCTAGAACACTACTTACGCGAGAAGACAAACGAAAACGGCAATTCGAACCCGGTACTCGCATCACTCGGTTCGGGAAAGGATATTGTGCCCGGGGTAGTGGAAGGCGGTTTCACCGTGTGGAACGGGAGTCGGCAGATGGTGGAGTTCTTGATAGACAAAGGACTGTTGGAAGGGTTGCATTCAAAACGAATTCTTGAGCTGGGCTGTGGTGCAGGAATTCCGGGCTTGGCAGCACTGAAAGTGGGCGCCGCTTCCGTTACGTTTCAAGACTACAACCCGGAAGTGCTGGTTTATTGGACCATACCGAACGTATCTTTGAATGCTGTCGGTCCCGAACTGGGTCGAGCAAATTTTGTCAGTGGGGATTGGGCCCAATTGGCCGTGGAATGGGAATCCGAGCGACCCTCTGAACGCTACGATGTGATACTCACAGCTGAAACAATATACCGCACAGATTTGTACAGTCGTTTGCATCGGGCCTGTGATGCGTGTCTCGCCCCGGATGGTGAGGTCCTCGTGTTCTGTAAGATCACTTACGGCCCAGGAGGAACACTGTGGGATTTTTTGGAATTTGTGAACACACAACAACGATTCCGTACCATTGTAAATCAGGTCGCTTACGACGGTGTGCAAACATTCCTGATTCAAATGAGACGAATCTCTGGTTCAGTTTGCTAGCCGAGAAGTATGCACAGGCCTTGTTGAGCATTCTGTTATTTTTGATTTCCACAAATTGATAAAAAAC
>STRG.10958.2
AGCAAGTTTATGTCCATCGATCACGTTGATCATGAATCAATAACTGCGTGCAAGTTTTCTTGTTCACTTTTCATGCTGATAAAAATGTCATATTTTGTACGGTAAAAACCAAAACATTCGAGTGTCTTTTCGTGTCTTCTGACTTCATTCCAAGGAATTGAGGCTTTCTAATAGAGCTTGCATTGAAGGACCTGATAATGTTGGAGGAGCACAGTGTCTGTTTGGAGACTTCTGTCTTTTAATCTGAAAATGACTTCGTTCTACAGTTGCAGGGTGGAGTCAACCATATCTACAATGCAGCTTTATGTTAAACAACCGCCAATACTTATTTCGCTATCACGCAAACCTAAAATCGATTTGTCTGTGGACACGTGGAAGGCTAAATACCGGGTCTGGCACAACAGGCTCCCAGCAGAACGTTTATCATACGAATTCGCTGCTGGTTTTACCTCACAAGCCGGAACTCCCTGCAGGAGCGCTCATTTTAGTGCGAGTCGATGGTGTTTTACCAGAAGTATTTCTGTTGAACTGGGGTGTTTTTCTCACCGTTCTATTTTTTCTCGCACTTTACTTCGCGCTTTTATCATAAAGCTTTCAACTAGCATATAAAACTGCATTCTTAAATTCGTCGATGACTACTCTCACTACTCCTCCAGTTCAAAGCAGTCCAGTACTTCCTCTATCTCCGTGTCTAACGGTTAACACAAACCGTATGCTTACTTTTATTCAGACCTGAACACTATCGTTGTCTTGAAAACGAGAATTGCTTTTCTCCCGATGTTTAAACGGTTTATAATAGTTCTGCCTTTCATGAGGGAGCACCTTTCTATCCATCACAATTTCCAAAAGAAAATGCTGTGCTCTAATCCCTGAGCGGTACGTCTAGGCCTCCAGTATTCTTCGCTTCTGTTTTGATTGCGCTCAACGTTTCTAACATCTCCTTACTCTCCTCGGGAACACCGTGCCATCTTTCGTTTTTTCACCTTCTTTGTTTAAGCGCAGATTGAATGAACCGTCCT
>STRG.5032.1
GAAACATCCCTTGAAGTGTTGCATTTCCCAAAGACTTCGTGTAAAATGCAACATGCTTGATCAGGTGCTAATACTCGCGCTTTCTCGAGGTCTGTTATAGTTTTCCAAAGTTGGACAAGGCAGCCGATATGGCCATGGACCCGTGATTTTTCAAGGTCACTGTGAATGACGGGGGAAACAAATGTACTGTTTCATTAAAAACTGATGTTTGTGATAGGGTTCACACACTGGTCTCGAGCAGTGCACGGTCAAAAACGTACCACTCCTAAGCCGAAGTAATAGTTGCATACGTGGATTACCGAACTGTTAGCCGAATAGTAACGAGAATGGCATAATATCACTTTAGATGTGAATAAGTCTATCGTGAAGAGAGTATCAGAAAGATATATCATGGTTCTCAGGCATAATAATCGTGTCACGAGGTTTTGGGGGAGACTTGACTAGGTCACATTGTTACGCGGTAATAGGCACGACCACGACACGACGGAAAAGACGACTACGACAACGACGGTGGTTCGACAAGGTCACAGACAAGTGGGGTTGTCAAAAGTGTGCTGGATTCATCGCTCTTCCGAGGATGTCGCTCTTGCACGATCTGTAAAAGCTTGGAAGGAAGGAAAGCCCAAAGAGCCGAAGCTCAGTTAGTGCGTAAACAGGCACCAATACTCACAACAGAGAATGGAAATGGCAGTCTATGCCAAAGCAATACAATACGTTCGGGAGTCAGATACCACGACTGATCCTCCTATTTTTCTCCTTATTTTTACTCCGAATGCATCGTCATGGAGAAGGTTCGGTGGTCAAGCGGCCATCTTCAAGGACTTCGAACCGTGGGGTTCTGGGTTTCAATCCCGTCCCAACCGGTAACTTTCTCAGTCGGCAGCCTTTGATTGGACTCGGTCCTCTTCCGGAAGTATTGTACATTATTGTGATAGATAAGGGAATTGCAAAGGTTGTCATTATCGTTATTACTAATATTATTACCGGTAGTAGTTGTTGCCGTTGTCGTTTTTGTTGCTGCTGTTGTATTATCCTAGTTTGGGATATGACAACCCGGTTCCCTTTGGTAGAGCAAGTGTATAAGCGCACAAATGACGAATACCCAAGTGGAGTGGGGACTTTTGACACGGTTTGCATTGAACATGTTCGATTCCAACTGTCACCGCAAATTCAGAAAAGCACCACACTTGAAAAACTGAGCCAAACACCCAATAAACAAAGCAGTGCCTGGGAATTTTCGTTAGGGGACTCCGATAAATAGGGAATTTTAGCTGTACTCATTCAAATTACAAGTCCACTATGTCGGAAACCATGCTCTTATGTATTTTGGATGAGCAACCAGTGAGATCCCTTTGTGAAACTTTCGGACCTTCCGTGGTGGTCTCGTAACTCGACTGATAATGCCTAAAAGGTCTTCATGTATAAGTAGCGTCCATTCTCAGGTCCGAATCCGACCCTGACTGGCCAAATTTGACATTTCGATCAATTCAGCACGGTTTGCTAAAGGTTTTAAAACGATTGTGTATAATACCTGGTTACTAGAAAATAAGCATCTGCTTAAAAGTTTTTTTTTCTGCATGGGAATTATTCAATGATGAGGACGTAACTCGACACGTGCAGCCTTTGGTTAACTGGATATTTTAACTCGTCGGTTAATCTGCCGAATGTAACATTTTTATCGAACACATTCAGTCTAACATTTTCAGGAAAAAATGTTATGGTCAAAGTCATTGTCTCGTTTTTTCCCTCAAAAGTACTATCTGGCTGGTATTTATCTTGATGGTTGACTGTAATCTTGACAGTATCATCTGGCCTGGGTGCACATGAATATCCGACATTTCCAAATTGAATGCATACTTTGTGATTTGGCTTGCTACGTGAATATATGCGTCTAAGTCACGTGATATCGGCAAACTAATTGATATAAGAACACTACCTTTAACACAATTTCCTGTTTCGGACTTTACGAATCCCATTTTAGCGTATTTCCATAAGGCCTTGCAGACAATTTCCTCGTTAGAGATATTCAGCTATTGTGCTCTCTAGCATTCGTTTTGGACCAGCCTACACAAGCGCACATTTGGTATGTCTTGATCACTTCTTTGCACCTCTCGGTTGGGTCATGATGTTACCGAATTTGGAAAACGGAATATATGGGCGTTTAATCTCCAGCAACCTACCTGTACCACGAATTCCGAAGTTGATTACCCCATCGATCCAGATTCACCGACTGTCTCGTGGCGGTCTTTCATGCTGACAGGAACACACACACACACACACACACACACACACAAACAGACAGACACACGGGCACCATTTGGACACTCCTTCCTCGGTCTAATCCATAACTGACACAGTTGCACCTAGCACTGACGCGGGCGGGAAAAGTACGTTGGCGAGTTGGCATATCAAACGAAGATCCCACCTATTCTTCTGTGTGTGTATATGTACGTATGTTTGTATGTACATGCGCATGTGTGTGTATCTACGCGCTCCGATGAAAACAGCACATACTACCTTATTATCCTCCTTGAAGGAGAAACATGTACTAGGCAGAATAAACGAAGATGATTTTGGAGTTACAATTCAAAACGGAGAACAAAAATTGATGAGTGTAACAGGAACCATTTCTCTCCCTTTGTGGTTTTCTGCACCATTTTGCCTACTATCGGGCAATAAGGTAGCACGTTTCGAAATTCAACTTCAACATGATGTTTGTGTTTATATATAGCTCACCGGCGGGGCCGTTCCGGACTGTTTCCGAAATAAAAATCTATTCATTTGTAGTCTGTAGACAAAGTCGTCCAAGACTAACTTTTGAAAACAGCGAAGACTTATCATCTTCTTTCATGTGACTTCTTTGCTTTGTCATGCATAGTTACGTTATGTGTTTAGCAAAAATACTAGAAGAAACTAAAAATAAGAACAACGGCTGTATATCAAGGAGATGTATTTAACGGCTGGGGACGGGTAAGCTTGTTATACAACTTTTTATTGTGTTATCTTGACTCTCTGTCCTTCGTTCGTATGGATAGTTCACTTTGAGCTTTCTCCGAAGTTCATTGGGAGGAACATGTACACCCCCGGCCTAAGCCGCCTATGGATAATCGGCAACAGTGGCACGAATAGAACGATGAAAAGCGTTCACGTCGGGTAAAAGTAAAAACTCTGGGAAAAAGGTGCCTGCAAACGATCTTATCTACTCTCCTTTTGTCCGGAATAGCTATGATTGGTTCTTCACTTGGAGTTCAAAAGCATCCATGACCGGCCCCCATGGGTCACTTTGACGGTGAAGATTAGTCCACTGTATTTTAGTTCGATAACGGGCTGACCCAATGGGATCTTATATTGTTTTCCAGCCCAAGGCTCAAGTTTCCAGTTATCCCTGACAGTATAGTGGGGTAGGTCATTTCCAATAACCGTATTCAAGAGAAAAACATGTGATGAGAAAACCAATAGATAGGGCTGTAAATCCTAGTCCTTCGAACTATTTACTTCACCAGTATTGCTCAGTCAGCAGTTAGATTTCTGTTTACTTAAAGCCTTAAGAACCGGAACCCTTTCATCCAATCCAGGAGGAAGGGAAGAGTTCAACAATCACCGGACAAACATTTGTGCCGACCTGTCTTATAGTGGCTGAATGGCTTCCATAAAAAGAAGTCCCAGTCTTTAGTCAGATAACATGAACTCGGTAATCTGTGTGTAACATTGAATATCCGACACGAACATCATATGCACCAAGTACTTTCCTGATTGCCTCCGATGTGCCCGATCAGTACGGGATACCAACGGAGGTTGGGCTGTCCACGTCCTTCTTGTCGTGTGTTGCTGACTTGTTTCTTAACACATCGCTTACTAGTCCTCGTAGGTAGTTGTTATTTTGAAGGACCGTGTGTAAGAGTTGCACTTCCTGTCTATAAGTGATATCATCGCTGCACAATTTGTCGACTCTGTTGGTTAGTGAGGATGCGAATGCCCGCTTCATGCATTGTGCATGGGCTGAGTTAAAGTCCAGATATCTGTCGGAATGTGTAGGTTTCCTGTGAATGCTCACTGTAAACCTACGGGAGTTGTTAACTTGTAGCCGACAGTCAAGAAAACTGATGACTCTTTCAGTGCTCTCAGTCGCCATTGTGTATTGAATTGAGTTAGACTGATCATTGAGACATTGTACAGAGTTGTAGTGACCTCTATCGTTCTGAGAAAATGACTGTTTCCTGGACATTATTTTGGAGTTATTTACTCTACGATCTTTTCTGACGTTTGATATTGACCTCATTGTCTTGTACGGTTGCGTACGTTTTATTGGACTGACTTTTCCGAGGTTTCCGCCGACCTCGTTTTGAATATCTTTAACTTTCGGTCTTTCGCAGATTGTACACGCTCGCGGTTCGCTTTCTGCACAGCCGTTGAGTTTCGTTTTCCGTTCGGTGTATTTCTCGTATCAGTACTGTTTCGGTGCCACGACATATAGAATATACCCTGTATCTATAAACCGACTTGAGTCTTCTCTATTCAGCCGATAGAAGGGATAACGTTGGTATTTCTCTGCTAGACCCTATAGGAGACACGTTCACCAGCCGCTCTCGAACATCTACAAAGTCTTGCCTATGTTCTGATTTCAGAATTGCAAACGTATCGTCTACATATATGACACAGATTCATGATGGATTGTGAAATGCGGCCAATGCTTTAGATTCGACTGAATGTTAGAACAGATTAGCTACAATGGGTGATACAGGAGAACCCATGGCTACGCCGTCAGTCTGTCCGTTCACTGATTGGTTAAATGTGAATAAGGTGGAAGTGAGGCATAGTTCAACGCCACTGATAATATCATACGGATTCAATGGACATCTGTGTTCTAAGGTGGTGTCATTGATCAATATGGAGTGTAAGAATTCCAAACTGCCTTTAATGGGCACGCTTGTGTAAATAGATGTCACATCAAAGCTCATCGCTGTTTCGTCTTTTCCTAATACGACAGTCTTTAGAAAGCGGGAGAAATCAGAGGTGTCATTTATGTAACTTACCACCATTCTACCATAACATTTCACATGGCGCATCGAGT
>STRG.68513.1
CAAACTTTTCTCCTTGCTGAAAGTCGAACGATTTTTTCCACAGGAGTTTTCAACATTTCCTTCCTTGTAATTGACCAAATAACTGCTTCTTTTGCACTCACTCTGACTTGGCGGCAAGCACAACAGCAAAGAGAAACTGCTTAAGCAAGAATTCTACTTCCCCGTTTCATCCAAGTGACACTTTGAATTATGATCAAAGGCATTTCATTATCAAGTGCCCATCAATGGCGTCTATACTATGATTGAACAACTGACAACCAAGGAAGGCAGCCCCAACAGCTCGTTCTAAGTAAACCATTTATTGGTCCTAATAACTACAAGATTGATCTAGCAGACGGTGACAAAGCGTATTTGCTCTGGTTGTATGCTTGGGACCACTTGTTAGGTCCAGCTTTCAGTAACCTGGAAATTGTCTACACATAGAGACCAGTCGAGACTGGGGCCCTTAGTCACGAAAACGGTAAAGAATTTTAGTCCACCATTATTTTAGCTGCCTCATGAGCAAGTCGGCAAGCGAAAGGCTTCTGCTTTTCCGTTTGAAGGAGGTTTGATAAACCAAGCTACAAATGTCCGAAAGACGAATTGTTATGACCGTTTTGACCTCATAGTTCTCCCCAGGTTGCTTCCGTTTAAACATGTCGTCCGACTGATGACCGTCCTAACTGTGACTTATTTTCGGGTAAGAGATCATACTGAATACACTTTAGAAATCCCACTCAGACTTAATATTTGGGTGGGTCATATTGTCGGGGAAACATGGTAGCTACAAATAATCAGAGGTGCACACCCAAGAAGCTATTGATTTGGAGAAAGGAACTCATAGTGCCTTTATGCTGCTCATTCCATTTGTAGTTTAATGCTTTTATAGGAATTCCACAGTAAACGTATTTCACCGCACATTAGGTAGCAACATTCAATGAACACATTGGGACTTTTAAAGTGATTTGTTGTGATTTTTTACGTCGAATTCTTTCACACCTACTCAGTCTGGCATTGCAGAAGTATGCCCGTTAACTTAGCATGCCCTTACCCATTCTCGCTGAGAAAAAGCAATAGCCATGATACAATATGGATGGTTTCAGAAGGACGATGTCAATAACATGGAGAAACTGATTAGGAAGTGATGTGCGGTGGTCAGCATGAGAATCCAAATGATTCAACTCACTGTCCGGCCAAATGAATGGCTTCATTGGTAGACTAGTGAGCTATGATTTGTAATTATCAACCGGTAAAATCTGACCATAGGTTATCTTGATAAACTGATGATATGCTAATCTCTTCACTTTATGTGACAGCGTGAATTATGAATCAAATAAAAAACAGTGATCTCATTTTCTTCATCCGTTCTTTCAATCTGCAAATTTCATAAAAGCGAGCCCATGGAGGCAATGCTGCCGGAATAAAACTTTAAAGCTTTTGCATCCACCCTAATATTGAAGTAGCATCCATGACCATTAGCTTTTTTCTGGTAACCAAAAGATTATTTGAAACCTGAGGGAGCATACGGCTAGATGGTGAGAAATTACCTAATATAAAATTAGTTACACAAAAGAACACCTCAACATTTTGATGCATTAAGATATGGGACTGATTGTAGACGGCGAATTTCCAAAATTTGAATCAATCAAATTTTTGGGCAAATAGCCTAGTCATTTGTTTTGGGCCTAACCACGTTTCTGCATTTCGTAACCAGTAGATAGAGAACAAAACAGCCTGGCAAATATGTAGATGCTGAGTGAAATGCTTTGTTATCATTATTGAAAAAGATCAAAGAATATGAAACATTTCTGGGCGCATACTTCGTTTGGATAGTTCTGTTCTATTCAAATGAAAATAAAGCCCATCATAGCTTCATTGAATAAGTTTATATGACCTAGGGCGGTAGTTACAATGATGATTTGGTCCTTTTTGAATTTGTTTTTAGGTCTGTGAGTATGATTGAAAATGAAAAAAACTTTAGTTTTTCTCAGTGCGGCATTTTCCTGTTCACTTATATCTAACAAGCAATATGGTCGATATTCCACAAAAATGGTTCCATTTCTGACCCAATTATTTGGCTTTGAACAATTCCTATCATGATAGTCAATGTTGTGTCAGTTTCTACAAATAATAGGGTCTCAGGTTTGACAATCGTCAGTCACTCTTGAGTATACCTGCAGAGAACAACCAAAGCAAGGTTTATTCGCGTTTCTTTTTTAGAGGATTAGTAATCTTCTGGCTTTCTGTAGCCTAATTCATTTGGTATTACCTAAACATAAAATGAGGTCATCCGCAATCCAATTGTTTCTCACACAGTTCGTTTTGTTCTCCGAGGCCAACTTCCCGAGAGAATGGGTAAAACATTCTACCCGCACTGACTGATAAAGAGAAAACCACTTCTACCGGATCATCGGAATATCTTTGAAGACTGCCTGCTTTTCTCGTTCAGTGGCTCTTTATATATGCCATGGTGCAACATTTTTGAATTGTGACTTTTCTGCTCCGTTGGCATAAGGTAAATAAGATTGCTATACTCACTGGAAAGAGTCGAAATAAAGACCGTGTGAACAATGACGCAGTGATAGTATTGTGCATTTTCACAACAACTGCAGTACATCTACACACAAATTATCTTTAAACAGCATTGACTAGTAATCAGAATAGACTTTTTGATATACAACTTCTTCCTTGTTTCTCTAGAGGAAAGAATTTATCTGGGCATCGCTTCATATTGTTGCTCTTGAAAGCACACACGTCAGTGCAAACTATTAGTTTTTGTAGTGTCAAGACTGGTTACAAATCATACATTGGTTGTGAGGAAATTGCATTTTTTAGAGAAAGTTTAGAATTTGTTATCTGAGGAACAGTTTATTTCATCATTTCTTGGAATGATTTACGTCGGTCGGAACGATGACTACTAGGTTTACAAAAAGGTGAAGCGTCTCATCTGCTTAGATTGTCTTTGGGTGACAATATGCATCCATTAAAGTTACCAAATCAGCAATCGCAAATTCCCAACGACACAGAAAAACAATGCAAAATTTGAGCGGGGAGCCCGGTGGAAAACTAATAGCTAGCAGTCCAAGTTTTCTACGAGTTTACATTTTTCATCGATTTCTGAATAAGAAAAGGTGACTTTGGTTGAACAGTTTCTGATATATGTAACATTTTTCGGTTTTGTAAAGCAAAATATTTTTGATAAATGATACTGTGACTTGTAATTAAAGAATTTTCTATATGATTAGTACGGCACTGCATTCTTATGACAAGTTGAAACGTTCCCTTTACACTACCCCTTCGCTCGAGACTGCAGCAACCACTCAGAAAATTCTATGATTAATATCATATTATCAATACTGCCATTGAAAGAATTTTGAAAAACTACCATCACTGCCTATGAATTAGGAAACACTTTCTGAATAAAATACACCCATTCCTCCTTTTTTTAGCAGTCGCGGGTTGTCGTGTATGCAACCAAAACTAAAGTGGAAAGCCGCCAAAATGCTGTGCCATTATGAACCTAAATATCAGAAAGAGAGCGTGCAATTGAAAATCGGCTGTTGTTGATGAATTATTTGAATGTGTTATACGTCAACTTTGGAAACATTCATTCAATTCCCGATCGAGCTATTCTCCATATTATTGATTGCAAAGTTTCAAACCTGAAACCTATTGAAAACTCAAATCACAGACAACTGCTCATTATCCATTGATCGATTGGATCAGAAAACGCGTTCTGCCACCGGAGCGGTTTCGTGAACAGGAGAAAAGTCATTGCACACTATTTAATTCCACATTTATTCCTATCTTTACTGATGAATCACTAAAGAACATTGTCCAAAGATTCTTATATAAACCAACTTCTGAAATCCTAGTTATGTTACATTCTGTTATTATCCTTTATTACTTGAAAATATATAACCTGCCC
>STRG.68183.3
CCTCGAACCCGTGTAGTACTTCAAGACTTCAAGACAACTGACTCTGCGGCGGTACATGTGAGTTGAAGGTCGTGACCTCGGATGCGGACACTGAGGGCCGAACTTTTGTACGCCATAGTAAAGTACTTGGAGGAGGAGTCATGCAATGAGGCTGCTGAATTGGTGCGCAGGTTTATAGATGAAAACAATGTCCTACCGAAAAGAGTGAACACTCTTGGAAAACTTTTCGACAATGACTTCAAAAGCTTTGATAATCTTTATCATGGCAAAGATCCGAAGTTGCTCCTCAAGTATTATGAATTCTTAGTTTCGTTACTGAAGAAAAGGGAATGGAATGTGGCGGAATCGAGTTCTATCTTCGGTATTACGGCAAGATTGGACCGGTGCACTTATAGATTCACACATGCAGACTTGTATTCAGGAGCCCTCATTCGAAGACATAGCGACTTGATAGGTGATACGTGCATCAATTTGCATTCGCACCTGAGTCTCGTGGGACACAGCCAAGCTCATCGCAATGCAATATACTGTTTGCAGTTCGACCATCGCGGTGAATACGTTTTCACAGGTTCAGATGACTACACCATCAAAATCTGGTCATTACAGCCTGCTTGGAACACCAAAAATGTCACTATTCGACATGTTCTACGTGGTCACGTAGCTGAGATCATTGAAATTGCACTTTCTTCTGACAACCACCTCCTTGCCTCAGTTGATTCAAGGAGCTGTTTGATCATTTGGTGCATCCGTACAGGCCAGCCTATCCTCACTATGCGCGGTTCCCCTATAAATCGTGTTTTGTCGGGATTGTGTTTTCTTCCAGTTCCTCGTTCACTTCCATCGGAGAATGACAAAATTGCAAACAAAGCTTCCGTTGAAGGGCAATGCAACACTAGTTCTGCCACGGTGGACGATATCACTGGTTGGCTGGCAATCACATCCTTTGGTGGTTTTCTACATCTTATACCTTACAAACACCACAGTCGCTCGCAGTTAGATTCGGATGCATCATTCGGTGGTCATCAGTGGTGGTCTTGTTGTGCTATCACTGTGCATCCGACGGTCCGATTTACAACCGCGGCTGAAGGTACACTGATGGAGTTCTGGCCGTCGATCACATGCATGGATGTGAGTCCCGGTTCGGCTTTGATTGCCACTGGGTGCTCAGATCAACGTGTGCGCCTGTACCATCTGGTTCATCCGACGAAGCCGGAGTTGGCTGCCGTACTGGATGCACATGAGCGGTTTGATCCGAATGCTCAGCAGAACAAGGTGGACGAGCAATTCTTCCATTGGGAATTGGACTCGGTAGTCTGGCGTCCAACTGTAATAGATGAATCTGACCCGGACGCTGTTCATGTGTTCCAAAATACTGCGTCAATTTTGGGCTCTCCTCTGGCCTCACAAGCCGCTGGGGCTCATTGTCGTGTACGCGGACAGCGAAATCCGCGGTCAGGTGGTATTCTCGAAAGGCAGGCACGCGGACCCAATCGCTCCGACAATTCTAACGATACCTCGAACGACTCGACGATTAATAATAGGATTGCTTCGGAAAACGCATCTAACTCGTATAAACCACCAGCAACCGTGCTGTTTGAAATTATACACGACCCAAGCGGTGTGCCATTTCATCGACTTCCGCCACCATATCTAACCAACTTTGTGGGATCTCCTCTTTCCGCGGAGGCGCAACTTCGAGTCCCTGGTCGTTTCTGTCTGGAAGATCCAATGGATTTGGTTCCCACCTTGACCATTGATGAAGACGGTGTCGATATCGTTCTGGATGATATTCAGTTTTGCACAAATGTTCCTCCGGATTATTGCCCACCGATTCGCGCTGCCACAGTACGTCCAATCACTGGCAAGACCTACCTGTGGCAATCTTTGTGGTTGGACGGCCGTCATCCGTTGATTGAACCTTTAACCGAAGACGAATTGGAGTTACATATGAAACAGCTGTGCAGTTTGTACCGTGAAGAGATAGAGTTCTACCTTTCGAAAGGTAATACGGTCGCATCATTTGGAGAAGCGCCTACAACGTCGGATAAACCATACATGTGCATACAACCAACTCGAAACAGCTTTGGCACTCCGGATTCTCGTAGCTCGACTTTTTACCGCGATCTGATCTCTTCTATGGGAGAAATTCAGTTGGATCGCACAAATACCACTGGCGCTGTGACCGGGATAACCGGTTCAATGGAACCGGTTGTCGAGCTTCCAGGACCTTCGTTTCTGCACGCATTTCTCGCCAAACGATTCAACTCACGTAATGGCACCAACCAGAATGTAGTGAATGGTAGTACTACTGCTGATCTAATTCACGGAACCCCGACTACCGAACTCACAAATGGGGAGTGTAGACCCAGTCCCACACAATCTTCCAATGCGGACGTGAACACTACAATGCTTTCTAGCTCAAACGACCAGTCTGTGGTTCGCGTTGTAGATGAATTAGATGATGCAGAAGAGGAAGATCTGGACGACGCGTCTGAAGAGTCTGAATGGTCGGAACACATTGATGTAGAAATTGGTTGGTGGCACAGACAGCGTCGGCGACCTCGCCCTCGCCGTTCTGCTACGGCTCACGAGGCCGAGGAGCAACAGAGGATTGGTGATACTAGCTCTGCTCCGGACGTACCAAGTGCCCAGTCGATTACCAGTGTCAGGCGTAATTCACGTGCACAACAATCACGAACACGTCGGCGTCGTCTTTCGAATACGGGTCGTTATAAACAGCGTCAGCACCAACAACATGGTAGACAACGTGGAGTAAGTGTGTCGGTCCATCCAAGTCGTCGTTCAATCCGGCAGCAACACCGCCTGATTCTTCGCCGTAGAATTTTGCGCGAGATGCGATTGGCCGAGACACGTGTTGAGCGGGATGACCAACAGCAGTTGCGCCGATCGGAACGTCGGTTACGCGGTTGTATACGTCGCTCTTCTCGTTCCAGCCTACGAAATAATGAATCGGTTCCTGAGCCAATTGTAGACTCCAATGTAGTGAAATCAATGACACCCAGCAAGAAACCGACGGAGGAGACCGAGTTGGCAGATCTTGTTCCTGTTCGGAGGGAGCGGCTCAAACGACGATTGATTCGAAGTATGGACTACGCTCTTTTTACTGCCAGTTCCGTACCTCTCAGCGCTATTCCTCCCGAAGGCTATCTCGGCCCAGATTGCGAGGGCCCAGTGTATTCACCTGATGATAGCGCATCGGTTCTCTGGCCAGGGCCACATTTTGATTGGGTTTCAACTTTACACCCGACGGCCACTCCATATGTGCCCCAGGTAGGCGATAGTCTCGTCTACATTGTACGAGGACATCGAGACTACTTGGCTCAATCCTGGCAGAGCAGTGAGTTACCTTCGTTGGTGCCTGCTGCCGAACACGGGGACAGCGGATTGGTAACGGGCACCAGTCCAGCAGGCAATTTGCCCTGGCTATCTTGGCCCGAAATTCCTCCCTATACTTGCGGTGTCATTACGGAGATCCATTACACCACCGTGCGCACAATTACCAACGATTCCACCGCACGAATACCCACATCAACTTATCGTGGAGCTCGTGCTGGTGCTGCTTGGCGTCGCAGAGGAATTCGATCTGAGATAAAACATGCCAAGACCTCATCTAAGCGCCTTCCCACTGGTTCTGCTCATGTTTGTCCTTCTGGTACTTCATCGATATCCACATCCTCTATCGTTCCCTCTGTGGCTTTTTCCGGAGACAGTTTTGTGCGACTGGTCACACTTCGATTATGCGTGAACCCGAAAGACCAACCATATGCACATTTGGCGACCACTACGGCTGACTGCCGGCCAAACGGAAAATTTCATGGCGCTGAATCTGCCAACGTGTACATCGATGTGACGTATCATGATGTTGATGGTGTATTGGACTTTTTGATTCTGCGACATTTGTTCGATGTGGCCATCCGACGACAGTGGAAACGAGGCGATCTTTTCATTTGCCCGGTGGGTGATGTTTGGTGGACCGGGCGTGTATTACACTCGCCCTCAAATTTTCTCGTAAATCCGAAAGCAGCGGTGTGTCAGCCGAGCACCAGCTCAGTTCCGGTTCCTCCAAAATGCACGAAAGATCCATGGCTCGCCTGTTTCATTCGTTGGTCGGACAGTGACGACGCTGAGAATCAGACGGATGATAAACTCGATTTATCCCTTCTGGATATTGCTGATTCCAGTTATTGGGATACGGATTCTCGTGACAATTTACCAGATAACGTGGATCGTCTCAGTCCTTGGGATATGCACATTCCGTATTCGAACCCGTCTGCCAGTGCTCACAGCCGTATGTGTCCATCACAGTCGCAAATTAGAGAACTGTACGGCGTACCGTCGGATTCTCCCTATGGTGATACTCAGTCCACGTGCAAGGAATCGCACATGGACAAAGCCATTCGGTTGAAGAAGTGGGCTTCACGTGCACAAACGGTGCTGGCGTGTTTTCAAGAGATCATGAAATTGCCCGCAAGTGAATTATTCAACCGACCAGTCGATTTGGTTTCTTATCCGGATTACCTGTTTGTCAATCCTTATCCCGTGGATCTGGCGCTCATTGTGGCTCGTTTGACAGCCGGGTTCTATCGTCAACCGGAGGCGGTACGTTCAGATTTGCAACACTTGGTGGACAATGCTGTCAGATACAATCGAACCGAGAGTACGGTTGTGCAACACGCACGTCTCGTATTCCAGTTGGCTGTGCGTGCATTAGAATCGAACCGATTCAAACCGTCTCAGGTAACAAAAGAATACGAGCGTTTATGTAGGATTGAGTCGGATGGCACACAAATGACGTCCACTTCTCTCCGTCGGTCACACTCACGTTCCAAATCGCCCGGACTCAAAAGTGAAAGTCAACCATCCGCACCGCAGCGTCGTCCTGTAACGGATGCTGAAGATATTGAAACAACTACCTTAGCACATTGCGAGACGCGTCTTTACAGCAGCCCCGCCCACCATGTACGTCACAGTCAGCGTAAAAGACAATCACGTTCCCGCACAGACAGTTCATCAGAAACCAAAACGGGCAGTGCCTTTGATGTGGATGAGGAAAATGAGAATGATCCGTTGGGACCGAATGAGACAAATTCTTGTTCCTGTTCGTTTTCACCGAGTCAATGGGTACCACGTTGTATGAGCCTGATGAAACAGTTATGCTCACATGATCGGAGTATGTTTTTCCGCGAATCGATCGATACTGAATTATATCCAGATTATAAAGAAATTGTCTCAGTTCCCATGGATTTGTCTACCGTACAGAAACGTTTGCGTAGCACCTTAGATGCAATACATCCACGTTACCGTGATCTCCGATCGCGTGCCAGTTTTGGACATCGCCGTCGGCGACCCACGTACACCTGTCCACATTCATTTGTTCGCGATCTTTATCGGATTGTGCGCAATTCGAAGCTGTACAACGATGATCCGGAAACCGTGGTTTACGGAGACACACGTTGGTTGGAAGATTGGATCGAACGGATGATTGTCACATCACTTCAACAACACGGATTATGGTCGACACCAGAGACCAGAGAGAATAAAACGGATTCCCTTCTGCATTCGAGATGGCGTAAAACCCGAGGTCGCCCGTCGGGGTTCCGTGCCCGGTCTCGTCTAAATAACCGGTCCCACGTTCGTGGTCCACTGTACAAACGTCCCCGAGTCTTAACGCAGTTTCCATCCAAAAAAATCTACCCGAAAACTCAGACCAAAGGCAATCCTACAGCCGACCTGCCACATCGAACCTCCAGTGGTCGCGTTGTTCGCCCACCTTTGCGCAACTCCGGTACAATTCCATACACCTCTTCACTTTCTTCAGATGGCGGTCTGTCTGATGTTCCTGAGGAACAGCGGCAGATGCCGTTGCCCCAGTTCAATGTGATAAAACGCGGTCGCCGCACACATCTGTCATCTACTTCTCAGCGTCGATCGGAGACGCCGTTGCGCCGAAGCAAACGGTGTTGCCGCCGCATTGGTCGTCATCGATCCAAACTGCAGTCGGATTCAGATGATCATGGCGGAGAATCGGACGAGCTGGATTGACCTCCAGTAGACGCGACCACGCAATGCAGTTGTACAGTTGCGCTTACGCACGCACACACACGTGCGCACTTGCGTGTATTTGTGTATAAATACCTGGGCAGCATGATGACCTGCACGTTAAACTCGTGTTGTTTCATGCCTCTGCTTGTTCTTCTGTTCTTTCCATGCCCACCATGTGGCTACTTCGTGGGCAATCAGTTTTTGGATATATGAACTTGATTGAATTCAAATTGAATCACTCTACCCACCCATCCCTCTCCCTCGTTGATCAGTATCTGTTAGTATGCTTTCCGCAATGTGTGTCTTTGCGGCTATTTTTCCTGTTTCTTTTTCTCTTTCTTGCTGGTTTTCTTCATGTCCTGTATCCTTCTCCGTCACTGTATGTGCTCATCACGAAATTAAACTGTTCGTGTAATTATCTAACCGGTCTTCTAAACAACGACCACCAGGAAACCGGATTTGAAGGCAATAACGCCCGATCGTGTGGGGATGATGTATTATTTTTTGGAAGATTTCGGCGCAGTTAGGTGTCATTCTCTTTATCCATGTTATCTTTTTGTGCAAGAGTACAACTACAATTTGGACGGCGGTTTAGAACGGTGTCTATAAGTGAGCCACTGAGTGCTATTGTCAGTTTGTCGGTCGCTGGTTTCGAGTCCATACTGATCGTGGTCAGACATTTGCAATTTGCTGCAGATCTCTGCGTCGACTGTTTGCAGTGACCGAGTTTAATAGTTTTCACTGATATTGTAAGAATAAACCTGATGATTCCAGATATCTAATGTAAATAGCGAATTGTTTCACGGGACAAATTCACAATGGAATCAGTTAATTGATTCTTGCTAAAGGTTTTATTGATCGGTTTACCGGTGAAAGTAAAGTGGGGAGGAATTCCATTATCCTGTGGAAGGAAGCCAAATGGATGTCGAC
>STRG.61070.14
GGAATCCATAGGTTGGTGTTTGTTCTCTTGAGCCCATCCCGCATGCCCCATAAAGATTTTCTTGTGGGAGTTGATAACACTGGTGCAACGATTTATACCTGTGACAGCCTTGTGGCATGGATCAACATAAAAATTTCCTAGAACTAAATTAGAATTGGTTATATGTTTATCCAATTGAATTTTAATTATCGAACTTACACAAGCAAACTCAGTCATTTCCGGGTCACTACAGGCCTGTAGCTTTCACCTGGTGACACTAATTTTAACATCTTACCACCATGCATCCACTGGTGGATGAAAAAGCTTCTTCCTAATGATCGGGCTGACGAGGATACTGAAACGTGCATGTTAATTTTTTGATGAAATGTTGGAAATAGTATACTTTGGATACGCCTATGAAGAGATGGACATCGACTGCAAGTATACTCCTATTTTTCATGTTATTGTGTTTCAGTGGCCTGCAATTCTGCTCTACTTACATAACGATGAGAGCCCGCACACTAGTGATTTTGTCAACAACATCATTTGCTGTCTTCGAGAAGACTATAAACAAGATCCTTCAGCTGGACACCCCGCACAAACAGCCGGATATTTCGGTTTCACACGAGATCATTTTGACGATGAAGGGCTTTCTCGAAGTCCCCTCGACAAAAATGACTCAGTCGCTACGTCAGGGTTTCCTGCACATACGGCTGCAAAGACTAAACATCAACGAACCGGTCTGGCAGTAAAAAGAAACGAAAGCCCTAAGAATTCACATCACGCAGCTGCTAATGAGAAGCTGCGACTATCGTTTCGAAGCACTACTCGAAGGAATGCTCTTCGTTGTCGGAACATGAGCCCTGTTGATCAGACGGTCAATACAGAAAACGAACAACGTGACTGTCAAACTGACGAGTCCGCCCTAACGGAGTGCAAAATTCACTCTCCAATAAATCTCATTCTGGATGTGATGCACAAGTCTGGGGAAAAAACAAAAGAACCCGAGCGGTCTGACATGAATCATGCCTTTATTACACACCCTTCCGAAGGAAACCGTGCAACGGATTCCGACGAGTCGGGTAGCGATGAGCCATCACGGTTGCCTGCAGATTCACCAGCCTGTGGGGAACATGAGGATGCCGAAAATCAGACAGCAACAGATGTGGACAACGGGAAGTCAGATTTGTTTGAGGCCTATGGGACAGCATTCACAACAAAATCCTTTCGTGGTTTGTTGCTTGAGCGAAGTGCCGGTCTTATTCCATGGGACTGTACTGATATAAGAGGTCGTTCTTACTTGGCAGAAGCATTTGCTGGCACACGACTGGCACAATGGTTGGCCGAATGGAACACGGGTCCTCTTTCTTCAATGTTCGAAGCGACCGTGGACCCACCATCTAACAGACTGCGCGAACGGTTAAAACGCGTGCAAAAAAGCTTTAAAAACGCCACCACAGCGCTAGCCAATTCAATCAGCGTAGAAGCCCTGTCGTCCCTGGGAATTCAAATAAACTCTGGTCGACGTCGTAAGCCATTTAGCACATCCAAATCAACCTCATCACAAGCACTGGTGGACTCGCTGCGTAATCCCATCACACCAGATCCGCAAAGACCAGTTAGCTCTTCCGGACTGTTACTCATACATCGCGAACAGCGCCAAGGTTACTCAGAGTCGGAAGCAGTGAGTCGCTCGGAATCAGGTATTCGAGCCAGTCGAGGATCGCACTTTTTTGAAAAAATGGGAATTCGTAATGGGCGGTCTTCCGAACTGAGACGTAAACGCCCAGACCAATCATCTCCTGGGGGTTCGGCGGACAATGAAAATTGCGGTTCGTATACTGCACGTTTCCTAAAGTCTGAGAGAGAGTGGTGGCGGTTTTTGGCACAAGGCAAACACGTTGTAAATTTCGACAATCAGGCAGACTTTTACGACAAGTTTGCTGAGCGCTACACAGTAGATTTTCCATCTACACCTGCTTTTTTGATTGGACGTATACAAACGGCATTTTTCAGAACGATGGACGTAAGAACTCACGAGGTCCCGGTGCTTCCTTCGCTGATCAATCTGCACTACAGTCACGAAGAATTTTCCGTAACACACGTTCTCGTGCCCTCTGCGACCACGAAAGAGGCTATTTCTTGGTTAGGTATTGTGCTCAAGTTGTACAATAAACCATAGACCAATTAAAACCACTGGAAGCATACCAAAACTTGTAGCTAGGATGAGTTTTTCCCCGGAACCCAACATACACACCCACATGCAGTTCTTATTCGATCGTGTGATTCAGGATCAGAGTGTGATCCACCTTACTTGTGTGCTTGTTGAAATGACACCCATAATGCTCATCACTCAAAGCTTTTGAAGTAATCACCAAGACGACGGGTTCATTGTATTTGTGGAGATAGTTATCACTTTGAATCCTCATGACGCATAACGTGCTGATATTTAAGAACTCCAATGGAATACCATATTAATGCACAATAAGCAATGTACGGAGCAGCCCAAAGTTAGTCATTCATACGCCCATTGAAGGCTGTCGGCCAGAAGACGGAGACGTAAATGATTATTGTTGGAAGTAATGGTGCAAAACGGTTATTATCACTAATGTTATATAAGAGTAGTTGTCTTGCAGTATCAGCGCTCAAATTGTCAATCATGGAAGCACTGTTCAGTCTTTTGTCTTTGTTAGGAATAATTATAAATACGTACATTTATTGATAGTAAATGATCTAATATATTTAAATTTCTGAGGTCTGAGAGTCCAAATTCAGTAGGAGATCGAATATGACTGATTCTTAAACTATGAGAGCAGTATTCCCTACAGGTGGTTTCCATCCCTGATGACTAAGTGGTGGTCCTTCCAGGAGCATTTATTTTTGTTGAATTATCGGAAATATGTGAACCTAGCAGAAAGAAACAAAAACAACACAAACACATTTGAATAATACTATATTATTTCTTGATTCGATAGAAAATATGCAGTTGTGTTACTCACACGGACAAAACTGTTAGTTTATTTGGAACGCGCGAAGTTCACATCAGGAGCATATTAGCGCCGTACATTCATAACCCGCGATGCTGTAGAAATGTGACCGAATGAAGAGCAGAACTACTTTCCACCGGGTGCGCCCCTGGGTGGCAAACAGGGGAACAATCATCTGTATGGTGGTTAATCGTAAGTGAGATGGGTCTTGGGCTCGTCGAATAAACAACCGTGGACTTGCAGCGGCAGTGTTCAAGGATGTGGTAGGTTTCCCGACTGGTAAGCACTACCATCTGAAATGCCACATATATCTGAGGACAGCACTGTGACAGGGCGCATGAGGATGGCCACCAAATACAATAATTGCTCCTTGTCTTATTATAAATCCGAGCAGGTAATTCAGTAGAGACGCATAACCCGTTGCTAGCTACCGACTAGTCCAGAACAATCCGTGTACATTGCAGTTCGCACTCGGCTGTGTAAAGGCTACAGGTGCATCTTCAAAAAAAGGCGTGTCATGGACTGGACGACCGAATAGTACAACTTTCAAAAAGCCACCCCGATTTGGTGGGAAGCATTTGCTTGGAGTTAACTGGCCAGGTACTGTGTCTTCATTTGAAGCCGTCGGGCATTTCCGGCTGTCATAGAGGACGACATCTGAACGAGGTAAAGTTGGTGATTCGGATCTTCCCGGACGAAAGCTGAGTGGCGCAGTGGTGACACACACGCCTTCGAGATGAAAGGGGCCGGGTTCGAACCCTGGTTGTGGCGGAGGATACGCACCACAGATGAGCTCTAACAACGACGGAACTTAAGCCTCCGAGTGCGGGTTGGTCGGATGACCTGAGGTTTGTGCGTGAAGGACGGTCATCCAAACAAATAATCACAAGCTATAAGATCATACGCTCAAATCTGAAATCACCGTGGCATCTCATGTGAAGACCTTTGCATTTTACTTCCTGATCATTACAGTTCATTAGGTTTGAATGAAGCCTCACATATTTAATTTTCCGGGTAAAAGCTATGCTATGAAATCAGTCGAGAGGAGGGGGAAAGCTTCTAGGGAAAATGTTGAGCTTTTTGATCATTTTTGCAGGAATATGTGACAACATGCTAAGTCTTAGCAACTGAACACCATCGGAACTGCTAGGATAGTTGATTGTTGATAATGAAAATGAAGTCGTGGCGAGGCATCCAGTTGATAAGGTTTCCTAGTAAATTAGCTCTGAGTTTGAAAAACTGTGCGACGAAATTAATATGGCAGTTTGTTTTCGCATTTCAAGCACTTCATATTCTTTATTCACTTGGTCATTACTGAAAGAGGCCAAATGCTGCAAGGAGTAGACATTTTGCTTACACTTCTCAATCGATTTTGGGCTGAACTTTATACAAAATGATGTCACCTACATTGAACCGACATGGGGCAGTAACTATTTACAATGAAAAACTACAGTTACTCCCGACGTAAGCGGGTTAACTGTGCTTGTAGTTTCTGTACGCAAAGAACAAGACAAAGCAATCGGATAAGCACAGTTTCGCTGAATGATAGCACTTTCGAATTACGATTATGTAGCAAAGGTTTGGAAGATGATATTTAGGCTAACTTTAATTTTGGTTGTTATCAGATGAAAAACGACCGTAGATTTCAGTCAGGATGACTTCTGGATGTGTCTTATACTGTCGATTCAATAGGCTATCTGGGGGATATGTTCCAAAACTCGTTCTGATGGTGTTTGTGTACTTAAGTACCTACCATTGAAATTAAAGGACAAACTTTTATCTATTCTCTCCGCTTATTGAGTGAACTGTCTCATAACTATAGCCGTATACACAAGTACTCCCTAAGAGAAAGTGCATATTATATATCGGATAGGCTTGTACGGCATCTTGCTATCGAATCGATACTGCTGCGACGTACCTGATAAGTTTTCAATCTAGCCCAGATGGGAGGCACTGAACACCACACCGGAGACTCGGGTGTATTCGAATGATAATGAAAAGTGCATGCATCAATCGTTAAGCCACATAACAATGCATACCGAAAGTCATAGGTCAACAAGGCCACCTATTCCTATTCTGACTAGCTCCGTAATATCTCCCTCGGAATTGTTTAAGGCTCGTACCTGCTGAATCTCGGGTTGGTCTGCAATGGTTATGTGAACCTTTTGTTGTGATGTGGATATCTGCTTATGGGAGAATGATCGTGGTGGGGAGCACCTAGATCCAAAGTGTGGGGTTGTATGGTTTGCGCTTGTGCCGTCTGTGTTGGAGTATCGTCTAACCACGCATGTGAGTGATCATTGGTGTAGTGTTCAACAAGTCCATTCTGACTGCATTTCTTCCAAAGCTGACTAACGTGCCTGATCCGCTGTTCTATTCCGACTAGCCTCTCGTAAACACCTTGCCCTCTCTCTCCTGCTACCTTTCCCGAAGTCCACGAGGGATGACCTTGTCTGAAATCGTTAACGCAAACATTGTCGCCTACAGGGAATCCACGTTTAGGCTCTTGTGGTTGAACTTCCGGTTTCCCTGTCTGCTGATCCTCAGCTGGCAGTTTGCGAAGCATCATTTCGTCCTTGGTCCTTGTTTTCCGCCCAGTGATGAATTCTCTAAGTGATATACCTCCTGGAATTTCTCCATTTGGAGTAATTCTATAATTAAGTGGGATCAGTTTATTGATGCTTTTCCAACCGCTGTTCACTCTAGTATTTTTGTATCTTTTTAACGTACCAACAAATCATTTTACCTGACCGTTTGACCGTGGGCAAATGAAAGAGTTCATTGTGTACAACTCATTCATCTAACAGAATTCGGGAAATTCCGTAGATGTAAATTGAGCACCGTTATCTGAAACGAGTATGTCCGGGAAATCTAATCTACAGAATACGCTTTTGGGGTAACGAATCGCTGTATAATGCCGACTTCTGGTCACTTTGATGTAGAATCCACCGGAAGTTGGAGGTGGATATCTCAAATCGGTCCAGCAAAATCAACATGAATGCGGTTCCGTTGTCTTGGTGTCAACGGCCATGACCGTGGCTCAATTTGTGGTAGTAATTTTAAAACTGCTGTGCATCGGCTGCACTCTCTGACCAATTGTTGGGTGTCCTGGTCCATAAAAGGTCAATAAAAGTAGCCGCGCATCAAGGATTTCATTGTTTAGCCCCGGATGTGCCTTATGAAACTATCTCAAGATATCAGACCTCAGGGATTTCGATAGTAGGTAGTCATCTGGGATCAATAGCGAATCGCGTCGTAAGAAGAACTCACTAATCGATGGTTCATTGATTTTTGGCCACCCGTGCTTCAGAAAGTTTCTGATTTCCTTGATGCCGCCGTCATTATTAGTGACATTCTTGATCACGTCGGCCGTTTTTGCTAGGTGTGTGGTAGCATTCAGGAGCACTTGCTAAACCTCATTCTCAATGTAGATGGAAGTGATAAACAACTCTTTATCCTTTTTTCTGTGCCGATAATAACCGAGGTAAAGCATCGGTTTGCCTCATCTCCGAAGAGGACTTATGTTGAATTTGGAAGTTGTACCCCAACAAAATTGCAACCCACCTTTGTAGTCGGTTGGCGGTATGAACTGGTATATCCTTCTTAGAGTTAAAAATGGCTAGAATTTGTTTGTGGTCAGTCCGGGGGATGAACTTTCGTCCCAGGATTATTTTGTGAAATTTGTGCGCTGCAAAGATACTCACCAAAGCCTCCTTCTCGATTTGGCTATAATGACATTCAGCAGAAGATAATCAGTTAGACGCGTGTACGATAGCTTTCTGAGAACTATCAGCTGACCGGTGCAGGATTACTGCTCCTATAACGTAATCAGAAGCATCTACTGCTAACATAATGTCTCGTAATGGATCGTAAAGTGTTAACAATAAAGGAGACGATAAAATCAGTTTGATTGACTCCAAGCATGTTGACAGTAACGTGACCATTTCCACCGACTAGAAGGGGAATGTATGTCGTTTGATGGAGCCCGAAATATGTGCATCTTTGCTACCATTAAATCTGTTTAGGCATCTAGCCAGATTAATTGTGAGTTGCCCCTAATTACTTCTGATTTGCCCATGGTGTCGGTGGACCGCGTGTTTCGGTGTATAGGCGACGCTCTTCGCCGTTGTTTATTTCACCGTATCGTAGGTCATTCGGTGTTGCTTATTTTCCTAGAATCAGGACCTTTGTGTCTAGTTCATGCTTATTTTCCTCACTGGTCAGACCTCGATACCGTTGGCATTCGCACTATTGACGCAGCACACGCTGTCTTTAGCCTGTCCCGGAACGCCGTTCTCACTCGTCTGGCATATCGTACACGCGTTGACACATACATGCACACACACTTCTTGGTGGACGGTTCACGGATTTTCTGCTCTCTGCCCCAGATCACTCGTACCCCGACCCTTTCCGTCTAACTGGGTTTGTTTTTGAGGCTCTCGCTACAAGCAAATGTACTCACGCACACTCAGCATGACTGATTGTTCACAAACACTTGGCTGCCTGGTTCATTTGTGTGCACCTCACTTCCTTCACTTGATTGGTTCCCTTTTGAGCGGCATTCACGCGTGTCACATATCAACCTTGATCAGATTTCGTTTGACTGCCGTTGACCAGGTTCATTGGCATAATTGGACACAGACGAGAGCTATCTTTTACGCTCATTGACAGAACGGCGGCTGTCTTTGTTGCCGCACCGTAATTGACGGTGCCTTTTGCAACCCTTTAGACTCAGCTGTGTGCTATCTTACTCCCCTCTGGTATGTTGAACCATTTCATATATTATTTTTGCATCGAAAGACGTACCTTGTTTCGGAAGGTGCACTGAAAGACTATCATATCTGAGATACCTCACGAATTGAGATTTGTATTATTCATTGATTTTGATGATCGATTACTGAATAATAGAACCGTATATCCAGAC
>STRG.59492.1
CTCTAATAATGGTTTCCGCGCCCTCTTTGAACCGGTTTCTGTTTCGCGCTGGGCGGTGGCACACAGTGGGGGTATCGAATAGGGAGTTCATTCGTGCTGCTGAAGTTGCATTATCAACGGAAATGATGCAAGCCATGAAAAACGGCTGTTTACCGGGTATCTGCGAACAGCGAAGTTTCAAATAGGAAGAAAAAGAGATTGTATGGAAGTACACTCGGGGAAATTGATGCATGCGAAGAAAATAGCAAACCATCAAGCTGATGCAAACCCTGAATGTCGGTTCCACCGGGGTTCAAGAAAAGGAATGAGTTGTGAAACAAGGAGGCATGAAACCAATTTTATGAATGAACATTTTTGTACTTTGGTGAATGTGGAAGTAACTAAGGTCCATATGGGGGTGAGTTTAATTTCAGAATCAATAACCTGTACCATTCAGAAATGTGAAAGTGTAACTGGCGGGCCCTGGAAAAGTGGAGGATCAATTTCCAGCCGGACACGAATCGAGCGAAAAGCGGACTGTTGCAACAGATACTAAAATGGAAAATCTCCGCATGAACTTGGGCAATATTATGCTGTTTCACTGGCAAATATATATACATATATAGATGTGCATTGACGCTTTGAGCCTCAGTGTTATTCGGCGTCATTACTGGCAATGTTTTATATTCTATGGGTGTAGTTCGTCTGGCGGGGTGGAGGAAATGTGTCGGTCAATCAGTCCAGTGTGGCGAGATATGACGGATGTAAATGACGACTGATATTTTAGCAGGTTGCGCGTGAACTGTTACTTGTGTTGGCTGTGATGTTGATATCAGCAGGAGTGGTTTTGTGTTAGAAAACTCTAATCAATACGATAGGCCGTTGGGGGTATTTCCTGCCGCGTGGCTTGCTTGCAGTCCCAGATGATATGAAAGGTCCCACTTGGGTTCCCGTCGATACGAGTCATAGTGGCATCTTTGGTTATCCAGTTTGGCGACTGAGATAGCGGGAGGCGACGAACCTGAAATAAATAGGGATTACAGTCTGGAAGTGGTTTCAGCTGTGGGTTAGGGTAATATATGACGACAACAGTAATGAACTGGTTGGGTTTATGTGAATGGGGCAAAGATAAAGTTCATTTAAGCGGCCAGTGTCACCTACTTTACTTTCTGAGTGGAGTGGGCTCGCCGGGGACTGAGCTATAATGCTGCAGGCTAGCAGAGTTGCGTCCAACGGTTGGGCGTTTTTGTATGCATTCTAAAGGATTATTGGTTCGGAAGTTGGTGTGGCAGTGTTGGGATACTGAGAAAAACCTAGAGCTTTAAGGTTGGAAGGATCTAGAAATGGCAGCTCTTGATCTAGTTTGCTTACGCAGTCTGCAGTTCAGCACCGAGGCGGAAAGGTGGGATTGAAGGAACAATGAGAGTTTATGGGACTGGTACCCTGCTAGCATAGCACTATATTTGTTACTGTCTCTTCCGGTATAGTGGTTACTCTATATTGAATGTTTCCTGAGGGGCCCTAAAGTGGAAGAAACTATGATGGTGTCGGTGATGACACCTAAAGGAAATTGGTCTCGTTCCGAGAAACATAGCCGTAAGTTCGTCTATGCACATACTCGATGGAGCTAGTGTGCTGAGATTATACTTGATTAGGAGCAAGGATATCCGATATTGTGGTGTTTGCATAGTTGCCGTGATACCTTTCTCGTCATTAGCATA
>STRG.13463.1
ATTGACAGAATTGCGTGGATTAATAAGCAGTGGGCCAAGCCTGGCATGCTGGAATAATGCATGGTTGATTATCGGGAATGGTTCCTATCACAACTTCCTAACCACGTGTGCTTTGGAAGCCCTGAAAAACGTGTGAGTCACTCACATGTATACGTTGTATGTTCCTGTTTCAGTCCTGACTTCTGGTGACCAAACCATTTGCCTAATACTCAAACAGGTCTCTCGCTGTCTTCAAGAAAATACAAACTGAGTTTGAACATCCACGAAATATTCATTTCATTTACAGCTGATATTCATATTCTACACTACACGACAAATAGCAGAGAGAGAAGCCAGTATGATATGCGTTATAAGCAGATTATTATTAGACGAAGTGGATCTGTTCGTATATTTCGTCACATTTTCTGCTTGGGATGGTGAAAAATGTATTGCTGCCACCGACTTGAAAGGTTAACACACTGTCCAAATGATTCGATCATGTTGATTTAAGATCAGTCGTTACAAAGTTTCATACAGCAGTGTAAGCGGACTTCAAAGATGAAACAATAAATGTCCTCACGTTAGAAGCAACATCCAAATCGGCTATTCCGGGGGAAAGTTTGGGGAAATTAGTCAAGACGAAGTCGTTGGTATCTACCACACAAAATAGGATATCGTCCGAAAGCAATTACAATGCACGGCGAGTAATACCAAGTTATGAAGGAACGAGGACAAACATGCACTTTGGACCAGTAAATTTGTAAACTAGACTAATTCCAAACATTAGGTCATGAATGGCATACGTGGAACACAAGCAGAGTAATAGAATGGCATCTTGGAGAAAGTCTATCATTGAAAACGCGTGAGATTCGAGAGTGGCTTTTTTGATTTGCTTTATTACATTCTCTGTGATACACTACATGCCCGTACATTGCGTGATTCCGCGTACATGAAGCAATGTGCTGCATTCTATGTGCTTCTGGAGTAGTCAGTTCTCATTAGTTCTGCGCTGGGTTCAGTCTATTCAACACATTTAATTTTGCATTCGGCGTGAAGAAAAGGAATCGAACCGGGATTTCTTCTGAAATGGAAACCCTTGACGTAAATTCTACATTCAGAGTATTAGGGGACCAAATGAAACGTTTCGAAATTCGATATAGGATCAGTAGCTTTATGGATGATCCGAAGAAAATAGTATTTTTCAGCAGTATTTTCAATACTTGGACTGATAGGAAGTACTGAAATCGCTCTTATCCGGAATTACGTAAATCAAGGTAGCAAGAATACCGAGGCTGTCGAATAGCACGTTGATTGCATGGTGGAACTCGTTCGTATAAATCTGTTAAATCAAGGAAAACAGTTGGTAGATTATAAGTTGACCAACCACAGGAGGCTTTCCCCATACCTGTCGTCGGCGATCCTGTTTGGTTGAGGCTCATCTACGTGCACAGTTACCAAGCTGTACATGACCGTAGCACGTGTGATGGCAGCTGAATCACCACATTTCCTACATCTCGTTGGAAAGAATGGGCACGGTCTAGTGAAAAGTTTGTTCTTTCCTACTCCTACTCATTTGAAGCCAATTCACTTTGTTGCTGAAAGAGCCAAACTTGACTACCTTGCTAGATCGGAAAACAAATCAATACGTGTATTCCTTTTTGAGCTGCAGATGCAGGCAAGGAACGGAGAATAAGGTCCATAATTGGAGGTGTACCTGCGCGATCGCTTGATTACTGGAATCAATCCGCCAGATTTACAACGGAAGCCACTAGTCCAAACAAATCAAATTTTTCAGCACATTCGCGTTATTTGTGAACAGTATGGAGACGTAGAAGCCATTACTGCTGTATCAGAGTCCGTATTGTCCAATTCTGCTAAATACCGAGGCGATCGACACAACCAAAAACTGTCCCTTGTGAACAAGCCAATTTGTTATCGCGGAAATCAAACTCCAGTTCAACGACCGAATCCTTCGAATTTGGGCGAGAGTATTTCATGCGGTCAGTTGCATTCCGGTTTCAAATGTCTTGGCTAATGCCCTGTGAGGCGTGACAGCGGGTACTTGCAGAATATGGTGGACCGTTCTTGGGTACATACTACGCTCTTGTGGTCATTGATGGTTTTTTTCGCTGGACAGAGCTATACTTCGACTTCACACTAACTACGCTCAGAAAAACATTTAGCGAAGAAAGAGTTTCATTTGTGCTAGTCATTGACAATGACACACCTTTCACTAATAAACTCTTGGATGAAAGTTTAAAAGTTCTCTGCTGCAAACATGCATACACTGCTCCACTTCATCCACAGTCTAATGGTCTTGCAGTGAATTTTTTCAATACACTTAAGAGTGCATTTCATTCTGGGAATCCCCATTATTTCTTGAACTTGATCGAACCATTGACAATTTTCTTATGCAATATCGTAACGCTGCTACTGGTAAATGTCTATCTTAGTTATTTAAAAGCCGCAATTCGAGAACAAATTTTAGGTGTATTTCGAAAGATAATGTCGGTTATTTCAGAGGTAATGAATCACGACCGGCGAGTGGGATTGCCACTTCGAGTAACGGGAACCGACTGGTTGCTATTCTGGATCTGTATGATTTATCCACTCATAGGAGTCATGCTGACCAGGTGCAGTTCAGTGAGGAAGGTCATTCCGATGTTATTTAAACTGCTGTTGCACCAAAATGATAATTTTATCTAGAACCAGTTGGATCGGAGAATCCCACGGAACACTCAACTGTCCGAAGATCCGAAAGAATTCGTCCACTACCTGCTCATTATAATGAGCAGGTTAAAAACTGCCTTTTTTGTTCGATTAATGTAGGTGTGGGATCTTGTGAAGCACTTCCAGGGCTTTGGCTCACGTATTTATTCCGTTTGTGTTCTGCCAAGTGGAGGCTAGCAACCCCACGGAAGAGCGCTGGTCCTTGCATACTAAACTACCACGAAGAGATTACAAACACCTGCACCTCCGTTCACCGTGCGGCGCATGTGACATTCTTGAATGACCCTGTTTTGCTTTGTTATTCTCTGCGTTATTCTACACATATGTACATCACGCGATTCCGAGCATACGAAATAATAAGCTGCATCCTATCA
>STRG.63264.7
TTTATTGTACCACGAGTGTTCGGTCAGGTGATAATCGAGGGAACCCCCGGGGAATTAGGGCATTTCGCAAACCCAAATTAGACTGTATTGAAAAGACCACCGCTGTGAGACTCCAAACACGTTCATCAGAAAAACGAACGTACACATGTGCAAACGAATGAACCGTACGCGTGTTGGTCCAATCAGCTGACTGCAGATTGATATGCATGCAAAGCGAGCAACTGTGAATAACAGAGAACAGAGAAGGAAAAAAATCAAACTGAAAGAACATCGAGGCTGAGGGAGTCATGAGTGGCGTAAAACCCAGTTAATGCTCTGCAACACTGAGACATTCATCGCATTGATCCAGTTATTCAACCTCACCTAGTCTAACTTTCCTTGGCATCAACCTCTGTAATCTTCCAGTTTGTGGCGGGATCATAATCCCTAAGTGCCCAGCCGTTCAGCTGAAACAACCATAGAGAGCACCGAGTCAGTATGTGACCTGTATTATCCCATTTGGTGACCAAGTGTGTTTGTGTACGTGCGTGAGCAAGCAATGAATTCGAAACATTAATGATTGTGTGTGTGTCAGATCGATAGACATTCACAGTCAACAGACTGACCTAAGTATGAGCATGTCAATCGAGAGTTGCAAACAGGAAAAAGAGTTGATCAAACATCAAAACGCCCAATCGGCAGGATGCCTGCTGTACTACAGAACGACTAGCGTCCGCGGATGGGTTCGAGTAGAACCGAGATCTACGACTCAAAACATTTTGATCAGTTTATTGCTCACTGTGTTGTCCACCGCAATGCAAACCATATTTTTTTGAAATCTTCCTGTCAAAAAGATATCTCGGTTTTCTGCCAACAGAAAGTGGATGCCGAACGAAATCGTCGGACGGAAATTAATCAACGCGTGGAACAAGTTCGTCACTTGTTAGGACTTGAAGAACAGGTATGCTTCATGGGTTCTTTGCTCATTTCCTAACATATTCAACTTTAAATTCTCTATCGCATTATTCTAAATAGGAATACTATTCTATGAGTTTGTTTGCCAGTCAATGGATGAAAGTGTACGACGTTACGGGCGTGTGTCCATGGATGGGAGGGCTACTGACCAGTTGTCCGAGGAGTATGCGTGTGCGCCCATGTCCGTGTCCTTTCATGCACGTGATTGTTTGAACTGACCACAACAGTCGGGAGACCACAATAATACTGCAGGACCAATCATCTTTCAGTGTGAATATCTTACTACAGAAACATATCAACCCTGTTTGGGTTACTTTAATTCGGCACAGACATCGACTCATGTAATGCTCGTGCTGCCTCAAAAACGTCCGGTAATTCATACTATCCGGTAAACTCAACATACTCATTCGGGGTGAATAACAATAGTGTTTCCCCTTTCTTGACAAGACAACTACCAATTTACATATGACAGAACGTGTAGACTATTCGTTATGGGTGTTGCCATATTCCGAATTCACTAAGCGGAAGGAAGGCTCACTTGTACGGATGAACGTGCATACTGTAGCAACGTGCGTTAAGCGCCAGTACAAGCAAGCCGACGAAAACGCAAACACGTATGCAAGCACGTGAGTCACTGATGTACGCAATCGAAATTGTAAGACAACTGTACAGCCGGATAAAGTTGCGCAAGGTCGTGCAACACGTGGTACAATCGGATTGGTCAATGCTGTCCGTGATGAAGCGCGACAACCGTCAGCCGTGAAGTGTGTGTGTACGACTGCAGGCGTGTGTCGGTTATAGAACGGGATTTAGATCAAGCGTGCGTGTGTGATCACATGACTGCACAAGCTAGAGACAACAGGTGTCATTTTGAGGACAATATTTTGATCAACCAGTGTCCACAGGAGTACATGACAAAATTCGCTACCAATGAGAGCCATTTCTCAAGTGTTTCTTTTTGAGAAGCCTAAGAACCTTGTTTTCTGGAGAACACAACTTGGCAAACAGTTTGCCAAACTGTGTTCTCCAAATGTGTTCATTGGGAATTTTCCAACAACCTTGTTTTCGTGTGTTAATGTGTGCATGTTTCGAAAGAAAAACGGAACATGATCGGATCAGCAATCCGACCAAACGTATTTGGGACCACAGTGATAGGAATAGAACAATAGAAAAGATCTTGGTTTAATAAGTCGATAGGAGCAATGACGCAAACGTTATCCCCCATAAATCACGACAACCAACACACTTTGTTGTTTTATTCATGTTTTATTTCTTTTGTTCTCCATTTATCCACGACTCGTTAAAGCTCACGAGAATTCAAGTGCTAAAAAAAGCCGCAGATGTCACATACGAACTTGTAAGTAATCATTCCAATCCAGAATCAGTCCTCCCCTCAACTCATTGGCTGTTGGAACCGAGGCATCTTGTGAGGATGGGCATGACAAAAGCACTTATAGAGAAATACAGACGCCAGCTTGAACGAAGGGAGTTGAATCGCGTCCGAGAACTCTTGGGCGCCGAACAGAAATCAGATATCAGTCTGTTGGACGACCTCATCCGTCTATTTCAACCCTTGCTGAACAGCGATCCAAAATCATCGTCAAAATTAGTCAAAACTAGTTCAATAAGTTCGGTCAGACGACGTCCTTTACAATCGATCGATCTAAATATTCAGAACGTCGATCGAAACCCCGCAATGACCAAACAACCGCCGGAAAAATTCCGGAAAACCTTGGGCGATTCAACTGGTCATGATTCCTACTGGAGACCATGGGAAACATGAGCTGAACGGTAAAATCTAACTGGAACCGCTTACCGACTGTGAACACAATAACGAGGAAGTCAAAAAACAAATTCATCTGTGATTGATCATTTCTCGTGATCTAATGCTGACACGATAAGTGAATGGGGAGAATCGGAGAATTCGCGTGAGCTCTTCATCTGCTCCTAGGGGTTTCCGCATGAAAACGTAGTCGGTACAACCACCCCACCAACAGCAGCAGCAGCAGTAAGGATTCGAACTCAATGAACGCAGAGTTTGACCAGCGTTTATTCGTGTTTCTTCTGAGAATTTGTGGCACGTGATCCTTTTTCCCCTAAACCAATCCCCGCAATCTTTGATTTCAAAACTCTTTTATTATTTATTAATACAAAACTTGG
>STRG.79563.1
GGATTGTGCACCGCTGGGCAAGAGTGACCACGTGTGTCAAAATCGCCATATGCATGCGGCAACCCAAGGTACTGAATCTTCAAGGCTGGTCAGACGTTTCGGTAGTATGGACATGGATAGGCTTCGTAATAGGGCGATGGATTTGACCTGGGATACGATAGAGGGGGCTACTGTCGAAGAGCGCTAGCAGGTCATAAAGGGATCCGTGATTGCCCTACATGAAGAGTTCGCACCCTTGAAACGAAGGAGTGAGGAGGGCAGACCCATGTGGTGGAAGGCTGAAACAGCCATCAAAAGTAGAAACTGCAGCTGGAACCAGTACAAAGCTTCCGGCAGTCAGCTAGCCTGGAACCGCTATACAAAGTTTAGAAACGAGACTGTGAGCCTTCTGCGAACTCCCAAGCGAGGATTTGAGCTCAGAATGGCCCAGT
>STRG.65978.5
AAGGCCACCAAACAAGAAATTGACCAGCGGTGCCGGGAATCAAACTCGGGCTGTTACTGTCTCAAGTCCACGATGACAACCGTCGGACCACGGCATGCATGAATAGAAACTCACCCATCTAAACCTGTAAAAGTACTTCACCACGGTTTCATCTTTAATCGACCCCGACTGACCCACCTCCTATTATCATTGAAGTCGCTTGGCGATGGATTATTGCTCTTTCAACCTCTTAGTGTTATCGTGAGCTTGAGTTCCATTACTGACTAATAACCTGGTGAAAACGTGTAAGACTAATAGTCAAGCCCTCGAGCCGCGTTCGAGACCCACGTGGGACCCTGCAGTTTGCATGATCAGTTGTTCATGAATACCAGACAATTTCACGGAGAACTGAACAAATCGTCCCCAGACAGTAGTTTATCGGATATCAAGACCAAAGGAGAGAGTGTTGGAGGCGGGGATACAAATGCCGGTGATGGAGATTGTACCGAAAATAAAAGACGATCGCTGGATAGTGTCCGTATACGAAATCTTTTCCAAGAACTTTTGACAGTAGCGCGAGATATGAACGAGAAATTTCTCGATCAAACTGTGGACTCAATGAAAATCAGTCTTCAGTATGCCATCGAGGGCCACTTGGATCGGTTGAGTTCTGCTCTCTTGGACAAAACACGTCCGTTCGGTACAAATCAAAGCGAAGTCTACTCAGATATCACTAAAGGGTGTCTGTCGCGCGTGCACGACTCGATCCCGTCAGACTTGACCAAAATGATAACGAAGAACCTGATTCCGGAACTGGAAGCGAAATTAAATATCTTATCCTCGGAACTCGCTACAACCGTGTGTGACGCATTCGTAGAAGATGAAATAGATGGATTGGACCACTCAAACCAATATTTACTTGACAAGACTTTACCGAAACTGCTGCCAAAAATCCAAGATATGCGAACACCAGTTTGGGTGCGAAGATTGGAAGAAGAGAGTAGCACAGACAAACCACCACGACTGTATTCAGCGGCGCAATTCCTGAATCAAGTTGCTATGGCAAGGTTCAGCTCGATCCCAATAACATCCGAGACAAATGGGAATGAAATGCATCGATTTATTGGTCTTGAAGAAGTGAGACCGTTTTCCAAGCTAAACAAGGAGCAAAAATGTCATCAACAAAACTTCCCCGTCGACAACGAAAACAACAGCATCCGTGCCAACAGCTACGGAACCGTCAGCAGCAGCACCTTGAACAACGCAAATGAAAATGCCAATTTCAGTAACCCGAATATCAGTGGAAACAGTGGCAGTTTTGTTGGCAAATGTAAGCCTGATACTACCAGCGAAAACACAACAAGGGAAAAAACCAGATCGATTAAATTCGTGAAGACAGTAGACACAAGTTCCGCATCTACGCATCCCATCAATTCGGGACAACTGGATCAGGTATCTGGCAACAAAATCACCCCAGGCGAAAAAGTCAAGCGTTTCTCAACAAGAGAGGTAGATCCACTGCTGTCCCAGACACCAAAGGATAGGAAAAGTCCAGGAAAAACTGCAAACGAAAAA
>STRG.5957.7
TGGTTTACATCGAATAAGGCCTCCTATCGTGAACGTAGCACGAGTATTTCATGTCTTAACGTGCGTGGTGCACATGTGTTTTGGCAATGGCACGCTCATTAACGGGAATACAGCTCAACATGGGTATACACAACACTGTGTGGTTGACGCCAACTTTCACTGGCGAGTTTCATGCCAGCATGCAAATATACGGCCCCTGCAATGAGGCCAACGCTCACATTCCAAGTGAATTGGTTGGTATTTTGCCTACTGACAAGCATAAAAGTAGCCCGGTGCAGAATGTGGCTAAATGGGTCTCCCTTTTTCGCAGATTAAAACTGAATAGATATAGAGAAAATTGATCATCAAAGTATTATTTCCCATACACTGTGCAATTTATACATGATGATTGTATTTCAGTAAATCCCCTTCTAATCCACCTTGTCGGTTGTTCTGTTTTATACGCGCCGTTAATTTGGTGGAATAGTGATAAATCCAAAGATTCCATTTCTCGTTAGTTATAGCGATATAATACTGGCGTAATTTAAATTAGGTTCCCGCTTTTATACTTTCTGGGACTATTTTTACTTTGTGCTACAACTTGGAGAATTTCGTCAGTTATTTTAAGTATGGTTCACAACGCGAATGTAGGCTTTGACGTCCTTGTAAAATGCCATCAATTATTGAAGTATTCGGCGTTGATTAGTACGTGGACCGTTCAACGTAGTTTTTGAGTGATTTTAAAATTCCCGTTCCTTTCCGAAACATAAATTATTAAGTTTTATCAATCTTACATACGAAGATGAAATATTATAGTATATTTTTCAGGAATACAAAAGCTATAAGTACAGTCAACTGCTCGTTCAACTTGTTCATATGTAGTCCCAAGCAGTTATGGGTGCTAAAAAGGGACTATTCTAGGAAAATCGTACCAACTAAAATTTTTCCTTAATCATTATATGTTCATAAATTTTGATGTTATTACTGCAAAACCACCGTTTCCTTTCAGAAAACGTAATTTGTGCGTATTCTTTTCATTTTAGATGAAAGTACACCAAATGGCGAATAATTGGCCGATCTGTTTATACCTTTTAACAATAAGTTTTGATATAAAATAATCTCATCCATCCGTTCTGTTCACCCACTCGTATGTTTGGGTAAACTGAAGAGATAAGACAATGCGTATGAGGGTTGGTTTAATTGCGTAAAATGCCCAGGAACAGCAAAAGTTAGTTCGAAGGGACGTCTATAGACACTTATAAATCTAGCTATTTTGAGCCGTAAAGCACGTTATAGATACAAAAAAAATCGTTATCTAATTGAATTTGATGCCAGTGTTACATTAGAATACAGTATGGTACGATTTATGATTTTTCGCTGAGTGTCTTTTTTACTTTTCATTGAGGGTTACTCATAGGTACGGTCAGGTGACGCCCAAGGGGATATCCGTGCTGCTTGAGTTGAGAAGAGTAAAAGATGTAGATGGAGTACACCCCGTTTTCCATACGATCGGTTTAAACCGATCAGCTCTGTAAAACATCACTCGAAAACATGGACCTGCGTTGAGTAGCCCGTTCTAAAATCATTGCAATCCTTCGGTTTCGGAACGACAGGTCTACTTTGTATTTTTG
>STRG.47490.2
ATCAGGTTTGATCTCCATTGCTTCTCTCTTCTACCACCCAGGGACTTCGTCTGATGCAGTGGACTTTCTGATACTTGTGAAAACAAACCGCTGTTAATCCCTGTGGAATAATGTGCTCTGGAAATCGGTACTGGGAACACTTATTCACCTTTCACTTTCGGCTGCAGAACTGTTTACTGAAACCCTATGTGCCACCTTCAACTTGTGTTGTCCCACTGAAACACTGTGCGCCTCTGGTGGTAAGATTACCGCACCAACTCTCAAAGTATTCAGAAGATAAAAAGAAATCGCATGCAGGTCTTGAGAGAGTTCGGAAGTCAGGGGACTTTCGCTGCTGATCAAGAAAGAAATAAAGCAATAAGCTTCATTGTTCGCCAGAGAGTTTCTGCAGGCCAAGAATTCTAAACTAATTTGACAAGGCATCAGACTTTTATGCGTCCAGAAGGCCAAACACACGAACGATAATGTCGATAATGGCCGCCCTTGCGCTACACACATCCCTCCAGTGACTGTCCTTCTTCACTCTGCTCTTGTGTTTTTGCACATCTCGAACATTTTTCTACCTCAGACGTTTCCACAATTCTTCGCGAATTCAAAACGTCCTCGTCTGTTGGTCCTGATAGTCTTCATCCAGGGACTATCAACTACGGCACTGCTCTGTTTGCCAGATCGATCACTATTTTGATGAATGAGTCTCTACGCAACGGCTTGACTCGCCATCTGTAGCGTCCAGCTCTCATCGTTCCAATTTCTAAAGACTCCAGCATCTCTGATGAAGTTAGGCTGTTTCGCCCCATTGCCCTCATATCTGTCGCTAGTTAAGTCACCGAAAAGACTATGTTTATCCATCTTCAAAACCATCTGAGTGTACAGTTTGACCCTTTTCAGTCTGCTTGTAAACCCAAAAGGTCCACCCTTGATGTTGTAGCCTTCTTGGTCTATTCTGTCACCAATTATTTAAACAACTCTAAGCGGTCTGTCTACCGCCTATTCCTTGATTATTCTTCAGCCTTTGATTCAGTACCCCGATCTCCTATTCTCCAGAAGCCTTAAACTTTTGACTGTCCCACGCAACTTCTTTCTCGGTTATCCAACTATTTTCGTAACCAAGTTCAGCAAACTAAGGTTAGGCTAAACATCTCTAAACCACTTATTACCAATTCCGGGGTGCTCCAGGGCGCATTGCTATCCCCATTTCCATTTTTGACCTATATTAGCGATCTCCCAATTTCTTCTCCACCCAGCATATTCAAATACACTGATGATGTTACTCCTGTCAAGCTTATTGTAATTCCATTGATTTCAAAAATTCGATGAAAGCGTATCTCAAATAGAATGTTTCCCTTCCCAGTTGAATCTAAAAATGAACCCCTTCCAAATGCTTTGAGTGCATTTTCAGTCTCTCTCTCTCTCACCTTCTCCTACAGATCCCGCTACACTGAATTCCGAATCCCCATCCACAGTTACTTCCGGCAAGTATCTGGGTGGTAGCTTAGACGCCAGGCTAAGATAGACATTCCGTACTCAGTAGCGTCGATAAAACTGCAATGCATATCCTTCAAGTAAAAAACTCAAGCGGTTTCGAACACAACTAACAACTGTTTACATATTAATTCTTCAATATGTTCTTCCAGTCTTATAGTGTTGCTCACCCGAAGCATTCTCAGGTCATGTGGAACAAGAATTCAAAGCTCTTCGCCACAGATTGATAATTATTAGCCGTGTTTCATCTATCCCCTTTTATTTTCTCTTGAGTGAACTTGTCAAGCAATATACCTAGTTTTGTGTAGCTCTAGTCCACAGCGTACTACAGGATCCAACGCATCCGTTACACTCTGACTTCTCTCTCTGTGGTTCTCACTTACCAATCAGATCTGAATTCTGTCACTTTTCTTCCAGAATTAACGTATGTGAAACTCTCCAATCTGACTCGGGTACTGACCGACAAGGACTAGAGCAAAAC
>STRG.44784.1
GAGACTGTGCCTTGACGTGGTGTGATGGCTTGCGCGCCTCTATGATCCAAAGAGCCATACAGGATGGCTTCCTTAAGCAGGAGATGCAATCATACCTGACAGGTCAATGGGTAGAGGTCAGACAAAGTCCAGTCTCCTGGACCTCCGGGTTGGGGGTTGATTTGAGCTGGCAACTCAATCGGCAAAATCAGTGGAAGAATAATTGATCCAAGCAAATGGGCTTCCACTAAGCCATCCCGCTACCTTGCGGATAGGTTCTTGTTAGAACTAAAGGCTTTGGATGAAGACCCTAATCATTCTCCTGCTTTGTGGCTGGACACCCTAGCAGTACCCGTCTAACATCTCCCATGAACTGCACGAATAGAAAGAATTCCATACTGCATCGGTCGTCGCACAGGATAATCAGGACCGCGCTGCCCATTGCATCTAGTGGGGTGGATAGTGATAAGTGTGCTACTGCTCGGAGTTCAATCTTCTGTCCCTAACCACCCCTCTTTGCCCCATCCACCCAACCATAATACTCCCTTTGATAACACGGTCGATACTCGCAACGATTCACTGTCAAATAGTATCGGGAATAATCCTCTGTCTGGTAACTCACATTTTCTCAAGCCCCGTCAGCCTCTGAATCTCGGCTTCTTCAACGTGCGTACACTCATGCAGGCCGGTCAGCAGGTGTGCCTAGCCCTCACAATGAATTCTCTGAAGATTGATGTTTGCTGCTTAAGTGAAACGCGTATCCAGGATTCAAGCAGTGTAATTCAGCTAACTGCTCTTGGTATCTCATCGAGGTATATTCTGCGCACCTCAGGAGACGAAGCAGCTAGAGCTGTGGGTAAACATGGTGTAGGAATTGTCTTGACTGACAAGGCTGAGGCTGCACTTTTAGACTGGATTCCTGTTAACAGTCGTTTATGTGCTGTGAGACTCCAAGGGTCAGTTAGCGTTCGAAAGGATAGTTGTGTTAAACGCAATTTGTTTGTGATCTCGGCGTATGCCCAACGGACTGCAGCTCAGACTTGCAGAAAGATGAGTCCATTGATGCCCTCGCCACTCTCGTTCGCAGCAGTAGAGGTTCCGACATTGTAGTACTAGCTGGTGACTTCAATACACAAGTTGGCAAACAGTGTGTTAGAAGCCTGTTTAGGTGAGCGTTGTGCTTTACCTGCTGAGCGTACAGATAACGGGGATAGGCTTCTCCAGTTTTGTGCAGACAATCGATTGTTCTTGTCTAGCACCAATTTCCAACATAGCTCGCGTCGCACAGCGACATGGCGCTCTAACTCTACAGATACTTTGAGTCAAATTGATCATATCGCCGTGAGCTACCGATGGCGCAGTTCTGTTCAGAACTGTAGAGCTTACTGGTCCACGTACGTAGAGTCGGATCATGCATTAGTTTTAATGCGATTATCGCTCCAATTCCATGGTCATCGTCGCAAACCACAAACCCGATTAGCCGTGCAACGTTTGTGTGATCCAGAAGTACGCACTTGTTATGAGCAGAAGTTAGCACATGAGCTAGGATCCACGGAGAACAGTAATGTAGATGAGCATTGGGCTCATATCAAACAGGCGATGCACGTTGCAGCAGGTTTCGCTTGTGGTCCTAGATCCGTTGTTCATCAACGACACTGGATCTCGCAAGAGTCATTGAGTATAATGGAGCAAAAGCGTCAGCTTTCGAACCGTAAGGAGATGAATAAGATGCGGAGAAAGCTGCAAAGGCAAGTTACACAAAGCCTTAAGAATGATCGCGAAAATTGGTGGGTCAAGGTAGCCGAAGAAATGGAAATAGAAGCTGCTTGAGGTAACAGTCAGAGACTGTTCAAACTTATTCGTGACACCGGTGGACGGCGAACTCAGGTCAGTGAAACGATTTGGAATAGAAATGGAGAACCCATCCATAACAAACAGCAAAGGCTTGACCGATGGGCCGAGTACTTCAAGGAACAGTGTGGCTGGCCGCACGCTAGTGTATTTGATTACTAAGGCGGGGGAAAGCGGCAGGTCCCGACGAACTTCCTCCAGTTCTTTTCAAACTGGGTGGTGAGGCGTTGATAAAATCACTAACCGCCTTGCTCCGTGACATTTGGAACGAGGAGCGTATTCCGTTAATATGGAGTGAGTCATTGATTGTTCCCATCTTCAAGAAGGGAATACGCAATGACTGCAGTAATCATCGTGGGATTAGCTAAATCCCGATAGTCACCAAAGTATTAGCTTCGATTTTGCTGCACCGTCTTCCACCGGCTCGCGAGAGGAATGTCCGCGAACAGCAGGCTGGATTCCGCCCAGGTCGAGGATGCATCGACCAGATTTTTACTCTTCGCCGACTACTTGAAAGGCGTCACACGCACCGCCGACCGACAATAATGCTTTTCTTAGACTTGAAAGGCGCCTTCGATTCAGTTGATCGAACATAGCTTTTCAGTGTTCTTCATCGAAAAAATATGCCCCAGAAGGTCATGAACCTACTAAAATCATTGTATTCTCATACTTCTGGCCGCATTAGGGTTTACGGTGAACTATCCGGTCGGTTGGAAACGACCAGTGGTGTTCGGCAGGGATGCCCTTTGTCTCCATTCCTTTTCAACTTCGTCATGGACGAAATGATGGAGAGGGCGCTGCAAAATCTTCAGGATTTAGGCGTCGAACTAGGAAATAGTGAAAAGCTATGTGACCTAGATTACGCGGACGACCTTGTCTGCTTGTTCGAATGCACGGAACATGCTCAGCGTGCACTAGATAATCTCGCAAGAGCTGTAGCTCCATTCGGCATGCGTTTTGCACCTTCAAAGTTCAAGGTGATGTTACAAGACTGGACGTCAACGATTCCGAGCTTGATGCTTGATGGGGAGATGCTGTCAGTTGTCGACCACTTCACTTACCTCGGTAGCTGTGTGACGACGGATGGGAGCACAGTAGTAGAGGTGAGCACGCGGATATCCAAGGCTCGAGCGGCGTACGCTGGACTGAAGCACTTGTGGCGCCGACCTGATATTTCACTGAAGTTGAAAGGCCGTGCATACTGTACTGCAGTGCGTTCAGTTTTATGTGTGGTTGCGAAACTTGGAGTCTGCGCGCTGAACATATTCGTCGTCTTGAGGTTTTTGACCATTGATGTTTACGTAGTATCGCTAGGATTGGGTGGAATAGCCGAGTAAGCAACGATGAGGTGAGAAAGCGAGTATTGGGTACTAATCCAGAAAACGTTCTGTCACAGCGTATCCGGCTTTGTAGACTTCGTTGGTTGGGACACGTGTTACGTATGGCAAACACACGTCTACCCTACCGTGTCCTATTCTTCGCCCCTCCTAGGGAGTGGAAGAAACCACGTGGAGGTCAACAGATGACGTGGCAGCGAGGAATGATAAAAATGTACAGCAGACTTAGGAAAAGTAGGTGCTTCACGTCTTCGTGTTTGGGGTCCAAAAGATCCGTCTACCAGTTGGCTGGAGACACTGAAGGATATGGCAGCGAACTGTGAACAGTGGCGATCGTGTTGTCACTTTCTGTCGAATCAGAACGACTGATCGATGTGCGTTTGTACAGTTAGACTGTGTATTCCTTGTGTTGGCTGTTAGGGCATTCTTTCCTTTTCCCATCCGTGTAGGTTCA
>STRG.49702.1
CAGGGCTACCTCGATGCATTCAGTTGTGTAACTAGAATAAAATATCTGTGCATTTCAGCTGCTATTTTCTAACCGACCTTACACCGGAGAGCTTCGGTTAGTGAGTATTCTATCGGTCGCAAACTGTTAACACGTTCTCACAATCCAAACTGGGCATAATCACTCTCAACGATATATACTCTCCAAGAACGAAAACATATATACGAGGAACGCGCATACAGAATCAGTAATCGGCAACCACATGAATCAGCATAAGAACGCGAATGTTCAAATGAACTTGCTGCACAAATTTTCCGTCTCTTTTCGTTTCCTGACACCTCGTCATATGGTACGCTGCGCTTGTCCACAAAATTCGGAGGATTTTGGCACCAACGTTCGTATTCTGGTCCGGCCTGGTCGCTGCAGTTTGATGTCACTGAAGAACCTACCGATTTGGCTTCCGGATATCGTATTGCTTACCGGTTACCCGACGTTGGATGTTATTGGTGTAGCACACCCAGATGATGTTTCTCGAAACCGATGTCACTGGCAACAAATTTAGTTTACGCTCAACCCGCATTCTACTGTTCCTGCATACCATCGATTTTGTTCATCAGCATCCTACAGCACGGCTACATTCGAGCATTTTGCACTCACTCACAAGTAGGGATATTGTTTGTATGCCTGTACCTCGCTAACATTTTTCGAAGGCTTTCCACGCTTTCTAGCGGAAGCCGCTAGAGTGACATTGACCATTCTGAGAAAATCAACATTTTACAGATATCATTTTGAATTTAATTAACTCTACTGTCTTCTCTGACGCTTGATTTTAATTATACTGTTTTTCTTCGGTTGTGTACTTTTTACTGAACTGAATTCCATCGACCTCGGCTTTGACACATTTCTGGTTCTCGCGGTCCGCCGTTTGCTTCGCCGTTCCCACCGTTTACTTCCCGTGCGTTTCTCGTATCGGTACTACTTCCGTGTCACAATATACAGAATACACAATCGGACCAGCCTACGGACACGAGTTTTATCC
>STRG.5103.3
TTCGAACACAAAGCGCGAACTTCAGTGATGCTAGCCCATCCGCTGGCTAGAGTGAGAAGCCAGGCGCAACGCGGTACCACGAGTTTATTGGTGACGACAAAACCAAGCCAAACTGAAGTGTCAAATGTACCGTTTATTTAGTCTGTACGTGAGACCTTGTAAAAATCAGGCGTGAACCAGTCAACGAAGTCCCGAGTGGTAGAAGAACGACAATTGGAGCAAATGTGACCCTGAAAGTGCTCTCGAGGGGAACCGGAGGAGAACTTTTCACTGACAATCCACGAAACACGGTCTAGGCTTGAAGTCTTCGAATAGTTCATGGGCCCTTGATCTGAGCTCAACTGTTTCCGGATCTTTGAAGACAATGTTTTGTTCAGGCTTACCGCTGAGTTGAAAGGGAGATCAAGAAGTGTGAGAATGTGCAAACCCAACACTTTTGCTTCGAAACATGTCACATTTAATTGGCTTGGCTGTAAGGCAGACAACTGACACTGAATAGTGGAACAATTATAGGTATAACAGAGGGATTTTTTAGTGTCTTCGGTGCAGAGTCCACCACGCAGAGATTTATTCAGAATGGACAAGAAATTCAGCTCGCCATATCAAGAAACTACTCAAAACTGATTCAGTTCTGATCCCATGCTTTCCGTCATAATTTTATATTGCATTCACTTTGCTTATTTTTTGTGCAAATTCACCACCGAATTCCGCGCCGACCAAACCCCTTGGCTTCCTCATCCACATGACAGTTTGGTGGTTCAGTCCTATGGCGTCACGTAATTTTTGGTCCTGTTTCTATGACAAGTGTCGATTGACCTCAATTGTCATGGGTCTAATTTTTGTTCCCATCCTCTCGATTTTATCGCTTACGTAATTTTTCTCCAGGGGAACGGAATAATCTACGTCGTAAACGCCTGAGCTACATGATGAGGCCCAAGGGTTTGGACGTAATTATCCTTTCTTCCTAATCTGTTTCATCCGTGTAAACGACTGAACCTGGCCATCTCTATGATCTTCAAAAATCTCACAACCACAATATTCCGATTGTTCTTCACATCCGCTTGTGTGATTATAATCCCTGGGACCTATAATTCTCTTCTGGCCATTGTTTGGTCAAAATAACCCCCCATAATAAGGAAACGCTTTGTAAACCGCCTGAATTGCTCCTGCATTGCCGTCCCAAGTGTTTCCTGTCCATTTTTCTTGGGCATCTTGAAGACTTTTTCTGACTGTATTGATTCTGTGATCGGTTTGCCCACAATTTTAGGTGCGTTATTGATGT
>STRG.51177.1
CGCTTTCAATGCGAGGTTTTTTGTTCGTGTGTCAGTGTCTGACTGGGCTATGGTGCGGTGTTAGTGGTAGACGAGCGAATGACGGAACATTGAATAAATGGATTCTGATAGAATTACACTTATACCATATGGCACGACTCAAAATGTGGACGCTTATTTATTGTTACGACTGTAACGGAATTCGGCTGCAGTTGGATGAACATATTCATTGTGGCAGATGTCACTCTGAATTTGTTCAAGTTGTTCATAGCAGTAACAATAACAATGAAATACCAAACCTGGAAGTCGAAGTTAATTTGTTAGGCAGTGCCGGCAGTTTGGACAGTGCAATTTCATCAACCTCGTCCGAAGAGAGCAATGAAGTGGACGATTCTGACAGCACGGATGAAGACAGTCTAGATGAACATGACGACGACGATGATGATGATGATGATGATGACTCGTCATCTTCTGGATCAGAGGATTCTCATCGAATGAGGCGCCCAACAATTTCGCCGCCCAGATTCAAGGCTACCTCCGAACTAATCAGAACTAACGCAAGCTGCACTATCTGCTTGGAAAAATACCGCATTGGAGACGATTGCACAACATTGCCTTGCTTTCATGTTTTTCATTCACAATGCCTGACTGGGTGGCTGAGTCGAGAGGGAATCTGTCCAGTTTGTCGAACACACATTGAGTCCGAGGCCACTGAGTGATCTGTCTCGTTCCCCCAGCACCCACCCACGCACACACACACACTCGCACACCCGGTGCTTTCAGTGATCGATGGGCGACTGAACAATAGGCAAACGATGTTTTCCACCGAACCACACCCCCTTCCTCTTGTTCCCATTGATCAGTACAAGAACTGCATTGCTCCGCATAATGGTTATTTTTATTACATTCATATCACACGCTGGGTATTCGGCATTCTTTTTCGGTGCAAATACAAAGCTTTTTTGGACGA
>STRG.31015.1
CTTTCTTGAGAACCATGTGCAGAGGTGAGGCCCATGGACTGTGGGAAGGACGAACAAAACCTTTAGAAAGTAAAGTGTCAAACTCATGTTTGGCGAGAGCCAATTTGTCCGGTGCCAGTCGGCGAGGTCGTGCCATGACTGGTGGTCCGTTAATGACAATGCCGTGTGCCACACGATCGGTCACTGCATCTCTCTTCAAACGGTTTAGTCAATGTAGGGAATTTATTAAATGAAGACTGAAAATAGTGAAGAATGTTGGGAACAATCCTGTGATTCGGTGTGCATCTGTTCGAGCTGCGAGACCCGTAAATTTAATGTCCGACGAAGGATCGTTAAGCTGCGGCCTAAGTGAATCAACAAGTAATTCATAATGCTGCAGAAAATCCAGTGTTCCATGAACGCACGGGCGACAGTTTCACTGGAGACACCCGGAATGGGTATGACCTCGGGCCAACCAGTGAAACGATCAATACAATTGAGTAGATAGATCATACCTCGGGATTGTGGCGAGGGTCCCACAAGGTCGACGTGCACGTGAGCGAAACGGGAGTCTGAAGTCCCAAAAGATCCGACCGGACTGGTAGTATGTCGCTGAATTTTGGCTCGCTGACAAGCAATGCAGTTACGTGCCCACTC
>STRG.37535.2
TGTCTAAGTATCATGGATAAGTATCGGTTAGATTGTATTGTTACTGTTACGTCGTCTTATTCTTGTATCGTAGGTATTAATTGCTTGAAACATTCCTTAATTCATACAAAATTAGAAGTCTCTTTCGACGTTGTCATTATGGAGGTAACCAGTATTTCCTAGAAAATAAATTTCATTATTAAAATGGTTACCCGTTGAAACCCATCCTTTCATCGTTTCTCAATCCGATAGGTAACATTTCGTTATGCCGAAAGAGAGCAAATGGCAAAGGTATAGGAGGAGAAAGAGGGAACTGGGTTCCATGCTGTGTCCCATATGTCACGATGCCAGTTTGTGGGAGCACAGAACTGCGTGTCCCAAAGAAAGAACCTGGAGTATGCTCTTATAATGGATTTATTTATTTGAGTTTTTGAATAGCAGTTACAGCTAGCACTTCCGGTGCATTTGTTGAAGCGGAGCCACGACCGCCGGAGGTACAAACAGAAGGAGTGCCCGGGGACCTAATAAGTGTAGATACACTTCCCATTGGGTGCACATCCGTGGGGTTTGTTCCATCGGCGACGGAAGATGTGCAGCTTGGAAGGAATATATCCATGAACGTTAACGTGGATGTGCTGCAACAGTTGCTGTCCGATTTGTTCGTCAGCTCAAACTTGAGCATGAAACAGCGGCGAGACGTACTTTCCTGTGTGGGCAAGTTTGTGCCGGGTCTCCCACGTGATCCACGTACCATTTCTCATACACCACGTTCGTGTGAGAAAATTCAGCTACACAGTGGAATATATATTCACGTTGGGCTGACAAACGGGATAAATATGTGCTTTAGCAGCATGGATGTTATTCGCAGTTCTATC
>STRG.22710.1
GTTCTCGGAGGCACTTTTACTACATTGGTTGAGACTTCTCTGTATGTGTTGTTTTTAAACAAAGACGCTGAGAAGTCAAAATACAGTGGGGGAAATATCGTCCAGCTTTCCAAAAAACCCAAATGGATACCGGTGTAGCTGATCAATAGAGAACTGATAGGAACACCCGCGAGAAACAATGACAACCAAACAAAATACCGACAGAAAACCTACTTCAAAGACAATCACCAAATCAGTTCCAAGCTCCATCCAGAAAACGCTGTCCAAAGATGGTACAGAAGAAGATATCTTTATGGACAAAGGAGAATTGTTGAAAGAAAAGTTGGAGAAAATGGACAAAGATATTGGTCGCATTTACGAAGAAATACGTCAACTTGAAGCTTATAATAATTGGCTCGATTTAGCTACTGAAGATAAAGAACTGCAAAATCAAGAAATTTTACGTTTTGTGGAGAAAAAGAAAGAGCGGAAAAGAAACCATTCAACTACATTGGGTGATTATCATGCTTACAATATTGAGGTGTTAAAACACGAACGGGAAGAAATGCTACGACAATCTACAGAAAGAGAGAAGGTTTTACTAGAACAATTAGAAGAAGAAAAGAAACACTTGGAAAAGTGCCGTGATGAACTATTTCAGAAGAACGAATTACAGAAGGTTCGTAAACAACAGGAATTGGAAATCGAAAAGTTGACTAGAACTGCCCGTCAACTACGAACGGAATTCTCGCAAAATGTAAATCAGCTCAAAGAAGAATTACAACACGCCGCAGACGATCTGGATCGGACTGGACAGATGGAATTAAAACAGAGCACTATGAGAGCACAACAGGAATCGATCAGACTTGTGGTTGAGAAAATGCAACAAATTCAAGATGAGAATCGACTACTACGCGACGAGATTTGGACAACGAGGCAAAATATTCATGCGTTAGAAAAACATTTGGATCGCGTGACAGAAGACCACAAACAGTTGAGACGCATCAACGTTCAGGTCATGGACCTCGATTATCTGGAGAAGAAGAGGCTGGAAGGATTGTTGACGCTTTATCATCCAAACATCGACGATATTGATCAATGTTTGTAGTGTTTTGATCAAACTCGTTTTGAAGGCTTCATTTGCTAGCCTTAATGCATGAGCATCGTGTCCGCGTTACTTATCATTTTCTACTTGCTCTCAGTCAAAAATACTCTGAGTTTTTATAATATGCAAA
>STRG.18785.1
GCACGGCACCGATATTGTTACGGTCCCCAACCCGAGCAGCGTGAAACTCCCGGAGGACTGTGTACCGTACGGGGTTTCGTGCGAATTTGGTGTCAGTTGTTTCACAAAACGCGTCTGCTAGAGAGTAAACATTCTCTGCTTGGATGGTAAAACGCAAAACGTTAACAAGCTCCTACTGGAATCTGTGGACAAAAGGTGTCGACGTGTGACCCGAATTGAATGACTCAATAAGGCGGGATAAAAGTGCAGATCTTTGCGGATTAGAAGGTACAGAATGTGTAGATAATGACTTGACGGAGGATTAACCTACACCATGCATTTTTTTCGGTTTCAGTGGACTTGAACTTGTCAGTCATCTTCCCTCAACGTTTTACCATATGCCGTTTTGCCTATTGATAATGATTGGTGTGATCATTGCTTTCAGCGAGTGAAATGCCGCGGCAGAGTGAAAAAGTAAACCTTTAAATGAGTTTTGCTTGAAGACCGGATTTTCGTATTTCCTTGTGAATGTATCTCTCCTAGCTTTTCGATATAGGGATCATCATTCGAGTGGAAATCTTTGTGCGACCAAATTTATGACTATACCGATGTGCGCAGAGCTGAATGGTATTCACAGACAGCAATTAAATTTATCTGAAATGATTGCGATTGATGTCTTCTGACGTGCTGCTTATTGTCAGTGAAAACAGAAATCTGCTCCTCGGAAATGGCTCACTGGATTGCAATTAAGATTACCGTTCATCAAATAATGATAAATGATGTATCAGATTCGAACTGGTGAGAATCTTACAAACTGACAGTAAACCTCTACAAATCGATCCCTAAAGGAAGATTTAAAGTCAAAACGGTGGTGAAATTCATTTTATTCTCGTTATCAGCGCTTGAAGTATGCATATTTTGAAGTGGGCCAGAGAGCTTCTGGAGTGACGAAGAGAAAATTAGTGACAAGGAAATGATTGATGCGCTGCAGTTGAGAAATTTGTGGGCTACAAATTAACTCGGAAATCTGCTATTCCAGTCCAGTAGTTTCTTTTGGTGGGGTGGCTGAATAAGATCAGTGGGTCAAAGGAATAATTAAGAGTGCCTCTGCAACGAAAACGAACGACAATCTTGACGAAGTGATAAAGGCCACAGCTCAACATGCGTTCACGTCACCCGTGACCAACAAAATTGATAGAGAGGCTGACAGAGTCGTCGAATGTGTGCCGGATGCAAAACTTTTCCTTGAGACTCGCACGTGTCCAATCTGCAGAGACATAGGAGGAATGAAAACCCTGACGGGCCGGAGCTGACAAAGCGTATTTGCAGGCACCGGCACTTCCATCAGAGAAGATCAGAATGGTGGTCTATGCCGAAAAGCAGCGCATTCAGCAACTCAGACGGGTCCCATTCTGAATGTTCAACAGACTCGAACAATCAAAATGGCCAGCCCTAGTAGGCGTCGAGCCCGGGCCTAAACTTCGCTCCTATATGAACTATTTCCGCGTGTTTTTTACCGGCAGAGATACAAAACCACACAGATGGTTTTGAATATTTCCCCGTACGATTTAGTGTGGACCATTTTTAATGTGTTTGTTTGAGTTTTCCAAATATCACTCAACTTGCCATTTTTTCCGTTGTATTCCATATTCTCAGGAAATAATTGATTACGGGATATCTCCCTTCACACGAGAAATTTATTGCCTTCATAACAATGATCGTTTTTTATTTGTTTACTGCTTATTTTCAAGATTCTCCGTGCGTTTCATATTTCCCAATCCTTGAGATAGCTGTGGATTTTCACTTGGCACATGCACAGCTTTTCATCATTTCCGGTAATTTGAGATTTGATGCAGGCTGGGTGGATTCAAATTTTCCACAGATTTGATCTTGCAGGTCAGAACAAGCTTGGTGAAATTTAGCGCCCTAGAAGAATTCTTGCTTCGATTTTCCAGTCCTCTTCTTATCCGACAGTGTGAGTTCCATCCGGCTGTTTTTTGACAGATCTTCACATGATTCACGGATCTCAAGTCCTCATCACCCCTGCTGACCTTTCACATTTTAAAATGACCAAGTGGTTTGTGTTGCTGTGAACTAAAATCAGAACACCTCTGCTAACCGCGAAGCCAGAGTTGACTACTTTGCGTCCAAGAATTATTTGGTGCAAGATTTCCATGCGTTTGTGCTATTTCCCTTCCACATCAACCATTACAAAGACAATTTCTCTGGAAGAACCCAACATATCAAAGTAGGCTGAAAGGTCTCTGTACGTCTTCTTGCCAGCTCTGGCGCACTTTAAGGTGTTGTTACTTCTCTGTATTTGTTTCCAGCATACGTTGGTGATTTGTCTGTCTCCGACCCGGCCTCCAACTTCAAGTACGCTGATGACGCCACTTTGGCTAGGTTTCTCTTAAATAGATCAGACTTCGACTAAACCGCTGCAAATCTTTCATACATTCAGAACATTTCTGATTAACCAGGTGTTCTGTCGAACAGTTATGAATGTCAAGAGAGTTCTTTATCCACCACCCGTTCCCGGTTCATCGGACGTATCAACCATGTGAAATATCTCGGTGTTAAGCTGCAGCGTAATCTGCATTGGTCCTTGCACATTGAAATCACAGTAGAAAAACTGCGTCTCACGTCGCATTAAAGATGAAAACTTAGGCCATTTGTGGGTCACATTTTATTATTTCTACTTTTGTTAAGTAAAGTATATTACCTATTATTCTTTGTTGTTCTCCTTTCTTTTCCCCACGAATTCTAAAAACTGATCTCATCACTATTCGCAGACATACGCACCGTTAGTCCTGTTTCCG
>STRG.63942.4
CATGAATACACTATAGTGGACTGATGATCGGCACTGACGTGCTAGGGATGTGTAGATCTACACCTATAACATATATTCTGCTAACTGCAACGTACGTGGTTGGCTTCGACAGCTAAGTCACTGGAAAGTATAAAGCTGATATGATTAGACAATGGCACCCGGTTTTCATCAACATACCCGTGGCTTGTAATTCAGGGCACGAAAGTCGGCGCTCCGCAGTATAGTTTTGCTCCAAATGATGCATTTGTTTGCACTGATGACCATCTTCAGCTTCCAGTAACGGTTCCAGTTTGTATGTTTAGGAATAATAAGGGATGAATCCTTATTCCCGGAAGATGGAGGTAGGTGATAAGGCTAAGTAACGAGCAAATCCCCGTAGCCTGTGCATTTCACTACAACAATCGATTTCAGTAGGAATACGTGGAACAAGATTTATGCGAAGAGTAAAACATGTTCTTAGATAAAAACGAATAGGAATTGGAAATAAATGGTGAAAAACCACGTCAAATTCACGTCTACAGTTCACAAATAAAACTTTGTTACTAGATCAACCGGGACGATCTTCTTGTTAGTGGAGAACAAAGCGAACCAGTATGACATTACTGAGTAAAACGGAACGTTCAAATTTTGTAACACAAATTTATATCGCTAACTGTCGTGAAACCTATTAGTATATTTTTAGTAGCAGATAACAAACATCTCTGGCAATTCTAGTTGTAAAGTTCACATGTATTTGTGTCTCAAAGTTAGTCTAGAGTTCGCCCAACAGGGTAGTACAGTAGAGGGGGGAATATAGCCACACAGTAGGCTGGGCTGAACGATCCTACAGTGTATATAGTTGAAGAGAGAGGTCTGTTGAGTTAAAGCTAAGGTAAGTAAAGAGTTTGTGTGAAAAGTTTATATGTAGAGATTGCTGACAGATGAGTCATGATAAATATGGATTCCCTGAACGCCAATAGCTTCGGTACTGGATTACGAAGTCTTAATCCGAAAGTTGAGGTCAGATAAACCTTGTGATCCAATAACAATAAATGTCTTTCAATCGAAGTAACTGACGATTTGACGTCATTCTGTGTGGCAAAGGCGATTTGCTCATTCGATTTTGACAACCTGAGCAGCTAAGCAGCAATCCGGGCGAAGAAGCAATCCGTTCTGCCCATGTGTATCACCACAGCTGCAAGTGAGTTGGTGGGTAACGTGTGAGACACTGATGTCAGCAGTATTGCTTGAGTGCTTTTAAATATTCCACTGTTTGTTCATCTATAACAAGCGCAACTGTGCCACTGTGTATGTCCGTATCATAGCAGATTAAGGATTCCGATTTATTCAGATAAGTACTTGGTCACCGCTTCATGGAAAAGTATTATGATTAGCTTCTTTTCGAGGTAATTGTTCCTTGCATGGAGACCCCCATTACTGGTGTTGTTTGGTAAAATTTTCCGGTTGATCTTTTGGTTACTCGTCACTGGTCAGTAGGGTCAGGCACCATTCTTCTTGTGAACTATTTTTTTGGCACCACGTATTCGGTGCAAATATTCATTGCTCTGATGGAGGAAGTTCTGACTGATCCACATTCGTAAGTTACTGGCGCGAAGCTAGAGAACGGTAGATGACGTACGCCCAAAGTTTCAGCACACGGTCTGCACTCCTGGTCAATAACTTATATCAAAAAGTACACTGTTATCATGTCACCCTTTGTAATGAACATTAAAATCAGAATGAACAGAATTGGGGACTAAAAAGGCAAGAAAAATGCTCCTTACTCAAAAAATAGCATATCATTACCGTGTCCTCTGTGAGGACGAATTTGTAATGGATTGTCACCGACCCCTTGTCGACCATTCCCCAAAATGAGTCTGCCGAAGTTGGACCTAGAGAACGTTCCATGATCAAACCGTCCACTCATTTTTAAAGAACTTTCTGCTGTTTTCTATGTATAAAGGGATAAGGCTCTTTAGGTGTTCAACAGGAATGTGAAAATAAAACTTATGCGAAGAAACCAAATCCGATAAATAATCTACTGTCCCTCGAAGAGCCATCTTTGTTAAACATGACTCAATATCAACTGACTAAAAGTAAAACCCACTGAAATATTGCCTGTTATAGTTGAGAGTCCAAATAAGTTTCGTAGATAAAATCGTTCAGGACGTTTCCAAAACGAGGGCAAGGAAGTCGACAAGTCAAAGTGCGAATTCACGATAGGTTGAGTTTTGAATGCATACTATCAGCCTCCAGGGTACTTCCTGCCCGTGATGTTTGGGTGATTCTCTTAGAAAAAGCATTTGTGGCTCAAGTGGCTTCAGTTCCTTTTGCGTATTTTTGGAAATAAAGCCACGTGGAAGCGAAATGTGGGAACTTGTTGATATCTGCTACTCCCCCCATCAACATGTTCTCCGAGTTGATGTCCACCTTGCATAGTTACACATCGGACAATATTTGGTCCGTCTTCTCCATGCGTTCCTTCTCTTACATAATTGTAATACTCGATCCTTTTCTGGTCGGAAAAACAATAAATTACTCATTTATCTGAGTTGTTGACCGTCACCCGAAGATCTTGTGATCAACAGCAACTTTGGTGCTTGGAAACAGGGAAGTATTATTCTGAAATATCAACCAGTTTCTCTTTGAACCATAATAGCGGAGTAAGACTTAGTAATGTTTCCATACTGCAAAATAGGGTGAAAAATTCTCTTTGGAGATGATAGATTCACGTAGAAGAGATCACTTGCTAGACAAAAGCACCTTGTTTCCTCTTCCTAACTACAGACATAGAACAAGCTTGTTCGGACTGGTCGTCGTGAAGATTGCACCGCCAGTCGACCACTGCACTTAAAGGCAACGATGAATTCACAGTACAGTCACTTCCACTCCTTCGTTTCCGTTAAAATGGGACCTAATTAAATGCTTCATAAACAGAACAAGAAGGATATGCACGGAAGACACCGTCCAAGAACCCTTGGGGGTTGTGACGAATCTTCATCCGGAAGAAGTTACCCAGATCGATTAGTCGGTATGATATTACAAATAAAGATGAAAGTCTGTGATATAGCGTGGATGTACGGATATTATCCTTCATAGAGCACCACGGAATAAGAGCACGAATATGACGCACGAAGTACCATAAAATTTTATGCAGTGAGCACAAGTATGCACAATGAATACGTGGTCCACTACACGTTGAATTAGGCTCCGGATGCTTGTAGTCATCCGCCGGTACTGATCATACTATTCCTGTTCTTCTGCCAAGGGATTCTTCAGGTGTTTTGCTGGATCAGGGTTGAATGTCAGCATCTGTAATAGCAGCGCTAGCGAGAAAAACAACTCTAGAATAAGTCTAGATATGACCTCCTTTGTTGAACTGCTCTTGATAAAAATATCTTCATTGACTTGATAAATGGTGACAATCTTTTATAGTCATGATTTCGTTAAGTTTTCGTGCCAGAATCATGCCATTCTTTCTCTGTGGAAAAGCTTTCACAAACGGAGGGAGCATTTTAAAAATTGGTTCTTAAAGAACTACATGTGAACTTTTACCAATGATACTGTGACAAGCATTTTGGTATTGCAACAAGGAATTACCAACAGTTCAATCTAATTTGATCAAGGATCGTGTGTTTACGGGATCGACGTTGCTCTTAAGTATACGAACGAAGTTCTCAGCAAGTCCATTGGACTGAGGGTGACGGGGAGCAGTTCACAAATGACGACAATCAAGTCCTTCAAACCCATAACCAAGTGACTTAGCAGCGAAGCGGATACCATTGCCAGTAACAACTACTACGGGCACGCTTTCTTTACTGAATGTCTTCCGGAGAGCAGTCTGTGGGAACTCAGCTGAAGATGAAGTTGTACAAAATACACCTGGCCAGGGAGAACAAGTGTCGACAATCACCAGTGGATAATAGTTCCCAAGAAAGGACCACAGTAATCTGATTTTACACGCTGCCATGTTTCATACGTAACTGTCCACGGAATCCATTTTTAGAGTTGAGAATGCGGCCTGTGTCTACGTTCAATTCAGGCCATCAACAAGTCAAATGGGGCCGTATGTTGTATTCAGTAATAAAGCAGAACAAGCAAAATGCTGGAAATTCGTACGTGTATTGTAATGAGCAGGCTCCTAGCAGCCATATAGGTGTTCGATTAACGTAAGTGTAGGATCCTTTTGAAACATTTAATGAGCCTTTGTGCTCATGGAGTTTTCTGTTTTTGTATTTTGCAGATCGAACACGAGCAACCCCCACGGAAGACACTGATCCTTGCATACTACGGTCTTAAAAAGCTGGAGTCCTCTGGCAATACCTCTTTTTCACTCTCATGGCTGAAAGACTGCTTTTCCAATACAACTCCACGCAACGAAGTGGTCCTCTGTCAATCCATCTCGAGCCCACCAGATTTTACCACCCTTTCAAAGAACTTGTACAATATTCGGAATTTTCCATCCCATTGTGGTCAACATCTCAACACTTTTAAGCCCTTTGATTGTACTCTTTGTTATTCTCGTTCCTCTTACCCCAACGAGCAGTCAGTCATCAACAGTGTTCCCCGTTTCCAGAGCTGACTCAGCCAAGTACTTTGGCTTTACAATCAGTATCAGTTTACGACTATTTACCAGTTTTCTTGGTTGTGTAAAAAAATCATGAAGACCGTCTTCTCAAGTTTGTTTGACGTTACACAAGCTGTAGTTCTTTATTTTTCCCATCAACGTAGGCTCCCATTTATACTCCACTGCTCTCCCGTAATCTTGCCTAATCTAATTATGGTTTTATTGCGCTACACTGCGGTCTGGCCATTATCGGTCGAGTTCTTTTAATTCCCATGGGTAATCATATCTCCAAAGTAAGCAGCTAGCACATTATAGCCTGTGAAAGATTCGCCATGAAGATTCTTGCGTAACTCACGCAGCCCCTGTATCACTACTTATTTGGGTGCCATCCGCATCCCTCCACCCATACCACCCCGAGATTCGTCTCCTCCCGTATATATATATATATATATATATATATATATATATATATATATATATATATATCCTTGGCAACTCTACAGAGCTTGAATCAACGCGTGCCCTAGTTGACAAGGAACAAACCAAAGAGGAGGTGCACATTAACCTTGGAAGCTTAACCGGCATTTTACAGCAGTACTCAATTTGCTTCCTTCAAAGTGACCCTGGACAGTTTCACTCCATTTGGCTGAAGTGTGATTTTGTTTGTTTGCTTGAGTCTTTGTTAGAATATAATCAGTCCCCTTCCCCGGTCCTCTGACAGCTACTCCAAAGGAAAAAAAACATGCAACCTATTTCACGGACTTATCTTACTCGATTCCAATCCCTTTTTTATCGTCTCTCTCTCTCTCTCTCGTTCTACCCGTTTTGTCCCTGCCTACTTGACCAATTATATTTTGTCATCATTGGAAACGATCAAGTAAACCATCAGAGTTTGTTTCCGTCACAAGTGGAAGTGTTTCCGTTAGTGCCGAGTGAGAAAAAAAGTAATCTGTAATCTTTCTGCCCGTGATGTTTACTATTTTCGCGTCAATTTATCGACTGAGTACTTTGTGAAACGTCTACAATTTACGCGCTACTTTGGTAGGACCTTGTCCACTGCACCTTAACAGTGGATTATTTTGCAAGGAACCATTCACCATCATTCCTCTTTTCTACCAGTCCATATACTTACTATAACAATTTTCGAACTACTCATTGTTCAATAAATACACGTACGACA
>STRG.25128.1
ATAGTTGTGTTAAGCGCAATTTGTTTGTGATCTCGGCGTACGCACCAACGGACTGCAGCTCAGACAAACAGAAAGATGAGTTCTATGATGCCATCGCCACCCTCGTTCGCAGCAGTAAAGGTTCTGACGTTGTAGTGCTAGCTGGTGACTTCAACGCACAAGTTGGCAAACTTGGTGTGTCAGAAGCCTATTTAGGTGGGCGTTGTGCTTTACCCGCTGAGCGCACAGATAACGGGGATAGGCTTCTCCAATTTTGTGCAGACAATCGATTGTTCTTGTCTAGCACAAATTTCCGACACAGCTCGCTTCGCACAGCGACATGGCGCTCTAACTCTACATGTACTTTGAGTCAAATTGACCATATCGCCGTAAGCTACCGGTGGCGCAGTTCTGTTCAGAACTGTAGATCTTACTGGTCCACGTACGTAGAATCGGACCATGCCTTAGTTTTAATGCGATTATCTCCAGCTCCGTGGTCATCGTCGCAAACCGCAAACCCGATTAGCTGTGCAACGTATGTGTGATCCAGAAGTACGCACCCTGTATGAGCAGAAGTTAGCACATGAGCTAGGATCGACGACGAACAGTAATGTAGATAAGCATTGGGCTCATATCAAACATGCGATGCACGTTGCAGCAGGTTTTGCCTGTGGTCCTAGATCCGTTGTCCATCAAAGACACTGGATCTCGCAAGAATCGCTGAGTATAATGGAGCAAAAGTGTCAGCTCTCGAACCGTAAGGAGATGAATAAGATGAGGAGAAAGCTGCAAAGGCACGTTACGAAAAGCCTTAAGAATGATCGCGAAAATTGGTGGGTCAAGGTAGCCGAAGAAATGGAAATAGCAACTGCTTTAGTTAACAGTAAGAGACTGTTCAAACGTATTCGTGACACAAGTGGACGGCGCATCCAGGTCACTGAAACGATTTGCGA
>STRG.28202.3
ATTTACCAATTCTTATAACATGTTTCCGCGCACTCCAAAATTTTGGTGAAATCCTCATGGAAGATTATGACTTTTCCACACTGGATTTCAGAAGATTATTTCCATGCACTTGTTTCAAATGATGATTCTGTCAGTGTCTTGGCCTTGGATAAATTGGTTGACGACGTGCAGACCAATAAGCGCACAACAACCATTCATCTACTGAGTAGCGGCTATGGCGATGCGGTTATCTCGAATCTCATGTTGTGGTTGCAGTCTGGATCTGAACGGTTTGTGTGATGGCATTTTCTGACGAATTCACAGAACATGCGGGAACGCGGCTTTCGTGCTAGGATCTCTAGCTGAGGATTATCAAGCCTGTCTCAAAATAATAAATAACCCAAAAAGCTCCATCTCCAGTGGGTGGATGGGACTCGCAGATGTCCTCGTTTCCATGTTGAACAGCCCAGATGAAGAAACGATTCTGAACGCCGCGGGGACTTTGGGTACAATTGTATGTTAGTTCTATGTTTTTATTAGCAATGAATTAATCCAACCTATTTTTATTTCAAGGCAGAATGTGATGAAGGGAGAGACTGGCTTTTAGATCATATAAGCAAATTTGATCATTTCTTGGAGTGCTTAGATATACTCCTTTTATCACCAAATCGTTGGATTGCTAGTAACGCCGCCCTAGTTCTTGCCAGGTTTACGGTATCTGAAAAAGGACTTTGGATGATCATGGAGTCTTCAAAAAGTCCGATTATATTAGAGCACTTGATTAACTGTCTGGGTGCTGATGCAGCTGGCTGTGGCATGAACTGCGCCTTTGCTTTGGGAAGGGTTTGTGACGCAGCGGACGGAGTACAACGACTCAAAAAACTGCCGAACAAGGATCACCTGCTCAGTGCAATCAAAGGAATGCTTGCTACCGTTCCAACAAGTTCATCAGAATGGGGCGTATGCAAAAACGCATGCTACTTTTTCAGCTGCTTAGTAGCCACGCCTGAGGGAAATCAGTGGGTGGTCACAACACCAAGATTGCTCACCGGGGATGACTACTTCTTCACATGTGGTGACAGTACAGCTGACCGAGGAGACAAACAATCTCCCGCAGTGGTAGCCAGTGAAACATGCGTTTTGTCATCCATCACAAGGCTACTGGATATGTCAAACTTGGAAACTTCTTGGTTTGCAGCCATGGCAATCCGTTCATTGCTTAGTCAGCCGCGTGGCTTGATCACTGTACGTCGATATCATCCAGTGGTGGCCGCGTTGAAAGATTGTCTGAACAGCCCAAGAGCAAGTCAAGAGTTATTTGATGAGGCCACCGTCATTATGCGACTTCTTGGTCCATTACCCCAAGCTCCGAAGCCCAAGGTTTTGATATATGGGCAGACTTCAGCTTTGGTTCGCTGGCCGGCAATAGAAGCTCCCGGAAATCTACCAGTAACCTATATGTTGTACTTTCAAAGCGAAGATTCAGAGGAAGCTGAATTGGTGTACAAAGGAAGTAATTTAGAAGCGCGTGTCAAGGATCTGCAGCCATATACAGAGTATACTGTCACGCTCAAGGGGATGACGGAGGTAGAAGAAGGACCACCATCTGAAGCAGTTTACTTGTTAACTGAAGAGGCACTCCCCCCAGCCCCAACTGATTTGCACGCTGCCACGGTGACCACAAATCAGGTCCGATTGACGTGGAATCCACCAAAAAAACTGAAAGGTGTTCTGCGATACTACATGGTGCGTGTCGAATGCCTGGAGAAGCCGGCTCAAGCCCGGCTTGTCTCCCCCTCCGGTTCAAGAAAACAACCACATCCTGTTGTTCGTTATAGTGAGAGAACTACCGATCCATGTATCATCATTTCCGGCCTGAGTCCACAAACATTGTATTCATTTTCGGTCTGCGTGGTCAATGGACGAGGTGTGGGACCGTCTGCTGTTCTGTCAGTTAGGACTCAAGGATTGGGACCACACTGGCCTTCTAAACCATCTGTAACTGTTCTGGGTCGTTCAGAAGTAATCATACACTGGGAAGCACCGAAAGTGGCTATGGGTCGAATCACCAGATATGAAGTATTCGTGAACAAACAAAAATCATCCTCATTCGCAGGACCTTCCCATAGCTGCCGTATAACAGGTCTACAACCAGACACGGAATACACATTCACTGTGGTGCTGGTAACAAATCTAGGAAAGTTTGAGAGTAAACCAACGAAGAAGAGGACTGCTAAAGATGAATACGCTTGTCCTCCAAGAGTTCCGCTGTATGAACTAGCAAGTCGACGGAACAAAATGTCCGATCTAGATTCACTTCACGGGAAATCACGTTCGGTGTGCGAGAACCGAGCAACATTGACGAAACCGCAATATCCGTCGCCATCCAGTGGGACCAAGGGAAGAGTTTCCAATTACTCTTGGCTTGCTTCTTTATCCATGCCAAATCTGGTAGCTCCATCAAATGTCAAATTGCCGAACCCACGTGGAGATCGAGCTAATCCAGTGCGAACGAATTCCACACCCACGATGCAATCCGAGCAAACAAACCTCGCAAAGTCAACTCGACCGACTGTGTCCAAAGCAGCATTGATACCGTCCAGTTATCGACGATCAAGTAATATTTTGTACAAGACCCAAATGCCTGTGGACAAATTCGCTGTTCTCGAACCGACAGCTGTGATCACAGCTGCATCTCGAGATCCATCAGTTCATAGTTTGAAATCAAACAGCGGAGACAGATCAACACCATCCGAACGTCTATCACAAAGTCGATCCAGGTCCCCTAAACCAGTTTATCCATTGATTCCCACACCAAAATTAGAACCAACGTTGACTTCGGAGTATTCCGTTAGCACAGAGCAAGCAAATGTACAGAAAACAGAAACAAAGGTGATCAATGATCAAGCATTGCCAAGACCAAGAAAACGAAGTTCAGGGTTTTGGCATTTCAAAATTGATAGAACTGGAGAAAAGAAGCGTGCACAAAGCGCCCATTTGCTGTCGGAGTCGGCTCAATCGGTTGGATCAAACAGACAACAAAACTGGCGAGACAGACTGCATGCACAAATACATCTGAACAAGGGACGGACGGACAATTTCTACGCGTATAAGAAACCTATGGTGAACTTGTTCCGACGCAATTTCTGGCAAAAGCGTCGTCCATCGACTACGGATTCAGTTCAAATAACTTTGGTCAAAGAACCTAACCCGATAATACAACCATGCAGTGATATACAGGAAAACCGAAGAGATCCACCCTCGATTAGACTGATTCCACCCAGTGTTTCTGGCACACAAGAAGCATCTTCCTCTTCCTCTATCACAATGCAACTTAATTCTCCTGTCCCGATCGAGGGAATTCAAGCACCAATAAGTTGGAATCGCGTTACCGGTCAGTCAGTGACTGTTCAGACAAGTCACGCCGTTGTGAATCCGTTGGGAGTATCAGCGAAATATCCAAGTGCAAAGGCTATCTCAACTTAGGACCACTCCGGATTAGTGTCGTGACTACGATCATCACGGATACATCATTTTATGATCGAATATAAGAGCTGGCTTTAAGAAATGGTACTCAGTGATTCATCCGTCATTCGGAGGAACAAGTACCCCTGTGCGAAACAGGGTTTGAGATGTATCGATAGCACAGACCCAGGTATAAAAACCTTTCAGTCATTGTT
>STRG.1295.3
AGGGGCTAGTGAGAATGGTGTTGGTTCGTTGCAAGTGGTCTCGCAGGCCAAAGACTTAGGAGTTATAATGGACAACAGCTTTAAGCCGTCAAAGCAGTGCACTTCAGCAGCCAATACGGCCAGGAGAGAACTCTTTCGAGTTAGATCCATTATGTCGTGTAGAGATCCGGAGATTTTCGTTCCGATATATCAGGCCATAGTTAGGCCGCATATGAAGTGCTGCGTGCAGGCCTGGGCAACGTACTACCAGAAAGATATCGACTGTCTGGAGAAAGTGCAAGGGCTAGCCACTAGAATGGTGGCTGGGAAAAGGGGGTTTAACTACACAGAGCATCTCCGTGCCCTAGACCTGTTCTTGATGGAAAGACGGCGCATTCGCGGGGATTTGATAGAAACCTTCAAGGTAATGAAGGGACTGTCAGGAATAAGACGAGAAGACCTTTTCTCTCTGATCCTCGAGAGAGGTACAAGGGGGCACAGCCTTAGATTACAAAGGAAGCATTATAGGTTCCAAATTAGGGCGAAGTACTTCTCAAATAGAGTGGTACCCTATTGGAATAAGCTCCCGAAAGAGGTCATAAATACCACAACCGTGAAGGATTTTAAGAAAGCAGTATACCTATGTTTGGTGGCAGTATACCCCGAACTATGTTAAGCAGCTTTTAGGGTCAGATGCAATTTACTTATTGTTTCCACCTTACTCTGCCAGGGCTGATACTGCACAAAATTTCTACCTTTCAGAAAAAGAAAACCACGCAGTGTTGGGAGCTACGGAAACGCGCCGACAACACAACTATCAGGACACACGAATGGCTCTAGCCACTTCAAGTCCTGTGCAAACTGAACTGAACACAGAGTCCTGCGCAAACTGAGCTGAACTGAAAAAACCTAGGTCGTTGTTCGACTAACTGGCCTTATTTTGTTGCATTTCTCACAGGACTGCTGTCTTAATATGCATAGTGAGTTGGTTAGTCGATAATAAGTCATTTTTTGGAGCGAAGAAGTACGACAAGTGAATTTAAAAAGCACATGTACTCGCATTGATAGAAGATTAAATCCTCCTTTCGGACCCGTCTTCTCCCTAAGTTCGTTGCTCAATTATTCAAGTTCATAACAGTACGATTGGCTTCTGGGTTATTCCCTGTTGCCTACAGGCACATTCATGGTGTCCTGTTCTATACAAGACGCATTATCAGAGGTGATTTGAGTACAGACCTGCAGTTGGAACTCCCTCTTTGGAATAACGACCGCATCCGAGGAAATGTACTCACGCTGCGAAGGCTAACTTCCACCGGCCTGCCGTTGATATATCACGTATCCAGGAGAGTGACCAGCTTCTGGAACGCTCCCCCCGCTAATTTGCGGTTGTCGGGGTTTTTCACACTGTCCCATGAAGCCTTCTGGGAATCCTAAAAGTGCATTCTGGAATCAGCTATCAGGATTGATTTCCAGTATCCGTTCAGCTTCGGAAGAAGAGCAGTCTGAAATTGTGAACATTTTGAAGTCTGCGGTTACCCAACTTGAAAACAAACAACCGGTATCGTTACCCCGTCCGGAAGACGATAATTACGATCCAGATGGTGTAGTGCTCACAAATGATGTTGCATGCAGTGATAACTACTCAGTGACCTACTGCCACTCCTCCGATCCTTGTGAAGCACGCACAAACGAAGACAATTCGGCATCCATCTACGAAGCTCCAGATCTTTTTCTGAGAGAAATACTCAGTTCCGCTTTCCTCAGCGACGCTGCGTCTGGACAGGAAAATGTACAAGGGGAATCGAGCACAGACATTCATGAAGTTAGTGATGGGTATGGCCCTGTTGGTAGCATTGTTAGCACCAGTACTGCAGCTGTTCAAGGCTCTTCCGTCGGACCGGATGTGACACAAAGGCTCACCCGCAGGCGTCTCAAACCATCGAGATCACAGACGCTCAATTGTCCTATTTGTCACCACACGTTTACCGAATGGGTGTCACTGGAACAACATTTGTACGAGGGTCATACGAATAGTCTGGCTCCAGTGTGTTGGCGATGTCAAGGAGTGTTTGACAATCATGCCGTTTTATTGGCCCACGAATGTTTCGATTGGGGCCGTGTAAATTTGCCCTGTCAGGGGATCGATGCTCGACGAATCAACGGTTTGACCAGACGACGGCACAAGGCCTTGTTACTTTATGGAAACAAACTGGGTTTTCCCGAGAACGGCGTATTCTTACGTCGACGATGTGGGTTGTGTTTCAAATCGGTCACAGTGTTCCGTTCGTATAGCGAATTTCAAGAACACAAGCAAATTCGCCATCCTTCCTATAGAATGGGCACCGGGAAGTCTTACAACGAGTCGAGAGGAAAACGTGTACGAAATAGATTTAATAAAGTAGAAGAGGATTCTGGGGACGAGACTCCTCGTGTGGATTGTTTGCACCCGAAAAATGAGGTTGCTTTGCACGATTGTGTGCGTCGATTGTTCGAGCGGTTTTGTCAAATGAACACAGTCCACCCGTCGCACTCGTCCGAAGAGGCCAGTGCAACCGGGATCAAACAAGAACAGACTGAACTTTTACTCCCGTCTTCAAGTTTCAGCGAGGATGTTGTCTCAGATACAAACCAGCCGGTGCCAAACGCTGTCAACTCATCGGTTGAGCTAACGATTTCCCCCACAGTGGCAATTCCCTTACCGACCGACCTTGATGATCCCGTCTCACCAGAGAAACCGATCAGTCAAGTCACACGTCGCGGTCGTACTGCGAGGTCCCTGCTATGGCGACGTAAAAGAAAATTGTCCATGAGACGCGTGCGCGTTGAAGCACGTGACAAGCCGAGCACTTCGGTCGCAGTGAATTCTGCGGTCGGAACAAGACGGTCCACAACTAGGCGTTACGTGTGTCGCTGTTGTTCTACCGAATTTCGTGTTGCATCGCGACTTCGTGCTCATCATCTTTTTCAACACGGTAATATTCCGGAAAGCCTAGGTGGTCTTTCTCCGCGTCCTGGAGAATGTGGAAATGCAGGACCTGCCCCTAAAAGTGATCACACTACCCGAAATCAAGTAGAGAACACTGTGATATCATCTATAGAACAGTCGTCGGCTCAACATTCAAATGCAGATATCGAGCAGGAGTTACTGGACACACACGCGTCGTACTCGTTGGGACCTATGGTCAGATTTCCAGAATCGTTGGTTGATGGGACGAGTTCTTCCGAAAAACAACACAAGGAAAATTTGGGTTCGATTGCAGTGATTAGCAGCGGGTCTCTGCCAGCTCGACGTGGCACAAAATCTTCGCATGCTCAGACTAACCGAACAAACCCAGCTCGGGAGAATTCGAAAGAACAGAACAGCTTGATCACACAGGGCCCGCCCTACGAATGCTCGTTTTGTTCCCGTCAGTATCTCACTGTGTACAGTCTACGGCGTCACGAAAATCAGAGCCACTGGTGTCAGTATCGTCTCTACTGTGGCTATTGTGACTATCGAACCAATGAAAGAGCAGCTTATGACGAGCATTTGGCGCGGCATTTCCACGTTCGGCAATTCGCCTGCCCATTTTGCGATGCGAAATTCATTGTCAATCGTGAATTGAAGGATCATATCGCTTTTAAACACACCACTGAGCGCAATCACTATTGTTCTGTTTGTGGAATGGCTTTTAAAACTGCAGGTACCCTGTCACGTCATCGCAAAACGCACGGGGAGCGAGAACTACATCAATGCAGTTTGTGCTCCAGTACATTCACTCGATTGTCGAACCTAAAGCGGCATATAACCAATGCCCATATGAGATCTACTGCACGCAGCCGAGCACGTCTCACTCGTTCACGTCAGATCGATACTACAAATGCACAGCCCGACCAAGTGGAGGTTATTGCTAACGGGCAGGATGCTACTGGGTCACCAATGTCCTCTATAACGTCGCCTCCACCCGAGGCACAATCACTGATGTCACGGTCCCAATTGATTTTTCCCAATTCTGACCACGCGTTGGAAGATGTACTCACTCCAAGCGCTAGTTTCTCTGCTATCACTGCGTTTAACGGTAATATGACCACTGTTGCGGGTGGGACCGATGCTACTACATTCACTGCTTCTGCTAATTCCGCCCCTAGCAATACGGTGACAATCACGGAAGATTTGAGGAACGATGTTGACTCGTTTCGGTTTGAAGTGCCGGAACACCAGCCAGAATCAGTACCTGCACATCCAGTGACCGGCACGGTCTCACAAGTAGGTCAACCTGAAATGATCCATTTCTTGCAAGTACTCGCATCTAACCTGGCCACAAGCACAGCAAGTAGTTTGTCCGAATGTACGACGTCCTCGTCCCAACCACCACTGGCTGTTCATTCGGGTTCGGGACTTTACACTGTGGTCTACAGTCAGTCTGACTTAATCGCTGGTCAAGATGCTGTATCATTGACGACCGGTGACGATTCAAATGAACCAACTACGGAATCAGCATCAGTCGGACCTGTCTATGTGGTAGATTTGTCCGATTTGGATGCTCCCAATGGGCTCCTGGAGGTCACTGACACCCTGAATGATGGTCGTCAGGACGAGGATAATTGTGTCACTTCCAATATCCAAGTAGACGTAGACTCGGTACACACGCCTAATGGGGATTCGGCCTCTGGGTACGCGGACACCGAGGATCCACATCTGTTGTCTTACACGTCCCAGGCCTTGAACACTGCTCTCATGATGCACACCACCTCACCAAAATCCAGCGAAAATGTGCACGAATCAGGTCTATGGACCAATTCGGAGTCAGGCGTGGAGTCGAATTTATGCTTCATGTTCAATTCGACTGATTCTGTGGTCCAGTTGTTGCATATTAACCCCGATAGCTTGGAACCCACTGCATCCACTAAGACGTTATTGAAAGCAGAAGATCATCCCGAGATTCTGAGTCATGATGATTCAGTAGTTCCTTCGCCTACTGATGATGAGGCTGCTGTTCAGGACGAATCCCGTAATCTCTTCGGATCTTATCCGTCCTCTCCAGTGCTGGTCGACAAATCCGCTACAGGAGCTGGGATTTGGCGCCCCGTGGAGTCACTGGATATTGAAGCGAGCGGTTCCCGAAAGGAGAAGCATGTGTCCGAACAGTTTGGTCAGTCCGACTTCGTCACATTCGATTGCAATATATTGTTGGGTTCAGGGGGTTCAGTTGCCCCTGGGTCTGATGCATTGCCTGATTCTCCACGATTCCCATCTCCCGTATCTGAAACGCATTTTCCGCAGCCAATAATGTACTCACCGAATCCATCGAATTCAAGTGACCTGGTTGATTGCACATTTTCCACATCGCATGCAACACATCATGACATCGCTACTAGAGGTGCCACTGTTGTGTCCTCGAATTCGAACACATCAAGGTCTCACTATGAGTTTGGTCAACTCCTCCTTGCAGATGAGGGAAATTCGTGTTCCACACAAAATGTGTCCCAATTTCTACCTCTTATTTGGTGCTGTCCATCAACCAACTCGACCACTTTTTCCGCAAACGCCGAGACACATTATGTTTACACGACAGCTCCATCATCCCCGGTGGATTTCCCAACCGGAACGAATCAGTGCTCGAATTTCTCTGTAGGTTATCTGATCGGTCAAAATCAAGATCCGGGAAATTTAGATCCGTCCGATCTGACTGATTATCACCATCATCATGAACCATCAACTATACTCGACTGTGAGCAGAACAACACAGCGCGCACAACTGCATCGAAAACAGTGCCAACATCCTCGTCCGTGACTGCATGTTCTCCGATCTCACCCGACGACTATTTCGAATTTGATGTAAACATGCCATAACTTGTTTTTTTCTCATGCTCCATTTTTGAGTCAGAGATGACATCCACCTTGTTCCAGAATTCTGTTTTTTAATCTTATCTACCACGTTCTTATCTGATGCAATCTGAATTCGATATTTTATAGAAGAAAAAAATACTGACCCCTGGTTTCGTAGCGAATTGATATTGCGTGCTTCAGTTGTTTTGTATACGTCTGGACTTCGTGTAATAAGTGATCTGCA
>STRG.43219.1
TGTATTCTATATATCGTGGCACCGAAACAGTACCGATACGAGAAATACACCGAATGAATATGAACACAACGGCTGTGCAGAAAGCGGACCACGAGCGCGTACAATTGGTGAAGAGCCGAAAGTGAAAGTGATTCAAAACGAAGTCGACGGAAACCTCGGAAAATTCAGTCTAGTAAAACGTATGCAACCGAACAAAACTGTGATGTCGACATCATACGTCAGAAAAGATCGTGGAGAAAACAGATCCAAAATGGTGTATCCAGAGAACGATCATTTTCTCAGAACTATCGAGGCCACTAAAACAGCCCCCCTTTAAAAAGCGTGGAAAGCTTTTGAAAAATGTCAGAGAGGTGAAGGCCTACATACGATATTCTTGCGCGTGAGTGCCTGTAAAATACGTGAATGTAGCTGTGCTGTATGATATTGATGGGCGAATCCGTGGTATGCAGGAACCGTAGAATGATGGTCGAGCGTAAACCAGTTTCGTTTCCAATGACATCGGTTACGTAAATCGTCATCCAGGCATGCCACACCAATAACGTCTAGCGTCGGGTAACCGTTAACCAACATGATATCCGGGAGTCAAATCGGTAGGTTCGTCAGTGGCAAGGAACGACAACGATAGGGCCGAACCAAAATACAAACGTTGGTGTCAAAATTCTCCAGATTTCGTGGGACCAGCAAAGCGTACCATATGGCGAGGTTCCATGAAACGAAAAGAAACGGAAAACTGGAGTAGCAGCCGCAAATGGACTTGACTAGAATACAGTAATAACTAATGAGGTATGTTAAGTTGTGTTGAAACGATAAACATGAAAGTTACTACTGCGAAGTGCAATGATTAAGACTGTGTTTGACCTAGTCGCGAAAAGATGCTGGTCAAACGATCTTCCGACCGGAATGTGAGAGGGGAGCCTCATTCGTGGACGGGTTTATAGGCGTGCTCTGCTGACTCGAAAGTGAAATGACCATCTCATTCGGAGTCGTAGCAATACCAACTGGGTGCTGCCCTGAACGTGAGACGCTAGTTTCATTCGAAGTCGCAATGCTAACTGCAGACCTTGACGTGACACAGAGATGTCGTCCGCAGGTAGTTCAGGGTCGGTCGATGCTAACTGTATCGACTCGACCGTGTCGATTAACCTTAAAGGTCTTATCGTGACGAGAAATCACGCGAAATGGACCTTCGTAAGGCTGTTGTAATGGTTTCCGTACCGAATCAACACGAATGAATACATGCGAACAAGTTTCGAGTTCGGTGGGAACAAAAACCTGTTGTCGCTGCATTCGAGTATGCTCCGGAGCGATATTTTGCATGTACGTAGACAAACGGTGAACGTAAGTCTGTACGGCAAATGAGTCTGTACTCCGTGGCGTAAAGAATTCCCCAGGCATTCGTAATGTCGTGTCGTAGACAAGTTCTGCGGCGGAACATTAGATATCTGCCTTTATGCAAGTCCTAATACCAAGCAGAACTAGCAGTAACGTTTCGTACCGGTCGGGGCTCTCGTGTGCTTTAAGAGCCGCTTTGAGTTGGCGATGAAAACGTTCGACTAAACCATTCGATGCCGGATGGTTCGCGGTCGTGCGAATGCGTTCCGTACCCAGCATGTGAGTTAGTGAAGAGAATAGATCGGACTCAAATTGTTGCCCTCGATCGGTAGTGATTGTGGAAGGACAACCATATGAAGCTATCCATCGTTCTATCAGATGTCGAGCCACTGATTCGGCCGTGACGACAGAGATGGGAGTAGCCTCGAGCCACCTCGTAAATCTATCGATGCACGTTAGTAAGTAGGTATACCCGTGTGATGGGGTCAATGGACCCACAATATCTACGTGGATGTGATCGAAGCGAGCATCAGGCGTAGCAAAAGTACCGATAGGCGAAGCTTCGTGCCTATGCACTTTAGATCGTTGACATTGTAGACACTATTTTGCCCACATACGAACATCTTTATTCATGGACGGCCAGACGTATAGTGCAGCTACTAATCGGAGACTGGCTGCAATGCCTGGATGTGAGAGTCCATGTAGGGTACCGAACACGAGACGTCGATATGTTGAGGGTACGACTGGTCGAGGTATGCCAGTAGACATGTCGCAGAGTATAGTCCCAGCACTGGTGGCCAGAGGTACGGACTGACACTGTAGCGACGATGACTGAGCGGCTTCCATACATGAAAAATCCTGTGCCTGTGCTGCAGCCATGGCAGGGATGTCTAAAACCGGAGATTTAATTGCATTAAGCGAAATACGCGACAAAGCATCTGCAACGCAGTTCGACTCACCTTTAACGTGTCGTAGGTCAGTCGTGAACTGAGAAATATAGTCAAAATGTCTGACTTATCGTGGGGAGAAACGGTCAGACTTAGTATGCAATGCATACGTCAGAGGCTTATGGTCGGTAAAGAGGATGAAATATCGACCCTCGACTGCATTCCGGAAGTGTTTAACGGCGTTACATGCAGCCAGCAGTTCGCGACCAAAAGCACTATATTTGGTTTCCGTGGGACTGAGGCGTCGAGTGAAAAACTCTAATGGCTGCCAGATCCCAGAAACAGACTGTTGCAGGACCGCTCTGATGGCAAAGTCGGATGCATCCACCGCTATGCTTAGCGTGGCGGGCGGAACTGGGTGCATTAGGAGCGTGGTCTGAGCTAATGTCGCTTTAGTATCCGAGAACGCTATCCGTGCGGCATCCGTAAGCGACAATTTACGTGGATTTCCACGAAGTAGGTCACTTAGTGGAAGCGACCGTTCAGCAGCATGGGGTATGAAACGACGATAAAAGTTGATTAACCCGAAAAACGCCTTAAGCTTCTTGATTGAGGACGGTACGGCATAAACTAGAATAGCGCGCACTTTATCCTCGCAAGGCTTAATGCCCTCTCGAGTGATCTTGTGGCCGAGGAACACAAGTTCCGGTTTGCCAAGTTCACATTTATCAGGACCGACTACTATTCGATGTTCGGACAAACGTTGAAATAATAGTGTCAAATGTTGGAAATGTTCATCTATGCTCGACGATGTGATTAGCAAGTCATCGATATAGACGTGAACAAATTCCAAGTCTCGTGTATTGCTATCGATAAATCTCTGGAATGTCTGAGGAGCATTTCGCACACCAAAAGGCATACGTAGGAACTCAAACAAACCAAAAGGAGTCGTGACAACAGTTTTCTTGACATATTCATCAGCGAATGGGATCTGGTGATAGGTTCGTACCAAGTCGATCTTAGAGAATACAGTCGTGCAGGAAAGTGATGTTGTGATGTCATGTATGTGGGGTATCGCATAACTATCATAACGGGCAACCGAGTTTAGTGCTCGATATTCGCCACATGGTCGCCAGCTAATGCCATCTTTTTTGAGGACCATGTGTGGAGGTGAGGCCCATGGACTGTGAGAAGGATGAACGATATCTTTCACTTTCGGTTCTTCACCAATTGTACGCGCTCGTGGTCCGCTTTCTGCACAGCCGTTGTGTTCATATTCATTCGGTGTATTTCTCGTATCGGTACTGTTTCGGTGCCACGATGTATAGAATACACCTTTGCATCTGTCAACCGACTTGCGCATTCTTTATTAGTCCGATAGAGGGGATTACATTGGCATTTCGCTGTGTGACCGAATAGAAGACACGTTCAGTAGCCTCATTCGAGCGTCTTCTATACGGGTATGCCTCACCCATCTCATTTACTTTGTCACAATAGGTTTATCATTCTATTCCTTGACCAGTCGTGCCTGTGGAAGAGTTGTCTTTTAATGTATTTTTTTAGAAAGTTCCTGGATTTTAAACTGCATGCTGGAGGAATAAACCTTCTACCGAGAGAAGCATGAATAGAGGACGATTTGCCTGCGACTTCCAAACTACTCCGGACATAGATGAGTAAGACAACCAGCGTAGACAATTCTGGATCCCATGAACCTAAGCTAAGAATATCACATACCTTCGGACTAATGGCCAAGTTCATCTATTTTAAGTTACGTTACTCATCAAACCACAGGAAAGTGGCCCACTCAAGGTCACCAGGCATTCAGTTGCAAATGAAAGATGATAATGCAGAAACTATAGCCATCTGCGTGATAAGGTATACTGGAAGATTGATAAACCACATATATCAATACTTTTGAAAATTGGTGTTGATTTTAGCTCAGGTTGGTGCTGTTCAACGGCTTCTGCTCTTTGAGTCTGGCTTTTGGGTAGAAAACGTTTCATCATCAGTGGAGGTGACATCGTCAGTGGACAGGACCTTCGCAAGCGTGTGACTTACTTCTAATCACGCTTTTCTTTCGTACCTGTCTTACATCAGTTTGCTATGGATACCGTTAGCGGAAAACCAAAACCCTCTGTGTAACTGAGTAATCATCTTTTTAATTCCCAAAATCTGATTCTAATACGGTTTTGTTTACACTTTTTTCCACCGGCTGATACAAATAGGCATAAACTACAAACTTGATATCGAAACGGAGAAATTTCCAGATGCAATGGTACAGTTTGTTTTCATTCACCCGAAGAGGCAAAAATTCGACCATAATAAAACCGTCCGTAGAGTCTGTTCTGTTGTTTCTCACTAGCTCT
>STRG.3500.1
ACATGGATCAATCATTCTGATTCCACAGAAAGAAAGTGACAACATGATCGCCACTGTTCACGGTTTGCTGCCATATCTTCCAGTGTCTCCAGCCAACTGGTAGACGGATCTTTTGGACCCAACCACGAAGACGTGAAGCACCTACTTTTCCTAAGTTCGCTGTACATTTTCTCATTCCTCGTAGCCAGGTCATCTGTTGACCTCCACGTGGCTTCTTCCGCTCCTTAGGAGGAACGGGAAAATAGGCACTTTACGGTTGACGTGTATTTGAGGTACACAACACATGCCCCAACCAACGAAGTCCACTAAGCTGAATACGCTGCGATAGAATATTCTCTGAAATAGTACCCAATCCTCTATCTCTGACCTCAGTATACTTCACCCAGTCATTCCACCCAATCTTAACGATACCTCATAAACATCCATTGTCGAAAACCTCAAAGTGACGAGTATCTTCCGCATGCAGACTCCATGTCTCGCAACCATTCAACAGAACTGGGCACATCGCAGCATTGTACACACGACCTTTAATCTTCGTCGAAATATTAGGTCGGCGCCACAAGTGCTTCTGCCCAGCTTGAGCCGCTCGATCCTTGGATATATTCGTGCTCACCTCTACTACTATGCTCCCATTCGTCGTCACGCTGCTGTCGAGGTACGAGAAATGGTCGACAACTGACACCACCTCCCCATCGAGCATCAAGCTCGGAATCGTTGACGTCCAGTCTTGAAACATCAATTTACACTTTGAAGGTGCGAAGCGAATGCCGAATGGAGCTAGAGCTTTTGCGAGTCTGTCTAGTGCTCGCTGAGCATGTTTCGTGGATTCGAACTAGCAGACAACATCGTCCGCGTAATCTAGGTCGCATAGCTTTCCACTATTTCCTAGTTCAATGCCTACATCCTGAAGATTATGCAGCGCCCTCTCTATTTCGTCCATGATGAAGTTGAACAGGAATGGAAACATGGAACATCCCTGTCGAACACCACCGGATTGTTCACCATAAAATCCAACGCGGCCAGAAGTATGATCACAGTAGGTTCACGAACTTCTTGGGCATACCTTTTCGGCGAAGACCACTGAAAAACGCTGTTCGATCAACTCAATCGAAGGTGCCTTTCAAGTCTAAGTAAACCATCATTGTCGGTCGGCGGTGCGTGTGACGCGTTTCAAGTAGTCGGCGAAGAGTAAAAATCTGGTCGACGCATCCTCGACCTGGGTGGAATCCAGCTTGCTGTTCGCGAGCTGGTGTCAGACGACGCAGCAAAATCGAGGCTAATACTCTGGTGACTATCGGAATAAAGCTAATCCCACGATGGTTACAACAGTCATTGCGTATTTCCTTCTTGAAGATGGGAACGATCAACGGCTCACTTCATATTAACGGAACACGCTCCGCGTTCCAAATGTCACGGAGCAAGACGGTAAATGATTTTATCAAAGTATCGCCATCCAGTTTGAAGAGAACTGAGGGAAGTTCGTCGGGACCTGCCACTTTTCCTCGCTTTAGTAATCGAGTGCTCGACTCCACTTCCACTTCCGATGGGGGCTCAAGTGATACCACCCAAGGAGTCGCAGTTGTTGACACAGGAGTAAGTGCATTAGAGTGTGGCCAGCTAAACTGTTCCTTGAAGTATTCGGCCCAATGGTCCAGCCTTTGCTCTTTGCCATTGATGGGTTCTCCATTCCTATCGCAAATCGTTTCACTGACCTGGGTGCGCCGTCCACCCGTGTCACAAATAAGTTTGAACAGTCTTTGACTGTTACCTGAAGCAGCTGTTATTTCCATTTCTTCGGTTACCTTCATCCACCAATTTTTG
>STRG.10964.1
GGGATTTTCAACTGGTTTAACTGTGGGGGCATTGAAACGATACTCATCAGAAAGACTGAACCGGATAATGATAAAACCCGTTCCTCCTATTCGTTTCACGAAGAAGACGGCCCAAAGCATTGGAGGTGGAATAGACGGAAGATACTTTGGGGTGGTGTACGAACAGGACGCCGAAGAAGGGGTCCGGGGGCCAGACTAAAACTTGACGAATGGCAGATTTATGTGTACCGTTGTCGGTTCGTGCTGTGTTCCCCCTGTGGCTGGTGTTTAAATATTCGTATTTGTCGTGTGCCTGGAGTTGTACGGCGAATTTTCTGTGTGTGTTGCATGCAACGATCGTGCCTGCAAAAATTAATGAAGCTAGCCCGTCTAAATCCGTCCTCGCATTAACTCGGTTCTTGTCAGATGTGGGATATTGGTTCCTGAAGAGAAGCCCGTCGCCCCACCACAGATATTCCGGATCGCCCGCACGGTAGGCAAAGTCGGACAGCCCTCAAAAGAGGCCCCAAATATATTCTCTCACGGAGATGACTATTCCAGGAATATTCCTCCAGCAACCCATATAAAGCTTTTCACCGTTGTCATATGCAATAAATCCTTCCCTTATCCAAACTACTGGTCCCACATAGTTCGTGTGAGCGACCCAGAATTAGCTACAGAAAAAAACAGCAGCAGTTACATTTACCCGCCCTTGGGTTGTCTATCCGTTAGTAATCGTTATAGATCGTATAGCCTTCTATTCTGTAAAAAGAAGTGGCAAGGTCAGCGAGCAAAATGTCTCAACCAATGGCTTCTCGTTGTACAGCAAATCAGAAAGCCAAACTGCCCAAACACAAAGACACCCCCAATATGATAGAAATATTTGAGGGAGCCAGTAGAAGGGCCAGTGCCACTGAAAGTAAGTTGGCAAGTATGTCTACCCAGATCGCGTCGGTTGATAGACTATTATCAGAACTAACACCACTAACCTACCTTCTTGAGCACTCCGCACTCTCTGGTCCCCCAAACCTAACAGCAGCCAGTCGGTTCCTTGACTCAGTGGCATCGGAAATCCCGCCACGGCTGCAGAATGCAAAAAATACTGTTGTCTTCAACATTCCTGGTCGGCCAGACATTACATTGATCAAATCTACTATCCTTCAAGCCGCGGACATGGCCCACTTTCTATGCCACCGCAGAATACTAAGAAAAAGGTCACAAAAGCACTCTTGTCCCCTTCTATTCCAATTCCCTGATGGAAAAGTCGCTAGAGAATCCATCACTAGACAGCATATAGCCGCAAGTGCTTTACAGTTTAAATCATTTAAGACACAAGCTGATAGAACGCCACTGCAAAAAGAAGTGATAAGATGTGCCGCTAAAAATTCCAATCACACTTTCATTAGGATCCAGAAGTCGTCCTCTTCCCCAGGCACTTTACCAGGGGTCAACAAAACCCTCACACTTATACCCCTAGAAGTTCCACAGGGTTAGTTGACCTAGACGAATCTTCCCCACCTCTCCACAGCTACCCCAGCTAAAACGACAACATATATCAACAACACCTACGGGCTCATCCCAGGAGGGTCCTTACATCAAGCCTCCAGCTCCGGACGACCGTTCCACGGGACTTCTAGTTCTCAATGGAATTAAACCAGCAGCTGTAATTTCTGTCCCCATTAAAAACTGATGAAAAACCCAGGCATGCCACTCGTATTCCAAGTATGTCGCCGACAATAAATAACCGTCCAGAAGAGAGGGTGAACGAGAGGTTGTTTGCCAAGGCTGTCTTCGTGCGGGAAAACGATACGGAGGTGCGTGAACAGTGACAATGGTAGTTCCTTCTCTGGACCAAAATCGTCACCGATTGACTTCTATTACCTGGGATACCCTCGTACCTCCCAGCACATAAAACAAAATAGCACTTCCAAGATGAAGATACAACAAAAATGGGACCATACCCGTAATACAAATAGATGGTATGATGAGCGAACTGTGTTCATACCCAACTCCGGACTAAAGTAACCTTCCCATCAGCCTAATATCCCATTATTTCCACCTTTCCTACCTCCCTCTACGTTAAACTATCCAAGCGCGTCGCATTTCCTCCCATCTACAAGCGGGTATCCCATGTCTAGCCAAGGTGCCTATTTTTTCCATACCTACCGCGGGAACAACATGGCCCCGTAACCTAGATATGCCTCATATGAACCGTTCTAATCAGCCGTACAGTAGTTTACTACCTAATATCCTGTCACTTAATATTCCACATGCAGACCCAAATCCTTCCTTTGCGAGTGACAACTTAAGTGGGCTTGCTTCTAGCTCTGATAATTCTTTTCAGATTAAACGCAGCGGTCAACGAACTGTAAGTACTAGTACCAATGATGACTTCAGAGACACTGGCATTGGCACATAACTATTGGTCAATGCACGCTCTATTAGGAACAAAATCCAATACAATCAGTCAGCTTCATTAACAAACGACTATGACTTTATTTTAGTGACGGAATCTTGGTTACCGGACCCCTATCTAGCAGAGGACATTGAGGTACTCGGCTACAAATCCTCCAGCAAAGGCGGAACACATCAACGTGGTGAGGGCTGTCCAGTGTATGAAAGGGAACTCTCAGGGCGACAAACTTTCAGCATCCTATTCTAGACGGCACTGTCGAATCTGTATGGCTGAACGTTGAAGTCGAACGTCAAGAACTGATACTAGGTTTCGTATACCGTCCGCCCAGATCCAGTTCTGACGGCTTCCTGCAAACTATCGAGGCACCCAAATTAAAGTAGGCTCAAAGTTGATGGATGGTGACTTTAATGCATCAGAAATATGCTGGACATCAGTCACAGCACCACGCCGACTACTACAGTTTGTGAACGCAATTCACTTAGGAGGATGGAAGCAGCACGTCACGTCCCCAACCAGCAGCGACCACACTCTTGGCATAATCTTGTCACTAGGATTGACCCAGGTTATGACAAAAGTTCAGAATAACCTACCCTGGAGTGATCACGCAACTGTCCACTGCTGCTTCACAGTGCCCATAAAGGATAAACGGTTGACACCCCCACATAAACCATATCATAAGACCGACTGGAATATACTGTCTTCTCTGATTCACAGCCAAAACTGGGACACCTTCTTTTTAAGTGCAGACCCCCAGCTGGTGGCAGATCAAGTTTTCTCTATCTTTGAAAGAAGCCTCAGCCGAGAAACCCAGTCAAAGGGATAGTCAATCCGCTCTAAAGACAATAAATTTTCTCGTCTCAACTTGAAGTTAAGTAGACTTCAAGGCGTTTATCTTTAAACAAGGGACTTTTCACTGTTTATACAGTTGAATCGTTTGGCTGAAACGGTAAAACTGTACTCCGAGAGAGGATTAATACAACAGGAACACACAGCCTTACGTGATTCCAAGAAAGTCAAGATTCTTGCAAAACTAATGAAGTCGAGGAACCCCAAAACAACTTCATCTATCTCTTCTATCTCTTTCAATAACACGTGCCTCGACAAACCGCTGGACATAGCAAAGCGCTTAACACTTTTTTTGCTTCTTCCTTAACTAGTGACACAGCGTCATTTTTCTACAATCCACCAGTACCATCACATGAGCCGCTGTCTTCTGTAACATTCCTGCCCTCCAAAATCGAGCCTCTTATTTCAAATATCAAAATGTCCTTCTGCCCCGGATCGGACTCGTTACCACCGGCCATCTTGAAATTGGGCGGCCCAGATATCCCAATTCTCTTACTGAATTTGTCCAATTTGTTTATGCGGCTTAGTTGGTACCTATACAGTGGAAAACTTCGGTTATTATTCTAATTCATGAGGAGGGAACACGGGGGTCCCGGCCAGCTACAGGCCTGTGAACCATACCCCATTAGTATCGAGGATTGTGGAAAGAATAACAAAAGTTGAACCAACAGACCACCTCCTAAAAAATCACCTTGTAAGTAAAAGTCAGCAAGATTTCCTAAAACATTGGTCCTGCGAAACTTGTATGGCTGACTTTCTGAACCTTATTACGATAGCTGCCAATCATGGTAAGGCAGTGATCTCAGTCTCTTTAGACATGTCTAGCGCCTTCGACCGGGTGTTTCATATTCATTTGTTGTGGAAGGCGAAGACATACCGCATTGTTGGCCCACTGTATGCCTGGCTAGAATCGTGCTTGTCCTCGCGCAGTCAAGTGGAAAAGTTGATGGCACAATTTCGACACTCAGCTCTGTAACCAGCGGCGTGACCCAAGGTGGTGTACTGGGCCCGTTGTTGTTTCTCATGTACGTAAGTTATACATTTACCGGGGTTCGCCATGGAACTCCTTTTTTATTTGCTGATGATGCAAAGTTGTTGTACACCTTCGACCGTAATTCACTGGGTGATACCATGGCGAAAATATCGGAGGGCTTATGGATGCTCAATTCGTGGTTTACGTATTGGGTAATGAAGTTCTGGGGGGACAAGAGCTGCATTATTACGTACAAGTGTCATATCCCTCCCGAAAAGTTTAGCATAGGTAGTCATCTGATCCCAGACAAATCATCAGTACGTGACCTGGGCATATACTACTCCTGGTCGTTCAACTTCTTGGAGCAAACAGACACTCAAACTGCCAGGTCCCGCAGGTTAATAGGACTGGTTCAAAAACATTCCGCTTGCATGAAACTAAATTCAGTATCTATACAACACACGTAAGACTATTGCTAGAGTATAGTTCAATAGTTGGCTCCAACATGCGCCAGACTGAGAGGATCGCCATCGAAAATGTTCAGCGCGCCTTTGCTAAACAAACAGATGGCTATTCGTCTAGTCTCAACTATAAACAGCAGTGTGACCTGCCACACTTCAAACCTCTTTGGCTCCGAAGGATAAAGAACAACTTGTCCCTTTTCTACTCAATATTAAAGTACAGATTCTGAAAAGCCTCCCCTGTGGTACGAGACCCATTAAGCTTAAGATATTCGTTACAACACAGCAGTCATTCTGTCATTGTGCCGTCCTGGAGAACCAGCCTGCTATCCAATTTCTTTATTGGTGAATATTCACAAAAGTGGAATAAACTTCCACCAAATGTCAGCGCAATAGACCACTTGTCGAGATTTGAAGAGGAACGAAATAACCGGCTTGATGTCCTGGTACTCGTATCAAACAATGATCCATACACATCGAAGGTGCAAGCGTACGAAGTTGGTTCGGGTTACTGACACGCGGGTCCGAGTCAGGGCCACGAGACCTACGTACCACACAAGTTTCTGTATATATCACTCAAGTTTTAATAATCTTTCCTGTACAGCCTTGTGTTTTGCAAAATCGAACCATCCACCAAGTGGTTCCAATTTCTAGATACTGGAGGCTTCACCTTACCACTGACCGTTGATCCCCAGCTGGGAGCCTCTCAGACTGCGTTTTTCTATTTTTATCTTCCAGACAACCACTGATGTGTGCCTTCCCTTCGATGGCTCCGCTGAATACCTGGCCCACATTTCCAGCAGAAAATTATATATCTGCCCGCCACTTCGTCACCATCACATTGGTTCTGCTCTCCAGGACCCCTCGCAACCTGGCCGCAAGCTCCTGGACCATTTGATGTCCACAGCTATGTGACAACGCCAGTATCACTCGCACTAAGCCCGCCGGTGCGGGGCGCGGTCAGATCCACTATTTTGACCGGAGAACATCGGGCGTGCAGGATATCTGCGACGATGTGCGGGCGCACCTAGGATGGCGGATCGTACCTCCTGTCACCAACTCTCTGGTCATCATGTTCAGCCCCTAGATAACGATAATCACACGCAAATACTTACTTGACACTTAAATACTCCTCTCCTCCGTCAAACGTGTATCGGCGACTATCGTGGCTACACATTGCAGGTTGATTTGTCGCCCAGTTCACATTTCCATTTTGGTGCATCACATTCCACCTTTATGAAAGTAAAGAATGTGAGCAACGAATACATGTTTACATCCGGCCACTTCTTTCAGCATCACCTAGGCAATCTCTCTCTACAAATGTGTCCTTCACTGGGTATTTACCTGACTCAGACGATATCCGGTAGCTGAACTTTTCAAGGGTAATCTTTGAAGGAGTTTTCTTGTTCTTTGCCCGCAAATTTATTCCTTTCATCGTCTGGTTTCCAATCCAAAGCCGTGCCATAATCCGCGGGGCTCTGTGACTGGTTCATGACTCCCTTGGAAACTTCTTTTCCGTCAAGGTGAACCAAACTTCCGTCAATTCAGTTTGATTCTCTAGTTGCGCAGTCCCTCTTTTTGTAATATTTGAGTAAGATCTGCTACCTCCGACCAGCTCCACCCTGACTCGGCCGGCTTGGCCACCAGATCTCGAGTTCAAATTTGCCGGCACCCACCCTAAAGAATAACTTAAATACTTTCTCCTGTACAATATCGAGTGCACATACCTGAACTATCCTCATGAAGTTCGGACTCTGCATCCAATTGTATCCACTGATCTTGCGTTGCAGCATGCCTCGGGGCTTTCCAGACAAAAGCATCATCATTGTCACTAGCATTAATGCTCCAATGTGGAACAGGCTACCGCAAGGCATTCGGGTAGTATCACCGACATCAATGGCTTTGAGACAAGAAATATGCCTAGCCCTTTGATTCTTCCTACGCCTATTTTAGGACACTACCCCGTAGGCCGTATTCAGCGGGCGGTTTTTTCAACGACGGCAAGGACCGCCAGAATCAGTACGTGCGTATGCGAGGAATTACGGAAATTGTCCGCCCAGGCCTTCCCTGAAATGTTGGCCGATGAATTAGGACGAATTATGTTTCTTCGGTTTCTCTTGGGGATCCAGCTATCCGAAGAGCGGTCGCAGTTATTCCGTCAGCCACTGGCCACACTGGAGGACGCGATCCAGTCAGAAGTTGCATCCGAGGCGGTGGAGCAGGTGGAAAGTTCTCTCATCGTTAATGGCACTGAACCCACCTACCGTCTGCCTCGTCCGTCTACAAGTCGCGGTTTCCTAGGCCCTAGAGCCAAGTGCCAGTACTGTGCTCGCTTTGGCCGTCGGGCTCAACATTGTGGCCACCATCCACCAGTACACCCTGCTCAATTTCGCCATGGACCTATTTAGAGCATGTCCGCGCCCACTGTTTGTTGTTCCATACCGACTTATCGGATCCTGTTTATTTCACTTTGAACTAAGTCCTCCCAGACGCGTTCGTATTTTTAGAGGGGCCACTGTGATATTCCTCATAGACTGTCAATATGCCTCATGTGCCCCACGATTCATTGACGTTATCCAGTCATATCACGCCTGCGGCCCTGAAACTAACCTCAGCAAAGCTTTTCGTTGTTCTTGCAAATGAACCGTTTATCTCATTCTATGAAATTGATTGAAATTTCTCTTAGTAAAAAACATTAATTAAGGGCGCTGAGTCACCTCAAGAGGTCCGAAGCTTTATCTAAGCTGATGAAGTTGAGAAACAGTCAGTGCAGTTCTCCTATCTCATCCATTATATGTAACAACAATTATATAACGAACTCCTAAGAGATCTCCGAGGCATTCAGTGCCTATTTTGATTCTTCTCTAACGACCGATGACTCCCCATGCCTATATCACGTTGAGCCGCTGACATCGGCACAGTTCTCAGCGGTTACATTTCACTTAAACGATTTAGCAGTACAGCTAACTAAAATTAGGCGGTCATACCACCTCGGGCCAGAAG
>STRG.47203.3
TTATGGACATGAATGATTAAAATGGATCACAACGGGCACATGGATGTGTGAATCAACCAGAAGGAGCAGGTTTGCACACCAAAACGAACGGAGCCACGTCATTTATTATGTAACGCGCTCAGACAGATCGCCACACTTACCTTGATCGGTGTAAGTGTTGATGTTTGCTTATCCACTTACTGAGCTCCAGCTCACCGAATTTCCTTTCTGATTTTGCAGATAGTGCTTGTGCAAACCCCACGGAAGACACTGCAGCCAACATACCATAATTATTAATCAATATTTGTAGTAAGTCAATTGGGACGTTAGCGTATTGTCGGCAGTGAATTCCGAAATGGTATGAGGCACACGCACACACACGCACACACAAACACACACACGCACACACACACACAAACACACACACAAACAAACACGCACACATACACACTAGGAGGAAGACAGTCATTTCATATATATTCCACAGTTCCTCCCCCCGGTTCGAACGGTTGCCCCGATATCTCTTCCGTGTGCATCTCTTCGTTCATCATCCTCGTCTAAAGCACTTACCCAGTTCAACTTGAGAACAGGAGAGATA
>STRG.76667.1
CAACGGTAGAGATCTCACGTAGCGCAGCGGACGTCAGCATTTTTCGTTTGAATCGTCTAATGATGCTTCTGCCTTAGATACACTGAGCGAAAATGTTTGAAGTATATCGTATCCCATTGACAAGGATGATATCAGGAAACGTTTTCACTTTGGCCTCACTTTTCAAATGGATTTTTACAATCGCTTCTATTTTCATACCGTACCTGATATGTTACCGTTCTGGAGGATTCTGGATACGCGAAGTGACCTATCTTGAACAACCTCAAGTCACCTTTCTTCGTCATTGCTATTGCGAGTTGCGCGGAAGCTTTGATTCATATACATGGAGCACTTTGCCCTCACTGAACGCGGATGCTGTCCAGTCTCTCAGAATTCCTTACATGACAGTCGAAGAGGTGGACAATGATGGTGATGGACGCTTGGATCAAATGAACCTACAGCTTCGCTTCCGTACCGAAATGAATGTAGATAGCATACGTTTACTGTTATTTTACGAGCTTAAATTGAATGAATACGCCAAACTGACGATTAGAACCCCAGTGACCATTCAAAGCTCGGCGCCACCCAACTTCAGCGGTACCAGGTTTGCGCAGACGACAGCTGTGAGCTTACAATTGTCAAAACCGTTGCCACAGGGATCAAGCAATGACGAATACAACTACACCATTCTGGACAGTTCTGATATATCACTAGAAAAATTTCAAGCACAATCTGTCCAACAAGAGATGAACAAACGGACAGTTTCATTATCACTAGACGACCAATACGCCCTGTGGACAACGCAGTCAACTGGCTCCTCAGATACTTTTGTTATCGATCTGACGGTTTTGTACAAACCCGTTATCGTCTGGACACATCCAGGCTTTTGGTCGATGATCTGGTGGGGTTGGATTCAGTATTTCCCAGTTCTTCTGGTTTTTCTATTCCTTTCGGACCGAATCAAGGCGTTCGCATTCGAGCACTGTTTATTCGACGGGTGTGTTGTGAAACGCGACCCAGCTGTTCATCAACTGAATCACCGATCATGAACATTTTGTAAACTTATACTGTTTTTGAGTAACTTTCGTGTCTCATTAGTATTATGAACGGTAATCTTACAAATATAGTAAGCG
>STRG.76128.1
CTGGTCGTGTTGGTCAATTTAGCAGCACCTTGGAAAGAACGTCAAATAGAATAGCAACTTATGTAGTAATTTGACTGGCGATGTACCATCTATTAGCACCGCGTTTATCAGTAATCTGTTTGCAGAAGTTCGAAGCTCGAGGGGTGGACCCGTCCTTGAATCCCTGCACATCCCGCCGTTTTAACCCTTCATTGGAAAATAATTCTGTGGATGAAGTTTAGTTTTTAAAATTTGTCGACAGAAATTCATGAACTGCAATGAATAACGGTCACAACGTCCCATGTCTTGGAATGAAAAGGGAGCAGATGACAGCTGACATATACTTGGTTCTTCGATCCACTTCGTTCGCTCCAGCCTTGTCCTCCATTCAGGAAGGGTGAAGACGTGCTGGCTGTTCGCCAAACCATCGTGTTGACTACTAAACGAACCAAGCCGTTTACTGACAATGCGCCAGCCCATTTGCTCAGACTGTGGATCTGGATACGATGTCTCGGTTCAATCGATGTGCCTGAGCTGATTGGTGTGCCGTATCTTCAGGACCTCTCCTACGACAATCTCATACAACATCTTCATTATCGATGGGCATGACCAAGTGTCCATTTTCTGATTGTTGCGGCAGTCTTTTCCTAACACTTTTTGGACTAGAGAGTAACAGTGTTGATGTTCTCAATAGCTTCGATTGAACTGCTGCTCCATATGCATTAGATGAATGATTTCATCCCTAGTTTTCTCAGGCTGATAGCTCCATCTCTTTGAAAACAATTCCGTTCCTGATAGACCACAGGGAATGCAGCACACTGTTTTGGTCATTTTTATCGGAATATTGATTTGACATCAGGACAAGAATTGAGGCTGGTTGTCACTTTTATGCATCTGCCGAGACCATCTTGGAAGACTGGTGGATTTTTCCTGCGAATCAAGCCGATGGTCTGAAACACGCTTCCCTGTTGCTGGAGGACTGTAAGTCAGCTCGAGGTTGTTGCATACGTGATTGAGTGGTGAGTCGAAAAGACCCAGTTTCACGATCCATTTGAGTTCACATAGTCTCACATTTGAACGATTTGTCAGATAGCATTGTTATGATCCGACCGTGAGTAGACACACAACCGATTACTGAGTGGATCTTTTTGTGGATCAACCTGAACTCGACTTAGAGTCACGTCTAACAAAATAGATCGATGAAGAGAAATCGATACAAAAATGAGCGATAACAACTTGGCGAATAACCGGCCAGAACAAACCCAGATTCGTGTGGGCGCGTGTGTACGTTTGTGTGTGCGAAAAGTGTCAGCTGACGATCCGTTCAAGCACGTACCAGCGAAGTGCTTATCATTGGAGATGAAAGCACACGTGATTTCGCTGATGAACAAAAGTGGTTCACCAGACATCTTTTGTGCAGCTTCTTTTGGTCTGATCTCCTTAGGCCATTCGATCCTGTTCGAAGTGTGTTTGGCTATGACAGTGATATCAGAAGGTGTATAAAACCGTAGTCGCATGGGTGTGCCATTGATAGCTATCGCTCTGTACTTCCTCCGAACCTTGAAATCTGTCTTAAATGTGGT
>STRG.67125.1
CGTAAAATATGTCTACTTGAAGGTGACAGCGACGCGGGCGAGGCAGACGCTACCGACCAAACTATACCCATGTCTGCTGATACAAGATGAAGCCGAATTCATTTATTTATCCCTCATGTATTTCCCTGTAGGACCCTGTGTTTAATTTCATACAGCATGTACCATGTGCTATGGAGCTAATTGTCCAAACCTTAGCTCACCACACGACAGGACACTGCAAGTAGAAAAAACGGGGCTCAGGTCACGCACACATGCCTACACTTTACTCGTTTTTGCCACACAGCCTTTTGTTGACATTGCAGAAAGTCCTCCCTTGATATGCGGTCATACCTGTGATTCCATTGTACACCCCGGCACGTACACATACACACACACACACACTCAATCAAGCACATACATCCAGGACAGGACGGCCTTTTTACAAAGACAGTACCTATGTACCCCCTTCACGCCCACCATCGGTCATTTGGTCTTGTGGAAGATGTAGACTAGCTTCACGCCTATGTAGCCAGTGAGTTAGGCGTGACCAGTAGTAGAAAGTTGACGACGAGCATCAGGCGCAAGCACTGACAGTAGGGCCTAAGTAGGTAGAAAGAATCGGTACCCTTATACCGAAACTTCAACTCTGCTAAGGATCCAGGAGGATTTTGGTGGGCGGTGTAACAACCGGTCGTGAAAAATCCCCATTTAACCATCGCGATTCAGTGTTTTTCCTAACATCACTCATTTGCCTACACTATTGACTTTTCTTTACGATCTGGTTGTTTCTATGGAGCAATTGTTGTTCGTTCGCGCCCAGAGCGCTACTTTGGCACATCCTTGTTCAGGACCTGCGTGACGCACGTGCTGTTTGCTCACACGCTGCAATTCGGTTTCTCGTTGTTGAGTTCTTGTGATCGTATTATTGAGTATCGTAGAATATCACGGATGATCGTCTTTTGATTTCGGGATCCGTTGCGAATTTGGCTACGCATTGCTCAAACGTTCGTTACAGCCATACAAACTACCAGCACACAGTGCAGAAGACGGTACCTGAACTGCATTAGTCGTTAAGTTGCCTATATCATTCTGGCTGCACATCTAACTACAAAAGTCAATTCACAGATAAGACATAATAAACCCTCGGCTTGCAATCGCGTCCCAGATAAGTTTGGCAGTTAAGCCTCAGAAAAAAGAACTGGGACGGTATTGAGAGTGAACCTCATATTGGGGGAAGATTATCATTGGCATCATTTATCCTGATATATGTTACAAACGCTTATATACACATACATATTCCAATGGTTGCGGACCTGTATACATGTACTTGTACTTCCACATACACATCTTCCATTCATTCTGCCGTCGGTAAGAAGGTGTAATCCATTATTATTTTCACGTTACTTAGTATACGTTCTACGTTGCACGTACGTCACATTCACCACCATCATGATACGCACTTATCACGGTCATGATACTGTTACATGAACAGTTCTTCGTACGTCATAGGCATCATTTTCTTTACGGGTTTCAATGACATCGTTAGTGCTCACAAAAGATGCATACCACCTTCATCACAGATTAACGTACTACAGTGAAAATTGATGGACGTCCAATAGACTTTGATTGAGCCCACAGTGGAAATGAAAAAGCTTTGGATTCTACCAACAGGCTATTCTAAGTCAGTTCGGTAAAACGTAATGATCAAAACAGTCATTGTACACATTACACAAACAAGCAGGGTCCACAAATTTGTATGCGTAAAAATACCATTAGTAGATAAAAGGTCCGATGGAAACTAACTATTATGCCCATCACTTT
>STRG.20294.4
GGCGCCCCTTTCGAGTGTGGTCTCGTGTTGTTTAAAAGATGGCCAAGGCTAACGCAAAACCTCGTAGCAACTTGTCCGAAGAGGAACTTTATGAAATTGAAAAACAAGAATTCGAAACAGGGCCGCTTTCCGTTCTGACGAACGCTGTTAAAAATAATACACAGGTATATTCGAAAGATTCACTGTTGAGATGACGTACCTGAGAATCAATGAGTGAGCCGTCGGATTCCTTGAATAACTCTCTTACATCGGGCTTCCGTGGACCGTGGACGGTAAAGATTGTGAGTATTCTTAATTAATGCAGTTTTCTCCAATCCCCTACATGGCCGGTGGCGGTCGGGTGGTTTAGAGCGTTTGGTTACCACCTTTGAGGTCCGAGGTTTGAATCCCCGCCATCACTGGTTACTTTGGTAGTAGACAGTAATACGCTGTCTCCCGAGTCGCCACTACACCTGACCCATTGTGGCCTTGAGTGGTTCTCCACTCCAAATCCCAGGGTCTGGTTGCCGGTTATCTCCAGTAGTGCAGTGGGCCTTCGTTGCTATGAGGTATATACCCCTTTCACTGCACTCATGCGTACGCATGTATAAGAATTTCGCGGTCATCTCTCAGACTTGATGATTTGACGTCTGAAGGATTTGCGCACTTCATTGAGTGTGAGAGCCAGGGGGTCGAATCTACGGGCATTCAGCGGAGAATCTGACGTCGAAGATAACCATCGTTTGTGAGACCTACTTGGACCGGAGTCTTGTGTGGCATTGTAAGTAGCGTACAAGGCTTCCTTGATCTGTTGCCACCATTCATCTGAGTCTTGAACACCCAGCTTGATCGATATACAGCTCTGCCTGAAAATCGGATTGTTGATTATCGCCTAGAAGTAAGTGCGCAGGACAGGTGGCTTTATCGTGGGTGCGAACACGGACGAGACGTAAACAGCAGCGCGCATGTACCAAGGCGTGATCTGAGTCCACAAGCGTAGACCGGAAAGAACGACAATGTTCAACTGATTCACTACAGCGCTGACCAGTGACAATATAGTCAATGTGAGTCCAACGT
>STRG.3083.1
CTCCCTAGGACAGACACCCTAATGTTTGGTGTTATCTATCGCCCTCCCGCATGCGATTCAACCGATAGCCTAGGTCTCAACTTTATTACACCCCCTGGAGAGCTACTCAGGTTTCGCCCATCTGTTGGTCACTGGCGACTACAACTCACCCAGTACCGACTGGCAAAGAGCTGATGCCTCTGATGTCACCTTCGGTAAAGCCCTCCAAGATCTCATACTCAAGAACTCATGGGTGCAGTACGTAAAAGATCTGACCAGATATCACACAGGACACGCTTCGTCCCTACTAGACCTGGTCATCACCAATGAATGGTTCCAAACAGATGTAGTGCTCAACTTGCAGCCTCTCGGCAAAAGTGATCACTTTCT
>STRG.55102.1
TTTTAGCGGGGATTCGATCAAATACACTCGGCAGTGGTGGGTGCATAACTGGTGTGCATACCATCGAAGGAATTCTGGAGGCTCGATTGGCCGTGGTCATTACCTGTCCTGTGCAGACTGAACTGAACTGAACTGAACTTCAAGACAACTGAACTGAACTGAACTGAACCTATTGTTCTGTTACGGGCGCCGGTCCAGTGGTCGCTGTTGTGTAACGTTGCATGAGAATTGTAGTTCGGGCTAACCGCGGTGTCCCATCGAATTTAGTCGTTAATTGTAACAACTAAGAATGGCAACCGGAGAAAAGAAACTCCGTCAAATGGAGGAGGAGATGAATCGGTTTGAGGCTGAAATCGCCCATCAGGTCACAGTTTCTATTGCTTCATCTGCTCCTGCTGCTCCCACTGCTCCATTGACCGGTGGGTTTGCGTTCCCCACAGCAACGGCTTTCGTACCGCACCAGTTAAGAGTTACGCCTGCAGTACCCG
>STRG.21500.2
TCAGTGAACGCTCACGATGCATAATGTCTCTCGCAGTTGATGTGCGAAGAAGTTTTACGTTTCCCTCTCATTTTAAGCAGGGATTCGAAGAAGTACACCGTGCAGCAGTGGGTGCATAACTCATGTGCATACCATCGAAGGAATTCTGGATGCTCGGTTGGCCGTGGCCATTACCTGTCCTGTGCGAACTGAACTGATTCTAACCACATACCGGACGCTTTCGTGCACATCCCTTTTTGCTATGTCACTAAATCACAAGGACATGATGAACCTGCTGAACGTGCTTATTCCGGATCGGATTGCTTGCTTAACATTAGAAACTATAACAAGCACAGTTCAAAAGCAGTTCACAAAAAGCGATCACTTCCGGATCTGTCGCGTCTTGATGCTACTACTACAGCAAGATTTGTTGTTTGACGTTATCTCGCGCTTTTCTGCACTGTACATTATATGGGATATGTACAAATGCGAATCGCTCACACTAAACCCGTTTGCCTCGTTCTATTTCGATTATCTGCGAGACGAGGCGAATCCTAGGTTACCTAAATCCGGCCTAATTGTGTTTCACACATTACTCACTCAACCAGAACGCGCAAATGAGTTTGCCAAGTATACACCCATGCAAATCCTTAACATGTCTACCAATTTGAATCAAACAGAGCTGGACTGGAGCTCTGTACAACCAGACGTACAATCCGTTTTGCAACGTCTACCCGAAACCGCCTCCTGTGGTATAACGTGTGTTATCCCGGATGGTGATGTTCCACCTTCCCTAACCAATGAGGTGGTCCCCACACCAAACAATCAGCGTCAGTTACTTGAAAGTCTACTGTCCAACGGCGAGCCTATCGCCTGCACGACCGCATTGCGACCGGAATTGATTCGTGTAGCCCCTCCCCTGTTGCCCACTCCACAGGGCATTCGGCCAAACCTGATCGTCTCGGACGAACCGGAATCGCCAAAGTCCCCGGGCAAACTGACTCAAGGTGACCTGCTCTCCGAGGAGTTGATTTGGCTGAATCCTACCACAATTCAGCACGAGTTTCACTGGAATACGAACATCGACGAAGCAAATCCAACTTCGGAGATGCGCGTGTTGGTGGTCAACGCACTTCGTGCAGCTTTACCTCAGCCACAACAACACACATTGTTGAGTGCGATCAAAGAAAATCCAGGTATTGTGCCTAATCTGGGCATCACACCAGAAAATCTTCCAAATCTGATCAATTCCAATCCGATAATTGCTATTGAAATCCTCGAGGTGCTTATCGACGGGGTGCAAAAAGAAGACTATTACAATGCACTTATTTCTACGGAAGTCACCGTACATTCCATCGAAGTAGTGAATCGCTTGGCGACCAAAGTCTTGTTACCCACCGAGTTTATTCATCGTTACATATCTAAATGCATGCAGTCGTGTCAAGCCGTGCAAGGTAAATTTTCACAGCAACGTCATGTGCGACTCATATGTGTCTTCATCCAGTCGCTGATTCGGAACAAAATTCTTGATATCCACAATGAGAACATTATGATCGAAGTACAGGCATTTTGTGTCGAATTTACCAAAGTAAGTGAGGCAAGCACTTTATACCGGCTGATCAAAAATATGGAAAGCAGCGGGTCATCTACAGCTCCATCTGCAACATCCAGTCCACCGACCAGCACAACCAAATGACGGTGAATCATACTGTTGACCTACCCTAGTCCCTTACTTTTATCATTTCTTTGTTCTCGTCGATTCCGCTCGGCTTTTGTTCTCGTTCATCTTTTTTCGTGAATATAG
>STRG.16191.1
CTGTATTCGACCACCGGTGCCTCCGAAGCATTGCCCGTATCTGGTGGAAACATCAGTTGTTAATTTTTCCTGAGGGTACTGATTTAAATGTTGGTTCGTTGGCTCGAAGTAATCAATTTGCACGAAAGAATAATCTACCTTTTGTGAGTTACACCATGCATCCACGATGTGCCGGATTTGTCTACCTTGTTAATTTACTTGGGAAAGATCGCATGACTGACATCTACGATGTGACCGTGGCCTATCCAGACAATCTGCCATCACCGGAAACGAACATGTTTTTTGGCGGTGTCCCTCGAGAGGTACATTACCACGTGCGTCACTATCCGGCCTCCGATTTACCGTGGAATGTGGATACAGAAAGTTTGGAACCGATCGGTGATCTCGATCTTCGTATGGCCTCGTGGTTGAGAGCTCGTTGGTTAGAGAAAGAGCTCATGTTAAGAGCGTACTACGATAACCCCAGTGAGAAACGTGCATTTGCAGACGAGGTTGTTCCAAACAGCTTGGCATTCGGCTTTACCCACGAAAAGAAACCACGGCTCACATTACTTGGTGCATTCAATCTGGTTGTATGGGTCGTCAGTCTGTGCTTCTTCATTTACCTACTGGCTATCTCAACAGTCGTGCGCATTTATTCCATTTCCGTTCAAGCAGTATTTGTCTATCTGACATACAGACGTGGCGGAGTAAGCAACTGCGCTTCCCAGTGGGTTCCGGGATCACCAGTCGTGACAAGCTCGCATGTATGCTTCACCAATTCGGCCAACGGATTTGGTGAACTGACGGGAAGTGTAAAGTCCGCGTTGTAATTGTGCTTATCCTATTTTGTCACTTCTATCTGACGCCTGTGAATCTTTGTCGATCTGTTACCACCTCCGTTGTTTATTGCCTTTTTTCTCACATTCATTTTTGTGGATACTTTTTCCTCTCCCGGGCATTCTATCCTCATGTTACGTGTTTCTCGTATTTGCCCAGTTACTTTCTCATCGCGTATTCCTAGTCTGTTTTTTTATCATTCACCTTGTTTTGTTTTCATTTTTCCTGCTGTCCTGTCGCCGACGCACTTCTTTCGGAATTCAGGCATTAGATTTGCTCACTTCGACAATATATTCGCCTCTCATCCTTGCACGTGATAACAGTTTACTGGTATCTACCTATACATTGTCAAACTCCAGTCAGTCCTGGTCTTGCCGCCAGAAAAGCAATCAGTGTTGGTCCTGTTTGAGATTATCACAAACGAGAAATTAACTGTTCATTGAGTACGTAACACCCTTGTCCTGTTTTCCACTTGGCTTCGCCTTCTGGATATTTCCGCGATTGCACGATACTCAGCTATGCAG
>STRG.25801.4
GGGGTGTGTGTGTGTGTGTGTGTGTGTGTGTGTGTGTGGAGGGGGGGGGGGAATGACAAGAGACAAACTACGGGTGATGTGAGAAATGCGATGGAATTTGGTGATGAATTGCAAAATCGAACATCCATCCAATCTAACTTCCTGAGTTCCGAAACCAGTTGCTAGAATCGCATTCGTTCAGAGGGCCAGTTAATTAATCTTGTATTACTAAAGTTAGTTATTTTTATTGGTGTGACTAATCTTTGATCTGAATATTTATGCTGATTGTCATTAAATCGGAGAATCTGAGATCTTTAATTCTTCCGATTTTAGTGCAGAAATTTACGACCGGCGGTTTTTTCTGTCCGAAATCGAGGTGCAATGTATAGTTCCAGCTGAATTATTAACCAAAATGTCTTGGCAAAACTTATCGGCACGGACCATGTGATAGGAGAAAAATGTAATCCGATATCATTTGTTGTGCTAAGTGAAAGTAGTGGTCCAATTTCTTCTCATCCTTGTACTCAAAATTGGAAAATAGAAGAATCCATGTACAAAAGAGAATTTCAATAATTCCCACTGTGGTATGGTCATTCAAAGATCAGCTTACTCGGTATCCGATGCAGAGTTGAGTTTATTGTTAATTTTCACAGAGACTTGACATCATGATCAGCGAACTGCTACGAAACACTGCAGTTGTATAAGACTTATTCTCCAGTAGAGTTTAGGATGTTCTCTGCTCTGTTTTCCTCCAGTCATGTGATAACAGTGTACTTGACTTTCATTGACCTGAATTGTTGGTTCTGCAATGCTTCGGTGATTGGTTGTTTGTACAATTGTGAAAGTAGTCGAAATTTGACCAGCATCATATTAGCGGTATTCTGGTCTTTTTCTCTATTTATTGCAATCATCATTTGGTCATTGGTTTGAAGGGAATGGCTTTTATTTTGCCGATTTCGTATGTAAGAGCTTTTAGTTTACGCGCAGGAAGCTAGAGCTACCTCTAAGGGTCCTCGAGTATTTTGTACCAAACGAGGTTCACATGGTCTGTATTTGTGATATGGCCTTGTTTATTTCACCATGTGTAACCTGAGGCTTTCAGTACAAACGGGTCATTGCATATGCCCTCGGATGGATTTATTTAGTGGGTGTGCGCGCGTGCATTTGTATTTGTATTCTACATGAATGGAAGATTTATTAGAGTGATTTGTTCGTAACGCGGCAAAAATGGACAGAAAATCTCAATCATTAGGCTTATCCGGTAAGGTCCACAGTGCGCACTTACCTGTTTGACTTCTGGAGCAGTGATGGTTATGTAGTAGTCACATTTGACAATGGCCTCCGATCCCCTAATTCCCGTACATTTTATTCTACCCACATTTTCCACTTGCAGTTCCTACTTCCCATTTATCTACCTCGTTTGAGTTTGTCGAAACCATCAAAAACCGCGGTGTGATTCACACATGATTTACGACAGTTAAAACGAAATAAATAAATCTATCGTAGCTGAGGTCAGTTCGGAGTATATCGAAAAACGACACTCACCATGTGATGCAATCGAATTGCATTTGATTGTAAACTGGTCTTTAGAAGGGTTACCCGCGGTAACCGAAACTGCGACTGACTAACATTTTTTCCGACAACGCTGTGCTGTCAAACAATAAACATTTACTTCCAGAAATGAACTTAGCACTTGGGACACGATTCGACTTGATAGCTTCTCGTTTAAGGAGTAAAATCTTCAAATTGATGAACTCAATGATTTGTATACCTCCCTGAAGTTCAGGTTCTCTCAATCGCGTTCAAACGAACCGACTTGTGTACACCAGTCGTGAAGAAATTCCCCTGTGATCACCGATAACCAGTATTCCTATTCTTCTAGGCTCTTTGTTGCTTGCATTCTGTTGTCTGCCTTTCAGAAAACGGCCGAAAAATGGTCACCTTCATCACATGTTTGCAACAGCCTGTAGATCGAGAAGCAAACTGGCCTACATCTGGGTAACACATCTTAATCAGAATGATAGAACAGAAACCCAAACTCGATGAAACTTTTGTTTTTCTCTTCTGATCTACTGTACCTTGTATTGTCACGATTTTTTATGGTTGTGAAATCAGTGAACGGGCTTTGATACGAATTTTCCTCACTCCTCGTGGGAACCACTTTTCCCGTCTGGTGTTGAGTTGAGTGTTGAGTTCCCTCACATTTGGTAATTCCTACTTTTTCCCCCTGGAATCTCTATCCACCTACAATCATTGGTCCTCGGGGATAAACGCGTTCTTGCGACGCAGTGAGCATGCGGACGAACGTGCCAATATTGAATCAGTGGATCTACGGTATTCTCCTTAGTTTAACAGCCGTGGACCACAGTTTAGGAGCTTTAAGCTGCAGTTTAACAATGATGGTACAGATTACTATGGATCAGTGCGTCAAATCACACGAAGTCAGATAAACCAGAAATAACGTGAATGACTGAACACAAACACCTGGGTTTGATTCGTGTATACAACGCTGTTCTGCCTGGTTAAAGTTACGCATACTACGCGGACAGCCAATGAATACCCCTTTCATGCATGTACATACACTTGCTTGGTATTGATCTTTAGTCATACTTCGGTGCGGACAGTACTGACTGATCGATCTTTCTATGTATCAATTGACTTTACTTGTTTACACTTGTTTACAGCAGTGCTACCAAGGCTAAGCTGTGCTTCAGTTGGTGCTGCGACTGAATGAGTGAATTGTTGTAAGGTAGTTAGCGGGTCAAGTTTCGGTACGTCTTTCCGTCTGCACGAAATTTTTTTGAATTGGAACTTGGGTTTTTCTGTCGTCAATTGTTGTCTCTAGAGAATCACCAGAAGCACACTATTCATTAAAAAAGCCGCCCACTTGAAATAACCAAAACATAGTGCATAAGTGAAATCAGAATGTTTTGTTCTGAATATAATAGTGTGACGGTTCTCAAACGGTCATTCTTTAGTACACCTGAGTCTGTCGAATGTCACATCCTCAGAAAGTAGCAGTTTGTCAAGCATTTTTGAAATTTTGAAGACCCAGTCCCAAACCTATGGTTTCCATTGGTTTACGACCTCGAAAAGTAGCATCCGCAAAAAGTCTCAGTCCGTAAAATGCTCCCATTATCGCCCGAACCAGCCTTATTGAATCACTGTAGGAATACGTCTCCAAAAGTTAGCACCCGATTGGTACAGGCTGTCGTCATACGTGATTGATCATCTAGTCTTTTAGTGGGTTAGCCTATTAAGTCTATTAATCTACAGTCTGTACCATAAGCAACACACGAAAGGTCACGTAGCAAATAAGTCAGATAAAGTACACTATTCGTCAAAATTCCCTCCCAAAATAACTGTATTAGTGGAATTCTTTAGTGAAATCATAATGATTTGTTGGTAATGGAATAGTGTGACCGTCCTCAAACGGTTACTCACTAGTATATGATTGAGCCACCTTTGGATGATATAATAGAAATTATCCGTCCATTCATGGTCGCTATCGACCTTCTGATAGTATCTTTTGACGTACGGTCCCATTCCTCCTTCAAGACAGTCTTCAACTCCACTGGAGATTTGTATTGCCGCCTCTGACCCACTTTCCTCCCTGACGGATGACTTTCACCCATGCAATGATGTATTGTATCACGCACTATTACGAAACATTCCGAACCAATGATGTGGAGCCCCAAGACCATAGTTTATTTAGGGGAGGAATTCTTTATTCTGGCGAAAAATGCATAGTCGGTTTGGTTACTTTGTACTCGTTTGGTGCAACACTGCAGTCATGCAACGCTGCCTCACCGGGTGTGGTATCGAATACCACACACTGCTATCGTGGCTGAAAACGGTATCATCTATGAATAGATTTTCACGTAATCAATTAATTGTTTACTGATAGCTTATTGTCAGAGACTCCCAGCCGAATGTGGTACATCGTTGGTGCCGCCGTGGTGCAACAGTTCCGGCTGTGAGTAACAGTAAAATATGACAGTACTTCTAGTTCAGCCTTTTCATTCCGTTTGGTTTAATCGTTGCAATGCTCCCAGTTACTTCCATCTCAGTAATAGTTACGAGCAACTTTTGATGCAGCACTTCTGAAGGTAGTATGATCACAGTACTTACGGAAATGGCACTTTCATGAGCCGGACGTCCAAACATTCTCACTTACTCTTTCGATCTAAAACATCAACAAGGAACAGATTAAGGCAAAAACACATCCTCTCGCGTACCTCTTGCAAAGCAGGCTTGTGCTTAAAGCTCGCTGAACGACTTGTCACGTACTAGGACTCACGGGACTCCAAAAAAAGGAATCGGGCCATCGCATAGAAACTTCACAATTTCTTTCGTGGGATCGGAGACACATGTGCTCAGTTTTATTATTGTTTAATAAGTAGGTATCGAACTTATACATCACGTGATATAGTACCTTCCCGGCTCTGCGCTATATCACGTAGTGTATAAGTTCAGTAAACCACTGAGAACCATTCCGGATAGCTTGGTGGTCAGTTATTCGACTCACCTCGGGTTCGAATCCCAGCGAGGCTTGTTGGATGTTCACAGCGGGTGTTTTCTAACAAGCCATATGAAAAAGCTGTACAACTGGTTTTCAGTGGTGAGTTGGGCGTTTACACTGCGCTGTGCTGTGCTTTACCCCTATTTGTTTCCCACCTACATTAGTGATCTTTTATCCAATTCTCCTGCACATTTGTGTAAATGTGCCGACGATGTGGCGCTTTGTCAGGCTGTTTCCGTAACCCAGGACTTTGATGACTTTCCCAGTGTCAGCTTTATGATTTCTCTGTTCGATCCGGTTTAACTTTTAATTTGTCCAAATGATCTTAATTTGTACTTACCCTTTCTCGATCGGCTCATTCTTGTGATCCAACTGTCATTTCCACAGAACCACTAGCTAGAGTGAGTTCTGTCAAATACTTAGAAATCACCATGGATGCAAATTTGGAGTGGTTATCTCACATTGAAAACTGTGCAAAAGAACTACACCGGTTATCTCACCAAATCCGAAAGCTTAGGCATTTCAAGGATAAACAGAGTGTTATTTCCCTTTTTTGTTTATCAATGTGTTTTTCCTATTCTACCTTCTGGTCCTATGTTATTTTTGCTGGCCTGCTGAAGAAAGATTTTGAAATTCTTCGTCGAGGTCTATCCATTATCAGTTGGGCATCTTTAATACCCCTAACTGAACTATCTATTAGGTTGTGCGAATTACGCCTTGCCGCATGTGAAAAATTCGCTCACAGAATCCTTGCAGACAGCACTCACCCTTTACACAGTGATCTATCTAAGTGTAACTCTCTCACTTCTACACGTCCCTCCTCTCGATCCATACCCTCTCGTAATAACATCTACAAAAACTCAGCTGTTCCATATCTGACCCGAATCCTCACAAACCGGGCATGTGTGTGGGCAGAATTTCTTGACAATTTCGATATGCAGTCGTTTTTTCATCTCATTGATTCGGTGAGGTGCCAGGTGTAAATCTTTTCGACTGAAATGTGGACGTTGGTCTACGCAAAAGTCTGATCAAGTACAAATACAAATATAATGAATCATAGAATATGAAATCTAGTTTCCTACTAATCACACTCAACCAGCTATTGTGTTTTCATAAGATAACAGTAACGCCATTAGATGAACAAAGCTGGCAAGGGTAAAGTGAGGAAGAACAAGAGGACAACGAGAGTGTTCTTTGCCTCCCGGTTCTTTCCTCTTTTAGAGCTGTTTTACGAGTTGACTAGTACAAACTGAGTGATTTTTTTCCTATTCCATGGTCTCTGTTTTTCTGTGCCGTTATTCAAAGTCGTTGTGGACGAGTGAATCAATAAAGAATAGCTCCAGTACTACCGCTTGCAGATGAACAAAACAAGATTGCCATACTAAACCCTTTCCCGATTTGTAATTACCCATCGCTGATCATCTTTCGGGTGAAATATTGTTCCCTAAAACTACAACATGATTAGGCAAATGATGGCAATGCTAATGGTGATAATGGAAGAGACACCGTTGAAAAAAGACAAGAAGAGAAATTATTAAAACTTGTGGTCATCCATCTTGTTCTGGCATTGTGTCGACTTGTTTTATCCGTACTCACTCACTCACTCACTTACTCACTCATTCACCCACTCACTCACTCACCCACCGAATCACTGACTCACTCGCCCACTTAATCACTCACTCACCGCTTGTTTCATTTGCTTTGTTCTTCCCGGTTGTTCAGGCTGAACACAATCCCTTGCTGGAATCATCTTCGCGAAAAAAGAAGGACTCACAAGTTTCACGATTCAGTGCCGAAATGCAAAACAGTATGTACCGAGAAAATCTTATTCGTGCTGCGACGTTTGGTACACGAGCCACGTACAAGGGAGGAATGGTTTTCGTCAAACCGTTGCGACGACAAAGCCGCGTGGAAGCGAACAAGGAGACGGCGGTTGAGGTCAACAAAGTCAAGGATATGAATAACGATCACATCTGTCGTTTGATCGGAATTTGTCTGGAACCGGGTCATCAGTTCATTGTGAACGAGTATTGTCCCCGAGGTAGTCTTCAAGATTTTCTTCGCAAAGAACAATTCACGATGGAATGGATGTTTAAACTGTCCCTGATTCAGGATATCTGTCGAGGAATGATTTACCTGCATCAAATTTTCGGTCCACATGGAAATTTGAAAAGTTCCAATTGTTTACTGGATTCACGGTTTGCCGTCAAAGTCACAGATTTCGGACTCAGCCGCGTTCGGGGCCCAAAGCCAAGCAAAGCGGAGATTGGAGAGGAAGCATTCTATGGTGGTCTTCTATGGACCGCACCGGAACTTCTTTCTACCGATGATGGATATTATCCGGCTGGAACACTGAAAGGCGACGTGTACAGTTTTGCAATCATATGCCAAGAACTGATCTGCCGTAAAGGTCCATTCTTCATTGACGACGAACAGCAACCGGAGCCAAAGCAAATTATCGAGGCGGTTCGTGCCCGACGGAAACCGAGTTTCCGACCGACACTGGTACCACACGACGAGTGCAACGATGATTTGGTCCAGCTGATTCGTCGCGCTTGGGATGACGACCCAATGATCCGGCCGGACTTTCGTGCGATCGGCAAACTTATCGTTACGGATGCTCCAGGCAATCTAGTGGACAATCTCTTGGATCGAATGCAGCACTATACAAACGATCTGGAAGCCATGGTACTCAAACGGACCGAGCAGTACAAAGAGGAAAAGAAACGCGCAGAAGACTTGCTCTATTCCATGTTGCCCCAATCTGTTGCCAGTCAGTTGATCAGTAAGAAAACTGTCCAAGCCGAGAGTTTTGAAATGGTGACTATTTATTTCAGCGATATTGTTGGCTTTACTTCACTTTCAGCCGAATCCACTCCAATGCAAGTCGAATTCGATAGTTTTTGTCGTGAATCTGTAATGCAAGAGTGAATCGGTTCACCTGCTTGAAGTGAACACAACAGTGCCCGTAGTCGGATTCCATCCCTATTTGGGATAACATTTCAATAACAAAAACACGAGCCCCCATCACCGATCAGCCGTACTGGGGTTATGACTTGAGTGGTCGAATTTCATACACGAAAGCGCGGGGTCACAACAATAACATCTCAGAAGCAGACGCAATGTAAACTAATTTTGTTTGTTCTATACAAGCCCAAATTGTGTCATCTTAACTGTGCGAAATTTCCTGATCTCCTCGCTTCTATTTTGTCCTCCGTCATCCCGTTTCCATGCTCGTTTGTTTAGGTGGTCGAATTGTTGAATCAGTTGTACACTCTGTTCGATGACATAATCGGCAATTTCGATGTGTACAAAGTGGAAACGATTGGAGACGCTTATATGGTCGCTTCAGGTTTGCCCAAGCCGAACGGGTTAGAACACGCACGCGCCGTTGCCCGAATGTCTATCGCTTTTCTCAAAGCCATCTTCGAATTTCAAATTCCCCACCGGCCAGACAAACGCTTGGAATTACGGATTGGGATTCACTCAGGCCCCGTTTGTGCTGGGGTTGTCGGTCAGAAAATGCCACGTTACTGTCTGTTCGGTGACACAGTGAACACGTCATCGCGAATGGAAAGCAATGGATTGCCACTGAAAATTCACATTAGCCAAGAAACATTCAAAGTACTGCAAAAATTCAATTGCTTCATCATGACTGAACGTGGAATGGTTCAAATGAAAGGCAAGGGACATCAAAAGACTTATTGGTTGCATGGTGAGTTTTCATTCGTAGTTGACCCAGTGCCTCCTGGAGCCGTGCTCGTTGGTGGCCCTTACGACGGTGCCGTCGGACCCATCAAAGCCGGTGCCTTCCAGGACGACGATGGAAATGCACCGGCTATCATCAGTCGACCGCAAGTGTCCCATTCAGAACCAAGCTCACCTCAGGAATTCTCAACTCCCGCGGCCTGCAGCTCTGACTCAGGGCAGTCACCAGCACCCGCTCTTGTCCCCATCACCATCGGCAACACTCCCACCACCACCACCACCACAGCCGCCGCCACTAGCTTCACAACAATGACGGCAAACTCCACTGACTCAGGGGTTACGTCTTCAATGGATCAAACAACTACTGCTGACTTTATAACTAGTCCGGTAACGGCAACACATGTCGTCAGCTCATCGGCTAACACAACCGAGTCCAATAAACGACGTGTCGGAGTTTGCCAATTGAACGGTCTGTCGTTGCCCGCAGATCCCACGGCTATGCAAGTGTGAACTCTGACACCAACCTACATTTGTGTCAAGATTTTCGCTTCTCGCCCTCTGAGTGGTTACCGCATGGTCAACAAATAAACGCCGCCCACGCACAACTAACATTCAGAAGCCAGCCGTCTGGTTTTTTCACTCATCTATCCATGCATCTATTCGCACGTTCATTCACTAATCCCTCTTTCATTTCGTTATCCACCCCAAAAGCATACTACTTGGTCTTTCATCCCGCAGGGTGGCGGATGATAGGTTGCTGAATAGCTTTTCATTTGTCCCATTGTCCCGTCTTTCCACTGTCCCTTGAAAAAATGTCCCTGTCTGCCATCAGCGTCGAGTCACTACCACCCCTCTAACCCGTTGTGCTCCATCACCTGAGAGCACGCACAATTTTGAATCCAATAGGCAGGTCAGGCAGCAACCTTGTTTGCCGAACCTATCAATTTCCCAGACCCGACCGATCACGCATTTCAACGCATCAAACACCCTTTTCATTCTGTTGCCTTCATCCCACTCTCGTTGTCCTAATAATCCCTCTGACCCAACTGCTCCGAATACGGACGCCCACGTGCACCGTTGTTCGACTCAGTCTGTTGTTGTTATTGTTGTTATTTTGTCACCTCTGCTGCTTATGTTGCTACAAGTAGTGACTAGGTCGGTGGTCCTGACAATGTGTGATGGTTATGTTGTTTACGTTTATGAGGAAAACGAAGACGAACAGGACTGCAGCATCGGATGCTGACGATGACCATCTGAATCCCGTGACGTTTCACGGCTACTGAGCCCGCATCCTCTTCTCTTTCCTTCCCAGTCTCCGTGTTTTTCTGGGTCTCACTTGTGCTTTCGTTAAACCCAAGCCCGCCCAATTCAGATCACTCTAGTCCAGTCCAATGCCTCTTTCTATCCCTGTCTCTCCTATTTTATATACGCTTTTGATCTTGCGAATAACAGCACGTTTGTCTGTAGATATCTGTGTGTGATGTAGATTTTGCTGTCTTTGTGAGTACAGTGAAGGTCAACGCAGAATAACTGACATACGAAGATGCGGTCAGTTTTATTGTTATTACCATTATCCTTAATACCGTCAACGTAACTATTATTGATATTATTTCAAATGACCATGAAAAATAAGCACATATGAGCTACGGACACGTGGATGTTCCACGCTACCACTACTGTTCCCATTATCTCTTCTGTTATGATTCTAAGCCACCGAATTTTACCCAAACTTTGTCATCTAGCGACTATTCCGTCTCTGAAGAAACAGATAGACAAAGGCGACGAGTGAGAGTACATGTCTGCGTCCGGCTACTTCCGAAAATTGTGCACATTCAGTGAATTATCAGACTATTTTCTTCTGTCACACGTCATTCCTCTCTGATGGACAGGACCGGTGCAAGGAATGCGATGGTGCAAAATTTTGTCAAGTGGTCGATTGAGAAGCAAAACTTTGCGTACCTGTGTTTTTTCTAATGGCATGTGTGAAGGATGTTGTGCATCACGCATCCGCCTATTCCAGCTCCACTGAAACTGAAACTTTATCAATCCTATTGACCATCTCTTCACCTCATCATCACCCAAACCGCTGGCCCGCCCAGAACTCTACTCTCTCTCTCTCTCTGTCCTCCCTCCCTTCGTCTCTCCTCCTGTGATCTCTGTGTTCACCAGACTGTTGTTTGCTTGTGTGCCATTTTCCTCCTTTTTCTGCGGTCATTCAAAACTGTGTGGATATCGTCGGATCGTGCGACTCAACTTATCTCGCCCCGTACTGTCTCCAGTTCCTGACCCGTTATTTCTGGTCACGCATTTCCATCTCTCCGTCTCCAGTTTTCTTGTTTCTACCCCCGTTTCTCCCGCTCCTCCCGCTCTTCTTCCCCCTCCCCCCCCCACCACCCCGGCCCACACATCGTGATCAGTCGTCGATAGTCCTATTTTTCACATGCCACTCAGGATCTTCCGAATGTGTACAGAACCGCTCGTATTGTAATCAAAAACTGTCAGCATATGAACAGTCATCACTCCCTTACAATCTCCCGTGTATTAGGAGGGGGGGAGGGGACGGCTGTCTGGTGCACCGGGGCTAAACGGCTATGCTCTCTCTCTCTCTCTCTCTCTAACTCCATGTCCTGGGGTTCAACCTAACCCGGGTCGTCATCGTCATCAATGCGATCATCTTCGTTCTCCGATCACCTTGAGTCGGATCGGGGTATTGTTTGCTTCTGTTGATCCAATTCGAAGCAATCCGAATATTTATGATCACAAAGTGACTGGTGCAGTTGAAATTTGACAACTAGATGCGTGAACAAGGCAAGAAACACCGACTCACATCGAAATGGTAGCGTGTGTGTATGTTGTTTTGGGTTCAGTGTGTACACAGCGTGGAGTTAGGTACGTGCTGACGCTCATAAAGTACAAGAAATAAATCGTCTCCATCGAATGGTATTCTTAGATCTAATCAACAGACAACCTCCTCCCTGGTTATGATATTCGTAACGTACTGTGCTTTAAAAACCATGTCCAGGTGTTTGAAACGATTGGTTATTAGTGATTGAGGTTATTCATAAGTGATTCTTGTCTGAGTGAATAAAAAGAGTGGAACAGATGCTTTCGGGATCAACATGAATGTTCACAATTAGACCAAACTGAGGGATTTCGAAGTGTGTCGTATTGAACAATCTGATGAATATTTTGTATTCTACATCTGGATACTAACTCAACAGATGGAGTAGACACCATGACCACAAAATCCCATGGCACCGTTAGGGAGAATAGATGAGCTTCATCGTGAAGCTTGGAGTGGCGAATCAGTGCGCGATCCAAAAGGTCACTCGTGGTGGTGACGGACTGGGTTGCATCATAATTGTTCCCCGTCAGCATGAACAAACAGGACAGGAAGGAGGCTGGGTACCCACTGGTACATATTTGGAGGATTTTGATCGAGGGAAGGATACTCGTGGAGAACCGAAAATGTGCTAAGCAACGGCTCAATAACTATCCCGATTAGACTCATATCGATAAAAGCCGTGGTCTCAGTGATATTCGTGGTCACTTTCTATAGGTCCGTTTGTGAGAGAGAGAACTGGCTTCTTTGTAGAGTAGGAAAGAGTTTATGGATGTGCATGTGACATTCGTGTTGCTCCTTGTTGCTGGAATCCGGGTATGAATGGAAATTCCAGGAGTGTATTTGCATCCATTTACTAACACTTCTTTTGTTAGAGAAGGGATATTGCATTATTGTTAACTATTTCACTATCCAGCCAACTCACAGTGTGAAGGTGGGGATCCCGGAAACGTTCCTTTTTATGACTGACACGTCAGTGGATAACTTCCCATTATTCATTGGTTCCTTCAGGGAATTCCTTTAGCACCCAGCCCGTAGCCGACGGACTGGTTGTGAAGAACGTAGCTGATCCCAACTGGGCGCGTCCCAATCCGCGGGTAGGATGACGGCCTCTCCGGTGGTCAACAGTGAATTAGATGGACTTACCAAATGAGCGATCGTGGACGATCAGCGCTAGTTCATGAGGATGTAATGGGATCTCCGCTTGGTTATCGTTCTCCGCTCTAAGGTGCTACAAGTCTGACGACGAAAATGTCATGGAGAGTATGGCTCGCCGCTAAATAAGGCCATAGCCCTTTGTCGTGTTCCATTCATGGTATCCCAGAAGAGGCGAATGAACCATACAATCGACCACCGAATCCTCCGGATCAAGGCTGCTACGTTACAGGACGCGCTTGTCTACGTAAAAGCTAGAGGTGCTTCCTCGAACAAAAAAGCCTACTCTGAACTCGGCGACCGAGTAGTGTAACAGCCCGCAAAGGATAGAATCATGAAGGAGATGCCTATTGTAATGACTGACTGCCGTGCTCTGTTGTATTCCCCCCATTTCCGTAATTGTTGTTGCTTCGTTGGCACCATGCTTGATTGTATATTCATTGGGTTAGCAGTGACCTAGACACGAATAACTAACAGAAATCAAAGTTAAGATTAACCTGTTGATTCCATTCACACTAATGACGCTTCAAATTAGATCCTTTTAACGAATGTAGAAACAGAGTGTACAAGTATAAAGATGAGTGGGCAGAAGAGTACCGGGTACGTATACCTGATGAGCGGCAACAACAGCGAAACCGATCACGCGCTTCAGGGGAAATTTTCTCTGCCTGCTTACATACAACTTACTATTATATACATTCACAAATACCTTTCTTTAGCAGAGAAACCGATATTCTACGATAGCGTATAATGGTATAATGCGGAATCTGTTTGCATATTTACATGAACTAGAAAAGTTCCGATGATTGTCATTCAGTCAGCCTTTCTGGG
>STRG.55075.1
TTTCAACTGCTCCGCATCGTGCACCCTACGGACATCACGGTTGTTGCTGGTGAGTCTAACGCTCAAGTTGAAATCCAAGACGAGACGGAGAGAAATAAAGGAGGCCAATTTGGCATTCCAGCCGATCGGACAGAAAACGGTGACCGACTCATCCGGCTATGTTTTGACCATGGACTATTCCTAGCGAGTTCAAATTTCTTGCACGAAAAGCGGCATCAAATAACCTGGCGTCCTCCTACGCCTTCATAGCATTGAACCCAGAACAACCGTGTTGCTGTCGGTTACCGCTGGCGCGGCTCAATTCAATATTATCCATCATTATGGCTCACGTTTGTAAACACTAATCACGCTCTTGTCCGTGCGCGTTTCAGCCGACCTCTCTTCGGTGACCGAAATAATATCAAAGCCGACCGTTCCCCGCAGCTGCTACTGGACGATAACCATCAACCTACTTCCCTAGCAGAATTATCCACCAAATTATCTATGCAGTCAAATGCCTTCTTCGGATCCTGACAGCACGCCGGGGTTTTGATTGTCTTGCTGTCCATTCCGCACTGCATCCCGCACCGCCCGCGTTCTGCCTCTGAGAAGTTCTCGAAAGCTCGCGAACTGACATCTTTTCGACTAGATCCGTGAGAGTTCTTCCCATTTCTCACTCTCCTGCAGGAGTCTCCGTACGTATCCGTCCTCGAACGTCTGTTTCCAGATGAGATCTAATGTGGTCACGGTAATTACTGTTACAATCCACAATACGTACTAGTATATAAGTTGGATATTGCAAGTCACTCATTTGGACGTCGACGTAATGATCCAAACATAACAGAACTACTTATTTACACCCGCTGTTTCCATCCCATATGAAATCAGTTGTAATTCCTTCGCGAATGGCATCATGTGGTTTGTATGCCTTCATCTTGTTGCATTCGGTCTGTGTGGCGTAATAACGTTCATTATCTCTCTGTGACTGACCGTAATTAGTTCCCAAGCAGTCAACTACTTGCCAATTTACTGAGTAGTATGCACACTTCACCTAAATAGTAGTGGTAGTAGTAGTAGTGTTAATAATAATGACTATATGTAACAAGCAAAACTGACATAGTCAGCGAACGGTTATTAGATGATCAAATTGAATGTGATTCGTTTAAGACCCTCACATTCCGGAGCCAAATTCTAATGAACATGCTCAAGCCGCACTCAGATGAACGATGACCGTGCTCCCGAATGACATACTACTAAGCAAATGGTTCGTGGAGTTCGCTTTGATCCAGGTGCTCATGCTGGCAGCTACCAACTGGACCTAAGCTGTCGGTTTATTTACGATAAGCGGTCCCATATTCGTTGACTTACCGCTAACAGAACCATTGGAATGTTCCTGTAACTATATGTAGCATTTTCTGGTTCGGTATTCTACTTTTGAATTGATAATTGGCAAATTCCGGTGTCGTTGGTCGTGATTACAAGGGGCACAGTCCAACGGTCTTTTTCGACTGGGATCAGGTCAATTCATCAGTTAACTACTAATATCGCTATCAGTAGTCCAAATGAAAAAGCAAACTACACGGAACGGAACAGAATAAATTGAACGCGCGATCACAAAGCCGCACTGCAAGTGCAGTTTCCAGTTATCCACACCAGGTTATCATGCACATTACAATTTCGACGAAAACTGATGAGATCCTAGTTCAGTTTGTCAAGATTGCTAGTAGGCGATACTGTAAAGCTAATCGAATAGACCGTAGATCATGACATTTTGGGGTAATGTTTTCGAACTGTCGTCAGCTTTATGGGGTTCAGTTGAATGATATTTGGGATGATACAGTTGTACTCTGGTTTACTTTATTTTAGATCGATGGAGGAAATAGAAGTGGCGAAATTGGCAGAGGAATTCGAAGAGGAAGATGACAAAAAACCAGAAGAGGAGCAAACCACGTGCAATGAACCTTATTTGAAGTACCAACATATAGAGCATGAAATGAATGTGATTGTTTCGGATGATTATGTAACTTACTGTGCTGCGCATGGAAAGTTCTTGGCCGTGGGAACCGCTTTGGGTCGCGTTTATCTGATGGATCATAATGGCTATCTGATCGAGAATGGAGTGTGCAGTATGCATAGCAGCCCGGTGAACCAGATCAGCATTTGTGAAAGCGGTGACTTCATGACCAGTTGTGCAGACGATGGCACGATTGCAATCTACAATATATCCGACTCAAGTCAAAATAAAGTTCTTCGTGTGGATCATGAGGTCAAGGCGATCGCGATCGCACCGGACTATGCCCGGTCACAGGTTATTGTGTTCGGGTACACCAAGATTCAGCTTTTGTCCCGAGGGGTGTTCAACCGGAATAAAAAAGGCGAATTAGCCAAAGCACATGGTCTGGTTCGGTTGATCAAATGGCGCGGGAATTTTATTGTTTGGGCTGATGATGAGTGCGTATGCGTATTTGACGTTTGCGATCGACGACCCATTGCGTTTATGCGCTACTCAGAGCAAGATAACACACTAAACAATCGGACGCTGATGTGTCATTTGAGCTGGTGCAATGACAGTTGTTTTCTGATCGGTCGGGGTCACTCACTCCGCGTTTGTCAAATTGTGGAGCGCTACACCGATTCGAATAAATCAGTTCCGTTACGACGCCCTAGTTCACACTCCTCATCCATCCATTCACTGAGCAGCGTGACAGATACACCACCCGGTCTCACAAGTCGTTATGTGGAATTGACCGGTCATGTGGAACTGTCGAATTATTTGGTACGAGGAATTACGCGACATCAAATGTTCCTTCTCGCTCTGGTAACCCCGTATCAGTCGGTTGGGATTAACCCTGTCCATGGTTTGCCTCTGGAATTATTCATCATAGAACTGGACGATGGTGGTGCTATCGCAGGGTCCATTGTTCAACCCGGGGCCTATACCGTGGTAGCTCATGAAGTCTTGGGCTCAGAAATCGAAAACTCGTTCGGTAGATGTCCTTCTTTAGCCTTGGAATCGGTCCCCGGTGAGAATACACACTATATTATCACACCGAAAGAAGTGACACGTGCTGAGGAACTGACCACTGATGACCGAATTACTTGGTTGTTGAATCATGAATATTTTGAACGCGCGTTGACGATCGCACGCACCAATCCGCGTTATTTGGTCAATCACACCACCGAGTCCGTGGGAATGTCGTATGTGAATCACTTGCTCGATAGTGAACAGTTTGATCGGGCTGCCCAAATCTGCTCAGAATCCTTTCAAAGTTCAAAAGTATGGGAAGAGTATATAAAAAAATTCGTACTCACTGGTCATCTGTCATCCATCATCTCGTTCATTCCCACGGGGACTGGCACCTCCCGTATTCGACTTGATGAGAGTGTGTACGAAACTGTTCTGATCGAACTGATGGATCATGATCCGATCCAGTTCTTCACTTTGTTGACACGTTGGTGTCAAGAGACTGTTTTTAGCGCGTACGACAGTTTGATGCGCGTCTTGATTGATCGAATCGAGCGACATGTCGCCCTATGTGGAATCAGCGAGTTAACCGTCCTTGAGCCCGGATTGAAGAGTCTTTGGCAGGGTCTTGCTCTTCTTTATCAACAAGTTGGCGCACACGAACGAACCATCGATATTCTGGTTCAGTTACGTGATCCGAACGTCTTTGCTGTTTTTGAACGTAATTCGATTGAGGCTCGTGATTCCCGGCTAATCGAAGTGCTTCGAGAACGTGTGGCGTTCTTCATGGAGCTGAGCTACACTCGAGCATTGCCCATATTACTAGATCACATTGATGTCGTGACCATTGATCATGTGGTAACCCAGTTGGAATCGACCCCCGTCATGCTCTATCGTTATTTGGACTACATTTACCGGCACAATCCCCAGTACGTGACCGCTCATTTGATCCTTTTAATCCAATTGTACATCCAATTTGATCGGGAGAAACTGTTGCCGTTGTTACGATCATCAGATGAATACCCGCTCAGCGAAGCATTGGCACTGTGTGAGCGTGCGGGACTGGTCAAGGAGACCGTATGCCTGCTCACCCGGGTTGGCAGACGCCTCGATGCTCTACAGCTGATCCTGACGAAGGGTGGGGATTCTTTCGTGACGGAAAATGGTGAACCGCCTACCGAAGAACAACGTCAGGCCGCGGCTGCAGCTGCTGCTATTGCCCACTGCCGGGAGGAAGATGTATTTCGAGCCCATCGATTCAGACCTGGACGTAAAACCCGGTTTAGTAATGATGCGTCGGTCGGCACGAATGGTGATGACAAAGAAGAAGAAGAAGAAGAGGAGGATGAGGAGGAAGAGACAGACAGGGGAGATGACTGTGGCGGTGAATTGTGGCAACACGTTATCCTGTTCGCGGCGGATAAACCAGCTTTCACATGTGCGTTGTTACAAGAGGGTGGTAACGAGGGATTGGATATGCGATTGTTATTGCGAAAAATTCCGCCGGATATGCGAATTCCCGGACTGAGGGATTCCCTAGTCAAGTTGATGCGCAACTATAAACTTCAGCTGGAACTACATCGTAGTTGCGAGAGGATCCTTCGTGCTGATCGTGATCAGTTATTCCGGCGCCTATTGAAGTCCCAATCCTGTGGAATTCGAGTTGACCCCAGTGAAACTGGCGCAGTCAGCTGTCTGATTTGTGCGCAGTCGTTTATTCGACCCCCTTGTAGTCGTAAACCTTCCGCTGTGGATGTGCCAAACAGACACTCAGAGTCCGAGCGAAAAGAAGATGAATGTTTCGTGTTCCGTTGTCAGCATGTGTATCATTCAACATGTTTGCAGTCATTTGGTATCAAATCTTGTCCTCAGTGTTCAGAGCACTAATTACTTGACGACTGAGCAGTACTATTATTCATTAAACGAATTCCTATTTGGCGGTTGTGATATGCCAGAAACTAGAAGCTCTCAGTGTATTGTGTTCCGAGAATTGACTAACCGCCTCGCTATATTCTCCTAGGCTGCGAGACTTGTACAGACTTATTCATCTGGTTGCCTTGTGATTTTCAACGTTTTTTTGGAAGTAATCAAACTTGCTCCTTTTTTCCATCTTTTATGATGTACTTTTTGCCCCGTCCACTAGTGTTACATTCTAATCAACCCGCCGATCATGTCTTTCCATAACGGTTTAATTTGATACAGCAGCTCTCTCTTGTTATTGACTGTGATTTGCTGCAAACTAATCTCCTGTGTGACCTAGTTGATAAGAGTTATTTTTCAGTTCTGTCACTCTATCCTTCTCGGACGGTCCTACCTCCCCGCCTCCTTTTCTGCAGTAGTGCAGTTTACTTTCCATGACAGTGATTGAATCCAGGAAAGTTGTGTAGATGCCTGTCAGAATGTGTGTGTGACTAAATTGTTTCGGCGTGTTAATCGCAATCAA
>STRG.8130.1
ACTTCAGCCAGCAACAACCGCATTTAAAAAGAAAGGCATAAGAATATTTTAAAATAGTAGAGGGAAGAAGTCTGGTAGATGAATTAAACAAGTGAACAACGCTACTGACTGCATAATTTTCTATCTAGCGAATTGAACGTGGAATTTCTTGTGAACTCTTTTTACGAGGTATCTAACATGGTCGACGGTCCAACTGCATTGATCAATGGAATTTATTACTGACACAGGTTGTTGTATTTCGTTGAAATAGTGAATACACATTATCGGATATTCGCTTGCGTTATTTGCGTCCGACTGACCGTACGGCGATGGCTAAGCCTGTAGAAGAACTGCCAGTAAGGTGGAAGTCGTTGATTTGATTCCGGCTGGCGGCGTGGACTTTTGGATGCGAAGAATGTGAATAAATTTTCTATTACCAAAAGTGTATTTATATTCAGTGACGTAAATAACACTACCCACAGTTGAACATGACATTCTTTTAAGTTCGATAGTCACAAATTATCAGGTGCTGGGGTATCCTGTAAAGTAGAACACAACAGACAGAAGATGAGCTGTTGTCCGGGAGTAGAAAAAATTCTATTCACACCTGGTGGAAGGAGAAGACAGATCCTCAGTTAGAGGCGTGTGGGATGTACGAGTCGGATGCGATAAAAAATGTGTGCGAAGTCTGTCACAAGAGGAAGAGTGTTTAGCGGTGAGAAAGTTAAGATAGGGCAAGGAATACCACTGGATGTTGGCATAACTTTGATGGACTTACACCAAATGACAAAGTCCTTTATTTGAAAACTGGCTAGAGTAACGAAAGAGTAATAAATAAGACGTTGCCCCACGCAAGAATGCAAAAAATGTCTAATTAGATATTGTGCAAATCACAGGCACATATACAACATGAAATTACAGTCGTCGTATCTTCATGGTGTGCAGGTAAGGTCTCGAGAAATGATGACATTAAGATACTTCTCTATTCGAACTTTAAACTTCACTCTCTTGTTAGCTTATAGAGAAGAGCAGCTTCTTTTCATTGCTGAGTGAAAAAAGAATGTCATTAAAACTGAATACTGTTTTGTTGGATGTAGTCAAATAGATAACAGATACCGTGATGCCCATAAAGAAATAAAACCCGGTCTTATACTATTTTTTTATCTAAAAACTCAATAGGGCTTGTTTTCGAGGGACGTCTCATATTATCACGGAAAAAATCCAAAAAGACAAACAAAATCTCATGCTCTGATGAAAAAAGAAATAACAGCCAACGGAAACCTGTATTTGTTAATCTTTAATTATTCGCCAATTTAGTCAAATATAAACCTTCTTTCTTCCGGCGGGTCGTCATAAATCATCAAATCCCAAATTTCCGACTGCGTTTCTTGTAAATTCATTTTCTCTAAGATCACTGACCCCACCCTCACATTGAGCAATAAAACGAGATCATACTGTCGTTGTAACTTCAGATGTTGAACTACGATATCGCCGTACTACCGATTACGAACAATTGCGTTTACATCGGAGTGATTCAGCTTGGTTCAGTCCGGGATGCATAAGATGAAGGTTACTATGAGGGCAGTAGCAGACACGAACAAAGAAGCCCTGATTCCGTAATCAGATAGCACCTGTCCAGAATCAAGGGTGAGGTTGGACTCAGCGAGGAAAACCGGCGATTTGGCAGGCAGACAGAACGACATCGCCTGTGCAGAGCCGATGACAAAATTGGGACCAGCGAAGCCGAGTGATGGATCAATCAGTGACTAGCACTTGTCTGAACCGACCAGAGAGGAATCAGTATATTGGGTTGCGATCAGATCAGTCACCGAGAACAGGTTCTTGTCAACAGTTCTTCCATTATCTCATGGTCTCTTTGGGACGCTGCCTGTACCCGA
>STRG.42250.1
CTGTATGTCAGTCGTATCATTCACTTATAAACAAGACGATATAATGGAAACAACCAATCAGAAACTGGTTCTGTGATGTAGAAAGTATGTGGAATTCACGCAGTCAGCGGTGATGGGCGCTGCCGTTGAGCTAGTCCATGAACATAGAGAATGTGGTCAAAAGAACGCCTGACGGAGTGGGTAAAAGCACTTGGGGAAAAGTACTTCTGTGATCGGTTTGAAGCGTATGAAATCAAGGAAAAATGTGTTGGACGGGAGGCACGACTTCCATCATTCTGCCACACGTGCTGGTAAATCGGTCACTGGATAAGTACGAGACCAGGGGTGGAATGATGATATCTGCTGGTAGCGTAAGACGAACACGATTTTGGGTGAGATTGGTCCTGGCTATCTTGTGCCGATTCTCCCGATCCCTCGTCAAGGCACATCATGTACTCGGATGCGATGTTCAGAAAACTTAATCAAACTACTGTCAGAATGTGCACTTATGATGAGAGTATAGTTATTGGGGTAGGAATGGACAGACTAGACAACTTAGTCAATAACTGGGTCAATATAGTTGGGCATACAGTCAGGTGAATCCAGACATTCATTACCGATCAAAACATGCAAAAATAACTAAAACCAGGGCTGACGGCAAAGGGAAGGGTTGATGAGAGTGAACGTAAGGTCACGTCAGCCATTTATCACAAGCGCAGAGCTTATCTAACCTGTGATGTTCACGTGAATGAATTCCGAAAGGTCACATGCGGGATGGCATTTACACACTGTCTAATGTCTGAAATTCACTTGGGATCAATTAGTAAATTTTTAATAGGAATATTTCTTCACTCTGCAGTTTTATCGATGAATTTTCACAGCTTCCGTAGTCACTTGGACACATGATCGACAGAATGTACTGGGGGAAAGACGATGGAGAACGATGGACTGTCTTCAGAAAACAAGTTCACGCAGGGAACATACTTTCAGGCGAGACGACAATCACAAGCAGTCAGAAAATGGGACAGTTTGCATCATTAACACCACACCTCAATACTGTCCACGAGGGATGTCATAAAGAGCCATTCTAGGTGCCTCTTCTTTTATTTCTAGCTCACTATATTGTTGCAAATACAACCTCATTGATTTTG
>STRG.16348.2
GTCCTATCAGCTTATACTTCAATATAATAGCAAATAACAAACAACCTAAACGTTTCGTGCAATTTCGATATTAGTGCCAATATTACGACGCTTGGCACAACACATCTACATCGACCAATCAAGAACACTGCTCGTTGTCATGGTGCTGGGAGTAACGCGCAAACAATTGGATTCGGTCGATAACGTGCAATACCAGAACAAATATTCAAGGAGCTGTATTTCAGAGAATAAAATTGTCACGAATCCAAAATGGACTTGTCACCGTGGAGAGCAAAGGATGTACAGCCAGGGGAGACGTTCAGAAAGCGAATCACTCAAGAACTTACAAAAATGGAAATGAAAAATTCCATTTTCAACGGTCCTTACACTCACTGGGAGCAATTTTCCCCGTCTACTGTTTTTATCTTACCACATACGACCACCGAGACCAGACCACGTGATTCAGCCCATTCGCATATGAAAATAAAACCATATTCAAGATATTTGAAATGAGTTCCCGAGTACCTGGACTCTTTACAGTCTGACTTAGTCAGTTGACATGTTTGATCACGTCCAAGTGAAGCACAGATTCGT
>STRG.44894.2
CCCTTCTCCATCTGTTCTGCTTTGCAATACTCGGTTGAAGTGAACCCGATTGATACAAATTCAATCCGTGGAATTGAATAAGTGTTGTGAAATCACTTTCGCGGCGGATGGGTCGCCGTCATAGGTATAACTTTTGCCCTGTGAAAATGAAATTGAAGATACTCAACATAATTTCAACATATGGTGATTTGAAATGACTCACTTCTACGTTATATTGTATCAGCTGATTTTACTTTCTTATACTTCCGATCGCTGAGCTTGGCTTTCAGGCAGAGTTCATTTCATCACCAGTCAAGACGACATCAGTGCGCAAGCAGCCACGACTGGTGATGAGACTTTTGTGAGCTAAACGCCAAGCTCGGCCATCAGAAACCCATGAATATCACCAACCTGAGCTCCGAACAACACAAATGCTTAAATATCCTGAGAACTTATATTAATCCTTCTCGATTTGAACAGGTGTGTTCGAAGAAGCACTCCTTTGCACACCCCTCTTTCCATGTGATGCCACTACTAGTCCGAATGCAAATGAACACCTGCCTAATTGGGTAACCAGATCTGTTGCACTAAAAATACGTAAATGCCATATTGTAATTTTGTTATATGTACGCTACGGTCATGTTGGAATCTGTTCACGTCTCATATAAGCAGCTTGGTTTGCATTTGATGCGGTCATTCTTTGGCACTTTCCGTTTTTAAGAGTGACGAGTCACAGCTTATAAGCTTTTAAACCGTTTCATCAGACAGTGTACCTAAAGAAAAAACTGCAGTTTTCATTGTTCGACGAAATGACGATAGGAACCCAAAAGGACAGAACCTTAAACAATAGTGTCACATAGATGAAGAAATTAGTTGTGAAGTATCTTAAACAACATATTCTCTAATGTCTTGAACCGCTGAGTAGGTAGAACTGGACCTCACCCAAGAAGTTTTGCGCGTATTGCACGGCCAAGTTCATTAATAAAGGTTTTCGTATCTTTCTTTCACATCCTGGACTTGCCACACTGTTCATTCTCCAACCACCTTTAGCCTTAGCGAAAACAGATCCAAGGAGTCGATCCGGAGATGAGTATGATACACTTTCCAACCACCATAACCTAAAGAATTTCAATATTTCGTCTAGTGAAATTACTCTCGCACCCAATACCATTCAACTAAAATCAGCCTGAGTAACATATTGTGTGTTACACCCAGACAGTAGTGACTTGAATTATGAACATTTATGCCCTACGAATATTAGCTTCTTAGTGCATAATTTGCGGTAACTAACTGTTGAATAATGTCACCTTTCACAAGGGTCTTCTTTCACTTATGCAGGCCTTAGAAACAACCACTGGATGAAACTGACGAAAATACTAAAGAGACGTTTACAACTATTTGCTAGAACTGGTCTCGAATTGGCTGGATGAAGGAGACAACGTTTCACTTCTCATAAAAAGTTCAGTCAAAGGGTACAAAAACAGTCGCAAACTAAGCTTCGGTCCAGCAGCACACGCTCTGCTCTCACGCTCACTTCGACCCCGTTCCAGTCCGACCACAAGCACTAGACTCCGGATCACTTGGTCCGCGGAGAGTGAAGTGAAATAACGTGGATTTTTTCTAAAAATCGAAGCTTTATTGCTGAAGTGGGTTCTGTTATACATGTGTTCGCAGAAGTGGTGTGCGTACTTTTAAGGTTCCAAGAGTTCCAGCTATTTCAGCCTGCTGTTTTGTCTGGTGCAGTATGTAGACGCTGAAACCACCAAATGAAGTGAATATTTGAATCTGTGTAGGAACGTCAATTTTTGCTCTGCTGTCTGAGTTGTCGCTGCAAAGAGACGCGTCGTCTACGCGCGACCTCAGAAGTAAGAATGGTTTTCCTGAAGTGGTGCAGAAGAGTACTGGACTTCTCCAGTACCCTAATTGCAGAGATGTTCTTTCGCGGTCAGCCGGAACCACCACCTTTGACACAGAACCGCGAGTGGCGAAGAACTGAATAGATCCCTCTGACCAAATGTAAAATGGTATAATAATAAGTGCTCCCAATATGTCCCTTATTTAGGTACTAAAAATGCTGGCAATGAAGGATGCTTATCAATCCAGTTTCTAGTTAGCCACGGCCGGCAATAGTCAAGCTTTAACCATCGCGGACTTTAAATCTGATGGTCCCAGTTTCGAATTTCGTCACCGCCGGTCACCTTACCATTCGGTAACCTTTGCCTGATCGCTGCCCTTTTCCAGGCACATCGTACTCTTGTCTGCTGGTCTGTTCAGGAGGCACCAACGAATTTATTGATTTATACTTCAGTGTTTAGAAATGTCCTATTTTTGGAGATAGGATGGGCAATTACACGAGCAAAGAACTAACAAGAACGCGATTATCCATAATGTCTACTGAGCCTTCAACTCAGAAACGTGGTCACATATTACTACCAAAATCGAGTCTAACAAATGGTCTGAAGGCATGTACTGGCTCATGGTCGATAGTCCGTTAGCAATCAGCAGCCAGTGCTTGTCCAGAATCCAGGCCAGTGCTAGAGTCAGCGAATTCGTAGGCGACATGGTAGCAGATCGATAAGACGTAGATGGATTCCTATCAAGTGGTAGTTGGTCATATCACCTGTAGACCAGTCGGAAGACAGTCTACTAGATGCAAGTATGAACTTTTAGTTTGTGCTTCATGGATTGGTGACAGTAGCTATTTCTTCCTATATAAACTGTGTTCTGCACTCATAAACTGAGATTATTCAAGGGTAGAAATGTCTTCTCACCGAATTAAGTGGGGCAGATCGGAACAGATAGCTTCATTGAATCCGCTGGATTTGGTATTCGTCAAATACGCATATCCGCACACAGACAAACAAGATGCAGTGTCTTCCGTGGGGGTTGCACGTGCACGACCAGCAAGGACAGAAAGAAAACTCGGTGAACAGCAGCACAATGGGCGTGGCGATCTGTCTGAGCGCGTTTCAATCCAATGGTCGCCGCATCAACACATCAGTTTCTCGTAATCAATAAAACTTCGCAACATAGACTGCTGCCGGATGTCTAACCAATCAGGCAGTATTGTTCACTTTGTAACAATCGACGTTGTTCTGAGACAAAAGTTTGGTCTCCTGCCAAGGAATACTTTCAAGTGCTTGCGGTCGATGACCATGATTGCCCGGCCCCATTGTCAGACATGGGAGATAATCATTAAGGTCATGTTATGGCTTGTATAGTGGTCAACACGCCATTTGGATTAACTTTATGCCTTGCGTTCATGACTCCTGTGAAATGATTAACGACAGCATTGTGCTTTCTTCCGTTGATGTTCATGATGTAAATCGTTCGATATTTCACGAATGGAACCCTAAAGTGACGTTTTCAGCAATTCCATGGTCACAGTTCCTTCGTTCCGTCAGTTTAGCTGACGGAGTGGCCCCCATAAGGCGTGAACTGTGACGAATTTCTCCCATTCATTCTGATTTTAACTAAGTATTTAGTTGCTACTGATCTATGTGTGAATGTTCTCAAGATTTTCACTTTCATTGAACACAATCTCCGTACACCTCAGCACAACCTTTTACATGTCAAGCTATTGATTCCCCAACGATATTCTCATTTTTATCAAACATGACATCTTCAGTCTCTTTCTTCACACTGGTATTTAAGTATCCAGGGCATCTCCGCCTATTTAACAAAAAATCTCTCGGTCAGTTGCTTACACTGGTAATTCGAGGAATTCAAGTCTCCAGTATGTTCATCTATTCTTAATTCATGAGTGTGTAGGAGTATATTGGAAGGGGCATGCCTAATAACCTGCGAAAGGCCCAATGCTTTGTCAGGAACAAACTGGCTACCATTATTTGGATCAGAAAACCGCTCAGTAGGTCAGCTGTGATAGCAGAACGCGTGACACTGGAGGGCTCTGGACCACCTAGTTCGATGAGCCGCGGCAGGGTTCTAATCTCGTACCCTAGACTTTATAATTCGTAACTAGGGTTACTCAACCATCACCAGTCTGTTTCAAACTACAATGGAAAATGCGGATTACAAATTACTACAGGGGTCCTATACGGCATAAATGGAGAATTGATAACGTGAACGTTTAGAATCACAGTGACCAGAACAGTAATCCCCAGTATCATGCATGACTTAATGTGCCGATCCTTGAACCAGAATGTACTACCTGTTGATACTCGTTATTTGGCCACAGTCGATTAGCTGGAAATGGCTTTCTCTGTTTGCCTGTGTTCACATAACCTCACAATGTGAGTGAATTTCGGTTTGATGTGATATCCTTTGCACACCTATGACTTAACTAGCTATACAGGATGGTTCAGTTTGAGCCCGAGATTCTTTCAAGTTTGACAGGGGCCCGGTTAAAGGTCACTCTAAACCCAATTTCCTGCCTAGCGATCGGACACTTGCAATTCACGCCCAGTTTTTACCCATGTTCGTTCCCATTTATTACTGTTCTGTACCAATCAAATTGTCTCATACATGCAGCCATAAGGATATCGCGGGAGTAAAATCCTCCCAACAGGCAAAAACATTACTCGCTTATTTAGTTCCCTTTTATTATACCATCATTGCATAATATTACAGAAATAGGGTCGCGACTAATTACAGACTGCCGGCTGAGTAAAGCGACCGGTGACAGCGACATGATTTGAACCCGAGACAGAGGAATATTAATTTTATTATGACGACCGTTTGATCACCTCGGTCAGGTACATCATCAACAAACTTGCGCACAACTACTTGAAGTTAGTTTTACCCTATCCAGACTGTTCCTTAGTCAATAGGTTCTAGTGTCTTTGAAGTCGTTTTATCGGTTCCAGGTAGCTACATTATTAACTTCAGAATAGTCGTCATTTAAATTTTTTGTCTTTATAATCTTCTAATTGAGGTTATATGAAGAAGC
>STRG.33421.2
ACGTGTAGAGGATCAAACGGCGACGAAGACCCAGATTGAGCGTTACTCAGATTCGCGGTTGACAAGCCACATTGCTGCCAATCACAATGACGGATACCGCAGCGCCGCCTGATATACATGTGGTAGAGGCGGGTTATGTTGACTCAGAAGACGAGGTGCCAATGGCGGAGAAGGACCTGGCGGGGGATGCGCAATGGAAATTAATACAGAAGAATACGTTCACGCGTTGGGTTAACGAACATTTAAAAAAAGCTAATACACATATTGATGATCTGGAAACAGACTTCTCTGATGGATTACGTCTCATTGCTCTGATAGAAGTTTTGACGAAACAAAAATTTCGCCACATTAATAAACGACCAACGTTTAGAACTCAAAAATTGGAGAATGTAACTACGGCGTTGAATTATCTCGAGGAAGTCGAGGGTCTCCGTCTGGTGAGCATCGGTACGTCTTGCTTCTCTACGGACTTATAAAAATTGACAGACAGCAGCCACATCGTGGATTGCAACCTGAAACTCATTCTGGGCTTGATATGGACCCTTATTATGCATTATTCCATTTCTCTNNNNN
>STRG.40250.1
CACGTGATCAATCGATACCAAAAGCAGTGTGCATTACTCAAACTCATCATTTTTAAAGTCAACTTTGGGATGCACCACTCCAACTCATAGTCATTTTCCATGGACAACTTGGCACCAGTTTCTCAGACTATCCATGTACTTAAATTGCACTCAAGACTATGATTCCAATGCCAAATGGAGTTTGAACATTTGATGATTTGGATTGCACAGCTGATGTTGCAGGAACCATGTGATCTTTGAACACTCCTAATTCACCTAATTTGACTTTTCGTGTAGTTTTTGCAGACAAGAGACAATCAGTTTTGAAACCCGTCTCCGTCAGTAAGGTTCCAGCTGAACGCATCCGAATCGATTTTGCGTGGGAAAGGAAACGTTTATCTCGAACTGTGTGCAAACTGGAAGACAAAATTGTCGGTTACGTTTTGTGTATTTGTTCTACTCTCTCTCTGTCACACACACACACACACACACACACACACACACCATACGACACTGTATTTTAGTCAACCGGGGCTTACCAAAGAGTCTCAGAAGGAAATCCACGGGTGAGCTTCTGACCAGACACCCCAAAAATCTCCCGCGGTTTTTTTCTACAAGTATATCTCACCAGCTGATCGGTTATCTTCTTGAACTTCGAGGATAAACCACCTACCCTGGCTTCATATATGAATGAGTATTCCTTCGCTTACTCCAGTCTGACAAGCTACTTGGGTCAAACAAAAATGTACATTTATGAACGAATTAAGGAGGACAAGTTGGTTTGGTTGGACGGTGGAGACCAGAAAACCATTGCCCATTGCCGTTGCCAATACAGGACATATCACGGGCTCACAATGGGGAAGCCATTCCCTCCATGACCAGGCGATGTACACGAAAGTATTCAAATCGAACAGGCGAATTAGAACAAATTGCATTGCTGTGCTCTAATTTTTTTTCACTTAAAACTGCAACACGAAAATTTGAATATTTCCGAACCACTGGTTGTATTTAATTTCTCTCCTTATAATCACGTTCTAATATCGCTCTTCAGTTTGCACACTTATCCTATATACGTATTCTGACAAGCAAAATGATTCGCTTACTGAGAATAAAATTGTTCGC
>STRG.7523.1
AGATAGCTTCTTCTGCAGGCCGTCTGCGGAGTCCGCGAAGAGAATAAGGTCATCTGCGTATGCAATGGCATCGACTGGACCGGAGGGTGTAGGGGAAGAAGTCTGTGGATGCGATGATGAAAGTATTTCGTCAATCGCCACGATAAACAAACGGGGTGACAGAGGATCACCTTGACGGACCCCTCGACGAGGTGTTATTGTGGAGCCGTCTGGTAGAACACAGGAGGCTGTGGCGTACGAGGAACAGATGTGGCCTAGCAAAATAGATGGTGCGCCGAAAGTGACTGCTGAGCGTAATATATTGTCGTGGGAGATAGAATCGAATGCCTTTGAAAGGTCCGAGGAAGCGAAAGATAGGGAGTGGAACGAGGTACGTGCATGTCGGAAGAGGATATGCAGCGAGGCAGTTGCTTCGAAAGCTCCATCTCACTTCGGGAAGGTGAACTGCAGTCCGTCCACAGGAAACAAAGAGGTCCAGCGACGTTGCAATACTTTAAAGAGGGAGCGTAACAGAACAGGGGGGACGGAGATAGGGCGATAGTCGGAA
>STRG.34826.1
CCTTATTGGTTTCGCTTATTGTTTGTCGGCAGGTGAGTGTTCTCAGTAGTGCGTAGTTGCGGTCGATGGTATGATTTTCTGATTGTCATGAATAAGTATCGTTTAGACTGTATTGTTACTGTTCCGTGGTATGATTCTTGTATTGTAGGCATAAATTGCTTGAAACATTCCATACTTCATATAAAAAAGAAGTTTTTTCCAACCTAGTTAATATAGAGACAACCAGTATTTCCTGGAAAATAAATCTCAATAATAAAATGATTACCTATTGAAACCCGTTCTTTTGTCGTTTCTGAATTCTATGGGAAACACTTTGTTATGCCGAAAGAGAGTAAGTGGCAAAGGTATAGGAGGAGAAAGATGGAACTGGGCTCCGTGCAGTGTCCCATATGTCACAATGCCAGTTTGTATGCTCTTATAATGAATTTATTTATTTGAGTTGTTAAACAACAGTTACAGCTAGCACTTCTGGTGCATTTCTTGAAGCGGAGCCACGAACGCCGGAGGTACAAACAGAGGGAGTGCCCCGGGGACCTGATAAATGGAGATACACTTCCCATTGCGTGCACATCCGTGGGGGTTGTTTCATCGGGTAAGATGGTATCTTTGCTATATTGCGTTATTTTCAAGCGAAGGAAAATGTACAACTGGGGAGAAATATATCCATAAACGTAAACATGGACAAGAAGCAACAGTCGCTGTCTGATCTATTCGTCACCTCAAAATAAAGCATGAAACAGCGGCAAGATGTACTTTCCTGTGTGGGCAAGTTTGTGCCGGATCTCCCACGTGATCCGCGGACTATTTCTCGTACAACACGTTCATGTGAGAAAATTCAGTTAGACAGTGGTATATATATTCACGTTGGACTGACAGACGGAATAAATATGTGCCTAAGCAGCATGGATTTTATTCCATATCCTATCGATCTGCACCTGAATATAGACGGGCTGTCGTTGTTTCGGGCATCTTCCGTTCAGATGTGGCCGATTTCGGCAAGGATAGTGCGGCCAATGTGTGCGCAAATCATGACTGTTGGATTTTATTGTGGTGTTAAAAAACCATATCCAGTACATGATTACTTGTGCCACACAGTGAAAGAACTGGACCAACTGCTACAAAATGGCCTAAGCTATCGTAATTCTTCTATACGATGTTGCTTGAAGGCCTTTATCTGTGATACTCCAGCGAGGGCATTTTTTCGTCAAGTCAAAAGCCCTGCTGGTTATTCCGGCTGTGATAAATGCAACCAGGAGGATGACGTTTCTCTTCGTCGAGGCTAGCGCACAAAAAGGATGAAATGTTTTGCGCCGGGAAGTATCGTCGTCACCACATAGGCACCACTCCGTTCTTAGCCCTACCCATCGATAATGTGACCATATTTCCGTTAGATTATATGCATTTAATATGCCTGGGGGTAACATAAAAACTACCTATCACCTGGCTGAAAAGCTGTCATTTATCACGTTGCCGTCCGAGTAGGTCGGGTGCAAAGGAACTTGGCCACCAAATTCTGTGAACCCACAGTGCTCTTACTTGTGACTTCCAGAGCAAATGCCGTCACACGCGCGATATGGAACGCTGGAAGGCGACGGAGTTTCATCAGTTCCTTCTTTACCTTGGTCCTGTATGTTTACGTGATTAAAACCCCATGATTTATACGAAAGTTTTCTACTCTTGTTTGTTTCTGTATATATTTTTTCGCATCCCGTTTTACATGTCCATTTATTAGACTTCGCACACGGCTTTTTGCGTGCTATTGTGCAGGACATGGCAAAATTGTATGGCCCCAATTCAGTTGTATAAAATGTTCATTGCCTGGCTCATCGGGCAGAGGATTTGAGGAGACATGGAACTTTGGACAGCTTCTCATGCTTCCCTTGTGAATCTCATTTGGGTAAGCTAAAATGTTTGATAAAACGACCGGCTAGACCAGCGGAGCAGTTGTACAAGCAGCTGCACGAAGTGAACACTGTTTCACACTCATCTCGAAAAAACTTTGGTCCTCGATGAAACGATCTTGCCTATACCTCGTTTATCCAAAACTCACTGTTCGTGTGTCATTAACGGGATATTTTTCTCTAATGTTCGTCCCAATAATATCATTGTGATAAAAATAAACCGGCGACCGTAGTCAATATTTTGAACGATGAAGTTCATTTCATGGATTTTAATATCGTCGGAAACGTTTTTACGCACTCGTCGAGCTCAACACTTTTTTGTTATCTTTTCAGAAGACGGATTGCAGTCCGATATCCATACCGCTCCCATTCACACTGTCTACTGTTATTGTTTACTCTTATCGGTCAATTCTCATCATGTGTGCATTCCCATTTTACATACGTTTT
>STRG.58673.1
TATATATATATACCGCTTACTCCGAAACGGTACTTAGCTGACCTAAGATAAGTGCAACATGACGGTTGTTATATATATATATATATATGTCCCACTGTACGAGCTCTCTTCCATGTATCTAGCAGCAAAGTTTCACTTAACTAACTAGCTGATCCTCTTGTCTTGTTTCCATTAGGAACAAGTGAGAAAACAAATTACCTTCTTCCAGAGCAGTTACTTCTTCTCCGATGGACGCAGCAATATTTGATGAAATAGTACTGCGTGCCAGGTGGTAACATTATACCACGTTTACTTGCCATTTCCCTTGTTCGGGAGTCGTATACGTAAAAACTCGAACAAGCGGTTAATTGGAAGTCCCGAAAATCAGATCTAAATGCATCCAAATTCGGGTACATCTTAACCTTTGCACAGAACTGGGCAGAACCATCAGCGATGTTTCGCTCCCTACAGAGAACCGGACAGTGCGAGGAAGAAATGGCAAATGAACATCAAGCCTAGGGTTACGGATTATATATGACCAATAACCCAATCAACAAGCTGCAACGGCTAAGCCAATAACGGGAGAGCTAATTACCGAGATTTGACCAAGAGAAACAAGTTTCAACAAAAATTAACAATGAACTTTCACAAAGTTCTTCTCTATAAAGCACACTTTTACGGTGTTTTTATTCACTTTCCTTGCAAAAGTTAATCCGTCAGCTGTTTGAGGCCTGCATTACGCTAAGCCAGGTCGGAACTTACCCCACTCTCGCTTAATGCAGCCGTTGACAGATTTACTTCGAGGCGTTAAGGATGGTCCCATAGAATTGCCCGAGGATGCTAAAACTGCCTTCGATACAGTCGATGATGCTTTAACTTCTGCTACTTTGCTGGTCCATTTCGACACCGAATCTCAATCGAGTATAGCCACCTCTGGCAAAGCCATGGGCGGCATGCTACAGCAGTGGTCTACATCGCCATGGAGACCACTAACCTTTTTCTCTCGTCGTCTCCTATCGGCTGAAGCTAAGTATTCTACTTTTAGTCGGGAAATACTTGCTGTTAACAGTACTGTTAGACACTTGCGACATGTTCTCGAACGCAGACAGTTCGTCGTCTTTACCGATCACAAACCATTGACGTATGCGTTTCAAAGTCAAACCGGTAAACACTCCCCACGTGAGTTGCGTCATTTAGACTTCGTTGCACA
>STRG.50699.1
CTGATTTTTAATAAAGCAATAAAAATTGATGTAACACAATAATTTTAAAAAGAGACAGTCAAACTTCCATCAGGGTCAGCATCCACAGTGTAGTTCAGTCAAATGAGGAAAATAACGTGAAACACGCTTGTGAGGCAAAACCGGAGTGATGGAGAAAGGCAGTCCGAACTTCGGCCACACGACTTCCAATCCAATCACCCACGGATTGCACCCACACTGTCATGGAAGTTGGCGTGTCAGTTGAGAGAGGCAACTTTTGAGTTAGTGAACACAACGAACCAGGAGCCTCAGCTGCTTGAAAGTGAAGACAGTTTGTTTTTCTTAGAGTCCGTGATAGATAGAATGCTATCTTGTGGATGCACAAGTGGATCACAGCAAAACCTCTTCAGACAGCAAGGTGGTACAGACTGAGAGCCACAGCTGAAGAAAAAATGGGTCAAAACAATGAGTACGGTGTACAGAGGAACAAGCTGGACATCCTCAGGCATCTGGTCAAAAGAGAACCAAAATTCACAGGCTACGAAAGGATCGATCATGGCGGAATATGAGCGTACAAATGGACTAGATAAAAGTTCTCACATGTCTTGTCATTTTGAATTGTATTGCTTGGTCAAAACATTTGTGTCCCGCAGTGACTGTGATCTCGTTACAGAAGAACTGGCTATCATCCGCTAAACGTGGACAGCACTACCAGTACTGTTGCTACTACCACTACTACTATCACTACTACTACTATCACTACTACAGCTACTATTACTACTACTATTACCACTACTGGCACTACTGCTACAACTGGCCGCCTGAGTTGTTGATGCTACCATTCTAAAAATCTGTTCCTGATTCCGCTATCCTCCTCTAGTCCAAGACCGATGAATTGTCCTGCCAAATGATCGACTTTTGCTGGACTGTAGGTAATTGCGCCTTTTTGGCTAGAGCCCCGAAGGCGGATGGTCTGGATGCATGTAACTCAAGCAGTACTATCGGGATCATTCTCGAGTCCGTTGTATACAGTACGACTAGTCATTAGATTTAACTTTACGTGCCGTTTCTGTACCAGAACTATTTCCTGTAATTTTCTGGATGAACATCCCATGGTGCTGTTATTAGATCAATTTCGATAGCACCACAATGATTGATCGATCAAAGTCTGGAATTGACAACTTTCAGAGTTTCAGGTCTGAATCTTACCCGTGCTGGCAGTTCTACCGTTGGAAACCTGTGATCGGCAGAATTCCTATTCGGGAAATGATATTGTGTTCGATAAACCTATATTCCCCCTAAACTTTTGAATTTGAAAATAGCCTACTGATATTATTTACTGTAGTCCATAGTCCGATATGACCTCTGTGTGTGACATAGAGATAGGAAAACTCTCGACTGAACGGTCGACGACACCGGTGCAGTTGTTTAATTATCGGATGATAAGTAGAGGAAAGTAAAAAGGTGAAAACCCCCGATAACGATTCGTATCTACAGAAGAGGGAAAACCGACGAAATAATAACAACCACCTATTTCTGAGTGCCATTTGAAGTCATATGATTGTGCTGTGGGTTAGTTTTTCTTAACTTGAAGGCGAATGCGTTTTAAGTGCTTTCCGTTTCTGTTTTCGGAGCCGATTCGTGGGTTCAGTCGATCAATAATATCGACTGGTCTCATTTTTGAGCTATTTTATGCACATCTGACCAACATACACGTTATTCGTCGATGAGTGCTGATTGGCCAGTGCCAATGACTGTGCCACACATCTACACAGTCTAGCACTATGGTCTGCTGTTCACCGTATACCCCTTCGTAATCTGCATTTGTTTTTGATTTAGTGAGTATTAAAGTTGATGCTTGATGTATTCATCCGGCTTGGTTCCCTTTGAGAGGCGAGAAGCACTAGGGCGAAGCTGGTTCCCAGTTAACTGAATTCGTAGCTCTCCTGGCCTCCCATTTGTTAACCTAACAGGACCATCAATATGACCACCATATCCGTCAACGTCTGTGGTCTTTTCCATTACAATCTTCGGATGGGAATCGTATCGGCAGAGTTCTCGAATCTATAGTCGGATTCGAACCTCCAATCTCTGAGGTGGAAAGTAAACGCTCTGAGCCACTCGACCGACTGACGGTCGGTTCCGGTCAGTCCCACCAATCAAAGAACTAGATTATTAGAATCCCAAAATGCCATCCGCAAACCAAATGGTCCAGAGTATCACCCCGTGATTATGCCAAATTCGACTCTATGCGGAATGCTTTTTCACATGAACATGCTGCCGATCATGTGATACAAACTACACTCCACAAAGACCTAATATCAGATGACCAAGCCATCTTACGCCGACCGATATTTCAATAAGTTAGTTCCATCAATAGGAGTGAAAAATTGAAAAAAGTGGGCTCAAATGTTCTTCAAAATTGAAAAGGCAATTTTCGTATTCTATGGTTGGAGTGCGAAGCACATTAATTGGCAGATCTTGTGTCTGACCATCATTAGATGAATAACTGTCGTTAGCTCGTCCTTTTTCATTGCGTTACAGGTGAACACGTCGTTGATCATTAGCGAAAGGCTCGCTGGTCGGCTGAAGGCATGTAGCTGGTTTGTCAGTACAGTTACCGTTTAAACGTGCAGAGCATGTGCACGACGGTGTACGTACAGTAGTGTGCATGCGGGTGTTCGTGGATGAAGAGGTCGATCGCTCGGCTACATACGCTTTGCACATCTAAGAGCACACGTGACCGATTGAGCCAAACACTACGGATCAGGGAAATCGATAATGGAGCAAGGGATGTTCTTACTGAATCGGTTTTTACTAACACCGTGGAGTTTTGATCAGAACTTTTTCACGTCACCCTCACTGATGAAAACTTATGGGAACGGTCAAATTCTCGATCTTCACTCTGATTCACTTTGGAGAGACGGGTAGCAGATTTACGCCAGACGACTCCTGACTGGAAGTCTTCCTACCGGTAGGCGGAATGAAGGATTCCACACTTCGATGACTAAACTGTCCGAGACAAATCTCATCGGTTTCCCTCAAGTTAAAATCGTGAGGTCTTTCGTTCGGATAGACCGTATTTTGGGCTCAAAGAATCTGCAATAGAGGCCAAAACTTCTCGAGGAACATTGGAAATAGCTGTGTCTGAACAACACTAAATTGGTCTGAACCAGAATTTCTGAGGGGTACGACCGGAAG
>STRG.41903.2
TCGACCGCTCCACTTACCTCGCCAGCAGCGTGACGATGAATGGGAGGACTGTAGCAGAGGTGAGCACTCGTATATCCAAGACTCGAGTGGCATACGCTGGACTGAAGCACTTGTGACGGCGACCTGATATCTCACTGAAGTTGAAAGGACGTGTACACTGTGTCACGGTGCTTTCAGTTTTGTCGTATAATGGCGAGACTTAGGGTTTGCGTGCAAAAGATATTCGTCTGCTTGAGGTTTTCGACCATCGATTTTTGCGTAGTACCGCTGAGATAGGGTGAAATGGCCGAGTAAATAACGCTTAGGTCAGCAGCAGGGTACTAATTTAGAGAATTTTCTATCAAAAAGTATCCAGCTTAGTAGGCTTCGTTGGTTGAGGCATGTGTTGGGTCTAGCAAACAATTCTGCCATGCCGTGCCCTGTTTTCCGTTCCTCCTAGGGAATGGAAGAAACCACGTGGAAGTCAACAGATGACTCGGCAAAGAGAAATGAGAAAATGTATGACGAACTTAGGAAAAGTTTGTGCCTCAGTTCTTAATGGTTAGGGTCCAAAGATCCTTCAACCAGTTGGTTGGAGACACAGAAGCATATGACAGGAAACCGTGAACAGTGGCGAGCATGTTATCACTTTCTGTCGAATCAGAATGATTGATCAATGTGGGTTTGTACAGTGAGACTGTGTATTCCGTGTGTTGGCTGTTAGAACGTTCTTCCCCTCTCTCTGTCGTGTAGGTCGACTCCCTATCCATCTTGCATATTCATACTTTCTAATTCTACGTGGAATATGGTGAGAAAGGCAGTAGTCAGCGGGTCCCGCCCTGCTGTTTATTGCTATATGATAATGATGATGATTAGTCTGTCTTTTCCAACTAAACTATACTACTCATATGTTTGAAATGCATACATTTGGTGATAGTGTTCATTTAAAACGATTCATATTAAGTTTTGGTGAACACTTGTGTAATGTGCTGAGTTGATCATATATGTGTGCTTGATATACTCAAGCCCTACATTCATCTCAGTAACCTATACGATGGCAACTGCTCAAGCCTTGACAGGCTTTTGTGAGACTCGCCGACCGCTCAGTCAACATGGTGTTGTCAGACCAGTTATCAACTCCAGCCTGCAGTGTCTTGGTTTCTACCATGGCAGAAGAAATACAGCATACTGGGCCGCGAAATCAAGCGAACATGTAGTGATGGTTGGACGATCGAATCAGGAGCTGGTGAAGCACTTTACTGATGGTTGGGTGTACGGTAAAATCAACTAGTCGCCAGTATGGGAAATATATGGTCTAAAGAATACAGTGTCTTTTTAATAAATACTTTCGGCGGAATGGCTTTTTCACCTGAATGAAAAAGGTATGGGTTGGTAATCTGCAAGAAGGCGTTTCCCTTTCACGTTGTACTGTTTATACCAGAATTAGATTTGTTGTTGTTGTTGCTGCTGCTGATATGTGTCACTGCTTATAAGGGGTCATACGACCAGAGGTAACCTGATCGTACGCAAGTTGTTGGAGACGAATTTTGCTATTCCATGAGACATATGGATAGAGTATGACTGGACTTTTCATGATCCCGGAGAGCAAATCCTACCATCTTCTTTCTCTCAGCTATATGGCCGTGATTGTAGACGAAGTAATCTAAACCTAACATTATATGTACAGAGTCTGAGAGAGCTCCGTGTATGAGTAATGTTCATCTAAAATGGGATTCTTCTAGCAAAGAAAGACGTGTACTTTAGACGCAAAACTAGAACTTTAACTATCACCATCACGAACTCATTCACACCCAATCCGCGGAGCAGTATTTTACAGTTTTCTATTAATATACAAGACCGTTTATTTTTACTGATTTTAGGAATAGTTTTGTTGATTCGCAATCCATTGTCAGATACGGAAGTGTCTGAGGAGAAATACTGAAGAAAAAATCTTATCAACGGAACCAGTTTATTTTGTACTTAAATGTGTATTTTGAACATCATGAAGATTTTAAGGGAAAAGATAAGTAAATTGCTTGTCTGCCCGGGATAAAATGTCGCTTTCTGATTACTCGAGCGTAGAGTCAAGAAAACCGATGTCCCACTGTCGTAAAAGCTGGTTTTCCAGCAGGCGATACATGGTAGCATTGTCTTCGAGAATTTTTGTCGCTTTATCAAGTCCGAAGAAAAAAGAATTTTCCACTCAAATGAATTTAATTGCAACGACTTTGAGAAATTCCTATTAATCAGGTTCGCTTAGTTTGTGGAATGATGAGCTGATCTGCATGCTTTTATTGCGCTCATTCCTGAGGTGACTTGATGCCATCTTAACTTTGATTACCGTGAAAACCATTGGTATAACAAATATCCTCGAGATTACCGTACTATTTCCCGGAGAATGCACTTTTCCAGCTGAAAAACACCGTCTTGTTCCACGCTGAACCAAGATTGGCTTGTTGATTATTTGATTATCCTTTTTATGGTATTCAAGAACAGGGATAAACTTTTGCCCACTCTCGACTTTTTGTTTAGACACAGCACTTGGATTCTTCTCTTTGAAGAGAATCGTCAGATGACACACCAAGAAATGATGCTACCTTTTTGCTTAATTCCAGAGACTCCGTTATTTTGTACTGCCTCAGCTCAAGTCCCGTCTGCAAACACCTATTTCTGGCAATACAATGCTCAATGCAAAGGACCAAAAGCATTACGTCTGGTTGAAATGGATGGTCACTCGTCACTCAGTAGAAGCTTGCTCTGCGGCAAAATGGATGAGCTGGCCTGTTCACTCGAGAGTACTTACTTTGGCCCTCTGGATTCGTTATTCTGTCAACAGCAACAACCAATGACCAGTTCATCCTCCTACGGGGACGTGTTTGGTCTTCTGGACGAGAAGGAGGTAAAATTGCCCAGACTGCTAGCAAATTCGACTGTCCTACCTTATTCCCTGCCCGACTATCCACTTGTGATGTTTGAGGATCCGGTTCAGCGACGCTATGATTTGGTGCACTGTTCGAAACTCCGCCGCGGCGACGGCAATGACGTCACACCAAACCTGACTCGTCTTCGTTCCATGGGCGAAGAACTGGAATGTCTGAATGAGCAGTTACTGGAACACGGGGAAATTATTGTGGCTGGAACAACCGGTGTCAGTTCGCCGGCCAACCCAGCCTCATTTACCACCACGGTCATGCTACCAAACACGGCCGGTTTGGGAAAGCACATGGGAAATGGTGTGAGTCCTGTCGACCCAAACTCTATTTCAACCAATTCAGCTGCTATGCTCTCCGGATGCCAACTCGTGGAACAGGCGAAACGTGAGAAAAACAAATTGGCAAGCAAAATTTGTCGGTTGAAGAAGAAAGCATTCCACGAAGCAAACAAGATCAAATACACCGGACTGGAGCTGGAGTATAATGAGCTCGCGACGGTAATCATTCATCTTAAACGACTGATCACCGAACACCTTCAGAGAGACGGTCTGATCACAGTAGCTGGTAAGAATAATTTCAGTACTGGACACGTTCAACCAGTGAATCACGATGCGGAAAGTTCTGAGTATCTCGTATCATCTACGACGGGAATGGAAGATGGTCAACAGACTGCTTCCTACACTAATCCGTACGCTGTACCACGAGGAACCCGACAAACGGATGTTGGTCTTACTGACCCATCGTATGCCGGCCCTTCTGGATCACATTTCTCGTTGCTTGAGCAAGCCACATACATTTACACAACAATTCATGTCACTCATGCCGCTGGTCGGACGGATGCACTTGTGGAAGAAGTGCTGCGCATGTCACGAGACGGTCTAAACGCTCATCCATTGGTGAAGAAAATGGCACTGGATGGTCTAGGTTATATCAGTCTAGCAGATAACCACAGAAGCGTGGATGACATAACAATTATGACAAGCCCTGACACTCCAATGAACCCGAATATTCATACGACACCCAGACCTGGTTATCTAAGCGCCACCGGTTCCGAACGCAACCAGACTTCTTCAGTCACCCCAAGAACACCGCATGCTGTATACCAGCCTATAGTCCCGTGCACACAACCAACGTCTAGCGGTGCATTCGTAAATCGTTGCATGGATGTTCACCCACCCCCAACATTTGTGGTCCCTTATCCGTATACGGACAAACACTCAGTCACTTCTGATATTGCCCACTACTCGTAGTATGCTTTGGATTTCACGTCCCACTGACAAACCGAATCAATTTTTCCTCTATACACTTCGCTAACTCTATTCTCATTCTTCTCGGTTGGTTCTGCAAAGCCGAACTTTTAACTTTGTAATTTCCCAAGTTTCATTCGGCACTTCTTCTGACGCATCTGTAAAACGAAGCATTCATTTTCTCGCAATCTGTGCTATCGATCTACTCCCCATGATCGCTGTGTGTGCGATGGGGCGTGCGCGGGTTTGCGCGCGCGAGCTAATTATTCCATGAGGACTGACGCAATATTCTGTTACCTGTAGGATTTCCGAGGTAGCCTCAAGTAACTCACACGTCAAGCCCAACTCGAATAACTCAACAACTGTGGCTATGCAATTGTTTAGCACCGTGAGGAATGTGCCGTCGGTGCACCAACGATCTCGGTCTCTCGTTACCCAGGGAGAACAGGGACACATTCGTCCACAATATTCTCCAAGGTGGACCGAAATTAAACCTGTGATTCCGTATCCATTCATAAATACATCTTCGTTTTTTCTCCCCCGCCCTCTTTAAGGCAAATCCTATTGACATTCATCTGAACAGATCATCTGTTTCTTGTATATCCGAAAATATATTTTTCCTTTTCATTCGCGAACACGAGACTGTTGACAAATTTCGTGCTTTATCCCATTTCGATTTCTATTGCTCCCGTTCTATTCTCTCTTCGATTTCCAACAACTACAACAATCATGTTCATCGATGAAATCTTGAGAATTTAAGAGCAAAGCGTATCCTGTGGATAAAGAACATTTAAACAATTTTCTTCTGTAATGAATATATTCTCACTTGTTAGACTTCCAC
>STRG.15731.1
CTCAGCGTACGTCTTGACTTCTCTAATATATATAGTTAAACTTACGAATTTCCAGATACCACACTCTCTTTTTTAATAAGAAACAAAAACAACTTCAAGTCTGCTTGCAAAAGTGATGATAATGTCTAAGCACAAATTTGCAGAAAATTTATGCGGTTTGTCGGAAATTTCTCCATTTTTCTCATCGATTTGTCCCACTGCTTTCTTCTAGTTCCTTATTTGCCGCAGGCAGAGGTGTCGGTCAATCCAGCAGGAGCATTGCATTACAAAATAAACAATCATCGTCAGTGTGAAGTGATCAACTATGACGTAGTGATTCAGAAACCGAACGGTCAAAATCGAACAGAAATGGTCAATGCATCGGAAGGAACTTTGCGCTTTGCCGAGTCATGTGACAATTGTTTGATCTACATTACCGCGAGAAACAAGCATGGAACGGGACCCGGTTTTGTCAGTGATCCAATAAGATTGCAAGGACAAGGGGCAGGTTTGTTGCAATTTTCGTAGTAGAACGTGATTTCATGTAGCATATTTTATCCGAAAAATTAGATGATAACTTCAAAAATAGGTGAAAAATTTATCTCCGACAAAGTTTAGTGAGATCTTCCCAAGGATGATTTGCAATTACCTCATCCTAAGAGATGACCGAACATAACTGAATGCCGTTTAGTGATACCTGATAAATTGGGAAGGGGGATTCCATGACAGACAATTCGCAAGATCAGAAAAACTGCCACTATCGTGTTTTAACTAAAGAGGAAAAATGACATTAAGCAGATCTCAAACAATAACAGAGAAGATGTGTCAAGAGATGAAAGTAATTTTATATAAGTGAGAAATTGCATTAAGGAACGTGGATCTCCGGGTTAGGATTATGCGGAGTTAGAGCGAGCGTTCATCTCACTAATGAAGACCATAAAAATATACTGTACACTTGATCCATTTAGCCTGTTTGGAGCCATTAGCCAAGTGGAAGTTCACCGGAACCCGAGCCGAAACTACAATCCGCGTGGTATACAGGACTATGGGTCATCAACACAGTAAAGGGCTTACTTCACGCCAGCCCAGCACGATAAAGAGTCTGTATGTGATAGACCTCGAACTTGAGTAGTTCATTTTTATGATCAAGGCGATCATCGACTTCCAATTTTGCATATTTGTGCTACTCGGTTGATGAGCGCTAATTAGTTCCACGAGAGTGCCGCACGGTACTACAGTGCCCCCCCCTACAGCGAACATCGTCGGGACCGACCAAATTTGTTCATCTGTCGTTGGTGTTTGCTCACAAGAGGGACTTTCGGAGAATAGCACAAAACATAGTTGAAACACAAAGACAAGTTAACAGCACCCAGGAAACTTGTGTATGGTTCAATTGAGGTTATTGGTATTATCACGTTTGAAATAGGGCATGAAACAAACTTTCATTAGCAATTTATCTCAGCAGAAATGAATCCCTTGTTAATTGTTACCCTCTTTTCTGTCTTATTCCCTGCGTTTTCGAATGTCACCGAACGGATCACCTTCCGTAACCAAGCTGCATGTTGGAGTGGCTCTAAAACAGGGACCAGTTTCACTAGTGAAAAATATTTTTCGAAGCATAAACTTTACGCAACGTAAGAAAGCAATACAGCCAATTTCAGTAGCACTTTACTTCAAACTTTTGAGCTCTGACCATTCAGTAGTCTTGAGCTAATATTATGAAGTTGTTGGAATTTGTACATCCAGCCATTGCTTGCGCGAAAATCGTTATGCTATGCATTGTGAACCGCCTCCGTTGCTTTCGCTTGTAGCAAAACTCTTGCTACCGGCAGATGATTCCGACGAACAGAAACGGCGCTGTTGACATCACCGAAGCAGCCAACACGAAAACGCATTATTCTTCGCTAGTTCGAAGTTCCTTGGTCACATTTCTCCAAATCACGTGAGCTTGCGTTCTCCCTGCACCAAAATGAGATGCAATCCTCCCCGTAGAAACCACTTTCTTGTAGAAATTATTAGTCCCGCCTTATCAGAAGCGGTCAAGAATGTCTTTTTCGTTGATCGTTCCATCACGATTAACGGGCGCTCGTGAGTTCTACTATCATGGTGGGGAAATTGCAGTGACTATATTAAATGAACCCATAAGGCTTGCGGGTTACGGGATCACACACGGAAAGTACATCTGCAGCAGCCGCCAAACTGGTCTATGTAATACTTTACCACTGTTCTATGAACGTAGTATTTTTGTGTTATGCAGGAACCTCGGTATTCCGTTGGGGATGAGGTGTTTATTTTGAAAAAAATACAACAAGAAAACAACTTCAATGGACGAAGCCCAGTGATTGTATCGGTACAGCCCTGGGCTTGCATGAATTGACCGATAAAAAGAACACCTACAGATTGCTTACCACATTTCCACCAAACAGAAGAAAGGCTGAGACACAACGTGGGAAAAAATCAAGAGAGAACAAAAGAAGACGCGAGAGATATTAAGAACAACACCATTGAAGATATCGCACAAAGGAAGAAGGACACGGAGCAGCATTCGATAGATGAACAAAGAGAACATATAAGAGGACAATCCGTGAACAGAGGGAAACACTGATGAGCGCAACGGAAAAAAACGCTCGAAAAACGACAGAGCATAACACAGATAATAACAAGCATAGTGAAGGAGAAAGAGTGAGGAAAAAAGATTGTGGGAGAACGTAGGGAAGCGAGAGAAAAAGTAGACAGAACGATAACAAAAAAACCAATGAAAACAAAAGCGCAAAAAGAACCAGAGCAGCGCAGCAGCCCAAGAAAGAAACGAAAAAGGGGTGATTAGAGAAAATTAAAAAGGAAACACTGAAAACAATCAACAACGTCTATTGTCACGCTCACATTACAGAACCCAATCCCCCAACAAATGTGACAGTTGTCCCCGATTCTCTCGATCAAACGAGCAATACAGCTTACGTACAATGGTCACACGAGCCACTCAAGAACCAAACTACCGAGGACGAGCAAATCACTTTTGTCGTCAAACAAATGAATCAGTCCGACGGTCGAGTGATCAACCAACAAAAAACGCTTGATAAAACTGAAAATATAACAATTACCGAACCATGCCAAATTTACCTCTTCTCTGTACAAGCTACCAATCAATATGGATCCACCAGTGAATCGATCCAAATACCGTATGTGCAACGAAAAGATCTATTCACTCCGGTCAACGTGAGTGTGACAACACGAGCGAACGGGATCGATGTGGAATGGGTCAGACGACATAAATGCAAAAATGTCGACTATAATTTGACAATTGTTGATGAAACGAACAACGTCCAAATAAAAACCGAAACATGGAAAACCACCAATGGAACAATTGAGATTACACAATTAAAACCATGCGGCCAGTACAAACTCGAAATCAAACCAATCGTATCCAAATCATCACAACCCGAGATCAAATCATATTCCACAACGTTCAAAAGTGAGTCACTAACTAGATATATCAAAACACAACAACATGCAAATGATATTACCAACAAGCAAAATAATACCCATATCCCTATCCGTATCCGTATCCATATCCATATTCACATCCATATCCATATCCAATCCATACCCATACACAAAATCATACCCATACCCATACCATTTCCCATGCCCCGGCACATTCACAAACTCAGAACACTAATCACACTCAGAACCATATTCATGCCCATGTTACTCATATGACTCTCCATCTCATTATCCTTATTGTTTTCAATGAAACTAATATATGATGGACTACAATCACCACGTGCCACACATGGAACGCGCTGTCCATCAGCCACCCCATAGTCTATGCAATCAATCTATAAGCAACAATGTCACAAATNAACTAGATATATCAAAACACAACAACATGCAAATGATATTACCAACAAGCAAAATAATACCCATATCCGTATCCGTATCCATATACACGTCCATATCCATATCCAATCCATACCCATACACAAAATCATACCCATACCCATACCATTTCCCATGCCCCGGCACATTCACAAACTCAGAACACTAATCACACTCAGAACCATATTCATGCCCATGTTACTCATATGACTCTCCATCTCATTATCCTTATTGTTTTCAATGAAACTAATATATGATGGACTACAATCACCACGTGCCACACATGGAACGCGCTGTCCATCAGCCACCCCATAGTCTATGCAATCAATCTATAAGCAACAATGTCACAAATAAACACACTCGAGCAAACGCAGAAATGAAAATAGAAACGAACCAATCAAAAGACCAATCAATCAATCAATCGATCAACCAGTCAGTAGAACTAATAATCTATCCATCCATGAATCAATCAACCAATATATCGATCGCTCAGTCAATCAAACAATCAATCAATCAATCAATCAATCAATGAATCAATCAATCAATCGGTCAGCCAATCGATCAATCAACCAATCGTTGGAGTGCAATGCCGATTACACTCCTCACATCCGCGTGCTTCCGAATATATTCAATTCAACACTACTCCATTCTAGTCAAGACTAGTCGGTTCCATTCCATTTTAACAATCGAAATTTCATTCCATCTCAATCTGGTCTCATTTTGTACAACACAATTCAACCCAATTCAATTTCATTCAAGTTTATCCCACCATATTCCATCCCTTCCTATCCCATCCCATGCCACCCGATCAAATCCGATCCCGCTCGATCCAATCCAATTCATCCGACTCTATCATCAACAATTCCATGAACGAAAATCAATACAATGTGAAATATTCACATGAATTTACACACAAAATCATTTACAACATGACCGAACTACGACAAACACAGTCCCACCAACCCTACTCATCACCAACATCATGAACAATGGAGAAGGTGCATCCAAAGACAAAAGGGACACAAACCGAACCGATCACAACTCAATCTTCATTAATATGACAAACGAGAATACAAACGAAGCGCTCGTAN
>STRG.17585.1
GCTGCGATACCGCCCGGTGAATTTAAACTCAAGGTCAGGTGGTCGATCCGGCTGGAGGTAGGCGTAGTTATTCTGCCAAAATGTTGGGTGGATGGAGAATGGTACAAAATCACACAAATCCCACAGATGAAAACTGTCCTGTCGGAGAACTAAACTAGATTGACGGATACGCGGATATCGTGAAGAAGAAACATTCCTGAAGGTGACGTATTCAAGCAATGGAGCTTTACAATGTATGAGAGGAGTTGCGGTGAAAAATTAGACGATAAAAAATTGTGGCATAATACATAAAGACCAAGAAAATCGGTCGAGGATAGCAATTTTGGGGTACAGTGACCGTGTATCGGTTGAGCCAGTTGTAAAACGAAACGGACAACACACTGGACTGTGGGTGTCAAACTGATGGTGAGAGAAGTGACCGGATAGAGCTTATAGACTTTGAGTGGATTGTTTTGCTTTCGGAAAATAGAAATGTAATGCTTCAGCAAGAAACTGGTATACCAGTTTCTTGCTGAAGCATTACATTCCGATTTCGGTTTGATTCCGGTGTGCCCTTCCGGTACCCGCACCCTACCGGTAGCAATACCGGCAAGCTACCGGCAAGTTACAGGCAAGTTAATGGCAAGTTACCGGATCCGTTCAGGATCCGGTCCGGAACCGGTTTGCTACTAGGGTAACTGACAAAAAAAATCGACGTGTGGTGCGTAGCTACGACAGTGGCAGAAACGTGGCTTGCAAGAAGGATGACCGGTTGAATGACAGGTAAGTACTTACATACTGATAATTCTCAGCAAAGACTTCACGTGGTGAAAAAAAATGTATCAAGTATCGGAAGTGTCTGAGACGATCTATCGGAATGGAGCATGAGAAAGGAAATACACAACAACGGATGAATAGGTTTGCAAAGTTCGGCAGCCGGATATGGGCGGAGTGTGTGTGATAAACC
>STRG.5526.1
CCTGTCCTGTACAGACTGAACTGAACTGAACTGAACTGAACTGAACTGAACACAGAGAAACACATCGCGGACTCACCTGGAATGGCTCTCGAGCTGCCCCTGAGTGAACGCGTTGTTTGGCTCACGAACTTGTTCCAGAATGGAAATGTTCAAGAAATTCACCTCATGCTGCCGGCCGTTATTGATAATATATTCGCATTTACCACGGGGGGTGAAGGCTGGGGACTGCACCTTGTCAGAGAGCGACAAAACCCTCAGTTATTTAATTGCATTAAAGCTTTCTTCTCCCCTAAAGGACCCTTCATGGAATGCATCGGGAACAAATTAAACGCACAAGGTTCTCCATTCAAGTATGAGATGCCGTCGTGGATCCTCTCAAATTGGGGCTCCCCCATAAATGCAGCAAATGGTCCTGAAGGAACTTCTTTGTCATTGGGCGCCTTTGAGTATTTTCTCCTCTCCTTTATTGTCTTTCCCATTCACTCTAAGTGGAATAAGAACCTCAACTTGCACGACTTTGAAGAAACCGTGTATTGTGCGATATTTTCGGCCTTCCTTCAGTTCTACTTGTTCACTGATTCCGAGGCTGTGAATATACTCGCTTTCCGCTACTACACGATCCGTCCATTCCAACAGATTACCATGTATCAGAGAAATTACTTCCACGGCTTCACTCAAGAGCAGTTTGATTTCAATGAAATTAATCCTCTATCAGAACAAGGGTTATTTTGGCAAAGCGAAGTCTTCCTTCAGACCGTGTGCGAAGTTCTTCTCAGTCGGTATCCTAAAGAACAGTGCCCAAACCTATACCCGCTTACACGTTTTGGCATTCAAAGGTCAATCAATTTCTCCAATCTCCATTCCGAAGTGAGTTCAAAGTAAACAGTTATCCACTGTCGTCCAGGTCGTTACCACACCTGTCCTATTGGGAATTCATGTAGTTCTTTACTCCAAGTCTCAGAGTCTGGTTGCCGGTTATCCCTAATAGTGCAGCGGACCTTCGTGGCTATGTGATATCTGCACTCATGCACAAGCATGTGGTGAAGAAATGAACGTGCTTAAAGCAACAGAGTAGGATAGGCAGTTATATATATATATATATATATATATATATATATATATATATACTGTATATATATATATATATATCGTTGCTTTGTCACCATGCCTGATATAGTGATCACGATTTTTAAAAAATCGCGCCCGTCGGACAAGAGAGAAGTGCTACTTCGAGATACTTCCGCATTTCAAGTTGGGTTTTGTCCCTATCAGCTTAAATACCAAACTGCTGATACCCCCGTTAACAAGACCAAGATATTGCCACTGGTCAGTTATCTTACCCATTTGGATTTTTTTCATCTTTCTTTAAATTCAGTTATTTTCAAGTACAAATAGAAGTTCCGTCCTAACATTTGTTTCTTTCCTTCTGTTATTATGTGGTATATGCTAAATAGATTTTCCGGAAAAAGGTTGCAGCCGATTAATGTTTTGCTCATGGGAAAACTATCCGAATGGTGAGGTGTCTTAAATGCGTGTTGTTGAAATTCGGCTCTTTTTTAATACGTGCTTGCTCATAACGAGCGCAAAAGAAGGCGATGTTGGTTTTTTATTGAAGGAGCACGGGAAACGGGTGGTGTTCCCACAGTAAACCTTAGTAGTTTTTGGCACCGACATTCCGCACATCCTTTGATTTTCAAAGGATCACGTTTCTTCGAATCTCCTCATCAGTCTTCTTACGATTGAGAAAGCATTCGCTATTCAGGTAAAATACATTTTACTCAGAGAAGGTTTCTTGTACGAAGCCTTCATCTACTAATACGCAATGAACTCCTCAGTCTTCCGTGGCTGAAAGTCAGGCGACTGAGTGAGCGCACCTTTGTGTGCGCGCACGTTTGCACAAGCTTAAAACCAAAGTAAAATTCTGCAGGACTGGTTATCAATCGAAAATCCGCTCATCCTAGCCTTCGGCTTGCTTAAAGTGACAGCGACGTTCATGGTCTTCTTATTGGTCACACTTTCATCTATGGGAATTCCACCGTATTTTTCACACATGCTCATGGACCACTAGAAAATGAAAGTGACATCATTTACTTCGTCACAGTTTTGCTTCATTTTTAAATGACATCTTTGCAAACTGTCTCTTTCACAGCTACGATCTTGAATTATTGCTTGCGATTATATTCTGCACGGTTTTCTACGAAGCGTCGAGACGTTTTGACACATGTTTGCATTTGGTTCACAAGCCATCTCCAGAATCGTAGCCTGATCGCCTTTTGTTAATTTTCCATTCATGATCTCACAAAGAATTTGCGCTAAATTCCCGACAAGTAAACCCAGATTTTTTCATCTCTTTAGAACGACCAGTGGACTGTGGTGAATTAATGTATCCGTCGCCAACTACCCATCTGGTTTTGTTAGTAGACCAGAACATGTACCATTGATTACGTGATCAGTGCACTAGGTGACTTGTTTTGACCAATCAGGCAAAAAAGCCGTAGCCATTTGTGTGCTACTTTTTAGAGACTCATTTCTCTAGTGATTCAGTGAGGCTGGTTTAAGCGATGTCAGGATCATTTTGGACTGGTTTCTTGAGGGAGTTACTTTTCAAGGTTACAAACCAATGAAAAATACAAGCTTGGAACTGGGGTTTTAAAAACTTTTGGGAACGTTTGTAAGATAGCTACTTCCTGAAGGTGCCACAATTCACAGGCTTGAATGTTTATAAATGAAATCAAGCATGGTGTCAACGCAACAACATTAACAAAAACGGGGAAGGAGTACAACATAGCGCGATAAACAGTTGATAAAATGATATAATATGATGTGGATTTTTTACAGTCATTCTTTGCTGATGTTTAAACAGTCAGTTGTTTCGACACAATACGTTTTGGACATTTTATGTTGTAGCTGAAAACATCGTGGTAATCGACTAAGTAAACCGAAAATGGACACCGGGTTGTCTCTTTTCACTGGTATCCACTGTAATCTACTGTCTTCGCTTATAACGGCCCAGTTAATGCAAGCAAATAAGTTACGGTTTTTATATCTTTCTCTGATAATCTGTGCATTAGATAATTTTTCCCAGTCTGTGAAACGATTGAGCGTTTTTGATCTCATGAATATACATCAGTAATGGAAAATAGCTCAAGTAAATGTGCTACAGCGACCGTACTAATCATGTTGAACATCATCATCATCATCGTACAGCGTTAAACAGAAGGGCGAGCCCCACTGACCACTGCCTTTCTCACCATGTTGCACGTTGAATTATAAAGTATGAACATACAAGATGGCGCAGTTCTGTTCAGAACTGTAGATCTTACTGGTCCACGTACGTAGAGTCGGACCATGCATTAGTTTTAATGCGATTATCTCTCCAGCTCCATGGCCATCGTCGCAAACCGCAAACCGGATTAGCCGTGCAACGTTTGTGTGATCCAGACGTTTGCACCCGGTATGAGCAGAAGTTAGCACATGAGCTAGGATCCACGGAGAACAGTAATGTAGATGAGCATTGGTCTCATATCAAACAG
>STRG.25379.1
AGACGTCGACGAATCCAGCTCGTGGTTGGTTCGATCATGCACGATAGCTTCTAATTTCGGATACAGCAATTTTCGCTCGTTCTACTCACTGGTCGTGCGCATACCATCAGTTGGAGAGCGTTATATTGAACGTGATGATTTTTGCTTGACCGATGAGAGTAAATGAAAGGAATCTCTTCCGTGACTTTACCTTACAATTACTTGTTCAAATTTAGCACGGAACTGAATTTTCCAGTCATTTTCATGTGTCCCACAGCAAAATGTGTGTGAGGACACCCAACTGTCGATGCTTGTAGGACAGAATGAGACTGTCCTAAGTCGAATCATCATGAATCGACCCGTTTTTCCCTACGACTTCTCTGAAGACGTGCTTCGTTCGGTTACCAATGGATATTGAACCGAACCTCGTACTGAGCCGACATTCATGGAGATGGAATACCGAATCCGGTGTAGTCAACATTATCTCATCAGCGTCGCACGGCATCGTGAAATCGTGTGCGATCAATTTATTACCAATGGGAAGCACGAACTGTGCAGTTCCACCATCATCCAAAACCTGACAACAAACATTGTCCATTTGGTTTTCGATATGAGTAGTATGGCATTGTATTTGGATGACAGGACGAAATTTCCCCGGAAGCACACGACCGGTTTCGCGGTTATTGCCGCCCATCAGGTATGCGTACCTGGTACTCTTCCGCCCAATCATCCTTATACATGAGCACTCCACAGTTGGCTTGCAGCTGTAATCTCATTTGAATCGAATGAAGCGTGGGTGGACGAGGAGTTTAATTTTAGAATCACACGGCGTGATTCTAAAAATGGACTCCCCGTCCATGCACGCTCCATTCCATTCAAATAAGATTACAGCTACTTTCCATTTGAACCGTACGTAACTGCGCTTTCTCATTTGGAACCCGCTCGGCTAAGGAAACAGTTTCTCCCGCATCTATCAGTCGAAGGACATTCTGGTCGTTAGTCTCAACTTGTGCCTGGATTGACCCACAGTCTAACACTCCAATGACGACTGCGTTGAGTAACGTTTTCGTTTCCCCTATTGTCCTGTTGGAATTCGATGATTTCGGGCCAAGCATGTCTCACGTTTTCCCGACAGAAACAACAGCCTTGGTTCGGTTTCCAGGCTTTCACTGCTCTATCTTCCATGATTGAAATTTACAAACTTTATGCGTCTTCCACAAATTCATTGCCGTGCTCGAGTCTTCTTCACCAGCCATAGTTACGACAGCCATGTCAACAATGGCCAAATCACGGACCGCATCCTCCAGCATGAAAAATTCATTGGAACGATCGGCACCACAGATGCAGACTATCACTTTCAGTAGTCCCGCCCGGCCATTCACGTGTCGGTCCACGAAAACTTCAGCCCATGATGTCACGTCCGACGGGGGCGACGATCGATCCACGAGCGAACAAAGAGGGATGGCGTGCACCAGCGGACCCGTACCAATTCCGAATTGGGCACCCTTGAACAGCCGCACTGACTCCTGACGATCGCTCGGGGTGTCAAATCCTGCAATCGGGACGTCCTTGGTGGCAGTCCAGTTCACCTCCACCGGGCCCCTTCACGCCGAACCCAATATCGCCCACGCTGTGCCTTCGAGAGGTGCTCAAAAGACCACCTACTTACCTCGATCTGACTGGATTCCCGAGAGCTCCGCCAGGTCCTCGAAATCGCCTGGAAAGCTCCGTTCATCGCAGTTCTCGAACAGCTCCGGTTATGGGTACTTCTTCCTGGTCACGGTACCACATGATGAAATCCAAAAATATGCACCATATTGAAGGTCGTCTATTCAAAATCAGGCCTTTGGACGACTCTAAAATGAGTGAGCTAAAACTGAATTTCTCAATTGAATCAAGGATATATAGCCAACGATAATACGGTCAGAGCATCCAGTCACATGGTTCGTATGCCTTGCTTCAGTTCATTGTTACCACGTCCTATGTAGCTCCGCGGTGCATAAGTATCTTCTATCAGGGATTTGTACACAAAAGGATCGTACGCGCATGCTCTCGCCAGCAGAATCACCTGACTGCAGATCGATGTGCGTACATAGAGGACATGATTGATTGACGCAACAGAGGTCAGAAAAAATTCGAACTGATCCAACGTCCTGACTGAGAACTCTCTTTATGGCGCAAAAATCAATAAACGCTCCACAAAACCGTCAACACGCACCGGAGGAACCTCCAGACCAACGAAGTGAAACCAGCAGCGAATCCAAATCCGGGATGGTTTGCTAAGAGCTTGTTGTGCTAGATCCGATCAGAGGCGTTGTGAATGCCTAAAGAGAGTAGATACGACACATCACTGGAGTCAATGGTTAAAAATCACACGCGGGCTTTTGGATGCGAAAAATACGAGTAGATGGGTATGGATGGGAATAAGACAGACAGGTGCAGATTTCCAACGAGAGGAGGGGCTGCCAGAAGAAAACGAAGGAGAGAAAGATATCGCAAAACGAGAACCACTCCAAGTAAAATTAGTGGAATAGCCTCTGGATGTAAAGGCTTGGATGCGTTGAACGATGGTAATGCCAGGTGAACTTTCCTAGTTGCAGTAGAAAATAGAAAGATGGTAACACCACAGGGAGTAAAGGCTGGAGTAATAGAAGTTGGAGTAGAGAGGAGTTTAAGTCGAACGGAGTTGGGAACACTTCATGTTTTGTTAAGGATTCTTGTAAGTGGGTACCAGATTCATTCATTATATGAGGGAGGGAATACAACAAAATAACAAACTCTATGAAATTACCATTTCAAGAGACTAAAATAAACGGCTTCTAGACGGGCTTTATACTAGATCGTCAGTTATGCACCAGAAGTGGTTATCTGTAGTTTTCATGTTAACTACCGCACATTTTTTTAACGTTTGTAAATAACAGCTTTGGTAGGACTAAATTGGAAGTAAACGCTACAGACGGAACACTCTTTTTTGAGCTCAACGTCACGGGACCATGCGTATGTAAATCGTCCTGAGGAATGATATTTTCCGGTCTTAGAAGTTTGAAGAATGAGGTAATACGTCCTTTGAGTATAGCCTCCGATAAATTTGAAACTTGAGTAGAAGAATCGGATATAAAAGCGCAATCAGGCCAGGTGACCGATTGGTCACGGGAGTGAAATCTGGTTCCAGACAGCACGTTTATTTCAAACCCTCGGTTTGTGTTGCTGTTGTTTCTTTATTCCCCTTTAACGCCGTCATGTATACAAAAGTTTACGATCCTTTATTACACGCATTCACTAACACTGGTAATTTAGTTATCAATATCTCTACATCCATTGTTGGCTAGCCCTACTGCTGCATCAATACCTCCCACTAGCGAGTCGCCATGGTCTCCAGGACCTTTTCTTGAGGATACACATAATTTGCCTAACTGACTGTCCTTTGGACTCCACCTTTCACTCACAGTCCCCTGGTCATCCGATCAGCCACGCACTCGGAAGCACCAGACTCGAGTGCAAGGTTGTTCGGGTGACCTGGGGTTAGTGAGTAAAGGTGGAGTCCAAAGGACAGTCAGTCAAGCAAAGTATCATCAGTCCTACAAACTACTCACAAGTAGTTGTGAGATTTATACAGATATACACGCTGTCAAAAAAGTTCCGATGAACACAGATTGACGAACAAGCTCGTTTTCAGTGATTCATACTCATACCATTACATCACAATATATTACGAAAAGTTACGGGATTGGACCAGTCAGACAAAAAGCGGAAAAGACAAGAATGTGATCACAACCAAAACTGCAGGTCAGGCTTAACTCGAGACAGGATCTGGATTGTTTCACACGCTTTCCAATGTTCGCCTGGTCTCGGGCCTGTTATATGGTGGACGATGGGCTAAGGGAGATGAAGATCACACACAGGTTGTTTCTGAGAACACAGCTGGGGGATTGTGCAAACGGATTCCGACAGCCTCTGCTGTGGCTAGCATGCGATATCTTGCCGGTCTCGGTTGCCGACCCCGAACCCAATACAAGGCACGGAAAAATTCACCCACCTTTACTCTGTGATTATTCTGAGCAAGGTGTGAAACGACAGTGCTAGTGGGTGACCTTACTGTCCCAGTATTTATTCATGCAGGGTGCTGTTCGCGGATGCGTTCAAACAAAACCCTGGTCTTGCTGCAGATGTACATCGTTCCACAGGAATAAGTGAATGAATATACACAGTGAGGCTACAGAATCAGATACTTAGCCTTTTAACCGCAAAAGCGCTACTGGCCTAGATTCGAACAGAATCCGGAGCATAGCTGCGTATAACGTTTTGCTGACGACCCCTGGCAATCTTCTATGCACAATCTCCACCAAACTACGGAATTTGAATGGCAAATAGGTGTATAAAGATTTTCTTTCAACTATACTCTTTCTTGGAACCTTCCCTTCCATTCGCATCATCTGAACTAATTGATCCGGGTAACCGTTTAGGATGAATGTTCTGTGGTGACTCAGCAGCTATCACACGTGATACGGCCAGGTACAGCTTCGTAGCCGTGCACGCGGATCAGTCTCAACCAACCAGGATCGCCGCGGACAGGTCCGACAAAAGCTCCAAGCGATTGGTCGTCTTCGATTCTGCCAATTATCTTCTCTGATTTAACATATTTATACAAACCAGTTCTGCAATACAACGAACGTGTTATTTTGCAGCCTAGGCCTTCTTGCTACTTTCGTTCACGTAGTTCTGGGTGGCGGCAATTTCAATACGTCCTGTCAGTTCAATTCATTGTGATTACCACAGGTTCTTCGCACCGTTTACAGTGCTTCTTCAACACTGTCCTCCGAGCATATTATACTTGCTGTTTGTGGGGCATCGAATTAGGTTTGTTTTAATCGTTAGAGGCACAAAGCTGTGGAAGTGAATTTACTGCTTATTTCACGTTGCCTTTCTGTGTACTGATGTGTTGACTGAACCATCTTCTTGATGACTCATATGAACGTTAAGGAAGACCCTTGAGTTGGAACGTAAGTTTGCATGAGCTGAGATAAACCTGTTTAGCAGTTGATTTATGTGTTCCGATGAATTACTTACACATAAAATGTAATCCATATAGCGGTTGTATACACAAAAGCTTCGGACTGATGATTCAAATCACTTCGGAGTGTATCTACCTTCGCCGAGTGGAGAGCCCATTGTTACCCCATCCTTTCGGTGGTAAATCGGATTGTTAAAACTGAACTGTGTTGTCTGTGCAGAAAACATTCTTCTATCCGGTTTGTAAACAATCACAACAATCCTATCAGACTGTCTATCCTTCCTGACATTTGTAGAGATGTACTACTTGGTTGTGATTTTCTCCGGCTACACAAAATTGTCTAAATTCTCTTTTTTGGAACGAAACCAACATGTACTGTCTGCCATCGTTTTGCCGTCCATGTTGACCCACCAATCTTGTTGGAACACATATCGCATGATTGTAAATCCGGTGCGGTAAAAATAAAGTTCCGAAGTTTGTAGAAGTATGGCCGATTGAATCATCTAATTCATCAAGGAGAGGGCAAGTTTTCGATAACTCCCAACAAGCTGCAATACTCCCGGGTGGTTATCGACTGCAGTCAAACGCCTACCTCTGATCACGTACTGCCGACTTGAATA
>STRG.32746.1
GAACCTCCAGAGAAAAATGGAACAATAATACTTGACATTGAATGAACAAAAACTTTATTCGGAACACTATATTCATACACAGTATTGAACATTTCGTCTGTCCTAATGCATCGGGATTTTGCACAATCTCCTCGGCACCAAGTCCATCATATTGGCGATAAAATATTGCTTGATCTTATGCACAATCACTTTTTGCACTTCTGATTCCAATGGCCAGTTTGTAGGTAGCCCTTTGACTAATCTCATTAGAACAGAGAAATTTTTACAATTACGTTTAATGTGCTCTATTATAGGGCAGTTGTGTGAACTGGACCCTGAAGTGGCACATACATTTACAAGTCTTACAGTGAATAATGAAGAGACAAATCGCTCTACATGACTTTGTTTACAAACCTCTTGTGAAACAAAGTATGGAATGTCATCCTGTAGAACTAATACCTACACAGGTGACGGTGATTCGTTGAATTCGGGCACTTTTCCAATCATAACTGTGAAGATTTTCCAACATTCGAAGCATTTTTACTTGAAGTTCACCAACAGAGCCAAACATGTTTTATTTCGATCCAAATCAATGATTTCGGTTGGTATGATATATCAACATTTGGCGTGATAGTTTTTCAAGGGAAATTCCAACACCAAATGACGTTTTCGTGAGCCTTCCACGGCTCATCATAAACCAAACACTCATGTGACAAACAAACCCATCACCAAAATGACGGGTTTTGTGAGTTGAATCCTCTGATCAAACCAGTACGTGCCCTGATTTTCTTGGCTTGCAGCTCAGCCTTTATGTCACGTGATACTAACCGCGTTGAAGATTGCGGCTACGTTATGTCCAACGGGGAATAAAAGAGCCTGGGAATATTCCTACGGTGGATTGAGGACAGGAATTTGCGGCACTATTCTTTGATCGTAGTACACAAAAAATCGTCCTATTCATTCGATTTGATAGTGCTTCTACATTGAAATGTGTTTTTAGGTTCGCGTTAGAACTCTGAGTAAGATTCGGCAAAAAAGATTCAAAATTATGACCTCGGCAGTTTCTTTTTGATCCCCTTTATGGAGGATCCGAGGAAATGCAATTTCAGTGGATCTTTTAATAGCTATCGCGATAACAACGTGGATGATTAGCGGAGCGCGGTCAAATGACCTTGAGACGCACATAATGATGCGAACTGGGATTTCCTTTTTTTCAGTAAGTTTGGAAGTCATCGTTAAAAAGCATATTTAAACCACTTATGTAGCGAAATCTAAAAATGGTGAAAGATTTTCTCTCAGCTTTTTGATTTATGCACAACGATGAAAAATATATTGGCCGAGAAAACGGATTCCACCGAGTTATTCGGATAATAAACATATCTAGGTATACCGTTCTATAATTTATGTGGTTTTGTAGATCAGTTTAATTCTGTTTTCAAACCTTGCCAATTAATGGTTTAATTTGCCCAGAGAGTTTCACCCTGACAACCAAGGCCACACACACTCGAGTGCTCGTAACGCAGTAATGGATCATATCCAATGAGGAGCCTTTGAATGATTCAAAATCGTTACCCGATGGCTTGATAAACCCAATTATCCACGGAGCTTGGTCTGTATACCGAATAGATTTCCCCGGAAGCANAAAATGGTGAAAGATTTTCTCTCAGCTTTATGATTTATGCACAACGATGAAAAATATATTGGCCGAGAAAACGGATTCCACCGAGTTATTCGGATAATAAACATATCTAGGTATACCGTTCTATAATTTATGTGGTCTTGTAGATCAGTTTAATTCTGTTTTCAAACCTTGCCAATTAATGGTTTAATTTGCCCAGAGAGTTTCACCCTGACAACCAAGGCCACACACACTCGAGTGCTCGTAACGCAGTAATGGATCATATCCAATGAGGAGCCTTTGAATGATTCAAAATCGTTACCCGATGGCTTGATAAACCCAATTATCCACGGAGCTTGGTCTGTATACCGAATAGATTTCCCCGGAAGCACACGACCGGTTTCGCGGTTGTTGCCTCTCACCAGGTATTTTGTCCACACGTTTACATACTACTTGCTATCAATATAAGCGCTTGGACATGCAGCCTCATTGTTCGTTGGGTCAGCAGTGACCCAGACACGAATAACTATGAGAAATCACAGTTGTGATTCATTGTCGGGCTCTTCATATTCGATCATAGTGAATATTATATATATATATATA
>STRG.37737.2
CACAATTAAGGCGCTACACCAGCTGCAGTGTTCCAGATCCGTTCACCACTACCGACGAGCAAGCAGTCAGCGGCCATGTTAGTGTTCGGATAGTGTAAGTGTAGTATCCTTTTGGTGCACTTACTGAGCCTTTATGCTCATGGGGTTTTCTGATTTGGATTTTGCGGGTCGAAGACGGAAGACACTGATCCTTACATACTACATAATTCGCGACCCAGCCAGTCCCTCGTGGCACCCAGCCCGTTCGTCACATCGGTTTTCGGTCGGTTTGTTTAGTAGACATATTACACGGGTCAAAAATGAAATAATAAGAAGGAAGTCGACGACCGAAGTAATGTGCAGTGCTTAGTTGGCGTTTCATTTAAATGTATTGGTTTAATTCATCGAAATGTTCTGAAAACCTCGGTATAGGTCGCTCTATTTTATTTCCACGAAATGGGTGAAATAAGGACGATTATCGTAAAGTCAAATGAGGAGATAGAAATGGGCATCGTATTACGTAATTTGGGGAAGGTGGAAGAAACTAACGAAGCATATCACGTAGTTCAAACGACTGACAGAAACCGCTCAGAAACCGTCCAAAACCCGCTCCGAAGCTAATCGGTTTTCGAGCGTTTTCTGAGTGGTTTCCGACCGGTTTCCTTATTTTACTCATTTCGAGGAAACAAAATAGAACGATCTATACCGAGGTTTTCAGAACATTTCGATGAATTAAACCAATACATTTGAATGAAAGGCCAACTAAGCACTGCACATTACTACGTTCGTCAATTTCCTTCGTATTAATTCAATGCTGACTCATGTAAAATGTCTACTAAACAAAGCGACCGAAAACCGATCGGCTTAATGGTAAAACAAATCGAAAACCGATTGGTTTTGGGAGCAGTTTTGCTGCAAGGGGTGGGACTGTGTAAAAATGGGAGGCCTTGTTGGTTAATTGGTTTTGGGGCGCAGTTGCTAGTAATGATTTTGTGAAATGGCCTGCCCGATGAGTAGTCCGGATGAATCGAACACTCTTGGTTTGTGTGATAATGGAGTTTACAATACTGCGGACGGTGTTATTTCGTCGGCGGGAGCAGTTTAATGAGCAAGCTGTTAGCAGCCATATTACTGTTCGAATAATACAAGTGTAGGATCCTGTTGATGCCCTTGCTGAGCTTTTGTGCTCGTGGAGTTTTCTGGTTTTGTATTTTTTAGGATTCTCCCAAGTTAAGTCAGGATCTGCTCCCATATAGAGTCTGTAGCCCCTGGTCCTCGGTTCGTGACACGTTAGCGAATATACTCGGCAGCGCGCAAAAGAGCAGAACTCAAAACGCCGGAGCGGGACGTGTGTATTGGAGGAACGCAACGGCGTGCAGACGGTGTACACAAGCGGAGCAAGTGGCGCCACCAAATTCGGTAGTTGATCAAAAAACAAATTTGTTAGTCTTCGTAATAGTGTGTCGTATCGGTTGCACTACAATTTTGCAGATCGAACACGAGCAACCCTGACGGAAGACACTGATTCTTGCATACTACACTTGCCTGAAGGTGTTTGATGGTGCGCTTTTGTACTTATTCCGGTCTGATGCTGGTAGGGATAACGATTGGCTCCGAGCTCGCTGCCCTTATTCCGCGATTGCTACCAGCGTATTGTCAAAAGTCGGCGCGTGAGTACCAGCAGCGCCTAAACATGCATCGTCTGTTCTGTTTTATTTTCATATTACTAGGGGTACTAGAAAAGTAGCAACAACGGTAAAAGTACATCCGTCTGCACCGAAGTATGGACAATAAAATCCACAATAATATCCCTTGCAGGAAAACCGCCGCGAAATCGATCGGTTTTTGACCGGTTTTCAAGCGGTTTTTACTTTTACACTGATCGATTTCTCGGTGGGTTCTGACCGGTTTTCGAACGGTTTGGGCCGATCGTTTGAAATACGTAGTACGCTTCGGTAATTTCTGTCACTTTTTCCGAACTGCGTCTCACGATGCACACGTTTGTCTCCCAAATTATGATTTTTCTAATAATCGTCCTTGTTTTACCCATTTCGGAGGCATGAAATAGAGCGATCTATAATTGATCTCCTCAACACCACCCTAGCAGTTAATACGCTTTCAAGACAGTTAAAGTTATCGAATTATTCAAGCTGAATAAAACGAAGGGTGGTTGAAGGCACAGGCTCCTGCCAATCCTGCAAAGAGTTTTGCACTTGGAAGGCGCAAAGTGCATGCTATATCTGGGCGCCTCAGTCGTCAAGCGGACAAAAGCGTGCGTGAGCAGTATCACAGCAAGGCGATATCATCGACATATTCCCAGTCGAAAACTCTGTTTCCTGGGGGGAGTTCATCTCCACTGTTTAGAAAATCAGAGAAGGCATTCCGTAGAAAATCCCCTGTGGGGCGACAGCTGGCTGTAGGCCCTAACCCGGTGTGGGATGACGATACAATTCGCTGAGGAAAGACACTTCTTAGGTACACCGTTTCTCACTAAACAATCGCACAGTGCAGTCCTATCGACAGAGTCAAAGACCACGCGAATGTCCCGGGACACGATGATCGTTGACCTTTGGAAGGTGTGACGGTGCTTCACGACCAGCACGAAACCCAGCTTTCTCCTCGCGAGTTTGCTGTTCACGCGTGTGGTACAACCTTCGAAGTATGACAGACGCAGGCAACTTTGACGCTATTGGGATAACGTTTATACCCCTATGGTTAACGCAGTCACTGCGCGAGCCCTTAATAAATATATGAACAACAATCGATTCCTACCATAAGGAAGGAACCTGATCGGCATTCCAGACTTTTGAGAACAAAACATAAAATCCTCTAACGAGCTGCACTCCACCATCTTTAAAAAGTGCTGGAGGAAGACCACCGGAGCCTGGCGTCTTGTGTCATCCCAAGGCCTGGATTTGCTTTGAAATCTCCGCTTCAGTAGGTGGATCTGTTCAAAAACACCACTAGACGTGTGTCGGAAGAGCTATAGGAGAGGCTGACACTGAAGGGCAGCTGAACTATGACTCACTTTGCTCCGCCCAACGTTGGAGACGCTGCTTCTGATTGTGGGTTTGCGAACCACCAGCCTCAGATTGTTTCACTCACACCTAATAGTTTCCTACCGGTGACTCAAATGAGATAAAACAGATCGCGGGAATTTCCCATGGCGACACCACGTTCCATCTCCGATGCGCGTTGCGACCACCAGGTTTCGCGGTCCCTACGAAGACTCGCGTTAGGTACACGTCTTACTGAAATGTGAACTAGCAACATAATCGGCAAAAACCGGCATGATTAAGAAGACGGAATCAGAATAAGGAATGCTTTACTCGTCTAATAATTGGAGTACATTAGCTGAAATGTGAAAAGAGAAATGTTCATGAACTGTTTTGTAAAACGAAATGAGCAAGCGTATGAAAATTTACACAACATTCGCCTCGGCCAGAAAAGAATCGTTCGTCATAGTGCTTTGTAAGAAGGGGGCGGGGAGTAGTAGTGGACCAGGTAAAACTAAAATTTTGTGTACATTCATGCTTCTGGATTGCGTAGGGAGTATGCACGTGTACGTTGCTGTCGACTAACCGATTCAGATAGATTGTCATCTCCGGGACCAGTCAGTATCTATACATCATCAGTAACATGTAAGACTATCACTAACGGCGACACTTGTTGACTGATTCTGTGGTAGGTTTCTGGGTAGTGTTCCTAATGGGAATTCATTAGTGGATGGCGCAGATGTATCGCCTCAAGGAGCCAGTCGGTGAATAGAAACGTTTTATGTTGTTCCATCCAGCAGTTTCACAAGGACATAATGCGTATCACATCTGATGAGAACTACTTCATCCACCAGAAGATCTATCCATGTGCTTCAATCAGTTCAGTTTATTCAGTAAAGGGCGAAAAAAATAGGAGCGTAGTGATAAAGACTCAAAAAAGTCGACGTATCAAGCGGAGATCAAGAGGACAAGGAAAGAGTCTGAATACAACTATGCCACTGACCGCGATGCCTAGCCATATCAATTAATGTCTCCAGCCATTTGGTAGGCGGATCACGTGGACCTCAACCTGGAAGTCCAACACCTTCTACTCCGCAAAGTCCACTGACCAGGGTTTTCATACCTTTTTCCTATCATAGACTAACCACCTCGGCTTAACTTCCAATCACCACTTGCCTCAGAGAACAGCGTACGCCGAGGAAGTCTGTCGGTGGGCCTGCGTAACACATGTCCCAACCACCCTAACCTGTTTATATTCAGTACTTGATCAAGAGACTGACCTCGTTCCCAACACCTTACGCCGAACGTCAGCACTGCTGATGCGGTGTTCCCACCGTACTCGGGCAATACTACGGAGATATCGGTGCTCGAACACCGACAGTCTTCGCCTATTTTCTACCCTCAACGGCCATGTTTCTGAACCGTTTGAAAAACGGACCTAACCCTACCCTTAACAGACAATCAGATGTCACGCCGACGCCACAGATGACGGGGGTTGGCTAAAGCGAAACGCACCCTCTGTATGCATGATAACACTTCATCTGATATCCGACCACCTGGTGAGATGTATCTACCCAGGTACCAAAATTTATCCAGTTCAGCTAGAGTTTCCCCTGTCAAGAAGACTTGTGTTGAACCAACCCAGTTCTGCAGCAGCCTTTTACACTTTGAAGGTGCAAAACGCATCCCAAACATTGCTACACTGTTGTTAAGGCTATCTAAGAGAGCTTGCAACTTACCTGGATCTTCACTCAGAAGAACAACATCGTCCGCGTCTTCCAAGTCGGAAGTTCACTGTCTGAGCAAATATCGACGCCGCTATTCTCACACGAGGATGAGGCTATCTCAAGAATCAGTTCAATCACAAAATTGAAGAGGAAGAGTGAAAGAGACCAACCCTGATGATTATCCTTACCGGGCCGATAGATTATGTCGTACTGGTAAGCTGGTAGTTCAAGCCGCCACCTCTGGATCTTATCATTCTTGATTTAATTAATTGTTTTCTGTAGTATATGAAAGTAACGGATCTTTGGTCGGCAGTTAATTTGAAATGGGTACTCAGGAGAGGATGGTGCCATTTTCGGGCGGCTTTGACAGCTGCACAGGCTTCCTTCTCAATAACCGAATGATGATTTTCACTCAAAGTCAAGGTGCGAAAGAAGAAGGCCACCGGTCGGTTATTTTGGCTCAACAAAGCGCCGATCGCTGTATCTGAAGCGTCCGTCTCGACGACTAGTAGAATATCGTAATCCACTGTTACGACCATAGCACTCCAAGTCTAGTTTGGGACGTTCAAATGCCTCTCACGCAGGTACAAGAAGAGGAAATGTTGTATTCCAAACGAGTGGGCAGATTTTTGCGGAAAATGAAGGTATCCACCGAGAATAATAAGCAAACATACCAACCACCCGTCGTTAAGACTTCAGGTCACTAGGGGTTGGACCTCGCGCAGTGGTTTCGTGCAGTCAGAGTCAGGCTTGATGGTACCGTGGGTTACATAATAGCCATAGAGTTTGATTTCCTTTTTGACAGTTACAATTTTTGAACCATTTAGCGTTATTCCATATTTTGCTACGGTTTTTAGAAAACGTTGAAGGTTGTAATTGTAATCATCCATGATCATACGACTTGCGATGACATTATCGACGTAAGCGAAGATATCCTTCAGGTTCTCGGCTCTCAAAATGCTTCCGATAGTGCGTTGAAAGCGAGCTACACGATTGGTAACCCCGAATGGTATTCGGCGGAACTGGAGAAGGTTACCACCAGCTTCGAAAGCAGTATTAGGTTTTTCGTGTTTGGCAATAAGTGTCTGATGGTACGCGCTCTGAAGATCAAAAGTACTGTGGACGGCATAGCGAGAGATATTCTCTACCATTTGATCAACCCTTGGAAGTGGGTAGGCACCCAATGGCGTGAAATGATTGGTTGTCTGGCTGCAGTCGATAACTATTCTTTTCTTATGATTGGAACTTTTAGTAATCAGAAATGGACCTTTTGTGGAGCTGTGTTGGTAAGTAGACTTAAGCCCCAACTGTGTGCACAAAAACTTTTGACCCACAATGTGTTTTTGCCGTGGCGGTAGCCAATCGGGTTTTCCGGACCGTCTCCTAATTTCGTTTGACACTGTCTGTTCTACTGTGCTGCTCTATGCCCCATTCGAACACGAATCCACATGTTTTACGTACGCGATTGAGAAGATCAAAAGAAATGCTTGCATCTCGCAATTTGTCTTCTATCTGTTCTGATGAATCTTCAAGGGAAGTTCGACCGTCCGATAATGCTGTCACTTAGGAGCCATTTTATCTCCGATTCGATGAGTTTCTCATCTTCGATAGAGCGTCGGCGAGATTTCTTGGAGACTGGTTTACAATTTTGGTGGTAGACAGTAACTCACTTTCGTCCGGATCATTACCACACCTCACCTATTGAGACCTTATGTGGCTCTTCACCACTCCAGTTCTCAGGATCTGGCTGCCGGTTATCCCCAATAGTGCAGTGGGCCTTCGTGGCTATGGCGTAAACTCCCCTTCTGCTGTACTTATGCGTAAGCATGTAATAAAAAAGGCGAATAATGGTGGTGCTTGAATTTTAGCAGCTGTTAGTTCACATAACAGGAACGTGTCACGTATATCACCAAATGGTGTTTCCACTTTGTTACGGAGTCCGAGGAAGCCATGTCTCAAAAGGACATCTGCGCACAGACTTTTCATCACCGAGAATTTTTACGTTGTGTCCCGATAGCGAATTGATACATTGCAGTAGCTAATAATATCGCAGGTCAACAATGTCGAGACCATAGCGATTTTAGAATCGCACGGATGAACTGGCCCATGATAAGTATTGACGGCTGACTGGGGCACATAGCTTTCGGAACTCTCAGTGCCTATCAGCGCTTGTAGTTCTACTCCATTTACGAGAATCTTGGTGGTCGCTCGAGATAAACAGACAGGAGCAGCAGCCGTAACAACTGACGATATTATAGGACTGAGAACCGAAGACACTGAGGAACTAACGGGTTCAGACCTACATACACGTTTGACGTGTCCAATTTTCCCGCAGACAGGGCATTTCGCGTGGGGGTGTTTGGAATAACCACAGAAATAACATGTTTCGTTGGGCATGGCAGACGTAATTGGTTCAGATTCAGATTTTCGGGCCAGTGGTAAGGTTACATATGAAGTCATGGTGGGTGCCGCAGCACACGGAATACTGTCAGCTCCGTAGGTCTGTGACTGCTTCCGTGCGGCTTCTCGGGATTTAGCTATATGGTAACCAGTCCGAAAATTCAGATTTGGTTGTTCTAGAAGCCTCGTTCTTATGTTATTTGACTGTAATCCAGTTATTAGGGCATCGCGCATGGCGTCTTCACGATACCGTTCAACCGTCACCGGACGAAAGTCGCAATCATTTGCTAATGTCTTGATGTTTCAGTGCTCTTCATCGAAAAGGTACGCCCCAGAAGTTCGGGAACCTACCGAGATCATTGTATTCTCATACTTCTGGCCGCGTTGGGGTTTACGGTGAACTATCTGATCGGTTCGAAACGACCAGCGGTGTTTGACAGGGATGTCCCATGTCTCCATTCCTGTTCAACTTCGTCATGGACGAAATAATGGAGAGTGCACTGCAAAATCTTCAGGATGTAGGCGTCAAACTAGGAAATAGTGAAAAACTATGTGACCTAGATTACGCAGACGACGTTGTCCGTTTGTTCGAATGCACGGAACATGCTCAAAGTGCACTAGATAATCTCGCAAGAGCTGTAGTTCCATTCGGCATGCGCTTTGCACCTTCAAAGTGTAAAGTGTTGTTACAAGACTGGACGTCAACGATCCCGAGCCTGGTGCTCGATAGGGAGGTGCTGTCAGTTGTCGACCACTTCAACTACTTCGGCAGCAGCGTGACGACGGATGGGAGCACAGTAGTAGAGGTGAGCACGCGTATATCCAAGGATCGAGCGGCATACGCTGGACTGAAGCACTTGTAGCACCGACCTGATATTTCACTGAAGTTGAAAGGTCGTGTATACTGTGCCACNNNNNNNNNNNNNNNNNNNNNNNNNNNNNNNNNNNNNNNNNNNNNNNNNNNNNNNNNNNNNNNNNNNNNNNNNAAAAGAAAAGAATGCCTTAGTAGCCAACACACGGAATACACAGTCTAACTGTACAAACGCACGTCGATCAGTCATTCTGATTCGATAGAAAGTGACAACACGATCGCCACTGTTCGTGGTTGTTTAACATTATGATGATGATGTTGATGATGCCTTGGTGTTCTGCACGAATTGGTCTATATTTTGTGCACTATCCTGTTTACAAGTATCGAGAAAATATGGGGCAAAAATCACACTTTTGGGGCGCTTATACAAAGACTGAAGGAGTGAATTGAAGGTTTTACAGTCAGATACATGCTCATAGGCAGAAAGTAAAAGGAAGTTAATGAGCGTGTCCAGATTATCAGGAGTCATCTGATTGCACGCGTTTCAAAAATGAGTTGAGTGTCCGAAGCCAGTAGATCCACTGCTTGGAAGCATCCGGGGATTTCAGGTTTGTGCCAAATTTGTCGGGACAAAGACAGCGATCCATGATTTATTAGACGAGTAAATTGGGAAGTAGACTAGCAACAGAATCGGCAAAAACCGGTATGATTGAGAAGACGGAATCAGAATAAGGAATGCTTTACTCGTCTAATAATTGGAGTACATTAGCTGAAATGTAAAAAGAGAAATGTTCATGAACTGTTTTGTAAAACGAAATGAACAAGCGTACGAAAATTCATACAACACATACTACGAGTCGCGCTTCGTTACACTCGCCTCCAGCCGGGATCGATTGGCGTTCTTCGAGAAGGCTCGGAGATTCAGCAGAATTCCAAGGTCTTGCGGCACGACGAAACAAGCCACAACTCAGTAGACGAACAGAATGAAAAGCAGTGTTGATAAGCTGCCAGTGCTAGTTTATGTTACCAGGTAGGGATACAGATATCTTCTCGGTTAGCGCGTTTTGGAAGACGGATAGACGAGATGAGTCGGAAAGCTTGTCGCAATCTAACCGTCGTTGCAGCGTACGTTTGGAGCGCCCACTGAAGCACATGGACAACTGAGTGCAAAATACTGCGTAATCGGAGTCAAGGGGGTACTCCAGTACGAGAGACAGTCTTGTATGCAGCCCCGCCATTTGTAGCTTATAGCCATGTGGTTGGTCCGGGTTCACTGCTGACTCAAAAAAGGCGGTCGCCATGTGGCGCACCGGCGATTTGAACGTCTGAAGTTCGTGCTGGCGAGGAGCAGGCGATGATCTGAGCACAGGGCCAAGAGCCTTCCTCCGTTTTCCGAGCAACAGGAATCTAGCCCAAAGGGGCCTTTTAATTGCGCCTAATTTGGTGACAGCCGGCCAACTCTAGCATTTAGATCTATCAACATCACGATATCGGCCCGGCTTGCTTTATATAAGAGGTCGTGGAGATTTTGGTAACAACCATCTTTGACTGCATTTGAGCTGCAATCGGTGGGTCCATACACCGAAACGACAAACAGATTGCGTTTATCGGGACACCGGATGCTCACTTTGCACGGTCCACTGGGATTCATTCTAGCAGCGCCGCTTCAGCTCTTTTATTAGGAGCAATGCCAACGCCAGTAAGGCTCAAAGCCATGGCCTTAGCGTCTCCAGAAAGCCGCGAAGGAGACAACGGAAGGACTAGATGAGGGCGGCAATCGACTGATTGAAGTGGAGTCTTGAATGTGAGTCTCCTGAGTGCATCGATGGCAAAGGATTCAGGCGTGCGAACTAAACCCGCGTGTTGTCTTATACGCACCAGAATTCGCAGGTTGAACGTGGTCAGTTTAAATGAACGTCGAGGACAAAGCAGGGCATCAGCCGGTGGTAGAGGGTTCGGTGTTACTCAAAAGCTAGTCGAAGGATGAGAAAAAATAACCAGGATTTTCACCAGTGGCAATAGAGCGCGCACGGTCGAACGAAAAACTTATGGGGTGTGAAAGTGGAAAAGTGGGAAGGGAGTGGAGACGGAAGAGCAGGTTGCGTGCGGTGTGGGAGAGCGTTTATACTTGCGCGTGTAAGGACCGTCAACTATCGTATCAGTAAAATCATTCATGGTTGTTGGCTTTGCAGGCCGTTGTACTACTCGGTCGCTCAGTCAAGAGTAGACATTTTTATTCGAGAATGCACTTCTAGCATCCTGAAGGGCAGCAGGATTGATTCCGGTAGCCGATTTTATGGTTCATTCGCCTCTTCTGGGAGGCGGCGACTGATTTCTCAGTCCATTTGCCCTTCGGATGAGGCCAAACATCCTGGATTCCCAGTACACCTCTCCGCGACAGGTGCCGGGAGCATAGTGTTGTGCACCTCACACGCCACTCGTGGTTGGTTTGGAATCAGAGTTTAGCCATCTTTCCCGGATTGACTGTCAGTCAGCCAACCCGATGGAGAGCGCTTTCGTCCTCTTACTCTAGTGGGACCACCGGCACGAGAGGACAGTAAGCAGGATTTTCTCAGCAGATGCTGTTTCAAATGCACGGCCACTTGGGAGCATTGCGAGAGGCGTTAAGAACTGGTAGCCACGTCGGAACCAGAGACACCCACCCCCGACCATACTGAGGCATTTAAAAGCAGATATGCAGTCTTGCCTGACGGGTCGATGGCAGAGGTCGGACGAAGTTTCGTCTCTAAACTAGTTGGTGGTTCTGACCACTTTGCCGTTGGGGAGGAAACTCCAGCAAATAAACACGGAGTAAAGCAGTTCGCTGATTAAAATACCTTCACTCGATGGACGTAGGAATAAAGTGAAATATTTGGAGGAGTTGTCGCGCTTCACTGGTCAGCTATCGCCCGCCAAAGCTGGGAGGCTCCCGGCCCAAATGATGCTGCTCTGTCCACGTTCCGCTTGCTCTATTGGATGCATGGGGATGAGGACTAAATTCAAAAACCGGACCGATAACTGAGCACCAGCAAAGACAATATAATGTAGGATCAATTCTCACAAGAGAAACCTGAAAAAACCCTTCACGGGTGCTTCGGTCACGTTCCCGTGATGGGTCAACTGCATTGCGCACTAGGCTGTTGAGCCAAAGGATCCGGTTAGGCTTCGTAAAGAAAACCCACGTCTACGATATGGGCAATCGGGGGGTATAATTTGCCTAGATATCTCCAGCGGTCCCTTGAACATTCTCTTGACTTAGCTGCTTCAAACATCTGTACATCTTGCCGAATGGGGTAACGGGCTGTCCTAACTAAGACCCTCGAAACCTTTCAAATAGACGTGTATTGTTTCTCCGAACTAAGCCTACAGGACAAAAATTCAGTGAAAACTCTTCGCTCTCAAGATACAAGCTCGGCTTCTCGTTTTACTATTCGCGTACCGGGCTATTCGGTTTCTAGTGCTCGTGGTCAGGTTGGCATTGACACTGCTGTGATCATGAAAGCTGAACGTGCACTGCTCGACTGGATCCCAGTCAACAGTCGTCTGTGTGCGGTTCCGCAGTATGCCAACAACCGAGGACGAGTTCGTGCTTACGGCGATCTTCCCCCACGTTCACCAAGAGAATTGGTGTTCGCCAGGACTAAACTCTTTCGCCCTTCTCTTTCAATTTTCTAACTGAATTGATTCTTGAGATAGCCCCATCCTCGTGTGAAAATAGTGGCATCGATCTTTGCTCAGGTAGTAAACTGTCTGACTTCGAATACACGGACAGTATTGTTCTTCTGAGTAAATACCCAGATAGGCTAAACTGCAGCGTAGTGATGTTTGGGATGTGTTTTGCACCTTCAAAGTGTAAAAGGCTGCTGCAGGACTGAGTTGGCTCAACATCAAACCTTGTCTTGGCAGGGGAAACATTAGCTCAATTGAGTAAATTTTGGTACCTGGGTGGTTAAATCTCACCAGGGGGACAGATATCGGATGAAGTGTCCTGGCGTATGCGGAGGGCGCGTTTGGCGTTTGTCAACGTCCGTCATCTGTGGCGCAGGCGTGACGTTTGATTGTCTGTCAAGGATCGAGTGCACGCCGCAGCGGTTGGATCGGTTCTTTTATACGGTTTAGAAACATGGTCGTTAAAGATGAAGGACAGGTAAAGGTATTTGGTCATCGCTGTTTCCGCAGCATTGCTCGAATATGGTGGGCGCACCGCATCAACAATGGCGATGTGAGATGTAGGGTGTTGGGAGCCAGTGGTCAGTTAGTGGAACACGTACTGAATCTGAGCAGGTTAAGATGGCTGGGATATACATGTTCACCGACAGACTTTCTCGGCGTACTCAGTTCTGCGAGGCAGGTCGAGGGGGGCAGTCCAAGAAATGACAGAAGGGTGTGAAGAACTTAACCAATAGGACATGTCAGAGTCCACGAGATCCTCCTACCGAATGGTTGGAAACATTAAATGATATGGCTAGGTGTCGTACCCAGTGGCATAGTTGCATTCAATCTATTTTTCTTCATGATTTCCGATGATAACTTTGTTTTCGGCATAATGCAGCACGGCTTACAACGAGACGTGAACTCAAAGCAAGTCTTCGTAGGGATCGCGAAATCTGGTGGTCTCAAAAAGCAGCAGCGATGGGACATGCTGTCGCTGCGGAAAATTACCGCAAGCTGTTTCATTTTATCCGAGTCACCGGTAGGAAGCTGTTAGGTATGAGCAAAACGATCTGCGAAGCTGACGATCCACCTATCCACAGTTTGCAGCAACGTCTTGTACGCTGGGTTAAGCACTTCAAAGCACAGTTTAGCTGGCTTCCAGCCTCAACCTCTTCCATAGCTGTTCCGGCACACGTCCCGTGGTCTGTTTCATCAGATCCACCTTCTGAGGTGGAGATCCGCATGGAACTCCAAGCCCTAGGACATCACAAAGCGCCGGACTCCGATGGCCTTTCCCCAGCTATAGTTAGAGATGGTGGGATGAAGGTTGTTAGAGAACTTCAAACTTTGTTCCCCAAGGTCTGGCACTCTGAGAAAGTTCCCTCTTTGTGGGGGGGGGGGCATCGTTGTCCCCATCTGAAAGTGAGTCTACGGGAGATGGCTAAACCCTGGTTCCAAACCAACCACGTGTGACGTATGAGGCGTACAACGGTATGCTCACCGGCATCTGTGGCGCAGAGGTGCACTGGACACCCAGGATGTTTGGCCTCATCCGAAAGGCGTATAAACTGAGCAGTCATTCACCGGCCCCCAGTAGGTTACGGACCCCACGTTTCGTCCCGCTGCCTTGCGGGTTAAGCTATGGATAGCTAAAGGCTCCGGTTGTGGATCCCTAAAAAAACCACCGGCTTTGGCCTGGGCAACCTGGCAGTATCGTGCACACAAACAAATCATGGACTCGGAATATCGACCCTTTCACCCCCCCCCAGAATGTACCATGTTTTGTTTGGCACAGTCTGAAATCAGACGGGTGTGAAATACATACATACAGTGACTGCGCCAACCATAGGGATTTAAACCTAATCCCGATACCGTCTAAGCTGCTAGCGTCTGTCCTTCTCCGTGGGTTATACAACACGCGTGATGAGCAAACTCACGAGGAACAGGCTGGGTTTCGTACCGGTCGTGGATGCGTCGATCAAATCTCAACCCTCCGACAGCTGTTAGAGCACCACTACGTCTTCCAAAAACCAACGATCGTTGTGTTTATAGACATTCGTGTGGCCTTTGACTCTGTCGATAGGTCTGCATTGTGGCGCTGTTTGTTAAGGAACGGTGTACCTGAGAAGTGTGTCGGTCCTCAAAGAGTTGCACCGTCACCTCAGATAGGGTTAGGGCCTATGGCCAGCTTTCGCCACCCTTTGCCGTCTCCAGTGGAGTATGACAAGTCTGCCCGATATCCCCGTTTCTTTTCAAATTTGCTATAGAGGATGTCCTATAGAACGCTTTGTCTGGCCTTCCAAACGGTGGGGTTGAACTCCTCCCAGGGAACAGAGTCTTTGACTTAAGTACGCCAGTGATATCGGCTTGGTAAGCGACAGTGCACAGGCAATTCAACACGTATTGAATCGCTTGGCGATTGAGGTGTCCCGATGTGGTATGTACTTTGCGCCTTCAAAGTGCAGAGTACTTGTTCAAGACTGGCAGGAGCCTGTGCCTGCACTCACCCTCAGTGGTGATCGGTTAGAAGTATTCAATAGCTTTAAGTACCTAGAGAGTTTGATCATAGCTGGTGGTGGTATTTGGGAGGAGATCAACTCACCAATTGCGAGAGCCAGAGCAGCTTCCGGGAACCTGCGTCATCTGTGACGTATATATATATATATATATATATATATATATATATATATATATATATATCAGCACTGAAGCGTTGATGCCTGTTTGTCGTTTTTGTGTATGAAGCAAACGACTGCAGCTTTCATGAGGCTAAAGAAGAGTTCTACACTTATTTGTCTCAGCTACTCAGCAAAGTGCACTCTTCGGACATAATGGTTGTTTCTGGCAATTTCAGTAATCAAGTTGGAAGCCTGGAAGAGACGGAGCGGTGCTAAGTTTAAGATTGTCGGTCGTTTTGGTTCACTTCTGCGGACACTGATGACGCCCTTATTCGCTCGCCTTTCAGCCTAGGTGTCGTCGGTGGCCGAAACAACACCAAAGCCAACCGTTCCCCGTAGTTGCTACTGGACGATAACTATCCATCAAGTTATCGTTGCAGTCAAATGTCCAGGATCCAGATGAGCGATAGGAGACTAAGGAAGCCTTATTTGAGGCTGTCAGTGCCGCCCAGAGCCCAAGCACCACACACACACACACACACACACACAGAAACGATGGATGTCTGCATCCTCAGTTGCACTGTTAGGTGCGCGCAGATTGATTCCTCCGGATTTCACACGTCAACTAATTCGGAGCCTGAGAAGCGACCGTGAACAATGGTGGATTACGAAGTGTAAGGAGATGGAAAAGGATGCAGCGATCGACAACAGCTGCAATCTGTTCCGTCTTGTTAGAAATACGGGTACTCAAAAGCCAAGCGCTAGTGAATTGATCAAAGAGACGAACGGTTCACTAATTCAGACTCAGGAGCGTCGTCTAAATCGTTGAGTAGAGCATTTTCAGGAACAGCTTAACTTGATTTTATTCACAAGAAGTGTACTAAGTAGCGCGATGGTTAGATATCCGGATGTAGGTACCAATCCTCCTTCAGAAGCGGTGGTTCTTTGTGAGATAAACTACTTAAACTACATAAGATTGCTGAGTGGGTTGCCTCTCTGTTTTCAAAGGCGGTGGTTCATCGTTGTCACGAGTTGAAAAATCGCCTCAGTTTGAAATAGGATAAGGAAAAGTTTCAGAGTTGATGTGAATCGGTGATCGTACCGACTTACGAGAAAGGCGATAGGTCCTTATATGAAAAGCACAGGGGAATAAGCATGGTTAGCATCGCATCTGAACTGCTCGCTGATATTCTTATCCACCGCTTATCTAACGCTCGCGGACAGTGCTCATGCGGTGATTAGGCTGGGTTTAGACCTGGCCGAGGTTGTGTTGATCACACCTTCACCCCTCGACAAATTTTAAGACAGACACACCATCTCTACTTTTCTTGGTCGGAAAGCGACCTTCAAATCAGTCAACCGCGCAGTTCTGTGGCACTCCTTTGTTGAAGGGTGTACTAGGAAACCTCATTTTCAGCATAAAGGCTTTTAACATGAATAGCCGAAGACTAATTCAGGCTTACGGTGATCTGTCACCCAAAATCGTCAGGGTTGCTCCTTCTCTCCTTTCTTCCTTAAATTTGTAGTTGATATTGCCCTAGAGACCACCTTTTGTTATGCGAGGATAGTGGCAATAAACCTTTCCCAGATGGCAGCGTGTCAGACCCTGAATATGCGGACGACAGTTCTTCAAAGTGAAGATCCAGGTGAGTTGCAAGCTTTTCTAGACACGTTGAATAGCTGCGTTTTGCAACTTCTAAGAACGAGGTGCTGTTGCAGGTCTGGGTTGGTCCAACACCAAACGTTTTGGTGTCCGGGAAGGCTGTTAACTAAACAGATACTTCTATTCTTTGGGCAGTTGTATTTCACTCAGATATCGGATGAACTGTGTTGGTGCATACAGAAAATTCGTTTGGCTTGCACCAACCTCGGTCATCTGTGGCTTCGACGTGACATCCGTTTATCTATCACGGGTGCATCGGTCAGGCCAGCGCCTCAGAAGCGGATACCTTAAGTGAAGAATACACAGAGATTGTCGGGTTTCGAAAAGCGATATCTTCGTAGCATTGCCAAAATCTGGTGAGAACACCGTATGAAAAATGATGAGGTTAAGTGCCGAACATCAGTCACACGAGCCTAACTTGGCTAAGTCCACTGGTCCGGTTCTCCATACCTTGCTGCCATGTCCTGGGATGACCACTTCGTCGTATCGTCCGACCACCACCTGCCTCGGAGAACAATGTACGCCGCGGAAGTCTGTCGGTGGACAAGCACATCCCAGCCATTCTAACCTGTTTAGATCCAGTACTTGTTCCATCAACTAATATTTATGGATCAGAAAGGGCGACCTGGTCATATAGAGCTTGTTAGGCTTCCCAGGCAAGGTCCAGATGATCCCTCCACTCAGTGGTCAAATACACTGGAGGGTGTGCCTAAGTGTTGCGATCAGTGGCAGCGCTGTATTCATAATTCTTCTTTGTCAACTTTATACTGCTCGTAGCTCTCTTCTTACTCTTTTGATGCTCCATTTTTTTCCGATTGAGGTTGTCGCTGAGAGATAAAAACCAATGCCACCGCACCCAGTGCGTGACTAATGGTTTATATATATATATATATATATATATATATATATATATATATATATATATAAATCCCGCGACCTTCCCGCCGAGTACAGAGTAAGCCCACTTCCGCTATATTCTGCTTACGAGAAGAAACGCATAATCTGATCAGCTTAACAGCTGTTTCGTTCTATTTTTCAGAGGCTGTGAAAGATGAATACTCGTAAAGTATTGAAAATAGTTTCTGGAGGATTGATCGCAGTCGCCACGCTGATAGAAGTGCGGTCTATTTTGCAACCGAACTATCATCCCGTCGTTACGATTCCAACTCACAATCAACAGCAACGTTCGGTTTTCACGTGGGCCAAAACGTTTTTCGAACGCTTTCCTAAATTGACCAAAGTTCAAGCCGACTCTGCTTTCCCACGAGATGATATCAAACCCTGGGATTGGAACTGGGACAATAAAGAACCGCAGCTGGATGGTGATAATCGCTTGCACGCCTTCTCCTGGGGTGATAAGAAGGGCTCTGTTAAAGGTACAGGTAGTCGGCATCTGTTATTTATTCGCCACGGACAATATCACTATGCTGATTCTGATAAAGACTGTCATCTCACCCAACTAGGTCGTGAACAGCTGAACTTTACGGGCGCCCGACTGAAACAGCTAAACTTACCTTACGGCATTTTATATTATTCAACAATGACACGTGCTGTTGAATCGACCGAAGAAATAATGCGCCATTTACCCGACGTGCCTGTTGAGCCAACTGATGGTCTTTGTGAAGGAGCACCATTTCCACTAGAACCCCCTCTGGAAAATTATAAACCAACCGAAGATGAGCTGGACAAAGATGGTAGTCGTATAGAGAAAGCATTCCGGACCTATGTACATCGACCCTCTCCAAACCAGAGTAAGGATAGCTACGAAATATTCGTGTGTCATGCAAACGTGATTCGATACTTTGTATGCCGTGCTTTGCAGATTCCTCCGGAAGCTTGGATTCGTTTCTCTTTGGATCACGGCAGCATAACGTGGATTGTGATTCGTCCAAATGGACGCGTTGCTCTGCGTTGGCTAGGGAATTCTGGACACATGCCTCCGGAAAAAATTTCCATATCTTGAATGCTATGCACTTACCTTCCATCGTACTTTGGCATTTCTTTGGATATGTGGGGAACGTGCAAAATTAACAATCTAGGAATCGTCATGCCCATCCACCTAATTCGTCTATTCATTTTGTTTTCAGTGTTTTGCTGCTTCAGTATTTGCTGTAAAGATGTACATAATAACACTTTCCTTTTATCACAGAG
>STRG.60599.11
TGGGCTGCGTGGAAGACAGGGAGAAGGAAAAGGAATACTAACTCGATAGAAACAGGAAACGAACCACCAGGCGGAAAGAAGTATCACCACAATAACGAAGAAAGGAGCAGTTAACAATAAACGGCTGTGTCCAGCGACAACCGCAACAAGGGCTCGTTGTAATCTTATCACGGAGTGAATCTTGAGGCGACGTTGATGTGGTCAGTGATGGTGATAGTGTTTTCCGTGTTCACATTGTCGGTTTAATCGTATGGTGATGGTGAATGTGACTTCTCATTGGAATGGTACGGGATGAGAATTGAACGCAGCTGAGATTTGCTGGGGCGAATTTGGTGAATTGTCGGTCTTGATCAATTGTGCTAGTTTTGTGGAGGGCTCGTTGTAATCTTATCACGGAGTGAATCTTGAGGCGACGTTGATGTGGTCAGTGATGGTGAATGTGACTTCTCATTGGAATGGTACGGGATGAGAATGGGACGCAGCTGAGATTTGCTGGGGCGAATTTGGTGAATTGTCGGTCTTGATCAATTGTGCTAGTTTTGTGGAGGTGAGTTTAGTTGAGTAGATTTTAGTTTGAGTTTTAGTTGAATAGAATAGAATAGAATAGGTTTTGTAAGTTGTGTTTGTGCGATATTTGTAATTCACTACTTACCGAGGGATATGAGAGCGTAGAGTTGCCGGTTTCGTTTGTTTGCGAAATTGGTCGCTCTGATTTGTAGCTCTGATAGGATGTTTATGGGCCTTATCGCCACGATATCCGTATTTGTGCAAGACGGAGGATTGCTAATGGGGGCCCACATTT
>STRG.46493.1
TATTTGCATTCTGTTGTGTATTATATTAGGCGCACTTTATTTTCAATGGAACCAAAGTACGTAATCATTACCTTCGTGGTACATCATGCTTCAATGGAGTATGTCTGGACGTAATCGGTTTGTGTCCCCTTCCGGTTACTGGGGAGCTTCCGAACCAAGGTTTTCGTGCTTGATGGTTTACTGGACTTATCACAGGCGATAGTTTTGGTCGTGTGTGTGGCGCACCTCGGGTGAAACTAGGTGGCCATCCAACCTCATGTCGTGCACTGGTTCTATTGAAGGGCCAGATAGACCGTCCTTCGGTTTTTAAATGACCGAATTTTGGTGGACCTATATTTGGTGTTTGGGGGCGTATCGAGTTTCTTATCCCGGGTGTTGGCTTTCGTGGTACAAACGGTGGTTTTTGAACCGGGGGCATTACCGGTGGCTGTTGCACCGGTGGCATAAACGGTGCTTGTTGAATTGGTGGTAATCTTGGACCAAATATGCCAAAAGGAGGCTGGAACATCGGCCTTGACATTCCCGGAAATCGTGGTATAGGTAGTAGTGGTGGAAACAGCATTGGTGGTCTTGGGGTAAACGCTTGTGCCATCCTTGGTGGTGGCAATGGTAGCCCTGGAGGTGAACGGAAGGGCATCTTTGGACCAAATGATCCTCCAGGCCCATTCCAATTACTCTGTTTTGCTTCATTAGAACGATCGAAAAGTCGAAAAATCTCATTCACTGGGATACCTTGTTCCGTAGGAATTCGATCCACTGGTCGACGACCGGGAACCAAGTAGACCACAGATCCGTCACTGGCTTGAAGTACGTGATATCGTGGTTTTCGACCTAATACATCTGCAGTCAGAGCACCAATGAAACCTGGGATCGGAGTTCGTGTTTCCATTATATCTTTTTGGTCTGGGCTAGAATTTATGGGAAATCCTTGATCATCAATCTCCACCCAACCGTCATCGTAGAGGTCTGAATTATCCGACCCAAAAGAAGTGGCTGATGTTGAACGATCCGACCGTTTTCCGTTTCGCACATCGTGACAGTTACCACCATGTATAAAAAGATGACTACATAGAAAAACCCACCAGTGCAGACCTAACATTTCAGCATCCACAAAACAACTTTCAGATCTAGACAAAAGTGAGTAATAAAGCCTCGTTTGGGTTCACTCAAAAGAATCGTGAGTAGAGGAGTGGTTTTCCTGTTTGTGATTGGTCTTTTTGCCAGTTCAGTCAAAG
>STRG.14181.1
CGTTGAGGAAAAGTTTATCGAAAGCCGGGAAATTCCACTACTTTGGTTAAAAGGAGAGAGAGATGACCATGGCGAACTTTTTTGTGACTGTTCTTCCGTGCGTGTCCACGGAGTTGAGATCGAATCAATGATGTAACAACACGGCAACGAATAGCGCGTTCGACTTCTTCCAAAAGGAAGAGTGAACAAACCTGTGAAGTCGGAAACCTTGGAGGATCCCCGGAGGTGTATCAGTTCACCTTTTATACTAACCGAACGATCCGTCTTGCAATTCCCAGCATCGCTTCTACACCGACAAACTCTCGTCCGTCATGCGGAGAAATCTCTACACTATCTGTACAGACGGGAAGTTGTCTAACTACATTCTTGTTGCAGACATTGAAAAGTAGTTCCCCAAATTTGACCTTAGTACATTCCATGTCAAAGAAGCTAATAAGGAATTCCGGAAGAAAAATAATCATTAACCCTTAAATGAACTGCTCCCATTCGCTGTCACCCGTGGAACTTGTACTGTGACGGATGTCCCTCAGCTACTACCCAGCATGCATTTATTCTCTTTTACCGTCTGAAGATAAAACAAACAGTCCACCTCCCATTGCACTGATTCTACTGTTTTCCTTAAAATACACTGGCATAC
>STRG.19845.1
TCGCGAAAACGTGCTGGGCAAACGGTCTTCCGACCGGAATACGAGACGGGAGCCTCATTCACGGACGAGTGAGTAGGCGTGCTCTGCTGACTTGAACGTGAGACAGTATTCTCATTCGAGGACGTAGCAGGGCCAACTGGCTGCTGACTTGAACGTGAGACGATAGCCTCATTCGAAGTCGTAGCAGGCAACGCTAACCGCAGACCTTGACGTGACACGGAGGTGTCGTCAACAGGTAGTGCAGGGTTAACATCGAATCTCATGTCAGCTGACGACACGCAATCATCAAAGTACGCGGCTTTGAGACGGTCGATGCTAACGGTATCGACGCGACCTTGTCGATCAACCCTGAAGGTCTTATCGGGACGAGAAATCACGCGAAATGGACCTTCGTAAGGCTGTTGTAATGGTTTCCGTACCGAATCAACACGAATGAATACATGCAAACAAGTTTCGAGTCCGGTCGGAACAA
>STRG.2337.2
GTCGAACAGTTCACGCGTAGACCAACGCGTCAATGCACCGTGGTTTAAGCGTAACTGTCCCCATAATTTCAAGAACACGCGAGTCTTTTGTTTGTGTATGTGCTACTATAGTAGTACGAAAATGAACAGTGTAAAGAGCTTGCACGGAAAAGGCTTGTTAAATGGAGTAATTCACTGGTTAACAAGCTGAATTACGGAATAGTTTCAAGTATTGAAATATAGTAATGCCCACTAAATCTTTGTCACAAATCGGACCCACGGTTGCCTCTAGATTCTCCAGTGCAAGTACCGACCACAACATCTGGCTTCACGGTCAGTTCCGATCATGGATTTCTGTAACTAGAGGGGTATGAATGTTCACAGCGGTGCCCGGGAGATTGAGGATTACATCGGGCGCTTCGAACTACGTTGTCTGACTCGTAAGTCCTTGGATTCTGTGAAGAAAGCCGCGTATTTCTTGACAGTCCTTGGAAAGGATGCATATTCTCTCGTGAAGATTCTGGCTTTTCCGAGCTCCCCAGTGTCTTTCCCTTAGGACTCGTTGAAGGTGTTGCTTCAGAGGCATTTTGAACTTGTGAATTTCGAAGCTGCTGAAAGAGTAAAATATCACTCCGTAATGCGAGGTCTCAATCCGTTACTACGGGATTTTGTGTTGTGTTTACAAACACAGGCCATCAAGTGCAATTTCGGTGTTCAACCTGAGGTACAGTTACGAGACAGATTAATTGCTGGTATCAACTGTCCCGAGTTGCAACAAAGACTTCTCCCCCTCCAGTATACTGTCCAATCAGCCAAATTTCTTCGTAAGCAACATCAAGACTTTCGTGGCGTCTTTAATAACGAGACCCCAGTTTTTGTTTGGCGCGAAAAATGCGAAGTTCTCTTTTAATCCGCCATCAAGACAAGTGAAACACATTCCTCCAGGCAGTCAATTCGGCCAAAATTCTCACTTCCGATCAGTTCAATCAAGCAAGCAGTGGAATACTTGCAATTTTTGTGATCAGAAACATTATCGATTGACCTGTAGATTTTGTGATGCAAAGTGTCACAATTGCGGTATTGTGGGACATAGTCAGTCCGTATGTAGAAGTTAAAGACGTGTTTTACTGCGCGTCCATCCGGAAATTGTCATTTATCTTCAGACTTTCAGTCTCTGACTTTATCTGCTGTTAGTTCCAACAACTCTTGTCACATAACCCGTTCGTTTATTGTTAATCAGTCTTTTCGACATTCGTTCATTGCGAACACCGGCATTATTGATTCATTTATTTCTCAGAAGGTTTTCCTGGAAATTATTCCTCCTGTACAGCTTCAACCTACATCCATTTCAGTTGAAGGTATTACTGGTAACCTGTTACATGTGCTTAGTTCGTAAGAATTGTTTCTTACCGATGAACAATTCAATAACTATAAGGGTCCTTTTCTTGTAACTGACCGGGACATTTCCATCATTGGTTTGAATTGCACGAATCCTATGTGTTTCATTGAATTTTCTGTCCGATTCTCAACAATCGTATATTCGGCCTTTGATTCTTGATTGTTCTAAAGTTGCCGGTGGTATAAAGATAGATCCTGTGCGTCTCGAGGTTACCGGCTCTCCTATTTTTACGAAACACCGCATTATT
>STRG.73189.1
GTGCACCCGCCGATTGTAGGCCTAGTGCAATCATAGATACCATCTATTAAATGCTCCACGACCTCTTGCACAAAGCAAACCGAGCTGGTATTGTGATTTTGGCAGGAGATCTGAATGCTAGAGTGGGTCGGCTGTCATCAAATTAGGTGCATCTAGGAAGCCCTTTTGGGTTAGATTCCTGTCGCTCGCAAAACGGGGAACGGTTGCTGGCCCTGTGTTCACACCATGGCCTGTTCCTCGCCAGTGCGAACTTCGGACGTTCTAATCGCCGGTACGCCACGTGGCGTCCACCCTTTTCGAGTCGACAGTGGACCCAGATCGATCATATGGCTATAAGCAACAGATGGCCGAGTTGCATACAAGAATGTCGCCCACACTGGAGCACCCCCTTGATTTCAACCACGCATTAGTTTTCACTCAGCTATCCATGTGCTTCGGTGGGCGCCCAAAACACATGCTGCAACGACAGTTAGGCTTTGATAAGCTTTCCTGTCTATCTCGCTTATCCATCTTCCAAAATGCGTTAGATGTGGCCCTACCTGATAACATAAAACAGCACTGGTCGCTTATCAAGAATGCTTTCTATTCTGCTGGTCTAGTAAGTTGCACCCTGTCTCATCATGCTGCGGGACCCTGGGTTTCTGCTGAATCTCTGCGCCTTCTCGACGCACGCCAGTCGATTCGGGCTGGAAGCGAGTATAACGCAGCACGCCTCGGAACAAGACATGCACTTAATGCGAGTCTTCGTAGGGACCGCGAAACCTGGTGGTCGGGATACGCATCAGAGAGGCGACATGCTGCCGCTGTGGGAAATTCCCGCAAGCTGTTCTATCTCATTCGAGTCACTGGTAGGAACCTATTAGGTGTGAGTGAAACAATCTGTGAGTCTGACGGTTCGCAAATTCACAATCAGAAGCGGCGTCTCGATCGCTAGGCGGAACACTTTCAAACACAATTTAGTTGGCCTTCGGTGTCGGCCTCTCCTATAGCTCTTCCGGCACACGTCCAGTGGCGCGTTTCGACAGATCCACCTATCGAGGCGGAGATCCGAAAGGAGACCTAGGGCTTAGGACGTCACAAATCACCGCGTTCCGGTGGCATTCCTCCAGCACTATTTACGAATGTTGGAGTGCAGCTCGTTAGAGAACTTTATGCTTTCTTCTCAAAAACTTGGAATTTCGAGCAGACGCC
>STRG.14083.1
TATATATATATCCAATAATATTCGACTTTATCTGATACATGGTGAATGAATGAATCATAGTGGAATGACACCAAACCCAGATTTTCGATAGATTCACACCCGAGGATGGGAACATAACCCTGGTCCACCACAACAAAGTTTATGCGTGATAACTGTCCATCCTTGGGATTGACGACTTTCAGTATTGCCTCACCCCTTGGCTGAACCTTGTCACCGTTCCGCATAATGAGTTTCTTCTGTGTCGGTGTCGGTGTAATATTAGACTGATTGTTCATAAGCGTGATGTGCACCGATGCTCCCGTGTCCAACTGGAAATCCACCTCTTCTTCGTTCACCACCATCTTGGCCAAGATGCTCTTAGGCTTTGCTGGCATTTGCACGCTATTCACTCGATCTGCGTTGTGATGATTTTGTTCTCTGTCGGCCGTTTTCTCGAGGAAACATTCTGATGCGAAATGGTTGCGCTTCTTGCAGCTATCCCACTTTTTCCCCCAGGCCGGACAGTGGTCTCTTCCCACGAAGTGTAGTCTGCCATAAAACTGACATCGCGGGGTACTTGTTAGAATGCGATTTAGATTTTTCTCTTAGACTACTACCAACCAATCACAAATCTGAAGTGCACGTATTCATTGAATGAGATTTCTCATTCGTCAGTTATCGGGCTAGGTCGCCCACTCTGATACTCGAGCTCATTTCTTTCACCGAAGTTTTCTACTAAACTGATTGAATGATCGATGACAGCCCTGGTTCAGTTTTGATTGTTTATATATATATATATATATATATATATATATATATATATATATATATATATATATATATATATTATACCGTGGATCCTGGTGTCCAAATACGTGCATGTGTGTGTGGAGAGACTGTAGGTTACTCCAAGATACTGGGTCATTCAAAGTTTTTGATCCTGAATCTCCTGCGCCACTTGCCCATTAGTACATGAAGTAAGGATCACTTGATACATGAGTCCGTTATTCTCCTCACAGTTATACCATATTTTTATTCACGGCTGCGTCAGCTCATTCTACGTTCTACCAAATCGTCGATGTGATATTGTATCTAAACGACAGGACAAAATTTCCCTGGAAGCACACAACCGGTTTGGCGGTTGTTGCCGCACTTAACAGGTGTGCGTACTCGATACTCCTCTACCCAATCATCTCTACACTTGAACACTCCACAGTTGGTTTACAGCTGTAATCTCATTTGAGTCGTACGGAGCGTGCATGACCGAAGATTCCATTTTTAGAATATAGTTTACCTGTGAAGTATATTTTAAAGGTTTCACACATGTTTGAGGTTTGATCCATTCGCATAGTTTGATCAAGTGCCGTACTCTGTTAGGATCTAACGATGAAAGTCTGAATGATACAAATTGAAATGTCATTAAAATAAGAATAATTTACCGATCAAACATCGAGGTATCCTAGGTCTTTATAATTGCAGTGGTGTAGCTTTTGGTCCCTAAGATGTAACTGAAAGATGATTAAAACCAGAACAGTTGCTGTGTATGATTGGAATACTGGTTCGCGCATGATAAACTTTAGTTATTCACACTCGATTGGCCGTACCGCGATAGCTCAGCTGGTTGAATATCTGCCCGACAGGCGGAATTTCGCCGATTCGTTTCCGGTTCTCGGTGTTAGACTTTTGGGTGTGAGAAACGCAGGCGGATTCTCCATTAAATTAAATAATAGCTGTCATTTATTTATACACGTGGGAACCTCGTGTAGACAATATGAAGGCAATTATAAAAACTTCTCTCTCACCGTAAGCTGTTTCGTTGACTTAATACAATACATTTTGCTAACCACGGATGTGGATCGATGTGAAATGCTATCCACCAACGTTGTTGATACAGTGCCCGGGGTCTTGAAGAAACTAGAATGTGTGATGATTTGTCTTACACAGTGTTTGCTGAGAGTGTACGGGAAGACCGTGGCATCTGGTTCAACTCCCAGGGAGCTTCATCCTAGTGTCTTATGAATGAAACTATCATTCGTAAAAGACACGAAGAACACACTGTATATGTGTTTCACAATGGATAAAAGACTAGTCGAGATGACAGTGTCTTTTGATTCAACCTTAATATTCGTCAGACTGGAATTTATGCGTGCAAATTGGAGAAAGTGGTCCATTGAGATGAAATGCCTTATGCGAAAAATAAAAATGATATTTTCAGTTTTGGGGCGAATTTTGTTTATTCAGTCCATAATTAAGAGATCCATAAAAACTCGTGGGAGAGCTTTGATCGAATACGATTACTGTGGCATCTTACAGTTATGCCCTAAGTTACAAATTTATACAGTTGTAGTCTGTATGCTGTTTGCTTACTGAAAAGCAACAATCTATTCGCTGTTTTTCGTCACTCACAACAAGGTGTTGGAATTATTGAATTAGTTTTAGGGACTCATTTGTGCATTAATACTGGATAAATAATGCATTTGTAAAGTATTGTTCAGTTTCAGAGTACT
>STRG.29795.1
AAGATCAGCGATGAGCTTGCAAAGCAGTGTTGCTGATCAGGCAGTGTTACGAAGGCCACCGTTTCACAGCCGCAACTAATGAGCGTAATTAAAGTCGGGTTTTTTCATATCACAATATTCATACGACTTTAGACGCCATTAACAACAGTGAGCGGCTGAAAGATATCTCCGACGGGGATATCGAGAAGCATATACAACACTGACTTAACAACTCCAGGGGCCGCGGATCATCGGGCAGGAAACCCAGGTAAAATATTGCATACGTATGAGTCTTGAAATTCAGTGAACCACTGCTTCATGTGTAATTGTATACCATACATTGTGAAGCACTGTTATCAACATTTGACTTTGATACTTTCCTTTACGGATTTCCACTAATAACCCACTCTTCATCAATATCACTATACGTGGGTGCACGTGACTGATAATTTTTTCGTCACTTTACCGTGTCATTGCAGAGGTCAAATGAACTTTCCTGGAACAAAATGACAAAACAATTACCTGGATTCAGCTGTACATTGTTTGACAACTTTGTTACAATACACTTCCACGTATGCCTTTTGCTACTTGGTCTTATTCTTTCCAGTGGTATACGATGGAGAGTACATGAACTGGGAACAGTAGGTCGTTTACCGAGATTTAGTTAACTGGGTTGAGAAAATGGGTAAATTTAGGAAAGCATTTCAAGGCTACCAGGAAGTTGGGCTATCCCCATCGGGAACCCATTGGGACCCAATCGGAATGCGTTTCCTATCCCAACCAAAACCCAACCTTTAGGCTAGGGTGTCCCAACTAAAACCCAATGCATCCCAACCGAATCCCAATCAAATCCCAATGGGGGCCCCATCGGGATTTGGTTGGGATTGCCACATGGGAAGCCAAAGGTCTGAGCAGACCAGGAGTGTGCCTGGGTGCTACGTGCGCAAAGGTCTAGATGAGACCTGTGCGGCAATATGGTACGGGCAGTGAGCTATATGACCCGCTATCC
>STRG.55559.1
AGTGACCTCGATCGTTTTAAGAAAATGACTGTTTTCTGGACACCATTTTAAATCTATTTTCTCTACGATCTTTTTCGACTTTTGACATCGACTTCATAGTTTTGTCCGGTTGCGTACATTCCACTGGACTGACTTTTCCGAGGCTTCCGTCGACCTCGTTTTTAATCACTTTCAAATTTGCTTTCGATCGTTCGCCAACTGTACGCGCTCGCGGTTCGCTTTATGCACAGCCGTTGCGTTTCGTTTTCCGTTCGGTGTATTTCTCGTATCGGTACTATTTCCGTGCCACGATATATATAATACACCTTGCATCTATAAACCGACCTGCTTCTTCTTTATTCGTCCGACAGAGGGGATAACGTTGGTATTCTGCTGCTAGACTCAACAGAAGACAAGTTCACCAGCCGCTCTCTAACGTCTACTATATTGGTGAGCCGGAAACCTCTGGAACCTTCCTGGATTCTTCGCAACCCCCAGTGAGTCTATAGTTTCCCGCTGTTTCACGTCCTATTTTCGTTGCACGATATATTATTTTTTACGATATATTATCGCAACGTAACCATGTCAAATGATAAGATGCAGCTCGACAAAGATCTCACTTTGTCTACGGTTGTTTTTAATCCTGTGGCGTTCATCCCACATGATCCTGAGTTTTGGTTTGCCGCCTTAGATCTGCAATGTGAGGCCAACGTCAACGATTTTCCTATGCCTTAGAGGCAATCCCGGGCGATGTTATCGCCTCAGTGAGGGATTCAGTAATAAATCCTCCTCAAGGGCAGTCTTACGATCGGCTTACGGAAGCCATACTGGAACATTTCCTTCCTTCTAGAGAGAAACGGTTACGTCAGCTACTTTCCCTGCACCCCATAGTGGATAAAAACCTAGCTCACCTCCGGTCCCTGGCAAGGCCCACCGATAAGGATTCAGAGATAGTTAAGGAAATGTGGTTGGACTCCTAACCCTTCCCTGTTCAGACCGCCGTAACTGCTCTCCTCAGGGACTCGTCCTCAGAACGAGCAGCGTCAGTGCTGACAAGATTGTCGCACGTGTCGGTAGTGAGGCTAATCCCCTCATCGCCACGACATCGCGCAACCCTCGGTGTATTGACATGGATGAAAAGTCGGAGAGGCCTTTGCATTCTCGATCCATCCAGCGCCGACTGTCTTTCAAGGACAGAGTTAAAATACCGACTCCTCGCAGTAGCCCACGTAAGCAACGACACGGACGGGCACCCTCCACTGGCCACGTCCGCCGTGAATCCGCCTAAGCTGCTTCGTCCCAACCAGATCATCCTACCAGCGGTTTTTGTTGGTTCCACCGCGTTTTCGGACCAGCCGCCTGTAGGTGCAGACAGCCGTGTTCATACGCGGCGGGAAACGCCACTGCCGGCGAGTAGAGGAGGCCGTACTCGCTGGCAATCAGTCTCAGGCTGGCCGTTTATCTTACGTGCATGATTTGTGCACTAGGCTAGGTTCCTAGTCCATACTGCGGCTCTAGTGTCTGTCTTGCTGGTTGGTAAAGACAAGCCACGAGCTTCTTCGCTTCGGCTGTCAGCGGCCAGTGGTTCTTCCATTTCTTCAAAATGCACGAGACATCTGTCGGTCAACCTGGGACCATGATGACGTTATCTGTCAACGTTCATTCTTGCGGATGTTCCCACAAGCATACTGGGAATCCATTTTCTGCAGCACTATGAGATACTTGTTGATTCACGTAG
>STRG.49835.1
TTTGGTTTTCACACAATGGTTTCTGTTATCCTGAGGGAGAACTGAATATGAAACCTGTTTCGTACGATGGTCTCTAATGTCTTACATTCTACAGTCTGTACTCACTTGAACGGCAGAAAAATGCCTATCAGTAACTTTCGCTGTAGATTTTGGTTTTATTATTGGACTTAACACCACTTACACGTACTACGTAATGAGAATGAAAATGCAGTTTTTTAAGTTATGAGCTCCTTCAAAGAAGCTTTAAAAGTTGATACTAACTATTTAAGTAAGGTTGAGGAAAGTGCCTAAAAGTACCTTGCCAACATTTAAAATATTTGTCATCACGAATAAAGCAAGGCTTTTACCAGGTAATTTTTGCGGCTGAACGTTTAGACTTCCCACTGTTTTGCTACTTTAAAGGGTTATAGCCTATGACTGAATACGCCCAAAGCAACAAGACTAACAGCTCTACGGAGGACATTACCTAAAGCATCACTTGGAAGCAAATAGGTCCTGCTAGAACGGCTTACAATCTGACAAATTGGAATAATGTGTTGTTTCAGCCAAAAGAATTCTTGATTGTTCTTACTGTTGCAGATAACGCTACCTCATTTGGATTGTCATAATATATTCGGGCTCTTATCAACAGCGCGATGGGTTACATAACCAGAGGGTCACTGGAATGAATTTCCGTTTTACTCTCTAATCATGGATGGCATTTTTGGGAGCCCCAGAGTCTCGCTGTGGAGCACGGAAAGTAAATCAATAGCCTGAAAACGTCATAACGAAATTTGAATTTCTTTGCAACTGCACTCCATAGAGAGAAATTCTCCTGCCAGGATCGATGTTTGTGTTTTCACAAAGAAAAATGAACCTATTCCAAACCGGGTCCAACGTTTTGTGATACAATCAGGACCAGGTCAAACCCATAGTAACAGAGTTCAAGAACACAAGATCCCATCGTCGGTCGTTACTCGCCATCTTTTGATGATACAAAGTCCACCTGACGGAAACACTACGTTCCTGGTCATGCACGTGTAAAGAATACCAGTTTATTGACGTTTTCTGAGGCCACTGCCATAAATCAATGGAAGCCCGTAATGTGTCAAAGGCATCCGATGTTTGGTAACATGTCTTTACCATAGTGACTTAACTTTGCCGTTGTATTTTCCCCTAAATTTATCGAACACTACTATTTTACGTGAACTCATGTAAGCACTACTGTTCTGCAGTACGCATCATGTTGAACGCAGCAAAATCGTCGTCGACGGAATCCGTGCCCTTATAACACTCTGGTTTTTCTTATCAAACCAACAGCGACGAATTTTACTTTCAAGACTTTGAAAATTATCCATATCTGACTGCTCTTTAATTCCTATTTGTAAAGTATATGTGAAATTAATTGTGCTAACTCAAGTCACGTAATTTCTATTT
>STRG.25874.1
AAATAAGATGCGGTGGGGCTGGTTACGGATCCATATTGACGTACGCGTCAAGCGCGCAGTGATGTGTATACCCAAGCTGAGCTGTATTGGAGTTGATGAACGCACCATTGCAAAATCACATATGTGCACCACGCATGTTAAGATACGGAATATTTGTGCTACTTTCAGGATAGTAGGCCTAAATCTGTGTAAATTATGCAAACAATTTCGCTGCTGTTCCTAGATTGTGCACAAGTGTTCACGCACACAGGTACTCTCACTCAGTCAACCAGCTTTCAACCAAGGCCTGTCCGCTCCGTGGTCCTCTGACCGTCAGGGTTTCAACAACAGGTGGATTGCATTTCGAGCTGAGCCCCTTTGTCCGTGGTTCGCCCTAGTCACCCACGCTCTCATACGTCTCACGTGTCATGTTTGCGACGTGTGTGTGGCGTGCAACTACTAGAAGGATACAGAGTAGGAGTCGTAAAATGAGTTGAGAAACAAAGGAAAACGTGAACGTAGGCTTAACGCAGAATTAATTCAAAATACCCGGCTGAAGGATCAGAACAGTCAGCAGAGAACGAGATAGTTTCCAGCGCTCCACAACTTGCTTAATATTTGCCAGGAAAAGTCACGAAATTCCGACGAACCGCTACGAAACCCGGGTTATTCAACTTTTACAACCAGCCAGTGCCGCCTTGGACTCTTTCGGCATCCTAGTGCTAATAAGGAAGCAACATGAAGTATATCAAACGTTACACCGTACGCACAAATGATCAGGCATACAATAGGTGCCATTCTTGGCAGCCTACCAGAACAAACTTTATTGTTTTACAAGGTAGTCACTCGAGGGTAGTTGGAAGGGAGAACCACCGCGTGTGTAGTGATTATCACCCATCTCTATTTGACAACCTGATGAGGCCTTTTGAATTAAATTAATGCAGTCAAATATAATATACACGTTTAACCCGTAGCCGGATTGGTGGTATTGATTTGGCTAATTAATATAAGACCGATCCAAGCGGAACACCAGCTGTGTCCAGTAATCAGTATGCGAATAAAAACATGTATGTGGGAAGGAAAGTGTATTCAAGTACGCCGTACCATAAGCGGTAGTTTGGACTGCAAAGACGTGTTATATTGCAGTTGGTTAACAGATCTCCGGTTGGGAGTAAAATACCGCTTGTCGCTAAATTATGTAGCAAGTAGTTTTGCTGACATAAATGACTTTGTCGGTTTATTATTTAGCACGTCATGAGATATTTACGGTTCCCGATAATTGACGGAAGAAAAATGATGACCTAAGAGAGGCTACAACATCTGATTGACAGTTTGAGTGGTAATATTCCTGATGGTTCAAATCAGGGATCTTTTGAAATAATATTTACATGCCTTCAACGTATTTTATATGTACCACATGGATCATTTTTTTCATTCATTCAACAGCTGTACAGGTTCACGTTTTTAATTGTATGATATGTTCAGACGGAATCGGTATTGACAACATTAATTTGCTACCGCATACAATGCGACTGTCGAAAAGCAATCTGAACCACTAGCTCCATAACATTTTAACTAAACTAACTCCTTGCAGAGCACCGAGGAATCAACTACATTCTGATATTTACCCGTCGAAAGCTTTTACGAGCGAGAATTTTTTTACATCGGACAAAACACGGTCTCAGCAATTAGGCTGGTCTATCTGTACCCAAGAGGATTTTTCGATAATTTGCCTACTGAGAAGCAATAAAAGTAGCCCGGTGCAGAATGCAGTTCAGATGGGCTGGGACACATCAAACTTTTTTCACGACTTAAAAAAACACTGTACATCTAATTATGCACTCCACTGATTGCCAAAACAAGTTTACAATGGAATTTTCTGCATCAAACTCTTAAAATCTGTTATATGCGCAGGTCAGTGTTCACCAGAGCTATAGGGAAACACCGAAGAGAATCGAAGTTGTCAGTGCCCACGTAAATCCTGGAACTGAAGATGGATTGCGGTAATCTGCGTGAATCCCTGGAACGCACGTGCTGTTTTAGAATTCACGGGCACCTCGACAGAATCAAAATATGAAACTCACTACTGTTAGTGGTCAAATAACCATCTACAGTCAAGACATCTGTCGACCGGATACCCCACAAGACTGTGATAACTTTTAGTCAACTGACGCGTTTCTCACTGTTGCTAACATCACCTTGGTGTGAGTCAGCGATCATCGCATCAACTCTCAGTGTAGAGTATTGACTTGTAATAGACAGCTCGCCACGCAACCTGCGGTAGTCAAACGGTCATCACGGGGGGCTTTCAACCCTTTTGTCCTGGGTTCGCATTCTGCTTCCGCTACCGGTCAATTACCCCAACTGGCAGCCTCTAATGGGCCATGACCCTCTTCCTAAAATATCGTACCACTATTTCATAATAAAAGAAAGTAAATGAAAAGATTCTTAAGAATGATTACATCCTCAGCACGAGTCATAAGTTAATCCATCCTAAGACTTGAAAACCGAGCTGAACTGTTGTGACCTTTTGAATGGCTCATTCTGCATTAAGATCGATTTGCCGTTCGACCAGTCCAGAAAGTGCGTGAATGGTCCGATTGCTGGGCAAGTCGTTACTATGGGTTTCGGCCGTATGCAAATGTGTTGACTTGGATGTATGAGCTGAAAAGTCATGCGCTGTGACTCACCCTGATCCACTGACCACAGCGCTCGACAGTGGGCTAGAGGATCCGTTTTCCTATTCCTGAGGTGTGACCAGTCAGCAATTGGCAATGGTTTTTAACAACCAAGCGTGGCGCGAAGTTAAGTCACGTTGATGCCACCCATTAAATCACAATCGTTAAAGACCAGCTCCCAATTCACACGAGCTGACACATTCCAGGTAGTTGTTTGGTATAATCAGCCACCGGAAGTTCCGTTTCACAAACATTATATGATAATTAGAACTGAAAACACAACCATTCAAGCTGCTGAGAACTTTGCTGGGCACGATGTATCCGTACCTAATCTGATCACACTGAAACAGAATACTACAATCATCGTAGATGTAAAGGAATAACTGGACACTTGGTGTAACGGATGTGAGAATAGTGGTTGATTGGTGGCCAACACACAGCCCATCCTTTGCAGCAGACCAACGCCATACGGTGAACCCAAGAATGCGCAAGCACAGACTGTTTGGATGCGTGAGTGATTTTTGTGGATACAATTCCCTTCCAATCACTGAAATGATAAAAGAGGAAAGACGTTGATGGATTTGGTAGTTATATTAGTTGTCCTGTTGAACTGGCAGGGAATGGGAAGCCAGACGAACTAATGACCGGAGCCAACGAGCCAAGGTGCACCAAGCTTCCAGAACAGCTTGGAGATAACCGGGCATGAGCTAATGCAGGACGGCACCAAGTTGACACAAACAAACTGGCTACAAACAACCAGTGGATTGAAGCTAACCTGGATTCTTAGCCTATCAGAGACTGGTCAACGTTTGATTCACCGGTTATGTACCTTATTGAATGGCTTATGAGATTCACTCATGTCATATAGGTCTTCTGAAACGGATCTATATAGCTCCTGGATGTGGGCAAGTACCTTCATGTACAACTGTGCCTGACTGTAAGCCACTTCCTGTTACTACAAACAATGGTTATTGGAGTTAAGGTTTAAAACTACGTATAGCTGGTGGGAGACCTGATGCCGGAATTGGATGATCTCCTCAGGAGTTTGGGATGGTATAAAGGTAAACCTAGAACACTACAAAGAGTTAGGAAATGATTCAGGTGGGTTATTCATCTGTTTTCGGCTGACATTTCATGGCAGTTACTTGCAACGTTAGAGTACCATCTTCCAGTTACTGAGAATTTATACGAGAGATTTCTTACTTAAGTGTGTGTAAAAGGACGAAATTACTGCCGCTTGAAGAGTGCGCAAGTTATTACTAATCACTCTGGATGATCTACCGACATATCTGTTATTTGGGACGAGTAGCGATCATCTATTCGTATATGGGTGAGAAACCAAAGGAATGAGGCCTATGGTGTACATGTGTTCCTCAAACGAAGTTAAAATTTGAAGGCTATTCATAGTGTTCACCTAACAGATTTCACTGAGTTACTTAGTAGTTTATAATTACCATGAACCAAATAGGATGTAACACGTCTTTCTGTTTGTTTGATGTTTGTGTGGCGTAAGCACGTGTAGTTTTTGCATTCAGAGGAAAACATCGACGCTCGGACACTTCCAAGCTAAAATACCTACGTCGGCTGTTGTGAAGGCTACCCCCGTGGGGACTGGTTTAACG
>STRG.52467.2
TTCATCCGTATCACAGCCTTGAGTATTCTTTTTAAAGTTCGTTTCGGAACATTGACCCCGGTCAATGCGTTCAAGGTAGACATAGAGTCTTTGTTGTTAGAAGCTAGACGAATTATTCTACGTTTGTCCCATTTCACTAGTGTTTTTGAATGACCCATTCGCTTTTTAGGTGCATATTGCCCCTTACTTTCCAGACACCATCATATGACTTTTCGAGATCTCACGCTTTGTCTGGAAATCACATGCAAATTGAGTTCCACTCAGCAGAACGTGGATATTTTGCCCTTCTCGAAATCTCTACTGTTTGAACAACTCCGTCTCTGCACATTTGAGGATGTGAAACGTTTTGCGACTTCTCTAGCCACAAAAGAACCTACGGTGCATTTCCTGGTCAACAACGCTGGCGTGTTGCTGACCTCAACCAGTGCCGATGATGAACTCACACAGGACGGCTTCAATCGTCACTTCCAAATAAACTACTTATCTCCAGTACTGTTGACTCTGTATCTGTTACCGCTGTTCAGCAGGGACAATATGTCTCGAATTGTGTTTACCTCATCTGTGCTGCGGCACTTGGCAACAATCAAACAAGAAGATGTATTTCACACAAAAACAGGACTCCTGGGTGGTCGAACGTACTCCCACAGTAAACTGCTGATCACAGCATTTGCCAACCGATTGGCCAAACATTTGAACACACAAAATATTCGCGTGGTCAGCGTCGACCCCGGAATTGTGCGAACAAATCTGGTCCGTGAGCCAGGATTTATTTGGAATTTTGTATGGAACTATCTGTTTTGGCGTCTGCGCAAAGAAGTTCATTTGGGAGTACAGTGTGCATTGCACACCGTGTTAGATCCCGATCTGATTTCTGGCGCTGAGTACTGTAACTGTGTCGTCGTGGAATGTTCCCAACAGATGAAGGATGAGAAACTATTGGACGCCGTTTGGAATCAAACACTTCAAATTTTAATGCCTTTCTTTATCCCCGCAATTGCAGCGAAAGTGGAAAAATTGTTCTCATGCTGAATTGTGTTTCTACAGAAAAACCGTTTATTTCCCTTTTTATTGACCAGTTAAGTGATCAACTTAGACCATGTCAAATTAAACACACATACGATATATCCCGATGAACAGTTAATGGTACCCACAGGTTTCATCCAGGTGAAACAACTCTGATCGGTAAAGGCTGATTAGTCCACGTAAGAGTACCACAGTGATTTCAGGTCACATCAGTTCGCTTTTCCCCATAAATCTTGCAACTTCTTGTTTTTTTAATTATAGTTTTCATCTTGCACTGTCACCCACTCGGGATTTAAATAGATGGAAGTACAAGGAGCAAAACATAGCGAAATGAAAATTTGCGCCAACAAC
>STRG.16750.1
GTTTGAAATACTTGGTTCAATTTCGAAAACAAAGCCTGATGAAGCATCCGACGTTTATGATGATCCTCGGGAATGGGCTGCTCCTGAACCGGTCAAGAGGTTGCACCAAGCAATTCCTTGTGTTCAGGAGCCTGGAATGGGTACCTATGAGAATTTGGACTCAAACAAATCGGACAATCGTATTTCGGACGTCACCGACAGCGGGAACTACTCCAATCGATCAAGCGATGTGTCTCTCAGCTCACAATCCGTGACCGGTGCCACGTTAACCGCATCGGTTGAGTCCAGGCTGCAGCCAAAAACACCGGATTCGCAATTTGAAGATTACGAGGATCTAGACCTTGGCTCTCCTCGCAACTGCAAACCTGATTTGGACATGTCGGCCCGTGCCCTACCACCAATGCCACATTGCTCGGTGAATTCTGCTAGACGGCAAAACCCCATGTCGAGTCGACGTTTGTATAATACAAATGATTACAAACGAGGCCACTGGCAGAACGATGCAGAAAGACTGGACCCAATCATATCTTGTCCTGCATTCAGCGATTCTTCACGCAAGTCCACTGGGATAATCAATGCGATTCAAGCTAGCCCAGAACCGAATAAAAATAGCACTTGGGAAAACGATCATCCTATTCTAACCAAAAATTCCTTTTTGAACCCGTCCGCAACGGAGAGTGCATCGAGAATCGAAGTTTTGAAAGATCAACAAAACATAATAACCGCTTTACGTTCGCGTTCCACATACTTGCGTTTCTTTTCTCCACTCAAACAACGCATAGAAGCACAAAGTAAACGAGTGTTGTCATCAATTCGATCGGATCAACCCCAGAATTCAATGGACATAACAGTTTGCGTTTACAATTTGGCCTTACTAGTACACGATTTGTCGATAATACATCAAATTTGCGACCTGTTGACTGCGTCGACTAAAGACTCGCCAGATGCCGGTTTAACTAGGAAATTTTTGCTCATTCGAAAGACTGCAGATGATGTGAAAAATCAGTTGAGTGAATTCATTCGATTTTTGGAAGCAAAGAAACTCGTAAAGTTCACTGAACTGTCCCATACTCTGCAACTGGTTTTGCAAACTGTATCATCGTTGGACGCGGCCGTTTTGGCTAACGCACCATTGCTGTTCAGTCCAGCAAAAGTTCTGAGACGAGCTAATTCCGGCTCGCGTTCCCACGCTTCGAGCCGGCCGTTGGAGGCTAGTCGCACGCTGAGTAGTTCCGTGCCTCATTTGAATCATCTAGGAACAGCCGAAATACGTTCTAGTCTAGAACAGATGCGTCGTCTGACTCCAGAGCAATTCAAAGCGTTCCAGAGTGGTATATGCCCACTAAAACGGCAGTGTGATGCCAGCCTTAACATAGTCCAAGGATTTCTGGAGGAGCTAAAAGCCCACGACTGGTCTCCTACTGGTCACAGACAGCAGAAAACACCACTGACTCTCAGTTTCTTAACTTCACAAGTGAAAAACATCTTGCATCAGTCCAGCTTGTTGGTTCGGGCTATAACTGAGTTCTGTGCCACCTTGTGCGGGGATGGAGAAAATTCGATGCTAGAGAACAAGCAGGATTGTCGACGCAAATTAGCCATGGAACTCGAACAACGAGGCAGTGCAATATGCGAGACTCTCAAAGGACTGGTGATTCAAGCTAAAGAGGCCACTAATCATTTACGTAGTGAAGATATGATACGCATGAACCCGTGTGTCACCAATTCCGTCTTGCCCATGCCGGGACCAATCTGGCAACGTTTGCTGGGCTCGGCCCGCAGTGTATGCATGAGTTTGACGGCAGTGAATGGAATCCTCGCTTCCTATTCGGTTGCATTCACCAAATGATTGGCCTGGGAAGAGAAATTACGTGTAAAAAGATGTACTGCGTTGGTTTTGTACAGTTTTATTATATGCATTCTGCACCACTGTCAACGATACGTCATCCGAGCATATATGAACCATAGTTCTCAGAATTTGGAACCATTTGCTTTCCGTGCTGTGAATAAAAGCACGATTGACATCATCTATGTACAGATTCCATTCCGATCATTTTCCAAGATCGACCCCCACAATTTATTATGCTTCAATGTCCGAAAAAAATACACGGTCAAGATTGTTTATGCGAAACAAA
>STRG.77322.1
TCTAATCTCACGATCAGCGCGAACGCACGTCACTGCTACTTCAATCAATCCGGCCAGAATTATCACCTTCGCGTGCCGATTAGTGTCGGTAACTCTCGAAAACGATGAATCTTCCTCAGACTACTGTTATTTTTGCGCTTCTCAACCTTCAGTTTGTCCCGACAGTATACCAAGTGTACATTAGGCTGCCCTAATGGGACCAGTATGTCGTTTTGTAACTGTCACTAAAACCATGAATGATAGATGTCCTAAGACCCCTCCAATGCTGGCGATTCACACACCTCCGACAAACTTATCCTGTCAACGTCGCCGTCAGTCATTGTTGGGGCACTGCACCCCGTCACATTTAGGCGGCGAATTGTTTTTCTGGTCATGCACACAGGCACAGTCCGGTGCACTAAAGTCCACCAATGACTGGTTTCATCCTACCCTCCAAGAGATTATCTCACCACTGTCTGTGTTGCAGTTGGCGAACACATGAACACGCGTATGGGTAGTTTTCAAAAACGATGATTTCCCGACGGACCTATTAATTTCATTTTTCGCAACCTTCAGTCATGGAGCAGCGGTTATCTTAGTACCTTCAAGTGACCATTTCACTCTACTGGCCGCCCCGATCGGGCCCTAGTTTTCCGTGTCTCATTTACCCAGTCAACCCAGTTCACATGTGTCATAGATGTGCAAACATTGACCGCGGTACTCAGCTCAGCCGTGACACAGGACCACACGAGCCATATGCAATCCAGACCACTGCACTTGTAGTTCAAAATGTTTTGGCAGTGGCCACTCTCTTTGTGCATGCGTGCATGTGACCACGAAATAAAACCGGCTTCGTGCAGCAGGTGGTAAATTCAGTGGTTATCCATGACAATTCGGTCTGAACAGCATACTCGTTGTTGCTGTTATAGCCTAGGCAGTGCAACCTGACCCATCAGATGAAAAACGCACCGCACTTGATCTTCGAATGAGATTCAGGTTGTCACTGTGTTCGAACATATGGCCCAGCAACCTGTTTCTTCATTGTGCTTTATCAAAAAACAGATGATTCGAGGTCGAAGACGTCCTTCCACTAGTGTCAGTGGGAGTGATCGAAACACCTGTTGTCCATGTCTGGCGGTCGAAAAGACCACTCATTAGACAGGCCTTGAGTGAAATCCGGGTGGCTGAGTGAGCGCATCTCTGTGCCTGCGCACGTGGGCACAAGGTGGAATCAATCTACAATACAGTGGGGCTGGTTACGGATCCTAATTGACGTACGCGTCAACCACGCAGTGATGTGAATATCCGTTGCTGAACGCGTCTTTGCCAAATCAGTGGATTGTCTTAGTCGCCCACGTTCTCATGCGTCTCACGTGACATGTTTTCGACGTCTTTGTGAGTGTGCAACCACCAGGAGGATACAGAGCAGTTTTCGTAAAATGTGTTGAGAAACAAGGACGAATGTGAATGTAGGTTTAACGTAGAATTAATTGAAAATACCCTGCTGAAGAATCAGAACAGACGGCAGATAAGGAGATTGTTTTCAGGGTTTCACAACTGGCATAATATAACGAGTTTTATAGACATTTAAGTCCAGATCAGAGAAGAAATAACAAGAACCTTGGTAATCATGGTGACAACAAATGACATTTTCGTATCTTCATAATTACAGTACTATTGGTGCCCCGAGAGATAGTGTGCGTTGATACTTATCACTCAAAATTGCCTGAGCTATCCAATTCGAAAGGTAACTCAGCACAATTCGCACACACAACTGACAACATGAGAATATCAGTGCTCAACGGCACTTCAAGGTACTTCGAAGATTGAACGCTGTGTAATTGAATGTTGCGCGGAGTATACATGCTCATCATTTGGGAAGGCTGAGTGAGATGGGCTGTTATTACACTCAGAACACTACGAAGGGTTACGTGAAAGATCACTTTGTTCATAGTAACTCACAGTGTTTTGAAGATTATCAGATAGGTTAATCATTCCTCTGGTTGGTACAGCATGGCAAATGCTTTCAACGTTAGCATACTAGGTTTCAGTTTCTGAGACGCCATACGAGAGGTTGCTTAGGAAATGTGGTGTCCCTGAACACCTTACTTTTGTGTCCTGGTAAGCGGATTAAGGGTCTTCCTGGAGTATGAACCCAGTACCAGATTTCAGCGAAATTTTGAGGAACGGTACAAAACTTATCACCAGGAAAAGTCACGAAATTCCAACGAACTGCTACGAAAACCGAGTTATTCAACTTTTACAATCAGCCAGTGTTCCCCTGGACTCTTTCGGCGTTCTAGTGCCAATTATGAAGCAAGACGAAGTTTGTCAGAAGTTACACTGTACGCACAAATGATCGTGCACACCGTAATTGCATTTCTTGTGCATCCTACCAGAACAAACTTTATTGTTTTCCAAAGTAGCTGCAAGGGCTGTTGCAAGGGAGAATCACCGCGTGTGTAGTGATTATTATCCATCCCTATTTGACAACCTGATGAGGCCTTTTGAATTAAATTAGTGCAGTCAAACACAATACACATACATAACCCGTAGTCGGATTGGTGGTGTTGATCTGGTTAATTAATAAAAGACCGATCTAAACTGAACACCACTTGTGTTCAGCAGTCAGTAGTGGAACAACAGCATGTATGTAAGAACGAACGCGTATTCAAGTACACCATACGATAAACAGTAGTTTGGTTTGCAACGGCGTATTGTATTGCAGTTGGTTAACTAATCTCTGGTTGGGAGTGGGATACCGCTTGTCGCTGAAGTATGTAGCAAGTTTTTATTTTGCTGACATAAATGAGTGCATCGGTTTGTTATTTACCACGTTATGACATATTTACGGTTCCCGATGAGTGATAGAAAGAAAATTATGACGGTATAGAGGTTACTATATCTGT
>STRG.28039.1
ACCCAAAACTACGCGAACGGAAGTAGCAAGAAGACCAAGGCCGCGAAATAGCACGTTATTTATATTACAGAAAGGGTTTGTATAAATATGTCAAATTAGATAATATAATCGGTGGCCTCGGAGATGACCAATCACAGGGAGCTTTTGTCGGACTTGTCAGTGGCGATCCTGACTGGTTGAGGCTAATACGCGTAAGTGACTACGAAGCTGTACCTGGCCCTGTCACGTGTGAAAGCTGCTAAATCACCACAACCTTCCTCTCTCAAGAACTCCTCGTCAATTTGGCTCACCTGTCGTACTGATTTTCGGACTGGAGCTGGTAGCTGTGACTCGACCGTTGCGGCAGTCGTTTCAGGAGGCAGAAAAGATGTATCAGTCATCAACACGGTAATGTGAAGTGGTATAAAGGTTTCCAGTTATCAGCGTGAGATTCTATAGGGTACGTTTATTTGGGCATGTTCTTTCCTGTAGTCTGTCAGGATAACGTATATGGGAAATGCAGACGTTATATTTTAATGATAACATGAACTGAAGCATACTGTACATATTCTCTGCGTGTATACGTGCATTGAACACTTTCGGCTAGAAAATACTCTCCAGGTATACCGGTTGAGAATTTAGAAATTTAAACAGCTGTTGTCCAACACTGCGGAGTGCCTTGTTCTCTAAGGTAAAGCAATTTCTATATTTCCATTCCTACACCATGTTTACGAACCGAATATTAATGTTATTCGGAGACCATTATCACAACTGCTCTACCGAATAATCGAAATGTTCTCGCCAGCCCAAAGGTGTCTAAAGCATTGCGCCATCATTTCCTTTGATAGGTCGAGGACTATTTGGTTCTCTCGCTCGGATCCCATGACTCTACTGATCCACCGGACCCACGTCAGTCCGAGAGCTCGCGATTAGTCGCACGACTGAGGTCTGTACCATTTTTGCACCGAAAGAGCGTGGTAAGACAGGTGGTTACAACGGATAATGGTCGGCCAGAGAGACATGTAATCAGTTGACTAATGAATACCCTTTATCGATGTGAGAACTAACCACTGCTTTCGGTTCTCAAATTAAATTTACAATTTTCCAAATCTGTGATAATTTTGAAAGTCATTATGACGGTTTCTCAAATCAGTCTTAAAGTTTTCAGACTATAGCCATACACTGTAGCGAAATCACAAATGTGGACCTCCCAATAAATTTGAACAAGCTAATCAGAAGGAGAGTATTGTGAAATTACTCCCATTTTTATCAGTCACTTATGTATAATATCTCGGAACAAGCAAAAAACGAAGTAACCAAAGGTATATGAACACAAATAAGGGAAACGAATCACCGTAGACTCAGTGAGCCAAGGTGCTAAAATGGAATCGACGGCATTAGGAACGAGAGGTCAGGTCTTCAAATTTAGAAGTAGTTAAAAGGTAAACTAACCATACTCATAAATGTGCATAAAGGTTGAAAACCCAAGTGCTCATACAGTGAGTAGGCTGTAGGTAGTGTTTCATTAATGTAAGTGTGGGTTCTCCATGAGCTTTGGTCTCATCGGGTTATCTTCCTTTTGTGTTTTGAAGATTGAAGACAAGCCTCTCCAGGGGAGGAATACTTATTCTTGCACGATACATCTATGATCAGTCGTTCTTCAAATTCAAATTCATCTGAGAGGTTGGGGTTAAATTTACGGGTAGGATTACCGTATAACTAAGAAAGAGTATGGAGAAGTTTACACACACAGTGGCGGTGTCACTTCCGCTGGGGGTGTAAAATTTGCTATCAAAACGCCAAAATCAGTGATCGGGAACCCAAGTAAATGTGATGAATCTATTTCAGTTTCTATCAGAATGTTTTTCTTATATTGTATTGAGTGGGAAAAGCTGGGAAGACGACTTTGTTCACTCAAAAAAATCAGATATGATTGGTTAGGACGGACTACAGTGTGTCAGAAGTCTGACTGGCTGGCGGGTTCGTGTGAAAGTAGGTTGGTAGGCAGTAGGTTGTCTGTCAGTGGTTGGTGTGAAGAGGGCCGTGCGATAGACTGACTGGTTCATGGGCACACGCGTCACGACTGATTTGCTATGTAGGATACGTGGGCCTTGTCATTGGCTCGTGTCCATCAAGCACTCTGTCCATGGGTTAGAGGAATGCGGACTGCGGCCTTGCTGATGACGTGTTTTCAGGGAAATCTCCGGCCCCCCGAAAACTCGAACCCCGCCACAACCGCACCTGGCCAACTCGGATTTCATGTAGTTCTACACACCAAATCTCAGGGTCTGGTTGCCGGCTATCCCTTATAGTGCAGTGGGTGTAACGGTAACTGAGTCCATTGTGTGAAATTCCCACTCAGTTTCCTTTTTTCACTCACGTAACCCTAATCAACTCATCACCTGGCCCTTCCCAACCAGTTCAGCCTACACGCCTTCCCTTCTTTTCACATGCTGAACCCGGTTATCTTGCCTCGGTTCACCTACCGCCCTCCTACGAGTGTACTTTTACAGTAGACCAATCTTCCACTGCTGTTAGTCCAGGGGCCTACGACCTTCAAGTTTTGTGCGTCATAGGTGTCTGACCTCGTGTGTAATGCTTGACTCCGTTCTTTGTTCGCTTTCTCATTCGCACCGTACGAGTGACCTCTATACTTCCTTTCCAGGCTGGAGATCACGCCACGCCTGAGTGAGGGTCTAGGTCAAGCATGTGTGCGATTCTCTTGGTCCTTGTCTGATCTAATTTCATGGTCATACCTGTCCCTCCGTCTCATGTACGCTTCCCACTCTTACCCTGATTGGTCGATTGTTATTACTATAAAAGGTGGATTTCACCCTATTCCAATGACTCGGTCACGTATTGCTCGGCGTACTTTCTCCGACAGACCCTTCAGACAATTTGAAGTATATTCCTGGACCCTTGTGGCTGGATTGCCCCACAAATTGAGGTATGTTGCTTGTAATTCCAATGATTGCTCTCTGAAGTACACGTAGTTCACCCACTCGCCTTGTTCGATTTGGGTTTCGGATACGTGCTCTACGAGTCACTCATTCACTGGACAGCGGTTCAGTTACAGTGGGTATTTGAGGCTATAGGCTTCACTCCTTCAATGCAATCCTGAGAATGCAATGAAGAAATACCCGTCAGAATGTTTTGTTCTTATTTAGGTGAATCGCAAAACCTTGGCAGACAACA
>STRG.61774.1
CCAGAAACCGAGCACCTTGTTGGTCAACCCTTGGCAGTGTGGTTGCTCCGTTGATGGAAAACGTGTAACCAGTCTCTCTGCCAAAAAACATGCTCACGCATTTGTCATCATTAACTGGGAGGTTCCAATTCTCGGACCAGCGTTTTGTTTCATCAATTGCAATTTGCAGGTCTTCAACGTTTGAACTACAGAGGGTTACATCGTCTGCGTAAATGGCAATGTTCGCAGGAAGGGCTGTTGGAAGATTGTCTATGTAGATCAAGAAAAGAAGAAGACCTAAGACCGACCCTTGGGGGACCCCAGTTGTTACTGGGGAGGGTTAGGACAAAACATTCCCGACTTTGACCAAAGGTGCGGTCGGTAAGGAAGGTGCATAGGATGGCCAACATGGGGCCCGTAATCCCATATGTTTGCAGCTTATAAAGAAGAGGGGCATGGGGGACCTTATCGAAGGCCTTAACAAAATCGATGAATACAGCGTGTGAGAATTGGCCATCATCATAGGTTTTCGTTAGACTATTCATGACAGTAAGCATATTGCGTGATCTGCCAGGAAGAAATCCATGGTGGGACGGAGAGAGGATCCTATTTCTATGCAGATGGGAAAAAACCTCACTCCTAAGAATTCCCTCGAAAATTTTGCTGGTGATACTAGTGAGACTTATGGGTCTGTAACTAGATGT
>STRG.21179.2
CCGCGCGCGATTTTACCTAATGTTTACTCTTGGGACAGATGACTCCCTTGTTCACTTGCGTGAGCACGTATGCACAAATAAACGGATTTCTTGCGTACCGTATACTGCCAACAACAGCGTAAACCACGGGAGTTATATTTGAAGTTAGCTTTCGTGGGTTTTATTTACGTTAACTCTACTCCGCGTCATTGTGGACAAAAAATTGCCGAGTATTCGCAAACATTTCTGGAGACTAAAGAGCAGTGCGTTGCATTCAAAATTGTTGTAGTTTGACAATGCGCTCTGAAGTTTGCTTACTCTAGTTAACTGCGATTTCTCGTTAAAATATTTTCCTTTTCTTCTTTGAGCTAGTAAAAAGCAATGAATTTCGGATTCGCCATGTTCAAAGGACTGAATGTTGTTTGGTTGCTGCTTTTTTCCCCTTATATGAAGTGAGTACAGCGCTAGGTTGTGATAGTTAAGTGGTGTATGTCGGAGACAGTCGCGTTACCTGCTCAAAGTTTGAACCACGTTAAATCTGATTCCAAATTTGCACGCTGAACTGGATCTCGTTCAAATGCCTGTGCTTTCCATATGTACTTTTCCACTTACTCCTGGAGGCCATCTTCAGTGTGTTGCCATCGCCGGTCTAACGTTTGACTTTGACTTAGTAACCGACATCAAGTAGATTACACTTGTATCCGACCCATCTGCAATCCCGTGTGTTTAGTTCTTGTCTATCCCCATTGTGTCACACATTTCTTGCCTTGCTCTATGACAGTGTTAGCCAATATTATCTATGTCTTTAACAATTATCTGGGTTCGGTTCATTCGATGGCCTTATATGACCGCTCATCTATGAACGCTGTTCCCGCGTACAATTCAATGCTGCTATTGTTCAAACTCCATAATCCCTACTATAATGTTTGTTCGTCTCCATTCACACTGTGTCGCTTCCTTATTGACATGTTTCCACGTCCGACTGATCTACGTAATTATCTATTTGCTCTGTTGTTTTGCCCTACCACTGAGCCCTGACATTTAGCTTATGTAATCATCAACTGGTTTTCCATTTTTATTTCTATCCAATCAAACTTGCATATTCACCTGTTTTTGTGACAGTCTGATTAGATCTAAGCCCTTTTACTCGTACCCGCGACTTACCTGTTCGTGGGGCATTATCTTAGCGTGTTGTTTACAAATCCATCGTGTTGTCTGTGTTTTTCGTTATCATCTAATGTCCATGAGTTTGTAGACATGATTCCTACCTATTGTGCCGTCAGTTCAATGAACGTCTGTATTGTTCGTTTTTCGGGGGCCACTTTGGCTCTATTTCACCTTCACCTCCCTCGTAGTGTCCCTGAACTTGAACTGCTATCCGACCATTGACCGTGATTGATTATCCTTCTTTACCTGTCTTATTTAATTGCCCGCCTACTTGTTTATTGTGTGATTTTGCTATCGACCCCTCCTGCGGGCGCTTTCTACCGCTTGGGACGATAGACTGTGATCGGACTGCCCAAAAATTGAGGTGTGCATTCATGATTACTTGAATGGATTTTCTAATTACACATATTTTAC
>STRG.40318.1
GGGGAGGGCAAACCCATGTGGTGGAAGGCTGCAATAGCCAGGGCCATCAGACGTAGAAACCGCTCTTGAAACCTGTACAAAGCTTCCGACAGTCAGCTAGCATGGAACCGCCATGCAAAGCTGAGAAACGAGACTGTAAGCCTTTTGAGAACTTCCAAGCAGGAATTTGAGCTCAAATTGGCCCAGTGAATAAGACAACAGCCGAAGAAGTTCTACAGCTTTGTACAGTCCAAAGACTCAACAAGAAATGCCGTAGGTCCGTTATCCACTAGACACTATGGTATTGTCACTGATGACCAGGGCAAAGCAGACGTCCTGGGGGAATACTTTGGTAGTGTACATAGGATAGATAGTGAGGTACGAGTAGATCTGGCTCTGGTGCATCCGCCTCAGTTAAACGAGCTAGATCTCGCAGAGGAATGCGTGCGTAAGTACCTACAGGAGTTAAACAGCCACAAGTCAGCGGGCCCAGATGGCATTCATCCAGCTATCGTCAAGCCGTTGGCGGATATCATAGCTCCATCGGTATGCAGACTGTACAGATCCACGTTGGACCAGAGTAAGCTGCCTGAGGACTGGAAAGTCGCGGCAGTCGTGGCAATACATAAGAGTGGGCCTAAGTCGGATGTGCAGAGCTACAGGCCGGTAAGCCTAACTATCATTCTCTGTAAAGTCCTCGAGAAGATCATCCGTGCTCATATCTGCCAGCACTTACTGGAGCACTCCATGCTAAGCCCGGCGCAGCACGGATTCCTGAAAAATAGATCTTGCCTGACCAATCTCCTGTGCTTCTTAGATGAAGTAACTCGACGACTGGATGAAGGTAAGCAAGTTGAGGTATGCTACCTCGACTTTAGCAAGGCGTTCGACTCCGTTAATCATCGTCTTTTGCTACACAAGATGGAGACTTTCGGTATAGGTGGGCCAGTATATAGGTGGCTGGAGGACTTCCTCTCCCGCAGGACGCTTTACGTCAAAGTGGGGGACAGGTGCTCCAGTTTGGTGAATGCATCCAGTGGTGTACCTCAGGGATCCGTCCTAGGCCCGGTCCTATTCTTGTTATTTATTAATGACCTAGCATCCACTCTTCAATCGCCCCGCTTTATTTTTGCGGATGATGTGAAGATTGTTGGATCTAAGGGTAGGGCGGACCTGGGCGGGGAAATAGGTACCGTC
>STRG.37115.3
CGCTAACTGCTCCGATGGAGCGCAGATAGGAAAACATTGCGTATGCATAATACTGTACCGTGTTACCCGTGATCTAACGTGCATGCAACGAATTCGCTTTGGGCCTCGGAGGAAAATCTGCATTCAATTATCTATGGAATGACTCATCAGATAGAATTGGTGCTCACAACACACACACACACACACACACACACACACACGTGACCACCACTGGGCTCTCCTGGTCACTGTTTATGGAATACGTGATTCATTTCACCACAGCATGACCTAGAGCACATTTGTCACCAGTCCTGAACAAGGACAAGTCGTCACCAGCACGATTAGCGAATCTTAAAATGGATGCATTATAAGTTTTCAATCGTCCATCAATGGTGTTTCCACGCGCGGTTCACGGGACACCACCGTACGATACAGTCTTGCTGTCACACACTTGCAGAAGCCGCAGTCAGTCAGAAACACCGTCATCAGGTACTACAAAGAAGTCAGTTATGATCTAGCAGTTGGTGGATTTCATCACAACTACCTCATTTGCGCATCAGGAATGTGAATGGACGTTCCTCTTAGAACAGTCCATTTAGGAGGCATAACAATGATTCATCGATGGCTCTGTGTCGATCAGTCATAGCTAAACTTGAGAACGACAACACTGGGGTCGCGAGTTGGAGTTTTTAATGTGATTAGAACTTACAGCGAATCGCCGTTTCGGTTCCTCAGTGGACTGTTGTGACAGAATCAGCCATTCACACTCCTGATGCACAAATAAGATTGTTATGAACAATCACTTACGGAGTGTACAAGTATCAAAATATGGGAATAGACAGAAGAGTACCGGAGACACAAACCTGGCCATTTGGTCGTCACAGGTAGTTTCATCGGAGGAAAAATTCGATTTATTTCGAATACGTCAAGATCACATGAGCGATATCTAACCATTTTGGTTTTAGGATGTTGCGTATAGGTTTGTTGAAATTCGAGAAATTCTGCTACTCTGACAAAGAAGAGAAGAACAAAATCCTGTGATTTCATCGGGCACGTGTTTCCGTGACGAGCTTTGATAGTAACTTTCCGTAAATAAAGACGTACATACAAAACATGGCATCATATCGCTAGACGGTGGGGAAAAGCCCTACATATCCGACCAGGATAATGAGCATTTCTACACTGCAATAAAAATAACCTCTTAAGAGTGACGAATATAATCACGGAAAAGGTTTCCTGGTAAAATGTCGTGCGATACTGCGACGAGGGGTGGTAAAGAGTAAACCGACACAAAGCTCGGCCAATTTGAAGCTGCCATTAGGCATTTGGCAAACGATCACGATGGAACTGATATCACACTGAGAATGATTTTAGCTATTGATTTACTTTTCATGATCCATGGTGAGACTTACAGGGCTCTCAAAAATGTGCATCTTTTGTTAGATACAGGTGAGTCCGATGGGTGACATAGTTGACCCAAAAAGGCACTGCCTTTTTCATTGGTTTCACCAAATATCCCCCAGGATCCTAGGCCGCCATCACCGACACCACGATAAAATGTGGAAAATAATGACTTTCCGAGCTTCCTTCTGGCATCGTATTTCCTGTTGGCAGTGACGTAATGATACCCGGTAAAATGCAATTTTGTTCCGAATTTTTCTGTCCTGAACAGCGTTTGAGACTTCCGATATTTTACATCAGAATGCTCGGAACTATTTTAACAGTTACGTGTAGAAAATCGATCATCGCGTTTTCCGACTACCCAGTAATATTGTAAATTTCCGATTGAACAGATTTCCTTTTTCGTGCTCAGGATTTTTTCTCTCCTGATGTACGGATAAATGTTTCGGCTGCCGTCTCCCGATTCCCGTCGACCCTCCGTCCATTTGAGCTCCATGTAACTCATCGACCGTCCCTCCTAGGGCATCCATTGTCAACAGCGAAACGGAACAGGCTGAATGAGGGATGTGGGCTATCCATATTTCTCGTGCATGAACTTGTTGTGAAAGAGAAATGTACGAAACTAAGATGGGATGAAGTTCTAACTATGCAACTAATACAGACCGTTTTCAGCAGTAACGTAGTGACAAAAGTACTGCTTTTTGTCGAAATATTTCGGGGAAAAATCCACGCAAACCCCGTTGACTAGCTGCTATTGTACAACAAATCTGGAATACTGAGTAACATTCGTGGTGCAGAACGGCGGATTTTTGTCGTCAGCGTTTGTTGTTGTTGTTTGTTTGTTTGTTGTTTGTTATTTATCGTTATTTGTTGTTGTTTGCTGTTGTTGTTG
>STRG.13374.5
CGTTGTCCCGCTCCAGCGTTTTCCGGTTCCACTTTACGCGCTGCCGAGTATATTCACTATCGTGTCACAAACCGAGGACCAGGGGCTATAGACTCTATACGGGAGCAGGTCCTGACTTAACTGAGATAAATCCTGAAATGTCGCGTCGGGTAATCACTGTCAAAAATCAAGGCAATCCAAAACGAGAACGCAGCCACTTTTCTTTAGGAATTTTTCTATGCAGCTGGTGTAGTGAACGGCTTGTAAGCCGTTCTGAAGATTAGCAACAATTTTTCACAAGCCACAAATGAACCTGTCTCTCGGATTTAGTTTACAGCTTACTTGAAATCATTCTGTTTCACTAATCTTGGTTATTTTGATACACTAATTGTCAGATATTACTCCGTCTTCTTGAGAACAGTTTTCAATCAAACTATCTCTGATGTCTATGCGACTTTCTCACCTTTCTAAATGTTGATATTTCAAATGCGGTGGGCGCGTAACACAAATACGATGCACATCTCCCGGAAATTCTGAATGAGCAGCTCTCAAACTGCAGTTTAATACAAGTTTTCGATACTCCGGATCTTTTGGCTCCAGTTCTTGTTTTCTTGGCAGCATCCCCATCGCAATGCTGCGCCTTTGAAGGCACAACTCAAATCGGTAACTAGACTACTTTTGAGAAAGACTGGTCCTTCCGGGATGAGTCGCCGAGTCCATTATCGTCTATCCCGTTGGATTCCTCATGTATATTTCTCTCAGCAACTGATCTTTCAGGTGTCCGTTTCCCATGGAAAAAATCCGCAGACAAGGAGGCTCATTTCTTAGTGACTTCGGGGCAGGTGGCTTCTTCCACTACTGACCAAGCAAAGAAAATGTTTTCCATCAGTTCGAAGGGTGCAAGTTCTGAAAATGGATGGATTGCACGTTCAACTTCTTGTTCCCAAACACGTGTCAAACCGCTCGAATACTCAATATGGTGAAGAATTTACATGCACACAAGCAAGTGAGGAAACAAATTTGGATCACCCAAGGTTCACACCTGAAGGCTCAACCCAACTTGCATTTGATTGTTTGATAGAAGAATCCTTGGCATCAGTGGTGCGTTGTTCATGGTCAGCGGCGACTTGTCTGTGTTGATTTGTCTGCTCAAACAAAGTACTCTGCAAACCTTCCCCATTCCCTCCCAAAAAAAAGAAAAACGCCGATTTTCCTTCGCGGCAGATTGCTACTATCACTCTCTCCTCTAATCTTAAACTACAATGCATTAGTCCCGCAGCTACATTTTTGCACACCTCCTCGTAGGCCCGGTAATTAAGCCGATGACTATTATCCGAAAACTACCAGGTGCGGACTTGTGTTTACGCTCACTATTCCTGATAGTCCCGCTTCACTCCGTTCACACTATGCTCCCGTTGTTTGACGACTCCCGTGGAGAAGAAACAAGTCTCCATTTTATCTTCCTTAGGCCTCGATTTCTTTCCCAACTTCGGTCCACTGATTGGGCTTTGACTACTTTATTGCTTTTCGTGAAATTATTTATCCCATTTCAGATATTACTTCCTCGTTCGCTTGAAATGTTAACTCGTACTTGGCCGCCGCTTATTGCAGGCTTCCCCTGACGCCATCATTTGCCCTCTTTCTGTGAACAATGATTTAGTGAGCGTTACTGCCACTGACGCCTTGTAGTAGATTGAATATGAGAAAAAGCTCCCCGAATTCAGTTAGCTCCTGCGCGGGTAGCTAGTTCTTCATTTTCCCTTTCTCTTCTGCGCTTCAATATGCGGTCTTTACGACCTATTCCGGCATTTTGGTTCTTAGCCATTCAGCACTGTTGGTCTTATTCCATTTTGCGGTCAGCCTGAGAAAGGGCGCAGCCACCAATGACTTGCAGTTCCGACTCACTACTGTTCACCACTTACACACCGCTTCAGACGGCATACATGTTTTGTTCTTCTGGTAATCTGGTTCGTTGGATTCCGTTATTTTCTGGTTTGAAGTCTGCGAAAATCCGTTATTTCTTGCACATAAAGGCTAATATTTCGGGC
>STRG.33362.1
TTTTAAATAGATGAATAAATAAGTAAATAATCCTTTACTTCCTTTATTAACTGTAAATCGAAGTTACAATATTTCTGAAAAGGGGTCACAGCCGATGAGACGCCATCTAATAGGAAATCAATCAGAGACGGTGAGAGTCGAACTCGGAACAGCAAGGTGTAAAGGCTGCCAAGGTGCTCTTTATTATATAACACGTAAGGGGTTGGACGAGTTCAGTCTACGATAAGACTCCAAAAGGAAAAACTCCATGAGCTGAGGTTCAGTAAGTCAGTCAACACGTACCAACACTCACAGTAAACGAGCACCAAAATGGTGGCCTGCAGTCTGGCTGTCACACTGCTCGCCTCAACAAAAGAACACTGTCCGCTGTGTTATATACTCTCTCATCGCCCACAAACCAACAGTATTCGGTTCACTGGGACCAGAAGATTCACAGTCTTGATTCGGTTTTTACGTGACATCTGCATTTGTATTATACACGTTTCTTCTCATTTCTTCTTCGTTCTGCGCTATCCATCTGTCCCTAGTGTGGTGTGCAGATAATGTCGAAGGAGTCGCGTACGTTAATCTGTCTCTGTTATAGATGGTAATAAAACTATTGTGAGATTATATAAATAACAAAAGGCACTTAATAATCAGACCAGTCATAACCTGTGTGATAGATGTAAAGTAGTTGGTCGAATGCTGACAGTTTTGACCACGTGATATTGCAGGGTACTAATTTTCGAATCTCTCTGAGATCAATCAGTTGATCAATCGTGATTCGTGGGTTCACAAAGTCCACTTGGACAATTCCCATTACACTGTCTCTGAGCCAATGGGACTCAAAGAGGGAGCGTCCCGTGCGACAGTCGGGCAGTCTGCCGACGAACCTCCGGGTCCAAGCAAGGATGAGGAGAATGAAATGCCACTGGCAGATGGATCAGATGATCCGAATGTGCTACATGTACGTAATTACATGAGTCTGAATTCTTTACTACCCAGCCCAGAAGAATGGGACGAAATTTGTCATCGTCAAAAAATGGAGAGAATCCGATTTTTGGTCGGAGTGAGCATAACCTACCTAGTTTTATGGGTCGCGCATGCTCCTGTAGCCATTTGGAAAACATGGTCTCTACAGAATAATGCCGAACTCAAAAGACTACTCTCTGATCGTCCCGGCTTGGGACAACCATTACCACCCAACTGTATTGTCACAAAATGTGCTGCGTTGTGTCCGGAACCTTCGGACACAAAAGATTGGTACACATTGTTCAGAATCCCGTACGCCACATTGCCACAACAGAGTTCATATTTCTCCGCGGCCACCTATCCATTCACATTTAAGGAATGCTATTTAGCTTATTGGCATGGTGTGGCTAAGGAAAAGCGTCGATTTATAGATGGACAAATTCGATTCATCGGACGTGAGGCGAATGATGACGGCTCGGAATGTGCCCAGTTGAAAAATAAAAAGGGTGAATTGGTTCCGGTCGGTAAACCTCAATCGTGTCTAACTTTGAGCTTTCATTATCCATGGTTTAGTTCCAGTCATACGGAAGAGAAACAGTTTCGAGGAATGCCAATCGTGGCCTATATTGGTGGTTCATATCTGATGAATCATAGACCGCAATTACCATCACCGAAAATGGTTGCCGATTTGCGTGTTCTCTATGTGGCTATCAGTTACCGATTAGGTGTGTTTGGATTTTCTGATTTCGGGATCGATGGTGCGGGACCCAATCACGGTGTGTCGGATGTGCGCGAAGCGTTGATTTGGATCCAAGAACACGCTCATCGTTTTGGCGGTGATCCGTCTCGCGTGATGTTGTACGGAGAGAATAGCGGAGCCACGATTGCTGCTGCACTACTTTCATCCAGTGGTCTGGAGAATTTGATGGTCGGAGGAGAGTCCCGTTCGCTATTCAGTCATGTTTGGTTGGCGGATGGATCCGTTGTCATTCCGGATGTTCCCGATTCACAGGATGCATTCCAACAGTTAGTCCTAAATGATCCATATCTGGCCGATGAGTGTAAAAAATGGGTGCAGAAATCAGCCAAACATGCGCATATGGACCGCAGCCATCCACTTGCCCGAATGTACGAATGTTTGCACGATATGACTGTTCAACAATGGTTACAAAAAACTCCGCTAGCATGGCAAGATTCACGAACCGCGGATACGACTTTGCTTCCGCAAGCGCATGAAATGCGCACATCGTTGATTAAACGTGATTTGGAAAACTCGTTGGTGGAAAATCCGCTAGGAATGCTTCATCCAAAAGCAACAGGTTGGACACACAGTATCAGAGATATGCCATTAGTGGTATTCTCGTCGATGAATTACGCCTACGATCAATTCGGGAATCAGAACAGTTCGGATCATTGGAATCTGGAAGAAACAGAACAGAAGTTGAGAAATGCTTTGAATTCGTTTCGTAAGCCCACTTCTCAATTGCCATATGCGGATGCCATGTGGAATGCCTATCAAGGCTACTTGAGAAATCTGATTGCCTGGCGGCGAGATGATCAGGCACCAGAGGAGATCAACTATAGAAATTTCTACGATGTGATTCGAGGGGATTTGCGCGGGGCATGTCCGTACAATTTATACGCAAAACATTTACAACTGGGACGATACATTATGGTGAATCCAATATATCGAATTTTGAACCGAATTCAAGTGCAACCGTATGTGGATGCGGACGGAGCACGGTGTGATGTGCCGTTCTTCTTGATTGATGAACATTTCTATTGTGGGGAAGGTACTCGACCACTGTACGAGGCATTGGAGCCGGAACAAAAAGAGGTTCTCGTTCGAGCATTTGTTCAGTTCGCCTATTATGGTTCAATCTTAGGAGCTAGAGAAATGCAGTATCCCCTCAGTTCCGATATGCCATCACTTGAAGCGACCTATAATATTCTCACAGAAATGGGTTTGACGACAGCTGGAACACGTGAGATCGCTTTCCTCAAAGCTTGCCAGATGTGGATTTCTGAGGAGGGTCTGTTTGAACATGTGATGAAGTATGCGCAAATGAACTGATGGTTACAAGAACGTAAATTTATCGTTGGTATATCTGAAGGAGAGCTTTTATGACTGGCTGGACAATTTATACCCGTTTTAATGAGCTTTGCAACAAGTTTGGGTTAGCTTGTACACTCCAGTTACGAATATAAAAATTGTACACTGA
>STRG.33765.1
CGATGATGGGTAAGTCCAAGGTGAAATGTCAGTCTTTTCAGTAACTTAATTGTGTTCTCCGGAACGAAGTTGTGATAGGAAAGCGAATGTGTTGCTCTGTTTAACTTGTTGGTTGGTTCGGTTTACGTAATAGACCAAAAACTGAAAAGAACTAGATTATCTTCGAGGCAAACCACTCCTTCTGATTGATTCCCGTATTCATATTTGAACAAGACTCTTTACCTGCAGTACCAATGAAAATCAAAATTCAGGCGAATGTGAAGCAATAAGTTTGAGCTCTAGATCCGTATGGACAAGACGTGATTACCTTTAAAGAACAGTAACCCAAATGGAGTTGAATAAAACCACTGCGTAAACAGGCAATAGAGGACCCTAGTCAAGGACAGAGCAACCAAGTCGGCGAAAAAGAAACAAAACAATCCGGAGCTAGTTTGCCCATTTGCTTGAGGTTGGATATGGACCAAATACGCACCGGTGCGTGAAATGACGGGCATTAAAACAAAGTAAGAAAGGGGAATTCACTTCATTGACGGAGCCGATTACCGAAAGATTAGAAGAGAGAGAGAGAGAGAGAGAGAGAGAGAGAGAGAGAGAGACGAACCGAACCAAACTGACGTACAGTTAGTAAGAGATTTGATGGAAATCCCACGTAGTTCGGGGAACACAAACTTGGGAAAACTGGAGGTAAAGTTGCGGTGACTTTGAGATGACTGAGTTTGCTTGTGTAAATCCACTAATTATAATTAAACTAGATAAACAACTATTCCTTGCTGAGATCCAGACAGCTGCTATGCTGTTCGATGCCGATGGGCTGTTTTTTGTTTTATCTGATTGTTCTAATAAAATTGGCTTCCACTAACTGAAAAATGAACTTTGAACCGCTTTGCTTGCGGACGGTTGTACCTTAGCTTGCCTAGCTCTCTTGGCGTCCGGTTTCGATCTAACCGTAAGACTTGATGGACAAACTAGATTGTTTCAATAACTGCTGTCATTCACCTGTTCTGCAGACTCCTGCCGTACCTCGAAACTGATGGAACTCTTGGCTGGAACTCTGCCAGTTCCACAGACAATCCTCGAGATACTGTTAGTACCCACTGACTTTGAGCACTAAATTGGTGACCTTACTGCACTTTATATTTGATATTCAATTCTTCGAGTACCGATGAACCAAAATGTCGTACCCAGTTGGTGGTAATTCATATTTTTATAATTATTTCATTTTACCATCTACGGTATACACGACCCAAAATGTCTTGCACTGAGGTTGGAGCAAGTGCGCTCTCTTTTGAGCCGTTCCGGAAAAGTAAACCCAGGGTTTGCTCTGCGCGGTATGACTGCGGAGAGTAGCAGATCTCACTACGAGGTCACTGTTCTTCCTCCGCATATAGTCGTTGGTGCGTTGAATTCAAAATAGCTTAATCCCTAATAAGGCTGCAATTATAAATCGAATTTGAATATCTGGGAGACAGTGAATAGTCCATCCTTTCTCAGACACCAAACTAAGACGCCGTGAAATTCCATAATTGCTTCGGCACTTGCAAACTACTTATAAGACTACTGAGACCGATAATAGCCTCTGTTGTGTCCCGAATTCCGTGAGCAGATGGAAAGCACGCTTGTACATATGTATGTGTATTAATTACCGAAGTACTGTAAGCGATATGCAATTGAAAACTTAAACACGTAGACAATTGCGTGAATTACCGTTGTGTAAGCGAAAACGTTAGTCAAATGTACAATCGGATTAATCCACACAATATCGTCCAACAAATGATGCGGTCTGATCGGTCAGTGCAGTCCAAGGCGAAGCTCAACTAACGTCATCTATGTATGTGTGTACGATTGCAAGTGTGTACATGCATGCCAGAGATCTGTATGATTTTTTTGAGGTGTGTGTATGTGTACGTGTACGAGTGTGTGTGTGTATGTGTGCGAGACTATCCAAACCAAACACAACAGTCTCCTGAACGAAATTTGGCTTTAACGTCGTCCCAGTGATGTGCCGCAGGTGTTTTGCAAGTCCACAAAGGAATGTCTTGAAGGACTTGCCCAGACGGCCGAAAAAAAGGAAACTTGTGAAGGGCAGGTCAGTCAGGCGATTTCCTCCCGAAATGGGTCAATGATCGCCTCACTAATAGTTATTGTGCACAGCTGGAGGTGATCAAGCAGTTATCATCATGGACAGCCCGGGTTAGATTACCGCTATCGCCGGTCACTTCTCCATTTGATAGCCATTCATTGGCCGTAGCCCTCTTCCGGAAATGTTGTACTTTTTCGTTTAGTGAGTAAAGGAAATAAAAGAATATTTATTAATTATTCGTATATCATCAAAAAGGTCGAGACATTCAGCGTGGCATCAGTTTAAATTCCAATTCAAGTATCTTCTACAAGCCAGTCTCGCCAAAGTAGATCCCACAGTAGGATTCATAAATATTCCGGCTGAACCGCCATTAACTGACAATCTCTGTTGGTACCATCGAAGGTTTCATTCTAAGGTACTTTAGTGCGCCCCGTCTTGCTCCGTCACCCCAACCAATTATAAGAACAAGGAAGCCAGTGTGTAGCTGCGATGGAAGCTATTGGCCAGTTGCCCACTCTCTACCACCCATCATAACTCAGGGACACGCTACTCAGTAAACACAGGTGCTGAAGTTAGTGCGCTTCCATCTTTTGATGAAACTGTGGATAGGTGCCTTTTTGCTAGCTTACGTGGCACTTGTGATACATCTGTACAGATTTATGGGCAAGTATCGGAAATGTTAGATTATGATCTTCGTCGCCCTTTTCGTTGGGATTTTGCGATCGCAGACGTTCACAGCGTCATCCTTAGTATTGATTTCCTACTTCGCTTCGACCTCTAGGTTGAATCTCGCCGCAAACACCCAGTTTACCGAGTCGCCAATTTTTCTGTGAACAAAATTTCGGTTGATTCTAACCCTATCAATCCCGTTCTAAATAAAACGACTAATTCGCAATTGTTTGGTGACGTACTTGATGCATTCATGAAAGTGCTGAACCCAACTCCCGTACTACCCGCCGTAACCAGCTTAGTGGATCACCACGTTAGCACAGCCGACGCTCTAGTTCTCGCTAGGGCACCTCGGCTTGCACTCGTAAATTTCTGCATATTTCCGACTTTTCGCATGATTTCTAACGTCCCCTGGTGCAGCCCTCCCTTGATATACCGACGAGCACAAGTGAACATCGCGTAATACAAGAAAGCTACCGATTAATCCCTCTTTCTTGAACGATCCCGCCCTCTGATTTGAGATGACTTGGACTTACATCAACCAGACATAACTGCAACAAACAAACCATTTTACAATCTTCCACAGCGTCGTCTGGAATTCTTCTCAACACAATCTTGATTGATTCGACAATCCAGTCAGGCCGAAATGAACTGGGCACATTCGCCGATACTGGTTCATTGGCACTCACGCTCCGGCTACCAGAACGGCGGATTATTATGAGCTTTTTCACATGACTTGTTTCCCTTTTATTTCTATTGTATAGACTTTTTCGTCTTTTCTACTGAGCACGCTCCATCACCTGTTCCAGTCTGCCAGTGACATCCTACATGGTTATGACAGTGACTTAGTGCACCGTTTAGACTAGTTAGTACACTACACACTCGATAAAATTGCAATCGCGCAAGCTGAGCCTTAGCTAATGCTTGACTAAGGTGTATTCGCACGTAAATTGTCATCAGGCTTCATCAACCCACATAGTCCCTGAAAAGTAGGGGTATTAAAGACCGTAATGAGATTATAGGACCCTCAGTAAAGCCACAGTTTCTGATAGGTATCCATCCCACATATTCGGGAAATCACGGCCAATTTCAAAGTTTTCCATGTTTTCTCAAAAATAGATCTGATACACACCGATCATCAGATTCTCCTAGCAGATAAGGATACTCCCAAGACAGAGGCAGCGACACTTTTTGGTCCATTAGAATTTTCGTACACGCCATCTTGTTTGAGAAACGCTGAAGAGATCCTCCAGCGCTTCACTGACCAGGTTACTAACGGTTCAGATTTTATTTCCACCTACACTGATGACCTATTGCAAATTAGGGAGTTTGAATAAGCACGAAAATACTTTTGACTGTTTTGCTGTTGGACGGCTGTGCCTTAGTCCAATGGGCCTCATTTTATGTCCGATGTTTATCTAATCGTACGGCGTGATCGACAAACTAGACCTTTTCATTAAACGTTGTCTTCCAACAAACGTCTGACTTCTCACCGTCCTCTGGCAACCGTGGATACCAACTGTTTCGAGCTGTTCCACTAAACCCGGCGAGAAGACTCTTCTCCTTTCGGATAATTTCAAATCATTGGAATAAATTACATCATTTATATAAGAAATGAGATGACTATAACCAAATCCTTGCTTGCAAACTAACTGGCTCGATTGTTATTGACCAGCAACTCTTCCGGCTGGCTGGTCTGTTTGCAACCCGACTGGATTATTCGGCCTCGGTCTGTTCAAAAACCTGTTGTTCACTGATTGGTCCATCACTCGGCTTCGCTAACCCCAATCTTGTCCTCGATTCTGGACAAGCGGTGACGTGCTCTCTGCCTGCCAAATCATCTATCTGCTTTCCTGGGCTCAGCCTTGCTCTTGATTCCAGACGAGCGAAGGAGTGCTCTCTGACCCGAGCCAGGGTTCCTTCTTTCGTGTTTGCTACTACTCACACATCCCTTCTTCTTTGATAAAGGTGACTGTTTCTGGTTCTTCCCGGTTCATGTGAATTTTTATCATCGTCCGTGATATTAGCATTTCGTTTGCATATGTACCTTCTGATTGTTTGATTATACACCTCATCCAGCTGAATCTTGAACCACCGGTTTCCCGATAGAATCTTTCAGAAGCATCATGAACACATATTTCTCCCTCTCGTTTCAGTGCTCGCAGATCCATGCTTCTTTTATGCATAACACCACGGCGGGTTTTATGGATGATTTCACCGCTTCCTATTCCTCTAGGATGTAACTGTTCGGTTCTCCTTCAAAAGGCTCAACATTCTGTGCGTCTGTGGCGTTACCATCATTTCCCACAACGGCATCTATCATATTAAACCTAGGATGGGCGCTATCATCATCCTCAGCGATCAAGGTGTTCTTTTACTCGGGTTGACCCAAATACTATTCGTCCATTTTATTTGGCAAAGGGGTATGATCTTCCGGGTCTTCATTTATATCCAAGATATGGTGAACAAAACAAGCCTGACCTCATCTTCAAAACAATATCGGGGCATAGTAATTTGGTACTCTTCTGGTTCGAAAAACAGTTGCCTAAGGACGGCAAAATGTTGAAACTTCTGCCTCCACAAATTTCATTCCTCCGCCAAACCATCTTCGTTGGTCATGTTCAGCAGTGCTGGAGGCAATGAAGCGCATGTTTTTGACATACTCACTGTCAAACAGTAGGGGTTCCTCCAATTTCTATAACACCATGTTTGAATTGTCCCGCTTAATTTAGTAAGAAGACTTTTCTGCTTTCGAACCATCTCATTTATTAGCTCAGAACACACTGCTTATATACGAAGTGGGAATCACCGTCATCAATCTTTTCAAAACCGAATAATTGATTCAGACTGGCTTTGGGTAGCCTCTGCTTATCGGTTGATTTGTAAGATGACCAGCCATCTTTTCTGGTCCTGTCGATGCGCCATCTCGCTGATCGCGAATCCGTTGGTCCAAGCATTGACCTGGATTATGAACACGTCCCGACTCGCCGTCTGGTTTGTCAGATCTTACCCTGACGCCGACGCCCTTGTAAATGCGACATTTTTATGACACAACTGAAGAACGCAAATTAAAGTTATTCACCCCGAAGATTTTACTAGTTTATACACCCCAGATTCATTGCTGCATCTGAAAGATCATACAATGTAACACTACATTATTATTACATATTATTATACACCGAACCTGGAGTCAGGCATGGCGCCAACGCTAAACTACAGTAGGTGAATAAAAACAAACTGTGTTTTTACTGTTCCACTGTACGCAGTGTTGTGATTTTTCGAAGCTCTGTTCGGTAATCATGAGTGTTTTTTTTTCTAAGCATACCGCACATCATTCACGCCGAGAGCCATAGCCCTAACAACAATCCCCATTCCTTGGACCCTAACCAAGGAGTCGGGGCATACCAGCTGAGTCCAGCGCGGACACCGAATTCCTCAGTGGTTTTAAATATTTGTGTAAACTGTAGCTCACATTGTTGGTTGTCATGATGATCTGATCGCTGAGCATGGCATTTAGATCGCAAACGTTTCATCACCAGTTGAGATGACATCGTCAGTGGATGTGTGCTGTTGGTAGTAATCTTTTGTATTTATAGGTTTTTCATTAGTCCTGATCTTGAACCACGTAGACGGCCTTGTGTCCAGAGCTCGGCATTTGTTTTCCGACTTGGCCTCTACTAACTTGACCTTTGACCGTTGATGTTCTGTTTAGGGAGCTTGACCTCTTATGCTTAGTGCTGTTGTTTCCATTTTTGATATTTGAATTCTCCATGATTCAGTTCCGAAGGTGTTTGAGGGTGAAATTCAGACTCAATAATTTGGGGTGTATGATTTGGGTCTACTGACTCCATTTCTGACTTTCTTATTTAGTTGAACTGTCTCCTCCTCATCTGACTGCGCACGTGATCCAATTCATTATGTCTACTGATCGAGTTGTTCGAAGGGTACCATGCTTCCAAGAGGTCAAGCTCCCTAAACAGAACATCAACGGTCAAAGGTCAAGTTAGTAGAGGCCAAGTCGGAAAACAAATGCCGAGCTCT
>STRG.74115.2
TGTCGCACCCCCACTCCGCTTCAGGCACTGTCCATACTGGAACACTGCACGATGCTAAGTATATTTTGTTTTTGTTGCCGCCTCCGACAAGCCCCCACCTCTTTTTTTATCTCTTTTCAGCTCGGTGAATCCGACTGACGATTAAAGGTTTCCTCGAGAACCTGGGCAATTGGGCTCAAAGCCTCAAACCCATGTAGTACTTCAAGACACGGCTTCAAGCGGCGCCTGGACGTCTTTCTGAACAGATAATGGCAGGAGAGACGCACCCAAGTTCGTGTGCGAGAGTTGGGGCGAAGAAGGTCTTACAGGAGATTGCCCTACTGCTTCCAATTTTGAAGATTGAAGATTGATCGTTGTGCAACTACGGCTCGAGGCGATTCGATTGATCCTCTAACTATATATGGTCGTCTTCCATTGGCTACCGAACCTCATGCGTGGCTCCAGCAATGTCAAACTCAGCGAAGCTAAACTGTTCATTATGGGCATGTTTATAGTTTTGGTCGGAGAGATCCTCCTTGACAAATCGTGGATGAGATACGCGTGCTTCCGCCCGTACTCCTCGCGACTGAGCTCCGCAGAAAAATCCTATTTCGGCTCAGTAAATGTAACGTTTGCAAAGCATCTGGCTCAAACAATCAGCGTTTACTGTTACATTTTGACCGAGGAAAGTAAACTAAATATACAAGTTCATACACAAAATACCTGGGTTCGACGTTGCACAAAGTTCGGATTTGTCACTACAGGATCATCAAATGAATTACGAATTTTACCGTCAAATCACAAAGCTGCGGACTACCGTCGTAGCTCGTGGAATTCCATGCGGATCACTCTGAGGGCCATCTACGAAGAACGAGGTTCCATTATGTATTTTCTAAAGGCCGGACAAAGTGATTACATCATCATGGAAAATTTGCGTCACATGCTTCTTTCCGAAGACCCGGAAAAGCCATTTCTCATAGGTCATGTGAAAGATCCTCATGATTCATTGCTCAGTGTATCCGGAAGTGCTGGTTATGTGATGTCACGCGGAGCTTTGGACCTAATCGTTACATTAGGTTTAGACAACCATCCCGCGTGTGCAGCAACAGATGCGGAAGAAGACGCACAGATTAGTTTGTGTGCCCAATCGGTTGGTGTTCAAGTTCGGGACAGCTTCGATTTTTTGGGGAAATCACGCTTTTCTAATGTGTCCATTTTTGATATGTTGGGTCCTTTTCCGAACAACACACCGCGTTGGTATCCACAGGAAACGGACTACACATTGCCCACATTTAACCTGTCCAAGCTCCCAGCCAGTCCATTATTGGTTAGTTTTACTGGGGTTGAAGGCACGCGGATGTACGTATTGGAGTATCTGCTCTATCACTTACGTGCTTTCGGTATCAAACACCGATGGTCTCGGGACAATTGTGGCAAGAGTCTTGATCGTACGTAGTTCAGCAATATCCAGTTATCGTTCTGCTTTCTCCCCCCCCCCTCCGCTGCCCCTCTCCCTCACATCTTTCTCTCTATCTGGTTCTTCTACCGTACCACATCCTGCGTCTGTGTTTATGTCTAGTATATCCCCCTCCGGAACTGACTAACTTACTTAACCGGGTTGTTTTTCGCTTAGCTCACGCTCTCCCCCCTCCCCCTTCATTACCCGGCTGCACTTCTATTCAGTTTGGTTCTGTTCAATCTTATTCCCGCTCGTCGTTCTGAGTACCATTTATGGTCTTTACCACATCTGTTTTCGTTTCTTTCTCGGTGTACGGTGTACTTCTATTCACTAAAAGTTTTATGAAGATACAATTTCTTGATCAACATATGGGACTGACCACTTTTTAATTTCCATCTTTTTGTCCGCCCTACCCATGCGCTTGTTGCAGGAACACAGTCGTCTCTTTTTTCCTGTATGCGTTTATTTCTGTTTTATTGGTTAGTTGCTCTTTTTTTAAACGCCCATCTGTGCGCTCGCCTGCGCAACAGTTTACTTGCATTGGGTCATCCCAGTCTGCGCGTAGGTGTGGGGCTTTGTCTTCATTTTGTCCAGTATACATATGTACAGTGTTACAGTGAGGTTGCAACGATAGAGTAAACAATTATGGATACGTATGATTCCTACCTGCC
>STRG.418.1
GCTAGACCCACACAACGAACTCGTCTTCCTAAGTAGCTCCGACATTAGTTGCAATGTAAGCGGTGGTAAGATACCGTGTAATTGTCTAGCCTACATACTGACTTTTAATCCACATCTACGGCGATGTGGTTACTCACCACTGCCAACACTCCTTGAATAGTGTCTACGATTTTCTATCTTCTGATTTGCACGTTTCATCGGCCACTTTTCAAGCTGCCATTGACAAGGTGATTGAAAGTTTAACCGAGGTGATGACGTACCAGGATCATTTTATCATCTTTGGAGCATCTAAGATGGAACACAATCCTCGCTTGAAGCAGACCCTGGAGGGACCTGTCGCCAAGACTGTATCGAACAAGCCTACAAAACGCGAGTTTGATGTCAGGGAAGTGGTGTTCCTTGGTTTCACGATGAACGTCAATAGGTATCAATTAATTAAACCTCAATCGCTTCAGCTCAGTAACCAAAGTGGATTCACCAATGAACGAAGCACACTTGAGATCCATTCTTGGGTGCCTACCATACTAGTCCGAACGTCCAGACGACAGCGCAACTGTTGTTCCCTGCGGTCATCCGAGGTGTGGAATTGAATGGAGCAGTGCGACAGCATATTGATTTTATCAATAATATAGCTGAGCGATCACCATTATCTCCGTTCACATCATCTAAACAAACAACGTTACGCATTCGAACTTGAAATTGGTGCAGTGCTTGAGCAGGATGGATGCTCGATCATCTGCATTTGCCGACATAAATATATTGTACGAAAGTACTCGTCGGTGATTTCTGCTATCCAGAAAGGCTGGCAACCGGAGGTGGGGGGAAAGTAACGGCAGTTTTTCGTGCATCAAGATAAATTCTGCGTGCAACCTGGCGGAGTGCTGTGCTGTGGAAACCGGTTAGTCATACCTTCTCTGTGTAAATTGGTCCCGGAAGATTTGTAAAACAGTCGGATGGGTGTCAGGAAGATGAAATCATAGACCCGACAGATTTATTGGTGGCCCGAATCGGGTGCAAATATTTGTATGACAGCCAAGAATCGTGAGGGTAGACTGCATAAAACAAATTGAAACCAAATAACAGGAGCCCGTGGCTAGACAGCTACGTTCCCCTACTTGTGTCTTCGATCCGTTCTGAATAGATATTGTATTCACACAGAAATACTCCTTCTGAATATATCCGGTGCTCTTTATCCGCTCTCTTTTTTTTATAAAAATCCAGAAAGCACTATTATCCAAATCATTTTTTACTTCTTTGTCTGCCGTATCTTGTTATACCACCATTTTTTTACGTGAATAATGCGAAAAGCGCGTATTCGCTTACGGGACGGCTCTGATCAAAATCGTTCGCAGAAAAGCACAAAGTGTGTTATCATGACCTTATTACCCTCTTATTTACTAGCTTGGTGAAAATTTTCTGTCATGAATGTACACTTCTCCACCATCGGGAAAACAAACTGGACGTTTAACTGTAGTGAGAAGGCTGTTGACAGCTGTTCTGGCGTTCGATCAATTTTGCCGATCGAACACGACCAACCCTGGTGGAGGAACACTGGCGGTGGCTTGGCAAGGCACCGAGGCAGTGCTTGAGTAAAGGCAGACCGTGTGGCCCAGAAGCCGGTGATTCTCCTCGGCAGTGACCGAACAGTTCGGACTAGTGATTTTGTCGGTGCACCTACGTGTGTGTGTGTGTGTGCGTGTGTGTGTGTGTCTAACAATCGGTTCCTTCCGTCCTGTTACAGAATGGTCATCAGCCTCAGTGGACGGACATTCAGAACAGCCATCGAACCTCCAACCAGTAATGCCTGTTATTTCGTTCTAACTGTTTATACCAGATGCCGCTTAGTAAAGGTTGTTATTTCTGGACGGAATTCTGTTTTCATTTTACACTTGCGTACTGCCAACGGACCACGTTCGTATGATCTTGATTTCAAGGTCATGTATTCCAAAAGGTCAACAGCTTTTTTTCTCATGAG
>STRG.68894.1
CTTAGACACAGCAAACTGCTGTCTTGTTGAAATCAGACACAGTCGCGGTTGTCATGTTATCTCCTGGTTGCACTGTATTTCTGTGTCCTTGGATAACGTTAACGACTAGATATGTCACAATTCGAGTATCGTACAAGACAGTTTCGGTTTCATCTGGACCGGAATCGGGACTTTGTGCGTAACTCCATTGCCTGGTCAAGACCGGGAATACTAATTGTCGAACAATCTAATTCCGTGCGCGGAATTAACAATACTAATAATACAATAATAATAACAATATTATCAATAATATTACTAGTAACAATAATAATATTGTTATCAATAATAATAGATAAACCCAGTCAGCGGTCAATGATGTACACTATTGTCACCCACACGATATGTAAGAGCGAGATTATGAAGACTACTGAAAACAACTATTCGCTTTCCAATTTTGTTGTTCTAATGTGACTGAGACTGGTCAAACTATTCAAATGGAAAAATGTCTACATCAATATTTTAAAAAAGTAATTTGAATGGACCGGATGCTTGGAATTATTATTGGAACGATATCAGAAAAGAATTTTAAATCACAGAAACAACAGAATCTCGGTGATGATTTTGGCAGTCTTCTCAACTAACGGCCAAGGGAGTTAGTAATACCTGAGGGCATACAAGGCTCTGCTGTGTTTGTTTAAAAGTCTATGCTGTCGCCACTGACAGGCTGACCACAAGATGATGCCATATTTCAACATGATAATGCGTCCGTTCACCGCTCATACACCGCAAAATGTTGGCCGTTGTTCCGTGGGATCAAGGTCATGCAGTGACCAGCCTACAACCCAGATATAAACCCGGTTGAGGACCTCTGGGGCATACGTGCTCGCCATGAGTGCAACAGTTCCGTGGCTTATCAGTCAAAGAGCGAATTAATAGTCTCTCTTAAGCGATCATGGGCGAATATTAGCCACGGGACATCTACAGAAATATGCCGATAAGTATCGAGGTTCTCAAGTAGAGTGGCGCTCCAACACGATTTTAAGTGGTAACTATAGGAACCGAAATACAAGGAGTCTTACACTTTTGTCACCTCGTTTTTCACTTTTTCGGCTCGAACTAACACACGATACGCAGCTTCATTCTGAAATCTGGCATACGGTATCTCATCGTGCATTCGGTCGTTTCGAACAGACATGATTTCGTTGGAGAACACAAAAGCCAAAATACGCTGCTAAGTGATGGGCGTACCATGCTTTTGCCGCCCACTGTATTCTAGCATTATGCAACAAACACTTTACAGGGACCATGGGCTCTTTGTCTCACGTCACAGCTATAGCCAGTACCACAGAAGATCGCGTTTTTTAAATCCAGTGTTTACTCAAGTGACAAATATATCTCAGGGATAATTGCCTCAATTTAAGACGTTCAATGTGGTGTATGTAAAGCCTTGTAAACAGACCCTAGTTTGGGTGTCTCCTATCCGTGGAATGTGTCCTCATCAAACTTGTGAGGTGACCGACAAAAATGTTACTTAACACTGAACGACATTCGTGCACTGCGAAATGTCGCCAACCATACTGTTTAATCCTCAAACAGTTGTGTTCCTCATCCGTTCACGTGATCCAACTGGCAGCAGCCCATTTCTGAAATCTTGTGCCGTTAGAAAGTTAAAATGAAGTGAATAGAGAATAAAATAATAACACCGTTGACCATCTACAACCGTTTTTCTAACGAGCTGCTGCTCACCTATTTGTGGACAACCATAGCAGTAGTTAATATCCTATCCGTGTTCCAGAATGTGTTTCGAACGCAGCGGGTTTAGCAGTTATCAACAGCCGAAGGGGCGTTTATTTTTATTACTACTATTACCATGATTTTGCGTTTCATGTATCACATCCGTATTTTATACTGCTTTTCATTGACAGTAGGCGAACACTTTCTTAAAGTTCTACAAATTTTCCTGTCGTTCAAGAGCCTTTGGCGATGTTTAAAATACCATAGCTAAATTTATGCCCGCCGCCTGTCCGTCCACTGTGGCTTACCTGTTGTAAGTGGTCTCCTCTATGTAAAATCATAAGACGGAACCACCGTGTTCCTGTAAGCACACTGTGTATTGAGCTCGTCTCCCTTTGACACCAGACCTGTTTCGCCCAATCGGTGCAACCAGCACCATCGAGAAGACGATCAATGGGAGATGAACTGGTCGATACGTTCGAGAGTACCAGTTCCATATTTTTCTTCAGCCCATTCGAAGTGGTTGCAGGATTCTCTTCACCAATGAGCACAGGTCCATCACAAATCCACCGGAATATATTCGTTTTGTAAATTCTCTTCTAAGGCTAAACTCTGTGTCCCGTTTGGCGATGGCTCTCCTGGTTTTCATGTTAATTCCAAGACGGTAGGAAAAAAGTTTTAAATGTTCACCTTTCCTTGTACATTGAACAATTTTTCTATGGTTTACATCAATGACGATTTTGCGCTTGGGATGTGAATTTGTATTTACCTGTTCTCAACTTACTCCATTAGGAGTTCTGCGGATGCTGAAGCAATCATTTAGCCGGCAACC
>STRG.61513.1
TCTGGCAGTCTTTTGTCGTTTAAGGTAGTTTGTCTGACGAAGAACTTCCGCTTCTGACGGAGGACCGGTATCTACAACCAGAGTTGGAACTATGGTGCTACTTAGCAAGCCTGTCATGAATTAGGGCCAATTAAACTGCTCGAAATGCTTCGCCCAGCGAATTAGAAGACGCTCCTGAGTCCGAACCAGTGAACCGTTCCCCTCTTTGGTCAGTTCGCTAACGCCTGGTTTACATGGACCGGTTGGGTACTATGCGTTGTTACCTCCCACCTGGGTAGGTCCACGCCCTTACCATATTGTATTTTCATTCATTCTATTTCCACGTGGAGCATGGTGAGAAAAACAGTAGTCAGAAAGGGTTTGTCCTACTGTTCACCGCTGTACGATGATGATATCATCAAGATAACAAGATGAAGCCGTGGTGACCGATGAGCTACCACCATCACATACCTCATAACAATTTAGATCTGCTTTTCACCACACAAAAAACATTCGTTGGGATAATGTCGGTAATCCTACGCACTCGCTTTGTATCTATTACATTTTTGAAAAGATTTCGAGTATCAGTATCGTTGATCACTCAAATGGGAATAGTTTTTATAAGATATTTTTTTCTTTTCGGTACAGACAAGCACTGGCAGTAAAAAGCTCTTCGCAAAACTGCCCGAATCAGTGAACATCCTTCCTCAATTCGGGAATTTACCTGACAATGTGTGTGATTTAGTTGCAGAAATCCTGGTTCAGTGAAGATGTGAATGACGCTCTTATGCGGCTGGATAGTTTTCAACGCTACTGGCAAGATAGAAAATCAGGCAGACAGAAGACCGGAGGAGGAGTTACAACTTACGTCAAATCGTCCTGGTGCGGCAAATTCTATTGTTATTTCTAACTGTTGACTGCTTAAGTGCTCATTGTTTCTCACGATTTTCTCACCATAGGAGCACAACACAGACAGCCCCTTCAAACTTACGAATGAAGAACGTTCTGAACGACCGTTCGTAACTAGAAACGTTCCCAAGCTATCATTCAGTATCATTTTACATAGCCCTGTACTGTATGCGAATTTCCATCAATAAGTAAGCATCATATTAACTCAGTACACATGTGATGAAAGTTTGCGCATTTATTAAATCGATGAAACCACCAGTAACCTGTACTAAAAGTTGCATACCCAGCACTTTCCGGGAGACACAAGTACAACGAGCTGGGAGGTTGCTGGCGGCGTCTATCGGAGCACTGCGCAGCATCGGTAGTGGCCCGAATCCCTATTAAGTGGGAGGGACACGCCCAAAAGAATTTCATTTTGCATTCGGGAAATCGGAGCCCAGCAAATACAAACTGGACTTGCGGTCCTCTTTGTTTGTACGTCTCAAAGTTCGTAAGTAGGATACTGGAAGATGGTAACCGAGACCGAATGTATCAAGCACGCAGTGTGGTGGGGAATACTGCACAAACAGAACGAGGCGAGTATCAAACCGATCGAGTTCCAGTTTCAGGTTATTCAACCATTAACCTCACACTTCTGTGCTCTGGTTTCGGTTGCTACCTCCCAGCATCGTCGAGTAAAGAGCGAAAAGAATGGAAGCACGATGATAAAGATCCAAACCAATCGAAAGCCACGGACCGAAGAAGAGACGGTGAATACGTTGGAAGCATCCCGCAAGAGACACAAAGTGACATGCGGACTTGTACATGGAATTCAGTGGGATCTCAGTCAACCAGCAAGACAGCCCATGTGAAGGGCTATTGATTAAGCAGTCGACCGGAGCGATCCGACGAAACGAATGAAAATGGTGCGCAAAATAATCAGCCAAATGGCCGCAAGCACCCGGTCAGAACGGAGCCAAAAATACTCAGGCAGCCGGAGGATCGATGCTGCTACAGCGCCGTCTGGAAACAGAACTACACGAACAGCTGTACGCGTTTTACCAACTTGACTTGTTTGGTTGGTCGAATACAGGTGTGCCGCATCCGACAGTCTTTGTTACAACAGGAATACAAGAAACAGTAATTTCCGGTGGTCTATGCACGTTCAGTTTTGTGCTGGAAAACTGCAACGATTGTCTTTCCAAATTAGCAAATTCGGACAACTTGTGGACCCACAATCAATCCTGTCTACTAACGTCTCTCAGTGTGTTCCCCCTATCTCGCTTTATTGTTCCTTTGTACCACCACCTTGTTTTCTGAAACAGCGCTTAAAAGTTCTGCTTCGTGATTTGATGATGAACATTTCTGCTTTCTTAATCCTTATTGAGGGACTTTTCTGTAAGCTAACTAACAGACATTAAATCATGCATAACGTTTGCCTACAAGACAATACGCACTCGTTGCATACTGATTTGTTTTTCATCTATATTCATCTGAAAACACGTTCTGGCTTTCCATGAACCTCTTTCTACATTAAAATAAAAAATCTCTTGTTCCGTGTTCGGTTAACATGTTGACGAATAAAAACAGAGTAGTACTTGAGTTGTGCACTAATCTTGGCGCAAAAGTGAGGTCTTTTTTACTTCCTTTTGTTTATCCTGTGCAACCCGAATGTGATTTCCTAAGGCGACCTTTCTGACCGAGATGTAAGCACATGAGCTTGTAAAGGTTATATAAATGCAAGCAGCTGACTATCACGAGTGATTTCAATAAACAAAAGCAAACTAGAAAGGTGTTCATAGTGCGGTCTAAATTCGGTTAACACTGGAAACAGTATTGCAACGCAGATTCGAACATCATACCAAGACGCTGATCTATGAAGAAAAAAACAGGATTAATGTGTCAGAACCGAGATCGGTTCGGAGTGCATCGAAAAATCGATGCGCCGTGTGAAACGTTATGGTAAAATTTTATTGTTCGATAACACAACGTAGCCGAAATCGTTGGTAGGTTGTCGACGTTTCGGTCACCACAGGTAACCTTTTTCATGACTGGTTCTACAAGCGAATTCCAGATTCATTCGCTTGTAAAAAAAAACAGTCTTGAGAAACGTTACCCGTGATGGCCGAAACGTCGACAACCTACCAACGATTTCGGCTACGTTGTGTTATCGAACAATAAAATTTTACGGAAATAAAAGATTTTAACCACTTACCTGTTCGCAAGTTGAGTAATTTGGCGATCTGAATCACATAGATTCCCACAGCACTATTCGATCCGTTCTGAAGTACAATATCACCAGATTTTAGATCACAGAAATCGCTCAACATTCGATAGGCTGTACCCGGGTTAACGTTGAATATTGCGGCTTGCTCAACTGTCAGAGAATGTGGCACGTGAAGTAAGTCTTCTGCTTTTATGCGAAAGTGTGTTTGCCATGTACCAGAGGTCAATATGGCGGGGATGACCATATCACCCACTTTGCAGGAGCTGACTCTTTCACCGCACGAAATGACCTGGAGAATGCAAAGCAGAAGGACCATAAACCGGTACACTGTTAGCAGGCAACAAATCGCATGGGTATTAAAAGATGAATTATCGAAAGTCATTTTCAGCTCCCGTTATTCTATTTCAATGGAATTCGAATCAAGGCCGCTATACTGGAAACACGGATAAAACTAGAACACATAGTAGGCGGTCGTAAGACGCAACCATGTCGTTATTGAAGCTGTCCGTCATGTCATTACAATGAAGATTAAAGCACGCATATTCCTATATGGACAGATTGCACGATACCGCTTTTATCCGCCGTCAGCAGTAAACAAAAAACGCCATTAAACTTTGCGATTTAGATAAGTTTATATGAAATGAAGTGAACCCTTAGGAGTTGTCTCAGGTGATGGGGGAGGGTAAACGCATTGCTTCAACATCCACAGTTTGGGTGTTCCGGAGAGCGATGCTTCATATAAATAAATGATAACTAACAGGCGATGAAAAACAGTCGGATAATTCAATAAGACATATCTCATCAATGGACGGAGCAGATTGTAATGCGTGAGCAATATGGAGCACAGTCAACATGAACAGTGTATGACCATATCAATAACAAATCGCAATTGGACGAGGTTTTGCGAAAAATCATTACCGGAAGTTCAAAATAATGACAAGCCACACATCATGGAGCAAAACTGCTAACGACTTTTCTCAAGTACAAATGAATATCGAAAGACCAAGAGCAGTAAACTGTTACAGCACAGACAGCATGGTTATGCCTATTTTCGAGCATCGCATCTGTCAGTCGATTTAAGACAGTTTTGAGAAATATCTCAAACGGACGACCACTATTCGCATACAAGGTGTGACGGTCGCTTAAAACAAGCCGAATCGAACGATGCGCGCGAGCAAAACACCGGTTTTGTTCGGACTGCTTCAATAAAGACCAAAGGATGGGGCAGCAATGGGCTCCCCACCCGGACCACTACTTGCGGATGTCTTTATGGCAAAGTTAGAAAATGGCCCACTTGAATCTGCAATCCAAAACTGTGTTGTATACAAACGCTACGTTGATGACATTTTCTGTGTTATCAATTCATCAGACCACATAAGCTAACTGTTAGACAGCTTTAACTCAGCTTATACAAACTTACATTTCACAATAGAAACACGGTCAGACAATACAATCACTTTCCTTGACGTTCGGATGAGTCGCCGTGAAGACGGCTCAGTCAGCCGGTCAGTACACAGAAAAGCAACGTGGAGTGGGCAATACATTCACTTCCACAGCTTTGTGCCTCTTAAGATTAAAAAAACCTAATTCGATACCTCACAAACAGGGCAAGAAGAATATGTTCGGAGGACACCGTTGAAGAACTGCAAACGGTGCGAACAACATTCATCCAAAATGGCTACCAGGACCGGCTAGTTGAGAAGATAATGCGAGTTAAAGTGGAAACCTCAAGGAAGCTTGGGGTGGAAAGAAAGCCGATATGTATCTCTTTGCCATTCAAGGATGATACATTGGCAGAGAAGGCCCAGAGAAGATTGTTAGGCGTCATCAGCAAAACGTTCCACGCAGCTAAACTCCGGGTTTTGTTCGAATCCCGGCCGATAGTGATATTGCGGTTGAAAGACAAAGTGTCTGATTCTGCAGCCTCGTTTTGTGTTTATTCATTCACTGGTTCCTGTGGTACAACGTATATCGGTCGCACGACCAGGCGTTTGTCTGAACGCGTCCGCGAACACCACCCTGCACGGTTAAACACTGGAGCAGTCAAGTCACTCACTAGCGCTGTCGTTTCACACCTTGCCCAGATTAGTCACGCAGTAAACGTGGCTGAGGCTTCCGTACGCTGCATAGGGTTCCGGGTCGGCAATCAAGACCGGCAAAGTGTCGCA
>STRG.7544.1
ATATTCTGTAGCCATCGGTGGCATTTAAATACGGTCAAAATCTTGAATTCCGCGTTCAGCACCTCTCGGTGAAATCCTAGCGCTGCTGGCCAGTTTATACCACAAATGTAGGGTTTTCCTTTCAGCTGGAGTTTAGATAGTTGATCAGTTCAAATCCGATGGTGAACTGTGAAACGCTATGCTTGTTTCTGGATCGATTTGGTGAGTCCGCCTAACTGATCCCCCGAAATTGCGAATTACGATTTCTGTCTGCTCCGTACACTCAAACAAGAGCTGTGGGAAAAGAGCGGTTTCCAGCAATGAAAATTTAGCTACCCATTCTTTGGGTGCAGACTTTCCGGGAGTGTTTTCAAAGCTGAGTCCATTCATGGGACAAAAATATTCAGTTAGACGGAAATAATGTTTAAGTCATTGGTGCTAGAGATGATGAATGAGCTGTTTAATTTTTCGAAAACATTCCTGCTGTGAATATTCGGTAAATGTTCACACTCTTAGTCAGGCACGCATGTGGTCGTGTCCCTGTTTCTCCACTGTACTCCAGTGTTATAAGGTCATTAGATCTCACATGCGCACTCAAACGAAGCTTTCTTCCACTAGTAGATTTATCGATTACTTTCGTGTACAGCTTTGGCATGATCTACAAAACGCGACAGAAATATTTTCTAAAGAGTTGGGAATGAGGTATTGGTGGGGAGGGAGGGAGCCGTGAATGGGTAGGTAGATTTACATTCGATGATCTACGGACGTGCCACTTGATGTAGTTCACGGCTTAACAGTCATTCAGTGACCTCAGCAGTAATAAAGAATTCTTCCAATATTGCGTACACAACTTAATGGTCCAGAAAAGTAGTTCTGCGGACACACGCAACGATTATTTGCCATCAACGTCAGATGAGTATACAGTCGAGCTTGAACCCACATACGAAATGAATTCAAAGCACATAGTTGAACTTACTGTTGTGTGATTTGTCTCACTATGTGTGGCTTGCGGTAACCCTTACGCAAATCGAAAAAGTCTGCTTTGATGAATTCCCGACACTCACTAGTTTGAACAAATTCACTTAGTCTCCCCGCACAGGGGTCTCTGACTCAAAATCAGGCCTTCCTGGTCACTGGCTGAAGGGTTCAGTACTGAATCGGATGATCCATGTTAATGCAGATCAAAGATGCTGATCTTCAAGTAGATAGTACATATTATTTAGTACAAAGTGCAAGACAGAGACCACGAAATGGCCGCTTTTCTGATATCTTCTGGATAGTGCTGCTTTCTTTTCCAAGTTCATTGCAAAATCGGGCTTATGCGAGCTATTGCTCAGTGTACCACGATATTGGTGAACGAATAAGTCGTTAAGAGTGCTCATACTACCATCATGCATTTTTCACGCCCAAGATTTTCACAAGACTGGCAAGAGCCTGACATAACGCCTACCGTTTGTGGTGAACAACTGAAGTTAACCAATATATGTATGTAACTCGGGAGCTAGACGGTAGCTGTAGGTGGTGTTAGAGAAAAGGCCATTCTAGCTTTCGTGAACTTGCTTTACTTGTGGCATCGCCACGAAAATAGTCTCTCTTTGAAGGAACGGGTCTGCCGTGCCTCTGTGCACAACATTTTGCTCTATGTTTGATAATTTAGGTCACCACTCGTCAGGATGTTGGGTGACTTTCTGTATTTGAGCACCGATGTCTCCGAAGCATTGATTGATTTTGTGGGAACACCAAGTAGGCAAAAATGAAGCCGGTCTTTGTGTATTGGTTGCGCATAGCCACCCACTGGCCCTTCAACCAAGGTATTCATTCATCATTGCATTTTGCTGCTTGGACTTGTATTGTGCTTGCCTTCCCGTCGCCTGCTTTGCCATGTGCTGTTTTTGCTATTTAGATATGACCGGTATGGTGGTCCGACCATGACTTGGATTAAACGTCAGCACTGGCCCCAGCTGATGTATCCCGACTCTCTGGTTTTAGCCCGAGGGGTGATGATTTCACTGAAGGACATCTTTCAGAACTTGAGACCGTGGCAGGAATGCTGTGCGATGTGATTAGAGAACTCCCGGATCCCGCAAATGCAAAATACACTTTCGAAACATCGTCAAAAAGGCCTAGTTACTCATAATCTTCTTCGAACCACTACCTCGTTTCAGTGAACATTGCACACAGAGGAGTTCTATCCGAGGACGTGTGCAACACATGACCCAACCAC
>STRG.36965.1
GCTTTGCTGTGTTCATTTGTGTTCTGTTGTGCTATACTGTTCCAGTAGTGTGCCAGATTTTCTTTGAATGTCAGTAGGTTTTGCCCATGCGTGAGTGCATGTATGTGTTCTGTTTTGGATCTAGGTAAGTGCGTTGCTGGTTACACAAAAGCTACAGACCGTGAAGCACATAGATACACACGCAAACAATTCCCTCCCCAGGATATCTTTCACCTTCTGTTGTTGTGGTTCGTTCCATTCCGAGATCTTCGGTACTGACCAAACTCCCCCGGCTACCCTTCCCTGTTGTCTTTAGGGTAAATTTTACCGATGCAGCCCAGTTGGGGATGGGTGGTGGCAGCCGAACGGTGGCAAGCACCAGGCGGCAAACGATACCAAGACGTCACAAAAGTTGGTTTGTATTTTGTGCGGTCTTTCCTTAGACTATCCAAAGTCATACCGAGCGGAAAAAATTAATCGCGCACCAGAGCTAGTTGTTACTCTGTGATATCCAGCCAGTAGGCGACTTGATGTGATTTTCCACACGTGTTAGATTGACACAAAGTCTTCAAGTTTCGCACATCCCGGTCATCAGTAACGCTTCACTAGTTTGCCTCTTCTACGTCGTCTTCGTAGTGTCTTCCTTTATTGCTGTTTTTGAGCGTGAAATACGGCTTCCGAGTTACTTGGATCTGACACTTCGTCGATACTGACCCACGAACTTCAAAACATCCTCGACCTAATCTGAACTGGATTTCGTATGTGTAGTCAATCAACCGTTGTTGTGTGGAATGAACAACCCATTCACGGTCATCACCGGTTTCATGAGCACAACCTTCTGTGATCAGGTCTGACTGAATTTGCACATATCCAGAAAACTACCCGAGAACGGTTGTTCTCAGATCCCCATCCAGAATATTGTCCTGGTGAAATTGATGTTTTAATTAACTCTTGGGTAAGTCTGTTGTCCTAAATTCCATGGATCCTCTTCAACTACCACGTCCACCGCTGAGTTGTAGTATGCTCGTTCCAGATCCGTTTTTGTCGAAAGGTTATGATGAATCAACCGAAGGCAGTCACGCTAATCACGAGCGATTCTGTTCAAGGCCGTTCTGGTCCACCACAAGTAATGACTTGGATGCTTTCTCCCACAGTGGCAAATTTGAATTGAATGGGATGCATTTATGCTCCGCCGCGGACAATAACTTTTGTGGGTCTTCTCACGACATGTTCGAGAAAACCTCATCCAACCACGGAGATATTCTTCCCCGAAATCAGTTACAGCATTCCAACCATTCTCAACTACCTTCGCCAACTCCTTCCCCCGGATCCGGTGTGCTTGCACGAACTGTACACTATATGGACGGATGCCTTTCGACTGACTCTTGTTCGTCCTCGTACCCGACTGGAAATGAGTTAGACTCCGGCTATCGCAATACGGACTTAACTAAGACTTCAAGTGCAATTTGGTCATCCACACTGTCTCAAGTTGCCGCAGTGGCAGCAGCTGCAATGGTTTGCGCCTCTGTCGGAGAAGATCGTGAATCAGGTGCTGCCGAATCACTCTATTCGTTAAAAGATCCCGGTGTTTCTTTTGGACTTACGGATCGCTTGTCAATTCCCTCGGACTACCCTAACCAAGAAGTCTTCGGTCAGTTCTGGAAAGAACCAGTTCGGATATCGAGTCCGATCGAAGAAGCTACCGCACACACGACTATCCACTACAAATCAAATACAAATCATGACACACAACCAGTTTCCGTGACGGATTGCAGAAATGTTCGCCCGGATAATGGTCGGGATAAACCAAAGGGGTTAATGACAACACGATTTTCGGGAAAAGACACATCACACCCAGATCCAGTAGATGCAACTCACAATAAAAACTCATGTTCTGCTCACTGTGAACGTTTAAACAACATGAAGTCATTCGGATCGGACCTGATACGGCCTTCTGCAAATTTTCTTTTGGCCAGCAATACCGGTTGCCACTCAATGTTTGATTTATCGTTAGACCAGTTGCACGCGGCGGATAATGAATTGATTATTCATTCAATAAATAAAAAAATGGACTCAGAATCCGGAACAGTAACAAGCTTAGATCATCCACATGAAGAAAATGTGCATTCAGATCGATATGTGAGTCGATCTAGTGAGTCCAGTGCACCGTCACTTAAAACTGAACATGATTTTAATCTGAGTGGGTTGCATCTGCGAGCAAGCAAAGATTATACAGGTCCTTTTAATCGAGCGTACAGCGGAACTGTCACGGACTCAACGGACCATACCATGCTTTCTTCACAGTACAACTCCCTAGACAGTAAACGATCGATGGATCTCTCATCTTCGTACTACACGGACCCGTACACCACACAATTTGATAACAATTTGACAGGAACCTCGAACACTGGAGTGCAACCAATGGACTTTAATTCTGCCACGGAGTGGATTTTGCAAAATGCTAGATGTTCCAGTTTGATACCACCCACGGATGGTGTTTTTCGGGAAGGTGTATTCATGAAGGAATCATTAGAACTCGATTCAAACCCACTACTGACTGACGTGAAACATCGAATGTCCAGTCTGAGCGGTTCTCCGTTAGCAACCCAAAACATCAATCAATCTACACGAAACACACAGTACGATTCCGGCTTTTATCTGGGTTCCACGTCAACTCCACAGTCCCGTGGATTACCTCGAGAAACAACCCCTAGTTGCGCAGCAGAAATACTGCCCAGCGTGTCTTCTTATGACGGTAGTTTAGAATGTTTCAACTTCACCCAGCTAAGCTACTTGTCAGCTTCAATATTACCGCCTAATGAGAGAAGCGCTCGAAATGTTGAGTTACCGTATCTAGCAGCAAGACAGGCATTATTTGCTAGCTATCTGAACAGGAACAGACATAGTGGGTTGCCAGATTTACCACAAGTCCCTCCACACGTATCCTCGGAATCTTCATACTGCCAAACAGACGACGGACACAACCGCATCGAATTCGTTCCCGAAAAGGACTACTGTCAAAGCCCGGACCACTCCAGTGAACACAGTATCGTACGAAGTTCTGATTTAGGGGACCTCCCCACACCGAATCTTCAACACTGTGATTTATCCGAAGTACCTCATCTACGGACATATCTGAATTCTGGGACAGAAGAGAAACGCATTTCCGCATACCATCATAAATCCCGGTTCCTCTCAGCCCTGTGCAATTATCCGGATCAAGGAGTCCCATTCGCAAGCTATCACCAACTGGCTCCCAGCCTTGATTCTTATCCTAGGTATCGAGACCCAACTGAGAGAGGTCTGGAACGTCTTTCCTACGACTCGGCACTTTACCAGAATCGATCCAGCCTGAGTCCCAATGAGACGAGGCTGATGAATAGTGACAGTTCCCCATCCGCTTCGTCTATTCCTAACACGAGTTCACCTTCCCTGAGTAATTCCAAATCTCTAAGCTATGCTGGACCACAACTTTCATCGGTCAAACAGACTGAGTTAGATTTCAATCAACTTTGTCTGGTATGCGGGGATAGCGCTGCTTGTCAACACTACGGTGTCCGAACTTGTGAGGGGTGCAAAGGGTTTTTCAAACGGACTATTCAGAAGAATGCTCAATACGTTTGTTTGCAGTCGAAGAACTGTGTGGTGGACAAACGTCGCCGGAATCGTTGCCAGTACTGTCGTTTCCAAAAGTGTCTCAAAGTTGGTATGGTGAAAGAAGTTGTGAGGCGCGATAGTCTCAAAGGACGTCGAGGTCGACTATCCTCGAAGGCACGTTGTCAAGTAAACGATCATGCCTACTCGTCGTACGGCAGCGGTGCTACGCACAACTCCAGTGCGGATCTGATGCTTACGAACACATTCAGTTCCGGTATGGGTTTACGTAAACCGGTTGCAGATTTGATTCACATGGATCATCGTTACTCTGACTCGATGAACATGATCGGAGGTCAGCGTGTGAACTCGTCCAACTCATCGTGTACCGTGAGTTCTACAGTCACGTTGCTCTCCATGCTGACCAAAGCGTACGATCTTGTGGGTCCCCCATCTTCAGTCTCAGCAGCAGCAACAACAACAACGACAATGCTGTCTTCGCCGATCTCATCTAACAATTCCTCCTCGTCCTCGTCCTCATCTAAGCTTGACGTGGATCAGATCGGCGTGACCACTAGTTCTAATTCAACTGGAGATGCAGATCCGGAACGACTGGGGATTTGCACGAATCTGGATGATCCAAGAATGAAGTCCACCCAATTCCATCTGAACCGTTTCTGCACAAATTTAAAAGAATCCATGGTAGAGATTCGACGTTACGCGGAAATGGTACCCGGTTTCATGAGTCTTGGCACATCAGATCGCGAAGTTTTGTTAAAACTCCACTGCTTGGACCTGATGACACTGCGTTTGGCATTGCGGTGCACTGAACCGAAGCAAGAAGACCGAATCCTCAGTTCACGAGTGTCAAAATCCGACATACAGAACAGTGGCGCCAACCTTAGTTATTGTGCAGACCCTGTCCAAATCAACACAAACTCACCTACTAGAGCCTGCAGCAGCAGCAACAGTAGCACAATCATCAGTCACGTGACGACAACGACGACGACGACGACGACGTCGGCGACCGCACCCCCCAATCTCCAAGTGACTAAGACAAATCTTTCTTCTAGGAACCCTAATGCCAATACCAATTCAGTCTATCCTGGTGCGTTCGTCAACTTACACACAGTGACGCAAGCGTTTACAGACGGGCACAGCAGTGCACCGCTACTGACGACTGTGGGGAATTTGACGAGCGAGGAGAGCTATCTGCCGCCTGGTGGTGGGGGTGGTGTGACCAACGTGTGGTCAATTAAAGACAACGGTACATTCATAGAGCCACGTCCGGTTCCTGTACAGCCAACACTGTTGGGCCCAATCCCAGTATATCGTCTGGAGAATGGTCAGATATTTCAGTACGATGAACTCTATCAGGCTGGTGTGGGAGGCTGGGCTCGGCAGCTGTGGGAAACTGGAATGCAAATCCGGACGTTGATTCAAGGCGACTGGAGTGCAGTCGCCGGTCTGGCCGCGTTGATTTTGGTCAATTACAAATCGATCAATTATCGTACCCCGCTTTCAAAACCCAGTGACGTGTACTCTTTGCACCACCGTTTTGTGGAAATGCTGAAGAGTCACTGTTGCTCAACCGCTCAGAGCTCACAGTCAACCACGCAAAGTTTGAACGCCGGTTATTTACCCCGCAAGTCATCACGTTCTCCCGTGGATTGTTCAGTGCTACCAATAGGGTCCAATCGTGTGGACTCGACCTACTTTTCCAGAGTCTTTCAACAAAAATATCTCATCCGTTCAATGACACGAACTCTATTACTCTTACCCCTGATGCAAATGATTGAAAGCAAACAGCTTCACGACCCATGGTTAAAAGAAATTATCGATCTCATGGGCAATTCCGAATAATCCCTTACTTTCTATTCCCACAGTGACTGCCGAGGAATGTCATTTTTCTCAAACACCATCCCCTCTTCGCCCGCACTTTATATATATGACCAATGGCCTACGACGACCACGTTATTTCAAGCATTTGAACTGCCTGTGCAATATGATACGAACACGTTAAAATGGAACGGGATAAACTCGCGACCTTCTTACACTCTCAAGAAGGCTCTTTAAGGGATTTTACCTGCCCAAAACGCTTATCTCAGTCAAAAGCATTAAAAAAACAATGGGAAAATTTAATTTTGCTACCAATAATCAGTGACAATGATATCCCGTATGCTTAGGCTGAAATTATTGTATCCTAAAACACTGCTGTCTTATTAGTCCCCTCACCTCATTGCGGAGCGAAGCGAGGCTTGTCAAATTGCTCTAAGTTCTTACTACTCATCAGTTGCCTTTGGAAGCGTTTCGTATCTTGTACAATGAGTACTCTTCTGTTCTGTTGTGTTTCTTGAGTGTGAAACCATTTCCGAGGTGATAGGAAGGTGTTGTGATCTTCGGAAAGAACAGTCCAAAGTATTGTGTATAATTTGTCCAGCTTTTGTTCTGTTCCGTTTTATTTCAATCATCTATTCATGGGTTCACTTCTCGCCTTATTTCGATCTTTCAGTCTTCTTTCGTGGGTTTGCAGTTCTCACGGTGATAATTTGCACGATACGCTAAATACAGACCTACGTCTAGCTTAAAA
>STRG.5427.3
CAAAAGGGTATGTACATTAAGAATTAAAATGAAACAATAGGTGTGACTCAAACTCACAGTTGTTCAATGTTCTTGTGATCAGGAGATGAGTGCCGAAGAGTCAATATCCGCCAATGTCTTCAGTTCAGTTCGGTCTGACAGCCATCCGTTGAACAGAACAGGATGGTATCGAGCGAAGTGCCAAGAGACGCCGTTTGAAGCTTCTAAAATGTTTTGTTTCACACAGTGAGTTCCGACCGATATAATTCCAAGACACTCCAAACCAGAAGATGAGACCGTGCATGGATGAAAGATTTATTTACAGCCTCTTTGTATTGCGCGGTGGTGACGACCAAAACGTGTGTGTGTTTTACATTAAAACGTCGGTACAACAAAGGAGTGTCGCACCAAGGGACGTTGAAAATCATGGAAAAAGTCTGAAATGTACAGGTACCTACACTGCTGAGGAAACCATCAGAAGAACTCTGGACGCTCGATTGGCCGTGACCATAACCGGCATTGTGCAAACTGAACTGAACTGCACTGAACCCAGGTCGAAATTTACTCCACGCACCCCGTTAGCAGCCATGTTGGTGTTCGGTTAATCTCCCCTTCCCCCCGAAAGAACACTGGTCCTTGCTTACTACACAACCGGGTTTGCAGCGTGCCGTGCAAAATGAACGCTACTTCTCCGGCGAATGATGAAGTTGAGTATGAAGATGCAGAGTTATCCGAAAAACTAGACGAAAATTTAAGCATCGGAGACCATTCCTCTTTGGCTGCTGGATCTACCTCAAAGAAAAAGAAGAAAAAGAAAAAGAAAATGACTTCCTCAGAACAAGAAACTGTGCATAAAACTGAAGAATCCGAGCTACCCACTGAAAATGGTGGTGTACATCAAGGACTGGCTGTTACAGGAGAGCATACCAACGATTCAGCTGGAAATTCCAAACCCGGGAAGAAGAATAAAAAGAAACATCATAAATGCGATGCAGGAGATACACAAGACAAGGAGTCTGTTCAGACTTATCCACCAACGATTCCGATTTGTAAGCTTTTTCCTGATCAAAATTTTCCAGTTGGTGAAATTCTTCAGTATAGTCCGGAGACAGATGGTCGTACGGCCATGAACCGCTTTACTTCAGAGGAGTGCAAAGCTCGTGATCGAGCCCATTTGGAAACCTATCTTGAATTCAGGGAAGGTGCAGAAGTCCATAGGCAAACACGTGAACATATTAAAAAATGGCTGAAACCCGGCGTCAGCATGATTGAATTGTGTGAAGAATTGGAAAAAACCAGCCGAACGTTGATCCTAGAGAGGGGTCTTCAAGCAGGTCTGGCTTTTCCCACCGGCTGCTCTCTGAATCGCTGTGCCGCGCATTACACGCCAAACGCTGGAGATACTACAGTCCTCGGTTATGATGATGTCTGCAAAATTGACTTTGGAGTTCATGTTAACGGAAGAATAATTGATTGCGCTTTCACGGTTCATTTCAATCCGAAATTTGATACCTTAGTTGAGGCAGTGAAGGATGCTACCAATACCGGAATTAAGGCCGCTGGCATTGATGTCCGACTTTGTGATATTGGAGAAGCCATTCAGGAAACCATGGAGTCTTACGAGGTTGAACTAGATGGGGAAACCTACCAAGTCAAAGCTATCAGGAACCTGAATGGACATTCCCTGGGACCATACCAAATCCACGCAGGCAAAACAGTTCCAATCGTTCGTGGTGGTGAACAGACCAAGATGGAGGAGAACGAATACTACGCAATCGAAACATTCGGGAGTACTGGAAAGGGTTATGTGACCGATGGAGATGAGGTATCGCATTACATGAAAAATTTCCACGCTGGCCACATTCCTCTCCGCCTGGCCAGGTCAAAACAGTTGCTTAATGTTATCGATCGTAATTTTGGGACGCTGGCTTTCTGTCGTCGTTGGTTGGATCGCTTGGGCGAAACTAAGTATCCGATGGCGCTGAAGAACCTCTGTGACGTGGGTATCGTAGATCCATATCCTCCACTGTGCGACCAACGGGGTTCGTATACAGCTCAGTGGGAACACACAGTTCTCCTCAGACCGACGTGCAAAGAAGTTGTCTCTCGTGGACACGACTATTAATACAGATTGTCCATGGCTGTGGTGATTTTCCCTGGATCCATGTTTCAGAACATTTCATATGGGCTGCTTTTTGCCCGTGGTTGCGTGTAACATAAATATCGATCTAAACGGGACCTTTTTACTTGCTCTTTTCCCCCACATTCTTGTTCCATACCGGCAGCTGTCATCGCACCGCCGATGTCTGTGCCTTTATTCTTCGGGATATTGATTGATTTTTGTTAATCTGTATGTCATAGCCGAATTTCATCACCTCTGAGTGATCTCGAGAAATAATTTGGGCGTTTCCCA
>STRG.17111.3
AACAGAGCTGGCCTTGAATGCCGCGCACATTGGTTCCTGCGGCACCATTTATCGGAGAGATGGCTGGGAAGGTCGTGAAGCAACTGGCGGGTAGTGGGACGGGACAAAGCCTGTCAGACATGATGACAGCCATGAAACATACACTATCAGGATCTCTTGTTGCAAAAGTTATTTGTAAAGCTACTACTGAGGAAATGTGTGCCCCGAAACGCAAGCACCTAGCATATTTAGTTCAGTGGACTTTCGAGCCACGACTGTCCGTTCCGGATTTTGCCAATTATCTCGTCGGTAGAACACAACACAGCAACCTTGTGGTGGTTTTCAAAGCACTCATCACCATTCATCATCTTATGCAGTACGGACACGAACGATTCTCACAGTACATTGCCTCGAACAACTGCCACTTTTATTCAGCCAGTTTGGAAGAACGTGGATCTTTGCAAGAAACAATGAATATGGGAACAAGGGTGACCGCTCGGAAACTGCGCCGGCGTGTTGGAAACGGTGCAGAAGCAAGAGTTATTCGGGGTCAGACGCATGCGCTAACTCATGGAATCGGACCGTTCATTCAACCGTATGCTAAATACTTGGACGAGAAAGCCTCATCCTACCGTGAAGTGGCTTACGATCTGTGTCGATTGAAATTAGGAAAAGAAGAGGGAAGCATTCGGAACATGTCACAAAGCAAGCTAAGCAAGACACTTCCGGTTATCGAGAAGCAGTTGGACGCTTTGTTGGCATTTGATGCCACGTATAACGAACTCGTCAACTCGGTACTTCGGGTGGCACATTTGCATTTGTATCGGGATCTAATTCGATTGTATGCCGTTTACAACGAGGCTATGATCAATTTGATCGGTCGGTATTTTACCATGTCCAAACGAGAATGTCGTACATCATTGGCCACGTACAAATCGTTTCTCAGACGAATGGAATCCATGAACGCGTTCGTCAAGATTGCTGAGGCCAATGCATTCAGACTTCGATGCCCGGCCACTGACACTTCCGGGATCGCACATCCGACGGACACGGAAAGCATCACATTTCAGCCAGTCCCGAAATCCGTATTGGAAGCGTTAGAACAGCATCTGGCGTACATTGAGGGCAATAAATCACTGGACAAAACACCCAGTTCAAACCTATCCGAGTCAAGCTTGAGCACACTGCATCGTTCTGAGTCGGATTTTGCCCGTGATCTAGGTGACCCTTCTAGTTCCGCAGCAGATCCGACGCATCACGCGCCATCCGGGGACTTCGTGCTTACCGAGGCCGAACGTCGACGTATCATCGAGGAAGAACGTGCCCGTCTTGAATCATTCGTTTCCAACGCTCATCAGCGTGCGGTTTCTGGCGCGGAGGCCGATATGCGTATGGCTGAGGACAAGTTGAAAAAGTTGTCCACAGATACCGAGTTTTTTGACCTGTTTTCCTCCTCCACTGCCACCGGGGAGTCTGCCACAGCTGGACTGAACGCATCTGACTCCCCGTGGACTACACAACGGTCCACGACCGGCAACCCTTGGCACGCTTCCACAGGTGGGGGCAACCAGCCCACTTTGACTAATGGGAACCAGGCTCTGGTATTGCTTGATTTCGCCGACCCATTGTCCGCAACCAGCACAAATGCATCTGGTCCGATCGGTCAAACATCAGTAGTCCCATTTGTGGCGACCTCAACAAACAATCCGTTCGTTTCACCGGCTGCTGTTCAGTCAATGACCAGCGTCCAGCCGGTCATGAACAATCCATGGCCTATACATCCCTCTTCGTACTCGCCGTTCGCTGCGCCAGCTCATGGTAATGATTCGACTGCCACCGACGATAAAGTAAAATCCGAATCGAATCCAGCTGTCTCGGAATCGACCTCACTAGATGCACGATTGGCTCAACTGGCTGGAAACCTAACAATTGGATCAAACGGAGCGACGGTATCCATATCCTCATCCGTGTCATCAACCCCGTCGTCCTCCACACAGGCGATGAACGGAACCTCTGCAGCAATGTATCGAGCTCCTGATGGCAGTTTGACCGCTGTGAATTGGACCGGACGAGCTAATCCATTACCAACTCAATCGGGACCGACTCATAACCCTACTGCGATTCGGGGCTCAGCCTCGATGAGTCAGTTACACTCAGGGCCAACGAATCCATGGCAAACAGCCAATCTTGGTTACAACCTCTACTCGTCGGCTGCGAATCCAGCTCTCACAGGAGCGCCCTACGCAGTTCTACCGATGGCTACCCCGTTTGGCTATTCCGTACCCGCTACCACTCCTGTCCTGTCAATGCCCGGTGCCGCCAATCCGGCTTCTGTTGTTCCCGCTTCGACCATGACCAATTACCGTATGAGTGCTGCTGCGTATCCACCGGGTTTAATGCCTTTCCAACCGTCTGTGAACTACGGAGCAACTGCGCTTCTTCGTGCTCAAACTCCTCCGGCCACACACTCATTAAATCCGTTTCTCTGATCATACCACGGCCACAGATCCTCTCTTTTTCTCCTCTTCACAGCGAGACAGTTTATCGGTCCCATTGTTCCAACCTCAGATGAATGAGAAATAAAAGGAACTAAGAGGAATGTATTGCGTGAAAAACATATAGAAGCAAACTCAAGAGATGCTGTGTTAGTTTATTCAGCGACCGAATTTATACGCTACGTGCATACTGACAAAGGTAGGTCTGTGTGTGCACTGTCTGGATCAGTCCCGTCTTCCAAACTTCAGCGACCGTGTGTTTTCGACTTCTGTTGGTACGCAGGCTTTTCTGCTCTCACTCCAGGTTGGATGCCCCAGTCTAGTCTCCGACTAAACTGTAGACTGATTGGTTTCATTTTTTGTTGTCTGTTTATTTCCTTTTCTATTTGATAATCTTGTTCATGCTACTTATGAGTAGCAGTTGCATACTGGCTCTCCATTCAAGACCACCGCCGATTCTCATTCGCGCAGTCAGTCGCTTTTATTCTAGATGTTTCGGTTTTTCCCTTGTATAGTTTCAGTCGTTTTGTGTTAAGCACCGGCTCCATCTGGTTTATACACCCCTATTTGTTCCCTTCTCTTCCCGGCCCAAATTGAGTGGAGGCTGCTGCCATTTGTCCTGTAGCATCATTTTCCTCCTCTTCGTTTTCAAATCACCCACTTTGAGTTTCGCGTTTTCGCCTGTGCCTGTCACACCCCCACTTCACACACACACACAACTCGTACAAGTTCTGATTATGAGCATTCACTCGGACAAGCGTGCATGATTATGGGACACTTGATGCCTTGTAATGTGCATTAATCTGATCCTGTTCTTTCCATGGGTTTGTTTCGATACAACCTAGTGCGTTATATCACGTCACACCGCGCCGCATTTCGTGATTCATTCATGCCTTTGTTCATGTTCACACATTGGACCGACTTGTGAAAGTGTGTGTGTTACGAGTTTCATAGGCTATTCGACCACACGCACCCGCCCCCCCCACCCTTTCTTTTTTTCCTATTCTCTTCGAATTTAGTGCACTGGCAGGTTCTAAGCTGTACTTCCAATCTCAAATTAGAGCTTCACTTTATCTTTACACGTGTGGTTCTGAGCAACTTGTTGCTATTTTGAGCCTTGATCATTGAAACTTCTTGTCACTATCCTCCTCCAGTTCTGCTATCTGGCCCGGCTAAAAAGCCAACTGTTCATGATGCAACTATTGACTGTCTCATTATCCGCTCACTATACTCAACGTGCTGCTTTGTCGCTCTCTTCTTGATCTACCCTTCCACTTCACTCCTCGTCATATATGCACCTACTATAGATAATGATGATGATATCTTTGCGTCGCATATACAGAAGGTTCATGCGTGCGCACACATACGAAGATAGATTTTACTTTGACGTTCTTTTCT
>STRG.38641.1
AAAAAAAAATCAAGATAGGGAAACAATAAAACACACAAAAACGTACGCAGACGGGACCTTGAACGGTAGAAAACAAGGAAACTCACGTGACCTGAGGATCACGTCGGGCTCACCAATTGTAAGGTTGATTAGACCTTACTTCGCGGTTTCCTTAGTAAACGCGTGCTTCGGTCCTTTGTACTGCGTGGACCACCTGCACGTTACTCTAATGTGCGGCACTGCACAAATATGTTAACCAGAACAGTATTCTCCACGACCCGTGAGAACGAGAAGGCGATTGGGAGAGATAGTGGTTAGCGTGTATTTGGGAGCGTGCGTGAGAGCGTGCGCAAGAGCAACGGTCAAATGGCCACCGCGCTTGGCAGTCAGCGTTCAGTTAAACAATAAACGTGGTAAAAGTATGAACGAAGATGGCAACCGCTACACCAACACGTTCAGAAGTCAACCTGGATGCAGTCTGATCAGGGACCTTCGATGTCGATAGGACCGAACATCTTCCACTTGGGAGTGGCGACCACATAGTAATGGAAGTCCAGTGATGTACTTGTCCTTGTCTGATCCCTGAACTACACATCGGACGTAATGTTTGGCGCACACCGTTCGAGGATTTCCGGAGGGCTTCCTTGGACGTCAGCTGGTTTCCCACGGATTCAGACGTCGATATCGATGTGAACGTGGTTTAGGAGTTCATTCGTAACGAGACCCCTTGCGAAGAGGCCACCATGGTTTGACCCGGAGTTCAGACGCGTCAAACGACGAAATCGGGCTTGGTAGTTATTCCAATTCATAGTTGAGAGTTATGAACTCTGTCACAGGATTCCAGACCGCTGTACGGAATAAAAACGGACAAAACGAATGGCGTTTGAAGAAACTTATAAGGTGGATGCAGTGAGAGCACCTAAGCGCCTGTTTGCATTCCTTAAGCACTGCACAAGATCAAAGGTTGGCATTCCAGCGCTGATGGACAACGACGAACTGGTCGCAACCGACGATGAAAAGGTTGAAACATTAGCCAGACCTAATTTGTTGATGCATTCTGAGTTGGACGCACGTTGTTAACTCATTAAAATTTAATTAACTTGTTAAATAAATCGAGTGCTTCGACCAGAACGATTCAATGCCGATCCTCATTTATCTGGAGCCACCGATCCCTGGATTCATTGGAAGAAAACTCTCGACTATTATCCGACCAACATAAAAGAAATCTAAAAATGGATAAACTCGCAAATCTAACTGGTATGTTTTGCCGTCTGTCTACAAGCACATCGCCGAATGTACAAACTTTGATTCTACCGTTAAAACATTGACTAATCCATACATTCAACCTAATAATGAGATTTTTCCCGACACGTCCTCTCGACTGCTCGCCAGGAAAGTGATCAGACTTTTGGTCGGTCCCTCCAACGTTTAAAACCTCTCGCCGTTGATTGTAACTTCGAAGCAGTTACTGCTGAAGTAAGCCGTGATGATTTTATGCGTGATTCCTTCATCTGTGGTTTGCTGTTCAATGAAATTCAACCAAGACTACTGAAAAATGAACAACGACCTCAAAGCAACGTTCGATATTACCAGACGACTGGAACTAGCTCACACATAGTCGTTATCGTACAACGGTGGTACATCTATGTGCTTCGCATTACAAACAACACAAACGTCTTTTTTCATTACTTGCTTGCGCATAAGTTCAGTGGAAGGGTTATGTACCCCATGGCTACAAAGGCCCATTGCACTATAAGGGTAACCGCCAACTAGACCCTGAGACTTGGAGTGATGGAGAACCACATAGGGTTCCAATAGATCAGGTATGGTAACGATCCGGACTACAGTAGAATACTGTCCACCACCAAAGTAACCAGTGGTGGCGGGAATTGAAACCGCCGACCTCCGAGATGGTAATCAAAAGCTCTAAACGCTGACTTCAAAGGATGTGGTCTCAGCTGTGAGCAGTTCATCTTGCTATTTCTGCTATTACGCTCGTCATTCGCGGACTTAATGGCCTGCAAGAAAACTGGATAGAGGGGGCGCTTTCAGCTTGTCTATTGTGCACACCAGTCAGAACGAAATAGACCTCGTCGCCCGTGCCACAAACTCACTGTTGTCTGGCCCTACTGCCGTTGCAGCACTCGCTTGTCTATCTGATGCTGTCATCGGCATACTTGTGAACGGCGTTTCTGTGCATGCACGGGTAGCTCCGAAAGTTACTTTTCTCAAGTAATCGTGGAAAAACACAACTGGCCCACGATGAATGGCACCTACATGCTCATCTAGTGTTGCATACGCACTCTATTGTTTCTCTCAAATACAGTAATTCCTTCTATGGCCATGTCAGACTGTCTGTCTTACCCAACATCTGTACTGACGTGCTGCTGGGTCATGGCTTTTGAAACACCACCAGCGAATTAAAACCTCTTTTTCGGGTGCATTGTTCACTTTTTCTGTTTGTGGTTTAGTTGCTGCTTGTGTTGAGCCTTAGTCCCTCTCATCGTCTCTCCCGAAACCGTAGGTCTGTCGTCAATAACTGCCGCCGCCACACTCCTCAGGACGAATAATTCATTCAGTCAGAGATACGGACATTTCTTGAGTATGGCATAGTAGGACCGTTCAAGTCTCCGTATTTGCTTTTACTTTCAAGCCACTATCTCCTGCTGTGGAATAAGTTAGCTCCACGAATATCGCAAAAACTATTCATGGA
>STRG.44766.1
ATAACAACCTATCAGGGCTAAAATGTATTTTCACAAAAGTAGATGTGTACCAGGTACTTTTGAAATTTCTATAATTTTGGGTAGTCAAACCGTTTTTATACATTACCAGTCCATTCAATGTCATAACAATGACTTTTCAATGGAATACATTTGAAAATAGAAAAAGCAAATGAAAACTGAGGGGAGCATGATTGAAAGAATCAAACTGTGGACAATAATTTTCCCATATCACAACCTGTCCTGTATTGTTGATTTGAGTGTACAACATAGTACACAACTGAACTCGTGAAATGTGCAGATAAGAACTTCAAGTCTGATAATTCCAACCCCTATCGGTCAACACTAACCAACGGGTTTTTTCGCTTTCTTGCGCTAAATCAAGTGTTCCGCTCAACTGAGGGAAAAGCAAACTGCCGTTTATCCGAATGTATGATTTACACACAACGCAATCAATCTTGACTTTCAAATTAACCCGATTCCATTCACTTTGCTTTAGAGAAATGGTCGAATAAAACATCGAAAGTGTGTTCGCTCTTTCAGACATCATGAAAGCGTTGCGCCCATCGATGCATCTAGATTGATTAGACCATTCACTACAACGTCCATGAAGCTATTTGCCAAATTTTAACAGGAATGAGAAAAATTATGACCTCCGAGTTAATTAGTTTCACTGACTAATAACGAAGTATTGTTGTGAAGCCTTGAACATTCGAATCAACTGTGAAAATTGGCAGATAAATTTACTGCTTCATTCATATTTTAGGGTTTGCTTCCATCAACCCCGAGTGGTTTGAATAATTCATTTTATTTGCCTTTTGTATGTGCTCATACAGCTATGCGTGGAGTGATCCGTCCTTTGTTCGATCATGTGAGAAACATATTTCTGCGATCGAAGATTTTATGGCAGTCATTATGCCGTTCAGTTGACTTTTACTTTTAAAAAGTATAGAAAATCTCACAATAGACGGCAACGACTCGAGTATTGTACGTGATTTTCTTTAACTTGTTTGTTGCAACATTTCATGTAAAATGACAATGTTGCGAAATATTGGCTTTAATATTTTTGTTAGAAACACAACAATGGAATATGGAAAATTCTCTAGTCAAAAAGAAAATTATAATAACCGTTCTAAAATCTGCATGCAGAACATATCATTGCGATTCAGTTAACGTATCCGAAAAATCAGATTTTGTGTTTGTGAGCAGTTTTTGCGTCATTTGTGCTACACAAATTTGAGGACTTGCATGGTACATAATTGATTTTTTCGGTTAGAAATATAAATTAATAAACGAGAATTTAGGTTGCACAAAACGGAACAGAAAGAAAGAAAATCGAATTTAGTTCTCTATTAAAAAAGGCATTTTACTGCAAGTCTTCTGCTCATTTATGGTTTCCGAGAACTGGTAAATGTAAATTATGTTTATCCGTAAAATCCTCTCTTTCGAGCACACTGAAAATAAATCATTTGATGAGATAATCAGTATCATGTCGTATGACCGAAGTTGCTGTTCTGCGTACTTTAACCAAACTGAAGCTAGAGACGGTTGCAGTAAAAGCAACCACGGTTTTGTTTAGCAGTAATGAATTTGTCAGTAGAAGTAAAACCTCCAAAATTGTAGCTATCTCGGTAAATACGTTAAGGAGAATTTCAAAATCAGTATGACGGATCTCTCATCTGTGCAAAGCTATCTGAACGTTTTTTCATTTGTAGTTTGTATACACTATAGCCAGGTGCAAAACTAATCTGTAGGTCAGACTACAAACTATCAGTTTTCAGCCAATCACACGTCCTTCCGAGTGACCTTCAATTGGCCAACTGGACCAATGGTCGCTTTTAAAGCTAGTTTTGGAAGCCATCCTGGTTTTATTTGTGGGAATTGGTTTGTTTACCGTACAACCTCGCCATGTTGCCACTTCTGACGTGAACAAATGGAATTATCGTGCTGGGACTTTCTGGAAATAGTTTGGGCATCCCAGTGGTGGTGATAACTGAGCGAATGGCTCGTCGCCCTACGAGTTATAAAATTCAGCAATCCTTGCAGCGTCAGACATCTGTGAATTCAAATGAGAGTTTTGCTGACGAGAGATTCCCGAGAGTACCAAATTTGCACACTCCAACTTATTTGGGGTCTCTTCCGAATGAGGGTGGAAAATATTTGGACAAAAAAGGGCAGTCAAGTTCACCAGGGCCGGACGATGTTTGTTCATTTCAACCGGATCCGCTGCGCACGCGAGATCAGTTAAGCCCACGTTATCTGACAGGGTTTGACCAAAACATCAGCGGCAACTCTTCGGTACCTGCAGTCAGTCGTGTGTCCCATCAGCCTTCATTCGAATCCTACGACTCTTCTATGAGTGCCAACAGTTGGACTAGTTCTAACGAGCCCGAAGCAAATGCAACGATTTCTCACACTGTCCGGGATATTATTCCTCTAGCAGCCAGTTCAAACTTACAGTCAACAAGCCCATCTCAGCAATCCCATAATCGCCACTTTGCCTCGAGCCCCAGTGGTCAACCTAATGACTCATCCATTCAGTTATTCCGCGAGGCTTATGAACAAGGTGGAGTAAAAATTCGTATAAATTTGGAAGATAACAAACGCAATTCAAGGAAAGCCGGCAAATCCAATGACAAAAGTCAGCTAAAGTTATCAGAGGCATCCGGCAAAACCTCGAAAGGGTCTCCGAACTCAATTTCAAAAAATCAAATCGATTTGTTGAAAATAATCGGGTCAGAGAAAGACAATGTTTCTGATGTGAAGTTCCCCGTTGGAAGTGGAGCGCCAAATATCAAGGGATTGTGGAAGCGTGCATTTCAATCACTGCGCAAAGACAAGCCAAAACGAGAACCCAGCCTATCAAAAAGAAGAGAACCACCAAGCTCATCTGATGAAATCGATCCTGTCTACCACCTGCTGAGATGCGCTGCAAGTAAAAGCCAGTCTACAGCTATCGCAACCACTGGCCTCGGTCCCATGAGAAGCGTCGACAGGATGAAACCCAATACAGTGGAATCTCCAAATTCAATTCAGGAAATCAGTTATGGAGGCGAGTGCTCTGGCAAATATAGCCCATACGGCAATGAAGCTACTTCGAGTAAAAAATCCTCCAGTGTGACATTTCGGTCTCCATATCATGGTTCGATATTTACGTCCTCGGAAGTAGAACACCGTCAGGATGGACGGATGTTGCTGGATGATCTCACCGATGCAACCATAACCGTCCGCTCACCAGCGAGGGCCATCGGCCAAAACATTCTTCTGGATTCCAGGATGAAAGAAGCACCGTTGATTCTGGACTGGGGTGAAACAATATTAGAAGGAAGTGCTGAAGATGAGAAATCACGAGAGGCACAACTTGCCTATGAGCAACACAAGCGACTAAACGCCCGGAGAAATATGCTGAAGAATGCACAAAAGAGTCTCTCTTTTGCTTTGGAAGAAAACGCGGTCGAATGTTCTATGGAACAAAAGCGAGTTCAAGCTTACAACTCACAGCATTTGAGACCACCGCTTAACGAACGAATGAAAAGTCTATCTGTTGATGACAAGAATGATATGGAAGAAAGGAAGAGGTGGCAGGACTCGTCCGATCAGTCTACGAGCCATTCCTCACAACTGAGCAGAACCCCGTCAGTACGAGGAATTCGAAAACCCAGTCATAGGGAATTGAAGGAAAGGTTTCCCGGTGAAACCTCCGAGCAGAAAAGGACATGCCGAACCATATTACTGTCTACGAAGAGCTTTTCGTTGGATATACCTGGAAGCGAGAAATCGGAAGAGAGTGAACGCGTGATATCCGGGTCATCCAGTCCAGGGCAAAGGATTTTAAAATCGGGACGTGGTAGAAGTGGCCGAGAACATCCCTCCGGATCGTCTAGAAACTCGCTGTCACCCAGGTCTCCGTCGAAAAATGAAGTTGTACATCCACCACAAGACCGCACAAGAGAGTGGCATACTGATATGCAGTCGCAGCCAAACCTGGATGAGCACAGACCAAGACATGCACACCAAGCGTATCCTATAAGTTCTGCTGTGACCCACTCAGTCGGGCCGAAATTCCATGGTGGAGCAGCCTCGTCTGGTAGCATTAATTATTCATATTCACCATACAACAGAAGAGAACGTCCGACAGTTGGCAACGTGTATCTCGTCATAAATGACTTTGTTCCGAGAAGAAGAGATGATCTCTCATTGAGGGCAGGCCAAGTAGTCCGCGTGATTGAAGACTCCGACAGGCTCTGGTGGTACGGATCGTGTGACGGCCAGGTTGGATACTTTCCTTCTACGTTCGTTCATCGGTTACGGCCGGCATAAAAATCACTGTATAGATGGTCAGCAGATTGCCGAAGGAGCTTCTTAAAAACATGGAGATGAATCTACGTGAGATATCAAGAAATCTGGCATTTATAAGTTTGCTCTATACCGAGAGGAGCTTGCATATTTTATATATGACAAATATGATAACTACGTTACAACAACAAGTTGAAATAAACAAGGTTTTGATGTACATGCTTGTTCTACATAATGACGTTATATTTATAAATGTATATGACAAATTATACTTGTTGGTATTGGTAGACAACACAGAAACACGTCATGGATGTGTGTGTGTGGGTGATTAATCCACTGCATCTGAAAGAATATTTTGCCGATCAACATCTTCGACGGTACTGGTGGCTGTCGGAAGCAATCAAACTATGCGAATATCCATAATGTAGGCTAGACTGTGCACTGTGCAAAGGCCAACACTGACTAGGAATAAGAAAGCATTTGAACACTTTCTAAGTGAAGCGCATTGGAATTTTGAGATGACCGTTATATAGTGGCTAACATTTCTTTCAGCAGTTTTGTTTGGTTGCAACTGTGTTAAGGCACTAATGGAGGAGTTTCTCAAGCTTGAATAAAAAATCGGATTTTTTAACCCTTGAGGTCAGATAACTGATTTTTTGTGAAAATTCATTATAAAAAAAAGAAAGCCGAAAGAGAATGTTTTAGAGATATTGTTTTACATAACACCCAATAAAACATAATTGCTTGTAAATTTAGATGAAAAATGTTGAATAATCCCAAAAATATATTCTCAGTGACATTCGAGTGTGAGTTTTGGGGAATATATAAAGCTTGAGCCTTCAATATAGTCACAGATTCTGAAGGCTCTCTTGATGAAGCAGACTTAAAATATTGCTTCCGTGACTTTGTTGATTACTGCTTCATTCAAAAAACTGCTTGCAACACTAACCAAACCCTGTTTTCTATGCTGTTTTGCTGCACATCTCCCCATACGTTGAATGTTGCTAACTCCACTTCTTTGGACGGGGGCAGGGAGTTGTGTTTCTTGGTTGAATATCATAATAACCGTAGTATCGGTTGGTTTCCATTCCACGGCTTCTTGTTCTATCAGTGCATTTGTGCAAATAATACGGTTTCTCGGGGCGTTCTGATCACGAGTCACATTTTTAAAGCTCCGTTTGACTCTCCGTGTAACTGAAGTATAATTCAAGAGAAAAATCAATACCGACGGAATGTTATTATCTTCTGGACAGGTGAACAGCCTCCGACATGTTCTCTCCCTTCGATGAAAATCATTATTCACATCATATCTGTCGATTTCCAGTCCACGGCTTCTTGTTTTGTTGGTGATTTTATGTATACGATATGGAAATTCGTGTATTCGGGTACGTAACTTTTTCGGGTATTGCTTGACACAGAAAAACACCTGCACGATTAAATCGAAGAATCATAAATCCTTCCACTGAGCACAAGCAGTACTTTATTATTCATCAATTTGAAAGCAACGCGCTTACTTGCAAGATCAGAATCGCGTGACATCGACCTAAATTTGATAAGTATTTGACAGGTTCTGAGCCTACAGTCGAAAAAAGTTCACTGTCTAACCATCACAATCAGGAAGCATGTTCCCAAGTTTTGAATGACAGAATATTTGACCTTCGAAGATTCACCTTATATTTGTAACAAAGGACTTTCAACGATACAGGCTCCTTACAGTTCAAATGAGAATCTGGTGAAAACCTTACTTTGGATTGTTCAAGTACGGAGATGGTTTGGCAGGAGAGTACCGTGTCTGCATACATGGAAGGAGACAACAACCACTGAATCGACTGTTAGCTTCTGGGAAGTTCCTTTTCTGCTATCCAC
>STRG.60060.3
GAATCACACATTGTTTGCACATTTGATGGTTCTGTGTGGGACAGAATGACGTTGGGTCGGAATAGATCAATAGTTAAGTGGCTTGTACATCACAAAGTTGACAACAAAGTGACGAAATGTCTACGGACACGAGTCCCATAAACCCTAGAAAATGTATTTTTTTCACCACTCGCTTCTTTGATAACTCATCAACCCTTGTAACTAATACACAAATAGCCAGCTTTATTGCGCATGTTCCCAGGTTTGACTTGGCTCTTTTGGTCTGTTTGGTTCTCAGGATACCCAGGTATGCGTGTCTCTGTCTCTGTGTGCGAGTACGTGTGTGTGTGTGTGTGTGTGTGTGTGTGTGTAAGTGCGTCTTTATATCTTGTTTATTTCAAACAACACTGGACGTGGATTTAGAGCTGTTTAATAAGCTGTTCGTTCCGAGCAGTCTATGAACATTGTGTTTTGGATATCAGCGATCCCCTTGTAATCCTAGTTCCGGTCTTTTAGCGCTCCTTGTCATCGAATTCATGACTGTACTTCGCAGACCGGAGGGTGTCTGTGCATTTTTGTGTTCGATGATGTGTTCGTTCGTTTGTTTGTCTGTGTGTGTGTGTGTGTACTTGTAAGCGATGGAATTGCAGTGGGGATTGAATCCGTGTGCAGCAGCAGAACAACTTCTCAGCCCAAACGACAATCCCATAGCCCACCGAGTAAACCTATTAGCACGCGGTAACTCACACAACTACACCCGCAAAGGCACACACGGACGCACAAGCGCCATAATCAATCAGACCAATCAACAAGGCTCTTGTCGATGCAGACCGAGGTGACACGTGGTAGCGACTTGTAGCCGCTTTTTGACTGAATCACGATTAAGCACTGAGGCGAAGAAGATTCATCCAGACATGTGTAATCTGCCGACGTAAAAATTGTTTCTCGGTCTAGAAACATGTTTCCGCACTTGAGGATCTACTGAGACTGAATACTGATCTCGTTCATATCTGGATCTATTTTAATCTGTGCTGATTAGAAACGTGTAAAGATCAGTACTGATTCCGGCAAGCGCCAACCGAAACTGCTGCCTGTTGGGGCAGTTGTCCATTTGTCACACGAAACGCACAAGCTGAACCAAAACCGTCTCTGTTTGAAGCGAGCGTACTGCGCGCACTGCTGAACAAAGCAAACACCGTGCAATGTTCCCAGGGTCCATTTGCGCAAGTCGAACACACATATTCGGATAACAGGTCTACCCGTGGCGGCTTTTTTACCAGTTCCGAGGCAAGCGGTTCCACGCTCAAAACCAAGCCGTTGGTCTGGAACACACCAGATCAACATACTCTATCACCCGCTCAATCCCATCAGATAGGTGAATCGGCTTGGTCGCAAGGCTGTTATCAGTGGATTACCGCGTCTAGTCCAGTTGATTCGGATCAGACAAACAGGACCACCTCGTCTGCCTATCGTCGGGATAACGAAAACAGAAACAACAACAACAACAACAACAACAACCAAGGCAGGGGAAGTAGTCACAGAAACGGTAACGATAACATTAAAAGGGAAAACTGGATTTTTGGTGTCAGAATCAATACCAGCTCGGCCGACGGTAATCCGGGCCAGACCAGACACTATAGCCCCCTTATCAAACCGGAATATTCTCGATCTACACAGAGGCCTACACCGCGCGGCTTGGTCCAATCATCCACACAGTCCAGACCAACTTGGAACACGTCGACATACGTGAACCCGTTGAATTCCCAGTTGATGCAAACTGGAACCAGAGATCAAACGGGACTGGAGAATTCCGGTTCCAACGCAAGCAGTCTGGCTGCGTTATCCGGTTCCACTGGACTGCATGAATGTACCGGCGCGTCCTTGAACCTCATCCAGAATGTCACAGATACGACAAAGGATTCCGCTGCACAGTCCGCGATTACCCAGTTGGCTACCGCGGCTTCGTTTTTTACCAGAGCTGGACAGCGGCTTGGTACTACAAGTGTGTCCAAAAAGAAAAGAAAACCCTCCCAACCCGGTGCAGAGGTTGACACTAACAGTCCGAGTGCATTGAATCAAAAACAGCAACACTTGTTCAAATCATTGAAAACCGCGTTCGCTGAGGCAATTCATCATCAGCCGCCACCTGCACCGCCAACGTTGTTCAAACAACCACCTCTTGGTTCCTATGCAGTCGGAAAAGTTAAGGTTCTGCTACATTTAAACCCGTCCTCCAAATCAACTGTCTCCGACGTATCGCCATGTCTAACGGTTGATCGCCGACGAAAGCAAGTCGGCCTGATCGATCCCAATGTGTCGCATAATATCTCAACAAATCAGCGGCGAGCGGGCATCGGAGCACCGAAATTCTTCTCTCTGGACGCAGTTTTCACCGAGGAAGATTCTTTGGCGGAATTATGCTCGTTCGCTCTGACGGACATTGTACAAGCTGTGGTGAACGGCTGTGACGGATGTCTCATTGCCTTGGGAAGTGGAAAATCATATAAAACGTCTGCCATGATCGGTGATCACAAAAAGAGTCCGGTTGGATTTGGTTTGCTTCCTTGTGCTATCGCCTGGTTGTTTCGTCTTATTGCGGAACAAAAAGAACGGACCGGGGCTAGGTTCTCCGTCCGTGTTTCTGCTGTGGAACTGGCCGGAGATGACGAAATATTGCGTGACCTATTAACAACAGCCGCCCAAGCTTCCGAAGCAGCCGGTGCCAATGCACCCAGTGTCTACTTACGAGAAGATCCCATTTCTGGAATGCAGCTGGAGAATCAAAGTGAACTCCGGGCACCAACAGCTGAGAAAGCTGCGTTCTTTCTGGACTGTGCTTTGGCCTCGCAAACACATCCGACCGTGAGTGTCGAAACGGCTGTCGAGGCTAGCGAGTCGACTCCGGATGGACCGGAACAATCCAGCTCATCTTCTCACCTGTTTTTCACTCTGCACGTCTACCAATATCGGGTGGAGAAAAGCGGATGTGGTTCGGGAGTTGCTGGAGGTCGCAGCCGATTACATTTGATTGATTTGGGTAAGACGCAAACCAGTGAAGAAGTTCAATCCAATCCGGATTCGTCATTTACCACTCACAGTCAAAGTTCAAACGGTGGTAAATCTGAGTGCTCCGGTAATAATCAGGAAACTGCTCCACAACCCATGAGAACTGCCTTGTCCATGGACGCCATACAGTCTGTCATACTGGCCCTGATCAATGGACAACGTCATTTGCCGCATCGAGACAGTAAACTGGCTCAGCTATTGCGTGAAGCTATGGGTAGTGTGACGTGTCAAACTTGTCTCGTTGTCCAAACCACACCAAAGGCGACTCAATATGCAGAGACTTTGCAAATGCTTCAGTTTGCACACAAAGTGCAGCGTTTGCGCAAACGTCGTGCTATGGTCCCAAAATGTTCTGCAATCATACCCGGCTATCCAAATGAATACACCCAATTCAGTAGTTCGGTTGACACGAACAACAAAAACAACGACAACAACAACAACGCGAATACGAGTTCTGAGGACAGTTCGTCGTGCGACAGTTTTGCCTTGCGTCGGGCCACTCGGCTTCGGATGCATATGGGGCTGCGTGTAGCAGTAAGACGTTCCGGACTATCCAAAGGAATTGGTTCCCGGTATAAAGTTGGAGGGACCACCTCATCCGAGTTGGATTATACTTCAAGCAGCGAACAGTCATGTGACACAGTAATTTTCCTTGGTCGGCACAACACAGCAGACTCACGTTTGACGGCTACTCGAACTGCACGAACTCGACTGACGCAAATCCCCGGTGCCGCAGTCGCTGAGACACATTCGGACATTGGTCTCGGCAAACGGGGACACGTCGAGGTTGAACGGTCGGAACACTGCATTCATCCAAACGAAGACCGAAGGAATTAACTCTCAGCTCCATCAATTGTTAGTCGAACACAAAGAAGAGAACAACTGAAGCACTGCGTCTTTTATTACAGAAAGGGTGCATGCTATCCTAAATTTGGTCTCCTATTTAGACCTAGACCAAATTTGCACGACTAAGCCGTTTTATGACCTGTTACCATGATATAATTCAGAAACGTCATCGCAAAATTACTTTGGCGATAAGGAAGATCGAAATTTGACCAGAAAAAGGGAGAATTCTTGAATGGGAAAAACTTTTTTGGATGTTTAGAAACTGACAGCTTTCTAGTGAAGTACACGTAATGTGACTTCTCGTTGTAAAATGTTATCAGGCTTTATCATTTATTTCGAATACAAATGTATTTCGTCATTCATTTGGACATGTTTTGTAGATATTTTTAATTCCGGTACTATGAGGACTTTCCCTTATTCCAGTCTTATAGGCTTTTGTAATCTACCCTCTTTCATCATCCTTCAAATTTGCATTTTTCGCATTGCTTGAAGTTTTCCATTCAGTTGCTTTTCGTTGTTTGTGAACCGTAATCTCCCACATTGTGAGTCAGTCTCTGTCCAAATTTTCATCACCACTTTTTAAGCTGAATCGATCGGAACATGCCAACTAAATATTTATGGAAACCAGCCAATTCGAAATAAACACGAGCCCAGCTAGATTTTCCTTTTCTGGACTAAAGTAACTATCCGCAAAACTCTTTCACGGTTTGATCACAGTAGGTTTTTCGCAAAATCACAATATTCCAATCATATAATTTTACCGACTCGTATTGAATCGGCTGCCAGTATTGCAGTTTTGTTCTTCATCATCTATGTACGTATACCACACGCTTAAAGTTACATACATTTAGCCTTCCGCATGGATTGCTGAGCTAGATGTTCATCTAGCAAACGTTTCATCACTAGTCGAGCTGACATCATCATTGAAGCACTGTGAATATCACCTCAACTGGTGATGAAATGTTCGCG
>STRG.40452.1
GTTCTGGGAACCTGGCTAACTCCGCCTCAGTGTGCCTTTAGCTCTTAACACGTTGACACAGCAGGCAAGCACGAGCCCATTGACGGACATCTCGTTTAACATTGTGCCAAACAAAAGGCTCAGTTATCAGTTTCACCGAAGAAGTCACACCCAGGTGAGCCAGATTGTGGAGTGTCGGGAAAGTGGAATAACGGTAGGCAGCAAGAACCACCGGCCTAGGACGACCTTGCGACACATAGCACACGATGGTATTCCGGGAAGTTGGGATAGGTACTGTCGTCAAGCTCGAAGAACCGTTATGTCGAAGTTGTTCAATATCAGGGTCCATAGTTTGGGCCTGTGCCATTGCGTCCAAGTTGATGTTAAGCGTCGATGACAGACTTAGTTGATATACGCGTGCTAAGGCGTCGGCGACGGAATTAAGTACCACAGAGACGTGTCCTATGTCCACAGTAAACTGTGAGACAAAGTCTAAGTGGTGAATCTCGTGTGGTGAGTATCGATCCGAAGCTGACTTAAGTGCGTAAATCAAAGGCTTTTGGTCTGTAAACACCGTGAACGAACGGCCTTCGAGTGCGTTTCGAAAATGACGGATTCCCAAGTAGATGGCTAATAACTCCCTACAAAAAGTGCTGTACCAAGATTCCGCGGGTTGTAGGCGCTTGGAGAAGAATGTTAAAGGTTGCCAAGAATCGTCTACGAACTGTTGCCCTACTGCTCCAGCCGCTGTGTCCGAGGCATCCGTCACTACCGAAATAGGAGCCAAAGGGTCGGGGTGGGTAAGGAGTGCTGTTTTGGCGACAGCAACTTTGACGGAGGCAAATGCGACTTGTGCCGTGTCGGGAAACACGAACTTCCGCTTACCTCCGCGCAACAGGTCGGTGAGGGGTCGCATCATTTCCGCACAGTGAGGAATAAATCGGCGGTAGAAATTCACCAGACCGGCAAACTGACGCAACTGGCGAAAAGATTGGGGTTCAGGGTAGTCGCGAATAGCGGAAACTTTATCTGACAGAGGGCGGATACCCGACGATGAAATAGAATGTCCTATGAAGGTGATATCAGACCGGCCTAATTCGCATTTCGCAATATTGATCGTAACGCCGTGCTGTCTAAGGCGTTCGAAAAGTGCTCGTAAGTGTGCGGAGTACTCTTTCTCTGAAGAACTAGCCACCAAAATATCATCCAGGTATACGTAGACATTTTCCAAACCACGAGTTGCCTCGTGCATGAACCGTTGGAAGGTCTGGGCTCCATTGCTGGGTCCAAACGGCATTCTCAAAACTCGAACAGCCCGAAAGGCGTGGTGACGGAAGTTTTAGGGATATCGGCCTCTGCTACCGGGATCTGGTTGTGCGCACGAACTAAATCGATACAGCTGAAGACGGAGCAACCTGATAAAGACGAAGTAAGGTCCTGTATATGGGGGATCGGGTATCGGTCAGGGACGGTGACTTTGTCAAGTGCTCTGTAATCACCACAGGGTCGCCAGTCGCCGCCAGACTTAGGGACCATATGAAGGGGAAAGCCCAAGGGCTACTAGGAGGGCGTATTATACCCAGTTCTAGCACATGTTCGAATTCAGCCTGTGCAACACGAAGCTTGTCTGGTGCTAACCGACGCGGCCTACTGAACACTGGGGGTCCCTTAGTATCGATATGGTGGGTGACACTGGTGGTCACTGCTGAGAGAGGCCCGGCCTGCCGAAACATGGCTGNNNNNNNNNNNNNNNNNNNNNNNNNNNNNNNNGGATGTACCAAAATAGCGCTCTGGGCGCGAACAAACAACAATTGGTCCAGAAAAACAACCAGTTCGTAAAGACAAGTCAATAGTGTATGGAAATGAGTGATGTTGGGAAAAAAACACTGAATCGCGAGGGAAAAAGGGGGATTTTCCACGACCGGCTGTTACAACGATTATCTGCGATTGTCTACGCATTGCTCAGACATTCGTTACAATACTCAATAA
>STRG.54666.1
GGAGAATAGGGCACGGTATTCTAGACTTGTGCTTGCCATACTTAACACGTGCCCCAACCAACGAAGTCTACTAAGCTGACTACGCTGTGATAGAAAATTCTCTAAACAGGTACCCATTACCCGATTTCTGACCTCAGTATTGCTTACTCAGTTATTCCATCCAATGTTAGCGATACTAAGTAAACATCGGTGGTCGAAAACATCACGACAACGAATATGTTCTTCACGCAGACTCCAAGTCTCGCGACCACACACCAAAACTGAACCCTCCGTCGCATTGTGCACACGATCTTTCAACTTCAGTGGAATATCAGGTCGGCGCCATAAGTGCTTTAGTCCGTCACACCCCGCTCGAGCCTCGGATATCCGCGTGCTCACCTCTACTGCTATTGCCGAAGTAACTGAAGAGGTCGACCACGGTCAGCACTTCTCCAACGAGCATCAAGGTCAGAACCGCATGATGTCCAGTCTTGCAATATCATTTGACACTCTGAAGGTGCAAAGCGCACGCTAAATGGAGCTACAACTCTTGCGAACCTATCTAGTGCAAGTTGAGCATCTTCCTTGCATTCGAACAAGCAGACAAAGTCCTCTGCGTTATCGAGACCACATAGCTTTGCACCATTTGCTAGTCCAACGCTCACATCCTGAAGACTTCACAAGATAACTTTCGTTATCTCGTCGATGATGAAGTCAAACAAGAATGACGAAATGGGACACCCTCGTCGAACACTGCTAGTCGTTTCGAAAGGACTCGATGGTTCACAGTAAACCCTTACCCTGCCGGAAGTATGAGACTACAATGAACTTAGCAGATTCACGAACTTCAGTTGCATATCTTTCCAGTGAAGAGCATTGAATAGCCCTGTTCGATAAACTGAATCAAAGGCATTTTTCAAGTCGAGGAAAACCATTCTTTTTGGTGAATTGTGTATGTGACTCGTTCAAAGTAGATGGCAAGGAGTAAAAATCTGGTCGATGACTTCCCGACCTGGGCGGAATCCGGCCTGTAGTTCACCGGGGTTCCTCTCACGCACCGGTTTCTGACGGTGCAGTAAAATCGAGGCTAATACCTAGATGATTATCGGAATAAAGCTAATCCCACATTGGTTACTTCAGCTATTGCTTATTTCCTTCTTGAAGATGGGAACAATCAGTGACTCGCCCCATGAAGACAGAATACTCTGTTTGTTCCAAATGTCACGGAGCAGGGTGGCAAGTGAATTTACCAAAGCATTTCCAC
>STRG.4697.1
ATTGTATTGAGGGGCATTGAACGGGAGCACAGTACAAATATCAAACCAAAAGTGAGTTATTCATATGTGTACAGTTGTGGTGAGAGGTCACCCGGATATCTGTCGTGCTTGATGACTCTCATTCATGGTTAACAATAGTACCTAAAATAAATAAGAAAATAAAGCCGGATTATACACCTCCGAAGTTCATTACACTGCAGTTTGCATGTCGGATTTTACTACGTCACACGGAAAGACTGAATCGATGTGGCTGGCTTTGAGACAATTCGGCCAGCAGCTGTTAGGTTGCTATTTTTCCGCGAAATGAACAGAATTAAAGTCAAAACCAATTCGCCTTAGGCTAGTCTGAGACATTGCTTTCCGAGCCAGTTAAATTCTTTCCTTGTCACGTACCAATCCTCTGTGTTTGAAACTGAAACGACGTCTCCATGTTTTGCCCAATTACTTTTGCAGTTAAAATCCCCTCCCGATCGAGGGAAAATTTTATGTCCACGGTGACAGCTCCTCGCGGTTTGGGTTCCAAATTCTGAATAATGATATTGTCTAACAGACATTTGTCATCCATCTGTTCCTCGCCTTCGTAAACAGAAAGGAGTATTCGTGTCTGATTATCCATTGTTGTCTTCTGAGTGATTAGTCGCTCATTCGGAACAACGGCACCACGGGGAAACACGAGCATGATCTTATGGTCGTACGAACGAACCCCAATCGAACGAGGTATACAGTCGAAAAATTCCCATTTTGAATACCTGTCTGACAGCATACCGTATAACTTGGCCGCATGTGCAGCTGCACCACATGCAACCATGGTCATGGCATTCAATGGAGTGCGAATCGGTACTTTTGGAAACAGTGCGTGAATACCGTCCGAGACTATTTTCATATTCGTCGAACCACCTAGTAGAACAATTTCATCAAGTTCTGTATTGGTTAAAGCTGCACTCTGCAAAGCGTCCTCTATACAAGCGACAGTTTGATTCCACAATGGCTGCGTAATTTCCACAAATCTTTCCCGAGTAACTGTCACATCCAAGTCAATGTGATCCACAAAACTGTTCACCCAAATTCGTGCCTTCTTAGCATAATTTAATTTCTGCTTAACCTTTTCGCACTCGCTCCTCAGACGATGCAACGCACTGGCTTCGAAAGAAAGTTGACGGTATTCTTTGTGAGTGTTTAGAAAAATATTCAGTACTTCCGTCATAATACTTTCGTCATATGTATTTCCACCTAAAGCCTCACTTCCGGAGACGGAAAGCACTTCAATTACTCCAAGGTCAAATTCTATTGCAGAAGCGCAGAATTGTCCACCTCCCAAATCCAGTATTACAACTTTCTTTTTCTCAAATTCTTCGGTACATTCCATTCCATAGGTTAGCGCTGCAGCGGTAGTTTCGTTCAATAAAGTGACACCCTGAAATCCGGCAACCAGACCAGCTTCCTTTGTGGCCCGACGTTGAGCATCGGTAAACATTGCGGGCACAGTCAGCACCACGTCGGAAACAGTCTCTTCTAAGAACATTTCTGTGGTGTGTTTTAAATCTAAAAGCATCAGCGCAATAATTTCCTGTGGACTGACACGTCTGATGTGATTTTGGCACTCAATCTCCACATATGGCCGATTGTCGATGTTCACAAGTGAGAACGTCCGGTACATGTCTCTCAAGCCGGACAAGCTGGTGAATTGTCGACCAATGAGGTGCTTCACGCCGCTTATTGTGTTTCCCAGGTTCAGGTTCGCTTGACGTACTGCTACTGCACCAAAGATGCATTTTGGACTGGTATATGAAATCACACTGGGTTTTGTGTAGGCATCTCCGTCAACAGGAATTATAATCGTATCGTTATCCTTAATTACGGCAACGCAGCATTTGCTAAACCCCAAGTCAATACCAATTGCTTTAGACATATTGGAAGGGATCGCAGGAGGACTTTGGTGTTAGGGTTCACGTGTTCTTATATTTACTCCATAATCTTCGATCGCTGCTCCTAG
>STRG.73851.5
GTGCATTAGTGATGTATGGCTGAAGTTTCGCGTTGCTGATTCCGCGTCCCTCATTCACTACGCATACGCACACACCCTCACTAGCAGACAGACAACTCCATTCAATTGATGCTCGGTCGTTTAACAATTGAATTCCTCAGTTCCTCAGCAAAAAAAACGAGAGTGGATGTATACCGGAAGATCTGCAGTGATTTTATCAGCTTCAACGGATATCAACAATGGAATATAAAAATACTGTTTAGCTTGAGTGTCTACCTAATAAAACAAGCACACGCGCACAGTTTGGAATTGTTCACAGTAAATTTTTAGACTTCCGACTTAAACTCTTCTCGTACACTAGCACTACCATCATCAACATCGTCGTTATCTCCATCATCATCATCATCAATACTTCCACCCTGTTCTGAGATGCAGACCGAGGAACCCCAACGGTATCAGAAATTTCGCAACTCGTTTCGCCTGGCCCAGAAGAGCAACGGGAGTAAACAGAATGACAACGGGATAAAGGAGAACGGAAAACTGTCAAAAAGGCCGGATCGGGAAAACGAATTCAGTCGGGCTGAGCGTGAGAGGCGAATGCAGCAAATCGAGGAGTTAGCCCGGGAAAAATCTCCTAATTCAGAAAATTTAATTCATCTACTACGGGAGAAAGAATGTGAAATTCAGACTATGGGTGAAGATTTGGAAAACTTGGTTTTCGAACGTCGTGAATTGCAAGAAGCTTTGTCCGAGGCGCAGACCATTATTGATCAACAACAAGATCAGCTTACCGAATTTCGACGCCGAGCTGCACAGAGTCGAACGGATGCAGAGGCCTTTAAAATGAAAAATATGTTCCTCAGTCTCGGTGCGAACACCCGAGATGAACAACTGAACGCGTTGACAACGGCTTGCGATCGTCTGGAAGCCGAAGTCGAGGCCCTCACTTGGCAACTGGATCAGAATAGACGTTCATTGAATCAGGTGCAGAATCAACGGGATCATTTACAGAAACAACTGGACGAGGCTTTACAATGGCATGAGACTCTTCTGACCGATCAGGCCACAACTGCAATGAATGAGATAAGCGTGTCAGCTGGCCCAGATCAACCAAAAACCGTTGAAGCGAAACTGGATAACGCGTACGACGAAGTTGCCGTTGAATCGGGGATAGAACGGACAGAACAGAACCAGTTACTGAAGAACATGCAGGAGATGGAATTACAAGAGAAGCAGCAGCAGCAAGAACAACAACAACAGCAACAACCAATACAACAACCCTCTCCCGTTTCTGAAGTTCCCAGCCAGAGTGTGATCACCATTCAACACCAACAGATCACTAAAGAAGTGGACGATTTACGCAGGCAGTTAGCCGAATTACGTGATCGAGAACGTGAGTGGGCCAAAACTGAATCTCGTCTGTTAGACCGGCAACAGCAGTTCGAGGACGAGAGAGAGAAACACTTGGCCCGAATCGAAATGCTTATGCATACACGCAAATCTTCTTCCATGTCCGATTTAGACACAACTGCGGACCAACCACCCTCGAGGTGGTGCTATCAGCCCCATCTAGCTTGCTGTCATCACTCTGCGCTTTCACGCCAAACTGACCCCGGTCAGTTGATCGAACTGCGTCGAGTGAAAGATGAACTAATCCGTTGGCGTCTGTACGCGTGCAGCTTGGTGCGCACATTCGTGGACAATTGCGAAGAATTCATTCGACGCACAAACTACAACGAGCCGGAGTTTCACACCATCGCCGAACGCCGTTGGTACGATTATGCCGTCTATCTATTAGAGATTCTGATCACCGAAGCACCACAACGGCTATCCGAATCGGACGTGGAACTGATTCGTCGAAACACGTCCGGTCAGCAAAAAGCAACAGTATTCAGACGGAGTACCATGGACTCCCTCATTACCAACGGTCCAGATTTGCTCTCCGCGGTCACGCTCAGACGAAAAGAGCGCAGTAGCACCCAAGAGCGAGTGGCAAAACTGGCCAGAAAATCTTTATTTCGCAAATCACGAGACAAGTGACATACTATTCGACGGCTGGAGAGAGAAAATAGGATGGGGGGAACAAAAATCCCATCATACTGTATCACTTGCGCGTAGATGTAAAAATCAAATGGGTCGTTAGTCGAAAACCGTGCGATGGGGCATTTTTGGTGCCTACTCAAGCTGCCAATCAAAATGTACATACAAATATATACCAAAAACAAAATCAGTGATCTCACCTCACCGAACATTGTTTGTAACCAAAGCCTAACGAGGCAGATTACCAGCTTGCGTTTGTGTTCGAGGGTGTATATGTGTTTGTGTATTATCACATGTCATTTTTTAACATGCCATCAGATTTTGTGATTCGTTTGTTTTAAGAAGTAAACACGACATAAACCGGAAATAG
>STRG.34725.1
GTCGGAAATTAGTGCTAGACAAGAACAATCGATTGTCTGCACAAAACTGGAGAAGCCTATCCCTGTTATCTGTACGTTCAGCAGGTAAAGCACAGCGCCCACCTAAACAGGCTTCTGACACACTAAGTTTGCCAACTTGTGCATTGAAGTCACCAGCTAGCACTACAATGTCGGAATCTTTACTGCTGCGAACGAGAGTGGCGAGGACATCATATAACTCATTTTTCTGCAAGTCTGAGCTGCAGTCCGTTGGGGCGTACGCCGAGATCACAAACAAACTGCACTTAACGCAACTATCCTTTCGAACGCCGACTGACCCTTGGAGTCTCACAGCATATAAACGACTGTTAACAGGAATCCAGTCTGAGAGGGCAGCCTCAGCCTTCTCAGTCAAGACAATTCCTATACCACGTTGACCCACAGCTCTAGCTGCTTCGTTTCCTGAAGTGCGCAGAAAATACCTCGATGAGATACCAGGACCAGTTAGTTGAATTACACTGCTCGAATTCTGGATACGCGTTTCGCTTAAGCAGAAAACATCAATCTTCAGAGAATCTAATGTGAGGGCTAGACACACCTGCTGACCGGCCTGCATGAGTGTACGCACGTTGAAGGAGCCGAGATTCAGAGGCTGACGGGGCTTGAGAAAATGTGAGTTTCAAGACAGAGGAATATTCCCGATACTATTTGACATTGAACTGTTGCGAGTATTGACCGTGTTATCAGGTGGATAGATGGGGCAA
>STRG.54339.6
CTGTATTTTCCCATTTCAGTGGTCCACTGGTAATGGTGCCAGTTTCTTGCCCCATTGGATCGTATATCCTTCCTCGGTAGTGCGGCAACGTTGTTCACGTACTTTGGTGTGAATGTCCAAAACGACGTTTTCACGACAAATCAGTCAAAGGTAATTTTCACTTTCAGTCTACCCCCAAATAAAATCGGCGAATTCTGTTTTAGGGTCCCATGAATGGAATCAAACGTTCATTGTCCCGCTTAGGCCCATTGTATGATGATGAAAAACTCCGTAAATGGGATGTAAGGGAGCGTTTGTATTGGGATCGAACGTACCCCAGTACCCAGTCTTTGACCAAACCCGTGTCTGCTCCAGCCGCTTCGTGTTCAATAAATTCGATATCTCCCTTCGATCAGCCTGTGGTGTCCGTTTCCCCACTTTCTGTTCAGGTCCGCCCACGCCCAGACTGCCACGTGTACGATGTGATAGTGGACGTACACAACAGGGGCTGTATGCGTAGTTCAGTCAAAGCCGATCAAATTGAACCGATCAGAGGCAATGACACGATTCATATGAACTCCTCTAAAGAAGGCGCAAAAATTGGAACGCCCGCAATTCCCGAGCAGATTTTCGCTACCACGCCACAGATCGTCACATATCTGCATGCACAGGATGGAAATGCACTTTTCTCATCCTACTTCAAATTTGGACTGCCTCCAAAGCACTTTCCACATTTCACGTTGTGGCTGTCGTTTGTTCAACTGCTCGTGTTTGTGATCGCGTTGTGCCTGTTTGGAATGTCCTCATTCGGCCCGGGCTACAATCGACGCATTCCTGGTCGTGTGTTGATGCCCAATCTGGTCGTGGATCACGTGTGTCGCATCGAGCCGCGCAGTGTCTTGTTGGCACAACGCCTAACCGATCTAATTCGATTGGGTGCTCGATTTGCTCCATGCATGAGGCCCGACCCGTTGTTCACCGATCACGTAGTTGAGCGCCAAAAACGTTGGGATCGTGCTTCAGGCTGTTGTGTGCGCAACGATGGCGGAGGTTGCTACCAAACCCGTCGTGATGGCTGTTCACATTTGCTCTCCACGTGGCTTCGGTATGATTCCGGGTCAGCTCGCACAGTTGAACTAGGAAAATCGTTCTCAGACAATGTAATAGTTTCGGAACGAAATTCGACTGATTTGGCTCTCGCGTCGACAGGGAGCTCCAATGCAGCTGAATCAAATCGATCCGGTCCAGTTTGCGGTCTCGATCCGGAGTTTTGTCTTTCACCCCGATCCAGTAGTGCATTTACATGGTCAAAAACTGATGTGACCCAATGGCCAATTTGTAAAATTGTTGCAAATCGATCGAATTTGGCCGGCTTTGCTCAACACATGGAATGTAAAGTGACCGGACGACCTTGTTGTGTGGGTATAACAGGTGAATGTATCATTACCACTCAGGAACACTGTAATTTTGTGCGTGGAATCTACAATCCGATGGCTGCTTTGTGTTCACAA
>STRG.26630.1
CACCTCCAACAGAGTAATCCTTAGACTGCGAAATAGATTTCCCATAATAATCAGAACACAAGTTTTAGACAGGCACATATTTTCGGTAATTTTATTCTCAAGTCAATATCATCATATTTATATGAAAGTAACCATCAAGAAAGATCAACAGAGTCCGTAAAGGTTTGAGTGCCACAGCGAAGGTCATTTTCAGTGCCTTGAGATCAGGGGCGTGTTCTCCATGAGAAAAAGATAGTAGTCGCTTGAGAACGAAATGACGGAGAAGAAACATTCTACACTCTATTCATGTTTCACGGATTTTGGGGAATGAACTCAGCGTAAGCGAAGGACAACCGGTTCTTCTAACCTTCGGTAAGTACTCACGTCGGTCCTTGCTCTACCTCAGACTGTTTCTGTTACACAGAAGTTTTGGCTTTTTCTGACACAGTGGTCAATACTGAGAATTTATTCACCAAGTTTCGCTTCACTTGGGGCTTATTCAATCATTCACTATCACGCTTAAATTTTGATCTTCACAGATCATCTAGTCACTGTGAGCTCCGGCCAGCACATCATATTCTGCACAGATACCACCTCTCATTAGTTATCCCACATGTTGTATTGCATGTTTACACGGTCTTGGCCTGACCGGACTGTGGGTAATTTTGTCTCCTGATTTGTTTTCCCAATTCTGCTTTACTACTCCGGAACATTTCTTGTTGGTCTCCGGCGAAAAGGTTCTTGACTGCTTTGTCAGGGACTCCTGATCGTCAATCGAAGTTGCTTATTCCACTGAAATGATTTCTTCACCACACCGAACAAACAAAATTCTAGTGCGCGTTAGAGAATTTTCACAAAAGCTCTCCCATAGTTTACGAGAAAATTATTATTGATATCATCATTTCACTTCATCAGATACTTACCGGATTGATTCACGAATTAGTTTTTGCATAAACTCAGCAATCCCTCACGCAGTCCTCATGATTACATGTAAATAAATAACGGCAGCCGAACTCCTAATGAGTGGATGTGTTCAATACAGCTCCTCTTTCCTTTTTTCATTTACTAGTGGGGACAGCAAACGAATTTCCCTGACTGAGATGCAAGAGTGTTTAATTAAAAATGGAATAAGTGTAGCAAATAGCATTCCAGTAGAATCAGGTTCCTCACGGCAGATTTGACTTTATAATACATCTTGGTTATCGTTAATATAACAAAATGATGTACACATGGACCAACTCATGTACAAGAGTGGTTTCTTGATAATATATTCATTCAGGCTTAAAAAGAGTCAAATAAGTATTCCATAGATTCACCTCAACATGGCAGAAAATCTCAGAATATATCAGAGAAGAATGGCATGAAGACTTTTCGTTCAAGTTACCGTTACTGACTGTCTTCAAATCAACTAAAAAGAGATACGGGAAAAGGGATAAACAGTTACCATTTGAGGAATCATGCTTCCGAGTGAATAAAACTTGCGAGCAATAGTGGTTTAGGCTCTGACAAATGCCGAAGAGTTTATCTGAAGTAAGAAGTCTCTGCGCGTGCATGAAACCATTTATGAAGATAACCTTGAGATGAATTTCTCTAGGCGAGCAGATTCCTCTAAAGTAGCACCTTAGGAATAAAAACTCCCTGATAATTTTAAGCAGCTTCAAGAAAACTTTCCTCATTCATCCGGTTCTACTTCAGACCTAGGTGACTGTTTGAATTGTAATTCTACTGTCTCGCCATTTAACCTAGATACAAATGACGAAAGTTAGAACCCCTATCTCGAGGGCAAAATTTGCATTACTCTCGAATAATAGTAGAGAGCAACTTGTGATAGTGTCCGAATAAGTTTACTTTTTTAAAACCTCTCGTGTGTGATTCCTGGTCCCAGAAATGATTTCTGCTTATTTCACCTGTGGCATATCTACAAACAGGATAGAGTAAATCGACCGTGATAAATTGTGGTTTATGCCGCGTTAGGACATCTTCCAATAACTTCAATTTTATTTTGGCATCTTCTTTAGTTTGTCCTTCTTCGGCTGTTGTTTGTGCGTACACGGTCACGGACACGATAGCCTGATCGCTCGAGTCTCTAGTACAGCTAGCCCGAATGATGTTCACGTGCACGTTCGGAAAAGCCCCTTGTATTGAGGCCAAGGGACAGAAATCCACAGGAACAGGTAATTAAATACACACGGAAAGACACTATAGAATCTGACACTCTGCCCTTCAGCTGAAAATATACGATTGGTTTGGACATGAAAAACGGAACAGTCACTGCGATGGCTTTCACAAACATCTAGCCGTACCCATCAGGTTCCCATCTCTGGCTTGATGGTTCATGTGAAAGTATGAACCAAAGCACTGTCGACCAGTAGCGTGGTTCCGACAGCAGACAACAACTTCATCGTCTGCCCAAAATTGGTGGGAAAATGGAGGACAGTGAGGCGGATTGCCGGAGCAATCATTTCTTGAGAAAGAGGAACGAACTCAACCAGTTGGCTGTAAAAATATTTTTTTTCGCACAGAACGAAATGAAACAACCTATGCTTCATTGAAACTAAACGGAATGGTTTGGAAGCAGAAAATTAGTTTCACTAGAACTATGAAGGCGGTCAAAAGACAGTTTGAATCATCAGCAGTGCATATCCACCGAGGCCCCAGTGGGACTTGAACCTGGAGTGAACGATGGTGAATCGAACATCTAACCCCCCTTCCCCCCAGACTATTCTGGCTGGCTTTCAACAATTGGTTGAACATATGCACCCCAATACCTGGCCTACTTGATTTTTGAGCGCAGTTGATTTGAGGGACATTAGATTTTTTGAAAAATGTGATTCGACATACAGTATGAATGTTCATCTTCTCAGAAAAACCAAGGGAGGACTTTCTAGCTGC
>STRG.57878.2
TATATATCGGATGTTCGTTTGTTGTACGATGTGAACGGATTTTGGCATTATAGATCTTTTCTATTTTATCTGGAATTCAGGTGATGCTGGCGATCGTCAGATACCGCCACCACACATTACCTTATCCGTAACAAGATGGCCACATTAAATGGACAACTTACACTGAAAAAAGAAGCGGATGAAACGCCGTCCAAGCGTGTCAACTTGACGCGGTTTTTGTTAAGTCCATTCCGAAAGTTGCGTCGATCCCGTAAACCTGGTGTGCATGCAACGGCGTGCTCTTCTGACCGTTCTCCTCACCTAGAATCGTGTTCCGACGTTCAAGCAGGTGGTGCAATATACGAGGATGATGACAGATATCACCGTTCGGAGCCATTAAAGACTGACACGGAATTTACGGTTATATCTACTGATGATTCCATTACAAACAAAACTTCCGGCGCGTCACTCACTCTGAACGACAGATTGACAGTTTACAACAAAGACCGTTCACCTGATGGAACCTTCACCAATGGAGTCGGTCATCCTCGCATTCCAGGTTCAGTTCCGGTGCTCCCAATGGGAATCATGCAACCTAGGCAACGGCTCACTCCAGTCACACGCATGCCCCAATTACCCCCGCTGGTTCACGCCAATTCCCGAGGCGATTCCTCGCCGTCCAGTCCGACTCCGAGCGATCGTGACACCTCTTCGCCATACACTCATCCCGGCAAACCCAATGGACTCACCATTTCCAGTGTAGCGGAAACCACTTCTGCTACGAATACGGATGCCAGTGCTTGTCTGGACATAATTCCTGATCATGACAACAGCAGTCCCGATACAGCAACACAAATCTCAAGCCCTCTGACGCCAGAGACACGTGAAGGAGATGCCATCAACAATCAGTCCGCCGTGAACTCCGAGGCCGGTACGCACACTGCGCTTTCTGTTCGTTTAGCTGGTAAATCGTCAGGTGTGACTGTTACCACCGTAACTACCTCCTCCGTTAAACAACCAGCTTCCGATCGAGTCCCTAACACTGTGTGGGTCAGTGGAACCCATGCGGACGGCAACGAATCCCCAGAATCCTCTCCAGCACAGCCCTGGGTACGACAAAAACCAGTGAATGATAATAAGGCAGTAAAGGATGAATCATCACGGACCACTGGTCACATCTCCGTGTGTCGGTTTCAACCACCCGAGGCAGCTGCGCCCCACGCCCCCTTTTCCGCAAAAGGCACTCTTTCAATGGCGCTAAAAACCAAGCGTTCAAACGAACAGCATGAGTCGCACTCAGCCACCATGCCTCAATCCACAGTTCAGATTCTGCGCGGGTTAATTCGAAATTCTCCAAGCGTAGAGGTTTCTTTTGTCGGATCACGTGGTTGTTCGGACACGTGCTCAGGTGTTTCTTTGCCACCTTCAACCCCTACCCTAAACCCGGTAAATGGATCCGAATCTACTCCGATCACCTCACGTCGAAAGATTCGTTCGTGCTTCTCAGCAGTTACAGTGAGGCACCCCCTTTTCCGGTGCGCTTTCGCATGGAAAATTTTGCCGAATCAAACGAACCGTTGAGCCTGGCGACAAACTGATCGGTTCGGTCTGTGAATTTGGCGATTAACGAACCCGTGAGAACCAAGATCACGTGGTTCTTTTACACCAGAGCACGTGATGCACCGCAGTTGGCTAGTCATTCCCGGCAGTCTTCACTAAGTCTGGTTGCATTTATACGCCTTACGGAACTCGCGCAGAATTTTGTCTGCGCAAAGTCTGGCAATGGTTCTCTTAACTGCGATCCGGGAACACACCTGGTTGGGCATTACCGTGAACGAAGACAGTTGCAACGATGAGGATGATGAGTCAACTGATTTGGACAATGCAGATAGGACACTGCTCATCCCGTTCCGCCCGCCCAATCATATCACCTCGCCAAGTCTTGTTTCTCTTCCTGGGAGCACATTGCTTTCATCGGATTCCTCGTCGGCTGATTGGTCTGTTTCCCCACCAAGTGGTCTATCCGTGTCCGGATTAATTTTAAATTGTCAATTGGCCAATGAGTCGGAAAACCAGCACATTGTACATGCGGACCGTCACGTTTCATGTCGACCTCGAGTACTTCGATCCAGTCCGCCAGGAAATGATGAAGATCCATCCTCGTCCGTTGGATTACGTATTTCCACTCAGGATCGATCTCCTGGGTCACCGCGAGCATCCACTGTTTTGCGTGAACTCCCCAATCCCAACATTTTGGTAACCAATTCTGCGAGCACGTCACCGAGTCAAACAACGTGGTCCCGACTTAAAATGGACCATCGTCCCGGCAAGATCTGTGCTCTCGAACATCCGGCTGCAAACCACCGGACGCACCAATCGAACGCATCCCCAGAGGGTACTCCGCGACGAAATGTCTGGTCTCGATTAGGAACTTCCTCTACACTAGTCGGTCGCGTCCGGGTTCAGCCGATGCCTGCGCCAATGCGACCCACCTATCCATTCGGTCGAGATTGTCGGTTCCTGTTCCGCATGCCAGTCGATAGTGAGGAAGAGGAGGAAGACGCCCACAATCGTATCGCACCCGCCACCAGCACAGCCATGCTGGCCAGTAGCCGCCGTGAACAGCGTACGTTGTGGCTGAAACGAGCTGATCGGATCGGACGATTTCTTGAGACGCGCCCGGCTCTTGAAGACCTGATCGCGAAGAACATACTGCCGAGCACCACACCCGAGGCTCGGGCCGAAATGCGTATTGAAATTGAAGCCACACTAGAGCGCCGACTGAGTCAAAGACCAACTGCCTGTGAATTGGAACAAAAAAATATCCTACACTCTGATACTGAAGAGGCTCGTCTAAAAGCGAAAGAGGAGAAAAAGCGAATTCTGACCCGAAAGCTGTCATTCCGTCCAACGGTAGATGAGTTGAAACAACGTCGTATTATTCGGTTCAATGAATACGTAGAAATGAGTGAAGCCGATGCGTATGATCGCCGTGCGGATAAACCGTGGACGAGACTCACTCCACGGGATAAAGCCGACATACGTAGAGAACTGAACGAATTTAAAGCCACCGAAATGACTGTGCATGTGGAAAGCAGGCAGTTCACACGATTTCATCGTCCTTGACCACTCGGATAATCGGTCTCTTCAAAACAACCACTGCTTCCTGATTCAAACTGAATTTTCTGTGAAAACTTGCTTTGTCTTCCGCACTCTGTGGCCTGGTAAATCTCACTAACTTTTTGCGCTGTGTCACACCCAATTCCTGCACTGCTCACGGTTCTGAATTCCCATGTGACCCTAGTCGGCTTTGGTCGTGTCCCCTAAGCAACTTCTGGTACATAGCCTCCAAACATTTGTTTCCCGCGTCAATGCCCGGAAATCAGAAATACCATCGTGACTGATATTCATTGTTCACACGACCACATCTGCGTACTGACCTCTCATTATTGTACCCCCTTTTTGATGAGAACCTGTCCATAAACCGCGCGTAGCAACATAGCAAAAATCTCATACATTCAGTTCCTGGCGATCGTTTCTTCTTCGGGCTGTTTGACCGAATCCGCCTTTTCGACTGACCTCGATGCCATTGCTTAGTCATCTGTTGGCCAACCTTAACTTCATCCACG
>STRG.25328.10
AAAAGGGTAAGAAATGTTGGTCAGCCTCTGCGCAGCTTTTGTGGCCTTCCTGTGAACCCACTTGAGATAGTTACGGTCACGGACGAAACCCCTGTGTGCAATTTGGCTATCGTATTCTAAGACAGGGAGGGGGGACGTAGGTACCGTAAGGAATCCAAAAATGTTCCTTGGATAAATGGCTTAAAATTCGGACGGTAGACGTGCTAGTCTTTCGTTAATGTGACGAGAAAGAGAGATTAATGACCATCCAGAAACCTGGTGTCGTATGTTGGTCTGCCCCGGAAATGGTCAATGTTCCGTTTTTTCAAAAGTGTTGATCCATAGAGCCACTGACGGACATACTAACGCATTTATCGTCATTTATCCATAGGCTCTAGTCCACTGATTAGCACTTGGTTGCATCCATCGCCGAGTGAACTTGTGTACTTGAAGAGTCCTGTAGGATCATATCGTCCACGTACATGGCGATTCTGGACTTCACAGTTTCTGATAGATCCTTGGTGTAGATAAAGGACAGTAAGCGACTCAGTACGGAGCCTTAAGGGACTTCTGTAGTACCTGGGGATAGAGGGGAGTACGAAGCGCCTGCACGCCAAGTGAAGGTGAGCCCAGACAAAAAGCTCTTTAGTACGCAAAAGAGTTTGCTCGTGATGCCTTACACTTCCAGCTTGTGGAGCAAGGGTGAGTGTGGCACTCTGTCGAAGGCTTTCACAAAACCTATGAAGGTGGCGTGGGAGGATTTTCCCTAACCGTGGACCTGCGTTGAACTATCCATGGCAGCTGGCACGTTGGTGATGCATGGTCTGCCTGGCAGAAGTCCGTGTTAGGAAGGGGAAATTAGGGTGTTTGCCCGAAAATGACGTAATATCGTGCGTTTGACGGTTCGCTCAAAGACCTTGCTAGGGATACCAGTTAGACTTATCTGCCTGTAGCTAGATGGGAAATGCCAGTCACCCTTTTTGAAACTAGGTGAGATTATGGCCTTCTTCCATGAGCTTGGGATGTGCCGCAATCTAGACAACGTTGGAAAAGGATGACGTATGCGAGAGCCAGAATATTCGCGCATTCTTCTAGTATCGTGGGATGTATGTCGTCCGAGCCCACTGGGCTATACGCATTGACATATTTGAACTGTAGTTCAGCGTACCGGACCGAGAAGTAGATGCTGTTCAGGTTTCGTTCTACAGCTTGTGGAGGAAGAGTAGGATAGGTGAACGCTGGTGAATAGTGGAAAATAGAGTTCAAGTGATTCGCAAAACCTCAGTCACTTGCTCGGATGAAGTAGCTGGGTGCCGTACGGAAGGTGTAGAGATAGCACAGAGGGTTTTGTCCTCCGTATGTGGCGAACGTTCTTAAATAGAATAGATTTGTTGGGGCGGGCCCGTGCGAGCAAACCCGTTCACGGATTTTTGACTTGCATTAGTTTCGAATCCATTTGAATTTGTCCACATCTGCTGTCAGCTGGGTGCACTTCATTATGGCAGACAGACGTGCACGCTGCTCTGGCAGGCGAAGGATGGGACGTGATAGTATGCGCCTGATGTTGTTTATTATTTTTACCCTCAGAACGAAGCGAGCATCTGCGTTGTTGATGCTTTGTTTAATTAATTGGTTAGGTGTATTTGCGTCGGCATTCCAGGAAAAAGGTTTCAATTGGGATGTAAGATACTCCCTAAGCTGGAAGAAGTTGGTCTTTCAAAAAGATTTTACTGTGCTAACAAATGACAAGTGTAACTTAAATGTTTGCAACTCTTTAGCTGAAGATGGTTGCAGAGATGAAGTTCTTACTGTAAACCTGGTCTAAATTCACCTGGAGTGATGCGTCTGGTGAAGATTAGGTTAGCTTGCACTTTTCCATGTGCGACTGGAAACAACCTATATGCAGATGACGGTAGCTGGTTCCACATGGTCCCCCAACAAGACGGGTTGCACCTCTCTGCACTCTTACCAACTTTATCATTTCTGCAGCTGTTCCTGGGAGCTCAGGGGCCGCTTATTCCATCCCAGGTGGTTCGTGGTAGGCGTACAACACTTTGAAAACGTCAAGTGACAGTAGACTAAATAACTTTCTAGTAGATCCAAGGGTACTCTTTGCGGAAGCATACATTTGATTGGTGTTGGTTTTGGTTTCTAGTAACGAAGCCACGATCACCCTCAGGTCTTTTTCGCAAATAGACGCGAGGCGGTGCATCGCATATATGGTATACCACACTGCTGGGTGGATTTTATATGCGCATATGTGCACACTTGACGGCGTGGTCTGGCAGGGGATATACAGCATATTTAAAGGGCCTGGACTCCATCTTGAGGAGCGAGTTCATCTGCATTTGATGCGACCACATGCGATATATTAAGATCGTTTGCATAAATAAGGCACGGTGATTGGAGAATTACTGGTATATGATTGATATAAGCCAGGAACAGCAGTGAGCCTCGAACCGATCCTTGTGTCACATCAACGGTAGCTATTTGTCATATCGTCAGTAGCTGTTCTGATCGTACTGTGGAGATCCTTTCGGGAAGTCTTCGATCCAAAGAGTCAACGGGTCCGCAAAATCAAGGACCTTGTGCTTGCTTATTAGGCAGTCGTGCGGACCGTTTTTCAGAAGTTTTGCTGAAGTCCACAAAGATTACATCCACGGGGTGTTCCTCAGCTTTGACATTTTTCCATTGTTTCTGTGCTAGTAACAAGTTTGTTGGGCATGACCTGCTTTTCCATAAGCCATATTGTCGGCATATTTTTGTCGTATTAACCGATGTTACCGAATTCGAGTGGCCAGTAGGCGTTTCACAACTTTTCCGACCGCAGATGTTAAACTGACAGGTCGATAATTGACGGATCCAGCCTTCAGCACATCCTTGGATAGTGGAACAACGTATGCTTTCTTCGTAATGCACTTTCTACCGTTGAACCATTCACGTGTTTCTATTTCGGCTAATCAACCGACTATCCTAACAATACCGACTTGATGATGATTCGTGTGACTATTTGCATTGGCGCCCATCTAGGGGCCGACCATCGATACTACAGTTCCAGGTATCAGGCACTTAGCTTTTCGCAGAAAGTGAGGTTATTTTATCTGTGCAAAATATACGGATGTATTACCTCAGGTTCAGTTAGTCCAACTTGGTTAGTTTTGTTGTTTCTTCATCCTCTTTTCACGTCAGCTTGTATAAGACTTTATGTGGCTGGAGCCAATCCTGTGTCCAGATAATTGTGTTATCGGTGCGTTTCCGTAGCTCTCAACAGTAGGTGTTATATTTTTTCTGAAAAGGAGGATATATGCTAGGCGTCCGGGAGTGGAAGTTCTATATCTTAAAATAGGCCCCGATTTCGAAGTGAAGTCCTTTAGGTTTTCCATAGCGTCCATAGGTTTGCTGGTTTCATAGAAGACAAACAGTGAAAAAGCATGTAATAACGGTTTTCACAATACAGAACTGTATGTGCTGTATATGTTTTGATGAACTCTTTAAGAAACACATTCCACCAAAGTAGATGTAAGCATAGAGTGCATATGAATGGTTTCTGCCCTTAAGCTCAAGTGCAAATAGTAACCACCGAAAGGGGCACGCGATGCACACCTGCGAGACGTAACAAGCACCCTACGCAGATCCTGAGATATATGATTGGAATGTGAATTTAACGTTTATAGTTAACGTCTTAAGTTCATTAAAAATATTTTGCATTTATTGTATTGTTCTCTGTGTTTGCGTTGTCCATCAAACTTTAACTTGACTACGTGATAACCAAAGGTTGAAGTAGCCGCAGGCACAGGTCAGGTCACAGGACTTGCGGCTGGAGCTAATAAACGCCCAATTTCTTGCACAGCGGGCTACAGGGGTTCCCGCTGTGCCGCGAATTTGAGTACTACATACAGTTCCGTATTTCTGTGGTAGCTGCGTGGAAAAAAGGAAAACGGGTTCGCTGTCTGTTACTTCAACCTCAGAAGTTCTCATTATTACACAAAAATTGAATTACGGTATGCGAGATAAACACCATAATCAAAAGGCACTGTAAAAGTGGATTGTAGGGGAACATTCACGTAAGAATCAGTTTACTAATCCTGCTTCTGAAGAGAAAAAGATTGTATATGGGTGGGGAGACGGAAAGAGGGAGAGTATCCCATAGTTTGACTGCCCCGGTAAAGAAAGTTTGAAAGATAGTGCGACATCTGGTAACAGCAAATTGATATGGATGAGTAGTTGCCTGGGAACTTGATGATCGGGGAAAAAATTGGGAAAGGAACTGCCGAAGTAAGATCAGAAAAACAAAATCCAAAGTAGTACCGATAGAAGAGGGAAACAGAGCAACCGCCCGACGATGGGCTAGTGACTGAAGATTGGAGGTAAAAGAACGATCGTCAATCAGCCGGGTGGCCTTTAATTGAATCCAGTCAGGAAAAGAAAGGGGAGTGAACGAGAAGTATCCAAGTGAGAGGCGAATTTGAGCTTTGTACAGCAGAAGATGAGCTGGTGTAAAGAAGCGTCTTGAGCGAAACAGACAACCAACTTTGCGCACAGCACGAGAGGCTAGCTGAAATACGGAAGCGGACCAGCATAGAGAAGAAACTGTAGATAAACTAAGAGGAGAGATGGAATCTGTGGAGTGCACTACAGCTGGATCAAAGGATAACTGTGGGGAGAATGGATGATGCTTCAAAGAAACTGAGGAAAGAGGGGTCTTGGAAGCTACTTGCAACATGATTGTGGGGTCCCCAGGAGGGGATGTGTTCAAAATCGGACTCTAAAGATGCACTGGTTGCACTGCAATCAGGGTCAGTGTTGGTATTGGCATGGCGGGGAGTGTAGTGAGGAAGGAAAGAATGAAGAGTGGCGTCATCAGAAAAGGAGTGGATTGGGTCGGAAGTAGGGGATAGAAGAATAATAAATGAAAGAAGTAAGGGGGACGCGAGTACTGAACCTTAGAGACCGTCAGTATTCACAGAAAATGGCTGTAACAGAACCCCATCAACTCGGACGGAGATAGTTTGCTTACTGAGGGAACTTGATGTCCACCATACGATAGTAAAGGAGTGTCCGAATGTAAGCAGTTTCACCAGGAGACCTTTGTGCCAAACTTATTCGAGGGCCTTAGAGATGTCAAGCACGATAATGTGTGTTTCTTCGTGGTTGTCGAGTGCAGCCGTCCAGGAGTGTGAGATGAGAGCCAGGATATCAACAGTGGAACGATGAGGTCGGAATCCGTGTTGGCGACCAGTCAGTAGTCTTTCGCGTTCGAGAAATGCACGCAGTTTGTCGGAGATGACAGTTTCGAGTACTTGCGAAATAATAGATATAAGGGGAATTGGACGACAGTTATTCGGGTCAGAAAGATCACTGTGTTTAGGAATATAAAAAATCACGGCGTGTTTCTAGGGATTAGAAAGTTAGAAAGTCGGAGATAAAAAAGAAAGACGACGAAAAGGTGGGGCAATTGAGGGGCATATTTTAAGGACGATGGCGGTACGCCATCCGAAGCGGGTGGTTTGCATGCGTCCAGAGAAGGCAGCGTTTGATGGATCTTCCTAGTGCTAATACAAGGCAGAAAATGGGATACGGGAAAGAAAAAGAACCGGAGGACCAGGATAAGAGGGTAAAGTAAACAATAATCCACTGTCGTCCAGAAAGCGAAAACCTCAGCTTCATCGTATGGTTTGCAAACAAGATCACCAGAGGGATTACAGCTGAGAGCGAAATTAGCGGAGAAAAATTGCGGGGGACTGCTATGGTAAGAAACGGAAATGTTCGGCTACCGGTGGCAGATGAGAGTAAACGTTCGGCTTTCCAGCGGACACAGCATTATTTAGCTGTCTGCATGGTTACCGAGCATCTGTTCCTGGCTTGCATGAAGCAGCGGTGGTAGTAGGAACTAGGCTAGTGGCGCCAGCGGCGAAATGTTGCACGCTTCAAACGCACGGCACGATCACATGCGTGATTGAACTACTCGTGGGTTCGTTTTTGTCGGGTTTGGGAAAGTGGGGAATAAAAAGTTGTATACCTTGGAGAACAATGTCAGTGAGGTTAGAAATGGGAGAAGAGACGTCTAAAGTAAAACAGCAGGCAGGGATAGGAAGCCAGGAAGTCGCAAAAGCTGTCCCAGTTGGCTAAACTGTAGAACCAAAATGTGTGTTTTCTGGTGTGTGGAGGATCAGGGCGAATGAAAACGATAGAACAGGAAATAATACAGTGGTCAGATGAGACAATTGGAGGAAGAGCAGAGATGCCTGAGGAGAGAGAAGGAACAGAAATCAGAATAAGATCAAGAATATGGTCGCGATCCCCAGCCCCATCGGGGATACGTAAGGGGAGGTCAGCAAGTTGGCATAGGTTGTTGACCACATCGAAGTTGATGGCTTTGCGCTGCAGAGCCCAAGTGTCTGGTGAGTAATCAGCCAATCTGGATTGTGAACATTAAAATCCCTTAAGATGGTGATATAGAAGTTGGCACGTTGACGTGATGGAAGTATCACCACTAGATCACGGAATTTCTGCCACGCAAGAGCTCATCCAGTGAAATTTCTCTTCATGAATAAACAACACGCATTTCTGTTGTCGTCACGACTTGGGATGTTTTTACTTACTTCGTCCATTAGAGATGAATCTCTGTTGTAAAGCAGTGCTTTAGACCACTTCAAATTTTACCAATGTTATAAAGAGACAATTGAATGAAGCCGAAAGAACAATATCCTGGTTTTAAATGCAGTAGATGGAGAAGAACAAAAGAAATCTGTCGCGTGATATGGTGAATCAAATTCCGGTATGGTTACTGTTTTTCAGGTTATTTGAAGATGGTTGTCGTAAATTTGGGTGACCATGTCTGGGTTCCTCCACTCAAGCAAGCTGAATTTGCGGTGCCTATCGGGGCGGTCGTTAAGGAAATACATCAAGATCGCTATGTCGTCGAAGATGATGACGGACAAACTGTGGACATACCTTGCGACACCGAGTTAAAATTGATGCATCCATCTTCCATCGAGGGTGTGAATGACATGATTGCGTTAGGGGAGCTCAACGAAGGAGGAATTCTGCGCAACTTGCTTATTCGCTACAAACAAGATGAAATCTACACTTATACGGGATCTATCTTGGTAGCACTAAACCCGTACCGCGTGCTCCCAATCTACACGGCCGAAATGATCAAAACGTATCGACGAAAGCGAATTGGTGAACTTCCACCCCATCTGTTCGCGATTGGAGACAATGCATACACTAATATGCGTCGATACGGCACGGATCAATGTATTATTATTAGTGGTGAAAGTGGAGCCGGGAAGACTGAAAGCACCAAATTACTACTTCAGTTCCTTGCAGCGGTCAGTGGTCAGCATTCGTGGATAGAACAACAAATTTTGGATTCCAATCCTATTATGGAAGCATTTGGCAATGCTAAAACCGTTCGCAATGATAACTCATCCCGATTTGGCAAATATATCGAGATTCATTTTGGTCGCGAACGCGGAAACATTGTCAGCGCACGAATCGAACAGTATTTGTTGGAGAAGTCTCGCATTGTGACCCAAGCTCCCGGTGAAAGAAACTATCACGCTTTCTACTATATGCTGGCCGGAATGTCAAACGGGATGAAAAAAATGCTTGGTTTGGAACAGGCAAAAGATTACTACTATCTCACACAAGGTGGCTCTGTTTTTGTCGAAGGACGTCAAGACTCAGTGGAGTACGCAAATGTCAGTTCCGCAATGCGAGTGTTAATGTTTAGTCAAGCTGAAATGGATCAGATATGGTATTTGCTAGCTGCACTTCTGCATCTGGGCAATATTTGCTTCACTGCCGCACAAGATCATGGTGTGGATGCCAGTCGCGTGACTTCTGAATGCATGTACCACTTGAAAATGGCCGCCGAGCTGCTGATGGTATCATTGAGTGCGCTTGAATGTGCCTTAACAAGTAAACGTTTATTCACCGGTGGAGAGAGTGTTACCGCTTGCTTGTCTCGCGCGGCTGCAATCACCGTCCGCGATGCCCTAGTCAAAGCTGTCTACAGTCAGCTATTCATTTGGATTGTGCACAAAATCAACGCTGCAGTGTATAAACCAGTACCGAAAACAGTCCCTAAGTCTACGCGTTCCAACTCGCCAAGTGACTGTCCGTCCATTAGCGCTGCTACCAATACCACAACGAGTAACACGATCACTACAGGTGGTCACGATCCATCCAATATCACGGATGGATCAACTGGTCAACCATGGTCCAAGTGGTCTATGCCCGGACGAGGAGATTCCTGTGGACAGACTCCGACCGATGGCAGAACCCCATCCGCTGGTTGTTCCGGGCGAACTTCTGTTGGGGTTCTGGATATTTTTGGATTTGAAAACTTTGCCCGAAACAGCTTTGAACAGTTGTGCATAAATTTTGCCAACGAAAATTTGCAACAGTTCTTCATTCGCCACATTTTCAAATTGGAACAAGAGGAGTATTTGGCCGAGGGTATAAATTGGAAGCATATCGACTATGTTGACAACCAAAACACGCTTAATCTGATTGCACTCAAACCTATGAACATATTTGCCTTGCTGGATGAGGAATGTCAATTTCCACAGGGAAGTGATGCAAGTCTACTTAACAAGTTGAACTCACAACACGTGCAACACTCGCAGTATGTGAAACCGCTTTCCACAGCAGAACAGCGTTTTGGGATTCAACATTTTGCTGGTGTAGTGTACTATGACGTGGAAGGGTTTTTGGAGAAGAGTCGTGATTCGTTCAGTGCAGATTTGGCCCATCTAATTAAGAACTCAAAGAACGTGTTTCTACAAACGTTGTTTAATGATAACTTATCAACGGCACTCGAATCCAGGAAACGCTCCTCGACTCTGGGTTTGCAATTTAAAAAGTCACTAGATAGCCTGATGCGCACACTACAAAGCTGTCAACCATTTTTTGTACGTTGTATCAAACCAAACGATTTGAAGCGACCCGGACTGTTCGATCGAGCGCTATGTGTGCTCCAACTACGATACTCTGGTATGATGGAAACAATCCGCATTCGACGTGCAGGCTACCCCATTCGCCACAAATTCAACGAATTTGTCGACCGTTACCGTCCCTTGGCCACACCGCATGCTGTGAACACAGAAGAAGATGTGGGTCGCGCAGTGGAAGCAATTTGTTCTTCTGCGCTTGCAAGCAGTGACTATTGTGTGGGTCGATCAAAAGTTTTTCTCAAAGATTTTCACGATCTGCGTCTGGAGAGAGAACGGGATCGAATCATCACATCATGTGCAACCGTAATACAATCGAAATGGCGACTTCGTCGTGACAGACGAAAATTTATGGAGATGAAACGAGCAGCAATTACCCTCCAAGCGATTGTTCGTGGATTTCTTGCTCGTCAGCGTTATAGAAAACTCCGACGTTGTATTTTACAATTGCAAGCGGTTATACATTGCCATTATCAAATGAGACGTTTTCGACAAATCAACCAGTTTATTATAAAACTACAATCTTTGGCCCGTGGATACTTGACAAGACAACATGTGAAAGCCAGAGAACAAGCGGCTGTTCGAATTCAAACTGCTTTTCGAGATATGTTAGCAAGACGAACCCCACGCATTGTTGAAGAACGTTTTATCATCACAGAAAGCCCGTCCGATTATCGTAATAGTCCCATGGGACAAAACGATGGTGATACCCATGTAGTGTTGGAGGCGGGCCCCAAACGTCGCCATTGTCAGCCGGTTGATGTTTCGTTTGTGACCGATGATCTGTTCAATATTGTTCTGGAAAATGAAACTGTTTATGGTCACGATGGGTCATCAAATGCTCCTATAACTGTAGGTATTAGTCGGCCAATTGTGGAGCTCCCAGTTGATTCGTCAAAACCTCCGTCACTGCTTCATGATCCACTTGCTAATGGATCTAATCTAAATCTTAGCATGGAGAAAATCAGTGCTGGAGACATGAGACACGACAGCGGTGAGCTCTCAAAGCCAGAAGTGAGCATGGAATCGGGGCCGAGTGAGGATCTGCTTGAATCTGCAGTAACCCGCGCGGAAGTGAACTGTGCAGATAAAGCGCAGGCGAAGGATAGCTTTGTTCAGTTCGCCTCCAAATACTTTCAGGGAAATGCCACATCGGATTTCACACGGCGTCTTCTTACCAAACCACTGCTAGTACACTCCAACGAGAGTGATCGGTCGGCGGCGCTTGTTGTTTGGGCAATGATTTCCAGCTTTATGGAAATTCAGGCGGAACCGAACAAGCCCAGCCATCGGCTGGAAACATCAGGTCGAATATCCAGTAGATCTGGAGATCGCCATTCCGGGTTTGCGGAATCTCGAACATCTTTCACTGATTCCAGCGGTATTGATAAAGATGTGCGCAGCAAAGCCGATGGTCATGCGGATGATGTGCGTTTGGATTCAAGGCGCACGCCAAGTGGAACTGGAGAACGATTAGGTTCCACGCAGAAAGTGCGAAACACACGCCAGGCACAGACCACTTCACCTTTTTTGCACCTAGAAGACACGAAGCTGTTGGAAGAGAAAGTCTCGTCTAGTCATCACAAGCTACATTTTATTATTGGACATGGCATATTGCGACCATCGCTTCAAGATGAGATTTACTGTCAGATTTGCAAGCTAATCCTTCATAATCCAAGTCGAAGGAGTCGAGCGCACGGTTGGTTCCTGTTGTCTCTGTGCACGGGTTGTTTTTCCCCATCGGAACGGCTCATTGATCCTTTTCGTCAATTTGTTCAGTCCTACGGTCCTCCTGAGTTTGCTGATCTCTGTCTTCGCCGGCTAGAACGAACCCTGACCAACGGCATTCGACGTCATCCACCCAGTTGGGCTGAGGTGCGTGCAACTAAATTGAAACAGGACATGCAACTATCCATAAGATTGATGGACGGCCGAATTGTTCACGTTCAGGCGGATGCGGCTACCATGGCTTCAGAAGTGTGTGCCTCCATTGCTCACCAGATTGGATTACAAGACCGATTTGGATTTTCTATCTATATCGGTCTGCTGAACAAAGTTTCATCACTTGGAAATAGTAATGATCACCTGATGGATGCAATTAGCCAGTGCGAACAGTATTGTGAAGTTTATGGCACTCGAGATCAGAGTAACCCGTGGAGTTTGTACTTTCGCAAGGAGTTATTTACACCTTGGCACGACCCATCCGCTGACCCAGTTTCCACGGACCTGATCTATCATCAGGTCACACGAGGAGTTATTCACGGTGAATATCACTGTAACAAACGAGAAGCCGTTTGTTTCCTGTTGGCGTGCAAATATCACGTAGAAACATATGATCAATTTGAGACGAACGTAAAACCTATAAAAGTGAACCCACAGGATGTGAGACTTTGGCTAATAAAACAGCGCTGTCGTTGGATTTTGGATACTGCTGCGTACATTAATGAAATGACACAGTTACTGCTTTCACTCGATTTATTTCACACACCATGCACGACAAGTCAAGTAAAGCAAGAAGTGGTACGGATGGCCAAAGACCGTTGGCCTTTGTTTTTTTCAAAATTTTATCGGGCGCAGAAGTTCAATGGTGTCGATGTGCACGTCGAAAATGTAGTTGTGGCCGTCAATGGAACCGGGTTATATGTGGTGAATAACCATCAGCAACAAATTCGCTCGTTCTCCTTTGTGGATATCTATGATGTGGTCACATCAAATTCACAGTGTCCCCATACCACGTTGTTGACACTAACGACGGTGCAAGGTGCGAGGTACACTCTGTTATCTGATAACTCGGATGAAATATGTGAACTAGTTATGAAGTTTGTAACTGGCTTGAAAGAAATGTCAGTTTATGTAATTGCTGTACAGGAATTTGAACCCAACGAAGATATGAACAAAAATCACAAATTTCTCAGCATGAAGTATGGAGATTTGATTGTGCTACACTCCATGCCAGAAAAGGATCAACCTTCATCGGAAAATGAGTCAGATGATTCTGGTCTGTCACTAGTCTGTGAACCTTTATCACCCGTACCGTTTTTACATGAGCGTCTTTATCAACTGGGTGAATTCACCGGTGGATTATGTTATGGGGAAAATCAACGAACACGGCAAATGGGCGAGTTTCCCGCGAAATTTGTATACATTTTGCCCACTCTTCAATACCCAACACCAGAGGTATTGAGCTTGTTCGATACGGCGTGCAGTGGGCAGACGGATGGAGAGCCAACCCTGACTGATTTGGATGAATCAAACTCAAAATCGATCGCAAACGCTCCAACAGAATTCTATGTGCCTCGTCTTTTGAGCAGGTGCGGTGGCTCTGGCTCACTGGGCAAAATACACTCACGTTTTAGTAGCTGCTCTTCGGACATCCGAGAACGACGAACGCTAAGGCGCACGCAGTGCACACTACAAAAGTTTGCTAACGCTCAATTTAGACCTCAAACTCAAGCACGCTATGGGCCACCTCCTACACCTCTTTGGTGTCATTCTTATGAACCACTGAAGCAGCCACTACTTCGTAAGCTTTCCGATGAAAATGAACAAATCCGTTTGACCGCAACGGATTGTTTCCTTTCAATTCTATGCTACATGGGTGACATGAAATTTGGTCGGCTTGTGCCAACTCCACCGTGCAAAGACCCTTGCTATTTAACAGATCGAGTATTTCTACCTTTCCTTGAATGCGATTTATTGAGAGACGAATTATATTGCCAACTGATAAAGCAAGTCACTAATAATCCTAATCGCCGAAGTATGAAAAAAGGTTGGGAGCTAATATGGTTGGCAACCGGACTGGCCGCACCAAGTCCGACATTGTTGAAAGAATTAGAAGCTGTGCTTCTCAGTACGCAGTACGAGTTGGGACGTGTTTGCTACGCACGCTTGCAAAAAACGCTTCGTCGAGCCCAGCGCCGCTTTCCACCCCACGAACTGGAAGTGATTAGTGTCCAGCACGACTTAACCGCAATTTCTCAAGATATCTACTTCCCCGATGACTCATTTGCATCATTTACACTGTGCTCGGGTACACGTACAGCCGACCTGTGTCAAGAAATAGCTAAATACCAGGGATTACAATCAACTGACGGGTTCGAATTATCAATCCACATAGACGATCAATCACACGGTGTCCCGATGAACTCATATTTCTTTGACTTTGTTCGCAGTATCATGGACTGGTGTAAGGCTCATCGCGCGGCGAACGAAGCTCACGTTTCACAAACAAACTACGTGCTTCACTACGTCAGAAAACTATGGGTCAACGTTATCCCTGGGGAAAATCCGAACGCAGACATGGTCTTTCATTTTCATCAGGAAATGGCAGCGTTTCTTAGTGGCTGCCATTGTGTTAACCTAGACCAAGCTGCCGAACTAGCCGCCCTAGCCATGGTGACATTGGGGTATCGTGCTTTGGAAAACACGAAGATGCTGGATGGACTTGTCCCGCGGTCTATGCGTTCTCTGATGTCAGACGACGATTGGCTGGTTAAAATTATGAACGTGGCTCGTTCTTTGACCAAGTTTACCAAAGAAGAGACGTGCCTGGTATTCCTGAAGCTCTTGCACGAGTTGCCCACATTTGGATCGGCCTTTTTTGATGTTACGCAATCACGAAATCCGAGCTTTCCCGAACGGCTCATTCTGGCTGTAAATCAGAATGGTATTCTCGTCTTGGATTCTTACAAAAAGAGCATTCTGACCAACTATCCATACGGTAACCTGGTAAATTGGTCTTTCACAGTGCGATCAATTAGTCTTTGGTTTGGAAATTTGGTAAACTGCACCACGTTCAATTGTGAAACACTAATGGGTTACAAAATCGGCGAGTTAATTCAAGCATATCACAAGCAGCTAGAGGTTGTCGAAAACACCACGTAACGAAAGTCCATGCTTTTCTTATTTGGGGACCACATATAGCTCATTTCTTCGTCTAGTACTGATTCATTTCTGTCGGCAGTGATACGAATGAACGATCAACCATTTACCCGTGAACTGTTAACCTCCTGACCGACTTGTTGCAACATGATTTCTGTTCTAAAACGATTTTTCTATTTGAGCGACTGATCTTCCCGGGTGCTTTGTATAACTTGTTCCCGGTATTTTCATTTTGTCAAACCGGATATGAATTCGCAATACATCCTATATTGGTTTGGTA
>STRG.24771.2
TATATATATATATATATATATATATATATATATATATATATATATCCGAGCATATTAACAGACACTGACCGAAATTTCCACTCAATAAACTGCTTAATTACAACGGCGAAACCGGTAATAAGTCCCGTGTCTAAGTGAGCATACAAACCGTTGTAAACTAACAGCTTAAGTTTTTAACGAAGCAATTTGCGGGAAAGAAAATTGTTATGCGACACCATATATAGGAGAAAAGCACTGTCTTAGCGGTCTTCCTTCGCCTCGATCCCGAGCGTTGATGAACCAGCGCTTTATATGTCTGTCAATGACAGACGTTGGCTTGTTGGAGAACCGCTCCATTCCTTTTATAGCACCTAATGTTTTGTATTACAGTAAATTTGAACGACCTACCTTTAACGGCGGCGATCAACTTATGGTCGTTAATGGCCTTTCGTTGAGGGCTTCCTAGCCAACAACAGTTAAGGGCAACGCCATCCCCGATGAATGCGAACGGCATGCTACGCACGGTTTCAGCCAAGTTGTAATTTAAACTTAGATCTTGTCATCACCAACGAGAGTCACTTCGCAGAAGTGGTCCTTTCTCTCTGTCCACTTGAAAAGAGTGATCACATAGTACTGAGATTTGACTTTGTAACTAAATGGCGCAATTGTGATTTCACGAATCTGAGCGTTAGATCCCTCAAGCGGACTGATTTTCAACAGACCAGGAATTACCTACAGCTCCAGTCTGAGAGCATCAACTGGGAACTAGAAGTCGACGAGGTCAATGGGCTAATGGAGCAATACCTTGGTACTGCTGACCGTCTGTTTGTACCAAGAACTCGCAAAGCCGAGGGAAAGAAACGCCCACTATTAGGAGAACGAGCGCGACTGTTTGTAGTTTACAGGTCCACAGACCTAACGACTGATGGAAATAACTTCATAGCTATGAGATATTTGAGCAAATCTAGGATCAGGCAATAACTTCGAAGCCAGCAAAGAGATTTCCTTGCTCGAGCGCGAAGCAATAAGTCCATCGTTTACCAATACCCTAGGCGTGCCCGGCAGACTTCGCCCTCTCCCGTTGCCTTACAGCTAACAGATAGCCCTTCAACCACTTCTCCAGAACAAGTGGCAGGAGCCTTTAGGTCTTACTTCGGCTCCATCTTCGAAGCCTCTTCCAAGATTCTGCATCCAGTGATTCAAAACCCCGTAGTTCACCCACCACTGGGACACCTTGAAATCTCTTTCACCGATGTATACGAAAATCTGTCTTCTTAATCCCTATAGTTTCATGGGTCCGGACATGATCCACCCTCGAATTCTTAAGGAAACAGCCGAGGTAATGTCCGTTTCCTATGCTCTGCTTTTCCGTAAATGTCTAGACACGGGTGTTTTCCCCAATAGCTGGGAGAAAGCAGCACTAACTCCCACTTTCAAAAAAGGAATTCGTCGACTTCCAGATAGTTACAGACCAATTGGTCTCACTAACATACCCGACAAGGTCCTTGAACGCATTCTGAAAACTGCCATCCTAGATCATCTTAAAGGGTATGGACTACTTGCTCCTTCCCAGCACGGTTTCTTACCTCACAGATCTTGCATCACCAATATGCTAACTGCGATGGGCTGCCTAACACAAGTATTTGATGATGGACGGATATCTCATGTTATATTCATCGACTTCGCCAAAGACTGATAGAGTGCCCCATGATCTCCTCTTGTTAAAGGTATGGCATTTCGAGTCAGCTTTCTTACAGACCGACCCTTCGCGGTTAGAATAGGGCCATCTTACTCCTCTTCATCTCCGGTCTCTACGGGAGTGCCTCGGGGATCAGTATTTGGCCCCTTTCCTTTTCTTATCTATATTAACGACCTACCTGATGTCATCCCCGTCAACATAGCAATGTATGCGGACGATGTGACGAAATGGGGACACGATCCAGTAGAAGTGCAAGCGGTCATGATTGCAACAAAACGCTGGTCTTCTAAATGGGACCTGCCAGTCAATGACGACAAGTGTGTTCCAGTGACATTTGGCAGAACTCCCGATCATCCTTTCTTCATCAGTAGTAGCGCTCAAATCCAAAATATAGATCAGCACAAATTACCAGGATTTTAACTTTCTGAAGTCCTTTGTTTTTCTTCTCATCAAGGAAAAGCCAGCAAATCGGGTTTCTGAATTCTATATATGATGAAGCGTTCTTTCCCACATATATCAAAAAAAGGACTTCTATCCCTATGGAACGTACGTCCGTCCTGTGCTAGAATATTGCAATGAAGTAGTACACACTAGCCTTATCAAGGATCAAGATCTGCTGGAACGAGTTCAGAGAAGGGCAACGAAGATGGTGCATGGCTTGCAACATATCTCCTATCCAGCTCGTCTGGCTGAACTGAATCTCTATTGTTTAGACGTAAGACGTATACGAGGAGGTCTTTCCCTAATGTACATCTTATTTTCTGCAGATAAAGTGGATCAGTTTTTTACACGTCGAAGCCTAGGAACTCTACGTGGGCATAGTAAGAAACTGTTTAAGCCCCGTCCCGCACATTCGTACCCCAAAACTTCTTCACCTGCAAGATTATATCTTTGTGGAATAATCTTCCACAAGAAATAATAGTGGCATCATCCAAAGCAGTCTTTAAGGCTCTTTTGGATCGTCACCTGGGGTTGGGTCCTGGCCTACTCCCAAACTAATCTGCCCCTCTAATCAGTCATGCCCCCGATTTTTTCCTCTCTTCGTTCATTACTACTAGTCCTAGAAAGAAAAATTAAAAAAAAACTAAAGACCCACACGTGAAAATGTGTATTTATTGGTTTTTCCATTTTCTAATCAATGGCTTCTCGTTCTTGCGCTTGTTTGCCATCCCATGTTGTCTAGTTTCTTTCAGTTCTGTACCCTCAACGAACAGAAGATAAATACGAGATCCGGGATTACTTGAGCTCAAGTCTCGTACCCGCGAAATACTTCAGTACTTCAAGACTTCAAGAACCCAATCCAGACCGCTATGCAGGAATCTATGCGACTTTATACGGCATATGCTTCGAAGGTATTACATTCCTGGACAATTTTGCGGATATGTATGAACGAAGGCTCCGGCGGCCCAAATACACAGCAGAAGATTAACACTCTAATCGAACAGATGCACACAATAGCTCGCCAACTGAAAGATGAAGTCAAGCTGGCTGATTTTCTTGAGGATTACCTCGACGATGAACTGAATATGATTTGCGAAGATGATTCCATTCCTGAGGTTGCCAAACTTTTGATGGATGGAATCTTTTTAGTGCGAAATAACCAACTGCCAGAACTCCGTGTGAAAATGGATGGGTTACCTGCACCGTGCGATCTTAATCAGTGCCAATCACAGTCCAATGTGATTGAATTCGAGGGCGACCTCGAAGGCTCCGAGTCCAGTGAGGGCAATACTGACGAGGGAGACGATGTGGAGATGGACAATGCGTGACAAAGGCTGTCAAAACGATACAAGATATGTAATGATTTTCCTCGATTTTGTAAATTATGCAATCGCTTTAGTGAAAGAACTGTTTT
>STRG.53629.1
CACTCGGCTGTGGTGGGTGCATAACTTGTGTGCATACCATCGAAGGAATTCTGGACGCTCGATTGGCCGTGGCCATTACCTGTCCTGTGCAGACTGAACTGATCTTCACCAGGCGTGTCATCAGAGGCGACTTCGGTCCAGAACTACTTGCAGAGCTCCCTCTCCGCGGACATGGCCGTACGAGGGGACACCCGCTAACTCTAAAGAAACTGCACTCGGTGGGCCTCCCTTTGGTGTACCGTCTATCTCGGAGGGTGACCAATCTATGGAACTCGCTGCCAGCCGAAGTGGTGGAAGAGCCCAACGACACATTGTTCAAGCGACTTCTGGACGTATTTCTAAAGAGGTGGTGGGAGACACACATGAGTCTACATCACTGAGCTGTGGTGAGGAGGCTTACACGGGAGAGATACCCTCTGCCTCTATTATGAAGAATGAAGAATGAACTGAACGTCCGGGTGACCTTGTCGCGGTGTGTTCCGCACGTGTGGGTAGTTTGCGGGCTGTTGGCACTGACGTATTGGCTCAGAACTCCATTCCCGTTCTCTCTGATATCGGACACAGCTCCCACGGGGCGGCACTGCATTCAGCATACCAGTCACGCCCTGCCCTAGAAAATGAATCAACTTGGCGATAATCCGGCGACAGAGAAGCTGTCCAAAAAGGCCCTTCGAAAGTTGAACAGAGAGGTTGAAAAGTTGTCCGTAGAAGATGCGAAGCCCCACGATATGCCATTAGTGGTTCTGGATGATGAAGGTATTGAGAGTGCAACAGCCAGTTACGGAATTCTACCGCTACATCAGTCTCAGTGCGAGAAGGGTCCTGATTATGTTGATCTTTATCAACTGTCATCATTGGAGTTGGAAAACAAGCACGTATGGATACGCGGACGTCTCCATAGAAGCCGAATGAAAGGCAAACTGTGCTTCTTTGTTGTCAGGTTTCAAGCTTGCAGGGTCCAAAATGTTCTTTCAGTTTCAACCGAAACTCCAAAAGAAATGCTTACTTTTGTTGCTGG
>STRG.50273.1
ATGGAGGTCGGAAATTTTTATTGCCCTTTACTACAGACAGGCAACGAACGAGACTGGAAAGAAGTTAAAAGACAAGACATATCAAGCTGCTCCCAGTCGGAAACTACCCCGACTTGGACGATTCATCATAGACCCACTGATAATAGATGTGGTTCGTGTTGTTCGTCTATCCTTGCGCAATCTCACATTGTATTTAAACAACAAACTGGGCAAGATAAAACGCGGCGCTTTCAAAATAGCCGCTACACACAGATTACCGGAAAATGCCAGAAAGAACATGATTGTCGGGAACCAATGTGAAATGCAATCATTTTCCATAACACTGTTCGTTTGCGCCGTGAAAATTACCCCCGTCAAAGTTAGTGTCACAGTTACCACCACTGCCGGAATAGACCACAAATCCGGACAGATTGGAGCCAACATGACAAAACACGTGACCGGTAGTGTGAGCATACCGCTCACAAAAGGCTGGAACAAATGATAAAAGGGTTTTGAGATAATCGCATTTGGCGCACTGGCTGAGTAGATCAATAAGACCACTGTCATGTAGGATGTCAGAATGAAAAGACTCGTATAGGTCATGTGGAGTTCACGGCCGTCTGTTACTAAACCAGCACGTAACCAGTTGGGTAGAATGTACAAATACGTGTGCACGGACAGTGCTTGCATTTGAAGTAAATAGAACGCAATCGTGTTGCTCACATACGGGCCGAGCAGGACGTAGAAATGTTTGTACGGGATCATCACGTGTTGATACGCTTTCTCCAGTTGTGACTTGCTCGGGAATCGTGGGACGAACAATTCCGCTCGTTTGTAAAAATAGCCGAACATGCTGTGCACAGCATTATGTGTGTCCACACTCTCTTGTAACGAGTAGGCCAATAGCCCATTGGTATAAAACATTGTAACTACGGTGTTAGCAATAGCCAGTAACAGACCAATGCACATGGCTATATTTGCTTCCCAAATCGAATTGGCCGCTTGGAATATATTGTATACTGGTTGAACGGTCAAAAACTGGCCTAATATGAAGAGAAAACAATTGGGTCCATACAGACTGAGGCACGGATCCGGTTTCATGGACAATATGCTCTTATTTGTGAACATATACTGAAAAGTTTGATGGATTAAAATCGCATCTCCGGAGGTGGAAATTAACCACAATAATACACACCCGACTAGGACAACATTCATACCTCCAAGAGAGGACAAAGTGGCGAACCCGCACATCAAATGAACAAACGAGACTAAGGATTTCACATTGAACAGTCGAAATTTCTCAAAGGTCCGCATATACACGTACCATATGTAGTAAATTCCGCTGATGCGGTTGACGAGACTTAAGAACAGTATCACTTTGCTGTCGAATCTCTTGAGTAGATATTCTTCCATACTTTTGAATCTTAAGGCGGCCAAATGATTCCAGAAAAACATACAAAGCAGAAACGCCACTACTCGGGAAACCAGCATAACAACCGTATTCAAGCCTGGCCATATAATTTGCTCGTTGGCCATGCACGGTGTAAACAGCTGAGAAGCAGCAATTCCCAGGAAAAACACATTGCGTACAAGTTTTGGACCGCCCGAGAACAGTACCTCCTCACTGTCGGAAACTATTTGTCCCCCTTTTTCGCGAAACAAGTACCAGAAAAGCCAACCGACTGTGTAGAACCCGTAGATGAGTGCCAAAGTAGCCAAAGTTAGCAAAGCGGGCACACCTAACATTATGATCCGTCCACGCACTACTGCCAGCAGTGCGAGACATCAGTGAAAGATTTGAATTGTGAGTTAGTAAAAATATAATCAATGACGTCAGGTGACTAGCAAAAGTAATCTATAAGTAGGCACAAAACAGACTTGCTACAAAAATTATAAGCTGTATGATTGTAACAATCGAACTTTTACCTGAAATAAGTTATCTAAATGAGCTACCTAGGAATGAGTACAATCTGTCAGTTACTCGGTGGACAGGCAAGCATTCAATTATTTGCTAGTACACCTATAAGTGGTTAATACCAGGAGCAGCGAGATAGACAGATTTATGTAATCTCACTCATTTAATGAGACAGTGCCAAGTATGAAATGACAACTGCAAGGAGTACACTAGAATTGAGTTAGTT
>STRG.13090.1
CATAAGGGGCGGTCGCCAAATGACATGCTTTGTCAAGGCCCTGATACTACTGCTGATCTTGTTGGCATACTTTTGCGATTCCGCAAGGAAAAGGTGGCCGTTTCAGCGGACATAGAAGAAATGTTCATGCAAGTAAAGGTGTCCGAAAGTGACAGAATTGCCTTGCGGTTCTTATGGTGGCCACAAGGAGACCTGCCACTGGTGCCGGAAGAATATCAGATGACGGCCCATCCCTTTGGGGCTACTTCTTCACCCTTCTGCGCCAACCTCGCGTTATGCCGAGCTGCGAGGGATTTTGGGGTAGGTTATGAACCATCGGTCTTGCAAGCCGTAGAACGCAGTTTTTATGTCGATGATTGCCTTGCATCCTTTGAAACTAGCGCTGAGGCTACTGCTTTTGCGACAGGGATAACTGCGTTATTGATGCACGCTGGTTTCAAGCTGAGGAAATGGGTATCCAATTCACGGAAGTTTATGGCTTTATCTCCAGACCCTGATTTGAATGCCAGTTCCGTTCGGCTACCTCAGCAGAACGACACCGGCCAGAGAGCACTGGGTGTTCAGTGGGATACGGTCACGGACGAATTTACGTTTCAGTTCCAGTTGCTTGATAGGCCTTTGACAAGAAGAGGCATACTGTCGAACGTCAGTTCCCTGTTTGACCCACTTGGGCTAGTGGCTCCGCTATGTCTTCCGGCTAAGCAGTTGTTGCAGAGGTTATGCAGGACGAAATTAGGTTGGGATAGCCCACTCAGTCCAGCAGATACGAAGTTGTGGAATAATTGGGTATCATTNNNNNNNNNNNNNNNNNNNNNATGAACCACGTCGGTAAAATAAGAGTACCGAGGAGCATAATTAATGAGACCCAAAAAGGAATAGGATGCACTTGAATTGCATATATTCTGCAATGCTTCAGAAACCGGATACGGTGCAGTGGCATACGCGAGGCAAATTCCCGTGAACGGAGCCCCATACTGCGTGCTTCTATGTAGTAAATCGCGAGTAGCACCTATCAAAACCCTTACTATCCCGAGGCTTGAGTTGGCGGCAGCCGTCTTAGGTGTTCGATTGAGTGAGATGTTCAAACGAAGCTTGCCAGATTGTTTTGACCGAGCGTATTTTTGGACAGACTCGATGATCGTCAGGTACTACATAGAGAACACCGGTACGCGTTACAGTACCTTCGTCGCTAACCGATTAGCAATTATTCATCAGTATACTAACGTTTCCCAATGGCGGCAC
>STRG.57900.1
TTTCAAATCATAGAATACGCCCATCGATTCATGAAAAAAACGTGTAACACGAAGAAATTTCTTTTCGATATATCACTTCAGGCATTGACATATATAGTACTGGGTAAAAGAAGGTATATGTGCAGCTAAAGATAGCAGAGAGTGAGTAAATGTGCAACAAATCCGGTAACTCGACAACATGCTTCAACTTGATGAATCTTGTTCGTTGTGTGAACGACAATAAGTGTGAAATGTGTAACCNNNNNNNNNNNNNNNNNNNNNNNNNNNNNNNNNNGGTTACACATTTCACACTTATTGTCGTTCACACAACGAACAAGATTCATCAAGTTGAAGCATGTTGTCGAGTTACCGGATTTGTTGCACATTTACTCACTCTCTGCTATCTTTAGCTGCACATATACCTTCTTTTACCCAGTACTATATATGTCAATGCCTGAAGTGATATATCGAAAAGAAATTTCTTCGTGTTACACGTTTTTTTCATGAATCGATGGGCGTATTCTATGCTTTGAAACATTGCGAGCAGCCGGTGGCGATAAAAGACCTCAATAAGTATTTGTAGTTTACCGCCAGGTTCGCTGAGACAAAGGAAACAATCGAGTTTGTTAAGAAATGTGTCCGCAACAATTGGTACCCTAAAACCTACTGGAAAACACTGCGCAGGTGCCATGTTATACCCAATGTCCGATCGCTCAGACTTCATGCGCTCAATCAACTTGACGCGGCCAAATCCAGTCTAGACGAAATAGAGCGGCTGGTGAATAGACACGAAACGAACGTTGCAGAACTACAGGAAGGTCATCGAAAAGAATTTCGGGAATTTGTGGATTCAGTTTGTCGAAAAGCTCGGGAACAGAAGCGAGGGAAGTTTCTCAGCAGCTTGGAAACAAGAGTACCACCGTCCAGGTTGCCGGAAGATCCTGAAAGGTATGTCCACAATCATTCTTCTGTGACGCTTAGTAAATTGCAATATGAGGCTTTATCTCTCGGACCTAAGTTTTGTGCAACTCAACCACGTTATCTTCAGGTGGAAATTGAAACCCAGTTTGAAAGTCTAATGAGCCAATTGTACGACCTGGTACCAGCATCATCTGACTCAGTGGACGGCCTGAAAACATCACTTGTTTATGAATGTCAAAAGTATCACGCTACTAGATCTCCGTTGAACGGAATATTAACTAAGCAACATCG
>STRG.9811.2
GGCTAAGAAGCGACGTTTTGGCTATTTTATTTCACACCTCCAGTCAGTAGCGGGCATCATGATGAACTTCATGGTGTTGCCCTTTTGGGCAGCAGTTAATTGCCCCTTGCGACTTCCCTTGTCTTCGTTTCCCGTTGACCAGAAAATGTCACTCACAATGGATTCAGTAGCTTTCGCATTCACACGAGCTCAAATTCCCTATCTGGTATGTTTTTTATGCACCCCGAGAGTAACTGGAGTGAACTGACCGTCGGGTAATTAATTTGTTACCTTGCTAAGAATTTTCGCGTTCTAATCGATTACTAGATTCGGAATAAAAGCATGTTAACAGTGGTTGCGTGCCACCATGAGCATGACTCGGAGCGAGTATAAGCAGACCGTGTCTAATGTACATTGCTATAACTTTTATCCCGATTATGGTTTCACCTACTGGAAGCTTGTTAGTAGGTAGACTTGCGAAGAAATATTCGTACATGTGGTCAACATGGTGAACGCACTGAATAATTTAGTTGATAATGTGGGAGTTTCTCGGTTCGGTCTTGTTTTAGGAATACCAGTCACTAACAAAGAAATCTCGTCAGTTTCATCAACATTTTATGTTGATTGTAGGCGACTAGAACTCTTCGCATCCTGCAATGTTGGTTCATTCGCCGGTGGTTATCATCGTGGATTTTGCACAAAACGATCCGGGTTCAATTTTTGCCACAGCCGGTCACCTTCACATTTAGCAGCCTTTCATTGGCCGCGATCCCCTTCTTGAACTGTTGTACATTGTTGTATAGTTAAACAGGAAGTTGAAAGAGTAATTTTGATCTAACACTAATTTCAACTGATTTTCAGCTCGCCTGGTTGCTTATAGGCGTGTGGTTTTTGTGTAGTCTTTCAAATTCTGCGATCTATCCCGTAGGAATACGTGACTGATATCAGCGACCAGGCGTCTGTGGCTGGCTTGCTCTGCTATGCTCTTATCGGTCCCGGACGTATAACATAAAGAAAACAAAACGGGTTGCTCGGAGATGAAGCGTTTATTGACATGTATGTTTGTCTAACGGTATACGAACGGAATTCCTCCCGCAACGTTTGTACTCTTGTAGCAAGGTTCATCTTCGTCCATTCTCTTAACACACGCTATTATTTAACTAAACGGCGACTGGCAAGTGCGGTTGCTACTTGGTCGTTGCTCTTTCGCGCCCCTCACACTCTCTCTAATACACTCTGACCACTATTTCTCCCGATCGCCCTCGTTCTCACGGGCCTTGCAGAATACCGTTCTGGTTAATTTATTCGTACAATGTCGAGCATTAGAGTAACATGCAGGTGATCCACGTAGGTCCAAAGAACGCGTTTACCAAAGAAACTGCGAGGTAAGGTTTAACGACCTTACATTCTTTTGTTCATTACGGGATCTAGCTGCTTTAATTGTCTTTCTGTTAATCGATTGCAATCTCGGATGAATGCATGATTCCCATTGTACAGTGAAGCAGGATCAAAGACGGCCACATTTCCTCGATAATTGGTACAAGTTCTACTAAAAATACTGGAGATACATGAAATAAATTCCTGCCGTGCTGTTTCAAAACGGGAATATATTTTCGCGCTACACTGGTGAGGTGTCACTACGTGAAACAATGGACAAGAAAAACAGCGGCTTCACTTCCTTTCTGATCTCCCTAAGTACGGAGTTTTATTTCCATACTGATCTATTTTGGAACAGAGCCTCATCTTTGAGAGGTCGAAAAGAACCACTGGTCTGTCGGCATTCTTGATAAAAAGTCACTTTTTGGCACCAGATCTCAATTTTCCTTCCTCCTTCTACCACTGCCAATTACATTCAATAGGGATTATGGACAACAGCGCCTCGCCTGCTTTCCATGTATACAGTTAATTTTTCCCTACTAAATGTTTCGTCCCCCACCCCCACCCCAATTATAATGACCACAGAGAATAAGGCCAAGAAGAAGCGATCCCCTTATCTCAGAGACGGGGCAGAGTGTAATTGCAAGAGCACGAAATGCCCGGAATGATGAATGTAAGGGGGTATCTATTCATGATGAAGCTCGTGACATCTGGTTCCACGACCGATGTGTTGTGATGACGTATCTCCATTGAAACGTGTACCACAAACGCAAAAGATTAATTGGCGTCTGTACTGTCTGTAGGGAATTCCCTCAAACTAGACAGAAATCGGACATTTTGAACAAAAACCACTTTAGGGTCACTCCGGTCTCACCAACTGAGTCCACAATAAAAATGACTACCACGAGCGGCAAAGAGAGGAATTGGGCAAGTCTACTGTAGGCCCAGGCGCGGCTGCGAGAAGCTCCGCCACCACAGAGCACTCACCTTCAAAATCGAACCGCGGAAAATCAGTGGATAATAAGCAAGTAGAAGGTTTCCACTCGGTCATTGAGCACCCCAAATCCACGATAGAGAGTCGTCAAAAACTCGAACGTAAAAGTCGACAAGAACGGGTCGCATAGTATGCCTCCGAAGAACAACAAAAACGTCTGTCCTGGGTCGGCAAGACTCAGAGGAAAATTTAAGTCCGGCACAAAACTGACCGCCGTAATGATACTCAAGGCAAGAAAATTTGCGAGTGGATTTTAGACTTACTGTAGAGGGCGCCCGTTTTGAAAGTCGTCTTCAAACGCCATCTGTGGGAGCACGGAGTCGATAACAACTTAATGATAAGGACACAGCAGAGCGCTTCATGGAGGAAGCCGAACAGCGGGAAATGGGTCGGAGGTTTCATCTAGCGGACTATCGACATGTCAGAATG
>STRG.42025.1
CTGTTCATTCAATAATCTAGTATTGTAGATTATCACAGATAGTTGCCTTTTGATTTCGGGATCCGTTGCGAATTTGACTACGCATTGCTCAAACGTGTGTTACAGAAACTACGAACCAATCTTGTTCTGGTTTTTGGATTCGTTGGAATTGTCTAGGCTTTACTCGCAATCGGACAGACATATACTAGTAAGGACGGTGTTGTGTGTAGTTCTTCCTTAACGGCAATACGCAGGCTTAGGAGTGATAACTGTAGTATTTCACGCCAAAGGGGGTTACCGTGTGCCCGAGGGGCGGCCTTTAATTGCCAGTGGAAAAGCTCAACCATACCATTGTTCTGAATGTGGAATGCTGTCATCTTAACGTATTGGCAACCGGCCGTATCGAGTAGGTTGCCAAAAATGCCG
>STRG.3194.2
ACTAAAATGGTGTAATGTGAAACCAGGCTATTGTTTCGGTCGTCTAGCATAACATACAGGCGCTCCGAAGGATAAATATTTAATGTCCTGGATTTCTCTTTAGCTCACTATTGTCCCATCTCTATGACACTGAGTATCCGGTGAACTCCCTGGGAAACGCCACAAATTGGAGTTTGCTATTTTGCTTTTCAGGTGGAGGTCTGTCAAACACAATGGTTCTCAGCTTCGTTCACATTCTACGGTATGTTTCAGGTTGTCTTGTATGGCACTAGTATTTTGTCATGAGTTGCTCTGTAGACTATCGGTGATTGTCGATGTACATACATGCGACTATGAATCAGTTGACAACTTCAGATACGTGTCAAAAGCATCGACCCGTCGAATCGTGTGTGTGTGTGTGTGTGTGTGTGTGTGTGTGTGTGTGTGTGTGTGTGTGTGTGCGATTCTTTTAGTTTTACAGGAGACCTGATGTTGACGCGATCACTTGGATCAATCAACCGAGAAACCTGAGGCACGTGATACCAGACGTAATAATTCCATGACAGACGTATCGTAAGTGGTGACAATCTGAGACCAGCGAAGATTCAATGAGTCTGCTGTGATATCGTTGATTCGCGGAAGCGTAGGACATGCTAAAGCTATTTTTTACACACCCAGACATACTCCAGTAGATACCCGCACGCCAATCAATTGGGAAAGGAAAAATTAAAAGCCGGGGATTTCAAAATCGCGTTCTTCAGTAGATAGCTAACAAGCTCGTTTTCGGTAACTTTATCCTCTGGCTAATATATAATCGAGAACGAAAATACTGGTACTCCTGTAGCCAACATAGAACTACCCGTGCAATGCATGCTAGATGACGCGTTCCATATTCATTTAAAGGAAGGCGTGGAGGCTTCTTCCAAATTAGATCTATTTTATTACCCTGACGTGTATTATGTTCCGAATCCTGTAAACAGAAGGAAGCCACACTTGTACGGATGGACGTGCGTTCAGTAGTAACGTACGGCAAGCGCAGGCACAAGCACAAGCAAGCAAGTGAAGACGCAAGCACGTAGGAAAGTGCATGAGTCTCTTTTGCATGCAAGCGAAAGCGTAAGTCAATCTTACAATCGGATTAGGCCACGTATAGTCGTGCAGCATGTGATAAGATCTGATTTGTCAATGAAGTTCGGGATGAAGCCCGACTAACGTCAACTGTGTACGTGTCCACGAGTGCAAGATATCTTGGATCCGGTGTATGCAGTGTGTGTGTACGTGCGAGATGGTCTGTCTAAGTGCATGAATGTTCAAGCTAAACAGAAAATGTCTATGCATTAGGATAATATTACTATCTATTTAAACCTCTGTTACGAAAACTGCTGGTCACGGACGAAAACTATGATGCGCACTGATCGCTCTGATTCAGAGAAGCTAACAAATTGCGGAGTACGAAAGAAAGAGCATATCGTCACACAACAAGTCTGCAGCAAAGCTGTTAGACCTCCACATTAAAAAAAAACTGCTTAACTTGGCCGACCACATGTGAGTACCATATTCAAAGATAACTCTTCCCGCGAGTCACGGGATGAACTTGAAGTGCTGTGGCCACTCGCCTCAATCAGTTTACATATGGCTTGATATTGAGGAACTTATTAGGTCTTTTGTTCCGAAAATCATTTCAGTCGATTTGCTACACAAATTACCTGGACCATGGATGAGCTGGGAAATTCTCAGTACTTCCATCCGGAACTTGTTTACAAGAAGTTTAAATCGATAAATATAAGTAAAACCTTCGGACCTGATGGCCTCACTTCTTTCGTCCGGTAAATGTTTGCTGCTGACTTGGCTCTTGTGTTCTCCTCCAAATTCACTCGGTGTCTGTCAGAAAGCAAACTCACTGACCCCTGGCTTCAAGTTCATATCACTGCAACACCAAAGAAAGAAAAAAGCCAATTTCATCCCATCGCATTCACGTCAATCTCGTTCAAGACTTTCGACCGGATTACCACTGGCGACGTAATCCAATAGGCCTGCCGAAAACACTGCTCTGCTCAGAATGCTGTTAATTGTCTTATTCAATAAATTGATTGATTAGAAGAGCATGCTCGTCTACTTCTGCTTCCTGGATAACAAAAATGCTTTCCAATTAGTTAAGAGATTATCTCAATGGCCATAGATACTCTACAAACCCTATTAACACACGAGTAATACAAGGTGCTAGCTTGCCATCATTTCCGTTCGCTTACCATATATATGATCTTCCATCTACTTCTTCATCGTTTACTTTCGAATGCACCAACGATGTTGTGGTCGATTCAGAATCCCGGAACAGTGTAATTGTCAATCCACTACAACAGTCTGTCTCTACGGTAACGGAATGGTCGAAAGTCGTCAATTTAGCAATTAATTCAAACTAGTGTGCAGAAGTACTCTTTTCAATTGATCACAAATCCACATCCGAATCAAATTATCCAACTCCCGAGAAAGGAAGTTCAAACGTGGAAGGAGTCTAATGCTATAAATATCTTTGTGTACTTATCTCGTCAGATCTTAAATTAGCCCGTGAAGTACGCAATATTTTTTCAAGGTTAACCCATTCATTCTTTGCACATGTTCGGAAATCTATATAGGCAAAACGACCAGGCAGCCGTCTCAAGGAACCAAGGATCACAACATCGGCTTGACTGAAGACAGGAACTACAAGAACCGATACTAGAGCAATCGCAGCGCACTTTCCCGACACAATGCAAAAGGTGAACTACGAAACCTTCAAGATTATCTACAAAGTGCCCGTGAACTCGTAGAAGGCCGTTCGTCGAATCCATTTAGGAGTACCGGAAGCAGTAGCGATTCAGCTGTTAAATCCATCGCTTTGTTCACACAAGTGATTTGTGAAATCGCTTCAGCTACTCTGGCTGCAATCGGAAAAGAGCAGACGAAATCAAGGTGACCTTCCACTCGTGACAGAAACAGCCAACCCGTCCCAAATGTGCTTTGTTAGCTAGTTTTGCCCAACCATGAACAATCAACTTCCCCGTCCACTCTTTTCTGAACCATACAACACCTACAGCATCGATTAACCAATCCTAATTTGATACCGTAGGCACTGATCCGAAAACATGCATTCCGATCTGTGATGGTATGGGTTGAGTCACTGTCGACAGACAGCCAAGACGCGTTAGTAATTAACAGTCAGCACGTCAGTGCTTGACCCAACGTATCCACGAACGACAGGGCAGTGGACCGATGAGACGAGAACGTATACTTATCAACTGGTACCTGGCCGTATCATCAAGCAACCAATCAGAGGAGAAGTTACCAGATGCAAGTTGGAGCCAATTAGTTTGTGTTCCAACGACTGGTGACAATGACTGTTTCCTCCTATGTAATCGATGTGCTCTGAGCTAACAAACTGAAATGAGTTAGTGGGATGGGTAATAACGCTATGGTAACTGCATTAGCCAAAGAATAAAGTTAACGAAAACCATCTAGCTCGCTATCGTGTCGTTTTCTCTACAATGCAGTGGGATTACTCAGGATTTTATTTTATATCGCAGTCCAATATTTTATTATTAGAAACCAGTTGCCCATCCATAGGAACGGAAATAAGAATGATACGATGAACATCAGTTCTTGCGTTGTCCCGGCTCGGATTTGAGAGATCGGTTGCGGATAGCATGGCTGACTGCCACCAGGCGCGCCTCCAAGTCATGAAAATGAGGACGGCCACTGTGATGGTTAACCGTGAACAAGTTGTGCTCATCAGAATAAACAGCTGTGGACGATCAACGGCGGCGCTCGAGGATTTCGGTGGGATTTCCGCCTGACTAATGCTCTCCGCTCTAAAACGCCACCAATCTGCTAACGGCGTTGTGGCGTGTCCCGTGTGGCCCGCCATTGAATAAGGCCATGGCCCCTTGTCTTGTTCCACCTACCCGACAAGGTTTCCCGGAAGAGGCGAATGAACCATACAATTAGCAACCGGCTCATCTGGACCAACACTGCTGTTTTGCACGACACGCATGGCTGTGCAAAGGCTAGAAGTGCATCCTCGAAAAAGGGGGCTAATTTTGACTGGGCAACTGAGTAGTACAACAGGGTGCAACACATGCAACCATAAAAGATATATTTATTGCAATGACTGACTGCTGTTTTCTGTTATACCCTGCATTTATGTATCTGTTGTTATTAGGTTGGCACTATGCTTGATCTCAAGCCGGTAAAGTCAGTCTGTGGCCGTAATGTGATTTCCCCTGTTTTGTCTATTTCGACCACTCGGAACGAGGAAGCCGACTGAGAGGCCTGCTTCGGTTTACCAGTCGTGTTATACGATTGCCGCGCGACCGCCTACTTCAGTCACGCGGTAATGGCTGAGGGTCACGGCTGCGGGTACGAGAAGATTGGGTTCGCGTGAGTCATTATGGTCGCGCACTGTGGTGCAATGCGCTGAGGACAGGCGCGAGGTGCGGCCACGGATCTCAAATGAGTGAGATTGATAGACACGCAGGATATCAGATCAATCAGAGTGACATCAAAGAGCCAATTGAGTGGTACTTCCGAATACATTTGACGTGATTCCGAAATAATGTTGGAAATGATGTGTAATCCCCGACTTCTGCTGTGCGCCCTTAATGTGAGGTTCGATAGCATGCTGCTGATAGGTTTTAAAAATGTTAGGTAAAGTGCACACGGGGGTAGGCGACTGAAAAAACCACTGACAGCGTGTTCCGCTGCGTTTGGCGTCGAAATTCAGTTCCTTTGTCGCATGGAGATTTGACGGTCAAAAGGATCAAGGAGCATTCAGACCTTCATTGAAAGTTTAGTAGCGAGCCTTCGAAGCTTCTTCCGTGTTCTGTTCCGTCCCACCAGCTATAGTGTGAAGACTTTCTGTCCTCGAACTATCCCATTTTATTAACGACAAACAGAAAGTATACGTAGGATGCAAAATGCCTTGATACCAGCCCTTGTGCCACATACTTGTTGATTCAAACTGGCATCGGGTGATGTTTCATCTGATTGGTCGATTGGTAACACTGTCAACCACCCCTTGGCGAGAATCTTTCCTCGTCTTATCGTTTAGCCTTCCGTGATTCCGTTCTCCCACACCTTGACCTCACTTTTGGACAGGTGCTGACCGGCTGACTGCCAATTGGCTGTCTATCGATGATGAGACGGCCCACACCCTCACGCTGCGCATGCCGTTAATTTTCGATGGTCAACCCCAATGAACCTTCTCCATCTGGCTTAGCATCGGTGTGATCAAGAGCGGAACGACAGTCTACGGTCCGGCCGGCTGACCATCCCTAACCCAACCACACTTTTGCAATCAACTGCTCTATGACAATCGATAATTAGTTTGTGCATTCTCGGTCACGCATGCAGACGTACTGACCCGGTCACTCAGCTTTCGCTGAAAGCCTGTATGCACCGTGGTCCCTGCAGCCACCAAGCCCTTATGCGGCAGTTGAACTGGATTTCGTTGTTGAACGGATCTGATCACGCAATCTGTTCGTCTCAGTCAACCATGGATCCTATACGCTTTACCCCCACGTGTATAACTTGTGAACGGCTTGCGTTTGAGCCTCACATATGGGTGCACTGGTTTAAACTCGGGTTTTAGATAAAGGATCACTTTAGCTTTAGTGCACAGCCCTATGCCTGGCTGAGGTATTTCGACGAGCTTCTCCTGAATTTCCTCAACTGTTGGAGTGTTGGTAATGTTTGCAACGTCGTATACGTCTGGTGAGTGTGAGCGTAACAGTGAAGTCGGGTTATTTGAGTCACAAATGGAACTGAAAGGTAAATCCCATAACTGAAGCTTATTTATCCTGTCAATACCGAGAAGATTTAAATCACCAGCGATTGATATATAACAAATGCCATTACCATAGTGGTCACAAAAATGAAACTCACATTCTAGCTCTCCAAGGAATGCTATTTGTTGACCCGTGGCATTTCGAGCAACCCGGTTTGTGGCATTGTATGAGGGCTCACCAAGAGCAACCCAAGTTGAGCGTGAAATGATTGTTATGTCCGATGCCGTGTCCAACTGAAGAGTTACTGGATGGCTATTCACAGTTAATGTCACGTACTTCCGCAATTGGTTGAGTGAAGGGCTCCTGGCTGCAAATGCGGCGTTTGACTGGTGCCTAGTGCGACGAAATGCACCGAAGTTATTCACAGGCCGTCTATTTTGTGAGCGCCCACAAAATCCTTCTCTGGGCCCCATACGTCCCCACTCCTGACAAAAATGTGTGCGGTAACAACAAATCGGTTTTCTATATCTGTCTTTGGCTTGCATGACTGGCGTAGGTCGATGTAGCCACTTACCAAGTTACTTTCTGCTGCCTTTTTAATTGAGTCGATGCGAAGTCCTCATCCTCAAAATGACCTACTGCTTACATTATTAGCATGTACAAACAAACTTTTGCTCCATCGCGCAAACGCATATTCTCTGATCTATCAGTGACCGACTGCATTAATATTTCATGAAATATATGGGGAAACCAAACAACCCGCAAAATATTGTTATGTTCTTCTCAATACCCGCAATAATCAGTACTCTAAAGTATTAGCCACCAGTTGTTAGTCAGATCTCCGGGAAATGGGCAAAGTGAATTTCTGTCTGAGCTAAAAAATGTTCACATGGTGAAAGCTAAAACAGTACCCATAATGGCCCTTCTGAATTATGGCAAATGAAGTTGCCTTTTCCAACTCGCTTGTCTAGCCATCATTAGACTGACGCTCGTACATTGTGTTTGCGCGTTCCGTTCCACACTGGAGTGTTTGTGCGATAGAATTTGCAAAGTTTGGATCAGATACGAAGGCCTTCCGTGTGTAGCAGCAAATAGAACGTGGGTACTGCAGCAGTCGACCGGTGGTGGTCGAGTGGTTTAGGCCATTTGCTTTCCATCTCGGAGGTCAGGGGTACTACCTCCGCAACCGCTGAACGCTTTGGTGGTAGACGGTACTCCACTATGGTCCGGATCTTTACCACACCTGACTTATTGGAATCTTAAGTGGCTTCCCACTTCAAGCCTCAAG
>STRG.4430.7
ACGAAGGTCACGCGGGCGCCCCGCTCGTTTCAAATTGCGTGAGATCGTGTTTGACAGCTGAGTGCCCAGTTTAATTGCTTGACCGAGTTCGACATTTCTCGGGTGGATAGATCGGATCATAACTCACTAAGTTAGCTAGCTCGTGCGAGAGGATGAGTCATCTTCATGGATGTCCCGATCGGTATCTGCTCATGAAGGACGGTCTCAGGCGAGACATGAGCGCGGAAAAATCTAGTTTTTTATCCAGTTGCAAACGCCGTAGACAGACCGAATTTCAAATCGCTGGACGCATGATTTGATCGCACCGAACCATGTTTTCAGCTGCCCTTCAAGGCGCCAGCGCCAACTCAGACATGGAACAAGAGAGAAGTGCTGTTTACAGGTTTCCGTGTCCAGACGTCGTAGGAAATGTCCAGACCACTACAGCCGTCACTGTTGAAGGAACACTGACAGATTTCAATACCGGAGCAGTGTCGGCTTATTGCACCGCCAGGAAGCATGTCGTGCTAATCGACCTTGATTATCCGTAGCAGATACCAATATTTCCAGTCTCCTGATGTCCTTTATGCGCAGTGGTCACGTTTCACAGCCGCAGTTCGCCGAGCCACCTGCAAGCACGCCGTGCTCTGTCAATCCATCTCCGACCAAAAAGTCTCTAACTTTTGTTCAGGAAACTTGTACGATATTCAGAATCTTTCGTCCCATTCTGGACTACGCCCCAACACTTTAAAATATTTTGAGTGTACTTTCTCCCTTTTCTCGGTCCTCTTACCCCAGTAAGCAGTCAGTCATCAACAGTGTCCCCATTTCCAGAGCTGACTCGGTCAAATGCTTAGGCGTTACAGTCAGCACCAATCTAGAGTGATTTTCTCATATTCTTCATTGCGTTAAAAAACTACTGGCTTTTCAAATTCGTAGTGGCTAAGGCAGCTTGATGCCACACAAGCTGTCATTTTTTTTGTTCATCAACGTATTCTCCCAATCTTACTCTACTGCTCTCCCGTAACCTTTTCTGGTCTATTTAA
>STRG.78994.1
GCATGAGGCACGCGGTAAAAGGCTTTCGTCATATCAAGGAAGATAACGATAAATGCCATTCCAGAGTCAGCTGACGTTGTGATCAGATTAAGTAAATCAAGTTGGCAGGTCAGACACGACCTAGACTTTAAGAAGCCGTGTTGGTTTTTATTTATGAACCCACGGGTGAGGATAAAATTGGCAATATCATCTTTAACTACTCGTTCCATTATCCTAGATATAATGGGAGTGTGGTTTATGGGGCGGTAATTAGCAGGGTCATGTAAAGCACCCTTCTTATGGAGGGGAATAATAACGGAAGTTTTCCACTGGGATGGGAAAATGCTTAGTGAAATGGAGAGACTAAATAAGTTCATCGAAATCATCACAATGTCCGGGCCGCCAAGACGAAACAGAACTGGTGGGATACCATCGGGTCCAGGGCGATCCAGAGGCCGGGTGGGATTTAACAGCTTTCTGACTTCACTGGCTGAGAATACTACGGTTGACAAGGTGTCAGCAGTCAAGGAGGTGAGATCCTGGGTTGGACTGTTGTGGTCTGTTATGAAGGTAGAAGCGAAGAAATTATTGAATGCCTCAGCGATTAACTGAGGCGAGCTAATATAAATGTTCTCTGATAGGAGCAAATACGGTATTTTGGTTGTACAGCGGGGGTTTCGAGTTTTAATAAGGCCAGAGAAGTGGGCTATTTTATTCGGCTGGTTGAGAGCGTATAGTTCTTGCTTCTCCAGCTTGTTCTCATTTTCGCTTAGTAGCTGGCGTGAGAGGTGGCTGAGGCAGAGGAAGATAGAAAGGTCGTTGGTCCTTTCGTAGGCAAGCCGCAACTTTTCGAACTTACGTTGCAACTTTTGTTGTCAATCGGTCTTTCTCCCACTGAATTCAGTTATCTCGGAAGGTATAATGTTAAGAGAGCAGAATAGGTTAGAGTACATCACACCCGACTCCAGTTGAGGATCAGATGTTTGAAAAAATTCATCCCATGTCTGGTTACGCAGGACGGTGGGTAAAGTATCCCAATTTGCATTTCGGAAAGATTTTCGATTTTGAGGACTTTCCTGGTGAGCCGACTGGATCTAAGACGGACATCGTGTTAGAAAGATGCAAAAACGGTGTTCACACAGACGATGCAAGAAATCGGTCAGTGATGCATACTTAAATTCATTTAGAAGGGTAATTGGTGATGACGCAAGGAGACAGGTAAAAGTTTCCTGAAGGTGCACGAGTGAATACCAAATTTCACAGGTTTGTGGACAAGAAAAGGAATAGAACCCCCTGAAAAGGTGACAATTTCCATGAGAAGTATTAGGCATCATCTAAAGTCGGGAATCGCGGCTGGTGAAAGAAAGATGGAGTTCTAAGAAGGAATAGTCAGCAAGCAAAATACCGTGTTTACGAGGAGCAAAATAAAGCAAAAGAAGTGAGTAAAATTCTTTCTACTAGGCCAGGTTAGGCCGCTAAAATGACAAACATATTACTTAGGTGAGCCTCTTGTGACCCTCCTTTGTCCATGTTGATCGTTTTGGGGCAAATTTTGGCTGCAGGTCGTGTTCAATTTTTGTCGTGGAAAAACGAGGGCGCCATCGAGTCCGAATCTTTCATTATTTGTCTAGGAACCCTGCATGGTGGCTTGAATGGCTTCGACATCTGGGGAGTCTTGTGGTAGGAAGTTCCCCATAAGCCTCGACGGGGCGTTTGCAGCAGTATCGGGAATTATTGTGAGCAAAACCTCGTGGCCAGATCTCATTCGCGGCAGCCAGCCATGGGCGCGGTCGTAGACGGGAATAGAAGAGGATAAGCTCTCCACACGATATATATTGCAGCCAACCAATAGGACGGCCGGGCAGCCCTGGAGTTCAGTAAAGGGAGGGTTGCAGTCTGTAAGGTGTTTCGACTGAGGGTTAGCGTGAGCAACACAGCATAGAGGTACGAGTTGCAAATGAGGCGAAATGATCTCAGTGACGGGAAGTCGTTGATATAGCGGGTCGGTCTTCGTAAGCACTAGCTCCGCTTGCACTATTAGGCGTAGTTATTGATTACCATTCGGAAGTGTACCGGCAAATCTTATCGTTCGGGGCTGATAAGTCCTTGGAGCTGCATCAGGGCTATCGTGTCTGGGGTCTGCTAGACGGGGCAGCTGGGAATCACTAAGAGCCCGAGTGGCAAGTTTCTACAGTATGTCCAGAGCCATACGACACATCCTGTCGTGTGGTGGTTGCGGGTCTAATGTTTCAGGCTAATCCTAGGTTTTGATGTACGGAATTTTGCTTTAGGTTTGGGCTGTAAACCGGAGAGTAGGTTGGATACCAGGACATGGAAAAATTGCTTCTTACGAGAAGGAGGAAAGGTAGATAAGCAAGATCGAAGAAGCTGGTGGTTTTCTCTAAGTTCTTACACATAATTTTATATACACATTCACATTTTCATGTATATATTTAGTGCTTTGATGGGACGTGTTTGTTGTCTGATGTATCGACATTTTGTGCAGAATAGTGGAGTAAGAGTCAGAGCCGCGGCTGTTTTGTAACTGACGTCAACATTTTCACGAGTGGTGCTTGGGAGGGTAGGGGCCGGTTGAAACCTAGGGCGGGTGGTGGATAAGTATACGCGAAGAGTCCAGTTCGCTACCACCCCTGTCAGTCTCGTTTTTAAGAAACGAAAGCATGTCAAAAAGACAAGAGCCGTGTGGGGTTTTCCCTTTTGGCATGGTCAGGTTTGAAACCGATATTAGTGGTATTTGGAGGTCAAGTCGATGCTTCCAGGTCTTTTTTTCCGCCTCATTGTTTTTGTTCTCTAAAAGAGCAGTGGTCGAGCCCTCGCAGAAACTTCCCATATACCCTCTGTAACATCCGGTCGTGAAAAATCCCCCTTTTTCCCTCGCGATTCAGTGTTTTCCCAACATCACTCATTTTCATACACTATTGACTTGTCTTTACGAACTGGTTGTTTTTCTGAACCAATTGTTGTTTGTTCGCGCCCAGAGCGCTACTTTGGCACATCCTTGTTCAGGACCTGCGTGACGCACGTGCTGTCTGCTCACACGCTGCTATTCGGTTTCTCGTTTTTGAGTCCTTATGATCGTATTATTGAGGTTTGTATATTGTTTATGTCATTGTTTATTGTAATAATCTAGTATCGTAGAATATCAC
>STRG.79741.1
TCTGTTCCAACCGTTCCACATATAACGTTCCCACAACTTCAGTCGGGCTATATTTAAGCCCGTATGTTTAGACACTATCCTACAAAATGTCAGCACCCATCTCGCTCGCTAGCCACGTGAACGACCATGACTGTTGACAATTCCGATACTTTTACCCGATTGATAAAGGACTTTTACGAAGGTCTGGATGAATTCGCGACCGATTTTCGAGAGTTCCAGCGATTCACAAGTACCAGATTTTACAATTACAATGCCCGGACATGGAAACAGGCCAAAAAGCGTCGGCTAACAATTAGCGACGGAATGAAATATTATTTCGTGAAATATTGTTGTGTCCATCGGCGTCGAAAAGGTGGAGGTGGTTCAAGGTTAGAATAATTGTTTGTTAATGTTTGACTTCATTGTAGATACAAAAACCTGGGTTGCGGAGCATTCGTCACTTTGGTCGCCCAAGGAACTGGATATCGTGTCGCAAAGTGGTGCATGGTCCATAGTCATAGGTTCCAAGTAGGGAATCCAAGTTTATATGTAGCTAACCGAAGACTGACAGCCTTTCAAGAGTCGGTGGTGTTTAACTTGATGGATACGTTCCATAATACTGCTGAATTAAGGGAATATACTAGTCGGATGTTCAATAGGCGTCTGAATAGCATGGACTTTCGGTCTATACGTGTCCGTCACAGTCACGATGCTCGTGGTAACGTAATTAGGGTTAAAGAATTGCTGGAAGGTAAAGGCATTAGCCAGGTAATACACGAGGAGAATATAGTTAGGTTCCTGTTCTTCATACCCATGGAGGTGATTCCGGTTGCTCGCAGATGCAGCCAGGTGATTCTAGCTGACGCTACTCACCAAATGAACTGCGGTGGCTACGTTTTATGGCACGTAATGATAGTGGATGAAACAGGCTTAGGCCGTAGCATTCTGTATGCTTTGCTGCCCAATGAAAGCACTGCAAGCTACAGACAAGCCGTGGGTTTTCTGCGTGAATACCTGCCCGCAACTAGGGAATGTAAAACGATAGTGGTAGATCGTAGTCTCGCTCAGTTAAACGGGTTCAAGACTCACTATCCTGAAGCCCAGATAGTGTTCTGCCGGTTTCACGTGTTGCAAGATATGCGGAAACGGTGCAACCATCTAGTTGCAGCAACGACTCTAGAAAAGGACCGTGTTTTCCAGTGGATGCGTAACATGGTGTTCGCAAGCAGCGAGTCCGCATTCGAACGATTTCGGGCTGCTATTCAGGCCCGCAGCTCTGAGGCAATGGGTTACTTAGTAAGAACGTGGATGCCGTTTAAGGATTGCTGGGCGGGTTACAAGGTAAGGCAGGTATTAACTTTGGGTAATTTAACAACCAATAGAGTGGAAACCGAAAATAGGCATCTTAAGACGGGACTGTCACCTAGGTCAACCCTGTTCCAGGTCTGTGACAGAATTCTGAAGCGGGTAGCATCTTTAAGAGAAGTCTCGCAGGGTAGACTTGGTAAGGATCAAATGTCCATATGCAAGTTCCGTAATGTGCCACATTGGTTGAAACCCGTGTTCGGCAAGCTAACCGTATTCGCCCGTGGCGTTCTCCTTCGCCACCTGCATACAGTGACGATCACTGGCATATCTTATGTAAAACGCAAGTGGCTTGTAACAATTAGTAGAGGCTCCTCCGTTAGGGTTACCGGCGGCTGTGTGCTACACTGCGACTGTCCGTTCAGTCGCCAGTGGATGCTGCCTTGCGTTCACGTGTTTCACGTTGCTCGTGCCACTAATGTCGACCTTTCTACGCTAGCCAATAATCGCTGGTCAGTAGATTGTATGGAGGTGATAACCCTAGCCGGTGGAGACACCATCATCTCGCAAGCGTCGACGTCTACAATAACCACCGAGGCGCAGAAGCTGCGGGAGAGCGAAGATATCGGTAGATATATTGCCGCAGCATTGGCAAATCTTGGGGAGGAAAACTACAGAACGGCTAAAGCCCAGCTAAGGTTGTTACCAGACGTAATAGGATTGTGGCTAAACGTTAGACTGTGCTACGAGCATCCAGAAAAAGAAGGCGTAGAACGAATAACACACCGGTCGGATATCGCCACTATGTTCGGCCGAGAGAAAGAGACCCGAGAAATATTAGAATGTCCCACAACTTCCAGTACAGCTGACGAGTATGTCCTACGGTCGGAACCGCCGATAAGAGATTTAACCGTAAAACAGGGAACAACGTCTAGAAGGAAACCGTTAATGGAAGTTCGGTTTACCGACGAGAGCGATATTCAGGTTATAGGAAACCCTTTGCAGCGTATCCAGTTCCGCCAACATCGGACAACTACGGCCAACCAATTCCGGATAGCAAACAAGAAACGAAAACTGGACAGGCCGGCGTCTCCAATCAACAAGGACGTTTGCAGCGTTTGCCGGCGAGAGGATTCAACGGTCGACCCGGACGAGGAAATTCAATGGATTCAATGCCCAACTTGTGACCGATGGGCACATAATCAATGCGCAGGTTTCACCAACGAGGACGACTACACTGGTGTGCGTTGTCTGGCGAGGTGAACGTGGTCCAAAGAGATTGACAAAAGGCCCTATCCAGGGCCGCCGCATTATGATTCCTGCCATATTGGCATTTGTCTTCCTTATTGATTTTTTATTTGGGCTAGCACAACTAGGTCGTTATGGCACGTGTTCACTTCGTGAGTCTTCTTTCGCGCCAG
>STRG.29441.1
AGTGTCAAAGACGCATTATGAACGAGAATGATGCAAGCTGGAGAAACGGAGGCCTGCTGATGTTCTACAGACAGAGGCAGGAAGTATGGGGTTCCGTCTACGGGAATGTGCTTCGCGCATGCAGCTGCACCGTATCCGGTTTTTGAATCATCAAGGAATATATGCAACTCAGTGCATCCTATTCCTTGTTGGGTCTCCTTAATTATGCTCCTCGGTACTCTTATTTTACCGACATGGTTCATAAATGATACCAATTTGTTCACAACTCCTTATCTGCCGGACCAAGTGGGCTGTCCCAACCCAAATTCGACCTTCATAACCTCTGCAACAAACGCCTGGCCGGGAGACATAACGGGGCAACTAGCCCAAGTGGGTCAAACAGAGGACTGACGTTCGACTGTATGCCTCTCCTTGTCAAAGGCCTATCAAACAACTGGAACTGAAAGGCGAGTTCGTCCGTGACCGTATCCCTC
>STRG.35706.1
CTGAACTGAACCGAATTGTCAGACCTGATCCAACCTCAAGGCCGTTGTGTCTCTACGGTGTTGGGCATGTGGGATGGGTCTCAAACGTACCCGGACGTAGATCACCACGCCCATCCTTTCCAGTATCGTGCACGTGCAGTCCCCGCAGAAGAACGCTTCGTTCAGCCCGCAACAAAGCTAGAATGGACGAAGCCGATCCCTACTTCACTGTGCAAGACGAAGTATTGAAGAACCTCAACACCGTATCTTCCCTTTATGCGAATTGGTGCCACCCTGAAACACATTCTGATCCAAAAAAGTTAGTGAGTGATATCAGACAACTCATAAGAAACATCGAATGGGACCTCGAAGACATACAGGAGACTGTTAGTATTGTGGAGAACAATCCTTCTCGATTTCAACTGACTCAAAAGGATGTCCTTGCTCGGCAACGATTTCTGCATGAGGCGCGTGAGGTCACTAAAGCTGTAAAGGTTCAAGTTGACTCAGACCCAGGACGAGCTGGTGGACCAAAACAGATAAATTTTTCAGTGACAGCAGCAAAATCACGCCAGTTCCGCTCCTCCAGGTTGAATGGATCACTACCGAATGGAAACAGGACAGATGTGCCCAATCCGGATGTTGAGACGCGTTCCACTACACGACCGTCAGTATTCCCTGTTCAATCGGATCCGTTGACCGAGCAACAAAGATTGATACGTGAACAAGATAATCAACTTGATCAGTTAGGCACAAGTATCTCAACACTGAAGGGGATGTCCCGCCGAATTGGAGATGAGCTAGAGGACCAGGTTGGTCTGTTGGACGATTTCAACAGTGAGATGGTGCATACGGAATCTCGTTTGGATCAAGCCACAAAGCGCACTGCCCGTCTATTGCGTTTAGGTACGGATCGCCGTCAGTGGTGCGCGATCGGTACTCTGACTGTAACTTTGTTGATTATCCTGATTTTACTTGCTGTTCTTTAGCCTGGTCTCGTTTGCCGCTTCCTTTCACATTCATTGTTTATGCTGTTTTGAACTCATTTTCATCATCGTTCTCTTCGAAATACTCTCACACACACACACACACGTTGTTTTGTCCCGTTCACTTTCTCTCTCTCTCATCTGTCTTTCGTGGCGTATTTCGACCTGTCTGACGAACCGGCTAACAAAACTACCAATGACGCAACCAGTCAGTTTTACTTGTTGTATTTTGATTACTCATTCCTCTGAAACGC
>STRG.9590.1
TACGAAGATCATTCATTATCCTGTATTTCTTCCTGATAATGTTTGAAATTTTCGATTTCCGCTTAACTAGTGCGAATGGAGAAAGTTGCTGGCCTCAGTGAAGTTCACATGTGAAATGCCCAAAGTGTTCCATACGTCCTCGTATCCTCACTGGCCGAAGGGAAAGGACCGCGGCCGATGAAAGGCTGTCAATTGGGAAATTGACCAATTGTGGCGAGAATCAAACCCAGGTCGTTATTGTTCGGAGGTCACGATAGTAACCGTTTAACCACCGCCTGTCAGTATCCAACTGAAGATAATTCTGAACATCACTACACGGATATGAAGTATCAATGACCAAAATAAAACCCCACACGAATATGAGCCAGATCGCCCACGTTGACAGACAGATGAATTTCTCAACTGGGGAGGGGACAATTAGACAAAATCAGAGTTCGGTTCGGTTGACTCATTTTTAGTGAGAAGACATTTCCGGCTTCGAATCTTCTCATTGGAAGAACACAGGCAGTTTATGCAAGATGCACGAGTCATTGTCACTCATCAACGCACCACAAAGTAACTGGTTCAAACTGGCATCGGGTAACGTTTCTTCTTACTGGTGATACGACCAGCCACCACATGACGAGAATCCCTCCCTGTCTTGTCGATCCGTTTGTCTGTTGTTCGTGATTCGGTTCGCTCAAACCTTGACCTGGAGTTTGGACATGAGCTGACGGGCTGACCGCTAACAAGACTTGTGAGCTTATCGACGATGAATCAACCCATATTCTCATAAGCAGCGAGAATGGTGCATGCATGAGAACAAGCTCAATGGATGCCGGTACACGGATAAAAAGGGCCTGAAATGCGCAGTTAGCCGGGTGGTGACTGAAATTTGGTGCCACAGTGCGCGTGCGTGAAAACAAACTATTTCAATGGTTGCTCATGTTTACCTGCTAAATACAGATGTCTTCTGCTATTCGGTTTCTCATCGCTATGGCAGTCAATCATTGTGTGTCAAGGTATAAACGTTCAAAACCAGTGTCAGATGTTTTATCGACGGGGCGCAACAATCCCGTGACATTCGTCCCAGATGATCGATCGCTTGGGATGGGAGGATTAAAATCACGCATGCTCTACTGTTGATGATTTCTCAAAAGCCAAATGAAACGGTCGTGCAGTGCTTCCATGGATATCCAATCACCCACTGCTACTAGTTCAAGACACCATTCTCTGCAAGATACAACGTTCTTCGAGCTTGAGATCCAAAACTTGCTATCTTCTGGCATTAAAGAACACTCGAAGCCTCCTTGGAGTGCTCAAGTTCTTGTTGTTATGAATGAAGGTCACAACAGAAGATAAGAAATTAGCTATAGTCAGACAACTAACCCTGTCACACAGTTAGACGAATATCCTCTTCCACGTATACACGAACTAATAGAAAAGATCTCGCATCATGACGTGTACAGTACTCGACCTGAAGACTGCCTACCATCAGGTACCAATCAAGGCAAGTGAAAAACATTACACAACATTCAAAGCTTGCGGCAAACTCCATCCGTTTTATCGTATTCCATTTGGTGAGACAAACGGAGTCACTTGTTTTCAACGAGCTATTGATGAAAGGAACGACTTCGCGGTAGGTTCGCTTGCGTGGACAGCCTGGCCATCTGCGGCACCATGAGAACCATGACCAGGATCTAAGTCTTTCGAGCGGTTGCCAAGACGTATGGCATCACGTTCAACGAGTCTAATAGCATCATACGGACGCAACAGCTCAGTCTTCTTGGGTTAGAAGTATCGAAAAATGTTATCAAACCTGATCCAGACAGGCTGAAAACTGAAAACACTGTCTCCATCACATAACACGAAGACACAGGAACGCGTAGAAGGCACGTTCGCACACTACTCTCAGTGGATGTCACACTTTTCTGGTGAAATCAGTCTACTGGTGCGAAATCGAGCTTGTTCTCTACCAAGCAACGTCCTAACGTCACTCAAAAATCTGAAGCGCGAACTGGAAAACACCATCTCTGTTACCATCGAACCTGGTGTAGTGGTAGAAATCGATGCATCCGATGTAGCCATTGCGGCCTCACTGAACCCAAATGGTAGGCCAGTGGCATTCTTCCCCAGGACTTGTCCCCGACAGAAATACGGCATTCTTCGGTGGAAAAAGATTATGCTCTTCTAGGAGCTTCGAAGAAGTGGAAACGTTTTCTTATAGGAATCCATTTCAGATTAATGACTGGTCAGATATTTGTGACGTTTATGTTCAATGATTCAACTACAAATAAAATAAAGAGCGAAAAAGTTCAACACCAGCGAATTAAACTTTCTGACTTTCATCATGACACCATGCATCGCCCCGGACGAGAAAGTTGCGTCGCTGATACACTGCCTCGAGACTTCTGTGGATCAGTCTCTCATTCCAGTGTAACCACGAATTTCTGTATCACCCGGGGCGTAACCAGAATGATACATTTCGTCAGGATTCGGAACCAACCATTTCCAACCGAAGAAGTGAAATAAGTCACCGTCCAATGCCCCCCACATGTGCGGAAATCAAACTGCGCTTTTACAATTCGCCGCACATCCCCGCAGTCAAGGCTACATAACCACGTAAGCGCCCGAATAAACTTTAAAGGACCCCTGCCATCTGTCTCAAGAAATAAATTCCTTCTTACAATCACTGATGAGACTTCTCGCTTTCCTTTTGCTGAAGCATGTCCAGACACATCCAGTGCCACTGTATTCAGATGTACCTAATTTATTTTCTTTTTTCGTAATGTCGTTCTGTATACACTCTGGTCGTGGCTCCTCGTTCATGTCCAACGAGCTCAAAAACGTTTTTCGCAGTAAAGGCATTGTCACTAGTCACACTACTCCTTACAATCCTTAGTGTAATCGTCAAGTCGAACGCCTGAAAGACAGTATTTGGAAAGCCATTACCTTAGCACTTTGATCCCAACATTTAGCCGTTCAACAATGGGAAGTCGTCCTTCTCGATGCTCTCCATTCATTTCGTCCTCTACTATGCCCGGCGAAAAACCCTATTCCTCGCGAGAGAATGTTCCAGAAGAACCGAAAAGCCACAGCTGGTACCTCACTGCCAAGCTGATCGTTGAACTCCGATTGGGCACTTCGTAGAACCAACCGATCCTCCAAATTCGATCCATTAGTCGAAGTTGAACATCTGGAATGCAGCCCAAATTATGCCCGTATTTGTTTTCCTAACGGTCGAGAGGATACAGCATATTTCAAACATGTAGCACCAGCTGATGAGCGAACGATCGAAAACCAAATATGAGAAAGTGAAACGGAAGGTCTAGTTCGCGAGTTGGTAAACAATTCTCCCTCCACTACATGAAAATCAGATCCATCTCTCAATTCTGAAGTCGCACGAACAATCGAAGGTACCACTCCAAAGCCGTGATCCACAGACTCCAACAAAAAATCCGTCTTTATTGTCTGGGAAACCGAGATGCATGAATCATCAACCTTTTTGTGAACGCGCTTTTCAAGCGTATCTTTACACATTGCAATGTGCGCACAAAAACACTCACCAGTACGTTAGTTTTAAACACCACGCTTTAAATCTTTATGGGCGGGGTGAATGTGGTGAGACTGAAATTGCCTTGTTCATGTATTTCCGCCCGTTGCTTGTCATCGTACATATCGACGTACATTTATGTTTCAGTTATGGTTGATTAAGGCCTTACGTCATGTTACCTGTTTATCAAG
>STRG.12849.1
CGCAGCCTTGGTTTTCATGTTTCTTTGGTTTGCTTAATTCCGGTTGGAAGTGTTTTCAGTACGTTCTATAAGTCCGGGTATTGCGAATTTTACAAGATTCCATCGACTTATCTGCAGTTCAAAGGCATCTTCCTTGGTTTGTAGAAGAATGTTGCCGTGTGACTGCGTCATCCAACCGAATGAGAATATGATTATCTTCGACTGTTTATCATCGACGAAAATGATCATTTGGGCTGCAGCTGAATTATTTTGACGTTGTTCCGAAGATATATTTCTACTGAACAAACAGTTATGTGGCACGCTTTTTGAATTT
>STRG.52346.1
TTTGACGGAGACGTGGCTTACCAGTGGGGTGCAAGATTCGGAAGTGGCTATCCCAGGATACACATTTTACCGTGCTGATAGGAGCCAAGCTAGGGGGAGAGGCGGCGTGGCGATGTACTTTCGAGCTGACGTCCCTTCGCTACAGTTGGATCGCTTGATAGACCCGGAGGGCTTTGAAGAGTCGCTTTGGTGTCGCGTGAAGTTGACGCCCAGTGGATTTGCGTCTGTTGGAGTCATTTACCGGTCACCAGAAGCAGATCCTCGGGAAGTACTGACTTGATTAATATTTTGGGCTGGAGATGGTCACTTTCTAATTTTGGGTGACTTCAACTCGCCGAATGTGGACTGGGAGAACTTGCGGTGCACTGCAGGAGCGGATTCATTTTCCCGCGAGCTTCTTTCAACGGTGCTGGAACTTTCCTTTCACCGACACGTCAGAAGGCCGAACCGGAACCCAGGATCACCATACGTCTATCCTAGATCTGGTGATATCTCCAAGGCGGTCCAATTTTGATCAGATAGAGTACCTACCGCCAATAGGGCGCAGTGACCATGCAGTGTTGACCATTAGCTGGAAGAGAGGAGCGATGTTTGTCCCCAGACCACATGGCGGACTCAAAGTCTGGCTAATGTCGTTCCAACAAGTCGGGGAAGCTGCATCCTCAGTGATGTGGTATCCGCCAGAACCGTATGACATAGACAAGGCTTGGGAGGTAATCCGAGATGAGATCCTTCAATTATGCCA
>STRG.36305.6
TCGATGAAAAGACGGCGCATTCGCGGGGATTTGATAGAAACCTTCAAGGTAATGAAAGGACTGTCAGTAATAAGTCGAGAAGACCTTTTTTCTCTGATCCCCGAGAGAGGCACAAGGGGGCATAGCCTTAGATTACAAAGGAAGCATTCAAAGCTCCAAATTAGGGCGAAGTACTTCTCAAATAGAGCGGTACCCTATTGGAATAAGCTCCCGGAAGAGGTCATAAAAACCACAACCGTGAAGGCTTTTAAGAAAGCAGTAGACCTATGTTGGGTGGCAGTATACCCCGAGTTATGTTAAGCAGCTTTTAGGGTCAGATGCAATTTACTTATTGTTTCCACCTTACTCTGCCAGCGCTGATACTGCACAAAATTTCTGCCTTTCAGAAAAAGAGAATCACGCAGTGTTGGGAGCTACGGAAACGCGCCGACAACACAACTATCTGGACACACGATTGGCTTCAGCCACACCAAGTCCTGTGCAAACTGAACTGAACTGCGCTACACCGCGACGGGGGGCTCGGGCTGTGTCCATTTAGTGTTTTCCCAGTGTTCTTAGTTCTGTAGTCTTTGTGGTATCACTTTTCTTGTTGTTTTGTGTCATTTTAAACATCATCTATTTCGTCTGATGCCAGTTTTAAGAACACTCGAGTTACCTGGTAGTTACTAATGCAATCGCATCATTTGCTGCAGTTTAATATCCCATGGCTAGACATGCGCTACACCGACCAGTCTTTCGGTGTGATACTTGGAATTATATCCCCTGTGGTTCTATCATTCTGTGGACTATAATTTGGCCATAATGCCTCCAAAAAGAGTCAAAAATGTTGCATCCATGTGCCTAGTTTGCTCAAAAGTTGTTCGCTCGCGCGACAGATCTCTTCAGTGTAATGGTTGTGATGGTTGGGTCCGTCTTGAATTTTTCTCAAATAAACGGTGATCTTTATGAATCCCCGGACGGATGCCGTGTGAAGTTGCTCAAAGTGCTGTGCATCAAATGCACCGAGCTATCAACACTTGTGTGGCCGGCGGAGCGGTCAGCGAAGACGGCGCCTCCCCCCTAGTAGCACGTTGCCCCAACATTTGGGGAAAAACTGGGGCATGCCCCAAGGTTAAAGCTGCCCCATGGGGCAAACTTGGGGTGTGCTACTTGGGCCGTCACAGATACGTCAGCGTCATCATTTTGGTCATCATCATCATCATCATCTGCACCACCAATCAGTTCAGCATCATCAATGGCAGCGGTATCAGCGGCATCATCATCGTCTTTTTGTTCGCCAATGCCATCACTCTCATCATCATCATCGCCGTTAGAAGGGGAAAATTCCGCCAAGGTATCTATTCATGACTGTGGTATATATGCTGAGGTGGCATCAACATCTGCCACTGGGCCAACCGGGACAAAACGCCGCTAACGCCCGAAGCTACCTAAGCTTGCCCACCACTATATAGACCCAGTTGACACTGATGTGGCCTTCAAGCACAGGACGGTGTCATAGGCACAATACCCAGCCAACGGAGCACCACAGTGGATGAAAGTAGATCGGCCTGGATAACAACAGCAGGTCGTCCACGAAGAGCGCCACCGTTGAGGAAGCAGTGTTTCCTAATAGTGAACTTGCCTGAGGCAAAGGAGACCACGGCACAGGCACGTGTGGACCACGATATCGCCAGTCTCCGGAGTATACTAACAAAACTCTTTGTCCCTCGGGAGGAGACTGTGGAGAAGTTGCGGGTGAAATCAGCCTTCCGAATTGGCGAAGCCAGTGACGCTGAAGGCCCCCGTCCGCTGAAAGTAGTGCTAGACTCTGAGGAAGCCGCGACTTCTGTGTTAAGAATATCCTACCGGCTAAAGGGCGAGCAAGTGCGGTTGCACCGAGATCTGGGCCATGCGAATCGTGAGGAATATAGAATCGCGTTGATTGAACGGAGTGAACGTATAGAACAAGGAGATACGGACTTTATTATTCGGGATTTTCGGGTGCAGAAACGGCGCCCTCACATTTGGCGGAGGCCGCTGACGCTAGTGTTCCTGTCAGTCCCCCCAAGCTAGGACGCCGTGAACAAACGGAGGTGGTAGTCTAGCTCACCTACTATTATAGCATTGACGGAGACGTGGCTGAGTAACAATGTCCTAGACTCTGAGGTGTCTCTCCCTGACTACATCCTATTCCGAGTCGATAAGAACTCTGTCAAAGCGGGTGGAGGCGTAGCTTGTCCGATCAAACATTCCAACAGTGCAGTTAGAGGCGTTCGCTGATCCACAAGAATTCGGTGAGGCTATTTGGTGACGCGTCAAACTCACCACCCGAGGCTTTAGGACAGTTGGAGTCATCTGTCGGACACCTGCGGTCACCCCTCCAGATATGATGAGTTTGTTGAGATGGGCGTGCGACGGCCACTGCCTCATCCTGGGCGACTTCAATGACTCGCATATTGCTTGGACATCAGACAGGACAGCGACCGGGGCAGATCCTTTCTCTCAGAAATTACTGACAACGGTCCAAGAACTGGCATTACACCAACATGTTCAGGAATCAACCCGGAAGCAATCCAGTCACGGCTCCATCCTAGATCTGGTGATTTCTCCTAGGGACTCGGACGTTGATAAGGTTGAACATCTCCCTCCACTTGGAAGCAGCGACCGCATGGTGCTAGAAATTCACTGGCGCAGTGGTTCTTGTCCATTCCCTAGACCACACATTGGACGTTTGGCGCGCACCATTCGAGGATATCCGGAAAGCGGCTCTAGAGATCAACTCGTTTTCCATGGATTCAGATGTCCACCGTGATGTGAACGAAGCTTGGGCGTTTATTCGTGACGGTATCTTGTACCTTATGAGTACCTATTCCTCCCTCTACTGACGTAGACCCTGGGTGAAGGGCCCGCCAAGGTCTGACCTGAACCTCAGACGCCTATTCAAACGACGAAATCGGGCCTGGCAGCTGTTCCGACCTACAGGGGAGGGTTATAATCTCTGTCGCAGGATTCGTAACCAGTGTGCCGAACAAAAACGGATAAAGCGGATGGCGTTCGAGGAGGCCCTTGCGGTTGATGCAGTGCGAGCATCCAAGCGCCTGTTTGCATACCTAAAGCACCGCACCAGAGCGAAGGTAGGTATCCCGGAGCTGATAGACAACGATGAAATGTTTGCAACAGATGATGGAAAGGCTGAGACATTAGCAAGCATTATCTGTCAGTGTATTCTGTGGAGGAAGGTGCACCCATTCCGGTGGTGAATGGCTCGCTGCTGTTTATTGTGCATGATTTTGGGGAACCGGAAGTGAATAGCATACTCAAATCCATCTAAACCCATAAGTCACCGGAACCGGACGACGTGCATCCGTTTATGTTGAAGGAGTTGGCGGACCAACTAACTACACCACTGAATCGGTTGTTCAATTTATCGTTGGCCTCTGGCAGTCTACCTCGGGAGTGAAAAAAGCAGCGGTTGTTCCGCTGAACTGGGCATACAAATGGGACTTACCCCTGAACTCCGAAAAAATCCATTTGTTGTCAAGGTCAACAGGAAGCCTAACTGTCGCTCATGATCAAGGGCTGTTCACCATAGAAGCAGTCAGTAGGGTCAAAGACCTTGGGGTCACCGTGAGCAGTGACTTTAAATGGTCGGAGCAGTGCAACGATGCTGCACAAAAGGCTCGTGGTGAGCTCTTTAGACTGCGATCAGCTTTGTCTTGCCGGCAGCCGGAAATATTCATACCTATTTACATGGCTATAATACGACCTCACTTAGAAGGTAGCGTGCAGCCTTGGTCACCCTTCTACAAAAAGGACACCGCCTGCCTAGAGGAAATTCAACGTCTCGTCACGCGAATGTCTGAAGGGCAGAGAGGTGAGACGTATGAGAAGAAACTCTGTGATCTGAATCTTTTCTCGTTTGAAAGGAAGAGACGTCGAGGGAATTTTATAGAAACGTTCAAGGTAATGAATGGCTTTTCTGACCGTAGACAGGATAGTCTATTCCAAGTGGCTTTAGATTCCAGAACAAGGGGACATGAAAAGAAGCTGACAAAAGTCCGAGCTAGGCTGATGACTAGATCGCACTTCTTCAGCAACAGGGTAGTTAACAGTTGGAACGGTCTGCCTGGTGGAATGATAGATCTACAGGCCGTCCAGTCCTTCAACGGTGCCCTAGATCGCAAGTGATACGAGATATTTCCTTGTAGCGAGCGTTGAGTATGTTGACTAGATGGATGACGGGGAGCACTGGTTCTTCTGGAGTATATTTTTATTGACTTTTCCGCTCGTTGCATACTGTCTCTGAACGCTCACGATGCATAATGTCTCTCGCAGTTGATGTACAAAGAGGTTTTTCGTTTCCCTCTTATTTTTAGCGGGGATTCGACGAAATACACTCGGCAGTGGTGGGTGCATAGCTGGTGTGCATACCATCGAAGGAATTCTGGACGCTCGATTGGCCGTGGCCATTACCTGTCCTGTGTCAAACTGAATTGAACTACAAGGGTGGGACAAAATCCACCTCGACCAACTACCGCCCAGTTAGCCTCACTTCCGTAGTGATAAAGGCCATGGAAAGACTGGTGGCGGCTTGCATACGTGAACATCTGGAGCGCTATCAACTGCTATGCGCAGAGCAGCACGGTTTTCGAAGAAACAGATCTTATCTGTCAAACCTGTTGACTGCTCGTGAAAGTTGGTCGAACACCAAGGCCGAGGGATATGTCACGGACGTCATCTTTGTGGACTTTAGTAAGGCGTTTGGTAAAGTTCCTCACAATGGGCTGTTGCTGAAACTTCGGGCCATTGGCATCTCCGGGTCCATGCTACACTGGATTGAGGATTTCTTGGTCGAGAGAACTTTTTCCGTGGGAGTTGCACAGTCCTAGTCCGCTTGGTATCCAGTTAGCAGTGGCGTGCCGCACGGCTCCGTGCTAGGACCCCTGTTGTTTCTAGTGCTTTTGAACGACCTAGCACAGACCCTTCGATCCCAATGCCTTATCTACGCCGACGACCTAAAGATCTGGCGCACCATTTGCTCGGTAGAGGACCGTGAGATACTACAGGAGGATCTCCAGGCTTTAGTCAATTGGTCGACTACCTGGGGTCTGCCAGTAAACGTGGACAAATGCGCGGGCATGAGGATTGGTGGCCCCAATAATACTTCCGGCTACTACCTTGAGAGTATCGTAGTCTGTCACACGCAGGAGGAAAAGGACCTCGGAGTTGTTGTCACCAACAATCTGAAGACAAGTGCACACAGAGAGCGTGCGCCTCAGCGTGGAGGATACTTGGTCCCATTCGCCCTTCATTTGGTCCTCTGCCCCTGGACGCCTTCCAACTGCTGTATATCTCTCATTTACGTCCTCGCCTGGAATATGGCGGTCCGGCTGTCAACCCCTGCACGGCGGCGGAAGTAGCCAAACTGGAATGAGTGCAACGTGCTGCCACATGCCTCGTGTCCGGACTGCGTGGATTTAGCTATGAGGAACGCCTGGAAGTCACCGAGTTGTTTCCCATTGCCTATCGACATCTTCGAGGCGACCTCATCTATGCCAGGCGAATAATCCATGATTCGCCGCTATGTCCGCTTATTCGTTTTATTCCCGATGCATGAAGCAAGCAGCACCCATCTTCCCCACTGCAAATGATCAATCACTCAGTCAGCGCTTGCTACTCTATTCTGGTTTCATTTCGTCATCCTCGCCCGGAATATTTGCTCTTTGGCCTAACTTCGTTCGCGCACTTGATAAATTGTCTGCCTTGGTCAACAGAAAAATGACACATTTAGGGGCACAGAGAGTTATCTTACCAGCACTTGGAAGTCGAAGCATCTGGGAAACATCTGGCAGATGGAAAACTAATGAAAGCCAGCTCTTCCTATTGAAAGATCGTTGCGGGAAAGAGTTTTGCCTCCAACCGACTCATGAAGAAGAAATTACAACAATAGTTCGAAGCCTTGGTCTATCTTACAGACAGCTACCGCTGTTGGTTTATCAAATAAGTAATAAATTCAGGGACGAGATGAGGCCACGCTACGGTTTAATTAGATGCCGTGAATTCGTCATGAAAGACCTCTACAGCTTTGACGAGACCTACGAAAATGCTCTAGTCACCTATAACAATGTATGCAAGATTTACTCGGAGCTATTTGGCGAGTTGAAATTGCCGTATTATCGAGTACTCGCAGACGCCGGTGATATCGGCGGGAATTTGTCGCATGAATTTCATCTACCGATCCCGGTCGGGGAGGATCGTTTATGTGTGTGTAGCAAGTGTGGACTCGGTTACAATGCTGAAGTCAAGGATGGTTTAAAGCAATTAAACTGTCGAACCTCAGTGCCGGAACAGTGTTCTCATTCGATTCGAGAAATCCGTGGTCTAGAGATTGCCCATTGTTTTCTGCTCGGGGTACGCTATTCCAAATGCTTGGATGCAACATTCAATTTCCCTAAAGGAAAGGCCTTCTTCGAAATGGGTTGTTATGGTATTGGTATGACTCGATTGTTGGCTGCCGCCGTGGAATACCTAACAGCAGCTGCATTCCCCAACCTCTCGTTGGAACAGATTACCGATTTACGTTGGCCTCCCGGTTTGGCTCCTTTCAGTGCGGCCCTCGCGCTCCAAAAAGCTTTTACTGGAGGATGCTGGAAGGTGGCAACCGAAACCAGAGGAAAGAAGTGCGAGGTTAATGTTGTATAAACTGAAACTGAAAAAACCGTAGGTCAATAACGGGCGAATAACAACTCGGAGGACGCGTACGTTGACCCGGAGACTTATCACGTCGATTCCCCAAAGTGCACTGTGAAACTGAACAAACGCTTTCTTGGCATTATCAATGCGCAGTTTGACTTTGTCTTTGACTCGGCCGCTTGGGAGGATAACGGAGCTCAGATATTCGAACACCAGGACGCGCTCAGTGTTTTCACCGTTGACGTGTAGGGGTTCTGTGAACCGTGTAGCGCAGGTCGAAGGGATTTTGGTTTTCGACGTACTGATATCTAATCCTATGATTTTTGCGAAGTATTCTACGCAATTCAAAACCGGCTGTTCCCAAGGTTGACGATTTCAACCGCAAATGTCAAATCGGCGAGAAATGTATTGGTACCTTGCTGGGTATCAGGGTAATCAATGAACGCCTGATGCGTTTCCAGGTCGATGGTGTAGTTGAACATCATTGGAGACATGAGAGAGCCTAGGCTTAGACCACAAATGGGAGATAAACCACCGGATTCTTCGCAGTTGCGTATTCTCCCTTAGGCGTTTGATGGGTATGACCTTGTGAGACTGATAAACTGACGGGGCACTCATTCTGTTTGTAGTATGGTCCATAGTGATTCGACTGAATCAATTGAACAAACTGCAGTCGGTTGTTAAGGCTTATGCGGATGTAATATGTTCTGAGAAGAATAAATTGGTTTACGCATCCCCTACCGCAACAGAAGCCTCCCTGATTATGGTGTGTTTCATCATTGCACCTTTCTTGCTATTTTCAGGAATGAGTCGCCCAGCAGCGTCGCAAAGTATAGTTTCTGCCGATCATCGCTTACCGGATGCGATGCGGTGTGAGTGTGAGCGCTTGGGGAAGTCATCGCAGTTATCTACCGCCTACATAGTTTCCGTAACTTCGAACCGCTAGTTATTGCGGTCGTTTCTGTCCGAATGGGTGGCTTTTTCAATAAAGGTCTCGGAAGTCTGGGTGATCATTCAGGCGAGTGTCCTCTAGCCTTTGTGGATAACTGGCGAGCCGCCTTCGAAATCCAATCGTTTTGTCGGTTTGTCTAAAATTAATTGTTGGATAGATGCCTTCAATGCAGTCCACTGATTTCCAACTGGTACTTCTCCACGTGAGGGTGTGATGGCTAGATAAAAGGTGGTAGCGCTCGAGACCACTCGTCGCTTTCTTGGTGATCACAACGCAACTGCGTTTATCTGCTTCGGGGAAACGTTTTTTCAGCGGTTGGCTAAGTAGACCTGCTACGTTGCATGGTAGTAATTTTTAAAACCTACTAGTTGTGAACATGACCACATTCAGCACGTTTGTTTTTCCATGGAGCTCGTCGAAACGATATCTGGGAGGCAATGGACAGAACCATTACCACTGGACGGCCGTTTCGTTCAGTGGGCAACACGACGCTTTGGCGAACAACCAACACTACTACGCTTGTCCTGAATGGAAGACAAAATTGAAGCGAACGAAGCGGATCGAATGAACGATCAAATACCAATTGTCGTCTGAACCGAATCAACCAATGGGTGTTTGTTTCCAGACTAACCACTCAGAAGATCTTTCTTTGAGTAACAGGCGGACCAATAAGTGCGCGGGCCACAACTGAGCTATGGTCGCCTAGCACCCTATATAAATTGTTTCGGTACCAATAAGTCGAGATTGTTCGAAAGCGGAGAAGTTTTCTCACTAGTGGTAGTGGGACGGAACAGAACACATCGTCGGTACCAATACTACACTATATGGTCAATAGCAATTGAGAAGTTTTGATGAGTAGATTTCTGCAACTTTGTGTCACTGGCTTGAGGAATCTGTTTGGTGTTTGGACGAATGACTTGTTTCGTTAGAGAACTGTTCCGTGTATTTTCTTTCCCTAGGCTCATCGCGTCGCCCAACCAGTCTATGAACTAGTCAACGTGTACAGTGACGTTTCACATGAAGCCACGCTGGACCAAGTGCGTCTAGCGCTTCGACATCCGCAAACGTTTACTTCCAACGACCTACCACGCTGGAGCCCATATAATTGCACTGTAACTACGGCTGATTAAATTTGTTCGGCATCCACACCTGTCCAAATCTTGTCTATGAACATATCCATAATGGCAGTTTCTCTCTGGTACGATAAGATTTGATCATTTACTTTGCCTTACAATAAATTGTTTAGCTTCGACTCGTTTCTGCATCACTGTCTGTGCTTGGGAGTGAGTAGCTTTCTGTTGCTTCCTATACGCGTGACTAACTTTAAGTCAAGTTCATTTCATCACGTACAACCGGTTAGGTTACAAATTCCAACACGATTGTGGTGGTGTGCGAACCCTGGACTAAATGGAACGAACGTTGTAACTTGCTGTAGAAGCCGATGGAAACTATCTGTGCCTGCTCATCAGTTCACTCACACTACCTGTATCGCCAGATGCGTGAACCGAGGTGATTGTAACCACATTAAAAATGTCGTTCATCAGTCTTGAACCTAATATGGCTACGCAAACTAATCGCTGCCAGCTACCTTGAAATTCATGCCCCCCTCCCCATGATAACACAAGTGAACAGTAAATAAGCAATACTAAACTATTCCTCCATCGACTTGCATGCAGCCGCCCATACCAAAACAAGGAACGCTGAGCGCTCCCGCCTGCATGTTGTTCTCCAGAAAAATTACGTCCTATAATTAGCTACTCAATGCCTTCGGTTATTGTACTTACTGAGATCTCTTGCACGCCTGAGATTATCAATACGTTTATGAGATCTGATCGGCATTTATCAACTGTCACCATGACGTATAAAAGACGCGTGTTCGACGCCTGCAGTATTTTCAGTGAGCATTCCCTGCAGTATTTTCAGTGGGCATTCCGTAGAAGGAAGTAACTGGTAATGCAAAGTGTTATGTGGGGAGTTGAACTGCGGCGCACTGCGTATGATATTAACAAAGCGACAGATTTTAAACTTAGTCTGAACTGGATTCTAACTGAGAAATATTTTAGGTAAAGATATAATTGAGTGTTTTAGTCAACGGAGAACACCAAATTTCTGTCATACCTGCTAGCATCAAAATTAATCCGCCAGGAGCTAAGCAAATACTGTGCCAAATTCGTTTTGTGGATTCTGATTATTGACCACAAATTATCAAACAGCTGCTAGTCGAATTTAAAATGCGGGTTAAACATCACTCTCGACTTTTCTGTGACTTGAAAGAATTAGCATACCTGTCAACTTGGCCACC
>STRG.29680.1
ATTCTATGGGTATAGGTCGTCTGGCGGGGTGAAGGATATGTGTCGGTCAATCAGTCCAGTGTGGCGAGATATGACGGATGTAAATGACGACTGGTATTTTAGCAGGTTGCGCGTGAACTGTTACTTGTGTTGGCTGTAATGTTGATATCAGCAGGAGTGGTTTTGTGTTAAAAAAAACCCTAATTAATACGATAGGCAGTTGGGGTTTATTTCCTGCCTTGTGGCTTGCTTGCAGTCCCAGATGATATGAAAGGTCCCACCTGGGCTCCCGTCGGTACGAGTCATAGTGGCATCTTTGGTTATCCAGTTTGGCGACTGAGATAGCGGGAGGAGACGAACCTGAAATAAATAGGGATTACAGTCTGAACGTGGTTCCAGCTGTGGGTTAGGGTAATATATGACGACAACAGTAATGAACTGGTCGGGTTTATGTGAGTGGGGCAAAGATAAAGTTCATTTAAGCGGTCAGTGGCACCTACTCCACGTTCTGGGTGGTGTAGGCTCGCCGGGGACTGAGCTATAATGCTGCAGGCTAGCAGAGTTGCGTCCAACTGTTGGGCCATTTTGTATGCATTCTAAAGGATTATTGGTTCGCAAGTTGGTGTGGCAGTGTTGGGATACTAAGAAAAACCTAGAGCTTTAAGGTTAAAAAGATCTAGAAATGGCAGCCCTTGATCTAGTTTGCTTACGCAGTCTGCAGTTCAGCACCGAGGCGGTAGGGTGGGATTGAAGGAACAATGAGAGTTAATGGGAATGGTACCCTGCAAGCATATCACTTTATTTGTTCCGGTCTCTTCCGGTATAGTGGTTACTCTAAGTTGAATGGTTCCTGAGGGGC
>STRG.4202.1
ACTGAACTGAACTGAACTGAACCGAAATGAATGGAACCACAATGCGGACGCGTCCAGGTGACGCTCTCCTGTGGGTTCCCCGGTTTGCGGGAGAGAGTTCATAGTTTCTGTCGAATTATTGAACAAATTAGAATGTTCTGTTCCATGTAACTGTATTACTCTTTATATTTTATAGTCTGTCTTACTTCAAAATGACCGACCTGCTCATAAGCCCTACTCAGTTGAAGAAGCGCCATTGCGTTAGCTTCAGTAAAGTTGAAGTTTACTACTTCGACCGTGCTCAAGGATTTATCTGCGTTCCAAGTCAGGGTGGATCAACTTTAGGAATGAAAGCTGCGCATTGGGCGGTGGAAGAGTTTTCAGTTAACTCACACCAATATTTACGGCTCCTGGAACGGTATCTGTTCATTTTAAAGAAGTACAGGAGCGGAAAACTTATTCTTGGACCGGAACAAGTTGAATTTCTTGAAAAATCCATCAAATCTGCACCCGATGTCATAAGACGTCGCGTCTTCGGATGTTGGAGCCGCCAAATTGTCACCACATTTGATGGCGTGGTTGCATCCCCACCACCATCCGTCTTGGAATCAGTCGAACAACCATCAGGTTCGGATGCCACAAATGACGCGGATTGTTCTCAATCACGACTGACTTCTTTACCCATTGTGCGACGATCAATTTTCTGCGACGATGTCATTGCGGAGGAAGACGAACGTATATCGAGCGTGCTGGATTGTTACTTTCTTCCCCTGCTATCTATCAAAAAGCGGCGGATACTCCTACGAAGATCAGGTATAAGGACGGTGGATCCTACGGAGCGCATAGAATGTCAAGCCATCCGGTTAAGTCGGGATATCTGTGGTTGCAGTTGCACAGATGGTGTTTGTTTGCCTGATCAATGCCAGTGTGCCCTAAACGGTATCAAATGTCAAATGGACCGCCTAAGCTTTCCATGTCCGTGTACCGGTGCTTCTGCATGTGAGAACCCCCAGGGTCGAGTTGAGTTTAACCCTATTCGAGTTCGGACGCACTATCTGCATACACGAATGCGATTAGAAATGGAACAACAAAGCCAAACCACCAGCATCCAGGATAAAAAAATGGACGAGCCCCTTACAAAACGTCAACGTCTAGACGAATCCATTTTGTCTCAAACAGACCCGCATTCGGTGAAACTAGCCCCATCGGAAGACTTTACAGAGGGGATGACAACCGAATTCACTAACGGGCTATGGGCTCAACCGATCGAGTCGCTTCTCAATACAACAACTGCGAACGGAGGCTGCAGAGACTGCGAGGATGACCGTTATGTCCACCTCATGCAGAAATTCGTTACTGAAATAAATGACCAGTCATTCGGCGTGAATCCACCCGAGACAGTGGAACCAACGGTTTCTGAAGCGCGTCCAAACTCGAATGACCTGATGGCACCTGATGATGTAAGGAACAACGACTCTGCTTTGCAGCTCGTCAGCCCAGTAACTGAGACCTTCTGTGATGATGGACGGGTGATCGCTGACGGGCAACCCGGGGCAACTTACACAGCTGAGCTAGTCGACCCACTGCTGTGCGCCACACCGCAGTTGACAGACGTGGTTGAAATTTTCCCATTTCTTCCTGGAACTGCGCCGGAAACGTTTGAGACGTCAACGTGCTTAGGACCTTTCGAAAATGCTGCCAATTCCGCGTTGAATTTACCAATCTCCAATGGACTAGAACACGCGGATCGCGACGAACCATCAACCAAGTTTACTCTACCTCTGCCAATGTTCGAACAGTCTGAATTGCTTGTGCCAGGTGAAAGTCGTGAAACTAGCAATTCACATGGCGCCGTCAAACAATGCACTCTCGAACCGATCTCTTCTTTATTTGCTTCGTGCACGACCTCAGTTACAACTGGTCCGTTGTTAGTTTCGGAACTGCCTATCAGTCCGGCTGTGCCTGAAGAAAAACCTTCTTACCAGTTAAGGGAAACCAATGAACCACAAACTTCCGACCCGGTGAATTCTGATTCTGTTCCATTGCCAAACATCATTTCACTCAGCCCTAGCATCAATGAGAACGGTGCGGTCGATGGTGTGAGCTGTAACTTCAGCAACTTAGGCGCTGACACGGAGATCACAGGTACCAACGCGGACAAACTTGTCCGGTCCTCACCGAACTCGTGTTCGGAGATGGAGGATTCGCATCGAAATAGCAACACCCCATCTAGTTCACGGTACCTAGAAATTGTGAAAGCTTAATCGGAATGATGCGCCTGAAAAAAATCACGATTCTGATTCGCAGTTTGTTCACTCTGCCTGGTTTAATGTTCTCGCCCTTTCCGTTTTTTCCCCAAGTCAACATCCACCAAGTTACTTGCCTGTCGTTCACCCACCAGTTCGGTGCGTACCACTCATCATAATGCATCCACAATCAATGTCATCCCAAACTCCCCATGTACAGTCATTTTCACATGTATTCCCATCTATCAGATAAAACCTATCGTTTCACACTGCTGACTTTGTCATTCTCTTCTATAGCCTGGTTCCGTGAATATCTATCTTTCGCACTAAACTCTCCCCCTGATCGTTTTCTCGTCTATTCCCCATTCTTTTTTGGCCGAATCCCACAACCGATATCATTTTTGTTTTCTTAACATGGCCCCACCCCGCTTGCGCATGCTGTGATACCGAAGCGATGATCCGGTTACTTTGTTCGCCTGTTTTGAGCAGTCCCAGTATGGTGACAATCCGCAAGTACATTGACAGCATGAATGCACTTCTGATTTTTTTTTAATTTCTCTCTCAACAAAATCGTTTGTGAATTTGAGCCATCGGAATCGACCAATCATTGTTTCTCTTAACAGTTCTGAAGAATAAAACTGAAACAATGTCTGTTATCAC
>STRG.47210.1
TATAACAGATGGGAGAGCCAGGTACGACGGTATATTAAGTGGTTCAATAGCGATCAACAAGAGGATGTTATTATGAGCCTTTTATTTGGAGAGGCGTACTATGTCGTCGACGAGTCAGATGTGTTCAACGATGGTGATTGCCGTCTCATTTTCAAACGTATTCGGAAGTTGCTGGAAGCTCCGGGTCACCAGGTGGAGTATCGAGACCAGCTGCACCAGAGGCAACAGCTCCCAGGGGAAGATGTACGGTCTCTTGCTCGGGAGCT
>STRG.57290.1
TTGTTCCGTCCCACTATTTCTAGTGAGAAATCAGTTCTGCATCATAATCAGTTTCGTTTTATTCGTCAAGAATACATTGTTTATATAAGATATGCGCTCGTCATAACCAAAACCGTGCATGAAGGCTTATTGGCCTACTGATAGACCTAAACGGCCCGTCTGATTTGTTTATCTGGCTGCGCCCGGATTGGTTGAATGCTAACCGCTGACTGATCCATTGATCGCCTGAGTCGCTCTGAACTTGTCGAGGTTCTGGTCAGCCGACCACGTGCTGTCTGCTTCGCTGAACCAAGCTATCTGTTAGAAACGAGCTGGGCGCATTTCCTCACATAGTTTGAACATGATTACACTTTTTTGACAACAGCCTGATTTACATCGTTATTTGTTCACAGCTTGCTCTCCAACAACTCAAAAAATTGATCACTTTGCTACGACTCGCTGAGAATCCTCAAGGCTCGTTGTTCAGGAAATACATCCATAAACTCAAACTACCGACTTCGTAATCCTGTTTGGTTGTCATGTCCAAGCCGTTTACCGAGCTGCACGCGGACGCCGATCCCGAGGTCGCAGAAGTTGAGAGCCTTTGCTTTAATTGTTACAAGACGGGCATAACGCGGCTTCTTTTAGTGCGCATTGCATTTTTCAAAGAAGTGGTAGTATCATCCTTTCAATGTGATCATTGTGGATTTGAAAATCGTTCCCTGGAACCCGCCGCTCGCGTTCAAGATTACGGACTACGTATCACGTTGGATGTTAAAGCATCAAAAGACCTCAATCGCCGGATTGTTCGGCCGGCACATTCCTCCATTAAAATCCCAGATTTGGAAGCTTCATTTCCAACTTCTGACGGCGATCTCTCAACAGTTGAGGGCGTTATATTGAAAATAGTTGAAAATATCGAACTTCTCCAGCCCGAACGAAAGTCATCACAACCAGAGCTGGCCTCGAAGCTGGAAACATTCATCTGCAAATTGAAAAATCTTTTATCGATGCAAAACTCTTTTACATTGGTTCTGGATGATCCATCTGGTAATGGTTGTATCGAGGGTCTTGTTGAAAACGATCCGCAACTTACAATAGAAACCTACAGACGCACATCAGAGCAAAATGCTGCTCTCGGTCTAGCCGCAGAGGATGCCATTGCGGAGTGTGAGGAGCTGAGTGAAGAGGACCAACCTGGAGAAATCGTTGGCAAAGACGAGGTGCTCTCGTTCAAAGTTCACTGCCCCAATTGCAACGCACCATCAGAGACAAATATGAAGCTCGTAGACATTCCTCACTTTAAGCAAGTGGTTATCATGGCCACGGTTTGTTCCGTGTGCGGCCATCGAGACAGTGAAGTTAAATCGGGCGGTGGAGTTTCCCCGAAAGGACGTCTGTATCGACTAAAAATAACCCATCCATCGGATCTCTCACGGGACGTTCTGGTCTCCGAAACTGCTGCCGTTCGTCTGCGCGAGCTAGATTTGGAGTCCATGGGTGGAACATTGGGTGGCCGCTTCACAACGCTTGAAGGTTTGTTCGTTGCTATCAAAGACCAGTTGCTGGCGTTAAACCCATTCGTAACGGGTGACAGCTGTACGGAGGAGGAGAAACGAGGCAAAATTTTAACAACGATAGAGAATCTTCAAAAGGTCGCCGAGGGAAAATACCTGAATATTTTGTTCGAACTGCGTGATCCAGCAGGAAATAGCTACTTGCAAAACTTATACGCTCCAGAGTCCGACCCAGAAATGGAGGTCGTCGATTATGAGAGAACTGATGAGGAAAATGACGAACTTGGTTTGAAAGATATGAATGTAGATGGTGTGAAGGAAACAGAAGCAGCGGGAGGCCATACCAACTCGTAGCAAGCGTTTCTGCCAAAGTCCATTTCCCATAATTTGTTGTGACTGTGAATGATGAATTGTGATCCCCAGTTTTTTTGCAAATAAATCCATTTTGTGGCCAACATCAATGAGAGGAACAACTGTATCACGACGATCATCGTATGTAATACAATCCACTTTCAGTCAATGAAA
>STRG.59232.1
GAAGTGCAGAACTAGCAGTGATCACTGATGCTAATGAGTGCTCTTAGCGTGACAGAAAATATTTACGTGGTTGGTCAAATGGTGCTGTACATCAGGAAACTCGGAACAGTCAATCAGTCAGAGCCGAGAGAGACAGCTGACGTAAAATATGCGGAGTTGAACACGGAATAATAAGGCGTTAAGATCGCCATGAAGGCTTTCGGTGGCACTGAGGTTAAAAGGAACTGTTTACTTATGGTTTTCGTCGTTGTACCGTGTTTTTCCAAAAGTATTTTGTACAAAAAACTGCACTGGGACTTATTTTCGAGAACTGTCTTACTGTCTTATTTCATTCAAGAATAGAATCCTACCTCTATCCAAATACATTCATTTAATCCTCTTCTGGGACGTCGTCATGAGTTTTTGAATGCTGAATTCGGACCTGAGTATCTTGCGACTACCCTCCTTGCAGAACTATTTGCCCCAGCATCTCGTGTTCACCAATAAACTTGATTTAAACGGATATCAATTGTCTACTTAGCCCGTTTGTAGTGTATTGGTGAGACAGATGTCAGTCGTTTTATCCCTTGAATTTTTCACTCAAGTCGTGATCACCTTCAAAATCGGCTTCACGAAGTTTCCACGTTGATTTCTCTTCTATTTTGCTTTCCTTTTATTCTTTGATTTCTTTGCGAAAATGGTCCCTATATTGTTTTTTCATTGCAATACCAAATGTCTGGAGATATGAAGTCATTCCGG
>STRG.13924.1
TTCTTCTGTACGGTCGTCGGAAACTTTGCTGTGATAAGTGATTTGGTGTCTATTATGGAAAAGTAGTGCTGGTGATCAATAAACGATTTTTCAGGTAGTAGGCTTAGACAATATTTAGAATCGAGGTGGTAATCCGTTCGATCTGCAGTCTTTTCAGGTTCCATTGCTATGATATATTTGGTTCATAACAACTACGACAAAGCGAATGTGGACTGCGCTGGAGGTTATTTCGTAGCAAGCAACACATACAGTTAGTATGACGAGTCGTGAACCTCCGAACGAACCAATGCTCCTCTGTGAGTTTGAGACGAGTTACAGTTCGATCAGAATTTGTGCCGACGCACCTAAAATCTATCGAAAATCGTCAGTCATATTGTCACTATGCAGAATAATAGAAAATTCGTGCGCTTTTTTGTTGACGAAGCTGGTGGGATCATTTGAGTGGTATCTGATCCCTGTAAGACATTGTTTTGGGTCAGGTTGGTGTTTGTCGGCTGTCTCGGATGATGGTTTATTTCCCATTGTTTCTTACAGATTTTACCCTATACACGTAGCTCATTCTCGCTTAAGCAATTGTCTGATCCGTTTTCGTTTTCAAGAATTGAGTAAATAACATGAAACGTCAATGTGTGCGTGATGTTTCCAATATCGTAATCAATATGATTTCTGGCTGACTCGACAGTCAGCCGCCAAAAGAACCCATGAACACATAATGGTTTGAGCATCAGACGTTCGCCGTCATCCATGCGGATAGATCTGCAAGATGTGGGCGTCGAACTGGCAAATGGTGAAAATCTGTGACCTGGATTACAACGACGATCTAGTCTGTTTTTTGCATGTACGGAGCATGCCTGTACATCCACTCCCATTCCACC
>STRG.61574.6
GCCGACAACACAACTATCTGGACACACGATTGGCTCTAGCCACACCAAGTCCTGTGCAAACTGAACTGAACTGAACTGAACTGAAAACCAGACCGGTTCATTTGAGTTTTCCGGCACACTTCAGAGTGGGGTTGTTCGTAACGTGCTCAGGTAGATCGCGTTGCTCATGTTTGTCGGTCGGTAAAATCCCGACGATCCTCCCATGGCTGGCTCCGGCTTGCCACCCGACTGGGTTCGGGATGATCCATATTACGACACCCACAACAGAGTGCGATTAGACCCCTTCGGCAATCGGTACATATCCCGACCCGATACGTCACCTTCGGGTCGATCGTTTGAAACCAGTCCATTTTATGAAGATCGCATGCATATGCCCGGTTTTCCGCAGCATTCAATGTTTGAAAATTATCCTGATTTCCCGACCATGCCCTCGGATCCGATGTGGTCCGATTTTGGGTCTGAGTTCCGCCAATCCCGGCCGCAAACACCCAGTTCAACATCCGGAATGCGTCGGATACCCATTCAGGTGGTTAAACATCCTGTGACTGTGATACCAGGTACCTGCACGTCTACGTCACAAAATCCTCCGAAGTCAGCTCAAACTGCCCCGTCAGGTTCCAGCAACTTTGAGCACTCAAAATCTGCACAAAATACTCACCCATCACCCACGGAAGTAAGCGATGGCATCAGTAATAGAGATGTACAAACCCGGCGCGATTGGCACCAACCAAGGCAGTTTAAGCCTGAGGATCAGATCTCGTACCAAAACAATGGAACGGCACCGTGCTTTGCGCAGGATATGTTCACGGGCAAGGAGTTCCCCTCGTCCGCCTCGGACACGGATCACATTTCACATGCTGGTGGTGGTGGCGGTCAATTTCGTCCAATCAAAGTGCATCACATACCGATTTCACGACAGGACAAACCGGGAACACAACCGGATCGAACCGATTTTGATTCACTCAAGCCTCCCATGCCAGAGGGAACAGCTATACCCCTGCACTATCAGTCACTTCCTAATCGACCATTTGTCACACCCCGTGACCTGCCTGTCTACGGTCAAACACCGTCTCCAACAATGCGATCGGAACCACCGATCTCCGAATCAGAGGTAACCACTCCGACTGAAACCGTCGCATCGCCGATACCGACCTCGAAACCGTCTCTCACACCGTCGGAACAAATTGATCAGGCACTGGCTGATTTGATGGAGATTCGTGCTCAGATTGATGCATTCTCGTCTTCAACCAAAGACAAAACGTATATGTACTTGGAAGATCGTTTGGATAAAATGTTGCTCAAATTCGATGGTATCGACACAGGCGGTGAAGACACGGTACGGCAAAAACGTAAGCAAGCTGTCCGAGACACCTTGGACGCTATTGGTATGCTGGAGAAAAAACTGGCCTCACACGACCAGGTAAATAACAATTCGTCTTCCACCCCGGTCACTAAGACGGCTGACACAAGTGCTCTAAACAAGTCGCTCGATTTGGTTGCTGAGACTAAACCGACGACACAGAAACCCGAATCCGTTATTAAAACAGAAACTCAAACAGAGGAACCGACGCAGGCGATGGAACTGGAACAGCAATCGGAAAACAGCAACAGAAATGGCTTAGAAACGCAAGTCCAGGTGAACGCAGCCGAACCTGCTGATTCTCACGAGGCCACAATAAATCACACCAATAATGGGAACACGGTTGAAATTGTTGCAACAGAGCCAACCGGGAACTAGTTAGCCGTCACGTATGAACTTTTTTCGTGGATTACTTCTGTACGTGGCTGCCTAGTGTCATCGCATACACACACACGCTAGACGCCGAGGAGAGGATCACCGGAACCCTTTCCTTTATCATTCTATTTCAATCTGGGACATACAAAGCGGCAATTTATTTGACCATCATTTATTAAACCGATTTACTTGACATCATGTTTTCCAACTCACCGACTATCTTTCCCCCGTGAATCCCGTTGTGTAAGCGTCTCCATATTTATCCTCGCACAGTTGCATGTCGAAAGCTAGAGACAGCCATCGGTTCTCCGTTGTTATCCCTCTCTCCCCGGGCCACTCCTCAACCGTCTTTCTAGCTCGCTGTTCTTGTGAATCTGTGACCTTACTGCATAAAAAGGAGAGATAGATGTACCCTTTCTCGTGGCTACTGTGTTTTGTGACATTTTTGAAATCACCCAATCAAAGAGCGGTTAGTTTCGTGTACCTGAGTGTTCTGGTCGCTTGCAGTTTTTCCGCCTAATCTACTGAATAAAAGGAATAAAAATGTACGGAAAGGACGATGTGGAGAGG
>STRG.11134.4
TTCCCCGTTTCGGTGTTCGCTTAGGCAGTTTCCGTTCTGCCGTGATCGTTGGTTTGGGTTTGATCAGAGTCTTGCGTTTTATAGCTTATTATTCTGACGTAAAGTATTAAGTAATCGGGTGAGAACTAGTGTCCGTCTTTATGGACATGGAACATGTGGTCACATTTACGAACGAGCTGAAAACGTTGACCGAGGTTGCATTGCCCGTCTCCAGGAAGAAAATGGCTTCAATTACCCGGGCTGCAATAAAAGCCCTGAGGTTCTATAAACACATTGTTCAGTGTGTGGAGAAGTTCATTCTCAGATGCCCGCCACAGTTAAAACTACCTGGTCTCTATGTTATCGATGCGATCGTTCGACAGTCGAAATACTACTACCAAGACAAAGATGTCTACGGGCCCAGGTTTATGAGGAATTTGGTGAATGTGTTTCTGTCTGTACTACAGTGTGATGATAAGGACAAAAGTATGATACCTCGAGTCTTGTATTTGTGGCAGCGAGGGAACGTTTTTCCTGAGGATGTTATCCAAGTGTTGCAGAATGTCGTCGCTGACCCTAACAATGCTGAAGTCGTTCAAAAGGCTATCCAGACCGTCGCTAATGCGGTCAACCGCATGAGTAAGCTTTCAAATTCGAACACCCAATCAACGAAACCAGAACTCATCGAAACGGCTAACTCTCTTTGTGAAGTTCCCTCAAATAAAGTTATTTCCAATCCAGTTCAACGGCCAACTTCGGCGGAGATGCAACTGTACCAGCTACAGGCTCTCCAACGAAAAATTACGGAACAGTCTGCGTTACTCAATCAGGACAAGATGATTGATCCAGAGGTTTTATCCCAACTACGAATCCTGATGACTGAGCTGACACGTCGGACAGAAGAAGCCGCTATGCAGTTGGCCGATGGAGCAACGGAACAAGAAATGAACGTTATCGATCCGCATCTGCTAGCTCGACTGCAGGCTATGGTTGACACTTTGATACAGACACGAGCTTTACAGGAACAGCTCAACCAAGCCCGGGGCGATCATCGTCAGCACTCGACCCGCTCAAACGGTTCTTTTCCTGCTGACGTAAATGTTGTGGATGCATTTGATGGGGGTGAATGCGTCAAGAGCGAACGAGATTTGGATAACTGCCATCAGAAAGCAAGGTGTCTCCGAGTCAGGGATCAGTTTGACCCACCTGCGCATCATGCCTTTTATCGGAAGCAACGTGAACGGGCCGTGGATACAAGCGGCCGAGGCACACCTCAATCTGGCTACTCAATGTCACCCGAAAGACCAATCGTTGTGACTTCGCGCGCACGTGATAGCCCTCGAAGGGACCTTTACGAGCGCCCACTGGATTTGGAGCACGATGAAAACGAAACAAACTGGACAGAATCTGACCCCCGAGCTCGAAAATTAAGACGAAGTTCACTCCCAGGCACCGCCTCCCCCACCACCTCCACCACCGCCGCCTCCACCACCGCCGCCTCCTCCGCCGCCACCACCACCACCGCCACCTTCAACCCCACCTCCACCACCACCGCCACCTCCGCCGCCCGACGGCAATTTAAAAATCAAGTCATATCTTTCCGACGCTCTAGTGGTGACCTCAGTTGACTTAGCGATACCTGTATCCGCCACGTCTGCCGAGGTGGGTGGATCACCTAGGGAACAAGGTTTATCTGCGGGCGCCATATCACTGGAGTCGTCGAGACATGCTCCTGTCGGATCGGGTGTTTTTTCTGGTGGATTTCTCAATCCAGTTTGCACAACTATGGAATCGGGTTACGTGGCACCTAGCCCACGTGCTCCCTGGCCAATGCAGTGCATGACAGTGGGTCCACAACATAACCCCTACTCGTCCCGTGCTCCTTATTTTTCATCGGTTCCGTTGCATGAAAGCAGTCAAAATACTACTCTACCTACATCGTGCAACTTTGGACCTCGGATGACCGAACGCTCGTTGGCCCCGCCACTAGGCCCCACACATCCGCGAGCTTCCTACCAGGCGAACTTTCGTGGATCGCTCCACCCCTGCCCCAATGTTGGCCCGATGGGGATGCAACCGGCCAGTCTGCGTCCAGTTTATCCACCGCACGGTACAAGTCGGCCAAGGCTTGCAATGCGTTCACCTTCACCCTGGTCTGTCACTCGGCCAACTTCCGCTGTCAACTTTCATCCGGGTCCGTCGATACCAGTACCGTTCAATACATCTCCGTTCGGCAGACCACCAACTGGACAAACTATGCGACTAATGGGTCCCAGATTCCCACCTCGTTTTCCCCCAAGACCACGTGGTCGTTGATACGTTAAATATTAAATCAGTTCCGCTCAAGAAGATTTTGTGACTCCGGTGTATATATTAAACCCAAGAAACTGCGAACTTTTCATTCACGTTTGCCGGTTGCTGTGACTGAGGACTGCCCTACTGCTGCACACCTCGATGTTTTTCCACTCAGTGAATTGCAGTTATTTCGAATGTGTATAGAAATTCAAATATGATTTCGGAATTTTCTTCTGTTTCCTTTGGTATTG
>STRG.20809.1
CCTCAACATCACTATTCCAATAGGTTCCCGTCAAGTCCCAATCCACGTCGACTTCACGAACGGAATGAATCCAGCTGAATACATTCTCGGGTGACTCATCAGCTAAAGAAAGCCAATTAGCGTGACCAAAGAAGTATTTACTCCTCGTCACATCAAAGTACCGATAACCTATGAACATTCAACCGACAATCAGCCCAGTTGCCATGTCAAAACGTGGTGGGGTCATGTTGTGTGGTCCTTCCATTGATCGAACTGCGGCCTGCGTCATAACCATGCTGATACGCACACTGACCGTTCAGTCGATATCGCCTACTACCACACACGCACTCACACACGAACGCACATCAATGTGCCTTCGCCCATACCGTGGACGTTTTGCATCAACTAATCAGAATTCGACATTGAGCCATTCATGCTTGTTGATTCGTTGCCACAGACCGATCCTGTTTGGCCACACTCGATCGCATGTACTGAGGGTGCTTGCCCATGCATGCTTACATATTTCCTCATTGATACGCTAGTGAACAG
>STRG.54383.2
TTTTACTCTCGTTTCAGCTCGGTGAATCCGACAGAAGATCAAAGATTTCCTCAAGAACCGGGACAAATGGGCTCGAAGCCTTGAACCCGCGTAGTACTTCAAGACTTCAAGACAACTTATTGCATACTGTCTCAGTGAACGCTCACGATGCATAATGTCTCTCGCAGTTGATGTGCGATGAGGTTTCCGTTTCCCTCTCATTTTTAGCGGGGATTCGACGAAATACACTCAGCAGTGGTGGTTGCATAACTGGTGTGCATACCATCGAAGGAATTCTGGACGCTCGATTGGCCGTGGCCATTACCTGTCCTGTGCAGACTGAACTGGACTAGAACTGAACTGAACTGAACTGAACTGAACCGAAACTCCGCTGCGTTGCACCGGCTTGGCGTTTTTGGTCGTGTTGCTCTGCTGTTGGGTATTCTGCCGCTGTTCCTATTCTTCATGCCTCAATTATTAAGTTTTTGTTCTGCCGTTCTGCGGTCGTAATTTCTCTTTATCAGTTTCAAGCCTTTCAGTTTCCGGCGGTAACAGTTTGTTTGCAACTCTTGCAAGAGTGGCTTTGTTTTCAGTTTGCACAGGACTTGGTGTGGCTAGAGCCAATCGTGTGTCCAGATAGTTGTGTTGTCGGCGCGTCTCCATAGCTCCCAACACTGCGTGATTTTCTTTTTCTGAAAGGCAGAAATTTTGTGCAGTATCAGCCCTGGCAGAGTAAGATGGAAACAATAAGTAAATTGCATCTAACCCTAAAAGCTGGTTAACATAACTCGGGGTATACTGCCACCCAACATAGGTCTACTGCTTTCTTAAAAGCCTTCACTGTTGTGGTATTTATGACCTCCTCCGGGAGCTTATTCCAATAGGGTACCACTCTATTTGATAAGTACTTCGCCCTAATTTGGAGCCTCGAATGCTTCCTTTGTAATCTAAGGTTATGCCTCCTTGTGCCTCTCTCGGGGATCAGAGGGAAAGTGTCTTCTCGTCTTATTCCTGACAGTCCCTTCATTACCTTGAAGGTTTCTATCAAATCCCCGCGAATGCGCCGTCTTTCCATCGAGAACAGGTCTAGGGTACGGAGACGCTCTGTGTAGCTAAACCCCCTTTGTCCAGCCACCATTCTAGTGGCTAGCCCTTGCACTTTCTCCAGACAGTCTATATCTTTCTGGTAGTACGGTGCCCAGACCTGCACGCAGTACTCCATATGCGGCCTAACTATGGCCTGATATATCGGAACGAAAATCTCCGGATATCTACACGACATAAGGGATCTAACTCGAAAGAGTTCTCTACTGGCCGTATTGGCTGCTGAGGTGCACTGCTTTGACGGCCTAAAGCTGTTGTCCATTACAACTCCTAAGTCTTTGACCTGCGAGACCACTTGCAACGAACCCACACCATTCTCACTAGCCCCTGTATTTGTGGTCAAGCATTGACACTTGGTGAGGTTTAGTGGAAGGTCCCATTTGCGTGCCCAGTTTTGTACTGCTAACACGTCAGGTTCTATATCTACTCCAGCTATCTTGACGTCATCGGCGAACATAAAGGTGGGGTTTGTAAGCCCACGTGCTAGGTCATTGATGAAGATGAGGAAGAGCAGAGGGCCGAGCACCGAGCCCTGTGGCACCCCACTTGTTACACCTTACGGTTTTGAAATATGACTCCCCACCTTAAAATCAAAGGTTCGCCCTGCTAAGAAACTATTTATCCATTGTCTTGCCTTCCCAACAATTTCCATAGGCTGCAGTTTGACGTCCAGAAATCTGTGGTTCACAGAATCAAACGCCTTGCTGAAGTCCAAGTAGCAAACCGCAGTCGATTGCCCTTCGTCCAGACGCTTGGTTACCTCATCGAGGAACAGCAGGCGATTCGTCAGACAGGATCGTCCTGCCACAAACTCATGCTGAGCATTTGATGAGGTTGTGTTGAACCAAATGCCTAGAGATCTGTTTCCTGTCCATCGATGTTTATGTAGTATCGCTAGGATTGGGTGGAATAGCCGAGTAAGCAACGATGAGGTCAGAAAGCGAGTATTGGGTACTAATTCAGAGAACGTTCTGTCACAGCGTATCCAGCTTAGTAGACTACGTTGGTTGGGACACGTGTTACGTATGGCAAGCACGTCTACCGTACCGTGTCCTATTCTCCGCCCCTCCTAGGGAGTGGAAAAGACCACGTGGAGGTCAACAGATGACGTGGCAGCGAGGAATGAGAAAATGCACAGCAAACTTAAGAAAAGTAGGTGCTTCACGTCTTCGTGGTTGGGGTCCAAAAGATCCGTCTACCAGTTGGCTGGAGACACTGAAGGATATGGCAGCGAACCGCGAGCAGTGGCGATCGTGTTGTCACTTTCTATCGAATCAGAATGATTGATCGATGTGCGTTTTTACAGTTAGACTGTGTATTCCGTGTGTTGGCTACAAGGGCATTCTCTCCTTTTCCCACCTATGTAGGTCCACTCCCTGTCCATCTTGTATATTCATACTTTCTAATTCAACGTGCAACATGGTGAGAAAGGCAGTGGTCAGTGGGGATTGCCCTACTGTTTAACGCTGTACGATGATGATGATGATGATATTCGCTCCAGGCACTTACACAGTACTGAAGTCAAGCTAACCGGCCGGTAATTTTCGGCCTTTTGCCGGGGTCCACTCTTGTAAATTCCTACCACTGTTGCTCTCCTCCAGTCTCCCGGTACAATTCCCTCTTTAAGTGACGTTTCATACAGCTTCGTCACCGGAGCCTTCAGGACCTCGGCCAGAGGCTGAACGATTGCTGGATGAATCCCGTCTGGACTTGCTGCTTTATTTCTGTTCAACGTTTGCAACTCCGCGTACACTTCTCCTACAGCGGATTTACAGTCACACTGGTTAAATCCTTTTCCTCGCTAACGCCTGGTACGTTCAAGGAGATAACCACTTACTGGACAACAGGACAGTTGGTCACCGTGGCGCTGGAGACGGCAGGTGGACACATTTTTGGATAGATTTCCGACCTACAGACGTTAGAACCTCACCACCAGTCGTCTGGTCAGGAAAACAATAAACGGAACGACATGCACGGATTTCTTGGGATATCAGCGCACTCGGTCCACATCCACAATCGAAGCCCAACCCCGTCGGACTTTTAGGAAAAGGCCCCTGTAGCGACATTCAACTTTGCTTATTTGTTTAATACATTATTGTTCACCTGAGCACTTGCTGACGCTGTCGCAGTCTACGCTAATCAATTCCTCTCTATTTACCGTATTCTTCATCTCGGGGGTCGTGGGAAGCAAGGCCGTGGTTATTGTGTCCGAGTTATGTGAATCATCACAGCAATGAACGGGTGGTCCACGCATAGCAGAAAAGACTAACCGATGCGTACAACTAAGAAAAAAGCATGGTAAGGTTTTACACGACCTTACAAGTGTACGTCAGCAGCGGTTAAGGCAAGCAAGATACCTTTTAACTTAAGAAGAACGACGGTATCCGGAGAGGCCGGCGTAATTCTGCCTACGTATAAAGTGACTGTAAGGCATCACTTGGAGACTTTCGTACAGGCGTGGGCACCGAGCCTATTGAAGGACAAGAAAGTGTTGGAAGACATCTAAAGGCGGTTCTCTCGAATGATAAGCGGGATGCACGGGAAGTCATACTGGGAAAGACTAAAAGCCCTAAATCTGTTCTCTCTTGACCGTCGTAGGCTAAGGGAAGACGTGATAGAGAGTTACAAGTTATATAGGGGGATCACTACAACCGACAGACCATTACTGACTCGTTGTCACAACCTTGCGCTAAGGGACATGAGCACAAATTGGACTGACCAAGAGCATAAGAGCATGTTTATTTTCTCACCATGCCATAAACAAGTGGAACATGTTGCCTCCACACATAATGACAGCAACCGCGGTCGTTACTTTCAATGACGAACTGGGTGCGTGCTAGGCAGAGGTATTCCCAGACTGTGACTAAACGTCTCAAATAGCTATTCCATTATTTTTATCCGCTTCTTTTTCTTCCTTCTCGGCTCATTATCTTATACTGCATTTCGTCACTCTAGTGTTTTCTTAATGTAACCATCATCCTCCTCCTCATCATTCCATACTCACATCTTCACATTATTCGGAGACTCGAGGTAGGTCTCACACGAGGAGAGCAGCGAGTTGTGGTGCGAAACCCATACTAGTGTGAGGTTGCTGTTCCCGAGGGCGAGCCTGCTTCTTTGCTTCCCCTCAGCTACTACAAAATACAAAATTATACTGGATACCTGGAAGTTGCAGCACGGCGGGAACTCATTGAGCTCATAGTGCAAAAGACTGGACGTTTATTGGCTCAAGCCGCAATTCCTGTGACCTGACCTGACTTGACACACGTGCAGCCATCGTCGGAAGAGCACTGCGCCTGCGTGTCACAGATTTGGCACCCGCTGCATGACCCCGTCGGATGATTTTGGAGTGGTCTGCCCGACGTGTGGTCCCTGGTGATTTAGTACTCCCGTGGTGTGTGTTGGAAGAGTATGGGACACTGGGGACAGTGTTCTTTCGTTGGCGGGAGCGGTGTAAAGACCAGATTGAACGCTGCCATCTTGTTGTTTGTTTAATGTACGTGTTGGTGCTTACTGGTACACTTACTGAGCATTGTTTCACGGAGTCCGTCCTCCTTTTGTGCTTTGGCAGATCACGCACGTGCAACCCTCATCGGAAGAGCGTTGCCTCTGCGTGTTACAGCAGAGTCGAGGTCGTCTCGTTTCCGATTTGTCTGTCACAGTGATCTTCAGCGTTTCACAACGGCCCGCGCTACCAAAAACGGACTTTTTTCGAACCACCGATCGGCCGAAGTTGGAACGCGAACATGTTGCTGGAAATGCACCGTTTTTAAATTGCCTTAAATAATATCGCGCCACCTTTTTTGTAATGGCATCTCCACTAGCGAAAGCTTTCACTGGCATGTTTTTAGCATTAGCATCCGGATTTGGATTTCTCTATGTATCAGCCAAATATACGGAACAACTGAAACGTGAATATATGCACGAGAGAATGGAGCGCCAGAAGGCCAAAAGATCTACTCGATGAAGAAATGCTGTTTTGATCTGTCGATACTGTCATTTTGTATCTATTACGAATTGTTTTAGCATTTCTGTAATAACAAATATGACTTAAATGAATTCTCCAAACATCTGCCTACGAA
>STRG.22695.1
GTTTTGTGCAACGACTGGGAGCATGGATCAACCACTTATACATCCACTGTTTTACACAAATAAAACCAGAAGATTCGCGGACAAAGACTCTCTAGAGTTGGTGGGACAGTTCAAAACAGTGTCAGCAATGGAGATATTGCAAAAATCCGTAGATTGAAATCTCGCTCATTAGATGAGAGAAACAAACTTTACCAACGAATATCGGATGCGATCTAATATGAGTTGTTGAATTCTGACATTCAATCAAATGCGACGTTGGCTTACGCCTGTACACTTAGTGGTATTCTGCTGCCATTCTACTGACTACTGAACACGATATTTAGGCGACACAGTCAAAGGACCTGTGATATGGATTTTTACATACTACCAGCATACTAACTGTGGACAAATTAACATCTACCGAACATTCAAACGATAGCTATGCAACTCTAATGTAAAGAAAGCGTCCTACCATCCAGTCTGCTGGTTGAAGTGGGAAAGCAACGTGCTCGAAACTATGGTACCAAATGAAACTTTCCTGACAAGCGATTGCGTTGTTGACTTTTTAATTTCCCGCCGCATTCTGTGCCCAAATCCTCTCCGTTCGCCTGTCTCATATGTATCCCTCATTAAACCAGTGCTTTGTGCAAGTTATTCGTATTCCTTATTTTGCTGATGATAATAATGTGACTGCTACTACTACTACGGATGATGATGCTACTACCATTACCATTATTGCTGTTAATACTACGACTACTATCATAAATGTATCACCCGTTGTGCTCCGTGGATTTCTTTCATCGAGAAGAGAGGTGATACGGTGTCTGACTGAAACAGTCACGCGAACAATCGATTGGTTTCTCTTCGAATTCTACGTCGGCTTACGAATGTACGGTTGGTGTTCATTGTTTACAATTTAATGTTATTCTGTGCCATTCCACTGACGCTTGAACACGACAACAGCAC
>STRG.79121.1
GTGCTTGTTATGGTTCTATCATGCTCTAGGCCTCCAAGATAAAACGCTTGAGGTGGACTAAGAATAGGCCCTTCTATGTCACACACCCTCTCCCAACTCACCCACTCACTAACCTGTAGGGTTAATTGATTCACATGAAACTCATCGAAGCTTGACTCGACTAAATAGTCTACTTTCAAAAGCAGCCCGATGCATGGTACTGGCGATTAGGAGCGGCAGTTTCGTTTCAGGTGCACAAGGATGGACATTATTATAACCTATGAATCACATTTGGTGCAATAAGAGGTTGGTTGCTTGTCTTTATTTGGCAGATCAATATTCTTGAAATGATTTAAGTCAAGGTGGGCCCATCACACTATCAGAAGTCAAGGAGTGGCGAACAGTTCCGTAATTACAGTCTGAGTTTGCCTATAAATTATTCTGACTTGCTCTCTAGTTCCTTGGTCAAGTGAACACACAAAGCAAACATTTCATTTTATCTAGTACGATCAGTAGCAATTAATTGCTCTCTCAGTTCAATTACGTTTGGATTCTTCCTAGGGACCCTTTTTGAACAAGTAATGTCCAAGTGAATGAGTATTCTCTCATAGCTCTGTTGGTAAAAGTCACACCATACTTACGATCGGTTCACACGCGTGTTGGGCTCAAATTTATTCAAGGCTGAACATTTTGAACTTTTGATTCACAAAGGATTTTTCCATACACTTGGTTTCTCTCTCTCCACGAATACATCTACGTAATATATTTTAGCTTTTTGCTTTCTTTTTTATTTATTATACAGCAAAGTACATCAATTCAGGGGGGGACACTGTCAGTGAAAAGCTACCAAAAGGGGAAGTGTTCCGCGGGGCAGAAGATTCGGAGGCCCCTAAAACAGATTTAATTCTTGACAGCAACCGTGAGTTGTGCGTACGACCGCAGGCCAGAGGTTCATTTCAAAAAACACGTACAAACGTGTGCGTCGTACCAGACTTTCCGTACACTCTTTCCTAGTATTAAAGCGATACTTGCGTTGAGGTTGTCTGCTTCGCATCAGAAGTTTGGATTTCAATGGTTTTTTATGTTTCAGTCGGTTGTAGCTCAGGCTGTTGGTTATCATGATGTTCTGATCACTGAGCTTGGCGTATAGGTCGCAAACATTTCATCACCAGTCGGGGTAGCATCGTCAGTGCACGTGCTCTGTTGGTAGTGACCTTTTGGATTTAAACTGACTGTTGCCGTTGAATTCGTTCGAAATACGTCTTGTAGGCCGTTATCGCATATCAGAATCTTGGCTAGGATGCACCTTATCATTGGCATTAGCGATTCGGCATCACCA
>STRG.60599.10
NNNNNGGTTTCGTTTGTTTGCGATATTGGTCGCTCTGATTTGTAGCTCTGAAATGATGTTTATGGGCCTTATCGCCACGATATCCGTATTTGTGCAAGACGGACGATTGCTAATGGGGGCCCACATTTGTGAGCAAGTGGTTTTCGAAAGACGTACGGTTTCTCTGTTTGTTTGTTTGCGTGTGTGTGTGTGTGTGTGTGTTTGTGTTGCAGAATGCGATGGACGTGGTCTATATCATACTTTGGTCTGTGTGTGTGTGTTTTCGCGATAGATAGTATCAATGAGAATGTGATATTGATATGAATGTGAGTTGTGTTGGTGTGTTGTGAATGGTGATCTTGTAGTATTGTAAGTTCAGTAAACGTTACTTTGCGTTTTGCTTAATAAACGTGTTCTACGGTGCTTCGTACAAGGTGGACTACCTGCCTGTTACTCTACTGCTGGGCACTGTACGAATACGTTAACGAGAAGGGTATTGTCCACGACCCGTGCGAAGGAGAAGGCGATTGGGAGAGATAGTGGTTATCGTGTATTTGAGAGCGTGCGTGAGCGCGTGCGCAAGAGGAACGGTCAAATGACAATGGCGCTTGGCAGTCAGGGTTCAGTTAAACAAAAAAGGTGTTAAAAGGATGAACGAAGATGGCTGTCGCTACAGTATCGTTGGTGCAGCATGTTCCGATAGTTTTCGTAGTGCAATTGTTGAAAGTTTCGTATGACATACTGATTTTATGCTTGGTAATTAGGCTTACAGATAGATATGGTTTGTTGGTGTATTGGGCTTTGAATCGGCGGGACTGTGTGAGATTGTTGTTCCGTTAGTGTGGTTAGAGCCCAGAGTCGCCGTTTTCGCGTTGTTGCGATATTTGGCGCTGAGGTGCTCTGATATTGTGCACCCATTCCTTTTAATCTGTGCTGATATCCGTGTGTGTTGCCACGGTTTATCGTGATCTTGGGATACATGTTTGTTAGTTGATTGAATTGTGATGTGAAGTTGAGCAGTTTTGTCTATTGTTTGTTTGATGAAATCGCGATTGAAATTCTCATGGAGGTGTACTTGATAGGATTGACTGTTTGTTTGTTCGTAATAATTTCGTTAGTTAGTCTGATATTTGTTTAGTTGTCAAGTTATTTATTTAATTAGTTTGACTTTTTTTCTGGTTCTTTTTGCTAATCTGTTAGCTCGGTAAGATGTGAGGTTTTGGGAATGGGCGGTAGAATAGATCATGTTGTATTTGTTTGTTAGTGATGAATTCTCTTGGCTGTCAGCACGATCCTGTTGAGAGCATTTTATTCTGACTAGACGTGGATGAATGGTGGATAGTGTTTGATAAGCTATTTGTAATTATTGTTTTTCTTGTACTCAATTTTTCTTTCTTGTTCATTGCGTTTGTTTTGTTTTGCATGTTACATTTTAGGGCTCGTTGTAATCTTATCACGGAGTGAATCTTGAGGCGACGTTGATGTGGTCAGTGATGGTGATAGTGTTTTCCGTGTTCACATTGTCGGTTTAATCGTATGGTGATGGTGAATGTGACTTCTCATTGGAATGGTACGGGATGAGAATTGAACGCAGCTGAGATTTGCTGGGGCGAATTTGGTGAATTGTCGGTCTTGATCAATTGTGCTAGTTTTGTGGAGGGCTCGTTGTAATCTTATCACGGAGTGAATCTTGAGGCGACGTTGATGTGGTCAGTGATGGTGAATGTGACTTCTCATTGGAATGGTACGGGATGAGAATGGGACGCAGCTGAGATTTGCTGGGGCGAATTTGGTGAATTGTCGGTCTTGATCAATTGTGCTAGTTTTGTGGAGGTGAGTTTAGTTGAGTAGATTTTAGTTTGAGTTTTAGTTGAATAGAATAGAATAGAATAGGTTTTGTAAGTTGTGTTTGTGCGATATTTGTAATTCACTACTTACCGAGGGATATGAGAGCGTAGAGTTGCCGGTTTCGTTTGTTTGCGAAATTGGTCGCTCTGATTTGTAGCTCTGATAGGATGTTTATGGGCCTTATCGCCACGATATCCGTATTTGTGCAAGACGGAGGATTGCTAATGGGGGCCCACATTTGTGAGCAAGT
>STRG.26801.7
TCATGGTTGGAATCGGGTTCGAGGAACATTGCGTGAAACTACAGATAACGGTACATACTGGGTCATGAGAAGGCCACAATGATCACTCATTCAGCTGATGCTTTTGTGAGAAAATGATCCGTAGAAAGTTAATATTTTGAAGTACATAGAGCATTTTTCTCTTCACCAAAACAGCTGCAATTCCACTGACTTTAACATGCTTAAAGAAAATTTACCAAACATTTGGCGCTGTTCTCATACTGAAGCCATCGTGAACAAAATGTTATCTCATTTATGGATATTGTTCACCGTAAAACTTTGGAGCCCCACTTTTGATAAAGAAACAAACCAACGCTTCGTGTCGCCGCAATTGCAAACGGCTTAGTCTTGCCCTGCACAAATGCCTGCTACCCGATTACGATCAATAATCAGTCATACCAGATTTCGCTGCTGTTCCTGACTTGTGCACTCGTGTGCACGCATGCTGATGCGCTCAATCAGCTGGCCAGTATCAAACTCAAGGCCTGCATATACCCCATGGTCCCTTGAATGTCACGCCTCCAGCCTTCAAGTGGAATGAATTTGGCCACCCATCAGGGCTGAACACGTTGTCCCACTCACTCACGCACTGTTCACGAACGTCACTTGATCGAGGTCACGTGGTCTATTCTCGTGGAACTGCGCTGTGGTAATGCCTTCGTGACGAATCAAATTACAGTCTGAAGTAGTTTATCGTGTGGTGCACCCGGAGTACGGGCAATACTCGTCTGTGGGTAGTTGTAAATTTGTTTACAGCATGACGCTTATTGGATCACCAAAGGTAAATGCACGCAGCATAATGGCCGCCTAATACTGCAGATGTTCACCTTTCGGTTATTTTGCTTGCCGTGCACGTGCGGCTATACAGTACATTCGCCACCCGTTGCGTTGTAAAAGAACTTTGCGCCAACATTGGCTATCCAGTGACTGTTGACGACGTTATGCGTGACATCACACAAATAATCCCTTTTTGTGCGGATCAGGCGTCATCTACGTCTGATATCCTGTTGCCATACAATGCACTGCGTCGGGGAGAAAACCGTGACTGGAGTTCAGTTGCGTATTGTTGGCTTGCACTCTTTCCGATCATCGAAAACATGTGTATGGACCATTCTCGAACGCGTGGTTCATCCAGCTATATCCACACTTTTCACTGTAGGGGTATACTCAGGGCCGAAACAACCGAAGGACGCTGGTTTATTCTTGGAGGATCTCATGCGGAACTTGACAGAGTTTCAAAGGTGAGCGATCAAAGTGAACGGAGTCCAATACAGAAAACAAGTGTAACTGATGGCTGTTACATGCGACCACTCGGCACGAATAGTTGGTAAATTCAAAAATAGCACCCCGGTTACTTAACCTGCGCCAGATGTACACAGCAAGGAGTGTTGTATGAACACTGAGTCACATATTCTTTATTTAACAATACTTTTTTAACCAATGCAACCTTTCCTAGACATCATATTCTCCAATCGCACTTTGAATCGTTCAATATGGGCATGATTAGGAATTTTCCTATTGATTACATGCACTGTGTATGTCTACGAGTTATGCGTAAATTGTTTTTGCCATAGACGGATTCAACAGTCCATAAGGGTCATCGTCTACCAAAGAATCAAACAACCACGGTTGGTGGAAGATCGCCCCACTTTGTATTGGTTAACCTATTTATTCTTATAGTCATTTCCAGCGGTTATTTATTACCATTCGTATTGTAGGAAATCCCAAAATTCCTGAAGTGCCTAAGTTTGCACGGGAGTTAGTGGAGTCATCTGTGAGGACGAATAAAGTTTTGTTTGGATTGGGGAGAAATGTCCATGAATGCGCATTCGGTAGTCCATGTTGCTGACGATGTTGAAGACCACGGTCGTTTGGACCATTTCAGTGTTTTTCCGTTTGAGTCATTTCTGTTCACAGTGAAACGAATGATCAAGGGATCAACAAAGATATGCTCTCAAATACTTCGACGATGTACTGAAGCTACGGTGTCCACTTCATGGATTGGACAGCAGCCGATTAAGTTACAACGTTAAAGAAGACTCCCTTACCATTTTAATGGCAATTACGTCAATTCGAGTGCTGTCCCAGATAATATTGTCATGGTGCATGCGTGGCCCACCTCCATAGAATCTATTGAGTCCAACGATGATGGAGACTTTGTAGTGTGTTATTCACGATTTTCCCACCTGGGATATTAATTTGATTGTCCCATTGCTTCAGTTTATGGGGACATTTATTTTCGCTAAAATTCTTCGTGCAACTGCTGTCTAGTGTCAACTGAAGTGCATTGATTGTAAATGCGTTACACAATATTGAGGTTTGGAATACCTTTTCTTCTTTGTAAGCGACCTTTTATTTAATAAATAATTTGGTCCATAGATTTGTTCGTTTTGATTAGAATTACTCACAATTTGACTAGTTCTAATTGTTTTTCTTCATTTGCAGGTATTCTCAGTAATATCAATGTTAACTGTAGCAAACCTACCGGATGATGAGAACCAGGAAGTGTGCGTCATAAGGCAGAAGTGGCCTTCTGCTGATGGGACTCGTGCCTCAATTTCGAATATGGATGGTGCTGAATTCCACAGATTAGTAGGGATTGATGGGACATTGTCGGACGATTCTCCCCTGAGGCCGATGTCACTTTCGATTCATACTGGTAGGTTTTCAGTTCGTGAACAGTCTAAGGAGCAGCCATCAATGACGAAGTATGGAGAATACAGCATCAGAAGGCGAACAGTCAGTTCCTATTCAGTGACGAGACGGTTGTGATTGGCTTATCTCCTCAAGGGATAATAATCAGAACAACCCCAGGAACAAGCAAGTGGTATCCGTGCAACACCCAAAGTCCCGTCAAGACGAATTCAGACTACTGCTTCACAAGGTTCGGATGGATTACCAGTAACAGAGTACATGACTTAATTGCACAATGTGGTCATGCGAACCCTTCACGGTATTCAGCAACGTCTTGGGGCCGTGAACTTTAAGGTTTCACTTGGCGCTTCCGATTATGTCTTTCCCTTGTCGACTTGGGACGAGGTCAGTGATTTTGATAGAAACTTATACAAGTAGCCCAACGGTAACAAACTGGTTTGTTCTGCCACTTCGATGATATATTCTCAAAGGACGCTTTGTTGGCATCGTTCACTGGTGATGACATCGTGAACGAAATGTTATCACTGATGCCAAGGTTGCTGCGAAAACAGGTCACCCTGGAAGCCAACTATGCCCATGCGCACAATGAATTTGCAAACAGGAGGATGACTTTGCGCGATTTCATTGGTGGTATGTCCCCCATGTTGTTCAACACAATTGGCAAAACAGTGGGTGCTTCGGCAACAAGCGTATGGTGCAGAGAAAAACTAATGTTTGTTATAGCATTAGAAACTGGCTGGAAGACACCGGACGCAATTTGAAACGACAAAGCACGGACGTCCGTCAGTAATACACAACTAAATTCCTTGCAGTTTTTTCACAGGATGAGGAACAAACGGACTGGAACGTTGATATTGATACCTAATGATGTGCCCGTTACGCATAATTTTCTACGATAATAAAG
>STRG.77077.1
GGACATCTGGGCGGATAGACATTCGGTCCAGGACATTTGGTCGCCAAGCATTTGGATGGTTGGATTACGCTATATTCCCTTAAGTCTGTCAAAAGCTGCCAATCATGGGACGTTGAGCACATAGGAGACGCGGCCGGTTAAAGGCAGTCAAGAAGAAAAATGCTCGGAATTATAAGAAATCGAACCCTTCACCATTATTGTCCAAAGGCCATGATGATAATCGCTTGAACACAGCCGGTCACGGAAGCCAACGGACAATTCAATATCTCATGCAAGTGCTTGAGTTCTACTTTCGCTGATGGCCTAACCATATATTGTTGTTGTCATCCCAGTCTTCTAACATCTCTTTTCATTTGGTATTTCCTCTTCGGTTCCATGATTTTACTCCACGAGATGTATGAATTTCAGTCCTTTAGATAACATTGCGAGGATGAATTATGTGGAATGTGAGTAATGAAATGCATCATTTCATTTTGCGCTGCGCTAAAATGATAGAACAACATTGTAGCATTTCACAGATATTATTTATCGGTTTTAATTGAACCCTTTTTTCAAATCAGTCAAATTATTGCTTCTGCAGAATTTGACGGTAAATCACTTTTTCCCGGAACAGCCTAAGCAACAGCTGAAAGTGCTTTTGCGAAATGGAAGTGCGGCTCATCCATGTTTTCCTTTGAATGCTGAGATAACACATACGCACACCAATGAAATGTCAGCCAAACAGAATAATGTTATATATCCTATCAGGTTCATTCCAACCATAAACTGTGGAACAATTCTGTTTAATCTGGTAAGTGCATACTTCCTAACTATTCTTCAATCCCTGACTTCATCCTGAGATCATTGTTTCTACAGAAGCGCCATTCCATTGGTCGCTCAGCTAGTTTATTGGCATGATACACCGACTATTTAAGGATATGTACCAAACGAGTCGGCCGGATTCCTCATGAATAAATCTCGCAGTCTCCAAGCTGCTGTTTTCACACTTTTTTCTACATCCAACCTCCTGTCCAGTCCTTCGGAACCTCAATTAAGCATGCTGTCGTAGCTATTTTTCATACTGCACCAACCAAATAGGAATTTAACAACCTACCTGATAATCTTCAAAAAATTGTGATCTATTCTTAATAGTGATCTTTCCCTCGACCCTTCCAAACTTTCTGAATGTATCTTCACCGCATCTCGACCAGCGTACTCCACGCACTATTCGATTATACGGAGTTGAATCTATTAAGTAACTCGGAGTGAATTTGGGCGTTGATATTTCCATATTGTCAATTGCGTGATGAATTGCACTGACTTATCTTTCAAATCCGATGGCATAGGCAATTCAGCATGACAATTATCAACACACTATCTCTCGTGACACCGATAGTACTGACTGTCATCTGCCGTCGCCATGGCTACCAAGTTTTTTGTTCCTTCTTCCATTATTTTTATTTTATATGCTAATAAAATGTGCTACTTTGACCAGTTGTGAAGCACCGAAAATAGTCTCGCTCTCTACTGAGTGTTCTGATGCATCAACCGGGTATTTTTAAATTATTCTCTGTTAAATCTACATTCAACTTTTTTCTTGTTTCTCAACGCATTTTCACAAAACTTACTCTATTAAATCTTCGTACTGTGTTCCATG
>STRG.67828.5
ACAGCCGAAGCCGAGTTCGTGCTTACAGCGATCTTTTCCCCGAGTTCACCACGGAAAGTGGTGTTCATCAGGGTTGTCCTCTTTCATCCTTTCTCTTCAATTTTGCAGTTGAATTGATTCTTAAGATAGACCTATCCTCGATTGAGAATAGCGGCGTCGATCTTTGTCCAGGCAGTAAAATGTCTTACTTGGAATACGCGGACGATATTATTATTCTGAGTGAGGATCCAGGTAAGTTGCAAGCTTTTTTAGATAGCTTTAACAACAGTGTAGGAGTGTTTGGGATTTGTTCTGCATTTCCAAAGTGTAAAATGCTGTTGCAAGACTGGGTTGGCTCAACACCGAACCTTGTGCTGGCCGGGGAAGCCCTAACTGAAGTGGATAAATTTTGTTACCTGAGCAGTTAAATCTCACCAGGTGGACAGATAACGGATAAAGTGTCATCGCGTACACAGAAGGCGCGTTCGGCTTTTGCCAACCTCCGTCATCTGTAGCGTCGGCGTGACATCCGATTGTCTGTTAAGGGTAGAGTGTACAATGAGACCGTTAGGTCCGTTCTTTTATACGCTTCAGAAACATGGCCGTTGAGGGTAGAAGATAGACGAAGACTGTCGGTGTTCGAGCACTGATGTCTCCGTAGCATTGCCCGAGTATGGTGGGAACACCGTATCAGCAATGCGAGGTTAGACGCAAGGTGTTGGGAACCAGAGGTCAGTCTCTGGATCAAGTGCTGGATCTAAACAGATTAAGGTGGTTGGGACACGTGTTACGCATGCCCACGGATAGACTTCCTCAGCGTACGCTGTTCTCCGAGGCAGATAATGGTAGGAAGGTAGGTCGAGATGGTCAGTCCATAACATGGCGAAAAAGCATGAAAACCTTGACCAGTAGACTTGGCTGAGTAGGACGTGTTCCACTTCCAGGTTGGGGTCCACGTGATCCGCCTACCAAATGGTTGGGGACATTAAGTGATATGGCTAGGTGTCACGGTCAGTGGCGTAGTTGCATTCGTACTCTTTCGTTGTCTTCTTGATTTCCGATTGATACTTTGACTTTGTTGGACCTTTATCGTTACGCTTCTATTTTTTTAGTCGTTGAATGGATGTTGCTGGATGGTTGACTTCGTACGAGTCCACCGAACTGTGGGATTAACGGGTAAATAAACGGGAGCCTTATCGCGGGTTAATTTAAAGTGGTGTGGAAGCGATAGCCACCGGGGCCCGTGATATTCTGCACGCTGAAGCTGAGACTTAGTTTGGAGAACCACCTTAACACGCAGTGGTTCATGTGTCGTGATGAGGCAGACGCTGGTGAATTACTGTCTACCACCAAAGCAACCGGTGATGGCGAGGATTCGAACCTCTGATCTCCGAGGTGGTAATGAAACGCTTTTACTCAATGAACCATCACCAGTCGTCTCTACTCTCGTTCTGTCCAGTTGGTTCTAATGGAATTTCGAAAGGTTATCTGTCTGCATCGAAACTATATCTGGATGCCGAATTTTCGATACTTTGGTTTCGTATATTCGCTTCTTTCCACTGTGGTTATCATAGCTTACAAAAATGCGACACGAGTTACATAGACCTAGTAAGCTAATGACGTCGAACAAGGTGTGTTGTGGAATAGTCCATTGTTATAAGACAGAAACCTTATCAATTAGTGAACCAGCTTATGGTTCTACTGTCATTACTGAATAACCGTTAGTTCAACACCACGTTGACGAAAATGGCTCGATAATGTTTGCGTTTATTCTTTTGCAAATCGGTCTTTTGGCCATAAGCAGATATTCTGGTGTCAGCTGTTTCGGATGAATCTTGGTGATCAGCCGATCACCTTCGTCTTCAACTTGTTGGACCGCTCGTTTCGCACAGATGGTAGCCGCCAGCGCTACCTCCCACACTTCCTTGGCATAAACCAGTGTGCGGTTTCTGTACTTAGACTCAACGTGAATACACGCTGTTGGCACTCCTCGATCTTTTCTCGTTGATATCTTTGATGAACTTGATCGTAGAATCTTAAAGTGTGTGCCCTCCAATAATGCAGTGGTTTCAGGTTGGAGTAATAATGTGGCCCAGTTAAATAAGTTGGAGTTATAATATGAATGCAAAAGCAAAGTAAATCTTAATAAGTAAAATACGACAGCAATACTTCATACTTCTGAGGAGAGTAAGTGTTTTCCGCAAAACCAGTGCGACGGATTTAGAAAGTCGTGCATTTTTCGAACCTAGTGGCCTGGTATCTTGCTGCACGGCTGCAAAACCTGAGTATTTCATGCTGAAAATACTCGGATACTTGCCGTGCGAACAGTGAAGTTCGTCGCCGTGTGTTGGGTATGGTTAGCCGCCTTCTGACCAACTTAATCACTCTTCACCGCCCCCGGCTGATATTTATTTCCCGTATGCCTAACCGTAATCTACTTCTCAGTGTTCTACCTGCATGTCCTGGGTAACGCTAGAAGAAAGAACACGAAAAATACTGTTTAACTTGGTGTATTCATATTACTAAGCTGGAATCGTTTTTGGCTCAGTCAAACCCTCTCCCCCCCTCCGAATCTTTGGTTTGAACCCGCGGGCAGTTTAACTGTGATACTTCTTTGTTGAACTAGTCTCACAGACCCTTCATAGTTCAAGTTTGACACATACGTGAACGTGGTTTGACTGTTTGTGTTATACGAAGATTTATTTAACCGACTCTTCGCGGGGCTATTCCGTCTAAATATATCTAACATCAAGTTCATCTACTTCATTGGTAGTCCTATAGATTGATTTAGTCTTTAGTCGTCTTGTTGCTGAGTCGTGTGAAGATCTATTTTCTATTTTCTGATACCGCTTCGTGTGTCTGAGCAAGTTCAGATGTGGTTCGTTTCTCAGCCTGCACATATGAGGAATGATATATTTTGTAAGGTTTTTTCTTTATTGAAAATGAATACTTCAGTGGTGTACTGGGACAATGAGAATATTTGACACTAGTTAGAATCGTCATCTTCAGCGTCTGAGAATCACCAGCAGGAAGTATCTGTGTCAGAACTGAACGGGGTTCGGAGTTTATCGAATAAACGACGCGCCATGCGGTAAACGATAAAAGTGTATTGTCAGTAACACGGCGTTGTCGATGGAAAAAATATAAATGACCGACGTTTCGACCTCCAAGGGTGACCTTTCTCAAGGCAGTTTTAGAATCGGGTGTGTGTGTGTCAAGTCGTTCGTTTGTTCGATTGATTAGGTTTCACTCACACCGGTCCCGTTATTGGATATTAGTGACTAGGTCAGCTGGCGCCGTGACCTTTGGGTTGCTTACTCGTTTGTGATGTCAGAGCGGTTCAAATTATCTGCTCCGTCATTTCGGATGACGCATGCAAGTTGGGTGCTGATTGTCAAAGCTTCGACATACAATCGTTCGGCGCAAGTTTTTAATTGGAGTTGGAGAATTTTTTTTTTTTGTTGTATTCAATGCTATGTTCTTCTGCTAAGGCATGAAGAGTGATCGCTGAGTCCCGCTCGAATTTTACGGAGGTTGTCCTATCGGGAGGCTTGTATTTCTCTTGCGATCCGTTTTCTGGTCTTAAGTTGCGTGCAAGTTTGTCCAACATATTCGGCTAGGTATTCCTTACAACTGATTTTGTAAACTCAGTTGTTTTGGTTGTGTAAGTCAATTATAATTTTTCCACGGAGAACGCCGTGTTATTGACAATATTCTTCTCGTTTAGTAGGTGTCTATCTCTAAATAATGGCTTGTTGAATTGTTTTTGTTCAACAACGAGTCAGACCCATAGTAATCTAGCGATGCTAATTATAGGATACAAATTCTGAAGTGGGGGTTCGGACGCAGCCATCACCGTTCAACTCCACTGTGGTACGATTCACTAGCTTGCCTGACTACTGGGTTCTTGGGTGAATCTCTACTCCGAGGGTCACGGTGCTGACTGACGATTCTCCTTTTTTAAGAGATGCTTGCGCATGAGTCCATTAGCAGTGATATGCCACACCATGCCAAAGAGTTATCGTGAATGATCGGCAACTACAACCCCGAGAGTGGGGTTCGGTATCCACATAGGCTACCAGTAGGTTAGGCCTTGTAGCAAACTGGGCGTCAGAAGATAGTTGTCTATCGCCAATATAACCGGTGGGGGCTGGGCTTGAGCCTCATATTTCCGAGGTGATAGAGAATTTTACGTCTGGACCACCACATTCATAGCGTAAATGTTCTGGACGTAACGGATATGAGAATACATAAGTAATACTTCAGCGTGCGTACACTCATGCAGGTCGGTCAGCAGGCGTGCCTAGCGCTCACAACAGATTCTCTGAAGATTGATGTCTGCTGCCTCAGTGAAACGCGTATTCAGGATTCGAGCAGTGTAATTCAACTAGCTGCTCCCGGTATCTCATCGAGGTATTTTCTGCGCACTTCAGGAGACGGAGTAGCTCGAGCTGTGGGTCAACGTGGTGTAGGAATGGTCTTGACTGACAAGGCTGAGGCTGCCATTTTTAGACTGGATCCCGATTAACAGTCGCTTATGTGCTTTGAGACTCCAAGGGTCAGTCGGCGTTCGAAGGGATAGTTGTGTTAAGCGCAGTTTGTTTGTGATCTCGGTGTACGCCCAAACCGACTGCAACTCAGACTTGCAGAAAGATGAGTTCTATGATGCCCTCGCCACCCTCGTTCGCATTAGTAAAGGTTCTGACATTGTTGTGCTAGCTGGTGACTTCAATGCACAAGTTGGCAAACTCAGTGTTTAGGTGGGCGTTGTGCTTTACCTGCTGAGCGTACAGATAACGGGGATAGGCTTCTCCAATTTTGTGCAGACAATCGATTGTTCTTGTCTAGCACCAACTTCCGACACAGCTGGCATCGAAAGCGACATGGCGTTCTAACTCTACAGACACTTTGAGTCAAATTGATCATATCGCCGTATGCTACCGGTGGCGCAGTTCTGTTCAGAACTGTAGATCTTACTGGTTCACGTACGTAGAGTCGGACCATGCCTTAGTTTTAATGCGATTATCTCTCCAGCTCCATGGCCATCGTCGCAAACCGCAAACCCGATTAGCCGTGCAACGTTTGTGTGATCCAGAAGTACGCACTCGTTACGAGCAGAAGTTAGCATATGAGCTAGGATCCACGACGAACAGTAACGTAGATGAGCATTGGGCTCATATCGAGCAGGCGATACACGTTGCAGCAGGTTTTACCTGTGGTCGTAGATCCGTTGTCCATCAAAGACACTGGATCTCGCAAGAGTCGCTGAGTATAATGGAGCAAAAGCGTCAGCTCTCGAACCGTGGGGAGATGAATAAGATGCGGAGAAAGCTGCAAAGGCAAGTTACGCAAAGCCTTAAGCAGGATCGCGAAAATTGGTGGGTGAAGGTATCCGAAGAAATGGAAATAGTAGCTGCTCCAGACAACAACTGAAGACTGTTCAAACTTATTCGTGACACCGGTGGACGGAGCACCCATTTCAGTGAAACAATATGCAATAGAAATGGAGAGTCTGTTCATGGCAAACAGCAAAAGCTTGACCGTTGGGCCGAATACTTCAAAGAACAGTTTAGCTGGCCGCACGCTAGTGTAGTTGCTCCTGTATCAACAACTGCGACTCCTTGGGTGGTATCACTTGAGCCCCCATCGGAAGTAGAAGTAGAGTCATGCATTCGATCACTAAAGCGAGGGAAAGCGGCAGGTCCCGACGAACTTCCTCCAGTTCTTTTCAAACTGGGTGATGAGGCGTTGATAAAATCACTTACCGCTTTGCTCTGTGACATTTGGAAGGAGGAGCGTATTCCGTTAATATGGAGTGAGTCGTTGATTGTTCCCATCTTTAAGAAAGGAATACGCAATGACTGTAGTAATCATCGTGGGATTGGCTTAATTCCGATAGTCACCAAGGTAAAAGCCTCAATTCTACTGCACCGTCTTATACCGGCTCGCGAAAGGAATGCCCGGGAACAGCAGGCTGGATTCCGCCCAGGTCGAGGATACATCGATCAGATTTTTACTCTTCGCCGAATACTTGAAACGTGTCACACGCACCGCTGACCGACAATAATGATTTTTTCAGACTTAAAAGGCGCTTTCGATTCAGTTGATCGAGCAGCGCTTTTCAGTACTCTTCATCGAGAAGGTGTGTCTCAAAAGTTCGTGAACCTACTGAGATCATTGTGTTCGCATACTTCTGGCTGCGTTAGAGTTTACGGTGAACTATCCGGTCGGTTCGAAACGGCCAATGGTGTTCGACAGGGATGTCCTATGTCTCCATTCCTGTTCAACTTCGTCATGGACGAAATAATGGAGAGTGCGATGCAAAATCTTCAGGATGTAGGCGCCGAACGAGGAAATAGTGGAAAGCTATGTGACCTAGATTACGCAGACGACGTTGTCTGCTTGTTCGAATCCACGGAACATGCACAACGTGCACTAGGTAGACTCTCAAGAGCTGTAGCTCCATTCGGCATGCGCTTTGCACCTTCAAGGTGTAAGGTGATGTTACAAGACTGGACGTCAACGATTCCGAGCTTGATGCTCGATGGGGAGGTGCTGTCAGTTGTCGACCACTTCACCTACGTCGGCAGCAGCGTGACGACGAATGGGAGCACAGTAGTAGAGGTGAGTACGCGTATATCCAAGACTCGAGCGGCGTACGCTGGACTGAAGCACTTGTGGCGTCGATCTGATATTTCACTGAAGTTGAAAGGTCGTTTGTATTGTGTCGCAGTGCATTCAGTTTTGTTGTATGGTTGCGAGACTTGTAGTGTGCGTGCAGAAAATATTCGTTGTCTTGAGGTTTTGGACTACCGATGTTTACGTAGTATCGCTAAGATCGGGTGGATTAGCCGAGTAGGCAATGCTGAGGTCAGAAATCGGGTATTGGGTACTAATTCGTATCCAACTTAGTAGACTTCGTTGGTTGGGGCATGTGTTATGTATGTCAAACACACGTCTACCGTATCGCGTCCTATTTTCCGTTCCTCCTCGGGAGTGGAAGATACCACGTAGAAGTCAACAGATGAAGTGGCAGCGAGGAATGAGAACATGTCCAGTGAACTTAGGAGAAATAGGTGTTTCACGTCTTCGTGGTTGGGGTCCAGAAGATTCCTCAACCAGTTGGCTGGAGACACTGAAGGATATGGCTACGAACCGTGAACAGTGGCGATCGTGTTATCAATTTCAGTTGGATCAGAGTGATTGACCAATGTGCGTTTGTACAGTTAGACTGTGTATATCGTGTGTTGGCTACTAGAGCATTGTTTCCTTTTCCCACCCATGTAGGTCCAGTCCCTGTCCATCTTGTATATTCATACTTTCTAATTCAACGTGCAACATGGTGAGAAAGGCAGTGGTCAGTGGGGCTTGCCCTACTGTTTAACGCTGTAGGATGATGATGATGATGAATACTAAACAAGCAACAGGTACGTTGTAGGCTAATTGCAGTAGCAATTCTATAGTAACCAATTTATGCTGTTGGTAGGCAGTAATCCCCTGTCGCCCGGCTGGTTACCGCGCTTGGCTTATTGAAGCATTATTAGCTTCCACTTCTCAGGGTCAGGTTGTCGGTTATCCCTGACAGCGCAGTGGGCGTTCGAGGCACGTAATGAAAAGGTAGTGCTTTTTTCACACTTTTAATTCGTCGTTGTAGGTTTTTGGCCTACTTGTGCGATAATAATAATGGTAATAATACGAATTATATAAGGCGAACCTCATTGCTGTGACAGTAATTTTAACGAGGAAGTCTAACGGGACATCTGTCTCATTCCTGAATTCCATCAGGTCTTAGGAAGAAAATGTACGAGTACATCAGTCCGTCGGTATTTGCAAGTAGTCTGTTCGCTAGATGCATGTTTTATTTTCGATTTCCATTTTTCCTCCTCATCCCTACAGCTTGCTCAACTCCGATCTTCATCCCAGATGATAAGGTGCTTGGTTGAATGCCCAGGTGAACAAATGTAGGGATTCCACAGTAATCTTAACTGCACAATCTCGGAGCGGCAGTTTTTCTTGATTTGGTCTACCGTTTTACCGATCGGCCATGTCGAACAATTCGTTAGAAATTACCAACCTAGACAATCTCAGTGACCCTTCGGGAATATTCTCCCTGATCGAAGTGGTTGGAAAAGGAACCTACGGGAATGTTTACAAAGGCCGGCATGTCCGTACCAGTCAGCTGGCCGCCATCAAAGTTATGCCCATCACTCAAGAAGACGAAGAAGAGATTATCTTGGAGATTAACACACTTCGAAAACTTTCAAATCATCGGAACATCGCTACCTACTACGGTGCTTTCATTAAAAAAGCTTCTCCACAGGATCATTTATGGCTTGTTATGGAATATTGCGGAGCGGGTTCTGTGACAGATTTAGTCAAAAGTACTCGGGGTCAGTCGTTGAAAGAAGATTGGATCGCTTACATCTGTCGTGAAATACTTCGAGGCCTCGTTCATCTGCACAACAACCGTGTAATTCATCGTGACATCAAAGGTCAGAATGTGCTGTTGACAGACAATGCAGAAGTGAAGCTCGTCGACTTCGGTGTGAGTGCTCAACTTGATAAGACATTCGGAAAGCGAAATACATTTATCGGGACTCCATACTGGATGGCGCCCGAAGTCATACATTGTGAGCAGGATTCTCGCTGCACATACGATGCGAGGTCAGATCTTTGGTCACTGGGCATTACCGCACTGGAAATGGCTGAGGGTCGTCCTCCGCTGTGCGAAATGCATCCGATGCGTGCCTTATTCCTTATCATGCGCAACCCACCCCCTCGGCTGAAGCAAGCTCCAAATGGCTCGCGCCATTGGTCTCTACGGTTCCACGACTTTGTTAACAAATGCCTGACAAAAGACTTCACGAAGCGCCCAAACACGACCGATCTTTTACGTCACGAGTTTATTACAAATCTACCCAATGAACGTCAAGTTCGTATTCAGCTGAAAGATCACATCGATCGTCACAAACGCAATAAACGGCCTGAGGAGCGCGAACAGGTTTACGAGTATGAAGGCAGCGACGAAGATGAGGACGACACGAGTGCTGCTGCGAAAGCGGCCGCTGCCGCTGCTGTTGCCATGTCGGCTGCCGGTGGAGGCCCCGGTGCTGGAAGTCGACCTCCACCCGCACCGATTGCAAACGTGCCCTATCGGCCTTCTCCATCCGAAAAACAGTTTGCACGCCCTCCAGCTGGTCGTCCTGGGTCAGATTTAATTCCCCCAAATCCTCCTATTACTGGTGGTTTCAATATTCGTGTTATACCTCCTGTCAACGGATCTCAACCACTCAGCCGATTGCAATCACGGGGCGAGCCACCACCTTTACATCCTGCTTCGCATAGCAAGGGACCCAGTACAAAGCCTTCCCGTGTTGATGACGAACACGTTTCTGCGACAGTTGCACCGAACGAGACTGGAGAAAACACACTACGTCAGAACTTCGCCAGACTTCAGGAAAGAGAACATAACGCGGTTCCAGGTGCTGCCTCTGCACGACCCATGATACCAAACAGTGGTTCAGCTGTCGGAAGTGGAAGCATTGCTCAACAGTCACATCATTTCCCTCAGCATTCCCGTAACGCCCATTCACGCGTGCCACCTGTGGGCCACCATGGTCGATTACAGGGCCAACCCACGCCCCAACCACAGACTCAGTTCCACTCCAACCAACCTAAATTAGGTGTCTCAGCTGCCGGTAGCCGAATAGCTGGCTCTGGACAGATTGTCTCTCCGTCGCCCCCGACCACTGCCATTTCTGCCCTTGATACAAATGAACCATCCGTAGCGAATGCAAGTGGAGCATCTGGTCACCACTTCCCCCTTCATCATCATCGCTCGGCTGTGTTTCCTGCTGTCCCGATCAACGATTCCATCTCATATTCTCCCTTCCAACCGGCGCCACCTGTGCGTGCACTTTATTCGAACGAACTTGCTCCATTTGCGCGATCACCGTTCCGGGTCAAAATGTTCTCTGCTCCGCCCCAACAGCAAGTTCGTCTGGGTACTAATGGAGTGGCCAGTTCCCAAGACAGTACTCCCCCAACTTCCTCTGCTGCAGTTGGTGGCAGTTCTCGCCATCACCACATTGTAGCTCCCAAATTTCCATCGACACGGCCAGTCGGTCAATCGCCGACATCCCATTTGGACTTGCGCAAACCCCCACTGGATGGTGCTACGCCAGTTCATAGCTCTGTCTCGGTTACGGGGGCTGGTGCACACCAAGCTGGCGCTGCGCGCACTTCCGGCGCACTTGCGTTTGTTGCATCCTCAGATCCTTCCGTGACGACTGCATGTGGATCTTCCTCAGTTGCACTGTCCTCCAAATCCGGTATGCCCACGCGGCTGACGTCATCGAATCAGGGTCCGGGACATGGTCATTCAAAAGTTTCTAGTTCCCAATCTAACGCTTTGGAGGAAGGGCCGGGGCATTTGCGCTATGCTCGACAACCGGTACTTGGTGTAAGTGCTGGTGCGAAATCGAGGTTGGGTTCCCAGAAAGGCGTCACTAAATCTGAGCGCAACCGTATCGAGGAACTAGATGAATTAGCTGCACAGCTGACCAACCTTGGTTCGGCTTCTCCGGGTCCAGTTCGGGGAGTTACGAACAATGCCCTAAACGGAAAATCTCAACTGCAACCCTATGTGAATGGTCAACATCGAGCCAGCGGCAAACCTGATGCTTTGATTCGATCAAATTCGTCCGGTATCTCGTCAGACCAGCCACGTGGTAGAAATAGTTTGTCCGATCCTGCCGCTAAACCTCCTCGTTCTACATCCGCATCGTCTACTGGATCTTCATCTTCATCCTCTTCGGAATCCATATCATCACAGTGTTCTTCAGGCAGTGTCGAACGTCAGTCACCTAAGAGTAAAGCGCCAGTTGGTTCCTCCTCTTCAGCGAGTGGTAGCCGATCCACCGGCTCAAGGGACTTCCGTTCTAGCACGTGCTCATCCGTTTCTAGCGGTTCGTCGAATGGGTCCCGTTCGAGCAAAAATCATCGTCACGAAAAGTCACCCGGCTCCACCCCTGCTTTGGACCAGCGTCGGTTAACCGTCGTGGAAAACGTATCCACTCAGGATAGCATGGGCGGTCATGAATACGATGCTGTTGGCGAAGTTAGTGGGGCTGGAGATGAAAACGGCTGGTGTGACGATGATGGGGCGGATGAGGAAGTTGAAAACACCGAAGTATTGGACGAAAAACACCCGAGCTTAGGAAATAACGGAGAACCGGAAGACGGCGAAAATGATCAACGCGGGGAAGATGAAGATGATGACGATGATGGCGAGGTTGACGTCGTTGAGGAAGGCGAGGTCGGACCGGATTTAGAGGAAACTGCTCAGATTCGTGCTACATTGTCAGTAGTAAGACGCCGCACACAGCCCGAAATCACTGAAGTTGGAAACGCCCACCCTCTAGATAGAGATGCGGATGGTGATACAACTGCAGGTCTACTGAAACGAAATCATGAAGAACCTTTACCTTCGGATGAATTCACAGAAGAAACCCTAAATAGTCTGGCGTCCATCATTAAAGCATCTGGAACTGGATCCTTGAACCAGTGGTCTGTATTGACTAACAATATTCAGTCATCCTCGGAAATTCGTATGCCTCCTGAGCACGATAAAGCCTCACAATCCACTGAACCGTCTGGTATAGACGCGGGCATGGTTAGTGACGCTACACTTCGACCTTCTGCCTCAAACGAGCATTCGAAGAAGCATATAACTTCGGCAGCCTTGTTTGATTCTCCCAATCGTTCAGCTTCGGGGAGCTTTGCTACGCGGATGGAGTCAGATCGTTCAGACAAACAACCTCAAGGCGTTACAGTTGGTCTCCCGACGTCTGCTCATCCTGTTTCTTCTGCAGAGCGGATGGAGGGTAAACAGTCCGCTTCGCAGATCATCGGAGTCTCGTCAGGACCAGCTCAAGCTCGAACAAAAACACATGTTGACATACAGCTTGTTCATCCGTTAAATGCCAGTATCCTTCCGTCCAGCGCTCTGACAGCAGCAAACTTCAGTCAGCAACACTCCATTCCAAATGTTACCACAGCATCCGGACCTTCTGCTTCAAATCATCAATTGCCCGGTGTCGGCGAGGAAGCACCGGAAATCCAAGTTTACAAAAAGCGATTCAGTTCGGAAATTCTTTGCGCTGCAATGTGGGGAGTCAATTTACTGATTGGTTTGGAAACGGGTCTCTCCTTGTTGGATCGCAGTGGCGAAGGCAAAGTATATTCGCTCATTACAAGACGTCGTTTCTCCCAAATGGCTGTTCTAGAAGGTCAAAATATATTAGTTACTATTTCCGGGCGGAAGAATCGCCTGCGTGTGTACTACTTATCCTGGTTGCGAAGCAAAATTATGAAAACTGAAGGCTGTGATAAGAAGAACGGATGGGTGAACGTTGGAGAGAATCTACATGGCGCGGTGCATTTCAAAATTGTCAAATATGAGAAGATCAAATTCCTCGTCGTCGCACTCAGGGACTCTGTGGGTATCTACGCATGGGCCCCTCGGCCATACCACAAATTTATGGATTTCAAACGTTTCTCTGATCTGGCCCATCGTCCGTTGCTAGTTGATCTGACGGTTGAGGAAAATCAGCGCCTGAAAGTGATTTATGGTTCGTCAGCTGGTTTTCATGCGATCGACCTAGATTCTAATACTGTATTCGATCTGTACCTCCCTCCTACGAATAGTACACAAATCACACCACATTGCATTGTGGTTCTACCGAACACGGACGGAATGCAACTGTTGCTTTGTTATGACACTGAAGGTGTGTACGTCGATACAAACGGGAAGCTGACAAAAAACGTGGTGATACAGTGGGGTGAGGTGCCCACTTCTGTGGCGTATATATCCACGGGTCAGCTCCTTGGCTGGGGTCTCAAGGCTATTGAAGTGCGATCGGCCGAAACTGGTCACTTGGACGGAGTGTTTATGCACAAACGCGAGCAAAAGTTCAAGTTTCTCTGTGAACGAAATGACAAGGTGTTTTTCTCCAACACCCGATCTGGTCCACCACAAGTGTCAATGATGACGTTGAGTGGCATTCACTGGTGACGACTTTCCGTGGTCCTGCCATATCCAACAATACGGACTCGACTTTCAGCTGCGCAGTCATTCTTTCGCTCATTCGTACGATGGTCAAGCCCCAAGGAATTATTTCTCTACTCTGAACTGGGCTCAGTTCCTGCTGCCAACTGACAGACGCTTTTCCGTTCTCTGCTCTTTTTTATATAACCAGACAGCAACAATCAATCAGATGCAATTATGTATCTATCATTGTCTATTTCCCTTTCACACACCTGCTTTTGGTTGGAATGATTACTTTCCCGCCTCATATCGATTGGTGGCGGGCCGGGCTTGTGAATGAAATCGTCTAGCGCACATGCGCATACAGACGTTGACCACACACTCCATCATCCATAAAAAGATAACAGAATCTGTGCGCATCTTAACTACAAGCACCGAGCCCCCTTAGCTGCCACCGGGCTTGATGGTTGCATTTTCTTTACGCCTTTAGCCCACTCCACTTACCGAATCGTGCAAGCATCCACATGCAAAACCAACAATCCACCAGACACAAAGCTGTTTTGGGCGCCTCGGTTCCTTGGGCTAGGCGAACCACAATGACTAGCTCGCACTTGTATCTTCGCCCCCATATCACACACCGACACCGCCGGTGTATGCGTTTATCTGAGCGCGGGTGACTTTGTGATTATGGCCATCTAACTCTCCTACCTTCCCCAATCACCTGACAGTTTATTATGGCTTTCTTTTCACATGTACTTCTCGGTGGTCTCGCGCATAATTATGACCTATTTTACCCTCATTTTTTCAGATTAGTAAATTGCTCGAAGCCGTTTTAGTTGCACACACGGGGGCGTCCGATGCTTCATTGGAACTGTTTTCCGATCTTCCTATCATGTTACGTTTGTGATGAAAGACTATTTATTTCTGACAACGCTCTATGCGCACCTCAGTAATGCTAATGTGGACTCTGCCATTCGTTCTTAATGCTCACCGTCTATAAGTGTCCCCTCCACTGTGCTCCATCTCCAACTGATCTTCCCTTCACCTGAAGTGTACAGTCAACAAATCAATAAGGAATGGGAAACTTGTCGACTTCTGTAGGCATACACATTTTCCTGGTTAAAAATTTAATTTTGATGGATATAGTATTTCACCTGCGATATTTAACTAGAGGGATACCCTTATGGATGTACTCCAAATGCAGTAGATATCTTTGTCACTGTCCCTAGCCATCTTCGTGCGCGATTCCATTAACTACCTTGTTTTTAAATGAATCAGACCACGTACCTCAACAGTGCTACAAATTAACTGCCTTTGGCGATCTTCATGAATCAACTGAACTCCACCAGTCGAATACATGGTTGACAGTGCGAACTTGGGTTTTATGGATTCTATTAATTTTTTTCTACCTAAATGTCAAAAGTATTCTATCCTAG
>STRG.13895.1
AAAACAGTAAAGCCACGTAAACGGATGGCGCCGCCACCTGGGACCCAATGCCTCCTAGTTGTGAATCTTTCGGAATCAACCGAGTCGAAGCCTCAAAGTAGATTAGAGCACGACGTTTTTCTACTACGGGACATTCGCCAAAATATTCCCCACAAATGAGGAAACCTGGCAAATAACGTAAAGGTTAAAGCCGTTTTTCGATTAGGGAAAATAAATGACAGTGGTAACCCTCGTCCGCTCAAGGTGGTCTTGGGTTCCGATGAGGAATGCCGCTGGGTGCTACAGTGGTCCTACAGATTAAAAGGAGAGAAACAGCGACTCCTTCGAGATCTTGACCCCGAGGAAAGGGAGAGGCACCGGTTAGCCTTGAGAGAGCTCCGCGAACTCCAGGCCAATGGTGAATCAGGTCTTTTTATCCGGGATTTTCGTGTTCAGCGGAGGCGTCTTCAACTAAGATGGGAACCGTTCAATCTCACCGGCATCATCAACCAGGCGGCCCCTGCGGTGGAGGTGCAATGAGGGTCGGTAAGAAGAGGGAAGACAGAAGAGGGCATGCACTTATCATGTCGTCTAATGTCAGGGGTCTGTTGAACAAGCGAGATGAGCTCGAGGCATGGGTGGTTCAGCACTCGCCAACATTGGTCGCCTTGACGGAGACGTGGCTTACCAGTGGGGTGCAGGACTCGGAAGTGGCTATCCATGGAGACACACTTTACTGTGCTGATAGGAGCCAAGCTAGGCGAGAAGGCGGCGTGGCGATGTACATTCGAGCTGACGTCCCTTCGCTACAGTTGGATCGCCTGATAGACCCGGAGGGCTTTGAAGAATCGCTTTGGTGTCGCGTGAAGTTGACACTTAGTGGGTTTGAGTCTGTCGAAGTCATTTATCGGTCACCAGAAGCAGACCCACGGGAAGTACTGACTGGAGTAAGACGTTGGGCAGGTGATGGTCACTGTCTAATTTTGGGTGACTTCAACCCGCCGAATGTGGACTGGGAGAACTTGCGGTGCACTGCAGGAGCGGATTCATTTTCCCGCGAGCCTCTTTCGAAGGTGCTGGAACTTTCCTTGTACCAACACGTCAGAAGGCCGACCCGAACCCAGGATCACCACACGTCTGTCCTAGATCTGGTGATATCTCCGAGGCTGTCCGACCAACTAGTCTAGCTCATGGATGGCGGTGATCCCACGTCACTGGTACGTCATAACTGGTAGTCGACCTTCTCTCCTCGCTGCAAACACCCCAGACCACAGGGCGGACTCAACGTCTGGCGAATGTCGTTCCAACAAGTCAGGGAGGCTGCATCCTCAGTGATGTGGTATCCGCCAGAACCGTATGACATATATAAGGCTTGGGAGGTAATCCGAGACGAAATCCTTCAGTTATGCCAGACTTTTGCTCCAGGACACAGACAGCGGCCGCATGCAAAAGGCCCACCTTGGTTTGACTCGCAACTTTCGCGTCTTTTGAAGCGTCGGAACCGGGCATGGAAACAATGATAAGCGACTGGAGAAGGATATGATCGATACCGCAACATCCGGAACCAGTGTACCCAAATGAAACGAGAAAAGCGACGTATCTTGCTCCTCTGCAATCGTTACCTGAGCCATGTTCGTGGGTTTGCTGACATCGCATATCTGCGACGGAGAACGCAAACCACGACTGCAATATCAGCCCTACAGGATGGACATTCGCTGGGAGTTACAGATGAACAGTAGGCAAAGATACTGGCGAGACACTACTTGTCAGTCTATGCTCCTGAACAGAGGCACAATCGTCCCTCACACAATGCCGGGGGAGCCCCCCAAATGTCTTGTCAATAACTCACCGAGGAAGAAGTGGCGGCAACCATGAGCACCATTAGAGTCAACCAATCCCCCGGACCTGATGGTGTTCATCAGTTGGTGGTAAAGGAACTGGCTGCTGTGTTAACTCAACCAGTCACACGACTGTTCAACGCGTCTTTAGCAGCGAGAAAGCTCCCCCAAGAATGGGAGAAAGCGGTCGTCGTGCCACTGTACAAAGGTGGGGCAAAAGCTGGGGCTGTCAACTACCGACCTGGCAGTCTAACACCGGTGGCAGGAAAGGTTATGGAGCGCCTGCTGGAAACGCAAATCCGGGACTATATTAGGGTATACGACCTACTTAGCCGACAACAACATGGTTTTTGGAAAAGCAGGTCGTGCCTAACAAACTTGGTAATCGCACGAGAACGCTGGACGATAGCCAAGGCCAAAGGACACCCTACGGACGTAATCTTCGTGGATTTTATCAAAGCTTTTGACAAAGTTCCGCATGACCGTCTATTAGGTAAGCTTAAGGCTCTTGGTGTAGTAGATCCCTTGATTCTGTGGATAGAGGACTTTCTAAAAGGCCGAACCTTTGCAGTACGAGTAGCACTGTCACTGTCAACTTGGCAACTGGCAGCTAGTGGTGTTACACAAGGATCGGTTCTGGGTCCGCTCCTCTTCCTGGCCTATATCAATGACCTACCACCAGTTTTTCAATCGCCGTGCCTCATTTACGCAGACGACCCGAAGATCTGGCGCACGATTACGTCATACGCTGACGAGCTCGTTCTTCAGGAGGACATCAGAGCCCTTGAGAGATGGTCAGATCTGTGGTCACTACCATTCAACACGGACAAGTGTGTGCATATGCGAGTAGAAGCACCGTCCAGCAGTGGGATGTACAATTTACACGGGGCACCCCTCCAGCGCTCTGTCTGCGAAAAAGATCTGGGATTGATGGTGGCATCGTCACTAAAAACGAGGCACCATACTGATAGAGTCTGTTCTTCAGCATGGAGTATCCTGGGGCCGATTACTCGTTCATTCGGCCATCTCTCACTCAACGCCTTCAAGGTGCTGTATGCAACCCATGTGCGTCCCAGGCTGGAATACGGGGGGCCAGCTGTTTTCCCTTGTACGTTGGCAGAGGTGGCAAAGTTGGAAAGAGTACAGAGAGGCGCAACCCGCCTTATCGGGGGGCTACGTGGGGTCAGCTAGGAAGAGCGGCTGAAGATCATAGGACTGTTTCCAGTGGCTTATCGGAGAGTCCGGGGAGACCTGATCTTCACCAGGCGTGTCATCAGAGGCGACTTCGGCCCAGAACTACGTGCAAAGGTCCCTCTCCGCGGACATGGCCGTACGAGGGGACACCCGCTAACTCTAAAGAAACTGCACTCAGTGGGCATCCCTCTGCTGTACCGTCTATCTCGGAGGGTGACCAATCTATGAAACTCGCTGCCAGCCGAAATGGTGGAAGAGCCCAACGACACATTGTTCAAGCGACTTCTGGACGTATTTCTAAAGAGGTGGTGGGAGACACACATGAGTCTACATCACTGAGCTGTGGTGAGGAGGCTTACACGGGAGAGATACCCTCTGCCTCTATTATGAAGAATG
>STRG.5412.1
CATGGAATTCCCTCAGATTGCACCAGGTCCTTGCATCCCTTGTTCGCACAGCTCACTGCATGATCGATAGGATCAACGTCTGTTTCATTCATTTCGGCAATGGTGGTTGAGCTTGTTTGAAAATACCGTATCGAACACCAGTAGAATGATAATACAACCTTTTAAACCGACGCATATGGTACACTAAATCAAGTGCCGCAAAATCTGCACACTATAAAAGTTCTGCAAAAACGGTACACTAAAAAAGTGCCACAAATTGATATTATCCGGTGTCAGTTGCACTGAAACTAACAAAAACACTAAAAAGGACACCAAAAGGTATGACCAGTTTTTGAAGAGAATAAACTCTTCTGAAGAGAATGAACCTCACAAGAAGTACGCGCACCAAAACACTAATTACGATATGTTAGTGCAAAAATGCTCATCAATGAGAGCAACTCAAAAGTTCAAACCACGTGGCACCTTGCAAGGTTCATTTCATATTTGTAATCTCATTTGAATCGAATGGGACGTGCACTGACGGGGAGTCTATTTTAAGAATCATACGGTGACTCTTTCAAAGTGCTTCCGGGGAAACTTTGTCGTCATTCAGATAAAATTTCGTACTACGCATATCAGCTCAGTTCAGCTCAGCTTGCACTGGACGGGTATTGGCCAAGGCCAATCGAGCGTCATGAATTGTTTTGGTGGTATGCACGCCGGTTGTGCACCCACCGCTGCCCAGTGTTTTACGTCGAATCCCCCTTAAAAATGAGAGGGAAACGGAGAACCTCATCGCACATCATCTGCGAGAGGCATTATCCAATTAACGAAAACGTCGACTAAAACATACTCCANAAATACCGTATCGAACACCAGTAGAATGATAATACAACCTTTTAAACCGACGCATATGGTACACTAAATCAAGTGCCGCAAAATCTGCACACTATAAAAGTTCTGCAAAAACGGTACACTAAAAAAGTGCCACAAATTGATATTATCCGGTGTCAGTTGCACTGAAACTAACAAAAACACTAAAAAGGACACCAAAAGGTATGACCAGTTTTTGAAGAGAATAAACTCTTCTGAAGAGAATGAACCTCACAAGAAGTACGCGCACCAAAACACTAATTACGATATGTTAGTGCAAAAATGCTCATCAATGAGAGCAACTCAAAAGTTCAAACCACGTGGCACCTTGCAAGGTTCATTTCATATTTGTAATCTCATTTGAATCGAATGGGACGTGCACTGACGGGGAGTCTATTTTAAGAATCATACGGTGACTCTTTCAAAGTGCTTCCGGGGAAACTTTGTCGTCATTCAGATAAAATTTCGTACTACGCATATCAGCTCAGTTCAGCTCAGCTTGCACTGGACGGGTATTGGCCAAGGCCAATCGAGCGTCATGAATTGTTTTGGTGGTATGCACGCCGGTTGTGCACCCACCGCTGCCCAGTGTTTTACGTCGAATCCCCCTTAAAAATGAGAGGGAAACGGAGAACCTCATCGCACATCATCTGCGAGAGGCATTATCCAATTAACGAAAACGTCGACTAAAACATACTCCAGACAGACTAAAGCTCTACTCGTCATCCTGCCAGTTAACATACTCAAAGCCCACTACAAGGAAGTATCTAGCATCACTTGCGACCTGGGACACCTTTGAAGGTCCGGACGGTCTGCGGTCTATCGTTCCACCTGGCAGACCGTTTCAACTGTTCACTGCACCATTGATAAAGAGGACCGCAGACCCTTTGCTGGTACTTCCTACCCCCATGCACTTCAACCATTCGCGTAGCACAAAGTTGAACATTCTCTAAGCGGGCGGAGTCCTTTCTATAAAGGAAAGACCAAGCCTGCACGCTCTCTTCTTAGTGGGGTCATACTATAACCATGTAAATAGGTACGTATATTTCCGGCTGCCGACAAGACAACGTTGATAGAAGTCTGAAAAGCTCACCACTAGCCTTTTGTGCAGAAGAGTTGCACTGCTCCGACCATTTCAATTCAATGCTCATAATGGCACCGAGGATTTTGATCCTACTGACTGACTACATGGTGAACAGCCTCCGTCGCGAGTGACAGTAGGGAATCAGTTACCCTTAAAAACAAGTTGCCTTTTCCAGGGTTCAGGGGTAAGTCCCATTTTTATGCACAAGCCAAGAAGGTACTTATATAACTTACTGAATAGACCCAAAACTCGGATGCAAGAATCTTCATGTCATCCGAAAAACGAAGCTACTCAACTGAAGGTAGGATGTCAGGCAATCATTGCACAGAAAGATTGAACATCAGACAGTATGGAGGATAGAAGAGACATCTAGTTACTTGTATACGTGGGCTCCACGGATCACCGGGGCGGTGGCAACAGGACTGCAAGCGGCTGGGACCAATCGAGCGTCCAGAATATTTTCGGTGTTATGCACGGAGATCGGCACCCACCACTGCAACTTCGGTAATTCCATAGTCCAATCCGATGGCACTTGGCTATTGGTGTCGTAGAAGGTAGGCCATCCATCCTAAGAACCTCGGTCACATGCCGGCGGTTTTCGTCTTTTCTGATTCTCCCATCTTTTATGATGCTCTCCCTAAGGTTGTGAAGTAGCAGTCTTCTACTTCTGCCTGCCATGACCTCCGAATCATGCTCCATGCGTTGCACTTCAGTGTCTAGGCGTTTAACATGCCCCTTGAGGTATTCTACATCCATCAGGAGGCATTTGTCCACACTGATGAAACCTGCTGCCTCTTTGATTTCTTTACCTTTTGGCCTGGGTTGTCTTTTTTAGCTTTCTTATCTGGCCCACAGTTTCCCCTTCCCGTTAAGCTATGAATCGGATTCGCACTCCCTAGTTTTGGTTCCAGCCTCAAGTTCCTGTTCCCTTTTCCTAGTTCGCTTGGAATTATGCGCGAGCACTTGCTTGCAAACCAGAAGCTGTGGAAGCATATCCACTTGAGCGATACGTACTTGATGTGCAGCTCGAAGTCCTTCTCTTCCAGCTTGAAGCACTTTTAATGACACCAAAGACAACACTGGTCGCATGGAATTCCCTCAGATTGCACCAGGTCCTTGCATCCCTTGTTCGCACAGCTCACTGCATGATCGATAGGATCAACGTCTGTTTCATTCATTTCGGCAATGGTGGTTGAGCTTGTTTGAAAATACCGTATCGAACACCAGTAGAATGATAATACAACCTTTTAAACCGACGCATATGGTACACTAAATCAAGTGCCGCAAAATCTGCACACTATAAAAGTTCTGCAAAAACGGT
>STRG.41829.2
TTGTATGCTGCGAACAAAACACGGAATTTGGAGTGCAAAAATTAGGGTCATTAATGGAAGATGTTACTGATAGCAACGTTTTGTGTAACGGGAATCGTAGGGTGCTGTTATTTTACAAATGCAGGCGACCAACTACACTATGGGTTACTCAAGATACCGTTGTTATTCTTGTTCAATCAACCTTTGGATCCCGGCTTAAATAATGTGGCAGCAAAGTTCATGACCTACCTGCAAGTCGTGCTTATCGCTGTGGATGTTTCACCGTGTTTTTGCGCACTCCCAAAACCCGCTGAAAAGTGGCATAATTTATATTGTCGCATTTCCGCTTTAATTTGATATGGCATCTTTGTAAGTTACTGCCTACGCAGAAGCGATGTTGATGTAGTCTTCATGATCAAATTGTGCGCGGTTTCCCGCCAGACACCACAATGTTTCGTATCACATTCAATTCAGAAACCATCTCCAAAATCTTTGTCTTGCCTTACATCTAAATGTATCTGTTCGTGGTCCCGCACTGAAAATTCCCAATGTATAAACTTGGAGTTTTTTCGTGTCTTGAGTGGGAGCCAGTAGACTACTTTTTAGTCAAACCAATAAATGACTTGTTTCTAATTGTCAGATGTGAGAGCCGTAGGCAACCGAATTTGACTCTTTAGGTACCCATTCGCGTAATGGCTCAGAGAAGTTAGTTTGAACGATATTGGAAACATTTCACAAATCATGACCTTGTGAAGATTCTACTTTTAAGGGTAGGAAACAAACTTTGGGAACATTTGGCAAACTACTTTCTGAAGATGCTACATTTAACGGACTTCAGTGCATTCACGGAACCCCAGGTGTTTGACACAACGTTTGCATAAACGTGTGACCCTAGTATCATATAAGGAACACCGGAGATCTGCTGATCACTTTCCGAGGGTTGTTGTTTGGAATCTTGTATCAATTCAATATTTGTCGTCTGAATTCGTTGCTATTAATCCCGTTGTCCAGCAAGATACAAGTGGTCAAATGCGATTTTTTTTATGCATCCGCTGACAAAGTACTTGGGTTATATGTTCACAAGTACTGCTACATGTAACCTGTTCGTACATGAAAACAACAAGGAAAAATACGGCCGGACTGCGCTGACAAACACCACTTTCTGAGTCGAGTTGTATCTGATCAAGTGTGAATGTTGAGTAAATAATGGATCTGTCTCTTAGTGAGATGCAGTATGAAATGGATATCCAACTAGCTGGGTTAAAATCCATCAGAGATTACGGTTGAGAGGAGATTCCAAAGTTGAATTCTTACGTGAAGGCACAAATCCTGATATTAGGTCGGAGTAAAATTCGATTGGCAGCCGAGGTTTTATTATTACATACTTGCGCTTGAGTGCAATGAGAGCGGCGTACCATACAACCACAAGGTTCCACCGCACTATTAGGGATAACTGGCAACCAGACCCTGAGACTTGGTGTGAAGAACCACAAGGTCCCAATAGGTCGGGTTAATTAATGAACCAGACGACAGTGGATTACTGTCTAACACCGGAACGATCGGCGGTGGAGGGGTTTGAACCTCTGACTTCCGAGGTGATAAGCAAACGCTCTAAGCCACTCGACCATCACTGGCCAAGTTAGTAGATGAAGGGCACTGATGTCTCCGTAGTATTGCTCGAATATGGTGGGAACACTGTATCAGCAATGCTGAGCTTGAGAAGAATGTTGAGGGCCAGAAGTCAGTCACCGTAGAAAGTATTGAATTCAAACAGAATAAGGCGACCGGGATATGTGATACGCCTACCTCGATCAATTCTCATGCTTTTGGTGCCTTGACTGACTCCGTCCTCGTGATGTCTTTTTTCAGGTCCGCACCAACCGTGGGGTGCAGACACAAGCATACAGTATTTTTATTGGTTAAGATTTTGAGCCCATGATCCGAATCGCATGTTTTGCCGCACTTCGGCATACCGCGTGGTATACTACATGGTCATGTTTAATGCTCTCGAGGCACCTATGCTTTGTACTATTGAGACAGCATCATGCCCAGTGCGCTCACCGAGTATGTTGCAAAGCAACTGTTTGTGACCACTGAATCCGACTCACGAGAATTTCGAAGTGTTTTTTGGAAAGTAGTAGTTTAAATGGTGCTGTAAACTCTGAGTGTATCTGTACGATTGAATCACCTCTCATCCAATTTATTTCGATTATCTTGTCAGTGACTAACTTCAAGTCTTCATCGCGTCATAACAACCTTGTTTGTCCATCTAATGAAGCTGCCTGTTCTATTTAGCATAGAATAAGTTATGGTAGCAGATTACCTAAGTTGCTCAGAATTTTGCTTTTGCGATGATCGATTCATCATCATTATCGTCATCATCGTACAGCGTTAAACAGTAGGGCAAGCCCCACTGACCACTGCCTTTCTCACCATCTTACACGTTAAATTAGAAAGTATGAATACATAAGATGGACAGGGAGTGGACCTACACGGGTGGGAAAAGGAAAAAATGCCCTAGTAGCCAACACACGGAATACACAGTCTAACTGTACAAACAAACATCGATCAGTCATTCTGATTTGACAGAAAGTGACAACACGATCGCCACTGTTCACGGTTCGCTGCCATATCCTTCAGTGTCGCCAGGCAACTGGCTGAGGGAACTTTTGGACCTCAACCACGAAGAGGTAAAGCATCCACTTCAATGTAGGTCTTCTCACTACCTGTTGCCACGTCATCTGTCGACCTCCGAGTGGTTTTTTCCACTCCCTAGGAGGAACGGAGAATAGAACACGGTATGGTAGACGTGTGTTTGCCATACGTAATACGTGCCCCAACCAACGAAGTCTACTTAGCTGTATACGCTGTAACAGAACGTTACCTGAATTATAACCCAATACTCGCTTTCTGACCCCAGCATTGTACACTCGGTCATTCCACCCAATCTTAAGGATACTACGCAAATATCGATGATTCAAAACCTCAAGACGACGAATGTCTTACGCAAGCAAACCCCAAGCCTCGTAACCATACAATAAAACTGAACGCACCGCGGCACGGTTTACACGACCTTTCAACTTCAGTGAAATATCAGGTCGGCGACACAAGTGCTTCAGTCCGGCGTACGCCGCTCGAGCCTTGGGTATACGCGTACTCACCTCTACTTCTGTATTCCCATCCGTCGTCACGCCGCTGCTGAGGTAACTGAAGCGGTCGACAGTTGCCAGCACCTCCCCATTGAGCATCAAGCTCAGAATCGTTGACGTCCAGTCTTGTAACATCACTTTACACTTTGAAGGTGCAAAGCGCATGCCGAATGGAGCTACAGCTCTTGCGAGATTATCTAGTGCACGTTGAGCATGTTCCGCGGATTCGAACAAGCATACAACATCGTCCGCGTAATCTAGGCCACATAGCTTTCCGCTGTTTCCTAGTTCGATGCCTGAAGATCCTGAAGATTTTGCAGCGCACTCTCCATAATTTTGTCCATGACGAAGTTGAACAGGAATGGCGAAATGGGACATCCTTTTCGAACACCACTGGTTGTTTCGAACCGACCGGATGGTTCACCGTAAACTCTAACGCGGCCAGAAGTATGAGAATACAGTGATCTCACTGGGTTCACGAACTTCTGGGGCATACCTTTTCGATGAAGAGCACTGAAAAGCGCTGTTCGATCAACTGAATCGAAAGCGCCTTTCAAGTCTAAGAAAACCATTGTTTTTCAATTACAAGCTTGTACATGAGTGCAGTGAAAGGGGTAATCATCCCATAGCCATGAAGGCCCGCTGAACTATTGGGGATAACCGGCAGCCAGACCCTGAGACTTGGAGTGACAAAGAACCACATAAGGTCCCAATAAGTCAGGTGTGGTAACGATCCGGACGACGATCGGCGGTGGATGTGACGCGTTTCAGGTTGTCGGTGAAGAGTAAAAATTGGTCTATGCATCCGCCACCTGAGCGGAATCCAGCCTGCTGTTCGCGGGTGTTTCTCTCGCGAGCCGGTGTAAGACGATGCAGCAAAATCGAAGCTAATACTTTGGTGACTATCGGGATTAAGCTAATCCCACGATGATTACTGCAGTCACTGCGTATTCCCTTCTTGAAGATAGGAACAATCAATGACTCGCTCCATATTAACGGAATACGCTCCTCGTTCCAAATGTCACGGAGCAAGGCGGTAAGTGATTTTATCAAAGCATCTCCACCCAGTTTGAAAAGAACTGGAGGAAGTTCGTCGGGACCGGGCGGTTTCCGATGGGTATGAAACGAGTCAGGTAACCAGAGCGAAGTTTCAACAGTGGAAAATGCGTACTAGGATCCTTTGGACTGTGCAGTTAGACTTTCAAGTTAGCAGGTCGCTAATTTTGATTGCTGTTTATTTTAATAGTTCGGAGATTCAGCCATTCCATATATTCTGTTTACCAATCATCCAAGCTACAGCCACGGAAGTGTACAATCTGTCTAGTTAAAAATACTTATTGAGGCGCTAGAACAGCGAACAGTTCCAGCTGGGGAATCTTGTGAACGTTAAAGATTTTAAAGTTTGTAAAACATCTGCTATTTCAGCGTCCACAAATGCTCAAAAAAACCATTTGATCGGTGAGGAAGCCATTGGCACAACTTAAACCTGAAAATGAATCCACCCTAAACATCGTTCTCATAACAATGTGCTGTTGTAGTGCCGATAATGTTATCTGTTGTATACCAGTAAATCTCGCCCGTAATGATGCCTTAAAGTGTGATAAACCGGACCTGACCAAAAATGATCAGATATCCATAAACAACAATTACGAACCCTTACAAAATACCATTAAGGGCCAGAAAGAATATGAATTAATAATGATGGATGCTGAGCACTTTTTACATCAAGTACAACCCAAAAGCGCTATCATTCAGTTGGAATTAGCGTCTCGATTCCTGAGCAGCTACGCCCGTGAACCGGAAAAGCAGGTGGAATTTTATGTTAATTATGCCACGGCATATGAACAACTGGAAGAATGGCCAAAGGCAATTAAGTGTTTGGACAAAGCAATTTCTTTACTGCGCGCTGCCGATTCGTCTCTCACAAAGGAAAAACCGGAGTTGCTCGCTTTCCTTTTTATCCGACTGTCTCTTCTGCGTGAGCTCAAGACGACCGATTTTGCCCAACTTTTTAATAGCTGGTTTCAGGGTGCGATACTTTGTGCAAAGATCAACAGGACTGCTCAGGCAGAGTACTGTGCATGGCGTGCAACACAGTGGCTCATCAAGACAAATTTGCGAAAAATCGACGACCAAAGAATTTCGGATGCCGTTTGTTCAATAAGGGCATTATCTTCTACAAACCTAAAAGTTATTTTCCTAAATGGACTTGGAATATTCCATTTAGTGAATGGATTGATGCGGAGCGCTACCGACTTTTTCAAACAGGCATTTGATTGCTTGCCACCCAGTCCATCACGTGTTAAAGCGATGATTTTGCAAAACATTGGTACTGCTCACGCGACGATGAGAAGATGGGGTCTAGCAAAGCTGGTTCTCTCTAGAGCTCTGGAAATGCACAGTAAGTGCGCTAAACGACTGAGTTATTGCACTCATTCTGTTTCACTTTCTTCTCACAGGATTAACAGGAAACCATCATGGAATAGCAGAGACGGCCAGCAATATCGGCTACGTTGCTGCTCTTTGCCGGAACTGGTCTGAGTCTCGATGGAATTATGTGCTTGCCAAACAAGCTGCACGGAGAGTTGGTTTCCGACATATCGCGGATCAAGCTGCAAGAGCGATCAAATTGATTGATCATTCGCAGGTTCCATTTGGGGAATGTGGTACCGTAAAGTTCAGGTCCGCATCGATCTCATACTACAGTGGCACAGATGCCACTTTGAAAGATTATAGGGCAAATTCACCTAGGAACGTCTGGTCTGAACCTAACAGTTTTGTTGTTCCAGTGGCATCAGTCCACATCCCACTTCGATGATATTGAGACTGGTAAACAGAAATACTGACTGCAGAGCTGAAGCCAGTCAGATGAAGTGACTATCAAAGTTCACTGAACTACCATCTCAGTAGTGTGAAGAAATGGATATTGCTGTTCACAAATATCAGAAATATAATAGACCATTATTGTCAGGTCAAAGCTGGATGCTTCTAATAAATGGGGGATATGCGTGAAATGATAATAAAATAATCGCTCATGAAAACGG
>STRG.79686.7
TCTGGTGCCGGAGTATGCAAATATTTTATTATCAATCAATGTCCACTGAACAATCAATGCCCTTTGCGACACATCAAAGCCGACCGAACAGTTGTTTGCAAGCATTGGCTTCGTGGTTTGTGCAAGAAGGGAGATGACTGTGAATTCTTGCACGAGTACGATATGACTAAGATGCCGGAGTGCTATTTTTTTTCTAATAACCGTTTCTCTGCCCTGTTCACCTTAGGCGAATGTATGAACAAAGAGTGCCCGTTTTTACACATTGATCCGGCAACCAAAGTACAAGATTGTCCTTGGTACGATCGTGGATTCTGCCGGAATGGTCCCTTATGTCGAAACCGACACGTGCGACGCGTTGCTTGCAAGAATTATATCAACGGCTTTTGTCCCTCTGGGAAACAGTGCAAATATGCA
>STRG.54350.1
AAGTTTCGTCAGTGGTGAGTGAACGCGGAGCGCGAACAACACTGTTGACATCACTCGTCTGTGTGAATCATCCATGATATCGAATAACGGTTTGAAGTGCGCACTTTCACGAAATCAGTTGATGCCTGGGAACTATTACAATAAAACGCTCTGAGTGTGACGGAAGACCCTTGAGGCGAAAATACATTTCACTCATTGGAAAGAAGCGTAGTCAAAGGATCGTACTTTGATCAACTTTCGCACACGTATACTCACGGAAAAAAGTATACGAACTGTTCATCTACTTGGATTGGAAACTCACGAACAGCAGGAAAGTTTCCTTACTAATTATCTGCCAACCAAATAATTCACCTATTTTAATGGGAGTTTGTGAAGTGCTGTCGACTATTGGAGCGTGATAGCCTCTCTCCGTTGACTGGGAACTTTCTTTGTTGTCGTACGTCTCGAGCTGAACCCTCAGCGGAAAGAGAAGCGGAGTGTTGATTCTTCCTATTTTTTCTGTCTCCCCCTAGCTTTTTACTCTTCAGTATGAATTAGACTAATCGTAGAGTTCAGTATGTCCCAGACAAATCCATTTTGGCTTAATTGGATAAAACGTTCTCGTTGTGACCTATCATTTGAAAGTGTGTACCTGAAAATATTTACAACAGTGTCAGGCTAATGTCCCCTTAGTTGTGCTAAAACTGCCCTAAGATTATCAAGCTGAGGTGACACGGGGTTATCGAATGATGCATCGCCAACATGAATTCTATCTTTACTAGCAGATGAGCGCCATCATTGTGAGTCATGTGATGCGTAAGCCTCGCTTGTCCAAAGTCGAAGTCAAGGCTGTGACCAACGCCTTCACGATCGACAGGATAGTGACTCGATAACGTTGGCCAGCAAGTTGGGAAGGGAAACTTGTCAAGCTGTGCGTGGCCGCACCACCAGCCAATCAAAAGAAACGGTCCCAAGACTAGCTGAACCAATAAATCGTGTGCAATAATTGATTACTTCTATCCAGCCTCCTATATAAACTTTATGTTCGACACTAGTAAACAGAAACTGTCCAGACGCGGAGAAGTCTTCTTCTCACAAGCGGCGGGCCGGCACACAGCACTCCGTAGATAGGATAAGATGGAATAGCAGGGAGGAAAGCAGAAGTTCAAGGAACTTGAGAAAAGCTTCGATACAGTCTTTCAGAAAATCATCATATGAATCGGAGAATCTAAATGAGTGTTCTGAGAGAGAATGCCGAACCATACAATCTATAAGAACGTCTCAATACACGACCGCATGTTGGTGTCCGCTTCAGGAATCTTTCTGATGTGTTGCTCTTCCAGAAACAAGAGAAAGAACGGGTTCAAAGTAGCAGTATAGAC
>STRG.41356.1
GAAACCGTAACAGAAATTTATTCACATCCGTGGATCAAGCACAAATTAAATATTTGAATTATCTTTCAAAGAAAAACAATCTTTTAGCAAACGAAACCAATGGCGAGCACAGAAAGAATGCGGTCCAAAAATGAGGTCACGTGTTTGGTCACCAGATTTATATGAATCGAAGTGCTTGATTTCTCATTCCAGTTAGAAATAACAAACTCTGAAAAGAAACCAGTGCGATGGCTGAGATTTTATTCACGCGTTCTGACTAACTGAACTGCTATGAGAAAGAATGTTTTTCTCGCAAATCACGATAGACGAAAATGAGCATATTGACCAAATTAGAAATTGTTCACTCCCAACGACAATCTGAACAGGCCGTGTAAGTGTCTCGTGCTAGTTACAACTGACTGTTGTATATCGGGGGAGCCAAACAATTTTCAGTGAAAATACATAAATCAATGCTCAGGGACTACAGTTGAGAAAGTGAGCGCTGATTTTTTGTTGTTGGACCGAAATTCGATTTGAAAAATAAAACAAATTTGCGGCTAGCAAGTGCAGTTATGTAAGAACTTCTCTGGAATACAATTTCGATCGTCGTGTGCGTCAAAAACAACAGCCAAAATGATTGTACAGTGAAACAAAATACTAGGAACCGTCAGCACAGGAGATCAAATTATTTGGCTCAGTTCTGGTTCCACACCTGATCGTTGGAATTCCCTTTTAGACTACTGAGAATTGTGAAAGTAGTTAGCTTTTGAACAAAGACATCGCTTGCCGCTACTCCCGGGTGCAGACAATAGCAGCTATTATTTTTAATCTATGAAAACTAACGAAGTATTTGCTCTGCTTCATGTTGTTTATTACCATAGTCGTTATCAAAAATTTGTATGTAAATGCCTAATAGTTCGACGGAGCGAAAAAATACAGTCCGACACTGCGAACCACAGTCGACTCGATAATACCTACGCCCGACAGTGAAGAAACTGAACTTTCGTGCTGCTTTTAACTTTATTGACAATGACAATGATGACCTAGATCTTCCACATGTCTCAGATATCTGCTGCTGTTCATTACACACTAACTGCGAGCACGCGGCTTAGGGTGACGAAACATCCCGTTGGGAAGACTTTGCACAATAAGTAATTTTACTATTGCACATTTGTCGTCGAGTTTAGCGAAAAGTTTCGCCGTTCTATGTAGCTACACTGGAATGAACTTTTGATCTTATTGTTAGCGCGGCATTCACTTTGATGAGCTGGTTCAGGCTATGTTTCACCGGGGATTGACGAACTGCGGTACAATGACATTACCGTCCGTTCCCGCCAGGCTCCTCTTGGGTACCGGGAGATGATTCACTTCAAAATTAGTAACTTGGAGGTTTCAAAGTACTAGTTACGTCGTGTTTAATCCTGTTAAGTCTCCGATGTTTGATGTACTGACTCAAGATTCAGAATACACGTGCATGCATAAACCCCAACTCGAAAGTCCTGGAAATCCACGGGTAAGTACCAAAAAACGATCACTTATTTGTACAGTATACACAACAACGAGAACTTCCCAAGCCTTGCTTAGGTGACGTTCTAAGCTAGCAAATGTGTCGTATTTGAACGGCCCCGAATGGAACCAGGATATAGTCCAATTGGCAATCAACGATACACGTTGTATACGGTATAAAATACGGTACCTACATCGACCGAAAACCTAAGCTGATAAAAGTACTGACTGCAGCCGGGTCATGGACAATGTGATTGGGTAACGATAGTGAGCCGAACGTGGTCATCTTTTGTAGAAGCGGATTTCAAGCACTCCACGAGACACAATATAGCTAATAAAGTTAATAGCAATATTATTAATAATAACTATAACGATATCATGAACAAGTTTAGAACGTTCCCGTGCAGCACTGTGTACATTTTTGTTTTCGCTCAAGATTCACCCTCATGAATTAATCAGTCACGTTATTCATCACCCAAACGATATTTTATTCTACTACCCGGACAACTCCCAACCGCCTGACCTTTTGTTGAGCCTCGTGCACTACAGGTCACTTATAAATGACGCACTCCAGGTGTGTGTTGATTGAATATGCTTTGTTCGGAGTGAGATCTCCCAATCTCCCTTGTATTTATGTCCTTCAACGTTCGGGCTTCTTATCTCTACATTGGAATGCTCGTCTTGTTTTATTCTCCAAACTCATCAGTCCTATTCTGGGTGGTGTGACCGGCCTAAGACTAAACTGATATCTCACAGTCGAGTATTCGAGCAATGTGGTCTTTCTCTCGCTTTTTGTGTGTATATTCCTGTGCTTACGTGACACACTAGGTCATTTTATTAACGCAAAAATTTCGGTGAATGATCGAACATGGCCCGAATAATAGGGGACTCCTTCAAGATTCTACGCCAGTTTCCTTTGTCGCTTGACTTGTCGTGTTCACTGCTGTAAAGACAATGACCTGGTTCGTCATCGTCCGACCTGCCGGGGTCGCTTCTTCTTGCTTCCCGACCTTGTCATAACTTAATGACTTCAATCTTCCTCAAGTCTAATGTAATTTTTTAAGTCGTGAAAAAACCTTGGCGACCTGTCTAAAACTATGTAAACCGCATCGAGCACTGGACTACTTTATGGTTGTTAGTAGGCAGACTATCGAAAAATCCACCTACGCTGTGAGCATTCAGCCTACTTGTCTAGATCATTTTTTTTGCATGCTGGCACAATTCCCGCCAGCAAAAGCTGCCGTGAAACGAACATTATTGACGGGTAGATACTAATATGTAGCCAGTTCCTCGGAATTATACAAGGTTATAAAGCTAGATAGCTTTCCGACAGTCTTATTGAATGCGGTTACTAGTTAACGTTATGAATACCGATTCCGTCTGAATATATCAGACAATTGAAAAGTTGGATCTGTCGCGCTAGTGACAGAATGAGAAACGCAGCTTGTTTGATGCATATAAAATACCTTGAGGGCATACAAAATCTTACTTCAAAAAAATCCCTGGTGTAAACCAGTATGAGTACTAGAACTCAATAAATCTGATTTCGTAGCCGCTTCACCGACATAGATTTTCTTCTGTCACTCATCGGGAACCGCAAACGTGCAATTATGTGCTCAACAATAAATTGATAGATTCAGCTGCGTTAGCGAGAAGCCTTGCTATGTACTCCAGTAACAGGCGGGACCCCACCCTCAACCAGAGACCAGACTGTCTTACAACACACCGTTGAGGTCCAAACTGCTTAGTACGCCTTCCATCAACAAAAATGTTCCAAAATAAACCATTCAGTCTCTCAGTTTACACTTCATTTGTGGAATATCCTTCCACCTGATCTGTTAACCCAGTTGGCCGATGCCTCAGTCGTGTCTTATTTACAAAACGGCCATCTGAAATGTCCAGTTGACAGGCTGCTGATCACTTAATTATGCGGAGAAAATAGTTTCTCATCATCAGTCCTATCGGCTCTTACGACCGCCTGAAATCTTGAAGAAACATACAAAATGATCCACATCGTCAACCAATTTGATACCTATCATGGATTTTCCGCTTAGATCTGCCTTTTATTCATTGGCCAAGTCAGCACCACCAATCTAA
>STRG.64005.1
CGCACGCTGAGGGTGAGAACTGAAGAACTGTAAAGATCATGGGATTCAGTATACCGAAAACTGATAAATAAGGGAGAGAGTGGTTTCGGTAGAAAATTGGTTGCAGATCCGGATGAAACAACTTCTTGGTCAGCCGCGGGTGAGTGTTGCTTAGAAAAATAAGGCGTTGTATGAGGAGCAGGTTGATGGTGGAGAGCTATCTCAAAACCCTGAGCCCCAGGTGTAATAGTGAGTCAAAATCAGGTGACATCTAGCGGTTAAGTATCGTCTTGACGGAGTTTTGAACTGGATTTATAGTTGCGGGCTAGGTATCCGTATGCAAATTAAAGTGTAACATGGCCAGGTTTGATAAGGGGGAGAAGAAAGGTAAGTAGATGAAGGTTGGGAGGCGGGTTAATAATAACCATGCCGTGGCTATGGGAAAAAAGATGAGAAGATGGGAGGAACTGGAATATTATTTGCTACCAGATTTAGCAAAAGAGATGAAGGTGGAACGGAATTACCGGACTGAAGATAAACCCATTCTGTAGGAAAACGCAGAACGAAAGAAACTGAAAGTTACAGAATGGAGAGAGGAGAAAAAAGAAAGAAAATGATGTCATAACTAAGGTTTGAGTCCAGTTACTGTGGCAATCCAGGGAGAGTTCAACGACTGTGCCTGTCGGACTTTGCCGAGGGAGGGTTAAAAACGCAAATGGCAAGATCAGATGTGGAACAGAAGCAAAACGAAAGGGCGAGTAACTCGAGTGGAGGAAACAAGCGCGGCTATGGCCCAAAAGACAATGGGGTCCACAAAAAAGGGAGTTCGGAAACTATTA
>STRG.48871.1
CGAGACTTGGAATTTGTTCACGTCTATATCGATGACTTGCTAATCGCATCGTCGAGCGCAGATGAACATTTCCAACATTTGACGCCACTATTTCAACGTTTGTCCGAACATCGAATAGTAGTCAATCCTGATAAATGTGAACTTGGCTAACCAGAACTTGTGTTCTTCGGCCACGAGATCACTCGAGAGGGTATTAAGCCTTGCGAGGATAAGGTGCGCGCTATTCTGGATTACGCCGTTCCGTCCTCAATCAAGGAGCTCAAGGCATTTTTGGAGTTAGTTAACTTTTATCGTCGTTTCATACCCCATGCTGTTGAACGTTTTCTTCCATTACCTGGCCTACTTCGAGGCAATCCACGTAAGTTGTCGCTTACTGATGCCGCACGAGTAGTGTTCTCGGAGGTCCAAGCGACATCAGCTCAGACCACGCTCCTAATGCACCCAGTTCCATCCGCTACGCTAAGCATAGCGGTGGATGCACCCGACTTTGCCACCAGAGCGGTCCTGCAGCAGTCTGTTTCTGGGATATGGCAGCCATTAGAGTTCTTCTCTCGACGCCTCAATCCCACGGAAACCAAATATAGTGCCTTTGGTCGCGAGCTGCTGGCTGCATATAATGCCGTTAAGCACTTCCGCCATGCAGTCGGGGGTCGATATTTCATCCTCTATACCGACCATAAACCTTTGACTTATGCATTGCATACTAAGTCTGACCGATACTCCCCACGAGAGTTCAGACACTTAGACTATATTTCTCAGTTCACGACTGACCTACGACACATTAAAGGTGAGTTGAACTGCTTTGCAGATGCTTTGTCGCGTATTTCGCTAAACGCTATTAAATCTCCGGTTTTAGACATCCCTGCTATGGCTGCAGCACAGGCACAGGTTAACACATGGATGGAAGCTGCTCATTCATCGTCGCTAGAGTGTCAGTCCGTACCTCTGGCCACCAGCGCTGGGACTATACTCTGCGATATGTCTACTGGCCTACCTCGACCACTCGTACCCTCTACATATCGGCGTCTCGTGTTCGATATCCTACATGGACTCTCACATCCAGGCATCGCAGCCAGTCTCCGATTACTAGCTGCACGATACGTCTGGTCGTCCATGAAAAAAGATGTTCGTATGTGGGCAAAACGATGTCTACGATATCAACGATCTAAAGTCCATAGGCAAGTAGCTTCGCCTATCGGTACTTTTGCTGCGCCTGATGCTCGCTTCGATCACATCCACGTAGACATTTTGGGTCCATTGACCCCATCACACGGGTATACCTACTTGTTAACGTGCATTGATAGCATAACGAGGTTGCCCGAGGCTATTCCCATCTCTGTCGTCACGGCCGAATCAGTGGCTCGGCATATGATAGAACGATGGACAGCTTCATAAGGTTGTCCTTCCACAATCACTACCGATCGAGGACAACAATTTGAGTCCGAAATATTCTCTTCAATAACTCACATGCTGGGTACGGAACGCATTCACACGATCGCGTACCGTCCGGCATCGAATGAATTAGTCGAACGTTTTCATCGCCAACTCAAAGCGGCTCCTAGAGCACACGAGAGCCCCGATTAGTACGAGACGTCACCGCTAGTTTTGCTTGGTATCAGGACTTGCATAAAGGTAGATATCCAATGTTCCGCCGCAGAACTTGTCTACGGCACGACATTGCGACTGCCTGGGGAATTCTTTACACCACGGAGTACAGGCTCGCTTGCTGTACAGACTTACGTTCACCGTTTGTCTACGTACATGCAAACTCTCGCTCCGGCGCAGACTCGAATGCAGCGACGACAGGTTTTTGTTCCGACCGAACTCGAAACTTGTTCGCATGTATTCATTCGTGTTGGTTCGGTACGGAAACCATTACAACAGCCTTAC
>STRG.12909.4
CAGCTTTGTGGCAGTCCATTCAGCCTGCTGCAGTAATGCCTCGAAAAGGGACGCGTACATGTGCGTGTCCTAGGAACCGGACGGAACTGAATTGAATAAAAAAGTGAAGTTCGGGTAACTAAACTAGGCGGCATTTTTGAACACGACAGATATTCGGGGAATAGTCATCTTGGTGTTACAGTTTCCATAAGTAAACGGACCTTCTGTCAACTGCTGAATATTGTGGGAGCATCTTGAGCGATACGAAAAATTTGTTCTTGCTGGAATATAACGCAATATTGTCAGTAATGAAACCTACTCAGTCGTCAATTCTGCTGTCGCGCTCCGTGGTTTTTGGTGTGGTGTGACGGAGCGCAGTCTATTTCTCCGGTTGCAAATGTCCTGTCTACATGCGTTTACTTCCTAATCTAACTCGTTGAATTACGGGACTTCACCACTGTGATACTTGTGTGATATACTTCAGTGTAATGGAGGGACCCTTAAGCAAATGGACGAACGTTGTGAACGGCTGGCAGTATCGGTGGTTTGTGTTGGACTTCAGCGTTGGGATTCTTTTTTATTATACGCACGCGATGCTGACGAAAGACAAAAATGGTTGGATGCACTGCAAGAAGCCAGGGATCTCCACACTCAGAATTACGCTCTGTTACATCAGGAACTTTCTTTGCAAAATGCCGAAACCGAGGAGTACCGTCCGGAAACCCTTCAGTCAATCAGCGAATCTCTGCAAGAATCAATGACCGCAAGTTACAGCACAGTTCTGACTGCCAACCAGCCTCCCACTGCACCAGTTTGCGACGAGCCTATTAGCGCGGGCTTTGACTCCTCAGATTCTGTGGAACTAGGCTACGATGCTCGTCTGTGTGCCAGTTCGCCACAAACAAGTTCTTCCATGCCTGTGAACTCCAACTCCAGCTCAGGTACAACCACCGGTCCAGATACACAAAACAATGCTCGGTGCTTTTACTCACCAGTTCGTCGGCCGGCAGGCCGTCGTGGTGAGGGTGATGGATCTCTATCCCCGAAACAGCCTTCAAACCGAGAAGCTGGCGCAGACTTTATGCGCAAATGCTCAACGCGCAGCGAACGTCGTTCGTTACGTGCTCGTGATTGTCAACTATCCATGCACTCGTTTGCCGATTCGGGTACGGTTGAGCCGATTTCTACATCGCTTCCAGGAAATCTGTCACCTTCAGTCCCAATAACCCTCCCAGGGGAACAACAAAATCAGTATCAACTGAAACTATCACCACCTCGAATGCCAGCAACTTCCTATTCATCGTCCGAGGATGGTCACCCATTTTCCGTCGGAGATGAAGATGATGACGAGTTTTTCGACACTCAAGAGGATCTCGTTGCGCTGACTTCTCCAGTTGGAACCGAGCAATCACCCCGTAGCGGACGGTATAGACCAGTTCAGGCGTCTTGTAACAATCAGCAGGAACTTCTCGATAATGACCAGTTCGACGAACTTTATGATGATGACGACGAAGAGGACTTGGGTTCTGTTCAGTCTCAAGGTTCAATCATTACACATCTCCTGTCCCAATTGCGCATCGGTATGGACTTAACCCGAATCACACTGCCCACTTTTATTCTTGAGCGACGATCCACTCTGGAAATGTATGCTGATTTCCTCGCTCACGCGGATCTGTGGGCAACCATCCCTGATGCACCCACACCCAAAGACCGTATGGTGTCGTGTTTACGCTGGTACCTGTCTGCGTTCCATGCCGGGAGGCGTTCATCCCTGGCAAAGAAACCTTACAATCCGATCTTAGGCGAGATTTTCCGGTGTTATTGGTGCCTAAACGATTCGGGAGATGTGAAACCTGATAGTAGTGCCGTCGCGGATGACGGTCTTACAGCACGCTCTTCAAAACTCAAAGGATTGTACCACTCTGGACCCGTCCCTTGGGCCCCTAAAAATGCAGTTGTCTTTTTAGCTGAACAAGTATCCCACCATCCTCCCATATCGGCTTTTTATGCTGAACATGTGAATCAACGTATCGCGCTGGACGGCCATTTGTGGACAAAGTCCAAATTCCTTGGCCTAAGTATAGCTGTTGAAATGGTCGGGTCGGCTGTGATATCCCTGTTAAATCTGGATGAGGAATATGTGGTCACGTTCCCCTGTGGCTATGGTCGGAATATTTTGTCCGTCCCATGGATTGAATTAGGGGGAAAGACCAGTATCATTTGTGCCAAATCGGGCTATGTGACGAACATCGAGTTTAAAACCAAGCCTTTTTACAACGGGAAAAAGGACGTTATCCATGCCGAGGTATTGGGTCCGAACGAGAAGAAACCTTTTCTGGTTGTAGATGGCGAGTGGAATGATAAAATGTGGGCCAAGTGGGCCAGCGGAGTGAGTCCTACTGATACCAAGTGGATAGCGCCTCATCCTGAACGAGGGAGTATCGTTTGA
>STRG.32248.1
TACATGAAACGATTTTCCACTGAAAGTGGCCGCTAACCTTTTTGGCTCTAGCTTACCACCCTACCCTTCCGCTAATCGCGTACGGTCGCTTGCACACACCCCATTGGCCTTCATCTACCTGCCTTTCTGATCTCCATTTAACGCAAGCGCGCTGTTTAACTTTTGAACGTCACAGAACCGTACGCTGTCTACCGCGCTCTAAATTCACTTTATGACTGCCCCTGTTGTCTGTTCCTGACCAAAAGTGTCGTGTTATCATAATTGATCTACCAGTTCCAACTGCTATAACTATCTGTCGAACGCTGCTGCCCAATCTGCCGCAATTCTACAGTTGCTGCCAGTTTGCCGTTCATCAATGTATTCAATCCGTCTTCATGGCTTATCACTGGTCATCACCATATTGGGACTGCGTAAGATCGAGTGACCAATACCAATGCAGACGTTCGGAATTCTAAAAATATCGAACTGGATATGGAGGTTGAGTCTGAGAGCCTGTTTGATCAGCTATCAGGTCTTGTTCTGTCCTCCTCGTATGAATTACAGAAGCCGAAATCCACGTTTGTGAACACGTTACCAATGTCGCGAATACAGACCATCACACAGTAGCGAAGTGGTTGACTAGCTTATTGGAACCGAAACTGAGAAACCTGGTTCTAGAAGAAAAGCAAATATCACTTGATGTTACCTCGCTGTTCACAGATGTCCCGAATGGTGAAACAATCAACTACCTGTGCCAATACATTCAGGACAACGAGATCGATTTCGGTATCCAGTTGGATGAATTGAAACAGTTACTATTTGCTTGCACACATGATATCCAATTTCAGTTAAATGGTGAAATTTGTCGTCAGAAGGACGGAGTGGCAATGGGATCGCCTTTGGGACCCTTGTTTGCTGATATTTCATGGCAAAACTTGAGTCCATGATCGGAGATTTTACCGTGTATAGACGATAAGCAGACGACATCATATGTGTGGTAGACACCAATATGGACACAAACCTACTTCTTAACAGCTCTAACACTGCCCATCTAAATGTCAAATTTACTTTAGAGGAAAAGGGCAACAGTCTGTCGTATTTAGACGTATGCATAAGTCGTCACAGTGATTGCTCCGTTCACTTATCCGTGCATGGAAAAGCTACGTGGAACGGGTAATACACACATTTACAGTTTTGTAACCCCAAAATACGTTGATTGGTTAACAAAGCAAGAAAAAAATTTGCTCCGAATAAACAATAAAGAATGAGCTTCTTTTTCTGAACGATCTCCAGACAGGACGATGCAAGGAAATGAAGAGGGACCAAAGGACATAGCAGTCACAAAGAAACCTTTATATGTGTGTTTGCCGTTCAAAGGCGATACAGAAGCCCAAATTATTCAACGAAGATCATCAGGAGTTATCAACAGAACATTCCACGCCACGCAGTTAGGAATTTTGTTCGGTTTCAAACCGACTGTGTTTTTGACTAAAGGATATGGTGCCGAATTCCGCAATCTCTTTTTGTGTGTATCCATTCACCTGTTCCTGTGAGACCAGGTGCATTGGTCGCACGAACAGGTGCTTATTCGAACGCGTTCGTGAACACCACCGGGCTTGCCTGAACACGGGGGCAATGAAGACCATTATGAGTGCTGTGTGCTCACACCTTGCTAAGTCAAACCACTCAACGGAAGTGATCAACGCTTTTCGAGACATTTAAGAAGCTCAGGGTAAGCATTCAAGACTCGCCAAGTGTTGCGTTCTAGCCACAGCTGAAACCGTGATTATTCGCCTGTGATCCTCACCTGTGGGCTCGGAAACAAACTGTGTAGGCAGTTAAGCTCTTTTGGCTCATTTCGTCCAGTCCAGAACACGTGCAACTACTTGAGCACTCTATACTGTGATTAATTTCACACGCATAAACGTTTTCTTTCGGTTGGTGCTCCGTATGAGCCCCTCCCCCACCCACACACTTACACACATATGCATTATTCCTAATCAGACGGAGCTAGGCCCAGCTTGCGTAATGCTTTCTCACGTGGGCACACTCGTCGTACAGCCTTAAACAGCAGGGCGAGCCTCGCGTAGATTCATGCAGCTTATGGGACATGTTGGACGGGCATCGCCAGGGTGAAAACCGTTTTGATTCTTGAGCTTCATAAACAGCTAGCCAGCCTCGTTGTGCCGTGTGCATTCTTTCGACTGCTTCTTGCCTAGACTCAGCGAATTCCTGTCTTGTTACGTCCTGGTATAATGTGAACTATTACCTAATGTTTGTTTCTGTAGGACGCACTGTATTTCAGTGCCTTCGGATAACGTTGACGACAAGATAGCTCACAACTTGAGGTTTGTACAGTATACTACATTGATCGTTTGCGTTATTAATAGTACCGTGCGACGAGACAGTCTGGTCTTTCATTGGATTGGAATCGGTACTTTAAGCGTAAATCCATTGTACGGTCAAGACCGGGAATGGCAATCTTTAGATAATCTAATTCCGTGCGCAGAATTAACAAATATACACTTCTCATAAAGTGATGTGAAATGATTTCTTTCTCCAATATGAAGGATAGCTAAGGTGTGGATAATTTCATCATAAGCGAAATCAGCGAAAACAAAGGGTCCTGTCGGTGTAACTCAAGTACTAACGATTGAGATGCAAACCACAATTACTGAACTCACGTGACCAAAACGGAATTTGCACAAGCGCATCGCATAATTGGATGGAAAGAATTTATCAGGAATAATCTTAAAAACACATGACTCAGTTACGCGGATCTCAAGAATAAGCGTTCACAAACATAGATACTACAACAACTATGAACAAATGATTCCGAAGTTTATTCGAAGAAGAGTGAAACGTTTCGATGGGCTCTATAAAAGTTCCAACAATTTTAGTGAGTCGGCAGAGATTCCATCTGGCTATCAAATATGATGACGTAAAACATTAGGGTTTACTTTGTATATTCATTGAAAATGTCTCTTACATTCTGTAGAGTTTCGGTCTTGGTCACAAAGTGAAAACTTCGAAAGTTTATTGAATTACCCACAAATGAGATACGTTTCACAGGGTTCAGTACCATGCTTCACGTGTCATTGCAACGGAGTGTACGAATAATCATAAAAACGGTGTGAAAGGAGGTTTTGGCAAGATCCGTGAAATCTGTCAACCAGACCAGTTTATTCAACCACTGGTCTTGTACTTGTGTTCTGGTTTTGGTTGTTACCCTCCAGTATCGTTGAGTTGAGGGCATAAAGTGAAAAAGAGCCGAAAGCAAAGTAAGAAGTCACAAAGAAAACGAAAGAGTTCGAATGCGAATACGGCTCTGGCTGTTTGTATACAAGAAGTGGAAAAAAGAAACCGATTTCTCTGGTAGCCCCCTTAATGAGGTAACACCAAAGAACCGCACGCTAATGTAGTTATTTCTGTCAAAAGTTGCGATTCCTTGACAGGAGTATCACCTGAGCCCCCATTGGAAGCAGAAGTAGAGCCGGGCATTCGATTGCTAAAGCGAGGGAAAGCGGCCGGTCCTGAAGAACTCCCTCCAGCTCTTTTCGAACGGGTTGGAAATGCTTTGACTAGACCACTTACGACTATGAATCGTGGCAGTGTAATGAGGAGCGTTTTCCGTTATTATGGGGCGAGTCACTGATTGTTCCAATCGTCAAAAGAGGAGTACGCAGTGACAGTAGTGACCACCGTGGGACCAGCTTAATTCCGACAGTCACCAAAGTTTTAACCTCGATTCTGCTACATCGTTTTACACCGGCTCGCGAGAGTAACGCCCGCGAACAACAGGCCCGATTCCGCCCAAGTCGAGGATGTGTCGACCAGATTTTCACTCTTTGCCAATTACTTGAGGTGCGTCGCGCACACCATCGACCAACAATAATGGTTTTCTTGGATCTGAAAAGCGCATTCGATTCAGTTCACCGGACAGCGTTCTTCAGTGCTCTTCAACGAAAAGCTATGCTCCGGAAGTTCATGAATCTACTGAGATCATCGTACTCTCATACTTCTGGCCGCGTAAGGGTTCATGGTGAACTATCTAGTCCATTCGAAACAACCAGCGGTATTTGACAAGGATGTCCGAGTCCTCCCTTCTTGTTTAACTTCGTCATGAACGAGATAATGGAGAATGCGTTTGCGAAACCTTCAGGATGTGGGCGTCGAACTAGAAAATAGTGGAAAGCTGTGTGACCTAGATTAACACGTGCCCCAACCAACGAAGTCTACTAAGTTGCATACGCTATGACAGAACGCTCTCTAATTTAGTACCCAATTCTCGCTTTCTGACCTCAGCATTGCTCACTTGGTTATTCCACCCAATCTTAGCAATACTACGCGAACATCGGTGGTCGAAAATCTCAAGACGACGAATATCTTCCGCAAGCAGACCCGAAGTCTGGAAGATTTCTTGCGAACTGGCACAATTACCATTTTCTAGGAATCTGTTTACTATCCTAGATCATCCAGAGAAGTTTTTCAAGTCCGAAACCAAAGCTTTACCTCCATCTCTGAAAAGAGGTGATTCTGTTGAAGATAAACTCAACTGGTTTGCCTTTGGTCTATCGCGTGTTTTGGAGGAAATCCGAGTTATAGCATTCGCTTTCTATTGCTACGCTGGACTAGATGAACGACAGCATATTCAAAAGGGAACATAAGTTTATGCTAACTGGTTGTTTGTGAAAAGGTTAATGTGGGAGGATTCCCTCTGTCTCCATCCCGAAAACTGACTGACGGATTTCAGACGCGTTTTATGGACTCAATTCTGGGGTTTTAGCTCAGTCTACATTACCAAACACAAAAACAGTGGAGTTCGTTTAGTTCACCTTATTTTCTGAGTTATCTTGCTCATGAAGTGGGAAAATAATCAAACGTTT
>STRG.77853.4
GTACACCTTAATCCTTACAACCTGACTTTTACGCCAGAAAGAACTAACAATTGTGAAGAAAGAAGAATATTATTCGGTGAAAGGCTAGGTTAAAATTCAAAGCAGTTTACAATAATGAGTTTTCATTTTTCCATGATTTTCTGATCACCGAGCTTGGCGTTTACATTGCAAACATTTCATAACCAGTAGAGTGAACATCGTCCGTCCTTGCGCGCTGCTGGCAGTTCGGAGAAGAATAACATACGTAAGCAATAGCAACCAATTCCTCGGATTTCGTACCAGTCTGTTTTTCTGTTTGTCATGCATTTTTCTAAATCCCGAAAACGCATAAACAAGGACTCGTCCGTATTGCCATGAATCCACACTTTTTCTGTCGGTGTGTTGGATGCATCAAAGTTTATATCATTTCATCAAGTATTTAGAATTCTTTATATATTTCTATTCACGAATTTGTAGAACAACCGTCATAAAACTTCACAGAATGATGATAAAAGAGATTCAGTGGGATGCAATACGAAGTTCGGAAACTCCAGTCAAAAAGATGAGCACAATCTCGAGAGTAAGTGAATTTTGTTCGGGTAAATCTTGGTTTCGAAATGATTCGATTTCTGGCACTCATGCTATCGAGACGTTTTAGTATACTCAAATGAATTATCGTAAAAATCACATCGGCAATAATGGTCGCTTGCCCTGAGTAACTTTCACAGGGTTTACAGCTGTCATGTCATTTGAATTGAATAGAGCGTGCATGGACGGCGAATCCATTTTTAGAATCACACGGTGATTCTTCCAAAGGTAATTCGTCGGTTACCGAGGCTAACCTTCGGAACGAGGACACTTGGTCCCGTGTGATTNNNNNNNNNNNNNNNNNNNNNNNNNNNNNNNNNNNNNNNNNCATTGACCACTAGATTTTTTCTAGTTCTGCCAAAATTAGTGATTTCGGTTTCGAATATACCAATTCAATAGTGAATGACGCAGTAAGATGGGCCCATTCTCACGTTCACCTGGTTCCACTGAATGTTGTCGCTTTCAGTGGTGTGGTTTCAGACTTAGACTGTCTCCACCCATAGTTCACTCCCGAAGCTTTCATTCAAGCTGAGCATTTCTAATGTTATTTTGTGGCCAGAAAGCGCTGTCTTCTTCTTGAATCCTTACGTGAATCAGTGACCATATCACTGTTAGGTTATCCATTCGGTAGTATTATTCCCATTTCACTATTACCATATTTAACCAAAAATGAAATCAAACATTTTCACGCATTTTTCTAAATCCCGAAAACGCGTGAACAAGGGCTCGTCCGTATTGCCATGAATCCACACTTTTTCTGTCGGTGTGTTGGATGCATCAAAGTTTATATCATTTCATCAAGTATTTAGAATTCTTTATATATTTCTATTCACGAATTTGTAGAACAACCGTCATAAAACTTCACAGAATGATGATAAAAGAGATTCAGTGGGATGCAATACGAAGTTCGGAAACTCCAGTCAAAAAGATGAGCACAATCTCGAGACTGTCGTTACAATTATCCGCGTTCCCATGGAAGCAACTGAAACAGTGGAGGCGCTTGCTAATATCTTTGCCAATTCGCAATTTTTCCTTCAAGGTCCTTGAATTTCCTCAGCCGTAACAATGAACGTCGGGCTCAAAGTTCTCCTGCCGAAGAAAATGACACGTTCGATGCCTTTTTTTGCCTTTTCGTGAAAATACAGCCCAAGCTGTCCTCGCTATGGCGTCCGTGTCCAAGATTAACTCACCGGCGGACTCCTACGTGTCTTGGAAGGCTACAATCGGTGCTTGGCAAAAACAATCGGTTAATTCTTCTTAGTGCTTCTGTTGTTTCTCTGTATACTAAGATGCTTTATTGTGCTCCTTAAAGCAGTCAAGCGGTGCTGAAATTGCGGTGAACTTTGGAGTAGGACCTAGGTGGTATGTAGCCGGCTCAGGGAAGCTGCATACTTTTTCAGCATTGATGGTGGATTTCTAGGGTTTTATCTTCTCCGTTTTTAATGGATCGGACTGTAACGCGAACGCCAACACAACGTGTCCCACGTATGCCACATGGAATAACAATCCAGAATTTGGAAGTTTTATACTCGAGGCTTACCTGCGACAACATTTCCAATACTCTAGCTTATTTTCAGGTGTTATTCAGATGTTCTCCCCGTAACAGTCACATTGTTTTGATAAACAAGGCAATACTGGAGAATCAAGTCATCCAACAAGGCAGGCATTGAGCGTTGGAAGGTCACCGGGGCTTTCACTAACCTAAATTGCATTGTTTGAAGTTCTTATAACTCATCGGGTAAAGCAAACGCCCTATTCTGTTGATCTTTCTTCTCAACTTCCACCTGTAATTAGTCCGAATTGGAGTCTAATGTGCTGAACCAATTCGGACCTAAACCAACTCATTGGTACGGGAGCAGGGGGGAGGGGGGCGGGATGGGGTCATTTTACTTGCCACTCGTTTCTCTGACAATCTGCTCAGAGCCTCAAGAACCCACCTTTCCCATTCACTACTTTCAATGGTGCAACCTGTGGAGAAACTGAGGGCTGAGTCAGATTATACGTCAGCCTAACTTAATCGAACAATTTTACTCACAGTGGCTTCGTATCAGGATGGAATCATGCGCTCACAAATGTTGATGGGATCTACGTAACCGGTGTCGATTTTATGTCGAACTAACCCAGTGCGACCTATCTGGGCATAATCCCACACGAAAGTGTTCTGATGTTCGTCCATCAAAGCAGCCAAATTTTTAGTCGCATGTTCAGGATCATACGGAGATCGTAACAGGCTACATGCAGAGGACTGTTTTCCCGTTATTCAATGGCTCACAGATAAACGAACAGAGAGACCCGCGGAAGAGAACACAAGCTCGCTTTACTACGTGTACTGTAGGGCAAATTATCAAGCGGTGACCACGAGTTACCTGAAATTGTGAACAAATTCACCACATAGTGATGACATTCAAAAAGCTTTACAAATCTCAGACAACAGTGGACTGGATACGCACGAAACGGCGATATAGGAGCGTGCTAACTGGTTCGCAAATAAAACCCTTATTTATGGGAAGCTTTTTGACCAATCAACGGTCGGATCAAAAGTGACCACCTAAGGGAACGCACATCAGCCATAGTTCAGCCATTCACACAGGCAAAGCAGGGGGAGAATGAGAGAGATATATAACTACTCACAAGCAGTTGGGCCCAGTGTATTATCGAAGCAATCATAAACTAATAACCGAATGGATCACTGGAATCGGTGAATCAGTGCACAGAGGGACACAAAGAGGAAAAAAGTTACGTTAGCGTTAAAATCTGTTAGAAATCAGTTTTCGATACCAATGGATAGGAACAATAAATAGACCCAAGACAGATACTGGTTAAAAACACAAAGATAACATCAGTCACACTTTCGTCGTAGAAGCAAAGCTGTAAATGTGAGCAAATGAATTTTCTCGCGGGTGTGGTTACAAGGTTGGGGTGGTTGGCGAGGTTTATCGGTCTAATCACGTGGGTAATATAAAAACTTCTCGATGAATGCAATAGAGAAAATTGTCCGAATAGCATGGGATCTGCATTTAACCCTGGTGCTGGCTTTTTTGATAAAACGAGCCAAATTTTCATGTCCAATCTCAATTTATCTCCACACTGCCTGTGGTGTCCTCGTCTTTTTCAAAGGGGTTTTAGGTGATATGAGAGTTTATGTCCGGCTTCGGTTCTATAAAAAAGGAGATTACATTTTGTGATTTATGTAAGGTGCTCCTGTGTATGTCAGTTATATACTGAATAGCTGCCAGGAGATCACTGACCAGGATGACATCAAAAGCTAACCTCCGAACAATTACGAAGTCACGAGATCTTTCCCACTCTATCCAGTTGCTCGTGAGCGGTTGTCGCACTAAGAGCCACTAGTAGACCTCAATTTACAAAGCATATATTCCCGTTGAACTCACACATTTCCAATTTACTTCCTCACAACTCCACTAGACAACTCCCATTTAATAGACTACTTGCAGCACAGCTATCAACTAAACCATATACCAGTATATCGTCTAACAATAATAACGCAATGGGATACGCCATACTACTAGCACCCTTATTCAGTGTGGTTACTCCCTCAACTTTCGTGGGAAAGTTTTATACACAGAAGATCCTCTATCTCAGTTCCCATCCACATTGTGGCAAACGATATCCCCGAAGTATGTAGCCACCACGATTTCCTCTCACAGGACTCTTCCAACGTGTAAGGCCACGCCAAAACTCATTGCTTAATTTTGGTCATCGGTAAGTTTCGCGGCCCACCGGTTGAGCGACATATCAAATTCTTAGCTCCTGATCTGCATAAAAGGCTTCTGACTTGATCGCAGTGTTGATGGTGTTCGAAGCACAGGCTTTTCTGGATTGTGGGTGAGGTTGTGCTCTCCAGCTTCTGTTTGTAAATGATCGTTTCCAGCTCGGTGAGCTGCAAGGATGGGACTGTCTTCTCTGCAAAACGACACAGTTCTGTGGTGAGTCCGAACATTGTCCCGCTCTATCGTTGTCCCTTTTCGTGAAATTATCGTTGCCTGTGAACAAATAGCCCAGGCCGTTTCAGTGTTCTGGTGAGCCTTCCAAAATTATCCTTCACTGGTAACTCGTTTACAGTCCTTGTTTAGACAGTGCGGCCATGTGCTGCTCCCTCCAGCAGACTGAGTAGCAGTACCGCTTTTACTGTGTAGGATCGTTCTTCAAGTACCTTATCAACTGATGTTTCCACTGCAGAAAATTATCCCCCAATGGAGTTTGCAGAGAATGGAGAAGGGATACCTCCGTGAGGATATCTGCCTCGTCAGCATGCTCAACGATTTCCTAGACTCTGTCAGTGTTTCTATTGATGTCTTGGCCACAGCTACTATTGCTGCAGGACTGGTTGAAATCTGGTATAGTGCATCGGTAACAATAGTCCAAGGTGGAGTCTGTGCTGTCATTTGTCCAATTTTCATTGTAGATCAGGAGGTAGGTGGAAAGCAATCTGCTTGGGAGCACTATTGTATATAAAATTGACACCGGTAAGCGTTTTGAGAGTTATTCGGAATTGTCGTCCGCTGTATTGGATGCTAATTCAGTAACAGGCGGTGAAGTCAGATGCTAGGTGTGCATACAAATGTTAAAGGTAACAAAATTATTGATTCCAATTGACCCGTTACTAGGCTGGATACAATAGCTTTTTGGTAGAAATCATCTTTGGTTTCCGAGAAACTGTCGTCAGTAGGCATATACGCCGACACAAAAACGAGCATGAATTCTTCAGTCTGTTGCTGTTCACACCCACAGTTCCAGCCAACGAAACTGCACAAAAACGACTGCTGATGGGAATCCAATTTAGTTCTGCACCATCAACTCTCACGCTTAAAACAATCTGAATGCCAGCCTGATCACAAGCACTAGACACCGAAACACTTGTCTCTCACAGGTTCAGTCAAGAGACTGAAATTGTGTCTGGGGTGCGAATATCAACCACAGATGTAGTGTGATGCATGAGCATTTTGGAAACTTACCTCTATTTTGAACGTTTCAAGAGTTCTATCAAGGACAATCCGTTGCCCTATCCGACGTGGTGTGCAAAGGTGGAAGGTAGCCAAATGAAACGAATATATGGGCTTAAGATATGTGTTATATTTGTGTCCCACTCCTGAACTATTGGCTTCTCCGAAGGCACAATAACCAGGGGCATTTTGCATCCATCCTGGTTTAACGGAGGCATGTTTTTCCACTCCAAGTTTGAGGCAAATCATAAGATATCCCCGGTGTTGAATAAAACCTTTGAGTATAAAATGTATGGTTTATTCAGTGCACTCATGACCAGTCTTGATAAAATTGATATTGCAATAGTTGTAGAACATATGCAGAACCAGATCCATACAAGAGATAATTTATAACGACTCTGATATGAAGTGAGCTACCTCATTCACTAACTTATAAACATGTATCCTACATAGAATGCTCCCGATAGCTGAGCTTGGCGTTTAGGTCCTGAGTGTCTCATTCCCGGCCTACTAAATATGACAAATCTACTGTTTTCTAAACATTGTGTGCTTTACAGTTTCACAAAACCACACATCATGCATGGTGTCGATTCAAGTTTTGGCTGTTGTTCATTTAGGTTACCGTGTGTTTTGCGGTACTTGCAGATTACTGCTTTCTTAGATCATTCCCCACACTGTATTTCTTACATACAATTCACTTTAAATATTCCATGACAGAAAGAGCAAGGTTTATCACACTAGAGGATGAATTCCGCTGTTTCACGTAATCATCTAAATTTGTTCACACAATCACGTGAAAGTCTGTTCAGATCAACGACAAACCTGTGGACGTCGGAGAGTATTGAACTAGGCCAAATCACTAGGAAGATCACAGTTCATCAGCAACACTCGGATTCGATGGGGAAGAGACGAGAATCACACAGGTTGAAATCACATTAGCTGTTTTACCACGGTTAGCGCGGACTGGCTCAAAATTTCGACTAGACCGTGTATCTGCGAAAAATTTTAGTTCTCCAGTCTTTTTGTGGCGTATCATCTGAAATGCCTATACTGGTTTGTCGTAGACTTAACAACTAAGCCTCCAAACTGGGCGATATTTTTGGGCCCATTAGTGCTTAACGCTTCGGGTGATGTTCTGAGATCTCAGTAAACAATAGTCGTTCAGTTCTTCCGATGTACTTGCTTGTGGAAATCGGATGGGTTTGTATGTCATTCAGGACGATTCGGGGCAGTGCACACAACTATGCTCTTGCAAACTGCATAGTTCAGTTCAAACATCTGTTCACCATACACTGGGTGCAGTTGTTTTTATTGCTCTCTTTCAGCTGCAGCCTCAGCTGTAAGTAAACGAAAGAGGCAACAAAATGACTGGGAAAAGGGCCACAAATGATACGATCAAGCTGGTAAATAAGGCTTGAGAATACAGGAGTGCCACTGAATGAGACTCCTAGCCATATCCTTTATTGTATCTAACCATTGGGTGGAGGAATCGCTTGGACCCGAATCTGGAAGTCTAACATGAGAATCGCCGTCGTTCGTGAAAATACAACAGATATTTTGAGATGAGAGTCCTGACTGCGTGAATCGTAAACAGACGTTGCGCCATTGTGCTGTTCGATGTAGATTCATATTTTTGTAACGTTGATTGAATGAGGTCGTTATGGAATTGAATCTGTTTTGAACGTAATTATGTGATATATTCCCAAAACGTTGCTTTATATTTTCAGGGTTAAACAAAACTGACTGTATATGAATCAGGATTGGAGGTCGAATATGTGATATTTTCGGAAAACAAAATAATGTCTCTTCGGAGTATCCTCATTTGTGGATAAGTATTTCACTGTTTATTACAGGATTTCGTGTGAAGGCACAACCCAATATGTTTGAACTCCCTCGGATGGGCCAGTGTTGGACGGGTGGTGGTCAAACGGTCATCATGGGGACCATTCTGTCCCGTGTTCAGATTCTCGAGCCACGGTCGGTCACCCACCGAACTGGCAGCCTTTATTGGGCCAACAACTCGTCATTAAAATGCTCTCCCACCATTACATGACAAAAAGTAAATATACTTTAACAACGAGAATCAATGACCAATCCTATTTCACAAATATTTCACGTATCCACTGCGCTGAGTGGCAAAACGAAAGGGCATTTTTCTTTGCAATGTGACTACATTTGAACGCAAACGAGGCCTCTTCAAATTCATGGATAACAGAAAGCGAATGATTACGTTCGAAGGTTTGCAAATTATCTCCTAGTGAAAACCCCACCGTGATGTGGTTGTAGAAAGCTTTCTCGTAGAATTGAATTTTCACACATATACGAATCGAATTTGTGTGGGTTTACATATGTGTCTATGACTCTCAGACAAAGATCGATAAACGTACGAGGTGACGTTTTACGGAAGACTCAGAAGAGGTCAAGGGTAATTGGAATGACCAAACAACTGACTGAGACAGTCTTGTGGGAAGTCAATAAATTAGTGCTTGAACCGGTGATTGAAAATTTCATAGATTGATGAATTTCAGTGACATCGATAACTGCCACAATTGTTGTGGATGACTTGTCTCATCAGAAGCGGCTACGACACCTGAACAACCATACGACTATCTATAAACCTATGGGTTACTTTTACTTAACCCGTATGCGCCCTAAAATACGACCTAAGAAGCCAAGCAAGAATTAACAGTGATGAGTGGAATACCTTGCCAGTATTCATATGTCAAACTTACCACATCATATCCCATCTTCCAATACATTTATAAATGTACGTATTGGAAAATCCACCACCGATTTTCACATTCAAAAATCAACTCTGCGAGCCACAATCAAGATACCAACCTTCCACCT
>STRG.16845.7
AGTAAAGTAGGCACGATTGAAAGTTCTTACGGTACGTACGTTGGGGAGAGTGGAGTCTGTCGTGTTAACGCCAAGGTAAACAAACATTTTGGGTCAACCGCTTTTGTGCACAGAGTGCCGGCTGATGCATCATGATTAGAATAGCTTCACTGAACGCTAATAGTTTCGGTGCTGGATTGCGCAACAATGATTTGAAACACTGGGTCAGGTCAACTTTGTGACCTGAAGGAATCAAGTGTCTTGCAATCGAAGAAGCTGGCGGTTTCACGTCGTTGTGTATTGTCCCAGCAGGTTGCGTCATAAAGTTTGACGGCCATTTGGGTATTTGTTTTAACACTCATTGAATCAAGCAACGATCCGTCCTGCCAATGTATGCGTCACTGCAACTGCAAGTGAACTGATAGACAATATGTGAGACATTGGGATCAACAAGACTGTTTGAGTGGTTTTGAAAACAACCATTTGGTCGTTTGCAGCAAATACAACTGTGCCGCTCTGTATGTGTGCCTTAGAGCTGACTTAAGATTACAATTTATTTGATTAAATAAACGATCTCCTCTAAAAACGATAGGATAAAAACTTGCTTCTTCTCCACGTTCATTGTTTTCTCGCGCACAAGTCTCGGCTTCTGATTTTGTCTGATAAAAATTTCCGGATAGCCGTTGGCCAGCAGCGTTCTTTTTTCATGAACTCCTCTTCGTTTTGTATTTGATTTTCTGTACAGATTTCCTGGGCTCCGTTGAAGAGAGTTATGACCAATCCACGTTTGTAAAATCTGGTGCGAAGCTGAGGCGGATGTCATTTACAATTCTCCAGCTTCGCACCAGTGGCTTACAAACGTGGATTGGTCATAACTCTCTTCAACGGAGCCCAGGAAATCTGTACAGAAAATCAAATACAAAACGAAGAGGAGTTCATGAAAAAAGAACGCTGCTGGCCAACGGCTATCCGGAAATTTTTATCAGACAAAATCAGAAGCCGAGACTTGTGCGCGAGAAAACAATGAACGTGGAGAAGAAGCAAGTTTTTATCCTATCGTTTTTAGAGGAGATCGTTTATTTAATCAAATAAATTGTAATCTTAAGTCAGCTCTAAGGCACACATACAGAGCGGCACAGTTGTATTTGCTGCAAACGACCAAATGGTTGTTTTCAAAACCACTCAAACAGTCTTGTTGATCCCAATGTCTCACATATTGTCTATCAGTTCACTTGCAGTTGCAGTGACGCATACATTGGCAGGACGGATCGTTGCTTGATTCAATGAGTGTTAAAACAAATACCCAAATGGCTGTCAAACTTTATGACGCAACCTGCTGGGACAATACACAACGACGTGAAACCGCCAGCTTCTTCGATTGCAAGACACTTGATTCCTTCAGGTCACAAAGTTGACCTGACCCAGTGTTTCAAATCATTGTTGCGCAATCCAGCACCGAAACTATTAGCGTTCAGTGAAGCTATTCTAATCATGATGCATCAGCCGGCACTCTGTGCACAAAAGCGGTTGACCCAAAATGTTTGTTTACCTTGGCGTTAACACGACAGACTCCACTCTCCCCAACGGACTAAGACCGGGGAACTTATACGACTTGATGGCAGATAAGGTTTGTTCTTCTCCTCGCAACTTTGTGTTGCCACCGATTTGGGACGATGATGACGCTATGTTCTCATTGATGCAACCCATACGACGACCAAAACACGTCGACCCCGAGGCATACATCAAGAAAGTTAAATTTTGGGAGGATCTCCTACTTTCTTATGCCAAACATCAACGTGTTGCCGTTGTCAGTGTTCAATCGCTGCAAACAGTATTTGCGCGCTATTTCATCGAGGAGGGCATACAAATGGTGCCACAGTGCCTTCCTGAAGTGTTTGTTTCTTTACTGGAGTCGGGAAAGCTCGAATCAATTGAGGCTCATTCGGGTTTGCTGCATACAGTTCTCAAAACGGGTTTTAATTATCTCATTAAAGCTCCTTTGGAATGGACTTCTCGGCTCGTTTTCGGTGATGCAAATACTTCCGATAACTCCGTTGGTACCACTATGACCAAGTTGGATCCCGAACAACAGTTTGCCTTCACAGATCTTAGCGAACAGCTGGCTTCCCAGTTCATAAATCTCTTCACGACAAACTACAAATCCCGGCGTCTGACCCTTCGGCTACCGGTTTACGAGTTGGACGATTTCGATACGGCACTGGCTGAATTCCTCCCGCACGACGCAACACGCTGGCATGTAAAGAGACTGTGCACTGAACTGTTTCATTGTCTACGTTTCGAAACAGTCAGTGATCCGGAAGGGACTTGGAGTACTCAGTCCCACCTAATGAAACAGAGATCACTAACTACAACTCCGCGGTCACAACAAGAACATTATCCCAGCTGATCTTCCTGCTGCTCTTTTCAGAGGTGGTGGTGCGTCAATCATTGGATAATTTATCGGCCTCTGAAAGAATGTCTCTGTTAACGGATGTGTCGCAGCAAGCCAGAATTGTGTTACTGTCAATTGGATTTATATGAAGAAGTATGTAACGTTGGCACCAGTTACGAATGCGTTTCACCCTGCTTGTATGAAAGCTGCAAATCACGTGTTTGCGACCTACGGTGGTTTGTCACCCGAATGAATGCATTCGATATCCATATAATGGCGGACGACAATCGAAATTCTTGGTTAGATTTTGGTTCATAATAATAAAATGATGATAACAATTAGAGAGAGAAAACTGGCCAGTAATATTAAAGAACCCAAGTAATTCAACATAAAGTCTGACTTTTGAAATAGTAGTCGGTAGCAAAAGACGGTTAACAGAACGAGTTTTTACACTCCCCGGTTTGGGGCTTCTGACGACTCGTTATACTTCGAAAAACGCGAATTTGCTTTCCGAGAAACGAGTCTAATCTATTCCTCTTCGATGGGTGGCCTTTGCTGTCCGGAGAAACCATTTAACTCTGGGTCTACGTCCTCAATAACTGCTTTCGCTCAGTGGCCGAGCGGTTTGTCGACCTCCAATAAGAAAACCAGCTGACCGATTTCGGGGCTTGGTTGGCGCATTCTCCACTTCGGTCGCATCATCGAAGTTGGTAGGTTTGGATGTAACCATCTTTTGTAGAAATTCCTAGCTAAAAAATTGGGCTTTTCACCATATTTTAAATCTTTTGGATTTTATTGCTTTTGGGATTAGTTCGGACGAGTTGTTTCTCGACGTGATCTGTTCACTTGAAGTTAAAACGTGACCAATTTCTTGATCGTCATTTTACTTCACCAATGGCTTGTCGTCCGATATGGGTTCGATTTATGCCAGTGGGACATGTGATATTTCATCCGCAAGATGCTATCAGAAGGATTCGCTTCACCGTCCAAATCATTCCCACAGATCTTTTTTATGACTTGCCTTCTTAGGGTTGAAATTCCAGTCACATTCTGGAACCAGCATCGACCCCGCAATCTTACGTTGACTCCATGATTGTAAGAAATGTTTTACTTCTCCTTCGCACCTTTGTAGTTACTTTGGTTTTATATATATATATATATATATATATATATATATATATATATATATATATATAACAGCTTGAACATAGTTGTGAAATGCTTTTCCGCCTAAAAAATACCGCAGAAGTAAGTTACGGAACAAAGGAGGATCTAATTTCAGACAGAATGACATCATTGTTTGCCAGGATACGTGCTAGAAGTGGGATAACAGAATTCCTGTGCAAAGACAATCTGCCGGGAAGCAGTTTATACCTAGACCTGGTCGACGCGTAGGGTTGACAAAGAGTAGGATCAAAATACAATAGGTGTGAAGCAATAGAAAGGATTTTCTACGCAAACCCAATGGATGCTGTTATGGGGCTGGTGCATAGCTCCAAGACTAAGTCATTTAAAATTCTGCCAGAAACGAGAATATTGATGCGCTAGCTTGTGCGCAGAATGACGAAGTCCTTTTTCAGTAATCCTAGGAAAATGCCAGGGAACAATAGAGAATAATAGGTAATACACACTCTCTTAAAAAGTAGAAAT
>STRG.25700.1
ACGTGTTAATGTGTATCCGTGGTGAGCGAAAATATCTTTTGGCATAAATTGCCAGAAGATGAAAGTAAAGAATAACTGTAACACTAATCGACTGTGCAAAAATGGATGTGGTTACTACGGTAGCACACAATTCGATGGAATGTGTTCGAAGTGTTACAAGTCAATAAGTCACGCTGCGGCTGCGAACGCATTTCCCGAAGGCATTTCCAGAGAGAGTGCCGATCCAGCTGTTCAGGCTTCGACGTCCACACAGAATTCCAAGTCAAATGAAAAGCAGAGTAACATCGATCACCAGGGTCAGATAAAGTTTGAGACTCCTGTTCAGTGCCTCAGCGCACCTCCGGATGTCGAACCGTTGCCTGATGAGACGCAAAATGAGGGACTCTTACGAGAGAGATCTACAGACGTCAGCGAAAGAGAGAGAGGAAACAGTGTTTCACCCGGAATTACAGGTCGCGAAAAAAGTACTCCGACGAATCGGTGTCATGTTTGCCATAAACGAGTTGGATTAACAGGAATTACGTGTCACTGTGGATTTATATTTTGTGGCTATCATCGCTACACAGACCGTCACAATTGTACCTATGACTATCAAGTACAAGGAAGAGAAGATATCCGGCGTCAAAATCCTACGATATCTGGGGAGAAGCTTCCAAAAATTTAATTGAAATTCGTTTTGGTGTCTAAATTATTTTTTGCTTCAATTTTACTGTTTTATAAGAGGAATTTTCGTTTTACGTATAAGGGAAATAGAAAG
>STRG.9825.2
TTGATAGAAAAGCACATGATTTCTATGATGCAGCAAGTCCGGTAGTCAAAATGAATCTCTGCTTTTTGTTCACGAAATCGAGGTGAGCGACTGGGTCAAACAATGCGCGTAATGTACCGACACATGACTTATCTAAGCCAATCTGCTTCTGAGCATCGATATCTGTGCTCTCATTAGCCTGTACTGCCGAATTCAGTGTGTTCCTCATGATTGATAGGGTGAGACAAGGGTGTGTGCCACGGCCAGTGTGAGCTAAAAAGATTCGCTTAGCATACGCTCCGATCCGTTGAACTGAGCGAGCCAAAATGCGTGAATGCATCAGCGTACATATCGGTCAAGCCGGAGTGCAGATGGGAAATTCCTGTTGGGAACTCTATTGTCTTGAACATGGAATTCAACCTAACGGTCAAATGCCCGATGACAAAACAATAGGTGTTGCTGACGGTTCCTTCAACACGTTCTTCAGTGAGACAGGTTCGGGCAGGCATGTCCCACGCGCCGTTTTCATTGATTTGGAACCCACTGTTGTGGATGAAGTTCGTACAGGAACGTACCGTCAACTGTATCATCCAGAACAATTAATCAGTGGAAAAGAAGATGCGGCAAACAATTACGCCCGTGGACATTACACCATCGGTCGGGAGTTCATAGATGCAGTCATGGATCGCATTCGGAAGATGACCGATCAATGTAGTGGATTACAGGGATTTCTAATATTCCACTCATTTGGTGGAGGAACGGGATCTGGATTCACATCACTGTTGATGGAAAAGTTGAGTGTGGAATATGGGAAGAAATCAAAATTAGAGTTTGCGGTCTATCCAGCTCCACAGGTGGCCACTGCAATAGTCGAACCGTACAATTCCATTCTGACTACACACACTACTTTGGAACACTCNNNNN
>STRG.8821.1
TAGCTTACGTGATTCTCCACTTCAGTTCTCAAGGCCACGGTTCTTGGTTATACCTGATTGTGGAGTAGGCTCTTGAGAGGATGGAATATACGTACTTTCTGTTGAAATATCAAAAAATAGGAATAATTTTTCACTCAGATCAGCTTCAGTTCTTCGAGGTTAAGGTCTTTGATAGGTTGCCAGTTGTGAAACAGCTTGAGTATTTCAAAGAACAATGTGATGGCCTTAGTGGAAACATCCGCCTGTCATCCGCTTCGCCGTGCATCATCTAAATATGATCCACCGAACATAAAGTTCCTTGTAATCACATGTCTGATACCGTGAGATGTTTTAACTAAAATTTCCAGTTGTTGTAACACTTGACGGGACACTCATTGCGATTTAACCGAACCAAAGTTAGACGCATCCATATGTTAGCTAAAGGTTTTTTTCACTGGCTTCGGAAAAGACAGAACACCTCTGTTACAATCAAATTGTAATTCTTGGGTCGAGTATATCAAAGAGGGAATCTGTATACTGAAAAGTTCTTCGTACAGTTGTTTACATCAGTCGTTTTTTTCAGTTTGAATAACCATTCCGCATGCACTGGGTGCGGTGGCTTTCGTCGGTATCTGCCAGTGCAAATTCAATTTCGAATAATGAAAAACAAGAGTAATAAAGGAGCTACCGTTAGTAGTATCAAATCGATGAAGGAAGTCTGTGAATACAAGAGCGCTGCTGGTGACAACACCGAGTCCCATCTGCCAATGCATCTACCCACTGAGCAAGGGATGTCTTGAACCTCACCCAAGAGGCCCAACACACCCTGCAGGTCGAAGTTCACTCGTTAGACTTTGACGACTTGTACAAATCCATTGGCCAATAGGTGATCCAGCATACAACACTGAATCGAAGCAATCCGTAAGCTATCAGTTCGATTAGCCTAAGTGTGAATGTGTTCTACTCACAATTCCAATTGGAACTCGTGAAATATGTGTTTCTCTTGCCCATGATTCCGATCAAGCTAAGTAGAGTGGCTGTGTTATACTGTCACGAATGTCTAATGTCGAATGGGCATACTGTCGACAGTGCATGAGAAGAAACTTTGAAATAGTTTCAAGAGTAGCATCCTTGATGTTTGCATGTTCAGTGAACTTAGCATCAGGACGAAAACCCATTTTCCGGAACCGGCGAAGAAAACATTTCTTACAACAGATAAGTTCACGGATGTCATTGCCCCCAGGTTGAAAGATGAAAATGTCTTTCATTTGTCGTTTGACCTCACTTTTACGATATCTTATCCTCGACACCATAGTAATGTCACTCCTGACCACTAAAAAGTGACTGTTCTAGAATCTTATTTTTTTCCTTTTGATATTCATTTGGCGTCTCTACATGTGCAAGGGGCTACCATCACAAAAGAACTCCATAACTTATTGACCAGTGCAAAACTGTTTGTGGTTACTTACTGGCTATACTGTAAAAATCACGGTATCTCTCTTCCCTCACCCTCCCGATCAGTTAACGGATTGGCCGACCAACCGATCGGATGGAAAACGGACTGGTTGGCCTACTGACTATGCCCTAACCTCTTTATCTTGCGAAAAATGCATTTCATTGGAAGGGCTCGGAAATGAATCATAGAAATAGTATTTCCTTCTGAACTACGTGTTTTGATCTGAACAATAGATTTGTTTATTATTTCGCAAAACCCCTAATAATCATTCTTGGATATCATCCGCGTAATTTGAACAAGTGACTTTGGACAAGACATTTTCATTGCCAAAGTTACTGGTCGCTATTCCCTTTTGTGCGACCTTTTTCATTTAGTAATCATTAGTAATTATTATTGTTTACTAAACAGTAATTATTATTAGCAATTAATTACTTATTATTCATACTTTACCTCCTTTTGCATACATATTTATAAAAGGCACAGCCCTTCAGGAATGGAGTCACTATAAATTGGCAACTACCGAATGGGGATTTGGCTGGCTGCCGTAGAAGGAATATTTCCTGGAGACCTCCAGGTTTTTGGGTTCCTAGATACACTGTTTTCATGGAGAATGAATATTGCCCCTCGTGGGCTAATTAATGACTCATGAAGATAAAATGGTCATCCCATAAAACTCCAAACCCGGGAGCCCGGGCTCAGGTCTCGCCACCGCCGGTCACATTGCGTTGTTAGCGGGGTCTAAATGGCCAAATCAACTCCCACAACACATAATAGCATTGTTTTATATTAATAAAAAGGATCTGAAGGCCCATCATCTTGCTCAATCATGTTTTGAACGAGTTCAGCAGGGAAAACTTGACCGCATTCTGTTTTCATGGATGACCTCAGGTCTGACGACCACGAAACCTTGGGCTTTCGATTGAGCGGCTCCGCAGAGCTACAGACGGCACACCTGTTAACTTATTTGTTTGAAGTTCAAAAGCTGCTCAAGCCAGCAATGTCTTAAAGGTTGTTATTGTGTCCACAAAAATGCAACTATTGGGGAGCATCGTGGGGCTATTCCGTCATTTGACCCATTCTTAGAGAAATAAGGAATCGTTATGCAAAGTGATGATGAACGGTCCTTAGTTTTTTATCATACAATGCTGAAGCAACATTTGAGGAATCAAAGCACTGTCAAATGAAAATTCGGCTGACGGATAAAGTGTATTTCGAGCGCGTGACTCTGAGGTCTGAAGTTTGCACTGTTGACAATTTGAGCACCATTAGTAAGGGAAGTTATCTGATTTCTTCATTCGGGTTGGATTTTCAGTGCTGTGCTGTTTTATTTAACCGAAATAACTTATTCACAGTGATCTGTTGCAACCAAGAACTGACGGGATTGTGCAAAATCATAAATATCTGAGTCCTTGTTCTCAATTTCAATTGTTTAATTCCAAAATGTCTTCCTTCACACGTGAAAAATAAATGCTTCCTTTTTGACTGAGCATATAAAATATGAGTTCATCCGTAACAACCAGCATCAATGTGAAGGGCAGCAGCACCATTACTCAGACAGTCAACTTGCTGGCATGCCCAACAAACTTTCGATTCCCTAGCACGCTAACGTAATAGCCCAGCCGGTGGTTTCTGGGTTATTTCTACTGTACTCCCGCTTTGGCATGGATTATGTAAAATGCGAATAACACGTTGTTTCACTTCAAACTATTTTTGAAATAGTCCCGACTAATGAAATAAGTGTTGGCTTAGGGATACTCAAACGGTTTTACAATGAAACACAATAATTGTTCTGGTTATAATCACCGAAAAAGCCTCATCATCCACGTTCCAATGGGGAGGAATGCACGAGGTTGATCAA
>STRG.64342.6
TATATATATATATATATATATATATATAGTTGCCGCTAACCCGGTTCATAGTAAAGAGGTGTGATGCCATTCAAAACACGAAACAGAAGGATAAAGGTGGAGGATCATAGAGGAAGTCTCGGGAGTTCAAGTACCCGCCACTGACCACGACTTTGAGCCATATCCAACAACGTTTTCAGCCGGATTTGCAGTGGATCTCGAGTTTCCCAGCCACGCAAGCGTGAGGAAGCGACACAAGCAAGTCTTAGCATCAATACTTTGAGAAACCGGTGCCATGCCATAGCTTCGTCTTCATGTTGTCGTTTCCAGCCAACCTTAGGCTCGGCGGACATAGCACGGACGGAGCAGTCGATCGGGGGGCATACGTAGCTTATATCTTAGCCAGCGAAGCCGGTGGAGTGATATTGCAGCACTGTACCACAGTAGCATCGTCGCGAAGCACTGCGATGTAATCTCCATAGTCTAAATCTAGAAGTCCGTTTCCAGTTGCAAACCAATTCACCCACGGTCTTTCTGAACGATACTGAACAACAACCAACACATCCACATCGGGATAAACCCCACGGGCATCACCACGGCCACAGTCATGATCTGAGCTCTGTGAAAGCAATCGCCTATACTATCATTGCTGGTGACGGGTTACACAATTTCTGTGATGGAATAGCCATCGGGGCAGCATTTGCCAATGATCTGCGTGGTGGTCTGTCCACATCGATTGCTGTTCTATGTCATGAACTTCCGCATGAACTCGGTGACTTCGCTGTGCTTCTCCACGCGGGCATGTCCGTAAAGACCGCATTGTTCTATAACCTCCTCTCGAGCGTCTTGTGCGCGGCTGGCACAGCAATCGGGCTGTTACTTGGTCAAATGGAATCTGTGGATGCCTGGTTGTTTATGCTAACTGCAGGCATGTTCGTCTACATTGCTTTGGTGGACATGATGCCCGAATTGACGACGAATCGCCTCAAAGGACATCGCTATTGTCATCAGCCAACGGTACTCTTTCTGTGGCAAAACTTAGGCATTTTCTTGGGCTACGTGGTCATGTTGCTTATCTCCCTGTTTGAAGATCGTATGATCTAAATGGGTTTGAATTGAAGCATGCATTCAAAAGTGAACATAATCCAACGGTGTACACCCGTTGTGGACAACAAATTCTATCTTCCAACGTTCACTTCGCCGTCTGCGAACAACAGTCTTTTCTGGCTGGTGATATGTGCCTATCCACTGAAAAACATCAAGCACACCTGCCGGTTCCAGACAGTTTCGCTTCACTTCAGTTGTTGTTCCGATCTTTGGCGCCATCCACTCGTTTGTTGGTAATCCGATCCATATTGATGTGTATGCAATTTGTCCTGGTCTTGTTCATTGTGACAACCATGAACAGCTATCTGAACCACTATATATTCAATCCCCTGTGTGTTATTGAGTTTCGATTCAGTTCCTCACTGACTGTGCCTACTTATCACACCCGACCCTCTGAATCCCTGGAATCAGTTAGTCAATCAAACCAACCTTTTGGAGCTTTCCGTCTTGCGCATGCATTTGACACTCTTTCGTGAGTCAATGTGGCCTTCGGTCAAATCACGGGGTGGATATGCTGTGACATAGTCGACCGGTTATACTCTTCCCACTGTATCGAGCCCTGCTTCATTCGCTTCGTGTTCATCCGCGCGCCCGTATGTACCTGACCCGTGTTTTGTTCAGATATCCCCATCCATATATTTTTCTCTTGATTACCCTGGATTTAAACTCCAGAAGGGTTTGTTCTTCGGTTCGGTTTCAACCTCTCCAACCGCAAAAGCCACACGGCTATGATAAAAATAAACGGACTATGCAGCAATGCCCAAATGATATCGATCCTTCGCTATGTGCGCGTAAATTTCCGTGTTGCTGCATGTGCGAACTCGTTTCCATTTCCGCAACTCGAGTGTCAGTGCGCGCACATGCAAACAGTGACAAGTGGCTGCATCGGTGAATCCCTTACCGTTTTTTGCGTCATCCAGTGTGTGTTGTATTTGATACCGCCGTGTCCTCTCGATGCTTGAATCTTCTGAATCCTGTGTGATGCACATAATGCACGACACGGTACGCATGCTTATAAGTCATGGTGGCTATTTCACCTGGGTCACCTTACTTTGGTTTATATCTTAGCCCGTGCTCCGTGACCTGCCTAGACCCGTGCACAGAAATATACCGGTGCGACTGTTTCCTCTGGTCCAATTGAATATCGGGTTTCTACGAGATAACTGTCGCTTAGTGCTGTAATTGTTGTTGATGTAGTCGGTAAACAAATTACTAGTGACGGATATACCCCCGTTGGTTACCTGCAACTCGTTGGTTTCGTGTTTAGAACGCAAAGAATTACGAAATGAACTCATAGAAGTGGTAAAAACTCCACAGAGTGCTTTAGGCACGCCCAATACTCGATAGAAAATGTGATTTTAACAACATGGCGTTGCCGGTAGAAAATTTCTAATTAGCGATCTGTAATCCACTTTTATTTATATTTCTTACATCGTTTGTCTATTGTATGTACTCATCTTATGTATAAATTCATTTTTCTGCGGTTTATTTCATGTTCGATCATAAGACAGAAGTGTACAGATGAACCTCCCGC
>STRG.43469.9
CTCATCTTCCAACCGCTACACGCGCCCAGCAAATATTGCGCACCGAGGAATCTTGTCAACAGACATGCGCAACACATGCCCTAACCATCCTGGCCTAGTGAGCTTAAGTGTTTCATCTAGTGATTTGGTTCATGAACTCAAGACTCTTCCCCCGAACCTCAGCATTGTCTATGAGGTGTTCCCACCAGATTCGAGCAATGCTACGAAAACATCAGTGTTCAAATACCGACAATCTTCGGCTATCCTCTACCCGTAGTGGCCATGTCTCCGAATCATACAGAAGCACAAGCCTGAGTGCTGTAGCGTACACTCGACTCTTGATAGATAAATGGATGTCACGTCGAAGCCACAGGTGACTCAGGTTGGTAAAAGCTAAACAAAGCTTCTATATACGCAAAGACACCCCATCTGATATCCGATCTTCGGGTGAAATGCAGCTGCCCAGATAACAGAACTTGTCTACCTGGTTTATAGTCTACCCATATGTTGGAAGGTTTTGTGTTGGACTAACCCAATCCTGCAACAGCATCTTGTACTTTGAAGGTGCAAAACTCATATTAAACATTGCTAGGCTGTCTAGAAAAGCTTGCAACTTACCTGGATCTTCACAGGCAGATACGTGTAGCGTCCAGCCGCGGTGTCTCAAGGTTCTCCAGTGCTAATCACCTTCTGCATCAATGATTATTTTCAGTGCTTCTATATTATCTTTTGTTAAACGTTCTTTATCTTATGCTTGCGTATAGGTACAGGGGAGTGGGTGTATCTCACATAGCCTCAAAGATCCACTACACTAATTAGGATAACCGATAACCCAACCCTGAGACTTGTAAGTGGAGAGCCGCACAAGATACTGATAAATCAAACATTTGAGGAAGAAACTTTTGTATTGTAGCAACGATATGATAGTCATCGCCATCATCAAGTGTATCTACATGTCCCGATGCCAAACTCGTAACCGGTTTGCGTGAACGGCTGGTAGCGCTCTTCCGATTCGCTTACATTTTATTAATTGCAACGGAATGCGGTTGGCTGCAGCTCAAAGTCCCCTAGCTGAGTTGCGTCTGTGTATTATTTATCTTCCATTGCGTCCAGACTTCGGTACGAGACGCAAAACGATGCATAGTCCACATGAAAGACAGAACGTTTGTAAAAATGAAAATATGGGCGTCCCTCCTGACCGGATCATGTTGATCAGTCTCCCACCAGTGGATGAAGCAAAGTGGGGCGCACATCAGTTATCCGAAGGTAAACCGTTGACTCGGGAACTAAGGCACTACCCCATTTATGTGAAAGCCTGCGCGCAAGCCTCTCTCTCAACCGGGGCACATTTTCTCAATCTACACGATGCGATGATAGCCCAACAGAACTGGGTGGATATGCTCAGCGATGGTCTGCATTTTTCACGGAAAGGTTCGGAATTTGTCGCTCATATCCTCACTGCAGTTTTTGAGGATCGATTGACCACTCGTTGCCCTGTCCTTTTCCCCGATTGGAAACAGATAGACAAGGAAAGGCCGGAACAAACCATCTACACATCTTTGCCGTGAATGTTCTGTTGTGTTTTCCATGATTTGTCGAGCTCCGTTTGTCAATTTGACTGTGTTTTGTGATGATTTCATCCTGAAAATGTTCCTCTTCTTCATTGACCGTTCTGTGATCACTCTTTGCACCCTCTCTCGCACATCCTTTTCTTTCATTGATTTTGAAGGCACTGGATTTTCCTGACTCGATTATGCACTGTTGGTCTCGTAACTCTTAGTCTATTTTCATAAATCGCTTAATATTTGCGTGTAAATGTTTTTAACCTAGTCCAACTTATTCTGCTTGTTATTATCCTCACATGACCACCAACATCCATAGGAAATAGAACT
>STRG.70933.1
GCGTCGAACTAGGAAAAAGTGGAAAGCTATGTGACCTAAATTACGCGGACGACATTGTCTGCTTGTTCGAATCCACGGAACATGGTCAACGTGCACTAGATAGACTCGCAAAAGCTGTAGGTATATTCGGCATGCGCTTTGCACCTTCAAAGTGTAAGGTGAACACGAGTATATCCAATGCTCGAGTGCCGTACGCTGGACTGAAGCACTTGTGGCGTCGACCTGATATTTCACCGAAGTTCAAAGGTCGTGTATAGTGTGCCGCAGTGCGTTCGGTTTCGTTGTATAGTTGCGAGACTTGGAGTCTGCGTGCTGAAGATATTTGTCGTCTTGAGGTTTTCGACCACCGATGTTTTCGTAGTATCGCTAAGATTGAGTGGAATAGGCGAGTGAGCAATGATGAGGTCAGAAAGCGCGTATTGGGTATTAATTCGGAGAACGTTCGTCACAGCGTATCCAGCTTAGTAGACTTCGTTGGTTGGGGCATGTGTTACGCATGGCAAACACACGTCTACCGTACTGTGTCCTATTCTCCGTTCCTTCTCAGGAGCGGAAGAAACCACGTGGAGGTCAACAGATGACATGGCAGCGAGAAGTGAGAAAATGTACAGCAAACTTAGGAAAAGTAGGTGCTTCACGCCTTCGTGGTCGGGGTCCGAAAGATCCATCAACCAGTTGGCTGGAGACACTGGAGTGGCGATCGTGTTGTCACTTTCTGTCCAATCAGAATGATTGATCGATGTGCGTTTGTACAGTTATATTGTGTATTCCGTGTGTTGGTTATTAGGGCATTCCTTCCTTTTCCGATCCGTGACGATCCACTCCCTATCTATCTTGTATATTGATACTTTCTAATTCAGTGTGCAAAATGGTGACGAAGGCAGT
>STRG.60454.2
GTATCCAGTTCAGTTCCGTTCAGTTCAGTCTGCACAGGACAGGTAATGGCCACGGCCAATCGAGCGTCCAGAATTCCTTCGATGGTATGCACACCAGTTACGCACCCACCACTGCCGAGTGTATTTCGTCGAATGCCCGCTAAAAATGAGAGAGAAACGGAAAACCTCATTGCTTATCAACTGCGAGAGTCGTACATCAACTGCGAGTTATCACCCTTCGAAAAATACACCTAATTTATCAAAAATATTGGGGACAAAGGTAAAAAGTACATTGGTACCTGACGACCGAAAACCTTGCGAGTAGAAAACTACACGCATTCTCTCGTTTACTGTCCCTTATGACTTTTAGTTTGATGTTCCCCAATCTCCTAAATGATTCTGCCGAAGGTGGGATCTCTTTTGTTGTTCTTCCTTTTTCCCCGGCTAGTGCTTTTACGGCTACTCCGTTATTATCGAATAACAAAGTTGCAACCTTTTGGCATTACCAGTTCATCACTTCGCTGGTTTGCTTCTTACATGCCTCATCGTGGACAGGTCAATTTGATTACCGGGTACGTCGATAACCCCAGCGATGTTACCGCGGATGTCTATCAAGGCAGTGTTTTGGGCCCCTTTTTTCCCTTATATATAAACTGCGTATTGTCGACAGTACCCAATGACATGCCGTTCCTGTATGAGGACCACATTGATGCTATTGATTCTTCCTATCCAGCTTAGCCTAATCTTGATATTCCGGACATCTCCGTCGACTTCACCGCTCCTGAAAAACCACGCCAAAACTGGATATGAACCTTCTCGCCGACAAACACACTTTCCTACCAACAAACGTCGAGACCTTCCTGGTCCTTCGTGCATCTGTGGCTCAGTTACTAACAGCCAGCCCTTGGTGAAAATCCCGATTCAACTCATTTCTGCCCTTTCGCATTTGTCAAAAGTGCCGTCCTCCGCAAAACAAGGGCTAAAATGAGTATCCGTTTTCTGTCCAGATCATTTTGGCTCAAAAGAAGCAATAGGTACTTGCACGAGGCACACTCTAAGCCCTTTATTTACTACCGTTTAAAGTTCTTCTCTAACATTAGAAATTGTGAAAGCAATTTTGCTGATAGTATCCACAGAAGGTCCACAAAGCATTATATCGGATGGTCAACACCCTTTCACTGTGTTGAACGATGTTGTGCAGAAAAACTTAACCTCGTTTTTCCGTGGCATCAAGCTCAACCTCGGATTCCTGCAAAAATTAATTACTAGGCAGGTTCTACTTTAGACCAATTATGTTTCACCCTAAACACCCCATATTTACGCCGTAATGGATGGTACTTTATTGCTGCGAAGACTTCCCAAGATTAAAGTGTTTCCATTCACCTGCTCAAGAATGAGTTAACTCTATTTGCGCATTATCTCTTCTCAAACAGAAGTTATTTTTGAGCTAGCCATAGACAAGTCTCTTCCAGCTTCTGCAGTTGTGCAGCAATCCAGCTTTTATAAATTCCAGAGACAGGCTCATGAAAAACCCAGACGTTTGGATCCATAGAACATCCGTTCGAACGACTTGGCTGTTGAGGTAGACATATCTTCCGTGCTGCTGGCTGTTCATATGACTAATATGTCATTGCCACCCTAATATTACTATTCGCTACGGATGTACCTAAAAACAGGACCCCTCACAAAAACCGGTTTTACTCATCGGTCCTTCGAATACCCTCACTCCGATTTCGATAAACCTCCTTCCATGAGAATTCAGTTTCCCATCAAGGCAGATGTAGGACTCCTCAAGCGCTGTTGTCTAGCTTCTTCCAAAGTTTATTAAGGCAACTTCTTCATGTCAGCTCAACGGCCACAAGCCCAGCCTGAATCCCTCTGCCAGACTAGCTTCATTCACTCATTCACCGTTTCGCTGCCTATTGGGTTTTTGTCGCGTAGCCACTGCATGGTCATTACCTCTACATTTTTTTATTCTAATCTATTTACAACGTGTTTGACGGACACTCCTGTCCTGAAAATCTCACCTGAATTGTCTCGGCCCTTGAATTTGTCCCATAGTTCTGACGCCACCTCTTAGTCATCCGGGGGTCTTTTCATTTATTTCTTCCGCAATGTCCTTCCTTCTTCAAAATGGAGACACAAGGTCCAACCCAGTAAAGGAATTTTGAGGTCATATTCCGTACAGGTTGCCACGGAATCAGAAGAAAGGCGTAGTACAAGGGGTAACGTGGTATTTCGCGCAATGTGCATAAGTGCGTACAATATCCCAATAAATGAAGACATCATAAATGTTAAAAGTCACAGGCGTAGTCAGTCATGCGTACCACGTTCGCCAAACACTGATTTTGTCTCCGAACGCTCGTGGTCTTTTGCAGACATTGCCAGCATTCTTGCTGATCTTCTGAAAGTAAGTTCTCCATATAGTCGGCTGGATCCGGATTGCTTGTCAGTGCCTGAAACGAGCCCTAGTGAGAGAAGCAACTTTGAAGCTGTTCTATGAGAGGCCTGCATCAAATCGGGCTTGATTGTTTTGTCTCCGTGACCGAGCAATTCAAGGCCATCAGGTATAGTCACTTTTCAATTACTTTTCTTCCAGAAGTCATGCAAATAGATGGCTGTGAATCGTTATCTCTGAAAAGGCTCACATCAACAGAACGAATACCAAAAACTGGTTTTCAATCGATGAAATCTGTGCGACCGCCCTGAAATCTCATCAGACGCACCATGATTAGCACTTGATATTGCATCAAGAAACTATCGACGGCCCTCCTGATGACGCCAAATTCCAGATAGGTTGCTTCTGGCGCATCGGAGATCAATCCGAAACCTGTGCCGATTAACGTGCAGCCTCATGGAAAATTTGCTGTGAGAATATTGACGTACTCTCCGACTCCTTAGCTAGCGGCACGCCAGACATACAGCTTTGGTTGCTGCTGCTCAACCTCGTTGTTGCTATATTTGCTGGAATCTTCTATTCTTCGAATAACTTCAGAGCGTATGAGCACAGAAGGAACACTACTGAGCACTTTAAACCCTAACCCATCGAAGGGAAGTGTATCTATTTGGATTCCAATTTGTTCTGGATCTTTTTGAAGCTCGTGGCTGCGCATTGCTTACAAATTCAGCAGACCAGGCTCTACTGGTAGCTCGAAACCTCCGAACTCTTCTCGCTAAATCTTTTGTTTTCATCTGTCCATCGTGTTACGGTCGCCTTTGTATCCTTTCACACGCTGCAGCTGGGCCATTTACCCCAAGCATTTTGGATTTTTATCTATTCCCTTTGCCTCGCTGTCGCAGTAGGTCCTTTAGCATAAGGTTCTGGTTCAAAATGCTGGTTTGGTAACTCTGGATTGAGCCCCATCTGGCTAAGAAATGTTGTAGCTTTTACTTTTCCGCTTTTTTGCCGTAGTCACTGCGTGGTCAATAAAGGTAAGCTTTTTCGTATTCACCGTTTTGCTTTGCTTTTCTTCAACACACCGGGCTACCAGAAATGCCGCCTTTTCGCTCAACGTATTGGCAGTCATTTCTGCCATAATGCCTTCACTTGACGAGTCTCACTACCTAAATTTGACCTTCAATCATGACGGCCATCCTCTTCTTATCGCTAATATCCTCGGGCCTCCTCCGTTCCAGTTTTCTCGCCGAATCCTACCCCTTCAGCTTGATAACCCTACTTTCAACCTTCATCTCGCTATGTTTTTGTACTTGTTGAAACAACAGTTCCACTGTCGTCTTAGAGGTTGTCACGCTGCCGCTTGCCAGTTTATTACAAGAGACTCTTCCGGTAGCCATACATTCACTTGATAGGTTTTTCCCTCAAAATATCGTGGGCGTTTGTATGGTTTACCTTGTCCGACTTATTTCTCGGATCAGTCTCTTAGGTACACCCTATGAATTGCCTCAAAGTTTGAATTTTCAAGCTCCCCGATCTGGCCTCATTTGCTTGCCCTGATGGCAAAGTAATGGTGGTCATTTCACAAAACTCCGTACTGCGGTTTGACTTGAGTGAGCTTTTCACCAGGGAGATCTTTTGATCCGGCTGGTTAAATTTTATGGAAGCACTGTTTTT
>STRG.29447.2
AAACCGTCAACCTCGGGGAACCGAGAAGCTTATGCAAGTACATCGTCAGGAATGGGAACGGAATTGAGAAGGAATGTAGAGTTCGAACAGTTTGAAGCCCTTCAAAACAGTGGAGTGCTTGATTCACTTTATGAGTCCCTAACACTGAAAGAGACGGCGGCAGCTCACTACCAGAGTTTACCGTCAATCGTCAAAGGACGTATCAGAGCCTTGAAGCGAATTCAGTATGAGACCCTCAAATTGGAAGTGCAGTTCTATAAAGAACTTGCAAAGTTAGAGAGCCGATTCGTCGACAAACATAAACAACTATTTGACAAAAGACAGGCAATTGTTTCTGGAGAGATTGAACCTAGTGCAGAGGAAACAACATGGTATCTCAGTGACGACGAAGATGTGGAATGTTCTGTAAAGTTCATGAAATCATCCAACGAGGGTGATTCCTCCGTGGAAACGTCAAGTCATAATTTGAATAAAACTCACCCTAAAGGAATTCCAGGGTTCTGGTTAACTGTACTTAAACACGCCCCACTGATATGTGATATCATTCGACCGGCGGATATTCCTGCTCTCACACATCTCAAGGACATTCGAGCGGTACCTTTGGAGAACAATGATATCATGGGATTTCAACTGGAATTTGAGTTTGAGCCAAACGAATATTTCACCAACAAGGTGCTAACGAAACGTTACTATTTGGGATATGAACTGCGCGAAGACAACCCTTTGTCTTATGACGGCCCCGAAGTCACTTCTTCAGAAGGGTGG
>STRG.47744.1
CGCACTCGCCGGCAATCAGTCTTAGGTTTGTCGCTTCTTTTACATGCATGATTCGTGCACTGACGCTAGGTTCCTAGTTGATGCTGGGGCTCAAGTTTCCGTCTTGCCTATCACCAGATCCCAGTCGCCGCTAAAGTTGTCAACAAAACAGCTGTCACGACTCCTTTTGGTTTGTTGGAGTTCTTACGTATGTCTTTTGGTTTGCGAAATGCTGCACAGACATTCCAGAGG
>STRG.67690.1
GATGAACATGTAGCTTGCATGATAATCACTAGGGCGTTTCATTTTTCTAACGATCCATCGATCACGTGCCGGTGTATATGTCAAGCGAAGGGGGATGGATGCGGTTGAAACAGTTGTGTTCAAGAGCAAGCAATTTTACAGCTACAGAAACCAAAGTCAGACCGACTATGTGTGTGTGTGTGCATGAAGTCTACGTATGAGCGCGCAGATCAACCGAACAGCAGTCAAATCCAAAATTAGCGCGTGATATATTTGTTCACTCACAACGATCCTACTTAACCAGGTCCCTTCAAACATCGCCTTCTTTAAATGAAAACAAGTTGGAAAAGTATTATCGACCACGTGATGGATAGATTCGGAATTCACGGTTCTCATTCTCAACGTCATCATAACCACCACTACACCCATGAATGCTTGTGTATTACACCAACCATAGTTGAAGAAATTCACAGGGCTGATAACGTGCTTCGGTGTTGCAATCGGTTTTTCCGTCAATCTCGTTTCCACTGCCCCGGAAGATGGCAGATTCCACGCACTGTTGTTCACTCGGTGATTGACCTCGGCATCACAACCATTTCACCAGGCCGTGTTTATGACCGAACAGTTCGCCGGGGACATAATCAATGAGTCAGCGTTCGTTTTGTGTTTCAAATGAATTACATAAACAAGCTTGCTTGTA
>STRG.11163.2
CCAAAAGCTTTTGCGCGCAAAGTCAGGCCTCAGCTACTGCTAGAGTGCGGAACTGAACACACTCTGAAGTGAATAACTGAAAACGAGCCTGTTTGCCACGCTATTTAGTTTAATTTGTCCAGAACTAAAACTGATTTGTACGAGTCGTTGGTGCAAGCAGTTTTGAGCGGCGCGTGGATGTGCGACGCTGTGTCAGTCTTGTGAACAGTGTAAAACTTTGAATGGATTGGAGTTTTCTGTAGATTTCTGATCGTGCCTAGTCTCATCACATCGATAATTAACAAGACACACCATGATTCTTTGTGATGCGTCAAATCAATGATCCAATAGCCTGCGTGCAATGTGTATCCGATCCGTGCCAGTTCAGCACAATTACGGGGCGAAAATGCCGGGTTTGTTTCACAAGAAGGATCCGCGGGAGCAAATGAGAAAAATTACTTCCAGCGTACGCCGGCAAAAGTATGCAATCCAAAGAGAGACGAACCAACTTATGGCTCAACGCAAACGCCTTGAAGCTGATATCAAAAAACGTGCCAATGAAAATCGTTTGGATGAGGCGAAAATATTAGCCCGAGAACTTATCGCACAGCGCAAAGCAATCAAACAACTATACATGGCATCTTCACAACTGGATACTATCGTCTCGGAACTACAAATTCAAACAGCAATGGGCAAAATGGCCGGTTGCATGAAGCAGAGCACAACGCTAATGAAAGCAATGTCTCAGTTGGTTAAAATACCTCAGTTACAAAATACTATGCGTGATCTCAGCAAGGAAATGGCAAAAATGGGTTTAATGCAAGAGATGATGGAAGAAACTATGGACTCGGCTCTGGGAGACGAACAGGATATGGGAGAAGCCATAGATGCCGAAGTGAACAGGATTATTGGGGAACTAACAACGGAATTTGCTGCCAATGCTCCTGATGCAAATCAGTCATCGGTCACATCAGAAACCCCAGAACGTGATCCCGAAATAGAGGATCTAACCGCTCAGCTGGAACATTTGCGCAATTGAGCATCAAAAATACCTAAGATGCTCATACCTCCACAACAACGAACACACTATTACTCAATTTCACCACTTGAATGCGAAGATGATTGTTTTATCCTCACGATCCAATTAGCTCCGGCAAATACTGTGAAAGCGATCACTGCAAGAAAATCGATATTCGTATGAGAAGTACCAGTTTGTATGTACGTTAAATCACACCAACAGTGACTCGTGTATATCGACTTCCTGTTGTAATATGAAAGGATTTTTCTCACTCGTGACTAACATGGATATATTATTAATCGACA
>STRG.35226.2
TTTCCAAAGCTATCCTCAACTCAAACAGCACTGCGCGAGATTAGTGTTGCGCCGCGGAACAATTTACGTTGGACCGCGAATCAAAAAGAAAACATTGCCAGAGGCCTGGAAAGTCTTTCTTTCCCATACCCCGAAATTGAAACAATTCAATGAGCCATAATCAGACCTACAATCTCCTTCTGTGCATCGACAATATTTTTTCCAGGTCCAATAAAGCAGGACTGTCTCATGATCCGTTGCGGTATTAGATTTATGCCAAACACACCTCATAGGGGAATTCGGTCCCAATAGTGTTCTGTTATCAGTTAGTTTTGCCACAACAAACTCCCTGCTAACCCTTCAGATTTTTCGCACTCGTATTTCTCACTTGTCGGTGCTAAGGTTGGACGCGGTCTTCCTTCCTTCCTTACTCATGCAACACCCTACTACGATGTCTAAGACGGCGTAATGAGAATAATGTAGAATACCCCCGACATATGAAAAAAACCATACGGCTTCTACTTTGTAAAACTCTTTTCCGGTTATTGACACAAAAAGCATCAACACCATTAGCACAGCTAACATCATCAGACACGAGTTGGACGTATGTACCCGGTCGACCGTCACCCTACCACGTACCAAGCCACCACCAAGCACCACTATCATTCCATATCTGGTCGGAAATAAACAAAGCATAAGCTGTGACACACGTGGTTCGTATATTTATATCCAAAACAAGTTTCGGAATTGCATAATTTGCATCAGGTCGGAGGTAACAACAATTGCAGAGGGAACAAACAGATTAAATGACCAAACGAGATGACAAGAATGCGATCTCTTATGTGTACAGGGCAAACACTAATCAAATAAATCGGGATTACAAAAAGAGGCGAACTAGGAGGATAGGAAACGTGGCTATAAAACGGCAGTGACGAGGAAGATCAGGAACCAACGGTGTCCAAACGGTACGAAGGTATCAGCTGGACAGTAATCAATGTATGATCATCAAATGACGGCAACACCTGATTGAGACATTTAATTTTCATGAAGAACGTTGCAACAATTAGGCTAGATTTCAGTTTGGTCTGGTTCTTTCAACCGCTAACCTCCCACGGAAATTTGGCCATTGCGATATTTGAACATCGATTAAAGCGAGACAGTTCCGATCTGGTTGGAGCATCGAATCGTCAATGATGAGATTAGGCTGAAGCATTAGGAAGTACACGGGGTAAGATACCAGCCCAAGCGCACAATCGGAACAGGGCACGTTAGTCGGAATATATGATTTATATCGTCGGATAGGTTTCATCGACGCACAGCGTTAATTGTGATAAATAGCTAGTGATTGAAAGTACGACCAGTCTAAGGAATGGAAAGAAGATATGAACTAACGGGTACAATATAATATTCAATAGAGCATACTGATGACGTTATCCTGTCTGACGGTGAACCGAGTGAGACCTGTACGCCAAGCTCAGCGATCAGCAGCTCACCATGACGAAGCTCGGTGACTTTCTGTGTTCGACAGCCGATGTCGCTAAAACACCGCTCGCGTAGCACGTAAACATTGGGTGAACAATGAACAGGTACGTCGCCAACGCATCGATTGCAGACAGCCGACCTCTGACCGAGATAATCACTACAGACCGCCTCTGATGGCTCGGACACGTTTTGCTTTCCTCTGTTTACGAGAATGGGAGTTCCTTCGACAGGCCGCCCCACGTTCGCGCCATTTCCTTATACATCTCTAAGCAACGATATTTTTTGGCCAGCTTGTGCGAAAAGGGGTAGTAGATGACTAACTTGTCACTACACCTGCTCCTAGCCACCTTATGCTGTGACGCACAACCTTTGGCCATGACGCTGCAAGTCAGTCAGATCCATTACGACGAGATTGCACCTTGACGTTGTGTTTTGGATTGCGTGCCTCCATGATCCAAAGAGCTATGCAGGATGGCTTCCCTAATCCCAAGATGCAATCATGCTTAACAGGTCAATGGGCAGAGGCCAGACAAAGTTCAGTCTCACAACCAGTTCAGGGGCAACATCTGGTTCTAACCATCATACCCCTGGAGAGAATACTCCAACGTATAAACACGGAGAGAAACAGAGTGCCGGTCTAAAAACCTCCACTAAATGGACGAAGGAGTGGAGAGCCTGGGGTTTCTCTTGACGGCGGGAGAAATCATTGCACTTTATTGGGCAGCTTTCGCTCGCCTAAGCTGGGCAGCCCTCGGCTCAAAGGGCACTGCCCCGTCCATGCTCCGCTTGCTCTACTGGGTGCACGGGGCTATGGAATGAATCGGAAAAGCAGATCGACAGCGAAGCACGCGCGAAGACAAGGAAAAGTGCATGCAGTAATCAGATCTTATGTGACAGACCAGAAAATCCTTCACGGGTTCTTCTGTCATGTCCTCTTCTGGGTTAAGACCCCACTGCATTGTGGGTCAGACTTTTGAGTCAAAGGTTCTGGTTAGGGTTCTCAAAGAAAAACCCCTTCTGCGGTGTAGGCAGCCGCGAAGTATAATAGGCCCAGAAATCTCCAGCGATCAATCGGAAAACACTCCCTATCTCTCTGCTCTTCATCCTTTACGTTCCAATTCTAAATGCGTACGAGTAACCACAATGAGTCGTGACTGTGAACTTGTAGCTCTTTTGGAAAGGGTAGCAAATTAGAGACAAGGGGAGAGAGAGAATCCATTCTCCGACCTAAACATTCTCTTCACTTAGCTGCTTTCAACGTTCGCACACTTTGTCAAACGGGGCAACAGACTGCCCTAGCTAAGACCCTCGAAACCTTTAACATAGACGTGTGTTGTGTCTCCGAAACACGCATACAAGACCCAACTTCAGTGTTAATACTTCGCTCCCCTGATACAAACTCGGCCTCTCGTTTCACTCGTCGCATGTTGCATGATTCGGTGTCTAGTGCTCGTGGTTAGGCTGGCGTTGGCACCGCTCTGAGCACGAAGGTTGAGCGTGCACTGCTCGACTGGATCCCAGTAAGCAGCCGCCTGTGTGCAGTTCGATTAAATGATTCTGTGCATGTCAACAGCACTAGACTGGAGCGCCCATGCCTGTTTGTCGTTTCTGTGTATGCCCAACTGACTGTAGTTCTCCTGAGGCTAAAGACAAATTTTATCAGGATTTGTCTCAACTGGTCCGAAGCGTACGCTCTATGAACATCATGGTTGTTGCTGGTGATTTCAACGCTCAAGTTGTATGCCCAGACGAGACGAATAGGAATATGGGAGGCCGTTTTGGCATTCCAGCCGATTAAACTGATAGCGATGGTCGACTCATTCAATTATGGAGAACAACACAAGGTGGCGAACGAGCTCGTTTTCAGTGATTCGTAATCATTTCATTACATCACATTTTATATGAACAGTGTTAGGTGAATAAAACAGAAATCAAGATAAGGCTATGATTCAGAATTTAAGTGGGGGAGAGGGGACCAAATATCACATGCGTGACCTCGATCCGTGTGTTCCTGAAAAACGGATATTCGGATCGTTTCATTGATAAGACAATGCGACAAGTGGAAGAAAGAGTGAAGACCACAGTTGTCCCACAAAGTCAGTATACATCCGCCTGCCGTTCAAAGGTGTTATCCCAGCGGATATCATACATCGCAGATAATCAGGAGCCGTCGACAAAACATTTTAGGCGCCAAAGCTCTATATTGTATTTACATCAAAGCCGTGTGTGTATTTACGATCAAAGGATGAGGTGTCAGATTCTGTGTGTACTCCTTTACTTGTTCCTGTGGGACAACGTACATTGGCCGTACGACCAGATACTTATCCGAACGAGGCCATGAACACCACCCAGCTTGGTTGAACACTGCAGCAATCAAATTAATTACGAGCGCTGTGTGTTCACACCTTGTTCAGTCTAACCACTCAATGAATGTGACCAAAGCATTCCGGCCAATCTACAAAGTCCGAAGTGGGCAATCAAGACTGGTGAAGTGCCGTGTTCCAGCCACAGCGGAAGCGGTATGCATTCGTCTCTACAATCCCCCGTTGTGCGTCCAAAAACAGTTCGTGCAAGCGCTGAGGCTTCCTTGGCCCACCCCCTACCCACAAACTAACCACAGATCCGTTGATCCGACTAATGACACCGCAGACACCCATTCACGGTCCAGAGACGGATCGAGGCCACGCATGTGATATTTGATCCCCTCTCCCTCACTTAAACTGTGAATCATCGCCTTATCTTGATTTCTGTTTTATTCACCTAACACTGTTCATATAAAATGTGATGTAATGGCATGATTACGAATCACTGGAAACGAGCTTGTTCGCCACTTTGTGTTGTTCTCCATGTGCCCTGTGGGATTATTCGGACAATTAAAGCAAGCCAAAGACATAGGGGTACTTAGTGAACTTCACAGTCACGCTGAGTTCCGTACGAAATTGGCAGTGACATATACTCGAGTTCATTCACTTATGTTCCGACCATGGACTAGTCTTAGCGAGTGAGAATTTCTCTCACAAAAGGCGACACCGGCTAACCTGGTGTCCTCCTGCGCCTTCACAGCACTGGACTCAGATCGACCATATTGCTGTCGGTCAGTGCTGGCGCGGATAAATTCAAGGCTATCGATCACTTTGGTCCACGTGTGTGGACACTAATCACACTGTTGTCCTCTCGTTTTCAACCTACGTCTTGTCAGTGGCTGAAACAACGCCAAAGCGAAACGTATCCTGCAGCTGCTACTGGGTGATAACCATCGATCTACTTTCAAAGCAGAACTATCCACCAGGATCCAGAAGAGCTATGAACAGAGATCCAGCGGACTCTTTTCGGGCTGCCGATGCAGCGATGGATAGAGATCAAACAGGCTCTACGAGCGGCTGCTGATGCTACCCAAGGTCCAACAACCAGACACATAGGAACGATGGATATCTGCATCCTCAGTTACACTGTTAGATGACAGCAGAATGATTTCTCCGGATTCAAGATACGATGAGGTACAGAGATGTTTTAAACGCCAACTGATTCGGAGTCTGAGAAATGACCGTGAGCAGTGGTGGATTGTGAAGTGTAGGGAAATGGAAAAAGCTGCGGCCATTGGCAACAGGCACAACCTTTTCCGTCTGATTAGACAAACCGGCCCACATAAATCAGACGTTAGCGAATTGATCAAAGAGGCGAACGGCTTACTGATTCAAACTCAGTAGAGTCGTCCAATTCGTTGGGCGGTACATTTCGAGAAGCAGTTAAAATGGCCTTTATCCTCTTCAGGTTTGATCAATAGCGCAATGGGTACAGCTCTTGTTGTAGATACCAGTCTTCCGTCAGAAGAGGAGATTCTTCGAGGGATAAGCTGGGTTTAGACCTGGTCGAGATTGTATTGATCACATCTTCACTCTTCGACAAATTTTAGAACATAGACACACGTTCCGTAGGCCCACTATCTCCGTTTATCTTGATCTCAAAGCGGTCTTTGACTCAGTCTACCGCACAGTTGTCTGGCGCTGCCTCTTATCAAGGGTGTATCAGAGAAATTCATTTCCATCATAAAATCGTTTTACACTATTAGCCGAAGGTGACTTCAGGCTTACGGCGATCTTTCACCTGAGTTCCTCACAAGAAGTGGTGCACGTCAGGATTCCCCTCTCTCCTTTTCTCTTTTACTTTATGTTTGATATGGTCCTAGAGACCACATTTTTGTCAGGTGAGGATAGCGGCATTGAATTTTTCCCAAGTGAGAAAGTGTCAGACCTTGAGTATGCTGACGATATAGATCTTCTAAGTGAAGATCCAGGTAAGCTGCAAGCAGCATGACACAGAGGAGAGGTATGAAAAGCCTAACTAGTGGACTTGGCTAACAAGGGTGTGTTCGACTTCCTGGGTGGGGTCTAAGAGACATTCCCACTCAATGGTTAGGTACGTTGTGGGGTACGGCCAGATGCCGCGATAAGTGGTGCTCTTGCTTCCACAAACTTTCTTGATCGATTTAATTTCAATGATACAGTTCTCCTCTTAATTCTTTCATACTCATTTCTCCTTTATTTCCTTCCGAGGATGCCGCTAGGAGACAGCAACCTAAGCCACCGCATCCAATGCATGGTTAATAGTTGTCTGAACAGTACGCAACAGAAGTCAGTGAGATCAAAGGTGTCGGAATATTATGATATCAAGAAATGTCGGAACAAAAGTCATTCCCCTTCACAAATCGGTGTTACAAAGCTGGCTGAACAAATGAGAAAGTCTGACGATCGTGTGCTTCGAAGTTGACCGTGGTAATGGTATCAAATGCTGCACCGCAAGTGAATTGGAGAACGTCCAAACGATGCGCCCGTATCGCCGAACCATGTGGCACAACTCGTATGACTGTTGCACTTTCAATCATGGTAATGGCATCGAATGTTGCAACTAAAAATAAGCTGATGACAGTGATGGCGGTGTACTTACAACTGTGTGTGTTATCTTCGGACTGTCAATCTATCCGTTTAACTAAAGATATAACAAACCGATCCTTCATTTTACAGTATATCCAATCTCGATCATTGTCAGCGATTGTAATTACAAAATAAAATACCGTTTGTTACATTACAGATTTTTGCTTACAACACTGCTTCTTTGTGACATTTTACCCTTGCATGGGGAGACTCATCCATTGGTTGATATTTCGTTAGGAGGTAATCAGGTGATATAAATCCACTGCGACCGTCTGCCGTAATACTCGCCGTACTTTACCTGGCACTGCACGCACCATCTCTTGACAATATGGAGATTGTTAACATGGGTGCAAAAAAGAGATCATATCGATTCACCAGCACGGAAGATAGACGGAGGACAATCGAATGTACATGAGAACATGATTTGGAGGATGTCGGCAAACACCTTGGCATTGCAATTAGAACATGCCGTGCTATTTTTCTAATTATATGCCTGCGCATGAGTGCAGTAGAAGGGGTATATACCTCATAACCACGAACACCTAGTGCACTATTAGGGATAAACAGCAACCAGACTATGAGACTTGGAGTGAAGAATTGCATTGTCCCAATACGTGAGGTGTGGCAACCAGCTAGACGATAGTGGAATACTGTCTACGGCTAAAGTAAAAAGATGATCACGGGGATTCGAACCCTCGATCTCCAACGTGGTAATGAAACACTCTAAACCACTCGAACACCACCGGATCCGTAAATCACATTCCAACCTGGATCCTACAAGACGAAGTTCAATGAAGAGTTTTTCAAGCATTTGTGTGATGTGGTGAACGAGAGCCCAACAAGCACATCCAGGCAGTTGAAGGAGAGGTTAGAGAAAGATTTCCCAAGCATAACAGTCAGCAAGTCGTCCATTGATGAAATGTTAGATGGGAATCACCACTCGGTTAAGAAACCGACTATTCAATCAATGGAACGAAACTCGGACACAATCAAATCTAAACGAGCAGAATTTGCCGATTAGTTGTAACGATCAGGGAGTGTACCTATGAGGTTGCATATTGATGAAACCAACTAGAGTATACAATGTTATCGTAGCTATGGACGCTTAAAAGAAGTTAGTAGAGCCATTCGAATTCTACCGTCAAGTAAAGGACTTAACCACCATTTTCATCTGATGCCGGTATCTTGGAGGATGAACGTCGTACAAAGACTACATGGTATATTTTTGATTCCGTTTCTTTCATGCTACTCAGCGTCTATTTCTACTGAGCAACCAGGTATTTGAGCAGTTCGTCGGAAGACCGTGAACACAATTTTATACGAATCATCAAATTCGATTTCTCCCACCCAATAAAAAGACATTCCGCAGATTTAAAAAAATCAGACACGTGCAACCCCCACGGAACAGCACTAAATCCAGCACACATCTGGCGTGACCATGTGT
>STRG.5422.1
CAAAGGGTATCGCTCTTTGCGAAGGAATTTGCTGTAAGTTGGAGCCTTGAGTGTATAGAAGACGTTCGAGAGCGGTTGGTGAACGTGTCTCCTATTGGGTCTAGCAGCGAAGTACCAACGATATCCCCTCTATCGGACGAATAGAGAAGACGCGAGTCGGTTTACAGATGCAAGGTGTATTCTATATATCGGGGCACCGAAACAGTACCGATACGAGAGATACACCGAACGGAAAACGAAACGAAAGGCAACGGTTATGCAGAAAGCGAACCGCGAGCGTGCACAATCGGCGAGCGACCGAAAGTGAAAGTGATTTAAAACGAGGTCGACGGAAACCTCGGAAATGTCAGTCCAGTAAAACGTACACAACCGGAGAACACTATGAGGTCAATATCAAACGTCAGAAAAGGTCGTAGAGAAAATAGATCCGAAATGGTGTCCAGAAAACAGTCATTTTCTCAAAACGACCGAGGTCACTACAGCAGCTCCCCGCTAGAAAGCACGGAAAGCTTTCGAAAAATGTCAAGGAGGAGAAGGCATACAAACGGTATTCGTGCGAGTGAATGCGTGCAAAATACGTGAATGTAGCTGTGCTGTAGAGTGCTGACGGGCAAAATCCGTTGTATGCAGGAACCGTAGGATGATGGTCGAGCGTAAACCAGATTCGTTGCCAATGACATCGGTTGCGTGAATCGTCATGCAGGTGTGCCACACCAATAACGTCCAGCGTCGGGTAACCGTTAACCAATATGATATCCAGAAGCCAAATTGGTAAGTTCGTCAATGACAAGGAGCGAGAGCGACGGGGCCGATCCAGAATGCAAACGTTGGTGTCAAAATTCTCCAGATTTCGTGGGACCAGCGAAGCGTACCATATGGCGAGGTTCCATGGAACGAAAAGAAACGAAAAACTGGTGTAGCAGCCGCAATGGACTTGACTAGAATACAGTAATAACTAATGAGATATGTTAAATCGTGTCGAAACGATAAACACGAAATTTATTACTGCGAAGTGCAATGGTTAAGATCGTGTTTGACCTAGTCGCGAAAACGTGCTGGGCAAACGATCTTCCGACTGAAACGTGAGACGGGAGCCTCATTCACGGACGGGTGCTTAGGCGTGCTCTGCTGACTTGAACGTGAGACAGTATTCTCATTCAAGGACGTAGCAGGGCCACCGGATTGCTGACTTGAACGTGAGACGATAGCTTCATTCGAAGTCGTAGCAGGCAACGCTAACTGCAGACCTTGACGTGACACGGAAGTGTCGTCAACAGGCAGTGCAGGGTTAACATCGAATCTCATGTCAGCGGGCGACACGCTATCATCAACGTACGCGGCTTTGAGACGATCGATGCTAACGGTATCGACGTGACCGTGTCGATCAACCTTAGAGGTCTTATCGTGACGAGAAATCACGCGAAATGGAACTTCGTAAGGCTGTTGTAATGGTTTCCGTACCGAATCAACACGAATGAATACATGCGAACAAGTTTCGAGTTCGGTGGGAACAAAAACCTGTCGTCGCTGTATTCGAGTCTGCGCCGGAGCGAGATTTTGCATGTACGTAGACAAACGGTGAACGTAAGTCTGTACGGCAAGTGAGTCTGTACTCCGTGGCGTAAAGAATTCCCCGGGCAGTCGTAATGTCGTGCCGTAGACAAGTTCCGCGGCGGAACATTGGATATCTGCCTTTATGCAAGTCCTGATACCAAGCAGAACTAGCGGTAACGTTTTGTACCAGTCGGGGCTCTCGTGTGCTTTAAGAGCCGCTTTGAGTTGGCGATGAAAACGTTCGACTAAACCATTCGATGCCAGATGGTACGCGGTCGTGCGAATGCCTTCCGTACCCGGCATGTGAGTTAATGAAGAGAATAGATCGGACTCCAGTTTTTGCCCCCGATCGGTAGTGATTGTGGAAGGACGACCATATGAAGCTATCTATCGTTCTATCAGATGTCGAGCCACTGATTCGGTCGTGACGATAGAGATAGGAATAGCCTCGGGCCACCTCGTAAATCTATCGATGCACGTTAGTAAGTAGGTATACCCGTGTGATGGGGTCAATGGACCCACAATGTCTACGTGGATATGATCGAAGCGAGCATCAGGCGTAGCAAAAGTACCGATAGGCGAAGCTACGTGCCTATGCACTTTAGATAGTTGACACTGTAGACACTGTTTTACCCACATACGAACATCTTCAGTCATGGACGGCCAGAAGTATCGTGCAGCCACTAGTCGGGGACTGGCTGCGATGCCTGGATGTGATAGTCCAGTCCATGTAGGGTATCGAACACGAGACGTCGATATGTAGAGGGTACGACTGGTCGAGGTATGCCAGTAGACATGTCGCAGAGTATCGTCTCAGCACTGGTGGCCAGAGGTATGGAGTGACACTGTAGCGACGATGACTGAGCGGCTTCCATACGTGAGGGATCTTGTGCCTGTACTGCAGCTATGGTAGGGATGTCTAAAACGGGAGATTTAATAGCATTAAGAGAAACACGCGACAAAGCATCTGAAAAGCAGTTCGACTCACCTTTAACGTGTCGTAGGTCAGTCGTGAACTGAGAAATGTAGTCTAAATGTCTGACTTCTCGTGGGGAGTAACGGTCAGACTTAGTACGCAATGCTTAAGTCAAAGGCTTATGGTCTGTAAAGAGGATGAAATATCGACCCTCGACTGTATGGCGAAAGTGTTTAACGACGTTATATGCAGCCAGCACTTCGCGACCAAAAGCACTATATTTGGTTTCCGTGGGACTGAGGCGCCGAGAGGAAAACTCTAATGGCTGCCAGATCCCAAAAACAGACTGTTGCAGGACCGCTCCGATGGCAAAGTCGGATGCATCCACCGCTATGCTTAGCGTGGCGGACGGAACTGGGACCATAAGGAGCGTGGTCTGAGCTAATGTCGCTTTAATCTCCGAGAACGCTACTCGTGCGACACCCGTAAGCGACAATCTTCGTGGATTGCCACGAAGTGGGTCAATTAATGGAGAGAAACGTTCAGCAGCATGGGGTATGAGACGACCATAAAAGTTAACTAACCCCAAAAATGCCTTAAGCTCCTTGATTGAAGACGGTACGGTGTAACGGGTAACCCAGTTTAGTGCGCAATAGTCGCCACATGGTCGTCAGCTAACGCCATCTTTCTTAAGAACCACGTGTAGAGGTGAAGCCCATGGACTGTGAGAAGGACGAACAATACCTTTAGAAGGTAAAGTGTTGAACTCACGTTTGGCCAAAGCCAGTTTGTCCGGTGCCAGTCGGCGAGGTCGTGCAGTGACTGGTGGTCCGTTAGTGACAACGTGGTGTGCCACGCGATCAGTCACTGTATCGATTTCTTCAAATGGTTCAGTCAGAATGGGGAATTTTATAAATGAAGACTAAAAATCGTGAGGAATGTTAGAAAACAAACTTGTGATTCGGTGTGAATCTGTTCGAGCTGCGCGACCCGTAAACCTAGTGTCCGATGAAGGGTCGATAAGCTGCAGCCTACGTGAATCAACAAGTAATTCATAGTGCTGCAGAAAATCGATTCCCAATATGCCTATGAGAACGTCCGCAAGAATGAACGTCCACAGATAAAGTCGTCGGGGTCCCAGGTCGACCGCAAACTGTCTCGTGCCTTAGGTAGGAATGGAGGAGCCATTCGATACGGACAGCCGAAACAAAGAAGCTTGTGGCTTATCTTTACCAACCGGCAAGACAGAAACTTGGACCTCAGTATCAACTAGAGACCTAACGTTAGTGCAAGAATCATGCAAGTAAAATAAACGGCCAACCTGAGACCGATTGCCGGCGAGTACGGCCGCCTCTACTCGCCGGCAGTGGCGTTTCCCGCCACGTATGAACACGGCTGTCTGCACCTACATGCGGCTGATCTGAAAACGCGGTGGAACCAACAGAAACCGCTGGTAGGATGGTCTGGTTTGGACGAGGCAGATGAGGCGGATTCAAGGCGTACGTGGGCAGTGGAGGGCGCCCGTCCGTGCCGTTGCTTACGTGGGCTACTGCGAGGGGTAGGTACTTTAACTCTGTCTTTGAAAGACAAACGACGCTGGATGGAACGAGAGTGCCGAGGCCTCTCTGGCGATTCATCCAGATCAACACCCCGGGGATTACGCGATGACTTGACGATGAGGGGATTAGCCCCGCTGCCGACACGTGCGACAATCTTGTCAGCCACGGCGGCTGCTCGTTCCATAGATGAGTCCTCGAGGAGAGCAGTTACGGTGGTCTGAACATGAAAGGGTAAGGAATCCAACCACAATTCCTTAACTATCTCCGAATCCTTATCGGCGGGTCCTGCCACGGGCCGGAGGTAAGCTAGGTCGAGACTGGGTTTTGTATCTTC
>STRG.21103.1
TGAGCGAAGTGCCAAGAGACACCGTGGAAGCTTTTAAAATGTTTTGTTCCTCACAGTTAGTTCCGACCGATATAATTCCAAGACACTCCAAACCAGAAGATGAGACCGTGCCAGAATGAAAGATTTATTTACAGCCTTTTTTGTATTGCGCGGTGTTGACAACCAAAAGATGTGTGTGTTTCACATTAAAACGTCGGTACAACAAAGGAGTGTCGCACCAAGGGACGTTGAAAATCATGGAAAAAGTCGGAAATGTACAGGTACCTACAATATCCTCACATGTCTCGTATTTCACTGTGAGCACAAAAACACTCATCAGTACATGGGAACGGAAAGAAGACATATATTGCGGGACGCAGTCAACTTATTATTCTTATTAATTGGATAAAGGAGATAGTGTTTCAAATCATCAGTACGTTAGTTTTGGTCTCCGCGCTTCAGATCTTTATTGGTGGGGTGAATGAGGTGAGACCGAAAGTGCTTCGCACATGTGCTCTTGGCGGTTGCTTTTTCTCGTACATATCGACGTTTAGTAACAATTGTCTATTTATGTTTTATCTATGGCTCTATTACAGGTTGCCTAACGCCGAACTTCGGGTTATCAAGGCTTCAGCCATCATTTGTATTTTTGTTAAGTCTTACACGGAGAATCAAAATACCCGCTGTTGTGGGATTGGGACATCCTTCTGTGGAAGTAGCCCTTCGAATCGGAAATCAAAATATTTGGAGCCGGAAAAGATGAATCTGTTGAAGTGGAAATCACACGTTAACTTTGGAGACATGTTCAAACACCATGCGTTAGAAAGTTGTCTGCACTGATCGCCTTGTTGGTCAATGTGTTGATCTTACTAAATCGGTGTTCGTTCAAGTCAGCAGCGCACGCCTATGAACCCGTCCGTGAATGAGGCTCCCGTCTCACGTTTCGGTCGGAAGATCGTTTGCCCAGCACGTTTTCGCGACTAGGTCAAACACGATCTTAATCATTGCACTTCGCAGTAATAACTTTCGTGTTTATCGTTTCCACACGATTTAACATACCTCATTAGTTATTACTGTATTCTAGTCAAGTCCGTTGCGGCTGCTACACCGGCTTTCGGTTTTTTTTCGTTTCACGGAACCTCGCCATATGGTACGCTTTGCTGGTCCCACGAAACCTGGAGAATTTTGGCACGAACGTTTACATTCTGGATCGGCCCTATCGTTGTCGTTCCTTGCCACTGACTAACCTACCGATTTGACTTCCGGATATCATATTGGTTAGCTGTTACCCGACGCTGGACGTTATTGGTGTGGCATACCTGGATGATGATTCACGCAACCGATGTCATTGGCAACGAATCTGGTTTACGCTCGACCATCGTTCTACGGTTCCTGCATACCACGGATTCTACCCGTCAGCATCCTACAGCACAGCTACATTCACGTATTTTGCACGTATTCACGCGCACGAATATCGTTTGCATGCCTTCTCCTTGACATTTTTCGAAAGCTTTCCGTGCTTTCTAGCGGAGGGCTGCTGTAGTGACCTCGATCGTTCTGAGAAAGTGACCGTTTTCTGGACATCATTTTGGATCTATTTTCTCTAGGATCTTTTCTGATGTTTGACATCGACCTCATTGTGTTGTTCGGTTGCGTACATTTTACTGGACTGACTTTTCCGAGGTTTCCGTCGACCTCGTTTTGAATCACTTTCACTTTCGATCTTTCGCCGATTGTACACGCTCGTGGTTCGCTTTTTGCACAGCCGTCGCGTTCATATCTGTTCGGTGTATCTCTCGTATCGGTACTGCCTTGGTGCCACGATATATAGAATACACCTTGCATCTGTAAACCGACTTGAGTCTTCTCTACTCGTCCGATAGAGGGGATAACGTTAGAATTTCGCTGACAGACTGCATAGAAGACACGTTCACTAGCCGCATTCGAACGTCTTCTATAAACTGTTTACGTTTTCAATAGTTTTAAATATTAGTGTTGGTTGTAGCTCAGGTTGTTGGTTGCTACGATGTTCTGATAACTGAGCTTGGCGTTTACGTTTCACCAGTCGAGGTGACATCGTCAGTGCATGTGCGCTGTTGGTAGTGATCTCTTATATTTATAGGTTTGTCATTGGTCCAGACCTTGAGCTCCGTAGACGACGTTGTGCTCAAGGCTCGACGTTTGTTTTTCGGCTTCGCCTCTAAGAACTTGACCTTTGACGGTTGATGTCCCTTTTGGTGAGCTTGAATTCTTTCGCTTTGTGCTGTTATTTCCATTTTTGATATCTGAATTCTCGGCGAGTCAGTTCCGAAGATGTATGAGTGTGAAAAACTCAGATTCAATAATGCAGGTTGAATGATTTTGATCCACTGATTCCGTTTCTGACTTTCTTGATTAGTTCAACTGTCTGTTCTTCATCAAACTGTACACGTAATTCAGTTCAATACGTTTATTGATTGAGTTGTTTGAAGAGTATCAGGCTTCCAAAAACTCCCTTGCGTGCCTCGTGGTTGCTTGATCCAGAATTTTAACCTCGTCCAGATTGGACTTGTGTCCTCCTTGATCCTCGTGGACGGATCTGAGAGAGAATGGGTCATATGGCCAGTTTATGCTCGTGCATTCGAGTGGCAACTTTTCTCCCGGTTTGACCGATGTAGCACCTGTCACAGTCCATACACTTGATTTTGTATATAACTTTTCTTCTTTCTTCGGGTTTGAAATGAGTTTTCTCATGGTTTTGGTTGGTCTGTGGGCAACTGTTGTCTAGATACTGAAGCAATCTTGCAGTTGTTTCAGAGACGTTTTTGATGTATGGTAGTGTGATCCTTCTCTTTGGTTGTGTTCTTTGATTTGTTTTTTCTATTCATCCCATACACGGTTCTTCTTATGAAGTTTCTTGGATATCCGTTTCGCTGGAACATTCTGAAGAGGTAGTTTTCTTCTTGCGTTCTCAGTTCTATTGCGCTGTAGTTGGTTTTAGCTCTCGTGAACAGGGTCCGAATGCATGACTTTTTATGGTGATTTGGGTGATTGCCGTGAAAGCTTAATACTTGATCCGTGTGTTTCCGATACACGGATGTCTCCTGTGTGCCGTTGGCATTTCTTTTCACGAGCACGTCCAAAAATGCCAATTCTCCATTGTTCTCCGATTCAATGGTGAATTTTATGTCGTTGAAGATGTTATTAATTGTTTTTTGTGTGTTTTCGATATCCGAGCGTTTTATGATGACGAAAGTGTCATCCACGTATCTGACCCGAAGTTTCGGCCGGATCCTTGGTAGTGCAATATTTTC
>STRG.30331.1
CAGTTTGCCCAACTGATTAGGCGCTATCAGCAATCTGATTCACCTCAACAGCGCAGGATATTGTGCCGCTTCGTCGCTGGTTTTTGGCATTAGAAACTCCTCTCCATGCATACTTTCTCGGCTGAGGTCAGAAGTCAGACGAAGACAATATAGAGAACCAACGAGCCCGTTGTTTTGCTTGATCAGTGTTTGAACGGATGGCATAATTCTCCTGGTCTATGCAGTCGAACAGTATTACTCGAGGGCTACTCAACGCAATCGAGAAGACACGGAAGTCGGAATAGTAGATAGTAAAGTCGACGATAGTAATCGCTTGGCAGGAATAATCAATGGTGATTCTTTTTGGTCATCAAGTAACCTTTATTCTTAGCTCAAACCACATTTGTGTACGGACAATTCGTTTTGCTCGCCACGTAGTGCTGACCATATTTCCGCCCTATTTCTGTCGCCGTTTGCAAAGTACTTTTCTTTCCAGCCACTGCTTAAATGTCCTGTGTTTATTTATGTGAAACGATTTTCCGTCAGAAGTGATCACCCCATCTGGGGTTCGCACCGCATACCTTTTCGGCTCTCGCCTAAGATCCTACTTTCCGCCAGTCCAGCCACTTCGGCTGGCCGGCCAATCGTATACTGCACATGCACGCTCGCACACATCCCACTGGTCTTCATCCGTCTCCTCTTCTGATCTCCATTTAGCGCAAGCTCGCAGTGTAATTTTGAAAGGCCGCAGAACCATACGCCATCTGTTAGCTCTGTCCGTTTTCTCATTTGCATGTATTTCTTGCAGTTATCCATCATATGACTGCCCCTACTGTCTGTTTTTGACCAAGACTGCCGTTCTTTCACAATTGACCGTATGTTCTGCTTAAAGTTATAATAACATTTACATTCAGTACCAGTTCCAACTGATATAACTTTATTGTACTCTGCTGCTCCCATCTGCTGTACTCTATATGTGCTGCTGTTTCGCCGTTCATAGACCTATTCGATCTGTCTTCACAGTTTCTGATTGACCGTCGTCATATTGGGACTGCGTAGGATCGAGATCGGGATTTTACAACCAATGTGAATTCAGTGGAGTGGAGTGGGAATGCGTGTGTTTGTGTGTACGCGAAAGAGGAAGAGAGGCAGGGCGAGAGCCTATGGATCAGCACACTCGCCAGTCCGTGATCAAGCAGTTTGTGGGAAATTTAATGCAAGAAATGCTTTTGGGACACCAGAATTTTTCCTCGACTTTTTGAAAACGCATATACATGGAATCGTGAAATTTGGTGCGTGTCTTTTGTCATCAATATGTTGGAGTCGTGTGTGGATTTGAATTTTGACTATGGAAAACCGTTTTTATCCCGAATAATGTGTCCAAAGGGTGCAGAAAACTGTTCGATATAGCTCATTTAATAGATGGAATGAGTGAGATATATAGCTGTTGTCTTGAAGGATGCCGCATGATGTCATTGGGTAAATATTGTGCAATAGGTGTTTTGAAAACGGAGCTCATCCAGTCCCTTAAATCAAATTACAAGTTTCGACCTTTCATTTACGAAAACAAAAGAATGCCCCACGTACGACGGCTACGTGAGTTGGAACAGCGAAAATGTTTGTCTACAAAGGATCATGAAGTAGAGTAGCATGACTGCCAAAATAATTCATGTATCAAGGAAAGTTACATGGAAGTTTTTGAAGGATTCACGCGGCTATACATCCAAAAAGAAACGTAAAATACGAAGAAAACCTCCGGACAGACCAGTAAGCAACTTCTACATGATCCGTCCAACAGAATAAAGAGTGCATCAAGATTGCAGAGATCCTTGCAGTTGTATATTTATGTGCACATTTACAGCAAGAGTTACAAGCAGCAACTCATCTACGGTATAGCAAGATGACAACTACACCCCTTTGACTGGACGTCATATTTCAGATCAATTCCAATGGGTAAGAAATCACGTTAGGTGGGAGGCTGAATGGGGTAAGGTGGTATTTATTGACGAAAAAATTTTCACATTGGGCGGACCCGATGCAATAATGTGCTACTGGCATGATATACGGAAGACCAACCTTGACTTTGACCGTCAAGCCATCGGAGCGAGCTTTACGATTTTCTGAGGTTCTGTTTTTACGGACTGTACGTCGCAGATGGAGGTTCCCTTTGGAAAACAGACAGCCGACTCGTACATTAGATCACTGAATGACTTCATACTCCCATCAATTCTGAAATATCGGAGGCGGTCCTTTCTTTTCCAGAAACACAGCACAACAATACATGCAGTTGGTGCCAGTAAAATGTGGCTATTGTACCGGAACGTCAAATTTATCGACTATTCTGCCCACAGTCCCGATGTGAACCCCACTGAAAAACGTTCGTGGTTCGCTGGAGATGTGATTACATGTAAACAGAAGATTCCCCAACTCCATTACCAAGCCGAAGACTGGTATCCTCAAAGGACAGCAGAACATTGAAAATGAGACAATCCTAAATCATATTACGTGTCTGATCGATGTCTTTGTTCTGAATGATAAAGGTCTTTACATTTAGTCAACAGGTGATTGTTTTTATCACTGAGTCGGGGGTGCACTAAAAGCTTTTAAAACCCTTCAGGTACATCATTCGGGATAAAATCAATTTTCCTAGGTTCAAATTCCAGTCCAAATATAGTGCTGGGACAAGACATATGTACAATAAACCTCGCGATCCCACGTAAGTGTTCACGAGGAATCGCGGAAAAATGCGGGTGGGCCAAATACATTTTGTGCACCATATGAGCAACAACACACCTAGCTAAGCGTGTACACACAGAGATAACTTGCACCAGAACACCTCATTCTGGTTGTGGGATTGCATGGAATGTATTTTATTCCGTCTTTTTTCCCACTGGAACATTCAGATCCCTGATGATTTTGAATAAACAATTAAGACAAACACTGCAAGAGGAATTCCCTTCGTATGTTCTCATCAGTCGCGTACCTATAAAATCCAGCGAGAAAAATAACCAAGATATGAATTGAAACAATTATTTATTGCAGGTTTCTGGGGCTCGAAGATGCGCGTGTGTTTGTGTGTGACCGATCGTGGTTGGTTAAAGCCATGATAGGTTAATGGTGAAGGTCATAAGTTTTTGGACACAGGGCCGGATTGGTGTGAGCGATCGATAATGCCTCTTGTATCCTTAGTCAGTGTTCGTCACGATTAGGTAACACGACCGAGAACGCGTTAACCGGATCTACCTTGTGACTACTTCAAATCAACTGGCGAGCGATGGCCGATGTTGGCCTTCGTGATGCATTCGAATGTTGTTGGCTAGACTGGGTCATCGCGTCGCATATGTACTGTAGAATGTGTTCGGTAATTCTAGATAGCAGTGACCAGTCGGCCCTACCGCTGTACGCTTCTTTTCAGCTACCAGAGAAGGCGTAGGTGCAGTGGGAGGTAGATTCGACCGAATGGCGATCTTTTAATGGGGACGTGGAGAAGCGCCTTGTGAATGAGCGAAAGCTTAGTGCAGTGCAATGCATTTTGATGCGTTGTGTAATAAGCCGGGTTACTGACTGTTTTGTACGGCAGAGATGTATGGATATCCATTTTCGGCATTCAAGAGACAGACGACTGGGTTTGGTTTTCTGTCTGGCTACCCGTTATCACGTAATGTGGCATATATAATTGCATCATCGTTTGGTAGAGTATCCTCCGTTCTGCATGGATCACCAGGCTATTCTGGAGGGCCTAGAGACAGCTAGCGAAATAAACGAATTAGTGAATGGACGCGATACCAGTTTTACCCGCTTCCGACCATTCGAGCCTACCGGCACAACAACAAAGAGTACATCCCTTCAACCTATGGAACAGAGAAGTGTAGTTATACACAGACGCTGTCACACTGAACACAACCCCTGTTGTCAAAATTCCGAATGAATCACGTTCGATTACGGTCGGGGTGGATGTCATATTATCACTGCCGTACTTGCGTAACCCATAATTACGTTTCTCTATTTACATTTCAGCCACTATACGCCTGTTATTAGTCAAGTAAAGCGCTCATTACTACTCTTTGATTCTGCTATTTGAAACTCCTTATCTGCTGCTGTCATATCCACAACACCTACCATGGCTTTAACCAACCACGATCGGTCACACACAAACACACGACATCCACTCACGCCTTCGAGCCCCAGAAAACGGCAATAAATAATCATTTCATTTAATATCTTGGTTGTTTTTCAATGCTGGCTTTTCTCCTACTGTTCTTTTGTCACCGCAAATACAACCATGGTTCACAAGTGTACCGCAAGATCGATAAG
>STRG.26919.1
TTACGGTGGGAGAAAACGTATTTGATGATGGGTGTGCAATTGTGCGCCCGCAACCCTCCGATAAATGGGGGAACTGTCGAAGATAAATACTACTGGAATATCAGGTTGCTCAGTAGCAATAGACGCTGAGCAGCATGAGAGAAACTCAATAAAACTATGCCATGCAATTTTTGAATAACAATCATACTTCAAGATACCGTAGATAGATGAACAAGCTAATATTTTCACGTAAGGTCCTTTACTTGAAGGTAGAATTCGGATGGCTTTACTGCCTACTTTTGAGCGTCCATAGCTACGGCAACATCATATGTTGTAGTTGGTCTCATCAATATACAACCTCTAAGTTGCAGCACTTGATCGTTGCTGCCAATCGGCTTATTCTCCTCGTTTAGATTTGACTGCATCTGAGTTTCGTTCAACCGGTTGAATAGTCAGATTCTTAACTGAATAGTGATGCCCATCCAGCAATCGATCAATGGATAACTTGCTGACTGTTGTGCTTGGGAAACCCATCTCCATCCTTACCCTCAACTGCTTCAATGTGTTTGTGGGGTTTTCGTCCACCACTTCACACGAATGCCTGACAAACTCGTCACTGAGCTTCGTCTTGTACCACCCAGGTGTGAATGCTGTTTCCCTATCTGTAGCTACAATAGCACGGCATGTTTTGATCTTGATGTTGAGGTTTTTGGCAATGTCCTTCAAATCATCTCCCCTTCGTGCGCATTCGATTATCCTCCGTCGATCTTCAGAGCTGGTGAAACGGTACGACTTTTTCTTCTCACCCATATTAACGCTCTCCATAAAGTCAAGAGGTGATGCGTACAGTGCCAGGCAAAGTACGGCGAATACTATAACAAACGGCCACGACGTGATTATATTGCCTGAAAGCCTCCGAACGAGATATCATCCAATCGAAAACGAGTCTTCCCATGCAAAGGTAAAATTACACAGACAAGCAGTCCTGTAAGTAAAATCTGTAATGTAACAAAAGGTACTCTGTTTCGCTTCCCAAATCATAGACAAATATCAGAACTGGATATGATTAAATAAAATAAAGGTTTGGTTTATTACGTCTTTAGATAAATGGATACATTAACATTCCGAGAGCAGTACACACAGTTATCGTAAGTACACCCCCATTATTGTCATCAATCTATTTACGCTGCAATAGTTGACACCATTAGTATCACCGAAATGGCACCAGTAATAAGGACTGTGCCACATGGTTCGACGATACGGGCACATCGTTTAAACCTTCTACAATCAATTTGCCGTGCAGCATTTGATATTATTATCACGGTCAACTGCGCAGCATATAACCGTCACACTTTCTCATTTGTTCCGTTAGCATTGTAACACCAATCTTTGTAGAA
>STRG.32082.2
GGACCAGCGACCTTGAAGCTCGGATAAGAGACAACGAACTACCCACTTTGAGGTGTGCATCGCGTTTAGGTCAGCTTTGTAACCCAAAAAATCGAGGGCTACCGCGCAATTTTGCGCCCTAGTGACTGGGGCCGCCACGGCACATATGTCATCCCTCGTTCGCTCGGCTTCTGACATCAAGCCCTCTATCGAGTTACGGGTAACTTTAATCGGCTGACCAAACAAACCCTTCAAATGTTTTCTCGCTTGTGCCTAGCCTTGACCCGAATTGAGCATGGCACAACCGTCAGTAGCTTCCCTAGCTCCTTTTTGACAAAAGTTGGTCAGGTGGAGGAGCCTCCGCCCCGGGAAAGGTTTCAACAAACCTGCAGTATTGTTCTGGTCGTCCTTCAAAGACTGTCAGCTCCACTCTCGACAGGTCGATTGGAAGCTGCATCGGTGCGAACTGCCGGACGGCTAGCTTGAAGCACCTCTCTCCTAGCTGCCTTGGTTTGTTGTGGGGGGACTTTTTCAATGGCTTAATGTCCCAGTTCGGTTTGTCTCAGTTTGTAATCCGCACACTGGGTCTGCGTCTCAGCGGAAGTTAACTGCTGTTCCAGCTCTAATATCACTAGCCTGAAGAGATAAACATTTTTACAATCAGTAACACCCTCAGTAATGCACCAGCCTGCACTGAGAGGGCTAGGAGTTCTAACGATTTCTAAAGAATCAAAAGCTCCCACCTCCCCCTCAGTGACTTGCCCAGTCACTTCCCCATTTGGTTTTGAATTGTTTTGTTCCTCTTCTTGTTGAAGAGCTTATCTTCTCCTTCCTAATCAATCAATTTGAGTGTTGTGAGAAGCCCTTGGGCAAAGGGCAGCCAAATTCGCATGAATACCAGAACCCAAAAGTGACTGATTCGGGATTTCTACAATGGGGAATTATCAAATGAATATATACAAACCTCAAATAAGCAATCATCAAGAATCAGATCGAGGGCCAAGTTCACGACTTGAGACGGACAAGCCCGTGAGTCAACACCGGTTCAAATAATAAAATGACGAAGTCGCTCGTTGGACGAGAATAAGCAAAAGTTAGTTTTGAAAAGGTAAATGATACGAAACACCAAAAATAATGTACTTAGTTGAGTACTTTTACGGAATAAGTATGCTATATTGTTCCGGAATGGTTTTTCATGACTGACGGGCACAACTGTGGTCCGTCTGAGGTGTACTGGGATCGGCTTCCTTGCTTATTGTACGCTGTCAGACCAGATCAGATCGGATCAAATCAGAGCCTACGGCTGGTGGCCAAAGCCAATATTCGTCCAGTTTCTTACAACTGAGGGCCCTCGTGTCTCACCGTGCCTCGACTTTTCGGGATCCTCTGTCCATCAGGAGCCGGGAGCACGACACTCTTTGGAATCACCGGCAGAGAGAGTAGCGAAGCGATACATTTGAAATGGGTATGCCTTGGAAACTATAGGGTTCACCCTTTTTGCAATAGCCTGGGCCTCCAACTATCAATTCTAGTGAAAAGGTACGGAAAATAAAGGTCTGAGAAAATTGAGGAGCATTTAGGGGAGGTACTCAGATGGACTAAAATGGAGTAAAGATGAAAGAGGAGAACTAGAGCTAAAAGGGGAGGAAGAAGAGGAATGCCGTAGCGGACGAAAGTATTAAAACTAGGCTCACGTTTCCTACTCAATGTTAGTGCGAAAGGATATGCATAATGCACTTAAAGATATGTAGCCAAATTATAAGAATCCCAAAACCAGAAACAAGGGTGACCAGTAACTTCCACGCTGCTGAATTCTGAATTACCGTAATAAAATAATACAGTAGATTAGAAGTTATGCATAAATATCTTTTTGGTTTCAGCATCTGCACGATTTTGGCTATGTACTGCTCAAAGGGTGTCATAATACTCAAATATTCTATCACAAAGACTTAAAAACTGGAACCGAGCTCACGGCTTGCGACAGACAAGCACGCAGGCTCAAGATAGGCTTTGACACTGCAGCGAGCTGGAAGCAAATAAACAAAAGGCAAGTTCACAGAAACGTGAATTGTACGAAAAACGCGCATACTGCTTGTAGGAAGGTGCTTTTAGGAAACCAATACGTTGTGGTGCTTTTAAAGGATTTTTCACTGCCCATCGTCATGGTATGTGTCCACGTAGCGTCAAACTTTCTCCTGAGAGCCGCTTCGGTGTTCGCTTCCACCACGGCCTCGGGAAGTTTATTCCGGTTGTTCCTAACCCCGCGTGTTTACGACTGGGCTCTGATGGTTCTTTTGGCCTTCGGCTTGAGTGGTTTCATCTAGTGCTCACGAAGACAGGAGTTTCCGTCGCGAGTAAACAGCGGCTTGTTCGTGGCTGACAACTCACTCAGTTGTTCCGTTGTTTGGATCAATTCCCCTCTCCCCCGAGCTCTCCTGTGCTTACGCGAGAATAATAATGATGATAATGATAATGGCCTTTTTCAGATAAGCCCGGAGCGTGCTGCAAAGCTAGATCAAAAGGTATAATTGGAAGCAGAGTCTGAATTCCAACAGGGTGATTCAGGTAAGTGCACTCAGTGCAGTACAGGAGAAAGTATTTCAGTTACTGTTTATGGTGGTGCCCTGCCAATCTGAACTCAAGGTTGGGTGGCCAAGCCGGCTGAGTCAGGGTGGAGTTGGTCGGGAGTAGTAGATTCTTACTGAAATATTACAAACAAAAGGACTGCCAAAAGAGAGAATCAAACAGATTTGACGGAAGTTTTGTTCACCTTGAGGAAAAAAGAAGTTTCCAAGGGAGACATGAACCAGCTTTGGCGCTCCGTGGAGTATGGAAAGGCTTAGAATTGGAAATCAGAAGATGAAAAGAAGGAATTTGCGGACAAAGAACAAGCAAAATCTTTTCAAGACTACCCTTTTAACGTTTAGCGACTAAATATCGGCTGAGTCAGTTAATACCCAGTGAAGGACTCACTTTTAGAGAGTGATTGCCTGGGTGATGGTAAAAGAAGTGGCCAGACGCAAACATGTAATCGTTGAGCATATTGTTTACCTTCAGAAAGGTGGAATGTAATGCACAAAAATGGAAGTGGGAACTGCGCGACAAATCAATTTGTGATGCATAGCCATGATAGTCGCAGATGCACGGTTTGCGAAGATGAGTATTTAAATGGCAGGCTGAACATGACGACCAGGGAGTTGCGAGGACCAACATTTTCTGAACGGATTCACCAAGATAGAATATCGAATACAAAAAGCACCAAACAACCGATATTATTTGCTAAGTTTGGCGGTGAAGTAATTGACAGGTAAAATACTATCTGTTGGTATTCTTTGTAAAAGGTGGACCGTGTGATGGCGAAAGATCAAAAAGCTGCGATAGAGATGTCTCTCGGATGTGAATATATGGGGAGGGCATGAATCTTTGCAAGGTGAGAATATTGCAATGTTACGGCCGTGTGGGCGAACAGAAGGACTGATAAGGAGAGCAAACTGTCTCAGTATCGTCGGCTGTTGGGATTCTCTGGAGACAAATATTCCTCAGCGAAATACACTGTTTGGAAATTGTGGGGGGGAGAGTGT
>STRG.55301.5
GTCCATTGCATTCGTGTGAAAGCAAAAAATAAAAAGGTGGGAATATATGTCCGCAGTCGGGTTAGCTTGGTCATACACGTGGGCAGGTATATGTCCAGTGTTACATGAATCAGTGCTAGCAGACGCATCAAGTCATTTACGTAACTACTGGTCATATCCGTTTGATAGCCCAACACAGTGGTTAGTTCATTGGCCAAAGAGTGACCAGTTTTGTGCACGAAATTATCATTCATTGTCCTAGTAATCCCATAGGACATATGGAGAACAACACAAGGTGGCGAACAAGTTCGTTTTCAGATATTCCTGATCATGACATTTTACTTGATCGATATCAAATGAACGAAGTAAAATTGAAGATGGTGGGATGAGTCAACAAAGAGGGATAGGGGGGGGGGGTGCGATACAATGTGTGTCCGATGAAACCGTTGGCATAACACTTCTATCAAACACGTTCAATGCAGTCAACCAAAATGTCTGGTTTACGACGGAAAAGTGAGTAAGCACCAAAACGGTATTTCTAGGAGCCTGTTTAAGTCGTCTGGTTTATGCATCAGCTCAAGTATCAACGCACAGGAAAGCAACGTGGAATGCTCAACTTATTCGCTTTGAAAGCCTCGTGACACTGAAGGCGAAGCGAAACTTAGTTCGTTGTTTGTTTATTAGAGCGTACAAAGCCTGGACGACGAACTTCAATTTCTGTGCAATTTATTCCTTCACTATAGATATCCGGAACTTTTCATTGGCGGGACGATGTGACAGTTTGATGAAAGAATCAAGATAATAGGTGTCCAAAAGAAGTCGATATATATATATATATATATATATATATATATATATATATATATATATCCGCCTGGTTTCAGGCTGCGTGCAAAACAAAATATACGATTGGGGGAGCAGTAGATAGAGTCCGATTTCATGATTTGTTCGCGGGTACGATACTGCCAGGTTGGCCGGACCAAAGCGGGTGGTTTTCTTAGGGATGCACAGCTGGAGTCGTTAGCTATCCAAAGCCTAATCCGCAAGGCAGCTGGACGAAGCGTGGGGTCCGTAACCCACTGGCGGCTGGTGACTGATTGCACAGTTCATACGCCCTTCGGATTAGGCCAGGCATCCTGGGTACATAGTACATCCTCATGCCACAGATACCGGTTAGCAAAGTGCCGTATGCTTCTTACGTCGTCCGTGGTTCTTTTGAAATCAGGGTTTAGCCATTCCCCCTAGACTGAATATCAGTCACCCCAGTGCACTGTGCTGGGCTTAAACCTTCCTCACACTTTGGTGAAAACACCTCCGCAACGAGGATGCATCGTGCAGGACTTCTTCAGTCACCATACATCCGTTTGACGTTCGAAATGAATATCCCAGAGGTTATTGTCGATGACAGACTATCAGGATATTTTGATAACACCTTGTATTCGACGAAGCTCAGCATCTTGTTCACATCTAATCCACTTCTGTAGTTACAAGGGATAGAATGTCAGATTCCGTGTGCAGTAGTACTCCCTTCGAAAATTCTAATATCCTCCCTTCAAGAAACACTTTTGATGTGCAAGAAAATTCTCCCCGATCGACGACCTCCCTCTCTAAATGCAAAACCTCCGAGCCAAAAACAAACTGAACGATTCCAAATAGTGTTTCTTGATAAAGGGAATGGCTTTACTCATTTACGTGTTCTTGTGGGACTGCGTTCGTTTGCCCCATTACCAGTTGCTTATCCGAACGTATCCGTGAACACCGGCCGGCTTGGCTACACACTGGAGCAGTTAAGGGAATTACGGGCATTGTGTTTGCACTTTGTTGGGTCTACCACTCGGTGAATGTGACCGAGGCGTTCCGACCAGTTTACTAGGTTCAAAGTGGGCAGTCGGGACCGGTGAATTGTGACGCTTTAGCCACTTCTGAAGAGGTAGCCATTCGCCCCTACGATCCCCCGTTGTGCATTTTAAAGCAGTTCATCAAAGCACTGAAGCTTCTTCGACCCACTCTCAAGCACAGCAGAGATCCGTTGATCAGACTAATTAAACTATCATTCAAACAATGGAAAATTTGCTGGCATTGTTCGCATGTAAAGTCCAACGCCGCGAACCGGGGAGGCGCTTTACCGGCTGTGTCATCGCGATACGGTCAGCCGGGTGCGAGTAATGCAAATGGTACAGTTAGATTTCCCATCATAAAGATCTAGAATTCTCCTGCCGGTAATACATTCTGTGAATTATCACTCAGTTCTATTGACTTTGCAAACATGTGCTGCCGTTTGGTGAATAGTGCGTGCAAAACAATGTGGTTTTACGAAACCCATCTTTTCCATATGGACTACTACTTGTTTCGGCCAGTAGATTTGGACAAGCCTGGAGTTTGTTCCGTCTGCAGTTGCTTGGCATTATGAATGTATTTCTGGGGCACAGAAAGGTAACTGTCCATCCGGGCTGATGAGCTACTCACCCGTCAGCTGCTTGATATTGGCCATGAAGTTGACTCGGTTAAATTGCCCCATGTCTCCACAGGATTTCGCAGTTCGACACAATTGTTTGCGGGAGCCGTGGTCATAAGTAAAGTCCGGCCAGATTTCTGTATGAAACTGAGTTTGTGGTCGTTCACAACAACCTGATTTGTGCACCAGACTGTGAGTGGATTCTCTTCTCAGAAGAGCCCATTAAGGAATCACAACTTCGGATAATCTTGTTCTATCCATCTATAGATACTACTTACACCAGGGGTTTTTTAAAGCAACTCCTATCACCCTGATTACTGGCAAACAGTGGGGATAAACATCTTATTCCTCATATACCGCGTTGAAAACCTTAGTCTATCGTTATTTATGTCGTGCTTAGATCACACCATAAGAAAGAGTTGCCATCATGTCTTTCGAAAACTAGGGTCGATGCATCACCAAAGGGGTTTCATGAGTGTCTGCGGGCACGATGCAGGACGGGGATTCAGCAATGGCTAGCTATTGTAACAGGAAACACGGCGTAGATCTCGATCGGAAAACGACATACTGGTTCTCTCCAGAACCGGAGACCGAATAGTATCCTTGAGGACCTACACGGCCTGGTCGCCCGTTCCACTATTTACTATGTTCATTCTCTCCTACTAGCAAGACTGAAATTATATCCACCATCTACCTATGGAACGTACGCAGAGCCAAGGCATTAGCTTCTCAGTCAAAAATGTTTCCCTCGATAGATTTCTCTCAACTGTTGTTGCATGGTCCTCTTTCATTTATTAGTCGCCCCATAGTTGTGTTAGTCTTTTCAGCAATACCCTGAAGGCAACTTATCACCTCTATGGGACTGGGGAAGCTATTCCCGTATCCAACGGTAGATTAGGCTCACTCCATCAAAAGTGCATACTTAAGCTGCAGGAGCGCATCACACAAATTTCATGATAATACTGGCGTAAACAGATTTGTTGGACGTTGTGGACCACGCATATTGCGTCACTTTCCTTTTTGGCATGATGAGGACTGCCTAGTGGTGAACCACGTGAAAGGTTAGCAGTGGGAAAATGATTCGATCATGTAAGCTTTAGATGGTGAATTTCAACTAAGTGATGAGGGAGAATAGATCGTTCCATCAGCTATCCATTGAATCCTGAAAATAACAGTTTAGTTAGGTTGTAAACATGGTGATAGAATGACACCCTGAAGAACTCCTGTCGTTGGAAGTAGTTAAGATACTGTAACGATGACCACCTGTTAATTATTTATGATTCGTTAAGAGGTCAGATAAATAACCTCCGGTAGACAGCAGCCTACAATCTACGCCTAATACACTTGGAAATGTTCTTTTCTCGTTACGCAATTGAATGCATCATTCAGTCCCGACTACAAATACTAACGGTTTCACATTTCCTACAGAATGAAAAACAAAATAGTGTGTGACATTGAATGGGACACTTAAGTGACGATAATAAAGCTGACCTGGCCGGCTGCTCTTATCTCAGAGGACGTTCGATGCCAATGAGTCTTGGAACACACCAGTGAAGGGTATTAGATTGGACGATATATTCAGCATCACTTCGTTGCATCTTTACTAGTGTGTATTTCAGTCAAGGTGGCTGATTTTAGAGTCTTCCAAGTATCTTCCAGCCAGTTAACATGCACTTGCGTCATCGATGCCACTGTAGCCTAATCCAGGGTATTCTCATAGAATAAAAGTTGATTACATAAACATGGTAACGCCGAGGATGAAATAAGAGCAAATTCAGTTTGTACCATTGGCGGCAACCCGTCTGGAACGCATACCTTGTCGCACTTCATCCTCATTAGCACCCTATATAATTGGAAGAAATATATCACCCATAAATCCTTCGTTTAAGGTTAGTGTGCAGCTTAATTTGCGTCTGTCATCCTATGTTCACGTTCGTTTCCCTAGCTAACTTTATTATTTACTTCACTTTGCCTACTAACCAGCTTTTAAGTAGTAAGTTGCAATATTCGACCTCCTAAGGGGATATTCAGATTTTTTGTCTGCAATATATCTTCCTCTGTGGTAGTTGACCCAAGTGATGTTCACATACATCTTTTAGTTTCATCAACATTTTATTCTACCTCGTGGTCATTCCTAAATGCCGTTTTCGACCGGCGCGTTGTTCGTCACCTGGGTTTTCGGATTCCACGGATGCGTCAAACATCCGAACGGTTCACTGATTCGCATGGGCTAAATCTATGGCCAAAACACAGCTATCGTTGGATGTTCGAATTTCTCTGAAGGTGATGCAAATCGAATCGGAGCAGTCAGATGCGAGCCGTTTCTTTGGCGAACAGAAAACGGATAGGAGGCCGGCTTAGAACCATCACATATGCCATTCAGTTCAATCTATGGAAAGATTTTCATTCGTATGATTTTCGATGCACAGCAGGCAGGATCAGCCTACAAACCGAACACTTTCAACATGACATAACCCACGTCGCTGTGGCACGTTACTGCCCGTATGTGCGCTCAAGATACAAAGTCACATTAGCTATGATCACGACAAGTTCAGTTCCACGTGCATCATTGTGCCCGCAGATCGTGGAGCAACGTACAGACACCGAGCGGACAATGCGCAGGGAGGGTCTCACGAGCTAGTTTTAAGACCAAATAGACTGATATCTCAAGCAGTTCATCGGATGACGACTGTGAATCCTTCTGACACAACATCGATATAAATTGAAGAAGGGAAGAAGCAAAAACGAAGCAGAACATACTTGGATAATGGTACACTGTCTAACAGTTCAACAGCCAACTCGCGGTTAATGGTAGCCTTACCGGAGGAAAACTTTTGGTTTATTTCGAATGTGACCTGGATATCAAGGTTTCCATTTTGTTTTCACTACTTCGAGGGAATAATAAACGGAAACGAGAAAATTGCGCTACTTTATTTAAGTAAAGAAGAAGGACTTTGTGCAAGCCGATCGTGAATATCAGCATTTTTTCTCCTTATTCATCTAGAAATGAGTGTCACACCAGGATGTGGTATGCAAAGCAACGAACATGTCCTACTTGGGTAATGGTTTCAGCTACATTAGGTTAAAAATAGCAACCACGGAGCAACGAGTATTTATTCTGAGAGAAGATTTGACAAAAAATGCCCGTGGGTTGTTACAAGTAAGGGTGGAGGAAAGTTAGCTGCTTCAGCCTTCAGTCAGTCGGAAGCCGGTATTATACGAAAAAGTGGCTAAATATCCCATTCCCGTCGTAAATCGTTTTGACCATCGGTTCATCTTGAACGAACTGTGGTAAGAATTAAAAAACTCGTGAAAGCGTCCGTCTTGAGAAGAAATTTTCAAAGAAACCTATTTTAGTGAATTTTAAATCGAAAACTCC
>STRG.7528.2
TACGCGGACGATGTTTTTCTTCTGAGTAAAGATCCAGATAAGTTGCAAGTTTTCTTAGATAGCCTTAACAACAGTGTAGGAATGTTTGGGATGTTTTGCACCTTCAAAGTGTAAAATATTGCTGCAGGACTGGGTTGGCGCTACAATAAACTTTTTCTTGCTGAAGTGGATAAATTTTGTTACCGGGGCAGTTACATTTCACCAGGGAGACAGATATCGGATGAAGTGTCATCGCGTATTTGGAAGGTGCGTTTGGCTTTTGCCAACCCCAGCCATTTGTGGCGTTGGCGTGTTATCCGGTTGTCTGGTAAGGATGGAGTGTACAACACGGCGGTTAGGTCCATTCTTGTATGCGGCTCAGCAACCTGGCCGTTGAGGGTAGAAGGCAGACGAAGACTGTGGCTACTTTGAGGGTCGTTGTCTCGAGCATTGTCCGAGTATGGTGGGAACACCGAATCAGCCATTCTGAGGTTCGGCGTAAGTTGTTGAGATCAGGTACTGAATCAAAACAGGTAAAGGTGGCTGGAACGTGTTAGGCATGCCCACCAATAGACTTCCTCAGCGTATGCTGCTCTCCGAGGCCGGTGGTGATTGGAAAGCGGGTCGAGGTGGTCTGCTCGTGACGGCAGAAAGGTATGAAAACCTTGACCGGTGGACTTGGCCAAGTAGAACGTGTTAGACTTCCAGGTTGGGGCCTGCGTGATCCGCCTACCAATTGGTTGGAGACATTAATTGATATGGCTAGGTGTCGCAGTCGGTGGCATAGTTGCGTTTGGACTTTTTCCTTGTCCTCTTGATTCACCCTTGATACTTTGACTTTTTGGATCTTTATCACTACGCTTCTATTTTTTGCCCTTTTACTGGACGACAGCGGAAGGCAGCAACTAAAATCAGAGCACAGGAGTGCGAGCCTAATGGTTGAATAAACTGAAACTGAATATATTGAATGTTTTTAACAGCAGCCATGTCCCCACCACTTTACTAATTCCCCCTCTCAACCTAACTGAAATAAGAACGAATGGGAAGGAGGAAACCAAACGTAAAGAAGTCTATATTCGTTTCCCCATTTTCTTATCTGTGGTATCTGGTTGTTGTGTTTGTTTGCGTTTTCCTGTTGTCCAGTTTGCATTTCAGTCCTGTGCCCCGACAAAAGGAAGATATACAAGACCCGGGAAGATTTGGGCTCAGGCTTCGTACTAGTGAACCATTTCAAGAATTCCACGACTGGTGTCGGTCCGAATCGGGGATCATCTTGAGTCATGTCTGTGTCTGTGCTCCGCTCAGCATGGCTTCCGTCCGAAGAGATCATGTACCAAACCTGCTTTTGTCGAGAGAACGTTGGGCAAATCCTGCCGGGGGCGGCTACAGCACAGATGCAGTATTTGTTGATTTCAGCAAGGCCTTTGACGATGCAGAAAAAGAAAGTGAACATGGGAAATTACTCACTCTGTGGCAGGTTACTTCACCAGCCAGCTTTACTCGCTGGTTCTACGGTGCATTGTGCTATCGAGCTCCGAAAACCGGATAAACAGGCAAAAATTGACGACAGTTGGTTCATTACCGGAGTCGTCGGTTGGGTTGTTGGTCAGTTTAAGCTTGATCAGACCGCTTTGTCAAGACAAAATCTTTCTTCGCCTCCAGGTCTCACTTTCGATCAGATGGATACACAAGAAGCGAGCAACCTTTGGTTTGATTGCGAATCTTTTGTTACTACAGTCCTGGGGACGGATGCTGATGTCTTCCATTGTGAACCCATGAAAATTCAATCAGGTCTACCTGATAACACAGACGACACCACAACTTTTCGTCTGTTCGCTCGACTTTCTTCCCTTCTGCCGCCTAGTATTCGTGGACATCTATTCAAAGCGGCATACAGGCTAATTGTTTGCGTCCAACTGACATCTTCACAAGCCACTCCTGTTATTCGAACAGAAACTCTGCAATTACCGTTCCGTGTGCTTCCGGCCTTAGTCATGTATCATTCTCTTCGAGCACCAGATAATCCAGACGTAAAATCTTTCAGAGACAGCGTCGCAGTGAATCGGCAGGGCACGGTGATCGATTCCCTATCAGATTCAACTTCTCTTCCAGGCCTCCAAAATAATCCATTCTGGTGTGATGATCGTGCTGCTGTGGTACAGACCGCAGATCATAGTTTAATTGACTGGCCGGGGTGTATAGTGGACCAACTTGTGCTGAACAGTGGCTCGCCGACTGCATTTACACCTGTATCATCCAAGCGTCAACGATATCCATCCGAACCGGTTATCAATGCGGGTCAACTTCGTTCAGCCTTGTCATTGGCCACAGGTAGTCGGGCTGTGACGTTCAGCAATAGATACGTAACACCCTTTGATCCTTTCGGATCGAGCGGTCGATCTGATGTGGACTCGGAACAATCCTTTTTTGGATTTAGCCGTTTATCATCAGCCACACAACCAGACGGCACTCGTGTCACCACTTTGGCAGATCTCCACTTGACATGCCTTTCCAAACAGCTGCTTCCGTTTACTTTACCCATCCCGGTCAATGCAACCCCTCAGTTTTGTGCACAAAACCAATTCTTATTAATCGATGGTCGTTGGCGATTACGTCTTGAGTTTATCCTTGCTCCGGACACGAAGTGGTCTGCATTGGGTACGAAGCCACCTGGTTCCATCCCGAACGACCCAGTAGACAGTTCGATGCAAGATGTGTGGAACTTACCGAGCTATATACCCATCGAAAAATTGTCATGGCATCTACCTGTTCAACTTGTTTCTTCTGATCCTTCCACGGTATGTATGCCGCGACCAACCAGTACAACACCTGTACTCCTTCCAGTCTGCTGATGTGCTTCCAAACTTGACGTTATGATGTGTTGTCGGCAGATTCTATTTGCCGGTTTTTTCACATTGCCGATTTCTCTCCATTCGTCCATTCGGCTTGTTCTCTGTGATACAGGCAATACTTGCACTAAATTGTATATTTGTGAATATGTTTGCAGTTCCACCGGGATCGTCCGTCCCCGGAATGCTACGATGCCGTATCATGTTTTTTTCGATGGCTGATAGTAAGACACAAATAATTCTGAGCATTATTGGCCTGATGGTTTTTTCTTCCCGTTACTTAATAAAACCAAAAGTTTTCCGTTTTCGGCATATGCAATGTTCTTGAATTGCTTACATACAAACCTTGTCTTTCCACGCGATTTTTCTGTGACTTTTTGGTCGCTCTTTAGCGATACGCTATGTTCGTTACTCCCTACATTGACAACATTTTTTTTGATCCGACCTTGGCTTAGAGAGTGCCACTGTCTAATATGCACAGAATGCTCCCAACAGTAATCCCTTCATGCGATTATTGTTACTTTTTCTGGTGGCTAGACTTCATTCGCTACATTCGTTTGATTTAC
>STRG.20877.1
TTTTAGACAAGAAACAGAAAAATGGATTCATCCCGGAAAATGCGCCTGAGAAAGTGCAAAATGCTATTACACCCACCTCTGAACGAGTCGCAAAAGCAACCAGCTAGTTACGAAACACAAAGACTGAGAGGGAATGGGTCTGGCACACGGCCAATAAACGGTCTGGTTCAGTAGTCAGACAGGATGCTATCGCCCATCCAGGATCAAGTACAAGGTCGGAGGCAGTAAGGCAGACAGCACGCGTTCGGTTGACCACAGTTACCGACACGAGTGGAGCCGAGCGAGTAGTCAGTGGACCAATCAGCGGTTAACATTTGTCTGAATGGAGCGAAGCCGAATTAACCAAACCTGGAGCGAACATACCAACCAGTCAGACGGACCGCTTAGGTCGGTCAGTAGACCAATAATCTTTTACGCAAGGTTTTGGTCATGATCAGCACATATTATATAAACGATATTTTTGAACCAATAATCTGAGATGGTTTGAAGGCGGAAGAGTCTTCTTACTACAACAACCGGACCAAAACAAAACAATGACTTTTACTGCAAACGACAGAAAAAAAATGTCCAGGTATGGTTCCAATTATATTCCGAAAGGTCTCAAGTTCTATGTTGTCCCACTCATCGAGGGTAGCGGATGTTAGCTAGTGGAAGAGCCGAATACTATTTCATCCAATTAGAGTCCTCTCGATGGCAGACGCCATGCATTTTCAATCAGGTTCAAGTGTGGACTTAGCAGCCGGTCCATGGTGTTGAATTTGCTAATGCCTATTTGCCAAACTCCTCTGTTTCGCTTTGCCCCAGATCACTGTTCACTTTCGTTGTGATCGATTTTCTGTGTGACTCGTTATTGATCCAGCTGATTATCTCTCACGTACACCCAAATACACACGAGTACGTACACACACACACACACACACACACACACACACACACACACATGACACGTGTTATTTCCTGCACGCCCTGCATCCGTGACCTTTTCAACAGAAGTGACCCATGTTATCCGGTTCGACAAAGCTCTCCTGACTTGTTTTCCTTCCCCCACCTCGGATTGGACAGCGTGCGACCCTTAGACCAATGTTACTTTTCTGCCAAGCCAGTTGACTTTGTTAGGCAGTCGGAATTGTAGTCGGTTGAACTGGCCCCAAATTGCGGTTGACTGTTTTGCACTGTTTCTATGATATTGAGTGTCCGGTGAACTCCCTGGAGAACTCCACGAGTCGAGGTTTGTACCTTTAGTTGGGATTTCGGTTTCTCACGTTACGCGTAACTCTTATGCTGGTCTGGACACCAGAAGTACTCTATAGCATTCGAACTGGCTCACGGATTCGACACACGGTATAGATGTTCCGGCACAATAGCTACATCCTGGTGAGATCGGTCGTGTACGGCCGTGTTGTAAAGTTGAAATATCGTGGTACTCGGTCTATTTTACGGAATTATGGAGAGCAAAAATCGATTCAGTGTTCTAATATATGAGTCAACCGTCTGCTTCCCTTCTAGAATTGCTATTAGAGATTTTCCGTCTTCAAAATCCCCACCTTAGACCATCACGTAGCCAACTCCGAAGGTCCTACCACTTAGGTCCAACTTGCTTTACCCGAATTCGTGCTAGTAGTGCATTATTCCATCAGGGCAATCTAAATCATACTTTTTCTTATCGCTAAAAATATCACTTTATTCCATTCAGCATTCCAAGTGATGTGGCTTCTGGTTCATTCTTCTCAATTG
>STRG.67654.1
GTAAACAAATCTTCATTCTGGCACGGTCTCATCTTCTGGTTTGGAGTGTCTTGGAATTATATCGGTCGGAACTAACTGTGAGAAACAAAACATTTTAGAAGCTTCCACGGCGTCTCTTGGCAGTTCGCTCAATGCAATCCTGTTCTGTTCAACGGATGGCTGTCAGACCGAACTGAACTGAAGACATTGGCGGATATTGGCTCTTCGGCGCTCATTTCCTGACCACAAGAACACTGAACAACTCGAATCTATTGACATCCACGCGGTTGTTCTCAAACTGCTCGTTTTGCCCCGACCAACCCTCGAGTGTGGTTTCGACAAATAGAAGCCGTATTTGCCACTCGACGTATAACCAGCAAGCGCGTGAAATACTCTCACGTTGTCCAAGCGCTTCCCTTTGACATCGCCGTTGACGTGGAAGATCTCCTCGATCCCATTCCACCAGAAGCTCCTTACACGAAGCTTAAGGAAGCAGTCATTCAGCGTACTGGAAAACAAGCGGGATAAATGCTCCGTGAGATGTTCACGTCGGTGGAGCTCGGAGACCAAACTCCATACCAGCTTATGCGCCACATGCGGTTGCTACTGGCTGGACGTCAAATAGACGACGCCATTTTCCGGGAGATATGGGTCGATAAACTACCTCGCCTGATGCAGCAGGTCTTGTCAGTGCTGGAGCCCACTACTCCTCTTGACAAAGTTGCACAGCACGTCGATAGAATAATGGAATGCTACCCGGCTGGTAGACCCTATGTTCACATGACATTGCCCGCTGAAACCATCCCAACACACGAATCCTCTATGACATTACCAGTACCTGCCCCAGATCGCCGTGGCGATGGTTCTCGCAGTACTGATCCCCCATCTCATCATTCTCGTAGCAATAAGGACATTACAGACCTGAAAGAAACCGTTCGCATGTTGTGCAATCAGGTCGGTGCAATGTGCAACGCATTAACTACTCATCGACCTGTGTCCACCGAAACTACTCGTCGACCTAGATCACGGTCCAGAAACCGCCGGTTACAAACCTGGTGTTGGTAGCACCGCACATTCGGCTCCCAGGCACGCCGCTGTGATCCTCCATGTTCGTTCCGCACTCCCACCTCACAGTCAAACGACCAGGCCAGCCAGTAACGGAGACAACTTCGGCTGGCTCTCCACATGAAAGTCGCCTATTTTATGTCGTTGACCGATCCAGTGGCCTTCGATTCCTCATTGATACCGGCGCCGAGATCAGTGTAATCCCCCGACCCAAACATCATAGCCTCAAACCATCTCACTTTAAACTGCAAGCAGCAAACACAACAACTATTGCGACATTCGGCCAACGGTCCATCACTCTTGATTTAGGCCTCCGAAGACCTTTTCAATGGGTTTTCATCCAGGTAGATGTTCAGACTCCCAATATCTGCGCGGATTTCCTCTCACACTTTGGCCTAACTGTGGACCTCGAAAATCACAAGCTGGTAGACACCACAACCAAGCTTTGTGCAGTTGGCATTGGTAAATGCACCAACTCCCTGAGTATTCGGCTGGCGATCCCGTAATCGCCGTTTGCTGACTTTTTGAAGGAGTTTCCATCCCTCACTAAACCGTGTCAGTTCACCGACCCAGTCTCTCATGCTGTGCATCACCATATCGCTACAAAAGGCCAACCTGTCCATTTTCAATCACGCCGACTCAACGCCGACAAACTCCGTATTGCACACCTTGAATTTGAACACATGATGAATCTTGGCATCATTCGACCATCTTCAAGCCCATGGGNNNNNNNNNNNNNNNNNNNNNGCCAAGCCTGACAGACATTCACCCAGAGATATCCGCTATTTGGATTATATTTCTCAGTTCACAGCAGACATCCGCTACGTGCGTGGAGTTGATAATGTTGTGGCTGATGCTTTATCCAGACCTGACATCAACACGGTGCGAACAAAATTCGATCTTACGGAACTGGCAAACCTCCAGCATGATGATCCATCCTTGTCTGAACTGCGCACATCCTAAACACTGTAGCTGAAGGATTCTCCCCTACATTCAGCCGATGGCACAATCCTGTGTGACTGGTCTACTGGTAACCCTCGTCCTATCGTTCCAACTTCCTACAGGAAAATCCTTTTCGATCATTTTCATTCTCGTTCCCCTCCTGGTATCCGTGCATCTCGCAAAGTCATTTCTACTAGATTTGTTTGGCCCAGTATGAATTCTGACATTGCATTATGGACTAAACAGTGTTTACAATGTCAGAAAAACAAAGTCCACCGCCACAGATTTTCTTCCCCCAGTATATTCACCGTTCCCGATGTCCGTTTCACACATATTCACGTCGATCTGGTTGGTCCACTACCACCATCAAATGGACATACCCACTTATTAACCGTTGTTGATCATTTCACACGCTGGCCGGTGGCAGTACCTATTTCCGACACCTCAGCAGAAAGTATTGCGAAAGTACTACTCCAACACTGGATTACTACATTTGATGTACCGTCTACCGTCACCACAGACCGTTGCAGCCAATTCCAATCGACTCTGTTTCGTGAGTTCACTAAACTGCTTGGCTGTAAACACATCACAACAACTGCACACCATCCTTCGTCCAATGGCATGGTAGAGCGCCTGCACCGTCAACTCAAAGCAGCACTGATATCACAACCAAACCCCAATAACTGAAGCGACAACCTGCCACTAGTTCTCTTGGGTCTGCGGTCATCAGTTAAAGACGAGCTCCACGGCACGTCGGCTGAACTCGTTTTCGGTACCACCATATTCCTTCCAGATGAGTATGTTCAATCTAGCACTGATGCCAGTCCTAACCCATCCCAGTTTGTCCAACAACTCAAAGACCGTATGTCACATCTACGTCCAATACCCACTCGCTCGTCATCCACACACGTTTTTGTACATAATGATCTATATACGTCACCTTTCGTTTTATTCGTAACGATGCTGTTCGCAAACCACTCACACCACCGTATGACGGTCCATTGAAGGTACTTAGTCGCACAGACAAATATTTCGTGGTTCAGAAAGCCGATAAGCCAGACACAGTTTCCATTGACAGACTGAAACCCGCGTATTTTGATACACCTCCGTCACCAGCAACACCGACACCATCACCATCCACAGACACACCATCAACACTTCCTGTTGATGATCCACACTCTATAATCACACCAGACA
>STRG.59145.3
CTGCAGTATGCACTTTGTAAAGATGCAGCGAAATGATCCAGGATACATCGTGCAATCTATGGTTTTGACTTCTGTTTTCAAATTTGTAACGGGGAAAGGTTGTTTCTTACATCTAAAAAAGACGACCCATTAAGGCATCTGTTATTCTGAGCATGGATAACAGTAATGTTGAATTACGGTTACGGACATCGGTACGCTCGGAACGCGCGTGTGAAGACGTTCAGACTTTAGAAAATCAACCATGCTTCCATCTCTGTTGTCGCTGCTTGAAAACTACTTCAACGCCTCAAAGCACTATGGGGTGCCTTCCTATCATCCTTACTATCTTCGCTTTAGGTTCCCAACTTACCCCAAGCTTCTGATGATCTTCTGATCAAGTGCGCTGATGACGTTGTCGTCCGGACCGAATGAGACTATAACTTTCAATTTTCTGGACTTGGTGATTCTTTTTTCTTCTATTATCCAGTGGCTCACAATACCACACTTATTTTTTTAATGTGACTAGATGTAATTACATTCTATTTCAGCTTGCCAATGGAGGACGTCTACCCTCGGTCAAAATTAGTTGCTCTTCTTTATATATTGACAACCAACTAATGCATTCCCAAAGATCCGACGACTACCGTTTTATATTCAACGTCTGAAATCTTTCCACGTTCCACAGCACTAAGTAAATGCTTTGGATATTCTGGCTTGATGTCATATCTTGTCTGTTGTTCTCCGGTCATCTTTGTCGACCATCGAATAAAAGATTCTGTCATTTTTGAAGGTCTATTAAAGCAATATCTTGATCCAGTGGTATTCTCTTCTATCCTAGTCTAATCGGTTAACTTAAAGAGTAGCACTTTTATTCGTGTAAAGATTCATTGAGACTGGACACGGAAATTCAACTTGCCATATCCAGAAACTACCGTAAACTCGTTCAGTCCAGATCCCGTAATATCCATCACAATTTTGTCTTGAATTTACCAAACCGTTCCTCTGTTGCCCGCGTGCTTAGGACACTAGTCTCCACACCGACCACCACCGCCTCGCTTCCACGCCCGCGTGATAACTTATTTGTTCAATCCCGTTGCGTCATGCAGTTTTGGCCTTGTTTCGATGACAGGTATTGGTTGGCCTTAATTGTCGTGGTCCTTATCTGTTCGTATTGAACTCCGATTATCAGCAGGTTTTTTCGGCTTATCTAACCACTCATCCTTGTTTTGGAATCTATGCCCAGTGACCTACTCACACCCATGACCCGTTCTGTTATTATGTCATAACAATCGCATGGGTTACTTGACAAGGCCCAAAAGTGTAGACGTAATTAATTTTCTTTCTCTCTATGCCTTATCTATGTGAAAGATTGAACTTCGTCACCCCGTTAAGATTATGCAACTTTCTCATAGCCACGCATTGCGTTTGATTTTCACCACGCTTGTGTGTGTGGTACCTCAGGTAATTCTCTTCTGACCATTGATTGGTCATAATAAAGACTTTATTTGTAAACCACTGGATTCGCTCCTGCATCGCTCTCTCGAGCGTTTCCCGTCCATCGTTGCCTGGGAGTTTTGAAGCTTTTGCTGACTGTCTTGATTCTGTGGTCGGTTTTCCCACAATTTGAGGTGCCTTGCTGTTACTGTTTGATAATA
>STRG.27925.2
GTTGGTGTGATTTTTAATTTCACTTCGGGCAATTCGATCATCACGATCAAATACGAGCAACCCCCGGCGAAAGATCACTAGTCATTTGCATACTACGCACCTGCAGGACACTTGCTGGCATTGCTTTCAGCTTTGAATTTGGAACTGATAAAAATATCGTCTCAAAGGCATACACAGTTCCTATGAATCACAGTCTCAATCTGCATGGTTATAATCTGGAAGCAGTAGACGAACCATAACACTTAAGGAAAATTCTTCCCTTTCTCCAGTTCTTCGGTTTAAATTTTTATTATTCTTGTCACCTCATTTTTTCTGTTACTTCTTTGTTCCTTATTCCCGATCGTCTCTAGTTCCTTGTTTGGATGCGAATCCCACAAACATTATTAAACACACCGTCATCCTGTTCTCTGCTCATTTATTTTCATAAATTACTGCCTACAAGGTTATTATGAAACTAAAAATTGTCTAACGAAACTGACCACGTGATTCCTCACACATTAAAGTAGATCGTTCAGAAATGCTCTTTTTTCGTCCTACCTATCAAAATGGTCAGTTTAATTAATAAGACTCTGAATTATTTTACGTCACAAAACAGGAAAATCCAACTAGATCAGTGCAAGAACCCATAGGTTTTTACATTGCTGGGCAAATTGGATACACTGTCGTATGAGCATTTAAATGGACTAAACACTAAGAATAAATGGGAAATTTTTGACCAAAGAGCCCCAGTAAATCCCAAATGGATCATAAACAGTAAAAACAGACAACACATGGTACTAGGGTAAAAGCACATGCTAAAACGATAAGAATGTTCTCGCAGTCACATTGCTGCTTTCCTAAAGCTCAGTTATGAGCTTTGCCCTAGAACAATGGCCACATCAGGCTTAAGAACACTAATCAGTTCAATGATTTTCAGCATCGGAAAGTAAACAATTCCGATTCAGACGAAGTAATTCTGTTTCACGAATCACCAAGTAGAATAGAATGAATGGAGAACAACGAGGTAGGCAACGCGGCAAAAGGCTATCGTAAGTTTTGTATTTTACAGGACTTTTATGATTCTTTACCTTCTCCCCTCCCACCCCCCCCCCCTTCTCCTCCACTATCCAAATACCACAATAGCCAACGCATTTTGGTGCTTCGGAAAGAAAACTTTGGGGTGGCGTTCATCAGTTGTATCCTTAGGAAAAATTCCGCGAACATAATACAGGGAGACCAAGACTATTTTCTGGGGGAAGATGTTGACCGAAAGAAAAGGATACGAACCCATTTTCTGGCTCGAAGCGTTTGAAAAACGATCACTGTATTAGCGCAAACCTCTCAAAAATCAATCAGAGCAATAGCGTAAACCAATGGAAAACCGATCGGTTTCATCACGGCTTTGTGTTGCTTATGCTACGAGCAGAAGGGTCGAATAACCAAAGCTTACGTGTGAGCTGGTCCAATAAACCACAAATCGATCTAATGATACTCCACGTGGAAGCACAAAAACTTTGTCGGCTTTGGTTTTGAGTGGCGAGGCCACAATCAACATTACGCAAGGTTTCACCACCGACCGTCCTCTGAATGTAACTTCCCCTGGAGCAAAACTACTCAGCAACCGATTTCCTTTTCAGTCCTTTCTTAAGCGGCCTCAGATGACTCGGCTACGGTTTGACGGTAACGAGGTGGATGACAATGGAACTTCAACTAAAATAGCATGCAATGGATAACCCCAGAACTCAAGATTTATACTTGGAGCAGCTCTATAGTAATTTATATTTTTCCGTGTTCAATAAAACGGTATCAGCCGAACGCATTCTATTGCCTTCTTACTGGGCGATTTCAGAGGCATTTGGAAAAAACCTGAGGAATTGTAAGGCTCTGGTAAAGATGGAGAATGCTAGCAACCAGCCCGTTAGTTTTCCAGTCGTTTTATGTAGCACCTGATGATAGAAATTTCACCGTATATATCGCAAATGAAGTTGGTTTCATCAGTAAAAGTGTACGGGATAGAGAGGGCAATGTTTCTGAATCCGGCTGAAAACGCCCACAAATAGGCCGTTTGTTGTTTCCTGAGGGTCGTCGCTGGGTCGTTCTGTGGCCAATTTTGGGTCGTTTTCCGGCCATTTTCGGGCCAATTTAAGGCTGGTTGTGCTGACTGGATTTACTTTGTATCAATTCAGTTCTGATCTGACTACTAATGGCTACAAACTGAACCGG
>STRG.64177.1
GCCGCAATAGACTTGACTAGGATACAGTAATAACTAATGAGGTATGTTAAATCGTGTCGAAACGATAAACACGAAAGTTATTACTGCGATGTGCAATGGTTAAGATCGTGTTTGACCTAGTCGTGAAAACGTGCTGGGCAAACGATCTTCCGACCGGAACGTGAGACGGGAGCCTCATTCAGGGACGGGTGCGTAGACGCGCTCTGCTGACTTGAACGTGAGACAGTATTCTCATTCGAGGACGTAGCAGGGCCAACCAGCTGCTGACTTGAACGTGAGGCGATAGCCTCATTCGAAGTCGTTGCAGGCAACGCTAACTGCAGACCTTGACGTGACACGGAAGTGTCATCAACAGGTAGTGCAGGGTTAACATCGAATCTCATGTCAGCGGGCGACACGCTAGCATCAACGTACGCGGCTTTGAGACGATCGATGCTAACGGTATCGACGCGACCGTGTCGATCAATCTTAAAGGTCATATCGTGACGAGAAATCACGCGAAATGGACCTTCGTAAGGCTGTTGTAATGGTTTCCGTACCGAATCAACATGAATGAATACACGCGAACAAGTTTTGAGTTCGGTCTGAACAAAAACCTGTCGTCGCTGTATTTGAGTCTGCGCCGGAGCGAGATTTTGCATGTACTTAGACAAACGGTGAAAGTTATTCTGTACGGCAAGTGAATCTGTACCTCGTGGCGTAAAGAATTCCCCAGGCAGTCGTAATGTCGTGCCGTAGACAAGTTCTGCGGCGGAACATTAGATATCTGCCTTTGTGCAAGTCCTGATACCAAGGAGACTTAGCAGTAACGTTTCGTACCAGTCGGGGCTCTCGTGTGCTTTAGGGGCCGCTTTGAGTTGGCGATGAAAACGTTCGACTAAACCATTCGATGCCGGATGGTACGCGGTCGTGCGAATGCGTTCCTTACCCAGCATGTGAGTTAATGAAGAGAATAGATCGGACTCAAATTGTTGCCCTCGATCGGTAGTGATTGTGGAAAGACAACCATACGAAGCTATCCATCGTTCTATCAGATGTCGAGTCACTGATTCGGCCGTGACGACAGAGATGGGAATAGCCTCGAGCCACCTCGTAAATCTATCAATGCACGGTAAAAAATAGGTATACCGGTGTGATGGGGTCAATGGACCCACAAGTCTACGTGGATATGAGCGAAGCGAGCATCAGGCGTAGCAAAAGTACCGATAGGCGAAGCTACGTGCCTATGCGTTTTAGATCGTTGACATTGTAGACACTGTTTTGCCCACATACGAGCATCTTTATTCATGGACGGCCAGACGTATCGTGCAGCTACTAATCGGAGACTGGCTGCGATGCCTAGATGTGATGGTCCATGTAGGGTATCGAGCACGAGACGTCGAGATGTAGAGGGTACGACTGGTCGAGGTAGGCCAGTAGACGTGCCGCAGAGTATAGTCTCAGCACTGGTGGCTAGAGGTACGGACTGACACTGTAGCGACGATGACTGAGCTGCTTCCATACATGAATAATCCTTTGCCTGTGCTGCAGCCATGGCAGGGATGTCTAAAACCGGAGATTTATTGGCATTAAGCCGAATACGCGACAAAACATCTGCAACGCAGTTCGACTCACCTTTAACGTGTCGTAGGTCAGTCGTGAACTGAGAAATATAGTCTAAATGTCTGACTTCTCGTGGAGAGCAAACATCAGACTTAGTATGCAATGCATACGTCAGAGGCTTATGGTCTGTAAAAAGGATGAAATATCGACCCTCAACTGCATGGCGAAAGTGCTTAACGGCATTATATGCAGCCAGCAGTTCGCGACCAAAAGCACTATATTTGGTTTCCGTGGGATTGATGCGTCGAGAAAAGAACTCTAATGGCTGCCATATCCCAGAAACAGACTGTTGCAGGACCGCTCCGGTGTCAAAGTCGGATGCATCCACCGCCATGCTTAGCGTGGTGGACGGAACTGGGTGCATGAGGAGCGTGGTCTGGGCTAATGTCGCTCTAATCTCCGAAAACGCTACTCGTGCTGCATCCGTAAGCGAAAACTTACGTGGATTGCCATGACGTAGATCAGTTTATGGAAGCAAACGTTCAGCGGCATGGGGTATAAAACGACGATAAAAGGTAACTAACCCCAAAAATGCCTTGAGCTCCTTGATTGAGGACGGCAAGGCGTAATCTAAAATGGCGCGCACTTTATCCTCGCAAGGCTTAATACCCTCTTGAGTGATCTTGTAGCCGAGGAACACAAGTTCCGGTTTGCCAAGTTCACATTCATCAGGATTGACTACTATTCGGTGTTCGGATAAACATTGAAATAGTAGCGTCAAATGTTGGAAATGTTCATCTACGCTCGACGATGCGATTAGCAAGTCATCGATATAGACGTGAACAAATTCCAAGTCTCGTGTATTGCTATCGATAAACCTCTGGAATGTCTGAGCAGCATTTCGCAAACCAAAAGGCATACGTGGGAACTCAAACAAACCAAAAGGAGTCATGACAGCGGTTTTGATGATAATGATGATGGTTTATTTCGGATAACCCGAAGCATGCTGTAACGCAAGATCAAACGGTACAATTGGTCGTAGAGTCCGAATTCCAAGAGGTTGGTTAAGATATATGCACTCAATATTGTACAGGAGAAAGTATTTAAGTCACTCTCTGTGGCGGCGCCCGGCAAATTCGAACTCAAGGTCGGGTGGCCAACCGGGTCAAGTCAGGGTTGAGCTGGTCGAAGGTAGCTGACTCTTCCTGAAACAGTACAAAAAAAAGTGCTATGCAACAAGAGAATCAAACAGAATTGACGAAAGTTTTGTTCACTTCGAGGGAAAAGAAGTTTCCGAGGGNNNNNNNNNNACTGAGCTGCTTCCATACATGAATAATCCTTTGCCTGTGCTGCAGCCATGGCAGGGATGTCTAAAACCGGAGATTTATTGGCATTAAGCCGAATACGCGACAAAACATCTGCAACGCAGTTCGACTCACCTTTAACGTGTCGTAGGTCAGTCGTGAACTGAGAAATATAGTCTAAATGTCTGACTTCTCGTGGAGAGCAAACATCAGACTTAGTATGCAATGCATACGTCAGAGGCTTATGGTCTGTAAAAAGGATGAAATATCGACCCTCAACTGCATGGCGAAAGTGCTTAACGGCATTATATGCAGCCAGCAGTTCGCGACCAAAAGCACTATATTTGGTTTCCGTGGGATTGATGCGTCGAGAAAAGAACTCTAATGGCTGCCATATCCCAGAAACAGACTGTTGCAGGACCGCTCCGGTGTCAAAGTCGGATGCATCCACCGCCATGCTTAGCGTGGTGGACGGAACTGGGTGCATGAGGAGCGTGGTCTGGGCTAATGTCGCTCTAATCTCCGAAAACGCTACTCGTGCTGCATCCGTAAGCGAAAACTTACGTGGATTGCCATGACGTAGATCAGTTTATGGAAGCAAACGTTCAGCGGCATGGGGTATAAAACGACGATAAAAGGTAACTAACCCCAAAAATGCCTTGAGCTCCTTGATTGAGGACGGCAAGGCGTAATCTAAAATGGCGCGCACTTTATCCTCGCAAGGCTTAATACCCTCTTGAGTGATCTTGTAGCCGAGGAACACAAGTTCCGGTTTGCCAAGTTCACATTCATCAGGATTGACTACTATTCGGTGTTCGGATAAACATTGAAATAGTAGCGTCAAATGTTGGAAATGTTCATCTACGCTCGACGATGCGATTAGCAAGTCATCGATATAGACGTGAACAAATTCCAAGTCTCGTGTATTGCTATCGATAAACCTCTGGAATGTCTGAGCAGCATTTCGCAAACCAAAAGGCATACGTGGGAACTCAAACAAACCAAAAGGAGTCATGACAGCGGTTTTGATGATAATGATGATGGTTTATTTCGGATAACCCGAAGCATGCTGTAACGCAAGATCAAACGGTACAATTGGTCGTAGAGTCCGAATTCCAAGAGGTTGGTTAAGATATATGCACTCAATATTGTACAGGAGAAAGTATTTAAGTCACTCTCTGTGGCGGCGCCCGGCAAATTCGAACTCAAGGTCGGGTGGCCAACCGGGTCAAGTCAGGGTTGAGCTGGTCGAAGGTAGCTGACTCTTCCTGAAACAGTACAAAAAAAAGTGCTATGCAACAAGAGAATCAAACAGAATTGACGAAAGTTTTGTTCACTTCGAGGGAAAAGAAGTTTCCGAGGGAGACATGAACCAGCTACAGCGCTCCGTGGAGTATGGCACGGCTTTGGATTGGAAATCAGACGATGAGAGGAATGAATTTGCAGACAAAGAACAATCAAAATCTTTCGAAGATTTTCCTTGAAACGTTCAGCGACCAAATATCGGCTGAGTCCGTTAAATACCCAATGAGGGACTCATTTGTAGAGAGTGATTGCCTAGGTGATGGTAAAAGAAGTGACCGATCGCAAGCATGTAATCGTTGCGCACATTGTTAACGTTCATGAGGGGGGAATGTGATGCACCAAANNNNNNNNNNNNNNNNNNNNNNNNNNNNNNNNNNNNNNNNNNNNNNNNNNNNNNNNNNNNNNNNNNNNNNNNNNNNNNNNNNNNNNNNNNNNNNNNNNNNNNNNNNNNNNNNNNNNNNNNNNNNNNNNNNNNNNNNNNNNNNNNNNCGCGGGACACCCAACCTGAAAACCGTTTTTGTTGACAGGTGCCATCCGCAATCCTATCTGCGTCCGCACATCGTTGCAGACGTCCTGCACGCCCGATGTGCGTCGGCCAAAGTGGTGGATCTGACCGCGGCCCGCACCGGCGGGCTTCGCTTGAGTGATATTGGCGTTGTCACATAGAGATCGAATAATCCAGGAGCTTCCGACCAGGTTGCGAGGGGTCCTGGAGAGCATGGCCTGTGTGGTAGTGACGAAATGACGAGCAGGTATCGAGTTTTCAGCGGGAAATGTGGGCCAGGTATTATGCCAAGCCATCGAAGGGGAGGCATCATCAGCGGTTGTCTGGAAAAGTAAAAATAGAAAAACGCAGTCTGGGGTGCTCCCAGCTGAGGATCAGCGGTCAGTAGTAAAGAAAAACCTCTAGTATCTAGAAATAGGAACTACTTGGGGGATGGTTCGACTTTGCTAAACACAAGGTTTTACGCGAAAGATTATTGAAACTTGAGTGGTATTTACGGCGACTTGTGTGGTACGTAGGTCTCGTGGCCCCCGACTCAGACCCGCGTGTCAGTAACCCAAACCAACTTCGTACGCTCGCTCCTCCGAAGTGTATGGATCATTGTTTGATACGAGTGTCAGGACATCAAGCCGTTTGTTTAATTCCACTTTGAATCTCGGCAAGTGGCCTATTGCACGGACATTCGGTGGAAGTTTATTCCACATTTGTGAATATTTAACAATGAAGAAATTGGACCGTAGGCTGGTTCTCGAGGACGGCACAGTGACGGAATGACTGCTGTGTCGTAACGAATACCTTAGGCTTAATGGGTCTCGTACCACAGGGGAGGCTTTGCAGGATCTATATTTTAATAGTGAGTGAAAAAAAACAAGTTGTTCTTTATCCGTCGGAGCCAAAGGGGTTCGAGGTGTAGCAGGTCACAGCGTTGTTTATAGTTAAGACTGGACGAATATCCAACTATTTGTTTAGTAAAGGTGCGCTGGACATTTTCGATGGCGATCCTATCAGTCTGGCGCATGTTGGAGCCAACTATTGAACTATACTCTAGCAATGGTCTAACGTGTGTTGTATAGACACTGAGTTCACTTTCACGCAAACGGAATGTTTTGTGGACAAGTCCTATTAACCTGCGGGACCTAGCAATTTGAGTGTCTGTTTGCTCCGAGAAGTTAAACAAACCGGAGTAGTATATGCCCAGGTCGCGTACTGATGATTTTTTGGGGATCAGGTGACCACCTATACTAAACGTTTCGGGAGGGACATGACACTTGTATGTAAGAATGCAGCTTTTACCCGCCAAAAACTTCATTAGACAATCGGTACACCACGAATTGAGCATCCGCAGGTCCTCAGATATTTTTGCTATAGTATTAGCCAATGAATTATGGTCGAAGGTGTACAACAACTTTACATCATCAGCGAATAAAAAAGGAGTTCCATGACGAACCACGGTAAATATGTCATTTATGTACATAAGAAACAACAACGGGCCCAGTACACTACCTTGGATCACACCGCTGGTTACAGGGCTGGGTGTGGAAGTTGTGCCATCAACGTTTACCACTTGACTGCCCGAGGACAAGTACGATTCTAGCCAGGCATATAGTGGGTCAACAATGCCGAATGTCTTAGCTTTTGACAACAAACGAGTGTGAGACACTTGGTCGAAGGTCTTAGACATGTCTAAAAGACTGGGATCTGGTGATAGGCTCGCACCAAATCGATCTTAGAAGATACAGTCGTGCCGTGAAGTGATGCCGTGATGTCGTTTATGTGAGGTATCGGATAACTATCGTAACGGTTAACCAAACTTAGTGCGCGATAGTCACCACATGGTCGCCAGCTAACGCCATCCTTCGTACGAACCATATGCAGGGGTGAGGCCCATGGACTGTGAGAAGGACGAACAATACCTTTAGAAAGTAAAGTGTCAACCTCACTTTTGGCGAAAGCCAATTTGTCCGGTGCCAGTCGGCGAGGTCGTGCCGTGACTGGTGGTCCTTCAGTGACAATGTTGTGTTCCAAACGGTCGGTCACTGTCTCTATCTCTTCAAATGGTTTAGTCAATATGGGGAGTTTATTAAACAAAGACTGAAAATCGTGCGGAATGTTAGAAAACAATCCTGTGATTCGGTGTGCTTCTGTTCGAGCTGCAATACCCGTAAATTTATTGTCCGACGAAGGATCGATAAGCTGCAGCCTACGTGAATCAACAAGTAATTCATAGTGCTGCAGAAAATCGATTCCCAGTATGCCTGTGGGAACATCCGCAAGAATGAACGTCCACAGATACCGTTGTCGTGGTCCCAGGTTGACCGCAAGCTGTCCCGTGCCGTAGGTAGGAATGGAGGAACCATTTGCCGCTGACAGCCGAAGCAAAGAAGCTCGTGGCTTGTCTTTACCAACCGGCAAGACAGAAACTTGGGCCCCAGTATCGACTAGGAACCTAGCGTTAGTGCACGAATCATGCACGTAAAATAAACGGCCAACCTGAGACTGATTGCCGGCGAGTACGACCGCTTCTACTCGCCGGTCGTGGCGTTTCCCGCCGCGTATGGACACGGCTGTCTGCACCTACGGGCGGCTGGTCCGAAGACGCGATGGAACCAACAAAAGCCGCTGGTAGGATGATCAGGTTTGGATGAGGCAGGTGAGGCGGATTCACGGCGGACGTGGGCAGTAATGGGGGCCCGTCCGTGCCGTTGTTTACGTGGGCTACTGCGAGGAGTAGGTATTTTAACTCTGTCCTTGAAGGACAGGCGGCGCTGGATGGATCGAAAGTGCCGAGGCCTCTCCGGCGATTCATCCGAGTCAACGCCCCTAGGATTGCGCGATGTCGTGGCAATGAGTGGATTAGCCCCACTGCCGACACGTGCGACAATTTTGTCAGCCACGGCGGCTGTTCGTTCCAAGGACGAGTCCTCGAGGAGAGCAGTAACGGTGGTCTGAACATGGAAGGGCAATGAGTCCAACCACAGTTCCTTAACTACCTCGGAATCCCTATCGGCCGGCCCTGCCAAAGACCGGAGATGAGCTGGGTGGCGGCTGGGTTTAGTATCTCCTATGGGGTGCGGTGCTAGTAGCTGACGTAACCGTTCCTCCCGAGAAGGAAGGAACTGTTGCATTATAGCCTCCTTAAGCCGATCGTACGGCTGCATTTGAGGAGGATTCAATACCGAGGCGATAACATCACCTGGAATTGCCTCCAAGGCATAGGAAAATCGTTGGCTTTGGCCAATGATCCAAAGTGCCTCAAACTGCAGCACTAAGGCTGCAAACCAAACCTCAGGATCATGTGGGATAACCGCCACTGGTTTAAAAGCAACCGCAGACAGAGTGAGATCTGTGTCGAGCTGCAGCTTATCCTCTGACATTGTTACGTTGCGATAGTATATCGTAAAATATATATATCGTGCAATGAAAGGAGGACGTGAAACAGCGAAAAATCACAGACCCACCAAACGGGCAAATATTCCAGGAGATTCTGGAAGTTTTGGGCTCACCAACATAAAGGACGTTCGAATGCGGCTGGCGAACGTGTCTCCTATCAGGTCTAGCAGCGAATACCAACGATATCCCCTCTATCGGACGAACAGAGAAGACGCGAGTTCGTTTACAGATGCGAGGTGTATTCTATATATCGTGGCACCGAAACAGTACCGATACGAGAGATACACCAAACGGAAAACGGAACAAAACGCGACGGCTGTGCAGAGAGCGAACCGCGAGCGAACGACCGAAAGTGAAGGTGATTTGAAACGAAGTCGATGGAAACCTCGGAAAAGTCAGTCCAGTAAAACGTAGGCAATCGGAAAACACTGAGGTCAATGTCAAACGTTAAAAAAGATCGGGGAGAATATAGATTGAAAATGGTGTCCAGAAAATAGTCATTTTCTCAAAACCATCGAGGTCACTACACACTCATGCATGTATTACACATAGACACTTATGTACATGCCAAAAACGAGTTGAGCAGTAAATGTTGTATTCGTCTTCAAGCTTGGTGTCAAATTCTACTATATGGCTGTCTTCTCGAGGTTCAACTTATGCTTAATATACACCATCACCATTATAAGCGTTGGGACTATTTTATTCGCGCACTCAGTCACATCCATCCGCACACACACGTGCAAGTATGCACCTAGAGGCACTTCAATCCGACAATCTCAGCCTATTCGGAACACCTTCTCACTTTTGCCACCTAAGTCCTTGCCTTCACAGCTATTGCCTGATTATTGACTTCTGTGAAGTGTCGACGAAAAGAGGACTGCCGGTAGCTTTTAAATACTGCGCTGGCTTCTCTATTGCAGTGTAAAAATGATTAGATTTCACGGTCCATCGTCGGTAGGTAGATGCACTGATAGCTGGGCATGGGTAAGAAGGAAAAATCGGTAGGTAAATGGCAACCCCTTGACAAAGCTGGGCTTGGATGGGTTTTGATGGGAAGCATATCTACCATATGTTGAAAACCCAAATAATGCCATAGTATTTTTGATTCGTGAAATTGCCCGACTAATAACATTATCTGTGTTTCATATTACCCACACTTTCTTGCGTCAGTCTTCGTTTTTTCCCCTCCAAGGCGCGACTTTATCGTAACTGATCAAGATCTGTGTGACTCATGTGATCGGGCTCTCGCGCCGCTGACCTGACTTCCGTTCTGAGACTTTGTTATCGCATATTCGAGGCTTGTACATATTTTCCATTTTGTCGATTTCATGACCCACTATCGTGGAACCTGCGAGTCAACCTTGTTTTGCTTCGGGGTCTGTGTGATATGGCCAGCCACTGCTCGAGATGGCCTCACAGCCTTAGCAGAGTTCCGCACCCAAATTGGAAAACGAAAAAAACATTCCTGTCCAACTAAGGCATACTGGTACATCGACACTTAAACTCCACTAAGGTTCATGTTCTGAGACTGGATGACTGTGTGGCTTAATGCTAAACAGTCAGAAATCCGGACAACACCGAATGATTGCTTGTCCCCTTATTCTCGTCAATGCTTTCAATGTTTGTCGCCATGTGAGACGTTGTGGAATTTCTACCTGCCACACTCGGGTTTTCTATATTCAACTTGCGATTCTCCAGCAAACCGCTGTGCCGATTTGTTCTCAGCGGGGTACATAAGCCCACGGTTCAGGCCAACAATAAAAGCAAGATTTCCTGTTTATTACATAGTTTTCTTCGGCCTCCTTAGCCCTCTGTACAGATACAAACTTGGCAACCTTCTCAACACTTCCCCCAAGGTCCTAACTGCATTTGAAATCTAGCTGTTCATATGCGGCTGCACAGTTGATTGTTTTGTTTGCATGAGACAAATGCCCACAGTATAAAGGCACTAGCCTCAGGCTTGTAGCTTGGTCTAACCTGGTCGCCAAAGTCAACTTTAAAGACTCGAAGAATACTTCCAGCATCTTTCTGTCCCAAATGAGGGCACCATCCGAGGGATATATCAAACTCCCTTTTATGACCTCCCGAATCTCTTCCTGAAAATAAGTGAACAAAATAAATCAAGCCCCGTCCATCATTTTTGACGCATCTTTCATTTTGTTTTTCAAACAGACGAAAGAATGAGATACAACCGACCGGTGAAAAGTCAAGCGGTAGCAATCCACGAGTAGTAAACCCTTTAGGATTTATGTCAGTTAAGTCAGGACCTGCTCCCGTATAGAGTCTATAGCCCGTGGTCCTCGGTATGTGACACGATAGTGAATATACTCGGCAGCGCGCAAAGCAGAACTCAAAACGCTGGAGCGGGACAACGTGTGTATTGGAGGAGCGCAACGGCGTGCAGACGACGTACACAGGCGGAGCAAGTGGCGCCACCAAAAACGGTCATTGTTCAAATAAACAAATTTGATAGTCTTCGTCATCGAGTGCTTTATTGGTAGCACTACAGGGGTCTCCCCCTAG
>STRG.43934.4
AAAGGGCGATATCCTTAAAACTACCGTCAGCGCGCCTTTTGGGCTGTTCGAGTCTCTACGCATTCTTTTTGGACTTATCAATGGAGCCCGGGCTTTTCAGCGGTTCATACACGAGGCAACCCGTGGTTTAGAAAATGTCTACGTATAACTGGATGTTATTTTGTGGCTAATTCTTCAGAGCAAATCACGGTGCACACCTTCGGGCAGTTTTCGAAGGCCTTAGCTTGCATGGCGTTACAATCAATAACGCGAAATACAAATTAGGCCGGCCTGATAGCACAGTACTGCATTTCGGATATCCGCCCTCTGCCAGATACAGTTTTCGCTATTCGCAACTATCCTAAACCCCAATCTTTTCGCCAATTACGTCAGTTTGCCAGCCTGGTGAATTTCTACGGCCGGTTTATTCCTCACTGTGCGGAAATGATGCAACCCCTCACCGACCTGTTGCGCGAAGGTAAGCGGAAGTTCGTGTTTCCCGACACGGCACAAGTTGTATTTACCTCGGTCAAGGAGGCTATCGCCAACATAGCACTGCTTACTCATCTCGACCCTTTGGCTCAATTTTGGTGGTGACTGATGCTTCGGACACAACGGATGGAGCAGTACTGCAACAGTTCGTAAACGATTCTCGGAAACCTCCAGCATTCTTCTCTAAGTGCCTGCAACCCGCAAAATCTAGGTACAGCACATTTGGTGGGGAGTTATTTTTTACCGTCTACTTGAGCATCCGTCATTTCGACGCACACTCGAAGGCCGTTCTTTCACGGTGTTTACAGATCACAAGCCTTTGGTTTACACAGGGAAGTCAGCTTTCGATCGATACTCACCACGCGAGCTTCGTCACTCAGACGGGAGAACACTTTTAATAAGGAATCCGCGAAGTAAGGTTTGGTGACCTGGTGGTGGTGTACAAACGTACTTGCCGACCTAATTTCCGCCTATACCGCGCACTTATGTTTATTCACGTTTTCTATTTCAGCGTATGCGTTCAATCTATACAACGAATAAAGCCTAGATTATGGGCCTTTGATCTTCTTATTCTGGCTTGATGACTGTTTGATCAAAACAAGATATACACTAATCCATCGCAATATACGACACATGGTGTGACTGAAAGGTGTGAAAATCTTGACCATTCTTTTTGATCGTCTGGGGTGCACTGGACTTCTCGGTTAGAGTCTACGGGGTCCACCTACCGAATGACTAAAGGCACTTATTGATACGATTAAGTGTTATGATTTGTGGCACACTTATATTCGAATGGATTCCTTGTCAGTATGATTTTCCTCCTTTGTTTTCCTCATGTTGTATATTAATTTTATTCCCAGCTATCTCATTTATGCATCAGGAGTGTGAGTGAGTGCATTTCGTTTAAATACCGACCGCAGCTTATTCGTGCTCTAGGTTAGCGGTGTGTGTGACTAACCCACAAAGACCTATCGGCAGATCCCATTTTGAACTATTAATACACAAATAACTGAATAAAACACCCACGGAGTGTATAAGTGAGGGGAATGAGGGGACAGAAGAGTACCGGGTGTGCATAACTGACTAGAGACGATAACTGTGAAACCGATAACCTTTTTCCACTCATCTATGTACTACTACTATTACCTTTATTATTGATTTTATGCTTTAATTTTCCACATTCACGACACACTCATGTTGATAGTAATCCAAACTAAAACACTGAAGTGAGAAACTTACGGTAGGAAAACTGAGAACAAAGTGGTTTCACGAATTGCTCGTGATGTTTTTCTCAGTGCGGTATTTCGTGATCCTGATCGAGCTACCGTCGGGAACGCCAAGCGTGTCCCGTAACATATCGGATTCCACTCAGAAGGCTGCTGTATACAACCGACTTAGATAATTACACTTAGACTGATAGCGGCAGGTTGACGCATCAGAATGTGTTCTGTATAGAAAAATCCCTTGTTTCTGTGTGTGTGCAAGTTGAATTAATCCTGAAACTAAGCAAACTCAACATCATCCTACAGCGTTAAATACCACGGCAAGCCCCCTTTCTCACCATGTTGCCCGCTGAATTAGAAAGCAGCAATATACAAAGTGGTCAGAGAGTGGACCTACACGGAAGAGAAAAGGGAAGAACGCCCTATTAGCCAACACACGAAATACACAGTCTAACTGTACACGCGCACATTGATCAGTCATTCTGATTCGACAGAAAGTGACAACACGATCGCCACTGTTCACGGTTCGCTGCCATATCCTTCAGGATCTCCAGCCAACTGGTAGACGGATCTTTTGGACCCCAACCACGAAGACGTGAGACAAGTACTTTTCCTAAGTTCGCCGTACACTTTCTCACTCCTTACTTCCACGTCATCTGTTCACCTCCATTTGGTTCTTCCACTCCCTAGGAGGAACGGAGGATAGGACACGGTAGGGTAGACGTGTGTTCGCCATTCGTAACACGTGCCCTAACCAAAGAAGTTTATTAATCTGGATACGCTGTGATAGAGAACTCCCTGAAGTGGTGTCCAATACTCTGTTGCCACTTGTCTCATTTACTGCACAGCGTGCTCCAAAAGGATTTCCTGGTTGTTGTTGTTGTTCTATTTGCCGCCTAATTTAACCGAAACCCGAAGATCATTGAAGAAGCAATAAAATCTGTTCCTGATTTTCTCATCGATTTTGGTTGCAACCTGCATAGATTTGTGCAATGGTTCCGCGCATTCTAATCTACATCTTACAACCCTCATTATACCTTGCTGCAAACTCCTTTTCATATTCTCTCTTGTTTTTACGCCAGCGCTACTGCCGCTTGTCTCGCACAACCTTTTGTAGGTTATAACCAATTGTTCGTTTTTCAGGCTTACCTACCAGTTCAGTTATTAATACAGCTGGATGTTCCGATCCCGAATAAACAATCTGCGGCTCACAAATGATTTGATTGTAGTTTCTATTATCACACGAAACCAGCACGGGATGATAACAGACATTCCCGCCGTCACCTGGATGACTGCTGAACCTGACCTATTAAGTCCTTCGAGATTCAACACTGTGTTTGCCGATTGTCTTTGATGGCATAGTTGACATTTTTGTGATTCACATTCCGGGACCGTTCCAACATACATAGTGCTTTCACAGAATGGGGTCTACCGATGCACTACATCGACCAGATTTGGACGATGAAAGTGAAACAGACATACACCCAGGTTGCGGAAGCTCATTGGCCTGTGACCCGTCTCGATGGTTGCATCGCTACTTGATGCTATTCTTCATATGTTTTCTGGCATTTGGAAGCTATTTTTGCTACGACAATCCAGCGGCATTGCAAGATGTGATGGTCCGTGATATGGATTTAACCGAGACGGAATTCATGAACCTGTACGCATTCTACTCTTGGCCCAATGTGGTTTTGAGTTTCGTCGGTGGTTTCCTCATCGATCGGGTGTTTGGTATCGCATGGGGTGCGATCATTTTCTCTCTGTGTGTTCTTGCTGGTCAAGTTCTGTTCGGCGCGGGTGCACTGGCCAATAGCATAGGGTTGATGTATTTCGCTCGCTTTGTATTCGGTATTGGCGGAGAGTCATTGGCTGTGGCTCAGAACACATACACAACGCAATGGTTTCCACCGACCGAGCTAAATTTCGTGTTCGGCTTACAGCTGAGTATGGCTCGTGTTGGGTCTACCGTGAATATGGTTACCATGCATTTATTGTATCAGGCCGTGGGTATCACGTTTCGGATATCGGGTCACAAACGTCTAGGAGCTGCGCTGATGATCGCTGCAGTTACGTGCGTATATTCATCAGTCTGCGCTTCCATTTTGGCTTATTTCACAAAAAGAGCCAAACGGATTTCCGAAAAGCGTAGGCAGCGCATGGCCGCATCCCAAGCACTCGTGGACGGGACAGCCAACACAACCGCGGAATCGGAAACGCCAAAACTGATCTCTTTTCGGGATATCTTGCATTTTCCCTTGGCAATCTGGCTTATTTGTATCATCTGTGTCACTTACTATGTGGCCGTATTCCCATTCGTCAGTCTCGGTTTGATTTTCTTCGAACGCAAATTCTATCTGCCCGTCACCCAGGCTGGTGTAGTCAACAGTCTCGTTTACATCGTGTCTGCTGTGGCAAGTCCGGCATTCGGTGCGGCAATCGACTTTACTGGACGCAATTTAAACTGGGTGCTTAGTGGTACCTTGCTGACGCTATTCTGTCACTTGTGTTTCGCATTCACCTCGGGTGAAATACCACCGATCGTTATCATGATTATATTAGGCCTTGCCTATTCTATTCTGGCTAGTAGCTTGTGGCCTTTGGTCGCCCATCTATTGCCGATACACCAGCGTGGCACAGCGTACGGTCTGATTCAATCCATTCAGAATTTGGGTCTTGGAGTGATCTCTATTTTTGCCGGATATCTGGTCGATACTAAGGGTTACCTGCTCCTTGAGGTGTTTTTCACATTCTGTCTGAGTCTATCACTGGCGTTCACATTCGTACTGTACTTTTGGGATCAACGGCATGGAGATCTATTGAATGCATCAGGAGCACGTCGTCGATCCAAACCCACAGTCGTGGTAAGTGATCATTCAGCCGAACAGGAGGAGGAGGCGGAACAGGAAAAATCAACCATCTTATGATATCTTATACATGCGCGTCTGTTGAAGATTCAATCAAATTCACACAACAGCACAAATTAACTGTTTTTTACAGTCAGCTGATTTCGTACACCCTCATCGACTGTCTGGTCGAGACAGTACGTTACCCTTTGATCGCCTTTCTTCCAGTGAATTCCACAATTTTACGTTTGTTCTGTTTTTTTGTACTGACCGTATTCGTACCATTCATCCGTCCGTATGTCCGTGTGTGACTTCTTTCTTTGATCCAATTACATCATTATACGTCACCCAATCCTGCCCTTATGACTAATAAGGTGTCCGTTACACTCGACTCGAATGATGAATACACTAATCTGAACGTATTTGCTCAATCAGTTTATTTTGC
>STRG.55790.2
AATTATCACAAATTGGTGGATATCGCAAGTCTTTCAAATCGGAAGACGGTTTTGATGAGATGACATTCAAATAACATTGGAGTCGAAAGTCTCCATCAGCACACCACTGATCAAGCAGATATAAAAACGGACTGTGTCAATAGCTTGAATTACTGGTATATTGTTCCTCTGAATTTGCATAGACTAATGCAGCTGCTAAAACTGAGCAAGAACGAGATTCCTCAGGAAAAATGGGTCATCATAGAATTACTGTAGGACTGTTTGCAATACGAATGAAAAACGCTTTCAAGAATGCGTACATACATATAAACACAAATCGAATTAAACCCAGTATAATAATAATTATTGTTATTACTAATTGTACTATCGATCCAACTGATCCCTATCTGCTCTCAGAAAGTTCACTGTTGAAGCCATCAAAGACATTCAATGACATGCAGTCCTTATCAGTTATTCAAAGAAAAAATACAAATTGCAAACACGCCCTACTTGTCCTCATCATCAAATCTATTGCACTCCGAACAACAGAAGCTGAATGCGTTCCCCCTTGCGGACAATGCGGTTATTGTAAAACGGACCGGTGCCAATGTCACGCATTGTGTTTTTATGATACAAAGGAGAACCCGCAGTGCAGGCTGAATATCGTGAGCGTGATCCTAATAGCGACGTTTGGCGGACTCATCCTTATCGTCACTGCGATCTCGCTGTACACCTGTCTGCGACTCCGTCGTCGAAACCAGGCTGAACATGAGAGGGGAGAATTAGTCCCGGAATTCCAAGGAGATTTGGAAAAAGTTTTTGTCTCTGCGAAATAAAAGATACTCGTCTTTGAGAAAGGTCTCCTCTTCTATCAATAGTATAAATTTGAGTTCATCAGATTTTCGATGGAGAAACATGTCATTGTTACACGATGGTCATAATTTCTCTGGGACTTGAAAGAGACGAGTGATGAAACAGCTACGCTTTTCCATTTTGCACGAACATCTTTCAGTTGATGTCAATTTTTTTGTGCAGCTTGTATTCATATCGAAACCATCGAGTGCTATATCTGTATGCATAATAAATCATTCGCTTAGAGAAACCAAAAGCACAAAGTTATACCAATTTCCAAATCACCACTGAACCCTATATATCCGACTTCCAAAACGGACGAACTTATTAACTTTTCCTAATGTAACGGTTTTCTAAATATTATTGATTAGATTCAGAGAACAAATTTGGGCGAATGTAGAAATACAGGCTAACGGAATACTTCTGAGTCTTTTTCTGTTTTGTATCCGAACTTCCAGATGTTGAACCTCGTAAATTGCCAGCTTATTCGGTCAGTGAAAATCAAAACCTACCTGAATTAGGAAGTGTTCCAATTTCACCCCAGAAATGCAAGTCGTGATAGTATTGGAC
>STRG.65737.1
CGACGCGTCTCGTGTCCCGGCGGTCGAGGTGATAAAACAACAAGCTGGGATTATTCGCTGCAGTGAAAGAACACACATAGCCTGTTGGAATGTCAGGACGTTTCTAGATGTCGGCAGTCAGTGCATCACAATGCGAACTCTACACGACTATGACGTAGATATTGCTTGCCTCTCGGAAGTCCGCCTGCCCAACTCAGGTAGCCGACAAATAAAGGTCCCGGGTGTGGATACATCCTACTGGCTCTATCACAGTGGCCCGAGAGACAACTCCGGTCTCTACGGTGTCGCGTTTGCTCTGAACAAAGCAGCTAATGATGCAATGATCTCTTAGGAACCAGTCTCATCCAGACTCGCCTTGACATGTTTTAAAGGCTCCCCTCACGACTTGACGGTGATCGCGATCTATGCTCCAACCAGTTCAGCTGATGACGAAACCAAAGACGAATTCTACACTAATTTGCAGGAGGTAATCAACCGAGTTTCGAGGCGCGATGTACTTTTCATCGCAGAAGATTGGAACGCTCGCACAGGTACGGCCGACGAATCTACTAGCCATATCCTCGGGAGATTCGGCCTTGGTCAAGGCTGCGAGAACGGTGGCCGACTGATTGGTTTAGCCGACATCAACAGAATGGTTGTCTGCAGCACTCGATTTCAACACCCCAAGGAGCATCTACTCACATGGTACTCCAATGATGGTCACACTGCACACCAACTCGACCACATCCTGATGAGAGCCCGTTGGGCCTCGTCTGTGGAGGATTGCCGAGTATACCGAGGTGCTTATTGCCCGTTGTGTTTGCCGTGGCTGGTACAGGAGGATGCGCGTACATAGCTTCAAGTAGACAGATGTGCACGATTTCACACTGCACCCTCTCGGATAAACGTAGCTGCCCTAGGAAATCCAGAGAGGCCAGAAGGGTTGTCCCGAGCAATCGCAACCCGACTAACCAACGCAACCAATGCACAGGCAGATGAAGTTTCTGTGGGGGGGCGGTGGACTCCAATGATGACGACAATCAAGGAAGCTTCTTGGACAGTACTCGGAAGAACGAAAAGGCGGACAAAGGATTGGATCTCGGAGAGCACGCTCCAGCTGTCAACCAGAGCACACGAAGCGCGACTGAGTCCATCATTGCTTGCGGCGCCTAACGTCGTTCTCCGGTGTGCGAGACGGTTCCGACTAGCGTATAGATACTGGATAGAAATAGCCGAAAAAATGGAGACCGCGTCCGGAATTGGTGACTTCAGTAAACTGTTCCGCCCCATTCGTAACGCCTCTAATAGGTTTTGTAGGCAAAATTCCCTTCTTCGTGACACGGCAGGAAACTTAATACCCGAACGGAGTAAGAAAATGGACCGATGGGAGGAATACTTTAGTCAGATGCTCAACCGGCCTACGGACCACCGGACGGACCAACCAATATCAACCCCTCCAGTCTAGTACGAAAGCAACTGTGACCCGCCAAACACCGCGGAAATCAAGGAGATGATAAGCAAACTGAAAGACAGAAAGGCTGCTGGGGAAGATGGCATCCCTCCAGAAGTTTACAAAGCATGTTCATCATCATTGATTGATAGGTTGTGTACACTTTTTGGTTCCATTTGGAGAGCGGAAGCATTTTCAGCCGACTGGAAAATGTCCATACTGCTGCCCATTCCGAAGAAAGGTGATAAATCGGGATGCGACAACTACCGAGGGATCAGCCTGATTGATGTGGCCGCAAAGGTCTTTGGTGCATTGTTGCTAACCCGTTTTTCCGAGGCAAGAGACCAGCGCACTCGCACG
>STRG.68042.10
ATCACATGTGCTTATTAGTGTATACACTGATAGTTGTCGCCCTGCAGGCCACCGGTCGGTCGCCTTATACGCGAGACAAAAAGTTGGCGTGAGTGAGTAGTCTATCATCATGGACGAGCTCCACCTGTATGCTGACTGGGGTTCAACGGGCGAATCCAGCCGTAGTACAGATGAAACGTTGACAGACAAAGTAGACCCCACAACCCGATTTCGTCGAGTGGAAGACATGATGCGCATGTTTTCTAGCCCATCAGCCGGATCTAGAAGGTTCACTTCTGTCATTGTGGACAACCGAGAACAGAACCTCCTCAGCTATGGCACCTATGCGGTGGAGAATAATGAGCAGCCAAAACGGACGTCAACAAGAATGGCAAACTTCGTCAATGCCATGCGTATTATTTACGGAGGGCATGAAAGTTTGTCGCCATCTTCGTTCATCCATTGGAGGCGGAAATTGATGAATTGGATCAAATTGAGCACGTTGAAAAAAAGAGCAGCCAGAGGTTCACAATTCATTTACACGATTGATCCTCGAGCTTCAAAACAGGAGAATTCTTATCAACAGTCATCTTTTTGGAAGAGTAATCTCCGTTTGCCTAATCAATGATTTCCGTCTAGATTTGTTTTAAAACCCTCATCAACTAAACTTTACTTCATGGTTTGATCATAGGTAATACCGACGTATACATTTGCTTAAAAAACAAATGCAAAAATTTTCTGCAGAACCCTTCACATCTCTCAATAACCAATACAGATCTGCCGTGGAAAGCTACTGTTGTTTTTCTCATCTTTGCGTGCACTATTTGACTGGCCGCCCTACATTTCTGTGATAGTCAACGGCACATCAAATCGCTACGACCGATGTACGCGGCAGACTACTGGATCTTCCACCTAGCCAGGTTTAACCGTTCATGTATATCACGGAATTCTCATTAGACCCGAAAAGGTCATTCGCGCTGGATGGCAAGATGTACTTAACTACACCAATCCAGCAAAAACGGTCTTCCCGACACTACTTAATACTAAAGTACGTTTTCTGTTCACCAAAATGTCAGATCTAACTGTTGTTCTTCATCCTGGCATTCACGTTCATACTTCTATGATTTGCTCACAAGAACTGTAGCTAGACCCACATGTTGCTGACTCATTTGTTTCGATAGCCGGCTTCAAACTGCACCGGTAGGAATTCCACCACTAAAAAGACTGGAAGCGAGGCGGTCATGTACATCGTCTCCAATTGGTATCGCAAGACGGAAGTCGTGTATGCATACTCAGCGAACGGTTTTGATTATTCAGTCAAGCAATGCCATTCCAAATATTCTAGCCATAGGAACACCATCACAACAAACCTGTACGTAGATCCGCTTTGCACACAGAAAACTATTTTATCTTTCTATGACTCTTCTTTTACCTCTCATTGTTTCTCTGTTAGATGACAGTTTCCATATCAATGCATGTGGTTTCAGTCACACGTTTCTTACGGAATTCCTCTTCCTATGCATCTTTTTGGTTTGGTACGTAGCCACAACAGCAAGCGGCCACAACTAAGCATTCCGCTTTGCGCGTGAAAGGAAAACGAAACAATTTAACTGTGCTGCGGACGTTGCAGTATCAGCAGTGCACTCATTCAACCATCAAATGGTTCTCCGACTGCATTCATTCCGTGAGATGGTTTGCACATAATCCCGTTTCCTACAGGAGTGTGTTAAGCTCCTTTGTGCGTCTAAATGACATCAAGTATTGATCCCGATGGCCTATAGCCAGCCCTCTTGTGACACTGCGCTGTTGCTCTAACCGGCATATTTACTTCTCTTCTAAACAAACCTTCGTCCTTCTATTTTATTGCCGACTTCCGCAGAACCGTCACTATTAGTCCGATATCCAAACCTTGTGGTTCGAGTGTCCTAGCTAAAACGGCTCGCCCCATTGTTTTAACTTCATCTGGTCTTAAACTTACAGGGAGTGTTATTCTTAAACGTTTGAGTTCTTCCATAAAGTCTCCCGATGACCCCTTACAGTTTGCCTATAAAGCGAACAGGTTCATTGTGGATGCTATCTGTTCCCTAGTCCATCATATATAACCAAATCCTTAGTCGGTTCAACTAATTCTGTACAGTGTGCTTTTCTAGGCTACTGATTTGTCTACCAAAAGGTTGGAAATATTAAGTGATATGGCTAGGTGTCGCTGTCAGTGTAGTAGTTGCATTCGGACTATTTCTTTATCTTCGAGATTTCCGCTTATTACTTTGATTTTTTGGATCTTTTGCACCTGATGCTCCTATTCTTTCTGCCCTTTACTGGACGACGCTGGAAGGTAGCAATCGAAACCATAGCACAGAAGTGCGAGGTTAGCGGTTGTATAAACTAAAACCGAACCGCACTCATCCGCATGCTATTCTATTCTTTTGGCTGTCCCACACCGTTATTACTATGGCAGTCTGTTCATTTTACCAGCAGAATTCAGCAAACATGACTGGGTTTTAAAACACCCAAACCTTTGGTGAATAATTCAGGGGTGCTTCAGGGAGCTGTTCTTTCCCATATTTATTTTCCCCCTTCATTAGTGACCTTTCAACCGGTTCTTTGCCACATTTATTTAAATATACCTATTATGGGGCTCTTTGTTAAGCTATTTCTGTAACCCAGAACTTCCTTGACCTTTCCAGTAATCCATCCCAATTTTGTAATTTCTCTATTCGATCGGGTTAAACTTTAAGTTTGTCCAGATGGTTTGCATGCATATCTGCCCTTTCTCGATCGGCTTATGCTTGTGGTCATCTTTCAGTTCCACGGAACAACTAGCTAGATGAGGTCCTGTCAAATATTTAGGAATCATCATCAATGCACATTTGAAGTGATCATCTCATATTTCAAACAGTGCGAAAAAAACTAAGCCGACTATCTTGTCACATCTGAAAGCTTTGGCATCTTAACGTCAATCAATCTACCATTTCACTTTTCGCTTATCAGTATGTTTTTCCTGTTCTCCTCTACTGTTCCTAATTTGTTTTTGCTAGTCTATTCAAGAAGGATTTTGAAATTCTTCACCAAGGTCTGTCTGTTATCAAACGGGGTATCCTCCATAACCTTAATTGAACTAACTGCCAACTTGTGTGAATCGCACGTGGCAACATGTGAATAGCTCCCTCACAAAATACTTCCATAATTCATCCTCCCTTCATTCAGTGATCCATCCAAGTGTAATTCTCTCGTTTCTACTCGTTCCTATTTTTGATCCGTACCCCCTCGAATTACCATGCACAGAAACTTTAATGTTCCTTCTCTGGTTCAAATCCTCACAAACCGTGCGCGAATAACAGCTGACTTTCTCAGTAATTTTTGGCACGTGATTTTTTTTTCACTTCCCCCAGTTCGATGAAGTGTTAAGTGTATGTGCTTTTGACTGAAATGCGGACATCTGTCTAGAAAAAAGTCTGACT
>STRG.64843.8
TTTTCTCTTCCAGTTACTCCGCGATTCGTCTTCATCTAGGATTAGGCTAGTGATTACGTCATCTGGTGGGGTAAGCTTTCGTCATTTCTATTGAAGACCGTAGCCTAACTTCTGAGTTCCCATGCTCTCTACCCATTTTGAGCTATTTTGAAATTCAGTTTTTTCCGCCCCCACCTCGAAGTCATACCACATTCTCCGTCGGTCATCTGGGGCCGTTCCTTTAGACCAATTTTCAGATGTATGCTGTATGCGTTTAGCGGTCCGCAGACAAATAAGGGGAATTCCTGACAAAATCACTACTGCATACATTTTGTGTGTGTATGTGGATGTGAAGGTCCCTTCATCCGTACATTTTCGACCTAAAGAGAAAAATGATTAGCACAGAATAAGTGAATTACAAACAAGACGTCTGTTCGGTCCATTTATGAAATGTGATTCAGAGAATACCACAGGGTTCTCCACGTTCCTTTCTGATTGTAAACAAAATACTGGGCTAAATATTTAATGTGTCAGTATGAAACCTAATTCTCTCGGAACAAAAGAGCTCGGTTGTGTAAAACTAGTTGATCCAGACTGGACAATGACATACTCAAATTGAATTGAGAAAAAAAACCGTTTAAAGCACCCTGACATGGCTGTGCTATTTGTGGATCCATATTTGTAGAGCTAATTAGGACAAACGAACTGGAATTTCACTGAAGATGAATTGTAACCGATCTCTTTCGGAGGTATGTGATACCGTGCGTCCTATGTCAAGCAATCTGAATCAGTCTCAGACACACGAGAAAAAATCTCCTCAGAAGTAACACTATATCGGTCGCATGCATACACCAAGTTTGGTGTTAGCTGTGTCTTTAGGATGCCCCATCAAGGCTGTTCCACGGTCGGCCGCTAATATACCACTTGCTCTTGTGAGTACCACCTCATCGCTTGCATTCTATACTCTCCTGTTGCGCAGATTCCTGTAAGTCTCCGCGACTCATCTTGTGCTGTATCTTGAACAGTTGACCGGTCTGTGGCTGTCGTTCTTCGTCTTGTTAGCCAAGAACACTGAACTGGCGATATTCACCCCGTTTTTCACCAGTCGTCTACGTTTCTCGTGCAAAAAACAACCTTCATAGTTATAAGCCCGCTTTCACTCGTTCGGTCACGCCATGGGGTGGATACCGCGTCCATCTTCCTTTCACTACCTGCACTATCAGACGAGGAATAACAACGAGACCCATTTCACAATATGCTTAGCGAATATCTGGTTGACTGCAATCTATTGGAACCCATTTTTCGGTCTAATGACTTACCTTGACTAATCAGTACGCTGAAAATGACCTCACTGTGTTTTATTTCGGTGTTCCTACCAGACCGTAGTGGTCCTATAAAGTCGTCGGTGCCTACAAACCAGTAGGTGGTGCTCTCGACGAGTCAATCAACTTTGACACCATGCTGTCAATAATTAGTTAAGGTATGAACAGATTCGGTAATTCGCGTTCGCGATAGTGAATATTCGTACAAGCATAGCGTTCAGTTTCGACAGCGGCGGCAGATTTTCGACAAAACGGTCAAGCGCGCTTTCCAGTGATGTCTGATTAGGTGACTATATAAGACGCGGTTTTCTAGTTTCGTCTAGCTGTGGAGTGTGACATACACTAGGGTAAGAGTTATTTGCTGAATAATGCAATGCATGATACAATAGTATAATTTGATAGATCATTCCATCTGGCCACACTCTCATATTGTTCGTGGGAAGCTTCTGTTTTATTTTTTTGCAGATTCATCTAGGTTTTATGGAGGCGTGCGGGGGAGGAGAACGGTTCTTCAGGTGACTAGTGCTGGTCTTTACCAAGCAAACAAAGTTCCTCACCACGGACCGCTGGCTTTGTACATTGGACTAAATATGACACAGCCTATGAGGACGCTTTGTCTGTTCTAACAAATATACGCCAGTTAAAGTTATCCATCTGTCGTACTGTCTATTTTCATGTCATTACCTCTTTTGTGATCACATTCGGTTGTAAGAGAACAATCAAAATCGCCTCGTTCGACTGTTGGTGTGCCTTTTTCCGGAATGTAGGAAATAGGACGTATATTGTAACTAGACAAAAACTGCGAGATGCTAGCATTCCGTTTGCTCTTACCAACTGATCGGGTTAGAAGACCGGATATTCAAGTAAAATTATCTGCTGTGGTCTGGCTACCAATTTGTTTAAGCGCAAAGCTTGCTTACTCTACTCCCTACTGATCCGTACCACGGGACACATTCCCCTTCGCCGTGCTGCTTTGTAGCCATGTCTTTCGGACTCTCACTTGTAATGGATATTGCCGGAAATTATTCCCACTGATTCGCTCCTAATGAAACGTTACTCCAATCAATTGTTTCTTCCCTTCATTCAAGATTAGTGCTGTTCGAGGTTTCACTGCAAATAAAAGACCGACTAGCTTAATCAGAATTTTACCCATAGCTAAAAACTGATTGAGTAGACGTTTATGCAATTCGCAATTTCCATGTGGAAATCCCCACTTGAACCAAATCTCGTTCAACTGCCTGCGCCTTTCACATGCACTTGTTTACATACTCCGGGAAGTCATCTTCGTTGTGTTACCGTCAGCGGTCTAACGTTTGGCTTTGACTCTGTAAACTGGATCAAGCGGATTGCACTTGTATCCGACCCGCCTACACTCCCATGTGCTTAGTTGTTTGTCCACCCCCACTGTCACACATTTCTCACATTGTTTCTATGACAGTGTCAATCGATATTATCTGTCTTTAACTCGTATCTGGGTTCGGTCCACTCGATGGCCTCATTTGACCGCTCATCTATGAACTCCGTTTTCCACGGTACGATTTATTGTTGTTATTGTTTACATACCGTCGTCCCCACTCACTTGTTTGTTCTTGTCCATTCACACTGTGTCGCTCCCTTATTGACATGCTTCCACGACCGGCTAATCTGTGATTATTTACTATTTACTATATTGTTTTGGCCTTATCACTGAGCCTCGGTGTTCAACTTACGTAATCAACAATCGGTTTCCAGTGTTCTTGTCTGTCTAATCAAACTCATTCACTCACCTGTTTTCGTGACAGTCGGGTTAAGTCAATGCACCTCTACTCCTATTCGTGATTGACCCGTTCGCGTGGCCTTATGTCACCGTGTTGCCTACCCCCATCCCACTGTTGTACTCTTGGTTGTCGTTTATTGTCCATGCGTCCGTAACCATGATTCCTACCTCAGTTCAATGAACGTTTGTACTTTTCGTCTATCGGGTCCATCTTCATTCTCCTTTACCCTACCACCTCTTTGTGTCCCCTGACTTGAACTGCCATCTGACCGCCATCCTTCTCTACCTGTCTCGTAATTGTCCACCACTTTGCCTATTATTTGACCTTGTTGTCGATCCTACCACTGTTTAACGAGAGATTTCATCTTCATTGACTGATCTGTACATTGTGGCCGGATTGCCCACAAATTGAGGTATGCATTCAATAATGCTCGGCCGTGATTCTTTTTATCGTATACATAGTTTACCGACTTCGCATTCTCTGACTGAGGTTCGTCTTCTACGAGTTACTCAACCACTGGACCAGAGTCCGGTACAAAACCGAATAACTGAAAGCGTCTGTGTGGTTCACAGTTTGAATCTCCACCGGTGAAGTCTCCACAGGTTCACTATCCGCAAACGTCTCAATTTCTCGTTATTTCCAAATTTTACCTGATGTGCTATTTACAGAACACTTACCTCAATAAGGATGTGTTATACACTGGATCACCAGTTCTAGGAAGCATACTTCTCTGCTTCTGAACCATCTGTTCGTACGCTGCAGAACATAATGTTTGTATAGTATGCTGGATGACCGTCACCAATCATCGCACACAACGGGTTAGACTAGCTTTGAAGACCGTCTCTTCTGATTGACAGTTTATATGGCCAACCACCTCTTGACAAGTTTCCTTTTTCAACTTGTCAATCCGCTTCTCACACGCTCCTGATTCCGTTGACTCCAGCCCCGACCTCGGTTCTGAGCAGACGATGCTTGCTCATCACATGACTCACAGTGATGCGCTAGTCCGCCAGCGAAGACAGACTGCGTATTGGCAACGAATCAGTTCATGTCCTCACACTATAAACCACGCCAACCACAATCAGAACTCTTATGAGAGTGCAGGCTTGGTCGGATGAGGTTTGTGCGTGGAAGGTGGAGTCCAAAAGACAGTTAGCCAAAAAAAGATTCATCAGTCCCACACACTACTCGCAAGTAATTGCGTGATATATATAATCTGATATGGATTGATTTCCCATAAATCTTGGCGTTGGTTTTCTCAAGCTGCTGTGAGGATTTTCTCATCCTACTTCCATGTCTTTACGGATCAACTGGGTAATTCCAAGGGGCATCTTGCAATCCGCGACTTCCTTTACGCATCCTTTATTTTTCTTTCATCTTTTCAAAGCGTGCTTGTTATGTTGGAGATAATTCCAATTGATGGTGGAGATTTAGTGGCGGTATATTGATACACGCGTAGTCGTTCAGATGCACGAACTCGGCAGTGATAAGTATAGTTATGGCATAGTCACAGTCACCGGACAGATTCAATTGCATCTCAAGGTCATTGGTCATATGATGGATTGAAACAAACGGGTGTACCTAATCGTACATGTGAAAATGGTTAAGTACACGCGTGTGTCTATAATACTGGATCAACGCAGTACACGTGCTAGCGGGAACACCATGTCAGCATTTAATTTAGATTTCATGACCGTGATTTGGAGGTAGCAAGTTACATATGATCCAATGATTTCGCCTTTCCCGGGATAGCCACACACGAATTCCCGGTACTAAGCTCGGACACTACAGATAATTGGACCTGACGGTATGAGTGAAACCTGGACTTATTGTTGAGATTACGCACTCAAAACCAATGGAATAGTGAGTCGGATAGGTCTATCCTTCGTTCGTTTTGTAGCGTGTGATCAGACTGTACAAATTTTCCGAATAATCCGTCTGAAATACGGCGGATAGAATCATAAGCTACTCCTGTAGTAGTGCGATCGCTTGCAGAACCATGGCTTGCAAGATACTTCCTTGCCAACGTGTTGCCTTAATTCGAATGCTTCCGCACGCGGCCCGATGCTCTATAGCTACTTTTTCAAGATTCAACCGGTCAGATAAAGTCGGACCTCGACAGTCAGGTCGTCCAGATTCATGGAATTTGCTTTATGATTGATCAGTACTTTACATGCTAACAATGTCATGTCTTCCTTTAAATAATAATGAGATTGTATTTAGTAGTGATGACAGAATATATGCTTGTTATCCTCGT
>STRG.9492.1
CATATATTTTTGTGTGTTCGAGATATCCGGCGAGATTCCTTGTGTCGGTATGTCCTCAACAACTCCCAGGTCCTATTCGTATATAAACGTGCGCGTCACAATACACCGCGTTTAATCGATTGTCATAAGGCATCACCAGATACACCACAAAAAGCCGCGTGCGAGTGCACATCCACACCAGACACGCTAGGTACGGACGAATACACACACGCGCATGAACATTCAGCAAATAAAACCTCCGGCTGGGTAAAGACTCATGTTAAGCATGATTATGCTCTCGGCTCATACTTGATGGATTTATCTATCGAACCACCCGAGGTTCGCCACGTTATTGAGTATAATTTGGTTTACTCTCGATTCTCTCTGAGTGTGAGAGAGCACAAAAAGCTGTCTTCATTCTAGTGCTCGCATCACAGACACGCTCGAAACTCTGTGAATGCGACTGTGTATAGTGTACACGAATTGGAATTATCACTGTATTATATCATTTTTACTTCAACCATCATGTACTTCACAAACATATTTCTTTATTTGACTCTCATATCGCAAATCACGGGTATCGGTGTGCGAGTAACAAACCCAAGTGTGCCTACCAATTTCAGCGTTGTTCCGAACTCCAGACAGTCGACAGCTCGATTGAACACGGTTTCCGCCGGAATCTCCCCTGTAGTTTCCCGCGTTCTTCGGCCGGTTACCTATGGTGAACATCAGGAAAAACAGAATGATACAATCGGCCCATTAGCAAACAATAACCAGACTCTGTTTCATCGAAGTCGAAGAAAAACCCCGCCCAACCTAGGAGAAAAATCTGTGACACTGGCGGTGGACTATTCAGCTCAGGCTAGTCCAGAGCAGCAGTCCACGACGCTGTTTATTCCGGACTCGTTGGTATTTGAACCAGAAAGAAATCTGGAAGTTATTTATCCCAATAGCCCGTGGTTGGATCCATGTAAAGCACATGCATACTACGGAGATATCGCCCTGGATGAAGCTGAAACGTATGAGGGACGATTTGACAAGGCCGCTTTATCTGACCAGCCGCTCCAAATATGGGAAGATAGTATGGAGGAGGTTGAAAGCAAACAGCAATCCAAAGAAACCCAACCAAATAACCGAAAGAATTTGTCTCAGACTGGGGCAAGACAAAAGGAAATTCAACTTTCACAAACACAACAAAGACAACAAATAGATCTTAGGCAAATCAGGTCAACGAACAAAGTTGTATCTGGATCTCACGGTGCCATTGTAGACGACCGGGTGGGATATTCGGTCAATTATGCATCGACTAAAGCATCGAAGCAATTCAGTTCAACTTCTTCCCGTCAAAATCACGAAGGAAAACTCAAGTTTCAATACCCGGACACAAATACTACGCGACGGCAACAGTTAGACAGAGGGCAACAAATCCGAGCGCGAATTAGACAAAATCGGCTGCAACGTCGATGGCGAAAACGCAACCGGAACACTAGACGTCAACGACGCGAGGGAGTGTTGGCGCAACCACCGACAGAAACAAGCAGGAAACCGAATCGTGGACGAGAAATGCGACGCGAAGACAGAAAATATCGTCGACTTCGACAGAGACTGCGAACTATTCAACTTCGACTCAACAGATTAGAAAGGCTGAGGGATACCGACCGACTCATTCAGAGACGATTAGCTATGAGTCGAGAGTACGGTCAAGGGGCATCATCATCACAATCACCGGAAGTGACATTGTCATCGAAACCCGCCTTGACGAGTCCCACACTCTCAGAATCGTCCCAGGCAGATTTCGCCGCGTTTCCCAGAGTTCAGCAATCGACAGATTTCGTACCACCACAGGATGGATATCGTAGAAGACGTGTTGGTGTCAGATCCAAACGCGCTGCAACCGCGTATGTTTCTCGTACATGGCCAAACGGAGTAATCCCGTATATTATACAGGCAAATTTTTCCAGTGAAACAAAGGCCACCATTATGAAGGCAATGCGACACTGGGAAAACTACACGTGTCTGAGCTTCGTCGAACGTGAACTGCAACACAAGTCCTACATTATTTTCACGGAAAAGGCTTGTGGGTGTTGCTCTTACGTAGGCAGACGCAGCGAAGACGAGCCCCAGGCAATCTCCATCGGGAAGAATTGTGATAAGAAAGGGATTGTAATACACGAACTCGGTCACGTGATCGGATTTTGGCATGAGCATACTCGACCGGACCGAGATGATCATGTGGATATTTTACTTGAGAATGTTGTCGACGGTCAAGACTTCAACTTCAAAAAGATGGATCCGGGGGAAGTGAACTCCTTGGGCGAGCCGTATGACTACAGTTCGATTATGCATTACGCCAAAGGCACCTTCGCCAAGGCTAATAAGGATGAAACAATTCGACCGAAAGCCTGTTGCCCTCGACCGCCAATCGGCCAGCGGATTCAGCTCAGTCCGGGGGATGTGAGGCAGACAAACAAACTGTATTCGTGTCCGGCTTGTGGTCGGACGTTGTTGGAGCCATCTGGATCGTTCGCTTCGCCACAAATGGCCTGGAAAGTTGAAGGCGGATTTAACACTGTCAACTCCTCATATCTACCATTCTCTGTTGGTCTAGAACAGCTTTATCATTCAGGCAATGCTTTATCTGTAGCTGACCTGATACCTGACGACAACAGTCACCTGCATCAACCATTTCAACCACTAACTGGCAGTGGCCTGGACGTCATGGTTGATCACAGTCTTTCAGGCATGGTAAATGATCAACCTGGTCAGATTGCACACAGTCAGAAACCACAAGCCTACCCGCCACTGCTTTCTCCGCAGTTGTCTGTCGGTGATAAATTCGTGATGAACGGTAACCTTTTAAACCCTGGTTTATCTTCGGCCACATCATCTTCGCCCTCATCTGCCTTGGGATTCACTTCAGCCGGTCCGATACTCTGTCAGTGGCGCATCAACGCCGCTTCAGGTGAACGCATCCGCCTGAATTTTACGCACGTGGATGTGGCTGGGCCGGTAGTATCTAGTCCACTGACATCGTCCATCATGTCCGAGATGAACGGAGTGCATCGATCGTATGACGTAACAAATAACTTTCAGAATCCCACCTCATGTTTGAATGATTACATTGAAATTCGCGACGGATATTATTCCGGATCTCGACTGCTGGGCCGTTACTGTGGTCACATTATTCCTCCCTCAATACTGTCTGCCGGTTCTCGACTCTGGATTGAATACAGACGATCTGCGGGCAGCTTGAGCACTGGGTTTATTGCCGATTATGAAGCTATCTGCGGTGGCGAACTGCAGATGGAAGAGGGTACTTTAACCAGTCCAAATTATCCAGAATTTTATCGACCGAACAAGGAATGTGTATGGCAAATAGTCGTCCCCGTTGGCTATTCGGTTGCGCTGACTTTTCACTCATTTCAGCTCGAAAAGCATGACACGTGTGTCTACGATTATTTGGAAATTCGGGATGGCTTGACTGAGTCAGCAACGCTGTTGAAAAAGTTATGCGGCTCACAGCTGCCCACTCCGATCAAATCATCTAACAACGTGATGTACGTCAAGTTTGTTTCCGACAGCTCGGTAGAAAAACAGGGTTTCACAGCAACTTTCCAAAAAGAATTTGACGAATGCAAGACCATGAAACACGGCTGTTCACACACCTGCGTAAACACATTGGGTGGCTATCGATGCCAATGTGAGATCGGCTACGAACTACATCCTGACGGCAAACGGTGCGAAGATGCATGTGGTGGAGTCATAAACGAAGCAAACGGCACCATACAATCTCCATCTTTTCCCGACTTGTACCCGCCAAACAAAAACTGCATCTGGAAAATCATTGCTCCGCCAAAATCTACCATTTTTCTCAATTTTACTCACTTCAATTTGGAGGGCAGAAATCAAGCATGCAAATACGACTTCATTAATGTGTACAGTGGGCCGACAGATAATCAACAAAAATTGGGCAACTTTTGTGGTGATAAAATTCCGGACCCAATTACATCGCACACAAATGAGCTCAGTATCGAATTCTACTCGGACAATTCGGCTCAACGTACCGGATTCCGAGCAGTGTTTTTCACCGATCGAGACGAGTGCGCGGAAAACAATGGCGGTTGTCAACACATTTGTCGGAATACAATCGGCTCGTATCATTGTGCCTGTCGACCAGGGTACAAATTGTACGGAAAATATAAGTGCAAAGAAAATGTAAAAACCGGATGTCAGCAAGAAATCACTTCACCAGACGGCGAAATTATCACACCGAACTGGCCAAATGAATATCCAATGAAACAGCAGTGTCAGTGGAAGATCACCGTAACTCCGGGCCATCGTGTCAAAATCTTATTTGCCGACTTCGATTTGGAATCTCATCAACAATGTACCTACGATCGACTGGTCGCATACGACGGGCTCAGTAAGAGTGCCCCGATTCTGGGTCAGTACTGCGGTAGTCGAAAACCGGGACCGATTATTTCATCACAGAATAAAATGTTTTTGACTTTCAATTCGGATAGCTCGGTACAAAGGAAGGGTTTCCGGGCCCAGCACACAACCGTGTGTGGAGGACAGCTAACCGCCGAGTCAGCGCCACAAAACTTGTACTCTCATGCGAAATTCGGAGACCTGGACTATGAGCCGAATCAACAGTGTTACTGGTCAATCAGTCCAAAATTTGAGAATCAAACCGTTCTTCTGCGATTCCTCTATTTCGAAGTGGAAGAGGAAAATTTGTGCACGTATGACTATCTACGCATCTACGACGGGACTGACCAAAAAGGAAAACTTTTGGGTGGATTCTGTGGTCGCAATTTACCAAACGTCTTTATTGCCGAATCCGGACATTTGCACCTTCAATTTGTGAGCGACGACACCATTGGTGATAAAGGATTTCAAGCACAGTATCAAATGATACCATACGGATATCAGCCTCCGGATACCAGCGTCGAGTCGATCAACCCATCTCCGGCACCCAGGTCTTCCGTTTACTATGGAAAAAATGAAATGTTACAACAATACCAACCGGTGTACGGGAATCGGTACCTATTTCCCCCTGCTTGGGGTACCGGCAGAATACGCTATTTCTCCGATTCCCGTTCGAACAAGCCCTTGGGCACCTTTCAACCTAGTAGAACTTTCCGTGACCTACAACAACAGCAACAACAACAACAACAACAGCAGCAGCAGCAGCAAAAGCAACAACAACATACACAACCTGGATGGCACAAAAACACGATGACCTATACTCAGGATGATGCCTATCGACAAGGTACAGCAACTCAGTATCACCCGCCACAGTCCACAAGCCACCGACCATGGAGATTTACTTATGCCTACTCAGAACCGGAAGGCAAAAAATATAAAGTTGCCGAACCACCATTCCCAACGGCTCACGCTCTATCTACAGCAGATCGACCACTGTCCACATCTCGTGATCCACATTCCAGCGTGCTTCGATCGACTGTCAGAAGTCAACGAGCAACAGTGATATCGGGAGCTAGATCACCTTTGAAACCGCACGGTGGGAGCACATGGTACGTGCGTCCCGGTGTGGTCGACGCACGCACGCAATTTAATGTGGTTAATAGGGTCATACAACCGAGCCATCATACGGCATGGAGACCGACCTTAACTGGGCAGTATCGATCGACTACGGAGGTACTTCTACCGGCTACCCACCGTGGATCCCGTCGACGAGAGCGAGAGGCGCGTGGGGTAGCCCCCCTCAGCTTCAGTGTAATCTCCCCAATTTCATTACCCAGTCGTCGACACCGGCTAGCTCGAAACCCCCTGTTCGGACCATATACCAACAGTGTGACTAAACCCGTCCGTCGATTTCCCAGTGCAACAACCTACGGCAGGGCAGGATATTGACTAATTTCTTGGTTGCAAAGTCGTGATGCTAACCGCCTGGTTTTGACTCACCTACTAAACAGGTGTACGCAGTACTCGTCTTTTATTTTCCGACAAAATCATGGGAGCATACAGCTCTTTTACTCCGTCTTTCTGCAGTCCAGAGGTAAAAGCTGAACTGAAGTGGTGGCTGATGCTAGCCTCAAACTCTACCAGATGAAAGCTTATAAATATTCGACCGGCCAATGAACTGTACTAATCTGAAATATTTACTCGGCAATTCCAATCCACTGTCTACTGGCCCGAAATCTAACTTAACATTCACTCATGTTTCTTATTGAATCCCTTTCGCTTCTTCGGTCTAGACTTGACTTCATGCGTCTCACCAGACTGAAATCTGCAAAACGTAATCATCTGATTCTAAACGACGCGGCAGTGACATCCCAACGGCAAAGCTACGACCTTTTTTCGTTTTCACTATCACAATCGACATTTCCATCGGGCTATCACAACAGATACGACTACACATTGTTTTCTCGGTCACTTGACGTGGTTTGTATTGTTAATGTTCCTGCACCGATTTTTGCATACTCGAAACCTCAATGTGTTCTATCATTTTAAGTACGCTCACACACGTACCCCCAACACACGTCATACGTGCACTTCAACGCGTGTGTTCACACTGGCCAATAATCAGCCCACAGTCGCTGCCATTTCCAATGATCCCACATCGTTTTCCTCGCCAAACTGGATACTCGAACTTCGAGTACCCAGAACAGTTCGGTCGACACACAGTTATCGTTGTTGCTATTGTTATCGTTACTATTATTATCATCCATTACAATACTATCACGTTGATAACAACTTGTTAGAAATACAAAAAAAGAAAACAATAACAGCCACCATTCAAAAAAGCATCCAAGATGACAGAAAAATTCACAAAAACGCATATGCGCACTCATAAACAAACCACATTTTGTATGGACAGGTGCACGCTTCATCGCTGGTTGGTTGGCTTCATTCAATACATCTAGCTCTATCGAAGATGGC
>STRG.63802.1
GCCAGGAAGAGAGATAGAATCTGTGGAATGCGGTGCCGTTTAACCAGAGAGAATGAATGATGTTTCAAGGAAATTCAAAGAAGAGAGGTTTTGGAAGCATTAAATCCAACATAATTGTAGGAGCCTCGGGAGGTGTGTTCGAGGTCGGAGTCTATAGATGCACTAATTGCACTGCGGTCATGATCAATGTGTGTTGGCATGGCTGCCATTGCGGGATGATAGGGAAGAATAAAGGGTGGCGTCATCGGCAGAAGAATGGATTGGGTTGGTAGTGGCGAATAGATCGTTAATAAATAAAAGAGGGTGGGTTCAAATACTGGACCTTTTGGAACACTAGCACTCACGGGAAATAGCTGGTACAGAACCCCAGCAACTTGGATGAAAGTGGTTGGCTTACTGCAGAAACTTGATGTCCACAATACGAGAGCGGGGAGAGCCTGAGCGTGAGCGGTTTCGCCAGACCATGTTCGTGCCATACACGATCAAAGACTTTAGAGGTGTCGAGCGAGATCATGTGTGCTTCTTCGTGGTTGTGGAATGCAGTCGACCAGGAGTGTGAGACGAGAGCCAAAAAGGCATCGGTTGTCCCTAATGATGTAGCCAGCATTTGAGACTATGGAGTATATCCATTCACTACACTCATGCAAGAGCATGTAATAAAATAAAAAAAAAAAACAGAAACTATCAATGTTTGAGCACCGATGTCTTCGCTTCATTTTCCGACAGTGGCGCTCAGCATCAGCGGAGTCAAGAATAAGGCAAGGAGACAAGAACATTAGATAAAATGATGCATGAAATCAATGTTTTGGTCCGGACTGCGAATGTTGATGAAAACTAGAATGTTTTCGTTATGAATGCCGGGTAGAGAAGCGATGATTTTCTGGGTTGTTAATTTCATGTTTTTTGGTGAAACCGGCAGCCTAACCCTGGGACTTGGAGTAACGAACCGCATAAGGCTCCCATTAGAAAGGCGGTGGCACCACACCGG
>STRG.13973.1
AGTCGAACGTTTTCATCGCCAACTCAAAGCGGCTCTTAGAGCACACGAGAGCCCCGACTGGTACGAAACGTTACCGCTAGTTCTGCTTGGTATCAGGACTTGCATAAAGGCAGATATCCAATGTTCCGCCGCAGAGCTAGTCTACGGCACGACATTACGACTGCCTGGGGAATTCTTTACGCCACGGAGTACAGATTCACTTGCCGTACAGACTTACGTACATGCAAAATCTCGCTCCGGCGCAAACTCGAATGCAGCGACGACAGGTTTTTGTTCCGACCGAACTCGAAACTTGTTCGCATGTATTCGTTCGTGTTGATTCAGTACGGAAACCATTACAACAGCCTTACGAAGGTCCATTTCGCGTGATTTCTCGACAGGATAAGACCTTTAAGGTTGATCGACACGGTCGCGTCGATACAGTTAGCATCGATCGTCTCAAAGCCGCGTACGTTGATGATAGCGTGTCGCCCGCCGACATGAGATTTGATGTTAACCCTGCACTACCTGTTGACGACACTTCCGTGTCGCGTCAAGTTCTGCAGTTAGCGTTACCTGCTACGACTTCGAATAAGGCTATTGTCTCACGTTCAAGTCAGCAGTCCGTTGGCCCTGCTACGTCCTCGAATGAGAATATTGTCTCACGTTCAAGTCAGCAGAGCACGTCTACGCGGCCGTACGTGAATGAGGCTCCCGTCTCACGTTCCGGTCAGAAGATCGTTTGCCCAGCACGTTTTCGCGACTAGGTCAAACACGATCTTAACCATTGCACTTCGCAGTAATAACTTTCGTGTTTATCGTTTCGACACGACTTAACATACTTCATTAGTTATTACTGTATTCTAGTCAAGTCCATTGCGGTTGCTACACCAGTTTTTCGTTTCTTTTCGTTTTATGGAACCTCGCCATATGGTACGCTTCGCTGGTCCCACGAAATCTGCAGAATTTTGGCACCAACGTTTGCATTCTGGATCGGCCTTGTCGTTCTCGCTTCTGGCCATTTACGAGCCTATCGATTTGGCTTCCGGATATCATATTGGTTAACGGTTACCCGACGCTGGACGTTATTGGTGTGGCACACCTTGATGACGATTTACGCAACCGCCGTCATTGGCAACGAATCTGGTTTACGCTCGACCATCATCCTACGGCTCCTGCATACCACGGATTTTGCCCGTCAGCATCCAACAGCACAGCTACATGCACGTATTTTGCACGCATTCGCGCACACGAATACCGTTTGTATGCCTTTTCCTCCTTGACATTTTTTCGAAAGCTTTCCGTGCTTTCTAGCGGAAGGCTGATGTAGTGAACTCGATCGTTTTGAGAAAATGACTATTTTCTGGATACCATTTTGGATCTGTTTTCTCCACGATCTTTTCTGACGTTTGACATTGACCTCAGTGTTCTCCGGTTGCCTACGTTTTACTGGACTGACTTTTTCGAGGTTTCCGTCGACCTCGTTTCAAATCACTTTCACTTTCGTTCGTTCGCTCGCGGTTCGCTCTCAGCACAGCCGTCGCGTTTCGTTCCGTTTTCCGTTCGGTGTATTTCTCGTATCGGTACTGTTTCGGNAGCAGATTCGAAGACTTTTGGACGCCCCCGGGCACGCTTCACAATATCCGCAGGAGTTCCAAGGGAGAAAGCAGTGATCGGATGAAGACGTGAGATCCTTTGGTCACGGGCTGCAACCGATGAGTCAGCGGGCTTATCCCGATGAGGCCAAGGAGCAGCGGGAACGCCTAGTGTTAGAACAGTTAATTGGCGGCATCTCGAACCCAGCTGTGAAGCGGGCTCTGTTGCGAGGTAAGTTCGGGAATCTGGCACAAGCGTTGTCTGTAGGGGAAGCCGAGGAGCGCGTAGAACGGGCAGTCG
>STRG.38388.1
CTGGGAATATAATTCACATCAGTGAGAAAATGGTTCTCACAAAAAAGTGGCAGTTCGCCAATAAAACTGTGCATGTGACACGAGGGTGAAATTGGCATACTAATGTAGAAAGCCAGCGGAGTAGGGTAGTAACTTTGTGAAACCCATCCTACCGTACAACTAAGGGTGAAAATTGGCGATAATCTTAGCGGGGCTAAATTATTTTTTGGCTACTCAAGGTTTCTTCTGTACGATTGCAAAAAATGAAGATCACCAGAATTTCCACCACGGAAGCATACCACCGGCCACCAAATGCAGTGTTATGTTGTCGATATCACGGTGTTTATGTTACGTGGTCATTGTAGTGGAGGTGATGGTGGTGGTGGTGGAGGAGGAGGAGGAGGAGGAGCATGAGCAGGAGCAGGTGGTACGTAAATTGCAGGCTATCAGTTGTGATGTGCGGAGTTTGAAGTCTGTCATTGACGCTCAGTAGCACCTCGCTATCACTCTAATTGTACAAATACACGACATATTCGGGCCTGATGTGGTCGGGCCTTCACTGCAAATCTCAGGATCATGGTGGCCCCTTTGCTTGAATGTTGCATTGGGCTATTGTGACTAGGTGGTATACCTCTTCTACTGCACTGAAAAACACCAGCACAAAATAGAGAAGACAACCTGTGAAGAAAAAAAACAAGCAAACACAATCACATCCACAGACACTCGTACACGCGTACACATGCGTGCACACGCACACACAAATTGGCGCTTGGTGGTAGCGGTTTGAAGGAGAATTGTATTCCTCGTGAAATGTTTCGTCATGTATTGTCAGCAGTCAAATCAGCCCTGACCACCGGGAAAGCATAGCATAACGACTCCCTCTTTGTAAGGAATCACCGGCAATGTGTAACCGACGCCGGGTCCCAAAGAGGACTTGAACTTGATGTGCTGGAACGATAGTCACATATTTCAGACAACAGAATATCCGGGTCTGGCTCTTGAAGACATGCTTCACGTCAGTACTGTATCATCGTGTATCCTTCTATCCCTGGATTTGCATAGCAACAACTCTGGACATCTGGACAGTTAGGACAGTTGAAATACGTTGCTTGTGGTTTCTAACAAGCCAAGTTAAACAGGTGTACGGTGCTTCCATTAATTCTCAAGGGTGATTTAGACGCGGATACAGTATGATGAAGCATTCAATAAAAAAGATCAAATCCACGCTGAATCAGAATTGTTGGTGTGAAATTAATAAACGTAGGAACAAATGACCAACTTGAGACCCCTTTCTGAAATGAAAGTCTAGGTCATATTGATTTTTCAATGCGAACAGTTAGTGGTTCTCGCCAATCTAAAGCGTTTAAATCACGTTTTTACCGAATGTAGCTGCGTAGTCAAACAAACGTTGTGGGAGTTCGACAGAAGGCATCACTTGCTGAACACAATTTTTTCGCCCCGACGATTTCAACCAGCCGAAAATGGCGCAGTT
>STRG.7724.1
GGTGTAATCCCTAGGCTCGGCAGTATTACGAAAATTCTCCATCATACTAAACACGTGACTCTCTTGGTCACTGGTCAAGCCGCGGTTACGGACGTAATAACCCTCGGTCCCTCGTTGGAAGTCGTGGTTATGGGCCATGGCCCACTGCGACACCATGTAGGATGAGCCGACGGCAAGCACCAAGACGAAGGCTTGGCAACCGAGGTTGGGGTATCTGCAAACAGTTTCCATTAGGAACAAGTAAGGAAACTAACTACCTTCTTCAAGAGCAGTTTCTTCTTCTCCGATGGAGGGAGCAATATTTGATGAAATAGCACTGCCTGCCAGGTGGTAAAATAATATCACGTTTACTTGCCATTTCCCTTGTTCGTGAATCGTATACGTGAAAACTCGAACAAGTGGTTGATTGGAAGTCCCGAAAATCGGATCTGAAAGCATCCAAATTTGGGTACATCTTCTTAACCGTTGCACAGAGCTGGGCAGAATCATCAGCGATGTTTTGCTCCATATCGAGAAACGGCCAGAGCGAGAAAGAAATGGCAAGTGGACATCAAGCCTGGGGTTACGGATTATATATGACCAATAACCCAATCAACAAGCTGCAACGGCCAAGCCAATAACGGGAGAGCCAATTACCGAGATATGACCAACAGAAACAAGTTTCAACAAAAATTACCAATGAAATTTTATAAAGTTCGTTTCTATAAAGCACACTTTTGCGGTGCTTTTGTTCAATTTCCTTGCAAAAGTTACTCCGTCAGCTGTTTGAGGTCTGCATTACTTTAAGCCAGGTCGGAACTTGCCCCACTCTCAAATAAATCTTTGATTCTGGCACGGTCTCATCTTCTGGTTTGGAGCGTCTTGGAATTATATC
>STRG.27123.6
AGATAGTCTATTCCAATTGGCCGTAGACTCCAGAACAAGGGGACACGAAAAGAAGTTGATAAAAGCCCGATCTAGGTTGATGGCTAGATCGCACTTCTTCAGCAATAGGGTTGTGAACAGTTGGAACGGTCTGCCTGGTGAAATGGTAGATCTGCAGACAGTCCAATCCTTCAAAGGTGCCCTAGATCGCAAGTGGTACGAGATCTTTCCTTGTAGTGAGCCTTGAGAATATCAACTAGATGGATGACGGGTAGCACTGTGGTCCTTCTGGAGTATGTTTTAGCAGACTTTTTCCCTCATTGCATACAGTCTCAGTGAACGCTCACGATGCATAATGTCTCACGCAGTTGATGTGCGATAAGGTTTTTCGTTTCCCTCTCATTTTTAGCGGGAATTCGACGAAATACACTCGGCAGTAGTGGGTGCATAACTGGTGTGCATACCATCGGAGGAATTCTGGACGCTCGATTGGCCGTGGCCATTACCTGTCCTGTGCAACCTGAACTGAACTGAACTGAAATAAACTTAATGAACTCCGATATTCTTTCCATGTCCCCTCATAAGTATCTTAATTCATCCTCTTGTATGATCTGTGGTGACTTTAATAAGTCAGATGTTGGCTTTCTGATAAAAGAAAACAAACTTCCCCATTTCTAACCTGGGAACAGAAGTCAGAAACACTTTGCACGGTATATCCTGGACCATTTCGCTGCATCTTTACAAAGTGCATACCACAGTCGAAATGATCATTTTTATAGCAAAATGAATGAACGGAATGTCTATAAACCAAGGCAAAGTCACATGACGCACATATTCTTGTCTATCGGATGACCACAACAATTATCACACTTCGTTACCACGCCGGTGATAAACTGATCACAAGTTCGCGTTGTTTGAGCAGTTCAGGTTTATGTGCACGGGTCGACAGGGCCTCCACTTATCTTAATAGTTTGATAATGGTGGTCGAGTAGATCGTTTTTAACGCTTGACTCGCGATGACGCAGTGCTCAATCTGGTTGAGATATCAAGCTATTGATCCGATCGACCTTTGCTCGATTGATGGTACAATCTTGGTGAAGTTTCTATTCACTGTCTTATGAAGCCACACTGGAATGTGTTCAGCCATTCAATGACGTAACTTCCTTCCCGATTTGCCAATGTAGGTGACTGGGCACTGACACTTGAATTTGAATATGGTTTGATTTGGCGTGGGTAAGCGATGGTTCTTTCATCGATGGCTTTGTTAGCTGATAAGTAGTAAATACAATTACCGGGTCGGCTGCATAAAAGCTGCGGCTGATAGTTGTTGGGCTACAGTCAGGCTAAAAAACATTGTTACCTTCCCTACCAGACTTGAAACTACCTTCGGTCTCTATCGTGAACGATCCCGACGTGTTTCATACTGATCATCGTTCACCGGTGGGAAGTTCGGATCACACGGTCATTAGATTTTATCCTATTTATTTAGAAGAATAATCGTCAGCGGTTTACGTGATGTGGCGACCGGGAGAGTCATAAACGCCGATGCACCTTGGATAACCTCGCTAGGCTTGCAAACATGATTGCAGTGACTGATCTTAATATCTCTATATTTATTCTGTAATTACCTGACAGATTATCTAATTTTCTGCTTCCATATGTGTTGCCCAAATGAAACTGTATACATATGTGCAGACGGATTTTCATCCCCTCATCTGAAACAATTGCGTCGTAAAAAAGAACGTGCATACAAAGCTAGGAGCTGTCCCTTGGTCAGAGTTCTACCGGGGTCAATCAAAATCGAGCTAAATAGACAATATCATGTATGTCCGGACACTAACGACAAACAAAAGTAGCCGCGACGCTTGGAAAATCCTCACAGTTGTGCGGCAAAAACTCACAGAAACTGCCGCCAGCGGCAGATGTTGAAGAACTCAATTGGAACTTCATCGGTGGCAGAAACACGGCATCAACCTCTTGTTTCGATGCCAACAGCCGTTTGGTCCCCATCATCCATTTCTACAATTTCCTTGACGTACACAAAAAGCTGTCGTAACTTCGACCTGATAAAGCATGCGGCCCGGATGGATTATTGCCGATTGTCCTGAAGGAATGTGCGGCCGTACTATCCCCTGGCATACCCGACCTCTTCAATCGCTGCTTAACCCATACGAAAATCCCTGACAGATGAAGTGACCTCCATTACAGCCGTACTCAAAAAGGGGACTAACAAGTTTCACCCAGTAGCATGCACTTCCGTTACTCTCAAGGCATTTGTCAACTATTACTACAGCGAATCTCCTGAGCTTAGTGCGTTTGACCTTAACCAATTCGCCAACCCAACAAACGCTCAACCCTTGATGCCCTCGCTTCCCGCACACATTCTGTCTTCTTGTCACTGGATCAGAAAGGTATAGAGGTTAGGATCTGTTTCTTCGATTACAGTGATGTATTCAACTGTGTGGACAGACGCAAACTACTGCAGATCCTGACGGATAGCGAAATTTAGCCAAACGACGCATATCAGCTGTCCAGTTACTTTTCTGGTCGACAACAGTTTACACAATTTCGTGGTAAAACCTCCTCCGTGCTTTCATCCATGCAACATGTCTTACGAAGAACAAAGAACATATGTTTCCTCCATGCCTGTCCAGGACGGCCGTGTACTGATAGAATTCGCCAATGATGCGATTCTTAGTAGGCCATACACAACCTCTTCTACAGGACAGCATAACTGAGCTTGCTACTTGATCTCCCATATACAACCTACGAATGGGTACATCGAAGTCTTCCGAGGTATCTTGTCTTCACAAAGAGATCAGATATTCTGATCTTTCGTAATCCATTCCCTTGTTTGTAAACGGTCAGTGCATCGGGAACAGTTCATCAGTGGTGCTGTGGAATGAGCAAACAGCAAACACCACCGATCGTTGACGTAGGTGATGACTCTACCACCGCGATTTTTATAAGAAACTGGACGGTATGAAACGTGTGAAACCACCGTCGTTGGACAGCCAACTTTCTTTGGTCAGAAGTACACCCAATTGTTTGTATTCCCGGCTACGAACAGTGTAGGATAAATTAAACAGAATCCCCAGCAGTTGGCATGTATTGCAACCGATAATCCACCCTTTCGGACATGGTTCCCGACAAACTATTGGCAACCATTCAGCATTGGACGTCTGGAGAATACCCCGGTTTCGTTTCCTGCGTAAATGTATTATCTGAATTGAAGGGTTCTGATGGCAAGGAGTTCGTTGGACTAATACACGCTCTGCGAGACAGAGTACATTTGCTTCCAGAACACCTTGTACGCCAGCTGCTTGAACCCCTAAGTGACCCAAATTCTTGGAAGGACTGCGACACTAGTCTGATAGAAGAAGTGACACAACTACTGATTTCCATAGCTGTTCACTTTAATGATTTATCACAGGATATGGTCGATATACTAGTGCTGCTGATTTTCACAGAATCCGCCGCAAGTGCTTCTGATGATAAAAAACTGTCTGTCCAGTTTTTTAAGCAACTCATGAAAGTTGCACCTCAGTCTGAACGCCTCATCACTGAACGACTTTTGCACAAGTTTCCCGGTTGGAGAAGGCCTTCAAAAGACCTATTATGGCCTACAATGAATGGCCTTTTTCTGTTTTGTTCTTCTGAGACGGCGAAGTTTTTGTCCGCATCCAGTAAAGCTGCGTTTGCTTCAAAGCTTTGCCACATGCTTATTGATCTGGAATTCAGTTTGGATGATGCTGATAGGGTTTCCACACCGCAAAATAGTAAACCACCGGTCGACGATGAGGATTTCAAATCTATGCGCACCATCACTTGTAGATTCGTAGAAGAGAAAATCTCTACGGATACCGGAAACAACTGGATGAAGCTAGATTTACTGACCTGGTTTGTTTTATCTCATCTCCGATTTCTGTGTGCCCGTTCTGATTCCACAAAGCCGGAGCTAGATTGGTCCTTGTTGTGTACTGTTTTCAAGCGAATGCGTGAATTGTTTTCGCAACATATTTTGCCCGTGAGCACATTTCTAACAGCTTTCCCTTTGGTTTTCCTCTTCACGACCACACTTCGTGGTGGTTTGATGGTCAATTTGACTGAATTTTTATGGACCGTCGTGAAGGATGAGCACAAAATCACGGAGAATCGTATTAATGCTCTATCTTTTCTTACATTTCTTATGACTCGAGTGAACGCCTGTTTCCTTGATCTGGTGATTGAACTGCTACATGAAATGGCCGGTTGGTGTGTTGACTATGTATATCAGAATCGTAGCCGGCTATCAAGAGCAAAAATTCACGATTTACCCCAAACAAACATGGTGTACTATGCTGTTTGTGATTCATTGTTCTTTACGATAACACAACTACACGCGTCCCTATTCGACTCGATATACTATCGCTCAAGCTGTGATCGTATGCCTCTGGCACAAATTATTTTGTCTCCTTTGAACCCCATGTCACATATGAAAGTAGCACTGCGGGACTCTATCTCGTTGTTGGCGTCTGCCTACAACTTGGGATGGAGCATGATAACGGTCGGCATGGGATCACATCTCGAGGACCCTTTAACATGTTGTCGGTTGGGACAGTTGGAACCAAGCTCCTTATTCTCACTCCCTTTTTCCGCGCCTCGTCTGCCATTGAGCGAGTCTTTCCTCCCTCGAATGCTTCGATGTCCTCGCCTTGGTAAAGCACTCACAGATATCACGGGATCGTCCAATCAGCTAGAACCCTCGAGGCGTAAACGTCAGAAACCGAATAATACAACATTCCTGGTTGTCGACAGTTCAAAAATTGCCCGCATCATTAGTAATAATTGAGCCTTTCAAAACATCGGTTATTTGTAAGTACTGATCATCATGCATTTTCTTGTTATTTTGTACTAAACCAACCCTCTGATTTTTTGTCTTATACAAGAGCTTGCTG
>STRG.69998.1
CACCTATGCCTCTATTTCTCTATAATACAATATATGCAACTAATCAGCATTCCAATTGTTCGAACACTCTCGTCCACCGATGTGTACTATCTATTTTTTATCCACTCTCCTAAACGAAATAGGCACAGGCAGCACGGGTGCTGCATCAGTTCCCGGCACTATATCCACCCCCGCATCCACAGTGTCCACACAAAGAGCATCTACCACTGGTGAGTTCCTCATTGTGTTTCCTCGGTGTTCTCAATGCTATGAATTCCTCTGCACATTTCGCTTGTTGTCACCAAAGTCAATGCAGAACAATCAACGGTGNATAACTTCGGAGTCTAATACACAAACTTCTCCACAAAGCACAGGCAGCACGGGTGCTGCATCAGTTCCCGGCACTATATCCACCCCCGCATCCACAGTGTCCACACAAAGAGCATCTACCACTGGTGGTTCAATGCGACTTCTGGTTCACGCAACTGGCTGGATTCTACCACTTATCACCGGGACTGCCCTCTTTTGATCGCCCGCTCTCATGAGTCCAAAGCGGATTCAGCAGATGCAATCTCCAAACACCACCGAAAGCCGAGCACGTTGTTGTTCTCATCTCAGCTTACCATGATTCCACAAGTAAACACTTACTGAAATTCAGCGTTTTCTAATCCAAACTATCTACACTTGGATGGGGCACATTGACAAACTGCAGTGGAACGTATTTCTGTCCTATTGATGTCATGTAGGACGTGGACATCAGAATTATGTTCGGAGATATATCTGCACCTAGAGCTAGAAAGTAAGCTCTCGATTTCCAACGTTTTTCTGTTGTTCTATTTTGTCATAGTTTCTGTATCAGAAGGTGTTCTGCAAACCTATGGCAACGAAACGCCAAACTTGTGGAAGTCTCAACTGCAATTGCTCCAAGCTGATACGATATGTTTTTTCATAGATGTTTGTCGCACGACTGAAATGCGCTTGAAATGATGCATGCATGATCACATCCTTGAGTTGTAGTTTTCAGCCTGTGATGATTGTCTACTTTTTGTTTGAATTCATGATGAATACGGAGTTGAATTTTGCTATGCATTATTTATACCGTATTGGGTCAATTCAAGATTCATTGTTTCATGCGTCATCCGACGGCAAATGCACCCGACAACGAAAACGTTATCAACCAGTGAGCGTGCATCCACC
>STRG.6741.2
GAAACACAACAGATCCATCAGGACCGATGAGTTACGTAGGCTCCTTAGGATAAAAGAATCATAGAGAAGAATTCGAGTTGCGGTCCTAGAATTTGCGTCGATTTTGGACAGAATAGGTATACCACATGCTGAACTACTCGAATGGTTATGGCCAGAACATGGTAGAATCAAGAATGCTAATGAGCGATTTACTTGTCTAGTAGTGACACTATAATTGCCCAAAATGTATGGACCAATTTCTCAACTGATAAACACCTTGTTGGTTGTCGCTATTTGGTGCGCACAACCTTCGAGAACGGCAGGGAGTGATACAATTTACGACTTCAAGGCACTGAGCATAGATCACAAGTTGATCCCTCTGACCAAGTACAAAGGTCTTGTCTGTATCATTGTCAACGTGGCCACCTACTGAGGTGTCACGGCCACGAACTACGAACAGCTTCAGTCTTTGTATACCAAGTATGCTGATCGTGGTCTTCGTATTCTGGCCTTCCCTTGCAATCAGTTTGGGAGTCAGGAACCGGGTACAGATGAAAAAATCAAATCCCGTATTTTGAAGAAATACAATGTGACGTTTGATTTGTTTGCTAAAATTGACGTGAACGGCACAAACGAGGATCCACTTTATACATTTTTGAAATCGAAACCTTTCCAGCCGTTTTTCATCAAATCCATCGAATGGAATTTTGTGAAATTTTTGATTGATCGTGATGGAATCCCTTTTGAGCGTTACGGTTCCAATTCACCACCAAATAACATGATCGATAGTATTGAATACTTGCTTGAAGGATAATAATTGGAATAGAAGACAATTGTGTTCATGGGTATTTCTTCTTCTTGGAAAACACGTCGCTTCTTTTCGTTCCTTGCCACATAATTGATCCGAAAACTGTGACCTTTATTTTACCGTGGTTCTTTGATTTACAATGAACAACTTCAAACTCAGTTCTGCTTTATCCCCCTATTCCGCGCAATGACGGATACATCCCAAATCCATCTACTGGCAAGGATGTGTCCCGATGTCCGCGTTCCGAAATCACTCTGGTATACTGTTGATGGAATTTGGATTGGGGTCCATAGGTAGAGTGAGTCGGAGGTTGGTTTATTGTTCACAAAGTTTTTACAAATACACCATGGTCCATGTAACTCCCGTTTGCGTTTATGCGCATCCACTCACACGTGTACCTCATGTTGTCAGCAGTGTTTGAAATTCTTCGATTACTTTTCCTACCAAAGAAAATGAAAACCTACTGAACC
>STRG.67880.1
CATATCTGTACTTGGCAAAATCCATTTGTAAATCTTTATGCATAATTATGCGAAGATACCTACAATCGAGATCGTTCTGGTCTGATCACAAAATGCGGATTTGCATGTGTTGAGCGTGCGTCACTTTCGTTCTGTGTTGAATTCGATGGAATCGGCTCGAGATATGCACCGAGTGGTATGAAACATAGCTTCAGACAACGTTTATGCCGACCACTTTGTGTCTGTTGCCTGAAGTGGTTCATAAACGCTGAACTTATGGTGGTAATACCTCACCGGAAAAAGGCTAATCGGAGCATTTTTATCAACGATTGTTACATATATTATTATCATTATTGTTATTATTACTATTATCATTTATTTCCAAACTTCTTTCTTGGCAAATTTTGGTTTTACTGTCTACTTAGTTAACAGACAGACCAAATCACATGAAATGAAAACCGGACAGCTGAATGTAATGCATTTCTAGTGTTCAAGATGCGACATTTTGCAGGAAGTCAGTTTATGCCGGAAGGCATCCGCAAGTGGAAGTTGATTTCTAATCATTGTGAGTAGATATCACAAGTCACGTGATGCTAGGTAGCAGAATTTAACCCACTGTTAGGCCATTAGAAATCGATAACCGTGGTAACGCAATCTAAGTGTTAGGAATGATGAAGGTGGTTGTGTGGAAGTCAGTGTTATATTACCGATCACGTGGTGAAAGAGATGAACTTCGGCTGTGACAGAATTAATTACGTTTAGTGTACATATCGCAATAAAAATCACCTGCAAGGCATACGGTGATCGGAAGACGGATCGAGGTGGTTGGTCCAAGACATGACCAAAGCGCATGAAATCCTCAAACAGTTAAATTAACCGACTCCGGAATTTAATGCTTACACCTACGAGGTGGTTGGAGACAGTCATGATCTGCTCTTACTGAACCACTGTTTCTCACTCGTCTCTATTCGTGGAATGGGTGTTGTCATAAATTGTGAAACGGTATAGTCATTTAATTGTAGCGTTATACAGTAATAACAAAAATAATGTTTCACTTCCTTTCTTATTAGGTATACGTAAATGCTACGACAATTCGGGAGGAGAGTAGTTGCCAGTCACGGGGCTGCAGAATGGGGCGATGATCAGCGAAGACTGGTATCACACTCGAGGTCCACAGAGATGACCGTATCACTGCCCTCGATAATCGGTCCGGGATAAATCAAAACAAGTTCTCTCAGCTGACTATGGCGACTGGTCATCAAATTCACTGAAAATCGGTTTTCCTTTGAGCAGAATCGGTCGCTCATTCAACGATCGTCAGCGTGTCTAACAATTCACAAGCCTGTACAGAGAGGAGAATGGATCATATTTGATGGAAGATCTATTTGTACTTTTCAAACCCAATGTCTAGATGCAGCGCCGCTGACCTTTCGGATGAGAAAAATATAAGTGGATTTTATGAATACTTCATCAAAGGTGAGAAAACCTCAAAGCATGTCAATTTCTGGGGCTAATCGAAGCACTTTTCTTTGAATTTCCTTGATTACTTCAGCCCTGTTCAGCTCTTCTAGCGGCGAAACGATATTAGTAATCTGGGGTAAGAAATTCTTTTCTCTTGGTCAGAAACAAAAGTCAGCTCGTGGTCTCTTTCATTTTGTACGACTAGCGACCCCCAATAAACACCAACTAGCTAGAAGCACATTTTAACCTGTGAGGGGAATGGACTAGGCTAAACGGAGACAAAAAGACTCAAGGAATTGGGACTCACGTCCTAGTTTGCAACAACCGAATCTCTCTAGACGACAAAATCTCAGTAGTTCTGGCTAGATCTAGGACAATGATTACCAGAAAAACCCTTCTATCCTAGGACAAAATATGTATCAGCGTTGTACTTGGGAACAGTTCACAAGCAAATACACTATGCCATCTGTCTTCATTCTATCGTGATGCTTTTATAGTGCCAATCAGTTGCTATTCACTACCTGCTGTAGTGGATCCAGTTTGATTCGACATTTTTTACTAATTTTCAACGACTTTCCGGTCACCTAAAGGTCTTCAAAGTGAACAGTAGCTGATGTTCTAACTAGTTTTAATCATTCCTTTCGTGTTCAGATGTTGGCAGGCCTACCCATGCGTCACTGACATTTGTTCGTGATTCATTCTTCTAACGTTTGCCTAACACTTGCCCATCCGTGATCTACCTCCATGCCCGAGGGTACGTCCGTACAAAGTGATATGGATTGACCACTTCTGTTCGCTTGTCACATTGTAACGGGGAATGCTGGGGCAAGAGAACGAAGTGAATAGCCAAACGAACGGACGAACCAACCGAAGGCCACAGATAAAAGAACCGGCGGCGAATATGTCGGACGCTTCCCGAAGCAAACAAAAGGAGGCATACGGACTAGCCGAAGGGAAGCAGTGAGATCTCGGGCAAACAGCAAGATAGCCCAGGTGAGGGTCTGCGGATCAAGTTGTCATTCGGGACAATTGGACCAGCCGAATAGAAATGACGCCTAAGAGAAGCAAGCTATCGGCCACGGGTAACTGGCCAGAACGCAGCCGAAACACTGAAGCAGCCGCAAGAGTAATGTTGGTGCCGCGCAGTCTGGAAAAGGAGCTATATAAACGGTCGTATGTGTTTCATGGACTATACTTGTTTGTTTGTTGAAATACAAAAGTCCTAGTCCATCTTATAACCCTTGTTACAAAATGCTTGTGCTCGAGCATGTTGTACTCTGACCTTGAATACACATTCGTCCAGAACCCAATTTGCATTCGTTCTGTTTGCTGATTTCGCGACAATACAGCCTCCATGATTGACGTACTAGATACATTTGTAAGTTTTCCTTCGATATGATCAGCAGTATGGAAAAAACTGGTGCAGCGGGAAAAAACTGCAAAGAAACATACGAAATTTCTTTTGGAATGATCTGTAGATCCGACGAGATATTTTGGTGCAGTAACCGTATCAACTTTTCACTTACTAGTTTTTTATGAGAATTGGAAAGATACGAGTTTCCAGTTTCTTCATGTGATATTCCACGATGACCGACTGGGGACGGCGAGGAGAAGATGAGAACGTTTAGGGGTCGCCAAAATTTGAATAGCTGTGTTCACAAGATTCAATCGAAGGATCATGTTGAGTGGTACAGGCAGGTCAAATGGTATACTAGAAGCATGAAGGACCACTGGGACCTTGACGAGCTAGGAATCCAGTGTGAGGTTTGGGAAGGATCACCTGCAGAAATTCTTCATTCTCCATGAGATCCTTAAACCCAGGTATCAATGCCTGGTCCACTCATTGGGACCGCGTATACTCTACAGGTTGAGCTACGAAACCATGCCCAGGACTTAGGACAATTCGCAAATGGATCATGCTATCCACCACCCGTCCAAATTACATTGGCACATGGCGTCCTCCTCAGTGAACGTGTATTTCGTCTTCCGTCAACAGGATTTCCCCATTGATCAACTAACCCGTGTATCCACTAGAGGCTGTACTCGTGTATTCTTCATCTGGACGGAGATAAACATGTCCCAAATCTCTGGTTTTTACTAGTTTGGAGCTCAGTTGACGGAGCACACATCGAGGTTGACCACTTTCACCGGTTGGATCAATTCAGCTTTTGTCAGATCTACCCAACTGAGTTTTGTGCGATACTTATATATCAGAAAAAATATGGATGGATACAGCATGAATCGAATGAAGCCTCTTGAGTGCAACAATTACAACGGGCATACTCAGTTCATTTTACTTCATTCAGTCATTAATCTCTCTGTATTCTGTGCTCTTGTTTCGGTTGCTACCTCACTGCATTGTCTAGTTAAGGACAGAATTAACAAGAGCATAACTTGAGAAAGCTGAAACCAAATTAAGAGGCTGAGATCAAAACAAAAAAAGAGTTCGAATGCATTTGCGCAACTGATCCCAACAATTAGCGGTATCACCTAATGTCTCAAATCGTTTGATGTGCGGGTTTTTTTGTACCACAAACCGTCCTACTTGTCCGAATCTGTTGGTTGTTTCCCACCTTCTTGTCATGTCATGGACTGGCCACTGCGACCTACCTTCCAACCACTACCTGCCTCTGAAAACAGCTTACTCCGAGGAAGTCTATCGGAGGGTATACACAATACTTTTCTCAGAAACTTTAACCTGTCTAGGTCTAGTATTTTCTCAGTGGCTGACCTGTGGTTACCAGAGCCCTACACCTAACTTCAGCCTTGCCGATATGGTATTCCCACCATATTTGAGCAATACTGCGGAGACAGCAATGCTCAGATATCGACAGTTTTCCCCTACCTTCCAGCTTTAATGTCTGCGTTTTCGATCCGTATAAAAGAACAGATCTAACTTCCGCAGAGTCTACTCGGCCACTGATAGATAACTTAATGTCCCATCGGCGCGACAGATGACTGAAGTTGGAAGAAGTCAACCGAGCCTTCTGTACGCTTGACGACTCTGAATCAGTTACCTGACCACTTGGTGAAATGTAACTACCTAGGTAACAAGACTTATCTACTTCAGCTACCACCTTCCCTATCAAGACAAGGTCTGTTGGGGTGCTAACCCAGTCCTATAACAGTGTTTTACATTATGAAGGTGTAAGAGACATCCCACATATGGTTACGCTGTTGTTTAGGCTATCTGGAAAATCGTGCAACTTACCTGGATCTTCACTTAGAAGAACAACACCTTCCGTGGATTCCAAGTTAGACAGTTTACCGCCTGAGCAAAGATCGACGCTGTGTACTATTGAATAATAAATTCTAGTTCACACAGCTAACCACCCTATCAGCAAACACAGCCCTCGAGGCTTTCAGCTGGTAAACAAATTGGGCAATCGGTCTAGCTTATTTCAAGCTAACGGTCCTCACTCTTTCAGTTTAATGAGACACGGACGTGGAGGAGCAACCGTGTGAGACGATTAAGAATTACCGCAAGCGGCTTTTGGTTTACGTACTACGGCTCGATCATGACGTAAAAGCTTATAGAATTCCTGGGAGGTCTGAATGACAGACGGAGTGTTCAGCCTTCACTTCGTACTTAAAATAACTTTAATCCGTTATACACACTCATCTGCTATTGCGTGGTTTTATTTCT
>STRG.70468.3
GGCACGTTGGTAAACAAAGACGTGACATCAAAAGAGGCCATCGTTAGCTCTCCACCATGTCGCTTGCTGATCAGTTCTATGAATTGAACGGTGTCTTTTAGGCTGTAGCGGGCAATCTTTCGGCGAACCGGTTCAAGTGCATATACAAGCCATCGGGCAACTGAGTGATAAGGGGATGTACTCATGTCGAGTACCGGTCTCAATGGTATTCCTGATTTGTGAAGATTTGGTAACCCATAAAGTCTAGGAATAGTAGTACCAGTTGGTCTTAGCCGTTCTAGGGTTTTACTGGAGATAACATTGAGCTCTATTAGTGACTTTAGAGCTTTGGTTAGTTGCTTCTCTGCTGTTCTAGTTTTGTCCTTTTCTCCTGTTCTCTTGGACTTTCTCGGATCCTTTAGTATATCATTCATCTTAGCGATATAATCTTTACGGTCCATAAGGGCAGCCCCGGATCCTTTGTCTGGTTTCGAGATGACGATGTCATTGTTATTCCTCATTTTTCTCAGGGCCTCTCTGTGTTGATTATTGAGAATACTTCTACTGTTCCATCACGACGAGACTGCACCTTGACGTGGTGTGATGGCTTGCGCCCCTCTATGACCCAAAGAGCTATACAGGATGGCTTCTTTAAGCCGGAGATGCAATCATACCTGACTGTTCAATGGGTAGAGGTCAGACAAAGTCCAGTCTCCTGGTCCTCCAGGTTGGGGGTTGATTTGAGCTGGCAACTTAATCGGCGAAATCAGTGGAAGAATAATTGATCCAAGCAAATGGGCTTCCACTAAGCCATCCCGCTGCCTTGCGGATAGGTTCTTGTTAGAATTAGAGACTTTGGAAGAGGACCCTAATCGTTTTCCTGCTTTGTGACTGGACACCCTAGCAGTACCCGTCCAACATCTCCCATGAACTGCACGACTACAAAGAATTCCATACTGCATCGGTTGTCGCGCAGGTTCATCAGGACCACGCTGCCCATTGCATCGAGTGGGGTGAGTAGTGATAAGTGGGCTACTGCTCAGAGTTCCCTCTCTTTTATTCAACCTTTGTCTTCTATCCCTAACCACCCCTCTTTGCCCCATCTATCCACCCATAATGCTCCCACTGATAACACGGTCGCTACTCGCAACGATTCACTGTCAAATAGTATCGGGAATAATCCTCTGTCTGGTAACTCACATTTTCTCAATCCTCGTCAGCCTCTAAATCTCGGCTCCTTCAACGTGCGTACACTCCTGCAGGTCGGTCAGCAGGCGTGCCAAGCCCTCACAATAGATTATCTGAAGACTGACGTCTGCTGCATAAGTGAACCGCGTATACAGGATTCTAGCAGTTTGATTCAACTACCTGCTCGTGGTATCTCATCAGGGTATTTTCTGCGCACTTCAGGAGACGAAGTAGCTCGAGTTACGGGTCAACGTGGTGTGGGAATAGTCTTGGCTGACAAGGCTGGGGCTGCCCTCTTAGACTGGATTCCTGTTAACAGTCGTTTATGTGCTGTGAGACTCCAGGGGTCAGTTGGCGTTCGAAAGGATAGTTGTGTTAAGCGCAATTTGTTTGTGATCTCTGCGTACGCCCCAACGGACTGCAGCTCTGACACGCAAAAAGATGAGTTCTATGATGCACTCGCCACTCTCGTTCACAGCAGTAAAGGTTCTGACATTGTAGTGATAGCTGATGACTTCAATGTACAAGTTGGCAAACTTAGTGTGTCAGAAGCCTGTTCAGGTGGGCGTTGTGCTTTACCCGCTGAGCGTACAGATAACGGGGATAGGCTTCTCCAGTTTTGTGCAGACAATCGATTGTTCTTGTCTAGCACCAATTTCCGACCCAGCTGGCGTCGCACAGCGACATGGCTGTCTAACTCTACAGGTACTCTAAGCCAGATTGATCATATCGCAGTAAGCTACCGGTGGCGTAGTTCTGTTCAGAACTGTAGATGTTACTCGTTCACGTACGTAGAGTCGGACGGTGCATTAGTTTTAATGCGATTATCTCTCCAGCTTCATGGTCATCGTCGCAAACCGCAAACCCGATTAGCCGTGCAGCGTTTGTGTGATCCAGAAGTACGCACCCGTTACGAGCAGAAGTTATTATATGAGCTTGGATCTACGACGAACAGTAATGTAGATGAGCATTGGGCTGATATCAAACAGGCGATGCGCGTTGCAGCAGGTTTTGCCTGTGGTTCTAGATCCGATGTCCAAGAAAGACACTGGATCTCGCAAGAGTCGTTGAGTATAATGGAGCAAAAGCGTCAGCTCTCAAACTGTAAGGAGATAAATAAGGTACGAAGATATCTACAAAAGCAAGTTACGAAAAGCCTCAAGAATGATCGCGAAAATTGGTGGGTCAAGGTAGCCGAAGAAATGGAAATAGAAGCTGCTTCATGTAACAGTCGGAGACTGTTCAAACTTATTCGTGACACCGGTGGACGGCGCATCCAGGTCAGTGAAACGATTTGCGATAGGAATGGAGAACCCATTCATGGCAAACAGCAAAGGCTTGACCGTTGGGCTGAATACTTCAATGAACAGTTTAGCTGGCCGCACGCTAATGTAGTTACTCCTGTATCAACAACTGCGACTCCTTGGGTGGTATCACTTGAGCCCCCATCGGAAGTAGAAGTAGAGTCATGCATTCGACCACTAAAGCGCGAGGGAAAGCGGCAAGTCCCGACGAACTTCCCCCAGTTCTTTACAAACTGGGTGGGAATGTTTTGATAAAATCACTTACCACTTTGCTCCGTGACATTTGAAACGTTGTTTGCTTGTTCGAATCCACGGAACATGCTCTACGTGCACTAGATAGACTCAAGAGCTGTAGCTCTATTCGGCATGCCCTTTGCACCTTCAAAGTGCAAGGTGATGTTACAAGACTGGACGTCAACGATTCCGAGCTTGATGCTCGATGGGGAGGTGCTGGCAGTCATCGATCACTTCAGTTTCCTCGGCATCAGCGTGACGACGAATGGGAGCATGGTAGTAAAAAGGAGCATGCATTTATCGAAGGCTCGAGTGACGTACGCTGGACTGGAGCACTTGTGGCGTCGACCTGATATTTCACTGAAGTTGAAAGGTCGTGTGTACTGTGCCGCTCTGCGTTCACTTGTTTTGTGTGTCCGCGAAACTAAGGGTCTGGTACCGGAAGATGTTCGTCATGTTGAGGTTCTCGATCATCGATGTTTGTGTAGTATCGCCTAGATTGGATGGAATGACCGGGTGAGCAATGCTGAGGTCAGAAATCGAGTATTTGGTACTAATTTAGAGAATGTTCTATCACAGAGTATCCAGCTTAGTAGACTTCGTTGGTTGAGGCACGTGTTGCGCATTTACAAGCACACGTCGACCATACCGTGTCTCCTTTTCCGTCCCCGCTCGTGAGTGAGAGAGATCACTTTGAGGTAGACAGATGACGGGAAACGGAGAATGATAAAATGTACATCGAAATGGGGGGAAGTAGGTGTCTCACATGTTCGTGGTTGGGGTCCAAAAGTTGCTTCAACCATTTGGCTGGAGACACTGAAGGATATGGCAGCGAATCGTGAACAGTGGCGATTGTGTTGTCACTTTCTGTCGAATGAGAATGATTGATCAATGCGTGTTTGTACACTTGTACTGTGTATTCCGTGTGTTGACTGCTAGGGTGTTCTTTTGTTTTCGCATTTGTGTAGGTGCACTCGCTGCCCACTTTATATGTTCACTCTGTCTGTTTTCACGTGCAGCATGATGAGACAAGTAGTGTTCCATGGGGCTTGCTCTGCTATTTAAGGCTGTACTATGATGATGATGATATGTTGCCAGCGGTCTGAAAATTCGTGGTGTGTGTGGCTACTTAGCTGGGAAGCAAGCTCATTCTAATATCTCTCCCGGACCGAGGTTCGGCAGAGTTGGTTTGCGTCCACTCGTTGACGGCGGACTTTAGACTTGGTGGCAAATCGTACTATGAACTTGGCACATATATGAGTGCCAGATCTGAATCTGGATGTGTGCTCCGGTACGACCTACAAAAGTTGACTGAGCCACGCCAGTGGTTGTTTACGGCTGTGTTGTCTCTTTGTATCCAAGACTGATTAGCAGATGGCGGTTGCCATGTGACTGTGCGAAGAAAGCTGAGCCGGAAGTTCTTGCTCGGCAAGAATAGTGATGGTCTGTGCGTAGATGGGGCAGTCGATTATCGTCATCCGTCCGTTGATGGCTGGTGTCGCTTTGGCCTTCAAGCATTCACTCGTCTGGACATAGTTGGCCAATATGAGCGCTCAGATCTCCAGCCAGTACTACAATATCTCTGAGATGCCTTTCGAAGAAGTTCGCGAAGCTGCTGGTAGAATATATCTTTCACTGTATGGGGACTGCAGTCAGTAGGAGCGTAGGCAACGGCAACATACACAACGGTTACCGTCGTGGCTTTTGTTCGCTTTGAACGGACCCTCGAAGCGAATCGCACACGACCTGCTGTTGACTAGGATCCAGTCGCGTAGTGCAGACTTAGCTCTGGTACTCAAAGCGATTCCCGCACATGGATGACCAGATGCATAGGCCTCAGCATCTTCGGATAAGTGCAGAGTAAAGTCATGTTTGAGGGCAAATTCAGACGAACTAGGATGGTGGGGTTCTTAATGCGAGTCTTGGACAGTCAACAGACGTCAATGGCCAGCGCCTCGAAGCGCTAGAGCTGCTTGTTGGCCTGTTCGCATTAGAGTGTGTACATTGTAGGCTGCATCTCCAGTGGCACATGTGGTCTCAGTAGCGGTTTCGATGAACTGCACACAGCTGGAAGAGGAATCCCATTTGCATGCCCAGCGTCTTTATCAATGGCAACCCGAGAAGTATAGGGAATAGTATTTTTATCGTTGTGTGTAAAAGAGTGGGTGAAAATGAGTGGTGTTGTGATAGGCAGTATGTTTTATCCGACCCCCCAGTACCTCGGTCAGATCTTGTATAGCTTGAGTAAGGGAATAAAGCTGGGCACAAGAACGAGCGGTCATATATGCGTGGAGATTTCATGCAAGCATGTAGGCTGAATACTACCTGGTTGCCCAGACCGAAATAAAGGGTTGACTTAAAGGACCTCACCTCAAACCTTTAATCAGAACGTCTAACCTACAGGGGGACGATCTGAGGGTCTCATAGCCCTGTGGGGGCCATTGATTGGTTATTCAGTTTATATGCCTTTCGGATGACGCTAAAAATCTTGTGGGCTTAGTGCATCCCTCCACCACAGATGCCGGCGAGAATGGTGCTGTGCGCATCACATACCGCCTGTGGTTGGTTTGGAATCAGGGTTTATCCATCTCCCGTATACTGACTCAGTTAGCTAGTCAACCCGGTTGAGAGCGCCGGACATTCGCTTTCGTCCTATACATGTGAGAACACCACCACGAGAAGGCGATAAGTCGAGCTTCCTCAGCAGAGGCTATAGCAAATACACGGTCATTTGGGAGCATTTTGAGAGGTGTTCAGGACAAGTAGCCATCTCAGAGCCTGAAACACCCTCCCTCGACCACGCTGGGGCATTTGAAGGAAAACACAAAAGTAAGCTACTGCCACCACTATCAGTAGCCAAAATAGAAATACAAAACTCCGGGAATGTGCAGCCGAATTATTGGACAACCTGTACATCGCAGGCTGGGATACAATTTTCGGACTTTTCCCATACCACGACCATTACCACCCTCATCATTATCATTATTATCATCATCACCAATCAGTCAACTTTTGTGTCACAGATTTCTCGACTCCTTACTGCGCTCGCGCTTTTCTCCACTCCAATTTTCTGCTTGATTGTTGATGATCTCCGATAATGCTGAGAACCGCGCTCACATCCGAGCATAGAATACCAGTATTTATCCGGGCGGTCAACACTGAAGTTACGTTACTTTGCGCTTGTGTCATTTGCAGACTAACGCAAATCAATGACCAGATGACAGATGTGGTCCGCAAAAACGAGACGCAATCCCTGCCAGGTTCCGTAAATGCTTCGTCCACCAGCAGTTCATCTTTGCTTGTCTCTACCGGTTCTAACCAGATGACCGCTGGTCAGCTCAGTCAGTTGCACACGGCCAAACGACATCGTGAAATCCTTCGTGACTATGCACAAGAGTTTCGACAAACAAAAACAAAAATAGCCGCCAGCCGTGAGCGTGAAGATTTGCTTGGTTCGCATTCGAAACTGTCATCTCCGATGAACAGAGTACGTTTCTCAAAAGCAAAGGACTACTGGATGATCGCCAATGCGGATTCCGACCTCGCTGTTCCGCCAGTGATTTTGTGGCTCTCGTCTCACACTCCTGGTCAGCTGCATTCGACAACCATGGCAAAACAAAAATGGTCTCGCTCGATATTTCTTAAACCTTTGACCGAATCTGTCACGAAGGTCTTCTGACGAAACTGCCCACATTCGGATTCTGCCCTGCTCTTGTTTAGTGGACATCAAATTTCCTCAGTTTACCGAGATCTTGCCAATCGGGAATCCGTCGGTTACGGTTCTGGTTCAAAAGATCATCCAACAAGTTCAAATGGGAATACTCAGTCCACGGCCACTCGACTATTATTGGACGAACAAGAAAAATATCACCGATCGAGCCGGTTGATTGACAATCACCTATCGGCGGCTTCGACCATTCGTTCAGCCTTACGTGCCCAACGTGTCGCTTTGCGGAACGCGTCTAGTGGTCTGAACTCATTGGCCGCACGTTTCCCCCGAATCAGACAACTCGTCGGAAAAATCGAGTGGCGTCAACGCAAAGATTCCATTGTTCTCGGTCTTGTCATAGCTTGTTGTATCGCGTTTCTGTTGATCTACAAATTGTCCTGATTTATGTTCGACACGATTGTCCTCATACCAGTGTCATCATTATCATCACCCATAGTCCACTTACGAACTCTATCCGAGTGGTCCGGATGGCAGACTGACTTAAATCGTGAACTTCGCGAGTGTCGGCGTGATCCCATACTCCTTGAGCTATTTCTCTTTCTACCTACTTTTGTCTACTTGTTTGTATGCACTTGGATCGGCCCCGGTTTTTTTTTCTCTCTCTGTCCGAACACATTAAAGCTCACAAACTCATTCATATCGTATGTGTATAGACTTGAACATTGTGTTTAGCATTCTCCGGACTGTTTGGCTAAGGCGCTAACGGTCCCCGATAGTTTCATCTGGTAATGAACACGAAGCCAGTGCTCGCGATCCCGTCGTATTTTCGCTCTACCCGCGTAATGGCTGTCACATACACGTGCATCCCAAAGACGACTCTTTGCTTGTCTAACAAACTGTGATTCATAACCAGTCCAATGAAAACCATGTTCGCCAAATTGGACGAGGAAGTGTGAAACAAGCAGTTAGAGCAGCAAGTTTAAACGCATGTCTTTCACTCACTTCGTCAGCCTTGTTTAGTTTCTGTTTTCCTGTACTCGCTTTTCTGATCATTTGGAGCGTGTTCTGTATAACGGCAATGATGGTATGTACTGATCCGTCTACCTGTCAACGCAGTATGTGTACGATTGTGTTGCGTTCTTTTTGAGGGCTCCTATTTCCATTCATCTCTAAGGTTGTTTCTCGACTTTTTTGTTTGTTAGCACACCCGTTGGGGTAAAAGATCGCACACAGAAAAAAGGATGAGACTGGAAATCTTTTATTCGCGTCAAGTATGTATTTGGTGCCTCGCAAATTTCTCCCACTCCGTTCGTTTTCTGAAACATGCACGTGCCAAGAGTCCATCACTTGACCGGTTGCTCTTTGGTACAACCAGGGACATTTCTTTGTGTTGTTTTCGATTTTGCTCCCTCTTGGGCTGTCTTCCTTTCAGATATGGCTGAATTGCGAGGAGTTTCACTTTTATTACAAGAACTCACTGCTTTCTG
>STRG.70068.1
TCGCGATGCATAATTTCTCTCTCAGTTGATTTGCAATGAGGAGTTCCGTTTCCCTCTCATTTTAGCGGGGATTCGAAGAAATACACTCGGCAGTGGTGGGTGCATAACTGGTGTACATACCATCGAAGGTATTTTGGGTGCTCGATCGGCCGTGGCCATTGCCTGTCCTGTGCAAGCTGAACTGAACTGGACTGGAGCCGC
>STRG.14195.4
TTATTTCTCGTCAACAATTTCTCCGAGTATTGTTATACTACCATAGTAGTGACACGTGCTCACATGTGACAAAATTCGTCGAGTGTCACCGCCTCCTTTGAGTGCGTTGATATTGCCTTTCGGAACCGTATCATCAATTGATGATACGTATTACTAATTTACTGGTTGATGATCAGCTGGAACATGGCATCACCAAAGTGCATACGTGTTCCCAATGCATTTTGTCACCATTGGTAGACAGCATAAGAATGGGACACTAGCCCGAGCAAATGCGCAACACAACAACCAATCCGATTTCAGATTAGTTAACTGTTGGAAACATTGCATAAATACGCAAGTAACTCTCGGCATTTTACGCCACTTGTAAAAACATTTGTTTTTATCCCATTGCTAAGAATAATCATACCAATGTGACTATTCGAGGTGGTGCTGGACACAAACACCCACTTGTCGCTCCTTGTATGGTTTCAATTCAGTTATATGACTCTGGTCCTATTGAATTTGAGTTTTTGGTTTCTGATTCAGGACCTTCAGTTCTTGGCTGGAAAGTCCTTCGTAAATTGCACGTTGACGAAACTTTCATAACTTCTCCACCTGATTCATTGGATATACAACAGCTTGTTTTAAAATGTTATAAGGCTTTTGGTGGAATTCACATTCCTAGAGTAAGGTTAGAAATATCTGGCGACCCCGCTTTTCTAAAGCGCAGAAAAGTTCCTTTTGGTTTGAGAAAGCCTGTCCGTCAAGCACTACAGTCTACAGGTGAGCGCGGAATTATTAACCCTGTGGAGTCGTCTAACTGAGTCACACCGATTGTCACTCCGTTAAAGGACAATGAACAAACACCACGGATTTGCGAAGACTACAGATTGGAATTTGATAAGCGCTTATTGCAGCTTACATGCACAACTGAAGAACCCGAAGACGCGCTCTATCGACTTTCAGGGTTTAGTGTATTCTCGAAAATTGGATTAAAAGATGCGTACTTGCAAATAACCCCAGATAAGGAATCCAGTACGTAAACTACTATCAACACTTGCTTTGGTTTATTTAGATACAACTTTTTGCATTTTGGTCTGAATGTCTCGCCCGCTATTTTTCAACAGTCTCCTAACCATATTGTTCAAGGCCTTGAGGGTTTTGAGTCATACCAAGATGCTATTGTTGTCAATAGTTCCACTTGAGCTATACATAATTATTGTCTTTGTTGTTTGTTGAAGCAGTTCATTAAGTTCAGCGTTTCCAATAACCCAGACAGGTGTATTTTCGGTGTCTCTGAGTTTTCGTGTCTTGGTTGTCTTAATAACACTAAAAGTTCCTCTCCGGATCCAGCACGTTTAGCCCCGTTGATTGACCTATCTTCTTCCACAAACAGTAATGAATTACGTTCTGTTCTCGGTGGTCTTCAGTACTGTGCTCGTTTTGTTTCAGATTTTTTTCAACAAACCAGTTGTCTGTTCGATATTCTATCCACCAACTCCTTCTTCTGGAATCAAGCTCATGAAAAGATCCTCCGTAAACTGAGTTACTCTTAGGCCGTTTTCTCCGAAAGATCGTTCAACTATTATTACTGATGCATCTCCTACTGGTATAGGTGCCGTTCTTAAACAGTGCGAGCGGCCAGTCATTTACATTCCAAGGAGGCTCACTAAAGCTGAACAATGTAAGTCACAGACAGAGAGAGAAGCCTCGGCAAATTTCTAGGCCTCATGCGTTTGCATAAATATTTGTTTGGTCAGAAGTTCACCATAGTTACTGGCCACGAAGCATTACAGTTCATCTATCACCCGCATTATTTGCAGTAGAAATCATCAGCTGCAATGGTTCAACGATGAAGTATTTCACTCAACTCACATAATTATGATATTCTGCATCGTGGTCCTAAATACATACCACACACTGATCTTCTATCCAACATGCCCTATTCATCTCTACCATTAGTCACTCATGATTGTTTGTTGATACAACCACTACCAATGCTGCATGAAGACCTTGTGAAGGATACAAAAGAGTATTTTGCTCTAGTCATTTCAGCTCTACATCGGGATTGGACGTCGAACGAAAAGCGGCCATACCCTGACTTCTACTCTCGTCGTGATGATTTGTCGATCACTCCAGGTGGATAACTGTGCCTTAAAGATTGTGTGGTTTTTCCTCCAACATTCTGTTCTGTCATATTGGCAGCTCACCACTCAGGACATTTGAGCGTTGGAAAAATGAAGTCTCTGTCACGACTTACTTGCTGGTGGCCGGAACTGGATGCCGACATAATACCTACAGCTAAATACTACAATCAGTGTGTATACATAAGACATTCAAAACCTTCAAAGTTGCTTTCGTGGCCAGTGCCCTGTGAGGCATGGAAGTGGGCAACAGCGGACTATTGTTGACCCTTCGGTAAATACTACGCTCTTGTGGTCAATGATGCTTTTTTCTGCTGGCCAGAGGTACGCTTAACAACTTTACCTACGGCTGACTTCACACAGACTGCGCTCAGGAAAACACTCAGCGGAGAAGGAGTTCCGTTTGTGCTAGTTACTGACAGTGGCACACATTTAACTGATAAACTCCTGGATGAAAGCTTAAAATGCTCTGGTTGCAAACGTGCATACACTGCTCCACGTCATCCACAGTCTCCTGGCCTTGCAGCGAACTCTGTAGGCTCGTTTAAGAGTGCAATTCATTCTGTGAATCCCATTCGTTTCTCGAACTTGGTGGTTCCATCACCAATTTTCTTATGTCACGTCGTAAAGCTGCACATACTGCTGCTGGTAAAAGCCCTCTCCAGGGAATAATTTACGACCGGAGAACGGAATCGTCATTTCGAGCAACGGGAACCGGATCGTCACTACTCTGGATCTAGATGATCTATCCAGTCGTAAACGTCATATTGACCAGGTACAGTCCAATGAAGAAGGTCAGTCTGATGTCATTTCACCTGTTGTTGCACCAACTGACAATTTTGATCTAGATACATTTGAACCTGAGAATCCCACGGAACAACCAAGTATCCAAAGATCTGGAAGAATTCGTTCATCCACACGAAGTGATTACAAACACCCCCACCTAAATTCAGTGTGCGCCGGATGTGATATTCAAACTTGGCTCTTTCTGTTTTGCGTTCCTATATTCTCTCTGTTATAATACATACCCGTACCGTGTTCTTCGAGCTCAGTAGTTCTGTGTGGGGTTCAGCATATTCAGTACATTCGATATCACAGTCCTAATTCACAATGGGTTACTCCTGTTGTCCATGTTTTTGAAGCAGTGCTACAAGAGCTGGGCGAGCCGCAGACTTAAGGTCTGTGAATCTTTGCAGCACTGGTCTACGCACTACCAGCCAACCAACGTTGATCATTTATTCAGCTGGCTGAGAAATAAAGCTTGGAAGAACCGAGTGTGCCGAAATCAAAGTGGATGCTTTTTTACAGCCCTTGTCCGATGATATTATAACCACCATACTAACCACAAGGCAACTTCGTAATACGCTGCTCTCTCTGAGTTATCACTTACAAGGTAGTTCGCGGTACGCACGGATAGTACTGTAGCGGCTCTTTGGAGACAAAAATCAAAACCCCTAAATCATTTCCTTCAGCCAGTGGGCCTTGATCACACTTGAAATCTAGATGCTCCTCAGGAGCTTATCTAGACTCTTCCCCAAGTAATCAGTTACCAGAAGCATTGACGACCTCACCGCGACTAGAATCACTAGGTCACCTTACTTCAGAAGCGACTCAGAATCAGACGCAAATCGTCCACCAGAAATCTCAAAACATCTCGTACGCTGCGGTTATGAGAAGCAGCTATCGACTTCCGTTATGAATCTTATTTGTGAAAACTCAGGTTGTTCACCAAGAGACCTACCGGACCAGCAGAATAGTTATAGCGAATAATTTACAAAATAAGCAGCATGCTCTCCGAAAGGAAGATAATGTTGCATCGGATGTTATATTCATTCCTTTCTGTGTCGTACTCATTCATCCCGCCTTCTGTATGGTTTTGTAGTGACCTCGATCGTTTTGAGAAAATGACTGTTTTTTGGACACCATTTTGGATTTATTTTCTCTACGATCTTTTCTGACTTTTGACACCGACCTCATAGTGTTCTCCGGTTACGTACGTTTTACTGGACTGACTTTTTCGAGGTTTCCGTCGACATCGTTTTAAATCACTTTCACTTTCTGTCGTTCGCCGATTGTACACGCTCGCGGTTCGCTTTCTGCACAGCCGCTGCGTTTCGTTTCGTTTTCCGTTCGGTGTATCTCTCGTATTGGTACTGTTTCGGTGCCACGATATATAGAATACACCTTGCATCTGTGAACCGACTTGCGTCTTCTCGAATCGTCCGATAGAGGGGATAT
>STRG.8545.1
GCAACAATGACTTTCTCTGTCCCAATACAGTTTGCTTTACACGATGTTCCAACCTTGGCTTTCCCAATGGCTTAATTGACTAGGCAATGCATATTGGATTTTACTACATTATCATGACAGTACTTCCAATGCTGCCGAATGCCTCGGGATTACATCAGGACCATATTGTGCAATGGGATGTTTCCAATGAGCTATTCAAAGAACAGAAAAATGTGATGCATGTCCAGGAAGGGGACAATTTGATATTTACCTGTTTGAAAAATCCGTCACACAATTTCCAACTTTTTTGGACTACTTTCACGGATGTCTACAACGCGTGCAATTCAGTGAACATACAAAGAGTTCGCAAACTGTTCGAGTGTAAACAAGGCAAATCAAACATTGACTTCATTTTAAAAGTCAGTCAGTTCTCCGAATTGAGCGGTGCCCCGCAGTACTTACCAGGAAAGCCAGTGTTTTACGTTGCTCAAACACCCTGGTGTTCAGAGGCCAATATGAAATTGGCTACAATACGTGAAACGGATAAGCACATGTTCATACAAAGAAACAAGTCCTTGTTGAAGATCCTAAAACAGAATGAACCGTGGACTGCAAACATCACCACAACAAAGGCTACCCTTTTATACGTGAAGTCGCTCAGCGATCGTGACAGAAGTCAATTGATGGAATCATCTGACTGGAGTAATTATCGTTTTCTTCTTCTACCTGGCTCGCTTGCTCTGCTGACGCTGTTGGGAATGCAGATTGTGGTCTGTACATTCTGGCTACCAAAGTCAGTGAAACGATATTTTCGTTGTTGTGAAAGCCGAAGAAACGCACGTCCCGAAGAGGATGAAGAGGGAGCAGATCTGAGGTGCTACCGGAGCCAAATAAAAACCCGATTGGTTAGATCGAAATGTCCGGATCTCAGTCGATGTGTGGCAGCGGACCAACGGTTCTCACATATTGATAGAACACAAACTGCGTCAACGGTAACCGTCCCGCAGTGCCTTCCTTGTGGTCCTAATTATTTTCCTCGTGCGCACAAGATGAGAAACTGCTCTCTGAGAAAGGATTGTCTGGATTCCTACTCATATGAACCCGTGTGTACAAATTATATTACCAGTGCATCATTGGCCCTATCGGCTAACAACAAGCCAGCGACATCTAGCATAAATTCAGAAATAATTTGCACAGCAGATCCTGTGAGCGGGAAGCTTATCTGTTATCATATAAATCCATTATTAGAACCTACTCTGTGGATCCCATGTGCTCAAAAGTCGTTAGAATCTAGCAGTAAAGTTCCATGTGTGAAACCAACCATTCGGTTTGCGGAAACATCGTCGTGTGACGATAAATGATGCACTTGTCCGTGAGCTTTATCTGTGATATACAATGCGATGAATATATGTGTGACGAACTGTCTATTTTCTGATACTGTTTCAAATATATTTTGTACAAATATTGTCGCACTAATACAATGCTGGCCGTGGTTCCGCC
>STRG.4490.1
GGGCAAGTTCTGACCAAAATGCTAAAAGATGACACCGTACGATGAGCTACCTAACAAATCCATGAGGATCAAGAAGGCCACCCTTTCAATCTGGATGATGTTCACATTCAGTCAGAATCAGAATTATTGAACTGAATTGCGTTTGGGGTATCTTGATACACAAAGAATTCATCTAATTCTTCAAGCAGAAAACAAATCAACTGAACTTAAATTTTCCACCAAACCATAGCCAAGAACTCCAATTGTTCACGGAACCGAATCAGTCGAACTGACTCATAGAAGGTCCAGTAGGTCAGCTTCCAAAAATAGGAGCAACATCACGGAGGTCGATGAGCCAAGTTTCCTAATTTAGAAGTTATTGCAAAAAGTGAGTCAGCCTACTTAATTTAGAAATATGCGTCCAAAGGTCAAACCACTTCATGAAAAAATAAGCAGAAGGGTCAAAAGATCAATTTTCTACGGTAAGTAAACTTCTCATGTCAAGGTAATATTAGAATTCAGGATCTGGGGCATAATTCCTTTTGATATAACTGAGTATGGATCACTTCACCTAAGTGTTGACGACGTCACCTCGGAAGACAACAATGAACGTGCGACCCGAAGGTCAAGCTCAGCATGCACAAGCTGCGCCAAAATGAACAATGATTTTAACCACTACGGAAACAGCTGAAACAACCTATCAACACTGAACAAAATATTTGGTGCACTATTTTTTATTGAGATTATATATGCCTTCTATTTAACTAAACCAGGATAAATTAGGATTCATCTTAACTTGTATGTAGAAAACGCTGGCACTTACGTATAACGACAAATAAGCACATACGTACACAAGCACCTTGGCTAACGTTGTGCGCCCATGAGTGCGTTTTATCCACCGACGTGCTGACAAACTGATTAAGCAGATTCAACAAAATAAAAAAACGTGTGAACAATTAATAACACGTAAAGTGTTACTCACTTCGTAAACCTTGCGCTCACATCAGCCATTGTCGTGCATTCACGGCTACGCATTACCAGATAAGCTGCTATCGCAAGATCTCACGACTACCATGCTTCGTGTGCTTCCATGAAATCAGGCGTGAGAAATACTATTGTGTGGGGATCCTAAATTCAAATCGTTTCAAATGATTTCAACACTTTTCCCAAGTCTGTTTCCTGTGAACATATACATTTTCCATCAGTCTCAGTCTTGATGACAATTTACCCGTTTGCACATTTTGTGTGACACTTCTGAAGCCTCTGATTTTATTCTTCTTCATCTTTGTCCCACCAATCTTATCCAATCATATCACGATCCTCAAAAGGCAACTTCGGAGAGCGAACGATTGATTTCAATGATTTCTACTCTGAACAGTCGTATTCTCTTTTGAATCGTATGGAGTGTGCATGGACGAAGAGTCCATTTTTAGAATCACACGGCTAACCTTCGGAACGAGGACACGTGGTCCCAAATAGGGAAGAATCACTGGGTGATTCTGAAAGGAGACTCCTCGTCCGTGCACGCTCCACACCATCCGAATAAGATAATAATTGTCAACCGAATTTGGAGTGCTCAAGTATA
>STRG.45459.1
GTTTTTGTTGGTTGGGAGGATAAATGGATTATGGTCGCACAAGGCGCTCCCGAAAGATCCGCTGGGACTCACTGGTGACTATTCGGGGACGGGACTAATAGCGGCTCGATGAACCGTGAGGGTTAACATCCGGCAGTACTAAAGTTGTAAAGGAGTTCAGGAAACCCCGTTCCATGCATTAGCATCCATATTACAAACGACATTTATCATTCGTATGAACTATCTTTGCTGGAATTCCGATTGTTTGTTTCATTTCTTTAAATCTTTGTCACAAACCGGACTCCTACCGTTGCCTCGAGCGAGAGTCGCTCAGCTTGAATTTCGTTGTGACTGTATTTGGTAATCTCATCTTCTGTAGCTAACCTTTGCTGTAACCCAGCTGCAGTTGTTGATTTGTTGTCCAATTAGGAGCGAAAGAGCCCAGAAGGAACACTATTGAGGTTTGATTATTGTAAAATTAATTAATTTGTTGTATATAGTACCGTAGCTATTTGGAATCGACTTTGTTTTGAATTGTGTCGAAATTGGTTGCTACGCGTCGCTCGAACGTTCCGGTGGATCGACTTTACAGTACTCCATATCCTTGGCAATTGCTGAGGCATGAAATTACGCAGCAAATCGGCAAACCGTTCCGAATCAAAGGACAATACCCTGCAGGTGAACCAAAACCCTCTGCTCGTAGGTGTTGGTCATGTTTCTTGCTCAGGCTCTGGTATATCAGGTTGTTTTAGGGTTAGCTCGGTTTCCCATAGAGCTAGAGCTGATCTGTTGTTAGCTGAGTTAAAGGAGAAGCAGGTTGCAGAACAATTAGAGTTAGATAAGCAACGTAAGCTGCTCCAGGTGAGGAATGAGACGGAAATGGTGAAACTGCGTTGGGCACTCGCTGAGGAAGAAGAAGATCTAGTCAACAGAGATGAAGTCAAGGGTGGAGTAATGATCAGTGAACATCTTTCTCGTTACCTAGGTGATTGCCACGTGCAGAACGATGCACCACGAACAACAAGCTTGGTTCCAGTGGCGGAACCTGCAGCGAATTATCGTTTGGACTTACCCAGGGTGGAACTAGAGTCATTTGTGGGCTGCTCGTCAACGTACTGGAGGTTTGTGAAACAGTTCGAATATTACGTCGAAGGTAAAGTTCGAGACGATGACCAGCGCCTACTTTATTTGATGCATTACTGCAAGGGACAAGCAAGGGATGCGATTGCCGAATGTGTTATGTTGCCTTCAACAATGGCATACAATAGGGCTAGGGAAATCCTAAAGGATCTGTATGGACAAGATCATGTAGTGGCTCGTTCACTGATTGACGGCTTACTGCAAGGTCTGAAGCCTCTGGTGGAAGATTCGGATGCCCTGACCAAATTTTCGTTGAAAATGCTGAACTGTGAAGTTGCCCTCACGCAGATGAATTGCATGTCAGACCTCAACTCATTGCAGACTATGGAACGTATCACTCGAGTGCTACCAACGCGTCTCCAGGATTTGTGGGCTAGGACCTTTGATGATATTTTGGGAAGAGGAGACGAACCGAGGTTCCAAGATCTGCAGCACCTAGTGTCCCGTGAGGCACGGATTACTCGAAGTAGATTCGGCAAACTGGCTGCCAGTAGCAAGACTCAGGGGTATTCGCGGTCATCCAGTTGGAGGAATTATGCACAAAACCAGCATCCAGAAGCGACACGGTTCATGCCAAATCAGAGTAGTACTTTGTTGGTCGCAGCTAATAGATGTTCGGTATGTAATGGAATACACGCACTTGAGGAATGTCAGCGATTCCTTTCTCGTGATATACCCGGTCGTTGGGCATTGATCAAAGAAATCAAGGCTTGTTTTTCGTGTCTCAAGTGTGGACATCTGTCTAGCAACTGTTCTGTTTCCAA
>STRG.19989.1
GACCAGCTTGGGAGTCCATCTGTCCCTGATTTTTCACGAGCGTTGGCTGAGTGCAAAATAATCAGAACTCGGCAGGTTCCCACCCCGGGAGCTCCCGAGAAATTTCGCCTTAATGGAAACTATAGTCGGTGGGAGAGCCAGGTGCGACGATACCTTCGATGGTTCGCTGAAGAGAGAAAAGAAGATATTATCATGGGGCTGCTGGATGGAGAGACCTATGATGTCGTCAATGAAGCGGAAGTTTTTAACAGCGGTGACTTGGATTCTGCCTTCCAGCAGATTCGGAGATTTTTG
>STRG.18664.1
GCGGACTTCCTGATGCCTACGGTCGTTTGGCTCCACCAAGAAAACTCATGTCAATCACAACGGTGCGAGGCGCGGTCAGATCCACCGCTTTGGCCGGCGCACATCGGGCGTGCAGGCCAACTGCAATGATACGCGGGCGCAACTAGGCCGGCGGATCGCACCTTCTGTCACCAGAATTGGTTTTCAGGTTGGGTGTCCAGCGCACGGCCAGCCTCACCCACTAGTGCCAACTGCGGATTGAAAAGCAACATCCCCTGCATATTACTGCTGCCACCCATTGCCTCCTCCAACGTTCCTGAACAAGGTTTACCATACCGGCATTTATATCCATCGACTTACCTTTTATTTGTCTGAGCTGATGCCATGTTTACCCTCATTCTATTATATCCAGTTACCGGATTCTGTACCCCAAAACATGAAACGGTTTCACTGTTCAGATCTTTATTATGAATATGACAATTCCTGGTATACTCTTGAAGAGACCATTCATCCAATTGGTAATTTGTATGTCACAACTACATTTATCTAAACAAAACCATCATTTAAAGATTCGTCTCTCACCTGCCAACAATTCCACACAAAACGAAATGGTTCTCCCTCCAGTGCTTCATCGGCGTGACACCACCTCTATGTTCAGTGTATCCTTCCGTTGCACCTTTTCTCATCCAGCCATTTGCATTTCATGACAGTTGCATTGACAATGAAGTATTCACAATCCAGGACAAAAATAGTTCAACACTGCGAAAGCGATTTCTCCAAACCTTCGCTGGCAATGAACTATACGTATGCCAATTTACTGACCTTCCAGTTGTTTCCCAAATACCCCATGTCAGACTCTTACCAGCGCATCTTGTTAAGCGATTCTTTACATGTTTTGACAGTATCGTTTATGCACCACCCCCTTGAGACTTCATAAGATCATCGTATATCAACTGCTGTTGTCAAATTGTGTTCACCAATTAACCTGAAACGAACCCTTTATTCGAATCGTGTTTCACTCACCTGTCAACTTTCGTCACTCTGCTCCAGTGAAATTTCCAGGCTCGGGCAGCTACATCCACCTCTTTATGAGGGCGTTCTCCAAAACCTCTTGATGAATAGCAAATACCAATTACGTGACTACACGGACTGTTTCATTTACGCATTCCCCCTCCTCGAAGGACACCACAAATTCTTAGGTATTATATTTCTGCTATTTTCCGTGTCATCTGGACTACTGGTTCAAGTGCATGTTCTTCATCACCCAAAATTCTCCAATTTTTCGTTGGTGCTTTTTCGAAAGTTTTCTTTGTCAGTTTACTCACCCTTGCGACATTACATCGACGCTATCCAAAATACTGCGCATTTTTACTTCATCACCGCTTTACTTCATCACGTATCTCGACGGCGGAGCCTATTTCACTCAATTCGCAAATGTACGATAGTGTCTAAACATACGGGCTTAAATGTAGCCCGACTGAAGTATTGGGATTGTTATGTGTGAAACTGTTTGACCAGATGAGTTGTTGCCTGCAGAAAATGAGATTGACGTGAGATATTGTAGTTCGATATTTGTTTGAGCGTGTGGTATTAGGGTATATAAGCGATGTGATCAAGGTTATCGCCGCAGTTGGCCGTAATGGCGTCCGGCGCTGCGGGCCCGGCTGCGGTCGATGATTCTGGAACGCTTGCCCGTTTGAGAAAAACTTTAACATCTTTTTATATTTATGATAGTGAAAGTGGTTCAAAGTGGCTGCGCACGCATCCCGGTGCTTTTCCAAAATCGTTTCCTTATTATCGTGTAAATTACTGCAGCGTTCACAACCGCAGGCCTCAAATGGCTGCCACAAGGTGAGTGTAGTGTTGTTGATATATAACAATTCCTACAGATACCGTAATACTCATTGCCCTGCATTTGTCATTGTCCGTGCGGTCGGATCTCAGTACAAGTTGGTTAGCAAGTGTTTGGTACATAATCACGACTTCCATCTGTTTAATGACAAGATGTACGCTAAGAATAGGAGGCTAAGTGCAGATCAGGAGACAGAGGTTGCCAGAATGATGGCAAGTTTTCATAATGCAAGCAAAATATGTACTTACGCTCGGAACAACTTCAATAGGTTGTTTACGGTGAAAGATGTGCACGCCTTAAGGGCTAGGCAAGTGCATCTCGATGCTCGGTCGGATGTACTGAAGATAAAGGAGATGGTTAAAGATAAGGGGGACTTGCGTATAGTATCGGAGGACGGTGTTGTGAGGTACGTTTTCTACGTACCGCATTCGGTTAAAGGGTTATTAGCTAGGTATTT
>STRG.72891.8
GTGTTTATTCCATGTCTATGTTCATGATATTTTGTCTAATGTCTACTATGTAATCTGTAAATGGCTTGAGAATGAATTACTGAACAACAATTGTTTCGCCGATTCGGACTTCTATAATAAAGGTCCATTGATTGCCGAGTTTTTGACTGATACTGCTCAGCAGCAGCATTACTCGGAAATCAAAATAGTCACCAGTATGACAAAGAAAAAAGAGAACCATGGATAGGGATATCGATTTGACGAGATTAAACGGAAAATTGGTCAACACTGGCGCGTGATTCGGATTGGCATTGCTTAGATCAGAGAATGGTCTGTTGCTCACCAATTAGGACCTAACCCAATTAGGAGTGGTCAACCTGTATTTCCTGTGTTGGACAGTGCTGACTTTCTTTCGTTCCACTGTTACTCACTGAAATCACCGGTCGAGTCGTTGTGCTGTAAATACGAAGATAACTTTCACTGTGATGATCACGATCATTTTGATCCGTTCTTGGTCTCTCATGGAGTGATTGAGCGGACTATTGATCGATTAGACCTTATTATTCGCTGAAGTTGCAGTTCTAAAACCAGACAGTCTACACATGTCTCCAATTTAAGCGCAACTTAATCCGTTGCCTGATTAATAGAGCGCACAAAATTTGTACTGAGGACACACTGGACAACGAACTGCGTTCTCTGCGCAATGTGTTCCTGAAAAACGGATATCCGGATCGTTTCATTGATGAGACAATGCGACAAGTGGAAGAAAGAGCGAAAACCACAGTTGTCCCAAAAAAGTCAGTATACATCCGCCTGCCGTTCAAAGGTGATATCCCAGCGGATATTATACATCGCAGATTATCAGGATCCGTCGACAAAACATTTTACGCAGCAAAGCTCCATATTGTATTTACATCAAAGCCGTGTGTGTATTTACGATTAAAGGATAAGGTGTCAGATTCTATGGCCTCTTTCTGTGTGCTCCTTTACTTGTTCCTGTGGGACAACGTACATTGGCCGTAAGACCAGACACTTATCCGAACGAGTCCGTGAACACCACCCAGCTTGGTTGAACACTGGAGCAATCAAAGCAATTACGAGCGCTGTGTGTTCACACCTTGTTCAGTCTAACCATTCAGTGAATGTGACCAAAGCATTCCGGTCAATCTACAAAGTCCGAAGTGGGCAATCAAGACTGGTGAAGTGCCGTGTTCTAGCCACAGCGGAAGCGGTATGCATTCGTCTCTACAATCCCCCGTTGTGCGCCCAAAAACAGTTCGTGCAAGCGCTAAGGCTTCCTTGGCCCACCCCCTACCCACAAACTAACCACAGATCCGTTGACCCGACTAATGACACCGCAGACACCCATTCACGGTCCAGAGACGGATCGAGGTCACGCATGTGATAACTGATCCCCTCTCCCCCACTTAAATTTTGACTCATCGCCTTATCTTGATTTCTGTTCTGTTCACCTAACACTGTTCATATAAAATGTGACGTAATGGCATGATTACGAATCACTGAAAACGAGCTTATTCGCC
>STRG.2570.1
CAGAAATCGTCGGTAGTGGGTTCAAAACCAAAGTGAGGATAATAGCAAGTGAATGATCCCGAAAGTTTTGTTTACAGCCCATCGGTCAAAACCTAAGCATCAGCGGAAGAGCATTTGCTACAAAATGCAATAGATTTCGATTTCCAAAAGGAATATTTAACGGATCAAGTAATGATCCCTTCAGAAGAGGAGCTTTCGTGAAGCCTACTTTTGAAAATGTTAACCAACCCAAACTTAGGATATGTATTTTCCCAAAATCACTCATTTCAAATACATCAATAAAAGAAATGAAGACACAAATCACCGTAACACGTTACTGTTTTACCAATATAGCCAAAGCTGACAAACGCTATGCAGAATTCATTCCCAACTCGTCAGACTGAAGCAAAAGCTTTGGACCATGAAAATGGACCTTGGAAAAACACTGAAGAAAAGAAGGTGAACGCCACTTCACAGAGGAGGAAACCCCGGGACGGAGGAATACCCATGGAATCTAAAAGCAAAACTGGAAAAGTTTATACATTGATCATTGGTACCATATACAAACTGGTATGCGAGATTTTAGGGATTACAAAAATTTGCAAATCTGTAACTTACATGTCAGCCAAATTTCTGTATGGTTTCCTAGAATCCTGTCAAAATTGGTGGCAAGCCATTTGGACGATACTTTTGATTCTGTCCACGTTTCCTAAGCTGGCTTTTTAGCAAATAATGAAGCTGTGCTGAGCTTCGAAGTAATATTCTCCCATACAAGCAGCCTCATACAAAACAGTATACATTTTTGCATTTCATTGTGATCATCAACACCTATCTAGAAAACATGTCCGTTAAATCTGTCTAGTACGACGATTGTCGCTGAATTATGTCTCACTTCCGCGTACCTTGCATTCAACTACACTCCATTTTGACAGACTACAGACGTAGGCGTTGGCTTTTACAATATTCGCAATACCCGAACCAACAGGACGTAATGAAATCGCTCTCACCCGGAACTACTCAAACCAAAGTAGCAAGAAAACTGAGGCTGCGAAATAACACGATCCGGCACGTGTTAATCTCACGGAAGAGGGCTGGATCAAGTATGCTGCAATAACCACAAAAAACAGCGAGATATTATGCAGTTGCTGACACACATCACTGGTCTTGTCGGGGTGAAAACTAGAAGCTATATTCATCCGATGAGAAAATGAAACCCAGTAACTAGATTCATTGTCTAAGCTAACTGTTCTCATGTGAGACTTATCTTGCTCCGGAGATAATTTATGTTTTCTTTGGAAGATGAATATAACATCGGAGACAAAATGCACCGCACATTATCAAGCAATTTCAGGGAATTAACAAATAACATTTTGATGCCTAATTTGTTTGTTGTGGAAAAATCACATTTGACTGGCAAATTGCGATAAGATGCCCGTCTGTTTGCAACACTAACTCATCTTGTCTCGTATTTCCCCGTATACGAACAATATTGTTGTTAACTAATGACTGTCTTTGAACTATGTACAAAACTGCTGTTTTTTCAGTGTCACAACTGAACTGACTAGACAAGTAACCTTTTCTCAAAAGATCACACAAACAAACACTAGCTAATCTTTTCCGAAAAATGTGTTTTTGCTGAAAATACTGTTTTGAGTTCAAATATTATTTCTTGTGGCGACGAAATCGCAGAATACTGATAGGCAAAATATTACGGAAGGCAAACTTACCATCTAAAAATAA
>STRG.9501.2
ATCACATGTGCAAATATATGCAGGCACTCGAAGAGCATCGCACTCACCAGATCTCGGTAAAATAAAAGACCCTCCAGAAAAATACGCAAATACGACAGGAAGCGCCTTCAGGATTTCGCTGAAAAGGGACATTATTGTGAGTAATGAACGACACATTGTTAATCCGTAGACGTACACGCGGTGCGGATGGGCTGTGGAGATACTGAGTCAAGGACGCAGCAGACATTCACGGCCGATCACGCAGGCAGCAAAGGCTAACGTAGAATTCCAGCTCGAGATTGTGTGCGCGCGTGTGTTCGGCTGCGGCCGTGTGTTTGCATCTCACCGTGCGTATGCGTAGCTGACTGAAGGCACGTAGCTTTGTGCCGATATTCGATGTCGGTTTTTCCAGGGTCATGCACACGGTAACCGCCAAGTCCGTTTGTGGGAGAGCCGCACGCCGTTGAGGACGTACGTGGGATAACGCTGGAGTTTACGGGCGGTTCGGTGAACTTTTACTACCTTTGTCGCTCAGTCTCTCCTTGCCGGGATTCCAAAACAAACTGACTGCCATCGAACAGAATCACCTGTGATAGGAAACGATTTTTAGATTTCTCGCACATATTTACGATAAGCGAATCCCGCTTCGACGATATTTTCTGACAATTTATCGGCAGCTTTTGATGGAATCCGTTCTGCCGAGTAGATGAACACTACATTATACGGCTGACTGCACCCCTCTACGAGTAACTAGTTCATACGCATCTCTACCCGTTCAACTATGTGTCGAAATTCGCAGTGTCTTATTTGGCATGTGTCCTCGTTAGCAGGCTTTTTGAAATTCTGCTGCTGCATAATACGAAAGGATGACTTCGGCTAAAACGTCCACACCTATTCCTTGTGTGAATGGTGTAAGGGATCCGATAGGACAAACCCGAAATACTGTCAACCACCAACACCGTCACTGCCATAGTCCGACAATATGGATCAATGGGCACAAAGAGGTGCAAGAACATCTGTCTGATTCTGATGTTGACGGTCTGGACACGGTCAGCTCTGTATTGCCAAAGCAGCACCGTTTACCACTGAAGAACGTGGAGACAGCAACGGACGCCGATGATAGCCTCATGAATTGGCTTATGCAACAATTCCAACAAAATGACATCCAAGGTATTCAACAGTCTTCAAGAAAACAGCAGAAGCATGACAGTGGATTTCGAAATTCTGATACTCCAATCCAGAAAGGTGATAGTTTGTCAGTCACACAGTCTTCGGAGCTTTACGAGAGACTCCCGTGCAACAGGACAAAAGGAGATCGATGGGCCAAGAGCTGTTCGCGAATAGACCGAGTTAAACCGGGAAATGATTTGCACTATCCTCGAATGCCAAGGTCTCGAGAGGCCAGTTTGAGACGCAAACCCAAAAATCCTGTGGACTCTATGAATCAGCTGCTGGATGAAATTAATCGAAAAGCGCAATGTCTCAAGTGTGAAAATGATCGTATCAAACAGGAATTGGAAAAAGCCTCAGTCATCATTGGGGATTTGAAACAAGCACGGAACCATGGCGGAAACCAACGCGAGCGTTGGGCAACAAGCACCACAGCTCTCCCAACTCAGTCGAGATACGACACCGGTTGTACTAAACAGAACCCGGTGCTTCGATTAAAAAGACTCAATAATACAAAGATGAACAGCTCACAGTGTCTTCTCACCCGATCCGCTTATCCGGATACAGCCAGTAATGGTCTGGACCGGTCGATCAGTAACCTGAACGAAGTTCGGACACCCACGGTGAATCGTCTAAGATCGGATCATCGTTTTGTGCTCGATGACCGACTTCCGCAATCTCCTCCGCCGTCTTGGAATGGGACTGTACCACGTCACGATGTACGTATACGCGAGAAAATTGCTCACTTTCCTTACCCAATAGCCAGACGATATTCCACAACACAACAGCTAGAACCCATCAGGCCACGTGACGGTTACCGTGAATCTTCTCTAGGACCGCTCACTTCGGACTGTCAACATAATGGTAGTGAGAATGGTGTGAACAATACGACGGGCGTAACATCTAAATTTTCTTGGATTGGACGTGCTTTAAGCCAGCTGTCACTGTCCGATTGGGCAGCTCGACCACGCTGTGATTCCAAACCTGAGCCAAAAAGGATGGATAGTGCGGTTCCAGAGATTTATGAACGCCTAAGTCCACCAATCAATGGGTCGAAAAACCTGTCAACCATGATTCGTCGACCCTTTCGAAGAAAAGCAACCACTCCCGGCCCTAGCCCCGCCTTGTATTCGCCCAATGCATCTTTCGATGAAGCCACGCCAGCCAACCGATGTCTCAGTCTGATGCATTTGAATGGCCCAAATGGAGTCACATACGATGAATCGGACCGAGGGCAAGGTCGGATTGGCCAGTCCGCGCAATCAGATGGGGACAGAAAGAGCAATATTTCGTTTACGCGTAAACTTTCGCACGATCACTCTATGGAAAGGGTAAACCATCAAGATGGTATGCAGTCGAAGGACCGCAGCTCTTCCAGAGCAAGATATAACGGACTGCCAAAGTTATGGCGGAAGAGGGAGACGGATGTGGATCCTGTCTCGAATTCTTTGGAAACAGGATGGCGACACTGATACAAACCCTCCGTCTTCTTGTCTACATTCGTACTGCCGCAACTATTTCAAAAAATGCCTTTTACTCTACGAACCTTCAAAATGTTCCATGTTTTTTTCTTTTATTATTTCTTTTTTTAATTTTCCGTCATTTACACCGATTTTGTCTCTCCAATAGGACCATTGTCACTTTGCCCTCAAATCACCGAATTTCATATCTTTTGCCTGAAGGACTCTGTTGTTTGGGTTAGGTGGTATTTCAACAAGTCAAACTTTAATTCTGATGTACATAATATAGATGCAAACTGAGATTCTGATGTAACATGACTATATAGGGATATCTCACTTTCATGTATCCTTCCATGAATTTCTTTTCGATGCTTGTAAACACGCTTGACATGACAGATTACACTGAAAGCACACATCCAAATCCCCTCGGCTATTTGTAAGATAATGTCGATGCTTAAGATTTTCAAATCAAATCGATTTCCAAAAAGACCGCTTTCAGTAAATGAGAAAAACTAAAAATGTGAGACCTGTCTTGATGGACGACGGTCTTCTGTTTTCGAGGTCCACCTCATATCCTGATCTGCCTAATCAAAACAGAACTCACGAGTCTATTTGGAAATATAAACACATGCACTAAAATTGCTCGTTTTCTTGTGCGCATATGCCAGCGTGTGTGACATCTTTTCCCCCAAGACAAAAAGGTTTGAAACAACATTCTGTACTGA
>STRG.18363.2
TTCGGGCCATCATGAATTAATAGCTTCAGTCACAGGATAAGAAAATAATATATGATTAGAATATACAAATTTGCATATTCTAAGGTGTCTCCAATGTGAAAGCACAGATAGTAGCAATTGAAAAAGACAGAAGTGATATAAGTCGACGTGAACGGATGAACCTGGCAAGACTTCGCTGTGTGATACGCGCCTTTACTCCGTGGTCTGGTGGTTTGGGGTGCAGGCGGCGGGGCTAAGCCGAGAGATCGAGTCTCCAGTGGGTGGTTTTTTATCCGTGAGTGAAACGCTCGGTAAATTTTTCTTACAACGGAAATTTACAGTAGCAGAACACAAAGTGGAGGACATAAACGTGCGATGTTCATGCACTGTACGTCACAAAAACGTAAATTTGAACTGCGTCAGTACATAAGTAATGGAGAATTAGATCACGAGTATTCGAGGTTCATGATGCATGTACATGCTACTCATGAGTAGGACAAACGAGAATGTCGTCGGAATACAAATTTGTTACTAGGTTTTGAAAACGAACCACCTTTGTGTTCTTCAGAATTAATCAAAAACCATTTCCTGTACGAACATTAGCCCAGTTCTTTCTCTTACATTCATCCACATTTTGGCAAATACCTACTGGTTAAAGTTCTGGCGTAAAAATCAGCACATGTTTACGTAAACGATTCTGATTTGAATAGCTCAGGAAATGCGATCGTCATCATCGGTAATCGATACCATCGATTATGAGAGAAATGAACAGAATTCTAAATATGCCATTGTGCCGGTGCGTTTTTGTCTAAGGTGCAGTGACGAAAGCCGAACTTTTCAATATGCATCGATTTTCGATCCAAAAACTGTCATCAAAGTGTGACGTTCTTCGTAAATAGCTGACGAATACGGGAAGCATGGGACGGGATCGAAACTTTTTGAATATCATTAAAATTGACGGTGCACAGCCTAACACAGTCCATCTAGATGTGATTGCCAAACCCAGTTCCTCCTAAGGCAATTTCTTTTTTTTCAACTCCAAGTTATCTATAGCCCGGATCAGTTTTAACACGTGTTTACTATGTCAAAAGGCTCCATGAGCAATGAATCAGTTTTGACTTCAATTAGGACCAGTTCAGAACAAAAGCTCGAGAGCTCACCACACCCTCCGATTCTTCGAGCAAGCACACTGTTTTGTACTACTTGGACCTGACTGTGTTCGTACAGTGGTGTTTCATTGGATCAATGAGGGACAACGGATTAGTTGTTTTCCAGCTGGCATTGTTTCTCCGTTAGCAGGGTTTTGCGCGTATGTGTGCGCGTGTACGTGTGTCCGTACGAGCTTGCACACGAGTCTGATCAAAAAGAGGACGAGAGTAAACGGGACAGAGACGGGCAGCGGAGCCAATGGTTCGCTTGTCCTGAGACGGGTCCACATTCCGAATTTCTTACTGACCCAACCAACCCTGACTGAGCTACTTAAACCGGACGGGAGTGGACAGCAGCGAGCGATAAGCAGCCTGGTGAATCAGTATTCGCCAAAAAAGGCTACGTGATACACATTTTGATAAAGCCCATTCCGAAAGAAATAACTCGTGCGCAATTATTCAAAATGATTCAGAAGCACGTTTGCATATCTCTAGCCGGGATTCTGGCTTGTTTTCAATTTGTCGTGACTGGAAGTATGACACCGAGAGAAGACACTCTTCCCAGTATGGCTCACCGCAACAATGAATTTCTTTCATCAGATGACAGTGAGGCTGATGTGTTGTTGGCAAGCCCGTCGGGGTCCAGTGCGGACTGGCCACCAGTCCGCTTACCGATGGACAGATATCAGCCGTATTTCTACCGGCCTTCTCACTATTCCGCTCCTAAACAAGCTCTGGACTTTTCAACTCCGATGTACAACTGGGATTCAAAAACCAAAAAAAGACGTCGACAGTGGCCTGAGCAAATCGCTGTTCATAAGAAGATTCCTGAAGATGAGGTTTGGGCTACACCGATCATACCGGGAGAACCAAATGACCTGCGAAAACCCCGTACAGTAATTCGGAGGTCTCACGGCTTTGGCAATCGACTGAAATCATCGGAGGATTTTGAGCACAAATATTTGCTATCTGGAACCAATCCTGGTTATAACTCAGGGTGGAACGGTCGGGATCATTCTTCACAAGTAAACACATATGGAATGGACAGCAGACTGGCCACTTCACAGAAACAATCCCCCAGTGGAAAATTTTACGTAACAAAGAAAGATGACGGCGATTCACCTGTGCCGGTTGCATCATCGGACGGTTCGGACAGTGAGGCTGAAACACGCAGAAGGCTCCCAGAACCGATCTCATTGATGTGGAAGATGCGCCACTGAAAATATCACCTGTCATTCACTCTCTGCATATTTCCATGTCCAAAAGTTATTATCAACCCAATATTATACGAAAACAATTGTCGCCCAATAGTTCCCTTACTTCTGTATTTTCTCATTTGCTTTAATTTGTTTTGACTACCCGTACATTGATTATTCAATGAATATCATTCATGATAGATAGCACTAAAATGGCAACGATGATTCATGGAACCAAAAGTGATGCGGAATATCAAGAAAACATTAGAATTATTACTATCCCATTTTAATTACACTTACAGACACGAGTGAAAACATGAGATATACGTCTTATTCGTAAACCTAAATGAATGGGGTGAAACCGAT
>STRG.45492.1
ATTCTTCCATACGATATTGCTTAAAGGCCGTTATCCGTGATACACCTGCTAGGGCTCTTCTTCGTCAAGGCAGAAGCCCTGCTGGTTATTTCGGCCTCAATAAATGCAGCCAACGTGGTGCGCATATTGATGGCAGGATGACATTTGCCGTCATCGAAGCTACCGCACGAACGGATGAACAGTTTCGCGCTGGGAAGAGTCGCCTTCACCACATCGGCGCCAGTCCGTTCCTAGACTTAACCATCGATATTGTTAACGCACTCCCATTGGATCTTGTGCATTTGATATGCCTATGGGTAACGCAAATCTATTCACCACCTGGCTAAAAGGCGGTCGTTCATTGCGTTTTCGTCTAAGTAGGTCGGGTGTGGGGGAACTCGGGGACCGAATTCTGGGAACACAATGCTCCAACTTTTATTTTTTTCATGTATATCTTTTCGCTCCCCGTTTTGCGTGTTTGTTTGTTAGATTTCGCACACGGTGCTTTGCGCTCTTTTGTGCTACAGGTGACGAAACTGTATGGCTTCGAGTCAACTGTGTGCAATGTTCATTGTCCGACTCATCTAGCAGAAGAGATAAAAAGACATGGAATGTTCGACAAATTCTCAAGCTTTTCTTTAGGAGTCTTATCTGAACAAGCTAAAATGTTCAACAGAAGAGCCTGCCAGACCAGTGGAGCGTTTGTACAAGGGCTTGCACGAGAGATCCCATGAATAACTTGAAGAATAACCAGGAACATCCTGTCGTAGAATGGATTGATCGGAAGTGGAACACTAACATTTCTCCACGTATACACTGCGTATGTTTTATTAGCTGCGTCTATATTTTTATGAAAGCGGCATTTTGTCCACATGCAATGGTAATTCAATGGTTGAGATCAAAAGGTTGGAGAAGATTATACTGGTATATTGGGCGATCGAACGAAGTTGGAGTATTTAGCGAGAATCAGGAAGACGCAATTTTTTCGGTGCTTTGGGTACGTCCTGCCCCAGACCAATTGGGCGCTGGTAGCTCAGCCGAACGCGTTTCAATAGAGTTGTCTAAAATTGTGATGGGCCAACCCATCGTTTACCCAATCATAACTCAATTGCGCAAACGTTGGGCAGAGCTGCTTGGGTTTCCACAAGTCAAAATGAATTAGTACGAACAAAATGGATAGCAGAAGTAATTAACACTGTCTAACAAGTATTTAATTTCAGTATATTCATTTGAATACATTGAAGCGTCATTTAGTACCAAATCACATGTTGTTCCGTTTCATGCACCGTAAAGCGGGCAACATAAAAACAGATGGTAAGGTTTTATAGATCGAAAGAGAAAAGTGAATAAGAAGGGATATAATTTTAGAAAAGGAACAGAAATCTTTTGAGCATATCACTTATATCATGTGATCGGTGTAAACCACTCGGAAACCATTCATAAATCGCTCGAAAACTATCCATAAACTTCCTAAAAGCCACTCAAAAACCAGTTTCGAAGCAGTTCTGGAGTGGTTTTGATAAAGTAGTATATATATTGAACATCACACTGGTGTATCACCATTTAAACAACTCCCGATCAATACGACCGACTGTTTTCCTATGAACTACATGCATATGATGTGTTTGAGAATCACGAAGCGTTATATCGGCAAATGACGGAGATTCCGAAAACCTCGTAAAGCACCGTCATTAGCGCAGTTATTTGAGCATGCAAATTCTCACTTTGCACCCATTCAAAAAAACCGTTTCATGCTGGTTTCCAAGAACATGTCCTACCTTCAGTGACATCGAATGCTGGAAGGCCTCGGAATATCGGCAATTCTTGTTATACATTAGACCGGTGGTCATGCGGGACGTAATTCTTACCAGTTGTTACCGAAACTTTCCGTTTTTTTGGTTTGCACTTATATATTGTGCAGTGAAAGATGGAAACCACCCTACATAGACTACTTTCAAAGCCACTGTCCAGTGATGATTACACAGTTTGCTGATCTGTATGGAGAAGCGGAAGTGGTGTTCAACGTTCATCCTTGGGTGCACGTCTGTAAAGATGTGCGACGACTCGGGTCTTTCATGCAAACCATTTTTCGCTGCGTTACCAGTCGAAATATGGCAGCTGAGTAAATATTCCTGTGAATAGTTGAAAGAACGGCTGATGCGAAGATGCACGCAAAAGTTTCATTGTGGAATGATACCATGGCTTGCCTAGTAGGCAGAAGAGGGATTCGCGGGGAAGTGCTGATAATACAAGGAACGGTATTTGCGACCGAAAAGCCAAACAACTCTGCCTTGATAATCAATTGTCCAAGTGTCATAGTGGACTTTTCCGGTGGTAAAGTCTACTACCAAGCGTATAAAGGTGTGGAAAACTTTTGATTCAGCCAGTGCCATCAAAGTTGTTGGGAATTTGTCTGCGCAACAACCTTCCTTAACGAGTCCGACACTGTGACGTAGACCATACACAGTGTAAAGGTTTGCTTTCACCGTTCAGGGAGCAGAAGGTTTTCTACCCCATCGTTCATAGTTGGAGCAAATAAAAGTAATTCATTATCATATAAGTGATAATCTGTTATTTTTGGATGTTTCTTGTCATTGAGTTCTTGGAAGACAAATCAGTGGCTGTCGTTCCTGAGAGCTGGAAGATCGGCTCAAACGAAGTGCTTTGGCCTCGTTTAGTCACGTCCAACATTGCTCGTCTCATAAGAAGGGATTACCACTACTAAACTGCCCCGTGCACAAAGTAATTATACATAAAACCGTGGGTATATTACTTTTTGTGTGCCTATTCTCAGAAAATTATACTGATGCCGTGAATTTGGAACGTTATCTTTAAAATGCATCTAAAATTCCATCGTCTGATGCTACCGTTGCTATGAACAGATTTGGCACACGACCTCGGTAGGTGTTACAACTTTCATCTAAACACAAATCGGTAGTAAGCCCGTCGTACTTTCTGATTCCATTAGTGGAGAGTATATACCATCTACCAGCTGTAGAAGGCCGTACAATTGGTCTCCACCAGTGCTGTAGGACATATCTGTTGTCGTGGACACGGAAAGGCGTGTGCTTGCTGCATCACATAACAATCATGGCAGGTAATGTTCGTTTTCGTGAATAACTGTTTCGTTTTATGACGTTTACTAGCCATGAACAACCGTGCACCTTGACTCCAATGGTGAGCCTACAGCAGCAGTTCAGTTCAAAGCGAGTTCATGAGAAAACAAATCCTATAGAAAATACACAGGACCGCTCCCACGTCCTCTGTACGGACAGTTGCTATCAAAAGAAAACATACGGAAGCGGAAAAGCTTTTTGGTAGATTTTATATTATTATGTCCATTCACAGTGTAACTCAAATGTTTTCTCGCAAATAAAAATGCATGTAAGCCATTGCAACTTTGACATGCGAATTCTTTTCTCTCCGAAAGGAAATAGCGGCTATGACTTCTAATAATCTGGCTCAATGGGGCATCCCTGCTCACAATAAACAGGAGTTTCAGAAACTGAACGAAAGGCTCCAAGGTAATGTGGTATAAGAACAAGTGGTAAGTTACGGACACAAGTTATGATTTGCCTAGCTGAAGTTTCTCCAGAATGTTTCTGGGGGTCACGCTGGGGAGTGTGTACGCGAAATGTTGAGACAGTTGATCAAGCCTGAATTTATGTGGACAGTGAACTGTAAGGGTGCACATGGTCGACCTTTGCTCTCGGAGACAGAAGTTTGTTCCACGAATATTAGTGAGAATTATTTTTCAAGTACTTCTACTTTAGACGTCGTTTGTCGGCGAAATTTCGCAGACGCAACAGTTAGGAAAATAAATGAGAAACTTCCCCGGTGTGCATTACGAAATCGGTTTTTGGAATCCAAGAACCGAGATGAAAAAGATAAAGATGTCGGCGTGCAATGTGCTCCAAATACGGTAGGTTAAGAATATTACAGTATACGATAGCCGTTTATTGTTTCCACGTACAATTACTTATTTAGTATTGAATTAAGAAGTTCATTATCTTCAAATGTTTGGCGACAATTTTCGTTGTGTAATTATGTTGCATTCAGCTAGAGTTCTAAGGCACACTAACCTAAGAACATAACAAGGCATTTTAACACAATTCTATACTTCATCTGTGAGATGAGTCTTATGCTTTTTATATCCCAAATATTCATCAAAGCTGACTGTTCCCTTTTCGGGAACCATCAAACGAAGACCAACCGAATGATTCAGAACTGGTGTGACAATGAAGAATTTTGCGAGCCAAACTATCATGTACATTTTTAGGTATTATAACATTTCACTTGTTTACAAACAAACGTATTCTTATAGCTTGTGCAAACTGTGACTTTCGTAAGTTAGGATGCAAAGAAATGGGTGGTATCTGGCGCAGATCTCAGTTTAAAAGTCTAGTCTTGTTAGTGTCAATTCTAGTGCGGTTTAGAGTTGCCCGTGGGGCAATCAACCTCGGCGTAGGGATAGTTTTAGTATTCTGTTAAGAGATAATCCGCGTCAAAGCATGTGAAAGTTAAATGAACAACGATTATTAAGCACACAATAAACGACGGAGAATAGCTGTATTATTTCGGAGATAAACATATTTCGCCTAATTTTTGTTGGGAACAAGAGATGGAATAAACCTTTTTTGTGATATCGACTGCCACTTACCATTAGTGATTTTTCGTAAAAAACAAAACAATACTTAGAACAGGTACTGGTGTGTTTTTCGTTTGCCCAAAACAATACCCCGAGAAGACCCTAAGATGTTTCACGCGGGTCTATATGGGGATTTACTGGGGTCTCTTTCTGGTTGGTTTCGGGTCTAATTAGACCCCACTTAAGTGGGGTCTGTTCTGTTGCTTGGGTATAC
>STRG.74993.1
GCCATTCATTCAGCTGGGTCCTTCATCCTGTATTTTGAGCACTAAGAAAATCTATGGAACCCTGAAGCTCTGCACATTATATTTGGTTGTGAAGAAAATTTGCTGAGCATTTCACTCATGCTCGAAAGACGTCCCCCGCGGGCTTGATCTCCCGACCATACCCTCGCCGGAGTGTCCCAAGCCGTTGAACCACCGAACACATGAGTAGCAAGAGGAATTCTATTGCCACATACATCTGTTCACGTTGACACATATCACTTCTGTCACTTTCAACCGCTATTGTTTGTACTTTCAGATTATTTTCTTCTTCTGTGACTGAGGTTGTTATTTCACGTTAGTCCGAAAGCTTCTTGATTCACCATCCGTATCGTAACCGTGTTGCTCTACCTTTTCGCTTGACTCCTTGCTGAGTCGTTGCCTTTGGGCACAAACTGGATGCATGCTAGGCAGAGATATTCCCAGAGTGCTACTAACCATCCTAGGAAGCTCTCTTTTTTCTTATTATTACCCGTCTCTTTCTCCCCTCACGAATAACTATCGTAAACTGCATCTTATCACTCTAGCATTTGCTAACAGTGCCTATCTCTATCACACCCTTCATATCATCCTTCTCATTATCATTCCATATTAACTCCTTCACATTATTCGAGGACTCGGGGTATGTCTTACATGGGGGAAGCAGTGAGTTGTGGTGCCAAACCTAATCTTATTTTGAGGTTGCTGTTACCGAGGGCGAGCCCGTTTCTTTTCCTTCCCCTCAGCTACTAAAAATACTGAATTACATAGGTTACCTGGAAGTCGAAGCACGGCGGGAACTACATGGGATCGCAGTGCCAGAAATTGGACGTTTGCTGGCTCAAGCCGCATGTCCTATGACCTGAGTGGTTGAACTGACCTGACAGTTTATGACCGCACTGTCCCCATTTACCGGATAACCTTCTGTGCTTTTGTTCTTGGTTGACCACCTGGCTTTCTCGCCTGCTCAATCACATCTCCCAGTCACTCAAGAACCGGATGGACAGTATTTCCACCAACTTCCCAGAGGGCGTGCGAGTGCCCAAAAGTACACTGAAATTGGCACCACAGTTGGAACACCGGTGTACCGGAATTTTAACCTGCAGAAACGTGCTCTCGTGGACTAAACTCCTTGTTTATGGAACCATTTGGTTGTCCACTAAAAAAAGACTGCTTAACCTGTTATTACACTGCACCAAAATGATAGGTCTCAGATCATGAATCTACTGTATACCCCTAAATGTTTCACATGCCTAGACAAAATTACAATGACAAAAAAATATTTTTCACTCCTTCATTTTGCAAGTTCAGATTTCATAGCTGTGCACGTAATCCATATTTATTTCAACACGCGTCAGACGGTGATATGGTCGGCCCTTCACACTTCATGCGCATCACATTTGTCATATTCAACCTGAAGGATGTCGTTTCACAATGTACTCATTTCAAGAGACCTTCTTGTTATCTGGGATAAAGTCACTATCGTCTTTTTCTCCTCATGTCTTTGTCTTACTAGTTACAGATTGCACTAAAGATGATCATGGGCTCTTTGGTGCTAGTTGATCTGAGTTAGTTGGCAAAGTACAATCCACAGACGACTCTCATCGTCCTTGATCTGGCATTTTCTCTGAACGTTTCTTTATAACTTCACAGTTTGTATCGCCAACCTGCAGGAAAGTTACAGCCCGTTTAAATCAAGTACTGCAAAGAACCAAGTTTATTTTAG
>STRG.58967.1
GTGTATCGATGTCTCTGGAGCATTGCTCGAATACGGTGGGAACATGGTATCAGCTATGCTGAGGTCAGACGTAAAGTGTTGGGAACCAGAGGTCAGTCTGTGGATCAAGTACTGAATCTAAACAGATTGAGGTAGCTGGGACATGCGTTACGCATGCCAGCCAATAGACTTCCTCGGCCTATGTTATTCTCTGAGGCAGGTATTGGTTGGAAGGTAGGTCGAGGTGGTCAGTCCATGACATGGCAAAAATGTACGAAAACCTTGGCCAGTAGCCCTGGCCAAGTAGGACGTGTGAGACTTCTGGGTTGGGGTCCACGTGATTCGCCTACCAAATAGTTTGAAATAATAAGTGATATTGTTAGGTTTCGCGGACAGCGGGGTAGTTGAATTCGAACTCTTTCTCCGTCTCCGTGATTTCCGCTCATAACTTTGATTCTCAGATTCTTTTCATCCTATGCTTATATTCTCCCTGCCCTTTACTGGACGATGCTGGAAGGTAGAGACCGAAACCACGGTACAGAAGCGCGAAGTTAGTGGTTGTGTGGACTGAAACAAACTGAGACGTGTTTGCCACATGCAACACGTACCCCAAACGAAGCCTACTAAGCTGGATACACTGTGATAGAATATTATTTGAAGTAAGCCTCAGCATTACTTACTTGATCATTCCATCCAATCTTAGCGATACTACGCAGATATCGATAGCTGAAAACCTCATACCGACGAACATCTTCCGCAAGCAGACTCCATGTCTCGCGACCATACAATAGAACTGGGGGCACCACAGCACACTACACACGACCTTTCAACTTCAGCGAAATACCAGGTCGGCGCCACAAGCACATCAGTTCACCGTACGCCGCTTGAGCTTAGGATATACGATTGCTTTCCTCTAATACCGCGCTCCCACCCGCCATCAAGCTGCTGCCGAAGAAAGTTAAGCGGTCGACAAATGATAGCACTTCCGCATGGAGCATCAAGCTCGGAATCGTTGACGTCCAACCCCGTTACATCACTTTAGACTTTGAAAGCGCAAAGCGCATGCCGAACGGAGCTGCAGGTCCAGTGAACCCATCTAGCACACACTGCGCATGTGCCATACGTTCCAACATGCAGACAAGGTCGTCTGCGTATTCTAGGTCACACAGCTTTTCACCACTTCCCAGTTCGACGCCCACATCCTGGAGTTCTCGTAAGGCATTCTCCACTATATCGTCGATGACGAAGTTGAACAAGAACGGAGAAATGGGACATCCTTGTCAAACAACGCCGGTCGTTCCGAAAAAAAACTGGACAGTTCGCCGTAAACCCCCAAGTGGCCACAGGTATCAGAGTACAACGACCTCAGTAGATTCACGAACTTCTGTGGCATACATTTTCGGTAAAGAGCACTGAATAGCGCTGTCCGGCGAAGTGAATCGAATGCGCCTTTCAAGTCGACGAAAACCACTATTGTCGATCAGCGGTGTGTGTGGCGCGACTCAAGTAACTGACGACGAGTAAAAATCTTGTCGATGCATCTTCGACCTGGACGGAATACAGTCGGCGTTTCTCTCGCCAGCCGGTGCAAGATGGCACCACAAAATTACGGCTAATACCTTGGTGACTAGTGGAATTAAGCTAAGCCCACGGTGGTTACTAGTCACTGCGTATTCCCCTCTTGGAGATGGGTACAATCAACGACTCAACCCATAATAAGGGAATACGTTTCTCTTTTTAAATGTCACGGATCAAGATGGTAAGTGATTTAATCAAAGCATTTCCACCCAGTTTAAAAGGAACTAAGGGAAGTTCGTCAGGACCGACCGCGTTCCCTCGCTTTTGTAATCAAATGCTCGACTCCACTTTCACTTCGGATGAAAGCTCAAGTGATACTCTCCAAGAAATCGCAGTTGTTCACACAGAAGTAACTACATTAGCACGCGACCAGCTAAACTGCTCCCCTTAGCATTCGACCCAGCGGTCGGGCCTTTGCTGTTTGCCATGAACAGAATCTCTATTTCTATCGCATATCGTTTACTGATTGGGGTTCACCGTCCACTGGTGTCGCGAATAAGTTTGAACAGTCTTTGTTACCCGAAGAAGCCGCTACTTCTATTTCTCCAGCTACCTTGACCAACGGATTTTCGCGATCATTCTGAGGGCTTTTCGTAACCTGCTCTTGTAGATTTCTTCGTATTTTATTCACCTTTCAGTTNNNN
>STRG.15601.2
CACTGACATATCATCTGGCCTCACAGTTGTTTTTCTTTTTCAAAGATGATAGTTTAAACAAGCAGTGCGACGTTGGCAACCGTTGGCACAACGCTTTGCCGCCATAGTGAGCGCCATAGTCACCGTATCTGTTGACGACTGTTTCCTGTCAACTAAGATTGCTTACGCGGGCACGCATCCATTGTGGACCGAGGCATGCAGTCCGCCTCCGGCCAGACGGCGACTATCGTTCAGGTTTCATCGAAGGCGCATAACGCAACGCCAACAGTCATTCAACAAAATGGTCAGCATCTCGTCCTGGGAAAGCTTTCCGGAGGTGCAATCCGTCCAGTCACAACGGCTGCCGACCTCCAAGTTTCCCATTCTTCGGCGAATCAAAGCATCTATCCATCACATTATATTGAAGCGATAGCCGAACAAACGGTGTATGCGACAAACGGAGAAAATGGGCCTGTTCAATATCAAGGTTACACGCCCATCATTTACGCTCCTGTCACCGGCGGTCAGACTTATTATCAAACTGCTAGCGGCCAGGTGCTGGCTTCGGCCTTTAGTGGAACAACTGGCGGCGGTGTCGGATCTGGTGTGCCAGGACATGTCAGCAATTTGGGTGCACAGTTGGTGACTCACCAGGGTGCTACTTACCTCGTTCAAGGTGGTCAGCTAGAGGAGGATGCATCGTCCATATCTCACACTGCCAAAGCCAGTCCTGTTACGGTTCAATGGCTTGTGGAGAACTATGAGACTGCAGAAGGTGTCAGTCTACCACGCAGTACACTTTACTTTCACTATCTGCAACATTGCAATGAGAACAAACTGGAGCCAATGAATCCAGCGTCGTTTGGCAAGCTAATCCGGTCGGTATTTTTCGGCTTGCGAACTCGTCGCTTAGGCACACGAGGCAATTCTAAGTACCACTATTACGGTATCCGTATCAAACCGAATTCTCCACTTAATCACTTTGTCGAAGATGCCGGATTCTCTCTTCGACATTATCCGAATTATCACAGACAAACTATGGAGGCCGCGGCCGAGTGGAAGTGTTTTGCCAATTCTTCCTCCAACCGTTTGAAGTCCTCCAGTCTCAATTCTGCTGGAGTTGGGACTACTCACAGTTCCTTGGGTAGTCATCTTAACGCCAATTCCACAAGCTCCGCTCATATGGGATCACAACAAGTGCATACCACAAACTACAACACTAACTCTCGTTCCGAAAAATCATACGAATCTACCGTGGAGCAGACAAATCAAAACTCACAGTTGTCGGCTCGATCAGCCACAAATAATCTAACTTCCACTTGCACTACTGGTTCGACCATTGCTGTCGGATCTGGTGGGCAACATCAACATGCACAATTTCTCGGCGAGGCCAGTTCCGCATTGCCAAATCTGGACGAGATATGCCGTTCAGCTGGTCTACCAGTACCTGGAGAAACGGATCTGTCTTCGTTCGCGACTGAAGCGACGACCACAAGCAAACCGAAGGGGAAAATTGGGAACACCTCATTGGACTTTTCGTTTTACGCGGATATCGTCACTTTTTGTCGTCTGTATGCCCTTTCAGCCAGTTACATGCTTGATGCTGTAGTCAATCTGGATTTCACCGCAATCGAGACTGTCTGGAAAGCTTTCTGGCGCACGGAAGAAGTTCAGGACTCACGATTAAAACAAAGTATATCTCAGGAACGTCTTCACTTGCTGGTGTCCGACTCGGCTGTGATTCAGTTCGTGCGTCTGTATGATCACACATTCTATCAGTCGTTGGCCGAAGTCCTGATTCCAAACGTGCTACGACCGATTCCACCAACTCTGACTCAAGCCATTCGGAATTTCGCCAAATCTTTAGAGGGTTGGATGCGTCAGGCCACCCAGGGTCTGGAACCTACGTTGGTCAACCTGAAGCTATCAGCTGTGTCCGCGCTTGCACAAACTTTGCGGCGTTACACTAGTCTGAACCACCTGGCTCAGGCTGCACGTGCAGTTTTGAAGAACAGCAATCAAATCAATCAGATGCTGACTGACTTGAATCGTGTGGATTTCAATAATGTACAAGAACAAGCATCCTGGGTCTGTCAGTGTAGCGATGCGACTGTCGGCCAGTTGGAACAAGACTTCAAACGCATTCTGCATAAACATGCTTCTCTGGAAGAATGGGCTCAGTGGTTAGATAATGTAGTCTCCAGCATTTTACAACCATTGGAGGGAAACAGTTTGGCCTATACCCGAGCGGCCCACCAACTTATTTTGAAGTGGTCGTTCTATAGTTCTATGGTGATTCGAGATTTAACTCTGCGCTCAGCCGCTAGCTTTGGCAGCTTTCATCTCATACGCCTACTCTATGACGAATATATTTTCTACCTGGTGGAGCACAAAGTGGCGGCCCATCTGGGCATGACTCCTGTGGCCGTAATGGGCGAGATGGGACGAGATCTCACACAACAGCACTACGCACAATCCCGTTTACCGTCCGATGTGATCAGTCGCAAAGAAATTGTTCCGAATACAACCAGTGAAACTCCGAGCAACTTCACCTATTTGGGCCACGATAATGCCGCATTGCGTCATGATGGCGATTATTTACCATATACCCCAAGCGGGCGAGCTAAATTAGATCCGGTTGCTGTTTCTGCTGTGGCTGATGATGATGAAGAGGTAGATGAATATTTGGATGATGAAGAGGATGTGGACGATTCCACAGGAGATGAAGGAGCAATGCTCAAACATGCTCATGCCTCTGTTCAGGCGTATTGTCGAAGTACTACATCTACTTCCACGAAGCTCGAATCATTGGCGTTTACCTCGTCTACATCTACAGTCGATCCGCATGATTCAATGGAAACCAACTGTGAAGAAACCACGGTTTCTACAGCTTTGGTACCTCCAGTGAGTGAAGACACATCAGGTGGAGACGTTGCCACGGAAATAACCTCGGATAATACTGCAGTTGCTCCGCCAGATAAGGGATTAGTTCCAGCAGAACCGGATGCAGATCAAAAAGAAGCACAAAATTTGTCGGGTATGGAGTTAACTGTGGGGTCCGAACCTAGCTGTTCACCTCCTCCCATATTAACAGCCCCGAATCCTGTGCGCAAAGTGGTCCGTGTGACAACGTTCTGTGACGCTACTCCGGTGAACGAACCAGTTTCAGCACCATTGTCGACTTCATCTTTGGGACCAGCGCTTGGCTCATCTAGTGCAGTGACCAGTGAAGCTCGCTGTGTGCCTGCAGAGCCTCTTCTCTCGAGTGAATCTACTAGTGCGTCCATTCACATTCCAACTGTATTGGCTGGGGATTCTGAAAATATTTCGGCGGTGCCGTCCGCAAAGCGACCAAAAATGTCCTAATCATCCGGGTTGTAGTGCTTGTTCTTTCCGCCCTCCGATTACCGCAGACGGGACTGTAGCTCATCATTC
>STRG.6305.1
GCACGCAGTTACTGATCCATAGACAATGTGATAGGCAGGCGCATAGCTATAATCAGTATCCAGGTTTGCAGTAGGATGACTCATCAGCGCACGACGTATTTGGTCATGTATGGAAATGTATGGATGATGACTGGACCGTACATTGGACAAATGAACAGTGAATGATCCTAGGTAGATTTCTCGTATTGCTTGGGAGTAGGACACAAAATCACCGCAAATAGTCATGCGCATAAACGGATCTAGAACACGGTCGGGCACGGAGTGTTGTAAGCCTGACAAGATGTACCTGGAAAGAATATTTTCTCCTACTTTGTACTCATTCTACCATTGTCTTTTCATTACTTCTGCTTCTTTTGAATGCGATGCACTTCTCTGAGAATACAAACCAAGTGGGACAATCATGCGGAATGACATTGTTTGCACAATGCTTCCAGTTTCATTTTTCGTCCCATAGTGTGAATCTTGACGTCTGCAAATTTGTTGATGAGCACTCAAACAGACCAAATTTGGCACTCCACTTCCATTCTTAAATCCGGCATCTTGAATGGTCATCCGAAAAATACCACTTATAGAGATTGCTGCTTTCTTTTTACTTACTACCAATTGGACAGTTTGACGCGTTCTTGAAAAGGTCACTTTTCGTTGGTGATTTATATTTTTTAGTAAGCCCTGTGTAAGTAGGTAGTTGAATATGCCTTTGGAACACTTTATTGGACTTGGTGTGCATGTGTCATACGCACGCATCTATGCGAATACGCGCTTTTTGCATACATTCATACAAGCACACTTGCACACTGGGCAGTCATCGAGCATAGACCCAAATAAGAGACCGTGTTCTTCTTTTCATGCGGTAACTTTGTTGGGAACATTTTCGTTACCCAGTGAATACGAATGAAGGAACTGGAGTCATAACTCGGATTTTGTAGGTAGGAATTGTTCGTTTATTAGTAGAGCATGACTCCTTTGACTATCAGTCGATTGTTGCCAAGTTCTCAAAGCTTTTGAAAATTGGTGTTGATTGCTGCTCAGGTTGGTGGTTTTCAACAGTTTCTGATCACTGAGCTCGGTATTCGGGTCACACACAGAAGGTTACTAATTATAGGAACTTGAACTTCTGCCCTTCCGGCGTATACTGTGATATTCGGAGTCAGTGACATTATGCGGGAGCTGCACGAGTTCGATCTGAAGCTATAGTAACAGAAAACTTCATGAGTCCAGCTCAGTAAGTGTTTTATCGAGGTCCCACACTTACATCAACCAAATACCAATATGACGACCTGTAGCCTGACTCTAATGATACCTGTAAGTTTAGAAACCTGACCTCTTGACTTTCTTGCCTTACTGCAAAGTATTGAACAGACCCATGATTTAAACCATGGCAAGCGTATGTCTTCGACGATTTGCTTCTTAGCGGTTACTGTCACTTCTATCATGAGAAAAGGGAAAAGTAAGAGGTAGACAGTAGGCCTATCAATGGGTTTTTCATTCGATCGGTTGTTCAGCCTGGTTCACTAAGGAGAAATGGGTGGATATGATGAGTGTCGTCGTGTAAACATTTAGTGACAAGGATCGACAAAGCGGCCGTGGATGACATCATCAGTCTTTGGCCGAGGAAGCACGAGGGCATGCACTAGCTTCTTTTTCGAATATATCTCAGGCTTGGGGGACCCCTTATATTGATCGCTTCAGACATCGCCAGTGTTCGATATCTGATCACTTTAGATTCAACACGCAGCAATCTGTTCAAAACACAAAACGTGTTTTCCACTCCAATCGAAAGCCTGATTCTAGTAAATAGGCAGTAACTGAGCCAGAGTCCGTACCATTCGTTCAGCTTTGAAACCAGCGTGGCTGGTGCTATTTATTGACTTTTGACAAATGCCTCGTCATTTGATACCACAAGCACACTTGAACTGACACATACTCATTGAGGAGGTCAACAAACGTAGTCTGTCAATGTTCTCACATCTGATGACAGAGCATAATCACTCAGCCCTTGGTGTCAAACACGTCATCAGGCTTCCTTTTTGGTTTATGGGCACCAAAACTGTGAAGACACCGGCGACCGCTTTGTCTATCCGGATCGCTAAGTGCTCACATAATGACCGTCACCACATCCCCTCATCTCTCCTTAATCAACTAATCGACTGGCCGACGAACCGATCGAATGCGAAGCCAACTGATAGACTTACTGAGTGTCCTCCTACCCTTGCCTTTCTGTGGTGACAAACTACTGTGATTGCTTTTTGGTACGTGAACTTCATTCAGAGTGAAAGTGTCTTCGATCCTTGTGATCGAATATTGAAGGGAATGGATAGTGTTTTCTTATGGACAGTTTGTGTCTACACATTCACATGGCAACCAATCTCCCAGTCTGGCCGATGTAGCACTTGCCACAGTCCTGGCATTGAAACGTGTGCATAAAGATTCTTCTTCTGTGCTTTTGAGTTGCACTTTTGGTCTTGATGTCAGTCTACTCAGTGTTTTGGTTATTTTTATGGTACTTTGCGACTGGATGGGTCTCGCAGTCATTTTATATTTCTGGTAGTATTTTTCAGTTGAATTGCGTCTCCTGACTTATTTCTTTTGCGATTCTGTGCATAGTCCTTCTAATGAGGTATCCAGAATACCGGTTCTTTTGAAACGTTTTGAAAAATTAGTTATTTTCTTGTATTCCCATCTTCATTGTGATTTCCGACTCCGTTGTTCCGAAGATCAGTATTGGAATATCAGTCGTTTCATCTCGAGTACAGGTTGTTGATATACTGTCTACATTTGTGTTGCTGTAGGTTCCGATATTAAGTGGTCAAACGGAGGAAGAAGTTGACTGAGAGTGGCCAAACAGACAGTGTAGAAGTGTAGCGAAAAGGGTGACACTGTGTGACTGCGTACGCGTTTATTCCAAAAGTGAATGATCGAACCATTTCACGGAAGGACGGTACGTGCGTGTGCGTGCGTCAGTAGGGTCAGCTGACTACGGATCAATAGGC
>STRG.79786.1
CGCTCAAGCAACAATAGATGGGAAACTTTCGAGACAGCAATGCAAGAACGAGTTAAATACATTACAAAATAGGTCCTTGTTTATGGGGGCCTTTTGGCCAATTACCGAGCAGAAGAGAGATAACGATTTGAGGTAACGCATACACAAGCGCGGGTGGAGAACAAGCAGATTAACGTGATTATCAGAAAGAGCAAGATCAGCGGGAGACGGCTAAGTACAGTCGTTCACACGGGTAAGAGAGACCGGGTGAGGGGGGGGCGGGGAAGGTTACGTAAACGGTAAAGTCAAACACACAAGTATAACAGTTAGAAGATGGGGGTTGTGGCCCATCAACACTTGTCATAAATACAAGACTGAAAAGAACTGCGTGATGCAGCATGACTAAACAACAATGGGTACGTGGTGGAGGAGGCCAAAGGTATGATCGGGATGGAATTTAGCACTGACAATGCATGAAGAGGAAGCAAATAGTTCGGTCAATACAAGATAACTTTAGGATAGGGAACATAGGACCTGGACTGAACCAGTTTCACGCAGTTCCTCGATGTGGCGAGCTGAATTTCTCAGTCTGAATTCACTAAGTCTTTATACGCACTTTCGTGGAAGACAACAAGACACCGAGAAAACACGAGACAAGTGCGCAAAACAGACCACCACTTTCATATTCGTTTAGGGACCGCCGCCAAGAGTCACTTAGCCCAGTTGACCGCCTCTATTTGACTGCGGCCTCCTGAAACATTGTACCGTTAATAATAATTATTAAAAAGAAGGTAAATAATAATTACACGTTCCGCAGTTGTCTGCTATAAACAATGCGGCGACAATAGCTTCTCCCGATCAAGCTTCCTCGTCTGGTTTGGTCACAACCCATTTCAGACAGAAAACGCATCACAACGCGCAAGTTTTTTACTACAAGCTTGAGCATGAGAGCAGAGAAAGGGATAAATATCCCCAAGAAAGCCTTTAGGATCGTTAAAACTTACCTCGCAGTTTCCTTGGTGAACGCGTTCTTCGGTCCTTCGTACCACATGGACCGCGTGCATGTTAATCTCGTGCTCAGCCATGTACGAGCAGATTAACCACATTGGTATTCTCCACAACCCGTGAGAACGATTAGGCGATCGGGTGAAATAGTGGCTAGCGTGTATTTGAGAGCATGTGTGAGAGCTTGCACAAGAGCAACGGTCAAATGGCAACCACTCTTGGCAGTCAGCGTCCAATTAAACGAATGAACAAACATGAATCTCGCTACAGGCCCACTACACTATTGCGTATAACCGGCAACCAGACCCCGTGATCTGGATGGAGAACCACATAAGATCCCAACAGGTCAAATGTGGTAACGATCCGGACGACAGTGGATTACTGCCTACCACCAAAGTAACCAGTGCTAGCGATTATTCGAACCTCTGATCTCCGAGTCGCATCTTGGCCACAGCGGAAGCGGTCGGGATTTGCCTCCACAACCCCCTTTTTGTGCTCAGAAGAAATTTGTGCATGCACTCAGTCTACCCTGGCCCACTCACCACCCAACGTCAGGTCCAAGAAGGTCCGAAAGCTTACACGTTGAGAACGTGTTAGTCCATTCATACCTGGTCTCCGGATAATTCTGTAACACACTAGGTGTGAACAATAATCCCTGACACGATTTTTGTTGACTGCATCCCTTATGCATCTAGTCGTATATAGTGTGTTGTATTGGCATGATTAAGAATGACTGAAAACGAGCTTGTTCGCCAACCTGTGTTTTCCAAATATTCTATCTCTGTCAGTTATAATCGTTGTACTGTTAACTCATGTAATTTGACAGCTCCCATTTTAGTTTCAGGAGGGAATGAAATGAGACGAAATCAACGGTGACAGAAAGTACAAACGGAATGCATGCATTGATAGAACCAGAAAAAAAACTGTTCAGTTCTTTTCTGGTCGACTTTTACAGTCCACGGACACCATGAATAGCGTCATTCATTTGCAAAGCGCAACCAACTTGCTTTTTAAAACTTCCAACTGAATTCCTCACCTTGTCTAATCAGTCGTTTCCTGTGACGAAAGAAAACGAACAAAGCAATCAAGAAACATTAAAAAAAACGAGTTGACTGATTTCTCTGGGCCTGAATCGTTTCGGATGGTATCGAAAAACCAAGACGCCATAGGATTTGTTATATGCAGGGATTTGATGTTCGGTAGTACAACGTTGGTGGAAATCACGATAGTTACTCGATGTTTAGGTTACGCTCATAACCCTTCGATTGTAGACCTGTCCTGAGAAAGGTTGCGCGCGGTAGCCAAAACGTCGACTGACTATCATCATTTACGACGAAGCGGAGGTACGGAACTTCAAATGCTAACAAATTAGTTGATTGTGTGCACAGAAGAAAATGAAAATAAATGAAATAGTGCTATTATCAGTTGAACTCTTCAAGTCTACCAGCGACAATTCACTTCCTCTGTTTAGCGCGAACAACACTGAAGAAACCCACAGATTGAGTACATCCCATGAACTATAGGTAGTCTATTTTTAATTCGTGTTGCAAAATTTGGTCTTCGCCATATATATATATATATATATATATATATATATATATATATATATATATATAGAGTAGACCAGAATAGTTACCAAGGGACCTAACCAACGAGCAACAAACGGTTTCGATATGGCAAAACAAGCTGCTTGAACTTATTTCCAACTTCACAGAGGCCAGTTGATTCGTCGCCAGTTTTGCTGCAACACCAGTTTGTGAACGAAGTTCTTCTGACCANNNNTATATATATATATATATATATGCGTGCTACACCAGTGACGCACGTTAGCACGCACACTTCGCTGAAAATGTGTCAGATGGTCAGAACATGACAATCTCCTTGTCGTGTGACTTTTTAATGTACACACGGTATGATACCAAAATCAACAGGGTGGTACAATGCGACAAACAAATTCATGGAGTGTTTTAAAGGATGAAGCCCGGATTATTCAACATGATCCCTAAACAGTGGGTGTAATCTTGATATTACTGCCCCTTGAGGATGCAGCCAGGCAACTTGTATCATCAAAATTATCTGAATTTCGAAATCAACTAGCACATATCCATGGAATGTAGTATTGGCACGAGGAAGCTGAATCTCATATAATGTCAGAGCATCTACCCGGCAAATGGAGTGTTGCAGGTTCGAATCCGGCTCACGGCTTTGGACTACTGGATGTGAAAAATGCAAATGGTTATTCCATTATATGACATATATCCCTTTATCAGGTTAGACGAGTTCAGCCTCGGGTTTTCATGCGGGTTATTGCAGGAAGCTGTTCGAAGACAAAAAACAAAACTACCGTTCACGAGATTGAGGACACCAAGCTTCTGATTGGTTTTGAGACTGTTTCACAGAATATTGATTTGGGTTTGTTCCCCGAAATAGATAGCTCAATCACAAGTAGCTCACTACCAGTAGAAATAGCACTGTCAGTAATGACAGTTTGGTAAAAAATAACCCACTTGTGATGTCATTCAGTGCTTGAGGTTAAAACTCTTTCCGGCTCCCTACTTGTGCTTTCCACTAACAAAGCCTCACCTCGTTTGTTTTTACGTGGAACATGTTGGAAATGCCAAGGAATATCTTCATGCAAATTCTCAACTTAACAGAATGAATTTGAACTGCGGATTATTTGTCCTCTGAACACGAACAACCGATGCTCCGAATCACGAACTCCAGTAATCGGATAACCGCACTGTCAGGTAGCAGAACGTAGTTGGGAAATCACGGGACTCAGGATAGCAACGCACAGTGTATGCGCTTCAATAATTGGACTCACCTATGGATATGACAGAAATAACCCAAGAGAGATTAGTACTGTGAAATGGGTCGTGTGTCTGTGTCAGTCGGTAGGGCAGAGAGCACAAAGACCGGTCAGTCAGCCAGTCAGTGATGAGGGGCGCAGCGTGTTTGACGATGAATCACTATGGAAAGCCTTAGCAACAGGACACTTGGCTGGTTGGGCTGGCGTGAAC
>STRG.60677.1
ACGTGATCGAGTCTAGGCTGAGAGGCGCGTTAGCCGTTTCGCATGCGAATGTCCATTATCGGGACCAGTGACGAGACAGACCAGACAATGGATCAATAAAACCGTATCGCCATACGCCCGTTCATCGCGTGCACCGACGCGAACGTTACACTGGGGCACGGTCCTGACTTCAGTGACAGCGATGTAGGTGCATTTTTTCTGAGTTAGTAACTGTTTTCGGCTTCATCCAACCGTCAATTCTGTGGGACAGCGAGTGACTCACCAAGGCATCCTATATGGATGACCGACCAAGGGAAGAATTAGCAACGACAGAGGCAAACGGGAAAAGGCGAGATGCCTGAGAAACGCAGACAAGTGCTGACGAAATCAAAACTGAATCTTCTTGACATCGTTATTCGCGTGCAAGGCTGGATATTTTAATATTTTGTTATTGCTGATGGTTTTATGCGTTAATAAATTTCACACGTGTGTTTTTCAATGTTCCGCCGTTGATTCAGTTTTGGGGATCATAGGACTTGTGCTAAGAACTTGTACTTTTATAAGCTGCACTGCTGAATTCAATCCAACTAAAGAGAAGGGATACAGGCGACAAGAGAACGGTTCGGATAGAGTAATGATGATCGGAGATACGAAAAGTGAAAAGATATGAAAATAAACGAAGGAAAATAACTCTCACACTGGTCCTCAGTTTGGCAAATAAAACCATTGGGTGTAGACAGCAGTCTGATGCTGGTCGGCTCGTTAGCACGCCTTACCAAGGGGGGCTGTAACGCATTGGCAGAGAACGCCATCCCCACTTTCTCTGATGTAAGTGTTGGTACCTGCTTATTCACTTACTGGGCTTCGGCTCATCGGGTTTCCATTGTTTCTATGCCTCTGCATATCGTGTACGTGCAAACCCCACGGAAGAGCGCTGTATCCAGCACATCCGGCGATCCCGGTCGTCTGTGTTCGTGTCGAATCGTCGTCGTTTCCGTTGTGTCGTGAGCGCATTCGTTATCGTGTTACAGGGCTATATGTCGTTCTCCATCGTGATTTTCAGGGTCATGGCTTCCCGTTCTCCCTGATAAGGCAGCAGATGAGCCTGGGATTAGGGTGGTACACCCCTTTCGTTGCACTCATGTGTGGGTATGGGATGAGAGAGCGTTAACCGAATTCCGAGACACCAGGTTACGCAGAAAGTTTGGAAAGCAACTGAAACCACATTTAGGAGCACGGAATGAAATGCGAAGTTGATTCTATCTGATCAACATGCGGTTTATTTCACCTGCAAGCTCTTGGCTGAACAAAGCGTATTCTTCAAATAATAATACACGACTGTGCTTCGAGTCTCGAACTGACGATAAAAAAGAGACTGAATTAATTTCAATCTGTCTTATTTATCCACAAATCTAATATATACTCCGCTAAATCTGTTGGTCCATCAAATACACTGCTTTTGCTGTCATATATCAGATTCGAAAAAAGTCTTGGGGATTATTGATTTAGGTTACAATCACAAGATAATATGGCTTTTGACTTAAAAACATGAATCAATGTGCCACACGTAGCCAAAAGTCAAACTGACCGCCTCAGTTCCAGACTGAAAAATCATTGATCATACTCTGGATGTGGCCAACCTACAGTATCTTCCGTAATTCAAATTTCATACAAAGCTCAAACTACGAACAATACTGTAGATGCTATTCCAAACAAGGATGCAAAATCGGAAATTAAGCGGTAAAAAACGGTGTGGACGCAAGAATGTCATTGGTAGCAAGAATTTGATACATTCCATGATTTCTCGAGTACGTAGAGTTGAAGAACCCAAACCGGAAAGTCGTACATGACCAATTTCACTAGACACATTTTCATAAGTTTCTTTCACACCACGTACTGGCCACAACCAATAAGCACGTCAGCGTACCATGCACGAGGAGAAAGTCTGTCTTGGGAGCATACGCAACCTATTTCCAACAAGTGTAGTTCACCGCACGCCTATCTGGCCGGTCGATACATGTCCGCGACTACCTGCCCACTTAAATGATCAATAAGACGTCAAAACTGTTCCCGATGCAAGACAGAAACAGCTGTCGGACGGGATTGGTGATACCGAAATCCGTCTGTCCGTTTTTGGCTAGGAGACCAGTAGGTTAGATGACTTACTTTCCAGACAAATATGTGTTTCAAAATAGTCCCAATAAAATTACCAAAAGACTTACATCACCGAAAACGGGAGATGCATATATTGCAGAATAATTATTGTCATGTAAAGGAAAATGTTGAGCTTTTAAAAACCAATTTCCTTACATTATTGAACACACATCATAGGCGGTGGTGCTCTAGCAGTATAAGTCATAAACAGACAAAAGGTTCGAAACCGGCTACCTGCCCGTGAACTTTGGTACTAGACACAACTCTGCCTGAGATAATTTGGAAGCCCTTTGAGGTTTTCTATTTTAATCCCCAATGTAACGATTTCCGGGACCGCCTCACACTAGGCCGGATCTGTACAATTGTGGATATGGGATTTTGTGTTCGTACATAAGCGGTAAACAGGAGAAACGCTCATCACAGCCACCCTTCCTTCTGCTACGGAAAAGAGCATAACCGAACTTCTGCAAAAGAAGCGCACAGACAACAGAATCCGACTGATGATCTGACACATAATGAAATCGGACACCGTCTTCTGGACAGAAAGCAACGTACGCTTGATAGTCACGTAGAACTGTATTTAATAACATTTCTGCATCAATCTCTCCATCACAATTTACCAACATCGTGAATGAAGAAGCGGTGAAGGGAATTACCGTTACCGCCATTACTTCAAAGAATGAACGACTGCACTGGATATTTCTGTTTTGAGCGTGCATCGTTGGGAGGAAATCCCAGTAATTCATCGCATTCATCTTCTAGGATAGAAAACCCTTCTTCGAGCACGCGACAGAAATCAGCATGAAACTGATCACAACTTACGGTATGTATGGTAATGTCTCCGACTGAACATGAGGCAACAGACGGATCTTCTTCTTTATCTTTAGGTCATAGAAGCTACTGGAGGTGTACTGCCAGGATCTCATCCTACTTCTAGACAGCATACTGAACTTCACCTGGTCTTCTCTGCCCACAGACCTGCTGATATGATTGCATCCGTGGATCCGCGAGCTATGAAGGTACACAAACCCCACACTGCGTCAAACTTCAGTCTGTTTCTGGTTATGCTAAATGAGTACAAAACTCTGAAAACGCAAACCGGGAACACGAGAAATACCCAGGTTTTGAAATCTACAAAAACAACTCAAACTCTCAAGCCATCTCTGAGAATGATGTTGTATGAGCATTCCACACAAAGGAGGAAAGTACCTACCGGGTGTGATGTGATGAACAACTTATAAACCAGTTGGTGCCAACACTTGGCCGCTGAAGTACAAACGCTTGACATACTGCGGGTAGAAAACACACGCATACCGTCAGCCATTTAGCGTCCACGTACTCACAGCACTAACAAACTATCGTCGAGACACTCTATCAGAAATTCCTAGGTCACGATTAGGGTACCGGGGTCCAAAGTGAATCTTTGAACCAAGCGATTAATCTTAGCAGTGGTTGGGAAATATGTTACGCACGTCTACGGATAGGCTCTCTCGATAAACAACGCCCTCCATGGGAGGAAGCGGTTGGAGGATAAGTCTAGGTTTTCACTCCATAACATGATAACATGTTGCAAAAATCCTAACCAACTTGCGTAGCTATGTTGGGCATCATAAGAACAGCCTGCTGAAAAAGTGAATAAGCTAGGTGACATCCCAAGCTGCCTTTGTCAGTAGCGTATTTGCTTGGAAGATGCGCCTATTGATCCAAAAAGAGTCCCGGAGAAGAAACTTTTTCCGAGGGACCGGTGGAGCTTTCTGAGCATAGCATACTTCGCGGCTGCCCACACTGCAGAACGGGTTTTATTGTGGGAACCTAAACCAGAGCCTTTGACTCAAAAGTTTCACCTACAAGGTATTGGGGCGGTTATGCAGCACGGGAAAGTGACCGAAACGCCCGTGAAGGAACTTCTGGTATGTCACATAAGACTTGATTGCTGTACGTATCCTTTTTGGTACTCGAGAACACGAACGTTATGCCAGCATAATTCTACCAAACAGCCCTTGGAATTCCTCATCTGAGACAATGAAAATACTGTTTGACATTTCTGTTGACAAATCAACCTTGTTCAATACGCGTTACCAGTGCCTTCAAGACGGTGAGAAATGACTCAGATGATTTTATAACGTTTGCCTACGGCGTCAATCGTGAATGCAAAAAACCCAATCTGGGCACGGTGACGAAAAATCATTCAAGTGCCCGATTTTTTGTCTATGCTCTTCAATCGCATCACACTATTGAACTTACAACTCAATCAGCAGTGTCCGTCAAAGCAACAATCCTATTGGGCAGGCAAGTTCAAGCTTTTCCTGTTTTTTCACTTCAAACGGGCATTTCGTTCTCTCACAAAGTACACGGGTTTTGGCTCGCCTTGCTGTCGTCTTGATTTTTGTTGGTGGGTTGGCGAGATAAGAGTTGCAAACGGGAATCGATCGCCTTCAAGCAAAGCCGTTTGTTTGCACTTTATGCCTTCGTAAACTTTACTTCCAACTGGGTGTTACTGCGAGATACCAAGAGTAATCAGGGCTATACACTACAGGAACAAATGACTTCACGAACCGCAGTGAAATGGACACCAATATTCCACTTTTGTCTAGCCCATAAATATTCACAAGTTAAAATATTCATCCGCTTAGTATATTATTCCATTCACACCACGCGAATTCGAAAGGAACACAGCCGTAGGGACGGATAAGGTACAGTAACACACAGACAACCTTCCAATTCAAGCGATAATCGAGGACTGGAGGAACTGTACTAGAATCGCTTGACCAGTAAATGTGTCCGTGCGAATGTCTTCATCACCATCTACCCAGTATAAAAAGTGGTAATCTTCCCGTCTAAGCTTAACCCCGTCGTGCTCACCGTTATATATCTAGGAATAGGCAGTCTGACCCATCGCTCTCAAAATGACACTCAACTCCTAAATTCAGGCTGTTTCATTACCCTTTTTCGCAACGAAAGCGGGCATCGCATGTGATCCGTAATCTAACCTACGTTTTCCGCGAACAGTTTACACACAATTTTCGTCTCACGAATCCTATCGCACTAGCGAGAAACAAGAACGCGTCAGAC
>STRG.75259.1
NNNTTTTCGAGCACATTATTTACAAACATTTCGATCTATTTTACTTTGCTATATTTTTTGGTCACATATGATGAAAACCACTTGTAATATGCTTGGTTATTTTTGATTCTGATGCACAGTTTTCAGACAGGGTTTTGAATATTCCACATCGGAATGGTTGGAAACTAAGCGCCTCTCAGAGGAAAGTCGTATTTCACGTAAACACCAAACACGACTAAGGCTGGAGCTTTGCTTGAAGAGGGACCAACGTGAACTGACGAGCGGCAGTCGTGTGTACACACATTGGAGGGGGGGATTTACTGGAAACAATTTATGGACACATGGATGTGCGCATCAAACAAGCATGCAACAAATGAGAAGCTTTTTCGTGAATTGTATCAACACCACGAACTAGACCATAGTTAAAGTTACGCAGCCAAGTGTATCTATTTTGGAAATTACCTCAATGATTCCTGCGGTACAATCTGGAGTAGATCTTTTGGAATTATCACGATCCCCCATGTTTTTTCTCACCTATTCATGTTTTCTTCTTGTGATTATCCAACACCGGATCGCTCGCTTCTCACTGTATCCATTTATTCATTCATAAGGAAAATAAATGGCTTTAATTTGCT
>STRG.16898.1
GTAATTCATTCTCAAGCCATTTACAGATTACATAGTAGACATTAGACAAAAGATCATGAACATAGACATGGAATAAACACCAATCATGGGCAGGGGTTTGTCAGTCAAATTATCCTTATCATGTGATTGGTTTATCTAGCTGACGCCCTCTAGGTAACTGGACGGTAGATTCATGCGGCCTTGTTCAATCTTGGGCCAGGGGAGTTGGAGTGCCCGGACCAAACGCTTTTGGGCGCACAGGTCAGGGGTCAACTTCCTTATTCCGATTGCCTCGGCTATCGCTAGAGTGCGCAATTGAACACCTTTGCATTTGTTTGGGGGGACACGATAAAGAACTTTGAAAGCAGCTTCCGGATTCACCTGATATCCAGTGTCGACCAAATGCGCTAAGATTGCGCTATTTGTCGATCCAGTTTGTCCTTGAGTCAACCAGCGTGGATGATGCTCTTTAATCCGAGTTGATAGCTGTCGTGCCGTTCGACCTACATAAGATGCGTCACAAACACATCTGAAAGAGTATACGACCATTGATGAGGTCAGCATCGGCAGTCTATCCTTGTTCTGAATCTGGATTAGAGGAGCACCTCGAAACACACACCGTAGTGTGGCGGCATTGAAAGTATTTCGAATTTCTCTCCCCAGTCGGCGGTTTAAGATTTCACTAACAATATCGCTTTTAAATGGCAAACTAATATAAAGATCTTTCTTCCTTACGGTTTCCACGGTGATTTTTGGCACTCTTTCGGTAAGATTTCTTTCGGTAAACCGATCCGGGTAACTGTTCTCACGTAGGGTGTTTCTTATAAGCATTAATTCGTCATATAAAGTCTCTACGGAACAAATTTTCCTCGCTCTGAAGGCCAGGCATTTTACCAAGTTTCGCTTCTGTTGCATACTAACGAAACTGTTGAAATTGGGATACTGGCCGCTCCACGTTTGTTTTCGGTGTACGTTTCGCTGGATCCGACCATCCTCCATTCTCGTGAGAGTCACATCGAGAAATGGTAGTTGATTGTTTATTTCGCGTTCAGTTGTAAATCGTATTGCTTTGTGTGCCCCACTGAATAATGTTTGCACAAAATCTAGGTCACAATCAACGTCAGTCACGCAAAATATGTCATCCACATAACGATAGTAATGTTCAAAGCTGTCAATTGCAGATTTCAGCTTGGTTCTTTCTAACTTCACTAGGAATGCCTCGGCAAGAAATGGACCTAGTGGTGATCCTATAGCCACACCGTCCCGTTGTCTGTACAAAGTTCCATGAAATAGGAACTGAACATTAAATGTGCACCGAAGCAAGAGCTCGCGCAAACCTAGTGGTAAACCGACGTTCATATTATTCTCTTTTATGTAGTTTATCACGAAGTCGATGGTTTCTGTTAATGGTACATTCGTGAATAGAGACTCGACGTCAAGCGAAAACATTATTTTGTCCTTCATATTGACATCTTTTATTCGCTCTATGAAATCAAATGTGTCGTTGAGACTGTGTATAGCCGTATGTTTTTTGGTTGGTTCCAGTAATTCAGATAACCATCGAGCGACATTATGGTAGGGTGAATTGGTCATCGATAAGATGGGGCGAATCGGTGTTCCAGGTTTGTGGATCTTGGGGAGTCCGTACAGCCTTGGGATCGTAGATCCCGTTGATCTTAGCTGTTCATACAATTGGTTTGAAACAAAACCAGCATCCCTCAAGTGTTTCAAAGTAGTTGTTATCTGGCGCTCAACCTGTTGAGTTGAGTCTGTCTCATCAAGACTAGTGCTGAATTTGGTTTCATCACTCAGGATTGCTGTGAGTTTTCCAATGCAGTCACATCTGTCCATCACCGCTATTCCGCTACCTTTGTCAGGTCTGCTCAGTAAGATATCTTAATTATTCAACAATTCCTTCACTGCATCTAAATGCTCTTTTTTGACTGGCCTTTGTAGTCTCGGGTTAATCTTTCGATATGAATGGCAAGTGTTCACTGGGGTTGACTTGAGTTCCTCTAATGCTTCATTAGATGTTGGGATCAACCCTTGAGTTTGAGAATATAGGGTTTCAAAATGCACCTCGTAATCAAAATTGACAAGTTTTCGCGTAGGGTTACAGAACTTAGGACCAAGTGATAAGGCCTCGAACATATGATCACTCAAATGCAAGTTAGAGCAGTTATGCACATACCGATTGGGTTGATTAGGGAAAACACACGGAGGCGTCTTGGCTTCCATCCCTTTCGTCAATGCATTTTGTTTCTTCCCTGTTCGAGACTCCAGGATAGCTCCGGCGTAGTTAAGAAACATTACTTTCAATTCTCCATTTAGGCAATCTATGAAGTGCTGACGTTGTGAAATATTCCGTTCGTATTCCGATAGTTTAGAACGTGAAGTGTCACACTGATTTAACACACCGCCGCGTGAATCTACCGTCCAGTTACCTAGAGGGCGTCAGCTAGATAAACCAATCACATGATAAGGATAATTTGACTGACAAACCCCTGCCCATGATTGGTGTTTATTCCATGTCTATGTTCATGATCTTTTGTCTAATGTCTACTATGTAATCTGTAAATGGCTTGAGAATGAATTACTGAAAAACAATTGTTTCGCCGATTCGGACTTCTATATAGGTTATTTCTGGAAGAAAGGTATCGAAATTCGGATCTGGTGGATGAGTAAGTACGACAAAAAGATAAGTCAGGGTGTATTGGATGCGGTAGGTCTGTGAAACATTGTAGCTCAGGACTACACAAGACGAGGGATGAGACGGGACTAATAATTTCCAAAACTCAGCGATAGGCTTTGAGGTGTTGTTTTAAAAGACCGGGGAAATTTCGGGGTCGAACAATATAATAAGACCGGAAGAACACATTGAACAATAAACGTGGATAGAATTGCCGGTGGCTTACGAAATCGCTTGAGTTTTCTTATTTGAGAAGATAAACGTCGCAGTCCGGCGACACAGTGCTGCATGTGAGATGTCCATCTTAAATAGGTGTCTACGGTAAAACCCAGATACTTGACGGAACTAACTCTGGGTAGGGGTTTGGAATTCAATGTGACAGGATCTGTGGGGAAAGGTGAGTGGCAGAGACTGAAAACACCGTAAAGGCATTTAGATGGATTCAGATTTTAGACCGGATTGGGAAGAGAAACATTCTGTTCCAGATAGGTTTTTACCGAATTTCCTGAGATCTGGCTAATCAGAAATAGCTTGACCAAGAACAATGTCATCAGCATGTTTCAAATGGGCTGGACGGAGAAGAAACCGGAAGATCGCCAATATAGGCCGGAAATAGAAAAAAAGAATTGTTAAGAGGTGGTTTAGAGATGTTTTGCCCGACCTTAATTTGCTGAACTCGATTATGAAAATAGTTCGATAGCCAGGAAATCATTTCTGTCGAACAATCGAAAACTTCTGGAGAATACGATGTCGAAGTACTGAATCAAACGTTGAAGAATAATCAAAAAATACGCAGCTGACTGATGGCTCAGAGGTGTTTACAGATTTAGTGATAGAATGGACCGAGCAGGCTACAACATCGTGGGTGGATTTTTTATTGGTTGGCGATCACTGAGCTTGGCATTTAGGTCGCAAATGTCTCATCACCAGTCGAGATCACATTGCCAGTGCGCAGTGGATCTTTTGGATTTATAAACCCACTGAAAAGAGTCGGATGACACACTGAGATGCGTTTGACGACGGGTAAAAACAGCCTTTTCAGGGACTCTAAAGGCAGCAGATGTGAGAGCAGTGAGACAAAAACGTTACTCTCCACCAGAGCTGTTGGAGCATTTAAAAATCAGAAAGATGCTAAATAGATACCACAAATCAGAAATCGAACACTTGGGTAGAGACTCGTTTAACAATGTGGTGATCGGTGTAGTAAGTCGAGCAGCACTATACCTGAGAATCGCTGGAGGAAGACCATCAAGACCAGCAACCAGCGATGTTTTGAATTTGCAAAGAATTTTAAAAATGTCTACCGTAAATAAATGATCAAGATCTGCAGAAACACAAGGGGAATATGGAGGAAGGCTGTCACTGGTGGGATATAAAAATGTAGCATTGAGGTGGTTCACATCGACCATATCGTTTGTGTGTTTGGTCTGCTAGTCACATAAAAGTTTTACGTCATACCGAAGAACCTTTGGCAAAGAAAGCATCTATATGCTTAACCTGTCTTCAGCAGCAGCGAAAGTCTCCTGACTCTCGAAATTCGTCGAGACTTGCATGCGATTCCCTTTTGTCTTCCGAATACCTTGAGTGTTGGCGAGGCAATCCTACCCCCAGAGGTAAAACGTTTCAATGGGGCAACACAAGTTGAAGATGGCACAAAGGGTTTCAGTAAACAGTTCTGCAGCCTGGAAGACCGTGAGCAGCACCAATGGCTGCATTAAGAAGGGACACGTTGCGAGCAGAAAAGTTACGAAGGCGAAATCTTGCCTGATTTGGTAACGTGAATAATCTATGGGTATTGTGTGAACAGATTTTTGGCCTCAGAAGAAGCAAGCTGTGGTCATCTGTGGGGAGAGGGGCTTTCAATTTAAGAGAAAATTGGAGAGGGTGATTGGTAATGACTTTGTCTAACACAGAGTGCCTCCTTGTGAGAGAGGTACTGATATCAGTTAATCCGAACGATAAAACCGGATAAGTATTAGCATGATCAAGATCGCCAACGATGACAAGCAATTGTTCGTCTAGGAGGCGAGCTAGGAATGGCATTAAAACGTTATCGCGTGGATACTTCGGATTGTACACAAAAAGGCACTATGAACACGTTTGTGATAACAGTGCTTCTAGAGCGAGAAAATCTAGGGAAACACTGTGTAGAGAGACACCGTTTGCAGAGTACCTGAAAACATCGGCAGACTTGCCACTTCATGCTGAAGTGACGTAGGTCATCACTCAACTTCCATATTTTTTATTCTTCCTTGTTCCGTCCATGCGAATCAGAGAGTCGTCAACATGTCCGTAAAATGCTTCTTAGATCCGACAATTTTGACAGGATAGAACGAACATTAGCACTGATCACATACGGCACCGTCATTTTGGATGGAGTACCAGAGCTGGGTGTGGCCTGTCAGCCAGTACGTTTCCATTTTTCAACTCAATTTTGTTTCATAGTAGCCATAGGCAAAAGAAATCCATCGATCGAACAGAACAGAACATTGTTTTTATTATCTAAAAATTCCAATCGAGAATACGAGCGGCGTGCAGCCACGATAACTGAGTAGAGTAACAGTAAATCCAGTCGGGAGCAGGATGAGAAACGTAGTGCAGCCAATCGAAGGGTGTGCGACTGTGCAGTATATTCACCTTGGAAGTTTTGCGCCACTCAAAGTGAAGTGAAACTTAAGTCATTGTTTGGTTAATAGAGCGCGTAAAATCTGCACGGCACATACACTAGACAGCTAGGTTCGGTCTCTGCGACATGTGTTCCTGAAAAGTGGATATTCCGAAACGTTTCACTGACAGGACAATGCGACAAGTGGAAAAACGAGCCGAGAGATAACAGGTGTCCAGAAGAAGCTAGAATGTATCCGCTTGCCTTCCAAAAGTGATATCCCAGCGGATATCATACATCGCGGATTATCAAGAGCGGTTGACGAAACTTTTCACGCGGCAAGATTCCGTATTTTGTTCACATCAAAACTGTTTTTACATTTACGAGCGCTGTGCGTACACACTTTGTTGAGTCTAATCACTCAAAAGCAGCAGTGCGAACAATCGTTCACTCTTCTCAAAGATGTCGGATCTAATGCATACTCTGAATACATGAATTCACGTTCATATTATCTGACACAAATCATGCCTTCATTTCAGATTCTCCAAAGCTGTCTTTTATTCCACTCGCTCATTCACGCACGTCGATACATTGAAAAAGCCTCATCTATTTTGTCCGCTGATTCGTAGACCGTGAGCAAGTAATCCCTGATCTCCTCATTTACCTTCGTCTTTAATCCAAATCTATGGGGTGTTTCATTTTGTTTCCACGCTTTCTTCCGCACATTCCAATTAACCCTTACACTCTAGTGTTGGATTCCACCATAAATCACGTACGTGCTGAAGATCCACTATACGTGGGGTGCATAAAAGCGTTTATCGGCTTTATTATGTATAGATGAATTATTCAGTGTTTATTGACAAAATGGTGGCTTTACATTAAGACAACAATCCAGTTCCTCAGCCCAAGTTTATTTTAGAATAAATTTGATGTTATTCTTCCAGACTCCATAATTGTGTATGGAATAGGGTTTCGCCCATGAAACACCGCGGAACTGCGTTAATCCAACAATAAAACGTCATAGAAGTGGTGGATCAGATGGAGGTTTTATGATCTAAGCGATTACACACCACTAGCTGGTCCGATATGCGGTGGAAGTTTCTCTCAATTAGTGAATCGCAGTGATCTGTTGAGCCGCGTGACACTCGGCCAAAAAACGAAATGTGAATTCGACTACTTTCACGGTACGTAGTAGGCGGATCAGTAATCAAAAAAAGAAAAAAACAGGAGCAATCCGGTACGGCTCTGCGAGGCATGGTTTGGTTACACCATAATAACACGATAACTACTTAGGTCCGTTTTTAAAATTCCCCTACATATCAGTTCAGAACACCTAGTGTTTATAGAACTGTTGTGAGTCTGTACAAATCCCAACACCAAGAAGAATAAAGTGCGGCATACAGTTGATTGACTTCACTGCTGCATTATACAAGCATTCAGCCGTAAACAAGGTCTACTTTATGTTGATCAATGGTGAACGATGTGTTCGATTACGTTTTCGAGCCTGGGCAGCACATCCCGCCCCCTTCCATGGCATTTTGCGTTATGGATTGGGTCTCAGCACGAAACGCGCGACGTGTTCGCGCTTGCATCCCAGTCGGCCTCCAGTAATCAGTTTACATGAGGCTTAACCTGAAATTGTACTGGCCACATCTGAGAGAAAGAAAAGCAATGACTCTGTGCTTTAAGGGATAGTACCGACCCACGAGGTGGGTCTGAACGAAGCGTGTGTGTGGTATGGCTGCAAGGTAGACTCCTTTGTGGGTCTGGACAACGCACAAGCGTGCATTGCGGACGTAGTTTTGTGCCCAATTCGGTTACGGCCACACCAGTGCACTGCACAACGTGCCCTAAGCTGGTTTGGCCGAGTTGTTGCCGTACTTCTGCGGTGTGGTTTGACCAAAGCAGACACTGAACAAAGACCAAAATATAAGGTACATGCACATCGTATCCACCACCGAAGCCTACAGCACTACACGAATTAGGTGGAATAATGAAATAAGCGCTGATAAGACCAGACGTGGTGATGAACATTTGGGTTCACCGTGGTCGATTTCAGTCGTTATTTTAGCCAACTGCAACAACTTATTCAGCATTTGTAACGTT
>STRG.73816.6
GCGCGCCTCAGCGAGTCTGGATGAGGCCAGTCCCCAAGAGATCATTGCGCTGAAATCTACTTTCTTCAGGGTAAAATCCACAACCTAGAGACCGGAATTGTCTGTCAGGTCACTAGGGTAAGTTCAATAAGATACACATACTCCCGGGAACCTAATTTTTTGTCGGTTACCTCAGTTGAATAGGCGGACTTCCAAAGGATAAACAAAATTTGTATGATAGGCACGTAGAGACCGTATTGTGATGCACTGGCTACAGACATATAGAAACGTTCCGATATTCAAATAAACTACATGTTCTTTTCTCCGGCAGCAAATAATCCCAGTGTAAAGTTTCATCACGTCGACTCTCCAACACAAGTTGTGTCTCTGCCCAGGGAAGCCTTAGCATGATATGCGTATGAGCTTCCGTGTATATTCGTGGGGATTTGCGAGAGTAGGATACGAGCAGCGGTCCTAAGCGCCGAGTAGCATTTTGGTCGGTAATATACCTCTAACCTTTGCATGATTAAGTGCAGACTGCAAAGATGTAGGGCCTTCCAGATCAGCGGGCGATTTGTTGTGCGCCTCATCTACTTCTACCGGAATGTTGGGTCCCGTAAGTTGGACTAATTATCTTCGTAGCAGTTGGACCACTACAGCTCGTGCACTCATTCAGGTTTATCCGTCTTCACATGCCAAATGCTGTCCCGCCGATGTTTTTAGACCTTGGATATCCTCATACTGGTTTAGCCTACCTGTCATGTGATTTGCTGGGGTGTGGCCGCTGGTGCATGTTTCAGCCGTGTATAGCCAACAGTGAGAGTTGGATTATCTATGAAGACCGAAGACATGGAGAATGCTTCAGAGGTCGTGACAGTCAACCAGCTCAAAGATATTACTTCCCCCAGACACCCCATACATCCCCTTGAGGCTAAACCAGAAACAAGACTGACGAATACGAAAAATTATGGAAGAAAAATATAGAATTATCGGAAATATGCACTGTGTACAGAAGAATAAACGTCAGATTGTAGAGTACTGAACCGTTGAAGTTTATGTTCTTCAATACTAATCAACGCAATTTTCAAACCGTAATTTTTATATGTGGAGACCAATGCAATTTTTCATTTGAATTTACACCCAAATATTCCTCATGGCTCACGCGCGCAAGAGGATCAGAGTTAATATTGATGATGTCTTCTATAAAACAGGTTTGCAAAATGGAAACGAGTGCACCCTTCATACTTGGCATTGCTCAACAGAAGACCAGACTGCTCAGGAAAATTTTGGATGTGTGCAATATTTCCATGAAACTAATCTAGATCGGAGGCAGACCCAGCCCGATCAAATTCTTTGGCATACTTGAGTATAGGAGCGGAGTGGGTAAAAATTAAGTTCGCAATGTAATAAACGAATGAGTACGGAGAAAAACCAACTACTTGAAGAACATCAGCACTGCTCAGGAGATGTCTGGGAACTTTCCTTCCAACTTTCGTACATTGTATTCCTCTCGAGAAGTAGACATTCAGTCGGCTAAGTACCCATGTGGGGCAACTGAGCAATCCCAGTATCTTGAGAAGCAACGACCGTGGTTGTACATTGTGTACTTAAGAAAGGCACACCTAACTGATTAGCACGAGTCGTTGTAGGATTTTGTAATGTAATTGACAATGCACGCCGTTGCATCAAGCATGGAACTTAAGTTGGTATTTTCTCAGCAGCAATTCAGACTGTGTTTTGAAGGCGATGAAGTATGACAAGTTCGAAAAAATTCACCACTGACGAGGAAAGTTCAACTAAGCAGAATATTTTGGTTCTCGTTCGGTTACTCGACCATTGTGATATGGGAATAATTATGAGAACATGGATTGTGAGGGATTAAGACTTAAATGAATGATTGGTAACAGTAGTCATTTAACTCGGAGAGAGGTCCAGCCCTGTGTGTTGAGTACTGCTTCAAAAGCTTTGGTTAGCTTGATCGATTTGACTAGTCTGAAAACTTCTCTGCTGGAGAACTTTCAATTTCTGAATTGTTAGCCTGATGGAAAACTGGAAGAGGATCCTTCGAATAACGAAAGAACTGAGAACTCAGATTGACAACGTGCAAGCCATCAGAGGAGAAACATTTCTTCTCAATACAGTGTACATGTATCCCTTCCCATCGATCTCTGATGTTCTCGGATGGCAGAAACTGTTGAAAGAATATAAAGTCCAAATCTTTAGTTTATTTTTGATTAAAATTGGTGGTCCACTGACCTCAGGTTTGTCGTGCGTTTTGTGAGCTACCTCCTTCTTCCTGCATAACCATATCAGATAGGGGAACACCTCTCTTCTTCCTAGATGCAAGTCGTAAAATATACCGAAAGGGAGTGGTTTAATCTGTGTTCTAACCAGGATATGACAGGAAAAGAGAATGGTTGAACAGTTCGAGGGTTTCTTTAGATAAGTTCTGGTGATCGAATCGGATCTGTTTAATCTGTGTGCGGAATAAGTTATCATGTTTCCTGTGGATATTTTTGGACGAAAATGTAATATACTATGATCAGTCGGACTAAGAGATGCACCAAGTTTGGTGGAGAAGAGTTCTGGATGATTAGTTAGGATGCAATTCTTTTGGGGGTCACAACGCGTCGGTGTAAGACAAATATCATTGACTTTAAAAGAAGTTAACTAGGCCTTGTGAGCTTTGTGGCAAAATACGAATATTCGTGACAATATGTTCAAAGCGAGAATATTTGCGAAGACATGAGACACATATGCAGTCAATCTCATTAGAAGAGTAGGTGAGAATGACACTGAACTCGCTGCACCATTTGGAATAGATAAATGTGACAAAGCCACCACCTGTTTTCTTCGTGGAGTTCTGTCTAACCTGACAGAAGCTCAAACAGTGTTCCGTTTCGTCCACAGAATCATCCACGTCAGCAATCAGTCAGCATTTCTGAAGACATACCAAACACATTTTGGAAGACACGGTCCATAACCGAGGTAAGTTGGGTCTGGAAGCTTGTTGAACATGTAATGCACGTTGTGGAAACATTCATATAATCCACTGATTTGTAACTAATACTTGCCTGCCATCCGGCTCATTTGCGTTCTCTCATGTGATGGCACCAATTCACATTAGTGTCATTTGATAGTGGGTGATCAGTGACTCGTCGCCATATGTCTTTAACAGATAGCAAATATTATTTTAGATATCTTCGTGAGGACAACATCGCGGTAGTTGACTGTGATAATAAAATAATTCAAACGAAAACGAACCAGAATTGTAAGGCAGCCGTTCAAGTGGAGCGCAATATGTAGTCTGATGAAGCCTAACGGTTTTCTCATACACATTGTTATTGCTGCTCAT
>STRG.56857.1
AAACCTACCTGTAGCATTATATAGCATCACGGTCTACGCAGAGTCCCTATCTTCCCGGTGTGATTGCTGGAAAATGGAATTTCTAGTGAACAAAAGCAGCTTTCTCAGGCTAAACTGCAATATTCCCCATGATACTCTTAAGATTAACGACGTCACACTCCAATATTCCCCAACAATACGAGACTTTGGAATACAGTACTCTTACTTTTTCAGTTTTCTGACGACACCTTCTACATAACTGCACGGGCAAAG
>STRG.26259.1
ACGGATTTGAAAGTGTAGTCATTCATTCACATATAAGTATACAAATTCGTACGGATACTGTCACTCGTTTAAACCACACTGAATAGAACGAAGTTGCGAAATGCAATTGCAGTTTGCTCTGACCTTGATTTTTCTGGCACTTTTCGGCTACGCTTCTAGTCGATAAGAAAGTTCTTACGGTATATGAAGAATCAATTAATACTTCTGTAAACAAAGTTGAAAGATGGGTGGGGATGGATACAAGTCGCGAGTTGATGGCAGCCTTGTGGGGGAGAAAAGATTGCTGTCTCTACATGAGGTAAACACAGACAGTACTAGGTGTAAATCAGTGATTCCCTAGCACTGATTGAAACTTATTTTTCTTTAGTTTTAGACGTTTATGATGAAAATCTGCCGGTTAGATTGGTTGAAGCTTTCAGTGGCTTGACTGGATGCTTCAGAAGTAAACCTTTTACATTGGGACAATGCAGTGATTGATCTTCGAGCAGTTCTGCTTGACATATTCTATTCACACCACTGCCGGATGGTTCGAAGTCGAATCGACAAAAAAACATTATCATCAGACCCGGGCTCCACATGCGGGGTGGCAGCGGAAGTTCATTTTATTCCGAAACTGACTGAACTTTGAACACAATGCATTCAAGCTAAGATCGATAAAACGGCTAACGCACTGTTGATTAATGGTATTCATGTGGTAGTTAACTGCATTGCTAACTGTTGTGTTTAAAAGTAAGCAGTTCGGTAGTGGAACGGTACTTGTATTGAACTTGGTGTGCACCGACAACACGGGAGTGAGAGAATGTACAAATCTGTGACACTAAGTCAGTCNNNN
>STRG.23264.3
GAAATACTGTCATTTAATACTGGTCTAACATGTTTCCGTATCACCATGCATCACGAGAGTTTTGGAAAATATTTGTGGAGAAACATCACTTAGAAACCAATCACATCCCAGATTAGGACAAAAATTTTCCCACTGAATATCGAAATGCTATGAGGCTGAAAACACATGTTGTTCACGTACGAAGAGTGGGCAAAAGCAATTCTATTGAACGAATGCACGGTCAGACTAGCCCACTGAAACGCACCTCTATTGGCCAATCTGGCAGAATGTGCCTTATTATCGACCGGTGACTATCCTGTGGCTGGCTGACACGAATGTCTATCGTCTGTCCCCTAGTATACGAGAGCTAACAGACCCGGGAAGTCAAGGTTAACTCTAAGCAACTGTTATTTTTTAGATAACACAAAACAATTTGGGAATAATTCAGTTGTGCAATTGGTCGCCACATTCTTGTGCATTTATCAAAATGTTGCAAGAGGAAGAAAGACGCTTCTTGGAAAAATTCAGAGAGATGGACAAAGATGGAAGCGGGTCACTTAGTCGTAGAGAAGTGAAACGGTGCATGAAATCGTGTGGGTTTGATGAACGGCTCATTGACGAATTCATCAAAACATTCGATCTAGACGGTGATGGCAATATTACCCTTGCGGAATATCAGAGAGTTTTGAATATTGTGCCTCCGCATGAAAAAGAACTAGCAATGTGGCGAAGTGTATTCCGTGAAGTGGACACTGACAAATCGGGAAAGATATCGGCCGCGGAACTGGAAGCTCTGATGCGAGAAATGGGTTACGACTATCACGCTTCCGATCTCAAGTGCTGGATGTCTTCGCAAGATATGGACAAAGATGGAGAGCTGAACCTGAATGAATTCGTTGCTTTCATTACTCGATAGTGTATCAGCTCATCGAGTTGAGATCCGATGAGGCCTTATGTACAATCTTGTATGGAATCAGATTGTCTTCTGCGTTTTTCTAGATCATATGACATTTCCGAACGATATTTATCCGCGATACATTTCCTCCTCACGATACATATGCTTCTGTATTTGGTTCTACCCAAGCCCGTTGGGTAGTATGTTACTGATACCTGACTTCTTGATGTGAAATTGCATTACTGAGCGGGCATTTTGATTTGCAGTCTTCTTAGTGAAATGTCATCAGAGATTTGTGAAAGTTTAGAAATGTCTTTCTCAGCTAAGCTTTGTCAGCTGTGTAATGAGGGTTTTTCAAAACCATTATGATCAGGAAGAGATCGAGATTATTTTGACAAACACTCGTTTACCCACAGACTTGATTTTTCTTCTCTATGCCCCTAAATCTTCAGACGTAGTCGTAAGTCAGCAATCAAAATAATAAAGATCTGTATTGAAA
>STRG.55737.1
GNGGCTATAACTTGCGAACACCATTGTCGTTGATCATCCTCGTTTCAAGCTTTCAATCGAACTAGCGTTTTTCCAAAATCATTTTCAGTTTACATTGAGCCAAGATCATCGAGGTCGAACGTCAAAATGCTAATGCGAATGTGTAGTGGATTAAATGAGATTCATTGGCGATAATGTGCCATGGCACCAACAATGAAGAAATAGTTTTTGAGAATTGGACCCAACAGTCAATGAGAGGAATTCATGAATGATCGTGATACGGTTGTGGAATGCTATTCCAGTTTAGTATTGAGTTCGAACGTAGTGTTCCATAATTTGATAGTAATATATTAAAACCTTGGTGGGGAATAAATGCAGTGCCTACGCGAGTGCTGACTGGAATTTTTTCTACAGCGGAATATTTTACAAAAATAAGCAGGTCGCCTCTTGGGATGATGCCACTGACGTGAAATCGGCAACATCGAATTAATCTCATGGATAAAACAAATCAACTCAAGAAAGACCACTTCTACATGTTCTATTCTGTGCGTCATATTGTACCCAACGTTAAAAGTGATATGATTTGTTGTCTGATTTTAATTACTCGTGATCATATGCTATATGCTGTCATTCGTGCTCATTAAAAAATTGGAAACACATGAATTTTGCAGTAGTGGGAGTTCATTTTTCTGGTCCACAGTTGGCTGGTACAAAATTGCTCTCAATAAGTCAGTGAACCCGAAAGCAAACTTTATTTTGTCTCCAAGACAGAATATTCGGCTTGTCATAACTTGAAATCTGTAAACAGCACCTTGAAAGAGATCAAGCTACATAAATGGACCAATGGAGAATATGAACATGAAATATCACGGAATGTTAATACATGCACAGTTACGTTCAGTCCGCATTTCAATGGCCAACTGTTTGAATATTCTCACGTCATTCGGAATGGCTTGAGGATAGCTGAGTAAATGTTTCGACCACCGATATGTCAAGTAGGAACAAGGAAACCCCACAAGTTTCTGGAAGAGCTGATCAGTCATGACGGTTTGTTAGAATATGCGAATTTAGTCGGTGGTACGTTAGCTCAATTGTGAGGAGGTTCAGTAACATTTCTAACTGCTGTCCTACAAGGTGCGAAGTTTACGGATCGGATCTCCGTTGTGAAATGTTGTTCGCATAGGCTCATTGATGGTGTTACCATGCCCAATAACACATGCGACAATCTCAGGAGCAATTGGCTTGCAAGCCCATGAGGCCATGGTGGCGCGTTCAAGGCAAATTGCTACCCGACCCTTGGGATATTATCGGAGTCTGGTGGGTACACGGAGACCACAGAATAATATATCGAACTAGGATTGATCAATAAGACAATCAATTTTGAATATTTTCAAACTGGCCAACTTGAGGATGTGACAATGAGAGACCAGGCTCCCCGTACATGGTTAGCGCAATCGACTATGCTGCCATAAAACATTTGTTCGTAGAATGATGTATACATGTTGAATAGATGGTTTTAAAGGAAATGCAGGTTTTGTAGTGATGATTACTACCCGTCATCCTTTGCCTATAAACCTATGACGTGCACAAGAGATGTGTACACAGTTCGAATTAAGCTTAAGGGTGTGCAATACACCACATTGTCGGTGCTCGTAGGACGTCCCTAGATCTCGAATAAACATGCCTCGCCAGGTACAAAATATCTCAAATAAATGATTCCATGATCTGTCATTCGCAATCATATTGGTGAACATTTGGATAACCTCTCAATAC
>STRG.31468.1
GAGACTCATTCCGTTTATTGAACTCTGGTAAATCCGTCATTCAGGGTTTGCCTCGTCTTCATGGATCGCCACGCTTTTCCCATGCATCGACTTTCCCGAAAACACTGCAATTTTTTTTCTTCCTTTTATTCTTGTTCAAAATTTACTCCATATGCAGAACCTCAGTAGGCCTCCAGTTTGCTCAGCTTGCATCATCCTCGTTCATAATGCTTCCCTGGCACTGGGTTAACGATTTCT
>STRG.18574.2
CGGCGAGTTTGAAAGGTCAAGGTCAGGCGGGGGATTCGGCTGGTCAGTATAGGGGCATCTGAAGGCTGACCGGTATACATGAGAAAGGCTAGAAATCAGCATGAGAAACTGTAATAGCGAGAGACGATGAGGAAAAGGTGAGATTCACTGCAAAGGACTGGGTAGCAACGAAGCATTGGTGCTCTGCAATAGATGGTCGGCGAACAGGGCTCGAAACTCATTGTAAAACAGGGAGCGAGCAAAGTAAGACGTAAAAGGTGATTAGGTAAAAAAAATAGTTCATAGAAATTGGACACAGTAGATGTGGGTTATAGATGTAGAAGGAATGGATGCATATCATGGCGGTCAGCGGGATAATAGCAAGAGAGATTACCTGTGAGGCACCGCGGGATACAGGGCGAATGTATATATACATATGTGCGGTTGTTTATATATATATATGCATATATATATATATATATATATATATATATATATATATATAAGAGAAGCCGGATCAATAACAATGGAGTCCTAGAAAGAAATTATCAGTTATTAGGGAGAGCAGGTTACGTTAGGTCATATGATTGTAGAATTAACTTTGGAATACCGTGGTGAATTATCTTCATGACAGGTGAACTTGGCGGATCAACAGAGAGAGTGGAGAATGCAGAAGTACAGAAAAGACGACGACTGAGGAGCAGTTCAAAAAAGGGGAGATGAAGGAAAGTACCGAAGAGAAAAGGTAAGAATGAATCAAATAACCTGATTTATGCAGGTGAGACATGTGGTGTCGGTCAAGAGTGGGAGAAGCATTAATGAATAGGCCTACATTATCAGTAATAATAATAATGGTATATTTCTCGACCACGGTCGAGACGCACGCGCAAGCGCATGATCATGGTGTACAACATTACTCAAAACAATGAACTATATAAGAATTTCAAGAAAGCTAGTCAAAATCGTCAGAGGCAAAGCAGCACAGCTAGAGCTAGTTTTAATCAACCGAAATTATAAAGGTTCGCGCGGCAAATACGGTTTGGTTTCGAACCCGGGTTGGTTGGTGGTGGCCCCTTGGGAATGCAAAATATGTCGTGAAAATATACCGCTAAGGATGCGTTATAAACCAAAATAGTGCAAGCTATGGATGACGGAGGCTTATTTGGGTTCCTTGAATGGTATATGTTATGGACATGAAGAGACGAAAGAAATGAATGGGAGTACACTCGTGAACTTTGGTGAATACGAGAACGGCTCACTATGAAGACGATGATGGCCCGGAATGACGGATATTTTCGGTCTCAATAAACGGAGTGCATCATGAAAAGGGGAGACATGAACAAACTGCGTGGAAGTGGACTAGGAAACGTTGATGAATGTGGGTGAAACAGCAATCCATATAAAAGAAAAAAAGGAGCGAAACTTGAAGGCCTTGAATTGGTGAAGAATCAGTTTCAAGCCGGGTAACGATCAAAGGAAAAATGAAATCTTGCAAAAGAAAACTGAGTGAAAAACCTCCGCGTAGGCTCGCGCCTTATTGTTCTGTTACGCTGACAAAAATATATTGACTTATTTATTCTCAGTGATATTCGGCGTCAGTAGGAAGATGGTGGCGATAGAGATGGCTGAGCAGCGCAGAGCGATTGTGCATACAAAGTGGAGAAAGTTACCTGGGAGGTGAAACTGCCCGTGGTGCAAGATGCAGCAGCCGTGACGGCAAACAGCGGGGGAGAGGAATGAGCAAAAGGGGTACCAGAGGGTAGTGGCAGATCAAACGGACTGAAGCCGTGAATGAGAGCCATGACGAAGCAAACGGTCCAAAAGGCACACGAAATGCCTGTGGCAAATAGTAGATGAAACAGGAGATGGGAGCGCGGGCCGAAAAAGACAGGTGGAACACGAAAAAGGCAGACAGGAAAGAGGCACCGGGACAGGTAAACCGGTGGACGAGCATATCGCATGAACAGTGGATGTGCGTCGGAGTCAGGGACATAGAAACTGGGAGCTGCATACATGCCGGCAATTGTACAAGTGGATATAAATGGACGATACTAATCGGAGCACTGCCAAGTGGAAGGATCCACAGAGGAATCGCGGAGCCAGGCAAGGAAAATAGACTGTTAGTGGCTAGATAATAAATGTGGCTGCGAGAGATGCAGAGTTCGGAA
>STRG.8787.1
ACGTGCTTGCTTGTGCTGGCGCTTACTGTACGTTGCTGCGGGAATATACGTTCATCCATACACGTGCGCCTTTCTTCCTTAACCGAATTGTGAACACAACAGTTGTCTTAGTAAAAATCTAACAATTTAGACTCCTAAGAGTGACTTCTCCGACCAAAACCACGGGTCGATGTGAAAAAGGACGTAGATCTCTCGTCTTGGAAACTGATGTTTTTCCGTGCTGATGCTTCGCACAAATTCATACTCTCAGAGATCAAGAACTTAGAGGAGGGATTAATTATCCTTGACCGATTAGTTCTTATCGTAAATGGTTCCGTGTGTTGTTTCTATGACTACGTGATAGAATTTACCTCTTTGTTGTATCATTTACCCAACGGATTTTATAACCTTTTACCTGACCACTGGTTAGCTTGACACTAGAAGCTCGATTGCTCTAATGAGAATTGGGCTACCATTTGCCGTTGGGTTAAGTTAGCCAAGGCCGATTGTATCTCGATGCTAAGTCACATAGATCAAATCCGTACAATACCAGGGTTTTTATCCATGATTGCCCAATACTTTTTGTGAAGATAAAAAAAGGAC
>STRG.68380.2
CGCCCGGCAAATTTGAGGGCCAAGGTCGAATGATGTCGGCCGAAGGTCTGGAGTACGTGCATAAGTGGTATAGGAAATAGTTACCACTGGTGGAAATTCGAACATATTCAAAGGATATGTTGTTGGTGGGCTGGAGAATATGAAAGGCATATGGATAGAAATCTCGTCGAAGCGTTCGGTGAATTATTCACTTTACGACAGTCTGCAAAGATGGTAGTATATTAAGTGGTGGCTGTATACTGGAGGAATCGTATACGTGGCAAACTATTGCGTATTTCGTGGGAGGGAGACTACCAGAGTGCTGGTGGTAGGGAACGGCAGGAGGAAAACAGGTGAGCGTGCAGCAAATTGTTAACTTTATATAGGGTTGGTATGAAATGTCAAAGCGGAAGTGGAAGACAAATCAATATTGATTTTGTGGTTACAGCCATTATACAGGTGTTTAGTTCTGCAAGAGGGATGGAAGAGTAATTCACAGGTAAGTGTACGTCAATAGATGAACGCTGTGTGGTGTGTACCATACAAAAACGACATGTCAATAAAACAACCCAAGTGTATCGCGGAAAGCGGCAGTGGATCAACGAATACAGAAATAAAATATATCAGCCGGTGCAGATAGTGGTGGGATTTAGAGGCTGGATACAGGGTCAGTTTCGACAATACAACACGAATGCAACATCTGGAAGATCAAAGGTTCCAATAACGGTGATGTTACAGTGTAGAAAGTGATGGGAACGGAGCGGCGGTGCTGCATGGGAAGTGTATCAAAGGCTTTTAATCATTGAGAGAACGTGGTGATCTGCAAAGCCCGAACACTCGATGCAACAGCATTGCGATGCGATCGGATGGACCGATGAAGAGTGCAGGTGGTTACCAATTACTTCGCTGCTAACTGGAGGACTACCGAAAGATATGTCAGCGCCGGACGTTTTTTGTTTTTGGTGACCGATGAGGCAATGAACAGTGACAATAAACATGCCAGTGATTGAACAGCACTAGCGGGTTCTAACACAAAACGGGCATAATGACATATGACGCAGAAGGATAGATAGAAGTGTCACTCCGGGAAGGTAGGTAAGAAGTAACTGCTAAAGTCGGTGAGTGCTTGCATAAGCAACAACTGCGTGCAGAGGAAAAGATAGATAGCAGGTAGAGATGAAAGCTGTTCATTGATGCGTGCATAGATAGTGATAGTTTGTGCCGGGCAGGATACGACGTCAGTATGGTGAGTATGCTCGAAGAGAAACCGGTAATAACGGGAGAGGAATGGAGCGAACGTTTACAGTAGCAGTATGAGAATAAAGATAGAACCTGTAATCCATAAGCGGTGCTAGTGGGTAGGACTGACCGTGCTCAGGACACCCAACCTGAAGACCGTTTCTGGAGACAGGAGGTGCGATCCGCCAATCTAGTTGCGCCCGCAA
>STRG.43143.1
CATGCCGGAAGCTGTCAGTACTCCAGATAACAGCTGTTCATCTTCCGAGACTTCCAGTCTAAAATGCCACTTGGTGTTAACTACAGAACAAAAGGACTGGTTCCTCGCGAGCATATTGTGTGATCAACTAAAGATGACTGGATTACTGTCGAAAAATCCACAGCTTGCCGAATGGAAGAATTATCTTGATGGGAATACCGCATTGCATTATGCCGCCAAATTTGGAGATTGTGCAATAATCCGACTACTCGCCGGCAACCACAAAGTCGATGTGAATGTTCAAAATAACGTGGGACTCACTCCGTTGCACATTGCTGCCGCACATGCGCACAGCGATGCTATCATTTTGTTGACCTCCGTTTATGATGCGGATACATGTCGACGAGATAGCAGCGGTCGATTACCGTCGGCATATCTGCCCAACACAAAACAAGGACAAGTTCTAAAACGTTATTTCAAGAACCCACTCTCAGTCCTGCTCGAAAACCGGAAGAACTATGTTTATATGCTTATCGAGAAACGTTCAACTCCAGTGGATGGAGAGACAGAAGGCAGTGGACTGACTTCGCCGGTATTCACGATGCGTAACCTGAGTGACATTGGCCTCAGTGATGCAGAAATGATGCACACAAACGTTCCCATCAACACCCAGTTCCCGTGGCAAAACACAGATGTGAACCGTGAGCAATCACCAGCCAGACGACCGCGTGATACTTCTTTGACACGAACTGGTCATCTGTTATCTTGCGCACCCGAGTCCGTTTCTCGTGAGTCGTCTCAGGACCGGCAAATTAGTAAACGTAGACGAGCCTTGGAACAAGTCGCCTCAATGAGTATTCGCGGAGCGCGACGCTCGACCGAGATGTTGGGCTCGCCTGCCCTAATTTATCCGATAACGAGACGCAGGCATACAGTTCGAGCGGGTGATTCAACGCGTGGGAATTTGGCAGATGCTATTTATGCAACAGTGCGTCGGCGACGGCAATTGACTGGACCGACTGAAAATCCACTCGGTCAAAATCGAAGTGCCAGGAGTCCCGGTTCTGCGCGAGCTGCCGGTCGCCGTCGTGAAATCCTGTCAATTAATGATGGGCTCACGCCTAAGCCCCAGTCAGAACAAAATTCCGTGAGTGATTCCGCGCCGGACGATTCAAGTCCACCTACACCCACTAATGTGTCTGTATCCAGCTCCTGAAAATTCCGTGACCACCCGGCTGTGATTTACCCGAAATCAAAT
>STRG.24361.5
CTCGTTGGAAAGGAGGAGACGTCGAGGGATCTCATAGAAACGTTCAAGGTAATGAAGGGCTTTTCTGGCCTTAGACCAGATAGTCTATTCCAAGTGGCCGTAGACTCCAGAACAAGGGGACACGAAAAGAAGTTGATAAAAGCCCGATCTAGGTTGATGGCTAGATCGCACGTCTTCAGCAATAGGGTTGTGAAAAGTTGAAACGGTCTGCCTGGTGAAATGGTAGATCTGCAGACAGTCCAATCCTTCAAAGTTGCCCTAGATCGCAAGTGGTACGAGATCTTTCCTTGTAGTGAGCCTTGAGAATATCAACTAGATGGATGACGGGTAGCACTGTGGTCCTTCTGGAGTATGTTTTGGCAGAGTTTTTCCCTCATTGCATACTGTCTCAGTGAACGCCCACGATGCATAATGTCTCTCGCAGTTGATGTGCGATGAGGTTTTCCGTTTCCCTCTCATTTTTAGCGGGGATTCGACGAAATACACTCGGCAGTGGTGGGTGCATAACTGGTGTGAATACCATCGAAGGAATTCTGGACGCTCGATTGGCCGTGGCCAACACCTGTCCTGTGCAGACTGAACTGAACTGAACTTAACTGAACTGAAGCCGAACTGAACTGCGGTACACCGGCGGTGCGTCATCTTCCTCTCCTTGTTATTTATTGCTGTATGAAAGTTATCATCGGGGCTGAATTGTCTTCGGACTTAGATACCGACGCACAAACCTTATTTCAATTCATTTATCGTCAACATCAAGATTTTGGATTGGAAGCGAATACCACTGAAACAATCTTACATCCGAGAGACGAACGAACACTATTTCAACTGGTTTTATTGGAAGCATCAAAAAGAGAAATTTACATCAGTGAAGATGCCAGAGATAGATGTTGGTTAGATGTTTGTGAAGCTCGCCTTGGTTCCAGTCATTCTACCTCAGCTACTGTTGAATATCTGGCGGAGATGACCACCGTTTTGCTCAAGGCGTTCAATGTAGTGGATCGTGTTCTAATTTCCAGAAGAGTACTTGATGAGTTTGAGGCCAATAATGCAGTTAAACAAATCTTCTACGATGCGGAATATGTGGTTACAACCCGTGTATTGTCATGGTTGGAGTATACAGCGCTGAGGCAACTCGTACTCTTCAATGTTCCACATATGAATTTTATTTTCGCGAGTGACGTTCAACCACATTTTTTTTCCTTCAATCTGTGTCATTTGAGTACTTCACTGAGTTATAAGAAGTCTCCAGTGAAAGATGTCTTTCTGAGCTATCTTGGTTTGTCCGTCAATATCAAAGATTCTATTCGACTATTGCGTTGTCTGAACAGACCGAAACGAGGTTTGAATTCAGCTTCATTTACAGCATTGCGGCACGTTGCTGAAGAAGAAAAAATCTCAGCTGGTCAGGCTGCCATCTCGTTTATTGGCCGCCGGCAGCTAGGTGGATCTTTTTACGCACCTGGCTCATCGCATCCGTTGAACCGCTGGAGTTCCGGATTACAGCACCTGGTCGAGTGTTTGAACAAATGCCAAGACGCTCTAGCGGGTGATTCAGATGATCGCATGTTAGTTACATTCGCCCAGGATGACCACATGGGTTTAGACGATGCGTGCGAGGCTGTTGATTGTTGTCTTTTAACAATCAGCCGTTTTCTCAGAAAGCCACTCACTGGCGCACTCAGTGCTGATGCAGATTCTTTGGATGACCGTTATTTCTCAGAGGCGCAGATCAAACAGACGTTGTCCACTTTGCGTGGAAGACTTAAACAGCTGACGTCTTCACAATATGCCGCTTCACTTTGTGGAGAGACACCCGGTCGTCCCCTTATAAACGGCGGGAGCTTGCTTGGCCGAGCAGCCAGGAAGTTGGTTCGCCTAATGCTGGTAGTCGAGGGTGAAGCATCGATTGTCCCGGGCGGTCTCAGTTCAGCCTCAGCTCCACCGCTCGATGTGAAGACTCCGACTCGCATGCCATCCACTGGCACACCTGTCACAGTTGGTCATGATTCACATGTGATTCGTATGTTCGAATCACCCAGCGCACCCTTGTCTTGCACCCCAACAAACCGCTCTGCGGAACAAGAAAACAACGAGAACGTGGATCCATTTTCGATTGCAGTTGCCTTGGATGAAGCTTTTTCGTTGCCGGAGCATCCTGTGTTCTCACGCTATCAAACCAATTTGGACTGGGCAGATTCTCGGTGCTCACCAATACCAGTTAAGCGAATTGAATCCGGACGGATCAGCTTCAGTACTGACGAAATGCATATGTGCTCCATGCCAGCTTGGACCGAAGGCAAACCGCCTGCGAGTCGAATAGCTGAATGCCCGCCTGGCTCAAACCCAACAACTCCCACCAAACGGAGTAGGTCGCCGGCAAAAATGTCACGAGCATTGTTTTCTGGCACCACCATGAACACTGAGGCTTGCCAACAAAAGCCGTCTATAATTGGGAAGCGGAAATCAGAACCAACACGAAAAGCCGCAGCTGTCAAGATAAACCGATGCCGACGGGTTACAAACGTAACGTCAAACTGTAAACAGTGTCAAATAACGGACTTTTTTGCTACTTAACTGTCTTTCCGAATCTTTTGTAATTGCCCACTTTGGTCACATGCCCGTTTGCGTCTTCATTTTGTCTGTCTTTCTGCTTTCTTCTTAGCTCTGGTAAATGTTATTTCTATTCGCTTCTTGTTCGTATTTTCCTGCCCTTTGTAAATGTGTGATAATGTTATCTTCTGCGGTAAACTGAATGACGTACTCAGATGTTTTCACATGCC
>STRG.80188.1
TGGGGCACTTTTTCAAATTCGGCGGTACTTGGATGGCCGGGCTTCGTTAATGCCTCTGAGTATCTTGCTGACGCGTCCTTTGAAATGATTCTTTTATCTGTTGTTCTTATATATATCCTACTTGGGCTCTCAAATGGTGAAACTTCTACTTCCACTTTGTTGCAACTACGAGACAGTGTGCAGTTTTCATATTCCTCATCCAACTTGTTTTTGGACCTCATCAGAGGAAATAACCCACCATCAATCGCATTCAGATCATACGTTGACGTTCAAAGTTCGCGTGACTTCAGTACGGGGTCAGCTCGAATTACGTTCAGATCGATAGAGCCA
>STRG.45102.1
AAGGTGGTCTCGGGTTCCGATGAGGAATGCCGCTGGGTGCTGCAGCGGTCCTACAGACTAAAAGGAGCGAAACAGCGACTCCTTCGAGATCTTGACCCCGAGGAAAGAGAGAAGCACCGGTTAGCATTGAGAGAGCTCCGCGAACGCCAGGCCAATGGAGAAACAGGTCTCTTTATCCGGTATTTTCCTGTTCAACGGAGGCGTCTTCAACTGAGATGGGAACCGTTCACTCTCACCGGCATCATCAATCAGGCGGCCCCGGCGGTGTAGATGCAATGAGGGTCTGTAAGGAGAGGGAAGACAGTAGCGGACATGCACTTGTCATGTCGTTTAACGTCAGGAGTCTGTTGAACAAACGAGATGAGCTCGAGGCATGGGTGGTTCAGCACTCGCCAACATTGGTCGCCTTGACGGAGACGTGGCCTGCCAGTGAGGTGCAGGATTCGGAAGTGACTATCCCAGGATACGCACTTTGCCGTGCTGATAGGAGCCAAGCTCGGGGAGGAGAAGGCGTGGCAATGTACATTCGAGCTTACGTCTCTTCGCTACAGTTGGATCGCCTGATAGACCCAGAGGGCTTTGAAGAATCTCTTTGGTGTCGCATGAAGTTGACACCCAGTGGATATGAGTCTGTCGGGGTCATTTATCGGTCACCGGAAGCAGATCCTCGGGAA
>STRG.37626.3
ATCTTGCCGACTGCCACGAAGTCCTAAAAGCTGAGCTTACCTGAACTTAACCTACCCTGATCGAACCATTTCTGCACATCACTCGCCAATCCGGCATAGTGAGCCACCAGCCGATCCATCAGTTGTTACCCACGAGAACAAAATGATTGCATGGGAGTTTCCCATTGGAATCATTAGCATGACTCCGCGGTGGTTAAGAATGTGTATCCATAAATGTATTTCGGCGATCTACTTGACACAATTATTTGCTAAATGGTGATCCTAGTGACGTAATTTTGTTTTTGCTCATCAAAACCCAAAAACGCATTGTAGTGTACTGGTTTTCACAACTGGCAACCTGGAAATGTTTTCGTTTATGTCGGTGCTACATAAGGCTGCTCTCTGAGAAAGGAAAACCCTGTTATGTTTCAATCGCCGAAGACTTCATGGTTGTTGATCGGCAAAAGGAATTTTGTTACCCGACTTCCGAAAAGCCCATCTACGATATATGCTCAACTGGTTGAACAGCAGAAAATTAAATGCGATCCGGCACAGCAAAGTGTTCTCTTACAGTTTGACAAGCTTTGTGACGAATTGGACGAATATGATAAAAATCGTTCATTCCTCTCGATTTTCAGTAAACCCAAAACACCTTTGGGTATATACGTGTATGGATCAGTTGATAGGATGTGGAAAAACGATGCTCATGGACTTGTTCTATAATAATTGTCTATTCAGTGCAAAATCCCGGACACACTTTCATTCATTCATGAGGTCCATACATGAGAATATGCACAATGCTCGCATTTCCGCAACACGAAGCAAGCCTTTCGATCCGATTTCCCATGTTGCGCAGTCTGTGAGCAATCATTTCAAGCTGTTGTGCTTTGATGAATTTCAGGTAACTGATGTCGCGGACGCCATGATACTGAAACGGCTTTTCGAACTTCTTTTTGTTCAGGGAGTGGTAGTGGTAGTCACATCCAATCGTCCACCGGATGATTTGTATAAAAACGGATTGCAGCGTGTCAACTTCGTCCCATTCATTGACCTACTTAAGAAACAGTGCCACATTCTTGACTTGGATAGTGTCACGGATTATCGGCGTCATCTGTCAGTCACAAATAAACACGACGATTTTACAGTTTATTTTGAATATAAAAACACTCCCGATGCAGATAAACGACTGAAAGATTGGTTCACAATCCTAGCTGAGGCTGATGGACATGTTGGCCCTCCGGTTCCCACCACTGTGACTACGTACGGACGTTCAGTGATCTATCCTCACACAGGTAACCGTGTGACGTTATGCTCTTTCGAGGAACTGTGTGATTCGCCTTTGAGCGCAGCAGACTATCTGAGTCTGGTCGCCCGATTCCACACAGTTCTGTTGCGCAAGGTTCCACAACTTGGTCCGTATCGATTGGCCAGTTTGAAACGCTTCACCCATCTGATCGATGTGCTGTACGATAATCATGTCCGCATTGTGGTCGCTGCGGAACAGTCCATTTCGCATCTTGTTTCACATGAAAACCGATCTTTGACCGATATAATTGCGGCAAATCGGCAGTTGATTGATGATTCGCAATTGGACGTGACGAGTGGCGCCGGTAACGCATCTTTTGTTTTCTCAGGTGCCGAGGACATGTTTGCTTTCGCACGCACGTTGTCTCGTCTGGAAGAGATGCAGACGCTCACCTATTGGAATAACTCAGGACCGAATCGCTAGATATTTTTATCCATTCTGTTGTCTACTTTTTTGCATATCCACCAGAGTATTCCTGTGGAATGCTCTGTAGATTTTAACGCAATCTTTTCACCTTTGCCTTTTCCGATCTGTCTTTCCGAGGAAACAAACTAGCAGCGGTTTCTATTTGTGCCAGTTTTTACTGTGATCCACAGATTTTGTATGGCGTTGTCGTTTTGCGTTTTCTGCATTTTGAACTTTTGTTCATTTTCTTGTGCTCTATAGAACATTAGACTATTTG
>STRG.72566.1
ATCCGTGCCGTCGGAATGCGATACAAAGTCGTTGGTCAATGTCTGCAGCATAACAATGATTTTCATCTAACCAGCGATAGGTTCTACCATCGTAATAGACGTTTGACTCCCGAACAAGAGTCACACATATTAGAATTGATGGGCACTGTCCGCCGATCCAGCGAAATATGTGAATACGCTCGCCAGAAGTTCAACCGGTTGTTCACAGTAAGGGATATTTACTACTTGATGGCCAAGGCGAACGCCGTGGATAACCGTAGTGATGTGCTGAAGGTTCAACAACTAATGACTGGAAAGGGTTATTTGCGAACCATATCGCGGGATGGCGTAGTTAGGTTCGCGTTTCACATCCCACAGACCGTGAAGTCTCTGGCTGATAAATATGATGAGGTACTGCTAGCGGATGCCACTCACCAGCTAAACTGCGGTGGCTAACTTCTTTGGCACTGCATGTTGATAGACGATAGTGGCCTAGGTCGTTCAATTCTCTACGCCCTGCTTCCTAACGAGAGCGGTGCTAGTTATCTGCGTGCAATCACCGAAATGAGAGCCAGGTTACCGGGGACAGCGAACGTGAAGACAATCATATTAGATCGAAGCTTAGCGCAGTACAAGAGATTTGCGGTTACGTATCCAGGAGCAGAATTCGTTTTTTGTCGGTTCCATGTTCTTAGGGATATGAAGAGTCATTGTTATCGCTTGCACGGCTTGTCCTTAAATGACAACCAGCGCGTCCATCAATGGATGCGAAATTCGGTTTACGCCTCAACTAAGGTGATATTTGATAGATTTAAGGCCGTCATTCTTGGCCGTAGTGCAGAGGCCATGAATTACTTGAACAGAACTTGGTTGCCGTATGAAGCAATGTGGGCGGGTTATAGTGTAATGGATAAGGAAACCTTCGGTACGTTTACTACCAACAGGGTCGAGGTTGAGAATCGCCACCCAAAGGAAAAGCTATCTGCCAGATCGTCTTTGGTAGATGTTTTCACTAGAATTTTAAAATGAATGGAGGATTTAGATGAAGCTGGGCGCCGTAGACTAAGTAAGCAGTTAGTTGGTTCCTTCCGATCGTCTGCTGGAATGGATAAGTACTCAGGGTTTTTGACCCGATTGAGTACCTTCGCTCGTGTCGCACTTGAGAAACACGTGAGTTTGCATCAGATTAGGGGCATTGTTCCTAATGGCGGCAGATGGTTTCTCATGTGCCGTCGGTCCTGTAAAGTGACTGTTAGAATGCGTCTTTACCCTAGTTGCACTTGTTGCTTCTTCAAACAGCGGTCGATATCATGCAGTCATATTTTGCATGTGACTGGCAAAATAGGATATGGATTCCATAGACTAGCAGTAGGTCGATGGGCTGTTGACGTTCGACTTCCGTTGTCGGTTGGAATGCCAACAACGTTGTTGGCGGAAATGGACGAAATTCCGCCCCCGTACAACCCTAGTCACAAGTTGTCCGTCAGCGAAGACGTCGGGAAGGATATATCGGTTTCTTTAGGAAGCTTGGGTAACGATAAATGGGTACATTATGTTGGTCAGCTGAAGAACTTAGCCACAGTCACAGGGTCGGGAAGAGATTTTGACATAAGTTGCATTGACGAGGCGACCAATACAACGGTAGACTTGGGCAACCTTCACACTGTTAACAGGTACCTGGGGAAAGTAAGTGGCACAATATGTACGCATACGGTTAGGCAAATACCCAGCACGTCACAAGCACCGGTCGTTCCTACTTCCTCAAAACGTAAGACGACAGTAGTGCTTAGAAACACGAATGAACAAGACATCCAGCTGATAGGGCATCCTTTGCAGCTGGTACAGTTCAGACGTTTGCACACTACAACCTCCGCACAAAACCGGATCCAGGAGAAAAGGCGCCGTCTGGAAAGGCCGCATTCACCGATCGTGGAAAATGAGTGCAGTGTCTGT
>STRG.57350.1
GTTCCTATTTCTAGAAAGTTCTGTATGGGTTCTGTCAATAAATTCAAACAATTCTACATTTGGAGTTGCGAAAGGGATTACAACCATGATGGGTTCTTATTTGGAACCTATTATCTTAAATTTCTCGTCCAGAAGCGGAAAACTACGTGGGAAGGTTTGAAATTTCACGCACAATCAGAGACCGACCGAACGACGTAGAAAAAAGAAGGCGTTTTTCCAACAATTCATTACCAGTGATGCATGCAGTCTTATAATGTGTTATTTCTGTCTACTCTTATCAGCTTACAGTCCGACAGACTGAAAACCCTTGATTTAAGACATTTTAATCCAATCAGTATTTTGCCGCTGAAAGACCCAAACTGAAATGTCTGACTCGTTTCGAAAACCAATCTACACATGGATTCATTTGCGAACGCAAGCCAAGAAGTGTGAATGCGGTGTTCAGCTGGAAGACCAGCTACAAGATCACGTGATTTCTGAGGTTAGCTTTACAGATTAGAAAAACTAGTTATTACGTCAAAACTGATCAACATTTTAAGCACATCCAAAATATGTTTGAACTGTGTTAAGATGCGAAAGCAATAACTGTTTTATTGAAGTCACTTTTGTTCAATTCTTCCAAAGACCAAGGGAACCGACTTAACAGGAATTTACCACATTTGAACAAGTCTACTGTTTGTCACGGGAATTCTGCGCCCATCCAAAGATCAGATAATATGAAATCAATTTCTAAACATCCGAACCTGCAGAAGCGCACATTATGTGATCAATCCCATTCCAGCTTCCGTGTCCACACAGACGGATATTATTTTTGCCTGCTTATAAGATCCTACTTGTTGGGAGTTCCACTCGCGGTTCAATCAGCTCAATCCATAAAATACGGGTACCTTATTCTGGCTTCGGGGTCCGTGAACATATGCTATGGATTCACAAAAACATCCACCTACCAGCTACTGATTTGATTCAGTTGTATGACCAACATAGAATGCCTCACTGTCCTCTGTTCTGTATGCCAGTATATATTTAGCTCACTTCGAATACAAATACGGAAATCACGATAGATGTCCGTACCATTGCGGAAGACCTCGCATAACCAAGTGATTTACTAAAATAGTCCTCAGGCGATATCTTCACTCTGCCGATTTCCTTCTTATCATCACGGTTCTTGCCCTTGATTTGATCATAGCTTGTAAACAAGAAAAACACGAACAGATTCTACGACTGTCATTTTGTGTTCTTTTGTGCAATGTAATATGCCTCGGGAACCAAGCGATATAATATAATTTATTTATCACCATCCCAATATAAATTCTTATTCCACACTACAGAATTGTGAATGATTTTCTGTTCACCGGAGATTCGACTAGATCATTTCTGGGAGCGTTGAACAAATTCTTTGGAACTCTACTACGGTCTCATTCAAAAGAACTGGAACCTCTTTATCCATTTTGCTGAATATCATGGGAAATAATGCATCCAGAGCTGCGTTACCAGTTGCAAACGGGAGGCTACCAGATCGGTGTGAATTTAACTCATCTTCCC
>STRG.32013.1
ATTACGCATGACCCCACGGAAAACCAGCACATTCGCATCCACATAAATAGGCCTCACCTTAGCTCTGAGCGTTTCCTTTTTATAATTTCTCCGCCCTCACCTACAGCCGAGTCAACAACCTGACTGCTGTCCTCCCTTTTCTCAATCCCATTTCTGACCCCACCCTCTTCCACTGTTTTATTTTTGACCCTCATCTGGGCCCATTTACTATTCTACCAACAATCAGTCTAACAATTTTGCACTCTGGCTAAGCACGAGCTTGATATCTCCATCATCAACTGAATGCCCCAAAAAACTACTACCGTTAATTCCTAGTAGATTGGCCCACTGGCCACCAAGTAGCATTATCACTCTAATTTTCGTTAAGCCGTTAATCATAACCCCCAGCTGCAGCATTCTCCAGACTGCTGCATTTCTCCTCTATTCCAGAGCACACTGGTTACCTGGGTAGCTCGGCAACCAAATCGACGTTATCCCTGGATTACCTAACGGACTAAAAGATTTGATCGATCGGATTGACCGTGGTTAAACCTATACTCACACCTGAGGACGCTTTATATGGTGCACCTTACATGTCTAACCGGTGATCACAATCCCGTAACCAGGATTAATAATAATAATAATAATAATAATAATTGTATATTTCGGATGCGCCCGAAGCATGCTAGAATGCATGATCAGATGATTATAGTGAAGCCGGAATGTCAATTCACAAAAGGGTACAACAAGTGCATGCAGAGTATCAGAGAGAGTGTTACAGTGAACTAAAACTGTGGTAATGCCCGGCAAATTTGAAGGTCAAGGTCGAATGATGTCAGTTGGTCTGGAGTACATGCATAAGTGGCATATGAAATAATTNNNNNNNNNNNNNNNNNNNNNNNNNNNNNNNNNNNNNNNNNNNNNNNNNNNNNNNNNNNNNNNNNNNNNNNNNNNNNNNNNNNNNNNNNNNNNNNNNNNNGTTGCATCAGCAGCGTTTATCTCCAACAGTGTTTCCTCGACGGCCTGTTGAAGTTCCCAGTTGTGTCGATTCACCATTCATGCTCCTTAAAAGCATACTGCATTCCTGATGAGGGTTTCTGCCTCCATGTGATTTTCTATATAATATCGGAATTACCTATACAGAATACCAATCTGATTATCCCATTCGACTCACTTGCATTTGTATCACAGGCACCCCCCACAGTGAGTTATCCAATGGAGGGCCAATCTTCTCAATATCCGCAGGCGTCTCCGACTGCACTGCGATAACGCCATGATGACTCTATTTTTAATCTTCTTTTGGTAGCACCCTCAACCAGTTTCTCAATACTGATTCCTCAAATATCTAGTTGGCGCCACACCGCGACTCCTTCTACACTTCCCGACTCTTCTTTGAATCCCTTTCACTCCACCGCCCTCTCTCTATCTTCATCGACTGCACACCAAATTCCGTAGATCACCGTGATCCATTCTAGTCTACCGGATCCGTCATAGACAGTTATCGGCATCCACAAGGCAAGTTGTGTATTATTCTTGCCTCAACTCCCTGCTCATGTTGTGATGTCCGACACCAGTTGATTTATGGATTCTGGCAAACACTGCAATTTTACCCTGCTTCAGAATCGCTTTATCTGCATTCCTATGTCCAACCCGCTAACCGCATTGTCCCCGTTCCGAATTCGAAACCGATTCGCAGTGGCCGCGCTGACCCTCCCCTCTTCAGCTCACTTAAACACCGTCCAAGCTGATCGTTCTATTGCTGCAATTGTGTGAACCATGAACTTCAAAATTGTGATTACCCTACATTACTGTGGCT
>STRG.40016.1
GCGTTCTGTATACGCGATGACACTTCATCCGATATCCGACCACCTGGTGGGATGTAGCTACATAGGTAACAAAAGTCATCCACTTCAACTAGAGCTTTTCCCGCTAACATAAGCACTGGCGTGGAGCCAATCCAGTCCAACAACAACGGTTTACACTTTGAAGGTGAAAAACGCATCTCAAACACTGCTACGATGTTGTTTAGGCTATCTAAGAAAGATTGCAACACATTTGAATCTTCACTCGGAAAACCAATATAGTCCGCAAACTCCTAGTCAAACAGCTTATTACTTAGGCAGAAATCCACACCTCTATTCCCACACAAGGATAGGGCTATCTCAAGAATCAATTCAACTACAAAATTGAAGGAAAAGGGTGAAAGAGGGCAACCCTGATGAGCACTACTTTCCATAGTGAACTCGGGTAAAAGATCGTCGTAAGCACGAACTCGGCTTTGGCTGTTTGCGTACAAACATTGGAAAAGAGAAACGAATTTATTTGGCACACCCTTCAATAAGAGACAACACCAGAGAACTGTGCGGTCGACCGAGTCGAATGCCACTTTCAGACCAAGAAAGACAGATTGTGAGCCTACGGAAGATGTGTCTGTGCTCTAAGGTTTGCCGAAGAGTGAAGATGTGGTCGATACAACCATGACCGGGTCTGAAACCGGCTTGACTCTCACGCGTACAGATTTCCCAGGCTCACAATAACCGATGAAGAATAAATCCGGTGAACAGTTTAGTTGAGATACTTACCAAACCAATTCCTCTGTAGTTTTCACAAGAGGACCTGTCATCTTTCTTGTAAATCGACACAATCACCCATTCACACCATCCCCTAGGAATCTGCTCACTAATCCAGATTACCCGGAAGAGTTTTGTTAACTCCGAAACCAAAGTTTTGTTCTATCCTTGAAAAAAGATGGAGACAACCCATCTGACCCAGTGACTTTATACCTTTTCAAGTAACCGATCTCCCGCATAATCTCCATCTCTGATGGAGGACTGGTATCCACCTGCATTGTTTCGCTGGCAGGTACATTTGGAGGGTCCAGCATTGAAGTGGGCCAACTGAATCGTTCCTTAAAGTGCTCCGTCTAACGCTCCAGACGACGTCCCTGAGAGTGTATCAGTGAGCCGTTCGGATTCCTTGATGTCGAAGATATCCATCGTTTGTGAGACTAACTTGAACCAGAGTTCTGGGTGGCATTCGAAGCAGCGTACAAGGCTTCCTTGATCTGTTGCCAGCATCCATTTGGGTCCTGAACATCTGGCTGCATCGATAACTGCGCAGACAGCTCCGTCTGGAAACTCTGTCGTTGGTTATCGTCCAGAAACAACTGAGCAAAACGGGTGGCTTTTACATTGGTTCAACCACGGACGAGACGTAAACGGAAACGAGCACGTACCAAAGTGTGATCTGAGTTCACAGGCGTAGACCAAAATAAATGACAGCCTTCAATTGATTCACGCCAGCGGTGACCAATCACAATATGGTCAATCTGAGTCCAACGTTGTGAAGACGTAGGAGGACGCCATGTCAGTCTATGCCACTTCTTATAGCAGAAGTTTGTACTTGCCAGAAACAATCTGTGGGTAGAGCACAGCTGAGTGAGACGATTGCCGTTATCGGTACGATCGGCTTGGATAGCAAACGGGCCTCCAATGTGCCTTTTGGAATCTCCCAAACAGCCAACTTGGGCGTTGAAATCCCCAGCAATGACCGCCACGTCCGTTGAACGTGCGTTTTGAAGCAGCAGGGACAAATACCGATAGAATTCATCCTTGGTTTCAAAGGAACTGCAGTCAGTCGGCGCATACACAGACACGACGAACAAACATCGGCGCTTCAGTTTGTTGTTGGTGATATGCACAAAACCGTCTAACTGAACTGCACACAAACGACTGCTGACTGGAATCCAGTCCAGTGGTGCAAGCTCAGCTCTCGCGCTCAGAGCAATCCCAACGCCAGCCTGACCATGAGCTCTAGATACCGAATCACCCGACACGCGGAGAGTGAAGTGAGAGACTGAGGTTGTATCTCAGGTGCGGAAAGTAACCACAGAAGTGGGGTCTTGTATGCGTGTTTCGGAGACACAGCATACATCTATTTAAAACGTTTCAAGTGTTTTAGCTAGTGCAGCCTGTTTTCCTCTCGGATATAGTGTGCGGACGTGGAAAGCAGCCAAATGAAGTGAACACTTAGGCTTAAGAAGTGCATTTGATTTGTTCCCAACTCCTGAACTACTGTTTTCATCACAGCCGCAACAACCCATGGCGTTTTGCATCGACCTTAAATTAAAAGAAGGAAAATTGTTAAGGTCCCTTACAGGGAAGACGCTGGAGGTTTCTGGGTGAATTATACTTAGCGGCTGCCCTCAACGCAGAAGGGTATCTTCTTTGGGAACCCTAACCGAAGCCTTTGACTCAAAAGTCTGACCCACAAGGCAGTGGGACGTTAACCCAGCACGGGAACGTAACCGAAGAACCTTTGAAGGAACTTATTCTGATCTGTCACATGAGGCCTGATTGTTCCGTGTATTCTGTCTTGTCGTCGCTGGTGCTCTGTTATCGATCCGCTTTTTGGATTCAGTCCTTAGCCCCATGCACCCAGTGGAGCAAGTGAAATGTGGACGGGGAAGTATCCTTTGGACCGGGGTTTTCCTAGCTTAGGCGGACGATAGCTGCCCAATGAAGTGCGATGACCTCTCCCACCGTAGAGCAAAAACCTCAGGTGCTACACGCCTACGTCCATCTAGTGGAAGTTTTTAGATCGGTAATCTGTTTCCGTGTTTATTTGCTGAAGTGTCCTCTCCAGGGGCAAAGTGGTTGGCACCAGATGTTGCCCATCAACTGGTTCAGTGACTGGACCTCGTCTGAACTCTACTCATTGACCTGTCAGACATGACTGCATCTACGGCTTAAGAAAGCCATCCTGTATGGCTCTTTGGATCATGGAGGCACGCAGACCATCATACCACGCCAAGGTGCAGTCTCGTCATGATGGCGATAGTGCATTAGTTGCGTATAGTTATTGGATGATCCGTGGATTGAATCCATGCATAAACGCGGAGTAAGATAAATAGTTAATCATTTTAAAAGGCTAACAACTTATTTGCATATTAATAAATCACGAAAAAAGTGCTATGAACACGTATCTCTCCGCGCCGAACGACTTGATAGAAAACCATATGCAATATGTATTTGGTCTAGGTGAAGTCTATAGGTTTTAATTCTCACCACATTTTCTCTTCACTTTTCAGTGTCTAGGTGTGAGTAGATAAGAAGACGCTCACTATAACCGCCCGACTGTGTCCACTAGGTGACAAAGGAGAGCCGGCATCCATAAGCCCGAGAACTGGAGGTAATAACTAAGGGATTCATAGTGGACGCGGGTTCAAATGTTGTGCTACGTGTACACTTCTCGTCAAAAAACGCCCCATCCTTCAGACGCCCAAATAAACAATGGTGCTAAGGTTCAGCACCGTCAGTTCGGAATATTT
>STRG.17809.2
ACGCCAAGAGCCTTAAGCTTACCTAATAGACGGTCATGCGGGTTTTTGTCATAAGGTTTGCTAAAATCCACGAAGATTACGTTCGTAGGGTGTTTTTCGGCCTCGGCCATCGTCCAGCATTCTCGTGCGATTACCAAGTTTGTCAAGCACGATCTACTTTTCCAAAAACCATGTTGTTGTCGGTATAGTAGGTCGTATACCCCAATATGTTCCCGGATTCGCGTTGCCAGCAGGCGCTCCAAAACCTTTCCTACCACCGATGTTAGACTGACAGGTCGGTAGTTGACCGCCTCAGCCTTCGCCCCACCTTTGTATGGTGGCACGACGACCGCTTTCTCCCATTTTGGGGGAACTTTCCCGCTGCTAAAGACGCGTTGAACAGTCGTGTGGTCGGTTGAGTTAACACATCGGCCAGCTTCTTTACCACTAAAGGATGGACACCATCAAGTCCCGGGGATTGGTTGCCTCTGATGGTGCGCTTGGTTGCCGCCACTTCTTCCTCGGTGAGTTCTCGGCATGACATTTGAGGGGCACCCACTGCAATGTGTAAGAGATGATTGTGCCTCTGCTCAGGAGCATAAGCTGACAAGTAGTTTCTCGCCAGTGTCTCTGCCTTGTGTTCATCTGTAACTCCCAGCGAGTGTCCATCCTGAAGGATATGGCTGCGAACCGCGAACAGCGGCGATCGTGTTGTCACTTTCTATCGAATCAGAATGACTGATCGATGTGCGTTTGTACAGTTAGACTGTGTATTCCGTGTGTTGGCTACTAGGGCATTCTTTCCTTTTCCCACCCATGTAGGTCCATTCACTGTCCATCTTGTATATTCATACTTTCTAAATCAACGTGCAACATTGTGAGAAAGCCAGTGGTCAGTGGGGCTTGCCCTACTGTTTAACGCTGTACGATGATGATGATGATGATGATGTCCGTCCTGCACGGCTGGGATTGCAGCTGTGGTTCGCGTTCTCCGTCGCAGATATGCGAACAGGCGTTTGGGTGCTCGAACCGTGTCCATTGCTAACGTCTCCTCGAAGATACGTTGCTTTTCTCGCTTCATTTGGATACACTGATTCCGGATGGTGCGGTATTTGTCACATCCCTCCCCAGTCGCGTGACATTGTTTCCATGCTCGATTCCGACGCTGCAAAAGACGCCTAAGTTGCGAGTCAAACCAAGGTGGGCCTTTTGCATGCGGTCGCTGTCTGAATGATGGAGCAAACGTTCGGCATAACTGAAGGATTTCATCCAGTATTACTCCCCAAGCCTTGTCTATATTGTACGGTTCTGGCGGTACCACATCGCTGAGGATGCAGCCTCCCTGACTTGTTGGAACAGCATTCGCCAGACGTTGAGTCCACTCTGTAGTCTGGGAACAAACGTCACTCCTCTCTTCCAGCTGATGGTCAACACTGCATGGTCACTGCACCCTAGTGACGATAGGTACTCAATCTGATCAACATCGGGACGCCTTGGAGATATCATCAGATCTAGGATAGACGTATAGTGATCCTGGGTTCAGGTTGGCCTTCTGACGTGTTGGTACAAGGGAAGTTCCAGCACCGTTGAAAGGAGCTCGCGGGAAAGTAAATCCGCTCCTGCATTGCACCGTAGGTTCTCCCAGTCCACATTCGGCGAGTTGAAGACACCCAAAACTAGACAGTGACCATCGCCAGCCCAATATCTTACGCCAGTCAGTATTTCCCGAGGATCTGCTTCTGAGGACCGACAAATGATTCCGACAGACTCAAATCCACTGGGTGTCAACTTCACGCGACACCAAAGAGATTCTTCAAAGCCCTCCGGGTCCCTCAGGCGATCCAACTGTAGCGAAGGGACGCCGGCTCGAATGTACATCGCCACGCCTCCTCCTCCCCGAGCTTGGCTCTTATCAGCACGGTCAAGTGTGTATCCTGGGATAGCCACTTCCGAATCCTGCACCTCACTGGTAAGCCACGTCTCCGTCAAAGCGACCAATGTTGGCGAGTGCTGAATCACCCATGCCTCGAGCTCATCTCGCTTGTTCAACAGACTCCTGACATTAGACGACATGATAAGTGCTTGTCCTCTTCTGTCTTCCCTCTCCGTACAGACCCTCATTGCATCTCCACCGCCGGGGCCACCTGGTTGGTGATGCTGTTGAGAGTAAACGGTTCCCATATCAGTTGAAGACGCCTCCGTTGAACACGAAAATCCCGGATAAAAAGATTTGTTTCTCCATTTGCCTGGCGTTCGCGGAGCTCTCTTAACGCTAACCTGCGCCTCTCTCTTGCCTCGGGGTCAAGATCTCCAAGGAGTCGCTGTTTCTCTCCTTTTAGTCTGTAGGACCGCTGTAGCACCCAGCGGCATTCCTCATCGGATCCCAAGGCCATCTTGAGCGGACGAGGGTTACCATTCTCATTTATTTTCCCTAGGCAAAAACGGCTTTGACCTTCACATTACTTACCAGGTTTTTCTCATTTGTGGAGAGTATCTTAGCGAATATGTTCCGTAGAGGAGACACGTGATCTAATCTACTTTGTGACGCCGACTTGGTTGATTCCGGCATATTCACGACTAGGAAGCATTGGGTCCTTGGTGGCGGCGCCGTCCGTTGACGTGGCTTTACCGTTTTCCACTGACCCGTGGTTTCCGTCTGCTCTGGACCGGGGTCTGTATCTCCGCCGGCTGCATTCGATACCCTCGGAACAGAAATATTGTCTTCCGAACTTACAGCTACTTTGACTTTGTCGGTGAACACGGATTTCTTTCGACGCTGCTTCTCCACTACCCTCGATGGGCTGTTTGTTGCACCTGAAGCGACTTCGGCGTGGGACCTAGGGCTCGTTGCCCACAGTGCCGCGGGTGCCTGGTTCGCCGCTGCATCACATTCTTCTCTTTTTCTTTTATTTGCAGTGGTACAGTCTGTGCACAGAATTCACAGGAATCGGGAGCTGCAGGAACTCAGCCACTCATTTATCCTTATCGATTTTTTATACCGGGTGTCTACCGATGTGCTTCGTGGATATATATTGTTTTGTGATATTTGTGGCATTTCAGCGGATTTATAAAGAATATGAATTCAGTTACCTCTGAGGATCAATGTGCGTATTTGGCATGCAAGAAAAATATTGGCCCCCGAGTCAAAGCCCAGATGTGGGAATATTGTGAGGGATGGATTCAACTAAAGTGTACAAAAATCGATAGGGATAAATATGAGTGGCTGAGTTCCTGCGAATTCTGTGCACAGACTGCACACTAGCAAAGCTTTTGACAAAGACCCGCATGACCGTCTACTAGGTAAGCTTAAGGCTCTTGGCGTTGTAGATCCCTTGATTATGTGGATAGAGGATTTTCTAAAAGGTAGGACCTTTGCAGTACGAGTAGCACAGTCACTGCCAACTCGGCAAGTGGCAACTAGTGGTGTTACACAAGGATCGGTTCTGGGTCCGCTCCTCTTCCTGGTCTATATCGATGATCTACCGCCAGTTTTTCAATCGCCGTGTCTTATCTACGCAGACGACCTTAAGATCTGGCGCACGATTACATCAAATGCAGACGAGCTCGTTCTTCACGAGGACATCAAAGCCCTTGAGAGATAGTCAGATCTGTGGTCACTGCCAGTCAACACCGACAAGTGTGCACATATGAGAGTAGGAGCACCGTCTAGCAGTGGGATGTACAATATGCACGGGGCACCCTTTCGACGTTCTGTCTGCGAAAGAGACCTGGGAATGATGGTGGCCTCGTCACTAAAAACGAAGCACAACACTGATAGAGTTTTTTCGTCAGCGTGGAGTATCCTCGAGCCGATTACTCGATCATTCGGCCAGCTCTCACTCAACGCCTTCAAGGTACTGTGTGCAACCCATGTGCGTCCCAGGTTGGAATACGGGGGCAGTGGTTTTCCCTTGTACGTTGGCAGAAGTGGCAAAGTTGGAAAGAATACAGAGAGGCGCAACCCGCCTTATCGGAGGGCTACGTGGGGTCAGCTACGAAGAGCGGCCGAAGATCACAGGGCTGTTTCCAGTGGCCTATCGGAGAGTCCGGGGATACCTGATCATCACCAGGCGTATCATCAGAGGCGACTTCGACCCAGAACTACGTGCAGAGCTCCCTCTTCGCAGGCATGGTCGTACGAGGGGACACCCGCTAACTCCAGAGAAACTGCAGTCGGTGGGTCTCCCACTGGTGTACCGTCTATCTCGGAGGGTGACCAATCTGTGGGACTCGCTGCCAGCCAAAGTGGTGGAAGAGCCTTACGACACATTGTTCAAGCGACTTCTGGATGTATTTCTAAAGAGGTAGTGGGAGATACATGAGTCTATGTCACTGAGCTGTGGTGAGGAGGTTTACACGGAGGAGATACCCTCTGCCTCTATTATGAAGAATGAAGAACTGATTGCGATACTTCTGTAATAGAGTGTTACCCTATTGGAATAATCCCTCAGAGGAGGTCATGAATACCACAACAGTGAAGGCTTTTAAGAAGGCAGTAGATCTTTGTTGCGTGGCAGTATACCCCGAGTTTTGTTGAGCAGTTTTTAGTGTCAGACGCAATTTACTCATTGTTTCCACTTTTCTCTGCCAGGGCTGATACTGCACAAAATTTCTGCCTTTCAGAAAAAGAAAATCACGCAGTGTTGGGAGCTACGGAAACGCGCCGACAACACAACTATCTGGACACACGATTGGCTCTAGCCACACCAAGTCCTGTGCAAACTGAACTGAACTGAACTGAAT
>STRG.22369.6
TGCAGTTTTCAAAATGGAGTCCTTTTTGCCTGGTCCATTTCGTTTTTCCTGTGAAACAGCTATTTTGCAAATTTATTCCAAGTCAGGTAGAAAAACGGGAAAAAAGAAACTTGATCGTGAACTGAGACAGTAACACTGTTTTACCCGATTCTTTTCCAACTACTTATAAGTAACACCTCAGTTCAGTTTAAGAATGAAACACTAATCGATTGAAAAAAACCGGAAATAAACCACTGATGACAGAAATCATTACTTACGAGGCAATCAGTTATGGATTTCTGCATCAACTATGCATAGAGAGAGGAGAAAGTTTAGAGTGATTTTTCACCATTTATGGATCTGAATTAATAAAAACGATTCATTCGTGTTTTATTCGGAGTTACTCATGATTGCCGTGGAAGGTCATCATCCCCCATTACGAGAAATGTCTTTTGCGCTATCTAGCAAATTAGGTAGCCTTGACTGTGAGACGGAGTGAAAAATTATCAAGGTTCATGGTGATTCTGGCATGGTAATTAACTGAATTAACAAGGACAGAGTAATTTTGTTTCTATTGGCAGCTAGTCGCTGGACTTCGTTGAAAACTATCAGGTGTGTGGTGTTGGAAATATTTCACACTACACGGAGAGGCAGAAAGTAATATCTTAAAGGAGGTCAACAAGGAAAAAACATTGAATCACCCAGCGATTTTCTTATTCATTTTCTCCCATGTTCTTGTGTTTTTAAAGCTACCCCTAGTTGAGAACAATTCGAGTTTAATGAAAAGCGTAATGGAATTAACTGCGTTTCCTTAATCTCCGACTGATATATTCGTCGGCTCTTAGTGCGGTCTTTTGTTTCTTTTGCTTTGTGTCTACTTGAGAGAAGCGCACCTAACAGAAGTAGTAGACTTGTCAGCACCTGTTTCAACTACTGCTTTATTTTTGCCAAGTTACATTATCCTACAACCACAAAACACAAATCTGTCGGTCTAATAAATATTTCGTCTGAATAATCTGGATCAGTTTAATCAGAAAAGAGGGCTTATGATATATGACTTACGCTTTCTAGAACCTAAACCAAACTGTTCACTAGATTACCTGAAGGAGACCGATAGGTGGGCAGGTACTATACTGTCGAGTAGTTTTACGCGAAATTGTGCACATAGTTATGCTTAGTACATTCGAGATGCAACCCTAAGCGAATTTCTTACGACTATCATTGCGGAAGTCGCGGATATTTATGACCGCCAAACCAAATGATAGCACTGCTTGTCTGATATTCAGGAATTCCACTTGTGGCATTACCCTTAACAAAATGTCACTCCTACTCTCACATAAGCATACCTATGTCAAGTGGTCTCGTACAGATAGATCGAGTGCGTCTGATCGTAGACTGCGACACAAGTATCGGAATCAAAATTAGTGAACCCTCATTACCTATGAATACGTAGTTTCGTGGGTCGATGCAATCTGTCCTTGTCAGCGTGACAATGTGTTTAAAAGGCGCTGCTCTGTACCCTAATGGCGATTGGACTTCACTATTTCAGTACGTTTTTCAAGTACACGTATTGTTCATCATGAGTGCTGAAGCTGCCTGGAGTTGAGTTTTCACTTGTTCTGACTTTGTAATGAGTGGGACCCGTACCAAATCTACTCATGCTGGTATTCGTGCAAGTTACACTCATTACTTCTTTCATGGAGGAATTAAAATCCCATAGACAGAGAATGATTGAGATTGTTCGCAGCGTTATTTTTTGTAATAACAGGCCTGTTTCCATCGTTCGCATTCTCGATGATCTGGACGATCACAGTTCCGGTATGAGCCAAAGCTCTCCTTCTCCCGATACTAATGCAAGCATCGATAATCGGAGTGGTGGTTGCCAACAGAAAACAAGCATTCAGGGTGTTGACAATGTGCTGGACAACTCAGGGGATCAGAACAAAAACTCTCTTCGGATAAAACCGTGGCCGCAGATAGATTCAAATGAAACAAGTGATGTGGAGAATGTGGAGAACACGGGTACAATCACCATGCCGACAAGCTCCAAGAAACCTAGTGAGTTCAGTTACGTTCGTGAAATATCTATCTCAGATGGATCCACGCCAGAAATGCAAAGACGGGAGCCACAACCTATTATCCCGACTAAAAATGTGTCCCACGACTCCCGTTCTTTAATTGTGCTGGAACGACCATCGGAGTGTACCCACGACCCACCTGAGTCAACCATCCGCGGCTCCGTGATTTCTAAGCCACCGTACATGAACAATAGCTACAGTAATGGCAACCAAAATGAGTCTGCTTCTCACCGAACTATTTATGTGAACGGAATCAACAAGTCCTTCGTGACTCTCTCGACAGACGACATGATGGGAGATTCAGACAGTTCAGAAAGCGATATCCAGCCCAGTAGTCTGCAAAGATTTCCCCGACTATCCATTGAAGATCGCAATTCTGCATCGTTCTTTCGGATACGTGAGTTACCGTCACCTCAGTCAACTCCCAGTTTGCCACGACGGGTTCTGAGCAGTCAGACGCTGCACCTAAAGCAACCAGCTCAACGGGACACTAATACTCATGTGATTACCATGAACGCCGTCGAGCAGCAAGCGTACAGGCAGAATTCGGACAACTCTGCAACTGATCCCACTTCGGTGGCTCTCAAACATCGGGTTGCTCCAGAAATTCTCCGACGAACGGAACAGCTCTATCGTTATGTGTCTCAACCCTCCCCACCTACTCTGACCACGAATCCTGTTACAAGCTCCGTGGGGAACTCAGTTGTTCAAGCAACGACCCCGCTCATACCGATTTTGACGAGCAACTCGGCCACAAAAATCACCGACACCACAGCCAATACTACCATGCGTCCCGGTGGCAGCTGGTTTCGGCGAAGTGAGGCTGCCAATTTGATGCGGGACTTTAGTCTCCCGGCGACCGGATTCGATACTGCCCGCCCGGATCAAACATTTTCTCGTGTGCCACGCTGGTTCCACGGTACAATCGACCGTTCGCGAGCAGAGCAACTCTTGCGACAGGTGGATTTGGATGGTGCCTTTCTGGTTCGTGTAGATCCGTTGGCTCAGCGCTATGTGATCAGTGTGTTATGGGCCGGTCAAGTTTCCCACATCCTGGTTTCCGTGATCACACCGGAACCACATTTAAACGCACTGGGACCGTCCTACCAGTTGTATGGGTTGACAAATGTAGATCAGTTCTCCTCATTGCGTGAGCTTGTGCAATACTATGCCGTAAGTGGCGTGGTTGGCGGTCATGTTAGCATTGTTGGTTTTGCTTCCTGTACAGCTAAGAATCAATTCGTCAATTTAAGGTACAAATCTACACTAAACTCATAATTCCTATGGGGAAAAGAACGGTACTTGCATGATTATTAGCATGGTATCTAGTCTACACTTACCAGAAAACAGAGTTTGTCCAATATTGTTTGTGCTTGCTCTGCGAAGAACCCCAGAATCATTTAGGCACTAAGTTGGATTGGAAGTTCTAAGTCTACTGAAGAAGATCGATAAAATTGGTTGGAGACATATTCATTCCAGTGAAAACAACTAGAGTATAGGTCGTCAATTTATATCCGCATACTGCAGAAGAAAACTGGATGACTGATCACTTAATTATGCTTCACGTTGGTAACTCCTAACCAGGAGACATTCGAGGCTTTGGATCAATTAGTTAGGTGAGAGAACAAGAGCATACGACTGAAATTCTTGTCTCTCGATTTGCACTGTTCCAATGGATTCTTCATTAGGATAAAAAGCAAATCTGAAATTGCGGCTTTTTGTGACCTCAAAGAATCTTGAAAAACTTGGACAACGACACACTTTATTCACCATACTCTAGACGAATTCGCTGGTTTTCGTTCACATAACAATCGCTTAGGTGGTGAAAATGGTAAAGGTCTTAGGTCCTGTGCTAGAAATAAATATTCGTGGATGCCACTCAACGCTTTTTTCACATGTGCGGTCTACTAGCTTCCCTACTAGGAAGTCATACCTGGGCCCCCATGTCCGTGAACTCAAGACTACCGAGTCCTGCGACTTTGGCTAATCAGATCAATTCAGTTCAATGAACAGAGAATCTGTCTAATCAGTAAACCATCAAGGATATCCAAAACGATAACCCAAAATCGGATTAATTTCTTCTTTTCCTGAACAGACGGATAAGAATCAAGTGACAAACACACGCTGACGGAGTGATTTCCAAATTGCCTTGTTTCTGAAACGCTTATATTCAGAACAATCTGACGATTTTTAAGTCTCACCCGCTAACTACACATGATCATCAGTTGCTTTTGTATGCCGTCGGTCAAACTGCTAATCTTTCCGGTTTGCCGGACTACGCTGACTTATTTTACCCACCAAATCAAATGGACAGACGTGCAAGATTTTGATGGGGAGGCGCTTGAACGGAGACATACACCTAGAAATTATCGTCTTTAAATGAGAAAGTTTCTCCAAAAACAGACTCTACTCAATTTAAGAATTTTGCAAACATTCAGGAAGTTCAAAAACATACGATGAACTCGGACAATGTTTGATGTTTTATACCAGTCAGTTTTCATTCCCGGTCGTTGAATCCTGCAAAAGAAACTGAAAACAAGTGTTGAGACAAACAAAATGAGGCCCGATAGAAGCATTCTTTAATTGACCACGGTCTGGAAAATCTGTTGTCCGTGATTCAATGAAAATGGACGTGATCGTCATGATCTACAAGTGCGTTTTGTTACCCCAGTATGTAGACCTACAATCACATGACAAAAGCCAGTGTATTTAGTCATTTTTGTGCTTCTGTCATGTTCTTACGTTCCCACTCCTTTTATTGATTTCGCTTATTGTATAACGCACTAGGTAAACATGCACACACGCGTACACACACACACACACACACACACACACAGAAATTCAAAACGGAAATCCCCAAGCCGTTCAAACCTTTCTGTCTTTCAGCTATTGGAATATCCCTGTACTAATTATTTTTTCGTCTTTTGGCTGTCTTACCTAGATGGTTTATGTATTGTAAAATCCGAAGCTTTCGTTACTTGGGAGTAACTTATGTATTTATACATATGATGTAACAGATCACCAATGTCGATATTTGTGCACCGCAAACCGTATCGAGTGGACTTGTAAGAGGCTATTCATTGTGCAAAAGTATACTCCGTTTTCATTTGTACTATCACGAGCGAATAAAATTTTCCACTTTTTATGAAAACGGATGATCAAATGTCAGTCTTTCGTTATCTGGATCAGCTACTGTATTTCGCAATATTGAATGACAAGCACCGCTTTTTATTCATTGACTTCTGTAGCCTACTCATCACACTATCAGTAGTCTGTGCAAAGTTTAACCGTAAAAATTGCTAGTAAGCTGTTCACTTCCAAAATATTTGCATTGAGCAGACCGTGAACCATCATCGTACTTTATCAGATTCGAGTGAATCATTGAAATCCTCTGGTGTGTCTTCAGCAAAATTTCGAAGTGGATGAACAACCCATCACCAGTCGTTGAGCAACGACTCACAATATTTGGAGACCTGCTAGTTACCTGCAAACTTATCCCGAGAGTTCTCAGTTACGAAGGTACATTTTCTCCAGAATGAATATGACTTTGTGAGAAGCCTCTTCCAAGTCTGCGATCTTCGATCATCTTGTAGGAAGGCAGAGGCGGTCATCCTGTGTAAGCCTCTTCGTATAGACTCTGTGGGCTCTCACTCAGGAAGCGTTCCTCCACACTGCCTCCAAGTGTGTATGCAGACGTCTTTTGAACGGAGCGTCTTCCTTCTTTTCTTCTGCAGCTACTCGCGAAGCCGCCGTAAAGGACGACAAACGAATGGTAAACCGGTTGATTGAAGCTTCCGCAGCGTTAAGGGATGGCCTAGTATCCGGTCGTTCATCCGAAGAATAAACCCCGTTTGCGATTCCGGACCCATGTCGACACGAATGATGTTCCTCGCGAATTCGCCGATAGTATTCGAAAAAAACTCAAGAGACCCCAAGTGATCCACACAGTTGGTCTCACGTAAGTCACTGATGGGTCCCATTGCGAAGCGATGCACCTTCTTCAGTTTCGCTATCTCGCCAATAGTGCAAGAGTAGATAGCAGCACATCTGTATTCGGGTCTCGGGCAAATATGGGAAACGTACAGCAGTTGCAAGACCTCGTGACTCAACCAGCCGAAGGACCGACGTATGGCCTCGTGCATGGCTCTGCCAGAAGCACAAACCTTACATTTATGAGCATGAGTCTTGAGGGGCGACAAGAGCATAACTCCAACGTCTCATTCCCATGACGGTCCCAGGAGTGGTTCGTTCTCGATGTGATGGACTTTCTCCGATACCCTTTTCTCTGCGTGCATGTCCACAAATTTGGACTCGCTGACCGATGAGGCCCAGACATCAGACGGTCATTCTGGTTCATTCAAATCGCTTTGTGCAGCATTCCTGCCACATCCGGTTTCACGACACGTCACCTGTGTAGACGATATATGGTGACTGGAAGACTAACGGCAACTCATTGATGTAAGCCAGGAACAGTAGTGGTTCAAGAACAAATCCTGTGGGACACTACTTGTTGTAGGATACCAGTTCGACTGCGACTGGACAGCTTTGACGTAAAACGGTCTCCCTTTCAGGAAATCAGCAACGCGGTCAAGTATCGGACTTTGGAGACAAAGTTTCCTGGGTTTTTCAGACAGTCGGTCGTGAAGCGCCTTGTCAAAGACCTTGTTGAAGTCAGCTATGACTAAGTATGTGCAGTCCCGAATGCGAGTTTGAGATGCAAGACCTCTTTGGACGGAAGCCGTACTGGGACGGGCACATACACATACAGGATTCAAGATGGTCCTATAATAGCATCGACACTAGTCGTTCCATCCCCCTTCCCATGATACGGGTTAAGTTCACCGGGCGATAGTTGACAGGCACGTTTTGCAAACCTCCTTTGTAAAATGGACAAACAATCAGTTTTCTGTTCAGTCGGCAAAACGTCCCGTGTGTATCGATAAATTAAAAAGGTTGGCCAGAGGTGATTCAAGTTCATTGGCTGGTGCTTGCAAAGCTGAAAGATGTATACCGTCCGGTCCAGGCGACTGGTAAACTTTTAGTTTCCTCAGCTTCTTAGTGACTTCCTCAGAATGGAATAGCAGAAACACGAAAACAGCACCAGTGGGGTAACAGTGGATCTGGGGATAATTCCGTTGCACAAACGGATTCGTGGTGCTGCACGAGAACCTACGCTCTTTGGGATTCCATCTCAGTAAGTGTGCGAAGGTCTTTCAGGCGTATTATAACAATCCTAACTCGTATTTGGTGCCTTAAATAAACGTTAATCCGCTTAAGTGATGTAACGGAGTCTTTACAAAGGGCATTTTCAAACTCATTCAACTTTTTCGTTCTCATAGCCATGCACGTGTTACAAGTGACTTCGCATTGTCTATATCCACTGTCGGTATCCCGAAAACATGTTAATTCTCGGTTCCTGCGATGAAAAGCACTCTCAAGCTCGCGATCGAACCACGGTAGGGAGAATTCCGCATGCTTTCATTGATATCTAAGGGCGCAAGCTGTTGCACTAACTGATTTACCTCATCACGTTTCACAGACAATTTGGACACTACACTGACCGGATTTTCTGTGCACCACCACGGGAGATGCAGCCGTTTGCATGTCCTCAAAATTTACGAGCCAGGCATTACGTCCCAGATATGGTCAGTCGAAATGTGGAACACCACGTCTCCACCGCATAGAAAGAATCGGAGTTATCATTTGGACCAATTGGCAGGAAGGGCCTCATTTCCTCAACATCCGATTCTCTCAGGGATATAAAAAGATCTGTAATATGCAAGGATCAGTGTTCCTCTGCGGGGGTTGCTCGTCTTCGATCTGCGAAACACAAAACACAGAAAACTCCGTGAGCTTAAAGCTCAGTAAGTGCATCTACGGGATATTACGCTTACATCAATCGAACACTGATATGGCTGCCGACAGCCTGCTCATTACAGATCCAATATAGGTGGTTGATGCCCTTCAATCTGCGTCGGATCTCACACACGCTAGTTAAGATTCAGGTCCTAGAGAACAGCAAGAAAATCACGTGAGAACAAATCCAAAGATGAGCCATTGCAGTCGTTGCCCTCATCGATGTTCAGAAAATTGAAATTGCCGAAGATAACCGGCGGTGGTCAAACGGTCATTATAGTGGGCTTCAGACCCTTCAGCCTCGGGCTGGGATCCCCATGCTACCGATGTTCACTTCCCCTAATTAGTAGCCTTAAATTGGCCGAGACTCCTTTCCTGAAATATTGTATTATTACTACATGATAAAAAATTAAATAAAGGAGAAAATGCCCGTCGTTTCCCAACCGATAAAGTTCGTGGAGGGTAGTCAGAGTCCACACCCGGAGACCTGTAAACGACCCCCATCGTACCGTATCCGTTGACTATTATTCTGTTTGGACCATAGAGTCTCACAAGAAACGTCACGATAAGCAAAATATCGTAGGTGATACATTCAGCTGAATATGCAAGGCCAAACAACAGCCCTTTCTTGTAGCACGACACTCAACTCTAAGTATGGTGTATCCCAGTAGTGATGCCTCAGCATTGACAACGTTGCCTGGCAACAAGGTTTCCGTGACAGCGACGACCGTAGGAAAGACCACGAACACTAAACAGTAGTGTCGCCCGGCCGCAAATATGCTGTACTGTTGATTGAGCGCTTTCAGAAACAGACCAACTATGTAGGGCAGGATCGACGGGCACACCGGTGTGACAGCTCGGACTAAAATCGCCTAACGGAACTAATGTTCCAAATTCTGCACCGGAAAGTCCCGGATTACTAGGTTAATTTACACTTTAAACGACGCTCTTCCAGTTCCGTGATGGCTGGCTGCATCCTTTGTCAGGAGAGAGAGAGAGAGAGAGAGAGAGAGAGAGAGAGAGATCTCGCGAAATACGCACCGACTTTCCTTGAAGATAATGAGTACGGTGGACAATTGTTTAGGATACATCAGCTGAACTCCGGACGACACTTAGGGGTCCCATTCGCCGAACTGTTATTTCCTGATTGAAAAGCTGCAGCCACACGGAAGGTGTTAGCCGGGGTCTCTTCCTCACCGATGAACAGTTGGGCATGACCTTAGTGGAGAAAGGTCGTCATTTATTCTTCGTTCAGACTCAGACAGAAACTTCCGGAAGATGATTGATTATTAGGATACAGAGTACTAATCGGTATCGTCCTACGTCAGCCAAACCGCACTTTGTCCCACTGGTTGTGTACGTCTTCTCAAGGCCAGACATTCCCCGTTTCACCTTCATTTGTATCCACAGAAATAGACTCTAGAGGCACTGCGGCACACTGATGGTGGTCTGAGATCTACGACTCCGCCTGTGTCGGTAACAACGACCAAATACAAGATTCACAAACTGACTAGTATCGATGGTCATAGCATCAACGTTGCCAGACCTGGTGGAGATAGATCAGTCTACTTGGGAGCTGGCAACAGTTGTAGTCGGGCAGTATTCCGGGGCGGACGTCGGCTCCACAGATGATGACGACGACTTAGTCAACGCCGCATTGCTGAATACAACCTTTTTCTTGCCCGATCAAATATGGACAGCTAACTCACTGCATTTAATGCATAGCACTCTCAACAATGGTGATCCACACTGGATCAATATCCCAAACATTTTCGGTTCCCACCATCTCAACCCTTACATTGAAACGCTTTGACCCGAGAATTCACATTATTGGTACGTTCAAAACACTGGCGCAATCTTTACGATTCGCGGAGGCATTGCAGCGTCTAGTAATTCCAAAGCATCAAAACCACCACTTAAGGACCCATGTAACACAACAGCAACCTGATGGTGCAACGCAGTCGGATGGTTCGTTAAATTGGATTAATCAGGAATCGTGAGGAATGAACAGCACATTTGTTCTTACCACGCGGACTCACTTCTGTTTTAAAATGAGGCATATTTGATAACTTTGTTCAAGTTTCTCCGCCTATGCAACGAACAAAATACAACTATTCGGTCCAAACAGGACGGATTCTACAAGAGAACCGTCCCGTATACCGATTCTTACTGTCCTGAAATCTGCGAGGACTGACCACTGTCCATTTTGACGAAAAAATAACTATCGCTTTTTTGAAGCTTCATTCACGGTAATACTTACGCAGACCACATAGTTTTTGGATGTTTTGTACTGTTATACTGTCATTTCGCCTAGCTGACGTTAGGATTACGCTGAGGCTCCTATTTTGGTGTGGATTAAACGCACGAATCCCTGTACTGCGCTTGCCATACACACAAACACAGCCATGTTGATCCTCTGGTACACTGAGTGATACGATCAGCTCCGAAACATACCAAGTTGAACTGAGAAAAAGTGGATCACAGGGGAGCCTCTGAACCGCAACAGCCTTTCAGTGTACTCTGGCTCATTTTTTGTTTGTCTTAAGTGCAACCAAGGTGTATTAATTTTTACTGTGTCCACCTGAGATTTGTACGACTTCATTGCATTCAACTCCAACTAGATTGCAAGAATGAACGGACTTACCTTTAGGTTTATTCGTGTCAGACCCTCATTCTAATCAATTAATGAAGCAGTTTGAGAAAGTCATCCCACAAACCAGATTAGCCGAGCTCTGGTTAACCTTATGTTGTGGGTGATCAAGCAGTAGTATCTCAATTCACTGACATATCAAACTGCCGTATTCATGAAATCACGATCTGTTTTGTAGCAAGCAACTTTTAAATAATCGTCGGCAATCCGTGTAATATAACTTGACTGAAGGATCCTAAATCCCACCGACAGAAAATTAGGCATAGTTTGTAGCGAACTTTTAAGTTCAGTGTTCCAATCGAAAACGATCTCATTTAGGAAACCCTGAATGTAATGTGTACTAAGGAAAAAGTAGTGTTGGTTTTAATTTTGTGATGCAGTTACCGTAATCAGACAGAAAAAAATAATGAACCAACTTGTTCTCAGTGGCTCACCAGCTAGCTCATGAAAGCAAGCTGTATAACTCAGGCGAACCGTGAAAACGGACTTCGACTCAAGGTTCATTAACTATGGAGTCGGAAGGATTTATGCTGGTTAAAAACTAGATCTCCAAATGTATACCCTTTACACTGAAATACGAAAAGACAGTCCGAAGCAAAGCGTGTTCATTGCACTGCTCTTCAAAGCAGACTCTTCTGATAACCTATTATTCTGTTTCGTTCTCGATGCTACAAGACGAATGGTTACTGAGTCCTATTCAGGTAAACCGGATTTGTTGATTACCTCTTCCTACATCCACCGTTTTCAATTCAAAAACAAATACAGGGAAACAAATGATTAGGTTAATTTTTAGTAGGGTTACAGAAGAAGTCCAAGGAATTTAGCACTGTACAACTACAATATCCTCTAACGGATCAACCGCACATCATCATCATCATCGTACAGCGTTAAACAGTAGGGCAAGCCCCACTGACCACTGCCTTTCTCACCATGTTGCACGTTGAATTAAAAAGTATGAATATACAAGATGGAGAGGGAGTGGACCTACACGGGTAGCAAAAAGGAAAGAATGCCCTAGTAGCCAAAACACGGAATACACAGTCTAACTGTACAAACGCACATCGATCAGTCATTCTGATTAGACAGAAAGTGACAACACGAACGCCACTGTTCACGGTTCACTGCCATATCCTTCAGTGTCTCCAGCCAACTGGTAGACGGATCTTTTGGACCCAAACTA
>STRG.40873.1
GTGAGCTCAGGTGCCTAGTCTCATGACGCTTTTTACAATCTGATACTATCTGTATCAAACTGAATCACACAACTGACTGAGAGAACTCTTAGCGAGAAGGCAACAATCAATTTTGTGTTCGTAGTTGGTTCTATCTCAGTGTACAAAAAACGACCAGTCAGTCATTTCCCCTTGTAATTTTTATATTTTCGACGCACACACGCTCAGAGGAAAACAAGTCCAAAAGCAATAACGCGCTAGCATAATGAGCCGGAAAGGAGCATCTGGAATACACAAGAAACGTAAGGAAGTCAGTCCGGAAGAGTTCGCAGATTTAATCAATCAACTGCGCACAATGGTTCACGAAAAGTGTATCCCATTACCAGAGGAACCGGAGTATGCAACCTCAGAACAAACTCTTCGAAGATTTTTAAAAGCCAGGAAGTTTGTTGTGAACGACGCGTTCAAGCAACTGTCGGGTGCAATAGAATGGCGTCGAACATATCATCCTAAACGGGCCGATTGCACGTACTGTCTCCAGACCCCTGGATTTCATGGAATTAGACAAGTGGGCTTCGATCCAGAGGGACGTCCGGTATTCTATGCTTGTTTTTCCCAGTGTCAAACACTGAAAAATACCGCCGAAGATGTAATTGCTCACGTGGTATATCTGGTTGAAAATGCGATGAGATGCAACGAAGCTGGAGCTGATCAATGGATCATCATTATTGATTGTACAGGTTTAACGCTTCCGTGCTGTAACCCAAAATTGGGCAAACAGTTTAGTCAGGTTTTTGGCAACTGCTATCCGGAACATTTGGCCCGATTTTTCCTCGTTCATCACAATCCGTTCTTCCAGGGGATTTGGAAAGCCATACGGGTCTTTGTCGATCCGGTGACTGTCAAAAAAGTCAAACTTGTGCGGAAAGAAAAAATTAGCAAAGTGTTCGAAGAAAGTTTTGATCCGGAATTGGCCAACTGGTTGAAGGATGAATTGGCCCTGAACAAGACAAACATCACGGAGGCGCAACGGAAATTCTGGGAAGGTCCCAGCCATCCGGGAGTGCATGATCCCCGAGGCACAGCAAGTTATGTAAAGAAGTATATCGAACCGCTACAACAAAAACGAGAACTTAATCCGAAAGAGCTTCTCAGTCGGACATCGTTGGGCCAGGATAAACATTTGCCACACCCCAATTTGTTGCAATATTTGAATGGACAGTTGGGAAATGTGCAACTAATTGATTTGAAATCAAGAAAAGATAAACCGACGAAGCAGGAACTGGAATTGTATGGAGTCGACCCCAGCGATGTTTCGGAAAGCACAGCTGATGCAGAATCAGAAGACAGTGAATGTTAGGCTAACCGGTTTTTTCGCACTATCGATCTTCCCACATTACTCTGATTGACACTATCATTTTCACATAAAATCATCAAACAGCATCGTCTGTTTTTTCATCCACTGATATTAGAGAAATACAGGCAACACTCTAAAGATCGTCAAACTGCCCAAATT
>STRG.44771.3
NAGGGCTACACACGCCTGCTGACCGGCCTGCATGAGAGTACGCACGTTGAAGGAGCCGAGATTGAGGCTGACGAGGCTTGGGAAAATGTGAGTTACCAGACAGAGGATTATTCCCGATACTATTTGACAGTGAATCGTTGCGAGTATCGACCGTGTTATCAATGGGAGTATTATGGTTGGGTAGATGGGGCAAAGAGGGGTGGTTAGGGACAGAAGAGGGAACTCTGAGCAGTAGCACACTTATCACTACCCACCCCGCTCGATGCAATGGGCAGCGCGGTCCTGATTAGCCTGCGCGACGACCGATGCAGTATGGAATTCTTTCTATTCGTGCAGTTCATGGGAGATGTTAGACGGGTACTGCTAGGGTGTCCAGCCACAAAGCAGGAGAACGATTAGAGTCTTCATCGAAAGCCTTTAGTTCTAACAAGAACCTATCCGCAAGGCAGTGGGATGGCTTAGTGGAAGCCCATTCGCTTGGATCAATTATTCTTCCACTGATTTTGCCGATTGAGTTGCCAGCTCAAATCAACCCCCAACCCGGAGGACCAGGAGACTGGACTTTGTCTGACCTCTACCCATTGATCTGTCAGGTATGATAGCATCTCCGGCTTAAGGAAGCCATCCTGTATAGCTCTTTGGGTCATAGAGGCGCGCAAGCCATCACACCACGTCAAGGTGCAGTCTCGTCGTGACGGTTCAGAAACCATTAAGACCAAGAGTAGAAGATAGGCGAAGATTGTCGATGTTCGAGCATCGATGTATCCGTAGCACTGCCCAAGTATGATGGGAGCACCGTATCAGCAATCCTGAAGTTTGACATAGTGTCGGGAACCAGGGGTCAGTCTCTGGATCAATTACTGAATCTCAACAGTTTAAGATGTCTGGGACGTGTCACGCATGTTCATCGGTAGACTTCTTCGGCGCACCCTGTTTCCTGAGGCAGATGGCTGTTGGAATGTAAGTCGTGATGGTCAGTCCTTAACATGGCAGAAATGTATAGAAACCTTGACTTGTGAAATTGGCCAAGTAGGGCGAGTTAAACTTCCAGGTTGGAGTCCACGTGATCCGCCTACCATATGGCTGGAAATATTAAGTTATACGGCTAGATTTCGCGGCCGATGGTGTAGTTGCATTCGGACTCTTTCTTCGTCTTCGTGATTCCTTCTTAGTACTTTGGAATTTTGACTTTTCACTTTATGTTTCCATTCTTTCTCCCCTTTACTGAACAATGCTGGAAGGTAGCAACCGAAACCAGAACACCGAAGTGCGAGGTTAGTTGGATAAACTAAACTGAAACGTGCAGATAGGAATGGCTGAGGAACACTAGTGTTTCGTAACCTCGCTCGGTCCTCGTGCAAGAAGTTCGGTGCGCAGAAACTGCATTTGAATCTAATATAGTCAATGAAAAGCCATATTAATTGCTTTCCATGGTTCTCATAACCAAACAACAGGGATCGCTTTGGGTTACATGCATTATCATTTAGAATATTTCTCTGCTCACCGTAATGTCAGAATAATGTTGAGTTATCTAACTTGGAAATACTACTTGTTATTTCTTTTTAATTGTTACAGATATTTCTAACAAATAATGATCAGAAATATCCTGCGGTTGCAATCACTGAATGCTGTTGTATTTAATATTTGCGTTTACAATGTTTTACTACTTACGGGTAGTATGCTTCGTCACGTCGAAAATCACTGCTTTTGGTAGGTGAGCTATCCCCGTAGCCCGCTTTCACCAAAAATGCTTTATCGCTTCCCAGTCTGGAACTACCTATTGAACTTGTCGTTATCAGTCTCTTTTACTGTGGCTGCATGCTTTCCTCCCCTTTTGAGGTTTCACATGTCGTTGCAGCTGCGTAGCTCTAAATATTGTAAGGAGGCGTGGTTGCTCTTCGTGAGGACGTCGTATGGGACGTGGGACAGTTTGCATTCCGGTTTTTGGTAGTCGAATCCTTGGAGTGGGACTCGTCCGATTACGTAGTGAATTCCTTCTGACCCGTCGGCTGACCTACCAAGTCACTGTGAGCCTGCAAAACAATTAGAGTTCATCAATATAGATTCAAGAATAGCAATTGCGTAGTGACTTTCTTCCGTTGATGTAGGTCATTGATATCTCAGTCGTAAGTTTATCACCATTTAAATTGAATGCAAATCATCTCTGATTTGTTATGATCTTAAAAACTTAGTTCTCTTCATTTTCAGAGGTGACTGCTGATTATAAAACGTGTATACAAGTTCTCAAGTTTGACCAAATTTTCGGCTAGGAGCTTCAATGCCATCCTTATTAGACAAACTCCAGCAGTTTGTGGATCGAAATCTACAGATGATTCGGGTCTTCCCCACCGCTTTGGGTCTGTGTGGGGTCATTCTTATTTCGAGACATTATTGTTTATTTCACAATTTACTCCAGAGTTGTGCTCTCGTGGCCTAAAACTGAAAGGTATTGTCACTGGAGTAACTGCTGTTGGCACATTGGAAGTTGTTCACAAACCAGTTATTCGTTTTTTTTGGCAGCCCGTGGATGCTGGTTGCTTGCCTCTCACACTTCCTGTTGCACTTTCCGAGAAAGGCGTAAACTGGATGCGCAGAAGCATCAAACCTAACTCCCCCGTGCTGTTTTCACCCGTGGGTGTCACTACCGATAGTTGCTATTTGGTGGCGTGTGTGCACGTCAGACGTGCTTTTGTTATCCGACGTGATTTGTCTGCACATCTTATCCGACTGGGATTGTCCTCGGTGTCCGAAATTGGAGGGAAACTATTACCCCCGAGCAAATTGAACGCATATTTGAATCTGGAGTCTAAGGCGCGACAAAAAGGAAGAGGAATGTGGGCCTCTTCAAAAAAAGAAAATCTTTTCTGGCGCTTTCTCAAAAGATTGAGTTTGTAAAAAAGTTCTAATACCAAAAGACAGGAGTTGCCGTTGTACCATAAATTCTCTTAAATATATTCATTTTTATGACAAATTACTTGAAATAAATGTCGTAACGAAAACTGATG
>STRG.43113.1
CACCTGCCGTCAGTGCTGGCTTCTATTATCTATGCGCTTGGTGTTACCCTCTGCTCAGAACGCCCATTGATAGCTTCCTTAAACCTGTCGCCCTGTTAATCCCTCCTCGTGCCCCATGCCATGATGCACCAATCGCACTCGCACTCATGCCCAATCCGCATATTAGAACTTGCCGCTCCAAACTTCGCATCTTTTACAGTCGTATTTATTATCTAATCACCACCACCATATCTTCCTCACTTGGCCCCGCGATTCCTCTGCGGTTCTTTCCAGTGTCCTGATTAGTATCCACCTGTTCAATTGTCTGCCGGCACACAGCTCTCCAGCTCCATTGCCCCAACTCCTTTGCGCATTCATTTTTTGTGGCCTTTTTGTTCTATTACTGGTCCACTTATCTCGGGNTACGCATATATATCTATGTGCACGCGCTCTGCATCTTGCAGTTCCTCACCTGCCATTTCTCTTGCTATCATCCCAACGACCGTCATCATAGGCATCCATCAACTCTACATCTGTGCCTCACATCTACCGTATCCAATCCTTCTAAATCGTTTTTGTCATCTGATCATCCCTCTACGTCTTGCATTGCTCGCTGCCTGTTTTACGGTGAGTTTTGTGTCCTGTCCGCCGACAATTCACTGCAAAGTACCAATGCTTCATTGTCATCTAATCCACTGCAGTGCACCTCACCTTTTTCTCCATCGTTCCTCGCTACTGCAGTTCTTTATACCGATTTCCAGCCTTTCTCATGTTTACCAGTCTGCCTCCATATGTAATTGCCCGGGACCAGCCATTCAGCCCACCTGACCTTGAATTTCAAACTCACCGGGCGTCCATTCAAATCCGCTCTTGAGCTCATTTAAACTGCACG
>STRG.27397.1
CGCCGCCCCGGCGACTTGAATGCGGTGGATTGCAACATCTTTCGACCCCCCTCCGCTGATAAACGATATGGAATGTCGTTTCTGTCCCCGCGTTTGACACGCTCTCGTATTTTCCTCACCGAATTGACAGAATTGGTTCCGTTGTCACTGAATATTTTTTCAGACGCACATCTTCGTCCGATGAAACATATCGGGACTGTTACAAAAGTGTCCGTCGACAGCGCATGAGATACCGTTAGATGCACTGCTCTTTTGCGTATACATATGAACAGGCAACCGTGCTGTTTTTCTGTTCCTCTTCCCCTCTTTGGTCGTTAAGCATAAACTGATACCTATATGCATATCCTTGTTGGGATAAATAGAAAACGAAGGGTATCGGTAGCTCTTGTGCTGAACCCCGAATGATGACCACAATTGACATCCATTTATGCCCAATCACTGAGTAATGGGAAAGGCTTCACTGATACACCTCACACGACTCGTTCGATCGGTTCAGAAGCTGCCTCCGCGGCAAAATACGGCAGCATTTGATCTACGGAAAATTCCTCTCTGTTATCCAATGGTTGATCCAACTTCGATCGAACATAGACACCTAGTTTGACTGTCATGTGTATTCTGTCGATGGGTGTTAAATAATCGGCGGATAGTAGTTTTAGCGTAATAAAGTACGTACTTCGCTTTTATGGCGCTCACAAAGAGACCCGCCTATTGTCGTTCTTCATCATTCATTCTTTAGAATGTGTTCCCTCATCCTAATGGAACAATAAACAACGACAACAAATCAGCAATAGTAAACTTTTTTTGTCTCAGACAAGTGGTCCCGTAGCGGTTCACTGTCGGTCAGTTGGTGTCCACTGACTGGAGATCAATCCTAGAGTTTTGCAAAACTATCCGTTCGGGCTCCAAACGGCTTCATCTGTTTTCCCGACTGTTGCGTATTGATCTACATGTCCACCCAATTGATTGGGCGAGTGTGAAAAGCACCAGTGATATTCGACTCCCAGTTGCATATCGGTCTTCGCTAACAGTTCTCATTCAATGCGTTGACTAAAATCCGGTACTCAGGCTGACGCGCCTCATCGATAACTGACTGTCACTTGGGATAAACGGTGACTTCCAGGCTCGCGTTACCAGCTGCGTTTCAATTTCACCTCCACAGACGTCTCTATAATCCGTCCCTATACCCCAAAACCGCTTGGTTTACTAATTGTCACTTTTCCCGTGTTAAATCGTTCATCAGTTCGTTCACTGCGCAATAATTCAAATAGCAAAATGTACTTTTAAAACGTTCACTATTCACACATGCTCTGTGAAATAACATCCCTCAAAAGATGTTGATTGTGCAGCCTTCTTTTATTATTCGGCCCCTAACGTGTGTGTGCCCATAGCAAACAAATAATCTCCACTGTTTGGGGAACAAACTGAGATATGGAATTTGTTTTTCTATTTCCATTTCGGTCTTTATTTTGCACAGAGAAATTTCTTGTTCGCGCTGCAGTTTTTTTCACACGAACCGATTTTTATTAACCAACACGTCGTGACAATTCTCTGTCCTCAGTCATATCACACCATCTTGCAGACGAGCGATTTCTTGATAGATAGTTTGACTATTGTTTTCAAGTGTGTACTTGTCTTGCGATGTGATTGTCGATCGATTATGTCCATTAGCGATTCCAGTCACATTCTAGTCTACTTATGAACATAAAATGAGATGACACGCGGTAAGATCTTTATAATGTTTGTCCATTGCGTGCTTGCGCATGAGTGCTATGGAAGGAGTATACCTCATAGCCTCGAACACCCACAGCACTCTTAGGGATAACCGGTAAACAGACCTTGAGACTTGGAGTGCCGGAGACCCACATAAACCCCAGTAGGTCAGGTAACGAGCCGGACGATAGTGGATTACTGTTTGCCTACAATGAACCTAGTACGAATGGCCACGGTCTCCAACGCACACTCAAGTCACGTGGCATCTTGATCGAAACTGCATAAATAATGCCCATCATAGAGGTTGATTGACACTGTCGTGCTTCGCATGGAACTTTCCATTTTGTGTATGTGTTATATGAAAATCAATACGAAGAAACGGCTTCACGATCCACGCAGGATCCCTAGCAAGTTGATTACCTCACTGGTTTGTTCATGTTTGCAGTTCATTGGGCGTTTTATATCTACGTTCTTGACGTGTAAATCCTTGAAATAATTTGAGCAGATAATGCTTTTTGAGTAGCACTCTGCTACTTGAGTTCCTCTATCCTGTGTGAGATTTGTTACTGGACGTAATTTGATCATGTCACCGACAACTGTGATGATAGTCTACGATGCCATTTTACGGAGGCTTAATTTGAAATTCTTGTTTTCCTTGTCACAATCCTCGCTGAGCTAGCTGAAATCAACGTGCAGGTACTTTTTTGTTTATTTAAGACAAACAGGATAATCTATACTCGTTATGCTGTATCCGGATTAGAAATTCTCGCGTACTGCGCGGAAAACCGATCAATGCCTTCCTTATGCATCGACATACGCCTGTTGATGCTCAATCATGCTGTGTTTGGTCACTGATCGATTCCGTTATGTATTGACTGAACTCTCTTGACTTGAGGTGAATGTATGCTAGCGCATGCATGTGAACTGAGCCCACTGACATAACTTTCCTAACTTGCACTTGCCTGCTGCCTTGCTCTCCGGCTACGACCCAATTTTGTGTTCACGATCATCGTAATAAAAAGGAGTACCACCATTACGTTATACCAATGACTACGAACACAACACACCGAATTTTTTCAATAACTTAATTTTACAATGTTTTTAAACCGAATGAACCGCGTGATAGTTTGGTTCACCTTCCTATTCCTCTGGCTCTTTTTTAGTTACATCGTGTATCAGCTATCTTCCACACGAAATTAATCAATTGGAATTGTATAATTAGCCAGAACATTCTGTTCGTTCATTCTGAATGCTAGAATGAACTGCTTCTTAGATCGAAGGGAATGGAAATCTCGGATAGAACAGCGCATGGGCGAAACATTTTCGGAATCTAATTTATCAGCTATCAGCCACCTCCATTGGACACTTTCATGATTGTTATTCTGAAGTCTGTGACTTTTTTGATGTCCAGAATATACTTTCGATCCTGTTCATTTGACATAATATCATGACGGCATCCGTAACCTATTGTGGTCTAAATTGTCAGTTCCTCACTCCATTCCACCTTCGTCAGTGCACACTCATTTCTCTGTATATAGAATCGTAGAAAAGGTCATCCCTGTGCGTCCGAATCGTATTGAATCCACTGCACAAAATGTGGCACAGCGAATCATGTCCTGGTGAATCTGATTGCTGATGGAAATGTTGGAGATTACATCTGCTGCTCTCATTGATAGACAACAGTTTGCCATCAGTTTCATTGTAATTCGGATGGACATTCATCCTTTTTTTGCCGTCAAAACAAGGATCTCTAACCGATGGACCGGTGAGGCCTCTCCCGAAACAGTCACCGAGTCTTTCTAATTACAATCAGAATGAGTTATGTTTACTAGAGGCGATCAAAATTTGACTAACAACAGGAACAGTTTGTCAGGTTAGAATCCGGTATATAGTGATGTACGTTCACTGCGATACCAAATCCGGAGGCTGCTGGAGTTTACAACAACTGGATTGCAGTAGTTGCAAAAGCATGTTTTTTTTATACAATTTTCATAAAGTTCACAGTTGCGGAGTGCTTTTCAGCTAATTGCTCGCATCGTTTCTCGTTTGCAAATGCGAAAGATAGATATCTTTTCTTCATGCCTAATCACGAGTATACTGAAAGGTTCCCATCTCTCAGTCATAAGCGCCATGTTTACCATTTAGTCAGATCAAAAAATGTGACACCCGACCGTTCTAATGTAAACTCTGGCCGTTCCGTACTGAGGACGCTCGGTGACTTTTTGATGTCTCCTGAACATTGTTCGCGTTTGGTCGGAACATTAGCCGAACGGCAATGAGGTTATTCATTGTATTTTCGGTGTGGATAGCCGCCATCTGATCGAGGTGATCACGCTAAACCACCTCCGGTAGCTTGGACACGTTTTGCGCACCCCGGTACACCGTTTATTTTACCATGCGCTATTTCCACTCTCATTTGGCCTCAGTTGGTGCTTCACGACTCCCTGGTTTGAACCCAAGAGATGTTGCTGGTCAGTAGCGAGAATGATATGCAACCTACTCAGAAAAGTCTCGGTTCTGTAGGTACCTGTACATTTCCGACTTTTTCCATGATTTTCAACGTCCCTTGGTGCGACACTCCTTTGGCGTACCGACGTTTTAATGTAAAACACACACACCTTTTTGGTCGTCAGCACCGCGCAATACAAAAAGGCTGTAAATAAATCTTTCATTCTGGCACGGTCTCATCTTCTGGTTTGGAGTGTCTTGGAATTATATCGGCCGGAACTAACTGTGATAAACAAAACATTTTAGAAGCTCCCACGGCGTCTCTTGGCACTTCGCTCAACACCATCCTGTTCTGTCCAACGGATGGCTGTCAGACCGAATTGAACTGAAGACATTGGCGGATATTGGCTCTTCGGCGCGCATTTCCTGATCACAAGAACACTGAACAACTGAATTCGATGCTGTCCAAATTATTGAGTCCTTTGAATGTGGATTGGGATTCGACTTTTATCTCATGACCGTAAAACCGGTTTACAACTATAATCAGCCTCACAGTTCCTGTTTTATGACGACTACTTTGATGGATTTAAATGCGAACACAGTGAAACAGGTGTTCAGCGCAATCGAGAATAACCAACCGGAACTGGCCATCCAAATTGTGGCCAGCCTGCCTGTAAAGGAATTACGTCAGCAACTGTGGCAGTCCCGACAACCGCATTCGTCCAATCAGGGTGATACTCCGCTACACATAGCCGCACGTGAAGGACACGTGAGTGTTCTGCAAGCGGCTCATGTGGATGAAGCCACTTTTACTTGTTTGAATTACCATCGAAAACAACCGTTACACGAGGCTGCACAAACCGGCCGAGCAAACTGTGTGGCATTTTTGTTGGACGTGGCCAAAGTCCCGGTCGATTGTTTAAAGCGTGCCGATTGGACCCCAATGATGCTTGCTTGTGTGGGACCTGGTCGCGAGGGCAATGCGACTGACGTGGCATCCTATGTGGAATGTGTACGTATTCTACTTGAACACGGAGCCGACCTGACCTTCACAAACAAGGATGGATGGAATTGTCTTCAGCTCGCATGCAGAGCCAATTGCAAACCAATTGTGTCAATGCTTCTGGATCATAGACCTCAACTGATCAACTCGAGAACACACAATGGTCGCACGTGTCTACACTGTGTAGTTTCTGGGGTCAATGACTCGGATTGTGTTTGCTTTGTGTCAGCGGAGTCTCTCACAAGTTGTCAAGACTCCTCCAGCTGTACTTGTTCTTGCTGTGTAGTTCACTGTCTCCTGCATCTCGCACCGTCACTTTTGGTCACGCCTGATTCCTGTGGCACTCTGCCCCTGTTTGATGCACTTCTTCGGGGTCACGTGCGACTTTCTGCCCACCTTCTGGATTATGCATATACTCAAGAACAGTTGCTCGCTCAGGACAAGCTCGGGCAACAGGCAGTGCATGTGGCTGCTGAATCTGGCCAGCTTTCCTCCGTGCAACTGGTTGTTCAATATCTCGGTTCTTCGGTTCTGTCTGAGCCGACCAAGCCAGGGGATGAGGGCAGAGTGGGCGGTGTATTTCCATTGCATTTGGCCTGTCGTTCTGGACAAACTGAAGTGGTTCAGTATATCACAGATTTGATGGCGTCTGATCTCATGATATCAACAGCCAACCCCAGTCTTCCATGGGATTCCAACCGACGTTCACCGATATGGTACGCGGTTGTTGGTCTAGCTGGTTGTGGTTCAACCGGTATCGAGCGTCGAGCCCTGTGTGTGCGTCTCGTCTGGAATTATCTAGCCCGCATGAAAGAGCACGCGCAAAATGTTTCGCTGCTTGATGCCACCCTGATCGAGGAACTGCACTCGCTTTTGCGGCTCACTTTGCCCGATAATTTGCGGATTTTGGTCGCACAGCTTCTTGAGATGTGTCAGAAAAGAAGATATTCTTTTATATGATGTATTTTTCACACGCGAATATACTCAATACACTTCTTTGGTCTCTTGCGTGACTCTAGTTACCAACAGAAACTGGTAACTAAAGCCGACTTGGTGTTCCAGATTATCG
>STRG.63792.1
GAGATCTCAAGTGTGGCAATTTACTAGTAAAGGATGACGGAATCATACAAATTGCCGATTTTGGCGTGGCTGGCTTTTTAGCAACGCAGCCGCTGACGGCTACTGGAAGCGTAGATCTAAGACGCTTCACATTTGTCGGCACGCCCTGTTGGATGGCTCCGGAAGTGATGCAACAGGCTCGGGGCTACAATCAGAAAGCGGATATTTGGTCTCTGGGTATCACCACAATCGAAATGGCAACTGGTCAGGCGCCGTACGCAAAGTACGCCCCTATGAAGTGTCGGGAATAATCCTCTGTCTGGTAACTCACATGTTCTCGAGCCTCATCAGCCTCTGAATCTCGGCTCCTTCAACGTGCGTACACTCATGCAGGCTGGTCAGCAGGCGTGCCTAGCCCTCACAATAAACTCTCTGAAAGTCAATGTCTGCTGTGCAAGTGAAACGCGTATACAGGATTCGAGCAGTGATTCAACTAATTGCTCCTGGTATCTCATTGAGGTATTTTATGCTCACCTCAGGAGACTAAGCAGCTAGAGCTGTGGGTCAACGTGATGTAAGAATTGTCTTGACTGACAAGGCTGAGGCTGCCCTTGTAGACTGGATCCC
>STRG.18822.4
CTTTGGGTTGTCACACGATTTTGAAATTTCGTCACCGTGCTGCGGAAGGAAGGTTAGTCGTTGACTAGATGGCCTGGATATCTGTTCCATACTTGTGCATCGTGTGGCATTCGATAACTTACTTGACTCTTTCCAATGGCCAAAACTGGTGGAATTTTGAAGAGCAAATCAATCCAAATAAACTCCCGCTGTTTACGCCACTACCAAATAAGCGATTCACTCACGATCCGGAAATCAATAAGTATGGACCATCACCAAATGACGTTATAGTGAACATACCAAAACCCGGATTTGGTCGTTTTATCGGTTCGTCTGTACTGGTTAATTACGACTATACGTGGTCGCAGTGGCCACCCGGCCGCGGTCGGCTGGTAAATGAGTTCTTGGGAATTCCTTTCGCTGCACCGCCGATCGGAGATCAACGATTCAGAAATCCTGTCGCTTCATATTTGGATACAAGATACCCGTGGTTCGCGAAAAAATTGCGCCCAGCATGTATGCAACATGATGGATATTTGAAGGCATTTTTAAAGGTCATTCCTCCAATGAGTGAGGACTGTCTATATTTAAATATATTCTATCCGAACGATTCCTTTCTACCGGCGATGAGGCCTCGATGGGAAACTATGGGTTGTGGGATCAGCTAATGGCTATTCGATGGGTTAAAGAAAATATTGAATGGTTTCGTGGAGATCCGAGCCGGATCACCTTGATGGGTGAGAGCGCCGGCGCAGCTAGTGTCGGACTGCACACAGTATCTCCAGCAAGTCGTGGTCAAGACCTGTTTCATCAAGTGATAATGATGTCCGGATCTGACTTGTCCTGCTGGGCTGTGACCGATCCGAATCGTGTCCGTAGTAGATACTATGCCATTGAACTGGGACGTGCGTTAGGTTGCTCATCTGTGCTGGGCGACCGGGTGGCTGCTTCCCAGGCTGCAATGCGTGGAGAACAGTGGAAACCGTCAGGTGCCGCAGACGTACCGGAGGGTCAATTTGGCAACGGCTCGGCTAAGCCACGACTGGCAATACCCTTTACCGCTCGAATTGATGCCTCAGCACTGCTACGTTGTTTGCGCCATAAGAGTACAGCGGAAGAGATTGCCAACAATTCACTCCTCACTCCACTAGATGGTGCACCAAACTTTGTTTGGTCTCCGGTTGTAGACGGCACATCCGGTTTCTTGCCACGAGTTCCACTGGAGGAACGAAAACAGGGTCGGTTTGATGCGTTGCCACTTTTGGCAGGTGTCACTCACGACGAAGGCTCACAAGTTCTGCTAAGTAATCTCGCTCGCTGGGAGGAACGACGTTTTCGTATCAAGGATTTCACAGATGCAGTGGTCCGTCGAACGATTGGCAACTTCCTCAATAGCGAGAAGGTATTTCGTTTCCAAACAACAGCGGAAGAACTGTACACTCGTTACACTTGGTGGCCCAATATGGCAAACAATTCGGCCCGTTGGGAAAATATGGTAGCTCTTATTTCGGACTATGTGATCAATACACCCTTGGACACAGTGCTTCGATTTCACGCATCTTCTAATCCCAAAACCTATTTTTATGAATTCGCTTACTTGAGTCCGAACGACACCCTTCGGACACCTGAACGAGGAGTCTATCACGGGGCGGAACAGCCGTTTCTATTTGGCTTTCCTTTTTTGGATGTGGAATTTTGGCAGCGCTATTTCGGTAGCAAAGATTTGCCGAGACTCGCTAACCGGACCTATTTCTACCCGCACGACACAAACGTGAGCGAATGGGTTATGCAAGCGTGGACTAACTTCGCGAAATACGGTGATCCGACACCTCAACCTATCAAGAATGTGACGTGGCCAGTGTTCAAGCGCCCGTGGGACGGATATTTGTTCATTTCGTTAAACAGTACGCCAAAGTTCCATTTCCGACCAGGACAAATGGCTTTCTGGAGAGAACGTTTCTTCAGGCTGGCCGAGCCGCTTTCGCCATCTCCTCCAATTTATTATTTCCCGCTGTTTGATGCTCAGTTGGCTACTGTTGTCCTTGGTCTGTTGCTGTCCGTAGTGATCTCACTTGTGGTGGTTGTGATTGTGTTGCTCAATAGACGACCGCGGCCGGAACAATTTCGTCACAGTGTCCGTCTCGCACCGCCTGGTGCTGCCCCGGGGTCGGCATTTCAAACTGCGTTCGAGGATGCCTTTACCACACGCAGTATCATGTCACCATTAAGCTCGCAATATGTGACCCAATCGGATCCTTATACACCCACCACAACTCGCAATGGATCAATAAATGGTCTACAGGAGCGCGGGAGCAACTGTCAACTAAGTCTGGGTGGTGTCCCATCCATTCGACGAGTTCACCCACCACCCCCACCGCCCCCGGCGCACAATCGACGGGTCTGTCGACAGCGGGATTCGCGTGGGGCTACCGAACTGGAAGACTATAGTCTTGAATCTCTTCCCATGTTTTGCCAGGCTGTGGACATCTAACAACCTGTCTATTATACTAGAGGAACGTCAACTATAAGCCTTTCATAAGTGATTCTCTCCTTCATTCTCGAACACGTTCAAATTTGTTTTACGGATCAAAGTGTTT
>STRG.54037.2
GCCTGTTCTCCGCGCGGCTCTGGCGTCTCCGCTTGCGGTGTTTGCGAGTCGTATTATCGTTATTTGACAGTGATATACTGAACTTATCTGATACTGCCGGCGCAGAAGGCGGTCCTCACTGCGACCCAAAACTGTTGATGCTTTCAGCCGCGATGTCCCCTCTAATGGATGGGATACTGTGAAAGAGCATTTTCTTCCCAACCTGTGGTATTCTCATTGACTTCGTCCGTTCAGTTAAATTTCAATCAATATACTTCCTCAAATATTCCTTTTTTTATAATGTTCTCCTTGAACTGGATAACTCCGTTTCTGCGGCGTCTGCAGCGTAGATGGTTCTCGCTCTGGGCAGAACGCAACTTATCAGATTGCTCATGTAACCAAGTGGGAGCTCGTGCACCGGCCGGTTTTCGGTAAACCTTCCTTTGAAATAAACCATTCGAATATCAAGATGTGACAAAAAGTTTGCATTTTCCCTTTTGTTGGTTGACTATATTTCCGGATGCGCCGTGCTGGCCTCCAATAATGGTCAATCCGGCTTGTAGATGTATGAAACTTTTTAGACTCTAGCCAAGTCATGAATGTAGGGCGGTGATCTAAGCCAGTTATTACCCGTTACTCAATCCGATCACCCGTGCATTTGTTCTTGGATAAAGTTCACTCATCCACCTACTCCGTAACTGCATCTCATAAATGAATGAGTCAGACATATCCAGTTTTCTACTTGACTTTCCTATCATCTTTGTACTCTCAAATATGATATGGCTTGGAAATGAAATCACTGGAAACGTTGGCGTAAAATTGGTGTTCTGATTACATTGTTTGACTAATTTCGTGATCTGAAAGATATCCGATCTGTAGGTCGTTAGAACCTCTTTGTTAAACGGTGATAACTGGTTTGAACAAACTCCCCTTCTAGTTTCCCTTCTTAGGATATATATATATATATATATATATATATATATATATATAATAGGTTAGTAAGGCATACTAATAGTTCAGTCAGTCCTCGCAGAGAAGGCAGGCGTAACTGTATATTTTGGTTGGCATTGGCTGAACGGAAGTTCTGCACAGACAATGAAATCGTTTGTTAGCCCATTTACGATACACCTATTGGGCGGCTAATGTGAAGTGAAACAATTTTAACTGTTTTCGTTCACAACCTCATTCCCAGAGGTAAGTTAGGTGAGAAGAACTGGCCAGTAAATATGGTCTTGACTTTAATTTTCCTTTGGATTAACGATTTTTAGAAGCAGCTTTTGTAGTTCTGTCTGATTTTCTCAACCCTCTCGAACGGGAATGTTATTACGTAAACGATATGATGTTCACGCGTGAATCCAACATGGTCTCGTGTAAGGCCACTGGAGAAAAGTGGTACGTAAACGAAAGTTTTGACTGTGTCATGAAACTGCTGAATAGTCGTTTGGCCTCTGTTTGTAAACATCAGGAATATTGACCGAGCTTTAACCTAAATTTGAGTCTGATAGGCACGACCTAAGTTCCGTACTTTACCGCTATCCCTAAGAACTGCGAGTGACATCACCTCTCCCATTGAAGCAACATAGGTTTTTTCAAACTTGTTGCTCATTGTACCAAGTTCTCCTCCAATAATAAGGTAAAGCTCAGTGAACTCCATATTTCGTGCTCTTCGAATTATTTTATTTTATAAAACTGCGGTTATCAAGGCCTAATCATGACAAAATTGTATAAGAAGTGCATTGACCGTTGGTTTGCGGTTCTGAGTAAAATATCGTGGTGTATTTATGGGGGAATTGTTATGCCATCCGCCAGATCAATATTTCAACCGGGGATTATGCATCAGGTGCTGGTCAAAAGTAAATCAAACATTTGCCACTCGGTCGTAGCGTTTTCGTCTGCGAAGAACAGCGAACACCGCAATGAAGACGATTCCCAAACCGAGCACCGCCACAATCACCAACAATCCGATTACCCCAGGATGCACTAGACGGATTAGAGAAATGGATTTAACTATTTTAATCGAATAAATTACGTCAGTAAAAGCAAATGAATAATTGGTAAACTTACTTATCAGGAAAGTCAACGGACACATTAGGTGTACAATGCGGTGCGTTTATTTCTACATTTCGTGAGAATGTGTTATCAGCGTTCATATATCGGTTGATTTGACTAAATTAAACATTCGTGAATGACGGTCAGACGTTTCTGTCAGTGTTCAAAGCAAGCCGTTTGATCTCAATAAATCAATCGTAACTGGCAATTGGAAGGAATCTGTTTTTGTACTCCGAACGTTTGCGCCAGAAGAACCTCGACCAGTGTACAAATATGAGAAAGGCATATTTCGTTGATCAGTTTGTGTTGTTCGGTTTTGACTGGGTCTGTCACTGATTGGACGTGAGACATTGTGTGCCTCACGATCAGCAGAAAATTCAAGGCTCATCAAGGTAAAATTTCTCTCCTAATGATTTAATTGAATAGTACTTATTCGTGATGGACAGTGTGTAGATTACGTCATAAACAGTGTCGCTATTACGCTCAGTCATTGTTTCATTGATGAATAATGATTTAACTCACTTTCACATTCAGTCCCGGGATCTGTTGGTTTCTTATCGATCCATAGTGTATTGCATTGGCATGTTATCCCGTCATCGATATCCACGCAATTGGCATGTGCGGAACACAACTGACCTGTTTTGCAACTGGTGTGAGTCAGCTCTGCAGGTATGGAGGGTAAAGCGGTCGAGATTTGTTGGGAGAATAATGTTGAGTTATTTTAGATGTTAATAAATCTCCTATCTACTAATGCTCCCTAGGCCAATCTAAGAAATATGGAGCTCATAGCAGGAGCATAACACAGTAATACCTCGTTCATTCGTGAGGTTGGATGGGTCTCAGGATCCGTCGCGGATCAGGAACAGTCGCGAAAGTTTTGGTACGAGTCGCAAACATTAAACGTACACAAGGTTATACGAAAATTTTGGAGATCTGTGAAAAGATCGTGAGCGCAAATTGACTAGTTTATTTCGCGAACGTTTGAGTTATTACTGTACTTCCACTAACGGTTAACTAGGCGGAGCAGATGAGACTTATGTTTCTGACTGGCAATGCAACAAGTAGTCGACCAGCCACATAAAACTCGTCCAGATCAAATTGGTCTACTCGATTGAAGGCTTATTCAGTCGGGTAGATGGACATTTTTGTCGAGAATGCGAATTGTCGCTTTGCAGCCAGCATACAGATTGGTTAGTTAGGCTTATCTTGGCAAATGAACTGCTACTTGAAAGAGCTATAAAGATTGATGGCTTACAGCGTCTGGTTTTGTAGGTATGAGACTCGCTTGTCGGAGTTTAGTCGGTGCCAGCGGTATCGAAAGTACAGTTTGTACAATGAATACATGAAACGAGTAGGCTAGTTTACAGTTGGTGAAATTAAAATGAAATTGAGCTATCTCTTTGTCTGTATGATTCCCTGTCATTTCATTTATATGTGCTTTTTATTGTGTTTGTTTTGATTTATCTCGTTTTTCACTGGGTGATAAGTCAAACTGGCAACTAAAGTCAGAGTACATATATCACGCGGTTACTTGCGAGTAGTGTGGGATTGTTTAATTTTCGTTTGATTGACTGTCCTTTTGGACTCCACGTTTCACGTGCAAACCTCAGCTCATCCGACCAACCAGCACTCGGAAGCACCAGACTCGAGTTTCGTTCTTGTTAGAGCTCATCAGTGGTGCATATCCTCCGCCACACCCAGGGTTTGAACCCTGGGTGTGGCGGAGGATATGCACCCCTGATGAGCTCTAACAAGAACGAAACTCGAGTCTGGTGCTTCCGAGTGCTGGTTGGTCGGATGAGCTGAGGTTTGCACGTGAAACGTGGAGTCCAAAAGGACAGTCAATCAAACGTAAAGTCAGAGTGCCGATGTGCATGGTTAATATCTAACTGAATTAAACCATTCAAATTATGTACTTTCGTGAGAAAATATCGTGCCATTTCTATTTATTTCATAAGTCCTGTTGAAAAACCAGCGTAAATCACACATACACACACACGTCCAGTAGAAAATGAGAATGATCTCGTCGAATTAATTAGCGCATTACGGAGTTGTTCATAAAATGACACCCTCCTCTTAGGAACTGATTAAAATTCCACCCTGCCTAATTCCCTAAAATTTCCGTTGACAAATATAGTGTGCAATCTGTAGATTACTTGTCATCTCGGGGTTTGGGCTGATCAGTGTGTTATCAGTCATGGTTTATGTTACATAACAATCAGCACAGAATACCAGAGTCTATATCAGTAGCTCACTTTGAACAACAAAACTGGTTCCGGTAATGAGTAGTAAATTTTGATCAGTGATCTTGGCAGAGTTCTTTTTCAGTACATCCATCAAATCTCTTGCGGTCACCCGAGTGCCGCGAACGGTTGTCAGATTGACTTCGGCATTGGTGGACACTTGACAGCTCGCGTTGACGAGTGACGGCTGTTTGCTTTCTTTTAGGAAAGTGGTAATCTATGTGGTTTGATGGAAGAAAACGTGGAATTATGATCAGAAATACGGTCAACCATCAAGTGATCAGCAGGAAAAGAACTAGTGCTTTTTGGTTTATAATGGACAAATAAGCGGTGGTAAGTTCCTGCTCAAAGTCGTGGTGCATAAATTGTTCATAAATGTGTCATTTCACGTATGACACGACCAGACTGCAAGTGTGAGCATTTGTGATATTTTGATTTCTCCTCCCTCATACGTTGAACATGTTCTGTGCGTCCATTGGCAAGTAAAAAGGCGGGCACAAAAAAGGTCTGTTTTTACTAAAGGCAGTAACTATGAGAAGTAGCTGTCATATGCAATCTCCTACCACTGAAACCGCAAACATCGCATACACTACGGTGAGTTCAAAACGTCTCATACGGCGGTTTTTGCTTGTGGTGGTTTTCAAACCCTGTCATGCCATCGACTGGTCAGTCTTATCCATCTTCCGGATCAACCAGTACCAATGGATTTCCGTCGCTGTACATGAGAAAGACATTGCTAAGTCAGCAGAATAAGCTAATAACGAGTATCTACCATTGGGACCTAGACACTGTATGTTTCCTCTGTTCCACCAAAATTGTGCAACGTAAGGATCTGGCTGCTTAAAGCCATCAGCTGCCCGCGAATCACGGGCCGGGCAGCGTTCTTACATGAGAATTCAAATTCTCTGTTATCGTTTGAAAAGAATATGATTTGTCGGACCATAAAGGCAGTGAAGTCAACAAGGAAATCAAATGGTAAACGATTTCCAGCATAGCCGCCATGATACTACTGCAGACACAATCGCTGCTTGTGTAACTGGGCGCTGAACTACAGTATTCCCCTTATCAAGAAACACGGGATCGCTCAAATTATTTACTGAGGTGTATTCAGATGGAGGATGATCAAAAGAAAGTAGTCACACGAGTAGTGCATCATGCACGCACTCATGCGTTCACACATGACATTGCTCGCATGGTGTATTGTCCTCGTACGCCGTCACGCGCACCGCATGATCATGGGTTTCGGCTTCCTGATTATTGACGCACGCACGCTCACACACTAGCACCCATTGGTTCATCCCACTGACAGATTCTCCAGGGCGCTGACTCATACACGCACGGTCGTGCGTCCACATCCTTGTTTTCCTGACATGAACCCACCACGGAGCGACCTGGCATCTGCCCATGATTACACATACACAGTCACAAGCACAGAAATGCAGATCCGTAGATCTTTAACGGTGACCACACTAACCGATCAGTTTCGCGTGTCCCGCCATATGCTCATCTGTTTGCCATTCGTACTATCACACTGCAAACCCTTCCATGCACACGGTTTGATATGCACGTTACGCAGAAACTTGGAGACATTTGGTTGTACGTTTTCTCTGTTTATTTTTAACGCTTATCAGTTACAGTACCATATTCCGACTAGCAAAGTCTACTCACCGTGCGTCTACTATTATATAGATGCCACACCTGTGACAGGTAAAGACGTTTTTTCTATGATTCCATTCCGTTGTTCCCAATAGCGCTGGTAAATCGATTTTCCATTTTGATTTAACTATATCGTATGAGATTGCGTTGGAATTCAGCCATGTCGTTTACCATAGCGTTCATTTCGTTTTTAACCGTTCTTATTTTTCAGTGCTTACAGTGCAATCGATCTACTTTAGTTCATCCAACTAATGCTTTGCAAAGTATCAAACTTAACTCATCGTAGTCGCGGAGCGGAAGCAGTCCGACGAATAACTGCAAATCAAACAAGAAGAACAGGCATCAGCTAACGAGTGAAACAAAAAGAATGGCTCAAGTACGTGCAGCGGAATCAGCAGAACGGCGTGCAGCCAGACTTGTGGATGTACAGTTGCGAGTACGGCGATCGCGCTCTGCAGCTTCAGATCTGCTTCGTTCTAAACAGAATGAGCGCGACATGCTGACGGTGGCTGAAAGACGTAAACTTGAAACAGCAAGTCTTCGTTAAACACGACTCCATGCTCAACAATCGCACGATCACAATCGCCTTGCATTCCGGCACAACCCAGATGACGATTACAGTTTGAGCCTGCTTGTTTTCATCGGCACTGTGACTGAAGTGCGTCCTAATTGTAACGTCGTGGAAGCAACAATCCCAACAGAACATCTTAGGGGTGTACATGTCGTCATTTCTCGTATTCCTATGACCCAAACGGGTATGCCTTTTCCATTTAAGAGATTACGATTCCCAATTCGATTGACGTTTGCAATCACCATCAACAAAGCTCGGGGCAAATCTTTAGAATTTTATGGTTTAGATCAATACGTGGATTGCTTCTCACATGGACAATGATATGCTGCATGTTCTAGAGTCGGCAAACCAGACAATCTCTATATCTGCACAGACAAAGGAACAAAAAAATATCGTTTACTCACAAGCATTGTGAAATTAAACGTATTAGAAATGTGCGCTTTCTCTTCTTCCTTTCCATTTATTGGGACCACGCCACAGCAACTCGTGGTCGG
>STRG.69789.1
ATCTAGGTTGATGGCTAGATCGCACTCCTTCAGCAACAGGGTTGTGAACAGTTGGAACGGTCTGCCTGGTGAAATGGTAGATCTGCAGACAGTCCAATCCTTCAAATGTGCCCTTGATCGCAAGTGGTACGAGATCTTTCCTTGTAGTGAGCCTTAAGAATATCAACTAGATGGATGACGGGTAGCACTGTGGTCCTTCTGGAGTATGTTTTAGCAGACTTTTTCCCTCATTGCATACTGTCTCAGTGAACGCTCACGATGCATAATGTCTCACGCAGTTGATGTGCGATGAGGTTTTCCGTTTCCCTCTCATTTTTAGCGGGGATTCGACGAAATACACTTGGCAGTGGTGGGTGCATAACTGGTGTGCATACCATCGAAGGAATTCTGGACGCTCGATTGGCCGTGGCCATTATCTGTCCTGTGCAGACTGAACTGAACTGAACTGAACTGAACTGAACTGAACTGACTGCGGCACACCGTGCCTGCTGTCGAGCGGCGATTTTGCCAGGGGTTTGTCTCGCTGTTGTGTGAAACATTTAAGTTGGGCAAGGCTGTGTACGACGTAAGAAAATTTCACTCCTAGATCTAAAGCTTTACAACCGGTGACTTCAGCGGCTGACACACTGTATTGGAAAACTGTTTTTCTACATCTTTCAGTTCAGGTTTCACAAGACAGGTAACGGCCACGGCCAGTCGAACATCCAGAATTCCCTGGGCGGTACGGGTACGGGTTAGGCACTCGCTACTGCAGTGTAATTCATCGAATCCCTGCTAGAAGTAAGCGGGTAACGTATAACCTAATCGTACACCAATTGGTGATTACATCATGCTTTGTGAGCGTTCACTGAATCATTATGTACCGAACGGGAACGTCAGTTAGAATATACCTCAAACGGGCCGCAGTACCCTCGTAGCAAGCAACCCGTTCGTAATATCGGTTTTCGATTGGTTTTTCTATAGTAACCATTGTACACGTATCTAGAGTGAATTGATACGAAGAAAGTCGACAACCGGAGTAATGCACACTGCTTGATAGGCATTTCATTTCAATATATCGGCTCAAAACATTGAAATGCCCTGAAATACCAAGTTATAGATCGTCTTATTTCATGCCCTTGAATGAGTAAAATAAGGGCAATCATTTAGAAATTGATAATTCGGGAGGTAGACGTGAACATCGTAAGTAGTGGCAAAAATTAACAACGTGCATCACGTATTTCAAATGATTAGCACAAACCGCCCGAAAACCGTTCAGAAACCGCTCGAAGGCCAATGAGCGTAATGGTAAAACCCCTCGAAAATCGGCCAAAATCCGAACGGTTTTGGAGCTCAACACTCACTGTCAAAAATAATTTCGTTCCACTTACGATCCAGGGCCCCTTTGAAGGACTGGACGGTCTGCAGGTTTAGGATTCCACCAGGTAGGCTGTTCCGGTTGTCCACTACCCTGTTGCTGAAAATGTGCGATCTGGTTATCAGCGTAGTTCCGACTTTCGTCTGCTTCCCATGGCTCTCTTCTCCGGATTATGAAGTCATATGGAATAGATTGTCTGTCCTAAGACCAGAAAAACCCTCCATTACCTTGAACACCTGTATGAAACCTTTAAGTCTTATTTTTCAAGTAGAAAAGTCCAAGATCACTGAGTGTCTTCATACATGTTTCCCATTGACCAGCGGTGGCCGAGTAGTTTAGACCGTTTGACTACCACCTCAGAGGTCAAGGGTTCAAATCGCCGGTTACTTATGCGATAGACAGTAATTAACTGTCGTACGGCTCGCTGCCACACGGACCCATTGGGACCTTGTTTTCTGCTCCAAGTCTTCGGGCCTGGTTGTTTGTTATCTCTGTTAGTGCAGTGGGCCTTAGCGTCCATGGGTTCCATCGTTTTCATCGCACTCATGTTGAAGCATGAATAAAAAAACAACCGCGTCGCAAGACGACAAACCTTCAAGCAGGCGGTGTCCATTTTGTAGTAGGGTGACCACGCCTGCACGCTACCTTCTAGGTGAAGTCATGCTATGGCCAAGCATATTTGTATGAATACCTGTGGCTTTCGGTACATTAAGGCTGACTTCAACCTAAAGAGCACACCACGAACCTTTTATGCAGCGGCATCGCACTAGTCTGACCGTCTGAAGTCACAATTTACAACCCCAAGGTCTTTAACCCTACTAACTGCTTCTATTGTGAACGGCCCCTGGTCATGGACGACAGTCGAGCGTTCCGTTGACCTTGACAACAAATAGCTTGTTCCGACATTGAAAAGTAAACACCACTCGTTTGTCCAGTCCGAGACGAACCTTATGTCCCTGCCCTCAGATCCTACGATGTAAAGCGAACTTAGGTGCCTCACGTCTTCGTGGTTTGAGTCCAAAAGACCACTCAACCAGTTGGTTAGAGACACTGAAGGATATGGCAGCAAACGGTGAACAGTGACAATCGTTGCATCACTTTCTGTCGAATCAGGATGATTGGTCCATGTGTGGTTGTACAGTTAGACTGTTTATTCCGTGTGTTGGCTACTGGGGAGTTCTTTCCTTTTCCCACTCCTTTAGGTCCAATCCCTGTCCAACTTGTATATTCATACTTTCTAATTCAACGTGCGACATGGCCAGAAAGGCAGTGATCAGTAGCGCTTCCCTGCGGTTTACCGCTGTATGATGATGATGATGACGTTGATCACGTCGTCAACTAAAATGAAACCGGGTGATTGAAGGGTGTACGCCGACTCGTTAATAATTGACAAGAATAGTATCGGGCTTAGGACGAATCCTTGAGGTACGCCACCGGTGACGTTCGCCAAACTAGAGCACCTGTCCCCTACTTTGACATAAAACGTCCTGTGGGTAGGGAAATTTGTCAGCCGCCTATGTAATGACTGGTCGTAAGCCATAATGAAGCGGAAAGTGAAGCGTACGTATGCTCGTGGACACCCGAGAACTACGTTTCGCAGACGTCAGAAAACAACCATGAGGGAAATTCACTTAAAAGCAGAGTCCTTACACTAATCATGCCACATAATACAGACTGAGTCGTTGTCAAACCGGACTTTTGTTTACATATTACAGCTAGAACCCGCTTGCATTGATCGTTTGGCGTTGCGTAACATAAGTCATGTGATCTAATCACTATGTAACCAGTGAGAGTTATCCCTGTTTGATAGTGCGTTGACATATTTGCAAATCAGTGATGTTTTTAAGTACGTAAGTTTAGGTGTTCAACAACTAATTTATAATCATGATTACATGTACACATCTTATGCATATATATATATATATATATATATATATATATATATATATATATATATATATATATATTATTTATGCGTATTTATAGCGTTTAACTCTTTTGCTGCTCATCCCACTCGTACCAATATAATATTTTTAGAGTTTTTCTGTTAAAACATTTTTTTTTCTTTGTAAATACCTCGTGCTAAATATTGGTAACAGTGCTTTAGAACGATTTTCACTTACAGGTCACTGAACACTAACTGTATGCATTGTCTGCAGCATCGCGACGGAATTGCATCCTGACGTGGTGTGATGGCTTTCGTGCTTCGATGACCCAAAGAGCTATACAGAATGGCTTCCTTAAGCCGGAGATGCAATCATACCTGACAGGTCAAGGGTAGGGACCAGACGAAGTTCGGTCTTTTGGTCCTCCACGTTGGGGTCGATCTGAGCTGACAGGTGCCGGCAAAATCAGTGGAAGAATAATTGATCCAAGCAAATGGGCTCCCACTTAGCCACCCTGTTGCCTTGTGGACAAGTTCCTGTTAGAACTAAAGGCTTTGGTTGAGAACCCTAATCGTTTTCTTGCTCTTCGGCTGGACACCCTAGCAATACCCGCCCAGCATGAACTGCACGAATACAAAGAATTCCATACTGCATCGGTCGTCGCACAGGACAATCAGGACGGCGCTGCTCATTGCATCGAGTGGGGTGGGTAGTGATAAATGGGATACTGCTCAGAGTTCTCTCTCTTTTACTCAGCCTGTCTTCTGTGCCCAACCACCTCTCTTTGCCCCATCTACCTGGTCATGATGCTCCCCTTGATAACACGCCTGACACTCGCAACGGTTCATTGTCAAATAGTGTTGAGAATAATCCTCTATCTTGTAGCTCACACTTTCTCGAGCCTTGTCAGCCTCTGGATCTCGGCTCTTTTAACGTGCGTACAATCATGCAGACCGGTCAGCAGGCGGGCCTAGCGCTCACAGTAGACTCTGGCGATTGATGTTTGTTGCGTAAATGAAACGCGTATCCAAAATTGGAGCAGTGTGATGCAACTAATTGTCCCTGGTATCTCATCGGGGCATTTCCCGCGTACTTCAGGAGACAGAGCAGCCAGAGATGCGGGCCAACGTAGTTTAGGGTGTGGCGAGCGAAACACTTTCGTTCCATCTTGTGTTTCATCCACATTTTTGCTAATAGTTCTCTGATTCCATTTCACCTGTACTTTCCGGTTCCAAACTGAATAAACCTGTAAACGAGCATTCCAACTTCTTCATTCTTCCAGCCTATGCGTGTTTGTTTGTAATCGTTCGTCACAGTTTGATCAGTTTGGATATGAAACTTATACTTCAAGCTAATCGTTTCGATGTTGGCTCTCACTCGCCAGACGCACCAGACAACTGGATTCATTGGAAGAAACTATTTGATAACCTCACTGCTGTTGATCCACTCCACGTTGACAAACTCGCCACCCGTAAAAGCTTTATCGCTCCGCCTATCTACAGATTTTGCGGATTGTCAGGACTACGACAGGGCCATGAATACTCCGGAAAGTTTGTGCATACAACGAAGAAATGCTATTTTCGTCCCACATGTACTGTCAACTACTAGGAGCTGAAAACACTTCCCACCGACTGCGAATTCAAATCTGTCGGTGCTGAGCAATATCGTGAGGAGTTTATTCGTGGACTGTCGTCAAATCTTATTCGTCAGAGACTATTGGAAGAGAAGATTTCAGATCTCAAAACTGGCAACGATATTGCAAAACAATTAGAATTATCCCAGAAGCAATCCATGGTATATGTTGTTGACCTCTCATCGTATTTCCCATCTGACAAAAAATGCATCTCCCAGCCTGCATAATAACTGTTTCAGCCAGAAATCCTCTTCTCACAACGGCTAGTTCTTGTTATTTTTGTGGTCTCGCTCGACACCCTAGAAAAATTGTCCAGCTGGAGAAGCGTTGTGTAAATCTCGTGTTAAAAAGGACACTTTCAGCGAATATGCCGATTTTCGTCTCAGGTGAAAATTGTATCTCGATGACATGTTCCCTCGACTGCCAATTTGCTCTTATCTGCTGTCACCATCGCCATTGTTCCACTTTATCTCCCTAGTGTTGTAATTAACAGAAGTCAATAACATCCCCGAACTCGCTCTTATTGACGCAAGCAGTTCACTGAATTATCTGTTCATATCTGTTGTTGATAAACACCGTTGGCCAATCATTCCCTCAGAACAATGAGTCACAAAGGCTTTCACACGTTTTTCTAGTCTTTCCTATGGTCATCTTTACTTTTCTATTCAATATAAAAACCACCGTTACGATCACATTAATCTCTCTGTCCTTCGCGACTTGTGCCCGGACGTATTCCTCGGTCATGGTTTTCTCAAACTACCCGAAACTGTCGAGACTCCTCTTTTTTGAAAGTAAGCCTCCCTTTACTCTATGTAGTTTTCTTGCGACCCACGTCAACCCGCAACCTCTCTTTGATCATTTAACACCGAACTGCAAATCGATCGCCATGAAGTCAAGAAATCATTCAGCGCAAGATATAGCCTTTATAAAAACTGAAGTCGAACAGCTGTTGCAGCCCGAAATCATCGAACCGTCTGATTCCCCGTGGAGAACACAGGTTGTAGTAACCTCTAATGATCACCACAAACTTCGTATGATAATCGACTAATGTCAAACTATCAATCGATACACCTTCCTCGACACGTCTCCATTTCGACGGATAGACGACTTAACCGCGAAAATCTCTAGATACGATGTCTACAACCCGCTGAACCTGACAAGTGCTCATCGTCATATCCTTATCTGTGCCGATAGAAAGATATGTATAGCTTTTGAAGCTTGTGGTAAGCGGCATCAGTTCCGTCACATTGCCTTCCGTGTTACAAACGGAGTGGCTTGCTTCCAACGTGCTACTGAAAACATCATTGAAAGCGAGATGCTGTCTGGTACATTTGCCTGCGTGGGTAATCTAGTGGTTTGCGGCACAACTGAACAAGAGCACTATCTGAATTTGTCCAGGTTCCTGGAAGTTGCTCGAAGACACGGTATCGCACTCAGTGACGAAAGAAGTATCATTCGTACTCGGCATATTACTCGATTCGGTTTTAAAGATTCTAGAGGGACAATCAAACCGGATCCAGAACGACCACGACCGCTGCAACAGCTTTCATTCCATATTAACATCAAATAACAAAAGCGTGTAGTCAGCATGTTTGAATCCATATTCAACAGTCGATTGTGTGCAGTCCAGTCGAGTGGTTCTCTGTATGCCAACAGCAACAAACTGAAGCGTCGATGCGCACTCGTCGTGTCTGTGTATGCGCTCACTGACTGCAGTTCCTTTGAGACTGAAGACGACCTCTACCGCGATTTGTCTCGAGTGCTTCGAAGCGTGCGTTCAACGGACGTGGTTGTCATCGCCGCGGGTTTTAACGCCCAAGTTGGCCGTCTGGGGGATTCCAAAAAGTTCACTGGAGGTTGGTTCGCTTTTCCGGCCGATCACACTGACAACGACGATCGTCTCATCCAGATTGTTCCTGGTAAGTACGGACTTCTGCCATAAGAAGCGGCGTAGACTGACAGCGTCCTCCTACACCCTCAAGACGTTGGACTCAGATTGACCATATTGTGAGTGGTCATCGCTGGCGTGAATCAACTGAAGGTTGTCGTTCATTTTTACCTGAAGCAGCTGCTATTTTCATTTCTTCAGCTACCTTGATCCACCAACTTTCGCGATCCTTCTTAATGCTTTTCATACCTTGCCTCTGTATATTTCTTCGTGTCCTACTCATCTTACAATTCGCGAGCTTTTGCTCCGATAAACTGACTTACTCTTGAGCAATCCAGTGTTTTTGATGGACATCAGATCCAGGACCACAGACAAAATCAGCTGCCACGTGCATCGCCTGTTTGGTATGATCCCAATCGTTTTGTACATTACTGTTCGTCGCAGGTCGTAGCTCATGTGCTAATTGTTCATAACTAATGCAAACTTCTGGATTACGTAAACGTTGTACGTCTAACCGGGTTTGAGGTCTGCGTCGATTATCATTGAGCTGTAGCGAAATCTCATTAAACCAAATGCGTCGTCCGACTACGTACGTGGACCAGTAAGATCTACAGTTCTGAAGAGAACTGCGCCACCGGTAGCTTACTGAGATGTGATCAGTCTGGATTAGAGTACCTAAAGAGTTAGAGCGCCATGTCGCTGTGCGATGCGAAATGTGTCGGAAATTTTTACCAGACAGGGATAACCGGTTGTTTCCACGAAACTGGAGAAGCCTATTCCCGTTATCTGTACGCTGAGTGGGTAAGGCACAACAGCCACTTAAACAAGCTTCTGACGCGCTAATTTTGCCAATTTGTGCATTAAAGTCACCAGCTAGCAATACAATGTCAGAGCCTTTGCTCCTGCAAACAAGAGTGGCGAGTTCGTCATAGAACTCATCCTTCTGCATGTCAGGGCTGCAGTCTGTTGTGGCGTACGCTAAGATCACAAACAAATTACGCTTAACACAGCTATCCTTTCGAACGCCAATCGACCGCTGGAGTCTTGTAACACAAACGACTATTGACCGGTATCTAGTCTAAAAGGGTAGCCTCAGCCTTGTCAGTCAAGATTATTCTCACACCATGTTGACTCGCAGTCCTGGCTGCTCTGTCTCCTGAAGTACGCGGGAAATGCCTCGATGAGATACCAGGGACAATTAGTTGCATCACACTGCTCGAATTTTGGATACGCGTTTCACTTACGCAACAAACATCGATCACCGGAGTCTATTGTGAGCGCTAGGCACGCATCAGCAGGTTTTGCCTGTAGTCCTAGATCCCTTGTCCATCAAAGACACTGGATCTCGCAATAGTCGCTGAGTATAATGGAGCAAAAGCGTCAGCTCTCGAATTGTAAGGAGATGAATAAGATGCTGCAAAGGCAAGTTACGAAAAGCCTTAAGAATGATCGCGACAATTAGTGGGTCAAGGTAGCAGAAGAAATGGAAATAGCAGCTGTTTCAGGTAACAGTCAGAGACTGTTCAAACTTATTGGTGACACCGGGGGACGGTGCACCCAGGTCAGTGAAACGATTTGCCATAGAAATGGAGAACCCATCCATAGCAAACAGCAAAGGCTTGACCGTTGGACCGAGTACTTCAAGGAACAGTTTAGCTGGCCGCACGCTAGTGTAGTTACTCCCGTGTCAACCACTGCGATTCCTTGGGGAGTATCACTGGTGCCCCCATCGGAAGTGGAAACGGAATCATATATTCGAATACTGAAGCGTGGGAAAGCGGCCGGTCCCGACGAACTTCCCCCAGTTCTTTTCAGACTAGGTGGAAATGCTTTGATAAAATCACTTACCACCTTGATCCGTGACATTTGGAAGGAGGAGCGTATTCCGTTATTATAGAACGAACCAATGGTTGTAGCCGTCCTCAATTAAAGAATACACAATGACCGTAGTAACCATCGTGGGATTAGATTAATTCCGATAGTCACGAAGGTATTATCCTCGATTTTGCTGCGTCGTCTGACACCGGCTCGCGAGAGGAACACCGGCAAACAGCAGGCTGGATTCCGCCCAGGTCGAGGATGCATCAACTAGATTTTTACTCTTCGCCGACTACTTGAAACACGTCACACGCACCGCCGACCGACAATAATGATTTTCTTAGGCCTAGAAGGCGCTTTTGATTCAGTTGATGGAGCAGTGCTTTCCAGTGCTCTTTATCGGAATGGTATGCTCCAGAAGTTCGTGAACCTACTGAGATTTTTGTATTCTCATACTTCTGGCCGCGTTAGAGTTTACGGTGAACTATCCGGTCGGTTCGAAAGGACCAGTGGTGTTCGACAGGGATGTCCCATGTCCCCATTCCTTTTCAGCTTCGTCATGGACGAAACAATGAAGAGTGCGCTGCAAAATTTTCAGGATGTAGGCGTCGAACTAGGAAATAGTGGAAAGCTATGTAACCTGGATTTCGCGGACGACGTTGTCTGTTTGTTCGAATGCACGGAACATGGCCAACATGCACTAGATAGACTCTCAAGAGCTGTAGCTCCATTCGGCATGCGCTTTGCACCTTCAAAGTGCAAGGTGATGTTACAGGACTGGACGTCAACAATTCCGAGCTTGATGCTCGATGGGGAGGTGCTGTCAGTTGTCAACGGTTTCACCCACCTCGGCAGCAGGATGTCGACGGATGGGAGCACAGTAGTGGAGGTGAGTACTCGGATATTCAAGGCTCGAGCGGCGTACGCTGGACTGAAGCACTTGTGGCGTCGAGCTGACATTTCACTGAAGTTGAGAGGTGATGTATACTGTGCCGCAGTGCGTTCAGTTTTGTTGTATAGTTGCGAGACTTGGGGTTTGTTTGCACAAGATACTCGTAGCCTCGAGGTTTCCGACCATCGATGTTTGCGTAGTATCGCTGAGATTGAATGGAATGACCGAATGAGCAATGCTGAGGTCAGAAATCGAGTATTGGATGCCAGTTCAGGAAATGTTCTATCACAGCGTATCCAGCTCAATAGACTTCGTTGATTGGGGCACGTGTTACGTATGACAAACACACATCTACCGTACCGTGCCCTGTTTTCCGTTCATCCCCGGGAATGGAAAAAGTCACGTGGAGGTCAACAGATGACGTGACAACGGGAAATGAGAAAATGTACGGCAAACTTAGGAAAAGTAGGTGCCTCGCGTGTTCGTGATTGGAGTCCAAAGGACCCCTCAACCAGTTGGTTGGAGACACTGAAGGATATGGCAGTGAACCGTGAGTAGTGGCGATCGTGTTGTCACTTTCTGTCGATTCAGAATGATTGATCAATGTGTGTTTGTACAGTTAGACTGTGTATTCCGTTTGTCGGCTTTGTTTTAAATATGTCAGTATTCTTTAAATCTGTTTTTGCTACTTTCAGGATATCAATCAACTTGAATATTATTGCAAGGAGTTGTACATAACCACTGACCCGCAAATTCGCACACAGGCGGAGAAAGCTTGTTCAGACCTATGCAAACGTGCGGATTGTGCAGATTTGTGCCAACTGCTTCTACAGCGAGCACATTCATGCTATTCACAGCTCATTGCGGCCACAGCTTTGACCAAGTACATTCTAAACCGCGATGCAATCATCCCGATCGCTGCGCGCTTAGAAATACGTGATTACGTGTTAAACTATTTGGCTACGCACACCGGTCTGGAGAGGTTTGTGCAGCAATCATTGATCACTTTGCTCTGTCGACTGACCAAGTCCGGGTGGTTTGACACAACGGATGATGGGCGAGGATTTCGTGATATTTTGAATTGTGCATCTAAATTTATCGAGTCTGGTCAGTCCGCAGCGATTTTGATTGGCGTGCAGTTGTTAAGCAATTTGGTGCAAGAAATGAACCAGAATTCAGAATCCGATATGACACGGATCATCTTTATGCAGCGCAAACTGTCCGCCTCATTTCGTGACTCACTCCTACTACCGATATTTCGTCTCAGTCTGAATCTACTACGGGAAGCGGATAAAAATATTGCGTCACTAGATTTGAACAATTCAGATCAGCATGGTCTGTTATCACAGAGTTTACAACTTGTTCATTCGTGCCTCACCTTTGACTTCATTGGCACATCTGCTGGCATGGGCAGTTCGATCTGTGACGAATCGTCCAACGGCATGGATGATCTAATGGTGATCCAGATCCCAACCAGTTGGCGTTCGATTTTCCTTGATTCGGACACAGTGCGTTTATTCTTCCGGTTGTACAGCGGATTGCCTTCGGATATACGAACCCTGGTCCTCGCCTGTCTTATACAGTTGGTCAGCGTGCGACGTTCACTTTTCACCAACTCAGAACGTCAGTCCTTCCTGGCAGAATTGGTCGGTGGGACAAAAACTATTCTTGCCGACCAAAGCGTCAGTCTGTCAAACTCGGATACGTATCACGAATTTTGTCGACTCCTATCCAGACTCAAGTGCAATTTTCAACTCACAGAACTAATTGGACTTGATTGTTACGCGGAATTTATCCAACTCATCACTGGTTTCACAGTCCACAGTCTCAAATCGTTCTTCCGGGGTAATAACAATAACAGTATTCATTACTTACTCGCCCTTTGGCAACGTCTGGTAGCCAGCCTTCCGTATGTGCAGTCCCCGGACTCGGAACTGTTGGAGAATGCGGCCTCCCAGGTATCCCGCACCTATATCGAAGCTTGCTTAGCCTCGATACCGGACTACGTGAATTGTCCCAGCCACGTCCGGTCAACACCAGATAAGTCTGTCAAATCAGACAGTCAGCCGTGGATGACCGGATTCTCCGGTTCAACCGGAACAACCAGATCGAATCGCCCGGTTCGGTCCAAACCAAACCGTGGTGACAGTTTGGTTCAGAACGACGATGATGATGATGACTTGTCCGAATGCCCGTTGGATGATTTGACCACGTTATCACAACAGATGGAACAGTTCGCTGTGATCGGTCGTTGTGGATTTGCTCGGACCTGTGGGGTGGTGGCTCAGCTATTTGATGAATCTGCCGGCAGTTATGAGAAGGCACTATCAATGCTGAGTCAATCCTCAGTAGCTGATCCTAGTCTGGTACAGATAATCAACTATGAGGAGCATCGTCTCTCATGGCTTGTCTACATGGCCGGCGCCCTAATCGGTAGCCGTATAAACTACACCAGTTCGGACGATGATTACGACGGCGAGTTGGTATGTCGCGTGCTCCAGTTGATGCGATTGACTGCGAATCGTCTCACTTTGTCCGCTTCCACCACGGGCTCCACTGGTTTGACCATATCATCTGCCGGGGCAAGTCGTCTGGAAATGGCCTCGCTCAGTTTCTTCGAACAGTTCCGTCGTATCTATGCGAGCGAGTCAGTGGGTCGTATGTCTAGGGTCTATCTTCGCCTTTCCGAGGTTCTGGGCTTCTCGGATGATTTGCCAGTTCTGGGTGCGTTTGTTGAAAAGATTTTGACGAATCTGAAGTACTGGACTTGTCATGAACCGATTCTTCATCGAACACTAGACTTGCTATCAGAATTGTCTCGCGGTTATAGCGCGATGCGGAAATTGTTACGGTTAGATGGCATTCAATTCCTTTTAACCAACCATACGGAAGATAGCTTTGCTTTTCTGGCTCCGGTCGCAGACGTGTCAAGTATATCAACACACGCTCAAACTGCTCGCTACCGTTTACGCACTACATTCTACGCATCACTGGCGCGGCTGTTAATGGTTGATCTGGGCGAAGATGAAACACGATTTCTGAGCTTCATGACCCCGCTTACCCGTGTAGCGAACCGGCTGATTATGACCATACTATCTGGATCATCCAATATGATGACAGCAGAACAGGCAAAATGCGCTGTAATTGGTCTGGCCCGTGACTTGCGCGGGCTGTCTTCCAGTTTGAACACCAAGGCCGCTTACCAACTCCTACTTGAATGGTTCTATCCAACCGGATTCAAATTGTTTAGTCGAGCCCTGGAACTATGGCCACTGGATCCGATGGTCAGCGTGTCAGTTCTGAAGTTGCTCGCGGAGATCGTACACAATCGTAACGGGCGATTGTTGTTCGATTCCACAGTCCCAACTGGTTATTTGCTGTTCACGGAGCTCAGTGCTGCATTGAGCGGCTTCGGCGTGCAAATAATTCCCCACACGCGAGATCTGCCGAAACCGTCCGTCTATTCAGTCAAATTGAAACCAATCATGGCCGCATTACGAGCTTTAAAGATGTGCATCAGTGGGAATTTTATCAACTTCGGTGTGTTTAGTCTGTTCCAGGATGACTCGTTGGAGAAATCCATGCAAATGGGCGTGCAGTTAATGCTCTCAATTGATGAAACTGATATTCAGGAATATCCTAAGGTAGCCATGGCTTATTTCGAATTACTCGAGTACATGGTGAATGATCATATGACCTTTGTGGCCTCTTTGGGTGAGCCCGTGTTATTGCACTTCTTGAACACTATTGAAAACAACATTTCCTCAACCGATACGTCCATTTCCGACATCTGTTGCCTTTGTCTGGACTACATTCTCACTCACCTATTCAAACTGGTTCAACAACAGCAGCGTTCCGGTCTGATGAATGGATCTATGCACACTGGACAGAGTGCTGAGTTACACCTGATCTCTTTGGATTCAATCAATTCAGACACTGCAGGACGGGGGCCACCGGGAAGTCAGAAATATCAAGGTGCATCTCGTTTCGCGGTCTGGTCAACCCGAGCAGCGGTCGCTGAAACTCAACTGCTCGACTTGCTTAAACCGAACAGTGCGAGCCTGGTTCTGCTTCGTCGAATGCTTGTTGTGCTTCTGTGCTCGGTTGTGCAGGAAGAATGCAGAAATCAGTGGTCCATATCGCGACCGTTGCTCACTTTGATCTTTTTAAACAACGAGTATTATATGGAACTCCGTAATCGAGTGATTGCTAGTATGCCAGCCGATCGACAGGAGGCATTGACCAAACTTTTTGAAAAATTAATGGACGAAGTGGAGTTCAATCTGATCGGAAAAGACCGAGATAAATTTACTCAGAACGTATCCAGCTTCAAGCATGCACTTGGTGAATTTATGAAATCAAGCAACGGATCTGGTTCGACACGCCAGACGGAAAGCTCGACCATGCAAGACCAAACAGCGGGGACCGGCACCGTTGTCCCGGCTGAATTCGCCGACTCCGAATACATATGCCTTAGTGCTACAATCGCCCAAGCTGCCGGTCTGGCTCATATACTTTAACATGGAGGCGGTTGTCCAAGCTCGAATGCGCGCGCATGCACACTCAGAATTTCTGATTCATTTCCATCAGTATTATCTGACCTGTCACTGGACACGCGTCTGTGTACTTACCTACCCTGTGAGATGTACAAATTCCGCATTCGCCTCTTTCACTCCACCGGGTGTCCTCTGCACACGAATGTGCATTGGTACATGAAATAGAGACCAACACATATGTATCAGGTCGTATTTGATGTCACCTTTGCCCCGTGTGTGTCTGTTTTCTTTCTCTCAAGTCCCCGGTGTCTCGAGCACGATCCTCATGCGACTTCTGTGTTGCGCTCATTGTCTTGCCAAACTGTTTACACACAAACATCGTTGAATGATGTAGTAGGTAACAGGACTTTTGCATCTCGTTGAGAATGAATAGATGAGTGCTGCGAACACCGTGCATGCACGTCCATGCACAGTTTATAACGACCGGTTTTCGATACTGATTAATGGTTTTCATGTCTCTGGCCATGCAAAAGTGATTCGAACTAAGGACTACCGTAGTGACGGGTGGCTAGTACTAAGATACTTGTAACGTGGATGTGAGTAACACGTTGATGGCTGTTGGTTTGTTCGGTTCCATCTCGTCTGCGACGTGGTACAGATCGATGGATCAGGAGCACACATGGATAGTCTACTGTTTTGAAATCTGTTTTCAAAAAAATAATCGAGCTGGTAAACTTAAGTATGGTTAAAAATTTAGCCAATCTGGCACTAGTGAACGCACGGTTGAATAGTGGCTATCCGCGATCGTCGAATCACTAAAAACTGGTTTCATTCACTTTGGAGGGCTAAGTGAACGTCTTCGAGATTATTTCTAGATGAAAAATCCCGTTAGAAATCAGTGAGCTTCAACCACTCTTTGTTAAGTTGCGGCATTTGAATGTTATTCATGGTGTATCTAAGTTTCAGTAATGTGCTACAGGTAAAAGTCGGACAACAACCTCTGTCTTGCCTGGTAAAAGTGTTGAGCTTGATTGACAAGTTTTGTTCAAGGTTCGGATATCCGTCTCAATTCAGCATTGAAAAAGCATGCTTTTGCTCTAGGTGTACGTGTTTGTTTTTTGACAACTGATGTGCGGTTCTTATCGGTAACCGTCCTTCGTGATATCTGCTAATTATTGTTCAGTCTGCCCAAAAAAAGTATCCGCTCACTTAGGGAAATAGTCGCATACTCAAGATTTAAATGGACACTAGATGCAAATTAGGAATGTCTTACTTGAGACTGCCGATATTCC
>STRG.74628.1
TGCAATAATTCATGTTAGGATACTCGATTTTACACGGTGTATCCAACACGTAAATCTAAGCATACTTATTCCGTGGTTGGTTGTACGTAACTGACATTGGTACTTGATGTTTTTTACCTTCCAGAAAGTACGTTTTTCTCATCACATATATGGTTGAGCAGTTGTCTTCAATTTTTCCATTATCTTTCAGCCCGCCGTGTTCGAATAGTCAAGGCAACACGAGAATATAGAGGCAGATCGCCTCCGACCCAACAGACTGCAAATGTGATAATGTGCAACTGGATCGCTGTCAAGATCAGGACATACAGTACGTGAAATCCCAGACTGATCAGTCGCTCGGGGTAGCCCAGAGGCACAACCGTGTACCAAAGTGAACGTGCAGGTGTCATACTGAGAGAAGCAGTACTACAATCTCCGCTTGGGTAAACTCATTTTTCGCTGCTCAGTGGGAAGTTAGCCTCGTGCATCGGATGAGGTTAGCAGCAAAACTCTTGTGTACAGGCTTGTGTCAGGTATTTGACACGATTCTTGCCGTGGTACGACCTTGAAATTTTGAATTCGGTAAGTTCATGACTGTAGTCGGTCGACTTATCTGTCTCTGCTACACACTACACCACGTGAACAGACCATCAGTGGTTTTGTAGAACACACACGTAAGTGAAGTCTAGTGAGGTTGGTTTGAATTTATGAACCATGGCAGTTTCGGGACCAATTTTTTCGTGGAATCAGGCATTGCTCGTTAGGCTTGTAGCGTACTACTCTGTCTGCGTGGTACACTAAATTATTGTCAACAATATCTAAGACGACACTAGCAAACTAAGATGGGCGGAGGAGCGTGCGGTGATAAAAAGGCCAAAAGGGTATGTACATTAGAAATTAAAACGAAACAATAGGTGTGACTCAAACTCACGGTTGTTCGCTGTTCTTGTGATCAGGAAATGAGCGCCGAAGAGCCAATATCCGCCAATATCTTCAGTTCAGTTCGGTCTGACAGCCATCCGTTGAACAGAACAGGATGGTATTGAGCGAAGTGCCAAGAGACGCCGTTGAAGCTTCTAAAATGTTTTGTTTCTCACAGTTAGTTCCTACCGATATAATTCCAAGACACTCCAAACCAGAAGATGAGACAGTGCCAGAATGAAAGATTTATTGATAGCCTTTTTGTATTGCGCGGTGATGACGACCAAAAGGAGTGTGTGTGTTTTACATTAAAACGTCGGTACAACAAAGGAGTGTCGCACCAAGGGACGTTGAAAATCATGGAAAAAGTCGGAAATGTGCAGGTAACTACAGGCTAACTGAATCATTTCGAAACGGTTAAGCAAAAGTCTAAAATAAAT
>STRG.9565.5
AAGTCCGGCAACCGAAACACTTAAAATTGAAGTGGACAACCACAAATGGCCCTGGTAAGTCGGACTCAGTAATTGTCAAAGCGATTTCGGAAAACTGCTTACCACTAGAGTTGACCGGCGATGACGGGAATCGAACCTTATGTTCGAGTTGATTGTTAGACCCTCATCAGTGAACCAGGGCTTATCTAAATAAGCAAAAGGTTTAGAAAAATCTGTAAAATGTACTTTACTGTATGCCCATGTCTGGTGTAACTTTTACAACTTCAAAGGGCAAAGCGCTGTTTCAGAACTAAGCTTGACACCAAATCTTACCCTATCTAAGGATACACTGTGCCGTATACGTAATTTTTGTTATCTGGATTGCTGAGTTTATGTTGATTATCCCGCGCAGAGTGAAGTGTCACCGTGTGTATAGCAAGCACGTTCCACTTTTGTAAATCTCGATCATTTTTTGTTGGCCCACTTTTACCTACTAATTATACGTGCAAGTGCGACTGGGGCTTACTGCATTAGAATGTAGGTTATTCGAAAGATAGGTTATCTTATCCGCTAGACTGGATACGTTGTCGCCGTCCATTTTCAAGGGCGGTGGTGGAGCTTTGTTGTCGGGGTTTACAAAACACCGTTTAATCTGGGAAAGTTGCCATATTCCAAGAGAGTAGTGTAAATCGGTGACAGGTAACAGATCTTGTGAAATAACACAGGACTGGGCTTTTTACCTATCGCATCCAAACTCTTCGTCAATAATATGTTCCGCCGATTATCCAACGCTCACGAAAGCTCCAAGCGTGAGAGTCGTTTGGGTTTCAGACTCGGTAACGGTTGAATTGATCACATCTTCACAATAGGATATATTCGAGAGCACAGGCAAACCTTCCCAGCGGATTCAGTCAACCACAGTTCGCTGGTGATTCACTGAAGAACGTGTCAGAGAAGTTCATTTCTCTTTCCCAACCGTTGTTTACGAACAGTCGAAGGTGAGTTCATGCTTGCGACGATGTTTCATTTGTGTTCACCACAAAAAGTGATGAACATCAGGGCTGCCCCCCGCCGCCTTTACTTTCCAACATTGTTAGTTAAATGATTCTGGAGACCCCGATTCTCTTGTAACAATATCGGCATCGATCACTGTTCCTGTAGTAAGCTAATTCAGAATACACCAACAGTGTTGTGATTTTGGGTGAAGATTTATTTAAGTTCCAAGTCTCCTCTGGACATTTTGAACAACAGCATAGCAATGTTTAGGTTGCATATCGCATATTCGGAGTGTTAAATTCTGCTACAGGGTTGGGCTGGCTCTGTACCAAACCTTATCCTAGTAGGCGCAGTCCTAATTGCGCGAAATAAGTTTTGTTGTCTGAACAGTTGCATCTCAACAGGTGGTCGCTTATTGGATGAAGTTTCATGGCGTATTCAAAAGACGCATTTGGTTTTTGCCAGCTTCAAACTCCCGACACACCAGCGTGACATCTGGTTGTCCATCAAGAGTTGAGTTTACATGCTTCAACTAGGCCAACCTTCTTACAAAGCTGAAAAGCGTGGCCGTTACGGCAGTGATCAAACGGTCTTCATAGTGGACTGTGGATCATCCTGTCCTTGGTTCGGATCCTGCCACCTCCACCGGCCACTCTCCCTAATGGTCAGCCTCTACGTGGTCGCGACCCTCTTCCTGAAATGTTGTTCAATTCATTTGAATAGTATGGAACGTACGTCGACGGAGAGTCCAATTTAGAATCACACGGTGATTTCTCCAAAGTTAGTTCGCCGGTTGACACAACTAATCTTCAGGCTCAAGTGAGATTATAGCTGTAAACCAACTGTGGACTGGGTGGGATGATCGGGCAGAGGAGTACCGGGTATGCATTCCTGATGAGTGGCAGCAACCGCGAAACCGGTCGTGTGCTTCCGGGAGAATTTTGTCCCGTCATCAAGATACAATGCTATACTACTTGTTGTTCACTTTAGTTCATTCAACCAATAATCTGGCACTTCTGTGCTCTGGTTTTGGTTGCTACTTTCCAGCGTCTTCCAGTCAAGAACAAGAAGAATGGAAGCATGAAGTGAAAAATGAGCCGGAAGCAAGGTAAGAAGCGGAAACCACGAAGACAAAGACTGAGTTCGAATGAAACCACGCCACTGGCCGCGACACATAGCCACATCACTTAGTGTCTCCACTTACTTGGTATGTGGGTCGCATGAACCCCATGAACCCCTCGACCAAGTCCACTGGTCAAGGTTTTAATACATTTGTGCCATATCATGGTCTGACCATCTCGACATATCTCCCAACCACTGCCTGCCTCGGAGAACAGCGTACGCCGAGGGAACCTATCGATGGGCATGCGTAAAGCACGTCCCCGTCATCTTAACTTGTTTAGATTCAGTACCTGGTCTGGAGACTGACCTCTGGTCCCCAGCACCCTACGTCTAACCTCAGCGTTGCTGAGACGGTTTTCCCACCATATTCGGACAACGCTACAAAGACGTCGACACAGACAGCCTTCGTTTATCTTATATCCTTATCGGCCATTTTTCTGCGCCATACAGACGAACAGACCAAATCGCCGCAGAGTACACTCGACCCTTGATGGAGAGTCGGATGTCACGCCGGTACCACAATTAATTGAGGTTAGTAAACGTCAAACGCGCTTTCTTTTTACGCAGTGACACTTCATCCGATATCTGTCCACCTGGTGGGATGTGACTGCCCAGGTAACAAGTATAGATAATATTCTATAGAACGCTTTGTCTAGTCTTCCAGACGGTGGGGTTGAACTTCTCCCAGGGAACAGAGTTTTTGACCTAGAGTTTACGAATGATATCGACTTGCTGAGCAACAGTGCACAGGCAGTTCAACACGGATTGGGTCGCTTGGCGATTTAGTTGTCTAGTTGTACCGATTTTGCAAGTCTATCTAGTGCACGTTGCGCATGTTGCGTACACTCGAATAAGCAGGCAAGGCCGTCGGCGTAATCTAGGTCATATAGCTTTTCACTGTTTCCTAGTTCGATGCCCACATCGTGAAAATTTCGCAAGGCATTCTGCATTTTCTCGTTCATAACGAAGTTGAACAGGAATGGCGAATTGGGACACCCTTGTCGAACACCACTGGTCATTTCAAACGGACTGTATAGTCCATCGTAAACTCTCAGTAGGTTCGCGGACTTCTGTGGCATACATCTTCGATAAAGAGCACTGAATAGCGCTGTTCGGTCAACTGAATCGAAGGCGCCTTTGAAGTTGAGGAAAACCATTGTTGTCGCTTGCCGGTGTGTGTGTGTGTGTGTGTGACGCGTTTCACGTAACTGGTGAAGAGGAAATATCTGACCGGTGCATCCTTCATTGGGCAGAATCTAGCCGGCTGTTCTCGGGTGTTCCTCTGGCCAGACGGTGCAGAAACATCGAGACTAATACGTTGGTCACTATCGAAATTAAAAAGATCCCACAGTGATTTCTGTAACAATTACATCCCCTTCTTCAAGAAGGATACAACCGATGACTCGCCCCATAATAACGGAATACGCTCCTCGTTGCTAATGTCACGTAGCAAGGTGGTAAGTGATTTTATCAAAGAATCACCATCCATCTTAAAAAGAACTGGATAAAGCTCGTCTGGACCGGCCGCTTTACCACGCTTCGGTAATCGAATGCTGCGTTCTACTTCCATTTCCGATGGCGGCTCAAGTGATACTCCCCAAGGAATCGCAGTTGTTGATGTCGGAGTAACTATATTAGCGTGTGACCAGCTAAACTGCTTCTTGAAGTATTCGACCCAACGGTTGAGCCTTTGCTGTTTGCCATGAACAGGCTGTCCATTTGTATCGCATATCGTTTCACCGACCGGGGTTCGCCATCCACCGGTGTTACGAATAAGTTTGAACAGTCCTTGAATGTTACGTGAAGCAGCTGCTACTTCCAGTTCTTCGGCCACCTTGACCCACCAATTTTCGCGATCCTTCTTAAGGATCTTTGTAACTTACTTTTGTAGACTTCTTTGTATTCCATTCGTTTCCTTACAGTTCGAGAGCTGATGTTTTCGCCCCATTAGACTCAGCGACTCTTGCGGGATCTAGTTTCTTTGATGGATATCGGATCTAGGATCGCGGGCAAAACCTGTTGCTACGTGCCTCGCCCGTTTGATATGGGCCTGCATTACTGTTCGTCGTAGTTCCTAGCTTATGTGATAATTTCCGTGTGAACTTCTGGATTCGACAAACGTTGTACGGATAACCGGGTTTGTGGTTTGCGCTGATGACCATCCAGCTAGAGCGAAAGTCGCTTTAAAAATAATTCATAGTCCGACTCTATATACGTGGACCAGTAGAATCTGCAGTTCTAGGCAGAACTGAGCCACCGGTAGCTCACTGCGATACGATCACTCTGGTTCAGGGTACTTGTAGAGTTAAAGCGCCATGTCGCTGTGCGACGCAAGCTGTGTCGCAAATTTGTACTAGACAGGAATAACCGATTGTGTGCACAAAACTGGAGAAGCCCATTCGCATCATCTGTGCGCTGGGCGGGTAAGCATAGCGCTCACCTAAACAAGCTCCTGACGCACTAAGTTTGCTATCATTACAACGTCAAAGCCTTTGATCTTGCTAACGAATGGTGATTTCATCATAGAAATCATCCTTCTGCGTCTCAGAGCTGCAGTCTGTTGGAGCATTTGCCGAGATCACGAACAAATTGCGCTTAACACAGTTATCCTTTTGAGCGCCAACTGATCCCTGGAGCCTTACAGCACGTAAACGACTGTTAACCGGTATCCAGTATAAAAGGGCAGCTTCAGCTTCGTCAGTCAAGATTATTTTTGCACCACGTTGATCCGAAGCTCTAGATACTTTGTCTTCTGAAGTGCGCAGGAAATACCTTAATGATATACCAGGAGCAGTTAGTTGAATCACGCTGCTCGGGTCCTAGATACGCGTTTCATTTACGCAGCAAACATCAGTCTTCAGAGGCTATTATGAGCGCTGGGGACACCTGCAAGCCGGCCTGCGTGAGTGTACCCCGTTAAAGGAACCGGGATTCAGAGGCTGCCGAGGCTTGAGAAAATGTGAGTTGAGATTGAGGATTATTTACGACACTAATTGACAATGAATCGTTGCGAGTATCGGGCGTGTTACCAGTGGGAGTATTATGGGTGGATAGAAGGAACAAAGAGAGGATTTGGGGATAGAAGACAAAAGTTGGATGAAATAAATACATGCACAGTGAAAAATTCATTGGAAAGTGTAATTGATAGTATTTCGATCATCGGTGTAATTGACCGGGAATAACAAACAAAAAGTTTTTGGTTCACAACATGCACAGTAAATAGCATGTAAGAATCCATTACGACGAGACTGCACATCAATGTGATATGATAGCTTGCGTGCCTCTGCGACCCAAAGATCTAAACGGGATGACTTTCCCAAGCCAAAGATACAATCGTGCCTGACAGGTCAATGGGTAGAGGCCAGACAAAGTTCATTTTCAGGACTAGGTTCAGGGCAACATCTGATTCTAATCACTGTTCTTGAAGATGAAACTCCAACGTATAAACACGGAGAGAAGCAGCTTGCCGGTCTAAAAACCGCTAAATGGACGTAGGAGTAGAGTATCTAGAATTTCTGTCGATGGTGGGAGAAGTCATCGCACTTCACTGGGCAGCTGTCGCCTACCTAAACTGGGCAGCCCCCAACCCGAAGTATGCTTTCCCGTCCACGTTCAGCTTACTCCATTGGGTGCATGGGGTTAAGAATTGAGTCTGAAAGGCGGATTGATAACAAAGCACCAGCGAAAACAAGTCAAGATAGGATCAACAATCAGATTTCATGTGTCAGACCTGAAGAAGTTCCTTCACGGGTTCTTCGGTCACGTTCCCGTGCCCCACTTCTTGTGGGTGGGACTTTTGAGTCAAAGGGTCCGGTTGGGGTTCCGGAAGAAAAGTCCCTTCTACGGTGTAGATAGTCGTAAAGTATAATTTTCCCAGAAACCCTCATCGTCATTCCTATAAGGGATCTCACTAATTTTCTCTCCTTCAATTCAAGATCGATACAAAACCTCACTGGTTATTTCGGCTCTGAACAAAACAGTAGTTCAAAAAGTAGAATATGAATCAAGCGCACTTCTTATGCCTACATGTTCGTTTTGCTAGGCTGCCTTCAACGTTCACTTACTATATCAAATAGGGAAACAGGCTACCCTCGTTGGAACTCTTGAGACTTTTAAAATAAGTGTATGCTGTCTACGAAACGCTGGTACAAGAACCCTTTTTCGTGGCCACCTTGCACTTCAGAGACAACCTCAGTCTCTCGCTTCACTCTTCGCGTGCCAAGTGATCCTGTATCTAGTGATCATGATCACGCTAGCGTTGACATCGCTTTGAGCGCATGAGCTGAGTGTGCACTGGTAGTCGATTGTGTGCAGTTCGTTTGGGCGATTCTACGTGTGTCAACAATAACAGACTGAAGGTTCGATGCTTGTTTGTCATATCTGCATGCTCACACTGACTGCAGTTCATCTGAGACCAACAGCGAATTCTACCGCGATTTATCTCGGGTGCTTCGAAGCTTACTTTCAACGGATGTGGTTGTGATTGCTGGAAATTTCAACAACCAATTTGGCTGTTCGGGGGGGGGGGTTCAGAAAGGCACATAAGAGACCCTTTTGCAATCCCGACCGGTCGCATTGACAACAGCGATAGCCTCATCCAGCTGTGCTCTGATCACAGATTGTTTCTGGCGAATACGAACTTCTACCATAAAAAGTGGTATAGACTTACACAGCGTCCTACTACGTCCTCACAGCATTGGATTCAGACTGACTTTATTGTCATTGGTCACCACTGGCGTAGAGCAATTGAAGATTATGGTTCATTTTGGTCCACACCCATGGACTCAGATCACTTCTTGGTGCATGCTCGCTTCTTTTTGCATCTCCCGTTGTAGCACTAACGCTAAAGTCACCTGTTCTGCGCAGCCACTTCTAGATGATGACCGACGATTTGCTTTCCAGACAGCTGTCTAAACGGTTGTCGATGCAGCCGAGTGTTCAGGACCCAAACAAACACTGATAGCATACCAAGGAAGCCTTGGATGCCGCTTCCAGTACCGTTCCATGTACGCCACACAAACAGTGCATATCATCAGCATCATTTGCACGGGTAGGCACTCACAAATCCGTTTGTTCTGATGCCACATTTAATTAAGTGCGTTAATCCCTGAAATGCCAACTGGCTATGAGCCTGGTAAATCACCATGAGCAGTGGTGGATTACAGAATGTAGAAAACTGGGGAAGGCTGCGATTGTTGGCAATAGTCGCAACCCTTACTGTTTGATTGGAAGTACCGGTCCATAGGAGCCCGGTGTGAGTTTACCGCGATACGCGACGACTCGCTGATTCAGTCTCAGGGACTTTCTCTGTACCCTTCGGCAGAGCACTTTAAAGAACAGTTCAGTTGGCCCACGTCTGCAGTGGACCTTTCGAACATACATGCCAGGGAAACGACACAGGTAGATATCACTCCTCCATCATAAATGGCGGTTATGCGAGAGGTAGGTTACTTGAAAAGGTGCAGAGCCGCCGGATCAAATGGGGTGTTTGCAGATTTTTTCAAGGATGGAGGCGAAACTTTGATTTCGAAGTTAACAAAACTACGATTAATCTGGGACAGTTAACATATTCCCGGGGAATGATGTGAATCGGTGATGCGGATTTACAAAAAAAAGGTGACAGATCCTCTTGTGAAAACCACAAAAGAAGTAGCTTGGTAAGTATCGCATCCAAATTGCCCGCTGGGATTATTCTTCACCGACTACCCAACACCCGCGAAAACGTGTGCGCGTGAGAATCAGTCCGGTTCCAGACCCGTTCGGTGTTTAATCGACCATATTTTTACCCCTTGACAAATTTTAGAGCACAGGAACACCTTCTATAGGCCCGCAATCTTTATCTCCCTTGATCTGAAAGCGACATTCGACTCAGTCGACCGAATAGTTCTCTGGCGCTACCTATTAGTGAAGTGTGTCCGGGAGAAATTTATTTCCTTTCAGTACATGTAAACGAGCAGCCGAAGCCGAGTTCGTGCCTACGACGATCTTTCATCCGAATTTTTACCACGGAAAGTGGTGTTCATCAGGACTGTCTTTCCTCTTCAATTTTGTAGTTGAAACGGTTCTTGAGATGGCGCTTTCCTCGTGTAAGAATAGCGGCATCGATCTCTGCTCGAGGAGTAAAATGTTTGAATTAAAATACGCGGACGATATCATCTTGCTGATTAAAGGTCTAGATAAGTTGCAAGCTTTCTAGTAAGGCGTAAACTACAGTAGAGCAATGTTTAGGATGCATTTTGCACCTTCAAAGCATGAAATGCTGCCATAGGACTGGGCTGATTCTGCGCCAAACCTTGTGTTGTCAGGGAAGCTCCAGCTAAAGTAGATAAGTTTCGTTAGCCAGACAGTTACATCTCATCCAACGGCCAGATAACGGGCGGTGTCATCTCGTATACACAAGGCGCGTCTGGCCTTTGTCAACCTCACATCCGATTTTTCGTCGGGGGTCGAGTATGTACTGCGGTGGTTAGATCTGTTCTTTTTTGTGGCTCAGAAACAGCGGACACAGGTAGATGATACAAGAAAACTCGGTATTTGAGCATCGATTTCTCCGTAGTATTGCTCGAATATGGTGGAAACAGTGTATAAGTAATGCTGAGGTTGGGCTTCGTTTTTTGGAGCTAGAGAGCAGTCGGTGGAACATGTACTGAATCTAAACAGGTTAAGATGTCTGGGACATTAGTAGTGAAAATGAAGACGTGGTTTCACTGCAAACACATTTGTTAGAAAAGTGAACGATCAAACACAACACAGAAGAACCTTACGTGCATGTGTACGTCAGTAATCAGCTGACTGCGGATCGATACGTTTTCGAAGCAATTGAGCGTGGATGGCACCGCGGGGATGAGAAAAAATTGAAATCGCTGGAACTTCGGTCCGAGGCAGCCACGCACGGCGTACAAATCAATACACGCTCTACACGTGTTACGCATGCCCATCAATAGACTTTCTCAGCGCACACCGTTACACGAGGCAGGTAGTGGTTTGAAGATAAATCGGGATGGTCAGTCCATGATACGGCACAAAGGCATGACAGCTTTGGCCGATTGACTTGGTCAAGTGGGTCGTGTTAGACTTCCGGGTTGGGGTTCGCGAGACCCACCTACCATATAGTTTGGAATTGCGGCCAGTGACGTAGTTGCATTCGAAATCTGTCTTTGTCTTCGTGGTTTTCGCTTATTGATTTGTTTCCGTCTGTTTTCCACTTAATTCTTCTGTTCCTTTTGCTCTCAACTGGAAGGTGCTGCGTGGCAGCAACCAAAACCAGAGCACAGAAGTACGAGGTTAATGGTTGAATGAGCTGAACTGATACCATAGATCGAGTTGAAGAGTTCTATTTTCTGGGTAGCTGCACTTCGCTGTTAGGTCGCATATCAGATGAAGTGTCTTGCAGAATACAGAAGTCTCGTTTGACTTTTATCAACAGCGGTCACATGTAGCACCGGGGTGACATTCGATTATCTGTCATGGTTCAAGTGTACGCTGCAGCATCCAGGCCAGTTCTTCTGTATGGTTTACGCCTTTTACTGCAAATCACTATTTTGTGAAAAACAGTGGCACTGCGGGTTGAACATGTACGAAGATTTTCGGTTTTCAAACACCGATGTTTTTGTAGAATTGCTTGTATCTTACGGGAACAGCGTATCACCATTGCTAATGTCCAGCGCAGAATACTGGTACACGAACCAACTCATTAGGTAAAACATCAGAGATCACCAGACTAAAGTGTATGGAACAGGTGCAGCGCAAGTTACCACATAGGATTCCTCGGCGCGTAATGCTCGCTGAGGTGGTTGATAGCTGGAAGACGAACAAGGATAACTGTTCTGTGACATGGGAAGAGGGTTTAATTATTGTGTTCGGTGAACTTGGCCATGTAGAGCATGTCAGACCTGAATGGGATCCAAGAGATTCCCCTATTCAGTGGTTGAATACATAAGACCTGGCTTGGTCTCGCGATCAGTGGCGCTCTTGTATTCGAAAATGTTGATTGTCAACTTGATACCATTTGTAGTTTTCTTCTTACTCTTTTATATTCTTGTTATTTTCCTCATTATATCCAATTGGGATTATCACTAAAAGATAGCATTTCAAGCCGCCACACTCACTGCATGGTCAATAGCCGTCCGAACTGAACTGTTTCCGGGAAATTCTAAGGACTTCGCTTGTTCATGGATGGATTCGAGATCTATATCTGTGTTCCAGACGTCGTTGACGAATGCAGTTAGACTGCATCCCTGTTATTAATCCATCCAGTCTAGCGTTATCGTAATATTGTTCTGCTGTCACGAATTTAAGGTTACAGTCCCTGACCAAATGCGGACGTCTTTACAAAAACTGACCAAAACATCCTCCTCTCGCTCACAAATGACCAGTGGATAACGAGCAAGTTTCTCATTTTTAGATTGAATGTACAAAGACTGAAATGCTACTGTGGCTGAATCGTAATCAAAACAGTCTGAAATAAATGTGTACACCGACGGTGAGATATAGTTGATCAAGCTTTTGAGTTTGTATGAATTATGTGGTGAAATCGAATCGATAAATCCAATGAGTTCAAGCGTCCGCACCATTCGGCGAATTAGGATCTTCGTAAAACCAATCAGGTCAAAGAAAGTGGTTCATTGGTTTTCGGATGGATGAATTGTAATGTGATCAAATGTGATTGTTAAGTTGCAACAGACATGACAACTAGAGAACCCGGGAAAGAACGATACTGGGTGGTTTAGGCTTTATTCATCTGAAAATCTTCTATACGCTAAAAGGTAAAAGAAACTTGTAGGAAAATTTACCAGAGACAAACGAGGTTATAATAATGCTCATTGAGTTAAAGGATACAGAATAGGTTGTGCATATGATAACGTGAGCTTGAAATAACTACACACAAAGCTTCCTGTTTGGGGTCTACGAGATCCGCTCACCGGTTAGTTGGATACATCAGGGAACATGGCAAGCTACCGTAATCGGTGATGTACTTAATTTCGAGCTTTTTCTTTTTCTGCACGATTTCCACTTATAACTTTCTTTCCTGCGTGTTTTCTCCTTGTTTCTATTCGACGGTGATTCAAGGTAACAACCAAAATAACAGCATATTAGAACGAGGTTTCTGAATGAAGGAACTGAATCTCTGTTACCTTTGGCCTCAGTGTGGCATTCGTTTTTCATCTTAGATCAGGTGTACGATTAGATAAATTCTATAAGATTTAGAAACGTGGCCACCAGTAGTTTAAAGCACAGAAATTTCCGGTATTTTGTGACCGATTTCTCCGAGCCTCTGCTCGGGTATGATCGGCTTACCACGCTATTGGCAATCTGATCACCGCCGTCTGTCTCTTGTTTGCGTGTACGCTTCGCAATCGCTGTTTCCGATACAACTCCTAGGAGAAGACCACCGTGCGGTTCGTACACATGGACTGTGCCGTAATACACACGTTGGACGCCCCACGGTCTTCCTCGTTAATATCTTCGGTCAGCTTTGTCTGTTTATGCTTATAATGTGCATATTTTACAACATCAGCAATTCCAAGATCACGTATACGGTTATGAGGATCAAAACTAAGCTTCTTGATCAATCGTCCAATCTTAGCAGATTGGCATGTTTGTGACGCACATTTGCTTGTGTTCACAAATAGACTTCCACAATGTGCAGCGCTTCTTATTCTCGCGAAGAATAAGGTTGACCAGTCCGTGATATAAAAGGGGGTTATGTAGGCTGCAATGAATGGAATCAGTCGTGCATACTATGGTGAGCTACTCGTGTAGGATTCACGAGATATACTTATTTAGGGATAAGCAACTTTCTGATATATCGCAATCAATGGCACCGTTGTATTCACGCTGTTTTTGTTCACGTTATTTTTCACTCGCTTTGCTATTCCACCACTGCTTTTCAGTTTTAGGTAAAGACTCTCGGTGCATAGTGAATGGTTATTGAAACTAAAACTAATTTATTCTGCATTTCTTTCACGAAAACATCAGACGATAGGTACAAGGATTCCTTTACAGATCACAGGTGTTCCAACCTAAACGGAGAGATTTCTACTGTTCTTATCCGCAAAAGTGATGTGATCCAACTGTCCGGAGCATGACTGTTCAGTACAATCAATTGGTCTTAACCGGAGGTCCTGGTGTGTTTTTCCGACTTCTGTTAAAATGGCGCGGCTGCGTTTTCAAACTGATCTACTTCGATATTCTGGTCTTCGGCACACTATATGCCATCATTAGTTGTATTTATCGATTCGCCTTATCGTCGGAAATGCAACGAACCTTTGAAAGACTCATCCTGTTCACCAATAATTTCCAAGCAATGATTCCCGTCGCATTCATACTGGGTTTCTACATCAACTTAATATTTAATCGATTCTGGTACCAGTTTGGAATTATTCCTTGGGTGCTGAAGTTCGCGATCGCTTTGGTGACAAACGTATCCGGATTTGACGACCGGACTCGACTGATTCGCAGGACTTGCGTGCGTTATGTACTTGGAAGTTTAATTTTGACTACCGCTCGCATAAGTGTCGCTGCTAAAAAACGCTTTCCGACGATGGAGTCATTTGTGTCAGGCGGCGTGTTTACGGATGAAGAGATCAAAATGATCATGGCACAGCAACCCCACGTACAATCCTTCGTACCTATCGTTTGGGCCACCTCGTTAATCACCTTGGCGGAAAAAGAACGACGTCTCACTAATCAACATGCTCTGGTATTGCTCATTGATGAACTGAACAACTTTCGTCAGGGATTGTTGAAGTTGTTTTTCATGGACTATGTGTGCGTACCGCTCGTTTACACACAGGTCGTTACCCTTTCGGTTTACTCTTATTTCATTGCCTCTCTCCTGGGACGTCAGTACATTATGGAAAGTTCGCCATTTTCCAAAGAACACAACCTAAGGGATTTGTACTTCCCGTTCTTCACAATGTTGGAGTTTATCATATACATGGGCTGGCTAAAGGTTGCGGAAACGCTGGTCAATCCAATGGGCGAAGACGATGAAGATTTCGATATCAACGAAGTGATTGATTTCAATTGGAAGACAGCCTGGTGTATTGTGGACGGAATGAAACCAAGCCCACCGGCTGTGGTACGAGACATTCACTGGCACCAGTCTGTGGTTGAACTGCCTCATACAGAGGAATCCAGACGACTTCTCTCTCGGCCTTGCCGCGGTTCGGTATACGATTTGAATGTCCAATCGACCGCAGATTATTTTGGTTCTGGTGTGTCCCTCCACGGAGGCCGAAGATCTCAAGATGTTCGTGGCAGAAGATTGGATAGTATCTTGAGTCAGTTGAATCGTTTCATCTCGTCTCGCGGTGATGAACCGGATGCGGATCAAATAGATATGGAAGAGACCGAATTACATGCAAAAGTAACTTCTCCTGGGCGGCCTTCTTTTTCGGAATCTAGTGCACCACAGGATAACACTCCAACAACTGAATCTAAATCTCCGTCAGTGCCAGCTCGGCGTCTTCCCTCAAGGATGCTTGCAGAAACAATCACAGAAGAAGATGAAGAAGATTTGGATGAATACATTCGCCAGGTGTCTGATGAAACAAATGGGTCACAGATACGAGTTACTGTGGAATCTCCCACATTGCCAGCTAGCCCCGATATCAGAATACAGGTCGTCAATCCGGAAGGCAGGTTATTAAGCAAAGAAACTGTCAAGCCATTTGGCCATGTGGATAAGGGGCCCAGTCGGGAGCTGATATGAGCGAAAACATTCGTTTTTTACCACACAAGAAAACAGAGCACTATACACGTTTTTTTATTGATCATATCCCTAACTGACCTAATTTTCTTCCAGTTAATTGATTAATCTTGAATTTCTGTTCACTGAATAAAATTATTCACCGGCATCAAAGTTTGTCCCTC
>STRG.31584.1
AAGATAAGGGCATTGTTACAAATTGTGTTGTGCTGATTGAAATATAGGAGTGTTAGTAACTTTTACGCAACATACCTGGGACCGGCCACCCTTGACAATACGGCATCTTCCGTGGGTCTCCTCTGAGACTTCAATGGTAGTAGACTGTAGGTAATATGAAACGAGAACTTCGCACTGGACTCACTTAGGTGATGAATGGCCAAGAGCCATGATATCACCGGGGGAGCCGGGGGACTGTATCGGAGACTCTCTTTGAATCCTCTGCGACAGAGGTATCTCGACAGAACTGTCGTCCGATGACAACGGTACCGGTATTCTAAAAGGAATTTGATAACGTATAACAATGTACTTGCGGCAAACTGTGTACCGCTGTGAAAATGGTGTCATTGGCAACGTATCATCCGTTGACGCCGACGTACCAGATTCGGCAAGAAAATTCCTTTCAAATTAAATCGCATCTCTGAAATTATCTGAGAAGAATGAATATAACTGGAAGTGTTACCTGTGTGATGAATCTCATGAAAATCGTAAGCTAGAACCGTTTCCGGCAGACATCCTCCGTCCAACGGGATGCGTTGGTAGGCCTAAAAAGTCGATGACTTCGGCCAGCGCACACGGTTCCCATCAGTCAGCCAATTTCCATGAACAATGGCTACCGAGTCATCAACATCAAACATGACGACCAAGTACATCCAAAAAAGTTAGTTCATTCGGTCTCATGTTAAAGTAACGACAGAAACCTAATTC
>STRG.52716.3
CTGAACTGAACTGAGCTGAACATTCTACACCTGGCCTAGATCTCAAGGTCGTTTCTTGGTGTCCATCAATGTTGTACTTTTTTAAGTTATCAATGTGATAACGTGATGATGTTCTCTGTCCGCAGTGCAATACTAATTTTTTGCATGCTTTTAGCTGGGACCACCAATACTATAACTAGAAAAATGTGCTTCGATTCAAGAACTCTTCACTGGATATTCCTGGTGCTTTCCTGTTGTGACTTGCTGGCAACCATAATTTCAGGTATTGGTCTGTTGTACATTGACGCTTCAATATGGCAGATGATGCGAGGGTCTCTTATAATATTTGCTGGCCTGATATCGGTTGTTTTTCTTCGCCGGAAACTTCAGCCATTTCACTGGACTGGAATGTTCATAACTGTGCTTGGACTTGTACTGGTTGGATCGAAATCGATTTTCGGGAACGAAACAAACAAGCATAGCCCTTTACAATCCGCCCTAGGTGTGACTTTAGTCTTAGTGGGTGCATTGACTTCAGCGGCTCAGATGATCGTAGAAGAGATCTACATGCAACGACATGGCTATCATCCTCTGCAAGCGCTCGGGGCCGAGGGAGTTTATGGAACCATAGTTGTTGGTTTTGCCTCTACAGAGAATTCGTCTATTACTAGAGTCGACCAATGTGCTTGCAAAGGTGGCTCTACCAATTGTGCATTGGATACCTGGATCAGACATTAACGGATCTTACGAGAATGTTCTCGACGCACTGGTCCAAATAGGGAGCAACACAACTCTGCTCGTCAACAGTATCCTGTACTTGATTTCTATGGCTTGGTTCAACTACTGCGGCTTTGAAATTGCAAGGACTCTTAGCACGGTTCACCGAACCTTGATCGATGCACTGCGTACCGCGTTTGTCTGGATTACGGGACTGATTCTGTACTACGCGGTCGGACAGCAATTCGGTGAACCATTCAGCGCCGGCTGGGGTCTTATTGAAATGTGTGGTTTCGCTCTGCTTCTCATTGGGACCATGATATACAATCAAGTGATGGATCTCTCCTTCATCCGCGGGTGTAACCGGCTCCCCGTTCAAGAGAATGTGACGATGACCAAGTTAAACTCACACCCGGATGATGCTGTTGTGTCAGAAAGCCCAGAGTATCTTACCGCTATATAGCTTTGCCCAATGGATGTACAATTGGGAAGTGCTACCAAAAGTTCATGACAACTTTCTTTATACAGTCATTCGAAATTCCGTGTGACTAGTTATACTTTGTCATTATCTGAGCATAAGCTAATTGGAAATACCGTCAATCTTCACTTATTTGTTTTTTTCCATAATACGGTTTTATTCCAACTAACCAATCACAGTTTGTGGTTTTAGAAGCTTGATAGATAAACCATTATTGAAGGACTTTTACTCTTCTGAAGAAAACGATTTTTCTCCGAAAACTTTG
>STRG.25833.3
NNNTCGAGCTTCAATTGTGGGGTGTATTGTACTTTGTGATATTTGCAATATTTTGCCTACAAACATGCACTGAATTATTGAGTGGTGAATCTCGACTACAAAAACGCGTCAACTGCATTATTGAACTCACACGAAAAAAGCGGTCACAATTTGAGGGTTCAAGGAGAAACGTAAGCGTTCGCTGTAACTACTGAGCGACAGCCTCTCGTATGTTGAGGCTTGCATAACATCAAGGAAACACTAGTCAGTAATTCGAGTGCATAAATAGCACCTGAAAAGACTTACACCAGTTATATTTGAGGTAAGTGATAAACTCAGTTCCGCTTCTCCTAAGTAATGAAGGTCTGTCCGATCGGTACCAGGTAATGCCTTCAAGATGAATAATTTCTTCGTTATTACTGTCACTCAGCTACGATTCCTGAAGTATAGTTATTCCAAGCTCTCCTTATTCCAGACAGAGAAGAAGGTCTTTCAAATCGCCGGAGTTTCCAATGACTGAGTACAGATTTGAACCGAGAAAAATGGATAAGAATGTGTGACATTTTCTGCCTTCGAAGGGCCACTTTCCACCCAGCACGTTGTTTCTTTGATATTTAAACATGTTTGCATAAATCAGTTTCATTCTGTTTTTGACTGGTTTCTCAATAA
>STRG.1492.3
GTCCCACCATCCTTAGAAGCGCCTAGGAACAAGAGACGACTGTTCATAAAGCCGAAGCACCTGGGGATAACGAGCCCAGTAGTGCGGGAATCGGGACGATCTGACAGACTGCAGTCAAGTGGGGGGGGCTGAACTGAACTGAACTGTATGAGCGACCCAAGAAAACTCTTCCTCAAGTTTTCGCAGTACCAAGTGATCCAAGGAGCCCACGGTGCAAGAACCTAGAAAAACTTTGCAAGCCGCCGTCGGCGTCCTGCGATGTAATTCCATTTGAAAGTTCGTCGTTTAAATCAACGCACTCTCGTTGTGCGAAGAAGGTTTGCTGATGACGGAGGGAGTAAATCCACGTGCATACCCGCTTGCGGGTCCAGAACTGACCAATAAACTGATTGAGTTGGTGAAACAAGCTGCATCTTACAAACAATTAAAGAAGGGCGCAAACGAAGCTACAAAAGCTTTGAATCGAGGAAAGGCTGAATTTATTGTCATGGCCGCAGACATTGATCCACTGGAAATAGTTCTTCACCTTCCCCTTCTTTGTGAGGATAAAAACGTACCGTATGTCTTTATTCCTTCACAGATGGCATTGGGAAGAGCTTGTGGTGTTTCCCGCTCGGTAGCTGCCGTTGCAGTGACAGACAGTGAAGGATCACAATTAAAACCTCTTGTTTTGGCTATACAACAAAGCATTGAAAAACTCTTGATCTGAAAATGTGCATTTGCATTTAATAAAAATCGAAATTCTCCGACTGTTTTTAATTGTAATTTCAAAGTGTATACGGAGACTTTGTACACAATGAGTTATCTAATGATTAAGCTTTTCTCGATACCTACTGATATGAACCGTGAAGGCTCATTCCCAAGTAGTCCGACAGTGACATCCTCGCTCTAAGTACACCCACAAAGTGATTCCAGAGTAATCCGTGTCCTGTTCACAGTCCACAGTGCTCTGCAGCGTGAACCAATTTATCTCGGCTGCAATGGTGAGAATCCTATCGGCCTGATGCCTGCAATCGCGGAAACTCTGATTAGGGATACCTCTAAGTAACCACGGAGCATTTCAAAGCACCTTGTGGTTCATGTGTCTGTGACACTGTATTTAGGCACGTAAATCGAACTAAACGACAACACGGGATTTTTTGACAATTCTTGTGGTTCATGGTTATCGAAAAAACGTTACGCATCTAGCCTATTATGATTGACAACGTACGTGGTCGATAAGACTGCTTTATTGTATATTGCAGGGACGGGAAATTTGACGGTTTTGGACTATTGGAAGGAAGAATTCAACTGTGAGCGATGAAATACGAACGTGGTAACCCCGACTTCTGACCGAGAACTTGTAACTCGACAAGGATAATAACATGGAGATGGGGAAAAGTAGGGAATCAGTTCTCAGATTATCAGGGAGAAACACGGTTAGGACTAGTTCGTCATCCCGAATGGATTTGGCCCACCCTGTTTTCCAGCTCGCCTACCGGGGTGATGCCGAAGGTCTGAGAAACTTGCTATCCGAAGACCCACAGTTGGTCAATCAGCCTGACTTCGACGGTAACATGCCGCTGCACCTGGCGGCTCTTTCTGGATCGGTAACGTGTGTTCAAGTGTGCCTAGATGCTTTGGAACGACGCGGTGATAACCTCGATTTTCAGACTGAAGTACAGCGTAAAAATTTCATGAATAGAGACGCCGCCTGCTGCGCCGTGACCGCCGAAAGTGTTGACTGTTTGCGATTGCTTTTGGAGTCCGGTGCCCAGACGGACTATCGATTTGCTACCGAGATCCCAATCTTGGTAGATGCACTTTCTCATTCCAATATTGAGATAACACGTCTTGTATTGGACTCGATTGATGCAGACTTTGATTTAAGTCGACATAACCAATACTGGATTGTGGCACTCAGACGAGACCTGCGCATCACCTTGGAATATTTTAAACTACTCAAAGCACACGCGGTTCCATACGGAATAGGAGACTTTGAGGAATTGTACCTTACTTTAATTGAATGGGATCCATCAACGTCAGGTCTTGAAGAAGTGCTTGTATACCTGTGCACTGACGCAACAGATCGATGGTCTCGGAATCGTGAGGAAGTGGTCGAAGGACTGCGTCGCGTGACGTCATTTTTCATTCGCAAGCTAGTTCCACAAACCAAACGGCTGAATTCTGTTCGGCGTTTGCAACAGCTAGGCATATTGGAACCGCCTCGATCTGTTCGTACATGGCTACGTCTGGTCAGTGAGTGGGGTGTTCCCCTTGTGCACATTCCTGATTCCGCCGAGCAAGATCGACTCCTGACTGAGCTATCCGCAACCGGTCATCTAATCCCGCTGATCCATGATCCCAGTTTAACACCATTAGTGCTCTATTTTGCCACATTAGCTCTAAAATTCCCACATCCTGGTTGGCTTACCATATGGAATGAGGTAAGCACACGTGCTGGTTACGATGGGTGCAGTTTGGCCACTCTGTTCGAACTACATACTGTGAGACATTCACGTTCAGCCGCTGACTTTTTCTGGTGCGAAATTTTTCCTTTGGCTGTTCTTCGAGCTATCGCTGTCCTCGATTCAGGCACAATTGGTTTAACCGAAGCCGGTCAAGAATTAGGGAATTTGGTCGATCACATTCTGTTCCATTGTCCGTCAATGAAGCAAGACCAATATGGCAGTCAAGAGAATCTTCTGTTCAAAGTGCTATCGTCGTTTCCGGCGTCGAGCAGTGCACCTGGTCATCCACTGTTCATCTCATTCATCTCGAATTATCTTCTGCCATGGATTCACGAACTGCCCGCACCACTAGCGCATCCACACGACCTGATCACAAGTACTGTTCACGTGCTCTCGAATCGGGCCTTGCTTGAAACTGTTCTGGACTTTTCTCCCGCGGTTGTCCTCTACTTAATTCGCAATCTGCCCGATTGGCCTCATCGGGCTCAGTCGCATATGACTCTGATAGCTGATTGTCTAGTGCTATCCTACACAGAAACTGAGAACAAGTTGGCTCTCCCTGAACGACTAACCACTCTGTTACCCATCGATATGACAAATCCTATGAATCCACCAACCCCATTTATTACGTCCACAATTACCGAGTGGTTTCGTGTGTGGTTTGAGCGGCTCCAAACTGAGCCGCTTAGCTTGCAAACGGTGACTAAATTGCGCATTCGTTTGTTAATTCGTCAGTTGCTGTCGACCAATCCAAGTCAAACTGTGCAACCGTTAAGCAATGTTGCGCGCCAGTTACCCATACCACCGGCATTACAAGCATTTATCGTGAACTGTGAGTTGTCTCGATTGATTTAACCATGATAACTATCTAATCAGATATTCTTACCTACCTTCCTCCTTCTTGATGACACATTCACCAAGTCAATGCAATCCAAATTGTTTAGCTCCATACTTACTTGATTCCATGGTCATTCATTCGCCTTTCACTGGGTCTTTTACTAATTATTTGATTTTTGGATACTGACAATTGTTTCAGTGGTAAAAACTGGAATTTGACTGAACCGTCGTCGAACACACTGACTAGACTGTACATTCGTGTGCAAATTGTTTTCTTTTTTATCCTTTCAAACGGAATTTTCACTCTCCATGTGGAACACCAATTATTTCATACCACAGTCGTGTATACAAAGTGACTTCTAGAGTCGCCTTATACGCGCCACGCTTCAAAACAGTTGCGAAAGATTGCGATGCTGCGGAGTAGTTCTCTAGGGTTGCAGTTGTTCTGCCACTTCCTCGGTTGAGGATACTGGCAGTTATAAAAGCATTTTGTAGCGTTGTCCTTTTGGGGAGTATATTAGCTGGTAGATAGAAGTGTCACATTCAGTTGTGGTATCCTTCGTGTCCTCCTGGGTAACTCTCAGTCCTTAGTCTTCACACGTAACTCTCCTCTCCTCTATTGCTCCAAGAGGTTGTTTCTCGAGATGTTGACAGTACCCCAGTAAACCGATCTACATGCGAACTAAACCTCCTGGAGGCTAATCGAAACATTTTGGCCTCGAAACACTGAATCCTTTTCATCTAGTTGTTAAGAACGAAGAAAGGATAAAAGTTCGAGGATATTTTGTTTACTTTTTTGGTCGCCTAAGTAGAATGAGTCCGTTTATAATACGATGTATGGATCGTTAGTGATGCGGGATTTTCTAACCCAGTTAGCATGGTTCGCCAAACGCTAAAAGTTCAAATAGAAGTATCCAATCACAACTTTACTGATGAATCACCAAGCGGTACTATAAGATCCAAGAATTTTCAGCTCTCTCTCCC
>STRG.67040.1
ATTACCCTTAACCGCGTCACTATTCCCATTGGTGCAGTCGCTCAAGGTTTCCGACGGCTCAACCAATACTGCTCCATGGGTCCTGACCTAATCCACCCCCGTATTCTCAAGGAAGCCGCGGATATATTAGCTGCTCCTTATGCCTCGCTTTTTCAGCGATGCGTTGACGATGGAGTTTTCCCCCATGACTGGAAAAAAGCAGTTATCGCACCCATCTATAAGAAGGGTAGTAGACATCTTGCTTTTAGTTACAGGCCCATAAGTCTCACCTGCATCACCAGCAAAAATTTGGGGGAATTCTTAAGAGTGAGGTTCGTTCCCATCTGCGTTGAAATAAGGTCCTCTCCCCGTCCCAACATGGGTTTCTTCCTGGCAGACCATGCATCACCAACGTGCTTACTGTCATGGATAGTCTAACGAAAGCCTATGATGATGGCCAGCTCTCACACGCTGTATTCATCGATTTTGCTAAGGCCTTCGATAAGGTCCCCCATGCCCCTCTTCTTTATAAGCTGCAGACATACGGGATCACAGGCTCCATGTTGGCCATCCTACGTAGCTTCCTTACCGACCGCACCTTTGTGGTTAAAGTCGGGAATGTTTTGTCTCAACCCTCCCCAGTAACAACCGGGGTCCCCCAAGGGTCGGTCTTAGGTCCTCTTCTTTTCCTGATCTATATAAACGATCTACCGACAGCCCTTCCTGCGAACATTGCCATGTACGCAGATGATGTAACCCTCTGGAGTTCAAGCGTTGAAGACCTGCAAATTGCAGTTTATGAAACAAAACGCTGGTCCGAGGATTGGAACCTCCCAGTTTATGGTGACAAATGCGTGAGCATGTCTTTCGGCAGAGAGACTGGCCACACGTTTTCCATCAACGGAGCAACCACACTGCCAAGGGTTGACCGACACAAGGTGCTCGGTTTCTGGTTAGATTGTAACTTGTTCTTCCCTCATCATCACGAACTTGCGGGCAAGTCTGCCTTTCGAGTCCTGAATATGATTCGAAGGTCCTTCCCACGCATATCTAAGGATGATTTCCCCATAATTTTCGGCACGTATATCCGACCTCTGCTGGAGTACTGTAGTCAGATAGTGCACTCTGGTCTTGTCCGAGACCGTGAGATCCTAGAAAGAGTTCAGCGGGCCTCCACCAAGGCAGTAAGGGGTCTATCCCATCTACCTTATCCCGTCCACCTCTCACTCCTCAATCTCTATCCCCTTGACGTAAG
>STRG.74888.1
GTGTTCGTAAAAACGTTTTTACTCAGGGAATAGTCTGTCCTCAAAAAGACTAGCCGCAGAATGTTATCAAAGCTCAAAGTGAAGAAAAGTTTAAAAAGCGGTTAGGAGAGTTCTCGGTACTTACGTTTCCTCCTTGGATCATTCTACCATTTGAACCAATATCTGCTCCTCTCAAGCTTCGCTGAACCAGCCTGTTTTTCTATCCTCTGCCACCCCCACCCAAATAAATACACACGGATTAAGGTTGAAAAAATAGTTATATTATAAAAAGATGGAACATAAAAGTGCTGCGGCACTTCCGCCTGCTTTGATGCATAGATGCTGCACTTTCATTAAGCCGCTTTATCGTACGCATTCATGCTTGCTTCTGAGGTGAAGTATCCACGTCACCTTACTGATCATTCTAAACCACCGTTTCTGCTACCACCTGCCGCTGATGCCCCTAGGTAATCGTCCCCTGTTATATAGCTGTCTTAATTTTAGCGGAACGATCGCTACGGGCAAAATGATACCTCAGGAATCGGAAACACTTTAGCTCCAGTTTCGAACCCGTGTACCAATTCAAGAATCAAGACACTGCTAGAAACTTCCGGTAGGGAAAGAGTGTCTCTAGCACTTGCTGTAGTTTTTGGTTCTCGTTTCTCTACCAGATTCTTTGACGGTTGCTTGACAGTACTTGATTGTCTTTATTTGTTCACTAAACACTCCATCCTCGGTCTAATGGACCTGCTGTGGACTATGTTTGGGCTCACAAAAGTGATACACTTTCTACCAATCCTCAGCTTTTCGTTGGATTTGACCGAGCTGCTGCTGATTTCTTGGTGCAATGAAGAGATGCTCGTGTTGGTGCCATGGAGGTATGTCGCAAGACACACATGACAAACAAGGCCTCAGCTCATGGAGACCCGATGACGCTAATTTGTTGGTTTGATGATGGAAGCTCAAGGCTGAGCAGACAAAACACAATCGCAACGTGGTCTCAGATGGACCAGCTGTATGGAAACCACAGGGAATGAAACGACGTAAACTCAAGGCAAAGGAAACGAGACACAAGCTGAATAAGCGCACGAGACAACACAGTCGCGGACGATGAGTGATAGCTGTGGCCTCACAAAGTAAAACATCCCGGACTTGTAGTCGCACAAAGGCTTGAAGAAAAGGCGCGATTTTGAATGAAGCTGGGTGCCCCAGAATGTTCCCACCCAATACTTTTTTGAAATCGTGCCTCCTAATAAGTGAGGCGCCAAATTTGAAAAACGGGTAGTTCATCTACCAATTTCATGTAGAAATTTTTCCGTAAAAATGACGTACAGTGCATGATGCATTTAAATTCAACAAATAATGTTTTATTTCATTCAAGAAATCGATGCGCCTGTTGTTTTTCGCATGGCAACAAAGTTTGTGATGCACCGGTAGGAGAATCAAAATATGAACATGAAGTGCGCAGCCAATTTTTGATGTTAGTTGTAGATTTACGTCCACCAGGCTGCAGTCTTTTTGTGGCATGCCAAGGAGGTATTTCGTTGACCTACTGTTTTAGAACTTCGATGAGCTTATGGCTTTTTGTGCATAATAAAGTACACCCTGCATTGTTGACCAGTGTGTGTAATGATTGTTCCCAATATTACAATTTACCGAACGGACTTGGAATGGCTTGGTAGTTCATTCGAAAGCATTTTCCTTTCCGCTGTAGGTGCAATCAAAGTCCGTCGAAAATCCGCCTTTTTTTCATTTGCAGGACGTTTATTCCGAAAGAAGATAGTACTCATTCTTTGTAAGCACTATGAAAGCCAATGAAACACGTACTCGAATTAATGCATACGTTGAATTTCTTATAAAGCGGTATTATGACCACAGCCTCACTAAACAGTCACAAGTACGTTCTACGATATTCGAATTGTACAGACCTGCTGAGTGAATCAAAGATAATTTAACTGAAAGCTGACCGCCAAGGGCGGTTGCCATTTGGCCGTTGCTCTTGCGCACGCTCTTACGCACGCTCTCCAGCATGTGCTAACCACTACCTCTACCTATCGCCTTCTCGTTCCCACGGGTTCTGGAGATAACCGTTCTGATTGACGTATTCTTACTGTGCCGAGCAAAGTACAGGTGGTCCACGAAGTACAGACGACGGGAGAAATCATTTGCTAAAGAAAACCCCATAATATGGTTGGCAACCTTACATATCGAAATACGGATACATGTATACAGATTTCCAAACATCAGAAAATATACGTATATATAAACATACATAGTTTGTGTAATATATGGGCGAGGATAATTTTATTGACCATCTTCCCTCATTACGAGGCCCACTCTCACGATCGTCACAGCTGTGTCCGAACTCACTTGGGACGTAATTGCAAACCGGCG
>STRG.9905.1
CTCACATCTGCCTGATTTCAAGTTGCACACATGGGAGAAAGGGACAGACGGAGTCTGAATCCGTGATTTGTTTGCGACTGCAATTCTCCCAGGTTGCCCAGGCCAAAGCAGGTGGTTTTTTCAGGGGTCCGCGACCGGAGCCGCTAGCTATCTAAAGCTTAAGCCTCAAGGCAGCGGGACAAAGTGTGGCGTCCTTAACCCAACGGAAGCGGGGGACTCACAATCATCGTACAGCGTTAAACAGCGAGGCAAGCCCCGCTGACCACTGCCATTCTCCCCATGTTGCACGTAGCAACAGAAAGAATGAACTAGAAATGGTCACAGAGTGAGCCTACAGGGATGGGAGGAGGAAACAACGCCCTAGTAGCCAACATACGAAACACAATCTAACTGTACAAACGCACATTCATCAATCATTCTGATTCAACAGAAAACGACAACACGATCGCCACTGTTCACGGTTCGCAGCCATATTCTTCAGTGTCTCCAGCCAACTGGTAGACGGATCTTTTGGACCCCAATCACGAAGGCGTGAAGCACCTACTATTCCTAAGTTTGTTGTACATTTTCTCACTCCTNNNACACGGTATGGTAGACGTGTATGTGCCATCCGTAACTAACGAAGTCTACTAATCTGGATACGTTGTGACAGAACGTTCTTTGAATTAATACCCAATACTCGCTTTCTGACCTCAGCATTGCTCACTCGGCTATTCAACCCAATCTTAGCGATACTACGCAAACATCAGTGGTCGAAAACCTCAAGACGACGAATATCTTCAGCACGCAGCCCTCAAGTCTTCCAACCATACAACAAAACTGAATGCATTGCGGCACAGTATACACGGCCTTTCAACTTCAGTGAAATATCAGGTCGACGCCATAAGTGCTTTAGTCCAGCGTACACCGCTCGAGCCTTGGATATACGCGTGTTCGGCTCTACTACTGTGCTCTCATCCGTCGTCACGCTGCTGCCGAAGTATGTGAAGCGATGAACAATTGTTAGTTCCTCCCCATCGAGCATCAAGCTCGGAATCGTTGACGCCCAGTCTTATAACATCACTTTACACTTTGAAGGTGCAAAGCGCATGCTGAATGGAGCTGCAGCTTTTTAGAGTCTACCTAGTGCACGTTGAGCGTGCTACGTGGATTTGAACAAGCAGACAAGGTCGTTCGCTTAATCTAGGTCACAGTTTTCCACTACTCCCTAGTTCGACACCCACATCTTGAAGATTTCGCAAGGCATTCTCCATTATCTCGTCTATGGCGAACTTGAACAGGAATGAAGAAATGGGACATTCCTGTCGAACACCATTGATTGTTTAGAATGGACTTGGCTGCTCACCGCAAACCCTTACGCGGCCAGAAGTATGAGAGTACAATGACCTCAGTGGGTTCATCGACTTCTGTCGCATACCATTTCGATGAAGAGCACTGAATAGCACCATTCGGCCAACTGAACCGAAGGCGCCTTTCAAGCCGAGGGAAGTCATTATGGTCGGTCGGCGGTGCGTGTGACGCGTTTCAAGTGGTTGGCGAAGAGTGAAAATCTGGTTCATGCAACCTCATCCTGTGCGGAATCCAGCCTGCTGTTCGCGGGCGTTCCTCTCGCGAGCCAGTGTCAGACGACGCAACAAAATCGAAGCTAACACCTTGGTGACTATCGGAATTAAGCTAATCGAACGATGGTTACTAAAGTCACTGCGTATTCCCTTCTTAAAGATGGGAACAGCCAATGACTCGCTCCATAATAACAGAATACGTTCCTCTTTCCACAAATAACGGAGCAAGGTAGCAAGTGATTTTATCAAAGCATTTCCACCCATTTTGAAAAGA
>STRG.24303.1
CTTCAGAAACAGGGTTGTGAACAGTTGGAACGGTCTGCCTGGTGAAATGGTAGATCTGCAGACAGTCCAATCCTTCAAATGTGCCCTTGATCGCAAGTGGTACGAGATCTTTCCTTGTAGTCAGCCTTGAGAATATCAACTAGATGGATGACGGGTAGCACTGTGGTCCTTCTGGAGTATGTTTTAGCAGACTTTTTCCCTCATTGCATACTGTCCCAGTGAACGCTCACGATGCAAAATGTCTCTCGCAGTTGATGTGCGATGAGGTTTTCCGTTTCCCTCTCATTTTTAGCGGGGATTCGAGGAAATACACTCGGCAGTGGTGGGTGCATAACTGGTGTGCATACCATCGAAGGAATTCTGGACGCTCGATTGGCCGTGGCCATTACCTGTCCTGTGCAGACTGAACTGAACTGAACTGAGCTGATTGAAGACTGAGTCGATTGACCTTGGAAACCAGAATGCATCTAGGGCAACCAATCAAACAAATAAAGTATGAATGAAATAAATCAAAAAGTGGGATGTTTTCCGTGGAAAATAATGTCACTGTTGTAATCAGCGCGTGAATATTGGGGAAACCGTGCTGTCTCCCCAACACAATGGGAA
>STRG.54308.1
GAGAAAATGCACCAAAAACTCCAACGTCGTGTAAACCTTACCAAGCTGTTTCTGTATTACGCGTGTTCGCTAGTCCTTCCCACTACGCGTGGACCACTTGGCCGTTATAGTGGTGCTCCGCAATACGTCGCCACGGTCACGAGGGCAATGTTCCCCACGACCGATGAGAAGGAGAACAATATCGGTAGGGAGAGAGTGGCTACAGTGTATTGGTAAAGCGTGTACAGCCAATGGTCAGGTGGTCACCGCGTTTTGCAACAAGATTTCAGCTAAACAATGTGTGTGAAACGAATAAGCAAAGTTGGACTTCGTTCCAGAATTGCCAGTGTATACTACTTGCTCAGAAGTGAACCACAGTAGTCTGCGTGCACGCGCTGCCATGGTTCGCATGAAACTGGCCACGGAAGCTATTTGATGGGTTTTGAATGTTTCTTGTGTAATCACCTTTGCCAAGATATATCAGTATTGATAATATCTGCATTTAACTCAGGCCACCAGGGAATCCGTCGAGCCAAGGACTTCATTTTGTCAATTCTTAAGTGCCCGGAATGCAGGTCCTGAAGTATGGCTGATCGAAGTGTCGGAGGGATAACGATCATCAAGGCCCAACAATCCATCTGGAGTGACCGAAAGGCTCTCTCTGCGAGTGAAGAAGTCCGGAAATCGTCGCTTTTAATCGTTTTTCCATCCACGATACAACGCCAAAATTACAGATGCCAATTGCTTACAGGTATCTTGAATCGAGTCTTCTCTACACACATGAAGTGGCTGTATCAACAAGCAATCAGAAATATGCGACGGCGTGGATGTAGGAGCACATCGGGATAGAAAGTCTGCATGCTGAATGTGTTTAGCACTTCGATGAATAGCATCGTAGTCATAAGAACTCAGTACGATGCTCCAGCGTTGAACCATTGCGGTCGATGACTGTACCAGTGATTGTGTGGGGTGGTAAACAAATTTTAACGCCTCATGGTCAGTGATGATGGTGGACTTGGTACAAACAGATATTTGTTTAGGCGTTTCACTCCCCAACAAACAGCCGATACCTCCCTTTGGGTCTGTGGAAAACCCATTTCGGCTTTCGTGAGTCGCCGTGAAATGCACACCACAGGTCGGCTACGTTGTTTCAGAATAGCACCAATGCCTAACGGAGATGCATCAATAGTTACAGTGGTGTGATCCTCCGATGAAAAGGGTTTAAGAACAAAATCCGACTTCAGAAGTTCTAACAGATTACGTAGTGTGTGCTCGTGAACTGGAGACCACGTAAAACACCTAGCAGAAATAAGATCAAACAAATAGCTAGTCCTCCGAGAAAAATTTGGAATGAACTGAGAATAGTACTGCAGTGCACCCAAAACGGAACGAAGTTCGTGAATGTTAGTTGGCAAAGGTACATCAATTAAAGGCGATAACCGCTTGGGGTTTGGAGAAATGCCATCAGAATTTATGGTACACCCCACGCACCTGTTTGGATTGATTGCGACGTTAAACTGGAGAAATCTCTAATAAACAACAAAGACGGGAATCTTGGATAATTTTCAATGGGCCATGAACAACAGCATCGTCTTGATACGATTCAACTTCATCGAGATCGGCTATAATTATATTAGGAGGCAGCTGGAATATAGCAGGTGACACATGCAAACCAAAAAGTAGAGAATTATACTTGTAAAGGCCAAATGGAGTATTGATGACCGTCAACAAACTAGATTCATCATCAAGCGGTATCTGTAAATATGCATTCTTGAGGTCAATCTCAGAAAACACTGTGGAACCGGAAAGACGATAGAGCACATCCTCTGGTTCTTCGGTAGCACACATGCATTGGAGTAGTCCTTTGTTGAGGGTCAACACAATCATCACATATCCGTGGGGTTATGCCATCTGACTTTAGGGGAGTTACAATAGGAGTAGTTAAGCTAGAAAATTCAGCTGGCATTATGATGCCTTTTTCACACATGGATTGTGTAGTAAGACGAACTGGTTCACATAGACCAACTTGGATGATGCGCTGTTTGATGAATATCTAGTCCCCAGACACCTACAGTTTAATAGGCGGTATATGCATCCCACCAGCAACCTTGGAGCATTGAAGGATAGGGTGTCGAAATAGAGCAACATCACCCCGAGTGCTGAACAACGAAATACTCACATGTAACTGACGCAGAATTTTTAGACCCAGGATGGACGGACCAGAATTAGAAATTCACAAGGAATGGGAGGACAACATCATTGTTTTGTTTGGCCTGAATAGTCATATGCTCAGACGGACATTCTCGCACGCACATTGCATACACTTGATCCAAATATCTTGCACTCATGAACACAAGCCTGCAGTCGTATATACACGTATACAGTTGACGTTAGTAGTGCTTCGTCCCAGACAACACTGACCAGTCAGATCGTACCACGTGTTGAGCGATTGTACACGGCCTACGCTTTCGCTTGCATACAGCATTGACTCACGCACTTGCCTGCGTGCTTGCGTTTTCACTTGATTGCCTGTACTTGTGCTTGCCGTGCGTTGAGACCGCATATATGTTCACCCGTACAACCGTGCCTTCCTTCCACCTACGGAATGTGGGACGCAACAATCATTGTTAGTGAATACAACAGAAATGGTAAAATTCACATGTATAGTCAGTCGTGAATACCACATTTCAGCATGCTAGACCAGAGTTGAGGGTCATCAATGAAAAATTCGGGGACGGACAAGGTGATTGTCAAAAAGGACGGTTTTGGTCACTGCTAGCCATAATCACAATGGTGTGTTTACTGCAAAACGATATTTAAAGGTGGATCCAATTACGTTAAATAGGAAAAAGGGACATTTCTGATAGATGTGGTAAACATCAACCGAGATTATTTTAAAGGTATTGGGGATTTTATGTATGAATGGTAAAATATGCATGAATGTAAATGTATGTGATCGAAGGATTTACAAGCATCCTTGGTTGAATGACTGTTGTTCGGGCTCACCAGATTAAGAAATTCCCAAGTTCATTCAGGATCTGCTCTTGTGTATTTTCTTTGGCCTTTGGTCCTCAAGTGGCTACACGATAACGATGATATTCGGCTGCACCCAAAGAAGTGGAAACGCTGGAGTGGGATAATGCGAGCACTGGAGGGACGCAAGAACGTTCGGACGGCGCGCAGACGGAGCAACTGGCGCCGCCAAATACGGTAATCGCCCAGATAAATAAATTCGTTGGTGTGTTTGCCATATCAGACACGCTGCAAAACTTATCAACGGCTAATGTTGACTGTTCCAACGAACAACCCACGGGGAGTGCAGTGTGAAATGTTGTCCCACGGAATCAATAACGATGGTAATCCCGAAATGAAGTCGAATATGGACACAACCGAACTTCAAGCACGAATTGGAATTATTTATTTTCACAATTCAAGGCCAAAGATATCGAGTGTAATCAGATGTGTAACACAAATACGGTCCACGCACAATCACCACAAGCAATTACAGTGGTCTGGATATGAAATGGTAACCATTCTATCCCCAGTTTCTTACGAACTTCCGAGTTTTTATCGGCGGGAAACGAGGTGGCTGGCGGGTTTCGTGTCACTCATGGGGAGCATCCCAGTAGCTTTCGCAGCCGATCCTTTCGGGAGCAGGACCTGCTGTGGCAGCGTATTCTTGAGTCTGTCGTACGGCTGCTCCTGGTGGGTTTAACTATCATTTCGTAACCGAGGACAAGTCACCGCGAAACGCGATCTCTAAGGTGTAGATGCATTTCTGCCGTTGGTTGAATTCCTTACGTACCTCAATTTGCAAATCAAACCAAGGGTCACAAAGGCTAAACATCAGGAATTTAAATTAAATGAAAGATGTGGGCTCCGCTTTGAGTGGTTTCATCATCCCTAAACGTTTTAAATTCGGCAATATATGATGAAAATATGAATCGTGCTACGGAAAGCAAAATTGTAGACCCATCCACGTAGATGGTGAGTGATTAGCGACCCTCAAACGTATTTTTTGCTAAGTAATTGATTGAATGGAGAAGACTTGAGCTGGCTTCCAGATGCATAAAGTGTATTGTGTATATCGGGGCGTTGAATAAGTGTGGATACGACCAATATACGTTGAACGAATCGAAGCCGATGCAAACGGGGCACTTGAGGTACGTGAAAAGTCGGAACTTCATGTCTCCGGAATTGATTGTGAAGGCATGGTCTGACGCATCGTTCGATAGACGACCTTGCCACTTTAGCAAACAGCACTTGTCCGGAATCCAGGCATATCGACCAGGTACAGTTCAACACAGGAGATACTGACGTGCGACCTGAGTCCAGCGAATCACCGAGAGAATCTACTTTAAGAAGATGGGCAAGAATACAGGCAGCGCATACCAAAGACTACAAGCATCCGGAGCTAAATTCAACGTATGGAGGACGTGGTATTTATCAGTGACTATATATGTGACTTTTACCACTTGGTATGGTACTGTGCAGTGTGTTCTTTTAAATCGGTACACTC
>STRG.13251.1
AGGTATGTATGTATGTACGTATGTCTGTATGTACGGACAGGAGTATAGATACACATATATGTTTATATATAGCACGTATGCTTCTTACTCATTGAAAAGCAACAAGCTATCCGCTACTTTCATTACTCCAAACAAGGGGTTGGACTTATGGAAATGGTTTTAGAAACGACTCTACGCCTGCATACTGGATAGCTAACGCATGTGTGACACAATGTTCAGTTTCAAAGCATCAGTAATCATCAGTTGCATTATTGGCCGTTTAGCGGTACAATTCAGCAAAATGAGTATCAGTCGTCGCGCACCCTTCTAAATTCACCCTAAATTTTCAAATAGAGTGCTGTTGGGCAGCCGAAGATTACCGTTCTGAGGCGAAAGTCAAGGATTGAACTACCATCCACAACGTGAAGGGAAAAAGAAAATTAGCGAATTCGTGGAACTTCTTGTGGGGTCGAATGCCATCACCGATGATACCCAAGAACTGAAGAAGACTGACGACATCATCGAATCGTTCCATTCCATTTGATCTAAGATCACTTGTCCCTGGGACTCTCTGTGCTCCGGGAGATTATTCTTCACTTTTTTCAAATACGCGCTACTAAACTGTTTCCGTCTTCTTAGTGTACTTGCAAGTGAAGTCAACGGCTTGCGGTACGCTGACCCAGTATTTGTGTACCAAGTGCTAACACCGAGTCTATCTCGAGTCCATCTCAAATCGACAGTCACCCCACCTATCTTACCAGATCCACTTTGCTCACTGCAGTTT
>STRG.60100.1
TTGGCTGGATGTCGGTGCTCCGCCAATAAACCTTCAGGGTCTGGTCCAATTTTCTCTTGAATAGTGTCTCGGTTTCTTCCTCCACCACTTCGGTCGGTACAGCGTTCCAGAGATTGGTCACTCTATTTGGCAATCGATAGATGGCCAGTAAACCGGTGGAATGCACCTTACGAAGCTCCAAGGTGTGTTTTCTGGTACGATAATTATTCCTGAGCGGGAATTCCGCCTGTAGTTCCCAGCCCAACTCACCGCGGATTATGCACCTGGCATAAATGAGGTCGCCTCGAAGCCGTCGATAGGCAATGAGAAACAACTCGGTGACTTTTAGGCGTTCCTCATAGCTGAACCCACGCAGTCCGGCAACGAGGCGCGTGGCAGCATGTTGCACCCGTTCCAGTTTGGCTACTTCCGCCGCCGTGCACGGGTTGACAGCCGGACCGCCATATTCCAAACGAGGACGTGCATGTGAGACATAAAGCAGTCGGAAAGTGTCCAGGGGTAGAGGCCCAAATGAACGGCGGATGGGACCAAGTATCTTCCACACTGAGGCGCACGCTCTCTCAGTGTGTGCTCTTGTCTTCAGATCGTTGGTGACAACAACTCCGAGGTCCTTTTCCCCCTGCGTGTGACGGGGTACGATACTCCCAGGGCAGTAGCCGGAAGTATTGTTGGGGCCACCAATCCTCATGCTCGCGCATTTGTCCACGTTGTTCAGTGACCCCAGGTGGTCGACCAATTGATGAGAGCCTGCAGATCCTCCTGTAGTATCTCGCGATCCTCTCCCGATCGAATGGTGCGCCAGATCTTTAGGCCATCGGCGTAGATAAGGCATTGGGATCGAATGGTCTGTGGTAGGTCGTTCACAAACACTAGAAACAACAGGGGTCCTAGCACGGAGCCTCGCTGCACGCCACTGCCAACTGGATACCACGCGGACTGGGACTGTGCAACTCTCACGGAAAAGGTTCTCCCGACCAAGAAATCCTCAATCCAGTGAAGCATGGGCCCTGAGACGCCGATGGCCCGGAGTTTCAGCAACAGCCCATTGTGAGGAACTTTATCAAACGCCTTACTAAAGTCCACGAAGATGACATCCGTGACATATCCCTCGGCCTTGGAGTTCGACCAACTTTCACGGGCAGTCAACAGGTTTGACAGACATGATCTGTTCCGCCGAAAACCGTGCTGCTCTGCGCATAGCAGTTGACAGCGCTCTAGATGTCCACGTATACGAACAGCCACCAGCCTTTCTATGACCTTTCCAGCTACGGAAGTGAGGCTAACTGGGCGGTAAATGGCCGAGGTGGATTCTGTCCCACCATTGTACAGCGGAACAACGACTGCTTTTTTCCACTCCCAAAGTAGACTGCCAGTGGCCAACGATAAATTGAACAACCGCCTCAGTGGTGTAGTTAGCTGGTCCGCCAACTCCTTCGACATCAACGGATGCACGTCGTTTGGTCCCGGTGACTTATGGGTTTTGATGGATTTGAGCATCTTATTCAACTTCCGGCTCCCCAAAATCATGCATAATGAACAGCGGCGAGCAATCCACCATCGGGATTGGCGCACCTTCCCCCACAGAATAAACTGACAGATGATGCTCGGCTAATGTCTCGGCCTTTCCGTCATCTGTTGCAACCATTTCGTCGTTGTTCATCAGCGCCGGGATACCCACCTTCGCTCTGGTGCGGCGCTTTAAGTATGCAAACAGGCGCTTGCGTGCTCGCACCGCATCAACCGCAAGGGCCTCGTCGAATGCCATCCGCTTTATCCGTTTCTGTTCGGAGCACTGGTTACAAATCCTGCGATAGAGATCATAACCCTCACCTGTGGATCGGAACCGCTGCCAGGCCCGATTTCGTCGTTTGAGCAGGCGTCTGAGCTCCAGATCAAACCACGGCGAGCCCTTCACCCGGGATCTACGCCGGTTGAGGGGACAGTAGGTATTCATAAGGTACAAGATACCGTCAAGAATAAACGTCCAAGCTTTGTTCACATCGTGGTGGACATCTGAATCCGTGGGAAACCAGTTGACGTCTAACGCCGCTCTCCGGACATCTTCGAATGGAGTGCGCCAAACATTACGTCCGGTGTGGGGTCTAGGGGATGGACAAGAACCAGTGCGCCAGTGAATTTCTAGCACCATATGGTCACTGCTTCCAAGTGGAGGGAGATGTTCAACCTTATCGACGTCCGAGATCCTGGGAGAAATCACGAGATCCAGAATGGAACCGGGACCGGATTGCCTCCGGGTCGATTCC
>STRG.59838.2
GATCGATAAGAAAGCTTAAATGTCGCAAAGACCACCAGCTTTCGCCCCGACTCCATGTCTGAAGATAAAATTTTTCACCTTCCTGAGCTTAATCGGTCTTATGGACTGTCACCTCCACCTTCGTTGAATTCAGTCAATCAGTTGGATTCGTTGGAACTAGTCCAAGATCAGAAACGGATCATACCAAATTATGAGGAACTGTGGCGGGAACATTGCACCAAATATCCAACTACGGCACAATGCTTAGATCAACTGCCAACAAAACCGGTAGAGGGAAACTCCGAGCAACGAGTAGCTCAAAATAACAGGAAACACACACTACAAATGATTCTGTATGTGACCTCGCACGTGGTCTTGAAAGAACACCAACCGATTTCTAAATGGGATGAGGATGAGCTCTCAAAAAGGGAACACATTAAGTCCATCTGGCCCGATGCCTACTTTAAACATCTGATGGGTAAACGGGAGAAGTTAAAAGGATTTGATTCCGTTGGTTCAGAAATGCAACTGGTTTTCGAGCAGAAGAAAAGCCCCATTTTCTCATTCTCTTTATCGTTAGCCGATTTTCGTCCTCTGCGAGCTCCTTTTGTGCCTGATCTGATAAAACAGTTAGTCAATTTAACTGAAGCATACTGCTACAAGACAGATTGGAGAAAAGTGTACGAACCGCTAACTGAATACCAAACAGAGGCTAGAAATCGTTTAATTCACTTACTGGATACTGGAAATGAAAATGATCGCAAATTACTCCGTGCTTTAGGTTCACTAAATGGTCCAGTTGCTATCTCCATGTTGCGCATATTTCTCAGTACTTTCACAATGAAGCCACTGCATTTTTCCACAGCACTAGTACAAGAACTGGTACAACGGCCATTGTTTGATCACTTTCTTCGGCCAAATCCGAGACTGCGTGGTTTGGTTCAGTGTGCCGCAATTCCGCAGTCCCGAACACATCTGGACACGTTAGCCTTTTTAATGGTGCATATATTGCATGCTTTAGACAATAATCCAGATCCGATAGATGGTAAGATGCGACTGTGCAACTTGTACGGTCCGTTGTTAATCAGCTTCACTGAACGTCCACAGCTGTGTCGTTTCACACAGGGCAATGCTCGATCCGAGGAAGCAGCTCTGTTAGATGTGATACTGGAAGTCTGTGATCTGCCATTTTGGAACCACATGAGTATGTTAAAGCTTCCTACAGCGTTCGCCGGCATTCCACCTAAAGAAAAAAAACAAGCTGCTACCGGTTCACTCCCGCCAGATCAAACAGAAGAGCAATTTTACTCGAGGAAATCTAATAAGATACTACCGGAGCACCTGGATTCTTTCATCATCAATGAAATTTTGCGCAGTGTTCAAACAGTGGCATCAAGCGAAGGTCAATCAGATCTTCTACCCTCATTTGATCCCGAGAGTAGAGCTCCTTTGCCCAAAAGTGCACAATGCAATCGGCAGCATGCACTCTCCATGGCTGGAAGTGTGACCACTTTACCAAAAGAGAAAATAGTCACTCTTGCAGTACGCCGGGAAAAGACCAAAAATGGAAGATATTTGTCAGTTTTTCAGACTCAAGGTGATGCACAATTTTACAGCACCGGTACATTGTTGGAAGAATCAAGACTTTATCGTATGGGGAGAATCGTGTTCCCTGATCGTAAGCTGAGCATGAGAATTCAAAAAGCGGAAGAAGTGATTCCCGTTCGGAAAAAGCCGTAATGTTAGACTGAGCGAAAGTGCGACTATAGGTCTTTTATGT
>STRG.47302.2
GCTTTATTTGCTTAACAGATTGAGCGTATACGCTGAAATAGAAAAATGTAAAAATATAGAAATGCGCTCCTCCTGCGGTGTGGGCAGCCGCAAAATAGGAGGTGCTCAAAAGTCCTCAGCTGTTGCTCGGAAAAGATTTCTCATCTCTCTGCTCTTCATCCTTCGTATCTCAGCTTTGAGTGGATACTAGAGGCCGGAGTGAGTTGTGACCGTGAACTTCTAACTGGGTGCGGGTAGCAACTGGGAGACAGGAGAAGGAAGAGAATCGATTCTCCGACCTAAGCATTCTCTTCACTTTTCTGCTTTCGATATACGAACACTACCAAACGGGGCAGCAGGCTGCTCCAGATAGAACTCTTGGAACCTTTAACATAGATGTGTTGTGTCTCCAAAACACGCATAGAAGACCCATCTTCAGTGTTAGCACTTTGCTCCCTAACTACAAACCCGGCTTCTTGTTTCACTCGTCGCGACTCGGGTGTTCCGGTGTCTAGTGCTCGTGGCCAGGCTGGCGTTGGCATCTCTCTGGGCATGAAAGCTCAGCGTGCACTGTTCGACTGAATCCCAGTCAGCAGTCGTTCGTGTTCGGTTCGGTTGGATGGTTCTGTGCATGTCAACAGCACTAGATTAAAGCGTCGTTGCCTGTTTGTCGTTTCTGTATATGCCCCGACTGACTGTAGCTCTCCTGAGACTAAAGATAAACTCTACCAAGATTTGTCTCGACCGTTCCCCAGCGTGTGCTCTACGGACATCATGGTTATTGCTGGTGACTTCAATGCTCAAATTGGAATACTAGATGAGACGGAGAGAAATGTAGGAGGCCGATTTGGCATTCCAGTCGATCGAACAGATAACGGTGACCGACTCATCCAACTATGTTCCCACCGTGGACTGTTCCTAGCGAGTGCTAATTTCTCGCACAAAAAGCGGCACCGACTAACCTGGTGTCCTCCTTCGCCGTCACAGCGTCGGATCCAGATCGACCACATTGCTATCAGGTACCACTGGCGCGGCTCAGTTCAAGACTGTCGATCATTTTGGTCCACGTCTGTAGACACTGAGCACGCTCTTGTCCGTGCGCGTTTCAGCCTACGTCTCGTCGGTGGCCAAAATAACACCAAAGCTAACCGTCTCCCGCAGCTGCTACTGGACGATAACCATCGATCTGCTTTTCAATCAGAATTATCCACAAGGTTATCGATGCAGTCAAATGCCCAGGATCCAGAAGAGCGATGGACGGAGATCCAGCGGGGCTCTATTTGAGGCTGCTAATGCTCCCCAAGGTCCAGCAATCAGACACAAAGAAATGGTGGATATCTGCATCCTCGATTACGCCGTTAGATGTTCGCAGATCGATTCCTCCGTAATCCAGATAATATGAGGCACGAAGATGCCTTAAACGCCAACTGATTCGTGGCCTGAGAAACGGCCGTGAGCGGTGGTGGATTGCGAAGTGTGGGAAGATGGTATGGGATAGGGAACAAGTTCCAAAGAGTTGGTATGAATCGGTGATCGTACCGATTTACAAGAAGGGCGACAGGTGCTCCTGTGAAAGCTACAAGGGAATAAGTTTGTCCGCATCGCATCCAACCCGCTTGCTGGTATTATTCCCCACCGCTTATCTAACGCTCGCAAACAGTGCTCGCGCGAGAATCAAGCTGGGTTTAGACTTGGTCGAGGTTGTATTGCTCACATCTTAACTCTTCGACAAATCTTAGGACATAGGCACACCTTCCGTAGGTCCACTATCTCCGTTTTTCTTGATCTTAAAGCGGCCTTCGACTTAATCGACCACACGATTTTCTGGTGCTGCCTCTCGTTGAGGGGTATACCAGAGAAATTCATTTCCATTATAAAGGCACTTTACATTAATAGCCGAAACGGAGTTCGGGCTTATGGTGATCTTTCATCTGAGTTCACCACGGGAAGTTGTGTACGTCAGAATTGCCCTTCTCACCTTTTCTTTTTAACTTTGTGATTGATATAGTCCTGAAGACCGTACTTTTGTCAGGTGCTGATAGTGGCATTGAATTTTCCCCGGGTGTAAAAGTGTCAGACTTTGAATATGCGAACATCATTCTTCTAAGTAAAGATCAGGGTAAGTTGCAAGCTTTTCTAGGCAGCTTGGCAGACTGCGTTGCAATGCTTGGTATGCGTTACGCACTTTCAAAGTGCAAGATCCTCTTGCAGGACTTGCTCGGTCCAGCACCAAACCTTTCAGTGTCTGGAGAGACTATTGACCAGATAGACAAGTTCCGTGATCTGGGGAGCTGCATTTCTCCCGGAGGTCGGATATCGGAGGTGTCTTTGCGTATACGGAAGGTTCGTTTGGCTTTTACCAACCTGAGTCATCTGTGGCGTCGACATGACATCCGTTTATCTACCAAGGGTCGAGTGTACGCTGCAGAAGTCAGGCCCGTACTTGTGTATGGTTCAGAAAAGTAGCCACTGCGGACGGAGGATATATGAAGATTGTCGGTATTTGAACACTGATATCTTCGTAGCATTGCTCGAATATGTTGGGAACACCGTGTGAGCAGTGCCGAGGTTCGGCAAATAGTCTTAGGTACAAGGACCAAATCATTAGATGAAACACTTGAGCCCACCAGGCTGAGATGGTTAGGACGTGTTGCGCATGCCCCCTGACAGGATTACTTGGCGTACTATGTTTACTGAGGCAGGTACCAGTTGGAATGTAAGTAGGGGTTGTCAGTCCATGACGTGGAAGAAAGGTATGAAAAGCCTAACTAGTGGACTTGGCCATGTAGGGCATGTTAGACTTCCTGGGTGGGGTCCAAGAGACCCTCCCACTCAATGGTTAGATACGTTGGGGGATATGGCTGGATGCAGCGATCAGTGGCGCTCTTGCATTCACAAACTTTCTTCACCGGCTTAATTCAAAAAATGTAGTTCTCCTCTTACTCCTTTCATACCCTTTTCTTCTCCACTATTTCCTTTTGAGGTTGCCGGTGGGAGATAACAACCAAAGCTACCGCACCCAGTGCATGGTTAGTGGCTGTCTGAACTGAACTGAACCGAACCTAAGCCTGTTGATCGTCTTAACACCTTGACAAGAGCCACACATGTAATATCCTATTGTGCAGGCAATACTAATAATTTAGCCGCTGCTTTCATCTGCCAGGAACGTGTTCAGTGACATCCGGGTTTCAAATCCCTTGATCTGGTAAACTCAGGTCAGCTGTAAAGTTTACAGTAGTTGAATTTATTGAACCCATGGATCCGCATTCTTCCTCACAATGGTTTTCCATATTTCCTCCGGGTTTAGCCTACCAACATAGCAAGTGAGGTCGAAGAGTATATTGTTAACCTAATCGTTTCTTGTGTCGTTTCAGACTAAAGTGGTTTTCCTGAACGATGTCCCTAATTTGAGGAATCATGTTGGTTGGGATGGCCAAGAGGAGTTTATTGCAATTGAACCGCTGTCAAGATGTTCGAGCCTGCTGGAAATGGGAGTCTGGAATAGTCCGGACCCTCGGACATGAAATCCGATATTGTCGTGTGTGCCGATTAGCACTCCGGTTCATACTCGGGTTTAGAGTCTGCTCATCACGGAAAACTAGTATTTGTTTTGGAAACGGACTAGGTTTGAATTCTAAAGTCAGCGTCCGTGACACCTGGTATGCGGAAACTCAAATTATATGAGCAAAAAAATCGAATGGAAAAATGGCGACAACCAAATGCAGATTGAATATGGTCGTGCCTCTTCCAGAAGAAAATGCACCAATGATTGAAGGTATCCTGTGTGTATATGCATCGTGAAAACCAACGATGAGCAAATTACATGGCCGATGGAAAAAGGACCTACCGGAGACGTGACCTGGTTAGGTTACCTGGATGCAGTTAACTTAAAAAACGATAAAAAGAACGGGCTCACCAATTATTGAGGACACATTCCCTCAGCTCCTACAATCGCGGTTTTCGAGGTGATCAACGGGAAAAAGACCGTGGAGTGCCAACTGCGTTTATTCTCACCGGACCTAAGTACAAAGACCGCACGCTGGTTTGTGTCGAGGAAGTGCGTAGAAAGTAGCGCTAGCAGTTGTCTCATATGCAAAACGTACAGTAAAATGAGTGGTAGATGAGGAGTGATCAGGTGACCACTACACTATGCATATTAATCGATCTTTTCACGGCATTACTGAAATGTCGTTTGACAGCATAATGAGCTGTGTTAAGGCAAGGCATGGAATACTATGGACATGAGTTGAACCCGCTGAAGTTTAACGGGCTACATTGGCTTTGTGTCATGAGTAAATTCCTCAGTTTGCACCATTCGCCAAGCCAGATAGGGATTCTAGTATAAGTGGACGTGGCCAGTTCATGACGACGAAAACATGCAAGCCATAACCAGCAGACCTTACCTCGGATGAATTGTTGGGTTTTACGAGATGCATCTCTTTTTGAGGACACTGAGCAACATGAAAGAGTGTTGCATTAAATAGGATACTTGCATTGGGACTGTCGCATTGATCTGATTTATTTATGTTCACCTTTCTTTGTTCCGCTTTATCGCTCTTGCTCCAGTATATGGCAAATAAAAAAACCACAGTCAAAACAAAATTATATGGTTAATAGCTGGTAAAAACGAGTTTAAAAGTCAGCTATACTACCAAAAGGAGAAACCCGATGAAATGAAACGGAAAACCTGTGTGATCAAGAAGAAGACGTTACAAAATCGACGGAACAATGCTCCACAGTCGTTGAACCGTCGTTTGACGAACGTTCTCAGCCTACCTGCTTACCTGGTGAGCAATTACCGTCAGTCAGATCTGTTGATAGCTGCCTGTGCACAGGCGGCGCGCATAAGGAACGATTTCCATCAAGTAAGCTTATAACTTTCTTTTGGTGACAGGGATGTGTTCCACTGTTTGTCATTCCAGTAATTGATAATCACTATCCGTATCTGTGCATCGATGTCTTCGATATATTGCTCGAGTATGATTTAAACGCCGCACCAGCAATGCTGAGGTTGGGTGTAAGGTGTTGGGAACCAAGGGTCAGTCACTGGAGCGCGCGTCTAATATAAGCAACTTGAAATGGTTGGTACATGTGTTACACTCCCACAGATAGTCTTCCTCGTTGTACATGGTTTTCCGAGGCAGTTAGAGTTTAGAGGACGGGTTGAGTAGATTCGTTCTTTTATACGGCTCAGAAACGCGGCCGTTCAGGGTAGGTATATAGAAATGCACATCGAACAGCCTTCGTTGATCCGTCCGAGGAGTTGGTTATATGATAAACCAAGAAAGCGATAGCATCCACAGTGGACCTGTTCGGTTTATAGGTAAGCTGAAAAGGATCTTCGGGAGCGTTTATAGATGGAATCAAGCGTTTATGAGTAGTATATTTGTAACTTTCAGACCAGATGAAGTTAGAGCATTGGAACGAAAGTGTTTACTTAGGACACTAGGATTGCAAGGTTTGGGTATCGGAACAATATTGACGAACCTCTAGCAGTGGGGAATTGAACGCGAGCACAAAGATGTGTTTGAAAGAGAAAAAATACATCAGTCAGAGCAACAGCACAGTGTCACAAAAGTGATGACGATAAGCCATTATAACCAATACCTGAGGCTGTTTTAGACTTACGAAGGAAGATAAACACTCATGTAAGGAACGGGGTTATGTGCACGCCATCTGGGATGAACGAAGTTGGAGAGTCGTTGCATGGGTGTATAAATGCATTGGTAATACTGTCACCGTTCACAGCAAAGTTCATTCATTTCGTTTTTCCGCGCACAAGCCCAATGTCTTGCCGTAGGTAGTTACTGTTGTGGCTACATAGAAGTTAACTAGCATACAGCGAGTCAGTGCGTCTAATTTCTTTCTTTATCAAGAGGGAAATTTATCTTTAAAATTATCCCCGGCTTTGTAGAAATATTCCTTCCGTCTTAATGATTTAAGCGTCGGAGAAGTGGTACGGCCGTTACAGAGCAAGAGGGTTTCTAAGGTACAGCAAATGTCGAAGATTAAATTGGTCGCCTTTACGCAAAGTTTGACGTTGCTACTTGGAGTTGATTCCAAGAAAAACCAGGAAGATGCATAGGAGGACGATGTTTTCACGTGAAAAGTTTTGCGCACTGATTTTAATTTGCTTTGATTGAAAGGTTGAAAAGCAGACCGGGAGTGTATTTCGCGAGATCGCCAGCCAAGTACCCAGTGAAATAGTGAATTTACCTGTGTCGAATGCGCAAAGCATAGTTATTGTGTCAACCAGGTTGTGATTTTCGAGGTCCGATGTGAGACCAAAGTGTGACAAGAAATTTGCATGTCCGCCTGGACAAAAATACGTTGGGAACGTCGTTGGATACTCAGATCAAGAATGATTGACCGTTGTCCGAATGTCACGCTCGTCGTGTTACTCGCCTCTTGAAGAGTAAACAAGCGGTTTGACGTGGCGATGCTGATTTCGGCGCCGATATCAATTAGAAAACGAAAACCACTGGACCGATTTGCGATGCGAAACAAACGACTTGGATGTGGAAAGCTAGCCGCAATCGTTGTCCATACTGGCTTGCTTGGTCGCACGACTGTTCCGGAAATGTGCGAAAAGACTATGCTGGATCACATTGGCGTGATTGAGAACTAAAGATGTGATGATATCAGCATCAAGTTTACAATCAACAGTTACGCGACCGTGATCGAGATTGACCAGGGGAATTCGATGACCCATGCCGTTGGGTGGCACTGTCCTGCCTATGGCGCTGACCTAGGTGCATTATAAATGCTAGTCACTTCCAGCACGGAAGTGTCACTGGTGGTATTAGAAGGGTTGGAATATCTAGTTGGATTGTAAGAAACTGCACAGTCGCAAGTGCGGGTAGGAGTTTCTTCGGATGTGGTGTTGGGAGATAAACCGCGCGAAGTCATTTGGTGTGAGGGTATGATCTAACATATCGTTCGGCAGACGGCTTAGTCTCACCGACATATAATGCGTCAGCACCTGCCCAGTACCGAGCCCATGAAACCACGAGTGACAGGATAGCCGATCGATGGCACAGATCGACAGAAGGCTAGATGAATCCCGTCAGTTGTGTTTATGTCTCAAGGCATGCTAGCCCACACCGGTCCAACCAATACGGTGTGTGCAACGAGTGGATACAGGGACCAATAAACTATATGTTCATTGTGCTTAACCAATAAACGGAGATGATTCGCAGGCAGAAAAGACGTCTCGCTAGCGTTAGTGGGTCGGATCGAAACAGATGGGTGTGTATTCTATGTATTCTGCCCGGTTGTTCTGCCATTTTATCTAGGCAAATGGAGGATTCGAGCATGGATAGAACCAGTTGCATTGGTGGTGTTAGTTTATTAGTCCATATCTTGCGAGACCTGTAGCACCATTCGGCATGCGCTTTGCACCTTCAAAGTGTAAAGTGATGTTGCAAGAATGGACGTCAACGATTCCGAGCTTGATGCTCGATGAGGAGGAACTAACAACTGTTGACCGCCTCAGTTACTTCGGAAGCAGCGTGACAACGGATGGGTGCACAGTAGTAGAAGTGAACATACGTATATCGAAGGCTCGAGGGACGTACGCAGGACTGAAGCACTTGTGGCATTGACCTGACATTTCACTGAAGTTGAAAGGTCGTGCGTATTGTCTTGCAGTGACTTCGGTTTTGTTGTATAGTTGCGAGACCTGGGGTTTGCGTGCTTAAGATATTTATCTCCTTCGGGTTTTCCACCATCGGTATTTGAACAGAATGACCGGGTGAGCAATGCTGAGGTCAGGAATCAAGTACTGAGTGCTAGTTCAGAGAATGTTCTATCACAGCGTATCCGGACTAGTAGACTTCGTTGGTTGGGTCACGTGTTACGTATGACAAACACATGTCTACCGTACAGTACCCTGTTTTCCGTTTCCCCTATGGAATGGGAGAAATCACGTGGAGGTCAACAGATAACTTGACAACGCGGTATGAAAAAATGTACAGCAAACTTAGGAAAAGTAGGTGCCTCACGTCTTCGTGGTTGGCGTCCAAAAGATCCCTTAACCAGTTGGCTGGAAACACTGAAGGATATGACAGCAAACCGTGAACAGTGGCGATCGTGTTGTCACTTTCTGTCAAATCAGAATGATTGATTAATGCGTGCTTGTGCAGTTAGACTATGTATTCCGTGTGTTTGGCTGTTAGGACGTTCTTTCCTTTTTCCACCTCTGTAGGTCTACTCCCTGTCCATCTTGTACATTCATACTTTCTGATTCAACGTCCAACATGGTGAGAAAGGCAGTGGTCAGTGTGGCTTGGCAAGCTCGATACCGATCCTGATCCAATCCTTTTTCCATCGCCGGGCTCCCTGGACCGACCGAAGGCCTAGAAGCTCTATGTCTTTCTCTCTTATACTGATCTACGTTTTGAGCTGCCCACCAAGTCGACAACGCCAACCAGGGCAGGGGTTAGGGCAGAGTGTTTGCTTGGTAATCTCTGATTCGGGTCGCTGAAGCGTATGGCCGAACCACTGAAGTCGTCGATATTGGAGGAGGACGGAGAGCGCATCGATATCAGAGCATTGTCTCCTTACCTCGTCGTTAGATACCCTGTCGCGTCACTTAGCCTTGAGGATTTGCCGCAGGCACCAGTGGTCGAAAACCGCCAGCCTTCTGGTATCCTCAGCTCGTAATGGCCGGGTTTCGCAGCCGTAGATGAGTACGGGTCTGATGGTGGTACGGTAGACACGAATTTTGGTTCTTAAGCTGATTTCGCTGCGAGTCCACAGCGTTCGTCTTAGCTGAAGGAAGGCTCTCCTGGCGCTGTCGATCCGTAGTACCACTTCATCTTTTGCCTAGCCGTCCGGTGGCAGAGTTGAGCCTAGGTATTTGAATGAAGGGACGTATTCGACTGGTTGGTTAGTGATTGAAGGTTGTTGAATCGTCGGGTCTAGATGGGTTGTGAAAGCCTTTGTTTTGGCCGAATTTACTTCAAGTCCGATGGACCTCGCGAAGTAATTGATTCAGTCGAGGATTGGTTGCATCGTAGCGGGGGAGTCTCCTAGCACGAAAATGTCATCCGCGCACTCCAGGTCCGAGATGTATATTTCCTGGTAAAGCTGAACACAATGGTAGTCGTGTAATGCCTGTCACATTGTCCGGTCGATGGTGTAGTTGAACAGCTCCGGTGAGAGAGGACAGTCCTGTCTAACTCCAGTAGTGAGTGCGAACTCGCAACTATACAACAAATCCGAACTTACTGCGGCACAATACACACGACCTTTCAACTTCAGTGAAATGTCAGGTCGATGCCACAAGTGCTTCAGTCTAGCGTACTCCCCTCGAGCATTGGATATTCGCGTGTTCATTTCTACTACCGTGCTTCTATCCGTCGCTAGGCTGCTTCCAAGGTAAGTGAAGCGGTTGATCATTGCCAGCTTCTCTTCATCGAGCATCAAGCATCAAGCTGGGAACCGTTGACGGCCATTCTTGCAACACCGCTTTAAACTTTGAAGGTGCAAAACGCATGCCGAATAGAGCTACGGCTCTTGTGAGCCTATCTGGTGCGTGTTGCGCGTGTTCCGTGCATTCGAACAAGCAGACGAGGTCGTCAGCGTAATCTAGATCACACAGCTTTTCGCCATTTGCCACCTCGAGGCCCACATTATGAGTATCTCGCAAAACATTGTCCATTATCTCGTCGATGGTTAAGTTGAACAGGAATGGAGAAATAGGACATCCTTGTTGAGCGCTGCTGGTCGTTTCAAATGGACTGGATAGTTCACCGTGAATTCTTACGGAGCCAGAAGTATGAGAGTACAGTGATCTAAGTAAATTCACGAACTTCTGTGGCATACCTTTTCGCTGAAGAACGCAGAATAGCGCTGTTCAATCAGGTGAATCGAAGGCCCCCTTCAAGTCGAGGTAAATCATCATTGTCGGTCGAGGCAATGTGTGACGTGTTTCGAGTAATTGACTAAGAGTAAAAATCTGTTTGGTGCATCCTCGGCTTGGGTGGAATCCAGCTTGTTGTTCGCGGGCGTTCCTCTCGCGAGCCAGTTTAAGACGGCACAGCAAAATCGAGGATAATACCTTGGTGATTATCGGAATTAAGCTAATCTCACGTTGGGTACTACAGTCATTGCTCATTTACTTTGTGAATATGAGGACAGTGTATGACTCGTCCCATAATAACGGAGTACGCTCTTCGTTTCAAATGTCGCGGATGAAGGTTTTCTCACCTCATGAAAGCCGGAGCCAAATGTCTTTAAATTCCCTACTCAGCGCTGTTTGACAAAATTCTTTCCCACTTCCACACACGTTTCAAGAGCACAGCATACCCGGTATTCTCAACTCACCGTTAGCATCATCACGGAGCCAGACAATATCACAGTCCGTTTACCAAATAATTTGTTGTTCGTTGGATTGTAACCCGTGCCCTTTTAAGTAGCTACTGATTACGTTGATATGGTTAACTTGTGCTGATCGTTGTGAATGTCTATGAGTTTGATAAAGCTGGTTTCTAGGGACTTGTTTTTGAAATAAGTTAGTGAAAGTTTCAGGCTTCTCACTCTCTAGTTTGTTACTTTGTGATCATGTCGTCTACATGCTCTCTTGCAAGGACCTTGCCGCCAACCGCCCGGCATGGGTAGCCACGATCAGAGACATTCATGAAACTGCCTTATCTCCTCCAGGGAGCCAGCTGCAGTATAGTAAAATACTAACTGCACTCGGTTCCGGTCGACGAAGTTTGCGGTTCTACGAGGCTCATTTTCGTATTTGATCTCACTGCTACAGGACAGACACGATCGTTGTGTTTGTCCATGGTCAAAAAGGAGTCTCCTGTTAGCCGTATGCTTAAGGGAATTTCCTGTTGGACCTCAGCATGGTCGGCAGTGGGTGTCTCAGGCTTCAAGATGGCTACCCGCCCTGAGCACTTCTCGAAATGCTCCCAAGTGACCGTATGTCTAACACAGCCTCTGCTGAGGAAATCCCACACACTGCCTTCTCGTAGCGGAAGTGTTCCCATTAAAGTGAGAGGATGAAACCGAATGCTGGTCGCTCTCTACCGAGTTGACTGACTAATAGTCAGTCTAGGGGAGATGGCTAAATCCTGATTCCAAACTAACCATGGATGACGTATGTGGCGTACAACCGTATGCTCACCGGCATCTGTGGCGGAGAGGTGCACTGGGCACCCAGGATGTTTGGCCTCATCCAAAGGGCGTATGAACTGAGCAATCAGTCACTGGTCCCCAGTTGGTTACGGACCCCACGTTTCGTTCTGTTGCCTTGCGGGTTAAGCTTTGAATAGCTAAAGGCTCCAGTTGTGGATCCCTAAGAAAGCCACCTGCTTTGGCTTGGGCAACCTAGCAGTATTGCGCCCACAAGCAAATCATGGACCCGGACTATCTACCCCTTCCTCCCCGATTGTACCATCTTTCGTATGGCATACGGTCTGAAACCAGACAGGTGATATATATATATATATATATATATATATATATATATATATATTCGGATCTCATTTATAATAGTGTTTCTGTCCGGGTGAGAGGTTTAATCGGTTTCCCACCATAGTCAGTACCGTTTTTTCATTGTTATATGTGAACTCAATTTACCAGAAAACTTTCAATCAGTTCTCTTTGCTGATCACTACCTGATACAGCCGACCAAAACACAGTAGTTGCACCTGAGGATCATTCAGTATGCATCGGTGATGGCGCTCGGTCTCTTACGGAACACATAATTGAAGCGTTACAACATTCAAGTCCGCCCATTGCTATACCCGGCTCGTTCTCGACTATGGTAAGTGTCTGGAGGCATTCGGCGTCTGCATATGTGCGCCTAAATATCCCTGCTTGGTTTTTATTTTCATTACTTTCAAGGACTATGAATACACAGCAGGGAATGTGGGGACATCTGTGTATAGTTTGGGAACCATCCAAGTGATGACTTAGCTTCTGCACAATTCAGCCTATTAGGTGTGAACGATCGTTCCATATGGTCAGTGATGATTAGGCGATTTTCATTGTATCATCCGGATCGCACCTACCCTTCTTATCGCTGGACAATAATTGAAATGACAGTGAGTGCCGCTATCTCCCAAGTCAGTATAACATTTGACCAGGGAGTCTTACCTGTTACTCCGTTACCAGTTTTCAGTAGTCAGTCATGTAGAAAAGTTCGGTGAACTCTTGTGATAAAATAACAAGCTTTTTCTTTATGATCGTCAAAGCTGTTTGGATCTTACACGGAAAAGACAAGAAACTCGTAAACACGCCACTTAAACCCCTGAAATTTGGTGAAAAATAACTGGTGATCGTGCCAGCAGTACATCCCGAACGCATGAGATATTATTACATTTAGACTGGATTCATGTTTTTTTCTTATGAGTTGTCTTATGAAGATTCCCTCACGTGGGCTCCTATTATGCGCTGTTTTTCTAAGGTCTCTGAACGGCCCATCTTGTGCGACTGCACCCGTCCTAAGTGTGTGACGGTAATCGAAGATGTCGTGATTATTGTCACACGACCGTTCACCGAAGAGTGTAACATGTAGGTGGTCTGTGGTCGAGAGGACCGATAGGATTATCAAGAGTCGCAGCCGACTGCAGCATAAGATCGAACTTGACAAAGATTTCGATTTCGGAAGCACCTCCTTCTCCTATTCGTCATTACGAAGAACTAATTAGTGTATGTTACCAAAGGGATGAAAAGGTTCCAGATCGTTGATCACGTAACACCTTCGGGAGAAGAGCTATTGCGTCATTCCATACGACTCACTTGAGGTCGTCAAGTCTAGCGACAACCGACGATTGCTCAGTTGCGCAGAAGCCCTGATCACTCGCAATCCAAATCCCGATCTTTGTAAGGAGCATGAATGGTTCATCTCCTCAGGTCCGCCCTCGCAACAAACATTCATTGAGAGTTCACGATTTTGTTTCCCAATTCTTGTTTTTCGTGACTATATATGTGTATCTTCACTAGGTTCTAATTCGAATCGTCTGGAGTGTGAATAGATACTCTTCATTGAAGATCCCGCAAATGAGTCACAACTGTGATTTCTGATAGTTATTCGTATCTGGGTCACTGCTAACCCAACGAACAACGAGGCTGCATGTGCAAGCGCTCATATTGATAGTAAGTAGTATGG
>STRG.19611.1
GTGATGGTGTGTGTGTTTGTGTGTGTGTGTGTCTGCCGGCTTTGTTTGCGAATGTACATTTTAAGGTAAAACAAACGGTCCAGTTGAGAGCAATATTGGATTCCTTATGAATTGTCTATCAACTCGGCCAACCGACAAGTCGACCAAATAGTCTACTTGACAAAGAACAAGTGAATCTTACAGTCAGCTATCCAATGGAAGCCTCGTTTACTCATCAATTCACCGGTTCACCAAACATCCATCCGTCCATGCAGCCTTCCATCCATCCATTAAACCGGGCAGCTGGCCACCCACTTCGGTTGAGCCGTTGACTACTACTCATTCCGTTGCCATGAGGCGCATTCGGGTGTAGCTTGTCAGTTGTGCTCCCAGTATGACCGGATTTTTGTGTTCATAGGGAGAAGCTCCCGTGTAATCTGAGGTTTATTACGAACTGGTGCTTGGAAAATTACCCACTCACCTCTTGAACGAATAGAGCAACGAAGACATACAGTATTCTGCACACGTTTTTCTATCTCAAATGGTTTTTGGATCTACCCGATTATGGAAATAATGAATACTTCAAAGGATTACCGGCAGTTATTCTAGTTGACAATGAACCCGCTGATCACCTGTGTGTGGGTTGTTCCATGTCCGACTGCTATGAAACATACCCAAAGAAGGTGGAATTTTATGACTTTGTTACTTGCTGAAATAGTGATATTATTTATACTGCCACCCAAACTTAAGTTGTTCTTTAAGCTTATGAAATCAGTGCCATCTTCGCTCATTCCCTTTCTCCTTTCCTACTAACCCATCAACCTCTGTCGTAGCCAAGATGGGGTTACAAATTGACGGTTCAGACAGCGTACTTAGAGCATATTTCTAATGTCGAAACTGAGAAATTCCGCGGTCGAGAAACTGGAAGAAAAAATATCCGAATCGAATAGACATTTGCCAACCTATTTGTCCATGAACCATGTGAATTGCTCAAATGGAGTTCAAGACAGGAAAACCTATTCGATCCCTGGTCGAATTAGAAATCATACGACCGACAGTGTTGCTGCCGACGAAGAAGAAGGAGAATTGGACGAGAAACGTCCCACATCAAACAGTGCAACCGCCGGACCAACCACGCATAGAGTTGATTTCGTCATCCCCGGAATGTTTTCCGGCAACAGTCCAAACGATACGTCGAGGGAGAATTCGATGCGAATCTTGGCCAAACGAACCTTGCACATCGACTTGCCCGGGCTGCAGCCGGCAAGTCAAAAAGCACTGTTTCTCTTCTCCGAAGAGAATGCCATACGGAAATACTCTAAAATAATCATCGAGTGGGGGCCTTTCGAGTACATGGTGCTCTTGACAATTCTTGCAAACTGCATAGTTCTCGCCATGGAAGAACACTTACCTTCACACGACAAAACCACACTGTCGGAGACATTGGAACAGACGGAGACATACTTCCTGATTATTTTTTGCGTGGAGGCTTCGCTGAAGATTGTGGCCTTGGGCTTTCTGTTTCACCGGGGTGCATATCTGCGGAACATTTGGAATATTGTGGACTTCATTGTGGTTGTAACTGGATTATTGGCCTATATACTTCCCAATCTCAATCAGCCCGCGGTGCGTGCACTGAGAGTTTTGAGACCCCTAAAACTGGTCACAGGCTTCGAAAGTTTACAAATAGTGTTGAAATCAATCATACGAGCCATGGCACCGCTGTTACAAATCAGTCTTCTGGTTTTGTTTGCAATCACCATATTCGCCATCATCGGACTGGAATTTTACTCCGGTGGATTTCACATGACTTGTTTCTCTGTGTACAGCCCAGACACGTTGCCTACTTCACTACCAAATAGACCAAATTTGGCACCTTGCAGTCTTCCAAATGGAACATCCACCAACTCCGGTGGTATCCCCCAAGGCGCGTTCGTTTGTCCACAGGATTATATTTGCAAAGGCTATTGGGAGGGACCGAACTACGGGATCACTAGTTTTGACAATATTGGCTACGCAATGCTTACCGTCTTTCAGTGCATTACCATGGAAGGTTGGACCGAGATCATGTATTCAACTAATGACGCATTCGGTGACCGGTTCAATTATCTCTACTTTGTCCCACTTATCATCCTCGGTTCGTTCTTCATGCTCAATTTGGTGCTTGGTGTACTGAGTGGCGAATTCGCTAAAGAGCGTGAAAGGGTAGAAAAACGCCGCGCGTTCCTTAAACTTCGACGACAACAGCAAACGGAGAAGGAGTTCAATGGTTACATGGACTGGATACAGCGAGCCGAGGAAGTGATCCTGGCTGAGGACACAACGACAGCAGAGGAAAGATTACGAATCATTTCAGCTCGTCGTCGGGCAGAGAAACAGCGGCTGAAGCAACATGGAAAAGAATCGGGCCAGACTGACATGGCCCCAGATGATGTTGAATTTTTTGAAGAATCCAAAGGCTATCTGTTCGGTCATTCATACACTGATTTGGTGAGAAAACGTAAAGAGCGTTGCCAAGGTTGCTGGCGCACGGAGAAACGAATACGCTACGCAATCCGGCGAATGGTCAAGAGTCAGCCATTCTACTGGTTCGTGATTATGCTCGTCTTTTTCAACACAGTTTGCGGAGCAATTGAGCATCACGGCCAACCTCCATGGTTGTCTTCTTTCTTGTATTATGCGGAATTCTTTTTTCTGGGTCTGTTTATTATCGAGATGTTGTTAAAAATGTACGGATTGAAAATACGCATATACTTTGAGTCTTCTTTCAACATTTTCGACTGTGCCGTCATTGTCGTAGGTATTTTTGAAATAATTTGGGGATTCGTCCACCCGGATGCCTCGTTTGGTATCTCCGTCCTTCGAGCTGTGCGACTATTAAGGATATTCAAAATAACACGATATTGGGCGTCCCTGAGGAATTTGGTTCTCTCCCTTTTGAACTCAATGCGAAGTATCATCTCGCTCCTGTTCCTTCTATTTCTCTTCATTCTGATTTTTGCTCTGCTTGGAATGCAATTATTTGGCGGCGACTTCAATTTCGATGAAGGACGTCCCACGCAAAACTTTGACTCATTTGTGAAGGCACTACTCACAGTATTTCAAATTCTCACAGGTGAAGATTGGAATTCGGTAATGTACAACGGGATTCGTGCACAAGGTGGTGTGACCAGCGGTGGAGCCATATACAGCGTGTATTTCGTTCTGGTCATGCTTTTCGGTAACTATACCTTGTTGAATGTCTTCTTGGCTATCGCTGTGGACAATTTGGCCAACGCGCAAGAATTAACTGAGGCAGAAGAGAAATTAGCAAAATGCAGAGAACAGGCGGCGGAAGAAGCCCTGGCTGCCGAGACCAATACAGGCGAGAATGGTGAGGTGAATGAGGTCAGCCAACCGCGTTGCACGCTTCCACAGAATTCGAATTCCCAGACGCACTCGAATACTTCGCAAAATCGAATTTGCACCAGTCCATTAGCAGAAGATGAGAAACAAACAAATGGTCAACTGGATATGTCACTTGCAAATCAGAATGGGCTACCAATGGGTAAAATGCCACTTAATCATGTTGGAATGATGAATTTCAATTCGATGGAAAGTGACGATACTGCACGATTACACGGTTCTGGTGTACAGGTTCAAGGAAAACCAGTTTTGCCGTACAGCTCAATGTTTATTTTCGCACCCACGAATGCAATTCGTCGCTTTTGTCATTTCGTGGTCAATTTGCGCTACTTTGACCTGTTCATCATGATCGTGATTTGTGCAAGTAGTATCGCTCTGGCCGCGGAAGATCCGGTCTCTGAAAACGCCAGGCGGAATACAATTCTGGAGCATTTTGATTACGCATTCACGGGCGTTTTTACAGTGGAACTGGTTCTCAAAGTGATCGATTTGGGAGTGGTGCTTCATCCAGGCTCATATTTTCGCGATGCTTGGAACATTTTGGACGCAATTGTTGTCTTTTTTGCTTTAGTCGCCTTTGTTGTCAGGTCGGCCACTTCTCTTGGTCGGATTGGAAGCAATACTTCGGCAAAAAATTTGAATACAATCAAGTCTTTGCGTGTACTTCGAGTACTTCGACCTTTGAAAACCATCAATCGGGTGCCAAAATTAAAAGCTGTGTTTGATTGTGTTGTCAGCTCGCTGAAGAACGTCTCATCCATCTTCATCGTCTATTGGCTGTTCCAGTTCATTTTTGCCGTGATCGCTGTCCAGCTGTTTCAGGGGAAATTTTTCTATTGCAACGACGTGTCCAAAATGACACGCGAAGAATGCCAGGGTTACTTCTTTGAGTTCAACGACCGTGGTGAACCTTTCGTACAAAATCGAACGTGGAATATGTGGGATTTCAATTACGACAATGTGGTGAATGCCATGCTCACCCTGTTCACGGTGACTTCGGGCGAGGGTTGGCCGGCAGTTCTTAAACATTCCATCGATTCCACAATGGTTGATCGTGGACCGGCAACAGATTTCCGACAAGAAATGGCCATCTACTATGTGGTGTTTTTCATTGTGTTCCCATTCTTCTTTGTGAACATCTTCGTCGCTTTGATTATCATTACATTTCAAAAGCAAGGTGAAAATGAACTGATTGAACTGGAAATTGATAAGAATCAGAAACGATGTATCGATTTCGCAATCAATGCTAGACCATTGTGTCGTTACATGCCAAAAGATCGTCAGTCACTGAAATACCGTGTATGGCGACTGGTTGTGTCCACTCCCTTCGAATATTATATCATGGTGATGATTGCGATCAATACGTTGATACTGATGATGAAGTACCATCGTCAAGAACAAAAGTCTTTCATGACCGTCTCTGTGGATACTGACCAACAGGCTTACCATAGCTACTGCAACACATTGCTGTATTTCAATTCCGCGTTTACGGTGATGTTTTCCATTGAATGTATGCTCAAAATCATGGCTTTCGGACCAAAAAATTATTTCCGTGATCGGTGGAATATTTTTGATTTTATCACAGTTATTGGCAGCATTACGGATGTCCTAGTATCAGAGCTTCAGGAATCTGCATTCCTCAGTCTGGGTTTCCTTCGGCTATTCCGAGCAGCACGTCTCATCAAATTGCTCCGTCAGGGCTACAGCATTCGAATCATTTTCTGGACGTTTATACAATCAATCAAAGCTTTGCCTTATGTTTGTCTTCTCATCGCTATGTTGTTTTTCATCTACTGTATTATCGGCATGCAAGTGTTCGGGAATATTCGCACCGATCCCCTCTCACAGTTGAACAATCATAACAACTTTAAATCATTCAGCGATGGACTATTACTACTGTTTCGTTGCGCAACCGGCGAGAACTGGCAAGAGATCATGTTGGATTGTACGGCCGGCAGGGAATGTGAGAGTGCGGGAGACACGTGCGGCAGCACGTTCACCTATCCATACTTTATCACTTTCTATTTTTTATGCTCTTTTCTAATGCTCAATCTGTTCGTGGCCGTTATTATGGACAATTTTGACTATCTCACCCGAGACTCGTCCATTTTGGGTCCACATCATTTGGATGAATTTGTTCGCGTCTGGGCGGAGTATGATCCGGAGGCAAAGGGGCTGATTCACCACAAGGAAATGTACGAAATGCTACGTAATATGGAACCACCGGTGGGGTTTGGTAAAAATTGCCCGTGCCGGCTTGCTTATCGGAAACTTGTGAGAATGAACATGCCAGTGGACGAGAGCGGATGTGTTCATTTTACGACAACCTTATTTGCTCTCATTCGAGAATCATTGGGAATTAAAACGGGCCCGACAGAGTTCATGGATCAAAGAGACAATGAGTTGCGGGAAACTATTTGTAAAATGTGGCCGGTCCGCGGGCGAAAAATGCTTCACATCCTTATTCCTCCAGATTCCGAACTGGTGTATCACAAAATGACAGTTGGGAAAATTTATGCAAGTTTCCTGATCATTGAAAACTGGCGGACTACTCGTGCATTCCAAGGAAAAGGGGGCACAGCGAAATCGGCAAGCATTTTGGCCAGGTTTTTCGGAGCCGTGAAAAAGAATGTTCATAAATCCACGCCCGGTTCCGATGAGGAGGAAGAAATTCGTGGCGGTATTGGAGACACGAGTGTATCACCCGGCAGATCCGTAGAACAAATTGGACGTGAAAGTGAGCTTTCGTGCGGCTTGCGTCGATATCCGAATGGTTATATTCGATTCCCTGCAGTCCATGCAAGCAAAATACAGGACAACAATCAAGATCCATCAGACTCAGACGGGACGGCAGCTGAACAGATGACTTCGGGCAGTTCTAAAAAGTACACTGATTCGCAGTGGTGTGCTACCAATAGGCCTCGTGATCTGAGCCAAAGTATGCCAGATCAGTACAATGGCATGGACAACAGGATGACAGCAACGCAAAACAAAGATTCCGAAGACTCAGAGGAAGACGACGAAGATGACGAGGAACACGTATGGCATCATAGCGATCTATCAGAAGCCGAGAGGAGACGATCTCTGTTTGCCCTCAGTGCTCGACTCACGGAGGCCTCAGTAGATACCGTTGGAAGCTTTCCATCAGATGAGTCATATCAATATCAACCTTATGGAGAAAGTGACCCCAAGTACGAGGGTTCTGAAGGCCACTTGGTGCAAGAATCACGGAACAAATCACTACCGAGGGATGATCGATTATACTCACCTGAGAGGGATATTTGCTCCTGTCCAGAATCACGGTACTGGGATCCCCATCGGGCACAAAACTACGAATTCGGTATGCGGCCTCTGTCTGGCTCAGTATACACACATGATGGATTGTTAACTGTGCAGCCACGCCCCTATTTCAGCCCCCAACTGGATTCACGAGTTTATCAGTTCCGCAAAGGTATTAGTTTTAGTGGAGACGACTATGATCATCTAGCAACAAGGGAATCCGAACAAGGTCCCTCGTACTACTCATGTGTTCCATCTACGTCGCGAGCAATGATTCCGGAGGATGCGCCAATTACATCTGCAATGCTTAGAGCACGTAAACGTCGCTGGCCATTTCGACAGAGCTCTGATCCAGTGCCAACCGAGAGAAATGTGGACTCTTCTTTTTCTTTCGGACAAGGACGAAGTCCCTTACTCGGTTACGGAGAGTCGTACACATGTAGACTGCCGCCTATCGAGGAGGCTCCTACTATGAATCATTCCGGACGTCCGATGTTTTACTCTGTTCCTCCACCTTCCGAACCGAATCGGACAGATCCGTGCAACACATATGAGAACATAAGATACTCGCAGTTGCAACCCATACAACCCCGACTACCACCGGCTTCAACTGGCTATATTGCCACTCTTTTTCAGCCAGTTCCACCGCCCACGGAAGATGAACATGCCCATCTATTTAGTTCAGAGGATAACTATGTTACGTCTGATTCAGCAACACAGTTGACTTATCCGTCCACTTCTCTGACACGTGATTGTCTGTTTCACCCGGTTTATGGAGCCGGTAGAATGACTAATCCTAGGATCGGCATTGAACCTTACAGAGGTACCAGTTACCGCGTTCGTTCCACCATTCACGTGACATCCGATACAAACCACTCTGTTCCAGCTAATCTTCAAACTAACTTGCCCACTTTGGCTGATTCTCCAACACACACCGAGTATGAACCGGATACTCTTATGCCCGAAAGAACCGGTAGGACATATGAACAATGAACAAAGTGGCGAGAGCCAAGCAAACTATTATTGCTGTTTTTCTTCTGAAACAAACTTTATGCTATTCCAAATTGATCGATACACTCAACTTGACTAAAAGTTTCTTCACGAACCCAGGTTAACTATGATTTTAAGACTTAACCACAAATAGTGCTATCACAAGAGTACATTGAATTTGTGATAATAGTCATCATGTAACTGATAAGTTATGTTTCTGAATACAGGTAATCAAAGAGTTTAGGAAATGTGCCCATGGTCAAGCTTTACCTCCCACCCATCTGCAAACGTGAACTCTTTGTCCTTTGAAATCTGTTTTTATCCAATGCTCCCTCGAGGTTATTTTTACTAACAGTTCCACTGTGATTTGTGATTGTTTTTTTCAATAACCTGACGTATTTCCACCTCATCAACTCATCTTCCTATTCGTTGACTGAGATTCACGTTCGTTTTATGTCCAAAAATATCATTCACTAAGCGCTTACAGTCCCGTTCATACGTATATTTCCGTGCTGGTGAAAACAAAGTGCATGTAACTTATGTCAACTTGTTGAAAAATCAGGAACCACGTCGTGTAGATATCCACATATCCACCTGGAAATTTGTGTACACATATTTACGCCGATTGGTAAATCAGTGAAATTATC
>STRG.37869.1
GAAGGATGCTAGACAGTAAACGTTGTTGTTTTGGCCAGCGTCACCAGCAGAAAGATATTTCACAGATTAAGTCAGTCAGAGCTCTTGAACTTATGAACTGATGTCACACCAAGCCTGCGCACAGTCCCTTTGCCCTAAGCTCAATAAATTCTACTAATCAATGTTCCGAATTCAGTTCAGTCAGCAGCCCAGTGACAGGCATGGAAAGTTTTTTGCTTATCACTTAGGAAGTTTCAGTGACTCCAGCAACCCCTTTCCACCCAGTGAGGTTCCTGGCACTGGAAAGGGATTAAGGCTGGGCACTAAAGCGGTTTTCACGACATAAGATAGGCGGAGAACAAATTATTCCCGGAAGAATCCAAACCGAAGCCAAGGGAAGTACTCAAGCTGATCGTTAAGTTTAATGAGCTTCTTGCCAAACGGGAGATGAGCATCTCTCTTTGGGATTTTAGGCGGATCAGAATTAAGTCAATCCTGATTGATATTTGCTTACTTTTGTCCGTCAGCCAGGTGCGCTGATCGAATCTCATTGTATTTAAAAAATGTGGCCTGTGAATTAGCCCAAATAAGCCAGTATAATTTTGAGAACAGACGGAAGTTTCATATTGGAACAATGTGAATTGCAGTTCGGACAGAGAAGTCCCTCGTCAGTATGGGTACTCTTGAAGCAGGCATAACTTACAAAAGGTTTTCTGCATCCGGAAGCTACTCGGCCGGAATGTATATCGTCCATGGAGTAGATAGGTCACAAATAAGGCTGCGTGTTCGTTTGGTAATTTGGGTCCAAGTCTTCTTGCTCAAGTTGGATCAGTATGCGTATCCTCGGAGATGCGGATATTCTTGCAAATGGGGCCCATTAAAATCAACTGTTGATGGATCCCGGTTTTTTGGAGCCATTCATGGATATTCAGTAAAAGATATTCCATGTATAATGAAAGGCATGCAAACGTGTGCAGCGGTGAATCGTCTCCTCTCCTAGTCATTTCCACTCGCCTGAAACTGATTGAGTAGATAAAAAACTCCAGTCTTGAGCCGATTCATTTGTGATACTTCCTTTCGTATTCTTCAGATGGATGTACGCTACGTGCTTCCGTAATTTTCCCACTTATTACATTTTGGGTTTGGTAACGCCACTGCCATCGTTCACGTCTAAATGCAGCTGGGACGATTCCCTTGACCATGCTGCCATTTTCTGGACTACGTATCTACATTCCGATGCTTCCTGCTCTCTAGATAGTGACATTGCAGATTCACAATGTAGAAGAAGCCCTGTCCAGATGATTGTAACGTGACCATGAAGGCTCTTCCAGTTTCACTCAGATGTGAACGATGGCTTCGATGTTATAAAACTCAGAGGGTGATACATGGGGAAAGACAATGAAAACAGAACCCAGAGCAACACGCTACATACAACCACTTGAAGGATGGGAGTGGCAGGCCAAACCTTGATCTAAGAAAAGGCTGAAGTTAGGAGACTAAATATTCCTGGTCGTTATGGTAAAGCTTATGATTTGAGGGTGGTATTATTTACTTCCAGTTTGGACCAGATTTTATTCGTAGCATCGTGTTGCCTAAAAACTCACATAGACGGAGTAATACAGGGGCTCCATGCGGAAATGGGACACACAGGACGGAACAAGATGGGTCACACCTTTAGGCGAAGATACTGATGACCCCACTATTAACGGCGGTACGTTCACAATACTTGCTCAGCACGCATTTCCATCGATTTCGAGCACCTTCACAAGGTCTGGTTACAGACCTTCCCGGGTGAAATGTTGGCACCTAGATCCGTGAAGTCAGCCTTCTAGCTGGCCAAATACTTTTCTGATTACTACACCAAGTGATGCGAACCACCGAAACCGAACCCAGATAGACTTCTCTGAAGCCAACCATGAGATATATCACTCTTTCGAATTTGTGGGTTTTCACTGCGTCGACAAGTTCCAGAGCTAGCGGACAACCAGACATCCTAGACTTTCGTTTTGGGTTTGGTTATGTCCACCAGAATCTCGAATGTAGAGGATTAACCACCATTCGCCATTCTGTAGTAGTGAAATAATTAATATCTGCCTTCCAATTCTGCTGTCTCATAACTTTGCTATTCCTTCAGGCTCGAGAAACCAAAGGTTTCACCTAAATATTCGGCTACCTCCTTCTTAATCCCCAAGCCAAAAAGGGTGATAAGTCCTCCATGTAAACTACAGAGGAAGCAGCCACACTGGAGTAGCGGCTAAGCTTTCCTCAGGTATTATCCCTAACCACTTTTTTGTCACAAAGGACACTCGAACACGCTCCGGTTAGTGTTGACCAAATCCTCAAGCTACAACGAACTTCAGAGTACCGTTAAGAATTCCAATGACCAACCACAGCCTAAATCACTGACTTTCGAGCAGCCTTCGTTTCTGTTAATAGAGAGTCACTCCGGAGCATACTAGGATCCTCGAAAATGGAATCAGGATAGCTGACTTCTTATTCGGTTACAGGAGCGCGTGTCCTCGGATAGTTTCCAGAACTCTCGCTCGACTCTGATGTCCGTCAAGGTTGCCTCCTGCCACCAGTCACATTCAAACCAGCTGCCCAAGAATCCACCTAAGCCAGGAGACGTGGATCGCATACCTTGAATTTGTTGATGATATTATCGTTCTGTGGGACGAATGGAGCAGTCTGCAGCCGGTTCTCAATCGTACCAATTGAGAGGTTGTAGCGATCGATCTGGAGACAGGCACCACGAAAACCAACATCATCACAACAACCCCAGGCTCAACAGTCTCCAGTGTGATGATTCTGTCCTATTCATATGCTAGACGAGAAAACCCATTTGGACCCCTGTTCATTTATTTAGTGTGCACTCCAACCAGCGTCCATGCATTTTTCACACAAACAAATACACCATGCACGCATGACTCATCTGAGCTCAACATTGCATACTGATTTTCACAGTGCGCATATCTCGCGCGCATGATCTGCTTCCACATCATGTGACAGTGTTTGGCAAGTCTGTGCCCATCAATCCCATTGTTCACGGATCAATATTCGTGCACATTTGTCCCGTTATTTATATTATCCCTGTGTAAAAGCCGTATTTTATATGCTTATATACAAATATCT
>STRG.58396.3
CTGGAGTGACCTTGGGACGCTGGGTGCGGTTATGATACAGCGGTCATGGCCGATGGTCTAGTCCCAGCTCTGATCAAGTTTGGGGAGACGCTTTCAGATAGGTCGGTGGAAGCTTCTCAGAAGCTCCGAGTTTTGAACGCACTGAACGATGTGAAACTCACACTGACAGAATTATCTGAATCTGGATTAGGAAAAAAGGTGAGCCAGTTGAAAAACGAACCAGGGGATTTGGGAACTACTGCCCGCAGTTTGGTCTCTAAATGGAAAACTCTGTTGAAAGACTATTTGCGATGGGAGTCGACTCATCTTGCACAAGGTGTCAAATCTATCGGACCTACGGGCAACGATCAAGTGCCGTTAAAGCAGAACGAAGAATTAAATACAGACTTAACCCGCACCCACTCCCTCACAAACGGATACGAAAAATCCCGCACATCCGATCGAACTTGCCATGACGTTTCACATGTACAAAGCTCCTCTTCCCTGGTGAGGCGTCCTACTAAAACCACCACAACCAGCAGCCCCTCTGAGAACACATCAATGTCGGATTCACTGGAAGCATCATCATCCGCCGCCACTACCATATCTTCCCCCTCGAGTCCTTTTATCACCAATATCGCTACCAAAAACAACAACCCGGTCACTGCATCAACATCATCCTCTCTGAATTACGCATCCACCCCTGGCAGCGATCATAACTATGACCCAGTGATTTCTGAACATGGTACGAAAAAGTCCAAAAGAAAACGCAAACTGGTTGACGATGGCGCTGGTTCGATTGATGCGAGCAGTGGACTGTCTTTCATGGAATCTCTTTGCGCCGGTTCCACTTCGAATCCGGTTCGTAAGAAACGTTCAAAGCCAAACAAAACAGCATCGAGTCCCAAAGATCAACCGCTGATTCCCATTCACATACCCGCGCGGAATCCCGTTCGGCCGTCGGCTTCATTCACTGCCGAAGTTTTATCCTCACTGGAAGATGATGTTGATCGGCCGGACGTTGTTAACCACAGTCTTTCAACCACACGTACCGGTTCCGGTAAATTCGATGACGACGACGACGATGACGGCAATTTGAAATTCAAGTCGAAAAAAATTCTCTGGGTCCCGAAACCCTCGCGAACTGTTTTGCCCCGCACAGTCGGTATCAGTGGTGTTTCTGGTGCCGCCGAGGGTTCGTCTCCCAATTCCCAAGTTACCACCCCACCCAGCCTAATCGATCTCTGTTTGGCTGTGATCGAGCGTAATCTGAGTCGAGTGGATCATGTGGGACAAGTGCCGTACGAACTGTTCGGACGTGCGTTACGTCATTCCACTCCGGTCGAGTTAGCTCACATTGAACAGTGCAATCCGAGAAACCAAAAGCGATTCGTCTTATTGACTGCACGTTCACCAGGTGTACTGTGTTTTCGGTGCCGATTGAACAACCCTCATCTCGCGCTTCAGTGTTCATCACTATCAGTCAGCACGATCAAGTCCAATATATCATGGATAAACGATAGACGATCCAGAGAGAAACAGCGCTATCACATAACCTGATTCTCATGCTTGGTGTCTAAGTTCTCCAAGGGTTCTCCCGTTTCCCCCTCCCGAGGACGCTTCGGGCTAGTGAATTGTGGCCAGAGGTCTTCAGTTTATTCAGTCAATGACCTCACATTTCACTGCGTTGGTTTTGTTTGCGTTGCTGCCTCACGGTATCACCTCTGAGAAGTTGAATGAGTCAAGGCACAAACAATGAAAATGACAGCACAGGAATATATTATCTAAAGAAGAAAACCAGTTCTGATGTAAGTTGGCCACTGACCGGGATATTTGACCGTACTGCCTGTTATGTCTCGTTATTCAGCGAGTAGTTATCGTGAAACTTATCCTGGAAGATTTGCATGACTTTCTTTTCACCGTTTAGTGCACTGTCCACTTCGACCTGTCTTCGAGCCGTTATCGACCTCTGTTGGGCAAGAACTCCAGCTTTTTCGATATAAAGGCGCAGATTCCGATACAACTGATATTTTTTTCGAAGCTTCTTTATGTTTTTGAGTAATTCTAATTCCTTTGTTTTATACTTATTTAAGTTTGTAATTCTTCGAGCTTGCATTGACAATATTCACGTTACTTCCCCTCATTGACCGGGTTTCCTACCCTACCTGTCGATTTCTTATGTCTGGGCCTCTCCGTCCAGAGAAAACTATATAAATACTGCTCGAATCGCTCCTGTCAGGTGTCCTACACAGCAATAAAACCGTACTCGTTTGCTTATCAACCCCGTGTTTTGACTCGAGCTAGTGGGTAGTGTAACTTCGACTGTTGTTCACGGCCAACGATCAGACTATTCAGGTCATTGTGCGAATAATTACTCGCTTTTACGCAGCTAGCTGCTGCGAAAAGATGAGCCGGCTTCATGGATGCCCCGAATGGCACCTGCCCATGAGCGGTGTGTGTAGAGGAACTGTTCATGGAGAAACTTATGCACGAAGTGACGTCCCCAGCGTTACTCGGCTTTTTGTTTGAGGTAGCCACTCTAGCCCGTGCACAACCAAGTGCCATCTGTCGGCCAACTGGGGGTTTGTATTGGGGGTCGGCGACCAAACGAGCGGTTCATACTTTTTTGGATGGCGGTCCGTCAGTCGAGAATGCCCAACGCGTTCTAGTGAATCTTACCCCACTCAAGATAGCTGAGTAAGAGACAAGAGGTAATGGCCTTATTTAGTGGCGGACCACATTCGTGCGCATCACGTTGCCGTCTATGGGCTTCTGTGACTTATGTGAAGAGTTCGCTGGCAGGAGAAAAACTCGCCACACCGTCTAACAACGCTCCGTTGCTTTTGTTTGGCTACTCGCACTTGGTCTGTCCCATATGGGTGACCCTAAGGGTGCGCTTTGCGTCCCAATCGATGAAGTCCTTGGGGTCATCGTAGCACGCAGACCCGATCACTGCAACAAAGCAACAACATCGATCAGGTGCGAACACGAGTAAAGATGACTCGTAGAGTGTTCAATTTCTCTTCTGGATTCGTTGAAAAAGGAAATATGATACTCCGTTATTTTGAAGACAACATTTCTGATGACGTTGAACACCGACTCATGGCACAAACGAATCCCACAGAGCCTGACCTCAAGATGATGGTGAAGGCAAAAATGGGCCTGATGGATCTCACTCTGCAAGACTGTCGAACATAGTATGTCATTCATCGTTAGTTCATGTTCCGCTGATCACATTGTGCATAACATTCCAGATTTTCACCACGATCCAGGGGGCAGGAATTTCATTCGATGCCTGGTTCTGTTCAGTTCATCTCGAACAGCCAGTACGCATGCACTAGATGCAATGGCCTTGGTTAGTGTCTCTCAGATCCATTCTCAATCGGGAATAATGAAAAAGAGTAAGAGAACTGCAAATAGTGGCAAGTCGACAGAGACAATTTATGAGTAAAAGGGCACCACCGGTTGTGACACCGAGCCATGTGCTCCAACGTACCTAACGATAAAGTCGGAAGGCCTCTTAGACCCCACCCAGGACGTCTAACACGCCCTCCATGACCAAGTCCACTGATGAGACTTTTCATACATTTCTTCCGTGTCATGGACTGAACACTCTTACTCATTTCCCAGTAGACGGTAATCCACTGTCATCCTGCTCGTTCTCCCACCTGACATATTGGGACCTTATGTGGTTCTCCACTCCAGATCTCAGGGTCTGGTTGCCGGTTATATCTAAGAGTGCAGTGGGCTTTGTGGCTGTGGGATGTATCCTTTCCACTGCACTCTTGCTCCAGCATGTAATAAAGAACCATTACCCTCCTGGTACAAACGTTAAGAAAATATTTTCACGGTATTGCTTTCATTTCAGGATGATGAAACGAAGTACAGTTATCGTCCCGAAAACTGGGACCCATTAATCGTGTATGGTACACCAATTACGTACTCCCTGTTAAGCCTCGATCGTTACGTTTCAACGATGCGGTTCCAACCCCGAAGGAAATTCGCGGTCAAGCGGCTTCCTTATTTAATGCTAAGTTCAACCGCCTCCAGTTGGTTAAAAAGATTCTGACCGCTTTGTGACTTACGGCGGCTTGGCCAGCAGAAAATATTAACGGTTCTTTTTAGGATCCTTTACCGAAAATCGATTTTGTTGTATGCTGAAGGAGCCTGTTTGTGTGTAGGCGAAATACGTCCTGACCGTTGTAACCTGGTAAAATGAAAGTACGCCGCACTCACCTCATCATTGCTGTACGATGTTCCCACTCTGTTCGAGAAAAAAACTGCAGTCAATAATGCTTGAACACTGGTGGTCTTCGTTTGTCTTCTGCTGTTAACGCTCTCTTGTCTGCTCCATACCAGACGACAGAAGGAACCTTTGACTTTCGATGAATAGACCGATGTCACGTTGGCACCACAGAAAGGTTCGAGAGAGCTAAACATATAGTTAAGCTTCCTGCCTGCAACAAACTAAATTCCCCCTACGAAATGGTCGAAAATGTCAACTTACGTGGGTAATTATCAGTGATGATATTGCGTCCGGACTGTTTCCTCGTTTGTTTGATGTTTCACTTGTAACTTTCCATCCTCACTGAAGCGCTTCAGCTTCCGTCATTGCCGAACAGATTATGCTTAGTAAGGGCTACAAAGCCCAAAGCATTTAAATGCCTGGTTGAACCCCAACCAAGCCTAGTCTTATTCACTGTGAAGCAGGAAATCTTTTCTATACTTGTCTTATTTGGCCCCATTTATCACACAATCACGTCCCTTCCCCCTCCCGATCACCCCATATGCCATCATTTATTTCTCATGCTGCATGTGAGAACCACTTTCTGTCCCTCACCACACGTGTCCTTCTTTACTCCCTTCTACATCACCTGTCATTTTATTAGGCTTAAATTCGTCTGAATGGTAAGTGTTGTACTGATCATCGGCGCACTGCCGCTTCGTTCTGTCTTCCCCCATCCCCGGAATGCAACTAAAGACGTTCAACTTCACTGAGTTTCCGTCCTCTATGGCTTTGGTAGTTTCTTCTCTAATTTCTTCCCTTCAATCCTACAAGAAACATGTCGACCATGTCAGCAATTTGTGGGTTGCAGTGATGATCTGTGGCAACGTCACGTGCAACGTGAATTCCAACACGCGAAAGAGCACAATCCTCGATCGGACGAGACGTGGTGTGAGTTTTACACACGCCTGGCTAGTGATGAGGAGAAACGGCTGGATCGAATCATCAATCGATCGGCGCGCAAAATCAAAGAGGAATTGCAAGCTCGTCGAGTTACGCGATCAATCGAAGCAATTCCTCCACGACAGGTACAAAAACGGGCTCGCCAATGCGGTCATAACCCGATCGCGTCAACCTCGAATACGAACAACAAATCAACCATCGGATACCGCCCGTTTGGTGAGCCGACCAATGTTTCTCGACCCAGTCCTAATTCCTTGACACCACGATCCAGCAGTTTGGGTGCTAATGAAAAAGCAGGGGTCGTCGTAACATCCGGGGCAAACAGTAACACATCCAAGCCGAATGGTGGTGGATTATTGAACAAGTTGCGCAAACAATTCCAGTTAGGGCGACTGCGGTAAATCGCGACAGGACTATTGTGGTTTTCATGCTTGTTACGTTCACCAATAGTTGATTTACAGTAGGCAGGTTTCCAACAGAGTAGTGTTTATCCCCTGGGCTGTTGCTGGTGGTTTTTCAGTGTGCCCCTCTTTGCATCTTTTGCCGTCCTCTTACTTGCTCACCGATTCTTCCAACTTTGTATTACCAGCTCCTGTGGTACTGGTTCTTTTGGATGATCTAATCGTTAGTTGGCCTCTTGCGAATCACTTAACTTCTGATCGCTGATTCCGTCCCCTATTTACATTGGTTTGTGTGAAAGCTCTCCATTTTCATTCCCCTTTGATTCGCACGTGTACATTAGACACAAAAGAAAAAACAAACACTGAACTTGTTGCGTATGCGTATGTGCCTGCTTAAAAGACACATACATCAACAGTAGCACATTTATCCCTCACTCGCCCTCGAAAGAACATAAGATTGTTTGCATTCCGCCGGTTGTTTTTCCATTGTTCGTGTGGTCATTCTGGTTATTCTTCAAATTATTATTTTGGTTTGTTTCAATCCAGCGAGTCGCACCCCACATATGCATCTCGGTCCAAGACGCCAAAACAGAGATGCGCTTGTAACCCGATTTCAGTGATCATCTCAAACCCGTCTTCGTCTTTATTTTTTACACCTGGACTCTGATCATCTCTCTGTCCGTTCCGACCGTTACTCAGACCAATATCTCGAGTTTCTCGAGTGCGATACCCAGGTTCCAACTGTTGCTTGTTCGGCTAGATTTGTGTGTAATCTTTGTAGCCGTCACGTTCATGCAACCCTTGCGGTACGGTAATTTCCATTGTGATACAGACTGAATCAGCACCAGTGCATTACAATGGGGTCGTCCTCCTCCTCCCCTCCCCCCCCCGTTCCACTTTGCGTATGTGCATGTTTTTTTCCCCTCAATACCCGTGGTTACTCTGTTCTGCCCTCCCACGTTTGCACAGTACTCTTGTCTGATGGCTCGTTTCCACGGGATTTGTTGTCTTTCCTATTTTCTGTGCAGTAAATTTGTGATTGTTCATGTATTTTCCCGTTTTCGATTCCTTACTCTACCCGCTTTCTTGTGTTATGTTCAATTTTTTGCTTGCCCTAGTCCGATCGCATTGTGTCGTGTAATTAAATGTTCCCACTATGCGCGCGCGCTGCTGACGCACAATCTGCTCCAGTACCGATTTCCAACTCTCTTGTCCCATCAAACCCCGTCTGTTTCCTGTCTTGGTGCATCAGATCAGTCATCGATTTATTGCATCATGTTTCTGTCGTTTTTTACCGATCGGGCACAACTAGTGCAGTTGGGCGAATATTTTCCGCACGGCTACTCAGGCGGTTTACATTTCACCACTCGGACCTATCTGTCTAAGCAACCAGAAGTGGTCAACTTTCCGAAGACTAAGTCTACTGACTAGAAGCTAGTACAATCTTCCAGTTGCGAATGATACTTGTCAACACGTATCTGTGCGTGTGTCCAGTTGGAGTTTCTTCCTTTTTTTCAAAATTCATCAGTCCTGAAGTTACCAGATCATTCACTAGTTCGCTTTTTTCAAAGAAAATAATTGGTTGTGG
>STRG.68410.2
NNNTTAGTCATCAAACGATTTGTAATGTGGCAAAGATCGAAGCTCCCCATCCATCTTTCATGCTCACGTGTGTTGCTCGTATTCTCAGTCCTGTTAATTGGAGGATGTGTTCTATTTCTCTACCTACGGTTTGACATCAATACTGATACAACTGACCACTGGTCGGAATATGGACTCATCACAAATGCAACTCTCCTCTATCTGCCAACAGTCCTCACACGGAAAGATAATCTCTGTCCCATTGTACTTGAAAATCAGACCAATATGCTGTTTGCCGATACCTTGGTCAATTTAGTTAGATCAGATACCGGGAACTTCATCCCTAGTGATGATCAAAAATGTCGCGAATTCAAACAAATTCATGAAGATCATGTGAAAGTGTCTGACGAGGAATTGGAATTTCCACTCGCATTCTCCTTCAATGTTCACAAAGAGTTCAATCAGTTTGCACGATTGTTCAGAGCAGTTTATCGACACCATAATGCTTATTGCATTCATGTGGATGCGAAGTCTGACTTGATATTCAGGAGAAAAGTGGAATATTTGGCCACATGTTTTGGTCCAAATGTGTATGTGATTCCATTGAAACAGAGCATCTCGATTCGTTGGGGTGATTTGGGTACATTGGAAGCTTGGATTCGATGTGCCGATTTCTTCTTGAAGCAATCTGTTATCCGATGGAAATACGTGTTGAATGGTAGTGGTCAGGAATTCCCATTACGGACCAACTGGGAACTGGTGAAAGCGCTGAAAGCGGTCAACGGATCAAACATTGTGGAATCTGACTATCCGAATACGGGCAAATCAAGAGTTCCGAAGAAGCCACTGTCATTCAATGTCACATGGTTCAAGAGCAGTATTTACACAGCACTTCGAAGAGATATGGTCCAATTCATATTCACAAACAAATATGCCACGGGTATTCTTGCCTTACTTCGCACGGAAGGTCATCTGTCGAAGTTGCAAGATGAAGTTTTCTTTGCCACGCTCAACTACAATCCACATTTCAATGCACCCGGTGGTTGTCCGGAAGTGCATCGCCCAAACCAATCTGATCCCAGGTCAGCATTTGTCACTCGATATGCTGATTGGAGTCCAATATCGTGTATGAGCAAACGATCTCAACGGGGCGTCTGTATAATGGGAGTTCGAAATATTCCAAAACTCATAAGACGACCTGAATTTTTTGTGAACAAATTCATCTATGATTTTGAGCCATTGGCTTTCGACTGCTTGGAGTGGTGGTTATTTCGGAAGATTCATGATGAACGTGATTTTGGTCATACTGCAATCGACTTTGATCCTTCATTCTATCGTAATTTGTATTGTTCCCGAAATCACTTGTAGTCATTGCGATCAAATGTGAGATTGGCACTGTGGATAGTATGCATTTTCCTCTCTCGCCAATTTCGTGTGAAGTTTGGTTTTTCAACGACAATCGTGAAAGTGATGATATTTGAGGATTGAGTGGATGGTTTGATTTTCAAAATGCAGATCATGTTTTCGAGCCCTAGCAGTATTTGAGCATCATTCTATGGACTCCATGGGTTCTACACCTCGATATTTGCCACTGTTTGCAAATTATTGTGAAATGAATAGTTTCTCAAATTTCATCATTGTGGATGCAACACAGGTCCCCCTTTTAAACTCATCTGATATCTGTTTCACATCAACAATAAATCTTTCGATTAGCCATGAACTGATCATTTTCAAACCCCAGCTACGATCGATAACATGTTCCGGCTTATCATTTGAGTTTCAAATTTCATGCTCACCTACTGTTTTCATGAATAGGAGGAATCATTCAATCTCATGGAGATGGAGTTGGTCCATGGTGCCAAATAATAATCCCAGTTCACTTTGTCTGATGATCGGCTAACAAATACGGCTGAATACGGAAAATTGGCAAAACACTTCAGGAAACAGCAATGGGGCGAATTGGAGGCTGCCGAATATGAAATGACCGAGAACGTGTCTTTCTGACCAATTGGAAGAGCATTCATCAGACAAAATCCCTAGAAAAAAGGATACACTTCACGAAAACCAATGTAATGCACTTATTTTATTGTCACACGCATGGGATTTCAACTCGCATTCTCCTTTTGTGTTCACAAACAGTTCAATCAGTTTGCACGATTGTTCAGAGCAGTTTATCGACACCATAATGCTTATTGCATTCATGTAGATGCGAAGTCTGATTTGATATTCAGGAGAAAAGTGGAATATTTGGCCACATGTTTTGGTCCAAATGTGCATGTGATTCCACTGAGACAGAGCATCTCGATTCGTTGGGGTGATTTGGGTACATTGGAAGCTTGGATTCGATGTGCCGATTTCTTCTTGAAGCAATCTGTTATCCGATGGAAATATATGTTGAATGGTAGTGGTCAGGAATTCCCATTACGGACCAACTGGGAACTGGTGAAAGCACTAAAAGCAGTCAAAGGATCAAACATCGTCAAATCATTTTCAACAAGGGAAACACGGAGAATCCCAAAAATAACACGTACTGTCATTCGAATTGAGCCACCTTGTTTATTACACCTAATCCAAGACAATGATTGTTTCTCCCAATAGTCCGAAATGTTCATATCTTAAAGTCTGATATAAATGTACACGCAGTTTTCGTGATGAATAAATGCTCCGC
>STRG.3213.2
AGGTTACCCTCTTTAGGATTATTAAATTGAGGTAACCGGTTCTTTGTACCACGAAATGCGATGTTCTCTTTTCTCGCCGTTTATTCTAGCCTTTGTCACAAGTCAGAAAGTGCAACATAATTGCTCGTTAAATCTTTGTCCATCGACTCACGTTCATCGCAGTAAAAGTGGAGTTAGACGGACATAAATTCTCACTGCTCCATTTGCCACGTCCTCGTCCTCAGAGGTACTTGGTTTGCTATGCTAGTCAGTGCTGTCTTTAGATTACATATATTTTCTAAGAAGTCAAGTACGATAAGACGTCAGTTTTCAAATGACATTTTTCCCGATTCGTCGAAACGGAGTCCAGTTGACTAACCGTCCTTTTGATCCGCCTGTTTTAGCCGTTCGTGAGTCGATCGATACCAAACATCAATCGGGTTAACTTTATGGTGTTGATCAGGATCACGAACTAGAAGATAAAGTTTATTGAAAGAGGCCTGAAAGACTATTCCGTGAAGCACGTGATCAGTCGGGGGGAATTTTATCTATGTAATGGTGTTTTATCTTATCATTTTCATGCATTTGTTTTTAGCCCACGAAACTCCGCTAAATTCAATGAATTTAAGCGCATCAGTTACTCATGCCGATGGGCCACCCAATCGACAGTCTAACTCTGCTACCCGGCCAATTCAGAAAGCACGCAAGTCTACTTGCGCACCATCTCGAGCCAACCTACTTGGTTCAAATGAGTTGGGTGAGACGAAGGAACCAGTCAGAGTAAAAGTGATCAGCTCTACGAGCACAGTCGGTGAAGATGACACCAAGTCTTGTGAGTCTGAAAGTAGTTCGACACGGAGCTCTCGAAAGAACGGATCTTCCAAACACTCCAGAAAATATCGATGTGCCCATTCCGCTTCGCCTCCGATTTACGATTCACGTGGTCGTCGTTTGGGCACTTTGTTGGACACATGTGACTGTCTGCGTGACTCGTGCCCCGGCTGTCATTTACCCTGTCGCCGATGTCACTCGATGATGTGCGGTCCCGTGTGCCGCTCACATCGCACATTCCGATTCAAAGAGGCACGTGCTCTTAATTGGGGGTTGAGGGGGGGGGGGGGGTCTGATGAGAACAGGACCGTTTTCGTGTTTTTTACAGTTTGTTCCATGATTGCTACACGACATTTGAGCCATGGTATTTCCAGCGAATTGATATGTGCGCTGATAGTCACCTACGTACACGGTTTGCATATAATTTTGCTGAATTTTACAAAAATAAATGACGAAGTGCCCTTGAATATGCCAAATGGAACTTTGGTCTTTGTCACGCGCTGTGATCTCCGGCGTCTGCGTGACATCAAGAATCGAGTGTACGCTGAGTCAGCTTAGAAACTTGTCTTTTGCGGTAGTGCACATCGAGATTGGTAATGTCCAGTAGTCGATGCCATGTACGGATTGCTTCTATCTAGTGAGGAATCTGGGTCAGTAATGCTACCGTGAGACTAAACAGGTAAGTCAGTGGAGCAGAATACACTTTGAAAATGTGCACTGTGTTCAAGAATGCTGTAGACGCCCTGGGGAAGTTGAAATTCGCAACTTACTACTTCAGTGCTTGTTAGTAGGCAAATTATTGTAAACGCCATGAAGTATAGTGCGTCCCATAACTCTGGAAAGGTGCACGCCATACACGTTGCAAACATATGATGTTTTAGTTCATTCCAGACAACCAGTAATGGTGCAGCGGGTAGGGTGGCTTTGGTTGCTATCTCCTGGCGACAGCATCAATCGAAAACAATGAGAAAGAACAGGAATATTAAAGGAGTAGTAAAAGAACTACGAAAATTGGTATTATTCGGTAGAGGAAGTTTTCGAACACAAGACATGACACCTGGCCATTTACTCTAACGTATATAAACATTGAGTGGAAGGGTGCCTTAGACCCCACTCAGGAAGTCTAACACGCTCTACTTGGCCAAGTCCACGTCATGTGAGGCGTATGCGAGCATAGACGATTGAGACAAACGTGCTCAGCTCCGTTCGGTATCAAAATTTAGCCATATTGTCGAAAGCCTGACAGTCAAGAAGATCATGGAGCATAAAGGTCTTGGTTGAAAGCTGAGTGTCTGAGCGAGCGCATTTGTGCGCATGCGCACGTGTGCACAAACTAGGAGATCAGTAAGTAACTACTGCCGTTGCTATCAGTAGCCAAAATATAAATCCCAAACTCCTGGAGTTGAGCCAGAATCGTTGAACACGGTACTGTAACTTAGGAAATGTGCTCTACATATCTGAGACATACTTTATTAACGTCCGATCTCCAATTAGGGATAAATGAACTGAGTGGTCATTCCGTGATACGATGGTATGAAGACCCCTGCCACTGGACCCGACGGCTCGAGGCGTGTTAGACTTTCAGCGTGGGGTCAACTGTCCGACGATTTCGTAAGGACGTGTAATTCTCGTTCTCTGTTCTCGTACCCTTAGGTATGTGCTTTCTGTCTTGACTTTGGTAATTTGTAATAGCCGGGTGTCATAAAACTAAGGAGTGTATACTTATGACGGTGATTGGGCAGAATAGCAGGCACCCATACCTGACGAACGGTAATAGCCGCGAAAACGGTCGTGTGCTACCGTGAAATTTTGTCCACCCACCTCTGTACTAAATAATTTCGGATATGTCAACTAACGACCGTAATATCGTCGTTTTTAGGTTAGCTGTGGATAACTCACAACGAAAAACCGCAATTGTTGCACATGGTACATACATATCATTTGCTCTGAAAAAACAAAATTGTGGACACATTTTTTTTCAAAAATCTTCAGGGTATTATCAAATAACAATTTTTCCCCAAAAAATGATGGATGATTCTTAAGCTAACGCCTAATTGTTGGCTGTGATTCACAAAACATGTATCATCACCAGCTCCGTTGGGAATTAGCAGAATATTTACTTTTTTAGTTCTTCAGTAATGATATTTCAACTTAGACTCTGATTTGCTAACCTTAGGACAACTGGAACAACTGCCTGCCTATTTCTCGCTTTCACTCATTTATTTCCCATTAGAATCTTCTAAAATCGTGTGACGTTTATATTAATCCTCATTGTTTTCATAAGCTTGGCATGAGACGACGGGGTCAAATACAGGAATAAGATTCCTTTAAATAGGGATGCGTACGGGGCTCGTCACCTGTACATTGATGGTGCCACTCCGCTGCTGTTGATGAAACTCGTTTGTGACCCTAAACGTCAGTCTCAATGCGATCAAGAGTCTGTGATAACCATCTACCCGAGCTACGAGTAACACCCGACCACTCAAAGCCATTGGGGCCCGTTTATTCGGTTTGGCGTTTTATCACGCAATGGTACTCTTATCTCATCGGTTCTCTGCTGGAAAACCGAAGTGCACCACCATAACATGGGAAATGTGTATTTTTAAGCATAAAACCCAGTAGTGTTCGGGATCACCCGCACTTGTGTTCAGTTAGGTTGTGTCAAGGCTCCGCGATAATGCCTTCATGAAAAAGTTAAAAAATGACATCATAAATCAGTTGCGCTTACCAATCCGAGTTAGTCAGTTACACTTCCACCCATGCATGTGACTCAGCCAGCCGCGTGAACATTGGGAAAAAGTCCGATTTAACTAGAGGAGAAGATCTCAACCAGCCAGGTCCCAAAAGCCGATAATCCTACTGGATGGGCGCTTTCGAGATTATTCTATTTTCGCCTAAAATAGCCTGTCGTTCTGCCATACCAACACACATTGTCATCTGACGTGCCGTGCCTTTGTTCTTCCGATTTACGTTAGCGAGATGGTGCTATGGCAGTTGCAATGGAAGTCGACTGCTCAGGTCCTCCGTAGAAAAAACAGTATAGAAACGCGAGGGGCCACAACAGGTGCATCTTTACACCACTAATTCGGTTGAATTAGGCTTCTCTATTCACGCGGTTGGTTAGTTTTGGGCATGACAACAGCAGCAGACTGTAGCGTCGATGCCTGTTTGTCGTTTCTGTGTTTACCCCCAACTAATGGTAACTTTTTTGCCATTAAGGACGAATTCTACCATGATTTGTCTTAACTGACGCGCAGCACACACTCTACGAACATAATGGTTGCTTCTAGTGCTTTTGCTGATCAATACGAAGCCTAGACGAGAAGGAGAGGCGTATTGTAGGCCTACTTGGCGTTTCGGACGATCGAGCTGACAACAGTGACTGACTCACCCAACTATGTCGAACGAGTACAAATTTATCGCACAAAAAGCGGTACCGACTAACCTGGCGTCCTCCTGTACCTTCACGGCGTTGGACTCAAGTCGACCTCATTGCTACTGGTTACCGCCTGCTCGGATCAATTCTTGACTGTCTATCGTTTTAGTCCACGTCTGTAGACACTGATCACGCTCTTGTCCGCGCGCGTTTCAGCCTACGTCTCGGTGGCCGAAGCAATATTGAACCCAACCATCCTTCGCAGCTGCTACTGAATAATAACCACCGACCAGCTTTCTAAGAAGAATTATCTGCCGGATTATCGATACAGTCAAATGCCCAAGATCCAGATCAGTGATGGGCAGAGACCAAGCAGGCCCTATGTGAGGCTGCTGATGCTACCCAATGTTCAATAACCAGACACGCACAGAAACGGTGGATATCGACATTCTCAGTTGCATTGTTAGATACACGCAAATCGATTCCTTCGACTTCCAGGTACGATGATGCAACCTTTACCGTTTAATGAGAAATACCGGTCCACAAAAGCCAGGCGTTAGCGAATTGACCAAAGAAACGAACGGCTTACTGATTCAGACTCAAGCGCGTCATCTAGTTTGCTGGGTGGTGCATTTCGAGAAGCAATTTAACTGGCCTTTATCCAAGACAGGCTTGCTATCTAGCGTGATGGTTGCAGCTCTGTTCGTAGATACCGGTCCTTCCTCAGAAGCGGAAGTTCTCCGTGAGATGAGCTATTGTAATCAACATGAGGCTACCAGACCTGATGAGGATCTTCCGTCTACCTTCAACTGCGGTGGCTCAGCACTTTTACTGGAGTTGACAAAATCTCTCGGTTTGATATGGGAGAAGAAACACGTTCGAAAGAGTTGGTGTGAATCAGTGGTCATACCGATTTATAAGAAATGCGGCAGGCCCTCCCGTGAAAAGCACATGGGAATAAGCCTCGTTAGCATCGCATTCAAACCGCTTATCTAAGGCTCGTGAATAGTGCCCGCGCGAGGATCAAGCTGAATTTAGACCTGGTCTAGGTTGTATTGAGCAAATCTTCACTCTTCGACAAATTTTAGAACATAGGCACATCTTCTGTAGGCATACCATCTCTGCTCCTTTTGTCTTAAAGTGGTCTTCGACTCAGTCGACCGCACGGTACTCTAGTGATGCCTCTTGCTAAGGGGTGTACTAGAAAAATTCATTTACATCACGAAGTCCCTTTGCATGAATAGCCGAGGCCGAGTTCAGGTTTACGGTGATCTTTTACTCGAGTTCACCACGAAAAGTGTTGTGCGTCGGGGTTGCCCCCTTTTTCTTTTTCTTTTTAACTTCATGTTTGATGGGGTCCTAGAGATCGCGCTTTTTTCAGATGAGGATAGTGACATTGGGCGATTCCCGGGTGGGAAAGTGTCAAACCTTGAGTATGCGGACGACGTAATTCTCCTAGGTGAAGGTTCATGTAAGTTGTAGGCTTACCCAGGCAGCTTGATAGATTGTGCAGCAATGTTCAGTGTGCGTTTTGCACCGTCAAAGTGCAAGATGTTGCTGCATTACTGGCTTGATCCAACGCCAAACCTTTCAGCTTCTGAGGAGGTTGTAAACCACACAGAAAAGTTCTGTTATCTGGGTAGCTGCTGCAATGCTGAGGCTCGGCGAAGAGTCCTAGTTTCACGGACCAAATCATTGGATGAAACACTTAAGCTTACGAGACTGTGATAGCTGAAACGCGTGTTGCGCATGTTTCCGAATGGGATTCCTCGGTACGCTATGGTTGCTGAGGTGGGTAGTGTTTGGAAGATGAGTAAGGGTGGCCAGTCCATGACACGAAATAAATGTATGTAAAGTCTAAGTAGTGGGTATGGCCATGTACGGTGTGTTAGACTTCCCGGATGGGTCCAAGATTCCCCCCTGCTCTAGGGCTAGATGCATTGAAGGATACGGCTAGATGTGCGATCAGTGGCGCTCTTGTATACACAAGCTTTCTTCATCCACTTGATACCAATATTTTTAGTTCTCCTCTTACTTCTTCCATACTTTTTTATTTTTTATTTATTTATTTTTTTTTTGAGGTTGTCGCTAGGAAATGGCAACCAGAGCCACCGCACCCAGTGCATGGGTAGTGGTTATTTGAACTGAACTGGAATGAACTTATTCAGTTCGGATCTGAATGCAAGCAACGATCAGTACTCTTGATCCCTTGGTTAATTTGACGAAGTTCGCGTTCATAGCATGATTTCCGAAGGAAATTTTGTTCCATGAATAATATTGTAAGCTCGACGGGAATCCGATCATTTAGACTCGATGTGCCTACACGAATACCGTCGTACTACTAGATGGATTCTGAGCAATTTACTGTGCAGATGATTCATTATGCAGTAGCAAAGTTTAATTCACCGTTAAAACCATAGAAGCGCCTTACAATTGTTTATTCTATATTACCGGGACTCAACAGCAGTGCATGTCCATTGACTCTCCACTAGGATTCGAACCCGGAGTGGATGATTGCGAGTCGAACCGCCGGGTTGTCTGGGCTGGCTTACAGCGGTTTGTTTAACTTCACTTCTGCATTATTCAGCGCCCCTCTGCAGTTGAATTTTCAAGAGTGCCAACTTGTTGACCGCACAGCAGTTGATTCCCATGGTAGATACATTCTCTAAGGTAAACCCAAGTGACAAGTGCATGATGAATCTTTTGATAATCAGATCAAATCTACTACTACTTCAACTCGCTGTGCGTCAACGTTTCATGGTGTTGCACCAACCGGTCAACGACGTTAGGCAAAGGCATCCCTCTAACTAACATCATCTAATTGATCCTCATGTATATAGTTTCCGTACCTTATATCTTACTCTCCCTATTTGTCCTACATCAAAAGTACGACAACAGGAATAGGGATGCAATTGATTAGAGGCTGCCGAAGAAAAAACTTCGCCACCGGCGAGGTTCTAACCCGAGTTTCTGAAGGTTATTAGGTTGGTATAATGACCGTTCCACCAACGACGGTTAGTCGATGGTAATCAACACAATTGGTGGCTGCCCCTCCTTATGTGTGAGTCTTATGTTTCTTCTCGGAATTCCGGTTCGTGCTCCCGGCAAATTGACTTCATGATTAAGTAGTGGTAATGACCTCGATTCATAGTGAGACCATTCGAGCCAGCTTTTGTCCCACAATTCCTAGTCAGCAAAATCCCACGAGGAATCCGAATACAAGTGATAAAAGTAAAAAAAATCACGTTGACGGTGTTAAAGGACCACATTTTGAGCGTAACTGGAATATTCGGAATAATGTGCTGGACATCTCCAGACAAACGGCGTGCTTGCCAGCTGGATTCTTAGAGACCATTGATTGAAGCCTATACCGTCTAATAGATTTCCCACACGCATTGGTCTCGCGCTAACGATTCTTGCTTAGGTAGATTTGTTAGATGGTTAGTCGTGATACATCGCTTTTTTATCTGAGAATTATTGGTGCAGTTTTCTATCAGCTCGTGTCTAACACACATGAACCGGATGTTCTGTGATTTCGAGGCTCCTCTGAAATCACTTCGCGGTAGTGTTTCCTTCGCAATCCTCAGCTATCATTATTCACTTGGCTTTTTTCGATAAAGAATAAAGTTGAATTGACTAACTGCGTCATTCATTGATTCACATGATGGAAAATCCACTTGCGCTTTTCGCATCCGAAAGTTCACACAACCAGCCATAATCCAACCGGCAACCTCTCACTTTACTAGGTAGTTGCTCTGCCGGCTCAGGTAACGCGGTACGACCAATCGGGCGCGTATAACGCAAGTGTATATCCAATGATGCGCAACCACTGATTCGTTTGACATTTTTTTCCGGGCACTTGTTAATTCCGCTTGTACAAAACAATCGCCGTGGCTGTGTTGCTTTTTGCCGATTAAATTTTGCTCACAACAAAATCTAAGTGTGAAAGTAGAACAAAGTAACGAGCTTTTTGTTTTGCCTTTCAGATACGTTTGTTCATCTAACAGAAGCCTTTCGTCCCCACCGAAGACTGTCTAAGATTTTTGCCCGTATTTCTTGCCAGCAAATATCAACTTGTAAATATCGTTATGGGAAAAGGTCTTATTTGGAACTCAGCAGTTCGTTTGGTCTTACGAAGCCCGGCTTATTGCTGCGGTTGGATTCTTGTGCAATTACTATCAGTGTGGTATCCATTTATTCAGTAAATTGCCATTCCACTTCGTTGTTCTCAATAATTGACTAAAAAACCACGGTCGAAGGTACGACCAAGACTGGTGTGGTAGAGGTGTTTAGAGCGCTTGTTTACCATGTCGGAGGTTAGAGGTCCGAATCTCGCCATCGCCGGTCACTTTGGTAGTATATAGTAATCCGCTGTCGTCCGGCTCAGCCAATCCTCGATGGAGTCGACTTTTTCGCGAAGTCCATCGGGGTAGAAGTAAGCACAGCAAAAACTAGAGTTCTGTCAACTTGGCCAAAATTATCAGCTCAACAGCTGGCCACCTGATCGAATGCGTTCCATCACTCAAGTTCTTGGTCTCTACATCGCTTCCGAACGGTCCGGATCGGCTACGCCGGGAAAGCGCTTCTGCAGCCACGACGGGCGTTGTAGACTCGCAGTCAAATCAACCTTCGGACTAAGGAGCGTACCCACCGTGCCGCGGTACCCGAACTCCTGGTCTTCGGAAATCTGATAGTTGGGCGTTTGGTCGAACCGACATTTGGCCACCGGATATCTCATCGAACGGAAATTTTCGTCGACCAACATTTAATCTGTCATATTCTTTTCCGAAAACAAGATCCAGTCTTATATTTATTTTTGTCTCAAAATTGCATTAGAGCTTATTTTTCTAACATAAAAATCAACATTCATGCACACGGAAAATTCTGTGTTCCTTCAAATACAGATGTGTTATGCAGTTCTGGGATATCGTAGCAGAATACCGTTTCTGAACGAAAACGTCTACGTCTGTTGTTCTCGCCAGAATCAATAAAATAAGACCGCGCAGCGACCACTTATCATCTACGTAGGAGAATTTCGTGGATGCGACCGGTATGTATCTGATTTTGTGTGATTATTCAACGTCATTGACATGATTGATTTATTTCTTCGTGTAGCACATAAGCTGAGGATTTTCACTCCAGTTGAATGATGAGTTATTGTTCATTATTCAACAACTTTTATGCCATGCCTGAACTCTATAGCATACGACTGTCGATCATCAAAAGCTTGATAGGAAAAAAGTCAGAAATACAGAGATTGGTACAACTTTCCATGTTTGGTTCTCACTGACTTTTGAGTAATTCTTTCTGAAAAAGATCACGTAATCATTCACGAATATTTGTTTCACTGTATCCGAGTTTTAAGGTGGTTTTATATGCCAGTGTGTCCAGTGATATCCGCAAAAATCTCTAGTATTTTTCGAGGTTCCAATGTTGTTTCTCACACAGAAGCTGATCTACTTTTCCGCACTCACAAACCTATGTAATCCACTGCAATAAATCACTAGTATCCCCACTGCATATTTGGCAAACCTTATTTCACACCCTACCACTGGCCCAGTATATATTTTATTCACGGTTTGTTTAACACACGCCTTGTGATATGCACAATTTACTGCGGCTTTGGTTGAATCTCTACTGTTAGTCCCCGGGTCATGGATACCGGTTCCGTTTCGTGGTACAGTTCACCCTTGTTTATTTATTCGCACCAAGTTTTCAACCAAAACGAAAATATCCGCATTTCTTCATTGCACCTCTGCCGGGAAAATATGCACCCACGTATTCACTTTATGACCACTTGCATATTGCATGCATTTGTAAATAGCCCCCGTGGAAATACGTGAACACGTAATTATCGACTTGCGAAAATGTAAGGGTAGATAATATTATCGGAAAATTTGGCAGATTAGAAAGCCACCAATTTAAACGTTCAGCCTCACACTACTCATGAATAACCAAGTAGCGCCCAAATTTGTGCGAAGACCGACTTAGGACAATCGTACATTAGTTAAGATAAATACCAGGCAAACGCCAGAATGGCACTAATTCCAAGTATATTGACAAACAATTCTGTAGTATCGATTCTTTAAAAATCAGACCCGGATGCCATGTTTCATCAGCCAACATCGATCACCGATACAGCCCAGTTCCTTATTCGTTTCTAACCATTGGATTCACAGATAGTCTTTAACATTTTCTTCAGTAAAGACAAGTGAAAATCGCCGACTTGTTACTGCGGACGGCAGGCGCTATCGTAAGTTCTTTTCTCTATGCACCAATAATTGTTTGGTGCGGGATAAAAACTCTGACCATATGTGGACAGTACGGTTTTGGTATGAGAAACTAATGAGCTCACAAATGACCAGAAAAAAATAGTTCATTTTTAGTCGCTTAAACGGCACTTCAAATAAGAATGCATTTCAAGGGGCTCGGGGTCTCGAATATCGAAAGTTGTCCCGGAAATTAGCGGTTGAGTAATCGTGTTACTGATTAGTTACCGCTCACACTCCACTAGCATCTATAAACGGTTTTATATCAAAATCAGTTGATGTCACGTGTCGCAGTTTGCGATTAACTACATTCTACGAGAGATCGAAAGCCCCAGTTTACAATTTTGCCAGTCATCTTTCTGTTTCAGGACTGAGATACGACTGACTGATAGTTCACTTCACGGCATTCACTGGGACATTTTAAATCTAACGTTTTCCTGGCGCACGCGGTGAAACAAGAATAGATTTTTCCCGATTTCCTATAAGTACTCGGCATCTTTTCTACACTGTACATGCTTGTGTATGAGTGTAGTGGAAGGTTTGTATACCCTGAAGCCTCAAAAGCCCACTGCACAATTAGGTATAGCTGGAAACCAGACAGTGATGCTTGGAGTGTAGAACCACATATGATCTCAATAAACCAGGTGTGGTAACGAGCCGAACGCACCACTTTACCTCCACGCGACTATCTCCTGTCGGAGGATAGACCGGTTCCGTTACCATCGCGCATCATGTCCGACCATGCGCGGGGTTGAAAACAAGTTCGATGAAGATCGCGGTTCAGTTTTTCCTCCATTGGCGAGCACTGTAGACCAACTTTGGGCCCAAGAGTTCTACGTCCTTGTCAAAAGCATTGATCCAAGTTTTGGGCTGGCCACCGTGACGACAGGGCGATTTGAGACAAGGTTGGGGACTGAGGGTTTATTTGGTTAGTTTCATCTCAGGTCACCGTAGGACATGGCGCAGCCACTGCAGTCGACGGCATTGGCATCGCGTACGTGCGATAGGCCGCGTTGGTTTAATGAACGGATGAGTTTTAGGTGCCCAGTGCTAATTAGGATAGTATTATTTTGATTGATCGGGGCTGAGAGTGTATCGGCGAGTGAACGCGCCATACGTAATGCTTCAAGTAGATGTTATACTATGGAAACTTTCTTTTGGATTCATAACAATCAGTTCGCTGTAAAGTGCGGGTGATTCCTTCTAAAGTACGTCCAGGAAGATTACCGAACAGCAGTTATGTCACAGGTTATCAGAAAAATGTAGAAAAACACCGAGGGCGGTGATTACGGGACTTAACAAGGTGTAGCAGAGTTCAGTTCGTTGGGATCTATTGGAAAAGCAATCTCGTAGCAATGCTAGTAGGAAAATTGGTCATGCACAACAGATTAAGGTTGAAAAAAGGAAAGAACGAGGGATGCAATTAAAAACAAACGAAGAGCTTAGGAAGTTGCAGAGGATTATCTAATTACAATAAACGTATGTCGACGAAAAGTCTTACAATCAAATGTCAATTTGACAAAATATCAGAAAAAGCCCTGCCGCTGCACGCCCTGTAGTCAGCTACGGCTGCAAAAACTGAAATCCAAGGACACCAGAACGCTGGAGGGGTTTGACCAATGGTGCGTACGGCGTGTCCTAAAAGTAAATTGACGCGACAGGTATCCAACGTTGAAGTTGGAAGATGATGCTGTGAAGTCGACGAACTCTCCGTCTTCCTCCAATGCCGTCGACTGCAGTGGCTGCGCCATGTCCTACGGTGACCTGAGATGAAACTAACCAAATAAACCCTCAGTCCCCAACCTTGTCTCAAATCGCCCTGTCGTCACGGTGGCCAGCCCAAAACTTGGATCAATGCTTTTGACAAGGACGTAGAACTCTTGGGCCCAAAGTTGGTCTACAGTGCTCGCCAATGGAGGAAAAACTGAACCGCGATCTTCATCGAACTTGTTTTCAACCCCGCGCATGGTCGGACATGATGCGCGATGGTAACGGAACCGGTCTATCCTCCGACAGGAGATAGTCGCGTGGAGGTAAAGTGGTGCGTTCGGCTCGTTACCACACCTGGTTTATTGAGATCATATGTGGTTCTACACTCCAAGCATCACTGTCTGGTTTCCAGCTATACCTAATTGTGCAGTGGGCTTTTGAGGCTTCAGGGTATACAAACCTTCCACTACACTCATACACAAGCATGTACAGTGTAGAAAAGATGCCGAGTACTTATAGGAAATCGGGAAAAATCTATTCTTGTTTCACCGCGTGCGCCAGGAAAACGTTAGATTTAAAATGTCCCAGTGAATGCCGTGAAGTGAACTATCAGTCAGTCGTATCTCAGTCCTGAAACAGAAAGATGACTGGCAAAATTGTAAACTGGGGCTTTCGATCTCTCGTAGAATGTAGTTAATCGCAAACTGCGACACGTGACATCAACTGATTTTGATATAAAACCGTTTATAGATGCTAGTGGAGTGTGAGCGGTAACTAATCAGTAACACGATTACTCAACCGCTAATTTCCGGGACAACTTTCGATATTCGAGACCCCGAGCCCCTTGAAATGCATTCTTATTTGAAGTGCCGTTTAAGCGACTAAAAATGAACTATTTTTTTCTGGTCATTTGTGAGCTCATTAGTTTCTCATACCAAAACCGTACTGTCCACATATGGTCAGAGTTTTTATCCCGCACCAAACAATTATTGGTGCATAGAGAAAAGAACTTACGATAGCGCCTGCCGTCCGCAGTAACAAGTCGGCGATTTTCACTTGTCTTTACTGAAGAAAATGTTAAAGACTATCTGTGAATCCAATGGTTAGAAACGAATAAGGAACTGGGCTGTATCGGTGATCGATGTTGGCTGATGAAACATGGCATCCGGGTCTGATTTTTAAAGAATCGATACTACAGAATTGTTTGTCAATATACTTGGAATTAGTGCCATTCTGGCGTTTGCCTGGTATTTATCTTAACTAATGTACGATTGTCCTAAGTCGGTCTTCGCACAAATTTGGGCGCTACTTGGTTATTCATGAGTAGTGTGAGGCTGAACGTTTAAATTGGTGGCTTTCTAATCTGCCAAATTTTCCGATAATATTATCTACCCTTACATTTTCGCAAGTCGATAATTACGTGTTCACGTATTTCCACGGGGGCTATTTACAAATGCATGCAATATGCAAGTGGTCATAAAGTGAATACGTGGGTGCATATTTTCCCGGCAGAGGTGCAATGAAGAAATGCGGATATTTTCGTTTTGGTTGAAAACTTGGTGCGAATAAATAAACAAGGGTGAACTGTACCACGAAACGGAACCGGTATCCATGACCCGGGGACTAACAGTAGAGATTCAACCAAAGCCGCAGTAAATTGTGCATATCACAAGGCGTGTGTTAAACAAACCGTGAATAAAATATATACTGGGCCAGTGGTAGGGTGTGAAATAAGGTTTGCCAAATATGCAGTGGGAATACTAGTGATTTATTGCAGTGGATTATATAGGTTTGTGAGTGCGGAAAAGTAGATCAGCTTCTGTGTGAGAAACAACATTGGAACCTCGAAAAATACTAGAGATTTTTGCGGATATCACTGGACACACTGGCATATAAAACCACCTTAAAACTCGGATACAGTGAAACAAATATTCGTGAATGATTACGTGATCTTTTTCAGGAAGAATTATTCAAAAGTCAGTGAGAACCAAACATAGAAAGTTGTACCAATCTCTGTATTTCTGACTTTTTTCCTATCAAGCTTTTGATGATCGACAGTCGTATGCTATAGAGTTCAGGCATGGCATAAAAGTTGTTGAATAATGAACAATAACTCATCATTCAACTGGAGTGAAAATCCTCAGCTTATGTGCTACACGAAGAAATAAATCAATCATGTCAATGACGTTGAATAATCACACAAAATCAGATACATACCGGTCGCATTCATGAAATTCTCCTGCGTAGATGATAAGTGGTCGCTGCGCGGTCTTATTTTATTGATTCTGGCGAGAACAACAGACGTAGACGTTTTCGTTCAGAAACAGTATTCTGTTGATGTTCTTCACATCTGCTCTTTGCGCGTATCCAATTTAAGAAGATGGTGTTCGTATTGTGCGCATCGTTTTGTTGCCGTAGTGAACACCGAGCAGGTGTGAGCAACTGTGTGTATCTTCTTTCTTGCATGTAAGTTCAATGAATCGTATTTGCCTCTAAATATACGCACTTACGCGTGAACTAGCAGATGCGTGCCTTATTATCTGGTCGAAGGTCCTTTGTCTGATTTAGAGTTACAAATAACATCTTTTTCTTTTTATAA
>STRG.11038.1
TTTATAGAACACAGACGGGAAAAGAAACCAACGATCAATGGGGCACTATAATCGTCGCGAGAAAAGAACAAAAATCACGACGAACTAGACACCAAAAATATGTATGGACAAAAAAATTATTTGTTAAACCGACCAAAATACATCAACAGATAGGGAAACGATAAAACACAAAAACGTGTGCAGACGGGACCTTCAACGGTAGAAAACAAGGAAACTCACGTGACCTGGGGATCACGTCGGGCTCACCAATTGTAAGGTTGATTAGACCTTACTTCGCGGTTTCCTTAGTAAACGCGTGCTTCGGTCCTTCGTACTGCGTGGACCACCTGCACGTTACTCTAATGTGCGGCACTGCACGAATATGTTAACCAGAACAGTATTCACCACGACTCGTGAGAACGAGAAGGCGATTGGGAGAGATAGTGGTTAGCGTGTATTTGGGAGCGTGCGTGAGAACGTGCGCAAGAGCAACGGTCAAATGGCAACCGCGCTTGGCGGTCAGCGCTCCGTTAAACAATAAACGTGGTAAAAGTATGAACGAAGATGGCAACCGCTACAGGACTACGTGCCAAATAGAACGTCAACATCTTACAAAAATTCTGGATGAAGCAGTCCTCCGATTGCAAGTTTGCAAAAGTACCCAGTATAAGTCCAAAAGAAGTTTGGCAAACCACGTTTCATTCATCGGCACTCACATAAAGATAGTTTTTTCATTTGTATGAACTATCTTCATCAGAATTCCGATTGTTTACCTTACTGCACTGAACCAATGTCAGAAGTTGGCTCTCACCTTTGCCTCGAGCATGAATCACTGAGTATGAACTTTGCTGCGGCTATATTCGACAGTCTCATCTTCTGTTTCTAACATTTTGTTGTAATTCAGTTGCAGCAGTTGATTTATTGTTCAGTTTGGAGAGTAGGAAGCCAGAACGAACGCTACTTGGGCATGGTCATCTTAAAGCGGCCCATTCTACTAAC
>STRG.41671.1
AAAATAGTTTTGTTCTGCGAGAGAACAATATCTTCCGGAAGTGCATTCCACATGGTAATAACCCTATAGCTAAAAAAGTTAATCCTTAGTGAAGTGCGTGGCCTCGGTTTGAAAACTTTTCTGCTGTGACCACGAAGAGAGGAGGCTGGACAGACGGAGAAGAAGCAATCGCTTTGACCTGTTTCAAAAAGGTGAAACATCAAAAACAGATCACCTCTTACGCGTCTTACGTCAAGGGGATAGAGGTTTAGGAGTGAGAGGCGGACGGGATAAGGTAGATGGGATAGACCACTTACTGCCTTGGTGGAGGCCCGCTGAACCCTTTCTAGGATCTCACGGTCTCGGGCAAGACCAGAGTGCACTATTTGACTACCGTACTCCAGCAGAGCTCGGATATAAGTGCCGAAAATTATGGGGAAATCATCCTTAGATATGCACGGGAAGGACCTTCGAATCATGTTTAGGACTCGAAGGGCAGACTTGATCGCAAGTTGGTGATGATGGGAGAAGGATAAGTTACAATCTAACCAGAAACCGAGCACCTTGTGTCGGTCAACCCTTGGCAGTGTGGTTGCTCCATTATTGGAAAACGTGTGACCAGTCTCTCTGCCAAAAGACATGCTCACGCATTTGTCATCACTAACTGAGAGGTTCCAATCCTCGGACCAGCGTTTCGTTTCATAAATTGCAATTTGCAGGTCCTCAACGCTTGAACTCCAGAGGGTTACGTCGTCTGCGTACATGGCAATGTTCGCAGGAAGGGCTGTCGGAAGATTTTTTTATATAGATCAAGAAAAGAAGAGGACCTAAGACCGACCCTTGGGGGACCCCAGTTGTTACTGGGGAGGGTTGAGACAAAATATTCCCGACTTTAACCACAAAGGTGCGGTCGGTAAGGAAGCTACGTAGGATGACCAACATGGGGCTTGTGATCCCGTACGTTTGCAGCCTATAAAGAAGAGGAGCATGGGGGACCTTATCGAAGGCCTTAGCAAAATCGATGAATACAGCGTGCGAGAGTTGGCCATCATCATAGGCTTTCGTTAGACTATCCATGACAGTAAGCATATTGGTGATGCATGATCTGCCAGGAAGAAACCCACGTTGAGACGGGGAGAGGATCTTGTTTCTATGAAGATGGAAATAAAACTCACTCTTAAGAATTCCCTCAAAAATTTTGCTGGTGATGCTAGTGAGGCTTATGGGTCCGTAACTAGAAGCAAGATGTCTACTACCCTTCTTATAGGTGGGCGCGACAACTGCTTTCTTCCAGCTACTGGGGAAAACTCCATCGTCACCACATCGCCGAAAAAGCGAGGCATAAGGAGCAGCTAATGTATCCGCGGCCTCCTTGATAATACGGGGGACCAATGGGGCAACCTTGGTTGAGCCGTCGGAAACCTTGTGCGACTGCACCAACCGGAATAGTGACATTGTTAAGGGTAGTGGTCAGAGATAACGGGTGCATGGTAGGGTGGGATGATACGGGTATGGAGCTAAAAATTGAACGGAGGTAAGAGCTGAATGCCTCGGCCACTTGGCTAGGGGAAGTGATTGGAGATCCGGCACGATCTTTGAGAGCTAATGGCGTCGGAGACGGCGCATGTACTGAAAGAAAAATGCCTTATTGGTCCGTGTAACAGCCGGTCGTGGAAAATCCCCCTTTTTTCCCTCGCGATTCAGTGTTTTTCCCAACATCACTCATTTCCATACACTATTGACTTTTCTTTACGAACTGGTTGTTTTTCTGGACCAATTGTTGTTTGTTCGCGCCCAGAGCGCTATTTTGGCACATCCTTGTTCAGGACCTGCGTGACGCACGTGCTGTCTGCTCACACGCTGCTATTCGGTTTCTCGTTGTTGAGACTTTGTGATCGTATTATTGAGGTTTGTATATTGTTTACGTCATTGTTTATTTTAATAATCTAGTATCGTAGAATTATC
>STRG.9759.1
CGCACGTTTCAAATATTTCTATTCCATATCTTAGACGACTTCAATAAAGCAACCATTAAAAAACTGAGGAGAATTGCTATCATGCAACAAATCAGTTATTCCACTTTCATCAGTTTCCTGAATGGAACCGCTATGGCATTTCAAGTGGCTTTCCCCAAATCCCATTGATATCAGGGTACTTGTGGAAAATTTCCATCGAGCATCCGCCCCTTGATAACAAATAAGGAACATCCTCAACATGGTTTGGTTTGCATACTAGAATAGAATAGCGAAACATTTTCAGTGCATGAAATTACAACTTCCAAAAAAATGCTGTGGTGGAAGATGTAACAGTACTTCATGGATCAATATTTCACATTTATGTAATCAAACTCTGATATCAGGTCAGTGAAATTGTTGAAGTAAAAGATTGTTTAATTTAAATCCATTGTGACGCCATAAAATCCCTCATCAGTGAATGAATGCAATATTTGCACCACGCAATTCATTGAGCAAAAGTGCTTAGTGGAATTCGTCGCGGTTCACCGCCATCCAGCTGTCCTGGACTGAAGTCCGGTTTTTCTTCCGGAAAGTTTTTATCAGGGATGAAATGATGGGCAGTCCCATG
>STRG.61080.1
AACGCAACAAATACCGGCTCCAGGTGGCCCCGAGAAGTTTAGTGTCGGTGGAAACTATAACAGATGGGAGAGCCAGGTTCGTCGGTGTATCGGGTGGTTCAATAGTAACCAACAAGAAGATGTTATCATAAGCCTCTTGGCTGGAGAGGCGTGTGACATCGTCGACGAGTCAGATGTGTTCAGGGACGGCGATTGCGACCTCATCTTCAAACCCATTCGGAAGTTGCTGGATGCGCCGCGTCACCCGGTGGAGTATCGAGTCCAGCTTTATCAGAGGCGACGGCTCCCAAGGGAAGATGTCCGGTCTTTTGCTCGGAAGCTAAAGCAGTTGGCAAACCGAGGATACCCCGAGAGGGATAAAGCTGAACAAGAAGGGCACTTCCCGTGTCCAATTAGGCGGTGAAGAGAACCCTATTGAGAGAAAGACTTACAGTATTGTCAGAGGCCGTAGCAGCGGCGGAAAAAGAAGAAAGAATGGAGAGAGTGCTACCCAATTCGACCACGGATCCAGAGTGCTTCGCCGTTCAGCGGCAATGGGCCCGTGTGACAAGGGGATCACGCTATCCGGGATCGAGAACCAACAGGAGCT
>STRG.14457.2
CTGCACTTGACTTGCTATCCATTTTCAGACAAGAACGTGGGTGGAAGCTCGACCAATTCCTCCAGGAAGTAAAATTCTTTTCCTCCGATTACTACTTCAAGTCAGTACTCGCTGAAGAGTTACGCGACGGATTCATCCACATTTTATTCATCAGTGGGTTGACCTCCAAACAAACAAGGCAGTGATCATTAGAAGAGACAATATTTAACTTCATATTCACCTGTAAATTAGCTAGGTTAACTGAACTTGCGCAGAAGCAGTCCAGACGCGGTTTATTCATCATCTACGAAGAATCTACTTTATCCTGAAACTCAGGCGAACTAACATGATACTGAAGGTCCCATTTCGGCTTTTGGCAACTTTTCCCGCTAATTTTGTGGGTTAAGCTAACAACTGAGAATTAAATGCATAGGCTGTGGAGAGAGGGCCATTTCCACCAGAAAGCGGTCGACACATTGAATCACCTATAGGTTCCATACTTTCATTTATCACTGTTACAGTTACTATCCATTACCTCTCAAGTGCTGTCATCCGTAACACTGTGAATGGGATCACGTTACATGCAATTATTGGAAACGTTTTGTTGCTGCTATTTTTCCCGTGCGAATATTTTGTTTCATACGCTACACAGATTTGATGAACACAGTATGTTATTAAACTAACTTCGTGACCTAATCTGTTTTTTGTGATTGATGAATGGCAGGTGATAAAAGTGAGTAACAGTCTGACTTTAGTCAGTCGATATTCTTCTGGAGTCTGATTGCCCTCGTCTTGGTTAAAATACATTTGAATGAAAGGCTTTGTAGACAGATATTTGTGTCAGTTGCGGCTTTGTTCTAACAATGATCGAATGGCCTCGAAGGTTGGTAAAACGTAAGCCCTCCAGAAATTAGCCTTACTTGGTAAACTGAGCACGTCTGGGTGTTAGCGAAAATTGGTAATTTTTTCATTAGTAGTGGTTCCAAGGAGAGCACAGAAGACCACAACATCCAGAAAATTTGTACGAGCCTTAGTTGTCGATTAGTGACGACATATAAGGGGAATGTCAATAGAGAAATAGAATGACATGTTTGATCAAGTTGTTTTGTGATTTTACAAGTGGGCAAGACGGTCAATAAATCAACCTGTCTGATTTGCAGGCTGGTTTTGTTGTTGTTCTGCTGTTCTGCTGAACTATAAACGGTTAGGATGCAGTGTAACAAGTGCCGTTAATGTGAGATCGCACTTATTTCTTGTTTTGGACCTCCTTTATTGTTTAATGATCCGTATTATGCTGAATCCCGCAGCTGTTTCGATCTGGCTTCCGTCGCCAGAGTTAATGCATGCTTTGCTGTTAGCGTGATTGATTTTGGTTTGTTCTGAGTTGCAAAAGAGTTTCACTTCTACTAAGGCAATGGGTTTCTGAAATATTTCACTGCCCGAACCTGCTGTTTTTGCTTCACATAGAGGTCGTTTATGTTCATTCAGGTCCCAGTTGAATAACATCTTTGCAAACTCGATAATAAGTGGGGCAGTGTGTTGGATATGCTTTTGTTTTACCACATCTGTGGCGTTTCCGGATTGATCAGCAAGCCGAAACAACCGCAGAAATTATGCGGGCGAACTATGCACAACACGGAATCCCGATTCCAGTGATTTCTGATGGTGAACCTTAGTTTCACAGATGTGGCATTTCGAACACCGTACTATCAGTCCTTACCGCAGTCAATCCAACGGTAAAGCAGAGAGCGCGGTAAAACAGACGAAGAAGATACTCAAGAAGTTCAAGTTCGAGGACAGCAATCCGCTTATTACTCTCCTTGAGCTTCGAAGTACGCCTTCTGTAACTGGGACCAAGCCCGACGAAAGGCATGTTTGGAAAAGGAACGCGCATCAACCAACCCGTTTGTGCCGGGTTACTGGGTCCAGATATCGTAGCGTCTTCGGTAAGCAAACTGAAACTAAAAAGCGAATGACGGTGCAAAAACGGTTTTGCAATCGAGGCAGAAAACCACTGCATCCAGTGAGCCCAGTTGACACAGTCCGGATTCAACCAATAGAACCAACAGAATAATCCTGGATTAAAAGAGAAGTGCTATCACGCGCAGCAAGGAAATATTGCCTAATACGCTCTGAAGGTCTTCGGGTAAGAAGAAGTAGGGTTCATTCGAAAAAATCTGAAGGAGGCAATGATGAATGGGACAAGACCATGGGAGGAGACAGCGAAGGTGCAGAGGAGAAAAGCGAAAATAATAGCCGAGAGACTAGAACAGATAGCACTATAAAATCATCGAGCGGAGAGAAGAATTCGCCGTCTCGAACTTGGAGTGGTCACAGCTACCAGCCGGTATTCAAGTAGAAGCTTTCCAAAACGGGAAGGATTTGTTAGATATGCTTTTGTTTTACCACATCAATGGCTTTTCCGGATTAGTCTGCAAGACACTTTTGTTTGCACATTATAAGTCGAGCAGTCTGACTAGCGAAAAAGGCTGTATAGACCATCAAGAAATTAGCAACGATTGGGATTTCCTTGTTGCAAGTTGTAACTGTATATTGATTGCTTTTCCTGAAGAACCGATTTTTAACAGAAAGCTTTTATCAAATTATCTTCACCAACTACAATGCTGTTATTTGGTTGCTTTGAAGCGAATGTTGGGGTTACGATCACGTTCGCCAGTAAACTTGACCGAAAACAGTTCTCCGATAAACAGAATTTCTAACAAACGTTTTGATTTATTAATGTAAAGATCGAATCCGAAAGACTGTTAAATCCATAAAGTTCATGGTGGACTTATTTGAATGTACAGCTGTTTTTCTTACTAACGGGTCTATTACTATGAACAACAATAACTGAAATCTGCAAACTAATTTTCTGGAGGTATGCGGGATCTATATTTTTCCTCCTTTAAAACGATACATTATTACGGAAGTGAAAAAATTTGTAAAACTCTACCTGCTCCGTTTTCATCCCCCGAATTCTGCGCACATTCGGATTGATTCACTCTGCAGATGGACAAAATTTTCAGATACATCCTCCAGCCGTCTCTTCTGGTGATGCCTTCAAATGGATTATCTGGTCAGGCCATGCTGGTAATGTTTTTTCCCTTCTATTGACCAATATCAGATGTGGATGAGTAATGGAGTCTTAACCATCTCAGAGAAGCCGAGTGAACGGCTCCGTTTTGGGTGCCAAGAAGACGTGGTTTATTTTAACGTTTGTGCACTGTCGCGGTGACAAACTGCTCCCCTTTTTCTTGTTGCGCAAGTTCAGCGATAGATTTGATTTCCAACTAAAAATAGACAATTAGTGTCAGAACCGAGATCAGTTCGGAGTGTATCGAAAAATCGATGCGCCATGTGAAATGTTATGGTGGAATTTATTGTTTAATAACACAGCGTAGTCGACATCGTTGGTAGGTTGTTGACGTTTCGGTCACCACGGGTTTCGGTTGTATAACCAGTCTTGAGAAAGGTTACCCGTGGTGACCAAAACGTCGACAACCTACCAACGATTTCGACTACGCTGTGTTATTAAACAATAAAATTATACTATAAAAATAGACAACCCGTCGCGATTTTTTATTTTGAAGAGGTATATCGTTCCGGCTGGTTTGCGGGTCACATTCACGGTTAAAATCAGAATTGTGCACAGGAGAATTACGGACCAGACTTTTCACAGTTGTAGTTTGTTTACTTATGAGTAGCACTCCTTAGATGGCTAATAAAATTGATCTGCTATGAATAAATCGACCGAGGTTGTTTTGGCCTCAAAATTAAACACATCCTGAAACCCTCCAGAACCTGAAAAATTTCTCACAACGCTGAGTACCTATACGAAAAATGTATTTCCGTGGGGGTGTAGGCAAGTGAAATACCAAAAGTATTCTAGAGCAAATTGAAGTGATTGGTCTGTTTCAAGCTGAACCAGTTTCTCAATCGGGTGACCTGAGGTTTGCGCGTGAAACGTGGAGTCCAAAAGGACAGTCAATCAAACGGAAATCCTTTTACTTCCCCAATTTTCAGGGCTCTAGTTAAAGGAAACCGTTACTTATATTTGATTTTGGTTGGTACTATAAAAATCATAATCATGGAAGTTACAACAACGTTTCTTTGCCCAATCACGGAGAGGGATCTCTAGTGGTCACACAGGAGATAAGCTTGGCTGCACAACAGAAAAATGGAAGGGGATGGGTCTTATTCCGTGAAGGTCTTCGCCAAAATGCAGTTGTTTTCGAACAGTGAGAAAGAAGAATCATTTGCATTACTTCCGCTTAGTAATTCTTTCCAATGTTCATACGTATAGACTCCAATCAATGTGGCCTTGAATATTCGTCAACCCGAGCTACCGAGCTCCGGTCAATCTCACGAACCAGATCAGAAGCGTCATTTTGCACACAACCGGAACAAAGGTCACACGAATCCGCCACGACGTCCTATGCAAACAAAAGCTCCTGCCTCACAGCCTAAAACTACCTTGGCAACAAACTGTGATGCAGTCAAATGCCCAGTGAACAGCCCTAGCAAAATAATGCGATTACACAGACATGGCTGCGGATACTTGTGCCCATTGATCAACACTTATCCTTCTCTCTTTGTGAAAAATGACAGTCTTAATGAATTGTTTGACCGGTATTTATGTAAAGGCTTGGAAATGAATAACTGTAAAGGATTCTTCGTTTCGTCTATCTTAAGAACCCGAACACTGTCCAACCGAGCCCGTGATTCGTTTGACCTACTCGCGTTTGGTTCACGTACACTGATCCACCCCACCGTCTACGGGCTATTCAACACACTCTATTTTCTATCATCACCTGTGTGAATCATGAAGACAGGCAATCGTCCACAAGCGTTTAGGGTATTCACTGAATAATCCCGCTGCATTATAGCGAAAAGGGCACGGTAGTGAACAGGTTCGTTTTCGGTAAATTCATACTCTGGCTAATACAGTGACTTATATATGGTAGGAGTGCACACTTTTTGGAATAACGTTCACAAAGTCATAATAAGACTGAATAATTAATGTGGTAGGTGTTGTGCGGTTCGTAAAAGAGGAAAGTTTGTTGCTCGTGGTAGGGATAGTCCGGTAAACACAGTACATTTGAAATGGGTTGATTGTTTGCTGTCACGGCTGAGGGGTCACGGTTGAAGGTACATTGATTCCTTCTACCATTTTCCGATTGCGGCCAGGGTAGCTGAAGTAATTTCACAGATCGTTTGTTTGAAGAAAGCCATGAGTTCAACTGCCTAATCGCGATTGATTTAGCTGTGTCCAAATGGTTCGCCGAAAATTTCTTGGCGAATCAACGGATACTTTGTAGATCATCTCGAAAGCTTCGTCGTTCACCAACTATTTATGTTTGGCAAGCTAGGTAGGAAAAATGACACGGCAGCTGTCTCAAAGAATCAAAGACTACAAACCGGCTTGGCTGAGGACAGGAACTAGAAAAACCGACACTAGCGCAATCGTAGCGCACCTTACAAACATAGGGCATCAGGTAAACGGCGAAATTTCCAAGATAATCTGAATCCGTCGAAGGCCGTTTGTCAAATAAATTTTCGAACAGTTGAAGTACGCAAAAGATTTGTGAAATCACTTCAGCTACCCTGGCAGCAATCGGAAAATGGTAGAAGGAATCAATGTACCTTCAACCGTGACCCCTCAGCCGTGACAGCAAACAATCAACCCATTTCAAATGTACTGTGTTTACCGGACTATCCCTACCACGAGCAACAAACTTTCCTCTTTCACGAACCGCACAACACCTACCACATTAATTATTCAGTCTTATTATGACTTTGTGAACGTTATTCCAAAAAGTGTGCACTCCTACCATATATAAGTCACTGTATTAGCCAGAGTATGAATTTACCGAAAAAGAACTTGTTCACTATCGTTTAGGGTATCTTCCAGTAGTGTCTGTCTTTTACCACGGGACCTCTGTGCGTGTAACTATGTGATCATCGGTTTTTGTATGCAAAGATAATGACTTAAGAGGCGAAAGACGATCACTTCTGCTGTACGCATTTTGTGTTGAGTCGTCTAGGCGACTCAGAATAGAACTAGTCATTTTCTATCTGTCTTACGATGACTCAGTTACTTGAGATTAAACTGATTAAAGCATGGATGCAAAAGCCTGTGTGTGCCACTATGTAGGACATACCACATGAGCACTTGAAATTGATTGAATTATCAGAGGTAATGTTAGACCATACGGTGTTATTCACTTGAATGTAATTCATCGGCAATACGGACAACCCACATTTCAGTTTTGCAGCTGAAAACGTTGAGTTGAACGCTGATCTGTTTGATGCTTGTACCTGTTCTTTATGCATATCCCTTTGAATGGCACTGGCGAGAATAATTCATTTGGGAGGCGGAAGAAATTCCTCACAGCTGCAGTGCGTTTACCGTTTTTGAAAATACACCTTTCTGGGAATCCGTACTTTAGCAGCGCTTGTGTGATAAGTCAGTTTATCTTTCAAAGTGCGTTTCAAGCATATACCACGGGCCTTGAAAACAAGACACCAGGTCTTTCTCTGTGGACTGATCATTGGATGGACCCATTCTTCTCTTTGGTTATCAGTAAACCAAGGGTATGTAGTCTGCTCTTGTTTTCCAACGTGATATCTAGCGGTCCATGTACGGGCTTGAACTCTTCGAAATCTCTGATACATCGCAGTCCTTATCCAATACATATGGAATATCGGTAATACGTCGTCTGCAATGATCCGAGGATTCTAGTTTTTTCTTCAGGTTTCGTTTTCAAATTTGCCATGGATAGGCCTGCTGGCAAGTAATCTAGTGGGGAGCCCATGGCAGTGTAGTTCAGTTGGTGATGGAGGCAGTAATTCACCGGGAGGGACACTGTTATAACGAACAGTCCTGGCCTGATTATCCCAGTCAAAAACGAAGCACGAGTAACTGAACTAGAACAGTCTACTGAGATTTATTTTTGAATGGTTTTACGAGGTAAAGACAATGCGAGTACAACTCGATAAAAACAGTAGATTGGGTGATACATGTGAAGGCGAAAGAAACGTTGATCAATCACGTGCGGCCCGATGAGAGTTGGCGGACATCAGCCGCAGTATGAAGCGAACTGAATTATGGTTTCATTACAAACAGTACCTTAACTGTGCAACTTAGCTATAGTTCGTTCAGGCTTTCTACTGAAATGCTTATTTATACGTTGGACATCTTTATATGTTCATACAGAAAGTCTACTTTCCTCGGTAAAGAATGTTCGTGAACAACAAAACCACAACCGCCAATATTACAGTGTACTTCTCTATGTTCGCACTTACCGTGGTGGATACGAATATAAAATTTTATCATAGACTAAGTTAGGCAAGTCGTACGTGAATGGATTTCCGACGTTCTACCAAGCATTTTGTGATTATGTTTTGCAGTCAATTCGTCACCACTACCATTGGTCACATTGGAGTACTATCTCTGTGAATTTCCGGGGGGTCATACAGACGCGGAATAGTCGATCCCTTTGGCTTTAAGTTCTTACATTTAGAACGTGGTGGATAGCCCTACTTCTTGGTCTTCCCGGACATTCGCTTGATTCTTTCGTAGTGTTTTTGGTTTTGTCTCGCCTCTTCCGAAATACACCTTTTCCAAGATAATCTTGTTTTTTTTTCAGGAAGGCTATCCCCGAAACCCTACCAAATCTTAAAGTTACCATGTCTTTATCCCTCTGTAACTCCTTCAGAGCAATCAGCAGCCGTAGTCACAACCATGATTTTAACTGGTTTCAGTCCTATGCCCGAACAAGACGGTAGATCCTTAACTTGACTCGTTGGATTTTCGAGCTTCTCCCTGAAACCAAACCAATTGTTTTTCCTCACGGAACAGCTGAACTTCCATCTTGGCGAAAGGGCTGTGCTGTGAGATCAACATCCGTTCGTTTTTCAGGAGCTTCTACTCACTTCTGCAGTGGTATACGTACATGGACGAAACGAGTTCAGGTTAGTTTCTGTGCTTGAAAGTTTCAGGTTGTGGGAAATGGAGCACATGGAAAGAAGAAAACAGAACCGGGTTGACTGAACGTCTCATATTAACTGCGCCGCTACGAAGGACATAGGACCAGACCAGGCGCAAGCGGAGCGGTATTGAACAAGTGTCCCCGTTCAACTATTTGGAATGCGATTCCTTCAAGCTATGTGCATCGAATTCCACCCATAGTTCAAGTCAAGCCAATAAACGCTTTTAAGCATCCGAAGTCTGGTAAAAGCTCTCAACAAATATGTGGTTTACTGAGGAATCCAAAAGAAAAGATTGTAAGGGCTAGTTCAACCATGTTTGTCAGTAAATTGGCAGAAATAGTCAGAATAAACCTGGTCGATATGATCCATCTACTCTCGAAATCAGCT
>STRG.17705.1
GGAAAATATAAAGCAGCCGGTGGAAGTGGCAGTGGGAATTTGTGGTTGGATACATGTGGAGTCAGCTATCTAGTGAACGGAGGACATCCCTGGAGGTGAACAGAGACCACCAGGATGAAGGTGAAGGAAAGGCCGGAGAAAACAAATAGCCTGGAGCAAATCGTTTGCCTATATTAGGTTGGTCGAGAACGTCGAGAACGCCATTTTACAACACAATTTGCATATATATAAATAAAACCGCTCCGTCCTTTAGCGATGGGTGCTCGCTCTCACTTAATTCCTGGCTCAGGCTAGAACTCAGCCGTCCCATCCTGCTTTTTTGCGCCTTTCTCGTACACTGAAGCCTTGCCACACGGATTACCATTCCTTAGTAACTAGGCTTCACTTCTCTACGCATATGCCCATGGTAAGTTGAGACCCCATTCCAACCGGAATCCGTATGCNNNNNNNNNNNNNNNNNNNNNNNNNNNNNNNNNNNNNNNNNNNNNNNNNNNNNNNNNNNNNNNNNNNNNNNNNNNNNNNNNNNNNNNNNNNNNNNNNNNNNNNNNNNNNNNNNNNCTTGCTTCCATAAAAACGATAATCATAACCCACAGCTGGAACACTCTCCAGACTGCCGCACTCCTGATCTCTTCCAGATTGCATTGGTTACTTGGGTAGCCATCGGCCGAATCGACGTTTATTCCGGATTACCGTAAGGACTGGACGATTTGATCAATGGTTTAAACCTATACTCTCGCCCGCTGACGTTACATGGGGCCCCGTACACGGATTAACAAAACCTCATGAGAGTCTCACCGGATCGCAGAGGTGATTCCTGACACCAACCATCAACCCATCCGCTCAACGTTTATTCACAAATAATTCAACCCAACAGTTCAAATTCTTCCCGTGTTGCAGTACGAAACCAATGGCCGGAACCCAGCCTTCGCAGCTGTCAACTTCGTCAAACCAGCCCTTTTTTACCTGCTTCCCTCAACATTCTACTTGCCACCATCTGCAACCAAGGTCTTTAAGAAACAGAATACTAGCCATCTGCAGCCAACCATAATTTGGTTAACAATTTTCTATCACATACAAAAACAAAAAATTACACTCTTCACACTTCTGCCTAGCCAAACCATTGACGTTTTGTCTCCACTAATCCGTTTCATTGACGGCTTTTCTTTTCTTTAAAAGTCCGTTATATATAACGGACATATATGTCCATACACCATTCATGCTCTCCAAAAGTTCACTGAAGTTCCTGCGAAGCTTTTCGCCTTCATTTGAATTTCCATATGACACTGTAATCACCTGCACAAAAGGTTCGTTTTATTATCACCTTTGACTCACTTGCCTTTATTTCACATGCCTCCTCCACAATTAGTTACCCAATGCTAGATCAGTGTCTAATATTCCGCTGGTATCTCTGACTGCATTTTGAAAGCCCCACGCTTGCTTTACCTCTAACAATGTTCTTTGGCATCTCTTCCGCCCGGTTACTCGTTAGTGACCGTCCATTTGTCGCTTATATCAGCAATCCCACGACTGTTCAGCTATCCACACCGCCCTCCATCGATTTCGAAACCGATTCGGAATTCCCGCCTCAACCATAACCACTTTTGTTCACTCAAACACTACATGACTTTACTGGTGTATTTCGGTTGCTGTGTGATTTATAAATTTAGAATCTGTGAATACCTCACATTGACATGTACTGCTGTATACTCTGATCTTGCCC
>STRG.57939.2
TGCCCGTAGAGAATGAGATTGACGTGAAATGTGATGGTGCAATATTTGTTTGAATGCGTGCCACAAGGGCATAAAGGCGTTGTAATTGAGGTCATCGGCGTCATTGACCGCGGCGGCTGTTGGTGCTGCACGCGCGGCTCTGGTTGGTGATCCTACGGTGCTTTCTCGCTCAGGTCGCGATACGTAGAAGAGTTTTTCAGATTCTGAGAATGATTTTCAGGTTTTTCAAAGCGAAACTTCAGCTTTTTCCTACATTTATGATAGTGTAGTTACCGTTTGCCGTATAATTCACCAGAATGGGTATCAGTTATCGCGCATGTTTGGATATTGCGCCCAAAGTAGCGTTTTCCCGCGCCTAGATGTTTGGTTTACACCACTGAACTGAAACTCAATTCGAAATTGTGCTTTGCGCAATCGTTATGTACAGGCATCCGAGGATGTAATAAAACAATACAAAATAATGTCATTACCGGTCATACCATTCAAACACCTTTTCGAAAATTGGTAATCCAATTTGCCCGTGATGCGATTAATACCGACTGTTACAATCCTTTCTGACTACAGGAATAAAAACTACTATTCATTGTGTACGTCGAGTTCCACTCACTGATTCCGGACTGGTTTTTGCATTAAACAGAATAGTGAGGAGTCCAAGCAAAGCAGCTGCTTGCGAATACAAAGATTTGCACAGTAACCACCGAAGTCGTCATAAAATATAAGCAACTATAGTAATCACAATGGACTGAAGTGACCGGACGTTTTGAAATTTCCCCCACTCAGAACTACGCCAACGAAAGTGCCAAGAAGACGAAGGCTGCGGAATAGCACGTTAGTTGTATTGGAGAACTGGTTTGTGTACGTTAAATCAGAGATAACTGGTGGACTCGAAGATGACCAATCACAGGGAGCTTTTGTTGTACCTGTCCTTGGCGATTCTGATTGGTTGAGGCACATCCGCCTGCGTGGCTAGAAAGCTGTACCTGGCCGTATCCCTTGTGACAGCTGCTGAATCACCACAGCTAGCTAGTGCTGATGTACAAATTATCAACAGAAATTACACTGGATGGAAAGATACAGACTGGCTGTAGCAACCAGTAGCGAGTCACCATTTGCAGTCGTCGCCACACGAATACACGATTTATTTATAGGTGAAAATTAGGATGGTGGTACGCCATTACAAAATTTTGGTTCAAATGATCTGGGTGATTCATACAAATAAATGTCTATTGGTAGTGTTCTCAAGCTTTCAAAAATGACTTCTGTTTTCCTCTTTGTTTTTCAGAAAATAACGGTTGGAACTTGTTGCAGAGAAGAAGCAGGATAATTCACTGTCATAATGGTATATATAAATATGTATATATACATATTGATAATAAGTAGTATGTTAATGTAGGGACAAAATTTCCCCGGAAGCACACGACCGGTTTCGCGGTTGTTGACGCTCATCAGGTATGCGTACCCGGTACTCCTCTGCCCACTTGTCTTCATACTTGTACACTCCGATGCAATGCATCCCCATACTCACTTACGTCTTGACATCGCCTTTCAGTACGCCCATTTGATCTGTATATATGTTCACTAGAATCTAATTTGAATCGTCTGGAGTGTGAATGGATACTCTTCACTGAAGAGCCCACAAATGAATCACAACTGTGATTTCTCATGGTCATTCGTGTCTGGGTCACTGCTTACCCAACGAACAACGAGGCTGCATGTGCAAGCGCTCATATTGATAGTGAGTAGTATGTAAACTTGTGGACAATATATATATATATATATATATATATATATATA
>STRG.21670.2
CAACATTTATGCGAAAGTAAAGCCACCACTCTACAAAGCGCCAACCGGTTGCTTTACCAAAGTAACAATCACTTAAAAGATTGAACGTCGATTTTAAAGACCCCTGCCTTCGACGACTCGTAATCGATACGTCGATGAATATTCGTGTTTGTTTGGCCGATCTTGCATTCCCCTACTGTCATCAACAGTGTGTTCATTGTATTCGCATACCGACATACTTTTACTTAGACTGAGGGATAAGTCATATGTCGACTGAGCAATCTGACTACCTGCGAACCAAGGGTGCGGTTTTCAGTCGCATCACTGCGTATAATCCTCAAGGAAACGAAGAGACTGAACGCCACTGGCTAAAAAACCAGGTGTCTCCCAGATGCCTTGCATCCTATCCGCTCACCGCCGCATACAGGCACGAATAGCACTCCGCATTAGATTTTTTAATTTCCCCCGGTGATCAACTAACGGTGCTTCAGTGCTAACTTGGCTCACAGTTCCCGGCTCCGTAGTACTCAAACGAACAGACTGTTCCTCAGTTTGAGCTACTAGTACGAGTCGAGTTTGTCAGTTGCAATCCGCAGTACACCCGTAATAAACTGCCTAATGGCAAGGAGGAAAACGATCGGCTCCGACAGGCGATTTACCAATGACTGAGTCAGAACTGTCTCAGATGTCGGAAGTCTTCCTAGTACACCGCAGATAGATTCACAGATAAATTCTATGATAAAACCGAACGTGATGCCAGTGATACACTCCATTCCTATATTATACACGGTCTGATATACTCAGTCGACAACACATGAATTCGTGCAACAGAGAAGCTTCACTCAGTTACTTTCTTTTACCACGTACCACGATCCCCTGCACACTGAAACCGACTGCATTTACTCAGCACGGGTTTGTCATTCACTCGCTCTCATTATGTGCGCTTCTTATATACGCTGTATTTACGTCAGCCCATGTACGCTTTTACTTGTAGCATAAAGCACTATATTCAGAACCGTATTACCGGCATCATGTGCATCCGTTACGGTAGAAATCACTTAGACATTACACCAACTATCGCAACTTGTTTTCTTACTACATGCTTGCGCATGAGTGCAGTGGAAGGGAGATTTACCCCATAACCACGAAAGCCCACTGCACTATTAGAGAAAACCGGCAACCAGACGCTGAGACTTGGAGTGCTGGAGAACCACATAAGGCCTCCATAGGTCAGGTGTGGTAACGATCCGAACGACGATGGAGCGCTGTCTAGTCGGTTGCTACAGTAACTAGTTGGTAGACATTATATGTCCAACCTCAACACTGCTGACAAGGGATTCCCACCCCATCCAAGCAATGCTGTAAAAACAAGGATATCCACACACTAATAAACGCCACGTATCTTCAACCCGTAAGGGTCCTATTTTGGAGCTGTGTAAAAAGATAACACTAACTACTGCGGTGTACAACCGTATTCTGGTGGACAATCGGATATCAAGCCAATGTCACAGGTGCCACGAACTCAGAAAGGCTCAGCGCGCCTTCTGTAATCGCGACGTAACTGTATCTGATGTCCGACTACCTTTTTTACCACATGCGCACGAGTGCAGTGGAAGGGGTATACCCCTGAGCCACAAAGGCCTACTGCACTATCAAGGATCGCCGGCAACGAAACCTTAGGACTTGGAGTGGAGAACCGCGTAAAGTGTCAGTAGGTCAGGCGTGGTAACGAGCCGGGCCACAATGGATTACTGTCTATCACCAAAATAACTGATGACGTCGGGGATTCGAACTTCTGACCTCGGAGGTGGTAAGCAAACGGTCTAAACAACTCGACCGCCAGCTGGTGAGTTGTAACCGCCCAGACAACAATTTACTCAATTCAGTTAAGGCCTTGCTGCTACGAAAAACCTTACTTTAAGGTCAACCTAGTCCTATTTCGACGGTCTAGACTATGAAGGGGAAACCGCATTCCAAGCATCCACATCCTGCGTTCAGTCTATATAAACTTGCAGTTAGAGACACAACATTCCCCAGGTATCAAAACACGTTACTGTCTGAGCATAAATCTGTGGCGCTATCCTCACAAGGATAGAGCTATTTCAAAAGTCATCTCAAATGCCAAGTTGAAAAGGGAGGAACAGAGAAATGATGGACACCACTTCGATCAAATTAAGTGAAAATTGGCCATAAAAACGAAATGGATTCCGGCTGTTTGCGTAGTGATTAGCAAGCCTTGCCCAGCACGTGTTAAAAGAGCACGAAAAGTTAAACGATGGGCGGGATAAAACAAAGCCTGGCCGAACCATCGGAAGCGGTGAAGAGCGACTGTCTCGTCATTGCTCATCCGATGTTCCCACTAGATGCAAGCAATACTTCGGAGAAATCGATGATTGAAGAGAGAAGGTTGACGACGTTCTTCGGGCGGGAGCCAAGTGTCGGAACCGCAAAGAACACTACGTGCTGTGGCACTGCACACTTATCCCTTGAGAGAGAGCCGGATGTAATGGCGGCGCCACTAATGGTGCAATTTCGCAAAAACTGCTGCGGCTCACACAATTGGTGATGTGATCCCCTCTCCAACACCGACACCAGCTGTGTTCAAGCTTCCGAGGTATTTAACTTTATGGAATACCTTTATGGGTTCGCTACTAAGAGTGAGTGCCTGCACAAGCCCTTGCTAGCCTTGAAACAATATCTCTCATTTTGAAGATTCAAAACACGTACCATATCGGGACACCTCAATCGCCAAACGGTCCAATGCGTGCTGAACTGCTTGTGCACTGGCGTTCAGCAAAGCGATACCATCGGCGTACTCTAAGTCGAAACTCTGTTCTCTGGAAGGAGTTCAAATCCACTGTTTTGAGGACCAGACAAAGCGTTCTGTCGGACATCCTCCATAGCAATGTTAAAAAGAAACGGGGATATAGGCCAACCTTATCGTACTCCTCTGAAGATGGCAAAGGGTGGCGAAATCTGGTTATAAGCCGTAACTCGATCTGTGACGTTCCGATGCAACTCTTTGAGAATCAAAACATACTTTCCAGGTACACAATTCCTTAAGAAACAGTGCCATAGTGCACGGAGTGGTAGGCCACGAGAATGTCTGCACAACGATCCTTGGCCTTCGGAAGGCGTAACGGTGCTCCAACAGCTGTTGGAAGGTGAAGATTTGACCGATACTTCCACAACCGGTGCAAAACCCAGCCTGTTCCTCACGAGTTTGCCCATCAGGCATGTTGTAAAACCTGGAGAAAATGGCAGGCGCTAGTGGGATTAGGCTTATACCCCCCATAGTTAGCGCACTCACTGGGCAAGCCCTTCTTGAGTATGAGGACAACGACTGATCCCCCAGCAAAGAGAGGACTTTCTTCAAGTGCCAGACCTTGGAGAACAAAGCCTCAAGTTTTCTAACAAGCTCCATTCTACCATCTTTGAATAGAGCTGAGGAAATGCCATCGGAGCCCGGTGACTTATAACGTCCTAGGGCTTGGATTTCCTTGTAGATCTCCGCCTCAGAAGGTGAATCTGTCGAAACAGACCACGGACGCCTGCCGGAACAGCTATGGGATAGGCCAACGCTGGAGGCCAGCTAAACTGTTTTAGTGTTCGACCCAGCGTACATGACGTTGCTGCAGACTGGGTAGACGAACCGTCTGCTTTACAAATCGTTTCGCTCACAGCCAATGGCTTCCCACCGGCGGCTCGGATAAAATGAAGAAAACTTGCAGGAATTCCCCACAGCGGCAGCATGTTTAATCTTTGAGGCTTTTTGAGACCACCAGACTTCGCGATCCCTACGCAGACTTGCGCTGACTTCACGTCTCGCTGTGAGCCGTGTTGCATTATGCACACTACCAGCCGGGATGGACTGGCGTGCATCACGAAGGCGCAGAGACTCAGCAGAAATCAAGGGTGTCGTGCAACGACAAGTCAGGCCACAACTCACTTGGCCAGCAGAATACAAAGCATTCTTAATAAACGACCAGTGTTGGTTGATGTCATCTGGTGGCGTCGATCCTAGCTGTTTAGCTAGGGCGTCTCGGAAGTTTCAGAGGCAAGACGAACCAGACAGCATATCGTAGTCTAACTGCTGCTGCATCGTACGTCTGGTATGCACATCGCAGAACATGGATAGCTTAGTGAAGGATAATGCGTGGTTGGAGTCAAGGGGAGTGCTCCAGTACGATCGGTAGTATTATGTGGCCCCGCCATTTGTAGCTAGTTGCGACGTGGTCTATCTAGGTCCATTGCTGACTCGAAAAGGGCGAACGCCACCTGGCGTACCGGTGATTAGAACGTCTGAAGTTCGTAATGACGAGAAACAGGCGGTGATTCGAACACGGAACCAACAACCGTTGCCCGTTATCTGAACGACAGGAATGAAGACCAAAAGGACCTCCCAAATACGCTTCATTCGAAGCCAGCCGACTGACTCTACCATTCATGTCTCCAGCAAAAATCACGATATCAGTCCGTTTTGCATTACGCAGGAGGTCGTATAACTTTTGGTAGGAGAAATCTTTGATTGCACCTGGGCTACAGTCTGTAGGGGCATAAGCCGAGACGACAAATAAATTGCGTCTATCGGTACGACGCTTGCTCGTTTTGCATGAACCTCTAAGTCTCATTGCGCAAAACCGACTGTCAACTAGGGTCCAGTCAAGCAGCGCAGTCTCATTCCTCTCACTGAGAGCTAGGCTCACGCCAGCAAGACCGGCAAACGTAGCCTCAGAGTCCCCAGATAAACGCAAGTGAAACTTTGCGGAACAGCTGGATGGGGGCATCAATTAAAAGATCGAGCTGGAGTCCTGGGCGCGGGTCTCTTGAACACAACACAGGTCGATGGCAAGGGTCTCCAGCGTACGAGCTAAGTACGCCTGTTGTTCTATACGCATTAGCGTTCGCACATTAAACGCGTCCAGTTTAAAACGACGCCTGGGGTGAAGAAGAGCATCAGCTGGCGGAAGCGGATTCGGCGAGACTTGTATACTAGACGAGGGAGGACGTGACCGAACGGAAACAAGATTTCCTTTAGAGACATCACCGCAAATACAACCGGTTGCAGTTCCCAAGAATATGGAAGTGTCTGTGTGCGGAGGTGAGACGTGGGATAAGGAAAATCAACGTGTACGGAGTGAGAGCGTCATTGCGAGTATGTCTTCGTAAGGTGTAACGTACTATTTTCTAACAGTGCCATCATTTTTATTTTTGTCCCAGTATATGAGGTATTATAATGAGCCAGACAATAATTAATCACTCCATCATCGTACTGGTTCATTTATACATTTTGAAAAACTGTGCCTACTGGGAGGGTAGTACAGACACAAGTAGGAAACTTTCAAAATAGAAGACGAAATGCCTGGTTTACTAAATCAGTTGGATCTGTTTGCACATACGACAAAGCAGCAAAACCTCATACTTACGTAGCAGTAGTGAGACATGTTTTGAAACGATTCATACGCTTTTACTCTTCGGTACTGTTAGAGTGAAACGCACGTATGGACGCAATCCACTTATTGTTTAGATGCCCAACGGAAGTCAGACATTTACTATTTGAATCGCTTCAGTCATCAAAATTACAATCAAAAACGAGACGTAGTGCCTCAAAATTAGTAATTCAGAACCCAATGATTTGGAATATCTTATTTGAAGCTTTAAATTCTGAACATCAGACCGTTTAGAGCCGAAGGTGGACAGATGTTGTGAAGTGCTTGCATTTAATTTTCTTTCCCTAGTAGCGGAAGCCGAAACAAATCTGTGACAGCTGAGTCAGAAATTACGATGCTCGAAATAATAACTGATTTCGTACACCCAAGGGGGTTATCACGCATTCATAAAATTATGACAGCCATGAATTCCGATTTGCATTTGCTCTTTTGTGCAATGGTGTCAGAGAGACTCAGTGACCTGATCGAAAACGCTTTGTTATAACTGATGCAGAATTTCTTGCTAAGCTGTTTTTTGTGATCGGAGAGTACAGTGGTATCGGGATGTGTTCAGTTACTCGTCATGCCAAGTATCGTTCTGATTTGTCTGTGTTTCGATCACTAGATCTGTAAAACAGCTGGTGGAAAACCTGCAAAAAAGCGAAATCAGCAGAGCTTTCACACTGATCGTGAAATCATAGTCTTATAGTGGTTTGGACTGTGCTTAATTGGACTGAATCGCAGATTGCGTTGAAAATGCGGTTATATTAATACCCACCCAGGTTCCATAGCATTTTGCTATTGCTTTTTGTTTACATTTCCTGTTGGTGGTGATCCGCCAGACTTTGACATTTATTTTGAGCGGTCGTTTCGAGGTGACCCCAAATGCTGGATTGTTAAGTCGTCAGAGAAACGAGGAACAGCTTCTATACTTCGGGAGTAAATTGCGCTTGACGCAGTATCGATAAGACACTAGTGATCCATCACGGAAATTTCTGGTTTTCCAGTTTTCCATCGTGGTTGATTTCAGTGACGCTACCTTATAGCTCCTACGAGGAAGTTGTGGTTTGCCTGATATCTTTACTGTGCTTTTATTCTCCGTTTTCCTATTCTTTTGTTTACTTCCTTTTCCAATTACTAATATCATAATGGTTCACCTGACTGCGGACATTCAACTCATTCAGATCATCTGAGCTGAATGGTATCACATCAACCATCCAGAAAATTCACGAACAAGAGTTATAGTCTCAACTACTCTATCTTTTTTCTTCTAGTAATGCCAGCGAAGAAAACAGATCACACGCGCACTACGCCTGAAGTCATTGCCAACTGTATCAATCGCACAATCATATATATGTCCTTTTCTCACCAGTTTCGCAGGAAAGTCAGAACAAATCAACACAACCAAGCAGCAGTGATCATATACTACAAACTGCCTAAAGAGGGAACTGTAGTTTGTGGAAGAAACTCGTGTCAAACCTGGCCACAGTCTTTCACAGATGATCACGAATTCAGCTGGTTCGAGTGGATGAACTTCATTCCCTATTGTGCACCGCTCATACATAGGGACCCGTGTGTCTAACCTGGACGAAAGTACACAGTCAAATCGAATTAGCGGCACGTTTTGACAAAAAGAAATTAATTATAGCTTTCATCTCAAGGAATCATTCATACCTGTTCATATTCTTGCAACCACTAATCTAGAAATCCGCAGTATTCTTGAACTCTGTAATCCTAATATTCGTCAGTATTTGTCCCTAAATTGATCGGTAAAAAAGTTCGTCGATGCTCAAAGCTGATCAGTTGTTCACGTACCTAGAACGCAGATGGTTATTCAGCAGCCATTACTAGAGACTTCGACCTCATTAATGTAATGAATACTTATTGAATCGCTTTCTTGAAATTGTAGCCAATTGCTCCCGGATCCCGATGGCTAAATCTTTTGGTCTGCAGAAGACGTTCAAGCGCGGTTAATGAACATGCCTTCTATTCGGTCTCACAGCGAAATACCAACGTCACTGTATCTATCTCTTCAAACCGTTTAATCAAAATGGGGAATTTATTAAATAGAGACTGGAAATCGTGCGGAATGTTAGAAAACAGTCCTGTGATTCGGTGTGCATCTGTTCGAGCCGCGAGACCTGTAAATTTAGTGTACGACGAAGGATCGATAAGCTACAGCCTACGTGAATCAACAAGTAATTTATATTGCTGCAGAAAACCGATTCCCAGTATGCCTGTGGGAAAGTCCACAGATACCGTCGTCGTGGTCCCAGTTGACGGCAAGCTGTCTCGTACCGTAGGTAGGAATGGAGGAACCATTCGCTGCGGACAGCCGAAGCAAAGAAGCTCGTGGCCTGTCTTTACCAACCGGTAAGACAGAAACTTGGGCCCCATTTTCAACTAGGAACCTAGCGTTAGTGCACGAATCATGCACGTAAAACAAACGGCCAACATGAGACTGATTGCCGGCGAGTACGGCTGCTTTTACTCGCCGGCAAGGGCGTTTCCCGCCGCGTATGAACACGGCTGTCTGCACCTACGGGCGACTGGTCCGAAAACGCGGTGGAACCAACAAAAACCGCTGGTAGGATGATCTGGTTTGGAGGAGGGCCACCGTCCGTGCCGTTGCTTACGAGGGCTACTCTGAGGGGTGGGTACTTTAACTCTGTCTTTAAAAGACAGTCGACGCTGGATGGATCAAGAGTGCCGAGGCCTCTCCGGTGATTCATCCAGATCAACACCCTGACGATTACGCGATGTCGTTGTAATGAGGAGGTTAGCCCTACTGCTGATAGGGGCGAAAATCTTGTAAGCCACAGTCGCTGCTCGTTCCAAGGACGAGTCCTCGAGGAGAGCGTTTACGGTGGTCTGAACATGGAAAGGTAGGGAATCCAGCCACAATTCCTTAACTAACTTCGAATCCCTTTCGGCGGGCCCTGCCAGGGACCGGAGATGAGCTAGGTGGCGGCTGGGTTTGGTATCCCCTAAAAGGTTCCGGGCAAGTAGCTGACGTGAGCGTTCCTCCCGAGAGAGTAGGAAATGCTGGAGTATAGCCTCTTTGAGCCGATCGTACGGCTGCCCTTGAGAGGGGGGATTTGAAACCAAGCCCCTCACTGGGGCGATAACATCACCAGGGGCTGCCTCTAAGGCGAAGGAAAGTCGTTGGCGTCGGCCGATAATCCTACGTGCCTCAAGCTGCAGCTGTAATGCTGCAAACCAAACCTCAGGATTGTGTGGAATCAACGCCACCGGTTTAAAAGCAACCACAGATAAAGTGAGATCTATGTCAAGCTTCATCTTATCCTCCGACATGGCTATGTTGCGATAATATATCGTGTAACAAAAAGAGGACGTGGAAAAACAAGGACATCACAGACTCATCGAGCGGGAGTATAATCCAGAGGGGTTTGGAGGGATTCGTGCTCACCAATATAGAAGACGTTCGAGCGCGGCTAATGAACGTGCCTTCTATTCGGTCTCACAGCGAAATACCAACGTAATCCCCTCTATCGGACGAACAGAGAAGACGCAAGTCGGTTGACAGATGCGAAGGTGTATTTTATATATCATGGCACTGAAACAGTACTGATACGAGAAATACACCGGATGAAAATAAACGCAACGGCTGAGCAGAAAGCGAACCGCGGGCGCGTACAATCGGCGAAGAACTGAAAATGAAAGTGACTCAAAACGAGGCTGACGGAAATCTCGGAAAAGTCAGTCCAGTAAAATGTACGCAACCGGACAAAACAGTGACATCGATATCAAACGTCAGAAAAGATCGTGGAGCAAATGGATCCAAAATGGCGCCCAGAAAACGATCGTTTACTCAGAACGATCGAGGTCACTACAGGTCTCTTCAAACATCGTGCAAATATTCCATCCAGCTTGACACTTGAGTTTATTAGGACGTCTGGCCGAAATTGGTTTTATTCCGTTGCTCACGTCCTGAATCCGATAATTTGCATTCAAATTGTTAAAGATTCCTATCCTAAGCCTTGTTTTCGTTCACAGCAACCTAATTTGTGCACCAGGAATGTAGGTGGAGGGTCTTCCCGGGAAAATCTACTGCGGAACCACAACCGTGATTCACTGATAATTCATCTGTTTCTCCAGAACCTTTTTCCCCATTATTTCTTACGTGCAACTCCAGATGCTACTTTTGATGGTAGGACTCAGCCAACAGGGCTTCTTTTCGTGATTTTTTGGCCCTTACCCCTAGGGTGACCGTTGTTTTACTTTTTAATTTTTCTACCTCTTTTTCAAACTTTACTGAGACTGTTCTCCAAGCCATGCTTTACTTACTTGACGCTTTTCCAAACCCGTAAACTACGTTCTCTCGAGAAGTTTACCCTCTCGTGCAATGGCACTGTTTGGTTAAGGAGCTCAGCATTAGGACGGTGGCGCCGCTCCGCTACCCTTCAATTTCACAGTCTGTTCATGCATGACAGAAACACGCTTCCTTTCTATTCAGAAAGCCAAGGTTCGTCTCATCAGTTAGCCTTTTCGCTACTGGTAGCCGATCATTTTAGTCTCTCATCGAAGTCATTTCCCGTGATTTCTGTCACTCCGATTTCTCCCCATCTGTAACTCCTCTGGCTCTCTAACTTGTGAACCCTATGAGAAAGCCGAAGATCTTGCTTCCCGGTCTGACTCATTCCATTTTACCTGGTTTTTCCATTGTTCCGCTTCCTACCGCTCTTAATAGTTGTCCTTTTGTTCCTCTCATCACAACCAGAAAGGCCCACCAAACCCTACAATCACTCGGTCGGAACAAACCATCTGGTTCGGACGGTATTCCACTCATCTTCCCGGCAGTGTATCCCAGGGTTAACATCAATTTAAAATCGCTTTTTGCCTGTTTTTCTAATCTGGTGTGATTCCCGTCGCTTGAGAACAGGCCGTAATTTTTCCTATTCCGAAACAGTGACTGCTCCGACCCGAACAACTGCTGTCCTATTTCCTTAACTATTGTAATTTCGAAAGTTATGGAGACCATAATTTCTGACCAGTTTCTCGAAAACGAAGGACTACTGAGCGGTCTTCAATACGGGTTCTCGCCTTGTCGGCCCGTGAGCGATCTACGTGCTATGGTCTTGCACTCCTGGTCCGCAGCACTCCATAAAAATGGAGAAACACACCTGTTCTCACTGGACATATTGAAGGCTTTTGACCGTGTCTGTCACAATGGTTTACTGTCTAAGTTGCCCATTTTTGGGTTTCTTCCTAACCTTGCTTGGTGGACGTCGAGTTTTCTGAGTTACCGGACCATCTTCGTTCTAGACATGAGGCTGCAATCACATATTTTCTGTGAATGCTGGTGTTCTCCAAGGTCCCTTTCTTATACTCACCGTCTTTCTGCTCTTCGATAATGGTCTCTCATTCAACACCCCCAACGCTATCCACGTTTCTGCTGATGGTCCCAACCTACGCTTTTCCCTTTCTTATCCCACCTCTGGCCAAGGCGCCGCCAATATCGACCTTTTGTGCTCTTGTGACACTGATCATTTCGGGCCTTAGACAGGTCTCCTATTGAGATTTCAAAATCGTGTTCTCTTCAATGCCTAGAAACCATCTGTCGATTTCTCGCAAACATCATTCTGTTCCTCCCACCGCACAAATTTGGATTCCGTTCCACTTCGTTCTTCCAACTATATACCTCTTTTGGGTTTTTGATAGTCTCCTCTCCGTCTTGATCTTCATAGATATGTTCGTATACTTCTCGTGCTGCGAGCGAGATCGGTTTTCTTTTTCGAGTCAAAGGGTTCTTCACACCAGCGTACTTCCTTTTAGTGTACAAAGCTAAAATTCGCCCCACATTTGAATATTGCTGTTACGTATCCCTTCTCAACCAAGTCAAGTAAATCCTCACCCCTAGAGGCAAATATCCAAGGGTCACATAATCACAAATTATTACGAACGATCAAATATAAAATGACTTCAAGGGAGCATTGATTTAGCTCAAAAATGTTTTGATCCGGCTTGTTCACGAATCAAGCAGTATACGAGTTAACAAAACATTTTTAAGCTTTTGTACGACTGAATCAGTGTTTGCAATTTGCCGAGCAGAAGAATTTGGTACATATTTGACTAGACTGCTATGAAGTGGAGTAGTAGCGTTAGCTAACATTTCCGCAGACACTTTGTGGCAAACATTAGAATGTTACGCTGCCAACAGAAAACACTATTTTGACAGTTCTTGTCCGCTGCCCCTTCGCTCACTATTAGAAGAGAGGATGGAATGAATTGGTTTGTGACGAACAGCTGATGTAATCATTCCTGTTGCGAGCGCAATGTGTACAGTCACAATACGCAACTTTAAAATGAAGCCAGTTTTGTCCGGTTGCATGTGAGTGACGGAACTCACCACAAATTTGGTATTTGAAGCCGAGTTTGTTTAAAACACGATGAGAACGAATGAAACAGCTAGAATATTCCAAGATCTTCAACAGGTCAGACGTGATCCGCACGTGATGGTTGAGGGCTACCTCACATATTTTGCATTCAAAAGTACTCAGTGCAAGTTTCAACTGGCAAATCGAAGAGCTTTTCCGTGAGGAAAAATTTCACAGGAGCCTATGAGCATTCCTATTATGTACTTGAATCCGAAAGGAAGCACTATTATGAAACCATGATCGATTGCTGTCACAAAGTACAAATATCACTGAACCTGTCTGATGCTACTGGTAGAATTCACATTATTGTCCTGTTGACGAAAAAATATCTGGTATCACTCTATTCCAACTCAGATACCAATCATGCTTTCGGTTTTGAACTATTGGAATTGGAGGACGAAAATCTGGAATTGCAAAGAAAATTCTTTCATGTGAGAGATTTGAAATCAGATTGTAATCTTCTTCCAAATTCACTATAAGTCAGAAGTCAAAGGTCAAGTCAATTTGTGTCTAATAAGTGCTTTGAGCACCGCTAGAGGTGAAATTTCAGCTTTCCATAGTCACAGAATATTGCAAATGATCAAATGCGATATCAATTCAGGGGAGCATGGTTTTAACCCAGAAACGGTTTGATCAGGCTTGTTCAGGAATCGTGGAGGTATGAGATAACAGATCATTTCTAAGCTTTTGTACGACCGAATAGGGGTTGTAACTTGCCCGATTAGAAAAAACTGGAACACAGTTGACAAGATTGATCTGAAGTGGATGAGCGGCGTTAGGTAACGTTCTCGAGACAGATAGTGAGTGTTGTGTCGGTACGCAAAGCTCTGTATTATCCCCAGTCAGTGGCTTCTTGATGGTCCAATCTCGACTGAAAATGTTCCACGAGCGAGTGCGAAAACTACATTCGGGTGTACCCTAAATTCAACAATTTGTATAGTTTGCGGCAGGGAATACATGAACAGATATGGAATTGTTATTGATTTTCCAGCTTGTTGTGCAGATGTGATTGGGTAAGTCGTATCTAACCGGCCAGTCGTAGGTAATCAAATAACATGGACCCGGACTGCGCCCACTGGGAGAACGACAAGGCCAGACAACAACAGCAAGAATGTATTCTGTTACATTTGGTTGATGCTCACTCGTTTATATACAAAAATAAGCATGTACTTATTGGGAGATAGCGTACTGACCAATCACAGTGCGACATCGCTGTATCTACGCGATCTAACGGTTACGGTCCGGCTTCACCTGATTGGCTGGATTCTGGAAATGAAGCCACAGTGCGCTGGACCGCGTGTGGAGACAGTCGAATCACTACATCAGATCACAGTGTTTTATACGTCTGATTGGTTGGCGGGTGGGTGTGAACAATACGTTGTCTGTCAGTGGTCGATATAAATAGTGACGTGTGATGGACTGATTGGCTCATGGACACATGTGTGATGACTGCACTACTGTGGCGGTACGCGGACCTTTTTACTGGTTAGTGTTAACAAAATACCCTATTCAGTGGTTGGAAGAATGCGAACTGCAGCCCGACCGATGACGTGCTCTCGGGGAGATTTCCGACTCTCTGAATGTGGCAAACATCAGAAAGTTGTGCTTGCAAATACAAAGAGAGAGGTGCACGCCCTGTATGCCGTTGCATCTTAAAATATGCTTGAGTGACCTGCAGATAAGTTTGAAGTTATTTGCAAGCTGTCCGGGCAATAGAACTGGGAATCCCTTGAGCCAACTCGGTATTGTCATACACAAAATGGTGAGTTGAACAAAGTAGTATGAAGAATGTTTACCATGTAACATGTAGAATGATAGCATCATAACTATTACGAAATTGGAGCGATTATGGTGAGACCCCAACAGATTTCGTGTCAGAATCATCCCAAGGTACTTTACCCACGTAGTTCGGAAAATTTCTTTTCCGTTATTATGTGTAGATAAATTACATCCTACAATGTTTATGTAATTATCAACTTCCATAAGAGATAAAACAATCCAATATATTTGGAAGGGTTCACAGTAAGGTTGTGATTCGAAGGCCACTCGGCTATGCTCGAGACCGGTTGCTTCATAATGGGGAAGGGAGAGTCTCTGGTGTGTGGTACATCACATGTGACATCGTCAGTACAATAAATGACCGATGAGTCCTCGGAAGTGGGCATGGTGGATAGGTACGTAGGAGAACAAAATGGTGATGAAATGGTACCCTTTGTTTAACCTATTTCTGAAGTTGTGATGGTAGAAGCCGTACCTTGGTATCGTGTAAATTGTTGCCGTTTGCCAAAGTAATCAGATAACAAGACAATGATGAGATTGAACGCCACGCACAGAAACTACGCGGAGCAGAGTCCCTCATTCAACACATGTGAAGCGTTACTGCAATCTTTAAAGATGATTCTGACAGCATTGCGTTTCTCATCTAGGAATGACAGAATATGATGGGCAAATAGGCAGGGGAATCCACTGTGAAGTATGAACGGCGACAGGCAAGTTGGTTTGGATCAAATGAATTCAGTTGTGATTTCATTATTTTCAGAAGTAGTTTCTCGAATATATTTAGAACAAAGAATGTGCAAATTATAGGCCAGGACTTGGAAGTGCCCTTCTTCATCATAACTGTAATGGAAACCACTCCCCAACAGTAGAGTTTGTTGTTTTGGCGCAAGCAGTGATTGAATAACCCAGATAAAACCGGGGATAAGATAGTTGCACATTCTTTCATTACTATCGGAGATATACTATGCGGTCCAATAGGTGCCTTTGAATTCATTTCTATCAAATCTTTGTAAATGTCCGTACAGTCCAAAGTAAATATGGGTTCGTTCTGTGGAAGTTTATCTTCGGTGCCTTCGTTGGGAATTGGACAAGTGAATTTACTCAAACTGATTAAGCACTTCCACACCCACATGTACCATGCGACCGACAGATGAAGTCGCACACAGACACTTCAACATGTTCCACGTTTTTCCATATCCTCTGTTGTGAAGTATTGATTGAGGATAAATCGCGTTCAGTCTATTTGATTGTTCTTTATTTGAATTGAAAGGGCTTCCACGAATAATTAGTCCTTGGACTTGTATGCGTGTTCCTTCATTTGGCGTAGTAGTTTGGGGCTGAGAGAGGAAAACCGATTGCCTCCAATGTAAACGGTCTCTCATGGACAAAGTTCGTGGTAGCAGAGACTTAACTGGTTATTCGAGTGATCACAGAGTATCGACGGATTCGAATGTGAGAGCACACCCAAATCAGACTGTGTAACCAATTCTCGGGTTTTCGCGGTAGAATCAGAATCTTATTTCGGTCACCTATGTTTACGATGACTTCACTGCGTAAAGAGTTTGTGGTTGGATTTTGCTGTAGATCGTGGGAGTTACGTCAACAATTACATGGTTAGAAGTCTCGAAAGGCAGGTGACACTTTAGCCAAAACACGTTTTTATCTTTCACGAAAATAGATCTAATTTAGCTTCCATTTTGGTATGGATGTCAACAATATTTGATAAACGCGGCTACAAAGCTAACATCGAATCTGTTAAAATCTCTGCACATTATGCACAATGAGACATCAGTATATTCCATGAGAGTTGTGAAGAATGTGTCAAAAAAGTGCTGGTACTCATCGGTTGGGCATGAAAATGAGATATATATGTGTAGCGGGTGTCATATTCTTTCATGCTTTTAATACGGTATTGTTAA
>STRG.21106.1
GCGAAATTTATCAGGCAATGAGTTCGATCAATGTGAACCAGTGGGTACACACGCACACACACGCATACACACAGACACACACACACGATGACCTATAGTGAGGTGACATTAGCCTCAGAGATATTTTGGTGTAGTTGTCCAATCGACTTTGGCCAGATAAACGTGATCCGTATTGGCTTGCCCGTTCGGCGGCCAATTCATATCGAAGATATGCCAATTTCCTAATCGAACTGCTGATTCATTTGGAGGAACCTGATACGGGAACGGGATGCCGCTCCCCATTACCTCCGAGAAAATAAATCCATAAACACACACACACAGACGCGATAAAAGAATCGATCACAAAAAACACCACTTCCGCTTCAAGTCACTTGTGCGCGTATCATATGTACACACGCTGGTGGGCCAATCTGGAACGTGTCATCGACTAGAGAACCGTATTGTGATTTCTGTTCCGTTGCGTTCGGTTCTCTTACTCTGAGCTTATCCGTTCCGTTCCGCCTAGTCCTTTGTCCTACTTTGTTCTGTTCTGCTCTACTCTGTGACATTCATGTGTTCTTCACAGCCTGGATACGATCGCCATGCTTACATAACACGAACTAGGTCCCTTACCCTCAGACCCGGATCCGAATTTTCCATTCCGAAAACACTTGGACAAAAGTGTTGTACCAAATCCGAGAAAAGCAATCCAACGTATTATACGCGGTGAAACCAAGGCTGAGAGAAGACAGCGCAAAGAACAGGAAGAACTTAGTCGTCTGCTGAAAACCACCCCGAACGAGCCAGTCAAGCCGGTCGGTGAAACTCATTCGAAAGAGTGGGAAGAATTTCAGAAACTAACCGCACAAATCAAGCATACAGTTCAAGAATCTGTCTCGAAAGTTCAGGAGTTCGCACCGATAGAAACTGATTCAGGATCCAAATCGGACGAGAACTGGGCTCAGTTTGAAACTGTGTTTGGCCAAAGCGCTCGTGGACTAGAAGATTTAGAAGAAGACGAATTAAACGGTAGTGGCCTAGTTGACGGAGCTGCTGTTATTCAAAGTGAGAACCCTTGGGAACAAGGTGAGACCAAACCAACGGAATCGTCGTTTTTCGAAACAGCTTTTAACCAAGCGCCAGACGAGAATTGGGGCGATCCGGACAAACCAGTGGTTGAAGACCTGTTTGCTAGCCAGCCCGCGATAGTCCAGGAGGTGCCAGTCTATGACACTCTATTGCCAACCGATTTGGATATCGATTTCGAGTTTGAAAGTTTACGTGGTTCACCTGGTGAAAAAATCACTCAAGATATTGACGCTTTTTTAGGCATTGAGGATCCGAGAACAGTTGAGCCCACAACGGAAACACTGGTTTCGGATCCTCTAAAACTATTGGAAAAGTTGAAACCCAAACCGGAATATAATCCTCTGGAAGATTTTGGTATGATTGCACCTCAGAAGGAAGTGACGGAACAAATCTCAGAATCAAATACGACGCAATATGTTCCACACGAGGAGCTCACAGAGCCTGTGCAAAGTGAGGAGAAAAGAAATGTTCTTGATGATGAAGTGGACACAGTAGTACAGGAGGCCAGTGATCCTGATGAAGTAAACAGTCCAGAAGTAAATGAACTTGAGGTTCCCATAAATGCAGTTGATGATACGAGTGATATTGATGATCCGGTTGATGATATTCTTTGGGGCGGCTTCTCCGAGGTTCGTGTGTCTAGCAGTGAACTTCCCAATCCGTTTAGTGGGGACGATTTCAGTGTTTTGCCAACCGCAACTGTGGAACGCAAAACTTCACTAGAATCCAAGGCCCAGCAGGCAGATGAACAGCTGAAAGCTATTGCGCGTCCAAGGAACAAGCCAGTTCGCCAGGAAACTTTATCTGGAAATAATCCGTTTCGTAAACGAACAGATTTAGATGGGAACGAGGAAGAGGGCGATGAACTGACACGAGCGGCGGCGGGGATAGAACTGATCATTGTGAAAAAATCTGGTTCGCACAAAATTCACGATAGCTTTGAGAGCAGTGGAAGCTCTGTAGAACTTGATACCGGCTTGACCTTAAAGCCGGTGGCCGATGATACCTATGATACAACCATAGAACCTCAGGATTTACAGCAGGTTTCGGAAAGCGGTTTTGATCCATTACAAACGATCTATCCCGAAAGTGAAAATGAGTCGGTAGCATCTGAGGAACATGATAAAAAGAGTAAAGAACCCGCACTATCTATCACAATCAATCAGCTCTCCGAAGAACCAAAATCAGAGACAGATGACAGTGGGTCGATAGTGCCAACAATTCAAGCACCGCCAGAAAACTTAAGGCAGACGCTGAAAGATATGGTCACTGAACCAGCAGAGAATAAAGTTGAAGATTCTGAAGTTGCTGACATATTCAAGAATGAAGTTCCTGCTGGTTGGGTTGATTTCAACGAAGAGCCCACAGAACCCATCGACAAACCGATTTTGTCAGCGGACGAGGCTTTTAATGTGGACTGGGCGGCTGCAGCATCGACTACACAGCCGGCAGAACCGGAACCTCCCAGACCAGACACACCAGATCCGGAGTTGGATATCCCATTCAACCCACCAACTGAAGATGATGCCTTCTATCGATTATGGTTGCGTTATCCAGAAAAGAAGACCCGTGTCAAACAGATGAGTAAGTACACCACAGATCGATACTGGCGTGAAGTGGCAATCCATTTCACTATTGACCATGATCGTAAACTGGTCAACATACATGAAGTGGACGAGAATTCGGGTCAAATATCCCCAGAACCATACAGGTCTATTCGTATTGAACCTTATATGCAACTGTCAAGGGAGAAATTACAGCAATACGATAAATATGGCAAGTTGCACGTGTTCAAATTGAATCACGTGTCGTACAGAGAATTAGTCGGTATCCGTCCGGAGAAATTTTCGATTAAAACATTACAACACTTGGTAACACACAAACCAAAACAAAATGTCGCCGTTGACCATCTACCCGTGTACACGGAGGTTCTCAAGTTCGGTTCCCTCGACCAGAGTCGTGTGCGACAACTTATGCCTGTGTTTGAAGATGCTTTGATGAAAATTCCTGCACACAAAGATACCACATTGAATTACAGTCGTGAAGAGGTGTGCTGCTACGTGGTTGACGAGTATCAGGGCCACGTTTCCGCAACGGGGACAATTGAAGAGCAGAAAGCACGTACTCGTATTCTGTGTACCGCATTTGTGAACGGTGGACCACACATTATCCTAGGACTGAATGATAAGTGGCGTTTCGGTCGTGAAGTGGTCCGGCGCGCCGATATTTTGCCCGTGATGCACGATGACTGGATTAGTATACGCAAGCCGGAATTCCATTCTTGTGTGGAGATGGACGCGTACGAGAAAGATCACATGTTGAAATTCTATCCACTGGACGGATGTCGCTTCGAATTGTTACGATTCCGAGTAAGTTTGCGGGGGAATCGGGAATTGCCGTTGCAGCTCAAATGTGTCTACTCGATCGACGGACGGCGTGTGTCAATGCGTTGTGAACTACTCGTGCCTGGATTTTTCAGTGCATGCAATCGAAAGGGTGCTGTACCTTGTGAGAATGTGGAAATTCACATTCCCGTCCCGGAGGATTGGATTTATCATTTCCGTGTCGAAAAGCACCACAAATACGGCTCGGTACATTCGACGTTGCGCAAACCCGGTCGGATTAAGGGACTGGAACGAATTACGCAAATGGCTCAAAGTTTACTGCCTCCAAGTATATTGGAGGCAAGCATCGGTCTGGCCAAGTATGAACATTTATACAAAGCCGTAGTTTGGCGCATACCCAGAATACCGGAAAAGAGTGAAGCTTCTTTTCGACCTCACTTGCTCACGTGCAAAATGAATTTGGCCGCTCACGACAACGTGCCTGAGTGGGAAACTCTGGTTCCTGACTGCCAAGTCGAGTACACCATGCCGTCAAGCACCGTATCCGGAGCCACTGTTCGTTCCATCAGTGTGGAACACACCGGAGTAGCAGAAAAATTTGTCAAATATACAAGCAAATACCGGTACACAGTTGGAATTGACTACCAGCTGGGTGCACGTAAAGAACCAATGTTGAAAGGAATTCTGGATGAAGCCCCACCAACGAATGGGGTTGAACATGTGGACAACAAGGTGCACGAAATTATCACACAGGAAAACCACGATATGCATGGGGAGAACCATGCGGAGCAACCACCACCAACAGGGGAAGTTGCCGATCTTTTGGGTCTAGGATTGGAATTTGGTCAAACAGTCGCGGAGTCGGAACCTGATCATGATCAGCAAGATGCGACCAAATTCCCTTCGGGTGAGAACCCAGTGGATTTATTCTGAATTTTGACAAGCCCATCGCCAACCCATACGTCCTCAGCCAAAGCACACATTTATACCCTATCCTCCATCCGGTGGTTTGCCTGATTTAAAAAAAGGCCGAAAATTCTTTCAGTCAAACTTCATTTTATGCGTGTACATTTATCCGAATAAACGGGTCCAGTTATTTCTTTGACTCCAAATTAATTCCGGAGTATCACTATCGATTGTCCACAGTATCTGTGTATCTTCAACCATTCGGTTTTTTTCACACAGTACTGTTGCGCGTTTATTCCCTCAAAGCCTAATACATTCTCGTTGTACATAGATCGTGGTTTCGTAGTCACCCATCGATCTCGTCGACCAAACCATGCCAAGTGGCTTCTATCCAAAGATTTGAGTACCCAAATGCACCTAACCCGATGCACAGGACTTCCATTTCAGTCGTGTGATGGTTGTGCACCCAGAATAGTTTCAGCCCACTATATCTGTTTCCTGTTAGGTCGTTGCTTTTTCCGGACCGTACAAACCACTTAACTTATGATCGTTTGCACCGCGTTAAAAAGTCACATTCTTCTCAGTTCTCATGATTTTTGTTTGTTATTTTGCTGAAGCTGAGTAGAATAATCCCAATAACAACAGTCTTGTTGGTAATCAGTTTTTTTTCGTATTACTACTCCACTTCATCATTTTTTTGTTTTCAGTTGAAATTATTTCAAGTTACTTATCCATTTGTTTTGAAAATCAATCGCTTCACTTATCTTCACTTGCGCTTATGACATGATGGATCGTTGGAACTGTTTAAAAGTCCCAGGCGAAGCCCTTCTGTGATAGTCTGTACTACTACTTCTTCTAATACTACTACCACTGCTACTACTGTTATTATTACTATTACTTCTATCACTACCACTACTATCATTGTTATTGCTATTATTATTATTGTCACTATTGTTATTATTCATACTGTCATAACTAACAACATCACTATCACCATCACAAACACGATAACGGGTATCGCCACGTGATATGTACCAACTTACACATTCCAATAAATGCACAAAATAATCGTGACCTGACCACGAATACCGTTTAGACAGCTCGGTTATCTTGCCCATTTGTCATCGATTTCCGAAATAAACAACTCAAAAATCTGACTTAAATTTGTCGATGTTCAGTGAGTCCCTTACTTGCATTACTGTGGCTTTTCGATCACCATTGCTTCGTGTTTCTGCCTGTATAACATGCAACCGTATGCACAAAATATACACTTTTTGTTCAGACTGATGTTAACTACATCTTATCACTCAACTTTGTTTCACGTTCGTCATCGAGGGTTACCTATCATGAAAGCAGTTATGTATACGCCCAAACATCACCCACTCTCAAAATTCTCAGCCCCCACCTCCCCCTCTCTTCCCCCAATTATGTCATTCCACAATGGACGCTGTTTGTGTACTGGCTTCGCTTAAACTATTGTGACCAAATGCATTCTAGTCTGCTCGCCCTTGGTGTTCCCTCGTCTCAGGCTGATTATAGATAGCCGACCACACTCAACAGTTATTGCACCCGGCGAGGATGGTCATTTATTCAGTCATAATCACGTGAAGTAACTGCTAGTGAGATCAATCCGATTAATCAACCAGCCACCTGTCCACCTGTGTACTTGAACAGTCGCCTCCATCCGACTGACTGCCTTATCGGCCAATCGGGTCTCGACCCAACTTGTAATCGTTTTGGTATACACAAACACACATTCACGTGACACAAACACACAAGTGTATCACACGGTCTCACTAGGTTAAACCGCACAGGGAGAATCGAACCTTTCTGATATACTTGTCCTGGTACATATTCATGAATACATAAATGTGTGTTTGTGCATGCATCCGTCGAAAGAAGAGCATAACAATCAGACGCAAATATATTGCTTTT
>STRG.64530.2
GGTTTTTGTACTGTGCAGACCGAACACTTATAACCTTATTAAAATGAGCGTTGATCAATGCATACTACAATTTGGAGACCCTGCCAGTGGGACCAATTAAAATGGAAGGCTTTGTTAATCGAGTGCATGTTGCATTATTAATCATGGAAAGCTGATTTTCGGACCTCTCAAGGTTGATTCCAAACTTAGAAACTTGACCCTTTTACTCTTATGCGGTTGATTCTCTTCTTTGATAGTTTAACTCTGCGAAATCTCAGTACTCGAGTCCCTTGGATGCATTCACGTGGAGAATTGGTGTTCTTTGGTGCGGGTCAGTTGCGTTCACTGAGTTTTGAACCGTTTCTTGGCAATCGTCCGAAGATTATGTTCAAACGGTTGTGAATAATCAGGTTGTTCGCAAAGGACAAAAGTGGTTCAAAAGGATCGAGGGATCAAAACCAGTGGGCTCTCGTCATCACTGCATCCGGCGGTTTCCTGCTGAAGGTTCCATGTAGAATCCGCCCATTCTCGCACCGGTGACTCATCCTCAGATGAAACCGCGCCACTTGACTCGTTGTCACTTTCTTCATTTGGTGATGCGGGCTGTTCTTGCAAGTAACTAAATGTGTTTATACCCATACCCTCGTTATCCAAAACTTTCTTCTCGACGTCAGGAAAGTTGTATTGAAGCACCTGTTCCCCAGCAGCTTGGCTATTCACAAACGACTGACGGCGGCTGCCGCTCATTGTGCCGGGCTCCGTGGAACAGTTCTGATGAGAAGGGGCCCCATCTGTAGTGTTTCCGAATTCAATATCCGCAACATCTGAATAGCGATGTGAACGATTCCATTCTGGTGTTTCTGCATCTAGACTTGAGGATTCTTCCAGTTCTGGTGAAACGGATGCAAGGCTCTGAATAACCAGATTGAGCAAAACTTCCTTGTCTGATGACTGCACAGAACGACTTCGTCGGTAATATCGGTTTGATCTTAAACGATTTCCCTCGACTAAATGCCGCTGAAATTCTAAGTCCCATGGAGAAATTAGTTGATAGCTATTCTTTCTGCTTTCCGCGACGGAGGTAAATGCTGAGTGGAGTCGGGCCTGTCGCGATCCGACGGCTGAGTGAGACAGGGCAGAAGTACGTTTTCTGCCTTGCAAATCATACGTGACCGGGAGAGGCATTGTGAGCTACACCTCTTAAATCAACGAAACGATGCTTACTGATAGTCAGAGGACACAATCCATGGATAGTTTGCTTGCCGTTTAGAAGTTATTTATCTCGTTATTCTATCAATGAACCCGGTTTCTATGGTATCGAACAGTCAGTTGCTGCAGTTCATCCCGCATTTCAACAAAACAAAACCCGAAACCTTTTCTTCTGCCAGTGATGAAATGGAGCTTCGAGGGACGCATAAGAACAAATCGATATGCACAAAAAGTATGCAACAAAGCACAGTTAATCCATTTGTAATACTCAGTTTGAACGAAATGAGGTGAAGTAAATTTCATGAGAAAAAGTTACCTAACAAATAATAATTTCAACGTCAGTCGATTACTTCCTCCATCGGCGGTGTGAGGTGAAGCTCCGTCTTATTGTATAACTTATAATATAACTCATGCCTAACAGTTTGTCGCTTGGGCCCATTTCCATGTTGTCTGCCACAAAAATTGTTCAGATTTTACCACCTGAAGACCCCTTTCTCTGATACCTGCCTATGATTCTTACCTAAAGTTATACAGTTTTTTCAAATGCATATGAAGTTTCTGACAGAATGCGTTTTGACGAGCGGACATGTTCAACCATTCTTATAAAGTACACTCTTATCTGTCGGCTAACAAAGCGCGCTTATCAGTTCTTATTTCTCTCCCTCATTCATGTTGCACCTGATTATCTCTTGAAAATCTCCCTTGTTGTACCATATATAGATCAGAAAACTGTAAAAAAACCAAAGGCAATTTCCTTATTGTGGCAGTGAGGTCCTCTCCACAGGAAGGGGTGCACATCCCCCCATTGTAAACCTGCATTGGGCATCGGGAGGCATTCGCTTGAAGCTGACGGGGCAGGTGCCGTGTCTCCATTCGAAGCTGTGGGGCATGTCTGGCTGTCATAGAGGTCGACATCTGAACAAGCTTACCTTGGCAATTCGGATCAGCCCGGACGGGAGCACCGTGGCGCAGTGGTAACACAGAGGTCTTCGAGGTGAAGGGGCCCGGGTTCAAACCCTGGGTGGAGAAGAGGATATGTACCACTGATAAGCTCTAACAAAAGCGGAATCCCGAGTCTGATGCTTCCGAGTGCAGGTCGGTCAGAAGACCTGAGGTTTGTGCGCGAAAGGTGGAGTCCGAAGGTCAGCCAGCTAAACAGAAATCCTACTGGAATAAAGAACATTCAAACAGTCGCATCAACCCCAGATATGTCACTCATCTCGGTACTATACTTCTGTGACTATCGAGACAGTTAACCGATGTTTCGTGGCGAGCTCCGCCCTTACTGCGCACATGATTTCGTAGAGCAATATGCGGATACTTGGTCCATTTAAGAAGATTTGCAAAGAGGACCATGTAACGTGATAGAAACTAGAGTGTGATTGTATTTCTCCTGAAATATTACTCCTTTTACGTAATGATGACTAAAAATACGTTTATAAGACGTGTTGATATCTAGTGCCAGACAAAGTGCTACAGCAGATACTGGAAGTGCAGAATGCAATATAACCCAGTCCA
>STRG.67138.3
CACGATTGGCTCTAGCCACACCAAGTCCTGTGCAAATTGAACTGAACTGAACTGAACTGACCTGATTTGAAGGTTTCAAGACCACAGAATGGACGGGGTGGTCGTTGCGCCGGTTGTGTAACATGCGAGTTGCAGTGACCTTCCGCCGGGGGGTTGGGCGTGTTTGATCTGCAAAGGCTCAGGAGAAGAAACTGTTTGAGCCGAAGCTTAGGAGGTGTATCAACGGCACCAACACTTACTTTAGTCGGACAACAATATGGCGGCTTACAACCTGGCCATTACAGTTGTGTCGTATAGGCGGAGACCGCTCTTCCCATTTTCTCTGATGCTTCAGCTCGCCGGGTTTTCATTCTTTCTATTTCTTCAAAGGTCGTGCACGTGCAACCCCCACGGAAGAGCGCTGCTTCCAACACATCCGGCGGCCCTATGTGTTCGTGTCGAATCGCCGTCGTTGTCTTTGTCGTCGTCGTTTTCGTTATGTCGTGGACGCATTCGTTACCGTGTTACATTGGCACGTTTTAGTCAGGAGCTCTATAGAACTTCATGTACTTTTGAACTGGCTAGAGTTTGTGGACATTGTTAGAGTGGTCGCATCCATATCGGGCAAGTCTTCTGCGCGCGGGACTAACGAGATGAATGGCGTGCGGACGTGGTTGATAACTATGGTCACGAATCATTCTTCGTTCTTCATACTATTGGCAGAGATCGTTAACCCGGAACTAGTTAGGCAGTCGTTTGGGATATGCTGCCATTAGTGGAGCGTCGATCCTATCCGATAGAGTTATTTTCGTTAAACATCTGATAAATGAGTAATTGTTATCATAGGGAATGATAGCTATTGGTCTAAACGCTGGAGGTGCTATTAAATGAAATTTCAATGTTCCATAGTAGTTTACTCATATCTAATCATTGGACAGATTTCACGAAATAATATTTCTTACTGTTATATAGGGTGAACAAATGATTGAGGACCCGCCCAGAGTGCTCTTTACGAAGCCCTCGGTCGATGCCGTTTGAAATTGCTGAAAGTGCTGTGCGTGATATGCACGGAACTATCAACAGCTGTGGCCGTTGAAGAAGTCGGTGAAGGCGGCGCCCCCCATCAGCATCACCGTTGTCGCCATCATCAGGTTGTTCAATACTGTCAGTAGCAGCAACACAATCGCCCTCTTCATTATCTTCACCAATGTGGTCATCGCCGTCAGAGGGGAAAACGTTCGCTGAGGTTGTGGCTTCCAGTGGCGCGGTGGTTGCTAGTGCACGTCTTTTGTTCCCACCGAATCTGGCGATACGGAGGGCTTGGGGGCAAAAAATGGCAATCGAAGGAGAGTCAACCATACAGATTACCGCCGTCATACCGTCAGCCATTCCTCCGTCGGCCTCTGAGTTGACGACGCTCGTTGATCACAGAAGGTCTTGGATACAAGTGCCTACGTGTCAGGAGACATTGCCTCCACGGGATCGGTGCTTGTTGGTAATTGGAGTTCCAAAAGCATCGGTGTCGGTCCCTCAGCAGCGCCGCGACCACAGCCTCTTGCAGTTACGGAGTATGTTTAAGGGACTGTTTTCTGCAGGCGTAGACGTTGGCTGGGTTTATACAGGCAAAATAGCTTTTCGTTTAGGCAAGATACGCGAAACTGAGGATCCTCGACCTCTGAAGGTTTTTCTTGCCTCTCATAGGCAGGCACGATGTTTTTTCACGGCGATCACCGCGTCTAAAAGGCGAGGTTGTCCTACTGATGCGTGACCTCAGACCAGGGGATCGGCAGAAATTCAAGCAAGTTCGTATGGAACTCCGGGAACGCTGCACAGTCGGTGAGGAAAATCTGTACATGAGGGGTTGTCGGGTAATGAAGGGGAGACTGCGTGTAACGTGGCTACCGCTGAAGACAATGACACTTCCAGCTCCGTCCCAGTGGACACGTTGAGAATCTCAATCCGTGTATTGTGAATGTACAGGTGGCAAATGTGATTCTGAACAATGTCAGGCGGCTGTTGAACAAACGAGAGGAACTGGAAATGCTTACAGTAGCCAGAAGACCGGCGGTTATGGCGCCGACTGAGACTCAATTACATGACGAGGTTCTCGGTACCAAGGCCGCTCTGTAAAGATACCGCATGTTTTGTTCGGACCAAACTCGGTTCAGAGGTGGTGACGGTGTAGTAATTTATATCATAGATGGGATATCTGCTCATTTCTTAGATGGTTATTCAGGCTCACAAGTCTTGGCGAGTCACTTTGGTGTAAGGTGAAATTAGTCATTAGTGGGTCCGTGGTCTTGGGACTTTTTTACGGGACACCTGCTGCAGAGCCACTTAACATCCTGAATTTCTCGGGGCGTTAGACATCTGACAGTCGCTGTCTCATCCTCGGTGACGTTAGTGTGACCCATATTGATTAGATAGCATTCTGCCTTACTGCAGCAGTTGACAACTTTTCGCAAAATCTACTCGCTGGGGTATGTAATCTGGCGCTGTGCCAACACGTGTCCCAGCCAACTCACTTCTAAGATGTCGGACGTTTCCAAGATTGATATTTTACCCCCTTTAGGTCCGAGCGACCATGCTGTGCTGTGCACGCATTAGACACGTTGCGTCGAAATGTCGCATAGTCCACAATGCGGACCAGATGTCTGGCGCATAAATTTCGAGGATCTGAGAGAGGCGGCGCGGAATATGGTATGGGACTGGGACGTTTCTGATAACGTGGACGCAGCCTGGAATTGTATCCAAGATGGGATCCTTCAGCTTTTTGCGCGCTTCGCTCCGCTCCACCACCAGCGTTCTCATGCGCATGGTCCTCCGTGGTTTCATAAAAGACTGCGATGCCTGGTTCGCCAGAGAAACCGTGCACGGCAAAGGTGTCGAGAGACTGGGGAGGTCTACCTTGTGCACAGACAGATACGGATAAGGCACGTGCTACGAATGACGAACATCATCATTATCATCGTGCAGGGTTGAACAGCAGAGCAAACCCCACTCCACTATTTTTCTCATCATGTTGCACGTAGAATTAGAAGATATAAACACAACATGGACAAGAAGTGGACCTACACGGGACGGAAAAGGAAAGGATGCCCTAATGGCCAATACACGGAATACACAATCTAACTGTGCGAACAAGCATTGATCAATCATTCTGATTCGACAGAAAGCGACAACACGATCGCCACTATTCACGGTTCTCTGTCATATCCTTCAGTGTATCCAGCCAACNN
>STRG.34044.1
TTCATTACACCTAAGCATACCAGTTGCATGTAGTCATGGCAGAATGTGCGAACCATGTCTATATTTAGAACCAAAAATGGACTGTCGGACTCCGGTTAGTGGTGCTTCTTGTGCCTTTTTGCGCGAAAGCTTTTGTCTGTCCTTGGTTTGGCCTCTATAGACGGGAAGGTCATTTTACCACTGGTGTAGTAACCTGGCTGAATGAATCTATCACACCCAAAATAAGCGTTGTTTCCCTTAACTTGGAGGACAAACGCTCGTGCGGGGGTGTCACAGATGATGGCAGAGAGGGTACATTCGTAGGACACACCGTGATGTACAACCCCGTGTTCCAACACCATCTTCAGTTCATCAATGCACTCCCGCAGGAACTGTTCCACGGGTTTCGGTCTACCTCTACAGCAGTAAAATCCCACAGTAAATATTTCAACTATTTGTGGTCTGCTTATTCTTGCTAATATCGTCCACAACTTCAAATCGGAGGAGCGATAAATGACCGTTTCGTCACAGTGTATCTGTATGTCCAAGATGCATTCCGGTAGTTTCTGTGAGTTTATCGAACCTGAAAGTCTCTTACCAAGTCCCATGTGAAAATAATCTCCGTTCTGCAAACTCCGGACATTGCACTGCCTTGGTGTCCCACACAGAGTTTTGGGGTCCTTCGGAATGTTTGGTACATGTCTTCCAAGTGTGCGCAGCACAGCGGCACGTTGAGACATGTTGAAGCGAAATTTAACAAAATCTTGGCGTAATTCGTTCAGTATTTCAAAAG
>STRG.27856.1
ATGCGCTACTCCGCTATGGTTGGTGGTGCTTCCATTTTGCCGGGGTCGGGTTTTTCCCCCTTGGCGTATACTTGTTTTCTCAATGTAAAACGATCGCAAAACACTTTAGGAACAAATTCGTGGCCAGTTAGAGACTTCCAGTTAAGGAAAGCGAACAGTGGCCTATCTTTCTGTTCGCGGGCAATACCAGATGCAAGACACTGCCAAGATTTGTATTTTGAGCCTTTTCCCTTTTTCCATTTGCCTCAAAATCCAGTGAGATATCTTTCAGCTAGCTGGTGACACTCAGATACCAAGATATTCACCAGATCCGGGGACATTTGGGCATTAGCAGCTTACCCGAGTACTACTTCAAGACCTCATGACAAAAGGGGAACCAGAATTTGAACCCGGAACACAATAGCCCAATTTGATTTATGTTCAGACACAGGATGATTCGATGACTGCACGGCAGATAGCCAAGACGTCCAGTTTCTCGCACGGATGGGCTCCACGGATCCCCCGTCCCTGCGACAATAGGAGGGACAAGTTCCTCGAGCTTCAGTCCCTGTAACCACCAACATATGTGAGTGGATCGTACAATATTATACGGTTCACAATCGGTAACGCTGGGCCATCACGTGGACAGACCCGTCAGTTAGGTTTAGGAGAAAGGAGGCGGAAATGGTAGATCAGGTGGTGAGGCAAAAGAGATAAAGTCAAAGTAATGGTGGAGGGGTAAAGCATAGAGACGTGGAGGATAAAAGGGGAACTGCGTATGTATTGGAGGGCACACTCCATCAGCTTCTACGGTCGCGTTCGTCGAGGGAGTCAACGAGGAAAGACCGTAGAGTGCCAACCGCGTGTATTCTCACAGAGCCTGAGTACAGAGACCGCACACTGGCGTGTGCCGAGGAAGTGTGTCGGAAGTAGCGCTTGGGGTTGTCGCACGTACAGTCAAACAAGTGATAGACAGGGTGTGATCGGATGGTCTCTGTATATGTAGAGGGGACTGGCTAGAAATGAGACAATGAAGAACATAGAAAAGAAAACAAACGACAGCCTAAGGACAGGGGATATTTATATGGGGAAACTTAAAAGGGGGAGAAAATATGAACCTGGTAGACACAAGGTCTCACGAAGTACTACTAACCCACACAGTGCTATGTTGTCGGTCATTGTAGCCCATCGTGGAACACTCAAGCCCATACCCTGTCCAGTCGATACTTGAACTCAGCCACTAAAGTTGCCTTGAATACTTCCTCTGGCAGTCTATTCCAGTCGTTAATCACACGTTGCGTGAAGAACTGAGCCCGGAGTCTTGCCCGTGACCTGTCTTTCTTCCACCCGAAGACATGGCCTCTGAGGTTGTGGTTTTCTCCCGGCAGCAGAAGGGCATACATGCGGGTCCCCAAGTCGATCCGGCCTGTTAGGAATTTGTAGACTACTACGAGGTCCCCTCGTTTCCTTCTGCTTTCTATGGAGAACAAGTTGAGGTACTCCAAGCGTTCCTCAAGATCTTCATCCTGACAGGAAAAAATCCGCTAAATCCTTTCTGGATCTTATCTAGTACTTGCCTATCCCGAACCAGATATGGAATCCAGGTCTGGGAACAGTTTTCCAAGTAAGGCCATACGAGAGTCTTGTACAGTGGGAGAAGCACTGATGTTCTCCTAGGGTCGATTGTTCGACGGAGCTGATAGAACGCCGTGGGATCTGTTTTTGCCGCTTTTCTACACTGGGTTTTGGGTTGGAAATCAGCGCTAACCATGACTGCCAAGTCCCGTACCACACCTTTTACCAGTACTGTAACTGTCACACCCTCCGTTCCCAGTACCCTCAGTCCGTGAGGTAACCCCTTATCAACGAGGTGCACACACCTGTGCATGTTCAGTGGCAAGTCCCACTTACAGCTTATTCTTAGACTCTGCCCAGGTCCCTTTGGATTGGTTCATGGCTGACTAATCCTACTATTCTCACCTCATTGGCAAACTTGAAATAGGAGTTTTGTAGACCTTTTTCTAAGTCATCTACATACAGGAGGAATAACAGGGGTCCGAGGACCGACCGGATTGGGTGGAATAGCCGAGTAAGCAACGATGAGGTAAGAAAGCGAGTATTGGGTACCAATTCAGAGAACGTTTTGTCACAGCGTATCCAACTTAGTAGACTTCGTTGGTTGGGGCACGTGTTACGTATGGCAAACACACGTCTACCGTACCGCGTCCTATTCTCTGCCCCTCCCAGGGAGTGGAAGAGACCACGTGGAGGTCAACAGATGACGTGGCAGCGAGGAATGAAAAAATGTACAGCAGACTTAGGAAAAGTAGGTGCTTCACTTCTTCGTGGTTGGGGTCCAAAAGATCCGTCTACCAGTTGGCTGGAGACACTGAATGATATGGCTCCGAACCGCGAACAGTGGCGATCGTGTTGTCACTTTCTATCGAATCAGAATGTTTGATCGATGTGCGTTTGTACAGTTAGACTGTGTATTCCGTGTGTTGGCTACTAGGGCATTCTTTTCTTTTCCCACCCATGTAGGTCCAGTCCCTGTCCATCTTGTATATTCATACTTTTTAATTCAACGTGCAACATGGTGAGAAAGGCAGTGGTCAGTGGGGTTTGCCCTACTGTTTAACACTGTACGATGATGATGATGATGAGGAGGAGGACCGACCCTTGAGTACTCCACTCTGCATGTGTCTTGTCGGAGGTAAGCTTTCCCTATCCCTACTTGGAGGGTCCTGCCAAACGAACATCTGATCCATGTCATCAACTCGTCCAGAAGTCTTAACCTTCGTAGTTTCTCCATAAGCAAATGGTGTTTTGCTGAGTCAAAGGCCTTCTGGAAGTCCAAATAAAAGACCTCAAATCGCTTCCATCGTTTTTTCTCCTAGTCAGTTCTTCCAAGCAGCACAGGAGATTTGACAGACGAGCGTTTCTACACGAATCCGTGCTGAGATTCCTGGGCAAGACTGTTGCTTTAGTTGCAACACCATCCGGTCCCGAATGACCCTCTTCATGAACTTTAGCACTATGGAGGTTAGGTTCACTGGACGGTAATTTTCACAACTACCTCTACCACCTCATTTGTGTATGGGAGTGATTGTCGAATTTAACCGCTCCTCAGATAAGACCCTGGTTTCAAATGAGGCATTGAACAGTTTCGTCAGTGGTCCTACCACTGTCGGTGCTAGCTGTTTCAGGATCGCCGGGTCGATACCATCCGGGTCCGCTACTCCGGTCTTGACTAGTTACTTAATGCTGCATATGACCTCATCTTCCCCTATCGGGTAGTCTTCCATCGCAACCGTTGTCAGAGAAGAAACCTTTCGACATGTTAACCTTTGGTCTACCCTGTACACCTTTTGCTAGAATATACACAGGTAATTAACTTTTTCTTGGGCTTAAGTCGCGGCGCGTGTCTGTTCATCTGTGGCTCCCCCTTTTTCACTTCGCAGGCCGCACTTCGACTGCGCCTGTCCATAGTATGCCTTGGGGGTCGTTTTTGCGTTTCTAGCCAGTGTCTCTTCATAGTCCATCTTACACTCATTTTGAACGCACACGAGGCTCGTTTCTTAGCAGCTAAGTTCTTAAGGAGGCTGTGGTGCCCTTCCCTCACCCTGTACTTTTTCCACGCCGCTTGCTTTCTGCGGTCAGCTTTTTGTGCCCGACTGCACCACCACGTCATCATCATCATCATCGTACAGCGTTAAACAGTAGGGCAAGCTCCACTGACCACTGCCTTTCTCATCATGTTGCACGTTGAATTAAAAAGTATGAATATACAAG
>STRG.66192.4
GTTTGCTTTCGAGTTGCTATCGTTGTAGTGATAGTGATAGTTGTTGTTGTCGCTGTAGTTATTGTTGTTGTTGTCTGTGGTTGTGTCCTTACAAAAGCGGTGATGATGATGCACCGCTTTCTACACGAAAAAGTACGAAACCAGTTCGACTCAATCTGTTCCATACACCATTAACTGTTTATTCAATTTTCCGCGGAAGTGCATTTATGTAACCCGAAAGTGCTTGGCTCTTATACTGTGAAAATCATTATAGATAAGCGTGAAGAAAGCGCTTCTTGACAAACTCGAGTGGACCCGACCGGAGTAAACGTCTGCTGCGCTTGAAGAAATTTAACCCTCTTTGGCATTACATCATTCTGTTTTTGGATCAGATAGACCATTAAAATCGGATATTAGCACAAAACATTGCTTTCTTGGATTGATCTGGCGAGAACTCCGGTGCACGGAGTGAATTTTATCTCGGGAATTCTGCCAAACAAATACTGTGCCGATCCATATAGTGAATTGTACAGGTGGTACCCATACAACAGCTGCTGCACGTTAGTTTATGTGATCACAGCCAGACACACTTCTTATCATTTCATTATATCTGTAAACTTACCCAAGCAAACTGACTTTCTTAAGGAGTGAGACTATCTGTGGTTATGTTTGCCGTAATCAAAGAAAATCCGAGTGTAAAACAGATACACATCTGATCCAACCAATGTGATTGCGTGGTCCAGGTTAAAGTGGATTCTCTGCGGAATGTTCGTCAAACATCTAACCAGTCTAGTTTTCCTCATCTTATGGATAGATCGAAGCTGAAATTCATCTCATTGCCTTGGTCATCGCACAGTTTATCTTTGATCGGGGAGCACGCGAATGACGTATCGAACGCACCAGACAAAATACAGGTTACAGCCATAGTCCGTCCTACGAACTGCGAGTGAATACACGTGTCAGAATAAACATTTACGACAAACTGAGACGACGAGATAACAACTAATGCCGGTAGGCTATTTACAGTCAAACTTGTGAAACCACACAAACCGGTCATTCAGATATCGTCATGGGATTCAACTTTGAATAAAGTCAAAGCTCGATAAAATGATGCGGGTCGGGTTATCCAGTCGTCCGAGTGCACACCACAAGAACGTCAAAACCGTATCCAGTGCTTTGACAAATTACCAGAGGACAAATATGCCGTTTCTTTGGGAAATACGGTGAATATGCAGTGTGTTGTGCTGAACCAGCATGGAAAAGTTCAATGGAGAGCGAAAAAGATACTGCTAGGATACGATCGATCAATTCCTGGCTATCAGCGTTACCGAGTTATTGGTGACGTTGGAAGAGGAGAACACACGTTGCAAATTATGGACGTACAACTAGAAGATGCTGGTGAATATGAATGTCAGGTGACTCCTGTTCCTGCCAATAATCATCCCCTTTTGCGCCGCAAAACGGAACTGATTGTGCTGATAAAGCCATCAGTACCAAGTATCCTCTACCCGGACGTTCCGCCTCTCGACAGGCAACTGATTATCTCGAAACCAGATCCGATTCTTCGAATCACCGTATTGTGCGTCTCAGTTGGCGGTAGTCCACCGCCCAGTTTTTCCTGGAGCTTGAACAACCAAGAAATACCCCAAATTAGGACGACTCCTTCCCCGAGGAGAATGTCGCTTGTGCAAAATCCATGGATGAAGCTGGAGCCAGTGATTGAAACCCAACCGGAAACTGGTCAATCTCGACTGACACTGCTCAAATCCGGTCTAAAAGATGGAGACCAGTTGATGTGCAGTGTTACGAACGCAGCCACTCAGCTTCATCACGATCCTCATCAGCGAAATTTGAGCACACATGTTACCATTCGAGTTCACACTCCCCCTGGTCCACCACGCATAATCAGTCCGGAAACCGATCATGTGTATTTGGAAGGTGACGAGCTGAAAGCGATCTGTATAGCATCGCCTCCAGGCAATCCACTGGGTGGGCTATTCTGGCGTTGGCTCCTTCATCCAGTCCAAGTAAATGATCCCAGTATCGGACACGTTAGTGGCCTCGGAGGTCGTGGTGGAGCTCGCCTAAGCGATTACAGCTCTGTGGAAGCGTATCTACATGCGCAGGATGTAGGTTACTTGCCTGGTGAGAAGTCGGGAACTACGAGTCCACATCAAACTCTTACTCCTATATCGGAGGACGTACAACCGTTACATTACACTTTAAACAAGGACAAAGATCAGTTGGTTAACACGCTGGTAATTCCGCGGATTACTCGTCGATATCATGCTTCCAAGCTTGTTTGTGAAACTGGCCATCCAGTGGGAACTGCGCATCAGACCAGCATAAACATTTATGTGAAACATCCACCTGCCAATGTCACGATTAGTATTGACGGTGGCACGGTTCGTCAGGAGATAGCAGCCGGTCGACGAGAATATGTCGTCTACGGGCGAGCTGGTGAAATGAAGACTATCATTTGTCGCACCGGTCCATACTATCGTGATGCTCAGATCAAATGGGTTGCCCAAGGTCCTGATCCGGGATTGTTAAAAGCTCCGAGAGAATTGTTCGGACAGACCAAAACTATTCAAACTTCGGATGGTTATAGTCGAGTTCAGGAATCCCGAGTGAATGTGACTATCACGGAGGCGGATGACCGGGGTTACATTGATTGTCGAGTTTGGGGAGAAGGCGATACCCGAATGGATGCACGTGTTCGTCTAGATATAATCTATCCCCCCACAAAACCGACTGTATCAGGCTACAAAAGCTTGGACCCGATCAAAATGGCTCATACACTCGAGTTAGTATGTATCACCTACGGTGGAAATCCGCCACCCGAGTTGGCGTGGTTTAAAGATAATCAACAGATTCTATCCACCAGTGATGTGGTTGTACTGGGACGACAAAGCAGTCTGAAACTGAAAGTTATCCCACAGAAAGAAGACAACGGAGCTCATTATCACTGTTCGTCTCGAAATGCTGCCACCGGACCCGAGGGTATTCGAAGTGAATCCGTGATTTTGAACGTACTTTTTCCTCCGGAGCGGATCGTGATTAGCTTTCACAGTCCACCAGTTGTATCAAGCGGTCATCAACTAGTGATCAATTGTCAAGCGGACACATCGAACCCAGTGGCAACAATCTCCTGGTGGCATTTCCGCTGTGGCCCGGCTCATGCATTCACCCAGTCACTGGTTTCATCTGGCCAAAAGAAATCAAATGCAGGTCGAACACCGACAGAAAATACCAAATGCAAATCAGTCGCAATGCAAGGAACAAACGAAAAACCAACTCCAGGTGCCCATGGAGGCCTTCAAGCTAACAGTCGCCTTTGGCTACGTCCAACTTGGCATTATCACATGGACTACATTGAATGTCGAACAGAAAATCCCGAATACGGTCCACCGGTATGGCATGATCGATTACAACTGAATATCACATTTGCACCACAATTCCTTGGATTGCAAGCAGGCACGGAGAAAGTGGTTCGTGAAGGACAATCTATGAGTCTCGATTTGGGGCCGTACGCTAATCCCCCGGTTACTGCAGTCAATTGGTTTATCAACGGAGTACCCCTATTGTTCGAGCCAAGCGATACGAAGGAGGTCGAGGGCGTGTTTGCCAGTGGACGTAACGGCGAACTATTGGCTTTGCATCGAATTAAACGAAAACATATGGCAAACTACACTGTGATGGCCACGAACCCCGAGGCAGAGTCGAAAGCCGTCTTTTTCCTAAATGTCACATATCCCGCTGAACTGATAGGATCGACAGTTGACAACATCACGGATTCAGTGAACGGCGTGGCCAGTTTCGAGTGTACTGCAGAAGCCAATCCAGCTGTGGCAATCCGAAGCTTCACGTGGTATCGATTTGTGCCTCCCAAAAGTTGGCCTGAGGACTCCCATGAGGCGGCTTTACAACTTGGCTCACCTATTCCATGCAACGAGTCCACTTCCGCCCCAGGGAGAACGGATAAACTATTTGTGCGCTGTCAACAAGAAAGTCAGCTACGCATGAGCAGTCGACTGTCCTTATACCGAGTGACAGAAGACGATGTCGGAACCTATGTTTGCGAGGTGAATAACGGTTTGGGAGAACCTGTACAGAAACGTGTCAACTTTCTTCATCCATTTCCCCCAACGGTGATCCGCTTACCACGGTACACAAAAGCCGCCGGAGATCAAGGTTCACAAGTCTCGTTGACCTGCTTTATTCGGACAGAACCGGGACCAAAAGTGGCGTGGCTGAAAGGTGGTCAACTCATCCAAGTGCCGGAAGGTCAGTCTCATTCTAAATATCAAATCGGACTGAAACATATTAGACCGGGACTGTACAAGGCCACGCTCGTTTTGAACAATTTGCAAAAAACCGATTTCGGAAAGTACCAATGCCAAGCAGTAAACTTGCAAGGGGAGGCAACGTTAGACATCCAGATGTCCGGCACATCGACGCCGGATGTTCCATTGAACTTGCGCTTGTTAAACGCTACAATGAACACATTGAAAGTAGCATGGACCCAGGGATTTGACGGTGGCCTGTCACAAACATTCCAGGTGCGCTGGAGGCAAGCGGAAACCGGAAGTATGTATCGGTACGCAGACGTGGCCGCTAATGATAATCACAATGCAGTTGAGTATTTAATAACAGCCCTGCAACCGGGAACCGAATATACGATCAGCGTAAATTCCATGAATTCGAAGCACGGAGCTAGCGCATTTACCGAGCCAATACATGTGCGGACCGAATTCTATGACGATCAAACCGGAAAAGCCCTACGTCCACCACTATCGAGTTCGGGACACTCGGACGACAACGCACTTCTAATTATCGTTGCTGCGTGTGTGTTCGGTATTGTTGTCTTTGTCATCAATCTGATCGTTATCGCATTCCTGTTAAAACGCCGTCGTCAGCGTCGACATCTTGCTCAGCAACGGAAAATTCGCAGCGATGATGCGTCAAATCTGACCATGACAAACGGGTTCGCGCTTGTCCAACCCAACCAACAGTTTGATCACACGGAGCATCTGGGTCCGAAAAGTATGTTCAAATCATCTGAGGATCCGATCACGGCTTCTTTCATCTCTGATTCAGCCGGAGGTTGCATGTGTTGTACGGAAACCAGGAACAAACCGACCAATTCAAGTTACGTAAAAGCAGATTCCTTTGAAACATTTCCACGACCGAACGGGCACCTTGGACACTTTTATGGTACAAATGTCATCGACGCGGAACACACTGCTCATTTGTTACAACGACAACAACAACAGCAGCAGCAACAACAACAACCACAACATTCCCAGTCACAGACGCAATTTCATCCACAATCTTCCATGAGTTGCAGTCCCGATCCGACCTTCACAAATATGATGCCAGACTTTGGGCATTCCACAACTAATCAACACATTCCCGGGTATAATCTAACTCATTCCTACCACAATTCGGGCACAGCTGATCGCGGACAATTCTCACCACCAGACACGAACGTATCTAGACAGATCAACCTGACTGAAACCAACGGTACGCTTTACGGAACACAGGCTAACGCATCAGTCAACGAACCATTACTTTCCGCACACCATCAGCCTCGCTTGGTAGGACAGACTATTTATAATCAGTACACTCCTCGACAATCATCAGGTCCAACCAGACAAGCCGGGATCCGACCTCATGGAAGTATGAATCAGACACTACGAGTATCCCGCGAGTGTCAAGCCTGTGCTCAGCTTGGTGCCTATCATAGCATGGAAAATATCTGCCGTTCCGAATATGTGCTGCATTCACTGAGTTTAGCTGAACCACATCGCATCCAACGTCGAACGGGTTTTGTTGATCAAAAAGATCGAGTTACGACAGCGGCTGCCGATCGTTTATATTCCAGATCGGGAATGCATCAATCACAACAGTCACTAGCCCAGAGCGTAAGACACGATCATTCATGGCGAACCGCACAACCTGAGACCAGAACCTCCACGATGATCGGACACAGACACTTTAGTCCGTGTAGTAACAATCAAAATCATCATCAACAACAACAGCAGCAAACACAAGTGAAATATCAACGTCAGTCAAATAGTTACCACGAACTGAAACAACTTTCGGATGGAGAGAACGGATACGACCAAGATCGTTATGCTGAACAGCTTCGTCGAGTCCAATACGGTGGAGGTCCGACTGCCGAGTTGGTCCTTGGGAGCCCTTGTTTGCCAAATACCGTAAATAATGGTGGTTCGAGCAACAAAAACCATCAGGCTGGGAGAATCACAAACGACGATGACAAGCGGATCTCTTCCCTTAAAATTGTTACCACTCAAGAACCCGAAGCTCGTCCCAGTGTGCCCCACCCTGCCCAGCTCAGATCCTTTGGCGTCAGTCATGCCTCTTCCAAATGACCTGATGGACCGTTAACCTTGACTTTTTTAACCTCCTACTCACTTTACCGAGCGATCACTCAATCTTCCCACTCGTCCGCGAACTTCCTCTCTTCTGGGACTAGTATTGTATTTGAACGAAGATCGTCGTGTCTCTCATCATTCCGTCATAAGAAAAATCCTGTCTATTCACAAACTGGACGGTGATCTGTTGATCGAACTTGATTTTTTCAGTAAACCTAAAGTTGGTCAGTTTTCCATGTTGGTTGCACAGGCCAGAGTTTCGGTTCTGCAAGTATTCGACCTCCCGTATGCACTACAACTCCACCACCCCATGCACCACACAAAGAGACAATCTTGTACACGTAAAATCACAACATTTTTGCATCTTGATTAAATCCAAACATGTCGGCCAACGAGCTCATAAATTTGTTCCTTTTAAAGATTTGACCTTGGGCTCCGTTGATCTTTCTTGATTTATTACAACAGGCCCGATAGATTCAAGTGGTCTTCTGGTAGCTTCGAAAGAAAAACGTTTCAACCGAAAGTTTCTCTCTCTCCCTCGTGATTTCCTTAGCAGCATTTGAAAATCTTATTCAACTTGCAAACCTTCTATTTGTGTTGCAGCAAACACGGTAAAATTTCATACGTGGACACAAGTGACGAACACACACGCAGATACAGACACTAATATTCACCGACACCTGCAATTGTGAACACATACTTTTACATCCGTTTACAAATATATATA
>STRG.64525.2
GAGAGAAACCCCAGGTACTCCACTCCTACGTCCATCTAGTGGAGGTTCTTTTGACTGGTAAATTGCTTCTCTGCGTTTATTCGGCGGGATGATCTTTCCAGGGTCATCGTGAATAGAACGAGAGGTTGCCCATGAACTGGATCAGAAAGTGGACTTCGTGTGGCCACTGCCCGTTGACTTGCCAGGTATGATTGCATCTCGGAGATAAGTAAGCGATCCTGCATAACTCTTTGGGTCACGGAGGCACGCAAGCCATCACACCACGTCAAGGTGCAGTCTCGTCGTGATGGACGTTTGCGCTGTGCACTTAAGTAGTCCTCAAATGAGGTGATAGTGTCGCTGTCAATCGGATCGTGTACTCTTTCTCCTTTTTTCGCTAAGTTGTCGACCAGTAACAGTACGTGGTAATCGCTTTTATCGCAGTTCGTCTCACTTCGATCGCATTGTGTACGTTATGGTCTGTAATTTAAGGAGCAATTATCAATATAAAACACGTTAACATAAGTATATAGTACACTGCATTGCGCTACAATTTCCGTGGCTTGCACACGGTTATCATTTCTTTCCTCCATTCTAATCTACAGTCTGGGAGTGACAAACTTCCCTGTGAAGTTAAGTAAACGACCGCAGCGCGAGGAGTTCACAGTGGTGATTGTGCTACAGGCAATGCGGTGCGGCAGTCCCCACTTTCTGCTCTTTCAGCGACCGAAAAAAGGTCTTCTTGGCGGTCTGTGGGAATTTCCTGGTCAGACAATAGCAATCAGTACCAAACCAACGGATAATTCAACCGAAATCCAAGAACAGGCGCAACTCTCGGTTTTGAATCGTATTAAGTCGGCTGTAAAGTGCATTCATTTCGACGCCAGTGATCTGCAATCCATCGGTCAATCCTTGTCTCCCAACCCCCTGCAGGTGGTGCATTTGTTCTCCCATATTCGCATGACCTATGATATTTATACATTGAGTTGTGGTTTCTCAGAGGTGCTGAATATCGGTCGTTGGGTCTCTGCGAACGAGTTTGCTGAGTCAGCCGTATCCACGGCGGCTAGGAAAGTGTTCGCTCACTTCCAGTCCTCTCAAAACAGTACATGCGTTCCGAAGCCGAATACGAAAGCAAAGAAGCGCACGACCGACTCGCCTCTTGTCGATGCGAAGCAACTTCGTCTGACTACATTTTTCCACTGAGGAATCGTGAACTTCCAGATTATCTCAGGGTTATCATTTTAACCGGCTCTTTTCCTCTGCCTATTATGAACAGATGCTATTTTTCAAACACCCGTTTCTAATTTTTTGCTCTCAATTTTGTCGGGGT
>STRG.16788.1
TCCTTCCAAAATGGCCCCGAACATATGCGTCGGATCATGGATTGCTAGGTGGGGCTTCCCATACCAGCTTCATTCGGACCAAGGTTCTGCATTCGAGAGTGTCCTCTTTCGCGAGACGTGCCATATCCTCAATATCAAAAAGACACGTACTACGCCACATCATCCTCAAGTTAACGGCCTTGTTGAGCGCACAAACCGAACGCTGAAAGGGTT
>STRG.67638.2
CGCTGGTAAACCTGAGGTAACCCAGTTGACTACCGCTTTATGAGTGTTTCCGAATCACCGTCCGTACGGTTGTCCTACCAAAAAAGCAACTCTACCAGTGTTTCTACTCCCTAACCCCAAAGTATAATGCGTTTGGCATGAATTATGTCAACCTGCAACCTTCAATGCGCTTTTAAAATCACCTCGGTAACCTAGAGATGGTCTTGGTAGCCAATGCTGCATAGACTGACAACGAAACGAGTGACGATACGCTGCACTGTCCTCACTTCACTCACTTCCACACTACTATAAGGGATTGAATTGGGTTCTTAAAAACCTTAATGATTTAAGATAAAACTTCTACTAAAACATAGAAAGTATACCATCTTTAAGTGCTTATTTCGCTTCTTACAAGAAAGAATCCGTTCAGAAAACATGGTCTTTGCAATAGAATCGTACGTAGTTGACCAGTTTTATACCAACCCCCACTCATTGATGGTTTGTGTGGTTTATCGCTTCTTTTTTCGATGTTTATACGTGAGTGCAATATCAAGGAGGACCGGTAACCATTACCCTGAGATTGATAGACTAGATGATCTGGACGACAGCGAAGTGCTATTTAACTCTAAAGTTGGCTGACGTTGGCAGGGCTCGAATCTCACTTCATATTTGGTTGTAAGCGACTTATACCGTTCGACCGTCAACGGTAGTGTCGCTACCCAATTTCGAGCTTTCCGGTTGTCTCCAGTAGGCTTTGGAATCTAACTCTTCCAGCATACCCACATTAAAATATGGAAAAATGTGAATACTAAGTATCTGCGTGTGGAGTGTGAGATGTTCTGTGAACTATCTTCAGATTACTCACCCGATCTCTTTTACAGATGAAATGAATTCGAAAGCAAATCCGTCCCAAATGGATAGCGTACAAAATAAACCGCATCTGGTCATCCTGTACGGCAGCCAGACTGGTACAGCTCACAAGTTAGCTGAATTGTTGGTCCTACAGGCCCGTTATCTTTTTCGTTCGACTTATTCGACCACACAAAGCGTTGAAAATGGTCAACCAAATCTAACCACTCGTCTACAATCAATGGATTCGTATCTACCGCTCTCTCAGTTGGCCCGTGAAACCGGTATTGTTTTGTTTGTGTGCTCCACCACAGGTTATGGCGCACCTCCAGATACGATGCGTCAATTTTGGCAACGGATTATGCATCGGAGCCTGCCTCCGGGACGATCCCTTCCTTCACTGCGGTTTGCCGTACTGGGTCTAGGTGATTCGTCCTATCCGAAATTCAATGTGGTTGCGAAAAAGCTACGCCAACGATTAGTTCAGCTCGGCGCCAGTCCGTTACCGATCAATGTTCCCAATTTGGCCGTTTCTTCTAAACAAAGTGCTAGTGTTGATGGCCTGGGATTAGCAGACGAACAGGCGGAGCTTGGAATGTATGATCTCCTGTCTCAATGGGTCCCACAACTATGGAACATTTTGTCCGGATTGTGGCATATTCCAATCCAAATTGAATCCGGTGATAATTTGACTTGGTCATATTTGACCAGTTCAGAATTTATCGAGTCTACTTGGCCTCGATTTGATGTACAGTTGCACAGTAAACCTGTTGATATCGCAGCTAATGTGGTTTCAGGTGGTCGTTTGGAGAATCCCAACGAAATTGAACAAGAAGCTCTGTTAGATTGGCCTCGTGACGATGAACAAATTTCATCACCGTCCGATTGTCAGATCCGTTGGTTTCGAATTGTACAAAACAGACGTGTAACTGCAGCCAATCACTTCCAGGACACACGTCTTCTGGAAATTGTTTCTCAACCCTTGAAGCCGGAGGACCCAAAATCAACTTTCTCGTCGGGAGCGGATTTTCTCCCGGGTGATGTATTCTTTTTGCAACCGGCTAACAATCCCTACGATGTTGCCAGCCTACTTCATCATACCGCCACCAATCCAACGGAACGCGTTCTAGTCACCACACGTGATCCCTGCCAACCGATCGATCCTTTATTAAAATTCGTCTCTCACAATCGACCAGACAATGTTGGCATATCAGCTGCTTGGTTAGCCACATACTACTTCGATTTGAATGCCATACCAAGCCCGGAACTGTTTTCCGCTTTAGCTGTGATTAATCGCCGTGCATTGCGCGAATGCCGATCAGCAGATGAGAACTGTTCACGTCTACAACTCGAGCGTGATCGACTACGTGAGCTATGCAACGCCTGTTGGTCTCCGGATGCAATGGACGATCTGAATGATTATGTCACACGTCCTCATCGTCGGGTGATTGAAACCCTGTTAGATTTCCCTATGACCACATCCCACTTGAATTTGATCTCTTGGTTTGACGTACTTCCAGCACCCATACGTGCACGGCCATATTCAATCGCTTCTGGTCCACCGCGTATTGAACTCCTAGTCGCTGTTGTATCGTACCGAACACAAATGTCTACCGCGCGTCGTGGATTAGCTAGCACATATCTCGCTTCCCGAACTGTCGGTGATATGGTACCCGGATGGATTGCATCCCAAGTGGCCGGTGGTTTCAATTTTGAATTAGCTTGTCAAACCGGTTACACTTGTCCGTGCTTGTTGATTGCTCCCGGCACGGGGATCGCTCCGTTTCGTAGTTTCCTTCAGCATCAACGGGCTCTGCATCCGGCTGAGCCTAAGGCAGCAAGTAATCTACTGTTTTTCGGTTGCCGTTTTCCTGACAAAGATTTCTATTTCCAAACCGAATGGAATCGGTTGACCGCGGAGAATCGAATGCAACTGATCACGGCATTTTCTCGTGTTCCCCCTGGTCCACAGGTTTCCGGACGTGTTTACGTGCAACACCAATTGCGTAAGCATGCAGACCAGGTTTGGACTTATCTGTCCCAACCGAACTGTTTTATTTATGTGGCTGGAAACGCCAAATCAATGCCCAACGAGGTACGCGAAGCGTTGATATTTGTGTGCGAAACAGCTGGTGATCTGACTTCGACTGAATCGGAGGCGCTTTTAAGCAAAATGGAAGTGGAACGACGATTGCAAATTGAGGCATGGTCCTAATCTGAACTGTTAGTTATTTTTTGTCCAACTGGTGCGCATATGTATGTGTGTGATTTGTACATACTTAGTTTCCCTATACTGTAAAATAGATCCTTCTTCTTGTCACTTATTTTCTCTCTCTCTCTCTCTCTCTGTCTGTCTAATCGTATTCTGTTGTCATACTCACTAATTTCGGTTCAGTTCATTTAACCGTGAAGCTCATATTTCGTTTTTGCTCCGGGTTTGGTTACTGCCTCAGTCTCAAACAATTGGAGCTGCAATGAATCGAAGGAGAAGAACGTAGGAGCGAAAAATTCGCCAGTGACTATGACATTTGGCCCTGTTGCTTTGTATTTTATATCCTCCAGCTGACAGGTCTGGTGGACTCCAAAATAAGAGCCTGTCACGTTCTGCACAGCTAAATTCTCTGGGTTATGTCCTCATTCGTTTCAAACCTCGTTCGGTCTTTGTTAGGTTTTTTCGAAACGTTTTTGCGTTCGAACTCACCAACTTCATGTAGGAAAGATTTTTGACGCAATTCGACTCAAATGGCAGTGATTAACCATACACGCGCGTAACAGATCAAACCTTCTGATAGGATGTTCCTCATGAGCGGTTTAGAACATTGGTTCTAATGTCACAATTGGTCACGAACAAATAAGATTGTGTATGTAAGAAGTTGGACGGCATTGCTATCACCGTCGGTTCGCTAACCTGTCGAAGCCTTATAGTGTTCACCACCCGATTCCAGTCTCACGATCATAAATACTTGATCTTCATTTCTTATTACATGCTTGCGTGTAGTGAAGGAGGTATACCCCATAGCCTCAAAGGCCCACTGCACTATTAGGGATAACCGTTAACTAAACCCCGAGACTTGGAATGGAGAACCATATAAGGTCCCAGTAATCAACTGTCGTTCGGCTCGTTACCACACCTGACCTATTGGGACCTTATGTGGTTCTTCGCCACTCCAATTCTCAGGGTCTGGTTGTCGGTTATCCCTAATAGTGCAGTGGGCTTTCGTGGCTGTGGAGTATGTTTCCCTTCCACTGCACTCATGCGCAAGCATGTAATAAAAAATAGATCAAATGTAGTAATAAACCGGACGACAGTTGGGATTACTGTATACCACCAGAGTGGCCGGTGGTGGCGGGATTCGGATCTCTGATCGATGTGGCATGCGACCTCTCAACCGCTCGACCACCACCGATCGATGGTGTAACATACAGGCGTGGCGCTTTGCCGACGGGGATTGCACGTATCCACTCTACAGAAGCACAACGCAAAGGAGAATTTCTTGAATCGACAAAGCTCAATAAAGGCATCTTTAGGATTTCCACGGCTACATTAGCCAAACCCCAGTACGGCGGCCTACATCCTGGCGGTACATACTGGGCCCTTGAAGCTGCCGCATATTCTCTCTTCCAATTCACACATGCTTAGACATGAAGCCATCCGCCAACTTTGTTGATAAACTGACCGAGTGATGAAGGTTTCCATCACTTTATAGGTACGACGTTTGAACCCTGGTACCATTGATCTTAATGGTTGAAGCGCAAACGGAACCATGTCTGATGTTTTGTGGCCCCGTGCAAGGGAAGATTTTTCGAAGGAGAAAAGTACTCAGAGCTGACCGACCGGTGGTGGTTGATGGTTTGGAGCATTTGTCTACTACATTGGAGGTCAGAGGTTCAAATCTCGCCACTGCCGGTCACTTTGGTGGTGCACAGTAATCCCCACTGTCGTCCAGCTCGTTACCGCGTCTGATCAATTAGGACCTCATGTGGTTCTCCATCACTAATTCTCAGGTTCTGATTACCGGTTATCCTCAATAGTACAGCGGACCTTCGAGGTTATGGGGGTATACTATTTCCAGTGTACTCATTCGCAAGCGTGCAATAGAAAAATTGTTGCTTTTATGGGAAACGGTTGCTCGAAACAATTCGTGCAGAGGAACATGTTAGTGAAACCTAGAAAGCCTCCGGTGTTCCATCGCGAAACGAAAGGAGCAATAATGAATCGAATCGCATACGCACTTTTTCATATCAATTAGCTCAAGGCAAGAAAGAGCGAATGGCAACGAGGGTATTAGATGCTCCAATTAAGACAATGCATCACAAAAGTGATTCAGCTTTCATTTTCTTGGGAATGCACTTGAATAATTCAATTGTTAAGGCACAAAAGGCCAGATTTCGAAATATAGACCTGTACTTTCACAAGGTCAATTGTTCCAAGTTTGTTGCGGTGTACTTTCGTTGTTATCTGCGAGGTCAATACTGGATTCAGGGTAAGGAATTTCCTATCTATAGGCGAGTCAGACCACTCATACCTGCGAATTGATTACGCCACCACTGATGACAAGGAGTTTCGACTCGAAATGTCGACCTCAGTGATCAGTATTCCATAAGAACAATCAAACGGAGCTACAGAGACCACTAGTATCAAAGATTAGTGGCTCATGTCCGCTTGTCACCCGCTCACAAGTGGAAACAATACTTGACAAGCTTGTTAGATCTATCATTCCCATTTAGATACTATATCCATTTTCCGTGCAGACATTACGCGAGAGAGCCGAATGCCGTAGTCAGTGATATACTTTCACTGTAGTTCTTTCTTCGTCCACACGCCTTTTCGCTTTTTCAGTCCTCTGTTATGTCTTTTGCTCTGTGCCTTGGTTTATTTTATTCCCCTATGGGTGATACTGTCAAGTAGTAACCAAAACCAAGGTACTAAATCGACAAGGCTAATGTTTAAATGTACTGAAGTGCAGGGGATTGTTAACTGGCTGACATACCGAGGCTTGATATCGTAGTCCCTCGACATCCGTAGTCCTGATAAACAAGGAGTTATCGATTTATTTAGTTAGTGGATACAATGAACCACCCACATGCTGTTGCATTCCCTCTCATGGTATTTACACTTTGAAAAAGCTCGCAATAAAAGGCGTTGTCGCATGCGTTGAGCGTTACCGAATCATTCGAGTGTGAATCATCGCATGATTCCATCAGCATACTTGAGAAAAAATCATATCAATGACTACGATATTTAGCGAACTGTTGTCAAGTAATCAAGCATTGCTCGGACCCAATGGGAACACTTGAGAGGTTCTTGGGTTAGGTTCTGGGTACGCGAATTTTTGAATTCTGGTTTTTTTTCTCAATACAGACGTAATCAGAATTTGATAAGAACGGAATAAAGGTATGTATTGCGAGATGCAAGCATTTCGTTTACTCTAGTCGATCGCGTAAGTAAACGTGCCAGTGTGTATATGATAAGACACATGGGATACACAACATTTCAGAATATCGTCTGTACTAAATACTCCCTGAATCAGCTCTAAGTCCTACCCATATGGATTTCGCCTGAACTCATAAGATGACATAATAATGTTGTTTCATGATCCATGTCTTAAATCTGGCAGTAACTGACCTGACATAAACCAGGAAAGTGTCTAATGGAAGAGGCGATCATTTCCGCTCACAAATTTCCAACCTAAGATCCATCAGCTTATTTAGTATTTCCCCACTCAGATTGGAGTTCATGATGAGTGCAGTAGAGCTAATCATGTGTTTTCTGAATTATTCTTGGCTTGGTTTATTCCTGCAGAATTTCGATCGATTCATGTACACCTGATCCACGTGCCTTGTCAGTTAGCTACCCGGTGATCTCGACAAGTCAGCCCCATGGACTAGCACGAAAATACTGCTACCACCACCAACGAAAACCGACTTTATAATATTATTACACAACCTAATAATGTCTTCCGGTCATGGCTTTTTCGCGGGACTGGGTGACTTTTTGGCCGCTCCCACCCGTCTCTGGCGTATGCATCGACGCCTGATCGCGCTGAATCCAAAAGCCCGAGCTCTTGAACAAGTTCAGCATCATCAGGAGGAGCGTGCACGTCGATTTCAACTCCGCACACGTATGATGATGGACTTCTACACGGCCAAACCAACTCCGTCCCTTTCGCCGTCCCCACAACACACAACTTTGACCGATTCTGGTGGCCTGTTTCAACCGCTTGTTCGAATGTGGCTAATCAACGTAGGCCTGATCTTGCTTTTGGCCCTACTCTCATCTATGGTGACGTTCATCGCGTCAACAAATCGCGTTGCTAGCTGGATGCTCACTTCCGGCACATTTCGCATTGTTTCCTTGGTTATCTCGTGCATTTTGCACATATGCCTTCCGCTGTTCATGGAATTGGTCAATATGCTATACTTAAAGAAAATTTGTGACCGGATTGCGTTATTGAAATCAAAATCCTCCAGGGAATCTTTTGCAACCAGTCAGACAGAACAACAGTCGTTCGGTGGTACAATCATGGATCGGCTATACGCGTTAATATTTTTTGTTCTCTTTCAACTTCAGTGGAGCTTAATTTCCATGCTCACCTCATCGTACAAACTGAGTAATGTGATCAATGTGTTCGCCGTGGCATACATGTACGCTTGTTACGCAATTGAGTACCGATGGAGACAAGTTCCAGGACGCACCTTCGAAGGATTCTTGGCCTACATTGTCGAGTGTTGGACCTATTTCGTCGGCTATGGTTTCATCCTCGGCTTATGCTCTCTATTCTTTCCGCATTTTATCGGATGGGGTGGAATGCTGTTGTCTATCACCTATCCCATCCTCGTGATTGGTGCCCTGGGTGCTCCCCAACAGCAGCAAAAACCTCAAAAGCAATCACCCCAACACACATCTTCATCAACCTCGTCCGCATCTCAACTGAATTGGCTTGAACGGCAACTCAATTGGCTTTTTCGTTTCCCACTGGTCTGGTCTATGCGTCCGGCTTTGATATTGACCAATTGGATTGTTCGTGCTTGTGTGGCCTTAGCCTATCAGATGTGGTTTTAAGAATCCGACTCGCCAGTTTACAGTCCCACTGTCAAACGGGACATCATCGTCATCATCACTAACAGCAACAACAACAACAGCATTTTCTTAGTTTTTCGTCATCATTCATCTGAAATAGACTGTCTAAACAGGTCTTTCATTGTATTGTGCACGAAATGGCCAGTTATCAGTTTCTCAGTGGTGTGAACGACTGTGCGCCAGAGATGTTTATCTCCACTGTTTCCCCTTCCACTTCTCCAACATCAAGATCTATTGGATTCTTTTTCATGGCTAGAACCCATACGATCGCACGTGCGTGCATGTTAGAGCCTACAATGACATGTTTTGTATTTCTTACTCCTTAGCCTGCTTTATGTGATTGCCAAGTACAAATTGCCTTACCATTTTTTGTATTGTTGTAAGGTGTTGTGATAATCGTCAAAAAGCCCATAATGTGACCTAATATATGGTACTGGCTATGAACGCGTCCCTTTGTTAATCAATACAG
>STRG.47620.4
AACATACGACTAGTATATTCCCTTAATTCTGCTGCATTATGGAAAGTATCTAATAAGTCATAAACCAACAACTCTTGAAACCTCGTCAGCCTTCGATTGGCCACGTATAATACAGGACTGCCTATATGGAACCTATGACTGTGGACCATAAACCACTTCGCTACACAATACCCAGTTCCTTTGGCGACCAAAGTAACGAAAGCTTCGAACTCCAGGTTTTTTTTAATCCACAATGAAGTTAAATGTTAGCACACAATTATTCTAACCTTGTTCCACCTCCACCTTTCCGGCGCCGACGGACACAACAGTATTTCACAAAATGGTAGGCCGTTCCGTCTTTAACTGTTAGAGGACGCTTTTTCGCCTCTTTCCATGTGCGAGCATTGTAATCGTAAAAGCTGGTACATGTGCAACGCTGGAACCCTCGAAAATCGGTCATAAGTTCATCGAGATCTTCGTAGAAATCATTCATCATTCTCAAAAACATCAGAATTGTCAGCGGTCGTCGTCATTTACGTAGCTAGCGAGTGAGGTGGGTGTCGACATTTTGTTGCTCTGAGCCTTATATACCACTGCAAAATTGATGGCATAAACAACATTTCATAATAACCTTACCTTTTGGTTACACACAACGGAATTTTTCCACTTTCTTCTACATGTAATTTATTTCACTGCCAAATGTCTATTCCAGCTGGTATTCACGTTTCATTAGTGGTGGTTTGATCCTTGACTTACTGTTCCACGTCCGATGGATTTTCCAAGTTAGAATCGTTTGAGCTACACAAGCAACGATCTATCATCCAGCTCACCTGCAATACAAAAAGCAGAATGCAGTCAAGACTAGTATCCTGAACCGTTCCGCGTTGTCCATAGGCCTATCTTTCAGCCCGCCGGCAATACCAGATGCAAGATACTGCTACTTATTCACTTCTTCAGCGATGTGTTGATGATAGAGTTTTCCCCAGCAGGTGGAAAGAAGCAGTCATCGCACCCATCTATAAGGAGGGTAGTAGACACCTTGCCTCTAGTTACAGACCTATAAGTCTAACTAGCATCACCAGCAACATTTTCGAGCGAACTCTTAAGAGTGCGGTTCTTCCCCATCTGCATAGAAATAGGATCTAGCCGTCCCAACATGGGTTTCTTCCTGGCAGATCATGCATCAATGTGCTTACTGTCATTGATAATCTGACGAAAGCCTACGATGATGGCCAGCTCTCACACGTTGTATTCATCGATTTTGCTAAGGCCTTCGACAAGGTCCCCCATGCCCCTCTTTATAAGCTGCAAACATACGGGATAACAGGCTCCATGTTGGCCATCTTACGCAGCTTCCTTACCGACCGCAACTTTGTGATTAAGGTGGAGAATGTTTTGTCTCAACCCTCCCCAGTAACAACTGGGGTCCCACAAGGGTCGGTCTTAGGTCCTCTTCTTTTCTTGATCTACATAAACGATCTTCCGACAGCCTTTCCTGTGGACATTGCAATGTATGCAGACGATGTAACCCTGTGGAGTTTAAGCGTTGAAAGCCTGCAATTTGCAGTTGATGAAACAAAACGCTGGTCCGAGGATTGGAACCTGCCAGTTAGTAATGACAAATGCTTGAGCATGTCTTTTGGCAGAGAGACTGGTCACGTTTCCCATTAACGGAGCAACCATACTGCCTAGGGTTGACCGACACAAGGTGCTCGGTTTCTGGTTAGATTGTAACTTGTCCTTCTCTCATCATCACCAACTTGCGAGCAAGTCTGCCTTTCGAGTCCTAAACATGATTCGAAGGTCCTTCCCGCGCATCTGTAGGGATGATTTCCCCATAATTTTCGGCATGTATATCCGTCCTCTGCTGGACTACGGTAGTCAGATAGCGCACTGTGATCTTGTCCGAGACGGTGAGATCCTAGAATGAGTTCAAAGGGCCTCCACCAAAGCAGTATGGGGTCTGCCCCACCTATATTATCCCGTCAGCCTCTCACTCCTCAATCTCTGTCCCCCTGACTTACGACGCGTAAGAGGTAATCTGTTTTTGATGTTTCACCTTTTTGAATCAGGTCAAAGCGATTGCTTCTCCGTCTGTCCAGCCTCTTCTCTCCGTGGTCAAAGCAGAAGGGTTTTTAAACCGAGACCACCCACTTCTCTATGAACTAACTTTTTTAGCTACATGACTATTACTCTGTGGAACGCTCTTCCGGAAGATATTGTTCTCTCGCAGAACAAAACTATCTTCAAGAAAAAGTTAGACTTCTACCTGGGTCTCTCCCAGTAATTCCTTGTCCAGAAAAGTGAAATAGATGTCTTTTATTGCATTTCCATTCCGCTATATGTTTATGAATGTTGCACCCCCCATTCGGCTTAAGGCACTGTCCATAATGAGACACTGCATGATGTTATGTATATTTTGTTTTTTTTGCCGCCCCCGCTTCCCTTTACTCTCGTTCCAGCTCGGTGAATCCGACAGGCAATCAAAGATTTCCTTGAGAACCGGGACAATTGGGCTCAAAGCCTCGAACCCGTGTAGTACTTCAAGACTTAATTACTTGACTGCGTCTCTGCTGGCATGCTTATGCTCACGTATGCTGCATACAAAATGCACACCGTTGTGCGCACCTTTTTGTCTCAGCAACTGCGCGCAAAACTATGGTGTCTGAGGCACATCAAATTAGCACAAACTCCGATATGTTCCATGTCTACCGTGACAGTTCAACTGTTCATAAATGGAGAATTCGAGGAATCGAAAACGAATGACTACATCCCCGTTCACAACCCGGCCACAAACAAAGTCATCGGTCGTGTTCCAAAGACCACCGCGGCGGAAGTGGAACGTGCAGTCGAATCGGCTCAGAATGCTTTTCATTTGTGGTCGCAATCAACCTTGCTGTCTCGTCAACAGATCATGTTTCGGCTGCAACAGTTAATTAAAGATCATACTGATGAGCTTGCTCGAGCCATAACGACCGAGCAAGGGAAGACCTTAATGGACGCCAGAGGTGATGTGCTACGTGGTTTGCAGGTAGTCGAGCACTGTTGCAGTGCCCCCTCGCTGTTGTTGGGCGAAAAGCTACCCAACATTTCACGAGATATGGACCTTTATAACTTCCGCATCCCACTCGGAGTGACGGCCGGGATCACACCATTCAATTTTCCTGTCATGATCCCGTTATGGATGTTCCCAATGGCTATCGTGTGTGGCAACACAATGATTTTGAAACCGTCTGAACGTGATCCGTCCGCTGTCATGCTGCTGATGCGCTTGGCACAGGCAGCCGGTGTGCCTCCGGGTGTGGTGAATGTGATTCATGGGGCACATGAAAGCGTCCAATTCCTTTGCTCGCATCCTTCAGTCCGAGCTGTGTCGTTTGTGGGCTCCGATCAGGCTGGTCGATGCATCTACGAGACTGCGACAATGAACGGCAAACGGGTCCAATGCAATATGGGCGCAAAGAACCACGGTGTCATTCTACCGGACGCAAATCGTGAGATCACACTGACACAACTGGTCGGGGCGGCATTCGGCGCAGCTGGACAGCGGTGTATGGCCCTTTCCACAGCTGTGTTTGTGGGCGAAACAAAAAGTTGGCTAAACGAACTGGTTGAGCGTGCCACTCGGCTCAAGGTTTCTGCTGGTCCTGAATCTTCTATACCTGCTTCTTTTTTGTGGTCGACGCTCGCTTGCACTGAACATTACGTGCAGGCGTTGAACCGGATGTCGATGTAGGACCAGTAATCTCGTCTGAAGCCAAACAGCGGATCCACGATCTGATCGAGTCTGCAGTACGGGAAGGCGCAAAAATCCTGTTGGACGGACGTGGGATTCGTGTGCCTGGTTACGAGGGCGGAAATTTTGTCGGGCCCACTATACTAACCGATGTGCAACCGCATATGCAATGCTATCGGGAGGAGATTTTCGGCCCCGTCCTCCTATGTTTGGAGGCGGGTGGGCTGGATGACGCTGTTTCATTGATCAATAAAAATCCATACGGAAACGGGACTGTTATATTTACCAGAAGTGGTGTAGCGGCTCGTAAATTTATTCACTCGGTCGATGTGGGACAAATTGGGATCAATGTGCCCATCCCAGCCCCGCTACCCATGTTCTCTTTCACCGGATCCCGTGGTTCATTCTTGGGCGATTTGAATTTTTACGGGAAATCGGGTTTTCACTTCTACACTCAGTTGAAGACAGTCACACAGCATTGGCCTTCCGAAGATGTGGTTTCAAATTCCGGAAGCAACATTTCTGCGACTTCCATGCCTGTTATGCAATAAAACGACGGCTTCCACGATGGGGATGTCTATTTCCAGGGTCCGGAGGCTGTTTATCCCTGATAGTGCCGTGGGCCTTTGACGCTGTGGTGACGATCCGAATGAAAACGGAAAACTGCCATCAACTATCGTCAGACTTTCTGGTATCCAAATCGTTGCTGAACGCACACTATGTTGCACCAGACCTATCCCCTTATTCGCAAAGGGTTCCTGGTCTCGGAGCAGGTGGACGGTGAGACTGTCAATACCGCATTAACGTAATACGCGGTTCGCAACTGATGATTTTCTCCACTTGCTTACAAAGTGACCACTCAGAAATTCGAAACTCACAACCGTGGTGTTTTTGTTGAGTATTTTTTCTGTGAAAACCCAAAGGTCACAAATGTGCATTTTCTGCCCCGTTTGGAGTTTCTTCGGATGGATTTTGGTTCAGTTCTGCTGATGGATCACTATAGCGATTGACATGCGAAAACCCAAAATGCTTGATAGTTAACTAAAATGTGCGAATTTTTTTTCTCTACGATTTCTGAGATACCGAAAGTGATGTGGTGTACTGATGATCAGCTATATTGTATAACCATAATTTTTTC
>STRG.69153.1
TCTCTTCCTAACAACAAAATTGAACCGGAGCTCCACATCGTAATTGGAAGCAGCCTGGATTCTATGTATGGAGAAAAAGACCCCTTTCAGAAGGGAAACGTTCGATGGGACTGGGAATGTTGAAATTTGGTTCAGTTTAGTTCAGACAATCATTGACCAGGCCATGGGTGCGGTGGCTCTCGTTGATACCTCCTAGCGGCAATCTCAATGGGAAATCATAAGAAGGACACGAATATGTAAGAAGTATTTCAAGAACTGCGAAAGCGGGCATTAAGCAGATGAATCAAGAATCATATACCTTTTCTTATCTCCAATATTGCTAAAACATTCATTAAAACAATATTGGAAAACCAAAAAAGTTATTAGGACTAAGTTTCCCCGTGCTTTGTTGTTCTCGATGTCACACAGGACGTTTTCTGTGACTTTTGCTTTTAAAAGATAGCAAAGAGAAATCGAATTCCACGAAGCATTTAAAAGAGGTAAGTGTGAATAAGCTACGAATATGAACTAAAATTTCGTATTTAATGTGCTTCGCAGAAAAAGACTGCTGCAATATTTTGTTCAGTATATTATTTGTTAGTCAAATACGATGCGTAAGTCAACCTGGAAAAACCACCAGTCATCATAACTAATTCTTTCTTCGTTAACCCCTTCTCAACCACATCGACAAAACAAATTTACACAAAAGGCACGCAGAGCCTTTCGAAACAAAATGTATGAATATATAGAGTATCAGATTATTTATTGAACGAACTAAATATCGATGTGGTTGACAAATGTATCGTAAAGAGTTTGAAGAAGTTAGTCTAGGGAAAGCTAGCTTCTCAAGTTTCTCGCAGGCTGAGGCCTCCTGTACCCAGCGTAGCTAGCTAAACGTGGGTTTTTTGTCCTACTCGCACTCATCACGAGGAATACCACTTGAACCAATCATTACTCGTTTGTCTAGCATACACTCCAGTCATCATTCTTGCAATTACATACACGATTAAGTAATTCGTGCGATTATGACTCATTCGAAAGCAACCTTAGACGAGAGCGTGATTCTCGCTCATTTTCCACCTCCAAATCATGTGACAGCATTTGACAAGTATATGCCAACCAGTTATGTCGTCCGTGCATTTTTCATGCCTTTAGAAATGTTCTGTCTATACGCTAATGGGTGAATACATCCAGTGTTAGGTCACGTGTTATCCGATTTTGTTTTGCTCACTTCAGTCACGACACTTAACATTTCGAGGACAACCTAAGCAATCTGAATGCTTCAGTGCTTGGGTGAAAACTAGCCACCGCGTCAACTATTGAGTTACGTCTATGACCAAATGAAGGGCATCGGTTGCTTGACCCAAAGCTTTTCATTTAAGTGATAGTTACATCACTGTATGACTGTTTGTGCATTGTTTTCGTGAATTTAATCACGCTCCTACGTGGGCCTTACTTGCTTTTGATTTAAGTGACTTCTGTTTTATCCCAACTAGAAGGAAAACTGTTTTAGACAGAATTGCCACAAACCATCCCGATCTTTTTCGCTTACAACTGTAATCTCCTGCTTCAACGAGTGATCAAGCCCTCATCATCATCACACCCGAAGTTTATTCACGTTCACTCGTGAGGACAAAACAAATCAAGGTACCCTCTAAAAATCTGTCACCCACCAACATTACTCTTCTTCGAACATCCCTTTCCATCGTTACCTCTTGGTTTTCTTTCGATTAATCTACCGGCCCGCTAAGCCTTTTTACGAAGTCAGTGAGTGCGGTATTTGATTTGTGTTGTCCCATGGAGACTGTATTTTTCTTAACAACTGCAGAATAGCTTCTCCATTGCCAAAATCCCTGAGAAGGTAAATAGAATGTGTCTATAAACTACAAGACCAGGCTTTGGTGAAACGACACTTCATCCTGAGCAAACAAGAGATACGACGGCTGAACGAGACCTTTGCCTACCAGTTCTTTAGTACCACCAATAGCAAACTTATCTGTCAGGGAATTTGGGTTCTATGTGGACAATGTGCCCTGTCAAAAAACTACCATATAGAGGCCAACAGCCTGAAAGTTGCGTTCATTCATCATCGGATATCCTACGATCTTACTTTTCCTTTGTTCCTTCAGATACACAGCAGTTTTCCCCAGAAGAAGTCTTCAAGTTTCTTCGAACCCCGAGATCTCCCTCTGCTATGGGTCCAGACGGTTTATCCTCCACAGTTCTCAAATTTGGCGCACTTTAGCTATCCGAAATAATGACTTCCCTCATCAGTAAAACTGTTGATGTTGTTGCCGTTCCTGTCTCCTGGAAACTCGTGACAGCAGTGCCTATTTACAAACACTTCAAGTCCAATATTTTGTCAAAATGCTTTCGTCCCATCACCATCACTTCTTCTACACTCAATTTGACCGAGCGTGCTATTCCAAGTCGATTGCGTTCCTCTCTTTGCTGTTCGAAATGACCCCTATCAGTTTGTGTACAAAACCGCCAGATGCACTCTGAATGCAGTTGATTTAGTTTGCCATTTCATTTCAAACAACTTAAATCGTTCCATGAATTGTGTCCGATGTATTTTCCTCGACCATTCTTCCGCATTCGATTCGGTTACCCGTTCCCTTCTTCGTCAAAAGCTCAAGTCCTTTGGCTGTCCCGTTTCTTTAATCTCGTGAGTGAAAGACTACTTTACCAACAGAACTCAACGTACTAGAAATGGTAAAAGTTTGTCGAGTCCTTTGATTAACAACTCAGGTGTTCTACAGGGTGCCGTTCTTTCCCCCTTTCTGTTCATCACGTATATCAACGACTTGACCACTGCATTATCCGCACATCTTCTAAAGTACATCGACGATGTGGTGATCTGTCAACCTCTTGCCCTAATCAACAATTGCCGATTCGATTCCGGCTCCCGGCGTCCGGCATTTTGTTGTGAAAAATGCCAGTGGGTTTTCCATTACATGATATTCAGGCTCCTCGCGCCAACAATAAATTCTGTGAATATATTTCAATGTCCAATGGATCACGTTCATCTGTGTGCTGTTCGTCCCATTGGGAAGTGATCGACGAGGCCAGCCCAATGATTAAAACCAGGATGGTTACCGCGTATCATTGGAATAGTGGTTTGCGCATTACCAATTATTCACTTGTGTCATTCACACGCGACTGTCCGGAGCGTGACAGCTTGGCTGGTAGAGTACCTGCCCGGCATGCAAAGGGTAGCCAGTCCGATCCCGGCTTGTAGCTTCCGACTTTTCGATATGAAAAACGCAAGTGGGTTTTCCATTACACTTCCAAATGTTTTGAGTGTACTTTCTCCCTTTTTCGTTCCCCTTACCCCTCTGAGCAATCAATCATCAATAGTGTTCCCATTACCACAGCTGACTCGGTCAAATACCTAGGCGTCACAATCAGCACCAGATTACGGCAGTCTTCTCATATTCTTGATTGTGTTAAAAAACGACGTAGACTGTCTTTTCTAATTCGTAGCCTAAGGCAGTTTGATGCCAAACAAGCTGCCATTCATTCTTTTGTCCAACGATATATTCTCCCAGTCTTACTCTACTGCTCTCCAGTAATCTTTCCTGGTCTACTTAGGAAAGATTTTATAGCGTGACACCGCGGCTTAGCCATAATCAGTCATGTCCCTTTGATTTCCGGGGGCTCTGTTATCTCCAAATTTTGCGATTTGCACAGTAAAGCCTGTGAAAAACTCGCCAAGAAGATTCTAGCGGACCCCACCCATCCACTGTACCATGACTTATCTGCACGCCGTTTGCATCCCTTCGAGCGTTCCGAATTCAGACTTATCCCATCCCGCATAAATGTTTACCTAAACTCTAAAGGGCCTTGTTTAGCATGTGTTCTGGTTGACA
>STRG.61890.3
GTGCCAAAAATGCTACGATCGGGGTGGGGGAAGGGATAGATAGTTCGAGTCCATGATTTGTTTGTGGGCGTGATACTGCCAGGTTGCCCAGACCAATGCAGGTGGTTTTCCTAGGGTTCCACAACCGGAGCCTTCAGCTAGCCAAAGCTTAACCCGCAGGGCAGCGGGACAAAGCGTGGGGTCCGTAACCTACTGGGCGCCGGTGACTGATTTCTCGGTTCATTCGCCCTTCGGATGGGGCCAAACATCCTAGGTACCCAGTGCACCTCTCCGCCACAGATGCCCGTAAGTATACCATTGTACGCCTCATACGCCATCCATGATTGGTTGGTAATCAGGGCTTAGTCATCTCCCCTAGACTGACTATTAGTCAGCCAACCCGGTGGAGAGCGCCAGGCATTCGTTTTCGTCCTCTCACATTAGTGGAAACACCTCCGACACGAGAATGCAGCGAGTAGGACTTCCTTAGCAGAGGCTGTGTTAGACGCACGGTCACTTGGGAGCATTTCGAGGGGCGGTCAGAGCAAGTAGCCATCTCGGAGCCTGGGACATCCACCCGCAATCATACTGAGGTATTTGGAGGTTAATAAAACAGTTCAGTAACAGCCTTGCCTAACACCGGGATTGAGAAAACAATCATTGGATTCTCCATTGATATGTATTCTCGCACGCGTATTTGAGTGGTGCGACTCCACGAGACTGACATGCTTCTGGTGCATTCCATCCGCCTATAGTGTAGATCATAGAGATTCTCTGTCGACCAAGTCAAACGCGGTCGAAAAATCAGTAAAACATGTTACAGTTGGCTGTTGAAACTTACGCCGATGTTCTAATACCCTATGGAGGGTAAAAACTCTCCACACATCCCCTACCACTACGGAAGCCTCCTAGATTGCGTGTGCGCGCGTCCCGCACCGTTGAGAAGTGATTCAGCAAAAGCACGGAGAATATCTTGGTGGCTGCGTCGATTAGACTAGTGCCGCCATAGTTTGTACACAGCCCTGTCGCTTTGCTTTGAAAGTAGGAGTAATAATGAAGTTCCCCAGTCCGTTCTGAATTGTTCTTTTTCCCAGATTGGGCGAAACGGCGTGGAGTGGCTTGAGCAGTATCAATGCCATCTTATCCGTATGTGTGGATAGATCAATAGTTTGACCATAGTCTGCGACCATTCTCATTTCCATTGGTATTACCAAGCACTTGGACCCTTCAGGATGATCTCGAAGGTTCCATGGTGTGTTGTTTGGTCGCTGCACCTCACCGTTTTGCTTGGGTTTGAATGAGGTGGTCCCCGAGATGTAAATGCTTACGAAATCCTTGCGGTTTAGATTGGCGGAAGATCGAGACCTTGGATTTAGGCGTCATTTGACACAACCGAATAAAAGGAGTTGAAATGAGAGAAGAATTTGGGAGAACAAAGTAGACAAAAATGACAACTGAACTTGACAATCCTGCTTGTCGTCATACTTCGTCTGTGGAATGAGAAAATATACAGCAATCTTAGGAAAATTAGGTGTCTTACACCTTCGTGGTGGGGGTCCAAAAGATCCGTCAACCATTTGGTTGGAGACACTAAAGGATATGGTAGCGAACCGTGAACAGTGGCGATCGTGTAGTCATTTTCTTTCTGTCAAATCAGAATGACTGATCGGTGTGCGTTTGTACAGTTAGACTGTGTAATCGGTGTGTTAGCTACTAGGGAATTCTTTCCTTTTTCCACCCGTGTAGATGCACTCCTTGTCCATATTGTATATTCATTCTTTCTGTTTCTATGTGTAACATGATGAGAAAGGCAGTGATCAGTGAGGCTTGCCCTGCCGTTTAACGCGTGCAATGGTGATGAATAGTCTTAGTGAATGAGAAATAGCGGTCGGGCTACGAAGTGCAAAAGTGAAGTGTGAGTATCCATTCATATGAGCTGAAACATACATGTTAGGTGCAGAGGACGAGAGTGGGCCTTTGATGCATGTAATTAGCCTCCTAAAAGTGTTACTAAAATTATTTGGTCATCAGATGGACTGTGGATCTTTAATTTTACCACCACGCTGATTTTACATCACTTAGGCAGAATGGAGGATTCTTGGAACGAATAAGACCCAATAAATAGATTGTTTTGGGATGATAAATTATATCCCAGTGTTTCCACTCATCTAAGGTGACTGACTGGAAAGTGCGAGCAACTTTGCTCTTAGTTTAGGGGAGATAAAGACAGTTCCATGCGCCACTAAATCCTAATATTCTCCAACTTCCTCCCTTCCTTTGAGCTGTACATGGATGCCCCGAGCGCTGATCAGTGATAAACTTTGAATGAGCTCCAAATACACGGTGCTTCCACTTCCAAGATAGTTGAAACAAAAGCACCTATCACGACGAAGCTGTACCTTTGCTTGATGGGATGATTTGCATGCCTTCGCGACCCAGAGAACTACGCATCGTGACCCCCTTAAGCCGTAGATGCAATTATGCCTGCCAGGCCAATAAGTAGAGGCCAGACGAAGTGCTATCTCTAAACCAGTTGATGGGCAACATCTGGTTCTAACCACAATGCCGCCAGAGAGGACACCGGCGAATAAACGCTTAGAGAAGCAGTTTACTGGTCAGCAGATTTCCACTAAATGAACGTAGGAGTGGAGTACGTGGGCTTTGTCTCGACGGTGGGAAAAGTCACCGTATTTCATTGGGCAGTTATCGCTTGCCTAAGCTGGGCAGCTCCCGGTCCAAAGAATGCTGCTCCATCCACGTTCCGCTTGCTCCATCAAGTGCATGGGGCTAAGGACTGAATCCGAAAATCGGGTCGATAACAAAGCACCAGCGAAGACAAGACAGCATGCCCGCAACTATCAGGTCTCACGTGACAGACCGGAAGAAGTTTTTTCGCGAGTGCCTCGGCCACGGTCCCATACTGGCTTAAGACCCCACTGCCTTGTGGGTGAGACTTTTGAGTCAGAGCCTCCGGTAGGGGTTCCTCAAGAAAACTCCCTTCCGTGGTGTGGCAAGTTGCGAAGTGTGTTCTTCCCAGAAATTTCCGGCGGTCACTCAAGAAATATTTCTTTGGTACACAATAGCACAGGCCTCTTTCTCCACAAAGTGCTAGTGTTTTTCACTCTACAGTGTTCGTTTAAAAGACTTTGTAGAATGTCCATGCTGACTAACGCTAGCAAAAGTTGCAATATTCAAAGCGTCCATTCCTAGGAAGATATAAGCATTTCTATTGTTTGTAACTACTGGCTCGGACCGGTTGAGGTCGAATCGTTCAAAACGTTTGTTTACTACCTCTAAGGTCAGCGGTTACTTTGGTGGTAGACAGTTATCCACTGTCGTCCGGCTTGCTACCACACCTGACCTATTAGGACCTTATGTGGTTCTCCACTCCAAGTCTCGGGGTGTGATTGCCGGTTATCCCTAGTGGGCCTTTGTAGCCATGAGGTATATACTCTTTCCACTGCACTCATGCGAGGGCATGTAATAAAATAGCTTCCATATCTCGACGTAACGGAAAGTCTGTGATGAAAATCTGTTCAAATCAGGTCTGACTTCACCTTGCGAGATTTCATGTTTGGTGCAAATCCTTCACAGCAAATAACGATAACTTTTTTTATCTACAAGAACGAGATTCGAGAAGAGAGACGTTATATTTTACCCGGCTAATAGCAGAGGTGTATGATCCGAATTAGAAATTGGAAAAAACTTAAGATGTATAGTATGAACAAGGTAAGCAGATGCATGTAAAATTGCACGAAATTGCCCGAGTTTGATTTTCTTGGTGGTGCAAGTGCACTTGCTTGCATTGTGAATGAGTCCGAGGTTCGATGCAACAAATAAGAATCAACGTACGTTCTCATCATGTTCAGTAAGCTTGTGAACACTGCGATTTTGTCGATACGCGCAAAAGTTCCTGACGAACGACTTCTTCAATAAAGCGTTGAAAGTACGTTGCGCCATTAGTAACACCAAAAGAAATATGGCAGAAATCAAACAAGTTACAAGCCTCAAAAGCGATATATTGTTTCTTATTTTTTGAAAGGGATTTGGTTATGGACACTTTCTAATCAAAATCGCTTAAATATCAAAACACTTTCTGATCCATGGTGTCTACTCATGACAGCAGGTAGGCGTCACGATATCTAAACCGACCAAATGTTTACATCGTCATATGTAAAATCGATCCGGATTTCTTATGATGTCGATCTAACATACTTAGTCTCACCAGGTTTACATACGATATTGGCAGTATACGATTGCGGCCAGCAGAATCGAATGCTGTACTTATCGTAATTTCGTGTTTCTATATAATACAATACGTATAAATGTATGAAGACGAAGGACTTACAGCCAGGAAGTTAAAGATGAGAAAAAAGCTTTTCCAAGCCGGATTGAATAACCAATAATTTATCGGTTTACTCAAGACAACCCGTTTTGGCGATCGTGCAGTCATCTACATCATCGCAAAAAATACTGGATAGAAATACTTGGAAAAATGGAGACCGCGTCCGGAACTGGTGACTTCGGTAAACTGTTCCGCCTTATTCGCAACGCCTCTAATAGGTTTTTTAAACAAAATCCCCTTCTTCGTGATAAGGCAAGAAACTTAATACCCGAACAGAGTAAGAAAATGGACCGATGGTCGGAACACTTTGGTCAGCTGCTCAACCGGCCTACGGACCACCGGACGGACCAACGCATATCATCCCCTCCACTGCAGTACGAAAGCAACTGTGACCCGCCCAACACCGCGGAAATCACGGAAATGATAAACTGAAGGACAGAAAGGCTGCTGGGGAAGATGGCATCCCTCCAGAAGTGACAAGAGAGACATGCCAGTGTAAACGAACAAACCTGGCAATAGGTCTATTTGCGGTGCAAATATATGTGGGGGTCTAACAGTGTAGTACGTTGATAGTGAGACAGGGGTCGAGAGTTCAAGCCTCTGGAGAGCAGTTTTTATGCTTTAGTGAAACGTTCGGAAACTTTTTATTACACCAGAAATGTAAAATCCTAGGACAGTGGAGTCAGGAATATGAACATGGAATGTTTATGCAATATATATCCTAAAACGTAAAAATAAACTATGTCGGTGCATTGAAAGCGAAGAAAACAGGTACGAATGGTAGAGGTCCATGATACTTGTACACACTACTCGTAAGTAGACTGGGTGGGAATGCTATCCGAACACTTTACACGAAGTATTCCCGTGGTTGGATTGGTTAGAAAATGGTATATGACAAACACAGGTCTATCTTTTCGCTGCTTCGTATCAAACCAATGCAGTATGCGTACGGATTTTCTAAAACTAGCTGACTAACGAAAGGAATCCACAACCGTAACCAGTACAATTTTAGCACATGGGGTCGATACGGAGCACAAGATATCACGAAATCATCTGTTGAGTGTCATGAAGCCGCTCAGAGCAGGTGAGAAAATGAACCCTGCCCACAGTCGCGGTGATAACGTCAAGTTACATCGATCAGTCATGTGTTCACAGAAACGTTTTTCGAGACACTGCTGTTTCCCTGGCCAGAGGTCAGCAATTTGGAGACCACGTGGAGGTCAACAGATGACGTGGCAGGGAGGAATGAGATAATGTACAGCAGACTTAGGAAAAGTAGGTGCTTCACGTCTTCGGGGTTGGGGTCCAAAAGATCCGTCTACCAGTTGGCTGGAGACACTGAAGGATATGGCTGCGAACCGCGAACAGTGGAGATCGTGTTGTCACTTTCTATCGAATCAGAATGTTTGATCGGTGTACGTTTGTATAGTTAGACTGTGTTTTCCGTGTGTTGGCTACTAGGGCATTCTTTTCTTTTCCCACCCATATAGGTCCAGTCCCTGTCCATCTTGTATATTCATACTTTCTAATTCAGCGTGCAACATGGTGAGAAAGGCAGTGATCAGTGGGGCTTGCCCTACTGTTTAACGCTGTACGATGATGATGATGATGAACATCCCAGATATCCGGTTCATTAAGTGTGAAACAATGAATTGTAAATGTATAGGTGAAAAGGGACTAGCATTATAGCAAAATACATTTATAGCGTTTTTAATAACTCACGGACCAGCCACCTTCCAGGTGATTCGGCGAATGATGCACACCGTCGAAGCACTTTGATTTCAAAATGGAAAATGAAGTAACAGCATAACCCTGACAGACTGTTCATAGTAAACTCGGGTAAAGGATTGCCGTAGGTACAAACTCGATATTGAATGCCTAATCAACGTTATCGGGTCACATAGGCGACGTCCTGATAAACTCTTCAGTTAGGGTGCACTGTATCGCCCGTGCGGTCGTCCTATTCGAAGGCTGCTGTGAAATCACGAACAGTCAATGATGCTTACGAGACGGTCACACCAATACTCGTGAGCACTGCGTGTGCGGGAAATCCCACCAGAACCAACTTAAATACTGGGGTTGGGGCTGAGCTAGCTGTCATAGTTCACTTAGACTTGTAGTAGTGGTCTGTGTGGTGCCGCGATAGTTTAAACAGCAACGATTTGGATGACAGCTGATCGCTGTCTGTGTCTGTTCAGGGCATAGCAATAATGTTATCTCATAAGCGCAATATTGTTAAGTGAATATTGTCTATTTTATTTAACGTTGTCCTGAATTTGTGAAGTTTGATGAAGGGAGTAAAGCCTTTTCCATGTTTTGTCTTGGTACTGTACTTTTTATTTGTCCAAACGCCACAAGAATATGCAAATGCTATTTATCTTATTTGAATTAAGCGTTCTCATCGTTTCTTTTTAGACAGCTTTATTCATGCATGCAAATCAACAAACTTTGACTTCAAATACTTATGCCTTCGGACCTGCTGGAATGCCTCAAAGGCATGTACAGATAATAGATCCAAGTACATTACCAGTTGTATCAGATGCACAAGGACACTTAATTTACGAGGCGGTTTCTTCCTCGAGCGGAGCCCCTACCACTCAGTATATTCAGGCATCTCCAAATGACACGGTAATCTACAACCAACCTCCCGTAGTTTTACCTCAGGAAACCTCGCAAAATGATATGGAAATCGAACCCATCGATTTGGAAGAAGTACAGAAAATACAAGCGCGCATGCCAGCTGCTGACCCTACTGCCCCTATTGGTTCCAATAAAAATCCCATACGTATTATCCAGCAAGGAAACCAATATATCACCACCCAAGACGTCTCAGATGAACATTTGCAGCAAATAATCCAAGTGCTCACCAATCAAGCTCTTATCTCTAGTAGTGGTTCACGCCCAAGTGCAATATATAATCGACTGACAAATCGCCGCATAATTTTCCGAGTCACTCGAGCCAAGCGCCGACATGATGATATTGCCAATTCTTCTCTCCGTGTGGACCGAACCAAAGCGGCGCAAGCTGCACGAGCTGCACTTCGGAATCGCACTCCGGGAAAGTCCAATAGTCGAAAGCGTCGAAAAAAGGGTTCAGATGAAGATGACCCTGATTTCGAACCGGAAGTTCCAGAGGAAGAAATACTTCCTTTTCCCCTGGCTCGGCGCATGTCCACTTCGGGGCGTGTCTCGAAACCTCCGAAGCATTTAGTGAAGGATTACAGACATTTGCGATTGGAAGATCTAACTGTTAAACCGGAATCAAGTGAAGAAGATGAGCATTCAAATGGTGGTTATTCGGACTACATCAAAGACGGTTTATCCGGAGAAGAGGACGAATACAATGAAGGAAGCACAAAATATCCTTGTCCGTCGTGTGATAAAATCTACATGTCTCAGTCAGGGTTGAACAAGCATCTGAGAACAGTGCATGGTGTCGCTCCAACGCATTCCAAATCTCGTCCTGTCAATCCGTATGTGGCCAGTATGCGACGCCGGGCAAAGCTCAAAGAAGCGGTTGCCGAAGCAACTGACGATGACCTCATCGAATTCGTTGCTCCAAGGCTGTCCAAGCTGATCAGCCCTTGGGATCATTTATTGTTGCGCAGCGAAGAAGGCGATCCTCCTCTTCCGCAAGTACCCCGAGTAGTTTTGGATTATCTGAATCTCGTCGAAAGAGCTCGCGCATTTTTGGGCGACCAGCTGGAGTTGCGTCTTCCGTTGATCAACAAGCTCAACCCCGATTTGACAAAAGAATCCCAGACGGGGGAAACGAATCTAGGAGATATAACCAACAACGCGGAAACAAAATCGGGTGACTCAGCCGCGCTGTCTTGTGCCGTGACTGAAAACGGTGAAGCGCAGAATGTTCCAAATGATGATCTGGTGAAAAAACCGTCCGACTTGATAAAGCCGACCGATTCAGCTGCAAATGGCGTTGAGGAACAGCAGGAACAGGAACAAGGGCAACAGTCACCAGAAAAAGCAGTCAATGAGAGCGAAAAAACCGACGTGGTCCAGCAAACCGATGAAACTCGTGATGAAGAAGAAGCCGATGATGATGACGATTCTGAGGACTTGGATGGTGGAGCTATCATTATCAAGATCGAAAAACTAGAGCAATCTACTGCTCTTGGTTTGCCATGCGGGAAGTATGTGGTTAAAGAACCTCTTTGTGAAGACTATCTGCCTCGGCGATTCCGTTCTGCTTTGGCTACTATTCGAGCTCAAGCTTTGTCTGCCGGTGCGGCCGCCGACGCTGAGCTGGGTTCCGATGGACAAATGCTTTCGAAACGACGTGCTTTAGTCGCAATGGAAACTGCTGATGATGACGAGGTAGAAGCTACCCTTCGCAGCGACCCTCAAGCTGATGATGGGACCGCACTTCTGAATGAGGCTTCTGCTTCCGGTGGTGACGGCCAAACTCAAGGTGGTGTCTTGACACTGGGAGATGAGCTGCTTCTGTTGCCTGAAGGCGGCCTTGGTGGTCCTGTTCCAGATGAATGGTTGACTAGCGGTGCGTTTCTTACAGTACTTACCGAGACGGGCGAGACGAGTGATTTGGTTATGGAGGCAGCCACTGGTCGTCTGTTCCACAAACCAACCGGACATCTAGTCAGTTTGGCTGATGGAAGCACGTCACAAAGTGTTGATCAGTCTCAGAGTGATTCTCAAGTAGCAGGCGAATACGGTTACGAAGATGAGCAGAGGGCAGCAGCCAGTACCATTTCATCTGGTAGCAAAGTTGAGCAACAGAATGGTGCCTTGAATGAAACTCCGGTGGATCAGACGGAAGTGATTGATCCTGTCACTCAGCAAGAACAACTCTTGGCTCAAATGGCAGAAAATGGAGAAGTGATTGATTTAAATACCTTGTTTCCGGGAGTAACTGTAACGGAAGTCTCGCCGGGCGTTTGTCTGGTGACTAAACCGAATGGGGATAGATTCAACGTTGAACATGGCGGTGAAGGAATTACTTTGGAGACATTGCAGACCATATTGCAAATGGATGCATAACTGGCATTGGCCCTTTCATTTTTCCTGTTTCACTCACTCACTCTATCTCACCCCACCCCATGCATTAGACCTCTGGAGACTACAGTTCTCTACTGACATAGAGCATACTTTCTTACTTTGTAAATAGTTAACAACCGAACACCGTTCATTTGCACGTTCGAGAATTTAATCTGCGTATATCGTTTTATACGCTGCTGTGTTCACACGAACGATTCCGATGCGTTTACTCATAACTGCTCTAGTAGCTTTTGTGTTATTCCTCATCACTTGCGAAGTGTGTACAGAAGATCCCTTCTCCACTGTTGTCACGACTGATTAGTCACTGTTCGTCCGCCGTTCACTTATCTGGATTTACCGCGGTTATTGCTTCCACGATCGTTCATCGACTCAACTGTTTTCCACGACGTCCTCCCTCATTTTAAGATTCCAAATGTACGTCCATTTTTAACTGGTCATCATCATATTTTGCTTCTATCATCACCTTGCTGCCTGCATCACATGCGCGTACGCGAACATATTCGTGCTAATCGAGTTTGTATATTCATGTTTTCTTTTCTACATGTACATGATTATTACGTGA
>STRG.48714.3
GCCAACTCAGGGGTACTACTCTCAGCGAATCCGTACAACATTCGCGCCACTGGCTTCTGTTCTCAGTCATGTCCCTCAATGTCTCCAACCATCCACAATTCTTTTCCCTTGGGCCTCAGGCATGAAGGTGTCAAGCACCATCGGAAATCAGTGCTGATGCGATCTTCCTCATATTTCTACGCCAGTCATGGCCTGACTACCATGTAGCTTCTTCTAGCCTTGCACAGGAAATGCGAATGGAGCACGGAAAGGTAGACAATATGCTGGCGTCCGTAAACCATGACCGAGCCACGGTAGCGATCACTTCGGTAAAGATGCAGTTATCCGTGCCCACCGCACGACGGTGCACCTCGTCATTACTCACCCGATGTTCCCACTATATACGAGCAATACTTCGGAGACATCGGTTGTCGAACACGGAAGAACGCCGAGCATCTTCAACGAAAATTGACCAAGTCTCAAAAACCTAGAGTAAAAGACTATTAACCGCCGGGAAGTACACCCGTCCCTTAAGAGAGAGCTGGATGTTACGGCAGCGTCACAGATATCTCAGGTTTGCAAAAGCTGCTCTCTCCCCGAACACCACCTTCAGCTGTTATCAAGCTCACAAGGTACTTTGTGGTTGTCAATTAACTCAAGCTGATCACCACAAACAGTGAGCGTAGGCACAGGCTCCTGCCAATTTTGAAAAAGCACTTGCGCTCGGAAGGTTCAAGGTGCATACCATATCTGGATACCTCAGTCGCCAAGCGGTTCAGATCATGTTGTATTGCTTGCGCATTATCACTGTGCAAGGCGATATCATCGGTATATTCCAAGTCGAAAGGTGTTCCCCGGGAGGATTTCAATTCCTCGGCCAGGAAGTTCAGACAAAGTATTCCGGATATCGTCGAATTTTGTCTTGCCAGAATGCATCTGGATTTGTCCGCTAAAGCAGCGGTAACAAGACTGTCTATTCCGTTATGACGGATTAAACCTTTCATTAGACATTGATACTGCTCCTTTAAAATTTATGATTTTGTACCACCTCTTCAGTTGTCTCCTTTATAATTCATTTGGATTCCCGAAAATGATAATAAACATTTTCGACCTGTAATCAGGTGCTTCACAGTGTTTCCGGGTAATTTGCTATAGGGACAACTGTCCAAGTCCTTTTTATTATATGCTTGCGTATGTGTGCTGTGGTATAGGTATACCTCATAGCCACGAAGCTCACTGAATTGCTGGGGATAGCCGGCAATCAGACCCTGAGACTTGGAATGAAGATTTGCACAAAACCCCAATGGATGGATTACTACCTACGGCGAAGTAATGTACGACGCACGGATTATGAGCGGGGATATTCAACGCGCACGTAATAATGAATTTGATGGGCTTTACGCAGTATGGGTTATCGCATTAGATTTGGTTGTATAACGATCACCATACGCTACTAAGCAAAACCAAAGCCCATATATGAGACTTTAAGTTGCCGAGGTTGCACGACTCTGTCTGATGATTTTATTGATGCCGGCTTCCATTTAGCGCTTGCAGGACAATAATCCTAATGGCTCGTAGAGATGGTCACTTTCCTGATACTGTTGTCACCGACTCTCATGCCTCGCACTATAAGATTTTACGGCGTTCATGTGTTTAATGCTCAAACCATGATTAATTTTTCCCAACAGATCAAAGTGCATTTTCATTTGGTAGTTTCCTATTTAGCTTTCCTCTCCAATATAATAATCAACTAGTGCCCACTGTTTGATGTAGTATTGACTCAGCTGTTCGATACATTACGGTGACTTCGATCTTTTTCAGTCTTTCACCATGTTCCCCGTTCTTCTGACTACAACCAATGAGAGGCAACCTGATGCAGTGGTCGCTTGGGATCCACTTGGTGGCAATCCTATCGCTACCCTATCCGGTGAAACTGCACAGCGTGGCTCTGTGACTCGGTATGCGGAGGGCGTAGTTTGTGCCTCTGCCAAAAAGCCTTTAATACAGTTATGGAATTTGCAGTCGGCTTCGTCAAGCTACAAACGGATTTTAACCAAGGGGCTCGTCAGTGCAATTACAATAACACCAGACAACTAGCAGCGGCTGTCTTATCGGAGTCTTTGGTGGCAGTCACTCTGCGAAAATCGGTGAAATGCGCTTGGTAAACTGGCTTAACCCCGAACCGGCCATGTTGCTCACAGCCGATGTATCCGGATTTCTTGCTTGTTGGAGTTTGGGTTCTCTAGTGGACGAACTAAGCCTGTTGACTAGCAGTCCCTCAGATTCGAAGGAAGTTGATGGTGGGAATGCAACCACGGAAACGGTGAACCACACACAGATACCACCTCTGTGGTATGCATTACAAGCCAGTCACCATCTTCCGCGCATTGAAGTGTTTCAACAACTCGCTTTGGTCGCTGGATCTGAAGGATTAAAGGTATACAGTTTACCGGATGGTCATGTGGTCGCCACAACTCTCTCTGAAGTACCAGGCGGTTTGCATAGTGTTACAGTGGTTCCTACCAACGGGAAAACCTTTTGCGGAGGTGCTGACGGGTTGTTGTATTCATCGCAGATTACTGTTCCTAAAATCACTGTCATCACAGACCGTGAAGTTCGTCGATGTTTTGTCAATTCAAAGCTTCCAGGCGCACAGAAGACAATTACCGAGTTAGCGCTTTCCCCGTTTGACCACAGCCTACTGGCTGTTGGTGCTCGAGGTGGCCTCATCGAAGTGCTCCGTCCAGATGCAATGCTCACCTGCTTGCACCAATTCTCTGTCCTCAATCCTACTTTATCTAAAGCTGATTCGAGCTGTCCTTACCAGCTGACTGGCTTGTGTTTTGTACCCCGACCCAATTGGCTGTCCGGTGCATCGAACGGTGGGGATACCGTGGGCACACAACACACACACCCCGGCGGACATCGCTCGGATTCGGACGGTGCCATAGCAGCCAGTAGGGGATCGTGCGATATAGAGCCTTTCAAGCGACATCTCGGATGGCGTTTAGATGATGTAGTCCGCGTGCGATTGCCCGCGATGCACGAGCTGGTGGATACGCGTGCTGAGATGACCGATATTTATATGGACGAGTTTCATGCGCCTGGAGACGGGGAGAGCAGTGAAACTCAGGAATCAGAAACTAAACAGTTGTTGGATCAAATTCAAAAACTGAATTCCATCAATCGTGAAATGTTTCGTCAACTAATGGACCGTGAACTGCAGGGATGACTCTGAATGGTTTGTGATTTCGCAGTTCTGTACAGTGTGAAATAAATTCATTGAATTGAA
>STRG.27983.2
TTTCCTTGTAGTGAGCCTTGAGAATATCAACTAGATGGATGACGGGTAGCACTGTGATCCTTCTGGAGTATGTTTTAATCGACTTTTTCGCTCATCGCATACTGTCTCAGTAAACGACCACGATGCACACTGTCTCTCGCAGTTGATGTGCGATGAGGTTTTCCGTTTCCCTCTCATTTTTAGCGGGGATTCGACGATATACACTAGGCAGTGGTGGGTGCATAACTGGTGTGCATACCATCGAAGGAATTCGGGACGCTCGATTGGCCGTGGCCATTACATGTCCTGTGCAGACTGGACTGGACTGGACTGAACTGAACTGGTTGTGCGGCTACGTACGTCACGCGCAGCTGTGTTCCGGCGGTTGCGAACTGGTGTTAGCACGGCTGGCACTTTCCGACAGTCAGATGACTTGAAGTTATTGCCCACCTTAGAGGGGTTGACGTTAGTTGTACGTTCGACTTGTAACGCAGGAATGCACTGGTACCACCGGAGAAGATCCCCACCCAACGGTCCCTTCTACCGTTGGTAAAATTTCCTGAGTTTGCTCTGGAATGTTTAGCAGCCGACTGTTCAACGTACATAGAAAACAAGTGGCAGACGAACTCTCACAATGGATATCACACATCTGACTCACCCGTAATAAAAGACGGTGAAATAGACATAAACGAATGCTCAATAATCCGAAAACACTCCGAGGGAGAACGAGCTGATGGCGTCTTACTCTACCCCCAGAACTCATCACATCTTTAAGGCTGATATCGACTTTGGCACACTGAAACGAGGATACGCATAAAGGAGGGGGAGTTTAAGTGTGTTTACAAAAAGGCCTATGCTTCGTGCATCTCGTTTTCTCAGGTTGTAGGGGCGAACTGTTTGTTGGAGCCTGTGGTTTCTTACAGTGAAGGATGTTAAGTGTTCCCTTCCATTGTTTATACAAGTCCCGAATTGAGTGATGGGTCTGATTCTGATGTAGCAGATGGAGGCTTATTTGCAGAATCGCAAACCAGACATTGTTCCGTTTCATTTTCTGATATACGGGGTTGGTTGTCGATAGGCCGTTCAGCAGTTGGTGCTGAATGTTTGGGGGGTACTGTATCTTCTCGACCGTTAGTAACCGAATAGGGGTATGATTTGGTCTGCACTCCACAAGTTCAGCTCCCTCGATTAGTAGATCGAATTTGGAGTATCGATTGGTTTCAAGTTTTCCGGGATTAGAGGCATTGAGACACCTCCCGTATGAGCCTCATCACCATCCACTCTTGGCTGTGGCCTCGCAGCAATAACTCACGCCAAAGCTCCATCCAATGTGCATCCAGTTTCCTCTTGAAAATATTGCAGTTGTCCTTTTCCACCACCTCAACTGGTAGTGAGTTCCACAATTTGGTTGCCCTCCTGGAAAGACTTTAGCCCGGTCGACTTAAGCTTCATGAGCGTCACAGAGTTCCCCCTTTTGCCCGAGTGGCCACGAAGGTGGAATAACGCCTGCAGCTCGGCGCCCTATTTACCCCGGAGTATTCGCCGGATGTATATCAGGTCTCCTCGCACTCTTCGATATGCCTCCGAAAACAGACCGGTTAACTCCAGTCGCCTGTCGTAACTAACACCTCTTGGTCCAGCAACGAAACGAGTGGCGGCTCTCTGCACCCGTCCCAGCCGTGCAGGGGAATGTAGCCGCTCCGCCGTACTCCAGTCGAGGACGGACGTGGGAGGTATATAGAAGTTTGAAACCACCATAAGGTATCTTTCCAAACGTGTGACGTATCGCACCATAGATGCTCCTCGCCGAGACGCATACCTTGTCTGTGTGATTTCGGGTTTCCAACGTAGATGACACTATCACTCCTAGGTCTCTTTCAGCAGGGGACACTCAAAAAGAGTAGGTTTCCTCAGGCCTCGGTCTCGCTAACTGCAGCTGGGCACACTTTCACATTGATTGGGAGAGTCCACACGTTGGACCACTGTGTTAGAGTATCCAAATCCGCTTGTAGTGCCTCGTGATCCGCCGTACTTTTGATCACATGCCAGATTTTGAGATCGGCGGCATAGACCAGACAGGGGAACACCGTTGAGGAAAATCGTTGGTGAACGCTACAAACAACAGCGAGCCTAAGACCTTGTGCCACTCCGCTGTGGGCCTCATGCCACTCAGAGCATGATGAAGTTACTTTCAAAGAGAAGGACCTCCCTTTCAGGAAGTCTCCGGTCCACGTGGGTAATTGTTCTGCCACTCCTAGCTATCTCAACTTATGGAGAAAGCGATTGTGAGGCATTTTGTCGAAAGCCTTGCAAAAATCAACGTAAATAACGTCCGTATGGTGGCCCTTCTCTCTAGCTTATGCCCAGTGTTCACGTGCTAGTAGCAGATTTGACAGACAGGATCGACCTTTCCGGAAGCCATGCTGCTGGTGGCTGGGGAGCTCATGACTCTCGAGATACTGTTGCAGTTGCGTCGAAACCAGGCGTTCCATTGCCTTTCCTACCACACACGTAAGACTTACTGGACGATAATTCGCAGCTTCCGCCTTTTTGCCACCCTTGAACATCGGAATGACAATAGCTTTTTCGATTCGGATGGTAGCTTACCTTGTTCTATCAAAATGTCGAACAGTCCCCTGAGTGGAGGCGTGATAAATTCAGCTAGTTCCCAGAGGACTAGCGGATGGATCCCATTCGGTCCAGGCGATTTATGTGGCCGTAGCCCTTTCATAGCCTTGGAAATCTCTTCCACCACTAACATCATCATCATCATCGTACAGCGTTAAACAGTAGGGCAAGCCCCACTGACCACTGCCTTTATCACCATGTTGCACGCTGAATTAGAAAGTATGAATATACAAGATGGAAGGGAATGGACCTACATAGGTGGGAAAAGTAAAGAATGCCCTAGTAGCCAAAACACGGAATACACAGTCTAACTGTACAAACGCACATCGATCAATCATTCTGATTCGATAGAAAGTGGCGACACAATCGCCACTGCTCGCGGTTCGCTGCCATATCCTAACGATCGTCATACCATGGTGATTGCACTCTGTGGAGGCTGGGGCGAGGATTGCCCCTCCGTGACATAAACACCAGCGTAGTGACCAGCCAATAGTTCTGCATTATCTCAATCGGAGTCCGTTATGAAGCAGTGTTGGGATGCCTGGACGAACGTCACTCCTCCCTCTCAGGTATGCAAACAGCCTCCGTGGTGCTGAGACGGAATCGGCCGCAAGTCGCTCTTCGTATCCGCGTCTCTTCGTAGTCTTCAGTGACGAACACCGATTTAGGATGCGTTTGTAACTGTCGTATCCCGTGCCGAAGGATCGAAAATGTTGCCAAGCTCGATTTCTTTTTCGCAGCTGACTATGTAGTTCCTTGTCAAACCATGGCGGTCCCTTAGCATGACTTCGTCGCTTGTGCGGAGGTGCAAACAAGCCTACCAGTGCAGCTATTTCTAATTTGAAGGGACTCCGTGCTTCATCCACTTCACCACTGATGATCGAGTTCCATGGCAGGGCGGCAGCAGCTTTTTTCATTTCAGCAAAGGGTATGCGCCACACTTTCGGCCCGCACTGCGAATTCTGATGGACGAACGCGCCGCCTCTCTAATGGATGATTAGCATCGCGTGGTCGCTGGAGCCCAGTGACGGCAGAAGACCGATTCCATCTATGTCAGAAGTTCGTGGCTCTATGAAGACATGCCCAACCCGAGTTCAGTAGTCAACCAGACACTTGTGAATTCCCCTTTGTGTTGGAACGTTCTCTCATAAGGAGTGGTTTGTTTGCGTGCCTTGTAGAGGACGAAGTGAATGGAGGCCATCGAGAAGGACGACTTTCCATTGCCGAATTGCTAGATTTAGAGATCGGAGTGCTAAGGTAATGGCTTTCCAAATTCTGCCGTTCAGGCGTTCGACTTGACCATTACGCTGAGGATGGTAAGGAGTAGTGCGACTAGTGGCAGTGCCTTTGCTGTGAGGTTTTTGGGCTTCTTGGATATGAAAGAGTAGCCACGATCAAAATGTATGTAGGAAGACGTGGCAGAAATAGAACATAAATTAGGCAAGCATCTGATTACAGCGGCAGTGGATATTTCTAGAAGTGCATAAGCAAAAGGAAAGCGAGAAAGCTCATCAATGATTGTAAGAATATATTTGCTCCTTGAGTCGGACAAAGGGGATCCTTTAAAATGCATGATTAAACGCTCAAGTGATTGTGTAGCTTTGACTAGAGAAATGTGTGGTGGATTGCAAAGGCGGGGTTGGATTTCGACATATATGGACCATTGGGCAGTGGCTGGTTTTGTCTTCATTTGAAAACGTTAGATTTCGGATCCTGAAAAAATGTATCATACTGGTTACCCCCGGGTGATATAAAGATTCGTGTTCTTCTAGACTAGGATGAGAGACTGATCCACAGAAGCCTCGAGGCAGCGTGATAGCGACACATTTTTCTCTTCCGGGGCGATATGCGATGTCATAATAAAGTCGGAGAGCTCGATTCGCCAGCGCAGAATCTTTTCGTTCTTTATTTTATTTTCAGTGAATTACCGAACATGAACGGCACAGGCTTCTGATCAGTCACTAATTTGAAATGGATTCCCTTGCTTGAAAGCTTCTACAGCAGTATAAGCTTTTTCCACCGAAGGATGCCGTCTATCTGTCGGGGACAAAGTCGTGGATAAGAATGTCACTAGTCTGATCTTCTGGTCCACTAAGGCTGCAATGGCTATATCAGATGTATCGGTTTTTACTATGATAGTAGCACCAGGTTCGGCATCAACAAAAGTAGCGTTTTCTAGTTCGTGCTTTGGATTTTTGAATGACGTTATGACGTCGCGAAGGCTACATGACTGTCGCATCGCAGTTGCATGCCTCTCCGAAGTTCGGCTGCCGAATTCTGACACCCGTTGTGTAACGGCTCCCGGAGTAGACGACAGTTACCACCTCAATCGCAGTGGACCCACAGGCAGCCTTAGTCTCCACGACGTCGCAATAGCTGTTGGTAACAAGGCCAACAAAACACTGTCTACATGGAACCTGATATCACTTCGGATCGCCTTAGCTCGTTTTCACGCCTCACCCTTGAACGTGTCGGTTGTTGCTGTCTGTACCCCGACAGTTGCAGCCGAAGAAGCTGAAGAAGACGAGTTAAACGGCAGACTACAAGTGGTGATAAACAGCGTCCCTAGACGCGAGATTCTCCTGGTTGCGGGGCACTGAAACGCCCGCACTGATCCCTCCACCCGAACTACTATATACATTTTTGGAAAGTATGATCTCGAACATCAGTGCTGCAATGGTGAACGCCTCGTCAACTTTGCAGACTTCAGCACTCCAACCGTCACCTACACCCGCTTCCAACATCTCAGGGAGCATTTGGTAACGTGGTGCTCTAATGACGATCACACAGCTCACCAGATTGACTACATTCTCATACGATCACGCTAATCATCTTCGATTGAACATTGCCGGTCCTACCGAGGCGCGGAAACTGGTATCAAGAGTAGCACCGACCATACCCTCGTCCATGCACGCTTCAAGGTTCACCTAGCCAATCGCCGCAAAATCTGTGCCTCGAAATGGATTAACTCAGCAGCGTCAGGATCACCGAAAAAGCGCCCAAGCGGTTTCAGACGCCATTGGCTCCCGTCTAGCCACCACGTTCATAAGTGGAGAGGAAATACAAGTGGAAAATCAGTAGACTTCACTTAAGGCATCGATCCAACAATCCGCTTTAGATGAAGTGGGCTTTATGCGACGATGACAGAAAGACTGGATCTTAGGGGCGACTCTTCTGTTAACCGAAAAGGCTAAAGATGCCCGCCTAAATGGTCACCCAGACTTCCGTGCTATCCGACGAAAAGTCACCCGTTTGGCCAAAAGCGACCGCAACAACTACTGGATCGAAATCACGGAAACCATGGGGACTGCGGCCAACTGTGGTAACTTCTCGAAGCTCTTTCGTCTAACCCACACTGCATCCGGTAAGCGACAGTCGGTAGAACCCGCCCTTCTCAATGCCGCCGGGTTGTTCATTCCTGAGCAGGCCAAAAAGATGCAGTGATGAGCCGAACACTTCGGTTGTCTACTGAACCGTCCTACAGCAAGCTCTGTGAACCCAATCCCAGCAAACCGGAACGAGATCTGCAACGTGGCATCCAAATGCCTCAGTATGGTCTGGGGTGGGTGTCTCAGGCTCCGAGATGGCTACTCGTCCTGAACGCCTCTCGATATGCTCCCAAGTGACCGAGCGTCTAACAGCCTCTGCTAAGGATGTCCTACTCATTGCCTTCTAGTGACGGCGTTCCCATTAACGTGAGAGGACGAAAACGAATGCCCGGCACTCTCCACGGGGTTGGCTGACCAACAGTCAGTCTAACAAAGATGGCCAAACCCTGATTCCAAACGAACTACGGGTGGCGTATGAGGCGTACAACGGTATGCTCACCGGCATCTGTGGCGGAGAGGTACACTGGGCACCCAGGATGTTTGGCCTCATCCGAAGGGCGAATGAACCGAGGAATCAGTCACCGGTCCCCAGTGAGTTACAGGCCCCACGTTTCGTCCCGTTGCCTTGCGGGTTAAGCTTTGGATAGCTAAAGGCTCCGGTTGTGGATCCCTAAGAAAACCACCTGCTTTGGCTTGGGCAACCTGGTAGTATCGCGCCCACAAAAAAAATCATGGATTCGGACTATCTGCCCCCCCCCCCCCGACCGTACCATGTTTTGTTTGGCACACAGTCTGAATCCGGACACAGTTGGCTGGAGATACTGAAGGATATGGCAGCTAACCGCGAACAGTGGCGATCGTGTTGCCACTTCCTGTCGAATCAGAATGATTGATCGGTGTGCGTTTGTACAGTTAGACTGTGTATTCTATGTGTTGGCTACCAGGTCATTCTCTCCTCTTCCCACCTCTGTTGGCCCACTCCCTGTCCATCTTGTATATTCATACTTTCTAATTCAACTTGAAACATGGTGAGAAGGGCAGTGATCGGGGGGGGGGAGGGAGGCTTGCTGTACTGTTTAACGCTGTACGATGATGATGATGATGATAATGACGTTATTAACAGTCCACCAAGCCGAGCTGATATCACCGATGCAATACACAAGCTGAAGATTCGGAAACCCCCTGGAGAAGACTGCATCGCACCGGAAATATGAAAAACATGTCTTTCGACACTGCTCAAGCCATTGCACACCCGGTTTTGCTCAATCTGAGAAAAAGAACAATCCCCCGCGAACTGGGCGACCTCAGTTCTACTTCTTCCAGAGAAAGGCGACAGGACCGTATGCGCAAACTACCGTGGCATCGGTTAAGCCGACATGGCCGCCAAAATATTTTCCGTGCTTTTGTTGAACTGCTTCTCGGCGATGCGGGACGCGCGCACACGCCCCAATCAGTGAGGCTTCCGCCGTGACAGAGGGTGCGTGGACCAAATGTTCACCCTCCGCCGAGTATGGGAACATCGGTATAAGTTTCAGCAACCGACTGCAGCTTGCTTTATTAATTTTCGGGCTGCCTTTGACTGAGTTGACAGAGAATTGCTATAGACTACAGTACAAGCGGATGGAATGCCCCAGAAGCTTCTCGGTCTCATCAGGTCGTACTGCGCAAATACCCGCGTGAGAATACGCATCTACGGAGAGGAATCCAGTGGCTTTCCCCTCAACTCCGGTGTTAGACAAGACTGTCCCTTGTCGCCAGTGCTGTTTAACTACACTATTCCGGGATACCCAACGCGTTCTAGTGATCTTGGTGCATAGTTGCCGGTTGCTCTCTAGGAGCTTGTTCGCATTCGGTAGGGGTCACCTAGATACAGGGGTCCGTGCAACCCCTTTGATTGGACGGATTGCCTTGGTAGCCGTTGGATCCCAGCAGATCTTGTCCGCTTATACAAAAGTATCCATCTTCGCATGCTGGGCGCCGTCTTACCGAGATTTTTCGGTCTCGGCTACCCTCAACCTGGTTTGGCCCACCTGTCGAGCGGTTTGCTGGGGTGTGGCCGCTGACGCATGTCTCAGCTTTGTGGAGCCACAGGTAAGAGTTGGGCAGGTGGTGGAGATCAAAGAGATAAAAGATACCCCAAGGAGTACGACAGTTTACCAGCTCAGAGGTGCTACTGCTCTCAAAGCCCCATACACCCCGAGTCGGACACATGTTCAGATGACTCGGCGGCTGGACAGATATGTTGATCCGTCTCATCTTGGTGTGAGACATCTGAGACGACCGGTTTGGGGGCAAGGTGCCTGAGTGACAGTGTCTTCGGTGTCAATTGAGAGACGATTGCGAGCGTAAAGTGGATTGCAGCCAAAAAGCTCCACGTCTTCCACCACGGGTCCTGCTTCGAAGACCGAGTCATTCTGTTTAATAGGACAGACCCCGGATTTGGCAACCAGGTAGTCTTGAAGTCGAAGTAGTACACGGGCTCGAGGCTGGAGCCCAAATGTTCCCGTTTCTTGAGACATCTTGTCTGTGGTAGTCGTTCCGCTGAAATCAAGAGAGCTGAACAGCAGGGGGCGACTACCAGGAGCATATGCGGCAGGTGGTAGCACAGATAGTGGTCTGGAGTAACCAGTAAGGTGACATGGATCTTGCGCTCAGAAGCAAGCATGAACGCGTTCGATAAAGCGACACAACGAAAGCGCAACATCTATACATCGAAACAGACGGAAATGTGACAGCATTTTTTTGTTTCGTTTCTTAATCTTCATATATACGTATATTTTTAAGGGGGGGGGGGCAAGATTAAAAAAAAACAGGCAGGTTGAGGGAAACTCAAAGGGGAGCAGACACCGGTTGAAATGGTAAAAAGGTTTAAGGAGGGAACGTTAGCCCTAAGAAATTGTCCGACCGCTTTTTAGACGTTTCTTTGCTCGGAGCGTCGATAACCTCCTGCGGTAAGTTATTCCAAAGCGAGACTGTTCTACGAGTAAAAAATTCTTACCTGCGTTTGTACAAGGATGAGGCCTGAATACTTTCTTAGCGTACCCTCTGAGTGTGTCCAGGCTCGAGCGCGTGAAAAAGTGATCTACAAGCCCTGTAGCGTAAAAGTTGTACATTAGGAAAAGATCTCTAACTCTGCGAGTTTCTAAAGGGTACAGTTTTAGGTCGGTCAGCCTTTGAGGATAAGGGGTGCGCGAAAACCCGCGAACTAGTTTCGTGGCTTTCCTTTGTACACGTTCTAAAATGTCTCAGTCCTAACCAGGCCAGAGTGTACAATCTGGCTGCCGTATTCTAGAAGAGGTCGGATGTAAGTCCTGTAAATGATCTGAGAGTCTTTTTTCGTAATCAAAGGAAAGTTTCGCATTACCGTGTTGAGAACGCAAAAGACAGACCTGTTTGCTAGTTGATGGTGGTAGGAGAAAGAAAGCGACTCGTTTAGCCAGAAGCCCAAGACCTTGTGCTGTTCCTCATCCCGGATTGGTGTGGCGCTATTCGTCTAGAGGAGTTGAGCCGGGGAGTTACCAAATGACATGCTCACAAATTAGTCGTCATTAATTGGTAGGCTTCAGTCGGCAGACCATTTCTTGGTGTGGTCCATTGCCGACTGCAGTTCTGTGGCGTTGTTGCCCCAGATCGTAACATCGTCAGCGTACGTTGCAATGTTCACTGATATGCTATTTGGAAGGTCATTTATATAAATGAGCAACAATAAGGGACCTGCGAAGTCTATAAAAATTGCGTGAGGAATCATGCCTTCGTCGTAGACCCGAGTAAGACTATCCATGATGGAGGGCATATTGGTAATGCATAATCTTCCCGGCAGGAATCCATGTTGAGCCAGGGAGAATAAACCATTCTTGCCCAAGTGTATCAGTATGACACGCTTTAGCATGCTTTCGAAGATCTTGCTGGGAATGCTAGTTAGGCTAATAGGTCTGTAGCTTCCTGGTTGATGGCGATCGCCCATTTTGAATATAGGGCTGAATGTCGCTCTCTTCCAGGAGGTTGGGGACGTACCAGAATCTAAGCATCGCTGGAATAGCTCCGCCAATATTACGGACGTTTCTTTAAGAATTGGAGGGTGGATCTCGTCCGGGCCCATCGAACTTAATGGACTAAGTTGACAGAGGTAGCTCTCTACCTCCTGTCTCGTAAAGAGTTCGCTCGCGCGAGGATAGCCCTCTACTGTTTAATAAAAACTCCCTTATTTTAACCTTGCAAACGTTACGAATACGTTACGGGTCAACGTGGTGTAAGAATAGTCTTCATTGGCAACGCCGAGGCTGTTCTTTTAGACTGGATTCCGGTTAGTAGTCGTTTGTGTGCTATAGGACTCCGGGGATCAGTGGGTGTTCGAAAGGATAGTTGTGTTGAGCGCACTTTGTTTGTAGTCTCGGCAAACGCTCCAATAGACTGCAGCCCTGACACGTACAATGATGAGTTTTGCGATGATCTCGCCACTCTCGTTCGCAGGGGCTAAAGCTTTGACATTTAAATGCTAGCTGATGAGTTTAATGTACAAGTTGGTAAACTAAATGCCTCCGACGGGCACTGCCCCTTACCCGCTCACTGCACAGATGACGGGGATAAACCTCTCCAGTTTCGTGCAGAAAATCGGTTATTCCTGTTGAGTACAAATTTCCGACACAGCTCGCGTCGCACAACGATATGGCGCTCCAAATCCAGAAGAGCTATAAGCCAGGTCGATCATATCGCAGTAGGCTACTGGTGGCGCAGTTCTGTCCAGAACTGTAGAATCAAACCATGTATTAGTTTTAATTCAGTTATCGCTCCAGCTCCACTTTGTGGACGATGGAGAATGCATGAGAGTTTTAAGTTTGTCTTGTTAGTGTTCTTTGACTGATCCCAAAAAGTTTGTGAAGGCATAATACCTATGTTCTCAGGAGTCAGGGCCTTTCGGGTAGTTTGGGTCCCCATCAAAATGACCAAGAGCAGTCAGTTGAATCATACTGCTCGAATTTTGGATATGCGTTTCATCTACACAGCAGACATCAATCGGCAGGGAATCTATTCTGAGCGTGCTTCCATGACCCAAAGAGCTATGCAGGACGGCTTCCTAAAGCCAGAGATCCAATCATGCCTGATAGGTCGATGGGTAGAGGCCAGATGAAGTCTAGTCTTAGAACCAGTTGATGGGCAACATCTGGTTCTAACCACTATGCCCCTGGAAAGGACACTCAAGCAAATAAACATGAAGAGAAACAGTTTACCGGTCTAAAAACCTCCATTAGACGGACATAAAGTGGAGTACCTGGGGTTTCTCTCGACGGTGGGGGAAGTCATCGCACTTCATTGGCCAGCTATCGCTCGCCTAAGCTGGGCAGCCCCTAGCCCAAAGAATGCTGCCCCGTCCACGTTTGGCTTGTTCCATTGGGTGCATGGGACTGAGGACTGAGTCCGAAAAGCGGATCGATAACAAAGCACCAACGAAAACAAAACGAAATGCTTGCAACAATTAGGTCTCACGTGACAGACCAAAAGTAGTTCCTTCACGGATGCTTCGGCCACGTCCCCATGCTGGGTAACGCCCCACTGTCTTGTGGGTCAGACTTCTGAGTCAAAGGCTCCGGTTAGGGTTCCCAGTGAAAAACTCCTTCCACGGTGTGGGCAACCGCAAAGTATGATATGCCCAGAAATCTCCAACGTTCAATCGGGAAACATTTCTTATCTCTCTGCTCTTCATCCTTTACGTTCCAATTCCGAATGCGTACGAGTATCCACAATGAGTCGTGACTGTGAACTTGTAGCTCTCGGAAAGGGTAGCGAATCAGAGACAGGGTTAAAAAGATAACCCATTCTCCGACCTAAACATCCTCTTCACTTAGCTACTTTCAACGTCCGCACACTTTGCCAAACGGGGCAACAGGCTGCCTTAACTAGGACTCTCGAAGCCTTTAACATAGACGTGTGTTGTGTCTCCGAAACACGCATATAAGACCCAACTTCAGTGTTAACCCTTCGCTCCCCAGATACAAGCTCGGTTTCTCGCCTCACTCTCCGCGTGTTAGCGGCATTGAACTTTACCCAGGTAAAAAGGCATCAAATCGTGAGCACGCTGACGACATAGTTCGTCTAAGCGAAGACCCAGGTAAGTTGCAAGCTTTCCTAGACAGCTTGACGGATTGCGTGGCAATGTTCGGTATGCCTTTTGAACCCTCAAAGTGCAAGATGCTGTTGCAGGACTGGTCTGGTCCAACGCCAAACCTTTCAGTGTCTGGGGAAACTATAGACGTAGTAAACAATTTCTGTTAACTGGGGAGCTGCATTTCACCCGGAGATCGGATATCAGACAAGGTGTCTTTACATATGCAGAAGCCTCGTTTGGCATTTGCCAAACTGAGTCATCTGTGGCGTCGAAATGACATCCGTTTACCTATCAAAGGCCGAGCGTACGCTGCAGCAGTCAGGTCCGTCCTTATGTATGGTTCGGAGACATTGCCACTGCAGATGGAAGACGTACGAAGATTGTCGGTATTCGAACACCCATGTCTTCGTAGTATTGCTCGAATCTGGTGGGAACACCGTGTGAACAATGCTAAGGTTCGGCGGAAAGTCTTAGTTTCAAGGATCAAATCATTAGATGAAACACTTGAACTGACCAGGCTAAGATGGTTGGAACATGTGTTATGCATATCCCCTGATAGGATTCCTCGGCGTGCTATGTTCGCTGAGGCGGGTACCGGTTGGAAGATGAGTAAGGGTGGTCAGTTCATGACAAGAAAGAAAGGTATGAGAAGCCTAACTAGTGGACTTGGCCATATAGGGTGTGTTAGACTTCTTGGGTGGGGTTCAGTGGTTGGATACATTGGGGATATGACAGGATGCCGTGATCAGTGGCGATCTTGCATCCACAAACTTTCTTCATCGACTTAACTCCATTAATGTAGTTTTCATCTTACTCCTATCATACTCTTTTCCCCTTCATTATTTCGTTTTGAGATAGCCGCTAGGAGATAGGAACCAAAGCTACCGCACCCAGTGTATGGCTAATGGTTATCTGAACAAAGGCCATGTGAGTTTTGGGCACGCCTGCTGACCGGCCTGCAGTGGCGTGCGCACCGTAAAGAAGCCGAGATTCAGGGGCTAATGAGGCTTGAGGAATTATGAGTTACAAGATAGACGATTGTTCCCGGCACTATTCGATGCTGAGCCGTTATGAGTATCGGCCGTGTTATCAGTGGGAGCATTATGAATAGGGGGACGGGACAAAGAGAGGTGGTTGGGGACAGAAGACAACGGTTGAATAAACGAGAGGGAATTCTGAGTAGTGGCCTACCTATCATTATTCACAGCGCTTGATGCAATGGTCAGCGTTGTTCTAATTAATCTGTTCGAAGACCCATGCAGTGTGGAAGTCTGTATCTGTGCGGCTCATAGATGTTGGACGGGTACTGCCAGGCTGTCCAGCCGCTAAGCACCACCCCTCTTTGCCCCATCTATCCATCCATAATGCTCTCACTGATAACACGGTCGATACTCGCAACGATTTACTGTCAAATAGTGTCGGGAATAATCCTGTCTTTTAACTCACATCTTCTCAAGCCTCGTCAGCCTCTGAATCTCGGCTCCTCCAACGTACGTACACTCATGCAGGTCGGTCAGCAGGCGTGCCTAGCCCTCACATTAGATTCTGTGAAGATTGATGTCTGCTGCTTAAGTGAAACGCGTATACAGGTTTCGAGCAGTGTAACTCAACTAACTGCTCCTGGTATCTCATCTAGGTATTTTCTGCGCACTTCAGGAGACGAAATAGCTCAAGCTATGGGTCAACGTGGTGTAGAAATAGTCTTGACTGACAAGGCTTAGGCTGTCCTTTTAGACTGGATCCCAGTTAACAGTCGTTTATGTGCTGTGAGACTCCAGGGGTCAGTTGGCGTTCGAAAGGATAGTTGTGGTAATCGAAATTTGTTTGTGATCTCGGCATATGCCCCAACAGACTGCAGCTCAGATGCGCAGAAAGATGAGTTCTATGATGCACTCACCACCCTCGTTTGCAGCAGTAAAGGTTCTGACATTGTAGTGCTAGCTGGTGACTTCAGTGCCCAAGTTGGCAAACTCAGTGTGTCGGAAGCCTGTTTATGTGGACGTTGTGCTTCACCCTCTGAGCGTACAGATAACAGGGATAGACTTCTCCAGTTTTGTGCAGACAATCGGTTGTTCTTGTCTAGCACCAATTTCCGACACAGCTCGCATCGCACAGCAACATGGCGCTCTAACTCTACAAGTACTTTGAGTCGGACTGATCATATCGCAGTAAGCTACCGGTGGCACAGTTCTGTTCAGAACTGCAGATCTTACTGGTCCACGTACGTAGAGTCGGACCATGCATTAGTTTTAATGCGATTATCGCTCCAGCTCCATGGTCATCGTGGCAAACCGCAAACCCGATTAGCCGTGCAACGTTTGTGTGATCCAGAAGTACGCACTTGGTATGAGCAGAAGTTAGCACATGAGCTAGGATCTACGACGAACAGTAATGTAGATGAGCATTGGGCTCATATCAAACAGGCGATGCACGTTGCAATAGGTTTTGCCTGTGGTCCTAGATCCGTTGTCCATCAAAGACACTGGATCTCGCAAGAGTCGCTGAGTATAATGGAGCAAAAGCGTCAGCTCTCGAACCGTAAGGAGATGAATAAGATGCGAAGAAAGCTACAAAGGCAAGTTACGAAAAGCCTTAAGAAGGATCGCGAAAATTGGTGGGTCAAGGTAGCCTAAGAAATGGAAATAGCAGCCGCTTCAGGTAACGGTCATAGACTGTTCAAACTTATTCGTGACACCGGTGGACGGCGCATCCAGGTCAGTGAAACGATTTGCGATGGGAATGGAGAACCCATCCATAGCAAACAGCAAAGGCTTGACCGTTGGGCCGAGTACTTCAAGGAACAGTTAAGCTGGCCGCACGCTAGTGTGGTTACTCCCGTGTCAACAACTGCGACTCCTTGGGTGGTATCACTTGAGCCCCCATCGGAAGTAGAAATAGAGTCATGCATTCGGTTACTAAGGCGGGGGAATATGGCAGGTCCCGACGAACTTCCTCCAGTTCTTTTCACACTGGATGGTGGAGCGTTGATAAAATCACTTACCGTCTTGCTCCATGCAATTTGGAACAAGGAGCATATTCCGATAATATGGAGCGAGTCATTGATTGTTCCCATCTTCAAGAAGGGAATACGCAATGACTGTAGTAATCATCGTGGGATTAGTTTAATTCCGATAGTCACCAAAGTGTTAGCCTCGATTCTGCTGCACCGTCTTACACCAGCTCGCGAGAGGAATGCCCGCGAACAACAGGCTGGATTCCGCCCAGGTCGAGGATGCATCGACCAGATTTTCACTCTTCGCCGATTAATTGAAACGCGTCACACGCACCGCCGACCGACAATAATGGTTTTCTTAGACTTGAAAGGCGCCTTCAATTCAGTTGATCTAGCTGCGCTTTTCAGTGCTGTTCATCGAAAAGGTATGCCCCAGAAGTTCGTGAACCTACTGAGATCATTGTATTCTCATACTTCTGGCCGCGTTAGAGTTTACGGTGAACTATCCGGTCGGTTCGAAACGACCAGCAGTATTCGACAGGGATGTCCCTTGTCTCCATTCCTGTTCAACTTCGTCATGGACGAAATGACGGAGAGTGCACTGCAAAATCTTCAGGATGTAGACGTCGAACTAGGAAATAGTGGAAAGCTATGTGACCTAGATTACACGGACGACGTTGTCTGCTTGTTCGAATCCACGGAACATGCTCAACGCGCACTAGATAGACTTGCGAGAGCTTTAGCTGCATTCGGCATGCTCTTTGCATCTTCAGAGTGTAGAGTGATGTTGCAAGACTGGACGTCAATGATTCCGAGCTTGATGCCCGATGGGGAGGTGCTGGTTGGCAATTGTCGACCACTTCACTTATGTCGGCAGCAGCGTAACGACGGATGGGAGCACAGTAGTAGAGGTGAGCACGCGGATATCCAAGGCTCGAGTGGCATACGCCAGACTGAAGCACTAGTGGCGCCGACCTGACATTTCACTGAAGTTGAAAGGTCGTGTATACTGTGCCGCGGTGCGTTCAGTTTTGTTGTAGGGTTGCGAGATTCAGGATCTGTGTGCTGAAGATATTCGTCGTCTTGAGGTTTTCGACCACCGATGTTTACGTAGTATCGCTAAGATTGGGTGGAATAGCCGAGTAAGCAAAATGAGGTCAGAAAGCGAGTATTAGGTATTAATTTGGAGAAAGTTTTGTCACAGCGTTTCCAACTTAGTAGATTTCGTTGGTTGGGGCATGTGTTACGTATGACAAACACGTCTACCGTACCGTGTCCTATTCTCCGCCCCTCCTAGGGAGTAGAAGAGACCACGTGGAGGTCAACAGATGACGTGGCAGCCAGGAATGAGAAAATGTACAGCAAACTTGGAAAAAGTAGGTGCTTCACGACTTCGTGGTTGGGGTTCAAAAGATCCGTCTACCAGTTTGCTGGAGACACTGAAGCATATGGCAGCGAACCGCGAACAGTGGCGATCGTGTTGTCACTTTCTATCGAATCAGAATGACTGATCGATGTGCGTTTGTACAGTTAGACTGTGTATTCCGTGTGTTGGCTACTAGGGCATTCTTTCCTTCCCCCATGTAGGTCCATTCCCTTCCATCTTGTATATTCATACTTTCTAATTCAGCGTGCAACATGGTGAGAAAAGCAGTGGTCAATGGGGCTTGCACTACTGTTTAACTTTGTACGATGATGATATGTATTGCAACTGGTTATCGTGTATCTTGAAATTAAACGTAGACATTCCACTCTGTTTGTTTAAGGTAACCGTTCCACAGGCAACATCCGCAACGAGTGGCCACTTGGTGTTTATATAACACTCCCTGTTGATAGTTAAAATGCCAACTCCCTAGAATGCTCCCTTCAGTTTTCCATTCTCCCGTTAGTACTTCCAGGCTTGAGTAATGTTTTTCACTAAATCTTGCTCAGTGCCTCAGTCTTGCTCCACCATCAGTGCTTACAAATAATTGTGAACTTGAATTTCAGAATAAAAAACCAACACAAGGCGCTAATGTGGGAGACCTGCTAACGATCCGGGCGGCAGTAGGATGCTGTTTATTACCATACCTGACCAGTTCAGCTGTATATTGTATTGCATAAATATTGTATGTATGCCTGCTTGAGCGTAGTTGTGCAACGCCTTTCAGCCAAAGTGTCGCCAAAATAAGTTGCAGAGCGGAATGGGATCTCATTTCAAACAAAATGACATCCTTGTCTTTTAGGAAACGTGCTAGAAACGGAACAACGGAATTCATGTGCGGAGATAATCGGCAGGGAAGTACTTTGTAGCTAGATCGGACTGACAGAGTAAGATCAAAATGCAATAGATGCGAAGTATCAGGGAGGATCTGTGCTAACGCATATTTGAAGATGCGGGGTGGATGAGAGACAGGCACATCACAAATGGGTATTGCAAACAAATACGGAGAAAGAACAGCACCTTGGAGCACACCTGCACTGGTTAAGAGACGTTTGATGACTTTTCTGCCTACTTTGGTGCACTGTGTTCTTTCAGGGACATAGTATTTCAGCCAATTTAGTAAATGTGCGAAACAGCCTGAAGATTCTAGTTTTTTTGCGAAGAAGCGATTGTGGTACACTGTCAGAGGCCAACGTGCAGTCAAGAAAGGCACATCTAACTGACTTACTTGAATCATTGAGGTATTTGGCAATATGTTGCACAAGGGACGCTACTGGATCAACTGTAGAGCACCTGAATTTGTACGCAAATTGTACCTCGTCGGTTGGGCTTCTCACCGTGATCTGAAGACGACGCAGCACAGCGTGTTCTGCAAGTTTCAACGCTGACGAAGATAAAGCTATTAGTCGATACTTTTGGGGTCCCGTCTGGCAATTGGACTGTTTTGGCACAAGAGTAAGTGTAACAGGACACCAACAATCAGCAATGGAATGCGATTCCAGTGAATTGTTGAATACCGAAGTCATCAGACCACATGGAGAACCGGCCCCATATTTAAGCAGCTCCGTTGGAAGACCGTCTGAACTAGTTGACCTGGTTATCTCTTTTGGTGAGTAACTTGAGAACCTCTGTAGTTGATACTTGTTGACGTACAGACGAGACAGACTGAGGAAATGGGAAGTGGGTCTTTTGATTGTCGGAGAAAGTGAGTGTTAAGATAATTTACATCTGTATTCGTCTTCGAGGATTTTCCCGTCATCATCATCATCGTACGATGTTAAACAGTAGGGTAAGCCCCACTGACCACTGCCTTTCTCGCCATGTTGCACATGGAAATAGAAAGAATGGATATACAACATAGACCGGGAGTGGACCTACATGGGAGGGTAAGGAAAGAATGCCGTAGTAGCCAACACACGGAATACACCGTCTAACTGTACAAATGCACATTGATCAGTCATTCTGATTCGATAGAAAGTGATAACACGATCGCCACTGTTCGCGGTGCGCTGCCATATCCTTCAGTGTATACAGCCGTCTGACCGCAGAAAAGTTCGATTCCACACCACCTGGGTTTGGTATATTGGGAGTTTCGGAACTATCGGGAAAAATTATCAAGGCATGTAATCTCTGATTTTACCAAACGTGACAGTCGACGGACCTCAGGTTTGTTTTGCATCTTGTAGGCTAACTCCTTCCTGTGTAGCTGCTTCAGGTGTGAAGAAACCACTCTTTCAGGTTGGAGGTGAACAGTTTCCATGGGGCAGCAAGAAAATACGGAAGTGAACAGTCTTTTAACCGCGATGTAACAACAGACAGTGAACGGTTGTGCAGTAATATACTCTCCTTGAAAATGGTTCTTTGTTTGATGGGTATCTGTTTAGAATGTGTGTGCGATTAACAACCACGGTGAGAATATATTATTGGCCTGAGGTGTAGTATGCAATGACCACTGGTGCTGATGGGTGCACTTAGCCCGACAGAAAAGTTCTGAGTTCAGTTCATTCACGTATTAACCTCACACTTCCATACTCAGGTTTTGGTTACTACTTCGCAGCAACGAGTCAAGGATAAAATCAGGAGCATGAAGTGGAAAAAGCCGAAAACAAAGTGGTAAAGGAAAACCATGAGGAAAAGGAGATACCGAATACGACTACGCCACTGACCGCGGCATCCAGTCGTACGACAATGTTTCCAGTCACCTAGCAAGTGGGTCTCGTGGACCCTAACCGAGAGGTCTAACAGGTCCTACTTGACCAAGTCCACTAGTCAAGGCTTTCATACCTTTTTGCCATGTCATGGACTGGCCGCCTCAGCCTGCTTTTCAACCATTACCTGCCTCGGAAAACGGCGTACGCCGAGGAAGCCTATCGGTGTGCATGCGCAACACGTGTCCCAGCTACCTTAACCTGTTTGGATTCACTACTTGATCCAGAGATTGACCTCTGGTTCCCGACACCCTACGTCTAGCCTCAGTATTACTGATGGGGCGTTCCCACCATATTCAAGCAGTTCTACGGTGAAATCAATGCCCGAACACCGACAGTCTTCGTCTATCTTCTACCCTTATCGGCCATGTTTTTGATCCGTATAAAAGAATGTATCTAACCACGCATGACCGGTGATATTGGAATTTGATCCTCTAACATCAGTGGTTTCATTGGTCTAAACATGCAAGGAGCCATGAGAAGTGTATGAGACTATTTCCGAGTGGTTTTTCCGTAGTTCAATGTCACTTGCTTTTTTGGAATAGTGTTAAACAAAAGAATACTTAATTAAAAACTCACAAAAAGAAATCTCCTACCCGTAAGCCGATAGCAGTGATGTTGCTTTCATATTCCTAATCTCCGTCATTCTCTCTGGTATGCGGTTTACTCGCTTTTCATTTCTGGATTGCTCTTGGCACAGGAAATTTCAAACAAATTCTTGTTAAGTGGTTGGTTATCTAATCCGGACAGAGCGGAGCTGTGTGCTGCCGGGCGCTTCCTCAGGTCGTGGATAGGAGGACCGCCACTCCTTGGGTTAACCGTGGAAAAAATGGCCTTTAAAATAAGCGGTTGTAGACGATCAACGCCAGTGTCTGATGTAGTGGGATTTCCGCTTGGCTGGCGTTCTCCACCCTAAAGTGCCACAAATCTGCCGACAGCACTATGACGTGGCTAGTGTGGCCCGCCACTAAATAAAACAGCTTGTCGTGTTCGGCTTACGAGACAAGGTTTCCCAGATTGGGCAAATGAACCATGAAATTGGCCACTTGCTCATCTAAGCCAATGCTGCTGCCTTTCGGGATGCGTTAGGCTTGTACAAAAAAGCCTACTCTGAATCGGGTGACCGAGTAGTGTAATAGCCCACAACGCATACAGCCATGGAAGAAGTATTCATTGCAACGACTGACTGCTACACTGCTGCGCTCCCCTCTATCTTTGTACCCGCTTTTGCTGCGTTGCCACCATACTTGATCTAAGGCCGGTGTGAAAATATGCAACAAAACAATACGACGAGCACAAGTTTAGGAATGTGACGGAATCTCCGATCTCCTGTGTATATTGTTTTTCTGCGACCAACTGTTTCTGGTAGCTATCCATTCGTTTGCCTTGGATAATGGGAGCAGATCTATGAGGTCACGTTTCAGGACTTTGAAATTACTGATAGTTCTCTATGGTAAAGTGGACCCTTTTGGCGATAAGGCCGATGGTTCCTAGTGTAAAGGGTATATCATTCGTCGCTTTACTACATGGGGTAAAAATCTTCGGGGTTTTGCTTCAGTCTGATGCATAATCTCTAGCATAGAAATTAATACCACTTGAGCCCAGTACTCTGTTGAAGTGAATCTACAAACTTGCCCTGATACTTGGATTGGTAAACCACACGAAGCCCGAATAAATCGAGTTATCCTTCTTTCTGTGGCTTAGTTCCCACTATTTTGCTGTAAAGTTATTTTTTAAAGTACGAAATTGGGTTGCGGTCGCCTAAAATTGAGTCCTTAGTAGCACACCAATTAACCCGGTTCAGTTTTGCGAAAAAGCCAAGTTGTTCAAAAAATACCGTGTTGCTGTTTCAGACATACTGACTTTCTCAGGTGGGTGTTGTTATTGATGAGTGTGATTCATGCATGAACGACTTATGATATAATGCAGTTCATCTCAATTACAGTAGGTATGGTTTCCGGATCGCTGGACTTAGAATTACTACGGGATCTTTGTCCCACATGTAGTTTCGTGAACTTTTTTGCTAACCATGCACCAGACATGTTAGAGTATGTGGCACTCGGCCTGGTGCGAATCAGTGCTTCGCTGAATGAGCCCGCATGCGGTCTACCAATTGCTCGGCGGTCATTTGGTTGAAGTATACTGTTCCGTTTTTGTCCAGGGGAGCCAAATAAAACTGCAAACGCGCTGGAGCGTCGATTTACCAGTGAAGTTTCCGTGTCTGCATCAAAGTGAATCCCGTTTGACCCGGCTTCTTCGTTCTGTTTCCAAAGGGCCTTGAAGATCTGAATGATGCTTGTGTTGAGCATGGCCGAAGTGCAAACTATTGACTCATAGTTTATTTCCATCTCGTCCGCCAGGATTTCCACGTCGGTATCCTGAACGTACCAGTCTTCTCGAGGTAAATCACATTTATTTACAACAAGTACCCGGGGGATTCTGGACAATTCGTTTCCGCGTTCCTCTTTCAACTGTGCACTGATTCGACGTAATTGTTCCAAACCCAGTTGGTCATTACGGGCGCATACGAAGATAAACGCGGACGCCTTTTTCACCCAGAGACGTTGCATGGCAGGAAACGCGTAGCCACCAGCTGTGTCTATCAGGCGTAAGCGGCAGCATAGTGTTCCTACAAGGAATTCACGTATAAACGAGTCCTCAATTGTGGGATTATATTTCCCGCTCAAGGTGGGCGAGTTATGGATGTGAAGCATCCGATGCAAAATAGCTGTTTTGCCCACTTGGGCTCCACCCATGAGTACCACATCGACATGAGGCGGTTCATTGTCTTCACGATTTATCATTCCGCCTGGGTATCTGTAGAAAAAATAAAAAATAAACCATTTTACCGTCACTTTTGTTGTGAATGAATAATCCCAAAACTTTGCATAACAATCCCTACTTCCTGATGTTTCCTTTCATTTTCAGAAAATCTGATATTCGTTTGTCTTGCATCAGTTATTTTCGTTCAAGACGAGAAGCTAATAAGCAGTCTGGTCAACAATGGGCCGTTCGGAAAAACACAAAAACAAACGCCATGGAAAACCGGTCAAAGAATCTTCGAGTAAACGCGCTCGTGTGCACAATCCTATAAAACCGGAAGATGAGGATTCCTGCATGTCTGGTTCAGTGGGACCAGATGATCCCTGTGAAGAAGCAGAATATGACAATGATCAAGAAGACGCGAAAAACTATGACGGAGATGCGGACGATGATGACGAGGAGGAGGATGAGTACGAATCTGGTGTTGTGGATGCAGACGAGGCTCGTGTTCTCTCCCGGGCTCGTCGTTCAAAATCGTCCGTGCTGAAATCAACCGCTGTTGGTCAGGATCAAACGCAGTCCAGCAAAACCGTTCCGGCTGGTTCTTCAGGCGACGGAGCGGTAGCTTGTACCCCACGAGACGAATTCGGAGCGAAAGACATGCGACATCTGCTTCATCTTCGACCTGACCATCCTTGTCGTCCACTGTGGATCGGTCCCGATGGACATATTTTCCTGGAGGCATTCAGTCCATTAGCACGACAAGCACAAGATTTCCTCGTGGCTATTGCAGAACCCGTGTGTCGTCCGACCCATATTCACGAGTATAAACTCACTTCGTATTCTTTATATGCTGCAGTCTCTGTTGGATTGCGTACTGGTGAGATTATCGGTTGCCTACGTCGCCTTTGTAAGACTGATTTGCCACCGGGCATAGTTGCCTATATCCGGAGTTGTACTCTCTCCTACGGAAAAGCCAAATTAGTACTTAAGGGAGGCCGTTTCTTTGTTGAGAGTCCACATCGTCGATTTTTGCAACAATTAGCCAGTGATCCCACTGTACGTCAGTGCTTGATACGAACACGTTCCGCGGAGGATAAAGATGACGAGGCACCCGATACAGTACTATTATACGATGCTGCAGAACTTGCCCAGACCGACCCAGTCTCTTTTGCTCCCGAACAAGCCACTCAGAATTCCGGTTTGGGTTTCGCAGCGATCGAAGTACTTCATATGTATGCCCAACTGGATGCTGAAGAGGAAGCAAAGGCGGAACAGACGGGGAAAAATGGCAACGATGGTAAATCAACGAAGAATACTTTTCTCGACCCCACAGGAACCAATCTGGATCTGGATGCGATCGGGATAGAATCTGAGGCAGCTGATCGTGAGGGTGAGCTTGATGATGAAGATACGGACAATGAAAATGGTAATTTCGGTCTGGACTCAAAGCACGCACGTGCGGCCCCAGAGCGTGCCACTCTGTTGGCAATAGAAGTGATTCAAGATCAGATTGAATTGTTGCAACGTCGCTGTATCGAGCTGGAAGTACCTTTGTTGGCGGAGTATGATTTTCGTCAGGACAAACGAAATCGGGACATAGCGATTGATCTGAAAGCCAGCACCACACTGCGACCCTATCAGGAGAAGAGTCTACGCAAAATGTTCGGCAACGGACGTGCCCGTTCTGGTGTGATTGTACTTCCCTGTGGCGCTGGAAAAACTTTAGTCGGTGTAACCGCCGCGTGCACAGTCCGTAAACCCACGTTCGTCCTATGCACAAGTGGTGTCGCTGTCGAGCAGTGGCGTTCTCAATTCAAATTGTGGTCTACCGCGGAGGATGCACAAATTTCGCGTTTTACTAGTGATGCTAAGGATCGGCCGTCGTCCAGTGCATGCATATGTATCAGCACGTACACGATGATCGCGCATTCTACCAAACGGTCATATGAAGCGGACAGAATGATGGAATGGATCAAGGGACAAGAATGGGGTTTAATGCTGCTAGACGAAGTGCACACGATTCCTGCCAAAATGTTTCGTCGTGTGCTCACACTAGTCCAGGCACATTGTAAACTAGGCCTTACGGCCACACTGGTTCGGGAGGATGACAAAATCACCGATTTGAACTTTCTGATCGGACCGAAGTTGTATGAGGCGAACTGGTTGGAACTTCAACAACGTGGTTTCATCGCGCGCGTGCAATGCGCTGAAGTATGGTGTCCGGTCACACCGGAGTTCTATCGCGAGTACTTGAAAATGAAATCAATGAAGAAGTTATTGCTCTCGGTTATGAATCCGAACAAATATCGAGCATGTGAATTTCTTATTCGCTACCACGAACGTCGAAACGACAAAATCATTGTGTTCTCAGACAACGTGTTCGCATTGAAATACTACGCGACCAAAATGGGTCGACCCTATCTTTACGGACCAACCAGTCAGGCCGAGCGAATGCAAGTACTGCAAAATTTTCAACACAATCCGAATGTTCGAGCAATTTTCGTGTCCAAGGTGGCAGACAATTCATTCGATTTGCCCGAAGCCACTGTACTCATTCAAATCAGCGCGCATGGCGGTAGTCGTCGTCAAGAGGCCCAACGTCTCGGTCGCATTTTGCGAGCAAAACGTGGCATGGACGCGGAAGCTTATAATGCCTTTTTCTATTCCCTCGTCTCTCAGGATACCATGGAGATGCAGTACGCATTAAAGCGGCAACGCTTTTTGGTCAACCAGGGCTATGCGTACAAAGTCATTACGCGACTGGCCGGTATGGAAAACGAATCGCTAAAACTGGGCACAAAACAGGAGCAGGCGGAACTGTTGCATCGTGTCTTGGCGAGCACTGACGAGGATGCGATGGAGGAACGATTACCCACTGATCCTGATGACGTTCTCAGCAGCGGCACCTCAATAAAACGACTCGCTCACCCTGGATCATCGAGTGCAGTGCGAAAACCGGGTCGTATGTCCAGTTTGTCCGGTGCAGACGATGCAATCTATGTGGACACTACGGCAGCGCAGAAGAAAGATCGTAACAAAGACAGACATCCATTATTTCGTCTGTTTCGGCGGTGATCTGTCTGTCTTTGTCCGGCCTTGGGCCATATCGTACACCCCGCCGTTTTATCATTGTCTGTACATATCCCTCTTTGGACCCTCGCCTTTGTACAACCCGTGATCATCTATGAATCAGGTGTAAACTAAAGAACCCAAAAGAAAATTGCTCAGCTTCTGCCCGTTCTTTTTTCCAGCACAGAAAAG
>STRG.9336.1
TAAAAAGAAGGTGTCCCAATTTTGGCTCCAAATCAGAGAAGGTAGTATATTCCAGTTAGCCTTATGATATGGTCTATGCGGGGGTCTCGGCTGTTTATCCTTTATGGGCACTGTGAAGCAGCAGTGGACAGTTGCGTGATCACTTCCGGGTAGGTTATTCTGAACTTTTGTTACAACCTGAGTTAATCCTATTGACAAGATTAAGTCAAGAATGTGGTCGCGTCTGGTTGGGGACGTGACGTGCTGCTTCCATCCTCCTAGGTGAATTGCATTCAAAAACTGTAGTAAATGGCGTGGTGCTGTGAGTGATGTCCAGCATATTTCTGGTGCATTAAAGTCACCAGCTATCAATTTTGGGCCTATTTTAAGATCACTAATCAGGTTGAGTGCCTCTATAATTTGCTTGAAACTATTAGGACTAGATCTAGGCGGACGGTATACGCAACCTAGTATCAGTTCTTGACGTTCAACTTCAACGTTCAGCCATACAGAGTCGACAATGCCGTCTAGGATAGGGTGCTGAAAGCTTGTCGCCCTGAGAGTTTCCTTTACATACACTAGACAGCCTCCACCACGTTGATGTGTTCTGCCTTTGCTGAAGGATTTGTAGCCGAGTACCTCAATATCCTCTACTAGATAGGAGTCCGATAACCAAGATTCCGTCACTAAAATGAAGTTATAGTCATTTGTTAGTGCAGCTGATCTTATGTATTGGATTTTGTTCCTAATAGATCGTGCATTGACCAATAGCAATGTGAAAAGTTCAGTGCTTCTGACGTCATCATTGATATTAGTACTTACCGTTTGTTGACTGCTGCGTTTAACCTGGAAAGAATCATCAGCGCAAGATGCAAGCCCGCCCAAGTTGTCATTAGCAAAGGGAGGACTTGGGTCTGCGTGTGGAATAATAAATGACAGGGTATTAGGTATTACACTACTATAGGGATGATTAGAACAATTCATAATGGGCATATCTAGGTTATGGGGCCATGTTGTGCCCACGGTACGTATGGAAAAAAATAGGCACTTTGGCTAGATATGGGGTACCCGCTGGTAGATGGTGGGATATGCGATGCGCTTGGATAGTTTAACGGAGGGGGAGGTAGGAAAGATGGAAATAATGGGAGATTAGGCTGATGGGAAGGTTCCATTAGTGCGGAGTTAATCATGAACGCAGTTCGTTCATCAAACCATCTATTTTTATTATGGGTATGGTCCCATTGTTGTTGCATCATCATCTTGGAAGCACTATTTTGTTTCATATGTTGAGAGATGCGAGGAAATCCCAAATGAGGGAAGTCGGTCGGTGCCGAATTCGGTCTAGAGAAATAACGATCATTGTCATTATTCATGCATCCCCGTATCGTTTGCCCGCACGGAGACTTAGCCTTGGCAACTAAACTCTCGTTGACCCTTTCTTCTGGACGGTTCTTTATTGTCAGCGACATACGTGGCATACGAGTGGCACGCATGGGCTTTTCATCAGTTTTTAAACGGGGGCCTATGGGGACAGATATTAGAGCTGCAGGTTTTATTTCATTGGGAACTTGAAGTCCCGTGGAACGGTCGACCGGAGGTGGAGGCGTATTGTGAGGACCCTCCTGGGATGAGCTTGTAGGTGTTGTCGATATGTGTTGTCGTTTTGGCTGGGGGAGCTGTGGGGAGGTGGGGAAAGATTCGTCCAGATCAACTAACCCTGTGGATCTTCTAGGGGTAGAAGATTGAGGGGTTTCGTTGATCCTTGGTAAGGTGCTTGAGGAAGAGGGTGACTTTGGGATCTTAATGCCAATGTGATTAGAATTTATAGCTGCACATCGTATCACTTCCCTTTGTAGTGGCGTTCTATCAGCTTGTATCTTGATTGATTTAAACTGTGAAGCAGTTGAGACTATACGCTGTTTAGTAATGAATTCTCTAGCGATTTTTTCATCCGTAAATTGGAATAGAAGGGGACAAGAGTGCTTTTGTGACCTTTTTCTTAGTCTTCTGCAGTGACATGGAAAGTGGGCCATGCCTGCGGCTTGAAGGATAGTTGATTTAACCATTGTGATGTCCAGCCGATTTGGAATGTTGAAAACAACTGCATTTTTTGCTTTCTGCAGCCGTCGCAGGATTTCCGATGCCACTGAGTCAAGAAACTGACTAGCTGCTATTAGGTTCTTAGGACCGGGGAGTGCCGAGGGCTCCAGAAGGTAGGTTAGTGTTGGTAATTTAGATAATATATCATCAACCGATGCAATATGGGTAGACACACTTGCCAAGTTACTTTCAATGGCACTGGCCCTTCTACTGGCTTCTCCAAATATTTCTATCATATTTGGGGTATCTTTGTGTTCGGGTCGTTTGGGTTTCTGATTGGCTGTAGAGCGAGAAGCCACTGGCTGAGACCGTTTGCTGGTTGACCTGGCCATTTATTTTTACAGAATATTGTTGGTAGGCGATTTGATCTAAGATGATGACTAACGGATAGACCACCCACGGGCGGGTAAGAATAGCTACTGCTGTTTTATTTTTGTAGTTAACTCTGGGTCGCTCACCCGAATTATGAGGGACTAGTAGTTTGGACAAGGTGTGGATTTCTTAAATAT
>STRG.26315.3
```
