## Supplementary Data Sheet 2 for "Discovery of long non-coding RNAs in the liver fluke, *Fasciola hepatica*" (part 106 of 207)

```
GAAAACCGTCAATCTGATTGGGGTACACTAATGGTATTTAGAGTAATCAAACATTGCGCAGTTTCGTTCTTTTTTATTTCCATGGTGAACTGTTTGTCTTTGGCCGTTATTCAGCTTGTCGGTAAAGTATGCATATAGGTCCAATCCATTGCAGATTCTCACTGACAGCGGAATTCGGCTGAGTGACTTACACCAACCATATCGAGGTAGAATTTACTCCGTGATTCCATGCACAAAAATTGTTTTAAAAAATGCTAGTCTGTCTCTGTCCACGTGTTCCACCTAAATCTCTCTTGTTTCTGTGCACGACGATTGTGTACCAATCAAATAAGCGGATTTTGTGACATTTTACATACCCCACTCCAACCAATGAACGCAGTTTCTAATCTCCTAACATCACAATTGGTGTGTGAGATTCTCCAGTAGGATACTGGCTAATCAGTCCCTTCTACATTGTCTCGATTTAATAAAATAGCTGTCGACTAGTACAGTCCATTCTGCTGCATAGGGTTTGTGTCCCAACACTGACGGTTAAACAGCCATCGGCTGTCGTCTGGCTCGGTACCTCGCTTGAAGGTAACTTGCATGACAGTACGTTACCAGACTTACGGTGACATCCCAGATTATCAAATTGGAATTCATGATCTCCGGACTCCGCCGCCGTTGGATCTGTCTCTGACCTGGTCGCCCCTGAACACTGTTGATGTCCGGTACAAATAAATGGCGAGAATACCAACTGATCATTAACCGGCTGCCCCACAATTCATTATGAACTTAATCACAGTAACTTTGTTATTGGTCTCATTGTTGTTACATGTCATCCACAATTAGCTGCTCAGAATGGAGACAACATGTTCATTCCCAACTCGTCTTCGTGCAAGTCGACTGAGATCAAGCTGGACTAGGAAATGCAAGCGCGCTGGCAGGCAAACTGCACAACTCACTTCCCGTAGTGGTTATTGCTGGCATTCGGCAACTATTTCGAAAGACTCTATTTCTGACCAATATTCTCAACTCTCAGATTAATATGAACACCTGTATGACCTGTATCCAAGATTCCTGATGGAGACCAGGTCGTTAATCCTGTGTACTGTGAGTACTTTCGTCAAGACAGAAACCAATGCAAGAAGAGGACATGTGCTGGGGTGGCAACTTACGTCAGTTCTGAGTAGCCTGGAAAGTCTCATCTTTTCTTCACTTTCTCTTGTAACAGTGTTGACTTCGTGACTGTTAAACGTCATCCAAGATTCCCGTCTTTTCGAGGTACCATGATCAGTAACCGGCAAATTGCTCCGTTTGGCTCCTAGAAGGACAACGACCTGTTCTTTGACGCTTATATGCTCGTTCTGATTCCGTTACTACCAAAGTTGTTGTCGATGATTTTAATCATGTGCCCAGGTATCCGTTAATTACCTTTGGTTTGAGTGACCTCTGTCCTATCCCAACTAGGGGTAATGCTCTTTTAGACAGAACTGTTGCCAACCGTCCCAAAAGTTTTCAATTACACCTGAAAGCTCCTGTTTCAACAAGCAATCACGCGGGCGAGTAATTAGAGAAGTGCCACATACACCTAACTGACGAGCGGCAAAATACACGAAACCAATCACGTGTTTCCGAGGTACAGTATTCACCTACCTAGTTAGTATTTACACCCAATAAACCTAAGATGGTTTTTAAAACTCCTGGAAAGTAGACCACCTGGGGTTGTTGAATGAAGGCCAGAGCAATTTTTGAGTCTCCTTAAACGTTTTAGTTTATTTGAGCTCTAGTTCTCACAGAAAAATGCTGAGTCCAGAAATATAGATTGGTGAGATTTGATGCGAAAAAGTCGTTTGAGGTTTTCGTTGTGTCCACCACTGAAAATTCATCACAGTCTAGAAAGACCAAAATTACTTCTTTATCACTGAATGGGCCTAACTGTCATTGTCAATAACTTATTTGTATAGGCTGGTCATGGTCGAACGGGGATCACCGTGGACTTTGGACAATATCGACCTGGGCTCGATTTTCGCCATGGCCGGTTTCTTACCTATTTGGTAGCCTTTCACTGATCGCGAAGTCGTTC
>STRG.70311.1
TGACTAATCATGTATTTGCGTGCCTGCCCTACTCACTGGTTGCTCAGACCCACCGATCGATTTCCACATGTTCGCCTTTACGTTCGTTTGTGTCCCCTAAATGAGCGTTCCGTTCCTTGTCTGTGATTGTGGTGGTCGTTTCGTTAACCAACTTGGTGACTTGTGCCTCGGCCAATTGGCCATAATACGTGTTGGCCCTTCTGAACTGTACGGAACGTGAGTAAACAGTGATTCCTCTGAGGACACCACGTTTTGAGTAACGCTAATAAACCTCAGCTAGTTGATTTGGTTTCTGAGGAGAGCGCGTCACTCCAACTCGGCCTAAACACCGGATAAATTTGACTATAGTTCAGGAATCGGGCGTACGTATTTTACAGTGATCATGATCATGGGACCGTTCAGATTATCTAGAACTTGTATCTGTCTTGATTCTTCACATAGAAGTACAATACTGTCCGCATATCCTAGGTCACGGTTTACTCATTTGCACAGATCGATGCCCCTATTCTCATTCAAGGATATGACTACGACCGCATTTATTTCAACTGTAGGATTGAAAAGAAAAGGATGAACACCAATTTTCGTGGTGAATCTGGGTGAAAGGTAGCTGTAAGCACGAATTCGACTTCGGCATTTCACTTAAAAAACTGGGAAAATTAAACGAATTCATCCGGCGCACCATTCATTGAAAGGCAGTACCAGAAAACTATGCGGTCGATTGAGTTGATTGCCACTTTCGGACCGAGGAAAACAGGGGTTGTGGATCAATGGAAGATGTACCTGTGCTCTAAAGCTTGTCGATACCACCTCGACCGGGTCTGAAACCGGCTTGATTCTCACGCTCACAGCATTCGCGAGTGCTGAATACTGGCGAAGAATAATGCTAGCGAGCAGTATGAATGCAAAATTTACCAGGTTCTTTTGGATTTCGCTAGAGGACCTGTCAACTCTATTTTAAATTGGAACCATCATCGACTCAAACAATTCCCTGGGAATCTGTTTACTTACCCAAGAACACCTGGAGTTTTACTAACTTCAGTATGCAAATTTGGCCTCCTTCGTTGGAAACAAAGACAACGAACCCGATCCAGCAGCTTTATACGTTTTTAGATCATCTATCTTTCAGACAACCCCCCTCCCCCCTATGACGGGAGAATGAAATCTACCTAGATCGTTTCTCTTGCAGGCATTACCAGAAGATCTACTGTGCTGGTTGGATAACTCAACTGCTCCGCCCAACGTTCCAAATGATGTTCCTGAGTGAGCATGAGCCGCGGAATTCCTAGACAAACTCATTTATTCCTGGCCCCTGTGGTTCAGCACCTCGAATCAAATGCTTTCACTATTTTTCTTTCGTCCGCAGTCAACCACTGTTTGCCGTCATTTCTCCAGCTCTTAGTCAGTTGACGTCCCGGAGTTTAAGCGCCTCCTTGAATGTGGCATCCAAAAGGACGGATCTGCGAGCATCCAAAAGCACAAACGACGTCGAAAATATTCATGGTTTGAGGCCTGTCTAAACCACAGTTGTGCGCGGC
>STRG.54.1
TGTTGACTGATCTATCTCACTATGTGTACGATGACCCTGCTTGGTCTTAGCTGGATGAACACTAGGCTTGTTCTTGAAAGCTCACGTAACTCCACTCACTTCTTACTGACTCTCCTGCACGCCTACTCACCGGAGAGGGCTGGGTCATGTGTTTACGTGATTACAAACAGATGTATTGAAAACATCACTTTTTTCAATACTGATAAAATAAACAGCGTATCCCTGTGTTGTCAACGATTTCTAACCTTAGAAAGTGGGTGATTGAACAGCATCTCATCCGTAGTGGTGAAGTTGAATTAACCACCGAGAACCAACCCTACCAACAGTCATCCACCCCCGGTTCGATACCCAGTGGGGCCTCGGTGGATGTGCACCTTTTCATGTCTCACTAAGCTGATCAACATGGAAGTTCATGCATTCTCTAAATTGGTTCCCACTGTTGTCCTTCTAAACCTCTGGAAGACTCAGTCTACATCAAAACCACCTCCGAACAGCGCGGATGATTTCGCGGATCAAGACCTATACTAGAGGAGATAATGCTTCCGTTTCTGGTAAGATAAAGGCTGGATTCCAAGAAAAGTCTACACAGCAGGCACAAATTTAAATTCTTTTATAAAACAAGTCAAGATTCGTTCAGAGGTCAGAGTGCCACAGCCCCAATCCTGTCACCAGTCCAGGCAGTTAGTCAGAGCAGACAAATCGGAGCCAAATGATTGACTATCACCTGATCACATTTGATTACGCTTCACCTCCAGTAAAATTCTGAATACAGGTGCCA
>STRG.66426.1
CGTTAGAACCAGTTTATTGCTTTCGCACTTGAAGAAAGAAAGGTTGTAAGTGGGTGGGAAGACAGAAGAAGGGAGAGTGTTCCATAATTTAAAGGTCCGGAAAAAGGAAGACTGAAAGATAGAAGTGCGACATCTAGTGACAGAAACCTGATAACGATGGCTACTTGCCTGGGTACATGACTTTCGGGAAAACGTTTTGGAAAGAAGAACTGCCGAAGCAAGCTAAGAAGAACAAAATCCAAAATCATATCGATAGATGAGAGATAACGAAGCAACAGCCCGACGATGGGCTAGTGACTGCAGATTGGAGGTTAAAGAAGAGTTGTTGATCAGCTGGATCGCCTTTCGTTGAACTCGATCAAAAAGAGAAGGAAAGGTAGATAAAGTTCCACCCCACACGTGACTGCAGTATTCAAATGCGGGGCGGATTTGAGCTTTGTATAGCAGAAAAAGATGGGCTGGTGTGATGAAGCGTCAGATGCGAAACAGAAAACCAACTTTGAGTGCAGCACGAGAAGCGAGTTGAGACATTAAAGCGGACCAACACAGAGAAGTTATAGATAAGCCAAGAAGAGAGATAGAATCTGTGGAAGGCAGCACAGTTGAATCGAAGGATAAATGAGAGGAGAATGGATGATATTGAAAACATCGAGAGAAGAGAAGTTTTGAAAGTAATAAATACAACACGCTTGTGCGATCCCCAGGAGGAGATGTGTTCGAGGTCGAACTCTAAAGATTCACCGATTGCACTGTGGTCACGGTCGATGTTGGTGTTGGCATGGCGGGGAGTGCGGTAAGAAAGGGAAGAATGGAAGGCTGCATCATTAGCAAAGAAATGGATTAAGTTGGAAGTAGTGGATAAAAGATCAATAATAAATGAAAGAAATAGGGTGGGCGCAAGTACTAAACCTTGGGGAACACCAGAATTCACAGGAATTGGCTGGAACAGAATCCCATCAATTCGGACGGAGATGGTTCGCTTACTGGGGAAACTTGATGTCCACGATACGAGGGCAGTTTCGCCAGAAGACCTTCTAGCCAAACTCGGTCTAATGCCTTAGAGATGTCGAGCGAGACCATGTGTGTTTCTCCGTGGTTGTCGAGTGCAGCCGACCAGGAGTATGAGACGAGAGCCGGGAAATCACCGATGGAACGACGAAAGCGGAATCAGTATTGGCGATCATTCAGTAGTCCTTTGCGTTTGAGGGACGCACGCAGTTGGTCGGAGATGACAGTTTCGAGTACTTTCGAAATCACAGGTGTGAGGGGAATAGGACGATAGCTATTCGGGTCAGAAAGATGACCGCATTTGGGAATGGGAAAAATCACGGCGTGTTTCCAGTGGATCGGAAAAGTAGAAAGATGGAGAGAGAGAGAGAGAGAGAGAGAGAGAGAGAGAGAGAAGACGGCGTAAAAGAGAGGCCATTTAAGGGGCACACATTTTAAGGACGATGGGTGGTATCCTGTCCAGACCAGATGGTTTGCATGCTTCTAGAGAAAGCAGCGCTCGGTGAATCTTCCTCGTGCTAATATGAGGTTGAAACAGGAGACAGAGGGAAGAGAAGGAACCGGAGGAGTAGGATAAGTGAGTAAGGTGGAGTTGGAGGCAAATCGGGAAGCAAAAACCTCGGCTTCCTCATGTGTTTCACAAACAAGATCACCTGAGGAATTACAGATGGGAGGGAAATTGGAAGGGCAAAAATTGCGGGAGACTACTTTTGCATGGGACCAAAATGTTCGGCCACTGGTAGCAGATGCGAGTAAGCCTTCAGCTTTCCAGTGGATAAAGCGTTCTTTGGATCTCTGAATGGTTGACGAGCATCTGTTCCTGGCTTGCATGAAGCGGTGGTGGGAGTCGGGAGGAGGCGGGCGGCACCAGCGGCAAAATGTTGCACGTTTCCAACGTACAGCGTGATCACATGGGTGGTTGGACCATTCGAAGATATGGGTTTTTCGGGTTTGGAAAAGTGAGGAATAAAAAGTTGCATATCTTGAAGAACAATGTCAGTGAAGTTAGAAACGGAAACGGAAACGTCTGAAGTAGAGCAGAAATCATTTCAAGGATAGGAGGCTAGGAAATCGCGATAACCATCCCAGTTGGTTGAACTGTAGCGCCAAAATGTGTGTCTCGAGGTAGGTAGAGGGACGCGGTGAGTAAAATTGATGGAACAGGAAATAATACAGTAGTCAGATAAGCCAAGTGGGGAAAGAGCAGAGATGCTTGAAAAGACAGAAGGGGCAGAAGTGAGAATAAGATCAAGGGTATGGGCACGATCGCCAGCTCGATCGGGAATATGTGTGGGAAGGTCAACAAGTTGGCACAGGTTGTTGACCATGGCGAAATGTTCGGCTTCGCGCCCTAGAGCCGAAGTGTCCGATGAGTGAATCAACCAATCTCGACTGTGAACAATAAAATCTCCTGAGATGATGATATGACAGTTGGG
>STRG.20741.1
TGTAATTCTGGTTCAGTAAATGCAACCAGTGCGTAAGGAAACAAAGTTTGAAGCTGGAAATATATCAAATTTCTTTTCCGTTGGAAACTGGACTGCTACAGGCAAATCTTTTGCGCAAGTTTTGACGTGTCAACCACCATGGGAACACCAGCCAAAGCAGTTGCCTTCAAAAGGTCTTGAGTAGTATCAACGTGACACTCAGACCTTTGAAACGGCTCGATATTGATTTGCGTCACATTAGCGCTTCATATCACACAACTCAATCGAATTTTATTTTAGATGCTACCAATTACTCAGTTCAGTGGTTATGAGAAACGAGGAGAAAGCTGACTAAATTTTCGATGCAAAGCTTGAAAATAACCTGTGAGCATTTTTAAATTACCAATTGGTATTCGAACTAAATTATTCAGGAAGACTTCGTATACCTACCAGGCAATCCGTTTCTCCTTGCCTTCGGTAGACGCGAGCAGAACAACGATGCAGTTGATTCGGTTGCCAGATTTCAAGGCTTTGAGGGTGTATTGAAATCTACCATTGTCGTCGTTAAACAAATAAAGGATTTTCATAATGGTTTGGCGAATTTACTCATTCTGAGTGTGAACAGAATCTATTACGAATTGATTTTTCTGGGTGCTGCACAGAAAGTAATGCAGTCCCCTGCCTACTGACTGATTTGTTATGCAGTAGTATTGCCAGTAAAGCAAGGGATAGTTGGTCCATTTGGCCAGCATTTAATTCAACAAATAATTTGCATATTCACGGCATCACAAATTTGATGTGCACTCGTCGCTTAGTGTTTTTGTCGGGGCAATGGCCTAAAGGTCTGTCCGGATAGCCCAACTGATGCTTCTATACAAATATGAGAGGAACAGAGAAATCCGCCAATTTCGCACAATGAATACTCACAAAAGTGGTATACTTTTCTGTTACTGAACCTGTTGAGTCCTGTAAATGATCTTATGTGCATGGATGATGTACGGTAAGATGTTGGAGATAGCTGCGCACTTCATTTAACTCTATCCATACGGTCCGTAATGTGGTATAGCATCTGAATTATTCTATCACATTTGTTCTGACTCATGATGTAATTACTGTTCGGGAGCATCAAACTATTTTCAGAACTGTTATTATTTTCGATTTTTCTTTTCACTTCTCACAATGAAATCCTTTGCAGAAGGCAAACGCTGCACCCTTCGAATCAGTCATCAGCGTATTGTGACTAGCAGTAGTGAGTAATCCAGTGCTGAGTAGACTCAGTCAGGCGGAGAGGTTTTCGCTGAACGACCAGGCGTGCTTCACGACGAAAACCGGAGGCAAGTCACCCAAAAAAACGCAGGGCAGAAAGTCAACAGCTTCCGTTTATTAGGATGACTGTCAGCCGAAGACAAAGTGACACAAATCGAGACGCATACAACCAACAGCTAATACAAGATATATACGACCAATTTTATGAAATTGGTTAGCATAGGCACAGAAAAAATACTGTTTCGAAATATTGTTACTACAAATGAAGTATTCTTTATTAAAGGTGAATCGTTCAGGAAACTGCAACATATTTATCAACGGACAATTTTTTTCCTTTAAAACAACAGGATATCAATTGGTGTTGTGCACAGTTATTTAGAATAAAGCAAGACAGAGCTCACAGACCCAGTTCATCGATCAAGAAGTGATATTAGAAAGAAAAATACTACGCAACACGAAAATCTTTCGACATTCATCATTCCCGAACTCTGTATATCGTTAGATGGTTGCCATGACACATTGTTACCAGATTACAACCCCGTTTATCCAACAGTAAATCACTCCAAATCCGAGAAGGTTTGTAAGATTTTAGGATTGCTCATTGGTGCTTTGTGAAACGATGTGTGACAATGCTCCACGACTGTCTAACGACCTGTGAACACAATTCATCATGACTTGTTTGGAATTGTCTGTCGCCTATAAAACTTGCCGCTCCCCAGTAGACAGTTAAGTTCTGAAAGCAACAGTTTTCTAATTTATTCTTTAACATCTGTTAGACACACCGTGCGCGATATAAAAAATCACTAGCTACTAACGCTTCATTTTCTCCCTTTCAGCGAATAATCAGCATACATGCTGTTGCACACTGTTGCGTTCCAATCACCGCCATGATACATTTACGTGAGGATCATCCATCACTCGTAAACAGTAATTCGTTCTCCATACTTCTTCACTGATTTGTGAGAGAACAACGGTTCCGTAACGCCCAGTAAACAATCGAGTATGACCGTTCAGGCGATTCGTGATCGTTCATGGAAATGGATTCACCGTTGTCACACCATCGATTTTTTGATCAATAACATGAGCAGATAAACGGAAACATTTATGTTTGTCATTGTGGTGGGTATTCATCAGTATAGCTCGTGAACATGAAAAAGAAGTGACATGCGATAGAAGGTCGCGTTTATCCAACAGCCCGATATCAGCTACCACACGGAGCTGTCACCATATCAATAGGTTCATTGTCAATAAATCATCGGTTAATTGTTTTTTGACTCATAATGCGCAGATTTGCAAAAAATAAAAGAAAACTAGGGACATATTCTCCGTACATATTTTTATTTTTCATGAAGCTTTAAAAAGTGCTTTTTTCACCAGTTATTCTTGAAGTTGGCTTCGAATCGGAGTTTACGCCGGAGTCCAGAGCATAGCTCTAACTGGCGAGAAAACGACAAGATTGTTTGGTTGAGTAGAATCATTATGGACTTTTGTTTCTGAATTCATCCTATTCGATACACTGGAAGTCGATTTCCGATGCAGTTTTGAACCATTCGGCAGAAAAGTAAAGCGCCGCATGAAGAAATAAGGGCTTGAACGGGAATGGACCAGCTCAGTGACTAGAAACGCGACTCATTGGTATAACGAAGCATATAATGATGAGATAAAGTCAAAGTTGGATTTGCTGAATCATCGGATCCACCAACGAATAAGATGCTGACGGAATAATCTGAATTTCTTTCATTTCCACTAATAACTAGTACCAGGGCGAATTATACTTTTGGTCGAAAGGCCAACATCACGCTGCACAACAAGTCTGTCAGTTCGTCTGACTCGAAAGTTTTTCACGTCAGCACTGCGGAATTGTGGGTCTCAATCAGCACGGTTGCTTCAAAGTAACTGTTGATGACAAGTAGCAAAGAAGACAAGGCTTGGCAGTTTTTCCACGGTTTTTACCTTTCGATGCAATAATGCAATTTCATTCTCAACAAATCCGATGGACCACGAAAAATGTCCATATAAGAAAAACTAAAGAAAACGTGTCTTAAGTTAAACTGGAGACGGTTCAGTCACAGAAAATATTCAGACGAAGTTTATGACAATAAAATTTGAGAAAAAGGTCTTTCCGGATGAACATACTGAGGTGGTTAGACTGATTGCATCCACCCCAGCAGAAAAAGTATGCAAAATTACATTTAGCCGGTAAGTCATTTTTGTGGTTTTATTCGCATGATTAACGTTCTAACAGTCTGCATTTGCCGATCTCGAAAGTTTGATACCCATGATTGACTTGGTGAATGGTTTACCTTCAAAATGGTTTGTGATACCAATTTTCTTCTTGATTTCCACAAATCTGAGAAGATTCGGAAGATATGGTTCGAAGGTTAGTACGAAGTCGGACGCATCGCAAGAGGACGGTTGTTACGAAATCACGTCAGAAAAACGAGGGTTTTAAAGCCTGAATATCTCTTCTGTGGTGCAACAACTCGTTGGAAGAGATAAATGTCACTCAAGGTGAAATAAATGTGAGTAATGGAAGAGGTTCAAGCATTTTGCGTCAAGATTTCTTCGGATTAATCAATATTCAAGAAATTCCGGGGAGTATGAAAAGCAAATAGCGTAAATGGTCGGCAGCTCCCCACAAAAAGAATAAGCCTTTTAGTCAAAATGACTTATAAAGGACGATAAGTATTCTCATTCAGGGTTAATCGGAAAATGTTATATCTGGGAACTCATTGGTCGATGTGAAGGAAAAAGCATTGTGCAAGATGGCAAATGGGTCTTAGACGATGTCCTGCTCGAGAATACTAGATTCCTTTGATATTATCAAGCAGTGTGTATTATGAGATGGGGAAAATAGATGACCTCACAGGATTTTGTGACACCAGGAAGAGTACAAAAACGCAAAAGTTATCATGCTGCGTGTTTTCTGGTTGGTTCGGGAAATTCCGTTTGGCTAACCTGTGAACGATGGATTTCTGGAGCTGGTCGACTCGGAACGACAGGCAAGAATTATCGATCTTTCGACGCACTTTTTCTACAAAGTAGTTAGTCCTTCATTAAAATCATCAAACCAGCTCCAAATCAGTAAACCAGTATCAGTTCCGGAACGACAGCTATTACTATGCACAAAGAACTTATCATTTTCCTCCCATGATTGGGGTTGAAGACAAATTACCTGTGTCGCAATGGGAAGTCCATTGGGTCCTATTCTGGCAGATATATTTGTGGCTTATCTTGAGGAAAAAGCAAGCAAAATCCTGGAATGTCCAGAAATTTATAAAAGATACTTTGATGATACTCTAATCTCCACAAACGTCTGGAAGAGATGACATGGATTACGGATGAACTCAATGGTCTACATCTGAAGATACGATTTACGATGGAAGCAGAAATAGAAGATACACTGCACTTCCTCGACGTTATTATGACTAGGAGGAATGATGGAACGATCGCCAGATCTGCTTACCGAAAAGAAACTTGGACAGGCCAATACTTGCAATTTGACTGCTTTGTGCCTGTGTAATATAAACATGGCCTGGCCCGAACACTATTTCATACAGCACGACGTACTTGCACGGAGGACATGACTGACAACGAACTACGACAGCTGAAAGAAGCCTTTACCATAAAGGCTTATCGCGATGCGTTCATTGAAAGGCATAGCGAACCTAAAATCACCAGACAAACGAATTGTTCGGCAGAGGAATTACTACTCATCCTTTGTCTTCCATTCAAAGGTGATGATGTCAATTGCTTGCTCAAACGACGTTTTGGGTTGGCGATTGCTCGAACATATTATGCAGCTGACCTCAGAATTGTTCCTCGAACGATTGGGATTTCAGCACCCTCGATGAAACAACATCTACCTCTGTACATCAAATATAATCTGATTTACCAATTTCAATGAAGTTGCGGAGCAATCTACATGGGTCGAACAGAGCGGCAGTTGCGTAACCGAGCGATTAAACATATTCCAAACTGGGTACAACATTTTGTCGTGCAATCAGGGTCAGATCAGACGCATAATGACAACGTTCGAAACCATAAGATCTCGTCGTCGGCCGTCGCTCGTCTTCTTCAGATGACGCAACATCCAGCTAACCGAGGGGCTATGTGTTCGTGCCACATGACAAGGACTATCAGGCTATTGAGGTTTGTCGAAGTCTGCGCCATACATCGGAGAAAACCCAAAATTGGTCATCAGAAACCGCTGTTTGGTTACATGTCTTTTCCATGATGACGGAACTTGGATATCGAAATTTCTCTTAGATTTTTTGGGTTTTGTTACATTTCTGAACTCATGTAAACGGCATCTTTCTGCAGTATGCCTCATTTCGAGCTGCAGCAAAATCGTCCCGGACAGAAATCGTGCTATGTTCCAACTCTGGCTTTTCTTTTAATTGTATGAAATTCCATTTGTTGACAGCATCATAATGAAACACTTTTGTGCTTGCTCTTTTTACTTCTCAAGTTCCCTCTGAATCCCATTTTTCTCTAAACAATGGACTTATGAAGCCGTGCCTACCTGCTCCACACTCACAAATTTCAAACTGCAGTTTATCCGCTTATCTGCATAGCGTAATTCCGTTGGCTGTATCTCGCTCGTCTGCTTGCTGATCGCAAGAATGTTTTCTCAGAACCACGAGACAGCTTGAATGTCGAGCATTGACCAGTTTTTACTCTTCTCTACTTTGTTGAAACTGTGTGCGTACTGCATTATTTTGTTCACGGAAATGGAGTAAAAGGCTGAAAATCCACTTTCTTGGGTGCATCAGTTACCGATTGAGTTGACTAGAACCCGAAACTGCGGTAGACGGTGCTAATTGTG
>STRG.53776.4
CCCCGGAGCTTTACCATTGGTGGAGTTAAGTTTACTTCGCAGACTGCATCATCTACATTGGGCTGTCAGTCCCTCCGGCGGATTTTCATGTTTCCTTGGCTGACCCGACGGAGCCGGATTCGTCTGAGGAATCGGACTCAGAGAGGAAGAACGATCGTTTGCTAGTGAAACCATCCCCCGAGATATCGCGCATTGCCAGTGTGCTACGAACGGCTTCTGAATGTGATTGGAACGCGCGTTATCTGATACTGATTCGGGGTTTGCCTGGTAGTGGGAAAACAACTTTAGCCAAATTCCTGGTCAGCCACGTGCCCGATCATGTGATCGTCTCCGAGGCCGGTTATGAGCAAGAGCAACATGCACAACAACAGCACACAGCTTTGCCGATTTGGCGTTCTCGGCTTATCGAGGAGGCCCGAGCCGCTTGTAAACAAAAAGCCTGGGCTGCGATGAATTCCAAAGTTCTGGCCGTAATTGTGGACAATGAAAATTTGCAGTCAGAAGATATGGAACCGTATGTGATCGAAGCCGTCAAACGCGATTATACCATACACATGTTAGAGCCAAACACGCCGTGGCGTTATAAACCAGCCAAATTGATCAAATTCACTCAGCGTCCCATCACACTGATAGAAATTCGACAAATGCACGCGTTATTCGATCGGACGATCACGTCAGACGATTTGATTCGTGAGGCCAAGAAAAAACTGAGACCGTTTGATTCCACATCTCTCGTGCCGTTAACGACTCGCGGCGCACCTTCATCAACAGTTACTCAATCGGACCCCGTAGAGAATGAGCGATCATGCACAGCTGATACTGTTGTGCCCGGCAGTGTGACAGCCGCGGAAGAGGTGGAGGTGGGGATAGAGCAGGCAGAAGAAGAAGAAGAAGAGTGGGACACGGCCAATGAGAAATTCCCTCGACGATCCACTGAGCCGAGGGATTCTTCAGCGGAGGAGCGTGAAATACCAAACTCCAATACGGACAAAGTAACCGAAGCCGTTCCCGCAACTGAAGTGGTCATTGACTGTCTTCCGAGTACATCCTACACGGAACTGGATCCTGTGGACCATTTGGCTTCGGTTTTTCCACACATAAGCCGATCTCAAATTAGAGAATTCCTCGATTTGGCTGCTGGCGATCATGTTTGGGCCTCGGAATTGATACTGGAAGGCCTTCAGGTTGGTTTGGATGCTGACTATGACGCCGCAGGTAGCGTTCGTCATCAGACCGCACCTATCGACACAGCACAAATGCCACTGTCCGATACAGGCAAATTCTCTGAATCAAGTTCGTCCCATGCAGTTGATGTACTTCAAATGCAGCCAGAACCATCGACCAGTTTAGACGTTTGCCAAGTTCCACTTGCTACTGATTCATCCACGATTGCCCCGGTAAACTCAAGGAGCTTTTCCATTACTCGTCAGTTTGTGCAAGATGCACAAGAACTGTATGGGTTTGCTTTGGGGATACCACCTGTGGATTTGTCGACTGCCGCTGTTCCGGATTTCCTGTTCAGTGAATGGTGTCCGGAACCAGAATTGGTACGAGGGATTTTGCAAAGTTTTCTTCGTTTTCTGGGAGTCGCACAACCCCACTCGGCTAATGGCTTTCGATCCAAACCAAATCCAGTAGGCGGGTCCATAAGGCAAAATTGGAATAACGCACGCAAACAACGGTCGATGAATTATCAAAACAATTATAATTACGTAACGGAAACTGCCTCCTTTACCGATATAATGGCCGATGACGAAGTCATTCACCGTTCCATTCAAGATTTCCGCTCATCATTGGACACTGCGGTAGTCCGCCGAATCATGGATCGCTTGATGAAAAAATTTCCTGGTGTTCAACGAGCCACGGTAGAAGAGACATTCGTACGAATGGATTTCAGCGAATCGGACACAGAGAATAGTCTTCGACTATTGTTCTCCTCATCCGAACCCAGCCGAGCTGAGCATTCTACGGCGGACAATGTTGATGCGATCGGGTCTTTCGATGCACGTTCCACGCGGAAATGCTTGAATCGCGAGCAGCCGACGGAACCTGGTCTAAGCCTGCAGGAGATACAAGATGAAGAAGAAGCACTAAGACGTTCGGTGGAGGATCAGCGTAGTGTAAATCCTTTTTTTCTCTCTCGCCCGTCTGCTATTAAACGGAGTGGTGATAGTTGCGAATTGCAGTATGCTTGTTTCATATGTGAATACCATGCTGCTTGGAAGGAAAAGAAGGGTAGAACAAAAAATCAAGGTCTTTAACATCTCAGATGCAACCACCTACTAAGTGAACATATTACTAAGCATAATTACCCCGGTTTCCGACTGGTGCCTCAATATGACCCCATGTATTTCCACAGAAACCGCCTGATTGGGCTACAGTGTATGTGCGTAGGATTAACAGTCTACAATGCTTTGTTTTGAACTCAAGGTGGGGTACTTAGCAGATTAAGTACGCTTCTTATGAATCGGAGGAAACAACTGAGGTCAGTCTCTAGACAATGCATTCAGGTTTACCAGATTACACACACGTATCCAAATAGAATACCTTGATGTGCATTGTTCCTTAACGTGAATAACGTGCAAAAAATAGGTTGAGGTAGCCCGTCCGTGACGTGACAGAAAGACATAAACCAATAGACTTGATCCCCTGGACGGTATTAGGATCACTTGTTGATATTCGTTAGATCAGCCTGCTGAATGCTTGAAGACATCGAAAGTGGTCAAATGTTTCGTTCATTGTAATCGGAGTCTTTCTTCGTCTCCGTGGTTATTCAGTTGTGCGTTTTTCGCTGTTTATTTGTTCATGTTTTGATTCTGGGACTTTTCCGACGGAATAATGCTCAAAGACTATAACCGAAATCAGACTACGGAGTGCATGACCACTACTTAAAAAGCTACTAAAATTTACAATTTTCGGAGATTTGAACGCAAATGATAGATCACACAGTAATCTGTTGTACCCTCAGGGCGGTTTAGTGCCTCATCTGCCACAATTGATCTATCATTCATTTTTAGTAGTCGACTACTACCAATATTTTTGTTATGTAAAATTGAAACAAAAAAGTCCGGAAGTGGACTCAGCAATGAACACACATTGTTCGAGGTATTGCTTACACCCCGCCCACTCCGTTCACATGATAGGATAGTTCTGTGGTTTGTTTGCTCGTTTTTCCTTTTCAGAAACTAAAATCTCTGTCCAGTCAGTTATCTCTTTGTCGGCTGAAATCGCAATTCCCCGATATCCAGTTGATCGAGCTGGAACATTTGCTGATCCGCTTCGATTTGAATGAGGCAGAAATCGTCAAGCATCTGATCGATCGGGGTTTCTCATGTCGACCGGTGGCGCCGCTCATACCCGCCAACGAGGACGCATCTCCAACTCGGGCCGTACGACTCACACAGTCCTCTGATGAGTTGGATGTATTGAATGCGAAACTTAGTGTGGTGCGACAACGGATCTGTCATATTCGCCAAAGAATGTACAAAAAGACTGAGAAAGGAGTCGGCAGTTATTACTCTTCCGAATTGGGCCGATTATATCGCGAACAACGGGATTTGTCATTCATGAGAGCCCAATGCATGATTGATTTACGTTCAGTCGATTACGAAAGCGAATTACTTGCAAACGGGGAAACTGCGTCTGCAGCTGCTTCAAAAGCGTTCGCCTACGTCGATTTGCATGGTCTGGACAAAAGCTGTGCGCTGACTGTACTGAAGCAAAGAATTCAGTTGTTGGAGTCCCTACTACAACAAGTGGCACCGTCGTCCGCCTCCAGCCGGTCTCTGGTCGTCATCACCGGTCGTGGGGGTCGTAATGCAGAATCGGATTTGGTACACACTTCGCCCATACTTCGACCGGCGGTGATGAACTATCTCAGTGCTAATCAGTATCCGTTTTGTGAGAAGTACTCCACTGGGTCTGGCTATTTCGTGATCACTGTACCCAATCGAAAATAACTGTTGTGTTATTTTTGCATTGCAGTGGTAGTACAGTTAAGTCTCATCCGGAGCAGAAAAACGGGCATTTTTCCATCTAATGGTCCTCGCAATTATACCCTATCCCGTCTCAGTTGCCTAAATGTTTTTAGACCAATTCTGATGCAATCTCTTTGCGCTGTGTTGCAAACAGATGTGAAATTCTTATTTTATTATAACGTCCAGATTCTGGAAATTTTTGTTGCCATCCCGATCCAATTTTTGTGTTGATTTTTATAGCTTTCTTGAATAATTACTGCATGCATAGAAGTTTCATTTGGTACTAATCGATCGTGTACGGCAAGGTTAATGACAATTTTTAAACCCGTGAGAAAGGTTTTCTTTGGC
>STRG.42534.6
ACCAATCCATATGCAAAATGAACTGAACTAAACTGACCGGACCTGAACTGGACTGAAGGACGCCAAGGGTGCTTTTTGGACGTCCTCGCACATGAGGTTCTGGCTGCTTTTCTTTCGCTTTTCTATTCATTGTGGAGAGCTGGTGATCACGTACTCTGTCACCCTATAGCGTCGCCTCCCCTTGCAGCTCGACCACAGCTCGTCACCAACCATTGTCGAATAAAACGATATATGGGACGATTCTTGTAATTTTCTACTCAGTATAAACTTCATGCAGTGCACGGGAACTGAAATCCGGAAATCATTTGTATCGCGATGACGTTACTTGCCTCTTCGAGTACATGGAAATCAATGCTCTATTGGGACCAGACAACTTATACCGACTCAATTATCTGCATTGTTTCAGCATTTGTCGTAGGGTTGAGCGGCATTGTCCCACTCTTATTCATACCAATTCAGACAACCAAGCGATTGGACGGCACAGGCACGCACATACTCAATCGCTGGCTGAGCTATGCAACCGGTAGCCTATTGGGTGAAGTGTTTCTACATCTACTTCCCGAAGCCTGGGATTCGTCATCAGCTGATACAGAAGCCATTGATTATTCCCATCGGGCTTCATTTTGGGCGCTAATCGGGATACTGTTTTTCTTCATGATTGAAAGGCTTGCCGCCTGCAAAGTCGAAGCAAAACGGATTGAGGGCTATCTGAACCTGCTAGCCAATGTGATAGACAACTTCACACACGGTGTTGCGATCGGTGGAAGTTATCTGGTCTCATTACGGCTTGGCATTCTGACCACGATATGCATTCTGGTCCACGAAATTCCGCATGAAATGGGTGATTTTGTCATCCTATTACGCAACGGATTCACCCGATGGCAAGCTGCCAAGGCACAATTAGTCACCGCCTCCGGTTCTACGTTTGGCGCCGCGCTCACATTGGCTGTTAACCGTACTTCCTCAGGATTGTCAATCAGATGCATTCTGCCGTTCACTGCGGGCGGGTTTCTTTACATTGCTCTCGTCTCCCTTGCGCCAGATCTGTTGAAATCTCGCTCTCCCAGAGAATCTCTTATTCATGTTAGTCTGATCTTACTCGGACTGAGTTCTATGTACCTTGTGTCCCATTTGTTCGATTGATATGGTTGGAATACGACATCATACCGCTGGATCAACAGACCCATCTACTGGTCACATGGCTGTTCACTTTCTGCGTTCGACTGTCAGGGTTCATCTCCTGTGGATGTAAAGCGCCTCGCCGTCTTGATTTGTTCTTGTCTTTCAACAGAAAAAGGTTCCATTGTGTTCGCCTTTGGTTAAACGTGTTTCATTTCGCTCCAAATGCTTTCTATGATTAGGGTTATTTGTATGTGACTTTCAGGAAGCTTCGGTTCCATCCCCACGATTTTCATTTTTCTCCAAATTGTTTACTACTTCACTGCGATTCTCTGCAAAAGTACCGCCAATACAAGTCTGATCTTTCAAAACA
>STRG.56460.1
GAGGATTGTACTACTGTACATCGACACACCTCCTGAGCTCCTTGTCACAGATGAGGGCTTTTTATTCATAGGTCGGCGTGATACTCTTATTTCTATCAGGGTTTTATGCATGGTGTATTGTTGTACCATTCGCACGCCCAAACTGAATTAGGTCTATCTATTCGAGGATACACCTCTAGCTTTTGTATATCTAAGTGCGTCCATCAAGGCAGCAGCCTTGATCAAGATTATCCGACGGCCAAATGTACGGTTCATTTGCTACATTAGGGGAGATCTCATCCGGTCAACGGTAGGCCACTTTCGGCTCGTCACAGTGCGGCTCACAGGTATACGCAGCCTTTTAGACCGGAAAACACAAGCCCAGGGGTATAACGCGTCATAACTTAGAGCAATGCACCTGATCGTTTGTGGTCGTTTATTTATTAGGTTGAAACCCACGTGATTCACGGCTAGCCGTGAAAAGAGTGACCATTTCCCCATGTTAGCAACATGTAGATGTACCCTGTGGAATACTTCCATACTATTCCAAATGTGAAACACCATCCAGAAAAATAGACGCTTGCATAATTCATGTTAAATCGTGTATTCAAATGATCGTAGATTTATCCGAAAAACTCTTTGGTGTTATACATACAAGAATTAGGATGTATTCGCCTATGGTGATTACAAGGCGTTGAAAAGAAAGAGATCACTAGATTATCCGTTCCACGTGTTCCATTTGGTTAGTGTGCAATTCGTAGCTTAGATAATTAGGAAAGATCAGCCAATGATTTGCGTGGAAACTATTTAGCATGGAAATTGTTACACTTCTGGACAGGAATCTGGCAAATTCCACCTGCACCAGCCACCACATCGTGTGAACTTCCGAACCGACCCATGGCACGTTCTGAAACCCTCGCGATCGAGAATAGTGGGTAAGCAATTAGATATTTTCAACAGTGCATTATCCGTGTAAAAATGAATCAAAGAACCAAAGGTCCCTCTTTTGGGTGCTTTTTATCTCATTTTCTGCATTCCGTTTTGAATCTGTTTGACATCGTTCCTGAAAACTCCTGCATTATTTTGATATGCATAACTCAAAGGCAGGTTTTTCTCTCAGATGTGAGTACTTGAGGAGAAATTAAAAATCGCTGTGCCGATTCGCACTCACCAAATCCAACCAAAA
>STRG.16478.1
ATCGACTGTTCAATGGATGAGAACGTGCCGAAACAACTGCACGTGGTTGTGAGCATCTTCAGAATACTCGATCAGAGTTTGTTCAAATTTTCTCACTGTATATGGAGATATTTTGAGCTTTTTCCCCCTAATTGCAAGACTGAGCACCACGAGGTAGCGTGAGAACTGATTTATATTTTGTTCATGTGGACTTAAAATTGAAGATCATTTATTCAGTGTCTGATGATGAGATTGATGTCACCGGTTTGGTTTTCTTTTGGTGAATTTTTTCATTGTGTCTGTTGTACAACTTTGCAGTTTGGATCATTCTCTCCAGAGGCAAATACAGACGCTGAATGGATGATGGGACAGTTCTCGATCAGACTACCACGGATTATGACGTTGTGTGCTAGAAATACACGAGAACATACAGAGTAGAACATACAAATACAAAACGTGATCCACAATCAGTAATGCACACACAAAATCTGCATATACTTCTCCCATACATACAACTTTCGTCTTACTTAGGCTTGAAATCTCTCGTGCACTGACATACTCATTCATTCAAAATTTGTCACATTTCAGCACATTTTAGCACCTGTTCACGTCATCACTTGAATTTCTATTCTGCGGATTGCGTGCCCATTATAGTTCTTCACTTCAATTTGTTCTCAGTTGAGTGCTTCATTTCATCCTGATTTTCTCATCCTATTCACAAGATAAACACAACAGCAACAACATCAGTTGAAAACAAAGAAATTTCACAAATTGTTTACAGCCTAAGTTTAGGTGTCCCTCACACGAAAGAGGAATGTACTACAAAGGTACTATGCACATTAATCAATGACCCATATGTAATCACTTCTTTCATACACACACACACATACAGTAATACCCAGCGAGAATGTGGTGGAAGGATATAAGTATAGGAAGAACGGTGCTGAACGGATCTGATCTGTGTAGTGCGATAAAAATGCGACAAATTTGGCTAAAATGGATCTGCGTAATTTGTTCTTCCATGTTGCTCGTCAAACTGAACCTCGTCACTGGAGAAAGCTCTAGATGGCCGCTCGAAGACGATACTTTGAACACACTGATGATAAAGTGGCACAATGAAGCCAGACGAAGGATTTCAGAATGTCTTGTACCTGGACAGCCGGCATCCGAGAAGCTTCCAGCGTTGGTATATGACCAGTACTTGGCCGAACAGGCGCAGCGGTGGGCAAATAATTGTACAAACCGTCATGATAGCTGGGAAGATAGAGAACACTCGAAATGGCAATATGTCGGACAAAATTGGGCACCCAATCGTTCGTACGAAATTTCATTCAATGATTGGTTCATTGAACATTTGAACTATACGTTTGAAACAATGAGGTGTGACCGTGGAGAGCAATGTGGCCACTATATCCAAATTGTGGCGACTAGAACGACACACATTGGATGTGGATCGGCAATGTGCAAAAAATCTATTAGGACTCCATGGCGAACGACGGTCGTCTGTAATTACGGCCCAACCGGTTATCTGGTAGGCAAGCATCCTTACAAGAAAGCAGATCCTGCCGTATGTAACGGAGTGAAGAAACTCGATACACCTATTGCATCGAATGACACGAGTACGTGGCCTCCGGAAACAGCAGAGGAAAGGGCACGACGTGTAATACGTGGACAGCCACGAACATGTGCATGTTCGGACAAGTGAGCTCGTCGGATGGATGCACAACTTCCATTTTTCAATGGGCTGTCCGAATTTCAGTTCGAAGCAACTTCTCGGTTTTTCAATTTATGCGCATATTTCTCATTCCTGTCCTCACACACAAACACAAACCACAGTTCTTATTACATATTTTTCCATTTCTATCCTCGAGCCTTTACTTACAACCTGAAATATTCAAGCTATGGCAATTTATTCTCGAATAATT
>STRG.11197.2
AGATATGTGAAAGTTCTGACGCCGGTTCTGGCCAATACTCCAGCGTCTACAGTTGTTGACAGTATGCATTCCACATGTGTGAAGTTGCGTGCAAGCCAAATTCCTAAACAGAACCAGTCAGAAACCGCGAAAGTGTCAACGCACCTACTTGGTACTCCTGCTCCTTCGGTTCCCGATTCAGCCGCACATCGTACCGTGCTCACAGGAGTCTCATCTCAGTCCACAATCGATTCTAGCATGTTGAAATCTCTTCCAGCGCACAAATATTCCGCTTCGAGCATGTTTCCACACAGTGGTCTCACTGCATCCAGGAAATCTACTGTTGATTCTCCTGTCGAAACCCTGAGTCTGGGTGATAGCGTTTTACAGTCTTCAATATCATGTTCGACACAGCCGAAGCCCGTCGTCAGTACCCGTGCCCAAGGCGTAGGTTTCGATAGTCGCAGAAAATCCGTGCCCAATCGATCGCTTTACGATAGCTCTGGGTCCATTCTGATGGGTGGCAAGTTCGCAGCGCTCACTGTCGAGCAAATCAATATTTGTTTCATTCAGTTGTACGCGGTGGAGGATTTGGTTCACTTGGACAGTTTGCGTTCTGGACTGCAGGATTTGACTTGTGTGTCGTTACTGGCATTGTGCGTCGATTCCGTCTCGTTCGAGTTGTTATCCTGTCGTCCAACTGAGTCGGTACTACCAATCCGCGCCGATCGTTTGGACGAGGTCTCGGATTCCGAAGATGACAGTTCATCATCTTGTCCTTCGGTGCACAGCCGAGATCCTTTGCTGGATCACCAATCTCCGGAACGAAATTCTTTTTTCCATACTGGCGACCTTCCGGATGCGAGAATCACACAACCAAGCGAACGCACATCAGGAATCCGATTGACTAGTCATCCGTCGCTTCCCGGACCCAAGTCTGAATCGAATGATTTCGTTCCGTCCGATTCTACCAGTGTAGCTCGGCCAGTGCTCCACATTCGCCAACCTTCTGCTCCGCCTGTTCTCACGAACAACTGGGCGTTACACGCCGAGCAAAATTCCAATATTGGACAGCCGAATGGTGAATCGTCGTGGTCCGCATACCGCACCCCATTCATCAATTGTGAGAGCAACAAACCGAAGACTCCCATTCTGTTGACTTCACCACTCTCGGATGCTAGTACGATTTTGAATCGTGACTCAGCCGCTTCGACCGTGAAAAACAAATCCTCCGGTCTCCACCGTGCCACACAGGACACAACAAATCCAGACAGTCCCCCTGGGAATGGTGTCGAAGCCCCAAAGACGCTCGATGAAATCCCGTCCGATCAATTTTTGGACCGAACCGGTTGTAAATTGGTTTGTGAGCTTGATGTTCGTCGTATTCACGTACAACTCCGTCGACTCACCCGGTGTAGCCAATTCAACGCAGATGTTCTCCTGACCGCTATCCCCTTCGAATCCTCGCGCACGTTCTTCATGTTCGAATCCGATTCACGTGTGGCGAGTTACACTCCTACGGTGGCCACACACACAGTCGGAGTGAACGAGTCTGGTCTGTCTGTTTGGGACGAACGGAGTGCGGGATGGATCATGTTCGAATGCGGTTTGGAACGACTCTCACTATCATGCAATCGTCGTTACGGATTTACCGACTCTCCCCTCGACGTGATTGAACTGCGCACACCTGAAAGCAAGACTGCGGCACAAATACAAGCGGATGAGTCTGTACATCGAACTTTACGAAGCACTTCCAGTTGTGCCGGCACCGAATCTTTGCCGAAAGTTCGGATACGGAAGTCCACTAACATTCGTTCCGTTCGTCCTCCGTCCGTCGAGACCGGAACTGGTGCGAAAGATATGCCTGTGCCCAGCCATTGCACTGATTCACAACCAGATCGGGGGGAAAAGAGCGTGCCAACGGTTCCACAGAAACCGGAAACGCCTTTCGATATGCATCCGAACGGGTTCGTTACTCGTTTACTGGTGAACACAGTCTGGTTAAATTTTGCCACTCCAAAACGTTTGCCAAATAAACGTCGAATCAAACTTGTTCGATCCGATTGGAATTTGCTCAGTACCGCAGCTCCATCGATTCGGGCGTGGATGGATCCTTGCTACCGGTTGATCACTGCCTGTCGTAGTTTGTACACTCACATGGAACGCCGATTTTTGGCTGTCACCGCTTGTTTGATGACCGAAGCGGTAAACCCGAAATCTGCCATATCTCGGGACAAGGAACGAACTACCTTTTTTCATCTTCTTGGTGATAAAGAACTAACTGCATACGCACGACATCGGACTCAGAAAGCACAAACTCTCAGATTTGATCCCAGCTGTCAGCTGCTCCTCGTACTTCGTCGATACTTGATCGCTCTGGGAGTTCGGTTTGGGCAGAATGAAGCCGATCGTCGTCTCAATGAGTGGCTGCACGAGCCTGACGTTCCACCTAGCGATCTTTTGCAATGTGGCATTCTCTCGTTGACTCGTGAGTGGCGTTTCCTCGTCGAACTTCTTGCTCTATCTGCGGAAGATTTACGTGGCGCTCTCGCCCGTCCGTCTCCACTGAATGACCGACGCACACCAGCCAATGCCCCGCCGTCCTTACGTCGTAGCATGGATGTGGCCAAGGCAGTGGATCCATTGGTCGGGAAGACAAGTAAACGACATCGAACGTTGTCTAAAGTATCTCGCACTGTCGCTGATGCGTTCACACATGCTCCAACATCTGTACCAGCGTCGGCATCCGTTATTCACAGTGTGAATTTCGTTGGTGATCCCAACTCCGGTTTGACATCAAAACTACTCCGTATGGCTGCAGGACCGATTTCTCCAACGACCAATTACACAACGTATCAGACGAGACGATCAAAGCTTTTGGGCGGCAGCAACCATACAGACGCCATTCCCGGAACCTTGTCCACCGAAAATCGAACTGGTGGTTCAACCGTAGAGCCTACAATATTCGGACCGCAGTTAGACTCCAACTGGGACAGTGGTCATGCGCAGTACGACGTTAACGAGGTCGATAAGAATTTCCAGAATCCAATTCTTCGCCGTTTCCTTTCCGATGCAAAGGCGCCACTGGCAGATGTGTTGCATGCGAATCTTCTCAAAACCGAAACAACTAAACTGGTCACGGAGGCTTCACCACAGCGACTTGTCACAGAATCTTCTTTGCAGCCACCGAAGAAGACCATTTTCCCCCGAGATGACATCATGCAACATCCGGCTTTATCGTCGGACAGTTATCGGGACACAAGTGGCTCGACATTGGGCGCCGCTGATACCAAGGGTCACGAACATAATCAGGAAACCGCAAAGTTACCGGAAGATGTTCGAGTGACAACTGCAGACATTGAACAAGCAGCTCATCTTAGTGCTCAGTTTCAACACGTCGCCTACATCCAGCGTTTTTTCGGTCCTCTTCTCGAGTCGGTCGGTATAAGTGCCAAGGGTATACGTCGTACTGCTTTAATGAAAAAGTTTGGCGGATTTTTCTCGGCAGATGGTTTACTCGAGATATTCCAGGTCGAGATCGTTTCCTCCACTCGAAACCCGATGGTTTGTCGCCCTCAGACTCCACTCAATCCGTCTGGTACGACAGCATCCGTTGCTGGGTCTTCTGCACATCGTCGGGCGAAAATCCCGACACCCATAGGTCGACAATCCGCGTTCTTATGTCGTAATTTCGGTTCACGACTCACTTTGCGTGACGTTGTGGACCACAGCGACAAGAAGGACATGCTGCCTAATACTCCGGGTATGGACAGATTTGACCTTGTCTCTACCACAACCAAAGTTCACGTGATGCTAAGTGTGGACTTTCTTCGTCAGCATGTCAACTTGCCTCTGCTTCGCCTGGTTCACCAGTTTATCACCATGGTCTACTGCGCTCGAGACACTCGCAACGCACTAGGCCCGCAGCCTACCGGTATCCCTGCACCCGCCGACTTGGTAATGCCGACAGCACAAAACAAACCAAATTCTAAAGATTCGTCCGATCATACAGAGGATACGCTGCCTTCTCGATCGTTCGGTTTTGTTCGTTTTGGTGACGGTTCATCGGGCAGTGCGGAACAGTCGGAGGATGCTCCAGGTGGGACTCGGGTCTATTCAACTGATTTTGCGGAATATCAAGTCCCACTTGTCCCTAGGGATCGGCTTTCCGGGGATTTGACATCAAATTCCAGTGCGGGAAAAGACTCACATTTGGCGGAAGCATCATCCGGAATTCCAACAAACCCTTCATTACCTCAAGAAGAGCCCGTGACCCAGCGGGCCGGCGCAGAACCTTTGATCGCGGGAAATGTGCCATCATGCTGGCAGCGTTTGTTTAACTACGTGGAACTGTATACAACCGTCCCTAAAACCAGAATGGTGATACGAAAACCAGTCTCCTCCCCCGGAGGAATGAACAACGGAATGGCTACCATTGCCGAGGAAAATCAAAACCTGTTGGTCCCACATGAGACGCATCCCGCTGCCCCATTGCGAATTAAAGTCCCGTCGGAATCGCATCAGTTTGATTACGGAATACCACAGGGCGCGAATGTGATCAAGCAAACCACAACATCGTTCGCTCGCAGACTGCTCCCCGCAGTGGCATATAGACCCTTGGGAGAAGATGTTGAGATGGGTGCCGGTTACAATCCTCTTCCCACATCCAATGTGCAACTTTTATTCTCAGCCCCGTCCGATTCACCGAATCGGGCAACGGCTCCGTCATCTGGCGCTAATTTAGGGCACTCAGTTGACCACGTGCCATCGTCACACCAACATCAGACCGGGGTTAGTCCGAGCACCTTCTCTCAAGATCCATCTGACCCAATCCCCATGCAACGTACTCCGTCCACAGTTGGTGCCCGTTTGTTTTCGGAACCACGTATGCCAGTGGGCGCTTTCGAACAGTTCACTTATCCATGGATTTGCAGCGAACGTCTCCCTTTGTGCATTTTTATCACTGCGAAAGTGCACCAGATGGCTGTCACGGCTGTTCTAAGCGAGCTGAATCTAAGCGCGGGTGTCCGGAATGTTCATGGATCTTTTGTCCATTCGACTCAAGTTCGTGGCCGTGGAAGCTTCACTGAGCGCTATTCGTCCCAGTGTTTATCGTTGCATTGCGATGATGGCCAGCTACAACTGACGGAACGCCTCCCACCAATTGTTCATCAGGTAGTTTGTGTCCGGTCTGGACCGTCCCGTGCCCTGCTCTCGTGCAGTCGTAGTCGACAGAACGAGCGAAATTCGTGCTTGATTAGTGTCGGCCGAGTGACGGTCACATTGCCACATCACCCGGTCCGTTTGCATGGAGTGGTGCAACGTCAGGCGAAACGTATTTCGTCTACTATGTTTGAATTGTTACGCGGTTCACCGGCTTTGCGTAGCAACTCCCATTCATTGAATTTTGCGGAAAACGCACCTACTGCATGTCGCGGGGCAACCACTCCGACCACATGCAGCACTACAACGACCACCACGAGCGATATGACCGGTCAGATCGGTCAGTCGAGGCCTCAGGCATCGAATGCTCCGGTTCGCCTGTCCACCTACTCGTCCTCCTCGTCACCACCACTGGTTTTCAGTCTGTTAGCCGTTGTGCAAGGACTGACTTTAAATGTGGCACTACATCCGACACTTACGGCTATTTACCACATGGATCCAGTCTACTTCATCGGTCAACTCGGCCCACGTGGGCATGTGGATATTGATCTGACGGACCACTCACTCAGTTTCAGATCTTTGCGACCTCCCGTGAACTTCCCACAATCTGTTTGTCTCGCTCTGCCTCGCATTGTGACAACCGTTGTTCGTCGTATTTCTTCTGGTGGTCGATACTCTCGTGGTTTACGTAAAGAACCTATAATCACGGAAGGTTTGACTGCCGAACAGGGTCTCTATCTGGATATCCAAGTGACTGTGAACACGTTGGAACAGACCTTAACAACAGATATGCTCAACTACATCGTGGTTGTTGTGAAGCTTTTCATGAGAGAGATCAACGAAGTGATTCAAAAAATGGCCGGAGAAGAACAATCGGCCAAAGGAACAACACGTTTGCGACCGTCTTATTCGTCCCTAGTGACCGCTATGAACGCGGCCCCGAAACCTCACGACACGAATGGGTTCCTTTCACGAGCAGCAAGAGGCAAGACGAAATTCACAATTCGAATTCGTATGAAGGAAATTCAATTGATGGCAACTACACCCAGTGGGGCAGTGAAACTGGAAGCTCAAAAAATCGATGTGGAATTGACAAACCGAGTCTCACAAGCGTCTATCAATTCCAATATTTTGTCTTTCCCAAAATCTTCTACGTCGGAGAATTCCGGTACCCGTGGACCTCCCCGTCCGTCCAATTTGAATCTGTGCTCTACATCTGTTCTACACTGGTCTCCCTTGAGCGAACAGCCGTATTCTTCTCTAGAAGGTGGTGGCGATTCGCTGTTCATATACGCATCCGTGGGATACATATGTGCTGAATTGGGATATTTGGATCAGGATGTATTGTACAAAGAACGATCACCGGAGTTTAAAACGGTGGCTCTATTCAAAACGTCCATTGCATTGCGCTCCCTGTTGGCCGACGAGAAGTTTGCATCCTCATCGTCGAATACCGGTCCTCCTCAGACCGAATGTCGTTACGTACCTGGCGGTAGTTGTGAGCACGATGCATTTCTCATCTCTCTCAATCGACCCACCTTGTGGATCAAACCGTTCACGTTTGATCGAGCAATCCTTATGTGGATGGTGTATAAACGAGAGTTGGCCAAATGGAACGAGCATATGAAATATCTTATTTCCATGGCCGCTCCCGTTGTTGAACCCTCCTCGCGACGTTCGCCGGTGCACAAAACCACTCTGTCCAGCTCTCGTGAATATCAGCCCGGTGTGCTGGAACCCGTTACTTCTACTCCGCCACCTTGCACCGCTCCTCCAACCACGACTAGCATCAATTCGGATACTGAAACCAGTCCCCAAGCACAAGGCGGAAATGCACTCAATCGGGAAACTCATGGGGACAGCTCCAATGCATCGACGTTATTTTTGCAATTAAACGTGGAGGAGCTTGGGGTCTGTTTCCCCATAAATATTTTCCAGTCGGGTGTCCAATCCATGGAAGCGGATTCCCGAACGGCGTTGGTACTGACGCTGGATCGAAGTCGAATTTCCGCTTGCTATCGCGAGTCCCTGGTTAGTCAGAGTGAATTCACAGATTTTTGCCTCCGCTTTGACGATGAATTCAACGTGGGTTCAGATGATTGGCGTCCTGATTGGAAACGCGCCACCGTTGATGTCAAGGGTAAACCGCATCTGGTGATCTTGAACGCTTGTGTAGTCCCCAGCGGCACATTCAGTGTGTGTTGGCGCGATTTAGAAAACCGTGCTCAGTGGCACCTCATCATCCGTTGGCAAATGCGCGGTCTGGATTTCCACTTAGATGATAATATTGGACGACGCATCAAAGCTCTCATTGGAATTGTTACTAGAATCACCGGTTATAGAGGTGCTGCACCACTGTTGGCAACATCTGCTGAGGAGGAAGACGAAGAGTTTGTCAACCAATCTCCAGTTCAAGAAGAAAAAACAGATTGCGCGACACGATCTAAAACTGAAGTCCCTGTTCACTCAAAACAACCGCTTTCCGTGAATTCGGGTGGCTCACGTCATCGACCACGACGACCTATGACTCGGGATCTTTTGGGTCGTGTCTCGGACAACGCGTCGTTGGACGGCTATATTCCAATCAAAAGTCGCACGAAGACTCTACCGGAAGAGATGCTCCCAGACCTAGCACAGGTTCGCAGCATGGAGTTGCTTAAACACAAACAGGAATTGCTGGAGGCTCAATATTGTCAAGCGTTTAAGCGCCAAAAATGGAACACGCTTCGTCGAAGAGGACCGACTTTGTCACGCAGTCCTCTTTTGCAAACTCGACTGACGGGTAGTAGCTCAGTACAACGCATTGCTCCGTTGCGTTCAACTTCTGATCGAGGTGAAAAGGTGACCGTTCCTCTTAGTCCCGATTGGTCTCAGAGTACCTCATTCCGCTCCACGCTCTTGGAATCCAATGCTGATGGCTCCGAACCGGCGAATCTAGCCTTCCATGCAGCCGATCCTGCCCGTCCTTTGTCGCTCCTCTCCGGTGACGAATCCATCTATTTTGATGTTGACGCACGGGATCGTGATTCACTGGCTACCCGTGGTGGGCAAACGTTTGACCTGTCTTCAAGCTTTGAAAGTATGACTGGCGAACCAAATGAAACCAACACGAACGAGGAGCCAAAGATGGACAGAAGAAGTGACCTGTGGTTTGATCCTCTGGAAAATCCGGAGGCAAACCAGATAGATGCCGATCTGCTGTCCGCGTTCCCGGACGACGGTTTTCCTGCTGATGGGCCACCTGATGCTTCCTCAGATTCAGATGACATGGATCTTACAATCCGTCCCGAGACGAGGTCTTCGCATGTCACCAATGACTCCGCTTCTGCCTATGGTTCGCATGCAGAAAAGCTTTCACAGCCTCCGCCGCCACCCCCTCGACGGGCGTGTCTCAATGAGCGGAAACATTCGCCTCCGTTGGTACAACCTGGGCGGAATAAAGAACCAGATTTGACCCCTCAGGTTCACCTCCGAGTTGACGTTCAGATTCATGTTGACTCAGGCTGTTGTGTTTTGCATCCACGACTCCCTAACAAAGTCCTGAACACGGATACCGATCCTCGGCATGGAATGGACACATGGGGTGCTGCCATTCCTCCGACAATGCCCAACAGAACAGGATCATCCGTTGTGGACAATACAGTGTTAACTTCTCCACGAGGTAATTTGATGCCAGGATGCTCATCCAGACCGCAACTGGAATGTGGACTACGATCCATGGGCGAGTTATTGCCTGGCTATTTGGAACGATACAAACGATACTTGCTACAAGATCCGCAATTTTTTGCCACCGATCTTAGTATATTTTACTTGCCTGCAGTTGATATTGGGCTTCACTACAGTTCGATGACCGAAGTAGATCTAAATTCCAGTTCAGTCGAACCGTTTGGAATTCAACCGAGATCTGATGAAACCGTTCTGCCCGATTTGGCGGGAGGAACAAAATCGCCCGGCCCACGGACAGCAGACCTCCGTGGTTGTTCTGCGGAGTTGACGCCAGATCCGGATCAGTCACGAATCAATGTGACAAGCTCGTCACAGAATGCACCTGTTTCAAGTAGTTTGAAAAAAGAAGCCGAGTTATATATGTCGTGTTTCTTGCAAAAACTTCCCCAAGAATTGGTGATACATCCAGCTTTGTTGGACTTTCTCGAACAAGCATTGGAAGACATCCCGCTTGTTTCTGACGTTGGACCTGATGCCAAGTCGTTGTCCTCGGAAGAGGGAGGATCGACAGGTGGAGCGAAGAAGGATTCGAACGAATCCATAGATGGCCACGCATCGTCACCGTCGTTAGACGGATTACTTCTGGAAACGTTCCCAGTTCATACCGTAGTTCATCTGCACATACAACCTTCTGCGGTTCGACTCTTGTGCTTGCCGACATCACGGATGCAATGCTTCATGGTACTGCCGTTTATGGATGCAGTTTTCTCAACCAAAAGGAATTCTGAGGAAAGTCGGAGGGATTCTGCAAACAACCCGACCAATAATCCCCCGGGAAATAGACAATCAACAGTTCTGTCAGATCCCTCCGAACTCCGATCAGACATCTCTGTCCGTGGAACCACCGTTCGCTTAACACCTGCTTCCGCCGCTGGGGATATTATCTCTGAAGGAGGGCTCTGTGTGACTGCCATTCTGAAAGAATTTCGCATATCTGTTTTCCATCCGTTTGGAGATGTGAAATCCAATCGTTCGGACACAAATTGGGGTCCAGCCTGGTCCGGCGACTCGTTGACCTTGTTGATTCGTGATATCCAGTTCAGCCTATCGCGAACGATTCAACTCAGCCTAATCCAGTTAGGACCGGGTAATGCACGTGGTCCCGAAGCCGGCAGCTTTTGCACAGCTGTGTCCAGCTCAGAACGCGCAGATTCCGCGCGTTTGCGCTATCTTACTCCAATCGGTGCTACTGCACTGACTGGTTCTGGCAGTGACACTTGGGGTTTGCATCGGGCAGTGCGCTTCTCGGGTGTTTTTGATATTGGTGCTGCAATCTTCACATGCGATACTCGACGTACACTGGAAATTTTGGACATACCCAAGGCTTGGTATCGTAGTAGTTTGGCCAGACGTTTATTCTTGGGCAACGAGGACGTGATAGACGGTTTTCAAGCCAGTGAATTAAAGAGGATGGCAACAGCAGATGATGGACTGTTTCAGTCCCCAGCATCACCAACTGCGGATGATAACTCAACCGTGGAACAGGAAAGTTCTCAAGAGCATGCATTCGGTGCGGAAGTTCCGTTATTGGACACTGAAAACCAGACACAACCAGTCTTAAGTGGCAAGTTTCGTCGCTTAACTTGTCCCGCTTCCTTTCCACGGGACACCGAGGAGACAACAAAACCTGAGTATTGTAAAACGCTCGGAAACAGTTCTGATGTTCCCCGCCCGGCAACTAATCTGGTGTCTCATTCCATCACGCTGGCTGGCGAACGACCCTCAGGTCGTAATACCAGTCCGAATGGAAGTCTGAAAGTTACCTCATGGAACGCCTTGCCTATATTTTGCGTACACTTGAAAAGATTCGATCTCAATTTGTACATGGGCAGTGCAATGGGTCTAACCAGAATGACTATCGATAATCTATTTTGTGATGGTCGGGCTTCCATTCATTCAAGTGGTCGGAAAAATACCATGCTTTCCACCGGTCTTGGCACATGCCAGTTCACTAGTGAAGGCGGTGGAGTCGGTGGGGAGTTCTGTTTAATGGACTGTGATGCTCTGATACGTTTGGACGATGATCCACTGCGTGATCCGGAGCACAACTTGGACTGTCGTATCGGAGGATTTCAATTACGGGTGGAATATATGAGTACAAATATTCTTCTCGTACGCCTGAGCTCCCTCAGTCTACATTTGCAAGATGAGTGGCGATTGCGAGATGTGGCACGACAACAGTTGTTGTTATTATCGTCATCGATATCCAATCGTCCTTCATCGATCGGAGCTAATATCCCATCCCAACGTCATCCGGTGACGGTCGGTTCTCGTGTTCCAACTACCGGGTTTGAAGAGTCGTCCGGGGACATGCTCCAATCGATGGAAGAAGATATTGGTGTCCCCCCGGTCTACGTTCGAGTGGTTGGAGAAGTAAATTGGGATCAAGCTCAAACCGCGATTGTGCGCACCACCACGCCGGATCTAATGCGTGCAGTGCTCAAAGTTCGTGAATACTTTGAAGAACAAGTTCGTGAAGGTCGTATGTCTCTTATCGGACAAACAGGATCATTTGGTCTGTTTTCTTCCACGACACGGGATCCGCATATGACCACAAGTCAGTGGCCAGGCTGGTACCAGAGTGCATCATATCAGGACGATTCATCCAACAGAAAAACAGAATTAACAGAAACGGAGATCCAGATTGTTGACAAACTGCTTCAACGACACTGGCAAGGACTGTACGGGGCGGTGAAAGCGTACGCACGTGAGCATTTAGGCATGATAATGGGTGTGACTACCGACGAGCCGGAACCGGAGACATCAACTTCAACCGCGGATGAAAAGTGCCCCGTCCTCGGCGGTTCGTTCCAGTTATCCGGTCGATCCCTTGGAATCGCATGCTTTGCGGGCAGCTTTCGTTCAGCACCGGATTGGGCTGTTTTTAACATCCAGTATCCCACAGCTTGTTTCGAAACAGAAGCCCAACATGAGGCTCCCGTTTGTCGCACCGCGGACACTGTGATAGACCCGAGTGAATTGGAGGGTTGGGTCAATGTGCGCCAAGTGCTGAGCTTCGATCTGGGTTCTCATCCGCATTTCCAACCTCAAATGGCCTACGTGTTGCGTGTGCGTCGCGGACGCCAACCAACAGCTAAAACTCCGCCCACACTGAGCATCACTGAATGGCTGGAGTTCGCTTTTCGTGGGGCGGACAACACTGTTTTAAACTTCGTGCGAACTCACGACACTGTGCACATCCCGATGGTTGTTCAGCTGTCCCAGTTCCCAGTAAACTTTCCTTCAACACTTCCTGCCACGTCATCACATCCGTTTGTGGACGTTCTGAGCGGTCCGGCACTTTCTCAAGCTCGAGGTTTCTCCGATCCTAGCGAGCTGGGTAGCTCTGACTCGGCGGTCACGGCAGCACACGTTATCGATCCACGTGCTGTGCACCCGTGGCGATACAGGCTGTGTGGTGCGTCCATAAGAAAACCGAACTCCTTTCCAGCTGCTCCCACTACGACAAGTGGAGCCGGAAGTGTACCTGCTGGGTCAACACTTACAGTTGCGGCAACCACTACTTCTCCCTCTGACGTGATGGTGACAGATAACAATGCAGGAATAAGCAGCTCGTCCGCTCATGCCATCGGATCCAGCACCACAGATTCAGTTCCAGTCCAGCCCGTGCCACCAGTTCGATCAAATCCCTTGAAACCACCATCGGACGCTGAGATTTTATTTGTCTTGCCCTCAATTTCCTTACGAATAACATCAGATCAACGTCAAACTATGGCCCAACCTAGCCTGTCCACTCTTCCTTTCATTCAGATTCCAGTCACTGCTACCGGAGCTGATGATACACAAGCGGCTTCAAAATCTGAATCACTCGCTTCGGATACCCTAACCGGGGATCCTGCAGCTTCTGGTCATACAGTTAAAAGTTCGCGATTGTGGTTTTATGGTCCTCGCAATACATCTGCGACAAAAGAAACTGATTCTGCAAGGGAAACCAATGTCTCATCTACCGCATCTCGCGGATTTGACTACAGACAACCATTTTCTCCGTCGGTAAAAATCAGCTTCCAAACTGACTTCCATGGGTTTGTCCAATTAGGTTTAATTGACGTCCCGTGGCTGCCGACACTGATCAGTTCATATTTAAATGAGCGACTTCAGGAATATGAATTGACTTCTGTAAGTGCTAACGAGGCGCGCGGTGCCTTCGGTGTGTCCAGTAGGTATAGTGCCGCTGGCAGCGAGCTCACAGCTCGTCTACGTCAAATAGCTGCAACTAGTTCACCTCTGGTTCACGATGCTCGATCTTACGAAATTGTGCATTGGTCCCTCAGTCCGGAATGTCGTTGGTTATTGGCGACCAGTATCGGTGTGCCGGCATTTGATCGTCTACTGGAAAGTGTTGGTTTCCGTAAGGCCCGGATCACCATACCCAAGTGGCTTCAACGTGGAGTGATGGACCATCTGGATCATGTCACGTCCATTCTGTTGCGTGCCAGTCTTCGTTTGATCACGGACGAATCACCCAAGGGGGATGCACAAACGGGGGATTCAAAAGTCGTCCAAAGCGGTCCGCGTATAACGGTTGATATTTCCAATAAGAGAACTTCTCCTCCCTCGGTGAAAACTCACGTTGCTGAAAAACCTGCCAATTCTAAGTCATCGTTCCCACGTCCCTCATTCAACTTATCCGTTGACGAGGATTAATCATCCTCCTATCCCCCTAGAACAGTCAAAGTATCCAGTCGCAGTTCACAGATCAAGTGTATATTTATTGTTTCAGAGCAATGTATGACGTACATTCTATGGCAGCCTGTTTTCTTGTGACATCTCGATTCGTACTGTAACTGACTGATTCTGTACGGTCATCCCCTGTTGGTTACATAATGCTTCCCCTTCCCTAATGACTCCCGTCGATTTGCTGCCACAGTTGGAGCAACTTGTAAGAACCTCTTCCGTTCGCCCTCGGCGTGTCAGGCACATATTCCTTCTCAGTCCAAAAGTAAAACTATTCAGGTATTCTCCTACTCAATTACTAATCGTTGCATACAGTCTTATCCTCATTTGATTTTCCGTAACATCTCCTAGCTGAACGATGTACGCTCTCTGTCTGTCGGTGTTCAAACCTACCTCCGAAAGTGAATCGTTTTCCGATCCAATTTTAAACCTCATTCTGACTCATGAACCTGTTCGTGAATTATGCTTGAACGTGGATCAAAATTTGTTTTACTTTCACCCTCAACACCCCTCGGTTTTCACTGTCCTGTCTCACTTTCCTAACTTTATTTTATTGGTCGGTCCTGTAAAAATGTGTGCGTGCGAAGATTGTTGTTATTCCGCTTCTCTTCTACTACATAACAAACGAGTTGCAGTAAAATAGATGATTCCACTACTGTGAAACTTACTGCACAGTTCGGGAGTTCGCTGGGG
>STRG.55877.1
GACAGTCAAGCTGACCGGGCCAATTTTTCTTATCCCAGGGACGTTCGATACAATAGAAGTCTTTGAACACAAGTTCGGACTATTAGATTGCATGAAATATCTTCCAGGCAGTGAACATGCGTACGCATCGTGGATACCATTTTAGCATAATCCAAGGTATTTTCACGGAACAAAAGTTGATTGTACCAACATGATAACGCTGATGATGGAATGAGAGCAAGTTCAGTTCACATCCTTGACGAAAACCCGTCTGTACCACTGACCCTATCACACTTCAACTTCATTAGTACCCCGTATACCTAGGGGGAATATGTTACCTATGAAATCTCCGGTTAAGGTTAGTGTCGGGCCTAGAGTCGTTATTTGACATTAAATATCGGTCAAGTCCGCTAATTTGATTCTCTGTCGCACGATTTTCGCGTTCACTTTTCTAACTGACTTGATTATTTACTTCGTGGCATTTGCTTCACATTGCCTACCAGCTAGGTTTTGAGTAGTAAGTTGCGAAATCCGACCTCCACACCGTATGTCCGGAACTGGCCGACGGGCTGCGAGCGCGGTTACCGATTTCGCGCAGACCGTCGTCGGGACAAACGTGTCACCCTCGCAGCCACCTAGTGGGCGAGTCTCATTTGGCCTGAGGGAGTGATCTTGTCTCTATGATCGCGCTTGCAGTGGAACTGATTGTCGTAAACTCATCCGTTTAATCGAACGGGTGTTGACCAGATGACCCTTGTGGCGCCTACGTGTGCATCGGATAGAAAACGGCCTCATTCAGTGAGTATGGATTTGCAGCCATTATTCTAGGACGGAAAACCAGGAGTTCTATGTGCAGATGAATGTTCGGTGGACCATAACGGATTAGCAACAAAACTGCGTCACATCGGGTGCTAGAACGTATTCGAATCGGCTCGCAGCAAATTGGCGTACTTTATTTCACTGTGGATTCTGTGGAGGCGTTAGGTCCACATCGCATCAAATTAGATAGTGAAGTATCAAGTTAGTTGTAACACAAACATAAAAAAGGTTGGTGCCTGGAAAATACGATTTAGGGGTGTCCTGTATGTATTTCGGTGGTGATCGCATATTCGGTCAACGGCTAAAGAACGGCACCGGTGAATTTCTATACAAAAACGAATCGGAAAAGTGGAACATAGCCCAGTGTAGTTTGCGTTCTAAGTAGATTTGGGGACTGGATTGGTACTTTGAAACTGGTTTTGAGTTTGAAATGAACTGCTTGGGTTTATCTGAGGTATAATGTTACCTCACGACCAGGTGAAGAGCTGGATTTTCGTTTAAATAAATATGCATTTCTGTGCCATGTAGTTATCTTTCCATTAGATGGAATATTATTCATTGCATTTTGAATGTAAAAGCTAAGTGAAGTCATGTTCTGTAAGTGCATATCGGTAGACTTTTAGCACTCCGGATTCCATGTACTAATTGGATCCCGTGAATGGCCTATGGAACGGGCAACGAGCCAAACCTCGGTAGGATAAGTGAGGGACGATTGTATTGAAACAATGTCGTTTACGTTTGGGAGCGACACTGGACGTGATACTAGCTAAGGAAGCCAAATTTTCAACCGTCCGCAAGCAGAGCAGTCAAAAATGTGCCTTTCAATCGGCGGAAACCAGTTGTGCTCACTTCAAGCAGACAAACAACGAATAGCCCTGTGGCATCGAACAACATACCAACCGCTTAGAGCTAGGTGCTAACTGGTTATGTTTGTCTAGAGTAATTTTTGTTCTGAGTAAACACATTCAAACTCAAACATCTCCAGGTACGCTACGGAATTTCTTGAATGCTCATTTATTCGTTATTCCGTTTAATCTGCGGCTTTCGAGCGGTACTCATGAGCGCACTGTAATTTGTGGCATAGTATTTTGCCTACTATGAAGCATTGAAGTAGTAATTTGCGAATTTCGACTTCCTCAGGGTATAAACAGTATTTTTTACACGATACTGTCTGTCCAAGAAGTCCGATGGCACTCCAAATCGATCGAATTCAGCTTATATTAGTGAAAAGATTGATAACAGTCAAACAATAACTAACCCCCATGGATTAAGGAACAACCCAGGGAGGTGTACACGTGATCGGCTAATCAATGACACCATTGTCTACTACTTTTTTCTTTGGTGAACGTCTTCAAATGAATGGACAAGTTTGCTGGGATTATCACATCGTCGTGCTGCTTACGGGTTTGCATTTGCTTATTACTCTCATTCAATTTTTAGCGAACTGCATTTTACACGAGGTTAACGGATGCGTCAAACGGTAACTTCACGCCTCGTCCGCAGTTACCTGAATTCCACTTTCGCCCATAACTGTACTAGACAGTTCAGTTCAAGTCATCCAATCATCAACCTCGCAATTCCTTCCTATGGACTCGGTTGCAACCTTCCAGAATTGTTCAGCTAAGGGAAAAAGGAATAGAAGCGTAAAGTGAAAAGCAGCCGAAAGCAAAGTAATAGACAGAAATTATGAAAAGGAAGGTCGAACGCAACTATGCCCATGATCATGGACTGTATGGAATTTACGCGCTATTGTTCTGCTATGACGTCTCCGGTAAGCAACGCACTTCGTATTCCAGTGGTCGAGTTTGCAATACAGTGGGCTAGCACCCTATGCTATAGAAAACAGATAGCCTATTGGAATGCGAGAATGTTACCAGATGCAGGTAGCCAAAGTATTACAATGCGAACACTACATTATCACCGCGTAGACATTACTTGCCTATCAGAAGTTCGACTACTTCACTCCGGCACTCGGCGTACTAGGCTCCTGGGAGTGGATACAGTTTATCGGTTCCACCATAGTGGACTTGAGAACAATTCCGGACATCATAGTGTCGCATTCGCCCTGAGAAAAGTGGTCAACAGTGCCCTGATTTCTTCGAGGTTGGCCCTGATACGTTTCAAGAGCTCTCTCCAGAACTTCCTATCTATGCACCGACAAATGTGACTTCTGCGACGAATCACAAGATCTACTCAATCGTGTTTCAAGGAGTGAAATACTCTTCGTCGCCGGTGGCTGAAATGCATGAATAGGCTCCTCGGATGAATTCGCTCGCTATGTCCTAGGAAAGCTTAGACTTAGCCAACGATGTGACAATATAAATCTTCCAATGAATTAAGCCGATCTTGACAGATAACCGATCTGCAACACGAGACTCTTACACCCCAAAAGATTTGCGGACATGGTAATCAAACGATGGTCGCACAGGATGCCAAAATGATCATATTCTGGTACAATTCCACTGGTAGAGGATTGCCGAGCGTTCCACGACGAGGTTACGGAGGACACGAATGGAGCAGACCATGTCCTTGAACGTACGCACTTTAAAATCGCTCTGTCCGAGCGACTTTACCCTGGGACGTCATTCCAGCAGTTATCCATCAATGATCAAGCGATCAAGCATTTACTACTGTTCAGAAACCTGAACCCCACTCCACCTCCGAATGGTCAGGTGAAGGACAAAAGGCTGATTATGCACAGAGAGCGCTTCTTCGTGTCCGGCATGTTCTATGGTCACAGAAGGAAATTAGCCTTCGCACAAAGAGTTGCGTCTTCTGTGCCGCTCTCCGACCAGCGTTCACTCACGGGTGTGAAACATGGCTACTCCGAGCTGAGGATTCCGGGAGGCTGGAGATCTTTGACCACTGATGTCTGCGCCGAATTCTTCGTAAAAACAAGCAGGATGTGGTATCAAACGGCGAATTGAGAAGGTGATGATGTGACATCAGCCAACTTTCCGTCCCTCTTCAACGCCGCCGCCTGCAGTGGGTCGATCACATACTCTGTCGACACGACGCAGAACTATCCAGACAATCACTCTGTCCTGCGCCATGCACGGGATGGCGCTGTCGCCTTCGAGACAAAATTAGAACGTTGTTGAGCACCATCGAGAAAGACATGGAGCGATTTGTGCTGAGCTTGCATCTAGCCACCTCGCAGGGCCGGAGATGACCAGGAATATCCATTGGACCGACTTATCCTCTGGCAGGAGATAATCGTGTAAAAGCGAAGTAACGAAGGCAATTTATTAAATCATTTCGTTTTACATTGCACCAGGAAAATAAACCGAGAAGGTAGCACTTTACTGGTAATACCAATTGTAGTCCTATGTGAAACACCTTTCCAACCGACGTTAATATTACTTTAGCAGTTTTTGACGTTCAGCTCCTTCTTTCCGCATTTTCTTCGCAAGCCAGTGATATCCCACTCAACGGTCGACCGAGAGATTTTAACACGGAAGTGCCGGACAGTCGGTGTTTACATCCGAGGAAAATAACATACACAGGCCATTGGAACATATGTCAAACGGAATAACGTTTTGTATCCCAATTAGTTTATTCTAACAATAAATTGCTGAACAGCTCGGTTACATCCGTAACGTTCATGTTTCATGACCGTTCTTCAACCTCTGACTTCATTCCAAGACCACCATTATAACGGAAGCCTTATTCCTTGAGTTGTTCACCTAGTTAATTGGAACGGCATACGTACACTTTCTGGAGATACACCCTAAACACTAGATTTGCCTGCAAGTCCTTCAGATTCCTGATAACTAACTAGCATTCTTCGAGCTGTCATGCTTTTGCCCTTTCTCTACTCCGCGTCAGTTAGCTGCTACCTCCTGTGTATCTCCTCCGGAAATATGACTAATATGTTGATGTCAAAACTATTTATCCTGCTGTATCAGTCAAATGGGACTTAAGTAATCCATCTGCTAATCTGAACAGAGTGGTCTCTGCCTTAACTCTTTCGGATGTTCTGAATGTATTTCCATCCAACCTCGGTCCACTTTTCTGGATGTTTATTCTACTCCACACTCCATTCATTCACCCACAGTTGAATCTATTGTATACCCCAGGAGTGACGTTAAACTATGATCTTTTCATTTTGTCTTGAGTGGGAAAAGTTCATTGCCTATCCTTTCACATTCGAAAACTCGGGCAGTTCTGCGGTAAATCTACTCGTATATATTCCGTTACATCTAAACGACTTTCAACCTTACTTACTTTTTCCTCCCGGTATTTTTTTCCATACTATCGAATCAGGATTTTTGTTTTAACTTGATGTATTCACGTAATCAGTTGTAAACCATCCAACGCATTTTTTTTGACTCCGTCAACTTGATCTGTACTTTTCACGTTCAAACTTGAGTAAGTTTTCGTAGTTTCACCTATAGTTCACTTGAGGT
>STRG.48297.4
NNNNNAGATTTAATGGCATTAAGCGGAATACGCGACAAAGCATCTGCAACGCAGTTCGACTCACCTTTAACGTGTCGAAGGTCAGTCGTGAACTGAGAAATATAGTCTAAATGTCTGACTTCTCGTGGAGAGTAACGATCAGACTTAGTATGCAATGCATACGTCAGAGGCTTATGGTCTGTAAAGAGGATGAAATATCGACCCTCGACTGCATGGCGGAAGTGCTTAACGGCATTATATGCAGCCAGCAGTTCGCGACCAAAAGCACTATATTTGGTTTCCGTGGGATTGAGGCGTCGAGAGTAGAACTCTAATGGCTGCCATATCCCAGAAACAGACTGTTGCAGGACCGCTCCGATGGCAAAGTCGGATGCATCCACCGCTATGCTTAGCGTGGCGGATGGAACTGGGTGCATGAGGAGCGTGGTCTGAGCTAATGTCGCTTTAATCTCCGAAAACGCTACTCGTGCGGCATCCGTAAGCGACAACTTACGTGGATTGCCACGAAGTAGGTCAGTTAATGGAAGCAAACGTTCAGCGGCATGGGGTATGAAACGACGATAAAAGTTAACTAACCCCAAAAATGCCTTGAGCTCCTTGATTGAGGACGGTACGGCGTAATCTAGAATAGCGCGCACTTTATCCTCGCAAGGCTTAATTGTAACGGGTAACCGAATTTAGTGCGCGATAGTCGCCACATGGTCGCCAGCTAATGCCATCTTTCTTAAGAACCATGTGCAGAGGTGAGGCCCATGGACTGTGAGAAGGACGAACAATACCTACAGGCTGCTGCCCGGTGCGTGGTGTTGAGACAGATAAAACATGCTGCTGCCATCCTCGCCATTCCCCACCGTTCGTCTATTGTGGCGTTGCCGAACTTGGGGCATTCTGGTAGGCTATGGCTAATACCACAGGATCTGCAACTGGGTTGCGCAGTAGCATCGCGTGAAATGGCATGTGTGTTGGTCCAAGGTTAGTATTTTGGATGTTCCCGTACAGGGGTTTGAGCTTGGCTAGTACTGGGCTTGTTTGTCCGGTTGCTGTCCCGGATGAGTCGGCCGAACCTGCTGTCAGCTATTTTGGTTTGCCTGTCCAAGTATTCGGTCAGGTCTTCGAAGTTAGCTTCCCTGTCGCTTCGGCTTATCCGTTCTGCTTCTTCCGCCCACCGACCCTGTAGTTCGGGAGAAAGGTGACGGACTAGCACTGACAGGACTAGGCGATCTAGCACTAACTAAAGAATCAAATGTACCCAAAACCTCCCCAAGGACTTGCCGTGTTACTTCCTGTCCGGCTTCCAATGTTTTCGATTCTTTTCTTGGCATTTTGCGTGTTTTTCCTCGTTCCAAATTGATCTATTGAGTATTGTAACGAACGTTTGAGCAATGCGTAGCCAAATTCGCAACGGATCCCGAAATCAAAAGACGATTATCTGCGATATTCTTCGGTACTAGATTATTACATGAACAATGACATAAAAAATATACAAACCTCAATAATACGATCACAAGGACTCAAAAACGAGAAACCGAATAGCAGCGTGTGAGCAAATAGCACGTGCGTCACGCAGGTCCTGAACAGGGATGTGTTAAAGTAGTGCTCTGGGCGCGAACAAGCAACAATTGGTCCATAAAAACAACCAGTTCGTAAAGACAAGTCAATAGTGTAGGCAAATGAGTGATGTTAGGAAAAACACTGAATCGCGAGGGAAAAGGGGGGATTTTCCACGACCGGCGGTTACAATGAGTACGTCGGATTCGGTGGCGAGAGGCGTTTTCCATGCCTCCCTCCGCGGTCGAAAACAACAGCGAAGCCAGCATAAACCGTTCTCCATGACTCACACATTGGTCGCTACGCGTCGATCGCAGAATTGCGTACTCCTCAAAATTTTATCCGACCGGGATGGATCCTGTTTGTGACCTGGCAGTGGTGATTGTGTTGCAGGGTTTGTCGTTGTCGGCATATACCAAAGTTCCGTGTCCCTGTGGTTGTTATTGCCTTCGTAAACGAGCCAGCGTCCGGTGTCAAATGAGTCCAGTCGAGATCCGATCAGCGTTGTGTTGGAGCCATGCGAGATCCTGGAATTCCATATGGTTCTGTCGCACGGGACAAGCTGGAAGGCAAGAAACACAAAGAAGCTGCGCCTCGAGGCTCGATCGGATATTCGACCGAGGGGGACATACCGGCGCAATACAGGCAGCCGCCACCCTCGTCGCGATAACCACGTGGTCGTGTATTCATGCATAATAGGACTATGTACAAGTTGAATATGAAGAGTAAACTTAAATATATACAACTGCTACATATTCAGAAAACCTCGTTGGCTGTCGCAGCTCGCGACCGCGTCGATTTCTCCTGCAGCTGTGTCTTCCGTGGAATTTGGTGTTGCAACAGGTAACGAGGGGTCGTTAGTGGGAGTAACAGGGGCCGACTTGGGACGACTAACCGAAGGTTGTGAGCAGGTGGGGACACTGAGGGGGTTGTTCTAGGTGGGTTCTGCCTCGATGAAGGCTGGTTTGAGGCGGTCTATGCTGATGGTCTCCTTCCTGCCCTCTACGTTCACCACGTATTTCTTTTCCTTTCGTTGGACGACGCGGAACGGGCCAGAGTAAGCCGCTTGTAGTGGTGATCGCACTGCATCTACTCGAATAAACACATGGCTGGCGGTAGCTAGAGTGGTAGGTAAGTAGTTGCTGAGGATTTGTTCTCGTGGTGGGGTGGGCTTTATCACTCGCATTTGGTGCGACAACCGTTTTTCGTGATCCCCGTAATTAAAACTCATAGGTGGTAATGGAGAAACCAACTCACCTGGAAGTCGTAGTGTGCAACCATAAACCAGTTCAGCCTCCGTAACACCCATATCGGCTTTAACGGTGTTACGCAGTCCTAAGAGAACGATCGGCAAAACTTCACTCCATAATGGGTTATCACGAGCACGAAAGGTAGCTTTCAGCTGGCGATGGAATCGCTCCACCATGCCATTAGCGTGAGGATCATAGGCCGTCGTCTTGTTGTGTCGGCAACCGAATGCGTTCAGTAGCTCGTGGAAGGCGCCGTCGGAATGAGAACCGCGGTCAGTGGTCACGATAGCAGGGCAACCGAACTGATTAACCCAACCAGTTAGAAATGCTTTTGCAGCTTCCTCTGAGGTTGGGCGAGGAATAGGTACGGCCTGCGGCCAGCGAGTGAGACGATCTACGCAAGTGAGGATGTAGACGCAGCCATTGGATGGCGGAAGTGGCCTCACGAGATCCACATGCACATGGTGAAAGCGTGCATCCGGCTTACAGAATGTGCCTAACGTAGATTTGGTGTGACGATGTATCTTAACTCGTTGACACTGAAGACAAGCACGGGCCAAAAGACGTACGTCACGTTTGACGCAAGGCCAGACGAATCGCTCGGTGACTAGTTTCACTGAGGCGGTTACACCAGGGTGCGATAAGTTGTGGAGGCTGATAAAAACTTGTTGGCGAAAACTGGCAGGAACTAGTGGTCGGGGTCGACCTTGTGACACATTGCAAATGATAGTTACGTCCGAAGTTGGAAGGGCCACTGGCACTAGGTGCAGGGAGCTGTTGTGTCTGAGTTGCTCTACCTCAGGATCTGCTGTTTGGGCTGCGGCGATTGCTTCTAGGTCTANNNNNNNNNNTGTGTGCCCCAGAGACGTGTCGAATGTCCGTAGTAAACTGCGAAACAGTCTAAATGGCGAATATCGGTCAGAAGCTGACTGGAGGGCGTAAACTAGTGGCTTATGTTCTGTGAACACTATGAAAGTTTGGCCCTCGAGTATGTGCCGGAAGTGTCGGATACCCAAATATATTGCCAGTAGTTCTCTGCTGAACGTACTACATCGGGATTCCGCAGGCTGGAGACGCTTGGAGAAGAAAGCTATTGGTTGCCATGAATTGTTGACGAATTGCTGCAACACTGCTCCAACAGCCGTGTCCGAATCATCTGTTCTTAATGCCATGGGAGCAGAAGGATCGGGATGTGAAAGGAGTGCTATGTTGGCGATAGCTTCCTTGATCGAAGTAAAAGCTGCCTGCGCCGTGTCGGGAAAAATGAATTTCCGCTTATCTCCACGTAAAAGGTCTGTTAGAGGCTGCATTATTTCGGCGCAGTGTGGGATAAAGCGGCGAAAAAAGTTAACCAGGCCAGAAAATTGGCGCAATTGTCGGCAAGAGTGACGCTCAGGATAGTCGCGAATTGCAGCCACCCTGTCAGGCAGGGGCTGTATGCCTGAGACTGAGATTTCGTGACCTAGGAAGGTGATGGTCGTCCTACCTAATTCGCACTTAGCAGGGTTAATGGTTACACCGTGTTGGCTAAGGCGCTCAAAAAGAGCACGCAGGGGTGTCATATGCTCTTCTTTTGAAGAACTTGCCACCAAAATATCGTCTAAGTACACGTAGACATTCTTCAAACCGCGTGTTGCTTCATGCATAAACCTTTGAAAGGTTTGGGCTGTATTACTGAGCCCAAAATGCATGCGCAAAAACTCGAATAGTCCGAATGGAGTTGTGGCAGCGGTTTTAGGGATGTCAGCCTATGCTACTGTAATTTGGTGGTAGGCTCTAACGAGGTCGATTCTGCTGAAAACAGAACAACCAGACAGGGTAGAAGTAAGATCTTGAATATGTGGAATGGGGTACCTGTCTGGGATAGTAGCCTGGTTGAGGGCCCTATAGTCACCGCAAGGGCGCCAATCGCCATTAGGTTTAGGAACCATGTGAAGGGGCGAGGCCCAAGGGCTAATGGACGGGCGTATTATGCCTAATTCTAGCATGTATTTGAACTCAGCCTGTGCTACGCGGAGCTTGTATAGGGTCAAGCGACGTGGCCGGCTAAATGCTGAGGGTCCTTTAGTGACAATATGGTGGGTAACGTTAGTGGTCATCGTGAGAAGGGGGGCAGATTGTTTTAGCATTGTAGGGTAAGCTGAAAGTAGGTCTGCGTAGGGGTGTTCGGCCTGCGGTTCGATGTATAGGGGCGTGATGTGATTCACGGAGGAATACGAACCGGTTACGGAAAGAGAAGTCTGCCGGTCAACTACTCTCCGGCCTCGTGCATCGATCAGGAGGTCGAAATGGTCTAGGAAATCGATGCCTAGTACGGGATAAGGGACGTCTGCTACTATGAACACCCAGCGGAAGGTGCGACGTAGTCCTAAGTTCAGTGTGAGTGACTTACGGCCGTAGGTAGCAATAGGAGTGCCATTGGCATCACGGAGTTGTTGGACTGACGGGTTCGTTGCATCACCTGCCTCCTTTGGAATGACACTTACTGCTGCACCGGTGTCAATTAGGAACAGGTTATTGGAAACTAAATCTCGGACATGCAACAGACGACTGCTATTATGGCTGCCGACCGCGTCAGCCGTCGGAACGCGTCGGGATATTAGTTTCCCTGTTTGGCACCTGGGAAGGTGCAACCGGCTTCGCAGCCCCGGGCCTTCTTCCCAAACCGTTTGTGGTTTTGACAGTACGTTGATCGAGATGGGTTAACCAGGCGGTCAGGGGAAGGGCTTCTGAGACGTTCACGTCGGTCGGAGTTGTGATAAGGTTTTTGGTTTCTACAGTGAGAACAACCAGGAGAGGAAAAACCCCTGAAAGCCCTCTCGAAGGCAGCTATCAGAGTGTTCTCGGAGTGTGTTCCTACGGTGGGAGCGGTGGTCTGGGGGCTGCTCGAGTTTGTTACGGCAGTAATTTGTGGATGGTACTCTTTCATATTACCGTCCGCTAGTTTAGCCGCTTCTGTGAGCTTAAGATGGCTAGAAACCCCGGGCAGTGCTTGAATATTGGGTGGTAGTCGCTGTACCCACAATTCTTTAAGGGCGTTTTCCTCTAAAAGTTGCCCCGCCAGCTGATGCGTTTCTCTCAGTAATGCAGAGGGCTTCTTGCTACCTAACTCTGTCTCTTGGGTTAGCCGTTTCAGTCTGGATGATTCTGACGGTAACAGACAAGAGATTACCGCGTCTTTCACGTCTGTGTAAGAACTGTTATTGAATATTACGTCACGTATCTGAGTAGCAACGTCACGGGGAAGGCGACCGATAGTCCACAAGTAACGGGTTCGTTCGCTTGTGATTCTATGTGATTCAAATTCTGCCTCTAACATATAAAACCAGAGTTGAGGGTCATCAATGAAAAACTGAGGGACGGCTAGGGAGACTGTCAAAACGGACGGTTCCGGATCAGGTTTACGGTCGTTGCTAGCCATAATTGCAATGGTATATCAAATGTAAAACGATATAGAGAGGTCAGTGCAGCAACCGTGGAACACTTATAATATCGATATGAGAAAAAATATAAAAAGGATATGGTAACAGAATTTACCGTTCATATGTCGGAAAAAGTGTGTATGTAAACGAATAAATGTGATCGAGTGTCCTTCGAGAATTAATTTGTTGTTCGGGCTCACCAGTTTAGGATTTATCTCAGTTAAGTCAGGACCTGCTCCCGTATAGAGTCTATAGCCCCTGGTCCTCGGTTTGTGACACGATAGCGAATATACTCGGCAGCGCGTAAAGCAGAACTCAAAACGCTGGAGCGGGACAACGTGTGTATTGGCAGAGCGCAACGGCGTGCAGACGAGGTACACAGGCGGAGCAAATGGCGCCACCAAAAACGAAAAAGAAAATCACGCAGTGTTGGGGAGCTACAGAAACGTGCCGACAACACAACTATCTGGACACACGATTGGCTCTAGCCACATCAAGTCCTGTACAAACTGAACTGAACTAAACTGAACAACCAAGGCACAGCGCCAGCTGCAGCACACCAGCGCTTGAGATCCGTTCACCACTACCACGCTTTGGTATAGATTGCCATTCCCATTCTTTTTGATAAAATGAAAGTCATGCAGTGTTGGGAGCTACGGAAACGCGCCGACAACACAACTATCTGGACACACGATTGGCTCTAGCCACACCAAGTCCTGTACAAACTGAACTGAACTGAACTGAACTGGGCTTCGGCTCATCGGGTTTTCATTTTCTACATGCGTTTGTAGATTGTACACTTAAGTGTTGGAAGCGGAAAAGCGCCGAATCCAGCACATCTGGCGGCCCTGCTTGTCTGTGTCCGTGTCAAAGCGCCGTGCTTGTCGTTGTCGTCGTTTTCGTTGTGCCGTGGGCGCGTTCGTACCCGTGCTACACGTCTACTATCCGACTGATTCAATAAAAGGTTGCAACCTTCGGAAATTGTTGTAGAAGATCGTCTGCGTAGAATCGTCGTGTCTCATCTACGCAGACGACCTCAAGATCTGGAGTCCGATTACATCAAATGCAGATGAGCTCGTTCTCCAGGAGGACACCAAAGCCCTTGAGAGATGGTCAAATCTGTGCTCACTGCCAGTTAACACCGACAAGTGTGCGCATATGCGAGTAGGAGCACCGTCCAGAAACCGTTTGAAAACCGCTCCGAAACCGATCGGATTTCGGCCGGCTTTCGAGCGGTTTCTGAGTGGTTTCTGACCGGCTTCTTAGACGGTTTCTGAGCGGTTTGTGCCAATCGTTTGAAATACGTCATATGCTTCGGTAATTTCTGTCGCTTTTCCCAAAGTACGTATTACGATGCTCATTTCTATCTCCTAATTTATAACCTTCCCATTAATTGTCCTTATTTTCCCCTTTTCGAGGGAATAAAATAGAGCGATCTGTACCGAGGTATTTCAGGGCATTTTGATGAATTAAACCAATATATTTAAATAAAACGCAAACTAAGTATTGCACATTACTCCGATCGTCGTATTCCTTCGTGCCAATTCATTGTTGATCCGCGTTAAATGGCTACTAAACCAACCGACCGAAAACCGCTGGGCTTAACAATGAAAACAGATCGAAAACTGGCCAAAAGCCGATCAATCTCGGAGCGGTTTTGCTACAGAGGATCCCCATCCGCCGAAAGCATACTGACCCAGTTTTCTTCATTTATCGGTAGGCCACAGTCCGCCTTTTGCGGTTGTGTACTTGAAGAGTCCCAGATGACCACATCGTTCGCGCCTGTCGCGATGGTGGACTTCACAGTATCTGGGAGATCGTTGATGTAGACTAGGAACAGCAAGGGTCCCAGAATAGAGCCCTAAGGGACTCATATAGTGACTGGGAATCGAGGGGACTACGAAGCGCACGCACGCACAATAAAGGTGTGCTCAGACGGCAGTTTCCTAAGTACCCAGGAAAGGTTACGGGTGGTACCATGCGCTCTGTCGGAGGCTTTCGCAAAATCTATGGAGATGGCATGGGAGGTTTTGCTTTGCCCGTAGGCCCGCATCAAACTGCCCGTGACGGCATATTGGTGATGCATGATGTGCCTGGCAGAAATCCGTGTTGAAAAGGGTGAATTAAGTTTTTCGTCTGCGAGTGGCGTTACGTGACACGTTTGATGATGCGTTCAAAGACCTTGCTGGAGATACTAGTTAGACTTATCGGTCTGTGGCTAAATGGAAAAAGCCGGTCACTCTTTTTGAAAATAGATGTGATCATGGCTTTCTTTCATGAACTTGGGAAAGTGCCGCAGTCTAGACAACGTTGGGACAGGATGAAGTATGTGGGAGCTAGAATATTCGCACATTCTTTTAGTGTCCTAGGGTGTGTCGTACGGACTCATTGAGCTATACGGATTGACATGTTCGAGCCCTAGTTCAGCATCCTAGACCGATAGGTGGATGCTGTCCAGGTTTCGTTCTACAGCTTTTGGCGGAAGTGAAGGATAGGTTAACGTTAGTGAATGGTCGAAAATAGAGTGAAAGAGATCAGCAAAAATTTCCGTCACTTGCTCGGATGAAGTAGCTTGAGTGCCGTCAGAGAGGTAGAGGGCTAGCGCAGGGGATTTGGTCCTCCATATGTAACGAATATGCCTAAAGAGACTGGATTTGTTTAAGCAAGCCCGTGCGAGGATTTCGTGTGCATCTCTTTGAAGCGGTCTCGGATTTTTGACTTGCATCTGCTTCGAAACCGTTTGAATCTGTGCGCATCTGCTGTCAGTTGGATGCACTTCATTATAGCAAACAGACGGGCAAGCTGGTCTAGCAGGCAAAGGATGGGTCGTGGTAGTATATGCTTAATGTTGTTTCCAATCTTTGCTCTCGGCGCGAATCGAGTATCTGCGTTGGAAATGCTTTGTCCAATTAGTTGGTTGAGTTCATGGCGGCATCTCGGGAAATGGGTCCCAGTTGGGGTGTAAGATATTCCCTGAGCTGTAAGAAGTTGCTCTTTCTAGAAGATCCTACTGCCCTGAGCGAAGAACTGCGCGGTGACCACTGGGTGACAATCAATGCTAGGGACTTCGTGATCACTCTTCCCCATTGTGCAGGAGTGACAATGTGTTCACCTGGTGCGGTTCGTTTGTTGTAACGAAATCAGGAAGTGGGGACGTTTGCCCGTGGCGAAACTTGGTTAAATTCGAGGCATGTTGCGTCAAGAACAACTGAGAGAGAGTACATCTAGTAGATGTCTGTGTAGTGATAGCTGGATAAATCTACTGAAAGGCGTTGAAGTCTCACACTATCAATGTGAGTGAACTGGTGGGCATTTTTTAGCTCCATCCGTTCAGTGAGTGCTGCCAACTCTTCCTGTTGACACTGTGGCGGTCGGTATGTTACACTCGCTACTAGCGTTTCTTTACTACTTAGCGTTATTTTCATCCGGAAACAGTCAATGGGAGGGATCGTCGTTAATGAGATGATAAGTGCTGGGGTAACGTTACGTTTAGGTAGAGTAAACCACCACCAGCTCGACCTCGGTCGGAGTCCTTTCGGACCACTGAGTATCCCCTAACGCCTGTTTCTCCGTCTGATCTAGGTTTCTGTGGTATCCATTATGTGAAGATTCCTGTCTGCCACTCGTTGTCTATGCTCGAGCATCTTGTTGGAACTACTTAAGCAGTTGGTAGCTAACTCATCTTTTCGTGTTTTGCAGATTATACACTTGCAACCCCCACGGAAGGCGCCGGTCTTGCATAATACGGACTGCTTCCATGAACGATGATTTTCGATTTGCACTGTCCAAAATTGGATGATATAGCTTACGCATTACAGTCCCATCTGAAGGACTGTTTCTCACAAGCTCGTTGCAGCGTGGTTGATTGTCCAGACTTGACGAAACCCAATTTTGGACTAACGAAGCCAGGTTTAGGTGGCTCTGAAACTTTGTGCGATTTCGGGAGTTTCGATTATCTACTACCCACACCAGACAAAAATAAGCGTTATGATTTGTTGGATGCTTTCAAACACACAAATGTCAACTCGGGTTGTATTTTTGGAGCCGCTGCCGGCCCACACTTCATTTCCGGCGTTGCCTCTGAGCTAACGGTTAACCTGTCCTGTGAAAAAGATAAAGCTTCGGAAAATTCATCGCTTTGTGGATCTTTTGACAATAAACATCAAGGTCCGTTAGCTACGTTATCAAAAAACACGAACTTCGCGATGCTCGGCCAAATGTTTCTGTGCGAAGGTAACCAAGGAAAGGTTGTTGAACTGGTCTGTTCTAGTCGCACACGACCAGGAAAATTTGACGCCATGCTTCGTGAGGCACTCACTTCAGCTTTTGGTGGTCGGGATTTGCCGGTGGGTTTAGGTGGAGTAATCGTGCAAGAAACCGGAAAGTGCTCATTTCATGTTCTGCCGGAATTCAGCTCTGAGAAGCTGGACAATCCTGACAAAGTTAAACAGTGGCTCAAATTTTTTGAAATGGACGCTCCCGTAATATCCGTCGGGACGGTGATTTCGCATGACCCGAATCAACAATGGAAGCTTCGCTTGGAACATTTCCATTGTTTTAATCCGGATCGAACCAAAGCCGGACACTGCCATTTTGACACCGATGGAGCAACTGCAAGCTATCGTGCCTACCTGCTTCCGGGACGTCGTTTACTAAGGGTAGATCCACCCAAATGATGTGTTGCTCTCGAACGTGCGGTGTATCAAATGACAAACTTAGCTAGCATGTTGATAGCTACAATTGTTGTGATTCTTCTCAGTTTTTTTGGTGGCATTTAATTTCACCCACTCACTGCATTTTTTCTTCAGAAGATAACTTCGTCTGTCCA
>STRG.12139.1
NAGTGACTTCAAATGGTCGGAGCAGTGCAACGCTGCTGCGCATAAGGCTCGTGGGGAGCTCTTTAGACTGCGATCAGCTTTGTCTTGCCGGAAGCCGGAGGTATTCGTACCTATTTACATGGCTATAGTACGACCTCACTTAGAAGGTAGCGTGCAGGCTTGGTCACCCTTCTACAAAAAGGACGCCGCCTGCCTCGAGAAAGTCCAACGTCTCGCCACGCGAATGGTTGAAGGGCAGAGGGGTAAGACTTACGAGCAGAGACTCTGTGACCTGAATCTCTTCTCGTTGGAAAGGAGGAGAAGTAGAGGGGATCTCATAGAAACACTCAAGGTAATGAAGGGCTTTTCTGGCCTTGGACCAGCTAGTCTATTCCAAGTCGCCGTAGACTCCAGAACAAGGGGACACGAAAAGAAGTTGATAAAAGCCCGATCTAGGTTGATGGCTAGATCGCACTTCTTCAGCAATAGGGTTGTGAACAGTTGGAACGGTCTGCCTGGTGAAATGGTAGATCTGCAGACAGTCCAATCCTTCAAAGGTGCCCTAGATCGCAAGTGGTACGAGATCTTTCCTTGTAGTGGGCCTTGAGTATATCAACTAGACGGGTAGCACTGTAGTCTTTCTGGAGTATGTTTTAGCAGACTTTTTCCCTCATTGCATACTGTCTCAGTGAACGCTCACGATGCATAATGTCTCACGCAGTTGATGTGCGATGAGGTTTTTCGTTTCCCTCTCATTTTTAGCAGGGATTCGACGAGATACACTCGGCAGTGGTGGGTGCATAACTGGTGTGCATACAATCGAAGGAATTCTGGACGCTCGGTTGGCCGTGGCCATTACCTGTCCTGTGCAGACTGAACTGAACTGAACTGAAGGTCAACAGCAGCCGATATTTCAAACTATGCTAGGTGCTCGTGCGCGCGATGCGATTCCCGAAACGATTGCATAAAGAAAAGTTACAATATCTAAGAATTACCGATTAGTAGTCATGGCAATTAGCTTCTTTTTCCAGTTTGGTGCTTATCAGGCTTGTGCTTGCAGCGAACGGGAATTCAACTTGACAGATGTTTTTGAGGCCGCAGCAACCATGGTACAAAAACTGGTAGTGACACCACATGACGTGGATCTACGAGACCAAATCCTCCTGTTTTTTAACACAGAAAACACAGTTGAGGGATTTAAGCCCGTATACACAGCGGAAGATATTTCTCAGGGATGTGTCATTCAAATTCTACTTTCTGACAATGTTGAAGTTAATCAACCATTGGCCGTCGATGTACATTTGTTCCACGTGCACAGCTTTCGTTCTCCACATTTCTGCGATTACTGCGGTCAAGTTCTTTTCGGACTTGTTCGTCAGGGTCTAAAGTGTGCAGGTTGTGGACAGAATTTTCACAAACGATGTGCGTACAAGATACCGAATAACTGTTCCCGTCAAAGGTTTAGTCAGACTCTGTACACCAGCTATGACGTTTCCAAATCCCAAATGGCAAAGATCGGAGCATCACATCATGGTACCGTCGACGGTTCTGGGTCAACAGTGATCGAATCAGGGGGAGGAGCAAGGTCCGTAAATGTGCCATTTGAACACACCAAAGAGAACACATCTGAGCAGCACACTAATGCTGGTTGGCATGACAACAGAGGAACTTCACCTGATTCAAAAGCTACGGAGGACAACGACGTCAATGAGGAGATTCACTCTGTGATATCTACTTTGCAAAATAAACCTACTTCTGCGGAAGGAGAAAGATGTTACAGCTCTTCCGAGTCCCAACCCATCAGAGTCGGTCAGATACGACCGATTTCCGCCTCATCAGTGCGGGCCGGAGGACTACTCTACGGCCGACCATTGTGGACTCAACAGGTGCACAATATACCAGTCGAAGTGCCGCACACATTCGAGTTGCACAGGAGTGCCAAACCCACGGTGTGTCAGCACTGTCGCAAGTTATTGCACGGACTGTTTCGTCAAGGACTGCAGTGCAAAGATTGCAAACTCTGGGTGCATAAGAAATGTGCAAGTTTGGTTCCGAATAATTGTGAAGGTGAACAGTTTTTGATGGATGATATGGGACAGAACAAAGATGGTTCGATGCGCACAGCAGGACTGCAAGACCATTCAGGCACGGGAAAACTGAGAAAAAAATTGTTCGTTCGTGGCCAAACAGTTGGTAGCATAAGCGCAGCAGAAACTCCACATGGATCGTTCTCACAGAGCCGCGTTTTCGGCCGACTTGTTCGACAGCTGACACAAGAAGAGGCTAATGACCGATCAGAAACGAAGATACAAAGTCTGCCATCAAAGGATCTAATTTCACAACATGAGCCGCCCACAGAGGTGGATAAAATGGCTTGCGTCAAACCAATTCAGTCACAGGATGTAGCGGACTCACAAGCAAATTTACCGGTTCATGGTTGCCCTCAAGTTCGAGGTTCGGACGAACAATCTCGGCCCGTTGTCCCACTTAGCGCGGATCGAAGAAAAGCAAGCTTTCGATTGCTTCATCAAATGCGAAATGTAAATTCCAGCAATAATGCTGGCTCTTCTCGAGTGACCACAAAATCAGATGACACACCTCCGTTTAGTGTGGAAAGCGTAGATGGTCTGCCTGAAACGAAGGTTTTGGAACGAGAGCAGTCAATTGAACGATCTCTACCTAAAATACGACCCGGAACGAGCAAAGCCGGACCACGAAATATTCCACTCATGCGTGTAATTCAGTCCGTGCGACATACCAAGCGACCCGGAGCTGATCTGATCATCCGTGAGTCCTGGATGGTGCATCGAACCAATAAAGATCCTCTGCTTCGGCGACATTTTTGGAGCATTGGAGCAAAGGCAATCACAATGTTTTACCACGAACGAACAAACAGATATTACCGCGAAATACCTCTTAGCAGTATTGCTTGTTTGGAACCTGTTGGGACCAATCCATTTCCATGGAAAGAGGCATGCGATTCCGAGGCAAACAATTTAGACAAACTTTCAAATTCCACCTTCGGATCTGTCAGCAAACTACTTGGTACCCACACACAACATGGAATGTTTACGACATCTCAGCGAATTACACCTGACCACGTCTTTGAAATGCGTTGTTTGGACGGAACAGTTTATTTTGTTGGGCAGTTAGCTTACGGTGAAGTCCTGGACGATGGAACTGATGGCATTTTCGACGGCAAATCTCGCCGCAAATCCCACTTTCCGGCACTTCCTTCTGTTCAGTCATATGCCAGAAAAGCTTCTGTGCCACTGTACGGCTTGGTTCATCTAACCGAGTCCTTGTCTCAAATGGCACTGCCAAATCCAACAAGCGCACTGAGCTGGTCTGATAGACCATCGAGTAATTGTGTGGAAGAGATCGACCGCACAGTAGGCGTCTATCGAGCAGCCATATTACCACCCCCTCCGGGAACCGGATTAGATGTAGCCAAACATTTGGAAACAGCCCTGCGACAGTCTTTACTGCCTCTGACGTCCAAATCTAGCGCACAGACCACTAGATCCTCGCTTTCAAACACAAAACATGTCATCACCGAGCAATCCGACTCATCGCCTGTCTCTGATTTGATCCCGGTCAACGTTGAAAATGCGACAGAGTTATCGTCAAATGCACGATCTGATTCCATCGTAAGTCCATTGGAAACTGAAGTCAGCAATCTGGAAGATTTCAATCAGCCCTCGCTGAATCAACTAGAATTAGCTGAGGACGATGAGGAAGGGACCGGAGGATCAATCAGCAATTTTATCGAAAGCAGTCCGTGCAATGAACACGGTGTCCGCGCAATGTACGAAATTTTTCCGGACGAGGTTCTCGGGTCTGGACAATTTGGAATCGTCTACGGTGGCGTGCATCGGAAAACACAACGCACGGTGGCCATCAAAGTGATTGATAAATTGCGCTTTCCCACGAAACGTGAAGCTCAGCTGAAAAATGAGGTCTTCATTCTCAGGAACTTACAACATCCTGGGGTGGTCAACCTGGAAAGAATGTTTGAAACACCGAAACGCGTCTTTGTCGTCATGGAGAAACTTGCTGGAGACATGCTGGAAATGATTCTGGCCGCTCCCAACGGTCGACTACCGGAACGCGTTGCAAAATATTTGATCACACAAGTACTGATTGCGCTACGATATTTGCACTTGAGAAGTATCGTGCATTGCGATTTGAAACCAGAAAATGTGTTGCTGTCAATACCTCCGCACTATGCAATTCCAGATCGTGGGTTGCCAGAAGTGACCCCGTCAATGGCCCAACAATTTCCGCAGATCAAACTTTGTGACTTTGGTTTTGCTCGAATCATCAGTGAAAAGTCATTTCGCCGCTCCCTAGTTGGAACTCCGGCATACTTAGCTCCAGAAGTTCTCAAACACCGAGGCTACAACCGAGGTATAGATATGTGGTCTGTGGGCGTCATCCTCTACGTCAGCCTCAGTGGAACATTCCCGTTCAATGAAGAAGAGGATATTGCCGAACAAATTGAGAACGCGGAATTTATGTACCCAAGCCAACCGTGGGAAACAATTTCTGAAGAAGCGACCGACCTGATCACTCATCTGCTACAAGTACGAATGAGAAGGCGGTATTCGGTAGAGAAGAGCTTGAACCACATATGGATGCAGGACTATATATGTTGGTGCGACCTAC
>STRG.39172.4
GAACCGATACTTAGAGTATTTTGTTTATATCGACCGAGCGCCTCACACGTATCGCTTTCATTTGGTTCAGGAGAAAATGACGGATGCTGGGTTCTTCAAGGGTACTAGCACCGAGCAAGATGCACGGTTCTCGGATAAGAAAAAGAAGCTAATGAAGACCATGAAGTTCGGTGAAAATCTATCCCAGAAGGTTGACATGACGCGGGTCAACCTTGATTGCATCAAGCCATGGATCGTAAAACGAGTAACGGAGCTATTAAATTTTGAGGATGAGGTAGTCTGGGACTACGTGCTCAACCAGCTGGATGAAAGGGTCCGACGTGTTCCTCTTCCAACAATCGTGTGGGACCTTGACCTCGTGCGACGCACAAATACCCGGACCCCAAAGAAATTCAGATCAACATCACAGGTTTCCTCAACAGCAAAAATGCTCGCATTTTCCTCACTGAGTTGTGGGACCTGTTACTCTCTGCCATGCAGGATCCGGAGGGCGTACCGGCCATGCTCATCGAAGCAAAGAAAGCAGAAATTGCCAACCGTCAGTTGGACGAGAGGCAAGTGCAAATGGAAGTCCGACGGAAACAAGAGGAGCTGAAGATGAAAGCAGCCATCGCGCAAACAACATCGGTTGCAAGTACCGGCCTTCAGCAAAGTGGGTTACCTTCTCGTCCTGTGCCAAATGGATCCAATAATGAGGTTTCTGGCAACCAACCGAGAACTATGCAATTGAATGAGGTCAAAGCTGCTCAGCCGGTATCTTTGGCTCCTGGAAAAGAAATGAATAACAGAAACACAGTCGACGCGGCGCCCGAAAAGGATAATGATCAAAAGAAACGTCATAAAGAAAAACGTCGCCACCGTTCGCGAAGTTCATCCAGTGATTCGAGCGACGACAGTCGTGATCATCATCGGTCTCGACATAGGCACCGGTCTAAGTCAGTCGAAGCGGTCGTGAAAAAGCCACCGGTTCCAGATTCGGATTGGAGGAAAGATTTAATGGCTGGACGTCGCCGCAGTCCACCTCCGATGCCCGAAAACAGTTATTACGGTTATGAGAAACGGCGAAAAGACCGAAAACACTCACGCCATCGCCATAGAAGTAGTGATTGGGAAGGTGAGCATCATCGATCGCACCATTCTCATTCTCGGGGCTCACGGCGTCGAGGTGATTCTCCGTCTCGACGTCCCCGTGAAGATGAACCCAGGGACTATTGGCAGTATGACCGTCGGAGTGGGAAACACAGAGATCACGTTGAGTCTTCAGATGACCCAAATCGACGCTACCGAGACAGGCAACCGAAACATGAGTCACGAAGTCCTAGTCCCGGTTCACCGAAAATAGATCCCACCCACGCAAACCCCGCCGACCGTGCCAATCGCTTCCATGATAGGCGTGCGCAGTGGGCCCAAGAAGAAGATGACCTGAGGGTACACAGTGCACCAGATTCATCAACCAAGCGAACGAAATATAGAGTTTCGGCGGATCTAGGACGCAGGCAACCCCTTGAGCACACGACCAAGTCGCGGACTCCTGAAGGTCCATGTCTTCCACAACTACCCAAGGAAGCAAGCAGGTCCCAACAAGCACAACAGCGGCAGCCTCAGAAGTCACAATCCACATCGAGCAGCAGTGATTCCGAGAGCGGAAGTAGTTCTTCTTCTGATGAAGATAGTTCTAGCAGCTGTGACAGCAGCAGTGACTCTGAAAATGACACCGCACAAGTGCCAGAAGGTCCATCTCTCCCACCAAGCTCGAAACGACAGTCCCCTGAACCGGAAGGACCGGCGCTTCCTCCTGTCGCTGTTGCGGCCCCATCGAGATCAACCACATCTAAACCAACCAGTGATTTGGTGTCGTCAGACACCTCTGGTTCGGACTCCGACAGCGATGACGGCTCGAGTTCAAGCAGCAGTGGCAGTGAAGATAGCAGCGATAGTTCAAGCGAATCAGACGAAGAAGATAAGAACGCTGAAGGCCCATCTCTTCCTCCCAAGCGGAAACGCTCAGATGAAGATTCTAAACCATCAAAATTAGAACCCAAACGTAGAGAAATTCCACCTGAAGGTCCCAAGTTGCCGTCAGAGCACACTTCAGAATCTAACCCGCAGCGCAACTACTCTGAAAAAGGTAACGGAAAGTCACCGGAACGGCAACACAGAAAATCGAAACGTGAAGACTCTGCAGAAGCGTTACGTCGACGGGCGTTGGCTTCGCTTATCCAAGCCTCAGGCAGACGTCACCGTCGCGATTCCCGTTCACCGTGATCCACCAGCAACTCATGGGACAAAGCAGTTTGGTTGTATTCTCATGTCAGAATATACAACTCCCGTCAACCAGGGAATTTCCTTTGTTCCTCCCTCGGTATTTTGGTGTGGAGTGCAACCGAATAGCTATTTTGTGAATAGCCCCTTCTATTCCCCAAACATTTCACCTGTTTTTATGTAATTCTATTTTGATGCAATAAATTAAACTCCGTCAAACTACTCACGTTGAATCTTCGTGACCACTTGACTTTCGG
>STRG.64521.1
CCAGCTATCATCAAGCCGTTGGCGGATATCATAGCTCCATCGGTATGCAGACTGTACAGATCCACGTTGGACCAGGGTAAGCTGCCTCAGGACTGGAAAGTCGCGGCAGTCGTGGCAATACATAAGAGTGGGCCTAAGCCGGATGTGCAGAACTACAGGCCGGTAAGCCTAACTAGCATTCTATGTACAGTCCTGGAGAAGATCATCCGTGCCCATATCTGCCAGCGCTTACTGCAGCACTCCATGCTAAGTCCGGCGCAGCATGGATTCCTGAAAAATAGATCTTGCCTGACCAATCTCCTGTGCTTCTTAGACGAAGTGACTCGTCGACGGGACGAAGGTAAGCAAGTTGAGGTATGCTACCTCGACTTTAGCAAGGCGTTCGACTCCGTTAATCATCGTCTTTTGCTACGCAAGATGGAGACTTTCGGTATAGATGGGCCAGTATATAGGCGGCTGGAGGACTTCCTCTCCCGCAGGACGTTTTACGTCAAAGTGGGGGACAGGTGCTTCAGTTTGGTGAACGTCACCAGTGGTGTAACTCAGGGATCCGTCTTAGGCCCGGTCCTATTCTTGTTATTTATTAATGACCTGGCATCCACTCTTCAGTCGCCCAGCTTTATTCTTGCGGATGATGTGAAGATTATTGGATCTAAGGGTAGGGCGGACTTGGGTAGAGAAATAAGTACCGTCCTGAACTGGGCATACAAATGGGACTTACCTCTGAACGCTCAAAAAAGCCACCTGTTGTCAAGGGCAACAGAGAGCCTAACTGTCGCTCATGATCGAGGGCTGTTCACCGTAGAGGCAGTCAGTAGGGTTAAAGACCTCAGGGTCATCATGAACAGTGACTTCAAATGGTCGGAGAAGTGCAACGCTGCTGCGCATAAGGCTTATGGGGAGCTCTTAGACTGCGATCAGCTTTGTCTTGCCGGAAGCCGGAGGTATTCGTACCTATTTACATGGCTATAGTACGACCTCACTTAGAAGGTAGCGTGCAGGCTTGGTCACCCTTCTACAAAAAGGACGCCGCCTGCCTCGAGAAAGTCCAACGTCTCACCACACGAATGGTTGAAGGGCAGAGGGATAAGACTTACGAGCAGAGACTCTGTGACCTGAATCTTTTCTCATTGGAAAGGAGGAGACGTCGAGGGGATCTCACAGAAACGTTCAAGGTAATGAAGGGCTTTTCTGGCCTTAGACCAGATAGTCTATTCCAAGTGGCCGTAGACTCCAGAACAAGGGGACATGAAAAGAAGTTGATAAAAGCCCGATCTAGGTTGATGGCCAGATCGCACTTCCTCAGCAACAGGGTTGTGAACAATTGGAACGGTCCGCCTGGTGGAATGGTAGATCCGCAGATAGTCAAATCCTTCAAAGTTGCCCCAGGTCGCAAGTGGTACGAGATCTTTCCATGTAGTGAGCCTTGAGTATATCAACTAGATGGATGACGGGTAGCACTGTGGTCCTTCTGGAGTATGTTTTAACAGACTTTTCGCCCCATTGCATACTGTCTCAGTGAACGCTCACAATGCATAATGTCTCTCGCAGTTGATGTGCGATGAGGTTTTCCGTTTCCCTCTCATTTTTAGCTGGGATTCGACGAAATACACTCGGCAGTGGTGGGTGCATAACTGGTGTGCATACCATCGAAGGAATTCTGGACGCTCGATTGGCCGTGGCCATTACCTGTCCTGTGCAAACTGAACTGAACTGAACTGAACAATTGGTGAGCCCGACGTGATGCCAAGGTCACGCCAGTTTTATTCTTGTTCGTCCATGGTCGTCCTGTTTTTCTCGGTATGTTGGTTTTTCGTAGAATGGTATTGGTCCTCTTGATTTTAGTATATGTACTGTTGTTTTTTTCTTCGTCCAATTAGCACCTTTTATCCTTATTCGATGGATCCTTCCTAAACCTCGGCTTCTGGGTCTCTCCCAATAATTCCCTCTGTCAAAAAAAAAACAAAATAGTTATCTTTTATCGCATATATGTTCATGAATGCCGCACCACCACTCAGCTTNNNN
>STRG.58746.1
TCTCTCGCAGTTGATGTGCGATGAGGTTTTCCGTTTCCCTCTCATTTTTAGCGGGGATTCGACGAAATACACTCGGCAGTGGTGGGTGCATAACTGGTGTGCATACCATCGAAGGAATTCTGGACGCTCGATTGGCAGTGGCCATTATTTGTCCTGTGCAAACTGAACTGAACTGAACTGACTAGCTCCAGATTTGACTGCGCTGCACCAGGCACTTGTCGTCGTTTAACACGGACCGCCCTTACCATACTCCATTAACATGCCGCCGGGTCGCAAATCACAACTGCACGGTGTCCAGTTGCGGCTGGACTGTGGATGGTCTAACTGCGAGAAACAGTTTTCCAGTTTAACTGAACTAAAGCAACACCAGTCGGATCACTACAAAGTACTAAAGGAAGAAGCTGCCTACACTTCATGCACTCCGCTTTGTGGCATTTGTCACACACCTTTGAACTTGAATGATTATGACAGTGTTGAACGGCATTCTTACTACCACGCGTGGAGTATTCATTTACGGGTAAAAGGCCGTGAACTCCAGGTGCTGAACAACTGGCCTCCCTGTCTGTCTGATACAAGCTCACGAAATATGGTCCCAGAACTTCCAACAAAGTTCGAGTGTGGTTGGGAATATTGTGATTACCGTACAAATGATATATCAGAATTTTTCTCCCACGTTTCTCGACATTCCGAGGAGTACACAGATTCCCGATATCCGGCCGGAGTCGCATTAAGGTGCCTGTGGGAGAAGTGCCAATATGTGGCACCGCGATTGAAAAATCTCTCCTCGCACCTTGTCACACACACTCAAAATAAACGTGTTGCTTGTCCAACTTGTGGTCTGCTGCTTGTCACTTTTACCAAATTCGAAGATCACTTGAAATGTCAACAAGTTCAGTTGATCAATCGAGATCCAGAGAATGCTCGGTGGCACCCGTCCGTTCAGCCGATGCGATGCTCACGTTGCCAGCGATTGTTCGCCACGGAACGTCTACTCGTGGCGCACATGCAGCGTCATATCAATACGGTCAAATGTCCTCTTTGCGATATGACTGTCTACGGAAAATTCGGTCTGGATAGGCATTTATTGTTTCGGCACTCCGATGAGAAACCTTTTGCTTGTGATCACTGTGAATATCGATGCAAAACCTCAAGTTCCCTGAATCGACATGTTCGATTAGCGCATAAGAAACGCCCGGTATCCAACTCTCCACTCGACCTATCTTCTTGCTCAACCACCACACTTGCGAATCGGATTGATACGGACCTTGATGCGAGTTCTCCGGTACTCGGTCCATTGGCCGCCGCTGGTGCCTTGGGTTTGCTCCGAAATTCCGAGTCGGACGACTTGAATTCGCTGCCCACCCGGAACTCCGTTGCCACTCGATCTTTTCCCGCTCATCCGATACGCTCACGTTGGATTCGATGCACTTTTCCGGATTGTAAATTCAAGACCACAAAACCTATGGGTTTCCAAGTTCATATCGGTCGAAAACACCCCGTTCTTGCGGAATCTGTAGGAGTACCTCTGACTGTGGACAATACATCCCAGGCGACTTCGTCACAGTCCGATGAACAGTTCCGCCGAAAGCGTGTGTTTCAATCCCCCCTGTACTCGTGTCATCTGTGCGGTGTACTGAGGCGCCGAGGTTTCGATTTGTCGAAGCATTTGATGAAAGAGCACAAGTTGTCTCGACCGTCTGGCCATGCGCGTTTCACCTACGTACTCGAAAGTGACGGTGTTTATCGACTGGAACGAACGCGGTTGGACACGGTTTCCGTAGCCGCTGCGTTATTTGGTGAACACGTAGTCAATCGACTATTATCGAACGCGGAAAATTCGGTCTACTTGGCCCAATAGACCCATCTTGCTCATTCTCTTTGTCTTCAAAAGTGTTCAGTTTTACTTTCGTGAAAATTCTCATAGACTTTGATCATCCAACTGTGTTTTTGATGTTTATCTGTGCGTTTACAACCAAGCTTCCTCGCTTGCGCTTTTCCGATCCTAGTCATTTTCAATTATCACTCGGGATTGTGCTGTCGTACTTTCAGTTCCACGTAGTATTAACAGCAGCAGAATACTTTATGAACAGGGTTTTTACTAGATGTCTTTTCTTTTTTTCCAATTCATTTATGTTTCGGACAATGTATTGGATAGTCAATTTCGTGAGATGTCTTGACGCATTTCTGGTAATAATCAAGACGGTTTTTTGTCAGCCCCTTATTAGTTTTAGAATAGAAATCATTGCGCCTTTGGTAGGGA
>STRG.79116.1
TTATTGATTACTTATTTTTATGATTGATGATAGATGGTAGATGATTGATGATTGATGGTTGCTGATTGATGAATGGAGATTGATGATTGATGATTGAGTATCGATGATTGATGATTGCACATTGATGAATTATTCTTGAATATTGTTGAAATATTATTGATATTTTATTGATTGATGATTGGTGATTGATAATTTTTGAATGATGATTGATGATTGATGATTGCTGATTGATGATTGATGATTGATGATTGATGATTGATGCTTGATGACTGATTATTAATGACTGAATGATGATGATTCATGATTGGTGTTTTATGGTTGATGATTGATGTTTTGTTATTGATGATTGATGATTGATAATTGATGACTGAAAGTTGATGATTGATGATTGGTGATTGATAATTGCTGATTTCTTTTTCATCATTGATTATTGATGCGTGAATATTTGCGATTGATGATTGATCAATGATGTCCGATGAATGCCGATTGATGACTGATGTTTCATGATTGATGATTGATGATTGATAATTGATGATTGATGATTGATGATTGATGCCTAATTATTGATAATTGGTTTTTGACGATTAATGATCGATTATTGATGATTGATGCGTGATGATTGAGGATTATTTATTGATGATTGGTTATTCATTTATGGTGATTGATGATTGATGAACGATGATTGATGATTGATGAATGTTTGCATGATATTGATGATTGATTAATGATGTTTGGTGAGTTATATGTCATGATTGATGACTGATTATTGGTGATTGATATTTGATGATTTGTGGATGGTGATTGATGAATATTTATTGGAGATTTTTTATTGCATATTATAATAATGATATTGGTATATTTCTCGGCCATGGTCGAGACGCACGCACTAACGCTTGATCATGGTGTAACATGTTACTCAGTATGGTGAAATATTCACAAACTTCTAAGTATGAAAGTCGAGAGTATCAGAAATGGGAAAACATAGACAGCATTAGTTTGAATGGATCATTCTGATAATGGTTTGCGCGGCAGTTTTGAACCAGTTTCGAATCCGGGCTAGGCAGTGGTGCGCGGTGGAGATGTCGAAGAAATCGTTAACGCAGTGCTAAGGAGGCATTAATAACAAGAATGATGCAAGCCAAGGAAACCGGAGGCCAACTGAGGTTCTGCAGATGGAGTAAATTTTTAACAAGAAGAAGAGGGGGGAAAATCGACGCATGCGAAGAGGATAGCGATTCATGAAGACAGTGCAGACCCTGAATGACGGATTAACCGGAGTTTGAGAAACGGAATGAGCTTTGAATCAGGGGGACATGAGGCCAATTTCGTGAAAGTGAACTGGTGGATGTGGGAGAAACAGCAGTCCATAAAAAGGTGAGTTTAGATTCATGGCCAATAACATGCACTATTCAGAAATAAGAAGGCGCAACTGGAAGGTTCTCGAGAAGTGGAGAGTCAATTTCCAGCCGGCTACGGTTCGGAGGAAGTATAACCTGTGGTAACGGATAATGAAGTGGGAAAATCTTCGCATGGACTTCAGCGTTATTATGCTGTTTCACTGACAAATATATGTATGTGTTGATGCATTTGCCTTCAGTGTTATTTAGTGTCATTTCTGGCAATGTACGGCTTTGAATGCGTAAGTTTCTCCTGGCAGGGCACGGTATGTGTCGGTCGATCAGCCGAGTGTGGCTGTATATTATGGGCATGCGCGTGAACTGGAATTCGGGTTCGTTGCGTTAGAAAACGCTGAACGATCTGATAAGCAATTAGGGGTATCTCCTGTTGTGTGGTTTGATTTCAGTCTCAGTTGCTATGGTAGGTTCCACTTGAGTCTCTATCCGTGCGAGTCAAAGCGGCATCCTTGGTTAGCCAATNATTAATCGGGCGGTAATTGGCAATGTCATGCACTGCGCCTTTCTTGTGCCTGGGGATAATAATGGATTTCTTCCATTGGCTGGGCAAGGTCCCGGTTTGCAGAGATAAAATGTATAGGTTTAGTAGTAG
>STRG.33972.1
TCAGCTTGCAAAAATTTGTATTCTCGATTTTGTAGACCAGTCCCACAAAACTAGTGCGTCACCATTTTACTTTGAAATATGCTAACAGGTGCAAACAATAGATGTACGATTTGCTATAAAATGCTGTCAGGTCCGTCTCCCTGCGACACGTACGACGTAACCTGTGCATAGGATACAAAATTACAGGCAAAAGGCGATGAATGAAAAGAAAGTCTACCGCAATCGAAAAACTTGGTTATGGATTCTCCGTGTAGCTGAATAGGAATCCGATTTTCAGTCGACCAGTAACCAGTTAAATCTGCTGACCAAAAACGTGACACTCTCGAATATGAGCTCTCCCGCCCTCCCAAAGGGGTTCTACGACGTAATTACGATACCACCAGAGAAAGAACGGGGTCTTTGCCGTCATTAGAGTTTGCATCGGAACAAACGTGTGTGGACCGCTGTAGCAGCAGAATAAGCTAAAGTAACACATGACCCTAAAGCACAATATTCGTTGTAAAACCGTGTCAGTAACTCAAACCAGCGCCATTTTTATTACTACGAACAGAAGTGTACTACCACTGCTACTACTACCACTACTACTACTACTACTTTTATAATCCAGAAAGCGTGCCTGGGTGAATAGGTTGTTTATTGACATCAATGTGTTCGGACATTGACAAAACAACATAAACGTTACAAACATCCTCATTTNGACGCGTACCATCCCACGCAGGGGCTCCGGCAGACTATCCACAAATCGGTCCGCCAACAGGTCTGCCCGTGACGCCTCATCCAGCGTCGGCAACGCACGTTCCAGGAGTGAGCGGAGCGCGACGGCGTGCACCAGCGGATCCGTACCAACCCCCAGCTGGGCGGCCTTGAACCTGCGCATAGCGTCTTGACGGTCGGCCGGGGTATCTAGTCCTGCAATCAGGGCGTCCTTTGCGGCGGCCCACTTCAGCTCCTTCGCGCCGCATCCAGCACCGCCCGCGGCCTGCCCTTGAGAAGCGCTCGAAGGGCCGTCAACTTACCCCGGTCCGACTGGATCCCCGAGAGTTCCGCCAGATCCTCGAAATCCTTCAGGAAGATCCGTATGTCGCCATCCTCAAACGGCTCCGGCCATGGTAGATCCATCCTGGTCACGGAACCAAATGTTATAATCCAGAAGGCGTGCCTGGGTGAATAGGTTGTTTATTGACATCAATGTGTTCGGACATTGACAAAACAACATAGACGTTACAAACATCCTCATTTGCCAAATGGCTGTCCTGTTCACTTGAAAACAGTCATCGTCCAACGGAGGAGCGGTCAGGTGGTTTGCAGATTGTCGCTTACCTTATTGCGCCTGGACTGCTGAACTTAGCTGTGTTTGTTAATCCACAATTGTCCATAGTTCTGTCTTCAGCAATCAACTACTTTATAAGTAGTATATACACTCACAACACT
>STRG.35099.1
GAAGGCTAGGAAATCGCGAAAACCATCCCAGTTGGCTGAACTGTAAAGCAAAAATGTTTGTCTCGTGGTAGGTGGAGAATCAGGGAGGGATAAACTGATGGAATAGGAAATAATGCAGTGGTTAGATGAGCCAAAAGGAGGAAGAGCAAAGATGCCTGAGAACAGCGGGGGAACAAAAGTAAGAAGACCAAGGGTATGGGCACGATCGCCAGCCCGATCGGGAATACGTATGGGGAGGTCAACAAGTTGGCACAGGTTGTTGACCACGGCGAAATGTTCGGCTACGCGCCCCAGAGCCAAAGTGTCTGATGAGTGAATCAGCCAATCTCGATTGTGAACATTAGAATCTCCTAGGATTTTGATATGGCAGTTGGGATCCGTAACAAACAAGTGCTCAATATTCGAAGATAATAAGTCAAAGATCGATGAGTCGCTACTGTTGGGTGAACGGTAAACTACACAAAAGTGGTCATTAAAATAAGGAAGGCAGAGTTTCAGCTACATCACCTGAAATTCACGACAGGAAAAGCCAAGATTCTGGATTCTAGATGTGGCGACTGACTGGTGGACAAAGGCAGAGAGGCCTCTTTTGGGTGAAAATGAGGAGTGAAAGGTTTAGTTGGAAAATCGGAGGTGGGTGGTGTCTGATGAAGGGGAGATTTAGGTTTCGGTCGGAAATAGAGCAAGAGGAGAAGAAGATGGGAGAAAATGGTGCAGAGAATCGATATTATGGTTCATTCCGCGAATTTCAGTGACGGTGATGAGTTCGCGCTTGTTTTTTGAGTGTGCAGAGCGAGTAGAACAGCGAGTGTGTGTATCGTTGTGTAATTCATGATATGAATTTCGAAGGAAACCGGCAACCGTGATCCTGAGACTTAAAGTGGTAACCACATAAGGCCTCATTAGATCAGGCGTGGTAGTGAGCCGAGAGACAGCAGAGCCGTCTACATGATCGTCTGCATGATCGACCTAAATTATTCGTTCTATTGACATTACTGTTCATGAGCGAGTTATACGCGTGTGACACTCAGCATTGAGCACTGTTTGAAACTAGGCTGGGAGAAGGAAAACTTCTTTATTGGTAATTTCATGTGAATTTTGCAATAAAGGTATTTCTGTGAAGTATATGCATCCACGTTCTTAGTACTATTGGGTGCTACTGTAAAGCCATGATTATTGACTTGTTTAAAACAATTTTTCTCACTTGGTTTCCCCAAAACCAATTTGGTTTGCTCAAGTGGACATTTTATTTAAAAAGAAAAACTTCGTTTCAGTTATGTCATACCTGTTTCAAATGGAGGCGATTCCCAACACTAGAATACCGCCCAGATATTTTTCGATCAGTTCTGAAAAAAATACTTCATTCCTAGGAAAAGTTTCTTCACATGTGTATCGTTCAGAAGAGCACCGAGCCAGTGATCTTTCCAAAAGCTGGCCAGCAAAACAATGTACAACCTCATCAACAACGAACACACAATCAAGCGTTGTTTTACAAGACGGGGGTGAACAAAGAAATCACTGTCGTGTGTCCAAATGGAAAAGATCATCACATGGAAAGAATTCTATATGCTGGCGTGGCAAAATACAATTTGACAACCTTTACTTACGAAAGTGTGCACATTTATTAGAAACGACGGAATACTGAATCAATTTCCGTGATTTCTCGTTTTTTAATCTTAATAAATCAATGATTTTCACCATGTCTCTCACGGTCATTGTACATTTGACAATAAGTAGTGGTCTAAACTGTTGGGGAGATTGTGAAATTTAGTTGCCGATTTCGTATACACTGTTGAAAGTGTTATATTCCTTGAATATTTTTCTACAGTTTTAAAATCCAGGGCTGGGGCGGGCAGCAATTAATATATGACAAAAAAATGGTACGTTCATGAATTGGTGAAAAGATTGCTCGTCCACAAAAGACATTACTCACTGATTCTTGTTTTTCCAACCCAATACCGCTGGTAAACCCTAGTTTTTTCTCTTCTTTCTACACCGAAGAAAATACGTTCTATTTTATCGGTAACCCGTTTTAGCTACCAACAAACCACACAACTGTAACTCAAGGTACACTTTGGTCACGTGATTTAACATGGTACGCAGCGAAATACATAAACACAGTCTACCAATGGCCATTTGATTTGAGATGTCCAGAATTCAGTCACAAAACAGCCCTCGGAAAGTTAGCAGAGCTATGTAGGCCAGTCATTGACAATTTTTCAATAAAAACAAAATTAGATCAGGATAAAACGCCTCTATAACCTCCGTGCCCGGGTGAAATTTCAAGGAAAACCAGTGGCTGTGAAAACAAACCTTGTCGAACCAAAATTGAAAAGCAACCACAATTAGGGATAACAAGGAAATGGAACTATCCCCGAGATGGGACACTGAATTGGGGATCGATAAAAGCTACGAATGAGTTCATCAGAGCAGATGAGTAGAACAAGCGGAGTTTCCGTGAAAGCTGTTTCTACCCAAACAGCCAGAAGATGAAGTACCTGGAAACGGGCTGAATCTCTAACGGGATTATTCGGCGAAAATGAATATATGTCTTCCTAATTTTTTATTCTCTTCGTCTTTTCGGCCGACCTCCCTCTGACTTCTTTGAAAGCAGCCCGTTGATTTATTTTGCGTCCTCAATAGTCCGGTATTGTGACAACGGGTGGAACATGGGCTGACCTATTGTTTCAAATTCTTTCGTCCATATAAACTTATTGTTCTTCCTAATATCTGACAGTGCTACAACTCCAAACAATGATTTTGGATGCCACATGCCGAGTGGATTTGTGGTAACCCATTGCAGAACGCGAGAAAACGATCTCACAAGGAAATTTAAGTCGTCGCAGGTTCAATTTCTGCCCTGAACATATCACATTGGAAACTGGTGTCTCGACCCCGGTTCCAGGGTTATTTTCTGAATTGGATGTACGATTAGGTGCTCTAGTTGATTTTGATCAACAAATTTTCCTTATTTGCACTTATTTACCTTGCAACAAGGATTTTCTTGTTCAGTTTCAGTCATCATTCGTTGGGTGGTTAATCAGTTTTGTTTGGCAACTACAGTGTTTATCCCACTGATGTGACTTCACAGTCCCCGTTGCTCACTACCCAGTTTATATACTTGGCGTCCTTATCCCACTAAGTAAATTTAGGCAGGGAAATCC
>STRG.28562.1
GCGCAATTATCACGGCGTGAACCTATAGAAGACGTTCGAGAGCGGCTGGTGAACGTGTCTCCTATTGGGTCTAGCAGCGAAATACCGACGTTATCCCCTCTATCGGACGAATAGAGAAGACGCGAGTCGGTTTACAGATGCGAGGTGTATTCTGTATATCGTGGCACCGAAACAGTACCGATACGAGAGATACACCGAACGGAAAACGAAACAAAACGCGACGGCTATGCAGAAAGCGAACCGCGAGCGTGTACAATCGGCGAGGTCGACGGAAACCTCAGAAAAGTCAGTCCAGTAAAACGTACGCAACCGGAGAACACCATAAGATCGATGTCAAACGTCAGAAAAGATCGTAGAGAAAATAGATCCAAAATGGTGTCCAGAAAACAGTCATTTTCTCCAAACGATCGAGGTCACTACAGCAGCCCCCCGCTAGAAAGCACGGAAAGCTCTCGAAAAATGTCAGTTACGCGCAGACCCAACACTGCGGCCTCAGATCGAACGGATATTCACCAATTTTAACAGCAAGCAGCACCAGTATCTCTCTCTCAGAGTCACGTGGTACATGATGAAATCTCGTTCGATTTTTTAATCTCAATCTCGTGACAATGTATGCCGATTTCCTCATAATCCACTGTGAACTTGGACTGCGCTTCCGTGCAGGCTGATCACCGTGTCAATTAAAACAAATACAGCCCATCGACTGGTAATCTTCGGCGACCGTCTCATTGTGAGAGAAAATGCTTAGAACTTGCAAAACAAATAAATGATCGGATACAGGTTAATATCAATGAAACCATAGATGAAAAGCTTAAACTAACTTCACTCGAGCAACCTGAAATAACTTACATACAAAGACGACAATGTAAGTCTCACTTGACACAAAAGATTGGTTTCTGCCGTTGTTGGAACGTAATTTGTTGCTTCTCCAGTTCTTATATTCATTACGACCTAGATATCGATATCCACGGTGGAAAACATGTCTCCCACAACCCTCCAAATCAAATGCGATCTATGAATCACAATGCTGGTGAAGGAAAACCAACAGCGGACGAACGAAGAGACGAAGGCGGTGATGACAGGAGGCTGTGTAAGCCGTAAGATGTATAAAACACTGATACAATCAATACGAGGACATATGTTAGCAACAAACCAAAAGGCCGATCGCGCTCAGTTATTTCGGATAGTCTAAAGCAAATGGAGATACTGATTGTTAAAGTTCGCGGAGACGATAACAATTAACAGATGGCAACCCATGGTAGGACAACCGGGCGAATTTAATATCAGCCGGATTCTGCCTTGGTGACTGAAACGGAACTGCGTATCAGTGTATGCGTATCTTCTGCAAAAATGGAACTATATACACATGCATGACCATGCAGTAAGCACCAGCTGAGATGTAGTGAATAAATTCTGTGCAATCTGACAACCCTATCCTTTTCTTTTCGAAGGGACGTTACTAGCAGAATTCAAAATCAGTTTTATCAATTAGAATGTTTTGTATTTCCTGCTGTTTGATTTGATTATGAAACCATCATTTCTGTGACAGTTTTGGAATGAATCTAAAAAACGATTAGTGAGTGCATGAACTCAACAGCTAGCTGATTACCATCTCGCAGTAATCCCGTGAAAGCTTATTCGATACAAATCCAGAGTAAAAGGGACAAGTCCACGCGTCAAAAATCATGGTGAATTTCCTCTAAGAGCGCATAACCCGACACGCGGTCACCTGCTCACGTTGTGAATCAGTAAGCAGGGGACCTACCACGGATGGTCACCATTTTGCAAAGCGCCCAGCAAGCGGAAGAGACTAATGACTACGTTTTCAAGCAACGCTTGGGCGTCTTTTTGAACAGGTGGTTGCGGGACACATTCACCTGAGTCTATGTCATCGTTTGCATGCCGGTCCATTGGACCGTAGATAAGTTTCCATGCATGTGTCCTCCAAACTCAGTATAACATCTATCGACATTATTCTCTTGTCTAGTAGGATGCTAGTATGTGACATCGGATACTATCTTGTTTCGTCTGCCCTAGATGATCGTAAACGTTGAAACCACGTCCAATGATACCATCACTTCATTTGTTTCAATTTTGAGCTGATTGACTTACCCAGTAAAGAGACGGAACTCATTGTATTATTTAAGTAAAGACGATGCCAAGGCGAAAAAAATAATGGTTTGGAGTTGCTGCCGACGCGTGACACCGTCCTAACGGTATCTCTGACTTCCGAGCCTCAGGGATCTCGTAAATTCAAGTCAAGTTAAGTTAATGGGATCGATGATTCTGTATGTTAATCTTCTTCAAATATTCGCCGGTGAACATTCTGTTTTTTAAGCAAAGCAAGATTTTGTTTGTGTGACCTTAGCTTGGACGACCTTGGTCGGGTTTTCTGGTACTAGTTCGTAGATCTCACTGTCACAGATTTTGTTCTATATCCCTCTGCATTTTAATATTCCGAGTACATCGATCGCGTTGCTCACATTTGCAAGAAGGATGAATATTGCGCGATTTTATTATACATATGATAAGGGAGCGTTGAATAGAAGATATGGTGCACGAAATGACATTAAACCTACCCTGTTTTTCTAAAAAATTTCTGCTTGCTTCTAAACTGAATTACTCAGGTTCACCAAATTTGATATGCTGATGTGTTAATTCATTACGGTACTAGATAGGCACACGGATTTGATGCGTGAAACAGATAAACTGATTTATCCCGGAAAAGGTGTTTGAGAGGATGAGAAATGCTGTAGACCCGCCTCCGAAAGGATTGAAAAACATCGAACTGATTTACAGACGCAACGACCTTGGTCAGTAATGACTCGCTTTCGATACTCAGGGAAGTGTTATTGAACAGTGCTCACGTTACACGTGATTCGTAAACAAAGTTCACTCGATCTATGCGTTCTGACTGGAAGTGGATGATGCGAGGTCCAAAGCTCCCTGAGCTGGAAAAAGGAAGAAAGTTCTAGTATGCAAAGACTTTGGGATAAACACAAGGCAGATTCTCGAGGAATATTCCGAGTCGACAATAGTTGTTAGTGAAATTTTGAAGAAAAGAGAGAAAACGCGAAATTCAAAGAAAAGTATCCGCACAGGCCGCGAGAATACTCTTTCATGGCGCTTTGAACCAGCTTACAAGTGAGTCGAATCCATAGAGATTCGTGCAATTGAATGTGAGCGTTCGGCATGTACAACAACTCCCACAATCTGCGCCACATTGGCATTGCAGAAAGATCAGATCAGTGCGTTGGGGGATTGACCGTCCTATAAGTAGTATGGCATTGTATCTGAATGACAGGACTAAATTTCCGCGGAAGCACACGACCTGTTTCGCGGTTATTGCCGCTCATCAGGTATGCATACCCGGTACTCTTCCGCCCAGTCGTCCTTATACTTGAACACTCCACAGTTGGTTTGCAGCTGCAATCTCATTTGAATCGAATTGAGCGTGCATGAACGGGGAGTCCATTTTTAGAATCACAATTGGAAGAATCACCGTGCGTGATTCTAAAAATGGACTCCCCGTCCACACACGCTCTATTCAATTCAAATGAGATTACAGCAGATTGACCGTCCTTTTCAAAATCGAGAGGAATGTGCCAGAAGTCACATCAACTTGGAATGCTGAGTGAAACAACGTGAAAAGTCTAATTTGGTTGGTCCTGATGAAACCATGTACTACTGGCACGATTTCAGGAAAATCTAGCTGAAACTCAGTCGTCGGGCCCTTAGTGGTGGCTCTGTGATGGTCCGAGTTGTGATTTTTGCAGGTGAGAAATCTCAGCTAGCAGTTCTAGAAGGGAAGCAGACGGCTGACTCATAAATCAGAACATTCAATGTATCTTTTCTCCCAGTGATTCCGTATAATCTAGTGAGGTCCACTATCTTTCAAAATGACAATGTGGTCATGCGTATGGCCAAGCCTTTCCAGAATATAGCTATTGTACCGGAAAATCAAGACCATAGACTGGCTCGCTCACAGTCCAGAAATGAACCCGATTCAAAATGTCCGGAGTATGTTAGTAAGGCGAGTCTATGCGGACGGAAGAATCTTCAGGATTTTGTGTGAGCTGAAATCGGCCATCCTCGATGAATAGGATAGCATAAACTTTGAGACCATCCGAAATACCATTGGAAGCATGTCTGGACAATACATTTCACTCATTACTCATGAAGGTCACTGTGTATCTCACACAGCTGGGCGTTCCGTCCGTTTGTCTAGGGGTGAGTTTAATAGCATTTTGCCCCCCTCAGGCACCTTTTTCGGGATCAATAGGCTTATCGGTTTCATGCTTCAAATTTCAATTTGCCATTGCGAGCTGGAGCGATCGGAGTTGCCAGCTGAGATCAAGTAGGCAGGTTACCCATTCAAATTGCAAAGAGACTGCACCTTAGCTGGGTGTGGTGGCTTGAGTACTTTCATGACCTAAACAGCTATGGACGATAGATTCCTTAAGCCGGGGATGCAACCATGCCTGACAGGTCAATGAGTAGAGGCCAAACGAAGTCCAGTCTCTGAACCGGTTGACGAGCCGCACCTGATTCTAATCACTATGTACCTGGAGAGGATACTCCAGTGAATGAACAAGGAGAGAAACAGTTTGCCGGTCTAAAAACCTACACTAGATGGACGTAGGAGTGGAGTACCTGGGATTTTTCTCGTCAGTGGCAGAAGTCGTCAGAATTCATTGGGCAGCTATCGCCCACCTAAGCTGAGCAGCCCCCAGTCCAAAGGATGCTACCCCGTCCACGTTCCGCTTACCCCATTGGGTGCGTAGGGCTGAGGACTGAATCCGAAAAGCGGATCGATTACAAAGCACCAGTGAAGACAAGATAGAATGCGTGCAACAGTCAGGTCTCATTTGACAGACCGGAAGTTCCTTCATGGGTTCTTCGATCACGTTCCCGTTCTGGGTTAACGCACCACTGCCTTGTAGGTGGGACTTTTGAGCCAAAGACTTCGGTTTGGGTTCCCAACCAAAAACCCTTCTGCTGTGCGGGGATCCGCGAAGCATGATTCGCCAAGAAACCTGCAGCATCTATCCTGAAGAGGGCCTTACCAACTTTTCCTTCCTTAGATCAAGATCGATACAAAACGCCACGGGTAATCGTGGCTCTGAGGAAATCAATAGTTCAGGAGTCGAGAATAAATCGAACGCACCTCTCAAATCCCCTTGTTCACTTCAGTTAGCTGCCTTTAACGTTCGCACAATATGTCAGATAGGGAAACAGGCTGCCCTCAATAGGACTTTTGAAACTTTTAAAATAGATGTGTGTTGTGTCTCCGAAACGCGCACACAAGACCGCACTCCTGTGATCACGCTTTGCATTCCAGATACAACTTCAGTCTCTCGATTTACTCTTCGCATTCCGGGTGATCCGGCTTCTAGTGCTCGTGGTCAGGCCGGCGTTGGGATTGTTTTGAGTATGAGAGCTGTACGTACACTGCTAGACTGGATCCCTGTTAACAGACGTTTGCGTGCAGTTCGGTTGCACGGTTTCTTGCGTGTCGACAGCAACAAATTGATTCGTCGACGTTTCTTCGTCATGCCTGTGAATGCGCTCACTGGTTACAGTTCCTCAGAGACCAAGGTTGAATTTTACCACAATTTCTCTTAGCTGCTTCGAAGGTTGCGTTCAACGGACGTGGTTATCGCCTGTGTGGATTTCAACTCTCAAGTTGGCCGTTTGGGGGATTGTGAAAGGCATATTGAGGGCTGGTTTGTTATTTCGGCCCATCGCATTGACAACGGCGACCGCTTCATGCAGTTGTGCTCCGACCACAGATCTTTTGGCGAGTAGGAACTTCTGCCATAG
>STRG.38854.1
CCACCTTTGTGTTCAGTATCCTGCGTCACACGTGAACGTAAATGCTGCGTAAGTGCATATGCACGATAAAAGTTCTCGCGCAGGTAAACATGAAGGGTGCACACGGAAGACCTGCCTTGGCGGGAACAAAAGTTTGTTCCCTTGTGATAGAGGCTGTGTGCCGGAAGAACTATCCTGGAGCCACAACGCAGCTCATCCGAGAGAAAATGCGTCGTTGCTTACAAAGGAGTAGAACTAGTCANNNNN
>STRG.23175.1
ACGGACTGTTGTCCAACACAGATTTATAGTTCTCCAAAAATGGCGAAAAGGTCGGGTCCCAAGCGGCTTGGTTCAGCAATGCGATTCACATAATTAGTGAAATTCTTCTGATAACGGTTACTGATTATTCAGAAAATGATGTGAAACTTTCATTTTAGCGTTCATTTCGAAACAGTGACTGCGAATAAAACGTCCAACATCGACATGGAACATGTGTTTTTGATGTCTAGACGAATTAACCTGCTTTCTTCCGATTTTGTTAGATTTATGCTAACATTGCTCATTACGCTGCAGATACCGTCGTAGAACATTTTTCCGCTTCTTGTATTTTCACCCAGTTTCGTGCAAAATAAATCCAGTGTGACAGAAG
>STRG.27896.3
CGATGGTTGTTTGTGCAGCGGGCGCGGCTCTGGGTGATGGTTCTGCGGTATTTTCTCGCTCAGTCGCGATACGTAGAAGAAGTTTTCAGATTCTGAAAATGATTTTCGGGTTTTCAAGGCGAAACTTCAACTTTTTTCTATATTTATGATAGTGTAGTTACTGTTGGCTGTATAATTCACCAAAATGTGTACCGGTTATCGCACATGTTTGAAAGGTGTGCCAAAAGTAGCGTTTTCCCGCTCCCGGATGTCTGGTTTATACCGTACCCTTCATCACAACGCTTATGTACCTTTGTGGCACGCCTTCAAACAAAAGTCGCGCCGTAACATTTCACGTCAATCTCATTTTCTACGGGCACCGATACATCTTTTCCAACCGTTCCACATATAACAGTCCCACAACTTCAGTCGGGCTATGTTTAAGCCCGTATGTTTACACATTATCGTGTTCGATAAATGTAAGTATAGGGTCCTGTTGATGCACTTGCTGAGCCGGTGTGCTCACGGAGTTTTCTGCATTTTTGTATTTTGCAGATCAAACACGAGCAACCCCCACGGAAGACACTGATCTTTGACTACTACAGCAGCTATGGCAACCAATCAATCGGAAGGAAGCGACACGGATATTACCAATACATCGTGGGGCGATAAGATACAAATTGAAATTAGCAGAGGAACAGATAGCGAATAAAAATAAAAATAGAATGTTTTTGGGGAAAATAATAACGCTATTGTAATCAGCGCCTTAATATTGGGGAAACTGTACTGCCTCCCCATCACATGTTCAGCTCTAGACTCGCTAACAATAACAATATCGTTTATGTAGGCCGGTGCGAACGGAAGGTCAGTCAGCATTCTGTCAATGATCTGCTGGAATATGGCAGCAGCGCAATTTACTCTGAATGGCAATCTATTGTAATGATACAAACCGCGGTGGGTACTGATAGCCAGCAACTTTTTGCATGCACTATCCATTTCAACCTGAAGAAACCAAACCTTCCGGGGTCGGTAGTAGATACTGATGTGTTTCTAGGCAACCATTAGGTCCAGTGGAGAAATCGGAACTTATGCGAACTGAACCATCTGCCTTCTTGACCACCACAATTGGTGCGGCCCAAGCGGAATAATTAACATATGTAAGTACTCCCGCTGTCTGCAGTTTTTCTAGTTCCTGATTTATTGATTTCAAGGCGGTGTATGGAACAGGCCGTTTTGGGCGAAAGACTGGTTTAGATCCGGGTTTTAGATAAGGGGTCGTTTAAGCCTTAGTCCACAACCCCAAGCCTGGATGGAATATTTCGGCGTACTTCTCCTGAATACCCTCAACTGTTGGAATGTTGTCAACTTTTGTAACGTCATATACGTCTGGTGAGTGTGTGTGTGACAGTAAAGTTGGGTGTTTTGAGTCACAAATGGAAGTGAAAGGTACATCCCATAAGTGAAGCTTATTTACTCAGTCAGTACCGGGGGGATTCAAATTATCAGAGGTTGATACATAACGGGAATGGTATTTGCTGACCCGTGGCATTTCAAGCAACGCAGTTTGTGGCATTTTACGGGCGCTCATCAAGAGCAACCTAAGTTGAGCGTGAAATGATTGTTATATCTGATACCGTATCCAGCTGCAGAGTTACTGGATGGCTATTCACAATGTCACGGATTTCCGCATTTGGTTGAGTGATGGGCTCGTGGCTGCGAATACGGCGTTCGACTGGTGCTTGATGCGACGAAATGCATCGAAGTTATTCACAAGTCTTCTTTTTTGAACTGCCAAATATCCGTCATTACGAGGACAAAGGATGGAAAATCATTGTCACAATCCATTGTACGCATTGAACCTAATTATCCATAATATAGAGCTCTATGAAGTAGGGTTTATATGAACAACCGAGAACTGATTCTGATAAGTGATGTTTGCGGAATTTCGGGTTACATGAATTAACTGAATTACGTTAGAAGGCTGCAGTTCTTGTTCTCGGAATGCATACGACAAAGTTTAGCGATTGTCTTCATTACGATTATAGTGTCGTTGGATATTGGTACACATGCTGCCTATGGTCAAGGCTATTATTCGTACTTGTCATAGCCCGCTAGATAAAATTCTTCATTCTGTGTATGACAATCACCCTTATTCCCAAGCAGCACGCCCAACGCGCTAC
>STRG.50315.1
TATCTATCGTTCTATCAGATGTCGAGCCACTGATTCGGCCGTGACGACAGAGATGGGAATAGCCTCGGGCCATCTCGTAAATCTATCGATGCACATTAGTAAATAGGTATACCCGTGTGATGGGGTCAATGGACCCACAATGTCTACGTGGATATGATCGAAGCGAGCGTCAGGCATAGCAAAAGTATCGACAGGCGAAGCTACTTGCCTATGCACTTTAGAATAATGACATTATAGACGCTGTTTTGCCCACATACGAACATCTTTACTCACGGACGGCCAGACGCATTGCGCAGCTACTAATCGGAGACTTGCTGCGATGCCTGGATGTGATAGTCCAGGGTATCGAACACGAGACATCGATATGTAGAGGGTACGACTGGTTGAGGTAGGTCAGTAGACATGTCGCAGAGTATGGTCCACGCACTTGTGGCCAGAGGTACGGACTGACACTGAAGCGACGATGACTGAGCGGCTTCCATACATGAAGAACCCTGTGCCTGTGCTGCAGCCATGGCAGGGATGTTTAAAACCGGAGATTTAATAGCATTAAGCGGAATACGCGACAAATCATCTGCAACGCAGTTCAACTCACCTTCAACGTGTCGTAGGTCAGCCGTGAACCGAGAAATATAGTCTAAATGTCTGACTTCTCGTGGGGAGTAACGGTCAGACTTAGTATGCAAAGCATACGTCAGAGGCTTATGGTCGGTGTAGAGTATGAAGTATCGACCCTCGACTGCATGGCGAAAGTGCTTAACGGCGTTATATGCAGCCAGCAGTTCGCGACCAAAAGCACTATATTCGGTTTCCGTGGGACTGAGGGGTCGATAGAAAAACTCTAATGGCTGCCAAATTTCAGAAACAGACTGTTGCAGGACAGCTCCGATGGAAAAGTCGGGTGCATCCACCGCTATGCTTAGCGTGGCGGACGGAACTGGGTGCATGAGGAGCGTGGTCTGAGCTAATGTCGCTTTAATCTCCGAGAACGCTACTTGTGCGGTATCAGTAAGCGACAACTTACGTGGATTGCCACGAATTAGGTCATTTAATGGAAGCAAACATTTAACAGCATGGGGTATGAAACGACGATAAAAGTTAACTAACCCCAAAAGTGCTTTGAGCTCTTTGATTGAGGACGGCACATATTAATCTAGAATAGTGCGCACTCTGTCGTCGCAAGGCTTGCTACCGTCTCGAGTGATCTTGCGGCCGAGGAACACAAGTTTCGGTCTGCCAATTTCATATTTATCAGAACTGGCAACTATTCGATGTTCGGACAAACGTTGAAATAGTAGTATAAAATGTTGGAAATGTTCATCTACGCTCGACGATGCGATCACCAAGTCATCGATATAGACGTGAACAAATTCCAAGTCTCGTGTAATGCTATCGATAAACCTCTGGAATGTCTGAGCAGCATTTCGCAAACCAAAAGGCATGCGTAGGAACTCAAACAAACCAAAAGTAGTCGTGACAGCGGTTTTCTCAACATCTTCAGTGGCGACTGGGATCTGGTGATAGGCTCGCACCAAATCGATCTTGGAAAATATAATAGTGCCGTGAAGTGATGCCGTGATGTCGTGTATGTCGGGTATCGGATAACTATCGTAACGGGTAACCGAATTTAGTGCGCGATAGTCACCACATGGTTGCCAGCTAATGCCGTGTTTCTTGAAAATCATGCGCAGAGGTGAGGCTCACGGACTGTGAGAAGGACGATCAATACCTTTAGAAAGTAAAGCGTCAATCTCAAGTTCTGCGAAAACCAACTTGTCCGGTGCCAGTCGGTGAGGTCGGACCGTGACTGGTGGTCCGTTAGTGACAATGTGGTGTGCCACACGATCGGTCACTGTCTCCATCTCTTCAAATGGTTTAGCCAATATGGTAAATTTAATAAAGACTGAAAACCGGAAGGAATGTTAGCAAACAATCCTGTGATTCGGAGCTCATCTGTTTGAGCTGCAAGACCCGTAAATTTAGTGTCCGACGAAGGATCGATAAGCTGCAGCCTACGTAGATCAACGAGTAATTCATAGTGCTGCAGAAAATCGATTCCCAGTGTGCCTTTGGGAACATCTGCAAGAATGAACGTCCACAGATACCGTCGTCGTGGTTCCAGGTTGACCGCAAGCTGTCTCGTGCCGTAGGTAGGAATGGAAGAACCATTCGCCGCTGACAGCCGAAGCAAAGAAGCTTGTGGCTTGTCATTACCAACCGGCAAGACAGAAGCTTGGGCCCCAGTATCGACTAGGAACCTAGCGTTAGTGCATGAATCATGCACGTAAAATAAACGGCCAACCTGAGACTGATTGGCGGAGAGTACGGCCGCTTCAACTCGCCGGCAGTGGCGTTTCCCGCAGTATAAGAACACGGCTGTCTGCACCTACGGGCAACTGGCCCCAAAACGCGGTGGAACCAACAAACCCGTTTGTAGGATGATTTGGTTTGGACAAGGCAGGTGAGGCGGATTCACGACGGACGTGGGCAGTGGAGGGTGCCCGTCCGTGCAGTTGCCTACGCGGGCCACAGCGAGGGGTCGGTATTTTAACCCTGTCCTTGAGGGACAGTCGGCGCTGGATGGATCGAGAGTGCCGAGGCCTCTCCGGCGATTCATCCAGGTCAACACTTCGAGGATTGCGCGATGTCATGGCGATGAGGGGATTGGCCCCACTGCCGACACGTGCGACAATCATGTCAGCCACGGCGGCTGCTCGTTCCAAGGACAAGTTTTCAAGGAGAACAGTTACGGTGGTCCGAACATGGAAGGGTAAGGAGTCCAATCACAGTTCCTTAACTATCTTCGAACCCTTATCGGCGGGCCATGCCAGGGACCGGAGGTGAACTAGGTGGCGGCTGGGTTTAGTATCTCCTATGGGGTGCCGGGCAAGCAGCTGAAGTAACCGTTCCTCCCGAGAAGGAAGGAAATGTTGCAGTACGGCCTGCTTAAGCCAATCGTACGGTTGCTCATGAGGAGGATTTAATACTAAGTCCCTCACTGGGGCGATAGCGTCGCCTGGGATGGCGTCTAAGGCATAGGAGAACTGTTAACGATGGCCGATAATCCCAAGTGCCTCAAAATGCAGCTCTAAGGCTGCAAACTAAACCTCAGGATCATGTGAGATAAACGCCACGGGTTTAAAAGCGACTGCAGACGAAGTGAGATCTGTGTCAAGCTGCATCTTATCCTCTGACATGGTTACGTTGCGATAATACATCGTAAAAGATATATATCGTGCAACAAAAAGAGGACGTGAAACAGCAAAAACTCACAGACTCACCGGGCGGGCGAATAATTCAGGAAGGTTCTGGAGGTTTCAGGCTCACCAATATGGAAGACTTTCCAGAGCGGCTGGTGAAAGTGTCTCCTATTGGGTCCAGCAGAGAAATACCGACGTTATCCCCCCTATCAGACAAATAGAGAAGACGCAAGTCGGTTCATAGATGCAAGGTGTATTATATATATTGTGGCGCCGAAACAGTACCGATACGAGAGATACACCGGACGGAAAACGAAACGAAACGGCTGTGCAGAAAGCGAACCGCGAGCGCGTACAATCGGCGAACGACCGAAAGCGAAAGTGATTCAAAGCGAGGTCGACGGAAACCTCGGAAAA
>STRG.11109.1
CACTGACTTGTACGTTCATGCAGAGGCAGCTAATTTTGGCTTGTCTTTGTGTTCTCGGTGGAATCCTGATCCAGCTATCCTATGGCTACTTCTATACTATTGGCAACATGGGACCGTATATTGTTGATTACATGGATTATTACAACAAAACTGTCAATCCGAATGCAATTGTTTGGTTAACTTCGGTTCAGATCTCGTTTGAGGCAATCGCGATGCCCTTGGGCGCCTGGATGCATCGGAAATGTCCCATCCGTGCGGTGGTAGCCGTAGGTTGTCTGATTCACAGCGGCGGAATTATGCTGACATTTTTCACATTAAAAGTTGGATTTCTGGGAGTACTGTTCACCTATGGATTACTTCAGGGGTTCGGAATGGGGTTCGGCTACTCGGTGACTATTTCTGCTGCAACTGTGTGGTTTCCAAAGCACAAAGGTCTTGTGGTCGGTTTAATTGTGGCAGGCTTTGGAGCGGGTGGAATTCTTTTTACACCTATCCAGACAAAATATATCAATCCTGAAAATACCAAAGTGGATAATGTGACACAGCACTTTACCGATCTGGAATTACTCAACCGAGTTCCAATATCTTTCCTCGTGGTTGCTGGTATAATCGTTGCCATTGAGTTGATCGGTATCGCGATGCTCAACGACAAAACAAAACAGTCCGAACTAGACCGCAAGGGAAGAGACAAAGACGAAATCAGACCCGAACACGGCTCCACTCACCAGGCTTTGCGTACACTGGATTTTTATCTGCTGTGGATATCTCTTGGACTGTCGGTAATACCTGTCATATCCCTTTCATCTTTGTACAAGTTTGTTGGTCGCTCTTTTCTCAACGATGATTTGTTTCTCGCCGGAGTCGGGATGGCAGCTTCGGTTTGCAACTCAGTGGGCCGCATTATTTGGGGTATGATTTGTGATCGAATTTCATTCAAGATTCCGTTGTGTCTCATGTTGTCCTCGTGGGCTATTCTCATCTGCACATTCCCCTACCTGGTCGTATTGACTGGAACCCCAGCCAAAGTCGTATACGTGTTGTGGGTCTCTACCATGTTCTTCTGTCTGAGCGGCGTGTTTGTTCTGAATCCGACAGCAACCAACATTCTGTTTGGCTCAAAAAATATGGCTGTCAACTATGGTCTGATATTTACAGCATTTATATTCGGTAGTGTTTTGGCTGCTATCGTTACAACCATCCCGGTCCGTGGAAACTGGATAAATCTTTTCACGGCAATCAGCGTCGCATGTGTTTTTGCACTGTTTTGTGTCATCTGGATTGTGGACCACAAAGTCCCTTCGCGGTTGCAATTTATCAACTTCCCAGTCAAATTACGCGCTCTCTGGTGTCAACGAGTGTGTCGCTGTTGTCGTGTTACCAGCCCAGAAATCGTGATTGAACTACCTTGATGTGATTATTATTATAAATGTTCAATGAATAGGATCACACAATCAGTTTTAGAGTACTGACAACAGTTTTGCCATCGTTTATGGAAATTCGAATAAAACGTGTTTGTTGAAAACTGAAAAGTAGTCCGAATTATCT
>STRG.45575.4
TCACTCTTTAAAAGAGGATGGAACAGCCGCGCATCAACTGAGCACTGTACTAAACTATACCCCGCAGTATTCTTTTCACTTTGTTTGTTATTTATCGTACAATTAAAGACAACGAGAAGCTGCCAAGTGAGAAAGTGACGGAAATCGGGGACACCTCGTTACTGTCCAACGTCCAAAATGCTAACCATTGATCATCGCCAGTCATTCATTTCCTAATGTAAATAAAATACACAAGTTATATCTCTGAACACCGATAGCACTGACTGAGAAAGCCAGTTGATTTGGGGGTGTTGTGTCTGGTTAGGGTCTCGCACACTACGCGGACAACCGATCAATATTCCTCTCATGAATGGACATACTCCCAATTTGCCTTGATCTTTAACCATGCTTTAGCGCCAGCAGTATTGACCTATCGATTTTGCTGTGTACTGATTGGTCTTCCTCTGCTGCGCGTGACGGCACAAGTAGTTTAATTCTTTATGCCAACTCACTTGCTTGTTTTCCGCTTAGTCGCCGGCTACGGCCGGGTTTTGTGTTCACAATCGCATAAGTAAATGCAAAGCCACCATTACGTGTTCTGCTACCGGTTGTGGACACAACAGGGGGGGGGGGAAATTGGGACGGAATTATCTGAAACATTTCAATATTACAAGACACCAGTTCAGTTCAGTTGAAAATAATCAATAACCGTGCACCGAGTGCAGCGGTTTAGGTTGCTATCAGCGGGAACCTCAATCGGAAATAGTCGAAGGAACTAAACCGCCAAAAACGTAAGGAAAGATCTGCAAGTGGTAGCATCAATTCGACAAAGAATTGTTTTCGAATACAAGAGAGTCACTTATCACAAAAATAGAATCTTATCCTCTTACGGGTTCAACTGCTGAGTGGAGTAATCTCTTGGACCCCACGCGAAAGCTTAACACTCAAGACATGGTCAAATTCGATCTCGTTTAAGTCCAAATTCGTCCAAATGTTTATAATGCGTATATTTACCATTTCACGATTGGCTCATCCTTACGATCCATCTGTCTTTTCCACTGAACCACTTGCCAGAGAGGATTCTGTCAAATATTCAGGCATTACTATCAATGCAAATTTGAGGTGGCTACCTCGCATTTGAAACTGTGTGAAGAAACTACGCTGACTGTCTTACTAGATCCAAAGCTGAGACATTTTACAATTCTTCGCCGAGGTCTATGTGTTATTGATCGAGTATCTTTTATACCCTTTACTGAACTATGTGCCAAGTTGTGTGAACTACACCTGGCCGCATGTGGAATGGTCGCTCACAAAACCCTTGTAGAGACCAACCACCCTTTACACAGTGATCAGTCCAAATGTAACTCGGTCATTTTTATACTTTCCTCCTTTCGATCGATACCCTCTAGGATTACCGTCAACAAAACCTCTATCTTTCCAAATCTGGCCCGAATCCTCACAAACCGGACTCCGGCGTGTGCAAAATTTCCTGGCATTTTTGATGCGTAATCTTTCATTTTTCATCCCATTAAATCGATGAACTGCCAAGCAACAAAAGTGAATGCCATGTTCTCACAATCAACAACATTTGAAAATGATAAGCGATAACGGAGGTAACAATTTGATGCGAAAGACTGGAAGAAAGAGGATAGTGCGGTGACTGCCTAGATGTCAGCCGGATATTTTCTTTTCACACAAGTGGAACCGAGGACCGCACAAAGTGTATCGCGGTTGCATGGCTATTCACGCCACGGGTCATGACGTGACCAGATATAATGTAAACTGGTTTTATACCGAAAAAAAATTTATATCGAAATTCCACTTATGGTCGCCAAGACTGATCAAACGTCCCAAGTTTACAAATGCCTGGATGGGTTTGTTTCAATGAAACAGACTAACGGCTCTCATCACGTGACAAGAAACAAAGAGCATCGTGGGTCTTGGCTTAATCAAGCGAGCCAAACCATTCAAAATGACAAGATATACAAGCCTGTTTAGGCAGTCCTATTTTCACACTCGTCTTCGATCATGATCGATCGTTGTGCTACGTGCGCGGTTTGGCTCCGTTCTGGTCACTCACCCGAGGGCGTTGGACTTATTCATTTGCGCACCATTCTCGTTATGCTGTCCAGGTTGTCTCGGTCGACAATTTTGTCTGACAATCTTGGTCCAAGTTATCTTTTGGTACTTTGTTTGATTTTGTCATTGATCCGAGTTTGTGCTTCTCTTCCTTGCGCATAACATTTTGCTGTTTTACTAAAGTACACTTCTTGAAAAATACGCAACTGGTTTTCGCAAAGTGTACTCTTAGAGTTGTTTCCGTGGATGTTTAAATCAGTGACAGCTACGGTCAAACTCATGCAGCACTCCACGCATCCGCAGGGCTATCATTTTTTCCCGTCACCCATACTAATAATGCATAAAATTCACCGAGTTCCGTCTGTCTGAAGGCAAACTACCGACGCCGTCGGCTCCACGTCTCTTACCCTGGCCTTCCCAACAGACTGAGTCACTTTGATTGCAGCAGTCTATTTTTGTGAACAGACGTTTATTATCATACAGCATTTCGGGTATTTTTCTTGAAGAGCTGACACCATCTATTCACCTGCAAACATTTGGATGCCATCCAATCATCAGTGGGTGCAATCTGCATTGTCTGTTGCGTACAGCTCCGGGCGCAGTCACGTCTTCTTCTGCCTGTGACTGTTGACGGGAACGTTCATTCAACCCTTTTCTCTCGATCTGTCACCAGAGCGGTTTCACTTAGAAAATCCATGCAACTTTAGTCACCGACCAAAGCTAGGCATCTCAGCTGGTGGGTTAAACGAACGGGCTGTTCGGTAATAAATTGTTCCAGAATGTATTCACTCAATAAAGTTTCGGTGGAAAAAATATCTCATATTAACACTGGTTTCCGGTGTTTAAAGGCCCGAATAATAATTGTTAGTTTTCATATGAAACCGGGAAAAAGAGAGGTACAATGCAACCCTGGGGGACAGTCGGGACAATAGAACTATGATTGGTGATGTGACCCATAAAGCTGGAGAATTCGAAACGACTTGTTAAATATTTGGGATCAATAGCTCCCAGTGAAACCACATCTTGTCCGCTTTAGGTAAACAGTTATGATGATGCAGAATTCATACACAAGTTTCGCATGGAATGGACGAAGGAATATATGGCCGAAACCGTGACCGGATACAAGAGTTCACCTAAAGAGGCCCACTCTGTTTATCGACAGTTGTATTGTGAAATACTGCTGACCAGCCATCTCGACTGTTGCGTATCTGCCGGTGGGAATGCCAAAGTCGAACTGACGCTGTAATTTCGGAGGACACAAACCGCAGGTTGTTATACATGATTGAGATGCAACTAAACCTATTACCATAGACGAGAAGAATAATCCGCATAACAGTTGTCAGCTGAGTGCAAAGGAACGTAAATCTGCCAAATCGGAGGGGTTCATGACACACGTGAGTTCGTTGTTTATAAAATAAGGTATTTCGTGCTAGTGTAAAGCGGATTTTGATTTATCATAAACTGAAAAATTGTGGTTTCAACCGAAGCCTTAGAGATGTACCACTTTTCCCGGGGGGTGAAAGTATGAAAACGGTCGTAGTTTTGATTCACACTTATTTTGCTTATAATGCCCATCCGAGGATCGATGTAGGACGGAATTTTTTTCACTTCTGAGTGTACTTTAACGGTCCGTTTCTTGGAACGAGTTACGCAAACTGTTCCCTCCCATTGTTCGTCCCTTGTTACAAACGGTCGTTATGGAAGTGAATAAAAAACAATCGTTTTACCTGAAAGTCTCACTCACGCCTGACTCATCGACGATCCGAATCAGCGGTAAAGTAGTGACAGTCACGGCGCATCATTGCAGCCCTCCATACCTTATACCCTTTGCGATCCATTACTACTCGCAATAATTTCCCAACTAGCCAGTTCGCTCACTTCTCTGGAGTTTCCACAGCACTCTGTCTAGTCGCCCTTATCGTCTCAAGGTGTGATGGATTTAATGGCTGTATTCATAAACCATCATGCAGTTAAGGAAGATTATCGAATACACATATATCGTTAGGACGTCCGTCGATTCGGTTTATCGGCGAAGTCGACTAGAAACTCCTACGGTAGTGGAACAGACACACACACACACACACACACACACACACACACACACACGAGTAATACTGACAAACAAGCAAGCATCCACCCAAAACCACTCAGATACGCGCGGGAACAAATTTATTGCCATTTTTTGCATCAGGAATCCAAACCAACATCAATTCCTTGAAAAGAAACCATATAAACGTACCTCATTCTTGGCTCTCGTAGTCTTGTGACGGACCACTTAAGACGAGATCGATGGTTAGGCCTGCACGGCCGCAGCAATGACGCCATCTCGTTCGGAGACCTTTAGAAGGGAAGAAACATTTTCACAATATTAAATGTATCACTACACTGGTGTCAACTTTGGGAATATGGTTTCCTTTATGGGTGATAAATGTACTTTCTCTACGAAATGACATTGCTTAATTAAATCGTTTTGGACCGAACTATAAGGTTTTTTGGCTGGTACTTCTTATTAAAATCAGTTGTTCCCACATCATATATAATTTGCCAAAATCTGTTAAACATCCTTTTCCTTGATCCGTTGTTTCTCTCTCGCTTTGATAAAATTTCTTGGTCATTTTGCGGTCACGTGAACGGGCTTGATGCTCTCACATTTTACACTATCTGGTTAGAACCCAAACGTGAAATACGAAAACCTAATCTTTCCCGTTACCATTCGTTTTCATGAACTGAAAAGGAACCCCTTCTTGAGCCTACATGGTTTTACTACCACTTTCTTTTAACCTTAGCGAATAATATGGAATGAACTTGTGCGCCCTGCCGTTGTCGTTTCCGCACAGTCTGTTTCACCTTTCTCCACGGTGATGCACATCGCAATGAAAGCTTGTTTTATTGCATCAATTTTCTTGTGCCGTTGTCTGTGCCGCGCCCGTTGAACTTGAACGATTTTCGGACGACTGACCCTGTGCCGTTGTTTGATCCTGTGATTTATAACTTCTTAGCTTCGTACTGTCATTTATCTCCATCAAGTTTACCTCAGTAGTATCACATATTTGCCCCGAATGTGTCTTCGTTCCTGACTGGATTCGCTTCGGTTCTATGCGTAACTCAACGAACTCGATATGAAAGCTACAACGCTGTACCACTCAAAATATCGTGGAACAATTAAGGATTGTAGAAATGATTCAGAGTTGTTGACCTCGAAAAGTACCCATATTTGAGCAATACGTGCTTGCTGTCATTTAATCTACGGAGCCCCATCATACTATTTGAACACCCAGATTACATTAGCATATGGCATCCGTCACCTTAAACTATTAGTTTGGCTTCCTGTAGAACTTCTTTATGACAAAAGTCGTCATGCGGTAGTAGGGTTTTTTCACCTTTAGGACTCATTCGAAGCTTGGTTACAAAAGGCCAAAGTTTCTAGTATTTCATGATAACAGTCGTTATACAGTGGTCGCCAATGAACCCCCACTCTCTCCTCTATACTAAACAAAACGTTGTACATTGGTGAAATTTTTCACTGAAATAAAAACATATTCCTGTGAAGCAAATAGTGTTTGTTCTCAAACGGTCACTTGTTCGTAGCAACAACAATAACAAGGCACGCTGTCGTTACCCCGG
>STRG.14049.1
AAAACACGAAAAGCAACTGTTGTATGTATGTTTTTTATCAAGTCGTCGGATATGATTTCGTTACATTTAGGTCTCATTTTGTTTTACTGACTGCTGTCGTGATGAGGCGGTGCCGTATTGGTTCGCGGTACCCTCTCGTGGTAGGTGGTTTCATCCCTTGGAGGGAGTACTTGGGGTCTTCATTGTCAACGTTTATGTAATAAGTATGCTACGTTTCGACTATTTTAAGTAGTTTCGTCTTTATTTTTTCGTGGCAGGATTTTGAAGGTCTGTTTTTGCTTGATTTGTTATAGAAATATCGGTACTTTTTTTATGTTTCTCAGTTAAAGGTAAACCCATTACAGTGACTTTGACAGACTTTAAAGCACTATATTGCTTCAGCGGTATTCGTATTTATTTGTAGGGTGTGTATTGTCGAAATTATCGGTCAATATATATATATATATATATATATATATATATAATATGTCAGCTTATCACACTGTGGATTTCATTCCTAGGATATACGTAATTATGCCGAGAAAGAGCAAGTACCAGAGGTACCGGAACAGAAAGAAGCAGCTCAGTGCCCAACAGTGTCCCGTTTGTCACGAGGCCACTCTGTGGGAGCACAGAGTTTCGTGTCCAAAAGTAAAGACTCAGGGTAGGTTAATTCAGTAGAAATGTACTATTTAGCTCCCTGAAGCATCGGCGCTAGCTATAGCTTGCATGTGTGGTGCATCCGTTGAAGCGGTCTCAGAATTCCCACGGATAGCATTTGCGGAGTTCTGTGGTGACCTAATGGGAAACGCCACGCGGCCCATTGCTTCCACATCCCTCGCTGTTACCTCATCGGGTTTGTTCGTCTATAAAGATGTAACATATTAATATTTTACTAGCAGACCAACAAATGGGACTTGGAGAAAGAATATCAGTAACCGTAAACAAGGACGCAATGCTGCAATCTATGTCTGATTTCTTTGTAATCTACAATTTGACTTTGAAACTGCGACGCGGCGTGCTGTCATTCATAAGTCGATATTTTCCTGACATCCCATGCGATCCACGCACAATTTGTCACACGCCAAGTTTATGTCAAAAGATCCGGTTTGACTGCGGTGTGTACATCCATCTTGGATTGAAAGACGGTTTGAATATCTGCATAAAAAAGCATGGCTGCCTTGCCGGATTCTGTGGATATTCAGCTGAATGTGGATGGAATGTCCATTTATCAGTCATCTACCTTCCAGCTGTGGCCAATTTTGGCACGGGTAGTGCGGCCGACAAGTACGCCCATCGTTACTGTGGGGGTTTATTGCGGCTCGAAAAACCCCAAAACCTGTATGAATACATGCATCGTGCTGTGGAAGAGTTGAAGGACATATTACAAAATGGTCTCAGCTATCGTAATGCCCCTTTACGACGTCACTTGCTAGCCATTGTCTGTGGTACACATACTAGAGCTTTTGTTCGTCAAGCCAAAGGCCCTGCTGGTTATTTTGGCTGTGATAAATGCAACCAACGCGGAGTTTATATTGATGGAAGGATGACGTTTCCCGTCATTGCAGCTAGAGCACGTACGGATGGAAACCGTCGCGCTCGAAAGTATCGTCGCCACCACGTCGGTGACAGCCCATTTCTGCCCGTGTCCATAGATATGGTACATACGTTCCTGTTGGGATACATACATTTAATATGTCTCGGGGTCACCCATCGACTGCTTACCGCCTGGCTAACGGGCAGCCGTTCATCAAGCTACCGTCTAAGTCGTGCCGTCACACCAGTGACATTGAGCGCTGGAAGGCAACTGAATTCCGCCAGTT
>STRG.78875.1
CAGCGTAAGCGGGCGTTGAGTACTCTACCGTGTACTGAGTGCGGCGAGGGATCCATGTGGGCCCATCGATATCGATGTCCGAAGATGACGTCAACGAGTACTTAAATATTTGTAGCACAATGTAAACTTCATTGTATCCAAAGCCTACGGTAAATGTGTCATCTGGTGATGGGGTTTCGGGTGGACATCAACCAAAATTCAGCACTCATCAACAATGAATGTGCAAGCTTCAACAACAGACTTGACCGCTGGTGTCGGTGAGTATATTTTCTCTGTGACTTTATATAAAATGTTATTCGCAGGTGTCGACACTGAACTGGGTAAAATTACGTCCGTGAAGATCAACATCGACGAGCTGTTATATTCATTTGTCAATATGTTTGTTAACTGCAGACTGACGATGCAGCAACGCAGGAGTGTGCTGAACGTTCTCAACCAATTTTTGCCCGCGGTACCGAAGAATCCGAGGACCCTGTTGCACACACCCCGTTCTTGTAAGAAGACATTGCTATCACATCGTGTGTATATTCATATTGGGCTCCCCGAAGGTCTGCCACGATCAATCAGTTGACTGGAGATGGTCCCGGAATCCGTCGAATTTCAGCTGAATGTCGGTGGGTGGTCTATCCACCACTCTTCTACTATACAAATGTGGCCCATTCTGGTAAATGTGATGCGTCCAGGATGTCTGGCCGTGTTCCCGGTGAGCATTTATTGCGGGTCAAGGAAGTTGCGCCCGATAAACACACTTCTGGAAGAATCGGTGTATAAAATTGCGAGATGTATTTGATGGCGGCATCAACTATCGTTGGGCATCAGTAACATGTAAACTTGTGTCAGTGATATGCGCAAGTTCAATTGCGGTACCGTCACCTTGTTTTTTAGTAAACGAAGAAGATATTCTGCTGTCCATAGACAGTCCTACGAGAAGTGTGGAGAAACTAAGGGCCTCTACGGAATCCCTTTCCGCCACTTTCGGGGTGTCATGTTCACAAGCTATGCCGCAACCAACCCCACGTGTGAACACTGTGGATGAATTTCACCATTTACACGACGTCCTCGGAACACCAGAAGCTTTATACAAGATGGTAAGTCACTATCCGTGTACGTGACAAACATAGGTCACAACTCTGCGGCGGTACACAACTAAAAATCTTCAGGATGCCATTAAGCAAATGCTATCTGCTTTGGTCAGCGACGACGTTGCAGTGAGGTGCTGCTGGCTCGGTGGAAGCAGGAGGGTAGCCGTCTGCGAACATAGACTCATCAAAGCAATAAAGAGTATGTCAGTTTATTAGTGGTCTCATCACTTACTGGATGCTATCATATTCAGTAAGTTTTTGCCGTGGAACCAAATTTCATCATTGACAAGCATATCAGACATTGGTTCCACAAAGTTCTTGATCGCGGAGCAGGCGGGAGATATAAAAGGTGAGTAGAATGAAACGGAGTAGCCTCATTTCTTCGCTACGGTTAACAGAAGCATGTTTGCTGTAAGACTATAATTTGAAGTACATTAGTCGTCT
>STRG.4125.1
TGTCCAACGGATGGCTGTCAGACCGAACTGAACTGAAGATATTGGCGGATATTGGCTCTTCGACGCTCATTTCCTGATCACAAGAACACTGAACAACTGTGCGTTTGAGTCACACCTATTGTTTCATTTTTATTCTTAATGTACATACCCTTTTGGCCTTTTCATCACCGCACGCTCCTCCGCCCATCTTAGTTTGCTAGTGTCGTCTTAGATATTGTTGACATTCATTTAGTGTACCATATAGACAGAGTAGTACGCTACAAACACTTATAATATGGATATAAGAAAATATATATAAAGGATATGGTAACTGATATCCGGAATTTACCGTTTATATATCGGAAAAGTGTATATGTAAACGAATAAATGTGATTGAGGGACTTACGAATGTCCTTCGAGAATTAATTTGTTGTTCGGGCTCACCAGTTTAGGATTTATCTCAGTTAAGTCAGGACCTGCTCCCGTATAGAGTCTATAGCCCGTGGTCCTCGGTATGTGACACGATAGCGAATATACTCGGCAGCGCACAAAGCAGAACTCAAAACGCTGGAGCGGGACAACGTGTGTATTGGAGGAGCGCAACGGCATGCAGACGACGTACACAGGCGGAGCAAGTGGCGCCACCAAAAACGGTCATTGTTCAAATAAACAAATTTGTTAGTCTTCGTCATCGAGTGCTTTATTGGTAGCACTACAGTCTAACAGTCTTCCCATTCTTCTCAACTGTCTCCTCTTAAATCAACTCGCTTTAACTCACCGAATAAGGTTTCGACCTTAGAAAATACCCCTTGCTCCAATGCATCGGTGATCCCTACAAATTTACCGTGCTCACTGCCTGTCAATACCAAAATACGGCCTCCACATGCCGTGCAATCTGCCACACGTCGTACTTCTCACCCAAAAGCTATCTCCACTGCTCCCGCATCTAACTGCTCCATATTTGGTGTTCCACCCAACTTGAGTTACCCCTACCACAATGTGCAGCTTAACCTACCACCCTACACCACTATTCCTCACACATTTTCCACCCTGCCCTCTGCACCCACCCTCAGCCAATACTCGATTCCAACTGGCCGGTATTTCTCGACAGCTCCTGATCACCCCTGTCTGATATCGACCCGCCAAACCCCACAGGTTTTTCCCATTGCTCCGATGTTTCTCCCTCCGTTGATGCCCAGTCTCTCTACCCCTCAGCAGTCCCTCTCACTGCAACATTTAATCCAGGTTGGCTGGAAGCCACCCCATCTGAACCTCCACTAGCCCCAACATCAACATATTCCCCTTTGACCCTAACCTCCGCTCCTTCCAATCGCGATAGCATGCCTCCTTCCAAATTACACCACCCCTCTGATGTGCCTATACCACCTCCCACAAATGGTATATCTTTAGCTTTATTCAACTCGCGTTCTATTCTTGACAAACTCCCGCACCTAAAAAAACTTGTCCTTACAAATAATTACGACATTATCTTAATAACGGAATCCTGGCGTTCTGAGAGCACTTCCAACGATCAAGTATCTTTGGTAGGGTACTGTCTTCTAAGAACCGATAGACCGAACCGGCATGGTGGTGGGTGCCTAGCCTACGTCAAGGAAGCCTACACCACGACCCCTCTTTTACATACGGCACTCGATTCTATTCCTGATTCTCTCTGGTTCACTATGAACCTCCAAAGCACTGTTCTTCACATTGGCTGCGTATATCGATCACCAAATTCCCCCAGTTCCTTGTTTCCACTACTCATTAAGTCTTTCGAATACCTCTTTTTGCTTCCCTCTGGAACCAAGCTTTTCGCTGGTGACTTTAATCTCCCTCACATCTGTTGGCCCACCTTCTCGGCTCCTCCCAATCCTATGGACCTGGTCACTAGCATCCATCATGGAGGCTGGACACAACATGTTGTCGAACCTACCAGAAATGGGAAAATACTAGATCTGGTATTCACTCATAACACGCCTCTCATCAACGTGACCGTAACACGAAATTTCCCCAGTAGTGACCATAAAATGGTTATCTGCCATCTGCCCCTTAGTGGCCCACCTAATCCCGCACACCCCTCCAACAATACTTTCCTATGCAGAAATTGGGCCTTGCTGGTCACGCTTCTTCGGCAGAAAGACTGGGGTGATTATTTCCTCACCCAGGACCCTCAGCATGCTGCGGATATTTTCTACTCATTCTTTTCCGATTGTCTAGAAAAATTGTCCAATACTGCCCAGGCTGTACCTAAAAAGAGGTCGTCTGTCTCGCCACTCCATAAGAAGTACCATAAACTTCTCAAACAACTACATAATTCCAACGACTTTTCACTTTTTAATCGTCTAAACCGCCTCTCCACACTTATTCAACGACAAGATAATACGCGACTTCGTGACCAAGAAGCTAAGGCTTTGAGTCATCCTAACAAGTCGCAACTTCTTTCTATGTTGCATAAGTCTAGAAATGCTGATGTTAAGGCCGACTTCCAACTTCTAATTCTGGATAATAACTCATCTATCACCCCCCACCTTGTATAGCCGAAGCCTTCAATGCATTCTTTGCTTCAGCCATGGCTCCAGCTACTGTCATTGCCCCGCCCCCATCTTCACCACTTACCGACTCTGTCCTTTCTACGATACCCTTCGATGCCAGGAGTATTTCCAAGCTACTATCCAATAGCAAACCCTCTCCTCGATTAGGCCCCGATGGCTTACCACCAATNN
>STRG.46475.4
CTCGCGTGCTTGGATATCAGCTCTGTCTCTGGTCTCATGTGTGATTAGAGCAGGCAAATTCATGTGAAACCGTCACATGCATGTTTGGTGCATCAACAACACATGTGGGATTTGACTATGGAGTAGGGACGCATGCAGTCGACAACAATCAAGATGGATCCGAATGGTGCTGGAATGAGCGGAATTTTCACCTTTCAAGAATACACTTCCGAACGTCATTACGGGGCGCACTGTTATCACTTCGTCCCCGTTTGGAAACACTGATTGTACAAATACGCGGTGTCTCAACAGGAACTCGTACTCCGCAGGTAGAATTGCATGTCCATTTGTTTCCGGCATACTGTCTTCAGTTTGCATTTTGACCACTTGTTTTCGTTTCTGGCTTTTGACAAACGGTACAGCTCTTCGATTGAACATAGACGGACCACCAAGCTCTAATATCTGCCACGTGAACAGTTGATCAGTTTGTTACAAAAACTCCAAGCAGAAAATATGCACCTACGCAGCCAGCTGACCGATTGCCAAGAGAGGAACCGCATCTTGCAACATACGTTACCATCAATGCTTCAAGAGTTTCTCACACAAACGCCTAAAACTTCAAACGAAAATCTGGGATGGGGCCGAATGCGATCGCCACAGCTCATCACCGGTACAATAAACGATGTTCGACACGTTTCAAATCACACTGAAGCCGGTAGGCATAATGAAAAAGAGAAGTCGGATTTCCCTTTATTCAAGGTGCAAGGAACACAAACCTCCGAAGTTTATGTAAAATCACCTGTACAAGAAACCATAACAAGCGACCAAACAACAAGTTCATATCCAACATCAATGTTAACAGTACAAGAACAACAGCCACAGCGACAGCAACAACAACAACAGCCGCAACAAAATAATTATCATGTGAACGAGATTCCATTCACCCCCGTGGTCAACGGGACATCGATGAGCAAAAAAGCAGCTGTGAACTACTCACCTCCGGTAGGGAACATGGTTCCTTCACCTGTGACTAGTATGAACGGAGTGGATTCTGGCGAGGATGTGAACGAATGCTCTTACAGTCGTACCAGACTAGATCCAATGCGTATCGATTTAAATTGTCCAAGCTTTCGTCGTATTGAGGCGATGATTCTTTCCGATCCACGAGTTGTTCAAAGTCGCGATTGGACAGCCTATACACAGGCAAACGAGTGGACCAGGGCGACATGTTCCCTGATGTCTGCTCTGTTCACCTCGGATGAGATGGCTCAGTGTACGGTTCTTGGTCGAGGTATCAAAGAGCCACGACAAAGACTGCCTGTGGACAAAGCGCTTTACATTGTCGCGGTTATTTCCAAACGATTTGACGTGTCCCCCACTCGTGTCCGGGCTCGAATGGCACAGAAGTGTAAAGATGAACGACGAAAGCACCGAACAAATAGTATGAAATATATCCTGTCTACCCAATGAGACATTTGGGGCCAGATAAGCACTTGCGAAGACGTGCATCTGAAGGGACCAATCCAAGATTCGGAAAACGTATTCCCTAGTTTTGTTTTGTATTAAAAATACTGATAAGGCCGTAGAATAACTTTTCTGGTTGTACGTATGGAAAGGATATTGTGCTATTTTTTCATAAATATACTTCAGCATACAATTGATGTTATGTGTTTTGAATATCATTTTAATAAATAATCGTG
>STRG.61645.4
CCTTCAAAGTAGGAAAATTTTAACATTGAATCTTTTTCCGTTCAGACTTCGAACTCGAGCTGCACAACCAATTCAGCTACCAGAGAAGGCAAAATTGAGATAAAATAGATTAATCTATCTAATGCATTGGAGCCGAAATCCGTTCGAAGTGTATCGAAAAAGGCGATTCGTCATTTGATATCTTATATATTACCCGTGGTAACCGAAACTTCGATTGAGTACCACCAAAAGTGAACTGCTCCCACAAATATCATCATGCCCTGACACATTTTACCAAACCGTTTTATTTATCCCTGGGTCACGTGGCTACTTTTCATCGTCATCTTTTTTCAGGCACTCATTGTATTTTTCTGATACGGCTAATCAAGTCTGGTATTGCGCATATGTCAAAGTTTAGAGGCAATTTGTAATATGACAGTTCAACACAGACCAGCTAACTCCTGGAGAAACAAATTCCTGAAGTTCAAAAAACAGTTCTTTGGTCTACTTCGATACGCCAGTCGAACCGATAAACTGTGTCTCTCACTGGGTTTGATATTCGCGGCTTCCGCTGGAGTCATCAACCCAATCAACGTATTGGCATTTCGAGATGTGGTCAACAACTTCACTTCCGACGTGTTTACTTACCAAAAGACCCGTATATCTGTTGGTCGATTCATTATTCTTGCTTGCGTTATGCTACTTGTGACTTTTACACAAGCTCTTCTGTTGTCGATTATAGCAAAACGTTTGCGCAGGAGGTTGCATTATTTATGCTTTACGAGTCTGCTAAGTAAAGACTGCACGTGGTATGATTATCAGCTGTCGAGTGACCTTGGAACCGAAATTGCCAATCGAGTTGCACTCATTGAACAAGGAATCGGAGTCAAGTTGGGCGAATTTCTGCAAAGTTTTTGTGGTCTTTTAACCGGCCTGATTGTAGCCTTCAACGAAGGCTGGAAATTGTCACTGGTAGCCAGTGCCATGCTTCCACTTGTTTTACTTTTCTATGGAGTTTTTGGTTTTGTGGTAAACCAAACTAGATACAAAGAAAAGTTAGCATACGCGGAAGCAAAAACTACATCGGAAGAAGCTATTAACTATATGAAAACTGTTTTTGCCTTCGGCGCCGAGAAGGCAGAGGTCCAGCGGTACGCCACTCAACTTATGAAGGCCGAGAGAGCTGGTGTCCAACGATCGTTGCTCGTCAGTTTATGTATTCATCAACATACTATTAGGAGGTGTTTACCTAGGAAATGCTCTGCCAAACGTACCGTATCTGAAAACAGCCGCCGTCGTTGCAGAAGAATTGTATGAACTTATCGAAAATAATGGTCATACGGACGATTCTTCCCCATCCAGCGAAATCTTCACGTCAGCCTGCACAATCCGTTGGTGTGATGTCACGTTTGCCTATCCCAGTAACCCGAATGAGTTTGTATTACGTCAGGTGAATTTCTTTTTGCAATCAAACTATAAACTCGCTATTGTGGGACCGAAAGGATCAGGCAAAAGTACCGTTTTTCAACTGCTTTTGCGACACTATGAACCCAACTCTGGTGAATACTTTATCTCCGGAATGAATGTGCAATGTTGCAAAGTTCGAACATTGCGTGAACACTTGGGTTTTGTGGCTGAAGACCCCGTACTGTTCGATGGAACAATTGTCCACAATATTCGTCTGGGCCGACTAGAAGCGAGCGATGCTGAAATTCGCAACGTTTGTATGCTTACTCAACTTCATGAGTTTATCGAGAGCTTGGAGCAGGGATACGATACCCCGATTTCTCAGTTGTCTGATCGGAAGTACATCATTCACCGTTGGCTAATTACATTGGCTAGAGCGGTGCTCCGCAATCCAGCTGTGCTGTTGCTCGATTATCCGAATCTTCCACTGAATAGAAACTTTGAGTATTCTGTTCTGCTGGAGGCTGTGCAATGTGTGTCACCCGGTAAAATGGTGGTCAACACCAGCAGATACCCGAGTCTAGTTGTGGACGCCGATCAGATTATGGTTCTGGAAAAAGGTTTTGTACAACAAGTGGGAAATCATGCACATTTAATGGAAGAAGAAAACGGTCTGTACGCCACCATGATGCGCGTCTATGAAGTCGTGAATCATACACCCACGACACTGATGCACCGAACCGTTGTGGACAAACTCAACATCACAATGAACGGGTCAGAAAAAAAACCGCAAGAATATTCGTATTTTGCCCGTACTCTGCGTGCAAACAGACCGGAACTTTCTTACATCGTTTTCGGCTGTATCAGCAGTTTGATTGCCGGTGCTGCTCAGCCATCATTCGCCGTGCTCTATTCGGAAGTTTTTGATATTTTTTCTAGTACCGAGGACTCGCGCAGAATACTTCATCGAATCGCTGTGATTGGCGGAATGATGACATTGGTCGGAGTCGCCCGGTTGCTAGCTTGTATCGGTCAGGGTTATTTCTTCGGAGTGTCCAATGAACGATTGGTGATGCGTCTACGGATGAAGTACTTCGAAGCAATTCTGCGCCAAGAAATTGCTTGGTTTGAGTCACCTGATCATCATGCACATGTACTGACCACACACTTGACGGATACAGTCACACAACTTCGGAAGCTTTCTGGACTTCGGATTGGAACCTTTATAGAGGCCTCTTCGTTGGTCATTATTTCTATTGTTATCTCTTATACGTGCAGTTGGCAACTTACACTCGTCACGACTGCTTTTGTTCCACTTGTGATTCTGGGAAATTTGGTACAACTCGGATGTGAAAGAAAGTTTCATTCTAGCTAGTGTTTACTCGCTCACGCAGTCAGCTGGAATTTTTACATTAGCGGCTGTGTTCGAACTTGGAGCGTATCTATTCCTCGAGCGCTCCCTCAGTGTAGTGAAACTATTCAGGGCGTTTGCTGTGATGAACATGGGTACCCAGTCTCTGGGGAAATTTTTCGATGTGCTGCCTGAAATATGGATCACCTCCAAGAGTGCTGAACTGATCTACGAAACAATAGATAGGGAACCGATAATCCGGAAAGATGACGGAATAACGCTCCCTGCCTCCGAGTTCACCGGAAAAATCACATTCAATCATGTAACAATTGAATCGGCGGATGATGTTTCGCACGAAAGTGATATTCTAAAAGATTTCTCCTACACCGTCGAACCGGGCCAGGTAGTTAACTTTGTAGGGCTCCCAGGCTGCGGAAGTCTCCGTATAGCGGATCTGGTCGAACGATTTGTCGATCCCTCACCTCCTGAGGATGACAGACACGGTGTCTACTTTGATTTACATAATCTTCAACGAATCGCACCAAGTTGGATTCGTTCACAGTGTGCACTGATTTCTTACGAATCCAGACTGTTTAGCCGAACTATCAAAGAGAATATCGCATACGGGATCGACTTGAATGGAGCTGCACTGAATGATGTAATCCAGGCTGCGCGTTCGGCAAATGTTCACGACTTTATCAACACACTACCTGAGGGCTATGATACCGTGTTCGTACGCGATGGATCGCAATTTTCCGAAGGTCAACAGCGTCGTATTGCCTTGGCCAGGGCATTGTTCAGAAAGCCCAAAGTATTGCTAGTTGACCGATTTGACACCGAATTGGATGTGGAAGACCAACGTTTAATCTTGAGAGCTTTGACAGATAATATGCACCGATTTACCTCAATCATTGTACCGCACATTTTTGCTCATGCAAGCAGCTTTGACCGGACAGTTGTGCTTCGTGATGGTCGTGCAGTTGAGTCCGGGACGTTTTCAGAATTGTCACGGGGCGCGAGTTATTTCAAAGCTTTACTTGACTTGCAAAAGCTGAGTCCGTTTTAAATGCAATGTATTTTTTTGTTTTCAAACCTGAAAAAAATTGCACTGTTTTTTTTACAAACTCTCGACTCCCGTGTTGTCTAGATCGGTATATTTTTCCATCTTTATTTATCAATCTCCGTAGAGATACAAACCCCCTGCCTTCAAATTCATTGTAATTTTTTCGGTACTAATCTTCACTGACTAAACATGCTAGTCGTCGATGGTGTCTCATAATGTTGAAAACCTGAGTAAATCATTGAGCCATCAAAACGTCCCTTTTCAACATTTCTTTGTTCCAACTCCTACGCTTTGAGGATCATGTTATTCGATGAAAATATCTGAGTAAATCTAATACCAACCCCAAATTGATTTTAGCTACACTAGTGAATAAGTTCTCTGCGGACCTGTTGGGGTGTTCACAAACAAAAAGCTTATTTCAGTTTAAAGAATTGTCCTCGGCAAGTGATTTCTGACAAGAATATAGGTGTTGTGTATTCTTTAGCGTTATTGAAGATGTAACGTTCGAATTGCTCACTCGACAAATGACGTATAAGATAAAATTCTATTATTGCTGCACTTTCGTTCAATGCATTTTTCACGCAGTTTTCTCCACTGAAGTGCCGTCTCATGTCTACTAAACTCTCAATTTCAGTTTCTATTCTATTGACAATAGACCTAAACAGAGGGTATCTCTGCGCCCGGCGATTGTTGCCAACATGCCGATCACTTGCCCCAATCGACAGTATGTGATTGACCACTTCTTCTTCCAGAGATATTTTACACTACTGTATACGAAATAAAGTAAAATAATAAAAGACAAAAGAACGACAGAGAAACTGAGTGCTTACTTACTACCAATATCATAGTGTGCAATTCACGTATTTTGCATACTGAAATAAGAAGAAAACTCCTAATCTCAGTGAAGACACGCAACTGTTTCGAAAGTTAGAGAGCTTTTATATTCGGTTGACAAAATTCAACGATGAGGCTCAACATTTTAGGTTTTCTGTCAACTCTAGTATCAGTGGTGTGTCCTACGCTGTATACAGTCGAATCTCGATTGGTACTCCGCATAGGTTGATTTGTTCATAAATGGTGTAGAGGCAGAAGTCACTAAGTGTAGTTCGGTCTCACGACAACTCTTCCCTGACTTTTCACACCTTTTATTTATCAAAACATATTACTGTGCTGCGTGGTTCTTGTCATTTAGCTTGGGATCACTTCTCTATCAGTTTCTTCTTTACTCACAGGATAATTCGTCAAATTTAACTCAAGCAAAAATCACCATTCTTGCCAGTACTCAAATCAGTATGTTCGGGGTTGTGGGGTTCACACACCTTGGCGTCATTAAGGTGGAATCTAAGTTGTTCTCCAGAAGTGATTACACTGATTGATGTAGCACAGACTTGTCACCATATTCAAACTAACTTAATTTGGAGACAGTGATAGAATGCCGATGAACGACTTCCCAAGTAAAACCCGCTTCAGATGAGGGAACAACGCTCGCGAACGCTGCATACAAGTTAAAATTGAAATCGTCCACAATCACCAGCTAGCGAGGTCTTCTTTCAAACGTACGGTGAAATAGGGGTCCCATCGGTTAGTCCACAAAAGAAAGATTGTTAAAATTAAGTAGTTCATGTGGTCACTCAATGAATGACCATCAATTTTCTTTACAAACTCACATTTCATGCTGTGTTCAGTTCTGCAACTGTCGCTATGGCTTCGCTGTGCGTGATTGTTGGCCAAATTGGTAAATAACGTCAATTATTGTGTTAAACTGTATTATTTTGGATCGCAAGAATCTTTGTTGTGAAGTCTGAATGATATTCAAGCACATTTTGAAACGAGAAGAATGAAAACAAAAGGTATTCCATACAACTCTATGTTCCATATGGCACCATACGCCAGGTCTTTTCCCACAAATTCGAATTTACATTTGGTTCCTGTCGCGTAATATCTGAGGCTGGATATTGTTCGGAACATTTGGTGGCACATTCTGCTTGATCCGAACTTGGTCCAATGTAGGCACTGGAGCCTAGGCTAGATGAACTCCAGCTTTCTGCTAAGTGGTTTACCCAATAATTCGTAGGGACTTCAAAATGTGAACTGTGTTGTTTTGGGTTTTTCGTTTCCGTTTGTTCCGGCAGTTTCCAGCAATTCGTGATGTTGTGTGCATCAACCCTGTCATTCGTGTCCGTACAACGTGTAGCTTGGTGGCATTGTCTCTGATCTGGACACATTGTTAGCTCCTGTGAGGCGCATTCGTCGTCCGACTGTCTGTTGCATTCGGATGCAACGGAAAAATTTGGCCCACAGAGCACAACAGTATCGGACTATCTGCTTTTTGACGTACGGCGGTATGGTCTCATGTGTCCCCGTGGATTTTGTCATCGCTTAGTGCAGAACACAACGCGTCTACCGGTTTATCTGACTTCCCATGGGTATACACATACGGAACTGGTGACAAGAACAAACGGTGTCCGTGTTCAAGCGGTTTTGACCACAACAACATGTGTGTACATCTAGCCCGACACGTGGTCTTTGGTCAATTGCCTCGGACTTCTGGAGACATCAAAATTTGATTTTTTCGGAAGCAGCTTCCATCTGACATGTCCCTAGTGCAAGATGATGTTATTATTTTCAACTTGTCGTTGTCACGGTCCGTATTTCCCTTTTCCACCTCCGCAATAGACTTGTTTCTCATTGTGTAATAATGTAAAGCTCTTGGTGGCGTTCATTTTCTTTTACTGCTTCCCATATAAACCCATTCTTATTCTCCATTATTTACGGGAATGTATCCACAGATATTGAGGTAAGTGGTATATTGATAATAATAATAATAATAATAATAATAATAATAATAATAATAATAATAATAATAAAATGTCGGATATTTCCACCTAGGTTTACAATTCTCCTTCTAGAAGTTCAGCACGAAACATCCAGTGCAATGGGTCATATTTCGATTTTTCGGAACAAATGCTCACACAACAGTTGTGTGTAATTTTGTCAGTATGGTATCACTGAATACAACAAGACTCGCACTTCCTAAGATCAACGCCATCGAATCCAAAATCCTCTGCGTGTTTTATCTCGTATTTTGAAGACACCAATGTTTCGAATCAATTAATGATGGGGTCGTGCAGTGGACTGTTACAGTGCTGCAGTGTGACCGAAAGATTTTTGCATACAAACCAC
>STRG.71633.1
GCGGACAGTGAGCTCAATTATTCAACATGCCACCTGTTTGATGGTCAACCACTTTCTAGATGAACCAATCCGAACTGAACGAGCCGAGACGAATTTGTTCCGACCAATCATGATCGGACAAAGTTGATTAGGATGGACCATGTTCAGGAACCGGATGTTTCGATAAGATGTCTGAATGATAATGAAAAACAATTGGCGAACCGCTCGGAATCTACAAGCTCACCTTGCTAATGATGGTGAGACTGGGATTACGAGTGAACGATGATGAGAAATATAGTCATGATTAACGTTGATTCCCATGGTCCAGTGCATCGGATGCCGTATCATATTCTCAGGACCTTTTGTTGAATTCGCCACATTGGCAACCATGTCCACGGTACACGATCGAAACACGTTCTCATATGCAGATCACCAGGGTGAACACTCAAACCTAGAATTTGGCTCCGAAACTGGTTATTCGTACATCACGTCAAAGCTGAGAAACGAACTTAAACCGAATCCATTCTCTGTTGAATTCCTACAATCTGATCATTCCTCCTCGAACATTACTAACTCCCTTTTGTCAGAGGATGGTGAAGTGATGCAACACTCATTCGAACCGTTAGGTTACGAAAATGAACCGATTCCAGTGTGCGATGACTTGCCAAGAGTAAAACACTCTGTGACCAATGGCAAATGTGATTTGTGGGCTAGCCTGCACATTGATCCAACATCACAGAAAGATGAAACACTGATAGCAAACGAACATGACCTTCCCACTCGTTGTCACAGTTCATATGTTACTACTGGTGGACGTAACGTCCCGAATATCACTGCCAGTATGAGCGTCTTACACGGACTATACGGAATGCCTACATACTTACGCTATCCAACGTGTTCTCCGTTGTTTGACGATTTGGCAGACGATCAACTTTATTTGCGACACCAGGGATCACTAGACAGCAGGTGCGGTACGCTCGCTTGCAATGGCGAACCAGCTACATCCTTTCGACTAGACCCAACTACTCAAGGCCACTTTCGGCTACGACAGCCACCTGAATCGCGGACTCAAGAAAATTTAGCCAACGAGAGTTGGAGAGAAAAAGTACAGCCAGCTGCGGCCGCAGCTGCCGCAGCAGCAACAATCCCATTCCATCGAGGTAAAGAAAACGAAACCCGTGTACATCGGGGTCCATTAGGGATGGAGAACATCGCAATGTATCCTTATTATATGTACTCGAAAACGTGGGCAAATCATTTACTCCCAAGGCCAGTCAGGAATTCATATCTCTCTTCACCCGATGAAACTAGTGAAGGATTTTTCAGAGAACTTGGTTCTAATTTCTGTCAATCAAATCATCCCCCCGTGGAAGATCAGCACAAGAACACGGCTAGAAAAAAACGAAAACCCTATACACGTTATCAGACGATAATGTTGGAGAAGGAATACAATGAAACGTCATACATTACACGACAAAAACGCTGGGAAATTTCCTACAGACTACATCTTAGTGAAAGACAGGTAAAAGTGTGGTTTCAAAATAGGAGAATGAAAAGCAAGAAATTGCAAACAAGAGTGCTGAAGCATTCATGGGCCAATGAACAGAACGCACCAAAATCGACGACTGTGGTGAATTTGCCCACTGGACAGCACCAAAGTGATGTGAATCTGTCTGAAGAAGTATCACGGTACAATCAGCCACCACATATTCTCCCTGGGCGTCAACCCAATGAGTGCTGCTCATTAGCACCCATGACTGTGTTGACCAGTCCATTCACCAGTTAACTCAGGAGCAATTTCACGGGGCAAAGTGTTCATTACGGTGACATTCCATTTTGGATTACACGAACTAAAGAATCAAATGAAAACCTCGTTCTTTTCCTTCCTATTAGGATAATTTTTTCGGACAAATTTTTTCTCACTTCAATAGAAGCTGGTCACAACTTTGAAA
>STRG.21440.3
GCTTGCACCTGCCAGTGGGTGATTCACTTGTTTGCCCGCCTTTCTGCTTACTCGCGTGTTTATTGATGTATCAGTAAATGGATCTATTGCGTACTTTGTTCTCTGAATTCTGAACTTAACATCTGGTGTCCAGTTGAGTCGAACGGTGCTTATTTCGTACCTTGAGTTTGTGGACGATAATATCGCGCCCAGAGATTCTCCCGACACATTTCAGTCAGTCCTGGGCCGATTCGATTGCTTCACGAAAACTACTACCCTCGAAGTCAATTCAGCGAAGATCTAGGATTTTGCGACCTGCCCAGGACCGTCAGTTCAGTACTTGTCTATCAGTGGTCAGATAATGGAAGATGTACCATCCTTCAAATATCTGGGGTCAAATCTGCTTCGAATTGCCGGGCGAATGGTGAAGTACAATCAAGGCTTGCCAATGCACGAAGCGTTTCTCCAGTTCCGCCGTGTGCTGTGGACACGGGGCGAAATCAACCACCAAACCAAGGTTCGCATCTTCTGTGCTGCGATCTGATCCGTGCTTAATTATGGGTACGAAACCAAGTCACGGCGAGCTGACGATCCCGGTAGGCCGGGGGTGTTCAACCACTGGCGTCTGCGCCAAATTCTTCGTACAAACTGGCAGGAGATGCTGTCAAACGTTGAGATATGAATACGATTCTGCGATACTAAACAACTGTCAGTCCCTCAACGTCGTCACCTGCAGTGGTTCGGCCATATATTCCGACAACCCGACACGGAACTTTCCGCTCTGCAACGTGTAGGGGATGAGGCTGTCGCCTTAGCGGTCAACTGATAACGTGGTTAAGCACCTTCGAGAAGGGCATGGAAGGCCTAGTACTACAGACGGTCTAGGGCCTGATATACTGGGAGAAAAACTGGGTCACAGTCTGCGCTAAGCTCGCGTCCAACCGCCGCGCATGGCCGGCGATGATCCACGATATCCATGGGGCTGACTTTATCACCTAGCCGGGGCTGGTCGTGTAAAAGTAAAAATCAAATGAAAAATAGTCACATCAGCCCAAGCGCGACATCCAGTGTGCCATCCAGTCCATCACAATCAAGAAGAGTCTCTTCCATAGTCCGTTCGGAATCAGGAGATTATGAGAACTTCCTACTCGGAAAAGGCGGAACGATCACTGGAGCATATGTGTTGCACAGAAAAGATACATCAACTCAACGAAGACTGAGCAACATCCGGAAAATATTTCTGAAACGACGTCGTTCACTTACCGACTCAGAATTACGGGTGAACGGAACCGTAGACTACAGTGAGCTGTGCCTGTTTGTTGGCTATCGAATCGTGATGAAGAATCTGGAAAGCGAACTTGACCAATTTCTACAATCTTTGGATGCTGATGGAGACGGAAGAATTGGTCGGAAAGATGTGCGCCAAATCATGCGTCATTTTCACTTGCCAGACGACAAAGACCATATTGATGAACTATTTCTAAGTATAACTAAATCAAATACAGATCACTTGACGATAACAGAGTTGCGAAAATTTATTCATCCGTCGGACAAACAACTGAATATCAGGTCATTATTTGGAGAGTAGCAGAATATATCGCTTTTTCACTCACTCCAACTCTTTATAGGCCTATGCATTGTGCGGACCAATAAATTTATAGAAATTCAATAAC
>STRG.61273.1
GGCAAAGGATCAGGGACACACTGAGACGGACAACAAAGCGACAGTGGTAGCCGGCCTTGACTGTGTTTGTGTTCATTTAGCCTAACAAAACTGAACCAATCGATACAAGTGTCTGAGTTGCATTCTGTATGGAGTCTAGTCGCTCGTGAAATGACCATTTCATTTCAAGGAAGACGAGTTTGACAACAAGACGCACCTTTCATGCTCCTGATACCGAGTCACGTGTCTTGAAAGCTTATGAAGCTGGGGACGACTGGTGTTTGGAAGCTGAAGTACTCGGCGTCAACAGAAAAACTGCAATGAACTGCATTACGAGAAACAATGCAGCATCTCCTATGTTTACTCGTGGTGCGGGAAAGTTTCAAACCTTTGTCTGATCACGAATTGGAGCAACTAATTCCCTGGACTGAAGCAGAGCCCAAGCATACGCTTTCAGCGCTGAAAATTCGATGGAAGTTTGAGTATAAAAAGGATGTTTCTATGACAGCAATCAGCAACTACCTGGATGGACAGTTGAAAACATTTAGAACAAAGAGAAAAGTAAGAGATATATGTGCAAGGTTCTTCTAATATCCGTTGACATGGTTACGTAGAGGAACTGCAATGGTACGAGGCACACAATCACGAGATCATATGGATAGACGAGGCCAACTTTAATCTGCACTGTTCACAAAACTTTGGTAGGACCCCTAGAGGGATAAGGGCTCGAATACCAGTGGCAAGCAGCCGCGGTAAGAATCTGCATATGGTGGGTGCGATGAACACCTACGGTCTAACTGATCTGACCAACGAAAAGATCGTACACCGCAGCCATGTGTCTATTGTGATTGAAAGATCTTGTGGATCGCCTTTTGGATCACACAGGAAAGTCGTTTATAAATGTCTGTGACGACGCGCCTTATCATTTCCGACTGGAGGATTTAGCGACAATCGAGAGAGTAAACATACTCAGATCTGCACATTATTCCCCCGCCCTGAATACGACTGAAATGAAAAGGAGTGCGTTGAAAAAAATTATCAAGGCTGAAATCAGAAAGGAGCACACGCGGATAATTGCCAGAGATCGTGAGGGGTGCACGAGTCAACCGGAATGGTGAATGACCTACTTGGAGATAAAAGCCATATCGCCAAATCTAACGTCAAGCTTACATACTGCTTGAATGCAGCACGGCACCTCCGCACCTATTACGATGATATTAGACAAATGATTAATTTGTAATAAACGTTGCTTTCCAAACTGAGCCATAGTTTTTTAT
>STRG.73005.1
CCACGCGTTAGTGTGCACTAAGCTGTCCATGTGCTTCGGTGGGCGTGCCAAACGTACGATGCAGCAGCGGTTAGACTGTGATATGCTGTCTGATCCGTCTTGCCTTTCATCTTTCCGAAACGTTCTAGCTGAAAAGCTAGGATCAACGCCACCAGCCAACATCAACCAGCACTGGTCGCTTATTAAGATTGCTTTGTGTTCTGCTGACAAAGTGAGTTGTAGCCTGACTCGTCGTGTCGCAACACCCGGGATTTCTGCTGAGTCTCTACTCCTTGATGCACGCCAGTCCATCCCGACTGGTAGTGAGCATAATGCGGCACGGCTCACAATGAGACGTGAACCCAAAGCAAGTCTTCGTAGGGATCGCGAAATCTGGTGGTCTCAAAAACATCAGAGATGGAACGTGCTGTCGCTGTGGGAAATTCCCGCAAGCTGTTTCATCTTATCCAAGTCATCGGTGGTAAGCTATTAGGTGTGAGCGGAACGATCTGTGAAGCTGTCAGTTCGCCTATACACAGTTTGCACTGACATCTTATACACTGGCCGGAGCACTTTAGAGCACAGTTTAGCTGGCCTCCTGTGGCTGTTCCGGCACAGGTCCCGTGGTCTTTTTCCACAGATCCACCTTCTGAGGCGGGAACCTGCAAGGAAATCTAAGCCTTAAAGCGTCAAAGAGTTCAAGTAAAAGCAAATTTCTTTAAGTATTTTTACCGTGCATGTTTTGTTATTGTGTTGTCTGTTTTTCAATTGTTTATGGGGAACGGGAAGTCAACAGACAGGCCATACAACATTCGCACCATTGGATTCGGCTCTGAGCCGTATCTCTCAGCGTCTCTAACTAACGGCAATCGTCATCTCTTGGGCCCCAACTGGGAAGGCAGGAAGCACCAACCGAAGTCAAAGCCAAAGCTTACTTCATGGCCCTGCGCCAAGTCATGGCCTGACTGCCGCGCCGTTTCTTCCAACCCTGCCCAGCACGCAAAAAGGGCGCGAAAGGGTAAATGGTATGCAGGCATACGCAAACTTGCCCGAGTCATCGAAGGCTGGGTAGAGTGATTATCTTCGTCAAAGGACGACTATGAGCACCGAACACACGACTACCTCTAACGCATCACTACTGCCAGTGAGTGCAGGCACAGGCTTCTACCAGCCCGGAATAAGTACTTTTACATTTTTAAGGCGAAAATCACACTATATATATATATATATATATATATATATATATATATATATATATATATATATATATATAATCTTTACACCTGCTTGGGATCAAGCTAGCTGTCAACGTATCAACAACAACTGCAAAATATTGGAAGGGGCGTATAATTCAGTAAATAGACCGTGAGTGAGAGAAAAAAGTGCTGATTTTCTTGGGGGCTTTTCACTGTATACTTTTTTGATGTTTTTTGTCATGTTGTTTATCGGAATGGCGTTATTGTAGTTACGGGGAACGAGAGTTCAACAGACAGACCACACAACATTCGCGCCACTCACTTCTATTGTGCTCCATGTTGCTCAACGTTTCTGACGAACGACAATCCTCATCCCTTTGGCCCCAAGCACGGAAGCTGGAAGCTCCAACCTAAGCCAGTGCTGATGCTAGATTTTTCAAACCTCTGCGCCAAGTCATGGCCTGACCGTCGCGTCGTTGCTTCCAGCCTTGCTCAGCACGTGTAAGTAGAACACGGAAATATAGACGATGGACAGGCATTCGTAAAATATGGCCGAGCCACCGTAGGCGGTGTACAGCGATTACTTCGTTAAGAGGGCAGCTATCCGTGCCTAACACACGACGGCGCACTCATTATTACTCACTCGATGTTCCCACCAGACACGAGCAATGCTTCGGAGACACTTGTGGTCAAACATGGAAAGACACCGAGCATCGAAGACGCGAAGTGGCTGGATCTCGCAACCGTAGAGTAAAACACTGCGAACCGCCATGACGTACATCCGTTCTTTAAGAGAGAGCCGGATATCACGGCGACGCCACAGGTGTCTCAGGTTTCCGAGGTCTGCTTTAGCTCTCGTTCTGCGTGAACTGATCTCTCCAATACCTCTTCCAGCTGTTATCAAGCTCCGAAGGTGCCTAAAGTTGTCGACTTACTCGATCTGATCACCACTAAGAGTGAGTGCAGATACAGGCTCCTGCCAATCTTGGAAAAGCACTTTGCATTTAGAAGGTGCAAAGTGCATTGAATATGTGGATACTTCAATCGCCAGGCGGCCCAAATCATGTTGTATTGTCTGTGCATTAGCACTCCATAAGGTGGTATCATCGGCATATTCCAAGTCGAAAACTCTGTTCTCTGGAAGGAGTTGAACCTCACCGTTCGAAATACCAAACAGAGCATTCCGTAGGACATCCTCTATGGCAACGTTGAAGAGAAACGAGGATATAGGACAACCTTGTCGAACTTCACTGTAGACAACGAAAGGGGTCCCTTACCCGACCTGAAGTGTGGTTATTGCAACACACTTCTCAGGTACTCGATTTCTCAACAAGCAATTCTACGGTGCAGTCCTGTCGATGGAGTGGAAGGCCGTGCCAATGTCCGGGAACACGATGACTGTCAGTCTCTGGATAGTGTGACGGTGCTCTAGCATTTTTCGGAGGATGAAGATTTGATCGATACATCCACGACCAGCACAAATCCCAGCTTGCTCCTCGCAACTCTGCTCTTCACGCGTTTGTTACAACCTGCGAAGTATGACAGATGTAAGCAGCTTCGACGCTATTGCGATAAAGCTCACATCCCTGTGGCTAGCGCAGTCACTACGCGAGCCCTTGTTTAAGATGGGGACAACAATTGATTCCCCCACGAGAACGGAACCTGGTCAGAATTCCAAACTTTTGAGAACAAAACATGAAGTTCTCTAACAAGCTGCACCTCGTCATCTTCAAAAAGGGTTGGTTGAAGGCCATCAGAGTCCGTCGCCTTGTGATGTCCTAAGACCTGGATCTCCTTTCGGATTTCTGTCTCGGTAGGTGAATCATCATCATCATCATCGTACAGCGTTAAACAGTAGGGCGAGCCCCACTGACCACTGCCTTTCTCACCATGTTGCACGTTGAATTAGAACGTATGAATATACAAGATGGACGGGGACTGGACCTACATGGGTGGGAAGAGGAAAGAATGCCCTAGTAGCCAACACACGGAATACACAGACTGACTGTACAAACGCACATCGATCAATCATTCTGATTAGATAGAAAGTGACAACACGATCGCCACTGTTTGCGGTTCGCTGCCATATCCTTCAGTGTCTCCAACCAACTGGTAGACGGATCTTTTGAACCCCAACCACGAAGACGTGAGACACCTACTTTTCCTAAGTCTGCTGTACATTTTCTCATTCTTCGCTGCCACGTCATCTGTTGACCTCCACGTGGTCTCTTCCACTCCTGAGGAAGAACGGAGAATAGGACACGGTACGGTAGACGTGTGTTCGCCATACGTAACACGTGTCCCAACCAACGAAGTCTACTCAGCTGGATACGCTGTGACANNNN
>STRG.50048.1
GAAACTCCATGGCTCGGGATGGGGCGATGCAGTCAGTACGGCAATCGTGTTAGTTCCGGCAACGGTAGTGGTAGTAACAGCAACAGCCACAATAATCGTAAAACAGAAACGGTAACCACAATCGTAGCAGTAGCAGTAACGTTACGTGTCGAACCAGAGGAGATATCCTTGCCAGCCGGTCTCCAAAGCACTCCCGAAAAGTTCCGAGGAGTAATTCCAATGGGTCTTCCGTTGAATGGTGAATCCTTCATAATTATTTCTCAGGCGCTATGTACAAATCCGCGACACGGGTTCAGTGCTCGCGACGCTAAATGTTGGCATGACTCCATGATTGCATGGGGAGCAGATCATGCGTGCGTGTGTGAGCACATAACTGTACGAGCCAAACAGAACATCTTTGTTGAACCGTTGAGTGATGCACATTGACCAGTGAGACCTAGTTACACAAGCGTCACGAGGAAGATTGTCGTGCTGTCTGGGGAATGTTCACTAAGTCTTTCAGTGTGGCTCTTTATTGGAACTTCATTTGTATTGTGAAATTATCTTTCTCTAATACATCTAACCACTTATATCGGATGAACGGTTTAACTGACTGTTTTCCTGCACCAGTTGAACTTGTGTAATTCCCCAATAAAAGGATTTGGAGAAACTATTGCTCGAGATGGACCATTCCGGTCAATATGAAACCGTGAATCTGGCACATGGGCCGCACTATTCTTGCCGAAATGGGCAACATCTGAGTGGAAGATGCCCGAAACTACGACAACCCATCTATATTCAGTTGCAAGTTGACAGAATTCAGAACGACGTCCATTCTGCTCGTGTACAAATTCATTCCGCCTGTTGGTCCCACGTGAATATATTTTCCACTGTTCGACCGGATTTTCTCACACGAACGTGGTGTGCGAAAAATAGTCCACGGATCATGTCTGAGACCCGGCAAAAACTTGCTCACAAAGGAAAGCACTTCGAGTCGCTGTTTCGTGCTTAATTTTACAATATCGAACAGATCCGATAGTGGCTGTTGCGCTATATCCATGTTTTTGTTTATGGATATATTTCTTCACAGTTATACTTCTTCCTTTGCCTAAAAAATGACGCTCT
>STRG.69780.5
ATTTTCGGTAAAATGCGGTTCTGTAATAATAAATTATATCAGTGATACATCCCGTAGTAACCAAGAGAGATGGGTAACAGGAACAAAACCTATATTACAGGCGGTTTGAGTGGGAAATTCCATCACTTAATGCTTCCGGAAGAAAAAGTGGCAAAATTCAAGATGGCCGACCAGTCAGAACAAAAATCAAAAGAACTGATCAATAAGATTAAAAAATGGGATTAGTCTGAATGTACAGTCCCAGCCAGCACATAATACCACCTTCCATGTTGTCGATTCACCACATAAATACCACTTCTGTTTTTCGCAAGTATGGGTGCCTTTTTTGCTCACAACAGCCAAATCAATTCTTTGCATGGCATAGGAGCTCATCGTAGAGCAAAGAAATTTCAAACACGCGCGATAAGTGATACTCATTTTGGTGAATTATACAGACAACGGTAACTTCACTATCATAAATATAGAAAAAGTTGAATTTTCGCTTTGAAAAACCCGAAAATCATTTTCAAAATCTGAAAAACTCTACTACGTATCGCGACCTAAGCGAGAAAACACCGCACAACCATCAACCGCAGTCGCGCCCGCAGCACCAACAGCCGTCGCAGCCAATGATAGTGCTGACCTTGATCAGAACGCTTATATACCCTTGTGGCGCCCATTCAAACGAAGATCGCACCATAACATTTCACGTCAATCTCATTTTCAACGGGCACCGATTCATCCTTTCCAACCGTTCCGCATATAACAGTTCTACAACTTCAGTCGGGCTATATTTAAGCTCAGAAGAAATTCCATCAACATCAATGACACCAAGAAGAGCACCTATGAGGAAAGTGTCCAACTCGGAGGACTGCGTTCGTATGAAACCGATTAGTTCCTACTTTTACAGTACACCAAGGGCTGCAAATGATGCAATGGAGCAACGGCTTCAGAAGATGCAACACGACACTGAAAGTATGAAGGATCTTGTTCAAGTATGGGAAATGTGTCGCAAAATTTTGGTCGCAAATCAGCAAAAAGAGATCCACATTTCGACGGTGGACACAGCTGGATTTACGGCCAAGGAGGATTTTCATCTGCCACTGGAAAGTGTTGATAATATGAAGTTGACAAACAAACACAGCCGAAAAAGCTTGTTTACACTACTGTCCTCCGTAGGTGGGCGAACATTTGGTGAGACCGTTCGGACCCTACTGCTGAAAGTGTTTCATGCCAACCTCGTGAACGAGTGCAGCCTCAGGAAAAAACAAAAAATTGCGCTTGATAACAAACTGTTATTTGGAGTGATGCAAGGTACTTCGTTTCAATTACTTATGAGTCTGTGATATTTATCACGCTAGCAAGGCGTTTCTCTATAAGTTTATACCTATTTTCACTTTATTTTCCAAATGCTGCTAAATTACACACTGTTTTCGCGAATCATTCGGATTCAGAGTTCCGGTTTCATGTTCGAATGTGGCTGTACAACACGAGGTCTCGGAAATGCATTAGGTCAAACCGGGATTGCCGAGTAAACTCCGTAGATTTTCAGATTGCACCGCACTTGGAATCGAAGGAGCCGGAGAGTGCTGCCTGAGCTTGTAAAAGTCAAAATATATTGTTCCAGTTATTATCTGTTTTTTAATACGCCACACTGTCGAATCGAGTGGTAAGAAGAAATGTGAGATATTTTCGGGATACTCGCGGCAACAACTACGATCAGGTCGTTTATGTACGCATTATCGGTCTGTTAATGAAATATTACTAATATGACAGCGCTAGAACTCCTTTATTCGGTGGCTTATGTTTACCACTATTAGTGTGAAGGCTATGGGGAAGCCGGAGCAAGTGTCTAGGTAAAAAGGGTCCTGTCGCGTTCCATCGACAAGCGTTTTTTATGTGGTACTTAAGTGGTATTTAAGCGATATTATCGGGGTCACTGAGCACCTAAAAAAAACCCTTTTTTGAAGTGGTGAAAATATGTTTTCACCACGTTTTGCGATGGCTAGGGTCTGACTACTGAAACAGCAGTTGGTAGGAAAACAGAAAACGGAATAACTCGGACAATGTCACAACAGCTTCGCAGAAGAGATAGAAGAGACCACCTTAAGAGATCCTTAAATTAAAACTAGAAGAACAGTCAGCAGCAACACCCTGCTACTCCACTCATAGGAGTCCAA
>STRG.50232.1
TCTAATATTTTTCGGGTCTCTTTCTCTCGGCCGAACATAGTGGCGATATCCGACCGGTGTGCTACACGTTCTACGCCTTTTTTGGGGATGCTCGTAGCACAGTCTCACGTTTGGCCACAAGCCAGTAACGTCTGGTAACAACCTCAGTAGGGCTTTAGCCGTTTTGTAGTTATCCTCCCCAAGAATAGTTAATGCGGCCGCAATATTCCTACCGATATTCTCGCTCTCCCTCAGCTTCTGCGCCTTGGTGGTCATTGTGGAGGTAGATGCTCGTGAGATGATTATGTCTCCACCGGCTAAGGCTGTCACCTTCTGACAACCTATTGACCAGCGAGTATCGGCTGTCGTAGAAAGGTCGGCATTAGTGGCACGAGCGATGTGCAACACGTGAACGCAAGGCAACAACCACTGGAGACTGAAAAAACAGCTGCAGTGTGGCACGCTGTCGCCGGTAACCCTAACGGAGGGAAGTCCACTGTTTGTTACAAGCCACTCAAGTTTTACATAAGAGATAACAGTGATAGTCACGGTTTGCAGGTGGCGAAGGAGAACGCCACGGGCGAATACGGTTAGCTTGGCAAACACGGGTTTCAGCCAATGTGGCACATTACGGAACTCGCATATGGACATTTGGTCCTTACCAAGTCTACCCCGCAAAACTTCTCTCAAAGATGCCAACGGCTTCAATATTCTTTCACAGACCTGGTATAAGGTTGACCTAGGTGAAGGTCCTGTCTTGAGCTGCCTATTTTCGGTGTCTACTTTATTAGTTGTTAAATTACCCGAGGTGAATACTTGCCTTACTTTGTAACCCGCCCAGAAATACTTAAACTGCATCCACGTCCTTACTAAGTAACCCGTTGCCTCGGAGCTGCGGGCCCGAATAGTAGCACAAAATCGTTCGAAAGCAGACTCGCTGTCTGCGAATACCATGTTCCGCATCCACCGGAAAACACGGTCCTTTTCTAGCGTAGTTGCTCCAACTAGACGGTTGCACCGTTTTCGCATATCTCACAAAGCACTAAATTGGCACAACACTACCTGGGCTCCGGGAGTGAGTCTTGAACCCGTTTAACTGAGCCAGACTACGATCTACCACTATTGTTTTACATTCCCTAGTTTCAACTAGGTATTCACACATGAAACCCACGGCTTGTCTGTAGCTTACACTGCTTTCCTTTGGCAGCAACGCAAACAGAATACTACGACGTAAGTCCGTTTCGTCCACTATCATTGCGTCCCATAATACATAGTCTCCGCAGCTCATTTGATGGGTTGCCTCAGCTAGAATCATCTGGCTGCATCTGCGAGCAACCGGAATCATCTAGCTAGGTATGAAGAAAAGGAATCTAACTATATTCTCCTCGTATATTACCTGGCTAATTCCTTTAACATCCAGTAATTCTTTTACCCCTGTTACGTTACCAAGTACATCATGACTGTGACGAACAAGTATAGACCGAAAGTCCATGCTGTTCGGACGTCTACTGAACATACGACTAGTATGTTCCCTTAATTCGGCTGTATTATGGAACGTATCCATTAAGCCAAACACCATATGCTCCTGAAACGCTGTCAGTCTTCGGTTGGCGACATATGAACCAGGAGTGCCCACTTGGAACCTATGATTATGGACCATACAGCACCTCGCAACATAATATTCGGTTCCTTTGGCGACCAAGGTAACGAAAGCTCAGCACTCCAGGTTTTTGGTATCTACAATGAACCTAAACATTAGCATACAATTATTCTAACCTTGATCCACCTCCACTTTTTCGGAGCCGATGGACACAACAGTATTTCTTAAAATGATACTTTATTCCGTCGCTAATTGTTAGCCGACGCTTTTTGGCCTGTTTCCATGTACGGGCATTGTAACTGTAAAAGCTGGTACCTGAGCAACGATGGAACTCGTGAAAATCGGTTATGAATTCATTGAGATCTTCGTAGAAGTCATTTATCAATCTCGAAAACGTATCAGAATTGTCAACGGTCGTGGTCATTCACGTGGCTAACGAGTGAGATGGGTGCTGACATTTTGTT
>STRG.26435.1
TTCACCGCAGGTACATTGTTATACGGAAGATTCCACATTGTCCAAAGTGGACAGTCCCAAGTACGTAGCTTGAAATTTACTAACACTGCCATATTTCAGTTAGCACGACACAACTTGCAGTAACCCCAGTATCTCCACAACATATGCCCGCTTACGCCAAAAAGTGGCAAGGTAACTTTCTCATTATCAACTACTACGATTACGAGACTACTTTGAAAGTATTCCGTCAAACACAAGTGGCCTTTGCAACGACATGGCGTTGATGACCGCCAAATTGGATAGCATCGTCTGTAGCCCGGATGCGACGAATACCACGGCCTACAAGCCTTCACAGGCAAACAATATCACCGATCATCTGAAGCTGGAAGAAGATCTTACAGTACTAGACAACCCTACAGGCATTGTTAGTGACAGAATAATTTTCCATCATAATATAAGGTTATTGCACCCAAACTTCATATATTCTCCGATCTTGGATCAAGTATCCGTCGAATGATTTCGTCCTTGATTGGGGAGAATCTGGCTCTCACGTGCAAATGGACCGATACAACTGAGATGATTGCAGTAGGAAGTACCAAATTTCCTAAAGCCGTCACTGGTCAGTCTACTGTAATGT
>STRG.77494.1
CTCGGTAAATAGTTTGTATTAGTGGTTCTGTAATGGTAAAATAATTACGTCAGTGATATATGGCGCAATAAACAAAATAAAACTGATAACAGGATCAAAACATACATTCGAGGTGAAATATCAACGGTCTCAAGCAGAAGACACCGTTTGTTGTTGGTCGGAGCGTAAAAATGACCAGATTCAAGATGGCCGACCAGTCGGAGCAAAAATCAGAATTGACCAGTCAAAATAAAGACGCGTGTTCCAGTCATAGAGTCTGACTACTGGGCTGGTAGTCGGCAGCAAAACATGTAAAACAGAATAACAAGAATAGAGTGCTAACGTGCATCGGTTGTCGTCCACGTGCGGGCTCTACTTCCACGGAGTCACACGAGCCTTGGATCGCAAGGATCACCAAACACGGAAAACGCGAATGCTTAGCACGAAACGCAGGAAGTGCATACCAACTTCGGATCCCGTATTCACAAAACACGAAAAGTTTCAACACCAATTGCACAAGCAATACACAGGGTGCGGAATTCTACAACCTGAGCACTAGCTAGAGAAAGCACACCAAGTCTGTCCCGCAAAAAGGCGTATAAAGCGAAGCAAGAAACGTCACATATACGAAAGTGCTCCAGAGCTTATATCTTGTAAACTACGTGATGGGTCAATACGACTGACAACTGCAAATGAGAAAAATGCACACAGAGTGAACTAATCAGGAAGGAACGCGAAAGATTGCTGGCTCACAAGGTAAGTTAGGTGAAACAGAAACTAATGGTCATTTTGAAAATTTCGTACGAATAATATCATCACTGAAATATGCGACCCACTGCTGGGTAAACTGGTGAGCTGACCCAGCAGCATCAAGGGGCGTACTCACATCAATCAACTACAGCAATCTGACGTCCATTGTCGAATGGTTCAGTATTGCTAAAATGGCAAACATCCATATCATTTTCCGCGTTGTTTCGGAATTAGGTCACAATTACTCGAAAGTGCCACCCGATTGGCTGTTTAAGATTGTCTCCTGACTGATCTGAAGACCGGCATATCAATCACCCGTACACAGTTAGCTTAGGTGGTCACAGCGTGGCTCGTCGTCGTCATACCCGTGGACTCAACCGTGTCGCGAACACAGCTGAGAGGTTCAGTAACTATCATGTGACCGAACCAGGCAATCAAGAGGCAGTCATTGACAAGACCAGTAGATGGAGGCAAGCCTCAGTCGGCTTTACGCGTTTCAAGTGGGCGAAGTTAACAAAGCAGGTCAAATCACACTGCAGTTACAGACTGACTCTGAGGTTAATAATGGGGAATGAGAACTTTAATGCGGTTACGACGGAGCGAACGTACCCGAATTTCAATCCGCCTTCACCGTTGCCGCGTAGTGATAAAAAACTATCGGGGCATACGAATGAGAGACTGCAGTTACGCTCCATCTTTGAGTGGCAGCTAGGCGACACTTCGGATGTCAAAATGTATGAATTCATAGATGCAAGAATCGAGCGTACTTTTCCGTATTTAGTGTTGCCAACATCCACAAAAGCCTTAGCTACTGACCCCGTAACAGTGACATTTTTGGTCGATCCAGATCGGTATGTGAACTGGAGCCTGGTTACGGAAGCTATATTACGGTCAAAGTAGTGAAAATAAACCCTGGGTTAACCAGTTTGGTTTGGTTTGAGCTTTTGTGTATCAAAGTTCATTTCGATTTTTGCTGAATCGTGGTATGGAATTTCTTTTGACCGATTTCCTTCAGTTGAATTTTTATTAGTGCCGTCGTGTATGCGTCCGTGCTATCTCCATGCACTGGTTCGAGAGGAAACATCCATTGGCTTGCAATTCTGTTCTGATAAAGATGTTGATAATTTCGTTACAGTTATTCACTTGCCGATCAGTTGAATTTAATCTAGTCTCTTGCAACGACTGTATACCTCTAGATTAATAATAGGTAATAGCCTTGGTGGTTTAAATATCTGGCGAACACGTATATTCACAAGTGAAACCGTTATATCTTCAGCTCTCACATATCTATTTTCCACCTTGAGGACCACTTTTTCAGACCTCTATTGTGGATGTGGATTCTTTCACGAGCCAGAATTGTTAGGCTTTTAATAAAACAGGAAGAACATTGTGGACGGAATGCTCGATTGACCTTACATTCTTTCAATCAGATGCCAACGCCCATTAAATACGATCACGTGAAGTTAACACAATATAATGGAGTTGTGATGTGTTTGGCTCAGCATAGGGACAATATAGGAATCCCGATCTAACAAGTTTCACTTCACTATCTTTTAACGGCGCTGGGGAAGCATATCGAAGCCCGGGGTTTGTGATAACCTAAGACTTGGTTTTCATTGTGCATCTCCGCCTCAACGGGCGGATCTACCGAAGCAGACCATGGAACGAGTGCCGGAGTAATCGTGTGAAGCTGACACTGCAGGTCAGCTAAACTGTCCTAAAGCGCCCCGTCCAGCTTTTGATACGATGCTGCTGATTGTGCATCGGCAGAACGTTAGCTTTACGGATCGTTTCATTCACACCTAATGGTTCCCTACCAGCAACTCGCACAAGATAGAATAGCTTGAGGGGATTTCCAATAACGGCGGCATGCTCCATGTCTGGTGCACTTCACGACCATCAGATTTCGCGATCGTTGCAAGAAATTGCTTTCAGTGCTTCCTTCCAGTCGGGACTGACTGGTTTCCCTCCACTTCCTGCGGCCGACGTTCACAGCGACACACGTAGAAACACACCACATTAAAATATTCGGCAATTCAATGCTAATCAAAAGACCCCGGGTCTTAATTACTCCACCACTTCATTTTATAACACACACACGCACCATCTGAATATTTTGTTAGCCATTTCGTTGATTGTTACGTCACAGAAAATGTAATGGGGTCATCACGAAAGTGCGACAACATCTGCTCACGTGGGCTTACTTTCTTGAGTGACTATGGACTTTTCTACTCATAAGAATCTTTTATTCCTTATCTTGGAGTTATTTCGGCCCATACCCTTACTTGCACTTGCAACGCTAATGCTTATAGTCTCTTTCTCGTTGTAACGGCATTCACCGAGACATATTTGATGCCTTTTTCCCTCACAAGCATAAAAATTTCGCGAACTTGAAACATAACTTAACCATGATCAGAATTATATTGTTGCGTAATAATCCTGACAACACAAGTTGGCAAACAAGCTCGTTTTCAGTGATTCTTAGTCATGCCAATACAACACAATATATACAACGAGATGCATAAGGGATACAGTCATCAAAAATAGCGTCAGGGATCATTGTTCACACCTAGTGTGGCACAGGATTATCCGGAGACCAGGTGTGAACAGACTAACACGTTCTCGGTGTGTAAGCTTTCAAACTTCCTTAGACCTGACGTTGGGTGGTGAGTGGGCCGGGGTAGACTGGGTGCATGCACAAATTTCTTCTGAGCACATAAAAGGGGAATGTGGAGGCGAGTTCCGACCGGCCAAGATGCGACTTCCCACCAATCTAGACAGCCGACCTTAGACCCTATGCAGAAGGCGTAATGCTTGATCCACGTTCACTGAGTGATTAGTCTCAGCTAGGTGTGAAACGACTGCGCTGGTAACTGACCACGTTGGATGATGCTCACGGATGTTTTCAGACAAGCGTCTGGTCTTGCGGCTGATATACGCTGTTCCGCAGGAACAAATGAAAGAATGCATTCATAATAAGGCTACAGAAATGGGCACATTGTCTTTTACCCACAAATACAGCGCTGGGTTAGATGCGAACAAAACACGAAGTTTAGCAGCGTATAATGTCATGTTCAGGAAGCTTCCCAATCTTCGGTGCACTACATCGGCAAAAGTGTCATCTTTAAATGGCAGAGGGATGTATACTGGTTTCCTTTCAACTACCGTCTTTTCTGAAATTTCTGTATCCAACTGCTTCATTCGGTCGATTAAGCGTCCCGGGTGTCCTTTTAAATAAATATATTGCACAACTTAACGAGCTCTTGTTCTGTGGTATCTTCGGTGCATATCTTTTTCACTCTGTTTGTTAGGTGGTTAACTGGGTTTCTTTTCAATTTAAGCGGTACAAAGCTACGTAGGTGGATATACTGTGCATTCCATGTTGGTTTTGTGTGCACTGACAGCCGCATTGACCCATCTTCTCGACGAGTCAAACATACGTCTAAGAAGGCTACTGTGCTGTCTAATTCTGATTCTGTTGTATTCAATCATGATAACATCCCACAGTTGTTACATTTTACAAGCATGAAGACGGATTTTGAAGCAAAATCAAAATTGATGGTAATCAGAATAAATTCACAATAAGTCGGTTTCATTAAGGGCTCTCGTGTTGTACTGTTTTGTGTGGCTGACGAAGCTTGAACACAGAGAACCACTGAACTTATTACCGGCTTCTCTCGCAATTTTCTCCTGAAAGGATATTCGCCACTCGATCTTCGTTATTGTGGAATCTGGAGGTCCTTGCAGCATTGACGTATATCCACGTCCCATACTACCCTTTATTATCGACTTCAAAACACTCCACATGTTTTCTATAGAATCCAACATACGAGAATACGGACTTAGCTGGAGCAGTTCAGCACATGGATGGATCCTTTCTACGAAAAAAGATTCCAATTTCGAGTGGCAAGGGGCGTTACCACATATGATTACAACTCCACTCGTTTCTCTCAGTTTATCCAAGACCTTGCACAGTCATTGATTGCATATTTCACTTGCGTAAGACTCACGTTTGGTTTCAAAATCCACTTAACCCCGTTCACTCATAACTCTAATGATGTGTAGGTTCATTCCACGTGAATCCGTTTCCCTCGAAACAGCATGTCCACCAGATACGATCTCCCACGATTTCTCAGACAAAAACGATTGTAATTCGTCTCATCGACCCGGACCGAGAAATGGTTTTCGGTCTCGAAATTTAGTGGTCTTCCTGTGTGAGATTTCCGCGCCTTTTTGTTGATATCAGTACTCGTACCAACAGGTACCAGACGCACTGATTTACTGGTTATCAAACTCCCATCTAGGTATCGACTGATGGTGGGAACACTGACAGATTTTCCATATATCGCATACATCCGGATTCTTATTTCATCCAGTGATCATTGCATTTTCAGATATCCACTCCAAAATCTCATCTTCAAATTCAGGAAGCATTCTGCTTCGTCCCCGTTTTTCTTCGAAATCAAATGATCATTACATCTCACGCAAAAATAGTTGACTCCACAACATCTAGCAATGTTTTGCCAGTCCTCGTGCTCATACCCTGCATCAACGACTCGCGCACGTATTTCAAGTGCATATCGTACGTTTGAACCTCGCTGTTTCGAACTCACAGTTCATCTGAAGTTAAATGAAAAATACACATTATTTCCAACTACATGCTGCCCTTCATTCGGAAGAAATTTACCAATTAAACAGATTCTTCACTGATCCTCAGCTTCCCGGACGAACCGTTGTTCGAGATAGGGCTGTCAGACACGGACTACTGCGGTTACGAAAGTAAAACGAGTTAGGAATTGACTTCAAGTGATTACACATGCCAAATTAATGGCTCTACAAGTGGATTTCATCTGTGACCAATGATACGCAGCGGACAAACCCACTACCCATAACCAGCCTGGCGAGTACCCTACGTACGGAAAGTCAGTAGCTAAGGCTTTTGTGGATGTTGGCAACACCAAATACGGAAAAGTACGCTCAATTCTTGCATCTATGAATTCATACATTTTGACATCCGAAGTGTCGCCTAGCTGCCACTCAAAGATGGAGCGTAACTGCAGTCTCTCATTCGTATGCCCCGATAGTTTTTTATCACTACGCGGCAACGGTGAAGGCGGATTGAAATTCGGGTACGTTCGCTCCGTCGTAACCGCATTAAAGTTCTCATTCCCCATTATTAACCTCAGAGTCANATCTACTGGTCTTGTCAATGACTGCCTCTTGATTGCCTGGTTCGGTCACATGATAGTTACTGAACCTCTCAGCTGTGTTCGCGACACGGTTGAGTCCACGGGTATGACGACGACGAGCCACGCTGTGACCACCTAAGCTAACTGTGTACGGGTGATTGATATGCCGGTCTTCAGATCAGTCAGGAGGCAATCTTAAACAGCCAATCGGGTGGCACTTTCGAATAATTTTGACCTAATCGCGAGTAATTCTGATCTATTTCGGGATAATTTTGACTTAAAACCGAAAATCTTGTAGACCTTTTTTCTTTGGTTGACTGCTTGTTTTCAGCATGACCCAAAAGTTATAATTGGTGGCTCAACCGTAGAAAGAACGCAACAGTGCAAATATCTTGATGTAGTCCATTTTTCAGCTTCCATGTAGACCCAATATTTACAGGATACATTCCCAGTCTGAAAGAACTGGCATTTTACGTCTCTCGTTTAAGATCTCCAGGCCATCTGACTAACACTATTTCTACTGGGAGTTTTTCCTACAGCTTATAACATTGAGTGAAGAATTCTTTTTTTCTTTTTCAAGGTTCACTCGTGAAAGACTTCGTTCTACTCAGTCCGTATTATAAATACATTCCGCAGTTCCGCAACGTCTCCCATGTAGAAATAATGTATATTTTTTTGAATAGTCATCTGCTTGCACACGAACGACCAGCGGTTTTTAAGTGCCTTCCCCGTACGCCGTAGTCCTGATTGAGCAACGCGTAATGAATTCCATCCACAACTTGTGAGGGTACGTGTTGCATCATGGCCGATAGTCAGCCAAGTCCCGTCAGCAATCAGCATGTCAGCGCCTGTCCAGAATCGAAGTCAGTGGTTGCGTCAGCGGATTCGCAAGTGACAAGATAGCGGATCGATGAGACGCGAACGGATTCCCGTGAGGTGGTAGCTGGTGATGTGACCAATCAACCAATCAGAAGACAGGCGACTTGATGCAATTATGGATCAGTTGTGTTGTGTTGTAATGATTGGTGTCAGCGGCTGTTTTGTTCCTATATAAACAATGTTTTGTGCTAAAAACTGCGATGATTCGTGTGAGGAATAGACTTCTCACTGGAGTAAGTGGGACGGTTTGAAACACAGCTCCTCAAAAGTCCAGTGACCGATTTGCGGCGAGGACTTATCCATGACACTGGTTATCTAATATCAAATTACCGACTGAAATCACCATTTTATATTCACTATTACTGCCTCTGGATCTTCGTAATCATCAAGACCAGTAACAATCATTATCACTGAAAATCCATCCGACTGACTAAAGATTGTGTATCCTTGAGTGAACGTGAGGACAATCAGACTGCAAATTACATATGGTAAACAGTATGACAGTTCTCTGCTATCTCTCTCGCACGTACAATTTACGCCGTATCCATCCAAAAATACTATGCCTCGGTTGTATCAATGCTAAGTACCGCAACGTTTAGTGGAATACGGCCCACTGTCAATCGCTGTCATAATGGTAGTGAAGCATTTCACGGCTTCAAATAAGATATGCTTGCATGACAACGAGACGTAGACCATCTTCCGCACTTCATGTGTATGTAGCCACTTCCTTTCAGTAAATATACTTTGG
>STRG.48818.1
CTGAACTGAACTGAACTCAAGGTCGGGTTTATCAAGGTTGAGGGTGTCACCTTGGTTGTCCGCTGAAGTCGCTCCGGGTGCTGTTGATTTTGCCTAGTACTTGACTTCGACTTTCTGAAAGTGCTCGGCATTGAACATTTACAGCGTCAGGTTCTCCAGTCGTTTGAGTTAGGTGATTTTCAGGTTTTTAAATATATTTAAAACTGGTGCCACTAAGTGATTTCATCTGCCTCTTGGGTGCGGAGTGCATGGCCGGCAACACGTTTTCCAATCTGTGGAAACTTGCTTCGCAAAAATGTAACAATTTTCTTCTTCCAGGTTCTTCTCGATGCTCTTGTTGCAAGTTTTTGGTCGACGGCCACTTTGTTGGCCTGGTGCGACCAGACGTGATTCCGTCTCTCCTGACTTATCCGACTGTGTTTGTATGGGCAGTGCAACCGGACACCGGCGAACAATGTATCACTTTGCATCCATCCCTCAGCACTTTTGATGCTCGCAGTTCGGCGGTCGCTGATGTGATGCTTGATCTACGATCTAAGAAAACTTTCAGAGCTTTGGAAGGCTGGAGGAATGAAGATTACGGGGTTTACATCGGAGATCGTCAGCAACCGTTATTACGTCTCGAACGGTCGGCCTCATCGCTGCTTGGGGTGGTTCGTTATGGTGTACATGTGAACGGTTATTTTATTAAGTGTTCTTCCGAACTAAATGGGATTAATAATTCAAAGTCGAACGGATCTGCTGTGGGTAACGGAAAAAGTCCATCGAGTACAGTCTCGAAGACGTCAGTTCGTGATCAACCACTCAGTGAACATGATCCGTCTAGTGTGATGATGTGGCTTGGTATGCGTTCCCTGAATAAGCCAACTTGGCCGGGAATGCTGGACAACATAGCTGCTGGTGGTCTGACCTTTGGACTGGATGCGCTGAGTTGCGCACGCAAAGAATGTCAGGAAGAAGCCAGCGTTCCGGAAGAATTGCTGAACACCATGTCTGCAGTTGGTCGGCTAAGTTATGTGTTCGAGGACGAGCGTGGTGTCTGTCCACAGGTTGAATACTGTTTCGATTTGGAATTGCCAGCTGATTTCGTGCCCGTGGGCGCGGACGGTGAGGTGGACAGTTTCCAGCTGGTCAGTATTGCTCAGGTGAAAGAACTAATTTTTAGTGATCGTTTCAAGGCTAATTCAGCCCTTGTGATCTTGGACTTTCTCTATCGTCACAAATTTATTGATCCGTTGTCCGATCCCCGTCATGCTGAAATTCAGTCACTCATGCACATGCAGTTTGAATTCGATTGATCGACTTGTTTCTGATCGATCAGATGACGAGAACGATCTGATCCAGTTGTTTAGAATGTTATGTAAACGGTTTAGTGCACGTTGAAACTCATTCCAGGGTTGTGGAATGTTCAATGTGTGCCCCGTCTATAATTTACAACTTCACACTCCTTTTCCGACCTCCGTTTCACCGGCCAATCCGGACGAGCATCTGCGTGGACATCGATTGTGCGCCCGTTTTAACCGGTCGTGATCTTGTACACTATGACAATGAACAAGTTTCCTTGCGCCTAGGCGTGTTTCTGTTGAACGCTGATCGGTGTTCACTCTCAATGTGGTCATTCCAACTATGACGTTCAGCTTCTTTTTTTGCTGTCGTCCAGCTTATCGCAGTCAAATTGGTGTAACTTTCAGTCCGTATATTCCACGGAACAAATGTGGTCAATGAGATGCGAATTCTAAGGGGCACAGCCGCATTGTGTATTCAGTTGTCATTTATTTACGAACATTATTTTCTCTATTTTTCCTTTTCCTTCTGGCCTTTATGTTCTCTCATGAATATTAGAATTTATTTCACATCCTCATCCAATCTCTTCATTTTTTAACGATACTTTGAAAAGCCCTTGTCGGCCTTCCACAGTCTGCTACTGTATGACATGACCTAATGAATAAGTCAGTACTTTAACCAGTACAGTCGACGCAGTCCCAGTCGTAATCAGTTTACTTTTCTTCATTTTCTGTCGCTGTTAGTTCTAACGTGAATTTCTAGTGTGTTTGCTCCTGCTTTGTTGTACTCATTCGAATCCTGGGTCCATATGCATTTGCTCGTTGGTTTTCAGGCTACTTGCGACTGTTGTCCCCGTCTCCGCATTGGGTCTGATCAACATTGAACGGACAGCAAGTAATCCTGTTTCAGCTCGTTCCTCTGATTCTTCTTCATGCTCAGTACCTTTCTTTCGAATTCTTTCTTTTGTTCACACGGTCTCACCGTGTTGCCAAACATATTCAGTGTCAAAGGTAATTGATATTTTACTGTTCTGGATTGTACGCCTGAACCATCCTGTAGCCGTTCTTCATTCTGCTGAGTCGCGATGAACCACCAATCGTAGTTGGTTTGCCGTGACCCATTCATTTGGGCATTTCTTGTTTCGTAATTCGGACAAGTTCACTTCCCATAGGACACTAATGACGGTAATGAGTTCATCAGTCCGTGATTAGATGTTCGACAACTCACGTTCGATCGAGTTTATCTTCAGTCCGAATTTTCCCCATTTTCCCGAGGAAATCGTCCCTTGTTCTCATCGATGCCTGCTACTACTACTACCGATGTTTTCTGTGTACATATATTACAGTATATAAATATATCCCATCTGTTTCTTTCGCCTCAAATCGGCTATTCGTCAAACGCAGTGGTTGATTGAGTTGTCAGTCATTTCTGTTGATAATGATGCCCG
>STRG.33072.1
CACCCAACTACCCTAGAAAGCTACCAGCCTCCATCTAGGGATCCCTAATAGACCGGTCCACTAGCCAAACGATAACTAATTGTCCGGATAACAAAATGTTCATTTTCTTGCTTCCATAAAAACGATAATCTTTGCCCACAACTCGAACACTCTCCAGACTGCCGCACTCCTGATCTCTTCCAAATTGCATTGGTTACTTGGGAAGCCATCGGCCAAATCGACGTTCATCCCGGATTACCGTAAGGACTGGACGATTTGATCAATGGTTTAAACCTATACCCTCGCCCGCTGACGTTACATGGGGCACCGTACACGGATTAACAAATCCTCATGAAAGTCTCACCGGATCGCAGAGGTGATTCCTGACACCAACCATCAACACATCCGCTCAACGTCTGTTCCCAAATAATCCAACCCAACAGTTCAACTCTTCCCGCGTTGCAGTACGAAACCAATGACCGGAACCCAGCCTTCGCAGCTGTCAACTTGGTCAAACCAGCCCATTTTACCTGCTTCCCTCAACATTCTACCTGCCACCACCTGCAACCAAGGTCTTTACGGAACAGAATACCAGCCATCTGCAGCCAACCATAATTTGGTTAACAATTTTCTATCACATACAAAAAAATTTACTCTTCCAACTTTTGCCTAGCCGAACCATTGACGTTTTGTCTCCACTAACCCGTTTCATTGACGGCTTTTCTTTTCTTTAAAAGTCCGTTATACGTCCACCCAAGCAGCACGTTGCCCCAACCTTGCGTGCCGCATGGGCAAACTTGGGGCGTGCTACTTGGGCATACACCATTCATGCTCTTCAAAAGTTCACTGAAGTCCCTGCGAAGCTTTTCGCCTTCATTTGAATTTCCATATGACACTGTTATCAGCTGCACAAAAGGTCCGTTTTATTATCACCTTTGACTCACTTGCCTTTATTTCACATGCTTCCTCCACAATTAGTTACCCAATGCTGGATCAGTGTCCAATATTCCGCTGGTATCTCTCACTGCACGTTGAAAGCCCCATGCTTGCTTTACTTCTAACAATGTTCTTTGGCATCTCTTTCGCCCGTTTACTCCTTATTAACCGTCCAATTATCGCTTGTATCAGCAATCCCACGACTGCACAGCTATCCACACCGCCCCC
>STRG.69672.1
AAACGTTGGTTCGCGGACTCCGTGGTACTGAACTGTGAAAATAACAAACAAGCAACGCTTACAAACCTCAAATATGTAGTCCGTACAACTCCGAGCGGAGGACCGAACTCAACAATGCGAAACATATACGTCAACTGAGTGAACCACGATTTTATTCAAGATTAGTGGGCTATTATATAAACTCGTATGTGACCATAACAGTAACCGACTGCGGACGGACATTCCCCTGCTGTGTGGGAAGAAAACGAAACGAGTGTACTTTACGGTGGACGTTGACAGTATCAACAGCACTTTCATCCACTCACTAACCGGCTCTCCGATTTCATTCATTCCAGAAGATGGCGCGCATATAACCCCATTCTCTACGGAAGAAGTATTTAAGCTTCTCTATACTTCCAAAATAACCTCAGGTGACGGTCCTGATGGTCTATCATCATCACATTTGAGACTTGGCGCTATTGCCCTGACTGATATATTTACTTCTTTCTTAAACAAAGCTTTGTGCTCATATTCTATTCCAGACCAGTCACCATTGCTCATACTCCCAAACCTTGTAACTCTGGTGTCACAGTTGAACGCTTTCGTCCCATTGCTCTAAATTTATCTGGTCTTAGACTTACATAACGTGCTATTCTTAAACGTTTGATTTCTCCTATAAACTCTCTCGACGACCCCATAAAGTTCGCCCAGAAATCGAACAGGTCCACTGTGGCTGCTATCGCTTCCTTAATCCACCATGTAACACAATCCTTGGATAGTTCAGCGAAATCTGTTCGATGCACTTATCTAGACCACTCATCCGCTTTTGATTCTATTCCGCAGCCTCTCCTCCCCAGTAAACTGGAAGCTTTCGGCTGTCCCATAAATTTACTAGCGTGGTTGCCTGAATATCTCACGAACAGAACACAGTGCACACGAATAAGTTTTAAAATATCCAAACCCTTTGTGAACAACTCGGGAGAACTTCAGGAAGCTGTGCTTTCCCTCTATTTATTTTTCACCTATATTAGTGCTCTTCCATTCAGCTCTGCGCACTTATTAATATATGGCGATGATGAGGCTCTTTGTCAGGATGTTTCTGTAACCGAGAAACTCAATGACTTTTCCAGTAATCTGTCCCATATTTATCATTTTTTTGTTCAATCTGGTTTACCTCAAATTTGCCAACATGCCTTGAATGCACATTTCCTCCTTCTCAATCGGCTTACCCTTCTGATCCATCTGCCATTTCCAGAGCACCACCAATAAGAATGGGTCCTGTCAAATACCAAGGAATCACTATCGATGCGAATTTGAAGGGGTCCTCTCACATTTCAAAATGTGTGAAGAAACTACGCCGGCTATCTTACCAAATCCAAACGCTTAGGCACTTCAATTTTAAAGTGTTATTTCCCTTCTTGTTTATCAACATGTTTTTCCTGCTCCACTTTACTGCTCCCCTGTTATGTTGCTGGTCAACTGAAGAAACATTTTACAATTCTTCGTCAAGTTTTATCTATTATCAATCGCGTATCTTTCGTACCCTTAACTGAACTATCCGCTAAGCTGTGCGAACTACACCTGGCTGCATGTGAAAAAATCGCTAAGAAAAGCCTTGGAGACAGCACTTACTCTTTACATAGTGATCTATTCAAACGTAACTCTCTCATTGCTGCACATTCCTCCTTTTGATCCACACCCTTTCATATTAACATCTAAGAAAACACTACGGTTCCATATCTGGTCCGAATCCTCAGAGGGGTACCGGAAGAATTTCTCAGCAGTTCTGATATGTAAACGTTTTTTCCTTTTTCATCTCATTGATCCGTTGACATGCCAAGTGTAAATCTTTTTGACTGAAATGCGGACGTCTGTCTACGCAAAGGTTTGACCGAATACAAATACGGTACAAGTGTTATAGTAATAATGATAATAATAACTGTTTATTGTACAGAATTTTAGGGAACAGAACTAACAATACGAATGGTTCACTTCAGTTCAGTTCAATTCAGTTTTCACAGGACGGGTAATGGACACGGCCAATCGACCGTCCAGAATTCCTTCGATGGTATGCACACCAGTTCTGCACCCATCACTGCCGAGTGTATTTCGTCGAATCCCCGCTGAAAAAGAGAGGGAAACGGAAAACCTCATCGCACATCAACTGCGAGAGACATTATGCATCGTGAGCTTTCACTGAGACAGTATGCTATGAGGGGAAAAGTCTGTTAAAACATACTCCAGAAGGACCACAGTGCTACCCGTCATCCATCTAGTTGATATACTCAAGGCTCACTACAAGGAAAGATCTCGTACCACTTGTGATCTAGGGCACCTTTGAAGGATTGGACGGTCTGTAGATCTACCATTCCACCAGGCAGACAGTTCCAACTGTTCACAACCCTGTTGCTGAAGAAGTGCGATCTAGCCATCAACCTAGATCGGGCTTTTATCAGCTTCTTTTCATGTCCCCTTGTTCTGGAGTCTACGGCCACCTGGAATAGACTATCTGGTCTAGGGCCAGAAAAGCCCTTCATTACCTTGAACGTTTCTATGAGATCTCCTCGACGTCTCTTCCTTTCCAACGAGAAAAGATTCAGGTCACAGAGTCTCTGCTCGTAAGTCTTACCCCTCTGCTCTTCAACCATTCGCGTGGCGAGACGTTGGACTTTCTCGAGGCAGGCGGCGTCTTTTTTGTAGAAGGGTGACCAAGCCTGCACGCTACCTTCTATGTGAGGTCGTACTATAGCCATGTAAATAGGTACGAATATCTCCGGCTTCCGGCAAGACAAAGCTGATCGCAGTCCAAAGAGCTCCCCACGAGCCTTATGCGCAGCAACGTTGCACTGCTCCGACCGTTTGAAGTCACTGTTCATGATGACCCCCAGGTCTTTAACCCTACTGACTGCCTCTACTGTGAACAGCCCTTGATCATGAGCGACAGTTAGGCTCTCTGTTGCCCTTGACAACAAATGGCTATTTTGAGCGTTCAGAGGTAAGTCCCATTTGTATGCCCAGTTCAGGACGGTACCTATTTCCCTGTCCAAGTCCGCCCTACCCTTAGATCCAACAATCTTCACATCATCCGCAAAAATAAAGCTGGGCGATTGAAGAGTGGATGCTAGGTCATTAATAAATAACAAGAATAGGACCGGGCCTAGGACGGATCCCNN
>STRG.13937.3
CGAGATATTGCTTTAGCGAGCTTCCCAGTGTAGAGCTGACGAGCGCTAACTTTCTTGCCATTGGCTAATTCATATGTCTGGTCCTAGAACACGCTTGAATAATATTGGCGGTGAGAAACTCGTTTCTCCTTTTCGTCTTGTCTGATTCCGCAAACAAACTTAGGTCCCAGGATTCAGCATTTCCGCTGCTCTCGTATCGTCTTTTCAACCTTACGAAATTCGGGAAGAAAGAGCAGCTAAAAAGGATGATACAGGAAATGTTGAACTTGTTTTCCGCATTAATTACGACAGAAGGTGGTGCAATTTCTTCCAAACCCCTGACGGACAGTTTTGGTTGGACAGAAGATGAGGTTTGTGTACATCAAGATATCCAAGAATTGAATCGTCTCTTATTTGAACAAATTGAAATTGCTCTGAAAGGGACTTCAGAAACCAACATGATAAATGATCTCTATAGGGGTGTTCAGTGCACAAGGATTCGGTGCTTACGATGTGGACGTATCAGTGAGCGAAATGATGAATTCCAGGATATCAACTTGTCCGTGATGGATCACGACTCGGTGGAGGCGTCGCTGATAGCCCATACCCAATTGGAACGGTTGACTGGTGACAACCAATACTTTTGCGATGCATGTCAGTGCAAAGTTGATGCCGTAAAAAAAGCCAAATACAGCTTGTTCTCCATTGTGTTGCACGTGGGTGGAAGCACTGGCGGAGGACATTATCACGCTTTCATCAAAGACCCCTATGGAACTGTGCGGGAAGCCAGCAAGGATAGTGCATCGAATAACAAATGGCCTGATCCAACAGCAACAACATCCCTACGAACAAGCAATTCAACAGTGGACAGTCCGGATCATATAATAGATTCGAAAAAGGTATTACTGGATAGTTTTATCCCATTTGCAGACGGAGAACGGGCTTCCATATACGGTGACTTTTTATGCAGTGAACCAGATCCCACTTCACGACGCAAAAAGATTCCGGAGGGTGACTTTCATGCGAACGCGACGCAACCTCATGCACGAAGCCCACGTAGTCCGCCAAGTGCAAAGGACGTCAAGAATAAGGTGCGCACAAACGGGCACAAAAACGGGAAGCCATGTGCAAGTTTGGACCGGCTACCCAGTCCACCTTCACCGTCAAATCTAAACACCTTGGGTAAAACAACCGATCAGATGATCAATCAAGAACCTAGTCTAGGATGGACGAACTTATTGTCCGAAAATCGGGTGTATCGTCTTTCCCGAACTTCTTTGTGCAGAAATGACACTTCGAATGCTGACACAATGTCGGAACTCGTAGGCCTTCTAAGGACCAACCTTTCCATCGACAACACAACTGACATGGCGGATGCAGTTAACAGAAATACCGGGCAGCTTACTAGTACGGGAAATTCGTCCAAATCTGTTGTGAGGATGAAACGTTCTGCACAGCATTCGCATGTTCGTTCAGACACTACCACACAGCGATCGCGACGTGCGATCAAAGCGACCGATGCGATTTCTGTTTATCCAGTAAAGGGCTTAACATCATCAAGAGTTGTAGAACCACGTTGTCGGTCAGTACATGTTACAAGTTATGAAACTGAAAGAAAATTTTCCCCAAAACAGAACAAAAAGAAAAGCCGGGAAAATACAAAAGGAGTAAAACCAACGCCTTTCGTTCGACAAAATCGGACAAGCTCTTTTCGAGAAAGCTTGCAGAAGGCATCACTGAAAGGTGTCACGAAGTGCCGGCGGCCTCGAAAAGTCCCTTCAAGTGGGCTTCCAGCACTTCAAACCAGTCAACACAACAGTGGACCACGTCAGACCACTTCATCCATGACATCCCCTTCGGAATCACCAGCGGTTGGACGGCCGTTTGAACTTCGGACTACTCCATCAATACCGGCCTACTCCTCCTCTCGTTCTGGCTGGCGATCTCGACTGTTTGACGGCGTATCAGTTGAAGAAATTCATTCTTCAAAGAACACCCAGTCGAATATGATCCACCCCCCGCTATACAGAGGAGACCCACAATGTTCGTCATCACCTGTGGTACGTCAGAGCGAACGGACCCAATTTTCGGAAGACTCATCCAATCTGATTGCAACCGGGACTCCGTACACTATACAATTGTTGCATGAAGACCACGGCAATTTGGATAATATTCCAACGATACAAAGAGTGCACGCTAAATTGCCATCCAAATGGTCTCAGTCTTGTGAGACTGTGACAGGTGTATCCAATGTAAATAGTCACACAACTGTACCTTGTACAGAACCGACCAAATTGAACAGTTCCACTGATCAAAACAAGTACAATCAAATCCTGGAAGGATTTAACCCTAATACTGAAATTTTTGAACAGAAGACCACCAGTAAATCTAAAAACAAACTGATTGATCTCAGTAGTGGTGTGGACCTAATTGTCGAACAGAGAACTGAAATAGAAGGATCTTGCGAAAAAGAAAGATTACCAACAAACGATCAGCAAATTGAACATCCAGAGCCGAATAGCACTCCGGAAATTCGTGTGTCTCAACAAACAGAAAATAATACAGAAGTAGTATTTGGTCGTTGGTTCGACTTTAATGACGATTACATTGTGGAAGTCGATCCAACCATGTTTTCTCGAGTCTTTGAGGGTCCGGAATGTGCTTACATGCTGTTCTACAGATGTACCAATCTGCCTAGTCCGTTGGTGACAACAAGTAGATGAATAATCTCTACAAATCAATATTTCTTTCCGAGTTCTCTGGCAACTTTGCCATTGTCAAAACGCATCAGTTATGGCATCGATTATTTTGCTTATCTGTATAACTCTACAACCAGTTTTCGATTTGATTTCACAACTCTCGATGCACAAAATGAAACCAAACAAACAACCAACATGGCAAAAAATCTGTGATTTCATTCTCACACTGTCATTGGGGTCCATAAATCAGTGAATAAATCATTTGAACTGAATTCA
>STRG.40655.1
CTCTGAGTAGCTTTGGTTAGAAGCTTTCATCCATTGAGTAGTAAGTTAAGCCATGAAGAGGAAAACGCTTGTTTATTCTGAGCCGAGTCCTGGACTGGGAGTTACCAAATGTATTTCTCAAATCCTGAATAATCATCTCGGAGTTACACCAGATGAACATGTCATATACGTGCACGGCGAAAACTTTCGAACTAAAGATGGTGGCATGTGATGGTTTGCTCAATGTTTCACAGACAGTATGAAGACCAACCAGCGCAATCTAATCAAATAACTGTTCTTTCTTTGATTCTTGTATGGATGGAATTTAGTTCAAACTTCATACCAATAAATGAGCATGCGAACACA
>STRG.28077.1
GCAAGGTGCAGTAAAGATGCCTTTCGGATTGTATGAGTTAGGTCATCATTGCCACAGGCCACAGACGCTCACAATCAACGCAGAGGGAACAATCCTCCATAAACACTTGTGGGTGCTTTGAAATTGTGTCTTTATTGAAATGATGGAATAATAAAACGTGCACAATACAGTGAGAAGAGAACGGTAGAATACATAAAACATAAAAGGCATCCCCAGGCCAATCGAAAAGTACGTTGGTGCTGTTGACCATAAGCCAGTACCGAGAAATCTCAAAACCGATATAGAGAAACGGCCACTTCCTAGAAGTAAACTTCGGCCATTAAAAGAGTGGACACAACTGGGAGAAGTTATTTGGTCCCAGTTCAGCCCCATCCTCAGGGCTTCGTCTGGTGATCCAAAACTCTATAATCCATTCACCACAGGAACACACTGATATCTCATTCACTGACGTCTACCTAATCCCTATAGTTCTATTGGCCCAGAAATGATCCACCCATGAGTGCTTAAAGGAACGGCCAAGGTTATGACCGTCCCCTACACTCTGCTTCTTTGCAAATAACTAGAAATCGGTGTCTTCCCCAACAACTGGAAGTAGGCAATAATAGCTACTTTTTTAAAAGGAAGCCATCAACTTCGGGGGAGTTACTGACCAATTAGTCCTACTAAAATGCCGCTCAAAGTCTGTGAAAACTCTTTCAAAAGAGTCATTTTAGATCATCCCAAAGGGTATAGACTACCTGCCCCGTCCTAGCATGTTTCCTTCCTTGCAGATCTTACTTCAGTAATATTCTGACTGTGATGGTCAGTCTAACACGACTTTGATGATGGAAGGATGTCCTATTCTATCACCATGGATTTTGCCAACTTCTCTGCCAGAATGCTCCGCGATCTCCTACTGTTAAAAAATCCTTCTTACAGATCAATCCTTCGGGGTTCGAACTGGGATATCTCTCTCCCGTTCAGCTCCGGTCTCATCAGAGCTTCTCAGGGATCAGTGATTGGCCTCCTACTTTTTCTTATTCACACTTGTGACCCACCTGATGTCATCCCCGTCGTCATAGCAAAGTACGACGACTACGTGACAATAAGTGGATTAGACCCCATGGAAGCGCAAGAGGCTGTGATCGCAGCAAAATGTTGGTCTTTTGAATGAGGTCTGACAATCAGCAACGACGGACGTGTCCCAGTGACATTCAGCAAAACTTCCGACCATCCATTCTGGATCGGCAGTGGCACTGTAATCCGTAATGAAGATCAACAGAAAATTCTTGGATTTTGACTTTGTATTCACGAATATTTTTCTCTTCACCAGGGAAAACCCGGGAAATCTGGCCCTCGAGTTCTCTGTATGATTAAGCCTTCAATCCCTGATATATCAAAAGATGACCGCTGTCCTCTCTATGGAAATTAAGTCCATCTTATGCTAGAATTTATCAGTCAAGTGGTGCACACATTTCTTATCAGAGACTGAGACATACTGGAACGAGTCCAATGAAGAGCAACGAAGATGGTGCACGGCTTACAGCGCACTTCTTAAGCTGCTGTTCTGACTGAAATCAATCTCAATCCTTTAGACTTGAGACGTATACAGGATGATCTTTTCCTTATGTACAACTTGTTCTCTGTTAATTTACTGGGTCAGTTTTCTACATGTCAAAGCCATAAACTCTGCGTGCACAAGGGAAGAAACTGTTTAAGCCCCACAAGTGCACATTTGTATTCCAAAGTTTCTTCATCTGCAGGATTATACCCGAAGCAGCACAATGCCCAACACGGTCGGGCGAACTTTGGGTTAACATGACTCCTGAAATAAGTCTTGAAAGCTTTCACAAAAGTTCGTGAAACTTCGTAAGGTCTATAATAAACCAGAGTACCATGATATATATAATTATATATCTGCGTTACAAAAACTGCATATTTTGTTTTACTGAATGCCCTTGTGACCAGGAGGTGTCATGCTGGTTTTCTTTATTATTTGCTGATAGGGCGCACTGTTCGGTTTTCCCATGGTGATAAAGGACTCATCACTCATACAGATAACTATTGCGCACTTCACTGTTTATTTTATGGAATTCCATCAACATATGTGCATATACGTGTGTACATACACATACATATCGTTGTGTTGTTTTCAGTGAAATCCATGCGATACTGAGTACTAATCTCTATGTAGTGATGGTCACTCGTCTTCAGATTCTGGGAATCAGAAAACATCGTTATGCCTAAAGAGGCAAGGTGAGATAGTTGTTGGAGGCGCAAGAAGGTCATCAGTGCGAAGTATCTCATTTGTAATGAGGCAATATT
>STRG.59484.1
CTTGATCGCAAGTGGTACGAGATCTTTCCTTGTAGTGAGCCTTAAGAATATCAACTAGATGGATGACGGGTAGCACTGTGGTCCTTCTGGAGTATGTTTTAGCAGACTTTTTCCCTCATTGCATACTGTCTCAGTGAACGCTCACGATGCATAATGTCTCTCGCAGTTGATGTGCGATGAGGTTTTCCGTTTCCCTCTCATTTTTAGCGGGGATTCGACGAAATACACTCGGCAGTGGTGGGTGCATAACTGGTGTGCATACCATCGAAGGAATTCTGGACGCTCGATTGGCCGTGGCCATTACATGTCCTGTGCAAACTGAACTGAACTGAACTGAACTGATGGCGGCTTTTTGTACGCAATCTCCAGTTAGCCTCCGCTGACTCGGGGCGTTCGTAGGAGTTGTGGTCGAGTTGGCGTATTTCCCTGATTATGTCACTAAATTCAGATTCGGTTTCGGAGGCGAGTTACCCTGTTTATGGCGTCGCGGCTGGTGGAAACGGTCATGATCAATGTGGATGATTTTGCCGACAGTTTTCTAACCTGTGGAACCTGTTTTACAGGTTACGACACGCGAGATCGGGCGGCCAAACTTTTGCCATGTTCACATACCATCTGTCGATCGTGTCTGGATCGAATTTTGGAAACTCAGACTCAATCCGATTCATTTCGTTGTCCAATTTGTCGTGAGACAATAGCCATTCCGAACGGTGGAGCAGCTTCATTCCCTCCCGCTTTCATTGTGAATCAGTTGTTGGATTTGATCGCAACGCAACGCCGAGATGTTGTACCCAAATGTCGTATTCACGCCAATCAGGAATTATTGTTTTGTGAAACTTGTGACGTGGTTTTCTGTGCAGAATGTCGCGGTCGTAGTCATACATCTCAATTGAACTGTGGTACAAACAATTCTACTCCCGTGTTGACGACCGCCACTGCCACGACCACAACTGTCCTACCGTTCGATGATGGCCGCGTTCCATCTCTTGGTGATCCCGGCATCCCCGGAGTGTTGAGTAGCAGCAGTGGTAGCTCGTCGGGCACTGCGTTAAATCACAATGTGATCAGTTTCAATGTGGCTATCAAACGATGCACAGAAATTATGCTGTATAAAATGCATCTATGTGTGCAAGAATTGAATAACGCGCAGGACGCAGTGAAAACCGAACTGGACCGATTAGAAACGAATCAGAATCTTTGCACGGAAGCAGTCAATTCGCGATTTGCTGAAATCATTGCCTTAGTGGAACGTCGTCAAGCGGAGCTGCTGGACGAGGTCAAACGACTGGCCGATGATAAATATCGGGCACTGACCGATCAACTCAGTCTGATCGAATCCGAGCGGGAGGCGGTGCGGCGCGAATGTAATAGCTTAAAAGGAGTGCTTGATGTGCGTACGATTTCCAAAGCGATCAGCTATTTGAACGGTAAACTGGACACAGTCACTACACTGATCGAACCGCGCGAGAACGCGTTCCTACGTTATCAAGATCGTGGACAATCGGCCCCGACAACAACAGCCACTTACCAGTGTGGAACAGATGCCAAGCGAGTCACACACTCGTCGACCCTATCGGGTGACCTGGTGGTGGGAACGAACATTCACGTGGGTGTAGCCGCCTCGAATCAACAGGATGCACTGGGCACTGATCCGTACATCGGTGGCACTCACGGTGGGGCTGCTTCGGCGGTGGGGGCCGGCTCTACTTTAGTGGACATATCTCGGTGTTTGGCTGCGTTTGGCCGAATCGTTGTGAGCACTACTTATCCGGCTTTATGCACAGCCCGTCTCCCGCAACAGGTGGTCGTCAATTTACATGCTCGAGCCGTCATTCGTGCAGTGGATTATCACGGTCGACCACAATCCACCGGTGGTTCTGATCCAGTCGAAGTCAAACTGATCGACGCGGAAGGTCGTCTCGTCCCGACCGAATTGTTGGACGTCGGCGACGGAAGCTATCAGCTGATTCTGCGCCCTGTGACCCCAGGCACGCATCAGTTGTCCATACAGATCCTCAGTCGTCCGATTCGTGGTTCCCCTTTCCAGTTGCCTGTTCGACGAGCGCAGCAACGACGGTGGTGCCTGAACGAAGGTGCCGATGGTCGTGGACTCATTCAGCCGTTCGCCGTGACCGCCGGACCCTATCCGATTGACGAGGGGAGTGACCAGTCAACGAATCAGCCTGCCCGACCAGTGTATGTCTATCTGTTAGACACAGGTAATAGCCGTCTTCTGGTGATTGATTTGATCACGGGGAAAGTACAGGCCACCCTTTCCGGTGAACCGCTAGCTAGCCAGGCAGCAACCGGTGTCGCTTGGTCCCCTCATGGTTTGTGGATTGTCAATTGGCGAGCGAAACGGGTATATCTGTTGGATCCGCGTACGGATCAAGTCGTCCATTCCATTTACAGTTCCCAGTTCGTTGAACCCACTAGTGTTTTTCGTTGTCCGACTACTGGTGACCTGTTTGTGGCTGATAATGGGGCCGGTTGCGTGTTCCGGTGTAATCCGATCACCGGACATACCGCTCCGTTTGTCGGTGCAGGTGCTCCACCCACGTCGATGGTACACTCTAGCCAACCGGCAGATCCGACGCGAACGAATTCGGTGCCAACGAGTACCCCATCACCATCTCTGTCGCAACAGCAACAAACACAGCAGCAATCAAGTGCAGATGATTCAGACGCTTCGGGTAGCTTCGGATCGTCGTCAATCCCACTAACTTCGGTCGCTTCAGGGTCGGCGTTGGAACCGCGTAGTTGGCGTCAAATTAGTGGGTTGTGTGTGACCGATACGGGCGAATTGATCTTGTCTACTGGATCCACAATTCGAATATTTTCACGCGCTGGAAAACAAATAAATTGTTTAGTACCACCTACTGGACACACAAGCTCCGGTTCAGCCCATACTCTCGCAGTCCCCATGCGCCCAGTCTCTAGTCTGCCCACATTTGACCGCACTCCACCCTCGGGAACCGACGTCGCGCACACATCTGGCCCGACACCCAGTTCACCGGCATTGAACAGAGCGAGTCTACACATAGCCACCACGACCATAATTGGGATCCAGGATCGGATGAGTTTGTCTGGTCGAAGTCCGACTCACCGTCCAACATCTTCCACACCTCGTGGCCAGTTCGGTGGAGTTTGTGTGACCACTTCGCTGACCGGGGATACCGAGTGTCCTGATAACTTAGGCCGATGTTTATTGGCCAGTTACTCTGATCGTAAACGATCCGGCATTGCCGTTTGGCCGCAGTGCTATTGGGCCCCATCGCGTTATGTCTCGGAACTAGATCAAGAGGCAATCGAGGAAGATGCTAAGGCCACTATCTTTGACAACGAGCCTATCAAACCCTTTCCTCGTTGGGCTAATTTGAACGCCGCACCATCTCCCTATCTCGTCGAAGTGGATCCCGGATTTCGGCGCCTTGCCGGTCTTTTGGCTCTACCTAATTCTCGACAGCTCGTGGTGGTTGATCAAGGTGCTCAATCACTGTGCCGTATTCGCTATGCATAAATAGAAGCTCAATATCTAGGCACTTCGCTGTCGAATACGAATCCACTCGGCCTTGGTTTTCAAGGCCATTTCACTTCCTGCTCCCCATGTTGCACCAAAGATGCTCTGATCACACGGTCGGCGCTGCCTTTTTGCTGTCGCGAAAATTCGTGGTGCATTCGTAACGTTACCGTGTACGTGTACATAGTATCCCGAGTGTTTGTTTTGTTTGACTTTTTCATCTGCCTCATTCATAAATCAGAATTTCTACCTAAATTATCGTCAGTGATACATGATATCGCATGCATGATTTCAACTGCTGCCATATTTCACCTCGTCACATCAAACCCACTACCGTCTGTGCACGGCATCAACTAATCAGATCATTATCTTTCACGTTTATCTGGGCTATTTTGACCCAAACACACACGGACTGTCCCCCCTCACGTCGTTCTTATTCAATAATTTTTCTTTTTTGTTTGCTACCTTATATATGCGCAGCTTCCCTGCCCCGCGTCTACTACACCCTCCTCGTATTTATTATCTACACCCACTGCTCACAGTCTCCACTATACACCCTTGCACCGACAATATCCCCGGGGTGGGGGCGTATTCATCTTCTGATCTTATCCAGTTGTTGCTCATTCGGTAGTTCCGATTTGTCACGGGAACTGTGTAGATAGTCAGTTTTCACTGCACCTTTCTTGTCAGACCGCGATGATTGTTGATTGACTTTCCTTTTTCGGTGTGTATCTGTTTGAGTGTCTGATGCAATCTTGAAGAGGAGCGGTGTGAGCATGAGGCTTCTCATTAACTATGCAAACTCTCATCATTTGATAGACCCTAGTAAAAGGGATAGGCTGCCAGAAATCAGGAGTCATATGTCTGCATTTCTGTATACCGATTACTGGCCGAGTCCCATCATTAGGTGTTGTTTATCCAGATCGTATCAGGTCTGGAGTGCATTTTGCGCCCTCTCCAGTACTGTCGCACACCCACATTACACATATACATTTATTCGTCTTTGTATCTACCATAGAATCGTCTATGCATTAATGATATCTTTAGTAATCACTGAAATTCATTCTTACTTGGATTGGAGGTTTATCCAATTCAAAATCGTGCTAAAACATTCGGTCCGGTGTTTTGATTACTTTTTTTGGTTGGTGCGCTTGTGATAATCGATTCTGGCCGATCTTGTGTTTTAAAAAAGTTCTTAAGTTCCC
>STRG.56081.1
ACCCTATATTGAATGGTTCCTGAGGGGCCCTAAAGTGGAATAAACTATGATGGTGCCGGTGATGACGCACTAAAGGAAATTGGTCTCGTGCCGAGAAACATAGCCGTAAGTTCGTCTATGCTCATACTGGATGTTGCTAGTGTGCTGAGATTATATTTCATTAGGAGCAAGGATATCCGATATAGTGGTGTTTGCATGGTTACCGTGATATCTTTCTCGTCGTTGGCATATTGCAAAACAGGAAAACACCTATGTGAGAACTGGTTTGGAGAGCCGTGAGAGGTGGGAACGGGATGGGGCCAAACTTTCGTCAAGGAAGCAAACTCTAACGGCCTAAGTTCAGTGCCCACGGTAGGCGGCAGTAGAGTCTGCTTCAGTTAAGGAGGCAGCACGATACACATCCATTAGCATCCAGCTCGTGCGCTCCAAGAGTGAACCGCACTTTTTAGACGGTTTTTTTATTATTTTCTAGTTTTATCACAGTCAGATATCTTGCTGTCAGAGAAGGCGGAGCAGCTTTTGGATGGTGACCACGGCTCTCACGCCCCGGCCGAAACATGGACCGCATGTAACAAGCTGCTTTGGGAATAGGTCAACCACACCAGTCAATCCGTAGCAACACGGCAGCTTGGGGAAATGGCTCACGTGTGACAAGGCTGGTATGCCTGGAAGACAAAGCAGTGGGGTATTGTTTTCTCCTTTTGAAGCCAATCTCTTTTTGAGGTTTCTTTCGTCTCGTTGGTGGCCAGCTCTGTGCAGGAAGACAATCACAGCCAGGAATGCTCACAGATGTGCCGCGGTAACACCCGCCATATCCGTGAAGTCACATCCCCAATGCGGTTTACATAGGACCCAAAATGCGGGGGAAGGTGGAGTCAACCTCAGCCTGCGATTATTTGTTGCGGTTCAAGCTCACTGAAACATCAGTTTGCACAAGGGTGGGGAACCACTTGCAGCCCTAACAACGTGGAGCCCTTATGCCTGAATACGCCATGGGCCGCTATGTTGGGTTGATGCAAAAAGATATTTGATGGTAAAAATTTGAGATTGCTTTGTCGTTCTAGATCGTGTGAATGAACCGCTGAGTTCCGTAATTGCTGCAGCGAGGGGGCCAAACATCTGCGGGACTAATTGAGACTAGGTTTCCCAAAGCGGTGCCTTATGTTCATCCACCGGTTTACCTGTCCTGGTGCTTCTTTCTTCCCAGCCTTCCTCTTCCTTCACTTGTAGTGGAACAACCTGACTGGTTATGTCTCACCTGTCTTTTCGTCCGTACTTACGTCTCCTGCTTCGTACATTGCTCGTCACGGGCACTCTCTGTGTGTCTCTCAGGCTTTTCTGCTTTTCCGCGTTCCACCCAATGTAAGATCATCATTACTTGATGGTATTCATTTGCAGTTTCAATCCGTTTGATCTGCCGTTACCTCATTCCTCTGGCACCCCTTTTGCTTATTTCTCTGCCACCCCGTTCACCGTCACAGCTGCTGCACATTTGCACCACAGACAGTCTCATCTCTCAAGTAACCTTCTCTACTTTGTATCTTTATTCGCCCCACGCTGCCCAGCCATTTTCATCGCCATCATCTTCTCGCCGGAAAATACCAGTCCCTTTATTGATTCTTCTCCCACTCTCGACTGTCACCACACGTCTCAACCACATTATTCAGATTATCAGACTCATTCCTTTTTGATCTCTTCGATAATTTCCTTCATCTTCTTTCTTCTATGGACCGCTCCTCACAGTCGGCATCAGTTTTATGCTTCCAAACACTTTTCTCTCTCTGTTGCTGCGCCATGTTTACCTGTTAAAACCCATTGAATGGCTCTACACCGGATGTATAACGTTGCGCTTCTTGGGTGTATACTGTTTAGTGATATTTGTGGCAGCCCGGTGGATTTATAAAGAACGTGAGTTCAATTACCTCTGAGGATCAATGTGAGTGTTTGGTATGCAAGACAAATATTGGCCTTGGGTTAAAGCTTTGATATGTGATTATTGTGAGGGGTGAATTCACCTAAAGTGTGCAAAAATCGATGAGGATACATATGAGCGGCTGAGTTCTTGCAGCTCTCTATTCCTGCAACTTGTGTGCACAGACTGTCCAGCAACAAAATAAAATAAAAACAGAAAAATCAGATGCAGTGGCAAGCCAGGCACCCGCAGCACCGTGGGCAGCGAGCCCCAGGTCCCGCGCCGAAGTCGCTTCAGGGGCTAAATCAGCCCATGGACTGCAGTGAAAAAGCAGCGTCAAAAGGAATCCGTGGTTACCGGCAAAGCCGCAGCAGCCATAAGTTCAGAAGACAGTACTTCCGTTTCGAAGGTATCAAATGCAGCCGGCGGAGATACAGGCCTTATTCTAGGGCAGATGGAAACCATGGCTCAGTGGAAGACGGCAAAGCCACGTCTAAGGGCGGCGCCGCCACCAAGGACCGAATGTTCCCTAGCCGTGAATTTGCCGTAACCAACAGAGTCGGCTTCACAAAGTTGATTAGATCACGATGTGTCTCGTTTACGTGACATATTTGCCAAGATTTCTCCACAAACGAGGAAAACCTGGCAAGTAATGTTGAGGTCAAGGCCGTTTTTCGCTAAGGGAAAATAAATGAGACTGGTAACCCTCGTCCGCTCAAGGTGGTCTTGGGATCCGATGAGGAATGCCGCTGGGTGCTACAGCAGTCCTGCAGGCTAAAAGAAGAAAAACAGCTACTCCTTCAAGATATCAACCCCGAGGAAAGAGAGAGGCTCCGGTTGGCGTCGAGCGAGCTCCACGAACGCCAGGCCAATGGAAAAACAAGTCATTTTATCCGGAATTTTCGTGTTCGACGGAGGCGTCTCCAACTGAGATGGGAACCGTTCACTCTCAACAGCATCACCAACCAGGCGGCCTCGGCCGTGGAGAGGCAATGAAAGTCCGCACAGAGAGATGGTACAGAAGAGGACAAGTACTTGCCATGTCGTCTGATGTAAGGAGTCTATTGAACAAGCGAGATGAGCTCGAGGCTTGTGTGTTTCACCAATCACCAACATTGGTCTCCTTGACGGAGACGCGGCTTGCCAGTGAGGTGATTGGTCTAGAAATGGCTATCCCCGGATACACAGTTCACCGTGCTGAGAGGAGATAAGCTCTAGGAAGAGGAGACGTGGCAGTGCGCATCAGAGCCGACGTCCCTTCGCTACAGTTGGATCGCCTGATAGACCCGGAGGGCTTTGAAGAATCTCTTTGGTGTCGCGTGAAGTTGACACCCGGTGGATTTGAGCCTTTTGGAGCCATTTTTCGGTCCCCAAAAGCAGATCTTCGGGAAGTACTGACTGGCGTATGACGTTGGGCTGGCGATGTTCACTGTCTAATTTTGGATGACTTCAACTCGCCGAATGTGGACTGGGAGAACCTTCGGTGCAAAGCAGGAGCGGATTTATTTTCCCGCGAGTTCCTTTCAACAGTTCTGGAGCTTTCTTTGTACCAACGCGTCAGAAGGGCGACCCAAACCCAGGATTAACAAAACGTCCATCCTAGATCTGGTGACACCTCCAAGAAGTTCCGATATTGATCAGACTGAGTAGCTACCTTCACTGGGGTACAGTGACCAAGCGGTGTTAACCATCAGCTGGAAGAGAGGAAAGACGTTTGTTCCCAGACCACAGGGTGGACTCAACGTCTGGTGAATGCCGTTCCAACAAGTCAGGGAGGCCG
>STRG.41205.2
ACTGTGTATTATAAATTTGGATATTCTCTTTGTTTTATTGCATTCCTGTCATGGCAGCCAGTTTTTTGGAGGGAGTTGTTCGTTGTCGCCTCTCAGGATGTACTGGTAAACATTGCTCTGCGTTTGGTCGGCTTCTAATGTTCTTCGGAGATGAAAAAGACCCACCCAAAATTGCGTGGCTGTTCCAAAGCTGCAATATGAAGAGGCAAGAAGCAGATCGCAGTTCGCAGGGTAAATAGGGGTGATTTCAGCTCATCCCTCATATGGGGTGATGGTGTAAAAAGCAATTTTTCAGTTTCGACGGACAACGAGTCAGATGATTTGACTAATGATATCGACGGTCCTGAAAAACCAAAGGCCTCATCGGCAGCAGTTGAGGAGCAACAAGTCACAGCTGCCACAGCCTCTACCACTGTTAGGTTATGCACACCGGATTTATAAATGTGGATAGTTGCGAGAACACGAGGGAGATAACACGTGCATGCTAAAGGATTGGGAATCAACCTACTTGGCCGCGACCACCTTCACGGAAAAATCACCAGTGGTGTATGGAGAGGTGAAATTTACGACATCGATCAAAATGATAACTAACCCGCAGAAGGTGACTGAATTAATAAACCTATACTTTCCAGTTGTTCCTTTGGCCAAAGATGTTGGGAGGCAGGCCGGTATACAAATATTCCATCAATGATCGAATTGAGGAGTTTATTACGAGCTCTGAGATAGTCAATGCTTGATTTGCCATTAGATCTGAGGCTGTTGCTGGGGACACCAAGGAGAATCCGAAAGAAAAACTCTGGCGCCGTTAGATACGTACATTTTGGGCTAAGTGAAACCTTTCAACGAGCTCTGGAGTGTACACCTGTCGCAGTGTGTGCACGTTTAAAATAGATTTCACCTTTTCTACATTTAGGAAAACGAAGACAGTAACGAAGCTATGGTGAATGATCTTACCACTCGGGCAGTGGAATTGAAGAAAACGATGGAAAATGTCAAATCCAAAGTGTGAAATTTTGAATATGTCGCGAGTGTATTGGCGCAGTTGATGCAGTGTGCTATTACCGCGCGAAGCACATGGGAGCCCAAGAGGTTGAATGAAAAACCGAAAAATAAAACTTTCTACGAACAAATGTGGCAACATAAATGCGATTAGTTGGTGATTGTTTGCGTCAAATTGTGCGTACACTGATCTCCGATTGCTTTTTGCACAAACTGAACTGGCGCGGCTTCCACGGGGGTCAATAACTTGCCGATACAAGAGCCTGCAGAATAACTGTCGATGCAATAACCAAACACAATTTTCCCGGAGGTACAATAATTTTTATAAACGGAAAGACCCAACGTTGAATTCAGAGGTGCAGACCGACTGAGGTTATTAGCACTGATTCACCATTTCAGGATGTGGCCGCCCAAACCAAAATTAATGAGGCCAGTTTTGGCTTGATCATCATTAATATATTACTTATAGCTGAACCCTCTCATAAGCCGATTTCTAACGTGGAAAATTATAACGGCATTTCGCACTGCACAGATTCAACAAGTATCTTGCTTCATTTGTTCCAGGTACTGCAAAATACACAAAAGAGACCCACGGTTGGATGAAGATTTTTCACTGACGAGCCCAGTGTACAAAGATTTACCAGTGGCGAAGTATATAATTATCACCCGTAAAACCTAAACTTCATTTGAACTCCAAGGTTTGATTCTGCTAAATAATGCATGCGGAATTACGGTTAAGTCTGTTGTAAGACAGTCGTGCTTATGCGCTTGAGCTGAACTTCGGCTATTCCGTAGATTACCTGT
>STRG.13827.3
ATGATTGAACATCGGATTAGCATTAGGGGAGTGGTTTGTGCCAATTGTGTTATCAATGAAGGACAAAATCAAGTGCCGTCATAGAGATTCGAATTAGAGCGGTCCGTATGAAGTCGGTTGGTACGAGTTCGACCGATTGCACTAAAGGTTGTTTCCTTCGTTTCAGCTTATCACGCTTAGTTGGCGCAACTAGAATTTGAATCTGAGAGCATGCCAAATACCGTTCGGGACGGAAAAACAGTGCTGATATTACTTATGACTAATCGATAAAGTGTACATATTTTGTATTGCCATTCTAATTAGATTCAGTTGCACTTTAGATAAAACCAGTTCACTCTCAAGCCCATATTTCATCCTTGCTGAAAGTTACAATCTTTTCTAGGTTACCACAGAGCCATATGAACATTATTCATCTCTCAGATGTGTGTTGTTCGAATCATAAGTTTTCCTCGCTTTTTTACAGATTCCAAAAGAACAAAAGAATGTGAGTGAACACACACGCACACATGTCCACGCATATGCTAGTACTTTCTATAAATATCCTTTAGTTGGTGTTGTGTTCGGCCTGAACAGGCATGTGCTCAGACAGACGATCTTGCACGCACACCCACGCACGTACACAGCTGACGTTCGCCGTGCTTCGTCCCGGACGGCATTGACCAATCAGAGTGTATCACGTGTTGCGCGACCTTGCACGACGTGGTCCGATTGTACCGTTGTCTTACATTTCCGATTACATGCACGACTGACTCACGCACTGGCAGACTCGGCTGCGTTTTCACGTGCTTGCTTGTACTTGTGCCTGCCGTACGTTTGAACCGAATATACGTTTACCTCTACAAGCGTGCCCTTGCTCCTGCCTACTGAATTCGGAACACAACAGTTGGGTAGGCCGCAAGCTGTGTTTTTCTAGCGTCAGTCATCTTGTGAAGCTCCTCACATTGTGGCACAGCATACGAAAGACCTCTTTGCACTTTATCCCTACCCAATCACTGAACAGGACCCCGCGGTCGCAGCACCGAGAGATCCAAGGAGCTCGTAGTGCAAGAATCCGGACAAATTTGACACACCGTACAACAGGTTCTGTGAATCGAATTGAACTTGATTGATGCGAGAATTTGGCGTACACCCAGTACCGAAACGACTGAGTGGCTTTAGGTTCACCGTAACTCTGGACCGAATCATTGTCTCTCTTCATGACTATACTGATTTTGATAATGATAAACCGTGTTAGGTTTCTGTACTGCTCTTTTTCCTTAACTCAATCACCTTTTGGCGTTTGACTCATCATCAGAGAGGTTAGTTAGATAAGAAGTTTATTGCTTACATTTTGCATTCTTCAAAAAATGGTTGCTATGGCTGATCAAGTTTCAGGATAACTTTTTCACTTATGTTTGCACATGTTTTCCCGATCATGATTTGACGTGGTAACAGAGAGAGCGTACAAGTTCCAGAGCTATCATTCCCCAATGTGAACACTAGTAAATAGGATTCTGTAATTTCGGTGCCTTTTGCTCTATGAACACTGATTTAGGCAGCAGGTTATGCTCTGTGTCACTTGTTACCACTGTTATATTAGTCAACCCC
>STRG.66154.1
TACTGATGTGGCCCACCATATTGCCACACAAGGGCCCCCGGTCTACGCTCGATCCCGCAGGTTGGCTCCAGACAAGCTCCGTGTAGCCCACTCCGAGTTCCAACATATGCTCAACTTGGGAATTAGCCGGCCTCCCAACTGTCCGTGGGCATCACCCCTACACATGGTCCCGAAGAAGTCAGCTGAAGACTGGAGACCGTGCGGGGACTATCGCCCAGTCAACCGAGTAACTACGCCCGACCGATATCCTATTCCGCACATCCCGGACCTCACAGCTGGTTAGGCGGGTAAGATAGTTTTCAGTCGAATAGATTTAGTGCGGGCATATAACCAAATACCAGTAGCTGAGGTCGATATCCCCAAAACAGCCGTGTCGACTCCTTTCGGTCTTTTCGAGTTTCTACGAATGCCGTTTGGACCTAGCAACGCCGCGTAAACTTTCCAACGTCTCATCGATATGGTATGCGGTGGTTTGGATTTCGCGTTCGCTTACCTGGACGATACCTTGATTGCCAGCTCGTCTAAGACCGTCTATCTAAACACGGGGTCACGGTCAACGCGAATAAGTGTGTAATAGGCGTCGACGCCATCGAATTCTTAGGCCACAACGTTACTTCCACAGGGATCATACCATTGCAGGACAAAGTGCAGGCGATCATGGACTACCCAGAACCTACGTCATTCAAGCAACTACGGTGTTTCCACGGGTTGGTCACTTTCTATCGGCGTTTCATTCCACAGTACGCTCAACTAATGCAGCCGCCCGCAGACCTGTTAAAAGGCAAAGCGAAGCAGCTGGTTTTCACAGAAACCGCACGAGATGTATTTGCTATGCTGAAGCAGGCTATCGGCAACATAGCCTCG
>STRG.5041.1
TTTCACCAAACAGAACAGTAGCCAGTAATGATGACGGAATGCACAATTGCCATTTTCGTTCTGTCAGTTCTGGTTTTGCACGTAGTCCGCGTACGGGTCATTCCGTTATTGAGTTTGGCTTGGTGAGTTCAATTCTCAGCACTAACGTACTATTCACAATACATGAAATGAGGAGACGTATCAAAATGGCTCCAGCCTCGAAACACCCAAACGGAACTAACAAGAAGGCCGGTGCCGTAGATCTTTTATCGCTTACGTAACCTTCCTCCCCGGTTTTGGAATGATCCATGTCATAATTGTCTGGGTTACATGACGAGGCACAAACGTTTGAAAGTGTGAACGACTGGACTTGGCCATTTCTGTTCTTCATAACCACGTTATTCCGCTTGTTCTTCACCCACACCTGCGGCAGTGTTCTTTCAAATCGGTAATTCTCATCCGTTACTTGATTGGCCAACATGCCCCCATAAATAAGAACCTAATTTGTAAACCACTTGACTCGTTCCTGCATTATTGTTTCGAAAGTTTCCCGTCTATTGTTGCTTGGGCGTTTTGAAGCCTTTCTTGACTGTATTGATTCTGTAGTTGGTTTGTCCACAATCTGAGGTTTTATTATTATTGTTTGACAATTTTTCCATAAGTACACGTAGTAAAGCGA
>STRG.57692.1
GATGAGTCGAGGTGCCACCGTTCGTATGCAATTGGCTCACAAATGTAGCACGATAGATAAAAAATCAAAATCTGAGTTCGTGCATGTTATTTTGCTAATCCGATGAGGTCTATGCGAGTTCAGATATCAGCAACTAGAGATGACATCCCGGTGCTTATTAGCTTACGTTTTTCCTAGAAATGATAACTGACAGCTGAAAGTGGCTTTGTGGGAGTGTGGGCATGTGGTGAACAAACTTGATCGACAGACACAATCTACGCTTAGTAATCGATCTCAGGTTTGCTCATCGGGTATTTTTCTCCCGCTTTTGTGAATTCAGAGAACGAATGCGCCAGACATACACAGTCTTGTTACAGTTCTTAAAGCAATGAAACTTCCCGAGGGGATCAGTAAAAACATTTCGAATGCAAACCTATTTAAAGAATAGAAAGTATCGTTTTGATTATTTTATTGGAATATCTGCCAGTCTCTCACGGAATATTGATACCTCCTGTGATCAGATCAGAGTTCATTATTATTATACTCCGAGCCTAGAGTCATGTATGTCGCGAAAATCACAAATACAAAATGGGATAAGATATCAGAACGCACTGGTTTTGTCTTCTAGCACGACCGTGAACCGTGTACGATGCAAACACTGAGCCCAGTGATTGAGGAATCATTGAGACTAAGCACCGTATATCATGCGAGATTGTATGCAATGAACTCTCACTGAAAATTTCAGGTATTGGTATGAAATCATCACGTTTAGGCTTATACTTACACCACCGGAGGAAAAATACGCATTCTCAGTTGTGGCAGTTTTATTTCGGGTTGATAATATGTCCTCGTTTGAGCTGTTCCATAACATACCGTTGACTGAGCAAACCCCTAAATCACATGTTCCTCTACTTATGCAGATTTATGAAATTTTACACTGGATCAAAGTCGGATACTATGCTAAAATATCACAGAACGGTGAAAACCAGGATGAGGAGAGAAACTCGTTCAAAAGTACTGGGTAAGAAATCGTTTTCCCATTATTGATCATGATGGGAACAACGCATCAGCGAATTTGAGCTTAGGTGTGAGATGTTAGAGTTCAAAGGCTAATTTCTAGACCGGGCACTTGAGTTGAACGGTAGTTGAAACATGTGTCACAAATGCTCACTGATAGATTCCCTCACCGAAGCAGGTGGCGGTCGGGGGATAGGTTGAGATGGACACACCATGATATGGCAAACGGGTATGAGAAACTTGGCCCTTCTTCTCAGTCGCATAGGACTTGTCCGGCCTCGTAGTTGAGGAGATTTGTCTACCGGATGTTCTGCAACACTAAGGGGCATGGCCGGGTGTTGCGGTCAGTGACGTGCTTACATTCAAATTCTCTCTCTCTCTCTCTCTCTCTCTCTCTCTCTCTCTCTCTCTCTCTCTCCCTCTCTCTCCCTCTCTCTGTATACATGGTTTTGCTTACCCTTTTCTTTTCTGTTTAAATACTCTTCACGCTTCAATTTGATGCTGCTGCGAGACCACAACGAAAGCTAGAGAACAGAGGTGTGAAATCACTGAATTAGCTAACTTAACTGACTTCTCTTTTGACCATCCTTTGCGTTGCCTATATCATTGTACAGGTGTAATCATGAATGGTTGGAAAAACAGTGTGTGCATTTCTGTTTTAACTTTTGTCAGAATAGGGAACTCGGGAATATAGATTTGCACAACCTATCCTGAACCATGCAATTGCAAATGTACGCGTGCATGTTGCAATCAGTGATTGGAATGAATGAAAGGTGGTAGGAGCGAACCAAATTGGGACGGGGACTAAATGTTAGGTTACCAAGGTAGGGTCAAACTGATAAACTATTTCAGCTGTTTTCACATTTCAGGTCCATAAGTAAGAAGGGCTAGAACCTCAGGGTATCTAATCAATCTCATGTTTGGGGTGTTGTATATGACTTTAAAAGAATTACCTCGAAAACAACAGTGTTTTTGCTCAATCAGATTTTGCGTTATTGATTACCAGCTTATTTCTTGTTTGATTGATGACGCCATCACTGTGGACTGACGATACATCATATTTTGAAGACACCAGAATATTTCTATTTATTCGGTGCAATTGTCTTCCTGTTTGCCTGTGTAGACGGCTGAGCCTCCACACGTGAATTGGAAGCTGTTTAATTTGGCACGGGGAGACAGCGACTCTTTCATCGGCAGTGTTGGTATCCTTGTGGTTGTGAAGACGATGACCGGATTGACTGCATACTGGTCGCATCAACCTTGCGCAAGCAGACGGAAAACTGGAAGAATTTGGAAGACGGTGCAACAATCGAAGAAGAGTGAATCGTAATGTGTTGATATTTGTACTATTACATCAATAATAGTATGCCACATTTTTCAGGACGAAACGGAGATTGACTAATGAGAAGACAGTGTGGAGGTGACTGTATATTTTCCTGTTTACTGAATGATTCGTTTGTACCTCTTTTTTGTAAGGAGACTATAAAAAACCCTATTGCATATTATCAAACTGCGCGTTCGTATGACAGTACAAGGTCTTGTTGGCTGCCTTTGTGTTTTGTTCTCGAGAGTGTTAGCAT
>STRG.1460.1
NNNNGAATTTGCAGGAATGGGGAGCTGCAGGAACTCAGCCACTCATACTTATCCTTGTCGATTTTAGTACACTTTAGGTGAATCCACCCCTCGCAAAAATCACACATCAGGGCTTTGACCCGAGGGCCGATATTTTTCTTGCACACCAAACACGCACATTGATCCTCAGAGGTAACTGAACTCATAATGTTTATAAATCCGCTGAGAAGCCACAAATATCACAGGACAATATATATCCACGAGGCACAGCGGTAGACACCCGGTGTCAAACTATGACTTTTAATGCATTTTTTTGTTATGGACGAATACAAGTTAATACCCAAGTAGCACGTTGCCCTAACCTTTAGAACAAACCTGGGTCATCCCCCGAGGTCTCCTCAAGAAGGAATTTGGCTGAGTTAGGCCGCATATGGAGTACTACGTGCAAGCCTGGGCACCGTACTACCAGAAGGATATAGACTGTCTGGAAAAAGTGCAAGGGCTAACCACTAAAATGGTGGCTGGGCAAGGGGGGTTTAGCTACACAGAGCGTCTCCGTGTCCTAGACCTGTTCTCGATGGAAAGACGGCGCATTCGCGGGGATTTGATAGAAACCTTCAAGGTAATGAAGGGACTGTCAGGAATAAGCCGAGAAGACATTTTCTCTCTGATCCCCGAGAGAGGCACAAGGGGCATAGCCTTAGATTACAAAGGAAGCATTCGAGGCTCCTAATTAGGGCGAAGTACTTCTCGAATAGAGTGGTACCCTATTGGAATAAGCTCCCGGAGGTCATAAATACCACAACAGTGAGGGCTTTTAAGAAAACAGTAGACCTATGTTGGGTGGCAGTATACCCCGAGTTATGCTAAGCAGCTTTTAGGGTCAGACGCAATTTACTTATTGTTTCCACCTTACTCTGCCAGGGCTGGTACTGCACAAAATTTCTGCCTTTCAGTGTTGGGAGCTACGCAAAAGCGCCGACAACACAACTATCTGGAAACACGATTGGCTCTAGCCACATCAAGTCCTGTGAAAATTGAACTGAACTGAACTATGCCTGGCTGTGCTGTGTTCGCTATGGTTAGCGCTTCGCCCCTTCAGCTTTTGGTGCTGTTGATCTGTGCTGGCTGTAAGGTATCAGTGACATATCAGACTATCATTTACTAATTAGTAAGTGGTAAGCTGAATAGTAAGAACCGCAGTATTGTGCTATAATTGTACCTATGACATAATGGGGTGTATTTTGTCGATGAAGTAAATTTCACGTAGCTGTAGATGATACCCCGGGTAGTGTTGTGAAATCCATAAAGCTTCGATGTGTTCGTATTGAATGCCCTGATATCGTATGACATCTGCAGTATGGTTTCCAATCATGTTATGTTGCCGTTCCACTACTTTTACAATTAGTATTGTTTTATGTAAGTGTTTCCTTATTTGTCTCGCTAGTACTAATGTCTTGATACCTATATTACATACCTTTATAAAGTGAAACTCCTCTTTTTAAAGCAGATGTCCTAAGTTTCTGTCGATGTACTTGGTCGTCATGTTTGATACTGATGACTTGGTAGTCATTGTTCACGGTAATTGGCTTACTGATGGAAACCAACTGTTTTGGCCAAAGTCCTCAACTTTTCAGGTTTACCAACGCATGTTGTTGAAGGGTGGATGTTTGCCGGAAAGGGTATCGGCACACGGGTTTCATGAGATCTATCACACGGATAATCTCAAAGACGCAATGAAATTAGACAGGAGTTTCCTTTCTGAATCTGGAATGTCAGCGTCAACGGATGATACCTTACCCATGACACCATTTTCACAGCCATACACCGTTCGCCACTACTTTGAACGTATGCTGTCAAACCTAAGTGGCATTCGCAACGACATGGCGCTGATGATCGCTAAACTGGATAGCATTATTTGTCGTCTGGATGCGACAAATACCACGGCCTATGAGCCTCCGCAGGCAAACAATATCAACGATGAATGTATTGTTGGCACAAGGAGCCTGAATTGTACGTAATGGAAAATCCACTTGCATTTTCCACATCGAAAAGTGTTCTTCATCGAAAAGACTGGCAACTGGATGGAGCAAACATGAAGACTCAAAACCATCCTGACCAGTGACTCCCTCATTTCAAGGACCATGGACATCTTTCTGCATTTTGATTGGTTGTTGGGCCTTTTGTAACTCTATATATATGACTGTGAACAAAAAAAGCCATATTGAATCTGCACGAATGCACGTTGTTGCTTCCCGTGACGGTGTTTTGGATTTGTGTGTGAATACTGTTCCAAATGAATGCATATGTGATCGTTCCCATTTGACGTGTTTTGATACAGTCACAGTAGTTCAATCTAATCATGGACGGGGGAATTAGTGAGTATCAGCTTGACGTCAAATGAGACCGAATGTTTTCCTTTTACCTGGTGGTTTTATGATTTTGAGTGTTCTTCATAGTTTAGTAAGCCATTTATTTTATGACAGGTTCAAGTGCCTTGACAATCCACTCCGCCATTTTGTTGTGAAAATCAACCGTGCAATATTTTAATACTAGTTTCCCGAGTAAAAACCCGATTCTGTCAAGCAGGAAGTGCGAACCTCGTTATGTCCACACTTCTTTCAGCTTCATCCTCGAAAATCAACGGACATTGACACATTGTCCTCTTTTGGAGCGGTTCTTCGTTCTCGATTTACAGTTGAGCAACATACATGTCTAAAAGACTTCCAAAAATACACCGACTGCCAAAGTTGATATACATTCCTGCCGGAATTGTTTGCTTCTGCACAGGTGCTTATCTATGGAAAAGTCGTTATCAGAACAAAAGAAACCTGCCCAAAATAAAGGACCCAGAGTTCACCGGATTGAGATTCATTCAAACACAGGCACCAGGGTCTTTGGAAAACGATTCTCCGAAATGGTATCTAACGGAAGATGTGCTGAAAGCTGCAGAGGAAGCTCGAATTCATCTCACTGAACATCTGCATCCTAATGATATATTTGTTGCCAGCTTCCCTAAGTCAGGGACTACTTGGATTTCTGAAGTGGTATATCTGTTGGTCACTAAACTGAATTACGAGGACGCTCTTCGTCGCAACTTGGAAGAACGGGTTCCTTTCATGGAGTATGTTTGGCCAGGTGTCAAGACCATTGCGAAAAGTGCACCTCCGCGGATCATAAAAACACATTTGCCGTTTTCTTTTCTACCTGAAGAGGTTCAAAATGGAAATGTAGCGCGAACTATCTACATTGTGCGTGACCCACGGGATGTGGTTGTTTCGTTCTATCACTTTCTCCGTTGTTTCACACCTGCTGGATATAAGAATAAAGAAAAAGTGACCGGTTTCGTACACCGGTTCATGGAGGATCGCCTTATTTATTGTCCATGGGATAAACATGTTCAAAGCTATCTCTATCCAGCAACCGATTTGACGGTGTCAGGAATGAAAGAAAAGAGCGTGTCGTTTAGACCAAAGGTGTTACTTATTCGCTATGAAGCGTTAAAAGCGGATCCAACTGCCGTTGTACGTCAGATCGAATCTTTCATTCTGAACACTTGGACAGACGGTATTGGAGCGAACAAGAAACCAGCTCGTCTGACTGATGCACAGTTGAAAGCTCTAGTGGAACACTGTTCGTTTTCTCAAATGGCAAAAAATCCCATGACAAATTTTACCTGGTTTAAAGAAAATGGACTGTGGTCTTGTGATGAGTCGACAGGATTTATGCGCCGTGGAATAGTGGGTGATCATAAATCGCTACTTTCGGAAGACGAGGCAGATTCACTCGTGTCGAAAGCTAAGAAATCGGGTTTGGAGTGGACACTGCGCGAAATTTCATAGCATTTCTGTCATCAGCGTCTTCATTATCCGTGATACATTTTTGATACAGAACATAAATTCCCGGTAACTTTGAAACGACCTAAAAATTCCACGTTAGTTCCTCTGATCATTCTTATTTTACTACCAATAAACGCTTCGACTTGA
>STRG.57265.1
TAGAAGCCAAACGCGCCTTCCGTATACGTGACCACACTCCATCCGATATCCGACCACCAGGCATTTACGGAGCCGTCTGTAAACACTCTATAAGCAATAGAGCTGAAAGTATTCTTCTGTCTTGTATCGTCTGGTTAAGGATATGCGTTTGGTTTTGTTGGAGTTCGTCTTCTCTGACGAGCTAGCGGTCGGGCTAGCCTTGTCGAATTGTGCGCTCCGTTCTCGTTTTCGGTCGCGAGTCCTACTTCTGTGCCAATATGAGTCTAGGGAGACCCAACCAAATACTATTGTGGGTGTATGACATCAGTGATCAAGCGCGTCCCACCCCTGCGAGGACGAAGGTGTCTTGTGTCTTCAGTGTTGTGTTCAATTGTGTCTTGTGCCTTGTCTTATCTGTGTGGCACAACATAGCCAAACCTGATTCGTGCTATCCAGTCTCGTTGGATTGAGACTTCAGTGTAATACTTTCGTGTGATTTGACAACACAACATTACAGACGACAGGGTTTTGCAAATAATAGCATTATTCGATCCGGGCTTTAGTCTCAATTCAGACTCGTGGGGACTTTGACAGCTCGCCCGGCGAACATGGGCCCAACTCTGACCACAATAGATCATGATCGGGATATGGTACTGCGAAGCATGACGGATTTTACTCATGACCCCCAGTCTGGCGTCACATTTGATTCCTGGTTCAAACGCCACGAGAGCATCTTCCCCGTGGGTCCCGCGACCAAAGATGAGTAGACGAAGGTCCGTCTTTGCTGCGGAATTTGGGACCCGCAGAACACGCCGATCACACCAAATACATTCTACTTGGAGTCTCCCGTGACGATTCATTTGACGACACCATTCGAACTCTTGAAAAAGTTTTCGGGGAGACCTCGTCATTGTTTAATGCGCGATATCAATGCCTCAAGTTGGCCAAGCCAGACGCGGACAACCTCATAGCATACGCTTGCGTGGTAAATCGTGAATGCGGCTACTGCAAATTGGGGTCCTTGACTGAATATCAATTCCGCTGCTTGATTTTCATTTGCGGTCTACAATCACCCATTCAGTCAAACCTACATACCCGATCGCTGATTAAGATTAACCGGGAGCCTGATACAGTTCTACGACAATTGGTTAATGAATATGAACGTTCGATTATTCTGAAACACGACTCTGCAGTGATCCAACAGTTTGACCTTTCGTCCCATGCAGCCAACAAGCTCACGACACAAACAATTTCAAGTCAAATGGAATCCGATCAGTTCTCTAAATCCAAGTCCGAACAAACAGCTTAGCACTTCCATCGTTACTGCCCATTCAAACAACACCATTGTGCACGTCGCTGCGCCTTCGGTCATACAGATGGATACTGCTAATCGACATCCGTCTTGGAAAATCCTATACCCACTTTCGAACCCAAAATCAAAACCGACCAATCATCCGTTAACAGTTGGTTACCGCATCTGACATTTCCATTGCCTCACAGTAGCCCTGGAATGACATTGGTAGTCCAGATATTCAACCAACTCCACTGACTGCAATTAGTGCTTGTGGTGGCACACTTAAACCATCCGGTCACCCTCGTTGTTCCGTTACCTTCGGGGAAAACCCATCAAAACGACGTGTTGTATCACCCCTGCTGACTGTCTTGATGAACTGAGTCTTAATAATGTGATCAGCAGTGCATTTTGTCGTCGCGTAAAAACACTGTCCGAAACTTTGTCTCTTGCGGCCCACATCATCAAACGTTTTCTCTCGTCCTCGGTGAATAATTTGGTTGATCAGAAGCTTAGACGTCTTGAAGACTTGGGAAACCTAACTCCCGTGACATTCTCCGAGTGGTCGGAACCCACCGTGATTGTGAAGAAACCCAACGGTACTATCAGGCTTTGTGCTTATTTTTCAGCAGGCCTGAATGTGGCGCTAGAACTCGGTTGTCACCCACGGCTATTGGCACAAAAAATATCCACAACCCCCAACGGTGGTACAAAAGCGCCGTCCAGATTGCTTCTTCCTTGATTGCAGTAACCTCTCTGCAAGGAACATTTTTACTGTGCCAGAAAAGTTTCCCCATAGAAAACCTCCTAGGATGTAATAACCACCCCTCACCGGAACCGAACGAGAAACATGTACTGGC
>STRG.64441.1
GGCAGAAGTTTAATATGTGCAGGGAGTGGAACATTCAGATCAGCCCGTGTTTCGTGTATATTTAAAGCGTTATAATCGATACTTGCGCTCGAGAACTATAACTATAGCAACGAACGTGATAATGGCTCCGAATCGAACTAAGCGCACTGAGGGAATGAGAACACTGGTTTAACTGGAGCTCAACTTGAAATTATACTCTGTAAAATCGTTACGTACAAGCATTCGAGGATGTAATAAAACAACACAAAGGAATGCCAATAACAGTCATCACATCTGCTACAGCTTAAATGAAGTTCCGGCATTCTGTAATTCAGCAATCCTTTACGGAGCAATCTTTCAGATCCTAAAACTTGCACTTCTGGGTTGGTATCAGATGCACTCGAAAAGTTCTCTTCTGGAATAGACTCAGAACCGTCGGAATTAGGACTTTCAGAAGCACCATCAGAAGTGAGCATGTTAAAAGCAATTTGGTCTGCATGCCTGCGATGTAAAGAACCGTCATCCAAATCAAGAGTCTTACACAATCTTTTACCCATTTGATTCGGAACAATACCGCGAGGTGGCCTAGGTTCATTTACTTGATCACAAGTGATTTTAGCTGATTCCAAAGTGAGCAAATTTGTACGCAATACTCTATTCCTAAACAGTTCGGCTGGACTCTCTTCGGTCGTCAAATGGGTGGAGTTACGGTGCTGCATTAGAAAACTGTCAACACTCCTGTCTAGTTCATCGAACGTACTGACACGCACAGATGCATCCGCACTCTTCGACGTATGAACAAAGTTTTCAGCCGCACCATGGGATTGTGGGTGTCAAGGTGGAAGTAACATATGGTGAAACCCAGCGATTCCAACCAGTTAGTCACCTTCTTCCATTGTCGGCAACCAACGCACACGGGACACTTTCTCGATTGAATGTTTTACGTAGGGCTGTAATCGTGATATAGCATTAAAAGAGGGGTAGTGAAATACACCTTCGGCCAACAGGAGTGGGAATCAATAACAACAAGAGCATAATACCTGTTTAAAAATGGACCACATTAATCAGCGGGAACAAGTTGCCAGAGTTCTGCGGAAATAGACCACGGCATCCATTTCCACGGTTGCGTGTGAAGTTTATGTAGACAGTCACGATAGGCTTTAGCAACACGGCACAAATCGTCGATCAATTCTGGCCACCAACAGTTGAGACGGGCAAGAGATTTTACTTTTTGCAATACCTAGGTGTCCGGAATACAAATCTTGCAAAACTGCAGCCAGTAACGGAGGAGGTACAGTGATTCTGTCGTTACAGCACAAGATGCCATCAAAAATGACCGAAACTACTTCGCTTCGTTCATAGAATTCAGGAAATCGACGCCGAATATCTGCTCACCGTCCATGTCGAACACATGATAGCATGGTAGTACTTCTTTGTTTTATGAGTTAGATCTGGCCGACTGACAGTTGGTGGCTGTGTAAGCAAACTGTCAGCAGTAGAAGTTTCCTTAGAAGTGGCGTAGCGAGATAAGTAGTCGGCATGTGGAATTAACTGTTCTTTGCAGTGCTGAATGTCATAAGCGTATACCGATAGAGCAATACTACAGCGCTGAACCATGGCTGCTGACGATTTAGCCAACGACCGATGTAGATTATGGATAAGCTTCAGTGCTTTGTGATCAGTGGCAATGGTAAATTGAGTGCCAAACAAGTTATTTGTGTAGACGGGTAACGGCTCAATGAACAGCCAATGCCCCACGTTGCGTTTGGGAATATCCGCGTTTAGTGGGACTGAGTCGCCGAGAAATGCACAAAGGTGGATGACCCTCTTGTTCTAGCACGACACCGATACCGGCCAGAGACGCGTCCGTAATAACAGTCGAAGATGCACTAGAGGAAACTTACAAAGTAGAGCATTAGTTTACAAAAACGGTGATAAACCACGTGAGCATTGTTCATGTACTGAAGACCACCGGACCGTCTGTTGTGAGAGGTCGAATAAGGGTGCAGTTTTATTGGCAAAATTGTGAATGAATCTCGATTAGTACTGAAGAGAACCCATCAGAGAACGTAATTCAACAAATGGTTCGGCAGAGGAGACAGTGAATGATAGGGCAAAACGGTTGGGGTTAGGGCGAAAACCATGAGCATTAACCAAATAACGCAAACAATTGAACTCAGAAATGGAGAAAACACACTTACCAGGGTTGATGGCTACATGATGTTTTAGGAATCTATGCAGCAGTAAACGAAAACGGTCATCATGCACATCTTTGATGAGTGCGTTTTCAATAATGTCATCTTGGTGAGCACAAACACCTTCTAGATCAGAAATCGAATAATCGATGGTGCCTTGGGGAAAAGCAGGAGATACGCTAAGACCGAAAGGCAGAAAATGATAATGATACAAACCAGACGACGTAATAATGGTGGTTAGATTTTTTGATTCCTTGAGCCTTTCTATCCCAGAGATAGACCCCAAGAACTCAGTCGGCAAGAGAAAAGATCGGTAGAGTTTGAGGCGTGTTGTCAGTCCAATTGAACTGACAGATCTAAGGGGGCTAGCTAGCTAGAGTCAAACCAGTGAGTCGGTGATAAGCTACGATTCTAAATCGAGCGGAACGAGCTGTGGCCATGAGCCATAGCCGGAAACCCTCAGGTTCACTCAAACAAACACCACTCAAACAGTCAGTCCCTTACTTTGGGTGGATGTTATTGTTGTTGTGAATGTGTTTTGAGTCACTGATCAGTCTTTGTTCACCCTTGATGTGTGCTACAGCGTGACTAATGTAAGTCACCCAAGCAAGTTTGGCATTCCGTGAAGAGGCTGCTTGTGACTTGCTTGTGCTGGTGAATGATTTGCGCTTGATTCTGAACCGCTTCTACAATCAGGTAATCTAGTGATCCTAGTCGTGGAACGGTCGCAAATGCTAGTGGCCACTGATTACCCAGTGCTGAGTCTAGAAGAGCTCCTGGGGGGCAACCAAATTTCAAGTGCGATCAAGACTCACTGGCTCGAAGAAATTATATAAGGATTTTGATTTTCAATGTCTCCAATGGGCAACCACAAGCCCACGGGACTATTTGTCAAGTGGAATCTGTGAAAATGCATCTTTGAGGGCAATTTTAGGAAAATACTTGGAACCGTGAGGTTGATGGAAAACGTCCTCAGGTTCAAGGGTGGCACAACCGGACTGTTTCAGCAACTTGTTCAGGGTAATGCGGTGATTACCACAGATTCTGAGAGTTTTACCATCGCTTTTTAACGGAGTCATAGTCGGGGTGGCCCATGCTAAATAACTCACCGGTGTCAATACTCCTTTACAAAATAATTGTTTAATACCTTCTTCATGGGCTCACGAAGTCCGAGAGGAATAATGCGGTGTTTCGTAAAAATAGGAGAGCCGGTAACCTCGAGATGGACAGGATCTATCTTGATACCACCAGAAACTTTAGAACAATGAAGAACTAAACGTCGAATACGGGACTTTTGAGAATGGGGTAGGAACTTAAATCAAACACATATACGATTCATACGGCTTAAACTAATGATGGGAATTTCCATGTCAATTATACGAGAGGACACTTGTAGTCAATGGAATGTTCATCGGTAGGAAACAAATTACATGAACCAAGCACATGTTACGGATGACCAGTAACATCTTTAACTGAAGTGGATGTGAGTTTGAGTTTTATATGAGGAATAATTTTCTGAAAAACCTGTCGACGTCTGTAATGAATGAAGGTCAAAATGAATTAATAACAACAACCGAACGGGTAAAGTGATGAGAGGTATCGAACTAACAGGAAATAGGACCAGAGGTTGAAATTTTGAGGGTATATGACAATTTCCGGATGGACTCGCAGTAATACACGTCTTTTTACTTCTACGTACGAAATGAATTAGGACTACCTTACCACAACTGTGGCACTTCGCTTTACGAAATCTACAGTTAAATGGGGAATGTTTGTGACCATGGGAATTGCGAATATTTCACTGCTTGTTTGATTGAACTTGTCGAGCTTGAGAACTTTGACGGAATTAACTGCGTGGAGGGATGCACTTCGGTGGTCTGGATAGTGGATTGGGGGAGAACTTCGGATTTTTCGTGATCAACATAACTGGAGTCTCGTTATTAACAGCACCGCGTACTTCTTGATGTTACTCACACAGAAGTTCGATGGATTGGAAAGTGCTTTCATGGAGAAGGAGAAGTCTTTTATCGCAGCTCGGGACAGTTGATGCCAGCAATTAATCAGTCTCGGAGATGCACCTCGAGCTTACCACCAGAATTGCATTCCGTGGCCTGTGCTTGCGATTGCAACACAAAACCAAGTACCGAATAATTAGCACCTCGCTTCAGTGAGTGGAAGTTGACCCTTTCAGCAGCATGGAAGTCAACCACTTGAAAATACTACAAAAGAAACGCCTTCAATGACTCGTTAAGCAAAGACACTGGGGAACTCCAGAAAACCTGACTCTTGATGAGGAAATATGCATCCTTTCCGAGGACAGTCAAGAAAAGCGCAGCATCTTTCTCGGAATCCAGGGATTTGCTAGTCAACCATCATACTTCAAAGTTCTCCACGCAATCCTTAACCCCTCGGGCAATGCTGTGAACATTCAAAGCCTCCAAATTAAAGACATACGGTGGGGAATGACCGCGACGCCAGATGTTATAATCCGTACATGCGCTCGAGAACTAGTGCTATCTCAATGAACGTTGTAAAAGCTCCGAAGGAATGAAAACATCGGTTGAACTGAATAGTACTAGAACACACGAGCCTGAATGTAGCCCGGCTAACTCTACGGTGCAGTATTTCAGGAAACGGTTGGAACAGTTGAATTAGAGTCCGTAGAAAATCAGAGTGATGTCGAATGTTATTGTGTGACCTTTGTTAGAGTGTGCTCTACAAGGGTATGCAAGCGTTGTGGTCAAGGTTGTGAAACAATCAGACTACTGCGAGAAGGCAGAGTTCGGCTGTGTAAAGATTTATCTGAAAAATGTGGCAAGCATTTATTGATGTGAAAATACAAATGTAAACACTCTGCAATCCAGTCTTCCTTTATTATAGCACTGTCTTCCAGGCTGGTGGTTTCTCTAACTTCTTCCATTTTTCCGTCTGCTTTTGCAAGACTGATGCGACCAGCTGAAAAGGAAGATAAAACTTATAGTGATCAGCTGATTACGCCTTTTCTATCACTTGTTTGACGGTACGTTTCCCTCAAGCG
>STRG.69715.2
GTTTCGTATGCAGGCTGTCCGATCAATTAATCAGTAATCTAGCCCATTGAAACGGGATTTCATGACCCCCAATACAACTTAGGAAACTACTTGGGGTTTCTTCGGCTCGGCTACAAACTTCACTGGTAATTCGGTCGACGACTAATCACCGATGGAATAACATGAGAAAATATAGTAAAATAGAAAAGAACTCATAGTTGAAATGTCATTTTTTCCTCATGACTCGATCACATCTCTCTGATAAGCTGTTTTGCCAATTTGTGCTTCGGTGAACTGGTCAGCTGAATTTTCGAAAGTTCGATGTGTTTGCCGGTTGAAGTGAGTTATCTGACCATGTGCGCTGAAAGCTGCCGAATGAGGGGTTACACAGTTGTTCGTTAGGCCTTTTATTTTTATTATTTCCAAATTGGTTACAAAAGTAACATCGGTGAATACAAGGACGCCACTCCTCACGGAGACCGAATGTATTATTCACCTAAGTTTTCAAGTAGGTGAGTTTCGTAGATCTATTCCGAGAGGCTGAATCAGCCACTCGCGGACGGTTTCACCAATTGTAGCCATATGCTGAGTGCTCTTTTTTGTGCCAGCTACCCGCTTCATCAAACAGTTCACACAAATGAAATCTGTTTTGGGGCATATTTATTACGTGTACTAACTGCTGCAGCATATTTTTGTTGTTTTATTCGCTGGGACTTTTTTCATCTGATTTCCAGCCTAACGGAAAAGGAAATATTTGGCACTTCTTTTAAAGAAGATCACCTTGGGTCAGGCAACTACCGAACGGTTGTTTTCATTTCACTGCTTTTCGATTTGCTATGCTCACCCTAAGTAGTGTTTCGGCGGTGTTTCAATATGAGAGATTGCGAGACTGCACCCCATCAGGACGGGACTGTATCTTGACGTGGTGTGATAGCTTGGGTGCTGTATGACAAAAAGAGCTACGCAGGATGTCTTCCTTAAGCCGGAGATGCAATCATGCCTGAATGGTCAATGGGCAGAGACCAGACGAAGTCCAGTCTCTTGGTACTCCAGGTTGGGGGTCGATCTGAGCTCACAATTCAGTCGGTAAAATCAGTGGAAGAATAACTGATCCAAGTAAATCGGCTTCCGCTCAGCCACCCCACTGCCTTGCAGACAGGTTCTTGCTAGAACTACGGGCTTTGGTTGAGAACGCTAACCGTGAACTGGACGAATATGAAGAATTCCATACTGCATCGGTCGTCGCGTAGGATAATCAGGACCGTGCTGCCCATTGCATGGAGCGGGGTGGGTAGTGATAAGTGGGCTACTGATCAGAATCCCCTCTGTTTTATTCCACCCTTGTCTTCAGTCCCCAGTCACGCCTCTTTGTCCCCTCTACTTACCCATAGTTCTGCCTCTGATAACACGGTCGATACTCGCAGCGGTTCATTGTCTAATAATGGTGTATATAATCTAGTTTCATAGCTCAAATTTTCTGAAACCACGCAAGCCTCCATATCGGCTTCTTTAACATGCGTACACTCATGCAGGCCCGTCCGCATGCGTGTCCAGCGCTCACAGTAGATCCTCTGAAGATTGATATCTGCTGTGAGTCAAACGCGCATCCTGGATTCGAGCCGTGTGATTCAACTAACTGCTCTTTGTATCTCATCGCGGTATTCCCGGCGCACTTCAGGAGACGAAGCAATTGGAGTTGTGGGTCAATGTGGTGTAGGAATGGTTTTGACTGGCAACACTGTCATTTTAAACTTGATCCCAGTTAGTAGTCGTTTGTGTGTTATAAGACTTCAGGGGTCAGTTGGCGTTCGAAAGGATAGCTGTGTTGAGCGCAGTTTGTGATCTCGGATACGCTCCAACAGACTGCAGTTCTGATAAGCAAAAGTATGAGTTCGACGATGAACTCACCGCTCACTCTGTCAACGTAGCTATCAGGTGATTTCACTGCACAAGTTGGCAAACTTGGTGCGCCAGATGCAGACCTGGTTGGTCGTTGGGTTTTATTCTCTCAACACACATTACGGGGACAGGCGTTTTCAGATTTGTGCAGGCATTCGGTTATTTCTGTTTGATACAAATTCCGATACAATTCGTGTCGCTCCAACGCTACAGCAAGTCTGAGCTAAATCGATGGTATCGCAGTAAGCTACTGGCGGCGCAGTTCTGTTCAGAACTGTAGATCCCACTGGTCCACGTACGTAGAGTTGGACCGTGCATTAGTTTTAATGCGGTTATCGCTGCCGCTCTATAGTCATCGACGCGAACCCGGGTAACCGTATAACGTTTGTCCGATTCGGAAGTTCGCACTAGTTATGAACAAAAATTAGCACATGAGCTGAGATCTACGACGAACAACAATGTAGATGAGCATTGGGCTCAGATCCAGCAGGCAGCCCGTTTCGCGTATCGCCCTGGATCCAGAGTCTATTAGAGGTACTGGATTTCCAAAAAGTCCCTGAGTCTGATGGATCAAAAGCTTCAGCCCACGAACAGTATGGAGATAAATAAGATGTGCAGAACTCCACAGAAGCAGGTTACGAAATGCCTTAAGAAGGATTGCAAAAATTGGTGGGTGAAAATAGCCGAAGTAATGGAAAGAACTGGTGCTTTAGGTAACAGTCAAAGACTGCTCGAACGTATTCGCGACACCGATGATCGGCCACCTCTGGTTGGTGAAGCTATATGCGACAGAATTAAAAGGCCATTCATGGCACAGAGCAAAGGATTGACTTTTGGTCAAATACTTCAAGGAGCAGTTTAGCTGGTCTCGCGCTTATGTATTTACTCCTGTGTCAACAACTGCGGTTCGTTGGGGACTATCACTTGGACCCTCATCGGAATAGGAAGTGTAGTCATGTGCTCGATTACTGAAGCGAGGGAAGCGGCCCATCCAGACGAACTTCCTCCAATTCTTTTCAAAGTTTCCGGAATATGCACATTTTGACATCAGAACACGTTTTCAGAGACAAACAATTGTTTTCAATGATTCATTCTCAAGTCTTTACAAATCATATAGGAGATGGTTGTGCTGAAATGGTCAAGGGTCATTCGGATTGGACGTAGTTTGTGGGGGAGACGGGTTGGGGTTAGATCGACGTGTCGATCTGCACGACTAGGTCGTGACGGTCACATGGTTCGGAGCTGAGTGACTGGGGTGGGGGTGGTCCACTTGCGGCCAGGGTGGAGGTGCATTGATCAAACCACCTGCCGCTTTGCTCCTTGACGTTTGAAACGAGGAACTTATTCCGTTATTATGGGTTGAGTCATTTATTAAACCCTTTTTCAAGAAGGGAGTATGCAATGACCGTAGTAACCATCGTGAGCTTAGCTTAATTTCAGATAAACTCGACGTTGCTGCGCCGGCTCGCGAGAGTACCGTCCGCAAACAGCAGGCCGGAGTCCGCTCGGGTCGAGGATGCATCGACCAGAATTTTGCTCTTCGTCAAGTACCGTCGATCAACAATCATGTTTTTCTCGACTTAGAAGATGTCTAAGATTCAGTGTTGTTCACCAAAATGGTATGCCACAGAGGTTCGTGAATCCTCTGAGGCCATTGTACTTTAATGCTTCTGGCCGTGTCAGGGTTTACGATGAACCATTCAGTCCATTCGAAACGACCAGCGCTGTTCGACAAGGATATTCAATTTTGCCATTCCTGTTTCACTTCGTCATGGATGAGGTAATGGAGAATGCCTTGCGAGATCTTCGGGATCTGGGCGTCAAACTAGGAAATAGTGAGAAGCTGTGTGACGTAGATTAAGCTGACTCTGTCTGTTTGTTCGAATACACGGAACACGTTGCGCGTGCACTGGATAGACTCTCTAGAGCTGTAGCTTTATTCGGCATTCGGTTTGCACTTTCAAAAGGTAAAGTGACGTTGCAAGACTGGACGTCATAAGCTCCGAGCTTGATACTCGATGGGGAAGTGCTAGTAATTGTAGACCGCTCAGTTACCTCGACTGCAGCGTGACAACGGATGGGAGCACGGTAGTAGAAGTGAGGAGCCGTATATCCAAGGATCAAGCGGCGTACGCTGGACTGAATTACTTGTGGCGCTGACCTGATAATTCACTGAAGCTGAAAGGTCGTGTACTGTGCCGCGGTGCGCCCAGTTTTGCTGCATAGTTCGGAGATTTGGGGTCTGCGTGCGGAATATGTCCGTCGCTTTGAGGTTTTCGATTGACGATATTTACGCAGTATCGCTGAAATGGGATAAAATGACCGGGTGAGCAATAGTGAGGTCGAAAATACAGTATTAGGTTCCAGTTCAGAGAATGTTCTGTTACTGCGTATCCGGCTTAGTAAACTTCGTTGGTTAGGACACGTGTTGCATATGGCAAACCTCTACCGGTGGGGAAATTACAGTTTGCTTCTTGGTTTCTCTTTCCAACCGAGATTTATCGATATTTCTTCCGTTAATGATCTTCCCTGTCTACAGTTGCATTGAACTTGACCTGATCGGAAAAGTTCATCAATTGGTCTGCGTAGTTCCCAAGCTGAAAGCTGTGATTTATTTCTAATTTATAATCTATGACACTCAAACGCATCGCCCAATGGAAAAAAGAGATCCGCGTCCTTGATGGTGGTTTTGGTAGTGAATGTGAAAAACGGTCGCGATTACCAATTGACGGACACAAGGCGTGGAGTTCTCGATTGTTAAAAGAAGATCCTAATTTGGTGTGTGAAATTCACAAAAGGCCTCACCGCGTACACTATCCGAAGCACTGGATATCAGCATAGCTGAGGCGAAAGAATTGATGCGACATGCTGTACGTTTGGCTCGACGTGCTGTTGACGCGGTGATAGAGGAGGAGAGTCTGGCCGCTTCCCCATATGGTCGTAAACTTCCCATCCTTATTGCCGGCTCCTTGGGCTCGTACGGGGCGTGTTTGGCCGATGGATCCGAGTATTCCGGAGATTACAGCAAAAATATGACATTCTCAGACTTGGTCGAATTCCATCAGACTCGTGCGGAGTTGTTGCTGGAGGCCGGTGTGGACTTGTTGGCCTGGGAAACAATTCCGCTACGGTGTGAAGTGTCCGCCATCTGTGAGGTTATGCGTCGTCTACCGAACGCGGTTGGTTGGATCTCGATTATATCAATGGATGGACAGACATCAGCTGCTGGTGATCCATTGCACGAGATTGCATTGGAAGTAGATAAATGTGATCGGGTATTTATTTATCTTTTCTGTGTTCTGAGATGATAATCTTTAAAGTATATTTGGTTTCAATCCCAGATACTACTTAAACGCACTGAAGAGTTTTGATTCTGAAGAGTCTGGTCCATTTTGCTTTTGCTGTACGCATTTGTTTTGGGAAAACGGTGCCTATTAGAGTTCAGTCTTCACGAGCTGTGGCTTGATAGTGAGAATAGTGCTGTTCGGTTGTCAGTTGCCCGGGACATTTATCGTTGTTCCTGGTTTCACTGCATACGATAGAATATCTGGCACCCCTCGGCATATCGTTAGTTACCACATTCAACGGGTTATGAACAAAAAAAGGATTTGCAGTTTAAAGCGAAACGGTATCGTTAAGGAATCAGCATGTAGCGTAACGGCTACACGTTCGATCATCGAATCTTCAGATTTTCCTACCGTTTAGTAGCCTATGGTGATTGTTTAGTAGCCACTGTCTGTTCTTTAGCGACCACAGCCTAGGGTACAGTAACCAAACCCTTCGAACACACCATACCAAACAAGGTCGAATCACGTGTGATCTATCGGCCCCAGTTAGAGGACTTGGTAGTCTCGTGCGAGTTACCAGCTTGAATGCTCAGGTACCACAAAGGAAAATTTCTAAGTTACCTAATAAAAGTGTTACCACATCGAAGAGATTCTGGCTTACAAATCGAAGTTTCAGTTAATGTGAGATGGTGTCTGTCAAATGCATCATAATAAACGGGTGAAATCCTGTTCATTGCTTGTTTGCATAACTGCACCAGTATCCCGAACCCTTGTTCTTTGGTGTGTTGATCTTCCGGAACGCTGCGAATCAGAAATCCGTTTTATTGTAGAAGTGATTTGACGGTTCCTTTAAACACTTTAACTGCTTCGTCGATCAAATTCAAGAATGGACTATAAGGAGGGAGATATCGAACAGCACGTTCGGTTGCCAGCAATGCTTCACCCGCCCGTCGGTGAACTGGAACACTATTTAGTAGAAATACGGGATCAGTGTTCGTTTGTTTAGTTGAAACGTTCGAATAACACTTCCAGAAAGCTGATAGGAATGTCAGCGTTCATTCTGGGACGATTTTAATAATATTAAGATACCGACTACAGAACAGCAAGCAACAGAGTTGAGGTTTGCACCATGATGATACAGTCCTGATGCATGTTTTGCCCTTCATTCATCAGCCTCGTGTCCGCGAGCACCATATGTTGTAATTGGTCTCATCCATGTAAAAGCGTAAAACGGAGCTACCTTGCTCTTGCAGCCAAATCGCGTTTTGGGCTCGTCCCTCTTTATTATCAGTCCTGTTTGGCTCGGTCGGATGAACACAGTTTCTTCGTGGTATAATCATGGCCATCGAGAGAACGATCGATGGAAAATAAACTGATCGGTAAATTTGGGTGTATCAGCTTCATCTTTTTCTTCATCTCACTCAAAATGAATATAAAATTTTGATTTACCAATAAGTACAGCTCCATTACGATTTGGTCGAAAAATTAACGTTTCAAGGCTAGATTCTGTCTCTTTTGGTGGTGGGTTTGCAGGCTCTTATGTTCATTTCAAAGTGGTAGGAAAGAAGTTCTAGATCTTCACCTTTCCTTGCACACTAGATAATTCTTCTGTGGTCTTGATCATCCATTGTTTTCCACCATCGACGCCAATCTGTATTCATTTATTCGCTTAGGTTGATCATCTCAGTTTCCTCTACCGGGAATTCTTCGGATGTTGATGCAGCCGTTCAGATGGTGACCGGAAAATTAATCGTGATCAAATGTGCATCAAGCGCCCAGCCACTCACATGACTCACACAAGGTTGCCAAGTCTCGCAACTGCGACCGATAACTCACACGTGTGTTTGTTAAAAAAACGAACGTTGGCTGCTGAATGATCGCCATAGGCTACTAAACGACAGGAAAACCTGTAGAATTATTCGTTTGTTTCCGTTGTATGCAATGTATGGAGCACACGTAATCAGTTCTGTGCAAACATTTTTAATGAGGAATTCTTTTCCCAAGGTTTCACCTGCATTTCATGTTCTTTATTTCACTTTCTTGCTAATTCATGCAACAGTCCTGCTGTTCTCGGCGTTTAAAATATCCGCACATGCTTTTGGATTGACAGCATTCCGAAAGACCACCTGACGAAGGTGGAAGATCCAAGTAACTTGCAAGACCAGAACAACTGCATTTGCAAAATCAACCGTAACGAATACCCAGAAGAATATATTGCATAATTTAACCAGGGGCAGCCTTGGATCAGAATAACGGAAAACAAAGGGTAAAGAGAAATACTAGGCTTCCGACAAGACAATCACAGCGAAATTAAAGCAAAGTACAGCGATCGCTCCTCACCCCATAGGCGAGGAACAGTATAGATTACGACAATGCTATAATGCTCCGATTCGGATTGAAAACATGCACTGAGCGCTTTTGTACCGAAGTATCGATAGTTAGCACCCGTTGTGCATGCGACAGCGTCTCTTTCTTGACTTGAGATTTTACTCCTCTAACACACCACGTGACCGCCGGAAAGAGTCAGATACGAACTCAAGTGTCTTGGTTCTTTTGCCCACTATAATGGCCGGATGATCATCACTGACCAGAGTTTGCTTATGACGGCGAGATTCGAACGCGGTACCCCAAGGATTTCAATCCATAATGCTGAGAGATAACTGTTGTTGTTGTTGCAAACTGAACGATGATTGTATATATGTTATGTGTCAACGTACAGGTTCAACGCAGCAGCGGAATCTGATACACAGAGTCCTGATTTCAAACTCGTGAGTCGCCCATTGCGTACGGCGGTTATCTTATGGTAATCAAACATTTACCAGCCAAACACCAAATTGTGCGGTTTATAGTTTTTGGACGTAACTAACCTTAGCTACGAAAACCCACCATTCAAGACAATTAATTCCAATAATGAATACCGCAAGGTGCTTCAGTCGTTAAATGAAATGTGTTCAAAAGTGTGCCACTTGTTCGGGCTATCCTGTACTGCCAACTCTCGTCTCAATTCACAACGAAAATGTGACCAATCACTTTGGTCCGTAGCATTCATCTCAGGAACCATTATCCTTAGTCAGAATCATTAACTGATAAACTAGAATTTGAGAAGTCATTCAGACTGCTTTCTCGAAAAAACGGGTCAGAATTAATACATACTGAACGACAAAACACGAGTGTCTGGTTCGGAAATAGTTTCTAAGACGTAACCCCCCAAAAAGTCCACAAATTTGCGACGACGCTTGGTGGTGCCGTCTCTTGTCTTCTGCAGGTCCCGTTGGGGTCAAGCTACGAGGCTCACTCGTTCCACCGCTACTAGAATTACCAAGGGAAACAATCGGAGACATCCCAGCAAACGTAGTGCCTAACGGACATTTGGTTCCACGCGTAACCTCTAATATCCAAGGTCATCCACCCTTAATAGCACTTTTTGTACCATTAATTTAAATTAGACATAGCTGTGAAACCCTGACGATCAAACATCATTTCTTTGTGCTCTCCAGTGACTCTTACATTTGCATGATAACCAGACTTCCGGTTGCTTCATTCATTGCCCACTGCGAAGCAAGAGTTTCTGCTTTATGCCCGTTCTTAAATCAGTTACTTCTTTACCCCAAAACCATTCATGTTATGTCGTACGGATTGTTTTCCTGTCAACGGTCTGGGTTAGTTTTCTCATTCTGAAATTTCCGACATGGAATCACTCATGTTCAACTGGTAGCGTTGGAAGAAAATCTCGTGTCTTTTTTGCGCAAATTTTTGGGCCACTGCTTTGCTGTCCTAAACTCAATTCTAGACAACGGGGTATTGAATGGTAAAAATCACATTTCAGTTCTTGTCTCGTTTGATGAATAAAACGGATGTGTTTGTGAGAAGTTGTGCACACAACGGAGAATCAGCAGAGCGACTTTGTAAGCGTCATATGCGTAATTCCCTGCTGTATTGTCATGGCAAAAGCGGGTTTTTTCTCAGAGGTACGTAACCGGAGCTCTTAGCTATCCAATTCTCAACCCGCACGGCGACGGGACGAAGCATGGGGTCAGTAATCCACCCGGGGACCGGAGACTGATGGCTCAGGTCACACGCCCTTTGGTTGAGGTCCAACATACCCTTCTGCCACAGATGCCGATGAGCATCGTGCTTCTGACGCTGTCCGTGGTTGGCTTGAAGTTTGGTCATTTCCTTTAGAATGACTGTTAGTCAGTGAACCCGGTGGAGGGCGCAGTGCATTCGCCTTCGTTCTCACTTTCGTGAAAACCTCCCATCAACAGGGACTGTTTTTGACTCATGGTCATTTCGATAAGTTTTCAGGGCGAATGAATGAGACCGAAAATAAATTTTGCTATCTGGCTACTATGTTCTTCCATGAAATGCATTTTTGAAATTCAAACGTTTGAGCTATCAAAACTCATTTTCAGAAAAGCAGTCAGTGAATCGCTGAGAGTGAACCAATTAAGTTGGAAGTGGCGTTCGAATCACCGTCAAACCCGTTCACCAATTCGTTACCGTGTTGAAGATGATCAATATCTAGGGTTTTTCATCTTTTCATTCGAAAAATAAAGTGGAAATTTTCCTAGGATATTCGGATTTCTGAACGTTTAGTGAGATGTTTCGGACTGCCGTGTTGGGGCATGCATGTAGATATTTTTGCTCCGGTTACTTTCAGTTGCATCGACTATGGTTTGATTCCACTGTGTTTATTCACTGTACTTTGCGAACAATCTAACGAGTTCGACAAGTGGAATATATACCGAAACCTACATCTCATTTACTCTCGTCGCCCAACTTCCGTCGATTTTGATTGTTATCAAGGTAACACCCAGAATGTTCACCTCGAGTTTCGGCATTTCATACCTGCTTCTCTTGCATCCCAAATTTTCTCCCTGTTGACGTCAGCTCTTTGCGATCGGAGTCAACTGTTCCATTCCGCATCATCTGATTCCTCAAGCATTGGCCAACCTGAGTGGTATATACGATTCATGTGAACCCGGTAACGAGGATGGCTTTCACCCACCCCCATGTGCCAAACGTCCCGGTGGTCATTCGAACAGACCGAATGTGCCTCATTCGCGTAAAATTCTCCTGGTCTATGCGAACAGCGGTGAAAGATGGGTGCCTGCAAAAAGCAAGAAATCAAAATTTCGTGGCTATTGGATTTGGCCACCGAAAACCGGACCAAACCTGTGGGCTCGTGCAATGAGTCGGTTCGCCATGCGTCGTGGTGTGCACATACCAAACAGTACAACAAGTGCTTTTCACACAAAAAAGGATGAACAGTCACCTGTGAAAGCACAATGGGTTGGAGGCTGTTGCCGTGTCGGACCGGAACAACTGGTGCAGTTGGCCGAATGGATGAAACCGGACGAAATATACAAGCCCCGTAGTAGTTCGGAACTGTCTGAGCATGATACTATCCTGGAGTCGTCTACTTATGCCAGACGCAAACTTTCCAGCACCTCGAATTCAGTTCGACGAAAAGCGACCATTGCGAATTGTGGTGACCATATAAAACGACTGCGTTCTGGGCTTAGCTACAGTCGAAAAACTCTCTGATGGGATTTTCTTCATTCTTTGATCAACATGCCATTGATATTTTCCTCTGGCCGATTTCCCCAAAACGGACGGGAATTACATCCCTCTTTCGCTATGCATCATTGGCTTATTGTGATTTTTTTGAAGTGCCTGCATTCGCGCCGTTGTTAGACCAAACAAATATACTGGAAGTTACGTGACGTGGTATTAGTGACGTTATATTTAGCTCGCATCCATATTTTAGTTTATTTGAAAAAGAAACAAACGCACTCGTGGCTCAGCATGAGTTGTTGGTGAATGACTTTCTCCGAATTAGGAAAAACTGCCACCCAATTTCTCGATTACTTTTATTGTTGTTGATGCAGTGATTCCTTCCCGTATCACCCTGTTTTGCGTGTGCGTCGCGCATGTGAGGGTGCTTGTTTTTGGGCTATCCCATATTTTGGGAACAGTCGCTAACTGTAATATTTTCATTGCTATCTCAGCAGAAGACCCAATAGAAAATAAATAATTACTCAATTA
>STRG.16939.5
CGGTTAGGGACAGAAGACAAAGGTTGAATAAAAGAGAGGGAACTCTGAGCAGTAGCCCACTTATCACTACCCACCCCGCTCGATGCAATGGGCAGCGCGGTCCTGATTAGCCTGCGCGACGACCGATGCAGTATGGAATTCTTTCTATTCGTGCAGTTTATGGGAGATGTCGGACGGGTACTGCTAGGGTGTCCAGCCACAAAGCAAGAGAACGATTAGGGTCCTCATCCAAAGCCTTTAGTTCTAACAAGAACCTATCCACAAGGCAGCGGGATGGCTTAGTGGAAGCCCATTTGTTTGGATCAGTTATTCTTCCACTGATTTTGCCGATTGAGTTGCCAGCTCAGATCAACCCCCAACCTGAAGGACCAGGAGATTGGACTTTGTCTGACCTCTACCCATTGACCTGCCAGGTATGATTGCATCTCCGGCCTAAAGAAGCCATCCTGTATAGTTGTTTGGGTCATAGAGGCGCGCAAGCCATCACACCACGTCAAGGTGCAGTCTCGTCGTGGCCCACTGCACTATGAAGGCAGTCGACAACCTGATGCTGACATTTAAGCGGAAGACCTACATATAGTCACATCATCTGGTTTTCATCGACATTCCTTCTCCTGTTCACAGTATAGTGTAAAGTACAAACACGAAAAAGCCCATGATGAGGGCATATGGTGTTGTGCTTGGGGCAAGCACGAGATTAACGGAGTGGAGTACGTGATGACAGGAGCGTTAGACAACGGGTTAAAATTATGGAAATGGATGGATAACCATCTGGAATTTCTTCGTTCGTGTGAAGGTCATCGTTTGGGCGTGATTTCGGTCGACATAAATGCCAGCGGTACTATGGCGGCCTCGAGCAGTCAAGATAACCAAATTCGTTTTTGGGATCTCGAATCGGGTCGTTTGTTGAAAACATACGAGGGCAATCCTGCTGATACGTGGACGATCGCGTTTTCACCAGATTCGCGCTTTGTGGCCACCGGTAGCCACACAGGATGTGTGAATATGATTGGAGTAGAGTCTGGACGTAAAGAAAGCGCGATCCAGTTGGACGGAAAATTTATTTACAGTCTGGCTTACAGCCCCGACGGAACTCGGCTTGCTGCGGGTGCGATCAGTGGTATTGTCAGCATTTGCGATCTCCAGACGGGGAATGTACGACCCTTAGATGGTCATGCGATGCCAGTGCGCGCCTTGGCTTTCTCACCTGATGGGCAGTTTTTGGCCTCGACGTCGGATGATAAACAGATTAAGGTTTTCGATGTCCACGACGGACGTAACGTGATCTCTGCGCTGAACGGGCATAAGGGTTGGGTTGTTTCTGTACAGTTCTCACCAGATATGCGACACCTTGCAACTTCCTCCACTGACGGAACAGTTCGTGTGTGGGATTTGTCCTCAAAACAGGAGAAACACGCATTCAGCGAACACGAGGGTCAGATTTGGTGCAGCCGGTACAGTCCTTGCGGAACAAAGCTCATTTCCGTTGGTGATGATCGCACTGTTGTTGTGTATAATGTGTGATTCGCAAATGCATTTTGATACTAAACGTGAATTCCCTTATTGGCTCTAATACATCCGACATGTATCGC
>STRG.55993.2
TCCTGAGAGGAAAAATTAACGGTCCTTAATTTTTTGAGATCACCACAGCGCCGCAAAAAGCTCTTTTCACGGAATATGATTCATTGTGTGGTATCAAATCTAAACTCTTCAGTGAAATCCATGGAAGCCTTGTACAGCTGTGTCATCAATCTTGCTGGGAATCATCAGCAGTGCACATTCACTGAGCCCCCACTGGGACACGCACCTGGGGTGGACTACTGTGAGTCGACCACCTAACCACCAGGGTATCCAAGCTTGCACGCAAAGCTTCCTTCCATCACTGGCTTTGAACGGTAACAACCTGTTTCCCACACATCGATCAACATCTATGTATGGTCCTAAGTACAAGTAAGTCATTCCGACCTAAACAACCTGCAGGGCTTGATTACTATTTGTGTATGAGAAGTCGAGGATTTGGTCTTCAGAATATGATTGATCATACAAAATTACCGTTCGACTCAACACAGAAAATCATGGAAGCATTGAACAGGGTTGAAATAGATATTCGTAACACTGTGTCCCCCGACCCACATGCGTTCTATCCACAAACCGACCCATGGAAACGGAAAATCTCCCCCAGCCGATCGAACGGTTGACTGAGAAAAATCCCTCACAGGCATCCACGCGTGATCAATTTCACTTTCACACAAGCTCGTGCAGGGACAAATTCGGGATATCATTTTTATTTAAGTCATATTTATTGTTATGTAATGTGAAATGGCCGGGCCTTTGAATCTAGTCGTTTTGTCCGATCTCGGTCGGGAAATATCACACGACCATACAAGCATCCTCAGTTTTATCGCTGTTTCACCTGGGGTACCAAAACGATTGCTGTGTCAACAAAGTGGAGACTAATCCGATAGAATATTTCTGTACTTTTCATGAACACTTAAAGAATAGGAACCCTCCATAATTACCCACCTTTCTGGACACATGGTACTCAGTATTTGGAAAATGATTATAAGAAAAATCTACACTTCACCCAAGAAAACACCGCTGAGGCTGGAAAGAAGCTATCCGCAAAATACTTATTCAGGCCATGTGGCTACGCGTTGTGATCACTAAGAACTTTCGACCTCTACTGAGCAATTTTTCGGTACTGTCGTATCATATCGTGAGAAGGATTTACGCTAAGACTGGGCCAATCCTTCTGCAAGACGTTTGGCTTTACAATGATAATAACGATGAAATAACTGCACTTGACGATTTCACTGGATATTGCGTGGATTGCCCTATATCAGATCGCAAGCAAGGCAGTGGAATTATCACGTACATCAGCAATCTTTGGTGTAAACCAGAAGGACAGTTTTCACTATTCCACAGTGTTCACCAGCTGTTTCAAGAACGAATTCAAACTCGTTTTTGTGCTCACTTCCGCCAATGAATTGGTGTGTTTTTTCCTAAATATCCCACGAAAGACTATTTAGTGTATTGGCAACGCTAGAACACCAGCACGAAAGGAGTGCATCAAACTGATCGAGCCAGCCAACGGCAAGCCATAGACCGAAGAACAGATGGTGAATATGTCGGTAGCATGTTGCAGCAGACAAAGGCAAGGGATATGGAATAGCAAATGGGATGCCGCGTAATCTCAGGTAATCAGCAAGATAGCCCATGTGGGTAAATACCGATTAGTCAGGGAATTGGAACAATCGGACCAACCGAATGGAAACAGTGCGCAAAATGAATCAAGCTAATGACCGCAGGCAAATGACCAGAAAGTAGCCGGAATGCTCAAGCAGCCGAAGAATCAATGTTGCTTCAGAGCGGTTTGGAAAAAGGACTATGTAAACGATTGTACTCGTTTCATCAACCTGATTTGCACGGCTGCTCAGATGCAATTTTTCCTCACCCGTATTCCCTTCTTCGTTATACTGGAATTAGTTGACTCCGGTTCATGTGTTGGTAAACTATACTGGTAATTGTTCTGCGTAGTTGGTGGGAATTTTTTCTTTTTGATATGAACGCCTTTCAGCCCTCAACTTAAACACCAGGTCTTGAAAAATCTAACTGGTGACCCATCCACACGGAAACGAGCTATGGTTGACTTAGATTAGCCAGGAGAGTCATTCAACAGAGTAATAAGACTATTCATCCATGTACCTTCTGTAGAAAGTCCATTC
>STRG.53606.1
CAAATTTCCGCCTATACTTACAACCTGGTCTCGGGTTGATAAGTAGGATGCAAACCAAGCGACCATCGGGTCCACGATTCCATATGTTTTGATCTTCTGCAATAACCGGACGTGGGATACTCGGCCGAACGCCTTGGTCATGTCCAAAATGATCACGATTGCCGATTTACCATTATTGACAGCCTCTGTGACCAGGTTGAGGAAATCTGTCAAGCAAGTCGCACATGATCTGTTTTTCAGAAAACCATGCTGACCGGCGTTGATTAGATTATGGTTAAGGAGGTGACGTGTCAGCCTGTCCTTGATCATTCTCTCCATGATTCTGGACACGACTGGGGTGTGGTTCACTGGCCGATAGTTAACTGGATCTAGACGTGATCCTCTTTTGTGCATAGGTATGATAGTGGAAGTTTTCCATTGAGAAGGGAAAACACTGTACCTGAGTGACAAATTGAATATGTTTGTCAGCAACATTGGAACGTCTTCGCCACCTCGACTGAAAATGGCCGGTGGTAATACATCCGGACCTGGTCTGCAGGACGGTCTTGTTCTTGCAACCTGGGCTGGAACCTCATCAGGGTAGAACACTACCGTCGAGAAAGTTACTGATGTCACCGGATTTAGAAAGGGGATGGATGTGGCTTCATCCGTCGTTAAAGAGGAGGCAAAGTAGGTGGTGAAAGCCTCCGTAATCAAAAGAGGGTCATGCAAGCAATTATTATTATAGTCCAAATACGGGATGTCTTGATTAGTTTGCTTGCTTCTGACCTTCATTAGCCTGGCCAGTGCTTCCTTCTTGTTTGGGTGGCTTAGGGCATTTAATTCCTGTTTCTTCTTAGAAGAGTCCAAAAGCAATTTAATCGTATGGGATATACGTATTACTTGAAGATACGACGAGAAGTCCCCCGTCTTAGTGAATTTTCTTTGGAGTTTGGCTAGGTTACCGTTAAGACGATCAAGGGAGTTCTGCTGTTTGCGTATGATAGGCCCCGAGGCTGGATTGGTTTTATGGAGGCAGTAATGAAGATTAGAATACCTCCAAGTGTCAACTCGAGATGCGCCGTTCCGAAGGTTCGGTTATAGGATTCGCCGGGTTGCCCAATGGGCAACGATCGAATATTAAGGAACCGGAGTAAATGGAGGGCATGCATTTTGGACGTGGCCCTAGCTGTGGGTTATGATGGTAAATGACGACAATGTATGAGGAACTGGCTGCATTTGCATAAAGGCGGTAGGGGTAAAGTTTCGTTTGGACGGCTAGTGGCAAATTTTTATACTCTTATCAGGATTTTGACTTGCATGTTTAACTAACGAAGGCCTGGGGGGAGAATTATAGACCGGGGTTGAGCTATACTACTGCAGGCTTGCCAATCGGTGGGACCCGGTTATGCATTGTGATTGCATCCGAAAAGATTAATGAGTTGTGCTTGGGCTGTAGCGCGGGGACGCAATATGCGGCGAGGGGAAGTGTCCCATATGTATCAGTATTACTTTTGGTACGAGCGAAGTTGAAGGTGGAATGCTGAGTTACTGTATATAGTATAGTATTGTATAGTATAGTATAGTATATTTCTTGACCGTGGTCAATACGCATGCACAAGGCAAGATCAGAGTATACAGCAGTACATGTCAATGTGAGGTATTC
>STRG.45742.1
CCTAACGTGTTGGCAACCGAGCGTAGCGAGTAGGCTGCAGAAAGCGCCGTCAAAGTGTGGGCCGCGATCGGTGGTCACTATCGCCGGGCAACCGAAATGACTAACCCAACCGGTCAGAAAAGCCTTCGCGGCCTCTTCCGACGCGGGACGAGGGATAGGAATGGCTTGCGGCCAGCGAGTAGAACGGTCCACGCATGCGAGTATGCAAACATACCCAAGTGAAGGTGGAAGTGGTCCTACGAGGTCAACGTGCACATGATGAAAACGTGTTTCAGGTTCTAGGAACCTGGATAACGCCGCCTTAGTGTGCCTACGTGTCTTGACACGTTGACACTGCAGGCAAGCACGAGCCCACTGACGGACATCTCGTTTGACATTGGGCCAAACAAAATGCTCAGTTACCAGTTTCACCGAGGCCATCACACCTGAGTGAGTAGGATTATGGGTTGTCAGGAAAGTAGGATAAAGGCAAAAAGCAGAAACCACCGGCCTAGGGCGACCTTGCGACACATTGCGCACGATGGTATTCTGGGAAGCTGGGATTGGTACTGCGGTTAAGCTCAAGGAACCGTTTTGTCGAAGTTGTTCAATGTCAGGGTCCATAGTTTGAGCCTGTGCTATTGCGTCCAAGTTGATGTTAAGCTTCGGTGACAGACTTAGTTGATATACGCATAATAAGGCGTCGGCGACGGGATTAAGCATCCCAGAGACGTGTCGTGTGTCCACAGTAAACTTTAAGACAAAGTCCAAGTGGCGAATCTTGCGTGGTGAGTATCGATCCGAAGCTGACTTTAGTGTGTAAACCAAAGGCTTGTGGTCTGTAAACACCGTGAACGAACGGCCTTCGACTGCATGTCGAAAATGACGAAATCCCAAGTAGGTGGCTAATAACTCCCTACCAAATGTGCTGTACCTAGATTCGGCAGGTTGTAGGCGCTTGGAGAAAAATGCTATAGGTTGCCGAGTATCGTCCACGATATGTTGCAGTACTGCTCCAACCGCTGTGTTCGAGGCTTCCATCACTACCGAAATAGGAGCTAAAGGGTCGGGATGGGTAAGGAGTGCTGTGTTGGCGACAGCATCTTTGACCAAGGCAAATGAGACTTGCGCCTTGTCGAGAAACACGAACTTCCGCTTACCTCCGCGCAACAGGTCGATGGGGGTTGCATCATTTCCGCACAGTGGGAATAAATCGGAGGTAGAAATTCATTAGGCCGGCAAACTGACGCAACTGGCGAAAAGATTGAGGTTCAGGGTAGTAGCGAACAGCGGAAACTTTATCTGGCATA
>STRG.27767.4
TACGGGCACCCTCACTTGCGCACCGATGATTTCACCTCGACTGGTGACGAAATGTTTGCGACCTAAACGCCAAGCTCAGCGATCTTCAAGGGATACCAGTTACCAAGTATACTAAGTGCCGTCTCGAATTTCAGCAGATAAAATCTGGCTACTGCTGATCACTTTGTTGGTAGACAGCAATCCACTATAACCGGGCTTGTGACCAAGCCTGACCTACCAAGGCCATATGTGATCCAAGTCACATGATCATGGAATCGGTTATTTCCAGTAATGCAGGGAACCTTCCATTGCACTTACGAGCGATCTTTTAGTAAAAAATAACAACTCGTCGACTTTCCAGATTGGCTCAGCAGCTGACTTCATATCGTCACGAATAACTTGTGAGAAGTGCATGAATGTAGATAAAGTAGCTTCACAGTCCTCACCTACGATTTCAACAGTGAAGCATTTCTGGTTAAATCCGCAGTGTATATCAAGAACATTCAAATCAAACAGTGCAAAACGTAGTTTATTGAAAACTTTCGGTTGATTGAATAGGGTAAGAAAAAGCTTTAGAATAAAATTGGGCGCATTTCACCCCGTACTCCCTCTGTTTGCAACCAGTTCTAGTACTCTGTTCCAGTCTAATCAGTCCCAATTTGAAATTCACGCAACTGGATCTTATAACAAAAACACAAAAACGGTTGATACTTGTTCTCCGCGCGAGTACGTGCTCATTTCATATGACTGCCTATCATGGACACTTATAATTTCCCTATTCCATATTCATGGGAGGGAGTATGTCCGCAATCACAGAGAGAACCGATAGGTATCTTCGTGAGTTTAAGACTGCAGAACCACACCGTGCTGAACTAGGTCAATGTCCGAGTCATACTGTGGAAGGCCGACGATGGTGGAGAAGGGAGGGCGGGGCGGTTCCAACATCTCACATATGAATAAACAGACAAAGTCATAAGCCATTCGAACACCACCGGTCTTATGTGACAGCCTTCCTTCCAATTCCCACCTGACTAGTACATATCATCCTTTTTTACCAGCTGAACCGATGCTGATCGATCGAAGAACGCAGTTGACAAAAAGGGTCGAGATTTTGAGTTCCAATTTGATCATGGTTGATCAAATTCAACTCACGGAGTATCAGTTAGTCCGCCCAGGTTATTCATTCTGAAAAGAGCAAGCTACAAGAACTGCCATTCGTTTTTCCTGTATCAATCAATACCTTCATAAGTCTGACTTACTGTTTTTTCTCATGTTGTAGTTGATTCCCTAACGGGAATAGGGATTGTTCTAAGAATAAACGTTAACTCATTTCCTAAAAATTCAGTATAAATCGGAGTGCAAATTCCGTGAGACCATAGGCAGATTTTTGGTTTTTCGCTCCATATATTATTAGAATTACTTCGGCATTTTACCATAAGCGAGTTGATGATACACAATATTTTCCGTCAGATGTTTTCTTTATCCACTGACCAGTGTCCTTAGTTTATGGGAACAAATCACAGTCCACGTCACCCTTATTCCGTCCTTTTTCTCCTCTTTTCCCCATTTCGCGTTCGTGCACCGTCCTGAAAATCCCCACACACGTGAGAAGACACATTCCAGCGGCTGCAGCATTATTCCACCATTGGGACCCGTGGGCCGAAGAAGTTCGCGTATTGTGCGTAAACCGTCCAAGCATCGTCCCGAAGACCCTTCGATTCAGGTCACTGCGAACCACATGTATGTAGACTCGGAACAAATGCTTCGACCCGCGCCGATTCCAGAAGTGTATCCTCACCTGCCCAAATTACTCGATCAGGTGAGCCCACTGACCACATCGACAGATGTGTCATCCCCAATCGCGGTCAGATGTCATGAAACCCAGACACACGACGCAACGATTTCAGCCGCCGCTGTGCCCATGCATAACGCGCATTGTGGATGCTCGCAACAGCAACAAATCTCACTGGCCCAGAAAAGGATCGCGGAACTCGAAGCCCGACACAAAACGCTGGTTGAACACTTGAATCTCCAACGGAATCGACTTGCTGCGGCAGATGCAACTGTCGTCAGTCTGGCACGTACCCTGCTACAATTCACCATGAAGAATGATTTGGGTAAAGCATCGGAAAACTCAACTCCAAATACTGACAGACCGGATGGGCTCATTGATCCATACCAGAAACCGATCCACCTTCCTCGGAGTGATCTGGTCGGTCGTCTGCGCAACAATCCACTGCCTGGTTCAATGGACAGCTTATCTCGACTTGAAGCGTCAGAGGCACGTCAACAGAATGGGTTTGTCGGTCCACCTATTCCCCCACCAAATTCAGTGTCTTCCAGTTCAATGGACCCGATAGGGTGGACTCAGGCTCCGACCAAGCATTCTCGAAAGCAACCTATCAGAGATACCCAAGATTTCATGACGACAAATGCAAACGAGTACATTGATCTGGCAGCCACAGATTCTGTGGACCCTAGTGCTGAACTAAACGGCTGTCAATCAAACAGCGATAACAAGAAGAACATTGACCGCACGAGCAACAACACCACTGTCAACAACACTGACAAAAACAACACCGACCAACCCAGATATGGAGCAATTATGTGCAATCGATTGCCGAACTACTTTGCCTCAACCAATCAGCTTCCCGGTTCCGTGGAACATTCACAACCAGTGTTCGCGGGTTATTTCTTGCACCCAGCACCACCAACTGCCCCATGGATTCCCGCACCCCCATTGCCGCCAAAGCCAAGCCAACGAGATGCGAATGACGCTGATGAAGCAGCACAACATCGTCAGCTGCAGAGCCAGCGGCAAGACGAGGAGGAAGAGCGTACTATCGAGGACGAAGAAGTGACACAGTACATGTGTCGGCAGCAGGAGCCACAACGGCAACCACAAAATGAACAGCAACAGGTTGGTACACCAAAGACTTACAAGGCTTCGTCTAATTCACTTACTGGTGGTAATGGGACGCACAGGCCTCCACCACCCCCCTACTACGTCAATCTGTTCGGGTCAGACAACACAAACACTGTCAACCAGTTTACTCAAAACTCAAAACAACATGGTCGCGTCAGAAGGTTGGAAAAACGACAAAAATCCATCGAATCTCGTGTGACGACCAGCAAGACCACGCAGAGCTCATCCTCATTCACGAATAAAACTTCGGACACATTCAGTGAAATGCACCAACCCGGTCAAAGGAATGTGACGTCTGATGACGAGTTTCCCAAGGGGAATGCAGTGGAGATTGGGGAGTCACAGACGCTTTTGGATTCATATAACAAGTCCATTGGGTAGACACTAGTGCTCGAGAGGTTTGCACGATTTGGTACGAAACAATAATTTCCCCACATCTAAAGGAGTTTTTCTCTAATTACAATGCAAGTTGCTCTGTGTGGATCAAATTTCGGCTGTCGTAATTTTATGCCCGTGGTTGTTGACTTTATGCTCAATCAGAGTAAGTAGATAGTCTGAATATCTCGAAAATTCACAGAAAAAATTGGCTCAACCAACGGCACCACAAAATCAAACACAAGGCATGCCTGTCAGTCGAAATCTGCTCGCATATCTCGAGGGTAAAGGACACGATACGAAAGAATTGTCCTGTGAATTACAACAACCGAATGACTCCGCATGGTCTCGGATGGTGACCCCGTCAATTTCGTGCTTCAACTCCAAAGTAGCTCGTTGGTTTCGATCGGGTCTTGGTGGTAGCATTCGATCTAAACCACGTCATCACAGTATGGACGATAAGGATAGCATTACCTATAGCACTCCATTTTGGCAATGGACAGGTGAGCTTCGTGTTCGACTGATCGAAACTCGGTGTGAGGGCTTCCTTTGGATGCGAAACCAACACACATTGCATCAGTCCCAACAGACCACGCAGAAATCCCATCCGTGGCACAGCCTGCGTGTGACGTATCGTGCTTGGTCCGACGCTGGAACCCAATCAGAAGGAGATTCGCCGAGCTGTTCAAAATCGGGACCTGTCTGCAAGTGGCGTCAGTCCCAGTGGACACGGCACTGGTTTGTGTGTGATGTACCTGGCCAGGTGGTAACCTATCAAGATGCGCATAAAATCGAGCGAATAAAAGGCAGCTTCCGGTTCTCCGAAATCCGTCAAATCCAGCCCGGACTTAGTTCCAAACCAGACCTTTTGGCAAGTATGGGCGAGGAGACGCCTGTGCGGCATCAGTCAGATCCGGAGGGTGCATTTGATTATCCTCCTCAGGGAAACCAGTCACGTCTTAACCGGCCGTTACACAAGCACAAAACACAAACCGCAGACTGGCTGCAAGAACCCCAAAAGTCCACGGTGGACGGTGTTTCACAAAAAGTGGACGAACTGGATCAGCTAGTGTTCCGTTTGGAGACATGGATGAGAGTGTACGTCCTGAAAGCCGCAAGCCCAGCTTTGCGAAATTTATGGATGGACGTATTCCAGTATGCCACTCAATTCAATGGAACATAACGCGGATCGTCGGACAATGCGCGCGAACGCATGTGATACATATGAACCATTTCCAGCCTCAATGAGCTTCCAATTTTTGTTGATCTCCTCGGCCCATACGCCTTTACAAACTACTTCGACCAAATTTCGCGGGGAAGCTTCCGTTCACTATGTTGCAATATTCATTTAGTTTGTCTGTTTCGACCCCATTATCCCACTCGTCACTTGTTTGTTTTGGCCCGCTGTCCATCTACCCGTCTCTCTATCTATAAGCCGATCTCCGTTTTCCCAACCGTGTACCTGTTTGCGCGTGAATATCTCCCCGTTCTTTCTCCTTCCTACCTACCGAACATTCTGCGTCGACCTGGGGCATGTATTCCGTGATAAAATCGCCACCACAGTATACGTCCACTTCCTCAATACGACCGTGGTATGGGAAGAACAAATGTCACGACCAGTATGCCT
>STRG.33980.1
CTTTCTTACGATATTGCACACAAACAACACGGTTGTTCATCACTCACGCACATGACCGTTCTCACACTGACAGCCTATCCACTCGGCACGAGATACGCTGGCCGTTCTCAAACTGTGAACCATTCATTCATTCGTTTATTCAGTAAGCACATAGTTAATCCATACATGTATACAAGTCGGATCGTATCAGGGCGCACACATGCGACTGTGCTCTTAAACTCCATGGGACGTAGAACAAACCGACAAAATACCAGGACTATGAGATTTTGGGAACGATGAAGTAATCGAGCAGCATTCATAGTGTGTTGTCTTTTGCGTTCCGTTCATAGACAGGACTATAGTACGCCTTAGTTCATTATGTGATATTTTTTGTGTTGATCTGAACACTATGAAGGTTAATCAAAGCATTTATGGTGGATTACGTGCCAAAAAGGAGAGTGGAGCAGAACACGACTTTCGGATTTTGAATAATTTATTCGACGTGAGTGTGTGACATTTACTGTTTCATCAACTTTGCTGAGACTTTCCGGTCCTTGTGAGGGACCTGCCCAGTCTTTGAAACAAGCTTCACCCCAGGTAACAATGCACAGATATCATCAACATTCAGCTGATACAACTCCCTCGTCCTCATCAGGATTGATTCGGCCTGGCGACATCCCCCAACCGCGAAGGCCACTTTGTCACAGCAATCCAGGCAGTGGTGAAGGTGAACGCTCCCGACCAAGTGAACTATCCACTTGGGACCGCCCATCACCGCACCCGACAGAGATCAAGTACAGTCCATCTCAGACTGACGACAGAACTACAATGTGTTTGACCATTACCAACCCTTTGAATGTGTCGGACTCGACGGTCTACAATCAGCCACGAAAACTAACGGATGGATCAAAGCCACCAGATGAAGCAGACAAACGAAGCACTGTACACACAACTGTGAAATCACGCAGTCCGTCACCAGCAGTTATCTCGAACTCATTGGAACATTACCCGATTAGGCAAAAAAACAGCAAATCCGAAGATGAACTGAATGTTAATGCAATCGCACAAGAAAGACCTCCTCGACTGTCACATGGGAATGCCCAGAAGGTAAGTCGCGTAAAGACCCGGGAAACTCTCGCAGGCGTACAAACAATCGCTTCCCCTCAAAAGCAAACCGGCCGAAGCAGTCGAACTCGGTTCAAGCATCAAAACTCCTCACCACTTGTGTGTAGAAGTCGAACGCCACACGAACGTCGCGCAAGCCCGTATGTGAGTACAGACACCAGCTTTCTGTCTAGCTTGGCAGCAAGTAGACCAAATGCAGCTACCGGTTTGCTTGGAGTTGCCAGCGCCGCACTGGCTGCAGCTCGAGCTGGTACGCTAACCATCGGACCTCATATAATTGACGAGCCACCTCGTATACCTTATGAGAGCAGCTCTACCGCCATGGCGAAACGATATTCAGCTGTACAACCATCTACACAAAGTGCCGTATTTGTCCCCTGCCATTGTCAGCACCAAGTGTGCACTTATAACGAGCCACATTTTTTCCAGCCTCGGGTCGACGAAAAACATTTAACGAAAATACAACCACTACGACGAAATTCAGATTCAGCTCTGGACGTGACGGCATACCACGAATTTACACCGACCATTCATGTCATCATATGTCCTCATTGTAAACGTCAACAACTGGATGTTCCCAGATCATTCCAGTCAGGGATTTGTCAGCTGTGTCCTCCAGGACATTGTACATGTGACTCCTACGAGCCTTTTGTATCAAATGAACGAAATATGTCTTTGATTGAAAACACTTTAGATCCCAATCGATCATATCTACATTCCAGCTGGGTTGGTTTGAGTGGTAACGAATGTCCTGACTTTATCCCCCTACATCCTGATACGAACCGAGCTACGTCGACCGCTGTGCTTACCGGATTGTCCGCGGAATTTGAACCAGACTCGACGGAATTTCCGGGAACAGAATTTGATGAACCCGAAACGTTTCAACCATTCATCGTTTCCCTGCACTCGAATTATCCGGATCGAGGATTTGTAGAGAAACCGGTTGCAGAGCGTTTTCGAAGCACATCACGTGATCGACGTAGTCAGGGCCAAACCAGTTATTACACCAGTGGTTATAATCGGCTAAAACCACGAGGTTTGGATGCCATTGGATTGGACTTTATGCGGATCAATGGGGCAAGACCGGGTTTGCTTCAACTACGACATGTGAAAGAATTCAAAGCCGCGAAAGAAATGGAGCAGAAACGAGATGTGAAAAAAGAACAAAGTCAAGATGCGATACACAAACTTCGAACTTCAAAGCAGACCTCCTTTGGTAAAGGCTCTAGTGCATTAGGTTTACTTGTCCACGGCCAACCAACAAATCAACAAAATCCTTTTCATCAACTGATCAGTGGCGGTGTCCTCGGGGCCACTGTTCTGGCAATTGCCGGCAAAGAACGGTTACCCTCTGCTGTGAAGGATCAAGACAAAGCCAGCTCTTCGGGAAAACCTGTAGTTGAATCGATTGCTAGTCCAGGTAGTGCAGCGGAAGAGTCGCGGCAAATATGGACGGAATTAGAGGCAAACATGGGTGATGGCGATCTACGACCGGCCTCCAAATTAGCGTCCAACAGGACTAGTTTGGCTCGACTATTCGATCAAAACACAGATAAAAACAGCTTGACTCATATGCCAGAACACACCTATGATGGGTCCAAACTGTCCGTGAAGGGAAAGGCATCTTCCGACAGAAAGAGCGATCAGTCTCTGAATCGGGAATCGACCGGAATGCGTTCCGGGTCCAGTGCGATGTCCTCCAAGTTACAAAAGCTTCGTAACAAACTGACTCGATCGATCACTGTGTCCCACTCGTCCTCAGATGCGGACAAAAGTCAGTTGTTGAAGATTGGCAAAGGATCTGTCGTGAGTCTGCATGGAACACTGAGTGCTCCAGGTTTGTCCCGATGCGTGACACAAGATCGAGAAGGAGATCATCTTGTGGATGAGATTGATAAAGATCATTATTATGCTAATTCGGTCTTGAAACCAACTCCTAGTTCTCCCGCACGATCAGTTCTCCTGGCCGACTTCAGATCGTCCGGTGGAACTCATGAAAATCAGAATCGGGTACGCATCGTAGACAGCCAAAGGGATAAGAACGACTCCTTTGGCGACAAGAGTACAACCGATAGTTGTGGTCTTGAAATGACCGTACACCATCATCCGTTGGCAAGCAGTCGTGATTCTGTAGGAGTTGTTGAAAGTGGTTCAGCTAAGTCGAAACGGTATTTCACGTCACACGTGCCACTACTCTGTGAAGCCGGTTCCACAACCTCATCTCCGTCTACAGGGACACACCCTCCAGGAATAAGTCCCAGTGCAAATTCCCTGTCACGTGCCAAACGGCGCAGAGACAATTTTCAAAAAGGTCGTAGCTCCGCATTCACATGGATTCCCAGTGATACGATTGGTGAGCGGGCTGAATCGCCTTTAAGTCGCGAGCCTATACATTCCAGCGAGACCGTCTTAGGGACAGAAAAGAAACTGAGCGTCATTTCAAACGTAATACCCAAACTACCCGATCCACTCGTTCTGATTCAACAGGATACGAAGCAAGATGCTGCCATGACAAAAGAATCTCCATATAAGACATGCAAAATTCTCGAATCGCCACAAAAGTATTCCATTCAGACACGTATGAACTCGACTGAACATCTGGTCAAACAATTGAGTAATCGGAAAAGGTCAAGTGATATTCCACTGTTACAAGTGGAAGAGTTTACTCAGGCAGAAGAACTCTCTTCTGAAGTTTCCCAATTACAGAGAAGACGAGACGCGATGAACAATCAGCATCAACAGCGAACTATTCGCAATGTGGGCTACCGCTTGGGACGTCGGAAAAGGCTGTTTGAGAAACGATGTCGTATCTCAGACTTCGCACTAACATTTGCCCTGTTTGGTATATTTGTAATGCTGGTCGAGACGGAACTCACATTTGCCGGTGTATATCGAAAGGATTCAATTTACTCCTATTTTGCCAAATCGCTAGTCTCCATCTCTACGCTACTACTTCTGGGTCTGATTTTGACCTACCACGTGTATGTTATCAAAATATTTTCCAGCGACGATTCTATCGAGGACTGGAGAATGGCTGTGGATTGTAACCGAATCGGTCAGATGGCATTGGAACTCATAGTCTGCCTTATTCACCCTTTCCCCGGCTCTGACGCCATCCAATTCCCCATTTCCCCTTCATATGTGGGTCCTGTGACCGACTTTCACCCGTACACATTTCCCGTCCCCGTAAGACCTGTGGAATTGGACCCCGGCCCGTTGATCCGATTCAACCGTTCCACGGTGATTACCAAGTCCAATTCGCGTTCCCCTCTGGGACCTGTTCCAACCGGAACTAGCACTCACAATTCCGGATTCAATATCACATCAGGTTCGGCCCTCTACCCGTACAAGATTGTATCCATCGATCTGATACTCTCGGTTCCCATGTTTTTGCGCCTCTATCTCTTGTTTCGTGCGATGCTTCTCCACTCCAAATTGTTCACCGATGCCGGCTCACGTAGTATCGGTGCGATGAACAAGGTGAATTTCGATATGCGTTTCATTTTCAAAACTTTGATGACCATGTGCCCGGGTAGACTCCTACTCGGATTCATTCTCTGTTTGTGGATCATTTATTCGTGGTCCCTAAGAGCATGCGAAAGCTTTTTTGAAAAAGAACAGGGAAATTTGCTCAATTCCATGTGGTTAATCGCAGTCACATTTCTCAGTATTGGCTACGGCGATATAGTGCCTCATACGTATTGTGGACGAGCTATAGCACTGGCAACCGGAGTTATGGGTTCTGCTTGTACAGCATTAATTGTGGCTGTGTTTGCCAGAAAACTTGAGCTTTCTAAAGCCGAAAAGCACGTGATACATTTCATGATGGAAAACCAATTGAATAAAAAAGTGAAAAACTATGCCGCGAATGTGTTACGTGAGACTTGGCTAATTTACAAGTATACAAAGCTGGCTAAACGGGTTGACGCGAGCAAAGTGCGAGCGCACCAGCGCAAATTCCTACGCGCAATTCACGGGTTGAGGAGAATGAAGCTGGATCAAAGAAAGGTTCAGGATTCGGCAAACACATTGGTTGATTTGGCTAAGACTCAAACAAATATTTATGAGACTGTTAGTGATCTACGCATTGAACAGAATTGTCTGAACCATCGAATGGAAGCACTGGAATCCACGTTGCTCAAACTCCAAGATCAACTACGAGCTCTGCCTAGCCTTTTGCGAACCACACTCATTCAACAACACTACGCATATCAAAAGTATTCGAACAACCGGAACACTGAATCCATATCGACCCAGAATCCACAAAACTCCGTTGAACACAGAAACCCGTAAATCTGATCAAAAATCCAGAATACGACAAATCGCGTGCACCCATTTGGCCCCGTCCTTGACATCGTCACAGCCCCGAAAGACTGGTCTTTCAAAACAGTGTGACTGTGAGCACCCAATCACGTAAACTAGATTAATAGCCGATTGGTTGGGTAATTCTCAAACAATCCCTGAAAAGCATTGGCCCAATCCACCATTTGCATACACTGAACTCGTCCATCACCCACATACCGATCCTTCCACACTTGTATCATTTTCGATGTTTCCTTATCATCAGCACCATCCGATTTGAATGTATTGTTATTATTATTGTATCTTTTTAAATTTAAATTCAGCGCGGAAGACGGCCACCAGGGATAGCTTGTCACAATAACCTCCAGCGGCTCCGTATGCATGGAACGACTATTTCTTTCCAGTTATTATACTAATACGGTTAACGCCTACGCACACACGCACACCCACACAGACACCC
>STRG.64776.1
ATACAGATGGCGACCGACAGTATCCAGGGCACAGCAGTCGTATGCTTATAATACATAGCGGGCCCCATACCATGACAGTCAGGAAGATGCCTGTGGATTCGATGCATGTTCAAAAAGATTAAAAAAGACATGGTTCTTTTTTAACTCGAATTCAACTTCCATGTAGTGGAAAGTGTGAATAACGTCATAAACGCGATTTTCATCAATTAAAATGACTAACGAGTGGGAATCCGAATACAATCCTACTGGCCTTTTTTGTATTGGATTACACACTCATATTCAGATAAAGTCTGCTGCTCTGCAAGTCTCTACGCAAGGAGAAAAGAAAATATCATGTTCTCAAAACCAATTCAACAAACGACCGACGAATACATGTTTATGCGCTTGCTTGATTGCAAATCAACAGTATCCGAAAAAATGGAAATTTTTATTACATTTTATATTTTTTGTTTTGCACAACTATTTAGAGGTAAATCAAACGGGGTGGCTGGAAATTCAATGTCAATCAAGCGACCGTACGGATAATAGAAGCATTCGAAGCACGACTGAAAGTTTGCAAAACGGTGATAAAGAATTCCTAATTCCTTGCTCCAATGAGGACGAACGAACTACCTCATTACCCGTCAGTTCCGCAGGGGTTACGCATTTTAGTGATACCATCTCGGATAGAACGACATCAAAATACAATGGGAAAACATGGGACAGGAAATTCCTAATTTGGACGATTCTTTCATCTGTTATATTTTGCTATCCATGATTCATCTTCTGATTATCCGAATCCGCGTTCATCATTTCATATGGAATCAGTTTAGGTACGAATCTTAAAATATTATTCGCATTCACCCATCGCATACTGACTACAATCATTTACTGCTGACGTTGAAAAGTCTCATTATTTAGGCCCATTTATTGACTGTATCGTTTTTCGACTTTTTACTGTTAATATTCTAAATAAATTGCTGATCCCAAA
>STRG.15422.1
AGCATCAAGCTCGAAATCCTTGACGTCCAGTCTTGCAACATCACTTTACACTTCGAAAGCGCATGCCGAATGGAGCTACAGCTCCTCTCGCGAGTCTATCTAGTGTACGTTGCATATGTTCCGTGCATTTGAACAAGCTGACAAGTTTATCTGCGTAATCCAGGTCACATTGCTCTTCACTATTTGCTAGTTTGACGCCCACATCTTGGACATTTCGCGAGGCATTCCCCATAATTTTGTACATGAAGAGGTTGGATAAGGGCCCAATGCTCATCTACGTTACTGTTCTGGGCTAACCGGATTTGTGGTTTACGACGATATGTTCAATCTGACTCACAGTACCTGTAGAGTTAGAGCACCATGTCGTCGTGCGAGGCGAGCTGTGTGGGAAATTCGTACCAGACAGGAATAACCGAAAGGCTGCACAAAACTGTAAAAGCCTATCCCCGTCGCAGTTTAGTTTCAAC
>STRG.33033.3
TGAACTGGAGGCCCCAATGCTGGCTAGAACCCCGTCCATCATTGCATTGACGCCCGAAACCAGTTGCTGAACAAGGAGCACCTCTTCAAATTTCTTTGCTGGCATGGGGTTTTAGTCACAGCGGTATACAGCACAGAGAAGCCGAGATTTGAAATCATCAATTTGCTCTCCGTGCCGCTGCTTTTACCAGTCTGTCTTTCACTGACTTATAGAAATGGGGTTTGAATTTGGCACATGCACGACACTTTTTTACTTCAGTCTTTACTTGATGGACAGAAAACGACAGATTTTTCGCACGAACGAAATGATTTAAGCGTACTACACCAGGGTGGCAGAGGTCTTCACAGAGTAGTTTTAGATCGTTGATGTTAAACACTGCTGAACAGTAGCTTCGAGAGAGTTTATCCGCAGCCTTGTTATCTAAACCAGGTGGATATACAAGGTCATAGGAAAATGGAAAGTATGGATCCACTGTGGCAACAGTAGCCTGGACCAAATCCGACTTCAGTTTCTCGAATACTTTGATTACAACCGGTGGTAATGGAGATATTCGATTGACGACGAGAGGATGAATTTTGTCGGAAAAGTGTGAGATCCAGTGGGAGTAGTAAACGAACATTCCAACCACTCGTTGCTCTTTGAGGTCGGTGGGTGGCGCCATTTCCATAAGGGGTTTGAAACTGTCTGGGTCTGGCTTCTTTATTCCCAAGGCGACTTCATAACGGAGTAACTGCAGTTTGTTTGTAGGAAACATGCATTTGTTCTGGTTCAATGTTAACCCTTATTTTTCTACAGCAGTGGGAAATTGCTTCGAATTTCTATCGTCATCTTCGGTATCTCTACGGCAAATCGTTATGTTATCAATTGATACGCTAGAAACAGACAACCCCATTAGTGACACCAAACGGAATGTGTCAGAATTGATACAAGTCACCACATGCCTCAAAGGCAGTATAGACTTTCTCATTTTCGTGAATTGGGAACTGATGATATATCCTCTATCATATCGTCCATTTGAGGCATAGGGTCATACATCTGCCTCATGAGTGAACAACCTGGCGCGTCCCAAGCTGTACCTTCCGAGACTGGTCAGCGTTCAGTCACAAAACTGAGCCCCTTTGAAACATCGTTTCTAGAATACGTGCTTGCTGTGCATGGCAAGGCCTGTTCTCGACGTGCTTGTCTGATTGCTCTTCTGGTACATGCTCAGTTGCTGTCGCGAGGGGCTCGTTTGTCATCCTCCAATCGGGGCTCATCCTCGTTGATCTTGGCGTCTGCTCTGGATAGTGACCCTATCCGATTGTCCTACACACTCGTTCCTCGACCTCAATCTGAAACGCTAGCCTCTGCCGCTAGTCAGCTTCAGCTGTCAGTGACGGAAACAGATGCGCATCTATTCATCAGTCTCACGGATACTGTGACCGATAAATTTGGGCATTTGGAAATATCTGGGATGGAACATGTCTCGTTAGATGACTGTCCAGCTCAGTGTTCGATGGGGGACTTGCTGCATGTGTTTCCACATCTGGATGAACTCTTGCTTCTGTTAGATGCGAGTGTTTGGAAACCGGTTCTGCCTTCACCACCACGTCCTCGTGTGTCTGAACACTCAAGGTTCAAAGATACCAAGAGCCCGGGACCAGATGATTATATTCAG
>STRG.59571.1
TGAACGTCCGAAATTGAANGTGATTTTAAAACGAGGTCGACGGAAACCTCGGAAAAGTCAGTCCGGTAAAATGCACTCAACCGGAGAAAACTATAAGGTCAATGTCAAACGTCAAAAAAGATCTTAGAGAGAAAATAGATCAAAATGGTGTCCAGAAAATAGTCATTTTCTCAGAACGATCTACGTCACTACAGCAGCCGCCGCTAGAAAACACGGAAAGCTTTCAAAGTATATCAAGGAGTAGAAGGCGTACAAACGGTATTCGTGCGCATGAATGCGTGCAAAATACACGAATGTAGCTGTGCTGTAGGATGCCGACGGGCAAAATCCGTGGTATGCAGGAACAGTAGGATGATGGTCGAGCGTAAACCAGATTCGTTGCCAATGACGTCGGCTGCGTGAATCGTCATCCAGGTGTGCCACACCAATAATGTCCAGCGTCGGGTAACCGGTAACCAACGTGATATCCGGAAGCCAAATCGGTAAGTTCGTCAGTGGCAAGGAACGAGAGCGACAGGGCCGATCCAGAATGCAAACGTTGGTGCCAAAATTCTCCAGATTTCGTGGGACAGCAAAGCATACCATATGGCGAGGTTCCATGAAACGAAAAGAAACGGAAATTTGGTGTAGCAGCTGCAATGGACTTGACTAGAATACAGTAATAACTAATGAGGTATGTTAAATCGTTTCGAAACGATAAACACGAAAGTTATTAATGCTTTCAATAATTACGATTCACGTGACTTATTCTAGCACAAACTGGATCAGCCGAAAAACTGCTGGACAAACGATCTTCCCACCGGAAAGTGAGAAGGGAGCCTCATTCACGGACGGGTGTGTAGACGTGCTCTGCTGACTTGAACGTGAGACGGTACCCTCATTCGAGGACGTAGCAGGGCCAACAGACTGCTGACTTGAACGTGACACGATAGCCTCATTCGAAGTCGTAGCAGGCAACGCTAACTGCAGACCTTGACGTGACACGGAAGTTTCGTCAACAGGTAGTGCAGGGTTAACATCGAATCTCATCTCATCGGGCGACACGCTATCATCAACGTACGCGGCTTTGAGACGATCGACGCTAACCGTGTCGACGCGACCATGTCGATCAACCTTAAGGGTCTTATCGTGACGAGAAATCACGCGAAACGGACCTTCGTAAGGCTATTGTAATGGTTTCCGTACCGAATCAACACGAATTAATACATGCGAACAAGTTTCGAGTTCGGTCGGAACAAAAACCTGTCGTCGCTGTATTCGAGTCTGCGCCGGAGCGAGATTTTGCATGTACGTAGACAAACGGTGAACGTGAGTCTGTACGGCAAGTGAGTCTGTACTCCGTGGCGCAAAGAATTCCCCAGGCAGTCGTAATGTCGTGCCGTAGATACGTTCTGCGGCGGAACATTGGATATCTGTCTTTATGCAAGTCCTGATACCAAGCAGAAACTAGTGGTAACGTTTCGTACCAGTTGGGGGTCTTGTGTGCTCTAAGAGCCGCTTTGAGCTAGCGATGAAACACTCGACTAAACCTTTCGATGCCGGATGGTACGCGGT
>STRG.3765.1
CAATCTTCGTTGTGCGACTACGGATCCAGGAGGTTTGACCTGGGCGGTCGGTTGCGATAGTAATCCTTCGAGGCCGCACGTATCATCGTCCGTGATTGTGCTCTGTATCTCATGTTCTGTATTTATCCATTCGAACTCGCCGTTCCATTTCCATAATGTTCACCAATCAGGGGATAATGTTCAATGATTATCAGCTGGAACAGCAGTCATTTCGTGACCTAAATCGCCATGAGAAGAGTTTGGGGCTACTCACAGAGAAGTTCGTACAATTGTTGAAAGAAGCTCCTGATGGGATTCTGGATTTGAAGATGGCCGCCGACTTCTTGGCAGTGCGTCAGAAGCGTCGCATTTACGATATCACCAATGTGCTCGAAGGTATCGGGCTGATCGAGAAACGAACAAAGAACAGCATACAATGGAAAGGAGGAAGCGCAGCCACAAATGGGCCGGATATACAAGCACGCGTGGATGAGCTTCAAGCAGAAGTTGAATACTTGGAAAATTTAGAGAAGAAAGTAGATGAACACAAGTCCAAGGTTTTACAGTCCCTGAAAAATGTTCAAGAAGATTTGGACAATCTTCAATACGCTTATGTGACACATCAAGATCTGATCAATATCTTCCAAGATCGTACCATGCTTGTCATTCGTGCCCCGCCGGGAACTCGCCTCGAAGCACCGGTCCCTGAGAACCCTGGTGAACAACCTGTGCAGTCTCTGTTCTCATTAAAGCGTTCATACAAGGTTCAGGTGAAGAGCTACACTACACCTATCCATGTGTTGTTGGTCAATCAGGAGGAGGGAAACGATCGTGCCCGTGTCCTGCCAGTGACTGGAGTCGCTGACACATTAAGTCGCCGGTCAACAGTCAGTGGGAACATGATTTCAGAGGAAAACGCTCTTGTCAGTCCATTACTGCCTCTAAGTCCTCCACCAAACGAATGCGATTTTAGTTATAACCTTGATGACACTGAGGGCGCTTGCGACCTGTTTGATGTACCCATTGTTGTTCCAAGCGCCAGTTCCAGTAACTGAGTCCCCGATTTCCAGACCCATGTATTTATTCTCATTTTGTGAAATCTAATAAATGTATTTTATGTCAAAAA
>STRG.72532.2
TCCACTTCCTTCGTATCAATTCATGTTTGATCTGCGTAAAATGGCCACTAAACAAATTGGCCGAAAGCCGGTTTTACGAACCGGCTGGGTGCTACAAGGGAAACTGATGTTACGAACAGAATGTGTGCTGTAAGTGCCACAAACATGGAAACCATGCCGCAACCACTGGCAAGAGCTATGCACCCATCTTCGACTACTCAGCCATGTTTTTCCACACAGCAACCATTGCCTTCCAACCCAAATGCACCGGCACTAACTCAGCACTTACCTCACTGTACAAATCCTGTTCCACCCAATGCCCAACACATACCGGTTTACGCAGCTCCAATGCCTTCCCAGTCTGGTACGTTTAATGTTGGAAACGGATCAATAATCCAGGTTCCTCAGTCACAACTTCCAAGACCTGGAGCACCGAATGTAATGATGACAACTCCATGCTCCTCCGCGGATGCTGGTCCTCCTGCTCCTTATATAACCCCTTCGCAGTCACGCGTTCCGACATCTTCGGAGTCAACTTTCGTAGGGAATTCACAAACCCCATTCATGAGAGATCAGCTAGTGCAGTTACGTGCTCAGATCAATGCTTACAAGCTTTTAGCTAAGTCTCAACCTGTCCCAGAGACCCTAATTTTGGCGGCTGAAGGGCGACAGTTTGTGGGCTTCCCGGTTACGAATAACGTCACTTCTAATACAACAACAGCCCAGCCAAACAGCTGGTCACAACCTCAAATTCATGTTCAGTCCAGTTGCTCTGTTTTGACTTCCACGGCGTCTCCATCACCGCAGTTGGATGCACAGAGGAATGCGTCCTCTCTGTCACTTAACTCGAGAACCAGAGTGACGTCGCAGCCGAATTTAGTGGCAACACGAATCGGTCAATCAGTAGGTTATCAGGCGTACCCGGGTCTCCCACAGGCCACAGGATTCTTCGCCTCTGGAACTCATGCTTTCGGCCGTAGTCGCCTCACTCCTATTCAACGACCACAAGGACTCGATCCGGTTGAATTACTAAAAGAACGTGAACAACGAATTCAGTCACGAATAGCACAACGAATAAAAGAGCTGAGCTCTTTAACCATGTTCTCAACACCAGAACAACGAATTTCTTTAATGCTTGAACTACGTTCTCTTAGGTTACTAAATTTTCAAAGACAACTTCGTCAGGATATCGTTGCTTCCATGCGGCGAGACACCAGTCTGGAGACTGCTTTGAATGTGAAAGCTTATCGCAGACCCAAAAAACAAACGTTGAAAGAAGCTCGTTTTACAGAAAAGCTTGAGAAGCAAATGAAACATGAACAAGAGAAGCGAAGACGCCAGAAACATCAGGAGTTCCTTAATGCAGTTCTCACACACGGGAAAGATTTCCGTGAATTCCACCGTAATGTTAATAGTCGTATGGTGAAGATAAACAAAGCTGTGCTAAACTATAAGGCAAACGCGGAACGTGACAAACGGAAAGAACAGGAACGTATTGATCGGGAACGCATGCGACGTCTTATGGCCGAAGATGAGGAAGGATACCGTTGTTTGATTGACGAAAAGAAAGATCAACGTTTGCACCACCTGCTTACACAGACTGATGAGTTCATTGGAAATTTGACTAAACTAGTAAGAGAGCACAAAAGGGAACAAACCAAACAGCGAGTTCGCGAAAGGTCTGAGCGGCGGCGACAAGCACAAGAGACTGCGCTACAGAATGCTGTTAATTACTATCGTCGTCTTGCAGATGAAGCTGTTCGTTCCGGCCGCCCTCCGCCGACATACTTAGCCACATTACCACCTACAGAAAAGTTCCCGGAAGAATTTAATCAAGTGAATCGCGACTGGTTAAATGGCAAAGCACCTGCTGCTAATATTTTGTTGCCTCAAGTTCGCATTCCGATGTACCAAGCAACAACTAAGGAGATTTGTGAGGGAGACGCGGCACCTATGGCTTCTGAGGTTTATAGCTGGTTGCAGGAGCATCCAGGGTGGGAGGTGTTACCGACGGATGTCGATGGTAGTACAGTACAAGATTTGTTGGACACCGACGAGGAACTAAAGCGCAAACGACGCTTCGATGATGATGATGACGATGATGATGATGACAGTGCCATGGTTCATGTGGGAACCGAGGATGACGAGTACAATAAACGTGGTGAGTCCAGTGCGAATGCACCCCAGTCGTACTACACACTCGCTCACGCAGTGCGAGAAGAGGTGAAGGAACAACCGAGCATACTGGTGCATGGCAAACTTAAGGAATACCAACTGCGCGGTTTGGAATGGTTGGTTTCTCTTTACAACAATAACCTTAATGGTATTTTGGCGGACGAAATGGGTCTTGGCAAGACGATCCAGACGATTGCTTTGATAACGCATTTAATGGAAAAGAAACGTGTGAACGGGCCGTTCTTAATCATTGTGCCACTTTCTGTAATGTCCAACTGGGCCTTGGAGTTCGATCGTTGGGCTCCCAGTGTGAAGAAGATATTGTACAAAGGGTCACCGCAGGCACGACGTATCCTACAGGGACAGTTGAAAGCATCAAAAATCAATGTACTGCTGACCACATACGAATACATCATCAAAGACAAATCAGCACTTTCGAAGGTTAAATGGAAGTACATGATAATTGATGAAGGTCATCGCATGAAAAATCATCATTGCAAACTGACTCAGGTGCTGAACACTTATTATATCGCCCCATACCGACTGTTGCTAACTGGTACACCTCTCCAGAACAAGTTACCGGAATTGTGGGCGCTACTGAACTTCTTGCTTCCTACCATTTTTGAGAGCGTGAACACATTCGAACAATGGTTCAATGCTCCATTTTCCGCCACCGGCGAAAAGGTGGAATTGAATCAAGAGGAGACTCTGCTAATCATCCGACGATTGCATAAAGTGCTTCGACCATTCCTGTTGCGTCGTCTCAAACGTGAGGTAGAATCGCAGCTGCCGGAAAAAGTGGAGTATGTGATCAAATGTGAAATGTCTGCACTTCAGCGCGTGTTATACTCACACATGCAATCGAAAGGAGTCATTCTCACCGATGGTTCGGAAAAAGATAAAAAGGGAAAGGGTGGTTGTCGCACTTTGTTGAACACAATCATGCAACTGCGCAAAATTTGCAATCATCCATTCATGTTTTCGCACATCGAACTGGCGATTGCGGAACAGAACTTTATGGCAACACATGGCGGTAATCCTCCACCGGGTGTCCCATTGCCCACTCAAGTTGAAGGTAAAGTGTTGTACCGAGCCTCTGGCAAATTCGAGTTGCTCGATCGAATTTTGCCCAAGTTGAAAGCCTGTGGTCATCGTGTACTGATTTTCTGCCAGATGACCAGTTTGATGACAATTATGCAAGATTATTTTGATTATCGCAACTTTCGTTATTTGCGTTTGGACGGAACTACTCGTTCAGAAGACCGTGGAGACCTATTGGTGAAATTCAATGACACCTCGGAAGATATCTTTATCTTCCTTCTTTCAACCCGTGCTGGTGGATTGGGGCTAAACTTGCAGGCAGCAGATACTGTGATCATATTTGATTCTGATTGGAATCCACATCAGGATTTGCAAGCACAAGATCGAGCTCATCGTATTGGTCAACAAAATGAAGTTCGTGTGTTGCGTCTTATATCGATTAACTCGGTCGAGGAAAAGATTCTGGCTGCGGCACGCTTCAAATTGGATGTGGATCAGAAGGTTATTCAGGCCGGGATGTTTGACCAGAAGTCGACGGGAACGGAGCGGCGTCAGTTTCTGCAAGCACTACTCGAACAGGACGAAGAAGCGGATGAGGAAGAGGATGAAGCACCAGACGATGAGACTATCAATCAAATGTTAGCCAGAAGTGAAGAGGAATTCGAGATCTATCAGCGCATGGACATGGAACGTCAGTTCACTGAAAGTCAACAAGCCAGACAAGAACAACGACTTATGGAGTACTCTGAATTACCTAAGTGGATTATACGTGATGAAGTTGAGTTGGAGAGGAGTTTACGCGTGGAGGAAAGTGTGTTCGGAATGAAACGACAACGTAAAGAGGTTGACTATTCGGATGCCCTCACGGAACGCCAGTTCCTGAAGGCGATTGACGAAGGCAGTTTGGAAGAAGCGGAAGAACGCCAAAGACAGAAGCGTGCTACTCGGAAAAAGCGAAAACGCATTGATGATTCCAGTTTTATGGATGATGCAAGTTCTGAGGCTGGCAGCATTTCAATGACCGCTCCCCCGACTGCCAAGCGCCGTCGGGGCCGTCCACCACACAGTTCTGGATCCACGGGCGGACGTGGAGGTGCTTTATCACCGAAACAGACGAAGAAAATGCAGCGATTGCTGGACATTATCATCGAGTACAAAGACAATGATCAACGTGTTCTGAGCGAACCATTCATGAAGCTTCCCACACGAAAGGAACTACCAGATTATTATGAGGTTATCAAAAAGCCGATGGATTTTCATCGCATCAAACAACGTGTCCGTGATGGAAAATACCACTCGATTGATGAATTGGAAGCGGATATCATGCTTTTATGCAAAAATGCACAAACTTATAACATGGATGGCAGTCTCATTTTCGAAGACTCCGTCGTACTTCAATCAGTTTGGACTAATGCCCGAGAACGTTTGGAGGAATTAGAGTCGCGTCACCATAGTGAATCAAGACACCATCGTTCACATAATCACCATCGTCATCACAGTCAGAATCAGCAAAATTCACAGCCACAAGGCTCTCATCGACATCATCTGTCAGTTGAGGAAGATGACGACGATGAGGACGATGACCATGATGATGAAGAGGAAGTCAGCGAGAGCTCCAAAGTTATCAGTTCTGAGGGTCCAGGATCCACGCGTTTTATACTCCGCACCGGCTCAAGAATTGTTACTGCCAGTTCAGCGCAACCCAGTGGATCCAGTGCAGCGCCAGAACAGTCGAATAATGAGGACAGTCCTGGTGGGTTGGACGACAATTTAGAGGACGAGGATGACACTATGGATGATGATAGTGCCAGTCGAAGCTCTTTCAGTAGTAAAGCTCGACGTAAAGGGAACTATTCACGTTTCAACAACAGTGCGACAAACAGTAATAGCAACACCCCAAATGCATCCTCCAGTTCTGCTCTCAACTCTCGACTAATCGGTCATTTTGGAAGCGGGTCTCACTCGACCGCTCCGGGTGCCTCGGAATTCGGCAATGCTACTGGGACATCGTGCATTAATGTTACCCACGCCGGTGCAGGCGGGGGCGGAAGTTTGGACAGCTCATTGCCGCCACGCAGAGCGCGTGCTCACAAACGCGTCCTGGTTGTGGACGATGATTCCGATGAAGACGAGGACTCGGACAGCGATGTGCTAGATGATGATCCTGACGATGAGGACTTTTGAATATCTTTAATGGAAACGAAACTGGACAACAGTTTTTCGTCTTGCATCTTCTCCCATCACAACCGCCTGTCACGTGGTCGACTACTCTCATTGTGGCCATTATTACTCTTTTTTGTCTTATCACCATCATATTTACTCGTTCGTTTACTGGTCTCTTTGTTGTAAGTAAATCAACATAGCATTCCCCCCCCCCAATACATGTAAAGTAAAAATCTAATATTTC
>STRG.78313.1
TGAACTGAACTGAACTGGAAACCGGACTGACCTGGGTTGTGCGCATACGTGGCGTCGGCTCTGCTGATCTCTTCGTGGTGGTTTGGCTGTTGTCGGCCTTATTAGTGTCCGGTAAATACACGCCATGGAAAAGCAAGTACTTGACCAGTTCACCTCCCGAGATGTCGTTTTACTCCTATGGAGCTCTTTGAAAGATATGGAGACGCCGTTGAAAGGTATACAAGAAAGTATCAGACCTTGTGTAGCTGAATTACAGCTGGAAAATCTTGAAAGAATTCTGTCAAATCCGTCGTTACTTCCCAAAACACATCGCTTCTCAGTCATACTCTCTGGATGGCCAAACCCTGTACCCATGGGAACTCATAGTTTTGATTTGTTCTCAATGCTTACCCCGTGTTTGAAGCCTGGAGGGAAAATATTTGGTCGCGAACTAAATAGTGATGGCACACGTCCTGCAGAAGCGAAAAAAGCATCACTACTCTCGGGTTTTGTTGAATTTCAACTGCTATCCGAAGCGAACCCACTGCTGTTCACTGCCTCTGTGCCAGCCGCATACGCGTTAGGATCATCTGTCACCCTCCCGTGGTCCGAAAACAAAGTAGACGATATTTGGGCTAGCGTAGACGCTGGTGGTGGAGCTAAACCCGATGACATGATTAACACAGATGATCTGTTAGAACCGGACGATCGCGCGAATGCTGCAGCTTGTGGGAAGGAGGCGGCGAATCCAAATGCTCAAGTTCCCAAAAAGAAACGCGCATGCAAAAATTGTACGTGCGGACTGGCTGAACAAGTGAACGAAGAAGAACAGGCCGAAAAAGCTACGTATGGTGTGAAGTCTTCTTGTGGAAATTGCTACCTGGGTGACGCCTTCCGTTGTTCCTCATGTCCCTATCGTGGCCTACCCCCATTTAAACCGGGGGAACAAGTTCGGTTGCCTGATAATTTTCTCGAACCAGATCTGTGACGGAATTTGCACGTATGGCATCCAGTCATCCTATTGCTGCAGTCTCGGGCTTTGAAGATCCCAAGCTATCTTGTGCTAGTCAGTTCGCCGCAGTACACACTTTGTAAACATCGTATTTTCAAATAAATATTACTGTGGAGCTTTG
>STRG.52302.1
AACCGAATTCCCCGAAACTATTGGAAACGTTTGTGAACAATCTGTCATCAGTTACACTGAATGAATTGGAATAGCAGTCTCTTTCCTGTGGTCTGCGTTTCTGCATACCACAGAAGAAATAAACAACATAGAGACACAAACCCAATTCAAATATCTATTCGAACAACTGAAAGTAGTCGAACCAACTTCCAAAGATGCGGAGACTTGGTTTAAAGCGAAGCTGGTTGACTTTAAGCCACAATATCGGATACTATCTTCCGGACGTAGATCACTTCTCACAACTTAACATTTATCCGTTATTGAAGAGCTATAGTCGCGAGCTGATCTGTTAATTTCGCGCCCTGACAAGGGGTTGGGAGCCGTGCAGATGGATCAGAATGATTATTAGAAGATGGGAAGTGTTCTTGACGATCCCCACAAGTTTGTGCCAGAAGATAACTGCGGCGACCCTAAGAACTAGAACAGAAAATGTCAGCAGAAGTACAATTTCTACTAGAAGAACACTTCACCAGTGAGAACACATCTCACCGTCTGAGACCAATAGGAAATCGAACTCCAAAGTTGTATGATTCACCGAAACTACGCAAACAAGGAGTGCCACTTCGAGCAATACTAACTATTCCAAATTCACCACAACACGAATCGACGAAATGGTTGATGAAATCGCTCGAGCAGCTCACAAATCAAAGGTCAGACAAAAAGTCAAAGAGAGTTTCGCCATGGTAAAACTTTTGGAGCGGATTATTATGACAGGGCAACACATGGCTTTGGTTTTTGTTCAGTCAATATTTACGGACTTTCCCGTTCCGGTGTTCATACGTACCATCTGCCACCATGTCAAGAAAGTTCGACTAAAAATCGGTACAGCAGCATCAGTTCTCAAATAACAATCACTAGTATGCACATCAAACACCACCTTTTTCTTCCTTGCTCGGTCTTACAGACAAGTCGACGGTGTTGCAATGGGAAGCCCATTGGGTCCCATTTTGGCGGATATATTTATGGCTCATAATGAAGAATAGGATACACTATGATACTCTTACTGTTACAAAAATTCTGGAAGAGAAGACATGGATTATGGATGAACTCAATCATCTGCATCAGAATATGCCATTTGAAATGGAATCAGAAACTACCAATACGTTACACTTCCTTGACATTGATATTGTAGTGGGGAACGCTGTGGCAACAGGACAAGACGAATATCATACCAATCGGGTCTTCCAGTTGTTAACCGCAAACCATAGAAGGGATGGTGAATATATAGGAAGCTTCCCGAAACAGACGAAAATACTCATGTGGAGTCGCCAGTTAAACTCAATGAGATCTGAG
>STRG.23735.1
GTTGAATTGAAGAGACGGAATTGAGCCGATCTGCGGGCGCGGTTTTCGGTTTTGGTCGCGACTTTCGTTTTGCGTTTGCCGGTGTGTCCGTCGTCGGTGTCCGGGGTTTTCAGTGGCCTTATCGGGCTTTTCTTGTAGCTGGTCCCCATCACACATCTTCACAGATGTCTGAGTCTGTTTATACAGTGAAGTTGCCCGCTCCACGTGAAGTGACCCCATTGATCCGCACTGCCCGTTGGGGATTACTGGCGGTGGGTATTCTTTATGGCGCTATCCGTCTCAAATTCTTGAAATCTCGGGAGGTCAACATACAAAAGAGGAACAAAATTATCTTGGAAAAGCGAGCCAAAGAATACAAGGAATGGTTTGCTGAACAGGCCGAGAAATCCGCTCAACAACTTGCCCGAGAAGCTGGTGTTTTACAAAAACCCTAATCTGACTTTGAATGGAACTTAGCCGCAGTAATCCAATAGATATTTTAGCAGTGTCCGCATTCTGTTTTCATTCGGCTTGAGACGGAAAGTTCTGAATAAAAATTTCGGTGGAGATTGGGC
>STRG.52030.1
CAGTTATTCTCCCTTAGACTGAAATCTCCTAATTCTACAAACGATCTTAGTTCATTTATTCAGAGACCGAAAATTTATTCGCATCCAGTCCATAAATTCTTCACAGAAACTAAGCCGGTAGAATTTCGCCTTCGAAACTTTTCACCGAATAACATCTCTCTACGGAATGTAGCCAATGGCTCTGCTTTTTCAGGGATTTCCTCTTATTCACTCTTTCGAATTGCTGAACTCTTCAATGACGTTATTTGCACTGTCTTCAATCTCTGTTACCCAAATGATACTCTGTTTGTGTCTGGTTTTCCCGGAGGGCAAAAGGAACGCGCCTACAAGTCTCGCCGAGGTTTCGAAGCCAAACTCTACTCGAACCTAATCAGTACAGAGATAAATACCTTTGGATATGTCTTTCGCCTTACAATTCCTGAGAACCAAAAATCTGACGTTCTTACGGCACGGTATAGAGCTGCTTTGCTTTGTTTTGCAAACATGACACTGGGATAGACCATCTCAATGCTACTTTTAGAAATCTTTCCGGCTACTGTCTCCCTTCGTATTCTCCATGGGTTAGTACAGAATTCGAACCTTTCTCTATTCCCGACATATTTGAAATTCCTCTTCAGTCCAAAGTTTCGTCTTCTGCAGGGTCGAATGGCTCTCCTCTGCTATTTCCGGGCATGGAGCTAACCAGCTTTCGGAACTCCTGGGCTATTTTGTTGAATGAACCCTTATCAAACTGTTCAATCCCTGATTTTTTGGCGACCAGTCACCATTGTCACAAATCCCCAACACAAATGGTACGAAAGTGTCTTCGTCCGATAGCTTTCACAATAGCAGCACTAAAAATGGTCGAGAAGGCCATACTTAGTCGTCTTCAAACTCGCCTGAAAGTACTTCCGTATCCTTGTCATTCCGCTGACTAACCTCAAAGATCCACTCTAGATGCATATGCTTCTTTAGGCCACTTATTTGTTGAATCCCCAGACCGATCCGTTTTTTATGCTTCTTGTTTATTCCTCAGCCTTTTGTTTCGGTCCCTCGTTCTCTTGTTCTTCAAACGTCTGAAGCTTTCAACGCTTACCTGGCTCTTTAACTGTTTTTACAACAGAATGAAGGAAACCAGAGTAAGGTACAAATGTCCCAAATCCCTTGTCAACATTTCTGGGGTACTCCAGGCTGTCATATTGTCACTATTCTTGTTTTCCACGTATATCAGCTACCTGTCCGTTTTTCCCCCATCCCAGACATTCAACTACGCCGAATGTCTTGTTCGTTGTCAGGTTATTTCCGACCCGCATGACTTCAGAATTCTCAGTGAAAATCGATCACAAACAAAACACTTTTCCACCCAATCTGGTCTAAAAGTGAACCGTTCCAAGTGCCTTGAATGTGTTTTCAGCGATTGTCGTTTTCCTTTTCCCACGTATTCCGTTATACTTAATTCCAAATCCTTATTCAGGCTGAGTTCCGTCAAGTATCCGGGTGATAGCCTAGACACCAATCTAAGATGGACATCTCAACAAGTACGGAAATGTCTATTTTTCCAAATAAGGAAACTCAGACAGTTTCGAAAACCACTAACAAGTGCTGTGAGGTTTATTCTTCAATGTTTCCTTCCGGTATTATTGCACTATGTGAGTAGCAGGAGATTAGATTTTATAATAATATGAGATTCATCTTGCATTGTGAACTTTCAGACTACGGAAGCCCAGTAGAACTGTTTCATCCTTGTCAGAAATTATCCACAGTACACAGCCACCTGGCCCCCACGGGGACTGTAACCCGAGGTGAACAGTTGTGAGTCGAACACGTTAACCACAAAGCTATACTGTACCCAATCCTTAGTTTTCCCCGGTCTTTTCAAACCAGATTCCAATCCTCCTCACCGCGGATTGGTAATTAATAGCCCCGTTTCTTGCCTCACCTTGTGGTTTTCTTTTGACTGAAATTCGTATTCCGCATAATAAATGTTAGGTAGCCCCAGTCCACAAGATATTGCAGGAACTAACGCGTCCAATAAGCCCTGGTTGGTCTATTTGTCGTTCTCACTCATCTGCTAGATCTGAATTTCGGCATCTTGTCTTCGAGGATTAAGGTGTACAAAACGCTCCCGTGTTCTAGCTGGCACGCGCACTGACTAATAAGGACCAGACTCGAATGGAATGGCTTCCTTTTTACTCTTATGTACCTTAGGTGCCCATTGTCGTATATTCTTTGTTTATTTTACCCCAATTTTGTCGAAGCTGTTTTGACTGAAATGTAAGCAAGTTGTTCACCAAAAGTCTGTCATACAAGTACAAGCATAAATTCTGACCCATCTTGCC
>STRG.79829.2
AGGTCGTTTTCGCCATGCTGTCTAGAGGACTTACTTCAGTGGAGGCATTCGGTCGATTTCGTAACCTGGTATCTGGCCAGCGGCGTCAGTCGCGGGCTTCTCTCATTGTGCCACTTAAGGAAAAAAGGCGAATAGATTTGCTATGGTACAGCAGGGCACTGCTTTGCTTTCTGTCCTTTTGCATCGGCCTTGCAATCGATGGGGACCAAATGAGTTCTCATATTTGAAAGTCAAAACTACTCACCCCACTTTGCAAGCTCCTGGAGGTCTCAAATTCTTGATGAACTAGAATCATACACCGCTGTCAAAAAACAAGCTGGTGCGGTACCCTGTTGTTTACAGTCGGACACACAGCTTGTTATTCGTGATGGTCAGTTGGTACAGATTCCTGTTCTGCTATTGGTGAACGGTGATATCGCACTTCTAAAACACGGCCAGTACATACAATTTCGTTGTCGCGTTCAACGCCTCGAAGGGGTCACTGAAGAAATTAAACCGGGTTCAATATTCTCAAAAGATCTCAAACCCAATCCTTCAAATTTCACCCTTACCGCTCGACAGGATCATTTCGAACAGCTAACGGAGGCTCTTGTGACTGAAGCTCCAATTTTGGAATTTATCACCTATTCAGATAAACACAGTCACACCGGAGAAACGCAACCTGCGTTTATCCTCTTCGTTTCGATTTTGACCACTCTCTCTGACGTCATTTGGATTTGTCTTGGTATAATTCTGATTTCTGCAGTCCTGGCTCGTGTTTACAAGTCATCTGGATCAGTGAATTACCTTGCTGCTTCATGGATATCGTTGATTGTGGGAAAATTCATTTTTTATTCATCGGGTTTTACCTTTTGGCTGCTGTGGCGGGTCGCAGTCATGTTCACATTTGTGAGGTTTCATACAGTTGAGTTCAGATTGACGGATCACTTATCCGCTGTGGATTGTGCTTCAGGTAGATCGTTCGACAGTCACTCAGAGGAAACAGAAGCCGGTGAGAGACGGAGGTTTGGCAATCGACTGTGGATAAACATACCGCTTTGGGTTGCTCGTTTAAAACAAACATGCTCTGAG
>STRG.33591.1
ACGCGTTCCGACGACTAACGCGGTCAGCAGCCATAATAGCAGTCGTCTGTTGCATGTCCGAGATTTAGTTTCCAATAACCTGTTCCTAATTGACACCGGTGCAGCAGTAAGTGTCATTCCAAAGGAGGCAGGTGATGCAACGAACCCGTCAGTCCAACAACTCCGTGCTGCCAATGGCACTCCCATTGCTACTTACGGCCGTAAGTCACTCACACTCAACTTAGGACTACGCCGCACCTTCCGCTGGGTGTTCATAGTAGCAGACGTCCCTTATCCCATACTAGGCATCGATTTCCTAGACCATTTCGACCTCCTGATCGATGCACGAGGCCGGAGAGTTGTCGACCGGCAGACTTCTCTTTCCGTAACCGGGTCGTATTCCTCCGTGAATCACATCACGCCCCTATACATCGAACCGCAGGCCGAACACCCGTACGCAGACCTACTTTCAGCTTACCCGGCAATGCTAAGACAATCTGGCCCCCTTCCCGCGGTGACCACTAACGTTACCCACCATATTGTCACTAAAGGACCCCCAGCATTTAGCCGACCACGTCGCTTGACCTTAGACAAGCTACGCGTAGCACAGGCTGAGTTTGAACACATGCTAGAACTAGGCATAATACGCCCGTCCAGTAGCCCTTGGGCCTCGCCCCTTCACATGGTTCCTAAACCTAATGGCGATTGGCGCCCCTGCGGTGACTACAGGGCCCTCAACCAGGCTACTGTNGTAAGTGTCATTCCAAAGGAGGCAGGTGATGCAACGAACCCGTCAGTCCAACAACTCCGTGCTGCCAATGGCACTCCCATTGCTACTTACGGCCGTAAGTCACTCACACTCAACTTAGGACTACGTCGCACCTTCCGCTGGGTGTTCATAGTAGCAGACGTCCCTCATCCCATACTAGGCATCGATTTCCTAGGCCATTTCGAACTCCTGATCCATGCGCGAGGCCGGAGAGTTGTCGACCGGCAGACTTCTCTTCCTGTAACCGGTTCGTATTCCTCCATGAATCACATCACGCCCCTATACATCAAACCACAGGCCGAACACCCGCACGCAGACCTACTTCCAGCTTACTCGGCAATGCTAAGACAATATGGCCCCCTTCCCTCGGTGACCACTAACGTTACCCACCATGTTGTCACTAAAGGACCCCCAGCATTTAGCCAGACACTTCGCTTGACCCTAGACAAGCTCGGCGTAGCACAGGCTGAGTTTGAACACATGCTAGAATTAGGCATAACGCTCTAGCCTAGTAGCCCTTGGGCCTCGTAGCTTCACACGGTTCCTAAATCTAATGGCGATTGGCGCCCTTGCGGTGACTTTAGGGCCCTCAACCAGGCTACTATCCCAGACAAGTACCCCATGCCACATATTCAAGATGTTACTTCTACCCTGTCTGGTTGTTCTGTTTTCAGCAGAATCGACCTCGTTAGAGCCTACTACCAAATACCAGTAGCAGAGGCTGATATTACTAAAACCACTGTCACAACTCCCTTCGGACTGTTAAAGTTTTTGCGCATGCCTT
>STRG.78579.1
TGCTGTGCCTTCTGATAAACGTATGGGGATGAGCGTTTTCGGTCGACGCCTCTTTCAGCTGTTGCAGTTCGCTGTCACTCATGTTTCCGTGCAAATTCGTTCTACTCTCCGAAATGGTGTTCGGACCAGGCAACGTTTATATTCCCTAGGCACAAATCTGTTAGAGTGCAGTTATAGCCAAATTGGCGAAATGGGTTCTCCAATTGCCTAAGCCCGTTCATGATTTAATGGCCAGCGAAACTGTCAAAGAAATTTTCGCATTGGTAGAGATCTTTGGGCCAGATCATTGTGAAAGGGAAACACACGACTTCATTTGATGTCCAATCGCTGTTCACGAACTTCCCGTTATGTAGGCCATACGTATCATCTGCGACCATGCAGAGCAAAACCAACTGAAAATCGGTATACCAGTCTCATTTCAGGAACGACAATTACTACCATGCTCAACAGTCGTATCGTGTTCTTCCATTGGCTGAGCCTACAGACAAATTGCCGCAGTCTCAAAACGGAGCTCATTGGATTCATTTTATCAGGAAATAGTTTGGCTCACTTTGAGGAAAATGCGAGCTAGTTCATGATTGCAGTGTGAGAGATATAAGGTTCCATAGCCAAAAAAGCCCATTGCATTATTAAACATTACCGGAAACCAGACTCTCAAGCTTGAAGTGTGGGACCGCATAAGTTCCCAATATGTCAGATGTGGTCACCAGCCGAGTCACAATGCATTTCCTCCTACCACGAAAAATATTGTCGTTCGAGGATTTAGAACCTCTGATCTCCGAAGTGTCAAATGAAATCTCCGCGCTACCAATAACAGTTTGGTGTATCTTGTTGATAGAAAAGGCTTTCTTGCCGAGAAACAGGACGATACGTGCCATCAGAAAGAATCAAATTGATATTGATTTTCAAGTAACTTTTTTTCTAATAAATTAGTTTTCTGGATAAAGAGAGTTCAAGGAAATCCTGGGATTATTGAGAAAATCTACCACGGTGTGTTCTGGTCCTCACTGTAGAGCTTGGATGATGAAGGGCAATATTTGGTGAGCTATCCGATAGCAAATCACATGATCATACATACGATTAACACGAATCCCCTAATCAACACGGAAATTTCAAAAATAGAGGATATTGATCTCTCTGTACGCCAGAGTTGCAACTGCCGTATGAATTCTTGACTTCCTAAACCGGTATGCCTAGCCATCTATCCGCTCAATTATATGCGTATAATATGCCCATTATATTCGGAAGGAAATTTTATTGATGACGCTGACTTATTACCGCCTGCGATCAGGTCGTGGGAATGCAATCTGGATCATTGGGTTCATAAATTTTGAATTGGAATAAATGATTTTGGCCTATCGAAGAATGTCTATATGCTGATGTTTATCCGTCAATCATGGGTACAAGCCTAAAGACAGAACAAGTTCATGGTTGACACACGGTACAGAAACTACATGAATAAAGTAAGGCATGATTATTCATAAGGAGCAAAACATCCGACGCACACGTGAATCGACAAAACAGATAAGTGATGATAGTTAGGAAGTAAATCATATTTCAGACTGAATTCTAACTATAAATAAACGAGCAAGCCGTTACCAATACAGAAACGTCTATGATCGAGACCTTTGTTCGTTGTCACAGTTCAGAAAGCAGGAGGCAAATAAAACACGGCTAAACACTGAATAATGGGATTGTAATTCATCTCTGTTGTAAATCCGTAGTCAGTTTACTGTATCGTGTGCAATCGGATGTCCCAATTGTCCCAGTCATCGATACACGGAAATACGAAAATAATCTGAGTAGGAAAGCTGCTCGAATTTCACATATAATTCATTTCATCTATGATTGAATGATGTGAGGCGTTTAATGGACTAGCTGGAATGTGAGTCGACTACTGGAACACCCTTATGAGGAAAAAAGAAATAGTGGACCTGAGTAGTAATAGGAAACGATGACGTGCCAAATAAAGTGTAAATCTATTGTCCGTGACAAACTAGTGGTTTTCGAACCGTTTATCTTCCCGGTTTGAGTAAGCTGCTCTCCGTCTTCTATATCGTGCGTACTGTTCTTCCGATGACAAAAACTTTTGGACATTCCTTCAGGCCGATGCAATTCTTTCGTTTGTGTGCTTATATCTACTGGCGCAGTTGATGGTCGGTGCGGTGAACAAGGCAAACGAATCAATGTGGCATCTGACTTGCATACTGTATCAGATAGTATAGGACCTACACGAAAAATAATCTGCGTACTTTATAGATCACAGTTAGTCATGCTGCCGTGGCAGATGCTTTTTGTTACGAACGCACAAGTGATCCACAACGAAGACTACGAAATGATTGCTTCTGCTGTGGTCACAGCAAAGCCAGTCACGAATGAAATTGCTGCGCGCTCGTTTGGATCGGTGGACAGATTACTTCATTAACTGAGTTGTGTGTGATCAACTCTCAATTTGGTAAACCTTTCCATGACCAACTATTCCGCTAGTCAGCTCAATGTTGCCCGATTTATTTGACGTCAGTTTGACTTTGCTGACCTCATCACTTTCATTCTGTGGCTGCAAATTTTATTTATTTATCCAACCCTCAGTTGATATTGATCAATTTCCGTTTCGAGGGCCACATTAGTTGGTTTCAGAATTCGATTGACCAAACTNGAGCACAGTTAGTCATGCTGCCGTGGCAGATGCTTTTTGTTACGAACGCACAAGTGATCCACAACGAAGACTACGAAAAGCTTGCTTCATCTATGGTCACAGAAACCGAATCGGCTCACCCCGCAAAGCCAGTCCGAATAATCACGAGCGTTCACTGGAGCGTCAGCTGTGGTCGACTTCCAACTGATGATCTGAAAAGTCTGTTCGTTTATACCTCTGCCAGCTTTTTTCACTGCTGGGACATGAGATCGGTGTATTCATCAGGTCACATATTTGAACTCCATCAGGTAATGTCATAACACTATCAGTTTCTTGTGTCACCGTATGCAATATACTGAATTCCATTTTTTTGTAATATTTTGCTGTCCATCTCACTCACTAAGCAATTGCGTTTCACCAGTCAAATAGATCACTAATTATTGGAAAACAAAACTGATTACCGCCTGTCATCTGCATTTGATCGAACTGTCAAGTTCCATCGGACAATACACACGTGGAAAACCCATTTATCAATGAAACGTAGGACTGTTGCACAATCGCTTCGGACACGTAGTCAGCAGATCAAACAACGGAGACGAATTTTAGATGAATAGTGTATGTAATCGTGCCACAAATTAGTATGCTGTGACATTTGACCGCGTTATGGTTGGATCGGCTGTGGAGCATTGTGGTTTTCGTGCCTATTCGGAATGAAGACTCTGCTCGCCCGTTAAGATCGGTGGACAGATTACGCCATTTTCTGAGTCGAGTTTGTTCCACTCCTAATTTCACACAAAATTGTTTTGGGACTTTGAGTCCATAGGGTGTACTCCTTCCACTGCACTCAAGCATAGGAGGGTAATAGAAAGAATAAACCCAGAACGGAATACATTGCGATCTAGTTATATTCTATCAGACAACCGACCAAAGGCTCAAAAATAAGTTCGGTGAAATCAGGTATGATACGAGTCACAAAGTAGTGTGAATGCTCAGCTCTTCATTGAAAACCATGAGGATGATTTGTAATGAGGAAGAAACAGCTGTGTAGTGGTTCCGTGGTTCTCCATGGTGATCCGGATCTTTAGGCTGCGTGATGAATCTATGNAATTCCTGCGGAATTCATGCAAATAGAATGAAGTGAGTAGATTTTATGAGAATATTGATACGCCAGTATATATTTGGTCTATACTATTCAGATTATTGATGAACCAATACCTCCCTTTTCGAGAGCAACTAGACGATGTATATTTACATTCGTCTTCATGGATTGGTACGAAATTCGGTTCCATAGGGAATCACTATCGAAACGCAGGGTCGCTCGTTAGGCAAGATCACA
>STRG.78841.5
GGGAATTGTAATTGAAAAGTGGGATCTCTGCATTGAGCACAAGTCGAAATACAACGAAATGACTCCGGGAATAAGTTGTACAATCTCATTATTGTGTGTTTCGTTTTCAAACTCATTTCTGGAGACGAATGTTCCAAGTCTCTGAAATATTAAGGTAATCATAATAACAATCGTAATAGTAATAATAATAATAATAATATTATTACTAAAAATTTTACAATAAAAATTTGGTAGTTCAGGTCAAGTCGATTTAAGCCCAGGTGAAGTTTCAGCTGTCACATAACCACAATATTTTACGAATGGGAAAATTGATACGGGGCTCAAGGGAAGCATGGCCTTCAGCCGAGGAATACTTTGTTCATCCGTGTTTAGGAATATCACGGAATGAGGTATGACCAAATATTTGTAAAGTTTTTCAATGAGAGTATAAGTGTTTGTAACCTACACGAGTAGTGGAATTAGAACGACTTTGGACAAGATCACAGTGAAGTGGATGTGCAGCACCAACAAGTTAAGTGCTACCGCGACAAGGCCCCTTACTTCTCACCTTCACATTTGGGCTTTCTACAAAGAAACCCTCTTATCACAGCTATTCTTGAGATGCTCAACATTATTTCAACCATATTCCAAAAACTGATTATGCCTACTCATGAGAAATACAAACCAGCAGGGATAAGACTCAAAATCCAGTGCATGATATTCTCAGTTATTTATGTCTTCTTTCAGACCGACTATGCAATCTATAACCTGACCGGTTTTACGGAAACAAAAGCATTGTGGCAAAACAACAGCGGATGAAATTGCTACGTGAACGTAGGCTGAGCAGGCAAGATTAGCTCATGATATAGTGGATGATAATGAAATTGCTAGGAAAACAGCCACTAATCATATTTGGGTTGGAATATGGTAGTGTGTTAAGTTCTGCGCATCTGGAGGGTGTATCGAAACACCCAGGGAGGAGTTCGGATTTTTTATTCATTATTTGTCTTGACGATCAATTTCATCTTGAACATTCTTTCTCTATGTGTGCTTCTCTTCTGCACTTCAGCTGTGAATCCATTTGGTTTTTTGCCTTCCACTCACGATTTATGGATTCACAAGATTGTATAACTGGTTTCGTCATTTGTCTGTTGGCCATATCAGTGCTGAACTAACACCTCGATATAAACACATCCATATATCCCATCGGATGACCATGGTGTCAATCACTCGCCTTGACGGGACTCCATGGTTCAAGAATTAAACAATTTTCTTGTCGGTTAGGTCGACCTGAACCTATACGTGACAGTTCAGAAGTTAAACTTCCAAAATTTAGAAACGGTCATGAAGGGTGAACAGGTCCTGATTCAGTGGTAAGTATTCATTATTATTTGTTTTATTCTAGAGA
>STRG.17652.5
CCAAAATGATCGCCTGGGCCGATTTACCCACCTCCAACACTGTCTGTGTAGTACATGACAGTTCGGGATCGTCAGTCACGTTCAGCACCAGAGTCAGATATGAATCTCCACAAAAACACGGTTTCAGTAACTCAGTCAACCGGGATCCACGACAATTGATCCCCAGATCCGGCCTTTTAAGATTGTGAAACAAACTAGAGAAAAGGATCAATGATTTTTGCAGATACCAACTTTCCTGTTTAAACTGGCGATCCTGTGACTGAGTCTCAGTTGGATTAGCCCGAGTCAGACCAGCCAGATCACCCATGATCAGGGTGCCCGCATGCGTGTACTCCATCGCTGTCACCGAGGTTTGAGAAATTACTTTGATAAATATGAACAAATGCGATCGAGAACTGACGTGAGACTGTTCTATTTGGATGGATTTGCGCTGAGCAGCGGCTAGAGCCAACAGGCTATTGAACTCTTTCACGTCCTTGATGGGAACCTCTTTTTGGTTTTCTACGTGAACCACTAGGCCAGTATCTTTAATTTTAACCGGTCTCTTGCTCAGAAGACACGTCACATGCTCATTATGGATTTCAATCATAGAGACGTTCAGTGTCCAGTTCTCTGGGCCTTTCTCTTTGGTGAGTTTTAGTAGTTCACTACAAGCAAGTGACGCTACGCCGGGTTCTTCTGGTGTACCACAGCACGTGTACGTTTTTCCTCCACCACTGGTTCCATGAAAGAGCATAGTCACATTAAAGCCTTCTACCGAACGTTTTATCGGTTCCGAGATGGCTTGATAAACGGCTTTTTGGTTGATATCTGGAGTAAAAACTCGATTAAATTGGTAATGCTTTACTGCTTCGCTAGCGGGGCAATCTCTGTTAGAATAGAGACTCATTTTTTCCTCAGTTGTAACAGTTACACATCCGGAGTCAAAAATGCCTCCTACTTTAGGTCGATTTTTGTTGGTCATTTTGACGGATGGATGAACAGAACGAAGGCGCACGAATACTCGAATTACTCCAGCCACTTCTTGCCATCGATGGGTTAATTGTTGTCGTTGAACCATATCTTCTTGATACCGCTCTAGTTGTTCTCTTCGTCGATGCAAGGCCTCCAACTGTTCCCGGTTCACTGTGCGACTTGATTCGATACGAAAATATTCGTCCAAAAGATGCTGCCGTTCCAGTTCCACCCGAACACAGTCGGCACGGAGTTGCTGTCTAGTCTTACGAGATGCATTAGCTTGTTCGTTCACTTCGTTTAGTTGCCGTTTCAGTTGCGCAATATTTTCTTCGAGGAACTGGTTTTCGGCCACTCGTATCATACATTCAGTATTTTCTGCGCTTAGCTGATTGTTTTTATTCTCTTGTGCTTCCATTTGAACCAGTAAGTCTTGTTTCTCATGTGTCAGACGTTCAATTTCCGCGGCGAGTTCCGTATTGGCTTGTTTCAAACGGGCAAGTTCGGCTCGTAGGGTCTGAGCAGTGGCTAACCGTTCTTGATACTCTTTGTGTAAATGCGTGGAATTAAAAATCTTTGTCGTATTGCAGCTTTCTTGATCTGCTTCCCAGTGCTCAGTGGGCAGATATTGTACTGGTCTTTTATTCTGCTCAAATATCGTTGGCTCATTATACGTGGGCTCCCCGTCCATTGTGGACCACAGTGAAGTTTGCGTAGAATGAACCGGCAAGGCCGCATCAGACTGGAGTTTATTGTTCGTGATCGCATTGGCTATGGCTGAGTCATGACCCGACTCCACAACTCGTGGATGGGGCTGATAAAGTTGACTGGCGTACTGACTAGCCGCACCAACACACGTGGATGTGCACTTCGTGTAGCCGGATATACTACTCTGTTCAGTCATTTTGTTTCAAAAGTGTAACCTATTCGAGTTCAGTCATACGCAGTGCTGCACACATCACGTGTCTCTCTTCGATTCACGACTAACCTGATTGATCGGATAGCCTGACGCACATATCTGAAAATAGGCATCTACTAAAGTACGTGTTCGGTGGGAGTAGTTAAATCAGTCACGTGTCAGTCATGTTTGAATTAAAGGCATGTTAATTTTTACCACTGGCGCTCCATTCGGACTCATGGCTTATTTTTTAATAACAGTTTTGCTCGATTCAAAATTGACGCAGATTCGATCGTGACTGTCTGAGAGTTTGTCGCAAACGTATCCGAAGTGGTTTGATTGCTTAATAACTGGCTATCGGCTTGGATGATCAAGGAGATATTCACGTTTATTTATTCAACCGATATTTCGTCAATATCTCAGGAAACTCAATATTCAAATCCCTACGGATTAGGCTACCTAGCCCATATGGTTTGGTGCTGTCTTCGGGCACAGCTGGACTGTTGCCAGATTGTGTATCCGGCGCATGATGGTAGTGATAATATGCACTTCTGGATACGGGGCTCATTTATTGACCACGATGAAGTATCGGTGGACAACACACATCCACAGAGGTTATTCCATTTGATCGTCCGGTCTAATGAGATGGACCAAAGCTGTCTAGTGCAACTCACGGAGACTTCACAAAATGGACAAAAAACAGACCGGCTTGCGTCTTTTGCGAACAGTATTTTTCGAAACAGAAATATTGGCCGATTGGAACGGGGAAGCAAGTTTCAGACACTGCTCAATACATTGCCACAACAAATGACCCAGTATCTGTGCTTGGATTGTTGACAATATATGTACACATTTTGACACTTTAGCAGGCAAATCAAGATGAGTTCATAAAACAAACTGGTTACTTGTTTCAAATCCG
>STRG.28261.1
AGATGCTACCTGAGGACGTCCATCTCCTAACTTCTCAACATGGGAAATCGTGATTATTATACGCAGTACACGGAATCAGTTGACGATTAACGTAATCCCACCCCTCTCTAACTTGGCCTATGGAACGGGCAACAATCCGTAAGTTCCGACGTTAGCCATAAGTCAATGAAAAGACGTTGTTATAGCTTAATTATTATTTATTCTAACAAAAAGAATTACAAGCTATTTTGGACACCATTGTCGGGATCAGCTGCTGGGCCTTCTCATCAGACATTGTGAATCATATATGAAAACGAACGTACGAATAAAGTCATGAACGTGTGAACGGAAACGGATAAAAAAGTCAACAGAGGTGATATTACAATGCCATTTGTATAACATAGATGACAAATATGGTATGGTAATGAAATAAAAAATAACAAACTTATGTGGAAGGACCCATGTGAACAAAAAGTGAACTCATATATAACATCATAAATGCATATGTAAATCGTATAAGTGTCAACAATAGAGAAGGACAACAGTTATCGCAGAGTTCACCTGTTGCATCGCACGTCATACGGACAGCCTAAGCCTATGTACAGGGAAATCAATATTTTAATACGATTTTACACAAGCACGCCGTGACACCTCCAGATCTCCTGGGCCATCCTCCCCCTAGAAGAGAACAACTTTGGAGACCCTTCGATCTAAATGAGAGTGTACCGTGCGCCGGCCACCCTTGGCCAAACGAATTTCAAGTGACACCGGTCATCTAGGGAACCATGTAGCGATGTCACCATCCACCCGTGCCGCCGGTGGAGGAGAACCATGCACACGGGACTTAGTGATCTCCTAGTCGACCCTCACCTAGGTGTCCGTATTCCGTAGTCGATGTAAACGTACGTCATCTGAAATGGAAGAAAAAGTTTGCCGTTAGTGGCAGTTGATTACGAATGTCGCTGTTGTACGTTGGGGTTCTTCACAGCTAAACGTACCTCCATTTCGATAAACAATGGACGCATACGTAATCCTCCTGGTTGTTGTAGTTTGCACACTGGTAGTGCATCCATCGGCCACACGCGCAGCATTGGACCCAGTTTGTATTCTCGTCCAGATCAACCGATGGGCCCTCCATGCGGCAAAAGTTGCACACGTCTTCCCCGACGGGTGAATCCGCCACTTTCAGACGCCTTCTTTTTTCCTTGTTCTTGTACGCGACTGACCTCATGGTTCGGAATCTGCGGAACTGTACCAGTTGCATTTTGTCCCCTATAATTTCTATGTCCTTTTCATCGGTGTTCCTAATATTAATGGCAGCCTTCAGTTTTGAAGACGCAGGCTTCATCAATTTGTTTTACGTGCTGGGGACAGTTTCTGAAGTTTGGGTTGGACGCATTATCCTGCGTGCAGCGACACGTTTGCCTAAATACTGGGACGTTATATTGCCATTTAACACATCGACAGTTGTTCCGGAAGATGTATCGTAGCAACGAATGTCGATATCCCTACCGGAACCAATTAGGGCAGCAAGATTTCTTAACTGCGGCAAAAACTGCATGAACTTGCTGTACCCCAAACTGCCTAAAGCCGTGGCAATATCCTTCGAAAAGTCGTCACATAACGCTAATTTCTTACTAGGGCTTATAGCGGGTGCTTCGTGAACCACTTCCGGCTCCATCCCCGGAGGCGGTATGGTTTCCCATGGGCCTTCATCCGGCAGAGCCCAACGACCCGTAGGTAGCCTACGGGTGTCGTAATTGATTACTTCGCATACCTTCAGGATATGCCCGCAGACGAGTAGCCACTGTTTGTTGAAGCTACACGAACACTGCGGGTTAGCACCCATTTTAACCCTAGCCGTGTGTGACCGCCTACAATGAACAACCCAGAAACCGTCCACAGCGGCATCTGCTGTGATCACATGTGTACGTACGTGCTCCTCAACGGCAGAACGCGCGTACAAACTAAGTCGACTAAGGAAACCATTATACTCCTCCATCCCTTCACTAGCCTGAAAAGAACCCACCATCAGCTAACCCAATCGACGGCGCCTGCCCTCGTCCAAATTTTCCGTCCGCTTTATAATACGAGCGAACACGTCAACCAACGACGATCTCTTAGATAATCCCACTTTCAAATACCTATTTTCTATCTCAACCCGATTAGTAGTCAATACTCCCAGATTGACGACAGATCTAACGGCGTAACCTGCCCACATATTCTCGAAGGGTAACCGTGCCCGATCGAGATAGTGCTTCGCAGCAATACATCGACCAGCTATGGCCACCTTAAATCTATCAAACTGTTCCTTTGTAGATGAATAAACTGGAGATCTCATCCAACGATACAGAACCCGTTTGTCATTTAATGACAAACCAATGAACTGAAAACAGTGCCATCTCATGTCTTGCAGAACTTGAAACCGGCAAAAAACTACTGCGCAGTTAGGGTAATACTCCCTGAAGGCGTTGTACTGCGCCAAACTCCTATCTACGACTATGGCCTTAGCATCTGAAGAACCGGGTAGCCGGTCCCTCATTTCCCTAATGGCACGCTGATAACTTACGCCGCTCTCGTTCGGGAGAATGGCATAAAAAATAGACCTACCTAACCCACTTTCGTCTATGATCATAGCGTGCCACAAGACGTAGCCTCCGCAGTTTAGCTGATGGGTGGCATCGGCTAGCAACACTTCGCCAAACTTATCCACCAACGGAACAACCGTTCGTGGAATAAAGAATGCGTATCGCACTAATGATTTCCGGTACACGAGTCGGAGGAAACCCCTGCCACTAACTAACTGCTTCACCTGCAGCGCGTCTGTTCGGCTGTCCAACTTGGCAGCCTTGTTTCTGATGGACTGCAGGTCCGCAACGGTAAACAATCTGTTATACTTATCCCGAGCATAAGAACAAATTTCCTGCTAGTTGCGAAACGTCTTCATTAACTCGCCGATGTGAGACTCCTGATCAGGAGTCAGACGTCTATTCCTAACGTACAACTGGTCGTTAAATAAGTGAGACCAATGATTATGTCTCAAACAGTGGGACACAACCTTGTACTGGGTCCCGACAGCCCGAACCATAACAAACGCCGGACAATGAATGTTCTTGTATCGGAAATGTCAATTAGCAATTCAACAACAATACTTACCTAGTGGCGGACAGCTGAGGGCGTCTGTTGTGCACACAGCAATATTTCACTCGATAATACGGAAAGGATTTCGGGAATGCGGCAGGGTGGGTGCGAACCCAATTCTCCTCACTAACACTTGCGTAAATGTAGAAGGACGTCAAACTATTCCTTTGGAATAGTAGAAAATCCTCCTCAAACGTTTTGAAACACGTGCAGGTTGTCCGAACAGTCCGACAGAAAAGTTCCGTATCATCGACCATCGCAGCAGAATCAGTGGAGGCAGCCATGACAACCAGCCAGAAAGAATGGGTATAACCTTGATCGCAGTTACTTATATACTGCTTTGGGTATGACTCAAACAAAAATCCAACTAACATTATACATACGATTCTCATTTTTTACGCGACAGCAACAATCTGTTAAACCAGTTTCCCAAGGTATGCATCCATAACTGCACAATGACAGCATTTAAGGGTGGACCGTACATGACTAACGATAATACGTGCCTAATTTGGGGAATCGTACAACGCGATAACTGCAAAAGAAACAGTCCGCGATAAATGATAACGGCTGTGAACCTATTTATAAAATAAGATATACATACTATTTTTGTACACTATTATGAAGGCAATAATAAGTATGTAACTAAGTTTACCCTGAATGACGGAGAAAGCCACATTGGACGATATGATACTGGAGTACT
>STRG.33224.5
TCATCGATTACTGCTCCGTGACCATTGACGCACGCACGATCATAAACACAAACATTCATTGGTTCATCCCAATGACAGATTCACCTGGACGTATGCACGCTCGTATGCCCCGTACTTGGTTTCACGTCATACAGTCATGCGGTACACACACAAGCACACAAACATACATTTACTCCTACCAGAGCTACGTGGCATCCGTGCCACGGCTACACATACGCAGCCCTTAAACACAGACACGCAGATCTGTAGACCTTTTAGTATGACTATACAAACCAATCAGCTTCCATCATCTGCTCATCCGCTCGCCGCTTGTACTAACACACAAACTGCTCTACACAGACACTTTTGATCTGTATGTTACTCAGAGACTTGGAGACATGGTCGTACGTTTTTTCTTTTTTTATGAACGCTTATCAATTACTCTACCTTATTCTGACTAAAAAAGTCTATTGACCATTCGTCGGCATTTGGAGTTAATCAAGGCAACCACAACTACCTAGAAAGGCATCAACCGGCAAGGTAGGAAGGAACTAGCAGTGGAATAAGGAAAAGGCAGGCAATAACTCGTATATTTTCTCTACTCTCGTGATGCTTCGTATCACCGGAACATGTCGAATCTCTTTTGGTCTTGACACAGAATTACTCATTTACAATGACTTTATGAGATGTAATGGATTGGCTAACCCTGTGCGTCCACAGGTTCCGGAGCTATCAATGAGGAGTCATGTACATCAAATAACTGTGGCTTCTTATTGTACAAACATGATCACCCGAGGATTCCAATGCAAAAATAACCCAATACTTCTTTGCACTCATAGACCACATAATTCGTGATGTTCTGTTGTTAGAGATGTTATTGATGAAAACGAAATTTATTGAATAAAGCTATACTTCTGGATGGAGGTCACAGTCAATCAAAGGCTGAGAAAGGAGTCAAACTCGGGACTTCAAGCCCCAAAGTTCAAGGTGATGACCACCTGATCAACACCAGATGGTCAAGCGAAAAGCAGTATATTTTGGAACTTATCAATGGGTCACTCACGGTAATGTTTGCCTTCATTCCATCTAAATCACATCCACAAAACTCTACCGTTCCGTATCTGGCCCCGAGCCCTCACACACCGGCCACTAGTATCGGCCGAATTTCTGGGAATTTCCGGTTTCCATGCCGGAGACTTCGATGAGAGTGGGCTCAATTCCGTTGGATATCCGATACTTTAAACCTCACTGGACGCACTCAGCAGAACAAGTTTCAAGAGTAAAATTCCCAATAACACCAGGTACATACCTTTAACCTCTTACACGATGATCAGTCCACTCCACAAGGACCAAAGTTAGGGTAGTTTTATGAATTGATGCTGTCACTAGGTTTCATTTATTCAGATTAGAGGTACGGGGAATACAAGTGTAAAAGATGGACACATATTCCACTATCTCTGCCGGGACCGAAAAAGGCAATGCTTTTGAATCACTATGTGTTATTTCTCCGTTGTTGTGCGTGTCGTCTATGAAACAATTCATCATGCGAAATTGACATCCATCTCACCCTCAAAATTCATCAAATCAATCTGGTTGTATTGGAATCATCAGCTGCACTGCACATCTACCGAAACCCAACTGGAACTAAGGAACATAGTTTATCACAGTCCTTTATTGACGGGGTCGAAATATGTATTTTCTAGGGAGTTGTGAAAACCTCCTTGAAGCCAAGTTAGTAATCTGGTTCAGTGTGCTAATCTGGGCCGATGAACCAGTTCAACGATAGGCTTCCGAGCCACATAGGAATTGGACTCTTTGTCGATTGGACATTTGTTACCAGTCCAAAATAACTGTGGCCAAAGGATCAACCACTCAAGCTCAGCAAGGTCCAACAAAGCGAACGTCTGAGTGACTACTCTGTTTAACAATTGCTGTATTTTAATTTAAAGATCATGTTGTACTTTCATTTAGAAAATATTTTTGGTTGAC
>STRG.32458.1
NNNTCCTAGAAAGGGTTCAGCGGGCCTCCACCAAGGCAGTAAGTGGTCTATCCCATCTACCTTATCCCGTCCGCCTCTCACTCCTCAACCTCTATCCCCTTGACGTAAGACGCGTAAGAGGTGATCTGTTTTTGATGTTTCACCTTTTTGAAACAGGTCAAAGCGATTGCTTCTTCTCCGTCTGTCCAGCCTCCTCTCTCCGCGGTCACAGCAGAAAAGTTTTCAAACCGAGGCCAAGCACTTCACTAAGGATTAACTTTTTTAGCTATAGGGTTATTACTATGTGGAATGCACTTCCGGAAGATATTGTTCTCTCGCAGAACAAAACTATCTTCAAGAAAAAGCTAGACCTCTACCTGGGTCTCTCCCAATAATTCCCTTTGTCAAAAAAATAGTTGTCTTTTATCGCATATATGTTCATGAATGCCGTACCCCCACTCAGCTTAAGGCACTGTCCACAGTGTGACCCTGAATGAGGTTATATGTATCTTGTTTTCGCTGCCACCCCCGCCCCCCCCCCTTCTTTTTGCTCTCGTTTCAGCTCGGTGAATCCGACAGAAGATCAAAGATTTTCTAAAGAACCCGGACAATTGGGCTCAAAGCCTCGAACCTGTGTAGTACTTCAAGACTTCAAGACAACTGAACTGAACTGAACTGAACTGAACTTCAAGATGCCAAGGTCACACAGGCTTCCTTGTTGTTCGCCTATTGTCGTCCTGTTTATTCGATGTGTTGATTTCTGTTCGTTTCGGCCCCATGACTTGGCTGTGAGATGCCTGAATGTCCAGATTCCTGCACTGTTCCATTATTGTGACCGCTGAGTCTGACGAACTGAGCGAATCGATTGACAAATACCATGCAAGTCACAGCTGTTGATGTTGTTTTTGTTGGAATCGGTCTCTTTTTGGCCATGCTGTACATTTATCGATTCTTTTTGGATAAACGGAAACAAAAAACTGCACGTGTTGTTCCAGAATTTGAAGCCAGCCGGGTCGTCGAAATTATGCATCAAGAGAATCTGCGTGTGATTATCTTTTACGGTTCCCAGACAAGAACTGCTGAGCAGTTCGCGATTGAACTGAACTGTGTACTACACGAGCACGGAATCCCATGTCTAACGCTGAACCTATCCAGAGTGAATGGGACCTTGTTCACGGAACTGTGTAATATAGTGGACCTCGTTGTGATATTTGTCGTGTCCACCTACGGCGAAGGCGATCCACCGGACGATGCTCAACCGTTTGTACACTGGCTTGAACAGAATAATACGGAACTGAGAAAGTTGAATTACACGGTGTTTGGCTTAGGTAACAGCATGTACACGCATTATAATGCTTGTGGCAAACTGATCGATCGTAGTCTTCGAAAACTTGGCGCCAGACGTTTTTATCCGTTGGGATTGGGTGATGAACTTTTCGGATTGGAGTCTTCGTTTATGGATTGGCAAACGGGCCTTATTGGTCGCTTACTGGAACATTTTTTACTAGATTTGGAAACGGTTTCAAGTCCATTTTTCTCGAAGAGGATATACAAATCTGTACCCGTTGGACGAAGTCTGCTAAGCAAAACCGCATGGTACACTGGAGAACCAAAAGTTTTGGGTTCCTATGACAAACAGATACCACCGTTTAACGCAGATAATCCTTTTCTGGCACCAGTGCGCGAGAACAAAGAATTGCATACATCTGGGCCTCGTTCCTGTCGACACATCGAACTGGATTTGTGTGGATCAGGTATACGATATGAAACCGGAGATCACGTGGCTTTACTTCCACAGAATCCTAGAGGGCTTGTCGATCGTCTGGGAGCTCTACTAAACATTGATCTGGACCACCCGATTTCCTTCGTCGCAAATGCTTTTCTTAACCCCCGACAGCAACCGTTCCCATGTCCCTGCACTTATCGGACGGCTTTTACGCACTATGTGGATATCACGGGACCACCACGAATGAATCTGCTCCGTATCGCGTCGTCTTTTGCAAAGGACACTGACGAATCCGAAAGACTTTTACTGCTCGGCAGTAACACGCCGGCCGGAAAGAATCTTTATTCGCAGTGGATAATCGGAGAAAGACGGTCGATTGTCGATATCCTGGAAGAATTCAAATCATTGATGATCCCTGCAGACGTTTTACTTGAGCGACTTGCACGATTGAAACCGAGACTCTACAGTATCTCTTCATCCTCAAAAGTACACCCCAGTACCATTCATTTGGTCTGTGCCGTTGTTCAGGAGCAGACGCCTGCAGGTCGCTTTTTTCATGGACTCGTAAGTACAACTCTGGCCGGGTTGGTGGTCTCACCCCATAACGCTTGTGGTGATCACAATGTGCCTCGTTTACCCATATACGTCCGATCTAGTCGCTTTCATTTGCCCAAGAGCTCCCGTATACCAGTCATCATGATAGCCGCCGGCACTGGCCTCGCTCCTTTTCGGGCTTTTATTCAAGAACGATCTGTTCATGCTAAACAGACAGGCCAGGTGGCTACCATGACACTTTTCTTCGGTTGTCGTCGTCGGTCTGAAGACTACATCTACGCTGAAGAACTAGAAAAGGCGCATCGTTCCGGTCACTTGAAATTATATCTCGCTTTCTCAAGGGACGCCGCGGATGGCTCTAAAGTTTACGTGCAAGATCGCATACTTGAGGCGGCTGACGATATTTGGCAGCTGTTAGAGCAACAGCACGCTCACATTTACATTTGTGGCTCCGCACAAACTATGGCTCGTGACGTACACACATGCTTGGTCAATCTGGTTCAGTCCCAAGGTTCATTGGCGATTTCTGCTGCAGAAGAATATATGAACCAATTAAGGATCAACGGCCGCTATCACTTGGACACGTGGAGTTAGATGACTGTTCTAAAACGACTCTGATTTTTATATCACCTAACATCTGTAAATTTCAACACTGTAATGCATATCCCAGTTTTGGTCCTCAATTTTGCCTCCCCCATTACCGTTTTGTTACTGATTCGATCGATTATTCTCTATCCTAGGCTCCATTCGGATCAGGGAAATGCCATATATTTATTGAAGATGGACTGGGTTTTCCAATAGTATGTGCTTGCGCATAAATGCAGTGTAAATGGTATATACCTCAGTCGCAAAGACCCACTACACTGTTAGAGGTAACCGGCAGTCAGACTTTGAGACTTGGAGTGGAGAGCCACATAAGGTTTCAGTAGATCTGGTGCGAGTATGATTGATCTTCACCGCGATTGCAGGAAAAAGTGATAATCTACTTAGGAAATATATTTTGCCGTTCACGTCATTCGCCTGACATATTCAGGTCTATCGTGTCCTTTACTGTAAACCTGAATGGCATGGTCGCTATAGTCCTCCCCGATAGTGCAGCGGTTCCTTATGGTTAAGTGTTGCTTCGACCCCTCCACTACTGAGATCTGTTGTTGGCTGTTACATGAGCGGACATTCTAGTATAGCTAGTTTCTTCAGTATGCTCGGTAGCAAACAGTCTTGTTCTCGGCGCTTGAAAACTGGCTAAATATAGCACGTTTTATAAGTATTAAAATTAGAATAATAGGAGAACAAGAAAATCGATGATCATGGTCGCAACAAACGACAATTTCGTGTCACCATGGTTACGTTGCTATTGGTGTCACGATAGATAGTGTATTGATAATAGTTATGTTGGTGGCATGGGTTCGTGATTACGTTATGGTCCCAGTGGCAACATCATCGGCGAACTAAATCGTGTCATTAGAAGCTTTGGGTATGTTGGGAATGTAAAATTAGAAAGGAAGAGGTGCAGAATGACACTGTTAGGAAGTCAAAGACCTTCTCCACAGCAAGCGACTAATCATTTCGAGCACGCCAATTTGGGTCGATTAATCGATAACCTCCCGGATCATACAGTGGTCAATCCCTTTTCGCTAGTAGAGCAGTTATCAGCGGTCTGACGCAGATCGGGTCAGTGATCCATAGTCAACCCGACCGACATTTTATCAGCCTAATCGGCCCGACAATGCATGAACCTGACTGGACGCTCGAAATTTAGAATGTAATTTTTTCTCTTTCAATACCATGTTGTTTACTCATGTGAATGCACTGTCGTTTTGGTGTGCTGTGCTGCGGTCTTTCGATTTCCTAATATGGCCTGGAGCATCCGTAATGGCAATCGGAGGTCAAGCTCGTTGGTTGTCCATCGAAATCACCGAACAGAACTCAATGTTCACGACAGACATCTTGAAGTACTACTATATTGACGGACAGAGAAACAGGACTGTCACCTTTATGGGCTGCAAATGCAGTTCTACGGGTGAACTAGTCACGAATCGATGACAACGGAAGTGGAGTTAAGCTTGTCTTTTGTAACACTGACAACAACTGATCAATCAATTCTTGTAATCATGAAGACATGCGGAAAGGCTTGCCAGTGCGGTCGACAGCGAGTAAAGTAGATTTGCCTGAATATGGTGGGGCGTTTATTGCAAAACGCTTGTTTCAGTAAGCAAACTGGTGATAGTTATCCATGCTGATGCGTGTTAGAATAAGTTTTTCGAATCATTTTAGAACAGGAGTGCGTGCAATCGGGCGGAATTTACCGATTTCCTTTTTGGGTATAGGGGTAATATGAACCGGTCTCTTGCGATCGGTAGACATGCTTTTTTCAATGTATTTGGTAATGAGTACCGCAAGAGGTTCGGATAAATACGATGCACGCTCCATAAGAATTGGTGCAGTAACTAGTTTTCAGGTTACACTAAGTCAATGTCAAAACAGTCTAGGATGACACTGGCGGACTGAAACGAGCGGGGGAGTGTGATCGGATGAAAAACCAGAAAAAATATTTACAATAGAAATGAACTGAAGCAAATAGTACAACATTAGTTCAGTTATTGCCGTAGATATCTGGATATCAAACGTCTAGCTTTTTCGGTGTTATTCAGTTCAGCTGCCAGGGCTTGACGACAGTTTGTTGAATTGATCGGAAAATCGCGGAGATTGTCGGAAATGTCGTGATGTTCTGATCGCTGGGCTTGGCGTTTAGATCGCAAACGTTCCATCACCAGTCTAAGTGACATAGTCAGTGCATGTGCTTTTCTTTTCAGGTTTTTCGTTTGGGTCGGCGTCCAAAAGACGGTAGGTTGTGGTGTCGTTGAGTAGTTGTTTTGCTTTCCCAGTGTACTCGGTCTTGTCCGTCATTCTTCCCTAGTCAGCCGGTAGGATGATGATGCTTCATCCTTCTTCAGGGTTTGTAGTGCTCTGTGTCTGACAGAGCATTAAATGGTCTGTTGTAGATTAAGTTGAGGACTATGATTTGCCTTAGCTTGCATTGAGTGTCCTCTGGCAAGGCTGATGGCTTGAGTGCATGTTCCAGTTCAGTAAGGTATTCCTTCGTTGGCACATGCACCGACGATGTCACCTCGGCTGATGGCGCAGCGTTCACGATCTAAACGCCAAGCTCAGCGATCAGAACATCATGACAAACAACAAACTGAGCCGCAACCGACACAAATGTTCAAAACGATTGAGAATACTGGAAATGTGCAGAAACCCACAAGACGGTTGCTCGAAGTTAGTCGAATCCTGCGGCCTTCCTGATTTCGAGTCCTTTCAGATCGTTTAGCTCTTGACAACGGTTGATAAAGAACGCGGCATAGTCTGTGCTAGGCTCAAAATTGAATTTCCGTTGGCGATACACTGAGTGCCGGTGATGTGTAAGACATGTGATTTCCTAACAGCGGTGTTTCAGGTCCCCGTCTCAGCAGAGACCTCACTCAGACGTTCCGCGTATGAGTTGCCTGATTCGGGTCCCCGTGAGGTTGGACAGTTGGCGGAGAGTTGATTCAGTTCCTTTGTTTGACTCGGTGACTGAGAACTTCTCTTTAGTTGCACTTTTATTTACCTATTTTTCTTGTTCATATTTGCATCATAGGTGCGACATATTTGGTTCGAATTCAGCTTCCGGTTAGTTTATATTCTTTATGGCCTGATGCATAGCTCAATAAACTCGGCACGGGGGCACCGGATACCAAGGTGTCACTTAATATTACAAAGTTTGTTGATATTAATCTTCTACATTCTATGCTTCAGATTATACTTTGCCTAAAAGATTGATCATTTACGTAGGAAAATGCATGGTCTTTTCAGTGACGATCAGCATGAGTGTCTGAATATTTTCTTGGTGGAAACGACTTTACATGGATTCACAGTGTCCTAACGAAATGAAAATTCCTTAACTGGTACAGGAGCGACAGCAATGAAGCTAGAGTTCTCTAAGCAACTTCACCTCCTGCATCACTTGTTGTTGCCGTGGTCTTAATCAGTGGTTCCCATGCACAATTTATTCCCCGTTTCTCTTGTTTCACTTGTCCGTTTCTCACCCCATGTGATTACCTACTTCACACTTGCTGTCGTTCACACAACAGACAAGGTTCATTACCGTGGAGCATGTAAAGTTACCAGATTTGTTGCACGCTTATTCACCCACTGCTATCTAAAGCTGCACTTGTGCCCTCTACCCAGTACTATGTATGCAAATGCCTGAAGTGATCTATAGAAAAACATTTCTTTGTGCCACAGGTTTTTTAACCGATACTGTTCTGTTTCAATAAGTATTGTTTGAGCTTCAGGTACTTTCCAATAAAAACGAAGAGTTTATAAAATCAACCGACTTATTGTGTCTGACTGTCCAAAGCGTCATGATAATATTTCCTCTTTAATCTATCAGTGACGGTTCTAAGGAATGCTGTTGCGTGCAATTTCAGAGGGATAATTGTATTGCAGCC
>STRG.1818.1
TGACCGATCGTGTGGCACACAAAATTGTCACCAACGGACCACCAGTCACGGTACGACCTGGCCGACTGGCACCGGACAAATTGGTCTTTGCCAAATGTGAGTTTGACACTTTAATTTCCAAAGGTACTGTTCGCCCTTCTCACAGTCCATGGGCCTCACCTCTGCACATGGTTCTTAAGAAAGATGGCATTAGCTGGGGACCATGTGGCGACTATCGCTCACTAAATTCGGTTACCCGTTACGATAGCTATCCGACACCCCACATACATGACATCACGGCATCACTTCACGGCACGACTGTATTTTCTAAGATTAACTTGGTACGAGCCTATCACCAGATCCCAGTCGCTGCTGAAGATATCGAGAAGATCACTGTCACGGCTCCTTTTAGTTTTTTGAGTTCCTACGTATTCCTTCTGGTTTGCGAAATGCTGCTCAGACATCCCAGAGGTTTATCGATAGCATTACGCGAGACTTGCAATTTCTTCACGGCTATATCGATGACTTGCTAATCGTATCGTTGAGCGTAGATGAACATTTCCAACATTTGACGCTACTATTTCAACGTTTGTCCGAACATCGAATAGTAGTCAATCCTGATAAATGTGAACTTGGCAAACCGGAACTTGTGTTCCTCGGGCACAAGATCACTCGAGAGGGTATTAAACCTTGCAAGGATAAAGTTCGCTCTATTCTAGATTACGCCGTACCGTCCTCAATCAAGGAGCTCAAGGCATTTTTGGGGTTAGTTAACTTTCATCGTCGTTTTATACCCCATGCTGCTGAACGTTTGCTCCTAATAACTGACCTACTTCGTGGCAATCCACGTAAGTTGTCACTTACGGATGCCGCCCGAGTAGCGTTCTCGGAGATCAAAGCGACATTAGCTCAGACCTTG
>STRG.32300.1
GGCAGCGTATCGACCAAACTGATACTTCAGACACCCAACGGTGATCCGCTGAACACAGACCGTCAAAACTGGTAAGATATTTTGGGTGTTTCATCCATACTTTTATCGTGTTCATCTCTTCACACTGATTTCGGATGTTTATCTCCTCTTTGTTTACCAGTGTGCTGATCAAGAGTACATGCTATAAATGAATAAGATTTGGAATTGTTTTGCCACTTTATTTGGTCGTTCTTGTAGACAGGTTCACGAATTTTTGGCATTTCATTAACACGGTTGGACTGTGGCTGATCAAATCGATTACCTTCCAGAGTTGACCTGTCTGTCTAAGCTGTTCAACAAAATGCACCTGTTCATATGCACCAACACACACACACACACACACAAATGCCAATACTTTTGCATTCCCCCTTTTGTCTCAAACGAGGGTATCAATATCGTGTTTTCTCGTTTCAGTAATTGTGTGCTACGTGACACGACAATATCACCAGCAGATTGGTGGTCATATAAAATATGGCCACCTTGATGCTAAAACTGACCCATCGATTTTTCCAGTTCTTCTCAGTAGGATTAGTACAGCATACATGGGAGAATTTCAAGTATCTGTCAGGAAGTCGCAAAATCTCCCGCGAAGCAAGTTGCTCATCGGTTCCAGTATGCCAGGCCAAGTCGAATAATCAATAAACAATAAACCGGCAGGCCATATTAGGGTTTACCCTTTCGCTAATCGAATAGCTGTCATCAGTTGGACATACTTTGCATTAAAGATCAATAAATCAAACTGGTCGACATTGCATCAGCCTAGTCGGCCCGTCAGGGCAGGAATCTGAATGGACGTCCGAGTTCAAAAATATTCCATTTTTCTTTTGAATACGATCCTGTTTATTCATGTAAATACAAGGTCGTTTGGCGCGTTTTACTGTCGTCTTCTGATCTTCATTTGCGGCTTGGAATAATCGAAGTTATGAGCAGAGGTCAAGTGCAAAGGCCGTACGTAGGAATCACGTGGTAGGACACGGGCGCCATAGCATACCCGGCGATGGGGTTTTCTATACCCAATGGTGGCTGCTGGTCCAGATTTCAAGAAGATGCTCTAGTCTCAATAAAAGTTGATTTCAAAACTAATAAAAATCGGTTTATCTCATCTCCCACAGACCAGCCCCAAGAACACTCCTCCAGAATGTGGAGAAATTCGTTCCTGATCCTCAGTTAGACATCACTTTTGATTATTGGTTCAAACGATATGGAGACACTTTGAGCGTAGAGCTGGCCAACAAGGATGATGAAATCCAGAGTCGACTTCTACGGAAACTGTGGCCTGAAGAATACGCCCGATGCACCGGTTTTATGCTACCAGACCAACTACAGAACTGCACATGTGACCAAGTTTTCCGTACCTTCAGCAAAATATCTGGTACCCCGTCCTCGCTATTCAGCATTCTATCGTTGCCTCCAACTGGTCAAGGGGAGGTGAACGGCATTGGGACTTAGGCTGGGGACGTCAATCGTGCTTGTAGTCGTCTTCACTTTCTATCACTGTCAGAATACAAATTTCAATATCCTGCTTTCACTTGTGGCCTTCAGTGAGCTACGCATTTGACTTGTGAACTCAGATTTCGACCACTTTCGACAAACAGCCGAATATCATATCGCAGCAACTCGTAGAGGAATTCATCACTTTGAAACATGACTCCACTATGATACAGCAGCCAGATCGACCAAAACATGCCGTCTACAGGGACAGTATTTCCGAATGAGATCCACCAATAAAGAGGCCATCTGTCCTATAGCTGCCAACAGCCTCTAGTGAGAAGATTCCTATGACTTTGAACCATCCCGGTTCGTTGGTACAGAATAGATCATCCATTTAAGTTGAGTGATGATTCTAACCATGAAAGCTTTTTGATCCATTGATAATTATAAAAGGCCCATCTGACTGCTGTAATCGCACATGAATCGAATGGAGCGTACATGGATGGGAAGTCCATTTTTAAAATCATGTATAAGGATGGTTAGGCGGAAGAGTACCGGGTGTGCCTTCGAAGAAGTTTCTCCATGTCACGCAGATACAATCCCATGCTACTCATATCGAAAAGGCCCATCTGACTTGCTCCTCTGACTGAATCCGGATTGATTCTTTCAGCTCTGGTCAGTTCCAAAAAGGGTTAGCCTCTGATTTGTCTATTGATTCGTTTTCCCGACTGCACTCCTGTCTGCTATTTTGCACAGACGACCATGCGTTGTCTGTTTCGCTGTCTCTGATTTTGCTCTTTGTTCTGGACAAGCGATGGCGTGTTGTCTGCTACTTAACTAGGCCGTCTCTTTGCATTGTCCCGACCCATATCTTCAAGTCCTGTCTTCTTTGATAGTGATGGGTGCTTTCGGTTCTGTCGGGTTCATGTGAACCTTGATCATTCTCCGAGACATTGGCATTTTGCTTGTGTATGTACCTTCTGCTCTTTTGATTAAGCATCTTATCCGATCGATTTCGGAAAAGCCGTAAGGCACTTCATTCTCTTCATCGATGGGATCTTTCTTGAATTTCCTGAACTCATTTATTCCAATTATATCAGTTCTGATAGGTACTGCGTTTCTTTTTTTTGCTTGACATCACGGTAGGTTTTGCGGATGATCTCGTCACTTTGTATTTAACTGGAAAATAACTGTTCAGTTCTTCTTCAACAGGCCCAACATTCTCTGCATCTGTATCGGTAACGTCACTTTTGACGATGGCCTCTGTCATATAGAAATTTGGGTGTACACCAACAGTATTCTCAGCGATCGCGTTGTTCGTTTCGTCCGATTGACGCGAGCAGAATGCATCCATTTTCTGCGCGGAGTTCAGCCTATGCCGTTCTTTCGATGTCAGGGTTTTTGATCCTGAAGAAAGATTATAAACAACAGCTAAAGGTAGACGAGGAGAGTAGTTGTCAATTAAAAGTTAGTTTTCCTGCTGTGGGATTGGTCGTATTTAAATAATTCGTAGACGGAGTATTGTTTGCTGCATGACGGTTAATCTAACTTTTAATTGATAAATAGCGCTGTTGGTTTTCAATCTGCGGATCGATATTCACTGAGGCAGTGTTGTAGCCGATGCACATACATCCCGTTCGATTAACCAGATGTGCTTACGGC
>STRG.11098.3
GCAAAGTTGGTTTTCTATTCCGCACTTGACGCTTTTTTACACCCGCTCACCTTTTTTTGTAAAAACCTCAAATCCGCCGGACTTCTAAACGCTCAAGTCGTGTATGAGGTGGAGCTTCGTCTACCGCTGTCTCTTCTTGATTGGGTTAAAAGAAAGGCTGTCCGGTTAATCAATGATCCTTCCCTAAGCTCCACTCTGCAGCCACTTGCCCATCGCCAGGGAGTTGTTTCACTGTCTCTTTCCTACTGTTATCTTTTTGGTTTTCGTTTATCAAGACTCGCTTCGGTAATTCCCCTTCCCATGACTCGTCCAATTTGTATGCAGGCGGCCAGTCAGTCGTATCAGGTCCCCGTCCCTAGTTGTCGAACGTTGTGATTTCAGATTGCCTTTAAATCACATACTGCAAAGCTTTAGAATACCCTCCGTATTTCCGATCACCCAAAATGTTTGTTTTCAAAAGCAGGGTCAACAAACTGAATTTAAATTGAATATTCCCCATGTACATCCCCTTTACAGTATGTTTTGACCATGGGGTTCACCCCTTTTACTGTAAACCACTTTTTGTGCAATAAAAAACAGTGGATACATACATGTTCGAGCAAGGAAATGCAAAGGGAAAACGGGAATATTCGTCCACAGTTATTAATGGATACCGATTTTAAGTGTGTGAAGGTGAGGAGCCCCTAAAATCGATACACTATCTCTCAAACGGTTGCGTGGCTTTTATTAGCTTTCCTAGGTGATTGTTACACAGTTTTGGTTTAAGCTCGGAACAGACCTGACGGGAAGAGATAACGCGTCAGACATCCTCGAAAGAAGATGGTAAACTTTTTGATCAAACAAAACGGGCCGTCCTCGTAATACCTGGGTGACACTACAAACTATAAAGTTCTCGCAGTTTCCCGGTGTCTGCATTTGTTGCACAAACGTTACAGGAACGGGTGTCAACTAGTGTGTTATTCTTATCGGGTTTGTAGGTTACGTCGTAGCTGAATTTAGACAGCTCAACTCCCCATCATTGGGTTTTTTCTTTCCTGATTTTACTTTTTTTGGCTCGGTGATGCGGTGATAGCAAAGTCGGAGGCGTTGTTTTCAACTACTAGTGATGTGTTATAATCCGCCTTGGCAGAAGTAGCGTTCTGGATGTCCTTAAGGGGTTCGAAAGCAACTCGAACATGTCCTAGGGTCGAAAATATACCGTTTTTCACTAATGGAATAATCTTGTCGGAAAAGAATGGAATCCATTGTGAATAGTAAGCCAACATTCCCACCACTCGTTGTGCTTTTGCATCCAGTGGAGGCGGCGATCCCTATAAAGGTCGTGTTCTTTCGGGGTCCGGTTCAATTACTCCTTTACAGACCAGAAAACCTGAAGACGGATCTCTTTGGATGAAGTAGTAGTTTCGGCTTCGTTGAGCGTAATTCCATACCGCTTGACCGTTTCGCGAAAAGCAGTAAGATTATGGTCATGTTCGTCTTGGGTTTCTCCGCAGACGGCACCGTTATCGATGTATGCAAATGTATCACGGATACCCTCGTTTCTGATTGCTTGGTCGGTTGTACGTTCAAAACAGGCGACGCCGTTCGTCGCACTGAAGGAGATGCGTAGAAGTTAGAAGAGATTGTTGCAAGCTTCAAACGCTGTGAACGGTTTTTCTGCCTTGGCTGTTGGGATTTTGTGGTTGACTTTCTTGAGGTTGAGAGTGTTGTATAGTCCGTAACGTGAAATATTCTCAACCATTTTATTCAGCCGTCGTAAGGAGTACGTATTCAAATAGATAAATTGAATAATGGTTTGACTGTACTCAATCACCATTCGGTGTTTGCGGTTAGCATTTCTTTTTACGAGTACTCAGGCTCTCTATGAGAAAATCGAGGGTTCAGTGATATCATTTCTCAATAGGTGATCGACTTCAAGGTGTATAAGGCGTTCGCCTTCTGGGGTGGCGCCGTGAATTGGTTGTGATTGGTCTGTACTCCGAAGATATGTTTGAGAACAGCAATGGTGATTTTGTTTTGGTGGCGAGTAATCTGCAGAGCAAGAAAGTGCCTCGCTGGCCACCAAAAAGTATCTTGACTTCGTGAAAACCATCGAAATCATGCCAAAGTAGTACATCGGCGCAAGGATCTGGTAATACTTAAAGTTTAGAATGTTTGCACATCATGTGTTTACGTTGGATAGACACAAAAGTAATCCGTGGTAAAGCAGGACAGTGAGGTCAACGCCATAGTGATCTTCGAGTCAGTGGCTGAAGCTCCCACTTGTGAGTGCGTGCAACTGTAGGGAAAATGTAGCTGTCAGAACTACCAGTGTCAATCGGTGCTTGAAGAGGTGTTCCATTAACAAGAATACTGATGGCTGTGCGTGATAAACAGTTCGGGACTGCGCATAAAAATATGCTGGATGGTAAGGGGTCAAGGGCAAAATTACATGGTGCTTTGTGGGCTTGGACTTACAAACGTTGGAAATAGCCTAGTTTGCCACACATTTTACAAGTTACTTCTGGGGCTGGACATTTACAACGGGAGTGTCTTTTGTACCCAGCGGCTGCCGGAACAGATGGGATGGAGGGTGTAGGGGATGTGATAAGTATGAATGAAATGGAAGGGGTCCAACAGCCGGTGAGTGATCGATTGTGCATGATTGTAACTGTTTATGGAGCAGTTCGAGAGATCTGGCAGAATCGTAGGCCTCGTCAAGGCTTAACTCATGTTGCGCAAGAAGCTTTTCTCAGCCTGTTAAGGACTGCAAACTGGAGATTACGGCGTCCAGTGTAGAATGTTTTGTATATTGGAATGCGGTAACTGCTTTGAAATCAATCTTTTGCTATGGATTTAAGTTTCTGCAAGAACTGATCAACATCCTGTCCGTTTCCTTGCTTACAGGTTTCCAGAAGATGCCGAGCGCATACGCTTTTAGGTCGAAGGTAGACTTTATTGAGTATCTTGATAACGGATCCGTACTCAGGGCATTCCGAGATGTAATCGTAAACAGATAAATTCATCAATTGTGAGATTGTCCGGTTTGTTAGGACTAGCGGCTTCCATGTCTTCGAGATAGGTGTTCAGAGCATGAAACCAGTGATTCCATCGAGTGGTTGCATCTGGTGCCTTGGGGTCGACATCAAAGTACTTGGGACGGATAATATCAGGATCGATGTTACTGGTCAATTAAATTTTTGTAAATGCGGCAGCGGCAGATTGGAAGTGGCAAATAGCAGAATCAGAGAATAGGCTGAAACGTAAACAGGGAAACTCAATGAGCTACACAAAATACAGCGGGTGATAATATCACGACAAGTAATGCATGACATTAAATATTAACGGATTCCATTCCAGCGCAGAAATGTCACTCACCTGACCATTACCAATTCTTATTGCTCGTGTAAACAGCAACACAGAAGATAAACCGTATGGTCAGAATATCGAAAAAATGGAGTTCTAGTCGGTGGTAGTTGAGTGGTCTAGAGGGTCTACCTGCCACATCAAAGGTTAGAGGTTCGAATCCCACAACCGCTGGTCACTTTGGTGGCAAACGATAATCCATTATCATCCGGCTCGTTACCACGCCTGATCTATTATGACCCTATGTGGTTCTCCACTCCAAGTCTCAGTTTCTGACTGAAGACTCTCAGTAATATTGCAGTGAGCCTCCGATGCTGTGGGTTATAAGCCTTCCACTGCACTCATGGGCAGGCATGTTATAAAAAATCCTGGCATCGGAGGCACCACAAATCCAGTTGCGGATAGGTACGTCTGGAACGATATACAGTAGGAAACACGTGATTGGGCGCTTTCATGTGTTCAGTGTTCACTCTCAAAAATAAACAGACATATTGGTTCCGCTAGACCCTTTCCCGGATGAAGCCTTAGGATTTTCCCCACATCGATATCTTTGGTCCCATCAGCTCCCGTAAAAGTTTTCGCAAACTTCTCACTGTGGCCGACCGTTTCACTTGTTTGTCGGAGGCTGTTCACATTCCCAGTATTTCGCCGTGCGGTTGTCCTGCTGCAGTAATTACTGGTCGCAGTGCACAGATCGAGCCACTACTATTTAAAGATACACTGCGTATGTGAAGCTGTCACCTTTCTCGTACGACGGCTTATCACCAAGCAGCCAGTATTTGAGCGTTTTCATCGGTAGCTCAAAGCCTTACTCACTGCTGTGGACGACATAGGCATAAGCACTCTCAGCCGACCTCCTAGATCTGCGTTCTGCTTATCAACCTGGTATTAACGCGTCAACCGCGAAGTTAGCGTCTGGACAAACCTTCCGGTTAGCCGGGGAATACTTTGCTGTAGGTCGCGTAAATGGCGACGGTTGTGCTTCATATGCACAATGTTATTAATCCTGACATTTGGCGGACAGATTGCATAAAGATCGTAAAACGAAGAGTTTCCACTGTCTGATTGCCTTTGAGAAGAGTCTGATATCTAAGAAAGTACTCACAGCTTAATGATTACCTGCGTGGAGAGAGAAAATCACAAAGGCTAGTAAAACGTATTCACGATGGGACGGGGACAGAGAAGATACCATCCCGCGCTAGATTGGCAACAACTAATTGGGATGCAGAGAAGGGTCAATGACCGGACGAATAACATTATGCTAGAGCTGGCCAAAAATTTGTGAAGACGAAAATGCAGCTTCGTTCTACGTGAGATTACAGTTTTCCTATTTGGGGTAATGTTCGATCTGTGAGGATGTAGGTGAGTAAATTTAAACAAGTTTCTCTTGTGCAGTACGAATTACAATCAGTTAGATGAAATAAGGAAAACAGGAAAGCAATGAAATTGCAGTTAAAATGAGAGGTGCATAGTTATTACGGTTTTGTTTGTTCGAGTGACTTTTTTTCTTATTCGCGTCAAATACTTAGCTTACAGCTCTGTGGCTAATGTAATTGCATGACCCCCTTAACTCGGACTGTCGATATTTATCAGTCAAGTGAGCTGACCCTGTAGTGTGCATTGCCACCTTATTGGTGGTAGACAGTAATCCATTGTTATCTGGCTCGTTGCCACACCTGACCCATAGGGACTTTGTTTGATTCTGCACCTCAAATCTCCGGTTCAGCGTGTTAGTTTTCTCCAGTGGTGCGGTAGACCTTAAGGGCTATGGGTTTAATATCTCTCCCGCTACATCCATACGCAATCGGTCCACCTCACCGACAAGTATTTTCGGGTACTTTGTAAGCTACTCAATCCGTTAACTAACATCAGTGATTTTTCTTATGGAAAGCTTCGTAAGTTACGTGGTTGTCCGCCACTTACCTCTCAGGTTTTTGCAATTGAGACACCAGTTCGGGATTTTGTGATATTTAATCTGTACAAATCTTGGCCTTGTCATTAGAATTTTAATCAGTAACAGTTTAGCTTGGATGATGGACAGCTCCACACCCGAGTGTTTTGGTTTTAACCGGCACTTTTCGGCGTGAAAACCGTTCTTATAAAATTTATAACGTGCTTGTCTTCAGTGGCAAGGGTATACCCCATAGCCTTAAAGGCCATGAGACTTGGAGTGCAGAACCCCTGGAGGTCCCATTAGGTCGGGTATGGTAACCAGCCGGACGGCAGTGGGTTACTGTCTACCATCAGGGATTCGAACTTCTGACTTGCGAGGTAATAGCCAAACGCTAAACCACTGTGGCACCTTATGAACCCCAATGGAGCTTAGAACATCTTGAATGGTCGGGTCCACTGGGCGTACAGGATTCGTCAGCTATCTAAGAAAATAAACGAGATGTACAACGCTGTACACAGAAATTTTATAAGTACACTGGAGTTTCTTTGTCAAACACCAAGAGGATGAGATCGATAATACAGAAAAAAACAAGTTGCCTAGGACTTCATGTGACAAGTCGAAAAATGCTACATTGAGAACCTCATTTTTTCGAGGATTTAAAGAAAACGCTGTAGAAAAATCATTTATCACTGTATGACAGCACTGAGAATATCAGTTCACCAATGAGACCACTTTGTCGAAATCTTTTTTCAGCCTATGTTGAGGATCCCACTCAAACGGTGTCTTTCAACAGTCGCTGGAGCTGGAACCAAGGTGCCAATAGCAACCACAAACCCCTTGGAATCTCCGGATTTCTTTAGTTTGCGTGACGTCGTTACTGTCAAGGAGCTATTTCAAGCGCGCGCACACCTAGGGCATCGATCTAATTTACGGAACCCTTACATGGCACCATATATTTACGGGACGCGTCAGGGGATCGACATACTCGATTTGGATCAAACAAATTTACTTCTGTTCGATGCTTTAAATTTCACTGCACACATAGCGTACCGTAAAGGAATCATACTATTCATGAGTCAAAACCAGCAGATGCTGCCACTGATAGAAAAAACTGCTAAAAATGTTGGTGAATTTTCCTATTGTCGCAAATGGGCTGGCGGAGTTTTCACGGACGCAAAAAACTTGTTCAACGAAGCGGTCCGTCTACCTGATCTCATCATTTTCCTGTCTACGTTAAGCACCGTTGCAAAACCGCATGATGCAGTCCGCGACGCTGCTAAACTACTGATACCTACTGTTGGTATTGTGGATACCAATGCAGATCCGCGTTTGATTACTTACCCTGTCCCCGGTAATGATGACAGCCCGATTACTGTGCGTTTGTGGTGTGGCTTGTTTTCTGAGGCTATCACTAGGGGAAAACGACGAGCCGAACGGGACGCCAAAATAGAACAACAAATACAAGAAAATCTGGCATCAGTTGCACTCCATTAGATTTCACGGAATGTTTCGCCTGTGCCTTGTCAGCTACCCTCGTGTACATAGAATATAAAACGCAGCTGCCGCATTTTTGTATTTTCATTCTGG
>STRG.63038.1
TTTTTCCTTGATCGACAGCCAGCTGAAGTAAAGCGAACTCTAAGAGTACCATGGGATCCACCTTGGGAGGAAAAATATACCCGGAGAGGTTTACTTACCTACATCGCTTCAATTTATGACCCCATGGGGCTTGTATCTCCAAGTTTGTTGCCTTCTAAACTGCCTTTCCAGGACCTATGTCGAAGACAGGCCAAATGGGACGAGGAAATAACCCAGGAAGAAATCGACCGATGGATTGTGTGTCTCAGTGAAATTCAAGCAGTATTTAATCTACGAATCGACCGTTGTATACGTCCGATGGATGAGAAAACGGATCCAAGACTGGAACTACATGCATTTAGTGGCGCTTCAGAACTGGGTTATGGAGCAGCACTCTATTTATGATCTGTCACCGAAAATGGAATGACAAACTGTTCTCTAATATTGGAGAGGTTTCGTGCAGCCCCCTTGAAATCCGTGACCATCCCGCGCTTGGAGCTTGTGGTTGCTGTTGTCTCAGTAATATTAGTCGCCTTTGCAAAAGAAGAACTTTCAGTACCTATCTGCTCGACTACGTTCTGGATAGACCCGCTAATTTTTTTGCAGTTGATACGAAATACCAAGTCTCGTTTCGAAACCTTTGTGGCCAACCGTCTGGCGGTGATCCGTGAATTTTCGGAACCGGAACAGTGGGTCCACATGAACAGCAAAGACAATCCAGCTGATTTAGCTTCGAGAGGTACCAGCCCGAGAAGGCCGCTAGATGCACTTTGGTTTAATGGCCCACGATTTCTCTTGCAGAATGTGTCTTCGTGGTCTGCACAGCCTAGTCCCACCGTATCCATTCATATCGAATTTGTCAAAAGGGTTCGCGTGAACGCAGTGCAAACATCAGATACAGTCGGCTGGATACAAAGATCCCGCAATGCCAAATCTTGTTTAGGCTTTCTTCGACAGATTTCTTGGTTGAGGCGGTTTTGTTTTTGGATTTGTCAACGACATGAAACAGGTGTTAGTCAGCTGAACATCGTCAAGCAGTTAAAACCATTAGAACTACAGTCATCAGAATTAGCCTTACTTCGTTTGGTGCAAAAGGACTGCTTTAGTAAGGAGCTAAGCACAATCTCCGAAGGATCAGAGGTCCCAAGCATGTCCTGGCCAGTCTCAGGACGATTGCAGAAACTCCGTCCGTTTAAAAACTGTGGTTTACTACGAGTGGGCGGTCGCCTACGATGGGCACCCCTACCTTTCGAGTCAAAACATCCGGTAATTCTGCCGAAGGATCACTTCATCATCAAACTTTTAGTGCAACATTATCACGAAGTGAATGGCCACATTGGTGCAGCACATGTGTTGTCACTACTAAGGGAACGTTATTGGATTACACACGGCTACTCTACAGTCAAAAATATGCCACGGGAATGTTTTCATTGTAAACGTTGGCATTCCCAGGCACAAAGTCAAGTAATGGCACCACTTCCTGAGGACAGAATGTTATTCGGCGAGAACCCGTTTACTGCTGTCGGAGTAGACTACTTCGATCCCTTCTTAATGAAGCGCGGTAGAGCCACTGAGAAACGTTACGGGTGTATATTTACTCGCTTGTCCATGAGAGCAGTGCACCTAGAGGTTATCCACACCCTAGATACCGATTCTTTCCTTTCTGCGTTTTCTCGGCTTGTGGCAAGACAAGGATGTCCCATTGTTGTCTATAGTGACAATAAAACGAATTTCCGAGGCGCTGAAGCAGACTTGAGGCGATGCCTGAAGGCTTGGAACCAAGAAAAGATTCTGAAGACACCTGGGAATAGAGACTGTGAATAGCGCTTCTCTCCACCGAAGGCAAGTCATCTCGGAGGTGTATGGGAACGTATCATACGATCTGTCCGCGAATTCTGCTTTCACTTCTAGCTGACCAGTTGGTCGTAGATGAGGCGTTAGTAACGATGTTCTGCGAGGTAGAAAGAATACTTAATGATCGCCCTCTAACCAGAATATCGAATGATCCCGATGATTTCAACGCGATAAAACCCAATCACCTTCTTCTCCTACAAGGTATGCCAGCGACATTTCCTTCCGAGCTATCAAACAACCGGTTGAACCGACGATGGCGACAGGCGCAAAGGCTGGCAGATGCCTTCTGGGCTCGCTGGCTGAAGGAATACTTGCCAACACTACAGACAAGAGCAAAGTGGAATAAGCCTAGCCGAAAGCTGAACGTAGGCGACTTGGTTCTCCTAGCTGACACGCACGCACAGAGAGGGGCGTGGCCCAAAGGGATAATTGAAGAAACGGTTATGGGAAGCGATGGACGAATCAGAGAAGTTGCAGTACGCACAGCCAACGGTGTTCACCGGAGAGACATACGGCAACTGTGTCTTCTTGAGTTGGACTTATGCTCATGAGAGTGGTTCGTGACATTCCCCCACCCCGGGAGCAGTG
>STRG.1249.3
CTGGAGTACATGCATAAGTAGTATATGAAATAATTACCACTAGTAGAAGTTCGAACATATTCAAAGGAAATGTTTTTGGTGCGCTACAGAATATGAGAGGCATATGGATAAAAATCTCGTCGAAGCGTTCGGTGAATTATTCACTTTACTACAGGCATGTCAAGAAGTATTAACATGGAAATATTTCAGTCTGAAAAGATGGTAGTATATAAAGTGGTGGCTGTATACTGGAGGAATCATATATGTTGCAAACAATTGCGTATTTCTTGGGAGGGATACTACCAGAGTGATGGTGGCAGGGAACGGCCGGAGTAAAACAGGTGAGCGTGCGGCAAGTTATAAACTTTATGTAGGGTTGGTATGAAATGTCAAAGCGGAAGTGGAAGACTAATCAATATTGACCGTGTGGTTACATCCATTATACAGGTGTTCAGTTCTGCGAGAGGAAAGATGAATGCTGTGTGGTATATCGCGGGAAGCGGCCGTGGATCAACGAATATAGAAATAAAATGTATCGGCCGGTGCAGATAGTGGTGTGATTTAGAGGCTGCATACGGGGTCAGTTTCGGTAATATAACACGAATGCAACATCTGGAAAATCAAAGGTCTCGATAACGGTGATGGTATATCGCGGGAAGCGGCCGCGGATCAACGGATATAGAAATAAAATGTATCAGCCGGTGCAGATAGTGGTGTGGTTTAGAGGCTGCATACGGGGTCAGTTTCGGTAATATAACACGAATGCAACATCTGGAAGATCAAAGGTCTCGATAACGGTGATGGTATAGTAAGTAGACGGTGTAACAAATGATGGGAACGGAGCGGCGATGCAGCATGGGAAGTGTATCGAAGACGTTCAGTCGTGGAGGGAACGCAGTGATCTACAGAACCCGAACACTCGATGCAACAGCATTGCGGATGCGATCGGATGGACGGATGAAAAGTGCA
>STRG.11789.1
CACGGTCTAATGGTGCAGGGATCGTGAGCGGATCGCGTCCAGATATGCTGCATCCGTGTTTAAATAGGGGCCGTCAAACTACTCACTGTTGAGGTACAATAAACGAACAAACTTTGAAAGAGTTAGCCATCTTATTACCATATTTGCACTTCAATCCGCTGACCATCTAAGTAGAGCTGGAAAAAGTGAAACCAAAGTAGATATTAGTGTACAAATTTTGACCAAAGCCAAAGTTCATTTACTGATTTCCAGCAGCTGTTGCAAACTACCTTCCAGGTAATTCATTTGGCCATTAAATCAAATATCCTGCTTCCCAAACTGATTACAGTATGAATTTATAAGTTCAGCCCTCTGTAAATCTGCGTGTCTATGTTATCAAAGACCGCAGCCCAGTTTGAGATCACAGGTGAGCGCGTCTTTGAGATAATTCAGTTTTATTTATATTGAGGTTTTCCGGCAGTCGAATACTAATGCCTATCTATGTCACCATAACCGTATCTGATATCTTGCCAGTGTGCTTTACCTCCTAACACTTTATATTAGTATGTGGAATTGATGATAACTTGTTGACCTACTGTCCTTCTGAACTCCACCTTTGAAGCGCAAACCTCAAGTCACTGTAGTTTCAGGCTGAAATGATGGATTCCGCATTTGGCTACTGAAATTACAGCCAGTAGCCAACTGTTTTATCATGAAAATGGAAGCAGGAAGATTTCGACAGTTTGGACAGCTTTTCGAGTGTCCTGTCGTAATCATTCTGTGACCAACGAACCAGTAAACTGTCATTATGAAACAATACCATTCCGATTGGAAATCATTATCCTTGACGGAACAACCACTGGCCATATGAGAAAAAAGTGTCCCCGTTATTAGACTGCAGATGAAGATCAGTTCATGAGGTCCTATATTAACTCATATTGGTCTCATCGAAACCAACACTTTCAATCAAGCATGAAAAAACCTTTGTCTCCACATTTTTGCCACTCATCTTTAGTAAATAGCTTCACTTAAATCTTTTTTAATCTTAAATTTTAATGAAGTTTGAATCAAAGAAAACGTGGAATATTAATTTGTTCACGTAATAGAGCTTGGTTTCTCTTTTCCTTGGTCTGGATTCAAACGGTGAGCACCGTACTGCATCAAATACAGTGGTTTCATGCAACAAGATATTGTTCTTATTCTTCTATTTTTCTGTCATAAAATCTGACTTTAAAGTTGCATGATTTTCATGATATCTTGAATCTGCGCTGGTGTCGTCTGTATACCATGGTAATTTTTTAGAATGATGGGCTGTCTGGAATCTTACTACATGCTCGTAAGTCCTCCATACTTTGAAAAAAGCCTTCAAAGGTTAAGGATTATCTCGAGAAATTTTTCTGTCCAGATTGATTTCTGTGGTTTTGTTAACTACCTTGGTAGACTGCTCTGCTCCTCTAGATACTTAAGAAGTTCAAGCTGCTCCAAGAGCAATAGAGGGTGTTTTCAAGATGACCTCACTAGCTTCGATCATTTACGAAATTTTGCACCTATATTCTTGATAGATCCTTCAAATAAGCTTTTAGTTTTTCTTATTTTGCGGGGTACATCCAAAGGGTTTTCATTAGCAAGAAACCGCCAGTACTAAATCTTAGATTTTCTAGGAGAACCCCATCTTTGTTCTTTGTTTGTTCAACCACCTGGCCTGGTGATGACCATGATGTTCCAAAGCTGGTTATTCCCGAAACTGACGAATTGTTTGTAGATGTTGCTGTTCGGTATTTAGAGCTCTCCATTTACTGTTGGGTGTTCTGAAGCCTCGCAGAATCATATCTCAAGTGAGATATCAGTTTGTGCCAAGAAGGTTCAAACAAATGGGCTACTTATTTGTTAGATGTAGGAGAGTACTTGCTTGACACTCCCTCACATTCTTTTTCATTAAAAAAGCCACGAGTGTTCACCCATTGAACCATCACGATTGTCCATCCTGAAAGAACGATCCTGATCGAAGACAAATTATCAGAGCAGCTAGTTTGGAGTCTGGAGTTTATCACGACAAAACGGAAAAATTCTATTGCCCATTGCTATACACTTCTTCCGGAAAAGACTGTTACTCGTTTTAAAGCACGGATTGAAGTAAGTCTGATGTTTACGTCTGTCACTAATTACAGTAGTGCACATCTATAATTACGAGAACGTACCAAACATTCTCGACTGTAAAATGTTCAGATAGTCAAGCTACAATTCCGAGCTAATTACTATATACAGCCAGGGTTTTTGGAGGATTTTACTTTTTCAAACAGCTGAATGAATTATTTTAGGATAGATAATTTACTGATAGTTGAACGGTCAGTTCGATAAATCTGGTGGTATTTCATACCGGCCAAATTCAGGTTTCTACTACTGATACAATTAACAGTAGCCAAAATTTAAGTGGCTGCAATAGAATCGAGGAAAAATTCAACGGAGCGGACTCGCAACCACAGGATCAAAGGAACTCATGTTTGAAACTAGCTTTTCTCAGAATAACTTGAGAAAAATTCAGGATTCTAAAATCGCACCATAAATGTCCAGAACCACTTCACCGCTTTTCAGAATGGTGCACACAGCAAAACAAGAAACGGGACTCAGTCATCTGTTTCTTGGGTGCCCAAAATGATATCTGCATATCCCTCCCGTACAAAATTGATTTAATAACAAAACTTATCACACAACCCAATAACTTGCTTTACATAGGACGCACTATTTCGCTGTATTATGCTTTCACTCACTTACACGGAGGCTCTCCACACCCATGTTCAAAGTTTACCATGCAGTCGAGTCTACCTCCCACTGCATCAACATCTTCTCTTGCAGTTGCAAGGAAGCGTACATCGGTAGGACGGACCGATCACTGCGAACTAAAATGGCCGAACACATTCCATAGTGCATATGTGTTTGGAAGACGTTCGAGCACGGCTAGTGAACGTGTCTTCTATTCAGTCTCACAGCGAAATACCAACGAAATCCCCTCCGTCGGACGAATAGAGAAGAATCAAGTCGGTTGACAGATGCGAAGGTGTATTCTATATATCGTGGCACCGAAACAGTACCGGTGCGAGAAATACACCGAATAAAAATAAGCTTAACAGCTGAGCAGAATGTGAACCCTGCTAAAGATTGGCGGAGAACCCAAAGTGAAAGTGAATCAAAACGAGGTCGACGGAAACCTCGGAAAAGTCAGTCCAGTTAGACAACTCAACCGAAAAAACAGAGAGGTCGACATCAGACGTCAGAAAAGATCGTATAGAAAATAGATCCAAAATGGTTTCCAGAAAGCTGTCATTTTCTCAGAACGATCGAGATCACTACACGTGACGCGATGACTCAATCTAGCCTTCAAATTTCACCTGCATCAAGCAGGCTAACCTAGGCCATCGCTCACCACCTGATTGAAAGTGATCACACTGTAGATTCGGCGAACGAGTTCGCAGTCTTGTCACGATTACGTGACAAACACCGACGAAGGATACGAGAGGTATTATCGATCGATTACTCCAAACTGGACCTGTGTCCAGAAGTGTATGACCTTCACACTTAACCTACCATGGGTTTGGTAGACCACATGCAGTCACACAGAAACACAAACATATAATGACGCAAGCCCATAGACATAAATGAGATCGAGACCCATAAAACTGCTTCAGTTATTCATTTCAGTTCACAAGAAAGTTAACTACCTTGCTGGATTTTATACGTACGCGACCGATGAGAGTACTCGAAAGGAAATCATCGCGCAGTGTTTGTCTTCTGAATTGCTTAATCGAAACAATAGTGTTTATGGAGGTTCATGTAAAGCAATAAAGCCCGAAAATTACAGGGCAAATTATAAGGGTCAAGTTACATCACCACGGCATAGATAAGTTAGAAACAGCTCTTTCTGCTGACAAAACACAGTTTTTCGTCAGTATTCGGCAATAGCTTCGACAAACCTTAATAATCCGGTAATATTTGTCGCGAATATGATCCGAAACGAAATGTTTCGGTCGATTTGACGCTACTCCAACAGGAGATGACGAATGACGGGTTGACGACGGGATCTCATAGTTGTAAAGGTTGTTATCATACATTTGACCTGACTCTGGTTGCGTCATGGAAAGCTAGACC
>STRG.21328.6
ACAACTTGACTCATTTAGTGAGTGTAGAATGAGAAACACGCACCAGGCAGATTAGAGCGGCTTCCCGGAAAATTACTTTTTTCGTGAGTTGATTGACCTAACTATCCCATCGGCATGCTCACAAATATCCCTCAATTTTATCTAAGGAAGGAACCTTACAATCCCTACTATAATCGCATCCATTTGCGGTCAGTTATGTGCACGTACATATATATATATCTACATGCATGTATGTGTACGTAGATATTTACACAAGCGATCTGCAACAGGTACACACACCGTTGTATTTGCCAACACCACTACGCGTTCAATGACATGCATACCTATACACAAACAAACACGCACGTCGGAACGCAAGCTTATATGTGTATGAATATACGTGCTTCTATACACACTTTCATATCATGCGAAGACGCTGACACATGACGTACGTACAAACCAATGTGTTATTTGTATTTTCGGTCAATTTGTTGGAATTTTAGTAATACGAACATCACCGTGACGGGGCAGTTCCGCTTCCCAAGCGGACTAGGACTTTTGCGGATCAGAACACAGTCGAGCTCATTTGCTTTTTATGCACGTGGGTTTGGAGATGGCCATGTACCTAAGATACAAAAAGCACATTGAGTGACCTTCGCCAAAACAACTGCCGTGATTTCTAGTACCCCTGTCATCGACGCTACTGTTCTGCGCTTCGGATAGACCTATCTGTCTAAAAAACTCGTTCTCATTCCCGGAACAACTCCCATTTCCTTCGTGACATTTCGTATGCGTGTTCATAGATCCTTATCGAGCCGTTCGGAGTAGATCTTTGGGACAGCTCATGTGCCGCGAACCCATAGATGCTACTACAGTCGATGGTACTGATATAAACATCTGTGAGGAGAAAGCTGGAAATGGTGACCCATGACAGCGCCGATCGCTCTGGTTTTCCCTGATCGAATGTGGTGTCAGCCGATGGTACACAAGCATTCCACTTCTGATCGGCCAAACAGCCCAAAGTCGGCGTCCACCACCCTGTGCGTTCAAAATAAACTCTATTTTGCTAGTCTAGTTTCACAATCGGATTCCATCATATTCTACGCTGACCCGGTGATTTTGACCGTGATTCTCATTTTCTGGTGTTTTGCGCGCTCTTGGTTAGCCCCTGCACAGTTCTCTTCCCCGTTGAAAGCGTCCCATTCACGGCCTGGATTGAGCTTAGCGTTCACTTGCCTGACCATCTTCGTGACTGTCAGTCTGCGACTGTTGATTTTGCATCAGGTCTCATTCGAACTGATGTACTTTACAGGGACGACCGGCTCCCGGAATTTTCGTTCCGTTTCGTTTGAAGTTCACTCCTCAGGATCTTTATTCCCAACTGGGACAGGCAAACACCTTACTCATCGCACCAAATCTATTCGTGTCGATTGCCCGCCCACAATCCTACTTCTTCACACCCACACTCACCGCTCAACCAAATTCGGATCTGGCACTTTGTTCGCGCATTTAATCAGCATGTTCCTTGTGCTTTCCTATGGGTTGACTTTTACTAAAGCGGACAGGTTACCCTCACTGTCCAGGGTTGATATGATTTCGCATGATTCCAACCAGACTTCAGTTGTTCGTCCATCTGAAGCTTCCAGATCTACCTGGTCAGATCAAATCAAAGCACACTGTGTTGACTCAAATGGGACATTGCACGGACTGTTCTCCACATGGACAGAATACCCCGAGTGTCATTGCACATGTTATCCAAATTCCCTAATAGCTGTGAGTGTTTGTGATGGTTGTGAGCCCATTGGGCCTGGCAAGGAAGCGATGAAGTCCGCAGAACGCAAACCAATCGCTCGGTCTGGAGATCGAGTTGAAAGTGGACAGTTTGATATCAAGCGCGAGTCGGTTACACCAGACAGATCAGTAATTACGGACCAGTCGGTGGAGGAAGCGCAGAGCAGAGAGGAATTAGACACTGATGAAGCGGAAGGAATGGGCTACGTTAAACATCGTGGCTGCGTATACAAACAAACTGGATCACACTACGGACACGGAGAGATTTGGATGTCAGCAGAAATGCCCTGCGTGAAGTGTCATTGTCAGGATGGAACGATTTCATGCACTGGAGAACCACATCACTGTCCACCGTTATGCTTACCGGGTCAGCAGACGTTGGGCCCTGGTCCGTGCTGCGAAACTTTGTGCCGGGGAACCCCACTGGACAAGTTGGCGACCAATTTTTCCAATTGCATTCATACCGAAACGGGCGTGCGTTATCCTCACGGAGAATTGGTCACACTCCCCGGATCGTGTGTGGATCAGAAATGTCTATGTGTAAATGGACGCTGGCACTGTCTCGACTATTGCGTTCCAATGGACCATTTGCCGTGTTCAATTCAATCCGTTATTGTTTGGGACCCTTTCTGTTGCCCACGATGTCCAGGTAACAAAACCTGCTCCGTTCAAACCGAACTGGTGCGACCGAATTCTGAGCGCGTCAATTCGATGGATCAGGACAGAATGCGATTAGATGGCACCATGGAGGATGCGGACGTCTCGTCTAATGACCATCTGACAAAAGAATTATCTTCTATGACTAATGCGGATAAATGGGGTAAATCACAGTCCGGCGAGATAAAAGCACCTGCGTTGTTCGTGATTGAACCAGGTCGCGGAGTTGCATTGTCGCGGGGGAGTTGTTACTGCATCAATGCTGCCGTCCTGTGTGCACGTCCAGTTTGCTACAGACCTCGGCCCTATCAATCTCCTTCATCTCTTCACGCCTACATGCGCGTCCCTCAAATGATTCCCGTCACGTGCAAAAGCCAAGATCGATGTCCCTTTCGAATAACTACAGTGCATTAACAGAAACCACCACATTCACTGCCGTCATCACCACATGCCACATTATCGCAAACATTACGATCATTTTTATCACTATCGTCAGCATTATCACCACTTCCATTACTATCATTGGTCATCAAACAACTATCACTATTCCATGAAACGAAATCAAAATAGAAAACGTCATATTTATCGCATATTATGAGAAGTCAAGCACACACACACACACACACAAAGACAAGCATCTAAAACTATCTATCTGCCTGTTGTGTTATTTAATTGTCTACGTAATTTGTGTCTGGGCACGCAAATAATCGTGCGTGCATCCATCTGACTTTCTTACCCTTTGCCCCATTTCTTGTATGGGTTTACTTATTTGTTAGTGCGTGCGTACGTGCCAGTTTCTGACTGTCTGAATTTTCAGGTGTCTCAGAGTACTCAAAACAGTCTATGCTCATACATTTACAATAATAATGAAAACAGTAG
>STRG.76278.1
ATATATCACGCAATTACTTGCGAGTAGCGTGGGATTGTTTAATTTTCGTTTGATTGACTGTCCTTTTGGGCTCCACGTTTCACGCGCAAACCTCAGGTCATCCGACCAACCTGCACTCGGAAGCACCAGACTCGAGTTTCGCTCTTGTTAGAGCTCATCAGTGGTGCATATCCTCCGCTACACCCAGGGTTTGAACCCGGGCTCTCCCATCTCGAAAGCGTGTGTGTTACCACTGCGCCACCCCGCTCCCGTTCGAGCTGATCCGAATCACCAAGTTAAGCTTGTACAGATGTCGACCTCTATGACAGTCAGAAACTNNNNNNNNNNACAAAATGATTGGAGGAAATAATGCACAGAATCAACGTTTTGTTTCAAGCCCGAAAGTTGGTGAGAGCTAGAACTTTTACTTGTTCTGAATGCAGAGTAGAAATGAGCGATGAGTTTCTGTG
>STRG.37868.1
TTTTCAGTGTACCGCAATATTAAGCTTTTCAGTTCCTTCACGGGGATTTTGATGTTGATGTTCTCTTTGTGAATGTAATCACAAATGAAAACAACTTTTTCGTGCAGTGGCACGTTGGTGAATATTGACGTAACGTCCATGCTGCATAAATGCCGATTTCTGATATTGATGTTGTTCAGAGCTTCAGCTAGCTCGAAGCTCTCTTTAAGACTGTAAAGCGTCAATTTGTTTGTGAATGGCTTCAGTATTTTGACTAGCCACTTTAGAAGCTTGTGTTGCAGTGAGTTGGTCGCTGATAGGATGGGTCTTAAAGGCAAACCGGACGTGTGTAGCTTAGGTAGGCCGTAGAGCTGAGGTAGATGACTGCCACGA
>STRG.12760.1
GGTGGTAGTCAAGTGGGTTAGAGCGTCTGATTACCACCTCGAAGGTCCCAGGTCCGAACCCCGGCCACCA
>STRG.53171.1
GGACCGAATTCCTGACCTATTGAAAATGCTTATTCGTAAAGAAGGCGCGCCTAAGCTCTGAGCTTGCAGTTGCATTTTAATTAGTTTGATGTCTGAGAAGCCGCTACAACTGCACAGCTTTAGCTTCCGTCCCGCATTGTAACGTCATCAGCGTGCATCGTTGCTCTAAACGGAACTACATCAGGGAGGTGGCTGATTTAAATGAGAAATAGGAGAGGAACGATGATAGAGCCTTGAGGGACACTTATATGGATAGGTGCAGGCTGAGACTGAGATATACATACATGAACCGCGATGGTTCAGTTATATATGAAGCTTCCAATCGGGGACAGTGGGCGACCGGGGATGCCGTACATCATGGTATACCGCCTAAACGACACTAAGGTCGAGACATCGAGGAAACTCAAAAATTCGAACCTGCCGCCACAAGGTCACGCGCATCGTCGAAACTGCTACCATAACGTCGGTCGTGCAACATTTATTCCTGTATGTTTTTGACACCATCAAGTAGGGTTTTGTAACCCAGAACGGTTCTTTTCGTTGTCATGCAAGAAGAAACAACCAGAATCATTGCAACGTCCGGCAACGGAGGAATCAAATCTCCTTGCCCTTGGAGAACTGCCCAAACCAACACGCTTTCGTCGGTCTTCTTTCGCTTTGTCAGGCGAACGTCCCACACAGCTGGATGGTTTGGTGAAAGAAGCCGCAGAGCATACCACTCAAGTGGCCGCATCGCGTGAGGCCGCAAAAATAACATCTATGGTCTCTCCTCCTTCAGGAGTCACAAAGTTTCAGCTAGATATGGGCAACACGGACGGTGACTCTGATGATGGTTCCCGAAAAATTTCTGTGGCCACTTTAGTCCCTAGTTCATTCGGGATACCGGATCGTGCGAATCAGAATTGCTCGTTCCCGTGCTCTCGCAAGACTTCGGATTCTGCTTGGGGTTTATCTGTGAACGACGCTGAACATCCGTTTGTTTGGTATAACACAGACGCTTTTTCTCAAAACCCACTCTCATCTGAACTGGTGAGAAAGTACCTGGCTAAGATTGCCACGGAGAATGCGGTCCCGGAGCCCGACGTGCTTACCTCCGCCTCGCCTTCTTCCGGTTCAGCCGTAATGTGTGGAAATCTGTCTGGGCTCATGCAGTTGGCCACATCCTCAGTATCGTCAATGACCATGCCCGTCCATCAGATTCGACGTGCATGTGCTCTGCATGCGCGATCACCGAACGCAAAATGGGGATTAATGCCTTACGACTTGCATCCGTCCACTCGAACTGCCTGTTTCAGCGACCGGAATGCAATCACGGACACCAACTATTCGAGTGGGCTGAGCGATGCAGAACATTATCATCATTATCACCACCTGGGCTATCAGTCTGACAACTACATGCGTGATGTTGCATCCGAGGCGAGGCAGTTACGTATGACTGGGCAACGACTTGAGGCTGACTATCATCGGTCAACCGGTTCGCTGCCTCGAACCAGAAAAACTCGTTCACGGTCCAAGTCTGGTGTTCTTCAAGCGAACACCTTATCACCTTCGGCCACACCTGCTTCAGTTCACTCATCCAGATTTGATCTGACTCATGTGTACGAGGGGCTTCCTGCGTCAGGTTTTGTCTCGTCAAACGGAACCGGGTCCACGGCCGCTTCCGTGACATCTTCCCCCGCGTCTCGTCTGCCATGTGACACCCCTCCTTGCTCCCCATCTACCGGAAGTCCGTTGGATTCCGATCACCAAAACCTACTTAGTAGTACCAACGGATTGACTCGTCTTAGGCTATTTTTCGATCACTGGAAACCGCAGGTCGGAACTGATGAAAACAGTAACTATATCTATCTGGATCAAGAAGCTCAAGAACGCCGAGCTAATGCACGTGCTTCGAATGTGATAGCTCCGGTTTCTTTCTGAATCTGACAGACAGAACTGCTGGTAATAGACAAACACCAGTCGCTTACTCTTTTATGTTCAACCCCTGCGGTTCTCTCGCGCACTCATTTATCATCGATGAGGTATTATGTTAACGAATTCTGTAACTCTTTCTGCCCGCATTCTTCCATTGTTCTTTAACTTGTGAGTGGTCTGTTGCTCTCTTTCCCCCTGCCGCTATCTCAGTTGCACAGTCTGTTCTTTTGGTCTCCGAACAGGCCCATTGTTAGCTCGTCCCGCTCAGTGTGATTGTATCACTGCTCATGATTTTGCCTTCATTAAGGCTATTTCAAGTCTTTCCTTACTCATCTGATCTCTATCACGTATTGCTTCCAACTACATTGTCCCGTTAATCTGTTAGACAGCGTGCGTTTCCAATCCCATTTTTCGTATAGCACAAAGCCGATGTTTCATTATGGTGCTGCAGTTGTCAGTTTTCGCGTAAGTTTCATTCTGACTAACTTCCGTTTATTGTAGCCGTCTCATTTTTTTCTTTACATCTTGTTTCAACTTCCTCCGCCTCTAGTGCGTGCTTTTTCCGGATCCGTTTACACTGTTCACGCTCACGAACAACATTTCTGATTATGTGAATCGTACTTTTCTCCTATTCTCTGGTTTGTTTCCCAATTTGTTACCCAGCGGGACCATTGTTTTTCCGATTGTATCTAGTTGTATTCACGTACATGGGCATGATGAAACCCAAAGGTCACATCACCGTACAGTAAACTTTACTGTTTTTTGATTGCATCTGAGTATCAAACAGCGTGAACAACCGCTTAAGCGCAACGAATTCACAAGAGGGACGTGCAATTTATTAGATGTGGTTTTCCCGCGTTTGACGTTTTCTGGGATCGGTTTGTGGTTAGTTGAAGACCGTAGTGGCCTATCTGTGAATCAAAAGAAATCGGCAAAGCTTTCCAT
>STRG.3800.1
AGGGGGTAGAGGTTGAGGAGTGAAGGGCGGACGGGATAAGGTAGATGGGATGGACCCCTTAATGTCTTGGTGGAGGCCCGCTGAACTCTTTGTAGGATCTCACGGTCTCGGACAAGACCAGAGTGCACTATCTGACTGCCGTTCTCCAGCAGAGGTCGGATATAAGTGCCGAAAATTGTGGGGAAATCATCCTTAGATATGCTCGGGAAGGACCTTCGAATCATGTTTAGAACTCGAAAGGCAGAATTGCTCGCAAGTTCGTGATGATGAAAGAAGGATAAGTTACAATCCAACCAGAAACCGAGCGCCTTGTGTCGGTCAACCCTTGGCAGTGTGGTTGCTCCTTTAATGGAAAACTTGTGACCAGTCTCTCTGCCGAAAGACATGCTCACGCATTTGTCATCATTAACTGGGAGGTTCCAATCCTCGGACCAGCGCTTTGTTTCATAAACTACAATTTGCAGGTCTTCAACGCTTGGACTCCAGAGAGTTACATCATCTACGTACATGGCAATGTTCGCAGGAAGGGCTGTCGGAAGATCGTTTATATAGATCAAGAAAAGAAGAGGACCTAAGACCGACCCTTGGGGGACCCCCGTTGTTGCTGGAGAGGGTTGAGACAAAACATTCCCGACTTTAACCACAAGAGTGTGGTCGGTAAGGAAGCTACGTAGGATGGCTAACATGGAGCCTGTGATTCCAAATGTCTGCAGCTTATAAAGAAGATGGGCATGGGGGACCTTACCGCAGGCCTTAGCAAAATCGATGAATACAGCGTGTGAGAGCTGGCCATCATCATAGGCTTTCATTAGACTGTCCATGACAGTAAGTATATTGGTGATGCATGATCTGCCAAGAAGAAACACATGTTGGGACGGGGAGAGGATCTTATTTCTATGAAAATAGGAAAGAACCTCACTCTTAAGAATTCCCTCAAACATTTTGCTGGTGATGCTAGTGAGGCTTGTGGGTCTGTAACTAGAAGCAAGGTGTCTACTACCCTTCGTATAGATGGGTGCGATCACTGCTTTTTTCAGCTACTGGGGAAAACCCCATCGTCAACACATCGCTGAAAAGCGAGGCATAAGGGGTAGCTTATGTGTGCGCGGCTTCCTTGAGCATACAGGGGTGGATTAGGTCAGGACCCACAGAGCAATA
>STRG.61852.1
GGTTGCAACATCACATGGTATAACGCGTTAATATCTATACTAAGGGTATGAGCAAACGTTCATCATCGTGAGTGTTTGCGAGTAACGTCTTAGTGTTTTTAATATTTCGTATTTGTTTTCATAAAAGACTCACTTTCACCTGAGGACAAATTTTTCAGGTCATCTGACCGTTCGCCGGCTGCTGGGTAGTATCACGTGACGATCAGTGTGAGGTTTGGGTAGTTGTCACAGAAATTTTCCGATTAATCCAGCGAAGATTGCACATTGTTTATATGCTACAAATGATGACCCTTGTAAGAGGCATTCGTTTCAGGTCAACAAGTACTCCCACAGTTAAGAGAATAGCTTAGTTCTTTTCCTGATATCCTGCAGATATTTAAAGTACGTGACCAAGGAGTATTATATGACCTAGAAGAAACTGAATTATGATTAACTTCACAAATTAAAAAAGAGAAAAAATAGATGATTCACTATAGTCCACTACTGGTTTCTTCATTTCTGGGTGAAATGTTTCGAAATAGAAAAATCCCGGGAGTCAATGTTTGGATGAAACGAATGGAGCCAAAGTTTCGTCTAGAAAACACATCTATAAAGTCTTCACCAAGTACGTAATAGATGAAGTTCTGCGCAATACAAACGGTTATAATACGGAGCATTAATATCAGAGAAAAGTAAAAATAACCAACACCCGTAGTCAACCAGATGACGTGAGCAAATTACTTGAATTAATCTTCTATTTTGTTTGGAAAAAGTGAGGTTTCAAAGACGTATGTTCATTTTGTCAATAGATTCCTTTGTGAAGGTACCTGGCATTTGAATCTTTCAGCTTATCCTGATACTGCACGTCAAAATAAAACCACATTCCGTATCAGTACCAATAAGCACAAAGGAAAAATACATTTTCCATTTAAGACAACTCCAAGGAGAATATAAAATAAATCTGTGTATTGCAAGAGTGATTCTTCTCATTCAATCACATAATTTGTCTAAGAAACATAGAATGTTTTTCATTGGGAGAGAATTACTCAGTGCAGTTGGTTGAAACTGAATAATGTATGCCATTTTCACTATCTTGTTTGGAAACTTCTTTTCACTGAAAGTTCTGACAGAGTTCTACCAAAAAAGCTTTTGTTTTGTCTGATATCCCGTATGTATTATTGAAAGCTTGATTTGAAATGGAAAAATCCAAGTAGTTGTGCCACTCTTAGTGTATCGCAACAGTTTTATAGTAAAACTGTGCGTCATTTTAAATCATTTACCAGAATAATAGCATGAAAGCACGGGTAAGAACAGGGGAGAAATATCATTGATCAGGCGGGAAGTTTTTGAACTTATGACGAAAGAAGTAAATTACGTTAATGTTTGTGACGTATCGGCTTTTTAAAAATAAAACTAGAAACAATTAACGATTAACTCATCACGTAGAGGAAAAGCTTTAGTCTATCGCCGAAAACCATAGAAAGACTGGCCAGTTATTTCCTTACTGTCAGGGATCATCAAAAGTGCACACCAAATGAGCCCCTATGGGACTCAAACCCTAGGCAAGCGATTGTGAGTAGAAAGCCTAACCAGAATGAAACAAGGAGGTAACAGATGCACAGTGCTTCCGTGCTTTCCACCTATGAGTTAAAGCATTGTTACTGTATGATGGATCATTTGTTAATCAAACCCAATCTCCTACTACGGTTATTGATCAAACAGAAATAAGGGTTTTTAAGATCGGTCGAATTTTCAGACTGAATGTACACATTTGATCTCGATTTAAGTTGAAGTCATTTTTGCAGAGCTCTTAGAGGTAGTATTTGCCTGCTCGCGCCTGGGACTAAACCGGCCTCCTTCGAGTCATCGTGATATCATGCGGTGATTGTTTGTCTCCTCTGAGCCAGCCGAAATATCTGAACAACGTAAATGGTGATAATGTCTAGGGTTAGTTGCATTGATGGTTGGCCGTTTTTGTTGAGATCATTCTGCTATTTTTTGTTTTTTCTTCGCCCCGGAAAGATCAGTTTTCATATGTCTCTTCAGTCGCTGAGTCTGTAAACCTCTTGCCCGGGAATATCGACCATTTGTTTGGTTTGTTTCGATCTGATCCAATAAAGTGATTCACTCACAGTCAAAGCTCCGGTCTTCCTGAATTGCTGATCATTTTATGATTGCAAGTTTGCGTGGACCACAGGCTTTCAGCTTTTAAAGATTAGTTTGCATTGTTGGATTCACGGATGATTTAAGAAATAATGTCATTCCAGGTTTTGTTTCGGATCGCTAATATGTCATTTCCAAATGGTTGATCAAAACCAGTTTGTGTTGCACAGAAATCCAGGTTAAATGAGTAAATTACATCTTTACCTCAGAAATATTCCGAATATATGGGATTTTTATTTGGTTGTTTGTTTGATGCGGCTGTGTATGGTTTTACTTTGAGGGGTATTATGTCTCATGAAGTTTACGGTGCAGTGGTTGTTATGATGTCTAGGAGTGAGTGAATTTCGGCTCATTTTTTATGATTGGTTATCCCTTTGGTTTGATTCTATCCAAAGTTTGCGTCACAGTTAGTTCCGTCAGCTCACCGACTGGGTACACTAATAGTGATCAATAATAACACGACTGCTTTTTGGATTCAGAAGGGAGAACAGTTATTAGTAAAGCAATTCCCTCAAATGAAAGTTTGGTTACATTTAGTTCGCAACCATTTGGAAGGACTTGGTATTTTAGATCACAAGTATACCATCGGCGATTATCTGATGATTTTTGGTCACGAGTGCTCAAATATTTCTAGAACGTTCACCCGTTAGAGTAAAAATTTGATGGGATAAGTTCTCACAGATGGATTTGGATGATAACAGATTTCCTTTGTTCCCAAATGAATAACGGAACAGATTCGAGGTTGGCTGACAGAAGAAAAAGCACGGCATACGTGTTTAGCTTGCAGAACACGAAGAGCCCCAAACATTATTAACTGAACTGCACATATTACACCCGAGTGTATCCAGTGCAAAAAAGGAGAATACACTCCTGGATCCCGGATAAACATATTCATATTGGAAACACAATAGGAACTAGAGTAAACTGTTGGTAGACTACTGAGATTACGTAAGCAGTATGAAATATAGGCAATTTAATAGGATGTTCAATGCAGTACCATAATGCAGCGGCGCACACAAATTTAAACAGCTATCTTGTTATCGGTTCTACGAAAACAGCTTTGCTTCCAACTGACCCCATTTCTCCTAATTCGTCTAGTTGGATGCATGGCACAGAAATGCGGTTGAATTTGTTGAGCTTTATTTGGCCTAATAAATACCTGTCAGGGACATACGGGAGGATAACGAAATCCGAATGCCACCACCTCAGCTGAAACTGACAGACGATATCAACACAGCAGCGACAGACTATCCCCTGTACGAATAACCATATCTGTAAATTCTTCAAAGTTGGTAATTTTCGTGCTGAAATATCGAGTGATTTTCACATTTCCGTTTTAGTACCATTAGTTCTATGGAAGAGAATAGCAAAAAAAGAGGTCCTCCTAAATTGCCATTACATTTCCGCACGGAATCAGCTATGCATACCTACGCTAATTAATCATCACCATCGAGGGCGAAAGAATGTACGCCATTTTTGTTAGCTTCAGGTCGAAATTTACTGCATTGAAAAATATGAAACGTAATGTTTTCTTTTGCACAAATTATTCGTCTTCGGTTTTGAAACTCAGTTATTTTTCACATTCGTTTCCTGGTAATACTGAACAAAGTAAAAAAACTGGTATATTTTGTTGAGCCAGAAACGGAAGAATAACAGACCATATATAGAAGAACAAGACGGATATTTTTTAAAATAATAGATAAAAAATTCTTGTTCACTATTGTCGCCGTAAAAAAGTCGATGTGAAAAACTCACCGGAATAACTTTCCAACTATTTCGTGGCAAGTATGCTGAGATTCACACAATACTTTCTGGTGAACAAAAATATTCTGCGGACCCGTCTCCAAATATTTGTTTTCCTTTGACAAATTTCTTTACCAATTTGTTCAAATGCACCAAGATGCACGAATAACTGGTACAGCGCACCACGAGAAATGCATTAGGAGGGTTATCGCTTCCCCCCCCCACACACCTCCCTGAGGCAGTTTTCTGGAAATATATTGTCCAATTTAGAATAATTTTCTGCGTTCTGTAGGAGAAATGGCAGTTACATTATTGTTCACTTCCCCCATCATTGACGTTGAGAACATTTTTCATATTTATGTATAAAAGCATTACAGCAGACAAAAAATTATTATTTGGGGTTGTATTAAAATTGAAAATCTTGATTGATTTATGTTTACTACCTTGAAAATTTTACGGCACTAGGGAAATGTTGGCAGGGAAAACCCTATACGGGGAAGTCTCTTAAATACATACACTACACACACATTGACTTCCATTTTCCTTTATTATGCAGCAATGTACAACAATTCAGGAGGGGAGCCACGGCCAATGAAGGGCGGCCAAGTGGGAAACTGACCGGCATTGGAGGTATCTGAACCCGGGTGGCTATTGTCAAAAGCCTACGTAGTAATCATTTGAACACGGCCGGTCGATTACGTTACAAAGCATCTCGGTTCTCTGAATTATTTTTAAAATAAACTGTTATCCGGTCTTAGATGGGAAATATAGCACACTCCTTATGATGTTTTCTGAAAAAAAAGAAAAAACTGAGTCAAAATCATCAAGGTATTACCTATTGTACATTTTACTTTCTTCATGAAATACTGTAGTAAGAATGCAGACACAACTGGAACCACCAGCTTGACTATCTGTGAGTGCATTTTATCCTGTCTGAGCTCTTTTGTTGTGGCGCAAGTTAAAAGGATGAAACATATCTCGAAACTGCTGGGCCGTAATTAAGCATCAGCAAGTATTTGATATTCTTTAACAATAAAATGAGGCTAGAGGTGGCAGTGTAAATTAAGAATTCAGTCATTTTATATCATGTCCGAATGGGAAAAATTCAACAAGATTGAAACTGCGCAAGATGAATCTCAGTTACTGTTAGTAAGCATACTATTATCGCCGTAGCACAGTAAAAAATTGGGCCTTTTTATTATCAAAAACTGTCGATTTGCCAGTCAACCTACAGCTCTACGGTCCCAACTGAATAGCCAAGCTTTTTTGATCAGATTCTGAAATCGCTTTTGCGCTGATTGAATCGGTTTGCCTTAAAAAACAGTCTGTCAACCATTCTGGCCTCAAATATCAAAAACTATTCGCTCTTAGCAGGTCATCCAGTTGACCTGGTCCGGACAGTGAATATCTTTTGTCCAATTCAGATCTAAAGCTGTTCGTTTTCACAGATCTGCTTTTCAGGTAGAGAAATTCCACTTTCTGAACATGGAAAAGTCAGTTGAAATCGCCCTTTTTGATTTCGGCCTTTCAACCTCATACCATCTGCCGCCAAAATAGCACACATGAACGGTTTCGTTGCCGATTTTATGCGCCAAATCATACACCAACTGGTTTGTTCTATGTTAGTGACAGAACATACTGAATGAAGAATGTGTATTGTTCATCATAATTACACAACAAAATATAAAATCTTTGCGCCTC
>STRG.41354.1
GTTCATGTGCGCATACGTCCTCATTGGCTCACTGTTTAACGTATGTTCAACAAAACCGAATTGCAACCGAAATAGAGTCATTCGAGTTGCGAACTTTCCCTTCAACATGCGTTGGTTGCCGATCGAAGCAAATCCTGATGTTTTAAATAAGTACTTGGAAAAACTGGGTACAAAAGGCTCTTGGAAATTTCACGACGTTCTCGGTCTAGATGAGAAACAACTGAACACAATAACCGGTCAAGTAGCAGCTGTCTTGTTGCTATTTCCCAAGTCCGAAGCAGAACTGGAGAAGAAGTTGGGCCATGAAACAACGGACGATACAGTCATTGTGATCAAACAAACGGCGGAACAGGCTTGTGGTAGTGTGGCCATTCTGCACGCGCTGATAAACAATAATGAACTCATCCCGGTGGAACCCGGTTCTCAACTCGACAGACTTGCGAATAAGATTAGGAAAATGACGCCTGTGGAGCGCGGTCAAGCCGTGGAACAAGACAAGAATTTATTCGATTTGCACGAAACCATGGCTAAAGAGGGGCAGACTAGAACTCCCGCTCGAGAGCATGATGTAGATCAACTCTACGTGTGTTTCATCCACCACAAGGGTCATTTATATGAATTGGACGGTCAACGGGAACGCCCAATCTCGCACGGCAAGACTACCGAAACGAATCTACTTCAGGACACTGCCAAAGTCATTAGAAATTTTGTGGAACGTGATACCAATAAAGTCAATTTCAGCGTGCTGGTATTGTCCTCCTAATTCACACGATATGTGACTGATTGCCCATCTGTTATATGATCTTTATGAGTCTGATCTAAGTAAAA
>STRG.5626.1
AGCTTTCACTGTGTCGCTTGGCACTCGTCAACACCATTTCCATTGATCTGACGAACTGCTGTCACACTAAACGGAACACACTAGCCGATGTTGGTACGTTGGCGCTCACATTCCGGTTCCAAGAACGGTGAACAATTGTGAGTTCGTGTCACACCTGATGGTCCATTATTTCTATTGTGCAAAGCCTTTTGCGTTTTCCTCCGCCTATCCCAGTTTGCTGGTGTCATCTTACATAGTTTTGGCACCGATGTAGTGTACCATATGGACTGATAAGTACACTAAAAATCAGAGCTCAATTTTTTAGAGCCTTCTCTGACATCAGCCATCTATTTTGGCCCAACTTTCCTATAGTGCCGAGCCGATCAGCCCCTTTCTGTCACTTTTTGACTCTCCGTTTCGCGCACGCGAAAACCGTTAGGACCACTTTCGACACATCTCCTTGGCACAAGTCAGCGTGTGGTCACTGTAATCCAGCCCTGTGAGAATACACGCGGTTGGCAATCCACGGTCTCCTCTCTTAGATTTCCTTGACTAACGCAATCGTGGAAGCTGAGCATTTGTGCCGTTATATTCACACGTCCGATAACGTGACACCGAACCCATCAAGATCCGCTCGGTTGCCCTCAAACCGTCCGCTTTTGCCCCGACCAATCCTCGAGTGTGGTTCCGCCGAACAGAAACTATATTTACCACTCGACGCATAATGATCGAGAGCAAAATAATCTCACGTTGTCTAGGCGCTTCTTTCTGACATTGCCTTCGACGTGGGAGACCCCCTCGATCCCATTCCGTCGCCCCCCCCCTCCATACCGCGCTGAAAAAGACAGTGATTCAACGCGCCGACAGATCAGCCGGAAAGGCGGCGCCCGAGCTGTTTACTTCAAGTAAACAATAATGAGTTGAACAAATGAACGAAGATGAAGCCTGTCTCATACTAATCAGTCTATATGTTACAGAAAATCAATGTCGCTAGTGTCATCTTAGATAGTTTTGACAATAACTTAGTGTAACATAGATTGATTAGTACTCTACAGGCCTCATCTTCGTTCATTTGTTCAACACATTATTGTTTAACTGGACGCTCATTGCCAAGCGCGGCGGCTATTTTGCCTGTTGCTCGTGCAAGCACTTCTAGCAATGCACACTAACCATCTCTACCACTCGTCTTCTCCCCATGGTTCGTGGGAAACAGCATTCTGGTTATCATGTCCTCCTAATGCGGAGCACTTGAGTAACGGATAGTATTAACGAAAACATGTAATAAGGTTGGTCGACGTTACAAAGCCGCAACCCACGCCCTGTCGTTCCGAATTCCTACAAGAAAGTACTTTCGAAAATTTTCATTCTCATTCACACCCCGGTATCCACGCATCCACACTTATTTCTGCCTCCTTTGCCTGGTCCAACATGAATAGCGACACAGCATTATGAACCAAACAATGCTCACAGCACCAGAAAAACAGGGTCCACGGACGGAATTATTCACCTCCCAGCACACTAGCCGTTCCTGATGTACGTTATTCACACCCACACTGACCTCGTCGGCCCGATTCTCCCGTCCAAAGGATATACACACCTCATGCCCCTCCAACCAACGGCTGGTCGTTATCACCACCTGTGCAAAATGGTACGGACATCAACCGAGCGTCATGCCGCGCTCGCGGACGGATATCGATCCGCTGTGATCAAGTGTTTTGAGTGAGAAAACGAAGCTGTTCTCATCCCATCAACTTAAACGATGGCGTATTATGTAAGACACTTTTGGGCTAGCAAATGAACTTGGAATATATCGGGTAGATGGGACTGCAATATTGGTCGCTGAATGATATCGGCATTTAGTTCATGAACACGGCATGCTGCAGTTTTGGCTGTAATGTTCGCGCACCTGGTAGTCGAGCGACTGCATTTTATAAGACCATTATTTGGAAAACAGTCCCGCCAGCCCATATTTCCCGCCGGGGTTCCGCATTCGACAAATTGCCGGTTGAAAATGATCCCTATGGTAACTTCAACTTCTATCCCAACGGAAGAAAACCGAAAGACGAAAGTGATGCACTACTAACTAACCAAACATCAGATCAGAATCGACGCAAAACGAGGGGAACCGTAAATTACTCAATCTCGATCACTGATGCAGTATAAAATACATATGAATACAAACCAACTACCACCGGCTCGATTAGTACTGCGTTTGAAGTTGAAATACTTGTCAGAAAATCAAACTTCCTACGATAGCTACGGTCCGCTGTACATA
>STRG.11524.4
GATCAACAAGTGGTAATGCGGCATAAGGGACTTGAGGTTTGGGTAGAAAAATAGATCGAATATCTTTCTTCACTTGTAGTGTTGCCTGTGTTTGTTTGCAGTGTCGTAGTTCGTCCGTAAAAAGTGTAGCAAATTGCTTCATTATTACGGCGGGAGACGAAGGGGACGTGGATGTTGGTTGGATTTGACCACAGAAACTGTTGATTGGCATATTGTAGAGATCGAACTCCTCTAACCAATCGGCTCCCAATAGGTTAATATCGGACTCGGTAACGAAGCACGTCCTGGTAATGGTTTTGTCCTGGAAGTGTACAATGCACTGTAGTTGGCCGATCAGGTGCAGGGAACCGCCGCATGCGTTGGTGGTGTTCAGTGAGGTTGGTTGGATTGTCGGGCAGCCAGTGGTGTCCCAAGTTTCTTTAGAGATGATTGTTATGTCCAATGCAGTGTCTAATTGAAGACGAACATCATGATTATTGATATTTCGGGGTGATAAACTTCCATCGTTCTGTCACTTGTAGCTACGATGTTATTGTGGTAAGCAGACTGTTGGCAGCCATATTGGTGTTCGATTAATGTAAGTGTAGGGTCCTACTGATGCACTTACTGAGCCTTTGTGCTCATGGAGTTTTCTATTTTTGCTATATCAGGTCGAATACAGCAACCCCTTGCGAAAGAACACTGATCCTTGCATACTACATTATGACTGGGCCGTACGAATGGGTTGACGGTGGATAGGTTATACGTAGTTTAGATGAAATGGAAATCTCCTTCCTTGAAGTTCGCTGCGTTGCCAGAATCCATTGTTGTGGCCGAGTCGATGGCATTTGTTGCAGCGATTGTATCGGAAAGGGTAAAAGTTATTGTCGTGCCAGGTGCCACAATGTCTGCATGGCGAAGGTGGTTTAGCGGTGCTGGTATTCGAGGGCATGAACGTTTTTCGGACCGGAGCAGGACGTTTAGCAACAGTGACTTTGTGAACGTCATGAGTTGCTCAATGTGACGGTTGAATCATTGCCGCATCATGCTTCAAATTGATCAGTCGTTCGCATCCTCCCACCAACTGTTCAAGAGTGGTATCTGGCTGCTGATCAATTCTGCGGAATAGTCATGTCCGTAAATCAGAATGTATTGCAGGTTGAAGACCGGAAATGAAAATAAGGCACCTAAATTGGTCTTCCGTTAGAGAGCCAAGTTTGAAGCGGCTGCATTCACGGTTGACAATCCCGGCGTAGGTCACTAAATCATCTACATCACGTTTCACCAGCTTGAGACATAGCAAGCGGGTGTTGAATAGAGAAGTTGTGCCACTAAAAATTTTCTTAAGAGTCGACTACAAAGGTATGCTCGTAACGTTTGAACCATGTTTCGAATGTGACACTCGTCTATGGATCGGGGATAAAGTTCTCAGCATTTTGGATGAGCGTGTCTGGGGCAAGTCCTGTAGGAGTTGAAGGCGTTCCTAGTTCACCAAGCCTTGTCGTCAGCATTTCCACGAGCTTCAGATGTGATTGGAGCATCTTGAGCTCCGGATCGGATATCGCCATTTTAGACGAAACCCCGTCGCCAGAAAATGTTAAATCGCACAAGACACAAATCATAACACTAGCTGTACGGGGAACACAGGGCACGAAACACGTAGACTCGCGGCACAGAACACGAGACAGAAGCCAAGTAGGCGCACGAGACACAGCACAATCACGGACGATGAGTTATATCTGCGGCCTCGCAGAATTAATAGCAAAGCTGATTGTTTGGGCCCAATCTCCTAGACCCGTAGTCGCACAAGGAAAATGACCCTCGGGTGGCCAACAACTCGTACACAAAGCGCGAACTCCAATGATGCTTGCCCACCCGCTAGCTAGAGCGAGAAGCCAGACAACGGGGTACCACGCGTTTATTGGTGACGACCAAACCAAGTCAAACTGAAGTGTCAACTCCACCGTTTAAAAAGCCTGTATGAGCGAATTTGTAAAAATCGGGCATGAACCAATCAACGAAGTCTCATGGGCAGCATAAAAGCAACAATTGGAAGTGATCATGAAAATTACCAACTTGCGAGTAAAAAATTTAAATTTTGTACAAAAATTGAAATACGGATTATTCAGGAAGTAAGCAGTTTTATGGAAAGGTAATGTCGGGGTTGAATTCCGTGGGTCCAAATGTGTATGAAAAGTACCTTAATGGAATGTCGCCCGAATCGTCACTAAGGCAAAAACTTACTATGGTTTGGTCCAACTGCTCCACAGCGTGCGCTCTGCGGACATAATGGTTGTTGCACTCAGGTTGGAAGCCTGAACGAGACGGAAAGGCATATGGGATGCCTATTTGGCATTCCATCTGATCAAACCGGAAATGATGATCGACTCATCCAACTATTTCCACACTATAGCGAGTAAAAAAATCCCACACAAAAGCAGTAAAAGCTAGCCTGGCGTTCGTCCGCATCTTCACAACGTTAGACTTAGATCGATATTGCTATTGACTACCACTGGTTCTGATCAGCACGAGACTGTCGATCAAATTGGTCTACATCTGTGGGTACTGATGACACTCTTGTTCACGCGCGTTTCAGCCTGTCTCGTCGTCATCCGGAATTTGCCCTGGTTGCGGCTGCATCCTTCAGGCATTCATTCCATTCCAAAAATCCAAAGAATGGAGCACGCGCCCCGCAATCGTAATATTGACTCCGCTTGACCAATCTGTGTTCCTATTCTGGAATCACATGAACGTATCAAGGTAACAGTGCTGACATATTTCTAGTAGAATAGGAATAAACGCTGAGCTACGCGGTTTGTTTGTAACCAGTGGCGGCGGTCGTCAGGGTGGTGCAGTCCCGAGTGTTGTCGTTGACGTGCACTAGCAAGCGTCCGTGTGGGTTGGGAAAACGACAGCCCCGCAGCTGTACGCCGAATGGTGCTAACGCTGTGAGCCAAGTGCGCGCAAAACCAAGGCCTAGTTAGCCTACACTGGAGTTTAACCCTTTTGATGTCCATCAGGCCTTAACCAAAGCGGATTGTTCGCGTCTCGGGAGCTACAGGTCGGTCACTTCTGATCCCAGACTGAAATTTGGTGTATACTTGTGGAAAAGGCTTTTTGACTACTTTACCATCACCATCCGAAAGATCTTGCGAGATCATTAATGGTAACGCAGTGTGTCTAGCATTCTGCTTTGTTTTTGGATAGTTCCTTCTCCCAACAAACTAGACTTAGCTGAATGAGACGGCGAGAAACTGTCTATCGCACTGCATTTCTGAATCAGTGCTAAAATCTTGTAGAGGTAGGGCGTGAATGTATACAAATAAACTGTGTAGGTAGGTGTAAGTGTATTGCCGACTGAGATCCCATGACCGATTAGTTGAGGGTCTTGAAATACACAACAAAACGTCGATCTAATTGAGTGAAACAGTTAGGTTGTATACTCCACTTGCTGGCGATTCCTTGTTTTCTGTCATCTGTACAGTCTGCCAATGTGTACCATGACAGTCCATTTCGGTCGAATTCCAATTTTGCTACTGAAATAATTGTCAGTAGTCAAAACTCAGATAGCCGTCGTGGATTAGAGGAAAATTAAATGGAGTATACCCCTGATCAGAGGGTCAATGATGCCATTGTTGGCTGCCATGATCGTATTCCAAATGGATAAACAAATCTACCGAGATGTTCATACCTTCGTGGTGGTTTAAGGTGTGTTGTGCATTTGTTTGCGGACTGCGTTGGACACGGGAGCCAACTGGCGCGTTATATTGCAGTTTATTATCATATGCGCAATTAGTTTAATTCTATTTTCATCGATTGTTGTACGGGAAACTGTTGTTGTCGTCTTCGCCCACTAACCACTGGTTCCATTTATTATTTTCTGTTGGATTCTGTGATTTTATTCTACGACACGTATGACTTTCCAATCGTTTAGATTACATTGTGAAGAAGACTGACGTGGAATGAGATCAGTATAATACATCGTTTCGTTTTGCACCGCTCCAGAAAAGTCAACCAGTATTGTGGCATTTTACTGGAAATACCGCATTACTTTTCTATCTGAACCTTTCTTCAGTCGACCTTAGTATAAATTCTGCAGATTTTGACGGTAAACCAATTCTTCCGGGGTAAACTTTGTGAACAAGTGATGTTTATCCAACAGCCGACCGGATCATTTCAACACGGAAGTGTTGGAGCTTCGAAATTCTTCTTTGAATGAGAAATAACACATACGTACGCCGGCGAAACATCAGCAAAATATAATTATTCCATATATTTTATCCAGTTCATTCTAACCATAAACTGCTAAACAACTGTTCAATCTGTTAGGATTACTGGTACTTCACAAGCCTTATTTCTTTGGTTGCTCACCTATTTTATTGGTAATGATATATGGGCTGCTTTTCGAGAAGTATCCCAGAAACTAGACTGGCCGGCAAGTCGTCCAAATTCCTAATTAATGACTCTCGCGTTTTCCAAGGTGCTGTGCTTTCGCCATCTTTCCCACATCTAAGTTATCAACCTCCCGTATAGCTCCTCCGGAACTGTAGTTTATTGTGCTTATGTCGCATGTATTTTTCATGCTGTATCAACCGAAGAGGAATTTAATAACCTAACTGGTAATCTTTAAAACGCTGCTATTCTAAACGGAGCGATCTTTCTTATAAACCTTCCTAGTCTTCTGAATGTATCTACACCCTCATCTGACTCAGCTATCCCGATTGATCAGTGTACTCCGCTCACCATTCAGTCACATAGTTCAATCTATTAAGTATCTCGGATTGACGATAAACACTGATCTTATCTAGTCAGTTGTGTGCGAATCGCGTTGCCTTATTGTACAAATCCGATAGCTCAGGAAATTCTGCGGTAAATCTACATTTACATCTTCCTTTATTTCCCGATGCGCCTTCAGCAAAAAATTGCTCTTCTTCTTCCCCTTATTAAAGCAGAATTTTAGTTTTATTTTGAAATATTTATGTGTAAATTCGACTACCTTCCAAATCGTTTTTTGAACTCATCATTATGATAAGTGATGCGCACGTTGATGCCTACGGAAAAATTGGTGGTTTCACGTCGAGTTATGCACAATTCACTTGGAGTAATAACGGTTTAATCTCGGGTAGACAGTGCGTCAGCACCAGCCTCTACCGAGCCCACGAAATCTCGAGCGGCAGGAAAGCCGATCGATGGCATGAATGGATAAACGAGCGAAGAATCCTGCCAGCGTTATTTAAGCCTCACGGCATGGTCGCTCATACCAGCCGGACCAATGCGCTGTGCGCAACGATTGGGTATATGGGATAACAACTTGTGTTTTGTTTTTTTACAAATAGAATGAGAGTTCGCAGGCAGAACTGAGTTCTCACTAGAACCAGTGGGACGGCCTAAAATAAGTATAGTCACGTTTATCCTGGCATGATGCTGCGTTTTCATTTCTCTGTCCCAAGGAAAGCTGTAAGCCGTCCTCAAACCATCAATCCCACCAGCAGTAGATGGTCCGAAACCCTTTCAGTGATGGATATTCATGTTTTTCGCACTCATCCTGTTTTCACCGTGCACAGAACACCCGACAACCCCGCTCACATTAGCGACGCAGCTGAGGCAACTAATACTGGACCACTATAAGCTCACGGTTAACCGTGTCTGGTCTTCTGATGATACCCACTCGCGCCGCGGTGACATGTTAACTGGGTTCAGCCGGCTATCCCTAGAATATCTCACCTGTCTGTGCTGTAGCTAGCGCACACAACTTTTTCGGTGCTTCTTCAATGATACGCTGAGGTCTGTCGTGAAATTCAGTAAGGCGGAAGAACAAATGCGAATCACACCAAACGGTGGTCCACGGGCTTGAGACCACGTGACGATAAGCGGTCAGCCATTCTCAACTGCGATGAGCCACCAGGACTAGATTCATGTCGTGTGGTCGTGGCACGAACCTTTTAAAACGACCAAACCCAGTGGAACTGCAGTGCGTCCCATGTGATACTCGGAAGCAGCACGCCACTGACCCGTTGGAAACACGCCGGGTAAGGTGTAGGGGGCGTGTGTAATTGAAACATGGCACCAGCAATCTGTTCAGCTGCGTTCCGTATCGAAATTCAGTTCACTGGTCACCTAAATGCCCCGTGACTGTCACGGAGGCCATGAAGCGGACGGGCATAAATTGAAAGCCGGGTGACTGAGTGAGAGCATTTGCGTGCGTGCGCACCCGTGCATAGGCTGGGAACAGCAGTGAAATTCAGTGCTGCTGTTTATCGATCGCCATGAGGATTTTGATTAGAGACCTGTGGATGGCACAAGGAGAAACCAGCTGTTCTCTATCGAGGCAATAATGTGAGTGTTCGATTGGTTTGTCGCCATCTCGAGAAAAAGCGGCATGCGGAGGATGCTGCAAAGATTGTTAGTCGATAAAAACGGGAGAAAAGTTAACCTTTGATTTGCCTTTCCTAATCACCTAGCAAAGCAATTTGGATGTTATACAACCTAACAGACACAAAGCACTAACAGCATACAAAAATGATTTTAGATCGAGTTCATCAAGCTCGATTGAACTTGCTACCGTACTGGACAAACTGTATTATACAGAAAGACCTTCGCAGGAATTATGGGTACAGCAACTACTAACCAATATTCAAGCACTACACGACGTTTCTAGACATCTTAACCTCACAGAAGCGGCAAAACTAGCGGTCGGTATTATGGAACGGTACCATCCACAAATTACTGCCGTAACAGACTTGAGTAGCCCTCAAATAACCACTCCCACCGTAGGAACACACTCCGAGGACACCGTGATAGCTGCCTTCGAGCGGGCTTTCAGACGTTTTTCCACTCCTAGCTTTTCTTATCGTGGTGACCAGAAACCTCATCACAATTCTGACCGACATGAACGCCTCGAAAACCCTTCCCCTGATCGGCCCCTTAGTCCATCTCGATCAGGGTACTGACGATATCACAAGCGGTTTGCGGAGGAGGCTCGGCGCTGCGAAGCCGGTTTCACCCTCCCAAGCGCCGAACAGGGAAACTAATATCCCGACGCGTTCCGCGGCCATAATAACAGTCGTCTGTTGCTCGTTCGAGATCTAATTTCCAATAACCTGTTCTTAACTGACAACGTTGCAACAGTTAGTGTCATTCCAAAGGAAGCAGGTGGTGCAACCCTCCCATCAACCCAACAACTACGTGCCGCCAACGGCACTCCTATTGCTACTTACGGTTGTAAGTCACTAACGCTGAACTTAGGTCTACTTCGCACTTTTTGCTGGGTGTTTAAAATAGCAGATGTCTCCTATCCCAAACTAGGTATCGATTTCTTCGACCGTTTCAACCTTTTGGTTGACGCACGATGTCGGAGAGTTGTCAACCGACAGACTTCTCTTCCCGTAACCGGTTCGTATTCCTCCGCGAATCACATCACGCCCCTAAACATCAAACCTCAAGCCGAACACCCATACGCAGAACTCCCTTCAGTCTACCTGGCCATGCTAAGGCAATTTGGACCCGTTCCCGCGATGATCACCACCGTTACCCACGATATTGCCACTAAAGGCCCTCCTGCATTTAGCCAACCCCGTCGCTTGGCACTAGACAAGCTCCGCATAGCACAGACTGAGTTCGAACACATGTTGGAATTAGGCACAATACGCCCCTCCAGTAGCCCTTGGGCCTCGCCCCTTCACAGAGTTCCTAAACCTTATGGCGACTGGCGTCCCTGTGGCGACTGCGGGGCCCTCAACCAAGCTATTATCCCGGATAGGTACCCCATTTCACATATTAAAGATCACGAGGTCACGGAATATCAGCCTCGGGCATACAGCCCCGGCCTGACAAGATGGCGACAATTCGCGACTATCCTGAACCTCACTCTTACCAGCAGTTGTGCCAATTTTCTGGCTTGGTTGCCTTTTATCGCCGGTTTATCCCCCACTGAGCCGAAATTATACAGCCTCTGACAAACCTTTTATGCGGAGGTAAGCGGAAATTCATGTTTCTCGATGCGACACAGGCATCGTTTACTTCGATCAAGGAAGCTATCGCCAACATAGCACTCCTTTCAAATCCTGATCCTTCTGCTCCTCTGGCATTGGGGACAGACGCTTCGGACACGGCTGTTGGAGCAGTGTTGCAACAATTCGTCAGTAACTCAAAGCAACCAATAGCTTTTTTTCTCCAAGCGTTCCCAACCTGCAGAATCCCGATATAGTACGTTCGGCAGAGAACTACTGGCGATTCATTTGGGTATCCGACGCTTCCGGCACCCACTGGAGGGGCAAACGTTCACAATGTTTACAGATCATAAACCACTAGTGTACGCCCTCCAGTCAACTTCTAATCGATATTCGTCACTTAGACTGTTTCGCAGTTTACTACAGACATTCGACACATCTCTGGGACACCATCCCGTAGCAGACACACTCTCACGCATCCACAATATCGACGACCCACTACCCATGGGCATAGATCTAGAAGCAATCGCCGCAGCGCAAACGACAAATCCTGAGGTCAAGCAGCTCCGTGCATCTAATGCCAGTGACCCTTCAAACTTCGGGTGTACCTATTACTTGCGATATGTCACAGGGTCGACCCCGACCACTAGTTCCTACCAGTTTTCGCCGACAATTTTTTATCAGTTTCCACAACGTGTCGCACCCTGGTGTAACTGCCTCAGTGAAACTAGTCACCAAGCGATTCGTTTGGCCTTGCGTTAAACGAGACGTACGTCTTTGGGTTCGCGCTTGTCTTCAATACCAACGCGTTAAAATATATCGTCGCAATAGATCTACGTTAGGCAGATTCTCTGAGTCGGACGCACATTTTCGCTACGCACACGTGGATCTCGTGGGGCCCGTCCCACTATCCGACGGCTTCGTTTACATCCTCACATGTGTAGATCGTTTCACTCGCTGGCCACAGACCACACCTATTCACAGCCCTACCTCAGAGGAAGCTGCAAAAACGTTTCTTATTGGTTGGGTAAGTGTGGTGATTCAGCAGCTGTCACACGTGATACTGTCAGGTACAGCTTTGTAACCACGTACACGGATGAGCCTCAACTAGTCGGCATCGCCGCGGACAATTCCGACAAAAGCTCCCTGTGATTGGTCATTTTTGAGTCCACCAATTATATTCTCCAATTAGACATATTTATACGAACCCACTCTACAATACAATAGACGTGTTATTTCGCGGCCTTGGTCTTCTTGCTACTTCCATTCGCGTAGTTCTAGGTGGGGGCAATTTCGATACGGACTATCAACTTAGTTCATTACGGTTATTACAATTGGCGTCGCGTCATGGAGCTGCCCAGTACTGAACAGCTGGACCTGCATGATAGCGCATCTGAAATTGAAGACTGGATTGAACGTTTCGAGTTATAATGTAGCATACTAAAGGATGTGAAGAAGGAGAACCAGACTGCATTCTTCTTGATCCGTGGCGGCCGTTCATTGTACTCGTTGATGAAAAACTTTGCATATCCGAGAGCCCCTGCTGCAGTTCCGTTTGACGAGTTGAAGGCTCTACTGCTAGGCCAGGTGGTTCCGGTAAATTTCCAGGCTACCGAACGTGTCAAGTATCATTTGCTGGATCGTGGTCCCAACATGAAGTTCCATGAATTCATCCTGACATCTCAGACACAGGCCACTAAGTGTAATTTTGGTGATCAGTTAGAGACCCAGTTGCGTGATCGCCTCATTGCCGGCATAAATCATCCGGAGTTGCAAAAGAAGTTATTACTAGGCCAACCTTACGTTCTCTGAAGCCCGGTCAATCTGCGAACAATTCGCTGACGTAGCCGATGCGACGGATGTACATTCCGTAATGCACTACCAACATGTTCTTCCCTGTTAACCAGTCTCTACTAAGAAGATGCCTCAACCGAAGCCCGCTGACAAAATGATTCCTGAACGCAGACCAGTACAGCCGAATCGTTGCTTCTCGTGCGGCGAATTCCAACCACGTTCCACCTGGCGCTTTCGTAATGCGGTATGCCATTCTTGTGGAAAGTTTGACCACATTCGCAAGATATGTCGTCAATCCAAGTGCAGTGTGACGAGTGCAACTCCTGAAGATCCAAAAACTGATGATAATCCGGTAGACACGCTGGGAATTTCGAGTGAATCAAACCAATACCTGTACAGATCAATCCAATTCCAATGCAGCATGAGACATCAGTTCATTGTGGATACCGAAAGCTGTGAGTTCATTATTCCGAAATCGGTGTTCAACATGATTCACCCCAGTATACCCATACACCCCACTGCCGTGCGCATTCACGGTGTTACTGGACATCGACTTTCACTGCTGGGTGAGACTACACTAATGGTTCGGTTGGAGGGCGACTATACCCCGGTACAATGCTTGATTTTCGTGGACAGTCCATCGATTCTGGGCTTGAAGGCTGTGCGTGCCTTGGAGCAATCGGTAAACCTGAAAACGATGTCCGACAATCCAATGAATCAGCTTGTTCTTCAGCAGTTGATCACACAATGCTCGAATAATAAAGGTGGCATGGCGGTTGAGCCCGCGAAGTTGGAAGTGGATGGTGATCCGGTACTCCTGAAACGCCGAGTGTTGCCGTACGACCAGAGAAAGGGCGTTCTGAAGGTGCTTATTAAAATGGAGCAAGACAATGTCATCGCGCGTGTGACTTCATCCGCTTGGGCGACCCCGATTGTGATGGCAATGAAGAGCGACGGACAGACACCCCGGATTTGTGGTGATTACCGAGTGACCTTGAATCCTCGTTTACGGAAATGCGCAGCAACTACGGTGGAGCCCGAGGACTTCATGAAATGCATGCTTGGTAGCAGGTTTTCCTCAAAAATTGATCTGGCTGATGCGTACTTGCAAAATCCCGCTGCACGTGGGGTCCAAACCACTGACGACTATCAACATTCCATGGGGCATGTTCCAATATAACTTCTTACCGTTTGGTCTGCACGCGTCATCCGCAATAGACCAGGTGATCTGTGATATCGAGGGGGTGATGGCATATCAAGATGATGTGCTCATTTTCGGATCCACGAAGGATGAACATGACCACAGATTACAAAGGATGCTGGAGAGGTTCGTGAAAAAAATGTGTACATCAAAGTCCCTAAGTGCAAATTCGGTGTCACCGAATTAGATTTCCTCGGTTTCATTCCCCAATGCAAACGGATACCGACCCGATCCAGATCGTTTCAAACCTTCTGATTGGCATCGAGTCACCGAAAAATCAAGCTCACTTACGATCAATTCTTGGGTGCCTGCAATACTACTCCAGGTTCATTCCGAACTTTGCAACAAGAGCCCAACCATTGTTTCTGGCTCAGTCGTCCGATGTGTGGCAGTGGAACGAACAGTGTGAACAGATA
>STRG.47436.2
GGAGTGTAGCTAGTTAGAGGCCGCCGAAAAAGAAAGCTGGTCGGTGTCAGTGNCAATGTTTAATAGACACGTATTTATTTTGTTTCGACGCGGATTTGATTTTCTTTGGAACACACTGCTTTGATGCGGGATGCAACTGGGACCCTCGATCACTCTTGAATGCCTCTCGTAAAGGTAACGTGCAACAGATCGACGCTTTGCTGGAGGCCGGAGCAAACATTCTGGCAGTGGATGAGCGCGGTCGGTCTAGTTTACACTTGGCCACGAAGTTCGGGTGTGACAGAGCAGTACGAACGCTGCTGAAATACGCTTCGCCCGAGTTCCTCGAAATACGAGAATACGAAAAAAAACAAACCGCCTTGCATAAAGCTGCCGTCTATCGCCGCCGTAGCATTTGTCAAATGTTGCTTGAAGCCGGTGCATGCCCAACTGCGCGTGACGCCCATGGGAAACGACCGAGGCGATTAGCTTATGACGTTGACGATTACGCACTTGCCCACTACTTGCAACGTAAGTATGATGATGTTATCAGATCCTCTATTCTTCGACGTAACGCAAAAATTATTAATGCACCGATTTCAGCTTTGACTGACTATGACTGACCGTGTGTGCATAGCAACAAAGTAAAGAACTCACTACTGCAATACGACTTACTAATAGTGTGGATGCAATAAAGGGAACATGGCTGAGTCAGTCTGTTGTATTGTGGTTGGTTCCGGAAGCTACAATGCACGATTATTCTAAGCCATATCCCAAGCCACCATCCGACGACGGACAGATCTAACATTAATCTATTANCACGCACGCGCACAAAAACATCAACACTAACATTCCGCCACCTATTTTGATAACAGTTTATGAATAGTATTCTTTCTCATTAGGCATGTTAGTTCAATGGATAGAAAGAAAAAATGATTCCACAAAACTGCCTTCTCTATAATACGCGATTTGATCCTGCTGGGGGATAGTGTCTTCTCTGCTAGATAAATATGGCATGAATTCGCTGGGATCAGAGGCACC
>STRG.51284.4
TATATATATCAGAATCCCAATGTACCTGACTGGAAGAGTAAATGACGAGAGCTATACGGGACACCCAGTAAGTACACTATACTCCATTTGATGTCGAATAGCCATTCAGTCCTCTGATCAGGTCTCATTAGATCAATTGAGAAGCGCCGTTTCACTCGCGGCCATGTAGATGGCGGTCATAAATATCTACTCTATCTGCCCTGCGCAAGCGAACGGTTTGTACACAACTTGAAACTGCTCTGGTTACTAAATCCAACGATCGAATTGTCGGACAAACAGTGTGGTCTCAAGAAAACCGATGTAATTACATGATCAAATGACTTGACGTTCTAGTATCCCTCCCCATCTTTGATGGTATCCAACCTTTGAAACCGACTGTTATTTTGTCAGTCTTTTGCCTGAATAAGGAGGGCGGCTTGCAAATGAATAAATAAAACACTCCGTGTCTTCTTTGTTCCTAATATTTACACCTCGATTGTTTTGAATCGTCCCACTAACTCTAGTGAAAAGTCTATTCTGCCCAGCGAATCATCCCAGTTTATTGGCGCAGAGCACACGGTTCGTCTAGGAAGAAACACTTACTGTCACCAGTCAGTGCAACACAAACTGACTGGTTCTTTTCATCAAGTAGGCTGCCTTCTGATTGGTGGTTTGGTGATACGACTGGCTACCCCCTGACGGGAGTCCGTTTTCGTCTTATCGATCCGCTACCCTGTACCTTGCGAAGACGCTGGCGCAAGAACTGACCATAATTCTGAATAGGCGCTGATATGCTGATTGTTCGCGGGACTTGGCCGACTATGGTCCATGAGTCAGCACATACCCTTAAAGCAGTCAATTTCGACTGTCCATCTCAAGCTCTCATTCGCTTTTCTTCTTCAGAAGTTGTGCCGGGTTGATTATCGAATTCATCAAAATGGAATTCATTTTCCCCGACGTAATGATGAATCGTGATTCAACATGGCCCTCATCCTCCATGCTTTATTGGCAAGATGTGGATGAGTCACAGACCGCAGCAAACTTCACCTCCACATTAATCATTCACGTGGCGAATGAGGCTGCGGATCGAGACTTGCGCACGGTATATATCCGACCAGATCGTTTGGACAAGTCACATTTGACTCATATTCATGGCACAAGACCACTGGACACGGCTAACTGGGACAATATACACTTCCTTCATCTTACGTCGGAACAGAACCTCATTCATTGGCTGTCGAATGTTCATCTGGGAAAACGTTTTGCCGATCTAATCATTTTAGACGGTTTGGAAAAATACGTAAAGTTCCTTGGCCCATCGGACTGGTCTGGTGTGCTCCGTTTGACCAGCCTATTGGAAGAGACTCGTATGTATGTTCACAGAGTTACGCGTGCGGATGAACACGGTCACGACTGTCGTCTGATTATTGGTTGTGGTCTACCCCGATCGTTGCCTAGCCTAATGGATGATTTGAAACCAAACCGACTGCCGCCGCACAATCTACGCGGTACATATGTGATTAACCCCCAAGGTTCTCCGCAACGCTTTCGCTTGAGCTCTTTAGAAAACCAGTGGGCTTTGGAGATAGAGAACAAGCACGGAGAATGGTTTTGGTCTACTCTGGCGCTTGCACGTGACCAGAGCAGACTGAGCGCAACAGAATGGTCGGTAAATGAGACCATTTCAGAGTTGGGAGTTTGAGAGAAACTCGCTGACTACGAACATATTTTCTTACGTCATCCTTGATTCAAGATACAACATTTTGCTACCT
>STRG.18853.5
GGGCTGTTGAATGAAAGTTTCCCACACATGAGTGAACGGAAATATGCCACTCACGTAACGCGACTCCGCGTCGTATTCCATTGTCAAACGGTTATTACACCGGTTCGTACTAATTCCAGACACCACTTGGCAATGTTGCGCTTAACGTGTTGACCATTACTGGTCCCATTTCGGGAGGAAACGTAATTTCTTTCTGATTGTGGCACTATATACGCTATCACATACACACACACACACAACACAGGCGTACAAGAAGAAAAATGATGTGGATTAGTAAAATCTTTGTTTCCATACTTTGTGTTCTGCTTCCTCTAATCTTACCAGCCGAAGCAGGTGCAATTTCGGATCACGACATAACTGAAATGCAGACGGACAAACGACAATCGCTTGTCGAAAAATTGGAAAACGCAATCTTCAACCAGTCAACACAAGAAAAAGGTCAAATGCAAATAACTGATAAAGAATTGCAAATGCATGAGAAAAGGAGCTATTTTTCTTTAACGAAAAAGGATACGAACATTGGACTTGATCGCCAGAAACGAGATAAACATAAAGAGACCACACAGAAAACATCAAACGATCAGATGCCCCGCTCAATGACGTTTGTCAAATTCGAAATCGGCGAGACAATCCGACTTAAATGTCACATTCCAAATGGTCCTTATCTGTTGAACCAAATCCAAGTGATCGTTTTCAAGTTGACGCCCCAGCCACTGAACGAGTGATAAAGCAGAACAAATCTATTGTCGTAACCGGCCCAAAAATCGTATTCTACGGCACACCACTAGAGCTGATTTGCCGAGCTAGTTTCGCCAGCTCTGAGGCGAAACTCAACCCGGCCATCTCATTGGAATGGTATCACCGCGGAGTGCGCCGACGACCTAGTCGGACGCGGTCCGGTGGAGTCTACATTTCCCAGCGCTGGCTAGAATCGAATCTGTTGGAGAGTCGTTTACTGGTTGCTTGGGCCAGTGAAGCCGATGCAGGGCAGTGGATCTGTTTGGATCGTTCAAATTTTCCATCCAGTTCGAGATCAGCCCAACCGACCAGTGGAAACGGTCAAGTACAATATCAGAATAGGCAATCCGGTTACGATCGGAACAGTAATAGCATTCATTTAGCATCGAATACGTACGATACGAAGACGAAACCATCCGTGACGATCAACGGACACACGCCTTCATTCGTCCCGGCCTCATTCAAACGTTTCTACGATCAAGATATTTTGTTTGACAGAATTGAGGTGGAGATTGTTGTGCCTGCATTTGTCAAATTGGATAAACCAGAGACCTACGCGTATGAACCCGCGCCCAGTGGTTACGGAAAAGTAGAAGCACCTGGGATTCTGCGGTCTTCATCAGGCAGCAGAATGCACTCTGCAGCCAAATTAAGTCAATCCAGCTATGAACAACGTGCCACAACTGTTTCACATTCTGTGCTCCTAATGACGATACTCTTCCGTGGTTTTTGCTTTTAATCACTCGAAAGTATTCGTCCAGAAAACGTCCACAAAAGAAACACGAACAGCTACGCCTTACATTTTCCAGCCGTCTAACAGAACACTGCTCGATTACCATACCCACATGGAGAGAGATTCACAATCAGAGGACAAATTTCCTATAACGATGACCGATCGAACAGACATTTTCGATAAACAGATTTCATACTGACCTCGCATAGGTGCCTTTGTACACAAGATCGGATTTATTTATCTACTGGTAAATCAGCATCAACTAGATGACTTATACATGGCCCGAGATGATCAGACTGTTCTGTACCGGGTGTATAATTCATTGATTCAGATTATTTTACCCTTGTCTACCCCGGAAGAACACTGATCAAGGCAGAAAACCATCAAACCTTTTTTTCCTGTAAATGAGTTCAATACATTATGTTTATCTTTGATCTTGAAATAACTCTATCCTATCAGAATTTATTTGTATGGGATTTGAGAAATAACATTATCTGATTGTAATTTGGCAACGATGTTTTATTCAAAGAACTATAAGTGGTCTTCAAGACAGA
>STRG.63912.1
AGCAATGAGGGTCGGTAAGAAGAGGGACGACAGAAGAGGGCATGCACTTATCATGTCGTCTAATGTCAGGAGTCTGTTGAACAAGCGAGATGAGCTCGAGGCATGGGTGGTTCAGCACTCGCCAACATTGGTCGCCTTGACGGAGACGTGGCTTACCAGTGGGGTGCAGGACTCGGAAGTGGCTATCGCAGGATACACACTTTACCGTGCTGATAGGAGCCAAGCTAGGCGAGGAGGCGGCGTGGCGATGTACATTCCAGCTGACGTCTCTTTGCTACAGTTGGACCACCTGATAGACCTGGAGGGCTTTGAAGAATCGCTTTGGTGTCGCGTGAAGTTGACACCCAGTGGATTTGAGTCGTTCGGAGTCATTTATCGGTCACCAAAAGCAGACCCGTGGGAAGTACTGACTGGAGTAAGACGTTGGGCGGGCGATGGTCACTGTCTAATTTTGGGTGACTTCAACTCGCCGAGTGTGGACTGGGAGAACTTGCGGTGCACTGCAGGAGCGGATTCATTTTCCCGCGAGCTTCTTTCAACGGTGCTGGAACTTTCCTTGTACCAACACGTCAGAAGGCCGACTCGAACCCAGGATCACCACACGTCTATCCTAGATCTGGTGATATCTCCAAGGCGGTCCGATGTTGATCAGATCGAGTACCTACCGCCACTACGGTGCAGCGACCATGCAGAATTGACCATCAGCGGGAAGAGAAGAGCGACGTTTGTCCCCAGACCACAGGGCGGACTCAACGTCTGGCGAATGTCGTTTCAACAAGTCACGGAGGCAGCATCCTCAGTGATGTGGTATCCGCCAGAACCGTATGACATAGACAAGGCTTGGGAGGTAATCCGAGATGAAATCCTTCAGTTATGCCAGACTTTTGCTCCACCATCCAGACAGCGGCCGCATGCGAAAGGCCCACCTTGGTTTGACTCGCAACTTAGGCGTCTTTTGAAGCGTCGGAACCGAGCATGGAAACAATGTCAAGCGACTGGAGAGGGATATGATCGATACCGCAACATCCGGAACCAGTGTACTCAAATGAAGCGAGAAAAGCGACGTATCTTCGAGGATACGTTAGCAATGGACTCGGTACAAGCACCCAAACGACTGTTCGCATTTCTGCGACGGAGAGCGCGAACCACAACTGCAATCCCAGCCCTACAGGACGGACACTTGCCGGGAGTTACAGATGAACAGAGGCACAATCGTCCCTCACACATTGCCGTGGGTGCCCCTCAAATGTCGTGTCAAGAACTCACTGAGGAAGAGGTGGCGGCAACCAAGCGTACCATTAGAGTCAACCAATCCCCGGGACCTGATTGTATTTATCCGTTAGTGGTAAAGGAATTGGCCGATGTGTAAACTCAATCGGTCACACGACTGTTCAACGCGTCTTTAGCAGCGGGAAAGCTCCCCCAAGAATGGAAGAAAGCGGTGGTCGTGCCACTATACAAAGGTGGGGCGAAGGCTGAGGCTGTCAACTACCGGCCTGTCAGTCTAACACCGGTGGTAGGAAAGGTTATGGAGCGCCTGCTGGCAACGCGAATCCGGGACCATATTGGGGTGTACAACCTACTTTGTCGAAAACAACATGGATTTTGGAAAAGCAGGTCGTGCCTGACAAACTTGGTAATCGCACGAGAACGCTGGACGATAGCCAAGGTCGGAGGACACCCTGCGGACGTATTCTTCGTGGATTTTAGCAAAGCTTTTGACAAAGTTCCGCATGACCGTCTATTAGGTAAGCTTAAGGTTCTTGGTGTAGTAGATCCCTTGATTCTGTGCATAGAGGACTTTCTAAAAGGCCGAACCTTTGCAGTACGAGTAGCACAGTCACTGCCAACTTGGCAAGTGGCAGCTAGTGGTGTTACACAAGGATCGGTTCTGGGTCCGCTCCTCTTCCTGGCCTATATCAATGACCTACCACCAGTTTTTCAATCGCCGTGCCTCATTTACGCAGACGACCTAAAGATCTGGCGCACGATTACGTCATACGCTGACGAGCTCGTTCTT
>STRG.72549.1
AGATTTGACAGACCAGTGGACTGGAATATCCTTATCTGAATATCGCAATTATATTGATGGGAAGAACCACACAAATGCAACATATCTCCCATGGGAGGAAACACGAACGTTTAACAAGAATCTGTATGGTGAGCAGTGTGCAGAATTCACCGCTGACGACTGGAATTTGTGCTTCGACGGTATTTACTACAAATCCAAGATGGTCGCATTCTGGACGGACGAGGCCGGTCTACAACTCCCGTCGTCCGGCTAAACAGATCTCACATGCGCATCACTGCGTGACTGCATACTCAGCCCCATCACATNAGAGGTTACAGTGTCTTCGTCAACTTCGCTTATTGTTCACAAGTATCACATCCGGTTGTCAACTAATCGAAAAAGTGCATTTCGCCCTCCGTCACAGAAGTTCGGCATTCTCGTTCACAATTTAATTTTTCTCGCATTTATTGTTTTGATTCTATACCATATCTCAA
>STRG.18789.1
GTTAACTGTAAGATCAAGTGCACAGATTTGAACGCGGCAGCCTCAATTTGCATTCAATCTGTTATCCGTATGCTCAATAGGAATAGATTTGTCCATTCGACCGATTGTATTGGAGACAGATTCGGAATTACACATTATTTGAGGTGAATGAGTATGCTCGATGAGAAGAACTGTTTCAACTGAACAGAAATGCGGACGAGTAGCACAGTGACTGCACGGTTTATAGAATAAAATCTAAAAGCTTCCTGATTGAACTCGACTCCTTCACAGTGGTTGGTCGGTGACCATGTTACCTCGGCATGTTTATAGGGCGTCACGAGGCTAAGACCAAGGTCGGTCTCAAGTTGGATCATTGGCGGACTGTGCACAAACGTTTTCTGCTTGCATTTCTGCTCATTATTTACCTGTTAGCGGCCAGTGACGCGACTCAAACTATCCGATTCGAAATGAATGAGGAAAAACCGCCGGGATTTCTTGTTGGTGTGCTTATCAAACACCTTCCAGACGCTATCCTAACCGGACCGGGGAAATTAACATTTCGAACCATACAAGAAGGACATGCGCATCTGTTCTCCTTAGGATCAACGGATGGGCGTATTCAGGTGGCATGCCGAATAGACCGGGAAAAACTCTGTCCCGGTTTGGGCGACCAAACTGACGCGCCCCAATACAAATCCGAATGTTTGTTAACATTTTCTGTTAACTTGTTACGGCTGAATAATTTTGGAACGGATATCGTGGACATTCTGCGAATTATTATTCTCTTAAATGACATTGACGATAATGTGTGCTTTTTTACTCCATCACAAAACCAAATAGTGAAATTTCCAGAAAATGTTCCATACACACAACTTCCGGCCATTCCGCTGCATTCACCCTGTGATCTTGACACTGGACCAGGAAATGGGATTGAACAATCTTCCATCCGGTTAAAATTCTCCCTCAGTTCCAACACCAGTATGACCTCTCCGATATCCGGCACTTTTTCGCCCTCATCAACGGTGCTCACCAAGTATTCCACTCAGAACTCCCTTTTCTCCCTACGAATAAACCGAACGGGACAAATATCCGTACCATTTGCACTGTACCTTGTCCCTCAGCAAATGTTTGATTACGAGAGTGTTAGCCAATATGAACTTTTGGTCGAAGCAAGCGGAATGAATCGCTCGAAAGAACATATATGTCAACTTAGAGTGACTGTACAAATCGTAGATCAAAATGATTTTGCACCAAAATTTATCCAAAACCACTCAGTTATCAAAATACCGGAGACAGCCAGTCTAAATTTGCCAATCTACACCCTGTCTGCCATCGACTCAGACCTCGGTCCTTTGTATAGTCAGTTAATATACGATTTCGATGAACACGCCACCGCGGTCGTTAAATCTCGATTTCGGGTCGATCATCAGAACGGGTCAATTTTTTTGCGTGCTCCGTTAGACTATCGGAAACAGGCGTCATATGACATTCCACTTATTGTTCGCAATCCGCTTCATCAAGAAAACACAGAATCCCCGTCAAAGCTGAGTGAGGTCATGCAGAATCCGGAGCAGGAGAGATTCATTGACAGAGCTTTACTACAAGTGCAAGTGTTGGATGTGAATGACAAACCACCGGTGATTTCGGTTTTTACTCCGGACGGTGGAGACACCATCAGTTTACCTGAAAACACCAAAGACATTCCTTTGGACATTGCCGTGGTCACAGTTACAGACGAGGACACTGGGATAGAGAATTCAATCCGTTGCACTTTGGAGGAATCGCTTCGTCGTCAGTTCAGTCTGACTCTGATCAGTTCCGAAAGTAAGCGACCGGATAGCATTTCCGGCTCTCACGTGGATCATTCACCAGTAGAAGTAATCTACAAGCTCACTTCGCTCGTTCCGTTCGATCGGGAGACCACAAGTTTTGTGGAAGTGAAAATCGAATGTCAGGACGCTGGATCTCCGCCGCTATTGGCCGAACACGTGGTTCACGTGCTGGTGGACGATATAAATGACCATCCACCCGTACTCAACCGGACAAAGTTGCGTATGACCGTGGTCGAGGATAGTGACCCGGTCAGAAAACACAAAGGGTACATCGTTGGAAGTGTTTTAGCCACTGACAAGGATATCGGTGTAAACGGGCGACTCACATACGAACTGGTAAATCAAAACGACATTGGTGAGTTTTTCATCATGAACAGTGAGACTGGAATAATTCGATCCCGTGGGAATTTGGATCGTGAAATACAAAGTCAATATCAACTGGAAGTCAGAGTAACGGATGGAGGTGAACCGAAGTTTACCGCTACAGGTACAGTGGACGTCAATGTACTTGACTATAACGACGAATCACCGGTATTCGATAAACAGTCCTATGAATTTCGGATTACGGAAAACAATGAAATTGGAGAACTGATTGGCAGTTTACGTGCCACAGACAAAGACGAGGGCGAAAACGCAGTTATACATTTCCACCTCGAATCTTTGACTCATTTGGGGAATCGGTATCTACAAAGTGTACTTCTATCCGACAAAAATTACGAAACAAAGCATACGCCGCCCTTTGATTTGGTCAGTTATTTTGATACAGTGCATAACTCCTATGAGATACGAATTTACTCGAATCAAGTCCTTGATCGCGAGGCGATTGTACAATCGGATAGTGAGACGTCTAGTCTCTTGGTCAGGGATTACGAGCCCAGCTCGAAAAAGACATCCAGCAAGTTGAAGAATAAAAACCAAATTATTGGACACCCGGAAAACCCAAGTTACAAATTTTGGATTGTTGGTGAAGACGCCGGAACACCGAAGAGACGCGGGCAAACGTTGGTTCAGATCTTCGTGGATGATGTAAACGACGAAGCGCCGGTATTTGTTCATCCAGAAATAAACAATTCACTGATTGTTGTATCATATATGGAAAAAGTGGGGCATTTGATTCGACAACTCGTGGCAACCGACCGTGATTCGGGACCGAATGGCACTGTCCGATACCGGTTGGATCAAATTCGTTTTCATAACTACACTGGGACTACAACGAAAACGAACTCATCCCACATGTTGCCAGTGAAGTCTTCGATAAGGTATGCACTGACAGGAATGTTCACCGTTCATTCGGTAAGCGGGGCTTTTCGCCTTGGTCAGGTTTTAACATCGGCCGATGTGGGATGTCTGTTTATTGTCACTGTAGCCGCGCACGACATGGGTGTGCCTCAAGTTCTTCAAACAACAGTCAACTTCTTTGTTCAAATAGACAATTCCATACCAGTGGATGATCCCATGGATGACGCCGACGGTGATTATTTGTCGGATATTACGGGCTACAATAACGCGTACGGTGCATCGGAGGATGGGTCCTCGTTGAACTTTTACATCATTATCTCGATAATATCCGTGTCGTTTCTCATCTCCGCGACTTTGATTGGCGCGATTTGCATTGCTTTGCGCAGACGAAAACAAACCCCACTGAGAAGATCCCGCCCACCGGGAGACAGGAACGGACGGATCAGTATGAGGAAGCCTCCTTGCGGAACGGAAACGGAGTCAAAAAGTGAAGGCAGACCTTCTAACGGGTCTCGAAAAGAAAGTCTGTGTGATTCCCCGATGAATCTTCCGGCTATCAGTCCAAAACACGTACAACCAAGGAGTTCTCTGATTGAAATGAAACCGCCTGAAATTCAAACGGATACGTCTCCCACAACAGTACTCGATCCACTTCTCGAATGCGGACCGCAATTCATGCAAATGGTCAGCCTGCAACAGTGTTCCCCCGTCGCCTCGTCAACCGTGCCCGACCTGAAAACTTTGCGTCTGGTGTGCTCCGAGCATGGGACAATACCATCACTTGTGGATTCGCCTTACGAGTCGAACCAGATGAAACCAACATCAACCGATGCCACGATAATTCTGTGTACCTCCGAATATCCCCAGAACGTGTATTCCGTCAGCCTAAATCGTCCGGTTCAGACAGATTGTCAGAAAATTGTAACTAGTAGTCTTCAGACAGTAACGGAACAGCCAGTGACTTTGATAAATTATACTCATCCAATGGAAGTTCAACATCTATGCATTCATCCGTCTCAGGTTACCAATGGTAAACGTAACAGCCTTGGTTCAACAGACCAGGACAGTGGAAACGGAGATAGCCTGAATACAACTTCAGCACCGATTGTTGCCGGAAATAAACAACCGTCAATCTGGTTGCCTGCCCCGTTGACTATTTCGCGAACAAGTCCTCCAATTCATTCGCTCACGCTTCCATTGGTCCACGTCTACACCCCGCTGTCTTGTGTTTCCGAAACCGAGACGAACGGAATAAACTCGTCCGGTTTACATCGCCAATGAGCATCCATTTCAACTCCCGGGACTTTAAACACTGGCTCGATCTGTCTCGTTCCCAACTTGAAAGGAATCGCAATACCTACTGCCTTTTGGTGTTCTAGTGTATTGAGTCAACTCACACAATCCAAAGGAAACAAGACGAAAAAAGACGCATTTAATCTAATAGCACAGCCAAAATTGTTATCCTATCCCTTGCAATTGCAACCAAAAGCGTGATCATAATGCTTTCCCGTGAAAAGCACAACTCCACAATTGCATCCAAACTCCTTCGGTTAGAATTTGCAGTGTGCCCGATTGACACTTATACTTAATCGTGCTTCTGGGTATTTCCTTGACACAAACGCGTTGAGAGTAACATTAAATACTCAACATTTTGAGCTTCTTTCCGTGTCTCATTCTCGGTTATTTTTCCATCAACCCCGGAAAACAAAACAATCTTCCAAGCAGGTGTTCTATTAAACTTTTGCACATGCACTCGAATGTTATTGCTCCCCAGAGTTCATCAAGGTACTTGCTGGAGTTCTGGTTACTTCACCAAGCTTCAGGGGAAGTCCGTTAACCATAGGCACCTCAACTTTACCTATTCCCCGTAAATCACTGGGTGCTGAGAAAACGCTTTGGCTGCATAACTTCACTTCCCGTACTGGCTAATCTGTATCGTGTCTTATTTGTAAATAATGAACTTGTTTTGATCAACAATGGTTCTGATGGTGTAAAGATATCAAACACACACATCTTTCACGGTTGTGCGCTTATCTATGCCCCTGTAATCCCGCGTTCAGTCCATCCACCCCGGGGCGTTCCTTTACCAGCGTGCACATTCTTTCACACGGATTCTCGTCAATACTGACTACCTAATACTCTCCACAGATTCACCAGTAAACAATTACCAAAGGCGA
>STRG.18798.2
ATGTTTAATCATTATCGTACAGCGTTAAACGGTAGAGCAAGCCGCAGTGATCACTGTCTTTCTCACCATGTTGCACGTTGAGTTAGACTGTATGAATATACAAAATGGACAGGAAGTAGACCTACACGGGAGGGAAAACGAAGAAACGCTCTAATAACCAACACACGGAATACACAGTCTTACTTTACTAACATTGATCAGTCATTCTGATTTGAAAGAGTGACAAAACGATCGCGACTGTTCACGGTTCGCTTCCATATCCTTCAGTGTCTCCAACCAACTGGTTGACGGATCTTTTGTACCCCAACCTACTTTCCCCAAGTTTGTTGTAAATTTTGCCATTTTTCGCTGCCACGTTATTTGTTGACCTCTGTGTGGTTTCTTCCACTCCCTAGGAGGAACAGAGAATAGGGCATGGTATGGTAGGCGTTTGCCATACATAACGCGTGACCCAACCAACAAAGTCTACTAAGCTGGATACGCTGTGACAGAACGTTTTCTGAATTAGTATCTTATGCTCACTTCCTGACCTCATCATTGCTCACTCGGTCATTCCACCCGATCCTAGCGATACTATGCAAACATCGGTGGTCGAAAACCTCAAGACGACGAATGTCTTCCGCACGCAATTCCCAAGTCTGGTAACCATACAATAAAACTGAACGCATCGTGGCACAGTATACACGACCTTTCAACTTCAGTGAAATATCGGGTCGGTGCCACAAGTGCTTCAGTTCAGCGTACGCCGCTCGAGCCTTGGATATCCGCGTGCTCACCTCTACTATTGTGCTCTCATCCGTCGTCGCGCTGCTTCCGAGGTAACAAGCGGTCGAAAATTGCTAGCACCTCCCCATCGAGCATCAAGCTGGGAACCGTTGACTTCCAGTTTTGCAACATCACTTTACACTTTGAAGGCGCAAAGCGTATGGCGAATGGCGCTACAGCTCTTGTGAGTCTATCTAGTGCACGTTGAGCATGTTTCGTGGATTCGAACAAACAGACAACGTCGTTCGCGTAGTCTAGGTCACGCAGCTTCTCACCATTTCCTAGATCGATTCCCACATCCTGGAGATCTCGCAAGGCACTCTCCATTATTTTGTCCATGACGAAGTTGAACAGGAATGGAGGCATAGGACATCCTTGTCGAACACCGCTGTTCGTTTTGAACCGACTGTATAGTTTGCCGTAAACCTTTACGCGGCCAGAAGTATGAGAATACAATGATTTCAGTGGGTTCACGAACTTCTGGGGCATACCTTTTCGATGAAGAGCACCAAATAACGCTGTTTGGTCAACTGATCAAAGGCGTCTATCAAGTCTAAGAAAACTATTATTCTCGGTCGATGGCGTGTGTGTGATGCGTTTCAAGTAGTTGGCGAAGAGTAAAATCTGATCGATGCATCCTCGACCTGGGTGAAATTCGGCCTGTTGTTCGCGGGCGTTCCTCTAACGAGCTGGTGTCAGACGATGCAGCAAAATCGAGGCTAATACTTTGGTGATTGCCGGAATTAAGCTGATCCCACGATGGTTACTAGCGTCACTGCGTATTCTCTCTTGGAGATGGAAACAATCAGTGACTCGCTCCATATTAACGGACTACGCTCCTCGTTCCAAATGTCAAGGAGCAAGGTGGTAAGTGGTTTTATCAAAGCATTTCTACCCAGTTTGAAAAGAACTGCGGGAAGTTCGTTAGGACCGACCGCTTTCCTACGCTTTAGTAATGGAATACATGACTCCACTTCCACTTCCGATGGAGGCTCAAATGCAGTAGTATTGCTCGACTATGTTGGGAACACCTTATCAGAAATGCTGATGTGAGGCGCAGAGTATTAGGCACACAAACCAAGTCATAAGATTAAACCAAGCTAAGGTGGTTAAGACGTTTGGTGCGCACGTTCCTGAACAAGATTCCTCTGCGTACAGTGTTTGCCGGTAGATGGAGGATGAATGGGAGGAGTCTGTCCATGACATAGAACAAGGGTGTGGAAAGCCTAACCGCTGACGTTGGTCATGGTTGGTGTGTTAAGCTCCCAGGATGGGTTCTGGATATATTACACTCAGTGATTCAACACATTGAGGGATGTCGCGATCACTACTACTCTTATGTTCACGCACTTTATCGACTTGATGCTAGTATGTTTTCCTCTTGCATTTGTTCATAATCGATCTTATTTTGATTTCCAAATGAGGTTTCCGCTAAGGGACGGCAACCAAAACCACCGCACTCAATGCTTCGTTAGTGATCTTTTAAACCGAGCTAAACTACATCATCGTCAGTAAGCACCGAGGATCACTCTGGAGCAAATCTTAAATTGCCCCCTATTGTGATAAGCTCATATTAGGCGAATTACAAAGATTTACCTTTGCGGGCAGTCGGAAGTTGGGGGCATTCTTCAGTGTTGCATGTGTTACCGTACGCTGACGTTGTCCTAGCGGACTCCAGTGTTTAGGGGAATTTGGAGTACTTGAAGATGTTCGTCTCCAGGGGTTTAGTTGGGTTTTCTATAGTGGATTATTTAGCGTTTCAGGAAACCGCCGGAAAAACTAACGATCGACTCTTTTGGTGGGTCACTGGGCGAACAGCTGGTAGTTTACTCGATACGTATTTCCCCGATCCGATGGGAGTAGATACACAAAAAAGCATTGGAGGTCTATCCGGTCATATGAATGCCTAGAGCATCGTAATTCGGAGTACTTATGCAACGCCAGTCAATGAATGCAGAAGTTTTCGGAACTCCGATTCAGCATATGACGCTTTACTCTACTGTTAAGTAGCGTGTAAGGTCGTGAAACCTTACCTTCCTTAGTTAACGTGTTTTTCGACCTCTTGTGATACCTTGTAGGCCACCTGCGCGTTACTGTAATGCTCGTCACTGTGCGAACACAGTCAGAACGGTATTCCTCACGACCCATGAGAACAAGAGAGCGATCGGGAAATATTGCGGTATTTGGGAGCGTGCGTGAGGAGCGCGCAAGAGCAACGGTCAAATAACCACCGCAATTGGCAGTCAGCATTCAGTTAAACAATAGTATTTAGCGAATGAACGAAAATGAATCTTGTTACAAGCGTAAATGGGCTGAAGTGCATAAAACAGTAACGCAAATGCAACGTACAAAATAAAATCATAGAATGGGGGATGAATTAACATGACATTCACTCCGGTCGAGAAAAAGCAGTCAGTTTCAGCGTGCACGGGTTTACGGTAAGCAGGAGAGGAAATGATTTAGGCTTCTCTGTTGCACAAATTATACGGGTGATTTCTCTGTTGACAGGGAAGTATGTCCGAAACTGTGTTGAGGTTACGAGTGTGCGCTGTGGACGGGGGTATGAGTACATCTCTGGCGTTATGTTCCGTCGCATCATTAAGGAAATGTAGGTTTTCTTATAGTGTATTAGAGGAGATCTTCGACATCCGAGTCGGTTCCGATTCTGGCGTTGGTAAGTCGCCTGTCGGAGCCAATCGTGATGCACAAACATTTTCTCCTTTGCCTAGGCAGTTTGACGCGGGTGTACTGGAGGTTGAAACTGATGAGCTCGATTTCTTCAACCGGCGGATACAACTTGAAGAATCGGTCCAATCGTTTGAGAAGTACGGAGCCTGGAGCCATAGTCTATTTCGGCAGTGAAGTACGTTTAGTTGATGGCTGGGAAAAGTTAAGAAGTGGGATAAAGTTCGTTGTCGTACACAACAGTGAACGGATAGAATGCAGGGCATCTGCGAGCATGGTCTTCCATTGCGAAACTGATAGACCTCTGGTTTTTAGAGCTACGGAGATAGCTTCCAAAGGCGTACCGTTCTGGTGTTCTACCTTTCCATTCCCATAAGGATTGTATGCAGTGGTGTGACTAAAAGTCGCACTTTTATTTAGCAGGAACTCAGACAGCTCGATTTTTTTGTTACACAAAGTGAATTGCAGTATAAGGGGTGAACCCCATAATCAGAAGACACTGTAAAAGTGGGTTGTGGGGGGACGCTCACGTAAGAACCAGTTTATTGACCCTGCTTTTGAGGAGAGAAAGGTTGTAAGCGGACGGGTAGACAGAAAGAGGGAGAGTGTTCCATAACTTAACGGTCCAGGGAAAGAAAGATTGGAAGATAGGAGTACGACATCAAGTGACAGAAACTTGATGAAGATGATTAGTTGCCTGGGTACTTGATGTTCGGAAAAAAAATTTGGGAAGAGGAACTGCCAAAGCAAGCTCAGAAGAACAAAATCCAAAATAATATCGGTAGAGGAGAGACAACGGAGCAACAGCCCGACGATGAGCTAGTGACTGCAGATTGGAGGTTAAAGAAAGGTCGTCGATCAGCCGGATGACCGTACATTGAACCCGATCAAGAAGAGGAAGAGAGATAGAAGAAGCTGCATTCCACACACGACTGCAGTATTCAAGTGCGGGCGGATTTGGGCTTTGTACAGCAGAAGATGAGCTTGTGTGAAGAAGCGTCTTGCGCGAAACAGAAAGCCAACTTTGCTTACAGCACGAGAGGCCAGCTGGGAAATGAAAGCGGACAAACATAGAGAAGAAGTTATAGATAAGCCAAGAAGAGAGGTAAAATCTGTGGAAGGCAGCACGGTTGAATAAAAGTATAAGTGAAGGAAAATGAACAATGTTTCAAGGGAATTGTGAGAAGAGGGGTTTTGGAAGCATGATACACAACACGATTAAGGGATCCCCAGGAATAGATGTGTTCGAGATCGAACTCTAAAGATGCACTGATTGTACTGCGGTTTCGATCGATGCTGGTGTTGGCATGGCGGGAGTGCGGTAAGAAAGGAAAGAGTGAAGGATGGCATCGTCGGCAAAGGAATGGATTGGGTTGCAGGTAGTGGACAAAAAATCAATAATGAATAAAATAAATAGGGTGGGCGCAAGTACTGAACCTTCGGGAACGCCAGCATTCACAGGGAATGGCTGGGACGGAACTCCGTCAACTCGGACTGAGATGGTCCGCTTACTAAAAAACTTGATGTTCACGATACGAGATCGAAGGAGAACCCGAACGAGAGCAGTTTTGCCAGAAGACCTTCGTGCCAAATTCGGTCGAAGGCCTTAGAGATGTCGAGCCAGATGGTGTGTGTTTCTCCGCAATTGTCGAGTGCAGCCGACCAGGAGTGTGAGACGAGAGCCAGGATATCACCGGTGGAACGGTGACGTCGGATTCCGTATTGGCGATCGCTCAGTAGTCCATCGCGTTCGATAAATGTATGCAGTTGGTCGGAGATGACAGTTTCAAATACTTTCGAGAAAACAGGTGTGAGGGAAATAGGATTATAGTTATTCTGGTCAGAAAGATCACTACGTGTGTTTCCAGGGAATCGGAAAATTAGAAAGTTGAAGAGAGAGAGACAGAAAAAAACGACGCAGGGGAGGGGCCAATTCCGGAGCACATTTTAAGTAGTCTGAATAGTCCCACAGTCGTGGTCACATTAAGAACAGGACGCTGGAGAGCGAGCAATTGTTCTCAGTGAATCCTATATGTGCTCTTACAATTCATATGGGTAGGGGTAACATTGGAATGCGTTAGCCATTGGCCGGAGCAAAGGTCATTGTCGTGGCGTTAGAAAAATGGGGGTTGGTGGGGAGGGGTGTCTCTGTTTTGTGCGTGTTGTGATGAGTGGTGGGAGTGAAACTCCAATGGCTAACGCATTCCAGTGTTACCTCACCCATATGAATTGTAAGAACACGTATAGGAATCATTGAAAACAATTGTTCGCTCTCCAGCGTCTTGTTCCTAACATTTTAAGGCCGATGAGTGGTATACCGTCCGAACCGAGTCGTTTGCATACGTCCAGAGAATGCAGCGCTTGGCGGGATCTTCCTAGTGCTAATATCAGGTTGAAAATGAAAGACAGTGAAGAGAAGGGACTGGAGGAGTAGGATAATTAGGGAAGGTGTAGTTGGAGGCAAACGGGGAAGCAAAAACCTCGGCTTTTCCGTGTGGTTCGCAAACAAGATAACCGGAGGGATTACAGATGGGAGAAAAAGTGGAAGGGCAAAAATCGCGGGAGACTTTTGGCAAGGGACCAAAATTTTCGGCTAGCGGTGGTAGATGAGAGTAAGCGTTCGGCTTTCCAGCGAACGAAGCGTTCTTTGGCTTTCTGTATGGTTGACGAGCATCTGTCCCTGGCTTGCACGAAGCGGCGGTGGAAGTCGGGAGTGGGCAAGCGGCACCAGCGGCGAAATGCTCCACTCTTCAAGCGTACAGCACGGTCATATGCGTGGTTGAACCACTCGGAGGATCCGGGTTTGCCGGCTTTGGAAAAGTGAGGAATAAAAAGGTGCATACCTTGAAGAACAATGCCAGTGAAGTTAGAAATGGAAACGGAAACGTCTGAAGTAAAGCAGCAATCATTCCAAGGATAGGAGGCTAGGAAGTCGCGAAAACTATCCCAGTGGGATGAACTGTAGTGCCAAAATGTTTCTTGATGTAGGTGGAAGATCGGGGCGAGTGAAATTGATGAAACAGGAAATAATACAGTGGTCAGATGAGCCAAGAGGGGGGGGGGGAGATCAGAGATGCATGAGGACAGATAAAGCACAGAAGTGAGAATAAGATCAAGAGTATGGGTACGATCGCCAGCTTGATCGGGGATACGTGTAGGTAGAGTCGCGGCTTTATTTCCGCATAAACGTTGCAGCGTGAAATCATGTGTTTACTCGCTTCAGTTGAATAGAATAGGTCTTTAGATCGCACGGAGTGGGTCATCCAAGAAACTCCGGGATGGCATAGTGAATTTCACAGTTTTCTTAACTTGATCGCGTCGAAAATAGCACCACGTATTTCGCAGCGGCTTTCAGGAAACGCTCAAGATTTCGATCGTGGTCTTCCTTGGTCATGCCGTATAGAGTCACATCGTCTGTGTAAGCAAATGTGTGCGACACCTTCAGGATTTAGACTTGGCCAAATAGGGCTTGTTAGACTTCCGGGCTGGGGTCCACGCGATCCACCTATCCGACGGTTGAAGACATTAAGTGATATTGCTAGGTGTCGTGGCCGGTGACGTAGTTGCATTCGGGTTTTTTCTTTGTCTTCGTGATTTCCGCGCATTACTTCGATTTTTTGGAATCGTTTTCACTTCATGCTTCTATTCTTGCCATTTACTCGACGATACTAAGAGGTAACAACCGAAACCAGAGCGCAGAAGTGCGAGGTTAATAGTTGGATGAACTGAGTTTCGAACAACACCAACTATTTTTTCGAAATTTATTCTTTAATCTGTTTTTCCAATCCTATCGTGTTGTTTACCCGTAATTTTCCCCGGCCTTTTGGGACGAGACTTCAAAGCTCTTTTCCACGGATTGATAATTATAAGCCACGTTTTACCCCTCTCCTTTGAATTTCTTTTGACTGAATTTTTCAACCAGCATATTGAATCTTTCGCAGACCTAGCCCACAAAATATCACAAGATCCAATGCATCCATTTTCACACTAACTTGGCTCTTTGTCGTTCTCACTCATCCACCAGATCCATCACGACAAGACTGCATCCTGGCGTAATGTGATGGCTTGCGTGCGTCCATGACCCAAAGAGCTATACAGGATGGCTTCCTTAAGCCGAAGATCCAATCATGCCTGACAGGTCAATGGGTAGAGATCAGACGAAGTCCATTTTCTGAACCAGTTGGTGAGCAACATCTGGTTCTAACGGCAATGCCTCTGGAGAAGACGTCCGAGCGAATAGACACGGAGAAAACAGTTTACCGGTTTAAAAACCTCAACTAGATGGAAGTAGGAGTGGAGTATCTGGGGTTTCTCTCGACGGTGGGAGAAGTCATCGCACTTCATTTGGCAGCTATCGCCCGCTTAAGATGAGCAGCCCCAGCCCAAAGGATGCCACCCCGTCCAAATTCCGCTTGCCCCATTGGATGCATGAAGCTAAGAGCTGAGTCCGAAAGGCGGGTCGATAACAAAGCACTAGCGACGACAAGACAAAACGTATGCAACAATCAGGTGTCACGTGACAGACCAGAGGAAGTTCACTCACGGGTACTTCGTTCACGTTCCCGTGTTGGATTAACGCCCCACTGCTTTGTGGGTCAGACTTTTGAGTCAAAGGCTCCGGTTACGATTCTCAAAGAAAAACCTCTTCTGCGGTGTGGGCAACCGCGAAGTATACTATGCTCAAAAATCTCCAGCGGCCAGTGGGGAAACATTTCTTATCTCTCTGCTCTTCATGCTTTACGTTCCGATTCTAAATTGGCACGGGAAGCCACAATGAGTCGTGACCGTGAACTTGTAACTCTCAGTATGGGAATAGCTTGAAGATAGAGGAAAATGGAGATCCAGTTATCAGACCTAAACATTCTTTTCACTTTGCTACTTTCAACGTCCGCACACTTTGCCAAACGGAGCAACAGGCTGCCCTAGCTAGAACTCTTGAAACCTTTAACATAGATGTGTGTTGTCTCGGAAATACGCGTGCAAGATACAACCTCAGTGTTAACACTTCGATCCCCAGATACAGGCTCGGTTTCTCGATTCACTCTTTGCATGCCGGGTGATCCGGTGTTTAGTGCTGGTGGTCAAGCTGGCGTTGGCATCGCTCTGAGCATGAAAGCTGAGCGGGCACTGCTCGACTGGATCCCAGTCAGCAGTCGTCTGTATGCGGTTCGCTTTAATGGTTCTGTGCATGTCAGCAGCACTAGACTGAAGCGTCGATGCTTGTTTGTCGTTTCTGTGTATGCCCCAACTGACTGTAGCTCTCCTAAGGCTAAAGACGAATTCTACCAAGATTTGTCTCAACTGCTCCGCAGCGTGCGCTTTACGCACATCATGCATACTACTCGAAAACTTGTTAGTTGGCAAAATGAAGTAAATACCACAGTAAATGATAAAGTCAGTTAGAAAGGTGTACGGGAAAATTGGATGATAGAGAAGCAAATTAGCGGACTTGGTCGGTATTTAATATCGAATAATGACTCTACCCTCTACACTAACCTTAAAGGAATAGTTCATAGATGATATGTCCCTTCTAAGTATATGGGGTTCCAATGAAGATGAAGTGTGATAGGGTCAGTGGTCCAAGGATGCTAACTGAATTTGCTCTCATTTTATCCTCAACGTTAACATGTTTATACAACGAAATTTTGTTCCGTGAAAATACCCTGGATTATGCTAGAATGGCGTCCATGATATGAATGCATGCCCACTGCCTGGAAGATATATTGTGCAATGTAATGCTCTGGACTTGTGTGTTCAAGGATTTCTGTTGCACCGAACGTCCTCTGAGATAAGAACAACTGTTTCGGTCAGCTTGACTATCGTCCCATTTATTGTCAATATGTGTCATACACTGTTTTGTTTTTCATTCTGTAGGATATGTAAAGCCGTTAGCATTTGTAGTCAGAACTGTAATGATGCATTCAAATGTGTAAGGAGAATAAGGTTCCAAATATATTAGGTGTAGGTGGTATCCCGCCGTCTAACGAAGGTCATTTACTTGACCCTTTACCAATGGCGAATAATTAACACGTGGCCATGATCACAGCGTCTTTACTTTCAACGACAGAAGTTCTTCAGGGTATCATTCTATCACCATTTTTATTTAAATTGGTAGATACAGTTGGGGTGGCATAAACGTCGGATCTGTCTACGTTAGTGCGGCTGAGACAACGACGAGTTTTATGTACTGTCTTCAAATGAAGTGCGGAGAAAGTGCTCTCGATTGCTGCGGTCCGTTATTGAATCGTACGATCGAACATTCCAAATACCTATCATGTGACGTGTGCGAGGTGAGCTCCAGTTTACAATCCACGTATACAGAGAAGCCTGTTACTGAACGCGATTCGGACATTCAGCAATTTCCCTCTTATTACCGTATCATTTCAACAACACAAACACCGATCCAAATGAGAATAGGATGTTAAATGATCAGATGTTAGCCATACACTAATGATCACGGGTTTTCTACTCCAATTGCACCTTCTTTCTCTTGATTCCGTTCTGTACTTTGTTCCTGTTGTGCTTCTATGTATTCAGCAGTCATTCATTGTCAGTCTGAAAAACAGATGGGGGAAAACATGGGTCATTCTTATTATTGTGTGAAATTGTGGCCTTAACCGCTTCAGGACCACCAGCAAACTGGTAATGAATAGATCCTTTTGTTCTGATCTGCTTCCGTCCAAGTTTCTACTTGATGAAGTTGTTATACCCCTAGATGGACTTCTGATGTTCGCCTCGCAATATCTGGATGTGTTCAAATGCATCACTTCAAGGCGGTAGCAATAACTCGGGGTTTCATGTCTGGCACGAAAATGAATAAGCTAACAAGCAACATATAAGACAAATTGCGATGTACGATGACATTTTTCAGTCCAATCGGATTAAGAAATGGGCACAACAGAATCAAGTTCCCAGAGTCCAACACTGATCAGTTTTCTGAGTACTTAGATATTTGATTTCCCATTTGACTGTTTACACGGTAAATAATTGTCGGTTTGCGTGAGTTGAAAATTTCGGCTGATAGTACTCATAGGAATGCCACTGATTAGAACAAATAAGAAAACAAACAAAATAAGGAGCAGAGCATACTATTCAGTTGATTTTCCTTGTTTCCTGACAGACACTTCGGGAATTCGTATGTTCGGGCTAGAAATATCGGTTTTGCTGCGAGCAAATAGGAGCGCATACAACGCGAGCTGATGAATTGTACAATGCACGTAGACATTCAAACATTAGCTTTGCGTGCTTACTTGTGATGCACGAAGTGCTGGACTGTGAATCTTTTTGGAGTTCGATCAAAGGGAGTGGGAAGTAGCACGTGTTGAATATAATGCGTATGTTCTCGTTTGTCATTCCAGCCGGATTCCTAGATCCAAAATGATAAAATAAAACCGGTAATGTTAATAACTAATCAAATTATTATTTTTCACAATTTACGTACTGAATATTTCCTTGTTTACTCTTCGTAGTTGCTAATAACTTCAATCCATTTGTGCGAAAACATTTCTTCGCAAAAGAAACCACTTTATATTGTGTAAAAGCAGTCTGTATTCCAATACATTTTTTTTATTCGTTTTGACCAATAGGGGCTGCATCTTCTGTTTTCGAGAAAAGAATCCGGAATGACGGTAAACAGACGGAAGTAGGAGCTCTTAAATGATGATCTTACCCGGCCTCAATCAATACTGGGCTGTGGAAGTCAAACTGGCTGGACCAAAAGCTGTGCTCGCACAGGTCAGGGGTCAACTTTCTTATTCCAGTCACTTCAGCTATGGTTAGAGTGTGCAACTAAAAACCCTTGCATTTGTTTGGAGGACAGGATAAATAATTTTGAAATCCTTGTCCGGCTTCACCTGATATCCCGTGTCAACTGGGTGCGCTATAAATGGTGGTTCACTGGTATAACAAATAAGTGATTTTTTTTTTCATTCACTATTTATCACTTATTGAGCACTTTGGCAACTGACACGCTATCTGCATGTGTCAGACGAAATGACGCGGCTAGTATTTCCGAACTTTTGACCGCATTGAAATCACTGACAAAGACCTCAATGCTAGCTGACCTCTTCCCCAATGACTTCAATATGGAGAGCAAATGCGACTGAAAATCAATCAATACTATTGCGGATCAATTCAATACAGACACCTTATTGGACATCAGTTCTCATATGCAACGGATCACTCGGAGTCATTCGATAGTGAGTCTCCAAAGGATCAATATATAACCCAAAAAGAACAAGTTTATATGGCCCCATAAACAGCAGGGTTCTCAACGGGTTATACTTTAAGGTGTTCTATCTTAACTGTGTTGAGATTTGTGATCGAAAATAAATCCTTCT
>STRG.34769.1
AAAGCAACCGCAGAAAAAGTGAGGTCTGTGTCGAGCTGCATCTTATCCTCTGGCGTGCTTATGTTGCGATAATATATCGTAAAAAATATATATCGTGCAACAGAAGGAGGACGTGAAACAGCAAAAAATCACAGACTCACCGGGCGGGCGAATAATCCAGGAGGTTCTGGAAGTTTCGGGCTCACCAATATAGAAGACGTTCGGGAGCGGCTGGCGAACGTGTCTCCTATCGGGTCTAGCAGCAAATACCAACGATATCCCCTCTATCGGACGAATAGAGAAGACGTAAGTCGGTGTACAGATGCGAGGTGTATTCTATATATCGTGGCACCGAAAAAGTACTGATACGAGAAATACACCGAACGAAAAACGGAACGAAACGCGACGGCTGTGCTGAGGGCGAACCGCGAGCGAACGACCGAAAGTGAAAGTGATTTGAAACGAGGTCGACGGAAACCTCGGAAAAGTCAGTCCAGTAAAACGTAGGCAACCGGAGAACACTGAGGTCAATGTCAAACGTCAGAAAAGGTCGTGGAGAAAATAGATCCAAAATGGTGTCCAGAAAATAGTCATTTTCTCAAAACGATCGAGGTCACTAGAAATGCATGTGGTATGGCCCACCTTCCTTGTCAAATAACGAGGCTGCGTAAGCGCGTTCAGCGCTTCAACTGTTCAATCCTTATGCGATTTGCAGATGATCTATCTGCCAAAGAATTCATTAAAATGCTGTACACTGTAACTTCAAATTCTCCTTATAAAAACATAA
>STRG.26344.6
CAACTTCGCACATTTCGGTCAATACAGGCTCATCCGTTCTAACATAGTGTACGTTCCACTCCACCATATCTGTAACTTCCTGATCCCAGGACCGACCACAGAAGGCATCTCTCATCTATTGTACTGCTCATTTCCGTAAGTCCTTTCGATCGCGAGTTGTCGTTTTCTTGTTATTCCACACGCCCAGATGCTCTATGGGTTCCTGCCTGAAAACCGGTCCAGATGGTGTCATCCCCGTTGTTGAATGATTTGTTTCGAAGGAACTGAGCAATATCTCTTTTCAATCAGTTCCGTGGTTGTTTAACCATTCGTTCATCATTCTGTTAAATCTTTCTGTCATCTCATTTGCTTGAAGATGGTAAGGTGATATCAGTATTCTTCAGATTCCTCACTGCTCCGAAATTTCGTGGAATTTCTTCAATACAAATCAAGGGTCCCACTCAATGATGATCTTTTTGGGCATGCCAGATCGAGCCACTAAATTATCAGAACATCCGCGAGAGATAGTATCGCCACTCTGATCTGGCATTGGGATTACCCCTTCCCACAGAAACACATGACCAATCATTGTCGTGATGTACCGGTTTCCGGTTGAACTCACGGGTAAGGGACCAAAAGTATCCCGTCTCCAACTTTGTAGGGTTTGATGCGCTTCTACTTGCTACATTGTTAGTGCCACGGTCACGAGCTCTCTGTTCCGCTGACAATCAGGGAAATTTCGTATGTAACAGTCGACATCTTGCTACATCGTGGGTCAGAAGACTTTGGGCAGCAACATTTCGAAGACTCATTGTTGTCCCATGTGACTACTGTTGAATAAAGGGCGATCGTCTGGGCCACAGACAATGTCCCACATCGACTTCAACAAACAGATTGCCATCCTGCTCATGTAATCGATACCGTATTTTCAGTAGCTGAATAAACTGTCCGCACCCGGCTGTCTTCCCTTTGGTGGCCAAAAATGCCGTCACTTAGCATCAGCCGAATCACTGGGATTATTTTGGCCAGTAATTGTTCTTCTCTGATCGGATGGACAACCCGTCAGGTACGTCGTTTATTTAATGCTAAAATGCTCGACTGTAAAGGTGAATTCCTGCAGGCCGTACGCCCACCGCACCCATCTCCCACTTGGGTCTCGTGCAGTCATTGCCCATGCCAAGTGCTTGTGATCTGCTGTGATGGAAAAGCTAGTAGCAATCAGATATGTTCTCCACTTCTCCAATACCAACACGACTGTTGAACACTACTTTTCGATGATGGAGAATTTTCCTTCGGCACTTATAATCAACCGGCTGGCGTACTCAATAACCCCAGATGGTTGGGAAAATACTGCGCCCATTCCAACATCACTGTCGTCAACAAACACCGTCAATTTCGCATGCGGATTTGATATTGTGAAACGGCTCTGAAGTTTTTTGCACTTGCATTGAGTTCCTTGGGCTTCACTTCTATATTTGATGTCAGCCCAAACTTCTTGTCTTTCTTTAGTAATTGAAACAGAACACCGGTTTTCTGGTAAACCTCTTGCACAAACTTAGCACCATAACCAAGCAAGCCGATGAAACGATCTTAGTTAACTTTTTCGTCTCGGTGAAGGGAAGTTTCAAATTGCCTCAGCTTCCTCGAGCAGTGGTTGTAATTTGCCACGTTCAACGATTTTTCAAATAAACAGTTTTATCAC
>STRG.2652.4
CATTCTGGAAATTCAGGTTTGCGCGGTTCGGACGTGTCCGAAATTCAGGAAATGCGTGTGGCTATCGCTTGGCGCCTGGGCCAGTGGGAATCCTACGGAGCATCGAACAGCAGTTCCTCTCATTGCTCTATCCCCGTGTACGATACCGATCAACTTGAATTGCCCACTTGTAGTTGGTCCGAATGTGGTTCCCAGACCGTATTTTACTGGCTTTGTCATGCCGCAGATCGTGCAGATTGGGCACACGTGCTCACAATTCTCTCTCAACAACGCAGCCGATACCTCTGTCTCAAGAATGGTACCTCTCGCCGGGGAACAGCACTGCCCGTCCATGATATTCTGATGTCGAGTCAGCAGTTTGCCTGTGTAACAGCACTGCAACGCATGTGTTCACGAATAGTCAAACTGTACCAGTCCAATGAACGTTCAACCACTCTTGCCAGCAAAATTCTCCCTATGTTGTGCCAAGTAGCCGACTATACTAACTGCTCTTCGAATGAGTCACCTCTGACACGCGGTGGTGAACGTGTACAACGGCAGTTATTGTGCGATGCTACCCAATCATCGGAACCACTGGCGACTGTTACTCTTCGCTTAATCACGTCCATGCTTTCAACCAGGAATTCTCAGTTACGTAACAGTGAGGGACCGTTCTCCGAGCGCGCACGTCTTTTTGGACTTGTTCGACTGATCCGTCTACTCACGGTCAGTTTTGCTGTAAAAACTGGGGCTGTGCAGCAGGCAGAGGACTTGCTCGTTGATGCGTCACGATCACCAGGGTTCGCCGATTTGGCCAATCTGGTTGGTAGCTCCAAACCAGACGTATGTCGTGTGACGCAATGTTGGTATCAGCTAAGAACCGTGGAATTGTCCGCTTTGATTGAACGTGTTCGTGGCGAGTACTGCGTGGCCACTAGTCACTTACAGATTGCTTTGCAAGATGCCGAAAAGGTGTTGTCTGGCCTCCCAACGGCTTGTCCTGTATCCTTGACGCAAGGTCTGGTTCGCTGTTATCTGCACGGTGTGACCACGTTGTGTAACTGGCTGTTCGAATCCAGGACTAAAAGCGCAGCGGATCTGCTGACAAACCACTTGGAACCGAATTTGCCGCGCGTCGTCAGCTTTTGGTCGAAGCCCAAAGTGATGTGACATGCTTGACAGACTTGGGTGAGAAAAGTCGTTTGTTACGAATGCTTCAACGCCAATCAGCTATCGAGTTAGAAGAAATGGAGACCATCCAGTCTGATGCGGATCGTTACATGCAATTAGCCGTGGATTCTTACGCACATTGTCTTTCCAGTTCAGATACATATGATCTTAAGATTTATCGCTTCGTATCCCTATGGTTGTCCGCCTCGGCCGACCCAAATCAGCAGCTCCATCCAAATACCCGGGCGCTGACGACCAATCGAATCATGGCAGGCTGTTTGCCGGGGATTCGTTCAGACAAATTTCTGAATTTGGTTCCTCAACTGGCTGTTCGTTTGTCCTCTCTCTATCCCATGTCAACTCCAAGTTTTCAGTCTACTCTGACACAGGTAAGTACATCTGTAGTTCATAGAAAACCATTGTATAGAGTAGTTATATTATTTATTCACCGATAACCCGGTACCAAGTACAGAGGCGTAGTGTCATGCAAAAACAAGAATCAGAAAAGTAAACGTGGAGATTCACAGGGGAATCTCTCAGGAGTTGTAACACAATTTGTCGCAATATAACCACTACAGAGCACGAATCCGAGCTAACACTGACAGATACGGTGCCGTGTCATGGTTGGTGGGCCTATACCTTTTCATTTTCATTCCAAGTAATCCTGTGGGCTGAATACTATCCGGTTGCCCAGACCGAAGTAGAGGGTTGACTTAATTGGCCCTATCCCGAGCCTTTGACCAGAACGTCTAACCCACAAGGCGGTAGAATGATGTAATGGTCTCGTAGCCCTCTAGGAGCTGGTGACAGATGGCTCAATTCATACGCCCTTAGCATGGGACCATATATCCTGGTATACACCTCACACGCCACCCGTGGTTGGTTTGAAATCACGGTTTAGTCATCTACCCTATCAATCAGTCAAACCAGTGGGGAGCGCCGGGCATTCGTTTTTGTGAAAACATCTGCGCTACGAGAAGGCGGTGTTTAGGACGTCCTCGGCAGAGGCTGTTTGAGACACGGTCATTTGAGAGCATTTCGAGAGGTGTTCAAGGCGAATAGTCATCTCAGAGCCCGAGACACCCACCCGCGACCTTACTGAGGTACAGTGTCATATGCACCCCTCAATCTTTCTGCTGTGTCCAAAATAAAGTGGCTAAAGTTGACGGGTTCGTCACCAGTCCATTGTAATCCACTTTCCTACTTTAACGTTACTAGTCGTTTTATAGAGTTGGGAATTACTTGTAAATTGCCTGGTGTACGCCGGGATGGCCTAACGGTCTAAGGCGCTGCGTTCAGGTTGCAGTCCGTTCTGTTGGCTTGGGCTCGAATCCTACATGTGTCAGTCACCTTTCTGTGGCGGTTCCCGCGTGTGCGCATCTTTCTCTCTGCTTGGCATATCACTGAGCCATGTCCGTTGCTTGTGATAATCTTATGTATATGTCGTGTGACATGTGGCAGTCAGCACTCTACCGTCGACGGGCTCGCTATCGCGCCTGACCGCTTGGACCCTCATGCGGGTGGGTTCCCCACTTCTAGTGTGCATGCACTATGAATCCCGGAGGCAGGAATTCAAGCGTAGCACTCGAAAAAATCTCACCACACACCGCTTACATTTGAAGGGAATTATGCGTGTTTAAAGTGCTTCAGTCGGTACCGTTGTTCCTTCAAACTGGGCATTTTCTTGTAACGCACTCATATCGTTCAAGGCCACGTCACTTGCAAGTTTTTCCTTCAAGTTATGGGGCTTAGTGGCTTCGCACGAGTCCCGTGAACGACTACGTGCTCGACACACGATCAACCTTCATCTCTGTACAGTTCACCAGTTGGATGAGCACATCAATGTTCGCAGGATTCTAATTGGAGGAAATTGAGGCAGTCAACTTCAACGAACAGGTAAATACAGATGAGCAACGCAAGCGCAAGACAGTCACTGATGAGAAACGAAGAAGAATTGAACGCTGTGCAAGACCGATGGAGTATTACCAAACAAAACAGAGTCAAATCTAAAGCAGGATTCGCAAAGCAGAAGAATTCTAGGATCACTTTGAGTGGGATGCAGAGAAAGATGAAACTGACAGACTCCAATCTATTCATCCGTTTATCCTCCATTGGTCGTTTTATTTATGGTTGTGGTTACATCGTGAAGAAACCATGAATTCATCCGATCGAGCAACCAGGACTGATGTCAAAGAAACGGGTTCAGTGTACGATGTGGTCACAGAAGTATGCTTTTTCGTCTTACCCTTTTATTTGGATGAAACCATTAATGACGTGTTTCGCTTGCGGACACGAGGATGGTCAACGAAGGAAAAACCGTACACCAAAGCTTTGATATCGAACAAAGGTGCAAACCTAAATGTTGTTGCCTTTTTGTGATGTGTACGCTATATTGTGAACACCTATCCAATATTAACACATTTAAATAGCTTTCTGCAGAAGTGTCCTTCGAAATTGGTAACCGAACACCAAAAGTTGGTACCGTATTTTTTTCGAAAATGCGTCAGTTCACTGACGGGCTGGTGAAACAGTACTGACAGCCGGATATGGTATTCGATATCTCCTTCCCTGTAGCCTATTCTTTAATCCGATCGAGGAGGTTTTCCGTGTTTAAAGGGACTGTCAGACTACTATAAAACGGGGATCTTATTCAGTGTTGTTGAAGATCAAACCACCAAAGAACGTAGGTTCCGGATGTTGGTGCAGTTGTGCAAACAAGTAATGGGATGGGATTTAACACACTACATATGATAGACACAATCCGACTTTTACTGAACCTTCCAAAAGTTATTCAAATCTGTAAACCTGTATACCTTTGAAGGTCGTTTTGACTGTTTTTTTTATCAAATCACTTGAAGATTTCCTTAAGATAGTTTCTCAATTGAGACTGCCAAGCCCTTTAACTGGGGCCAAAAACTCGAACGTTATTTGAAGTTGTGCGGTATGGGTGCGTCG
>STRG.39784.1
AAAGGCGCGTTTGGCTTTCTCAAGGTCGAATTACTTGTGGAATCAACGTGACGTTCGTTTGGTCAAGTATATAGTACCGCAGTTAGACCCGTCCTTTTATAAACCTCAGAGACATCGTCGTTACGGGTAGTAGATGCGAGAAGGCTGCTGGTGCTCGAGAATCAATGCCTTTACAGCGTTGCTCGAATATGGTCAGAACAGTATTAATAATTCTGAATTTAGATGTAGGATGTCGGTAACCACAGGTCAGCCACTGGAGTAAGTACCGAACCTGAACAGGTTAAGATGGTTGGGACGTGCTACGAGAGCCCACAGATAGACCACCTCAGGGCATACTGTTCTCCGAAACAGGTAATGGTAAGAGGGTAGATCGAGATGGTCAATCCATGATATGACAAAAGAGGTATGGAAACCTTAGCTAGCGGAATTGGCCGCGTAGGACTTATTAGGTTTCCGGATCGGGGTTTAGGAGACTCGCCTACCAGCTTGTTAGAGACATTAACTGACATGGCTGGGTGTCGCGGCTGAATTCGAGTTCACTCATAGTTTTTTATAACAACTTTCTTTTGTATGCTTGGTTGTTATACTTCTATTCGTTTTGGTTCCCAGTAGACAATGTTAAGAGGTTATTAACTGGAAGAACTGAAATGAATTCCAAGAAGGATGCCAGACGAACTATGAAGTCTTTCGTTATCAGGATCCGCACTTTCTTGACACTACAAACAGCGGTTGTATAGCTTTGAATTAATCAGACAATAACGAACTACGAAAATAAATTTAATCGTTACCCACCCTGGAAACGGCGATTGCAAAACGCACAGGTAGACAAAAACGAGAGGAACCTTTGCACCGACAAACGATTACTGAGACGTGTCAACGCAAGCTAGATAGACCGGCGCACACGGGTTCACCATTGGTGGAAGGCAGGAAAAGTGAGCGTCCTCGTGTGTGTGAGTACAAAATCCGCACTATCAGCTAGCGATGTATCAGTTGAGTGTTCAAAGGACTACACTTATTCTCATGCGTATGTGAAGCTCAAACCGGCTGTCGCCGCGAAGCATTGGACATATAATAATGCAAATAGCTTTAGGAAGAAAAGGCTTGAATTGAAATGACCTGTTAATCATCTTTCAAACCATGAGCTGCGAACAGCTGAATGACGAGGTACATGAATACACGTTGTGTGAAAAACAATGTTTTTAGGTTAACTGGTTTACGAAGATTATTTCGTTTAACAGCCATCGCCATGATGGCATAAACAT
>STRG.13956.1
ACTTCAAGGTCGACGGTTTGAGGTGCACTCATGAGAGTGCAGTCTTCGCGTTCTTGTGTGATGATCAGTTTGCGGGCCGCCATTTTGTTGCTCGAGTAATGTATACGGTGTCAGAAGACGGAGTGAAGCCATTTATTCAGACCGCGTTTCAGACAAACTAATTTGTGATGTCTACCCAACCAGTGTGCGACCGAATTATTACGTACAATAACAAGACAGCAGTTATTCCTGGTTACGAAGGGATTCCCCAAAATTTGTTGATCAATGTTGTGTCATGGATGGTCCTTCTATTTTTCTTTTCTGTTTTACGCAAGTTAGCCTGGGACTATGGCCGGATAGCGTTGATGAAACCCAGGAAAAACATGTGGACTTCACTTTTTTACTCCGAGGTTCGACGTTCAATTAGTGATAACGATTCTCTGAACAGTGCGGAGATAACGTACGCTGCGCACGATCACGGATTCTGTTCCTGGGTCCGAACGTGTTTCACACTCAAAACCGATGATCTGGAACGTAAAGCAGGCACTGATGCCGTTCAGTATTTGCGCTTTCAGCAACACGTGATTGTTTTCATGACAGTATGCATGTTTTTCTCACTGGCTGTTGTGCTACCATTGAATATCGGCGGAATATTGAAATCTCCTGATTTGCAAAAGTTCGGCGTGACTACAATATCCAATTTGTCTGGTGAATCTCCTTCGTTATGGGCCCATGTGGTTATCGGTTTTCTATTCTTCATGGTGGCATTCCTGTTGATGCAACACTTTGCGAAACAACTGCGCCAGGAAGCGTCTGAACAGCGACAATTTTCTCACCGAACTCTGATGATATCCGGAATATCGAGATCTCATTGCCAACGTGACTTTATTCTGAGGCATTTTAGAGAGGCATATCCACGTCTCGAGGTTGAAGACATCCAAGTATGCTACGATATACGGAAGCTGGTTAAATTGGATAATCGATGGGAAGCCGCTAAAGCTGCGCTTGCTTATTCCCAGGCGCATTTTGAAGCCAAAGGTCGGCGGCCTGTGATGATTCCCCGTTGTTGCGGTTGGTCTTGTACCATGTGTTATCGTGCCGGTCGATGCAGATCTTGTTTCTCCGCTCCCCGGCTTTCACGGAATCGCGCAGGTGATGACGATCTCATGACGAACAATGGTGCATTTCAATCAGTTGTTCCGGTACCAGTGTCCGCGGAGTCTACGGCTAATTCGGTCCAGAGCGACACCCATGGGGATTGTTGTGCTTGTTGTCTATGTCCTGCTCCGGTAGATGCTATTGATTATTATACTCAAGAATCGGAGGATTTGCGGCGCAAATTAGATTTGGAAGGTGCTCGGGCGGTGAAAACGAAAATTGGTATTGCGTTTGTAACTTTTCACACTCGGGAATCCGCAGCGCGCGTGCACATGGCCTATCACCCGCCGTGGTCATCTGGATGCCTTGCCCGTCCACCAGCCTCCGCGCTCTCCCCCGGTTTACGTTCAAACTCCTGGACTGTGCAGTTTGCGCCGACACCGAGCAACATTATCTGGCCCAGTTTGGCTGTAACCCGCACAGTGTGGTGGATGCGAGCGGTTACCGTGAATTTGTTCATATTCCTGATTGTCTTCTTCATGACAACACCCACTTATGTGCTGAATTTGGTGAACAGTCTCGGTATCCTGGACAAATTGCGAATTGATAACCCGATTGTGAATCAGTTCATTCCGTCCATAATTCTTTGGAGTGTTTCCGCTCTGCTACCTTACATTGTGCACAATTCGGATCGTTTGATTGGTCAATGGACGAAATCCGGCCTGCATTTGACCGTGATGGCCAAAACGTTTACCTTGCTCATCTTGATGGTTCTGATTTTACCCTCATTGGGGTTAACATCGATTCCAGCACTGTTGCAGTGGTTATTCCCCGTTATCCCGGAAATCCCTATTTTGCCGCCTGTAAACGGTACCACAGACAGTCCGGTTAACCATACCACCGAATCACAAACAGCCACACATGCGCCCATCACGACGGTACCATTCAGTCCCAATGACTCCCAGTCCTTTCGTTGGGAGTGTGTATTTATGCCGGATAATGGTGCATTTTTTGTGAATTACGTGATCACCTCCTCGTTTATTGGTACCGCATTGGAATTGGTTCGGTTACCAGAACTAATCACCTATTCGTGTCGGATCATGTGCGTCCGATCACAGGCTGAGAAGGCTGAAGTGAGAAAGGCTAGTCAGTGGGAATTCGACTTTGGATTATATTACGCGTGGACGTTGTGCGTCTTTGCTGTGGTTACATCGTACAGTCTTTTGTGTCCGCTGATCACACCGTTCGGTCTTACCTATTTAATTTTCAAACATTTCGTGGACCGGTACAATTTGTTTTTCGCCTACCTGCCCAGTCGAATTGATGCTCGCATTCACTGGCTAGCCATGACATTCATGCTGTTCGCGGTCATTCTGCTACAGTTAAATTTGTTCATGTTCATCGCGCTCCGGCTGGGTCCTGTCGGTAGTCCTTTGAGCGTGGTTGCGATTTGCGGTCTAGTCATCTCTACTCTGATGTGGTTGACCACTATTGTGACCGGTTGGGTGTTTTTCGGCTCGCCAGCTAACAAGCATCGTTTTCGACCCGGGTCGCATCATCCGATGCTAGCAACCAGTCGTTGGACAGCTGTCACACCACGATCGGGAGAGCATGCAATATCTGCCACAAACGGAGTCGAGCCGTTTACCGTCGATCAATATCACTACAGTGTTCGCCCATCGGACCCGGTTGCGCAACAGGCCACTCATGCGGGCGATCTCCAAGACACAAATCGTTCTGGCTCCGTGGTTGCTGCTGATGCAAGAGAAGAAGCCGCACTGACCGAAGTTGGCTACAGCCAATCAGCAAACTTTGAAACCGGTTTGACACAAGCTGTTTCAGCTCATGGATCCCAAATTGTGCATTCCGCACTCAATTCAATGTCGGAGTCGGGTAACCAACCAAATTCCCTGCGAGTATTCATGGCTCCAGTCCTGTTGCATTTTGTCGATCAGGACTGTCCGTCTGTTACTACCTCGGTAATTGACACGGAACCGCAATAAAGCATTTTAATTCAACGGACCATTTTTGGCTCTCTTCAAACCGGGACGCGGTGGCAAATCACTTGTCCAGTTTGGACCGAATTTCAAACAGATTTGTTCATGTACTGTCATTCATTGTTTATTCCAACAGAACTGATGTGTTTATTCACACATTATTTCATTCGTATCTCATCCGTTTCTCATTAGCTTTGATTAAACCGCTGATCAATCTTTTACGTGCTGAACACCTGCTCTTCGTCGGGTCATTTTGCTTTGTCACACATGCACACACCTTGTATCTGCTAGCTCTCTTCCGCAACTATATCGTTCTGACAAAGTGATCAATAAAAGCCGTGTGGGAAGAGAGTCGAAAAAGCTTTTCTTCCACTACAGAGTGTGCTATTTCGTTTCTACTTTGTATATGAACCATTATTTTGTCCTTTGATTTTTGGTCATAACTAGTGGTTTTTCATTCAGTCCGGAATTCCTCATCACAATCTTTGATCGTTCACTCATCGTTCCCGTGCATCTGTCGTCTTTTGATCTACATCCAGTTCACATTTCGTCCTGGGCAGGCCGTATACTTCATGCACTCTTTTGATTTTCCTTTCGAAGGCGAACATCAGTCACCGTTCGAATTGGTACAAATTGTAGTTATGGTTTTCCCCGATGTGTGTGCTTCCGTTTGTCGAGCCAATTGATAGGCTGAGGTGAGACTGGTTGTCCTGTATTTGTGTTATGGTTATCAAGGACCCGACGTTCTGTCAGGATTCTAATTATTATTTGGAAATTGACGTGCTCTACACTTGTCTCATTGGTTTGGTGATTCCATCAATCCCATCCACAAGTTAGGTGTGGGAAAACCGAGGAACATTTTGTATCTAAGGCCTAATCAACGTCATGACCGTTTTTTGATCTAGACCAGTGGCGAATACGTTCAGGAATAATCCAATCGGAGCGCTTGTAACGGGTTAATCAATGAAGCTGAATGGCCGAATCATCTAGGGACCTTTGCTGTTTCAAAAGTAATGAAATATTGCCCTAGCTATCAAAATAACCTGTTTTGTTTTGTGTGATGTACATATTAGAATAAGCGTAGTACAGATCAATTCAGTTTGGCCATTTCCTGCTCACCTTCTGGCCCGAACCCCCTTGTGGTGATTCTGTTCCGTTCAAATGCAATTCGAGAAAACCCATTCGGATCGATCAGTGTTCATTTGTTCAGCGCACGCTCTGGTCAGCATCTATGCATTTCCGCGCACCAAAAGATACACCGTGCGCGTATAACTCATCTTAGTGCAACCCTGGATATTGATTATCGCAGTACGCACGTCTCACGCGCATGCTCTGCTTCCACAACACGTGACAGTTTTTGGCAAGTTCGGGCCCACTAGTCATATTGCTCATGGATCGATTCCTGTATGTATATGCGTTGCGTTACGTATTTCATGTCTATATAAATGCCGTATTTTATATGCTAATGGACCAACACAATTCAGTGCCAGTTGGCGTGTCTTCTTATTCCACTTCGGGAAATTCGGTCATTACAGGATTGCCTAATGATTTTTGGTGCAGAGTATGTAGTCACCCATATGAGGACAGTTGTTTTCATGTGGAGTCTTTCATGCAAAAAATGATGCGCTTTGAATAAGAAACATCCGGTATTAGTTTTGTCTCAATAAATTGTAGAATATACACGTACGAGTAGCTGGTAGCGCCATATGCCGAGTCATTTAAAAGCACCAACTCTGAATGCTATATAGGGGTAACCGTGGGACTGGATTGTTGCCAGTTTCACTTAAGAAACAGTCATTTGAACTTTTTGAAAAAAGATATCA
>STRG.9352.1
AAATCTTCTGCTTTAATCGGCAAAAACTGTTTGGTTTATCTCGTCCAGGTAGACCTTGGGTTGGGGTGATTACGTCAAGACATGCATTTAGTGTGGAGTAAAGATGATCCACCACGGTATGCAAGTCATCAGATAAAAAGAAAGTATCCCAGTTCTGCGAGCGAATGAGTGAGGGTAATTGATTCCAGCTAGCTTGGTGGAACGGTCTTTTAACGGTTGGTTTGTGAACGGTTCGTGCTGGCACTGAAAACTCACATTTTACCGGCAAATGGTCACAACCTGGGATGCTGTTCACGATAGATGTGTGCACGCGAGATAATCCTACCGTAAAAATGAGATCAAGGATGCTTCTGCCTCTAGTTGGGCACATCACATGTTGAGTCCATTCTCCTAAACGAATGCTGGTCAAGAAGTGTAGTAAGTGATGTGGAGCTTTCAAAGTGGACCAACGTATGCCCGGTGCGTTAAAGTCGCCGGCCACCAGTTTTGGGCCGGGTATGTCCGCAACAACGTTTAACGCCTCTATGATAGGCAGAACGTCGTTTTGACTAGTATTCAGGGGGCGGTAGATGCAACTAACAATGAAGTCAGAACATCCTGTAGTGGCCTGTAGCCAAACTGAATCCGGCAAGTTATCGAGTATGGGGTGCTGAAATATTTTCGCTCGCATGTTTTGTCTTACATATATAAGACAGCCTCCCCCTCTCTGAGTGAGTCTATTTTTCCTGAAAGCTTGGTATCCGGTGATAGCGATATCCTCGTTTGGAGTGTTGTCTGTCAACAAGGTTTCGGTAATTAAAATAAGGTCGTAATCAGACGTGAGCAGTAATATACGCAGCATTCGCATCTTATTCACTATTGAGCGTGCATTCAGCATAAACAATGAGAACCGTTTAGTGGAGTCAAGGTTAACGTTAAGATCTTTATAGGATTCCGAAATTGCATTTGCTGAAGGCGGATCGGATGACGCAATCATTATTCCTTGAGATGGAGTAGTCGGTAATGTGGATGGTGAAATAAGCTGAGTAGAAACACCTGGCGTGGCAGTCAGCTTGGTTGTTAAGCTAAGCTGGGTGTGGCTAGTACTGATGAGATTCGTTAGATTGGAAGGATGTCGGCGGTTGGTAATTCCACTTATGATGAGCCGTGTGCCCTGTCCGCTGACTATCCATTGAAGAGTACCAATGCTTCATTGATACCTACCTGATTGCAGTGCGTCTCACTTTTTTCTCTATCTTCCCCCGTTGCTGCAGTTTCTTATACCTATTTCTAGCTTTTCTCTTATATTTCAGTCGGCCTCCATATGTCCCCACCCCGACCAGTCATACTCCCGATTTGACTTTGGCTTTCAAACTCATTAGGCGTTCATTAAAATCCGCAGTTAAGTTCATTTAACCCCCCCCCCCCCCGTTTTTTGGTGTGCATACACTTATCATACTTTCATCGCAATTTATTCCTTCTTCTGAGCCTTTTTATCCCAATTTTTCATGCAATGTCCACATATTCATGAATTGTGTCCGGCCATTCCATCACTAGTGAAAACTTGATCATGCACCTGGCATGCTTTGGGCTTCTCCGAAATAGGCCAATATCAATAATTTCTTCTACAATTTTTCTCTGGTGCCCGTCAGACATTATCCATACTGGAAATTGTTTATACCCAAAGAGGTGGTAACAAATATTGTTATGCAGGCATGAAACCAGCCCCAGTCAAGCTTGAACTATTCCTTCAAACCTACCTTACCGCTTCAGAACTGGACTTCACTCCACATGGGCAAACGGAATTGAGTGTCACCGTTTCCAGTTCCTCGTAACCTCAACGTCTCGGGCTCCTCATTATCCGAGCGCTGCTATGTTAGAATAACCTCGGGTTAGAATAGCTGCCAGAAAGATAGTACTAACGGTTGGGAATGACTAGGGTATCCGGAAAATAGAGGCTAGGTTGGCTTTGGGTGACTAAGCTGCTAGAGTAGATTCAGAGTGCAAAGGTGAGGGGTGGGTTTTGGCCATTGGTTTTGACAGCGCGACGCGGAACAAAATAAACCCTTTGGACGAGCACGGGCAATAGATGTTGAGCATCTGTGGGGTGTTGCCTAGTGTCAGGAATTCGCCATGCTTCCCAGTGAGGCCATTACAGTGTACAGTAACCGGTGCCGTAGGACGGCGATCAGTGGCCCGCGAAGTAAAGCAAAGTATTTCACATATTTCCGGCTAGCGTGAGTATAGGATCAAACCATGGCCATCCACAGTGGAGATTAACCCATTCCGATCGATCAAATCGGTAAATCTGTACTGTAGTCCGGGGGTAAGTCCTGTCGGCTGGAGGCTACCTATATGACCCCCAACACCTGAGACAGATCGGGAGTGTGGCCGTCAGGAAGAGTTGCCAGCCGGAGGCTGTGGTTATTGTTTCGGTAGAGGTCAGGCAGTGGTAATTTTGTTGATGAATTCCACTAACTGGCGGTCAGTGGACAGATCTATGAAGTATTACCGGGGGGAGGCGGTGTAGTAGTTCTTCAGGGTTCCTGGGTGATGATGGACGTTTGGGTCAGGTGGTGACAATCAGAGACAGCCAGAGTAGAAAATATTTCAGTTGGTAGGTGATGAGGGAGAATAGGGTCCATAGGAGGGCAAAAGACAGGTGAGGATGTGGATAGAAAACGAAATCCTGAGTGTGATTGGAAGAGTATCTCACCGATGGAGATGACGGTGAGGAATATAAGTAGATAGTTGTAGCGCGGCTAGAGTTGGGTACACTAAGGACATTCCGTTAATATGGACCTAAGGAGGGTTTAAAATGAGATCCGAGTTGTAAAATGCTAGAGGAAAAGGAAAGCAGACCAGACGAGGCCTTTTCTTCTCAAGGGGTGGGTATTCTGTAGGAGTCTTAGACACAACCTGATATTGCGTTTTTCAGTGTTCTATGCAGATTATCACCGCCCAGAATAATAGGTGACACGGTGCTCATTTATTGGCCTCCTTCTCAGTAGGGCTTCCGATGCTGCGAAGTGGCCAGGATAGAGTTGAAGGACCCTGGTAACTCAGAAAACCTGGAGCACAGTAATCCTGGAGGATGTTCATACCTTCCCGTATCTAGGTATCACCAGGAGGCCAGGTTGAGCAGAGATGATTTGGATAATATCCACTGCAGGAACATGTGTGTAGTAGCAGGTAGGGCCGGGTTGCCTGTCGAAGGTAAGTGCTGGGGATATGAGTGAGAGATAGAAAGGCGGGGCCAGCAAGTTAATGTGGTAGGCTCGATGCTCTCTCACCCTACATAAGTGCAGGCAAGCGAACCAACTGCGTATCGGGGGAACTGATGATGAGCAGAGCAGTGTTTTCCCTGTTAGCAGGATCGGGTCAAGACTGATGGTTTAAGGTGCACATTTCTTCACAGGACTTTCAGTGGAAGATGGATTCACAGAGTAAGGCGTTTACTAGTTTGGACATATTTACCCTTTCAGAGGAGTGGATAAGCCCATAAGGAAACTTTCCGCAGCTCCTCCGCCCGTCATATTCTTACACCTACGCCTACGGTGCTCCAAACTGCTACGGGTGGACCGTTTTCCCCAAGTCCAGAAAAATCCATGGTCCCGGAGCCTCAGACCTCCAGAGTGTTGCCGTTTCGAGCATTACAGATTGGAAGTTGGGACAGACTGGCATGCACGGAGAAAGCACGACGGATAGCTCTCAGCAGTTAGCTGCTGCTATAGAACTTTCCTGACACCAACTCAAGCCATAGCCTTGCTCCACTGCAGACTGGTGATGCGTGAACATTATTGAGGGAAGACAAATCTGCCAGGCAGGGATAGGGTTGTGCTGAAGCGGCCGTCCCTGGACTTCATGATGTCGTAGTATGTCTGGCTTACTGAGGGCTAACTACGCTCCCTGTAGACTATAAGCTCGGTCCCCTGTGTATTTGCGGGTTTGGGAGCGGAAGGGGGTACAAATTCTTTGAAGGATAAAAAAAGTCCAAGCCTCTCATTGGGGATGGGCGTGGGACTAAGACTAGCAGAACAATAATACAAGGAACCTGGGGTGAACTTTGTCGTAATGCTGAAAGATTACTAGGATCGGCTATCGAACAGAGGGAACCAGTCGTGGAACGGACAACAAGTATAAGGCGGCCTTAGGTTTTGGGCCAATGTAGAACAAAAAAATGCACTCGTAAGTAAACGGGAGGGACTCGTGAATGGTCGTAAAATTAGGCGCGGATGCAAAAGGTGGTCTCTATATAGGGATTAATAGCCTGGGTTGCTTTTATAAGCTTGGTCCGAGTTGGCTTTAATGCACGTCACACTGATATTAGATGACGCATCTAGGTGTTTGTCTGGTGTTCTTCATACTGTTTTGGCCTGCAGCATGATTACGGCGAACTAGGCGGCTTATGCCAGAGCCTAGAATAGATATTTGTGAAATAGCTGGACTTGATTGAGAGTCCAGAGTAGGTCGTGGTAACAGCGAATAGATCAAGTGAGGTGGAGAGTGTTACTAGGGAAACCAAATGTGATACCGTAGATTGGGTTGTAATGTGGCTCAATGATATGCAGATGATGAGGGCAAAATTTGTTTTTTTACTTGGTCGTTTTCTAAGACTGCAGCAAAAATGTCTTGTTTGGAAATAAGGTTTCAAAAGGGGTGTGCGATATGACCTGGTGGTAACAAGGTGGTTGAGTTGATAGAGGTGTCATGAGAGCTTTACAGTTGAATGCCCATTGCATACGCGTGATCTATGGAAATGTAATCACTTGTCAGGTTGATTGTACTGGAAGCATTGAGGTAAACACTTATTGCTCGTTTAAGAGAACAGTTGCTGGACAAAATGCGTACAGTAGCTGGGAGTTTATTCTAAACCTTACTGCAACACATCAGGAAGTAATTAGACTTCATGATTGGGCTTCATGGTGGCATAGATAAGGACGGAACACGGTCCCGCAGCGAATACGCACTGTGGGTAATAAAAGTTAGAGGAATACTGGGAAACATTTGCCCAAGCCCAAATTTATACAACGGTAAGACGTCAAGTTTCTGGCACCGCAGCCAAAGGGGCTCGAGCTCGAGCTGATCACGTCATTTACGATAGGGTAGAAATAAGTTTGGTCCAAACAGGCTTTTGGTGAAGGAGCCTCTGAAGTTCTGCTTTTGCAAAGGAAGTGGTTATTTCACGATAAAGCTGACGAGAGAGCGTTATTCGCAACGCGGCTTGGAGTGAAAGCCGTACTCTGCGTTGCGGCTGTCCTTCAGTTTAAAGGAGCGAAAGATCAGGCCAGTGAGCCATCTTGCTTTGGCTAAGTGATAGGGTCCCTGTTCGGAGAAGTCGAAAGTAGACGAGCAATGTGAGTCAAGATCCCTTACTGAGTGAGAGGTGGGGATTGGGTGGCCACTAGACCGGGTGGATCCAAGGCTTATGGTACATTTACAGGTAAGTGGTGAAACTTTGGAAGTACAGTACTGCATATGACACGTGTGGCGCCAGTGGTTAGGGTAGGTTGAGTCAGCGGAAACGTTAGCTAGTGTCGCTGATAGGTTGCACTGGCCTGTAATACACACTCCCCTAATATGGTTGGCAAATAGATGCAGAGCGCCATGGTTAACGGCAGCAAAGACCTCTTTTACGTACACCACGAAAGTCGAGGACCTAAGGCACCTCTGTGAATCACTCCTCCTGTTATAGGCTTGGATGATGGCAGATGATCATCGATCAAAACTGCTTGGGAGCTAGAAGAAGAACAAGTAAATGGCCTGGAAATAAGACGGGCAGTGATAACAAAGGAGCCAATTTTAGACAAAGGTGGGCTTGTGAAACCCTGTCAAAAGCTTTAGCCATATCCAGAAATAGAATAATGATTGTTTTTTCTATGTGCACATCAATAATAACGACATAAAGAGACTGAAATTGAAGGGAAGCAAGTGATCTGGCCTCACTGAATTCGTTCTGGGAGGGGTTTAATTAATTGTTGCTTAGCGAACAATCGGGAATTTGCTATTTACCCATCCGCCCCATCATCTTACTCATGGCAGGAGTGTGTCTGATAAAGCCGTAGCTATCAGGGTCATGTGGAAGTTCTTTCCTGAAACACGGAGTGTGGTGACGGAGATCTTCTACTGCTTTGGCTCTAGGTCATTATTTTCAGCCAGCGTGCCTAAGTTTATAAGGAAAACAGAGAGATCGAATCCACTAGAATGGAACAGGGCAGGGGAAGTGCCTCGAAGCCGGGTCGAGACGACGGCTTTTTCAAGGCAGCTATCCCGTGGATACCTTCAGCTTCAAATGAGACGCCAGACAGAGTGAGGCCAATTGTCGGTGGCAAGGAAGGGGTGGGTAGGCCACCGTGGAGTAGTAGAGCGGGTGCAAAATGTGCTTTAAATGCTCCAGGTACAGTTTCAGATGAGTTTGCGGGTTTGGAGTTGTATATTAGTAATTTGAGGCTAGTGAGTGAATTACGTCCGGACCATGAGTTTAACAATGTTGACAAACTTCCTGTATTTAGTGGATAGTTGAGAGCGGCTTTTTTTCGACGTATAAACTTTCATTCGTTGCGGTGGTTAAACTTCGCTGACAGTTATTTCGGGAGGAAAAATAGAGAGGGGTCATAGTGTTCATTGCAAACAAGCCGCCGGATAAAATAATCCCGAATGCTTGGCAGTAGACCGACTAGCGTCTTCTGATGCAATAACCCCCTCATCAATTCCGTTATTGGTATCCACACAAACAGCAGGTCAAAAGTCACCTGTGGGAACTTCGACAGCTGATATTCATCAGTTTCGTCCGTCATACCTCGCCAAATCCGGCTGGTTCACCAACACATACTATCATTGTTGGGATACGTTTTCTTTTACCACGTCCGTAGCACTCAGCTGATCAGAAAGTGACTCTTGTTTGAAACATTTTAAATTGAGCAATCTGACTGGTGCAAGGAGCTCTGTTAGCCACCAAATATATGGTCATAATGGAGACTTCCTCGTTTCACGCCACAATAATACACTGACTACATTTTCCGAAGAACTGACTTTCGACTCTTTACCCCGTCAGAAGACCAATACTCACAGAATGATGCACATTACCAGTGACTGACGCTCCGATTATTCCTTGATCCCATTTAGAGAAACCCTATATCTCATCCGGAACTCGAAACATATAAATCTGTGTTATTACTAGAATTCCAACACGTCATCCGAACGCGGGGGCACTTATCCTCTCCAACTGTGATTTCTAATGCTGGGGCCGAAAAACCAAGACTCAGTGATACGATATGCTTGTCACGGTAACTGCATAATAAGGCCAGGTTCCGTGCGAAGATCTTTCACCCGTGTATCTATGACAAGATTTCGATTTTCCTTCAGGATATATCTTGCTTGGAAAGTATTTCTCTTCTGATCCGGTTTAAATGCCTCTTCCACGAGTTGCGCTTTCTGAAATTACGCATGACACTGGTTATTGCTCCGGACGATCAACTCGTCTTTTTGTGGATTGCGGTTTCTTTTAGTATCCATCAATTCGCCCTTTGGTAATTTTATACTTTTTACGACCAACCCGTTTCACAAATTACTCCGTTCGCTGAATCCCAGTGGGCCTCCGTCGTTCATGGCTTGCATCGTTCTTGTATATAATGCACCTTGAGCGTTTCGTATTACCGCTCCTTTCAATATTCCCATGGGTTGCCGCAGCCAAACCTGATTTGGAAGCCACCTCGTAGTTGCGCGCAAACCATTATCATCTTGATTCATCCAAGCTGTAGCCAGCTTTGTTACGGTATGGGTGAAACGTTCGACTCCTGCTTTTGAAATTTTTGTATATGTATTCTTATTGATTGATGATGCGCACAATGAATACTCGCCTAAGCTTTCCTAACGACCATGGCCGAGGAATATACCATCATTATTATTATGTATGGACCTCACATATGCGGTCACAAGGACCTAAAAACGCGAGCCAAAGTTGCTGTGTGGTAATGCGTGTCTCGTCCAAAAACGTTGTTGCTCGCTGAACGTCAATAAACGGACGTTCGAGTACCAGTACGGAATTGGACAAAACACGAACAAGTTGTACATAATCCGGTAATTCACGGAGCCAAGAATATTATCAAGTTCGTGGAGAGTTTTCTCCATCTTTTTGTTGCCTCCTCAGTCTTGGCTGACGCTAGTCAAAATAGATGCACCGGACGCCGGTACAGCTGGTCGGGGACTCGCAGAAGACGAACTTAGAATCCTCAGCCACAGAAAATGGGGTCACTACACTGTGTGTACTATGAAGGGAACAAATGTCAAGCTTTAGCCGGCACTTATCTCAGCCGTGGGGGGTCAGGCCATAAAGTACAGACCAGTCAAAGAATTACAAGCTACTCATCAGAAGGGACATCAAGCGCACAGGGGAACTCTTTAGATTCAGTGGGCCTAAACTAATATGCGCCCTTGGGGCTGGTGCCAAAATGTTCGCGGGCCTATTGATTAACCTGTTATCTGGGCGTCAACAGTGAGTCGGGGGATTTTTCTCTGGATGGCGGGATAAAGGAGAAATAGGCGAAGGTTCAGGATGCAATTCTTGACAGTATCTTGTTCTTGGCACTTTTGGTGAGCCGGAAGATGAACAGCTGGACAATGAGAAATGGTTCAGATTACTAGACTTGGCTGCAATGTGCCTTTTTATATTGCCAGTGGGCTGGGAGATAGACTACTAGATAACTAAATGGAGAACAGCTTTGCGCAATTCCATGTTGCTAGCGCAGCAGAAGGAGTTCCCTCCGGGAAGTTCTACCATGAATCCAGTGACTAGTCTTGGGCCCCGAGCTCCCAAGCTGCTTTGAACGGGGTGGGGGGCAAAATTCAACAATAAACGGAAGGTCGGGCGTTTATGAGGCAGGCGGAGAGTGAACTTGGGCAAACGGCCCTCCAAGCCACTGTACGCAAACGGAGGGAGGGAGGGAAAAGACTGCTCCCTCAAACGAGCAACGCCAAAGAGCACTGAAGAGACGCGACAGATACGAGGTAACGGGAACAAATACGTAAGTATGCTTGAAAACTGCTTCGCAACTAAGCAGGCGTAGAAAACGGTGGTAGTAGAAGGCAACGCGATATGATGATAGCTCTACTAAGGGAGCAGATGCGGATAAGGGAGAAGGTGCATCGATCCCAGCAGACAGCCAAGGAAACAGGAGAATAAAAGCCTTCGATTAGACGTTCAAGGCAACAACTGGGGACAGAGTAAGGGAAAGTTTGCTTGAAAAGTAGTAGCCATGGGGGATCGAGGTTCCCGATGAATGAGAAGATCCGATGTGGCCGACACATGCCTCCAGCACAGACACGGATCAACCGAATCGGTGACGCGAAAACTCGGGCTAGTACACCCCACTCGGAGTGTGGCATATCAAACTGGCAAAACGGTAGATGACACCAAGGCCGCCCGTGAGCCCCCGGTTCAAAGAAGGTCATGAGATCTATACAATACTTTCGGGGCTCAAACTGTTTTAGCTGCGCAACCAAACAAAACGTTGCAAATCTGAACCAACTGTCTGCCTAAGGCAGTATCATTTGCATGTAAAATATTCCCTACAAAATTTCTCTCGTTCATGGCAATGCCCAGAAAACCCAAATACACCACTGAAAGCCGCACGCAATTTAGCACAAGTCAGTCAGCATAATTCGAACACGCTGGTTTACATCACTGCTCCTCCTTGACCGTCACTCAGTCTGGCCCGACCTCGAACTGTAGTTTTGGTGATTGCCCGTAGTATTGAACGTTGGTGAACTTCGGTTCCCCGTTCGGTATTGGTTTTAGCTCCATAAGTGAAGTTTGCCTTTAAGCATTTGTACTTTGGTAATCCAGTACGGCAGAATATTCGGATCTATTTGCTGTGCCTTGTGATCCGTTCTATTGGGTACTCGGCACTGCCATTCGAGTTAACAACTCAGAGCACCGACTTAAACCTTCCACATGAGAAAATCAACAAATATGCCGAGAGAGGGGGCGAAAGCAGGATCCGGAAATGGGGTTTTGGTAAGTCTTGGAGGAGGGTTCGGGTGTTTACGATTTTCTAGGTGTTGTTAGATCTCACGGCCGTCGTGGCGCCACATCATGTACTTCACCAGATAGTTTACAAAGTGAAAAGGATGAGATGCGTAGATTTCGAGGGTACGAACTAGAGAGCGCGCAACAAGTGGCTTGTGAGTAAGCTGGTTACTTCCATGCAAGGCCTAGCTTCTTACTTACCGGCAATGGTTTGATGGAAACGAGGCAGACTGACAGATGTTTCATGAAGTAGAATTTAGGAGATTAGTTAGGAAGCTACTGACAGGGAAGTCAATAGTCTTGGACCTCCCCAGAGTCCAGCTGACGACGGTCGAAGGAAGTTCATGTCAAAAGTGGAAATTCATAGGACAGCATGGTAAATTCGCCGAATGTGAGATCTCGGATTCGTAGCAGAAGCTCCTCTATTTCGCACATAGTTGACTGAGACTCGTCCAAGAAGCAACTGGATGGTGCTCAATGTTAGGCCCCAAAGTAGGCTTTGAGAGATCACGCAATATCTTGAAGGGACTTGTAAGAACACCGTCGGGAGTAGCATGAGAACAGACTACCGGAGTAAATTCGGAAGCTAGGAGCTCGAAGCATGACAGGCTGGTCGGCCAAACTGGTGATAAGAATGCAGAAGCATCTAGTTCACCTCAGACACCTGGGCTACTGTTTCGGTCATCATGCACACCACACACCACGATCCACTTTTCTTCGCTAGCTCTTTGAAACTTACTACTGTTGTGCCAAGGAAGCAGGGAGGACAAGCCGTTACTTGAGTGAGGCTTCTTTCAAAGTCCTTACCGATTATACTGGCCCGCAGTCGCGAACTCCAAATAGCATACTCGAACGGATCTTTCGAGAGGGCAGAGTATCTAGGCCGTTCGTGCACAGTCCACCAACAAGACAGAAGGACTACTACGGACGAGCACTGGCGCCATCTCGCACAGGAACGAGCCCCCAGCGATCTGCAAGCTATATGAGGAGACTCGATGCCTGTCGTCAAGCCCGCGTTTTCTGGAGTCGGGCGACCCTGAGAGGTGAACCGTGAGTGAAGATAACGGTGCCCCGCTTAATATGTCTGAAAGGATCATACCACGCCACTGAGTCGTGAGAGAGCTAAAAATCATCATCAAGGGTGCGGGGGAAACCACCACCAACGTTGAACACAAATCGGGGATTGGAGTATGGAACTCCGACCAAATTGACTTCTGTTTGTACGTTTGTGAGCAGCCCAGATGAGACAGTGAGGTAAGGCATAACCCCAGTAGGGGTAATGGAGCACGAAGGAATGATGAAGCGGTTGAGTTTTGGATACAGGATATGATGCAAACCTAGCTGCACGCGGGTTCAAGCAACGACATGATATGGAAAGCAAACGTGAATCATCAATAACCGGTGCCGTTCAAAGCTCGCGTGATATTCTGTAAGAAAAACCAGGCCATGAGTATGGTTTCTGGTGGGGCTATAACAGCCGCAATGTCGAGCTTTTAGCGGAATTAACGGCTGACTCTGGCAGCGTTCAAACCTGGAATCGATGAAATTCAGCTGCCTGTGGAGGATGAAAGAGCTATTGAAATTCTGGAGAGGTCTTTGCAGCTTGAGAGCAGCCATTTAAGCGTTGCGTTACTGTGAAAGCACAATGATATCGCGAAGATTTGCAGTGGATTGGCTGCTCTTCACCTTTTGAGGCTGCTAAGGAACAGTGGCGGAATAGTGACTGAATCTTGGTTATCGGACTACTATCTAATAAAGGACATTGAGGTACTCGGCCACAAATCCTTCAGCAAAGGCAGAACACATCGAAGTGGTGGAGGCTGTCTAGTGTATGTAAAGGAAACCATCAGGGCGACTAGCTTTCAGCATCCCATCCTAAACGGCGTTGCCGACTATGTATGGCTGAACGTTGAAGTCAAACGTCAAGAACTGATACTAGGTTGCGTATACCGTCCGCCTTGATCTAGTTCTGACGGCTTCCTGCAAATTATCGAGACACTCATCTTAATTAATGATCCTAAAGTAGGCCCGAAATTGATAGCTGCTGACTTTGACGCACCAGAAATATGCTGGACATCACTCACAGCTCCAATCCATTTACTACAGTTTTCGAATATAATTCACCTAGAAGGATGGAAGCAATAAGTCACGTCCCCAACCAGACGCGACCACTCGCTTGACTTAATCTTGTCACTAGGATTAACCCAGGTTATAACAAAAGTTCAGAATAACCTACCTGGGAGTGATCACGCACCTGTCCACTGCTGCTTCACAGTGCCCATAAGGGATAAACGGCCGACACCCCCTCATAAACCATATCATAGGGCTAACTGGAATATACTGCCTTCTCTGATTCGCAGCCAAAGTTGGGACACCTTTTTCAGTGCAGATCCCCAGCTGTGGGCATATCAACTCTACTCTATATTTGAACGATGCTTCAACCGAATAACCCCGTCACAAGGATCGTCAATCCGCCCTAAAGACAATAAATTGTCTCGTCTCAACTTGAAATTAACTAGACTCCAATGCGTTTTGCTTAAAACAAGGGACTTTTTACTGTTTATACAGTTAAATTGTTTGGTCGAAACGAAAAAACTATATACTGCGAGAGTAAAATAATATAACAGGAACACAAGGCCTTACGTGATTCCAAGAAACTCGAGATTCTTGCAAAACCGATGAAGTCGAGGAACCCCAAAACAACTCCACCTACCTCTTCGATTTCCTTCAATAACGCGAGCTTAGACAAACCGCTGGACATAGCAGAAGAGTTTAACACGTTTTTTGCCTCTTCTTTAACTAGTGACACAGCACCATTTTTCCACAATCCACCGGTACCATCATACGAGCAACTTTATTCTGTAACATTCCTGCCCTCCGAAATCGAGCCTTCAATTTGAAATATCAAAATGTCTTTCCACTCCAGATCGGACTCGTTACCATCGGCCATCTATAAATTGGGTGGCACAGATATCCCAATTTCTTTCATCAAATGTATTCAGTTTGTCTATATGGTTCAGATGGTACCCTATACAGTGGGAAAATTTGGTTATTATTCCAATTCATAAGTGGGGAACACGGGAGGACCCGGCCAACTACCGGCCTGTGAATCATACCCCCGTAGTATCAAGTATTATGGAAAGCCTAATAAAGTTAAACTAACTGGTCACCTTCTTAAAAACCACCTTATAAGTGAAGGTCAGCACGGTTTCCTAAAACATCGATCCTGCGCAACCTGTAGGACTGACTTTCTGAACCTTATTACGATAGCTGCCAATGATGGTAACGTAGTGACCTCAGTCTTTTTAGACATGTCTAAGGCCTTCTACAGGGTGTCTCACATTCGGTTGCTGTCAAAGGCCAAGACATACCTCATTGTTGATCCACTATATTTTTGGCTAGAACCATACTTGTCCTCGCGCAGCCAAGTGGTGGGCATTGATGGGACAATTTCCACACCCAGCCCTGTAACCAGCGGTGTGATCCAAGGTAGTGTACTGGGCCCGTTGTTGTTTCTTATGTACATAAATGATATATATACCGTGGTTCGCCGTGGAACTTCGTTTTACTTGCTGATGACGTAAAGTTGTTGTGCACCTTCCACCATAATTCATTGAGTAATACTAAAGCGAAAATATTGGAGGACATACGGACGCTCAATTCGTGGTGTACCGATTGGGTGATGAAGTTCTCGGCGGAAAAAGCTGCATTCTTACATACAGGTGTCATGTCTCTCCCGAAACGTTTAGTACGGGTGGTCAGCTGATCCCCAGAAAATCATCGGTACGCGACCTGGGCATATACTACTCCTGCTCGTTCAACTTCTTGGAGCTAACAGACACTCAAATTTGCTAGATCCCGCGGGGGAATAGGACCGGTTTACAAAACATTCCGTTTTCGTGAAAGTAAACTCAGTGCCTATACAACACACGTTAGACCATTGCCAGAGTATAGTTCAATAGTTGGCTCCAACATGCACCAGATTGATAGGATCGCCAGCGTTCAGCGAAAATGTTCAGCGCGCCTTTACTTAAAAAATAGTTGGATATTCGTCCACCGTCAACTATAAACAGCGCTCTGACCTGCTACACATCGAACCTCTTTAGCTCCAACGGATAAGGAACAATTTGTCCTTTTTCCACTCACTATTAAAATACAGATCCTGCAAAGCCTCCCCTGTGGTACGGGACCCATTAAGCTTGAGGCACTCGTTACGATACAGTAGTCATTCGGTCACTGTGCCGTCCTCGAGAACCAGCCTACGGTCCAATTTCTTCATTGTTAAATAATTACAAATTTGGAATAAACTTTCACCAAATGTCTGTGCAATAGGCTACTTACCGAGATATAAAGAGGAATTAATCAAATCGTTTGATGTACTGACACTCGTGTCAAATGATGATCCATACACTCCGGAGGAGCGAGCGTACGAAGTTGGTTTCGGTTGCTTGCACGTGGATGTGAGTCAGGGACCAGGGGACCTACGTACCACACAAGTCGCCGTATATATCGCTCAAGTTTTATTAATCTTTCGTGCACAACCTCGTGTTTTGCAAAGTCGAACCATCCACCAAGTAGTTCCAATCTCTAGATACCAGAGGTTTATCATTACCACTGAACACTGATCCCCATCTGGGGGCATCTCGGACGAAGCATTTTTCTATTTTTATTTTTTCAGACAACCACTGACGTGTATCTTCCCTTCGGTGGCTCGGCAAAATGCCTGGCCTGCGTTTCCGGCTGAAAATTCGATACCTGCCCGTCATTCCATCACTACCACATTGACCCTGCTCTCCAAGATCGCTTGCAATCTGGCCGCAAGCTCCTGCGCTATTCGATCTCTATAACTATGTGACAACGCCAATATCACTAGTGCGGAATCCGCCGGTGCGAGGCGCGATCAGATCCACCGCTTTGGCCGGCGCACATCGGGCTTGATGGACGTCTGCAACGATGTGCTGGCGCAGCTAGGATGGCGGACCGCACCTCCTGTCACCAAAAATGGTGTTCAGGTTGGGTGTCCAGAGCACGGTCAGCCCCACCCAGCATCACCGGTTGCGGCAAAAAGAAACATTTATACACCCGGAATGCTGCAAAGATGGAACTGTCTCCACAGTTATCGCTTATTTTTCATCGTACTCGTCTCCATCTTTGCCATCTTAACTTACGGTTTCATACGCCCGGCAAATTCTACTTTACCCAGCACATAATTATCGCGGGGTTAAAAGACCGCTTCCGTACCCGGCTTACCGTTCATGATCCTTTTCCCCGAGAATTCGTGCCAAACCACCAGCTTGTCCCATTCGCAAACTTAGCCAATCCCCGAGATAAAACTTGCCCTTTTTTATCACAGTTACCGATATATTTGCACAACGTCACATTTAACGTTGCCATACACTTCCATCCCACAAAGTCCAAAAGTTATATTTCACTGAGGAGTATTTGTCTCCAGAGCATCCCAACAGTCGACGATATTGNN
>STRG.687.1
AATCATCAAGTGAAGGTAAAATAGGAGAGGATAGAATAGGAGTAACATAAAATACAGACTGAAGGTTTTGTTTTTTAACTGCACACCTATCAAAGAATTTTCATTTCGCTGAACGGAACCATCAGTTGTCAGTGCACAGGAAAGCAACTTGGAACGGTCAATACATTCATTTTCACAGTTTCGTACCACTCAAAGTGAAGAGAAATCTAGTGCGTTGCCTGGTTAATAGAGCAAAGAAAATCTGCAAAGAAGACACAATAGAAAAGGAACTTCGTTTTCTGAGGAGTGTTTTCCTAGAAAACGGCTATCCTGAACGGTTCATTGACAAGACGATGCAACGAAATGAAGATAGGCCAAGACAGACAGTAGTCGAAAAGAAGCCCGTATTTGTCCGTTTACCATTCAAAGAAGATACGGAAACTGAAGTTATTCAAAGAAGACTAACAGGAGCAGTCAGTAGAACATTCTACGCTGCACAATTACAAATTATGTTCGAGTCTAAACCGATCGTGTGTTTTCGACTGAAGGATAAAGTACCAGATTCTGCAGCATCTTTTTGTGTGTATTCATTCACCTGTTCCTGTGGAACCAGGTACGTTGGCCGCACGACCAGGCGCTTATCCGAACGTCTTCGTGAACACCACTCGGCTTGGTTGAACACTGGAGCAATTAAGACAATTACGAGTGCTGTTGAGTCAAACCATTCCGTAGAGGTGATAAACGCTTTTCGCACAATTTACAAGGTCCGGGGCAATCAATCAAGGCTTGTCAAGTGTCGCATCTTAGCCACAGCCGAAGCCGTGAGCATTCGACTCTACAATCCTCCCCTGTGTGCTCAGAAACAATTTGTGCAAGCACTTAAACTTCCATGGCCCACTTCTTGTTCCCGAACACGTGTGCAACCACTCGAACATTCTTCGTTGTGATCAATTTCACATGCATACACACACACACATACGCACACACGTGCACAGACAGATTTGGATGATCATCCCCTTTGTTGGTTTGAGTCATATTTAATGTTATGTATTGGTATGAGTACGAATAACTGAAAACGAGCTTGTTCACCACGCTGTTTTGTTCTCAATGTGTTCTGTGGGATTCTTCGTACACTTTGACAGGTATCGCAATGACTTGAAGCATACGTGATTTTGCTCGTTTTTCTCAGCAAACAGAATCAACATCCAGGCTGATCACCGAATA
>STRG.44266.1
CGGAACACCAAGAAACTAATAGGCCGTTTTCGATACACCGTATTCATAAACAATGGCAAGGCTGTAGAACGGAACTTTCTCATCGACCTCGGGTGCGCCGTTTTGTGTTGGTTGTAGAATCAACAGGACATTCTTGGTACGGTCAGGAACCGGTTCGTTGGAAACTTATGGTGTTTATGAATGAAATTTATCTGATCTGATCGACACTGGGCACTGGTCCGGGAAAGTTGACTACACAACGATACTGATGATGAAATTGTCTACACTGACGGATCCATGTTATTTCGCACAGATGGTCCCTCACAAGAAGCACACTGGTGGTGTCATCGCCTACTTCAACAATCAGTGATCATTCCGAAATCGGTTTTCTTATTACACCACTCGCATTATAGCCTCCGTCCTTCTGTATAAACAATAAATAATTTCATTCGACCAAAAATCTATGGCGTTTAGGACTTGTTTCTTCGACTACGGCGAAGCATTCAACTGTGTAGACTGATCTCAGCTATTACGGACCCTAACTAATCGTGGAATTCAGTCAAGCGATGTGCACTTGTATTTGTATTTGTAGGGCAGACTTATGAAAGCAACATGCCGACATTTCGGCCATTGAACTCAGAAATAGAAAGCGAAAAATAAAAGACTTTACAAATGGCAAAGTATTTCGGTAAATAGCCATAAATACTTTTCAAAGGGAGTGTGTTTCAATAAAGGAGAGAAAAGGAAAAACAAGTTGGATAATAAGTTTGCAAGCAACTCAGCTGTTATCTTCTCCCGACTGGTCAAATCCCAAGCAAGACAGGGTATGGGAAAAATTTTCCGCAAATATAGTCTCGAGGAAGGACGACGAAATGCAAAACGAGTGATTACTAGGCACGACAAAGGGCTAGTCTGTGCGTAACGGATGAGTAGGTTTCTGAAGTACCTTGTAGACTAGGTTCAAACAGGACTCTGTATGCTGACCAGTGAGTTTAGTCAAAATAGCACCAATAGAGATCAATTAAAGACGACCTATAATTACCAAGCCAGGGCGCAGAACTTTAAGTTTCTGTCTCAGAAGGCCGGGAAAAATGTCACAGGAACAATAAAAAAGGAAAGGATTATCACATTGGTAATCGAACTTGGAAAGAAGTGGCTGTGATATCCAAAACGATCTGAGCTTCCGTATTTGAGTAGAAGGACTTTGTAGTTTTCCAGTGAAGTTATCCATCGTAATACCCGGGTACCTGGAGGAGTTAAATCTGGATATGGATTTGGAATTAGGGAAACAGTCTCTAGGCGAAGGAGAACGGGAATTGTTGAAACCACATTCAGGGCACCTGGAGAGGTTCAGCTTCAAACCAGATCGAGTGGGAAAATGTTCTGTCTCTGATAGATTTTCACCAAGATTCTAAAGTCAGAGGGGTCAGAAGTAACCTGACAAAGAACAACATTGTCAGCTTACTTGAATACCTCAGATGGGGAAGAAATTGGTAGGTTTCTAATACAAGAAGAGAGATAACACGGCACCCTGGAATACTCCAGAACTGTTGAAAGGGGTTTGAAACATTTGTACTCTACCTTGGTTTTCTGCACTCTGTTGTGAGAAGAGGTAAAGATCCAGGCAAGTATTTGTGGAGGACAGTTGGAAGCTCCAAGCATTTAAAGAAGAAAAGAACGAAAAGCTGAATTAATGGCATAAAAATAATCAAAAAACATACGGCGGACAGATTAGGTGAATCTGTTCAGGAATTTAATAATGTAGTGGATCGAGGAGGCTACAGCATCGAGAGTGGATCTTTCGGGTTAGTAGGTTAACTAACAAGGGTCCCGGGGTACTTTCCGGTGGGTTTGAACCCGACCAAGTAAAGCCTATTCAGCGGCTTAAGTGCTATCGAAGTGAGCGTAATTGGACAAAAACAGTCTTTTGTACAGTTTGTGTTTGGGCCTTTGGGAATAGAGATAATAGAGACTGGTTGCCAAAAATCGGGGAATAAACAGTTCGATGGAGATTTGTTCAACAAAACTACCATAGATTCCTTAGACGGTGGCCCTGTGCCTGAAAATTGAAAGGGAGAAACCGTCTGGACCTGAAGAATACCGAGATTGGGACTTGAGAGGAATTTCAAATATGTCGGCAATAACGAACCGTCCAGCGTCTGTACTAACACATACAGAATACATATTACGACAGTTATATGAAGGATTTAGAAAATTTGCGTTGAGATGGTCCACTTCAGTGTTATTGTTGCAGGGTTTAGTTTTATGACCTCCAAGTTATACCGTCCCATAGAAAGTTGAGATCCTTGACTCTCTGGAACTGCGCAAAGTACATCCAATCGTTTTACCCCTGCTTTGATTAAGCGCCGGTAGCTTTTGGATTCCAAAACTCGGCGAGATTTGTGGGCGCGTTTCTTTTGCCTCCTGAAAAATTTGAGTAGTGAAGAGACCACCCTACCACTGGAGGCAGAGTTTCAGCTGGGCAACAGAGATCGGAGATAGCACTAAGAATATCAGTAAGAAGTTCAGCCAGGCTGGATACTGAACAAGAGGAAACGGATATACATGTTTATGCTTATGTTTATGTCTTACACGTGTGCCTAGATGTAGGGGAGTATCTCAAAATCAGTTATTCCACTTTTTGCTCTTCCTACACCAAAGTTTATATGCGGACTTCTCTCAAAAGATGGCGTTGGTGAATCGTACTCAACCTCACTAAGTATACTTCTACGTCATTCACGCAATTCCGCTTTAAACACTTGATTTTTCAGACCAAAACCTATGAAGCTACCATAACGCTACGCTTCATCTCTTTCCTCTCCAAAGCTCAAGCTGTCACTGCAGAGAAGAACTTGTTGCTGAGTTGACATTATAATTCACTTTTTGTATGTACTCGCATTGTTTCGAAAGTGACCATGCTGATGCTGAATATCCACCCTCAGTTACTTTTTGCATATACTCAACTTGACGAATCCGCAAATGGTTACTGCGGTATGTTCTTTCTGTTATTGTTGAGATCGGTGGCAGTTACGGTCAAACTCATACAGCTCTATACACCCTTATTGGTATATGCTCATCTACTTGGTCCTAATCGGAGTTCATCTGCAACGAAGTTTGAGTATCTGGACGAAAACGGTGTAGAACTATTTTGAAGGTCAACTGTTTGTGTGGTCGGTCACTTATTTGTTCCCTGAACACTGTTAGCAAGTTTTAGGTGACTTCGTACTTTGCTTATTGCACTACAAATTTGTTTACATTTTTAGCACATTATTTTTCACCTTTTTCTTATTTAGCCGATATGTAATTGGTGAGCCCGAAGTGATCCCCAAAATGCAGCGTACCTCGTGACGTTTGTGAATAAATTGACTCCCTGAAATCCATTGAAGCTGTTTCTGTCCTCGTTAGGAGTCATCAACAACGCCTATCCACTGAAATCTTC
>STRG.63581.1
ACCAGTTCAGTCTGTCCCACATTCCCCTTACTGCTATCTGATCGCTGAAGATTTCATTCTTCCCTTTGCTGCAACACAAGGTGATCCAAAGAGCTCTAGCTGGTATGCCACCGTACATGACCCGTGATCCGAAATGAACTGAACTGATGTGAACACCGCGCGGTCACTTGCTAGAAGAAAATGTGGGTTTTCAAAAATGTTTTTAGTTCACACTCGTCTGGCGAAGTGTGAAAAATGACTTTTCGTCTTATTTACTGGTATCCAATTATTCTAGAGGACCTAACAGTAACGGAACAGAACGAAGGATTGGCATGCGAGACTTCTGAACCAGGAGAAACATGCATCTGGCATCGATTTTTTCCGGATCCGATTATGGATTCGAAGCATGAAGAAAAGGACGGACGATTTGTCGTATCTTTTGAAGACGTTTTACGTGGTCGTCAGTCCGAATCTGTCTCCTGTATCCTTGGATCACCAGAAGGAGTATACAATGTTTCCACAGTGGTATTTAGATCCAGGGCTGCAGTTTCCCAATCGGCATTTGCTGGTCATATTTTGGATAGAAGTTGCATGAAAACGTTGATTTCTTTGGAAAACTTGCGCAGAAAATTGCATCGCTCGGGGCTTGGGATTTTTGAGTTTTGCACCCAACCGGAAGTCTCGCCCGTGTGTCCGTGGCCAGTCTTCTTCTATCCCTTAAGAGAATTTGTTTTTTCTATTAACTGTGCGGCGCAAGGATATCCTCTGCCACATGTGTCAGTTTTATGGAACGGATCAGCACTTACTCGGAGCAATGAAATACCCGGGATTTATTTGAATAATTATACCGCGGAATTGCATCCGACGGAATACTTTCATGGATCGGCCGATTCTTCCAACTCCGGCATTTTAACGTGCTTAGCGCAGTCCGGTGGTCGTGAACTAACCCGACACTTTTTGCTCTACGCGAATCCCAGTGATGGTTTGTATCCGTCGAACGAAAACAATCAGGTTGTGGAGCCTAGTTCAGAAATAAAATTTGTGGCCCTACCTTCACTCAGTTTGGAGACAACCGCTGATGATGAAGTTTTCCAGCTAGAAGCTGAAAGCTCGATTCTTGACGGAATATCAGGACCGAAAAGCACGGACGAACCAAATTTCATCATGTGGATTGGTACGAAACCGAAACAGGATTCGATAGCAGTTATGAGAAGTTCTTTACGAGATAAAATTAAACCGCCTGAGTGTGAAGTAATGGATGCCACGGTTCCCCTTCCTAAATCCATTCGGTCTATTCCAGACTCGTGGAGTATGTACCCGGTTCGTCTAGGACTTGCATGCTATACACACGGAGGCTGTGTGCATCGAACTGTCACGTTGAACATTTCTTCCAGTTCATTTCGCTTGAATTCTGCTGAACTTGGATGGAGCGGGGTTGCTGTTGGTTCCATAGTTGCTTTAGTGTTCGCTCTGATGAGTCTAACACTTTTCGGACTCGGGATCCGACACATTCGACGGAAGTTTCGAAGTGCACAGAAAACGAAATCCAGATTGTTGGCGCTCAATGTGGACGATATCTGTCAAACAGGGGACAACTGGAACGCGTACGATGCGTCTCAGTCACTTTTGATGCCATCTCCGGAATCCGGTTTTCACGAGAGCCCGATTATCAAGACTGGTTTGGAACAGCACAAATCTCGGCTAGTCCTAATGGAAAATTGTAGTTCATGTGTTCACTGTACAACACTGAATTCAACTGCTAGCTACGAGAACTTGACATGTTGCAAACACGAACACTTTGGCGTGGGTGACCGAAGGTACGCGACCAGTTTGCCTAGCCTAAATGGGACCGAATTTCGGCGAAAAGAATCCCTGTACAAACACGTCCACGAGGAACAATCCTGGGGTCAGTTAATCAACGGCGTGTGGGAAATACATCCTCGATGCCTCCGAATTTCCCGTCTACTTGGATGTGGTGCTCACGGTCGGGTGCTTCGTGCACAACTTCGACTGCCTGCTGAGAGCAATGAACTGTGCATGCCACTGCGCCGGCATATTTTTCGCGTTATCAATCAAATAGCGCAGTTCAGACAAACACGGGACGCGGACGGAATTGTGCTTCAAGTTGCGGTGAAAGAAGTGTTTTTCAATGGAAGTCAATTCAATGACTGCAGCAGTTTGTCTTCTGACATATCCACCGTCTATGGCACTCGAAAATCGGCTCCGCCTCATCCTGTCCCGTGCCCAGATCAGAGTGGTTCGTCTTGCGTTTACGCGGAATTGGCTCCTATGGATCCAACAACAACAACAACAACCACAACAGGTGGCACAATGCTGATGCCCGATTTGCCCAGTTCCTCCAACAGCACCGATGGCCAAGTCCGACCAATGGAGCAATTCCCGTGCGTCCACCATCCGGATCCTTCGAATAGTCAGCCAGGTGCAGTGCGATCTACAAGTCGGTTGATCTGGACAGACAAAGAGAGATCTCGAGGGCAACGAGTAAAACAGGCCAGATATAAAGCAATCACGAATCCGTTGTTTGAGACGGAACTTGTTGTGATGAAAGCAGCTGGAGTTCATCCGTATGTGGTTGCACTTATTGGTCGATGCACGTTTCCAGGAATCGGTCCTCTTCTAATAATAGAGTACTGCCCTCGTGGAAATTTGCGCATTCACTTGCAGTCGTTGCGCACAAATCTCACACAAAATCAGGCTGAAACGCCACAATTTCAAAGACAGCTGCTGATGTTTGCGTACCAGATAGCGGAAGGCATGAAGTATCTAGCGTTGCGCAACATTATTCATCGGGATTTGGCCGCACGGAACGTGTTGCTGACTGCAAATTGCACGTGCAAAATTTCCGATTTTGGCCTATCCAGGCAGTTGGATCCGAATACGGAATATTATCTGCGTGATCGTGGCGCGCTTCCTCTTCGGTGGTTGGCGCCAGAAGTGCTTGATACCAAAAGATATTCACAAAAATCGGACATCTGGTCGTATGGTGTGTTGATTTGGGAAATCTACACTTTGGGTGGTACCCCATACACCCAATTCACAATCGATCAGGTACGAAACTTGATACAGCACGGATATCGTATGTCTCGTCCACCACTTTGCCCAAACCGGATAGGAATGCTGATGCAGGAAACCTGGAGTTCCGTACCAGATGATCGTCCGAATTTCGTGCAAATTGTGAATGTTTTGAAACATTTTGTACAATAAATATAAATATTCATGTCTAAATCAAATAATCTTGCCCTATTTTTTCCTCTTCTTGGTATTTGATTCACCACTTTCAAAACTTCTCCCTCCGGTGTTTCCTTCTTACAGATTTGTTCTGATTTTTCGTGGTTGTGGCACAAGTAAACGAAACTCAGATAGATCGAATTGTTTTCTCTCCACCCTAATAATCCCG
>STRG.37366.2
CGGGTCACTGTACACGACGCGTAGTTTTACGAAGCCTATTTCTCTGAAATACGAAGAAATGAAGAATTATGCGCTCCGGTATACCCAAGTGGTTAATTTTGAAAAAGCTGGAAGTGTCCCATTTCATCGAATTCAACGGAAAGACTCGCAGGATATTCTTTTAGCTCACGTGCTCGAACCCCTTCGGCTGGTCGAACTGGGCCACGCCCATCGTCACCATTTTGAAATCAGATGGCAAAACCCCGAGGATTTGTGGTGATTACCGCGTCACGCTTAACGGCGCACTTCATCAACACACACGCACTACAAAATAACCCGAAGATATATTATCCCGATTCAGTGGATCATTTCTCGCGTCTGGATCTTAAGGATATTTATTTACAAATTCCCCTTCATCCTGATTCTCGTATATTGACTACAATCAGCTTTCCTTTTGCTTTGTATTTGTATAAATTTTGCCATTTGGACTGAGTGTTTCCCGGTCCTCTTTCCAATCTGTCATGAATTCACTTATTAATGGATTGGTGGGTGTTTAATTTTACCAAGATGATGTAGTGATTGATGGACCCACAAAAACAATTCATGATGAGAGATTACGTTCATTGTTGCAATGATTCTGTGACTTTAATGTCCCCACCAATCCATGAAATTTCAATTCAACATCTCTTAAATTTCTTGGTTATTTCATTGGTAAAGACGGTTTTAAACCGGATTCCGATCGTTTAGTTCCTTTACTTACCGCGCATACTCCAACAAACATTAGTGAACTACTTTCCTTAGTTGGTTCTTTTCCGTATTACTTTCGATTTATTCACCAGATTTCTACTTTATTTGGATTGAGCTTTCATTGTGTTACCCGCTGGCTTTTTTAGCAGGTCCTCTGTGCATGATCACACGTTACTTACTTGCGTTCATTTTCATCTTCAAAACACTCCAGTCTTATTACGGATACCTCTTCCAATGGACTTAGTGCAGTCGTGGACACAGGACGGTTACCCTGTTGTGAGTGTTTCAGGGAGACTGAGAGCCGCCGGAAACGTTTATTCTCAAACTCAGCCTGAGGCTTCGGCTGTTTACTAGTCGGCTACTCGTCTACACAAATATCTGTTGGGTTCCAAATTCACAGTCGTTTCTGATCATCCTAGTTCTATGGTACAACGTTGGTGTACTTCCCTATCTGCATATGACTATGACATCCAACGCCATCACGCTGGTTACATTTCTCTGTACGCATTTTCTACTACAGACTCCGAATCTGACTGTTTACCAGTTCAACCACTTCCCATCAGCAGCCAGCAACAGATTTTTGAGGTTTGCCGTTGTTTTAATCCAATTTTGTTGTCAATAAATCGTGGATGGACACCAG
>STRG.72703.3
TCGGCTTACAATGGGCTGACCTTGAGCTGGCGTTGAGCTAGTGTTGGGCTAACGTTGTGCCAGCGTTGGCTAAACGGTGGGCAGATGTTGGGCCAGCGTTGGGTCACTTTTGGGCTGATGTTTGGCTAGAGGTGAATTAATATTTGGCTAATGTTGGACTAGCGTTTGGCTAACATTGACCCAGCGTTGGGCTAGCTTTGGGTTAAAATTCGGCTACATTTTGATTGTTTTTGAGCCAAGTTCGGTTAAAATTGGGCTAGCGTCGCCTTAACGTTCGGTTAGCATTCAATTAACGTTGGGCTTACAATGGGCTGACCTTGGGCTAGCGTTGAGCTAACATAAAAATTAAAACTATTCACAAATGGACTAAACTGTATGGATGATCGACTTTGATAGGCTAATTGGGGTAGATCCGCGCTTAAAAATCTACGGACCTCAATTCCGCTACCGGCAGTAACTCTTATGGCATTGTAACATTAGCTTGTGCAAAAGAATTAACCGTATCTATTATGCGTTAAGCTTAAAGAAGTGCTTGACAATTTTCGGTTTTCCTAGCGTATCCACCGACTTAAATTCAACACACGATCTTCGGTGTTTTCACAACTTTACTTCGTCACGAATGCGGCATCTCTTCGCACTGAGGATCTGCTTGCGCCTCCAGTACCTATTCCATTTAGTCACCGTAGAAGTAGCAATGTATTCTGGTTCTCAAAATCTGAAGATGAACGAACAACGTAGCCTGGCAACTGGTATTCACTATCGTCTATACTTCACAAAAACATTGCGAGACCATTAACTTACTGTGAAGGTATGGTCTGACACATTGTTCGAGGGTCGCCTTAATCTCACTGGCAGGCAGTGCGTTAGCACCGGTCCCTACAGAGCCCACGAAACCACGATTGTCAGGACAGACAATCGGTGGCGTGAATCGATACGCTAGACGAATTATTCCAGCGTCATTCGAGCCTCGAGGCGTGGTCTCCCACACCGGTCGGACCAATGCATTGTGCGCAACGAGTGGTTTAGCAACAAGCGATGATAACGAAGAGGCAACTGAACAATCACTACGTGAGTACTGCATACTATCAAAACGTGACCTGGCAGACGTCAACAGACTTATCAGAATACTGCTGCAATTACCTATGGATGCGAGGACCTGGTCCGGCGCTCCTAGGACTACAAACATACTGCACATGTCTCCAGGCAAATATAGTCATCTTGGACTGGAGATTGTTCTGATGAAACTCACTCAAAACCTCAGTCTGGCAACCGAGCAGGAAGTTACCATTCAACTGCACGTTGACGGAATGGATCCGTTCGCATCTTCCAGCACCCGAATATGGACGGTTCTGTGTAGACTGGTAAAACGCACGGAGTCAACACCGTTCCTCATAGGTGTTTCTTCCGGAACGAGACAACCAGAAAACGTCAACGATTATCTGCAGCCCACGGAGACAGAAATCAGGTCCCTTCTTAGACACGGGGCGAAACTGGCCGGTGCCGAAGATCGCAGGCTACTTGAATTGGCTGTCGTGGTTTGCGATCATCCCGCTCAGGCCTTCGTCAAGCGGGAGAAAACCCACTCTGGATACGGGAGTTGCGATAGGTGCACACAGCAGGGAGTTCATTTTCAACATAAGGTTTGTTTCCCTGATATAGATAGTTCATCGATTACAGACAGGATAAATTAGCAGATTACAGTAAACCACCTTTTCAGTGTTTATCTCATGACATGATAAATTTGTTCCCCATAGATTCCTTTTCATTGCGTTTGTCTAGGAGTCGTTCGTCGTCTAATTCGAATATCGATTGAGGGGCAAAGTTGTATGGATATCCGTATCAGCAAGAAAGCCATACAAAGGTTGAATCTCAGCATCCTGCGACTACAGCCACAACTTCCTTATGAATTTCATAGAAAATGTCGCGGCTTAGAAGAGCACAAAACGTGGAAAGCTACAGAATTTAGACCGTTATACTTAGGGGTTGCCGTGCTTAAAGCAGAACTTCCATGTTCTCAATATAAACATTGTCTTACCCCATAAATGGCAGCTGGTGGTAGTTTCAAATAGCGATGAAAAGACGGTAAGTGCAGCGGAACAAATGCTGCGTCATTTTGTGTTGACACATCGTCAGATGTATGTTGTTCAAGAGGTGACCATGAATTTTCATTCACTTATACATTCAACAGATGTTCGCATGCATGGTAAATTAGATGATTTTAGTGCATTTCGTTTTGAGTTTTTTACATCAGGTAAAAACAAGCATAAAAGGAAGGACAAACGTCTATTCTCGATCACATCGGCGATTCTCCGAGGCACCGCTCTCTGGAACAGCGGTACAACCAACAAGTGGACCTGGTGTGGAATTCCGTAGGGACAAAACCCTGCTGTTTATGAGACAATAAACGGTTTTATAAGTGCGCCCAGACAATGCTATTATTGCAATGGGAGAACAGGGATTAATTCAGTGGATCCAGGAAGTGGAAGGAAAAAGTTACTTAATTGTATATTGCATGTTCAGGAATGTGCGCAGTTTCTTTGACTTCCTTTTCCCTTTAGAAACAGATGCATTTCCCGTTGTGAAACTTTTTCGAGCAAGTCTCTATCTGCTATTACTATGAGGTGGACTGTAAACGTGTTGTGCTTGTGGTATCCGATTGTATTTATTGTTTTATACCATTTTGTGACAAAGTAAAAGATTGATCCACTCCCTGATTCTCTCTCCCACTCACTGTTTAGTACACGAGCTTATTTAATCCATTCATCTCTTCTTTTTCGAATGGCTTCACTCTTTACTGTCATTATCCTCACAGAGGACAGCAATGAAGATGCATGCTTCATCTCTAAGTCGTGGTTGTTACTTGATTACAAAAGTGCATATGTACCACACGTCTCCGGCAACAAATTTCACCGGATGGTACGAAATCACCAGCCTGTGCCAGTAAATGCCAAATCGCGTTCAGTTCAAGTCACAACTCATACTGCTTCAATATCTGGATGACACACTGCCATCCAATGACGTCACTATAACCATAGGTTTACCCTGGAAGCGAATGCACGTCCACGTTGCCTGTACTCCGAGGGTGGGGATGAGACCAAGGAAAAGGCGACAGAAAAAAAGCCGAGCAAGGAACACATTGTATAATTCATGTTCTGAAGTGCCGAGCATGCCCAAATCTGTGGTACAAAATAGGCTTAATCATTCAGTTGATCGGAATGGAAAGCAGATCTGTTTTCACCGACGGTCAGTATACCAAGTCCAAAAACAGATGTATCGTCACCCTGCACTTCCACCAGAAGATGCTCTGTAGAACATGGAATGGAAAAACGGATCGGTCTGTCCCATCAAACGATCGACTCGCTCAATAAACTGGCGCATTCTATTGAGTCCAGGGATACTGTGTTATTGCGGAAGCTCCAAAAGCTAATGAGACATGTGCCGCCAGCAACAACTCATATGTTTCCAATGGTTTCGCGGGAACAGTTGCGAGAGGTAGACGCTGACATTTCAAACACCCAAGTTCGAGCGGAATTGGAGCAGACTTTTGCTGACTCAAGGGCTTCGAGTGTCAACGCGTTCATCGCACCGTAATGTCGCCGATAGTAGCGAACGCGTTGTCAACCTGTATCAACTACTCAGGGGCGCAAGGAACGTACGTCTTCAAAAGATCAAAAGTGCATGATCTTTTGTTGGCCGCAATAAAAACTTTTCCGCTAAACGATCCCCAGGGTGAAGAAGTGAACAGGGCGGTTCGTGGAGGGATACTGGGCACTGCGAAGAATTACAGGTCGAACAGTACTGTGTCTGACTTTCCTAATCAAACATTATTCACCAACCTTCCTTTCAGTTCGCCAGTGACGATTAGGGTCCTATACATCTCGATGTCGACGAGTCGGCGGCCAGGTGCTATTTGTACTGTACACCGTATGATAATAAATGTAATAACAAGAACTAGGATTTAAATCTCTAATGAGCACATTTGTTTTATGGGCTTTTCAGTGCAGTAGTAATCGGGTAGCTAATCATTCGTTATTAGGTTGAAAATAAGTGCTCCAAGGCAGTACGGACTGCTCATTGCGAAAGGGGCAATGGCCCCTGTTTTTGTAATTTTACCCTGATTCAGGTGACCCTTGTTTCAATCCACAGTGGTAATGACCCCAAAAATCGCTAATATGTGATTGGTCAGTACTGAGGGCGGAGTATACTGGTGACACCGGTAACGAATCTGATTGGTCTGGGGGGTAGAGAGTGGGCGTTATAGAGAATCACTCTTGCGCGCACCCCCTTCGCGCTGATTGCTTGCAAAATGCGGAACAAAACAGTGGTCAATCAGTAGACAAAGACTCTTCTTTGGGTCCCCTTTTCTGCTAGAAAAAACAGGAACAGAATCGCGGTAATGACCGCTGTTGTGTTGGCTGGGCAGTTGACCATTGAAATGCACTTTACCGATGCGAAAAGCGACCACTGTTTTCGGTTCTCAAATTAAATTCATAGTCTTCCAAATCTGTGTATTAGCTTCTCAAATCATTTCTAATATGGTATAGAGCATTTCGCTTGTCAGTGTGCTATAATCAACGTTCATGCAGTAGCATGCACACATCTTCACTGTTGCTGTGGTGTTTGCCGAAGTCTGGATGGAATCACAGGCGCTTGCCAAAAGTGACAGTCTGTGATATTCAAGATTGACTCTTTCTGTTTTGCTTTACTGTATCCTCTCCGTTATGATACACACTTGTGCAGTAGGTGATACCGCGCATACGAAATATTACGCTACATCATATTCA
>STRG.15336.1
GAACTGAACTGAACTGAACTGAAATCTGACCTTGGAGCGTCACAGTTGCATCTCGAGGTGTCAGATTCGCTATGACATTTTTCAAGGGCCTGTTGAAAAAAATAAAGAACGTGGATGAGCCTAAGAAAAAGTGCCCACTTGTTGGAGTTCCGAGTGACGTGAATCCAGATGATCACTGGGAAATAATCAGTGAACTCGGTGATGGAGCGTTTGGGAAAGTTTTCAAGTGAAGAAAAACACAAATGTTCTAGCTGCTCTGAAGACAGTGGAGTTTGATTCAGATGTGGAGCTGGAAGACTTCATGGTGGAAATTGAAATTTTGATGAATTTCAAGCACCCAAATATTTTGTCCTTGTTGGAAGTTTACATTTACGCTAGCAAACTTTGGATGTACCTAGAACTTTGCGGTGGAGGCGCCTTGGATTCTATCATGAACACCTTGGATAAACCCCTCAACGAGCATCAGATTCGTTTCGTATCGCACGAGGTTCTCAATGGGCTTTGCTTTTTACACGAGAATTTAATAATACATCGAGATATGAAAGCCGGGAACATACTTTTGACTTCATCTGGTGAGGTTAAACTGGCTGATTTTGGCGTCTCTGCTCGCCTGGCCAGTGAAAAACAGAAACGGGATACGTTTATTGGCACAGCATACTGGATGGCCCCGGAGGTGATAGCCTGTGAATCATTTAAAGAAAGCCCATACAATTGGAAGGCTGATGTGTGGTCTTTCGGTATCACTGTAATCGAACTCGCTGAGATGCGACCGCCACACAACGAAATCAATCCAACACGCGTCCTGCTGAAAATCACAAAATCTGAGCCTCCCAAGTTGAGGAAAACGTTTCTGTGGTGAGTATATGCTTGGCATCTATTCGCAATACGATTGAACCACTAGCCACATATCGTGCTTTTTAAAAGTGTGGTCAGTGAAATACACCAGTGTGATTCAGGTTATGGTTAGACTATCATGTCATTACATATTGTTTGCAGTGGGATTAGCTGATCCACGTATTGCTTGTAATTGAGCTAATTGGAGGCCTTCCTCGTTTAACATCACGAGCTTAAGACGTGAATTATTCCTGCTGTACTCAGGCATGAGGTTCACGCTATTTTTCCGATCACTTATACGGTACTTGATCGGCATAGCAGCGCTGTCATCTCATTCTTTATGTAACTGTATTCTTCTGGAGCCCGACCATAGCATAAATGAGCACCGAAATCGTTTTCGCCGTGTCTCTGTCACCTTCCACACACGCCCCACTTCATTGTAGTATGCACCCACGCGCCCAGCCCCACACACAACCAATCATTCAGCCGTGCTGTTGAACACCAGCACTGGTTACCTAACTGGTCCCGAACAGGCCCTGAAGTGATATCTTAATTCAGGGTTGTTAGTTTGAGACTACATTGAATAAATTTACACAAACGCATGACTGAATTTGAATCCTTTCTAGTTTTTGCGGGTACCTTTCGCTAAATCTCGGACTAGGGTTCCTGTTTCTCCCAACAACTGATCGTTTCACTATCTATCGCGATGAAATCAGAGAGCAGACCAATACAATATACCATTTGTGTCTTTAGTAGAACAGAACAGTCTACTTGCTTTCAGAATTTAGCAACGAAGCAACGGGTCACAACTACATGATAAACCGTCAGAAATCACAGTTGTCTTGCTGGGTGACAAACAAGATTTTCTAACCATTAAATGACGGTTCACTCTTCGATTGAAGCACGAACAAAGTGCACTGCTTCCAGCTTAATCCAGAGTGTGCGGCATCAATCACGAGGATAAAAGATAAATTCCACCCAACTGGTAATTTTAGTCGCTGAGAAATTACCATCTTCGTGCAAATAGTCGGACGGTTAGCGCATATATTCAGGATTGGATATAGTTTTCGTGGTTGATCAAGCTGATTCCTTACGCAGGTTGTTTGTGCTGCGTTTATCTTCTTCCTGGCATGCTTCTGTATACATATGCGGGTGATGTGTCCAAATTAGACATTCACGCATGCTGCACGGAAAATTGACCAACATCTTCCTCATGCACTGGCACACGCTTGCTGATGTTTAGTCATGCTTTTTTCGGTTGACTGATCGATTACTCGGTGTATCGATTAACGTCGCTTGACTTGATACGAATGCACGCTGGCACATGCATGTAACTCAGCTCACTGACAGTACTTTCGTAATTTGCAATTTTCTGCGGCTTGCTTACCGGCTACGGCCGGGCTTCATGTTCACGTTCATAAAAAATAAATGGAGTGCTACGATCGCGTGTTCTACTGTTAACTACGAACACAACGGGGGGGGGGCGTCCAAGGTTGGTAGTGCACAATGCATTTAAGACTCAAAACGTGCGCGGTCAAGTCATGAACAGAATAAAAAATAAAATGCAAAAGATCTACTTCGTGAATCGAAAATATTCTAACAGCTTTCGAGACAAATGTAAACCATCCACTTTGCGATTTGATTAAATAATTAGGCTTGGAATATTTAGTTCTGTTACTACGTCATAACACTGCTTTGGCACTGCTCGACAAAAAAAAAATAGAATGTGGGCAAACAGAGAAAGACTTCGATTGTTTTGTTGCTCCATCCTGCGGACGTTTTTCTCCATTTTTGGTCATCGTTTTGCTCAGTCGTAAAACAAGTTGGATGGAATGATGAAATTTTGTACCTTCAATTCGACCGCAGAGATCCATATCGTTTTGCAAGTTATGATTTAGTTTCACTATTAGAGGCTGATCACGTACACGTCTCTCCTGACCGGCGGTGGTCGAACGGTCAACGCACTGGACTTCAAACCCCTTAGTGCCTGGTTCGAATCCTGCCGTTCCCGATCACTTTCGCTGCTTGGCAGCTTCTAATTGGCCGCGACCTCCATCCCGAAATATTGTTAGGTTGTTACGAAGTAGAAACGAACCTTCGTTTATCGCGGTTGTGTGATTCGAGAGATGTTTGTAGATTGGGGGAAATTCTACAGGTAAGTTTACTTTATGGTTCAGACATAATAACGATCCGGGTGTCGGTGGGGGATTCGAACATCTGACATCCAAGGTCGCAGATGTTTCAAACAAGTCGACCGCTATCAAGCTAAACCAAGCATGAATGATAAGTTTTATCTCCACGTTGCTATTAGCTTGTGATTCATCGCAATAATTGGATAAGTTCCTGAAAAAATCAGCTCGAATCTTTGCTTGCTTGAATAAATATGAAACGTTACGATTTCCATACAGTGCATTGACCTTGCCACAAGAGGTGAACGATGTTCTCAACTAAGCTCAAAACTACTAGATTAAATCTCTCTACTGAGTGGTTGAGTGTTTCCTGTTTCAACTTGCATGATGCTATTTTGAAGGGATAACTGTCTGCCACTAAGGCTTCAAAATTTGCCAGTCATTACGATTACGGTTCCATATCTCCGTCATCTGAGATGCAAGACTTTCTCACTCGGTGCTTACAAAAGGATCCATCTTTGCGGCCGGAGTGCAAAGAATTATTAGTGGCTGAAGTTGAACAGGACGAAGAAGTGTTGGTGTTGCCCGATTCAACTAAGATCACCATGCCGCTGGAAGTGGTGGACGATGAAGACGAGGGATTTGAGGCTGAAGATGACAGTAAAGAAGAGCCGATGATTAGCAAAGATGACGGCAGAGACAGTGGTATGGAAGTGGATTTAAAGCCCACTGTTGCTACCTTGAAAGATGAAGAAAAACGCCAGCTAATAAGTGGATTTGTTGCTGAAATTGCTGCCCAGACTATTGAGGAGGTCGTTAGTTCAGAAACACGACAGCCATCTGCACCTTCTTGTGTGTTCGAGGTGATGCGAGATTTGAGCCAAGAATTAAAACATGATGATTCTGTTGTACGGAGCGAGCACACCTTTTACGACGGCGAATCGTACCGGCCGAAATCGAGAAATACTGAAGAGCATCACCAACATCCTGTGTCCGATGAACGCTTCCCCGCTCGGTCCGGTGATTCCTCCGTGAACACCGTGCCCACCTATCCCACCACATCATCTGGCGGATCAAGTGTCTTAGCGAAATCGACATCGATCGGACGCGACAGTGCTGTGACTAGTCAGCCTAGAATAACTGGCTTGAGTCGAAAAAACAGTGCTTACCGGACACTCACCCGCACAAGGCGGTTTGTCATCGATGGCAAAGAGATCACAACCACATCCAAACGCATTATCCGGGTCAATGATGATAACCGGAAACAACGTGAAGAAGAACTGTGAGTTCCCATATCAAAACTCAATTTTTAATCTTGACTATTTGAAACCTGTGGCCACGCAGTTCCGAACAGCGATTGGAAAAGGTCTTCTGCAAGCGATTGAATGTAGAATTACCAGCCGACACGTTCTTGTTCCAGAGTAATAATGCTCGGGGATTTCGCTTCTCATTCGCTCCTAACATCTGTTCGTGCACTACTTTTGGTCACAGGCTTGTGTTCGGGTTTGTTGTACCTGGAGTTACTGTACTTGAAACAAATTATCCTAGTGATTCACCAGGAATCGGTATTTCTGTTAAATTCAGTTGGCACGAAATCTTTTTGATTGTGTTTCGGAGTGATTCATCTTAATCTGTCACCTGTGAGACGTGTTGGGTGTACTGCACAACTGCTCCATGGATTCCGATGTTCAGAACATCTCGGAGGTTAGATGTTCAGATCCGGTCACTTCGCTGATCAACATTATGACGACACTGCACCTTGGCGTGGTGTAATCGCTTGCGTGCCCCCATGATCCAAAGAGCTATGCAGAATGGCTTCCTTAAGCCGGAGATGCAATCATGCGTGACAGGTCAATTGGTAGAGGCAAGACGAAGTCCAGTCTCTGAACCAGTTGTTGAGCAACATCTGGTCCTAACCACTATGCCCCTGGAAAGAACACTCCATTGAATAAATACGGAGAAACACTTTACCTGTCTAAAATCTTCCACTAGATGGACGTAGGAATGGAGTACCTGAGGTTTCTCTCCACGATGGGAGAAGTGATCGCACTCTATTGGGCAGCTATCATCCGCCTAAGTTGGGCATCCACCAGCCCAAAGACTGCTGCCCCGTCCATGTTACGCCTGTTCCATTGGGTGCATGGAGCTGAGGACTGAATCTGAAAAGCCGATTGATAACAAAGCATCAGCGAAGACAAGACAAAATGTGTGCAACAATCACGTCTCACGTGAAACACCAGAAGTTCCTTCAAGGGTTCTTCGGTCACTTTCCCATGCTGGGTTAAAGACTCACTGCCTAATGGGTGAGACTTTCGAGTCAAAGATTGCGGTTAGCGTTCCCAAAGAAAAACCCCTTCTGCGGTGTGGGCAGCCGCTCTGTATGATGAGCCCAGAAATCTCTAGTGGTCAATCGGGATACATTTCTTATTTCTCTGCTGTTCATCTTTTGCATTCCAATTCCAAATGCGTACGAGTAGCCCCAATGAGTCGTGACTGTGAATTTCTGGCCATCCGAAGGGGTAGCAAGTTAGAGACAGGGAAAAATAGCGAATCCATCTACCGACCTAAGTATTCTCTCCACTTTTTTGCTTTCAAAGTTCGCACACTTTACCAAACGCGGTAACAGGATACCCCAACTAGGACTCTTGAAGCCTTTGACTTAGACGTGTGTTGTGTCTCCGAAACATGTATACAAGACCCAACTTCAGTGTTAACATTTCTCTCTACAGCGACAAACTCGGCTTTTTCTTTCACTTTTCGCATGTCGGGTGATTCGGTGTCTGGTGCTGTTGTTCAGGCTGGAGTCATTCTGAGCGTGAAGGCTAAGCATGCACTGCTTGACTGGATCCCAGTCAACGGTCGTCTTTGTGCAGTTCGGTTGAATGGTTCTGTTAATGTCAACAACACTAGACTGAAGCGCCGATGCCTGTTTGTCGCTTCTGTGTATCTCTGTATCTCCTGAGGCCAAAGACGAATTCTACCAGGATCTGTCTCAACTGCTACGCAGCGTGCAGTCTACAGACATCATGGTTGTTACTGATGATTTCGATGCTCAAGTCGGAATCCTAGACGAGACGGAGTGGTATTGCGTTCCAGCCGATCGAGTCATTCAACTATGTTCCGACCAGGAATATTCCTAGTGAGTACAAATTTCTCCCACAAGAAGCGACACCGGCTAACCTGGCGTTCTCCTGCGTCTTCACAGCGTTTGAATCTCATCGACTATATCGCTGTCGGTCACCGCTGGTGTGGATCAATTCGAGACTGACGATCAATTTGGTCCACATCTGTAGACACTAATCCTGCTCATGTCCGCGCGCTTCAGCTGACGCGTCGTCGGTGGCAAAAGCAACGCCAAAGCAAACCGTTCCCCGCAGCTTTTACTGGGCGATAACCAACGATCTGCTTTCCGAACAGAATTATCCACCAGGTTATCGATGCAGTCAAGTGCCCAGGATCCAGAGGAAAGATGGGCAGAGATCAAACGGACTCTACATACGGCTGTTGATGCTACCCAAGGTTCAACAACTAGACACACACAGAAACGATGGATGCCTGCATCCTTAGTTGTACTGTTAGATGTGTACAGATTGATTTATCCGGACTCCAGAAATGATGAGGCACGGAGATGTCTTAAACACCAACTGATTTGAAGCCTGAGAAATGATCGTGAGCAGTGCTGGATTGCGAAGTGTGGGGAGATGGAAAAAGCTGCGGCGATTGGCAACAGCCGCAACCTTTTCCGTCTGATTAGACGAAGCGGTCCACGTAAACCAGGCGTTAGCGTATTGACCAAAGAGGCGAACGGTTCGCTGAATCAAACTCAGGAGCATCGTCTAATTCACTGGGCGAATGATTTGGAGAAGCAGTTTAATTGGCCTTTGTCCTCTTTAGGTTTGGTCACCAGCGCAACGGGTACAGCTCTTATTGTAGATACCAGTCCTCCGTCAGAAGCGGAGGTTCTTCGTGAGATAAACTATCTTGAGTGATGTAAGGCTGCCGGACCGGATGGGTTGCCCCAGTCTATATTCAAAGACGGTGGCTCACCTCTCTTACTGAAGTTGGCAAAACCCCTCGGTTTGATATGGAAGAAGGAACAAGTTCCAAAGAGTTGGTGTGAATCGGTGATCGTACCGACCTTCAGGAAAGGCGACAGGTCTTTCTGTGAAAACCACAGGGGAATAAGTCTGGTTATCATCACATCCAAACTGTTCGCTGGTATTATTCTGCACTGCTTATCTAACTCTCGCGAACAGTGCTCGTGTGAGAATCAAGCTTGGTTTAGATCTGGTCGAGGTTGTATTGATTATATCTCCACTCTCCGACAAATTTCAGAACATAGACACGCCTTCCGTAGGCCCACTATTTCCATTTTTCTTGATCTTAAAGCGGCCTTCAACTCACTTGACTTCACAGTTCTGTGGCGCTGCGTCTTGTTGAAGGGTGTACCAGAGAAATTGGTTTCCATCGTATAATCCCTTTTATATTGATAGCCGAAGTCGAGTCCGGGCTTACGGTGATTTTTCACCCGAGTTCACCACGAGAAGTAGTGTATGTCAGGGTTGCTCCTTCTCTCCTTTTCTCTTTAAGTTTGTGACTGATATGATCCTAGGGCCCGCACTTTTGTCAAGTGGGGATAGCGGCGTTGAACTTTTTCCGGCTGGGCAGGTGTCAGACTTTGTATATACAGTTGACTTAGTTCTTCTAAGTGAAAATCCTGGTGAGTTGCAAGCATTTCTAGACAGCTTGACGGATTGCGTAGCAATGTTCCGTGTGCGTTTTGCACCTTCAATGTGCAAGATGCTGTTGCAGGACTGGGTTGGTCCAACGCCAAACCTTTCAATGTCTGGGGAGACTATAGACCTGATAGACAAGTTATGTTATCTGGGGAGCTGCATTTCACCGAGAGTCCGGATATCGGCTATGTCCTTGCGTATACAAAAGGCTCGTTTGAAATCCGCCACTCTAAGTCATCTGCTGCGTCGACACGACATCCGTTTATCTATCAAAGGCCAAGCGTATGCTGCATCCGTCTGGCCAGGTCTTCTGTATGGTTCAGAAACATGGCTACTGAAGGTGGAGGATATACGAAGATTGTTGGTATTTGAACACCGATGTCTTTGTAGCATTTCTGGAATTTGGTGGGAACACCGTGTGACCAATGCTGAGATTCGGCGGAAAGTCTTAGGTTCAAGGATCAAATCATCAGATGAAACAATTGAACTCACCAGGCTAAGATGGTTGGGACATGTGTTGCGCATGTCCCCCAGACAGGATTCCTCGGCGCGCTGTGTTTGCTGAGTCGGGCACCGGTTGGAAGATGAGTAAAAGTGGTCAGTCCATGAATCGGAAGAAAGGTATGAAAAATGTAACTAGTGGACTTGGTCATGTAGGGCGTGGTAGACTTTGTTGGTGGGGTCCAATAGACCCTTCCACTCAATGGTTAGATACGTTGGGGGATATGGCTAGATGCAGTGATCAGTGGCGCTCCTGCATTCACAAATTTTCCCCATCGACTCGATTCCAATAATGTAGTTCTTCTCTTACTCCTTTCATACTCTATTCTCTTTCATTATCTCTCTTTGAGATTGCTGCTAAGAGATAGCAATCGAAGCCACTACACCCAGTGCATGGTTGATGGTTGTCTGAACCGAACAGAACAGGACAGCGATATTCTTCAGTGTCTCCAGCCAGCTGGTTGGGGGGTCTTTTGGACTCCAACCACGAAGACTTGAGGCACCTACTTTCCCTAAGTTTGCCGTAGATTTTCTGACTCCTCTCTTTCACGTCATCTGTTGACCTCCGAATGGCTTCTTCCACTCCCCTGGAGGAAAGCAAAACAGGGCACGATACGGTAGACGTGTGTTCGCCATACGTAACACGCCCCAACCAACGAAGTCTACTAAGCTGGATACGCTGTGATAGAACATCCTCTGAACTAGTACCCAGTACTCAATTTCTGACCTCAGAATTTTTCACTTGGTCATTCCGCCTAATCTTCGCGATGCTACGCAAACATCGATAGTCGGAAACCTCAAAATGATGAATATCTTCCACACACGGACCCCAATTCTCGCAACTGTACAACAAAACTGAATGCACCGTGGTACAGTACGCACAACCTTTCAAGTGCAGCGAAATAGGTCGGCGCCACAGGTGCTTCAGTCCAGCGTGCAATCTCGGCAAATAATGAGTAACTTTATTCTAAAAAAGTCATAAATCAATAAAGGGTAAAGTGTCTAGGCTGCTTCTATTAGAACACTGGTGTTTAAAGAGACCACGTCAAAACTCACTGCAGTTTCGTAACTTTATAGTTCAATGTTTCGTACAATGAGAATAAAATCAAAAGCACCATGAATGTAACTTACCACCGGTTTTTGATAAGGCTTTAATAGGGCACCAAGCTATTTTGCTATTGTGTAGATCCCGCGAAGTGTGCAACCCACAATGGGGCGAACAGGTATATCCGGTTTGTGAATTTTTAGCAAACCGTTAAATGTCCCCGGTCTGTTCGTCTTTGTAGTAGTTTTACTGTTATTAATCTCAGAGATCTGTCTGATACAAAAAGGTCTGAAATGCAGTTTTCACAAGAAACCGCTGGTAAAACAAGAACTTATCCCTGCACTGGAACAGATCTTGTCAAAGCTTCCAAACGAAAATGTCGACCAAGCCAGTCTGAAGTTACAAAACGTCATTAACAACCATAGAAAAATTGCTTCAGATATCGCAAGAAAAAAAGGCATTTTTAGCGTTGAGACAGGATTCTTCGATTCATAAAGGCCGATAAAGAGATTTTCACGGTCGTCCTTAGCAAATCAGTATGCTAATAAATATCAGTGGCGCTGGTTGGAATCCCCTGTGTAAAACCTTTTTGATGTGGACAGTTGCCTTCAACACTTTCTGAAAAAGCCTTTAATTGTGGATGTAGATATTTTTCCATTTGTGACATCTTGCTTACTTTTTGCATCTGCATCTAATGGCTGTGTCGGCATATTGCTTGCATAAATCTACCATACAAATACAAATACATAAACTTGTGCGTCCCAGTCCAGTATTTTTTCATTTATCTAGTTTTACCACCCTCATATTGTCAGGTTGACCCCCCTGTCCTTGGAGTTCTTGAATGTTCGAACATAACTATAGGCTTCGTATTCGAAACTCCAATATTAAACCTCACTTCGCCAACCAGAAAGAGCTTGGTTATCTCGCTTCGTTTTTCAGTTGGCTGGTGTTCGTAGATAGACTTGGGTCGGGATCGCGTTAAGCATGAGACCAGAATTCAAACCGTTGAACTGGTTTGCGATCAGCAGTCGTTTGTATGCAGCTTGGTTCGACTGTTATGTACATGTCAGCGGCAACAGACTGAAGCGTCGACACTTGTTCGTGGTATTTGTGTATGCACTTTTTGATTATTTTCTTTGAGACCAGACCGGGATTTGTTTCAACTGATTCGGACTGTTTCTTCAGGGGAAGTAGTGATCATCGCTGGTGATAGTAATCTTATAGTCGACCGTTTCAGTGGGAGAGGGGTACAGTTTTCTACCTCAACCGATGGGACCGATAGCAGTGATTGCTTAGTTCATTTTTTTATTGCATGCTTACGCATTAGTGCAGTGGAAGTGGTATACACTCTATAACGACAAAGGCCCATCAGAGTGTAACTTATAACCGGCAACGAGACCCCGAGACTTGGAGTGGAGAACCACATAAAGTATCAGTAGGTCAGGTGGGGTACCGAGCCGGACGACAATCGACTACTGTCTACTACCAAAGTAGCCGGTGATGGTGAGGATTCGAACCTCTGACCTCCGAGGTAGTAATCAAACACTTTAAACCACTCGACCATCACCGGTCATAGGCTGCTTCTGGAAAGTAAAAACCTCTGTCACAAATGCTGCTTAGACTCACCTGGTATCCTCCCTTGCCTTCGCGGTGTTGGGCTCAAATGAACTGTATTGTCACTGGTCACCACTGGCCTTGGTCAGTGCACCCGAGGACTCAGATCACGCCTTGGTATGTGCTCGCTTTTGTTGACGTTTCGTGTATGGTCGCACCAGTGCTAAAACCACCCATCCCGCTTAGCTGCTTTTTGGTATTTACCTACAGTACCAGGCAGAACTGTCTACGCGATTATCGATAAAACTAAATGACCAGGCTCACGGTGAACACGAGCAACGGATCAAGTAAGCAAGTATAAGGTACACACAGACCAACAATTTTTTTGTGTATGGATATTTCGACCGCATCGGCACTGTCACATTGTGTTGTATATGGATACATCCTGTAATATGGGACACGTAATCTGATATCAGATAACTGAAGGTGCCATAATGTACACGCGGGGAGGGGGCTTCATTGATAGGTAAGAACCACTGTCTTGGGGAACGACGTTTTTCACTCACGTTGATGACCATTCCGTTGGTCTGGATTTTACCGTTGTCCGCTGTGGATTTGTAGATGACGTTAGGATGTGTGTTGAAGTAATTCATTTACGACCACTTTATTTGCTGTTCAGCCCCTTTTCACCACACTCGCTTGTGACCGCTTTGGAAGCCACATCCTAGAGGCCATTTGGTTGGCAACAGACGCGGATGCCGAACCGCTTCTTTTAAAGGAGAAGGTGGCTGAACAACTTGTCTCTGCACATCAGCGCTTGCGGTCGCACCAGTTTGGTCATTTTATATACAATAGACTAAATCTGGGATTGTTTGCGGATAACAAGCCTTTGTGGCGTCGACAAATTCTGAAGTCAAGCCAAGCCAACGTCCGAAAGCGTCCTGCTGTGGAGCCGAATGAAGGAATTAAGAACAAAAGAAATTCGAATTCACAGGGCAATGCCGAAAAGTAAATAAACTTATTTCACAATGTAA
>STRG.58273.8
TCTCTTCCACTGGGCTCATGCACAAGCATGGAATAAAAAAAATGCTGATGTGTTAACCCAATACTATACCAAGTATGCACACGGATTTGAAGCATGAAACAGATGAATCGATTTACCCCGGAACGAGTGCCTCAGAGAGTATGAAATGCTATTAGGCCCACCCACAGGCAAATGTCAGAAACAACCAGCTGGTTGCGGAACACATTGATCTTTACTGCGAATGACTACAAGATGTCGAAATATGCTTCCAATTGTATTGCAGATGGTGTCCACTTCCATGCTATCCTGTTCTTCGAAGATAACCGATGCCAAGTCATGCGAAATGCCAAAGACTCTTCCATTTTCAAAGACTCGCCCTACTAACTGACACTAAAGATTTTCAGGGGTGTTCAAGTCTGATCTGTGGGCAGGTAGTCCTAAGTCTTCAACAGTGGGCCCATCGAATATATCTGCCAGAGAACCGATGCAGGTAGATATCATTCCTCCACCAGAAATGGAGGTTATGCGGCAGATGGGTTGTCTCCATCTTTTTCAAGGATGGGGGAATAGCTTTGGTGTCGCAGTTAAAGAAACTCCTCCGGGTAGTCTAGGATGGTGAATGGATGCCTAGGAAATGGTGTGAATCGATGACTGTGCCGATGTACAAGAAAGGTGGCAATCTTGTGAAAACCACAGAGGAATTATCTGGGTAGGTATCGCATTCAGGCTGCTCACCGGGATAATTTTCCATCGATTATCCAGCGCCCGCGAAATATGCACGAATGAGAATCAACCCGATTTCAGACGCGATAGGGATTGTTTCGATCACATCTTAACTCCTCGTTAAAGACGAATCATCCGTAAGCCGAAGATGTCTTTCTTGATCTGAAAGTGGCGTTCGACTCAGTCAACCGCGCTGCCTCTCATCGAAAGGTGCCAGAGAAACTTAATTCTTTTCCAGTGCTTGCATGCAAACAGCCTGTAGCGAGAGTTATCTTCGTTCATACTTTTAAAACGTTATTGTTTAGCTGAATGCTGACTGCCAAGCGCGGCTGCCATTTTACCGCTACTCTTGCGCCCTACTGAGACACGCACCCAAATACATTCCAACCGCTATCTCTCCCGACCGGCTTCCCGTTCTCACGAGTCCTGGAGAATACCGTTTTGGTTATTGTTTTCGTACAGTGCCGAGCATTGGAGTAACGTTCAGGTGGTCCATGTAGTACGAGAGACCGAAGAACGCGTTTACCAAGGAAACTGCGAGGCGCGGTTTAGCGTACTTACAAGCCGAAGCCGAGTTCGTGCTTACGACGATCTTTTACCCAAGTTCACCAAGAAAAGTGGTGCTCGTCAGGGTTACCCTCTTTCGCTCTTCCTCTTCGATTTTGTAATTGAATTGATTCTTCTGATAGCCCTATCCTCGTGTGAGAATAGCAGCAGCGATCTTTGCTCAGGCAGTAAACTGTCTGGCTTGGAATACACGGACGATATCATTCCTCTGATTGAAGATCCAGGTAAGTTCCAAGCTTTCTTAGATAGTTCAAACAACAGCGTAGCAATGTTTGGGATGCGTTTTACACCTTCAAAGTGTAAAATGCTACTGTAGGACTGAGTTGGCTCAACACCACACTTCGTGTTGGCAGAGGAAGCTCTGTTTAAGTAGATACGTTTTCTTACCCTGGCAGTTAAATCTCACCAGGTTCACACGTGGGATGAAATATCAACGTTTATACACGAGGCGCGTTTGACTTTCACCAACTTCAGTCGTCTGGGGCACCGGCATGACATCTGACTGCCTGTTAAGGGTCGAGTGTACAATGCGGTGGTTAGGTCTATTGTTTTATACAGCTCAGGAACATGGCCGTGCAGGGTAGGAGGTAGGCGAAGATTTTCGATGTTCCAGCACCGATAACTCCGTAGCACTGCCCGAATATGGTTGAGGTTAAATGTAGGGTGCTGGGAATCAGTCAGTCTCCGGATCAAGTACTGAATCTAAATAGGTTAAAGTGGCTCGGACATGTGTTACGCATGCCCACCAACAGACTTCCCCGGCGTACTCTATTCTCTGAGGCCGGTAGTGATTGGAGGGTAGGTTGAGGTGGTCAGTCAACGACATGCCAGAAATATATGGAAACCTTGAACAGTGAACTTGGTCAAGTAAGTCTGTCAGGCTCCCGTGTTGGGGTTCACGTGACCCACCCAGCAGATTGTTGGAGACATTAAGTGATACGGTAACATGTCGCGGCCAGTGGCGTAGTTGTATTCGGACTCTTTCCGTCTTCGTGATTTGCACTTATTACTTTGATTTCCGGAACCATTATGAGACAAAACCCACTCAATGTTTTGATGTAGAAGACAGTCATCTGCTTCCCCGCTAGAACTGCTATGAGATTTTCTGTTCACAAAAAACGCACGCAAGACCATCACAAAACCATCGCCAAAGGCTTCACAACCGAGTTCAAGCTTGGTTTTCTTAAAATCGTGCCAGAAGTACATGAGTCAATCAGGGCCGTCTAAATGGAACTTCTTCTCATCGCTGAATATCACACTATTTTATTCAGCATTCCAAGTGATATGACAACAGGCCCATTCCTCTCCATTTCGAAAATGACGATCAGCGTCCAAGAAATTCATCTCATCTTTTTCTGCTCCAGATTTGGTGCAAACAGTGGAAATTACTGCACACGTCGAACGCTCACATTCAGTTGTTCCGATGCACTCGCATTTTGGTTGGAAGCATCGCATAACAGCCTTCTCGTGGCCTGCTTGGATATTTTTCGTCGAATTCTACGTTTTCTCTTAACGCGATATTGACTTGGATCCATCAAAAAGTTCCGAAAATTATTGTCGAACAGATACTTTTTTGGAAATTCGGCGTACGCCTATTCCCGGCTCTTTGTACGCAAGTACCTCAACTTGTTTCAGATTTGACAGCCTTGAACCTCGCGCAATTTCTGTTCTGCCAAATGAGATACTCCGAATGAACACCATTCACGAACCACATGTGAACTGAACAGTGCCCAATAATACATCCATGAGTAACGAAAAACAGCCATTACCACCTGAGATTCCTGTGTTTCGTAACCAGCTGGTTGTTTCTGACATTTGCCTGTGGGTGGGCCTAATAGCATTTCATACTCTCTGAGGCACTCGTTCCGGGGTAAATCGATTCATCTGTTTCATGCTTCAAATCCGTGTGCATACTTGGTATAGTATTGGGTTAACACATCAGCATTTTTTTTATTCCATGCTTGTGCATGAGCCCAGTGGAAGAGATATATCTTATAGCCACAAAGGCCCACTACACTATTAAAGATAATCGGCAACCTAACCCTGCGACTTGGGGTGGAGAACCACATATGGTCCCAACAGGTTAGGGGTGGTAACGAGCCAGACGATGATAGATTACTGTCTATCACCAAATTTAGTAACTAAGTGGTTTGGTTCAAGCGTAATCGAAGAAAAATAGGGTGAACTCGATAGCATTTCGTGCACTATACATGATATATAAGAGCAAGACTAGGAATCACTGAAAACAATTGTTCGCATACATTTGTTCTCAAGCAGACAGACTTGAAATGTATGAATAACAAAGTCCCACATTCCGCGGTTCAGTGTTCTATCTCCAACCAACTGGTGATAAGATCTTTTGGGCCACAAGTAAGAAGATGAGAAGCACCTTCTCTGTATGATCTATCGGTGCACTGTTTATGCCTATACTCCGAGATACCTGCTGAACAATACGTAGATTCCTCCAACCTGACGCAGTTGAGTTATGCGTGATACTGCACGCGGATTCCTGCCCCGTGAAACAACTGACCCAGCAAGCGTTTGGGTTGAAAAATGATTTGATTATTCCTTGCTTGAGTGTGGGCACGGTGGAAGGGCAGATCCCATGGTCTCAAAAGGCAACTGTAATATCTACGATAATCGGTAGTTGTTATCCTGAGAATTGTAGTGGAGAATCGTATTCGATTCCAAAACCAGTCCGGGCGAACACAGTGCTATCTGCCACCATCAGTGTGATTGATAGTGGCGTACCTGTGGTTATAGAGACTTATGCCATTAGATCAATGGTCAAGTGGTGATGAACTAAAAGTAAGCTTGAGTTTTGATGGGAGCAAAGATTAGCGCACAGCCAGCTGGACTGTCGTTCAAAGTTGTCAATTCGTCAATTGGTTGTCCACTGTTTTGGTGGATTTCCCCACCAATCGAGGTCATAGAGGAAGCCAGGACTTTGCTCTATATGGTATCTTACATCATTACGTAGTGGCCTTTTCATATGCTCTTGCAGTCAAAGAAAGATTGCGGTTTTTGCTATGCGTATCGCAGAAATATTGGTGACAGCGGTAACATCCGTTCTGATTCCATTATTTCGGATTTGTTGTGCCCAATTTTTGGTTGTTTAAATCGTTGTTCCATGTGTTTTTGGTTTAGGTGACGTCTGTGTAATCCCACTCCTGGGAAGTGCCGTTTTTGGCACAGCTGTCACGAAACATCGCGAAGTTTATTTGTTCAGAAGTGAAAAATCTTGTTTCACTATCATAAGACGCTAAATCCATTCACGTTCAGCATATTGTTCACTCAGTGTTAGGGAAAACAAAGGTCCCACTATGAACACGTCACTTCTAAGCATTATCCACCTGCCAGCATCCTTTGCGTTTCTTTTCTTGTGGCTTTTTTCATTGATCTTTGTGCCCGCTTGACTTCTTTACGAAGAGAGCGAGTGCGGCATTTGATTCATGTTTTCTTTCGGCGACTTTTTTACAACAAGAATTACTACCCGATTGCTGAAATCTCTTAGAAGGCAATAATAACATGCCTATGAACGACACGAACAGGCTTCTGTGAGGCGACACTCCCCCTATCAGACAAGTGATATAACGGTTGAATATGACGTTTTCCCACCACTTCTGCTACACTAACAGCAGTTTTCTCTGGCCGGGGATCTAGTTCCAGTTGAGACAACGGGCCCAGTCAAATAACTGATAAAGATGCCGACAGCCTGAACGCCGTGTTTGTTCATCCTTCATTGGATACCCTACCATCCTGTTTTCCTACTGATCCTTCATATATAAAGCCATTTCGCTCAGAAGCCTTCACGTTACTTCGAACCTGGAAATCAGCTTCATCTGTGCGCCCAGGCGGTTTGTGCTCCACTGTTCTCAAATTTGAAACAATTTCGCTATCCAGAATTACGACTTCTCTCATCAATAAAGTTTTGATGCTGGTGCTATTTGCTTCTACTCTCAAAATTTTGTTAAAACGTTCTCGTCCAATCGTCCTAACTTCTGCGCTCAAATTGACCGAGCGCGCTATCCTTAGCTGATTGAGGCCCTCTTTTGTTTTTCTAAATGACCTTTTTCAGTTTGCGTACAGAGCCAACAGATGCACACTGGATGCGGTTGCTTCAGTCTGCCATTTTATTTCGGAGAACTGAAAAATTTCCATGATCTTCGTTCGTTATATATCCCTCTACTAATCCTCCGTTTTTGATTCGGTTCCCCTTTCTCTACTCATTCACAGGCTGGAGGTATTTTGCTGTCCCTCTTCTTTCGTATCGCGGTTGAAAGACTACTTTTCCATTAGAACCTAACGTACCAAAGTTGGTTCAAGCTTATCGAGTCTGTTAACTAACAACTCTGGTTTTTCCAGGGTGCAGTTCTCTTCCCCTATTTTTCACCACATATATTAGCGGCTGCACCACCTGCACGACTCTTTAAATACGACGACGTGATGCTCTGTCAATCTGTCTCCAGCCAACCAGACTTTAACTCTTTTCCGAAAATTTATACAATATTCCGAATTTTTCGTCCCATTCTGGACTACATCTTCATACTTCCAAATGTTTTGAGTGTACTTTTTTCCTTCCATGTTCCTCTTACCCCAATGAGCAATCAGTCACAGACATTGTCCCCGTTTCCAGAGTTGACTGAATAAAATAGGTGGACGCTACAGTCAGCGCTAATTTACCTTGGCTTCCTCAAATTCTCTATTATATTGAAAAACTACGTAGACTATCTTCAAATTCGTAGGCTGAAGCAGTTTAGTGCCGCACATGCCACTCCTTTTTTCGTTTGTCCATCATACCACGGCCCCACTCTTATTCTACTGCACTCCCGTATTACTTCCCAGCCTACTTAAAAATGACTTTATTGCATTGCACTACTCCTTGACTATTATCAGTTGTGTTTATTTGATTCTCATAGACTCTTATCTTTAAAGTTCACGAATAACACATTACAGTCTGTGAAAAATTCGCCATGAATAATCTTATTGACCATACACATCTTCTGTACCTTGACTTATCTGCAAGCCGTTTGCATCTCTCCACACGCTCTGCATTTAGACTCATATCCTTCCGTATAAATATCTATCGCAACTCTACAGTACCTTGTCTGGCACATCTGGTTGACAAGATGAAAGTCTCAGAGGAACTTCGAGTGAATCTCGGTATTTCAGCCAGTTCTCTTCTGAAGTATTTACTTTTTATGCTTATTTCAAAGTGACCAATCGGTTTCCCTCCCTTTGGCTGTGAGTTCCTTAATATGCTGAAGTCCTCAACACAGTAGAATACAAGACGCACC
>STRG.15547.2
CGGATCCATACAGCTGCTAGCTTTATTTTCTCTTAATCAAATACAACTAAATGTGGCCTCCTAGAATCGAAATAATGAGGTAGTAGGAGGCTGATGGAAGTGTTGCCTATCGTTATTTCTCAACAAACAGTGGAAGGACAAGGAATAAACACAAATCCGAACGTGACTGCCATGGCCCTCATCCAGATGAACATGCATGTTACAATTTAAGATTGTCTCATTCCATACACACGATGGGGGAACAGACATTTCGAGTCGAAAACTTTCACTCGGCAACGATACACAATTGTAAAATAGTCTCAAAGGTACAAAACTAGACAATCAATAATTTTGCAAAGAAAGGGTATTTCGAAAGTTCCCAATAAACGATTCCGGATCGCTACACACTGAAGTTTTGTGAAATATGTGAAACACGCCTATCAAAAACTCATAAAACTGGCATGGAAAACTGAATATATATGGATGTTTCACTGTGAGAAATCAGTAACCTGTCTTTCTAGATATGAAATTTGGAGCCTTTTTCATTTTTCTTGGTTTCTTCGCTATTGTGGTAGGAGTAATTCAAGCAGGTGAGTTCACAGAAGCACTTCCTCAGTAATGGGTACACAACCTTTTTAAGACTTCAATTATTTAGGAAAGACTTTTACTTCAGACTCGCTTTATCACACCTAGTCACTAAAAACCCGGTGTATCAGTTGACGTGCGTGTGGTTATCCGTCGCTTACTCTAATTTCTTGGTACGGACTCACCAGTGTCGTCAAAAATGACGACCAATCGTGTCTCACATGCATACTCAAGTGCGTGCTCACGTGCTACCTTTGTCAAACTACTTGAGCGGTACCAACGCAGAGATATGCACAATGTATTCAGGCACATTCTTCATTGGATGACGCACACTATGTATGTAGGCTTCGTGAACAATGAAATGTTGAGAATGAAGAAACGGCAAATAATGTTATAGCAAATCGAAGTATCCTCAAAAAGGAAACAGAATGGCAGTAACCGATCAACTGTGTATAGAGGAACTTTGCCCACCAAAAATGTTTTGACTATTCTAGCAAGTAAGATTTACCACAGTTATACATAGATTTGGAATCTACGTGTTATCAATTCACGTGAGACAGTTTCATTTCATGAATTTAAATAGACGTGCAAACAACAAACAAGTGTGAGTACGTTACATAATTCTGGCTTACGTGGAAGAACAAAAGAGTGTTCCTTCAGACAAAAAAAATGAAAATGAGCCTTAGGAGAAACAGAATGTAAAATTTATGTATGTAGTTACCAATGCTTGGTTTTTCTATTCTAACGACAATACATTCTTTAAAAAGTCTTTTTACACAGGAATTGAACCTGTCGAATAGTCATCAAGAGTTCTTCCATGTGTATAATTTATCTCACCATACTAAGTGAACTTTGTGATCACCAAACTAAGCTAATGGTCGGTTCTGGCCCAGCGATTAAGTGCGTTCTGTTGCGAGAACGATTAATTTGGGGACTACAAGAGAGGGCCGCCGTGTGATTACACTGTATTCGGGTTATTTCTGCTTCAATCATTCATAACTATCTTGCGATCTACGTAGCACCCGGGGCTCAGAAGACAACCGAAATCGTTGATGAATTGCAAATTAAGACTGAAAAGAACAAAAGGAACACGGAAAAGCTAAACAGCGAAAACAAAAATGGAACAACGGAAGAGCCAAGGGTGGAGGAAAATACAGATGACAGAGAACCAAGTGAGGAGGAATCAGATCTCGATGAAGACAAGGGTAAATCTACCGATACGTCTCATAATGAGAAACAGTCCAATAAATTCCCGGTCGAGACAACCGAAAGTACAGAATCTCACGTGAAGCGAAAGAGACCTACTCATGGGCACAAGTGTACCAGCTCCTGCCGTCAATGTCATTCACATCATCACCGAGAGCCACATATTTCATTTCAGCACGCAATACAAAAACTTGTTCAAATGGTCAGAAGACAGAAAAAACGAGAGAGAGAAATACTCCGTGATTTGGTGAATTTTTTGACTCGGATCCAGACATTGGAAAATATGATTCACTCGTGAATTCTCCATTGCCCAAGTGCCTCATATGCATGGCCCAACGTGTGAATTTCAGTTTATTTGCTAAATACATCAGACTTCGCTAACC
>STRG.22458.1
TTTCGACGGCGCCTTCCACGAGCTACTGAACGCATTCGGTTGCCGACACAACAAGACGACGGCCCATCATCTTCAGGCCAATGGCATGGTGGAGCGATTCCAGCTGAAAGCTGCTCTTCGTGCTCGTGATAACCCATTATGGAGTGAAGTTTTGCCGATCGTTCTATTAGGACTGCGTAACACCGTTAAAGCCGATATGGGTGTTACGGCGGCTGAGCTGGTTTATGGTTGCATTCTACGACTTCCAGTTACGGAGATTACGCGAAACGGGTGTCGCACCACATGCGGGTGATAAAGCCCACCCCACCACGAGAACAATCCCTCAGCAACTGCATAACTACCACTCTAGTTACCGCCAGCCATGTGTTTATTCGAGTAGATACAGTGCGATCACCACTACAGGCGGCTTACTCTGGCCCGTTCCGCGTCATCCAGCGAAAGGAAAAGAAATACGTGTTGGACGTCGAGGGCAGGAAAGAGACCATCAGCATAGACCGCCTCAAACCAGCCTTCATCGAGGCAGAACCCACCACGAACAACCCTCTCAGTGTCCCCACCTGTTCACAACCTCCGGTTAGTTGTCCTGAGTCGGCTCCTGTTACTCCCACTGACGACCCCTCGTTACCTGTTGCAACACCAAACTCCACGGAAGACACAGTTGCACCCATCAACAGGAGAAATCGACAAGGCCGCGAGCTGCGACAGCCAACGAGGTTTTCTGAATATCTCGTCCCGTCGGACAGAACCATAAGGAATTCCAGGATCTCGCATGGCTCCCACACAACGCTCATTGGATCGCGACTGGACTCATTTGACGCCGGACGATGGCTCGTTTACGAAGGCAATAACAACCACAGGGAGAAGGAACTTTTTGGGATATGCCGACAACGACAAACCCTACAACACAATCACCACTGCCAGGTCACAAACAGGATCTACCCCGGTTGGATAACATTCTGAGAATGAGGCAGTTCTGCGGTCGACGCACAGCGACCAGCGTGAATCATGGAGAACGGCTTGTGCTGGCTTCACTGTTGTGTTCGACCGCGGCGGGGGGCATGGAAAACGTCTCTCGCCACCGAAGCCGACGTACCCATCACAAGTCGAAGCCCAACTGCGTCGGCCTTCTAGGGGGAGACCCCTGTAGTGCTACCAATCAAGCACTCGATGAGAAAGACTAACAAATTTGTTTATTTGAACAATTACCGTTTTTGGTGACGCCACTTGCTCCGCCTCTGTACGTCGCCTGCACGCCGTTGCATTCCTCCAATACACACGTTGACCAGCTCCAGAGTTTTGAGTTCTGCTTTGAGCGCTTCCGAGTATATTCGCTATCGTGTCACAAATCGAGGACCGCGGGCTATAGACTCTACACTGGAGCAGGTCTTGACTTAACTAAGAAAAACCCTGAAATTGCTCGCCGCAGGCAACTTCAGTGTGTCTTTCAGGCTGCGCTGCTTTTCCTCATTCCACCCAGTGTAATGTCATCGTAGAGCCCTGGTTTTCACCAATAGCTTCAAACCATGTGATCAACCATTATCTGGTCTTTCTGATCCTCCACTTTTATATTTCTCTCCTATGTTGTTCGCCGTTACAACTGCTGCTTCTTAGCTCCACAGTTCTTCCAACCTCCAAGTAGCTCTTCTCCACTGACTATTTCACTTCTCCAACCACCCTGTACTTCCATTCGCTCTTCGTTCTCCAGCCATTTTCACAGTCATATACTTGCTGCATAATGTACGTTCATTTATCACTACTTCATCCATTTCCGACCGTCACCACATATCACACCTGCACTAATCAGACTGTTAAATTCATTCTCACCCGTTTTCTTCGATCCTTTCCTTCGTATTCTCTCGTTTATCGACTTCTGCTCACAGGCATCACTTCTATGCCTTCAGTGCTGTTGCTCTTTCTCTGTTGATCCCCATGTTCACCTGCCATAAAGAAATTCATCAAGGTTTATCCAAGTTAATTCTGTGCCATTTGAACCAACCCTACCCGTCTCTTCCAAGCACTGGCACTTCCGTTTTTCATCTCTTCACGGCTATGTTTTCCCGCTCTTATATATATTTTTATATAAAAATGTACACATATATATCCACATACTCCCTCGGCCTCCTCCAGTTTTTTGCCGGCCAGTTTTCCTGTCACCATGCCACCGCCCCTCGTGATATGCGTCCATTTTGTCTATATATGGACAAACGTATCTGTGCCTCATATTAACCTTATATCGATACTTCCAAACCATTGTTGCCGTCTGACCCACACTTTTTCTCCTCCATTGGCTCGCCTTGTTTGCAAATTGACAGTATTTCTCTACTGCAACGAGGTATAGCTCATGGCTACCTAATCCCTAGCCATACAACTCAAATCTCTGTTCGTCCTTTCTTCTCTTCTTTTTCCTGGCTTTTCTTCGTCTTTTCTCACAAAGATAGTTTCTCATGCCGATTTTCAGTCCTCCTCACGTAGAACTCCCAAGTTTTGATCTCCACTTGGCTCAGCCAGCTCCTCCATCTGACGTGGACTTTCAAATTTCCCAGCGCATATAATAATCCACCATAGGGTTCACTTAAACTCTCCCCATCGCCCCTTGGTGTGCATATATTTATCTCCATTTCATCCCCCGCTGGTTCTTCCTACGCCTCCCTTGTCTCGAGTATTTCTAAATTTCATATGATTTTGTCTGTCAGTTTTGTTGCTTGTAAACATTTTGATCATGCTTAAGGCAAGCTTTGAGATTCTTCGGAATAAACTATCATTATTATTGTCATCCACTGGAGAATTCTGAATTCATCAGACTGATGCCCGCATGCCGTCAGCTGCACCTGCCTTTTATATCTTGTACAATATGGAGCATGCAGAACACCACACTTGCCTGAGCATATCAGTCCGAGAACAAGTTGTGCTGCGCCAAACTCCGATCTACCGCGG
>STRG.23454.2
GCTCAATTAGTCTGAGTACNNNNNNNNNNNNNNNNNNNGAGGAGCTACAAACTTTGCGGCGGGATTATTTGAATTGGTTGTGCCAACGTTATGAAGTATCATGGCCCGCGATTGGGCACAACGAGAAGGGAATACGAAAAAGTAGTTGGAGTCGTGTATATCCCGTTCTCGTTGACCTATTCCTACATTGGCGAGCATTGGAGTAACTTGCAGGTGGTCCACGTAGCACGAAAGATCGAAGAACGTTTAATAGGGAAACTGCGAGGTAGGGTTTAGCGGTCTTACAGAATTCTGGCATGAAACGGTAGTCGAATGGTGACTATACTTGATTGTCATGATTCGTCCAGTCACCGCAGACATATTGATCAGTTGCAGTCCAACACACAACGTCAGTCTGAAAACAATTCCAGTTTTGCTTTGCCCTATAGTGCCCCTATTCCGGATATTGACATGCGATCTGGATCCGGCTAAGCGTCTGAAGAATCTGTCATCAGAACATGGGCAAGAATACAAGCAATGCCTGCGAAGGACTGCAAGAATCGGGAGCGAAATGGCTGATGTGGTACTTATGACTGGTTATTGTATATGCTTGCGTGCAACATACGAAACATTGCGGTGCATCGTGGCCCATGTCCGTGCTCTGAGTCCGTGGTATCCTGCGCAGGATAACACTACAACTAACCATGCACTATCACGCTCGTATTTTTCGCCCCCAATTTTCTAGAGTACTTAATTGTTTTTGAATGTAACAACAGACAGCTTCTACCGGGGACGACGTGGCATAAGCTTGCTGCTGGCTTGGAAGTGCAGAATGAAAAGCTGTTTAAAAACACAGGCCCACTGTTTCCGTCAAATGTGAGTGTAAAATCTGCAATACCCTACCTGATAGGACGCATTGAAATAGCCTCCACCCG
>STRG.60129.1
TATATATATACTGTCGCTTTATTCTCAAAGGGGATTCCTTAAGGCACTCCAGCTACGTTGGCCCCGATCTGAAACCGGTCGTCGAAATCAAGTGATCCAGACATCGACCGCTTGGTTGAAGCTGAAAGTGGATGACCCTCACCCCCCCCCCCAAATCCATGTTTATTTTTTCACTCGCTTCTTCCCAACTGCGAAACAACAATTACCCTTCCTCCCATTTTTTTGCAACTACATAACGCCAAATTTTATGACAATCCAACCATATCTCGAGGCAGATATTGTTCGTAAATCATACATTTCTACCCTGTTAATATAGCTGTATTCACCACGCGGATGATGTTTCCGAAAAGTGATTTTTTTAATTATATATTGTTGCCAACCAATAGTTCCTTGTTCCTTCCATCATTATTCGTCATCTACCAGGTACCGACAAGCCAGTTTTGTCAAGTCAGAGAATTCGGATGCTGCGGTTGGGAAATCGGTGAAATTGGAGCCACCGGTGTTTAAGTCTGAGACTGCGTTTCAATCACCGGGAAAATCATCTTCGACTCCCCCGTTGGATCTGCTCGCACCACAACTTCGATTGGATGCGGACGGGAACATTGTGCTAGACGAGTCCAGTTTGTTGGTTTCCATGCCAGAGGTCGCTCGCGACGATAGTAATGTGCGTCATGTAAACGAGGAAACGGGTCTGCTCAATGTGACATATAACAGCTTTCGCAATCAGCGGGATCGTCACGGACGTCGATGGTCACCTCAGGAGACCGTACGATTCTATCGTGCACTGACCACATTCGGTCGTGATTTCTATCTGATGGCGACCATGTTCCCGAACCGCTCGCCGCAAATTCAGTCGTGAAAGCCGTTCAAATCCCTACTTGGTTAACCAGGCTTTGCGCAGTCGTCGTGAGTACGATTTGACTGCGTTAGTTCCAATCAGCGATGAAGATGAAGGTGAAATTGACCAGGATGTGGACAAGGATAAAGAGGACGAAGAAGAGAAAAAGAGGAGAGGCAAACAGGAAAAGAAGAACAAGAACAGGAAGGTACGGAAGACTCAAAAGACCAAAACAAAATCGGACTCCGTTGTCGATGGGCAACCAAAGCGAAAGGTTGGACGTAGATCGCGCAAACAGGACGGACCAAATCGACAGTCCTGCCCGAATCAGCCAACTGATTTTCCAAGTATGCGGTCCGGTTTGATTTTTCTC
>STRG.33151.1
GGGAGCTACGGAAACGCGCCGACAACACAACTATCTGGACACACGATTGGCTCTAGCCACACCAAGTCTTGTGCAAACTGAACTGAACTGAACTGAGTAAGGCTGACCAGGGACGGTCCGTTTTAGCAGTCCGCCTGACCGCCCCCGAGCTTTCATTGACGATCCCCATTTTCGACTTCGTAGGCTAGGACAGGAGTTTGAGAAGCATGGCCACAAGCGGGAATGCTTGTCAATGTGGACTGTTAATATTGGTATATTTCTCGGCCATGGTCGAGACGCACGCGCTAATGCATGATCATGGTGTAACACGTTACTCAATAAGATGAAATACTCACAAAATTCTAAGTATGAAAGTCGAGAGTATCAGAGATGGAAAAACATAGACAGCAACATTTTGAATGGATCATTCTGATAATGGTTTGCGCTGCAGATTTGAACCAGTTTCGAATCCGGGCTAGGCAGTGGTGCTCGGTGGAGATGTCGAAGAAATCGTTAACGCAGTGCTAAGGAGGCATTATGAGTAAGAATGATGCAAGCCAAGGAAACCGGAGGCCAACTAAGGTTCTGCAGATGAAGTAAATTTTGAACAAGAAGAAAAGAGGGGAAAATCGACGCATGCGAAGAGGATAGCGATCCATGAAGACAATGCAGACCCTGAATGACGGATTTACCGGAGTTCTGTAAACGGAATGAGTTTTGAATCAAGGGGACATGAGGCTAATTTCATGAAAGTGAACTGGTGGATGTGGGAGAAACAGCAGTCCATAAAAAGAAATAAGAACGCGCCACTGGAGGGTTCTCGAGGAATGGAGAGTCAAATTCCAGCCGGCTACGGGTCGGAGGAAAGATAAACGGTGGTAACGGATAACCCAAGTAGCACGTTGCCCCAACCTTTGGGGTAAACCTGGGGCATGCCCCAAGCTTGCCCCAAGTTTAGTTTTCATGTGGGAAAGATGCTAATTGGTTACGGATTCACTAGGATTATATCCTTATGTACATATATTGCCACCCTGAGGAACGCTTATTTTGGCCCGTTTTGTTTTGTTACGTCACTATTAGTGGCGACCTTCACGCGGTCCCGTGCAGTCGTAGTTCTGTCCTTCACGTGACTGGCGTGCTTTCTCAGGCACGTGATGCGCGAGTTCGTACGAGATTCGTACAAACCGTGTTGAACACATAACCAGATATATGGCTCGCNNN
>STRG.34924.2
GAAAGATTCAGCTCAGTAGTTATGATCTTCCAAATAATGTGATTAGTCTCGTTTGTTCCGTTTTAAACGGGTATTTATTAGTAGTTCCTAATTCGAGTGAATTTTATTTGCCTTTTATTTCGCGTTTATCAGCCAATATTCTTAGTACTGTTGATACAATCTCAACAGAAACAAATTCGAAACTGCCAACAGCAACGCAAACAATAAAGGCAACTGCAAGACCTGATGTTCCAGTTATGGATAATGCGTCTAACAGTTCTGGAAGAATCAGCAATCGAACAAAGGTTATGAAATGAGGGTGTGATCAATGTTAGTGGGAATCGAACACTGGATATTTATTATTCAAAGTGCACGATGAAAACCGTTCGACAATGGCCGGGTTACCTAAATAATGTAATTACAATGCTCGAAACAC
>STRG.71503.4
GGAGTATGTTTTAGCAGACTTTTTCCCTCATTGCATACTGTCTCAGTGAACGCTCACGATGCATAATGTCTCTCGCAGTTGATGTGCGATGAGGTTTTCCGTTTGCCTCTCATTTTTAGCGGGGATTCGACGAAATACACTCGGCAGTGGTGGGTGAATAACTGGTGTGCATACCATCGAAGGAATTCTGGACGCTCGATTGGCCGTGGCCATTACCTGTCCTGTGCAAACTGAACTGAACTGAACTGAACTGAACTGAACTGAACTGAACTGAACTGAACTGAACCAGGGGACCACATATTGGACGACGTCCTCGGGCCGCGGCCTATGTTCTCCCTTTTGTGGGGCGCTCAGGCAGATCATCACTCCCATCTTTATCGGAGTATGTATTGATGCTTGCCGATGCACTTACCGAGGTCCGGCTCACCGAGTTTTCTCTGTCATTGCAGATCACGCACAAACAACCCCCACAGAAGACACATCATCCAATATACTACACCTTGTTTCTATGATAGTCTCCGTTAAAATCAAGAGAGCTGGACGACGGGAAAACTCTCAGGAGCAGATGCAGCAAGTGCACTTGCCACTTGCCACAATGGTAGCATAGATAATGGTCTTAGAATGACCAGTAATACGACATAAAGATTGTGCTCCGAAGCAACCAAGCACGTGTGCGGTGAAGCAGCACATTGAAAACACAACACTCAGGGAGACAAAAATGCGACATCAATTTTTTTGTCTCGTTTTTCGTGCCTGGGGCCCAGAAAAACAAGTCGAGTGAAGGAGACTCGAGGAACAGTAACGAACTTTTCGTTGACGGGGGTCGAAACGATGAAAGGATTCAAGAGAGAAACGTTAGTCTGGGGAACGTGTCCAACCGCCTTTCAAGGGTTTTTTTTCTTGGAGCATCAATAACCTCTTGTGGCAAGCTATTTCAAAGCGAGACTTTCCTTTGAGTAGGAAAGTTCTTGTGAACATTTGTACGTGGGCGAGGCCTGAATGCCCCCCTAGCGTGCCCTCTGAAGGTGTGTAAGCTCGGACGCATGAAAGATTGATCTGCAAGACATGTAGTATAAAGGTTGTACGGTGAAGAAGAATCCTGGTTCTAGGAATTTCTGAAGGACGCAATTTTATGTCGGTCAGTCGTTGAGGATAAGGGGTGTGCGAAAGTCCTCGAACTAGTTCCGTGACTTTCCTTTGTACACGTTCCGATACTTCTCCCTTCTTGAGCAATCCGGAATGTACAGTCTAACTCCCATGTTCTAAAAGAGGTCGAACATAAGTCCCATAGAAGATGTGAAAGCTGTCATTTGAAATTGCGGGAAGTTTCGTCTCACCATATCCAGAACGCCAAAGGCGGACCTATTAGCTAGTTGCCACACATCCTCGATTGGTGTAGCATTGCTCGTCCAGAAAAATTAAGCCGGGGCTCTACCAAATAACATGCATACATACTTGTCCTCAATAGTTGGTAAGCTGCAGTCGGCGGGCCACTGTTTGTCGTGGTACATCACCAACTGCGCTTCTGTGACATTGTTGTCCCAGACCGTAACTTCGTCAGCGTACACTGCGCTGCTAACTGAGATGTTGTTTAACACGTTAGTTATGTAAGTAATAAAGGACTTAGCACCGATCCTTGGGTGACTCCTGAGTGAATAGGGGATGGTCCAGAAAAACAAGTACCCGCTCTAATCGTGAAAATGCGACCCATGGGAAAGCTTCAAAGAAGAAAGCACGTTGCCGGAAATGCCGTGGCATTCCAACGTGTGCGTAAGAGAAATGTGAAGTGTCCTAACAAAAACTTTTGCGAAATCGATGAAGATTGTGTGTTGAACCTCAAGTAGCATCCTACTCGTACGCGTGTCCCCTGGACCAGCACAATAGGAGTCAAATCCCTTGAATCGTCCCCTGTTTTCACAGTATAAACAGAGGCCGGAAAGATGGTCTGTAGAAACAGCGATCCCATCTTTTGGCTCCCGTTTTCATAGACCAGTCAGCGTGAAGGAGTTTTTCCGTTCCTATACCCTCCCGCAACGCACTTTCTACCCCCTTAACCAATCAAATACCACAGTTGCATGAAAACGCGTTCGCTCCTCCGTTTTCGGGATGCAGTGTTCTTTCATGGCGGTTGCACGTGCACGATCTGCAGAAAAAACGGCGAGCCGGAGCTCAGTAAGTGCAAAAGCAAGCGTCAACACTTATACCGATAAAGGTGGGCTTAGCGATGTTTGTCTGAACGCGTTACAATAGACCCGTGTTCTTTGTCCAGAACGGGCCGATTCAAGAGATATACCTATCCAAAACTTCACAGAACCCACCCAGATATAGTGTATAATTTTTTTCAAGAAATATCTACTAGCAATCCATTTATCCCCGATATCCGGGTATAAGTGAATATATAAGGGCTATATTTACCCGCTCGTCAATATTACTGGGAATAAAACCAAGAATGCGCAATGTCGATTGATCTTCCCGAAGCTAAACCAGATACGATGGAGGAAATATTCTCTGATAAGTTTCAGTACATAAATTTGGAACACTACAACATCTACCACTTCGAAGATATGGTCATCGAAGGTCGACGTTATCAGTTCCGACTGTCATCCAAAGAAGATCTTATGACAGTAGTAACGCATATTGCCGGTCGCGCAGTCTTGCTAGTTTCCGTTTGGACTAACATGGATTACGAAAAACGTTTAAAAGAGATTCATCAATACATAATGGACCTCGAACATTCGGGCACCGTGCCGGCTGATTTTCGAAGTATGTGATGGCCTTGTTATCATTTTCTACCAAGTCGAACTGTTTGAAGATACATGCACGCGCATATGGTCTCATTGGAAGAGAAAATAATCAAGTCACAGCATAAAATTCTTGGAAACCGTACGATATTCCTAACTCGAAACACTGTCTCAGTTTTGTGTAAATAATTGGCCTCTTACGAGCTGCGTACAGATTTTGCTCCTCCTTTTTTTTTTACCCCTCTACCCTTCCCCATTCCACTTGTCTGCTTGTTCGCATTTACGATTCCCTTCTTGGGTTACGGTTGAAAACATTTGCTCGATGCGATTGTTCTTCAATGTTACACTTTGCATTCCATCACTTTTCGGTTTCTATTTCGGGCTAAAAACAAACCCATGTGTTCTGCGCTTAGGTACGCTGGTTCGGGTTGGTGTATTCCGAAGAACGTCTTCATGAAAACGCAAACATAGTAAAATAGAATAAAGTGACTTGCCTTCGTTCAGC
>STRG.72763.1
GCCAACTGTTTTGGGTGTCATTCTTGCTCCAACCTGGTAGGCGACAGGGCCACACTGCGGCCAAACGGGAAGTCAGCTTTCTTAAACTTCTCCTCCAGGTCAACGGTTGTCCACCACGCCGCCGTTTCTACTGGTGTCCAGTGAGCGGGAATAAAGCGCGGCGAGGTAAACGCTGAGCGGGCATCCTGAAGACATGACCTAACCACCATAGCCGACAAAGCGAAACAATTACCCTGAGCTTTGAACAGTCCATCCCGAATACTCTCCTCCGCACTTCGTCATTACTGACGTGATTCTGCCACCATACTCGTGTGATTGTCTGTAGAAAACGGTGGTCGAGTACGGCCAGCCGGCGCAGATCCTCTTCTCTAACTGGTCAGGTTTCGCATCTACAGAGTAGCACCGAGCGAACTGTGGCGTTATAGACTCTACCCTTTAGGGGAAGCCTGATGTCGTGACGACGCCACAGGTGCCTTAGGTAGGCAAAAGCCGAACGTGCCTTAGAGATGAGCCGAGAGATCTCGTCTCCAATACTTCCACCAATGAAAATACAACTGCCCAGGTACACAAAGCTGCTGACAGTTTCCAGACGTTCTTCAACAAAGAGTGAGTGCAGGGGAATCTCCTTTCCAGTCTTGAAGAAGCGTTTCGCATTCGGATAGAACAAAATGCATGCCATACTCGATGACTTCGACGACCAAGTGGTTTAGGGCATCTTGGAAGACTTGAGGGTCCTCTCCCAACAAGGCGACGTCGTCAACATAATCTAAGTCAACAACTCTGGTGCCCAGTAGAAGCTCCACTCCACTGTTTGTTACACCGTTAAAGGCTGTTTGAAGCAGATCAACTATTATGAATTTGAAGAGAAGCGGGAAAATAAGGCATCCTTGCCGAACGCCACTTGAGGCGACAAAGAACTCGGATAGTTGTCCATAGACCCTTACTCTTCCCGAGGTCTGTCGATAGAGAACTTTCAGAATGGAAACGTGCTTCTCGAGCACGCCGTTTCTTAACAGGCAAGTCCACAGGACTGTCCTATCGACAGAGTCAAAGGCGGCCCTAATGTCCAGAAAGACAACAATAGTTGGCCTCTGATACACGCGACGGTGTTCAAACAGGAGGCGAAGAGTTGAGATTTGGTCCGTGCAACCGCGGCTGGGACGGAATCCAGCTTGTTCTTCACGACAACGGGGTTCGCGTAATGGAGAAAGTCGGCGGGGGATACTGGAGACTAAGCGTTTTGAAGCGACAAAGATCAGGCTTATTCCCCGATGATTAGAACACAGTGTACGGCTACCGTTTTTGAAAATGGGCACGATCGTCGATTCCCCACAGGATGTGGGGGCTTTTTCTGCCGTCCAAACCTTTGAGAACAGGATTGTTAGTTTTCTCACCAGAACCATCTCTCCATCTCTGAAGAACGCAGGAGAGATGTGATCTGATCCGTGTGCCTTGTGGCGCATGAGGGTTTGTAGTTCTTTCGAAATTTCCGCTTCCGTCAAGGGACTGTCTGGAATAGACCAGGTAGAAAACGTAGGAGTTCCGAGGCAGACGGCTATTGTAGAGTTAGTCGAAGGGGCCGTTCCATGACTCGTGAATCACGTATGAGAATCTAAACTAGTCGGTTTAGTCGAGATGGACTTGTGGGTCTTCCTGTTCGAGGTACAGTAGGTCCGTGGACCAGGCGGTTAGATATATTAGGCGAGACGGCTGGGTACCATGGTCTCTGACGTTTTCTCGTGTAAGTTCTTTCTGTCTTCCCTGTTTCCTCTTTTAAGTGGTTTTCGTGTTCCCCTCTCCTACACTTTTACTTATTTTTCTCTTGGTCTGACTGTACCCTGAAAAAGCAAAGCAAACTGGAAATTGAAAGTGATCTACGGAAGTAAATAATTTTTTCACTGATATCCATGTCTCTTGATCAACTCTTATGAAAAATCACTCTACGCATGATTCCGTCCTCAGCTATCCGCCTACGCTAAATAAAAATTCACTAGAGCTGATTTCTCTGCGACCTCTATGTTCTGATGTTATTTTATAGTTTTTGCGGCCAATTTGTTTTAGAATAACTGATTAATATTTATCGTGCTCTTCGTGGATATTTTATAATCATGTCAAGGTTTAATTGCATCCAGCTCGCAGTAATCTGTTTCCATATCTTCAGTCAACGCTGTATGCGTTGACACTAGATGGATCAGCCGACCAGGATGTAAAAAGGTGCCAAAATGCGGAAGAATACGCACAGTATTTTGTGTTTGATCCGCAACAATGACTGAGTCAAAACTGAGTTTCTGTCTTCTGTCTGGAGAACAAAAGATCTGATACAATTTTAGCGACCTAATTTGTTTATTTTAGTCTATTTTTAAAAAAATTGTGCTAGTTCCTTGTGCCATCGAAACTCTATTCCGTTGTACATCTCTTTCAGTAGTAGTAGTAGTAGGAGTAATAGTAGTAGTAGTAGTAGTAGTAGT
>STRG.68320.1
CTGGATGTACTGTTCGTCTCGACCATTTTGGTCATGTGCAAACTTAACTGAACTGAAAGAGTGACCTACGAACTTAGGTCAGTGCATTAACCTTGAGTCGTACGACGTATGGCCAGATGGTGCGATATCTTCTTCCGTGGGCTATTCTTGTTTTTCCTTGGTGTTTCTCTGTTCCTTGTATGTGATGCACTTCAAGGTATACGGGGTGGTGTCGTAAATCCGGATCCCTCTTTATGCGGTCCGTTGAACCCCAAACTATGGATTCCTCTGGGCTGCGGCCTCGTCTCCGCTTTAATAGGCTTGTTGTCACCATTCATCGATTCCAAGCTAGGAATCTCAGATGTTTACAACAATGAGTGGTCGTCTGTCCTGCGGTGTGTCGCTCTCTTCTGTGGGATGAATCATGCAACCGTGCGCATGGACTTTGCATCATATCTTCAACTTGCCACCACAGTATTTGGCCTTTCGTTTGCTCTTTGGTGGATTTTCGACCGATCTCGTGTTGGATTCGGATGTGGGATGACGGTTGCGGTGGTTGCAACAATTCTTGGTCAGTCATTCGTCTGGCGACGTCTTTTGCGGTTTTCCCACCCCATAATGACTGCCTGGATCCCCTGTCTTACTTTTTGCGGAGGTGTTACGATGGTTCTCGTGGGTCGGCAGTTAGCAAAACCGGATGTTCTGGCCCGTTCAAAGCGAAAAATAGAC
>STRG.34726.1
ATCGAAGCAGGATTTTGGTTAATAAAAATGGTACATGGAAAAACTTATAACACGGAGAAATTGTTTTCGATATATCTCTTCAGGCATTGACATATATAGTACTGGGTAAAAGAGAGTATATGTGCAGCTAAAGATAGCAGAGAGCGAGTAATTGTGAAACAAATCCGGTAACTCGACAACATGCTTCAATTTGATGAATCTTGTTCGTTGTGTGAACGACAATAGATGTGAAATGTGTAACCAAATGGCTTGAAAAACAGCTGTGAAAAACAATGGTGTGAAAAAAGATGTGAAAAAAAGAGGTGTGGGGTTGGGGAGAATTTTTACATGGGAACCATGAGAAAATCACTTGTTACGGCCACGGCAACAACAACTGTTGTACGAGGTTACGTTGCTTACAAAAATCCGGCTTCAATAGTCGAATTGCTATGGCTTCTGACGTCATCAGCAACCGCCTGCGTAATCCTTTCGCGTGAACTCTGGGAGTTGTCAGGACTGGTCTAAAAGCTGTCACCTTGTCGATTTGATGTCCGCTATCCACCAGATTTTGTAGGATTGCGCTATTGATAGTCCGAACTGTTCCTTTGCGTAAAGAAGCCGGGACGTGTTCTGATATCCTT
>STRG.53896.1
ACGACTCAAACTTCCCAGGCTGTGAAAATAGATAGAGGGTCTTAATGCGGCTGTTTTGATCACTGCAAAACGATCACCCAGGCTTCACGTGCGAATAAATTTGATGACAGTGGAGTCTTTTGTCCTCCCTGAATCAGCGTCTACGTGTCTCGAGCATTCGTTTAATGAACATTCCCACTGAGAATAGGTGGCATTCAAATGATTCCTTAGGACAGCCATCCTAAACTGATGCACTTAGGAAAGAAGCGAAATGTCAAGATTGCTTTAACACCAGCTTTTTTGTATCTGTGTGTCGCTAATTCACTTCAGGGCACTTTCCTCAAGGACTGTTCCATAGAACGGTAAGAATGGAGAGCATCGTCTTGTCGTTAATTTGCCAACTTGCTTCGTATTGAGAAATTCATGTATCTGTGATCGTGTTACCATGCTGTTTAATCAGTAATTCGTGTATGTCTTTCATCCCAATCAGCAACCACGCCTTGTAGGAATCTATGTTCAGCACATTCTCAATGGGTATTTTTCCTTTTCCTTTGGATCAGGAATTTAAAATCACCAACCTAATCTCCTGACACTTCATTTCTCCAATTGGTACCAATGCAATGATCAGACTCATGTGCGCCTTGTGCGATCAGCGCACGAGTCAGATGTTATCGTTTCGATATAACTTCTTGGTATTGGTAACAGTGAAATCCTTAGCATTGATGTTGCACATCAGACAGTACTAGTCAATCGTAAATCTAACATGGTAAAAAAAGATCGCGGGACATGTTTTGCTCGATAACTTGTTCAAAATCCAGTTAGAGAATGTTCTTCACATTTATTTTTGGATCACTCATCGAAATGGTTCATCATGCTACTCTCATTTTCCCTACTTGGGTTCTAAAATGGCATCCGTCCTTGTTTGTAAGGTGCGACTTTAGGAGACGCGCCTTTCCCGAGATAGTTACGTAAACACTAGCCAATATCACAATATTGCACGATTTGTGACCCGGACGATTTCGATGAATTTCAACATGATGCACATTGTAGAACAAAACGCTGTTTAAGTGGGCCCGTATGAGACAATCAAGAAACAAGAGGGAGAGTACATTTACATCACGCCACGTTTCGCGACGTAACCACAGTGACAACGTTGAGGACTGTAATATCCTGTTTTCAGCACTCGCTTGTAATCTTCTGATGACGCAACATTTTGCGGTTGATCGAGACACTCCGGTTCAGGTCGTTTACGCAACAAGAATGTAAGAATACGAGAGTTTGCCGAAGGCATTGCCATATATCGGTGGGAACCGTGTTAACAGAAAGATGTGTATTGAAATTGGCTCAATCGTTGTTATTGTGTTCAGAATCCATAGAACACAGTACACAATACATCCGTTTATTAGCACTTCAGCAAGCGCTCACGTAGGTAGACAAGCGAGCAAACAAGTGAC
>STRG.43664.1
AGGAAACATTCGTGGCTACTTTATCCAAGATGGTGGCAATGCAAACCGTATAATTCAACTAAATCAACCTTTCGTACCATATCGACCGAATCACAGGTCTACGTTATATGTCAAGCTCCAATTCACGGAAATGCTCCATCGGTGGATCCCAAGGGAATCCAATTTCAATGAAAATGTCGAAAATCAGCTGTAGTCGGGCAATCATTCTTGTAATTTTTTGAGTCCAGTAGTCCATTCGCTGCTTTATAAAACCAGAATCATGATATTTCATTACCATAAGGTAGTTGTTCGAAAACTGGTGAAGCATTCTTAGGTGAACATATTGATGCGTAGCTTCGATGTACCAAGCATTAGCGGCTTCCATTAGTGATTGTCGAAATGAACTGTTACGAAGTTTTATGGTGAATAAACTCCACGTTCCAATTTCAGACGTGCATTCTTCTCCTTTCGAATCCAAAGAATCCTCCAGTGATGGTCGAGATCTGGGTAGCTTATTCATCACTATGAACAAAAAACAAGTGGCATTTTCGTACTGAACCATTTTCGGCGTAATAATCACGCTTTTAAATTGTTCTAATAATTTATTACTAATTTGGTTGGATACAATATCTTCGTACGCCTCTATTTTCTTATATTCTTCACCAATTTCTGTTTTCATGTACACGTTGTATTTTGGGTGACGGACACATCGGTACCACAAGTATCGATGACATCGAAGCACTTTCGGATACCATAGTGCTCCTCGATAGAATTCTGCATAAGGATAAGTGTCTTTGACCATATTTGGTAAGTGGCTGATATCGAACTCAAACATCTGGCGAAAAAGAAGTAAATGTAGTCTATCAACGTGATCGAATTCATCCTTATCGCACTCAATCTTGCTCCAGATATAAATTTTCGGTCTACAGCCAACTTTATCATCAAAACAATCCAGTGGAATATTTATTGCTGCATAAATAATTGAGGCATTTTCGTACTGGTGCACAGACTCTGTTAAATCCACGTCAATCAGCAAAACAGTATAGTATCCACTGTCTAGAGATTCACCGAGCTCAATCGAGAACACAGGCTGTACCGATGTCCAGTTATTTTTGATAAAAGCGTCACAGTTAGTTGACTCATCTCCCAGAGTGATTTTCAATCCATCACATATATTACGTCCACGAAGACAGCAGGGTTTCGTCTGACAGGAACGATTCATCGACTGAACATTGTTTTCAGCAGAAGTCGGTATGTAAAAACTTTGGTACCATGATATTGCTATAAACGATATTGAAAACGTATTTACGAGAGCACTGACATGCATGACACGTGACCCG
>STRG.7890.1
AATTACGTATAAAAGAAGGTGAAATAAATTCGGCTGGGTGTAACCGAAAGCTCAGAATATTATAAAATATTGTTTATATCATCAAATTTACACTGGTGTATAAGGCCCAGCGCAACAAAATGTCAGCACCCATCTCACTCGCTAGCCACGTGAATGACCGTAACCGTTGACAATTCCGATACGTTTTCCAGTTTGATAAAAGACTTTAACGAAGATCTCGATGAATTCACAACCGATTTTCGAGAGTTCAAGCGTTGCACAAGTACCAGCTTCTACAATTACAATGCCCGTACATGGAAACAGGCCAAAAAGAGTCGGCTAACAATTAGCGACGGAATGAAATATCATTTTGTGAAATACTGTTGTGTCCATCTGCGCTGAAAAGGTGGAGGTGGATCAAGGTTGGAATAATTGTATGCTAATGTTTGACTTCATAGTAGATACAAAAACCTGGAGTGCGGAGCATTCGTCACCTTGGTCGCCAGTGGAACAGGATATCGTGTTGCAAAGTGGTGCATGGTCCATAGTCATAGGTTCCAAATAGGCAATCCTGGTTCATATGTGGCCAACCAAAGGCTGACAGCTTTTCAAGAGTCTATGGAGTTCGACTTAATGGATACGTTCCATAATACAGCTGAATTAGGGAAATATACTAGTCGTATGTTCAATAGGCGTGTGAACAGCATGGACTTTCGGTCTGTACGTGTTCGTCACAGTCATGATGTGCGTGGTAACGTAATAAGGATAAAAGAATTACCGGATGGTAAAGGGATTAGCCAGGTAATATACGGGGTGAATTTTGTTAGATTCCTTTACTTCATACCCAGCGAGATGATTCTGGTTGCTGGCAGATGCAGCCAGGTGATTCTAGCTGAAGCTACCCACCAAATGAACTGTGGAGGCCATGTATTATGGCATGCAATGATAGTGGATGAAACAGGCTTAGGTCGTAGTATTCTGTATGCGTTGCTGCCCAATGAAAGCAGTGCAAGCTACATACAAGCAGTGGGTTTCCTGCGTGAATACCTGCTCGCAACAAGGGGACGTAAAACAATAGTGGTAGATCGTATTCCGAGTCAGTTAAACGGGTTCAAGACTCACTATCCTGAAGTCCAGGTAGGGTTCTGCCAGTTTCACGTGGTGCAAGATATGCGAAAACGGAGCAACCATCTAGTTGCAGCAACAACGCTAAAAAAGGACCGTGTTTTCCCGTGGATTCGGAACATGGTGTTCGCAAAGAGAGAGTCTGCTTTCGAAAGATTTCGTGCTGCTATTCAGGCCCACAGCTCCGAGGCAATGGGTTACTTAGTAAGGACGTGGATGCCATTTAAGGATTTCTGGGCGGGTTACAAAGTAAGGCAAGTATTAACTTTGGGTAATTTAACAACTAATAGAGTAAAAACCGAAAATAGGCATCTTAAGACAGGACTTT
>STRG.5193.4
GGCGATTCGAGGCCTTAGGTGCGGTGAATTGCGCGGTTAGTCGGCTAGCTTACCTAGCCCACGCTGTTCACCGTTGAGCCAATCAAATCGTGTTATCGTCCCCAATCGACCAATGCGAGTTGGGCGAGTTGACCTTGGTGGTTGCTATTGCAAATAGGCACGAGCTAGTGCGCCGTACACGATTCAGGCTAACGCAAAGGTTGGCTGACCCTGTTGGGTTCTGCACACGGCCGAGATGGTTGCCGCACAGTTTATGGATTACGTGTCTAAATTACAAATTGCAACCTATGTTGGCGTTGAGGACTTTGCAGACAAATTCAATTTTCTGGTGACTGTCATGGTGTTGTCTTTGTGCTCAACAATTGTCACTGTGAAACAGTACATGATGAAACCGATCTCGTGTTACATGGCCACCGATCTGGGTGGGAAAAATCTGTTGGATTATGTGGAAAACTATTGTTGGGTACAAGGCACAGTGCCCATCTCGCTTGCGGGACGCATACCGGAAACGGACGACGGATGGAACACACTGGAGGAAAACAAAATACTGTACTATCAGTGGGTACCGTTCGTGCTCGGTTTGCAGTGCATCATGTTCTACATTCCCCGGTTGATTTGGCAAATGATTTGTTACAACCGAACCGGTACGGACATACAACATCTCGTTCTCAGTGCCAATCAGGCAGTGCACGCCTCGGATGAGCAGAGAACCAAAATGGTTCAACATATTGCTCGAACTTTGGAGCAATTGTTGTTTCAGCGTTCACGTTGGAAGCGAGAACAGTATCGTGCTTTGTTCCGAAAGCGAAAGGGCAGACCGGAGACAAATCATCTTCCCACAGATCCCCATTCCAAAGGGGTACCACAGCCGGACATGAACGGCTCCATCGAATTGAAACCACAGTATGACGTAGATAGCCGAACCGTACCGGAACCGAGAGACGATACAATAGACTACCATCGCCAGGCAACGTCCGATGCCGAACAATCCCACAGCCTGATTGGTCTTGTGTGTTCCCGTCTGCGGCGTGCCCTGTGTAGTAATCGATTCGATCGACATCGGGGCACGTTTCTCTCGGTAGCCTATATGTTTCTCAAGTTGTTGTATCTGGCGAACGCGATAGGTCAACTGTTTCTCATGCAATACTTCCTCGGTTTCCAAGGTGGCGACGCGACCTACGGGTTCGGAATTACTGTGTTGCAAAACATAATGAACGGCCACGATTGGGAAGCCACCCTCGTGTTCCCACGAGTTGCCTACTGTTACGCACCCGTCAAACATTTGGGCACACGAACGAACACGGCCACCGCGCAATGCGTTTTGCCAGTCAATATGTTGAACGAGAAAATCTACATTTTCCTGTGGTGGTGGATTGTGTTTGTGGCCACGTTGACCGCGTTCAGTCTCTTTCGTTGGTCGATACGCATGCTCAGTCGAACCGGGCCGGTCGATTTTGTGACCAAATATCTCACACTAGGCGAACACTATGATCCGTGCGATTGTGAGCTCTTGCAAGAGTTTGTTCGGCATTTTCTTCGTCATGACGGAGTCTTTTTGTTGAAAATGCTTTCGTACAACGCCGGGGAACTGATCACTTCGGATGTGTTGGCCCTAGTCTGGTCAGCCTATCGAGAAAAGCAGATGAGTCTGACCAAACCGAGACATTCTGTCCTTCCTCACAGTCCAGACAAGGAGTCCAAAGAGCCGGGAGCACAACAGTCGAATGTGAATGTCCGACCAAGTGCTCCACGCATGCCAGACTTGCCGCAACTGCCGCCGCCACGACCACCAAACTACCCAGCGCATTCAATGAATGGGAATCTGATTCCAATGGGGGATACTGTGTCCAACCGTCTACCTGTTCTGCGACCAAAACCGAATTCCATGAGTGGTACAATGGTGTAAGCATATGAACAAACACAACTATTGTCTCGCATTTAACACTTAGCTAAACTGGTTCGCCATCTTTTTTACACGAATTTTCCGAACATAGCCAACAGTTTTTTTTTAAAGTATATTATTTTAAAAGAATGCTACTGGGTGCTTTGCCTGATCCCGTTCACCGTCACTCTTACATGCTTTTGAGAACGCTCAGATGCACGGACACACAATGCTTCCCCTTGTATTTCGACTTATGTGATTAGACGATCAGACGTTGTGTTCCAATGATTAAGGATCATCTGCTCAGCACATTCCATCAGAGACTTAGTCAGATGAGGATCGATCCTGCTTTTCTAGTCCAAAAAAAAAAAATAGAAAGACGCTGTTCCACTATTTTTCTACGCTTGACATTTTTGCCTGCCTCGTTTTGTTATGACTGTATCTGCAGTCCGCAAGTCGTACTGGTTTCTGTGCATGAATACACACACACACACACACACACAATGTTGGATCAAAAAGTGCACAGCTCTTGATTGTTCCGTACCGCTTTGTTGCCATCCCAGACTTTATACAACATTTAGAATATCTTTTTTCGGTGTTTATCTTGGCTTGTTAATCGTCCCAGAGAGTTTACTAATATATATATATGCTTCGAGCTCGCGTTTATATGCTCCCAGTATATCCAGTGTTGTTCTCCCAACCCTATATGTTGCATGCAGCGTTAACTTGTTCATTATTGTCGGTTTTTGTTCGTTATTCCGGTTGCCTAGCATTTGTTGAACGATTCTCGCTGACTGATTTTTGTGTTGTGTTTACTCGGCTGCTTGAACAACTTTCGTTTGCCAAATGTCATCACCAACCTTCCCCAGAAATCAGGACGCGCAAGCAAGAGCGAGGATGAGTGTGTTAATGATAAAACAACACTGTTTAGGGCGTGAATAGAATGTTCCGTTTAGAATCACCTCATTCTCAGGTTGATCACTTTCTAGGCCACCACCTTACCGGTTTGGTTGGTATTCGTCCAATATCGAGAACTGGGTCGACGTTGTTCGAACTCTGAGTCGGTTGGGCGATTCCACCCAGACGGGGTCTATATCAGCGATTTCAATCTGCGATTCGAACTGGTTAATGGGACAGCGTGATTCCAAACCAATGAAAATCATAACCGCCTGGCGATACGGTGCCATTGCATCGAGAATATCGCGTTGGACGATTCAGTGAACTGCGTCGTCGGATATGGAAATTCTGTAGTCTACTGGTGATAAGCAAGCGGCTAGGGACACGTCTATTCGCCACATATATGCTCGTAAAATCACTCTATCTGATCAACGGTGTCGGACAACTGGTCATGATGGAACGATTCCTCGGACTGAATCGGCGCAACTATACCATGTTCGGTCTGGCGATTGCACATGATATTCTCATGGGTAAAGACTGGGAGGTCACACTAGTGTTTCCCCGAGTCGGATACTGTCTGATTCCAGTTCGTCACATGGGTTCCAGAAATTATGTGACTAGTCAGTGTGTGTTGCCGGTCAACATGTTAAACGAACGGATCTACGTGTTTCTCTGGTTTTGGATTGTACTCGCTTGCACCCTGACCGCGATCAGTATTCCCACCTGGTTTGTCCGGATGTCTTATCAAAAATCGCGGACGTGTTTTATCAAGCGTTATCTGAAATTGGGCGAGGTTCTCAGTCGGAAAGATCGAGTAATGGTGGAAAAATTCAAACGGCAATTCCTAAGACATGACGGAATTTTTCTGTTGAAAATGATCTCATTGAATGCAGGTGATTTGATCTGCGCGGATATCGTCTGCCAGTTGTGGAAAGTGTTCAAATCACGCTACTTCTTCCGAGACTTAACACGAGGCCCGGAAGAAGATAATGATCTGATCCTCGGTCAGGTACGTGCTGAGGAGGGCAAACTGACTCGTGGAGGATCATTGGGTCATCTTGTTCTGAATTCGGACTTAAAACCTTCGGCACCGAAAAAGATTGTTGACGAGGGTGACTTTGATGAGAATTTGAACTTTGCCTGAATTGCGCGGACATAGCCTTTCCGTGTTCACCAGCATTTCCCAAAGTGCTCTTTTGAATCGATTCCACTTGATTCGGTTTTTCTCGGTTGAACTGTCAAATACCATGGGACCACTGCGAGTTCGCAGGACCAATAAGCCAACACCTAGACAAAAACCGGTCTTATCTTTATTTGAAATTACTTTTTTACTATCCAGTATTCCCTGATGGAACTCAACTGAAAACTGTGCACATTGTCCAAGCGTGTTTGTTGTCTACAGCGCATTAGCGTCGGGCCGCGCCTAATAGAATTTAACAGATTCATGTGAAATAAGTGTACATAATATCGTTCATTTTCAACACGAATAAAAAAAACGGAGGGAAACAACTGTACAGCACAAACACGCCCACATTTTGCATGTTCCTATTTATTTTTCCGAAATATCAAACATGCACGTGAACGGAGTACGATTTCCTAACCCCACGGGTTTTGTTCCGATATCTTGAAACTCGCTGGACTTGCACTGTCCTCAATATCGATCAGTCTTGCTCACAAATTGATTTTTATTTTTGTCCGATCAATTTTGTATTCGTATTCATGGGAGTAACTTTCTGGATTATTTTATGTTCCACGTCTTACCACCATTTTGTCCGGCTTGGTAGATATGACCGATATTGAATTGATTCGAGTTTCGAACGTCGTTGTCGGAGCATATTCGCCACTCACTGTAGGTACATGGGAGAAATCCTGCTATAGGCTGCCAAATTACAAGTTCACTGTTATATTCCATGTCTGAATGTTATTTAACCTCGTTGGCCAATATGATCTAATTATGCAATATCCAGGATCCTCGGTGTCAAATCGTAACTTAGGGCGCACGCACGATATCGAGGCGTTGTCGACGTTTATGTGTGTGGGTTCGCATCCCACCGCGGACGAGTCTTACCATTTGGATTAGTTCAGCGTTGTGTCTGTTGATTCGCTTCCTAATCAGTAGTAATACCGTATGATAGACAATCTGATGATATGATCATTGGTGAGGATTTTGTGCATCAAATGGGTCGAATCATTCCATGATTGCTCGTCGGATGGGTTAGGCTCGTGATCAAACAGAGGTTGCCGAGCAGATTTCTTGTTGACTTTTAAAAACAAGACAAAGTGTTTCGTATGGAACATGACCAAAAACGGACCGTTACTCTGATACTTGATTCGTCACGGCAAAGCTCTGGAAAGAAAGAACACGTGAATGTAACTCCAGGAAAACTCGACAAACGAAGAATCTCGCCCAGTCATACTGTCGAGGTTAGGTCAGTGAGTTGAACCGAGATAATGACAGTATCATTCGAAAAGGGGTTACTTTTCGCTGGAAATCCAATTGCGCAGTCTCGGTTCACCCGGTTTGTATTGTCCTACTCCGGTTAGGTGGTTAGGCTGCTGACAAGAGACTGCGATTTTTTTGTCCCCCAGCTCGTTACCATGCTTGTCCTGTTAGAATCGTATGTGGTTTTCCGTTGCTCCGAGTCTCAGTGTTACACTGTTGGTTATCTGTGATTGTGCAATGGGTCTTTTAGGCTATGCGGTACGTCCCCTTCCGGATTGTGACATGAATGTTTCAACGCGAAAATACCTGTGGATTTTCCATAGCTAGGGAGGATTATCAAAAGGAAGGTCTAATATTCACAATAACCGAACTGATAAGACGTATTGAAATTGCTTCCACTCGGAACTTAGCAAACCAAAGTGGCAAGAATGCCAAGGCTGCGGAATAGGACGTTGATTGTATTGCGGGACTGGTTTGTACAAATATGTTGCATCAAAGAAAATAATTGGTAGATTGGAATTTGACCAATCACAGGGGGAGCTTTGGCCGTACCTGTCTCGTCAGCGATCCTGATTTGTTGAGGCTCCTCAGCGTGCGTGGCTACGAAGCTGTACCTGGCCGTATCACGTGTGATGCCCGCTAAACCACCACAGAGGAATACACAGTTCTTTGTTGAAACTGACCAATTATTCAGGTTCTATGTTTTGTCTATAATTTTCTTGTGAAACGTAGACTCCTACTGAGGGGGCATTCGGTTGCTGTGTGTACAGTGAGTTGTTAGCATGCGAACTCAGTGGTAGGTGGCCCACATACCACTTTGAGTCTTATCGTGCTTGCCACCACGGTTACAACATCATGAGAATAGTGTTGAGGCGGTCATGCATGATGAAATTTTCATTACAACTCGTTTCCGTTTTACCGGTAACCACGTTGTTTGTGTTGCACTTGCGCATTCTAGTCAGTTTTATGTCATGCCTATCG
>STRG.37650.1
AAAGAAGCACCGACCGGAGAAACGAACCATTGTTCGTACTCACCTCATCATACCATCGTTCATTCGGTCAAGCAACACATATCAAAGGGCATGGTTCGAACTGTGCAAATCTACAAGCCAATCCCGGAGCAACAAGTGATCTACCAGAGTGATGATTTCAGCGATCAGCCCAATTCGGACCCCTTATTGATTCATTCAGATACTATTAAGAACGTCAGTGCTACAGAATTGCCTACAACAATGCCCACAATCTTAGTTCCATCAGCATACGCAGGTGCCACTCGACTAGTGATTGCTGTTGTCTCCGGAAATCCGACTTCCATTGGTGCTCCATCCCTAGGACAACCGAAATTGATAAGAGCCAATATGATCCCGAGCTCAAAGACACCCGTGCAATCAGCGAAAGGATCCGTGACGTTACCTTCCAAAACCTCCGTTCAACCGAACACCACAGTGGAACAGTTACGAATTACGAGCATGCATAACACCAATGGTGGTCCCCGATCAGGGACATCAGATGGGCTCCTTGGTCCTAAACAACCTACTCAGCCACATTCCGCGGAAGACGTGCAAAATTTTGAATGGTCTGACCCAGCTAGCTACACGAATTTTACCTGCCATGCCTAATGCAATCGGTTTTATTACAGCTACCAGGCTCCGCGATGTGTGTACAAAAATACGTTTAATTGAGGGGTAACCTGGAACATCCCCAGCCAAATCTGCATTGGATCCGACTGGCTCAGCTTCCATTGATTGGACAGCTTCTGAATGAGATTTCGCAAGACCCGCTACAACTCTTACAACAGCAGCAACAACCGAAACAATCTCAACTTGCTTCGAAACAGCAACAAACTGCTCGATTCCGAGGGAGCCCTGCGACAACTACCAGTGCTACTGGTGTCGATGATTTGCTTGAGGCGCACGGTGCAGCTGTGGCCGGTGAAGTTCATGGTACTGTCCGAGGTTCATGGCCGGGGCGACACGTGACTTACGGATACTCAGGAGTAAACGGCTCGAACTCAGCTGGTCTTAATCAGACACTTGGCGTTCCTCCAATGGAAATGAGTGGTATTGGTTATTCGGCCATCAGTTTACCCGGTTCGCTACGTCACCTAGATCCGGAAGACCATGTTACTCCTTCAACCACTGAGACCAGATTTTCGCTTAGTCTCTCTGGCGGACTGAATACAACACGCCCGTCTATCTCTACCGGTTTTTCCACTTGCACGCAACCGTTGAATTTGGATTTTCGAAGAATGGCTGGATGTGCATTGCATAATCCCGATGCGGGCCCGCTGACTTTGTTCAACGCAGATTAACTGGAACGCTTGAATCCACGGATACGACGTTAGATTAAACAACTAAACGTAGTCAGTCTGTGCGATCAGTCCAATACTTATCCGCCCAGTATTCATGAAACGAGGACATACGCAACGAGTTTGGATGCTGATGAGTGAAACACTAACTGTCATCTGAAAGTTACCCCGAAGGATCGCCCAACTTCCAAGAGCGCCGCGAAACTTGATGGCACGTCTCGCTCCAGACTACTTAGAAACTGTGCGAATAAATTGGTATTGTAAACCGCGATTCAAATGCCCCTGCACAGGATTTATCCCAACATGTAACGTTGCACCATACTCGGCTATCGAAAAGGCACATTCATTATATTTGTACCATTCGGAAGTTACAACGTCGACGCCGTTCATCGCAAAATCGGCTCACACTGTTTTTTTGTCGGAAAACAATGACTTCGACTTTATCCTCCAGCTTTGGTCGTGTGTCTTAAATGGTTCACGCACCAACCGAGCCCTACGATTGCTCAATTAGTTTAGTCACTCGATGTCGACAAACCGCGGGGTCACTGACCAAATGCAATTACTGAGGATGTCCAACCAGGATCTGAGGGTTTGATGGCAGAAGTCACTATCAAAACGGCGAGTGGCCGTAGTCGAAGAGACGCACGTCAGATCAGCCAACTGGAAGGTGAACCTGTGTTGCTCGAAGTGTAGGAAGACTGGCTAGCTGTCGGGAGCCCAGACCCCGAGGGAGTGTAACACTATTCGTGTTATTTCGTTTTACGCCTTTTGTTACCGACTACTATTTCAGTAGTCAGACTCTATGACTGGAATATGCGTTTTCTTTTATTTTACTGATCAATTCCCCGGATTTTTGCTCCGACTGGTCGGTCATCTTGAATCTGGCCATTTTTACGCTTGGACCATCAACAGACGGTATTTTCTGCTTGAGACCGTCGGTAGTTCCCCTCGAATGTAGGTTTCGCTCGTTTTATCAGTTTTTTTTACTGTTTATTGCGCTATACATCAATGATGTAACTATTTTACCATTACAGAACCACTAATACGTACTAGTTGCCGAGAAATGCGACTGCCTTCTGACATTATATCGACCTCGGGTGCGTCTGTTCAGGTGACAAGCCAACGTAGATCGTAAACAAGTGATTTTCCGCCTAAATTGTGCTTAACATAAATATCCTTTCGAATGCCGACTGACCCCTGGAGTCTTACAGCACGGACGACTGTTAACAGATATCCAGTCTAGAAGGGTAGCTTCAGCCTTGTCAGTCAAGACTATTCCTACACTATATTGACCGGCAGCTCTAGCTGCTTCGTCTCCTGAGACGCGCAGAAAATACCTCTATTAGATACCAGAAGCAGTTAGTTGAATCACTGCTCGAATCCTGGATACGCGTTTCACTTAAGCAGCAGACATTAATCTTCAGAGAATCTATTGTGAGCGCAAGACACGCCTGCTGACCAGCCTGCATGAGAGTACGCACGTTAAAGAGCCCAGATTCGGAGGCTGATGAGGCTTGAGAAAATGTGATTTATGCGACTGTGGGTTATTTACGACACTATTTGACAATGAACCGCTGAGAGTATCACCCGTGTTGCCAGTGGGACATTATGGTTGGATACAGGGGGCAAAGAAACGTGGTTGGGGACAGAAGACAAAAGTTGAGTAAAAGAGAGAGGACTCTGAGCAGTAGTCTACTCATCATTACCCACCCCGCTCGATGCAGTGGGCAGCGCGGTCCTGATCATCCTGCGCGACGACCGATGCAGTATGGAATTCTTTCCATTCGTGCAGTTCATGGGAGATATTGGACGGGTACTGCTAGGGTGTCCAGCTGCAAAGCAGGAGAACGATTAGGGTCCTCATCCAAAGCCTTTAGTTCTAACAAGAACCTATCCGCAAGGCAACGGGATGGCTGAGTGGAAGCCCATTTGCTTGGATCAATTATTCTTCCACTGATTTTGCCGACTGAGTTGCCAGCTCATATCGACCCCTAACCTGGAGGACTAGGAGACTGAACTTTGCCTGCCCTCTACCCATTGGCCTGTCAGGCATGATTCCATCTCCGGCCTAAAGAAGCCATCTTGTATAGCTCGTCGGGTCACAGAGGCGCGCAAGCCATCACACGAAGTCAAGGCGCAGTCTCGTCGTCTGATGCTGTCCCACCGTGTGGTAATTCCTCAATGCCTTCACTAGCTACACACAAGCCATCCAGGGATGACGCGAATGAAAAGCCATCGCGCGCTCCTACGCATACTAGCCTAACAAAGATTCAGACATTGTTGAACTTGTCTGCAAGTGCGAGCAATGCGCGCTAGCGACCAAAGCGCCTGTGAAATGTGAGCTCCACACATGGCCTTTACCTTCTGGGCCTTGGGTACGAATCCATGTAGACTACGCCGGATCTGTGAAGAATCAGTAATTTTTAATCGTGGTTGATGCATATTCTGAATGGCTCGAAATAATTCCAGTGACGCAAACATTCACAACAGTAACCGCAGTCAGTCGTCTTTTCTCCCAATTCGGCGTCCCCGAAACTGTTGTTACGGATAATGGTGTGCAGTTTTCCTCAGCGGAGTTCAAACAGTTTCGCAACAGTGTGGGGTACACATCATGTGCGTAGCCCCGTGTATCATCCCCAATCCTATGAACAAGCGGAACGATTCGTAGACACCTTTAGAAGGGCTCCCCAGCTATTACACGGGGGAGGGGAAGCGTACCGTTCATTTTGGATGCGTTCTTACGGACCTATCGCTCGACACTCAACCCATCGGCGCCAAATGCGAAGTCACCAGCGGAACTGTTCTTGGGACGACGTATGAGAACACCACTTGATGCGATGTTACCAGCTACTTCCGTGGGTTCCAGAAATTAACCAATGGGAGCTCAGTATTATCGGAACCGCGGAGCGAAGAGACGGGTTTTCAAAACAGGCGATCCAGTCTGTGTGCTAGTGTTCAGCGGACATCAAGAGTTGGATTTCCAGTGTTGTTCAGCATCCAATTGGCAGCGTCCTGTATGCAGTCAGCTGTAATGGGCGAACCTGGACAAGGTCTATAAACCATTTATGGCATCGATATGCATCCGAAACTAACCTTCATTCTGACCATCAACAACTGCCACTTGATGTATTGTTAGACACATTT
>STRG.27583.1
CGGGTCTGCTTGGCCAATTCTGCACTTCCGCGATACAAGGGCGCGGGATCCCAGCAGAGTGTGGGCGTGGTTTTAAAACACTGAGTACATATACGGAATTGTCGAACATAGTAAAAGGAATTTCAGCGTCACCTAATACCATTCCAGTAAACTTCGTGCAATTGGCCCGAAACAGCGAAATTTTTTACTGATGGACTGAAAGATAATTTTGGATATCAATAAATTACAGCAATCTTACTTTCTGCCGTCGGAGTTTATATCCATATGATTATTTTTTTTACAAAAAACATGCTGCTGCGTGATGACGCCAGTTTGACGGATTTTGACGTTAAATCTTTCGACAATTTCTCGGTGTAGGAGCACGAAAAGCACGGCGTGAAAAAATTTTTCCCTTTTGATGGATGTATTCAGTAGGTAACCATGTGGCTTCGTGTGTTGCTGGCATATTTGCACAGTCCGGCCGTCATACGTAAACTGGCGGATAGCTACCCAATTCGGATGGCCGCTCGATTGACCATTCGTTCATTCTTCGAAACAAAGCATAAAATAACCTCTAACCCTCATTGGAATATCGGGAAAGATTCAGCTCGGCAGTTCCTCAAACAAGTGAAGGATGAATTTCGCCGGGGTATGCAAGAAGGCGGCAGAAAGTTCCAATAGAACATGCTAGAAAATCCCGAACATTATTAGTCATGCATTCCCTTGTCAATAATACGTATCCAGAGAGCTGA
>STRG.63563.1
AAGCCCAGAACAGTAACCCCGGTGTTAGTGCGACCCACAATCCAACCCGAAACTCCGGTGCACCTATCACCGGCCATCACCCGATATTGCCATCTATTACAGATCACAGTGCAACCGTAGATTTAGACAGTACGCCAAATTCCTCGCCTGATGAGCCACCTGGCAAAAGCCCCAATGTTCAGAATAGCCCAAGAAAACCTCCAGACTGGGACAAGCGCCCCAGCATCCACAAAACTGATGAAGGTTCCTCCGACTCATCTACCCGTGACCTAATGTTCTCCACAAGTCTAGATGACCCCATTCCTTCCACTAGTTCCATGTCGGGTTATTCAGCCGTACCTAAAAATCACTGCACTATCAACCCACCCCCGTCTACACCCATGCATCCTGTTACTTCTGGCATTTTCGATAAC
>STRG.51756.3
GTCAAGCCTAATATATCTGATATAAACTGATAGATGAGAGGCGATAGCGACACAGGATCACACCTTAGTGAGACCGTTTACCCTCAGAGAGTTAACAATATCACGGATAGTATATATCCAGCGTCACTGATGCAACTGCTACACGTTCAAATCGAGAAGCGCAGCACAAAATTCAAAACTGGCAACACAAATGTGGTTGGACTTATAAAATATATTGAAATGTAGTTCCATCCAAAAAAGGTAAGATTTGTATTTGACATCCTCAGTGGTGTCAGCAGCCTGAGGAAACACATGGGCTGTTCTCCGTAATCTTACTCTATGTCATTGTTTCTAATGAAATAAGTAGACTAATCTGATCGAACAGGATTCAAAATAATTATTGCGGACAGTACCGTCACTCAACCCTTGAAATAGAAAGCAGGCTTTACCGGACAGTTGATGCACTAATCATGCGCACTGAAAGCTGCGTTCATTTGGATGAGATGCATAATTCAGGTGTATGTTAATGGAATTACAGGTGAAGCTTTCCGAAAGTAGATTCTCAGCAGTATCAATGGAAGATGATTGAAGAGGGGAACGTCGTTGATGACAGCTCTCTAAGTAGACGGTATGGTTGAGGTAAATGCTTAAATGCTCTTTTACTCCTTTTTTATTCGTTATACTACAAAGCACAACAATTCCGGAAGGGGACAGCGGCCAATGAAAGGCTGTCAAATAGGGAGGTGACCAGCTATGGAAGGAATCGAACCCGGGTCGTTAATGTCCGAAGTCACCCCCGGTCAATAAGTTATTTCTGGGTCGCAATTCTAATCCAGTCAAATGCATTTATCCTCAGATGATAAGGGAACAACACAAAGTTTGCTATTGTTGAACTTATGAGATTCGTTGCCCCTGGTATTTATACGACATGTTCTTGATACTAATGAACCAGCGCTAATAACTATACGCAGTAGACCATTGGTACTGAATGCACGTTCACATTTGCCCCCGTTCGGGCTGGCAGTCCCTCTATCCGCCAGTCTTAACACCAGGGCATTGGATATTTTGTGGAGTCCTTCGTATTTTATTACGATCACTTCTTGGTCACCCACCCATACACTTCGGCATATTCACAGACGGACGCACAAACAGAAATCTATTTAGTTTTTACCGCCGGTCTAAAACCGTTGATCATGTGCTTTAGGCGGCTTTGTACGATGATGATCTCTCGAACGGTACGTGTACGTGTGTGTTCCCCAAATTGAATGAAACAGCCACGAAGCCGCGAACATACACAAAACATATACACAGAGAGTAATTCGATAAGAGAACCTCAAACTGAATACACGAATGGTTTATTATGCTACATTGCCGCGGTGACATTAGATTCAGTTCATCTGCCCAAAAAACAGTTTGTGTGCGTTAGAGAAAAAATGCCCACAATTCAATCCTGGGAATAATATGTAGGCTGTATACATTCGATTATGTGGAGCGGTCCTTTGTCTGTCGAGCAGCCATGGTTATCGGTCCCCGGGGCAGATTGTTCATCAAACGGTAACAGTTCGCACACCACGTAGGAAACGTATGTATATTTTTTAAATTCATACTTTGATTTTTTAAAGTTTTAAGAGGTTGAGAACCAAACATTAGTGCCTTTTTGATGACAACAATCAAGAACAGACAGTTTAGGTGTTGCAGCCATTTCTTCTCTGAGACAGATAGACATTTGAGCTAAGGTTAGGCCTAATCGTGCTTCATAATCAAACATGTCCGTGTATCTAACTAGTAGAGAAATCAGGCTACAGGCAGTCAAATCACAAGCTAGTTCACAGTGGTCGATGCAAGGTGCTATTGTGATTTCCGTGGGTATACTGTGTGATCCATACGCAGAAACTGAGAGGCCATTCGGAGTTGCCTCGTAGTTCAGCTTTAGAACACTCGAGGTACTAGAGCGAGGGCGGTAACCGTGAGTGGGTTTGAACCCCACCGGGATCAACGACTTTTAACTCATGGATCGTCCTAAAAAGATAAATATATATTGTCAATAAAGAATGGTAAGATCTTGCACGTATAAAAGAAAACACAACAAACTGTAGCCTTACTCAACAGCCGTTTTAAAAAGAGTCAGAGCTGGTACAGTGGTTTCAGTCTGAAGAGGTCTGTTCGAGCCTTCACCCACTGTTACGTACTCTCATCACTGATGACATCTCTGGTGGTAGTGCAGTTTACGGTTTAGTCAAAGTTATCGCACACTGTGACCGGATTACTGCAGAAGGTGCTCAAGCCACGTGTAACTACTGGTCTTGTAAAAGCATCCAGCATACCGGAGAGGCAAAATGCCCAGTAAATCACGACACTTTCATTCCCCGGTGGTCTATAGTGCTTTGCATCAGACCGAAACTCAGTTTTCACGTAATTTATTTCTAAGCAATGATTTGTGGAGGGCAGTCTTGTCGATAGAGTGTTGAAAAGTGTTAGGGTGCTCCAGCTTGTACCATAGGTGAAAAACGGCCGATTCATTCATTACTGCATAGCTTTTTAACAATCCTTTTGCCTCAGTTTGTATTACGTAAATTATAGCTTCATTTTTTTCTGGGGGGAGGGGGCTTTTCTTTTTCACAAATTAAATCAAAACAAGCAAAAAACAACGTACAGGAGGTAACTTCGGGTTTTGATCCGTCTAACTGATTCAACGCGAAACCAACATCCTGCTCGTAATGGATGTGATCCAGGTACCGCAGAATAACTCGAAGTGACCGCCTGTATGTAACATTCGGCTAAGTCTGAAGTCAGTGGGAGAAAGGCACGTCAAAGCCATTGAGTAAACAATATCAGGTGAAAAGTAACCACAATGGATACACTTAAACACTGAGATAAATAAACAAAAACGAGAAGTTGTGTTGACTTCAGTGGACCCAGTGAAGTGAGCAGGTTGGAAGTAGTCATTTTGTTGTTCGACTAGAGTAAGTGTAGGATCCTCTGATACGCTCACTGAGCTTCGGCTCGTGAGGTTTCTCTTTTCGTGTTTTTGCAGATTGCACTCTTGCAACCCAGACGGGAGACACTGGTCTCTCCTACTACACCATAAATATAAAGTTTTGTTCGGTAGAGCAGGTGTTTTAACTCCATTATTTTACCAATTGCATTCAAACGGATGATTGCTTGCGCAACAGTATAGCATACGCGTGCCGAATCCCGTAGCTAGAGGTACCCATTTGGCTACTAGGAAAAACCAGCAGTCAAATTTCAAAGACGTGGAATGGTGAATTAATTACGGTCTCGGTCGGCTGGGCGTTTTTACAAGTGGAATGAGAATTTACCTGTCTACCACTAAAGCTGAATGGTATTGGCAGGGTTCAGAAGCCATATCTCCGAGTCACTGGTTCGAGCCTGTTTCCGTTCACTGTTCATGGGGTACTAGGACTTCGAAAAAAAATTATACATTTGTGATTAGAAAATAAGCTGGGTTGCTGGTAAACCTGCGAGCCGAGTAAATCGCCGAATTAAACGTTTTGATCTCCTATTGTCTGAACTTTGAACTTCAATTGAGTCATAGCCACGACAATCCTTACCCTAATCCGTGGTGAATTTAGCGAATCTGTCATCGCCTTTCTGATACGCGGTCCTGAGCGCCTCTCCACGACCGAGTACCGGATATTGTGGGTGCTGAAGATTGAATGGAATTCAGAATGGCAAAGTTGAAAAACAATAAGTCTGATTCCAATGACCACTGCATTTTAAGAAATGTGGTTGTACCTCACTGCAGAACAGCCCATATCACTGGATACACACATTCTGAAGCACGTGTACAAACAGACAGATACATTTACGCACACTGAATTTCAGTTTCGTGTAATTTTGGCACGGTCGATATTTCCGTGATTAGACCAATGGTATACAACAGCAGGGTAGATTAGTACGGGAAACATGCGTGGGTAAGTTGTACGGAATAGGGAATCAGAAAGAACGCACATGCGGTTCTTTATTTGTGGGTTCACCTAACATGACTGATAGAACAGGGGTATTTAGGCAAGGGGAAAGTCATAGAACAAGATAAGATGAACACGTAACCTATCTTAGTGAATCAAGAATGAGCGGAGTCTTGAATTTGTTACTTGCGAATTTGGATACCAGAACAACTAACAAGTGCACTTGCCACTTGATTGGCAGTGGCTGAGCGATCACCGTGGTGGACTGTAGAGCCTAATGTCTCAGGTTTGGATTCTCGTGCCGTGGAGGCCCCCGGTCAATTTCTCCGATTAGCAGCCTGGGACTGGACTCCTCGCCCTTTCTTAAATGTTTGTACCCTTATTATATGAATACACAAATACTAACTAAGAGAATAAACCTATATTCGGATCTGAATAAAATATTGAAACA
>STRG.31294.6
GTTATCGCCTATGCAAGCCGAACCCTGTCAGCTCGTGAGCGGAACTACTGCACAACCCGAAAAGAGATGTTGGCCCTGGTACATTTCCTAAAACAATTTCGCCCATACCTCTTGGGAAGGCGATTCCTTGTACGTACCGACCATAAGTCCCTGCTGTGGTTGCAGAATTTTCGCGATCCGGAAGGGCAGCTGGCACGCTGGCAGGAAATACTACAAGAATATGACTTTGAGTGTGAACACCGCACCGGCCGACGACATGGTAACGCAGATGCACACTCCCGTCGCCCCATACGGAATCATGGCGATTGTCCGTCCTGCGTCACACCGATCTCCGCCGCTATCTCACTCCAGGCACCCGAACATGACGAATGGGCGACTCTGCAGTCCCGTGATCCCGATCTAAAGTTGGTGTACGACCGGTTAGCCCACAACGGCCTTCGACCATCCTCCTCGGAGATGGCTACCTCAAGCTACTTCGCTCGTTGTGTCTGGGAACTATGGCCACACTTGAAGATAGTAGATGGAGTGATGTTTTTTCAAAATGGCCCCGACTATATGCGCCGGATCATTGTCCCCACGGGAGCCGTCGACACCGTACTATCACGGCTGCACGAAGAGTTAGGCCACCCGGGACAAAACGAGCTCGAGGATGCAGCTCGTCACAGATTCTGGTGGACACACATGAGGCGAGATATAGCAACTTTTTGTAATGACTGTGCTGAATGTGGGCGTATCAAAACCCCCCGACCTACCATAAGGGCACCACTGCAGACAATGGCAGCCGGATTCCCGAATGAGATGGTTGGACTGGACCTAATCGGGCCGCTACCCCGGACGCGTACTGGCAACCGGTATGTCCTTGTTATGGTAGACTACTTTACCAAATGGTGTGAAGCCATTCCACTACCCAGTCCGGATGCCTGGACCGTTGCAAAAACAATTTTCACGGATTGGATCGCTCGGTGGGGCTTTCCATACCAACTGCATTCAGACCAAGGCTCCGCATTTGAAAGTGTCCTCTTCCGCGAAATGTGCCACATTCTCAACATTAAAAAAACGCGTACCTCGCCATACCATCCCCAAGGCAACGGCCTTGTTGAGCGTACGAACCGAACGCTGAAAGGACTGATAATAGCATTCATACACCGTGAAACGGTGGATCAATGGGACACGACACTCCCTCGCTGTTTACTGGCCTACAGGGCAACAGTACAAAAATCGACCGGACAGACCCCTCATGGTATGGTCACTGGACGTGAGCTCCTGACTGCCATCTGATCCGCGTTGACCAACGGCTGCCCCTGAGACACTATATGCGTCCTCATTTATTCGGCGAATGCATGCTAGCCTCTTCCGTGCCCACGAGCTCGCCCGCCAACATTCACAGTCTGCACAGCGTCGCCAAAAAGATTACTTCGATCGCCGTCAAACCACACACACATTTCAACCCGGAGACCGTGTCTGGCTGTTGGATCCTGTACCACCACAAGGAGTCCCCATGAAGTTTCACCGCCCCTGGACAGGACCTTACAACGTCGAACAAGCAGTTACCGACGTGACATACCGCCTCTCATCCCCAAACAACCCCTCATGGTCCACTGTAGTGCATTCAAACCGTCTAAAACCAGCACCCCACATCAGTCCCAGCGCTGAGGACAGCCCCTTTCTACAGGGGGGACATGTGTAGTGAACCTCAGATGTTTAAAGTACCAGCCTTAATCATTGTACCTTATTTTCCTTCTACCTTTCAGAAGTGAACACACTGAACGAACCAAGAGCTCTGGACGACTGTCAAGGCCAAGATCCCCATGGTCATGAATGAATGCCTACATTGTTAAAATGAACCCTGGACGTTTGTGACTTGTTGCCTTGCCTCCTGTCCCCTTGGATCCCTCACACTGTACATTTTGCTCCCTGGCTTGTGGAACGGACTAACTCACCAATATACGTTATCTGTAGACTGTGCTTCTACTGTGTGTTCCTTGACGTGCAGGTTCATCAGTATTGTACGGTTAACATCCGGACTGTCGTGTCACTTGGATCCTCATTCCATTGGACTTACTGGTAACGTGAGTGTCACTTTTGTGTTCCGTACGCATCAGGATACTACATTTTTGGCGACCCTGTCAGGATCCCTGTCATCCAGCGTTTCACACAAACCACACCGACAGATCCTGCCAGCTGACCAGCTAAAATAATGTACAAACACTGAGGACAGTGTTCCTTCGTTGGGGGGACCAGTGTAATACGCTCAGACAGATCGCCACTCCCATCTTTATCGGTCAGTGTGAACGCTCGAATCAGCATTGACTACCAAGAAAACACTGAACAGAAGTTTCATTCTTGTTAGGAATCATCAGCAGTGCACATCCAACGAGCCTCTATTGGGACTGGAACCCCGGAGCAGACCACTGGGAGTCGATTATCTTACCACCTGGCTACCCGGCTGGCTCTCAGCTGTTTGTTGGCAGATCTACGTTACATGATTTGGCGCCACTCTCCCACTGGCTTTGAACTGTAACAACCCGTTGTCCGAACAACAACGGACTCCCATGATGGACTACATCTCTGTAAGGGCCTAAATACAACGAAGACATTCCGATAAACAAACTGCAGAGCCTGGTTAACATACGAGTATTGGGCGCTTCGACTTCCAATGAAGATAGTTGTGGTGATTCGGCGAGCATTTCACGGGACACCACCTTGTACAGCTTCGTGACAGCATGCACGGAGGAACGTCAGCCAGTCAGAATCACAATGGACATGCACAAAAAAACTCGCTGTTACTGATCGACTTGCGATTTACCAACCATTGCCTATCACTTAACATATTCATACAAACTCATATTGCAATAGAAATGAGGCATAGTTTCGAAGCTCTGGCTTTTTTGCTATTTCGGTTTGTGTGGTCGTATGTTGGAGAAATTCCAACACGTGCTGAGCTCAAGTATTGTGCATAGTACAGGAATTTTTA
>STRG.29723.1
GGCGGCTATCGGAGCGTTACACGTGCACGTTTTCGCAATAAATGCTGACGCTCTCTCGGCGTCGATATTACTCTCCTTCTCATGGGTTGTGGGAAATATTGTTCTGGTGTTCGTTGTGGTGCGGTCCGAAGCATCATAGTGACGGACAGGTGGTCAACCCTTAGCAGGAAGGACCGGTGAACGTGCGCAACAAGAANNNNNNNNNNGAAGGCCTTTAAGAAAGCAGTAGACTTATGTTGGGTGGCAGTATACCCCGAGTTATGTTAAGCAGCTTTTAGGGTCAGATGCAATTTACTTATTGTTTCCACCTTACTCTGCCAGGGCTGATACTGCACAAAATTTCTGCCTTTCAGAAAAAGAAAATCACGCAGTGTTGGGAGCTACGGAAACGCGCCGACAACACAAATATCTGGACACACGATTGGCTCTAGCCACACCAAGTCCTGTGCAAACTGAACTGAACTGAACTGATACATAAGACCAGGAGCAACAGCAGCAGTGGACATGCTTCTGTTGAAATGACGATGGGCGTTTATCTTGTTCCTTGCTGACCATTCTCTGAGCGTCTCTTTCCCCTGTAGGGGTCGTACAGTGATACGATCAAAGTGGACACTTGTGCTGCATGGGCAAGCGCGGCGGCTATCGGAGCGTTACACGTGCACGTTTTCGCAATAAATGCTGACGCTCTCTCGGCGTCGATATTACTCTCCTTCTCATGGGTTGTGGGAAATATTGTTCTGGTGTTCGTTGTGGTGCGGTCCGAAGCATCATAGTGACGGACAGGTGGTCAACCCTTAGCAGGAAGGACCGGTGAACGTGCGCAACAAGAAAACAATGTGATGAGGTTTGACCTACCTTACAAACCTTTGATTGTCCGAAACACTCCCGTAAACATTGCACGTTGTTGTATCCTAAATAAAGGCAGTAAAATATTTAAATTAAGCTCACCAGTTGATAGTCCTACTCTAACCCACTATAATTCACAATCTGATCCAGTTACCGTAAACAAGTGACACATTCAATAAACACTTTGCTTAAGCCGTTTTTCGCACCTGTGTGTATCTAGTAAGACAATGAAAAATATATTGGAAAAAATGAAAAGGTATATAGCGGACCATATCTTGAAAGTGCGCTTTGAACCACCTAGCAATGTTCAAACTGGCTGCATCTTCAGCAATGTGTCCTATTGAGAAAACTGTTTTAAGAGCAACCCAAAGCCAGAATTAACGAGTATTTGGGTGCCGCTTAAATGGATGCACACGCGGGAAAATGTAGCCTGGGTATAACGCTTACGGGAGGTGCAATAATTCGGGCTGGAGGATGAGACAGTGCGCTCCCGCATTCATGTTTACTGGTTAGTGGTAGTACAGCCCGTTTTCCAACGATCGCATTGCTGATATTTGGACTGACGTTGAACCAATAGTTCTGTCGAACCGGAATGATAGATCAATGAACGTTTGTTCAATTAGGCTATGTATTCCGTTTGTTGCCTACAAGGGCATTCTTTCCTCTTCCCGTCCCTGTATGCGCACTTCCTATCCGCCTTGCACTTTCATTCTTCCTAATTCTACGTCCAACATGGTGAGAAAGGTAGTGGTCAGTGGGATTTACCCTTCTGTTTAACGCTGTGTGATAAGTGATTCGTGCTGCTTAAATTTTGTTTTCAGTTGAACCTTTTGGAATTATTACTCTCATTACACTTTTACAGCCCTTATCTCCGGCGCGAACTCGCTATCTAACCAATATACTATGTCCGAGAAGCCAGCTTCGATTATTGCCCTGCTCGCTACTCCTGTCTCGAATAATCTGTGTGAAGCAAGAGAGGAAATGGCAACCAGTTCCGTACCACAGTCGAACATTACTGTGAAAGAATTCGCACGTGAGTTGCGTCACGCCACCGGTGTGGGAGATTCGGAGACTATGCACAATACTCTTCGAAGCACGAAATATCGTTTGATCGATCTCATCACCGAACCGCCTCTGATATGCGTGGCTGCCTCAAAAGGTTTTGGGGATATTGTTGGGCTGTTGATTCGCCACGGTGCCGACGTGAATGCATCTTCCGCAGATGATTCGACTGCTTTGATTTGTGCAGCAGACAATGGTCATATGAACGTCCTTGCACTTTTGTTAAATGCGGGCGCACAAATAAACCGGATAAATCGCAATGGTGAAACTGCGCTTGCTCGGGCAACACGCCGTGGTTGGGTGCATTGTGCTCGCCTGCTGTTGACCTACGGTGCCAATCCGAATCCAATGCCCACAGACGGCCATTCGATAGTCGTTTCGCCGTTGCACCTAGCACGTCAGATGCATCAACCGGCGATTGAACAGGACATATTGAGCAGAGCAACGAGCATGGAGAATCAGATGCTAGAGATCGTCCGTGCCACTTTGCCCAAGCACGTGTGTCTGCTCGAGCCTGGTCATGTCGTTGACGCGAGGACATCCAGCTTCTTTCCGTTGCAACTAATTTCGGAAGAGGAACTTCAGCGATTTGTGCTCTACTTCAAAACACCGCCTGGTTTTGATCGAATGGATGGAGATGGGACCGGCCGACGTGACGGTCGCGGCTTATCGGATGAACTGATCCTTGTCTACCTCATCCGAGCGCATCTGTCAGATGGACAACCCAGACACTGGCTTACGGGTCCTGGCTTCTCGAGGGTGTCACTCAGTTTCAACGGCACTAAGCGTAATTGCACTCGACTTCCGATCGCGCCTGATTATCCCGGGTTGTGTGTGTTCTCAGTGTCAACAGTGATTAAAACGGGTGGTTTGAATACGTTGTCCCTGGAGAAACCTGTACCTAAATATGGAAGCATTCGTCAACCGCACAGTTCGATTCCGGCTCGACAAGATTTTCTCATAAGTTTGATTGGTGCCTATCGAGTACGGATCGATGTGACGTCGCTTGTACAAGCCTCTGCAGGTCTTGGTTTGAGCAGCTCAAGCAAAGCAACTATTTACATACCGCGCTCGATGAATTAAACCCCACATTTATACAATAAACTCCGCCATTGTTGCATCGAAAATGTATAGTATTTATTGCATTTTTTGCACACAAAAAATTTCCTGTTTTCACGCA
>STRG.28855.1
NNNCTTCTGGAGTATGTTTTAGCAGACTTTTTCCCTCATTGCATACTGTCTCAGTGAACGCTCACGATGCATAATGTCTCACGCAGTTGATGTGCGATGAGGTTTTCCGTTTCCCTCTCATTTTTAGCGGGGATTCGACGAAATACACTCGGCAGTGGTGGGTGCATAACTGGTGTGCTTACCATCGAAGGAATTTTGGACGCTCGATTGGCCGTGGCCATTACCTGTCCTGTGCAGACTGAACTGAACTGAACTGGCCTTCCTTGTCTAGTGCCCGCGGTCGCTTCAATAATCCTAGGGGTTTTCACGGATGAGCTCTTCCGAAAACTCAAAAGTGGATTTTTATGACAATTTCTATCGGGATTTGGAGAATATTAAAAGTGAGCTATCCGAAGCAGAGGAAAAAATGATGCAGATATGCGACCAGATCTGCAAAGAATGCTATGAAAACATCGGTTCTCTAAGTGCAGAGGCTTTAGAGAAGGCAGTTGAAGTTTCAATGGCGCTGGAAAGTGGTGGATCTATGATCAACTTGGAAAGATGTATAAGTTCTGAAAAATCTGCGGAAGCGCTAGAACTTGGAGAGAAATCAAGGGGAGAGTTATACAAGGTTACCGAAGAAGAAGAAGTAGGGTCCTTAGAATGTGAAAAAGAAAATGATGGCTTACCAGTGAGGAGTGACCTGGAATAATCTAAAACAGCATCGCCCTCAAATTCTCTACCGGTTTTAAAACTAATAAATTTCTATAAAAGACC
>STRG.6031.1
CTCTCTTCCATTCATTCACTGCTACACATGCGTTCTCCGTGCAAACCATTTTCCCCGTGTTACGTTATTGTTTGGTATAATTCGGTTGCCGCCGTCTGATTGGTCGTCTTTTGAAGCTGCAACAGAGTGGTCAGCGTCTATTATTTTATCTGCACCTCGCAGAAGCTACTAACTTTTTGAATGGAACGGAGGTATATAACAGCAAAATGCCTTGAACAACCCTGGGGACTCGTGCTTTCGTGGTGCATTGCATACGTCCAGGAACACCACATGGTTAGTCTTCTGTATATATTTACCTTATATACTCATCAAAGTAGCATATATCTGGACAATCTTATTGTTATCAACAATCTAGGGATACTACGCAGAATTCGATCGTTCGGCCAGATTTCCGCTGAATATATCTAATAGTCACGACAGGCAGAAATCGATCTGTAAGTCTAATTCAGGAAGTGTATTATCAGTGGAAAGAGGAACTATTCCCATGGGAATCATCAGGTGCAGTGTATTTATTCGTGTACTACCTCGAAAATAAACGAGCACAAACAAAGTGATGTACACTTTAAGGATATGTTCACACAACAATCGGTGCAACTAATGACCTCATGCCGTGCTTGTCTTGGACAGGGCACGTGTGCACTACTTGAGTACGAACAGTACACGTGACTTATTGGAAACTTGTGCATTTCCCCCAAAATCCCTGTGGATGTATATAGTCCACTCATTCAAATTCGTTGGCTAAAGTGACCCATATTTTGACAGTCTCCAATAAGCGAAGTGCACTTTCATTGGGAAAATGTCTGTCTCGCCATATTAAGCTGCAGTTATAAGGACAACTGATGGGACGGGTTTCAACTGTCATGAGATACAGCTTATTGCAAATCATGGACTCGGAATATCCATCCCTTCCTCCTCGATTGTACTATGTTTGTTTGGCACATAGTCTGAAATCAGGTGGGTATCGAATATATATATATATATATATATATATATATATATATATATATATATATATATATATATATATATATATATATATATATATATATACGCGTTGCAAAATGAAAGCTTTGTTATAGTACTGATGGAGAGAATAATACAGAAACAAAAACACAGAGGACAAATGAAAACTGTTCTCAAGTCTACAACCAACCAGCGGGTGTTACAGGCTCAACGTCAAGTCTAACGGTCATTTTTATTCCTCCTTTAAGTCATGGGTGATCAGCTGCGCTAACCTTACAGTTATTGAGGGCAAAAGAAGTTTGTCTGCGGACTGCCCTTGAACAATTCACAGGAACGGAAGAAAGACAAACAGTGAGAAACGTGGATGATTCTTTTGCTTTCCTCGATCATCAACAGTGGGAGAACTGTTTGAGGAAATTAAATGAGATGCTTGTCACCTTAAAACCTTCCTTTACTTCCGATCGAAATTAGCTGTGCTAATAGAACCTTAGGTTTCAAGTTTCCCAAAACATTTACCCAGTAAGTGATTGTCACAAGATATCCCGTATTGTGATTGATCCGGTGGTGGACAGCAGTCGATGTTGTTACTCCATCGCGATGATTGGGTTTGCGTGCAATGACGATCCCGAGGGCTACGCTGACTGGAACGCAGTGTGCTCATTTAGGGTAACTGATATGGGACAGACCGAGAGCTAGTAGCCAGACAGAAGCAATGCGACGTCGTTAAGGGGCGTGAAAGGATTGTTCCTCTAGAAACCTCCAAGCCAAGCAGAGTTATACATCAAGTGCGAATGATACTTTTGTCGTCATTGAGTGAGATACCATATTCTCGAGACCTTGAGAAACTTAGACAAATTCAGTGTTTTGGTCCGTCCCACTCGCTCTAGTATGAACACTCTTGTCTTTAAACCATATTTTATCGGTACGAATAGATGGTTTATATGTGCGGTTATCATAGCGGAATCATCGCCCGAAAACTTATTAGTTCGATTGTTTCTCATAATCGACTTTTCCGAAAGATTCGTCTGGTTGCACCCCGACTGGTTGATTCGGTTCTGGTTGGTTGAGAGAATTGTTGGCCAGCTGATTGGTCCATTTATTCACTTCGCTGATTCTAATCCTGTCTTCGATTCTGAACAGCCAATGATATGCTGTCTTTTTCACTGACTCCAACCTTGCCGTCAATTTTAGGCGGGCAAGTGTGTGCTGTTTACTAACCGAGCCAAGCCATCTATAGATGATATGCCTGCCACTACCCTCACATTTATCCCACGCTCATGTTCGGTTGTAC
>STRG.65343.4
TATCTCGCCATCCACGACAAAGAGAAAACTTAACCCAAAATTTTCACTTACTGTTTCGTTTGTGAAGAAATCAGCCATGGAGCAGTTATCAAACATAGAATTTCATCGGTATAATCCAGGAAAGGCCATCCTTCCAACTCCAGCAATTGTTGTCTCACTTTCGTAAACTTTATTATGTTCAGAGATTCAATATCGTTAAGTACATTGGAACACATGACAACACTCTGTTAGTCGTGCGTCTATATAGATACCACCAACGCAGAGCTACTGGTGACCCATTATCACAATTATCTTATGTCTGGTCTTCACCTACTGAATATTGTGATAATTTTCGCCCCATCTATCTGGAAATCTCCAATACCTTCGACCGGGCTTGACACGATTTGCTCCTAGCGAAACTTTCCGTATTTGGATTCCCCCTTTTTGATCTTTGGGGTCCGAAAAGTCCTCCGAGACCGTTCAATTTCGGTGGGTTTTGACCGTACCCTTTACGAAGCATTCCGGTGAACTCCAACATTCACCAAAGTTCCGTACTTTCTTCAACCTTGCTCCTCACTTTCCATAATGTACCCTTATCCAGCGTGCAAAATATAATCCATTCATTTGTCCAGGACATCTCCCTTTAGTCATCCAGTTTGTACTTTCTCGTACTTGCTGCAACGCTCCTTCTCGTGATTACCATGACCTGTTGGCTTGTAAGAACTCAAACTTCATAACTATTGTTGTCTGAGGCTCCGAAACAGAATCACTCTAAATGACTGCGAAATGCTTTCAATGTATAAATCCACCAAGCATAAACATCTTCCTCTTCCCCGATACGACAAAGATGGATTTGATTCCATTTCCTCTTTGGTAGTTCTGGGCCACCATTTTACTTTGTTTCTATCTTCCCCCCGTCCTTTTCTGATATCGTCTAGGGTGCCTCAAGAAGAATATCGTACTCTTTTCGTGCGCGACTCACTTTTACACCATGCCGACATTTTGTTTTACACGACTCCAAAACACACCTCGCCTTCGATTACTGCAATCACATTAGGGATGGGCTCTCTCTTCCTCCCACTCTCTTCTGGTTGGTGTCCACCGTAAGGTCATCCGCCTTACCACAGGTCCATCCCTTACTTCATGTCTACAACAGTTTTGCTTTTCTACTCGGTACTACAGTAGATTTTTATCCTCT
>STRG.39653.1
TAGATCCAATGTCCATCAATGACACCGGACTTCTAAAGAGTCGATCAGTCTACCTGAGAAAAAGTGTCAGCTCGAACTGTAAGGAGATGGATACGATACGAAGACATCTACAGAAACAAGTTACGAATAGCCTTACTATTCATCTCGAAAATTGGTGGGTCAAAATAGCCAAAAAGATGGAAAGAGCAACTGCCTCAGGTAACAGTCAGAGACTGTTTAAACTTATTCGCGACCCCGGTGGACGGGCAACACCGGTCTGCGAAACGATATGCGGTAGAAACGGAGAGCCTGTTCATGGCAAAGGGGAAAGGCTGGACCGTTGGGCCGAATACTTCAAGGATTAGTTTAGCTGGCCGCGCGTTAATATAGTTACACCTATGTCAACGACTGAGATTCCTTGGAGAGTATAACTTACCACCCTGATCCGTGACATTTGGAAGGGGGAGCGTATTCCATTATTATTGGATGAGTCATTGATTATACCCATCTTCAAGAAAGGAATACGCAATGACTGTAATAATCATCGTGGTGTTAGCTTGGTTCCGAAAATCGACAAGGTAGTAGCTTCGATTTTGCTGCGCCGTCTGACACCGGCTCGCGAATGGAACGCCCGCGAACAGCAGGCTGGATTCCGCCCAGATCGAGGATGAATCGACCAGATTTGTACACTTCGTCATATGCTTGAGGTGCTTTGCGCACACCGCCGACCGACAATAATGGTTTTCCTTGACCTGAAAGGCTCCTTCGATTCAGTTGACAGAACGGTGCTATTCAGTGCTCCTCATCAGAAAGGTATACCCCAGAAGTTCGTGAATCTACTGAGATCATTGTACTCTTATACTTCTAGCCACGTAAGGGTTTATGGTGAACTATCAAGTCCATTCGAAACAACCAACGGTGTTCCATAAAGATGTCCCATTTTTCCGTTCTGTTTAACTTCGTCATGGACGAGATAATGGAGGA
>STRG.77241.1
GGCTGGGCATTGGTGCGCGGTGGATATATCGAAAAATCGTTAACGCAGTGCCAAGGACGCGTTATGAAAGAGAATGGTGCAAGCCAAGGAAACCGGAGGCCCACTCAGGTTCTGCAGATGGAGTAAATCTTGAACAAGAAGAAAAGGGGGGAAAATCGACGCATGCGAAGAGGATAGCTATCCATGAAAACAATGCAAACCCTGAGTGACGGATTTACCGGAGTTCAATAAACGGAATGAGTTTTGAAGCAGGGGGGCATGAGACCAATTTCGTGAGAGTGAACGCTGGTGGATGTGGGAGAAACAGCAGACCATAAAAAGAAGTGAGAAGGCGCAACTGGAGGGTCCTCGAGAAGTGGAGAGTCAATTTTCAGCCGGCTACGGGTCGGAGGAAAGATAACCTGTGCTAACGGATAATGAAGTGGGAAGTCTCCGCATGGACTTGAGAGTTATTATGCTGTTTCACTGACAAATGTATACGTATGTGTTGGCG
>STRG.67147.1
GTATCCAGGAGCAGAATTCGTTTTCTGTCGGTTCCACGTTCTCAGGGATATGAAGCGTCAATGTTATCGCTTGCACGGCTTGTCCTTAAATGACAAGCAACGCGTTCATCAATGGATGCGAAATTTGGTTTACGCCTCAACTAAGGTGATATTTGATAGATTTAAGGCCGCCATTCTTGGCCGTAGTGCAGAGGCCATGAATTACTTGAACCGAACTTGGTTGCCGTATGAAGCAATGTGGGCGGGTTATAGTGTCATGAATAAGGAAACCTTCGGTACCTTTACTACCAACAGGGTCGAGGTTGAGAATCGTCACCTGAAGGAAGGGCTATCTGCCAGATCGTCTTTGGTAGATGTTTTCACTAGAATATTAAAACGAACGGAGGATTTAGATGAAGCTAGGCGCCGTAGACTAAGTAAGCAGTTAGTTGGTTCCTTCCGATCGTCGGCTGGAATGGATAAGTACTCAGGGTTTTTGACCCGATTAAGTACCATCGCTCGTGTCGCACTTGAGAAACACGTGCGTTTGCATCAGGTTAGGAACATTGTTCCTAATGGCGGTAGATGGTTTCTTATGTGCTGTCGATCATGTAAAGTGACTGTTAGAATAAGCCGTTACCCTAGTTGTACTTGTTGCTTCTTTAAACAGTGGTCGATACCATGCAGTCATACTTTGCATGTGACTGACAAGATAGGATATGGATTCCATAGACTAGCCGTAGGTCGATGGGCTGTTGACGTTCGACTTCCGTCGTCGGTTGGAATGCCAACAACGTTGTTGGCGGAAATGGACGAAATTCCGCCCCCGTACAACCCTAGCCACAAGTTGTCCGTTAGCGAAGACGTGGGGAAGGATATATCGGTTGCTTTAGGAAGCTTGGGTCACGATAAATGGGTACGTTATGTTAGTCAGCTGAAGAACTTAGCCACAGTCATAGGGTCGGGACGAGATTTGGACATAAGCTGCGTTGACAAAGCGACCAATACAACGGTAGACTTGGGCAACCTTCACACTGTTAATAGGTACCTGGGGAAAGTAAGTGACACAAGATATACGCATACGGTTAGGCAAATGCCCAGCACGTCACGAGCACCGGTCGCTACCGCTACCTCAAATCTTAAGGCGACAGTAGTGCTTAGAAACACGGATGAACAAGACATCCACCTGATAGAGCATCCTTTGCAGCTGGTACAGTTCAGACGTCTGCACACTACAACCTCCGCACAATACCGGATCCAGGAGAAAAGGCGCCGTCTGGAAAGGCCGCATTCACCGATCGTGGAAAATGAGTGCAGTGTCTGTCATCTTCAGGATCCCGAAGTGGATTTGGACAAGGAAACCGAGTGGGTGCAGTGCAGCCATTGCCCGCGTTGGACGCACTATCAATGTGCAAATTTCGGAAACGAGGAGAACTACGTTTGCGTCCACTGTCTGGCTGGTGAAAAATNATTTCTGCTTTACAGACAGAACACGGCGAAACATCACAACGTTCGATCCACCTTTATGACCGTAGAACTTCGGCACGGAAGTGTGCATGAAAGGATCATTTTGTACCATTGAACCACCATCTTTCAATACAATTCTTATT
>STRG.243.1
ATCTCCAATACCCGAACTTACTGTAGGAGAAGAAGTGTACGCGGAGTTGCAAGTGTTGAATAGAAATAAAGCTGCAGGTCCAGACGTGATTCATCCAGCAATCGTTCAGCCTCTGGCCGAGGTCCTGAAGGCTCCGGTGACGAAGCTGTATGAAACGTCACTTAGAGAGGGAATTGTGCCGGGAGACTGGAGGAGAGCAACAGTGGTGGGAATTTACATATGAGTGGACCCGGCAAAAGGCCGAAAATTACCGGCCGGTTAGCTTGACTTCAGTACTGTGTAAGTGCATGGAGCGAATAGTCAGGAAACAGATCTCTATGCATTTGGTTCAACACAACCTCATATCAAATGCTCAGCATGGGTTTGTGGCAGCACGATCCTGTCTGTTCCTCGATGAGGTAACCAAGCGTCTGGACGAAGGGCAATCGATTGCGGTCTGTTACTTGGACTTCAGCAAGGCGTTTGATTCCGTGAACCACAGATTTCTGGACGTCAAACTGCAGTCTATGGGAATAGTTGGAAAAGCAAGACAGTGGATAAGTAGTTTATTATCAGGGCAAACCTTTAGTGTTGAGGTGGGGAGTCATGTTTCAAAACCGGAAGGTGTAACAAGTGGGGTGCCACAGGGCTCGGTGCTCGGCCCTCTGCTCTTCCTCATCTTCATCAATGACCGAGCGCGTGGGCTTACAAACCCCACCTTTATTTTTGCCGATGACGTCAAGATGGCTGGAGTAGATGTAGAACTTGACGTGTTAGCAGTACAAACCTGGGCACGTAAATGGGACCTTCCACTAAACCTCACCAAGTGTCAATGCTTGACCACAAATACAGGGTCTGGTGAGAATGGTGTGGGTTCGTTGCAAGTGGTCTCGCAGGTCAAAGACTTGGGCGTTATAATGGACAACAGCTTTAAGCCGTCGAAGCAGTGCACTTCAGCAGCCAATACGGCCAGGAGGGAACTCTTTCTAGTTAGATCCATTATGTCGTGTGGAGATCCGGAGATTTTCGTTCCGATA
>STRG.31009.1
CGTGGTTGGGGTTCGAAAGATCCGTCTACCAATTGGCCGAAGACACTGAAGAATATGGATGCGAACCGCGAACAATGGCGATCGTGTTGCCACTTTCTATCAAATCAGAATGACTGATCGATGTGGTTTTGTACAGTTAGACTGTGTATTCTGTGTGTTGGCTACTAGGGCATTCTTTCCTTTTCCCACCCATGTAGGTCCACTCCCTGTCCATCCTGTATATTCATACTTTCTAATTCGGCGTGCAACATGGTGAGAAAGGGAGTGGTCAGTGGGGCTTGCCCTACTGTTTAACGCTGTATGATAATGATGATGAGGGTTATCTCTCCTGTCCGTGAAGAACATAGGACGATAACTTCACTAATTCCGCCATTTCTTGTACGGGTTCGACCCACAAGCATCTGCGAATGTGAATGTGTGATTGACAGAATAGAGTGCCGAAACAGCAACCTTTTGCAATGCACGGTACCCCTACTGAACTCCGGTGATATTTCAAACGTGAAATGACGAAGTGCATTTGTGGTTATGGATAGACACATCAAGTTTCCAATCGGTCTCCTTGGACTGGCAACTGCATCACTTAACAACTGACGGGAAAGTGCTCGGCGTCTCCCCTGACAGGAATAAATAAAAAGTGATGATTAAAACACCATATGATGCGATTTATCATACCTACAACCACCACAAGTTCGCCCTGGATGATACTTTCATCTTGGTGGTCAGCTTAAAAGTGAGATCAGCGCTGCCGAAGATATAAAACACTTAGAGTTATGGTCAGTCTATGGTACCCGCCAATGGAAGATAGGTTGGGGCACGATGGGAGACGAACTCGCTTCCAATCGCCGTGCATGGTTAGCTATGATCCACAGTATTGTTGACGCTGAATTATCCTCCAGTAGTCGCGTAAAAGCAAAATAAGACGGATTCATCTGAGTAGTAAATTATTCCGCATGAGCTGCGCTGATTGTAATGGTCCGCTGATCTAAATTCTGTATTGGTAGCACATCAGTACCCGTTGACAGTACCAGAGAACCTGTTCGTCGTACATGATTCACTCAATTAGACACACCAGATGCTGACCTCCATAATGAGGACTTGGAGGACCGTCTACCTATCGACACTTACTGTGGTTTGTCTCAGTACAATTACCTACCTCTTGGTGTTGGAACTGCTCCGGCAATGTTTCCACAAATCATGAACAGTACGCTACCGGACAATGACTGAACCACTGCTGACTTTAGTATTATCTTCGCAAGCTTTAGTAGCAAGTCGTAACCGCGTTCAACAATGAAAACTCTGTCCTCATAATGGACCAACGCATCGTCGTATCGTGATATTACGGATTTCTTCTGAGTCTCTATGCCTTCTTGATGCACACCAGTCTAACATTTCTGGTAGGGAGCATAATGAAGCACGGCTCACGACGAGATGTGAACTCAGTACAGGTCTACGTACAGACCGCGGAATCTGGTGGTCTCAAAAAGCATCGGAGATGAAACATGCTGCCTCTATGGGAAATTCTCGTAAGCTGTTTCATCTTATCCAAGTCACCGGCAGGAAAACATTGGGTGAGGGCAAAACGACCTGCGAAGCCGAAGGTTGGCCCATCCACAGTCTGCAGCGATGACTTGTACGATGGGCGGAATAATTTAAAGCACAGTTTAGCTTATCTCCAGAATCAGCCCTCCCCCCATCCTCCTAAAGTCATTCCAGCCCACGTCGGTGGCCTGCCTCGAGAGATCCGCTTTCTGAGGAGGAGATCCGTAGGCAAATGCAGTAACTGGGACTTCAAAAAACGCAGGTCTCCGAATGCTTGTTTGAGGGCTTCAAGTTTTGTTCTCCAAGGTCTGGATCTGTTAGAAAGACCTCGCCTTGTTTGGGGAATCCATCGTTATCCCCATCTTCAAGAAAAGCTCGCACAGTGAATACGCTAATCGTGGGGGCACAAGCCGTCCCGGCAACTTCTAAGCTGCCTGCACCTATCGCAGGATGTACACTGCTTTTCCAGACGTGAAAACGATTGATGGCCATTGGAACGCTTCGCAGTACTCTAAGAGCTGTCGAAGAGTGGAGACTTCATCGGTGCACCCAAGACAGGTACGGAACCAAGCCTCTTCCTCGCAAGTTTACGCGTCATGCGCGCCGTACAGAGTACTTTTAGTCTGTTGAAGAAACTTCGGAAATTTGCCTAAGCCCATTTAAACAATCTGCATCGGACTACTTTTGTGGTTATCAGTAGGTAAATTTGCGAAAAACCCACCTAGGCTATGAGCGTTTTACTTAATTGCCAAGGCCATATTTTATGCACACTGATACCATTCTCGTCAGTAAAAGTTGCCGTAAAACCAAGACCGTCGGTTGATGAATATCAGCATGTAGTCGATTCATCGAGAGTCTACAAGGAGTTATTCAAGTCTAATTATGGTACTGCTGCAAGGTTTGTCACATGAAGCGAGGTGCTCTTCCGTTAGGAAACTGATTAATTTAAGGCAAAGAATACCAGTGAATCGCGATATAACTTCAATAAACCTTTGCAGAATGACAATCTTCTACTAGAGGTCTGTTGGAAATGATAAGAGAACGACAAAGTTCAGCAGAATTTGCCGACTTGTCCAAGATTCTCCAACTCCCTTGATATGCTACTTTACCATAACAAGTGAAGAGCCGTTTCACATAGGAAAGACGAGACGAAGAACCTCGACAGAGTGGCAAAATGTCCGTACGAACATCTTTCATCATAAAGCGAAATCAATCTGACCAAATTCGGAGGCCAGTAATGAGATCTCTTCAAAGGTACCACTGTTATTAGGGGAGTGGAGTGCGACTATGGAACCACTTTAAATCCACCGCACTAGTGCTTAGAACGGGGTGCTTGAGCACTTTTAGTAAATACTTTTACCCACTAACAATTTGCATAAATGTGACTGGGCCACAAGTTGAATTGGTATAATCATCTGAATTAAAATGACTTCAGATTCATTTATCAGTGTCAGGACGGATCAGATAACAAAAACCGCAGCCGGTGTCCAAACGGACTTGGGTGCACCGATGAAGTCTCTACTCTTCGACAGCTCTTAGAGTATGGGGTGTCTGAGAGGAGTAGCACTTCTGAGTTGGTTGACTGTCGTGTCCCTTGGGGCATCCTCCATCTCTTTGGTCTCCATCATTCACCCAACTCTCACCTGTGGCTCCACGAAGCTGAAGCATGCATCAGCGGCCACACCCCGGCAAACCGCTCGACAGGCGGGCTAAACCAGGTTGAGGGTTACCGAGGTCTAAAAAACTTCGGCGAGACGGTGTTCGGCATGTGAAGACAGATCCTTCTGAATGGGCCGACGAGATCTACTGATCCAACGGCCACAAAGGAGACCTATTCAACTGCCTGATCCGGCATTCCAGAGGAGGCGAACGAACCGTACAGCAGGTCACCGGCTCCTCTGGGAACACCCTGCTGCCTTGCAGTCTGCACTTGGGTGTGCAAAGGCTAGAGGTGCAACCTCGAACAAAAAGGCCGAACGGTGCTGGGGACACCGCTTCGTACCCTACTCCCGCGACTCTCTAAGGTTATTCACGAAACCTTCGCGATATCCATGGAGCCGACTTATCCTCTCGCAGGAGATAGTCGTGTAAAAGTAAAAAAAAGTAAGTCTTAGAGTACTGCGAAGCGTTCCAGTGGCCAACGACCGTTGTGTTTTCCGGCATGTGCGCGGCCCTTTCGACTCCGTCGGTAGATCTGTACTGTGGCATTGTTTTTTGAGTAGTGGTGTACCTGAGAAGTATGCGTAGTTCCTCTAAGAGTTGTGTCGTCATACCTAACGTCGGATTAGGGCTTATGACCAGCTTTCCTCACCCTTCGCTGTCTCCAGTGGAGTAAGACAAGGTTACCCTATATCCCAGTTTTTCGACGCTGCTATTGTTGATCTCCTACAAACGTTTTATCTGGTCTTCCAAATGGCGGGGTTGAACTCCTCCTAGGGACCAGAGTTTTCGACTTGGAATATATCGGTGATATCGCCTTGCTGAGTGATAATGCACAGGCAATTCAAGACGCATTGGACCACTCGGTGACTGAAGTATCCAGATAAAGTATGTCCCATAAGCCTTTAAAATGTAAGGCACTTCTTCAACATTGGCAGGAGCCTGCGCCTGCATTCACCCTTTGCAGTGATTAGTTGGGGGTAGCTAATGGCATTAAGTACCACGGGAGTTTGATCAATGCAGGTGGCGGTGTTGGGGAGGAGACCACATCGCGAGCTGAGAGCTAGAGCAGCTTTCGCGAACCTGTGGCGCCGCCACAACATGCGGCGGGTGTGCAGTGCAGCAGTTTGTAGTGTTGTCCTTTACGGTTGCGAAATCTGGCCCCTCCGCTTTGAGGATGCTCGGTATCCCTCTGTATTCGACCACCGATGTTTATGAAGCATTGCTTAGGTCTGGGGATGACATTGGGGGGCAATGACGAGGCACGTAGAAGTGTATTCGGTGCTGATAGTCACCTTCCGATCGAGATAATCACTCTACACCGATTCCGATGATTCGGGCATATTTTGCGAACGTCTGATCATCGGTTACCTTCCCGTATGTGCTGAAATAAGCGGCACGGAGATCAGGCTGTGGCTTGGCATAGGGGCATGAAGAAGTTACCATACGTTTTGGATTCGTTTGGCGCTTCTGCCTTCCCATTGGGGGCAAAGGGATGAGGAGTGCCGTAAAATAGAGACGCCAAGAAATATGGATCAGAACCGAATCCAGTGGCGCGAATGCAGTATGACCTCCAGCTAGCCACAAACAAGTGAAAAGCAAACAAAATTTACAGAACTTGCATCGTAAAAACACTAGAAAAATGTACTTCTACTTGTTCTAGTCTTAATGATGATCCCAATTCTATCCCCAATTTGTGGCCCTTTCCCAGTGTTGTTGCACTGGCACCATGCTTGTTCTCAAGCTAGCGTATTAT
>STRG.40063.6
TCTTCGCTCTTATCCTCCCCGCTTTATGTAGTGCTGTTCCACCATGTCATCAACCGTTGACTGTGATTGGTCATTCTTTCCCGCCTGTCTCACAATTGTCTGCCCCCTTGTTTATTGTTCGACTTTGCTCTCGAACCTGCCTGTGTGCGCTTGCAACGCCTTTAGACGGGTGATCTGATCTGATCTCCATTGACTGTACACTGTGGCCGGATTGTCCACAAATTGATGTACATATTCATTAGAGCTTGACTGCTATTCTTTCACGATGCACGTAGTTTACCGATTTCGCCTTCTCCGACTGACGATTCGAGGTTCGTCTACTACGAGTCGATCAACAACTGGACCTGAGTCCGGTGGACGGGTAGTGCCACCATCCAACTTGGACATCGCACGCCGAAAGTTTGTTCGTTCAGTGCGCGACTCGCGGGAATTGGCTGTTGCTGCAAAACTGCCATTTACTCATTCGTTTTATTGCTACCCTGGAAAAGTTGCTAGATGACTTGAGCAAACCGCATCCAGATTTTCGTTTGTGGATTACAACAGAGTTGGTCTCTAACTTCCCGATCGGAATGCTTCAGCGCTCGTATAAAGTTGTCATGGAACCACCAAGCGGTTTAAAACAGAACCTGATCGCCGGACTGAGCAAACTGTCACACGAGCAATTTGTGAGCTGTGCACATCCAAATTATCGGGCTTGTTTGTTCACACTCATATTTTTGCATTCTGTACTACAAGAACGACGTCGGTTTGGCAAATTGGGGTGGAATGTGAGCTATGATTTCTCGGACTCCGATTTCCTGGTCTCGCTGCGAATTGTACAAATCTCATTGACCAAATCACATGAGACCAAATCGGAAATTTCTTGGGATACTATCAAATATTTGATTGGCGAAGTAATGTATGGTGGACGTACCATAGATAATTACGATCGACGCGTACTTACCACCTATATGGATGAATATTTTGGCGATTTTCTGTTTGACACCTTCCAACCGTTCCGATTTTATCGAGACGAGAAAGTGGAATACTTTATCCCCGAAGAACCGACTGGGTTTGCGAATTATAAAGATCTTTACATGGAATATGTGGGTCATCTGCCCGGAAGTCACAAACCCGAGGTGCTCGGCTTGCATCCGAATGCCGCAATCGGTTACTCCGTTCGATTTGCTCGTAATCTTTGGTCTAGTCTGCTTATGTTATTACCAGAGACAGAGGCTGTCGGTGGCATACCGTCGGCCCAACGTATGAGTCAAGTGGCATCCATCACAAATCCTCAGGATAATGGCGGTGAACAGCCAGGCTCTTCCACGTTACCTGACAACCAAACGCATCAGCTCAGTGGTCGATCTCAACCGGATCACAGTGATGGCCTTGCGGCTGGCACGACCAGTCAAGATGGAGTAGCATCTTCGATTGATATGGATCACGCGGGCGGAACTGGAGCAGCAAGTGGCACGTCGGATGCAATGCCAGTTGATCAGTCCAGCGGTCACGCTCCGGAAAGTGTCGATGCAGGCAGTGCAAGCGAAGATGATGAGGACGATAATGGAGAAGGTCACGAAAGTGACGAAGAGATGAGTGAATTAGGAGGTCGTCGTCATACGTCAGCCTCAATTTCAACCACAGCTCGGTCTTCCATGTTGTCGATTACTGAAGCATCGGGCGGAACTGGAGGTGTGGCTGGTGGTGCTGCGACTTCTACAGGTCGGGAGGTGATGATTGGTCGCATGGCGGACAGTTTGCTAAACCGTTTACCACCTCTGTTCGATGTGGATGGACTGCGAAAGAAACATATGGGAACAGAGGTATCGCCAACAATTGTTGTCCTGATGCAGGAACTAGATAGATTTAACTTAATTTTGGGTAAAATTAACAGTTCATTAAATGATTTGAAAAAAGCGCTGGCTGGGAAAATCGGCATGTCCGAGGAGCTGGATGACATATCGCGTTGTCTATCCAATGGCCTGCTGCCAGCCAGTTGGCGTCGTCTTGTACCTCAAACGGAGAAATCCTTACCGGATTGGATTCAACATTTGTTACGCCGGGCTGACCAGTACAAAAAATGGATGGCCACAGGGAAAAGCGAACCCGCTGTTATGTGGCTTTCCGGTCTACATTTGCCACAATCCTATCTGACTGCGTTGATTCAAAAGGCTTGTCGAAAACACGGCTGGGCATTGGACAAATGTGCTCTGCAAACCGCAGTCACCGAGATTGCTCCCGAGGAGGTTCACACGGTGTTGATGGCACCGGAATTGGGCTGTCATGTGAGTGGGCTATATCTGGAGGGCTCAGCTTGGAGCATTGAGAATGGATGTCTGGTACGTCAGAATCCACGCATGTTGATGCAAGAAATGCCAGTGGTACGTCTCACTCCGATTGAAAGGCACCGACTAAAATTGACTGGCACCGTGCCAGTCCCCGTATACATCACAAGTCTACGACGAAATGCTATGGGTGAGGGATTTGTGACTGTGTTGGACTTACCCACGACGGAGCATCCGTCTCATTGGATCCTTCAAGGAGTGGCAATCCTACTCAACACGGACTAACTGCTGCGGGAAATCAGTTCCATATTATTTCATTAGCAAGAATGAAAACAACACGTTCAGTCTGTTGATTTTAAGAACAGTACTAATCTACTGAAAGTGTTTATGTTCAGTTTCTGAAACGGCTTCAGAACAGGTTGTCTAGGAGATCATTAGGGTATTTTTTAATATCCTTGTCTGCTTGTCCGTTCTACTTTTTCCAGTGTTTCTCTGACGTAACGACAGTCAAACGTCGTGAATGCGAATTCTCTTGATGACTCGTGATGGGGGTGCATCGGGATGCAGTGAAATGATCAAATACAAAACTGAATTCTGG
>STRG.26293.1
GCCTTCGCTTTCTTGCTAGTTCGAGTTTCCTAGTTGTGGACTGGAGCGATTCCGATGGGATTTCAATTCTGACACTACAAATTATACAAAGACTTACTGACTACCTTTGATTTCAAAAAAATCATCCCCATGAATAGTTTTTGGAAAAAGAAAGTATGAGCATGTAAGTTGAATTGCACGCAGGAATTTAAACCATGCCTTTTTTTATCGATTTAACACGCCAATTACAACTTCACTTGCGTACGTAGCTGTGGATTCAGATAAAACCAATAAACCATCAGACAGACGCGTCGTCCAAAACACTGAAAAACGTTTAGAAAAATCACGCTCTGGGTATGGCAGATTTGCAATCACCCAACAACGTCAAAGCGAGATGGGTCACGTGGTGAAACTCCTCGACCCGTTTTCCAAAGTGCATCGCACCAAGTAGGACAAAACACTGCACATAGACAAGACCGTAGTGACTGCGGCCTTTCCTCATATTGCCAGTTTCTACTTCACTTGTTTCGTACATGTGATCCCTTTCTAATCTCACTCCTTGTTTTAACTGGATCGTTGTGCCCATTTTTTTTGCTGTCAAACCATTAGATCAGTTCCCCATCCCCATCTTTCGGCACTTCTGGTCCTGGCTTCTCACGGCTTTTCCTCATGTACTTGAATAATAAAGTTTGAC
>STRG.54744.1
AATTCATCGGAGTCCATTGAAAGACTACGGGTAACCGTAATCATCAACTGTCATGAACAACTTATCATATAGTACCGTTTCTGCCTCTGCGACAAGCGAAGCGCCAATGGAGAGATTTAGCAAGGATTTGCGTGAAGTTTTGCGTGAGTGACTACTACATGTATTCACCTATGATTATAGGTACGATGAACGCTATGAGCGACCGTTTCCACAAGGTCGAACGTGCCCTTGATGGGCTAACTGTCGCGTTGGGTGCCCCGAACGCATCAGCTGTGCCGTCCAAGGCACGAAGAGCCGAGACGTGGGGGGAGTTTCAGAAACTCCACGAGGCTCTGAGCTCGCCCGATATGTATGCCGGCATGGTGGCAACGATCAAGCGTTTTGTGGATTACGACTTGGCTGAAACCGTGCGTAGCACTCTTTTTGCGCCTATCGGGGACGACGTTGCCCTTAACTGTTGTTGGCCAGGAAGCTCCCAACGAAAGGCCGTAAACGACCATAAGTTGATCGCCGCTGTTAAGGGTGGGTTGTCCACATTTACTATCATAAAAACATCGAATGCTATAAAAGGAGTGGAGCGGTTTCCCAAAGAGCCAACGTCCGTCACTGACAGACATATAAAGCGCTGGTTCATTGACACTCGGGGTCGAGGCGAAGGAAGACTGTTAAGACGATCCTGTGAACAGCATGAAGAAGAGCCAGGAACATCTTCGCGTCGGATGGGTTGATGGAAAAACTATCGGC
>STRG.25526.1
CTTCAACCGCTCCTGACTGTCGTGCTTGAGCCACGGAGCCTTGAACCTTTAGGTTTTACTGTGGAGTCTATTTGGCCGCATACTGGGGGTTTGTATATATTTGCACTTGCGTGAATTCCAACTCGGTGCCATAGAAACTACGAACGAATCTTGTTTCGGTTTTGGGATTAGTTTAAATTGACTACCCGTTTCTCGATTTGCGGGATCTGAATAACATTACTCAAGTAGAACCCGGACAAAAATACTCATTAAAAATGTCCAGATGAGGAAGCAAGGACCTTATCAGACAACAGGAATTAACACGGCAAGTCTCTGGAGATGGTTTTTGTCCTATCGATTCTATGGATAATGCTAAATAAACTAGTTTCATCAGTTCCAGGTCATATATTTCTAATCGCAATGAGTTTGAAAATATTTGTATTTATAGAATGAGAATGATGGAATCAGTGGACCAGCTAAAGTTGGCTAAAAAGGAACCAGCCCCTTCAACAGGGAACTGGTCCAAGCGAGCCAGCATGAGAACCACGTACTCTAAGATATGAACATTGAAATGATGACGTAATCGACGAACATAAACCCCTTAGACCGCCTGAAACTACCGAGGTTTTTCTTTCGACCTGCCGGGAGTGGAGCCGGCCCCTTTCGACGGGGACCTTGAGCTGAACTTTATATTCAAGAAGCAATTCGAAAATTTTGTTGAGTGCGAGGTCGCAGGTCCTTGGCAAAGGTTTTTGTTTTTAATACAATACTGACGTGAGAGGGCCAAAAGTGCCGTCGAAGGCTTCGCCATTCTTGATCCACCAATAAGGCAAGCGTGTAAAGTCCTGAAAATCTGTTTGAACAGACAAACTAGGTGGCTAAAAGCTTGATTGATGGTGGTTCGTCGGAGGCAAAGAGGACTGAAGGCAAAGCTGAATTACCGTCAAATTCGGTGATAAAAATGTAGGGTTGCAATATAGCACTGGAGCATTTAGGATACCAGTCTGATCATACTCGAGTTTTGTATACATTTGCACCTTTCATGAATTTCAATTTAGTGCCGCAGAAACTACTAATCAATCTGGTTCTGGCTCTGGGATTCACTTGAATTGGCTACGCATTGCCCAATTTGCAAGAGTTGACATACAAAGCCATTGCTCTGAATCGCTTTTCATTGTCCTATGAAGCCAAAACGAAATGTGCCCAGCCGTTCGATGCAGTGACTGCCTCTGCTTTCTTTCTTTGTAGGTGGCTTGTCTCTCACACTTGGCTTAATATATGCTGTTTGATATGTCGCGGAGAGTGGATGGTTCTCGCAGCAATGGCTTAGCCATCCGGTTATGTATAAATAAAATTTTCGAGTCGGTTGCATAGTAGGTGCGAATCACAGCTGACTGAAAATGTTTTCCGGTCAACCCACATTATCGCCCTTGCAAGGAAGTTTTCTACATGCTTGTAACAACCATGTCGATTGAAAAATTCCTCATCTGCCCACCTCTGTATAATTACTGACTAATTATGGATCACTGTTTCCAACTCTATTTGTACTGATACTGTTTTGTGATTGACAATTATTCTACTCTTGATGCTCCTGCTTTTTCTTTTCATGGTAGCGCTTTCTTACTGAGATAACTTTGCAGACATCTGGTGCGGTAGTGAGCCAAACAGACTGATTAAAGTTTTGTTTTACTACCGTTCGGTCCCACTTCCTCGCCATTGTTGACGGCTGGTGGACATTCAGCCTGCTTACGTAGATTTTTGCTGCCATCCTCAAGAGTTTGTTCTCCGGGCCTGATTAGGCGTGGAAAATTTATTCCATTTGTATGAACTACGGGACAGGTAATTTTGGTCTACTCTTGTTAGTCACCTCTTCTCCTTGTGCATAAGTTTATGCCGTTTCTGGTTACATTTGTTCGGAAGATGACTGAGGCTCACTATCAGGGCACTATTTTTATGTACTCATATTTTAACTCATAAATAGTACCGCGGAGTTGGCAGAAAAATCGTGTTCTTGATTTGGTCTCCGTATCAACATGGGCTTCTCGTTGCTCTGAGGCTTCAAAGTGCCATCCAGAGTAAGTGAAGCCCATTATTTGGTAAACTCGGAATTCAGTCGTTGATCTGGCCTCATCCGAACCAAGACTGGAACATTTTGTCTTTATAAAGCCTTCACCGC
>STRG.13969.1
CTGCTGTTGTTAATGACCTCTGGATGGTGGGGTCAGAGCACGCTATGTGGCCTTCTGTCGGCGCTTCTCGTGCTGAGCGCTTAGTACGCGATGGTCATCCGCCACCGGTCAACTCAAAGGCATATAAAGTGAAGGTCCATAAAGCCGTCGATGACTATCAACAGGCTGTGAAGTTGCAGCGAATACTAGAGGATATGTCCGACTTACCATCCACGGATGCGACGCTGCCCATGGAACGTTATGGGAAACGACCACATAAACCCGTATTTTTTTCGGAATGTGACAGTGATGATCTGGAGCCGTCAGCACGGGCCAGTAAGAAACTATGGTCTCCCGAGCCACCTTGTTTAGAAGACCAGTCAATTTGCCTTCCGCGTACCCCGTTGAAGTCACTGGACCCAAACCATAATGTGCCAGCAACCATAGCTTGTCCATCCTTCGGGAGACCTTGGACTTCCACCCCAACGGTGAGTCCCATGGCATCAACAAGCCGTACGGTGGAGGAAAGGCCATCCGCTTCCAAATCTCGTGAGAAGCCCAGTCCTCTTAGCAAGGAGGCCAATTACGGTGAGAGCATTATGTGTAATAGCAGCTTCACTAATTACTTATTAACTCACGCCAGCTTTCTTAGCTTCAATCAAGAAAGATACTTCGGAGTTGAAGTGCCAAATCGCCGAATTGCAGAGGCAAAATGCGAATTCGACGTCAAAGATCGTGTCCCAATGGGGGATCCCCGTAGACAGTGTTGATGACCTCGCGTCTCTGAATGAACGCTTGAAAAATGACAGCTACTACGAGCAAGTGGTCACATTTTTGCAGAATGTTTCCGGGACCAACTTTGGAGATTGCACAAGGGATATGATGCGTCAGCTAATGACGATAAAAGTTCTCGCGCAGGTAAACATGAAGGGTGCACACGGAAGACCGGCCTTGGCGGGAACAAAAGTTTGTTCTCTTGTGATAGAGGCTGTGTGCCGGAAGAACTATCCTGGAGCCACAACGCAGCTCATCCGAGAGAAAATGCGTCGTTGCTTACAAAGAAGTAGAGCTAGTCAGCAAGAGAGTCGGTATGAACTGTATCGCGACGTCGGCACTCAGTGCAATACGTACGACGCATTGGAAAACAGCAATTCCAGCGAACAGTTCTCATGCGACTAACGAGTACGAACGAAAAAACTCGGTAGATATTGTAAATCCCTTCTACCACTGTACAATTTACCCATCAATACATGTTTCTTGCGTCAAAAGTATGGTCCTTTTTCT
>STRG.21569.1
AGCGTTCGTCCAAGCTGAAGAAGGGCTCTCCTGGCGCTGTCGATCCGTAATACCACTTCATCTTTTGCCTGGCCGTTCGGTAGCAGAGTTGAGCCTAGGTATTTGAATGAAGGGACGTATTCCACTGGTTGGTCATTGATCGACAGTTGTTGAATTGTCGGGCCCAGATGGGTTGTGAAAGCCTTTGTTTTGGTCGAGTTTACTTCAAGTCCGATAGACCTCGCGAAGGAATTGGGTCGGTCGAGGATTGGTTGTAGCGTAGCGGGGGTCTGCTAGCACGAAAATATCATCCGCGAACTCCAGGTCCGAGATGTATATTTCCTGGCTAAGCTGAATGCCAGAGTAGTCGTGTAATGCCTGTCGCATTGTCCAATCAATGGCGTGGTTGAACAGCATCGGTGAGAGGGGACAGCCCTGTCTAACTCCGGTAGTGGGTGCTAATTCGCGGGACTCTTCACCGTACATACGAACCTTAGCACCAGCTGTCGAGTAGTATCCCCTCAACAGCCTTAAAAGCTTACCGGGCATCCCACCGGATTGGATTATGGCCCAAAGAGACTCGCGGTTAACCGAATCAAAGGCGGCCCAGAAGTCAATGAAACAAGCTACCGTTGGCTGCTGGAACTTATAGCGGTGCTTCAGTATTCGGCGTAGTGTAGAGATATGATCCACACAGCCTCTGCCACGGCGAAAACTCCCTTGGTTCGGTCGAGTGTGCTGGTCTCTTGCCTCGGAGAAACGGGATAGTAACAACGCACCAAAGATCTTTGCGACCACATCGGTCAGGTAGTTCTCACATGCCGATTTATCACCTTTCTTCGGAATGAGCAGCAAAACGGACATTCCTCAGTCGGGTGGAAATGCTTCCTCTCTCCAAGTGGAGCCAAAAAGTGTTCACAGCCTGTCAATCAATGAGGATGAACATGCTTTATACATTTCTGCAGGGATGCCATCTTCCTCAGCAGCCTTTCTGTTCTTCAGTTTGTTTATCATTTCCGTGATTTCCGCGGTGTTGGGCGGGTCACAGTTGCTTTCGTACGGGACTGGAGGGGCTGATATTGGTTGGTCCGTCAGGTGGACTGTAGGCCGGTTGAGCAGCTGACCAAAGTGTTTCATCCACCGGTCTATTTTCTTACTCTGTTCGAATATTAGGTTTCCTGCCGGGTCACGAAGAAGGGAATCTTGTTTACAGAACCTAATAGAGGCGTTGCGAATAAGGCGGAACAGTTTACCGAAGTCACCAGTTCCGGACGCGGTCTCCATTTTTCAGCTATTTCTAGCCAGTATCTTTTGCAATCAGCTTAGGCGGAGCGCGTGGCCCCTCGTCGCAGTCTATGGTGTTCGTCACTACTTGCCAGTCGAGCTTCGTGTGCATCGGTTGACAACTGGAGCGTGCTCTCCGAGATCCAGTCTTTTGCCCGCCTTTTTGTTCTCCCGAGTACTGTCCAAGTAGCTTCTTTGGTTGCCGTCTTCATTTGAGTCCACTGCCCTTCCACAGAAACTTCGTCTGCTTATGCGTTGGTTGCGTTGGTAAGTCGAGTTGTGATTGCTCGCGACAACGCTTCTCGCTCCTCTGGATTTTCTAGGGCAGAAACCTTTATCCGGGAGGGTGCAGACACTTTAACACGTGTAGATAGATGAATTTTGGAGCACGCGCGTAGGAAGACGTGGTCGGTGCCGTTTGTATTGTCCGTTTTTGCACCTCCGTAAGCTCGGTAATCCTCCACAGACGAAGCCCTACGGGCTCTCACCAGGATGTGGTCGAGTTGGTGTGTAGTGTGACCGTCACTGGAGTACCATGTGAGTAGGTGCTTCTTGGGGTGTTAAAATCGAGTGCTGCAGACAACCATTCCGTTGACGTCGGCCAAATCAATCAGTCGGCCACCGTTCTCGCAGCGCTGGTCGAGACTGAATTCCCCGAGGATATGGCCAGTGAATTCACCGGCCGTACCTGTGCGGGCGTTCCAATCTCCTGCGACGAAAAGTACGTCGCGCCTTGAAATCCGGCTGATTGCATCCTGCAAACTATTGTAGAATTCGTCTTTGGTTTCGTTATCAGCTGAATCGGTTGGAGCATAGATCGCAATCACCGTCAAGTCGTGCGGGGAGCCTTTAAAGCGTGCCAGGGCGAGTCTGGATAAGACTGGTTCTCAAGAGATCATTGCATCATTAGCTGCTTTGTTCAGAGTCAACTCCATACCGTAGAGACCGGAGGTTCCGTGGATAATCACAGAGAGTCTCGGGAGTAGGGTACGAAGCGGTGTCGCCAAAACTGCTCGGCCTTTTTGTTCGAGGTTGCACCTCTTGCCCTTGCACATCCAAGCTCAGAATGCAAGGCAGCAGGGTGTTTCCAGAGGAGCCGGTGGCCTGCTGTACGGTTCGTCCGCCTCCTCTGGAATGCCGGATCAGGCAGCTGAACAGTTCTCCTTTGTAGCTGTTGGATCAGTAGATCTCGTCCGTCTACTCAGAAGAATCTGTCTTCACATGCCAAACACCGACTCCCCGAAGTTTTCTAGACCTCGGTAACACTCAACCTGGTTTAGCCCGCTTGTCGAGCGGTTTGCCGGGGTGTGGCCGATGATGCACGCATCAGCTTCGTGGAGCCACAGGTGAAATCTGGGTGAATGATGGAAACCAAGGAGATTGAGGATGCCCCAAGGGACACGACAGTCAACCAGTCAGAGTTCCCTCTCTTTTATTCAACCTTTGTCTTCTGTTCTCAACCAACTCTCTTTGCCCCATCTTTCCACCCATAATACTCCTATTGATAACACGGTCGATACTCGCAACGATTCACTGTCAAATAGTATCGGGAATAATCCTCTGTCTGGTAACTCACACTTTCTCAAGCCTCGTCAGCCTCTTAATCTCGGCTCCTTCAACGTGCGTACACTCATGCAGGCAGGTCAGCAGGCGTGCCTAGCCCTCACAATAAATTCTCTGAAGATTGATGTCTGCTGCTTAAGCGAAACGCGCATTCAGGATTCGAGCAGTGTAATTCAACTAACTGCTCCTGGTATCTCATCGAGGTATATTCTGCGCACCGCAGGAGACGACGTAGCTCGAGCTGTGGGTCAACGTGGTGTAGGAATTGTCATGATTGACAAGGCTGAGGCTGCTCTTTTAGACTGGATCCCTGTTAAGAGTCGTTTATGTGCTGTGAGACTCCAAGGGTCAGTTGGCGTTCGAAAGGATAGTTGTGTTAAGCGCAATTTGTTTGTGATTTCGGCATACGCCCCAACGGAGTGCAGGTCAGACTTGCAGAAAGGTGAGTTCTATGATGCCCTCGCCACTCTCGTTCGCAGCAGTAAAGGTTCTGACATTGTAGTGCTAGCTGGTGACTTCAATGCACAAGTTGGCAAACTTAGTGTGTCAGAAACCTGTTTAGGTGGGCGTTGTGCTTTACCTGCTGAGCGTACAGATAACGGGGATAGGCTTCTCCAGTTTTGTGCAGACAATCGATTGTTCTTGTCTAGCACAAATTTCCGACACAGCTCGCGTCGCACAGGGACATGGCAATCTAACTCTACAGGTACTTCTAGTCAAATTGACCATATCGCCGTAAGCTACCAGTGGCGCAGTTCTGTTCAGAACTGCAGATCTTACTGGTCCACGTACGTAGAGTCGGACCATGCATTGGTTTTAATGCGATTATCTCTCCAGCTCCATGGTCATTGTCGCAAACCGCAAACCGGATTAGCCGGGCAACGTTTGTGTGATCCAGAAGTTTGCACCCGGTATGAGCAGAAGTTAGCACATGAGCTAGGATCCACGGAGAACAGTAATGTAGATGAGCATTGGGCTCATATCAAACAGGCGATACACGTTGCAGCAGGTTTTGCCTGTGGTCCTCGATCCGTTGTCCATTAAAGACACTGGATCTCGCAAGAGTCGCTGAGTATCATGGAGCAAAAGCGTCAGCTTTCGAACCGTAAGGAGATGAATAAGATGCGGAGAAAGCTGCAGAGACAAGTTACGAAAAGTCTTAAGAATGATCGCGAAAATTGGTGGGTCAAGGTAGACGAAGAAATGGAAATAGCAGCTGCTTCAGGTAACAGTCAAAGACTGTTCAAACTTATTCGTGACACCGGTGGACGGGGAACTCAGGTCAGTGAAACGATTTGGGATAGAAATGGAGAACCCATCCATAACAAACAGCAAAGGCTTGACCGATGGGCCGAGTACTTCAAGGAACAGTTTAGCTGGCCGCATGCTAGTGTAGTTACTCCTGTGTCAACAACTGTGACTCCTTGGGTGGTATCACTTGAGCCCCCATCAGAAGTTGAAGTAGAGTCATGTATTCGATTACTAAGACGGGGGAAAGCGGCAGGTCCCGACGAACTTCCTCCAGTTCTTTTCAAACTGGGTGGTGAGGCGTTGATAAAACCACTTACCACCTTGCTCCGTGACATTTGGAACAAGGAGCGTATTCCGTTAATATGGAGCGAGTCATTGATTGTTCCCATCTTCAAGAAGGGAATACGCGATGACTGCAGTAATCATCGTGGGATTAGCTTAATTCCGATAGTCACCAAAGTATTAGCTTCCATTTTGCTGCATCGTCTTACACCGGCTCGCGAGAGGAATGTCCGCGAACAGCAGGCTGGATTCCGCCCAGGTCGAGGATGCATCGACCAGATTTTTATTCTTCGCCGACTACTTGAAACGCGTCACACGCACCGCCGACCG
>STRG.62297.2
GTGGCGGTACACCCCGAATTATCTTAGGGAGTCTTTGGGTTGGAGGCAAATCACTCATTGTTCCTCCCTGCTTCTGACAGAGCTGATACTGCACGAAATTTCTGTTTCTTAGGAAGGGGGAAACACCACTGCGTGTGTGTAGTTTCCGAAAAGCACCGATAGAGCAACCTTCCGGACACAAGAATGACTCTAACCACTGAAAGTGCTACACAAACTGATCTGAACCGAATTGAAACAATCTGCCTTGTTTTTCCCGACCTTTCAGCCCAAGGACATTTGCAAGATGGCGGATTGTGCCTGGTGCAAATGGCGTCTCGGGGACGTATTTTCTAGTTCGTTGTCGCGCCGTCCCATGGATCCGTTTTCTGAAGAAATTCAGTAATTCCGTATTCGTGGATCATGTTACCTTCAGGATCACCGGCATCTAATCTGGGACCACAGCCGTGGACTACGTTTCCCGTCACCTCCGGCCAACCACACATACCAAGCGCACAACCGTTATCCGTTGATAGACTCCTTCCGAGTGTAATGGGATGCATACCTCAGGCATACAATAGATCAAATCCAAATATCAACCAGCTTTCTTCGATTTTCCCTGCGTCGATGCAGTCCGTCAATGGTGCGTACAACCCACAGGTTCCAATGGGTTACAGTCTGCACCCCGCTACTGAACACGTAGCTGCCAACGAACGCTCATTACAAAATGCGGCCCTGACTCAGCCGTATCCGGTTCAAAACTGTTGCTCCATTCCTCAAAACTCTTTACCATATGTTCAATCTGTTCCGTACCTGACCTCGTCTTTACTACCTTCCATATGCAACGGATTTCTGAACAATCTCTCGCAACCTATGGCTGCTGTTCCTCATCACCAACAAGCTGCTCTCACGGCCGCGGCGATAGCAGCATCATCGATTGCTAGGGGTGGTGACCCATTGCGACATTTCAGCCCGACCCTCATCAACCAGCTGAACAGGCGTCCTCGACCATCGGTGACCTCAAAAACTAACCTATACGTCAGCGGTCTGAATGAGACCGATTCAGATGAAACGTTGAGGCACATCGTGGAATCCGTCGTCCAGCCGAAATCTTGCAAGGCCATGACCGTGAACGGCAGATGTAAAGCTAACGGTTGAGCATGCATGGCGAAGACGATGCGCAAACGCTCTTTCCATACAGTTCTCCGAAGTACATAGTCAGATATTTCCCCCAGAACGATGGACTGTTTTTGTTTCACTCATCACTATGTCTTTATGTGAGCTCTTTCATCGGTCGTCGTGACCTTCATTCCACAAAAGTGTGTTATTTATTCTGTTTGACGTGATAATTTTCTTTGTGATTGTATTTGTGATCCGGTTGAATTAGGTAGCATCTGATGTTATCTGATCTGATGTGATGTTATCTGAACTGATCTGATCTGATGTGATCTGACCAGGATTGATTTGATTTGATTTGATTTGGTTTGTGTGAGTTGGCTTGATTTGATTTTATCGTTTGGCGTGGGTTTGTAGTTGTTTATGTTGGATGGGTGTTGGTATTTAGATATTGTGTTCTACTCATTGTTTGTTGTCCGTTCTTGAGGCTGAATGTCACGAAGGTCATTTGGTTGTACAGAAGTGGGCGATTTTTCCACTCTTCTTGTGATTGATGCACATTGGAAGAACTAAGAAATCGCGAGATGGAATTTGGGATTGTGAAGTGAATGTTCAC
>STRG.22095.1
CATCATTGTCGTTCCTCTATTCCAATGCAGTTCCCAGACGTGAGTGATCGGAATTTGGTTTGAACAGGCATTCTGTAACCGGAATGTGTAAATTTGATTCGTGTGTTTTGGAAACGAATGGCTTTTGTTGATTGTTACCACTTAATATTACCGTCTTATTTCTTTTTCTTCCACATTCAGTCGATCTGCGTTTGAAGGGATGTAAGTGAAACGAGTAATTTGGGTATTTTATGCAACTTGCTGATAACTGAGTTAGACGCGGAAATAATATACCCTGAGGATATCGAGTGATGTACAATCATCCACATGACGCAATATTCAGATCAACATTGACATGCACGTGTATGATTAGCAGGCATAGACTTGTGATTCGTCTGATTTAGCAATATCCGTCAAAGCAACAAATGAACAGATTTCCATCAATAACCAGTGATAATTTGTCAAAGTGAGGTAGAATGAATTTCGGAATATATTCTACCAATCGTCTTGTGAAACATTATCATGGGTGATTCCAAGTGAAATCTGCTCGTAGATTTCCATGCTGTTTGTTCGATCTCATGTTCCACGATGCTTGATTCTTCTTGTTACAGTACGCGGCACATGTGAGTGAAATCATCCACTTTCATCCATAAACTTTGTTCTTGTTATTCTTGTTGTGCCTCGAATATTGAACACACGTCGCATTTGACAAGTCCAGCGAACCGCACAAATAAATGATCTTCTTCTATGTTATCAGTTCGAGAATGGCACGCAAATCAACAACAACTTACTTAAACTAAGCTGGGCAAGTTGCCAATGAATACGGCGTACTATGGAGAATAATCACTGAAATATTTCTGCATCTATTTCAGTCTTTTACAAAGGTGAGCTCATCTGGATTTCAGCGTGACGTCTTATGAGTTTGAATGATTTACCGAGGGAGGATTGCACGATTGTGCACCACACCAAAGAATGATTCACATTTGATATGTGGTTTGTTGTTCACAAAGAGACGAACAGATTTTGATTGCATTTAAGCAGCTCAATAAGTGCTATCTTTGATGGACACAAACTGAATGGAATATCGCACATCCCATCATTCATTTTGATCGGTTATCTTCGTTGTTTTCCCAGTGAACCACATTGGTAAGCCATATGTTTGCCCATGAATAGAATACTGCCACTAATAATTGATCTTGATTGGAACTCGAATCAAATGCGCCTACCTACTCCTCATTCCAATTTGCAGTCCACGACTCAGTGCGTCATATCAGTAAGTGTCCCATTGGATATTGAGTGACAGACGAATAAATTTATCATTCTCAGTAATGATTTGCTTGACACTCACCGTTTGAATATTATCTCCATCACACGCCCACTCACTTTCGCTTCATCGTCTGCAGTCCGTCATATATGTGAGTATTGTGTGCATTGAATTACATATGTTCCATATTTGTTACAATCTGACCTACTGGAGGAATACCGTAGACGATGCAACTTATCAAATCTCGTGACCACGCCGTGGAACACCCTGTATAACTTCACACATTTTCTCTCGTATCCGTAAACGATATACATAGTCGAGTGTTTGTCTGTAGCAATGTGACATTTTTTCGTCTAATGCGAGATAACGAAAACGAATTGAGCATGAACAAATTCCCTCATCTTTCGTTTGTTTTGTACACGTGGCTTGACGATGTCAGATAGGGAAATACGTAAGTCTGATCATCCATTTTGCTCAAATGTTTCATTGAACCCATTTTTAATTGTAGGAATCGGTGTATTATGTTTTAGTGGGCATGTTGTCAGAATATATTCGAAAAACACATGACTGTGATTTAAATTTTTGCACTGTGGGATATTACATTCCATGTGTCCTTTGACGAAACTCGCGAAGCGCAAAGTACGACACCATCAGAGAGATGCATTGTATTTACACAATAATATGGTTTGATAAAAATTGTGTAGAAGAGAATTCTGAGTGGGAACAGACTGATCGTGACCTGAGTTCCTTCCTCTTCGTAACTGGTTACTGTACTTGTTTGCCGTTGTTTGTGTCATTTTCCACAAACTATTTCATTGATTTGAATGAAGGGAGCAGTTTAAACATGGACAACGAGCAATGAACATTGAGTAGGGTAATGATATCTGTTCAACCTGTGGTTATGTCATCAATTAGAATAAACCGTGGCCAATTATTTTGGTATTTTAGGTGTCGGATGAACTTCATTCGAAGTTATTCATGATTACCATAAATAACGAAACGAAATCATGTTCGTTCCACGTTTCTGAATTAAACCTAATTATTTCGTTTCGTAAAGCTCCTTGTGGTGAGTTGTGAATTTTCTACAGTTTGGACGTGTATTTGTGAATCGATTCAGCACTAACAGAATACAGATATCATATTATTTTATAGCAAATCCATACTCCACGATTCCCCCACACCAACGTTACCAGTGTGTGAGACCATCTAACATTAAAAAGAAGTTGAATGCTATTCAACGAAAACTCGTCACTATCCACACTGATATTACCTATTTTTCAACTGCAAAATGAAACACATTCGGTCATTTTCAACTGTCTGTAGAACTAAGTGAACCAGTTAAACTGATTTCATTGTAGATCTTTATATTAGCTCAACGTTGTATTGACGAATTGAATTTGTGATTGTTGTATGATCAATTCAGTTTACCGCCGACGTAAGTGAATCAAATTGCATACCTATCATATTCTACCACTCAGTCAACATCCACCAACACACTCGTTTTATCGTTTGTTCGTTCTCATAGATATCAATCACGAACTACATTCATTGACCTAACCAACTGTTCTCCTTCTGCCAACATTTTACTATTGTTAGGAATAATTTCATGTATACCCACCGCTATCACTTGTAATAAATTAATGCCAATTATTATTGAAATCCCAGGAGAGTGATTACCACGACTGTGTAATCCAGGCATGCCAATATTATCTGTATAGGCTGATATATTTTGGGTGCAACTATTGCACAGTTATTGATTTCCTCGCAGATGTTGACTAGAACACTAGTGACTATGTGATGGATATAGTCAAATGTATTTTGAGTTTGACTAATTTGCATCCGGAACCAGTTCAAAACTACTCGTTTATTGGCCAGATATAACTTTGGGCATGTGTTCCCTTGTCTACATCACCTGTGTTTATACGATCATTGATTCGCATTTCCATCCACATGCACATTCATCGACAGGCGTTTACTTGGTGAAGAGACGTAAGTTTACAACCGTCTGTTTTCTTCATTTGGATAATTGGAGTACGTAGTGGGTTTAAGATCACCATGGATTGGATGCCGATTTCGATCATGTCTTGTGGAAAGTATTTCAAGTGTTTCGGAATAAACCATCAGACACCGAAACCTCTGATCAGTTTATCCCCGTATTATTTGTCAAATTACTCTACTTGATTGCAACCACTAATGCTCTAGTTGTGGCCATCTGGGTACTCCAGGGGACAAAATGTCTCCGCTTGATCAATGAATGAAACCTATTTATCAGTTCCTTTGTTGAATCATTGAAATCCCAACAAGAATAATCAATGATTCTAACGGAATGCGATCCATGCAATATAATTTGTTTAACTCATGCACCAATATTAAAATGCTATAAGAAATATTTCTCATTATTCTATTCACGGTTTGCACGGTACACATCGAGGAAGGAGCTAAATTCACAATTTCTATTTTCTCTCTGTTTGTTTACAGGACGCCTTCGAACACAACCCAATACTGATTTG
>STRG.38617.8
AACAATGGCGCCAGTCACCGTTAACGCCGTAATCACCCCCCTCATTTAATCTGCAATCCTCAAGAGACGCAGTTTGAAATACGACAATTTTCAGTACAGCGCAGCTTATGATACCTCGATGTATTACATTGTATTGTTTTGTTTTGAACTGTACTGTGCGACAATTCGATAACTTTCGTAAACGGCAGCTTGCATTTCAGTCAAGGTTAATCTCCCATCTAAACGGATGTATAAGGGGAATGTGGATTTCACAAGGGGTTCGATTGGGACCGTTTGTTATCAGGTCAACTCTGTAATTTGTTGTAATCATGGATTTCAAACTCACATTCTTCGATATGGTTGCATCCGATTGTACGATTCTGGAAACCATTCGGCGCAGATTCCGGATGTCTCGTTACTCACCGAACGCCAACTGGAACTCTAACTTGTGAATCATTCGTGGTTGTGTGGCCGCCACAAGTGACATTGACATTCGCGCATGATTCATTCCTGTCCAGGTCGCTTTGACCTTGCGAGTGCAATGTCTGTCTGTACCACGCTCTCATTTGATCAGTACTTCAAATCGCATGCAGTTCGTGCGCGCTTTCGGTCTGCCATCGATTCTTGGGGTGCAACACACTATTTCTACCGATTGGACATGTGCAACTCCCACGGAAGGACACTTAGCAGATTGCATTATCACCGCTAAGGCGGAAACCAGCGACAATCAGACGGTCATCATGTTGAGTTTTGCATCTTACGGTTTCGCGTTCGAGCAGTGCCGCGCTGGTTATTTCCTCAATCAGCAGCTTCTAATTGGCCGTGGCCCCGTTCCTGAACCATTGTGCACAATTGTGCACTTAATCAGATCAACCAATCAGGGGAGGGGCAGCTGATCAGAGGATAAATGAATTAACGGAAAATATTGGTCAATATGGACTTGTTCTATCAACGTGAGCTTCAGATAAATGGACTACGAGAACCGATTGAATCAACACGCAAACAAGTGCTGTGTATGAAAAGAAAAAAGAATGTGAGCAGGATTACACACTTGTGTCCTTTGACCCAGTCTTGGTGGAAAGCTGTAGTCAAAACAGACTATTTACCAGACAACACGTGCCTAGTCGGCTGAATAAAGTTGTGCAT
>STRG.204.1
GCCTATCATCCTCAGGCTAATGGCAAGGTGGAGCGATTCCATCGCCAGCTGGAAGCTGCCCTTCGTGCTCGTGATAACCCATTATGGAGTGAAGTTTTGCCGATCGTTCTCTTAGGAGTGCGTAACACCATTAAAACCGATATGGGTGTTACGGCGGCTGAACTGGTTTATGGTTGCACACTACGACTTCCAATGGAGTTGCTTTCTCCATTACCACCTGTGAGTTTTAATAACGGGGATTACGCAAAACGGTTGTCACACCAAATGTAGGTAATAAAGCCCACCCCACCACGAGAACAAACCCTCATCAACTACATACCTACCACTCTAGCGACCGCCAGCCATGTGTTTATTCGAGTAGATACAGTGCGATCACCACTACAAGCGGCTTACTCTGGCCCATTCCGCGTCGTCCAGCGAAAGGAAAAGAAATACGTGGTGGACGTCGAGGGCAGGA
>STRG.65352.10
AAGCAACAGTGTTGAGGTTAGACACAAAGTGACAGGCACGTGAAAGAAATCCTTAGCTGATACACATGGATCATATGCGTTGCACACGTACCCTGATAGGAATATTCGTTGGGTGATGTTCGCTAAGGCAGATAGTTAGTGGGGTTTTAGCAATGGTGACCACTCCATGACAGGTATGAAAGGTTTCACAGATAGACTTAAACATGTAAAACATGTTAGGTTTCTTGGGTGGGGTGCAAGAGCTCTCCCCACTCAATGATTAAATGCATTAGACGATAAGGCAGGGTGTCGTGACTAGTGATGGGCTTGTCGTGACAAGCTTTTTTTATAAACTTGATAGTACTATTGGCAGTTCTCGTCTTATTGTTGCCGTACTCTTGGTTTTCTAGTTTTCGACTGATGGTTTAGTCGAGAGATAGCAAACTGAGCCGCCGCATCCCGTAAAGCAATGTCAGTGATTGCGCGAACCAACGTAAGCTGAATCTTCATCGTACAAACCCAATAAGAAGTGACCTTAGTCGGTCCAATATGGTCGCAAGTGTCAAGGTTCAAAGAGTTGGATCATAACAGAAAAATCTAACAAAACTTTTGCTGGTTATAAATTCTATCCCATCAACTGAGCGAGTGATCATGAGTGGTCACGAAACAAATAAAATTCTTAGTCTGAATATGCCACTGACGGAACGAATGATATGTTTTCATCGGAGAAAACAATTTAAATATGGATTGCTGTGCATCCAATCAACTGATCTCATTTGGAGGTAAAATGTGTTGAACATCACGTTTGATAAATGTCATTAGTTGAGGCTTGTCATGGAATTTTAGGACACAAAATTTGTTTCAGTTCTTGATAACATACCTACACATTCTGCATCAAAAATCACACTGCGTGGTCTAGAACAGATTCGGAAATGTGCTACGCAAAACAGTTTCTTTACCAACCCGGATAATGCAGTGTACTCTCAAGAACTCGATAATGACAAGTGAATGTGCAGTTTTGGAGACAAAGCTATGCCCACAAAATTACTGGGACACGTACTATCAGCACTCTGACAGAAAGTTTACTTCCCTAAGCCACTCATCCCAGCAAGTTTCCAACCCAAATTTGATTCATCTGACGTCCCCCGTGCAAACCCTCCACTCATCTCCTTATTTGAACTGAATGAAACGCTCTTAACTTGCACTGTTATTCTGTTCCGAAATAAAAAAGGCTGTATTGACTCGACAATAAACACACTGACAGTAATTAATCACTCAAAAATTGTGTTCAGAATGCCTAATAAAATCGGAGAGCAATTTGAAGAGAAACCCAACACCACTTCTCCTGGAATGGTGCGAATATGGGTGCAGCTGGAAGTGCACAACATCTCATTCATCAGACTCGTGACCATGACCTTGAATGGCCACAATGAACAATACAATCCGGTAAAGTTAAAAATGATTAGATTGGTCCAATCAGACTATTGCATAAGCGCCTCCACACGACTCACCCAAAGATGTACGTATTCCAGGACAGACCTGGTTGAATAAATCACCACAGTCGATCATCAGTCACACACAGATGACGGGTCATTGAACGAGCACCTTGGAGTTTTTTCTGTTCTTGTGTGTGCTTGCTTGCGTGCCTGCTTGAGTAATCACGTTTGATTGTACCACCGGGAATTGATTGATTAGAAGTTCGATCAATTAATTAAGACATTCATTCGGTATCCAGATGCGTGTTATCGTACAAATTCCTGTACAGGCCCTAACTTTGTGACTTTCTCTTCGTGTGTGCCCGGCTTGATATTCCTGCTGTCCGGCTTTCAAAAAACAATGTCCACTCTGGACGTCCTCACCGAGTACTGGATAGGTGTGCTAGATAACAAAGCCACGGATTTACGTTCTGAACAAGAACGTGTGCAAAAGAAAACTTTTACAAACTGGCTGAACACATATCTGTGCAACTCGGAATTGCCAATGAAAATAAACGATTTGTTTGTGGATATCAAAGACGGTGTGGCCTTGATACGAATCCTTGAACTTCTATCGAAACAAAAATTGCATACAGAGGTTCGTGGTCAAATGCAACGTGTTCATTGCCTCGCAAATATCAAAACTGCTTTGGAATTTCTGGAGTCGAAAAATGTCAAACTGGTCAACATCAATGCGACAGATATTGCCGATGGGAAACCAGCCATCGTTCTTGGTTTGATATGGAGCATAATTCTCTACTTCCAGATTGAAGAACAAGAAGAAATCCTACTGGAAATCCTCGGTCTTCCTGCTGGTTCCGGTAGAAGCCGGGGTTCGGCCAAGCATATTTTGAAACAATGGGTTCAAGAGATATTTAATGGAAAATATGAAGTCAAGGTGAACGATTTCGGTCCAAGTTGGCGTGATGGAATCGCATTCAATGCCATGGTGCATAACATTGACTCCCGTCTGGTGCGAATGGAAGATTTGAAACAACGCAGTCATCGAGAAAATTTAGAACACGCATTTTCTCAAGCAGAGGCACATTTGGGCATTCCAAGACTACTGGATCCGGAAGATGTGGATGTTGATCGACCGGATGAGAAATCTATTATGACTTACGTGGCCCAATTTTTCAAGGCCTATCCGGATGGTGGGAAGAGGAAAACGGTCGAGGAAGCCCCGGACTCCACTTCTCTGATCGATGAATCAGCAAATGCCAGAGAACTGATCGCCGCTATTCGTAAGACAGAGGCGGAAGTCAGCACGGAAATGAATCGAAAGAATGTATCTCTGAGTGAACAGTTCCAGAAATATTTACAAAACATGGAACATGTTCAACATAACACGAAATGGCTGCAAAAGCTTGAGGCAGACTGGGAACAAGCTTCTACGAACAATTCGAACACGTCTAGTGACCTAGAAATTGCCACTGAAGCATTGGCATCTCTACGTGATACTCTCGATACATGGAGGTGGAAGTTGGACAGTATGGTTCCCGGAGATTTGGGTAAAATTGCCCGGTGGATTTGTCAAGCCGAGCAGTGGCTCAAAGCGACCTCCAGATCGTGGTACCAGTCGGTAACAGGCAGTAAGCTGATTGCCGTGACCGGACGTCACGACGAATCCTGGAGACCGAGTAGTGCAGATCCGCCAAATTCGCCGCCATCTTCACTGAAGGTGGTGCAACTGATTGAAGAAAAAAAGGAGGTATTTGGGTTAAACAACGCACGTGCCACAACGATGCGAGACTTACTCAGCTCCACCCAAACCCAAACTGATTCGCAATTAGAATTTGTGCCCAAATTCCTAGTGGAACAATTAGGCAAACGTATTGCCGATGTAATCGGCAGGGAGCCCGGATGCACTGCGGTACTCGAAGCAGCTAGAGCTCGTCGCAAATTCTTAGATCTGCTGTACGCTGACAACATTGTGGAAACTGAGAAAGGAGTGACCATTCGCAACCGTCGGAAAACATCCACAGTTGGGTTGGAGCATCGCTTGGTCGATTGGACTGTGGCAGTAGACGGTTTACAGTCGTCGGAAAACAAGCAGACAATTGAACAAATGCTTATCGATTATGAGAATTGTACTCAGTCGGAGAATGTCCCGGAACAGCTAGACCAATCAAAGACTGATGTGGCAAAACAATACGCGTTGTTGGAACAACTGGCTCATTTGGACGAATGCCTGCTACCGAAGAACTCTCTGAAAGTTGTCGGCTCATGGAAACGTGATTGTGAGCACAAATGGAATGCAGACAAAATCAGCCGACTTGACGCAATCGGGATAGGTTTGAAACGACGTCTAGATATGTGGAACAAATTCAACATGCTTGTGGATAAAGTCGAGCGTTCCTTGAGCCAAGCCGAACGCCTGGTTGCATCTGAAGTTCAGCCGCCTGAAGGTCAAGAAGATCTGGCGCAGTGGATAAAGGAAGCCCAAGCAGTGGCCTTACAACTCGGAGCCTCGGGTGATCACGAACTGATCCAATCACTAAAGAAACGTCTAGCCGGATTGAACGAGCAGGTGGGTAACCTGAAGGCAGCTGAAGCAAACAAACTGGAGAACGCGCGTCGTGAAGAACAGGCGCAAGCTGAATTTGAGTTGGTACAATATCTGGACAAAGTTGAGGAGTGGACGAGCACAGTGGATCGTTTTCTCAACCCAGCTAGCAAGCAAGGCACTGAAGAGGAACGGATTATGTGTACGAGTAGGGAATTGGACAAACTAATGGATCGGCTGAATGAACTGATCACTATGCAGTCGAAGGCACAAGAGAATTTGCAAATCGCCATCCGAATAGCCAACAGTCCACCATTACAACCGGGAGAAAGTAAAAGTCAGGCACGTCTTAGTCACGTTGAAGTACAAATGGAACATTTATATCCTACACTGACCTCGCAAGTGGCCAATTTGAAGGATTTGGTCGAAAAAACACAACACATTGAGTCCGGATTGGCGCAGATCGAACGAGCGGTGAAACAGGTCGAAGTGTGGCACGGGAAATTGTTCTCCTCCGTTTCTCCCGAAGGTGTAGCAAACAACTCAAACATTTTTGCGGAATTTGCAGAGCTTCGAGGTCACTTGGCTGCAGTCAGTGCGGAGTTGGATGAACTCGAGCGGTCTTTGCACTCGGAACGTAACTGGCCACTTACAAGTGCTTTTGGGCTAACGGTATGTGACCTACGCAGTCAACTGTGTGCGCTTCAGGACCTCTCCATGAACCATGAATCGAAAGTGAAGAATCAACTGGCTCTATTGGACGAATGCGAGGATTCCATAATCGAGGCGTTCGCCAGTCTGAAGGAAAACGGAAACTCACTGGCCAAACTGAAGGAGGCTACGATAAAGGCATCAAGGGCCGAGGTGCCTCGTCTTGTGCGACTGTTGGAAGGTTTGCGAGCGAAATACACGACATCAGTGGCCAACTCGGTCAACACTGGAGTGGCAAAAGCAGAACAATTGTTTCAAGTTCCACCCGATAACAAAGGAGTGCAAGTTTCGGCTCCCATGAAAGCGAGACTTCAACAGCGGTTGGCCGAACTCAATGACGGATTTAAACAACAGGGAGAAGAAATCGGTGTCATTGAAACGAAATTACATGCATTAATGCAATCAATAAAGGTGGCTGATGAACGAGGCCAAAAAGTGAACGATTGGTTAGTCACACAAGAGCGTTTGTTGGCCAACCTGAGTTCGGGTCCATCCCCCGGAACAGATTCTGAACCGGAACAAGTGGACAATGTGGCTACAAGAGTGCAGGCGCAGGTGGAATGGCAAAAAGATTGCCAGAACTATTTGAATGAACTTCAAAGTGGATTCGACATTTTCCTAGGAATTGATGAAGATCAACAAACTTACCCGGACGAAGATGCGCTGGGTGAAAATGGAGAGTCGTTACGAAAGCGTTACGAGAGATTGGAGAACGAGGCCAGAAATGTGCTAACCGAAGCTACTGCTCAGTACAGCTGTCTGGAGGAGCTCCAAAGCGGTTTGGTCGAAGCGAATCAATGGTTGGTCCAGACCGAGAAAAATTACGTTCAGATGCACACTGCGAACAAACTATCCAACTCAGGCAATGCGCACGATTTGAGACAATCCTATCAGCACGCATTGATCCGGATGGACGAGGAGCTACGAACGGGGCACTTGTACGTGGACAAATGCAAGGAGGCTATCCAACAGCTGATCGAAGTTACACACCGCCACAACACCACAGCTGTGGTCATGATTGCACGACGTGAGCTGTCCCAATTTCAGGCCAGTTTGGGAAAACTTCAGCGCCAAGTGGAAACAGAACAGAATAATGTTGAATCGAAACTAAACAAGCGAACCAAATTCATGAACGATCTCAGTGCCAATGATCATTGGGTCAAAGAAGTTGAATCCCAGTTGAGTCAGCGTACCGATGCAGGCGAACAAAATTCGCTTCAAGAGATCGTTACACAGAAACAGACCGAAGTTCATCGTCTGAACCGACTTATTCACCAACTGGAATCACGCGATGCGCAGTGGCAGTATCAGTCGGTCATAGCGGAAGACATGGCAAATGACATGGAGTTGCAAGATCGACTTGAAGCGTGGCGGTGCCAATTGCATGCTTTGCTTGACCGAGCTCGACAAAATCTGGCCGAGCACACTACGCGAATGTCCGAGCTGCAAGAATGTCAATGTACTGTGGACACACTGAGAACGCAGGTGAACGAAATCGAGCGTCAACGAAATATGCTCATCTCAAGTCTGGACAATTCGTTGGATGATGGAAAAGATGGAATGAGAGAAATGCAAGAACGTCTGGTTGCATCGAAGGATAAAATCAAACTTCTTTTGAGCAAAAAGGATGAGATCTATTTACAAATGGACGAGATGACCGCGGTCAGCTGTGAAATTCAAAATGCTCCAGCAGAGCTGATTCACCTCAAAGAAGAGGCTGATAAGATATTCCAAAATTTGGACATTGATTTCAGTCGACTGGAAGCTCATATAAGTGCCACTAAAGAACTCGATGTTCTAATGATTCGATTCAATCAACAGCTAAACAATACCGAAGCACAATCAAATGAACTACTGACCAGGTTGCCAGTACTAAATGAGGGATGCGAATTGGCTGACGCTTTGACTTTCTATCAACAACGAAGCAGGGACCTAAGAGATATGATCTCACACTTGGAATGTACCATCGATACACTCCAAACGGAAATCGAATCGCATTTGACCCGCTCAGTCTGCTTAGAAGGATTTCTTGAAACGGATTCAATACGGCTCCTCAAATCGAGAGTTCGTTCCCAAGTGGAACAATTACAGTCTAAGTTGTATGATCACCAGACCCGAAGAGACAAACTTGTAAGCGATCTGAAATCCTCACTAGCATGTGAACGTGAAGCTAAAGCTTATATGGAAAGTTTGGAAGGGGAAGTGAATGACTTACGACAGGTTACTCGGGCCGAATCAATTGAAGTGTCTAGCAAAGCGGTCAGGGATATGTTGAGTCGAATCAAATCAGAGGGCTCTGTGACACGTGACACACTGAATAAATCAATACAGACAACGATACAAACGATGCGCGCCGACCAAATTCAGAAGGACGCTGTCCAATTCGGTCGACTGGTTGAATCGATCCGCATGATCCCCACTCGATTCGATCGTCAGCTGAGTGAGGTTCAACATAGTTTGGAACAGTTATTAACAGATTATCAGGATTTGGCAAAAGCTGAAGGGTATCATCTGAATCAAGCCACTGATATTCGTCATGAACTCGATCTGGTTGGTTCGCTTACAAACAGTTGTCGTGCCAAACTGAATGAAATGTTCAATGAGAATGATTTTCATGAGATCGGCCAACAAATTGAACAACTCATGAACAAGTTAGATGCACAGAAGAAAAGACTGGCAAAAATTCAGCACGATGTGACCTCACAAAACACAGTCAGCAATGAGTTGAAAGCCACTCTTTCACAGTTGGAGAAGCTGTACACTGATGTACGTGCTGACCTCAACGATTGTGATTGTCTTCGAGATTCTCGTTCTAAGGCTGCTAATCAGTATCGCCAAGCGATACACCGTTGCGAATGTGCTCTGTCCACATTAGAAAGACAAATTGACGTAGTCTGCAAGCCGACCGACATCCAGCTGGAAAGACAAAGTCCCACAACACTAGTAGACCAACTGATTGATCAGCTTGAAACGGCCAAAAGACTGCTGGTCAAACAACCCGCATCCAGTCGATGCGAGGAAACTACCGTCACGGAACTCAGTTCAGCGATCGATAACCTAGTTCAATCGGCGGCTGATTTGAATTTATCCATACGGGGTTCGGAATGGACTAGGTTCTTGATGGATATCGATAGATACCTATCTCGTCTAACCACGGAACGTGAACGCTTGATTCGAGCGGCCAGTTTGAAACAGTCATTTTATACTCGTCTCTCCAATGTTGAGAGTCGTTTAATGGAAATGGAAAAAGTACTGCAGAATGAAATTCAAGCGTCAGCAGTGAATCCAGTGTTCACAAACCCTGTACAAGCTGAACTCAAAGAAATCAGTTCTGAGCTACAAAAACTGGATGAATTGACACCGCAGTTGCACAGTATACTTCCAGAAGAACAACGGTTGATTTTAGACCGTCTGTCTCAAACTCATGTGACACACAAGCATTTGTTACAGTTATGTTCTCAGCTTCACGAAAATTTGCAAGCTAAAGCCATAGAGGAAGAGCAATTAAACGCTACAGTGGTTGACGTTTTGAAACAAATTGTATCATTCAAAGAAAATTTGACAGAATTGGAAGCTCAAATGCCAGTGATCGGCGAGAGTAACAGTGAATCAAATAGCCCGCTAGTAAAACTTCGACAGTGGTTTACGACTAACTTACCTCGTGTACAAAAATTAGAACATGAGCGGGAAGAAATTGAGCAAAAACTAGGAAAACTCCAGTCACGTTTGATCGATAACAAATCAACTCACTCGGCTGAATTAGAAGCCGGTTTGGATCAGATCAAGCCAGAAAGAGTTCGACGACTTCAGACTGAAATGACTCGGCATAAATCGAATCTTGATCAATATGAACTGATGTTGGCCCAACTAGCGCAAACTGTTATCGAATTCGAAGTTCGACGAGATCGACTGCGGGATAATAACTCACAGCTGAACCCAACGGAGATGGAAGAATGGGTGCAGACGACGCTGCATCTAGAAGAACAAAAGTGGAAAGCTTTGCTGGAAGAAATTGATCACTTCAAAGTGGAACGGCTTCCCGAACTGGCTAGTTTGGAGACGCAGTTACCAATCAGATTACCTAGAAGTATGTCACACGAATTACAAGAACGGCTTCATATCTTGTGCGCTGAAGTTGGCAAACAAGTGGAACAAAATAAACGGGCGAATACCTTTCGTAATCGATTGTCAACAGTCCTTAAATCGTTCCATGAAGCCGTGATCAAAGCGCGCACAGATTATGGCAGAATTTTGCAAACTCTTGTACCCCGACTTAACGAATTGGATGGGACCTCAAGGCCGACGGAGATTTGTGAAAGTTTACAAAAACATTTGGACTCAGCGGCTAAGCGTGGGGTCGCATTTCGAACAGACGCACTGCGTCGATTGAACGAAATATGGCAACAGGTTGTGAGCGAAGCAAAACAAATCGAAGCCGGTGACATGATCAAAGACACCACTACGTACGCTGCATTCCTCGATCTCCAGACTGAATTTGACCACATTCATGCGGAAATACAAACTCTAAACATTCAGATCAAACAATTACGACAACAGTGGATCGAATCTGACCAACGTTTTGAGGCTCAGAAACTGAGTGAACCGAATGAGTTTGTTGCGGATCACGTGACTGGAATGTCATCCATTAGTCCAATATGGTCACTTACGGGGTCGATAAACGGAACCGGAGTGCCTTCCGAAAATGAAGTAACTAACGAAGCCAAACAGAATCTGGCACGGTTGCAATTGCAAATGACAACGTACCAGAAGAAGACACAACATTTAGAGGTGAAATACAAAACCTTGGTGGAACAGAAAGCAGAAAACGAAGAGTTAACCAACCAGTTGTTCGATGTACTCCAATGTGTGAATTCTTTAGCGAATCATGATTTCGGTAGGTTCAATCAAACGGACTACGACAAGCAAGTACCACAAGAAGCTACATGTCGAGTATTTAATGAGCTGCGGGCCCGATATCAAACACTACAGAATGAGATGAACGAGGCGATTCACTTAGAACAAACACGAATGGCTCATCTGAGTCGTCTTATTCAGTCTGTCATTGATCTGGACACATGGCATTTGGAATTTTATGCATTATTGTTTGGTTGGTTCACAGTACGTGATAAAAACGTGGTCAAGGCTGGTGCGGAAATGACTCAACTGAAATTTAGTGTGGCTCAAGGCCAAGCATGCTATCAGTCGATCGAGGATTGGTCCAAACAGTTGGCGGAAGCCGATTCGTCCAAAGTGGTGGCTGCCCTGGCCCGCGCACAAATCAGTCGAGCTAATCAGATCGTGTGTTTCGCATCCAGTCGGCCGGAACAATTTCAAGCAGATCTGGAAACACGTGATCATAATACAAGGCAAATTAATCAGGGTATATCCCAACAGATGGAAAACCTGGCAGCATGGCAACAAAAATTTAAACAACTTAAAAGCGATAGCATCAAACTAGTAGCTATTGCATCTCAAGACTATGATGGCTTGCGTCAGATTGGCACTCAGTTGTCCGAATGCCTTGACAACCTAGAGGAGCAATGTACTGAATTGCGTGCAAACCGCGCTCGGTTTAATCAAAAGAAGGAAGATTGGCGACCGACTGACCCGTCACAAAATATTCAAATTGATGATCTGGAGAAAAAGTTTGATACATGTCAAAAGACAGCCGATGAACTAATTCGAAGTCTGGAACAAGTGAGAATGCGGTTTGTGGATGTGAACACATTTATTCAACGTTCGCGGCAGTGGTTACACGAGGTGTCCGAGCAGATCCCGAAAGCTAGAGAAACTCGTAGTCCAGTGCGTCTTCCCCCGCATCCACTGGACATTGGTATCGGAGGGTCGGCTGCGCAGCACAAAATGGCACAGAGGCAAGCTCGATCACGTAGTCCATCTCAGTCCCGCACGCCACCCGGACGAAATGGGATGGTGGAACAGAACTGTGGCACACCAACCACGATTACACGACTACGCCGTACTCTTCACCAGGATCGGTTGGACTGGCTCAATCAGCTTGTGACAGATTTGAACTCTGCAGGAAGTCGGCTCATCCAGGAGGCTCAAACTCGCGCGGGTCGCCTAGAATCCGAATTGAATCCGTTCCGGCTTGAAGTGAGCAGCGTTCATGAAGAGAATGGTCGAATTCGTGAAGAGTTTGAGCAAGTCCTGTCTTATGCCTCGTACATGCGTCAAGAAGTAGCTGAAACGCTTGATGCTCTGAACCAGTTCGAACAGGGTGCCGAGAGTTGGCGTAAATGGTACGATGGTGTACGAAGTCAACTAAGAAGTGTCGTAAAGTCATCACTGATCGGTTATACTGGAATCGAGAAGGGTGAACGGAACCTGATGAGCACGGACTATCCCACAATGGATCTGACCAGTCCGATAGCTGACACAATTCAGCGTTATCAAGAACTGACAAATCAAATTGCTAATGGACGCGCTGAACTGACCCGTCTAGAAGCGTTGAGTACAGATCTTCTCGAGCGCTGTAACGAGGCCAGTGCACAGCAACGCTTCGCGCAGTTACAAAGTTTGCACGACACTTTGGTGGATAGTTGCCGGGATATTTTACCGAAACTGCAAACAGTGGCAAACGATGAACGGGAGTTTTATCGTGATCTAACCGAACTCGAAAATGTTCTGAAGGAGAAAAATGCTCGGCTTGAGACAGCGCCGACTGAAAGGGCCAAATGGAATCAGTTGGAAGAGCAAAATCAACGAACCAAGTCGACTATCATTGAACTGGAGCGTTTGCAGCCTAAATTATTCAGTCTGAGTGATAAAGCGGACCGCGTATGTCATGCTACATCTGTGGTTGCTTTGACCATGCACAACCTGCTTCTGATCGATCCGATCCAGTCCGCGGATGGCAGCTTCCTAGCCAGCAGTCTTGATTCCAGTTTGCATGGAGGTGTCGGGTCAAAAGCCAAGCGGGCACTAACGGAGTTTCGTGAACGATGGAAATCTACCAGTCAAAGGTTAGAACAGCTAATCGACCAATCAACAGAAGCCATCACACAACAAAATCGTTTGAATCACATCCAGGAAAACTTGGCAAAATGGCTAGACTCGGTCGAACGTCGACTGGACCGACTGCATCACGAGGTTCCTGGCAAGGGACACCAGATTACTAACGATCCTAAAGCAGACAGCCCAACAACTACGAGACACCTGGGAACATGGTCTCATGGATCACTATGGTCTCAGCATGTGGAATCGTTTAAGAACCTACTTTGTGAGGCAGAACAAATGGACGCGGAAGCCGATGAGTTGCGCAGAGGAAATGCGGAGAATTTCCCTGACACACTGGCTCGCAGTGTTAAAGAATTGACCGAACGCGTTGCTAACATGCGAACACGAATTCAAAAGAGGGTTTCTTGGCTTCGTGATGTTGATGATCTGATCAACCTGTTTCGCCACGAGGCTCAAGAAACCGAACGATGGATGACCTCAGTTAACTTCAGACTGAACACACCATCGAATCAACAAACTGGTATCAAAGAGGCCCTATCTCTCACCGGTAACTTACCCGCATCCAACTCGGAAGGCGTCAAGTTCACTGCCCATGAAGTACTCGTCAAAGAAATTGAAACGGACGGCACAAAACTAGTCACGGGTGTACATAATTTGGCTCACGAACTCATCCACGCTGCTTTGAACGAAACAGCTTCCGGTACGGAAGGATACCGGTACTCTGCGCTCGGCGCTTGTGAGGTGGCCGGGTGTGATTTGCGCGAGACCCCTTTCAATCAACAGACAATGAGCACACTGCAATATCTAGTTCAACCAAACGCTCGACCTCTTGGGATGATTGCCTTGGACAGTGTTCAGAGAACGAAGGAACTAGAAACGAATCATGCAAATCTGTATGCCACCGCCCTGGCACTACAGAATCGTATTCAGGAGCATCGATCCCGATGGAAAGCGTATGTGGGTCTGTTGCATTCCATTGCTTTGACACTGATCATGGACCTGCCTCACTGGTGGTCCAAACAGTACGGGGATCAGCCCCGTTCGGGCACCGGGATCGGAAATTCAACGACCCCCGGTACCACTAATGTCAACACCAATTCCCCGTTCCAATTCCGTGCCTCATTGAATCGTACAGACTATTCGATTCCGTATTTGAGTGGGCAACTGGAACACTTGGCTCTGACCGCAACCGACAAAATCCCGGCGCCAAAGACGAACAATCTGACCGAAGTTGATCAACTGCTTGAGGACACTTCCATCATGGAGACACAGATGAACAATTATCGGAAGGAGATGGCGAGTTATGGTCGCGATGCTATTCATCTCACGGGTCTTGATGATGTGGTCGATCCGCGGACCTCCTTGGGCAGTCCGACACCAATGGAGCAGATGCCAGTTGATCAACTTTGTCAAAGAGTGAACGCTACTATCGAACGTGAGAGTCGCAAATTGGGGATCTGGGCTTCCAAACTACAGGAATTACGCGCAGAATGGCATCGATATACAACGGACAGGGATCTCTTTCGACGATGGCTAACTGACAGACAAGCGGCTGCACAACATTTGCTGGAACTGCGTTCTCGTGCCACAGATCCACAGAGTGATGAAAATCGTGCGCTGGAGTTCGCCATCCGTTTTCCTACCATTTACCGTGATTTTCTTTCCACTCTGCGACAAAAAGAGCATCAACTGACCGGTCTGTTGCAGCAACATGCTCAACTGGTCGCGCACAATCCACAAGTGACCGATTCGCAACTGGACAGTATCAAATCAGATTACTACTGTCTTTTAACCCGGACAGAAGCACGAATACGTAAGGCTCAACTACGGCGAGGTTCTGTCGATTTCGAGGTATCTCACAAACCACGCTCCGATCGACAAGGTGTACCGCTCAGCCGTATTGATGCCCTGATTCAACAGTCAGCCAAAACGGTTCATCATACCAAGGTACTCAATCAACTCGCTCGGTCTGTGCGTAAACTGAACGAAGAATTGACCGGGGTTGAATTAGATGATTTTCAAAGTCGTCTACAATATCTCGGTCTAATAGATCAATCCAGCAGGAACCGAAGCGGTCAAAGTAATCGAACTGAACGAGGCAGCCGGACCAGACCAAGTTCCACGGAGTCAGTGAGACGTAATCTTCCTCGGCGAATCGAATCGGATGTGGGTCTGGACGCCACAAAACACTACTATCACTTAAGAACCTCAATGTCGGTTTTGCCTCTGGACACCGGACGGTTGACTGATTCGGGTCAGTTGCCCGATTCCGGTCGTGCTCGACATCATTCAACCAATCAGAAGTATCCGTTGTCAAGTGCTGAGCCGCAAATTTCACAATCTTGGAATTTTCGAATGCGGCAAAGCGCTTTGGATGGACTGCACAGGCCCCGAAGTGCATCGAGCCAACCGCAACATTCCCGACTGACCCAATCACACAATACTGGATTTGATATGATTCAACAAATCCCAGACAGAGAACGTCCTCAAACTATAGGTTCTGCTACAACAATACACCCTACTGGCAATGGGGTTCTAACAAAAACGACAGCAGCAACCGCAGCCACGAGGCAGTCGTCCTTGGAGTCGACCCCCGCGAATGGCTATCGAGTGCCCCCTTCCACACACATCACGACCACGGCCGCGACTTCGACAAACACCAACATTGGTGTGACCAGTCTTTTACCAACACAACAGCCGACCAGGATGTTGATGATGAACTCGTTGAATAAGGGTATCCTGTCCAGTTGCTCGTCGGGATACGATCGAACTAGACCGACCACTCAAGATGTGAGTCGAACTCGGCCATCTCCGTCGCTTATTCCAGTCCGCAAAGCGTTGGTCGGGAGGCATGGCTTGGCTTGTGTGAGCGACTACGTGATCAGACGACCAAGCGAGATCACGCCTTGGAAACCTTGATGACGGGTTTGTCGAAAATGAGAGAGATAGAGAGACAGGATCAAAGGAAGCACGCACGCAACTGCTAATTGTCCAAACAGACAGTTCACATTCAAAATACAAAAGTAATCTCCAGTATGATGAGAAATGTTTGTGTATACGATCAATTTCCAAACATTTATGTTTTCATATCTATACATATATACATTTTAAATGATCTGATGTCTATTCCACAGATACATGTGCATACAAACAAGCAAGCAAACAAACAGACGGACACTTAAAGCTGAACTGAAACACACGTTTTTTTGCCCATCCAGATAAAGACTAATACAGTCGTGCCAACTACTCCACCACTCCTTTCCTTGTTTCACTGTCGTTTGTTTCGCCCAAAAATATTTTGGTGGAGTTCAGACGCCAGTCTGAATCCAGACCAAAGCTGAATTAGGTTCACAGTATACTCTTGGTTGTGTGAATTAGTAACCAACCCAAGACCTTTCACATCAGTGCCCTGATTTTTATTCTATGAAGGACGGAGCAATTTTTCCGAATCATGCTTGTCTTCTTCCCACATGTTTTTTGTCTTTCTCGAGTATGTATTTGCAGTGAGTGAATGAGAGATTGATTACATTACGCAGGTTACACAGCTTTCACCGCTCATATCCCAA
>STRG.47759.1
TCTAAGAAAAAATTATAACTTGACAGAGTGGAAACATTTATCTTTTGACCCAAATGAAATGTGCGTTGTTCAGAGTGTCATGGATAACACTGCCCCAACGAAACAGATCATGATTTAATATAGCTCATTTCAACAGGAGTCACTGGGACCGTCACCCGTGAATCTATTACCATGGGTCACGTTTTTGTGAGCTCCTAAATATCAGCATACAGCACGGGACGTACATCGATAGCCAGATCAAATAATGATGACATTCTAATGTCATTGCGAATGCGACAAGTGACCACTTTTGTTGAGCACACGATGCCGGCTTTTAATATGCCAAAAATATGAAGCACGTTATTTCACATCAACCTTCTTCTTGGTGGCATATAGTGATTCAGTGAGAAATCTCCCTCGATATATTTATTACTCTTTGAGCGTTCTTTTTCTTTTCAAAGCGCAGAAAACAACGTTATTCAAGTCGAATGTGTTGCCTTTTTACACCACGTCTTGTTTTGATACCATGTTTTACACGATGAGGTGAAAAAGCATTTATTTAATAACGGAAAAGTTGAGCAATACTCCGTATAGAAATACGCGCAAAATGCGTTTGATGACTTTCTCTCTGTTCTATTTAGTAAAGTAGTGAAATGTACCACTCCTGAATGTTCGTTTCTCCATCACCGCGAAAAAAATTGCCACCTAACAAAGGACGCTCACATGACCTTCATCTGAAGGTCAAGCATTCTAAACTTTAGAGGTCAGGCTGTAGGCCGCCATATTGCGGCGCGAAAAGCTGGTGTAACCATAGTAGTGACCAACTAGTTTCAATTATTGATTTTGTCAAGACACCTACATATGTGTGTATGTCTGACTATCGGTTCCGTCCGTTCTATCACAGAATTGTCATCCGCTCCTGTGGACGAACATTCCGAACAACCATTGAACGTCTAACCAATGCCACTTAATATAGATTGTCATTCTCACGCGGACTTCTGTTTCATTCCACAATATTGATGTTCGATTGATGTAAGTGTCGGGACCTAATAATACACTTACGGAACTGGGCTTTTGAAACTTCCTGTTTTTGTAATATCAGATAGAACGCGAGCAAATCCCCCGCAGAAGATCGCTAGCCCTGCATACTACAAAATAGATTGTTTTCACCCTTGAGCCTAACATCAACCGCGAAGTCGCCAATGAACCACGAGATAATAAAG
>STRG.5620.1
CTAAGTAAGTTTTACAATCTTTTACCGTTTGATTTTTATTCAATTCGTTTTCAGTGTGTCAAGTTCGGGCTTAAATATTTCGACATTCTGTACAATAACTTGGCCTCTGCAACACCAGCTGATATGTGCGCAGTTATTCAACTGTGTCCCGATACGCTACCTGTTGATTTGCCAAAATATCGTGCGCAATTTGTTCCAGCAGGCCGTGAATATGGTCAATGCGAAAATTGTTCCCAGAGAGCTATGTTATGTAGGTTGTTCAGTAATTTTACCAAACCACTGAGATAAATCAGGTACTTGGTCCTTCTTGTCAACTGACCTGTATGCTTTTTTAAACTCTACCGCATCTCTTCCGTTTAAAATTCATGTGTGAAAGCTTGAATAGTCTATTTCTTATACTCGTTTCAATACCCATATAAATTATAATTCAAATGGTAGAAGCCGTCTACCTATAGATCCGCGTAGGTCCGCAAACCGGTGTGGAATAATTATCTGCCTCCTGATAATTATTCTCTTGGATGGTTTTCTGACCGCTGGTGGACCAGAAGTTTGAATTCTTTGATGCAGTAGATTGGAAACCCGCCAACTCTGGGCGAATTCATTAGTAGGCAGCGAGAAATTTGCTTTCGTTTGTGACATCATCGTACAGGGTTGAACAGCAGGGCAAACCCCACTGACCACTGCCTTTCTCACCATGTTGAACGTAGTAACAGAAAGTATGAATACACAAGATGGATAAGGAGTGGACCTACACGGGTGGGAAAAGGGAAGAATGCCCTAGTATCCAACACACGGAATACCCAGTCTAACTATACAGACGCACATTGATCAATCATTCTGATTTGACAGAAAGTGAAAACACGATCACCACCGTACACAGTTCGCTGCCATATCCTTCAGTGTCTCCAGCCAACTGATTGAGAGATCTTTTGGACCCCAACCACGAAGGCGTGAAGCACCTACTTTTCCTAAGTCTGCTGTACATTTTCTCATTCCTAGCCGC
>STRG.12530.1
TTGAATTAGAAAGTATGAATATACAAGATGCACAGAGAGTGCACTTACAGAGGTGGGAAAAGGAAAGAATACCATTGTAGCCAACACACAGAATACACAGTCTAACTGTACAAACGTACACCGATCAGACATTCTGATTCGATAGAAAGTGACAACACGATCGCCACTGTTCGCGGTTCGCAGCCATATCCTTCAGTGTCTCCAGCCAACTGGTAGACGGATCTTTTGGACCCCAACCACGAAGACGTGAAGCACCTACTTTTCCTAAGTCTGCTGTGCATTTCCTCATTCCTCACTGCCACGTAATCTGTTGACCTCCACGTGGTCTCTTCTACTCCCGAGGAGGAACGGAGAATAGGACGCGATACGGTAGACGTGTGTTGGACATACGTAACATGTGCCCCAACCAACGAAGTCTACTAAGTTGGATACCCTGTGACAAAACGTTCTCCGAATTAGTACCCAATACTCGCTTTCTCACTTTATCGTTGCTTACTCGGCTATTCCACCCAATTCTAGCGATACAACGTAAACATCGTTGGTCGAAAACCTCAAGACGACGAATATCTTCATCACGCAGACTCCAAGTTTCGCAACCATACAACAAAACTGAACGCACTGTGGCACAGTATACACGACCTTTCAACTTCAGTGAAATATCATATCGACGCCACAAGTACTTCAGTCCAGCGTACGCCCCTCGAGCCTTGGATATACGCGTACTCACCTCTACTACTGTGTTCCCATCCGTCGTCACGCAGCTACCGAGGTAGGTGAAGTGATCGACAACTGACAGCACCTCCCCATCGAGCATCAAGCTCGGAATTGTTGACGTCCAGTCTTGTAACATCACCTTGCACCTTGAAGGTGCAAAGCGCATGCCGAATGGAGCTACAGCTCTCCCAAGTCTATCTAGTGCACGTTGAGCATGTTCCGTGGATTCGAACAACCAGACAACGTCG
>STRG.4331.4
GTCGTGCCTCGGACAACATTACTGCCCCATATGCCTATCCGCCTTCATCGCCCAAATGAGTGATCCATTCTCAGAAAGAACTATCGCTTACATCACTCATGTCGCAATAGTATTGTTCAAGGCTCCGCTTTGTTTTCCTTGTAACCGTGTCACTGCTCATGGATAGCCAGTTCGTTTTTGTGGATCGCTGTCGTAACTCGACACAGCCTGGTGTACTATCATCTGCCAGGCGAAATGACCCCTCGGATTTACAAAACATTAGACGGAATAACTTTCGACAAAGAGTCCGGTGTAAATTAAAGACCAGTCCAAGCAGACTGCCACCAGGGCGGGTACGTCTCGAACAGACTGCATGCACAGGCAGTCGGGATGACTTTGAGCCAGTGGACGAGGATGAACCAGGCATAGGGAATGCTGATCAAATGAGGACGAGGGTCGGCCAATCGGATGTGGAAAACTGCTCAGATGATAATCGGACTTCCGAGAGACTGGCCAAACGTCGCACTTCGTTACACGGAAAAACTATCACCGTTCGCATAAGCCGAAATGAGACAAAATATCGAAAGTTTCAAGCTCAAACGTACAATTTTTTAGAACGACCAAAATCGTTGCCTTCTATTGTTTACCACGTTTTAGTATTTGCCTCCGTGTTCAGTTGCCTCATTCTCAGTGTGCTTTCCACAATCCAAGAATATACCATGTCTGCTGGTCGAATACTTCTGTACATGATATTATAGTGATTGTGGCCAGCGTGGTGGTTTTGGCCGTGGACAGCGATCGGAACATGTTTGCAGCCAGTGCACTGCGTGGATTGCGTTTTTTCCAAATTCTTCGGATGATTCGTATGGACCGCCGTGGCGGCTCGTTCAAACTGCTGGCCTCCGTAGTATGGGCTCATCGTCAGGAACTATTCACAACCGTGTACATTGGATTCCTCGGATTGATTTTCAGCTCTTTCCTCATTTATTTGGTGGAGAAAAAAGAGAACGAGAAAATCAGAACGTATGCTGATGCCTTGTGGTGGGGAGTGATTACACTCTGTACGGTCGGCTACGGAGATACGGTTCCTACGACTGGACTAGGCAAAATAATTGCAGGTTGCTCGTGCCTTGCGGTTATCTCATTTTTTGCGCTGCCACCGGGAATTCTGGGCAGCGGGTTTGCTCTCAAAGTTCAACAGCATCAGCGTCAAAAACATCTTATACGACGTCGTGTTCCGGCAGCAACACTGATCCAATGTCTGTGGAGGTGCTATGCCGCTGATCCACATTCGTCCTCAGTGGCAACCTGGAAGATACACATGCGACCAGTCCGAAAACCGGTTTGCCTCACGGCTTCATCATCCATGATTGAGCGCGGTGGTTTCTCACGTTTCGGCCGATTCTCAACTTTGAAGCGGCGACCGGACAAGACACACCAAGCTTTGGCTACGCCAATTGTGACCCATCAGTTGTGTGAAGATCCCAAGCAGATCATCTTCGATGACAGCCTGGAGGATGGATCAACCGGTCCCAAGTCGGCACCTGTATTGCAAACCCACTGTGACGTAAACAACCTGCTCAGTCTAAGCGGGAAATTGGATGACTTTAGACTTCCTGGAGCGGCAATTTCCACAATCTACGATGAATCGATATTGAATCCGGTGGGCACCGAGAAAGATTTGCACGGTGCCAGTGTCGGTGCGAAAGTGCCTTGTGAAGTGACCGTCGCGCCTTTATCACGACTACGCCAGACTGTGCCTCACCTAAGCGACCCGCACTGTTCTGGGTCATTCGTTGCCCATGGTTTGACTGGACGAAGTCAACCAGTCACACGGAACGAGTCGCATCGAACCAATTGGTCAGCGAATCAATACCCCACTAGTTCGACCGAAAAAAGCCCGGCTGTTATGGAACGCCAACTCACGGAACGCGAAAAGATGGCTATTCGATCCATAAGAAAAATGCGGTTTTTGGTTGCCCGGCGAAAATTTCGAGAGGCTCTAAGGCCGTATGACGTGAAAGATGTTATTGAACAGTATTCAGCTGGCCATTTGGATATGCTGACTAGAGTAAAAATATTGCAATCCAGATTGGATCAGATTCTAGGCAGACAAGGCAGCAAAACTGAGGACGTGTACGATTCTCACCAAAGCTTGGCATCTAGAATAGTAAAAATTGAGCACAAAATTGATGCTGTAGAAATGAAGATCGATAGACTGTCCAGTATGTACAAGTCCGATCGGATGCAAACGCTGCCAATGATCGGTCCTGAATACCACATGGATTTGAGAAGTACCTCCAGTCAATTTCCTAAAATAGACTACAGAAGAGCCGGCATTTTGCCGTATCACTTTTCCACCAGTAACCTTCCATCCGGTCAAGCTCCACTACCCTTTACATCGGCCAACTTTCAGTCCTCAGCAGACAATCGTCACAGAAAAAGTGATGCAATTGGTCTGGCTCTTCATTCGTCTAGGCCCATGGAGGTAATCCAAACTAAAGTGAAACAAAACTCGTGGGATGCCACTACTGCCACCGGACGAGAAATAGAGCAGATAACCAGTTTATCTCATTGTCCGATGAATGCAGCACCAAACCATTTCGAAAACAGATCCCCCGTTAACGTGCCTAGCAGCATTCCCACAAGAACGCCGAATCTCCATGCCATTCGCCCTGTAACACCAATCCCAAATCCAGATAGTCCACAGAAGGCTGAAATAGAGTTTGATGAGGAATTCATGACGCCAGTTGAGACCAATTCCTATCCGGCTACTCAGTTATCTGCATCAGCACAACAAGATCAATGCGTCAGCTATCCAGCGAGGGAAATAATCGGTTGGATTAACCAACTACCGATTCATTTGCCTGAAAGTCTTACGGAATCTATCGATCGGAACGGACCAGATGATGAACATGAAACCTGACGATTTCTGCCAACAAACAGATTCTGCTAGTGTGTAAATTTGTACCTGTCCCAACAAGAACAGAAGCTGCAATCTAAACAATAAAGGCCAGAGATTTCTAGTGAACTTGTAGACAACTTGTGTGCACATTCACGAGTCACCGAACAATATGACCTTGAAATGCAAAATGTTGTACCATACACATTCGAAGCCTGTTTCTCCCTATTTTTTACTCTCTTTTATCCAGTAAATCTCGGAGCAAATTTAGGCAGATAAAAAAGCAAATTAACATTCAAATGTACGCTCCTGTTTTTATTTTTATAAAGTTATTCTGCAAAATAGTAGGCGA
>STRG.41443.1
CGGCAGTGGTGGGTGCATAACTGGTGTGCATACCATCGAAGGAATTCTGGACGCTCGATTGGCCGTGGCCATTACCTGTCCTGTGCAGACTGAACTGAACTGAACTGAACTGCACTGAACGGAACTGACCTTGTTGCGGTGCAAGCAGATTTTTGAATGTCGTTGACACGCTTTCCCGATGGGCGAGCTACCCGTATTCACCTGTCAAGCACATGTGTTCACCATCAATCCACAAACAAAAAAGTCCTGGATCCCGTCCAGTTCAAAGGCGGTGGACGTGAACTTTTTCTATGATTCTAACAAGCATTGTTATCGAATTATCAGTGTGGAAGACTCGCCCACGGGGAAAAAAGTTATTATCAACAGTACATTGACCGAGAAAATGACATTCAAGAAAACCTCTCAGAAATTCGGACAATGGGCGGACTCCAAAACAGGCGGTGTACACGGGCTCGGTTTCAATTCTGAGGCGGAATTGACTGAGTTTGTCACTCACTTCAAACAATATGTGGAAGCTACCAAAGGATCACCATGCACCTCCTCCAGTTCCAACGGGCGTCCCTCGGATTCTAGTCACGCGCCCGTATCGAATGGACCCGGTCCTGTGGCCACAATTGGAGTTGGCGCGTTGTCCTCGATGAACAGCATTACGCACACCACGTTACAAACAGCTGTACTACCACCACCACCGCCGCATCTTTCATCATCGACCGGCGCGACCGCGATTCCCGTTGGGGCAAACGGACCCGGCCAACCAGTCTATCTTCCGCAAACTTCGTTACAACTACAACAACAACTGAAACAGGCCCAAGCTCAAGTTCGACGGCTAGAGGCTGAGATTAACGCAACCAAACGACAGGCCAATGCGGTCGGACTGTCACCGGAGCTTAGTCCCACGGTTGATCTGATCAGCTCAAGCAGTCGACCCACTGGTGATTTGGACAATTCCGATTTGCGTGACTGTTTTACCAAGCTCGATTTGAATGGATCAATAACTAACGGCACGACCACAGCCACAACCATCGTTCCCCCGTCGACTGAGGTGCACGGTTTGGCTCCAACCCAGTTGGATGGCCATGCTCGCGGATTTTGGATAGATCGACCATCTGAGGAGGCTATTCGCTCGTTACATGCCCGTTTGGGTTATGTGCTACGCGAAGCGGTCGAACTGCATACCCGTCTGGGCTTGCTCCTGGTGCCAAGCAGCCCGGGTGGTCCACCGGAATAGTTGTTGGTCCCGGTGTCTGTGGTCCTCGTGGATAGGGTTCGAAGTCCCGGTTCTCATTCTTATCCGAACGCCCGTTCACTAACGATTTCACTTCGCCCAATTCTGCTGCAATAGATCTCGGTTTTCATGCTGTCAGTCTTCTGAATTACATGGCTTCCTTCTGCCACTGCGATCTGTTTTTCACAACAGTTTCACACCTCAGGCAAACAAACACAACTGCAGACAGCTTCTTCCGTCATCTAACCATTCAAGTCCTTCACTGGGTTTATACAATATATTAACTCAATTCATGCATTTTTTTCTACTGATTTTACACTCGCCCGAACTAACCTAAGTTAGATGATCCCTTTCGGTATCATGCACATGCAAACGCACCGTTTTTCGTGTACAGTTCCTAGTGTAATCTCCCCGGCTGCGCATAGTCGTCGACAAAATGAACAAGAGTCTGTTTGATTTATTTCATTGTGCTTTGTAAATGTTCACGTTTGCTCTTAGTGCCAATATACTTTTCATCCTAGGAGAGAATAGATCTCACTTGTAACATTCTCCCCACCCCAATGCCACCAATGTATGAATTCGTTTTGTTCCAGCCATGTAATCGACTGATTTCTGTATATTGCATGTGGACTGCTTCTGTTCTTTTCTACCCCTTTCATGGTTTTCTCTCGTGTCCATACCTTCCTATTTGTTTGCTAAGTGCTTCCGTCTTTCTCCATTCATCTGTTGCTGACACCGCGTCTGTGTCTCTCCCCGTTTTTTCTGCCGTTTCGCATTCGGATTTCTTGTCTCATCGTACATTGTGATGCACTTATTTGGTGAACGTTTCACTTCCGTCTTATTTATCGTCGTTCCCACACGCATCTCCTACGCATCAGGTTTTCGGGCCAGATTATCTCTTTCCTGGGGAGTCTACTAATTGATTATTGATTAGATCAGTTTGTTTTATCCGCAGTCTA
>STRG.75285.1
AGCGGCATCCAAGTACTTTTCAAGTACTGGAACGCCTCGGAACTTCGACTTTCAATGGCGGATAAGAACTTATAAAAGCTGCGATGTCCTCCGTGTACACCATACTGCGCCACCACTGAAATATTCTGCCTTGATCTGTGATGGATACTTGCGACAGCAGACCACATCTTCGACGCATATCCTTGGCGACGTAAAACCTACAGAATACAACCTTT
>STRG.32995.1
AATGCTGTGGGTGAATATAAGATCTAGGATATTGGCGTTTCTGGTAGGGGTTTTAACGTGTTGCACCCAGCCCCCATTGTGAGTATGGGACACTACGTCTATTAAGTTAGGAGGTGCCGTGAGGTTTCTCCAGGATATTTTAGGCCAGTTAAAATCACCGGCTATCGTTTTCGCTGCCGAAGGTAGTAATGAAAGGTATTCAAATGCTTCAGTTAAAGGAGTTACGTCTGCAATAGTAGATGAGGGCGGGCAATAGACGCAACCAGTGTGCATGACTACAGTTGAAAACCGAATTGTGAGCCACAGGGAAACCGGAATTGAGTCGAGTGTGGCATGTCTGATTGGGACTACTGAAAGGGCGCGCTGTACGTACACAAGGCACCCACCTCCGCGTCTGTCGATCCTATTTACCCTAAAAACCTTGTAACCTTCAAGCATAATTTGGCCTGTGCTGGTGTGTTCGATGAGCCAGGTTTCAGTAATGAAGATGATGTCAGGACTGGGTGTTATGACATAATTTTTTAAGTGATGAAGTTTATTTAGGATGGACCGCGAGTTAAATAAGATGAATGATAACCCACTCACGTGGAAGTGAGTGTCAGGGTTAGGCAACATATGGGAGTTGTTGATCGGAGGAAGTGCACGGTGAGGGGCGTGAGTTGGAGCTATTGCCGAAGAGGAAAAAAAGCGAGCGTTGGATGCCTCCTCGATGGTTTCGGAAGAATCAGCCTCGGACGAACCGGAAGTAATCAATTTTGGGTTTTTGCGAGGTGAAAGAGGACCTTAGACGAAGTGGTCCTGCTACTTGTCCTGATTCGTCGGGATCGTTCGATGCCCCAGTGCTGCGACAGAATACGGGGTTATGGAAGGTATTGGCTTTCCCACGTGACAACCTTGGTATAGGTTGGCTTTGTGTGGTAAGAGCAGTCCTCAGAGGGTAAGGACTAAAAGAGTTTGGGGTGGCTTCGCCACCCATCGATGCGGCTTGCCCGGGTGGGGAAAGATAGGAATCGGCGGTTGGTAGAGGGGGTTTATGGAGGTTATTTTGGATGAGGGTAGTGGTAACACCCAGTGTTGCGTAGTTGGCCTGCGGAGTTCGGTGCGCTACCAAAGGTATAAACGACTGGCCAGGTGCCGGTATTGGAAAGTGGTTCATTAGGGCTAGAAGAGATGAAAGATTGTGGAACTGTATGCCACAGGGTGGGGGAAATTTACTTGAAGGGGGTTTGTGGATGTATCCTGCGCGTAAAACGACTGTGGTGGGACAAAACGAAAGTTTTGGTATGGCAATGGAATTAACGGGATGAAAAGTGGAGGCACGGAAAAGTTAGGAAGTCACGAGCTAGGCAGAAGCAGCTTTGAGTAATAGCTGTGAGTTGTTTTGCGAGCATCGTCCGTATAAATGCGCGTAGAGATGGGATTTCGCTGGGGGGAATTACTGTTTGAGAAACTACCTATTTTGGGAACAGAAACTGTAGGTTCCGGCATTACTGACATCTTACTAGGGTATCTGTTGGCTTCTAATCTTTGCATGACCTTCGAGATGTAGCCTGGTGATATAAGGCGGTCGTTGTCCGATGAACTAAATGTTGAGGCCTTCAGTAGGTATGGAGTATGGGTTGTGAATTCTGGATTTGCGACCATGTGTTACCGTTGGTGTCGACACTGTGCATTGGGGGCTTAGTGTAGATTGTTACCAAAGTTCGGCCCATGGGTGATACGTTAGATTGCAACAGTGAGGGTGTGTCCTTAGGTACGCTACTTCTTGGCTGCTTGTTTACGGGAGTATGCCCTAAAGGCTGACGGGCTTGATTCGAGCGAGAATGAC
>STRG.52654.1
ATTTGTTTAACCTTATTGCATAATAGATACGGTTACTTCTGGTATTCAGGCCGGCAAAGTAGCGCAAAAAGAGTTGCAGCCAGTAGCGGAGTTGGAGTCTCTGGGTATTTTAGTGGGGGTCTACCCACTACCAGCACACTAAAATCAATCATCAATGCAGGTTATATATTTGTGAACTATTTTAATTTTTTAGGCCAGTCAATAAATAAATATTGAAAGAACCGTGTTCACATCAACGTGGATACACTTTTGCAGTCTTGTCCGATGTTTTATAACCTCCACATCTAGTACAAGGCAACGCCTTGGCGTGATGCTCGCTTTGAGCTACCCGATCCCAGGTATTCCATGTGACCCATCCACAACACTTCGAAAACCACGGCTGTGTGAGGAGTTGTAGGGTTCGTAGAAGAATCGGTGTCTGTCACTAAAAGACATAGATCCTTGGTTTATCAGAACTACAAGTCACAAGACGAGAGTGCGGATTCTGGAAATTCGAATACATTGGTGTGTCTGAATACACAATGTGGAAGAGGTGCCGGAGTCACAAGAAGGCCCTCAGTGCAAAGAAATGCCTAATTTGTGACGAAGCTACATTGCGGGAGCACCGGAGTTCATGTCCTGCGTTGCAGTCGATGGGTATGCTAAAACAAATTTGATTGTTGAACCGGTAACCACGTTACACAAAAACTACGAACACTTCCCGAAAATTCTCAGTGAAGTAGTCATCAGATTTCAAATTTCCACATATTTTCAATACACCATTTTATAATCAACTTACAGATCTTCGAACCGTGTTTTCTTTAATGGACGCAAATTAATGGTTTCCATCGTAACGATAGATAATGGGTAAATAGTCCAAGAAACGGACAGCTGAGATGGATTGAGAAGAGATGAGGTACCCATTTCCAGCGGTTTTTTCGCGCTTTGGGCGTAGCCTAGGATTTTCAATGATGTAGCCCAACGTTAGTCCAACGCGCGCCCAATTGGGAGCGCGTTGAGCGTGCCGCTTGGGATCCAGGCTGTAGCTTGATCACAACTGGATAATTTAGTTTGTTGTTTGACATCATCCAGATTCGGTCCCGAATTAGTTGATATGAATATTTGGGAGACAATAGGGGGTTGGACGATGAAACGGATTTCGGTCCCATGCCGAGAATATCCCACCGGGTGACTGAAGCAGCTTATGGAAAGATGACGGTTACTTCATGCCGTTCGAATAACGTGGTTTTAGTAAAAACCGACTACAGATTGCGGTAGGTATAAGGAAGGACCTATTTATGATTAAATACTTCGTCAGTTTTCAACTTCTTCCACAAAGCGACGCCCTCAAGTGCATTAGAACTTTACTGCTGGAGGACTTGGATCCCTTCCAGTGAATTTCAGTGAAAGAGCACGCTGCTGGAATATGGTGACTGCATGGTTTTCTACCCCATACACAGTTGGCACATATAGTTCGTAATTATTGCTGCCATCACAAACGCTACTTTTCGCGGAAATCTGTCTCAGATGTTCGTCGTCATTTGGCTTATTGTCGACGGAACTTTGGCTGTATTGCACCCCACTCGGGTGGAAGGAGGAAATGAAGCCGTGATAATAACGTCACCGGCAAAAATGGGGATATTGAAACAAGGCTTGCTTACTCCGCCAAACTGAAACGCTTCTGAACTAATAGTCCACAAAATCACCAGTGAGGTTGTGAAGTACTCAAAAATGCTCCAACAAGTCTCGGAGTTACCGTCGACCGATACCGTGGTTTTAATTGGTCACAACAACAAAACGAAACGGTATGTGCTTATCTCAGAATAAACTTCTTTTAGAAGAAAACTCGCACCTCTTTGATTTCATCAAGGACGAACAAAAACCTTTGAATGAACACAAAACATCCAGCGCGACATAGGTAAAACACTATCGCCACTTCCCATGGACTACGTTTTTTTGCGTTTGCAGACGAACAATCAAGCGAGAGTGGACCAATTTTGAGTTACGTAGTAAACAAGCGCTTTACACTAGGATTTGTGTTTTGAAATTCCGTTGAAAGATTTAGGGAAATATTGGCCGACAAACCCAAACTCGTTTCCGTGGCACTGCATGAGGTCTCATTGACATTGTTTTACTATCTTTAATGCAGCGAACCTTTCACCAATAGCAACAGAACCAAGGCCAGTTCCATTGTTCAATCATCGGAGGAACAGCTTAGCGAACTCTGACGAGTTCAGACTTCTGATAAAACCAAAATGCTAGGCACCGTTTTATGTGGGATCACAAACTTTTGAAATTCGTTTAAGTGGTCGTCGAAAGCTCCATGACTAAATTCAGCAAGTATCGCTGGCAAATTACGAAAGAAGTTGCCAAGTTGCACAGTCAGGTCCAGATATTTCCGGTCAGTCCTCCAGCAGGAAACACTGAAAGGTATAAACAAGGGGACGGACGGCAGCAGGTTCCCTGTTGTAAGCCCTGTGAACTCCGATGTCGCAGAAGCATAATTAGGACGAGGGAGCCTGAGCCAACTACTCATCATTCGGAAGAATTTTCGTGGTCGGTTTAACATCAAGTGTGAATGAAAGTACCCTAACCTTTAACTGATATCTAACCCCTCACGGACATCAGCCTGACCACTCCTGCATTACTGTTGTTTTATGTTTCATTTTCTGTCAGACATTTTCCCTTTTTTCTGCTACCGAATCCTTCGATTGAGGTAACTTTGTGAGCATTTTGGGTGATGGTGAGACCAACTGGCTCGGCTCAATTTGTTTTACTACCTTTTGATTTCCTTTTTCTCGCTCGTATTGACGGATCGTAGACGTTTACTTCGTTTACGGTGACTTGTGGCTGACACACTGGAGAAATCGTTGATTGGGCCTGATCAAGCGAGCAGAATTCATCTGAATTATTAGGACCACAGATCCGTCACTTTTGAACTAATCTTCCTGATAAATTGGTCTCTCTGTACATGTTGGTACAGTTGATATTTCCTTGATATTTATAGTAAGAATAAAAACACTGATTGTTGCTCGTTTCATAAACGTGCAAATGTCCATCACGAAATCCTGGGTTATTTTGCCGTAGTAAAACAGCGCGCTGCTAAGCAAACATTTGCCTTTCACGTTGTCCTTTGTCTCTCGCAGGTGATGAAGTACAGGATCAAGGGAACATACTCTTGTCCTCTCGTTTGTAACTGTATCTCATACAAATCTGTTCAGTACAATGTTCCTTGCAGTTATGGATTTCTTACACTGCAGTGTGATTTAAAATGAATGCGGTATAGAGATGCGAAATTAGGTCGACTGGAGATAATGTGCTATATTTTCTTACAAAATATCGAAGTATTTGAAGTCCGTTACCAACAAGACCGCGCAGAAACGCTCGGACCAAAAACTCTTCACGAGATTTCCGGTGGATTTTCAAAGACAAATTCATTTTCGCCACGCAAGACGTGAACCTGACCCCACTCCCTTTGTTCAGTGGTCTATCTCTCAGCTCACCGTCAATGCCGGAAGCAAAGTGCTATCAAGATCTGTATCCTGAGCCCCTTTTTATTTTCTTATTGTCCAGTTATCCAGCGAGCTATATTTCAGCTCACTGGCAACATTCAGATAACAAGATAAACACAAGACCCGTTAAATTTTTGGGCTCTAGACTCATACCCCTGAATTATTTGAAGACCTCAACACACTTTTCTGAATTAGGCTAGCGATAATACGTAGTCTCTCATTAGAAATTACCATTTTTAATTAGTTGTTGAGAATAAGAATGGGTAGATGGACTACTCCTCCACACAGAACAGTACAAGCTAACACATCGATTAGAATTAAGGCAAATTAAAAAAAATGTTTTTTGACTTACAGGAGTACACAAGATTATTATCAAGTACTAGCAAAAACGAACAGGGCCAAGATAGTGAAATTATGCCAAGGATTTCAACAACTACCAGTGCTCCTCAACGACGGCCAATCGCTTCGGGCACCATAGCGGTCACTTCTCTGGCAGATGCATTTAGTCGGTAACGCCACACGGTCATCTTTCACTCACTGTTCCAGTAAATAATTCACTGATCACTTACCGGCATTCTTCTGGCCATTTCCTCCATCTCCGCTCTTGAAAACTCTCCCTCCATCCATCAGATTTGTTGTCCTGTTTCTTTGTGATTGACTCCGTCAGCATTTCTCTATCAAAATTTTATCATCAAACTGGCCATTGATTCGTTGCACTTTTTCTCTGAGCATGCATTCTTTCACATTATCGATTTTCTATCCATTTTTCTTTCGCATCCTGCAGGGCACAGGTGACTCTTTAAATTCCCCTTGGTAAATTATTTAAAGGAGCTTAACAAGTATCGATCGTGTTCGCTGGAACTTCTGACATCTTGGTCATTTCCGGGACCATCCACGCACATAATCCCCTTTTGAACAGACGCCAACGACCACTAGCTGAATAGACCATTTGACCTTGACCTTGGAATACGCC
>STRG.63763.2
GACTTCAAGACAACTGAACTGAACTATCCTGTGTAAACTGAACTGAACTGCTGATTTGTTGTTCGGATACGGCTGTGACGCGTAATGGTGAGCGGCGGAGGTACGCGATGGACCTGGCCTCTAGTAATTTGTGCTACATGTACCATTGTCAAGTTAATTAAGGCCTTGCTTCCAAGCGAACCTCTTATTCTGTGATTGATGTTGAACGCACGTTGTTGATCCATTACACAGGCAATGGGAGATGAAGAGTATAACCAGTTCGCATCTGTTTATGTATGCCTATAAATAAAAAATTTTCGCTTCGCGATTTCGCAGGCAC
>STRG.71735.2
TTTAAACGCAAGGCAGTGTGCCACCCAGCATGCAGTAGTCACAAGAATCGGTGCGTCCAGAGTCGATAATGGATAGGAGAATTTGTCCATCACCTGATGATTGGCGATGAGAAAAAGTCAGATCTTCCGGAGTCGTTGCAATATTTGGATGACTTAGCTAAGGAGCATGTGGAGAAAAGCAAATTTGCCGAACCAGGCCAGTTAGCCACTCTGGAGGGTGAACCAAGTCAGAAGGAGCGCATGCAGTTGCTTCGTGCAAAAATACAACAGGCATATGATGACACTGCATTGGAGGGTATTGCACAAGCTTTAGAAGACCACCGAAAGAACGCATCTTCGAGTTATCATCGAGGCTCAGTCAAGGAATATATGGCGAATCTGAAAGCAGGTATTTATGGGAGAAAGTCCAAGTCAAGTTATTCTCCAAAGCATCGTGTCGTTCGACATCGCTTCACTCCCTCAGACGCCCAGTCAGAAACGCAGCAGAAACCGCGCTCTTTTGTGGACTATTTGATTTCACGTTACGTGATTGAACGCCAGAGTGAATGCCCTATTGTCCCTGAAGAAGAAGTGATACGTGTGAGGCGTTCTATCATACAGCACCTGATACAAAATGGTCCTCACAATATACTGTCCAGCTACACGTATAGACAACAAGAACCAACTGTCTGCAGAACATCCAACAGTGAAATTGATGAGGGTACCAGCGAAATGTCTGATAGCAGTCACTGATTTGTTTCCAAATTTGAGAATTCCGGAATTTTTATTGTGCACGAAATAATTTCAACCATATTGGAAAGAACATTTCTAGTCCTGATTTGAAATGAGTTATTATTTTTTTATTTTCATTATTTCCTCATAATTTCGTGTAAAGCTTTGTTTTATAAACTTTTTTCATTTT
>STRG.37618.1
GCAGGTTTAAAAATGTGGGTCCGTTGCCCTCATCCTGTGAAGAAGACCTGATTGGTGGGAGGCATTCGCTTGGAGTTAACTAGGTCCGGAACCGTGTCTCCATTTGAAAGCTGTCGGGCATTTCTGGCTGTCACAGAAGTCGACATCTATACAAGCTTAACTTGGTGATTCGGATCAGCTCGAACGGGAGCGGGGTGGCGCAGTGGTAACACACACGCCTTCGAGATGGGAGGGCCCGGGTTCAAACCCTGGGTGTGGCGGAGGATATGCACCACTGATGAGCTCTAACAAGAGCGAAACTCGAGTCTGGTGCTTCCGAGTGCAGGTTGGTCGGATGACCTGAGGTTTGCGCGTGAAACGTGGAGTCCAAAAGGACAGTCAATCAAACGAAAATTAAACAATCCCACACTACTCGCATGTAATTGCGTGACATATATACCGGAATACTTCTGATAAAAATGTATATATTTGGCCAGTTCCAATTTTAACTAAGAAAATGATGAAGGAAAAAGTCCGTTAGTTACTTGATGCTTTCTTCGACACAATATGTACAACAGAATGTGGTACGGAAATGCTACTTCAGTTTTCCGTATGTGCAAGGGATAAGATGCACTGTTTACTAACGACGCATAGGGCAACTCATTTACAGCGACTGCCATATTTGACATTGTATAACAGTGGAAGAATCATCTTTCGTGAAATAAATGTTTGGGTGGGTGGAAAAAATGGGAGGAATCAAAATAATTGTCAAGGTGAAATCCAGAAAATCCAATTGCTAATACGCCACCGCCAGCTTCTCCAGTGGATTGTATGCATCCAGGCAACCCACGAACCGTGGTGATTTTTTCCAATGCTGCGCTTGAAATCAAACAACTGCCCCTGGAAAGATAGGCGTCCTCTGTGATGGCTGATTTTCGGGGTTTTTCCTGAATAAAGAAGCTAAAATCGATGCTTCAGTACATCATAGAAATATTTGGGACGATATCCTCGTTCAGCCGTTGACTATGCGTCTAACTTTAAGAAGGAAGGACTCAAGCGGGAAGGTACTGCAATAGTGTAGCGGCTTCGCAGACACCAAATTCAATAAAATACAATTGCGAGCTTAGAGCTTAGGCGCGCTGTGTTTAAGTCCACCGGTGTAAAAATAAGAACACGTAAAAAAGAAGAAGAACCTTCGTCACACTACGTCAAAACGGCAAGGCGCGCTCCAGCTCATCAGCTCTGGTGATTAGCTAGATCAGCCTCCCTTCTCCTGTACTTCATACAGGGCAATCANTA
>STRG.36088.7
GAACTGAACAACGGAACTGAGGTTGAGGTACGAACATATTTCGGACGCCTTCCGGACGAGCTTTCTCTCGCGAAGATGCGCGACGGCCCGAAATCTGAGGATGTCCTTGGGTTGCGACTAGATAGGTGTATTTCCGATACTTTGATAAAAGCAGGTTCTGGGGCCTTCATTGGAATCATCTTTTCTGTGCTACTAGCAAAAAGACGGCCTTGGCCGGTTGTTTTCGGAACCGGATTGGGTCTTGGAATGAGTATTTCCAATTGCAATAACGACTTCAAACAACCACTCCCTCTTGTCACTCATCGCATAAAGACCAGCGAAGAAAAGTGAAGATTTGTCAAACCTGTGATCTAGAATTCTAAATATATAGTGCGCAGCAA
>STRG.66973.9
ATATATTATATCCCATTTTTACCGATCTATCAAGAAACCATTCTCATGACAATATACGGTACGCTACCAGTTATTCGAGAAATTCTTATCCGGGAACAGATTGACATTGTTCATGGTCATTCGTTATCACCCGTTGTGTACTGTGGATTTCTTTCTTCGTCATTTTCGCAGCTAGGGAGTGAAGCGGTTCTTCATGCCCAAGGTCTTGGTGTTCCCACTATTTTGACGGATCATTCGCTGTTCTGATTCGCAGATTTCTCAGCCCTGTTTTTGAACAAAATTTTCCAAGGCATTCTGGGATTGATCGACGCAGTCATCTGTGTGTCGCATACGGGCAAAGAGAATACGGTTCTGCGTGCTGGTTTCGATCCTGAACAAGTCTATGTTATTCCGAACGCTATAGACACCAATTGTTTTACTCCAAATCCGTCAGCGCGCGATTTGCGTTATGTGACGATTGTCGTTATTTGTCGACTGACTTATCGTAAAGGAGTGGACCTTCTGGTGGCTATCATTCCTGCTATATGTGCCTTCTTTCCACAAGTGCGGTTCCTCATTGGTAAGTCGTTCCCCGGGTGTTCTGTTCTATCTCACTAACTCGAGTGAAAAGACTAATCTGTTTCCGAATCGTTTTGATCTATCAGTACAAATTGACAGTTTGTACATGATGCATGTTGGTCATAGCGGAATTCTGGCTTCACATACCTGCTATTCACAGTCAGCTCTTCTGAGTGGTTAGTCTGATGACAAACCCAATTGGTTGATTCGGTTCAGACGACAGTTGGTGTAAGGTCAGTGGTTGATTCGTGACAAAGAATCGTTCTTCTTCGCCTTATTGGGACAGTTTTAAACAGTTGGCATTTGATGGATCAGTCCTTCTACCCGCTTTTTTTGCTCTAATCTTGTTCTCGAATCAAGACAGACAAAGACATGCTGACTGTTCGCCAAACCATCGTGCTGTTTGCTAAACGAACCAAGCGGTTTATTTCAAATTTGCTCACCCATTCTCTCACTCTCTGTATCCTTTATGTGATGAATCCTACTAATTTTCTTTCCTTTAACTAAAGATCGATTCATATTGTCACGAGTTATTGGGATGACGCGAAGTTATTCTTCACACAACCAACATCATATAAACATGATTCATTCCACTTCAGTCTTTGAGTACATTATATGCTCATCGATTGTGAAAGTCCACACATTCGATGGAACTCTGTCGCCTTACAGCATTCCAGTTGCTGATGATGACTACTCGTGCATTTGTGATCCGAATGCTGCTTGCCAATGCGTTTCTCTATATTTGTATTGCCTATAAAACCGGCATAACTTGCATGCTTATTGAACAATACACCTTGTATCAGTAAGTGTGATTTCTGATTTCATTTCGGGTAATCCGGTCATCACAGTTACTTCCACATGTCACCCGACGATCTGCATTGCATACAGAGTTTTTCGCTCGGGAATCGATGCTCCTGGATGTCCAAAGCTCAAATATAGTCGGTTTGGCTCTGCTTGGAGTTTTCTGGGTCTTATTCGTTTTCAGTTGATGAATGCTCATCGACTCGCAGCACTCATCATCATCATCATCGTACAGCGTTAAACGGCAGGGCAAGCCCTACTGACCACTGCCTTTCTCACCATGTTGCACCTAGGAATAGGAAGAATGAACACACAAGATGGACAGGAAGTGGACCTACAGGAGTGGGAAGAGGAAAGAATGCCCTAGTAGTCAACACACGGAATACACAGTATAACTGTACAAACGCATATCGATCAATCATTCTGATTTGACAGAAAGTGACAAGACGATTGCCTCTGTTTGCGGTTCGCTTCCATATCCTTGAGTGTCTCCAACCAACTGGTTGAGGGATGTTTTGGACCCCAACCGCGAAGACGTGAAGCACTTGCTTTTCCTGAGTTCGTTGTACATTTTCTCACTCCCCTTTATCAAGTCATCTGTTGACCTCCACGCAGTCTCTTCCACTGCCTAGGAGGAAGGGGAAGCAGAGCAGCGTACGGTAGACATGTGTTTTCCATACGTACTTTGTGCCCCAACCAACGAAGTCTACTAATTTGGATACGCTGTGGAAGAATATTCAATGAATCAATACCCAATACTTGATTTCTGACCTGAACATTGCTTACTCGGTCGTTCCATCCAATCTTGGCGATACTACGCAAACATTGGTGATGGAAAACCTCAATACGACGAATATCTTGAGCACGCAGACCGCAAGTCTGGCAGCTACACACGACCTGTCAAGTTCAGCAAAATATCAGGTCGGCGTCACAAGTGGTTCAGTCCAGTGTACGCCGCTCGAGCCTTGTAAATACGCGTGTTCACCTTGACTACCATGTTCCCATCGGTTGTCACGCTGCTGTTGAGGTAAGTAAAGCGATCGACAATTGCTAGCATCCTCCCATCGAGCATCAAGCTGGGGACCGTTGACGCTCAGTTATGCAACATAATTGTAAAGATTTATTGAGTTCGGACAAAGAAATTGAGCTCGCCTTATCGAGGAACTTCGTTAAACTGGTTCAGTCCAGGTCCCAAGCCCTTTGTTCTAATTTTGTTGTATTAACCAAACTGTTTGTTTGTCTTTCATGCATTGTCACCACTCTCTATGAACTCGCACTTGATCATAACCATCCTATTCCGCTTGTTCTTTGGCCGCACTTGTATCATGTTTCTTCAAATCATTAATTCCCTTCTGTCCGTTGATTGGTCAAAATGCCCCCATAAATGAGGACTTACCACTTGACTCGTTCCTGCATTGTCGTCTCAAACGTTTCCCGTGTATTGTTACTTAGGCGTGTTGGAGCCTTTCTTGACTGTATTGATTCTGTGGTCGGTTTACCCACAATTTGAGGTATTTTATTGTTATTGTTTGACAATCTGTCCTCTAGTACACGCAGTAAAGCGATCCGATGTGCTCTGTCTTGGGACTTGGGGTTCGTTTATCTGCGAGTCACTCAATTACGGGACGAAAATCCTTTACAGTCACTTTACACTTTGAAGGTGCAAAACGCATGCCGAATGGAGCCACAGCTCTTAGCAATGGCGGTCGTGTTGTCACTTTCTATCGAATCAGAATGATTGATCGATGTGCGTTTGTACAGTTATACTGTGTATTCCGTGTGTTGACTACTAGGGCATTCTTTCCTTTTCCCACCCGTGTAGGTCCACTTCTTGTCTATCTTGTATATTAATAATTTCTAATTCAACATGCAAGATGGTGAGAAAGGTAGTGGTCAATAGGGCTTGCCCTACTGTTTAACGCTGTACGATGACGATGATGCATATTAAGTCTCAAATTGTAAGTTTAAATGAAACTCTTTCGAATACAGAACTTCACGAAACCGGACCAGCGCTGAACGGGGCCGCAAAAATTATCACTTAGTCCGAATTTTAGACAGTCGGATGTTGGGATATGACTTCGGAATACTCGTATTCGTAGATATGCTCTGTCCCATTATGCGTGCGATGGATATCTTCATGAAACACTGTTATCTTCGTGTTGTGAATAACTGATTAGCACTGTGCTGTGCTTTTCCATCCTGTGTACGCAAAGCGAGTGTTTCAGGCACTACCGAGCGATTGATGACGATTCCGTTCATCTGCTCGAGAAGGCATTTTCAGTTTTCGTCCAAACAGAAACCGAATAGGAATGATCAGTCTCAGCCAGCTTAAACGAAGATTCCCCATTTGCAACACTGGTTGTCTGCTGGCCTCTGCTTCACTGTCCCAAAACTGAATGACTTTCGATTACTTACAGTGGTCAGGTGACCGGAAGAAGCTAAGCATTGCGATGGCATGCGATTTCTTCCATCCGAATGTGGGAGGTGTAGAGACGCATATATACTCCCTGTCCCAATGTCTTATTGCACGGGGACATCGTGTGATTGTGATCACGCACAGTTACGGTTCAAAAGGACAACAACGACAAGGTGTTAGATATATGTCTCGAGGATTAAAAGTATATTATATCCCATTTCTACCGATCTATCGAGAAACCATTCTCATGACAATATACGGTACGCTACCAGTTATTCGAGAAATTCTTATCCGGGAACAGATTGACATTCTTCATGGTCATTCGTCATTTTCACAGTTAGGCAGTGAGTCGATTCTTCATGCCCAAGATCTTGGTATTCCCACTATTTTGACGGATCATTCGCTGTTCGGATTCGCAGATTTCACAGCGGTCTTTATGAACAAAATTCTCCAAGGCATTCTGGGGTTGATCGACGCAGTCATCTGTGTGTCGCATACGGGCAAAGAGAATACGGTTCTGCGTGCTGGTTTCGATCCTGAACAAGTCTATGTTATTCCGAACGCTATAGACACCAATTGCTTTACTCCAAATCCGTCAGCGCGCGATTTGCGTTATGTGACGATTGTCGTTATTTGTCGACTGACTTATCGTAAAGGAGTGGACCTTCTGGTGGCTATCATTCCTGCTATATGTGCCTTCTTTCCACAAGTGCGGTTCCTCATTGGTAAGTCGTTCCCCGGGTGTTCCGTTCTATCTCACTAACTCGAGTGAAAAGACTAATCTGTTTCCGAATCGTTTTGATCTATCAGTACAAATTGACAGTTTGTTCATGATGCATGTTGGTCATAGCGGAATTCTGGCTTCACATACCTGCTATTCACAGTCAGCTCTTCTGAGTGGTTAGTCTGATGACAAACCCAATTGGTTGATTCGGTTCGGATGACAGTTGGTGTAAGGTCAGTGGTTGTTTCGTGGCCAACACACAGCCCTCCTTCTCCGGCAGACCAGCACAGTCAGAGTGAGTCGCGGGATGAGCAAGCATAGCTTGTTCCGTACGGAGCCGAAAGGTTGAGACAACAGAACCGTGAGGGATATATTAGACGATCGATGGCATGGATTCAGTAGCGTGAGATGATTCCTGTTCGAGCGATGTCGGATTAATAAGCGTTGTGCGACAACTGGGTAAAATGATCAACGCCCTATATAATCATTGGTTAAGGACATTGTGACGAGATTGTTGGTGAGCTAAGGATCGTTCTTCGTCGCCTTATTGGGACAGTTTTAAACAGCTGGCACTTGATTGAATAGTCTTTCGACCTGCTTTTTTCGCTCTAATCTTGTTCTCAATTCAGGTCAGGCGAAGACATGCTGACTGTTCACCAGACCATCGTGCTGTCTACTGAACGAACCAAGCCGTTTATTGACAATTTGCAAGCCGATTTCCTCACTCTCTGTATCCTTCCTGTGAAGAATCATACTAGTTTTCTGTCCCTTAACTAGGGACCCATTCATAATGTCACGGGTTATTGTGGCTCTGAAGAAAATAATGGTTTAGAAGTAGAACATAAATCAAACACACTTTTTGGACCTTCGTGTTCACTTCGCTTGGCTGCTATCAACGTTGGAACACCGTCAGCTAGAGAAACAGGCGACCCTGGCTAGAATTCTTGAAACTTTCGAAACAGCTATATGGTGTGTCCCCGAAACGCGCTTAGCAGATTCCACTTCGATGATCACTCTTCGCATCCCAGATACAATATCAGTCTCTGGTTTCACTCTTCGCGTGACGGGTGATACGGTGTCTAGTACTCGTGGTCAGGCTGGCGTCGGAATCGCTTTGAGCATGAGAGCTATGCGTGCACTACTAGACTGAACTCCAATCATCAGTCGTTTGTGTGCTGTTCGTTTGAACGGTTCAGTACATGTAAACGTCACTGCTTATTCTTCGTGTTTGTGTATGCGCCCACCAACTACAGTTCTGATGACACTGGGAATAGTTCATTGGTACTACCATCACCTGACAAAAGCGCGATTTCCAGGACGATGTCAATCACAAAGATGAAGAGAAAAGGATGAAGTTAGTAACCGTGACGCACACCACGTTTTGTGGTGAACTCGGGTGAAAGAACACCGAAAGCCCGAACTCGGCTTTGGCTTTTCGTGTACAGAACTCCGTGATGAAAACGAATTTCTCTGATGCACCTTTCTACAAGAGGCAGCTCCAGACAGTGTGCGTGCATGTACCGTCGAAATTCGAACGGAAAATATTTTTCCATTATGAGCTTTACGTTCGTAATTTTTTCCGTATACTGTCAAACGAAGGTTGGGAATGCAAGAAAAAAACTGCTGACCTTTTTGAAAGTACGTGACCTTGAAATGAAAGTGATATGAGCGTTGTTCGGTAAAAGTCCCGTTGTTTTCGCCATGAATGAGAAAGGCACAGTCATGACCCGGCATTTTTAGCATACTAGTAAATAAGATACAAATAAAGACATTTTTTCGTTTTTTTGTGAAATATTTCTCTCAGAATACCTTCGTAAATAAATAACCGTTTTTTCGCATTTTTCATGTGAAGCATGGTGCTACAACAAGATGCGGTGGGGAATGAACGAACACAATCGATTTGGACAATGATCTTTTCTGAGTTGTATTAAAAAAGCGCAATTAAAGTGCACTATACACATAAAGTATTTCTGTGCGAATTGTTGCGCGCCGTTGCGAAGCGGGAATGAAGCAAATTGAACCGCTTGATGTTTTGATCGATCAAAAGCCACACTCAGTAATGGTGATCACTCACTGCAGCTGTTAAGAAATTCAAATTCCATCGTCATGGGTTTTGGCTTTTGATTTACTTTCCGTGCTCTACAGTGAGATTTAGCGGCTCTTAAAAATGTTACCAATGGTAAGAGATTCGTTCCGGTGACTATTACCTCGGTATATTTAAAACGCCGGTTGATATGAACGGGAAATAGATCATGACCATCCAAGCTGGGGGAGTATTATCTACGACGCAATGAACGAGAATTCATCAGGTCGAAACAATACAATTTTCCTTTCTATCAGATTGAAATTTCTAGGAGGACTGTTTTTCTGCCATGTAATATTTCAGATTATGGCTGCTATGGAAATGTTCATCTTATTCCCGTGGACGTATCCATTCAATTGTTCATATAAGATTCAGTTACAACATTTGTCCATAAAAACCCCGATATGATTATGATGCCGAGATCTCCAAATAACGTGAAATAAGTTGGTGCGTTTTCTTCAGACTAACAAAAAGTTTATGTCAGGTTGTGACGTTTTATGCCGACGACATATTGATTTCAAAAACTACAGTTTCATTCGAATTTCGACAATATATATAGAATAATTAGGTCTCTCATGACCGACCGGAAGAAGTTCCCTCACGGACGCTTCGGTCACGTTCTCGTGCTAGGTAAACGCCCCCCCCCCCACCTTGTGGGTCGGAATGTTGAGGTAAATGCTCCGGTGAGGATTCCAATGGGAAAACCCCTTCTGCGGTGTGGGCAGCAGCGGGAAACGTTTCCTATCTCTGCTTTTCATCCTTCACATCTCACTTCTAAATGGGTATGATAAACCACAATAAGTTATGACAGAAGTGGTAACTCTCTGCGAGGGTATGGGCTGACACATTATCAATAGGCGGCCTAGTTCGTTTATCAGGCAGCACGATGGTTTGGCAAGCAGTCAGTACGTCTTCGCCTGTCCAGTAGCGATTGCAAAGCTGCAGTCAGCGAAGCGGATCGATAGCCCAATCAGTTCGTGACAAAACTGGACGAAGCCAACCAATCATCTGTCAGACTTTGTTCTAACCAATCAGGATGAAATCGGCCAATCAGGTTTGTACCTAAAAGAGCCAGTTAGAAGACCCGATTAAAGAAGACATTTTAGACTAATGTGCTTCACACAATGTTATTGTCTGCATCCTATATAAACTGTCTATATTGTGATAATAAAGCGAGATAGTTCGAGGTCAGAAGAGTGTTCTCACTAGAACTAGCAGGCGGCTTCAAAACATAGTGTCAGAGGAACCTCACAGCCGTTTAACAAGGAATATGTCAAGAATATACACACTTTGCTGCCCTCTGCGCTGCTAAACATGGCCAACAAGATCGCTTAGTAGAAGAGTAGATTTCTCAGGGGCAGACATTTCTAGATTTTGCCATCCTCACGTGGCTATTTTTGGAATCGAAATAATATAGCCATGCCTCGGCACTATCTGGGGATGAAGCCAGACGTATGTTGATAACTCTGTTTTCTTAGATGAATGAAGACCGAAGAGACCCTTCGACGGTGCTGCTGAAAATGTTTGGGTTCAATTAGTGAGACGGATATCCCGATCGTTGAGGATGGCGATGCCGCATACCCAGTGTTTGATGGGGCGGATTGCCCCGTGGAAGGTGAAGTTACCGGCGCAGAAGCAGAGAACGATGAGCTTGCTGGAGGTGAACCGAACGGCTACTCCCTACGGGACAACTGAGCGATGGGATCATTCTTAAAACCCGACGTTTTTAGCGCGAAAGGAGCATGGAGCCTATCAGTATAGAAGGAAGAGGGGATAAATATGGGTGAATGACACACCAGAATTATTCTATCAACGGAAAGGACGAAGAGCCGTGTGGCTTTTTGGAAACCAGTCGTGGGGGTTCCAGCTGGATGAGATAATTATCAAAGAGGCACAGACCACATCGTTACTCGTCGACATATTTTAAAGCACAGACACATCTTCCGTAAGCCCACTATCTCTGTCTTCTTGATCTGAAGGCCTCATTCGACTCAGTCGACCGCACAGTTCTCTGGCGCTAACTCTCATTGAAGAGTGTTCCAGAGAAAATTATTTTTTTTCCAGTGCTTGTATGCGAACAGACTTATCCTCGTGTGAGAATGACGACATCTACCTGTGTTCAGGCAGGTAACTATTTGACTTGGAATACGCGGACGATGTTGATCTTTTGAATGAAAATCCATGTAAGTTGTAATTGTTTCTAGGTTGTCTAAATAAGGGTGTAGCGACGTTTAGGATGCGTTTTGCACCTTCAAAATGTAAAGTGCTGCTGCAGGACCGTGTTAACTCTATGGCAAACCCTAGCCGAAGCAGGTAAGTTTTGTTACCTGGGCAGATACACCTCACCAGGTGGTCCGACATCGGATAGAGTTTTGTGGCATATACAGAAGGTGCGTTAATCTTTTGCTAACTTCAGTCATCTGTTGCGTCTACTTGACATCCGATAGCTTACCAAAGGTTGGGTGTACATTGCGGTAATTAGATCCGTTCTTTTATATGGCTCAGAGGCATGGTCGTGAGGGCAGAAGATAGGCGACGACTGTCGGTGTTTGAGGATCAGTGTCTCGAATATGGTGGGAACACCGTACCAGCAATGCTGAGGTAAGGCGTGGGGTATTGGTAACCAGCGGACAATCACCGGAATAAGTACTGAATCTGAACAGGTTGAGGTGACTGGGACATGTGTTACGCATGCCCACCGATAGATTTCCTCAGTGTACACTGCTCTCCAGGGCAGATATCGGTTAGAAGGTGGATCGAGGTGGCTAGTCCATGACATGACAAAGGGGTATGAACGCCTTTGCCATTGGTCATGACCAAGTACGATGTATCGGGCTTCCGGTTGTGGTCCACGTGACTCGCCTACCAGACGGTTGGAGGCAGTAGGTGGTACGGCTAGGTGCCGCGGCCAGTGACGTAGTTGCACTGGGGCTCTATTTGTTTTTGTGATTTCCGTTCGTCGCTTTGTTTATGGCTCTTTTTAACTTTATGCTTCTATCCATTCTACCCTCAACTCGACGATGCTGAGACGTAGCAACCAAAACCGGAGCACAGAAGTGTGAAGTTGATGGTTGAATGAGCTGAACTGATTTGAGGCCGTTCCTCTGAGGTAGTCATCTACTGTGTTGTTACTTTTTATATTGCGATCCTTTTTCACACTGGTTTTACATTGGCCGGCGCGCAACTTAATACCTTGTCTTCAGAAAGGCAGGGTGTGTTGAAGCCCCTATCAATCAGTCGTGCATTCCCACTGATTATCTCGTGTATTTGTCAAACAGCTAACGTTTTTTGATCTTGTTATTGGCATTTGATCTATGGGACAAAGATAACAGGTTTCTTCCCGTAAGTTTCTGTCCGAAGGCGCATTATCAACTGAAGAAGCACATTTCAGAATGCACTGCAAATTAATGTCTTCAGTACAGTACACAAATTTTTCAACGAACTTTGATGACAGTTTTTGCAGTTTTTGATTCTTCTGTCATGTTTGTTCGTGATTTTCACCCTTGATCAATGTTTTGTATTCACCACTGCACCAAATCCAACTGTGTGTATTAGTTCACATGTGGATGGTCAACTGTCTGCCTAGGCAGAGCAGAGAAACAATTGCGTCACGGAATAAATGAACGTATTCCGTTATGGCTTGAAAAAGCGAATAATGGTCAATTCACAGCGATGATGCCATCAGCGAAACCAAAAACAATCAGATTAAGAATAACGCAACACCTGAGTGATCAAAAACACTGTGTAACTCCGAGCGATTCGTTTCAGATCATGTACCACACTGGAAACACTGGATTGCTTAGATACACTGAAACCCTAGTCATTCTCAACTACGAAACCCTGATTGTTTAAACTGTGTGAATGGTTTATCAGTGTGGCGGTAGACTGGTGACCTGACATTTGATCCTCCCCTCATTGTTGATCGCTCCAATCATTTATGGTCCACTTTTGTCTCGTTTCAGTTTCACTGATTATATAAAAATCACATTGATTTCATTATGGACGTGTATAGATGCAGTGAAATGGCTTAGGATACATTGTGCAAACCTGTTTGTGTCTTTTATTTTCAAATTTGTGACGGGAAATCATTGTTTCCTGCACTGATTAGCTGATAACTACCAGTTGAGATTGGGATTACTGCTCTTTAGAGGCGGAGATGGACCAAAACGTCTGGATCTTGAAGAACTGCTTGAACGCTATCAGTTGCATTCACGTGTGAAGCTTGTAGGCAGTCTAAAACCCATGGAAGTCCGTGATCTTCTCGTTCAAGGTGACATCTTCGTGAACACATCATTGACCGAAGCGTTTTGTGTTGCACTGTTAGAAGCAGTCTCTTGTGGGTTGCTAGTAGTAAGCACCGCAGTGGGTGGGGTTCCTGAAGTTCTTCCAAAGGAATTCATACGTCTTGCTCCCGCTCGGGCTCCTGAAATGGCTGTGTGCATTGCCAATGCAGTAATTGAGGTTATGCAACATCGTCCCGTACCTGGTTCTGTGGTCAATTTCGACGAGAATAATGGTCAGTGCGTTACATTGTCGCATGTGACGAAGGTCATTTCCGTCGAGGATCGCATCTTCCGTATGCATGACTGGGTTCGCGAAGCTTACTCGTGGCCGAGGGTTGCACAGCGCACAGAATTAGTCTATTACGCGGCTGTATCCCGTAAGAGGCTTGATTTTAAGTCTCTATTGGATAGATATTCCACTAAAATAGGTGGTGCGTACAGCACAACATTGCGTGTTCTGGCTCGCATCCACCGACTCCTGTTGCATCTGGCCGCGTGGTTCCGACCAACGCATGTAGGTTTCAACTTGAGCACAACTGTTGTTGACGATGCTTGCATTTTTTCCTCGAACAATAATAGTAATCCTTATTCAAAAGCTTTCTGTCCTGTCGTTTGTCGGAGGGATTCTGTCCGGCAGTGTTATCAAACAACACGTTCATTTTCGTCGTTCTTGCTTTCAGGGTTTTTGTGGCCACTTTACAATGTGCGGTGTGTATCTCATATTGTGTTTTTTACTTGTACGGCAACGGATGGCCTTAGGAGGTGTGTGCCTTTAGTTCTTCGTCCCTTGTGCCCTTCGTTGTCTGATTCCAGTCGCGTAAGCACGAATAAGCATCCACTAACATATCTTAATAAAACAGAAAGTTCATGTATCATTCTTTCAATTCTCTGAGCCGCCCAGGATATCCCACATTCAGTTCAGTTTGAACAACCATTAACCATTCACTGGGTGCGGCTATTCAAGATGCTATCTCTCAGCGGGAACCTCAAACAAAAACGAAAGGAGAAGTCAATAGTGTGAACAAACGAGGGAGAGAACTAGCAGTAATTGTATCAACTCGAAAAATTAAGTGTCTGAATACAAGAGTGCCACTGAAAATGACACCCAGTGATATCCTTCAATATATCTAAACAGTGAATTGGTGGATCACTTGGAGTTGATGCAGGAACCCTGAATTACCCTGCATGACCAAGTCAACTAGTCACGCTTTTGATATCTTTCTTTTGTGTCATCGACTGGCCAGCTCAAAGAATTCTATCCAAGGATATACGAAACATGTGCCCCAACCACCTTAGCCTGATGAGCTTTAGTGTTTCATCTAATGATTTATTTTGCGTGCCCAAAACTCTGTGCCTATGCACAACGTTACCCATACGGTGCTTTTATTAGATTCGAGTATTACTGCGATGAAATAGGTGTTCGAATACGGATAATCTTAGTTTATCCTCCACCCCTCAGTAGCCACGTTTTTAAACCGTGAAGAAGAACTGGCCTGAATGCTTCCGTTTGCATTCGACCCTTCGTAGATAAATGAATGTTACTTCGACACCCCAGATGACAGACTGACGAAGGGCAAGCGGGACTTCTGTATACGCCTAGTCAATTCATTCGACCCCCGCGTGAAATTTCGCTGTCTAGTATTCGTTGCTGATCGACTTGTTTATTGTTGGTGCATAACATAATGTTTATATAGCGTATAGTGTGACTACGACCAGTTATTGCATATTACTATTTGATCCAACTGGTTTTGTAGATCGTCTCTTCTGATTAGCTGGTGATACGTTCGACCGCCACGTGGTGGGTTTCCTTCGTCAACTTGTCGATGAACACCATCGATCCGCTGCCCTGTCTCTCAGGACTGCGTTGAACCCTGGTCTGACCTCAATTCTGAACACGCATCGCGTGGATTATATTGATAACACTGCTCTGTTAGCAGAAGCATGCTTAATGTTGTCGACTGATCAACCAATATTCTCACGTCTAGGTAGGAGACACATATACTTGGCTCATTTTCACCCTAGATATCGTAAGGTTTGGTGCTGAATCGACCGAGTTCTTCAGTAGCATATTGCACTTTGAAGTTGCGAAACTCGTCCCGAGCATTTCCACACTGTCATTCATGATATTCAGAAAGGCTTGCAACTTACCTGGACTTCACTATTTTGTCCACATGTTAAAGGTCTGGTTTTTCTACGTGGGAAAAGTTCAGTTCCACTGTCATCACTTGAAAGAAGAGTAGTCTCTGGAATCATAACAACTACAACGTTAAGGGAGAAAGGAGAGAGGGAGAGAGAGAAAGTTCACTTGTGACGTACACCACTCCTTGAATGGGAGATCACTGAACTCAGTTTCGGCTATTCACCTATAGTGATACCATGGTTTCNNNNNNNNNNTATAAATATTCTTCTCGTTGCATATTGTCGTTTTTACCTTCTTTTCCTAGAGGATTCCGTTGTACATAACCGGTTATTTGATGCACGTAGACCTTTCCATTTACTCCCATACTTTTACTTCACCCCTTTTTTCAAGTTCTAACACAATTTTTTTAATTTTTTTATGAAATTTTTTTTATCAACCTGATGGTCAGCGATCGTCTTTCGTTTCTGAAACGAACTCAGACAAAACAGCTACGCTGTATGTTTTATATCCTGTAATCTACGGAATGTCAATGTGATGAATAACCTTCAGCGAATAATATCTATTCAATTCTTGTTTACGAATTGTCAATACTCATTGTAATATGGAGGAAGAGAACATTCTCTGATAATTTTACTGAAGAACCTGATGGGATCCAGCGTAGATCATGCAGGGTAATTAACCAGGTAGGTTGAATCCATTTGCTGGCGTTTATGAGTTGACAAATCTTAACTGTCGATCGCCACCGGTCGTTGGGTGCCAGGCACGGATCCCATGATGATGATGAGAGGTACACGTATGTGATGGTGCGCGTTTGTCTTTTCCCTTCACTGAGGTTGTACGTTGAAAGCTCACTTGACGGAGTATGTTAGTTTTGAATCCAGCTAATTGAGCAGCACGCAGCACCAACCTGAATCCAGTCAAAACCAAAGGCGGATTCGTAGTTAACATGGGGCACTGTTGAAGTAAACATGAATAGAGGTCCGGCTCTTCCGTCAGTTACTTATTAGAGTTCTGGTTGCTTTGATCCAAAAATGAACGAGATAAATCGTTACGTGGGTGCGATAAAACTAGTAGTCGACCAGATGTATTGGTATTGAGTTGGGTGCGACTGAATGGAGGTTTTGGTTTACAAAACATTCATCAGTGGGACCGAACAGTTCAGAAAAACAGTAACTTCGAATGCTGGAAATTGAATTCCACATTCAGGGGAAACTATGGTTTACCTGTCCAATAATAACGAGTACTATCAATTATTTCTGGCTCTTTTGACTGTAACCCTAGTGTCGTGTTCCAGATAATCGTTTCAGTTACCTTGCTGTTTATGATCATCAATGCTGATTGAAAATGACACCATTTTGTACCAATTTCCCGGAGTGTCCGAACATTTCACTGTGGTTATTCACCAATCAACTGATTGAAAACAGCGGTAATTTTCTGTCTTATTTTGAATGATAAAGGTAACAACGTTTTAGGGCTTTACGAAGGTGTAGAAATGACATGTACGGATCTGTGTGTATGTGTTGCTATTGGTAAGGTCAACAGGACAAATGAGCGTTATTACACGCTGACATGATTCTGGTCGTTGGTAGCGCAGTCGGGGTTATGTG
>STRG.66448.1
TTCCAGCACGTAATGACACCAACCAGAGGAAACGTTATACTTGATCTGGTATTTACCATTGGTTTATCAAATGTGACAACTACCGCCTTCGATCTCTCCCCGGGCAGTGACCGTAGAACAGTATTTTGCAGATTCACAGCCGAAATCATGGTCCCCATAAGTAGCTTACCACAACTGGCCCTACACACGACCAACTGGATAAACCTCAAGCCAGTGCTCCGGTCTCCCAACTAGGATGAATTCTTTCTGAAGAGCTACCCTCAGCCCGCCAGTGAAGTACTCTTCTCTAAGCTACACAGTTGCTTGTCGGCAATCACCACCACCGGGACGAACCACTCTGGAGCTCGCAGCTTTCAACAGCAAGGCTGCAAAATAGACATGCAAAACTGCAGAAGATCTGTAATAAAACCACAGACTTCTCCATATTATTGCAACTCAACTCCCCCTCTGTAACCAACAGCCTTTGGACTAGCGAACCGCTGAGGAAGCAAGAGCTTCCAACCTCGAATTCCTTCAACAGATCCCACCGATTTTCCCGACTTCTAAAGAGCAGAAATCAGAGAGTCTCCAGGGATACCATATTCAGTTTTGAGAAACAACACGCAAATTAAATCTGCAGTCGAAATCGCTCAGTCTCTTAATACCTTCTTCCCAGAATCCATGACTAATGACGCCGTACCAAATCAACCACCAGTACCCCTCATCACCGAGCAAGCTTTCCCTGATATTGAATTCAGTTTGGACGACGTGGCCCACCTACTGCTGCGTGTTAGTCCCTTCTCCGGCCCTTGCTATGAAGGCTTCCCCCGCAGCACTCGTTCACTTCGGTGGAACCGATGACGCTGCTACCTTTATGAATCTCTATTACCCATCCCTGAACCATGGCGTTTTCCCATCCCAGTAGAAAACTTTAGCCATTATTCCTATCCACAAAAAAGGTTCAGTGCATGACCCTCCAAATTATCGTCCTATTAAACATACCCCCCTAGCTCCCAGAATAATGGAGCGTCTGGTTGAATGGCGGATGTCTAATTTTCTCCTTTTCCATAACATCATTTACAGCGGTCAACATGGCTTCCTAAGATCACGTTCTGAAAGCTTCCATACAACCTATAAATGTCAAGTCCCTCCAGAGACCCTGTAAATGAACCAAGTGCCCATCACCCCAAGCTCATCAGTGAGGGATCTTGGGCTTCGATACACCAATAATCTGCAATTATTCGGGCAGTTCTCATTCCAGACGGCTAGGGCAAGACAGATGATAGGCCTAGTTCTCAGATCATATGAAATGAAACAAAGTATTCACCTTACATACCAATCCCATGCTAGACCATACCTCGAATACTGCCCTATATCCTTCTCTGGAATGTCTAAATTGGATAGGATAAGTCTTGAGAAGGTCCAGCGTACCTTCACCAAGAAGCTAATAGGATACTCTTCCAGCGAGCTATAAAGGGCAAAGCATACTACTAAAACTCGACCCAGTACGGTTTAGACATGTTAGCCTTAACTTGTGTTTTCTATATAGACTTATTCATCGCTCCACGTTCACTTCTACCATTTCTATACAGCTCTTCC
>STRG.42106.1
ACAGCTAATTTCAGCAATCCAGGCGCAATAAGGTAAGCGACGATCTGCAAATCACCTGACCGCTCCTCCGTTGGACGATGACTGTTTTCAAGTGAACAGGACAGCCACTTGGCAAATGAGGATGTTTGTAACGTTTGTGTTGTTTTGTCAATGTCCGAACACGTTGATGTCAATAAACAACCTATTGACCAAGGCACGCCTCCTGCATTATAACATTAGGACCCATTCGAACGACACGCGGCCGCGTGACCGAAAGCTACATCGAACTAAACTTAAGGAGTGGTTTTGTGTGGTCCGCTTGATTTCAATCTGCTTAACATTGTGGACAAACTGTGAGTCACCTTTTTCTGTTTCTGTTGAGCCGTACTTCTGCACACCAGCATTTGTTAACATACTTCATTTTTGTCTCCTATCTTTATCGAGCCGCCACAACTTTTGGCTTGGCCAGAATTGCGACAACGCAACATGACGTGAGATGTGGACTCGGTCGCCTTCGCAAACAGCAAGCCCAACGTGTGAAAAATCGCTGGAAACGGGTACCTCTTATTTTCTTAGTCCACCTCAATTGTCGGTTTCCTAGTCTATTTGCTCATTATCCATCCCATTGATTTTAACCACTAATTTACCGTTGAATAAAATAACATTGTTTGTAAAAATCAGTAGGTTCATTATAACATTGTGTGGCGTTCCATATTGACTCTTTCTGTTTTGCTTTACCATATTGTCTCTGTTATAATATACACTTGTACTACACGTGATTTCCACGCATACGAAACACTGCGCCACATTCCATTCGGTCTTGGAGTTCTTGATTCTCAGTAGTTCAGCCCATTCAATCCATTCGATATCACATTTGACGTTGTGCAAAGAAATCAAACTATGATTGCTTCTGAAATGGAACCTCTTCACGTAAATTCTACATCCCGACAAGTTGAGGACTTCATGGAAAGTTCTAACATTTGGTGTATAACCCAAAATCATTCGGAAAATAAGAAGACAACAGCATTTTTTCTCCATTTCATTAGGAGAGATGCATACAATCTCGTGGAAAATTTATCCTTTCCGGATCCCTCCAGCCCATCAGTTTAACATACCACGAGCTCAGAATCATTATTCTGCTGCACTTCAAGCCAGTCAATTTCGCTGCTGCTGAGAGAGCCAAATTTAACTGCCTTACTAGAATTGAAAACTAATCAGTAAGTGAATTCATTCTTTAGCAGCAGACACAGGCCATGAAGTGCAACTGTAGTCTCCGATCGGAAGATCACCTGCGCGATCGCTTGACTGTAGAAATCAGCCTACCAGATTTGGAACAGAAGCTGTTACTTGGAACTGATCAGACCTTTCACCATCTTTCCTCACATTTGTGACCCCTATTGGGGCATAAAAGCCATAACAGCTGTGGCGGAGTTCGTATTGTTCAATTCTACTAAACATCAAGGCGATCGACGCACTCAAAAATTGCCGCATTTGAACAAGCCAATAAATTATCGACTCGTTCGAAATCTAACCATACAAGTTCAAATTTGGGCAATTGTATTCCATGTGGTCAGTTACATTCTCGTTTCACTTGTCCATATCGACGAGCTACTTGTTTTGCTTGTGGTAAGTATGGCCGCAACAAAAGTGTTTGTAGAAGTCTCCGGGCATGTCAGCTGACGTTCCCTTCAGCATCACCTGACACTTCTCCACTGGATGCTAGTTTTTCGACACTTGAGTGAGCCGTTTTGCCAGAGAAAGTTTCGCTTTTTAACCAGACACTGCGTACTCCAGAGGGTAGCAAACATACTTTTACTGCTGACACTAACAGAGTAGAATCCATAATTTCTCTTCAGGATCTGGATTGTTTTATCCCATTGCTAAGATTAATCCTGCCAATGTAACTATTCGAGGTATTACTGAACACAAGCTTTCATTTGTCGGTTCTTGTATGGTTCGAATTCAGTTACGTGACTGTGATCCTGTTGAATGTGAGTTTTTGGTTTCTAACTCAGAACCTTCAGTTTTTGGTTTGAAAGTTCTTCGCAAATTGCACATTGATATAACGCTTTTAACTTCTTCACCCGATTCAATGAATACACAACAGCTAGTTTTAAAATTTTCCCAGGCTTCTGGTGGAATGCACATTCCTGAAGTAAGTTTAGAAATATCCGGCGATCCCATTTTTCTAAAGCGTAGAATAATTCCTTTTGATTTGATCAAACCTGTACGTCAAGCACCATAGTCTATGTGTGAACGCGGAATTACTAACCCTGTGGAGTCGTCTAACTGGGCCACACCGATTGTCACTCTGGTAAAGCCTGATGGAAAGACACTACGGATTTGCGGTGACTACCGATCGGCATTGAATAAGTGCTTGTTACAGCGTACATGCACAAATGCAGAACCCGGAGACGTGCTCTACCGACTTGGCGGGTCCAGTGTATTCTCGAAAACTGAAATAAGAGATGCGTATCCACAAATACCCGTGGATAAGGAATCAGGAAACGATTTACGACCGGCGAACGGAATTGTCATTTCGCACAACGGGAACCGGATGGGGATTATACTGGATCTAGATGATCTATCCAGTCATAGACGTCACGTTGACCAGATACAGTTCAATGGAGTTCAGTCCGATGTCATTTCACCTGTTGTTGCATCAACTGATTATTCTGATCTAGATACATTTGAATCCGAGAATCCCACGGAGCAACCAATTATCCGAAGATCCGAAGGAATTCGTTCATTATCATGAAGAGATTACAACCACTCCCAATTCGATTCAGCGTGCGGCGGATGTGATATTTCAGATTGACTCTTTCTGTTTTGCTTTACCACATTGTCTCTGTTATAATATACACTTGTACTACACGTGATCTCCACGCATACGAAATATTACGCT
>STRG.16052.1
TGCACATCCTCCACACTCCAGTTGAAGGATTCTCCCCTATCTTCAACCGATGGCACAGTCCTATGTGACTGGTCTACAGGTCACCTCGTCCTATCTTTCCAACTTCCTACAGGAAGATCGTTTTCCATCATTTTCATTCTTGTTCCCATCCTGGTATCCGTGCATCTCGCAAACTCATTTCTGCCAGATTTGTCTGGCCCAGTATGAATTCTGACATTGCATTATGGACTAAACAGTGTTTACAATGTCAGAGAAACAGAGTCCACCGCCACACTTTTCTCCTCCCAGTACATTCACTGTTCCCTACGTCCGTTTTACACATATTCACGTCGATCTTGTTGGTCCACTACCACCATCAAATGGACATACCCGTTGTTGATCGTTTCACACGCTGGCCGGTGGCAGTACCCATTTCCGACATCTCGGCAGAAAATATTGCGAAATTACTACTCCAACACTGAATTGCTATATTTGGTGTACCGTCTACCGTCACCACAGACCGTGGCAGCCAATTACAATCGACTTTGTTCCGTGAGTTCACTAAACGGCTTGGCTGTGAACGCATCACAACTACTGCATACCATCCTTCGTCCAATGGCATGGTAGAGCGTCTAGACCGTCAACTCAAAGCAGCACTGATATCACAGCCAAGCCCCAATAACTGGAGCGACAATCTGCCACTAGTTCTCTTGCGTCTCCGGTCATCAGTCAAAGAAGAACTCCACAGCACGTCGGCTGAACCCGTTTTCGGTACCACCATATGCCGTCCAGGTGAGTATGTTCAACCCAGCACTGATGCCAGTCCTAACCCATCCCAGTTTGTCCAACAACTCAAAGACTGTATGTCACATCTACGTCCAATACAGACTCGCGCGTCATCCACACAAGTTTTTGTACATAATGATCTGTATGCGTCACCTTTCGTTTTTATT
>STRG.15485.1
ATTCTATAGTCACTGCCTGGGAAGTGGTTGAGGGCGGTAGTTATCACATCCGGCAAGCCAGCGGTAAATATCAGGTCAAGTATGCTGTTTCCTCTGGTTGGTATCATTACGTGTTGGACCCAGCTCCCTGCCCGTATGGTTGAAACGAAGCTCGTGAGGTATTGGGGTGATAACATGGTGTCTCAGTAGATATTAGGTGCACTAATATCGCCAGAAATGAGTTTTGCTGAAGAGGGTAATAGTGCCAAGTGGTCAAAAG
>STRG.32412.1
CACAGCTGTCACAAGACGACCTTCAGAACATTGTACAACGCAAAATTATCAGTTCCGCAGATGTGATGGGTATCCACTCTGAAATCCGATTTGTTGACGGGCGCTACCCTGACATGCACCGACGCAGCGAACAACACTGATCAATTCACCGTAAGCGTTCGTGTCAGCACTTGCTAATTTCACCGAAAGGACAAGCTGATTACGTACGATTTGTTACCGTGGGCACGTAGGCCTTCAGAATGGATATATATGAACACACGGTACCGCATGCAGACTCGTACTGAATGAAACGGTGTCCAACAAGTCGCGACAAAGTTAGCGTGGAAAATCAATACTTCATCATGGTCAGTGAGAACGAGTCACATAAAGTGATTCCGTGTTTTTATGGAGGATCCATTTCTGTCCCTAAACCATTTGGAATTCAAGAGGTTAACGATGCTATAGAACAAACCTGGTCAACGACACCGAGTGAAAAGTGGAGTGCTGCTCGTGTATTTATATCACCATCAAAAATTAATATATCAGTTGGGAACTCGTTTATTGTGGACTGTCGAATCAGCTGTCTTCCATTCTTTGGAATTGCACAAAATGACACCAAGCTGTGTGGTTTCATACAGCGAACCGTATCCAACGCCTTTGTGTGTCACGTGCTGAAGTGTGAACCAAATGCGGGACACTTTTGTCACACACTTAAAGCTGCTTGTGAACTACGATATCAACAGTTTCTGGACAGTCGGTATGATGGTGACAGAAACCGACAGAAGAGTTACTGCTGATTGTGATAAACCCACCCAAATTTCATTCACTCCCTATGATGTTTTTTCGCTCAGGTAGGAGAAACACGAGACATGTCTCAGAGCCTAAATCTGACTAAGAAATCACCACATCAGACTCCAACAAGGTCTTTACCCCTTGAGCTGTAACGTATTTTCCGTAAGACAAATACACCAACATCTCATG
>STRG.56483.6
CCTCTCATTTTTAGCGGGGATTCGACGAAATACACTCGGCAGTGGTGGGTGCATAACTGGTGTGCATACCATCGAAGGGATTCTGGACGCTCGATTGGCCGTGGCCATTACCTGTCCTGTGCAGACTGAACTGAACTGAACTGAACTGAACTGAAGACTGCGCTACGCCGCCAGGCCGTCCCGCTGCGACGCACTAGTACAGGCAGACGCCCACGTACCTTGATGTACGTGTTGGTACCTGCTTATAAACTCACTGGGCTCCGTTCATCAGGCGATATGTTTACATTTCAGTCAAAGCGCTCTGACACAGCTGGGGTAAAATGAACTAAATATAATACCATGAGCGCTGGAAGTATACAGGAGTGAAGAAGAGGACGTCAGCCTTATATAAGAGGTATACTTTCTAAAGGACGTCAATCTTATACGGAACAACAATTCCGTTTCACTCGTCCTTGTTGGTAAGTACCTGTGCCACGTAGTGCACAGGAGAGTTTCTGTGTATGTTAATTATGGAAGAAAGGTGTTGAAATTCAGATCTGGTGGATGAGAGAAAACTATAGAGAGATAAGTCACGGCGTAATGGATGCATTAGGTTCTGTAATTTCCTCAAATATTAGCCCACAATTGTGGGCTACAGCTACGCAAGATTCAACGTTTGACTGGTTCAGACAAGAGATAAAGGAGTGGAATGCAACGCGACAGAAAATTACCAGTCCGGGACGAAGTTTTAGGATTTATCTCAGTTAAGTCAGGACCTGCTCCTGTATAGAGTCTATAGCCCCTGGTGACACGATAGCGAATATACTCGGCAGCGCGCAAAGCAGATCTCAAAACGCTGGAGCGGGACAACGTGTGTATTGGAGGAGCGCAACGGCGTGCAGACGACGTACACAGGCGGAGCAAGTGGTGCCACCAAAAACGCTGTGATGAAACAATCGGCATTGGTATTCCTTAACAAGTTTGCACATCGGGGTTTACACACTTCTACCGCGTTTTTCGTGAAGGGAAAGACATTGGAGCCCAATCCTGTTCCTGGAAGCAAAGAACATTTAGATCCAAACGCATGGGCAAAGCGTCTCTTCCAGTTACACGAAAAACGGAAGGTAAATTCAATCAGCACTGCAGTCGCTTCGCCTCTGCATATGGTTTGCCGATTAAAGCCACTAAAAGGGGTGCCCTATTACGAACGTGCAGTCCTTGAGAAGTATGGACTAGGTGGAGGCGTTAAGAACTTCCATTGGATCGTTGTTGAAAACACACCATCCGTGAACAGTGAACTGAACACCGTCAAACACCTACTGAGGATTCAGCCAGTGACTTTTCCTCAAGGATTACCAACAGACACCGACGATCTAACAAAGTGTCGCTTGATGCCCGATGGCCGTTTCCTTAGAACGCGTGGGCAAACTGTCCGCGGCGAAGTCGTTTCGGATTCTCATGGTATTGCTATAAACTCGCACAGAGAATCAAATGAATTCGAGAATAACGACCTAGAAAAGCTGTTTGCTCACGCGAAAACTGGTGAAAGTGGCTACTTAACTCGATCTTATCTTCGTCAATTCCACAATCGACGTTGGAGCAAACAAGAACTGTTCAGTGAACACTTCGCCTCTCACTACCGCTACAGACTTAATCAGGATGGACTAGAGTATCGTTACAGTCGCTTGTGGCGTCTAGACGACGCTATGTTTCAATCGGCACAAAACCAGTTCAATTCATACGGAACAAGGAAGACTCCTAATCAGAATCGGTTCCAGGCCAACTGGATGACATACCCATGGTCCAGGTTCTAGCAACCTATGCGAATTTCCTTAATAAACTTTGACCTGCAATACG
>STRG.76788.14
CATCATAGAACTCATCTTTCTGCAAGTCTGAGCTGCAGTCCGTTGGGACGTACGCCGAGATCACAAACAAATTGCGTTTAACACAACTATCCTTTCGAACGCCGACTGACCCTTGGAGTCTTACAGCACATAAACGACTGTTAACCGTAATCCAGTCTAAAAGGACAGCCTCATACTTGTCAGTCAAGACTATTCCTACATCACGTTGACCCGCAGCTCGAGCTGCTTCGTCTCCTGAGGTGCGCAGAAAATACCTCGATGAAATACCAGGAGCAGTTAGTTGAATTACATTGCTCGAATCCTGGATACGCGTTTCACTTAAGCAGCAGAAATCAATCTTCAGAGAATCTAATGTGAGGGCTAGGCACGCCTGCTGACCGGCCTGCATGAGTGTACGCACGTTGAAGGAGCCTAGATTCAGAGGCTGACGAGGCTTGAGTAAATGTGAGTTACCAGACAGAGGATTATTCCCGATACTATTTGACAGTGAATCGTTGCGAGTATCAACCGTGTCATCAGTGGGAGCATTTTGGGTGGATAGATGGGGCAAAGAGAGGTGGTTAGGGACAGAAGACAAAGGTTAAATAAGAGAGAACTCTGAGCAGTAGCCCATTTATCACTACCCACCCCGCTCGATGCAATGGGCAGCGCGGTCCAGATTATCCTGCGCGACGACCGATGCAGTATGGAATTCTTTGTATTCGTGCAGTTCATGGGAGATGTTGGACGGGTACTGCTAGGGTGTCCAGCCACAAAGCAGGAGAACGATTAGGGTCCTCATCCAAAGCCTTTAGTTCTGACAAGAACCCATCCGCAAGGCAGCGGGATAGCTCATTGGAAGCCCATTTGCTTGGATCAATTATTCTTCCACTGGTTTTTTCGATTGAGTTGCCAGCTCAAATCAACCCCCAACCTGGAGGACCAGGAGACTGGACTTTGTCTGACCTCTACCCATTGACCTGTCAGGTATGATTGCATCTCCGGCTTAAAGAAGCCATCCTGTATAGCTCTTTGGGCCATAGAGGCGCGCAAGCCATCACACCACGTCAAGGTGCAGTCTCTTGGATAAATTAAATTTCTAGGTGTCTTTGGAGTTGCTGTTTGATTTTGTTTTCCGGGTCTGGCCATAGCTCTGGTGATCAGCGTTATCGCCAACAGAGTTGACTAGTAATCGGATGTTTATCCAACTGATAGACACTTCCTCTGCGTGAAAAGTTACTGTCTTAATCACTTGTTTGATCCATATGGGGTGAAGGCCCAGAAATGGGTAATTAAAGAGAATTATTCCTTTCAGCGTCCTTCTGATAAACTTGTGCAGGCGTTCACAGTGTGCACCATATACCTACAAAATGTTACCGTTTTCATGGGACGAAGTAAAATAATCGGATTTTCCTGAGGTTAAGTTACTGTCGCAATACAACTCTTCGTGTTATTCCGTTTTCCGAGTTTTACTGCTGACTACTATTTCAGTAGGCAGATGTCAGCCGGAACAACCGTTCCCTTCGATCTCACTGGTCAATTCTCCTGATCTGTGTTCTGACTGGTCGACCATCTTGAATTATCATTTTACGCTTGAATCAGCGAGAGAGGGTGTTTTATGCTTGAGACCGCTGGTAATTCACCTTGAATACCCATTGTTTTACCGAGAAATCGATTGTCTTTTGGCATCATTAACTTCGGGTGTACGACTCCATTGCCGAGGAGTTCAGCTCCACGAGACACTCCCCCTGGCCCGGGGTTGTCCGCTTTCTGCAAGGACTACCGATGGGTGCATTGGGAGCAGATATAGGTTGTGGGAACGGTAAATATCTGCTTGCAGCAGTAGAACGCCTTTCCGCATCGCTTGATGGTCAAACAAAAACTCTACGTCTGGCTCCAATTTTGGCGCTCGATCGGAGTGTTCGACTTTCCCAGATTGTTTACAATAGAGGTTTGGGCTAAAGAGCAACGAGATCCAACCAGCTCAGAACCCGCGCCGTATTTACGTAAGAGTAAACTACGAACTGGTGGCTCTGATATGACACAAGTGGTTTTGGAACCCATTAAAAATGTACACCTACCCTTACACGTCTCCGGGACTGAGTTCACATCCTCCGATATGCTTGTTCCGTGGAAGCGGAAAATGATCCAATCGTTATCAGCTCAAGACTCAGTCGAGGAATCCAACGCTGAGATTCCAGGGCGTTATTATCACCTTTTTGTCCAAGGTGAATTGGATTTTCTAATCGCGCAGGTTCCCTCTCTGCAGCTGCTTCGTGTATATTATGAACGGGGTAATTGGGCGGTAGTCGTTTTGAAAATTGATCCAGAAATACACATCCTTCATGATTAAAAATTCTTTCGATTTTTATTCTGTGGAGATTATGAATAATTTCAACGGAGCGTGAAACACAAGTGGACATTTTTCTGTCGATTTATTCACT
>STRG.43517.4
TAGCAGTTTGTTTTAATCATTCACTCAGGTCACAACCCGACCGTAGCCGATGAGCAAGCAGGCAAGTAGATAAGCCAGCGAGTAATTGCAAATAATTACATGGGCTTCTATAAGAAAACAAGCAGGGTTGATCTTTCCGTAGCAAGTTTGATCAATTCATACTGTTCAGGCTCAAGCATGAATAAATATCAACCTCGATCATGTGCATATCAGATCGATAAATGTCTTAAGTAATTTATCATGAACACATTATTTCGCGTTAAGAGATTTTGCGCGAACCGGTTAATGTACTCCATAGTCGATGGTTCTCACCATCTTATTTTTTAGTAAGCAATTGTTATGAACTAAACCTGCTTGGCTTATCCACAAATTCCACGTCATCTCAGTCCAACTACTTCTCGGCGTTTGCTTGTATGTTGCTCGCAAATTTGTTTTTCTAACCTTCGTCACACGGTTCTTTTCATCATTTCAACTCCTATTTAATAGAGCTGAAATACCCATCATACTTGAAAACCACTGTCATGTGCGGGGTGTATCTTCAATTTCTGCGGATTTTCTTCTTGATCGAGTTCAACGCCCTGGAAGAGAATCTATCACCTATCAGAACACCATTACTCGGTCCGTTCGAAGAGTTGAAGAAACGTATTCTGGATTGCGTTAAATCGATGAGTTTCCCAGCTGCTGACCGTGCAACATTTTGACGCGTTGACTTGGAGTTCAAATGATTCATTCCCGAAATCCCTGCTCGTGCCTCAGACACAAACTGCCGAATGCAGTTTCGGGAATTAACCGGAAAAAAATTTGCGAGACCGCTTGTTTACTGGCCCAAAATACCATGAATTTTGGAAGGAGTCGTTGTTAACAAACACCCCACGCCCAAGGAAGTCTGTACGATGTAACCAATTTGACATTTTGGCAGCGACTACCGCGGACGCAGAAGTTGTGCGTTGTCCAATAACTAGAGGCACCAATTTCAACAAATCACTTGCAACACCTGTTATCGAATCAACAAAACCGCACCTCCAACAAATGCCAACTGTGGAGAACAAAGTGTGAATGTAGTTGAAGATGTACGTCCGTTTTCCATTCCGGAACACGATGGACCTAGAGAATGTACTTACTTCTTCACAAGCGAGAATGACACGGTGATGAGCTTCTTAATTACCCGCATTGCTATAGGAACGGAAGAAGGCAAATGCGATAATGATTACATCACGATCGGAGATGCGGACAAAGATTTGCCGCACACACGATACACTGCATGCGGTAACAAGCGACCAAATTGGCAATTCTTTTCTACGAGAAATCAGATGACATTAAAGTTAATGATTAGAAGTCTGTTGAATAACGTCTCAGTTATGGCCATGGTATCAGCTTACAGTTTGGATGGTGATAATCCTTCGATTTGTGGTAAGGGTGTTATTCTTGTTGGAACAGGCCGTACTGAATTTTCCTTCCCACCACATGGGTCAAAACATAAATCCTATGCTGCATGTATGTATTTACTGCTTGGGAATAACCGTGGGGATGGAAATATGGCATTCAGTTTTCAGTCTTTCAATTTTCCAAACAGGTACAAGTGCGATTCTGATTATGTTAGAATTTCAAACGAAACGGATGAGAAATTAGGATTACTTTGTGGTACTACTCTACCCTCGAAGAATTTTACAACCGAAGGGAATGCACTACTGTTCGCGGTGTTAGCAAAGACTGATCCGGCAATGAGCTACTTCAAAGGATATGTCCACTACGAAATGTTGGAACCGATTCCGACAACATCTGCAATCTCAACAACGCAAACAATAGATAATAAACAATCAACCAAAACAGCAGCTGGGAAATCTGTTCAAACCCGAACAATGTACAAAATGATTATCTCGATTGTCCTATTAATCAGCGAATGGAATATGTGAGCCCGTGCAAAATAAACAGCCCACCATTGACGAATAAAGCAACAAACACTCTTTTGCATCCAGACTCATTCCTCGCAACGACCACCGTCCGGGTGATTGGTCCACTTGTGTTTTACACACTCAGCTAACCCGTTCTGTTTGTTTGTCTAAATAGTTGATTTCCGTGCGTATTCTGCCAATACTAACACTTCTGGTTTGTGTAA
>STRG.55851.1
CAATCACGTTCCCTCATATATTGTACTGAGGTCACTGTGATGACCGAATTGCCCGAAATGAAATCATAAGTCACTGATCGGCATTGAATTGTTTCGTTTCTTTAGCATATAAAATACGACATTCATATAGAGATGAAATACGGACGGGGACACATTTACACACAAGTATTGATCCATCAGCAATTTGACTGGTGGGCACAAACATGCTAGACACTGTCACGTGATATGGAAGTATGTGATGTGCGCGAGACACGTGTACTGCGATAACCAGTATCCATGGTTGGACTGAGATGAGTCATACGCGCATGGCGCATTTGTTTGTGTGCAGAAAATCATGGATACAGGTTGGGATGTATATCGAACGAATGAACACTGATTGGTCCAAATTGGTTTTCTCGAAATGCATGTGAATAGGACAGAATCACCACAGTCACGTGTTAGGCTAAACCATCGCTCGGCACCGTTGTTGTTCTGATTTACAAATTATTTGCCTTAACAGTATCGAATCAACGAGGAAACGATTTGCGACCAGCTTCTGGTATAGTTCTAGGTCAACTCGTCACAAGGATGGCGAGGATCGTGGATATGGGTGGCGAGTCATTACACCGCAAGCATGTTGGTCAAATTCGGTACAATGTTCCAGAACTTCCAGTCGACGTTGAAACGAGAAATGAATATGAATGATACTGCTGTATGCAGACGTTCAGAACGGCTGACCAGTCTACGACGTCAAGATTACAAACACCCTCAAATTTAATCGAGCTGTGGTGGGTGTGGTGATTTTGCGTGGACTGTATTTGTGTTACACAGGTGATTACATCTGATATCATTGACCTTGAATTGTATAAATAGATAATCCCAGTTCATGTTTTAATTTCGGAATTACTATTCTTATTGACTTCGTGGGACAACATTTAACAGTCAAATGGAAATTGTACTTTCACTAGAGATCTCCGGGAAATTTGCACATGAATACTACCTCCCGGTGAACAATGTCTACGTGTCTCATTGATCTGAAGACTTTAGGTGCGACCGCTAAATCTGGTTTGACCCCCAGCTTAGTCCATGAGCCTGACTGCGATTGTAAGAATACGTTGGTAGGCCAAAGAAAAAACAACAGCTTGTGTGGCATCAAAATGCTTTAGCCTACGAATTTGAAAAGGCAACCTGGTTTTTACACAATCAAGAATATGCGAAGACTACTGTAAATTGGTGCTGATCGTAACGCCCAATTATATGAAAAGAGAACACAGCACAAGCTGTGTCCGGATAGATTTCGCTGTATCTCATCAGGTGCATACTGCAGGTGATATGATAATGCTCATTACAGTAGCAAAACAACACTACCGGTTACAGATTCACAAGTATTTGATGGAATCAGCTCTGTAAGTGAGAAAATCGTTGATGACGGATTGCTCATTGGGGTAAGAAGCACGAGAAAGAGACATTTGGAAGCCGTGCAATGCAGACCAGAACGGGACGAAAACTTGTGAATGTGTAAGTTATCAGAAAGAGGTGAAGTCTGACTGATTGGAAATGGTCCATCTGGACACCGGTGGCGGTTTGTGCTATGCGAATCGTCCTCACACAGGCAAGTCTTAAGCCTTTTTAGATCACCCGATCGTACCGATTCCACTTGCAACGCAATCAAGTTTCTGACATGGCAGCTGGGTTTACCGCCGGTTAAACGCTCGAGGTTCTCATTCATCATGGCATTGTTCTGAATGTGTCATGCAAACTGGGTTTTGTTGTGTGGTCAATCCATGTGTCATTGGCTTTCGCACGTGATTCATTCCGGTCCCGTTGGCCTTGCACCCGCGTGTGCCATGCCTGTCTATCCCACGTTCTGCTTTTTCCACTTTACCAATCACACGCGGTTAGGTGCGCGCGAGAATGACACTGATTATTTGTTCCCATCACCTTGACCTTGCGTACGTATTTATTGATGTGCTAATAAAGGGATCTGCTGCGTACTGTTTTCCAAATTCTGGACACAACATGTTTGCATTTAGTTGAATGACACATCAGGGGTTGTATTCAGCTTGTTAAGTACTAACCGGCTTCTAGGGTAAGCTAAGTCAGTGTCAAAACAATCTAAGATGACCATGGAAAACAGAAATTAGGCGGGGGAGGTTGGTCAGATGAATAGACAGAAAAAGTATGCACAAAAGAAATGGAAAATGATACGAAACGAAACGAAAGGAACTCACGATTGTCCAGAGTCTCGCTGTAGGAACCTGGGTGCTAAAAGTCCAGTGTCGATCACCACCTTCATTCCAGTTCAGTTCAGCTTCCGGGACTTGACAGCAGTTAGCCCAATTGAAGCCCACTGTGCAGGGATGAGTGCTAAACTCCGCCGTGAATGCTTTTGAAACATTTATCAATCACTGGCTGGATTAATTCCAGGAACTCGAAATCAGAAAGCAAGATTACGCCACAACGAGTGGTTTATGGAGAGCTTTTGGTGTTAAGCGGTATGGTATGTGTGATTTCATAATCGTGTGTGCTGATAATACACGTTGGGATTTCGGTGCAACAAAATAGTGCAGCACCAGGGGACGTTGACCACTTGGGAAAAGTGGGAAATGCGCAGGTACTTACAATATTGACGTGGGTTGGAACCGGACGGGGTCCTATTAGGTTACCGCTTCTGAGGATGGAACATATAGGATGGGAACTGGAGTCCTCAGGTAATTTTATTTCACGAGCAAAGCC
>STRG.44567.3
AAAATTAGTAAAAAAAAAAGTAAAACGCTATGATTTTTCTCTGTTTCCACCGTACCATTTTGGATATTTTTTTTGTCATTTTGTCTGTCGAAATGACTTTTTTGTAACTGCGAGCACGAGGGTTCGACTCTAACCCCGTCCCTTAGACCCCAAACAGCGAGGCGGGAAGCAACAACTATTTGCGGTCTTCCTTATACTTGAGAGATAGCAACGAAAGCCATCGCGCGCAGCGCGTGGTTGATGATTGTTTGAATTGAACTGATGTCATGGACTGACCATCACCACCTACCCTGCAACCACTGAGAAAGTCTAGTTGCGTTCACGTAATATGTCCTACCATCTTGACTCATTTAGATTCAACGCTTGTTCCAGTTGCAGACCTCTGATTCCCAACACCATACGTCCGACCTTAGATACAGGCTTACAACAGAAACGACTAGATCAATACAATTTATTGGATGGAACCAAGATGATCTTTACTCGTCTAATTATGGAAGTACATCAACTGAAATGGAATATGATACAGTGTAAGATGCCTATTTTGAACAAGCTAAACAAACAAGGAAATTTACACGAAATTCTCCCTGGTCGAAAAACTAGAGTTGATGAAATGTTTGTTTGTATTCGGATTAGAAAGATCTGTGAAACTGTTCCCTTAGGTCTCTGGATTCCCTAAGCAGTGTAAACTTGTTCTCTGCTATCGCTCTAACAGTTCTGTGATTGTTGCGTTATCGGGGTGATCAGTGATGGAGCATTGTTGCCAGCCTCTTACCGATGGTTGATCTTTGTGTGATGTGTCCCGAGTGATTGTCGTGAGTGAGTATGATTCGATGTTGATACGGGTAGTGTGCACCGGGGGCCAAACGATAAACAGAAACATTCTCCGGTCTGCCGTCAGACAGTTTCACGAGGTCATGCGATTGCTGGAACTGATAAGGTCAACTTTGTCTGGCAAGGGGAAGATCAGTTTATGTTCTTGAGCGACATAGAACCCGGGGTTGCGAACCAGATCAGCATCAAATGGAGACTTGCTTACCGTTGGTTAAAGCAGAAGGGCGTTCACGAAGCGTCGTGTTTGTGGTGGTGTAGAGTGAAAAAACGGATAGAGCAGATCGAATCCAGAAAGATGGATTCCCGATGTAAAATTGGGAGACAGTCAGAGGATCAGTGACATGGATTTTTATAAAGTGCCACTCAGATATTCTCCTTGGCCGTTGGCTTTCAAGCTGTAAGTTATCGTATAATTGACCGCCACTAAAAATTGGCGGTTCATATGGCGGCTCATATGAAATGGAGGATAGTGCTCGATCAGAGTGAACACGGGTGGGTGTTCCGAATACAAGAAACGAACGAAAAAGACAACCGACGACTCTGAAAGACGATATATCCGGGCAAGCAACACGCAACCAAAAACCGGTAGTATTCATCGATAACGGTCAGTAGCGATTGTGAGCCGATGAAAGCAGTTCAGTTCTCTCAGCCATCAACGTCGCACTTGTGCTCTGGTTTTGGTTGCCACCCTTCAGCATCATCGAGTCGAGGGCAAAATCAATAGGAGCATGAAATGAAAAAAATCCAAAACAAAGCAATTAGTGGAGACCACGAAGCAGAAGAAAGAGTCCGGATGTGGAGCCCTTTAATGCCGGTGATCTGCTTTGCCTCGCATATGTGCTCAAATACCTGGCCGTTGAGGTACTTAAACTATATGGCTGGGCAATACTCTGGTTTCTTCTTCTCGCTAATCTATATCAACACGACGGACTCCCAGTCTGAGCAGCCTACCCTAACAAATAGCCCGTACAGATGTCCGTACCGTTTAAGAGGATTGATGGCATTCCATCCGGTATCCGACTACCATGGGAGATTTAGCTGCCAAGACTTATTGATTCATTGTTCGCCACAGACAATCACTACCAAGACAGCTGTGTAAAGAACCATGACAAAATTCTGCCTCAGGATTAAGAAGCTAAAAATCATTGATCCGTCTCAGTGGTACTAGTAAGAAGACCTTTCTGCCTTCGAACTATCTCGGTTTATTGGTGCAAAATAGATTACTTACATCACATAAGCAGTGACCATGACCAAATCCTTGCGGCAAACTTATTGGCTCACTTGTAAGTGAAGAGCTACTCTTCTGGTTGACTGCTCTGGTTGCAACCCGAGTGGCTGATACGGATCCGGTCGGTTCAGACAACTGTTGACCACTGATTGGTCCATCACTCAGCTTTGTTGGCCCCAATGTTGTCCTAGATCCCGGAAAAGCGATGACACACTGTCTGACTGCCAAACCATCGATTTTCTTTGCAGAGTCTGACCTTTTTTCGATTCTGGACGGGTGAAGGCGTGCTGGCTGACCACCAAACCAGGGCTTCTCTGTTCGTCTCTGCTACTACTCGCACCCATTGAATTCCTCAAAATGATTCGGAGGAGAAATAGCAGTTAAACCCGCTGTAATTGGCCGTTCAAGCTGAAATGGAAGCCCTGCTTATTTATTCTGTCAGTTTTGTCCTTTATTCTATGCGGGCTTTTTATCTGTCACCAGATTTGGCTGGCAGTATTGCGGTTCGGAACTCATTCTTCATACTTAGTATTCTGTGGCTTAAATCATCTAAAAGCCACCGCGCGTATCATTCTTGCTCACAGAATTCCTTAAATGCTTTAACGTGACCAGTTTTTCATTTCAGACCGTTTCGGGGTTTTCCAAAGATTGACCACGTTAAAATACAACTGTCTTTTATGCCATGGAACTTTATCTGCGGGAAACTGCGCGAAAATTGAAGTCAAACGTAGGCGGCCTTCGGATTGTGGTCAGTGGCAATGAGGCCTGTGATCTGGACAGCACTGTGTGTGCTTTGGCTTATGCGATGTTCAAGCAGATGCAACTTGGTGAATCCGCGCTTATTATTCCATTGTGTTACGTCAACCGCGCGGATATGCATTTGCGAAGCGAAGTTGTCTACTGGCTCAATCGTTGTCATATTTGTTTGAATTCCTTGATATACGCGGACGATTTACTGCTAACCAATCTCGAGCCGGATGATTGCGAGACTCAGCTGATTTTGGTAGATCACAACAAACCTACTGGTCCGCTAGCAGATACACAGTGGCCTGTTGTGGAGATCATAGATCATCATCAGTTGGAGTCAGCGGAAAATCAGCAGCTGGAAAACTGTCGTCTGAAGAGAGTCGAGCTTGTCGGCTCCTGTGCTTCGTTGGTGACGCAACTTCTGCTGCAGAGTGAATTGGTGGATCGGATACCATCTGTTGTTTGGGAACTACTTTACGGTGCTATCTTGATCGATACTGTCGGACTATCAGTCAAAGGGCAAAAAGCTGGACGACTGACAAATTTAGATTTGCTAATGGCAACGCGAATTGAGGATAGAATTGGTTACAATATGCTGATAGATTCCACTTTCAGAGAATCTCTTTATTCAGCGATGGAAGAAGCTAAGTTCGATGTTAAAGCAATGTCCACATGGGATCTCATCCGTCGTGACACCAAGTTGGCTTGTGGCCTGGAGGGTTCCACTGAGCGTCTTGTTTGTTCTACCGTGTCCGGTCTTGACTTCGTAGATTTAGTGCGTGCGCCGGATTTTGTGGAGATGGCCAATCGATTGTGCGCTTTGCACTCGGCCACTGTTGTCGTATGTATCACTGTGGGCTACGCAACAACCGAGGTAGATCAGTCCAAAAGCACTAAGGAACGCCGCCGCGGATTGGTGGTTTACTCACCAACGAAGCAGCCAGCCTTATGCGGGCAGTCTAAGCGTACCAATAAGGATCCTGGTACGCATGCCATCCGATCGCTGGATCCAAATATTCAAAGAGAACTGGAATTTCTACGTTCTTGGTTGGCCTCGTTCGACTCCAACGAACGTTTCAAATTGGTCTGCAACACCGTGTCTAGTGTGATGGAGACATTGCGCACGGATCATCCCTCGGTGGAATTGTTGAAACAAGTCGCATCGCAGCTCACTGAACGAGCTCGCGCAGATCAACATCTCGAGGGGAAGTTAACTGCAGTACCAACCTTACATCGACGAAGAGAACCAGTTGATGGAGAGAAAACCGGTGGCTCATTGGTGGAAGGCAGAGCTATCAGTGATATTGGTAAGGCTCTTAATCGGGGTAGGAGGTTGACTATGCCAGCAACCAATGATTTGCGGGCCTATCACGAGAGAAAACGAAGGGAGACCACAAAACTGAAGTTCCGCGGTGCTTCGGATGATTCCCATAGCCTACCGGACAATGAAGATAGAAAACCCACCTGGTTGGAGACGGAATACCTAACGCGTTTATCATCATGGCTACCAGACCACATTCAAAAAACCTCAGTGGAGGCGATAGAGGCCGTGAGCTATCGGCTCTATCGTCGTTTGTCATCCGTACCACAGTGTGGTCAAACGCGGCCTGCTACATCTGTCACGTTCGACTTCGAGCCGGCGGATGATAACTTTTCCGAGCCGATGGATGATGCTGAATTGGCTCTACTGCGTAACTCGTTCGGGGATATTCAGAGAATATGCTCCACGGATGATGCGAACAAGGGCGGTCGGGAAAAGTCGACCAGTTTACTGCCTTCTACCAGCTGGCCGTTCGCCGAAAACGATGCAGTTTTTCGACGTGGTCTGGAATGGTTACGCCGCAGTCCTAAAGTCAATCGACCGAGATCAGGCTCAAAGCCAACAACACCGAGTCCGATGAGTTCATTACAAGGGGCGCACAGTCACGTGAAGTTCATGCTGAATCCCGCATACAAGACCTCAGATGATTTTCATCATTCAGCCCCAGGACCAGCGGAGACTGATACTTTTTTGTCCTTACGGAACGTGAACATTGTCGTTCGTTCGATGTGGCAGTGCATCAGTCCAAACGGGCTTGTTCGACTTCGATTTCTGTTGACCTGAAATTTATCGCTTTTTCGGCCGGATCATTACCGCAAGCTTTTATCTCATCCCTTGTTTTCATTATCATCAGCATTATTATTACCGTTTCTTTTTCTTGTTTCTTTGTCTGTCCAAACAAACTGCCGCGCTAGTCTCGAGGTTTAGTGTCCTTGAAATTGTCACAATTTCCTGATTCCAATAACACGGTTCATCATCAGTGAAATTAGGCTGTTCCAATTTGTTGTCATTTCTCCGATTACTTTGTGCTCCCTGTGATTCGCGACGAATACAGAAGGACATTCATTCACGACACTCTTCGTTGTCCTTCTTTGCTCGTTTGCACCTAGTTTCCGGTCGAATCCATTCAAAACGTGAAATATTCTCGTGGATGCATTCAGAATAGATTGGTCACGCAAAACGTTTTTTCGACTTCTGTTTTCGTGGAATTACTCGGACAGGTTTGCATGAATCACACGTGTGAAGTTATGCAACGTGCACGAGCGATAAAAGTGCTTAGGGATTTACATCGGACTTGCCGAGTGGTGTTTGCAGGTGACACGAGTGCAATTCAAGCTGCTCGGCTACGCATCAGATCCGAATTCGACGCGCATTGTAAAGAAACAAATCCGCAGAAAATCGAAGAAATTTTGAAACACGCCGAGGAAGTGGAATTAATCCTACGCACATCGGTCATTCAGATGGAGTACAACGAAGACACAAATCGATTTAAAATGAAACTACGCGACGGCTTGGCCTACACAGACTGGGAGTCGCCGGGTCAGCTGCCCAAATGTTGACATCCACTCGGCAGGGCGTCCACGTTTATGTCACCTAGTGTCTCACGGAAAAAGTACAGCACAAACATGACGTACTCGAAACAACTGTCGTTTTCGTGACACTATCTCGAATCTGCTAACTCGAATTTCAAATACGTCCATGTGTGCATATATAAGATGACCGGTTTAGTTTAAGCCACATCAAGTTCATTTGGTGGTTAAGATCAGTGTACCCGGAAGTAGTGATAGCGTGGGCATTCGGAAGAAGTCGAACGTATATTCACACCACTAGTGGTTTCATGTTCACATACGCAGTGAGGTAATGGGCGCATGCTTCGTCCTGGCCGACTTATTCTGTGGCTCGGTTCGTGGGAATTACCAATACGAATCGGTTGATATGTTGCTTGACTGCAAACAGACCTGTGTCCATAGTAGAGGTCGTTGGTTTGTTGTGGAATTTAATTTACGCTTTCTTCGTGTATCAGCCCCCTCCTCTTTACTCGCCTACCTGATGGTCGTGTCAGGTACTGCATCGGTCAGGCGAACCGGAGGTAAATGACCTTAGTGTGTACGAATGCACGTGAATTCCAAGTACGGACAGATAAACAAGACCACCAGTGTGATTAGCAACGACGTTATCGTTACTACCTAAATTCCTAGCCTCCCAATTAGAAGAATTATTTTTCTAAATCTAGTATAATTGCCGCAGTCCAAATTTACGCGTTCACCTCCTGTATCCATAACAACAAATGTGTTCACGTGATCTAAACCGTGGAACGTTGGTCGGATAGTTTCAACCGTCAAATTGAACGGCCCAGATTTGAGCCTTCACACGAGAACACAAATTTTGGTGATTCATCATAAGCTGGATGAAACAGGAGCTGCGCGTTGTTCACTGGCTTTTTTACTGGAGAGTACATCATTGGTATTGTTTTTACGAGTCAATTTAGGACCGATAATTCGTCGTTTTACTTCCTTCATTTAGCATACAATGATGAAAACATTTCGGAATGTGTGCAAATAGTGATATCAGAACACGTTTTGGGAGGCAACCAGTTGCCTTCAATGATTCATCCTCTAACCTGTACAAATCATATTGTAAACGAGTGCGTTGGAAGGGTCGAGGATCATTCGGATTGGACAGAAGGAGAGAGGGAGTTGGGGTTGGGGATCAGATCGGTGCGTTGATCTGCACTACTGGGTCGTGGTCCAGATTTGAGTCATTCGGGTGAGAGTGGTCGGTGGCTAAGACAAATGGAGGTCTTGAATGAAATTTTTCTGTATGCACAGAGGAGATGCGAAATGACGTGTGTGTGTGTGTGTGTGTGTGTGTGTGTGTGTGTGTGTGTGTGTGTGTGTGTGTATGTATGTAAACGGATATGTTTGTTGGAATGGAGGGCACTCGTTAAACAAATTGGAGTGCTGAATCTACGTCCACTTGATGACCTGAGTCCACCAGGTTTCTGAGAATGGTATATCCTATGGTAACTGTTCCTCCGTGTTGGAGGCACCGTGGACAATGCTTGGTGAAGCAGAATCATTGAAAAAGCAGTGATTAGAAAAATCTGCTATCAGCAACCACTTCCGAACGAAGGATATTGCTTGACTGAAACAACTCATTATGTCCGGAATGGATTATCCAACTGTCCAAGACTGACCCCATAGATTTCTTGCCTTTTCTTACACGGAACGAGTCCCTGGAGTTAAAGCATGCCCGGTTGGATTGAATATGGAAGGATGGTCGCTGGGTGGTTTGAAGGACAGATTCCATGATAATAAGTCCTATTATTCGTGTTAAAACCTTGGTCTTGATGAATGCTACTAAAATGAATTTACTACAAATATACCTATACATGGCGCTTGATATTTAAAAACCTCACTGATCATATTATGTTGCAGAAGAGGAAAAATAAATTGGTACTTTTATTTCCAAGAAACATACTTATCCTCTGGCTACCTAATACGTATAGCCTGCACCCATTAGCGCACCAAACAAACCGAGTATCAGTCGTTTTTTGACCTTCTCACTATCGGGTTTCTGATTTCCGCTCAAAGACTGTCGGCACCAGATGATTCGTAGGCTGAATAGTCTTCCCACTAGAGTTAGTAGGACGGATCAAAACATGGTGTCAGAGGAACCTGAAGAACCCCGTGGCTGTTTGGCAATGAATATGTCAAGAGCGTGCAGTTTGTCGATTTTCACCCCGCCGAACATAACCGATCAAACCACTTGGCAGAGTAATGGATATTGTAGAAGTAGGAATATCAAGATTTTCCGGTCCTTGTGCAACTATTTTTGGACTCAAAGGAATATAAATTTCCATGCTCCGGTATTGTCTAGAGGATGAGGCCAGACGTTTTGATGACTTCCTCTTTTGACGCAAGTGGAGACTATGAAGACCCTACGAGAGTGATGCAGCAAAGAGAAGGGTACTGTTTGGGTTAGTTTATTGAAACGAACACCCCGATCATTGTGAATGGTGGCAGCCAACACTCAGAGTTAGATATAGTAGGTGCCCTCACGGAAGAAGAATTTAACGACACAACCGCAGAAAATACTAATCGTTTTAGAGGAAAACCAAACAATTACTAACTAGACGAATGCAAAGAGATGAAATATCCGCTCAACCAAACTAACATGAAACAAGAACAGAACCCTCTAGTACTAAAGGGATGGGAAAAAATCCGGAAGGACGCTCCAGAAATATATTTTCAACGTAAAAGACAAAAAACCCTGTGGTTTTTGGGAAACCGGCCATACGAAACCCAGCTGGATAAGATAAATAATCAAGGAAACAGAAGGCACATGCAAGAAAAATGTCAGTTTCACAGAGAATGGCGAAAGGCCACAGATCCAGTAGAACAGGAAACAGTCGTCCTTAATAAAGAAGGTAGGATTTACGGGCATGGTCTGACACATCGTTCAGTAGGCGGCTCAGTCTTGCTGGCAGACTGTGTCAGCATCCGCCCAATACCGAGCTGACGACCGACAGGATAACCGGTAGATGACGCCGATCAATAGAATGAGATATGAACCCTGTCAGCGATCTTTAAGCCCCAAGGCTTGGTTGGCCACACCAGTCAGACCAATACGTTGTGTGCAACGGGTGGATACATGAACCAACTACCTATGAATCCTTTGTGTTTCGCACTAATAAAACGAGATGATCCTCGGTCAGAAAAGACTTCCCGTTGCAGTTAGTGGGGCAGGTCAAAACAGCGTTTGCTGCAGCATTCTGTTGCATCACACTGGAGTCATGTAAAGAAAACCACCGAGTGATCTGCGAGGGTGACAGCTCGACGAATGGTGACGTCCCGAACACAGGACTGAACATTTCCAGGCACCATACTAATTAGTCCCCATTTCCAGCCTCTAAATTCTCTTACGGTCTGCTTCGACAGATGCACAAGGAATTCCTAGCTTTCCGCCCCCTATTTCAAGACCATCAGCTTGTGTTTTCCTATTTCGGGAATCCGAAGCAGGTTCCCTTTCTGTAGGGAATAGATTATTTCCCTTGTATTCAAAAAGGGCTGGCGCTGTGGTTGCACTTACCAAAGGGTTATCACCTTTATTCTAGTAGCAGCGATGCCGCAAATGTCAGTCGCGCCTCGTAGATTATGCCAAAAGTATGTGCGATGAACAGGCTTGGATTCTTGCTGTCCGTAGATGCGTCGGTCGGATCTTCAGAATCTCGAGCACCGTTGCGCTTTCTGTAGACAAACGATCATTATGAACCCATACATTCTTGAGGCCTTGGACTCTGTAGATAAGCGTGCGTAATGAACTTGTTTGGTGATAGGTATGTGTCGGTCCTAGAAGACTTACGATTTCATATCTCGGGCCAGGTTAGGGCCTACGGCTCGCTTTCGCCAACCTTTACCGTCTCCAGTGGTGTACGTCAGGGTTGTCCTATATACCCATTTCTCTTCAAATTTGCCGAAAAATGCTCTACAGAATTCTTTATCTGCTCTTCCATAAGGTGGAGGTAAACTCCTCCCAGGGAACAGAGTTTTCAACATAGAATACGCTACTTATATTGCCCTGCTGAGTGACAATTGCCAGACAGTTCAACATGCACTGTATCTCCTGGCGATTGAAGTATTTCGATACGGTAAGTAGTTTGCACCATCCAAGTGCAAAGTAATTTTAAAAGACTGGTATGATTTCGTGTCTGTAGTCACCTGTGGTGTGCGGCTAGAAACAGTCAGTAGCTTTGAGTACCTGCGAAGCTTGATTACGGCTGGATACGTTATTGAACGCGAGATTGCATCACGAATAGCGAGAGCAATGGCAGATTTAGTTATCCTGTGACATCTGTGGCACGGGCATGAAATCCGGATTTCCCTTAAGGGACGAGTGTACAACGCAGCAGTTTGTATCAATTTGCTTTCAGAATGCGAGACCTAGTTACTTCATGTTGAGGATGCTTGACCACCGATATCTCTGAAGCACTGCTTCCATCTGGTATGAATATCGGGTAATTGATAAAGAGCTATGACATCAAGGATTGGGTGGGAATAGTCTCCGATCGAGGTAGTCCCTCTACACCTCCTCCAATAGCTGGTGGAAGTTGTTATTCATTGCTTTGAGTAACCACACCGGGTTATGTTCTAGGACAAAACTGCCTCTCAGTTCGGTTGATGTAGGCAGTTGAACATCCATACTTCAAACAATAAATACAATTTGCTTTGGTGCAGGGGACAGTAGTTCTTTAGTCGGTGGTATAGGTTTTCGGTTGGTTTTGGAAATAATTATCGCTTCAGCGGCTTAGTAGGTGTGTCTGACGGCAGAGTTTAGGGGCTGACTGGTGTCATCACTTTTGAATGGTAATTTTAGAAAAGCCCGCATTTTCGGCACATCCACATCCCTTTCTTTTCCCGCTTTCAGTTTAAAGTAATTGCGGATCAATGGAAGTGAGTAACCATTCGCTTGCAGTGCGTTCTCCGACTGACTCCTCATCGTCCGTGCGAATTCCACGCGCTTCATTAAATAATCTCTGGATCGGACCAGCTTTGTATCTCATAGGAATGAAACTGGTGAAATTCAAATACTGTCCAGACCATGTACTTTCCCGGAAAAAAACCTATATGTATATATCTTTAGTCAAGAAAGATGTCAAGCACACCAACCCTTGGGAATCTACCCTCAACGTGCATAGAAAATAAACAAGCCGGGATCTTCAATGCAAGTAAAGTATCATGGATGAATTCTGACTCCGAATACGATGTAGAGTTCAACATGGATTTGAGGACAAATTCGTTTTCGGTGATTCACAATTGTGCCAGTACATCACATTTCATATCACAAATGTCAAATGGAAGGCGAACAGTAAATGGTAGGGTGGCATGGGAAAAACAATGCACCCACACGTAATGCATATTGAGAGTGAGTGTCATTAGCTTGATCAATGGATCTCTGTCGTGATCCGAAGGGGGTGGGGAGGAGCACAGGGACAACGAAAGCTTCACTGCTCTCATAAACTGTTTGTGACCACATAACGGATGATGGTAAAGACGCCACTTTTCGCTGCCTTAGACCACATACACTGAGTGATTAGAATGAACAAGCTGTAAACACAGCGTTCGTAATTTCTTTAATAGCCGAGTGCCCAATCAAGCTTAATGGTTTTCGCGGCACGTTTGGATAGGCGCCTTGTCGTGCAGCCAATGAGACAGCAGAATAGGATGTCATACCCTTTGCCCGTAAACACAGAAGTGACTTGAATGTAAATAAATTTTGAGCTTCGTAGCATAAAACGTCTCATCGACTATCTCGGGTAGTCTGCGATATATGACATCCGATGTGATGTCACTTGTAAATGACAAGTTGAAACATAGTGACTGACCTCCTGTGGACACCTATTACCCTAGCTTTTCTTCAGATTGTCACAATGGACTATCAGTGAAATACGAGCGGAAAGTGTTTTCTGTGAAGAATTTCCGCGTTTCGTTCGTGAAACAATGAGTCACGTTTCGCTTCACTTTCAGTGTAGAACAATTATAAAAGTAAAAGAGCTGACCATTACACACTACTTTTCTCCACCACCAATCGAACAGCTTTAGCGGATATGTACGCTTCTGGTGTTCGCGTTCTTCTCCGGCTTAAAATGAACACTTCGGCGGGCTATGCTGTCGAATAAAGTCTGCCACGCACATTCTATCATTGACAAAACGTTTATAAACAAGGCACTATCTAACGGAAGATTCCAGTTAAAATGTTTTCACTTTCCTAATGAAAATGTCAACGAATAGTGGTTACCAAGGCGGTCCCGCTTCTGCCCTATATTTCCGTGGACAAATTTTTCAAGCTTTTCTGAGCTGAACGTTAAACGTACGTGCAAAATAAACTATTTCAGTTAATCCACCAAAGGACCCACATCTATGTTGTTTTCCTAAATGTAGTCACATGAATACTAATCGATTTAATGGTCGTTACATTCCTGAACTGTGGGGCGACATTAAATGAGAATATTTGTTCTCCTTGTAGACTTAGATTTTAGGCACTTTCCACAAGAAATTGATTGGGCCACAAAAACTGTACTTGCTTTCACCACCCTCACCGGTTCCCATTAACCAGTCAACCAAAATGGGAACTATTGTCTTTTCATATAATTCCTTTTACTGTGTAAACATGGTGCAATACTTCTGGAAGGTGGTCGCTACCAATTAGAAGCTGCCAATCAGGGAGTGGGTGTCGGCGGAAGCAGGACTCGAACTCGAAACATAAGGGTTTAGAGTCCATCTTGGTGACGATTTGACCACACATCCTTTTGGTAGCCTGTGTAGTAAAGTAACCATCGTCCTGGTTGCTCGTTTCCGTTCGAACGTAGGTTCGTCCTTAACCGGAGATTTTTTCACAACGTACCCATACAATGCGCCTGTAGTCAAAATAAGCAATGTTTCGCTCCCGTAATTTCATATCCAAGAGTAGATGAATGCCTCAGAACTGATATTTCATCGTTTCCCACCTACTCTCTTCATTCCTTGGTCTTTATTCGAGTTAGGCTCATTACCAGCGGTCCGAAGGCAGCTCTTGACATTTTGCTCACTAGAAACAATTTTCTTATTCAATATCTGATCAGGCATCTCCTATCGTTAAGTAGGCTGTAAGAGCAAGTCCAATGAAAATTCTAGCGTCCAGTATTATTCTGAATTGATCGAAAAGGAGGTCAAGTGCCCCCGTTATTCGTCGGCCAACTCCTGTGGACCAAATGCGGAAAATCCGTGTGGGTAGGCAAAAGAATTCTCTGTGAACAAAAGACAGTACACTGCAGCCTTCACATTGGTGATGAAAAACTCCGTGCCACATTCATTCACTCGTCAACCGATATGGTATTCCATATTTTCCTACTGGTATTTTACAGTCGAGGCGTTTTCCAGTGGAGATATATTTATAATCCGGCGTATCACCAGATTGTCCTCTGCCTCGGGTCCCGAAGGTCTCCCTCCTGCCCTCCGTAAATATGTAGCCGATTCTTTTCCCGAAGCAGTGGCATCTATTTTGGATCAGTCTCTAAGTTGATGTACTACCCCGCCCTGCTGGAGGCCCGTTTCTTTTGTTCCCACCCGAAAGTTGAACAGTTATGCAATCATCCCAGAACAGTTACATCCAAAGTCCACTGTGCTAAAAATGAATGAGAGAGCTGTCCTCATACAAGTGAACGTCTTTCATGATCCCCTCCAGTTCGCATACAAACCAATTAGATGCACTCGAGATGCTGTAGCTTCCCTTATTCACCTAAAGTGTAGATCTTCGAAAAAGAAGCACACTCAATCATATGCCTTTTTCCCTCACTACTTCAACTCTTTTCATCCGACGCCTCTTTTTACGGAAATGTAAACAAATTCGCAAACACTTCGTTTCAGACTATGCCAGATCATACGTTGATATGGTTTATGGTATTCTCAATAGATCGCATGGGAATGGCGTTCAATCATCATTCGGATTGCAGCCGAATACAAATTGCCCGTTATTATGGAATGATTCCGTGAATCCGGTTGTTTAATCACAACTTGTTCAGTTAGAGAGGCATATCCAATGACTCTGAGTACCTGTCGCACTATTGTGTTTCGTCATACATCCCGATCGCGGAACTTAGACTGGAGAAGAATAAGAGGCGGAAATCGGAAAAGGTTTGGGTTACAGTAGGTTGTATTGTCCAGCTGGGAGAAAAGTGGATTCAAGCATAGTGAAGCATGAATGATAGAGCAGTACTAGTTTCGACTACCGTCGACCAAAACCGAGTAACATTTATCAGATGAAGCCGGGATTGATATGGATAATTCTGACGTTAATTGAGCAAGAAACTTAGATAAAAGTTTATTTCGAAAAAATCAATTTTCGGTTCTCGAAGGTGCTGCTAGTGGTTCCTCTGGTGCAGGAATACCAAGTAGGAAATTGACCTGTGGTGACGGGAATCGAACCCGGATTTTCGTTGTCCAAGGGTCACGATGATAACCTTTCAACCACTGCTTGATAGATCCACGTATGAAAACTGAAGGACCGTTGTGGTTTATCAGAAAAGCGGGACTAAAATGATGGACAGATCGTTGCTGGAACCTGCATGATAGTCAACAGTTTGCACCCATAATATCAGGGTATAATTCTATCTGACTTTGCAATGATAATAAAATTTCAGGAAGCCGTAATGTACGCTTTTGATGAAACTCTTTTGTGACAAAGCTCAACGAACTGGACAAGGTTTACTAACTAATCGTAAAATTTTCACTGGGAAAATATCTTTTGTTATCTATTTGCTTCCGGAATACACGGTGAACCGTGTCCCTCTTATTTACTCACGTTGCAATAATATGAAGAAGAACTGAACAGCATAGTATAAACACGATATTAATAAGTTAGGCACCAAGAGATTAGTAATGATACGAAATGTGCCGTAACAAACAAGACGTTTGTAATTGATTCCAGTGGGTGTGTGCGCGACGAGCTGTGAAGCGTAAACCGTAATGACAAATGAACGTCCCGTTAAGCAATAGTAACGCGATGCCAGCCGGTAAATCCACTCTAAACAACATGTCGGCTGACCTTTGGAACTCCAAATCGTTCGACCCGGATTCAAGTCACTTATAGGACTCGTTGGCATTGCACTACACTGCCGATGAATTCTGTCCATTCGGAATAAGTAGTTTTACAATCAGCGCTCTCGCTGACTTTCAATGGTAGGTTGAATGGTGAAGGTTATTCATTGCACCCATCTGCCAAAACCACGTGTAACCTATAAATTTCGCCGAGAAGATATTGCGTGGATGTGAAACAAATGGGCTACTGTACAACAGACTCAATGAGGTCTTAGCAAAGCGATTTTATCAGCGATGTGTCTAGCTTCTCTACCAAACAAATGCACTGCTGTTTTGACTTCTCCAGTTGTGACCTTATTCTAGAACGAAATTCAACATACGGTAAGTTGGAACACATCCATTTTTCAGTAATTTCGAATGGCATATAATGAATCTTACATGACGAAGGCGTTTAAGGTCATCCCTGAAATTACCGAACCTGACCCATCTGATGTTCATCCCCGACAATGTGTTACCTGATGAAACTCCACTCACACATCCTTTGCTCATGATAATATTCAGTGATAAGTTATCAATATGATTATCTATTTAAAAGAGTTATTTTTCATTGTTGGTGTTTCAGGCTATTTTCCTACATTTTGGGAATTTTCCCTTTTCAAGTGAACTTCATGTCAAAGCAGAATCACTTCTCTCTTTGCAAATGTTGTCCGAAGAAATTGCTTGTTATTCTGAATTGAAACAGATCTCAATCCTGAAGTCAAGAGTTCAGGTAATTTTTTACAAAAGAGTAGATAGCTACAATCTTTGAAGAAGTTTGTGTTCCTCAAAGAATAAATTCGCGGTTAGAATTTCATTGTAGTGTGCTACCTGTCAACAACATTTTCATGAAGAACGTCGCAGGTTGTATATTCCATTTATTTTATCTATTCGCTATCCGGTGATCACAGCCACTTCCCCTCCCTCTCTCGTACAAGTAGACCAGTGCTTACCACCTTTCCATGTTACAGCAGGGGTAGCTCAGTTACTCCACTGCCTTTTCTTTGATTTTGGTCAAACACACTGATTTTCGTCTCGGTCACTTCGCGTTTATAGTCTTGCTTTGTCTCATTCTCTCACTTTCAAAATTGGTTTTTCTGTATTCGTCTACCAATTTCCCTCCATGAGACGAAGAATCCCTTAGTCGAATTTTCCCTCATGCTAATTTTTTTGCATGTCATCAACCGTTTCACTGATTCCCTTTGGCTACATTTTTGTGCTTTCTAGCTTTCATCAAACGATGTTGTTTTTTGTTTGGACTGTTTTCATTACCCGCGTAATGCATTCTTCAATTGGATTTCTGAACCCTAATCACCACACTGAAAGGATTTCAATCCCTTCAAAAGCGATTGATTTGAGGACTTGTTCTGTGAACAATACCGACTTAGTTTGGAATGCAGATCATTTTGCATCATTTGTAACTGTTTCTTACCCGATTTCCAAATCGTGCAGTGAGCTCACCCCTGAGCTGTCGAGAACTTTCGCTCGTCCACTGTTCTCAGTATAATTTTATGGCATTCCCCCCCCCCCACCTCCCCTCCCCACTGATCCTACGTGAACAGCTACGCTGTTCTGATATCGTGGTGCCTACTCTCTCTCTCTCTCTTTCCCTTATTTCCTGCGTCCCCAACTTCACAGAGAAGTTACACTTTCTGCCAATAACTATTTTTAACCCTTGTAATTTGCATGAATAAAACGTATTGTGACCCTGA
>STRG.47557.1
AAGGTTGATTAGACCTTACATCGCGGTTTCCTTAGTAAACGCGTGCTTCGGTCCTTTGTACTGCGTGGACCACCTGCACGTTACTCTAATGCGCGGCACTGCACAAATATGTTAACCAGAACAGTATTCTCCACGACCCGTGAGAACGAGAAGGCGATTGGGAGAGATAGTGGTTAGCGTGTATTTGGGAGCGTGCGTGAGAGCGTGCGCAAGAGCAACGGTCAAATGGCCACCGCGCTTGGCAGTCAGCGTTCAGTTAAACAATAAACGTGGTAAAAGTATGAACGAAGATGGCAACCGCTACAACTGGTCACTTGTACCATTTAATTGTTGTTCCCTGTAACGGAGATAATTTTCAAGTTTGCGGGATTAGAGGCAGTGGGGCACCTCCCGTACGAGCCTCATCACCATCCACTCTTGGCTGTAGCCTGGCGTCTGTGATTCACGCCAACGCCCCATCAGATGTGTATCCAGTTTCCCTTTGAAAAAAACGTAGTTGCCCTCTTCAGCTGGCAGTGAGTCCCACGGTTTGGTTGCTCTCCTGAAAAGAAGGTAAACCAACGGGAGCCCAGTCGACTGCAGTTTCATTGAACAATGATCATACTGCTTGTATCGATCTGCGTAAATTATGATGCGAGTCCTGCACCCAGTCCCTTATACCACACTCTAACCCCATTCTACCAGCCGACAGGAATTTTTCTTGTCAAAGTACTAAACGTTCTTCATTGGTTCTAGAGAAACTTACCGACGAATAATCCCTTAACTTTTGTAACCCGGAAAGCCATTTTTCCATGTGCTCCAGAGAAGTTCACATCATTTGCGATCTTCATCATCAGCCTAGGCATCAACTGATGCACGTAACTTGTAGCGGTTTCGCTGCACGTTGAAGTAAAAACGGAATTCTGTGCAAATTGCAATGAAGCGAAAAATGCTCACTAATGTCCTTCTTTCCGTCTAGAATTTATGCGTCGAATTCCCACAGTTCTTATGCGATAGAGAACGGGAATATGGCCCACAAGTCTCCGTTTTGGTGATGGAATTCGATGCTTTTTATCCGTTACCCTAAGTAGTGCACCTCTTTTTGTGATAAAACGATTTTTTCACCCAGTGTCCTAAACCCAAATTGTATCGCTAGAAACGTAGGGATATATTGTGTAAATTTACCTTCTAACATAATGGGTAATGGGGAAGTCCCAGCCATAGGTGTTCGAACGTTCACTGGTATTCTGGGTGTTGACGGCATCACATCCGTCTTGTAATCGTGGTCACCTAAAATTTAATAATTAAACAGAGTATCTAAAGAATTACGTTCGTCTTTATTCGCCGCGTACTGCTTGTCCTTGACGGACGACATCGACAAACTATAGTTTTCAGCTGTAATAATAATAATAGAAAACGGGATTATTGTACTCCACATCACTCTTCTCCTGAAGCTCCTTTGAGCAACGTTTCGGCTGCTTCTCGTACTCCGACGACAGTTTTTTGGATTTGCTGAACAAGTGAGGTAAATATAGGACTTAACTAACGGTATCCAATTCCACGGTGACGCCATGGATACTGTGCTGTCTCCTAATGGAAAGTTAATCTCTTCGGCCTGCTTCTGCGTTTGCCAGACTTCGTCGTAACGAGCTGTGACATACTTTAATAATTTATTTAGATGAAGCCCACTGGTGTGCATCAGTTTCCTAATAGGCCTGATAGAAGTTTCGGCCG
>STRG.60383.2
ACGAAATCGACTAGCGCAAAGAAAAACTGTACACACCTTTTTGACTTTGTGTCGAAAAAACCGTGGGCCAGATCTCCTGATATCCCTAACAGATAAGTTTCGAATCCTGATTGGTGTAAGTCGCTGGATACTAACAATTTTGGATTGCTCTCGTGAAATTGTCTTCGGTCAACCAACTTACTATTTCATTTGCTTAATCCTTTTCACACAGAAGTATCATCAATAACCACCTCAGCTGCTGAAAAATTTCAAATAATAATAACTTCAATACAATTATAAATCACACAGTGAATCTTAAAGCAATTTGAGCCATTCATCTCATCATAGCGAAATCCATGCATGCTTCTTAAGACTCAAATGGGATTACAGCCGTAAACCAGCTGTGGATTGCTCAAGCATTTCCACAATACTCGTGTGATACCCAAGGATCAGCGTACTTCCGCAAGGGTCGCTCGTACTTGATCTGCGAAAGACAGGAAACAGAAGGCCATGCCTGACGCATGGCAATTGAAGCAACAGGATCATACATTCATACTAATCAAACACCAATAAGGTTCCAAACTGTTTCCTCACTACATTTGCAACCTTCAATCTGTAGTAGGTCTCTATCACAAAAGATCTGTCAAATGCTGTCGACAATCTGCACATTGCCCTCTCGGTCAAATTGGCTGAAGTCAAAAGATTACTCACAGTTAGTCGCACCCATTGGGTCTCACTATGTAAACAGTGATATAGAATCGCTCAAGTGAACATCGATAGTCTTCGTTCACAAATCGATAGACTTGTTCAAGCGTGTAACTCTTACTGACATTTTAATTTTATACTTGCATATGAGTGCAGTGCAGGCAGTATACACTACAACCTCAAAGGGATGCTGTAGTATTAGGAATAGCCGCCAGATAGTCCCTGAATCTTGGCGTATTGACATTTGCAAAACTTGAAATAACAATTCAACTGCCCAAATAAAACCCATGCTCCTCATAACCCGATCCTAGACCCACAGGTTTTCGCCCACGATTGATCTTATTTTGATCTGGTGACACGATCGACATTTGATCGCGTCTGACCGTATATCCGTGGGATTTGATTCATGCTCACCACTCATGCCACTCGTTTTCAATACCAACAAATTTCGTCTCCTCCATCTCGGCTCAAGACCGCAAGTTTTCATTTCTTCCAAGTGGACATCGCACCTCTCTATTCTGAACCGCTATCCCTGTTCCTCGATTTGCCCGTTATCTGTTCATCATTTGCATATTTGTTATGTCATTGTTCAACCCTCACTCTATTCGTTTGTTGTTGTTCACATGTTACGGTCCACTTTACAACGTGTCATCACACTCTTAGCCTTACCATACCAAACAACTTCACGTCCAGACTGAATAATTGATTATATGAGGTCTTTATCGTACGATCTGACAATGTTATTCTGATCTCTAGGATATTTCACCCCTATTCGTAAATCTAGAACATCCTTCTTAACACATGGATTCTTCACTGCGATTGGCTGCAATTGACTGCGATTTTCGTAGTGCATCCAATAACTGCTTTGTCTTTGATTCCTGTAGGGCCCACTCTTGTAAAACGCCGTATTGACTGTTTCGTTATTCCGTCGCTTGCATACACATTGTATTAGGGTTGCCCACAGTTTGAATACACGTACCAATTTGAACTTGTATTCTCTGACACGGGACGCACGGTTCGTTTATCCGCGAGTCATTCAATTACGAGACGATAATCTGTATCACTTGGAGTGAAGATCCATATGATGTCCCATACGCCTAGATGTGGCAATAAGTCCAACGACAGTGAATGACTGTCTTGCACCAAGGTGACCAGCATTATCCCGATTCAAACCATTCACATCCAAGATGTGAGGTCCCCGATGGTCGATCGCTGTGCGAGTAGTGGATGAATAATGTGAAATCCAGTGAAGGATGGATCCTGTATCGCGCAAAACGGACTGTTGGGTAGGTTAGGGGTAAGGCGTGTAACTCACATCATGTTGACTTCAGGATTCGAGTCTGCTGTGACACAGCCGTTGGGAGATGCAGAAGAACCGATTACTGAGCGGGTCTTTTAGTGAATGAACGCGAACACGACTTATATGCACGTCTAACGAAATAGATCGATAAAAGGAAATCGATACGAAAATGAGCAATTGCGGCTTGCCGAATAACCGGACAGTAAAAGCAATGTTCGAGTGTGCGTGCGCTGGCATGTGTGTGTGTGTGTATGCATGGGCATAGTGTCAGCCGACCGCCCGTTCGTGTCTCGGTTGAGGTTCGTTGAATATGTTGTGCCGCTGGTTGTTGTACCAGTACTCAAAGGAACGACCACACTACAAGCGGAAAACTGTTTTCCGACCCTGACTAGCTGTGATGTGTACAGTTACGCCATGATCAATGCGGGTCAAGGACAACGGGCGTTGAAGTAGAAAATGGCCTGTAAGAATGAAGCCATATGTACACGCAATGCCTCGATCGTTTTATGAAAATGACCGCTTTTTGGACATCATTTTGAATCTGTTTTCTCTTCGATCCTTTCTGACGTCTGATTTCAACCTCTCCGTTTTGTTTGGTTGAATCCATTTAACTGGACTGGCTTTTGCGAGGTTTCCGTCAATCTCGTTTTTGAATCACTTTCACTTTCGGTTCTTCGCCGACTGTGTACGCTCGCGATTCGCTTTATTCTTAGCCGCTGCATTCGTTTTCATTAAGTATATTTCTCGTATTGGTACTTTTTTCGGTACCACGATATATAGAATACACTGATGCATCTGTCCAACAACTCGCATCTTCTCTATTCATTCGATAGAGGGGATTTCGTTGGTATTTCTCAGTGAGACTGGATAGAAGACTCGTTCATTAGCCTCGCTAGAACGTCTTATATAGAGTGTTGTTTCATAGATGAGAAACACCAGACAGCGTACTAGTCGGACTTATAAGTGCGACAACAAAAACTGATAACTTCTAACCAGAATTTTCCTATCACTGAACAGACAATCCCAGTTAGACAGTATGCGGGTGAAAAGAACCCATTAAAGCAGTCAGGCATATGCTCTCCATTGAAGAATTCCATTCGGGATGACTTTTATAGATAAAAGGAAGCAGTGGGTAGATTACACGACTCTATCTCTACGCTTTGTCATCTGCTTTAGGTCAATTTCAAAGATATTGAATTCTTCCTATGAATGTCCGATTCCCTGTCCGGAAAATGATCACAAATTGGCCGGGAATTTTGTTCTCTTGTTAGATTACTCCTTGCTCAGTTTGATTCTACCTCCACTTTGGAATACCGAACGCAATATAGTTCGTGCTGCTATGAATTTCATTTATCAGGCTATCGGCATAGAAACCTGTTAATGAATGGTCAATACGGTTGTGATCAAATTAGGGTCTACGTTCATATGATGTACCTGTGTGTGTGTGTGTGTGTGTGTGTGTGTGTGTGTGTG
>STRG.50194.1
ATACCCCGAGTTATGTTAAGCAGCTTTTAGGGTCAGATGCAATTTACTTATTGTTTCCACCTTAATCTGCCAGGGCTGATACTGCACAAAATTTCTGCCTTTCAGAAAAAGAAAATCACGCAGTGTTGGGAGCTACGGAAACGCGCCGACAACACAACTATCTGGACACGATTGGCTCTAGCCACATCAGGTCCTGTGCAAACTGAACTGAACTGAACTGAACTGAACTGAACTGAACTGAACTGAACTGACCTTACTAATCTGCCGTACACCAGCGAAAGAAGATTAGTTGCACTGTTCCGTTGATCTGCCGAAGTTGTTATGAAATACAAAGCAGTTGCTAAATTTTTAGTGATTTGTCTGTTATATTTATAGTGAGGAAAAGTGGTACAATTTTCACCTGGGTCGGGTTGTGGAGACTGTCCCTGTCGTTATTGGCAAAAATGCTTCAAATGAATAAGAACATTCGAATGTTTCCTGAACACTTTTTGGAAAGACAGTCCTGACTTCTGATTGCCCCGAAATCATTGTTTTCGTGAAAAAGCGGCCATTCGTGGTGGTGAGCAGTGAGGAGGATAATAGGGTTATTTTAACATTGAGGCACGTGTCGAACACCCTTGAAGAATCTTTACTATGCCCTGATACAAGGGTTTTGCTGTGGCTGGAAGTAGATGTAACAATGCAGATGAAATATCCCATGTAGCAATCACAACCAAATCCGGATTGGGTCCCGATTGGGATTTGATTAGGATTCGGTTGGGATGCATTGGGTTTTGGTTGGGACACCCTAGCCTAAAGGTTGGGTTTTGGTTGGGATAGAAAACGCATCCCGATTGGGCCCCAATGGGTTCCTGATGGGGTAGCTCAACTTCCTGGTAGCTTTGAAATGCTTTCCTAAATTTACCCATTTTCCCGACCTAGTTAATTGAATCTCGGTAAACGATCTATAGTTCCCAGTTCATGTACTTTCCCTCGTATACTACTGGAAATAATAAAACCAAGTAGTGAATTACATACGTGGAACTGTATTGTAACAAGGTTAACCTGTCTACAATACAATTGTCAAACAATATACAGGTAAAGCCAGGGAATTCTTCCTTTGGTATTTTCTTCCAGGAAAGTTCGACTGACCTCTGAAATGGTGCGAAAAAGTGCCGAAAAAATTATTAGTCACATGCACCCATGAATAGTTATATTGGTGAAAAGTGGGTTTTTAATGGAAATTTGTAAAATGAAGTATCGAAATTATATGCTTGATAAATGTGCTTCACAGTGTATCGCATAGAATTACATGTAAGGCAGTGGTTTACCGGATTTCAAAACGCAAGCGTATGCAATGTTTTACCTGGGTTTACTGCCCTACGATCCGCGGTCCCTGGCGTTGTTAAACCAGTGTTGTGCATGCTTCTCGATATTGTAAGGTTGGTTAGACCTTACTTCGCGGTTTCCTCAGTAAACGCGTGCTTCGGTCCTTTGTACTGCGTGGGCCACCTGCACGTTACTCTAATGCTCGGCACTGTACGAATATGTTAACCAGAACGGTATTCTCCACGACCCGTGGGAACGAGAAGGCGATTGGGAGAGACAGTGGTTAGCGTATATTTAGGAGTGTGCGTGAGAGCGTGCGCAAGAGCAACAGTCAAATGGCAACCGCGATTGGCAGTCAGCGTTCAGTTAAACAACAAACGTTGTAAAAGTACGAATGAAGATCGCAACCGCTACAATATCCCCGTCAGATATATCTTTCAGCCGCTCACTGTTGTTAATGGCGTCTAAAGTCGTGTGAGTTGTGTGATAAGAAAAGCAAACCTGCCTTTATTTACGCTCATTAGTCGCAGCTGTGAAACAGCGGTCTTCGTAACACTGCCTGACCAGCAACACTGCTTTGCAAGCTCATCGCTGATCATCAGGGACAACATTTTTCGAACCGATTTCCGGAGGTCATTTGTTACAGTCCTGACAAGCATGGAAACCTGGGACAGTAATGAGCAATATTGTGATCTTACCAGGTGTTCGCAATTCGACAGAACATCCAAATCACCGTCCATGGTTTGTAAATCCTCCAGCGTGGTGGCTCTTGTCGCTTTGTAGAATGATTGCGCACCGAGTGTTGGTCTTGAGCTAGATAAGTCGTTTATTCGGCTCTGTAATGCCTCGAACCCGGAGTTCAGCAGTGCGAAGATAGTGGAGAGTTTTGTATTCATACCCCCCACCATAGCGACAACTGAAGCCTGCAACTTGCCCACCCTTTTTTCCCAACTGTTCCATGGTTGTATGTGTCATTTCAACGGACTTCTCGTTGAAGATAGTGGAACTAGCATTTCCAAGACTATATGATGGTGTAGATGAATGGAATAAAAAATGGTTGACTTGCGATATAGAGGACAACATCGGAATCCGATTGCCAGTCTCCAATATACGGGATACTGGTTGTGGCGTGGAGGATTCTCTGGATGACAGAAATTATTTAGTTAGGTCGCTTGATATACCCCGCTGTCTGAATGGTAGTAAGAAATTGTTCCGGTAGACTTGGAACAACTATCAGCTCTAGGGGTCGTTTTTTGCGTTCGATTCGCAATCGGTATTTTCTGAGTCACTGCTAAAAGTGACGGGTCGTCTGCAGGAGTAAGAAAACGCCAATGGAATACCCTTTGCCTGTTGTGTACCTCGTTGCAAACAGTGCCATTGGTACTGTCACTTCAGAGGCCTCTGAAGTGGCATCTCGCAGATATTGCGACTGACACTCCTGAATCTCATGAGAATTTTTAAATGTTCTCGTACCTGAACTAAACAGTTCACGGCATTCATAAACGGGAATGTCGTCGGGCAACTGTTTACCAAAAATTAACATGCTTCAATATTCCGAAGCACGTTTCACGCCTGGCCATCTTGTGTGTTTGGAATCCACCAGCCAGCCGCGATGTATAATTCCAACTGGACCGTCCTTCGGGAAACGTATGAGCCGAAACATCTGAAAAGGAAATTCATTGGTATTACTAGTATTTAATTCTTGAAAAAGTATGCGAGACAGGGCCAGCTACAAAGTACGTTAAGCATGGCAATAACAGACATTTACACTCAATATCGACAGTTGTAGCAAAGGAAACATCCACACCCAACTTATCGACGGAGGAAACGTACAAATAAGTCGACGGCAAATACTTAGTGAAAAATGGCTGTGGATAAACAAATCTTTTGAAACGAATGATATTATCCGAAGTGCTGACAATGACAAAACCCATGCGCAATGACTACATTGTCCGGAGATCGATCAGTGAAAAAGACATTCCTAAGGAAGGAAATGTTATCACATATCGGTGTTCGGATTACCGGCGAACCAGTGTCATCCACATAGGAATTCCGCTGTAATGGAAGAGGAAGAGATCGGCCCTCAATCAATCACTTGTAAAATTGTTGGCCAGGATTTCTGGGTCCTTTGATAAGGCATTTCAAATAACCAAGGTAGGATTCGAAAGGGAAGGGGGAAAAGTAGTCCAACGTTCCTTGCACAAACACATCATTCAAATGAATCAAATTGTGAACATTATTGTTGTGTCCAAAATTCAGTAAACAGAACGAATGTGCATATGCGCGGCACAACATGTATTCAGGCTCAACGTTCTGCAAGCGCAAGCGTGAGCATGTCAATCGGACACATGGAGCTAGCTGTGTATGATTGGTAGAGAAGAGCAAGGCAGAGCGTGACACAGTCGGGCATCGCATGTGCGGGTGCAAAGCGAAAGTGTTTGGAATGAATCATGAACAAAAGTCAATGCCACATGAATTAGCGTCACAACAATTATAAACAAGTTCTTTCGAACCGTAAAAAAGTTCACATTGTTGGGCAAACATAGGGAGAAGATCAGCTGCGAACTGGTGGTAACGAACATACAAACGGGGATGACAGAGAATGTGCAGCGCCATTGATGGTGCCAAAAAATTGTGGTGCGCATCTTCCGGTAGTAAATGTATCAAACATACGGGTCCCAGGTACAGTGAGAATTGACGGTATTCGCTGGCTTTCCAGCGTTCCATGTCGCTGATATGTCGACATTTTCGCGGATGAGATATCTCATCCAGTGACGTTCATTGTGAAGAATTACTGCTAGAACACGGTACAGTCTTGTTTTCTGCTGGTACACAGTTGGCATGTGTGGTTACGCAAGTTATTGGTGAAAATGGAGCAGGTGTCTGCAAGTTATGATAGAACAAAGACTATAGTCTTGAAACTATAGTTTCAAGACCGACCTCGTTGGGTTTTGCGTTCACCGTTCGTCGAGCAATATATATATATTATATTCGACCATAGTTCCTACGGTATTGTGGCTAGTAGACTGACGTCTGACAGATACAGTTTGTCTCACGTCTTCTATTATAACGCCTTCCGCAATTGTTTCAGAACCGCACAATAACCGTAGTTATGTCCCACTCTGTCAGCCCTCATGAAAGTCTCTAGCTGCAAAGGGTTACCGAACTAACTAACTGGTCCTCTAACCTGACTTTGTCCGTACGTGATTACTGTAACGGCTAACAGATGGAATCGAAAGCAATTTCCTTTGTATCTTGTGAAGCAGTCGAACTTCACTAAATATCTAAAAAGCACGAAGGTTTCTTCGTACCATACCTATGCAGTTCATTTCTCGCGAAGGAATACTCACGCAAATGATCGCCCCTACATGAAGCTAGTATACCCACCGTTGTGCACGCGAAGTAAGACGCACATCCAAGAGAACTAAGAAGGCCACAACAAAATGGCTTCATGGAAGCAACACGGTAATCAAAATATGGTGGCTCCATAGATACCATGCTAACAGTCACGCTGTCCTCCGCGTTCGTCGTTGAGCCAGACAGTGCACGCACTGCTCCCGAATCCATGGATCCACACGTCAATGTTTGCTTTCCGTTCTTAATGGTGCCATTTTCCTTGTTCCTGAATCGCGTATGTAAAAACTCGAACAAGTGGTTGATTGGAAGTCCCGAAAATCGAATCCAGATTCCTGTACTTCTTAACCGCTGCACAGGACTGAGCCGAATCGTCAGCGATGCCTCGTTGCATATCAAGAACTGGTCAGTGCGAGAAAGAAATGGCAAGTGAGCACCGCTTCTAGTGCAATGGAACATATATGACCACTGACCCAATCAGCAATCAGCGACGGCTATGTAGTATGCAAGAATCAGTCTTCCGTCGGGGTTGCTCGTGTTCGATCTGAAAAATACAAAAACGCAGGAAACTCCATGAATACAGGGGCTCAGTCAAACACTTTCAGCAGTGAATCACTTCTTTTGCGGTAGATGATTCCCAATAAGGAAGCGTGGTCCGGAGTTGGATGCATATGTTTTGACGTAGATTCAACCGTGTGTACGGATGAAGGGCTGGATGAACTCGCTCGTTTTCTGAAGTGTGAAGATCGAATAGAGCTCATTACAAAACAGGCAATGAACGGAGAACTGGACTTCCGACAAGCTCTTACGTCGCGTCTGGCCTTGATGAAACCCACCAAGGATGATATTTCTCGGTATTTGTCCTCGAAGAAGCCTAGCTTAACAGAAGGTATTGACACTATTGTTAAAAAGCTTAAGTCCAATGGGATTGAAGTTTACCTAGTCAGCGGTGGCTTTGATCTCTTGGTGAATCCAGTTGCAGCTTCTCTGAACCTACCCCAAGAAAATGTGTATTCGAACAAGCTACTATTCGCGGATGATGGTTCCTATGCCGGTTTCGATACAGGCGCACTCACGTCCAAATCGGAAGGCAAGGCTCTTGTAGTGGCCGAACTGATCGAACGACTGCACACAAAGGTAGTGATAGTCGGCGATGGAATGACTGATGCACGCGCCTGTCCACCTGCCACTCACTTTGTGGGGTTTGGTGTGAACGTAGATCGGCCATCGGTGCGTGATTCTACGCCTTATTTCTGCACCAGTGTGGATCAATTGGAACAGCTGTTTCAGTCTGTTGGTTTGATTCGTGACTAGCGTGACACAAACAATTGGTTTTGACAATGAAATGCAAGTGATGTCACTTATCATTCAAACGTTTCGACTTCACCCCCTTTGCTGTGAATCTTTCAGCGTCAGTAAATATTTCGACCCAAAGCTCTGCTATTAATATTAAAAGAGGCTATACAGATGCAGGTCTGTGAGGTGTGGTTTCATGACCTTGACTCCTTATAATGGTTTTCCCTTCACTGGCGTCTCATAAATATTCGCTAATTTGCAAGACAGGTCGCGGTCTACTAAGAAAAACTGGATCATGCTTGGAAATGTTTTCGGGGAACTTTTTGCGTTTCCTAGTTCGAAATAGAATACTGTTGGCAGTCGCTGCGATTGGGAAAATGGAGTGAATTAAAAATCAATTTAAAGAGGCTTCATGACAAAATTAGGCATA
>STRG.72592.1
TTCTACTTCCATCAAAATACGTTCAAACTGAACGGCCAGTGTGTTACGCATTTTGTTCAACTGACAAGTGCAAGCGGTAAAAGTAAGAAAGGAATACTTAGTCTCCGAAAACCATATTCCTGATTAGGCCCACTGATTAGTATTAAATCCCAATTTTGCTTTTCCCCACGCATTGTCACGGGACTATTGAGACGGAGTTTTTGTAATAATTCCAGTTAATTTTGCTTGCAGTTTTTATCAGTCAAGATTGTTGTTGATCAATAAAAAGGAGTGATGCGAGCGTCTCGAATACGCAGACATGCGACTGAAGGACGAAGCTTTCGGAGTTGAACTCAATACCATAATTTCTTGCGGTTTTCAACTATCATTTTTTTAATCGACTGACATCGAGCTTCGGCAGTAGCTTACAAAAGTTTTGTGCCAGTCTTTGGATTTTCATTCATTCTTATTTTCAGCCATTAACCGTTATTCTGATGCCATAAGTCACATACCGTGAATACCGTAGGGACTTTGGTATGTTTTTTTTCATTCCGGTGATATTCATTTCATTAATGTTCAATGAAATTCAGAAACCTGCAGCTGTATTGTTCTAAATAGGTAGAAAATATCACCGTTAGGCTGCTGAACGACGGATATCATTTTGTTTGATATAGACGCATCGTAAAACATACAACTGGTTCAGCATTAAATGCGAAAAGAGTTATTTCAAATAAAACCAAAGATCCAAATTGCAACCGGGATGAAAAATGGGTAACATGGTACAGAATGACCGCTATGAAAGATTTCTAATGATGAGGACATTCATTCACGTGTGAGTTTCACATTTGCGAATACGGTCTATATTCATCCCGCATGTGACAGATATATCTATTTATTTACTCGCGGCTATTAGTTCGGTTCACTTTGAACAAACAGTAACCACGCCCTTGATTCGGTGGTTTTGGGTTGCTACTTCCTAACAGGAACCTTATCTGGAAATCAGTCCAATCAGGGATACAAAAAACAACAGCACGGAGTGAAATTCACCTGCATCGTTTCGCTGGCAGATATATTTGGAAGGTCCAGCGTCGAAGTGGGCCAACTGAACTGTCCCTTGAATTGCTCCACCCAGCGCTCCAGACTACGTCCCTGGCAGTGAATCAGTGAGCCGTCGGATTCCTAAATTAACTCACTTACACCAGGCTTCCGTGGACCAGTACCTTTACTGAAACGGAAAAAATTGCAAGCATTGTCAATGGACGCAGCCTTTCCCATTTCCTTACATTCCGCAATCCACCACTGCATACGGTTATTTCTCAGGCTCCTAGTCAGTTGACGTTTCAGGGATTTGCGCACTTCATTGAATGTGGCATCCGGAGAGACGGATCTGCGAGCACCCAACAGAGCAATTGATGTCGAGGATATCCATTGTTTGTGAGACCGGCTTAAACCAGGGTTCTGGCTGGCATTCGAAGCGTTCATTTGGGTCCTGAACATTGGCTGCGTCCATAACTGTGTGGACGGCTCCGTCTGAAAACTGTCGTTGGTTATCGTCTAAAAGTAACTGCGTGGGACGCGTGGTGTGGATGGGAAGTAAACAGTAGCTAGGACGTACCAAGGCGTGATCTGAGTCCCCAGGCGTAAACCAAAGTGAACGAAAATCTCCATTTGATCCACGCCACCGGTGACTAATCGCAACATAACTAATCTGAGTTCATCGTTTTGAAGACGAAGGAGGACGCCATGTGAGTCTGTGCCACTTCTTATGGCAGAAGTTTGTACTTGCCAGAAACAATCCGTGGTCGGAACATAGCTGAATGAAACGATCGCCGTTATCGGTACGATCGGCTGGGATAGCCAATGAGCCTCCGATGTGCTTTTCGGAATCTCCTAATGGGCCAACTTGGGCGTTAAAATCCCCATAAATGATCACCACGTCCGTTGAATTTGTGCTTCGAAGCAGTTGAGACAAATCCTGATAGAATTCGTCCTTGGTCTCAGAGGAACAGCAGTCAGTGGGCGCATACACAGCCACGAGGAACAAGCATCAGATCTTCTGTTTGCTGTTGTTGACACGAACAGAACCGCATAACCGAACTGCACACAAACGACGGCTTACTGGAATCCAGTCTGGCAGTGCCCACTCAGCTTTCATGCTCTAAGCAATCTCAAAGCCAGTTTGACCACGAGCTCCAGCCACCGAATCACTCGACACGTGAAGAGTGACGTGAGAGACTGAGGTAGTGTCCGAGTGCGGAGAGTAATCGCAGAAGTGGGGTCTTCGATGCGTGTTTCGGAGATAGCATGCATTTATTTTAAAGGCGTCAAGTGTTTCAGCGAGGGCAGCCTGTTGCCCTATCTGACATCGTGTGCGTACGTTAAAGGCAGCCAAGTGAAGTGAGCACTTAGGCTTACGAAGTGATTTTGAGTTATACCTAGCTCCTGAACTACTGCTTTCATCAGAACCGCAATTACCCGTGGCGTTTTGCATCAATATTGAATTGAAAGAAGTAAAGTTGTATAGGCCCTTTGCAGGAACGATACAGGAGGTTTCTGGCGGAATCATACTTTGCAGCTGCCCACACCGCCGAAGGGGTTCTTCTTTGTTAACCCTAACCATTTTTATTGCCAACTTCATTTCCTGTGCGCATGGTGGTCACCCAGAGGTTTCACATACGAAGCGCAAAGTCCAAGAATACCTTTTGTGGCTCAGAAAACTGTCTACCACTGAGGCTTTCGTTCATAATTGTTCGGCATACCATTAAGCAGATAAAAGTGCCAGTCTGATATCAGTTCTAATTCATCCATTAGATTTTCCCTTGAGACTGTGAGCGAAGATTGCTACTGATATCATGGGGCCTTTCAGTAACGCACCTACTCGTCAACGAAACCTGCTCGTGGCTATGTGCTCTTACAGTAAGTGGCCTGAAGCTTAGTTGTGTGGTGACGTAACTAGAGCTTTCGTGATTCGATGGCCTAAGTACTGTGAGGATAAATGCCGACAGGCAGCCAAGTCCCATCAGCAAACCTCACGCCAGAACCTGCCCGGAGTCCAGGTCAAGGCTTGAGCCGACTGATTCAAGACTTATAGGACGGCGGATCGACTAGACGACAAATGATTCACGTCCAGTGGTGGCTGGTTGCATCACTAATCACCAATCCCACACACTACTCGCAAGTAATTGCTTGATTATGAATCATAAGACAGGGTACTTTGTGTAGAGTTGAACCAACTTATCTGTGTTGCAGTGATTGGCGGCAGTGCGTGGTGATTCGGCGGGCATCACACGTGATACCTACGCAAGCTGAGAAGCTTCAACCTATCGGGATCGCTGAGGACAGGTACAGCGAAAATTCCCTGTGATTGGCCAACGTCTAATCTACCAATTATTTTCATCAACGTAACATATTTATACAAACCGGTTGCCCAAATACGATTCACGTGCTATCCCACAGCCTTGGAATTCTTGTTACTTTGCTTTGCGTAGTTCCGGGTGGGAGCGATTTCAGTATATCTCATCAGTTGAGATATCGTAAATATTACGAAATATCACCACGTAATCATCAGTGCCAAAAATCGGAGGAGAGGTTTCGCTACTGAGACGCACAAAACTCTTCCGATTGTGGTGAGTGCATATACTACTTGTTAAGTAGTTGATTGCTGAAAGCGGAACTATCGTCATTCGTGGATTACCAACGCCGCTATGCCCAAGTGACCGAACGCAAGCAGGTGAACAACAACAGGCAAACCACGCGACTGCTCCTCCGTTGGATGATGATTGTTTTCAAGTGAACAGGACAGCCACTTGGCAAATGAAGATGTTTGTAACGTTTGGTTTGTTTTGTCAATGTCCGACCTATTTCCCAGGCACGACTTGTGGAATACGACGCGATGTGTTGGATAAAGTGTCACTCGTTGGACATTTGAGTC
>STRG.22972.2
GTGAACTATCTTTGCCGGAATTCCGATTGTTTTTTATTGCTCCAAATCTTTGCCACAAACCGGACTCCCACCGTTGCCCTTGGCATTACGTATACGTAAGCAAATATACTTGTCTTTGAGTAGAACAAAAGACGGCATCCATTGGGCACGGAGCGGCATTAAAAGGCTGCTGGCTTTGAAGAGCGCAACGAAAATCCGTTCAAAAACACACGCTCATTTTTGCCATCACGGATAAGTCGATGAAATTCTCTGTCTGATTAAACTCCAGAGGCTGCTCTTTCCATCCCAAGGTTCGCGGTGTCTGCCACTGAAAGACCTAATTCTTCGATTTACGAACACCAGAAATCAAAACAATGCAAGACGAGAACGCAGCTGCTTTTTCTTTTGGAATCGTTTTATTCTCTTGGTGTAATCAACACCTCTCCGGGCATTCTGAAGATTAGTAACAGTTTGTCATAAATCACAACTCTACATGTTCCTCAGATTTAGTTCATAGTTCATTTGATATTTTCTTATTTGATTGATTATAGTTGCTTTGATACATGTTTCGCGT
>STRG.20364.1
GGTATTTTCGTCAACAGTGAGTTGAGATTAGTATCCGTTTATCATGCCAAACCTCTCCCGAAAAGACACCTAAAATGGAGTAAATTCCTTTTGTTGGTGTCCAGATGCAATAAAACAAGAATTACAGATGTGGCGCCACATCTCATGGTGGTTAATTGTGGTACTTACATTCTTACACGCCCAGTTTGGGATTTCGGTTGGACACAAACTACCTGTATTTCCTGACAAACAAGCACATTCTCTTTGTTTTTATGACTCTCCCTTGGTGTGCTTTACCGTTGCCGTGCAGAGCAATGAATCTTCCGAAAAGATCTATAAAAAGCATGTGAATACGTAAAAAGTGATTCATCAACTAAAACAAAGACGGCAGAAGTAAGTTGTTGACCACATCTTTGGAGGATTCTGCGTACAGAGGCCATCCGTAGCGCGAAATGAACTACAATTCCCGTGAGATCAGTTTCGTGTATCCTCTATGTGTTACTTGTTTGTCAGTATTGCTTTTAAGGTGACTATCACATTCACAGAGCGCCAGATAAATTCGAATCCAGTGAAATTGGTTGTAATGAAATCTGCGGGTTTTCCGTGAATGTTTGTTACACTAACAACTTTGTTTTTTGGCTGAAAGCAAACAGGTGCGAGCTTATGTACGACGAAGGCAACCAAAGTTCGCCTTTGTCTTTTTGCTTATCGTTCTCCTCGCTCATGGACAACAAACTAGGGATCAGAGAACAAGGAAATAAACTGTTTCATCTGTCTTACCCATCAATCACGAATTTCACCGGGTTTTTTCGCCTTAGAGATAGCCCGTGATAACCTCATGCACCACTCAAGGCGGAGGTTCAGACAAAAATTTACGAAATCCATCAACAACTACTCACGAGTAAACAGGATTAGAAAATGCAAATAATCTGTAGCGAATGGCTGAACGGTTTCTGTCCGATAATTCACTCGACACAGCATATCCCTGGGAGGCGAAAGTGTACAGAATATGATTCTTTCAAAAAATGACGAACTTAGGTCATGTTAGTTTCATAGAAAAAGGTACGGTAGCGAACGAGCTTCTTTTATTTGACTTGATTCTTTGACTCACACATTTGTGTGTGGTTGGAATGCATGTTTTGGTTAATAGATCAAAACAATATTGTGGGTGTTATACGGCTGGGCTAAGTAAGCAATATGTGTGTGATAGGGATTGAATTCTTCCCGTTATGGCTGGAAGGTTACTGTCAGGGCACATTGGTTTCGACTGCTATTTTAAGATCGCGGTTAGGTTCGAGTGATAAAACTTTTCGCTTATGTGAACAATACGACAAGCGTAATAGTATGACCCCCACCACCCTTGCTTTTTCCAAATGGAGTTGGCAAATGACCTTCGATAATTTCACCAGTACTTCTCAGATCATCTTGAAGGCTTTGTCGTTCAATGTGGTGTCCCGTGTTTTTGAGCAAAGATTACACTACTGTTCTTCTAGCGCCTGTCTTTAACCGGGCGGTTGTGCGCTTCTTGATTCTATGTGACAGTAGGCAAATCGCTTTGCTCACATAACGTACTTAATATAAGCGAAATAATAGATAGGATAACAAGTCGGAGTAAAGGACAGTCTATAATTGACAGAAATTACTGAATATAGTGGGGCACTTGGTATAGGACGGTAAATGTGTGGGTGATTGCATTTCTCAACGGTTCCCATCTATTAATTATGTTTTATCATTGTACTGGCTTGAGCATGTTTTTATGGTGCTTTTCAGCTGTCGAGAAAAAAGTGAAGAAAATTTCTTACTCACCGGAACGGGTTAACAGTTCAGATAAAAATTCATCTTTGTTTCTTCAAACACGTACAAGGAACGGAACCACGGAAGATCTGTACAGCGATAGTTTCTTTTTAGGGCGCGGGAGGGGCAGTAAAAACGTGAAACGGATAGACGGATGTGATTGGCTCAGAGAAAGGTCGCAATGCAGGGGATGAGAACAGTCAGTAATGATCTTTTCGGCAAATGAAATGAACGCTGTCATGTGCCTACCACATGTGGGGTCTCTGAATTCTATGCCAGAAAAAAGACTGATAACGCACAGACGTCGACGAAGAGTGTTATAGCCCTTTTAAATTACACCAGGGAAACTTACCGGAGGACGAATTATGGAAAGTATACACTGGTGTACGAAGGAAGAAGTAACATTTCGGAGCACAGAACTGTCAAAGTTTACGAGTTTGAAAGGACAAATGATGCAGTATTCCGACAGTAATTTCTATATGTAAAGACCAAGGCAAGTTCACTTGTAAAGTTACACCGAGATACTACACAGGCACGAGGAATGAAATTAACAGTGGTACTGTCTTCTGGGAAACGCAATCGCAAAGTGGAAAAATGCACTTGCTATTTGGCATTGACTAACAGAAGATAAGACAACTCATAAACTTAGGGGCACACGTAGTACTTTCCGGACAGGAAGTCAAATCGGACTGCAGAAGACGGAACGAGACAAAAAACGTCATCGGCATGGTAGATATGAATAACTAAGTGGGGTAGAGTAACTGGCGAAGAAGAAATACCCTCTGACGCAGCATATAAATGGGTGGATTAAGAACAAGGGGACAAAAGATCGGTCCCGGAGATATGGATACAAATCGAGAATCAACAATAAAATTAACACCAACCTACTCATCAGAAAAAAAATTGAATAATCAACATGAAGCGAAACATCAACATCAGGATCGTCATCATCGTCGTCGTCATCATCATCCGAAGCACCATTATCATCATCACCATCCGTTTCATCGTCCGAATCCTCGCCATCATCATCATCAGTTCCAGCACGACTATCAACATCAACATCGCGGTCATCTGAATCATCGTGGTCATCAACGTCATCATCATCATCATCCGAAGCGTTATCATCATAATCATAGTCATCACGGAGATCGTCGTCATCGTCATCATCGTCACCTTTATTTTCATTCCACCCGCAGGCTTCTGAACCATGCGCTTTCTTCTTGGTTGCTCCACCCTTTGACCTTCCGATCGTGATTTATTGCTGAGGTTGCGATCAACCACTCTTTGTAGCTGACCGTTTCGCTGAGTGACGCCAGCCGTCACACCATGACGAGATTCAGTCTTATTGTAATTCTGTTCACTCACTTTTATCCTTGTTCCCTTCGTATGTTCTCTTTCATATCAAAAATTGAAACCGTTAATGTGGTTCCGGGAACTCGTGTCCAGCCATGCATAGATAATGGATCAAACACATTAAATATCTCAATTGACGTCTTCAGTGTCGTTGTTCTCGAGGTCAGTTGCTACTTAACCGCACAGAAAAATCGGCGAGTCACAGTTGGGATTCTTCATTGGACTCTCCTAGGAGGAGCATCCCTGCACACTACTGATGCACAGCTTAGATTGCTTTGAACAAGCGAATTCTATGCTGCACTATTTGCCTAGATTCATTTTCTTTAACCCTTGTTCTGCAACTGAAAAGTACACATAGGAAATAGGCGTAATATAAATGACGAGCATTGCACAGAACAGAACAGTAGGGGAAATAGATCCCACTAACTTCAAAGTTTATTGCAATTCTCTGTTCACATAACAGTAAATTCCAGAGATCTGTCACGTTTGTTTCTACAAGCCGGAACAGTCCCCAGTGAAAAATGTTTAAACTTCGGAGAGGGCTCTAACCATTTGAACGAGTATGCGGTGAAGTCAATGTTTTTAACGACCTCCTGATGTGGCCAACCAGTTTCCTCGTAACTTCTCGTAAAATCCTTTTGAGGAAACGCTTCTACTACCGACCACATTATTGTCCGTCCATTCCATCTTTCTAGACAACGCAACCCTTACAGCGAGTTTAATGCATTAAAGCGGGGTAAAACCGGTAGGACAACAATTCGTCTCATATCCTGGGCATAATTCACTAGGCTTCCGTTTGTCAAAAGCGGTTTGCAGGGCAATATTATCCTTCTTTTGGTTTGTGACTAGGCATAGTAAATGCACTTCTCAACCTAACAGCTTTGGTCAACCATACCTGTAACAACGTGTAAAAAATCTGGTCAACTTGTCCACCAGCGCGAATTCACTCCAGTTTGCTGAGAATCTATCTTGTCTTCACAAATTGGATAAGTAGTTTGATCCACCTTACACTCTTACGTTTAGTGATAGCTTGTATGTGCATACGGGAAATATCGGTCGCCAAGTGCATTGACAATTGTCAACCACCATGTCACTTGTCTGGATGGTGTCCTTGAGAATCAGTCGACTTTTCAAGTGCTGAGATCGAGGTCTTTTGGTAATACTGCTCCACCTAATTAAAATTTTGGAGCTCGAAGTGTCTTACCATCAAGGTTTTATGGCCGTCCTAATCTTCTCAAGGCAAACGGAACTTAATTCTGGACTTCTGAATATACTATCCAGAGGTAAATAGACACTCTCAAGGCATATAATCTAGTTTGAAGTGTCCTAACTCTGTGGTGCATACCCGAATGTATCCTGTAAAATTTTGCCCTATCAATCGTATCTTAGTTTGAATTCTAACTTTAGTCACTAGGTTCAGCAAGCCTGGAGGATTCATCCTCATTTGTTTTTGGTTGAAGCTCAAAACGGCCAGCCATTCAGCCCGGGTTTGATTCCTAGATGGGGTATTTGAAGTGTTTAGATGAATTCTTCAACAGCGCTTTTCGCTCCAGTACATTGTGATAAATCAACTCACGTGCACAAATATATATTTGTTTGCATAAGCGCTCACCTGTGTTTTTCTTCCGGTTCTCCACGAACCCGCAACAGTGTGTTTCTACATAAAATGATTTTATCTAGCGGCCAACAGAAGCTACTAATCAGATGAACAAAACTTGTGCATCGAACGGATGGTATAGTTATATCTACCGTTTGCCTTTTCATAATAACTACTGTGATTTCCGAGTTCAAAAGTGGTTGTAGTGCTTTCTGCATGGGCCACATAAACAAAAATATATTGTATCGAACTCTTCGTTACATACTCGCGCATAAGGACAATGGGAACGGTATATCCTATAGTATCTAAGGCCCACTACACTATTATGGATAGATATACATTACGAGATATACCACCCACCCGCCACTGTCTTTGAGTATTGGCAGAGCATTCATTAAACACCACAATCGGCTATTATGATAAACGACTTCTCCGTAGCACCCTCAGTACAACCAAGAAGTTCCGTTATAAAGCTGCATCCGGTTGTCAGCTGGAGGTACACGTGCTGATGCGCACATATATATATATATATATATATATATATATATATATATATATATATATATATATATTCACCAGGATCTAATTTGAATCTACTGTAGTGTGAATGGATACTATTCATTGGAGAGTTCACATTTGAATCACTACTGCGATTTCTGATAGTTATTTGTGTTTGGGTCACTGCTAACCCAACAAACAGGCAGCATGTGCAAGCGCTCATACTAAAGTGAAGATGTAAAAGCGGAGTGTACAAGTATGAAGATGAGTGGGCACAGGACTACTGAGTAAGCATACCCGATGAGCGGCAGCGACCGCGTAATCCGTCTTGTGCTTCCGGGGCAATTTTATCCACACTTTTACGTACTAAGTACTACAAGTAATTATATATATATAATATATATATACATATATATATATATATATATATATATATATATATATATATGTAAAGAAAAGCTGATCGGCACAGCTCACAGGCCCATCAAATATTGGATGTCGGCACATTGTAAAAAATACCAACCAAGTATCCTACTAATTAAATCATATGGGAATTAGGCCATCTAAAGTTTTAACGGGAGGCCTTGGTTTTACTGAGGGTCCTACAGAGAAGTCGTTTATCATAATAGTCGATTGCGGTGTTTAATGAATGCTGAGCTGATATTCAGAGACCGTGGCGGGTGGGTGCTATATCTTGTTATGTATAAGTTAAGTAAGCTTTTCACTGCCAACACGGACAGTCTAATGGTTGAGTGTTTGACTCAAAACCATCCACCCAAGTTTCGAGTCCCACTGGCTCCTCAGTGGGTGTGCATTGTTGATGACTGCTAACAAGGGTGAGCTACCAGTGCTGTTTTTTCATGGTTTTCAATCGTGATTTGAACGTTCACACTGCATGATGAATCATACTTGGTAAGATTCCTATCTACTAGCCATACTAATATCACATCATGATTTCAATGAAAAGAAACAAATATTCTGGGTGTTACTACAGAACTAGCCTTGTCGGTCAATTCCCAATGGAACGATCAGAAGTTACGCATCGGCGGTTATTCACTTATGCTGTGCGTGTGAGACTGGCTATACCGCGATATCGCAGGTGACAGAGCAACTCTCCGATAAGCAGAAGGTTGCGGACTCGGTTTCGGTTTACGGGGTTGTCTTTTGGATGCAAAAAGTAGGAGTGAGTTCTCCATTATCAATTAAATTTAGGCTGTTTGTGCCAGCAATGAATTCTGTGGATCCAAAAGCATCACGGTAGTGGTCTGTATGTATCTGTTGTTTACGCAAGTTTAGGCCTGTTATAGAACTGATCCACGAAAGCAAGTTTGCCGTTTATTTTCGGAAACACTTTTTGTTTTTTTTTGCTATTTCGAAAGTGGAAAAAACGATAGGCAGAGTTCAAAACATTTATGGTAGTGAAATTAGAACTCTGAGAGGTAAAATAAAAGCAATCAAAGCAGGATTGAAAAGAGAGGAACAGATCATTTCGTAGCCACATCTCAACGATCCATGTGGTCAGAAAAAACCCTACATTCCCTTTACTCATCACTCGCTAACGGGGAGAGTTCAAGAAATGATGTGTGCTGAAAATCAACAGCAATCTGTCGTTGCCATTTTTATGAAGACGTATGACAGTTTGACTATGCATTACACGAGAAGCAACTGTTTTGATTGAATTCCCAATAAGCACAGTTCGAATGGAAGTTGTAAAATTCTTATTTCATCAATGAAGACACCATCATTAGGCTCGTTGTCGTTATCTAACCAAATAAATACTAACAGCATTTGATAGTAAGGGGCATTTCCTTTCTACAGTTTACTCATTTTGATAGATTGTTTTGTGAAAGTGATTCTTAAATTTAAAGGTTTTTGTATTCTCTCTGGGAAGCCTAAAATGTTCTACTCAGCAAAGTCCCCTGATGAATGTTTCCATATCTTATCATCATTTTGTGAACTATCCACCTTAAACAGTCCGTCAACCGAAACCCGCTTTGTACATTAATGTGGGCATGTATAGCACATGTTTTCATGGATACATGTTGGCAATAAAGACTGGATCATTTGTTTTGATTTAAACTGATCGAACAGTATTATGGTGTTGCCAGGTCGAATTGGTAAACGATTTAGCCGGCTGCTACAGATTTGTTCAATGATTGTATTCAGGTATGCCGCTGAGGGTCAATTTCATCACTTTCCAGTGGGTTTTCATTCTCCAGGTAATTTAGTACAAAAAAGTTGGAAAGCTTACTTAGATTTTGTTAGCAAATATTTGTATTTTGAAGAACTGATAATGAAGTTATGTTCTTCACTAGCCGACTGAAGTAGTTTGCCCACACATTTTGGATTTCGTCCCTTGAAAGTGGAAATCTCGC
>STRG.19452.4
CCGTTCTGTCGTTGGAGGTTGCACGCTAACTTTAAGTTGTCCTGCAGTCAGTGTCTAGTTTAGTCAGTGACGATAGTTCGTGTCACGTTTATGCGATTTCAGCCATTAATTATCGGGCACACATTCACTGTCTACTGCAGTGTCCGTTCATTGCTTAATACGTCCGTATTGAGTACGCAATGAAAAGATTCCAGTCATTTCACTACGTAGTCACTATCATGTTTGATGGGAGAAATTGTTTTTCATGTAGTTAGTAGACTGATATAATGATTAATCACGGGATACGATTTGCGTGTTGCTGTATGCCTCATAAACTCAGACTTTCTACGTAGCAGTTATAGTCCGCTCCAAATGAGACGACAACGCCGTAAGCAGGCGTCAGTTCCTGGCCCTTCGAGAACGACCATCTAGTGAAATCAGAAAGCATCCATCAGAGCCTCTTATGCCACAGTGGATTCTTTGAATGCGTCAGATATCGACAACTGGGTAAGTGCTATAAATGTTAGTGTGTTCTACGTTTCGAGAATTTTATATTGGTAAATAAATCAGATAACTTGGAAACGGGTTCATCATTCAAAAAAAAAGTGCGGCCTCCGAACGTGTGCTTGAGGCTTTCAACCAGCCTAAAGATATCAATGCATTGGATATTTTTACAAACTCATACAGATTTTGAGGAACGCTGGAAATGATGCACATAATTTACAGGCCAGTTACGTGACCAGCAAAGATATGGGGGAGTTGTGGTTTGCACGTACTTTTCACACCTCGGGTAAATTATTTGTGTAAAGAGTAGACAATTATCAGAAGATGGTATCCCAGAAATCCCTCCGGAAAACTCAGATTTCGAGAATTATGGACCTTCGAAATGTTCTGCAGCACGACAGGCGGCCATACAAATGAGTCTCTCAATGGCGAATATCAGAACCCTGCTTTGCATATTTAGTCAAACGTCCAGAAAACCCGCAGGCAGCGGAAAATACGTCCACTTTGGGATCGACGAATGCTTACAGCGTGTAATGGGTTCCAGTTCAATGTATGCAACAGATCAGATGGCCATTCAGCTGCATGTAGATGGCCCGACTTTGTTTCATGGGCCATTTCAACAGCTGTGGCCTATTGTGGGCCGTGTGCGCAAATCCGTCTGGAAGGCCATGGTTTCCCACCGCCGGTCAACTCAAAAATGTATAAAGTATAGGTTCATAGAGAGGCTGATGATTATCAACAGGCCATGAAGTTGCAACGGTTATTGGAGGATGTGTCCGACGCACCCTCCACGGAAGCAGCGCCGCACATGGAACGTTATGGGAAACAACCACAGTTTATATTCAATTACTAATGAGGATATACTTGTAGTAAATCTGTGGGTTTTTTTTCGGAATGTGAGAGCGACGACCTCGAGCCTCCAACACGGGCCAGAAAAAGTCTATGGTCCCCCGATCCACCCTGCTTACAAGACCAGTCAATTTGGCTTCAGCATTCTCGCTTTAACTCGTAAGGCACAAATCTATATGCGGCAGCCACCATAGCGTAGGTACCATCGCTGTATTTTTACAATTTATACAGCGGTACATCCTCCGGCGGACCTTGAACTTCCGCTCCAACGGTGAGTCCCATCGCAACAACAAGCCAGTGAGTTCGTTAAATGCAGTTCTAAACGATAAGCTTTTGGAATTTCTCATGCAATCGAAAGAACACTATTGTCTCCCAAATCTCACGGCAAGTCTAATCCGCCTAACAAAGGCATTAGCTACGGTGAGAACATTGAATAAGTACAACTACACTAAATCCTTCGAAACTCACTCCAACCTACTTAGTTAATTCCAAGAAAGATACTTCGGATTTGGAGGGTGAAATGGCTGCAACGCGGCGGCAAAATAAAAGTTCGACTTCAGCCATCGAGTCTTAGTGGGGGGCTTCCGTTAACAGCGTTGATTACTTCACGTTTCAGAATGAACGCTTGGGAAACAATCGCTACTACGAGCAAGCGGTAAGGAATAGTTCATTGTATTTAATATTATTCCGGTCATATTTTTGCAGAAGGTCTCCGGTAACAATCTCGGAGGTTACGCCAGAGATATGATGCGTCAGTTAGTGACGACAAAAGTTCTCGCGCAGTTGAACTTGAAGGTTGCGCACGGAAGAGCTGCCTTAGCCGCAACAAAAGATTCTGAATTCATTGCGCTATAGACGCTGTGTGCCAGAAAAATACCCAGGGGCCACGACGCAGCCCATCCAAGAGATGAGTCGCTGCTTGCAGAGAAGCAGAGCTACTTTATAAGAGAGCCGGTCTGAACTGTATCGCGACGTGAGCGTTCAGTGTGATACGTACGATTTGGGTGAATTTTATCGCTGATGTAATTCCTAAAACGTTATCTTATATCATGCTGTGCATCTATTGCGATATCTTCCATGTGCAAATAGTACAAGATTCCAGTTTCTGCCTCATGATGATTGCCATATTTACAGTGACCACTTTCCCATGTTGGAATAAGTTTACTACTGGCTTAAAGTAGAAGTACTTTGATTCCCAGTTGATAAACGTGTTGACATTTTGCTCAATCCACATTGTCTAACAGTGGGGGATGAACAACGAATGCTTCTTTTCCTATTTCAGATATTGGAAAACAGTGACTGGAGCGAACAATTTTCTTGCGACCATCGGGTGTCGATGACAAAATTTCATATGCACTGTAAATCTCTCCTCTCACTGTGCAACTGACTCATGAATACGTATTTTCCTAGAGTCGATCGTACTTTAGTTTCTCTTGCGAAATTGTTAATAGGGACGCAATTTGGAGTTACTGGTAAAGGGGCGATTTCCAAAGTAATGAAAGTACGGTGAGAAATGGAGAATGAAAGTAGGAAAGTAAGAGGTTTGTGTGTAGTCAATCAACGCACCCGCCTAGTGTGTTCGTGTTCGAGGTGGTTTATGCAGTACTGGTTGCTGAGAAAAGAAATATACATCGGGAGTTCAGCTTATTTTGTCACAAAGTTA
>STRG.53731.1
CGAATCTCCAAGGTTGGACGTATGTCGTTGGGAGGAAGTTTTTCTTGACGTCCTATATCCGGTCAGATCTCTGCTATCAACAACAACCAATGAAACACCACACAAGCGAATGTTCCACCGCAACAGGAGAGTTTTATCGGGAATACCCCTGCTGAGCTGACTGGTGAATTCTGACCGTGTCCTTCGACGAAACCACCGATTGTCGAAGTACGATCCGCTTGTCGATGAAGTTTGGCTTCTGGGCTGCAATCCGAGCTATGCACGGGTGATACTCCCTGGGGGCCAGGAGGAAACTGTTTCCGTACGACCTTTGGCCCATATCCTAACGAAAAAAGGCAAGAGTTCCGTATTGTGCCGCAATCGGAAACGAAACGATGTGCACACTCAACAGAGATGCAAACTCCGGAACACTGCAACTCCCCTGAACCCACCCTTGCATAGTGGCAGACAATTATCTTCGCTGTCATCCGGCTTTCTACCACTCCTGACTCATTGGGACCTTAAATGGTTCTCCACTTCAGTTCTTAGGGTCTGGTGGCCGGTTATCCTTAGTAGCGCAGTGGGCCTTTGTGGCCATGGGTTGTGCCCCCTCCCACTGCACCCATACGCAGGCGTGTAACAAATAATTAATGAAAAAAAATAACGAGGAAGCGGCGGAAAACTAGATCAGAAGAGATACTGAATAAGAATATGAGGAAAACCAATCTGATACGCTGCATACATTGCTGAAGCAACAACAAAGAGTTCGTCCGTACTCTTTGCGCAGCAGAGAAGTTTAACGTGCCATTTTTACGTTCACCAAACTGACACTCACGCACTAAGTCACACACTCTAGTGAATCACTATCATGTTTCCCACACTGTTGTGTACATTCATTCACTAGATTGCAGACACCCATGTGAACAATCCGAACTGCTCTGCTCAAGTTTTGCGAGTGTGGAAGAATGTTATAGACTCTAAAACGCCCAAATTTCACCGTTTGATGTTCCGAGAACTTCTTTTATAAACATTAGCACGCTATTTATTTTCGCTGTTTGTACAGTTAATTAATCGAATAAAGCCTACAAAACAGCCCCATGTTTTGCTTTCGTCTGTTGACTGGTATTTAAGCCAGGGGACAATGTCCATATGTTGTCGGAGTGAATCCTCTGGGTATTTGTTTTCTCGTAGTGCCTTGCAGATAGTTTCTTTTGCTTCTGAGAGTTAGTTTTCAGAGCTTGCCTCACGCGCTCTGTAGATAAGACATTCTACTGAATTTTGTTTCTGTTATATGAGTACGAAACTTTTGAAGCGAGTATACTGTCCCTGCCAGGTTAGTTTGTGGTAGATATTCCACTCGTTCAAACCATCCGAGCAACTTTTTCAGAACTTATAGGAAAGGTAGTGATTCGTTTTCTAGTTCTGTTGTGAATTTTGGATTCGGAGGCTAATCAATGACTTAATTCTACAAAATCCTGCACATGTACTGTATTTCCTGATATGTAGTGAGTATTTGCCTCCGATTTAGCGTTGAATTACAAAGCAAGCCTTTGTCTAGATAACTCTCGTATATTTTACTCAGATTACCAAAGTTGCAAAGCACACCTGTGTCGAACAGAATTGTCGCCATGGTTTTTTCTTTATAAGCACCGACAGATGAGGTGAAAATCCAACTTAATATTCGAGGTAAAGTTTCATGATAATTTTTCTATTCCATACTTTCGTATGAACACAGTACAATGGCTATGCCCAGTGAACGGAAATGTCCACTAATTTACCTGAGACAACCAGTAACTAAGACCCTGAGACATTGAGTAGAGAATCACTTGAGGTTCCAATAGGTCAGGCGTGGTAATGAACTGGGTAACAGTGTATTGCTGTCTGCCATTTACGAAGCAAGTTCACTTCCGGAACGTATGATGCTAAACGTTGGTCTTACTTTTCCTTTAGGTAATCACCATGCAAAAATAGGAAGTACTCACGGCTTGTTCTATCGAGTGCAAAGTACAAAAACCGGTTATTTTCAAACTGTAAGCCAGTGAGACGGTATGGCTATTTGGTTTTTTCGGAGCATATCCAGCAAAAAAACAGCATAAATTGAGCAGCCAGAAAACAACGTACAGGTTGTACTATTTGTTTTGTTATCACTTTATGCGTAATGAGTTGAGATAACTACACCACGAGAAGTTATACCCGTGATCTTCAAATCCACAATCTCTGATCTCTGATGTCATTGAAACACCCGATTCTTTTGTGCTGTTATTACTTACACACCGTCTTGATTTCAGTTACTGACCCTACTCAAACACCCGGAATTAAAAATCAACGATGGCCATGGTGTGGAACTGAACCGTCCTCTAGTTTGGTATTCGAAATGGAGGTCTTTTCGTTCACTGGGTCAATCTCACAAGAACATCACCTTCGCTTGCCAGGATATGTGGAAAACCGATCTGTCAAAATTTAATACTGTTATTGTGTTTGGGGTAGATTCAATGATGGACAAGTTGGAACGCAAATTGAAGGAAGAAGTAAAAGTCGGATCTTTCGTAGTGACATGTCGTTTTCCACTACCCACTACACTACCTGAAGAAACCGTTAATACGGGCCCAGACTCCGTTTATTTCTACCATTTCTAACTGGTTTATTTTGTATCATATTAGCACGCC
>STRG.25964.3
AGATTTTCTAAATGACTCAGTACTTCCAAACAACCGTAATTTCTTCAAATATAATTAATGATACCCATTAGAATATGAACCAGTTTGCTTGACAACTGAACCCGCTTTTTCAACCATCTGGTTATTCAAGTATATTTTCTTTTTCTTTTTTTATCCTTACCTCGGCCCACTTCACTATCCATCATTCGAATCACATTATCGTGGACAGATGCCAGAAGAAATCCCCGGTGAAAACGTCAAATCGGAAATATCAGCCAGTTATAAGTATACAGAATTGAATAACAATTCGATGGAAGAAGATAACCATCATATCACATACAGTGTGATCAAAACAAATCTTACACTTCTCTCCTCGGACACCCGGGTGGAATACGTCCCGTTTCCATCCTGTCAGGCAAAAACAGATTGTCAAAGCTGCCTGGCAATTCGCACTCCGGAACGGTTCATGTGTGCTTGGTGTCCACGTGCCGGACTATGCAGTGACGGACATGATGTGAATCGGCCCAAATGGATTCGACTGAACTGTCACCTGGAACATGAAACGGAAACGTGTGACAACTCAACACAAACATCGTCGACTACGAGAAACACAAGAGCAACCACATTACCCACAAGGTATAGGACTCCTCGCAACGAACGGTCTGAAAGTACTACGGATTCACCCAGCACAAAAACAAATAAGCCAACCACACCCCATGTGTTCATCATCGAGGAGAACACAACCACAATAGATCCATATCAGCTGAATAACGCGACACGTGAAGGCAACACACAATCGTCTGTAGAAATTACTATGACGATTCCAAATGCCAATACAACTTTGAACCCAACAAATTTGGCCTCTGATCGGACGCCTTCTACCGTTGCAATCACCAAACAAAGTGTAAAAACGGAAACGTTGTCTGCATCGACCACAAAGTTCGCTGGTCGCCAAAATCATCGGTCTGCGAATAGAAATACCTCAACCCGCACAACATCCAAGACGACCGCATATAATGCCCCCACCAGCGGGGAAAGCATAACCACAACAGACAGATCTTCAGACAACCCGAATGAACTGAATAGCACGACAAGCCAAAACGACATTCAACGACCGACAGAGAAAACAACACATGCAAATACAACCCCCAAATCGTCGGAACAAACAACGCCAGTCGTCAATCATATTACCTTTGGGAATACAACTCAAATTACAGTAGCACCAAACACCCCAGTGCCAAATTCCACGACTACTCGAAGTGAACAGTTCACAACGACTACGACCTCAACGATCGAAGCAACTAGTCAAATGACAGCCGGTTACGTCACAGTGGGGCAGGAAACGACCCCCACAAAACATACAACCAGTGACCCACTTATCCCGGGAATTACCCATCCAGTTTCAATTTCCTCTGCCATCAGTGGTGGCAGTTCCATCCCTGCATCAACTGCCTCCGAGTCTGGGATTTCGGAAAGAAAAGCTACTCCAAATTCTCAGTTACCTAAACAACGTACGAATGGTGACTCGATAACAAACAGTACATTGTCTACAAAAGCCCCATCCATCGGAAGAAGAGAAGAGGAGAGGGTAGATCATCAACCCTTGTTGATCATTGTTTTAGCGATCGTCAGTCTTCTCCTGTCCTCTTTATTAATTTGGACGCACTGCTGCCTCCGGTACGGTCACGCCGGTTCACGAAACCACACACGTTGGGTATGTCTTGCTTTGTTGCGCTACAGAATCCGAACGTTGTTACAGAAAAGGCAGTGTCTTCAACGAAATAGCCCAGGGTAGCTGAAATTTTATTAAGATACGTAGTATCTCGATAGATATAACCCAAATTATCCGCAGTCCTGCTTGTTTATTGTGGACAAGGGTAAGCATCAGAAAGGGTGAGACGCCCTCTATGTTGCTGGAATTCCTTGTACGGAAGAAGAGAGCTGGCTGCAGTGATTCTGCAGAAGAAGGGCCATTGTGCTGTAGTAGTGTAAACGGAAATCATTGAGCACTACAAGATAGCAGTGAATTATCGCCCGGTTCAGTGAGACGTCTATATCACTAGAGTCTCGCGTAATCTCGAGGTTGTGGTTGTTGGTTCCCGAAAGTGGTGTAGTCTATCCTTGAGATTACGGAGTTTGTCTCACTCACCGTACTCTTATGAGCTCTTTGTACAAACGATCGCTTTTCCAAGATTTCTAATGTCCAGATAGCCCCATGACCTGGTCGAATATACTGAATAAAAACAATGCAGGTCAAGTGCAGGGTGCATGCGAAGAACCATAATGCGACTGTGAAGCGTATGCTGGATACGGGTCGGTGTTCAGTTAAACTCTCAATCGACCACACCGCGTTTTCGTCGGCCGTCGATGTCCGATCACTCCATGCTCTCTGATGTCAGACATTCTGGGTCATGAATTCTGCCCCATAGTTTTGGCTGACGGAATAACCATAACTCTGAGTGCACAAGCTATCTCATTGTCCCATTAGTTCCGTCTAGTCTATTGCCGTTGATCCACAATTTATACACGAGGTTAAACCAACCAGATACCCAATATACTTTCGAACTACGGCCCATAACCTTGCTACGCTGAGTTTTAGATGAAGAAAAATCCAATTACTTTTTCCGCATACGGAAGTTCACGCTGCGGGCCGGCGACCTTCCGCTCACCGAGCAGTCGCTCTACC
>STRG.47142.1
CGGGATCACAGGCTCCATGCTGGCCACCCTAAGCAGCTCCTTACCGACCGCACCTTTGTGGTTAAAGTCGGGAATATTTTGTCTCAACCCTCTCCAGTAACAACTGGGGTCCCCGAAGGGTCGGTCTTAGGTCCTCTTCTTTTCCTGACCTACATAAACGAACTTCTGATAGCCCTTCCTGCGAACATTGCCGTGCAAGCAGACGATGTAACTCTATGGAGTTCAAGCGTTGAAGACCTGCAAATTGCAGTTTACGAAACAAAACGCTGGTCCGAGGATTGGAACCTCCCAGTTAATGATGTCAAATGCGTGAGCATGTCTTTCGGCAGAGAGACTGGTCACACGTTTTCCATTAATGGAGCAGCCACTCTGCCAAGGGTTGACCAACACAAGGTGCTCGGTTTCTGGTTAGATTGTAACTTATCCTTCTCTCATCATCACGAACTTGCGAGCAAGTCTGCCTTTCGAGTCCTGAACATGATTCGAAGGTCCTTCCCGCGCATATCTAGGGATGATTTCCCCATAGTTTTTGGCGTGTATATTCGACCTCTGCTGGAGTACGGTACTCAGATAGTGCACTCTGGTCTTGTTCAAAACCGTGAGATCCTAGAAGGAGTTCAGAGGGCCTCCACCAAAGCAGTAAGGAGTCTATCCCAC
>STRG.42206.1
GTATAAGAGCATTTATAATGCTAGAAAATACATAGCAGCATATATAATATTGTCCTCAAGGTACCAGTCTCATCCACGCTTCAACTATTTACTCATTGAGACCCCATTTCAGCACACGAGATTCCAGGCCTCGTTCTGATGAACAAACCGCCACAATCGATGTGGTCTTCCATAAACCATTCGTCGAACTACACATAAGTATTTGCCCCCAGTGTCGCCTATTCTAGCCTCCTTGCTTTTTTGGTAATTCTCACTAAGCCTCACAATAATTAGTCGATATTACCGGTCTTCTTCGCTTTCCGGGTGTTGTTTAATCCAAAAAACCAGACCTCAAATTCGCGACTACCCATTTCTGTTACTGGCATGATTTTGGTGCTCTGTCTTTCTCCCCTAACCCACAGCTGGTAGAATTGCCAGACTGCAGCCTTCTCCGTTTTGTTTCAGAACCTGCACCCCAAGGACGATTGTCGCCTTCTTCATCCCAGGAATGACTTGGATATCTCTCTTGCTGGACAGGACAAACGAGATTTACACACGACTTCATTTTCGCCCGTCTCACGATCGCTTTCCCCAAGATTCCCACCATCAGGCTTCTTGAACCTGGACTACTCGATCTCACTGCATTCATACAACTCATTTTAATCCCATATGTCATTATGCCCGTTCCGTGTTAGAACCCGATAATACTGTTCAAACACTGGCACCTTTATTGTCACTGTTCATTGCTTCATCGGNTAATACTGTTCAAACACTGGCACCTTTATTGTCACTGTTCATTGCTTCATCGGTCACCAAGAAAAACGTCCGGCGCTGACATATCTTTCAGTGGTCCTCCAGTGGGCAGCGAAGTAATTAGTAACTACCTGCACTCTTCACCGGTCCATCCGATCGCATCCGCAATGCTGTTGCATCGAGTGTTCGGGCTCTGCAGATTACTGCGTTCCCTCCACGATTGAACGTCTTCGATACACTCACCATGCTGCATCGCCGCTCCGTTCCCATCATTTGTTACACCTGTCAAATTGGTCATTAGAAATGTGACATTCACCGTCTACTTACTATACCATCACCGTTATCAACACCTTTGATCTTCCAGATGTTGCATTCGTGTTATATCACCGAAACTGACCCCGTATCCAGCCTCCAAATCACACCACTATATGCACCGGCTGATACATTTCATTTCTATATTCGTTGATCCACTGCCGCTTCCCGCGATATACTTGGGCAGTTTTATTGATCTGTCATTTTTGCATGGTACACTCCACAGAGCGTTCATCTATTGATGTACACTTACCTGTGAATTACTCTACCTTCCCTCCCGCAGAACTGAACACCTGCATAGTGGATGTGACCACACGGTCAATATTGATTAGTCTTCCACTTCCGCCTTGACATTTCATGCCAACCCTACATTAAGTTAACAACTTGCAGCACGCTCACCTGGTTTCCTCCGGCCGTTCCCTGCCACCATCACTCTGGTAGTCTCCCTCCCAAGAAATACGCAATTGTTTGCCACATATATGATTC
>STRG.6238.1
AATTGAGTTTTTGAATAGTTTTGTGAATTAACCCAGTTTAATTCAAAATACTGAGCGTATCATAATTGCATTTAAGGTGCGCTTTATCCGGAGAATATTTTTATTCTACTTGTAGTATTGCCGAGTAGTGTTCGGTGTTTTTTTGAGGCGATCTTTCCTCGCTTCTAATCTTGCTTTTTGTTTTTGTTTTTTTGTGTTAGCGGGAGTTACCTGCTATTGTCAGAGTGCGTATTTTGTGTTTGGGTAAAGAGCACTTGAGTTGTTTTCGCCCTCGTTTTTGGGGGTGTTCGGTATGACACGCGTTTCCGACCCGTGTCTAGCACCTAAATGCGGAAAACGAGTGGTAAACGGTATAGAATGCGAGATATGCAAGAGATGGGCTCACCCAAGGTGTTCAGGGATAGCAAAGGACATCTATGTCCTATATAAACAGAACTCATGGGCTGAATGGGTCTTTGCCCCCTGCAAGGAGGCGGCCAGTCTGGCCTTTAAACTGCAGGCCCAAGGGCAGGATCAACGTCCACCAAGTAGTACCTCGGTTGTAAGCCCCAAACCACCGCAAGCAGGTCGTAGTAAGTCGTTTGCGGAAGTAGTATCAACACCCGAGAGGACAATCATCCGAGCGAATGGACCAGCTCCGAGAGCTTGCCAGGCGGTCGTTGCCTCAACCCCTTTGAAGCAGACCGACGAGGGCCAGTGGACGGAGCAGAAGCCGAGAAGGGCAAGGCAGGTCAACAAGAAGGGCGACCGTCATAGAGCGAAAGATGGGTTGGCTAGGGTGGATGACCCTGCTCTTCTGGTACTAGAAAACAAGGTGAAGGACCTGCAGAGGCAGATCTTGTCGATGGGCAGGGTCTCAAGCAAAAGGCTTCTGATCCTAAACCAGGAAGAACCCGTTATAAGGGAATCGAAGGCCAGGAGAGACATTGACAGGGGGAGGGTCTGCGACATACTGCGAATCGCGGGTGTTCCGTACCCTCCTACTCTAAGAAGGGTGCACAGAGTGGGGACATGGAAGTCACCACTAGGGAACAAAGGCGAAATTCGTGCGAGACCAATCCTGGTGGAGTTCGCTGATGAGGCTACCCGGGATAGACTACTGGCGAGGGCAGCGGTAGTGGCTCAGATTACCAAGGGCAGATACCAGATTGTGCCGGACGAGCATAGGGTAAAGCCTGGTGGTCTAGCCCCGGGAGGTAACCTCGCTCGACCAGCCAGGGCGCTGGTGAGAAACCTAAAAGGTCAGCGGAATGCCGTACTCGGCTCTCAGGCCCCGACCCCGACAATAGTAAAGAAGCCACGTGCGGGGTCGCTAATATTTGTAATTGAAGATGCGCTGGAAGACGAGAATTGGCAGTACTGTCCGAAGATAGATGACAGCTCGACCCCTGCCAGTCTGGATGTTGTGGCAACTCCTATAGAGAGTGATTGGGAGTCGTCGGAAATTCTGGGCCATCAGCCGGCTCTATGCACCCCAGTGGGGACATCCGAAGCAAAAAGCGGGTCATCATCTCAGGCGTTGCACCTGAGAAACAGTCAGGAATGAATAACAAAAGACACCTAGGCGACGGAGCAAACGCGGTGGTGTTATATACTAACGCGTGTAGTGTTAGGAACAAATGGGCGGAACTTGCCAAAACCGCTGACGAACAGAAAGCATCAACAGTTGCCGTCACGGAAACGTGGCTTTCTGAAGAAGATCATGTGCCAGGCCTAATAAGTAACAGTTTTGCAGTCTACAGGCAGGATCGGGAACAAGATCGCCTTGGTGGTGGAGTAGCCATCCTCGTTAGGTCAGGTGCAAACCACCTTGAGTCCCAGACCAAGATGTGCACTCGCAATATCCAGCTATGCGCCGTCACGATCATCCTTCCAGGCAGAAGGGTTGACGTTGTCTGTGTCTATAGGGCACCAAGCACAAACCACGAAGAGGACGTTTGTTTTCTGCGGACTTTGACTGAACTAGTTAAGGACGCACAAAAGACCCTTATGGTGGGTGACTTCAATCTTCCGCACATCGACTGGGTGGCTGAGGTGTGCGTGCCGGGATCGGAGGAGCAAACCTACTTAGAATAGCTGCATGATAATGCGTTGCATCAGCATATTAGGGAGAATACCAGATATAGGACTGGATGCGTTCCATCGTTGCTGGATCTAGCTATAACGAACTTCCCCAAAGATGTGGCTGGACTGCATTATTGTGCACCGCTGGGAAAGAGTGACCACGTGTGTGTCAAAATAGTTCTATGCATGCGGCAACCGAAGGTACTCTCAAGGCTAATTAGGAATTTCGGTAGTATGGACATAGATAGGCTTCGTAATAGGGCGATGGGTTTGACCTGGGATGCACCAGAGGAGGCTACTGTGGAGGAGCGCTGGCAGGCCATAAAGGGATCCCTGACTGCCCTACAGGAAGAGTTCGCACCCTTCAAACGAAGTAGTGGGGAGGGCAAACCGATGTGGTGGAAGGCTGCAATAGCCAAGGCCATCAGACGTAGAAACCGCTCTTGGAACCAGTACAAAGCTTCCGGCAGTCAGCTAGCCTGGAACCGCTATACGAAGCTGAGAAACGAGACTGTAAGACTTTTGAGAACTTCTAAGCGGGAATTTGAGCTCAAATTGGCCCAGTCTGTAAAACAACAGCCGCAGAAGTTCTACAGCTATGTACAATCTAAAGGCTCAACAAGAAATGCCGTAGGTCCGCTATCCACTACAGACTATGGTATTGTCACTGATGACCAGGGCAAAGCGGACGCCCTGGGGGAATACTTTGGTAGTGTACATAGGATAGATAGTGGGGTACGAGTAGATCTGGCTCTGGTGCATCCTCCTCAGCTAAACGAGCTAGATCTCTCAGAGGAGTGCGTGCGTAAGTGCCTACAGGAGTTAAACAGCCACAAGTCAGCGGGCCCAGATGGCATTCATCCAGCTATCATCAAGCCGTTTGCGGATATCATAGCTCCATCGGTATGCAGACTGTACAGATCCACGTTGGACCAGGGTAAGCTGCCTCAGGACTGGAAAGTCGCGGCAGTCGTGGCAATACATAAGAGTGGGCCCAAGTCGGCTGTGCAGAACTACAGGCCGGTAAGCCTAACTAGCATTCTCTGTAAAGTTCTCGAGAAGATCATCCGTGCCCATATCTGCCAGCACTTACTGCAGCACTCCATGT
>STRG.79469.2
TCCCGTTAAGTCCAACCATAATGATGTTTTGAACACACTACTGTCCCGTTAGAAGTATCACTCTCCACTAAATTTCGTCTTTTATTTCAGGCCTTATTTGCTACTACGTCATGAACGGTGGTAAATCGCCCGTTGCTATTCATGTTGTCTACTGTGGTGCATGAGGCTACGACTCGAAGTTCCGGACCTTCCAAAAGGAACTGGAACGTCGGGTCTCATGCCCACTTAAAATCACCAGTGAAGGTACTCCACAAGTCACTGGTTGGTTTGAAGTGCAGGTCGTCAACGGTCCTCTACTCCACTCAAAAAAAGCGCGGTGATGGGTTTGTGGATTCAGAGTCAAAATGGAAGAAGATCGTTGACGCAATCAACTCGTTAATGTAAACCCCTTTCATATTCGTTCAGTTTCAACTCATTCCAAATCTCTGGCTCATCATTCTAATGACTGAGCTTGGTTAAATCTAATGCCATTCTCACGATGCCTTGATCTGCCTGTTCGATTTGGTTTCGAGAAAGACTGGACGGATACGCCATTCCCTTTTGTGTTGTATTATCTGTACCGTTTCTCTTTTTTTAATCATTGGACTGATTCAGTTTCCACTTCCGACGACTGTTGTCTCTCTCTCTCTCCGTTCTTACTTTGCTTCTGCTCCGGTGACCTTTGTTTTCACTCACCGCGTGACCACTGCTGAATTTTTTGTTTTGACGACCTCAACCATAAAATCATGTATCATTGTCAAATGAAGTTCAACAGTTCATCTGCGGTTTTTTTTATTGAATTTGTTGTCCATTTCACCGTAATTAACTCAACTAACGGC
>STRG.3295.1
TGAATGGTAGCCATGTTCATCTCTCCTCTGTAGTTTGAATGGGGTTCAAGCCCACAGTTTAAAGCTTTTTAGAGAACATCACTCCCACTCAGCAGAATCGTCTCAAAGCAGCGCTGAAGCCGATGGGTTTTCGGCCGGTGTTCGACTGGTTTCAGGAAGGCTTTGAAGCCATTTTCGGCAGGTTCCGTTCGGCCTGTGCTGTCATGACGACCAGCTTTTGAGCAGTTTCCGGGAAGTTTACAACCAATCGTGAAAAATAGCTGGTGAACTCCGCGGATCAACAGAAAGAGTGGAGAATGCGGAAGCACAGAAAAGATGGCAACTGAGGAGCAGCCCAAAAAAGGGAGATGAAGGGAAGTATGGAAGAGAACAGGTGAGACATGTGGTGTCAGTCAAGAATGGGAGAAGCAATAATAGATGGGCTTACATTATTCAGCAGGAAGATGGTGGCGATGGAGATGGCTAAGCAGCGCAGAGCGATTGTGCATACAGAGTGGAGAAAGTTACCTGGGAGGTGAAACTGCCCGTGGTGCAAGATGCAGCAGCTGTGACGGCAAACAGCGTGGGAGAAGAACGATCAAAAGGGGTACCGGAGGGCAACGGCAGATCACACGGACGAAAGCTGTGAGTGAGAACCATGGCGAAACAATGATTTTACATTAGGTGGCACGTGAAAAAGTAGAACGGTCCAAGGGACAAGCAGAAAATGCCTGTAACAGTCAATAGAGGAAACGGGAGATGGGAGCACTGGCCGAAAAAGACAGGTGAGGCGTAAACAGTAAGATCATCTTATTCCAAGTGGAACACGAAAACGGCCGAGAAGGAAGGAGCACCGGGACAAGTAAACCGGTGGAAGAACATAGCGCATAAACAATGGATGCGCATCGGAGTCGGGGATATGGAACATGGGAGCCGTGTGCCTGCAGGCAATTGTACAAATGGATGCAACTGGACAATAATAATCGGAGCGCTGCCGAGTGGAAGGATCCACAGAGGAATCGTGGAGTCCGGCAAGGAAAATAGATTGGTGGTAGTTGGATAATAAATGTGGCTGTGAGTGATGCAGAATTTGGAACGGCTGTTTTGATATGGGAATTAGCCACGGGTGCGCGTGGCACTGATGTTTAATGGCATTAAGCATGATGAGGGAGAACGAAGAAGGGTTTGACAAAACGGTAGGTAGCGCGGCGTACGGAAGCAACCAATGAGCTTTATGGCATGGGGTGATGACAAATGAGTAAATGCTGCTAGCCGGCAAAGCCAACGTGGGTGAAGAAAGAAAAATTGGCGGTCGTCGGCAGAGTAAAGTGGGTAGAAAGATAATGACATGCAATGAGAAGTGACACAGTGAGGGTTGATAGGAGTAAGGACAGAATGAGTAGGTTTGCATACCGTGGAAGAAAGCCATACATGTAAGTGATAAGAGTGATGGCAAGAGTGATAGGTGGGAGTAAAAAGGCGAACAAGGATGGTTGGAGCATGCGATCTGCAGCTGACCGCAATGAAGCGTGCGATCCGCAACCGGGGCTAGTGGGTGGGACTGGCCGTACGCCGGACACTCAGTCCGAATAACGCTCTGAAATAAACACAGAAGGTGTGGTCTACCAGCCTATTTGAGCTCGCACATCGTTGCAGACGGTCGGCAAGCCCGATGTGCGCCGGCCAAAGCGGTGGATCTGACCGTGCCCCCGCACCTTTGGGAGTGGCACTAATGTTCTTTGATGGTTATGCATGTGGAGCGTGGTTCAACTACGAAAGTATAAGATAAAAGATCCGCAATCAGACGGACAGGTTGCGTGGGGTTTCAGAGAAAGGGGCCAAAGATTAGTGATGGACCAAACAGTGGCCTTATCCAGGCACGTATACCAACGTTGAGTGCGAAATGCATGTGAGGAGAGAACTGGAAAGGGAGAGTAGATGAAAAAGAGCAGACAAGGTATGCCCTAACAGTGACTTAACTGTTAATGGAGGCACACAAAAACTAATAAAGGATGAGGCATAGGAGTGACAGACTACGGAAGAAGGTGGAAGCAAAAAGCAATGAAAATAATGGCATTTCAATTTCGTTTGTTCATTACGGGAATCACCATAGCTAGTTAAATGTCGAGAACTCAGTCAGATTGATGGAACTGTCTATCTTTGATTGTGCCCTCAATTGGAGGGAGCAGGGTTGGAGAAAGAGTTGGTCTTATAAGTTGAGGCCCCTCCTGTAAGCTATATCTTCTGCCATGCTCATATTAGACAGTTGGAGTGCCCGGGTGAAGCTGAGATATGGGATGAGTGCCGACAGAAATCGGGACTCAGTTTGTGAACTCGAGGGGCGGTGGGCAACTTGTTTCCGAACTTGGAGTTGACAAGAAGGAAGAAACGTGACCGTGTGGCCGATTTAGCTATACTGGAAGGGACGGTACAAGGCCTACGCAGAAGTGAGTTAGGGGTTTCACAGGAGAAGCTGACTGGGTTGAAGGAAGAAGACCGGTTATGGAGCGGGTTACACAAGAAGACTAAGTTGAGTCTTAAGCAGTGGAGCCAGAGTGGGTCATGATTCAAATGTGGGCATCGTTCTCTGTAGCTGAAAGTCGTGGACCAACCGGATAGTTGTTTGGTAAAAATTCTTTGTATGATTCCAATCGCAACTCTGCCGAACTTTGTCGTGTTAGACAATGTTAATGGACAGTATTCAAGCTAAGGCCTGGTGTAGGATTTGTAGATGCTGATGACACTGTCCCGGGGACAAAAGGAGCGAAAGATGATGGCCACACGTCCTCTAGCCTTGGCCGCTTGGATGACGGTGTGCTCAGAAAAGCTGAGAAAACGGGAATAGTTGAGGCGCAATTCGCGGATGGTGGATTGACTGGCTACTGGAGACCCACTAGGAGTCAAGAATCCAGGGAGCAATTGGAATTCGCAGGTTGGAACCTCGTAATTATCAGCGGTACAGCTCATCGTCCAGAGGTGACACCAGCCGCCAAGTGCGGAGAGGCCAGCGGAAATGTAGCAAGGAGTAAGGGGAGTATCATTAAGATTGAAAGAGTAGACTATTTTTATATCATATGCAAACAACAAAAGCGTGCCGTGGTGTACTAGATCCAATGCGCCGTTATCGTACATCAGAAATAGCAGCAGACCCAGTAGGCTGCCCAGTATAAAGCCGCTTGTAATAGGCTTCGGTTTAGAAGTATGTCCATTGGTGAGGACAGCTTGCGGACGATGAGCGAAATAAGATTTCAGCCAAGAAAGCAGCAGGTAAGCAAAGCCGAAAGAACGCAACTTGGCAATGAGATGTGGATGTGGAACACGGTCGAAAGCCTTCGACAGATCCAGGTAGACTATTATTAATGCTTACCCGCTATCTCCTGCCTTAGTGACTATGTTGAGGAAGTCAGAGTGACATGTGGTGCGTGACTGCGATTCGAGGAACCCGTGTTGCCTATCGCTAAGAAGGTTTGGAGCGAGAAGATGGGCAGTAATGCCACCTTCGATAATCGTTTCCATTATTCTGGAAATGAAATGGGTATGGTTGATGGGACGGTAATTAGCGAGTTCGTGGACAGGTCCTTTTTTGTGTCGTGGAATGGCGACTGAAAGCTTACAGTTCGACGGTATCAAACTGGCTCTGAGTGGCGGAGTGAATAAGTTTGGTAATAAAAATGGAAGTTCCGATCCACCGGTAATGATTGCTGCTGGGGGTTACTCGTCTGGTCCGGGATGGGAAGATGCTTTATAGCGTGAAATGAGCCCAGAACTAATTTAAGCCTTTTTCTTGCCCACCTAGTAATACGAGTCACGAATTGCTGTTTCACGTAAAGCCTCCCGGGTCCGATAGGATTCGTCAGAATTTCTTTCCGCTCAAAGTCAGGATATTTGAAATGATGAACTCATTCCTTTGCTCTACAAACCA
>STRG.20668.3
GGGACTATGATCAGTGAGTCTTTTTCTGGATACGAACGAGGAATGATAGTTCCTTCAATCCGGAATGTGTTTAGAACCGTAGATTTCACAAAGATAACGATTGCAATATCCGTAAATTCTCTCGGACGGATAACACGAACAAAAACCAAGGATCGAAATAACATACAAGACTAAAACAAATTCATTCACAAAATTAGTTGAAATGAATGTTCAACTGAATTAACAGAATGAACTTTCACACGGCCAAAGATGAGAACCACAGATCACAGGAGGCAAGGAAAATGTCGAACTTAAGATACGATGGTCTTAGCAAATCTATGGAGGGCTGCGCAACCTAGATGGGGAGAACGGAGAGACAATTACGTAATCGAGTGACAGAACGCATTAAAAGTTAGGTCGAAAAAGATGTCAACTTGAGGAGCTGTGTAAGCCAAAAAAGCACAAGAAACCGGTATCATGAACGGTAAGACAATTATTAGCAACAAGGTGGATTGCTCCAAGTTATTTAGTTTACTCTACAACGAACTGACTTTCATAACGGGAAGGTTCGAGGAGGCTTTAGCGATCGACGGATGGTAGTTCACCCTAAGCCGGAAAAATTATCTGTACGCCAGCCTGGATCTACCTTGGTGATGAATGCTGAACTTCCCGTGAATGCATGTGTGGTCTCCACAAAGAGACGGAACTTATAGTACTCGCCCTTCTGCACTAGGAACCAGTAGAGATGCAGCAAAGTGATTCCGGAACTAAATCGTACAATTTCACCACCACGCGTTACAAATCTGCCAGCCCTCCGGGTAGCTTTCAGTTCATTCTGCTCGGAAATTTGTGTTTGACAAACTACTCGAAATTTCAAGGATGAAATTACCGTTCTGTGTACTTAAGCGTTATTTCCTCTGGAACATACACACTGGGTAGTAGAGAAATATTATCCCACGAGGTGAAATTTCAGAATTTTCGGATGTCTGTGTTTGACTGATTCTACGGCAACATACTGGAATCATACCCAGTTTGCACCGCTTAACACACGAAGCTGTTTTAGGCCCATTACTAAATGTTATGCCACTGAAAACTTAATACTTTTAAAGGTGAAGTGCAAATAACTGAGAAGAAGGGAAATATCTCTGCTGATCACAGTGCCCGTATGCGTCTTGAATCACCAGCAGCGATTGGTTCACGCACGGGCAAATTTGTCCGGGTGTTGGGCAAATTTTGACCAATAGGCTTAATCTGTGAAATAGATAAAAATGACAACATTTATTAGCTCAAAACAGTAGTGAACGAAACATACGCATAGAAACATTCCATTACCAAATGAATCCACAACCGTTTTTTTGACGGGTCCTATCAGATGAGAAAAGCAAGAGATTTATATTATAATGCTCCAGTATCGGAGACTTTATTTTTGCAGTATAAATCTCGAGGTGCTGCTGTCAAACCAATAGTGAAGGCAATTGACTTTGAGCCTCCCGCGTGTGCTGAAATTCAAGCACCTGCGGATATTTGCCATGAAAGCACGGATTCTGTGCAGACTATTCATGAGAAATCTAATGGATCTCGAAAACGAGGACCCGAGAGCTTGGAGAATCGGCGTCACCTCTGTCGCATGGCCAAATGGATGCGTCAATGTGTGAATAGTACCATCACATCTGATGAGTCTTGTCGGTTTGAGAACATGAGGGATGGACTCGATAAGCGCTGACGGTGGTATCATCAGAAACCCAAATCTGATTGTCTGCGTGAACTACAACTCAACCCAATACTACCGTTTGAAGAAAATTGCCGGGATATGCTGAGAGAGTTATGGAAAAGCCACCAGTCAGTTGTGCATCAAAAGGACCCCAGAGGCTCTTCTCTCATTCATCATGCCACAATAGTCGGCAGACCGGAAATTTTGAAATTACTCGTCTGTTATTGAGCCGATTTCTCACGGAGCTCAAATCTACGTTCCAAACGAGCATCACTTCTACCCGGTGCACACTGCTCTGGAAAATCTGAGTCATCCTTGTCTTGACGTTCTATTCGAAAGCGAGAAATCCAAAGAGACAGAGCTACCAGCTTCAAACCCATTTGCGATCCCGTCTCCGAGCAACGATCTCTCAGAAAACTTAGAACATGTAGAATCGTGTGGAGGAAGTTCCGCGATCCGAAGACAAAGCACATTGTGGTCCGACCTTGACGATATGGAGTCGTACGCCGCACCGAAACTGTGTCTCATCAACCTGGTTGATTCAGAAGGGGATACGCCCATGCACACGGCTGTCAGATCCAGTGATCTAGATGGGATTAAGACATGTCTATGGCACGGGGCCAGCATATTGGTCGTGCAGAATGAGCGCGAAACCCCGGTTCATTACGCGTGCAGCAAGCGCGATTTGGAGGCGGTCAGAATAATGCTCGATGCTTGTCCCAGTGAGATCAAACTGGTGATGACAATGACCAACGGGAGTGGATATACTCCACGACATTTGGCTACACTGTACGATAATGTCCCACTGGTGGACTATATGGTGATGAACGGTGCTTTCTTGGAACAAACAGAGGCCACCGGTTTGGCGGCACTTCTTCTCGGTACAACCAAAGGGTCGTCTTACACCTGTCGCCGCCTGATTGATCACGGTGCAAATATGCTTGCTAAGGACACAAACGAACGGAACATTTGGCATCTCATAATCCTGCGTGCGACGTCAAATATGCGACCAATTCTGCTTCCGTCTTTAGAGACTGTGGCAAATAAATTAATATTTGAGAAAAAATGCTTTGGCTACACCCCGCTACTCTATGCCGCGGAGAGGGGAAACCTTCCGGCCACGGACTACTTCCTAAAACACGGGGTGTCCCTACTAGACAGAAATGCTCTGGGGGATACACCACTTCACATTGCAGCGGAGCACGGATTTAATCCACTTGTGAAACTGATGCTGAAAACGGAGGAGGGATTGCGTGCACTTTATCACGAGGATCATGATGGACGAATTCCTCTGCATCGCGGTGTAATGCGAGGCCATCCGCGAACAACTCAACTTCAATTACAAAAAGGTGGAATTTTTAGAAACCAACTAGTACGAACGTACATCGTCATTTCACTTGTCCGATTAACCGAGTACGCCATTCCTGAAGAGTCTCTCGCTTGTAGAAGCAGTCGGAGTGACGCCTTTTTCAATTCGTCACTACTGACTCTCTCGGCGTTTCTTTTTGTGTCCACCTCATTCCAACTCCGCGGACAAATGCCACAAAGGAAATACTCCGTTGCACACAACCACCCATAACGGTCAGTTTGAGACGTGTCAGGTGCTACTGAAGCTTTCACCCGCAATGTTTGATCAAGCCAACTTTGAGGGAGTTACCGCGTTGCATGAGGCCGCGATGAACAACCGGGCAGAGGTTGTTGAATACTTACTTACTGCTGGCGCAAAAATTCTTCCTACAAATGACGGCGCTTACTTTGTGTGTATGGCTCTGCAACGTAAACACCACGAGACGCTCAAGGTCATCCGTGCACGCAAGATGGTCAGAAATATGAAACATACTTGACGGAACTCCACAATGCATGCTGGATGGTCTCATACGAGAACTTCCTTCCTTGTTCGGAGCTGTGGGCCAAACAAAACGGTACAAAGGAGGAAGAAGAGGTACATGGGATCACATTCCACGGTTTGTTTTGTTTGTAGTCTTAATTCTGCCAGGTTGCTCAGGCCAAAGCAGGTGGTTTTCTCACGGATCCACAACCGGAGCTTTTCGCCATCCAAGGCTTAACCCGCAGAGCAGCGGACGAATCTTGGGGTTCGTAATCTACTGGGGGCCGGTTGCTGATTGCTTATTTCATACGAATTTCGGATGAGGCCAGACATCCTGGTCTCCCAGTGGGCCTCTCCGCCACAGATGCCGATGGGCAGTGGTGTACGCTTTACACACCACCCACGGTTGGTTTGGAACCAGGGTTTAGCCATCTTCCCTAGACTGACTATCAGTCAGTCAACCCGGTGGAAAGTGCCGAACATTCGCTTCTGTCCTCTCACTTTAGTGAGAACACCTCTGACTCGAAAAGGCATTAAGTAGAACTTTCTCGGCAGAGGCTGTGACAAACACGTAGTCATTTGGGTGCATTTCGAGAGGCTTTCAGGACGAGTAGCCAATCAGGAGCCTGAGGCACCGATTTCCTACCACATACCTGAAAGCTCCACAGTTGGTTTGCAGCCATAATCCCAGTTGAATCGAACGACGGGTTTGAAGAGTGCCGGGTAGGCATACCTGGTTGGCGGGAAAAACTGCGAAACCGGTTATGGGCCTCTGCAGGAATTTCGTCATGTCATCCAGATACAATACCTAACCACTCATATCGTAAATCCATGCTTGGGACCATGTACCCAGTCCGAAACAAATTCGGAACAATCATGGTATCATTCTAAAAATGGGCTCCTGGTCCGTGCGTGCTCCGCGCGATTCAAGTGGAATCGTATTTGAGGTCAGTGTTCACCGTGAATTAGAATGATACAAATCAACTTCGCTGATGGAGTGGCAACACATCGTTACAGTCTGCAGCCGTTGGTTCAACCTAAAGAATGATGACATTTTTGTTTAAAGAAGGAATTATAGTGAAGCGGAGAGTAAATGGAATCCAGGTTACATCATAAATCAAAAGAAATTGTGTTTTCATTTTTCGCTATTACGTGAGAGGAAGTTTATATTTCAAGGCTTTTCAGCACCCAAAAAAGCTGTTCCAAGATCAACAGTTTCCCGCAAATCTTTAAAGTGGGTTTCTGAATAAATTGCAAACGAGACGCAGTAGTCTGGTAAATCTTGACTGACGTGAAACGGATTGGGTAAATATAAACAGTAGCTGTCACTGGAATTCATTCCAGGCACATCTAATTCAATAAAAAAGTACTCAATTCTCGACTGTAGTATGTGGTTAGAAAATAAAAATAACTGTTTCTTTTCAAGCAGATGAAATACCAAACTAATTGCGTCAATTACTCACTGTCTTCATTCTCCGCACAATATTAGCTTGTCATGTCCCGCAGTGTTACAGGAACCAAAGATGAAGAACACGGGAATGTGAAAATTACATGCGATCTCTCTGTCATGCAGCATAGAAAGAATAGCACCGATGGAACCCAAAACGATCCAATGCACCGTGTTAAGGAAAAATTACGACCGCTGGATACAACTGACACAAATCACTTACTTCGCATTGATGCCTGCAGCAATCACGTGGCTCGTAGTGAATGATGGTTCATGCATCCTGATTTCCGATCCTAGTCAAGAAGAACAGGAAACGGCGAATGCACACAACCATTCGGTCGCATGTAGACTGAACCACCAAATTCTCCTACTGATTTGCACCGTTCATCTGACCATGGTTTTGATTGAATTGAAAAAACAATGTCAAATATGTGGGAATATTCGTCTACATGTTCCTACAAGTGTTCTGCACCGTGGTCAAGTGTCTTTCCGTCTATTCAATCGTGATTGTATGCTTTGGTTTTGTGTTCCACGTGCTACTGCTTGACCCACACTACAAGATTGACCAGTTAAACTTCAATGCGACGCCAAATTCCACGCATACCAATTATCCACAACGCTTGTCTGTGAGTAAAATCCCAACCGAGCGTGGTCAGTACAATTATTTGGATGTCTCATTGTTCAAAGCGTTGATGATGATGTTCGGCGAATATGAGCATTCGAACAGTTTGATACACCCCCTCCTCACGGATCCAAAGCCGGACCGGCAAAATACCGTGGCCATCTTTGTCTTCTATATCGCGTTCTTACTATTTGTGCCGATAATTGTGATAAATTTACTGCACCACGCAAACCTTCAAGACAATGAACTGTATGAAAAAGCATCAGAGGTGCAAAACCTGGATTCAAGGTATATGTCACGATCAAAATGTAAATTTATTCCTGCAAAACCTGTTCAGACTTTTTAATCAAGAATCCGATTAATGCCTTTCTTTCATAAAATTACTGCACTACTGAAGCTATGGTGATCAAGACAGAAAAACGCCGTGTTTTGTTCCGTCTCACCATCTCTAGTGCAAACTCAGTTCTACCTGCGAACTGTCTCGTTTTATTTGCAAAAAACAAAGAATCTATAGCTAGTCAGTCCATGTACCCACTCGTTGCACACGACACAGTGGCCCGACTGGGGTGTGGGCGATCACGCCTAGAGGCTCAAATGGCGCTGGCAGGATTCGTCTCTCGTCCATCAAACCACGCCATCGATCGGCTGTCCTGTCGTTCGTGATTTCGTGGACTCGGTAAGGCCCGGTGCTGACGCATTGTATGCCAGTGAGACTAAACCATCCATCGAACGATGCGTTGGACCATACCCTCACACTGTGGGCTTAGAAATAATTATTGAAAACGGCACGAATTTCCTGGTCCTGGTTACGCGATTCCATAAGAATTGCGAACTTATATCTGATGCATATTTCCATCATTTTCCACTGGCTTTGCTGAGGAAATAAGCAAGGAAAATGGAGTGACGGAACAAGGTGAACTGAGACTTATGACGGTGGATTACGAATTCCTCTGCTGCACCATTTGCGCACAACATGCACGTTTCACCTGCTGTTTTCTCAAACCCTTGCACGATTGGAACGCGTTTTGCACGATGTACTGTATCCAAATTTATGCATGACGCTAAAATGACGGTACCACGTCTATGATGTAACTTGACGACTATCGGGAAGAGTTCGAATCCGTCAACAAACATTCACTCTGATCTGATCTGATCTTCCCTTATTCTCCTGACATTTCAGACTCAGCAGACTCGAGCGCCTGGCTGAAGTGCACCGCAATATGCTTCAAACCATGCTAAATAAAATTAAGTCTCCTGATTTCGTTCGAGTTGATCAACTTGAAGTAGGTATCCGCATGCACACATAATGCTGCTACACATTTGTTATATTCGGTTTGATATTCATGCATTATTTTGATGCAAAAATCCAAAAGTTTACATGTCGTCCTCCATCATTCTTCTTATTTACCTTTCAACGATTTCATGAGTTTTGGTTCGGTTTATTCTTCCAATGTCCTATCTTGCTGTAAACAGGGACATACACAGGAACGTGGACACTCGGATGCAGATTCTAACATGACAATGGTGGAAGATACTATTGAAGTAATTGAGACAGAAGGGCGAAGAATATTCATCCCTCGGAGGGCAGAGAGCATCTGCTTGAAAGAAAACAATGTTGACAAAAGCTCGTCTTGCATTTTTCATTTTTTGATTATTTTTCACAGCTCTGTTTAAGTTCTACATTCAGATATGCATGGTGGCTTACGTAGTGAGTAAAATACTTTTAATGGTAAACGCTACACATTATTTATTGTCACAAGATTTCTTCGGTAAAAATATGTTGGTTTATGAAGGTTATTTTCACATTTCCTGTCTTTCAGTAACACACTGCTCATCTGTTTACGTTTTGACATTGTATAAGCCGATTCAGATGAACTCAGCTTTATGGTCAAATCCGAAAATCTTCTGGATTAACAGCCTTCCAGAAACTTTTCTGGCATAAATCCAAGCTTTCAATTCCAGACGAACATCCTTCTCCCAGCTACCATCATGATACAACCTAGTTAAAGCAAATCACACAAAAAGTAACTCTAACTAAAGTGACATATTTTCCATGTCCATTTTCATTGGCTTAGAGTCTTAATGAGATTAAAAGAGCGCGCATCACGAACATGGAGAAATAGGGAAAGAAAAGTAATTCTGTTCACTAGAATTCTCACTGGAGGTACACCCCGCAAAATTTTTCACTCTTCGAATAAACTTGATTCCAGTTGACCGAATTCGCTTCATTTTCTTAGATCATTAAATCAAACTGTTCAGTTTCGTGTATGTACCCCATCGCACGAAATGCACTTTCTTCCCGATATGAAGTTCCGCCCAGTAGGACAAACTGTTTGAAGCAAATTTTATCGTCTCTTACATCGAGATGTTCCGGGGTAGTGACAGTTGCATGTTCACTAGTGCTGATGTATTATGCTGCCTATCCAATTCAAAACATGCAAAATTCGAATGGATTTTGGAGTATTATTA
>STRG.73861.1
AGAGGCTTGAAATCAAATGTGTTGCCAAAGCAACAACAACAATCAAAAAAATAAGGGGAGAGGAAGTAGAATACAGTAAAAGAAACACTCAGTAAAATATAACAAGTACTGTGCAGTTGGCGAAAAGCGAAAGAGTGCCAAAGCATAAATTAACGGGAACGTCAAGCTTCCTGTGTTCGGTGACATACATGACACCGAATGTGAGTCCCATAGTCAAAACTAAGTGTCACAGCAAATCATAGAGGGAAGAACAATAAAATTCGTATTCGTGAACTGATCATTTTTTCCGAATGATCGATGCCACCACCGAGGACATTATAATTGCTAGTGAGAATGGGAACGATTTCCCTTGGAATGAAATAGTAAATTACAACCGGTACCATCAAGCTGGGTGGCATCATCACTGTGAGGATCGCCCTCACGTATTCTGGAGGAACTGATGTGTGTTGAACTGGATATTCACGCTTTTTGGTGGGTTTGTGATAAGCCTGAACTGTCAACTGAGATAGGCCTCAAATAGAGTCATAGTCGTCTCTGAAATGTCGGGCGTCTTGTGTGGGCTCAGTAGCAAGTGAGACGAAAGCAAGTTTTGGGTCCTTTTAAGTCTGATCTGCTTGCATTGTGCTTAGGAGTGGGTTGAGCCATGTTTGGTCAACTTCGGACTAACGATGGGCCAATGTTAGGCTACATAATTAGAAATTTTAGACAGCGCTACCGCGGCCCAATCGCGATCGCTTTGGGCCAAACCCAACGTGTGGAAAATCGTTGAAAATAGGTACCTCTTCTTTTCCTAATCCATTTTATGTGCCCATTTCTTAGTCAATTTATTCATTATTCATACCTTCGATCGGAACCACTAGTTCACCATTGACTGAACAAACACTGGTCGTGAAAATCAGTCAGTTTATCATAGAAATGTTGTACTGAAAACCTGTACAAATTCGCAATCTGATGGCTGTTTTATTGCGAATTGTTGGACTGTGTTCTTCGTTGTTGTGTTACGTGTTGACCGGATCTGAAATATCAGGATGGAGAAAAGTGAGACAGTCGCACTTAAGAAAACGTGGGACAACAAAAATATATTCGCGTGCAAACTTCGAACGTAGTCTAATTGAGAATGGTTTCCAGAGAAACGGAGAAATACCTGTGATCCATGTAGCGGAGTAGCTTCATTCAATGAATTAGTAAAATTTCGAAAAATTAGGAAACAATGCTTTGGACAGCGTAGATGTTTATTCCTCGAAACATAGAAGTGTAATGTACATCTACATATAAACTATGAACTAAGTCTTAGGGACACTTAGAGTCATGATACGTGATAAGTTGTCAATCATCAGAATGCCTTAAGAAATGTAGGTTAAACCTGATGAATAAAACAAATGTCGTGTGAGATTTATTTCGAAGGACATGATAACTTACTCGTCTGCATTCTCGTCTTGGGTGGCTTTGATTTCTAACTTTAACAAACCAAAGCTCCGTCTTTCAACGACAGACACCGATACTTCTGCGAACCTTGGGATGGAACGAAGAGCATCTGAGGCTTAGTTAGGGACAAGGAATTTCATTGACTTACCCTGCACGGCAGTAGTGAGCCTGTTTTTGAACCGATTTTCGTTGCTCACTTCCAAACCAGCGGTCGGCTAATGCCACTCCGTGCCCAATTAGTGCAGTCTGTAGTCGCGCTCAAAGACAAACACGTGATGTAGAGAAGTGATGGAGAAAATCACGAATTTTTGTCAACGTATTCAAAATGAGAACAACGGCCTCAAAGGAGTTACTGGAAAGTGATAAACATTTGCATGCGATTTTACGAATGGGTGCAATGAGTGTGACCAATAGAACGCTATCCATGGACAGATGATTTGATGGCATACTGTGTGAAAAAATTGCCCAAAACTTCAAAACATTATGAAGGTACATTACCGATCAATTTACATTTTCGCGGGGTGTTTGTTGAGGATGACAATTTTATTTGCTCGCTTATTGAAGTGAAAAATACATACAGAATAAAGGAGGAATGTGTGTGGTACTAACGGGAATCAAAATATCCGGGGCAAAAATACATTCATTTTGGAACGAATATTATTGAGTTCGTGAATCATTCGGTATAATTATTCCTCTGGTCTTGTAGGTCTTTTGATGACCGAACTGAGTTTTTCCAAATACGATTCATGAGGGAAACCGATAGCTGCATCACAAAATCGTGATGCATGAGATACTGTCCTTGGGTAACAGGAAATACCTGAAAAATGGTAGCTCATTGTGTGCAGCATGTCAACACTCTGATTCGAGGTTAGCATATGGGGTTATGAAATCATCGGAAAAGGGCAGTAAAAAGCGCCCACGTTTATTTGGGCGCACACGGTTCTTTTAAGCTGGATTTCTTGACTGGCTTAGAAAATTATTACAACACACAAATTCAATAACCTACATGGATGATCAACTTCGAGATGCTGGTAGTGAGTGAAACGCTGCTTAAAGAATCCACAGACCCCAGATCTGTTGCTTGCCACAACTCTTGTGGAACTACTTCAACAGTATGGGCATCCGAAGTATCGGTATCTATTAGGCACAAGGATGAAAAGGTTCTTGACAGCATTTGGTTTTCCTTGGCATACCCATTGGTCGTAATTTAGGACTTGAGTGCCGGTGCTCTCATATTGTGGTCTCATCACAAATGAGGCATTTTTCCTTACTGAAGGCGGTCTTGCCCCTCCAGTACTTCTTCCATGTTATCTCTTTAGACATGGCAATGTATTCTAATTCCCGGAATCTGACAATGAATGACCAAAGTCTCATAGCTATTAGCACTCAATATCACATGAATTTCACAAAAAATAACAGTTGTAAGCATAGATGGAATTATTTACATGGAAAAATAACAATATACCGGAGTTAAAATAAATCGTAAAAATGTGCATTAGCTATTTTTATGAGTGAGGAATCACTTTTCTGCGTACAGAAACCAAACAGCGGATCCTAGCAGCAGAGAATAAAGAAAACCGGAGCGGCACCACCTGGTCACAAGAACAATCAGTAAAAAGAAGTGCTATTTCTGTAACGCAGATATATATTAATAATTATCGTGGTAAATTATTATTATATTTCTTGTAAAATTTCACCAAAATCTGTGTTATATTTCGAGACACATGTTACA
>STRG.54533.8
TGGTGATCCAATCTAGATGGACAAGTAGGCCTAAACTTGTCAATAACGATGTTAAACGCAGATGGACATTTACGTGATGCTTTCTCTTTGGCAGTCAAAACTACAGCATATGAAATCAGTAACATAGAATAGCGTTGCAGTCACTCGATCAGGTTGCAAAACGTTAGTTAGGTTGTTTCAGTGGATAATTGTATACTATACTGTTCCCTGTTATCGGGATCGAACGAGAGCCTATAGTGCTTTTGAATATCATGATTAGCTATACACTGAAAGAAACGAAGTACTCACCGATTAGCACTTCAAACATGATCACATTTAAGGACCACCATTCACAGGAATTCGTGTACCCTTTGTGCTGGAATACCTCAGGTGCTATATAATCCGGAGTGTCAACTGTGGAATAAGCCTGAGAAAACAACACAGAGAATATAAATCCATTTGCAGGATAATCGAAAGAGGTAACAACAACGATGTACCACTCAGAGGAAGATACAAAGGGAGTACACAGAGCAACAAGAGGCAAACTAGTTACATGGTGGATCAACTGTTACACTACAAACGCTTGATGTTGCGGCTTATTGACACTATCGAAGGGGTAGCTGCGAGGACTAACCGACCCTTGAGCATCACCACAACCATCGTAACTCTTTAGTCTGTCCTAGCAGCTCTAGAAGGAAGACTCTTCTGCCTTCAAACATTCTCGTTCTATGAGTGCTAAACAGACAGTTTATATGATATACATGGTGATCGTAGCCAGATCATTTCAAGGAAACTTAGTGGTCCGAATGTTATTCGTTGTCGGTTCTTCTAACTGGCACAAATGTATTTTATTGGGTCTTCTTACTGGGAGATTTCGGAGGTATTTTAAAAATGTGGGAAAATTTAAGACTTCAGTCGAGATGGGGAACGCTGGCAACCAGTCCGTTAGTTTTCCGGCTGGTTTACGTAGCATTCGATGCGAAAAAGTAACTGTAGAAATCGCAAGTGCAATTGATTTCGTTAGGTAAAAATTATCGAATACAGGGGGCTACGTTTCCGAATCCGGCTAAAAACGCCCCCAAATGAGCCATTTTTTGTTTCCCATGGGTTGTTTTGCGGGCGATTTCGGGTCGTTCGGAGGCTGATTTGAGGACGACCGTGCTGCCTGGGATATCATCTACATCCAACTCAAGTAGCCCATTGCCCAGCGGTGCTCTGGGCTGAAATTGCAAATGCTGGTCTGTACTCGACTAGCGATAAGCTGTAATAGGCTAATGCTGGGCTGTATTGGGTTACTGGATCGGTTTTTGGCCGGTTTTTGAGCAGTTTGCGCTATTGTACTGATCGGTTTTGGAATGGTTTCTAAGGGGTTCATGAACGGTTTCCGAGGGGTTTGTGCCAATCCTATGTAATACATGTATACAATACTTTGTATCAATTCACGTTTGGTCGGTGGAAAATTGCTTCTAAACAAACCGGTCGGAAACCGTTCGAAAACCGATGTTACGATCGGGCTGTGCACACAGCCACAACTGGAGTCCGACGAACGAAAGCTGGGAGTGCCGTCACAACTTAACTGGAGAAAAACCTCGTCAGATACAACGGTGATGCTGTTCAATTGCATTGTGAGGCCTTCGGCTCTCTCCGACGTTTTCTGACTTGGGATCGTTCTAAAACGTTTTCAACCTGAGATCTGAATGGGGTCGGTGGACTGTTATGTTAGAACGATACCTTGTGACTACACTTCCTCCGACGTTTTATTATGTTCCTGATTTCATTACACCAAAAGAAGAGGAGTTTCTTTGGGAACATATATATGCATCACCACTTCCCAAATGGGTTGTTCTTAAAGCCCGTAGGCTCCAAAACTGGGGCGGAGTTCCTCACCCAAAGGGTATGCTCAAAGAAACGATTCCCAATTGGCTTCAATCGTTCATGGATCGAGTATCTGCCCTTGGGATTTTCGGCGAGAAAAGGGCGAACCATGCACTTGTCAACGAGTACCTACCGGGCCAGGGAATATTCCCTCATCATGACGGTCCGCTTTACTATCCAGCTGTTTCTACCATAAATCTGGGCTCATACGGCGTTTTGGACTTCTACAAACCGGTCCAAGATGCATCGGATGATGAAAGCACTATATTGAATACCGTAGAACGAAGATATATTGGCTCAGTTCTGCTGGAACCTCGCAGTTTAAATGTTGTAACAGATGAGTTGTACACTCACTACATGCATGGCATCGCTGAGGCTCGAAGTGACAAGTTCTGCCCGCCTGACGAATGTGGCGATATGGAGTTGTTACCTGAGTGTCACGCTGCGTGGATCGCCAATTGGCCATCAAACCGAATGACTGAGTTTACTTCACGAGCCCGGGAAACCCGAATATCTGTCACAATTCGTCATGTTCCAATAGTGTCCAAGTTGGATGTACACAAGCTTCTAGGAAAATCCTAGCGGACATGCATACTTTCTTCGCGGCATCTACTCATGTGTTGCCGGTGCGCCTAT
>STRG.72530.1
CAATGATCTCAGTAGGTTCACGAACTTATGGGGCATACCTTTTCGATGAAGAACACTGAAAAGCGAAGTTCGATCAACAGAATCGAAGGCGCCTTTCAGGTCTAAGAAAACCATTGTTGTCGGTCGGCGGTGCGTGTGACGCGTTTCAAGTAGTAGACAAAGAGTAAAAATCTGGTCGATGCATCCTCGACCTGAAAAGAATCCAGCCTGCTGTTCGCGGACATTCCTCTCGCGAGCCGGTGTAAGACGGTGCAGCAAAACAGAAGCTAATACTTTGGTGACTACCGGAATTAAGTCAATCCCACGATGGTTACTACAGTCATTGCTTATTCGCTTCTTGAAGATGGGAACAATCAATGACTCACTCCTTATCAACGGAATACGCTCCGAGTTCCAAATGTCGAGGAGCAAGATGGTAAGTGATTTTATCAAAGCATTTCCATTTAATTTGAAAAGAACTGGGGGAAGTTCGTCGAGACCTGCAGCTTTCCCTCGTTTTAGTGATCGAATGCATGACTCCACTTCCGATGGGGGTTCAAGTGATACCACCCAAGGAGTCGCAGTTGTTGACACAGGAGTAACTACATTAGCGTGCGGTCAGCTAAACTGCTCCTTGAAGTACTCGGCCCAACGGTCAAGCGTTTGCTGTTTGCTATGGATGGGTTGTCCATTTCTATCGCAAATCGTTCTACTGACATGGGTGCGCCGTCCACCGGTGCCGCGAATAAGTTCCAACGGTGTTTGACTATTACCTGAAGCACCTGCTACTTCCATTTCCCCAACTACCTTGACCCACTAATTTTCGCGATCATTCTTAAGGCTTTTCGTAACTTGCCTCTGTAGATTTCTCCGCATCTTATTTATCTCCTCACAGTTCGAGAGCTAACGCATTTGCTCCATTATACTCAGCGACTCTTGCGAGATCCAGTGTTTTTGATGGACATCAGATCTAGGACCACAGGCAAAACCTGTTGCAAAGTGCATCGCCTGTTTGATATGAGCGCAATGCTCATCTACATTATTTTTCGTGCTGTGCTAACTTCTGCTCATAACAGATGCGTACTTCTGGACCACACATACGTTCTACGGCTAACCGGGTTTGCGGTATGTGTCGATGACCATTGAGCTGGGGCGATAATCGCCTTAAAACTAATGCATAGTCCGACTCTATGTACGTGGACCAGTAGGATCTACAGTTCTGAACAGAACTGCACCACCGGTAGCTTGCCGCGATATGATCAATCTGGCTTAAATTACCTGTAGAGTTAGAGCGCCATGTCGCTGTGTGACGCGAGCTGTGTCGGAAATTCGTGCTAAACAAGAACAATCGATTGTCTGCACAAAACTGAAGTCTATCCTCGTTATCTGTACGCTCAGCGGGTAAAGCACAACGCCCACCTAAACAGGCGTCTGACACACTGAGTTTGCCAACTTGTGCATTGAAGTCACCAGCTAGCACTACAATGTCGGAACCATTACTGCTGAGAACGAGGGTGGCGAGTTCATCATAGAACTCATCTTTCTGCAAGTCTGAGCTGCAGTCCGTTGGGGTGTACGCCGAGATCACAAACAAATTGCGCTTAACACAACTATTCTTTCGAACGCCAACTGACCCCTGGAGTCTCACAGCACATGAACGACTGTTAACCGGGATCCAGTATAAAAGGACAGCTTCAGCCTTGTCAGTCAAGACTATTCCTACACCACGTTGATCCGCAGATCGAGCTACTTCGTCTCCTGAAGTGCGCGGGAAATACATCCATGAGATACCGGGAGCAGTTAGCTGAATCACACTCCTCGACTCCTGGATACGCGTTTCACTTAAGCAGCAGACATCAATCTTCAGAGAGTTCACTGTGAGGGCTAGGCACGCCTGCTGACCGGCCTGCATGAGTGTGCGCACGTTGAAGGAGCCGAGATTTAGAGGCCGACTAGGTCTGAGAAAATGTGAGTTACCAGACGGAGGATTATTCCCGACACCATTTGACAATGAATCGTTGCGAGTATCGGCCGTGTTATCACTGGGAGCATTATGGGCGGATAGATGGGGCAAAGAGAGGTGGTTGGGGACAGAACACAAAGGTTGAATAAGAGGAAGACAACATCCCTCCAGAAGTATATAAAGCTCATTCATCGTCATTGACTGACAGATTATGCACATTTTTTGGGTCCATTTGGCGACAGCAAGCATTCCCAATCGACTGGGGCATGTCCATTCTGCTGCCCATTCCGAAGAAGCGATAAATCGGCATAAGAGAACAATCGAGGTATTAGATCGATCGATGCCACCGCAAAGATCCTCGGTGCGTTGTTGCTAAACCGTTTCTCCGAGGCAAGAGATCAACGCACCCGCCCGAACCAAGGGGGCTTCCGCCGTGGTATAGGCTGTATGGATCAAATCTTCACACTGCCCCAAGTACTGGAGAACTGCCATAAGTTCCAGCAGCCGACAGTAGCTTGTTTCATCGACTTCCGGGCCGCCTTCCATTCGGTTAACCACCAGTCCCTCCGGACCATAATCTGATCCGATGGGATGCCCGATAACCCTTTAAGGCCGTTGAGAGGGTACTGCTCGACGACTGGTGCTAACGTTCGCATGTACGGCGAAGAACCCTATGAGTTTGCGCTCACTACCGGAGTTAGACAGGACTGTCCCTTCTCACTGGTGTTGTCCAAATAAGCCACTGATTGGACAATGTCTCACGCATTTCGCGACTACCCCGGAATTCAGCGTAGCCAGGAAATATACATCTCGGATCTAGAGTTCGCGGATGACATGGTCGTGCAAAGTGACTAACCCAATACACTCCAACCAATCATCGACCAAACCAAGTCTTTCGCGATATCTATCGGGCTAAAAGTGAATTCAACCAGAACAAAATCCTTTACAACTCATCTAGGCCGGACGATTAAACAACTGTCCATCACTGGCCGACCCACCCAATACGTCACTTCATTCAAATACATAGGCTCAATTCTGCTCCCGAACGGCCAGGCAAAACACGAAGTGGTACTACAGATCGACAGCGACAC
>STRG.80967.2
GTATTACGAGTTGAGCGACCATTCGGTGAGTACCACGAAGTCTAGTTATTATGAGAGACCAAAGTATCATTTACACCGCTGATCGACTGTTGACTCGTCTTCTCTGTTCTGATCGTTGTAGAATTGTCTCATAAAAATGCGCGTCATACTGGCCTTATTCCTACTGGGATTGGTTGTCATTGAAGCTAAGGTTTTGTCGCCCGAAAGCACAACAAAATCACCGGAACCGATGAAAGTGAAACATGCCGCACACGTGCTGGCCGGAGCATCGTCGAAGGGACAGCAGTATGGAGGAGATGACCAGCCTCCGAAATATCCGAAATACGGAAAATATGACTGTAATAAGCACTGGAATAAGTGGAAATGTGGAAAGAAGAGTCAAGATTGAGGCTATTGAATATTTGCGAAAGAACGGAGGAGTCTGAGGCCAG
>STRG.17938.2
GTTTCCGCTTGCTCGCTTGTATTGGTGCCTACGCTGCGTTGCTACAGTATACACGTTTATCCATACAGGTACGCCTTTCTTCAGCCTACTGAATTCGAGATACAACTGTGGGCAATGTGTGACCTGTCTACAGCGTGTTAGCAGTTTCTTGCCATGCGTCACAAACGGGGTGCAAGGCACAGTCAATGTGCTCCAAGGCTACATTTGACCATTTACAACCTACTGCGAAGTGATTGGTTGAATTATGCACGTACGTCTTTCTGGTATGCTTAGGACGGAAACGATTGGACAATAGACCGAGCAAAAGGACTATGAAAACAGGCCGCATCGCTTGACACTTTCCATCGATTCGTTGTACGCAGAGCGTTTATGACGCAAGGGGAGTACTTCGATTTCCGAAAGAAACCCACAAGAGGTGCTGTTTATCAGAGATGTTGGCGTCAGCGGCAGCGAATTAGGAGGCTGCTTACAATTTGCCCATTGATGCTTAATAGCGACTGTGAACCGGGAACAGTACCGCACCAGCGACCCAATGTCGGTGATGCAGATTCATCGGCACCACCGATTGACAGCCATTTGCCGGAGGTTTGTCTGAACAATAAATCAATCGAGAAAACACTGCGACAATGGTATGTCCGTAATCGAATAGAAGTGTCAACGATGAACGATTTGCCGAATGATCTGAGACCGTATCACCCAACTCTCTCAAAGGACACTCGAGCACTAATGGGTGCTCCGCGAACAACGGAACTCAATAGGATCGGGGCTGGAGAGTACTGCAACATTGGTTTACAGAAGGCGCTTCTGAAGATACAAACGCCTACAATAGATGTGAAGCAAAGAACGTTGTCAGTTCAATCGTACATCGACGGGATGTAACCGTTCATCTCTTCAACGCGGAGGATATGGACAATTTTGGGAAGACTGGCTAAACCTTTCATCCCAATCGCACTTCTCATTGGTATATACTCCAGTGACAAACAACCGCAAGACGTGACCAAGTTTCTGGAACACAGAAATAAAGGACATTCAACGTCAACAATGGTTATTTGTTGGAAAGGACGGTTACTCAGGAATGGAGATCAACCACATCATACGTGATCGCCCGGCCTGATCCTACGTCGAATGCAAAAAGTCACACTCTTGATACAATAGTTGTGACAGGTGCGCGCAGCAGGGTGTGGATCATAAGCTGCTATTTAGCAGCAACAAATTACTCGAGCTTAGTTCCTGTATTCACTCGCATTATACGGTTCACAGTTGGTAACAGTGGACCATCACGTGGACAGACCCGTCAGTTGGGTTTAGGATAAAGGGAGCGGAGATGGTAGACCAAATGATGGAGCAAAAAGGATAAGGCCAAAAGTGATGGGGAAAGTGTAGTGAACGGATAAGTGGACGGTGAAAGGAAAACCGCGTACGTAGAGGGAACTGAGGGAACAATAAATAAACGAATGGAGAGGAAAACAAACAGTGACGTAAGGACTGAGGGTAGGGATATGGGTAAGCCTAGAAGGTGCCTGCCAATGTGTGCATTCTTCTGTATGTAATCTGTTAAAAGCGCATGTTACCCGTTTTTGTCACTACACTGTCTGATTGGCTGTTGTTACGCCATAGTGACTGATGACCACACCCCGGTCTGTAGGGTGGGAAAGACAGTTACCAATGCGAATGCGCTGAAGCGTTGTTGCCGGTACCGACCGCACAAGCGTGATACATGCCTTGCCTATGCTATAGTGACGGACCGATGGGTATGAAGAATGATTGCCAGAGGGGGTTTTCGTACGTTGGCCAAGGAAACGAGTGCTATTGGGTTTCAGTCAATTTCTTTGTGGAAAAACTTCCTTTTAGGGCTATTCAGAACAAGCTACTGTAATAGTTTACCAGTGGTCGACAAAGTTCTCGTTTTTGGCAGATGAATGGTTTGTAAGATGTTTAGCTCAGTTAACCAAACTCGTTTGCCACTGCTCACCAATACTAATGTGTCAATATAGTAGCGCGAACTTGTTAATGTATGAACACGGCAGAAAAAAGTTCTCGAATTGAATCAAATAATCAAGTTCATACTATTTTTCCAATCTTCTTTCTGTTATCTCTATTATATTTCAGAAACTGTCAAATGCCCAACATGACGAAGACGAAGGATGAAAAATCAAAATCACAATTTGTTGTACACACTGAGACTTACCAGTCATAATATAAGACACTTCCCATGAGGTCGTGTTTATATGAGCAACTGGGAACTGATTCCGATAAATGAT
>STRG.69696.3
AGACAATGCTTTTTCTTCGTTTGCACGTGTGCCAATTTATTGGCCGTTTCATTTGAATACATTCTATCAACTACGATCCGGGTCATGAAGGCTCTCGCATTACCTTCTGTTTCACATTCTCATCACCGAATCGGTTCGCTGTTGTCCAGCCGGTTTGTGATGAACATGGAACCGGAACATTTGCTTCAAACCCATATGCACCTTGGACACTTAGAAAGTCTTCGTCTCACTTCACGACTTCATTCAACATGTATCCCGTTCGGTGATTGTTACGACTTTGTTTCGTGGCTTCCACCCGAGTTGGTCGCGCGCATATTTTCTTATCTCCCATGGGATTCACTGGTTGCTTGCTCATTGGTTAATCGTTCCTGGTTCCGAGCTGCTCGTAATCCCGAACTCTACCGACGTTTGTGTCAACTTCCTGAATGGGGCTCACCCACACTGGATCGAGGACCCCAATCACTCAGCTTCCTTTCACGCACGATGGACACGATTGAATCAACAGATCAAATTGTCTCTCCGAGCTCGTTCGCCTCTTCCACCATGGATCACAAGACCATTGATCGATCTACTGTGTCGCATGTGATGCGCATCGTATTGTGAGCGGGTCTGCGGATGCCACAATTCGTGTGTGGAATGTTCGCACAAATGCCACGTGGTCCGTACAAACTCTGCGGGGACATTCAGACGCGGTGCGTTGTTTGCAGCTACTTCCGCTGGCATCCGCATCAGCGTCGCCGTTGTTCGTCTCCTCCTCCTCAGCATCATCACCCCAATCATCTTCTTCATGTTCACCATCCTCAACGTGTCAGAGTCCATCCAACTTCTTCGATTGTCGTACCACATTGTCCCCGACAGTAATCGACGATAAACAACCACCCGAGGCTCTGCTAATCTCGGGCAGCTCGGACACGACTGTCAAATTATGGCGTCTTTCATCCAACACAGACTGGTCTCGTATTGCCTGTGTTCGTACTTTGCAAGGTCACACGGATACTGTGCGATGTCTTCAGGCGGATCACGAAAAAGTTATAAGTGGTTCGTATGATTGTACTTTACGGTTGTGGGATCTAAATACCAATCAGTTGGGTCAGGTGTTCCGGTTTGGAATTTGTCCTCAGCCGAATGTCTTTATATTCTCTATCGATCCGTGCCCTGTCTAAACGCGCAACATTTCTGGCTCACTCCGGTCTCCAGTTTACACTTTGATCCCGTACGAAATCGGCTTCTAATCGCGCATCATGATGGTCTCATTCTGAGCTGGCTCGTTCCTCCCGATTCATTCGATCATTTTCGAGCATCGCCTTATCCGAATCCGATCGCGACCACATTGGATCGTCGTACTGATGTATCAACTCGTTCAACATCACGTGAACCAGTCGGAATACATTTGACCGACCGGTTTGCTACGATCGATGATCCGGCGACTGGCAGCGTGCTTCGATGCATCGTGGGTGATGCATGGCACATTGTTTCCGGCTCGGATAATAAGACTCTGAAGGTATGGCGAACCGACAACGATCAGCTAATCAACGTGTTACATGGTCATGATGACGGGGTCACGTGTGTGGTGATCACCCCAACTCGTGTTGTTTCCGGTTCTTATGACAAAAGCATAATACTTTATGATTTTGATATTGCCTAATTCCTCCGACCACTTTATCTCCAATACAAGTTAATCCATTATTGCCTCCCACTCGGTAAATCTGTTGATCATCGATGCGTCCATGTCTGCCAGTTGCTCGGATCATCTGGCTTCTCTTTTTTTCTCTCTACATACACACACAATCCGGTCTTTGTTGATCACGGCTCCCCTTCTCCGCTAATAGTCACCAGTGCTCCCTATTCATTTTGGATATGTGTATAGTTCTGCTTGTTTTGTATATTCTTTGTCTTTTCTTTGGTCCTGTAACGGTTGGCCTGACATTTCGTCCTCTTTTGTGAATTCTGTTTCGGTTATCCTCGTAATCTCCGGTTCATAGTTCTCCGAGACATTTTTCCGACAAAACATTTCACTCCCTCCTTCCGTCCGTTGCCTATCCATCGTTCCTAGTAGTCAAAGACACTTTGTTCGCGGACACTCCGCCTTACCCACCAATTCGATATTTTTTTTACTTATTCAATTTTTCATTCTTCACTAGCTGTGTTGAATTATTATCGTTATAAATAAGTTAATTTTACATATTGGCGTTTCTGTTTCCGCTGTTGAGATCATTAAACCGCGTCGAAC
>STRG.20106.1
GGCACTATCAGTCTTGTGCGACCTGACCTGATCTGATCTGACCCGGCCTGTTTTACTGCCCTGATTTCCATTTATGAAGGACGACCTAGAGCTAGACGCGCGGAGATGTCAGACATCGATAAGTTGAATGTGGATAGTGTGATAGCCCGTTTGTTAGAAGTTCGTGGATCACGTCCAGGAAAAAATGTTCAGTTGACAGAGGCGGAAATCCGTGCTCTGGCGTTGAAGTCCCGCGAAATTTTCCTTAGACAACCCATTTTACTGGAGCTGGAGGCTCCATTAAAAATATGTGGTGACATTCACGGCCAGTATTATGATCTACTTCGTTTGTTCGAGTATGGGAGTTTTCCTCCTGAAGCGAATTATTTGTTTTTGGGTGATTACGTTGATCGTGGCAAGCAGTCTTTAGAAACCATCTGTCTCCTCCTTGCCTACAAGATAAAGTATCCTGAGAATTTTTTCCTTCTACGAGGCAACCACGAATGTGCTTCCATCAACCGAATATACGGTTTCTATGACGAATGTAAAAGACGATATAACATAAAACTCTGGAAGACATTCACTGATTGTTTCAATTGTCTCCCGATTGTTGCCATTGTCGATGAAAAGATATTTTGTTGTCATGGCGGTCTATCCCCTGACTTACATTCGATGGAACAAATTCGGCGCATAATGCGGCCTACAGATGTTCCAGAACAAGGTTTGCTGTGTGATCTCTTATGGTCCGACCCGGACAAAGATATCACGGGTTGGGGTGAAAATGATCGTGGTGTCAGCTTCACTTTCGGTGCTGACGTTGTCACTAAGTTCCTCCACAACCATGATCTCGATCTGATCTGTCGAGCACATCAGGTTGTTGAGGATGGTTATGAATTCTTTGCCAAACGGCAGTTGGTTACTTTGTTTTCGGCACCCAACTACTGCGGCGAATTTGACAACGCGGGTGCTATGATGTCCGTGGACGAGTCCTTAACGTGTTCCTTCCAGATTTTGAAACCGGCGGATAAGAAAAAGTTCAATCTTGGATCGCTCAATGCGGTATGGCCTGTTACACCTCCGAGAAACACAAAATTAAAGGACAAGTGAGGAGCTTGGGGATCTTCGAGAACCGAACGCGTAATATCTGTGGCGTGCTAGATGCTGTATGTTGTTTCCGAACGTGTACAGGTTTTGAAAGTTATTTTGCTATATGTATTTCAGTGCAACCTCAGACATGAAGATTCCATTGCATATAAAGTTATTTCTACTTTACTCAGTTTCTTAACTTACCCCACTCTCCTCGTACTGGTCTTGGCAACATGCAGTAAGGTGTCTTATTGCGCCGCACTTTCTCTTTGTACTCTTCCTTTCTGAACTGAGATGTTTTAGTTGAGCTTCAGTACATTGTACAGATCAGATTGTTTCGATGCTACTTAGGCCGGCTGCTGTCCGCATTGTTCTTATCACACTTCGTTCATTTCTGTGATGATACCACCGAAATCTCTCATTTCAGATGCATTTTTCCCATGCGATGTATGATCAGTGTTAATCTGCCACACATAAACTGTCCTTATCACTAAGCTGATTTCACACGTTGACGCGAATAGTTGACTCATTTGTTACTTTCTCGACGAATAAAAGAACTCAAGTTTCTTCGCAGCTTACTGAGAGTATTCGGCGTACTCACTGTTGGTAGATGAGTGTCTAAGTTATAGTACCTGTAAATATGTTACTAAATTGTTTAATAAAACCGTTGCGGTCTGGCTACTGAAATTTACCGAAGTTTTGTTTTGGCAACTTTGTTACTGTGAGTACTTACGGGAT
>STRG.33569.1
ACCGTAAAAGCAAAGACCTACCCAAGATGAGTGTCATTTAAAGTCAGAAATATTTGAGAATTTCCCAGAATGGAAGAAAGTCAGTGTGAAAGTGAACAAGAGCCGTCAATAGATCTTGAATCTCCCAAATACAGTGAAGCGAATGAAAGAATCAAAAAAGCCGAAAGTGAAAAGCTGGAAAAGTTGAATTTGAGCGAATTGAAGCTGATTGAAGTACCTCAAGAACTTCTCGATTTAACCCATTTAAAACGTCTACATCTGTGTCGAAATCGTCTGTTAGAGATTCCGGAAGAGTTATGTTTAAGACTTTGCCATCTCCGTTGGTTAGACTTACGCTCGAACTTGATCACCAGATTACCAGCGACTGTGAAGCACATGAGAGATCTTCGCATACTCTTACTTGATGACAATTCCATACGTATTTTGCCGTTTGAATTAGGTTTATTACGAAAACTGAAAGGAATTTATGTACGCAATAACCCCCTGGAGTTTCCGAAGAAACAAGTCATGGAGAGAGGTGTTCATGGGATCTTGAAGTATTTATTTCAGTGCTATTTGTCGCGTGAGGAGTGTGCTTCTCCAAGAGGTTCTCGTTTATACCAAAAAATCATGGAAGATGATAAGGCAACACCACTGGAAGGTAACAACTCAGCAGAAGTTGTGGCGTCAAATTATCCCACAACAAAAGACTCCAGCAGAAACGGTTCCGAGGTCGCTGAGGATTCAGTAAAATCATTATGCGAGAATTTCGAGGAGAAATTATCCATACCGGGAACAGATAAAGGCATCGGTTCGGAGGAAGAGTCCAAATCACCGGAAGATATGAATGAGAATTGCGAGAACCCCTCAAACCCTCTTTTGCTCGAAGAACCAGAGAAGATAATGAAAGATCAACAAACTCAGTCAACCACAAGTTGGGATTCAAACTATGATTCATATGACCCAGAATTGGAAGAAATTTTACACTATTCCAAACTAGCAGATGCAATGAACGAAGCAAACGCAGATGAGGAGTCGAACAGTACGAATAGTGCTCCATTACAAATCGCCCGATCGGGCTCACTTCCGTGGGCATCCTCTAGTACGCGCTTGTACAAAAAAATAAAGAAACAGTATTTGTTCGGACGGCGAAATCCAAAAAAGCTGACCAGTACAACGGTTTTCGGTCTGTTTCCGTCACAGTCAGTTCGCCATGAAATTCTGCTGCCAGACAATCCACCACACCCAACTATTGACAAAATTCGTGCTCAACATATCAACGAGAAGAAGTGCAAAGCAAGACAACAAGCAATGATTACACAGCAAGCAACTTTGCAAAGATTGAAAGATGCGGAACGCGTTCGTGGATGGCGACAGGCGTATACAGAACAACAGAAAGCGAAGTTATTAGAATATCTGAGCAAAACGCAACGGGATATTCGAGAAGAGGCAGACAAACGAGCCGTTGCCGCTCCGTTTGACGTGGGACGTGAGCATCTCAAAATGATTGGGACGGCTGAACTGAACGCATTACGCAACCGTTGTATTCGATCAGCCACACCACCTCCAAACCTGAGTGCCCAAATGGTTTTGGAATTGGAAATGGCCAGTTTCGAACGGGACCGTAGGCTAACTGAAAAAGTTCAGCGTCACTTGGCAGATGTGGGTGGCCGATTCCAAATCCCAATGCCAAGCTCACGAGAAGCACTTTACACGGAAATGCTGACTGCAAAGCGTGATCTAGATTTGGCCTTGCGCTTACATCACCGTGTCAAGCTGCGACTGGAGACGTTGGAGCATTTCCGGGGTTCAAATCGACGTGATCTCTGGTCTTGATCAGATTGGACGCATCTCTCTGATGTGTTACTAACATGCCGGAGCCCACTAGTTGACCAATCGTACACAGTTATTTACTTTGTTTGCTTGATTTATTGATGGTTTTTCAACTTGATCAAATCGTATCCCCTTTCTCCTTCAGTTTACTTCAAGTTTTGTTCCGTCCACCGTTTATGTCATTACAATACTGTGAAACAAAATGAGTGAGCAATTATGAAGCATTTTGAAAGATGAAGATTTTCGAACACTTGCACCCTACTGGACTTGGCCTTTATAATACAAAGCGATATGCTGTTTTGATTATATAAACGAGGAGGCAGGCGATTGTAAACATCCATGGCTTAATTTACCCATTTTGTTAATTTCTTTTCTTTCGATTGTCATTAGCAGGTCTATCGGTAAAGTAAATAAAGTATGACTGACGC
>STRG.23441.2
GTCCGCTTTAATATAAAGAAACTTACAATTCATTGCTAGCCGGATATTTGCCGTTTCCTTGTCGGCTTTCACATGACCATGCATGATTCTTATTTATGGAAGAAAAGAAAAGGAAGTTGACTGCATTATATGACGGGTAAACATTTGAATGAATCCTCAAGCTATGAAGTGATGGAAGCAAAAAATGCACAAGTTCATATATACAATGACTCATTCGCTATGCAACAGTTAGAGATAGACAAAGTAACCAAGAGAAAACCCGTCTCGAACTGGTAATATTTGCGAATTTGGCGCAGGAAACATACCTTCAATGCTTCCTCTGTTCTCCGCGATCTTTTGCATTTGCAAACCATAATGCTTAATGTACCTGTCCTTCGCTCAGTGGTTGGTTCCCACATCTTAGTGAAAGAATAATTGCATCTACGTCGTCTCAAATTAAATGTATAATTGAATATACCTCTTATTGCTGGAATAAATCTAGGATGGAATATGGAAATCATTTCCGAGCTTCTGGTCCAGCAGAATTTCAGTGTCAAATCATCGGAGATAAGTGCAGATAGACTATGGCTGACTGTATCTCCGAGATCGAGTGGAACGAATTTCTTAATTGCTTCAGCCTTAAGTATCGTTTGAAATGCATCGAACGACGTACTAATCGATCGAAGTTCTCCAACATTTTAATGGGCTCTTCGAATTTCGTCAAATGTGCGAGAGAACGCATCATACGCACGTTGTACTGAGAGCGATCACTTGAAGCGTTATCCTTTGGATTCTTCACAAACCATTCAAGGGTTTCTAGTACTGTTTGAACTTGCACTCTCAGGAAAGCTATTTCTAGTTCTATTTTATGGATTCGTTCTGCACATCATCGTCTTCATCGTACAGCGTATAACATCAGGGAAAGCCCCACTGACCACTGCCTTTCTCACCATGTTGCACGTTGAATAAGAAAGTATGAATATACAAGATGGAAAGAGAGTGGAACTACACGGGTGGAAAAAAGAAAGAATGCCTTAGTAGCCAAAACATGGAATACACAGTCTAACTGTACAAACGCACATCGATCAAACATTCTGATTCGACAGAAAGTGACAATACGATCGCCAATGTTCACGGTTCGCTGCCATATCCATCAGTATCTGAGACCAACTGGTAGACGGGTCTTTTGGACCCCAACCACGAAGACGTGAAGCACCTACTTTTCCTAAGTTCGCTGTACATTTTCTCACTCCTCGCTGCCACGTCATCTGTTGACCTCCACGTGGTTTCTTCCACTCCCTAGGAGGAACGGAGAATAGGACACGGTATGGTAGACATGTGTTTGCCATACGTAACACGTGTCCCAACCAACGAAGTCTACTAAGCTGGATACGCTGTGACAGAACGTTCTCTGAATTAGTACCCAATACTCGCTTTCTGACCTCAGAATTGCTCACTCGGCTATTCCACCCAATCTTAGTGATACTAGGTAAACATCGGTGGTCGAAAACCTATAAACGACGAATATCTTCCGCACACAGACCCCAAGTCTCGCAGCCCTACAACAAAACTGAACGCACTGCGGCACAGTACACACGACCTTTCAACTTCAGTGAAATATCAGGTCGGCGCCACAAGTGCTCAGTCCAGCATGCGCCACTCGAGCCTTGGATATGCGCGTGTCCACCTCTACTACTGTGCTTCCATCTGTCGTCCACGCTGCTGCCGAGGTAAGTGAAGCGGTCGACAATTGCCAGCACCTCCCCATTGAGCATCAAACTCGGAATTGTTGATGTCCAGTTTTGCAACATCAGTTTACACTTTGAAGGCGCAAAGCGCATGCCGAATGGAACCACAGCTTTTGCGAGTCCACCTAGTGCACGTTGCGCATGTTCCGTGGATTCGAACAAACAGACAACGTCGTCCGTGTTATCTAGGTCACATAGCTTTCCACTATTTCCTAGTTCGATGCCTACATCCTGAAGATTTTGCAGCGCACTCTCCATTATTTCGTCCATGACGAAGCTGAACAGAAGTGGAGACATGGGACATCCCTGTCGAACACCACTGGTCGTTTCGAACCGACCGGATAGTTCACCGTAAACTCTAACGTGGTCAGAAGTATGAGAATACAATGATCTCAGTAGGA
>STRG.18629.1
AGCGATTCCTTCAAAGTGCACGTTCAGTGTAGGTGAATGGCTTCCTGCACTTGCAGATCGGAGAGACAATTGAGACACCGATTGTTATTGCAGTTCATGCTGGTGGTGATACAAAACGGTGATCGTACACGTGCAACCCCCACGGAAGGCACCGCATCCCGCACACTACAAGAGTTCCGATTGCAAACGCTGTGAGGTCTCTTACCAAGATAAAATTTTCACCGGAAAATGTTTTAGAATTATCACATGCACTCAAATACGGTTTTTGTGTTGCCCCGTTTTCTCAAAATTGCACATGAATCAGAGCCTTCTAGCAAAGTAAATTTCTACCAGAATAATTGATTCAAACGTTCCTAAAATAGCCGGTTTTATTTCCGTGTAAATCAG
>STRG.70274.4
CTTCAGTGAGCTATTTACACACATCTAATTGAGGTTAGGCGTAGCATGCAAACAGTAATACAACGGTAACGAAAACCAGCAATGGTCACGACACGAGAAACGAGGACGACGACAACAGCAACAGCGAAAACGATGATTACGACGAGAACGGTTTGAAACACGGCCACGTCACCAGCGACTAACGACGTGGACCGAGGGGCTGACAGGGTTGTTGTATGTGTACTGGATGCAGCTCTGTTCCGTGGGGGCTGCTTGCGCACGATCTGCAAAGGCATGGGACGAATGAAAACCCAATAAGCCGAGGCCCAGGAAGTGCATGAACAAACACAAACACCTATATCAAAGTATGGAAGTGGTGGTCTATGCCAGTGCGTTACACAGTTTGTTAAATTTAGGTGTTTGGTTTCTTAGCACTTCATTAAACTTCATCTAACATAGAGCAGATGCAAATATCGAACAAGCTGGTTTTCGGTGAAAATCATCCGCACGGTTATCTTTATAGGGTATAAATAGGTAATTTACGAACATTATGTGTTAAGATGAGATTGGGTAGCCATGACATTTGGTGCTGTGCAGTTGGAAAAAATGGGTGGTAATTGTTATTGTTTCGTGGTTGGGTAGCGAATAGCAAAACGTTAGACCAAGTCTAGCTTCAATATTGCTTACCCCGTTGTCTTGCCAAGCTCGTTTGTTCAATGCTAAATCGCTGTGTTCACCATCCATGACTGCCTTACACCCACACCCTTGATAGACAGACAAACTGCTGTCAGGCTAACGTCACAGCTAATTCAGGTTGGTAGGGCTTATCCGCATTTCCTGTAAACGCTACGCCAATTTATAAAATATATAACCGAAAAATAAAATTCAGATGCCCCGCTAACTTGTGCGAGATACGCGGTGGTGTTGATAGCAGGTTTAGTATTGTTGTTTTCGTGGTAGCATAAATTACACTATTAAATCTGGGGTACGAGATTCGAACGCTACCTCCGACAGCCAAATGTGATGGTAGGAAATGCTTTTATCATTATCATGACTTTCACTGATGGTGATAAAACATTGGCTTAAGCATGGTTGTACGGCACTTTTCAGCTGGCGAAAAAACGAAGAATTACGAACCCAAAACGATTGATAATTCAGAGAGAACTTCATCCTTGTTGACTGAGACACGAGCAAGGAATGGAACCGCAGAATTTCTGTACAGCGATAATCTTGCAGGAAGAAGTTGAAACTTCAAACGGACCAGTGTGCGGGAGGTCGTGGTGCAGTGGGCGAGAGGAGTCAGCGATGATCCCTTTTACAAATGCAACGGATGCAGTTATATGACTGCTACATTAGTCTCGTGAAATATCTTAAGGCTTTATCATAAACAAAACTGATGAGGTGTAAACGTGTAGGAAGCCCTTTTTTACTAGACCGGGGTAAAAAATAAGAGCCCAGCATAGAATTATGAGAAGTATACCATTGTTGTACGGAAGAAGAGATGACAGAGTGCAGAACATTAAACTTTTGTAATTTTCGAGCTTTAAAGGACAGTCGATTCAGCTTTCTAACAGTGATTTCGTCATTTGCAAATTATTTTTAAGTTTAATTCCAGTCTAATTCCGGTGGTGTTCGAGTGGTTTGGAGCGTTTGCTTACTACCTCAGAGGTTCGAATCCTCGCCATCACCGGTTACTTTGGTGGTAGACAGTATTACACTGTCGTCCGGATCGTTACCACACCTGACCTATTGGGATTTGACGTGGTTCTGCGCCACTCCAAGTCTCAGGGTCTGGTTGTCGGTTATACCCCATAGTGCAGTGGGCCTTCGTGGCTATGGGGTAAAATGCTCTTTCCACTGCACTCACGCGTAAGCATGTAATAAATAAATGTCATATAGCCTATCTGTACAAAAGGAATAAGGTTCATAGTAGTAGTATCTTTCGTGAACCAGAATCGGAAGTTGAAAGAGATGCACTCTTGGCATTAGACATTCCTTAAAGAAAGCCTGGCTCATTAAAAAAGTAAATGTGTGGTGGATTTTTGGTGACTCCATATAAATCGAACTGTTGGGACACAAACAAGATCATTGACATACTTGAAGAGGCGAAATTGAGTGCGATATAACCGAGTCGCTAATCTGAGTCGATATCAAATGTGGCGAAAGATCAGCTCTGCTTAAAAAATATCCAGAAACTTTGCTACCAATTCTTAGAAATAGTGTCCCTACTATTCAAGTGTGTTCCTTGTTACGTTCTTGCGCATAAGTGCAATGGAAAGGGTATACCGTATAGTGTCGAAGACCCATTGCACTCACTGTTCGGAATAACCGATAATCTGACCCCGTGGTTTGAAGTGGCAGAGAACCACGTAAGGAAAGACTGGATTACTTTCCACTAAAATGGCCGGCGTTCGTGGCGGGATTTGAACTTCTGACGTCCGAGGTGGTAGTTAAGGGCTCAAAGCCACTCAACCAACACCATCACATGACAGTCCAGATGAACGTTCAGTTTACTTTGCCACATCGGTCAGAGGAGAAATCTAAAACGAAGACGAAATATTTCGGAACAGTTCGAATGTCAAGTTTCCTTAAACCAACACTGAGATGGAAACACGTTACACAATGTAAATGCAACCAGTATTGCATGATCTGAGTTTAATATAGAGACGGCTGCTGGCTGACGTGAACTCTTAGGTGGCTAACCGGTGGTTGTTAAAAAACATCAACGAGTACTGCTTGGATCCAAGCGATCAGCCCAATAATACGTGAACTGATGTATATGAAGTTAAATTTCTCATAGTGTTCCATCTGGGATTCATCATGGCTGAGTAGGACTTTCGTGTTAAACCTGGGTTTGCGCGATACTTGTAGAATTGGTTGCTATCTGTGAATCACTATTGGTATACAAAAAAGTAAGTCAGGTTTCTGACCGAGTTACAATCAGTTAATTGGGTTCATTTAATTTTATTCAGTCAATAGGCCCAAATTTCACGGCTCTGGTTTTGACTTCCAACTGTCAATATCACCCCAGTTGAAAAAGAAACCTAAAGAGGCCAAATAGACAACAAGTGCTGTTATGAGAAACTATGTAGATGAAAAAGAGTTCGAATATAAAAATGCCCAACACGTCCTACATGGCCAAACTCATTGGTTTAGTTTTCTGTACCTTTTCCATCCAGTTCAAAACGAGAATAAACTACTCCTCAAATCACATCACCTTAAGCTGTGAATAATCAAAGGGATTTTGTTGAGATAGTCAGTGAGTGGCTCGGACCAGTGCAGAAGATCATTATTCAAGATGCGTAGATTGAACTTCCAGCTGTTGGTCAGCCGTTAGTGACGTTTTCATAGTGTTAAAAGTTACTATCGCGAACGTGGAACTCGGTTGATCAATTTCAACAGAAACGAGGCAAGAAATTCTTGCACTCACATTTTGTCTGACTTTTCTCTCAATGACTCCAGAGAAATTCAAAAGGGACCCGGAGAGTGTGATTGTCATTCCCTAAATACCTAAACCGTAAACTGGCTTGTTCACACTCCGAAGCTAAATCCGATGAAATTCCGCTGGAGAAATAGTTTTACAACTCAATTCGACACAACTTGTCCTTACATGACCGGTTCACCAAATGCCCCAAATCATCGGACAACACCAAATCATCGTATTGGAGAATTAATACAGAGGTAGCATCTAAACCGTATGTGCGTCGTCGAGCTTGTTCCATGGATGCGAACAATTTGAAACGATCCGGTGGTAATCATTGTGGCAAAGCAGGCAGTCGGGCTGGTGGTGGATCGCATCGAGGTGGTATGCATCAACATTCATCTGGCGATAAAATGGGATCTCGCCTCGGTTCAATGATGCCCCCGTTGAATGAGGTGCACGACGGTCCCATCCTAACCCCACTCATGACTCCGTCTGATGCGATACAGCAATCCAGACCGGATAGTCAACACCCCAATGGATCACGCCATAATTCCGCAAGGTCAGCATTCACTAAGACATATCTAGGTGGTGCGAACAAGTTACCCAGCTACTTTTCATACCCAACCACTACTGCTCCTGGTTTGACTCTGGGGAAACCTGAGCAAACGGATCAGCCTGGAGCCCAGAACGGAATACCCGGTCGTTGGGCAACACCAAAACCCACTCAAACCGCTTTTCATCCGTCCGGTTATCCAAACCCCTCGCCTTCTTCGTACATGTACGACCATGGTTCCGGTAACTTCGGATTTGAGTCGTCAGATTTCAGCTCTATCTTGGGCTCGACGGACCAAGCTTTAGTGCGCAGTCGAGCGAGTGGTTTAATCGAACAGCTGCTATGCTCGGATCATCCGATGGGTGCAATGTTGAGCAACGGGAAACCGGCGCCATCGGTGCGATCACCACAGAGTACAGCTTCTGCTTCTTATTTGCCCAACTCTTTCATGGTCTCCAACTCACTGGTCTCATCAATGTCAACACCTAACGGCCAAAATGCAATGTCCATTGACACCATTTCGAGTTTCACTCCAAATTCTCTTATGCCACACTCGTCTGCGGTTGATCTTCGTCCACATACGGGTTCACTACTTTCGGAACGATCGAACGATGCGCGCTCTGGACATTCACAACATCACCAGTTGCAGCAACAGCAACACCATCATCATCTGCGGCCTGTGCCAATGCAAAACTGTTCATCCGGTGCGGATATGATGACCAATTCGGCATTCTCAACCCCATGGAACCCTTATATACCTCAGTTCCATCTGCCTTCATCCGCTGGTCATGGGTCCGCAATGAGCGGTGGTGGTCTACATAACATGAACTACTCTGTTTTCAACGGAAACGGATCATTTCACTCCCAGCCTGGCTCACAGCAGTTATCTGAGTCCAAAGTCAAATACGACTCCATTGAGACGATGGCCTCCGGTAACCATCCCCACGGTTCCTTACAGCAACAGCAACAACAACGACTTCCATTTCTCTCCGGTCCGCATATGGCACCTATTTCATCCGCAACAGGCAATTCAAATGGTTCATCCGCGACCACGTGGAGCGTAGGTGTATCACAGCATTCGGACACACATCGAATCGGATCGGTACCACCGTGTAACAGCGGTGGTTCTCTCACTCCGCTCCCCTCGGCTGCTTCACCTGGTTCTACACAGAGCACTACTACCACAGGACACGACTCGCGTTCCCTTGGACCACCGGTTACACCGCCCAATCCGCTTTACTATTCGCCAATGCGACAGTCTCTGTCCAGCATGTATGGTAGTTCAGACTGCGCGCTAGATACTCCACCCTATCACCAGCAATCACAGCAACAAACTCAACAGTCTCCGTCTATGAAACCAGATCAAATGGACATGATGGACTCTAATAGCCTGGTGGCAACAGCATCCACAGTAGTGTCCAGCGCTGGAACCACAGATTACGACACGTCACAGACCAGTTCTGCTACTCGTCATTCCACCTATACAACCAACTGTAGCGGTGGGGTGGGGTTGAGAACCCGCTCGGATGCTGACGCAGATTCGGAAATGAGTGCACGGTACGCGGATACCTATTCATACGATGATGATTGTGAACCGTTGGAATTAGAGCTTAGCCTTGAACTGGCAGATCGTATTGTTGGTTCCACGAGGTCCGACGCGAAACCATGAGTTTGTGCTCGAGTTGACCAGGTTCACACTTACTCATCGTACACTTAGAAAAAATTCTCGTGATGCGCTCTGCGCAACGCTAGCTGTGTCTTCTTCAACTCAGGTAGGGACATCGGTCCCAAATAATATCGTTCCAGTTGTGCTCGGATACTATTTCTGTGATTTTGTTTCTCTGTCACTGTCTCTCGTTCACGTTTATCCAGAGTTTCAAGTTTGCCAAATGATTGAATCCCGTCCGGTCAACTGGTCCTATCGAGCTGTCCTGCGAACTGTCGCATCACAAGAAAGTTTGCTCCCCACAAACAAACCGCTAGAATTTCACTCGGCCTCATTTCTTCTGATCAAACGTTCCACTGTATTACGTTGCACCGTAACAGAGCCTGGTGAACACCCAGTCACTTACACACGTACGTATTAGCTATCAAAGACACGGGTAGACAGAATAATTTTTGGTTTCCCAAACACTCAGAATAAAACGGATCCCCTAAATTGACGTAGAAGAATTTTATGAATCTATTTTTGGTCCTTTTCCGTCTGTAATCACACGGTTTCTTTGTTCTACGCCCCCCCGTTCTCTTTTGTTCAAACCGAGCTCAAACAGCCGTGTTTAAAAAACCTGTGTCATGATATTTTTTTTGAACTCTTTTTCCTCCTCTTCCGACATCATCAAAATTATTATTATCATCATCTTTCATTTTCTCGTTTGTTCGTTCTGCTGTGTTCTGTCAGACTTCGGTTTTTATTCTTGGACACTATTCGCATTTACTAACCAACCGTGGCTGTCCGTCAGACCGCTAACGGACAATAACAATTACCGCTGCACACTCGTCCCGAGTCATTCAGGTTCCGTTTGTTCACTCATTTATTCTCCCAAACTCAGGTAATACAAACGACCTGCTTGGTGTGCTCAGGTTGTCACCGCCCCCTATCCTCCTTTATTATGATCCTTTTTGTGATTTCGCACGTTTTCGGTTTCAACTCGAATGATATCCCAGTTGCCACCATCACCAACCCTGTCTTCACGATAAAAGACAGCAGATCGCTTTTCGAACCCCCTTCACCGGATTTTTTGTCTTCAAATTTTATTCTCTTATCATATCGTTGTTTCCTTCACCCCGCCCCCGGTTTGTTGTTTGCCTCCTATTTGTCTCTTGATTGGTCCCTTTATTTGCATCCGTAACTCATCTGTCACATCCACGTGCCATTCTACAAAGCGCCTATTTCAAACCTCACCAGCCCTTTTCCTCGAACCCATGTGTGACTTGCGCCAATTACTCAGGTATCACCGACCGTCTGACCGCATTGCTCTTTTGGCTCGTTCACTTTTGGATTCTCTTTTGGTTTTTATTGGTTTGTTCTTGTTTTTACTGTACATCCATCCCGAATGAGCCACCGTGATTTCGCAGTTGATTGCACACTTTCTTATCTCCGTTGTACTTCAAGCGCCGGCTCATCAACCGAGCCACTTCTCCGGTCCCCATCGAAATCTTCAGTGTTTTCGAGTACACTTCAGTCAGTTAGGACTCTACGATTCGAGCTTCTGTCATTCTCTTATTCAAAAACTCAGGTACATTATGGTTACAGCATTCTACGTGTCCCTTTTGCCCTTTGGCATACAGGAATTACAAATCCCCCCAATTTGAGACTGTTCGAAATCGTACGGCATCACGCTTTCACCCTCCATCGTCGGAAGATGTTTACGATTGCCTGAAGGCGGTTTGAATCGTGTTAAACTCAAGTTCCGTACGTTGCCCTATCAGCTGTTCACGCACCATTCTCTGTGAATGTTTTCTGTTTTGCAATTGTTGGCGATCAGAAAACACATTTAACTCAGGTATATTATCAAACCGGTCTGTTTATGCCGATAATTTTCGCCTTGTCGCTTCTCTTGTTTTGCTTTTTGTGGCTTCATCGTTCCTCGAACACTTGATGATCCCACTTCGCGCACAACACAAAAACATTTCGCTTCCTCCCATTCTCACCGTTGCCCCCCTCTGAATATCGAACATTTATGCCCATTCGTGCATTCTCATCCACGCCACAACGCAACCATTGTCCGCGTTTTGTTGCGCACTACCCTTCCATACTCTACAAAATGACCCATATCTTGTCTACATTGATCCACATGTCCTTTGATTTATCGCCGACTCACGCGTTCACTTGTTTCAAAATTGAAAAAGAATTTGTTTCACATACATATACATCTTCATGCTCATGAATACTCG
>STRG.4355.5
GTTATTTCGTAATTCACAATACCAACGATAGGATATGAGTGGTCATGCTTCCGCTGTGTACTGAACGGAATTACCCACCACAGCTCATGCTAGGACATAAGTTTGTCAACTCCTCCGCTATGATCGATGGAAAGTTGCCCCGTTTCAAGGTTTCGACGAAATACAATCATACAGATTTCAGCAACGAAGATTATGACGCATTAAACGGTCACTCTGAAAACACTGATTCTACTGATCGCAAAGATCGTATCTGCGTCCATCTACCAAAGTTTCCACCAAATTCAACCCCATCGAAAGGCGGTTCATTGCCAAGGTCCAACGACTCACCGCTCTCTGAATCTGCCCAGACAGTAATGAGTATATTTCAGGCACCCCCAAGCTTAGACAACGCTAACAAGTCAGTATTCGAAAGAACATCAATCGAAGGTCACAACCACGATCAAACAGCCCTCAGAGGACATTTCAACCTCTCCTCCGTGAAGACAAAATTCGAACTTGGGTACCAAAACAACAGTAAAATACCACCGGATATAAATGTGTTCCCAATGGCTGAAGAGGAAGATGAACTAAGAAGACGACATTCTAAAATCGAACGGAAAGAACAGCAACAGAAAAAACAATCACCCCAAGTCTTCTCCAGTGAAAGCAATAGAACATCCGAAAAGCGTGTCCAAGTCACTGAGAATTGTCCAAATGACAAAAGATCAGAAACTTTTGGAACAACTGGTAAACTGTCGAACGATAGTGCCTTTGTTGATCAATCCGAACGCATATCACGTCTTGATGATTTAGTTGCTGAGTTATCAACAAAAATGGTAATAAAACCGGTAAAGTTTGTGTTCTTCTTGAGGCTTTCCAGTTTGGTTTGTACTTTGAAAACTTACTAACTGTAACACTCAGTCACATTGCCTAACATGGTCTTTGAAATTGCTACCCTGAAGATAGTTCCGCCAAAATAGAAGACCTAAAGCGGATCATAGTTCTCAGTTTATTTGCAAGTGAGTGGAAGAAGTCTTATTTCCGTGGATAGGAAAACCTCATTTTACTTCATTCCACTGATTAAACAAGGTTTCCAATCTTGAGTAGGCTGGCACTGCACTTTACAGAAGCCGGATTCTGAAGTTTCTAACCAACTCTTGATAACTTCCTGTACACAAGGCAATAAACAGGAAACATTTTCTAGTGAAGGCACTTACATGTAATACACCTAATCGGATTGCTCCGAAACAAGTAACGGTACTTTTATGTTTTCCGATGTAACAAGCTAGTACTAGGGGCGGCCTACACAGATGAGCAAGGGTACTCGAGGAGGTTTCGGTTCAACTAGCCGATACTCGATTTTCACGTGTTTTTGTCCTTAACTGGAGCAGGAAATCGATTGATCAAAGTCCACTTTTCACAGTATCTTTTTCTGCTTGATCAGTTTTGTTGATTCAACTAAGGGATGAAAATGGATCGCTTCACGTGCTGAATACTCGAATGGTTCCCATAACAACTCCTCAAAGAAGCGTAAAGTAAAGAAGGAAACGTGTTCTGATTTTAAACAAACCAAAGTATAATCATCCAAAATAATCCTTCCAATTGGTAATTGAGTAAAAAATATGAGTCCTATTTGATCTGGAAGTTTACCTTTTTAATAAAATTAACTTGTTTTCCACTAGTGGAAATGGAAACACCAGTGGGCCGGGTTTGTTTCCTTTATCGCAAAATGGCGATCACTTTTTCATTGGTCAGATTGCTATCTGCATCTGTGAAAACACTGATGGAAGTAAATCCCAAGCTTTAACGTTATGAACTTTTCCCTTAGAATCGTCTGAGAATGACCAGTATCCCGTAATGAGCCTGTTTGAACTATTTGAATAGACCCCAAATCGTACGGTTCTTGATATTTCCGTTCTTCTTGAGACTCAGTTCCATTGTAGTCAAAGTTGCCGTTCAGTTTCATAGGTGTCAGGAAACAAATGAGTGACATCAGTCACGAGAATCCGAAAAGAATGTAGTGTATCACGTCCAGTCAGGTTGGTGGTCAATCCAGTCTGGTAAGTGTATGTGAAACGAGGCCATGGCCTGTCTGTCTTTCATCGATTTCTTAGGATGATCAGTTTAACGTAGCTTTTGTACTCAGAGTGGTCAAATCGCATACAAACAGTTGTTGATGTCTCATGTAGCGCAAACTGAATGACGATAAGAGTTTTCCGTGAAAATAAGTTTTACGCCCAGAAAAAATCTGTTAGGCCACCGTATGGCCGTGACATCCTAATCTGCAAAAACAAAACTCACAACCTTGAGTGCTATTGTGAAACGGTATTCTAAACGGTGTCCATAACAAACTTGTGTTAATCAACCAATGATAATAAGACTTGCTTACCGTTCTGTAGGTAAGTATCATCATTCCGTCGGAATTTTTCGGTTTCAGGAATCGATGCTTAACTAGAAAGTTAGTTAAGAAAAATTATGCATTTGAAAATCTTCCTGAATATTTCACTTCCAAAAGTCCAACACCGCGAGCCGGCATAAAACTGACGGCACTCGGCTCACCGGGCGGATGTTCTAACAGCTGAGCTATCGCGGTACTGCCTGTTCGATTCCCAGCTCGCGGCGTTGTACTATTTTATATGAAAAAAGCAAGTGGACTCTTCATTACATAACATTCAGCCTCCTTGTGCCAACAATATATACTCAAGAAATGTTCAGTTATTTTATGATGCATAGCTGCACCGTCAGTATATACCTGTAATTCACAGGCAAGCTGCAAATCACTTTCTGATGAAGAACTATAAAACTCACTTTGCTGCCTCTTTCTTGTCCCATATTTGTCACGCATTCCCTTGTGCCTGACTTCACGACCTGAAAACTGTGACGCGTTTTACCCGGGCAGCGGTTACTTTCACTGTTACAACTTCGCGGTGGGAGCTCATGCGTTATGTCAAACTTGGAACGTACAATGCAATTGTTAACTCAAGTCAAAGCTTCTCTTGATAAATGCCTACAAATGATTGGTAAATCTTTCTCGTTTTTTTCTTGGTTCCAAGCTGTTTATCGAAGCAGGGTGGATTGGACCAGAGTGGATGGATGCGTGGATTCCAATGACCGAACTCTGGACAGTGAAAGAGGCACTCATAAATCCAGCTCAACCACAGTATCTGATATATCGCAGGATTCGACGGAAAGCCTTCATCCCAGCAAGAAGGTACATAAATCTCAGGTGGCTGTCGAAACCCAGAAACTTCCGACTCCAAACCCATCCCGGTCAAAATCACAACAATGGGACCCCACAGTGTTTTCAAGCAATGAACAGGTGGAGCGGTATCTAACCACGTCGCAGAGCACTTACGAAGTTTCCCGTCACTTGGCTGCAGGCAAGTCGTCCCTGTCTCCCAGACCTATGCTCATCAGCAGCACAAACCATTCTATCGTCGGCGGGTCCGGTTTAGCTTCACCATCTCCTAAGCAAAAACCCATTCGTCGATCTGCACTTAAGTTAGCGGCAGCTATCTTTCGAACAAGCTCACGTAATCGAAACAACAGCCCGAATTCTTCCATTCAGGGCACATCATCCTCAGCCGGAACGGGTAAATTTTTCAAGCGTCGCTCTTTATCTAAAGAGTCTACGGCACTGAAATCCGCCGGAGCAAACTCGTAGAGGACACTGGTCTTCAGATAAAGCGATTTAACTCGGGCTGATATTTGGAAGAATCAGCGATCGACTAACACTTTTGTTGACACGCCATCTTTCATATGGTTATCACCATCGTTTCCCTTTATGTCAGTTACCTATTTTTCTTTTTGTTTGGAATCTATTCGAAAACTACCATCTCTCTGTACTGTGAATTTACTCAAGTTTCTTAGAGGCATGGTGCCCAAACTGTTGAGCCCCTTCGTGTTCAGAACGTGTACTTCGTACTATACCTGGCCTTTTACTTTGGGTTTTTTGGTGCACAGAGTTCTTTTTTATTCCCTCTGTTCAAGTGTTTTCTATTTATTTGTAATCAAGTTGTTCTCGGTCGTCTGAATTCATGTACAAAGGACCCCTTTCTGGAATATTAAACTGAAACTATTTGTGCCCCTTGCACAGTACTCATTGTATCCAACATCTGTCAACTATTTGAACCTCGTCGATTACTTCTCGTAGTTTCGTTGTTATCTTCAGATGATCTTCCAATGAAAAATGTAACTTTCAAAAAGGTAAAGCGCCAAAGAAGTTTTCTGCCACC
>STRG.77345.1
ATCGATTTATGTGCAGTGCTGACGATTCCAAAAGAGAAATTAGTGCTGAACAATTCCTTGGTTTTCGATGGTGAGCTAAGCGGCTCTACTGCATGACGAATCACCTTATGCAAGGCATATTCGGCGCTGTTCGACATATTACTCATCATCAATCTAACAGGAATTATGTTCATTTCAAATAATTTGAACTGAAGGACTACTAGTCATCAGTTTTAGTAGGTTTCAGTCTCTCTTCAACGACGGTTGTAGTTCATCTGTTATGTATTAGCAAGTTACATTATGAAAACGGGTTTAACCTTATCTGCCCCACATTCAGTTCACCCATTGTTTAGACTTTGTCTATAATTGACCTCATAATTACTTTCCTCTACACGTGATAGTACTTAACATTAATGATATCCATCCATATAAGATGTAACCTCTGCATGAAACACTGACAGTATGCAGTTGTTCGTCCTGGTGTCCACGTTATTTGCTTACCCCCAAGTTTATTGCAGTAAGCATTGCATTTTTATGTTGTTTATATGATATGTGGGGAAACCGTCTGTTTCAGTAAATGTTTTACACTCAAAACCTCAAGTCCATGAAAGTTTACGTGTGGATGGCTTCTTGTAATAGACAATCAACTCATTGTTTCATTTAAGCGAGGTGGGATTTTGTCTTAACCAGATCATGTTTGACTTCGCTGATATGCATTGTGCATTTTCTGATTGTATTAATGTTACTGCAGATAGACGAAATAATTATTTTAGACGTGGGTATGAATTCCCATCCTGCAAAAATAATGAAGATAAACCATAAATATTTGTGAATATTTTCCAGCACCATTTTTCATATTACCGATTTGAATCACTAGTACACAAGAGGTATTCAACATATAATTAACTTGCATACGAATTCAAGTATTATTCCATGATGTTCAAATTATTTTGGTTGTGTATTCCATGTCACTAGGCGATTTTGCAACCTGAGGATCTACCATAGATCAACTTGAATAACTATAACAACAAGAAACCTCATCATATTTCTGCAACTAAAATTTAAAAGCAGGAATCACAAATGAAGTCCACCAATATGAACTCCATATAGTCATGTCGAATATTACTACTACTGCTAATGACAACCGTCATAGTTATCGTAGAAATATCGATAATAATAATAATCATAATGCTGTCCACACCACAACAACTACCACTACCAATAATGCCACTGCTGTTAATACTAATATTACTTATGCTACCACTACCGCAACTAGATAGTCACCGGTGAGCGGCTTTGTACCGGCCGGCTATGAACAAGCAGCATCGGGCCTCTTGGCGACGAATTATTATCCGTCCCAAATATTACGAGTCAAAAAGCTTGATTACAGTGTTGTTAGGATAAACGTTATTGGTAAGAGCTTGCTTCAGTCTTTATAAATAGTATATGGATACAGAAGACAAGTTACCTTAAATAAACGACCCCCTCTCAAAGACATACAGTCATAATTAATGCAAACATTGACCCTCTTGTAGTTATTCGATTGATTGATTACTCTTATAAGTGATGAGCGTTAGAATAATCGATTGACAAGGAGCGAGCTTATATCATTGCAAATTTATCGCACTTTTTATGTGCAACGTACAAAATGGAATTGGTGTTTATCAATATTTTGCTTTCTGAAGCTTGTGATACGAACAAACTTTGAGGCAACGATAATTGGAAGAATCCGTCACTGAAATAAACCTTGCACCTCATAAGCTGACTTCATCACTGGTTTTGCCTCGTAGCCCCAACTAGTTCAAATAGTGAATTCGATACAATCAAGGTTGTACGTTCGATCCAAATCCCACAGTTATTTGCTACGACTAACAAAAATTCGCAGTCACCACTCCCGTTGCTCACCCATGAAATAAATCATTACCAGTCTATTGCACCTCCTTTGTACCTAATGGAAAATTTTCGCCTGCTTGATTTTATTATGGGAAGGGCTTTCATAATTTGAACCGTACATTAGGCTTGTCGAAAATAAACTGAACATTATCGGTAGAATTCCCAGTTGTCTATTTTATGTAAGATTTCCCTGTGAATCAAATTACTTATAAATTGCTCTTTGTAAATTTCATTTGTATTGCATTCTCACTTGTACCACTCATGAGCAGTGTGCACCGGCATCATGGACCTCGAACATTGATGACCACACACCGGACATCAATGCGCTACACCTTTAGGCCATGAAACACACTTGAGGCACCGATTTATCTGTTGGCAGGTCCATCGGTTCACGTTGGTACTGGTCACTTCTGTCGCTTTATAACTGCTTCAAATTTGAAAAGTGACATCAATAACTTCTTTCTCTCGTATTCAAACTGGAGATTATTTTCTTATTCTGTGACTGAAGCCATCATTTCATGTTTGCTAGAAAACTTCCTGAATTACTATCTGTACCGTGACCGTGCTGCGCTACAGTTCCGTTTGAGTCCATGGTGAGTGGACCCTGTATGACTGCATTGTCCCGACTTACCGGTTAACTTTCTGTACTATTGTTCTTGGTTGCTCACCTGGCTGTAAGTCATTTGTTTTTATATATTTATATGTATTGCATTATATAGAACCACCAAATTACGATAAACATCGTTATTCGATTGGAGATTGTTCTGCTGCCCGTAGCAGTGTACAGCCCATATTGTGCGCAAAGCTAGTGAGACTAAGCTTCTGACATACTGACAACCCAAGTGATTGGCATAGTTCCTATATTAATTAACTAACGAAACACCCAATACCAAGCGTTTAGGATGGAAGTGTTTAATTTGAGATTGAGTTTGTACATTTTCTCTGTATTTGTATTGTCCTGCTTGAAAGTCCAGGTATACAGTCCTTTCATTACGGAAAACGTGCAATTGGGCTCCGAGCTGAATTTGGCAGCGGTTGATCTTCTCAGAAGCATGAATTCTTCAATTTCCCCATGTGACGATTTCTACGAGTACGCGTGCGGTGGCTGGCTTAAGAATAACCCGATTCCCATTGGATATAATCAGTGGTCAATAACCAGGAATTTATCATACAAAGGGAATCAACTCATCGGGAACTTTCTCGTCATGCATGGACACAGCCACAGTGGATGCTCGCGGTTTTGCACCATTGTTCCAAAGTCCACTCCAATTATTCGGGGGTTGAGCACTTCTGCCTTCGGGATCTCCGGCTGAGCGCTGTGAAGGACACAAGGTTGACGAAAGAGGAATTCAATCTCACATAATTGTATCTGCCTTTATTTCGGCTATCCGGAACTAGTCCAATCTGTGACATAGAGGTGGAACGCAATCAGCTGAATATCACGCAGTTTGTTATCAAG
>STRG.51177.4
TCTCCAGCGCCACGCTGACCAATCTTCCTGTTGTCCAGTGAGTGGTTATCTTCTTGAACTTACCAGGTGTCAGCGAGGAAACAGATGTAGTCAATGTGACTGTGAGTCCGCCTGAGATGATAAAGCAAAACGGAAGAAAATCGCGCCTGAGACGCCAACAGATTTTCGACCAGGATATCAGACACACAACCCATGAGGAGGAGGACAGTGTCGATGGAGAGAGAGTGGTTAGTGTATGATGGAAAAGCGTGTGTAGCGTGCATGGGGAACGGTCAAGTGGCCCACGTGCTTGGCAGCAAGATTTCAGATAAACAATAATGTGGTAAACAAGGCTGAATGTTGTCACAGTCTTTTCAGTTACTGTAAGGCAACGGATATGAGGGTAATGGGGTGGAACCGTTTAACTCCACTAGAGGCGTTGGAACCTTGAGGAATTGGAATGATGATAGCTGGACTTCACAGATCAAGAATAGAATATTTGAATAGAGAATTCTTTATCAAAGTACTGATTGGTGGGAAAAGTTGGACAACACCATACTTGAGATTCGCTGGAGGAAAGCTATCGGGACCAGCGGCTGACGATGTATTTGATTTGCGAAGAATTTTAAAAATATCTACGGTGGAAAAAGGTTCAAGATCTGTAGAAATACAATGAAGGAGGGCTGTCATTGGAGGGATGTGTAGATGTAGCATTGAGGTGGTTCACATCGACCCTATCTTTTGCACTTTGGTCTTCGGGCCATATTAAAGTCTTATGCCACGCCAAACAAGCTTGGAATTCTTGGTCGGCTGAAACTCACTGGCAAAGGAAGCATCCAATTGCCTGACCTCTGTCTTGATAAGTGGCGAAAGTCTCCTGACTTCTGAACTTCGTCGAGACTTGTATGCGGTTTCCTTTTGTCTTCTGAGTGCTTTGAGTGTTGACCAGGCAATCCCACCATCAGGGGTTAACAGTGTTTCAATGGGACAACACAAGTTGAAGATGGCACATAGGGTTCCAGTAGGCAGTTCTGCAGCCTATGAGATTGAAGTCGTAGAGAAAAACCATGAAAAAGCAACACTAACGGCTGCATTAGGAAGGGACAGATTGTAAGCGGAAAGGTTACCTGGATGAAGTCTTGCCCGGTGTGAAGACATAAGTAACCTATGGCCTCAGAAGAAGGAAGAAATAGTCACTTGTGGAGATAGAGGCTTCCAATTTAAGAAAAGAATAGCGAGGATAACTGATAATGACTTTCTCCAGCACAGAGTCCCTTCTTGCGGGAAAGGTACTGATATCAGTTAATCGGAAAAATAAAAAGCTGGTAGGTATTAACATGATTAAAATCCTCAATGATCATATGTGAATATTCGTCTTGGAGAGGAACTAGAAATGGCATAAAGGCTTCATAAAAGGAGGATATACTGGACTGCGCACAAAAAGGCGCCCTATACATGTTAGCGATAATAGTGCCTCTGAAGCAAGAAAATCTGGAGAAGCACTGCTCAGAGAAAGGCATTCATCACCGTTTGCAGAGTACTTGAAAACAGCAGTAGAAAAGCCACTCCGTATTGAGTTGGCGCATTTCACCATACCACCTCCATATTTTTGTTCTTAATCATCCGATTATGACGATGACTTTGAGGTCCGTCTATGGGAATCAGAGAGTCGTCAACATTCTCGTCTAGCCAAGATTCTAGAACACTTACTTCGCAAGTATGACCAGTAATCCGTGTCCGTAAAAAGCCTGGTGAATCCGACAACTGCGAGAAGAGAGAACGAACATTAGCACTGATTACATAATGCACCGTCATTTTAGATGGAGTGACAGAGCTAAGTGTGGCATATGAACCAGCACGTTTCGCTGTATACTGGCCACAGACAAAGGGAATTCATTGAAAGGAGACACAAAGTTGTTTTCTTTTTCCAAAAATTCCAGTCGAGAGTACGAGCGGCGTGTCACCATGATAACTGAATAGGGTAATAACAAATCCACTTTGCCAAGAACAGAACAAAAATGTAGCGCAGCCAATCGATGGGCACGCCTCCATCCATTGGCTGGTGGAGCACAAGCGACGATAAAGCTTGGGTGGCAACCATGCGTGAGTTCAATCCCACTGAGGTCGACGACTTCATCAGTTGGATTATATGAAAACATATGCGAGTGCATTTTATATATCGCGGCATCGGAATAGTACCGATAGGTGCAATACATGAGAGGCACGCCGAAAGCAGTGGTAAAGCAAATGCAGTCAGTGCACGTACAGACAGCGGAACCTGAAAGTGTGTGAAGTCAGAGTCGATGAAAACCTCGCGGAAGTCATTTCAATAAAACGTTTACAACCAAGCAAGCAGCAGAGTCAAAGTGGAACGTCAAAACAAATCGGAAAGAAAAGAAATTCAAAATGAAGTCTGGAAAATGTTCATTTTGTGGGAACGTTCGTGGTTACCACAAGTCACGCCATACTTCTGTCAGAAACTTCACAAAGCAGGTGGATGATTTGCTGGTACTTGGAAAGAACGGATGTGTATGTGTTAGATGCTGGCAAAAGCGATAGAATTCCGATGGAATGAACGGCTGTCGCTTTGTATTAGACAATGTGGTTGCAATGTCACGCTTGGTCCTATTTTCGAAATCGACCGCCAGATGAAACCTTGTCAAAGTCGACGCTCAAAATAGGGCGATGAACATTGGCGCTTGAGAAAATCCACGGAAAACATCGTCTGAGGCCGAGATCGAAAGTGAGATCTTCATCGAATGTTTGAATGATGGAGTTGTTGGCCACCCGTTACGTGATAGGAGGTTTTGGGGGATGGCGTCCCTCACGAGTGGGCGGAATTACGTTGACCTGTGCACCTGTATCTACAAGGAGCCGCAGTCATGTGTATTTGCCGTAGAAAAAGAACAAGCGACTTCGGTTGTGCCAGCTTCAGCATTCCTCAACCGGAGTGAACCACACACCGGGGTCCGAAGAACCCAGTTCATCTTCTCCCAGGGGCCATAATGGCAGTTTCATTCTTACTGCCCTCAGGGTCTGCATAGTCGTCAAATTTCGGTGTAGGATCCATGAGAAAAAGGCGGGAAGGAAAAATAATAGTAATAATAACGACAGCTACAAAGTCTTTGGAGTGATTTTTCTATTACACGCTTGCGCGTGAGTGCAGTGGAAGAGGTATATAATCCTTAGCCACGTAGGCCTACTGTACTATTAGGGATGACCGGCAACCAGACCCGAAGACTTGGAGTGGAGGACCACATTAGGTCTCACTAGGTCAGGTGGAGTAACGATCCGGACGATAGTGGGTTACTGTCTACCACAACCCTAGGAGTTATGGGTTATCTCTTCGGGCTCATCCATTACGTAGCGGCTCTACAGGGAAAAAGTTAAAAGTGTCGTATGTTACGAAATGTCGGCACACGAAATTGCAGTGCGTTATGACAACCACGAATTAACTTGAAATTATTTAGCAGGAAGCAGATATGGAACCGATGCAGTACACTGGTTCTTAGTTGGTTCTTCGAAATAGTTCGCCACAGCTTCCGACCAAGCGCCTTAAAGCCGTTCGAGCAAGATCCCAGTAACTGCTGTATGGCTGCCAAGTAGAAGCAGATGTGCTAATAAACGGCGTATAGAACCGCACCAATTTGGTTGTGGTTGTCAGTGATCTCAAAATGCTTATGTAGAGAAAACATACAGTGGTCAACAGGTGCGGGTTCGTTTATATGTGTGTATTAATCGGATAAAACAACAAAAAGTTACGTACACTGTCAAGGATAAATGTGGTAGGAAGAAGAATTTGTACAAAGCCACATCTAACTAATCGGGTCTAGGTGGTACAGAAAGCCTTATATTTTATTCACACTATTTTATTATTGTTACATCCCTTTTGGGTACTTGGTATTGGCCACCAAGTCACTTGTGATGCTTGATCTGATTAAATATAATTTTCGTAAACTTGATACATGCACCAACAATCTTCAGCAAATTTTCACCCTAAAAGTCAGTGTATCGTGTTTGAACATAGAATGCATTGAAAAAGTGATCGGAGTTTGTTCGGCCTTTGATCCGAGACCTCCTAAATGAATGTTTTTTGGCACGAGCAAAGAGCGTGAGATAATACCCTGCTACTATTTATGGAATAGAGCTCGTTGTCTCTGTTGTGTGGTTGAGTCAGTCACATGAAGCCGTGATACATAACTATGCACCATGAACGTTCGGTTGCGATTCGTTCCCGTCCCGTTCGCCTTACACTTGAGCATCCGATAATTGCCTGCACAAAGTTCTGCACTGTCCTAATGTACCAATCACATGCAGATTACCTCGTGCCAGACTGATATTGATTGACAGCTTACACTTGCTTGGGCATTCTTGTTCTTGTGTTGATACTCGTACTTGCCGCTCGTTGATTCTGAATACACGTTCCCCTTACATCTGCACTTTTGTTCTATCTACCGAATTTGGGACATATCAGTCTCTTGTTGATATAAATAGCTGTCACCTTCTGATCCAAAGGACTTGTTGGGTCGGAAAGAATGATATGAAGACTGATCTGGGTGGTATTTAACCAGTCCTACGGTGTCTAATACAAGTGCTGCTGAAACGGATTGCCATTTCTCTCTTATTTATACAGTAAACTCCAGAAGTGATTCCGACCAAAAAAAAATGCATGCTAAGCTAGGTGTTCGGGGGTGACAGTACAGATGGTTCGTTTCCTTTAAAACACTGTAGGACTCAAAATGTGGACGCTTATTTATTGTTACGACTGTAACGGAATTCGGCTGCAGTTGGATGAACATATTCATTGTGGCAGATGTCACTCTGAATTTGTTCAAGTTGTTCATAGCAGTAACAATAACAATGAAATACCAAACCTGGAAGTCGAAGTTAATTTGAGCCTTTGGAGGAGACTTTCCAAGAGCAAGGCAAACACTGGCTTGCCACAGCAATGCTTACCAAACATTCGACTGAGTTGAGTTAAATTACTCTTTCAACTATTCACACTCATATTTCTGCCCAAGGAATTAAACTCCATTCCATGTTGGATTGTTATCAGTTAGGCAGTGCCGGCAGTTTGGACAGTGCAATTTCATCAACCTCGTCCGAAGAGAGCAATGAAGTGGACGATTCTGACAGCACGGATGAAGACAGTCTAGATGAACATGACGACGACGATGATGATGATGATGATGATGACTCGTCATCTTCTGGATCAGAGGATTCTCATCGAATGAGGCGCCCAACAATTTCGCCGCCCAGATTCAAGGCTACCTCCGAACTAATCAGAACTAACGCAAGCTGCACTATCTGCTTGGAAAAATACCGCATTGGAGACGATTGCACAACATTGCCTTGCTTTCATGTTTTTCATTCACAATGCCTGACTGGGTGGCTGAGTCGAGAGGGAATCTGTCCAGTTTGTCGAACACACATTGAGTCCGAGGCCACTGAGTGATCTGTCTCGTTCCCCCAGCACCCACCCACGCACACACACACACTCGCACACCCGGTGCTTTCAGTGATCGATGGGCGACTGAACAATAGGCAAACGATGTTTTCCACCGAACCACACCCCCTTCCTCTTGTTCCCATTGATCAGTACAAGAACTGCATTGCTCCGCATAATGGTTATTTTTATTACATTCATATCACACGCTGGGTATTCGGCATTCTTTTTCGGTGCAAATACAAAGCTTTTTTGGACGA
>STRG.41970.1
GCAGGTCATCGATATAGACGTGGACAAATTCCAAGTCTCGTGTAATGCTATCAATAAACCTCTGGAATGTCTGAGCAGCATTTCGCAAACCAAAAGGCATACGGAGGAACTCACACAAACCAAAAGGAGTCGTGACAGTGGTTTTCTCGACATCTTCAGCGGCGACTGGGATCTGGTGATAGGCTCGTACCAAGTCGATTTTGGATAATACAGTCGTGCCGTGAAGTGATGCCCTGATGCCGTGTAAATGGGGCATCGGATAGCTATGGTAACGGGTAACCAAGTTTAGTGCGCGATAGTCGCCACATGGTTGCCACCTAATGCCATCTTTCTTAAGAACCATGTGTAGGGGTGAGGCCCATGTACTGCAAGAAGAACGAAAAATACCTTTAGAAAGTAAAGTGTCTAACTCATGTTTGGCGAAGGCTAATTTGTCCGGTGAAAGTCAGCGAGGTCGTGCCGTGACTGGTGGTCCGTTAGTGACAATGTGGTGCGCCATACGATCGGCCACTGCCTCTATCTCTTCAAATGGTTTAGTCAGTGTGGGGAATTTAACAAATCAAAGACTGAAAATCGTACGGAATGTTAGAAAACAATCCTGTGACTCGGTGTGCATCTGCTTGAGCTGCCAGACCCGTAAATTCAGTGCCCGACGAAGGATCGATAAGCTGCAGTCTACGTGAATCAACAAGTAACTCATAGTGCTGCGGAAAGTCGATTCTCAGTATGCCTGTGGGAACATCCGAAAGAATGAACGTCCACAGATACCGTCGTCATGGTCCCAGGTTGACCGCAAGCTGTCTCGTGCCGTAGGTAGGAATCGAAGAACCACTCGCTTCTGACAGCCGAAGCAAAGAAGCTCGTGGCTTGTCTTTACCAACCGGCAAGACAGAAACTTGGGCCCCAGTATCGACTAGGAACCTAGCTTTAGTGCACGAATCATGCACGTAAAGTAA
>STRG.25715.1
AAATTTAAACCCGATTTTCGAAGCCGCACACGCACCTCCAAAGATCATGCAACTCTAGATTGTCCGAAATTTACGCAAGAAGTCAACTGATTGATCAAGTTACCTAAGTGAACAGTCTTATCCCTACATACTTTGAAAAGGCATTTTTATAGTTACATGCTACTGCATTCCGAAAGCTTTTTCACGCTCCACTCTCCCATAGCATTCCCAGAGCAATGCTTACCTAAGGATGGCATGATCTAACGTCTGACAACGGTCAGTGCAACCTAAATGAGACTTATTCCAAAATGTTGAATCTTAGACGTTTCAAAACGAACAAATGGTGCGGAATAAAATTTTTATATATTGGCTATATTTACCATCTGATTTTACGGAACAAACTTCTTCCCATCAAATTGTTTCGCACCGAGGTCTGCAACGGATAACAAAAGTGTGAATCAGAAATAAGATGAATTGTGGAACGAAAAAAATATATGTATAGATATGTAAACTTATATACATAAAAATATAATACTGTAGTTATGTATATACTACCGACTCCGAAGAGGTATTTAGTTAACTAACGTGAATCATTACATTTGTTATCGTCGTCTGTGTAAATGAAAATAACTTACCATGGGACTACGAATGCGTGGACAGTGAACGTACCCGGCAGTTTTACGTCCTAAGCCGCGATTTCTTCCGTCGGTAAACCATCGTTTCATGGTAGGCTCGATCTCCAGCGTAGAAGACTCCCGGAAACGACCGGTAGATTTTATGGGATCTGTAAGTTAACAGTAATTACATTACATTACACTGACCAATGAGGGCTTCAGGAAACTTGAAACTTCCCACCGCAACTTTCCCAGCTGTTCCGGTCCAATGGCACATGAGTGCCAAATTCTCCCCGATCAAAGATGCAAGCATTCGGCGGATACTTGATCCAAGATCGGTTCGTAGATGATGCTTGAGTGCGTTGACCTTATGATTTGATGCGGAATTATTCTGTCACCTACAGTGCCCGTAAAGTTATCCAGTACAGAAAGATCTTCTTCCAGTTTCAGAAGGTCGGTGATATTGTTTGCCTGTAAAGGCTCGTAAGCCGTCTTATTTGTCGCATCCAATCGACAAACAATGCTATCCAACTTGGCGATCATCAAAGCCATGTCGTTGAGAAGGCCACTTTCTTCTGACATCATACTTTCAAAACAGTCTGGTAATCGTAGTAGCTGATAACAAGAAAGTAACCTTGCCACTTCTTGGCTTAACCGGGCATATGCTGTGGAGATAGGGGCGTTGTTACAA
>STRG.3600.1
CCTTCACATACATTGGCAACATTTTGAAATTGGTGTTAATGCGCGATAACACAGAACTCCATTGCCGGTTCTGTTAACTGTGCCTGACAGACGGAATGGATTCCCTGAATCCGCCAGCGTACTCCTCCGCAGATGAAATGAGCACTTCTTCATCCCCTGTCCCCGAGGAGTTCTAGGTTGCTGTTTGATCCCGTTCTGCGTGAACAGTTGCAAAGATGTCGTCCACCGGTGTCCACAGTGCGATGAGGTCATTGGAGTTCACAAACGAATGTGAGCACAGCCTGGAGTATCCATGGATTTTTGCCAAGGAGTAAGGTGTATTGAGTTCCTGGTTAAAGATTTCACCGAAGACTCCGGATTTCTGACAATATCCCTCTACACTTTATAGCATCTATCGCCTACCTATTAGCTACGAAATATCGAGCTGGAAACCTCTTAAATCATGTGTGGCTCATAATCTTTATAGTTATCTGCGGTCAATGATCAGTGTTTGATCGAACCAATCTCCCGTGTGAAACTCTGGAAACCCGTCCTGTAACTGCCACTAAACTCTATACTTTCCCCCATATTCCATTATCTCCCGTACCATCCATCAAAGGCTACTTTCATACGCAACTAGTTTCATGGGTGTCTTGCCACTTTCGTTATTATTCGTTGGTGAGGTTTGCTTTTGTCTGAAACCATTGTGTGCCTTTCGCTGACTTCCTAGGGCACAAATCTGATTCCCCATCCATCTTGAATAAAAGGCACTAAATATGAAAATATCCTTGTATTCCTCTCAGCATCTCACAGTTGTATAAAGTGACATTTATCTGAGAATCATTCAAGATGCAATAATTCGAT
>STRG.11239.1
CAAAACAATATAGCTAGAGATAGTTTGAGTCGACTGAAATTATAAAGGTTCGCGCGGCAAATACGGTTTGGTTTCGGATTGGACTGGTTGGTGGTGGTCCGTGAAAATACAAAATATATCGTGAAAATATAGCGCTAGGGATGCGTTATAAGTCATAATAATGCAAGATGTGGGTAACTGAGGCCTATTGCTGGTTCAATGCACGGAGTAAGTTATGGACATGGAGAGGTTAAAGAAATGAATGGGAGTACAACCGTGAACTTTGGTGAATATGAAGAGAGCGGCTTTCTATGGAGATGAAGTTGGCCCGGAATGATGGATATTCCCGATTCTAATAGAGGGAGTTCATCATGAAACGAGGGGACATGAGGAAACTTTGTGGAAATGGACAGGCAACGTTGATGAATGTGGAGGAAACAGCAATCCATATATAAGAAAAAAAGGCAGCGCAACTTGAAGGCCTTTAACTGGTGAAGAGTCAATTTCAAGCTGGATACCGATCGAAAGAAAAATGAAATCTTGGAAGAGAAAACGGAGCGAAAAATCTCCTTGTAGGCTCGCGCCTTATTGTTCTGTTATGCTGACNATATGAAGAGAGCGGCTCTCTATGGATATGAAGTTGGCCCGGAATGATGGATATTCCCGATTCTAATAGAGGGAGTTCATCATGAAACGAGGGGACATGAGGAAACTTTGTGGAAATGGACAGGCAACGTTGATGAATGTGGAGGAAACAGCAATCCATATATAAGAAAAAAAGGCAGCGCAACTTGAAGGCCTTTAACTGGTGAAGAGTCAATTTCAAGCTGGATACCGATCGAAAGAAAAATGAAATCTTGGAAGAGAAAACGGAGCGAAAAATCTCCTTGTAGGCTCGCGCCTTATTGTTCTGTTATGCTGACAAATATATTGACTTATTGATTCTC
>STRG.60263.1
TAAGGTGATCTAAGACGCATTGGGTCATAAGCGACCGCAATGGGATTACTCACGAGTAAAGATGTGGGGTGTCCTCTCCCCGAGCTCTCTATCTAAATACCTAACAGAGGGACAGGGACGTGCCAAAACTGAGAACAAAGCACGTAAAAAGTTGGAAAAATGTCCACGAACGCGCAACGACATCCACTAAAAGCGACGGCACGATCCAGGAACACCAATCGATGGAGCCTGTAAGAAATGGGAAACACGATACTCGTCAATCACGGGGAAAATACAAAACAATTAGGCAAAAGGAAAAAGTTGACGGAAAAATCTGCGGAAACGTACCGATCATCAGGCCAGACAATGCACGCATACTTAGTTCGCCTCTTCGCGGTGTCCTGCACATTGGACATGAGCCCATCGCGGACAGTAAGCACATGGCACCCAAAGGACATCTTTGTCGGGGTCAAAGGTGGGTTCCTGCAGCTTGCAAAGACTGCAGACATCCTCGGCGACCGGTAAAGCCGTTACGTCTATTCATCGTTGTTTCGCATCCGTCCTAAAAAGCGTCGATGTTGCAGTACGCAGCCGACGGAACTTCAGATTACGCAGCTGATTACCTATGACTACCAGATCATCATCAGCTGTATTCCTTACACCAAATGCACACTTTCTTCTTGAATGGGGGTATTACCACTGGTTGACGGAATATGCGAAAGGAAAGCTGTACCGGAGGTACGTACCCGTGTGCCAGTGTCATCCGTTTCCCATGCGATGACCTCTTTCTTATAACCGTGATCTATCATCATGCTAACCCTGGCTGTCGGATGTAGACCAACAATGCGAGTATACCGCATAATCTGGTTTAGGGCATACTTAAAATTATCCTCCCCCAAGTTGCTAACGGTTACAACGAATTCCTTCGCGGCATCCTCACATAGAGCTATCTTAGCACTTTTATCAAGCCTTTTCCTTTGACTGACGTTTGCACTGCATTACTGTTTCCGGAACTGCAACCGGTCGAGCGGAGGAGTACAGGCTCCATTTTCCTAGAACAACATTTTCGAAAGAAAATGACATTATCCTAGCTACCGTTAGAAAATGGATGCAAGGAAGACCCCACTGGCGACTGAATGAACAGTCGCATTGTGGATAGCCTAACCCAAAGGACACCTAATGCTTTAGTCCCCTAGAGTTGCCAACCACGTATGCATCCTTCTTCAGGGTGATAGTTATCGTCTTATCACGACGCACCTGCTCCAGAAATGACTGACGAGCCTAAGCAGTCGTTCAACACAACAGCGATTGCATCCAATGATTACTTCTCGCAACAGTGTACGGCACCATCTGTTCACCAGCTAATCG
>STRG.23198.1
TATTCCTACTTTGCTGCATCCATGACCACGGACCCCCTTACTTCACCCCCGCGCATAGACCCTGTCACCGAGCACTCACTGTCTGATTTAGAATTCACTCTGAGAGGGGTGGCCAACCAGCTTACCGTTGTCCGGAGGTCCCCACACCTTGGCCATGATGGCGTTCCACCGACGCTTCTACGTCTTGGAGGAACCGATGTCGCAGCCCTACTATT
>STRG.72718.1
CTAAGCTGACGCGGACGTGACCTTGAAAGTGGGCGAAATTACGGATCTTCGTTTTGTGGCGAGCAGGTTGATGGTGGCCGTTTTGTTGCTCGATTGGAGACTATGTTGCTGATTTTTCTGGTCGTGCTGATGCGTTATTCAGTGAACGGGGAATATAGTTGCATTCTACCCGAAGGTCAGCATTTGCTGTATGTAACAGAACCATACGTAAGCAAGAGCCGATCTTCTATTCCAAGGCATTTTCGTATCACGCCCCTGTACACTAAAAATTTCGAGAGATCAATAAACTCTGAAAGATCAAAAAGAGAAATCGTGGAGTATGCTCTTGAGTACTGGTCAAAAGCAATGAAGCCCATAGAACCGCTTACGGGACCGCTCAGACTGTCAAGGCAGTGCATCAATAATGAATTTGTTCGCCAGAGCGGATCAGATGGCCAGATCTACACCTACTGTACGGAAGGCTGCTCTGCACAAACCAGGTGTTTTGGAGTAGATTTGCCTAGTGAATATCTGAATATGTGTCGAGTGTTCCGTAATGGCCAGTTCATCGAAGAGTACGGCACGGAAGGTTCAGGTTTGCCAAATTCCGACTATGCCGTTTTGGTGGACATGTACGAAAGCAGATATTGCGAATCTGACGTGATTGCTTATGCCGGAATATGTCAAGTGGAATCGAAGTTGGACAGACCGGTCCTCGGATACATCAACTTTTGTCCCCGTTCATTCCGATTGGAATATCCACACCTTCTGATCAGTCGTTCTGCCGCTTTACACGAGTTGGCTCACGCTTTTGGGTTTTCCCCGACCATGCATGCGTTTTTTCGTGATGAGAATGGACAACCACGAACTCCACGGGATCCGAAAACGGGTGCTCCCCGTTTAGGCCGACTAAGAAATGGTGTTTACATTCCGAG
>STRG.74078.1
TGGCCAGTTGAAGGAAACAAACTGTATTCCTATTGGAAGGACAGCATATTGGTTGTAATCACTCTCTTCTGCCGTGATTTTCATACCTCGCTCATCTGCATGGAATCTACGAGCTTCATTTTGAGTCCACGACTTTACTTTTATGTCTACTAAACAGTGTCACAATCGGCCGGTGTGGAAATTAAATTAAATCAGCAATGTGAAAATAATCCGTATAGAAATTGACGTTTCGTTGTGGCATGGGTCTAGCAAGATTGTTTTATTTTGTTTTTCATCAGGTGTTATGAGCGAGAAAAATAACACCGGACTGCAAAGTCCCACACGCATTCACCACTATCACCCCATAGTTCGATGATCAATTTATTTAACCGATAGGATGATCCCATAACTGACCACTTGATGAAACTTTTGCTCACGTGTTGATCACTCAATGACTAGGGGCTACTCAAGTGTTCTCACCGCTTTGCAACACAACAGTTTCCTCGATCTATCAGAAATTCAGGTTTATCGGTTTCTTTTTGAGGGTTTAGGAAACAAAAGGAAAAAACAAATACCACTATCTGTGGGAACTTGGTGCAGATTTGGTTCTATGCACCGGATTTTTTGGTCTATCGGGATGAAGAGATTTTGAAGCTGTCTGAAAGTCCGTGTTGCCCTTCTGGTAAATGTTTTGCCGCTCAAACTGATCACATAGTAAGATGGTTACTTTTCTTGGGCAGTATTTGCCCATGTGTTAAAAGTTCTCCGTAGCCCTTATGCTGGTTACATATGATTCCTGTACTAAATGACTGGGTCTACAAAGTCACTCCATCAGAAACTTGGGAGATAGTTATCCAGTCATACCATACGTCATCTGCGTAACTGTTTTGAACAAGTGTGACGCTGATTATCAAAGACTGAAACCACAGCAAAATGTCTTCCCACTATACTCTCACCGGAAACCGTCAGTACGCAATTGTCTTTTCCTCTGGCTGTTTGAGATCGGCTATTATCACTTAAAAGCAAATAAATGACCGGAGGATTCTCTGTGTAACTACGGGCACTTATTGCTGCCTAGTGTTCACTATTACAATTTTTGTTGCTGTCATACAGCGTCAGAAAAGACAAATTTGAGCTGAAATGCTTTATTTACTCTATCAACATTCGATAACCACTGATGGATCCCACGAAAACACTATCCAACTGCCTCATCTAGCATCTTGGAAATTATAAGCAGGGCATAACCATCGTGTCCGAGGTGCTTCTCCAAATCGGTGTGCGGACTGGTTAGTTCAGCACCCGATAACTGTGTGGCTTCTGGAACTGGTTCTTAATGGCTTACCTCCAAGCACTTTATGTTCACACCTATTCGTGGAGGAGTGCTGTGCCATATATTGATAGGCAGAAGCGATCTTTTCAGAGCTACCCAAAATAACCTAATAGACAACATGGAGAATCCATATTCTCCGGTTCGCACTCAGTGAATATGTACTGCTACTGATTTCAGTGAGTTAGATGAAACAGTTGTGCAATATTTCCATGGATCTCTTAATAATGAGTGGATTCATGGTTTGACGCATCACGAAGTATCTACGCTCAAATCACGGAAGTGCTCCATCATAGGTATCCTTCGCTGTGCGGACGATCATGTGTTACCGTGCAAAAACCAGTGACGGAAGTGTGACGAATCATGTGTTGACGCTCAACGAATCGTTAGCAGTCAGTCCGGATAGCCTAGAGACTGAATTTCAACGTCGACAACTATTTGCTGATGGGATCTGAGAGTGCGCAGAGGATGATAAAGAATCGCCACGTAGGCCAAATACACTTCATGCAAGAAACGATCGTACACGTGTAACCCCCGCGGAAGAGCGCTGCATTTAACGCACATCTGAGGACTCTCCTGCGGTATTTTTCTGACTATTCTGAACGCACTACCAAAAGAACAAATGAAAAGACTCCTGGTACTCGTTATGTTTGGTTCTAATGTAGAACACATGCAAGGACCGGTGTCTTTGGTTGGAGTTGCTCACGTTCGGTCAGCATAATACACAAACAGAAAACTCCATGAGCACAAAAGCTGAGTCACATGATGTCACCAGCAATGAATCGAACCAACGAACGTTATTCATTCAGAATATCGAATAGCGCAAGACAGCACCACGGAATCATTCTGTGTTGCGTTCAGACGCAGACAAACGTGCACGTGCCCCTGGGAACCTGGATACGTTTACAGGTTTGTGCACGTTTTGAAGACAATCGATTGATTGGAATGGTAGCTACCTATGGAGTGAAATCCAACACAATAACCTTCCTCAGTTTGAGCTCCCTTCTCAGGCAAAGTTACAAGTTCTTCTTCTTGTTCTTCTCTCTGTCTCGCGCATCTTCTTTCGAAAACGAACTTTTTAATCGTTTTGTAAAATCACCCCACCTGTCTGTCTTTTGTTGCCAGCCGGTACGAGTTATTTGTCGACCGCGAGTTCTCCCGGTTATTTGATAACAACATATTGAACAATGTGAA
>STRG.52846.1
CAACAACTTGACACCTACGCCAGTAATCAACTATTTATAAGCAGCTGTACAACAAGATCAACAATATTTCTGAGAAGAATAGGGCAAAAAATGCTGAGTCTCGTAGTTTGTTTCTCAGTGATTGTTATTTCGAGCGTTCGAGCGCAATCATGTAACGAAACAACACAGATAGATGTTCCGGTAAATATAACACGTCCTGCCAATGGTACTCGCCCGACGACACCGTGCGTCATCACTCTCACAGCGGTGAACGACTACAGATTGAAAGTGATTTTTTCGGATTTGAAAAACATGAATTCGAGTAACGCCAGTTGCACGGAAAATTACGTGAAGTTCTCAAACGAAGTCGGTGGATTATCCAGTGAAACAGCATATTGCGACAAAAATCCCGCACCAGAGATTATATCGAATGGTAGCAGGGGCTACGTCCAATACGGTGTACAACAAAATGCGACCAGCAACTTTACGATTCAAGTGAAAAACGTTAATCCTCGACTACCTTGTGGAACATTTCCAAAGAATTTTGCGGGGACTTCTCAAGTGTTCGAATTCCCCTCCCAAAACCAAACCGTGGAGGTCGGCACCGAATGCACGTACAACACCGAAACTACCAGTGGATCACATTTAACCGTCAAAATTTCTAGTATCCGATTGGGACCAAACTCAACGTGCACGAATGACTACGTGGTATTTGGAAGCTCATCTACTTTCAATCTAACGAGTGACTACGTGAAATGCGGGACACAAGCACCCCAGGATAGTTACACCACTACGGGGAATAGCCTACACTGGCGAATTAAGGTGACGAACGTGACTCCACAACCGTACCTGAGAGTAGTGATCGAGTCAGGTGCACCAATGGTGATTTCAAGTCTGTTCACGGTCATTGGATTTCTGATGTGCTCTCTGTGATTGAAAAATACCACCAAACTCAGTGACTGACCTCCCACAAAAGCAAAAATGCCCATTCGTACCCAGGTTTTACTTCAGACCACCTGTCTACTCCAGGTTAACAGAGCAAAACACTAACTTCTCTAAAGTTTCAATAAATGTTTTCTAATCTGTTCAATATTTGTTTCAAAATAAATATTCTTACTAACAAA
>STRG.62394.4
AACTGAACTGAACTGAACTGAACTGAACTGAACTGAACTGAACTGAACTGAACTGAACTGAACTGAACTGAACTGAACTGAACTGAACTGAACTGAAGGTCACGGTGCCTTCTCCGGATCTATGCGGTACGGCTTTCGTCATTGCGCTCGCAGCTAGTCTCCATGTCGGGGTAGGACTTCTCACGTTCTTTGACAGTCTTTTTCGGTCTCAAAGATTTTACGGCTCATCGTACGACAAGACCGTACAAAGAACAGATGATTCTAAATCTCTCAAGCTCAAAACCGCTTACTGGACCACCAAACAGGCAATGATAACAAAGTTTGGCCGAAAACAAGACCAAAATATTGTCGCTTCGGATGCTGATTTAGACTCTAAACTTGAACTCTTGAAATCCGTTCAGACAACATGTCGGGATTTGGCCATATGGCTTGCCAGATATCAAGAAACAGTTTGCTTTTGCTTTTGCGCTCGCCTTTGGATCGGCTGCAGCAGGAAGTAAAGACTTTCAGGCAGCGTGCAATATCTGACACGGTTAGCACGTTGAAACGTATGGAGACTTCGAGGACGGAATATCGTGGTGCGCTGCTGTGGATGAAGAACGTGAGCGAGGAACTCGATCCTGATACTTATAAACAGCTGGAAAAATTTCGATGTGTTCAGTCTCAGGTTCGAAAAAGCAAATCAAATTTCGATCGACTGAAAATAGACAGCATGCAAAAAATTGACTTGCTTTCAGCCAGTCGCTGCAATATGTTAAGCCATGTCCTCGCTGCTTATCAAAACAGCCTACTGAAGTTTTTGGAGAAAACTTCTAGAACAATGGTAGCGGTGGCTGAACGATTCAAGGGTTATCAGTACTACGAATTCTCCGTGCTGAAACACTTACGACCAGACAGTCGCAAACTGGCGGGTGGAGGAGACGGAAGCGATGATGAAGATAGCACATCAAGATCGTGCGCTCTAGATTCCTTGAATGATGCGAACTCAGAACCTGCCACCGAGTATAAGGAATCAGTTCCCACTGAAGAAGAACTTGATCGACAATTGGATGAGCTTTTCCGCACGGATGACACGGACGAATTGAGAACCGATGAATTTGCTCAGTTCCAATCTTACCAGACCACATTATCTTCGTCCACTCAGCCTTTGGGCGCATTCACTAAATACTTCAAGAGTTTCGAAGAGTTGTTAGCTGGAGCAGACGGCGGCGTTCCGGCAGAACATCGAGACTTTCTGACCGACTTGTTCGCCACGAACAGTACGTCCCAACCCGTAGATGATTCCAAAAACTGGTTCGGTCAACTAATGACCTCATCAACAGATCAGAACTCGCGACCAAATAGTTTCACATCCGAATGGAACTCGGTATTCGGACAACTGGACAATAATAACAATAATAAGGATAACGAAAACAATAATACAGCCTCGCAATCCGATCTGATATCATCCGAAATCTCGACAGCAGTTACTGAGTGTGATCCATGGTCTGAGTTCGAACGCAGTAGCTCGTCCGTTTTGCCTTCCCAATTACTCGACCAGCGACAGCAACAACAAGAACAACAAAGCAACCTAACAGCGCTGAGTGACTTGTCTACCAAACCGGTAGCCGATTTTGGTGATCCGCAAGAAAGTACATCACTCTATCCGAACAACAAGACAATGACTCCACAAACACCTGACAGCGTGCACCCTATAACTACCGGTTCCGCATCATCGAAATCAGGAGTGAATCGAAATCCGAATGGCTCACAGCAACCAAGGAATCTAGACGCTTGGATCAGCCTGTTCTCAGATTTAGATCCACTAGGCAATCCTGACTCCCTCAGCAAGAAAGAGGGCCAAATCAGTGATGCTTGATCGTTGCGTCCCACTCTGTTCGGATGTTATCGGTATCTTTCACTCACGTTTTTTCGTGATGCGGACCCGTCACAACGTAAAATGCTGCTACATCTTTCATTTTATTGCACAATCCATGACTTTTTCCGCACACCCTGTCTTGTACGGTTTTCTGTCCTTATTCTTGTTGTCGTTTTGCTTTGGAAGTCTTCTCCTGTTTATTTTGCATGCGTATGTTGGCCCTGGTGACAGGCTCGCGCATTGTCTGTGATCTGTCATTTATTATTTTGTACACTGTGAATTCGCTTTTCCTATTTGGCGAGTTGCCATCGAAATTCTTTTGGACAGAACCTGCTCCGTTTTTTCCCTGTTCATTTCTCTTCCATGGTGCTTTGCGTTCTTTTTCTGATGTAGGCGGGATTCGTTTGTGGACGGTGGAGTCCCCAGTCCAAATACCCTGTTATTCCCTCTGGTGTCGATAATACCCTCTACACTTGCCCGTTTTGGGATTAAGCTCTGATAATTTATTTGTATGTATTTTTTGCTACAGTCACTAATTGCTTCGTCACGTCGCCCAATCATTCATATTCCAAATACAATAAATGATGGGCACAACGAAACAGGTGGAGATCGCCGATCTGCCTCATTATCCGATGAACCTGGATGTAACGTTCCGAAATTGATGTCCATCCTCGAAAGTAAATTCATCGACAAGTGTTCA
>STRG.16618.2
CTCGGTGTTCCCGTGAATTTACAGCTTACTGAGATGGCTGCCGTAAAAAGACATTTTGCCTGAAGGGAAGTATTCTTGGGAGGCTTATTAACTCTTTTCAATGTTCAATGGCACGTTACAGAGTCGTATAAAGGTGTTCAACGTTTTGAGAAAAGCTCCCTTTTTTACATGGTTTCCGCGCTGAATAGGTACGTCAAGTGTCACCAAAGTGGACGATCGGGTCAGTTCGCAAGTTCTCGTGTGATGTCTGCGGGTTGGTGACCAAAATTTTTCAATATGATACGACCGCGTGCATGGCTGGTTTCATCGTTAGTCGTCCTCCTATGCTGCTTGGATAGGGGTACTCTTGCTGCTTGAGTGGTCATATACAAAGTGTTTGCCGACGAGGTAAAGTTCTTGCATGGTCGGTAACCCAAATTCCACCCCGAGCTTCACTTGAAAATGAAATTCTTTCCCTGCTTTAGTTGTTTTCCACAGTCCTTCTCATGGTAACCAGACTCCATTTTCTTCCAGCGATAGTTCTCGTAAATGTATTCTTGCCAAGGGTAGTACCGACTCCATCATTTTGAAATCTCATCTACAAGTTTTTCCCTGATGCTCATGCTCGGTCTACTGATGTCATATTCCGAGGTGGTGCTGGTCATTCTTTACCTATTATTTACCAGCTCTCGTCCCATTCCGTGTGAATTTCTAATTTCTGATTCTGGTCCTGTCTATCATGGGCCCACAAATTCTTCATCAATTACATGTGCTTATTTCGTTATTAAGCTTGTAATACTGCCGATGTGACAGATACATACATAAATTAACGAATTTGTTTACCTGGAAGACTACCAAACTTGTTGGCACCGATTGCTCTGCCTGTGTACTCTGCCCACACGCTCTTGCGTTCTTCCAATACACGTTATCGCTCTCCAGCTTTTCGAGTTCTCGCCCTTTGCGCGCTGCTGATTGTAATCGTTATCTTGTTACAAACAGCGGATTAAGGGCTTTAAACTTCATACGGGAGCAGGTCTTGACTAAACTTAGGATTTAGAAATCAAAGTGATGTTTCTCGGCTTCGAAACCTCATTCTTCATAGCTCCAGGAATGCGGTCGGATGCATATACTGCCTACCAAAATGGAGATGTGTCTGTGAGCCCGATACTTATCAAATGGAGCATCCTACCATTTGGTCAACGTGAACCAGTTCGTCTCTCTTTGTAATCCATGTGTGAAAAAGGCATCATCACTCCTTGTTAAATCCTCTCCCTGAGGTTATCTCAN
>STRG.47.1
TCCTTCTATGGTTCCCATAAAGAAATTCTTCCCAGTCCATTTGTTTTCCCACACCTGTATTTTCATACCATGTGGTGACGCGTACCTCACTTACTGTCGTTCAGACCACGAACAAAACCATTAGGCTACAGCGCACTGTCAAGTTACCAGATGTGTTGCACACTCATTCATTCACTTCTATTTAGAGTTGCAAATACACCCTCGTCTATTCAGTAACATATACG
>STRG.53064.1
GTAAAAACAGTTATTATATCAGGAGAATAAGATCATCTAAACATTTTACGAAACACGGTTATATTTTACCAATTCGATGCACGCACGTACATTGCAATTTTTAACGAACAATTGTTATTCGCCCATGTGTTCTTGCGGTGCCCTTCGCAGGTTCTGGAACGAAGGAAATGATGTAGATTCTTGTTGAACCAGCGTAGTACATAATGTGATTATAATTTTTAACGTTAATGATGGACTTTTAAGATGGTTGAGCAAAGGATAAGAAATTAACAGTGATCGAATAGTAACTGAACTCAACATGCTCGGTTTGTACCGCGACGTCTTGAAAAGGAGAATCGGTGCTCGTTACCTCATTAGGTCTACACCACTTTATTGAACATTGTATTTTTTCGCTGGTGAAAGGGAATGTAGCCCCGGGAAAATTGCCCTTGGTTACAGCACTTTCAAATACAGAATAAGATAACAGAACGCCACACACTGAAAATTATTCTGCAAACTTTTGTATTTGCAGATGAGCATCGCCCGAGAACACCCCGCCAATGGAATTTTTGCAAAAAACAATCCCAAGTCAATGTTCGCATAATTTGACTCATACATTCAGCGAAAAATTTGAACCACACATCGGTTTTCGATCGGTTTGTTTAGTAGCCATTTTACACGGATTGACACTGAATTATTACGAAGGAAATTGACGACCGGAGAAATGCGAAGCGAGCAGTTAGCGTTTTGTTTCAATATGTTGTTTTGATACCTCGAAATGCCCTGAGATACTTTGGTATAGAGAGCTTTATTTCATTCCCTCGAAATGGGTAAAATAAGGATGATTATTCTGAAAGTCATAACTTGGGAGATAGAAATGAGCATCGTAAAACGTAATTTGAGAAAAATTACATACATTATTGAAGCATACCACCTATTTCAAATGGCTGGCACAAACTGCTCAGAAACCGCTCAGAAACCACTCAAAAACCGATCGGTGTAATAGAAAAAACCGGTCAAAAACCTGCCAAAAACCGATCGGTTTCGGAGCAGTTTTGCAGCGGTTTTGCTACAGTGGTAGTTCTTGTTACCATGGCAACCAGGAATAGACATTGGGATTCTTAGAATGATGAAAATGGAAGTTACCACTTGTTCGTAAAAGGTTTCACCCTCCAATTTTTTGTTCTATCTGTTGAACTTTCATGCATTCCTCTCAGGAATAATGTAATGCAACAACAGCACCGATGCATTCGCATTGTTCAAATTTGCAAACGGAAGTTGAAGAACCTCTAAAGTTTTCTTCATCTCGACAGCACGACTTGTGAGATCGTTCATCAAAGCTACAAATATTGAACGCAATGTCCGAACTTAAACATACAAACCAAGTTTTTCCCGTAAGTACTACGTTCAGAAACTCGGTCTTTTACATTTTTTATCTTCGTTACTGTTCACGTCTCACTAGAAAAAGAATAAATGACAATTTATATTAAACTTATGCACACTCTATGAAGCCTTGCAGTGTCTTTGATGGCGGTTGACGTCATTGGTATCACTGAGTGCGTTATAACTTAGGACCTGAGAAATAATGACATTAATAAATATGTACATAGTGACAACTGGACACGAGCCATATTTTTCTGTGGTTTTCAAGAGTTCGCTCGTCGCGCACCAAAGACATCCGAAAGGAGTCTACGTCCAGGACTAAGTCATTGCTAAAGATCGATTATTGTTCGTATTATTCCGAGACAAACACTGTGTATGTAGTCGTTGGGAAACAGGGTTTTCGTATCTCGCGGTAGTACTCCAAACGGGGAACTGCCAGAAAGGTGACTGCCTTGGCGACTATTTCGAGAATCAACGTCACAGTGTGGCCTTACGGTGGTTGACGGGAAAAAGGAGCCGGCGTTGGATGCAATAGCCGCGTTGTGTGCATCTGTGACAGCTGTATAACCTTTCTAAGTACTGCATTTCACTCACCCCAAAATGTGCATATCCACCGGCGCCAAAAATTTTCTTTTGTATCCTTCTTGGTGTCCCCAGCAACGAGCTGGGATCCAATGGCAAATCAAGCTTTAATTATCTCAGAGCTCGTAATATAATCTTCAAATCGGCCATCGTTGATTGCATTTGTACTGTAGCTTGCCTCACAACATCCCTGACCAAAGTAACAACCGGAAAATATAAAATTACAGACCCAGTAACCTTCTGCAAGCGTACTCATTATTTTGCTCGGTGTCCTAAATTTAATTTCGCTAACCCTGACTGATAATTCTGTTGCACATATTGTTGATCACCATGAAGCTTACCTTTCGTGGAAGTGGTCGCAGCCATATCAGTTGGTGCCGATTCCCCTTTTGGTACGCACGTGGCATTACGCATCATGTTCTCATAACTATTTATATTTAACTGTTCAGTATGCATTACCTGACAGCGGTATAGGTAGTAGCAACTACGACTTGTTCCTCCGCAACTGCTACAGGTGAGTCCTCCGTTGTTTCAGGATTGTCGATGTCATGAATTAAATCACCTGACTCGTTACCTGTTGATCCCGAACAATGGCCTGAAACACTGTAACAAATTTCATAGCAGCTATCTTTGTACATCGTCGTTCTATATGAGGGATGAATTGTATTCGGCTATAATAACCCTGTGGACTGCGATTTGTTTCTTGCACCTCTATATAGTAGTTCTGGAATAGCCAAGCAAATCAGGGTGTGTTTTTCCATAATATAGATGAATAGATACGTGAGAACAAATTGCATATGTCCACCGAATAACCGCAAAAATTGACTAAAAGCGGCGCCGTGTCCAGCAACCTTCCGGAAGCTGTGACAACGAACAACTATAGTATACGAGACCAGTGTCTTCCGTGGGGGTTGCAAGTGTACAATCTGCAAAATGCAAAGGCTCAGTAAGTGCATCAACAGGATCCTACACTTACTCTAGTCGAACAACAAAATGGCTACCTCCAACCTGCTCACTACACAACCACCGCCAAAAGCTGGCCGCCATTATGGGAATGCATTAAAACAAATGGAATATCCCAAATCATGGTACACAGTTGACTGGACAATAAACGTCAATGTTCATCACTCTCATGGTTTTTACTCATGAAATATTAGCCCTGAAGTTTCTGGGCATTCACGATTGGAGCGATTTTTGTATCTAAAGCCAGTCGGAGTCAAGCTATTATATTTTCTGAAATGAGGTTTAACAGAGACTCTAGCTGGAAATTGTTTACATTTATGATGGATTCCCCGGTATTTTTAGAGATTGCGATTGTTTCTGAGGGTATTACGGTGATTTTCTCCGACCTTCCTCTAGGGGACACTCAGGTGACGGTAGAGTGTCCTTTGTGCTGCCTGGGTATGAACTCAATAAGATGCACCATCACTGAATCGTTGCGGCTGATGACTTTGCTAGAGACTGTTTGAGGTGACAAACAAACTTCAAAGCCTCGTGGTTACCGATGAGGGTGAACTTGGTACTCAAGAAGCACAGTGCACAAAGCTGTTGGGCGAAAGTTTGGATAAAGTGACTCGTAACATGTGCGTTCAAATATAGCACAGAAGTTCGTGAAATTTTATAAGAAATACAACAATAGATGTATCACAATATTTAATGACATATATTAGAGCCACGAAAAAAACATATCTAATTTCTCTGAATGCCCATGTGACCAAGAGATGCTATAAAGGTTTTCTTCATTTGCCGTTGATAGGATGTGCTGTTTGGTTTTTTCTGTGGTGAGAAATGATTCATCAATGATCGAGTTTACAGTTTATTTAAGCCCTAGTATATTGTCATCCCTCCATATATATATATATATATATATATATATATATATATATATATATATATATATATATATATATATATATATATATATATATATATATATATATATATATATATATATATATATATATATATATTATATATATATATATATATATATATATATATATATATATATATATATATATATATATATATATATATATCAGAACACGTTTTCAGAGACAAACAATTGTTTTCAATGATTCATTCTCAAGTCTTTACAAATCATATAGATGGTTGTGCTGAAATGGTCAAGGGTCATTCGGATTGGACGTAGTTTG
>STRG.73670.1
CACAGACACGCAGATCCGTATACCTTGAAAGTGACTATACAAACCAATCAGCTTCAAGCAACCCGCTATATGTTCGTCTGCTCGCAATTCGCACCATCACAGTGCAAAGTGTCCTGCGCACACGGCTTCATCTGCTTGCTGCTCACAAACTTGGAGACTTTTTTACTGTTTATTGATGAACGCTCATCAATTCGGACCAACTTAGTCTATTGACCGTAAAAGTATGCTTTCTTACGATTCCGGTCCAATGTATCCAATAGCATTGGTAAATTGAATTTTCAGTTTTTATTTATTTCGACTGAATTTGCGTTGGAATCGAGCCGTGTCCTTTACCGTAGAGTTCATTTCGTTTTCTAACTCGTCTTCATATGCTGCCAGTGCAATCGATCTACTTTAGTTCATTCAAATAATGCCTCGCAGAAGATTGAACTTAGGTCGTCGTGCTCGTGAAGCGGAAGCAGTTCATCGAGTAACTACAAATCAAAATTAGAAAGAACAGGCTTTATTGGATGAGCGAAAGAGAAAAAGAATGGCTCAGATACGTGCCGAGGAAACAGCAGAACGACGTACAGCTGGACTTGAGGATGCATGGTTAAGAGTGCGGAGATCGCGTTCTACAGCTTCAGTTCTGATTTGTAACACAAGGCACTTTCCGCGGGGCATGTCAAACTCTGGATTTCGCATACATTTTGGCGTTATGAAGTATCATGCCTGCCCGTGGACAATCTTCATCTGTTATCTAGAGTAAAAGGTTAAAGTGAATTGCTCGTATACAGTCACCCTCAAGCTGTGTGAGTGACTTAACTAAATAATTATAAACCATAGTCAACCGTAATTCATTCATACACTGTAGATTATTCGTGTTTGTTGCAGACTTCTAAATAGTCAAATTTCATAAATCATTTGGACAGTATTGTTCCTCTTTAGGGTTTACACGTAACGGGTATGTTCGCGCTCAACTATGATGGCATTTACATTGACAGGACGGATTGGTGTTTGATCTAGTTAGTGTTGGAATTATTACTCAAATGGCTGTGACAATCGATGACGCAACTTATTACGACCACAGAAACTGAAGTCGAATCCCTGGCTTTTTGATTGCAAAATACTTGATTGTATCAAATCGCACAGCTGGCCTGACTCAGTTTTTAACAGCGATGTTGCGCAAATCAAAACCGAAGCTGTCAGCAGTTAAATAAGCATTGCTCATCAAGATGCGTCAGTCCAAACTTTGTGCACAAAAACGTTTCACACAAATGTGTTTTGGGCTTAGTATTCATCACACGGACCCAGCCCCTCATCCCCAGCGAAAGCATTGTAGAGGCCTTTGATTAAGTGCATTTCACTGGAGTATTGCTTTCTCGCCGCATCACGTCATCTGACATATTTTACGTGCTCTGTGGACAAGAGTAAACGAGATAAATCCACCTGGTAACCTGTCTTCTTTTATCTTGAATGGGTAAGTTTAAGGCAGATGCATAAGTTTGTTTGTTCAAGAAAAAAATTAGTGGTTGAACCCGATCATTTGTCGTGTAACCTGGGGTGTTATGTATTGCATTCGTCTGGTAAACCATTGCGTACTATCATGATTTGCCAGGGGATAGTCGGTGAAGGATGCCCTTTCTTTATTGGTTTATGGTAATAACTCGACTGAGCTATCATTTCTAAACTTCATATTCAGACAGTTTTGGGAATTGACCATTACAACTTGTCTCTTGTGAAATGGAACACCAATCCTTTACTCGGTAATCAACTGATAGAAATGCAGACTATTCAATGCTAACGGGTGTATCACATGAAAGAGGGTAATTAATGTGAAAATCTGGACAGATGCAAAGTATGAACGAATCGGTGTATACACTTGACCAGATGGTGTTTGTCTCTGCTAGACAAGATAGTTTCTCCAAAATTTCAGGTAACTTATTATCAGGAGCAAATTGTGCAAGTAAATTAAAAATGGCGATCATGGCAAAAACATTGAATATCTGTTTCAACTTTGATTGTTCAACACGACGGCCAATTCCTTAAGGAAGTGTAGATTTGGAATTCAAAATGCAATGTAAAGAGGAACAAAAAATACACGCCATTTGAACCTCCACGGTCAAGATGGTACCAAAAGGTCTCTTCAAGTTGCACTGTTCACACACTCAGAAGCGATCAACTGTCAGAACGATATTTCACTGGGAGAACAATGTTAAGCTTCATTGAAAAGAGTGCTTCAACGTTTCAGAGTGGCGAAATTTTTCAAAGTAGAATAAATCCCTCAAAGTAAGCCGAATTTTTATTCTCCACCGACTTTAGTTTTGATTTTCCGTCTTAAAATTATTCGTTGACGATGCGAATGTAAGCCAACGAGGCACATAAATTTGATCTCTTTTTAGGGAGAAAAATGCATCAGTCAGTGGTATTCAGGTTTTACAACTTTCCATCCCTCCCTGCGGGGTGCGAGGTTGGATTCTTGTACATATATGAAGGCAGTATTTCGTAGTCCAACGGGAACCCTCCAAGCTTAAACCGTTTGGGTCATATGTGGTTCGCCACTGATTCATTTGGTTGTTGTTGGATGTTGAACCGTAGGGCCGAAAACTGAACTATAGCATCATAGATTCCACCATTTTTAATTGGACTACTTTGAACTGTGATTGCTGTTGTTTTACGATTGATTTTATTTGTTTGGCAACAGTTGACATTGTGAATTCGAAGATTGTATCCGTCGCTAATTTGTTGTGCCGATGCGCAAACCTCTGGATTATCCCTGGTCAATGATTCCCCGATCTTTCAGTCACAACAAAAAAGTAACCAAGAACAAAGTGCAGAAATAGTATTCAATTGTAACCAAAAATCAACGCTTTAAATAACATGAGGCAAGGAATATGTGAGCACATGGCTTTGTTATTGATTACTCAGCTTGATGTGCAAATGTGATTAGTTGTGTCGGATCACAGTACTTCTGACATTTTTTTGGCTGGCGGTTAGGTGTGAAGTGTAGGTAGTAAGTTATCTGTCATTGGTCAATGCGAACAGCGATATGTGATGGACTGATTGGGGACACGTTTCACGACTGGGGTGCCATGCGGGATATGCGGGCCTTGTGATTGGTTAGTTTTTACAGAGCACCCTCTCCGCGTTTCGGACGTAAGCAGCCTTACTGATGACGAGTTTTCAAGAAGACGTCCGACTCCCTGACAATATCTACTGTCCTATGGGCAGTATATCTC
>STRG.49348.1
TTATAGGTCAGGTATGGTAACCTCTGACCTCCTAGGTGGAAAGTGAACGCTCTTTGGCACTTGACCACCGCCGGCATTCCATATTATTGTTTCGATCTAATTTTCCGAGAAGCAATACTCGATTGTTTTTGCTCACAAATATATTCAGAATATTTTCACATCGGCTGCAATGATACGTCGATGACAGGGGCTTCTCTCTCTATCATCAATCGTCAGTCAGTTTGTTGATTTTTGATGACGTTTTTCAATTGAAACAATTCAGTTCATTGTGTAACCTCACGACGAATGATTTGCTGAGCATGAATGACAGGGTCGCCACCGCTGCACTGAAAATTTCACAATACCCGTTATCACAATGGATTGTCTGGCTTTTTTTGTAACCCGATATAATGTGTGCTATCAGCTGATTGAGAGCACCTGGAATTGATGGCCGATATCGGTTCTGTCCACGTTGTTTTTCTTGTTCTACTGAAATAGGTCAAAGGAATATGATATTTCAAATGCCACTTGTATTAGTTTTATTCACGAAATACTAAGTCGTATAATGTCCAGTGGATGCGAGCTCTTTGAAGCTTCATTCTTGTTGTTTCGTTTATGAGCGTGTCTCTGCGACATCAGTGAAACATGCTGCGTGTATCATTTTGATCATGCCAGTTTTGTGACTGATATGATATCTGATAAGTCCTGTGCTACTTCAGTGTACAACTCCTCATTCTCTGATTTCAGCTCAGTTGAAGGTCCTTCTCATTGAATGGATTCAGCAACCGTGATGAACATTTTAAAGCATACCTTAAAGAATCCGGAAAACTGTTCTATTTCAGAGATAATTACTCATGCCTTCTGGGTGCAAGTACAGGCTGTCTATAAGAAAGCCACATTGAAAGAAAAATCAGCCATTTTGGATGTTTTGCACCAGTGGGCTGTTGCCTCGACCTCGATTCACACCTCCCCTGGTTTAGAGCTTCTGATTCCCGTCATTTGGGAAAGTTTAGTTCTCAGCAAAGAATGTGTGAACCATGCACCACTGGTTTTTCATCTGCTGTGCCTCCTGATCCGTGCGGATCATCCGAACGTACGGTTTGCGGATACACTGGTACCCATGCTAACAACGTCGTTACATTTTATTTGGATGCATTCACTAGATAGTACGGTTGACCTCGAATTTATTACAACTCTGATTAATCGATCGCGGAAGGAAGAGGTTTCGGTGGATTCTGCAATCTCCATCGTGTTAAACACGTTCGTTCAATCATTATCGGATAGCGACAAGCACGTATGGAAACGTCTGCTACTGGTTACATGCTTGGTGGGCGCCTTGAACCCAATCACTTCACAACAACTGTTACCGTCCTGGTCGAACACTTTAGCTACGTTCGCATTACAGAGCTTACAAGTCAAACGTGTAACTTACCAAGCTTCGTGTCGCTATATTATATACGAACTCCTCGCGACTTTATCACGTTATACTCACGATTCCTTGGAATGGCTACGTCCACTATGCACCCCGACTAATAATGCTCAACCGCTAGTGGTTCTCCTCACCTCAGTATCTGTGGAACTCCAACTTGGATTGAATAAAATTGTTGAGGAGCATTCAAGGGGTCAACAACCTTTAGACACACATGCTCTGGTGGCTCGATCACAATGCACAACTGATCAACAAAAACCACAGCAACAGCAGCAAAAGCCAGCAGAGCAACATTTGATGTTCGTTCCGCCGAGACCCGTGCTCCATCAGAGAATTTTGGAAAATGTATCCGAGCTTTTGCGACTTGGTCTGGTAGACATGAAAGATGCTAATTCCACTTCGGATCCGGACGTGGCACAAACCACACCACTCACGCAGCTATTGACAGACAACGCCGCGCAAGGCTTATGGTGTCAGCTGCTGGATGTTAGTGACGCATTGCGCACCTATTTCCAGTCAAATTTCAAACCCGGTGATGCTGAAACTCTCTTGACACAGTCAACTGAGATCAGACAACAAAATGCCTCTTTGTTGTCCACCTACTTGGTTTGGTTGAAAGTATATTACGGAACACATCATGACGAAATCGTGTCCGACTCTGATGCGAAAACTCACACGTTTAATCAACGAATAAACGAACTGGGTAGGCGATTGGTGCAAGACGGACTGAACCCCGTGGGACCATGTCTTTGGTCATTTCTTTTTAGTTATTTTCGAAGACTCGAGTGCATTCCCAAGAAAGCAATGGAAATATGTTTGGCCTCGCTAGATTTTCTATCCGGATTGGTTCCCGGTCAGCCGATCATTCCGTACATGTATTTCTCCGACTTCGGATCAGTCTCTCTCGGCCACGTATTGTCGGATTGGCTATGGTCTGCGTGGACTGATCTGGTGGATTCTGGTCACTTGGCAGAGGCCGTGTTGTACGTGCTTGTCGTGACCAATAATGCCTGGTTGAGTGGAGTGACAAATCCGTGGGAATCCGTCATCCATTCTGATCTAATCCGATGGTTGGGAGATCGCGAGAGCTTCCCGAATCGGATAATCAAAACGGGGTTTTTTGCTTCGCAGTTCAGCCATTCGGAAATTCGATTGGATTTGAACGTGGAGGTGACGATCTTGTGTATTTTCACTGTAACGTGCTATTCACATAGTGCGATTTCCGTGGACCGCTCTTGGACGAGACTGAAAGAGGATGAACGAAATTTAGATAAGGTATTGAAGACCACAAGGCGCTTGATGCACAAACTGAGACGGTCGATCGAAAGTTCGGAATCGAACCGACCAGATTTAGAGGCTTTAGAAAAACGCCTGTGCGCCGGTATACAACAATGTGCGGAAATCCAGCCGGTATTCGATCAGTTTCGTCATCCTCTTCTTGATTGTGCAGACTAGTTGTCGGTTTGCTGGCATCTGCAAGACGTTCATTTTGTACATAAATTGGTCACACATTATTGAGAAAGAGGAAAGTTGCGCCAACGCATTTGCCGCTTTTTATCACTAGCAAGATTGTTTACCCGTCTTCCTTCTCAACTTGTAAGCTGGTAAAGGAAATGGTACGGGTGAATGGTCTATACCTGGGTTCAAGTCACAACCGGGGCCAAAAAAATCCTTTAAACCACGTTGTTCGTGAACCACTGAACCTTGCAGTGCACCAGATTTTTCATATTTGTATCGGCAGAAAGTCAAAGATTACGCTGAATTGGGTAGCGTTCAAATAAAGCCTTCCTTAGCAAGCTGTTAAAATTGTCAACAATAATTTTTTGGTGGTATTCATAATATGGCACACCCGTTGCAGAGCAGCAAGCAACACCACTGAAGTTTGAACCTTTGATGGCAAAGTCCACGGTGCACGGTTTTGCCCTGGGTTGACTGTCCTCTTGTCCGCGAGCACCATATGC
>STRG.4927.1
AGCAACCTTCAGCATTCTTCTCCAAGCGCCTACAACCCGCGGAATCAAGGTACAGCACATTCGTCGGAGAGTTATTAGCCATCTACTTGAGAATTCGTCATTTCCGACATGCACTCGAAGGCCGTTCGTTCACGGTGTTTACAGACCACAAGCCTTTGGTTTACGCACTGAAGTCAGCTTCGGATCGATACTCACCACGCGAGATTCGCCACTTAGACTTTGTCTCACAGTTTACTGTGGACATACGACACGTCTCTGGGGTAACTGATCCCGTCGCAGACGCCTTATCGCGCGTATATCAACTAAGTCTGTCACAAACGCCTAACATCAACTTAGACGCAATGGCACAGGCTCAAACTATGGACCCTGACATCGAACAACTTCGACAAAACGGTTCTTTGAATTTAACCACACTGCCTATTCCAACTTCCCAGAATACCATCGTGTGTGATATGTCGCAAGGTCGCCCTAGGCCGATGGTTCCTGCTGCCCACCGTTATCCCACTTTCCTGACACTCCACAATCTGGCTCACCCGGGTGTGACGGCCTCGGTGAAACTGGTAACTGAGCGTTTTGTCTGGCACAATGTCAAACGAGATGTCCGTCAATGGGCTCGTGCTTGTCTGCAGTGTCAACGTGTTGAGACCCATAGGCACATTAAGGCTGTGTTAGCCAGGTTTCCAGAACCTGAAACACGTTTTCATCATGTGCACGTCGACCTCGTAGGACCACTTCCGCCTCCGCTTGGGTACGTTTACATACTCACATGCGTGGATCGTTTCCCTCGCTGGCCGCAGGCCATCCCTGTCCCTCGTCCCACATCGGAAGAGGCCGCGAAAGCTTTTCTGACCGGTTGGGTTAGTCATTTCGGTTGCCCGGCAATAGTGACCACCGATCGCGGTCCACACTTTGACGGCGCTTCCGGCAGCCTACTCGCTACGATCGGTTGCCAACACGTTAGGACGACAGCTTACCACCCTCAGGCCAATGGTATGGTTGAGCGTTTCCACCGGCAATTGAAAGCCGCCCTTCGAGCAAACGGCAACCCCCTTTAGAGTGAAACACTACCATTAGCACTCTTAAGCCTGCGTAGTACCGTTAAGGAGGAATTACACACAACACCGGTCGTACTAGTATATGGCTGTACACTTCGTCTGCCTGGGGAGTTGGTAGCCCCCTTACCAACCGTGACTTTCGACTACGGTGACTATGCTCAGCGCCTTACGCAGCACATGCGAGTGCTCAAGGTCAGTCCGCCGCGTGAACAGCAGTTACAAGTTATGTCCCAACGGCGTTGGAAACCGCTACTCACGAATTCCTTCGCGTCGATGGCGTTCGATCACCACTACAAGCGCCATACACTGGCCCGTTTTGGGTGATAAAACGTAGGGCAAAAACATTTGTCATAGATATCAGCGGACGACACGACACCGTATCTATCGACCGTCTCAAGCCTGCCGTCGTGGAGTGCAAGCCGCTCAATCACCTGCATCGAGCGAGTTACTACCAGAACCACCCCCAATTACGCCTAGTGAGGACTCGGCAGCTAGTCCATCAGAATCTTAGACCTTACCCGCAACGCGAAGTAGCCGTCGCGGTCGCCAACTACGAAATCCCGTCCGCTTCGCCGATTTCGTGACGATTTTTGCAACTGACTGTTAGCAATAAGTTGAGAAGTTTGCCATGGATTTACCAAATAACAGACCCGTGAAATTACACTCGGTAGTTATGATTTCACTTTCTTCTGGTCTCCAAGCGACTACAACAACACCGAACATCGTGTGTGTGTTGTTATTACGGTCCAACATCCGCCGGCGCCCTCAGGCACTATTTTCTTCCAGTTTGCCTTGCCCTCTCTCAGACGAATTCACACAGTCACATTGGCTTCATCCGTAGCCTCGCTGACTCCCGTGCACGTTCAAGGAGCCAATCACTCATTGGATAACGGGACGATTCGTCAGCCTGGTACTGGAGACGACAACTGGACGCCCTTTTGGATGGACCTGACGCGGGATCTTCCGGCTCGCATTCGTATGAGACCCGTGGGCGCCAAAACACAGTTGGACCTACGCACATCGGACCTCGAGAGTG
>STRG.4084.3
NNNGAAAATGTTGATGATTTGAGCTCAAAAACACATTCAAAGGGCAAAGTAGCTTGCAGATTGCCTCGCTCCGAGTTAATTAGCATTTTATTCCATTTCATGCTCTGCAACTATTCAGCTGGACCCATTTTTCCTGGACAGTTGCAAAATGTATTTAGCTCTAGTTTCTATCCCGCGTGCACATAAAGAAAAGGAGAAATTCACCAAGATTTCACTTGATCAGTTCAAGTGAGGCTTAGAGGCTGGAAGCACATTGTGAATCTTCTCTTGCCTTTGAAGAAGAATATTTATTTACATCGCAAACAATATTGTTTGTCGCATATTTTGTACAAATAAAACTTTGAAATACTCTGAAAGATGCCGGTATTCAATCAATTTCCGTGTTCATGCGTGTTTTGACACTGTCCGACTTACACTTGTTTTCGAAACTTTTCCATAATCAGAAACCGGTTTTCATTTCTTTCCAAAAATTTGGTGCGTTAATTTTATGTAATTCCACTAATTCATGACTTCTCATTTTTACGCGATATCTCATTAGGTGTTGCACCTACGATCAATTTCTGCACTCACGCTTGTGAACAAAATTAGTCTAACCAATCGCTGCAATAGTTCACTGCTTGAGATACGCAGACTAAGCTCGTGCGGCGAAATGTTTTACTCTGCAAAGCCTTCATCTTCATCGTGCGTCTAACCGTGTGCGTCGGTCTCTTGATGAATATGCCAGTCTCAATTTGTGCAGCGGGATTTGGAATTGATTCCCCATGGATTGTGCGAATGATGACTACGGCGGAAGCCTGTTTTAAGCGCAGCTAACACAGGAAGTTAGTAACCACAGGCACTGACAATAAGTTATAGGTAGGTAGGGTGAGAATCATGACCCCTTCCTGAACCTTGGACAACCATTTTTGCGGAAGGATTTTGGTCGGCGGTGTAAAGAACAAATACTGAAAATCCTTCTAAATGTTGTACGTGCTTTGTGAATTTGACCATATTTAACATTACCTTGAAAAGCTCGCTTGCATATCACACTTCTTCACGTCTGTCTATCCACGTGAGACATTAGAATTCGGCCTTGAACCGTTTCTGACTGTCATGCTTGAGCCACGGGGCTTTGAACCTTCGGGTTTTACTGTGAAATCTATTTGGCCGCATACTTGAGTACCGTGGAAACTACGAATCAGTCTTGTTCTGGTTTTGGGATTCGTTTGAATTGGCTACGCGTTGCTCGATTTGTGAGTTTCGACTTACAACATGAGATCTAAAATGATGAATATCAAGGAATAGTGCTGGTTTCTGTTGGAATTGTTGCTTCTTTAATCGTTAAATTATGACTCCTTCTCCTTCCAACCCCAGTAATTTTCTTACCAGTTCCAGTTCATTTGACTTGGTGGGTTTTGTTTGGCCCACCGGCCGTATATAAAAGTTCGTGAGCCGCAGTTCCGCCACTCCGTTTCGAACTGCTTTGCAGTACGTTGCACCGATCGGCGGTGCAGCGCTTGCCTTCGATGATTCTACCTTGTTTCGCTTTGCCTTTCAAAGAGAGTTTTCGGGAGTTTGGGAAAGAAAAATTCTTCTTACTGGAAGATATCTGCAGCGTAGGCGGAAAAGAGGAGCCGTCGATTGACCTGGATAGGGAAAGTCAATATCTCCAATGGGCGCCTTGTGGAAGATGGACACATTCGAAGCGCGCAGAGTTTCAAAAATAGAAGAGAACTACTGTTGCGTTCATTGCTTGGCCCAATCACACCAACTCCGGAATCAGTGGGAGCTCCTCAAAGCCCTTTTCACGGCCAAGCCATACTGACAACCATTTCCATTTTTACTTTTTACAAGCGCAGTAAGAAATTGGTACCCGGGTCTCATTTCTTGTGTGTATCTAGGTGATGGGGCTGTAGTGACCTCGATCGTTCTGAGAAAATGACTGTTTTCCGGATAAACTTTGGATCTATTTTCTCTATGATCTTTTCCTACGTTTGACATCGACCTCATAGTGTTGTCCGGTTGCGCACGTTTTACTGGACTGACTATTCCGAGGTTTCCGTCGACCTCGTTTTGAGTCACTTCCGCTTTCGGTCGTTCGCCGATTGTATGCGCTCGCGTTCTGCTTCCTGCATAGCCGTTGCGTTTCGTTTTTCCTTCGGTGTATCTCTCGTATGAAAACTGTTTTGGTGCCACAACATATAGAATACACTCCGCATCTATAAACCGACTAGCTTCTTCTCTATTCGTCTGATAGTAGGGATAACGTCGGTACTTTGCTGCTGGACCCAATAGGAGACAGGTCACCAGCAGCTCTCGAACGTCTTCTATAGGACTCATGTAGTAGTAATTTGGTGGCTTACCTGAAGTGGATGGAGAATACTATACTGGTACATTAGGCGACTGAGGAAAACTGGAGTTATTAACGAGAAGGAGACAGTGTAACGATTATTCCGACTGTGAGCGACGCGTAGACAATTCAACACGAATCCCAAAACCAGAACAAGATTGATTCGTAGTTTCTACCGCACTGGATTATCAAGTTATACGCGTATAAATATGTACAAACCTCAACTGTACGGCCACAGTGTCTAACAACGAGGACCAGAGTTCAACAAATGCCAACGTCAGGTACCACCGTCACGGCAGTCCAAGTTCGAGTTTCAATTATGTCACTTTACGTGGGCAAAATATAAACAAATGTTGATGTGTAGTGATTGATGCATGTTGTGTTTGTGCCAGGGTCAATAAAATAAAGTGGATAGTCTCAACAATGCAAGTATATGAAAATGGCTAGGGAGGATTTCCACGCGTGTACGTTACATGCAGCCAATATCCTCGATTTTTCGGTGTGTCACGCAAGCCCAACCTTAGCTCAAAAGGGGCAAAGGTTACCGTATTTTCCTGATATCCCGTGAGGAATAGTATATTATCTGACGAGTTCATCGTTTTCTCCAATTGTTGTCCTTATATCGGAACAATGAGTAGGATATTCTACACATTCCAAGGCTTGAAATAGAAAGGTCTGCAACTCGGTATTTTAAGGTTCTTCAGTGTAATAAAACAGCACACTGAAGTACCACGTCCACTAAGTAGTGTAACTTACTCCGGTTGCGTAGCTGTTCATTGATCTATATACGTAAACAGTTGAGGATACTGGATAACACTCATGCATAAAACATCTCATGCTTGTAAAAAACGGCTGATTATTAACCGGAGGACCAAAATAAGTATCATCCAACAAGTATTACCTTTTCCGCAGAACCGTAACACCACTTAGTAGGCGTTTTAGTCTCTTAAACCAATAGCCCAGTTATTGCATGAATTTATAAACCTTATCAAAAGGAACTATAAAACCTGAACGAACCCTGAAAAATAATGTAACCGCCAACCGAAACTTAACTTTTGCAACAAGAATACACCAGTTGGAATGGGTTCACCTGCCTGGATCGATCATTTCAATCGGCAGCCGACGAAGCGCGTGGTGACCACCTTGGAAACTGCAACTGCCCAAAAGTTTCCTCTGGATTATTGACGCGACCACTGAGCGATGCACACCTGAACTTCAAATTAAATTTTATTGGGCATCCACCCAAGCACTCACTGAAGCCTTTTTCACTCCTTTGTGTCGCACATGCCTACTTAAGTATCCAAGACTACCTATTGTGACCTCACATGTACCATATGATAGTGCAACCATCCGTGCTTCGAGTGTCCCCAGGTAACGACAGGGAAGAGACGAAAATATAATAATGGTATATTTCTCGACCACGGTCGAGACGCATGCGCAAGCGCATGATCATGGTGTACAAAGTTACTCAAAACAATGAACAATACACGAATTTCAAGAAAGCGAGTGGAGTCGTCAGAAGCAAAACAATATAGCTAGAGATAGTTTGAGTCGACTGAAATTATAAAGGTTTGCGCGGCAAATACGGTTTGGTTTCGGATTCGACTGTTTGGTAGTGGTCCGTGGAAATACAAAATATATCGTGAAAATATAGCGCTAGGGATGCGTTATAAGTCATAATAATGCAAGATGTGGGTAACTGAGGCCTATTGCGGGTTCTATGCACGGAATAAGTAATGGACATGGAGAGGTTAAAGAAATGAATGGGAGTACAACCGTGAACTTTGGTGAATATGAAGAGAGCGGCTCTCTATGGAGATGAAGTTGGCCCGGAATGATGGATATTCCCGATTCTAA
>STRG.37292.1
CTTTGCTCAAACGTTCGTTACACCGTTCANNNNNNNNNNNNNNNNNNNNNNNNNNNNNACAAACGCACTCGCTCTCTTGCTCGCTCTGCTCCTTCGGGAAACAAGCATGAACTCATCACCTTCACAAACATTCTCAGTCAAAACTATAATGTCCACCCTGTTCGCCAATTTCTCCAACCTTCTTTCCCTGCACTATTTTTGACAGAAACTCAAGTCTCTCATCAAACACCACCCATATCCAATCCCTAAACTATACATTTCACCCAAAGCTGGTGTCTGTCTTTGTCCACCAGTCAGTCGCCACATCCAGAATCCAGAACCTTGACTTTTTTAGTCGTGAATTTCAGTTGATGTGGCTGAAGCTCCGACTTCCTCATTTTATTCACGAATTTTGTGTTGTTTACCGTTCACTCAACAGTAGTGACTCATCAGTCTTTGATTTCTTATCTTCGGACATTGAACACTTCTTTGTGTCAGGTCCTAACCACCACATCACGATCGTAGGAGAGTTTATCGTTCACAATCGAGATTGGTTGATCCACTCACCAGACACTTCGACTCTGGGGCGTGAAGCCGAACATTTCACCGCGGTCAACAACTTGTACCAATTAGTTGACCTCCCCACACGTATTCCCGATCGATCTGGCGACCAGGCCCGTACCCTTGATCTTATTCTCACTTCCGCTCCTTCTCTTTTCTAAGGCATCTCTGCTCTTCCTCCACTTGGCGCATCTGACCACTGTATTATTTCCTGTTTCCTCAATTTTACTCGTGCTGGTTCTCCACCTACCTCGAGACACACATTTTGGCGCTACAGCCCGGCCAACTGGGATGGTTTTCGCGACTTCTTAGCCTCTTATCCTTTGAACGGTTGCTGCCTTACTTCAGACGGTTCCGTTTCCGTTTCTAACCATACAAAAACACATGGTCTCGCTCAACATCTATAAGGTCTTAGACCGAGTTTGGCACGAAGGTCTTCCGGCGAAACTGTCCACATTCGAGTTCTCCTCCACCAGTTGTATTGTAGACATCAAGTTTTCTCAGTGAGCGAACCATCTCCGCCTGAGTTGGTGGGGTTCTATCCTAGCCATTTCCTGGGAATTCTGGCATTTCCCAAGGTTCAGCACTCGCGCCCACCCTCTTTCATTTATTGATTACCGATATTCTATCCATTACTTTAAACCCAATCCATTCCTTTGCCGATGACACCACCATCCATTCTTCCCTTTCTTACCGCACTCCCCGCCATAACAACACCAACATCGATCGTGACCGTAGTGCAGTTAGTGTATCTTTAGACTCCGCCCTTGGACACATCTCCTCCTGGAGCTTCCACAACCATGCTGCATTTAATGCTTCCAAAACTTCTTTCTTCTCAGTTTCTTTGAAACGTCATTCATTCTCCCCTCATTTATCCTTTGATTCAACCGCACTGCATTCCACAGATTGGATCTCCCCTTGACTTACGTATAAACTCTTCTCTGTGTTGGTCCGCTTTCACATCTTAGCTCGCCTCTCGTGCCGCAGGCAAAGTTGGTTTTCTGTTGCGCGCTAGACGCTTCTTCACACCAGCTCATCTTCTACAGTACAGAGCTCAAATCCACCCCAAGCATCCTGTATACAGGCAACCGGTCATCCTCATCAAGTTTCTATCACTAGATTTCGTACTTCCATTTTTTAATCTACTTTCTTTTCCCGGACCGTTAAACTATGGGACGCTCTCTCTCTTTTCGCTTTTCAACCTGCTTACAACATTTTTCTCTTCAAAGGCAAGATCCGTAAACTGGTTTTAACGTGAATGTTCTCCCACAACCCACTTTTACAGTGTTTCTTGATGACGTGGTTTACCAATCATGCTGTAATTCCCTTAACGTGTAATAAAAAAACAAAGAGTTAAGGAGAAAAGAAGAAAGTGGCAACCTAGACGCACACTAATTCTTACATGAAACTCAGGTGAAAGATTTCGTGAAAGTAATGAACTTCTTTGGTACATCGTTCAACAAGAGACAGCCCCGGTGCGCTCAAATGACTCGAATGCTGCATTTAGATCAAGGAAGTCATGTATTATATGTCTATGAAGGGTCTTACTATATAGCTGCGAAACCTGATGGTTAAGAGCTGAGGATATCAGGCGACTAGCAGTTTTCGATCACTGGTGAGATGGAAAGACAGGATCTCGAAAGAAAACATTTGAAATGGCCGTTGCATCGCCCGTTTTTCAACCCGCATGCAACTACACTGACTGGAGTGGCTTGGGCACGGGCACTGTAAACCTGATCACGCTCTGACAAACACTAGCCTGGCAGCATCTCCCTTTCAAGACTGGCGTCGCCAACGAGGTCAATTAAAAACCTGTGTGGATACCGTTTTCGAAGATACAGACCAATTTTTCCTTCGTATGGTGTACGGCACTCGCCAATGGAAACTGAACTGGATAGACATCTGCAAGGACCTTGTTACCAAGGGTCCACCATCACGACGAGACTGTACCTTGACGTGATGTGATAGCTTGCGTCCCTCCATGACCCAAGGAGCTGTGCAGGATGGCTTCCTTAATCCGGAGATACAATCATGTCTGACAGGTCAATGGGTAGAGGCCAGACGAAGTCCAGTCTCTGAACCAGTTGACGGGCAACATCTGGTTCTAACCACTATGCCCCTGGAGACGACACTCTAGTGAATAAACACGGAAAGAAACAGTTTACCGGTCTGAAAACCTCCACTAGATGGACGTAGGAGTGGAGTACCTCGGGTTTCTATCAACGGTGGGAGAAGTCATCGCACTTTACTGGGCAGCTATCGCCCGCCTAAGCTGAGCAGCCCCCAGCCCAAAGGATGCTGCCCCGTCCATGTTCCGCTTGCTCCATTGGGTACATGGGGCTAATCACTGAATCCGAAAAGCGGATCAATAACAAAGCACCAGCGATGACAAGATAAAACGTATACAACAATCAGGTCTCACGTGACAAACCAGAAGAAATTCCTTCCTTTGGTCAAGTTCCTATGCTGGGTTAACGCTCCACTGCCTTGTGGGTCAGACTTCTGAGTCAAAGGCTTCGGTTAGGATTCCCAAAGAAAAACCCCTTCTGCCGTGTGGGCAGCCGCGAAGTATGAATGGTCCAGAAACCTCCAGTATCTTTCCTGTGAAAAGCCTTATCAATTTTCCCTCTTTTAACTTAAGATCGATGCAAAACGCCACGGGTGATTGCGGCTGTGATGAAAGCAGTAGTTCAGGAGTTGGGTATAAATCAAATGCACTTCTTAAGCTCAAATGTCCACTTCACTTGGCTGCCTATTACGTCCCCACACTGTCAGATAGGGTAACAGTTTGCCCTCACTCAAACTCTTGACACCTTTAAAATAGATGTATTGTGTGTCTCCGAAACACGCACACAAGACCCCACTTCTGTGATAACTCTTCGCACCCCGGATACAACCTCAGTCTCTCGCTTCACTCGTCGTACGCCGGGTGATTCGGTGTCTAGAGCTGGCGTTGCGATTGGTTTGAGCATGAAAGCTGAGTGTGCACTCCTGGACTGGATTCCAGTCAGCAGTCCTTTTGTGTGTAGTTCAGTTGGACGGTTCTGTTCGTCTCAACAACAACAACCTGAAACGACGATGCTTGTTCGTCGTGTCTGTGTATGCACTCACTGACTGCAGCTCCTCTGAGACCCAGGACGAATTCTACCAGGACTTATCTCAGCTGATTCGAAGCGTGCGTTCAACAGACGTGGTGGTCATTGCTAGGGATTTCAACGCCCAATTTGGCTGTTTGGGAGATTCCGAAAGACACACTGGAGGCCCATTTGCTATCCCAGCCGATCATACTGACAACGGTGTTCATTTCATTCAGCTGTGTTCTGGTCACAGATCGTTTCTGGCAAGTACGAACTTCTGCCATAAGAGGCAGCATATACTCATATGGCGTCCTCCTTCGTCTTCATAACGTTGGACTCAGATTGACCATATTGTGATTGGTCACCGCTGGTGCGCATCAATTGAAGATTGTCGTTCACTTTGGTCTATGCTTGTGGACTCAGACCACGCCTTGATAGGTGCTCGCTTGTGTTTACGTCTCGTCCGTGGTTGCACCAGAAGTAAATGCCACTTGTCCTGCGCAGTTGCTTCTGGATGATAACCAGCAACACAATTTCCAGATGGAGCCGTCTACGCAGTTATCGATGCAGCCAGATGTTCAAGACCCAAATGAACGCTGGCAACAGACCAAGGAAGCCTTGTACGCCGTTTCGAATGCCACCAAGAACTCTGGTTCAAGTAGGTCTCACAAATGATGGATATCTTCGAAATCAGTTGCTCTGTTGGATCCTCGCAGATCCGTCCCTCCGGATGCCACATTCAATGAAGTGCGCAAATCCTCCAGATGCCAACTGACTAGGAGCCTGAGAAATGATTGTGAGCAGTGGTGGATTGCGAAATGTAAGGAAATGGAAAATGATTGCGTCCATCGGCAATGCTCGCAACCTTTTTCGTTTGATTAGAGGTGCCGGTCCACGGAAGCCCGGGGAAAGTGAGTTAATTAAGGAATCCGACGGCTCACTGATTCACTCTCAGGTACATCATCTGAAGCGTTGGGCAGAGCACTTCAAGGAACAATTCAGTTGGTCCACTTCAACGGCGGACCTCCCAAATATACGTGTCAGCGGAACGATGCAGGTGGATATCAGTCCTCCATCAGAAATGGAGGTCGTGTGGGAGATAGGTTACTTGAAAACATACAAAGCCGCTGGATCATATGGATTGTTTTTCCATCTTTTTTCGAGGATGGAGGCGAAGCTTCGGTTTCGGAGTTAACAAAACTCCTCAGTATTATTTGGGATAGTGAGCAGATTCCCAGGGAATGGTGTGAATCGGTGATTGTGCCGATTTACAAGAAAGGTGACAGGTCCTCTTACGAAAACCACGGAGGAACTTGCTTGGTAAGTATCGCGTCTAAACTGCTCACTGGTCTTATTCCCCACCGATTATCCAGTGCCCGCGAAATGTATACGCGTGAGAATCAAGCTGGTTTCACACCCCGTCGGGGTTGTATCGACCACATCTTTACTCTTCGACAAATCCTAGAGCACAGACACATCTTTCGTAGGCCCACAATCTGTCTTTTTTGATGTGAAAGCGGCGTTCGACTCTCTTATTGAAGGTTATGCCAGAAAAGTTTGTTTCTCTTTTCCAATGCTCGTATGCGAACAGCCGAAGCCCAGTTCATGCTTAAGGCGATCTTTCACCTGAATTCACCAGGGAAATTGGAGTTCGTCAGGGTTGCCCTCTTCCACCTTTTCTCTTCAATTCTGTAATTGAACTAAATTTGAGTAGCCCTATCCTAGTGTGAGAATAGCGGCGCCGATCTTTGCTCAGGCAGTAAACTGTCTGACTTGGAATATGCGGACGATGGTGTTCTTCTGAGTGAAGATCCAGGTAAGTTGCAATCCCTCTCAGATACCCTAAACAACAGTGTAGCAATGTTTAGGATGCGTTTTGTACCTTCGAAGTGTAGAATGCTGTTGTAGGACTGGGTTGGATCAACACCAAACCCCTTCTTGGCAGAAGAAACTCTAGCTGAAGCAGAAAAGTTTTGTCACCTGGGCGGTTACATCTCACCAGGTGGACAGATATCGGATGAAGTGTCATCGCATGTACAGAAGGCGCGTTTGGCTTCTGCCAACCTCCGTAATCTGTGGCGCCGGCGTGACATTCGATTGTTTGTTAAGGGTAGTGTACAATGCGGCGGTTAGGCCGGTGCTTTTATACGCTTCATAAACATGGCTGTTGAGGGTAGAAGAGAGACAGAGACTGTCGATGTTCGAGCACCGATATCTCCGTAGCATTGCCCGAATATGGTGGGAACACCGTATCATCAATGTTGAG
>STRG.48893.8
AACGGTTTGTTGAACATCTACCAGATTCCTAACAAGGATGAAACAGCTGTACAGTGCTTCCATGGTTTCCAGTGGTGAGTTGAGCGTTGAAGCTGCATGATGAATCATATTATACAAATCTAATCTCCTACTACTCCCATATATGTATTGTATGTTGAATGAAGCCTGAATTGTGGATCTCTTTCGTTCTCCGTCTACTCTTAAATCAGGCTGTAGTTTACGCACATAACAGGTACAATTCACTTGTTGTGTTTCGTTCCAGTCTTGATGACCCACGCCTTTCGGAACTGATGGTGCGATGGACACGTTCGTGGTTCTGAATAAAGCGCTTCCTAAACTCAGATTTGATGCATATTACATACCCGAGCAAGACTGGTAGACAACTTATCTGAACCAATGGACAATTCGTTTCATCCTCAGTTGTCTGTCTCTCACTGGATGTTCGATCTGAAACTCCTCCCGACAATTTACCATCAAATAATTGGCGCGGTTACCAGTAGCCTTGGTTTGGACAGTTCACTAATCTACAAAGTATTCTTGAGTTCCGGGCTTAATCAACCCATATTGCAACACATTTGGTCCACTACGAGTCAATCCCATCCAGGTTGGTTCACACCGGCGGAATTGGTCTCAGCTCTTGCTCTTATCGGCCTGGCTCAAGCCGAACAAGTGAACCGGTCGCATACTAGTTTGGAGACCCTTCTACACTCGTTGTCGTTGAAACGGCTTCATACACTCCCATATCCACCCATACCTCAAGTGCAACTCCCCGTTGAACAACCAATGGTCGAACTGCGTACCACAAACCAAACAAACGTTGGCAGCATTTCGTGTATCCCACTCGATTATCCAGCAGTGACCTCATATGCAATTAAAAAACAGCCACAAGCTACCTGGCCATTCAATGCATTGCCGGACTACGAGAGAAATTCATTCTCCATCGAAACTAAATCGACTGTCATTCTCTCTGACCCGAGCGAAGACGAATGGGCCGACTTCACTTCATGCAAACCCCCGAATTCTGCTTTGCCTTGGCACCTGAAAAAGTGAATGAGGATATCTGTCGACCGGCTGATCCCCTGAACACCATTAAGTGTGATTTTGAATGGCCTGCTCGTGAACATACGAAGCCACCAAGACATCCTCGAGGTTTATCAGGTAGCAAATCGCATAAAAGGTTCAGCGGAACGGCTGGCTCTTCTTCATACTCCTTTACAAATCAGGCTTGCTGAAATCAAAACTGCAATGTCAAAACTGTTTCAGTACATTGTAAAGGATGATATAAAAGTGATCTGGACGTCAGTGCTATCGCAACCGGCGCAAGACGTGAACTCGTTAGACGCATTGGCTGGCTTCATCAACCCGAATTCGACAGAACCATTATGTGGGGTTTGTTTGTCTTCCTTCTCAACTGATTCCCAAGCACCTCAGTCTGGAACCGTCGATTCTTCTCTGGCAGTTGGTTCAGTCGCACTAGCTGGTCGAATCTACCACACACCGTGTGCGAATTTATGGATCAACCGAGTGCAGTTAAGCTTACCTGCATTAGTTCCCCCATAACACTTTCTCGCGGTGCTCTTGTCCCGTTATTACGTAATACATGTACAGATGACAGCCTAAGTTATCGTTGAAGTCATTAGTCACTGGCATTCAGTACACATCTCTTACCTGACGAAAGAGATTGGCTTCAAGATTCATTGTGACCGTTGGTCAAGGCTGAAGATCTGTCGCTATGCGCCACTTCGTTCATTGTCTCCGTGTTTGCGCGTTTGTACACATCTGTTTTCCTGCTTCCCCGAGATCTGTCGTGCTCACCCTTTTTCTCCTTTATTTATTATTCAAGATTTAGAGATCAATCTGTTTCATAATTTGACTTTCCTGACCGCGTCTGGTTTACTTCTAGTTCTGATCTAGTAATTTATTAATTTGTTCAATTCTGCGTTATGATGCTCTTGGTTTCTGAGACCTTGCCTTTGTTTATCGCCTTCCAATAAAGTACTTTC
>STRG.32769.2
CTTTGCAAAATTACTGGTGTGGAACCAACAAGCAGAAACGCACCATGCGTTCCCAATCTGAAACCACTTCGGGAAATTCAGAAATGAATCACATCGTGGGCGGACAGACAGTGAACAAACAGCCAATCGATGGTAGGTAAAACTGGCCAATCGTATGCCGAGGTCAAGGACAAGACTGACGCGCGCATTTGCGCCTCACGTATGCATTCAGGTGCGTAACCTTAGGTTTGCCTGTGTGTGGGTTAAAAATGCCCATGACTTTTGCCAGTGGTTGGGGCCTACGTGACTGAAATCTGAAACTGGTATATCAGATCACGGACTGAATTATTTCGTGACATAGGATTTTCTTGTTTCTGTTCCTCATTGCCGGAATTCTTAATAACTACTGCTATTGCAGTGGACTAATTTTCTGTGAACGGCAAATGTGCTTTAAAAAGGAAGTCGGAACCCATTGAGAAAATCCACTCGATCTTGGCCTGCATTTCATTCCAAAATAGTCGGAGAATTACCTTGCAGTTCTGATTGATATTGGCAATCGATCGTGGAAGAGCAGCCAGAATATTCTCTCAGTGCTTCGTTTCGGCAATTCTCACGGCAATCAGCTGTCCGACTGACCTTTACCTCATAATTGGCACTCGTGAGCAGCCTTCCGGAGAACAGGCCCTCATATCTCTAAGCGCTGCTTATCTTACCATAGACAACAATCGTCCGCAGACAAATTACGTGAACTGCCAGATCACGGGTGTGAACACGAGCACGTGCCTACAGAAGCGCGAAGATCATGAAGAATGACTAGTTACTTATTTTGCACAGTCTTGTATTAAAGACCAAGTGCGTCATCGTTCGATTAGGGTGGTGTTTGGCTGTCTATCGACGCTGTCTGTTCTCCTCGCTCAGACGTGTGGACAGACAGGCGTGCACGCTTGCGGTCCAACGTATACTCGATCACCCACACGTGTCGTATTCAGTCTTCGCGAATCAGGGCATGTGTGCATTGCCAAAGTTCTGTTCATGTATTTTATTGATTGTGTGGAACGACTGGTTGCGTATGTGATACACGAGTGAACGCACCCGCAAGCATCCGCCTTCACGCGCACACATTTATTCACATACATGCGCACCCATACAACCAGACATCGCATTGCTCGCATACTGATTTGGACAGCTCTAAAGTGAGCTGATATACTTTCGTTTGTGACCGTTTTTACCAGCCTATCTGCTGTGCTCCCTTGTTGCCCGTCTTCTCGTTCATCATCTACAGGTGCACCGTTCTGTGAATCCGAAGAAGGGAAAATTCGATATGACACAACGTCTGTGCTAACGGATAGCACACTCATTTACACATGCTCACGTAAACAACAAAAGCTATCGACAAGCAGTGAATCACAAAAGAGGATTTACCCACCGATTGTGATTTATAGCACATATATATATATATAGACCGTAGTTTGTGTCAACTTTTTGACATTTCGCAAGCCCTGTTCCAATTGTCCTAAACCCCCTTGTCCGAGTGCATGAACACGGCATCCTACCGTGAATCACAGTTCTTTCTCAATCTACGTGTAAGGGTTATTCAGTTGGGATTTCCCAAATTATCACTCGTTCCTATGTGTTGCACCTGACAGAAAATGGCCAAATCGGATTCCGGCAACATTGAGGAAGATTGGGTGAGGGTCAGTGAGGCTCGATATGATTCCATGAAACATCTACTACAATCAGTGAAGCATGATATTGATGCACTCACACAAAAAATTGACTTGACACAAAAGTCTCCAGTTCTGCGTCGACAAATTACCTCACCGAGGAAACATATAGAAACATCCGAAGCCTCGACAGCTACCACGAATTCCAGAGAAACTGTTTGGACCAATGCTACCGCGAAAACCTTTTCTAATGACACCTCCTCGGTGAATCAACCCGATCTACTTACCAATGTGAATCATTCCATTGGAATTCGAGCAGATAATGACTTTCCAGAATTGGACGAGGTGGAAGAATATATGGATATTCGTATTCGCGAAGAAACAAACCCCTTCAGTTATCCACAAAATCTAATAGATTGTAAAATAGCCACAGTGAGCAATTCTGACCTACTCGGTAGTGGCTCAACTGAAGACAATGAGAACAAAACTTGGCGTTCGCCGTCCGATTTTAGCTTGCGGGATCCGTTCGAAGAAGAACAATTAAGCCATGATTTTGGGAACCAAACTGATAATGGTGTATCTGGTCAGTCAGGGGCACATGTTCATACCCAAGTGAAAGAAACTGATCTAGATGATGGAGAGCCGTTGCCTTTTGACCGAGAAACTGGCTCGGATGGTAGTCTTTCCCCAGCTGTTTCGCCCACTTTCGAAATTTATGCTGCTGAAACGGTTCAGATAAAAGACATGATCCTATCTAACGAGGAAACTGCGGCTCTTGGGTTAAAACAAGAAGAACCAGTGGAAAAAACTATAAATGACCAAGAATACCAGGTATATGAAGACGGGCATTCTTTAACCACCATAGATGAAGCTTCTGAGGAAGTGGAAGACGAATGGTCTTCGTCTGAACTTGATTCCTCGTTGAACAGTAACGACGGTCAGAAGGATCATGTGATATCAAAGAATACAGAAAACCAGACCTTGAGTGGTGAATCACCTGTCAAAAAATCGATTGAGAGGAGTTTGAAATTGGCCAAACCTGGCTCAGACCGGCCACATGGGGAAATGAGCGACAAACTTCTGGATGATACTCAGTCTCGATCATCCACCTTAAAGAAGATAGATCATTCTAACTCCGAGCAAACTTTTGCCTTTGAGTCCAGTGCTATTAAACAAGTACAGCCCAGTTTCAATTCCATGGAATCAGTAGTTCTCCGACCCAAACGGAGCGACTTGGACTCAACAGGTAAACAACGACTAAATCAGCGTCCTATTTCAATGGGATCTATTCGAGGAGTGAAACATTTTGAGAAGTCGCCCACTGGTTCTTTACACTCCGTTATTTCAGCTTACAGTCAAGAAAGCATGATTAGTGAAGCCGATTCCTACGTGACAGTATGCAGCCGCTTTGCCACTGGAAGTGATGATATCTACACCACCGCCTGCAGTGATTCCGAAGTTCCCGCCGGTTCTGGTGGATCCTCGTTTGGTGCGCCAGACGAAGAATGTCCCACATTGTCCCGAAAATGCACTAAAACGGTTCGTGGCCAACGTTCACGTGCTCGTGATCGTCGAGAAGATCGAATGTCTTCATCCTCCTCGAATTCTTCCTTGGAGGAGCAAGAGGTTCCTCTGACACCAGTTGGCAGAATGTGTAAGCCAAAAGAAGATCGACAATTAGTCGATGATACCTTGACCCGAACTCCCCAAGCACTAATTGTGACTCCCAAATTTTCCCGTCTGCCATCCAAGTTGGCATCACCGAACGATTTGTCACAAAACGTCCCCAGCAGTGATTTTCCCGTGAACCATGTACTCATTGAAAATGATTCGAAATTGCAAAAATCCGAGCCCCATTCTTCTTACAAATACTCTTCCCTACCGTACCCTCAAAATCAGGATACGTGGGTACTGCTCTTACGCACCAAAATCGTCGGTCAACTCAAGCAAGTCTGACGTGGGCCAATCACTATGATCTTTGAAAACATTGAGATGAATAAAGCACAACTTGTGGACCAATTACTATATCAAAATGAATTTATTATTCAGTTTACAGGGTCAGCAAGCAATGTGATCTGATTACTGAGAGGTGAAGCAAACATTTTTGCGTGCATGCGAGCCTACTGTGCACTCAGTTACGAAGGATATTAGTCACTTTTGTATTGAAGATGCTTAGAAACGAACACACTGAGGTACATGTGTGACTCGCTTCAAATAGATATTTACACTGGCTCGCTAAAACCGTACTGTTATTGTACTAGCGGTGTTCACCCTAGAAGGAATACTGTTGGCCATATGAGACTTATGCGAAAGTCGATTTTCGAGGATTACGTTGCTATAACCCCGAGAATTAAACTTTCACCGTTTTTGTTGAAATGCAGAGTGGCGAACCCGTTTCCCACAAGCGACCCGCACTTCAGCGCCCGGTTCGACGATCACCACTAGGTAGTCCGGAGCCACATGGAGTAGTGCGTGGTCATAGAAATAAGAATGCGGACTTCGGCGAGTCAGACGAGTCTGCATCATCTGATTCTTCGTCATCCTCGGGCGATGAAGCCGATTACGATGCATCCGAGCCCATCGTTTGGACTGCCTATCCGGTTTCTGTGCCAGTTAATCCCCCCGGCACAACATTACCCCCCAATCTTGTCTACAAACCTAGTCTCCAGGCTCAGTGTGACCTGAACGAGGTGCAGCGGAAACGCCTTTCGCGTATCGATGAAGCAGCTTTCGTTGTTGGCGGATCTTCTGCAACTGAGGGCGGAGAAAGTGACAGTGACGCTCCAGGAGGTTCACATTCACCTCATGGGAAAGAGAAGCATCCTGATCAATCTTCCGATGAACGTCAGTCAGATTCCGGTGTAGTCATAATACCCAAGTACACTCATCAATCCTTCAATCCTGAATTTGCTGAAACCATAACTACAAGTCAGGAGCGACGCACATCTGAGCCCATTACACCTTTACACGAAAACGTATGGGCGTCAACTCAGGCCGAGTCAGAAGTCGCCGTGACTGGACCGCCTAATGAACCAATCGGAGGGCGAACACAGCAGAATGCGCGTTCAGAATCGACCAATCCGGCACGAGACAGAGAGAACGTGAGCCAAACAGTATCTAGTTCTAGCATCGTGTCTGTCCCACCGTTAGCAGGACGCCCAACGGTCAAACAGACCGGTCCAGTGAACCATCGGATCACCAGCGGTATACAGCAATCAATCGCCTATTCCGACGGTGACCGTGGACTCGAAACAAGTGGTACTTATTCTTCTCTACCGGATGAATCATATGCTATTGAAGCCAAACCGAAATTTCTAGCCCAAGAGGACATGTACGCTAATACAAACTATTGCTATCCACCGGAAGTACTCGGATCAGCGCATATTTATCATGATCGGATGGGGATTGCAACTAAACCAAATGGTCACGCAGAATCGAGCTTTCGGTCTTCTATGCGCACCAATCTCTCACCGAATACAGAAGGACGCACAATCCTGCCTCTGGCCGCTGTTCTGTCCAGTGCCGAAGCAACTGCAGCACGACCATCAATTTACTCTCCGGCACTGAGCGAATCAGCAGAATCTCAAACTGTAGTACATTCAAACGAAATTCGTGAGAAAATGGTCGGTTCATTCTCTGTTTCCGACGGACCACGAACACACAACATTCATGGAGATCCTCTGTTTAATCGGAGTTTGCAAAGTCCAGTGAACGGCTCGAACGATCGGCTTGGTCATTCCCAATACCAGTCCGATCGTGAGATTCCTGTTGACGGTGCATCACACATCACTAGATCTCAGCCAGCAGTACAGTTTGAAGCTGACACAAGCAGAACTGATGTACTGAGTCACGAGTGGTTCGTAAAACACGGGGCTATCACAGACAGCCCTCGATGTTGGTCGCCTCAAACAGTTGCACATCCAGCGCACGAACAGGATTCACGTTTCGTACGCAGTTCCCAGTCACGTTCAGTATATAATGAATTGGAACGGGACGGCGATATTCAGGCCGCATCTCAAAGAACCAGTCGCATCATACATGGTACTTCAGAGTTTGTGGATGCTTCCGTTCGCCTAGTGGCGGGGCCACAATCCCCAATAGCCGTCCGAACAGAACGCACGCATACCAGTCCGACATCAAGTGTCACGTCTGAATCTGGATGGCCACACCCATCGGAACGGGCTGAGTTAATCAGCTCTCTGCCGAAAACTGACAACCACATAGGTGATCGCGATCAGAATAAATCCACAGCTACAACAGATAAGTTTGCTGAACGACCCACTATAATCTCCTGTGGGAAGCCGAGTGATGTAGCTGATAACTCACGGGTAATTCAATTAATGCAAGCTCCAAAGCACACTAGCACGCCTACCGAATCCACGGCCAGTCCAAGCTCCCATGTTCGTCGACTGCGCAGTATTAGTCCCAGTCCACCAAGATTCGGGGGTCTTCGACCATTAATTTCAAAGCCATTGAGCGTCAGCACGGCACATACCAAGTGGCAACTTCGACCGATTCCCACTGAGACAGAAATTCGTGAAAGGCTGCGAAGTCGAAGTCGTCAGCGGACTGAAGAACGGCAGTCTAGGACTCAACGTCCAGACGCCCCATTGATCCAAACCTATCGGCCGAGGAGTTCTCGCTCCGATTCTCGCTATCGATGTACAGACTTGGATTCAGCAATTGCGGAATCCAGAGCAGACATGGCTGATTCAGGGACCAGGCATTCTTCAATACATGAAAGTGAACCGCCGTCTGAAACAAAACAGTCTCCCTGTCTGTTTGACTTGGTGTCTACAACAAGTCCTTTGGGGTTGGCACATACGCAAGATATGATCAAATCTGAAAAAAAGTTCTTCGGGGATGCAAAATCATACAATTCTCTGCTAGAAACTGATATAGACACTGGCGAAAACTTTGAACGCCCACTAATGTTAGAAACAAATGTGGATCGATTGGATATGAGAATAAATAGTATTTCCGTTGGGCGTGATGATACTGATAACAAAACTCAGAGTTTATTCAATCTAAGTTTTTTCAATACGCCGGGGCAGTATCGGCGTCAGGATACAATTGATTTGCATGGGAACAATCGTGATATGTCAAGCCCAACAGGGTTATCACAACCAGCCACAGTTACTATGGAGAATTGGCAAAGAACAAAAAGTGTACAAGGCCTTCTGCACAAAAGTCAGGAGTCGTCTGATCCAAAATCTGGTGATGACTTTCGTGTTCTAAATCATCGATCGCGGGCGAACGGAATTGGGGCAAAAGGTCTTATTGAAAGGCTACGTGATCGAGCCAAATCCAGCTATGAGTTACGAATTGCACAGTCATTGACGAAACTTCGTGTTCCGGACTGGTTAGATAAAGCGGAGTGTCTAAGTCGTAATTCCGTCCACGAAAAAGACGTAGCCAATACTGAATCTGATCTGAATATCTCAGCCCCGAATAGTCACACGAAAATATCTTCTAGGTCGGAAGTACGTATGATGCAATCAAAACCACTATTATCTTCCACACGATCGTTATCCAGTTCACGAAAGGCTAATGACTATTCGACTACATCCAAATGGCTACGTAAATCCCCGATTATTGAAACTGTGGCTGAACCAACATGGTCTCGGAGCGTTGGCTCTTCCGGGACGACCAATTTTGTTCGACCTAGCCAACAATTCCGTGAACGTGGAGAAAGTTTGTCCCGCATTAAACCAATTCGCTCTAAGTTGTACAGTTCGATGCGTAGTTTGGCTGCCAGTCGTACGGCAGATAGGAACCAAACATCCGACATGATTCGCCCTCAGGTTGCTCCACGTTTAAATCGTGATAAACCGAATGATTTTTCCGGTCAGAGCACTGTGTTTCAACTCAGTCCACAGGATTTCATGCCCAGACACGAACAGCTGTGGGGACGAAACACAGATGTGTTGCCTCGCCGATACGGACGAGCTAACACGGAACCACGGAGTGTTGTTGGCCCCTGCATGGAAGCGGCACGAATAGCTTACGACCAACAAAAAGGAGAACAACAGCTGAGCGACAATGATCGTCACAGTTTCGAGTCACCGTTGTCGAACATGGATAATCGTTACGATTCTACCGTACCTCTGGTACCGCCTCATCAAAACACAAGCAAGCAAGTCATCAAAGAAGATGATATAAAACCTGCAGACTACGATTCTGGCACGGAACAATCAAGTGAAAATGGACAGTTGGGAAAACGAAATACAGTCAGCGCCAACACCGGACCCAATACTTCACATGTTCCCAGCGCTCCTATTGATTGTGTTGGTGTCAAAACTCCCGCACAGAACGGTGCCTCGAAACCTAACATTGAGCACGACTGGGCATCTGCAAAAGAAAACAAGCGCAACGATTATGAAACAAATAGATTTATGGATGGTGCATATAGTAATTTCAGTTCACCACGGGAAGAGTCAGTGCAGAGTGAACCGAGTGTTTATGAGTGGCGTTCGATCGACGCTGAAGGTGAGCCTGAGAGTGAGGCGACTGATGGTTTGGACCAAATCTCCGATCTGACCTGTCTGACTAATCTGATTGACACGTGCGCTTCGCGTCATCGTGCTTTGCTTGCCAATCGACCATCAGCCTTGGAACATTTGTTAACCAGTCTGGGTTGGTGGCCTCTGAATCCGCTGGCAGAGCATCAACATTTACCTCCCACAGCAGCCGAGGCGATTTCAATCGCTGCACACGAATTCGATGTCGACGAAGATTCGCATCGTCACGAATTTCTACAACTCCTTCAAGGTCCGGAAAGTAGACGTCCTATGAATTTGGGAGAATTTGCACTGAATCATTTATCAGGTGCTGTCCAGAGAAAACAGCATGATGGGCTTTTATACATTAGTTGTGGTCGGGCAGAATGTATGAAGTCACCCATACAGGTTCAACAAGCAGCAGATTGGCGGGCATGCGCTAACTGTTACACGCTTTATTGTTCAGCAACATGTCGAGCTTTGGATAGACGTGCTGCTCATGACCATCCGACTGTGTGCTCGTTTGCTCGTGCAAAGAGAGCCTGCAATCGAGTGTTACGAAATCTGGCTCCTGGGCAGATTACTGGACTCACAGCTCTAGCAAAAACAGGAATGGCCAGGTTGGGCCGAGGGGGCATCCTCTTGCCATTTGCACTGATCCATCACGCTGAGTTATTCCTGAAGCGAGCCCAATCGCATTCCTGGAACACATCAAAGGAAGCCAATGATACCAGCCTAGAACAGGCAACTGCCTATTGGGAACGAGACCGGCAACCCAGTCCTGGAGGATTGATCGCGCCACCGTTATATTTGACACTACAAGAATTACAGGAATTGGACTCTACAGTAGCCAATCCTTGTAGAAGTTATTCCCCTTCTACAAGTATGGTTCTGATAGTTGTTGTTTGTGCCTATGAACTGATTGCTCGAGCGGATGGGAGGCCAGTGCATTTGTTCAAACAGAGTTTAGTATTACCTTTCCCCGCGCACAATTTATCGAATGGCAAACAGCAATCCTTCAGCAGTCGATCGACCCCAGGGGCACCGGCCGTGCCCGACCAACGAGCACTACCGCAAACTAATGGCGTCCTCAGTCGACAGGATCGTCAAGCAACTGCAGCCCGTGAAGCCTACATGATACGGTTACAACGAATGCTTCGCGAGAGGGGAGTCAGTTTACGACACCATCATCCTGAAATCTACACACAAATAGCCAATTTTGTGGAGACCGGGGTACCGTTTTCGCCAGTTCGAATCACTTTTCATGATTTCATTTTACGAGAAGAGGTTCTCTGTGTCATTCGGCCAATGCATGAGCCCCAGATACATCCTGTGCGTCAGGTGCAATCACAAAGCTCCGGGCGACACGTCGATTACTACGAAGAGGTGCAGAACGAACGTACGAGTAAGCCGAACCCTCCGTCATCTGGCGCCGAGAAACAACAGAAGTCTACCACTGCAAACCATCATCCCCGTTGGCAAGAGACCAATTTCTAATCACCTGACAGAATGCACAGTTAAAATTATCGCCGTGCCGGTTGCACATTGTACAGTTCACGTGATTACCAACTGAATGCATCCATGTGAATCACGAAGTAAAGCACTTATTTGGAGACCAAGGCTTCATAGTTATGTAAATGCTTCGTGGCACATGCCAACAGTTATGTTCACCGTTTCAACCAATGATTTTTGTGTAGGGAGTTGTTTCGTTCGTTTTTCGGAATTTGCCTGTCTACTACCAAAACAATGAGTAGGCGAATTTTTCCTACTAAATTTGTAATTACACTTGTTTCATTGCTTTTTTCGGTCGAAATACTACCACCGGACGGCACCTTCAACATCATGCGGTATCCCGTCAGACATGGATGTTATGTGTATTCATGGGCAGTTAAATGGAGATCTTTGCTTCACCATGTGTGCATTCGCCCAGCGGCAGTTCAAACTGCTCTCCACACCAAACAACGATACGCACATGTCTCTCGTTGAAGTGAAAGCTTTCCAAATCGCATGATCGATTCTGGGCTTTTGCCTGCAAAATTCACACACCACATATGCCTTCATTCAGGTAAACTACCGTCGATTCAACTCATCTCACCCCTTATATAGCACTCATCCGTCCCCTGTGGACGGAAATGGAGGCTATCTGCATGTAAAGATCTTTTTTCTTATTCCGCTTGTTACTTTGCTAATATACAGCATGCCTCGAAAAGTGCTCTTTATAGATTTATTTGATTCCCGGAGAAACTTTTTGGTGTGTAGCTGTGGCATGCCTTCAGTATCTGTACGTCATCGTCGAAGAAAACGGTTTGCCGTCTCTGCAATCGAGATCCCATTTATAGAACGTATTCGCTCGCAGTTAATTCCAGAGATGGTTGTTACACAAATACCTGGATTTTTTCAGTTGTGACGCTGATGTTGACCACACGCCAGCTTACAATGAGGAGTGGCAAACTGAATGGCTTGTGCAGCACGAGAGGTGGATCCGATCGAGAATAAAACACAGGTCTACACTTTACACCATAACGGCCATTGAACACGGTCCACCGATAAACCAAAGCAATAGGTCCCAGTTGGTATATCAAGTAAATTAAATGTTGTATGCACCCCGAGAGGTGAATACTCAGCTGTCACATGACCACAGCATATTGTGAATAGTCAAATATAAGAGAAATTCAAGGGAGCATGACCTTTAATTTAGAAATAGTCAGATCAGATTTGTTAAGGAATTGTACAAGACGGGGGATAACAGAACATTTTTAAGCTTTCGTGCGAGCGAATGATTTTATAACTTGTCCGAGTAGAGGAATCTGAAGTGCACTTGATAAGATCGTTGTGAATTGGATGAGCGGAGTTAGCTACTATTTTCCCAGACAGATTGTGGCAAACGGTGCAATATTTTACCAAGCACTACGGAAGGTGCTGGCGCCGTATGCCGCTGCATCTCTCAATGTGCTTGAGTGACCTGGAGATAAGTTTAAGATCCTTTGCAAGCAACCCAGGAAAAATTACAGCGAATCCATAGAGCCAAAGTGATGGGATACAGGCATACGGAAAACTTTGAATTAAATGAAGTTTTATGGGGAATATTTTAAGACAGGACATAAAGCGTTAGCTTCCTAAATCTTACAAAGACGGCGGAAATATGGCCAGACTATAACAGATTTCGTGTTAGGTACTTTACCGTCGTAGTTCGGTGAATGTCACTTCTTTTAATATGTA
>STRG.12338.1
GACTGGTTTGGTCTGCTTTCTTCAAGTCAATATGTAGGTAACTTGGGCCGTTGTTTGCCTTTTCAAGGTCGCTCGCGGGCCACTTTTCCTGGACTTTGCGTTTGCTATCATGCATCAGGCAAAACTGAAGTAACTTATGATGTCGACAACAATACACGAGTACGACGCCTCCGTCCGTTCCGACAGAAGCCGAGATCGCGCACATAGACGTAAAAAACAACGCGAAGAAAATCGCAGTGACACTGCACACAACGAAACTAGCAACCATCGATCTCACAGACGAAGAAAAGAGAATATAGAGTCCACTGAAGAAAATGCTTCAAATTATCATACAAACGATGGAGAATACGCTCCGCGGCTGGCAAACGACGACTATGCACAACCAGGGGAAAGTGAAAATTACCCGGAACGAAACGAATCTGTTACGAAAGCGGGGGGAAATCACAGACATGGAGAGAGGCGTTCCAAGCACCGTAGTCATCGTCGACATTCGTCGGTGAGAGAGTCGGAATATGTGAATGCCCCAGTTTCTCAAGCACACGATCGCTATCATCAAGAGAGCAATCCTGCGGAATATCCATACGGGCATGAGGAAACGGAAGAGTATGTGGAAGAGCAGACTGGTTACACTCCCAGTGTGGACGAAAATTATCCTGAGCACGAAGGTAGTGTGCTATCTGGATCACAAATACCAAACGGATCAGTTTCATACCAACCAGAGTACGACATGCGGCGTCGTACAAATTATCCCCGCTCGGGTTCTCATCTAGATCCCTCAGCGCAGTCCGTATCAGACTTCGGAGATCATTCGGTTCATAGTGGCACTCCGCATACTGTTGGGGGAGGCGAACCGGGATATTGGCATATGGACGATGAGCGAAACAGTTCTATACCTCCTGTTGTTACCAACGACGCCGGACCTGAGTGTGTCTCGGCTCGCCCGAAGCCACTACAGAAGTTCCTCTCATCTTTTCGTCGCCTGAAACCGAAATCTTTACAACGTCCTGAGCCACAGACCACCGATTCTTCTGGAAGTTTGAGTGCTCGCGTGATTATGTTAGACGGCGAAGAAGCATCGTATCCGTTGGACAAAAATGATCTAGGTTTAGCTTTATTCAACAAAGTTTGCGAAACATTGGATCTGTTAGAAACTGACTATTTTGGTCTGACTTACGTGAGCAACAAGCTAAGAACATGGTTCTGGTTGGATATGGACAAGAAGATCAGCAAGCAGTTACGAATGGAATGAAGCCAAACCAAGCAGACATCAAGTATTTGGAAACGGCCAAACGTCTGGAATTGTACGGTGTCGATTTGCATCCGGTACGTGACATGGAAAACGTGGACATCTATTTGGGCGTTGGGTTTCACGGGATCGTGATCTACAGGGATCGATTACGAATTGGTCGATTCGCCTGGCCCAAAGTGTTGCGCATCTCGTTCAAGAAAAACAACTTCTATTTGAAAATCCGACCAGATAACACGGAGCCAGTCGAGGCTGTGATTGGATTCCGCCTACTCAATCATTATCTGGCTAATCGGCTCTGGAAAGCGGCGGTCGAGCATCATGCATTCTTCCGACTTAAGGAAGCACGCTTACCAAAGGGTCCATCAACTCCGTTGAACCCCACTCACACGTACACCGGGCGGACGTTCTTCCAGTATCGCACAATGAACATCAGTCGACCACACCCACAGTTCAATCGATCCTTGATGAAACGTCGAACCTCGAGCATGCCAACCGGGCTAAATAAAACCGGAAGTATGCACACATTAAGTCGAGCCCATCCACGCGACATGACAGTTGGCCGTACACAGGAAACGGACGGTTTTGGCAAAAGGCGAAGTGGGTCCGCTCAAATTTCACTGGCCACCACGGGACACGCCAACTCCACTGGACAACTATACAACACAGTCCCCCGCGGTTCTGATTTCCACGACGGTCGATCTCAGTTAAGCCGAATGACCAACGAGACTGGAGGTCCTAGCATTTCGTACGCATCCGGAGCTCGAGGCAGTTCGGCCAGTCATTCCCGACCACATGATTATGTGAACTACTCTAAAGGCCAGCCAGAGTGGTACGACAAAGCTGAATCCATTGTCAGCGGATCTGTATTGACCGAGTCGAAAGCACATCAATCAAGCGTCAGCACGCGACATTCGGATCGACGTACTAAAGACCGCCGCCCACTGTCCCCGGTTTATGTGAATGAACCGGCTCGTTCCGGTCTGAGTGGTAAAGAAACGGAGACACCAAGTGAGCTAGATCAGGCTAGTTCAGCTTGGCGCGCAAGTGACCAGTCTTCTGGCCGTAGACAGCCCCCACGTGGTGGGGTCCCCGCTTTGGGAGGAGCAATGCTTTCCTCTCAAGGCTCTCGGAGCAATCAGACCGTTACTCCGACTCCGCAGTCACGACATCGTCAAGGACATTTGCAAGAGGACGAAGAACCTGAACAGCTAAGTGACGGAATGGATGATGTGAATTATTACACGTCAGAGGAATCGCACACAGAAAGGCACAATTCACACGTTAAAAATCGACCACCAAGATCACCGCCCAATCAGATTTCTAGAAGACGTCATTCCAACAATGAGTTAATGCTATGAAATCGACAGTATTCTCCACTCCATGGGATATTTGCCTTACACGTCCCATCCGCACAATGCCCGCTTCCCGTGCTGCAATCGAATCCCCGATCTCCAGCACAGATTGTAGAGAATGATCACTTCTTTCCACCGTTGGTCAATTCTCCTTCTTGTTTCTGAGTGTCTCCCTGAAGGAGGACATCCACGTCAATCATCTGCAGATCAGACAGCTTTATTGTGGGCTATTTCAGCAGCGCATTGATTTTCCTTTGACTATCCACAATTCCTTCCGGATTACACGGTCTTCTCCGTAACTTGTCGTTTTAACTGAACGCACACATATACACAGCTGACAGTACATATCAAAGTAATCTGCAATGGGCTGTGAATGATATCCCCTGTTATTTTTTTATCCACGCAAATCCTACTGGGAATATATTTGACTCCATGGGAAGATCGGTTTTTGTATACACCAAAACGATTTTCGATTGTTGCTCCTCCTTGTGATTCTTTTCGCTTATTGATCACCTACTCTCTTCACTGTGCAGATTTTTCTGCCCTCTAGTTCATTGGCTTGCATATCCACCTTGTTGCTACCTTTTGTGTTCCCCTTTTTTACTTACACAAAATTTACATACATACAATCTCTGACGTTGCCTACAAGTGACACCGCTGTTCTGTCGAACGGATATTTGACAATAATTTCTTCGGACTTA
>STRG.39841.1
CCACCTTAGAAATTAGAAAATTGAAAATTTTCCAACTCTCCTGAATGATATAACGTTGCCAGTAAGGACGCAGTTTCTTAGAAAAATAAAACAAAATTGATATTTGAAGCTAGTTTATTGAAGACTATGTACCTAGTTTGGTCCCATGATCTTTACATAGATCGAATAACGGTGTTTACATGGTCAAGTTACGAAGTAACTACTCAGTGGTTCATGGGTCCAAGATCAACACATAAAATTGGACCATTCATCTCAAAACAGTCTATCTTGGACGGTACTTGTAGGTAACCGAGTCGTTTGAAGACAAAATAAGTGAAAAACGTGGAACCTCAAGCTACTTCCAATCAACGGGATATGGACGATATCTTCGTCATCGCGAACACCAAAGACGAGTGTGAAAAAATGTTCTGTTGCTTGAAAACCATGAACCCAAATGCTCAGATAACCCAAAACGGAGAACCTAACAAAAGTACCTTTTTTACAGATACTGGAATTACCCACGGTAACGATAGACCGGTACTATGGTCAGCCCATCACAAAACTACGTGATCTAGACAGTATCAAAACTTCTCCAATTTTGCCCCAATAAAGGACAAAATCGGCATTGTCAGGACAATAATCCCCAGGGCACGTGAAATATGTGAAACCAACATGCTGGAACACAACTGCAGCTTGCTGTTCATAAATGTCTGAGGCCAACGAATATCCAAAAACACTTATATCCAAAGGCTAACAGCCACCTCCGAACAAAACGAAACTCGTCACAGCCGCAAAAGAGAAGGTCATCCAAAAGTTATCTTTTAAAATGGAAGTTGGATCGAGGTGGCCAGTCCGTGACGGGGCATACTGGTATGAAAAACTTGAGCAGTGGATACGGGCAAGTAGGTGTGCTGGATTTCCGGGTTAGGGTTCACGGGGCCAGTGTAAAACAGATGGCGGGGGAGAATAAGTGAAGTGTCCAGATGTGGCAGACAGTGGAGTAGTTGAACTCAGTCTCTTTCTTTTGTCTTCGTGATTTCCCCGTCTTACCTTGCTTGTGGGCCCTTTTTCTCCTCATGGTTCTGTTGATTTGCCTTTGAGTCGACGGCGCTGGAAGGCAGCAACCGAAACGGGAGCACAGCTGTCCGAAGTTGATGGCTGAATGAACTGAACTGATGATATCAACAGCCTGTTCATTAGACACCTGGACGGTGTCAATAATCGTACATAGTGGACAGCGAAGAACACTATTCTCTCTATGATCTCCCAGATGAAAATATCACCGATGAATGAACCAATGCCTCTCCACGCCAAGTTCAACTGGATCTATCAATTTGACTGTGGGTGCATAGCCACCTAGATTGACGGAACGAAAAGACAACTGCGTACCAGAAAGGTTGATTGTATTCCGATTTGGCTACGAAGAGCAACGGACGGACAGACACAGTCGGTCGTATAATCGAGTACATGCAGAACATTCAAGTCGTGCACAGCTCAACACTCTTGGGAGAAAAAGCTCTATGTCAGTTTTTCAACGAGGACGAAATAGCTGTACAGAAGTGTCATGATTTTCAATACGAATTTCGGTGTTGACTACAGAGAATATGTTGTAAAGAATACAAACCTATGGCAATGGCCCCTTTTCTGAAATGTTGGCCAGCTACTTATTCCTCTGTCTGTAGATATTCATAATTTCCCCAAAGTTCAGATAAAACCGAAACATCTCAAAACAGACCAATTATTTTTGCATCACATTCAGTTGTTTTCATCCGTACTGTCCGTTACGATGAGAAATACGATTCGGCGTGACTAATTCACTCACCCGCGGCTTCTGGATTGGACGGAAACGCGGTAGGAGTTTTCTTTTATTTATACGTAGATCGGTTTTGTGGATCAGAGCCGGCGGATTCAAAGACTGGACAAACCGGGTCACGACTTTGGTGGTGCGAAATTATCTATTATTTATGAGCGTCTCAGTAACTGACAACTATCGCGTTGTCGAAAACGATATTTTCGGAAAATAAAAACAACGGAAGCAAGCATAGGATTATTTTGGAAATTGACTGACAAACAACTTTGTTGTCGTAAATAGACCGTGATTCTCCGATTACTGATTAAGCTATTAGTAGGTTAGCGTTCTCATAACACATGCTTTGAGGAAGTGAGATAAACGAACGAATTAATGCAGAAAATTACGGCAGTAAAAAACGTTTTCCAAATGATGAATATTTTCAGGCTCGAAAAAGATCTGCTTACAGAGACTCTCTTCTGACTATCTATAAATTTGATTGATCAAAATGATATATATGAGATCAAAAGCAAGCCGATCCTAACAGTCGTTTATGTTCTTATTTCCTGACTCTAATGGCGAATTCGTTGTCATTTGTATGGAGGTCACCCTGACCCTTCTATTTGATAGGACCTTACAAATCTGAAATAGTTCCATATTATATGTTAACCCTTATAACTTCTATTCCATTTGGTTCAGGGAACCAGATCAGAAGTAGTTCATATGTCACTTTTTTCTTGGTATTAGGTGTTGATTATTTTCTCTGAATACTGAGTATTCAATGACGTTTAGAAAGGACAAAGCATACTAGCAACATAACTCATGGAATTCTTGGGCTACTCTTTAACAAAGCTAACTGTCGGTCGTTAGGATGCACCTCGAGGTTCCATTTAAACACGGAGCAACAGACAAGTCTGTTCCAGGAATTTCATAACTAGCAAAATACAACACATTTGCGGACATACGACAGTCAAAAGAAAAACATAAAATATTTCGATCGGAATGCTTTCAGATCTGCTTCTGTTAATCGAAATGCATTTATCTTTTGCCGTATAAAATAACCGTGATATGTCGTAATCAATTAGACAATGAGCAACTAAGACATATCCACAGATTCAAGCAAATGTTTTGAAAGGCTTGCTTTGGGTTTAGTCATCAAAATCTCAGTCCCTCTGGGGGTGAATTTTGGGGTGTACTTGACCTCGACGGTATTCAAACGTGCGACTGTGTACCGGTATTTTCGAAACTCGAAGTATTTTCTTTGTCACTATTTTCTGTTTTCCACATTGTCACCTCGTAAATCAAACAAAAGAGGACAATACAACATTTTACCTACCTTCTATCCGTTTTTGTTGATGATACCGTGATTTGTCTCTAGTGATGTTGATAAGCATCATGTATTTGTTGAAACAAGACAGATTAAAATTATTAAAACGTCAATCACAACTGTATATTGAAGCTATGAAGATAAATTTCACTGCAGATTATTCTCAGCTTTAAAAGGTAACTGCTGATTCTACAAGAACCAACTCTTTTTATTGAAGTGCAGACCATCGGTGTGCTATTTAGAAAGAAGCGAAAATCCATGCCAACTCATTTGGGGAATGCTATAATACCTTGCCGCTGAAAGGAGAACTCGTGGTTGATGGCAGTTCCATCGGAAAAAAATGCCGGTTTATTTTTGATGCACGGCCTTGATATCCATGTCACATGAGCATGACTCTTCGAAGATCTACTCTCAAGATGATAGAAACAACGCACTTTCTTTTACATATCATCAGTGGCTAGACTACGAGAGCTCGGAAACTCGTGGCTCTTGATAGACGCTCTCCGAATATTTCATTTCAACTCCCGTCAGGCAGTAACACTCGTTTATTTTGTTGACACAGGCTGCAGCATATCTTGGTTTACCTCTTCGCGGAGAGCTTTCAGTTATACCGTGAACTAGGTAGGATTCATCAGACCGGATAAGTAAATGTTCTCGGTCTTTAGTAGGTAGTATTCTAAAATAACTACAGATGTTGTCAAAATTCGAACAAAATACTATTTTTTCGTTATGAGCTTTGCGCTCTCCATTTTATTCATATAATATAAAATTCTTG
>STRG.24842.1
GGGACAATTGGGCTCAAAGCCTCGAACCCGTGTAGTACTTCAAGACCTTCAAGACCAACTGAACTGATCTGAACTGATCTTCGTTGTGCGGCTACGAGTCCAGGGGGTTTGACCCGAGTGGTCTGTTTTTGGCAATCGTGAAGGTCGCAGGTATTACTTATTGCCCGTGATTGTGCTGTGTCTCGTGTGCCTACTTGGCCTGTGTTCTGCGCTCTGATTCTACGTGGCCTCGTGCCCTCTGCTTTCCGTACAGCTCGCTCATTTTGTATCGTGCTGTGATTTGTGTTGTCTACTTAGCCGTGGGCCTTCATCGTGTCTGGCATCTTAACGCCAATTATCTTGTGTCATCGCGTCTCAGTAACCTGAGACTTTGTGTCAATTGTGTGGTTCCACGATGGACTCCGACGAAGGATTTGATGAAAGTGATAAACTGACGGTAATGCCATTGGGTGCTGGGCAAGAAGTTGGACGTTCTTGTATTCTTCTGACGTTCAAGGGAAAGAAGATAATTTTGGATTGTGGAATTCATCCAGGATTACGGAACAAGGAAAGTCTTCCGTTCATTGATGCTGTCCCGGAAATTGAAACCACAGATCTTGTATTAATCAGTCATTTCCACTTAGATCATTCTGGTGGATTACCACACCTACTGCTGAAAACAGGAACTAAATCAAAATGTTACACGACTCATGCTACAAAGGCAATTTATCGTTATCTGTTGGCTGATTTTGTCCGCGTCAGCAATTCATCTGGTGTACCGGACCAGTCACTCTACACTGATCGTGACATTCTGGCCAGCTTGGAACGGATCGACACGTTGGACTTTCACCAGGAACTCGAGGTAAACGGCATCAAATTCACCGCGTACCATGCTGGTCACGTCCTCGGAGCTGCAATGTTCCTAATTGAAATCGCAGGCGTTAAGATCCTTTATACGGGTGATTTTAGTCGTCAGGAGGATAGGCACCTGATGTGCGCAGAGGTACCTCCCGTGAGACCCGATGTTCTCATCACAGAGTCGACTTATGGCATTCATATACACGACAAACGTGAGGAAAGGGAAGCTCGTTTCACTCGCCTGGTGCACGATATCGTGGGTCGAGGCGGACGATGTCTAATTCCTGCGTTTGCTCTCGGCCGGGCCCAGGAGTTGATGTTAATTCTTGACGAGTACTGGGCTGCACATCCGGAGTTGCATGATGTTCCCATCTATTATGCCAGCCAATTGGCTCGAAAATGTATGGCCGTTTACCAAACGTACATTCATGCCATGAACGAGCGTATTCGAAATCAGTTGGCCNGATGTTCTCATCACAGAGTCGACTTATGGCATTCATATACACGACAAACGTGAGGAAAGGGAAGCTCGTTTCACTCGCCTGGTGCACGATATCGTGGGTCGAGGCGGACGATGTCTAATTCCTGCGTTTGCTCTCGGCCGGGCCCAGGAGTTGATGTTAATTCTTGACGAGTACTGGGCTGCACATCCGGAGTTGCATGATGTTCCCATCTATTATGCCAGCCAATTGGCTCGAAAATGTATGGCCGTTTACCAAACGTACATTCATGCCATGAACGAGCGTATTCGAAATCAGTTGGCCAATAACAATCCGTTTTGTTTTCGCCACATATCCAATCTGAAAAGTATTGAACATTTCGATGATTCCGGCCCATGCGTTGTTATGGCTAGTCCGGGTATGATGCAGTCTGGTCTCAGTCGGGAATTGTTCGAGAACTGGTGCACCGACAAACGAAACGGTGTAATCATCGCGGGCTATTGTGTTGAGGGTACGCCGGCAAAGCAAATCCTCTCTCTTCCAGCCGAGATTCCCACAATGTCTGGACAAACGTTACCGTTGAAATGTTCGGTGGATTATATCAGTTTTTCGGCACACACAGACTACCAACAAACAAGCGCATTCATCCGTGAACTGAAGCCAAGCTATGTGATTCTCGTGCATGGAGAGCAAAACGAAATGCTTCGTTTGGCTGGTGCGCTTCAACGTGAGTACGAAGATGACGAAACGTGCCGCTTGGAAATATTCACTCCAAAGAACTGTGTCCCCGTGACAATGCGATTTCGTGGCGAGAAAATTGCCAAAGTGTTGGGCAGTCTGGCTCGTAATCCACCAAAAGAGGGTCAACAAATTTCCGGCGTGTTGGTGAAGAAGAATTTCGCCTATCACATTCTAACACCGAAAGAACTACCAACCTATACTGAATTGGCTACCACGACTGTTGGTCAGCTTATCTCCATTCCGTTCACTGGCAGCGCAAACTTGCTCAAATTTCATCTAACTCTGCTAGCGGGTACTGTCAAACTACTCACGGAAGAGCAAAATGTGGTTCAATTTTGTGTGTTCGGTGCGGTAATCGTCACGTGGCGGCCACAACAGGTTCACTTGGAATGGCAATCAAATCCAACCAATGATATGTACGCAGATGCCGTACAGAATGTGGTTCTCCGTGCGGCCATGCAAGGATTGCCTCCCCGAGGTCTGCCCCAACTGGTCGAACCTGATCAACAACAAATTCGTATGGCCTTAGAGGTCACTTTGCAAGACGCTTTCGGGACAAATTGTTTGAAGACAGAGCAAATCGACCCAGACGCCAAATCGGTGCAGGTTGTTGTCGATTATCATGTGGCAGAGATCGACTTGGACAATTTAACTGTTCGTTGCGAAACTAATCCGAAACTGGAGCACATCATCCGAGTGATGGTACATCGGTTAAATCACTGCATTTCGGCAGTTTGAGGAAGCCTGTCCACCTTCAGTCTCACTAAATCTCTGCACGGAACTGACCGAAAACACTGTTTACTCGTTATATATGTAAATATTACTGGTATCTGTTGTCATCTTTAGACTTGCTTCGCAAACAATTCAATACACATTCAGAAAAACAGTTGCGCTTTTCAAATCACGTTGAGTTGGTTTCCTTACGGAACAACATTCTTGGTGAATTCAATGATTGAAGAGCCAGTCTTCATCCAACTATTGGGAAGAAAATGGACTCGAAGAACGCGCAGGAAACCAGACGACCGGGAATAAGCTCAAAATGATTAACAATGAAATGTTAACTTTGGTTTTAATACTGGTGTTACCTTGAATCAGTCGAAAACACTAATTCTTGGGACAGAAGTCCGTTAAATTGAAATTAAAGCTAGATCTTCTTTCGTCAACTTTGGAAACATACTCAGAAAGACTGCACAAAATAGGCCTGTGGTCAAAACAGATCATGGGATGACAATGACAACAAATATAAAACATGACAAATTAGTATCACGGAACCATCAGCCAAGAGATTCTGTGTGGAAAAGTAGGAGTTTAAGGAAGCAGTGTTTGTTGGATGGAAAATGCATCAACATATTGGGGACCAATGATTATTCCGGTCAGAATGATATATTAATTAGCTCGACTTTAGCAGGTTGTAGCGCACATGTGTTCGTTCCTTTCCGAATGACCGTGAAGGGACATTTGATGATGACTGAGCTGTGTCTTGCAAAGCATGACCCGAGCGGTTCAGTAATGCTCCGGAACATACATCTTCTAAGAAGGTACGTGAGTTGTGCATGAAAGTGCCGCCAAGAATAATATCGACGTCTGGTGTAGTAGCATTCAGTTTATGTACCGCGTATGCTTCCTCATAAGTGGCACCGCCAATAACGAAAACGATTATCTTTCTCGGACGTTGCCCAGGTTGTACAGATACCCAAGATGTGCCGGATGATAAGAAAGGGAACGCTGTGTCCCTTAGTTTACCTCTCAGTAAATCATTCAGAATCTCACTCAGCAATGGCTCGTGTTGTGTATACACATTATCCACACCCTTGAGGCCCTTAACCAAACGTTTGGTCAACGAAGCAACCGCACTGGATGCAGTTTGTCCATTCAGTGTGTGCGAGCCTCCAGCAACATTTTTCATTGCACCAAATAACGTAAAACCGTCAGACCGTGTGCGTGGCCCAGTGTAATCCAGGAGAACTTGTACTCTGTGAACGTCATCTTCACTAGCGCCCCGCTGCATCAATAATCTCATTAAATCTTTCAGCTCGTTTTTTTGATTTTCATAACGCAGTGCGTATAAAAGGACTAGGCGAACAGCATCTGATAGACGTACGCGGGGATCATGAATCAAACCCCGTATCTGTGAAAAACTGGCGGAATGATTGTCGTGACAAACAAGTTCCTGCTCCGCTTCACTCAACTCCAGAAGGGCATGCTCCTTGACGAGTCGAGAGAGCTCGGACACAATGGTTACATGAGTCTCCACAGTTCCTGAAGCCTTGCGAAACGAGGGATAATGTTCCAAGAATTTTTTAAGATCGGAAATCGACTCAACGTTTTTCGTATCGACCGACTTGGAGGCTGCTTGAAACTCCTCTACAAGTTTTTTTATCGACTGTCCGATCTCTCCAAAGTTGGCATGCTGATTGGCTCGGAAGAACTCATCAAACTCTCTGTTCAAGGTGACCTCTTTGAGCTCCGGTCTAACAGTAGGCGACCTTGAGAGATCCACTCGATTTTGACGAATCCCGAGCAGTTCGTGAATCATAGCCTCATAAGTCCACTGAGTAAGAAGTGGGGTGACTGGGTCTTGTCTTCGATCAACTATTAAGAGAACTGAATTATTGTCAGACGGCTTGAACTCAAACAGGACAGTTTCACGTGAAATCAGTGAACGAACGGACTCAGCTAGATGGCGCGCGGATTCAGATGCGTTTTGATACCTAATGACCGGACACTGCTTTAATGCCAATAGGACTGAGGTGATTCCTTCCATGCAACGTTCAAGGGTACCCGGTCGAAGATCTCGGCTACCTTGAATTATGGAGGGTAGGTCGAGTTCGAATACGAACGGCGACAAAGGCATGAAGTCGGCAAAGTATTCATGAACTTCAGCGACAACTTCGTGTTCGTCTGCTTCGGCCAACTGCTTCAACAGCTGTTTGGTTAAAGAATGGCTGAAAAAGATATAATAAGCAAAATAATTCGGCTTTCGCAGTTCTTGGGACAGCAGCGTAATATTTTCCTTTGTGGGTCGGAGAAAACATATACAACGTAGGTGTTCCAAAGGTTCACGAGGCAACTGGATGCGATCGATTAGATACACTTCTTGTTTCATAATCTCAGACATGGAAGAAACCAGACTGGTAGTCTTCAGAGTGTCGTCATCCAGAAGTAACACTTTCATCCCGCTCCCGGCCACACTTAGCATTTTGGACAGATACTTTTTAACCGCCAGATAGACATCCATATTGTCATTCAACCAAATCGCAGC
>STRG.10092.4
AACTATCTGGACACACGATTGGCTCTAGCCACACCAAGTCCTGTGCAAACTGAACTGAACTGAACTGAACTGAACTCAGTTTGGAAAGTCACAGATCTGACCTTGGGAATTGCGCTTAGGACGAGTTGTCTGGTTATCTCCCGCGCGGGGGTGAACGAAGCCAGGATCAAGTCGATCAGGACAAACAATCGAGGGCCACGGACCAAAGAAGAAACAATCATGTCGACAACATCGGGAGGTAGTAAAATTCCCGATCTTGACAATGAAATGTCCAAAGTAGCCACTGGACAGGGTGAAAATGATGATAACTTTTGGAAAAGGTCCAAAAGTGATGCAAGCATTTTCCTAAATAACCTGCCTCCTCAGATTGCCAGTAACAGTTCATGCACGGGAAACATATCGGAACATTCAAAAGTATACTGGGATATTCCAGAAGCCATAGAAGCTTCAGAAGGGACTGAGGATTTGTCTGCATCTACGAAGGATCGATCTCTAGGAGCGGATGTTAGTGGAGAAAACTTTCAGTATCGGGCAGATGTTCAAAAATCCGAGAAGTTATTGAAATCAGGGGTTGCACAAATGCGCGTTCATCGAGTGCGCTTCCAAGATGGTCATTCTCGTTCCGGGCCCATGTCTTCACCAGATGAAGACCGGTTTTGTCGCCGTCAGTCCACTCCGGTCGGTCCATACCCTCCTTTGACATTAACTCCGACTTCGTCATCTCTGAGCCCATTCGCAACATATAATGAGGCGAATATGAGCAGACCTTATCGTTCACCAAGTTCTTCAGTTAACAGGAACGGATGGCCCCCGAGTAATCTGGGAACAATCACTGACAACCCTGATCGAGGACTACACCGTTTCCGGGCCAGTGGTTCACAAGCGACTAATCAGTCAAGTAACACTCGACTTCGTGCCGGATCTATAGGCATTGAACGCCTGGATGGGCTAGATTCACCTAATCCAGCTAGTCCGATTTTGCGTATTCGATCAACAGACTCATTCACAAATTCAGATCAGATCCAATCCAAGTGGTATGGATCTCTAAAGGCACGCAGCCCACACTCATATAAGGCCGGTGCTTCGGATCAGATGACATTACCAGAGAGGCTAGACGGATGGAAAAGAACAAATGGCTATGTTGACAATATTCGTCACGACATTTACGGTGTCGCAAGTGATAATATTAACAGCGGTCTCCCTGATATCAAACCAAATATTGCAGATGAGGATGAGATGGTGTTTTCAAACTCCTTGGAAGAGCTGCAAAAGTCCTTATTTGATCAGCTGGAAAAACTGCGTTCGCTGAACTTGGCCTCCGGTCTGCAACCTCGTAGGCAAGCAAAAGCACAAGATAATGAATCCACACGAGCGATGTCGGACGTGTCGACCAAACAGTTTGGATCAAAGGAACAGCAATTAACAAGGCACAATGATGTCGAGGATGGAAGTCGAAGTGCTAATGAGGAAGTAAATTCGTCCAACGAGAAAAAGAATCTGATCGATGAACAGTGTGAGGCTTTGTACCACTGTACGCAATTGCTGACGGATGCCCACGAGTCTTTGGATGCTGGTGCGAAATTTATTGTACGGGACGTGTTCAAACGCGGTGGTTTGATCGGACAGTTGTTGGAACGTCTGGCTGAGCCGGTGGAGGACGTTGTAAGCACAAACAGTTCGGTCACAACCAGATCGGCATTTGTCAGTTGCTCCTCTTCGTACTCTGCGAACACAACCTCAACTGGAGCTGCCTCTGCCGACGATGACACTGGTGGTATTAGCGGAGGTGCAGATAGTGTGGGTGCTCTGGAACGTTCTGGTGGCGGCAGTATTACAACAACAAACGGCAGTGGTATCAGCTGCCGTCGTAATACTCATATGCTGAAATCGTTGACTGCAAAATCAAAGGAATCAGCTTCGACTTATAACACGACCATAACCACCAACTACCAGAATTCCTCAGTGATTTCACTGACAGAAAAACAAACGGATTTAGACCAGATGGATGGCGAAACGGAAGTACAGGAATCCAACGAGTCTACTGATCGACAGGTCGTTATTCGCTCCGCTCAACTGCTTGGTCAGATTCTCTCGGATGAAGATCTGTACAGTCTTCTCTACACAGAAACAGATCAAACGGACTTTTCAGATCACCAGTTTGTTAGCGAAAAAGAACAGCTTCTTGCTGGCAGTCGATCCGAACACGGGGATGTGCCTGATCTGACACTCATGGCGGAAAATGATTCTGATCAGACCGTGCCCTCAAACAGCGTCGTCTCAAATCGTTTGAGCACACTGTTGCAAGGTGTTGTCCGACAGAGCTGGAAACACCGCAAAGATGTGGATGTTTACCGCGCCTATATGGAAGTAATTGAACCTCTGTTGAAACACACGGAATTGATCTGTCAAAGCGTAGTGGATTGCGGTGTGTTACAGCTTCTAGTGCACGCATGCCGCTCGAATGATGTGCCCACATTACGTCATGCTGCGCTCAGCCTCGCACACATTTCCGTGTTCGGTGGTGTGAACAGTCAAAACGAAATGATGCGTCAACACGCAATCGAGTGGCTCTTCCGTCTCGCGTTCTACCCAGACGAGGTAGTGCAGTACTTCGCTTGCTTGGCTACTGTGGTGCTCTCGACAAATCCAGAGCTCTCCGATGCAGTTTTAGCCTCTGGTACGCTGAAGCTGGTGCTCCCTTTTGTGAACACACACTCTCCGATCGAGTTTGCCCGTAATCAGCTGACCGCCGCATTCTCTTGTACTTGTGTCCGTAAACCGGAATCAAATGGAGATAAGGAACTCAGACCGGGTCAAGCCAAATCCGGACACGTGAAAACGAAAAGTTGTGGCACTTGTTATATTGGTGCGGAAAAATCCTGGCTTGAGCGTCTATTGCCGGCTATGGACGGTCAACGACTCGAGGCCCGTGCGTTAGCCGTGTTTCACTTTGTCGTGGAAGCTACACTCAAATCTGATGCGGGACGCGTCCAGATCTTTTATGAAATCAAAGCGGTCAATAAATTACACGAGATGGCCTGTCGACTCAATCCACTTGAATCCGAACTGGCCGGTCTGGCTTTGCAGTTGCTCGGTGAACCGGTGCCATATCGTCTCAATCCGCAAGTCCCATTATGGACTCCAGATGATGTTCAGTGCTGGCTTACTCGTGCCGGTTTTGTTCACCTTGTGCCCAAATTTGTCGAACTACGAGTGGATGGTGACTTGCTACTATGCCTGGACGAACCGATGCTTTGCAACGACTTGGACATACTCAATGGCATTGTTCGACTGAGGTTATTACGAGAATTGAAACGTTTGAAGAGCGAAGCGGACTATTCCGTGCTGGATCCATCCGATCTATCAGGATGGTTAGCATGGGCCAACAGCCTGGTTCCCGACCCACGAACCCCCAGCACCGATCTGATGGAGTCGACCTCACCAAATGCGACCAGTACAGCTGTGACCCCGACCAGTGCTGTGACGTCAGTGATACCTTCATGGCACAGTAATACTGTGATCCCGCCGCAACTGAACACATCGACCGACCTGATTCAGTACACTTACGCTCTACTCAAGGCCGGTATAAATCGTTCCCTGTTACCTTTCGTGACCGACTCGGCACTATTCGAAGACTGTCACGTGACGAACGCCATTCATCGAGCTCGCATCTTATCAGCTATTCAACTGTACCGTTCCCCAGCTCTTTCATCTGCGATCGATATTCCTGGGTCAGGACAATCTGGCTCGGGGGACTTAGATTGCCTGCCATTCGAACGAACATTGGATTGTTTTATTTCTTACCGTCGAGTAAATGGCTCCCCATTAGCCAGTTTATTGAAAGTACATTTGGAATTGCGCCGTTATCGAGTGTTTCTGGACATCGATCGATTGCCTGCCGGCAATTTTAAAGAATCCCTGATTCATTCGATTCAATCCTCGACCAATTTTCTTCTCGTACTGACCTCAAAAGCACTGGATCGATGCGTGGCCGATGTGGATTGTGAAGATTGGGTGCATCGGGAGATCGTTTGTGCTTTACAAAGCAAATGTAATATAATTCCAATCACGGATAACTTCATGTGGCCGGATGCTGATGAACTGCCGGAAGATATACGCTCGTTGATAGAGTACAATGCTGTAAATTGGAGCCATGAATACCAAGAAGCGTGTATCGATAAGGTGGAGAAATTTATGATAAAACCAGCTGATAATACCTCTTCCTTTTCTGGTCGACGACGAGTGTCGAATGCATCCCAGCATCAACATCATCAACCACTGACAGTAACAGTTCACTCCACTTCTCCCTCAATTAATACGCTCACCAACCCTTTCGGCGACTCTGTACAGGGCCGTCGATCACCAGTCTCCTAGCTGATGTAACGCATTTTGTGTTTGGTACTTGTTCAAACGTGCTCGTGTCTCCATGTGTACGGATGTGTGCACTTTTATCGACCTCCGAGAGTTTTTGCCCCCTGCGGTATGCTGTCTTCCCTTACTTGCTTGCTCAAGATTCTTCCTATCCCATTTTGCCACTAGATCAACCACCACCACTGACACTATCATCACTGTCTTCATCGTCATCATCATCATTATCAGCAGCGGAAGCCGCGGCATCATTATCAGTATCATCAAAACTATCGCTAATATTATTACCTATACTAAAATTCCCATTAACCCCTCTCGTTCATTTTCGATCAGTAGTTTAAATCGTGACCCGGAGAACTTCAGCACCTTTTAGTCTTTCTGTTCGAGGGCGATCCTTATCCTACAGGTGAACACCCACCTGAATTCATCGTGTCCACCCAGTGCCGTTAGGTCCTCTGTCCTGAACGCCATTTCGCGTATACTTTTGTGAGCATGTGTGAAGGTAGCTCTCATCAAAATGTAACTTATGTGCACTCTCTGTTTCGTTTTATCCTACTGCCCGTATTTTCGTCGTCGCAACCATTAGAATACACACACACACACACACACACACACTTCCTCTCTATTTCTTTCCGGTCTTTCGGAAGTTTTTGTGACAAATCTGGTCTTTCTTCTATTCTGACTTGATCATGCGATATATATGGTTCAGATGACCTGTTTCGCCGTTTCATACCAACCGGGCTATTTGCTGCCGGGCTCAATGATGAACTTTTTCGTTGTTTTCTTTTTCTTTTCAAGGCTAGTAATGTTTACTAGTCTTCTGATCGTGATCACCAAAGAACAAACTATACCTGCTTTGTTTGTCTGGTTTGTTTTACCGTATAGCAATTTGAACCTAGTTTGTCT
>STRG.26394.2
TTCGGCGCACGTACACACACAAACTGAACCACTCGTTTGATTTGACATGATCTGTACTACAGACTACTAGACTGTGCACTTAGTTCTGATCGGCTTCACGAGGCAAGCACGTATGAACACTCAGACACACCTGATTCGGCGACCTTTTCGACCCTAGGACCATCCGTTCCGTTGCGTGCCTCAGTAAATCCCTGCCCTAATCGCTCGTTGGTCGGACCCATCGATCGATGTCGACATCTTCACCTTTCTCTTGGTTTGTGTCCCATAAATGCATATTGCTTGTCTGTCATTGTTGTGATCGTTTCGACAACCAGATTGATGACTTGTGTTCCACGGCAAAATGGCCCCAGATCGCGTCGTCCATTCTGAACTGTACGGACTCTGCGACGGTTCAACGACGGAGTATTTCACTCAGCTCACATGACTACGATGTTGTGTACCGTGCCAAATACATACCACACGCCAATCTTCTATTTAGATAGGCGCATTCATCCCAGCCCCCAGTCTCTCATGATTGCCTGTTGATGCAACCAATAACTGTGCGACGAGAAAATCTTGTGAGGGATAAATTTTTTTATTACTCTCTGGTTATTTCAGCCCTATGTCGTGCTTGGAAGTCAAACGAAAAGCTGTGATTCCCTGATTTCTACTCTCGCAGTGACGATTTATCGATCACTGCAGATGGATTATTGTGCCTCAACAATCGAGTGGTCATTCATCCAACATTCCGTTGCGTCGTATTGGCAGATCTTCATTCAGGGCATTTGGGTGTCGACAAAATGAAGTCACTAGCACGACTTAATTTTTGGAAACCGACGTCGTACACAAAGCCAAAACTTCAGCCATTTTTTACACAAGAAACGTTGAAAACTTTCAAAGTGGCTTTCTTGACCAGTGCCTTGTGGGAATATCCATGCTATTGTGGACCCTCCATATGTAAATACTACGCTCTTGTCGTCATAGATGCTTTTCTCCGCTGCCTATTTATACTTAGCCTCTTCATCTACCGCTGGCTTCACAAAGACTGCGCTCAGAAAAACATTCAGCAGAGGAGTTCCGCTTGTGCTAATTACTGATATAGGTACACATTTCACTGCTAAACTGTTGGAAGAGTTGTCGAAGGGTCTTGGTTGCAGATATGTATACGCTGCTCCTCGTTACCCACAACTTAATGGTCTTGCAATTCATTTTGTGAATCCCCA
>STRG.8534.1
CCCAAGTTTGCGGTCTACACATACAGGTATATTGAATCTGTGTGACGGAATTTTCACAACGGACTACGGTTTTGAAAATTTTCGGAGCATTTATTTCCTTTAAAAGAAAATAATTATGAGTGGTCAGACACAGAATGGTTTCCCAGCAAAATCACTGCATTTTTGGTTATTACATTCAGTGGCACTCATGTGAACAAAGCTATTGATATCCAAAACGTTTTAACACGGTTTATAAATAATTTATTCCAAGAAGCAACGCAAGATGTTATTTGTGTCCGAGGAAATCGACCTTCAAACAAGCATTTTTTCATTATTCTGGCTTTCGAAAAGTCAAAAATCGGAAACTGTTTGTAAACTTTCACTTCAAATGCGTTATCATGTCATGGGAAAATACTGACAGATGAAGTTTGCAAGAAATATCTTATCAGCCGTCGCCCATATGTTTCACAAGTACGCAAATTCTTTGGATCAACTTTGGTAAATCACAAACAACTCATCCCAGCTGGGAAGGAAACTCACAAATTCGTCTTTCATAACAACAAGATAATTTCATTTGTGTACTACAAAATTTTTCACCCCTTCCGATGTTACTTTGATTGAGTTACCCAGAAGTAAGTGGAATGTGGTAATTTAATCAGTTGCCGTACAACCGGAGTTTTGCTGACAAGAAAAAAGGATAAATCTGAATGCGCTAACAATTCTGACTTACGTAATGCACGTGAGTCTTTCGCAATGGTTCAAAAACGATAACCACAAGCATTCTTGCTCTCGAGAGCACTGTCAACATGTATACCTTTTCTTTAAGTTAAATAGTTATGACACGCGCAATGAGTTACCTGTAAGGGGAGAATGGGAAACGGAAACCAATATTTTATGTACAGAGAAACTACATTTAACTTAACGGGAACAAACAAATTGCTCCTTTCAAAGTTGGCGAAAACAAACCTTTGGCACACAGAGCTAATGTGTCTCATTCCCATTTGCTGATTCGATCTCCCAGTGTATTACGCATAGGAACTGGTCATTATTTGAAATTATCAGCACATTGTGACTCACAGGATTAATTGCCGATTTCACAGGGGCCGCCAAAGTTGTGTTGCCTACTTACTGTGAAATCTTACATGGTGTAAAAAA
>STRG.35396.1
CAGTTTGCCTGAATTCTGACATTCCGGTATCGATTTGATCTCGTAGTTACCATGATATGGCTTGCAATTTCATTCGTTCTGTTTTCCTCGTTGATGAATTTTTCAAATGGAGATCAACCAGATGGATTATCTCCCAGATATCCCCGCTATTCTTTTCACTCGGGACTATCAAAAATATTGTGGTCTGGGAGTACTGCGGCGCATGTGCAAAATTCGCTTTTTATAAACACCACTACTGCTGTCGCTGAGGAATTTGCTAACATAAAGCAACAATGGAGAAAACAAAACTTTGATGATGATAATGACTGTCTCAAGGACGTTTTTTCTATCATTGAAAGTTTCTTCCACGATCCTAAGATGTATAACTACAAATGGATTGATGCGTCCGGTCGGCCTATGCCGGGTATTGCTGGTGGAGCACTTCATTGGCCAGGAAATTACTACTTGTGCACTGGGAATTTTCCCGAATTCAACCCTAATAATACTATCCCAATTTCCGATCTTACTGTGAATGTCACCAGAGGGAGCTACTGTGATTTAGTAATTGATCTGGACACTTCATCGACACTCCCTAGCCTACCGACGTTTGGTTTGAGTATTGGACTGTGCATCCCGGTTACATGCAACTATACGGAGGCGATTATTTTGTTAGATTTAATTTTTTCAAGTTTTTCTTTAAAGATAGATAAATCTGCATCTTATTGTCACACTTCACCTGACAACTTGCCGAAGGACAGCTGGTTTTGGATCGCCATAGCACTTATCACAGTCATCGTGCTTCTCCTGAGTTGCGGTACAGCAGTTGATTTTGCAATCTTGTTTGACTACAAAATGAAAAAACTGAAAAACGCGGAAAAAAATAAGAACCCAGCCGAAAATGGAAGCCTGTCAGAAGAAGCGGAACACATGACAGCATCAGTGAGCAACCTTGTCGTTAATTATGAAGAACAAGAGTTTAGCGTAGAGAGCTTCCTCCTACAACGATCAAAATATCTTCAAGGTAAACCACTGATTCTCCAGTGGCTCAGTACGTTCGCGGCCCCAACGAACATGATGAAGTTGATATATGCCCCCAGAAAACGCGTGAAGAACGAGGACGGAAAGTCGACGGATCACCCTTTGAATGTTCTCGATGGAATACGGGTCATTACTATGGCGTGGATAGTCTACGGACATAGCGTCGTGTTTCCTTTAACAGCAGCCAACAATCCGCTTTTGTACGTCCAGACGCACGTGAAGAGGTGGACTTTTGAAGTTATCATAAATGGCACGCTATCAGTTGATACATTCTTCCTGATGTCAGGTATTCTAGCCGCTTACTTCGGAGTTCCTCAAGTTACCAGAATTAAATCATTTGTACGGTGGATTCACTTTTGGTGCGTTTACCTGGTACACCGATTTATCCGTCTTACCCCAGCTTACCTGGCCGTGATCATTCTGTATACCGGGTTCTTTCTGCATGCCTGGGAAGGCCCCCTCTATCCACAGCGTGCCGAAATGACAGACATTCAATTTTGTCGTTCGAATTGGTGGACAACGTATTTGAACAATTTCATACATTCGTCACAGATGTGTATCCCGTGGTCCTGGTATTTGGCTAACGAATTCCAATTCTCTGTTGTTCTGGCACCAATATTTCTCAGTCTCGTAAAATGGCACTCGGCCGCCGGGTTGGTATTTGCAGTGGCGTTGATCTTATCATGCTCTTTTACCACGTTTGGTTTATCGTACAAGAACCACTTCAAACCAGGTCTGCTGTCCATCGATTCATTCGATGTGACCTACATCAAACCGTACACACGATGGGGTTCCTACGCGGTAGGACTGGTTTTAGGCTGGATGCTCCATTGTAACCGCCTCAGGTTATCCCAAAAAGTCACCGTAATGAAATCCGTTTTGATAACCACAGCTGGACTGCTATTCGCATCAATTTGTTGCTTATCCGTCATTTATGGCCTTCACGGACTGATAAGCGGAGAGCAACCGGAACTGACAAACACTGTTTCCGCGTTCTACAATGCCGTGCATAGAACCGTGTTTGTCATTGGAATTGCCACTGTCATTTATCTATGTGCAAACGGATATGCAGCACCTGTACGGGCGATACTCGGCTGGTCCGGATTCATTCCGCTGTCCCGGCTGACCTACGGTACCTACCTGCTTCATCCGATCATCATTTTATTTATCTCACTGGGTTCCCAGAGTCCGCTGATGTTGGACGATCTTTCTATCGTACCTTTTCGGTCGCTGGAAGAACGTATTCCACGAAGCCCATCTGTTGTGATGGTCAAATTTGAAGCGTTAGTCTCCGTTCGTACGATGTCTGCCAAATGCAACTAGTACTAGAATTCTCCAGAAGAATGTATATAAGGGATACGTGCAAGGTGAGATGAAGAGAATATCGCACCTCAAGTCTCTGAATAGTTTTTTTCGTTTTTGGATTGTTAGCATGACAGACTGCAGTGACCGTCAGGTATTACGGGGACCTGTTTATATGCACCAAAGTGTGGTAACGGAAGCTGGTTCCCAAGCAGCCAGGGTGCTATCAGATTGTTTGCTTGGCGTGAATTAGTTGCCTTGGCTTCCATGGATGTTGTAGGTCCATTATAATAGCGCCGGCAGTCTGCGATTGTTTGCGGCAACTTTATATACCTAATACCATAGTTCGGTAGAAGAACTTAAGAGGCTAACAGAAAGGAG
>STRG.49793.2
ACTCGGCAGCGGTGGGTGCATAACTGGTGTGCATACCATCGAAGGAATTCTGGACGCTCGATTGGCCGTGGCCATTACCTGTCCTGTGCAGACTGAACTGAACTGAACTGAACTGAAGGTCGAGTGTGGGACGTGTGGTTGTTCGGTTAACAGCGAGCACACGAAACCATCCAAGAAAGATTTCTGGCATAGGAAACCATCAAATGACATCTCGCCTGCCGGTTGAACTTTTCTTCAAAAATTTCCCGTTTATTAAAAAAAGCGTGGTCGTTCATGATAAAGACTTTAATTCTGCCTTCCAGGCACTTAATCGAATAATGAAGAATGACAAGGTATTGAACACCATCAAGCAACAAGAATACTATGAAAAGCCCACACGTTGGAGGCGTCGATTTATGTATGAACGCAGCAAACGGATCTATGATTCAGAAATGGCCCGCAAAATCAGTTTTATTTCCCGTGTATACCGCGTAGACCCTTGGCCTAGGTAGTTGTGATGAATGTTCATAATATATACCCTAATGAAAAAAAGCCCAGCA
>STRG.64610.1
CATCGACTAAAACTTTGAGGGCGTTGTGTTCAGTTTCGGTACCACAAGAATTCATGTCAAATGACAATCGTGCACAGAATGCCGTGATAGGATATGTGGATTACGAGCACTAAGCACAATACCCGGGAGCAGAAAAGCGGGCTCACCGTTTTCCCTAGAAAAAAGACAGACGCGGTACAACTGCAAATACATTTATCAGAAAAGTGAACTTTCAAACGTATACACGAAAAGACCGTAGACGCATGTGTACGCGTCCGTAGAGTTTTTTGGTTCATGTGTATACGCTTTCGAATCACACGTTGATTCTAAAAATGGAATCTCCGTCCGTGCACGCTCCATACGACTCAAGTGAGATTGCAACTGTAAACCAACTGTGGAGTACTCAAGTATAGGGATGACTGTGTAGAGTGTTATCTGGTACGCATATCTGATGAGCGGCAAAAACGGCGAAATCGGTTGTATGCTTTCGAGGAAATTCTGTCCTGTAATCTTAATACGATGCCATACTACTCATTTTGAAATGTTTTACGTTCACGATCAACATGAGTAAACGAGATTCTTGAACCTCGCAACTTGTCTCCTTTCCGTTCTGATTAACTGGATGGAATGCGCCAAGCGCTTACATATAGCAGTTTTCAAATAGTGTGCTTCGAAACTTGAAGGTTAACTGTGGTATTTATAAGAGTAAACACTGAATTTACACACAAACGAAGTTTACTTCGACGCCGCAGTTTTCCAGTCTGACTAACCGATGGGAGGGATATGCTGTGGGAGCACCCATTTATCCCGACCGGAACTTAATTCTTTGTCAGGTTCATTCATCTCCACAGCGGAAGTTCACAAAGGTTCAAAGTATAATCTCGACAATGTTGCAAAGTTATTTAACATGCCCAAATACAGCCATGGCAACTTGCGTTGCACCAAATTGCTACTTATAAGTATACGAATGACAAATACCTGACTATCATTAATTCACAGCATAGACCACCGGGTTCTGGGAACGATGACCGAAGTTCACTAGTCCCCATACCTCAAAAGATGCTAAGCGTTCTCGCGTGGGCTATCATTGACCTTGATTCACTGGTTCATTTGGTTGGAACAATCAGCAAAGAGGACGGTCCGGTATCAAAAAAGAGCAACGTTAGCAGCCAGCATCCAAACCAGGACGCCAACCTCGCACAAATGGACTTGAGCGGATGGTTACTGGATTTCAAAACTAAAATCGCTTGGTTACGTCGTCAGTACCGGAAACTGCGCCTTCAGTACACACAAGTGAGTCATCTACAACGCACTGATAGGGCTAAATTCTTCGGTGGAATTGTGCGACTGTTTTATCCGCAATAGAGAGTGAACTGAGTGACAGGTAGGTGCAGCATCACTGAATTTTGGGGTTGTCACGCATTCATGGGGCTTCCCTCCAGATCTGTCTTCTTCTGGCACTCAGATCTCGTAGCTCGAGGCTTAGCGATGCCATGGCTGTGGCCGTATCCCGGTAAACTGATTGGTAGGTGGACTAAACCACGTAGGGGGCTGGTAAATTTCTTCGGGAAAGTGATCTTTGTGCACGTAATTCCAGCTTATGCGTAATGGGCGGAGATCAAACGGTCATAAAGGCCATGCTGTCATCCAAAACCTGGAGTACATAGTAAACATTCCATCCGATGATTCACTGTCACCATACTGCAACGGAACCTGGTTCACTGAAGACTTCATTTGGTTTCGCATAGAGGCGCATCCGACACCGAAAATGCCTGATGAAGTCACGTCACTCATCCCTTTTCAGAACCGGGTAATACAACATTCCGCAGCACTGAAGATGGTGTTTGCGATCTTCATCTTGTTTGCTGATGATTTATAGAGTTAGCGCCACGCCTTAACAGCCCTTCAACACGCGTAGTCGTACCTGTACGGCCGAAACCATACTAAGTGACTCACTCCAGGGCACAGCGTTCAAGACTGATGATTATTTCACCCCCGCAACATGACCGACCCACAGCTGTCGGAGTGAAGACTATGTGAAACAGAACACAAATACTGTTCTTGTCACCCACTGCCTTCCGCAGCTAAATTACCTATTAATTCGCATTAAAGTATTGTTCATTCAGTTTTTTAATAAATCATGATGGTATATTAGCTGAAGGGGTTCTCAACCAATTGGAGGCCGCTGTAGTGATCAACCGAACACTGTCCACCACTTGTCTGATTGTACGTTTCGCGCATGTGGCAACCCCAAGCGCCACCTCCGAGGCACTACCTCGGCGAAAGCTATCGTGCGATCTTTGTAACTAGGCCCGATGAGGATGTACGCGATGGGCAGTCCATGGTCTCTTTTTGTTGATTTCCTCGACAAACCGGAAGGAGTGTGCCCTACAACACTGCTAACTGAGGAAGTGATCAGCCGCCCCGGCAGGATTTGAAGCCGGGAGAAGAGGTTATACAGTTCACTTTGATGACCGGTTTTTCATCGCCGACCGCTCAACGGTTAGACTTTTTATCTACGTTTTTGGGAGAGATCGCACTGTACGCAGGCTAAGGGAAACGTAGAGATGAAACGACATTTCACGTAGAAATTCATCCCATCGTTGTGTTCGGCTTAAACAGTGATGCGCACGGAAAGACACCGACTCTACGTGGAAAACCGATCAATATATCTCTCATACATGAACACACGCCTGCACGATGTTGATATTTAATCATGTTTCAGCTAGGGCAGTGCTGATTTGTTGTTGTGTTGATTGACTGTCCTTGGTATCAGTTGAATGCACGCGTGGCTTGCTCGTGAAAGCGCACGTACCTCTGCTCACTTCTCTA
>STRG.75824.3
CGCATGTCGATAAATCGTACAGCCAAATGACCTGAAGTACAACTTATGCTGAATTATTCTGTAGCTGAAGATTATTCCACGCACTCAATAATCCCCTCGTATACGTGCACTTTGTTAGTCACGAAACCATTTTTGGACAGTGAAGGTAGTTAATTACATGGCGCACCCTGGTCAGTGGGATGCACACGGCGTCCCGCACCCTTAAATCGCCTGCGGCCAACCTGTTTATATAGGTTTGTATACGTTTGCAAATTAAAACAAAAACCGCCACAGAACTGAGGACACCATTTTTACTTTTTGCATATAACATTTCATCGGGTCTAACCGTTTTCTGCAATTTGCACGCTGAACGTCATTCTGATGAACATTAAGGTTGGACCTTCAAGGTAATGAAAGGACTGTCAGGAATAAGACGAGAAGACCTTTTCTCTCTGATCCCCGAGAGAGGTACAAGAGGGCATAGCCTTAGATTACAAAGGAAGCATTCGAGGCTCCAAATTAGGGCGAAGTACTTCTCAAATAGAGTGGTACCCAATTGGAATAAGCTCCCGGAAGAGGTCATAAATACCACAACCGTGAAGGCTTTTAAGAAAGCAGCAGACCTATGTTTGGTGGCAGTATACCCCGAGTTATGTTAAGCAGCTTTAAGGGTCAGATGCAATTTACTTATTGTTTCCCCCTTACTCTGCCAGGGCTGATACTGCACAAAATGTTTGCCTTTCAGAAAAAGAAAATCACGCAGTGTTGGGAGCTACGGAAACGCGCCGACAACACAACTATCTGGACACACGATTGGCTCTAGCCACACCAAGTCCTTTGCAAACTGAACTGAACTGAACTATCAAGCCAAGCCAGTTCGGAGCTCACTCCACTCTTAGTGGTGAGCGTTTTCTGTGCGCACATTGAAATGAGCGATGTGAAGATACGCCGTGGTAGACTAAATACTTTCTTTTCATTTTGTGTAATATTCAAGTTTTTGCTAATAGTTCTTTGGTTCTATTTCAGCTGTAAGATCCCATTCCAAACTGATTCAAGCCCACAAACGGCCATCTCGACTACTTCATTCATGTCTCCTGTGCGTATCTGTGGTGTATAATTCGATCTGGTCGTTTCGACGTCGACCCTCACTCCCCAGACGCATCGGACAACTGTACTCATTGGAAGAAATCCTTGGATAACTTTGTCGCTTTTGTTGATCCACTCTGCGTTGAGAACCTCGTTACCCTGACGGCAATAGTGAATTTGGTTTCTAGGATAATTTCACACGACACAAATCACGAAGCACCATTGCAGTAAAGCAACTGCAGAAAGAACATCCGACACGGTCAACATATTGCCTAACTCACTGTATTACATTGTTTTGCTCTAGCAATCGAAGTGTGCTGCGCCACCGAGAAATTTTTTTATTACTCCAACTTTTGCTTGACGCTCTCAAATGTTGTTCTGTCGAAGATTTGCGAGGCTGGTTCGAGTCCCTCAGTGTTATTCTTCTTCGAAGCTGTTACTAAAGCTAGTTGAGGTTGGACCACGGGATGGTTTGCAAAATGAAATCTCTATTATACCGACGGAAATCAAGGTGTCCCTGATAAACCAATTGACTGAGGCTGGCTTGCAATTCGTTGAAGTGTCCAGTTTTGTAAACCCAAAGTGGGTACCGCAGCTGGCCGATGCACTTCAAGTATTCAGACAGATTAAACGTTGTAGTCTAACACGATATTCAGCTCTGGTTCCGAATATTCAGGGTTTTATGGATGCGCTCGAGGCGAAGCCCGATGAGGTAGCCGTCTTCACGGCTGCCTCTGAAACTTTTGCAAAACGAAACATTAATTGTTCCATTGATGAAAGTATAAAACGTTTTGATGAGGTTTTGCATTTAGCTAAAAGCCAGGCAATCCCCGTTCGGGGTTATGTGTCGTGTGCTCTGGGTTGTCCATATGAGGGGTCCGTTTCTCCGGATGAGGTCGCCCGAGTTGCAGAGCTATTGTGGAATATCGGATGCTATGAAATATCTCTGGGTGACACTGTTGGAAGAGGCACTCCTGAGAGCATGAATCGGTTACTGACGGTTATGCTTACTCAGGGAGGTGCTTGCCCACGTGAAGCAGTCGCTGTGCATTGCCACGATACAGGAGGAAATGCTCTGGCCAATATCGGTGTTGCTTTGGATCACCACGGCATAAGGGTGGTCGATTCTGCGATCGGTGGCCTCGGAGGGTGTCCGTACGCTGGGCCGGATGCTCCTGGAAATGTAGCGACTGAGGCTGTAGTGCGGTATGTGCTGGACAAAGGTTACATTTTGTCATCTAACCTAAAACTGGAACAGTTAATCGCCACTGGTGTATGGATCCGCTCAAAGCTCCGAAAATCATCACGGTCTTCCAATTGAGAAGATGAGGACCGAAGGAAAACCTCAACATTTGTTCTTCTCTCTTGGCTATCTCCATTCCTCTGATTTTTCCACTATTTTTCCATTGATTATGCGGCTGTTCCGCATGACCGTGTTTATCACATCAAAACCGGTAATACATTTGACTTTAGATAATTGCTCTGCGCCTTGTCACGTCAATGAGTGATAGTCTCTGCCAGTAACTCATTACTTCGCATGAGAGGCCTCTAAAAATTGAGTAATTGCCTGGAAGTCAGCGTCGAGATGCGACGTTTAGAATACCAGCAACACAAAACGAACAAGATGGGAAATACAGAGCGAAGCGACACAGTAATCGGCCTGCACAAGGACTATTCGGTGATGTTCGAAAGTATTTTGATCAATCATCTTTTGCTGAGAAGATGACACGATTACTCAAATCCGTGACACTGATTCTGGGGAGAACATGATTATTCTCAAAACTCAGTTTAAGGAGTATTTCTATGGTTTTATTGTTGCCCATTGCTTTGTGTCATTCTGATATCCTCCTACACCATTTCCTCTTTGGTCCATTTTATTACTCCAGCCATAGATCACTGGTAATAGTGGCGCTGATTGCACAGTTCACCTTCATTCGAGTCAAAATATAACGCTGAGCTAAATATCG
>STRG.39808.2
ATAATGTGCACTTGCTTTGTTCATTTTAGGAGTCATCAGCAGCGCATATCTACTGGGTCCCCCGTGAAAATCAAAAGTGGGACAGACCGTTGCAGGTCAAACACTTAATCGCCAGGCTATCCCGACTGAATCTCTACGGCTTTTGCACGGTTAAAACCCCTTTGTTTACACAGCGACCTACTCCTTGCGTTTGACCGACCGTCGTTCAGGCCGGGTTCGAATACTAGAATTGAACTGGAGGATGTGCACTATTGTTGATTCCTAACAAGGATGAAGCAACTATGCAGTGCTTCCATGGTCTTCAGTGTTCTATTTCTAGGTTGCAATCATTCCTGAGAGTTTCTGGATATCGTGAGAAACTTTGCAACAACCAGCAAAAAGACTTCCGAAGCTATACATATGAGCTCAAGCCGACAATCGTCTTACGAAAGGACAATTTGATCAACGAATAAACTAGTGGTAGTTTCTTCCCTATGACGCTGACCAATTTCTTCACGGGTGGCAGGGATTTCTATCGAGAGAGAGAGATTTCTTCGTCCTGCCACAGAGTTCACCTATCTGACCAGCATACACCGACGCACGAGGCAAAAACGGGTTGTGAAATGAATCTTGTGTTCTTTCCACTTTTATACTCCAAAAGGCCTTGCCAACTATGTAGGAAAATCCCTTAGTGAGTCTTGCACCTCGTTATCACCCCACCCCCTCCAATACTGACCCTAACTCGGACCCCCAATAATGAATAAATACTCCTTACGGACGTTGATTCCTGACTTCCAGTTCCGATCTGCATCGCATGCTGTGCTGTTCCATCCTAAAACAGTTTCGCCTGTTCATGAATTCTGTCTTCCGTCGCGATTAATCTTGTATTTTCACTGATAGCGCGGACTTATGTGAATATTTTTCGGATCCATAGACCAACTCTTGTAATAAAAAATTGGTGGCAGCAATGTAAAGCAACCACGATTCTTATAATATAAATAATGCTTTGCTC
>STRG.12654.1
GTTTATTATTTGCGTGCAATTATGAAGTCTGTTAAAGTTCATGTAGATTTATTTCGTTGGGAGTCACTTTCCATCACGTTGTGATGAGAAAGTATAAATCAGTTGGAAGCATCAGAGCCGGTTTGCGCTACTGAATTACTCGGTTTTCGAGCGGTTTCTGGGTGGTTTATGAGTGGTTTCTAAGCGGTTTCTGAACGGTTTCTGAACGGTTTCTGAGCGGTTCAAACCAACAATGTGTAAACGTGCTTTTCTTTCGCGTTTCGTCAGACTGTCCTCCATGAATCTATGTTCAAGCTAAAGCTGGGCGAGTGAATTAGTCGAGCTTGTCAAGGTGTACAGCTGTGCCAATCCCACTTTTCCATCGCCCATATCATTGTGTGATTGGTGCATAGCGCCTTGCTGATGGTGGAATGCACGTGGGACAAGTTCCGCCAGTCAGCTATCACTCTCCCGCCCCGTTAAATCCCATTCACGAGGTTCGTATATCTCGGGATTCACCGGGATCGGATCGTAGTTTGGTTACTTCGCGGGTCTATGAACGCACCCGGATCTACACACTTGCTGTTGAACGAGAAACTGTGCAAAAGAAAACGTTCACAAAATGGGCCAATACGTACCTGAGACGTTTTGGAATAGAGGTGGGCGATCTTTTTATCGATTTGCGCGATGGAAAGATATTGTTAAAACTTTTGGAAATTCTCTCCGGAGAACCAATGCCTCCGCCAACCCTGGGTAGAATGCGAATACATTGCTTGGAGAATGTGGACAAATCGCTGTACTTCCTCAGCACCTTGAATGTTCATCTGGAGAATGTTGGTGCGCATGATATTGTGGACGGGAATGCACGAATCACACTGGGCTTATTGTGGACCATCATCCTGCGGTTTCAAATCCAAGATATTGCCATCTCCACAACCACAGTGGACGGACTGGGAGCTAGAAGTCGTTTGAAACGATATTCCAAAGACGCATTGCTCTTGTGGTGCCAAATGAAAACTGCCGGCTACCCAAATGTGGATGTGCAAAACTTTACGACCAGTTGGCGAGATGGTCTGGCATTCAATGCACTTATTCACAAACATCGTCCGGATCTGATCAGATTTGGAGACCTTTCACCTCACACACCATTGCAGAATCTGGAATCTGCATTTCTGGTGGCCGAGAAAAGATTGGGTATTACTAGGCTATTTGATCCGGAAGATATTTATGTAGAACAACCAGATGAGAAATCAATTATCACTTATGTGGTTACCTATTACCACTACTTCTCCAAAGCCAAAGCAGATACGGTCCATGCCAGACGAGTGACCAACTTTCTGAACTACTTACAAGATGTGCACGAGCAAGCCTGTTTTTACGAGAAAGACACGAGCGCTTTGCTTGCCTGGATTCGACGGAAAATTGCGTGGCTAGACAGGCGTGATTTTCCACCACGTGTGGAAGAACTGCAACAGCTTTTGGTTGAATTCAATGATTATCGACTGAAGGAGAAACCGGACAAGTTTGTAGAGAAGGGTAACATTGAGATCAGTTTATTCACACTGCAAACCAAAATGCGCGCGGTTAATATGCGTGTGTACAAACCAGAAAACGGGTTACATGTGGCTCAGGTGAATGGAGCCTGGCAGCAACTAGAAAAGTCAGAGCACGCTCGGGAATTGGCTCTACGTGATGAGTTGGTGCTGCAGCGTCGTTTGGAACATTTGTATAGTCGGTTTGAACGCAAAGCCAAACTGAGAGAAGCGTGGATTCTGGATAACCAGAAACTGTTGCAACAGCCAGACTATGCGGACGATTTGCTGTCGGTAGAGGCGGCATTGAAAAAACATGAGGCTTTGGAAACGGATGTGTGCACATATGCAGATCGAATTCAGACAGTAAGCAAAATTGCAGAAGAGTTGGATCGAAGCAATTTTTATAAAACTAAGGAAGTTTTAGTCACACGGGATCACATTGAGAAACTGTGGGCTAGGCTGTTAAGTCTGATGCGTGAACGATTCGCTCGTTTGGATGCTAGACATCGACATTTTAAACAATTCTCGGAATTGGATCACTTGAGTATCATAATTAGTTCGCTTCAAAAGCTGCTGGAAACGGATGATTGTGGCTCACACCTGTCTGCCGTGGACGACCTACTGCAACGTCATGAGTTACTGGAGACAGACATACGATCTATTCACCGAAGTATGTCTCAGTCTCTGCGTCTGCTCGAAGGTGACTCGTATGCCACTGATCCAGCAACAGAACTTAGCAAAACTCGTGAAAAAGCAGTTCGAGATGCTTACTCACGACTTGTAGCTACCGCAGAGGCACGAAGATATGCGCTGGAGCTTTCTAAAACACGGTGGGAGGTGTTTGCTGAACTGGATGAGCAGAAGTACTATATTCAGGAACGTTTGAACTATATGCGTGCAGTACATGAGATCCCAAACAGTGGCTTTGTAGACAGCCTTTTTCGACGACACCGTGCCACGGAGATTGAATTGGAAAATCGACGCATAGCGCTAAATCTGACATTTGAGAAAGCTTCGTTCTTGGCTGACCAAAAGTTCTCAGATCTCCCATCCGTTCTGGATCGGGTGATGGAAGTGAAGGAAGCATGGGAACAACTGATTGAGGAGACAGTGGCCCGTAAAAAGACACTCATGTTTGTACGTGATTATCAGTACTTCTTGGTTAGTTGTGATGATGCCGAGTCATGGATTCGAGAGAAACTTGAACTTAGTGCAAGTATTTTGCAGCGTGGTGTGCAAAATGACAGTCTGAGTTTGATTGAGATTCTGTTAAAACGACACCAAGAAACCATAGAAGCTGTAGACAACTTTACCTCGGTTGTTGATCAGTTGAAGTTGAATGGCAAAGAGCTACTTGATCAAGCTGACGATCAGTTATTCGCAAGTACGGATTTGCGAAAGGCTTACACAGTGGCGGACTGCAGAAATCGTGATCAGATACGTCAGAATGTGGACGACAAGTATCGGATGATTACCGAGTTATACAAACAACTGTCAGATGAAATTTGCCACACTCAGACGGCTTTGTTGGATGTGCTATCTTTGCATCAATTGTTTCGCATGGCCAGCACCACATACAACTGGATCACCGAGAAACGGGACTATCTTCGAGTATACCTGATTGACGAGTTACAAGATGTACACGAACTGGCTCGGCAAGCAGATCAACCAAAATATTGGAGTTTGATGCAAGAGAAAATGGAAGCGGTGAAACGGCGGTTTGTGACACTTCAGATGCAGATGAGTAAGACAGCAGAGCAAGTATCCTGCATTAATCGTCTCGCGACCGGGTTACTTGAGGGACCTCGAAACGATCGTAATTCGCTTTTGAACGATGAATCAACCGTGGACCGGGTGGTTGGAATGCAAGATCACTTGAATTTGGCTTGGAATCGTCTCGCAGACTGTATGGAAGCAGTCAGGGAGCGTATCTTGGATGATTCAACTCTAATAGATTTGTACAACGAATGTAAATACGCATCAGACTGGATCAAAGACAAGGAGGACACAATGGACACAATTGACAGTCTGACAATTTTCCCGGATTCGGCGGCTGCTGCTCAAGGTCAGATTCAGCTCCGTATTTTACAAGGTGATCTGAAAGCCATCGAGGCTTGCATCGAAGATATTGGGTCTCGTGTGGACAATGCAGTCAGCAAAGGTAAGCAACAGGAAGTATCGGATAAAAGACCACCTCCCGGATTACCACAACCGTTACCGCGTGACTTCATTTTGCGGCGTCACATGGATTTGATTGGACGGTGGAATGAATTACAGAATGCGGTGAAAACACGTACGGCAGTGTTCCTCACACTCGATGGTGCGGATCCGGCAACCATGGAAAAGTTGGACACATTTCAAGCTTGGTTGAACGAGATTAAAACGCAACTGCTTTCGGGAGAATGCCCGCATGACTTGCAGGAAACTGAACGGCGATTGCTGGCACAAGAACATCACATGCAAGAAGTGGATACATATGAACCTCAGGTCAACAGCCTAATATCAGCCGTACATGCCTTGGCCAGGAGCATGGATGAAGTCAATCGAGTGGCGCTCACACAACGAATCAACGATGTTGAAGAGGACTGGAAAGCAGTGAAAGAGGCTGTAATCGAAAGAGGCGTGGCATTGCGTCAGAGATACTCATTGCAGTACTTCTTCAGCGAAGCATCCTTACTGGAAGTGTTGCTCAATCAACAGGCGGCTTTCTTGGACCGGGATGAACTGCCGACCAACTTGGATCCGTTACGGGAATCACTTCGTCAACAAGAAGCTTTTGCTGACACACTGAATGCCTGTTCCGGACGAGTTGGAAAACTGCTAGACCTGGGTATCAAAGTGGCCCAGGAGAATACGGCTTCCAGTGTGCGTGTTCTTACTGAATGCGAAGCTGTCGAAAAAAAATACGGTCAGAACTGTGCCAAGTCGGAGGAACGAACGAATCTGCTGCGTCAGAGAGTTCAGCTTCATGAATTCTTCAACGAAGTTGATGACCTGGAAGATTGGATTGCAGATAAGAAGAGCGCTTTGCATGCCACAGAGATTTCAATCAAACGTCATCCGCAATCTGCACTGGACAAAATCCGAACAATCGAGGAAGAGATCGAGAGCAGTCGTGATCGTGGTGATCGCGTTATCGGGCTGGGGAAACAGCTGGCTCAAAAATATCCCGTTCTTGACGAGGAAGTGAAAACACGCTTGGAAATGTTGCACAATCGTTGGGACGATCTGCTGGCCATGGTCCGTGGACTGGTGCAGTTTGTGGCAGATGAAAGTCGAGAAAAATCCATGGAAGACTTGATGCAAAAGACTCAGGACTGGTTGGATAAGAAAATTAAAGAGTCTCTTTCCCCGGAAGTAAAACAACGTACTATGCAGCCTCTGGAAGCCTCCTCGCTATTGGTGGATTTGGACTTGCATGAGAAAAATATCCGAGAACTTGTGGAGTATCAGGCCGCAGTGAACCAGTTGAATGCTGAGGTGCAACAAGATCGCCCGTTCACTCGACAGAACGAATTTCGTTTTTCGGTCAAAGAACTGAAAAACAAATTGGACACAGTAGAGTCTCATTTGAGCACTGAACGACAACGTCTGGACAAGCTGAAATCATCGTCGCACGCATTCGCCGAGTTAATGCTGGAGGCTGTGTGGGCGAGAGAGAAGCTGTTGCAGCTAAAACAACTTCCCGCCCCGGGAACAATCAACGCCGCTCAGACTACTTTGTTGGGTCAAAAATTGTTGGAACTTCAACGTCTTCGTCGTCAGATTCGGAGCCATCTACTGGAGGCAGAGAACCGAAGGCCTCGAATGAAACGACTATGCGAGGATGTGGAAAAGGTCTACTGTACCGAGAAATACTCGGAACTCGGAGTGAATACGAAGCGATTTCAAGACACCTTGTATGAAATTCGTGGTAGGTGGGCGACTCTCGATTTGGAATTGGAACGTTGGCGAAGGGATGCAGAAAGCGGCGAGATGGTCTGCCAGTTTGCACTGGATTCCGCGGAAATCGAGGCCTGGATTTCCGAGCAGGAATTGTACCTACTGACTTCGGACAAACCGAAGGATGAACAAGCTTCCATGAGCAGTTTGCGCAGGCATCGTGTTCGTGCCGGAACTATTGATCGTTGGTCCAAACAAATCACTTCACTTCAACATCGTGGATACAGTTTGTGCAGCCATTTGGAGACGTTGTACAGTCAGCCACCAAAACCGACGGATAGTCATCTTCAGGAGCACGTGCAACAAATTCAGAACTGTTTGAATCGAATAAGTCAGGCTGCAAACAATATGCATGGTCTGGTCAGAGAGATCACGGTTCGACTTGAGTCAAAACAGACCAAATACCGATTGCTGCGAGAGGTGGCCGATCTGGAAGCTTGGATTGCAGAAAAGTCCAAAGTAGCCATCAACCATGAGTTGGGTTCCGATTTGGATCACTGCTCTATGCTGCGTGATCGATTTTCTAATTTCATCAAACTTACCGTACCGGACGGTTCAAAACGCCTGTCCAGTGTCAATTCCCAGTGTGTACGACTCATTACCCAAGAACATCCAGACGCGGCTGATATCGCCAGGGCTAAAGACAATGTGAATGAGGCATGGGCTGATCTGCTAGAATTGATTGACACACGGAAACAATTGCTCAGGTCGGCTTTGGACATGCATCATTTTGTCAATGATTGCCAGGATACCGAAGAACGAATAACTTATCGCATGGAGAATCTGCCACCTGTACCATCGGAAGCACTGATCACTGGAAAGAAACAAGGACTATCCGGTTGTCAACGTAGTCAAGCTAGTTTGGAACAAGAGTTGAACTGTTTACGTGATCAGGTTGAGCGTTTGACAACCACAAATAGACGTCTACTCCCACGTTATGCGGGCACTCAAGCGGAACAGCTACAAGCACGTCATGATCGGGTTCAGTCAGCGTGGCAGCGTCTGCTTGCTATAGCTGAAGGTAGAACAGGAATGCTAGATTCTGCTTCCAGAATCCATCGTTTCCTCGTCGTGGCTCGTGAGCTAATTCTGTGGCTGGAAGGAACGCGAGATCAGATGGAGACCAAGGAACGTCCCAGAGATGTCCTTGGAGTGGAGTTTCTGATCAAAGAGCACACTTCATTGCACAGTGAAATTGAGGCACGGGCAGATAGTGTCGAATCCTGTCTGAATTTGGGCCGGATTATTTTGGCTGAACACCCAGTACTGAGTACTGAAACTGTACCGGCCAGAGATCCCCTGGCAGGACCTCGGGCTGAAGTGCGCGAACGGTGTGTTCAGCTGGCTACTGGGCATCTATTGGTCAAAGAACTGTGGCGAGAACGTTGGGATCGCTTGCATTTGCTTCTTGAAGTACGTCAGTTTGCCAGAGATGCTAACACGGCTGAGGTTTGGTTAGCTGGAAAGGAATTGCAACTGGAGATGGCACGTAGACAGCTTGGCGAGACAATTTCCGAAACTCTGATGCTACTTGGTGCCCATTATGCATTCCAAAAGACTTTAGTCTCTGCAAACGAGCGTTTCAATACACTGAAGCGATTGACCACATTGGAAGTGCGTGCAATGGAATGGAATCCCCAAGAATCAACTTTAAAGGAACAAGAGAAACGTGACAAGGTTCGCGAAGTCGTGCGGGAGTTTTTACCCAATTACGCATCCTCCAAACCAACGGTTTCAACCACAGCCACGATCACGCAACCGCCTGTCACTCGTCTTAAAACGTCGGTCGCAGCAGAAACAAAGATGACCAAACCGGCGAACAGTGCACTCGTCCAAAAAGCTGCTACCACTGAGCCTCTACCCAAACCAATTTATCCAGTTTCTGAGAGCACTGTATCTCAGCAGGAGACGACCACATCTGTCGTGCCGACAGAGCGAACGAAGCCAACAGAAGTAACAAAACGAAAAGTTAGCACTGTACAAATGGTTCTGTCGAGACAACCTCAACCGTCAGGACCAGTTCATAAGGAAGGTCAAAATGGCAGTTCGACCATACATCCGCTTTTCACCCGAGATGTTTTGCCTTCCATCCAAACACAGCCAGAACCAATAACCGAACAACAGGATGTTCCAGCGGATCGACTGTCTGAGAAGTCCGGTACACAAAGACAACGTTCTCGTCAGGCATCGATAGAAACTCCGATATCACACAGTCCGAAGCAACTGACGCCGATTTCATCGCAAAAGTCAGCCTCCCTTTTGGATGAGTCGAGTGGTAGATTAGATAAAGAGAAAGATGTATCCTCGTCCACAAGTTCCGGCAGCCCTGAATCCAGTCAACCTTCCAGTGCTGCCGGTTCAGAAAACGTGTCACCCAGGCCACCCGTTAGTTCACCTTCGGAGCTTCACGTGGCAGAACGCCGGTCAGAACAATCGTTGACTTCATCTAGTTCACACAGCAAACGACGTTCGACCGTTGGTAGTACGGAACTTTCTGCCCAGATTCGTCGTTCACCAACCGAAATTGCCGAACAGATGGTCCGAGCTGCACCAAAACTTGAGGGCCCAGTTGTACGTAAACGAGAGGTCGATGTTGGTGGCTCAGTACGCCCGAGGAGTGCCGGTCGCTCATGGGCTCCCGTGTATTTGGTTTTGGATGCTGGTCAGCTCCGTGTGTACAAAGACTACCGTAGTCGTCGCGAGAAGCCAGATGAATACTTTAAAAACGAAATGCCGATTAGTTTAGTGATGGCAACTGCAGTCGCTGCAACAGACTATGCCAAACGACCTTGTGTGTTTCGTTTGCACCTTAACGATGGTCGTGAATACTTGTTCCAGACGGCCAATGATCGTGTACTGCAGCGATGGATGGACGCAATTAATGAGGCAGCCCAGATTGTGACTACGGCGCAGCAACGTGCTTCTCGATCATCAATCGCCTCTTTGGGACCAATGGGCAGTCGCACTGGTAGTCTGCGATATGATTCACAAAGTAGTATGGCCCAACGCAGATCTATGAAAAGTTTTTTTTCACTGCGTCGTAAGAGTTAAATCCTGCTACCGATATAGGTTTTGACCTGACTCGCCAATTATCGCCCACCTGCCGTCGAACTGATTGGTCAGGTGTCATTTTGCTTGTATTTCTTCTTACGCCTCTCCCTCACCAGACACACACACAGACACACACACACACACACACACACACACACAAATGACCAATCCATTGCCTCCTATTTCTTTTCAAACGAAACATCCGACTGTTTCAAATCTATTCGTTTTCGAAATCCAATCGAGTTGGAGTTGGAGGTCGGTTCACGTATGCAATTCACTTGTTCGTTTGCGTGACAAGCTAATGGAACATTTGGCCAATCCTGCTTGTCTCCTTAACTTTCGCTTCATCCAAAACGTAATAAATAAAACTGATTACTTTCTTCTTAACACAAATGTATCTAGTCACACCCGAATAGTGATTTTATGCACTGTCTTTCGTAATCGCTTTCTCTGAGGATTGTGTGATGACTGAACTGCCGCATACATATCACATTGTTACATTGTTTATTCTTTGTGCACTGAATCGGTGAATTCTACTGTAACCTAGCTGTTTTTTTCTTGTGTATTCCCATGTTTATAGACGTATTTAATGGAGCTGCATTTTGCCAGAA
>STRG.5270.1
AATGATGCAATCAAGAAGGGGAATTTTGATGCTGTTACCCGAAAACCTATTAGACGGTATTTTATTGAGAGAAAGCCAAACACGAAGGGGATCAGAATAAATCTCGAATGCCGGTAAATTCACAGCGAAATTTTGTAAGATCATGGAGCCATAAAATAATTGGATACCCTATCCATGTGAAACCAAATAATTCAAAACATGGGTAGCTGACATTCACCATAAAACAACAGATCTCTGCGAACCCTCGTTATGGTCATTTCAAGGTTCGAACAACCGGTGACGATTCTCAACACATGTTCCAGGGCTTTGAGCGCCTGCTGCATATTGCTTGGTTCGGTAACTTTGTTGCGCAACACTCGTACAAGGCGGCATCAACAATCGATCGATCCGCACCGGTGATTGACCCAGACCAGATCAACACGAACGAGGGTGCACATAAGCACGTAAAAGGTGCCGTCTGTGCACAAGGTGAGTGGTCTGACAGCCTAGGCGTTGAAGTGACTAGGATAAACACGGACTCGTCCAGATTGCGCGATCATATTTACAATAAATGTAAAAGTATTTACTCCGTTACAAATTCTTCGTCCCTAAATATTTGTAATATTAACCTAAATAATGGTTCAAAATATG
>STRG.60013.1
TGGTCATGTACCTAGGTAAACCAAAAACAACTCGCCAGGGATTATTCCGTTTAAATCATTATTAACGAAGAAATCGGGACATCATTAACCTACCGAAGAACATCAGCTTATAATTACAATGGTATATTGATCACACTGTGAACGAGTTACCAGTGAGTTCAGTAGTCAACTGATCACGGCTGAAATACATGATTAACTCGGCATCGGGAAACGTCGGATCGCGACAAAAACTGGACCATGACGTGAGGCTTTTATCACCTACTGATACAGATAAAATTGGAATGTCGGGACCAACAGACTGAGAAGCTGGGATGCGTATACATATAAGGTGGTTGAAGATAACTCAAGGACTTTCACAGNNNNN
>STRG.8079.1
TGCAACACACGGAATACACAGTCTAACTGTACAAACGCACACCAATCAGTGATTCTGATTCGACAGAAAGTGACAACATGATCGCCACTGTTCGCGGTTCGCAGCCATATCCTTCAGTGTCTCCAGCCAACTGGCAGACGGATCTTTTGGACCCCAACCACGAGGAGGTGAAGTACCTGCTTTTCCCAAGTCTGCTGTACGTTTCCTCATTACTTGCTGCCGAGTCATCTGTTGACCTCCACGTGGTCTCTTCCACTACCTAGGAGGAACGGAGAACAGGACACGGTACGGTAGACGTGTGTTTGACATACGTAACACATGCCCCAACCAACGAAGTCTACTAAGTTGGATACGCTGTGACAGAACGTTCTCCGAATTAGTACCCAATACTCGATTTCTTACCTCATTATTGCCTACTCAGCTAATCCACCCAATCTCTGCGATATTACGTAAACATCGATGGTCGAAAACCTCGAGACGACGAACAGCTTCAGCACACAGACTCCAAGTTTCACAACCATACAACAAAACTGAATGCACTGTGGCACAATATACACGACCTTCCAACTTCAGCGAAATATCAGGTCGGCGCCACAAGTGCTTCAGTCCAGCGTACGCTACTGGAGCCTTGAATTTACGCGTGCTCACCTCTACTACTGTGCTCCCATCCGTCTTCAAGCTGCTGCCGAGGTAGGTGAAGTGGTCGAGAACTGACAGCACCTCCCCATCGAGCATCAAGCTCGGAATCGTTGACGTCCAGTCTTGTAACATCAGTTTACACTTTGAAGGTGCAAAGCGCAAGCCGAATGGAGCTACAGCTCTTGCGAGATTATCTAGTGCACGCTGAGCATGTTCCGTGCATTCGAACAAGCAGACAACGTCGTCTGCGTAATCTAGGTCACACAGCTTTTCACTATTTCCTAGTTCAACGCCTATATCCTGAAGACTTTGTAGCGCACTCTCCATTATTTCGTCCATGACGAAGTGGAACAGGAATGGAGACAAAGGACATCCCTGTCGAACACCACTGGTCGTTTCGAACCGACCGGATAGTTCACTGTAAACCTTAACGCGGCCAGAAGTATGAGAATACAATGATCTCAGTAGGTTCATGAACTTCTGGGGCATACCTTTTCGATGAAGAACACTGAAAAACGATGTTCGATCAACTGAATCGAGGGCGCCTTTCAAGTCTAAGAAAATCATTATTGTCGGTCGGCGGTGCGGGTGACGCGTTTCAAGTAGTCAACGAAGAGTAAAAATCTGGTCGATGCATCCTCGACCTGGGCGGAATCCAGCCTGCTGTTCGCGGACATTCCTCTCGCGAGCGGGTGTAAGACGGTGCTGTAGAATTGACGCTAATACTTTGATGATTATCGCAATTAGGCTAATCCCACGATGTCATTGGGTATTCCCTTCTTGAAGATGGGAACAATCAACGACTCATTCCATATAACGGGAAACGCTCCTCGTTTCAAATGTCACGAAGCAAAGTGGTAAGTGGTTTTATCAAAGTATCTCCACCCTGTTTAAAAAGAACTGGAAAAGTTCGTCGGGACCTTCCGCTTTCCCTCGCTTTAGTGATCGAATGCATGACTCTACTTCTACTTCCGATGGGGGCTCAAGTGACACCACCCAAGGAGTCGCAGTTGTTGATACAGGAGTAACTAAACTAGCGAGAAGCCGGCTAAACTGTTCCCTGAAGTATTCGGCCCAACTGTCAAGCCTTTGTTGTTTGCTATGGATGGGTTCTCCATTCCTATCGCAAATCGTTTCACTGACCTGGGTTCGCCGTCCACCGGTGTCACAAATCAGTTTGTACAGTCTCTGACTGTTACCTGAAGCAGCTGCTATTTCCATTTCTTCGGCTACCTTGACCCACCAATTTTCAGCATCATTCTTAAGGCTTTTCGTAACTTGCCTTTGCAGCTTTATCCGTATCTTATTCACATTCTTGCGGTTCGACAGATGACGCTTTTGCTTCATTATACTCAACGAATCTTGCGAAATCCAGTGTCATTGATGGACAACGGATCTGGGACCACAGGCAAAGCCTACTGCAACGTGCATCGC
>STRG.41574.1
GACACACGCACACAGTCAAATGTCATACTATCACATTTCGATATCCGAACCTCTAGTCAACAGTGCGCACCAAGAAGGTGTGTTGCAATATTTCTGAAAATCCGTTCTGGTCATAATAAAATTATCGTTTCTCTTCAAACGTGTGATCGCATTGGCATCAACTGGTGAATATAGGCATCTAATCACAAGTGACCCTATCTGGACCAGTTAGCGGTCAGTTACCACATCAACAACGGTCTACAATCAGAGGTAGTTCATCAAAGAGAATGGTTTTTGACATCCAAGGACATGAGCTTGAGTTGCGGTTATTGAAACAACCGACATTTTGCGGTCGTTGCAAAGGATTTATCTGGGGTATCAGATATCAGGGCGCTCGATGCAACAACTGCCATTTGACGGTGCACAAGCGATGTCAAGACAGGGTCGATTTTCAATGCTCCAGAGCATTGACGGGAGTTCACACAGAGCCCCAGCGGACGCATCAATTCAACTTGCACACATATTATGTTCCCACTTACTGTGGTCATTGGGGAACACTTTTGTACGGATTAATTCGTCAAGGATATAAATGCAAAATGCACAAAATATTGGACATACGACGAGACGCCTGTCGAAGAGGATATCAGAACACGTCCCGTCTTCGTTGCGCAAAGGTACAGTCCGGACTATCAATAGCGCAATCCTACAACATCTGGTGGATAGCGGACACCAAATCGACACGGTGACAGCTTTTAGACCAGTCCTGACAACTCTCAGAGTTCACGCTAAAGGATTACGCAGGCGGTTGCTGATGACGTCAGAGGCCATAGCAATTCGACTATTAAAGCCGGATTTGTGTAAGCAACGTAACCTCGTGCAACAGTTGTTGTTGCCGTGGCCATAACACGTGATTTTCTTATGGTTCCCTTGTACCAATTCTCCCCAGCCCCATACCTCTTTTTTCACACCTTTGTTTTTCACACCTGTCTTTTCACGCCATTTGGTTACACATTTCACACTTATTGTCCTTCACACAACGAACAAGCTTCATCAAGTTGAAGCATGTTGTCGAGTTACCGGATTTGTTGCACATTTACTCACTCTCTGCTATCTTTAGCTGCACATATACCCTCTTTCAGCCATTATTATATATGTCAATGCCTGAAGTGATATATCGAAAAGAAATTTCTTCGTGTTACAAGTTTTTTTTCAT
>STRG.39742.1
TTGTAGCGTACTACTCTGACTATGTAGTACGCTGAATTATTGTCAACAATATCTAAGACGACACTAGCAAACTAAGATGGGCGGAGGAGCTTGCGGTGATAAAAAGGCCAAAAGGGTATGTACATTAAGAATTAAAATGAAACAATAGGTGTGACTCAAACTCACCGTTGTTCAGTGTTCTTGTGATCAGGAGATGAGTGTCGAAGAGCCAGTATCCGCCAATGTCTTCCGTTCAGTTCGGTCCGACAGCCATCCGTTGAACAGAACAGGATGGTATTGAGCGAAGTGCCAAGTGACGCCGTTGAAGCTTCTAAAATGTTTGTTTCACTCAGTTATTTCCGACCGATATGATTCCAAGACACTCCAAACCAGAAGATGAGACCGTGCCAGAATGAAGGATTTATTTACAGCCCTTTTGTATTGCGCGGTGGTGACGACCAAAAGGTGTGTGTGTTTTACAATGAAACGTCGGTACAACAAAGGAGCGTCGCACCAAGGGACGTTGAAAATCATGGAAAAAGTCGGAAATGTACAGGTGCCTACACAACTCCCCCGCCAGAGCGTTTGTTGTACAAAATAAACGCTCGATAGAAGAATAGAAAGAGGAAACGGTTAACGAAAGAAAACGTCAACTAACAAAGTCTTGAAATCTGACAGGATGTCGAACGTTCCTGCCGGAACGGCCGGTTACCAGGGATGGTTGTTGCTGTGGTGGTGCTGACGGGTGTGGTGTAGCGTCTGGTGTGATGATAGAGTGTGGATCATTAATAGAAATTGTTGGTGGTGTGTCTGTGGATGGTGATGGTGTCGGTGTTGCTGGTGATGGAGGTGTATCAAAATACGCGGGTTTCAGTCTGTCAGTGGAAACTGTGTCTGGCTTATCGGCTTTTTGAACCACGAAATATTTGTCTGTGCAACTAAGCACCTTTAATGGGCCGTCATACGGTGGTGTGAGTGGTTTCCGAACAGCAACGTTACGAATAAAAACGAAAGGTGACGTATATAGATCATTATGTACAAGAACTTGTGTGGATGACGAGCGAGTGGGTGTTGGACGAAGGTGTGACATACGGTCTTTGAGTTGTTGGACAAATTGGGATGGGTTAGGACTGGCATCGGCGCTGGTTTGAACATACTTGCCTGGAAGGCATATGGTGGTACCGAAAACGAGTTCAGCCGACGTGCTGTAGAGGTCGTCTTTGACTGATGACCGCAGACCCAAAAGAACTAGTGGCAGGTTGTCGCTCCAGTTATTGAGGTTTGGCTGTGATATCAGTTCTGCTTTCAGTTGACGGTGTAGGTGCTCTACCATGCCATTGGACGAAGGATGGTATGCAGTTGTTGTGATGTGTTTACGGCCAAGCAGTTTAGTGAACTCACGAAACAAAGTCGACTGGAATTGGCTGCCACGGTCTGTGGTGACGGTAGACGGTACACCAAATCTAGTAATCCAGTGTTGGAGTAGTACCTTCGCAATATTTTCTGCCGAGGTGTCGGAAATGGGTACTGCCACCGGCCAGCGTGTGAAACGATCAACAACGGTTAATAAGTGGGTAGGTCCATTTGATGGTGGTAGTGGACCAACAAGATCGACGTGAATATGTGTAAAACGGACGTCGGGAACGGTAAACGTACTGGGAGGAGAAAAAGTGTGGCGGTGGACTTTGTTTCTCTGACATTNNNNNNNNNNNNNNNNNNNNNNNNNNNNNNNNNNNNNNNNNNNNNNNNNNNNNNNNNNNNNNNNNNNNNNNNNNNNNNNNNNATTCTAAACACTGTTTAGTCCATAATGCAATCTCAGAATTCGTACTGGGCCAAACAAATCTGGCAGAAATGAGTTTGCGAGATGCACGGATACCAGGATGGGAACGAGAATGAAAATGATCGAAAACGATCTTCCTGTAGCAAGCTGGAACGAAAGGACGAGGGTTACCTGTAGACCAGCCACATAGGACAGTGCCATCGGCTGAAAGTAGGGGAGAATCCTTGAGCTGGAGTGTGGAGGATGTGCGCAGTTCAGGCAAGGATGGATCTTCACGCTGGAGGTTTGCCAGTTCCGTAAGATCGAGTTTAGTCTGCATCGTGTTGATGTCCGGTCTGGATAATGCATCAGCCACAACACTATCAACTCCACGCACGTAGCGGATGTCTGTTGTGAACTGAGAAATATAATCCAAATAGCGGATATCTCTGGGTGAATGTTTGTCAGGCTTGGCATGAGGTGCGTGTGTCAGGAATTTGTGGTCAGTGTGCACACGAAATTGTCGTCCTTCCAAAAGGTGACGGAAATGACGGATGGACAAGTAAATGGCCAGGAGTTCACGAGAAAACGTGTTGTATTTTGTCTGTGCCGCCTGGAGTTTTTGCGAGAAGAACGCTAAGGGCTGTAATTGGTTGTCCACTATTTGGTGAAGCACTGCACCGACTGCAATATTTGGTGCATCAGTCGTTAGAACTAGCTCAGTATTTGGATCCGAATGTGGATGGTGCAGCATGGTGGCATCCGCGAGAGCTTTTTTGGCTTCTGCAAAAGCTGTCTCGGCCTCGGGAGTGAAATCGATCGTCCTGACGTCGGACCTGAGTAGATCGGTTAAGTGTGAAAAAGTGGTATCACGAGGGGGAGTGAAGCGGTAGTAGTAGTTCAAATTCTCTAGAAACGTCATAACTGTGTGATCGTCTTAGGTGCAGGAAACAAGAGGATGCTGCGCACCTTGTCCGAGAGGGATGTTAGACCGTTTTAATCAACATAGTGCCCGAAGAATTCGAGGGACGGGACACCGAACACGCACTTGTTAGGGTTCAGTTGAAGTCAATATTGCTGGAGACGCTGAAAGAGTTGACACAGATGAATGGCATGCTTTGGTGGAGAGGCGCTGGCAAGTGAGGTTTCGTCGATGTAGCCAAACGCGGGGGTAGACCTCGAAACACTTCACCGATGAATCGTTGGAAAGTCTGAGTAGCATTTCTTAATCCAAATGGCATGCGTATGAACTCGAACAGGCCAAAAGGCGTGGTTGTGGCTGTCTTGGGAATGTCTTCCTAGGCCACGGGGATTTGGTGATATGCCCTTACGAGGTCAATCTTGGAAAAGATTGTCTCCCCAGAGAGATTTTATGCAAAAGCATGAATGTGCGGGATCGGGAACGTGTTGGGAACGGTGACGTTGTTGAGAGCACGGTAGTCCCCAGAGGGTCGCCAATCACCAGATGACTTTGGAACCATGTGCAAAGGCGAGGCCCATCGGTTTAAAGATGGTCGGATGATGCCGAGGTTCATCGTGTGTTCGAATTCAGGGGGTGCAACACGGAGTTTGTCGGCCTTGAGTCGTCGTGGTTGAAGGTGGACCGGTTGGCTTTTGTGATGTGGCGAAGCACAGCATGAGAGACTGGGTCGGTGAACTGACACGGTATAGTGAGGGATGGAAACTCCTTCAAAATGTCTGCAAACGGCGACTGCGGGATCGCCAGCCGAATACCCGGGGAGTTGGTGCATTTACCAATGCCGACTGCACAAAGCTTGGTTGTGGTGTCTATCAGCTTGCGATTTTTGAGGTCTACAGTTAGGCCAAAGTGTGAGAGGAAATCCGCGCCAATGATGGGAGTCTGAACATCCGCCTGGATGAAAACCCATTGAAAAGATCGTCGGGGGCCTAAATCNTTTTGTGTTTGCTGCTTGCAGTGTAAAGTGAGATGGTTTGAGGCTATGATGTTTGGGTGGGGGAATTACACTGATCTCGGCGCCGGTATCAATGAGGAATCGAAGACCACTGGATCGGTCAACGATATAAAATAGGTGACTTTCATGTGAAGGGCCAGCCCTAGTCGTCGCCGTTACTGGCTGGCCTGGTCGTTTGACTGTGGGGTGTAAGTGCGGAATGAACATGGAGGATCACAGCGGCATGCCTTGGAGCCGAATGTGCGGTGGTACCAACACCAGGTTTGTAATCGACGGTTTCTGGATCGTGGTCTAGGTCGATGAGGTACTTCGGCGGACACAGATCGATGAGTAGTAAATGCGTTGCACATTGCACTGACCTGATTGTACAGCATGCGAACAGTTTCTTTTAGGTCCGTAATGCCCTTATCGATATGCGAGTGATGGGATGAGGAATCAGGGCTGCGAGAAACGTCAC
>STRG.18843.1
TTTTTGAGCATCGATGTCTCCGTGGCATTGCCCGAGTATGGTGGGAACACCGTATCAGCCATGCTGTGGTTAGGCATGGGGTGTTGGCAACCAGAGGTCAGTCTCTGGATCAAGTACAGAATCTAAACAGGTTAAGGTGGTTGGGACATGTGTTACGCATGTCATCCAATAGATTTCCTCAGCGTACGCTATTCTCCGAGGCAGGTAGTGATTGGAAGGTAGGTCGTGATGGTCAGTCAATGAAGTGGCAAAAAGGTATGAAAACCGCGACCAGTGGACTTGTTCAGGTAGGATGTGTTAGACTTCTGAGTTGGGGTCCACGTGATCCACCTACTAAATGGTTGGGGACATTAATTGTTGTGGCTAGGTGTCGCGTAGTTGCATTGGGACTTTTTTCTTGATTTCCGCTTAGTACTTTGACTTTTTTGATTTTTATCGCTATGCCTTTTTTTCTTCCCTTTCATGGACAGTTCTGGAAGGTAGCAACCGAAATCAGAGCATAGGAGTTCGAGGTTAATGATTGAATAAACTGGAACTGAACGCTGCAGCAGTCAGGCCAGTTTTTCTGTATGGTTCGGAGAAATGCATTGTTCACAGCTATCCCTCTACACGGAATAGGATATTCGTGTTCACATACCGCAATTTGGACGGAAAGTACTTGAATGTAACTTACGACGAGGAATTCACCGTCCGCCCGTTGAATCCATTCACAGTGACTAACGGTAGCGATACTCCTGTATCGAGACAAGTCGTAGCCATTCGTCCCGGACATGTTTACATTGGGTTGAACGAATCCGAGGTGGAACACGAGATTCCGGAACGATCGGTCACCCTCCAACAAGAAGATGAATTTCTGTTTGACCTAGGTTGACAACACTGCATGCACGATACGCAGATCGATTGATCGACACTTGATTCATCGTGTATAATGAGCTCTGAATCGAGTCGTTTGTGAGGTCGCAGTGATGCACTATCACTGGTTGAGTGTCTTCGAGGTTGTGATTGGTTGGATGTATTTTGCCGCCTGGACTATCTCATTCTATCCGCAAGTGTTCCTCAACTGGCGTCGAAAAAGTGTCGTTGGACTCAATTTGGACTTTCTACTTTTGAATTTGACCGGATTTTTCGTTTACAGTGTGTTTAATATCAGTCTGTTTGCGAGCCCGGTAATCAAGGATCTTTACCATCAATTGTTTCCGGTTGGAGAAATCCCTGTTCAGTTGAATGATATCTTCTTTTCCGTGCACGCATTCCTCATCTGTATTGTCACTGGGATCCAGGTCCTTATATATGAGCGCGGTGGGCAACGCATCTCTCGTGTGTGCATAGGCATCCTTTGCCTGATTGCTGCTTACAGTGTGATCAATATCATCTTGGCCGGAGCGGGAGTGTTCACGTGGCTCACATTATTGTATAACATTTCGTATGTGAAATTGTTCATCACTCTGGTGAAATATATTCCTCAAGCTGTGATGAACTGTCGACGCCGCAGTACTGTTGGTTGGAGTATCGGGAACATTTGCTTAGATATGACCGGTGGATTGCTCAGTATTCTACAGATGTTCATCATTGCATACAATTTCGAGGACTACGGTAGCGTGTTCGGCTCACCGGTAAAAGTTGGTCTCGGTTTGTTCTCGATCGTATTTGATGTGTTTTTCATGGTACAACATTGGTGTCTGTTCCCGAATGCAGACCACTTGGTTGATTCAGTTGATGAGTTTGGAGTCCACTCTTCCCAATCCAGTCCAGAGATCGAATCTAATGGTGATATCTGGGGTCAGACCATTGGTGCAGTATATCGTCGGGCATCGGATGAAAGCGCGTTGATTAAACAACCCAGACCAACGAAAACGGAAACATCACCAGCCTAGGACCTTTGCTCAATGGTGATCGTGGACAACGATCTCCCTCTGCACTACGTTTCACTTTCATTTGTACTGGGGTCTATCACGCAGCGTTTTGGTTTCGTTCTACCAATATTTTGTACTTTTTTACAAACTAGTATCCGACAATCTTTCCCCCCCCCTTTTCCTCGGGTTCTTGATTTCTTTCTTGTTGCATTTATATTTGTTTTGGACCTGTCTTTTCTCTTTCCCTCTCGGTGATCAATGCCACCTTTGAGCTGCTGATATTCACAATTTGTGAAACGTTTTGAGTATTTTTCTATCTATGCCGCGATTTGATTGAATCACATCGAAAACCGCGTGACTTGGTAATAAAGTTGTGGTGAAATTCCTGTTTTCTGCTCATTTTATCAGAATCAACGAAAGTGTAGTCTTCATTTTCTTCCCACTGTTCTTAAATAAATGCGTTAT
>STRG.24155.1
ATAACTTACTCCGTGCATAGAACCAGTAATAGGCCTCAGTTACCCACATCTTGCATTATTATGACTTATAACGCATCCCTAGCGCTATATTTTCACGATATATTTTGTATTTTCACGGACCACCACCAACCAGTCGAATCCGAAACCAAACCGTATTTGCCGCGCAAACCTTTATAATTTCAGTCGACTCAAACTATCTCTAGCTATATTGTTTTGCTTCTGACGACTCCACTCGCTTTCTTGAAATTCGTGTATAGTTCATTGTTTTGAGTAACGTTGTACACCATGATCATGCGCTTGCGCATGCGTCTCGACCATGGTCGAGAAATATATCATTATTATTATTATAATGACCGCAATAAATCTATTTGACTGAAAATTGTCTCACCCGCCAAACCAGCCGTGGGGTCTGTGATGTGTGGAATAGGATACTGATCAGGAGTAGTCACTCGGTTGAGTGAGCGATAGTCCGTGCACCGTCTCCAGTCGTCAGGCGACTTCTTCAGGACCATGTGTAGGGGTTGTGCCAACTGACTGTTGGAAGGCTGGATAATTACCAAGTTGAGCTTATGTTGGAACTCAGAGCACGCTACACGGAGCTTGTCTGGAACCAACCTGCGGAGTCCAAAGTGAACCGGGG
>STRG.38412.1
AGATTGGAACAACTCCCAGGCCCGATTTGGTCGTTTGAATAGGCGTCAGAGCTCCAGGTTGAACCTCGGTGTGTCCTTCACCCGTAGTCAACGTCGGCTGAGGGGAGAGTAGTTATGGTAGAGTTTTATTGCCCAATAACACAGCGTAGTCGAAATCCTTGGTGGGTTGTCTTTAGTGAGGCATAGTTCAACGCCAGTGATAATATCAGTTGGATTCAATGGACATATGTGTTCTAAGGTGGTGTCATTGATCAATATGGAGTGTAAAATTCCAAACTGTCTTTAATGGGCACGCTTGTGTAAAGAGATGTCACATCAAAGCTCACCGCTGTTTTGTCTTCTCCTAATACGACAGACTTTAGAATGCGGGAGAAATCAAAGGCGTCATTTATGTGACTTACCACATTTGGTACGGCTTTAGTGGTGTACTGATGTATTCGGCTAACATAAAGGTTGCACAAGGGGAATAATCCACGATTGGTCGGATAGGTGTGCCGACTTTGTGGATTTTTGGTAGTCCGTAAAATCTTCCAGGTCTGTTTGTTTTAAGATTCAAAGCAAACCATAGAGACTTCCCCAGCTTTTCCTTCAGCCCTGAAAGGTATTTGCTTATCTGTGCCTTTGTTTTTTTCAGTGTGGCGTTGGCTTTCTTTTCTTCAGTCCTTTTACATGGTCCATCTTCCAAGTGTTGTCGAACTTTTGCTTCATAGTCGGACCTATTTAGAACGACTGTAATGTTGCCTTTGTCAGTTTTGGTGATGTGAATCGATTTGTCACTTTGCAGTGTAGTTAGTGCCTTCTGTTCGCCTTTTGATAGATTTGACGAAATTTGTTTCTGATTTCTGAGAATATTACATATTCTGAGTCTTATTTTATTGGCTTTTTCGAGCGGTAGTTTTTCCAACGCACCTTCCAGTGGAGGGACTATTTCTTGAGGAGTTAGAGGTTTCTGGTGTAAATTGAAATTTAGGCCTTTCTGTAGCAACTGTAGTTCCGCAGAGGTCAACATTCTGTCTGATAAGTTTTTGACTGCGTTTTTAGGGTCAGTCAGTTGAAATATTCTCAATCCCGGGTTTTGGTTTTTTACGGAGGTGTTCTTCTGGAGTAGTCTGTCGTATTTTCTTATTTGACGCGATTGACAGGTTTTGAATGCGTGTAAACGTCGGCGTTCGGTGATGA
>STRG.11034.3
TCCGACAGAAGATCAAAGATTTCCTAAAGAACCGGGACAATTGGGCTCAAAGCCTCGAACCCGTGTAGTACTTCAAGACTTCAAGACAACAGTGCCGGTGTGAGCCCAGCTGTTCCTCAAGGTCATCGCAAGATGGACATGCTGAAGCGTTCCCGGGTTGACAAGCTCGTGGGTATGATCTGTTTGTATGTTTTGGTTCCACGTGAAACTCAGAAAAGGCGACAAATGAGCTGTTAATCGAACCAGATATTGAAACAACTCTCACTATCTGCGATTTAGTTCGTGGACAAGAGATCAGTGCGAAACATGTCATTGCTTCCGTTAAGAGACGACTTACGACAGACAATGCCAACGTCATTTTGCACACCCTTTATGTTATTGAGTCCTTGATGAAGAATTGCGGCGCTGCTGTCCACGAAGAAGTTGCCACTCGTGACTTTATGCAGATCTTCATTTCTCTTGTCAATAGTTCGCCCGATGTACGTTCTCAGGTTCTCACATCAGTGCAAAACTGGGCCTTCGTTTTCAAAGGGAAACAAGAATATTCAGCGATTCAAGAGGCTTACGACGAGTTGAAGGCTGACGGCCACACTTTTCCGAGGTTCTCGGAAAATGACGCCATGTTCAGTGTCGTCTGTGCCCCAAATTGGAAGGAAGAAAGTTATTGTCACAGGTGTAAAGTAGCATTTACTACTTTCCGTCGTCGG
>STRG.27380.1
CGCTTGTCTACTTAGATGCGCGTTTACTGATTTACAAATACACGGATCTGTTACGTACTGTGTTCTATGAATTCTGAACACAACACACACGAGTGACGAGACAGGAAAGCGCCTCACAGAACGACGAGAAATGTGCTAAACAAACCAGTGTGATCGCACTCAAATGGTGCTGTTGAGGTCTTTTCGGTGGCATCAATCTTAGAGGAAATGAAGTGCAACTATATCTGTTGTCCGTCAACATTACGGCAATGAAATAACTCAAAAACTATACACTACATTACTCAGAGTAATGAATTTACTTCTGAAAAATGTCAAAACATCGCTCACATCCAAGGGTGCATACATGGGGTAGAAAGATTCGCACAGTGAAGTAGCACATGAACAGCAAATAACACTGACTTTATTGCGGCATCCCGATTTGTTAAATCTCTTCCGTTTCATTTCTAGCACGTGTTGTTCCAGTGTGAGTACTTTCGGCATGAACCTACCCCCAATGACGCTGATCACATCACTTACTGACATTGAAGGCGACGACTACAGTGAGCATATTTTTAGCATACGCCTCCCGTCGTCCTGGTTGAACCCTTGACACGTTTCCCACGGTGTCAATTCCGCAGCTGAGTTTATTCATGCAATAAAATTACACGAGGATTCCGGTTCAAATCCTCCGTTCTCCTTCCACAGAAGCGTTAGCCGCATAGGTTCCTGTCGAGTCACAATCCATGCTGATATCAAGAAACGGAATGAATCGAACTGAATGCGTTCTCGAATGAGTCATCAGGATGAAAGGATTTTTGCACGTTGCCTGGATCAGCAACAACTTACAACGTTGCACCGGAGGAAAGCCCAATTGCCATATCAGAAACTTAATTGCGTCACACAATGAATCGGTACAATTGGTTGACCAAAAAAGCCCGAGGCTTACTTGTCTACCTGTATGAGAACGGGTCAGATGCTTCTGTGACACACTACGTCTGTCAAACGGCACGACAGTTGTGCTCCGCATGAAAGAGCGCTACCCGCGTTGGCTAAGACAAGGTCGATCCGGAAAGATTTCTGACATGATTCTCGGTCATTTGGTCGACACTGGCCATCGAATAGATCTCAACCAAGCATTTAGAATACTTTGCCAAGTGCCCCAAAACTGACCGAAACAAGTCCGAATACGCACACTAGCTACCGCCGGAGCCATCGGACGAAGGCAATGAACACCGAACCTATGTACACAAAAGCGATTAGTGCGCGGCCTCCACCTCCCATGGATAACGATTGCGCCGACACACGTATACACACACGCACACACGTACGCCGATTGGATATTTTGTTAGCAAATTCCCTATCCTTTGTATTTCCAATCACATAAATTGTAACACCATGATTATGAATTTTGGGAAACAACTGTTCCTCTGAACTTGTATTATTAATGAAACCGTGAGTAAGTTCCGGTGGACTACGCATTTACTGCGAATACTGGTGACTATTATTCGCCTTTTCTTGGTTCCTTTTGACGAACTGTTGCACCTGGTACTCTCACCGATGACAGCGCACAGTCCGTTGATAGTTTTTCCACCCTCCTCATTACCTCCTGATCAGTCCTCTTGTCCTTGTGGACTCAGTACTAGATAACTTACTAATTATGTTCCCTGTAATCTTCTTCTGTTGCTGTTACGTTGGCACCATGC
>STRG.14820.1
CATTAAAACAAACAGCCAAGGGGAATCTAGTCTACGAACCCTTCGTTATCATCTCAGTGTCGGAGAACTTTTATGTGGACGACTGCTTGATATCGTTCGCATCCATTGAGTTGGCGAAGGCCTTCGTAAGTCAAATTAGAGACAAGCTAGGAAGAGGAGGATTTTATTTAAAAAAAATGAGTATCAAACGTATGGGTGTTGCAGGGCATACCTGAGCATGACACTGCTGCACCGACGGCCGATATCAGCGTAAAATGAACTCCAGCACAAAGGACTTTTGGTCTAAAATGAGACACCCAACAGGATACGTTCTGTTTTCGCTTGAACATAGTTGGTCATGCTTCTTCGAGGAGGGGGTATCATCTATTACTTCTGCTCTTTACGATCCGCTAGGCCTAATAAGTCCTGCCATTCTGCCAGACAAGGTTTTGCTTCAAAATCTGTGCCGAGAGGGCTTGGCTTGGGATGACAGGATTGGAGACAAACATGTGAAGTCGTGGAATTCCTGGCTAAACTTCATGACTGAGTTACCCGACTTCAAGATTGTAAGATGTTTTGGGGTTGAAGGAGAAAAGGACGATCGTCCCCAGCTACATGTTTTTTGTGACGCTTCCGAGACGGGCCTTGGGGCCTTAGTATATGCTCGTTTTTGCGCTGAAGTTGCCTCGGTTAATTGCTCTATGTAGTTGACTAAATATAGAGTAGCGCCTCTAAAGATCGTTACCATACCCCGGCTGGAGTTGGCCGCCGCGGAGCTAGCCATTTATCTGGTACAGGAAGTAAAATTGTTCGTACGATGGCAATCTTCTGAGGCGTTCGTCTGGACAGATTCATCGATTGTCCTCTATTACATCAACAACACCACTACTGGCTTCAGTATTTTCGTGGCAAACAGGCTAAGTGTTATCCATGCGTTGTCATCACCTGACCAGCGGCAGCATGTGCCATCGCAGAGCAACCCATCAGACGCAGCTTCGAGAGGGTCACATACACTAGTAGAATTAAAACAGCGGATCTCTGGCTCGGAATGTTTGAGGCCTCCACGTGCATGATGGCCGACTATTTGGCCAAATGCAAACATAACAACAGAGATTGAGTTCAAAG
>STRG.18519.2
GTAAGCGTCGGACGCAAGTGTAGTTTTGTTGTTATGCTTGACGGATGCGGTGCGACGACGGAAACAACCGAGAGAGCGGTTCGACTTTCAAGTATACGCGTCTCCTTCCATTCCAGTTTTTTTGCACGTCAAAGCCTAGGCCGCTGCTGTTGTGCAGGAAACGGCTGTTCTTGAAAAAGTTCGGTGATACTTTCACCTCAGTTCAGTTCATTTTGCACAGGATAGGTAATGGCCACGGCCAGTCGAGTATTCAGAACTTCAGTGGTATGCAAGCTAGTTATGCACCCGCCACTGCATAGTGTATTCCGTCGAATCCTAGCCAAAAATAAACGGGAAACATGAAACCTCACCGCGAGAGACATTATGCATCATGAGCCTTCACTGAGACTATTCAACAAACAAGAACGTAAATTACAATAAGCCACAGACAGACCATAGTGCTACCACCTCATCTATCTAGTGAACATACTCAGTACTCACTACAGGGAAACATCTCGTACCACTTACGATCTATGGCCCCCTTGAAGGACTGGACGGTCTGCAGGTCTATCACTCAACCAGGCAGACTGTTCCAACTGTTCACTACCTTATTGCTAAAAAAGTGTGATTTACTCATCGACCTAGCTCGAACTTTCGTCAGCTTCTTCTCGTGTCCCCTTGTTCGGGGATCTAAATTCGTTTGGAATAGACCATCCGGCCTAAGGCCAGAAAAACCTTTCATTACCTCGAATGTCTCTTTGAGGTCTCCTTAAAGTGTCCTCCATTCCAACGAGAAAAGACTCACATCACAGAGTCTCTGCTCGTACGTCTTACCCTTCTAACCTTCATCCATTCGCGTAGCGAGACGTCGAACTTTCTCTAAAGCGGCGGCGTCCTTCTTGTAGAAGGGTGCCCAATCCTGCACGCTACCTTCTAATTACTATAGCCATGTAAGTAGGTGCGAGTTTTTCTGGCTTCCTGAAAGACAATGCCGATCGCAATCTAATGAGCTCAAAACGAGCCTTTTGTGCAACAGCGTTCCACTAATCCGACTATTTAAAGTCGCTGCTCGTGATGACCTCAAGGACCTTAACCCTACTGACTGCTTCTGTGGTGAACAGCCCTTGGTCATGAGCGACGGTAAACCTATAAATAAGGAGTTGAAGTTCGTTTTATCCGATGGCTCTATCCACTGGGACGACAAAATGTTTGGCAGTCTCCTTTGCCAAACAATCACATGTGCCGTCGTGTGCGATGAATATTTTTGACTTGTTCATGTCTTTCAAGTATATCAATATAACTGATCAGCGGAACCCCTGGCTGTCACAAGCTATACAAAATTGTTATCTCCTTGGACACTTCGAGCCGTATGTGCTGTTGGTCGGTGGGAGCGATTGCCATCTGCAGGTAGTAAAACTTTCATGGATGAGAAGCCAGTTGAAGTCACCATTTGGGTTCACCATCGAAACGATATCGGATGCAGGTGGTTTGCTTATGCGACGCGTTCCACAATATATGGCCATGCGTCTCGAGGAGGTTATTTGTCAGTTGCTCTGGCAAAACACTCAAATCGAACCGAGTTGTTCCATAGAGAAACTGATGAGCTGCTTGCGGAATGTCTACCGCGATCTTCAACCACGACCACCGTCGTACGATGCTGTTCGTTCTGCCCTGTCTGCTTTGGTGACAGCCGGGGCGGTATACTTTAGTGGTCAAGGCTACAGTCTACTGACGGCTGAAAAGTTGGCCGTAGCCAAATGGCTGGAAAATGTCCCCGAGGCGATGTCCCTTTCTGAGCAAGAAAATGAACAGGAAGAACAGGTGGTTGAATCGACCGATGAGCCAAAGAAAGCGCCATTGGCTCAAATCGAACCGTACGGTGCGTGTAATACAGATTCTTCACCTACTTGTAACCCGTATGCCAGTACGAATGTGTTGAATATTCGCCCGGATCCGACCACAGGACAACACAATGGTTACATGGAATCACCCACAATGCAGTTGTCCAATCCGGCCGTGTTGTCCAGTATGCCCAGTTTGGAATTTCCAAGTTCACTAGAATTACAAACACGTGGAATTCGGTCGGGTCGAGATAAGTCTGAAACTTGGAATCCCAGTCTGCAAATCTCCCCACGAGCAAAGCATCGTGATGCCAGTGTACCCGTAGGTGGCTTGTGTCATGCTACTGCATCCTCACCTGTTCAATCTGAACGACATCGTTCGTTTATAATGCACAGCCCGCTTCAGACACATCGCTCAAAAAGGTCTTTCAAACCGGATTGGTGTGCATCAAATCCCGTGGTCAGCGATACTCCTTATTTGTCCAAGGATGGTGTCCCTACTGCAAAGCATAAAGTTCAACCGAATTTAGTTCGTTGGATCACTCACCAGTTTCGCCGTCTCCGTACCGGTTTTTGTCGCCACCGACATGGCAAACATCATACATTGTTCTCCTCATTTGTCGATCCCCATACGCCGGACAGTGGAATATCCATTCCCGCTCATCAGAAATCACGTTCTGTGCCTGTTTCAACAGATATCAATTTGAATCAATCACCACGGTCTCCTCACATCGGAATTGCAACCGTTCCCTCCGTTAATCAGCCGTCCGCATTGCTGAAGGTTAACAACCGGGCACGTCATTCAAATACCGGCAATTTGAGACGGTGTTTCAGTTTGGCTGAAGATGCCAAAGAAGGCTTATCCGCGGAACTCACATCCAAAGTACATTATGACGTGCCGAACATAACCCCGTTGGTGGTTAACTCAAATCGTAACAAAATGGTGGCTTTTGCAACGAATCGACCGTCTGTTCCTGCTCCTGGGACCGCACAGTGGGTTTCTCATCAAGATCTAGCGACTAGCCCATCCTGTTTGTCTCTGGTTGCCAGACCGATCTCTCGCATTGATCTACAAAGGAACAGCCACACTCGGTTTCCTAGTCAATCCACTTCGCGATTAGCTATACCGTGTAACGATGGCTTAGCGCAGCCTTGGACCGGTGTTCAAACACAACATCACAGCGTGTTCACCACACCGACCACCGTCGCTCAACCGCCATCGAAACAGCGACCAGCCACACGTGACAGTGGATTCGTGGAGTCAGACTGTACGAATCCATCTAGGTTTCGCCATTCGGATCGCCCTATGGGATACTCCATTTCACCTTTGTCCAAATCATCAGACGGTGGTCTACTGAACCCTGAACCATATTCAGCTCTTTGGCTGAATGCATCCCCCCAATCCGGCACGAATGTATGGTGGACCACTGGTTTCGAGCACACAGTGCCATCAGTCATAATTTCTAATCCGTCTCTTACACGCCCAATGGAACAGAGTGTTCAGTCAGCACGGTTAATTTCTTATCCAATAGTTGGTGGGCCGGGTTTCGGTCACTAATTTGAACGTGCCGTCGACTGAGTAGCTATGTGATATTCTCCGTTCTCCTCTTTGGAGTTTATAATCATAACCTGAAAACAAAACAGTTTGTTTTCCGATATCTCTCAGCCTTTTTCTCCACATACCTGTCTATAAGCACACAAAAGCGCCTTGATTTAGCGGTTCATGGGAAAAAATTTTTCCCTTCATTTGACACAAACTAGGTTAACTTTGTTCACAACCTCTAAATCAACACAGTATCTGGATGGTATCCATGACATTTTTTCACCCATATTCTAATCTATTGGCATTTACTTAGGCTTTCTATTTCCTTCACTAATTTGACTAAACCTGTTGTGTGCTGATCAGCATTCTGTGTTCAACCGAATTTCGTGTACGTCTGCGTTCCGCTATTTCGGGAACGTCGCTTACACATCAGGCTTTTCTTGGAGACACTCACATCACCACGTACTTTCAACATCCAGCTTTTTTCGCCAAACCTATCCCGTCTCCATTTCGCTCATGCTGATTATTGTTGCACCTTAAAGTTTCATATCGCGTTCCCGCTTACCCGAGGTGCCTATAGTACGTTTTGCTTTTTTGTACAGTTACAGATTTCGTCCCTCACTGTTTCTCAGATTTGTTTCTATAAGAATATGGGAGATAATTATTTTGCTAGAATGATGCTCAAAAAACGTCAACTTGCTATCGGAAACCGTGGAAGCACTGTACAGTTATTTAACCTGATATTTAGAAATCATCAATAACATGATATCTACCGGGTCAAGACCGGCTCTCCAATTCGGTATGGTTCCCACACTACAACCTCTAAACTGTGCGAACTGGATTTATTTCAGAAATGCATGTAATTACGGCTACTCATCATCGACTTTGTTTTCCACGGGAAAGACTCTCAGCATACTCAACAGAAACAAACTCAAGAAATATCTGAACGTCTTCCTCGAAGCCGCTCACAGTTCAGCCCATGACCAATGGTTTTCTTTTCGCCTCAGATGTGAAAGCAAAGATCTCTAGGTTAACAAACCGAAAGCAGATTACATGGAAGTTGTGCCACAGTTTCTCATCCCGGCGCATTTATTACTTACTTCAGTTCCGCGGTAATATCCGAGATATTTTCAAGTCGGGTAGAATCCGATATGCCCTATTTCAGATAACGGAATCGCCTTTTGCCATTTGCGTTTGACGAGTGAAGGGCGATGCTTGTCAGAAAACCTAAGTCCGTTTTTGTATAATATACTTTGTTCGAACTGAACTAATACGTTTA
>STRG.31902.3
GTCTCAGTGAACGCTCACGATGCATAATTTCTCTCGCAGTTGATGTGCGATGAGGTTTTCCGTTTCCCTCTCACTTTTAGCGGAGATTCGACGTAATACACTCGGCAGTGGTGGGTGCATAACTGGTGTGCATACCATCGAAGGAATTCTGGACGCGCGATTGGCCGTGGCCATTACATGTCCTGTGCAAACTGAACTGAACCTGGACTTGAAGACTTCAAGGCCAATGACCTTGAAAGGAGTATTTATTTGGATTTGCAGGGGTTGTCGTACACGTTGTCGTACACGTTGTCGTACCGGTAAGTGAGCACCTCAGGTAGGTTTCTGGATGCTCTTTATCTCAATGAATTTTTATCTCTTACATATAAGGGGTGTAGGGGACACTCCAACTATCGTCCCCTGATAATCTGCCAGGGGTACAACCAGTGATTTTTCGGAAATCACGTTGGTTCAAATTCTTAGATATGTTAAAACCTTCACTAAACCAGCGTAACAGAACAACTACAGAACCTTTCTGGTGGCTTTTTCTCTGATCGGTTTTGGAGTGACTTCCGATCGGTTTAAACCGATAGTGTGAAGTACGGGATATACTTCGCTAATTTTTGTCACTTCCATCAAATTACGTCCTTCAGAAACAAAGGAAGATATACAAGGCACGGGATCCATTGAAATTTGGCCTCGAACCCATGAACTGCTTCAAAAATTTCAAGAACCACGCTCACTCCTATCTCTCAAATGATAAAACTTGGCAATTACCTCTATTTTACCGGTTCCTCGGCTCATGAAATGGAACCGCTTGTAACTTGGTATTAAAGGGTATTTCAGTTCACTCAAATCAGTAAATCAAAATAAAGTTCTCATTAAAAAAAGTGTGCAGTACTCGGTTGATTGATAGCGCCTACCACCTGTTCTGTGCAAACCGGACTGAACTGAACTCGCTTTTGTTCTGTGGAAGAATAGCTATTGAATAAACCGGTCGTAAAATGTTCAGAAACTGATATTGTGAGCTACAAGGGTGCCTTAGTTAGTAAAAAGTCTTAAATCTGACGTATGGAGTCTCGTGATTGTTCCCAATCAGCGTAGGGATGGGTTTTGTGGGTGACTATTCTATACTAAGCAGTTTGAGATGAATTTCTGTCATGCTGCTTCAATAAATGACCAAAAGGTACCCCCAAACAGACCGTACGCTTTTGTTTCCGTGGGGTCTGTTTGGGGTCGTTCGGGTGCTATTGCAAGGTCGGTTAAAACTCACCAGGCTGTTTCCTAACTACACGCTTTTGCTAATCCTTCCTGCTACGCGTGGATCACCCGTTTGTTACAGCGCTACTTTGCACTAAGCTATCACGACCACCAGAGCAATGTTCCCCACCGCTCATGAGAAGGAGAACACTATCGGTGGGGACGGTGAAGTTAATGTATACTGCGAAAGCGCGCGTGTTGCGTGAACTGGCAACGGTCAAGTGGTATCGTGCTTGGAAGCCAGACTTCAGATAAACAATGTATGTTAAGCACATGAACAAAGTTGAATGTAGCCACACTATTCCGTGCTTATTTGGGGTCGATTGTGCTTACTACGTAGATCTGAAAATGTCTAAAGTATGAGAAAAATTGCTTTGTTGAGAACATTACAGTTTTCCAGCCCAGTAAACATAAATGAAGAGTATTTAGTCCCAAAATTGTTTTTGAGTACCTTAAACGGGCTCAAATTAGAACTATTTTGGGACTGTTATGTTGATTTGATCTGTTTATTTGCAAAAATGTGAAGAAGGTTAGTGCTCATTGTACTCTGATTGTTTTTTAGGAGTATAACCGATGTTATCTCTGAAAGTTGCGGTTATTTCGGTTCATTACCATACGAAACATTTTCTCCACACCTAAAACAACAAAAAGGGTTTTAAGTACGAAGAAGCGTTATTTTGTCGTATATGCTAATGTCTGTTCGAGAAAAAGCGGTTTTCGCCATCTTAAGATTGAAACTGAAATCTAAATAACCAACTTACATACGCTATCATGGGCACCTGCCCATTGTTTAATGTGATGGTCCATGAACTTCGGTATAAAGCATTAAGTAATACTAAATATTTATTGGACGACCCAGACATCACGAGTGTTCCATGAGCATCACCTGAGTGTCCTTTGATCGTACTATCGCGTAACCTCCAGTGATACATTGCGGAGGCGGTCAGCAGTGAACCTGGAAAACGCATTTTGACCGGACTCTGGTTGTATCACAGCATAATTAATCTAACCTCTGTTGCTCTTATTCATCTACAAATCAGTAGATCAACCGAAGCAGCACATGGCCCGCAGTGCTGCCACATGTCTTTTGCTGTGAGGTATTGTTAACATATAGCTTATCATTTTTATATTTGACAAAACTATGCTGCTCGACTGTATAAACAAGTAACCTGTGTTTAGAGACTACTGTCTTCTTATACCAGAGTATGTAAAATCATTTTAAAATATTAAAACCCGACGAAAGCTAAGGTGTAACATAAAACAACATCGAGTTAGATGTATCCTCTCAAATTTAGTCGTATTCATACTCATAGAAATATTCTGCACTGATTTCATTTTAGGCCCCTGGAAAAATGAAAGAAAAAGACAACGGCGACGTAACAATGGAGGTGTTCCATGCTAACTCAAAGGAAAAGGAAGGAGTAGACACACCAGAGGTTACCGTGGTTAATGATTTGGATGAAAGAGTCCGAATGAAGCCGACAATCGGACTGTTGAACAGCATAACTATTATCATCGGAAGTATGATCGGCTCGGGAATTTTTATCAGTCCTTCTGGGATCTTGGCTAACATGAACAGTTTTGGTGCGAGTATTCTTATATGGATTGCATGCGGCATCTATTCTCTCCTGGGAGCTTATTGTTACGCCGAACTGGGTACAATGCTGCATTCTTCCGGTGGGGATTATGCTTACGTGCTAGAAGCCTTTGGGCCGTTTGTCGGATTTCTACGACTCTGGGTAGAGGTCATCGTGGCCCGTCCAGTGGCCATAGCGATTATATCGATGACCTTTGCACAGTACATCCTGCAGCCAATCTATCCGGATTGCGAACAGCCAAAAGAGGCCAAAGCGTGTCTTGCAACCATGTGTGTCCTTCTTCTCAGTTTTATCAACGGGATGTCTGTTCGGATGTCCACACTCGTTCAAGATGTGTTCACTCTCGTGAAAATGGCAGCCCTACTGTTGATTATTGTGACTGGACTTGTTCAAATTGGCCGAGGCCATACTGAAGGATTTGAAGATGCCTTCGAGGGTTCAAACTGGGGCCCGGGGGCAATTGCGAATGCATTCTACACCGGCCTGTTTGCCTATTCAGGATGGAACTACTTAAACTGCATGATCGAGGAAATGTCAAACCCCCGAAGAGATCTGCCCATTGCCATCGTTTTCTCTTGTCTAACCGTAACGACCGTGTACACATTGGCTAATGTGGCATACGTATCCATGGTCTCAGTGAAAGAAATTCTAGCTTCGCCGGCAGTGGCAATTACATTTGCCTCACGTGTATACGGTCCTGTTTGGTGGATAATGCCTATTTTCGTGGCCTGCTCAACATTCGGCGGTGTGAACGGAACAATTATGACTACTTCACGCATTTTCTTCGTGGCCAGTCGGGAGAATCAGATGCCTCGCGTGTGCTCATTTTTGCAAATGGATCTGCTCACTCCAATTCCGGCTGTGATTATAACGTGCATTATCTCCATTGTCTACCTGTTGACCGGGAGTATCAATTCACTCATCACTTATTTGGGTTTCGTTCAATGGCTTGCAATTGGACTATGCGTGTTCATTGTGATTGTGTTCCGGTTCACTCGACCAGATGCAGAAAGACCTGTGCGGGCTCCGATTGCGTTTGCGGTCATTTACGTTCTGGGGACCATATTTCTTGTCATTTTCGCATTTGTTGGCTCTCCGACAGAATCAGGTTACGGAGTGGCAATTATTGTGGTGGGAATTCCCTTTTTCTTCTTGGCCAAATATTTTGATCGACTGCCCAAGAATGTGCGGACATCCATGAATAACTTCACGGTTAGTTGGCAAAAGCTGTTGAAACTCGTGCCCGGAAATTAAATCAAAGCTTGGATTAAAATGAACCTCTTACTTGCCTACACAAACTTTTACCCACCCGGTTTACACCTTTCAGTGTTTGTTTTGATGATTTCAGGAAAACGGTTTTGTCATTTTAGTTTCAAGTCCATTGCCATCCATCAGCCCATATTATT
>STRG.67028.1
CATGACACAAACTCGCAGTTGTTCGCTGTTCTTGTGACCAGGAAATGGGCGCCAAAGAGCCAATATCCGCCAATATCTTCAGTTCAGTTCGGTCTGACAGCCATTCGTTGAACAGAACAGGACGGTATTGAGAGAAGCGCCAAGTGACGCCGTGGAAGCTTCTAAAATGTTTGGTTTCTCACAGTTAGTTCCGACTGATATAATTCCAAGACCCTCTAAATCAGAAGATGAGACCGTGCCAGAATGAAAGGTTTATTGACTGCCCTTTTGTATTGCGTGGTGATGATGTTCAAAAAGGTGTGTGTTTTACATTAGAACGTTGGTAAAACAAAGGAGTGTTGCACCAAGTGACGTTGAGAATCATGGAAAAAGTAGGAAATGTACAGGTAGCTACACAACTCCCCCGCCAGAGCATTTGTTGTACGAAATAAACGCTCGATTGCAAAATACGAAGAGCAAACGGGTAGCGAAAGAAAACGTTAAATTACAAAGTCTTGAAATCTGACAGGATGTTAAACGTTTCTGCCAGAACGGCGGGTTACCAGGGTTGGTTGTTACTGTGGTGGTGTTGGCGGGTGTGGTGTAGTGTCTGGTGTGATGATAGAGTGTGGATCATCAACAGAAATTGTTGGTGGTGTGTCTGTGGATGGTGATGCTGGTAATGGAGGTGTATTAAAATACGCGGGTTTCAGTCTGTCAATGGAAACAGTGTCTGGCTTATCGGCTTTTTGAACCACAAAATACTTGTCTGTGCGACCAAGTACCTTAATTGGACCGTCATACGATGGTGTGAGTGGTTTACGAACAGCATCGTTACGAATAAAAACGAAAGGTGACGTATATAGATCATTATGTACAAAAACGTGTGTGGATGTCGAGCGAGTGGGTGTTGGGCGTAGATGTGACATACGGTCTTTGAGTTGTTGGGCAAACTGGGATGGGTTAGGACTGTCAGCAGTGCTGGGTTGAACATACTCACCTGGAAGGCAAATGGTGGTACCGAAAACGAGTTCAGCCGAAGTGCTGTGGAGGTAGTCTTCGACTGATGACCGGAGACCCAAGAGAACTAGTGGCAGATTGTCGCTCCAGCTATTGGGGTTTGGCTGTGATATCAGTGCTGCTTTGAGTTGACGGTGTAGGCTTTCTACCATGCCATTGGAGGAAGGATGGTATGCAGTTGTTGTGATGTGTTTACAGCCAAGCAGTTTAGTGAACTCACGAAACAAAGTCGATTGGAATTGGCCGCCACGGTCTGTCGTGACGGTAGACGGTACACCAAGTGTAGTAATCCAGTGTTGGAGTAGTACTTTCGCAATATTTTCTGCTGAGGTGTCAGAAATAGGTACTGCCACCGGCCAGCGTGTGAAACGATCGACAACGGTTAATATGTGGGTATGTCCATTTGATGGTGGTAGTGAACCAACGAGATCGACGTAAATATGTGTGAAACGGACATCGGGAACGGTGAATGTACTGGGAGGAGAAAATGTGTGGCGGTGGACTTTGTTTTTCTGACATTGTAAACACTGTTTAGTTCATAATGCAATGTCAGAATTCATACTGGGCCAAACAAATCTGGCAGAAATGAGTTTGCGAGATGCACGAATACCAGGATGGGAACGAGAATGATAAATGATCGAAAACAATTTTCCAGTAGAAAGTTGGAACGATAGGACGGGGGTTACCTGTAGACCAGTCACACAGGATTGTGCCATCGGCTGAAGGTAGGGGAGAATCCTTCAGCTGGAGTGTGGAGGATGTGCACAGTTCAAGCAAGGATGGATCATCATGCTGGAGGTTTGCCAGTTCAGTAAGATCGAGTTTTATTTGCATCGTGTTGATGTCAGGTCTAGATAAAGCATCAGCCACAACATTATCAACTCCACGCACGTAGCGGATGTCTGTTGTGAACTGAGAAATATAATCCAAATAGCGGATGTCTCTGGGTGAATGTCTGTCAGGCTTGGCATGAAGTGCGTGTGTCAGGGGTTTGTGGTCAGTGTGCACACGAAATTGTCGTCCTTCCAAAAGGTGGCGGAAATGACGGATGGACAAGTAAATAGGCAGGAGTTCACGAGAAAACGTGCTGTATCTTATCTGTGACGCCTGGAGTTTTTGCGAGAAGAACGCTAAGGGCTGTAATTGATTGTCCACAATTTGGTGAAGCACTGCACCGACCACAGTGTTGGATGCATCAGTTGTTAGGATTAACTCAGTATTCGGATCCGAATGTGGATGATGCGGCATGGTGGCATCTGCGAGAGCTTTTTTGGCTTCTGCGAAAGCTGTCTCGGCCTCGATCGTCTTGACGTTGGACTTGAGTAGATCAGTTAAAGGTGAAACGATGGTCGCACAATGGGGAATGAAGCGGAGGTAATATTTCAAAATTTCCAAGAAACGTCGTAACTGTGTGATCGTTTTAGGTGCAGGAAATGAGAGGATGCTGCGCTCCTTATCTAGTAGGGGTGTCAAACCGTTTTGATCGATATGGCGCCCGAGGAATTCGAGGTACGGGACGCCGAACACGCATTTATTAGGGTTCAGTTGAAGTCCGTATTGTTGGAAACGCTGAAAGAGTTGACGCAGATGAATGGCATGCTCTGATGGAGAGGCGCTGGCAGTTAATATGTCGTCGATGTAGCCGAACGCGAAGGGTAGACCTCGAAGCACTTCATCGATGAATCGTTGGAACGTCTGAGCAGCGTTTCTTAATCCAAATGGAATGCGTATGAACTCGAACAGGACAAAAGGCGTGGTGATGGCTGACTTGGGAATGTCTTCTTTGGCCAGGGGGATTTGGTGATATGCCTTTACGAGGTCAACCTTGGAAAAGATTGTCTTCCCAGAGAGATTCTGTGCAAAATCATGAATGTGCGGGATCGGGTACCTGTCGGGAACGGTGACGTTGTTGAGAGCACGGTAGTCTCCACAGGGTCTCCAATCACCAGATGACTTTAGAACCATATGCAAAGGCGAGGCCCATGGGCTTGAAGATAGTCGAATGATGCCAAGATTCATCATGTGTTCGAATTCAAGGCTTGCAATACGGAGTTTGTCGGCGTTGAGTCGGCGTGGTTGGAAGTGGACCGGTTGGCTTTTTGTGGTGATGTGGTGACGCACAGCATGAGAGACTGGGTCGGTGAACTGACACGGTTTAGTGAGGGATGGAAGCTCCTTCAAAATGTCAGCAAACGGCGATTGCGGGATCGCCAGCCGAATACCCGGAGAGTTAGTGCACTTACCAATGCCGACTGAACAAAGCTTGGTTGTGGTGTCTACCAGCTTGCGATTTTTGAGGTCTACAGTTAGGCCAAAGTGTGAGAGGAAATCCGCGCCGATAATGGGAGTCTGAACATCTGCCTGGATGAAAACCCATTGAAAAGATCGTCGTCAACCTAAATCAAGAGTGATGGACCGTTGGCCGAATGTCACAATAGTTGTTGTATTTGCTGCTTGCAGTGTGAAGTGAGATGGTTTTAGGCAATGATGTTTGGGTGGGGAGATTACACTGATCTCGGTGCCGGTATCAATGAGGAAACGAAGGCCACTGGATCGGTCAACGGTATAAAATAGGCGACTTTCATGTGGAGAGCCAGCCGTAGTCGTCGCCGTTACTGGCTGGCCTGGTCGTTTGACTGTGAGGTGGAAGTGCGGAGTAAACATGGAGGATCACAGCGGCGTGCCTGGGAGCCGAATGTGCGGTGGTACCAACACCAGGTTTGTAACCGGCGATTTCTGGACCGTGATCTAGGTCGACGAGGTACTTCGGTGGACACAGGTCGATGAGTAGTTAATGCGTTGCACATTGCACCGACTTGATTGCACAACATGCGAACGGTTTCTTCCATGTCAGTAATGTCTTTATGGATATGAGAGTGATGAGATGGGGGATCAGGACTGCGAGAAACGTCGCCACGGCGATCGGGGCAGGTACTGGTAATGTCATGGGGGATTCGTGTGTTGGAATGGTTTCAGCGGGCGATGTCATGTGAACATAGGGTCTGCCAGCCGGGTAGCATTCCATTGTTCTATCGGCGTGTTGCGCAACTTTGTCAAAAGGAGTAGTGAGCCCCAGCATTGACAATACCTGCTGCATCGGGACAGGTAGTTTACCAACCCATATCTCCCGGAAAATGGCGTCGTCCATTTGACGTCCAGCCAGTAGCGACCGCCTGTGGCGCATAAGCTGGGACCAAGTTTGGTCTCCGAGCTCCACCGACGTGAACAGCTCACGATCATTTTTCCGGCCTATTTTTCGGGTACGCTGAATGACTGCCTCCTTAAGCTTCGTGTAAGGAGCTTATGATGGAATGGGATCGAGGAGATCTTCCACTTAAACGGCGATGTCAAAGTGAAGCGCTTGGACAACGTGAGAGTATTTCGCACACTCGCTGGTTATATGTCGAGTGGTAAATACGGCTTCTATTTGTCGAAACGACAGTCGAGGGTTGGTCGGGGCAAAAACGGGCAGTTTGAGAGCAACCGAGTGGATGTCAATGGATTCGGTGTCAGACATGGTGAATCGTGTGGAATTTGGACCAAAAGAATGAATCTAGTGTCAAAGAATGGAAAAACAATCTGGGCTCACCAATTTTGTAGTGTACTAATTTGTCTCTGTGATACACTAAATTAATGTCAACACTATCTAAGACGACACCAGCAAACTAAGATGGGCGGGGGAGCGTGCTGTGATAAAAAGGCCAAAATGGTATGTACATTAGGAATTGAAATGAAACAGAAGGCATGACACAAACTCGCAGTTGTTCGCTGTTCTTGTGACCAGGAAATGGGCGCCAAAGAGCCAATATCCGCCAATATCTTCAGTTCAGTTCGGTCTGATAGCCATTCGTTGAACAGAACAGGACGGTATTGAGAGAAGCGCCAAGTGACGCCGTGGAAGCTTCTAAAATATTTGGTTTCTCACAGTTAGTTCCGACTGATATAATTCCAAGACCCTCTAAATCAGAAGATGAGACCGTGCCAGAATGAAAGGTTTATTGACTGCCCTTTTGTATTGCGTGGTGATGATGTTCAAAAAGGTGTGTGTTTTACATTAGAACGTTGGTAAAACAAAGGAGTGTTGCACCAAGTGACGTTAAGAATCATGGAAAAAGTAGGAAATGTGCAGGTACCTACAGAAGCAACGATTTCCGGACTTCGGTCGCACAGAGAGCCATTCATTCATTCCAGATGGACCATTGTGATTTAATGACCGTACTGTTGTTCCTTCGAAGCTTCGATCAGCTATGCCTAGAGGTTTGCATAGCGGGTACTTCAGAGTTGACAAAATGATGTCCTTGGCTCGAATGATACGTGGTGGCCGTAGGTAAACGCTGATATTATCAATACTGTAGGTAATCGTCAAATGTACACAAGCAATACTCAAATCTTAGCAAATATCTTCAGTGAAAAGTTTCATACCGACCATGGCAGCTTGTGCATATAGATTACTGGGGTCCATTTTTGGGCATATATTATGTACTGGTAGTTACTGATGTATTTCCTTGCTGGCTAGATGTATTTTGGACAAGGCCATCCAAAACTTTCACAAAGACTGCCCTCCGCAAGACTTCCAGCATATAACGAGTATCTCTAGCACTTGTTACTGATAATGGTACACATTCCTCTTCTAATTCCTCTGATGATTGTTTGTCGTCATTTGTATACTGCACCCCACTATCCTCAGTGTAATGGACTCGCGGAGAAATTGCTTTCTTACCCTTGAGAGTTCTTTACGTCCTAATATACTTCGTTCCTTTGTTGAACTAGATCAAGCTGTTGACATTTTATTGATGAAATACCATAATGCTTGTCATAGAGCCAATGGTAAGAGACCGATGCAACTGCTTAAATCTCGCTGTTTAAGAACCAGTTTTTTATTTATTTCTTCTGCTGATGTAAGCTACTTTAGATGGAACGACTTGCGGCCGTCTAGTGGCATTATTCTCTCACGAAACCGTACTCGAATGTGGACCTTACTGATTGTCATGATTTGTCAAGTCGCAGACTACAAATCGATTAGATACGGTTCAACAGAGAATGTCATTCTGAGAACAACTCCACTATTGTTTCC
>STRG.61513.3
TCTGGCAGTCTTTTGTCGTTTAAGGTAGTTTGTCTGACGAAGAACTTCCGCTTCTGACGGAGGACCGGTATCTACAACCAGAGTTGGAACTATGGTGCTACTTAGCAAGCCTGTCATGAATTAGGGCCAATTAAACTGCTCGAAATGCTTCGCCCAGCGAATTAGAAGACGCTCCTGAGTCCGAACCAGTGAACCGTTCCCCTCTTTGGTCAGTTCGCTAACGCCTGGTTTACATGGACCGGTTGGGTACTATGCGTTGTTACCTCCCACCTGGGTAGGTCCACGCCCTTACCATATTGTATTTTCATTCATTCTATTTCCACGTGGAGCATGGTGAGAAAAACAGTAGTCAGAAAGGGTTTGTCCTACTGTTCACCGCTGTACGATGATGATATCATCAAGATAACAAGATGAAGCCGTGGTGACCGATGAGCTACCACCATCACATACCTCATAACAATTTAGATCTGCTTTTCACCACACAAAAAACATTCGTTGGGATAATGTCGGTAATCCTACGCACTCGCTTTGTATCTATTACATTTTTGAAAAGATTTCGAGTATCAGTATCGTTGATCACTCAAATGGGAATAGTTTTTATAAGATATTTTTTTCTTTTCGGTACAGACAAGCACTGGCAGTAAAAAGCTCTTCGCAAAACTGCCCGAATCAGTGAACATCCTTCCTCAATTCGGGAATTTACCTGACAATGTGTGTGATTTAGTTGCAGAAATCCTGGTTCAGTGAAGATGTGAATGACGCTCTTATGCGGCTGGATAGTTTTCAACGCTACTGGCAAGATAGAAAATCAGGCAGACAGAAGACCGGAGGAGGAGTTACAACTTACGTCAAATCGTCCTGGTGCGGCAAATTCTATTGTTATTTCTAACTGTTGACTGCTTAAGTGCTCATTGTTTCTCACGATTTTCTCACCATAGGAGCACAACACAGACAGCCCCTTCAAACTTACGAATGAAGAACGTTCTGAACGACCGTTCGTAACTAGAAACGTTCCCAAGCTATCATTCAGTATCATTTTACATAGCCCTGTACTGTATGCGAATTTCCATCAATAATTTGCGCATTTATTAAATCGATGAAACCACCAGTAACCTGTACTAAAAGTTGCATACCCAGCACTTTCCGGGAGACACAAGTACAACGAGCTGGGAGGTTGCTGGCGGCGTCTATCGGAGCACTGCGCAGCATCGGTAGTGGCCCGAATCCCTATTAAGTGGGAGGGACACGCCCAAAAGAATTTCATTTTGCATTCGGGAAATCGGAGCCCAGCAAATACAAACTGGACTTGCGGTCCTCTTTGTTTGTACGTCTCAAAGTTCGTAAGTAGGTGAGTGTTTGTATATAGCACTATCCTATTTGCAGATTATGCCTTTTTCAACCCTCACATACCATTTCTTGTTCCCTTAGTACACGAAAACCTTCACTCGATTTTCGGTGATATTATTCACACGGGCGCATATTCAATAACTTCTTTTGGTTTGATTGATCTATACCATTCCTCCACCAAAGGTAAATCTGTTCTTGAATGATCACCAATCGTCCCGACCTTTTCCTCTCTCATTCAACGTCCAGGTTTCCCCTAAGGACTATTTTCCCCCGATAGTCAGATCAGAAATCTACTGAATTTATGCCTATAAAATATACGTACAGTCAAAACAGATTAAGTTGCGCTTACGCGGTTACACATTCAGGAATACTTGACATGCCTCACAACTGTTATTTCATGGATTTCTCCACCTACCGAGAACCAATCTCTGAATAGCTGTGTTATCACAGACTCGAGTAGGCCCGTTACTATTATTCCCACCAAATGAAAAATCTTAACAAAACAGTTCCGTCCAATGCTCTTAACATTTATTGCGCTGAAAATGACCGAAAGGGTATACTCACTCGCTTGTAATCACATACGTAAGTTCCCAATGACCTCTTTCAATTCGCATATAAACCAAATAGGTGCACTTAGGACGCAGAAGATTCCCTCATTCATCGTATAAGTAAATCGTGTGATGACAAGGCAAGGCTAGCCAGGTGTGCTTTCTTTGATTTCTCTCCTAATTTTAATTTTAATTCTCGGTTACGGCTCCTCTTTAAATAACCATCTTGTGGATGCCCAAAACAATTGTTCGCCTGGCTGTTTACTTTTACTGAAAGGATGCAATGCATCAAATTCGACATATAATTTCTTTAAATCCCTGACCAACAATTCCGGAATGCTCCAAAGAGCCGTTATTTCTCCATACTCATAAACACGTACCGGTGATGTCTCCCAACTCCGCTGGTAACGTTCTAAAGCGCGCAGACTTTATCGCTGTGAGTCTACTTATCTGCATTTCTGATTCCAAAACATTTAGGGAAAGTGTATCCAATTTTGAACACCTCCCATCCGGCCTGGACTCACACTGAACCGAACGAAACGTTCGGAATACATCTTTACTTAGTCACGTTCCACTTTCCACACGTGCAATGCGAGCATTAATAGCGGTTACCTCTCTACTTCCGAATGTATTAGTTCAGTTCAGTTCATTCAACCATTAACTTCGCACCTCTGTGCTCTGCATTCTATTATTCTTACCCTTGACTCCAGGATACTGGAAGATGGTAACCGAGACCGAATGTATCAAGCACGCAGTGTGGTGGGGAATACTGCACAAACAGAACGAGGCGAGTATCAAACCGATCGAGTTCCAGTTTCAGGTTATTCAACCATTAACCTCACACTTCTGTGCTCTGGTTTCGGTTGCTACCTCCCAGCATCGTCGAGTAAAGAGCGAAAAGAATGGAAGCACGATGATAAAGATCCAAACCAATCGAAAGCCACGGACCGAAGAAGAGACGGTGAATACGTTGGAAGCATCCCGCAAGAGACACAAAGTGACATGCGGACTTGTACATGGAATTCAGTGGGATCTCAGTCAACCAGCAAGACAGCCCATGTGAAGGGCTATTGATTAAGCAGTCGACCGGAGCGATCCGACGAAACGAATGAAAATGGTGCGCAAAATAATCAGCCAAATGGCCGCAAGCACCCGGTCAGAACGGAGCCAAAAATACTCAGGCAGCCGGAGGATCGATGCTGCTACAGCGCCGTCTGGAAACAGAACTACACGAACAGCTGTACGCGTTTTACCAACTTGACTTGTTTGGTTGGTCGAATACAGGTGTGCCGCATCCGACAGTCTTTGTTACAACAGGAATACAAGAAACAGTAATTTCCGGTGGTCTATGCACGTTCAGTTTTGTGCTGGAAAACTGCAACGATTGTCTTTCCAAATTAGCAAATTCGGACAACTTGTGGACCCACAATCAATCCTGTCTACTAACGTCTCTCAGTGTGTTCCCCCTATCTCGCTTTATTGTTCCTTTGTACCACCACCTTGTTTTCTGAAACAGCGCTTAAAAGTTCTGCTTCGTGATTTGATGATGAACATTTCTGCTTTCTTAATCCTTATTGAGGGACTTTTCTGTAAGCTAACTAACAGACATTAAATCATGCATAACGTTTGCCTACAAGACAATACGCACTCGTTGCATACTGATTTGTTTTTCATCTATATTCATCTGAAAACACGTTCTGGCTTTCCATGAACCTCTTTCTACATTAAAATAAAAAATCTCTTGTTCCGTGTTCGGTTAACATGTTGACGAATAAAAACAGAGTAGTACTTGAGTTGTGCACTAATCTTGGCGCAAAAGTGAGGTCTTTTTTACTTCCTTTTGTTTATCCTGTGCAACCCGAATGTGATTTCCTAAGGCGACCTTTCTGACCGAGATGTAAGCACATGAGCTTGTAAAGGTTATATAAATGCAAGCAGCTGACTATCACGAGTGATTTCAATAAACAAAAGCAAACTAGAAAGGTGTTCATAGTGCGGTCTAAATTCGGTTAACACTGGAAACAGTATTGCAACGCAGATTCGAACATCATACCAAGACGCTGATCTATGAAGAAAAAAACAGGATTAATGTGTCAGAACCGAGATCGGTTCGGAGTGCATCGAAAAATCGATGCGCCGTGTGAAACGTTATGGTAAAATTTTATTGTTCGATAACACAACGTAGCCGAAATCGTTGGTAGGTTGTCGACGTTTCGGTCACCACAGGTAACCTTTTTCATGACTGGTTCTACAAGCGAATTCCAGATTCATTCGCTTGTAAAAAAAAACAGTCTTGAGAAACGTTACCCGTGATGGCCGAAACGTCGACAACCTACCAACGATTTCGGCTACGTTGTGTTATCGAACAATAAAATTTTACGGAAATAAAAGATTTTAACCACTTACCTGTTCGCAAGTTGAGTAATTTGGCGATCTGAATCACATAGATTCCCACAGCACTATTCGATCCGTTCTGAAGTACAATATCACCAGATTTTAGATCACAGAAATCGCTCAACATTCGATAGGCTGTACCCGGGTTAACGTTGAATATTGCGGCTTGCTCAACTGTCAGAGAATGTGGCACGTGAAGTAAGTCTTCTGCTTTTATGCGAAAGTGTGTTTGCCATGTACCAGAGGTCAATATGGCGGGGATGACCATATCACCCACTTTGCAGGAGCTGACTCTTTCACCGCACGAAATGACCTGGAGAATGCAAAGCAGAAGGACCATAAACCGGTACACTGTTAGCAGGCAACAAATCGCATGGGTATTAAAAGATGAATTATCGAAAGTCATTTTCAGCTCCCGTTATTCTATTTCAATGGAATTCGAATCAAGGCCGCTATACTGGAAACACGGATAAAACTAGAACACATAGTAGGCGGTCGTAAGACGCAACCATGTCGTTATTGAAGCTGTCCGTCATGTCATTACAATGAAGATTAAAGCACGCATATTCCTATATGGACAGATTGCACGATACCGCTTTTATCCGCCGTCAGCAGTAAACAAAAAACGCCATTAAACTTTGCGATTTAGATAAGTTTATATGAAATGAAGTGAACCCTTAGGAGTTGTCTCAGGTGATGGGGGAGGGTAAACGCATTGCTTCAACATCCACAGTTTGGGTGTTCCGGAGAGCGATGCTTCATATAAATAAATGATAACTAACAGGCGATGAAAAACAGTCGGATAATTCAATAAGACATATCTCATCAATGGACGGAGCAGATTGTAATGCGTGAGCAATATGGAGCACAGTCAACATGAACAGTGTATGACCATATCAATAACAAATCGCAATTGGACGAGGTTTTGCGAAAAATCATTACCGGAAGTTCAAAATAATGACAAGCCACACATCATGGAGCAAAACTGCTAACGACTTTTCTCAAGTACAAATGAATATCGAAAGACCAAGAGCAGTAAACTGTTACAGCACAGACAGCATGGTTATGCCTATTTTCGAGCATCGCATCTGTCAGTCGATTTAAGACAGTTTTGAGAAATATCTCAAACGGACGACCACTATTCGCATACAAGGTGTGACGGTCGCTTAAAACAAGCCGAATCGAACGATGCGCGCGAGCAAAACACCGGTTTTGTTCGGACTGCTTCAATAAAGACCAAAGGATGGGGCAGCAATGGGCTCCCCACCCGGACCACTACTTGCGGATGTCTTTATGGCAAAGTTAGAAAATGGCCCACTTGAATCTGCAATCCAAAACTGTGTTGTATACAAACGCTACGTTGATGACATTTTCTGTGTTATCAATTCATCAGACCACATAAGCTAACTGTTAGACAGCTTTAACTCAGCTTATACAAACTTACATTTCACAATAGAAACACGGTCAGACAATACAATCACTTTCCTTGACGTTCGGATGAGTCGCCGTGAAGACGGCTCAGTCAGCCGGTCAGTACACAGAAAAGCAACGTGGAGTGGGCAATACATTCACTTCCACAGCTTTGTGCCTCTTAAGATTAAAAAAACCTAATTCGATACCTCACAAACAGGGCAAGAAGAATATGTTCGGAGGACACCGTTGAAGAACTGCAAACGGTGCGAACAACATTCATCCAAAATGGCTACCAGGACCGGCTAGTTGAGAAGATAATGCGAGTTAAAGTGGAAACCTCAAGGAAGCTTGGGGTGGAAAGAAAGCCGATATGTATCTCTTTGCCATTCAAGGATGATACATTGGCAGAGAAGGCCCAGAGAAGATTGTTAGGCGTCATCAGCAAAACGTTCCACGCAGCTAAACTCCGGGTTTTGTTCGAATCCCGGCCGATAGTGATATTGCGGTTGAAAGACAAAGTGTCTGATTCTGCAGCCTCGTTTTGTGTTTATTCATTCACTGGTTCCTGTGGTACAACGTATATCGGTCGCACGACCAGGCGTTTGTCTGAACGCGTCCGCGAACACCACCCTGCACGGTTAAACACTGGAGCAGTCAAGTCACTCACTAGCGCTGTCGTTTCACACCTTGCCCAGATTAGTCACGCAGTAAACGTGGCTGAGGCTTCCGTACGCTGCATAGGGTTCCGGGTCGGCAATCAAGACCGGCAAAGTGTCGCA
>STRG.57951.5
CCGAATTCCAGTCAAATTCATTGGCTTACTAGATCCTGCTCGTCTACCTCATTATGTGCGCCACCGTTTACATTGCTGTCTAGCTGTTGTGCTTATCTGCTTGTGCGTGTGTGTGTGTGTGTGTGTGCGTGTGTGTGTACGTGAGTACGTCACTGAGTGCGTGCGTGCTTGCGCGAGTGCACATCGGCGGGCCTTCTTAATCCCTCGAAGTTCCGCCAGATGGCTTTACATTCGACTAGCAGCGTGGTATCCTCCGTTGGAAAATGAACGCGACCAAAGAGATGACCGTACTCGCTTACGACGAACAGGGTTCTCCAGAAGCTTCATTTGTCAATAACCCTCAATCACGAACACCCTCACCGATGCAAATTGTCCAGGCAGTTCCCGCCACTCAGTTAAGATGTTTTGGATGCGGCCACACAATAGAGGATACAACGTACCTTACTGTACTGAATGGTATATTTCATGACAATTGCTTTCGTTGCGATGCGTGCAAAACCCTACTGGAGGTAACACGTTTTCAAGTGGTGGACGGAAAACCTCACTGTGATCCACCATGTCCAGAGCAGTTAAATTCGCTAATTCTCGTTGCAGCAACACCCTTCCAGAAGGAATCTACCGTTTCGGATACTATGGCTACGGATCAACAGGATGTGCTATATCAGACAGTGATTGTTGAACAAGAACCACAGCGACAAGAATCACAGCGGGAATACTGTTCAGCATGTGGCTTGATCATTGCTACTAATTTATTCGTTCGTGCTCTGGATGGCATTTTTCATAATGAATGTTTTCGATGCGATATTTGCCACCGGTTGTTAAGAGTGGGCAGCTGTAAATTTGTTGATTCAAAACTGCGTTGTGATCCAGACTGCGTTCGGATATCAAGGGATTCTCCTTCATTTACGGAACGACCGGCAAGCGCTGGCCCGTTGGGAGAACGCACGGAAAAAACGCTTCCAATGTCGAGGTATCACTTCACCATGGAAAGCAAACGCGAACGTACACCTCGTCCGTCGCAGATGGATTTGGTAGATAAAGTTGTGATTGATACCATGGAACGACAGCCCAAAGTTGATTTTGCACGCACGCCACCGCAGTACACGTGTTTCCTGTGCCATCTTCCAATTTCTCTTGCGGATCGATTAGACAGATTAAATCGAACCTATCACCGTAACTGCTTCCGTTGTCACAAATGTCATCGATTACTCCAAGAACACAAATACAACATTCAAGAAGAAAACCCATGTTGCCAGCCCTACTGTGGATACGAAGAGAAATCGGTTCAACCTACTTATTTGAATACAACAGCAGAAGACATCCGAATTTCTACTGTATATCATCGCCCCTTTGAAAAAACAGTCTCGTCCGGAAGAGTGTCAAGAGGGCAACAGACTAGATACGAAGACGTTTATCCCTTGCACAGGTCGAGTTCTTCAACGGGAAATGTATGGAAAACTAAATCACGTTCCCTCAGTCAACCAGAGGCCGTGCATTGCTTCGACTGCAACAAAAATGTGTACGCAGCAGAAAGGATAAACGCAATGAATCGGGTCTATCACCGAACTTGTTTTCGATGCTACGTGTGCAAAAACGTGCTCAACGTCGGTCGATTTGGAGTATACGATGGGAAGCCTTTGTGCGAGCCTCATCAGAAACAGCTTCAAAACATGCGGAGCCTAAGTTCTCAAAGCCTTCGATCAGATTATGCGGACCAAGATTTCGGCAGACTTTTCCAAGAAGCCAGAATAGAAATGAAAATGCAACACAGGATCCCGAAGCCGGAAGCAAGAAGGAACGTCGAGCATGCCTTCGATAATCCAAAAAGAACACCAGTGCAGCTGATGGTCGCCAAAGGAGCGATGGGTGAAACCAAATCCACACTGTACAACAGCATGGACAGCGGAACCAATCACTCGATAGATGTGGCTCAAATCCCTGGTAACTACACGTCAATTCACGCAGACGACGGTCATCACAAACTAAAGTTTCATAACCGATCGGATTATACGGTGTCGGACAATTTCTGTTTTGCTTGTGGCAAAAAGGTTTATGTGGCTGAACGTCTGCTCATGCTGGACCGACTTTATCATCGAAACTGTTTCCGATGCGCGGCGTGCAACAACGTGTTGAATGTTGGGCGATACTCGGTGCACGATGACCAACCGTACTGTATTCCACATCACAAGCAGTTGCTATATCTAAGCAATTCAAGTCTTCGTGGTCTGAAGGGCGGATTATCGTTGGATGAGCTTAACACAGAGTATGCGGAAACAACGACTCCGATGGAAGTGATGACGAAAAGAATGGCCACATCAGTGAAAGCAAATCCCGAGACACGAGCTGCAATCCCTTTTTATCATAGCAACACGATCTCAGGAACGGGAAACTCATATGTGCCGGAGACATCCGCAGGAGCACTGCAACAAAAGATTGAACCGGTCCAAGCCCCAGCAGTCCGGGGATACCAGAATCCGTTGGCTGTTTTAACCAAGTCCCTTCGTGAACAAGAAGCCGACCACCGTTTTTGCGCACGATGTCTGCTAGAAATTGGTCTAGACGATCGTATCCTACTGACTGATCGGGCTGTTCACGCCAGATGTGCCGAATGTCATGTGTGCCATCTCAATCTGAACTCGCTTAATTGTAAAGAACTGAACGGTCAACTATTTTGCGATGTGCACTACTCCCAAGAAGTTGCTCTGCTTAAACAACCCAGGAGAAACAGTTCCGTCTCGGCCAAAGGAATACAAAGATCCCAATCAACGCCAGAATCACGGAAAACAATTAACATTGATTCTCCTCAAACAAAAGCACCCAAGTCTGGAATGCCAGTGTTTGGTACCCTGGTTTCAAGTAGCACCATCGATACGCTGCGGCAAATTGTTCCCAATGGTGCTGCTCAAAATGCACTTCAAAAACCGGATACTCCGATGATTCATCAAGGACAAAGCTTGCAAGCCCAGCATGAGGAATTGACGGAAAAGCTGAACGTACTGGATGGAGATGCGGGATCGAAACCAATGCTGTGTGTGACCTGTAATCAGTCTGTACAACCATCGATGTTCCTTCAACTGGAAGGCAAAAAGTATCATTTTGGATGTATACGATGTCAGGTTTGCGGCAAACGACTTAATCGGTGGAGTTACAAGGAAATTTCCGGAGAAATTTATTGTTCAAAACATTTCCATCTGATCAGTACCACTAATGATAGAACAAACCACCATTCGGCACCGTCATCTCGTTCTTCGACCCCAAGAAAAATGATTATGGAAAAGTTGTACTGTTTTGCCTGCGATGACTGTGTATATCAACCAGAAATACTGAATGTCTTAGACCGGGTTTACCATCGCAATTGTTTCAAGTGTGTGGTTTGTCACAATACCCTGAGTGTTGAAAATTACTACGTACACGAAGGTGCACCTTATTGTAAATCGCACTACATGCGAGTGTTACACAGCACACCGGCGAACATAGGTTTCATAATCAACGAGACTGTACCAGCTGAACAAGAACAGAATCCGTGCTTTGAATGTCAACTGCCGGTACATCCACGTGACGGGATGAATGTAATAGATCGTTTCTATCATTATGGTTGTTTCAAATGCACAGAATGCCAGGAGGTTCTCAATATGGGTAAATTCGAGGTCGCCAATGGACAGCCTTTTTGTGAAATGGACTACATAAAGATTTTCGGCAGAAACCCACATATACCGACTCGTGTTCCGCCTCATCGCTTCGCAGAAGTTATGGCTCAGGAATGATAATAAAGGTAACTTAAAATTTGCATGTAGAGGCATCTAATCCTGGTAATTGAATACATTTAAAAGCGTAGCCCACAACAACAAAAACTTAGTCTCCTAGGGACTGGTACCTAGTGGGCATGAAAATGTGCACTGTAAAGGATGGCGAGTAGTTTTAATTAGTATTGTAACAGATACAAAAACTTGATAAATACTGACCTTGTGTACAACATTTAGCAGCTGTTTGGGAACGTCAAAAAACACCCACTGTAGGACAAGTGAACCAATCTCTCCTTTTCTATTGGTACCAGAATTGGAACAGAGAGAAATCATTAGGGAAACTGCACGAGTTCTGGTAGAAAGTTTCAAATTTTACCCGTTTAATTGAACCCTCAGTGACAGAGCTGTTGAATCGAAAGTGAATTGTGTGCGCCACTGGCAACAAACAAGTTCTTTATTGTTGAAGCCTCTCGTCACTGCTTCAAAAACCTTGGGTTCGTTCTAATCAGAAGACCCTGGTTGGAATCTCGTCCCGAACTTTAGACGCATTGTAGTGCTCATGTGTGCAAACAACATATGAATATCACAATTATAAACCTACTACTGTGGTGATATCCACTAGGTAAATTAATGTAAAATAATCCGAAATTTGTTCGAGCAGCTCGGTTATCTCTCAGACAACCGTCGATCGGTTACACCAAAGAATTACATATCTGTTCGGGCGTAGCACACTGTCTTCGGGCGAGTCACATTCACGTTGAAATGACCAATCGAGTGAGTAATTCTCTGGAAAATTTGACAGCAAATGGGAGAGTTTCCTCGTTGAACACAGAACGAAACCGTTTTCGTTGTCGTTTTTACCACAAAGTTACATCTACAACTTGGTAGATCGCCTTCTGAATGAACGTGTCGCTGTCAAACAACCGTTGGACGAGGGCGAATCTCGAATGGCTGCCCAAGTGCCTACTGTTTGAGGTCGAGGTTTGTTACATCCACTATTATTATTAGTTACAATCGTTTGTTTGTTGGATTATTCTCTCTATCTGACACCTGAAAAGTGATTCTCACGAAAATTCAAAAATATCACCGTCTCACCCTAAAATTTGCAGCATTTTGGCGACTGGAGCAGGGCATTGTGGACAAAAGATATTGAAGTCGATTCACGTGACTAACTTCCATGAGAAATTTCGTAACCTTCTGCCATCTTATTTTCGAATAATAAACCTTTTTCGCATATATGTTTACGAAAGCTGAACCGTTCACATGAACCCATATAAATATGTCAACGTCCAAATGTGACATGTTCGATTAAATTTTAACTTTGATCTTCCGAAACCTAACAAACGACTTTTGTCCACCATGACTATCACAGTACAATTTTCATTGATTCTGGTCTCTATGGTTCAACTGGTTTTCTTTTGGCGAAAAATAACTTGTGGAATTGCAATAGTTCCATTCAGTCCTGGGAACTATCTTTTTCATCATCAAGAATTCAGATTATAATCCATGAATTTTACATTCAAAGGTAAAATTCGCACGTCCACTGAGTAGGCCTTATGAGGCTTGGACATGGTATTCTAATACAAATGTACACATTCTAATGAAGGTTGTGCGTAGGAATAATTTGCAAACTCATCGTTTGAATTTATACCCTTACGAGCCACAGGGATATGAAAATTTAAGTAAACAAGCGAAATTCACTGTGGTGATAACAAAAACCCTTTGCATGATGAACTACAGCCCAATACTTGTTAAACAGAACGATGAGGTTTCAGCCAAAAATTCTCTGAACGAAATTGCTTCCTCCGACACAAATCACCTTATTATGTTCTGCTTCTATCCACGAAAATTCAGTGCTTTCTTGTGCAGTGCAAAATTTAGAATTTGGTTCATGAAGGGATAGAGAGATTCTGGAGATAAGTGAGGAGTGACTAATACGGGGCTAATAACGCAGTCGTGTGCGGTCGATGACTTCATTGAAGTGCAGTAAAATTCTCTAGAAATGTGACAGGATTGATCTGAAATTAGGCTGTTGTAGAACTCGACAGTTAAAGCGTCCAAATACAGGGGGGCTGCATTCTCATTTGCCAAGGGTCTAGAGGTTAGCAGGTACGAATGTCCAGAAAATCCAAAAACATTTGAAACTCCAGTTCTCGTAAATCGACGCGCGCCTAGTTTTGTTCTCGATTTACTACATGCGATCATCTAACGATAGTACTCAAATCATGCTGACGGACGTGCATTACTTGTCCCAATATAACTGGCAAATAATAGCGCTGTCGTCGACCTTAATATGGGCGAAAGTCATGGAATATTTTCGCCCACAACATTTTCATTCTTTAATTAGCTATCGTCATCAGTAGCCAAAGTGAAAATCTAAAAAGGCTTGAGGTGGAGGAAACCAATGAACTATTTACAAAATACTGAGTCATTTCTATGGCGATATAATCTCTTGTAGTATTATTTTGAATGGTGATCTAAAACCGATTTCCGTTTGTTTGGGTCTTAATCCGCTGCCGTAACTATGACCACGGTACATTAACCTGAAGTGACATCATTTTCTTCGGGTTTTATGTGACATGAAGAAGCAGGTCGG
>STRG.39782.1
CTGTAGCTAATGTGCTGATTGACTTATAGGTCCATCAATTCAACAGCACCCTCTTTCTTCACAAATATCTTTCATTTCGGTGGCTTTCGTACACAAATAATATACACATTTCGGGAATATATCGGCGCATGCCTAGAGCTTTTGATACACTTTTAAAGTTCTAGTGGGTGCGATTTGATCTCGTTCACACTAGACGCATTCTCCCTGGAGAACCGGAGTTGATGGCTCACTCTCTTCAGCGAATACACAACGATACGCGGTCGTGCACTCAGGCTAATAAAGCAGAAATCGGTGAACCTGCCGCTGGTGTACCTCCTATCACGGCGGTAGAGGGATCGAACAGCAATCAGGTCTGTTCCGTCCAACCATAGTCCTCAATCTTCTTAAGCCTTTACTCAGCCTGCTCTGGTATCCATCACCACAAACTCTCTAATCTCCAGTAAGATAGCAGAACTCAGGCAGTTGATGGCTGTCAGGAAACCCCGCATTCTAGCAATCACAGGAACATGGCTCACTTAGATAACCTTGATGGTGAAATTTCTATCACTGGGTACACCTCAGTTTGGAAGGATTCCTAAAGAAAAAAAGCCGGTGCGGTAGTTCCTCCTGTTTCATTTATTCTCTTCCCCAAACTCTTACTGCTTCGTTATGGGTGAGGGTTAGAACTTGTTCCTCAGATATTCTTTCAGTGTGTGTAATCCATCGCCCTCCACATTAGTTTAGCTGAGTCTCTTTGTCTTATAAAACAGTTGAGAGGTGTAAAAGTCGGATGCCACTTTATCCATCTCTTATTTCTAGGAGACTTCAGCGCTGTTGGTGTCAGTTGGACTAGAAAAAGCGCCGGTAATCCCTTTGGTCAGATACCAACATACCTATTAGCTGAACTCTCCTTGTCACAACACACCAGGGAGCCAACTACAGGGCACACTCCCTCGCCGCTCAATCTGGTGATCTCCCACGAGAATCACCAAGTAGATGTAGTCAACGTGCCCGCCGTTTCAGGAACGTGGTCACGCGGTCCTTCAGTTTGACAACATAACTCGCTGGTGAACCAGTGACTTCCAGTGCAAACTGACCCTTGCACTCAGCAAAACCAACTCTGATAATCTCGAATCTTTTCTGGTTCATGAAAGCATCACCTTAGATCGACTAGCTGACGCGGAAACTCTCAGCAACCACCTGGAAGACTATCTATCAGGCTGAACACCCTTATGTTCTTAAGAAGCGAGTCACAGCCAACAGTAAACCTCCACTACCACGCTTCATGAGACTCCTGTTGGGTTTGCGCTCCAGGCTTAAATGCACGAAACTGGAAACCAATGGGGCAGAGTTTAAACGTATCCGTATCGTTTACAATGTAAAAATGAAAGTTCTTTAATAAATAGCAAAGGTCTATCCCCGCACAGACGAACTCAGACTGCTGCGTTATTTTTAGATTTATGCGCAGAACCAGATAGTTAGGTGCCACGGCACTTTCGCCCTGCCTTGGAGATGGTACCCGAGCTACACTCCCCCAAGTGGCAGAAATTTTCAAGTCACCTCCAGACCTAATACGTTATGACTCTCATGAAACCCGCGCACTCAATCTCAGCTTGCGATTCCGATCGCTCCAACCCGCTGCGGAAAATTAGAAGGCAAAACCTGACTTGCCAAAAATGTGTGTTTAACAAAAATTACTGTGCTGTTTATAAAGCGAAGGTCGAATATTCCCGAACTCGGGCGTCCAGTTAAACTCAAGCCCTGTGGTGCCGATTAGGTTGATAAAAATATTTTGCCGGATTGACTATTGGTCCGTTGATCCAATTTGCGTAGGACTGTAGATGAATCCTCGATCACCAAAAAGGGTTACGTCATGAGTCGTCCTGTAGTTTATTGACTAATGATTATTCAGCCCGGCCTGATACGCTCGAGTTGATTAATGGCTTGCCTGAAAGAGTTTTCTTTCTTCACTTCAACATCCTAACAAGACCGAAAATACCTCTGTATCCACTTCTATCCATCCCCAACTCCCAAATCTACCAGCTTATCAACAGTTTTTCATTGTATTCTTTACCACACAGGAGGTAGAGAGCCATCTCTATCAATCTAAGTCATTTAGTTCTATGAGCCCGGAAGAGATTCACCCTCGAATCCCTACAGAGACGTCCATAACTTTTACGGAAATCTAAGCAGACATCTTTCGGCAATGTTTACTCTGTAGGACGTTCCCTGCCTCTCGGAAGAGAGCGATAATCAGCTCTGTCTTCAAAAAAAGCAATCGCTATCAATCAGGGCGCTACAGACCCATTAGCCTAACTAGCATTCCCAGTAGGATTTTCGAGCGCATGCTGAAATGTGTCATTGGCACACCTCCGCAAGAACAGGTTTATCTCTTCGCAACATAGCTTCTTACTGCAACGAGAGGCCACACGCTCCGCCAAGGCTGATCGCAAAAGATACTGGATAGAAATAGCCGAGAAAATGGAGACCGCGTCCGGAATTGGTGACTTCGGTTTTGTAAGCAAAATTCCGTTCTTCGTGACACGGCAGGAAACTTAATACCCGAACAGAGCAAGAAAATGGACCGATGGGTGGAATACTTTGGTCAGCTGCTCAACCGGCCTACGGACCACCGGACGGACCAACCAATATCAACCCCTCCAGTCCAGTACGAAAGCAACTGTGACCCGCCCAACACCGCGGAAATCACGGAAATGGTAAACAAACTGAAAGACAGAAAGGCTGCCGGGGAAGATGGCATCCCTCCAGAAGTGTATAAAACATGTTCATCGTCATTGATTGACAGGATGTGTACACTTTTTGGTTTCATTTGGAGAGAGGAAGCATTTCCACCCGACTGGGGAATGTCCATACTGCTGCTCATTCCGAAGAAATGTGATAAATCGGCATGTGAGAACTACCGAGGTATCAGCCTGATCGATGTGGCCGCAAAGATCTTTGGTGCGTTGTTACTAACCCGTATCTCCGAGGCAAGAGACCAGCGCACTCGCCCGAACCAAGGGGGTTTCCGCCGTGGCAGAGGCTGTGTGGATCA
>STRG.48734.1
AGGGCGGTTTCTCGGTCGGTCCCGTCGGTTCTATTTTGCGCTACGTCGCTGGGATATGCCTCGGCCTGATCGTGCTCTGAACGGTTTTCGCGTTTTTATTGGGGGAGTTGATCCGGGAGTCGGAAAGGTTGACTTGGAAAAGGAGTTTGATCGCTTTGGTCCAATAGCGGACGTTTGGGTTGCGCGGAACCCGCCTGGGTTCGCTTTCATTGTTTTCAAATACTCAGAAGATGCTGAAAGAGCAGTGCGTCGTATGGATGGGAGCCGCCCTTTTGGCTCGCGCTTACGCGTGGAACATGCAGTGAATAATGCAAAAAGCAACGGAGGGCGTCAGGGAAGATCGCGATCGAGGTCTCGCAGCTTTCGTCGAAGATTCTCTCCCAGGCGTTTTTCACGTTCTCGTCGTTCTTCGTCAAGGCGAAGGTCTCCAACGGACGATCATCGACGACGAGAACGCTCCATATCAAGATCATATGAAAATCGTCGTGAAAAAGTTGCTACCAGACGTTCAGTAACTCGCTCACCTTCTGGTGATAGGCGGAAGATCGAAAAGCCGAAAACCACCAAAAATCGTCTTGAAACTCCTCCACATAAATCCGATCGGCGTGCATCTAGACGCAACGACGTTTCTAAGAGATCCCGATCTCGCTCAAAACATTCTAGAGACTCCACTCGACGAAGTCCTCGGCGGCGATCTTCTGTGAATGAAAGGCGATCCGTCTCTAAATCACCCAACGGAAAAATTACCAGAAGCCGTTCGCCAACTCGGTCGCCATCGGACAGGAGAAACGATGATTCATTTGCTGACGACAGGTCACCAAAACCGTGTTCGAGATCACCGTCGCGTTCATTGTCAGAGAGAAGTGATCGTCGATCTCCCTCGCAGTCACCCACAAGACCGCAGGACAGTCCAACTCGTGGTCGTTCTTCACCCGACGATATTCAAAGCGAGAAGGCGGATGATTGATGTACTAAGTTTGTCTTTACGTTGGTAATAAATCATTATTGTCCATTTCATACCAAATCAGTGTTTTACTCTCAAAGAGGCGTTGAAGATGACATTCAGCAATCGGTTCTCCGTAATATTC
>STRG.18789.2
AAACTTACCACAGTTCACGGATTCCGAAATTATTCACCGTACAAAGCTTGAACTTTGCATCCAACAGAAATCTGTTACGTAACAAGTGTTGCCGTGGTGGTGACCTGTGACCTTATCCTGATTTTTCTCCCGCCCTTTTCTTGGTCCTAATTAAGTTGCACTTTTTAGAGCAAATAGCTTTTTTTGTTCGTTCATTTGTATTTTTAAAATTGCCCATGGTTTCACCTTTGGGCATTCATATATAATACGCCTTAGCAGCTGACCGAGAGCACTCGAAACGAATGGCCAATACCAATCGGCCCACATTGTTCTGCTTGCCCTACCGAAATAGCTCAAGAGAAAATGATGTTCAACAGAAAAGCTCCAACTGTTAGATGGACAATGACTGCGCTCTACTAGGGGCGTACAGTTCAGCTCCGCGCAAATTTCGGTTCTCGCTGGCTTTTTTTCTCTTCTTTTCTGGAGGATAATTGGAACACGACGCGTGATTCTGGTTCTGTGGAAATTTGTGACTATAGGATCAGAAATGAGATAGTGGGTCCCCGAGTGAAAGCACCACTCGATGATGCTTATGACGGATGGATGAGTATAAGCAGCCAAAAATGATGCCAAAATATATAAGAGGTTCAAAATAGGTGCAAATCCATTCATAAGAATGAGCTCTAGTTGTTTTGGTGTCCAAAATTCAGTTCTTGTCGAACTACCTGGCTCAAGTAGGCTCCCGTAAGTTGCGGATGGGTGTCAAAAAGAAGGATGGCATTCCGTCCGTGGTGACTTGTCACCTCATCCTGATTTGTCTCTCACTCCCTTTTTTGGTCTCACTTATGTTGCCCTTTTTAGCTCGAAAGACCCTTTCTGTTCGTTCGTTTGTACGTGACACAGTTGCATAAACTTAAGATAAACTTACATAATGTGCGTTAGCAGCTGAATGAGAGCAAGTGAAATCGATGACCAATATCATTTCTGCTCCCATTGTTCATTTTGCTCTCTTGAGTTTTTCTGTTCGGTTCTTTGAAAAACAGTATCGATTTCGAATAACCATTTAGTTTGCATTAAATTTTTACGCCAACGAAAGCATCATATCACGTCATCCTGCACATATTCCGCGTTCAGCATTTTGATGACAACGACCGAATTCACAGATGCCCATCAGTCCTAATATAGAAAAACAAAGTGCGCAATTCAAATATTGCTCAAGTGCTTGCCCAAATACCGACTTTATCTTTTTCATTAATAACAGGTAGGATATTGCTGTGTGTGAATGGTTGGATTAGCACTCCTGACCACTTACTTGCATTTCCCTCACCTCTGCTTTCTGTACGGGAGAGGGGGGGAGGGTGGGCTGGAGGGGGTGAGCGGGGGGGGGGGTATATAGCTATTCCTTTTAGGTAGAAATATCCTGACTTATCAGCGACAGATAGCCTTTTCTTGTTATATTATTTTACATTTGAATAGATCAATTGATTTTTGCTCAAGAATTTACGAATGCTCTACATTCTACCTACGGTTTTTCTTTTCCTATGAAATAGAATAATGTCCGTCATTTTTCTATAAAAACCTAATGCTTCCTAAAAAACGCATCCCATCACAAACGTACAAAGTGGTCATTTTCATTTCGTTGATATTCTCAGAGCAGAGAATATTACGAGCGCTTTGAAGCCCTAGGAAAACGCAGACGATAATCTAATTTCCAATAAATTGGGAACTTCAAAGGGGTATACTTTTGCCGGTGGTTTTGCTCTCCTATCCTCTGCTCTACTTGGATCTGTGACAAAGATTGAATTCGCGCGTAGATGAAGTCGCCGTTATTTTGTGGCTGAATGAACAGAAACAATACTCCGGATTTGTATCATGAACAAATGATAGGGAGGAAATCTTTGGCTTCCAGTCCAGATAGCTGACGGTAAACTGTTTTTGTGTGCGAATCACAACAATAAATGAATTTACAGATACGGCTTGCTCCTAACAAGCAAGCTGAAACACAATAAATTATCATAGATCAGCTGAAAGTTGGTAATGCATGAAGGACAGTTTCACGAATAACTAAAATCTCCTATTTAAGTGTATTCATCAGTCAGAGAAAGTCTCACTGAAGTTAGTACTTGATCAGCGTGAATGTATCGAAATGCACGCTGAGCTTGCTTTCTTCCCATGGATTTAGATGGAAGTGTAAACTCAAATCAAATGATAATTCACTTGCCAGGAACATGTTTCCACCGAATCCTGACGCTCTTAAGTATCTTTTCTGCACAGCTCGTGGCAACCGACCGTGATTCGGGACCGAATGGCACTGTCCGATACCGGTTGGATCAAATTCGTTTTCATAACTACACTGGGACTACAACGAAAACGAACTCATCCCACATGTTGCCAGTGAAGTCTTCGATAAGGTATGCACTGACAGGAATGTTCACCGTTCATTCGGTAAGCGGGGCTTTTCGCCTTGGTCAGGTTTTAACATCGGCCGATGTGGGATGTCTGTTTATTGTCACTGTAGCCGCGCACGACATGGGTGTGCCTCAAGTTCTTCAAACAACAGTCAACTTCTTTGTTCAAATAGACAATTCCATACCAGTGGATGATCCCATGGATGACGCCGACGGTGATTATTTGTCGGATATTACGGGCTACAATAACGCGTACGGTGCATCGGAGGATGGGTCCTCGTTGAACTTTTACATCATTATCTCGATAATATCCGTGTCGTTTCTCATCTCCGCGACTTTGATTGGCGCGATTTGCATTGCTTTGCGCAGACGAAAACAAACCCCACTGAGAAGATCCCGCCCACCGGGAGACAGGAACGGACGGATCAGTATGAGGAAGCCTCCTTGCGGAACGGAAACGGAGTCAAAAAGTGTTTCAGAAGGCAGACCTTCTAACGGGTCTCGAAAAGAAAGTCTGTGTGATTCCCCGATGAATCTTCCGGCTATCAGTCCAAAACACGTACAACCAAGGAGTTCTCTGATTGAAATGAAACCGCCTGAAATTCAAACGGATACGTCTCCCACAACAGTACTCGATCCACTTCTCGAATGCGGACCGCAATTCATGCAAATGGTCAGCCTGCAACAGTGTTCCCCCGTCGCCTCGTCAACCGTGCCCGACCTGAAAACTTTGCGTCTGGTGTGCTCCGAGCATGGGACAATACCATCACTTGTGGATTCGCCTTACGAGTCGAACCAGATGAAACCAACATCAACCGATGCCACGATAATTCTGTGTACCTCCGAATATCCCCAGAACGTGTATTCCGTCAGCCTAAATCGTCCGGTTCAGACAGATTGTCAGAAAATTGTAACTAGTAGTCTTCAGACAGTAACGGAACAGCCAGTGACTTTGATAAATTATACTCATCCAATGGAAGTTCAACATCTATGCATTCATCCGTCTCAGGTTACCAATGGTAAACGTAACAGCCTTGGTTCAACAGACCAGGACAGTGGAAACGGAGATAGCCTGAATACAACTTCAGCACCGATTGTTGCCGGAAATAAACAACCGTCAATCTGGTTGCCTGCCCCGTTGACTATTTCGCGAACAAGTCCTCCAATTCATTCGCTCACGCTTCCATTGGTCCACGTCTACACCCCGCTGTCTTGTGTTTCCGAAACCGAGACGAACGGAATAAACTCGTCCGGTTTACATCGCCAATGAGCATCCATTTCAACTCCCGGGACTTTAAACACTGGCTCGATCTGTCTCGTTCCCAACTTGAAAGGAATCGCAATACCTACTGCCTTTTGGTGTTCTAGTGTATTGAGTCAACTCACACAATCCAAAGGAAACAAGACGAAAAAAGACGCATTTAATCTAATAGCACAGCCAAAATTGTTATCCTATCCCTTGCAATTGCAACCAAAAGCGTGATCATAATGCTTTCCCGTGAAAAGCACAACTCCACAATTGCATCCAAACTCCTTCGGTTAGAATTTGCAGTGTGCCCGATTGACACTTATACTTAATCGTGCTTCTGGGTATTTCCTTGACACAAACGCGTTGAGAGTAACATTAAATACTCAACATTTTGAGCTTCTTTCCGTGTCTCATTCTCGGTTATTTTTCCATCAACCCCGGAAAACAAAACAATCTTCCAAGCAGGTGTTCTATTAAACTTTTGCACATGCACTCGAATGTTATTGCTCCCCAGAGTTCATCAAGGTACTTGCTGGAGTTCTGGTTACTTCACCAAGCTTCAGGGGAAGTCCGTTAACCATAGGCACCTCAACTTTACCTATTCCCCGTAAATCACTGGGTGCTGAGAAAACGCTTTGGCTGCATAACTTCACTTCCCGTACTGGCTAATCTGTATCGTGTCTTATTTGTAAATAATGAACTTGTTTTGATCAACAATGGTTCTGATGGTGTAAAGATATCAAACACACACATCTTTCACGGTTGTGCGCTTATCTATGCCCCTGTAATCCCGCGTTCAGTCCATCCACCCCGGGGCGTTCCTTTACCAGCGTGCACATTCTTTCACACGGATTCTCGTCAATACTGACTACCTAATACTCTCCACAGATTCACCAGTAAACAATTACCAAAGGCGA
>STRG.18608.3
CGAAATAACACGTCAGTTGTATTGCACAACGGGTTTGTAGAAATATGTTAAATCAGAGAAGATAACTGGTAGACTTGAAGATGACCAGTCACAGGGAGCTTTTGTCGAACTTGTCCACTGCCATCCTGATTAGTCGTGGCTCATCCGCGTACGTGGCTACGAAGCTGTACCTGGCCGTATCACGTGTGACAGCTGCTGAATCACCACACGAGGCGTAGTCGAAACAAATAACAGTTAGGTACAGCTTCAGTGAGCGCGCACATCTATTGCTAGGCCCACTCAGACATCTGGAGTGCGAACAGACAGCACCATTCTCATGGTTGCATAGTGTGACCGCAGATGTAGTAGATGCGCACCGGCATTCAGGTGAGCGTCGAATCACACAATTCGATGGATTAGTCCTACAAGTTTAACACGGTCGGAAATAATAGCAGTTAACAGTGGTAAGACTGTATAGTACAACGCAAAACACCAACGCATGTGTATATTCAACAATGAACGAGTCAGCAGAGTAACGCAACACACGTGTGTTGGACTGCAGAGTAACGACATGAGTTCGTTCCGGTCCCAAACATATTGAAGCACGGCGGTTGTTCGTTCTGCTCATTCGTATCTTCACATGTCTCATTGGATGCTACCGAGCTAACCATCATCTCCTTATCTGGGAAACTTCTCTTGCGCTATATGGATGCTGATCTTTGGCAGCCATACATTCAGTCGAACTTTGTGACTTGAGAACATTCGAAACACTCATGAAGACTATGCACTGCACTTGCAATTAAACTGCTGCTGACCTACGTGTTTCGAACACATTTACAGTCTACAAGTGTCGCATCATGTACACTGAACCAAAAATACATTCAGTTGCCAGTTCGCGAGCATTCTGGTTTCGTTTTGCAAAATTCGGTCACTACAATCTCTTACTAAATACAT
>STRG.448.1
TCCGCCAATAGTCCTTCAGGATCTAATCCAGTTTCCTCTTAAATAGTGTCTCGGTTTCCTGTTCCACCACTTCGGTCGGTAGAGCGTTCCAGAGATTGGTCACTCTCCTTGACAATCGATAGATGGCCGGTAAGCCGGTGGAATGCACCTTACGAAGCGTCAGGGTGTGTCCTCTGGTACGATCATTATTCCTGAGCGAGAATTCCGACTGTAGTTCCCGGCCCAACTCACCACGGATTATTCGCCTGGCATAAATGAGGTCGCCTCAAAGACGTCAATAGGCAATGGGAAACAACTCGGTGACTTCTAGGCGTTTCTCATAGCTGAACCCACGCAGTCCGGCCACGAGGCGTGTGGCAGCACGTTGCACTCGTTCCAGTTTGGCTACTTCCGCCGCCGTACACGGGTAGACAGCCGGACCGCCATATTCCAAGCGAGGACGTACATGTGAGACATACGGCAGTCGGAAAGTGTCCAGTGGTAGAGGCCCAAGTGAACGGCGAATGGAACCAAGTATTCTCCACGCTGAGGCGTACGATCTCTCAGTGTGTGCTCTTGTCTTCAGATTGTTGGTGACAACAACTCCGAGGTCCTTTTCCTCCTGAGTGTGACGGAGTACGATACTCCTAAGGCAGTAGCCGGAAGTATCGTTGGGGCCACTAATCCTCATGCTCGCGCATTTGTCCACGTTTATCGGTAAACCCCAGGTAATAGACCAATTGACGGGAGCCTGCAGATCCTCCTGTAGTATCTCGCGATCCTCTGCTGATCGAATGGTGCGCCAGATCTTTAGGTCATCGGCGTAGATAAGGTGTTGGAATCGAATGGTCTGTGGTAGGTCGTTCACAAACACTAGAAACAACAGGAGTCCTAGCACGGAGCCTTGCGGCACGCCACTGCTAACTGGATACCACGCGGACTGGGACTGTGCAACTCTCACGGAAAAGGTTCTCTCGACCAAGAAATCCCCAATCCAGTGAAGCATGGGCCCTGAGATGCCGATGGCCCGGAGTTTCAGCAACAGCCCATTGTGAGGAACTTTATCAAACGCCTTACTAAAGTCCACAAAGATGGCGTCCGTGACATATCCCTCGGCCTTGGAGTCCGACCAACTTTCACGGGAAGTCAACATGTTTGACAGACATGATCTGTCCCGCCGAAAACCGTGCTGCTCTGCGCATAGCAGTTGACAGCGCTCCAGATGTTCACGCATGCGAGCAGCCACCAGCCTTTCCATGACCTTTCCAGCTACGGAAGTGAGGCCAACTGGGCGGTAGTTGGCCGAGGTGGATTTTGTCCCACCCTTGTACAGCGGAACACCGATTGCTTTTTTCCACTCCCGAGGTAGACTGCCAGTGGCCAACGATAAATTGAACAACCGCGTCAGTGGTGTAGTTAGTTGGTCCGTCAACTCCCTCAACATCAACGGATGCACGTCGTCCGGTCCCGGTGACTTGTGGGTTTTGATGGATTTGAGCATCTGATTCAGTTCCGGCTCCCCAAAATCATGCATAATGAACATCGGCGAGCCATCCGCCATCGGGATTGGCGCACCTTCCTCCACAGAATAAACTGACAGATAATGCTTGGCTAATATCTCAGCTCTTCCGTCATCTGTTGCAACCATTTCGTCGTTGTTCATCAGCGCCGGGATACCTACCTTCGCTCTGGTGCAGCGCTTTAAGTATGCAAACAGGCGCTTGGTTACTCGCACTGCATCAACCGCAAGGGCCTCCTCGAACGCCATCCGCTTTATCCGTTTTTGTTCGGTACATTGGTTACGAATCCTGCGATAGAGATCTTAACCCTCACCTGTAGATCGGAACCATTGCCAAGCCCGATTTCGTCGTTTGAGCAGGCGTCTGAGCTCCAGATCAAACCATGGCTGGCCCTTCACCCGGGGTTTACGTCGGTTGAGGGGGCAGTAGGTATTCATAAGGTACAAGATACCGTCACGAATAAACGCCCAAGCTTCGTTCACATCGTGGTGGACATATGAATCCGTGGGAAACCAGTTGACGTCTAACGCCGCTCTCCGGACATCTTCGAACGGAGTGTGCCAAACATTACGTCCAATGTGTGGTCTAAGGGATAGACAAGAACCACTGCGCCAGTGAATTTCTAGCACCATGTGGTCACTGTTTCCAAGTGGAGGGAGATGTTCAACCTTATCGACGTCCGAGCTCGTGGGAGAAATCACCAGATCTAGAATGGAGCCGTGACTGGATTGCCTCCGGGTTGATTCCTGAACATGTTGGTGTAGTGCCAGTTCTTGGACCGTTGTCAGTAATTCCCTAGAAAAAGGATCTGCCCCTCCCGTATGAACGTCGTCATCTAAGAGTCCGTGCAGTTGTAAATCTTGTGGAGAATGTTGGGACGACCATTCGATTTACAAATTGGCCTAAAATGTCTGCGCTCTGTCCCATTCGTTGGTCATAAGTTATTTTTCG
>STRG.28406.4
CTGAGCTGCAGTCCGTTGGGGCGTACGCCGAGATCACGAACAAATTGCGTTTAACACAACTATCCTTTCGAACGCCGACTGACCCTTGGAGTCTCACAGCACATAAACGACTGTTAACAGGGATCCAGTCTAATAGGGCAGCCTCAGCCTTGTCAGTCAAGACAATTCCTACACCACGTTGACCCACAGCTCTAGCTGCTTCGTCTCCTGAGGTGCGCAGAATATACCTCGATGAGATACCAGGAGCAGTTAGCTGAATTACACTGCTCGAATCCTGGATACGCGTTTCGCTTGAGCAGCAAACATCAATCTTCAGAGAGTTCATTGTGAGGGCAAGGCACGCCTGCTGACCGACTTGCATGAGTGTACGCACGTTGAAGGAGCCGAGATTCAGAGGCTGACGGGGCTTGAGAAAATGTGAGTTACCAGTCAGAGGATTATTCCCCGATACTATTTGACAGTGAATCGTTGCGAGTATCGACCGTGTTATCAATGGGAGCCTTATGGATGGATAGATGGGGGTAGCACGACCGCCACGTGAGTGTGTCAATTGTAAACAAGAAAGGGACACTTCGGTGACTGTCACTTATAAATGGAAACAAGCCGAGGAGCGTTATTTTCCATGCATAGGCGTATGAAGTATCAAATGCTCTAATTAATAATAGAACGTTTATTAGCTGTACGATGATGATGATGTTTATTATCATCTTCAAATGAGTATTACGTATTTGCTTTTGAGATAGAACTAAAATTAATAGTTCTTCATTGTACATTATTCTCTGTGTGAAACTCATAATTGGGCGATAGAAATAGTCATCATCATCATTGTACAGCGTTAAACAGTAGGGCAAGCCCCACTGACCACTGCCTTTCCAACAATGTTGCACGCTGAATTAGAAAGTATGAATAGACAAGATGCACAGGGACTGGACCTACACGGATGGGAAAAGGAAAGAATGCTCTAGTAGTCAACACACGGAATACACAGTCTAACTGTACAAACACACATCGATCAATCATTCTGATTCGACAGAAAGTGACAACATGATCGCCACTATTCATGGTTCGCAGCCATATCCTTCAGTGTCTCCAGCCAACTGGTAGACGGATCTCTTGGACCCCAACCGCGAAGACGTGAAGCACCTACTCTTCCCAAGTTTGCTGTACATTTTCTCGTTCCTCTTTGCCACGTCATCTGTTGACCTCCACGTGGTCTCTTCCACTCCCTAGGAGGAACGGAGAATAAGACACTGTTTGGTAGACGTACGAAACACGTGCCCCAACCAACGAAGTCTACTAAGTTGGATACGCTGTGACAAAACGTTCTCCGTATTGGTACCTAATACTCGCTTTCTGACCTCAGCATTGCTCACTCGGCTATTCCACCCATTCTTAGTGAGACTGCGCAAACATAGATGGTCGAAAACTTTAAGGCGACGAATATATTCCATACGCAGACTCCAAGTTTCGCAACCATACAACAAAACTGAACGCAGTGTGGCACAGTGTACAAGAACTTTCAGCTTCAGTGAAATATCAGATCGCTGCCAAAAGTATTTCAGTCAAGCGTATGCCACTCGAGCCTTGGATATGGGCGTGCTGACCTCTGCTCCTGTGCTTCCATCCGTCGTCACGCTGCTGCTGAGGTAGGTGAAGTTGTCGACAGTTACCAGCACCTCCCCATCGGTCATCAAACTCGGAATCGTTGACGTCCAGTCTTGTAACGTTACTTTGCACTTTGAAGGTGCAAAGCGCATGCTAAATGGAGCTACAACTCTTGAGTGTCTACCTAGTGCACGTTGAGCATGTTCCGCGGATTCGAAGAAGCAGACGACGTCGTCCGCGTAATTTAGGTCACAGCCTTTCACAATTTCCTAGTTCGATGCCCACATCCTGATGATTTCGCAACGCATTCTCCATTATTTCGTCCATGACGAAGTTGAACAGAAATGGAGAAATCTGACATCCCTGTCGAACACCACTGGTCGTTTTGAACCGACCGGATAGTTCACCGTAAACTCTAACGCAGCCAGAAGTGAGAATACAATGATCCCAGTAGGTTCATGAACTTCTGGGGCATACCTTTTCGATGAAGAGTACTGAAAAGCGATGTTCGATCAACTGAATCGAAGGCACCTTTCAAGTCTAAGAAAACCGTTACTGTCGGACTGTGTTTGTGTGTGTGTGTGTGTGTGTGTGTGTGTGACGCGTTTCAAGTAGTTGGCGAAGAGTGAAAATCTGGTCGATGCATCCTCGACCTGGGCGGAATCCAGCCTGCTGTTCGCGGACATTCCTCTCGCGAGCGGGTGTAAGACGGTGCAGCAAAATCGAAGCTAATACTTTGGTGACTATCGGAATTAAGCTAATCCCACGATGGTTACTACAGTCATTTCGTATTCCCTTCTTGAAGATGGGAACAGTCAATGACTCGTCGCATATTAACGGGATACATTCCTTGTTCCAAATGTCACATAGCAAAGCTGTAAGTAGTTTTATTAAGGCATTTCCACCCAGTTTGAACAGATCTGGGGAAGTTCGTCGGGACCGGTCGCCTTCCCCCGCCTTAGTAATCGAATGCATGACTCTATTTCTACTTCCGATGGTGGCTCAAGTGATACCACCCAAGGAGTAGCAGTTGTTGACACAGGAGTAACTACACTAGCGTGCGGCCAACTAAACTGTTCCTTGAAGTATTCGGCCCAACGGTCAAGCCCTTGCTGTTTGCCATGGATGGGTTCCCCATTTCTATCACAAATCGTCTCAGTGGCCTAGGTGCGCCGTCCACCGGTGTCGCGAATAAGTTTGAACAGTCTTTGACAGTTACCTGGATTAGCTCCTATTTCCATTTCTTCGGCTACCTTGACCCACCAATTTTCGCGATCATTTTTAAACTTTTTCGTAATTTGCTTGTATAGATTTCTTCGTATCTTACTCATTTCCTTACAGGTCGAGAGCTGACGTTCTTTCTCCATCAGACTGACCGATTCTTGATAAATCCATTGTCTTTGTTGGACATTGGATCTAGGACTACAGACAAAACCCTGCTGCAGCTTACATCGCCTGTTTGATGTGGGCCATCGCCTGTTTGATATGGGCCCAATGCTTATGTGCATTTCTGTTCGTTGTAGATCCTAGCTCATGTGCTAACTTCTGTTCATAATGGGTGCGTACTTCTTGATCACACAAACGTTGCACGGCTATCCTGGTCTACGCTTTGCGGCGATTACCATGGAGCTGGAGAGATAATCGCATTAAAACTAATGCATGGTCAGACTCTACGTACTTGGACCAGTAAGATCTACAGTTCTGAACAGAACTGCGCCACCGGTAGCTTACGGCGATATGATCAATCTGGCCTAGAGTACCTGTAGGGTTAGAGCACCATGTCGCTATGCGACGCGAGCTGTGTCGGAAAATGGTGTTAGATAAGAACAGTCTGCACGAATTGTAGGCTCTATACGCAAACATTGCACTGTGATAAACACGAAAATACAGGCGAGATGAATGCAGTCGGGAGAGCCGTTTTTAGGCTTCAATCTGTTTGGAATCAGCTGAAATGGAATGTTAGCAAAAATGTGAATGAAGCATAATGAAACGAAAATACTTAGTTTAGTAAAACCACTACGGATCACAACACCTATAGCCATGCACAAAACAAAAGTGTTTATTGCACGTGAGGTGTGACCATACATGAAAAAACCGGTGCCGAATCCCAAAATAAGGTAAATGAATACTATACTTGTTGTCAGAAATCCTGTGAATGGAGTTGTGAACATTGACCTGTCGGAAGGTTCCTAAAAACAAGTAACAAAAGACTGATGTATTACACGTTCCGGTCGGTTCCTGTGCATATGCGGTCTAGGTGTTTCCCAGAATAAAGGAGTCATCGCGCCCTGACCGCGAGAGCCTACAAAAAGTGAGATGCTACACAAGTCTGTAAAATGCAAGAATGGTTATCAAGTGTGATATGAATCGTGCTATTCGGTTTTCCGCGTTTAGCCACTGAGCACTATTTCACTAATCGAACTGTGACACCTTGTATATTTCGCATATTGTAGCATTTCCTTCTCACTGCTTTGTACACAACGTTGTAATGTTTTATCAAAGTAATAAAGACATTTTCAACGCACCCGCAAGTAGTTACCGCGGATCGTTCTCTTTGCCTTGCTTGTGAACGTTCTGAAACATGTGGTAATAAAAACTAAATTCATACAATCCCAAACACCACTTTTAGCGCATCTACAACGACTTGGCAGCCAGCACTGGAGTTATTAAAACCCATTTGAACGACTTGCGACCACCTGACCATAAGCTACATTGGACCAAACTTGAGAAGCAGTTGTGTGTTGCCGGTTTGATATCGATTTGCTGAGCGTTGTGGACAAACTTGGCCGATTCTTCTGATCTTTGTTCGGACTGATCCGGTCCTCTTGAATCTGGTCACTTTTTCGCTCGGAACACCAAGTGACGGTGTCCTCTGCTTGAGACCGCTGGTGATTTTTTAACCAGTACGCGTGATATCGTCTGTTGTCTCGTAGTCTGTCTAAAGTTTCGGGTGGCCAGAAATGTCATTTGCGCAGCTGGGTGTATGCAAGGAAATTCTTGATGTGATCGAAAAGCTTGGATGGGAAAAGCCTTCGGAAATTCAGACCAAGGCTATTCCTCCCTCTCTACGAGGAAGAGATATTGTCGGATTAGCAGAGACAGGTTCAGGAAAGACAGCGGCTTTTGCCATCCCAATATTACAAGATTTAATTTCTAAACCACGACACAACTTTGCCCTGGTACTCACCCCCACGCGCGAATTGGCACTTCAGTTAAAGTCCCAGTTTCTGGATCTTGGGGAAGCATATGGGCTGCGGGTCATCTGTCTTGTAGGCGGTCAGCATGTGGAAGATCAGTTGCGCGATCTGAAAATTAACAAGTTTCACATAATAATTGGCACACCAGGAAGAATTGTATATCACTTGGAGAATTCTAAAGATCTGCGTCTTAATCGCATCCGCTATCTAGTCTTAGATGAAGCCGATCAGATGCTGGAGGATACTTTTGACAGTCATCTTGAAATCATTGTTTCAAGAATCCCGGAATCCCATAAAACTTATCTATATTCGGCAACCATGTCACAGAAAGTAAGCAAAATTCAGTCGGTGTGCTCGAAATCTCCAGTTACCATCCAAGTGAGCAATAAGTATGCGAAGGTCGAACGCTTGGATCATGCTTTCACTTTTTTACCGGACCAGGAGAGAGATATTTATCTCGTTTATTTGCTGTCTTGTGCAGCGTCAAAGACAACGGATAACAGCAGGTCGATTGTGTTCACTACAACCTGGCGGGAGTCATTCCGAATTGCATCACTCCTTGGGCTGTTGGGTCCCCTCGTTGGTGGGACGGTCAGTCCGTTGAACGGTGCTATGCAGCAAGATAAACGTCAGAACGCACTATTTGGATTTCGATTAGGGAAGACAAATATTCTGGTGGCAACTGACTTAGCATCTCGGGGTTTGGATATCCCAGACGTGGACTTGGTCATCAATTATGACGTACCTAAGCGACCATCATGGTCTGATTCCGCGAAAGCTTACATCCACCGAGTCGGCAGGACAGCCCGCGCGGGTCGACCTGGTCGTGCTGTGACGTTGGTCACACCGTACTCAGCCAGCCGACTAAAGGCGATCGAAGCTGCGCTAGGCGAGCGCGTCCCGCAGCTACCTTGGCCCGGTTTATCCTGTCTTTCCTCAGAAACGCGGGAGCGTATTCACCTGGCAGACAAACAAGCACGAGCGAATCTTCGCGAGAAAGATAAGAAGAAACGGATTCTGGGCAAGAAGCGACAAAAACAAAAGGAAAAACGAGCCGAAGCGTTTGCTGATCCGATCGACTTTGACGGCAGTGACCCTGATGTGGAAGACTAGCTGTTGGGGCGGATACTTGATGTACATTTGTATAGATACCATTTCATTAAGAATAATACCGTCATCAGCCGTCTCTGTTTCTAGTTCGATCCCTTATGTATACTATCAGATTTCGCTCGAATTAGCA
>STRG.14055.1
GGGGGCTATGGAAAGTTCCTACATGGGCTCAACCACCCTTCTGTCAGAAAAAAACGTGGAGAACTAAAAAGACCTAGTGGGGTCGATTTGATCTATATATACCATTAATATCGAGCTATGAGGGAAGCGGGCAAACTCCAATAATGGGTGTCTCCCATCAGCACAGACCTGACCCTTCGAAAGCAAAAACCCCATACCGCCCTTGTCCGCTTGAAATACTTTTGGTTCCTACGCACGAAACTGACTGGGGTGATAGCGAACTGGTTTCTCCACACATGCTTACCCACCCCCCGGCTCTAAGTTTCAATCACCTCGTACCCTCCCATGCACGCCTGGCATGTTTGGTGATGTCAGCTACAAAACCACTGTGGCTCTAGACAGCAAGTCGCTACGTCAGACGACAGACAAGTCTCACCAAAGCGCTAATTAAATCCATGTAGATATTAGTGTATATATAAACATACGTGTGAGAAAGTAGAGAAAAGCGCCCGCATTCTTCGTCCACTTATCTATTTTTCCTCCGTTTCGTAAGAAAGCGGCATTCCTATTGTCCTAGAATCCAGCCCACTCTCCGGTTTACAGCCTTACCTAACAGCAACCTGCAGCATTAGACCTGTGGATACCCACACGTTAGGATTTGTCATACATCCTCTGGATCCGTCATATAAACTTGCCATTTGGATTCTTAGTGTGTCCCAGCTGCTTCCTTGTGACCTGTAAAACACCACTGTGCGATTTGTCATATATCCCCTAGACCTAGTATGCAAACTTGCCTTTCAAGGTTCTTCGTGTTGCCCAGCTGCTTTCTCACGTAGCCCTCAGACCCCAGTCCAAATGCACTTCCACGGCTTTATTACCCCTTAAAGATAAGACTTCCCGGTGAACGGCCGAATCGGTAATCAATAACTTTGCCTTGTAGCGTGAACCAAGTTAGCCCTCACGGACACCGAATCACAATACCAACGACTCCTCATTTCACTAAGACCATTGTGCCTCATTTCCAACCTCCGTACTCTTATATGTTATTTTGCTCACTTTGACCTTCAGCTGGAACACCTCCCGGACTGCGTTCCTCTCTTTTTCAATTTCAGAACCACCCGGCCATCACGTTGTCTGGCCGTAGTACATCGTGCAGACAGCCTGTCTTTCTCTCGGCCGGTCTACAACCGCACCAAAGGCTGGCTACCGCGAATACGATCTAGCCACCGAGTTTCAACCACAAGAAGTCCTGGTATTGCTGCATATGCCCCTCTGAGGCTTACTGAGGAATTCTCACTACAAGACCCTCCCGATGTTGAAGCCACTGTGCGAGGACTCCTAATTAAATAGTGATCGGTTCAGATTCGGCAATGCCCGCCTCCTTCCCATAATGAAACGGCGAGCAAAAACCGCAGCCAGCCCTTGCCCAAGAAGCCCAAAACGGACGCAGAAAAGCCACAAGAAACTCAGCAGAATGATGTATTCGCCAATTTACCACCATAGCCTGGTCTATAGCAAAGGTTTTCAACCTTGTCTTGCTTTATTCTGTTCCTCGTGGACACGGCATCCCGATTGCTGATTACTCCTTCCTAGACCTTCATCCATTTCCCACCACGTGGGAAATGCCGACACTAGATGGCACACACCGCTTCTCATGGAAGTTGTCTCACCTTTTCGGGGGCACTGTTACTTTTCATATCCGTGAATCTATGGAAATTAGTATTCCCCTGCAAACCTTCATGAAATTCTTCCCTGCTTCCTTTGTCTCAACGCCAATTACCTTTTTAAGTGAACATGAATATGCATTACCGACCGTTTTCTTGCATCATTCTTGTGAATATTGTATTTCCTTCGTCCTGAGCCAATGTCCACCTGAACATTCCTAAACCCGGCCGATTCATTGCTACGGCCGCAGTTTACTCGAAATCAATTCGTACTCGCCGTGTACTTTTTGGTCATTTTGATTCATTTAAACTCTCCTCAGCCTTATTCCACTGTTACTGTGATGTGCGAATCCCTCTTTGAAATTTGTGAATTTTTCGTTTCATTCAGTGATATTGTAAACCCTGATCATATTTACATGCGCGCCTCTCGACCGCGGGGCTGAAATATAC
>STRG.22556.1
GCAGTACATGTCAATGTGAGGTATTCACAAAGTCTAAATTTATAAATCGCACAGCAACCGAAATACACCAGTAAAGTCATGTGGTGTTTGAGTGAACAAAAGTGGTAATGGTTGAGGCGGGAATTTCGAATCGGTTTCGAAATCGCTGGGGGCGGTGTGGATAGCTGGGCAGTCGTGGGATTGCTGATATAAACGACAATTGGACGGTCACTAGCGAGTAACCGGGCGGAGGAGAAGCCAAAAAACATTGTTGGAAGTAAAGCAAGCATGGGGCTTTCAACGTGCAGTCAGAGATTCCAGCGGAATATTGGACACTGATCCAGCATTGGGTAACTAATTGTGGAGGAAGCATGTGAAATAAAGACAAGTGAGTCAAAGGTGATACTAAAACAGACCTTTTGTGCAGGTGATTACAGTATCATATGGAAATTCAAATGGAGGCGAAAAGCTTCGCAGGGACTTCAGTGAAATTTTGAAGAGTATGAATGTTGTGTGGACGTGTAACGGACTTTTAAAGAAAAGAAAAGCCGTCAATGAAACGGATTAGTGGAGAAAAACGTCAATGGATTGGCTAGGTAGAAGTTGGAAGAGTGTAAAAAAGTTTTGTATGTGATAGAAAATTGCTAACCAAATTTTGGTTGGCTGCAGATGGCTGGTATTCTGTTCCGTAAAGACCTTCGTTGCAGGTGGTGGCAGGTAGAATGTTGAGGGAAGCAGGTACAAAAGGGCTGGTTTGACGAAGTTGACAGCTGCGAAGGCTGGGTTTCGGCCATTGGTTTCGTGCTGCAACGCGGGAAGAATTGAACTGTTGGGTTGGATTATCTGGGAATAGACGTTGAGCGGATGTGTTGATGGTTGGTGTCAGGAATCACCTCTGCGATCCGGTGAGACTTTCATGAGGTTTTGTTAATCCGTGTACGGTGCTCCATGTAACGTCAGCAGGCGAGAGTATAGGTTTAAAACATTGATCAAATCGTCCAGTCCTTACGGTAATCCGGGATAAACGTCGATTTGGCTGCGGGCTACCCAAGTAACCAATGCAATCTGGAAGAGATCAGTGTGCGGCAGTCTGGAGAGTGTTCCAGCTGTGG
>STRG.42245.1
GTTACACCGGGGGCGCCCTGGTGTTACCCTCGATGAGTCTGGACGTTTTAGGAGTTTTAGTTTTTCGGGGCACCTAACACCTTCCCCCATTTTATGGGAATTTTTTATCCGTCATTATTTGCTCTTGACCCATATCAGTTTCCGTTTCCATGAATATAACCACGGTCGCAACAATCGGACGAGGCTACTTTGAAAAGTATACTTTTCAAAGGCTCTAGCATCATGGGAATTCCCAGGAGGCAAGGTAATTCTTGCTCTGTGGTCATTGTCTCATTCCTTAATCCGGACGATACGGTTCTTCATCATGACTTAACGGATGCAGTGAAGCCCAGAGACAAGCTGCAGATGATCGATCGTTTCAGTTCGGTTCTGTTCAGTTTGCACAGGACAGGTAATGGCCACGGCCAGTCGAGTTTCAGAATTCCTTCTTTGGTATGCACACTAGGTAGGCGTCCACCATTGTGCAGTTTATTTCTACGAATCCCCGCTAAGATGGAAGGGAAACGTAAAACCTCGTCGCACATCAACTGCGAGAGTCGTTATGCATCGTGAGCCTTTACTGAGCCATCGTATAGCAAATGAAAACGTTCAGTAACTAAACACATCTTATCCTCTGCCCAATAGCATGCTCAGACTTCACTGTGAAGAATGATCTCATTCCATTTGCGATCTAGGGCACCCTTGAATGCCTGGACGGTCCCCAGTCCTGTTACCTCTTCTGGCAATTTATTTCAGTAGTTAAATACCCTATTGCTAAAGAAGGGATATTTAGCAATCTGCCTGGGTCAAACTTTCGCCAGCTACTTCCCATGATCTCTTATTCTGGAGTCTGTTGTCATATGGAATAGACTCTTCGGTCTAAGCCCAGAAAAGCCTTTGACTATCTTAAATGTCTCTATGAGATCCCGTTAGAGTCTCCTCCTTTCCACAGAGAACAGTCTAGGGTCCTGGGGTCTCTGCTCATACGTCATTCCCCTCTGACCCTCAACCATACGCGTTGCAAGGCGTTATAAGTTCTCCAAACAGGTGGCATCCTCTTTGTAGAAGGGTGACCATGCCTGATTACAGTTTTCTAAAAGAGATCCAACTATAGGCATGCACACTGGCATAAAAACCCTAGGTTGTCTGCACGAAAACGTTGCTTTCAACCTAAAGAGCTCACCGCGTCGTTTCCACAGAGGCAGTCAGACAAATTATTTCCTCATTCGCAAAACTCAAGGAGAAATGAAACGACTCAAGGGGGTATCAGTGGACAAGCCACTTCACCTAAAGCTATGTATTAAGAAGGCTAGGCCAGCAACCCCACCAGAAGACGATCACAAGTCAAGCGCGCTGCCTGTCGTCCAGGTAACTGGCCTTGAGGTTCGAGCTCAATGCCCACCATCCGATATTTCCCTAGTCATTCCATCTCCCGTCGCGTCCTAATGCGTCGAAATTCCTGACCCCTGCAAAAGGTATCCCAAACATCACAATTGATGTTACTCCCCCCATCCCGAGCCTAAAAATCAACCTTCAATCTCTCTGCTGAATGCCACAGTAAGGAGGTTAACTCATCGGAAAAGACGATGCGGTCATGTAAGGCCGGGTCACGAATAAGAAGACTCAGCAATGAATCCCGCAATACTCACAAAGGTAAAACAAAAAGTGGGCGTTTCTTTTCGTAAATTGAGGAATCTAGATCGTCCCCCTGTCATGCAGCTTCCCAGGTTACTTGACTTCAAAACCTACCGACCTCAACATTTTGCTTTCCCCTTAGCCCCCCCCCCCAATATTCTTAGCTCTTGACTTCTCCAAGGCCTCTCCTCCACCCCCAGCTTTCTCTGTAGCGACGGCCATCTTCGTTCATGCCTTTAACACGTTAATTGTTTAACTGAACGCTAACTGCCAAGCGCGGTTGCCATTTTACCGTTGCTGTTGCGCACGCTCTCAAATACACGCTAGCCACTATCTCTCCCATTGCGTTCTCGTTCTCACCGGTCGTAGAGAATACCGTTTTAGTTAAGGTATTCGTTCAGTGCCGAGTGTTAGAGTAACGTGCAGGTAGTCCGCGCGGTGCGAAGGACCGAAAAACACGTTTACTAAGGAAATCGCGAAGTAAGGTATAACGACCTTACACCTCTTTCTCCCTCCTCAAATCCAAAATCAGTTGTCTCTAACGGTTCTACAACAGCGCTTGAGTATGTGCTCGAGGGTCTTTACAACAGTCGTCCAAGTCTGCTGAATAAGATCCTGGAGCTTCGGCAACTTGCAGTGAATAAGGAGCCTCAGGCCATAGCCCTCACATAAACCTGGCTCACCTCTGACATACTTTATGCTGAAATATCCATTAAGGAATACTTCATAGTTAAGCAGGACTCCAGCGGAGGTCGTGCTGGTAGGGTTAGCATATAATTTGATAATTCGACCTCTCCTTCTACCATATTAGAAACTCCCACCACCTCGTGTATTGATCGTCTGTAGGCTGTCTTCATAGTTTCAGTTCATTCAACGATCAAACGCGCACTTCTGTGCTCTGGTTTCGGTTGCTACCTTCCAGCATCGTCCGGTAAAGAGTGAAAGGAATAGAAGCGTAGTGATAAAGATCCAAAAAGTCAAAGTATCACGGGGGAATCAAGACGACAAGGAAAGAGTCCGAATGAAACTACGCCACTGACTGCGACACCTAGCCATGTCACCTAATGTCTGCAACCATTTGGTAGGCGGATCACGTGGGTCCCAACCTGGAAGTCTTACACGTCCCACTCGTCCAAGTCCACTGGTCAAGGCCTTCATACCTTTTTGCCATGTCCTGGACTGACCATCTCAACCTACCTTCCAATCACAACTTGCCTCAGAGAACAACGTACGCTGATGAAGTCTATCGGTGGGCATCGTTTCGTTGGCAGTTATATTCGGAAAGTCCACCGTTGAAGTAGGCCAACTGAATTATCCCCTGAAGTGCTCCGCCCAACGCTCCAGACGTCGTCCCTGAGAGTGAATTAGTGAGCCGTCGGATTCTTTAAGTAACTCACTTACATCAGGCTTCCGTAGACCGGTACCTTTAATCAAACGGAAAAGGTTGTGAATATTGCCAATGGACGCAGCCCTTTACATTTCCCTACATTTCGCAATCCACCGCTGCTCACGGTCATTTCTCAGGCTCCTAGTCAGTTGGTGTCTCAGGGATTTACGCACTTCATTGAACGTGGCATCCGGAGGGACGGATTTGCGAGCATCTAACAGAGCGGCTGACGTTGAAGATATCCATCGTTTGTGAGACCTACTTGGACCAGAGTTCTGGGTGACATTCGCAGCGGCATACAAGACTTCCTCGATCTGTTGCCAGCGTTCATTTGGGTCCTGAACATCTGGTTGCATCGATAATTGCTTAGACAGCTCCGTCTGGTAGCTATGTCGCTGGTTATCGTCTAAAAGCAACTGCGCGGGACTCGTGGCATTTACTTTGGTGTGACCACGGACGAAACGTAAACGAAAGCGAGCACGTACTAAGTCCACAGGTGCAGACCAAAATGAACGACAATCTTCAATTGATCCACGCCAGCGGTGACCAATCACAATATGGTCAATCTGAGTTTAACGTTGTGAAGACGATGAACGACGGCACGTGAGTCTATGCCGCTTCTTATGGCAGCAGTTTGTACTTGCCAGAAGCAATCCGTGGTCAGAACACAGCTGAATGAGACAATCGCCGTTATCGGTACGATCGGCTGGGATAGCAAATGGGCGTCCGACGTGCCTTTCAAAATCTCCCAAACGGTCAACTTGGGCTTTGAAATCCCCAGCAATGATCACCACGTCTGTTGAATGTGCGCTTCGAAGCAGCTGAGACAAATCCTGACAGAATTCATGCTTGGCCTCAGAGGAACTACAGTCAGCCGGTACATAGACACGACGAACAAACATCGGCGCTTCAGTTTGTTGTTGTTGATACGAACAGAACCGTCCAACCGAACTGCACACAAACGACTGCTGACTGGAATCCAGTCTAGCAGTGCACGCTCAGCTTTCATGCTCAAAGCAACCCCAGCGCCAGCCTGACCACGAGCTCTAGACACCGAATCGCCCGACACGCAAAGAGTGAGGTGAGAGACTCAGGTTGTATCCGGGGTGCGAAGAGTTATCACAGAAGTGAGGTCATGTATGCGTGTTTCGGAGACAGCATACATCTATTTTAAAGGTGTTAAGTGTTTTAGCTAGAGAAGCCTGCTGTCCTATCTGGCAGTGTGCGGACGTTAAAAGCAGCCAAGTGAAGTGAACAATTAGGCTTAAGAAGTGCATCAGATTTATGCCCAACTCCTGAACTACTGCTCTCATCACAGCCAAAATTACCCATGGCGTTTTGCATCGACCCTAAATTAAAAGAGGAAAAATTGGTAAGGCCCTTAACAAAAAAGATACTGGATTGGTCGAACGAGCAGCTCGTAAAACCACGAAGCAATTCACGTGGATTCCAATGCTTTTTTGAATATTATCACATTTATGTTACCTCTTTCTTCGTTTGTGGTGTCGACATCATGCCTGGTTCCAAGCCCGGTGTATACTTATAACTTTCAACCAGATCTATTAAAAAACCGCAAGTATTTTTAGAACGCTAATGCTTTTCTGTTGCGTGCTTGTGCATGAGTGCAGGAAAGCGGGAATGCCCTGTAGCGTTGAAATCCCATTGCTCTCCTATTAATAACCAGCAGCCGTGACTCTGACAGTTGGAGTGATGGACCATATAAGGTTCTAACCGGTCAGGTGTGGTAGTGAGACGGACGACAACGAGAAGACCACACGTTTATCAGTGATCGATTGCAACTGTCTTTATATAATAATGCCCGGTGCGAAGTTCGAATCCCTCGGTCAGTGGTCAACTCTGTTGCAGCGCTGCATCGCTGTCGTTCCGCAGTGTCACGTCTAACCTGTCGGGAGATTATGTTGCCCACCACCCCAAGGCTCCTGTCAAGGTTCCCACCACTGCTGATATCCGTGGTATCTATGTGGAGACAGAGTGAAGTCTTTCGATATGAAATCTACCGCACTCAATTTTTCGTATTTCAAACACTATTGTAAACTTCGATCCAATTCAGTTCGTTTACTTGCAGCTTTGTGAATCAGTTAATCGTTCACTCTGCGTGATTTCACTGAGTTCACTTGGACGTTAGCCTCCTATGGGTGGTTCTATGACCAAGGTGTTACCCGGTCTCTATGTGGGTGCACTGGATAATACAAAAGATGAAGAAGAACTGATGGCCAACGGCATTTCACACATTCTGGTGGTTCAGAATGAAGATTATGAAATGGAAAAGTCTGCCGGTCGTCATTATCTGCAGGTCGTGGTCAACGACCAAGATGATCATGCGATTGCACGTTGTCTTTTCGAGACGAATGATTTCATTCATGCCGCACGGGTGCAATCGGACAATGTTCTTGTGTGCAGTGATTCTGGCATGTCAGCCAGCGTTGCCATAGTCGCGGTCTATTTGATGTCAGTCTATCGTTTAGACAGCCGATCCGCTTTGGGCGTTATTCAGGGACTTCGTCACGCGGCCAATCCAGTCGCCTCGTTACAAGGTCAATTGGAACGATTTGAGAGTGCAGCTGCTGGAGGCCTCTACGCCGACGCGATTTTCTCACGTTCTCCGGGGCGTCACAGTCAAAAACTGTCCACCACTCCGGAGATGTCAAGACTTCCTAACCAACAACCAATCACGATGGACACCGAGCATACGCGAATGGTGGAAAAATTTGGTCAATGGTCACGTCTTGACGAAGACATGCAGGCCATTCACAATGCACTGGACTCGTACAGAACTCTGTCTGGTTCCGGTTTTTACCCGTACGATGACCCAGACGATTCAACCCGTGGTTCAGAGCGGCCGGGCAACGAGGCCGATGCATCCGTGAATGGGGTGTCCGATCAGTTGAACGGCACTGCCGTCAGCGACCGTGAATCAAACCTGTTCAAAGGATTTGCCACAGATTATTCTTCCGATAGTGACCCGGTCAGTCGTACCTCAAACCACTCAACGCGTTTTTCATCCGGAGGCCATGACGGAATATTGTCTGTTGCTGCAGAACCGTCTTTCGAGGATCCGGTCTCTATACCTGACCCGGCCGATACGCCACCGAATGACGAATCGACTTGTTTTCGTAAGACGCCAACACTATCCGACGCCGAATCGGTTGACGAAGGCCTCATAGCAGACGAGATTGGTTTCGAACTAGACGAGAACGCGCAGCTGGACGAGAATCAAGAGGACGATGCTCAGGATGACAGTGACGAAATCCCCGGGGCGATCGCCATGCCTCTAGGCAACAGTTTTCGATATGGAGTTGCCTCCAGCTATCATCATGCCAAACTCTCTAATCGCACTTTGGATCGATCACGAATGGGTTTCAGCTTAGTTACCGGTTCTCAGTATCACACTAATGTGGGATCGGTGGCTCGTAGTGCGTATCAACCTTCCGTGCGAAACCCGACTGTCATGTCAATGGGCACAACCAACTCATGTCTGTCCACAACAGTCCCAGTTCATCGATCGTTCTTCTGATGTTTTCTGCAAACTTGATGAAGCCAGCCCTCACGCCTCTCTCGCTCCTATTTGAACCAAATCTATGGGGACCCGATTCTGCACTGACCTACCATGCGCTTTCTCCATGCTTTCTATCCCTCTTGTTTCATCCCATTGGCTGCTATGCCCTCCAGCCCCGTGTACTATCACCGTATTCTTGCTTCGCGGCATTTGTATGCTTGTCGCTCCAGTTTTTAAGTAATCCTCTATCTTGTACTTGATAATTTTCCAGTTCCTCCGTTGTTGTTACTGCTGCGCTCTGTCCTACTGTCGCTCAAGTTTGCAGTCTGAGCAAATCTCATGCCTCTTGTTTTTTCATCTACCTAGAAAGCCCTGTTGCACACACACACACACACACACACACACACTTCGACCCCGTGAAACTCATGCGTTGGAGCTGACGGGCAGGAATAGGGCAGATCATCGTTTTCTTACCATGTTGACATCTTCCAGCCTCATTTGCGCTAGGTCATTGCTTTTGTTCACAGCCGGTTCTATGTTTGCTTCCTCTGGTCGCTTCTGTAGAGCTCCTCATTGATATTCATTCTGCCCAGAACTGCCAGATTCTGAAGAATCATTGTGTATTAAAAAATTGTGCAT
>STRG.5058.8
CGGTGAGTTACATCATGCAGTGGTGGGTGCATGACTGGTGTGCATGCCATCGAAAGAATTCTGGACTCTCGATTGGCAGTGGCCGCTATTTCTCCTGTGCAAACTGAACTGAACGGAACTGAACAGCCGAGTGCTATCTTCGTTGTGCGACTACAGGCCTAGGGAGTTTGACCCAGGTGACCAGTGAGGCCGCAGATCTGTGACATCGATTCGGTTTGGCGGTGAAACTTTGAGACGCTCAGGCAGATGGATTTTGAAGCCCGCACGTACAAGGACGTCGTCGGTACCATGGATGTTTCTTGTTATTGCGCTAAGGTACGCTCGACAGTCCTCTTTCGATAAAGCCCAACGGGATCTTCCTAAAAATATGATCAGTTTGGTGTGCTGTGCCGTTTGAGTACCAGGTCAGCAAATGTCTTCTGAAGTGTTGGAAGCGCGTGTTGCAGGCTATGTATAATCTGGATTGGCAAAATCATGGCCTACTTTCCGCCTTGTGATCAAGAAGGCCAAAGCACTCCTGATTCTCTGAACCAGTTTGTGGAAAAGGTTGAGTTTCTGTCTCAAGCACCGTTGGTTAACAGTCATAGAAGACTATCAACAGACATAACTAAACCATGCAGAGGTTATCATGATTTTCGTCTGAAGGTACCCGCCCCAGGGGAACCCGGTTCGCATCTGACGACAAAATATCAACTAATCGAACCATCATCACGCACGGACGGACCGCAAGTCTGTGTACCACGTACCCGGGCTTGGCCGATTACAGTTGCGTTCCGACCATCCGTGACCCCCCTGGATTGGTGGATCAGAATAACCCCAGTTTTTACGGATGCCGAACGGGCTATAGACCCTGTTATGAGGTGTCCAAATCACCAGACGCGAGTTGCTAACGTCCCCAGTTTGCGAGATCTCTCGTTCGTGGAAATTCGAGATGGATCCGCGAAGTACACTCGCAGTGGTTCACTTCGTGTTTGCTCGACTGAGCAGATTTCTGTCTGCTTATCCCTAAATGTTATGGAATTATACAGACAAGGCCGTCCAGACGATTCAGAGAAAGATCTGAGTCAAGATCAAGCTTCTCAATCGATGCTTTTGCCCACAGTCCGGAAGACCATTCTATGCGCCATTCATTGCTACAATAGTTGTCTTGGCATTGGTTCCAGAGGTGAGATCGATCTACTGGTGACATTGGAGTCATTCCGTTCAGACGGACCGTTTTCGGAATACGATATTCTCGGTTTACAAAAGATTCGTGTTCGATGCTGTGCTTGCCCGTCGCGCGATGCAAAAGAGGTACGGACTCGTATGCCCGGGTCCACGGACGTCCAAGGTCAGGGCTCGAGGCGCTCGGTACGAAAAGCTTCCCGGTGTTTGTCACTGTCAAATCCCTCGAGGCGGAATGTTCGTGCGGTGTTCACTTCTCGACCTGTTGAAACACGTGGTCGTTTGGATTCGTCCACCGATCTCCCCCCGGCCGAGGTCACCATTGGAGCACGGAAGTATTTTCTTTTGTTGACTGATGATCCCCTAGACTACTCCAGACTACGCGAGTTTCGGAACTTACGTAGTCATTCGAGTGAACGTTGGTCTACACGAAATTCTCATCCAGATGTGAAACAAATTGAACGGGCTTTCACACGACGAGAATTGCACGTTGCACGTCGATATGCCCAGAACGTGTCCGTCCATTCGCGGAATAGCTCATTCACTGATTCGGTCGCGTCCTCTTTGAACATGTCGCATGAAAACGGAATAGACGTCAATCACCCAGTTCCGGAAAAATCGGCGCCATTTCCTCTTGATTTGTGATACCAACTTGTGGATTGTTGAGCGCACACACGTGACTGGCTGTAGCCCCCCACCCCACCCCAGGAGAAAAGTTCCCGAAGCGATCTGGTTTAGACTACTCTTCAATTGCGCGCTCTTTGGTGTACAACTACTAGTCTCCCTCGCTCACAATGAGGCTCTCATTCCCTTTGTTCTTTGTTGTTGATAAACTAGGTACCATCTTCGTGCCAAACCTTTCGCCCGTTTTCCACGCGCCATAGATATCATCCCGTCACATTTTGCAATTTTTTGATAAACACTATTTTTGTATGGTTTAA
>STRG.28246.1
TGAAACCCGCGTTAACACGCTTGAATGAGCTTCGTCTCCGATTGTCCGATTTCAAAATGGGCGAGTGTATCGGTCGTGGTGCTTGTGGTATTGTGCGCGTTGTGCGTGAAGTCGCTCCGCCCCATTCGGTTTATGCAATGAAATCACAGTACAAAGGCGCTTGGTTGCATCACGATCCAGAAGGTTTTCAAATTATGCTTGAACGCACTGTGTTAGCTCAGGCGGCTGCGATCGAAAACCCATGGCTTCCCCACCTCCACTATGCATTCCAAGATGAAAAACAACTCCACTTGGTTATGGACTACGAGCCGGGGGGTGATCTGTACATATTCCTAAGCAAAGTTGGACACTTGTTAGATGCCGAGATGATTCAGTTCTACGCGGCCGAAGCGATTGAAGCTATTCATTCTCTTCATCAAATGGGATACATTCACTGTGATTTAAAGCCTGAGAACTTTGCAATCGAACGCAGTGGACACTTAAAACTGCTGGATTTCGGTTCCGCGATCCGGTTAGATGCGGATGGTCGATGTGTTTGCCCAACTATGGTCGGAACTAAAGAGTACCTGAACATCGAATTACTCCGTCAACGAGGCCGACACAACGAAGAACCATTACTTGTCGGCCCGGAATATGACTACTGGGCTATCGGAGTGCTTCTATATGAACTATTCTACGGACAGACACCGTTCTACGACGAAGATGACGAAGTAATGATGCAAAAAATTATGGACTACAAAAAAAGTTTAAAATTTCCTCCAGGAGTCGATATTCCGGACGAAGTGATTCAACTCATCCGATCGCTGATCACTACTCCCTCTAAACGATTGACTTATGAGGGTTTGGTGCGTCATTCGTTTTTCAAAAACATTGATTTCAGTCGACTACGACAAACTCCGCCACCGTATTTGCCACCAGTCGGAGATCAGGATGATGTGTCCAATTTCTCCGGTGGTGGTGCTCGTACCCGAGATGAGGCCATTCTGGATGTGTCAACTAACGAAACCTTTTCACCCGTTCGAATGAAGAAGTCTTGTCCTGGTTCCGTTTTTCGTTCCGCTTACGACATTCGATCCTCATCACAAGGAGACCCAGTCAAAACAAATCCCCCCGCAGTCGAGACCAACCCTATTGCGGATTCAAATGATCAGGAAAATGTGGACCCAACTAACACTGTGCGTTCGTCATCCCAATCACCCACAATACTCACAGTCCGAGAGGCTAAAGAACAGGCTATTCGCGAAGCTGCTGCCGTGCCGGTGAACGAAGAGATCGAGGAGATTGAAGATATCGAATGGCATGGGTCGGAATGTGTGAGAAATCTGCCATTTGTAGGCTACACGTTCACACCCGGACTGGTGTTATTGCGTAATTTCACTCGAGGTCAAACAGCAGCCTCGGTAGCTGCTGGTTTGGGGACTTCTGTGATGGTCGCTACTACG
>STRG.14317.1
CCCAAAGCAGATGTAATTTTCGGTCGCATGGCGGATTATTATGTTTAGTACGAATGGACCAGGACAATAATGTAGAGACCACCCGCCCCGCTGGAACATGTCTAATAGTAATCCCCAAAGTGGTCCAGTAGATTCTTCTTTGGAGCACTGCTTCACCAATATCTTCGCCCTGACTGATTTCGGTGGCATTCAGTACCGGAAGTATGTTCTCAAGGAAGATAAGGAGTACAAAAATTCGCTAGATGATCCGTTGGTCAAATCCTACGCCTTGTGTCAGAAGAAAAGTGTTCTGTCTGCCTGGTTCCGCTCAAAGAGGGAATCTAGTGGGAACCAAAATCCTTGTGCTTTCTCGAAGTTTAGCAAAGAACTTTGGGTTTTTTGGTATGGATCAGGAGAGTTCCCGAATGCCAACGACTGTATACTCCCACAGCTGTGCGAACAAGAACGGGGTAATTGGCGTCAGGGTCTCTCTTACGAGACACGTACCGTATTGTTCAGAGCACTTCATAATGTTGTGGAACGGTGTCTGTTGATAAAAGGATTTGTGCGCTTGGGAAAGTGGTTCATACAGCCCTACAAGCCCAACTGCAATAACGACTACACACAGTATAGCGTAAGCTTCTCGTTCTTCCTCCACGGAGAAAGTACTGTTTGCGCCAGTTTGGACTTGAGGGAACACCCTTTGGTTCAAAGGGCCAATCTGGGACACCTTCAGTACTGTAATCAAAAACGGAAAACAATTCCCGTTATCTTGGCTCCTTATGGCATCATGGCTGATTTGGTTGGGCTCGCGCAATGTGAAAAAAGTGAGCAAGAACTAGCGGAGGAGTTCGAGATGTGGTCAAACTTCTATCCAATTCGTACGCAAGGGGAACAAACTTTGGACGTTAGTGAGACCAAACAACCATTCTGCGTACGATCTTCTCAAGCAGCATCTGGTGTCCGAAATACTGGAAACCAAAGATATTCTAAGGGTGCGGCTGATAAGCGTCCTACTGTCGCTGAAAGTTCGAGCGAACCGGTACAGTCTCGTCCTGTTTTCGTTGAGGTACTTATTGGTGGCTATCGTGTACGTTATCCCTTCTGCTATGTTTTGGTTCCTGAGCCTTGCAACGAGTTCAAATTCTGTGACTTCGTTGCGTCCGGTGACGATAGCAAGCACCCCATGAGTGATGGTCCTGCAAGTACACAACCTTCGTTCCCTGTTCCGTCGACACGAATATCTGCTTCACTTGTGGCACGCGAGTCATCTTCAAGTGAGCCGACATCATGGCGTTTGCAGAAACGAGGCTCTCGTCCGACCTTCCGCCCTCGATCAATTGAGATACTCAGAGAAAATCTTTTATTTGCAAATGCAACTTTACATTCGGACCTTTCATTTGACGTGCGTCGTCTTTTCTTAGCGGAACGGATTTTGGAACGATCGTATCAATACAACTTGTCGTTTACCCCAATTAGTACAAAAGAACCAAATTCGAAGTGTCCCATTTTTGCACGTGGTGGAGCTTTCGATGAAGGTGGTTCTTATCTCCGAGAGTCAGATAGTGGAGGAGCGGAACAAGTGGAGTCTTATGCTTGGAGTGCACATAACCTTCGTGCTAAATGTAACTGTTGCTGTCGTCGGCGTGGGAACTCTCGGCGGCCCTTGACTTCTTTCCATCAAAGTGAGAACGTTACTAGACAAGCCCTGAGAAATTTGGTCCACGAAATCGACTCGTTTTGCGAACAAACACAGAGTCCCGCAACACCGATTCCAACATTTTCCATTCCTCATGATCCTTCTATGCCCACATTAAGCCCTCAGCAGCCAACCTCGAGTTCTACTTCAACAGCCATTCCTAATGCAACGGGGAGTTGCCCAGAAAAATCAACCGGGGAACAACAAATTCAGCCAGATAATATCCTGCTGTCTCTGGCATCGGGGACAGCCGTTTTATCTACTGGGATAGCTGCATCACCCTCACTGCCGCTGATTGCCGCCTCAGGGACAATTGAATGCAACACACCCAATCTTGTCTCGGCATCTTTACCCACGTCAACGCTTCCAAATGGTCTTATTTCCGTTGAGCACAGTTCTGGTTCTACCAGCCAATACACGAAGCTTGTGCACCAGCCATCTATGTCCGTTGTAAGGAACCGGCCACCAAACTCCTGGCTCAAAGAACTTGCCACGCGCCCTAGTCAAACCCTTCACTCTGACACCCGGAAAAGGCCAGCTTTGTGTCTAGCCTTGGTTGACTCAGAAGAATGCGAGCGAATGAGTCCCTCAGAGTCTCTGTTCCTTCCTTTGCCAGCAGCTGTGTCTCCACAGGGAAGCCTGAAGACATCAGAGGAGTCTCTAATCGACGAGTACTGCCCGTTGAATGCAAAACGAGCACGTTTTGTGGGAAATGGATTGCTTTCTAATGATCCATTGCTATTCAGTTCACAAGATAACTGCTCGCAGATGTTAGTAGACAACACACAAACGGCGGACCTTCAGTTTGATCATGTTCCAGTGACACCCGATACTCCTGTCGACGGCCCAGACTTCTGTGATGACTTTGAAAACATCAATGTTGCCGGAGAACTGACGTCTTTCTCAAATACCTTTCCGGGTGTGACAAACATTAGCACTAACAGCCTCCTGAGTCGAACTTTGGGTCTGTTACCACCGAAGGGAGTGAGCCTTGCTAGTAGTACTGGATCGGGGCCCATAGGACCAGCAGAGCTGGCTCTCATGTTACCTACTCCCCCATCTCAGGACGCTCCACAGCCCAGTCCGGTGGATGGTGTTGCTACTACCACGGCTCCCACCGCACCTGGAACCAAAGGGCCGATGGTGAAATTGAATGATTCGCCCGTGGGTCACCACTTTGAACCATCTGTGCTGTGCATCTCTGATCAACCCACGAACGCCTGTCACTCATCACATTCTACGTGGTCCCACTCTTATCTTCAAGCAACTCAGACATTATTAGATCTTGCCAAACAACCTTGTGCTTTCAGTTACGGTTTCTCCACACTCGATCCGGATCGAGATTGGTCGTTCTCCTTCCCATGCGTGGCCTATCAGGGCATGACCAGTAACTATCAAAGGCCAGAGGCGGATTTGGTTGCTTTCAAGAGGGCGCTTCCACACTTATCTTTTGCTTTTGATCACCGTGCATTGACCACGACCTTAAAACCGGTTGCACAGGATCCCACTGTGGTTCCAGCTTCGTTGCTTAGTCCAGAGCAGAACTTGGGCACCACCGACCGTTCCATTTCTGGCCAAAGAACAACCGGAGTGCTTTCACCCATGGTTGGTAGCGGTCCTGTTCAGACAAGTCACCGAGATAGTGGTTTGAGCGACCAGAGGTCTTCTCCTCAAACAAACTGGCCCACTACAAACACTGTCTTGTCTAGATTGGTCAGTTTGCAATGTGCACCCGAAAACGATGGTCTCGTTGATGTTTCACCGAATCGCGAGGACCTTTCCGAACGTCTCTTAGGAGTCACGGAAGCGGATGGACTACTCGTAAACATTATGCTCTCAGACTCAATGCTAAATTTGTTCAAGGATCACAATTTCGATTCTTGTAATATTTGCGAGTGCACATCATCCGTTTTGGGCTCTGAAATCGATGTTTATCTATGCAAGCCAACGGCAACTCCGAATGGATCAAATATGAAAGCGCCTCGTTCATCAACCGTCAGCGTAGGTAGTACCGGTGGTGGTGGTATAGGTTCAGCTAATGCTTTTGTTGCACACGATTTAGTGTCTGGTTTCGGTTTCACTCGAGATTGCAAATGCGGTTTCAGCGCAGTAATGAATCAAAAGTTCGTGGTCAACGGCAATCTGTTCTACGAAGATGAAATCGATGTCACCAACCTGTCCGTACGAGCAGAGCGTGACTCGACACGTTCCAGTTATTCTGTTGTCCCCACTTATCGGCACACAGCTGGTTGGTGGAACTCAGCTTCTGTTCAAACTCCTTTACCACTGTTACAAGAATTGTTCCGCAGTGTGTATGATGAATTTACAGTGCGTCATCTTACGGACTATCTTCGTCGCTCTAACTTACCGTCCCCCTTCACTGTACCAAAGGAAAATATGTTGGAGTACGACGACGCATGCGCCTTAGTCTCAGCCGCCCTTGAAGAGGCCAGTCCCTCGGGAGGTCAAAAACCTATTGATTCAACGGAACGACGTGTTTTAATTCATCCGTCCTATATTCTTAAGGGACAATCACGCATCCCCGAAAACCACAACGATCAGATTCGTCTCCTAACAACCATGCGACCTTGGTTACAGGAGGCCATTTCTTCCACACGTTTACTCGAATCCAATTATACAGTTGACGGACCCCTGACTTGGAAAGCGTTCCATCAACTTGCTGGACGTGGAACAGATGAAACTTGCAAACCTCAGCCTGTACCTCAGATCAGAGTGGGCAGTTCGGATAGGGAACACATGATGATATCCCCTTTTGCACTGCGTGATTGGGACCGATTGTCTCTGGAACCGTTATCCCGACCAAAGCAGTTGTTTTATGCGGTCGTTACTCCATTGGAATTCGAGGAAGTGGATCAACAGGATCGCAAATTCAGTATGACTGCCCCAGACCACTTGAATCACGCGTTTGGTGGGCGCGAGACTGTACTCAAATACGATGGGAAAAGATGCATCACAGACTGTCTAGCTCGTTTCTTTCGCGAACTGTCGCACACGTATGAGAACTGCAAACTCGGTCAACACCTACCTTTCTACAAGCCAAATAACAACAATCCTGAAACTGCATTCATTGCAGTGCGTTCGTTCGAAGATGACGGGATGATGTGCAATGCCGCTCGGAATTCCACTATCCCGGTTGATGTTTTTCGTACTTTGGTCAGTCAATTGCAAAGTCAATACTGCAATCCTGAAGCGCTGCTCAACAAGTTGCAGAGTTATATCACGGTCGCTGCAAACTGCACTCTAAATACTCTGAAAGAACATGGTGTTAACGTCATCCCAAATAATGCGTTTCATCACGTGACTGTCGCTTGTCCATTAGAAGCAGCTGAACTTTTCCCAAAGTGGTCGAGTAAAAGCGAAGAAATAAAACGTGAAGCTGATAAAGTAGCGACCGATCCCAAGACAAAACCACGGTTTGATCGACAACGCACAGGATCTATACGCGGCCATTCGTCCACCAGTCCATGCAACGGTCTAGGCCCAATGACGACATCCTTAGACACGTCCTCATGGTGTAAAGCTAGTGACGCGTATCTGATAATCTATCTAGTCAATCCCTTCTCCCAAATCTGTGATATGAACAAAGAATTGTGTCGGATAATCACACAAGCCTTTATTGGTTGTGCACAAGACATACTTTCGTCACTACCGCTATCTTGGCGTCCACGTGTCACCGTAAAACTACTGCCTTTGGAGCACGTTATCTCAAACTACTTGCCTCATTTGCGTCCCATGGCATTGGCTCTTTACTCCTCAGTGAATCGGTTCATTGAACCCACTCTGCTCAACGCGAACCGCACGTTAACTGGGATCGGACCAGCCGCAGAAAAAGAACTGATTACCAACGAAAAAGAGGGTTTCCACAAACGTTCAATATATGCACCAGCTTACACGCTTGTTGGACCTCAGGACTCTTCGGCGCATGCGGATGTACCCACTGATTCTGCGGAGCGTTCTTCTGTGTTGTTTGTCGCTTATTGCTTGTCCCAAGATCAGCAGTGGCTTCTAGCAAGCTTCACCGATGAACAGGGTTACCTAATCGATCAAGCCTTCATAAACATTCGCGTTCCTTCCAGTTATTTCACGGATCTGGAACAGCACAAGTCTCAGTGGTCCAATCACGATCGGCATCATCCTAGTCCGCGCCGAATCGGTTTGGCTCTCTTGTGGGACTACATGATCAACCTTCTCAGTCGAACATCTAATCCTTGGCGTGTGGTGATTGGTCGAATCGGACGACTGGGCCATGGTGAGCTAAAAGGCTGGAACGGATTACTTGGCCGCAAGAGTCTACAAGATGTGAATCGATTTTTCCGTGAACAATGTGCTGCATGCAGTGCTTCTGCGAGCGTCCCGGCCACGTTGATCTGCAACGGAACTCGCGCAACGCTTAATCTGGTCAATAGCTCAAGCGGAGCAAACAGTTGCACTCATGAGCTTCCCAGTCTGGTCAGTGCTTGTTTGGTTTCTCTCGAGCCGCAAAGTACATTTCGGGTTTATCCGGGAGTTGGAGCCGGGTCCAATGAATCGTGGGGTGGAAGCGGAGTCAGTGGTGGAGGCGGTGGTGGTGGTTCGGGTGGTGCTGGTGGTGGTAGCACTAGTGGAGGTACCGGTGCCGGTGGACCTGGTGGAGCATTTTGTGGTGTTTCACCATCCCCTTTCATGACGAGGACGATGATGATGGTTGGAAACAGTGTTATTGCCAGTGACGTTCCCACTACTACTCACATCCTTGTGTTCCCCACCAGTACTTCTGCTAGCGGCCACTCAGAACATGATGCCTCGGCATTGGCTGATGTTATCTCTGGAATGGGCCAGGATGACATGAATGTCTTCGAATGGTTGCGTTCTGGTAACACCGAGTTAGGAGATCTGGACGCTCACGGAAACGCAGCAGCGGCCATGTTGGATGCACTGGACAATCCTGCCGGTCTTGATTTCAGTCTCGCCGGTTTAGGCGCTGCTGTTGGAGGTGCAGTTGTCAACGACACTACAAATGATCGATCGGTTGGATGCCACGGTTTAACTGATCCAAACGATCATGATCTCGACCAGGTAGATTACTCTCGTGGCTACGATCGGGTTTCGGATGTGGTTGGCATGCACGGCCTGCGCAGCAATGTTATGGATTTGGCTGGAAGCATGGTTAATGGCTTGTCCGGACCCAGCGGTCGTTATGGGGGTCGTGTAAACGATCAAGCAACTCCCTCCAGCGTTTTGAACACTATGCCGTTTGGTGCACATGATCCACCGGACGAAGTTACCAATCTCATGCAACAGCCGCTAGCTATGGGGTATTACGTTTCCACTGCCCCCACTGGGCCACTTCCTTCCTGGTTCTGGGCTTCGTGTCCACACGCAAGTTACCAATATCCGGTTTGTCTCAAGTCTGCACTGCACATTCAGACCAGCCTGGTTGGTATGGACGACGCGGCTGCAGCAGCAGCCGTTGGGGCCGCTGTATCGACCGCAAACTCAGGTTCCGTGGGTGCCGGGGTGACGGGGTCTGATCGGTTGACTCATTTGCTTGATTCCACCAGCACATGCGATGTTCTTCGTTACGTATTGGAATCGTACAATGCTCTATCGTGGCTTACTGTCAACCCAATTACCAACGACCGACGTTCATGCCTGCCCATTCATATACTTTTATTATGTCAGTTATACCAGGCTCTGGAAGCATTCATGTAACCGATGAGATGTCAAGTTGACCACCGTTTTGACATGAGTAGCTGCTCATGCTACTCCGACAATGGGTGCTATCGTCCTCCCTGCTACGAGCACCGTTATGTACAGTAGAATCTCCGTGAAATGACTCAACAGAAATTCAGTTTCCTCCAAACCAACCGGTTTCTTCCATTTGTTCCACAGATTGTAAGTTTACTTGCTGTGAATCTCTGTACTGTAGTTTATTTCCAATGATGCCATCCACTGCAATATAAGCATGTGATCCATTTCATGTACATACGGTTGTTAATTTCTGTCGTGTCCTCTCGTCCCTTCTCTACCCCTACCCTCAAAATACGCCGGCTGGCATCGTTTACGATCTAATGAACGATGTAAACATCTGCTCACTGGGGATGTTCCACCTCACTTGTTTATTGGGCTGTGTTGTAAAGCTTGCCCGTTTCCTTTTTTGACGTATGATCAACGTCAGACAGACAGATCCCATGCGACCTCGGCTCCGAGTGCATACATCTTTTTAGGCTAATGTTTTTTGGATTTCCGCGGCATCACATTCCTGTTCCAAGGTTTTTCTGTAAATCCTAGTTTTTATTGTCTGCACACCCGTCCCATCCCTCATTCTGACTGGGTAATATTGGCGAGTGCCTCATTTTCTTCTCTTCTAACAAGTCACTAAACTGTCACTGAAATCTTTCACGTTATTTGCTTTATCGGCAGCAGCATTTTCTACTGCTTCCTTCATATCCACCCATATCTTCCTTCGGTTGGTATGGATGGTTTGAATAATGACTGACCACCTGTGCCTTTTACTATTTGTGTGAATGTAGTAATGTGTTCCACCTGTCTTCTTCCAACCACTGGCCTCATTTATCTTTTTGTACTCGACCGTGCCTTTCTCCAACTGTTCTCTCAAATAGCTGCTGGTCGAACCTCGGCAACTTATCTGTTCGTTTGTCTTCTGTGTTGGTGTAAACCAGTCCCACAGTTCAGATTCTTGCGTGTTTGACTTTCGTCTCGAATTATATTCTTACTACAAATGACTACTTGCACTACTGCCACTATTACCATTACTATTATTACTATTCCACTTTCATACCTATGTATATAAAAGCTGTATTATGTGCAGTGATTTTCTGTCCCTTCGCTCGTCTGGCACACCTATTTTTGTGATCTACTTCCGTTCATGTTGCCCCACTTACCGTTTTTCCATCGCACTTGATCGCGCCGATTGGGGAAGCAGGCTTTGTACAGTTGTTCTTGATTGTATCCTCATTGTTCGTTTTGTCGTGAACTGGAGCTAGCGTATGTGCGGACATCCGCTGTTCCTTTCCGCTGCAGGGATAACAAGGCTCTAAATACAGTAAATTATCGGTTTGTTCTCTATAAATGCACACATGAGCAAATAAATAATTTCAGCTGTGATGTCAA
>STRG.65422.1
GGAGCCCTTGCGGTTGATGCAGTGCGAGAACCCAAGTGCCTGTTTGCATACCTAAAGCGCCGCATCAGAGCGGCTTTTCTTTTCTTTTAAAGTCCGTTATATGTCCATACACCATTCATGCTCTTCAAAAGTTCACTGAAGTCCCTGCGAAGCTTTTCGCCTTCATTTGAATTTCCATTTGACACTGTAATCACCTGCACAAAAGGTCCGTTTTATTATCACCTTCGACTCACTTGCCTTTATTTCACATGCTTCCTCCACAATTAGTTACCCAATGCTGTATCAGTGTCCAATATTCCGCTGGTATCTCTGACTGCACTTTGAAAGCCCCACGCTTGCTTCACTTCTAACAATGTTCTTCGGCATCTATTCCGCCCGGTTACTCGTTAGTGACCGTCCATTTGTCGCTTATATCAGCAATCCCACGACTGTCTAGCTATCCATACCTCCCTCCAGCGATTTCGAAACCGATTCGGAATTCCCGCCTCAACCATTACCACTTTTGTTCACTCAAACACAACATGACTTTACTGGTGTATTTCGGTTGTTGT
>STRG.57790.1
TCACGCTACTACAGATTCTTTTGCCGATATTTAGCGTTTCTCAGGTAAATCAGTTAGCCTTCAGACGTCCCTATACTGACCAGCCGAATGCCCCACGTGACCTTGACATTTCAAACTCGCCGGGCTTCCATTTTAATCCGTCCATGGGTCCATTTAAACCTAGTACATTTCCTCTGCTGTGCATACATTTGCCTACGTTCATCCCACGTTACTCCCCATTCTTAGCCCGATTTTTCAACTCCTGTCATGTAAACTTCTACTTTTTCAAGGGTTTTGTCTGTTTATTCCATCACTTGTAAACAGTTGATCATGCACCTGGCGTGCCTCGGGCGTCTCCGAAATAAACCATTATTAATAATAAAAGAATTCGATGGGGTGACATCGGACAGAATGCATTCAGCCAGAAAAGCTGATGGGTGGTGGGCCGTAGTATGAATGTGACGGGTGCCTGGACGTTGCCGAAGACTACTGAAGGCCCCCTCGAAATGCGAACCGTGGTCTGTGGTAACCACGAGTGGACAACCAGATGGTACCACCCGGTGTTCTATGAAAGCTTGGGCGACTTTTTCGCTAGCTGCATTGTGCAAAGCTTCAGCCAACGGCTATCTGGTGAAGCGATCTACACAACTAAGCAGATATGTGCTACCCTTTGACGGAGGCAACGGCCCTACTAGGTCGACATACACGTGTTGGAAACGTGAGTCGACAGCTGGACATTCCGATGATGGGACTTTTGTGTGCCTATGCACTTTTGACTGTAGACATTGGATGCAGGTACGGGCCCATGCAGTGACATCACGGTTCATGTTGTGCCAAACACAGCGGTCACCGACGAGTTTAGCGGAGGCTTTTATACTCGTGTGCGCAAACCGCGTAAGGTCTCGAAAACCTGTCGCCTAAAAGCTGACGGTACTACTAGCCTTGGGTGGCCCTCGGACATGTCAAACAGTACGTAACCTTCGGCTAGAGGAATGGGAACCGACTGGAGCCGCAGCGATGAGGTGCTACGGAGCTGTCCGACCTCAGGATCGTCTGCTTGAGCGGGTGCGATAGCTTCGAGGTTGATCGGGCCGGAGGTGCTGAGTTTCAGGCTGCGAATGCAAGGTAGCGCATCTGCGACGAGATTATCAACATCTTAGATATGACGTACATTACTTGTGTACTGAGTGATGTAATCCAGATGTCTCGACTCTTTGGGAGAGTTTCTGTCCATGGTGGCGAATAATACGTGAGTCACTGATTTATGGCCGGTGTAGAC
>STRG.27906.1
GCTGCATGCATCTGTCATACCAGAGGTAGCCTATAGGACTTTCAACTTGCCGAACTTAAGCCCGGGCAGGTGTGTCGCACATCACTGACACAAGTTTACATGCTACCGATGTCTCACCATAGTTGATGCCGCCATCAATTATATCTCGCAATTATAATACCGTCTGCTCCAGAAATGTGTTTATCGGGTGTGGCTTTCTTGACCTTCAATGAGTGCCCACCGGTAACACGGACAGACATACTGGACGCACCACATTTGCCAGAGTGGTCCACAATTGTATAGTAGAAGAGTGATAAATAGATGACCCATCGATATTCAGCTGAAAGTCGACGGATTCCGGGACCAACGCCAGTCCACTGATTGATCGTTGCAGACCGTCAAGGAGCCCAATATGAATATGCACACCTTGTGACAGCACTATCTTCTTACAAACACTTGTAAGCTACAGGATTCTCGGATCCTTCGGTAAGCCGGGCAAACGTTGGTTTAGATAATTCAGCACACTCCTGCGTTGCTGCGTCGTCAGTCTGCAGTTAACACATATATCGGCAAATGAACGTAGCAGCAAGTCGGTGTTCATCTGCACGGAAGAAACGTCCCCCAGTTCAGTGTTGACACCTGTGAATAACACTTTATACAAATTCACGGGAAAAATATACTCACCGACACCAGAGATCAAGTCTGTTGTTGAAGCTTGCTCATTCATTATTGATGAGTACGGAAGTTGTGGTTGAAGTCCACCTGAAGTCTCACCACTAGATGACACATTTACCGTAGGCTCTGGATATAATGAATAATACATTTTGCTGCAAATATTTAAGTAGCTGTTGACGTCATCTTCGGACATCTATATCGATGGGCCCACATGGACGCCTCGCCGCACTCAGTACACTGTATAGTAAACAACGCCCGCTCACGCCGAAGGTAATTTTGCCACTTGCTTGGATGGTTCATGTGAGTTAGCTGTCCAT
>STRG.2693.4
ACCTAAGGAATTTGCGTTGTAGCATAGAAAGCTTCTGCTTTAATCGACAAAAACTGTTTGGTTTATCTCGTCCAGGTTGACCTTGGGTTGGGGTGATTACATCAAGACATGCATTTAGTGTGGAGTAAAGATGATCCACCACGGTATGCAAGCCATCAGATAAAAAGAAAGTATCCCAGTTCTGCGAGAGAAACCATAGAGCGAGGGAACATCCTCGTGTTAGGATAATGTGGCTGAGCGGCGAACTGCGACTTACTTTTCCATTCTATTCCATAGGCTATCTCAGCAAGCATATGTAGTCCTTAAGATATAACGGGAATCGTGAGCAACACTAGAAACTTGCTGCTTCTGGTCAAAGTGCCACAGATCAGAAAGGAAATCGCAGATTGCAGAAAGAACTAGCACATATATGGGTATGTGATGATCAGTTATACATTGCGTACCCATAGCTCCTGCGCACGTATTGGTCGCCTGAATTGTAATTTTATGCGATGCATGTACCGGGGACTACGCAGTTACTCCGGATGAGATGCAAAACGACCTACACATAACGAAAAAGCTGATATCAGGACTGTATGAGTTCCAGAGGTATGTATATCATTAAGAAAGCAGACTTAACTACAATCGCCCACTCAGAAACAAGGCACACCTAAACAGTCGGCTTGCAGTTGCTTTCGAAGCAAGTTCGGAATTTATGCATCGGAGAAAATAACTGTGCCCTTGCTGAGATTGAGCCTCCTAATGAGGAAGGCTCATCATTAGAATCATCCCTGCTAATAAATATTACATGCAAATAAATACATATATATTCCCATGTTTAAAGTTCTGTATGCATGTATCTGTATTTTGGCATGCATATCATTGATTTTCTACGGTCTGTAAAGATAGAACATCATGGTACGTGCGCTCCACGGCTTACCTAAACCGCGGCCAAAATATTGTGACTTGAGCACTTCATCGTACGTAGTACGCATTATTTTGAATGTGTGTTTCAAAGGCACCCATTATGCTCGTTTAGGATGTATATCACCTTCGTCCGAGGTCAACGTCTCACAATGCAAATTGGTGGATGTTCAACGGACTCTGATTTCACCTACGGTGGAAAGGGAAGAGCTTTTGATTCCACCACCAGGTCACTCCAAGTCCTTTCGGCAAAAGGCAATATTACGAACAGCCATTATATACTTTAAGCAACAGTGAGGGGTATAAGTTTTTACGCAAAAAGAACCATCAGCAGATCAAGGTTACAATAAGCAGCTTTAAGGCCTATCTCCCGAGTTCGCTATACCGACACTACAATTTCGTGGGTATAGCTCTACAACTAACATTGATAACTAGCTGCACGCCAAGGGTCCGTATTTTCAACCCCCTACAGATGCAATATGAATTCTGTTATTTCATAAAATTCATCATCACCATCAGTTTCTTGAATGGAGTATTACAAATTCTTTGACGGATTTAAATTCGTACTGCACAGTATGCCATTGTAACGTACGTATGTGGAAATTCTCCCCAGCCGTTGTCACTTACTTGTATTGTTGAGACTATGCTCCCTTTCTTATTGACCCCAGAAAAATTACAGCATGCACCAATCACTGCACTCGAACATTGGTTTATATTTTTCTTACGTGCTGTGGCACAGTTTTTGATTCGAACTTGGACTGCTGCGAAGGTGGCACCTGACATTGACATTTTGTTGAACTCTGGTCCTCGTCGCTTGACCCTGTGGCCGTACAGTTGAGCACCGTTGAATCGGCGAATCAATCTTGTTCTGCCTTCAGGATTCGTTAATTGGGTTACGCGTTACTTACGATCGGATTAACCATAACACCCTCCTATAATGAAATTTCAACATAAAAACGGCAGATCAGTTCAACATTTTTTAAAATGGCCCGGCCACCAAGGAAAGGGCATGGTTTCAAAGAAAACACGTTGGGCTGGAACATTCCAGAGTGCCTGCCAATTTCAAACCAGACTTGAACGTACCTCCTCCAAGCTAATTCTTTTGCCAGGTTCAAGTGCAGATTGATTCAAAGACACCATGAGTTCGGGATACCCCGTTCCGTGCAATAGCATCCATGTAACAAACGACACTTTTCATTCGTATGAACCACATTTGCCGGAATTCCAGTTGTTTGACTTGTTGCTCTAAATATTTGTCCCAAACCGGACTCCCGCCGTCGCCTCGAGCGTGAGTCTGTCAGCTTGAACTTCGTATCCGGAACTCTCATCTCCTGTATCTAACCTCTTGCTGTAATTCAGCTGCAGTTGTTGATTTGCTGTACAATTTGGAGTGTAAGAGCCCATAAGGAACATTAATGAGGTTTGATTATCGTAAAATTAATTAATTTGTT
>STRG.36127.3
CTTCCTACTCGGTCTCAAACATTTGTTCTTCATCAGTTCACGTGATCACGCATGGTATAGTACACCGACCGACGGCAGGACTGTGTAGAAGGATAGCTGAGCACGTCCCATCTTCTATTCACTAGGGTACAGCGAGAACTATCATCAGAGCGATCCTGCAATACCCGGTGGATAGGAAATACCAGATCGATCCGATGACAGCTTTCAAACCGTTGCTGCTAACCCCCAGATATCATACCAGAGATTACTCAGATATTTGCTTATAACAGCCAAAGTCCTGATAACCTGCATGCTGAGTCCGGAACTGTACAAACGAAGCAACCTTTTTCGGCGGTTATTTTGCCCGCACAGTTTTCTCAAGAATATATTGATACCCGCGGGGCCATCTTCAATCTTTTGCTGCTCACTTCTGTCGACCTCGATGCAGCACAATTTCATACTTTCCACAAATTTGATGACGAGACAAACGTCTCTCGTCTCTCGAGATTCCGACGGTTCAGTCAAAGAGGCGTTCCGGCATCGATTCGCAGTGTGACTGGAAGCCTTAAGGTCACATTGTCGAAATTTACGGCCAAAGGATAAGACCAAAATGAATAACGCTGTCTTCTTACGGCAGGGTAGAGTACGTACCTCAATTTGGCGCGGAAACGGCTGTCGTCCAATGACAGGACATGAGTACCCTAACGTAGATTCAAGCACTAACGAACCTGGCCACGCAAAACAAAACTGCTTATTTGCAAATTCCATGTTAAGTCCATAAGAAGGTAGTCGAAATCGGATCGGGGATATCATCAAATGGTTTACCAGTCAATCCTTTTGGAAAAATGATCCCGTGCGCTCATGTGATCCCAGTGGATGAAAAATAGATCAGCGTGTACATGCTCCAGCACCGACAAAGTCACTCTACTGAACCCCCCCCCGTTAGGTACAGATTTGCAAAACAAGCCCACGCTGTACGCAGTCAGTCGGAAAATCAAAGTCCACACTTTTGTGATTATTTGAGATGAAAAAATGAATTGCAAATTTCCCGTCACACGTCAGCCGAGCGGGCCAGATCAGCTTTTGTGATTTCTACTACTGATCTGAATTTTGTGAATGAGACTATTTCTAGTCTGCGAGTAACCCACTCGTTCGTGTGTTTCAATCGGTGCGCTACACTCCAAATTTGAACATGAGACACAAACCTTCTGCGAATTGTGAATTATCTATTTGTCTATTTTCTGACCTGAATTCGATCCCTTATTTCACATTTCCGGTTAGTCATGGACGTGGTTCACGTCGTTGTTCTGGTACTTTCCACCGCAGACGGACTCAGTCGATGGTCGTTATCACGCTTTAAAATTATTGAAAACGGATCTTGTCCCATTGTGGCAGACATTCGAATCCCCTGGGGCAAAACAAGATAACTGTCTTCCGAGGGGCCGTATTTAACTTCGAAGTTCAAGTTGGTTCTGTTGTGTGCATGCAATAGAAGTGCCATTCTACTTCCAACCTGCCTGATTCCGATAACAACAAATGGCATCCTTTGGATTTGCCGAGAGCATCTCTACTAACAGTTCACACTCATCATATTGCGACTTTTCATTTAGCCATCCCCATCCACTGACCGGTTCCACATTTCGACTATCTCATTCAAAACTATTGCAGCACATAACTTCCGTAGTTCCGTAACTTGTTCGAGTTTTAACAAACGAGAATGCAGTTTTTATTGAAACTGCTAACCCCTTTTTGTATGTAAAATTTACCTTCTTTTTCTTCTCCTTGTCTGGAAAGCAACTTAGAAATGTGTTCAGACCAGTGTAATAGTAAGTAATAGAAATAATAATACGGATACTACATACGATGATGCGACTATCTTCACTACATTTGCCGTTAATACTACGATTGCCATTTGTCAGTTGTACGCCATGGGTTTCCTTCTTCGTGAAGACAGAGGTAATGTGGTGTCCAGTTTACACGGTCACGAGGACCATCGATCAATATCCTATTCAGGTTCTACGTTGACTTACACTGAACAATTGGAGTTTATTGTCTATGATCCGGTGTTAGCCTGTTAACATTCTACTGACTTCTGAACACAACAGTCAGTATATGTGGTGATTTTGTGAATAATTCAGCATTAAAATTTGAGTCCAAGACAAAGTTCACTTAATCCAACCTGTGATCGATAGCACAAAGACTTTGATTACATATTATGCTCATCGATTGTGAAAGTCCACACTTTCGATCGAACTCTGTCGCATTACGAAATTCGAGTGACTGATGATGACCATTCATGCGGGTGTGATCCGAATGCTGCTTGCCTACGCGTTTCGCTATATTTGCATTGCCTATAAAAATGCCATAACTTGCAAGCTTAACAAAAGATACCTTTCTGTGCTAGTTTGCGTGACTTCCGATTTCCTTTCGGCCAACCCGGTTATCATCGTATACTGTTCGTTTTGATTCCACACCTTCTGAGCATCCCATCAATTTATCCTGATAAGTCAGTTAAGTGCTGTGAAAGTAATTGTATCTCCTTTGTTTGTTCCGTAATCATTTTATCATTTCCAGTCTCGCTTTTTCGGTTTGGCTGAGTGTGGCTGCTTTGAAGGAATGACTCAGTAGTGCACAACTACCCTCTGTATAATAA
>STRG.5590.1
CAAGGGCTTCGGTTCGGTCCATTCTGTCTCCGCATCGATACAGGCACGCGATCAGGCCACGAGTGTTTCTTACTGATCAATTAGACTGTTTACTTCACCAGGGGTTATTTAAGGGCTCATTCCATTTCAGCGGGACTAATCAGACAAGCGAGTGATACTACACTGCGGCACTATCCAAAGATGGTTACAGTCTACTGGGCCACTATTGTCGCCATTCACCTGACCGTTGGGCTTGCTCAGAATTCACCACCTATCCCCGGAAACTTTCACCCCTATGATATCGCTAGTAGGCATCTGGCGGAGAATATGTGTCCATTTTTGGTCATGGATGGCAACAGACTGCCAATCATTTGCTGGCAGTGCGGTTTTCCTTCGAGCCTATATTTCGACAATCACTACGAGTACGACTGTTGCCCGGGGTATGAGAGAAGCACTCTTTTGAATAACAAATGCGTTCAAATGGAAGCCACGTGGAAACCAATCGTTCGATATCTTAAAGAACGAGGAAATGTGGAAACCGCATCCGCTTTGGCCAACAACACACGCCTACCGGATTTGTCACAGGACCCGGCCAAATACGTCTACACCGTGTTCGTGCCCAAAGAAGATGGGGATATTCGGTCACCGGAGATAGACTACCGCAGTGGTGGGAATTCCGCGCGTAATCTGGTCACGAGAGGTCGCCATTATTCACATGGATTCACAAACGGGCGCAAGATTCCGAACGAGAACAACTTTCCGCTAAAATTTACAACATACTCTAATGGACTTATTTTTGTGGAATGTGCTCTGTTTTTGAGTGTCGATCACGAAACAACCAACGGACTGGTGCACTACACGGATCGAGCCATTCCACCATCCAATCGATACCCGACGGTTCTGTCTCGACTTCAGTCGGATTCGGATCTGTCTCAATTCGTACAAGCGCTGCCTCCGGATGTGCGCTCGGTGCTCGATCAGCGGAACTCGAACACTTGGTATACGGTGTTTGCGCCGACCAATCGTGCATGGAATGAGGCTGTATCTCGGTTACCACCGGGGGAGTCGGTTGCTAATCTGGCTCGGCATCATGTGCTGAAGAAAATGTTGTGCTCCCGAGCAATCACAAGAAATTCTTCTGAAGTCGGGCCAACCATGGCGGAGGACTATGTCCGTATGACACGTACAACCAACGGTCGACCTGCGGTTCTGGGCCCGTGCAGTGACCAGATTCCCTTTGAAAGACCTGATTTGATGTCAGCAACTGGAGTGATTCACGTTATCGACAAAGCGATCACTCCATTGGGATCCATGGAACTGGACGAGGCCCTGAAATGTTTACAACGCAGTGGCAAACAGGAATTGGCTCAGGCTGCACGGGAAATGGAAGAGTGTGACGTGGTCAGTAGATCTAAGGCAAAAGTTGTACTCTTACCGACCGCAAAAGCGCTTCAAGGTGCAGGCGACAACCCGTCCATGGCAAAACGGATGCGTTCGGACCGGGCTTATCGGTGCAAAGTGTACGCGCACCACTTACTCACTCCGGACAATCCAAAATCACTGAAAAATACAAAGCAAAACGGATTTGTACAGGAGGAGAAATTTCGAACTGATTACACGGCCCCAAACGGATCGCCGGTGTTTGTTACTGGAAGCTATGTACGCGAGCGTGACGGGAGCAAGTTAAGCTTCAATGGAGCCAAGACTACTAATTTAAAACCGCTCAAATTCCGAAACGGATTGATTTATTCAGTGGAAAGTGTAAATTATCCACCAGAAAAAACTATGCTAGAACTGATCCGTGAAGAACCAAACACCACACAAATTGTTAGCAAAATTCAAGAAACCGGAATTCAAAAAGACTTTGATCGTCTTGAAAGCAAAGTATTGTTCTTGGCTCCGATCGACATGGGCTGGAAGACACGTGACGTGGAGAATGCATATTCCACTCCGCAAACACGCAAGCTATTGCAACTTCATACAATTCCACATCCGATATTTGGAGGAGACAATGGATTTGTTTGGCATTCGACCATTCACAAAGTAGACAGTCTACTTCCAGATCGCAGCGGTGGACGCATTCAACTGACCATTAAACGTCACCCAGATGGAAACACTTTTATTGGCCACTCGGAATTACCGGAAAAGCTCTGGGCTATGGTTCTGAAGTGGAACAAGGTTGGAACAGATGGAGTTGTGTGGATGATCGACTGGCCAATCAAATGCCCTGAAGATATTTGTTAGAACACTGGAAAGTTACACTTCATGCAGCAATTATTACAAAAAAGACTTTACTTCGGCTCTAGTCGGTTTCGTGCCTTATTCTGACATCACCAATACTATCCCAATTCGTGCTTGTCAATCAGAAATGCTGTTGTGAACGAGTTGAGCTCCTCCGACGGCTATTTGCTTATTGAAACCGTGTAAGCTACAAGATGCAAGCTTATCGTAATGAAGAAAGAACCTAAAGTTGGGTTTTGACTGTAATTCGGTTAACTGTTCTTCAAATTTTGATTTTAATTTCCTTAAATTGTTTTTTTACAAGAAAACCATTATAAAGTTAGCTCAAAAAGAATCGTAAACAGCTTCAGATCAAAACATTTCAATCACTCTGAACTATATAAGTCATATAAACAAAACGACACCGGTCTGTTTTTCCAGATATCGTATTCAGTTCCACAGACAAGCTTTCAATAAATTCTAATTTACATTTACGATCACGACATCTTACCATTTTTATGTCAGTTCGTTCTATTTTCCTGACCGCGAATACTGGACGAACTGTCCGTGCCTTCCTTTTTGCCTCTTCATTTCATTTTGGTATATTTCTAAAATTTAGGATAAATTAGATTCCCCCGCGTTAATTCATAGAATAAAGCTTTGGTGTCTAGCGCAAT
>STRG.79207.1
GAATCTAACTTCTGCTCTGTACACTCGACTCAAAAATGACTGACTTTTGTAAGATGCGAACACGTCTTTTATATACTCGACAACACTTCGTTTGATATCCGATAACCCTGCAAGATATAACTGTCGGATAATAAATTGCATCTAGTCTGGCTAAAGTTCCCAAGTCAAGACAAGGTTGGATATAGGGTCAATCCATTCCTACAGCAGCAGTTCAAAATTAGGAGGTGAAAAAAACGTCCCAAACATTGCCTCACGGTCGTTTAGATTAGTTAGAAGAAACTGCTACCTACCTGGGTTGTCTCTTCGAAGTAGAACATTATCCGCATATTCTAAGCTATCCAGTCTACTGTCTGAGCACTGAAGGACACCACAATTCTCACCCGAGCATGGTGCTATGTGGTAGACGAATGAACCCTAAGTGCTGACTGTGGGACAAAAACTAATAACTCATTCAACACGGTCTAATGAGTCTCCTGTTGAACAAAAAGAAACCAAGGGAAGCCAGTCTGACTGTAGACTCTGGTCCAGAATTGGACAAAACAATATTTGTTTGCTCAGATCTCATTTGGGTGAACACCGAAGACTAGCCTACGCA
>STRG.33061.2
CTCCATCTAACCACTTTCGATGAACCATGAAGGTGAGCAATCCCTGTGGGAATGGATCCTTGTCCAGTGTTCAGAACAACAGATTTGGTGCGAATTTCGTTTCTCCGTTGCAAAAGGCTGCTAATCGGGAGCATGCTGCACAATCGTGCTCATGGTTGGAGCAGTGCTACGAGGTGATTGTATCTCCACCTAATCTGGATACAAGTTTATCCTTGCCAATCGATGGTGGTTCTGATGCTGGCATGTTTTGTGTGATTGGCAGTCAGCTGGATCGATCACGTCTAATACAGTATAACACATCTAATGGCACTTCTTCAGAGCGTCACCTTGGCGGCGCCCGTCAGATTCAACCAGGTGATATTATTCTGGCTCTGAATGAGTATGAAATTTCTGGGTACACCAGACGTGATGCCGTGGAGTTGTGTGATACCCTAACACGTGTGCCAGTGGGTAACAGTTCCACCCGTCCACGACTTCGTATTCGTCTCAGCCCTCCGCAGACTTTAGCCACTGGAAGTACAATGCTTTCCAGTTTCCTCGCCGCAGCGTTCCCTTTGAACTCACCGGAGTATTCGCTTCAAGAGAAAATACGCGAAAATGTGTACCAACGAGTTGTGCCCTGTACCACAAGGCTTCCCCGTGCAGACGAGATGGATGGGGTGCACTATCGTTTTATGAGCGTGCCGCAGTTTCTCGCTTTGGAGCGTAGTGGACAACTGCTAGAAAGCGGAATGTACAAAGGAAACCATTACGGAACTCCACGCCCCGATCCAAATGCAACTGCGTTGGACACTTTGTTTGGGAATCATTTGTCCATTTCTTCGTCGTCCAGTGCCCAACTAACCGATGATTCGTGCGCGATCCCTCCGCCGCTTCCTCCGTTGGCTTCCCTTTCCAATGTGATGGGCAGTTTGTCCACCCCGAGCGAATCTTCTTCCTCATCCACCGGTGGCTCGCATCAAACCCTCCCTCCACCCAGCGCTGTTCCTCCTCCGCCTCCTGTCCGACACTCGTCGATCACAGCTCAGTCTACTACAGCCCGGGATCGTTCGTCAAATACCCAAGAGCAAATAACGAATGAACAACTACAGGAACTTGTTTTCAGCCGTTACTCCCCACCGGCACAACCGAACTCAGCAAACCACAGTCGGAAAGGGTCGATTGACTTCGGCCCACTGCCGGCTCGGTATGATAAATTGACCAATCAGTTGTCAAACAACAGTTATCTGATCGATTGTGATTTGAGTGATAGTCAGTGGAAAGATTCCGGAGTTTACGTAACCAATTGTTCCAGTACAACTATCGCAACAAACGGGATCCAGTCTCTCACGTCAGATGTTGTTTGTACTGATGTGAATTCAGGCGCGGTCTGCCCGGATCGAGACCTACCGTATGGTTGGGAAGTAGTCCAAGATCCCAAATATGGCATTTTCTACATCGATCATATAAATAAACGTACTCAGTACGAACCTCCCACAGAAGACGATTTCGCACTGGCCGCGGCGGTTCGCTCACAACTGTGGTCTGTCGGCGGAGTCATTCCGGATTCATCGAATTCAACCACCGGATCTGCCAGTTCTGTTGCGCTAACCTCTGTCCCATCTGGTGATAGTACACTGGTCACGTCCCGGTCGGATCGGAGCTCGAGAGAGGGCCGTGTCACTCCGACAACATTCACAACGGATCCGAAACAAGTGAAGGGACCGTTGGTGACAACCACACTGATTAAGAGTCCTCGTGGATTCGGATTCACTGTGGTTGGAGGTGCGGATTGCAATCGTCTCGGTTACTTACAAATCAAACATCTAGTTCCTGGAGGGCCTGCTTCGATCACCAGCTGTTTGGATGTTGGTGATGTTCTGGTTGCGGTCAATTCTGTCAATGTGCTCGCTTATACACACGCGGAGATCGTATCCCTGTTTCAGTCTATTCCTGTCGGATCCAGTATCACACTAACCGTGTCTCAGGCCTATCGGTTGCGTCGGGACACAAGTGATGGCTTCACGGTTTGCTCAACTTCTCCACCAGTGTCTACCGTTACACCTTCCGTTTCCGGTAACACTCAGTCCGGACACCTTTCGATTTCCGCTGGCTCCGCTGGTCCCATTGTGAGCTCACCCAGTGCAGTGCACAGCCCATCCTCACGTACCTCTTCACCACACCTGTCCGTTTCACCACCCATCTCTACCACGGTTGGGTCCAGGTCACATGATCACTCCACTTCATCATCCGAAATGGGTTCCTCTTCTTCCCAGGCCAATTCCCGAGCTAGGCCGTCTGGACAACGTCCGGAGTTTCTAAAAGTTGCCATTTTCAAACAACCCAACGGTTTTGGATTTACACTGGCTGATCACCCTCAAGGTCAACATGTGAAAGCCATCCTGGATCCCGGTCGATGCGGTCGACTTCGAATAGGCGATGTGGTTGTGGAAATCAACGATCAACGGGTGAAAGAAATTTCTCATGCGGAGGTGGTACAAATACTCAAGCAATGTCCAGTCGGTCAAGAAGCACGACTTCTTGTTCAACGCGGTGGCCTCTATACCTCGCCATTATCCCTTTTGACGGCCGATCGTGGATCACTGAAGCATTCGTCCGTGATCGCCGATAAGACTGTTCCGAGCTCATTGAATTTGACCGACCCAGCTGTTCCTCAAACAACAGAATGTTTGGATCATAAAACACTATACGAATCCTCGTTAGCTCCCACTCACAATTCGATACACTTACGCACCGGTTCGTCCACTGTTCCCAGTTTGGCAATCGGTGCTCTCCCCGGTCTGACTGATCAGCCTCGTCATCGAGCTCGAACCCCGTCAGCCGATGTCGATCGAAGATTGGGATCTCAGGATTCCACGTATGCAGATCTGACCGAATTCGGCACCTTCCACCAACCCAATCCTGTGGGACAACAGGTTGTATCAGACAGACGTCGACGCATGCAACCGTCAGACGACAGTGCGCTTTTGGCGATGAGTAAACCTTTGGGCACGACCACTATGACCAACCCGATTTCGCCCGATTCCTCTCTTCATTATGGTTCGTTGTTACGTCCCGGTCGAATGCCACCGTTACGAAACTCAGTTCCCGTTCAAGTATCCAATTCCAAGACTGGTCACAACACGGGCGGACCTCGTGCACCCTCGTTTCTTATGCTTCCGGGGGAATTTCTAGTGCATTTGCAGCGTCAGCCAAACGGTTTCGGATTCACCGTTATCGGTGGTGCTGAGGAAAATTCACAGATTACCATAGGTTCTTTGCTTCCAGGCGGATCGGCTCAAATGAGTGGCGTGGTCCGAACCGGGGATCGTTTGATTTCGATCAACGGCCTCCGTGTGGTCGGGTTCAAGCACCGTGAGGTGGTTCAACTGCTTGACCAGGCCGCACATGCCGTGGGTCAAGTGACCTTGGGATTGCAAAGACCAGCTCCAGAAGCTGCGGACGGTGCAACCTACGAGCCTACTTTGCGGGATGCAGTCGAGGTAGTTGTTCCGCGTAGTCCGAAAAACGACGGCTACGGTTTCTTTATTTCGAACACTCATCCACGGGTGTTGTGTAACAGTTCAGTCGGTGATGTTCATTCTCGAGATTCGACTACGGCTGATGGTGAATATATTGCCCAACTTGTTCCGGGAAGTAAGGCGGAACGATTGGGCCTGCTCTCTGTCGGTGATCGAATATTGGCGGTGAACAAAATTCCCGTCTCCGGTGTACATCACGATCAAGTTGTACGGTTGATTCGTGAGAGTGGTAGCCACATCGTGCTAACCATTATCCCATCACCAGCCTCGCCGTGGGCTTCGCGTTTCCAAGCCGTACCGGAACCCGGCGGAGCTGCTGTTGAATTCCCCGTGACACTGTTTCGTGGCAGCCGTGGATTCGGTTTCTCGATTCGTGGTGGACAGGAATTCAATCGGATGCCGCTATTAGTTTTGCGAATCGCCGACGGGGGTGCTGCGCAAATGGACGGTCGGTTACGGGTTGGCGATGAACTGATCGAGATCAATGGTTATCCAACGGTTGGCATGTCCCATGGCCGAGCAATCGAAATTATCCAAGCAGGTGGAAATACCATGCAACTGATTGTACGTCGCCGAACGGGTTCGTCCAGTAAAACAGCTGTTCCCTAATCGGCCGATCTGACCAGTCGAACTCGAAATCCGTCACATCGTTCCAGTCTGTTCCGTCAGTTTGCTTCGACGCGGTTGCCATCGACTTCCGTACCGTGTAACGCGGCTGTGGTTAAGCCTCACTCGCCTCACTTATCTCGTCTCAATTGGCTTGGATTGGTCAAAAAGCCTACCGGACCGATTGGAGTCCGTACTACCGAGCCTATTTCGGCTGCCGAACGTCGTAATTCCGCTAACTTGGAACATCATGTGCAGACTACACACACTTCACGTGTGTGATGCAATCAAACGGGCCGATCTATTTTCACAACCTTCTAGGCCTCATCTATTTTACTTTCATTCTCAGTCTTTGACTGCTTTGTTCCTCAACAACGAACAAAGGTAAATCGAAACCCTTTCTTTTCATCCGAACTCGGTTTTTCAATCCTCGTGGACTTGTTTGTACACTCACACGCACGTTAAATCCGCTTCATTTCGTGATTCAGTATTGCGCTTGTACAGTGCAGCCCGATCTCCAAAGTTCCACCCCTATCATGCCTAAGTTCCCATTTATTGATACTTGTTTGTCTATCTGTCTGCCTCTTCCCCCCCCCCGCTCCTTCAATCTCATGCTGCAACACTGTGGACGATTTACAACCCACCCGTATGTGATCGATGCTTGTGCAGCTCCATCTTAATGCACTCAATCACACACCACTTTTCTTCTGTTACTCACTTCTCTCTCCCCCCCCCCTCCGGTCGCTCCATTTGCACGTGTTGTGCCATTTCATCTCCCATGTGGACCCTGTTTTCTGTTTGCCTTCAGACGAATTATGTGAAGCTTCCAGGTGCGCGCTTCCCATGAGATTTTGCATAATTTACCTTATGACATCGTTGTATCCATCACTGCCTCGTCAAATTCCGATTCTCGTTCGGGATTGATACAACGAACCTTTTATCTTCTTATTTGAAACCAATTGATGACATTGTTCTCGTTTTTTCTCCATATCTAAGATAATGGCTGGCATAACTGACTA
>STRG.1442.5
ATATATGGTGTGCGTGTGTGTATATCAACCACAAGAATACTCACTCCCCCCTTTTCGTAATACCTGCCATGGAAGCTGTACTGTCAATCGCCGTTTATCAACTGTTTGTATTGGAGTGCGACGACCACTGCCATCACCGTCGCCCACTGGATTTTAAAAGACCACGCTAAACATCCTTTCGCATAGTTCTCTGACTTCGTCTTATTGGAAGTTATACCGGACGGCTAATCTGCAAGCTCACCCTCGGAAGTAGGGTTGTTCACACTTGTTCCATATTATCTTTTAAATGTTGTGGTTCTGGAAGTCTTCTCGTCCTCTTGTGAGAATAGTATTATTGATCGTTTTTACTCATAATACCAAATGATTTAAATTACCCAGAATACTTTGTTTACCTGGGTGGAAATCCAGTCGGATAGAATGTCAATAGCACTTTGGGATATTTTGATTTGCGTTAACCGTCGTCCCGGTGTACAGTATTGCGAGGAGTAGTCGCCCAGGGAATTTGCATTTCGAGAATAGTTGAAAATTGCCAGCGAAGAGCATAGAACGATGAAAATCTTTTTCATATGTCTCAGTTTTCGTTGCTGTTCTCGTTTACTCTACGTGTGCAAATGATTTTCAGCTGAATTCTTCTCGTAGATAGCGAATGGGATCAGTGTATTCAACTCGGAGGCTTACTGTTACTCAAACTGATACTGAGCTAGTTGCGTCGTAGTTGTGTATATTGCATACAGTTCCCATTTGTGTTGATGCATTCCTACAGAATGGTGGACTGACCCAGGTACATGGAACTAGCCATTTCTGCTCATATTTGTTCCTTGTTAACAGTATTTCCTCTTGATTATAAACTTGGTAACATTCGATAATTGCAATCTTGACAGGTTATGCGATGGATGCCCTGCGGGCCACATTAGACAGTACAGATGGACAAGTGACAACCGTCAGTAGAACCAGTTCACCGCCTCCTTTGGATATTCTTACTCCTCCTGTCGTAGCTGAATACTGGTGTCATACCCAGGTTCGAGTCACGAAAATGAAATACATTTGGACTATAAGCAATTTCAGTTTCTGCCGTGAAGAGATGGGTGAAGTTGTGAAGAGCTCCTTTTTCTCTTGTGGCCCGAATGACAAATTGAAATGGTGTCTTCGAATCAATCCGAAAGGATTGGACGAAGAAAGTCGGGAGTATTTGTCCCTATACCTGCTGCTTGTCAATTGTGGTACCAAAAGTGAAGCACGCGCGAAGTTCAAGTTTTCTCTGTTGAATGCCAAACGAGAGGAAACAAAAGCTATGGAAAGTCAGCGTGCCTACCGATTTGTGCAGGGAAAAGATTGGGGGTTCAAAAAGTTTATCCGACGTGACGTGCTAATGGACGAGGCTAACGGTCTTTTGCCAAACGATCGATTAACTATCTTGTGTGAAGTGTCTGTTGTCGGCGAAACCCTGTCCGAATGCGGTCAAGTAAACATCCAACCAATCACAGTACCAGAGTGTAATCTACACGAGGATATTGGTAGTCTGTTGTTCAAACAGATTCTCACCGATGTGACTCTGGTTGTTGTATCCAATGCAAATCAGTCGTCCGATTGCAAGTGTCAGACTCCTTTCTCTCTTACCCACGGGTCCAATGCCGGGAACAATGATGTGTGCGGCAACAGTAATAGTAACAACAATAATAATAACACGACCAGTAGCGCATCATCTGTGGCCACAAACACCACGACGCATGTGTTGTCGCGTGCTGATGCAAACAAAAAGTATTCACGGTTCGATCGGTCCGGAACAGATGATGACGCAGATGATGGAGAAGACGGTGATTTGGATGAGGAAGAGCAGGAAGAAGTTGAAGAAACGGAAGATTTTGACGAAGACGATGAAGCGGATGAGGAGGATCCTGATCAAGAACAGGAAAGTGAAGAGCGCGAGGATGATTCACAGGGAGTCTATCGGTCCGCTCGAGTTTCTTGTGCCACCACGGACGAGGCCATTCATATCGGCCTACATCATCATTCTCATCACGCGCATCATCAACAGGTTCAACATCACCAGCAGTCGCAACAACAACAGCAGCAACAGATTGCAAGTGATCAAGGAGAATCCGAGGCCACGCCGCGGTGTAGTGAGGCACCAAATGTGGTTGGTACAGGAACCAACGAACATGTGCCTCCTAACGCATACATGACTAACAATTCTGGTCTTCATTTAGCTCCGACCAGTACAACTATCCCAATAATGACCAAAGGTGTTTCGGTACCCACTGGCACTGCTATTTCCGGTCGGTATACGTGTGCCAACGCGTCTGCTGTGGAGGTGAACATGCCCAAACCGCTAATTGACACCAGTAACCCTCCAACTTCAGTGTCAGGCACAGCGGTTGGTATCAACTCGAATTCCGGAAACGCTGATTGGCGTTTCGCTCCCTCCTCATCCAATTTCACACAGTCTGTTCAACCTGGCCTACCTCCGACGGAGGATCATGAAGCTGCACGTGCCGGCGGTGATGTCAGTTGTGATATGTGTGGCAGCAATTCACTGACTCCACTAAAGTTGGACGGTCATCGTTGCCGAAATTGTGGCCGGACTTCCAATGCAATCCCATCTACTTCTTCCGTTCTTCCGACCACGTCCACTCCATCTTGTTCCTCAGCCAGTCGACTGCATGTGACTCCCAGCACGGCAACCGGAGATATGGTTGGTAGCAGCAGTGGCAACAGTGGAAACGCCACGATCGGCAGTAATAGTATTGGCAATGCATTTCAGTCATGTACACACAGTTCACACGGCGCCTCAACCTCAACCAAAGTGAAGAACGAGTCAGTCGAAGGTATGGTGGAGGCAGAAACCTCGGGTAGTGCCACTCGCGTTCGCCGCAGCACGCGCCGACGCACGACAAATAATAACAACAACAACAGTAGCTCTACTACTACTACTACCAACAGCAGCAGTAATGTTAACGGAAACACCACATCAACCACAACAGCCAATGGGACAAACAATGCACCAACACGATCATCCAGATCCCGTGCCTCACGTGACACAGCTCCGTGTAGCACAGTGACGAAAGCTGCATCAACTACAACCAGTGTAGCATCGACCACTACCTCATCAACACACGCGTCTCCCACACAGTCAGGTCAGACCGCTAGCCTTTTGAACGGTGGATCAAGTGAGCGCCAGAACAAATCGATAAAACTAACTCCTAGCGCATCGCCCGGAGCTGGCGATGCTTCCCAGACCGCTGTGACCACGGCTTCAAATGGTGGCTTCATCCTACGCCAATTTGAGGCCCATAAAGCTATCCTTGCTGCTCGCAGCCCGGTGTTCGCGGCCATGTTTGAGCATGGTATGGAAGAGTCACGTGCGAACCGTGTGGAAATCACGGACATGGAACCGGACACTCTGGCTGAGGTTTTGCGGTACATCTACACTGGTCAAGTAATTAGTTTGGACAAATTGGCCCATGATCTCTTGGCTGCCGCAGATAAATACCAGTTGGAACGCTTAAAAACGATGTGTGAGGAGGCTTTAGTCGAAAGCCTCACGGTGGAGAACGCCTGTGACATCCTCGGCTTGGCTGACACACATAATGCGGAACAGTTGAAGGCCCATACACTGGAATTTATCATGCTCCATGCTCATGATGTATGTGAAACCGAAGGCTACGAGCAACTTGTACGGCATCGTCCTCGGCTCTTGAACGAGTGCTTTCGCAGCCTGGCCTCACAGCAACTCCCTTTGAGATGTTGGGCACGCAAACGGCCAAGACAATCATAATTTTCCGCCAGTTTCCTTTTACGAACTGTTCCACATACGCTCGGTTGCCTCGGCTAGGTAACATCTTGTTTCAGCAATCCACCCGTCACCACTGGAACCATTCATCTACCCACACATTTCTATTGCCGTCTCTCTCGGTCTCATTCTTTCGTCACATCCTTTTTTAGACTTTTTTTCTCCGCTGTTATCACTTTTCACCCAGCCCGCTGATTCATTCGTCTGTCGTTTCACCTGTGCTCCTGTTTGTTCGTATACCATTCACCCATACTCCTCTGATCAGCCCCACACGCAATTATTCGCTCGGGATTTTGCGTGCCCATTGGTCTGTTTTTTGAGGGCATGTATTGAGCAGAAACGTGTCAGTCGTGTCTCAGCCCTTCTTTTTCTCTTTCTGCTATTACAACTGTCATTGAGTAAACTTGCAAGCAGACATGCGAAAGGTATTAGGTACCCGTTCCTCCAACTTCGTGTTGTCTAACACGTGTATGTGAGTTATTTGCGGAGCGCTTCTTTCTGTGTTTCTTTCGTCCTCTTCCTCGCATTGTTCTTCTTTACCTCATTCGGTTTTAATTCACCAGGCTGACGCAGTGTCCTGATTCTTTTTGTCATAAATCACAACCGCACTCCACTCGACTCATCAGTCTGGTCATTTTTGGTCTGAGGCTTTCTTATCGCTCGTACGCACTTATCTTCGACTCGTTTCAGTCACCGTCTGCCCTCCCCTTCCCTCATCATTCTCTAACCCAGTTTTCACAGACTTCCCGCCGTAAGTGTGTTTGCGTGTCTCATGGAAACTAGGATTACAAACGTTGAGTCGAATAACAATCATTCGAGAGCGCTTTTTCGTACTCACCCCTCATCACTCACACGCTACTGTCGTGCGACGCTTGCGGTTTCATGTTCGTAAAATAACGAAACAGTGTTGAAGACCAGAAAGTGAGCAGCAGATGAGCTCACATAGTTGCGTACCGGCTACGAGATCTGATCATCGACTATTCCTGACTTGTGTCTCACCAAACGTATCCAGATCGTGGAACTCTGTTACTAGTACTCGTGCACTTCCACTTCTGGTTCCCCACTTCAACTTGTTCGTTTCCTCGCTCTTTCTTCCTTTACACTTTTTCTTCCAGTCGCGTTATTCACAGTTCATTCGATCGATCGTTAGACGTTTTCGTTCTCGTCCTGCTGTCTTTTTCGATGCACACACGTACACATACCTCCTGGTAATTACTGTTTAGTTTTTTCCTCTCGTCCCACTGCTGAAATTCCCACTCATTCACTCACCAACGCAGGTTATCCCCGGGACTTTGCACATAAACACACCGATACTCTCACGCACGTTCACATGCGAGCACCTTTGCGTACTCCGTCCTCCACGTCACGCGACCCTCCGGAACCTTATGACCGTTTTTTCCATTCAGCCTACGTTGTCCATGTTGGTTATCTTCTGCAGTTTTTACAGGCTTTCTCAGTCGGTCAGTGAAAGCAATACTATCGTTTCATGCGTTTTCTTTTCATATCACAATGTCCTGAATACGGTGGATAGAGAAGAGATGAGCTCGCCGTTGTTTCGATGTATGTATACTTTCGTTATATATATATATACTACTTTCAAAGACGGGG
>STRG.69360.5
TTTTTGCGGTGGTAAACTTATCAAAACTAACAGCGATCCGTTCCCTTCCCAAAAATTATTTCCTTCTCTCAATAAATGACATGAGAATGGACAGCAAAAATTGACATCATTCATCAGGAAGACTCTCATTTACAACACGAAAGAACTTCTCAAGTCGAACTGGTGATAACGTGGGATAAAGGCTCTCCTTGAGAGCTGACCAATCGGTTCCTGAGTGTTCTTATGGCGGTAACTTTTCAAGTAAGTGTAGGGAAAGGCGGCGTCAGTCAAATTCTCAAAAGTACGGGCATACCGGTGGAGCTTGTCAGAGATATGTGACAAATTCCCTGAGACGAAGTTGATAATTCGTTTGGGCGTGCCAAGCCGGGTCGATCAAACAAGGATCACTGATCGAATTTTGTGAGCAGTCCGGCAAGATTGGAGTCGAAAAACCAACAAAAATGGTTGGCCGACTTCTCGACTACCCGGTCGGACCGACGAAGAACAAATCTGCCTGGCAGTCTGAGTTTGGGATTGTTTATTTTTTCTTCAAATACCATTTTGTTCATTCACGTAAATGAGACTGTTATTTAGCACACTATTCTGTCGTCCTTTTGATTTGCACTTGCTGGTTGGAGCGACGGGAATTGCACAGGCCGTCGGTGGAAAGTGCGACATGGAACTCAACGGAGACAACAGAGCTTCCGTGTCAAGGACTCAATTATTGGAAAGTTTTACATGATCCTGTGAGTAGATGAGGCCTGATCGGTTTTCGCCCGTCGTATCTTGGCAAAAGCTCAATTCATCCAGTCCGTATATGTTTGCCGCCAAAGTCGGCATTGCTTTCCGCCATCAGATCCGTCACTACTCAATCGACGTGGCATTTGTTGGAAGTTTCAGCTTAGGCCACGGTATACCAACCGGAACCCCATTTGTCAATCCTGTCACAAACAACGACAATGTTCAGTCACAATATGTCAATAATACATGAAATGGACTTGCCGAACACATCGTCCATGACATTGGCCAATCAAACCAGCATGTCAGAAAATACAAGAAATGAACAGGGCAACCTACGCCCGACTCTACTCATGTTGATTGCATGTATTGGACTGATCGGAAATCTGTTAAACTTAATAGTACTACGATCATATCATACAACCCAAATCACACACGGCGGTGAATGTACCGCCCGTGTTAATCTTCTTGGGTTAGCTTTGGCTGACTTTTTCGTTTGTTTGACTTCTCTTCCTCTGGGTTATGTGAAAAGAAGTCATGAATCCGTCACATTTATGCTTCTCTACACCATCGTCGGACCAGGACTTGTGACCTATTTTCTAGCAGTCAGTGTGTGGATGGTCTTGCTGATGAGCGTGGTTCGTTACGTTGCTGTTTGTCGTCCACTCACATCCCGGGCCTGGTTGACATCGAGACACATGTGTCACGTGATCGTTATGATATACGCACTTGGCTTCCTGTTTCACATTCCTTCTTTTTCGATGTACACCTACGATGAGGAACAAGAATGGTCTGTAGTCGACTCAGTCCAATGTGACCTTTCCAACGCTACTAGTTACAGTGGGCCGAAATCATGTGCACATCCCACAGTGTTGGTTGTATATGAACGACCATTTTGGCGTTCCGAGACCGTGGATGTGACACACCATGTTATTCACATTCTGTTCACAAATATTGCGCCTTTCATCGGAGTCGTGGTGTCCAATATTGCCGTAATTCGTGCCTGCCATCGTAGTGATCAGTGTCGTCGAGAAGGTCACGTTTCTAAACCAACCGTAACCGGGCGATCTTCGCATATCAAATCATCACCAAGTCATAGAGTAGTACTGAAGACAAATCTACCAATTGAAAGTGTACATTCCGACCCGCTTGTACCAGGTACACCTACGCCCATGGCTGTATGGTCTGTTCACAATATGAGAAGCACACCGGGTCCATTTGCCACATCCGTCACAAATCGCTATCCACCAACCGCTACTAATCGTGTCACTCCGCTACTTCTGGCAGTTATTGTCGCATTTCTGCTGTTCACTGCTCCCTTCGGGATTGTCCACTTTGTGTGCCTTCGTCTAATGCGCAAGCTGGGAGTTCGTGTACGAGACAACATGCAAGCTCGTCGACTGTACATGGCCCTAAATTCCACTGTGGAATGGACTAATATAGTCCAATTGTTCAGCTGTGCGTCAAACTTCTTTCTCTATTTTCTTGTCTCGACAATATTTCGTCGAACGACCAGACGAACATGTCGTCATGCATACAAGCAAGTAAGCAGCTGTCACAGAAGAGCTTGCATTTCTTTCATTTCTCTCTTTCATTCTACCGGCGATTCAGAAAAGTGGGTGCCGAATAACCAAATCCAATCTCTGTGCGACGTTCTTGATCCGAAAATGGTACCTAGAACGGGAACAGCAAAAAGTTTACCTGAAGAGCAATGTCGTGCTTTGGATTTCATACCCATGGCTGATCTAGTAAAGTCGAAATGTGCACACGATCAGCTTAGTCGAGAAAGCTGTTGCTGTGATCCGTGCCCGCTCAGCGTAAAATTCAACGGACCATACACCACTCCTTGTCTGTACAATGGTGCATCCAATTCGACAATGCTACAGGCTAGCGAAGTGCCTGTACCACGTGAAGGTGGGGAACCCGTGGATCGCGCAATTCACCATTGGCCCCACTATTTTGCACCCTCGTGGTCGGAAACTGCTTTTTGTTCCGAACCTCAGTGTTGTGTTATCCGTGGTTCCATTTGTGCGGGACGAGCTTGTCTCCGTTCTGGATGCAATTTTATCCCGTCGGACTGTGCCTCAGCACAGAATGAATGAATGTGTTTGCTCATGGGGCAGCAGTGTTTTGTCGTAGTGGTACCACGGTACTACGTCAGTCTATTCCCGGAAGAATGTTTACCAGTCTCAATATTTTCGTGTGCGTTGTGTCCTAATAATCTCCGAATTTCATGCGTTGCTATTCTCCATATTTGAAGTCATGTTGTACGGTAATCCATAGCTCTTCTGTGAGTCCCAACGTTTTTGGTCTGGC
>STRG.78307.1
CCATCATTAAGGTTGGACCACAAGACACTATCGGGCGGTGTGGATAGCTGGACAGTCGTGGAATTGCTGATATAAGCGAAAAATGGACGGTCACTAACAAGTAACCGGGCGGAAGAGATGCAAAAGAACATTGTTAGAAGTAAAGCAAGCGTGGGGCTTTCAAAGTGCAGTCAGAGATACCAGCGGGATATTGGACACTGATCCAGCATTGGGTAACTAATTGTGGGGGAAGCATGTGAAATAAAGGTGATTACAGTGTCATATGGAAATTCAAATGAAGGCGAAAAGCTTCTCAGGGACTTCAGTGAACTTTTGAAGAGCATGAATGGTGTATGGACATATAACGGACTATTAAAGAAAAGAAAAGCCGTCAATGAAACGGATTAGTGGAGACAAACGTCAATGGTTCGGCTAGGCAGGAGTTGGAAGAGTGTAAAATGTTTTTTTTGTATTTGATAGAAAATTGGTAATCAAATTATGGTTGGCTGCAGA
>STRG.4217.4
CGATCGCACAGCTGTCATGATGCCTATTTAATACAGGACAATGGCCATCAATTTCAACAAGCTTTTCCTTCAAGATATTATCGCTCGTCGAGGGTCACACGTGATTGACCTTGGGGATAATAATGAAAAATCAACAGAGGAAGTAGATTATGGCAGTGATTATTACAATGATACCAGTTCAGATACTTTGGAAGATGCAGAAGGTACAGGTCGTTCGGCCGAACTTTTAGATGAAGAACCAATCGGTTCGTCCCAAAAAGGTCGATTACTTAACGCCATTTTGGAATTGCGGTCCGCAGTGGAAAAACAAAACAATTTACAGTCCCAACTGAATGATCGACTGGACCTATCCGTTGTGTCGCAGTTTGTGGACACTGATTCCGATGATCGATCTGGCAGGCGTGCTGCAAGGAACATCGCACTATTCAAAGGTAGCACCAACGTTGTGGTGCCCCCAAAAGCGCAACTAACAACAGTACCACCAACAATAACAGAACCAACAAAAACCACAACAGCGACGGCCTCAACTGATGGTTGCTCCACGGGCGCAATTAAGCAGGCGGAAATGGCTATCAAAAAACCACCAACCAAGTTATCCGGCGAATTTTCGAGTCAATCAGATCGAAACGTCGATACAAGCAAATTACGAACTTCTGCTGCAGAAACGGGACACAGAAAGCGTCCGACGTCACAAAGTGGTTTAGCCGAGGTGACGGACGCCGACTTAGCCTCGTTTAAACGATGCGAAAGATTGTCGAAGAAAAAGGAAAAAGTTGTTGTTGAGGTACGCGTGGTCTTCTTGAAAATTGGTGAAATTGACACATTGAAAGAAATCTATCATGCAGATGCATTCATTCAGTTCAAATGGAGGGAACCTCGATTAGACGGCAAATCCGAAGAGGATCTACGCCGTGTAGACCTACAAAGATGCTGGAACCCGCTGGTTCTTATTGATAATATTTTGAGCGAATCAAAGGATCAGCATTGGATGTTAACTCAGAAAAATGATCAGAATGAAGTGTGCATTGTGGAGCGACGTAGACTGCGTGGAATATTCCTGGAAACATTGGAACTAAATGACTTCCCGTTAGATGTACAGGATTTGACAATAACGCTGACATCGGAACGTCCTGACTCTGAGGTTATATTGGTGCCGGATCGAAGTGAATTGTGTGGAATCAATCTGCAAACACTGGTAGATCAACAGGACAAATATGTGCTCATGTCCTTGGCCATTCTGTGTGTGGTTAGTATATGGCATGCGATGGTCACGCTGATTCCCACGGATGTTGTATTTGAACAGGAGGATGTGATGAATGTGCTCAAATTTTCCAGTCTGGGCAGTGCCTCACTGAGCCTTTTGGAGGACAATGAAACACTCAGCACAACGGTGTTTCGAGAGGCGAACCAGTCGCAATTTGGGCCCACTTCCTTACCAACCACAACGCCATCGACTACAGCGGGTAGTAAACTGTTACGAAAAGATCGCACCCCGATAATCATAATCACAACAGTCCCACCTAAACCAACCGATCTTTCATTGACCAACATTACTACGTCAATTCCACTGGACAAATCTAACTGGCTTCCTATGTGGGATGCGGAGCAGTGGAAGAAATTCGCACAACAGTCGACTGACATGGAACAGGAAAAACGAATGCTTAAACTACGAATCGAACGGGACGTGTTTGCCTCGTTCTGCGTTCTGTACTGTCTGGCCCATCTGACTTTTGCATTCTGGCTTTATTTTGACGCAAGCAAACGTAGACGGGAAATGGTTGAACGGGATCGACAGTACAAACGCTGTCTTCAAGCTTCTAAAGCAGCTTAACGAATATCCAGGACAGAACATAAAGTCAGTTGGACCGTGGATTGTTCCTTATTCTACCCCCTTCACATTATCCTGGTCGCAGTCGAAATTTCACCGTAACATTTCTGCTCGTGATATGGTCGCGCACACGAAAATCCCTTTAATACTGGGAGAACTCGGAGCATTCTGTTCCCCTTTATTCGGCACTTCTCTCCCCCCGCCGTCTAAGTCCATCCCATCCCCAGGAAGTCCCCTTACTTTGTTTGTTGTTCTCTCACGTTTCTTAGTTGTCATCTGAATTTTACCCAGATTCAATAAAAAAATATTCCCTTCCGAATTATTGCACAATCATCATAAATCTAGTTCTACGGTGTCAATTAAAAATTTATTGAGACTGCAAAAATATCAACTGTCCAAAATGGAACCCGTACCGGCTGGTGTGTAACATCGTGTCCCGCACAGTATTCTGTGTCCGAACTGTACGGACACTCGGCGGATTGTCCCATATCAGCATTGGGCAGAGTTCAACAGTCACGATTTTTCAACGAGTCCAAAGTCTCCCTAACACAGCGACTGACTGGTCTGATAAATGACTTATTAGCTTCTCGTACAATGCCATCCTAGCACATTGATAAGGTCTCAAACAACTTGGTTACTTGGCTGGTTTTAGTAGCAACAGATGTACTATATTGCATCATGTGTTATCGGCCCTCCACTCACGTAAAACGGTTTGTACTACTGATACTTCAAAGCAAAATAAAATAGATGTACACTATTTCACTTCTCATTTAATGATGTTTGACAGGGAAAAACCATGACGAAACAATTTCCACATGTTGCCGAAAGGGAATAAGTAGTACACAGTCAACAAAATAATTCAGGAGCTGCAGAGTTCGAATGTTCCTGTAACCTGTCACTGGGTCTTGCGCGCCGGTCATCAGTAAAAAAATTAAAAAGTATCCTCATTACTTCTTTTCATATTTAATATACAACTATTCCGGTGGAGGCCGCGGCCAATGAAAGGCTGCCAGATGGGAATGTGACCAACGATGCCGTGGATCGACCTAACATAGTCACTCTTCAAAGTTCACGATAATAACGCTGTGACCGCCATCGCCTTCGTTTTGCGCAAACTTTGTGTGGTACGGTGCCTGTCTGTAATTGCCGTCTAAATGCTTCATGAAGTTACGAATTAAGATGAAATTCTGGAAAAGGAAAGGTTTCAATAAAACACCCCTGTGAAGATTTATTGAATTTGGGCAGAGAAATTCATCTCGCCATATCGAGGAACTGCGTTAATCTGGTTCAATCCAAGTTCTCTGCCTCCTATCCTTAATTTATCTTGTAATAGCCAAACTATTTGCTTGCCTTTCATGCGTTGTCACCACTAAATTCAATGCCGATCATACCTTTGGCTTCCTCACTCGCGTAACAATCGTTATTCGGTCATTGCCTAAAGCAGTTCTTTACAGTCTTGTTTCCACGACAAGTGTCGATTGACCCCAATTCTCATGATTCTACTTGTTGTGCTTATCTGTTCGAGTTTATCGTCTACATAACCTTTCCTCCCGGTTTAGGAATGGGCCATGTCATTATGGTCTGGATTACATGAGGAGGCACAAACTTTTGAACACAATTATGCTTTTCTCTCAGTCGGCCTTATCCGTGTGAACGACTGGACTTGGTCATCTCTCTCTCTCTCTCTGATCTCGCTCTTCTCATGACCACATTATTTCGCTTGTTATTCACCCGCGCTTGTGTGTGTTTCCTTGAATCACTAATTCTCTTCTGTTCGTTGATTGGCCAAAAAGCCCCCTAAATGAGGATCTACTTTGTAGGCCATTGGCCTCGTTCCTGCATTGCTGTCTTGAACGTTTTCTGTCTTGTTGCTTGGGTGTCTTTGAGCCATTCTTGACTGTATTGATTCTGTGGTCGGTTTGTCTACAGTTTGAGGTAAGCTGTTGTTATTGTTTGACAATCTGTCCTGTAGTACACGTAATAAGGCGAG
>STRG.14876.1
GCACACCACAAGTTGCACTTTATCACTCATAGGAAATGGACGGGTAAAACGACGCTTTTTTGATTTCGCGGTTAAATCAGACGCATTCAGTACGCACCTAATAAAATTGATTAGCGGAAAATCCACTCATCAAGAGATTCCAACGATCTGTTTAGCTATTTCCGAAATGATTTATCATAACTTATCAACACCGAAAGCCCATCCGATGGAAACCACGGAATCTCCGTACAGCTGTTCTATCCCTGTTAAGAATCACCAGCTGCAGTCCACATTCACCAAGCCCACATTGGAACTTGAACTCGAGGTGAATAATAAAATCAAATATCTTAAAATCACGCTATCCGGACTGACTTTCAACCGTTTGTCACTCATTCACACTACATGGAATTACCTCTTCGCTTGCTGTTGTGAAAGGCATGGCAAGCACAGTGTTGGGAACCTCGAGCAGACATTGGGTTATAACAGGTATGAGATTGCCCAGTTTGCTGAAAGCATGGCAGTTTTGTTGAACGAATCCCGATCACGTTGTTCAATCCCTTGTGTTTTGGTGACTAGCCACGTCTATTCCAACTCCCAACAGACCCAACACAACTGGCACAGATAAACACTTCCGTCCAATAGCCCTTACGTCAGCAGCACCAAAATCTGCTGAGCAATCTATAATTAGTCATCTTCAAACCCACCTGAGTTTACCTGCTGGTTCTTGCCGGTTTGCCTACAAAGCCAAACGAGCGACTCTTGATGCTGTGACTTCCTCAGTCCAATTCATAACTGAATCCCTGGACAGATACGCCCGATCTGCCCGCCGTGTGTTTCTTCATTCGTCCTCAGCCTTCGATTCAGTGCCCCGCTCTTTTTCTTCAAAAGCTTGAAGCTTCCAATTGTCCCTCACAAATTCTTGCCTGGATCCCATTATTTTCACAACAGAATGCAGAAAACCAAGTTAGGATACAAGTGTTCCGAACTCCTTGTCAACAATTCTGGATTACACTGGAGTGTTGTGTTATATCCCATCTTATTTTCCCCGTATAACAGCTTGTGGAAATTGTATCTACGGGGTCAATCGTACTTAACGTAATAGCTCATCTCCAGACTATATATATATATATATATATATATATATATATATATATATATATATATATATATATATATATAATAAAACTCCCGAGGTTCTTAAAGTCGTCGAATAATTCAAGCTAATCACCGCAAAGGGTGAGTGCTGGAACAGGCCCCCGTCAAGCTCATTAAAGTACTTTGCACTTGGAAAGCGAAAAGTGCATACCATATCTGGATCTCTCGATCGTCAAGCGGTTTAGAGGGTATTGAGTCATCTGTGCATTATTTCCGTGTTTGAAAACCGAAATCTCCGAAGCACTGCTCGTATCTGGAGGGAACATCTAGTGAGCAATGATGAGGTGCGCTGTCGTGTGTTAGGCACGGATAGCCGCTCTCTTAACGAAGTGGTCATTCTACACTGCCTCCGGTGGCCCGGTCATGTTTTACGAAAGTCTGCCCATCGTCTACCTTTCCGGGCTCTATTCACACGTGCTGCGCAAGGCTGGAAGAAGCAACGCGGCAGTCAGGCCATGACTTGGCGTAGAGGTAGAAAAAATGCAGCTTCAGCATTGCCTTTGGTTGGTGCTTCCCGCCTCTCTCGTAGGGGCCCAAGGGATGAGGATAGTCGTTGGTTGGGGACGTTGAGGGACATGGTTGAGAATAGAAGTTAGTGGCACGAATGCTGTGCGGTCTGTTTGTCGAACTCTTGTGCCCCGTAATCACAAAAATGTCGTTCCGACGGAAAAAGTGACAAAACTCATCAAAATACGTAAGGTGAAAAGCAAAAAGAAATAAGCGACGAAAACAGCGAAACCCGTCGTATGCTTTCCGTAAAATTTTATCCTGTCTTCCGGATACACTGATATACTATTCACATCAAGAATGCAGTTTTTGGTAGATAACGTACTCATCAATCAAAGAACAAGTCCGCAATAATTGCACTATCTGTCTGTCAAGGTCCCGTTTTACCTGATTGGCTGGAAACTGGAAACGAGACTATAGTGCACTGAATCGTGTGTGGATGCATTCAGATCACCGCACATTGACCTACCGGTTTCCCTTCTGTCTGACGTATTGAAATACGCTAACGATGTTGTTATTTGTGGGACTATTGCAACACCCGTTCGATTTCAGGAACTTCTGTGAAAAACCATCTCACATGAGACATTTTTCCACTCGGTCTAGCTTAAACTGAACCCCCCCCTCCCCAAGTTCTTTGGATGTATTTTCAGTAATTCCCGTTTCCCGTTCCTAGCAGGTTGTTTTTCTTAATTCAAAATCTCTATCTAGAGTGAGTTGTGGGATGTACGTGGGTTTCGACTTTGATAACAAATTGCAGTGGACTGTTTACATCCTAAACCTTATTGGAAAACTGCGACGTCTGTCCTTTCAAAAACCGGATACTCATACAGTTTCGGACACCGCAGTCAGTTATTTCCAGTTTCGTGTTGCTGTATGTTCTTCCTTTCCTGCTTAATTGTCCTCCTGCAGTTTTTCTCGGCCTTCTTAAACAAGACCTTCAACCTCTGCTTATTGGCTTGGGAGTTATAAGATACGTTTCATCCAACCCCATTGATACCCTACTGGCTGAACTCGTTGGTCAAATTGTTAAATTTTTTTTGGTCCTAGCCCAAAAGATGCTCCAGAACCCTATTCATCCATTGCCCACATACTTGTCCTTTTATCCCTTCCATTTATCCACTGGTTATGAATTTAGTCACTTTTCCTCGGGAAGGAATCTGTACAAAATCTGCTCCACACATCACCTTGTACAGGTTATGACCAGTGGGGAGAAGACGGAAACTGGGTTCCTTAAAAAATGATTACAACTAACTTAGGTTTCCTTTACTATCTTAATTGCTGAAACACTTCAGTTAAAAACCTTCGTACGAGTGTTCAATCAAATATTTTCCGTTTATGACATCGTGCTTATTAATCGTATTCTATTTTGCATTCAGAAGTTGAAAGGTCAGCATATTGCCCGCATGAGTCTACCATACAAATACAAAACAATTTGTTGGACAAGTCACGTCCTCGTTTTTATCGGCTGATTTGGCTCCGCGTACGGAGGACACACGCTCCGCCGAAACCGACTTGTCTGTACCACCCTGACCCGCACGTGTGCTTCGGACGACATTGATCAAG
>STRG.29583.4
CATGCCTTCGGGACTCAGCAATGCAACCCAGACCTTTCAACGGTTCATACAAGAGGCAACTCGTGGTTCAGAAAATGTCTGCTTATATCTGGATGACATTTTGGTGGCTAGTTCTTCTGCGAAAGATCACTCTGCACACTTACGGGCGCTTTCCGAAGGCCTTGGCCAGCATAGTATGGTGATCAGTATCGCCAAATGTGAAGCAGGTCTGTCTGGATCACCTTCATATGACATTCTGTTTAAGCCTCGGGTATTCACCCCTTGTCAGATAAAGTTTCCACTGCTCGCGACTGTCCTGAACTCTACTCTTTCGGTGGTTGCATCCGTTTACCGATCTGGTGAACTATCGCGGGTTCATTTCTTACTGTGCGGAAATGATGCAACCTCTCATCGACCTCTTGCGCAAAGGCAAGCGGAAGTTCATGTTTCCCGATACGGCACAAGCCGCATTTGCCTCGGTGAAGGAAGCTATCGCCAATATAGCACTCCTTATGCACCCCGATCCTTCAGCTCCTATATAGGTGGTGACTCACGCCCCAGGCACAGTGGTTGGCGCAGTACTGCAACAGTTCGCAGATGACTCTTGGCAAACTCTAGCATTCTTTTCCAAGGGCCTTCAACCCACCGTATCTAGGTACAAACCATTTGGAAGGGAGTTCCTGCCCATTTAATTGGGCATCCGTCATTTTCGACACGCACTCGAGGGTTTTTCGTTCACGGCGCTTACAGATTACAAGCCTTTTACTAACGCACTGAATTCAGCTTCCAATCGATACTCACTACGCATGATTCGTCACTTCGTTTCACGATTTACTGTGGACATACAGCACGTCTCTGAAGCACACAATCCCTTCACCGATGTCTTATTACGCTTACGTCAATTGAATCTGTCACCAGTGCCCGACATCGACTTAGACCCAATGGCACATGCCAAAACTACGGATCTTGATATCGAACAACTTCGACAAAATTGTTCACCAAGCTTAATGACGGTAATTACCCCAACCTCCCAGAATGCCGTCGTTTGTGATGTGTCCCAAGGTCGCCCTAAACCAGTGATTCTCGCTGCTCACCGTTATTTTACATTCCTGATCCTCCCTAACCTGGCTCATCCCAGTGGGACTGCCTTGGTGAAACTGGTAACATAGCGTTTTGTGTAGCACAGTGTTGAACGAGATGTCCCTCAGTGGGCCGGTGCTTGTCTTCAGTGTCAACGTGTTAGGCACACTAAGACGGCGTTGGCTAGGTTCTTGGATCCAGAAACACGTTTTTATCACGTACACATTGACATCGTAGGATCACTGCTACCTTCACTTGGGTATGTCTATATACTGATATGTGTGGACTGTTTCGCACGCTGGGCACAGGCCATTTCCATTCCTCGTTTCACGTCAGAAGAAGTCGCGAAAACTTTTCTGACTGGTTGGGTAAGTCATTTCGGCTGCTCAGCGATAGTGACAGCCGATTGCTGTCTACATTTTGACGGAGTTTTCGGTAACCTATTCGCCACACTCGGCTGCCAACTCATTAGGACGACAGCATATCACCCCCCAGGCCAATGGAACGGCAGAAAGTTTCCACGGGTAGTTAAAAGCCGCCCTTCGAGCAAACGGTAACTCACTTTGGGGTGAAACAGTGCCATGGACATTCTTAGGCCTGGGTAGGACCGTTAACGAAGAAATGCACAGACCACTGGTCGTGCTGGTGTACGGATGTGCACTTTGTTTGCCTAGAGAGTTGGTAGCCTCTTCATCGACCGTGACTTTCGACCACGCTAACCGCCTTACGCAACACATGCGAGTACTCAAAGCAAGCCCATCACGCGAACGACAGTCTACAAGCTACGTTCCAGCAACGTTGGAAACTGCTACCCACCTATTGCTCCGCATTGGTGTTCGATCGCCGCTACAACCGCCATGCACAGGTCCGTTGCGTGTGATAAAAAGCAGAGCGAAAACGTGTGTCATAGACATAACCGGACGACACGACACCGTATCTATAGACTGCCTCAAACCTGATGTCATAGAGCACGAGCCACTCAACTAGCTTACACTTGCTCAATCCGCGGAGTCGCCCGCACCGAGTGATCTACGACTCGCACCACCCGCAGTTACAGCTAGCTAAAACCTGGAAGTCGGTCCATCAGGACCTCCAACCTGTACCCGCAACGTGATGTAGCCGTGGTGGTAGCCAACTAAGAATTCCCGTCCGTTTCGCTTATTTCTAACAGTTTTCACAGCTGGCTGCTGTTACTAAGTTATGAAAGTCACCGTAAACTTACCAATCAGCAGGTCAGGGATTGCAGTCTACGGATGTAAGTTCATGCGAAGGGATTACGCAGGCGGTTGCTGATGACGTCAGAAACCATAACAATTTGACTATTGAAGCCGGAATTGTGTAAGAAACGTAACCTCGTGCAACAGTTGTTGTTGCCGTAGTCGTAACAAGTGATTCTCTTATGGTTCCCCTGTACAAATTCTCCCCAGCCCCGCACCTCTTATTTTTTCACACCTGTCTTTTCACGCCATTTGGTTACACATTTCACACTTATTGTCGTTCACGCAAGGGATAAAGTTCATCAAGTTGAAGCATGTTGTCAAGTTACCGGACTTGTTGCACACTTACTCACTCTCTGCTATCCGTAGCTGCACATATACTCTCCTTTACCCAGTACTATATATGTAAATGCCTGAAGTGATATATCGAAAAGAAATTTCTTCGTGTTATAATGATTGTCGTCTCGGTCTCGGGCCTGAACCCTGTCCGACCTGCTACATTGCTGAATATGTCACATTTTGGTTCCTGACAAACTTATCCTTGATGACATTTTTTCTGGTTCTCTTTCAATGTTTGGCCTAATTTCTCACCCTTCTTGCATGTGAATGCCCTGTATGCATCCTCTATTATACTGGCACTGGCTTATTCACCATTTCGTGTCATCGCATGCGTACAACCACTATTGCCGCTGGCACAGCTACTGCTGCGACCACAGTTTCTGTTACTGCGACTACGGTTCCCTTCACTACCGCGGCGCGGTGTAAATACTACTTACTGAATAAGTAAGTAGTTGATTGCTCAAAACGCAATTATGGGCAGTTGTGGATTAATAACGAACGCGGCTATATCAAAGGGACCAAACGCAGTAAGGTAAACGACGGCAAGCAAACTACACGACTGCTCCTCCGTTTGAATGATGACTGCCTTTAAGTGGACTTGACCGCGGGTATGCATATGAGCATTGTTGATGCGATTGATTAATTTCGATGACTTCCTCTCGGACATGGGGATACGCAAGGTGGGTATTGGCACTTAGTCGTGCTCCGACGTGGACAGTATTGGCCAATCAATCTTTCCGTGTATTGATTGACCTCAATCGTTTACGCGTCTGGGCACACGTGACTCGGCCCTTTTACTCGCTTGCTCATTCATTTGCACGCCGGCTGCGGTTTAGTTCCATTTACGTTCTTACATATAAACGAAGTGTAACAATTACGTGTTCTGCTACTGCTGATCATGAATACAACGGGTATCGAGAACGAAGAAGAGCATCAGTCGGTGACAACAATTTTTGTGAGAAATGGGAACTAGTCGATGAAAGACGCCAGAAAACGTGACCGGAACTTCCGCTGGAAGCTTTAAGACCATTAGCGTTGACCGGAGTTCCCGATGGGTGCGAAAATATGTGAAAAAACGAAACAAAGTGGTAGGAAATTGGACGAGGGTTCGGGAAAGCAATCTGTTTTGCACGGGGCAACAGCGCAGCAGGGTTCATTATGCCATTATGCAGCCCTTAATTTCATAGTGCGTTGTGGGCTGTTCTACTACTCTTTTATTCGAGATTCTACTTCTAACCTTTGGGCAGCCAAGCGCGTCCAGCAAGGCAGCAACTTTGTTCCAGGCGAGCTGCTGGTTAATTTTACGGTTCATTCGCCTCCTCCGGGAAACCCTATCTGGTAAGTGAAACATGACGATCGGCTGTGACCTTAGTGGTTCTGAATATTTGTATTGGTTGTCATGATGTTCCGATTTCTAAGCTTGGCGTTTAGATCGCAAACGTTTCAGCACCAGTCGAGATGATATCGTCAGTTCACAAGGTCGTCTACGAGGCTCAAGTTCAGAATTAAAGACAAACCTATAAATACAGAACATCATTGCCAACAGCCTACATGCACTGACGATTTCACCTCGACTGATGATGAAACGTTTTCAACCTAAACGCCGGGCCATGACCTTGTTTGGTGACGGGCTACCATCTTCGCATCACTGTGCTGCCTGCGGATTTATGTGACGTTTTAGAATGGAGATCACTAGCTATGCGGAAACACCCGCTACTCGGGATAACGCGTTATCAGTAGTCCATGTTTGGTTGTCATGGATGCAAAGATTGCAGAATACAGGTATTGTCCTTCCCTGTGGACAGACTGCTGGAATGTCCCATTTGATCGCCTTGTAATTTTGTTGACAGAAGACCTAAATAGTCATCTGACTCTGCTTCATAAGCAACAGACAGGTGGGAATGGATAGAATCAAATAGATTCGGGACGATGGTAAAATGGGGGAGAATTAAAATATCGTCTACAAAACGTTAGTATAATATTGCTTCAGGAATATGAGCATGCAAAAGTTTTCAATCACTAATTAAAAAAACAGCTAATGTTGAGCCTAAAAGAGTGCTTATGGTCAAACTATCGATTTTCCTCAAAAGGCAAATCCGATTTTTCAATGCATAGTATTACAAGTTCTCAAAAGTAGTCGAGGGAGATGGAAAAGGGACTGTTCGATGAGGTGATAGAAGTTCATTAAATTCATGCAAAGGCACATTTTTATAATGACATTCTACATAGTTATAAGGCATTTTGCGTCGTGTTAGTAAAGTGTTTCCAGTATGTTAGAAAGTTCAAACGGGTCTTTTACACAACTATTTGTTAGAACTTGAGGAATGGGATGCAAAACGTCAGTAATTATTCCTGGTCTGTGTGCCCATCTGACCCAGTTTCGTTCGTTAGTTCCAGCTTTCAAACTCAGGCCGGTTCTGCAAAACACCCAGTAGGAAACGAAATTTCAGTTGGAAAACTGTCCAGCATTGAATTCGGAATCTCTGTCAACAATATTCGATTCGCTCTTCCATAAACCCCGAAGGCTGTGCCGACTTGAGCTCAAAGCGTTTCTTTAGAGTCACCTGTATCGAACGGCCTAGGGCGAGCAGCCAGACAAGAGCAACGCGGCGTTGTTACGCAGCGTGGCAGCTTTTCCGCCTGGCAGCGAACCGTACACACGAAAGTCACAGAGGCCCATAGACAGCAATGTGACGTCCACGAATATGGCCCGTCACTACGTACAACCATCATCATAGCTACCCTGGTTGGGATAAGATTTGCTTGAACGCGGTAGGTATCCTCCACTGGCAGATTGCTATCCAAAAGGCATGTGAGGCACTCGTTCAGTCACCGGCAACGAAAACACAAACATCCTGTTGCCTGACAGGTGGTATTTAGTTTTGTAAGAGCCCGAGTTGCCACCTCGAACAAAAAGCTGAGTGACGCTGTGAACATCATTTCGTACATAATTCCCGAGATTCTTCATGAGCAGTTCCTCTACACACACCGTTTATGGACAGGTGTCATTTGAGATGTTCATGAAGCCTGTTTATCCTCTAGCAGGTGACAGTGGCTTAAAAATAAGTTGTATTCATTATTGATCCAACACTAGTTGCGTCCTTCCGTTAGTAGCACTTCGCAGACGTGCCGGACTGATTCTAGTCGAACTTAGGTTGTTGAAAGTGATTTTTGATGTACAGAAAGGTGATTTTGGTGGTAATTGTTTTTCGCAATAGCTTCATGATTCCACCCTACAGTTAAAAGTTCTCCATTTGCTACCTCCGATCTTGATCTGTTTTGCCAGAATAAAAGTTTCAATTTTCGTTATTTTTTAGTCGCCAGCTTCCTTGCATGGTCCAGACCAACTTTTTGAAATTTCTAAACCCTAGCGAATGTGGATTCTTTCACGATGTGTTTATTGTGGTCGAGTCACCGCACTATTGCTCCGTTAAGTTGTGCGGTGTTCAATCTTTCCTTGTGTTACTCATCAGTAGTCAAAATCGACAGTTCAATATTTGAGATTTCTCAAATCTGCGGAGCGACCGTAGTTCAGTGTCCATCCCTTAAATCTCCTTCAATCTAGGCCCATCGGTACTGTCAAGGAGTCACAGTCACACCCTTGAAATAAGCCAGTTCAACGTGGATGTACCACGCCAGGCCACCCGGTTGATCCCCGTCCGCGTCATGTGCTGGCTCTAGTTAAGCCCATAATCGATCTTGTGTGGGCAGTCAACTGCGGGCGTCTGATTGATTCCCGAGTTTTCTGGATCTGTTTCAAAAACTTGTTGTTTATTCATTCTGATAGTGTTCCCTAACTTTCTGCCCCGAGCATTACACAAAAGACTGGTGCAATGACGGTTTCAAAGTGGCGATCATGTGCATTGACCGTCCGCGGAGAAAACAATTGGGTTACGATACTAGCCTTGTTGAATTTGAAGAACTGTGAATCAAATTCACGGACTTTCTTGAGAAATAGTATGTATTTATGTCTGTAGACCGGATGCCATCTATCTTCAGCACAGTTCGGTTTAGGATAATACAATAGAAGTTAAATTCATGTTGGTTGCAGATGTAGTACCACAATTCTATTTAGGGCTAGTTCGTTTAGTTTTGAATCCTACTTTTAGAGTACCTTTTCCAAGCATCGACCGTTTTCATTTGCTGTCGTACCGTTTCGCACTTATTGCTCGTAACTGACTGGTTTATCTACCGTTCGTCACTCTTACCAGTTTTGTTTTACTCTCTAACCACCATTTGTCTATTCTTTCGTTCATTTTACTCCAAGGTACTGTTCACTCTCCGGTCGAGTTCAATCTCGAAACGTCATCTTGTGCACTTCGTAAACTGTCTGTTTTCATATTACCCACCTTTTTCTTATGGTTATTCACTTTCCGGTTATCTTTTCTTCTCTCTTTTTATTTACTTCCTCTTGTTGTGTAATAATGGTAAGGAGGGGGGGGGAGGGGTCGCGGCCGATTCGAAGCTGTCATTTGGGATAACCAACGGCAGAAGCAAGATTCGGTCGCATGACAGAAGGGTTGAAAGCCCCCGTGATGACATATGAGGCTTTAAGAACAATGTTGCCATCAGTGTGATCATTAAATGCTAGTCCTTTGGTGGCCTGCACCATGCATAAATGGGCTGCTATACACGTTCGGCTTAGAGCACAGTTTTGTTTATGAAGTAACGGGGCTCGAGGGTCAATCACGTTCGACGTTAGCTTCTTGTGACACATTAACAGATCTCACCAACACTACCAATGCTATGCAACCAAATTAATTGAAAAATAACTTCGAGTTGGATGTTTTTCTCTACCTCGTAGTCAAATCGACTTGAGAGACATTTCAATAAAGTGATTAGGCCATTTCCGTGACTCTTTCTAAAAGCGAAATGATCTGTGCTCGTGTGTATGCGCGCGCGAGATGGATTTTTCTAGTAAGCCATATTGTATAGGGCACTGTTTCAGCAACAGAATGAGACGGGTGTCAGATTGGTCAGGCCAACCAGTTGAGAGCCACAGAGCCACAGCCACCAAAGAACAGACGGTGAATATTTTGGAAGCGCCCCACAGAGGACGTAAAGAGGTATGCGGACTAGTAGACGGAACTCATCGGGATCTTGGGTAACCCGCAAGATAGCCCATATAAGGGGCAACCGACTAATCCGCCAACGCGATCTAGCGGACCAAGCGGAAGGAAACGGCGAGAGAAAAAATCATCCTAATAGCAGCAAGCAGCTGACCAGAACGTATCCAAAATACTCGGGCTGACAGAGGATCGATGTTGCTATATCGCGGTCTGGAAAAAGAACTATGTAGACGGATATACATGTTTTGCCAACTTGACTTGTTTGGTTGGTCAACTATAGGCGTGCCTCATCCGTCCCGCATTCGTTCTTGTAAGATGATCAGCGCACCGAGATTTTCGATGTCCATGGATTGTTTTGCAGATAGAACGCACACGGGTTCGAGGATACAGTGATATCATGGAACATTTCCACCCTGTACTCCGTGTTGCATCATTTCTGACCCAAATAATCTCACTTCGAGTATCGCTCACCCTCAGTACTACTACTACTACTACTTTCTCCATTTCTCGTCAAAAACCAATGTTTCTTAATCTAATTCGACTTTTTCAGTTACTTGTTCCCTTCAATGTTTGATTATACAGTCCAGTCCCCTCAGGAACTATTTCTGCATCGCCTGTCTCGTAAAAACTAAAGAATATCTCGAATGATTCAATGTCAAAAACAAAAGGAGCGAAATCACTCATGAGAATCAATAGCCTGATATAGCCGGTTGGTGACCCCATTCGCCTTCCTGACCAAATTGAAAATCGTGTGCAGAACGACGTTCTTCTTTTACCTGTCCTCTTCAAATATGTGATTATCACATCTCAATGTTCTGGGATTATCGAAGCATTGTCTGACCTCTTTCGTTCACTCCGATCGTCTTACTCCTGCATCCAACTACTAGAGCGGCTCGTGGCACTATGATTCAGTCGACAGTCGTGGTTTTCGTTACCTTCGAATCTCTCATCCCAAAAGTGTCTACAGATTCGCTGTTACTGCATCCACTTCCGTTTCCAACTTTTATGAAACCCCTCAATCTAGGTGCACACATTTTTACTCCTCACTTTTCCACTTTCGATCGATCACAATTCTCGAATTTGAATTTTGGCTCACTCTCTGCTTGTCCCTCAAACTGATGTCTTTACCTTTCTTTCTCGATCATCTTAGACCTTACGTCTTGTGCTTCTGACTACGTAAACGTTTGATAGTCTTTTCGCGCCATTCTATTCATTGGTCTGAACCGCATACTCTCTGTGATCAGATTTCATATTCATTCCAACTAGAATGTTTCAGACTTTCATTTGATTCAGTAATTGATCGAAAGTAAATTCATTCACCCCAACGAAGTTCCTCGATAACTCCTTGCATGCCATCACATACCGCTTGTCAGACTGTCACTATTTTTAGTTTTTACCACGCTTTTCGCATCAGCTCGATTTCCAGTTTCGGACCGAAATGACCATCACTCATATTTATTCCCTGTCCGCATGTATCATACCTTCATTTTCGCGTTTTCCTAATTGTAGTCTGTTCACTTCCTTGCACGCTTCATAATGATCAGATTTCAGTTTTTGCTACTGAAGCAACCTTCAGTAGCCAAAATTCGGGTAACCACCGTGGATAATCGGAAAAATTCAACTGTGTATAGCAGTGATTGGAGGATCATGGACATAATTGCTTACTAATTTTGGCTACCACGAATGTCTTTCAAATTTGCAAACAAGTGTGCCGATATGTCCGTACCGTTGTGGTGGATAATGGTGTGTGTGTGTGTGTGTGTGTGTTTGTGCACTTGTTGGCTACTTCAATTCAATTGGTTGTGAGCTGCATTGGACACTGAGGCCAATTGACACGTTATTTGGGAACTTCATACCTTATCCGAAATCAGCTGCGTTCCATTTCACCAACTGCTATACTTCCATCTTTGCTCATCACCGAGCCACTGAGTTAGTCTTTTTTACCCGTAGTTCATTTTTCTGCGATCGGAAAGATGCAGGTGTCCGGCAATTGTTCCCTGGTGATTTACACATCATTTGCAATACAAACATGTGAGAGTTTGTAATTTAGTT
>STRG.25039.5
TTTACGACAAACAAACATCAGTTTTGATTCTCAAAAATTGATCATGGTTGTGATTTTACATTTGTTCGTCATGCAGATCGCGGTTGCCGTCAAGTTGCTCCGTCCAGAAGCCATGGTTGGAGATTTTTACGCTAATTTTCTGGATGAGCTTCGAGCTATGCAATGCTTGTCTCACCCCAATTTGATTCGTTTGCACGGTGTGGTGCTTTCCAACCCGATCATGATGACCGGCGTCACCGACGAGGAGGACAATTAAAAACCTAGCTCAATACCGTCTTCGATGACATGAACCAACCTGGCCTTCGTATGGTGTACGGCATTCGGCAATGGAAATCGAGCTGGATAGACATCTGCAAGGACCATCCTGCCAACCGCCTGGCATAGACAGCCGCGATCGGAACTGTGAAGCCGGTTTATCCTCTCCAAGAAGCCAACCGGAGTAAAGTAACTGAGTTGGCGCCTCTCGGCAGTCTGTTGCTCCATCTACGTGCCCAGTCCCTATGCGCAGCTAATACCACCGTCAACAGTCCTTGTCAGGTGCCCCGGGCATTGCAGATCGACTCACTGTGGGATATGGGTGTACAAATCGCGTGTGGAATGGCCTACCTATGCTCGCGTGACTTGGTCCACAGAGATTTGGCTGCACGCAATGTGCTGATGGTTTCTGTCCGTCGAGGGCAATTTCCCCAAGTCAAAATTGGTGATTTTGGCCTCGTGCGATCTGTAACCTATATAGATCACCAATCTACCAATAAAACAGTCCTTGAGGAGGAAACCGAGTCTGAGATCATAACCGATTCACTTCATTCACATCCGGATGCAGTCTATACGGGCCGCGTGGAGCAGCGCATTCCATTTGCCTGAAAAGGAACTTCTCAAAAACGGGTCTCTTCTGCTTATATATGCGTTTCTATGGGATTAGCTCGGAGTAAAAGCCCTTTGTTGGTCTGCTCCGGAATGTCTCCGTGATCGATTGTTCTCTCAGGCAAGCGATGTGTGGAGTTGGGGTGTCACGTGTTGGGAGATTTGGACATGGGGCGCTGCTCCGTGGTCCGGATTAGACTCGATCAAGCTGCTCAGTGTGCTGGATTCTGGACGTCGTTTGGCTTGGCCGCGACAATCCTGTCCGCGCCGTCTTTACCAAATCATGCTAGCCTGTTGGCGAGCTGAACCTGGACGAAGGCCTTCATTCGCATATTTGACGGAACGCCTGGACCAAGTGCGTCCGTTCGAGGTGATTGCGATGCAAAATTTCGATGAAGCCGATCGATTGGGCTTGGAAGCTGGTGATACAGTTATCGTATCGGATGGTCGCCCTCAAGATTTTTGGTGGTACGGACAAAATCGGCGTACCGGCGAAATCGGATCTTTCCCTCGGGGCATCGTCCAACGAGACTCAAAACTGTCTTGCCATATTGCAACGAAGATGGTAAGACCAGTGGAGAAACTCGTATTGGGACGGCCAAACACGTACAATCGTTTATATAGCCTTTTTCCAGACCACGCGGCAGAAAAATTGATCTTCCGGCTGCCTGAGTATTTCGGCTGAGTTCTGCGGAAGATATCAGTCGTCCGTTAGCCAGTTCGTTCATTCACACGGATCACGTGGGCGAATCGAGTGTGGACCGTTTGGCATACGTGACGGACGGACGAGAAACTCCCACCAATCGACGTCCTTCCCTCGCCTCTGCTTCATGCATGCCTCACTCGGATACGGACAGTCGTAACTTCGCCACCACATCTAGTCTGTGCGATGATCAAGACACGACCTTGGTTGGCTCCACTCCGAGCACATATATGACCACGTTGGAACGTCTGAGACGGGAACAATCCGAGGGTTTTTGGACTCCCATACCGGAGGCGGACTCTATCGCTGGTCCGGATTTTGGTTGGACCAAATTGGCCTCAGAGGATGGGTATTCTTTGTGCTCCAGTATGGACCAGCTATCGTTGGACACGCAGAATCAGTTGAGCTCCCCGATTGTTACCGATCGATACGATGATCAAGAAGATGAACAAGCAGTTTTGGATCGGACACCACGAGCCACTGTTGGGTCAATTCGCTGTGCGATCAAACCAGAAGTTCCACGAGCTAATGTACCATCTGCTCCGGTTCGGCATGCACCACTGTTCTATGATCCTTCAGATGATCAATCTCCGATGGTTCTACCCGCTCCTCCCGGGCCTGAAGATGAGACGAACATTTCTACTGCACAAACGCGAACCGTCTCGGCACACAGCTGTCAGTCAAAGGGACTTGCCGCTGATTATGGTCGTCCCGTTGATCACTCGGATCCCCGCCAGTCTGCCAGTTCCTTAAACTGTGATACCCCATCCGATATGCTAGCCTCGGTTTCATCACGCCAGCGATCGGACGGTCGTCGTTACGCACGTTCCACTTATCGTCGAAGTGAATCACAGCCGGGTCAGGCACCTCTCTCCGTCCCAGGTACGGATCCGGACTGCAGTCCTAAGTCATCTGCACAAACACCAGCACCACCACTGATAGATTTGTACAGTCCCGCCCTGAAGCCGAATCCGCTCTTTGGTAGCATGCAATTCCCGGTCCCATCTGCGCCACTTTGCGATCCCCATTTGCCGTACTATTTCCCACCATATCGACGCACGCATTGGGTCCATTTCCCCGGTGCGGAATCGCATCAGATACCTCCACCAATTCCTGGACGACCACACTCTGTGGCTACGGATCCAAGTGTGAGTGCGATCGACCCGGTTGTGACCACGTCCTCGACAGGCCGCAACATGACCAAATCCATAGATCCGTTTGACTGTGCCCGTTTGTCAAATGCATTGCCTGATCCACCTCCTACGGATAATCCATTCAATTGGGGTACTGGGAAACCGGGGGAGAATGATGAGCACAGATCCGTTACTCCAACCACGTCCACGACAAACCTCGGGCACACCAGCACGTTGAGCCCGTCCGTCGCTCAACTAGGTCCGGTCGGGCAAGCTTCCCCAAGATTGGAAAGTCAGTTACTTGTCAGTTCCGCTGCACCGAGCAATCCGTTTATCTCGAACTCAATGCAACAGAGCACAACGTCGCACTCGGTCACCCCTAGATCAAGTGAGCTGGTAAATTAGCCCCCAAATCGCACCACTGTCTCATCGAGTTCGGCTCCGGTGAGTGACGAAGGTGAGACCTTTAAAGATCCTTCTCCAGTTCCCGACGGTGGTAGAAATGCGGAGGAACAGCAAAGTAGTCTTTTCACTTCATGTTGCACCACTTCGAATGACGTGTCCCTCTCTGTTGAGATTATGTGTGTGTGTACACAACTGCCTGGTGTGCTAGAGGACGAAGCTCGTCAGGCGTTGGCCTATCTACTCAACCCGTTCATCTCGGTCATCCCCTATTTGGTTGTGCCGCCACTACCCTCGGCTCCGCTGTATCAGTCGGCCACACGTGTAATGACCGAGGCTAGTGCAAATCGGATCCAACTAGCAGTTCGTTTGATCTCCGCAAATCGTTTGCACCAACTTGGCCTAACCACATGGGAAATTGGTTGTCAAGTATTGAGCGCGTTTAATTGGAGTTTACCATCCGCAGCCGACTGGCTTCTAGACCGATATCTTTGTGGTCGACGATCGTGCTGGTGATTTAAGACCCCATCTAGTCTGTTACCTACGTCGACCTGTCTCTCGCCTATCGGAATTGAATTTATTCATCCATTTCATCTTATTGTATTTTATTGCATTGTACCGCCATTGCGGATTCAGAATTCTGTTGTCAGCATTTCGTCCCTTAACTTCACTGCATCACTTACACACTGTCCACGACCCGTCCGCTTTATGCGGGTCATCGCGCCAAACAACTCCAAGAGATTCACTCACACACAGATCATCCGGAGTGGTGTAGACAGTGTGAGACTTTTTTCTTTTTGTGCGAAAGAAAGAAAGCCACGACTCATTGAACCTTTGGGTTTTCTTGACTTTAGTTTCTTTTATTTTCAGTCATATTTAAGTTACAGATTGTGATTGTCTCAATTTCCAATTCGTTTTCATTTCGTTTTCCCCCCAAATTGCAAACCTGTACTCACCTCTATCCAGTTGTTCGCTCCTCTCCCGATTCTCATCCACCCTCACCCTCTATTCGTTTATACACAGGTGTTCGACTCACCAGTGTCACAACTCCGATTTATTAACCATTAGAATATCAGCTTATTGTTCTTTCAGCCCTGTCCTCCCCTTCGGGTCTCTTTTTCGATCCCCCATCCTGACTGTTTTAAAGTGAGAAAAAAACGGCCCACGCTGTCTGGCTTGTTGATCATGTCGATATTGGTTGACATATAATGATTTTTGTCCTCGTTCCGTTTCTGTTCGCTATTCGCGGATCCCTTCAAATGGATGCTATTCGCAC
>STRG.50632.7
TGTCCCAGCGTATCCAGCTTAGTAGACTTCGTTAATTGGGGCACATGTTACGTATGGCAAACACACGTCTACCGTACCGTGTCCTATTCTCCGTTCCTCCTAGGGAGTGGGAAAAGTCCGTGGAGGTCAACAAATGACGTTGCAGCGAGGAATGAGAAAATATGTACAGCGAACTTAGGAGAAGTACGTGCTTCACGTCTTCGTGGTTGGGGTCCAAAAGATCTGTCTACCAGTTGGCTGGAGACACTGAAGGATATGGCTGCGAACCGCGAACAGTGGCGATCGTGTTGTCACTTCCTGTCGAATCAGAATTATTGGTCAGTGTGCGTTTGTACAGTTAGACTGTGTATTCCGTGTGTTGGCTTTTAGGGCATTCTTTCCTTTTCCCACCCGTGTAGGTCCACTCCCTGCTTATCTTGTATATTCATACTTTCTAATTCAGCGTGCAACATGGAGAGAAAGCAGTGGTCAGTGGGGCTTGCCCCACTGTTTAACGCTGTACGATGATGATGATGGAGCGTTCATCTGCAGCTGACATTCCTGCGACTGCCTGTTCGAGGCGTTCCCCGTCTTCCCCTGTAGACAGCGCTTGTTCCGAATTCTCCAACGTTTCACAGGTGGATTAAAGTCCCCGTCGACCAGCTGTTCTAATAGACGCCGGTTCAGTCCCTACTCCATCTCTCCTGGGTGTCTTCCCTGGCCCAGCTGCTTTAGCGCCCGACCAAAGGATCGTATGTCCTCATTCGGCAGCTGCTTTCTTCCGTGAAATTCCGTTGGTATTGCGAGGGATGTCCGGGGACGTCCAGTAGTCTCCGAATCTGTTTGAAAGTGGAATGAAGGTCGTTTCGTTTAAAAACGTCAGCTTCATTGACATAGGCTTCTCCAACCAGCAGCTCCATTATGGCATCCTCTTGCTGCTTTTCTGCGAACCACTTGAGATATCGCCGAACTTGACTCTCCCACCGACTATAATTCTCATCACGACAGAATTTCTCGGGCGAGCCCGGAGTAGGCACCTGTTAAGTTTTTATCTTATACTCTTCAAATGCGCGAGAATGTTCGTAAACCAATGAACTTCCCAGGTTACTCTTCTGTAGCGAGCGGTCCGTCGCGTTTTCTTGATTACCAGATTCAACTTGCTGTTTCGGCATCCTTCGCTCCCGGGTCGCAGCACCGAATTTGTAACAGTTAGCCAACAGAAAGAAGACAGAATTCAGCGGTATAAGGATTTATCTGGAAAATGTGGCACGCTATTACTGATGTTAAAGTACGAATATAAGCACATTATGATTCACCCTTCTCCGATCGTTGCACTGTCTTCTTCCGGTTCGCCATCTACTTGTGCAAGGTTAACACTACCACATGAAATGGAAGTGAAAATTCGTTACTGCAGTTCACCATACTCGCACGACTTTCCAGAAGTTTCTGTTACATTGGCAGTGATAGGCGCGGCGAGGTCGTGGATAGGGAAATTTGCCGTGATATCTGCGATAGGTGGTGTCATCAGAAATGCAGCCGGCTCTCTTTTGCTGACCCGATGCTGCATGTAGAGTGGGTCTGCACTAGCAGCGTAAGGGCATGTAGATCAGTGGTGCTAGGGGTTCCAGAAGAATAGGAATCATCCATCGACTCTGAAACCACAGTGATACAAAATGTTTCGCAGAACGCAGTTCTAGTCAGCTTTATCTCGCAGCCTAATGACGACAGTTTCAGGCAAATACCTTAGTTCCCGTTTCCAGCACGGATTTCTGCCGGGCAGATCATGCCTTACCAACGTGTTAACTATCATGGATAGTTTAACCCAGGCCTACAACCAAGGTGAAACTTCACACGTCATCTTCATAGATTTTGCAAAAGCCTTTGGCAGAGTGCCACACACCCGTGCTGCACATGCTGGAAGTGCACAGTATCACCGCTAAGCTCTTCTGCGTACTTGAGAACTTTCTGTCTGACCGCACACTCACTGTGCGCGCAGGCGCTTCGTATTCCCCTCTATCCCCGGTCACTAAAGGAGTCCCTCAGGGCTCCGTACTGGGTTTCTTATTGTTCCTAATCTACATCGATGATCTCCCACAAAATGTAAAGTGCAACATCACCATGTACGCGGACGATGTGACCGTCTGGGACTCCTTGAGGACACAACTGCAGTCGGCGATGAATGCGACCAAGCGCTGGTCAGTGAACTGGAGCCTACCGATAAGTAACGATAAATGCGTCAGTATGTCCTTCGGTGGCTCTATGGATAAACCCTTTAGAACTAACGGAACATCGCCAATTCAGAGGTTAGACCAGCACCAGATACTAGGTTTCCGGCTGACCAGCAATTTCTCTTTCTCATCACATCAACTGAAGACTAACAGGGCTGTCTTCTGAATTTTAAAGCTTATAGAGAGAACATTGCCCCATAAATCGAATACGGCAGCTAAATTGCACACACGGGCCTCGTCCGTGACCGTAACTATTTCGAGCAGGTTGAGAGAAAAGCCACAAAAGCTGTGCAGGGGCTGATTAACTTCTTCCACCCTTTAAGATTAGCTGCGCTCAGCCTCTATCCCCTGTATGTGAGGCTTACTCGAGGAGATATTTTCTCACTTCCCCACCTATTCTCTTCCGGGCTAGTTGATCGACTCTTCATGCGAACACACTGAAGTACTCTTAAAGGACATACTAAGAAGCTCTTTGAACATTGCCCACAGACATTCTTACGGCAAATTTTTTTCACATCAAAGAAGATTCCTCTTTGGAATAAACTCCCACAAGAGATAGTGGACGCCCCAAAAAACCATCATCATCGTACAGCGCTAAACAGTAGGGCAAGCCTCACTGACCACTGCCTTTATCACCATGTTGCAAACAAAATTAGAAAGTATGAATATACAAGATGGACAGGGAATGGACCTACATGGGTAGGAAAAGGAAAGAGCGCCCTAATAGCCAACACACGAAAAACACAGTCTAACTGTACAAACGGTCATCGATCAATCTGATTTGACAGAAAGTGACAACACGATCGCCACTGCTCTGGGGTGTATGGGGTGTCAGAGGAATAGAACCTCCGAGTTGGTTGAATGTCGCGTCCCTTGGGGCATCCTCCATCTCCTTGGTCTCCATCATTTACCCAGCTCTCACCTGTGGCTCCACGAAGCTGAAGCATGCGTCAGCGGCCACACCCCGGCAAGCTGCTCGACAGGCGGGCTAAACAAGATTGAGGGTTACCGAAATCTAAAAACTTCGGCGAGTCGGTGTTGGGCAGGCGGAGACAGATTCTTCTGGATGGGCGGACAAGATCTGATCCAACGGCTACAAAAGAGAACTGTACAACTGCCTGATCCGGCATTCCAGAGGAGGCAAACAAACCGTACAGCAGGTCACCGGCTCCTCTGGAAACACCTTGCTGCCTTGCAGTCTGCACTGGGGTGTGCAAGGGCTAGAGGTGCAACCTCGAACAAAAAGGCCGAACGGTGCTGGGGACACCGCTTCGTACCCTACTCCCGCGACTCTCTAAGATTATTCACGGAATCTTACGCTCATCATGCTATGGGGTCCTCTGAAAGTGACGCGCCTCGTGTCCCGGCAGTCGAGGTGATAAGACAACAAGCTGGGATTATTCGCTGCAGGAAAAGAACATAGCCTGTTGGAATGCCAGGAGTTTTCTAGACGTCGGCAGCCAGTGTATCACAATGTGGACTCTACGTGACTGTGATGTAGATATTGCTTGCCTCTCGGAAGTTCGCCTGCCCAACTCAGGTAGCCGACAAATAAAGATCCCGGGAGTGGATACATGTTATTGGCTCTATCACAGTGGCCCGAAAGACAACTCCGGTCTCTACGGCGTCGCGTTTGCTCTGAACAAAGCAGCTAATGATGCGATGATCTCTTGGAAACCAGTCTCATCCAGACTCTCCTTGGCACGTTTTAAAGGCTTCCCGTACGACTTGACGGTGATTGCGATCTATGCTACAACCAATTTTGCTGACGACGAAACCAAAGACGAATTCTACAGTAACTAGCCGGAGGTAATCAACCGGGTTTCGAGGCGCGACGTACTTTTCATCGCAGGAGATTGGAACGCTCGCACAGGTACAGCCGATGAATCCACTCGTCATATTCTCGAGAAATTTGGTCCTGGTCAGCGCTGCAAGAACGGTGGCCGACTGATTGGTTTAGCCGACATCAACAAAATGATTGTCTGCAGCACTCGATTTCAACACCCCAAGAAGCACCTACTCACATAGTACTCCAGTGACGGTCACACGGCACACCAACTCGACCACATCCTGATGAGATCCCATTGAGCCTCGTCTGTAGAGGGCTGCCGAGCGTATCGAGGTGCAAAAACGGGCAATACAAACGGCACCGACCATGTCCTGCGCGCGTGTTTCAAAGTTCATCTGTCTACACGTGCTAAAGTGTCTGCACCCTCCCGGATGAACGTTGCTGCCCTAGAAAATCCAGAAGAGCGAGAAGCGTTGTTACGAGCAATCACAACCCAACTTACCAAAGCAACCGATGCACAAGCAGACGAATTTTCTGTGGAAGGGCAGTGGACTCGAACGAAGACGACAATCAGGGAAGCTACCTGCGCAGTACTCGGGAGAACAAAAAGGCGGACAAAAGTGTGGATCTCCGAGAGCACGCTGCAGCGGTCAACTAAAGCACACGAAACGCGACTGGCAGGTAATGACGAACGCCGCAGACTGCAACGAGAGGCCACACGCTCCGCCAAGGCTGATCGCAAAAGATACTGGATAGAAATAGCTGAAAAAATGGAGACCGCGTCAGGAACTGGTGACTTCGGTAAACTGTTCCGCCCTATTCGCAACGCCTCTACTAGGTTCTGCAAACTAAATCCCCTTCTTCGTGGTGCGGCAGGAAACCTAATACCCGAACAGAGCAAGAAAATGAACCGATAGGCGGAGCACTTTGGTCAGCTGCTCAACCGGTCTACAGACCGCCGGACGGACCAACCAAAATCAACCCCTCCAGTCCAGTACGAAAGCAACTATGACCCGCAAAACACCGCGGAAATCACGGAAACGATAAACAAAATGAAGGTCAGTGAAGCTGTTGGGGGAGATAGCATTCCTCCAGAAGTTTATGAAGCATGTTCATCGTCATTGATTGACAGGCTGTGTACACTTTTTGGCTCCATTTGGCGAGAGGAAACATCTCCATTCGACTGGGGAATGTCCATTCCGAAGAAAGGTGATAAATCGGCATCTGAGAACTACCGAGGGATCAGCCTGCTCGATGTGGCCGCAAAGATCTTTGGTGCGCTTTAACCAACCCCGTTCTTCGAGGCAAGAGACCGGTGCACTCGCCCGAACTAAGGGGGTTTTCGCCGTGGCAGAGGCTGTGTGAATTAAATCATCACACTGCGCGGAATATAGGAGCACCGCTATAAATTCCAGCAGCCAACGGCAGCTTGTTTCATCGATTTCTGGGCCGCCTTTGATTCGGTGAAGCGCGAGTCTCTTTGAACCATAATCCAATCCGATGGGATGCCCGATAAGCTTTTAAGGCTGTTGAGGGGATACTACTCGACAACTGGTGCTAGGGTTCGTCTGTACGGTGAAGAGTCCCGCGAGTTCGCACTCACTACCGGAATTAGACAGGGCTGTCCTCACTCACCGGTGCTGTTCAACTATGCCATTGATTGGGCAATGCGACAGACATTACACAACTACTCTGGCGTTCGGCTTAGCCAGGCAATATATATCTCGGACCTGGAGTTCGCGGATGATATTGTCGTGCTGGGAGACTCCCCCGCCACGCTACAACCAATCCTCAACCGAATCACTTCCTCCGCGAAGTCCATCGGACTTGAAGTAAATTCGACCAAAAATAAGCTTTCACGACCAATCTAGGCCCGACGATTCAACAACTGTCGATCAATGACCAACCAGTCGAATACTTCCCTTCATTCAAACACCTAGGCTCAACTCTGCTTCTGAACGGCCATGCAAAAGATAAAGTGGTATTACGGATCGACAGTGCCAGGAGAGCCTTTCTTCAGCTAAGACGAATACTGTGGACTCGCAGTGAAATCAGCTTAAGAACGGAAGTTCGTGTTTGCCGTGCCGCCATCCGGTCCGTACTCATCTGTGGCTACGAAACCTGGCCATTACGAACCGAGGATACCAGAAGGCTGGAGGTTTTCGACCATTGGTGCGTGCGGCAAATCCTCAAAGTCAAGTGGCGCGACAAGGTGTCCAACGACGAGGTAAGAAAACGATGCTCTGACATCGATGTTCTCTCCGTCCTCCTCCAACGTCGACGACTTCAGTAGTTAGGCCATACGCTTCGGCGATCCGAGTCAGAGATAACCAAGCGTACTCTCTGCCCTGGTTGGCGTTGTCGCCTTGGAGGGCAGCTCAAAACGTGGCCCAGTACAAAAGAGAAGGAAGTAGAGCTTCTAGGCCTTTGGTCTGTCTGTGGAGCCCGGCGATGGAAAAAGGACTGGATCAAGATCTGTACGGAGCTTGCCTCCGACCGCCGCGCGGAGTCAGCAATGATTCGAGATATCCATGGAGCCGACTTATCCTCTCGCAAGAGACAGTCGCGTAAAAGTAAAAAGTAAGTAAGATACCACCCACGGAGTCGCAGTTGTTGACACGGGAGTAACTATACTATCGTGCGGCCAGCTAAACTGTTCCTTGAAGTACTCGGCCCATCGGTCAAGTCTTAGCTGTTTGCCATGGATGGGTTCTCCATTTCTATCTCAAATCGTTTCGCTGACCTGGGTTCGCCGTCCACCGGTGTCACGAATAAGTTTGAACAGTCTGACTGTTACCTGAAACAGCTGCTATTTCCATTTCTTCGNTGCAACGTGCATCGCCTGTTTGATATGAGCCCAATGCTCATCTACATTACTGTTCGTCGTAGATCCTAGCTCATGTGCTAGCTTCTGCTTATACCGGGTGCGTACTTCTGAACCATTCAAACGTTGCACAGCTAATCGGGTTTGCGGTTTTCGACGATGACCAAGAAGCTGGAGCGATAATCCCATTAAAACTAATGCATGGACCGACTCTATAAATGTGGACCAGTAAGATCTACAGTTCTGAACAGAACTGCGCCACCGGTAGCTTACGGCGATATGATCAATTTGACTCAAAGTACCTGTAGAGTTAGGGCGCCATGTCGCTGTGCGACGCGAGCTGTGTCGGAAATTAGTGCTAGACAAGACTGTCTGCACAAAACTGGAGAAGTCTATCCTCGTTATATGTACGCTCAGCGGATAAAGCACAACGCCCACCTAAACAGGCTTCTGACACACCAAGTTTGCCAACTTGTGCATTGAAGTCACCAGCTAGCACTACAATGTCAGAACCTTTATCGCTGCGAACGAGGGTGGCGAGGGCATCATAGAACTCATCTTTCTGCACGTCTGAGCTGCAGTCCGTTGGGGCTTACGCTGAGATCACAAACAGAATGCGCTTAACACAACTATCCTTTCGAACGCCAACTGACCCCTGTAGTCTCACAGCACGTAAACAACTGTTAATCGGGATCCAGTTTAAAGGAGCAACCTCAGCCTTGTCAGTCAAGACAATTCCTACACCACGTTGACCCGCAGCTCGAGCTACTTCGTCTCCTGAAGTGCGCAGAAAATACCTCGATGAGATACCAAGAGCAGTTAGTTGAATCACACTGCTCGAATCCTGGATACGCGTTTCACTTAAGCAGCAGACATCAATCTTCAGAGGGGTCATTGTGAAGGCTAGGCACGCCTGCTGACCGGCCTTCATGAATATACGCACGTTGAAGGAGCCGTTATTCAGAGGCTGACGAGGCTTGACAAAATGTGAGTTACCAGACAGGGAATTACTCCCCACACTATTTGACAGTGAATCGTTGCAAGTATCGGCCATGTTGTCAGTGGGAGCATTATGGGTGGATAGATGGGGCAAAGAGGGGTGGTTGGGGACAGGAGACAAAGGTTGAATGAAAGAGAGGGAACTCTGAGCAGTAGCCCACACATCACTACCCATCCAGCTCGATGCAATGGGCAGAGCGGTCCTGATTATCCTGCTCGACGACCGATGCAGTGTGTAATTCATTGTATTCGTGCAGTTCATGGGAGATGTTGGACGGGTACTGCTAGGGTGTCCAGTCACGAGGTAGGAGAACGATTAGGGTCCTCATCCAAAGCCTTTAGTTCTAAGAAGAACCTATCCACAAGGCAGCGGGATGGCTTAGTGGAAGCCCATTCACCTGGATCAATTATTCTTCCACTGATTTTTCCGATTGAGTTGCCAGCTCAAATCGACCCCCAACCTGGGGGACCGGTAGACTGGACTGGAGACTGGCCTCTACCCATTGACGTATCAGGTACGATTGCATGTCCGTCACGACAAGACTGCCCTTGACGTGGTGTGATGGCTTGCGCGCCTCTATGACCCAAAGAGCTATACAGGATGGCTTCTTTAAGCCAGAGATGCAATCATGCCTGACAGGTCAATGCGTAGAGGTCACATAAAGTTCAGTCTCCTGGTCTCCCAGGTTGGGGGTCGATTTGAGCCGGCAACTCAGTCGGTAAGTTACCGGTGGCGCAGTTCTGTTCAGAACTGTAGATCTTACTGGTCCACATTTATAGAGTCGGTCCATGCATTAGTTTTAATGGGATTATCGCTCCAGCTTCTTGGTCATCGTCGAAAACCGCAAACCCGATTAGCTGTGCAACGTTTGAATGGTTCAGAAGTACGCACCCGGTATAAGCAGAAGCTAGCACATGAGCTAGGATCTACGACGAACAGTAATGTAGATGAGCATTGGGCTCATATCAAACAGGCGATGCACGTTGCAGCAGGTTTTGCCTGTGGTCCCAGATCCGTTGTCCATCAAAGACACTGGATCTCGCAAGAGTCGCTGAGTAGAATGGAGTAAAAGCGTCAGCTCTCGAACTGTAAGGAGATGAATAAGATGGGGAAAAGTCTACAAAGGCAAGATACGAAAAGCCATAAGAAGGATCGCGAAAATTGGTGGTCAATGTAGCCGAAGAAATGGAAATAGCAGCTGTTTCAGGTAACAGTCAGACTGTTCAAACTTATTCGTGACACCGGTGGACGGCGAACCCAGGTCAGCGAAACGATTTGAGATAGAAATGGAGAACCCATCCATGGCAAACAGCTAAGACTTGACCGATGGGCCGAGTACTTCAAGGAACAGTTTAGCTGGCCGCACGATAGTATAGTTACTCCCGTGTCAACCACTGCGACTCCTTGGGTGGTATCACTTGAGCCCCCATCGGAAGTGGAAGTGGAGTCATGCATTCGATCACTAAAGCGAGGGAAAGCGACAGGTCCCGACGAACTTCCTCCAGTTCTTTTCAAACTGACTGGAAATATTTTGATAAAATCACTTACCGTCTTGCCCCGTGACATTTGGAACGAGGAGCGTATTCCGTTAATATGGAGTGAGTCGTTGATTGTTCCCATCTTCAAGAAGGGAATACGCAATGGCTGTAGTAATCATCGTGGGATTAGCTTAATTCTGATGGTCACCAAAGTATTAGCCTCAATTCTACTGCACCGTCTTACGCCCACTCGCGAGAGGAATGTCCGCGAGCAGAAGGCTGGATTCCGCCCAGGTCGAGGATGCATCGACCAGATTTGTACTCTTCGCCGACTACTTGAAACGCGTCACACGCACCGCCGACCGACAATAATGATTTTCTTAGACTTGAAAGGCGCTTTCGATTCAGCTGATGGAGCAGCGCTTTTCAGTACTCTTCATCCAAAAGGTATGCCCCAGAAGTTCGTGAACCTACTGAGATCATTGTACTCTCATACTTGTGGCCGCGTGAGAGTTTACCGTGAACTATCCGGTCGGTTCGAAACGACCAGTGGTGTTCGACAGGGATGTCCTTTGTCTCCATTCCTGTTCAACTCCGTCATGGACGAAATAATGGAGAGTGCGCTGCAAAATCTTCAGGATGTAGGCGTCGAACTAAGAAATAGTGGGAAGCTATGTGACCTAGATTATGCGGACGACGTTGTCTGCTTGTTCGAATGCACGGAACATGCTCAACGTGCACTAGATAGACTCTCAAGAGCTGTAGCTCTATTTTGCATGCGCTTTGCACCTTCAAAGTGTAAAGTGATGTTTCAAGACTGGACATCAACGACTCCGAACTTGATTCTCGACGGGAAGGTGCTGTTAGTTGTCGACCACTTCACCTACCTCGGCAGCAACATGACGACGGATGGGAGCACTGTAGTAGAGGTGAGCACGCGTATATCCAAGGCTCGAGCGGCGTACGCTGGACTGAAGCACTTGTGGCACCGACCTGATATTTCACTGAAGTTGAAAGGTCGTGTATACTGTGCCGCAGTGTGTTCAGTTCTGTTGTATGGTTGCGAAACTTGGAGTCTGCGTGCTGAAGATATTCGTCGTCTTGAGGTTTTCGACCATCGATGTTTACGTAGTATCGCTAAGATAGGATGGAGTAGCCGAGTGAGCAACGCTGAGGTCAGAAATCGAGTATTGGGTACTGATTCGGAGAACGTTTTGTCCCAGCGTATCCAGCTTAGTAGACTTCGTTAATTGGGGCACATGTTACGTATGGCAAACACACGTCTACCGTACCGTGTCCTATTCTCCGTTCCTCCTAGGGAGTGGGAAAAGTCCGTGGAGGTCAACAAATGACGTTGCAGCGAGGAATGAGAAAATATGTACAGCGAACTTAGGAGAAGTACGTGCTTCACGTCTTCGTGGTTGGGGTCCAAAAGATCTGTCTACCAGTTGGCTGGAGACACTGAAGGATATGGCTGCGAACTGCGAACAGTGGCGATGGTGTTGTCACTTCCTGTCGAATCAGAATTATTGGTCAGTGTGCGTTTGTACAGTTAGACTGTGTATTCCGTGTGTTGGCTTTTAGGGCATTCTTTCCTTTTCCCACCCGTGTAGGTCCACTCCCTGCTTATCTTGTATATTCATACTTTCTAATTCAGCGTGCAACATGGAGAGAAAGCAGTGGTCAGTGGGGCTTGCCCCACTGTTTAACGCTGTACGATGATGATAATGATGATGTATAGCTCTTTGGGTCATAGAGGCGCGCAATCCATCACACCCCGTCAATGTGCACTCTCGTCGTGAGGCTTCCAAGCAAAAGCTAGAGATACACATAGAACTTTCACTTACAACATCGTTGAACTCTTGACCAGAATATCACTGTAATTGTTACTATCATCGCTTGTACCGGTAATATTGCAGTTTTATTTCGTGCGATCTGCTCCGCCTAACACACCATATCGAATCTGGTGCGCCTGCGCTGTGCCGTGGTTTTTCTTTCAAAACAAGAAAATATACAATATCGGGGATCCATTGGGCCTGAGCGTGGAACCCGTGCATCAGTTCAAGAACTGAACTGACCTGGCCTGGCCTACCCGACCCACTGTTGTTTTCTCATGATGGTTTGCCTCGCTTGACTGAGCCTTGTCGCTTGGGTGTGCGCGCATTCTGATTGCCCTGTCTAAGCGAATTGCTGACCTTTGTGGTTGGCCTTCTCGACTGATTACACTTTTTTTCGTGATTGGTCCACTGCGTTTGTTCTTCACCGGTTGTATCTATACTTTCTCCGGTGGTTACGTCTGCTCATGTAACGCATTAGCATAGGCCGTCATTCCCGATTTATCTAATACGAGTGTTTGTACTTATATACTTACTGGGCTTCGGCTCGTCGGGTTTTCATTCTTTCTATGCCTTTGCAAATCAGGCACGTGCAACCTTCACGGAAGAGCGCTCCGTCCAGCACATCCGACCCTGTGTCCATGTCAAACCGCCGTCGTCGTTTCCGTTGTGTCGTTGGTGCGCTCATAACCGTGTTACATTCAAACCACTGTTTGATAGTGTCATTGTGTGCGTTTGATGCCTCTTGTTGTATGGACGTTTTAAAGCCCTGTTTGATTGTTTTCATATCATGGTCCGTTTGCCCACAGTTTGAGGTGTTATTACCAGGTGATGACATGGATTAGGGGTTGTCTGTTTGGAAGGACTTTTCAAGTAAGGGTAGGGAAATGCTTATCTCCGGCTGAACACATGCATAATGGAGTACTCCAAGGGCCAGTCCTTGGACCCATGCTGTCCCTCCTGTGTGAAATGACTTAGAAAATGTTGTGGAATACTCCCGTTTCAAGTTTGTCGACGATTTGAAAATAGTAGGAGTAGTCGATCATGGACCAGTTCAAAGAGACTTGGGCAGAGACCAAGGATGGGCTGCGAAATAGGGCTTGCTACTGAACATGCACAAGTGTGTGCACCTGGTTGATGAGAGGTTACCTCACAGACTAAGGGTACTGAAAACGGAAGGTGTGTCAGTAACGATACAAGTAAAAGGTCTGGTTTAGGACTTGGGGGTCATGGTTAGGGCTGATTTCCAACCCAAAACCCAGTCTGAAAAAGCGGCAAAAACCGCTTCTCGGGCGCTCTATCAGCTCTAGGAGACCATCGATGCTTCTCTCACTGTACAAGACTCTCGTACGACCTCACCTGGAAAACTGTGTCCAGACCTGGAGTCTATATCTTGTTTGGGATAGGCAAGCAGTAGGTAAGATCCAGAGAGGATCTACCAGGTCTTTCCCCTTGTTAAGACGGGAAATTTATGAGGGACGCTTAGAGTACCTCAATTTATTCTCCATGGAAGGGAGAAGGAAACGAAGGGACCTCATAGTAGTGTACAAGATCCTAACAGATTAGATCGACCTGGGCACCCACATGTATGCCCTTCCGCCACCGGGAGATAACCACAACCTGAGAGGTCATGCCTTCAGTCAGAAGAAGAACAGGTCACGGACAAGACTTCGGGCCGTGTTCTTCACACAACGTGTGGTTAACAACTGGAATAAACTCCCAGAGGAAGTGACCAAGACAACTACAGTGGCTGAGTTCAAGCATCGACTGGACATGGTATGAACCCGAGTGTTCCATGACAGGCTACAATGACCGACAACATAGCACTGCGTGGATTGGTGATAGTTCGTTAGAACTTGTGTTTACTAGGTTTCCATTTGGTCCACCTTTCAAGCTACCCCATATCGCTTGCTTCTGTCTTCACATTGCTGTTTGTTTTCCTTTCCATTTGCTCATTTTTTGTTCCCCATCTCTAGCCAGTTCTGTCTGCCCACCCGGTTTCCTTTCATCCTCCATATCTCCATTCACTACCCTTCCACCATTACTCTTGGCCTTATCTCTTTTGCTCCATCATCTTATCTCTCATCTCTGCTTCCTTTCTCCTAATTTTAACTGATGGGTCTGTCCACGTGGTGGTCCACTGTTGCCGACTGTGAACCGTATAATGTGAGTGGATACGGGAACTTAGGCTCGAGGAACTTGTCTGTCCTATTGTCGCAGCACCGTAGGATCCGTGGTGCCCACCCGTACAAGAAATTGGACGTCTTGGCTATCTGCCGTGCAGTCCTGGAATCAACCTGAACTTGAACCTACCGTTGCTTGATCACTTTGTCCTATAGTACACGTACTAAAGCAAGCTTGTGTTCCCTTCTTTGGGTCTTGGGTTTCCTTTCTTTACGAATCACTAGACAACTGAAAGACAGAACGTCGCACCAGGGGTTTTGACCAATGGCCTAGTTGCATCCGGGCTGTTTTTGTCTACATAACTTTCCTGCTCGCTTGCTTTTTATGTTTGTTTATTTTGCTCTTAATTTCACCAGAGTAAAAAAGTCTGAGGTTAGCGGTTGAAAGAACCGGAAACTAAACTGGTGACTTAAACATAACTTGCGCCAGACTAGTGCCTTTTTTAATACATTGCAGACATTATGTGTTCGCGGTCCAGTGAACATGACCGAGAAGCTCCTGGACCCGAAGGCATAGAAGTTAAAAGAGGAGAGTACACAAAAATGGGTGTTTATGATTTCGTGAGGAGAGATATCGAACGATTTTTCGCCCATCCCGTAAGTTGGCTTATTCGTTGAGCTTAACAATGCACAGGAAGAAGCCATAGTTTCACCTGAGCTTTTCAAGTCCAAAGACTTGAAACCGCCCCCGGAGTTCGTGAGGAATGTATGGGGTAATGCTTTTCGAATCTCGTCTTTTTGTACGATATAGGTTCCGCAGCTGGAGTGGGTAGTGGAGATTTTCATATTTATCGTGGCATTCGACGCAGAGAATATGCTCGTCTTGAGGAGATTGAAAAATCTGCAGAGGAGGAACGTCTCAATGAAGAATTTCAAGAAAAACAAAGAGAATTGGACGAACTAGCCGAATCTAAAACCGCTAAACGACGAATGAAACGACAAAAGAAGAAGCTCAAAAGACTCAATAAAAAAGAACAACTGAAGACAACAGATTCCAACGTCAAGGAAGGTGCTGGTTCTGCAAAGGAATCACCTTGAGCGAACTGTTCGTGCTCCGGTGAATCGGGAGTGTACATATCTTGTTATCAACTGTAGATACGTTCTTTTCAAAAATCTGTTTGCTGGTATACGCCATCCTAAATAAGTACTCGAGTGTACAAAA
>STRG.38018.1
TCATTCGGATGATGATGATGATAATTCTGATGACGGAGATGATGATTTGGATGTTGATGATGATGATGATGATGATGATTCGGATAACGATGATGATGATGATGGTGATGATTATATTGATGGTCATGAAGAATCGGATAAAGATGAAGTCCTGTATGATGTTGATGTTGGTGATGACGTGGTTTTCGATGATAGCCGTATTTTGTAAATCTTTGGTAGTCTGTGCTGTGGATTTTAGTTTTAATGTTCCTCACTGTACGTGTGCAAGATGTGTCCTTTATCACAGTTTGTGTCCGCTTCGCTAAAGATATCATCGAATAATTGATGATGTACTTCAAAGCGCTCGACTGAACC
>STRG.19562.5
ACCTCACACGCGCAACTCTCGTTGGAAGAGAATTGCCCTTGTGTGCTACAACGCTACCAGTAAATCACTGGCACGACCTTTTTTCTGATTTGAAGTGTCTTGGAATTACATCAGCCAGATCTGACGGTGAGAAACAAACCATTTTAAAAGCTTCAGCGGCGTCACTTGGCACTCGTCTCAACACCACCCTGATTGATTCGACAAACTGCTGTCGGGCTGAACTGAACTGAACACATTGGCCGATATTAGTTTTTTTGTCACTCACATCCTGGTTACAAGGACGGTGGACAATTGATCCCTTGCCTGTTACTGTGATGTTAGACGGAAATATCCCAACACGGCAACTGCAAAACTGAGCGAACCGTGTTCGTGTCCCTCCCGGGTTTTATATGCCGTGAGTCAGCTGCTGACGCACATACTGTTACTGTAAGAATGGAAAACCAAACTTGTCCAAATTGTGGTGGTTCTATTGCCTTGGCAAACTTCACGATTCATGAAGCCTATTGCACTCGAAGTCTGGTCAAGTGTTCCCTTTGTAGTCAGCTGGTTCGAAAAACCCTGTTGGAAAAACACTTATCTGAGTTTCATTCCACTATGCAGTGTGATTTTTGCTTCGAGTCATTTGAACGTTGCGACGCGAGTAAGCACCGAGAGGTGTGCTCCATGCGTTCGGCTGCTTGCGAGTTCTGTGACCTCGTCCTTCCGGTATTCTCAATGCGAGAACACCAGGAGCAATGCGGTTGTCGAACGGAACTTTGTTCACGGTGCGGAAAATACGTGATGAACAAGGAACGCAGTATGCATGTCTGCTCGTCCCGTCCCACGTTTTCCGATGTCAGCCTGTCCGGTGGTGATAATACAGATTTGGATAGAGATTTTGATATTGCCCTACGGTTACAATGCATGGAATTGAGCGGTTTAGGCGCTCAGCAGAACGTGATCACGAATCCAACAAGGCATATTCCACATGCGGATACAAACGGACGCGGCTCGGCGATATCATCTGAAGTCTCGATCACAACTCATCCGAATCCTGGTGCTGCGACCCCTCCCTCCTCAGCCGAAAGCACAGTACCTTGCGAATTCTGCCACGAATCCTATCCAATGTCCTTAATTGTAACACACCAGGTGCAGTGTTTTCAAGTGCACCCATCTCCTGTTTCAACGAAATCATCCTCCCTTTCGGGAAACACACTCAAATTGAGAATACCCGAGGGAAAACAGAACAAATCAGATGCCCCCGTCGACTTACTATCGCAACAAATAATCGCAGACGACCTGGATCCAGAGACCAGTAATTCCAGGAACTCTGTGCCAGACGATCGTTCTCTTTGCCTGAGTCGAACCGGTGATCTTTCCGAGCTTCGACCACCAGCTCCAGTCTCTAGTCAACCTCAGAAAGCAAACTTTCGTACTGGCGTGAACGTGTGCAACGTAACAAAACCAAAGTCTGTACAGAACCGGTTATCAAAACGTCCAGCTTACGACCTACCACCAGTACGTGATCCACGAGCGCCACAACGGAAATCCTCGTTTCCCGTAGCAGGCAGTTCCACACGTGGGCCACTGCGCGTAAACCTTGGACAGGTGAGATCATCGCCATCCTCCTCTAGTGCTACGACTCAGCAAACATATCCGAGACGAAGGATCCTGCATCCAAATAACCCAATCCGACAGACATCGGCATCCAACTTATCCGCAACTTCCTGCACCAATGTTTCTGCTCCTCACTTCCCTGGACGGGGACGTCGACTAGGCGGTTTTTGAAACAGGGCCTGTTGGATTGTCTACACTCTCCATCATCATCTTTTGTCATTTATCATCTCTCATGTGCAGCTTTATTCGACCGATTCGCCTGTCGCTATGCGAACAGTCTACTCATTTGAATTCATTCGACAGACCTTGTCTTCGCGATCAGCAAGAAAAAACATGTCTTGAAATTTTTTCACCCTTGGTCGCTGATGTTTGGACTAATATGTCCTTGGATAATATAGTTGGTTATGCGTAG
>STRG.59485.1
TAAACGTCGGTACAACAAAGGATTGTCGCACCAAGGGTCGTTGAGAATCATGGAAAAAGTCGGAATTGTTGTAGATACCTGTACATTTCCGACTTTTTCGATGATTCACACCGTCCCTAGGTGCAACAATCCTTTGTTGTACCGACGTTCCATTGTAAAACAAACACACACACACCTTTTTGAACATCAATACCATGCAATACGAAGAGGCTGTCAATAAATTGGTGTGATTCAGACAAACGGGTACGGGCAAACGCCACTTTCGGCGAGTCTTCCAAAAACGCGCGATAACTGATAGGTATAAACCAAACATCCGGGTGCGGGAAAACGCTACTTTCTGTACATCTTTCAAACATGCGCGATAACTGATACTCACTTTGGTTAATTATACAGCCAATGGTAACTACGCCATCATGAATATAGAAAAAGGTTGACGCTTCGCTTTGAAAAACCCGAAAATCGTTTTCAAAATCTGAAAAACTCTTCCACGTGTCGCGACCTAAGCGAGAAAATACCACAGGACCACCAACCAAAGCCACGCTCGCAGCACCAACAGAGACCGCGGTCAACGACGGTGGTAGCCTTGAGCAAAACCGTTATATACCTTTGTGGCACGCATTCAAACAAAAGTCGCACCATAACATTTCACGTCAATCTCATTTTCTACGGGCACTGATCCATCTATTCCAACCGTTCCACATATAACAGTCCCGCAAATTCAGTCGGGCTATATTGAAGCCCGTTTGTTTAGACACTATCATAACTGATATCTGTTTTGGCTAGTTGTACCGTAACGGCCAGATTGGAGGCCGCCATCTTGTGGTTCGTTTATTATCACACACGTGCTACCATCGTCGGAAGAGCATTGCCCCTACGTGTTACAATACAGCCAACGTTTCCCCTAGAAGAGCTTGAAAATCATTTTCAAAATCTGCAAAATTCCTGCATGTACCGCAAACTAAGCGAGAAAACGGCTCAGGATCATCAACCACAGCGATGACGTCCAGCGCGTTCAACGACGGTGACAACCTTGACCACAACGCTTATATACCCTTGTGGCACGCACTCAAACAAAAGTCGCACTATAACATTTCACGTCAACCTAATTTTATATGGGCACCAACTCATCAGTTCCAACCGTTTCACACATTACGGTACGATTACTTCAGTCGGGCTACATTTGAGCCCGTACGCTTAGACACCATCCCATAACTCTTTCATTCTGGCATGGTTTCATCTTCTGATTTGGAGTGTCTTGAAATTATATCAGCTGGAACTAATTGTGGAAAACAAAAAGTTTTAGAAGCTTCCGCGGCGTCACTTGACATTTATCTCAATACCACCCTGTCCTGTTCAATGAATGGTTGACAGACCGAACTGAATTGAAGATATTGGCGGATATCGGCTCTTTGACGCTCATTTTCCTGATCACGAGGACGGCGAACAACTACAATGTATATGACCAAGGAGAATGAACGCTCGTTAATGAAGAAATTTTCGACAAGCCAGCGGCATCGCACAAATTAGCAATACGGTTTTATCTACCGGCTAATGAACTATTCGCTTTCCTTTGTTTTTTGCGCTGAATTCAGGAAATAAACGTGAAATAGAGTAAGCCGATTATTGTCCTTTGGAATATGTGGATCTGCATCAATTTCAGATGGATTTCCGACTTTTCTAAAGAGACAATCTACCTGAAATCAATCCGAATTTCTATACTTGATATTTCAGATGAACTTCCATTTTCTGCTCATTTCCTGCCACCGGAGGATATACTCCAAGTGTAAGATGACCAAAAGGTACTCGTTTAAAATGGTGAACTCCGATGTTAAAAACCACGGTAAATACCGAGGAATGATGAAGGACAGAGAAAAGTGAAATGCGCATAATTCTGAAACCACGACGTTTCTAGGGAAAAAACTTCATAATTAGTCATTTCTAGTCCAATCATTACCTTCGACAAACGTATTTCATATAAAATTTGGATATTAAATTCAGTCCCAGAAGGTATTGCTTGGGGGCGGTTTTTCGATCCCTTGTGGTGAATGGGTATATAGAGTCGATATACATATATACGTGTATGTACATATATATATGAAGAGTATCCATTCACACTCCAGACGCTTCAAATTAGATTCTAGTGAACATATAACATCGGAGTGTACAAGTATGAAGACGAGTGGGCAGAGGAGTACCGGGTACGCCTACCTGATGAGCGGCAACAACCGCGAAACCGGTCGTGTGCTTCCGGGCAAATTTTGTCCACACGTTAACATACTACAACATACTACAAACGATATATGCAAGTTACACAGAAAACTGAAACTTTCGCTACTCTCAGAGAGAAGTAGGTTGACTAGAATATATTTAAGTGATAAAATGGAATCAAAGGTTGAATCACTCAGCTCAAGGCGGTCTGCAAACTACTTCATCCTTTTGTATACAGTTATCAGTTTGAATCATTACCGGAATTATAACCGTTTTCTTCTACGACGGGCATAGCCCAACTTGAGAAACATCGCTGGAAATGAGTACCTCTTCCTTTCCTAATCCATTTTAACTACCCGTTTCGTAGTCTACTTACTCTTCATCCATCCTTCCCATCGAAACCAATAATTTACCACTGATTAGAAAAACACTGTTTGTGAAAATCAGATGGTTTATTATAAAAATGGTCTACTTAGAATGTGTACGAATTCGCAATTCGAGGATTGCTTCATTCATAATTTTCGGAAGATGTTTACCGTTCTTGTGTTACGTGGTCACCGTATTCGTAATATCAAGATGTAAAAAGGTAAGACAGTCACACCCAAGGAACAGTTGGACAACAAAAATCTTCGCGTGGGAGTTTCGAAGACAGCTTGGTTGAAAACTGTTTTCGACAAAACGGATTAACTTGCGATAACTCTACAGAACATTTATGATCAATGAAACAGGAAAATATCAAGTAGACTATGAACTAAGTATGCCAAACATGTGGAGTTGTAATTTATGATAAACTGTTACTTAGCTTCATAATGCTTGAAGAGATGTCCATTACAACAAATGAATAAAACAATTCCGTAAAAGAAGAGCCCGAGATTTATTTCGAGTAAAATGGAGATTCATCTACCTGCATTCTCGTCTTGCATTGCCTTGTATTCTATCTTTGGTAAATCAACTTCTATTTCTTTCAGCGACAGACACCAGTTCTCCAACGAACCTCGGGGTTGAACGAACAGCACCTGGGTTTCAGTCGAAGACAATGAATTCCACTGACTTACCCTGGACGACAACAATGAGCCTGTGTTTGTGAACGACTGTTCGTTGCGCAATTCGAAACCACAAGCCGGCTAAAACCAACCCGTGTCAGTGAGCGCCGTCTTCATTCACACACAAAGACAAATGTGGAATCTGGAAAAGTGGAGGAAAAAATACAAGTTTGCGTGAACGCAGGCAAAATTGGAACAATGGAGTCATAGGAGTTATTGGAAGGCGATAAACATTTAAAAGCCATTGTGTGAATGTGTGCAGTGAGTTTGCCCAGCAGTACGCCATCCACTGACGGACGATCTGATGACGAACCGCATGAAAAATTACCCAAAAATAAAACATTGAAAAGATACATTATCG
>STRG.23746.4
TTTGCTTGCGTTTGCATACCGTGATAGACACACACTATGGCACTTATGGAAATAAATCATATTTATTACCAAGGTATAGTGCTTTACTTGTTTGCAGTGTGTAGAAGTTTGAGTATTTAACCGTGAGATACAAGTTACTCCAATCATCACTCTGTTATTCTGTACCCTATCGGGTGCAAAATACCATTGAACCCACCCCTCGGAAAGTGACAAAAACAATCAGCTGATTACAAAGCGCAATGGCCTCTACTGTTAGTGACTGAAAAACAATGTCTAGATATGCTTCAGATGATGTTCCGGATAGTTTCAAGTTATACGTTGTCGCATTCGTCGAGGATGGGGGACGTTAACTCGTGGTACAAGCTCACCCTGCCCCACTCCGCCGGGCCTTTGTAATTGAGTATTTTTCCTTGTTCCTGCTCCGGCAGTCTCGGGCCTCAAGCCGTTCTTCTGTTTTCATAAATGAGAGGCTACGACCTCTAATCAAAATTGAAAACCTGAGTGGAATTCGTTCACGGACCGTTTTCGATGTGAACACGGTTCGATAACACGCGTCTAGGAAACCTTAATTATCATAAGTGAAGCATAACCGACAATGGTCGTTGCGTTGGTAACCCAGATAGATGTTTGTGTCATTAGTCCAGAGATGAGTTTATTAGCATTTCACAACCCCGGGTACATTATCCGGTATAAATCGGTTTGCCTTTGTCATGTTCGTAATTCGTGTGCATATTTGATATATTAGCGTGTTGACACATCCGCATGCCAAATTCGGTCACGCTAAGTGTCTAGGTTCAAAAGGAATATCAAAAGACATAGGGTGGATTTAACATAGCGTTTTGTTCGCTATATTTGTAATTCAGTTCTTCTCATATAAAAAGGCTCCACATAGGAAATGACGTCATCTTTTTTAAGGGGATGACGCATAACAAATTAGGTTTTTCTGATTATGAATATCGAAGTTCATTCGTTCTAGTATTAGCTGTCATGCTTCAATCAGCAAATTTAACACAAATTTTCAACAACAAAATACTGCTTGGCTCTTTTGGTATTCTGATAAACTGCTTATTTGTGATGTTCGACCAATCAGTGCAGCGCTAGTCTGTCTTGTGCGACCTTGACAATGGGTTTGCGGGATCGGAAACTCAATCAACTACAATCTGATTGGAATTCCGATAAACACGCTCGGCTCAACGGACACGGCCCCGGAACACTTGTGGATCGAATGGTCGTCTACATTTCGGATCAATGTGTTGCCTCGCTGGGAACCACGAACACATGCGAATTCGACAACTTGTCCGAACTAGGTGAAGTCTGTCGCAAGCATGATATTTGGTTGCATGTGGACGGAGCTTATGCAGGTGCTGCACTTCTGTGCCTAGAATATCAGCACTATGGTCGTGGAATGGAGCTCGCTGACTCGTTCTGTTTCAATCCTCACAAGCTGATGCTAGTCAACTTTGATTGCTCGGTGCTGTGGCTTCGGGATCATCGTGTTTTATCGGAATCATTTCGTGAAGATCCACTTTACTTGAGAGACACTTGTGATTCGATGCCTGAGTTCAGGAACTGGAGCATTAATCTCGGGCGTCGTTTTCGTTCACTAAAAGTCTGGTTTGTTCTCCGTATGTTCGGTCTGGAGCGTATCAGAAGCTTGATACGACAGCATGTTGAAATGGCGAAGCATTTTGAAGCAGTTCTGGTGGAGGACGATCGTTTTGAAATCATTAACGATGTACGGTTTGGTCTGGTCTGTTTTCGACTCAGGGGTGAAAACTCACGAACCGTGGCTTTGCAAGAGGAACTTCTGAGAAAGGGTCAAATCTATCTGGTTGCCGGTTGTTTGCCTGTCAGCAATTCCGAATCGGACAAGTTGTACTTTCTACGATTTGTGTGTAACTTGCAGACGACATTGGGGGATGTAGATTTCGCCTGTTCGGTGATAAAGGAGACAACCACAGAAGTGCTGAAACAGGTGAATGCGCCTGGCCAACTTTAGGTATCTCTTCGAGTGGATATACGTTCGATCCCGTCAGTATTTCGCATTCTTCGATGTTTCTGCAGACTGTCCGAACAATATAGTGTGAGGAGCAGTCTATTTTCTATTCAGCTGATACTAAGCGGAAGTTTTCATAACAGTTTATATGTGAGCGTGAGATTGTGTGCAAATATACATCAGCGATTCAATTCAA
>STRG.55567.1
GTATTCATTGTTCAGACGCTCTTGGTTACATGTGCTGGAACTCAGTCAACATCCTGCTCGGTTCTCTTATTACCACGGATTAGGAAAGTCTTTTGCTATGCTCAGAAGTATCTTCTCGAACAACACCGTAGATGCAGATCGAAAGTAATAACACACCAGAGTTTGCATCCTATGTATACATCGATTGCGGAAGATTGTTTGGAAAGCTGTCAGGCACACCCGGATCAATTGATGCTTCACTGGCCATTTCGTTATCTTCTATGCAAACTGTTGTACAACAGAACCAATAAAGGACTGCTTTCCGAATGGGAAGTTTCGTGTTGTGGTAAGTCAACCAAGAAATATATTTTTAGCGGAACACGAATGAGTAACTTATTGTTTGCTAAATTGTTTGACGTATTGTTCATTGGCTTACATGTGCATTCATTTGTTGAAAACATGTGCCTGTAAATTATCTGCAAAATACGCTTCACCAGTTTGCCTATTTGTCTGCAAAAACGAAATATATCATCAATGTGATAAATTTAAATAGACTAAAACACTGACAGACTTACCAACGAAGATTCTGTGAATCATAACGTTGTACACACTGCTGTGAGTGGTTTGTCACTTGGTTGATAGATTGCCCTGCAAGTGTTTGATTTCTGAACATTATGCACAACACTTTATCTTGGGAATTGAAAGTCTCGCATATGTTTACATGTTCTTTGACTCTTTTCTGACCCATGTGTTGCATCTTACCCCGGTGTGCATCCATTCGATTGCACAAGGGAACCTTTCGTAAAATGTAACTTATTTGATGTTCCCGCTGTCGATTTTGCTGTGAGCTACAAGAAAATAAAAAAATTAGTGATCTCTTAACATTTTCAATTCACATATATTTCACTTATATCTCCCCATTTCTTCATTTGCCATTGTATTCGCTTCACTGCTGTCTTATTTGTATTGATTCACATTCGAAATCGAGTGAACCTGTTTTGAAGAAAATTACAAATGCAATATGGCACAAGCTTTTCTGTCTACTTTTCGCTAACCTGATTTCGGAAGGTTGTGAAACACGTGATTATATCTCATTCATCTAATGACGGGTTACCACTTTGAGCATCTTTCCCACTAAGGAAAATTTGAA
>STRG.24343.3
NNNNACTGTTCACGGTTCACAGCCATATACTTCAGTGTCTCCAGCCAACTGGTAGACCGATCTTTTGGACCCAACCACGAAAACCTGAAGCACCTACTTTTCCTAAGTTTGCTGTACATTTTCTCATTCCTCGCTGCCACGTCATCTGTTGACCTCCACGTGGTCTCTTCCACTCCCTAGGAGGAACGGAGAATAGGACACGGTACGGTAGACGTGTGTTTGACATACGCAACACGTGTCCCAACCAACAAAGTCTACCAAGCTGGATACGCTCTGACAAAACGTTCTCCGAATTAGTACCCAATACTCGCTTTTTAACTTCATCATCACTTACTCGGCTATTCCACCCGATCTTAGGGACACTACGTAAACATCGATGGTCGAAAACCTCAAGACGACGAATATCCTCAGCACACAGACTCCAAGTTTCGCAACTATACAACAAAACTGAACGCACTGCAGCACAGTATACACGACCTTTCAGCTTCAGTGAAATATCAGGTCGGCGTCACAAGTGCTTCAGTCCAGCGTACGCCGCTCTAGCCTTGGATATCCGCGTGCTCACCTCTACTACAGTGCTCCCATCCGTCGTCACGTAGCTACCGAGGTAGGTGAAGTGGTCGACAACTGACAGCACCTCCCCATCAAGCACCAAGCTCGGAATCGTTGACGTCCAGTCTTGTAACATCACTTTACACTTTGAAGGTGTAAAGCGCATGCCGAATAGAGCTACACCACTTGAGAGTCTGTCTAGTGCACATTGAGCATGTTCCGTGGATTCGAACGCGCAGACAACGTTGTCAGCGTAATCTAGGTCACACAGCTTTCCACTATCTCCTAGTTCGACGAATACATCCTGAAGATTTTGCAGTGCACTCTCCATTATTTTGTCCATGACGAAGTTGAACAAGAATGGAGACATGGAACATCCCTGTCGAACACCGCTAGTCGTTTCGAACCGACCGGATAGTTCGCCGTGAACTCTAACGCGGCCAGAGGTATGAGAATCCAATGATCTCAGTAGGTTGACGAACGTCTGGGGCATATCTTTTCGATGAAAAGCACTGAAAAGCGCTGCTCGATCAGCTGAATCGAAGGCTTCTTTCAAGTCTAAGAAAACCATTATTGTCGGTCGGCGAGGCGTGTGACGCGTTTCATGTATTCGGCGAAGAGTAAAAATCTGGTTGATGCATCCTCGACCTGGGCGGAATCCAGCCTGCTGTTCGCGGGCATTCCTCTCACGAGCCGGTGTAAAACGGTGAGTCAGAATCGACGCTCATAGTTTGGTGACTATCGGAATAAAGCTAATCCCACGATGATTACTACAGTCATTGCGTATTCCCTTCTTGAAGATGGGAACAACCAGCGACTCACTCCATATTAACGGAATACGCTCCGCGTTCCAAATGTCATGGAGCAAGACGGTAAGTGGTTTTATCGAAGCATCTCTACCGAGTTTGAAAAGAACTGGAGGAAGTTCGTCGGGACCTGCCGCTTTTCCTCGCTTTAGTGATCGAATGCATGACTCCACTTCTACTTCCGATGGGAGCTCAAGTGATACCACCCAAGGAGTAGCAGTTGTTGACACGGGAGTAACTACACTAGCGTGCGGCCAGCTAAACTGTTCCTTGAAGTATTCGGCCCAGCGGTCAAACCTTTGCTGTTTGCTGTGGATGGGTTCTCCATTTCTATCGCAAATAGTTTCACTGACCTGGATGCGCCGTCCACCGGTGTCACGAATAAGTTTGGACAGTCTTTGACTGTTACCTGAAGCAGCTGCTATTTCCATTTCTTCGGCTACCTTGACCCACCAATTTTCGCGACCATTCTTAAGGCTTTTCGTAGCTTGCCTTTGTAGTTATCTGCGTGTCTTAATAACCTCCTTACTGTTCGAGAGCTGACGCTTTTGCTCCATTATACTCAGCGACTTTTTTTCAATAGGTCATCGATGACAAAGAAGAGTGTCAACCGGTCTTGGCGGATTCGATGGGACTTGAAATCTAGTCGAGGAAACACAAGAGAGAACACAGCCAGGATTTGCATCAGAAGTACTACAGCTGTCATGCTTTCATGGCGGTTGCTACGTTGCAGACGTCAAATGAACTGATACAGGCAATATTTCGCGGCAATCATGAGGAATTTGCTCATCTACTAGACCCAGAGTCTGCCAATTACCAGGATGCACAAAAGCGCAGCGTCCTACATGCTGCTGCCCATTGCGGCGAGGCACGGATCGCCGAACTGTTGCTCAAAGAAGGTGCTCGTGTTAATGCCAAGGATACGCGTTGGTTCACCCCGCTGCATCGTGCTTGCGCATCTAATTCGGCGGAGGTAGTTCGTATTTTGTTGGCGCATGGGGCAGATCGTAACGCACGCGACAAATCGTGGCAAACTCCTTTGCATGTGGCTGCGGCGAATGCAAGCTTGGAGTGCGTCCAGTTACTTTTTACTCCAGCTGACTCACTAACTAACGTGAACGCTTCTGATCGTAACGGACATTCGCCACTCCACCATGCCGTGTACGGTGGACACATTGAGGTGGGACGATTTTTATTAGAAAAAGGAGCATCAGTGAATGCGTTCGATAAACGGGATCGGCGAGCCATGCACTGGGCCGCGGTTTGTGGATATGCTGAGCTTGTAGAGTTATTGCATCAATTTGGTGCGGAGGTCAATTGTCGAGACAAGGATCAGTACACACCTCTGCATGCTGCCAGCGCTCTAGGTCATGTGGCCACAGCAAACGCTCTGATTGCACTCGGGGCTGAGTTGGAGGCTACAACTTCTCACGGCAATACACCCCTGCACATTGCATGTTTGAATGGTCGTGACGAGATGGTGGAATTGTTGCTACGAGCTATTAAACGGTCTAAGTCGGAAACCGTACTCTCCTGTGTCAGTCCCAATGGGTCATCCACGAGTCCCGATGGAAATCGCCAGAAGACGGCCGAACGTGCTGCATTTGACGCCCTCGTCAAGGCAGTGAATCAGTTTAGCGAACCAGATCATATGACTCCACTGCATCTAGCTGTCTCATCCACCGGTGGAGCATACTGCCTGCGTCACTTGCTCGACGCCACAACACCTACCGAAAATCTAATCGCGTCTGCCGAAGGCTCTGAGGACAAGTGTCTGAAATCAAAAAGTTTTGCCAATCTACAAGCAGCCGGTGGAGAGGATGAAAGTCATCCAATCCATATGGCTGCCTTTCATGCCAGATTCGACCGAGCTCAACTGTTGTTGGATCATGGGGCGAAGGTGGATGCACGCGATCGTCTGGGTGACACAGCCTTGCACGTTGCTGCTGATCGTGGTCACGAATTGTTCGTGTTGACAATGCTACGTGCTGGTTGTCCATGGAACGCACGTGGCCAGGGTGGAACCACTGCATTGCACCGAGCTGCCCTTTCCGGATTCGCATCTTGTCTTTCCAGACTCATAGCTGCAGCCTTGCTTGACCAACACCTAAGCGGGTCTACCGAATCTATTGGTAATACAAACCTAGATTTGGATAATCTGACTGAATGGGCTGGTTCTCCAGAAGCACTCGAACGGTTACACGAACTGGTGCGGCTGGCGGATGATGATGGACGTACTGTTGTGCATGCCGCCGCTCTGGGTACCAGTCTTGATTGTCTCAAATTGACTCTACTGGCTGGCGGGGATCCGTTTGCCGCAGATCATGACGGCCGTACTCCGTTGCACTATGCAGTTGCTTCATGCGCATTTGCGGTTCGAAATCCTCGAAGTAGTTCGGGATCGTTTGGACCTAACTATTTGAGTGACTCCTTTAATTTGAATGAGTCGCGAAGTTTGATTTATCGAGCAAACGCCATCACAGATGCCACAAACGCATCACTTGTATTTCTGAAACTTGGAGCCCATGTGAATGCGGCTGATCGTTACGGCTGCACACCGTTACATTTTGCGTGTGCTTATGACACAACCGGAGTCTTGGTAAAGTATCTGCTTTCGTACGGTGCTGACCCCACAGTCTGTACGCTTTGGCCTCCTGTGGCTGCTGTGCCTGATGGCCGAGGTTCGCACTCGGTGGAATCCGCTTCACATGATTACGGCAGCGAATTTGCGCGGGAACCGCCTGCAGCCAGTCTTCGAGAGTGCCGCTACTCACCTTTGCATCTGGCTGTCAGTGCCGGTAATGAGGCCGCCGTTAGACTACTACTGAATGCGGTACCTGTTCATCGTGTTCGTGATTACAGTTTGGGCCACATATTCCCCGAGTCCGGTCCGAATTCGGTTTCCACTGAGCAACACAAATCCATCGCCCAGGCGCCTTCTCCACTTTTGATCGCGGCGTTGCGCGGTAACGAGTCTCTCATGAAGATGCTGCTACATGCCTGTACGACGAAGGCCTCCGCATACCAACAGTCGACCACCCAGTTGTCGGGATCTCCTGGCCCAACATTTTCTGATCTGTCACCAGAGCGCATCACCAATCCCTCCGGCCAGACCATGTTAATGCTAGCGGCCTATGCAGGACACACTGACATCTGTCGTCTGTTACTATCTGACAACCGATGGGGCACTCAGTCACTTGTTGAGGCCAAAGATGCGATTTATCGTTGGACTGCACTGCATCATGCAGCCGCTCAGGGGCATTCGGATATCGTTTCTCTGCTGTTGGATTTTACGGAATCCCGTACCCAGTCGTCGGAGGCCTGTTCCTTTGGGGGCTTACGCTGTGAACCCGATGAACACGGTCGTACGGCGCTGATGTTGGCAGCACAAAATAATCACGGCGAAGTGGTGCGTCTGCTCTTGTCTCCATTAGCCCCGACGCGATCACCCAGATTGAGTCCCCGCAAAACGCCGGTTCCAACTCCCACGGTCAACGAGGACCGGTATCGAGTCAATATGGCTGATGTGTACGGTCGCACAGCGTTGCATCGCGCAATTGCAAACGGCCATGTGGAATGTGCTAAGTTGCTTTTGTCGCATGGTTGTGATCCTTTTGCGCGAGATTTCCGTGGTCGTCATGCTCTGCATATGGCAGCAACCGGTGGAAGAACCGCTACACTTGCCCTGCTTGTTTCACATATCACGGAACTATTAAAAGCCAAAGAAGAAGTGTTAGATGGAGTCGCAGCGTCTGAGGGACTTCAGCCTCTGGATGAATACGGTTTCAGCCCACTGCATTTTGCCGCCTGTCGCGGTCACTTGGAGTGCTTGCGGTTGTTGCTCAATTGTCCCTGTTACAAGCGACTGAGAGGAAACATCTATACTCCTTTGCATTGTGCTGTCCAGGATGGACGTCTTGACTGCTTACAACTTCTTCTAGAACGTTTCAGTTCGCAGCATCTGACCACCAAAGACGCTGAGTCCAGAACTGTGCTACACATTGCAGCATTATGCAACCAAGTCCCCTGTCTGAACAAAATACTCGCGTTCGCCGAAGCTAATAAATCTACGGAATCAGATTTGCCCTCGGAAACACCAAGAATTCCGTTCAGCAGTTCGCTGAAGATGGCTCAATTTATCGGTGCGGCGGACAATGCAGGTCAGACAGCACTCATGCTAGCAGCCAGCTCAGGAGCTACCAGTGCGGTGGAGCGTCTTTTGGCCGAACACAAACGGTGGATCAACGTGTTGAGCGAGCATTCTAACTGTGAGCTTGAAGTTGTTGATGCAGATTTGGTCGTCGAAGCTCTTAGGCAATTGTCTGTGGGAGTACAAGACTGCAGACAACGAAGCGCATTACATCACGCCTGTATGGCGTCTGATGATGCGCCGGGATTACTGGTTTTGCAGGCGATGCAAGACGATGCGTTCCTGTCAAGTCCAGATGTTCACAAACGCACACCTCTGCATTTGGCCATCAGCTCGGGCCTGGTTTCGCTTGTAGAAGCGTTGATTGCCCGAGGTGCGGATTTGTATGCAGTGGATACCAATGGTCTCATCCCTGTTATGTCTTGCGTCTCATCTACCCAAGTTGCCACCTGCCTTTCTCTGGTTCTAGCGGCCATGTTCCCCCCACTGGACGGCGCACCAGATCATGTCTTTCTTTGTGCAAGTCCATCACGCTCGTCCGCTTTGCTGTTCCGTACAAACAGTAATCGTGCACTCCATCGTCCCGATTCCGAGAAAACCACTGTGGATGGACCTCAGCTTATGAGCGCTTCTATGGTCCAAACTTCGCAGCCTGTGATGGCTACGATGGAACCACTGGAAAACGACCGTGCATCTCGACCTTTGTCATATCCCGGGTCAGAGTCAGATTTCTTCTGACATTTTAGCTACTCTTTTTGCATGCCCAGTTTGCATTTATTAAATCCCCGCAACTGTCTACGTACATCATCTGCCTTTCTCCCCAGTTTATTATCTATCATCCTGTTTTGTTTTTGAATTTATTTTTTTCGTTTTGTTTTCCCAGCGCAAAGACGCATGTGCCATACTATTTTTTCTGCTTTTATTGTCACCAGCGCACGCTGCGCATTTGGGAGGTGACATTTTTAAGGAGTTTTGCAGCTTTTTTTATACTGCAGCTGCGGAATGGAAAAACTTAAAAGCCTACTGTATATTCGACATGTCAGTTGTCCTCCCAATCTCCCCCCCCCCCAATTTCGGCAGTGTATTAGCTTGGTGCGGTTACTCGCTGTTTGTTTGGCTTCCAACTTATGCGGTCTATTCTGATAGCATATTTGATACTGTTTGGCAAAGCCACACACTCCATTACACCCAGGTTTTCTGTATGG
>STRG.6870.2
GGCTAACATGGCGTTCGACCTGACTTTTATATGGCCAACTAACCAATGAACTCACAGACATCGAAACACACAAACAAAAGTTTCATTTTCAGCTTAAACATTTGATTTGCTAAGTCAAAGTTAGCAACTCTAAATAAATAACATTTTGAGCAAGTTTGAGATCGAGGAATCATCCTCCTAATTCCAAACTCCACGTTACACCAACACAGGTGGGGCGAGTCCGCACTTTCGTTGATGGGTCGGCCTAGGAAGCGACGGTCTGGTCAGCACCACTTTGGCGAGTTTTCTTCTGCAGAAAGCTCAGGGGCTTTTGAAGGCTCCTTTAACAGTGAAACGAAAAATCCTGGTGGACGAAAACATGCGAGATATGCTCATGAAAAAACAAGTCACCGGATCTCTCCATTTGCGCCTGACGATTCGGTACTCAGTCAGCATCCAGTAGACTTGGACCCACTTGATGACTTGAAACCGTCTAGTCCAGCTCAACACAACGAAATTGCCGAGTCACCCATTGGGCGAACGATGCGGAGACGAAGACAGACGCCTGATAGATTAGTACATTTCAATGATGATTCTAACGATTCAATGGGCGCATCTCGTAACGCATTTCCCGACACTCGAGCCACAACTCAGGATCGTCTGTCGCTTCGAACACAGCTCTCCGACAGCTCGGCTAGTCCGAACTCAAATATTATTCACCGTCTCCGTCCGCGACCTCCCGAGGCCATGCTTCGCTATTCCGTAACCCGACCATATCGGTCGTCTCATCTTTCTCCACGAGAACTCAAGCGAGAACGGCACAAAAAACGTGCACTGAAAGAGCGTATCCTGCGCAGATCGAGCAGTACTCGGCACACGATGACTCGACTCAGAAACGCCGGTTCAATCGCTGACGAAGAAGCTGCTTCCGATGAGGAAACCCATCAAGACGAAGATGAGTGTGCCGAGGATGGAGAACGCATCAAGACTGACACGCGACGATATCCTGTGCGCAACCGACGACATACAGATGTGTATCAAGTGGAATATGCACAGAATAATCACGGACCTACCAGAAATTGGCTAGCCGGTACGGGGTACGAAAACGGGCGCCGAAGACGGCGCCATAGACCGAGGTAGGTACCCCCTTCTGTCTCTGTCCAGACTGTCAATAACCATGCACTGGATGCGATGGCTTTAGTTGCTATCTCCCAGCGGCAGTCTCAAAAGGAAATAATGGAGAAAAGAGTATGAAAGGAGTAAGAGGAGAACTCCAGTAATGGAATTGAGTCGATGATGAAAGTTTGTAAATATAACAGCGACACTGATCGTGGAATCCAGTCATATCCCCCAACGTATCCAACCATTGAGTGGGAGGGACCCCTTGGACCCCACCCAGGAAGTCTAACACATCCTACATGGCCACGTCCACAAGTTGGGCCTTTCATACCTTTATTCCATGTCATGGAATGACCACCCCCACTCATGTTCCAACCGGTACCCGCCTCAGCAAACAGCACGCCGAGGAATCCTGTCAGGTGACATGCGTAACACATGTTCCAACCATTTTTGCCTGATGAGTTTAGGTGTTTCATCTAATGATTTGATCCTTGAACCTAAGACTTTCCGTCTAACCTCAGAATTGCTCACACGGTGTTCGTACCAGATTCGGTGTTCAAATACCGAGAATCTTCGTATGTCCTCCTTCCGCAGTGGCCATGTCTCCGAATCATACAAATCACGGGCCTGACTGCTGCGGCGTAGACTCGGCCTTTGATAGGTAAACGGATGTCATGTCGACGCCACAGATGACTGAGATTGGCAAATGCCAAACGAGTCTTCTGTGTACGCAAAGACAACTCATCCGATATCCGACCTCTGGGTGAAATGCAGTTCCCCCAGGTAAAAGAACTTGTCTAACACGTATATAGTTTCCTCAGACACGGAAAGGTTTGGCATTGGACCAACCCAGTCCTGAAACAGCATCTTGCATTTTGAAGGTGCAAAACGCATACCAAACATTGCTACGCAATCCGTCAAGCTGTCCAGAAAAGCTTGCATTTTACCTGGATCGTCACTTAGACGAACTGTGTCGTCCGCATACTCAAAGTCTAATACTTTTCCACCCGAGTAAAGTTCAATGCCACTATCCTCACCTAACAAAAGTGCGGTCTCTAGGATTATATCAATCACAAAGTTAGAGCGAAGGGGAAGGAGGGGCAACCCTAACGTACACCTTTTTTCGTGGTAAACTCGGGTGAGAGATCACCGTAAACCCGACCTCAGCTTCGGCTATTAATGTAAAGTGATTTTACGATGGAGATGAATTTCTCTGGTACACCCTTCAACAAAAGGCAGCAGCAGCAGAGAAATGTGCGGTCAACTGAGTCGGAGGCCACTTCAAGACCAAGAAAAACGGTGATAGTGGGTTTACGGAAGGTATGTCTATGTTCTTAAATTTGTCGAAGAGTGAAGGTGTGATCAATACAATGTTCTTTCATCAATTTCTTGTTCCCCTTAGGTCATTCATACATTGAATAACTCTGAAATATTATTGAGAGTTTATGCAATCTGTTTCTCATCAACTAAAAATCCTTTTGTATATTGTCGTTTTACCGATCCATGCGAACCAGAAAGCCTCGCATTGCTCTTCGAAGGAGCTACGAAACCAATGTGATTGAACGCGATGTAGACTGGTTTATACTATTATTCTTGTCTTAACACAAGCTGAAAAGTGACGGTCATCTATTCGTGAGAGAGTACAAAATATGTTTTTCTGTATTCAGTTCGAACGGGTTAAATGAGTGTGTGAAACGGTTTTGCTCACCCTATGCTTTTTCATTCTCGCATCATTTGTGGGGACTTTATCGTCAAGATACCAGTATTAGCGATTTCAACCCATCGCCCAGTTGTCGCTATTCTATAGAATATACACCTAGCAGCTGATCTCGAGTACCCATTCACCGAAGTCAAATGTAATTGCTGATCTGGTTGTTTACTCAGATTCAACGACAACTACGAACGCATCAGTGATTGGCCGTGGATGATGTAACGTAGTCTATCACA
>STRG.36106.1
AAACGAGAATGAAGACAGTTTCCGTGAATTGCCATTTATGTAACTCATGAGAATAGAGAGAAAACATAAGTCGCGAGATGCAAGCATTTCGTTTACTCTTGTCAACCGCGGACGTAAAACGTGTCAGCATATATGCATGGTACAGTAGGGGGGTAAGTGCAACAGTAAAGTAGGCACGATCGAAAGTTCTTACAGTACGTGCTTTGGGGAGAGTGAATTCTGTCGTGTTAACGCCAAGGTAAACAAACATTTTGGGTCAATCTTTTTTGTGCACAGAGTGTTGGCTGATGCGTTATGATTAGAATAGCTTCACTGAGCGCTAATAATCTCGGTGTTGGATTGCGCAACAATGCTCTGAAACACTGGATCAGGTCAACTTTGTGACCTGATGCAACCAAGTGTCTTCCAATCGAAGAAGCTGGCGGTTTCACGTCGTTGTGTATTGCCCCAGCAGGTTGCGTCATCAAGTTTGACAGCCATTTGGGTATGTGTTTCGACACTCCTTGAGTCAAGCAACAATCCGTCCTGCCAATGTATACGTCACCGCAACTGCAAGGGAACTGATAGACAATATGTGAGACATTGGGATCAGCAAGACTGTTTGAGTGATTTTGAAAACATAACCTTTTGGTCGTCTGCAGCAAACGCAACTGCGCCGCTGTGTATGTGTGTCTTAGAGCTGACTTGAGATTACAATTTATTTGATTGAATAAATGCTCTCCTTTAAAAGGCAAAGTGATAAAAACTTGCTTATTCTCCGCGTTCATTGTTTTCGCGCACACATGTCTCGGCTTCTGATGTTGTCTGATAAAGTTCTCCGGATAACCGTTGGTCGGCAGCGTTCTTTTTATGAACTCCTCTTCGTTTTGTATTTGATCCCCTGTACATATTTTCTGGGCTCTGTTGAAGAGAGTTCTGACCAATCCACGTTTGTAAGTCACTGGGGCGAAGCTGGAGAATTGTAAATAACGACCGCCCCACGTTGCTTTTCGGTGGATTCTGCGCTGTAGAGTCCCATCCTGACGCCTGGTTAATAGAATATCTAGAAAGGACAAACTGTTATCGCGTTCTTCTTCGTGAGATACACTGAGGTTTGGGTGAATAGAGTTAAGAACGTTAACGAAAGGGATAAAATGGTCTTCAGTCGTAAAAATTAAAATATCATCCACGTATCGTCTGTAAAATAGAAATTGGGAAATATTATCACAGAGCTGTTTTTCGATCATACCCAAAAATACATCTGCCAAGGTTGGACCCAGAGGGCTTCCCATGGTCACACCATCCGTTTGTTTGTAAGCTTTACCCTCAAAATTGAACCGAATGTTTTCTGTGCATCAAAGAATGAGTTCTTTAAGGTATTCAACAGGAATAGGCAAGGGAAAGTTGCGCGAAGGAATAAAATCACATAGATAATCTACTGTTTCACGAAGAGGAACCTTTGTAAAAAGGGACTCAACATCGACGGAATACATTTTATCTGAACTCACTGCAATACTGTTTAACAAATTCGCGAGTTCAAATGAGTCTTGTAGATAAAATGGTGTTATATGTTTCCGAATGGGGGTAAGAATCTCGACGAGCCACCGGGCAAGTTTGTGATAAGCCGAGTTTTGCATGCATAATATCGGCCTCAAAGGGACTCCAGGCTTGTGTACTTTGGGTGATCCTCTCAAGTAGGGCGTCTGTGTTCCAAGTGGTTTTAGCTTCTTCTATATAGTTTCAGAAATGAAACCATGTGGGAGTAAAATCTGGAGTTGTCTTGATATTTGTTTCTCTGTCAGCATATTGTTCTCTCGAGTAGTGTCCAGTTTGAAGAGCTACGCATCGGGAAGTATCTGTTCCATCTTTTCCGTGTATTCTTTCTTTTCCATAATTACGACTCCTGATCCTTTGTCCGGTCGTAGAAACAACAAATCATTCATTTGTTTGAGTTTTTTAACCGCCACCCGGTGTTCTTGTGATAAACAACACCATTGACGTACGGGAGCTGAGAGGTATTGTTCAGAAATATCAACCAACTTGGCCTTGAACCAGCCGGCTTTGTCGGATGACGTGGGCACTAGATCTTTAACTTGATCATAAAGGTTCTCGAACTGAACGCGTGTTTGTAGCTGGCTCACTTGACAAGAGTGAACGAAATGCTTGCATCTCGCGACTTATGTCTTCTCTCTGGTCTCATGAATTGGATAAAGGGGACCCAATGTTTCAAATTTATGTAACTGTCAGCAGATAGAAAGTAACTCAGTCTTCTACAGGGCAGTTACCTGGAACGCGGTTTATAAAGATTTTGTTTGGCGAAATTTACAGCAACCTTTATTCAGCATTCCACTTAGCGTCATCTTAAAAATCCTTTGAATCTCAGAGTAGTTTAAGTTGTACAGGGCAAAATGATGGAATTTCACTAAAATCATAAAGCAAGTTAAAGTAAAGTCTCGCAAGGGTGTTGCATTAAGGAATATAATTGTTCGGAATACACTTCATACTCAATCTCAAGACTTTTGCATAAACGTTAGTTAGTTATTTAAAATTAAGGCTGCACATAGCGTGATTAATGATCAGAATAAAAATATCACTTGAACTGTGACTTCGTTGATTTTACATTCCTCCTTTCAGAAACAGTTCAGTCCGCAGCATACTACCAAAACAAACAGTTCTATCCTCATTTTTTCTGTAGCTTGTTGATTATTTTATCAATCCATTGCTTAAATCGATTATCAGATGACTCAGTAACGGTGGCAAAGTTGTACTCCACACTGAAAATCATCCTTCTTAGGAATCACTAGCGGTGCACTGCTCACCCACCGAGTCGCCGTTGGGAGTCGAACCCGAGATAAGTGGGGGATGAAACAGCCTTTGGTTGTTGTTATGGTTTCCATGGCTGATTCATGTTTGATGAATCGATAATTACTACTACTTTTTGGACATTCATTGGAAATAAAATCGGAATATTCTCTGAAAGCATTTTGGACTCATTGAAGTAATGAATATAAGAATATCCATAAGGGAGGGGCGTGAGTGGTAGGTATTACGTCAGTAACTTCTCCAATCACAACACGCATTCTGTGACAAAATCAGTCGACTGTTAAGCGTTGCTCACATCACTTCTTCCAAGACCTTGTTATGCATGGAAGCTCTTGCCGCTGATTCTTCTTCTGAACTATGCTATGTCGTTATGATATTTTTCATATAGTTTCGGAATTATGTCAAAATTATTCGGAGATGCGACGCGATTAGCTGTTTGGTTGATTGGTCTGAAGACCGGCGCATCATTCATCCTCGCATATTTCGCGCAGGTGATCTCACTGTCCACTCGTCGTCTGCGCATGACTTCATGTGGTCAGAATTACGTATATGGACACGACTTTGTCATGACCCGAACTAAGAGCCTTAGTGAATATCCCGCGACCGAACTAGGTGATTGAGAGGCGATCGATAACAAAACCAGTAGACAGAGGCAGGCCTCTCGGTCGGCTTTCGCATTCCATGTGAGCGAAGTGGATAAAGCTTATGAAGACAAATTAAGTTTACAGACTGACTACCAGGGTAACAATGGGAATCGAGAGATACAGTGAGGTCACTAAAGTGCCACGTGTAAGGTTGGTTACAGCGCCGGTCTTCGAACCAATCAGAAGGACATCTCAAACGGAGAATCGGATGGCACTTCGAATAGTTTTGACATAGTTTCCAAAAAATGTGAAAAATGGTATAGAAGACAGTACTGCCAGAAGACTTACTTTTCCCACACACATGTGTGAGAGTATGGTCTGACACATCGTTCGATGGACGGGTCAATCTCACTGGCAGACAGTGCGTCAGTACTAGCCCCTACCGAACCGACGAAACCACGACAGACAGGACAGCCGATCGATAGCGTGAATCGGATGGGGAGACGAATCATGTCAGCGTGCTTCAAGCCTCAAGGCGGGGTCGTCCACACCAGTCAGGCCAATGCTCTGTGTGCATCGAGTGGGCGTATGCTACGGCAACCTATGTATTCTTTGCTTTTCACTAATAAAGCCACGTAATTCTGGGGCAGAACTGAGTTCTCACTAGAGCTAATGGGACGGAACAAAACAACATTTCTTTGATCGACTTATCTCAGTTTAATCACTAACTTTGGCAGTCTTACGGAGCACTACCTGTCAGAAAGACCGTAAATTGTACTCAACAAACTGGTACCGCACAACTTAACTTTTAAAAACAGGAACTTAAAAAAATTATTTTATAGCAAGTTTTACGTTATGCAGGTTCAATTTTTGCCATACTGTTCTTATGCGAAGTTAATAAGTTTCCAAATTTTGGTAATCATTCGCTGGTTTAAATTACACAGTTGATGCTGACTGCCTCATGATTTGTAACCATTCTGGCATGAATAATAAACGTGACAATACCACGGCTGTATCGAAGGTTTAGAGCACTTTCCGCACTCCCTATAACTGCCCCTCAGTCTTTAACTACTTATATTTTGTCAGTAGTAAAAACAGGTTTCCGAATATTCGTCAGTTCCGTCCGGTCAGGTCGCCTGCTCAGTGGACTTCACAAAACCCAACCTGAAGGTATCACCGGAATACGAATCTGATTATATCGATGTGATAAGAAATCCTAATAGAAGACCTCCTTATAAGCTTTCGTGCGAATTATGCAGGAAGGTGATGCAGAACTTCAGTAACAAGACAATTTAGTTTGTCCAATGCTGTTTCACCTGTCCAGCGGAGTTCAATGGTCCGTGTTGATAAAGGAGAGTACCGATAATTTTGCTACTAAGGTATGTGACTGTCCACTTTTAGTTATGTAAAAAAGAGAGAAATCTTTTTCAGACACACCTGTGAGAACTGTGCTCAAACTTTGAACCACGATTCTATCTATGGATACAGATTAGGCCAGGATAGCTTGGAGCTTGTACACAAAAAAGAAAACCAATTAAGCTTCAGCTATTAAGACCAAATAGAGCAAGTCCAACCAAATGATTACTGTGTGAAAAATCAAGTAGAAGCAGAGAGAAGACCAATAAAATTTCACAAGGCCTTCGTCAAACCAACTTTTGCTGAGGCAAAATGACGGACATATGAAGTAATTTCAATCTTAAGTCTTGAACATTGATTAAGTGATGAAGGGCCAATGACTTTTGCATTACTTTGTACTCAACCTTTCAAAGCCGTGATTATATTTACTGTACACTAAGAGTATGTCTAGGCAGATCGCCACAGATTTTCATTTTATCAAACATGAGAAATAATCACAAATTGAATGAGACCGCTTGATGAACTTCGTCGGTTAGACACGCGCAGTGTACGGTAAATACGTCTAACGTGCCGTGCCCTGTTTTCCTTTCTTCTCAGGAAAGGGAAGAAACCATGCTGAGGTCAACAGATGATTAGGCAACGGGGTATGAGAAAATGTACAGCAAAATTAGAGGTAGGCGCCCAACATCTTCGCGGTTGAGATACGAAAGACCCCACAACCAGTTGGCTGGAGACACTAAACGATATGGCAGCGAACGGTGAACAGTGTCGATCGTGTTGTCAATCTGTGTAGTATCAGAATGATAGATCAATGTGCGCTTACACAAATGAGCTGTGTATTCCGTGTGCGGACTGCTAGAGCGTGCTTAAAATTCCCCACTATTAAAGGACGAGGCCACCTACAATTAGTACATTTGATACCAATATTGCTGCCAGAAACATGCTGAGTAATGCGGCAGACTGTGGAAACCGACCTACTGCCTGTAGCTGTGCGGTGATAGTAAACATGATGATTAGGAATAACATGAAGACGACGTTGAAGATGAAGAGAATGAAAATCAT
>STRG.67917.1
GGAGGAATGCCTGATTGCTCGGATATGGTCATATTTTAGTAGACCTAGATATGTAAGATTAGCTGCACCCTAGACAACGTGTCTAGGTGATCTTTTTGGTCGCAGTCTGATGGTATAGACCAGGTAAAACTGACGATTGCATTCATACACAGACAGCGAGAAAATGGCAAAACAAAATAAAGTAGACGAAGGAAAAATACGAATGCAAACGGTGACGCGGATTATTACTTCTAACGGTTAGGTGGACCGCTAAGAAACCGACCAACCTTATGTGCTGGAATGGCTCCTACATCATCATCATCATCATCATCGTACAGCGTTAAACAGTAGGGCAAACCCCACTGACCACTGCCTTTCTCACCATGTTGAACGCTGAATTAGAAAGTATGAATATACAAGATGGACAGGGAGTGGAAAAAGAAAGAATGCCCTAGTAGCCAACACGGAGTACACAGTCTAGCCGTACAAACAAACATCGATCAGTCATTCTGAATCGACAGAAAGTGACAACACGATCGCCACTGTTCGCGGTTCGCTGCCATATCCTTCAGTGTCTCCAGCCAACTGGTTTATGGATCTTTTGGACCCCAACCATGAAGAAGTGAAGCACATACTTTTCCTAAGTTCGCTGTACATTTTCTCATTTCTCGCTGCCACGTCATTTGTCAACCACGTGGTTTTTTCCACTCCTGAAGAGAAACGGAGAATAGGACACGATACGGTAGACGTGTGCCTGACATACGTAACACGTGTCCCAACCAACGAAGTCTACTAAGCCGGATACGCTGTGACAAAACGTTCTCCAAAATAATACCCAATACTCGATTTCTGACCTCAGCATTGCCTACTCAGCTACTCCACCCGATCTTAGCGATATTACGCAATCATCGGTGGTCGAAAACCTCAAGACGACGAATATCTTCTGCACGCAGACTTCAAGTCTCAAAACCATACAACAAAACTGAACGCACTGTGGCACAGTATACACGACATTTCAACTTCAGTGAAATATCAGATCGACGCCACAAGTGCTTCGGTCCAGAGTACTCCGCTCGAGCCTTGGATACACGCGTGCTCACCTCTACTACTGTGCTCCCATCCGTGGTCACGCTGCTGCCAAGATAGGTGAAGTGGTCGACAACTGCCAGCACCTCCCCAACGAGCATCAAGCTCGGATCGTTGATGTCCAGTCTTGTAACATCACCTTGCACTTTGAAGGTGTAAAGCACATGTCGAATGGAGCTACAGCTCTTGAGAATCTATCTAGTGCATGCTGAGCATGTTCCGTGGATTCGAACAAACAGATAACGTCGTCTGCGTAATCAAGGTTATATAGCTTTCCACTATTTCCTAGTTCGACGCCTACATCCTAGAGATTTTGCAACGCACTCTCCATTATTTCGTCCATGAAGAAGTTGAATAGGAATAGAGACATGGGACATCCCTGTCGAACACCAATGGTCGTTTCGAACTGACCGGATAGTTCACCGTAAACCCTAACGCGGCCAGCTAAACTGTTCCTTGAAGTATTCGGCCCGACGATCAAGCCTTTGCTGTTTGCTATGGATGGGTTCTCCATTCCTATCGCAAATCATTTCACTGACCTGGATGCGCCGTCCACCGGTGTCACGAATAAGTTTGAACAGTTTCTGACTGTTACCTGAAGCAGCTGCTATTTCCATTTCTTCAGCTACCTTGACCCACCAATCTTAGCGATCCTCCTTAAAGCTTTTCGTAACTTGCCTTCCTAGCTTTCTTCGTATCTTATTCATCTCCTTACTGTCCAAGAGCTGACGATTTTCACCATTAGACTCACCGACTCTTGCGAGATCCAGTGTCTTTGATGGACAACGGATCGAGGACCGCAAACAAAACCTAATGTAACGTGCATCGCCTGTCTGATATAAGCCCAATGCTCATCTACATTACAGTTCGCTGTAAATCCTAGCTCATGTGCTAACTTCTGCTCGTAACGGGTGCGTACTTCTGGATCACACATACATTGCACAGCTAATCGGGTTTGCGGTTTGCGACGATAACCATGGAGCTGGAGAGATAATCGCATTAAAACTAATGCATAGTCCGACTCTACGTACGTGGACCAGTAAGATCTACTGCGCCGCCGACTGCTTACGGCGATATGATCAGTCTGACTCAAAGTACCTGTAGAGTTAGAGAGCCATGTCGCTGTGTTACGCCAGCTGTGTCGGAAATTGGTGCCTGCACAAAACTGGAGAAGTCTATCCCCGTTATCTGTACGCTCAGCACAACTCCCACCTAAACAGGTTTCTGACACATTTAGCTTGCCAACTTGTGCATTGAAGTCACCAGTTAGCACTACAATGTCAGAACCTTTACTGCTGCGAACGAGAGTGGCGAGGGCATCATAGAACTCATCTTTCTGCAAGTCTGAGCTGCAGTCTGTTGGGACGTACGCCGAGATCACAAACAAATTGCGCTTAGCACAACTATCCTTTCGAACGACAACTGACCCCTGGAGTCTCACAGCACATAAACGACTGTTAACAGGGATCCAGTCTAAAAGGACAGCCTCAGCCTTGTAAGTCAAGATTATTCCTACACTACGTTGACCCGCAGCTCGAGCTACTTCGTCTCCTGAAGTGCGCAGAAAATACCTCGATGAGATACCAGGAGCAGTTAGTTGAATTACACTGCTCGAATCCTGGATACGCGTTTCACTTAAACAGCAGACATCAATCTTCATAGAATCTATTGT
>STRG.53020.1
AGTAGTGTAAACTCTAACAGCAATACAATATCTCAGGAAGGATGCCGCGGCCAATTAAAGGCTGCCAAGTCGAGGAGTGATCGGCGGCACCGCAAAGGTTCAGACGCGGGACAGAAGGTTCTGATGATCGTTTGACCACCGTCGGTCATCAGGAGCAGCCAAAGTGCTTTGTCACTGGATTTCAAGTCGGACTCAAATCCAGCTTGCAATATTGTAGGACCGACTACCAACCGTTCGCCTTAGGTCGATACTATACGGTATTAGACCTACTCGCCCATCTGAGAGAGAAATCGATTCTCTGGAACTCGCAAAAACAATATAAGAAATGCACCGCGTTGTATTTGCGCACCATCGATGCCGGAAATTCACCTAATGACCCATTATCACAATTATTATTATTATTATTATTATTATTATTATTATTATTATTATTATTTTATTATTATTATTATTACTATTAGTACTATAAGAAGTTTACTCCAAAGCCTCGAAGACCCACTGCACTAATAACGATAACCTGCAACCAGGCCCTAGACGAACTGGAGAACTACATAAAATCCCAACAGGTCAGACGCGGCGACGTCTATCATCATCGTACAGCGTTAAACAGTAGGACAAGCTCTACCAATCACTGCCAATCTCACCATCTTGCAAGTTGAATTAGAAAGCATGAATATACAAGATGGACAGGGACTGGACCTACATGGGTGGGAAAAGGAAAGAATGCCCTAGTAGCCAACACACGGACCACACAGTCTAACTGAACAAACGCACATCGATCAGTCATTCTGATTTGACAAAAAGTGACAACACGATCGCCACTGCTCGCGGTTCGCAGCCATATCCTTCAGTGTCTCCAGCCAACTGGTTGAGGGATCTTTTGGACCCCAACCACGAAGACGTGAAGCACCTACTTTTCCTAAGTCTGCTGTACATTTTCTCATTCCTTACTGCCACGTCATCTGTTGACCTCCACGTGGTCTCTTCCACTCCCTAGGAGGAACGGAGAATAGGACACGGTACGGTAGACGTGTGTTTGACATACATAATACGTGTCCCAACCAACGAAGTCTACTAAGCTGGATACGCTGTGACAGAACGTTCTCTGAATTAGTACCCAATACTCGCTTTCTGACCTCATCACTGCTCACTGGGCTATTCCACCCAATACTAGCGATACTACGTAAAAATCGGTGGTCGAAAACCTCGAGACGACGAATATCTTCAGCACGCAGACTCCAAGTCCCGTAACCATACAACAAAACTGAACGCACTGCGGCACAGTATAC
>STRG.26678.1
GGACTGGCGCTGGTTCCGGAATCCGTCGACTTCCAGATGAATATCGATGGGTCGTCAATTTATCACTCTTCTACAATACAATTGTGGCCCATTCTGGCACGTGTGGCGCGTCCGAGATGTCTGGCCGTTTTCCCGGTTGGCATTTATTGCGGTTCAGGGAAGCCGCAACCGATAAACACATATCTGGAAGAGACGGTATTGGAACTGCGAGATGTAATTGACGGCGGCATCAACTATCTTGGGTCATCAGTAGCATGTAAACTGGTGTCAGTGGTATGCGACACACCTGCCCGGGCTTACGTTCGTCAAGTTAAAAGTCCGACAGGCTACGTCGGGTGTGATAGATGCATACAGCGTGGTCTGTATATCACAGGGAGAATAACGTTTCCATTGTTGGACGCTCGACCGCGTACTGATGCTGACTTTCGCCTCTTTAAATACAAACGTCACCATATTGGTGAAAGCCCGTTCGTTTCAATTCCAGTTGATATGGTGGCAAAATTTTCCGCTGGATTATATGCATTTAGTCTGTTTGGGTGTCATGCAGAAATTGTTAAATGCATGGCTGAAGGGCAGCCGTACAGAACGTTTTCGCTTGAGATCAGCGACAGTCACGGAATTGGGGAATCGTATTATTGGAAACCACTGCAATATCCCGTGTGACTTTCAACGCCTGTGCCGTCACACTCGGAATTTGGAACGCTGGAAAGCGTCCGAGTATAGACAGTTCCTTTTGTATATAGGCCCCGTTTGTTTGTTGCATTTGCTACCTGATGAATACTATAAACATTTTCTGCCATTATTCATTGCTGTGTATATATTTTCTCATCCCCTTTCACACACTGAGTATCTTGATTTTGCTCACAGACTTTTATTACTTTTCGTTCAACAAATGTCTGTATTATATGGTCCGCAGGATTTAGTCTATAATGTGCACTGCTTAATTTATTTGTCGGATGTCCGGAAACACGGTGTGTTGGACAATTTCTCCTGTTTTCCATTTGTTGTTCCCATTTTACATACGTTTTTGAAATAAAATGTCACATAACGCTCTGTGCTTCCCGTGCCACTTTTTTCGCAAATCAGCATGACGATCTGGTGAGATTATGTATTTCTCTGGTGATTGCGAGACGAAAGTTGTTCTCCTTTGTCGGTTGTTTTGACGTGAAGCTTTCGTATTTTGCCATTTTATTGCTGTCTTCGTGTCCTTGTTTGGTGTCAATGGCAGACTCGTGTTTGCTTTTACGTATGGGTGATCACTTACGCGTTATTGTTATTGTATTCACCGTCCACTTGTTTCTGTACGTACTTAAATGTGATCAAGTCCCAGATATACAATTTCTGATGAGAATTTTCTTCCTAGATGTACGTCGTTGCTCACTTTCCCGAAGGAAACTCATACGCAGTGGTACACAAAAATTGGTTGGTCGACGAAACACACGTTCGTTGGCCGCGAACGAAGAGTTTTCCCGACTACAGACGTCATCTGCTATCGGGAAAGGAAGTGTCGGACTCATGCCCGGAATACTACTTTAGACCTATGTACTATACGGGCACACTTGGTGATGCCATCGACTTTGAGCATCAGCTGGTTCATCAGTCAAGTGCTGCTTCCACCGATGAAACGGAGAAGCAGACATACTTCTCGCAGCACTACTCCACAAGAAAGAGGTAATTAAACATTAATATTCACATACCTAAAGGGTTCCCGTGGAATTCTCTTCCAACGAGAGTCCCCAGGCGATGGGGAGAAACCTAAAACCAGTTACGCTGGACTTACCACCCTCCCCATTGCCCATTTTGGAACGACGTGGGGGAATGCAAAGTTCGCCTCACTTGTCCTCACAGTCCACTTTGTCTGCACACGCTAGCACCCGAGTGCCAGTCGCATCCTCGAGTAGCGCCTCAAGCACCAGCGCCACGCAAATGAACTTGGCCCCTCACCTGGGCCAATTACTGTTAAACCAAGAAAAAATTCTACTGTCCATAGACAGTCTTACAAAAACTGTGGAGAAACTAAGTGCCTCCATAGAGTCTCTTTCCAACACTATCGAGGCGTCATGTTCACAAGGTGTGCCGCAGCCAATCACACGTGTGAACACTAGGGATGAATTCCACTATTTACACGACGTCCTGGGAACGCCAGAAGCTTTCAATAGGATGGTAACAACACTGCGGCGGTACATAAATAGAAATCTTCAGGATTCAGTAAAGCAAATGCTGTCTGCTGTGGTGAGCGNGATTCAGTAAAGCAAATGCTGTCTGCTGTGGTGAGCGACGACGTCGCAGTCAGGTGCTGCTGGCTCGGTAGCAGCAAGAGGATAGCCGTCTGCAATCATAAACTCATCAAAGCAATAAAAGACGCTATCAGATTCAGTTCGTTTTTTTCCGAGGAACCAACTATCAACATCGACAGACACATCAGAAATTGGTTCCACAACGCTCGTGATCGCGGAGCAGGTAGCAGATGTAGTAGGTAAGTAGAATGAAACGGAGTTGCCTTATTTCTTTGCAACGGTTAGCAGAAACAAGTTTACTGTAAGACTAACGTTTGAAGTACATTAGTCGTTTCTCGAATTACATCGGAATTACGCTTTTTCCCTTACGCCACTTTCGCTATCCGTATCAAATATATTATTTGTGCAAAACCAGCAGTTATATGCAAGCCTGTGTTGCTCCGTTTACATCGACAGACCGCTCCATTACCTAATATTAACATAGATTGATCTTTTTTCAACTTGCAACCATCATTGAAAAATACCATGCCATTCGTTGATTATATATGCATCGGATGTCATTGTCACTTCATACATAATGGTGCAGTGATTTACTGACAGTTCGCCAATAACAGTATACATTTTTTCCCATCCGCAGATATCGCGACCACCGACAAATGTATCCTACGTTCAATGACAATGTGCTTTGATGGATCATTACAAATCTGTACAAAATACACTTTTTTAAATGTAAATGAATTTTTCGTATTGAGAATTTGGTT
>STRG.49553.1
AGACGGCTCAGCTACCACATGTGAATTGACAGAGGCAGTTTGATTTGGCGCAGAGAGGCCGTGGCTCTTTCACCGACGGTGGTGGTATCCGTGTAGTTGTGAAAACAATTATTAGGTTGGTTGCGTAGCAACTGCTTTCGATGACTGAATCCAAGTGCTTACTAATTAGTTGGTTGACGTCGTCACATATGGATGACAATCGTAGGAAAACGTTCAACTTCTGAGCACTTTGTATCTTCGTGGTATATAACTTTTCTACGGAGTGCTCCAGAATACAGTGCGTTTGATAGCCTTAAAATGCCTCGAGGAAGGTTACCCATGGTAACCAAAACGTTGGTGAATTATATCTACCAACAACGCTGTATTGTTACCATTGTAAATTTCACAATGTTTTAGACAACCTTTGGACAGTAGCTTTACCGTTAGCTTTTCACACTCACCAGCTTACGTGTCCCCTGTGCATATTTCACGTACCTCGTGGAACAATGTTCACATATATACTCTATAGGTACGAGGCTCATGAAATGTAGATGACCCTCAGTCCACTTGTGGTTCCGGCAGACAGATCGCCAGATTAGGACATCCCGTCGACCAGAAATGTCTATTTCCAGAAAGGAGATGTGGTTGTTTCCTAAGAAACGAGAAGTAACTTAAATGTGCTGGTGGACACTATAAAAGTGGTAAAATAACATCTGCATCACTTCTCTTGCCACTAAAGATGAGTACATCATCAAAGTGGAGCAGCTAGAGGTCAAGTCTTGAAACGTCTCCTTGTAGGTTATATTCCAAGTAACCAGCAAAAAACAAGTGCCACAATAGGTCCGAGGGGACTTCGAGTAGAGACTCCATCTGTTTGCTGAAATCCTCCGCTGAAGAAACAAAAGGACACATCTGATAATCAAAGGGGTAGAAGCCTTGCTAGCTCATCCAAAGATTACTCCCCACCCACATTCGAATTCATGGACCATATGTGAACTGGAGCTTTGAGAGAGGCACACTTCCATTGATGACTGGTTTTCCGAGTTTGCATTGAAGCAACAACAAGAAGGCGACGAATTACGTGTGACTTACGGAAGGGACCCACCAATTGCTTTACACTGGGCATACACGTCTTAAGTCCTTTGTGAGAAAATTCCAGGATGATGTCATGTTTTACTAAATATGACGACCGGGGTCTTCAGTGCTGCTGGATTTCTGGGTTTACGGATTAATCCAGCTGGATAGCAATTGACATATAACGTCTTCTCCA
>STRG.19885.1
GTGATTTTCAAATTAATTGGATTTCCGCAAATGGCACATTTTGTTGTCTCAATCTTTGCCGTTTCTTAAAACCTTGCCTCGCAGGATTCACTAAATCACCTTTCGGATTCTCTTCGCACTTGGTTCGCTGATGATGGACCTGGAAATTCGGTGAGGATCACTTCGCTATTTTTGTCCACCCGTAAAAGCACATCCGAGAGATTTGACTCATCCAACACGCGTTTGTTGTATGGTGAACAGTATATTACTGAACTTTGCTGCTGCTTGAAGTTTCGTATATCACTGGATGCTTTTTTCCAAGTAAACACCTTGGCCACTGAACTACTGTACGAGCAGGTGGCAAAACTGGCAACTGAATCAAGGAACACGTTGGACGACATAGATTCTGCCTCGAAAATAAAACGGGAACATGTCCTCATCGATGTGTGCTGCGGGACCGGGACAATTGGTCTATGTCTGGCCAAAAACTTTGATCGTGTAATTGGCATCGAGATGGTCAGCTCAGCAGTGGCGGATGCGAAGTTCAACATGGTGCTCAACGGAGTGGAAAATGCTCGGTTTTATACCGGGAAAGCTGAAGATGTCATGCATGATGTCGTCAAAACGATATCGGAAGAAGCTGACATTACCGCTGTTGTCGATCCTCCCCGTGCTGGTTTGCACACAACGGTGGTCCAGGTTCTGCGACGCTGTCACCGGCTTCATCGGATCGTTTATGTGTCATGCAACCTGGAAGCGGCCGTGCACAACTTCGTCGAATTCGCCCGCCCCACATCAAATCGTTTCCAAGGAGCACCCTTCATACCGATTCTCGCCAAAGCAGTCGACCTGTTTCCTCAAACTCGTCATGTGGAAGCTCTCATTCTTTTGGAACGTGTCGGAAAAGGAAACATACAAGAATCCGAACTCGTTGCCAGTTCCAATGATTCTGATAAATGAGTCAGTCACATGGAACATGCAAATTCATACCGACGAACAACTGTAATTTCACTTGCTCCACTTCGGATAAAACTCCAACATATGTGGTGTACGTCGGTGTATTTTTACCCCAATAATTAACATTTGTCATTCCAA
>STRG.77276.1
TTCTTTTTGTGTAGGTTTTTCATTTTTTCTTTGAAATGCTCCGTCTTTATTTTGAGTGTGATAGACATAAGAATGGAATCCACGGACATCGTACTGAAAGTTAAATGTAGAGGCTTTTACGAAAAGGGATCTTTCGCTGTTTACTCAACTTCACTTGAGATAAACGAACTTGACATCAGGGCTCGTAACCATGGGATGTCCAACTGAAGCACGAAATCAAAGGTTCCAAGAACACTGGGAAGGCGAATTAGTCGTACAAATAACGAAGTCTTGTGTGTCGATGATAACGGTTTATATTTTGCATTTGCCGTCTAGCCCAGTGACATGCATAAATGCCGTGATGATAAGAAACCATGGACGCAGTGATGTATTGTTACCCTTGGCATAGACAAAATTGCATGTAATAGTAAATGTTCCACTAAGATTCAATTCTTGTAGAAAAGCTGAATAGGAATACAATGAAAAGACCAAACATCATCCATTGGTTTACATCACTTTCAGCGATGAAACTGGTATTTGTTTTGCTACTTTGTCTTCTGAGAACCTTGCCAACATCTTCGATTACTTGCCGAGATGAGAAAGGCAATTCGGTAGACTGGTTTATTGGTTACAAGCTGCCTAGAAGCTTCAAATATGTCTATTTGAATCCGAATACTTCCGAATGGAAATTATCCAAAGAGCTAGTCACCGACGGTGGAATGCTTCGGGAAACCTACAATGATATGTTTCAGCTGAAAAATCGCCATTCTGCAGCTTACGGAATGTATAACGATCAATTGCCAAAAGATGAATATATTGAGGGTGCTTCTGAGTGGGGACATCTGAAAGGTGCAATCGCGTTTGATAATTCTTCGGGAATCTGGATTATACACAGTATACCGAAATTGTCAGAAGATCCGGATCATTATCAATATCCACGTACGGGAAAGAAGTACGGACAACATATGCTGTGTATCTCGTTACATTCTACCTATTTGCTACCTGTGGTTGAACAGCTTAGAATATCCAAACCTCAATTCATGTCCACCTACATTTCTGAAGACTGGAAAGAAAAATATCCAAGATTGTCAGCTTTGTTTGATGGCGACTACGAAGCTGAAGTCAAGAACAAGATTTCTCCCTTTGAAACTTTGGAAAGCACAATGAAAATGATACATTTTTCAAAATCTTCGAGTTTTAATAACGATTTGTACGAGCAACTGGTTGCACCAAGACTTGGACTTGCTTTGCAAGTCGAAACCTGGAGACATGGACGTAGTGAGCCCTCTGTATGTAATGGAACCGTACCTTGGGTGATTAATATCATGGAGCTAAAGTTTGTGAATCCACCACGGTTATACAGTTCCTACGACGACCATGCAAAATGGGCAGCCACTATATCCAAAAGTAGTGTGAATGAACCCGAAAACATGTGGACATGCTTGGGTGATATAAATCGTATGTTTTCTCAATATCACCGTGGTGGAGGAACAATGTGTATCAAGAATGCCGTCATATGGGAAGCATTCTCAGGTTTGGTTTCGTCGACTGAGTCATGTAACTCATCTCGCAGACTTACTTGACAGTTGTGCTGAAATATAACCTCCACATGTCCAGGACGGTGAAATCTTTCACTGAAAAATAATGAAAAATACATGATTATTTGAATCTCTCCAGATTATTACTGTTTCCCATCGTTTTCAAAATAAGTATATGCACG
>STRG.6827.1
CTCAACTAAGGTGATATTTGATAGATTTAAGGCCGCCATTCTTGGCCGTAGTGCAGAGGCCATGAATTACTTGAACCGAACTTGGTTGCCGTATGAAGCAATGTGGGCGGGTTATAGTGTCATGAATAAGGAAACCTTCGGTACCTTTACTACCAACAGGGTCGAGGTAGAGAATCGCCACCTGAAGGAAGGGCTATCTGCCAGATCGTCTTTGGTAGATGTTTTCACTAGAATATTAAAACGAACGGAGGATTTAGATGAAGCTAGGCGCCGTAGACTAAGTAAGCAGTTAGTTGGTTCCTTCCGGTCGTCGGCTGGAATGGATAAGTACTCCGGGTTTTTGACCCGATTAAGTACCATCGCTCGTGTCGCACTTGAGAAACACGTGCGTTTGCATCAGGTTAGGAGCATTGTTCCTAATGGCGGCAGATGGTTTCTCAGGTGCCGTCGATCATGTAAAGTGACTGTTAGAATGGGCCGTTACCCTAGTTGTACTTGTTGCTTTTTTAAACAGTGGTCGATACCATGCAGTCATATTTTGCATGTGACTGACAAGATAGGATATGGATTCCATAGACTAGCCGTAGGTCGATGGGCAGTTGACGTTCGACTTCCGTCGTCGGTTGGAATGCCAACGACGTTGTTGGCGGAAATGGACGAAATTCCGCCCCAGTACAACCCTAGCCGCAAGTTGTCCGTCAGCGAAGACGTGGGGAAGGATATATCGGTTGCTTTAGGAAGCTTGGGTCACGATAAATGGGTACGTTATGTTAGTCAGTTGAAGAACTTAGCCACAGTCATAGGGTCGGGACGAGATTTTGACATAAGCTGCGTTGACAAAGCGACCAATACAACGGTAGACTTGGGAAACCTTCACACTGTCAATAGGTACCTGGGGAAAGTAAGCGACACAAGATATACGCATACGGTTAGGCAAATGCCCAGCACGTCACGAGCACCGGTCGCTACAGCTTCCTCAAAACGTAAGGCGACAGTAGTGCTTAGAAACACGGATGAGCAAGACATCCAGCTGATAGGGCATCCTTTGCAGCTGGTACAGTTCAGACGTCTGCACACTACAACCTCCGCACAATACCGGATCCAGGAGAAAAGGCGCCGTCTGGAAAGGCCGCATTCACCGATCGTGGAAAATGAGTGCAGTGTCTGTCATCTTCAGGATCCCGAAGTGGATTTGGACAAGGAAACCGAGTGGGTGCAGTGCAGCCGTTGCCCGCGTTGGACGCACTATCAATGTGCAAATTTCGGAAACGAGGAGAACTACGTTTGCGTCCACTGTCTGGCTGGTGAAAAATAAACAGAACACGGCGAAACATCACAACGTTCGATCCACCTTTATGACCGTAGAACTTCGGCACGGAAGTGTGCATGAAAGGATCATTTTGTACCATTGAACCACCATCTTTCAATACAATTCTTATTCCTCATTTTGTCCTACATTTTGCATTCGCTACGGAATGGGTCCATCAGTAAGGTGCAACGTATT
>STRG.13521.1
ATTTCATTGTTTCTGGTGGTTGAAAATATATTGGATTTTTCTATGCTCTTATTCGTAGCGAAGTTTCACATATTGTTACGTCTTTCAATTCATCCAACCAAAACAACAAAACAACAAAAAGTTAGTTAAGTTGCTAAAAGCAAATCACGTGCAACATTAGGATTACAATTGGGTGCTCTGCACGCGGCCTCCTTGCCGGATTCTTGCCCCGTCACAGAAGTGAAGAATCGCACTCAATCACTTGAATACCGTGATCAAAACTGACCCTGCAGAAAGTATAAATGAATGTTAGCCCCCATTTAGTGGACAAAGTGGGATTTCCAGGAGCACCGTGCGCTATCTTGAGGAGCTAATAGCTGAAACTGGAGTAGAATTTTCATGGTTTCTCAAGGGAACACGTTTTATCGTTTGCAAAAGCCTAGTGCTCTACGGCAACCACCATTTCACTGGTTCGTGTCATTAACAACAGTGGTATTTGGGATTTTCTGAATACATCCGGAGATGAACAACGTGCTTTATCGTTGGACGCAACCTCACTACCATGATGGGTTTATTGCACTGTGCTGATTTATCACGGACACTGATATTAGGCTCTCGTTTTGCTAGTATAATAGGTTCTGTCAAGAACGGCCAAAGATGAGGATCAATCCCCAGCTCACCTTGTAGTTGGGTGATATCTTGGTCGAGCTCCAACCAACCACTTTAGCTGTAGTCATTTTTCTGAGGTATGCAAAATATCTTTTATTGGAAGTCATCAAGCAATAAGGCAACTATGTACGTTGGATTGGTTCAGTTGATGTATACATAATTCAAAGTTTATTTTTTAAAGCCCAATGATACACTTGGTGAGAGTGAGTGAATCAAGGCGAACACAAAATAAATCCGGGAGGAATTTGTAAGAAAAAGGCTTTTGCCAAAACCAGCACTTTCTTGATTTACGCTGAAGCGGGAAGGAATATTTGCCGATTAATATGGACCAGAAGCGTATATCAACAACTCATCGGTAAATAATCTTGAATATTCCTCACAGTCACCGTGCCTCAGGTTCACGTTCCCGATAAATCTAATAGATTAAGGTATTGTGTTCGTCTATAGTAGTAGAACAAGTGGCGTTGGTACTTCGTTTACCTTTGAGCAAGCAAAAATAAAACCAGATGGTAGCCTATGTGTACCCAACAAACAGTCCAGCAGGTAGTCAAGTGTCCTATGAGGTACAGGAGCTGAGTTGTATGTGCATTTAAGAGCAAGCGACGGGTACATTCGGGTCAGGCCAAGCCAAATCAACTGATACGAAGCAAGGTCTATTAGTTTACCCCGTTCTGCAAAACACACGACCATAATTAACATTTTGTGTGTGTGCGTGTGTGTNNNNNNNNNNGATTGCTCACATTCAGATGCAACAATGAAACCGAAATATACAGGAACTGTTTTTCATTGGAGCAGGTGTCTTAGATGAATGAATAATTTCCCAAAATTCATTATCAACCGTAATGAGGCTTGTCGTTATTCAAATGCCAAATGAAAGTCGTGGCAAGATATGGCTCTATCGTGTTCACGTAACGATCTGTGAGGAAGATGTTGGGGTGAAAAATGGTAAGTATATCGAAACAAATTTTTCAGAATAAGGGGCAAAACACAGTATAGGAAAAATAAAGAGATATGAATATTACGCTCTTGATCAATTTAAGTTCTTATGGCATAATATAAACTGGCCTTCATATGCTCAACTGAGCATTGAATGAGCAGCCGTATATGGTAATTATGCTTGTACTCCGGTGGGACAATACAGTATGTTCGCATGTCAGCTTCATCCCACGAATGGATGGTTTCCGGATCAAACTTTGACATCAGCCGTCCGGTTACACTGGTCAACGTGATAGAATGTGATTTCAAGCAAGCAGTATCAATTAAAAAGAACGCAAATTCATCGAAATCAATTGCTTTTCGATGTTTTTCATAAACGAACAAGATCTTGTGAGCTTTGCAAGTCTCCCTTTTGAGTTCATACAATAAAACGATAGAAAAAGTGATTTTCATCGAAATTAAAATTCATTCGCGATTGCTGGGTGAATGTTGTCATTTTGAGATCGAGCTAGAGAGAGCATAACTAACTTAATAATAAAAATATTAGGCAGGAAGTGCGGAACTTTTGAATTGAATTCTCTTTGATTATTTCTTCCTTGAAAAAGAATGGAAGGAGAAAATAGCATAAAGGAAGGTAACTCGCAATTTGGCTTTTTTTGCACAAAATTGAGAACTGAAGCAATCATATCTCGAGCGAAGACAGGCGTTTTTGTCGGTTTGGTTTCTATTCATTTGCGATAGCAATAATTGGGAAAAGGGGATTTGGAGACAAGCAATCGAAACTGGAGGGGAATCCGTGGAATTTGCGATTGGTAGGGGAAAGTGAATTCAGTTGTCCGGTGAAAAACTGCCATTTGTAAGGTGGAGGGCAACATGAGGTCACCAACAAAACGGTTTACTTGTTGTGAACGCAGACAAAGAATACTGGTAAAAAGGAACCACGCCCTACAAAGGACTCAACAGTGAGATAAATTATGGATCTTCTAAAAAGAATGAGTGAGCTAACTAATAGAGAGAAAAAGAAAATCATATGCATCACATTTTGGAAGCAGTAGCTTTTTGAGGGGGGAGAACCAAGAAGTGAGGGCGTCGGATGAATTGTTGTGAATAACTAAAGATGATGTGAAAGTGGCAGCACTGTAGTCGTAACCAAGGGCTGGGATCCAAAATTTCCGAGCAAAGAAAGAACAGATTGTTAGTCTTTTCGGAGCATCGATGGACCCATGGTTCCCTGAGTCCAATATACGATATGATTGATATCGGAATCCAATAAAACAAAATTATCCCTATCCTAAAAATGTCAGATACTGAGGTGCAAATATATGGTGAGGCAGTGAGCAGTTGATTGTGGCGACATACGCTGGAGTATGGTGTAGACCGAAGTTGTACACAAAAACCAGTAACCAATAGGCAGGCTCAGTTTGGGGCAGTGCATAGCACTCCATGGGAAACCAGCAGTTATTAGGTGTGATTCGAAGATAGGTCCATCAGCCCGGATCGTGTTAGGGCTCACGCAGAGAAGACTTCGCTTCCAAGGAGGAATCCAGGTGAGGACCAAAGTCCAAGTAGTTTCGTTAACACATTTTCGTTTCAAAACTGATAAAATCACTAGTACTATGACAACAAACATAATTCTTCTTGAATTTTGACCTCAGATGATCAGGGCTGCAGGAATGTTGCCAACGAATTACCAACAAATCTACTACGGTGAGGGTTAGTCACCAATGCAAAAAGTATTACAGCGAATAAAAGTTGTTTCTCGATCATAAATTCGGAAAAGAAATATAATAGGAATTGGCTGTTGCTTATTACTCCTCGAATAAACGCAAATTCGAAGGATCTCCATGAGAGGTGCAAACTCCAAAGTTCAGAAAAACGTATATTCGATGAAATGAGTTGCATAAATGGCCATGAAATGATACGCTTTTAGTGCTAGGCTTCCTAGAAGGCTGAGTGGGAAGCCTTCTGGATCAGGTTTCCGGTAATTAAATTAAAGTAGATCTTGGTGGAAAGTCCTGGTACAAATTTCTGCGCCTTATTCGCAAACTCTTGTGATAGAGAACCCACAGACAACTTCTGACCCACGACGGAATTGCAAGCAAACATGACTGTAAGCCCCCATCTTTTGCAGGATTTTGACGCACGTTGTCATGGAACAACCTAGAGGAAGGAACAAAGGTGAGCAAAATTTTGGTGGGTAGTTTTTCCGAGGGCCAGATGTCAGAAGGACGTGATGCTTACTTGAGGTGACCAAAATTTAGCATAGGTCTCCTGTCAGTCTGCGGAGCATGTGTTTTGCGACCAAGCAGTAGTAGTGGGTTTTCTGGGTTTAGGAGAGAAGCCGCAGCTATTAGCAATGTTTCTACCGCACAACACGTGTTCATGAGTGGATTCACACTTGCTTTTTAAATCAGTGTGTGTGTCCTACAGCAAATCTCGTCTAAGATGAAAATGTCGCCAATTCGAAAACGTTTATCAACAGATGTTTATTTGACCCATGTTTTGACGATTTTTCTAGTTCCTATTGAGATTAGAAATGTCTGGATAGGTCGTGAATGTTGACGATGATACTGGTCACAAGATTCCTCCAAAATGAAGACGCTCTGCACCATAGGAAGATTTCTGCCCTGCTGTTTTACTAGATTTTGAATCAATGTTGGTTCAGGAAATGTTAAAATGCACTTCCGTAATCTTGACCTTTTGCTGCATCAATTGTACTAAGTTCAGTTACAGAATCATCTGTTTGGATGCTGTCCATAAGCTTGTATGCATGTGGAAACTATTTCCGATACACTTTCTCATACGTATAAGTGAGTACTTTAGCCGAATAATGCACCAAACTAGATTTATTCAAACCAGCGGTCAAATTCAGTCTGTGACAAGTGATAATCCTATCTCCACGAGTGGACTTCAAATTCATCTGGACTGAAATTATTTCGATCGGCACAAACCCAGTGTATCTCTCCTAAAGACCTACTTGAACAGGCTGAGACTTGTTGAAGACTTGTACCTCCTAGGGCCAACTTTACAGAAACCGTGACCCGCTAAACGAACTAACCTTGATAGGGTATTTTCCAAATGAATCACTAGTTCCATTGATTTGGAACTGCTCCATGCTATATTTTTTATGCTAGGAAACCCCAAATATTTCCGAATAGAACGATTAGACATTTGAAGAGTAGAATAAACAGGTGATATAAAAATTTAGTGATAATTTCATTTAGTACAAAGTTTTGGGTAAAGGGCTCGTTTTTAATCACTTGTATTCAGGCCATTTGTCTAATTGATCCAATGATTTAATTCGTCGTAATATATTGTAATGTGATGACTTGGTTATGAACCACGGAAAACGAGTTTGTTTGCTAACCTGATCTTTTGTGTGTTTATTGGGACAAAGAATGTAACAGCCTATCCAGGTTATTCTTAAATAAACAAATAACATTATTCCAATAAACTCAAGGATGAACCACTACTGAATGTTCCGTAGTACGTTTCAGCCTCGGCACATCATTTGATTTCGTCACATGAAAGGCAATCACTTTTTAATTGCTCAACTGGGAATTCTAAAATTTTGTCACGCAGAACTACTTAAAAGCATTTTGGCCACTTCATGCACACTTTGATTTGCGGAACAGGTCTGAGTGCGTAAGTCAAGGTAGAACAGAAGGCAGGTCTAGTAATGTTTGCCTATGTGAACCGTACCTAGTTCGGATAAAATCATAAGTATGAACAAAGTTACATTCAAGTGTCCATGAAGTGATATATAGCTGTCAACAACAGTTGATTTTATGTGTATTGCAGTTTTACTGCCAAAGGAAAAACGCCACCGTGGGAGCGCATAATTTTTTGATAAAACACTCATCACTGCAGAATGATACTCCACCCGAAACATAGAAAAATATTGCTATTCACCATGAATTGTCTCTCTGTGAGACAAAATGCGTTTGCCAGTCTCACGGTGGTCGGCTATAAAAAGAGAAACATGACTGTTGAACGAAAGAGCGAGCAAACTAACCAAAAGAATGCAGCTTATGTTACGTAGACATGAACGCCAGTTTGATCATGACATCGAGTGACAAATACTATTGCACCAGACTTTCGTCCGGGGATGGAGTTACTCGTCGAATCCTTATTCAAACAAAGCGAAATCTGTAATCTACTTGTATCACAAAATAATTTGCCAAGCCGAGATAAATACTGACCTCAAAATGAAAACACTTCGTTCACATTGAACAGACCAGCCACGATTGGGGTTGAACTTGGGGCCATGTGAGAGTTTGAAATGGCATGTTCAAGTTACTGGACACCGTGTGATGTAGGGAGATCAATGACCCCTCAGACAAATAAAAACAAGATCATCAACCGGAAGGCCGAATCTAAATTGGATTACAACTGCATAAGCCATGATACCAGTGGAGTCAGCGTGGTAACCCCTGGACCAGTGAACGGATGAAAGCAACGGGAATAACGCTAATTATGTCGGGGTGTCGGAAATCGCCCTGAAAACACATTATCCTCGAGGCTGCAGTCCGCTTTCTTCCAACCCATAGACGAAGCTTTGTTAAAGAAAAACAATTAAAAGGCCCGCCCTTCCAAAACCGCAGTACAGCCATTACGAATGTGTCCAAGAACCTATCAGTCCACCACATGTCAGTATCCACATCACCTATTGACGGAAGACATACAGCCTACCCTTCAAACCAGCCTGCCAACGAATCAGATATATGAAACACTGTGATCCAAATTAACCAATCACTTTTGCGCATCACGTTGGGTAATCAATAACAATGCCATAAGTATCCATGTATTACCTGCCTCATGCTATAAAAAGTGTTGAGTTTTGATTGCACTTGAGTAAAATTTTCGCACTTATTCGTAGTTACTTTTCCGTTGGGATTAGACGATCCAGGAATCATTAAAGAAAAAATAATCCACAAATTTGTTCATAGACAGGACGGCGTATGGGATCACTTTTGTTTGAATGTAGGGGTCAGTAAAAAGTGACGTGAATAGGCTAATGAATGATCCGAGCATAGAAGCGAGTAAAAGGGGTATAGATATTCATATTGCTAAGGCTGGTAGGGAAATGGTCCAGTAAGTCAAAAATGCAGTGGAAATAGACAAACAAACTCAGTGGTAAACAAGGGAGGGTAGACGGGGTAGGAAAAAGGTTGATGCCGTTATTCCAGATAACCGGGTCTACGGCAAATGAACGACTGGTGATGGTAACAAATTTGATAGGCTCCGCCGGAGTTCATGGAGTATACATTTTGAGAGCACAAACCGACAAAGCAAACGTGGTGCAGCACGGGAATTTCAATAAACAAATCAGAAGAGAATACCACCAATAATAGCAGTATCTGCCATTAAAATCCGAGTATGCCAAACTATCCACTGCTCCTAATGGAAACAGAAGATCAGTGCGGTATCCCAATAGTATTTTCAACCTAACAGAGATAACGTTTGCACAAAATAAAACAAAGCCGGAGGAGCTAAATGTAGGCCACAGCATGAACTGTTTCTCTTAGGAAATAAGATTTGAAATGTCGATTTTTAAAAAAGAACCAGAAAAACTTCGAGCCAGAGGCACCACAGTGCACGGAGTAGAGCACCTAGAGATCAATATATTACAGGAAGAGTAGTAGAATGTGCAAACAAAACTGGTGATTCAGGAAGTAGTGCATCTAAGTCAAGCAGTGAACAATCATACCTTCTCATCCCTATAGGCAACTGCTTGCAAAGCGAAAAGAACTGACCAATGTAATAGATTTCGAAAGAAGATTTACACACAAACACACACACAGACACACACACTCAAGCACACATGCACACACACGGACACGGACACACCTACTTCCGATGATGTGCTTAGCGAACTATATTGCATCTACGTTTCCATTTCTCATTTTTTCAATTTCTTTTATTTCAGTATCACTTAAACGATGAATTACGTTTGCTGGATTTACCTGTAGTTCTTTATCCTGTATTACGCTAGACATCCCGTAAAACGCTTTATAATTCACGAGAACAGAGAGAAGACATAAGTCGCGAGATGCAAGCATTTCGTTTACTCTTGTCAACCACGGACGTAAAACGTGTCAGTATATATACATGGTACAGTTGGGGGGTAAGTGCAACAGTAAAGTAGGCACAATCGAAAGCTCTTACAGTACGTACTTTGGGGAGGGTGATGTCTGTCGTGTTAACTCCAGGGTAAACAAACATTTTGGGTCAATCGTTTTTGTGCACAGAGTGCTGGCTGATGCATCATGATTAGAATAGCCTCACTGAACGCTAATAGTTTCGGTGTTGGATTGCACAACAATGCTTTGAAACACTGGGTCAGGTCAACTTTGTGACCTGAAGGAATCAAGAGTCGTGCAATCGAAGAAGCTGGTGGTTTCACGTCGTTGTTTATTGTCCCAACTGGTTGCATCATCACGTATGGGTATGGATTCTAGCACTCACTGAGTCAATCAGTGATCCGTCTTGCCAATGTATACGTCACCGCAACTGCAAGTGAACTGATAGACAATATATGAGACATTGGGATCAGCAAGACTATTTGAGTGATTTTGAAAACATAACCTTTTGGTCGTCTGCAACAAACGCAACTGCGCCGCTGTGTATGTGTGCCTTAGAGCTGACTTGAGATTACAATTTATTTGATTGAATAAATGATCTTTAAAAGGTAAAGTGATAAAAACTTGCTTCTTCTCCACATTCATTGTTTTCTCGCGCACAAGTCTCGGCTTTTGATATTGTCTGATAAAGTTTTCCGGATAACCGTTGGCCAGCAGCGTTCTTTTTATGAACTTCTCTTCGTTTTGCTCTTGATCTTCTGAACAGATTTTCTGTTGAAGAGAGTTCTGACCACTCCACGTTTGTAAGCCACTGGAGCGAAGCTGGAGAATTGTAAATTACTTTTGCCTCATGTTGCTTTTCGGTGGATTCTGCGCTGTAGAGTCCCATCCTGACACCTGGTTGATAAAATACCTAGAAGGAGCAAACCTTTATCGCATTCTTCCTTGTGAGATACACTAAGGCTTGGGTGAATAGATTCAAGAAAGTTAACAAAAGGGATAAAGCGTTCTTCAGTCGTGAAAAGAAAATATCATCCAAGTATCTTCTGTAAAATAGAAATTGGGAAATATTATCACAGAGCTGTTTTTCGGTCATACCGAAAAATACATCTGTCAAGGTTGGGTCCAGAGGGCTTCCCATGGCCACACCATCAGTTTGTTTGTAAGCTTTACCTTCAAAATTGAACTGAATGTTTTCTGTGCATAAAAGAATGAGTTCTTTAAGGTATTCAACAGGAATAGGTAGGTGAAAGTTGTGCGAAGAAATAAAATCACATAGATAATCTACTTTTTCACGAAGAGGTACCTTTGTAAAAAGTGACTCAGCATCGACGGAATACATTTTATCCAAACTAACTGAAATACTGTTTAGCAAATTCACGAGTTCAAATGTGTCTCGTAGACAAAATGATGTTATATGTTTCCGAACAGAGGTAAGAATCTTGACGAGCCACCGGGCAAGTTTGTGATAAGCCGAGTTTTGCATTCATAATATCGGCTTCAAAGGGACTCCAGGCTTGTGTACTTTGGGTGATCTTCTCAAGTAGGGCATCTGTGTTCCAAGTTGTTTTAGCTTTTTGTACATAGTTTCAGGAATGAAACAGTGAAGGAGAAAAATTTGGAGTTGTCTTGATATTTGTTTCTCTGTCAGCATATTGTTCTCTGGAGTAGTGCCCAGTTTGAAGCGCTGCCCGTCGGAAAGTATCTGTTCCATCTTTTCCATGCATTCTTTCTTTTCCATAACTACGACTCCTTTACTCCTTTATTGTTGCATTTACCCCCCTACTGTGCCATGTATATATACTGACACGTTTTACGTCTGCGGTTGACAAGAGTAAACGAAATGCTTGCATCTCGCGACTTATGTCTTCTCTCTGTTCCCATGAATTGGATAAAGGGCACCCAGTGTTTCAAATTTCTCAAGCTTTAGAATTCGCCGACGTCCATCACTTCCACACTCGGCAGACACCAGTTAGAAACTGCTTTCCTTCTGAGATGGCGTATCACTAACTGCGTGAAACGTGTTTCGAGGTCCAAAATAAGTGAAGTTTAACGGTATTTCGACTATATATTACATTTATAAAGCAATCTGTTAGAAGCTTACCTTAACCTTGGATCTTTTTTCAACGGGATATCTCACTTTCCTTGAACTGAGGAAGTAAACACTTTTTGACTGGGAAATTCCATTAGGCTCCGTGCTGCACAGGTCTGCTTCGCATTTTTTCTTTATCAAAACCGCAAAAAGCATTTTTGCATTCCCTATATGTAACTGTATTAGATAGCCCAAAGGTCACTATAAAAAACGTTCCTTTCGGCCATGATTTAAATTCTTACTTTCAGTTCACCATTGTGTTGTTCGAATAAAGTGCTTTACTGCATTCACGGGACGCCCTATAGCATCACAATTTTCTAATCGAAGTACTATTCTGGTAGGCTGATCTACCCCTAACCAAATGCATAAAAACCATCGACTTTTTTTTAGCACAGAACGACCCGAAGTGAGAGGCACCAAAGTAATGAATTTTATGAAAAAAAGTGTGAGAACACTCCACGGGACTTCTCGTCGCTTTTGGGAAGAGTCATTCACCGGTCGCAATTCGGAAATGAATACCTAGGTTTGAACAGAACCACATTGCTCTTTGCAAAATTGGTTAAAATACAAAGGTAAAATGCTTCTACGTGATCTATTTTCGAGTTTGTCATTATATCAGGATGCCTAAAAATACACCCTCTGCTTACATTCTTTTGGGCAAGATTTGAAAACGGAGAATAGAAAACTTTGGTTTTGTTTGTCATTTAAATGTTCATTATTATTGATTCCCGTCCCCACAGATGGGTGGTTCCGATGCCGTTTTCAGGCACATCTGCACTTACCATCACAACAGAGAAAATTTGACTTTTTGAATAAGTAGTGCTACCCGTGTGTACAATAATGTGCCCCTCACCCAACCTGGTCGAAGAAAGTTGTCGCGGAAACACGGAGAAGGCTCACATCATCTTTTTGCATCAGTACCTTTTTTAATCGCTCCAGTTAATCCCTGTGATTGCTATTGAATAACACATGCAAATGATAAATAAAATGGCCTCTTCAATGACATAACGGCTGTTGCTTTGCCTTGATGCCGATAACTCAACAAACAGAGGACCAACGACAGACTGGCAACATATGAAGCAACGAAATCTATTCACTTTTACAGTCTACTAAACATTTTAAAACGATGAATCAACCCATTTTCATGGTGGAGCAAAGCATTTGGAAAGTGCAGAAAGTAACGAAAACTTTGTTAGTTGATGGTTCGGATCGCTCAGAAAAACCTCACAATTTCAAATGATAAAGTTGCATCCAGATGTGATATATAACTGTTATCCAAGCCGTGGTGATTATGTCAAAACAAAACCTATTTTCTCTATTTTCGTCTTCTCGTTATTCATGGATGAGTTCAAAGTACATGCTGCTGGTGTTTGTCACGAAAAGCTGAAGAAGTGTACAAGGCATCCATGATATTAATACGAAGGTAACCCACTTAGGCCAACCCCAGTCTACGGACTTCTTGAGTTTCGTCGTACCAAGTTCACGGTCTTTATTCAAATAATACATTAGTTTCTACGTGCAAGAGATAGTGATTTCATGGTACTGTCTTCGTGGAAGAAGTCAAAAAATGCGCCAAATTTGTAGGTATTTCGGTCCGTATATGGTGTCTCATTGTTCAAAATCAAAGTCAATTCAAAGTAAACTCTGATCACACAATCCGCTTGTCTCACTTGCTTTCAGTGTAGCTATCTCTACACACATGGAGTAGCCAACACCAATCTTCTTTTCTTGAACTCCGTTACACTTAATAAGGACAATTCAGCTCAATTACGATGGAAGCCAATGTGCCCTGTGTCAGACGAGCTGGAAGACTGTTACTAAACTGTGATAGTGTGTTCAGATGGCGTTGCATTTGTTGACTTCGTTCAAAGCCACGCAGGATTCACTAGCTGCTGACTTCAGGTTTCACGTTAACTTAGCAAGTGAGTAGGACATGTTCATCAAGTCCACTCATTTCAACTTACAAGGCATTGCGAATAGTTCGACGTGATGAACCACAGTTGGCCTTTGTCATGAAACTGAAGGTTTCAAAAATCCCTACTGAGATTTCAACACAAAGGATAGAGCAGAGGATTTCTACAAACAACCATAATAGAAAACTTGCATCCAAGGTCCGAAAAGCAGATATCTTAGTTATCCATTCCAGATTATTAACAGTGCGTTGTAGGTTTGTGCAATAGTGAGTGAAATTCTGGTTAATTTTATTCAGTAAATATTTCTATTCATGGAATGTATTACTGGCTTGAGGAGCCCGAATACTTTATAATGGAAAATCCGTTCGCATTTTTCACATCCAAAAGTTAAGCACCTCTAGCCGGATACGAAGCGGCAACACTCCGATCACTAGGCAGTACCTCTACCAGCTGAGCTTTCGCGGAAAACAACTGGTCGGGTGTGAAAAATGCAAGGGAATATCCGACAATGCGTGAACCCACATTACCATAATACACGGAAACTGTCCTGATTTTGTTCACTGGACTAGCCGGGAAGGTCACTTCCCAATTGGACGAGAAGCACATGGTTGAACGTGATCCAATGAACGCTGAAGTATGAAAATGGAAAGTGTTATTGGCTAGGGGAGCCTGAATTTTATCTAACGGAAAGTCCGCTTGCGTTTTTAGCATGCAAAAGTTTAAAGCAGCCAGCCGACACGTGTCTAATGCTGGCTTCTACGAATGACTGATTTTAGTAATGACTCAGGAAATCTCAGAAAAATCTAGGGTGCAAAATGGATGAGTTACTCGTGCAATACTTTATAACCGATTCATTCAGGTGTTAACTGATTATCTTTGCTGGTTAACCTGAGCATTTGGTTGTTGTCCCAGGAAAAGAGGAAGTGGCACAGGAAGGATTGCGAGGGTTTTGGGGCAAATCATTCTTAGCCACTGCCCACACTGCAGGAGAGTTTATTTCCTTTCGGAAGTTTTTGACTAAATAGTTTGACCCACGAGGCAATGGAGCGTTAACCAAAGAAAACGTAACAAAAAACCCTAAAGGGACTTCTCCGAAACTGATATATGAGACATGAATGCTTTCCCTCTTAAACTCTGCCTTCGCTGGTGCTGAAAATGTTGATCGGCCTTACGGATCAAATCGATAGCCTTTTGCATTCAAATGAGCCAGATGAAAGTAACTGGGACAGTATCCTTTATACTGGGAGTTACTTAGATTTGAAGGCAATGATTGCCAAGTTAATTACAGTGACTTATCCCACGGTGAAGGGTACCTCCAGTTACTACACTCCTTCGTCCCTTTCATGGAGGTCTGTGAAAAAGGAAAACAGCTTTTGCTATGTTTATTCCTTGCATTGTCATCTACGAAAACAAAATGGCTAGTGTTTAAGGAAAAGGTGTTGCCCAGCAACTGGTTCGGAGCGGCTGGACTTCCTGCGGGTTGTACCCATGGTTCTGTGAGGCAAGAATCTATCTCCTGCTTAGTAAAGCTATACAGTATATGAGCCACCCCGCTTTGTGCAATTTAAACTATTCACTCTTTACGATGAAGAGGTCGTTACCCTGTGGAAACCCTCATTTTGATAAATCAGTCACACGAAATGTAATATAGATAACAGCACTCAATAACAAGCCACCTTGTATACAGAGAGTGAAGACATCAATTAGTTACGCATCTGAAGAGGGGTGTTTTCTCCCAGATATTGGTTATGCAAGCTAGATCTGAAGACCAAAGACAAGGTTTCAAAAAGCCCAGATTATTATGGCTTTTTGAACTACTAGATGAGGTGTATTTCTCACAAAACGGTAATTGTACTTGGTGCTTGGGGCAGAGCATGATACCATCTTTCCGTGGCTAATTTTTTATGTACCATAGTCTTGAGAGGTCTTTTACATCGGGATTAAACTAGAAGCTAAGTCAAGACGAACAGATGCGACAAAGACGGCATAAAAACAAACGGAGGAACTACTGCATAATGAACAACAATTCTGCCAGCAAATAGTGAAGACAACTGCTTCGTTATTGAGCAACAAAATGTCATGAGGTGTTCACTCACATCCCAGGATGGGATGGGCGGACCAAGGTAGAGACTCACCACTTCACGTCTTCGTGCCCTTCTATTTCATTTGTGCTTCATTCGGCAGCGGGTCAGCCTATCCAATTTAGCCTCAAGTTCACTGAAACCATAAGTTATGGAACACTGAACTGTGTAAAGGCCCTCATGATAGTATTGACCTAAAGCTATGTAATACAGTCTGATCATGTGATCCACGTTATGTGCCCTGATTCTATTAATTTTTACTTTAAAATCATTTACGTGTTCCCTTAGAGTCCTCAGTAAGGACTCATAGTTTCTGTGGCATAATTTCGTTTTCCTTCTGTTTACGGTATCTTTGGGCATACTGATGCATAGGCTTTCGTGAACAAACGCGTACAGTTGCTTCTCGATCGATGTTTTATGCAAAGCATCATGCTTTAAAAAAATGCAGTGAGTGAAATTGGTTTGCAGAATACCGTAGCATGGATTAGCTCCACCATCTCGTCAGATATAGCTGAGACTCACATCTTAGTCTTTGGCCTGGCCATTTGGTTGACATCCCCATCTAATCCCTCTGCAAAGTTCCACTTGAGCTCTTCTTAGAACCATGAAACTGTAACCTCTGGTCATGTTGGAATAGACATAGCTCTCAGTGAGAGGGCTGAGTCTGCGATACTTGAACGGATCCCAATAGAAAATCGGTAGTGTGCAGTGAGACTGAGGTTCGTGTAAATTAAGCAAACGCAGTACACATAGACGCAAATAGTTTGTCGTCTCAGCTTACGCCCTTACACATTGCATCTTAGATGTAGTCAAATATATCTTCCACCAAATGGGACAAGACCTCCTACTTCAATGAAAGCGGACTGATATCGTGATTGCAGCTTGAGACATGAATGCTAGAGTCAGTCGGCTGTCTTCGAAAGAGACTCATTTGGGAAGCTATTTTGATCTCGATTCCCGTCATTCCGAAAACGGGAAAGGTTGTTCGCTCTCTGCTCATTTCACCGCCTGTTTCACGCCGGCACGAAATTCAGACGTTCTAGCTGCTGGTACGCCACATGGCATCTGCCCTGTTCAAGTTAGCTATAAATCCTTAGCTACAACTCGCGGGTCAGCATACAGAACTAAAGGTCTTAGTATGGCACTCTCCTAGAGTCCGACCTCGCGTTAGTCTGCAATAAGCTGTCCACGTGTTCTGGTGGGCGTGCCTAACTCTCGATGCAGCATCCGTTGGGCTGTGATATGGCTTCTGATCCATCTTGCTTCTCAACTTGCTGAAACGCGGTAGCTGAAAACCTAGGATCCACTCTACCAGATAACATCGATAACGTTATCGGTAAACTGAACGATCAAAAGTGCACATGAAAGCACCGCATGCGCATGTGTGGGCTTTATTAGAGTCAGCTAGCTGCAGATCTTTACGTGTATGAAGCCAGCATGCATGGTTGACTCAGAAGAGTTCAGAAATGGTTCAAATTAATACAGCCTCCGAAAAGAAGCAGTGAACCATGGCATAAAAATTCGCACATTCACCACAACAACCAGCACTGGTCGCTTTCGAAAAATGCTGTGTATTCTGCTGGCAGAGTAAAATGTGTCGTGACGCCTTGGGTTCATGCTGCTTTTCTATGAATTCTTGATGTACTTCAGTCCATCCCGAATGGTAGCGAGTACAGTGAAGCGTAGCTCATAATGAAAAGTGAACTCAGCGCAAGTTTCTACAGGAACGGCGATATCTGGTAGTCTCCAAAACGATCAGTAGTTGAGTAAGCTACGGCTGTGGGAAATTCCCTCAAGCTGTTTCATCCCGTCAGAGTTACCGATAGGAAGGTATCTGATGTGACCGAAGTTTTCTGTGACGCTGATAGTTCGCCTGAATACTGTCTGCATCGATGTCTTGTACTCTGGGTGGGGCTTTTTAAAGCAAAGTTTAGTCGCCCTTTTGTGTCAGCCATCTCATAGCTGTTCCAGTTTACGTCCCAAGGTCTATTTTGGTGGTGGAATGGAGCATGTTAGAAACTTTCAAGTTTTGTTTTCCGAGATCCGGCGTCCAAAGACCATTATCTTCTGTCTAGTTATTTCCTTGGCAAACATTACATTTTATGAAGGGGGTCCTGGACAACCAGAGACTTTCCTAGGTCAGAAAGTAGCCGTTAGCTGGAGGACTAAAATCCGGAATGATAAGTCTCAAAAGGGATGCGTGCATCATGTGATTTATATCTCATTCCCTATAGTTACAGTAAAGCAATATCACTGCATAATTCATGAAGCTAACTGCGCTTTACAAGAGTTCCTCGGCCACTGCTTTCTTCCTAAAATATTGTACTTTGTTATTTACCAAATGAAGAATGTGAAAGGAACAAAAAGACGTGTGAAAATAGTTTGTGAAGCTGAAGAGCTTGGGGAAAAAATCGTGAATTTCACGCATCTGCAAAAAGCCAAGTAATTTCGAAAGTATGACACCAACAATTTCAGAAAGCTTTGCAATTTTGATTCCTCTGGCTTTCCTTGGAACTGATCTTCGTCGCTGAGAACAGAAGAGGCGAAAAAATTTCTTCGAATCTTTTGCATCTAAAATTCCACATTGCCAATTAAATTTAGTTTTGGGATGTTTCTTTGGAATATAGGGAATCCTCCCTCTATGCTGCATTATGCTCAATACTTGACAGGTTCAAGCGTCACAGTAATTAGCTCCATCGTTCAAATCTGTTCAAATTTCGTGTGTTCTGGACAGATGCATTTCCATACTGAGAGGAGCAAACCACGTAGTAGTCACAAGCCTCTGGTAATCGTGTTTGACCTCCAGAAGGTTTTGGAGCTTCCACTTCGCTTTCAATTGTACACGAAACCTATTTGCTATTGAAAGACGCAATAATTCCGGTAATATCCATAATGCTAACATTGATGTAATACTATGCATACATTCATAGACAATCCACTATTGTGCAATAAACTATATGAAGGTATTCATTTTTGGTTTATTCTCTGGAACAGGGTGTTAAAAAAACTTACCGGAATCATACTTTATTTGAATTTACATAAAAATGTCAACATGAATGGCAAAAAGTTTGTTGGTGCACAAGAGAACTGAAAATTGGCGTTCCAGCTTTCATCATTAGGAACTTGGAGGAATTATTTCGCGAAACGTTCTCCTAAAAATTGTGCAATGTGTACTGCTCTGCTGAGCAACATCTTTCGGGCTAAATGTTTCGCTGTGGTTAAACTATACATTTTCCGTAATTCAATCGGTATTGCAGGTTACCCTCTTGACAATAAACAACAAAAGCTCACTATCTATCGGAGAACTGTTGCAACTGACATCGGGAGATAGATGATGTCAGAGGAAACATCTAAGAAAATATACTTGGGAGTTCAATTTTGTGAAGGCTCCTTCGTACATAAAATAAAAAATGATTCTCTGAACAACACCTACTGCTGGTGAACTGTCCAACTATGTGATGTTTTTGTATTTACCGCAGTGATTGTTGATGTAGGCACATTCTGCTTTATTGCTTGATTTAGGAGTAGAGTACTAATATCCTTTCAAAAACGCTACTTGGCGTTAATGCTATGATTTTCTGTGTTCAGACAGCAAATATTTTGAGTGGTCTTTCGAAGTGGATAATAGTCTATACGTCTCATGCTGAATGATCATCTGAGGAACTCACTAATGTTCAAACTGATGTAATAGCCTATGAATTATAACATGCTCCGTAAAATACCATGCCAGTGAGTACAAGAAAAGCGGTTATGAAATCACTTTGGTCATGCGTAAATATCTGTTGTTGGGGAACTTGGCTTTGTCGGAAAAATTAACTGAAAAAACCGCTAAGTATAGCCAAACACATGACTCTTCGGTTGTTTAATACAAATTGAACTGATTCAGGTCCCCATATATTAGACCTCGTATGTTTTTCCTCAACTACTTGTAATAAACACTTACTTTTGTAAATTCTCTTAAAGTAAATGTGTGTAACTTGGCTCTGCATTAAGTACAAAGCCCCGGGTATACTGTAATTTACCACGAATATAACATGTCTACAAGGTACTGATCCTGTAAATCACAACTTACCCGGTGTTTCGTTTCTGGTCGGTGATAATTGCATTTCAGCCGTAAATAGCTTTAAGTTAATCTCATTAATTTCGGAAATTTACCCAGGTTCTCACATTCCTCTGATATTGCACAACATTTCTACATTATCTATTATAATGAACCCTTCTTTCTCAGACCGAATTTGTTCTAGTGAACGGACATGTTTAGAGGTAATTCGTTACAAAACATGTGACAAAGCTTGCCCATTCGAGTGACAGGGGACCAACGAAACTGTGCGCTGCTTGGCTAAATTGAACACATCACAGTCGCCTGAACGGGTTTCTCTTAGGCGAATGCTTCAACTTATTCAGTCTAGATGAATACCACCTCGTAATTGCAAACAGCGTATCAATTTTCAAGGAATCGCATTCATATGCTTATGAGGTAAAAAATATACTCACGCTTTTTATGTGAATCATTCGTAATAATGTCCACTGTTCTGAAACAATATCTTATACAAAAGTGAGGATTTTACTCATCGTGGCAAAGTCTCGTTTAGCTGCTTTTCAAGGGGAAGTGTAGTTTACTCGAAGATGCTTTTGTTTGGGAAACATAAGCAGTCATCACAATGGCTGCACGCCAGTTGTTGGTTATAACCGTCGACTACTGAACAACAACAACAACCAGAAAGGTCCCGGGCTACATTTCTTTAGCCGCGGTCATGCTCGTTCTGCGGTTCACAGGTCGGATCGGGGTTTTCGTAAAGTGAACAAAACAGAAGATGAATGGATTTCTTCAAACCATCTTCTTACATAACGCAACGGAGTCTATATGTGTGAAACTGATTCAAAACGTATTTAACGTTGTTACTTATACTGCTAATTCTTATAATAACAATAATAACAATGTTCTACATGTTTAAGCGGCGGGCATACGTCAGTACGCATCAACCTTGGGGATAACAACGATCTGTGCACCTCACAACGTGATGAATGGAAAACTTGGTGAAATGTCCTCTGAACACTCCGTCTTTTGTATCTTGACACGCCCAGAAAGTTCTCGAATTCATCAGAGGGCCACTGCTGTGTCGTGAGAATTTTACTTTTTATGAAATTTAACCAAATGATTCAATGGGTTTATTAATCACGACGTACCGGTTAACCAAACCAGTATTTTGGCCTAGATTATAATTGAGCACACTGTTCCATTCAGAAACCTAAAAAGCCGTGATGAATTATTTGAAGAGACAGCCTTTGCATCCCTATAGATAGGAATTGAGTGAAGTGTTCACAGATATAACCACCACTGATT
>STRG.61543.1
TAGACAGATAGATCACGGATAGATAGATAGATAGATTGACTGATAGATTATTGGGTAGAATTATGCAAGCTCTATTGGTACTATTTAACATTTGCATGCTTGAATTGTCCTAATATTCCTACCTAAGGGAATTTACTCGAGAAACTAGAAATAACTACTAGTTTTGTTGAAATGCGAATGAGAAATTTTCTTCGATATGATATGACTAAAGTCCGAGGTCGTAAAGTTCTACGTCTGTTGATACGGAAAACAAGAAAGCCTGATTAACATTTTTTGGGAGGTATTATCTACGAAGCTATGAACAACGCAGAATTTTTCGGGCTCAAAGTGAAGACTGTTTTGCTGCCGGGCGATGCCCCAAGCCGAGCCCCACATGAGGATATTCAGCTCGCAGCCGTGGTATCGAAACCCTGGACACGTTGAACGTTCTGCGGTCACACTTGCATCATGACAGTCCTGATTTGATTGTGGTGCAATTTTTATTTTCAACATCGGAGAAATCAGTATGTGCGCTTTTTCCACGTTGGACCAAGCAGACAAAAATGTTAAAGGAGTACAATGATAACCTATGTTATCCTAGCTTGGTTGGTTAATTCTATGAAGAAAAGCTTGAATAATTTTCCGAGGATAGAGACAAGTCAACGTTATTGGTAGCCGGAGAATAATATGAAAATCGAGCACTATGGAAGAAGTCTCCAAGAGAATGAATACCCACTATTTTCCCGCTTGTGGATCAAATTCTCACGCGTTTGTGGATTGAAGCTATAGAGCGAAGATAACCAGGAACTCTTTAGTATTAGTTACCTGATGAGTGGTGAGTGCGCGTGACATAAAAAGTTCGTGTCAGGGTGCAACGTCTTATGTCAGACATAGATTAATTCTGTGAACCAAAATTTCATTCAGATTTTGACCGTAACTGTGCAATCAAAAGTTATTTGAAATATCTGTTCCAATATTGATCATTTTTTTCTCTCATGGGGGTCACCATAACACAGAACAAATTTTCTTTCAGTAAGGCAGAGTCATGATCTCTATCGTACAAATTAATATTCAGTCCAGCCCTGGAGGATTTGCATGAAGACTCAATTATGATACCCCAAATCATACAGTAATCTCCTTCAGGCTAATTCTCACGGCTGGTAAATTGAGTGACTGGATTTTCTGGTTTCTCTTTGCTATTCATGGTGATTCACGCAAGGTCATTTGCGTGACAATTAAACTGATATGATTCTGGCTTACACTGCCCGACTAGACGAATCCGCAAGTTATGTGATTCTGATAATCTCGAAATTTGGAGGGACAAATTTTCCGAAATTCCTACTGCTGTACCTGCGATGATGCGGGTTGATACATTTTGAAGCTGGATGGTTCTAAGATAGCAACCGTATCGTAACCTTTCGTCTGTGTCTTAGCACTCGTGACTAAGATGGACACAGAAAAGTGACAACCAATGGAAAATAAGGTCGAACGCGACAGGATCTAAATGGGACGTAAAAAACAATGAACGTCAATGTCACGGGGTGTACAGTGTGCGGGCGTCCGGCAATGGAGCGAAGAAAGAACGATCATTTTGAACGGATATGTCACCCAACAGGGATGGAAGCGGAATAATTTCATCTTATCGATCCAAAGAACTTACGAGAAAGCTTTCTGATGCTTTCGACTGCAAGAGTTGTCAGTTTGCCCTCCGGATCTTCCAAATACTCCCGTAAGAAAGCCAATCCTCTTCGAAGCATATACTCAATTGCTGCTCGATTCCATATGATCACTCCACCAAACACCATCTGTAGAAAACCTCCGAACTGAATCGAAAAGCGGTCAATTACGATGTTGGAAAAATATAAACCATTGTAAAAATTCCCTAACGTGTTCA
>STRG.46831.1
CGCACGTTCTTTTTACATCGAACAGATGGGGCTGTTTTTGAAAGAAGCAAGTTTTTACCTGTCACTGGTGGGGCATCTATATAATAATAGGTACATGAAACATGCCCCTATTCAGATGAAACTCTGCAGCAATATTTCAAAGCCATCGGTGGAAAAATTTCAGAGATTTAAAACTGAATATTTATATATAGGTTAAGTGAAATACTATTTGATGCTTTAGTTACGTAAATACTGAGTGAAATCATATCATGTGAGCGAACACTGTTAGACGTTTTTGAATGCTTACATATTTCATCGATTATTCAGTTTATTGTTCCTATATGGCAGAGAATGCGTTTCAGTAAATACCCGATAACATAGTGTTGTCGGAAAATTTGGCAGTTAGTCAAAGTTTTGTTTACCTTGGGTAAACGTTTTTTGAATACTGATCAGTACGCTAGTTTTGACTTGTTACAATTGTGCCCATGTAAGGTGGATGGTGATTTGCTGATAACCACTGGTCTGACTTAGGGCATCGACGGACGTCCAATAGCCGGAGAACTCCGGTGCGCAGCCTTCCTGTTCAAACATGCTCTTCAGATCTTTTCCTCAAATTTGCTATAGATAGCCCGTCAAATGAACCGGTATTGAAATGCAACCACGAAATCATATTATTAGGACTGAAAACTTGTCTGCCCGCTCTTCGATAACAGATAATGTGCCCCTCCGAGATAGAAACCAAGAACAAAATGACTCTCTCATGATGAAACTCGTGCATTTCAGTTCGTGAGTCTGAACCACCGAAAACCTTCCAATATCGCGCTCCTTTGGTTGCCCATATCCAGGTTTCCTCACCCGTCTTGCTTTCATCATCACAATAAGACCCGTCAGGTGGTTACCGTGACCAATACAGTTCGTAACCAATTAATTTAAAGTAGAATACAAATACACAAGACATCGGAGACCACCACGAAGTCATGGAAATCTGTTCAAACTTGTTGATCCACTTGGAAGGTATTTGTGTCATCTAAAAACAAGTAGGCAGCGGTGTCATTGCTCCAGCGTTCATGGGCACGCTCGATCGGATTTTCCCCTAGGCCTTGGCGATTGATTACATTTTGGCTATTACCAATCGTTTCAGTATTAAAAAATAGAATTCGTCCTAATTCGACTCAAATCGACCGTCACCGGTTTTCTTTTGCAAACTATGCTGTCGGGTTGGGCCATGTAAGTTCGTTGAACAGGTGAGACAATCTGATTGTTCAGTGCCGTCAGGAACGAAGCACGAATGACATCACCGCGTACGTGTGTACGACTGGAGGCACGTGGCCATGACTGCAAGGGATTTGGATCAAACGTGCGCAGTGTGTGTGTGTGTGTGTGTGTGTGTGTGTGTGTGTACGGTAGTGCGTGTGTGCGAGCGAGCGGGAATATCTGTCTGAGCACAACTGCTCAAGCCAAACACAACAGCCCCACCATATGACCTTATGTTGTGTATAATTGAATTCTTGTTTACATGGTGCGAAGTACCTCGGTAAAAAAAAACCAGGCTTATGTCAGACCGAGTTCAATAACACTGTTGATTGGAATGATTAATAAGCGTGTTACCGTTTTCACTGACCACTAGACAGTGTGCAAATGAGAATTGTGACCATCCCAATGTCGTTGTGTTCTGTTTAAACAGTTGTAGGGCACGAAAGGACACAATCGCATACACACGCATACTAGGCGGGTTGATGAGGTCAAGTTGTTGTGTTCGGCCTGAACAGGTATGCGCTTAGACAGACAATCTCGCACGCGCACACACACGCACACACACGCACGTACACAGCTAACGTTTGCCGTGCTTCGCGTCGGACATTATTGACCAATTAGATTGTGCCACATGTTGCACGACATTGTGCAGCTTAATCCGATTATACGGTTGTCTCGCTCTTTCGATTGCATATAGCCTTGACTCACGCGCTTGCGGACGTGTTGGCTTTTTCGCGTGCTTGTCTGTACATATGCCTGCTGTACGTTTGTGCTGAATACATGTTCACTCGTACACGTGGGCCTTCCTTCTGTTACCGAATTTGTGAACCCAACACAAGTGATTCATCGATGACGGTGGATAAATCGTCTATATCGGCCTTCATTTATATCTGACAATCTGTAAAGCATCAAAAGTGTTTTGCTCTTGATTTAGTCTCCGGATTTACCTCAGTCAATCAAAAGACTGTGAAGTCAATAGCAGAAAGAGAATTGTACCAGAAAAGATTGTTAGGGTGCCCTGATAATCACCTCTAAATCAAAGTAGCAGAAGGGCTAAACAGATTTCAGTGGCTAGCATGTATATCCCAATGATTACAGTTGCCAACACAGGTGCAGTCAAACCATTAGGCTAGCGTGCCACCGCTTGTTTCTACGCAGGCAAAATCCGGAACCGAAATTGTTCGACCAGACAGTTTGTCTTTGTAACTGATCCGCCGTTGACTGGGAATAGAAGACTGCGGCCATATTGTATCTTACAGCAGCAGGTTGTTGTCGGTGTTTACAACAGGTTTCCACGCACAACAGCCTGTATTACCCTGCTTCACATGAAACTGATGAGGCAACTGGAGCTGACAACTGTGAATAAAGCCTGTTTCATGATGAGACGCAGTTGTCGACGGTGTGTGTGAACGTTGCCGCGCTTGCGTAATAAACGGCTCTATGTGCAGTAAACAACGGTGCAATGTTGTTACACTACGGAAAACACTGTAGAACAAAGGGTTTTCATGTAAAGGTGTGATCTACTTCAGTTTATTGAAAACAAACCACAGCATAGAGGGTTCAGCTGAATCCCATTCGGATTTTGTCAGTGCAAATTCGCAAACACAATATCAAATTCGGCTCACAATCACCACACTGGCACAATGCAGTTACCAATCACATGCTTCGACAATGATTCCGTTTTTTTCTTTTTTTTTCATCGCCTTTGGCACGAAAACCAACAGTCATTGATTGAACGAGAACAGATTGTACGTGATCGTTCGTGTGGCTGAATTCATATAAAGGTATAAAGGTGCGATTACAGTGAGCAGAAAGTGGCACATTACAGTGAACTGACGGTGTTGTTGTCAGTCTCACAGAAGTAAAATCTCATGAAATCATCGTGATGGGGATATCCAATTTAAATAGTTACATTCACAGGGAGTCCAGATCGTTCGTACCACACCTACTACACAACACACTCGTGGTCATTGACGCGCCAAATTTCCTGGGATATCTGAGTCATAAATGCAAACTACCCAGTCAGTTCGGTGGGGAATATTGCCGTTTGTATGTGGTCTTGCTGAAGTATTTGCGAATGTTCGCTGCCTGCGATTTGGATCCCATATTCGTGCTTGGTGGCTGGCATAATCGTGACGGTTTGAATCTGGACACATTGTTGAACAGAAAGAAGCAGCACTACAAAAAATGGGAAGAAATGACGAATAATCGTACCAGTAAGGATTCGTGGGATAAAGAATCACATGTAATCAATAAACTGCCACCTCTATCAACTAGTGTGTTTCTGGACGTGGTTGAAAGCTTCCAATTCAAGCATGTTGCATGGGGATCAGAAGGACATTTGCATTCGGCCGAACTGGCAGCATATTTGAATTGTCCAGTGATTAGCCTAAATTCCGATTTATTCCTGGTCAATTCAGACTCACCTATGCCGTATTGCTACATTCCACTAGATTCGATTTGTTGGGAGGTAAAACGGCTGAATGTGCAGTGTGAGCGATGTGAAACGCTACGGAAAACATGTTCTGTATTATCTTGCAAACGATTTTGTTTATCAAACAGTCCATTGAAATGCTTGAACCCAAAACTGTTCCCTTTGCTACCCCTACTGCTTGGAAATGACTACACCAAAATTGTGCATGTACCTCGAATAGACGGGGTTCCGAGACCACAATACCCACCCGAATGGTCAGAACGTTTATGTGAAGTTGATACACGTGTAAATTGGCTTAGCCAATTCAACAACGATGATCTGACTAAACCACTGAGAGCTATTCTATCCGAAGTTGGCAAAGAGCAACTGGTCGAGATGGGGAATAGAATGATGAAATCCATGTTTGTCTATATCATAGATTCGCTTGAACCGGGTCAGGAAATGGCTCAATTTCTCAACTTATCACCTCGATTGTATCGTCCGAGAACAAGGCAGTGGAATATGAGAGATATTTACACGGATGCATTCAAATCTGTGCTACATCGTTTTTGCTCATGTGGCAATGAGGAAGTCAGCGAGAATGTGGAACCGAGTGGGAACTCAGTGAACGCAGGGACAGTAGTAGATATTATGTACAAATGGCCAGTGTCGTTGGTCAACAAATTCCGCCGATCGGAGTGTGCCACTTACGCACTGGATGCATTATACGTGCGCGGTGGAGTGGTGCTAAAAGTGGTATGTGAGGATATTGACTTACCACAGTCGGTGAACAAAGTCAGTGAAGAATTGCGTGCAATGCAATACAACGTTCTACTTGGATTGGAAGACCGACTGGAACTAATTGAGGCAAAGTGTTACGGACTGATTGATCACAGTGTGACAGAGCACACGCTATTGAACGGTGAATTTCAACCGATGCGTGTTTCTTGTAGGCCGTATAGGCTGGATCAGACGGAACAGTCGCTTGAGGAGTTTATGAGTGAACATTTCGGTCAAACACAACTGACCGATCCGTTTGACAGACAACTGTACTGGACAATTTCTTTCTGGTTTCGTAATTCACAAATTGCATGCAATCAATGTGAAAAGGTCAGTGACAGTCCTGTGGTGCTAGCATTCTCAGCGTTTGCTTATGTGTCAAAATTCACACGGATTGATTATCGACAAATATCAGAGTTGATTGATCACTTCCAAATGATTTGTGAGAGCGCTATTTCGTGTGAGGAGTTTCGCATATCTCTGGTTCACCAGTTGACTGAGCTACAATTAGTCGCATACGAGTTGAGTTTATTAAGAGAACTGGTGAGCGGCATCATGCAATCGGGTAAAGAGCTGAGACAAACATCGGAAACCGAGAAGTACTCTGTGTGGAGAATGTTTGGCAGTTGTCGGTTGATCTATTGGCTTACGATTTGTTTGGAGCAAATTCCGTCGAGTGATAGGATTCAATATTTGACGACGAAGATGATACCGGAACTGATAGGTCGGCGATGGAATCGTACGACGCAAAGCACAGTGCAACAAGCTGTGATTGCTTTTGCTAGTCTGTTGAAGGCGATTCAAACAAAAGATGAACAACATTCATCTTCTTCTCCCCTCCTGCTTTGTTCATAAAGTGCCAAAACAGACTATTCATTTCATGTTCATTTGAACATTTTTACTTACGTTCTTTGCACTTCATTTGTTCAAAATCATTCTTGTGGCATGCGATGCGTATTCGTCTAACTCAAATTGAACGGAACGGATGAAATTCCGATGAAAACAGTTC
>STRG.36362.3
ATTTGAGGAACCCGTGGTCACGTTGTGGCGCGCTACACGAGTGCCTTCGACATTTACGTGGCTTGCGTTGTTTTTGTATTCATCGTGGAGATTGGTACACATTTTCACACTAAAATATAAAGTAGTGGTATATTTATGTATCAGGGATACTATGACAACAGGAAAAAGTATCGGTAATAGTAAAGAGAAGTGACAAATTTGACGGAACGGTCACTTTCCCGTCCAATGGAGATAATCAGATGGTGCATGGTTCTCGCACCACATGCTTAACGTGAAGTCATTCTACCCCTTCTCGGTTGTCCTATCCAATCACAATATGGTGCGACCAGAGGTCTGCCGCATAGATCCACGAATCACGATAACGCTTCGGGCAGTAGTTTATCACCCCCTTCAGTGCTCCATCTCGCTCGATCCTCAACCAATGAGAAGCGGTATGGAATTCCCTGCAATTGATTGGTTGCCCATGTTGTCACACCGACAATAAAACATGACTCTCAAATGAATCCGCCCATCTCCTGACCTGAATCATTGCCTGTTCGTTAGGGTGTGTCCACTTAGGCTGTTCAGCTGCATCCCAGGGCATAGAAACAGTTTCTCGTGTGGACAACGGCACGTGACACATCATCCATTCCGCCTGTCCCGTTTTGAGCCTCGCACGTTCTAGTTACTCCAGCTTGTCTGTTCATTTGTCTCCACATCGCACCGAACTGGGTGACTGTGCGTACAGACTCAGGTGTACCATCATCTGATTCGTTCATCCATTGATTTGTTTACGCCTGTTGTCGAGATACGAGGGTCGTCTTGGTAACGGCGTATTTCGGAATTACCAATGCATTTTCGGACTATTAGAGCCGTGGACTGTGATTCATGCAACGAAGCGCGTGCCATTTCTCTCGACGAATTGCCAGTACACGAACGCATCTACTCGCGTAGTCCCATGGATGTGGATTATCCAGAAACATCGATTTTCGATTTTCATGTGTTCGAATTGCTCGGTCGCGGTGGATTCGCCCAAGTCTATCGGGCCAAATCTATCATCACGGGACAGGAGGTAGCGATAAAAATGATCGACAAGAAGGCTATGTTGCAGCATGGACTTACCAACCGTGTGCGCCGAGAGGTGGAGATTCACAGCCGATTAAAGCACCCATCCATTCTTGAGTTGTACACTTGCTTCGAGGATGCGAATTACGTTTACTTGGTACTGGAGATTTGCCACAATGGTGAATTGCAAACTTACATTCGACAAAATGGTCCTGTTAGTGAGGATGTCGCTCGTCACTACCTGAAGCAATTAATCAGTGGCCTGGCGTATCTTCACTCGCACAATATTTTGCATCGTGATTTGACTTTGGCCAATCTACTTCTAACGAAAGATATGAAAGTGAAAATTGCCGATTTCGGACTTGCCACAAAAATTGAACCAGGCGAGGACCACAAGACAATGTGCGGCACACCGAATTATATTTCTCCTGAAGTGGCTAGTCATGGTCAGCAGGGTTTGGAGACGGATGTTTGGTCTGTCGGATGTATGTTCTACACCCTCATTGTCGGTCGTCCTCCATTTGACACTCGCGAAGTTCGTTCCACCTTAAATCGAGTGTTGGCCGTGGACTACGAATTACCCACCACACTATCACCCGAAGCGACCGATCTGATCGGTTGCCTGCTCAAGCGTCATCCTCAAGAACGCATCAAATTGCGTGCGATCGCCCAACATCCGTTTATGTGTAAAAAAGCGATTAATCCTCGCTTGATGGAAACATCGAATGACAGCGGAATCGATTCCATGGCTCGAACTCCCTTAGGTTGTCTGACAAACAACCTGACACGAAGTTCCACCACAAAGTCAGAGGCTTCAGCCGAACCGCATTCCCGGCCACCGCTTGGTTTGTTGTCTGCAGCTCTCTCTGATGCTCAGTATCAAGTATCAAGCACTCCCTATTTTCAAACGTTCCCGCGTCAGTCCTCCTTTTCTGGCACTATCGGTTCGGCAGGTTCAGTCCCTCCTAAGTCTGCGAAATCTGCAAGCAACACACTCCCCCGATCTGGAACCCTCGATCAGGAGGGTTATCTCCAAATGGGCACCGCACGTGTTACTTTGCCCTCCTGTCCGTCTGCTCCCAACCCGAATAGAGGACTTACCAGCTTGTCTGGTCTTTCCATGTCTTCCGTCTCTCGTCCAACTGGTTGTACTGAGACAGTGACAGCACAGACGAAGCCGGATACTCGACGGCCGCAATCACGGGACTCCAGTCGGCGGCCTGTCGGAGTGCGTTCTCGCATGGGCTCTGCCAGCAATTCCGTAGAGAGTCGACCAAGTCCTTTAAATGGGCGTCGTTTACGTCCGATGCGGACGTATACACGATTAGCCGTCATCAACATATTTGATGATGAATCTGTTTGTGTCGAGTTTCTCCGTGGAAGTCAAGGAAAACGTAAGGAATCTATGGGGCGTAAACCTATTGATCCCTCTTGTTTTAATGGAGATCGGCAACTGGTTGTTATGGAGGTAATGGGAATCGACCGGACGGGCATGCAGATTGTGGTCTACCAACCGGGCTCATCAAGTCATGGTGTGCCGTTGGATACTCGTGGACTGTTCGAGACTTCCCAATCATCAGAACCGTGCGACTCAACTCAGCAGAGCGGTTTTCCACCCCGGGCACAACCTGGAGATCACGTGTCTCTGTTCTGGTTGGACAAATTACCAGAAAAGTATTGGAAGAAGTATCAATTTGTGTCCAAGTTCATTACCATGGTTCGTGCACACACGCCAAAAATCACGATGTACTCCCAGCGAGCAAAATGCATGCTTATGGAGAATGGACCACCGGCTGATTTCCTTGCGGAGTTTTATGAAGATGAGACACGAATTGCCTGTTCTGCAGACGGTTCAATTCGCATCACTCAGATTGACCCTGGGTCGTCAAAACCTGTATCAATCATCCTGGATTCTGATAGAAGTCTAACAGCCCTGGCGCCGACCACGCGTGGTTTGTTGGACTATGTGTCTGAGCAAAGAGAGAAATGCCAGACATTTGAGAAGCTTTTGTCCGCCTCCATCAATCAATGTTCCACCATCGATGAGCCCCGATCCTGTCCATTCCCGGCTATTATTGGCCGGCGACCTAAGCCAGCCGGAATCGTTCATTCTAATTCAAAATCCGCTGCACCTGCCCAGACGTCTTTATGCATGGTGAATTGTGGATCTACCCTTGCTGATTTGCCTGCTACTCTGTTGGATCTGATCTCATCCAATGTAGTGCCCGATCAAAGGTGTTCACAAATTTGCCCAACGTCAAGCAAACCCGTTTTCATACCACAAGTAGGTTGGGCTGATCAGCGTTCGGCGGATGAATTACAGGTTCAGTTCAACGACGGTGCCCAGTTGTTGCTCACTTATGACCGTTCCCTAGTGCGATCAATTCATTTTACCCCACCACCCCATCCGGATGGAACAGTTGGACAGATGGCTACGGCTCAACGATACACCACTTCGGATCCGTTACCGGACGAAGTCCACCGTCGGCTTGAACTAATGCCATTGGTAATTCAGCATTTACGAATGCAATCATCGTAAGCTTCAGGCTGTCAATCCCTGTTTTTCAGTCCCCTTTCACAATCAGGCTGTGACGCTTCTAGATACCGCGCTATCTTTTCTTTTTCCACTCCCGCCAACCAATAGCGTATATTATATCATTGTATTGCTTGAGTTCTTATCCAACCCGTCTCTCTGCCTAGTACATTTCCATGAACACTTTCTTTTCACTCGTTTCTGTCTCATTCATTTCCCTCCCCGATAGGAATGTCAGCAAATTTATTTTCGTTTTTTACGCCCTATCTGTCCGGTTACACTTCACACTTCCCCGCCTCTTCCTTCAAAAAGTCATTGTCTGCCTTCGTTACGGGAGGTGGTCATTTTGTCCAAAAAGCGCCAATCATCCACCCACATACACATACGGATCTGGACGTTCAACTTTGTCTTTCAACTGACTGGACTACCCGTCAAATTTGCATCACACCCCTTTGTTACGAGCCCCTGTTAGACTCTCGCATCTGTCTGTTATCCTGATGTGTTTGTGTATGGGAATGTACATATTTTCGGACGAACAATCAATCAGTTCAAATCAGTCAAGTAATCAGACGTGCTCCGGGCTCTCTTAGGGATTTTTTTCCTTTGTGTATCTGTACGTGCGTGGTGTGTGCGTTTGTATGTGTGTGTGTGTGTGCATTTGAGAAGTCTCCAGGTTTGTACATACCCACATACCGTGATGATTTACTACTGCTACCTCCTGACCATTCCGACTGTGAAGAGTACGAGACGGTTTTGTGCACTAGTAGTGTTTCCCGTTCGATCTGTTTATCTCCCTTTTTCTCTGCGCACTGATTTTGCTGAATCGAGGGGGTTACCTATGTGAAACAAAAATTGGGTTGGTTTTTCCCTTTTTCAG
>STRG.45564.5
AAAAAACTTCATACATTTTAATTGTGGAGCTTTCTTGTCACTCAATTGTACTTGAGGCTCACGTGCACCATCGGCATTTTCGTGATATTTATGAATCGATTGATCCATGGTCGTATCGATCTACATGGAGTAGTTTTCACGAACGCACATACTCGCTGTAAATGGATATACCAATCGCATACGGATTGTGATGTGGTTCCTGTGCAGAAGCATTCACTGGCTCTTTCACTCATCGACTAGTTACTCAAATGGATTTCAAATGCCTGGGTAGAAACATAGCTCACTGTTAACTTGGCATCTAATGTGGGTTGCACTGGATACATCATACAGTATACATTTGAAGATTAGACAAAAGCTGTAGCTATAGCGGGGCTCGGAAGTAGTGGAAGACGACAAACGTGAACTGAATCGGAGGATCCGTGGATAACCTCAATGGCCAGTAGACCAAAACTTCATTTATCGCGTTCCATGGAGCGATTTACTCGGCAACATTCAGATTCACTAACAAACAAACAAAGACCGCTCTCTTTGAGTAATCTGAATATCGATCCGGACACAATAACCGTACGTCTGTGGAACGGCTACTTTGTCAGTCTAGATGGTCTTTTGGATAAAAATATTGGGGAAGCCTTGAAGGAGCACTTGATGGAAGCGAATATCCCTGTGGAATGTGTAGATTCCAACACGAATAAACATATTTCATGGGACACGCCTCTACGAAATGTGAATCGCAAAATGTTGGTTGTACAAGAAATTGGGAATTCTTCTGCCACAACAGTTACGCCTAGCACCCCGGGGAAAAGGTTGGAAAAACGAATGTCCTCCACAGCATCGGATCGTTCAAAAGCCATGCAAGAATGGTTTGACTACTGTACTCGACATGATTGTAATGAAATGAGCACCTCCGAACTGTTGGAACTGCGTTGTTTCCTGGAACGTCCTCCTCCGTGCATCGATCTTGACGGCGACGGTTTTGGCTTGGACGAGCATTGTCGTTCGTTTATTCTGGCCGGAAAACAATCGGAACTATTTGCAGAAAATTGTAGCATCCTTCGAAATAACCTGGAAAGACATCGGAAACACTTGTTCAGCCTCGACGAAAGCTGGAATGCTTTTGTCAAAACGGAAAAACCGCTTACATCGCGTGAACACAAAAGACAATCCGCAATTTGGGAGATTTTCGTCACAGAATTGAACTATATTAATTCTTTGAGAGCAATTCTAGACACTTATTCCGATCCATTTCATCGAATTCGCGAGAAACAATTCCTTCATTTGGATGGATTGAAAATTTTCAACAATTTGGAACAAATATTTTCAATTAATCTTCGATTGTGGTTTGGTTACATGCACCCGGCTTACTGTAAATTCAAAGAGGCAAACAAACCGTTGGATGCATTCATGCTTCAGCCTGGGTTTCATAAAATACCTCGAATGTTCATACCGTACACGGAATACTGTTTGCGTTTACAAACATGTCAGAAGTATATTAAGTGGGCAGCTCGAACCAACCCATCTTTCGCCTCATTTCTGCAATGGGCAAACGATATCGATAGTGAACATCGAGAAGGTTTGCAAGATCGTGTGGCCAAACCATTCAAGCGGATCACACAGTACAACCTTATGCTGGAGAATGTGCGGAAATTTTGCGACGATCCGGAAGAGCTTAAAGCTATCGATCGAATGCACACGGAAATTGGCGAATTGCTCAAAGTGATCGATTTACAAATGCGTCGAGTGGAACAAAGCGGTCGAATGGAGCTATTAGAAAGCGAATTACTATTCACTGATTGTCCAGAAAAGCTGGATGAAGATTACAAAATTTTGTTTGACAAATATAAACGAGCCCCTTTGTTGGAAGATATTGAACTTCCAGCCCCGGTGATACTCACACAGCCGGAAGTTATGATCCTTCTACGACAAAGACAAGCTTCTAGTGCAATCGATGCGCCGTTTGACACCGAGAACAGTTTTCCCCCAATCATTTCACCGAACTCTCTGTATGAGAATGACTTACTGATAAGTGGTCCTGACAATATGCGTTCACCGAACAAGACGGAACCGGATCATTGGCCCTGCAACCCGATCAAACAATCAAACGGAGTAAAAAATGATGCCAACCAAATGGATAGCATTCACCGTCACAGCAGTATTCATGGACTGCCTGTTATGCTCACTCGATGGGATCCACCGTCGGGGTATAAAGTTTCCAAGTTGAACATGTCCATTCTTGATCGCGTGCGTTCCACGCGGATACCTGCTGAGTCCCGCCGCACTGTACCTCGGTCTTTACTCCGAAAAGGTGTGCTGCGATTCCGCGAAGCACAAGGCAAGTGGACGGATACCACGTGTTTTTTACTAACCGATCAATTCATAATCGGGAAATCACAAAAGGGTACGTCGAAGAGTCACGTCAAAGTTCACCGACCGCCTATTCGTCTGGATAAATTGGTTGTTCACAAACCAAGCGATGCCGGAGCGCTACCTGGAACTGATGCGACCCGAAATAGTCTACGTCAGCCCACAAGGAACTATCCCTCCCAACTGGTTCTTCCGAAGACGCAGTCTGTCATCCCCCAGGAGTCAGTCCTTTCGATCGCAAAATACTTCAACGGAAGATCGGCAGCATCGAACACTTCTGGCGCTGTCAAACTCATCTACAAGACGAGACAGCGATTCCGTTGTCCGAATCCCCTATCGACGACCAGTTCGTCCGAATTTGTTCAATCCACCGAAAGACTCCACCCTAATGGTCTCAGACAACAGAGCCAGACCTATTCCGACACCACAACCCGATGGCAGACGAACTATGACCCCAATCGGACAGACTCGAGCCACCTTGTTTTTTAATCCAACGCATTCNGTTTTTTAATCCAACGCATTCCGGACAACCACGCATAGATTCCCCCCTGACTGCTCCAAACACAAGCATCATAACGGGACGAAACATACTTGACGATGACGCATCAGCACGGTCTTATCCGATCGACTCGTTCCGCAGATCTGTTCGCTCAGAACCAACCATACTTCCGCAAGTCGATCTGAATGATGAATTTTCAGACGGGATAAGTGATCTGCCACAGAGTGAGGATCGAGTGATCACAATTCAAAATGCGTACGGTAACGTCTGCTTGCGCGACGCAGTAATGCAATCGACACCGGATTTGAAAGGAACCTTGCTGAGAAATTCACGAAATGATCCGCTTGGTTCCGTTCGTACAGATTCGCGAATACTTAATGGAGACTCTGTCGGTTCTCGGGATATGGTACGTGCACCAGCATATCGATCAACAATGCGCATCTTTCAGGGGGAGACACAGTCAAGCTCTACACGATGCTAAGGTTTCACACCTGTGCTTTGGTACTTGCATCTGTGTATCTCTGTTTTTCGTGCCCTTAAAAGCATTCGATTGTGCCTTGTACCTATGTATGCTCCTAATACGAAAGTCATCTTCTTAGCGGTCTACGCTGCATTTAAAAGAAATTATCTGAACTATAAAATACTTTGACCCGCTATTTTTACTAATGAGTTCAGTCACCATACACACGTGGAATAATGAACCATGCTAATAACAAAACTTAGACACAAACACAAAAGCCACTTGATACAAACGAAAATGACAAAGTGTAACAATTATATTTTGCAGATCACATTGTGGTGATCATAACTATTTTTGTTGCTGATGCTATTTTTATTGATCTTGATGATAACGAAAAGAGAACGGAGGATTGGTGTGGGCAATTTACACTCCTAGATCGAACGTCAGGTCAAACTGAGTAGGAAAGAGGGACGTAAAGTGGTTAGCATCTACCGTATCTTACACAAAAAGAATACAAAACAGAACAAAATAGAACAGATCAGATTATACCTAGCATATCATTCTATCGAACCATCTTGGATGTGAAAAGCAGGGATGCTTTCTCGTCCTTGTGCCAGCTGCTGACAGGCATTGGCGAGAAGTAAGCACAGCAACCGGTCTCAGCAGCCTTAGTCATCGTACGCGTTGTCCTTGAAACACGACCTAGTGGTTTCCTATCTTGCACAGTCATCGTGTTGTGGATGATTAGATTAGATTAATATGGCAACCAGAGTGGTGCCGCAGCACGAAGCGGTCATCTTTAATTAATAACTGGGAAGTACCTTACAAATAATTTGTTAGTAAGACAAACTCTAACTGATAGCCTCCACGTATATTTTACAAGCAATTATTAGTAGGTGAACTAACCGCTATTGCCCACTACTTAACCCGATCTCTGTTAAGAAATCACCTAAGAACACACTAAGATCGTTTCCCGTCAAATACCCCACCCCATACACAATTCACGGTGGATGCACCGGTCGTACACATCAATAGACTTCCTCGAAATAGACAGAGAATTCTAGTTCGCAATACAGACCAAGGCTGTGAAGAGGTAATGAGGTAAGCTGGATCTAACTGTAATCGATAGCTTCGCAGACCTAATAGACAATATCAGTTTGACTCACTGAAAGTGATTCATTTCACTCACTAACCCGACAATTTAGCTCCCCGGTTTTGAATGTTAACTCAAGTTATCTCCCAAGAAAAAGAGTAAATAGGTTTTCATGCCCTATAATGTATCTAACCATCCGTTAAGTGGATATCATAGACCAAATACAGAAGTTTAACATATAGAGTACCAGCCCGAAACCCAAAATCGAATAAGGCTAGTCGGTAATCTACATGTCACTCAATCACCGAACTGCGGTTCAGTTATCGTACTCAATTTTTCGGCGATCCCCGGGGTTCCACTCAACATGGTGAGTGAACCCACTGACTGTTGTCAATACTCTATCTGGACGAGTACTCATCTTTTCGCCTCACTCACAATGGAGAGTATCTGTCTGGTAATTCTCCACGTCGGGAGAGCAACAGTTTCGGCTAGTACTCAATTGTGAGTCTGACTACAAAGGTCACTTTCATTTTGGTGTCACTGAACTTCACTCAACTTGGTGAGTTAGTTCTTTCGACTGCTTGCAATACTCTGTTTGGACGAGTATTCAACTTGGCGACCGTTCGATTGCGTCACTCTATTTGGACGAGTACTCAACCTTTGGCGACCCTGGGCTTTCACTCAACTTGGTGAGAGAGCCCATTGACTGTTCAGTACTCTGTCTGGACGGGTGCTCAAATTTGGCTATTCGGAACACGATTAAGTCGATGGGATATGTTCCTCTTGTCCACAAGCAGCTGATCTAGAAACTACACAGTGAAAATTATCTGATCTACGCATCGTTTGGTTTACCTTTAATTGAATAGACGGACGAGTTTGAGGAATACTTTCAGAGTTGCGCAGTACTTGTGAGTTATAACAAGTGATTACTGAAGTAATCTTGGGAATTTGCTGCTGTCCACTTAAAGGCCCTGAGCAGACTGTATGACCAAAACTTAACTAAGTACGTTTTTGCTATACGAAATTCCCCCTGCTCACCGACCCACTAGAACTTTTCAAACTCACTGGATCCGTCACATTGTACAGATCTGACTGTGTGCACACTTTTCTTGCTGGTTAAAAGGTCAACAGTTTACCGTCAATCAACTCCCGCGGAACAATATTTGATGGTAATTTCTCATAAATAAACCACCTTCTGCACAATTTACGGTGCTTTTCAGCTGTTGAGAAAAAATTACGAAATGTTTTACACATCAAAACGGACCAGCAGTTCAGATAAAACTGCACCGTTGTTTGTTAAAATGCAAT
>STRG.74579.2
CGATTGACCTCGTTCGATACATGGTGGTGTACGGCGTACGGTCACGTAGGCACATTTGAGATAATAGTGTGACCAAGGACGAGTATGTTCAATGGATTATGCTGTTTCAGACTGGTCTCAGTGAATTAAGCTGAGTTCGGATAAACTCTGACGACCATATTTTGTCTGTCAAATTTTGTGAAATGTTTTGGAAACGTAAAAATGCATTGAAGGATTCATCTACAATTCAGCGAGAGGATTCTTCTGTTGATTCGGACCACGAAAATTCTACAGTAGGCACGGAGTCTGCTGCAAAGCACGGGCGGCGTTCCGATGTCCACGTTCAGAAACCTCCGGGCTATTACTTCAACGATGGACTGAGGAAAATAGATTACGTTCTGGTCTGGGAGGACACGAACTCGGAAGAGTCCAATTCGAGTAAAGTAACGCGGGTGCATCGACGGTATCGAACTCGATTTGTGGAGAACTTGCAAAAACTGGGCGTGGAAACTGAAGAGGAAATTTATCATGGTCAAATGCTGCGTACACACTATCTTAAGTTGCATATCACCTGGGATCTGATGTGTCACTATGCGGAGATGTTAAGTCTGAGGGCTCCGCTTCAAAAATCAGCAGCGAACAGGCGTACCAACTGGTCCGCGTCTCTGCTTTCCACATTACACATTCCAAATATCATGCAACAAGACGTTCCGAACCACCCAACAGACTACTATACCTGTCAGTTTCGCAAAAGCAAACTAGAACGGTTCCTCGGAAGTGGTGATCGTGCCACATATTTTACGTCCACACAGCGTCAACAGGTGGCATGTGAGATTCTTTCAACGCAGGCCTATGGAAGTCGTAAAAAGGCTCAAGTTGGTATTGATCGCCTGATTGAAGAAGGTGTCTATTCGGCGGCCTATGTCATTCATGAGGGTCCCTATCAGGTCACAAAGGAGGATTTGAAGCACCCGGAAAAAATGAATGCCCGGCAAATACTGTACTGGTATTGGGCGCGTTGGGGATGCTGGTATCGGTATCAACCACTGGATCATATCAGGCAGTATTACGGCGAGAAAATTGGGTTCTATTTCGCGTGGCTTGGTCTATACACCGCTTGGCTTCTACCGGCAGCTGTCGTTGGCATCCTGGTGTTCCTGTACGGACTGGTCACAATGAACGATTCTATTCCCGCACAAGAAGCGTGCTCAAGAGACACGCGAATGTGTCCTCTGTGTGAAGAATCGCTCGGATGTCAGTATTGGAATTTGCGGGATATGTGCTTTTATCTCAAAGCATCTTATTTGTTCGATCATCCAGGCACAGTGTTCTATGCCATATTCATTGTGATTTGGGGTGTGACGTTTTTGGAATACTGGAAACGGAAAAACGCTAAATTGGCTCATCGCTGGGATGTGTTGGACTATGAAATTGAAGAGGAACGACCACGACCACAGTACACAGCTTTATGTTCCGATTTTGCAAAAAATCCAATCACCGGTGCACTGGAACCACATTTTCCCGAGCGATTACGTATGGCTCGTGTAGTGGCCGGTTTGATTTGTATACTGCTTATGATGGTGCTCGTCATGGTGTTCATTGTTGCTGTGATCATCTACCGACTGTTGATTATGGTGCCACTATTCAAAAATGAATTGTTACGACCAAACGCGGGAATCTATGCCAACATGTCTGCCGCAATGGTCAACCTGGTGCTGATCATGTGTCTGGGGAAAGTGTACGAAAAGTTGGCCTATAAAATGACACAATGGGAAATGCACCGAACACAAAGCATATTCGAGAATCAACTCACATTCAAGGTTTTTCTTTTCCAATTTGTCAACTTCTACGCCTCGATATTTTACGTCGCGTTCTTCAAAGGCCGGTTTATAGGCTATCCGGGACATTACGTATACTTCTTTGGCTTGCGCAATGAGGATTGTAACAATGGTGGTTGTCTGATTGAATTGGCCCAACAACTCCTGGTGATTATGGTCGGAAAACAGATCATTAACAACTGCCAGGAAATCATAATTCCAAAACTGCGCACGTGGTGGCACAAGTACACGAAAGGCCTGAACAAACAGTGCATCGGATCGACAAACAGTTTGCAGATCGAGTGCATGTTCATGGAAGACTACAAACTTATTCCATACGAAGGACTGTTTGAAGAATACCTGGAAATGGTCCTTCAGTTCGGTTTCGTCACTATCTTTGTTGCGGCTTTCCCATTGGCTCCATTCTTCGCGTTGCTGAACAACTGGATTGAGATCAGACTAGATGCTAACAAGCTGGTACGTGAGACCAGGCGACCACTGTCCGAACGAGCACAGAATATTGGAGTCTGGTTTCGAATATTGGAGGTGCTGGTGCGGATTGCTGTGATAAGTAACGCATTTATCATTGCATTCACGTCGCAGTTTCTACCAAAATTGCTCTATCAGTATGAAATCAATCAGGATCTGAGAGGATTCACAAACTTCACTCTGGCCTGGTCTCCGCCAAACAGCACGCGGTTAGATTGTCGGTACCCTGCATTTCGTGACAACAACGGTGAATATACGATGTTCTACTGGCGGCTGCTGGCGCTACGACTAGTCTTCGTTATATTGTTTGAGCATGTGGCATTTCTTTTGGCGGATCTGTTTGACTTTCTAATCCCGGATGTACCAAGCAGTCTGGCCGAAAGGATTCAACGTGAACGATTCCTGGCAAAACAAGCGCTGTTAGACGTTCATTTGGATCGTTACTCATTCGCTGACCCGTGTGAAGACGACATGCCGGAAGACGCATGACTCCGCTCACGTTCCACAACTCTCGGATATTACTAATCGAATCAAGCAATTTCGGCATTCCAGCCAGAAATAATTATCGAATTTCCAGCGAGAACGACTGATTCAGTCTAACAAGTTATTCATTTTTCTCTCCCTCATCGAACTCCGCAAATCCCGAGTTATTTCTCTTCTTTTTCTCACATTCCACTCATCCTCTCCTTCCGTACATTTTACATATCGGACTCCTTCAGGGGAAAATATCCCAGTCTCATTCCCGTTTTGACAGTTGTGCTCTCGGGTTAGTAGTATATCCCTCGCTGTGCGCAAACAGTATCTGGTGAGGTGATGCGTATCATCACAGATATGCACCCTTGCTTGCCGTGGACGTTCAGCGATCTCGTGGTGGATCAGTGCAGTTGGGGTATTTGGCTATTTTGTTATTCTGCTCACTGGTATTTTGGGTATATTATGGTTTACAGATTAATTTACGTAAAACATTCATCTATGCTCATAATTATTCGTACATCAACAAGAGGAATAAGTAAACAAATACAACCAATATGATTATTCGG
>STRG.66492.1
AAACATTATGAGTTTAGTTACCTCTGAGGATCAATGTGCGTGTTTGGTGTGCAAGAAAAATATTGGCCCTCGGGTCAAAGCCCTGATGTGTGATTTTTGCGAGGGGTGGATTCACCTAAAGTGTACTAAAATCGACAAGGATAAGTATGAGTGGCTGAGTTCCTGCAGCTCCCCATTCCTGCAAATTCTATGCACAGATTGTACCACCGCAAATAAAAGAAAAAGAGATGAAGCTGATTCAGCGGCGAACCAGGCACCCGCGGTACCGTGTTCAACGANNNNNNNNNNNNNNNNNNNNNNNNNNNNNNNNNNNNNNNNNNNCTGTCAGGAATAAGTCGAGAAGACCTTTTTTCTCTGATCCCCGAGAGAGGCACAAGGGGGCATAGCCTTAGATTACAAAGGAAACATTCGAGGCTCCAAATTAGGGCGAAGTACTTCTCAAATAGAGTGGTACCCTATTGGAATAAGCTCCCGGAAGAGGTCATAAATACCACAACAGTGAAGGCTCTTAAGAAAGCAGTAGACCTATGTTGGGTGGCAGTATACCCCGAGTTGTGTTAAGCAGCTTTTAGGGTCACATGCAATTTACTTATTGTTTCCACCTTACTCTGCCCGGGCTGATACTGCACAAAATTTCTGCCCTTCAGAAAAAGGAAATCACGCAGTGTTGGGAGCCACGGAAACGCGCCGACAACACAACTATCTAGACACACGATTGGCTCTAGCCACACCAAGTCCTGTGCAAACTGAACTGAACTGAACGGAATCAACCGAGTCGGAGTCTCAAAGTAGATTAAAGCACGACGTTTCTCTACTACCGGACATATTTGACAAAATATTCTCCACAAATGAGGAAAACCTGGCAAATAACGTATAGGTCAAATCCGTTTTTCGATTAGGGAAAATAAATGACAATGGTAACCCTCGTCCGCTCAAGGTGGTCTTGGGTTCCGATGAGGAATGCCGCTGGGTGCTACAGCGGTCCTACAGATTAAAAGGAGAAAAACAGCGACTCCTTCGAGATCTTGACCCCGAGGAAAGGGAGGGGCACCGGTTAGCCTTGAGAGAGCTCCGCGAACGCCAGGCCAATGGTGAATCAAGTCTTTCTATCCGGGATTTTCGTGTTCAGCGGAGGCGTCTTCAACTGAGATGGGATCCGTTCAGTCTCACCGGCATCATCAACCAGGCGGCCCCTGCGGTGGAGGCGCAATGAGGGTCGGTAAGAAGAGGGAAGACAGAAGAGGGCATGCACTTATCATGTCGTCTAATGTCAAGGGTCTGTTGAACAAGCGAGATGAGCTCGAGGCATGGATGGTTCAGCACTCGCCAACATTGGTCGCCTTGACGGAGACGTGGCTTACCAGTGGGGTGCAGGATTCGGAAGTAGCTATCCCAGGATACACACTTTACCGTGCTGATAGGAGCCAAGCTAGGCGAGGAGGCGGCGTGGCGATGTACATTAGAGCTGACGTCCCTTCGCTACAGTTGGATCGCCTGATAGACCCGGAGGGCTTTGAAGAATCGCTTTGGTGTCGCGTGAAGTTGACGCCCAGTGGGTTTGAGTCTGTCGGAGTCATTTATCGGTCACCAGAAGCAGACCCACGGGAAGTACTGACTGGAGTAAGACGTTGGGCGGGCGATTGTCACTGTCTAATTTTGGGTGACTTCAACTCGCCGAATGTGGACTGGGAGAAGTTGCGGTGCGCTGCAGGAGCGGATTCATTTTCCCGTGAGCTTCTTTCAACGGTGCTGGAACATTCCTTGTACCAACACGTCAGAAGGCCGACCCGAACCCAGGATCACCACACGTCTATCCCAGATCTGGTGATATCTCCAAGGCGGTCCGATGTTGATCGGATCGAGTACCTACCGCCACTAGGGTGCAGTGACCATGCAGTATTGACCATCAGCTGGAAGCGAGGAGCGACGTTTGTCCCCAGACCACAAAGCGGACTCAACGTCTGGCGAATGTCGTTCCAACAAGTCAGGGAGGCTGCATCCTCAGTGATGTGGTATCCGCCAGAACCGTATGACACAGACAAGGCTTGGGAAGTAATCCGAGATAAAATCCTCCAATTATGTCAGACTTTTGCTCCACCATCCAGACAGCGGCCGCATGCGAAAGGCCCACCTTGGTTTGACTCGCAACTTAGGCGTCTTTTGAAGCGTCGGAACCGAGCATGGAAACAATGTCAAGCGACTGGAGAAGGATATGATCGATACCGCAACATCCGGAACCAGTGTACTCAAATGAAACGAGAAAAGCGACGTATCTTCGAGGAGACGTTAGCAATGGACTCGGTACAAGCACCCAAACGACTGTTCGCATATCTGCGACGGAGAACGCGTACCACGACTGCAATCCCAGCCCTACGGGACGGACATTCGCTGGGAGTTACAGATGAACACAAGGCAAAGATACTGGCGAGACACTACTTGTCAGTCTATGCTCCTGAACAGAGGCACAATCGTCCCTCACACATTGCCGGGGGAGCCCCCCAAATGTCTTGTCAAGAACTCACCGAGGAAGAAGTGGCGGCAACCATGCGCACCATTAGAGTCAACCAATCTCCCGGACCTGATGGTGTTCATCCGGAGGTGGTAAAGGAACTGGCCGATGTGTTAACTCAACCAGTCACACGACTGTTCAACGCGTCTTTAGCAGCGGGAAAGCTCCTCCAAGAATGGAAGAAAGCGATCGTCGTGCAACTGTACAAAGGTGGGACAAAAGCTGAGGCTGTCAACTACCGACCTGTCAGTCTAACACCGGTGATAGGAAAGGTTATGGAGCGCCTGCTGGAAACGCGAATCCAGGACCATATTGGAGTATACGACCTACTTAGCCGACAACAACATGGTTTTTGGAAAAGCAGGTCGTGCCTAACAAACTTGGTAATTGCACGAGAACGCTGGACGATGGCCAAGGCCGGAGGACACCCTACGGACGTAATCTTCGTGGATTTTAGCAAAGCTTTTGACAAAGTTCCGCATGACCGTCTATTAGGTAAGCTTAAGGCTCTTGGTGTAGTAGATCCCTTGATTCTGTGGATAGAGGACTTTCTAAAAGGCCGAACCTTTGCTGTACGAGTAGCACAGTCACTGTCAACTTGGCAAGTGGCAGTTAGTGGTGTTACACAAGGATCGGTTCTGGGTCCGCTCCTTTTCCTGACCTATATCAATGACCTACCACCAGTTTTTCAATCGCCGTGCCTCATTTACGCAGACGACCTAAAGATCTGGCGCACAATTACGTCATACGCTGACGAGCTCGTTCTTCAGGAGGACATCAGAGCCCTTGAGAGATGGTCAGATCTGTGGTCACTACCAGTCAACACGGACAAGTGTGCGCATATGCGAGTAGGAGCACCGTCCAGCAGTGGGATGTACAATATACACGGGGCACCCCTCCGACGCTCTGTCTGCGAAAAAGATCTGGGAGTGATGGTGGCCTCGTCACTAAAAACGAAACACAATACTGATAGAGTCTGTTCTTCAGCGTGGAGTATCCTGGGGCCGATTACTCGTTCATTCGGCCATCTCTCACTCAACGTCTCCAAGGTGCTGTATGCAACCCATGTGCGTCCCAGGCTGGAATACGGGGGGCCAGCAGTTTTCCCTTGTACGTTGGCAGAGGTGGN
>STRG.76887.2
TATGTATGTGTGTATGTATGTTGTATGTGTGTGTGTGTGTGTGTGTGTGTGTGTGTGTGTGTGTGTGTGTGTGTGTGTGTGTGTGTGTGTGTGTGACTCCGACAGTCACTCATCCTGGATTCGAATCTCATTTGGGGTTGGGTGCACGTGCTCCGCAGCTTCCATGGTTTTACAACGGTGGGATCAGTGCTGATACCACATAGCGAATCATTTGATAATCAATGTGAAAGTCTTACTGAATAGTTTGAAGGCCACTTCAAAGAGGCGGTTTAGGCAGGCTGAACGGCATAGACAAACTTATAGAGTGTGTTTGTCAGTGAGCATCTAGAGTATGATGGTAGTAATTTATTTTCGTCAAGGAGTTCCATTCGGCATGCTTTCCAGTTTAGCTTCCAGTGTATTTCGCTCAGGGATGTACGCCGTACGGTAGGACACAAAGACCATATGCGTAGAGAACAATGCGACGAACTTGGCTCGTCTCAGTACAAAATTGGTGCATAAGTACCGTCAAAAGAAGTAACCTTTCATTTAAAAGAAGAACACTGACAATTGTGTTTTGCAACAGGCAGATGTGAATCACTCCGGACAATAACCAGAGCACGTTCCACTGAAAGACGGCAGGCATGTGGATCGTTCTCCGTCCTGTGTTCCATGATTACCGAACTTCGTCCTTGATTCTTCACTTCTTGATTTGCAACTTGCCTACAGTCCTCAGCAGGAGTGAGTCGAGAATCTTATTATGGCGTAGTTCATAAAATTTATGCATTAAAAAACACTTGATGGAAGGGTGGAAAATCAAGAGTACATCTAGACTCCACTTGCTACACTTTTGCGTGTGTGAAGCGGTAGTGAGCCATGACGGGGATGAAGTTGATCCTAAACGTGAATTTCAACAACACTGATGAGGTGAATCTGTATCACACTTTCAACTTTTACATAGTACATTGCATGACTTCGGTCAATGACAACCGGCCCACTGTTTCTATCTCGAACGAAACGGGTGTTTGCTTGTTCTCACCAGAAGTCATAGTCCTGTTCCGCTTTGTCAGTGCCTGCAAGATTTTTCCCTATACTCCTTCTAGCTGTTCATTCGCTCGTCACGTTTCAATTTATTTCCTTTTTGACTTGGTAATGCTACGGGGACGCATCGAAAACTCGAGCACTGAAGTGCAAGAGTAATTGCTCAGTGAACTGAACCTTGCGTTATGCAATTAACTCGACCGAAAAGTAGGTCAGATTCAGGGATATTGTGAATAACAAATGTCCACGAACGATGACTGTTTTGTGAATCAGATAGAAGTCCAGCTTTTCAACGTCTGACTAAGCAATAATGATCCCTATTTAAACTTCTCATCATATATGCATATACTACTACTTCTCCTGCTATTACTATTACTTATTATTATTATTATTATTATTATTATTATTATTATTATTAGTGGTAGTAGTAGTAGTAGCAGTAGTAGTAGTAGTAGTAATAGTAGTAGTAGTAGTAGTAGTAGTAGTAGTATTAACTAGTCAAGAATAACGCAGAATAGCATGACTGTTATTTATGCTTCTGATTGCTTGAACATAAAGAAATAGAGTGTAGAGAACACTTTAGAATTCCGGTTTGCTTCATGGGAACACTGGCGATAACTGGTGCTGAAAACCCACACCTTGGCACACATGCAGTCCTTGTTTTCTGTTAATTCGTGCCCATTTTGACACCCATGAACTCACGAAAAGTGGCCTTGGTGCGAGTGATATCGCTGTCATATTGCTATTTCTGAATGGAGTGTAAAAAGAATCCTAATACCTGTCCATAACAAGTGGTGGCACACCACGTCCTAGCAGCAGCTAGTGTATTGATGGATTGATGCACACACACATACCTCTGCACGGAAACCCACGCCCACATTTGTCTCGATATACCCTACAAGGCGGCTGACTCAGCCGTGTCTCAGTTTGAGGGCGTTTGTTTGCCGTACAAATCAAATTCGTTCGCATTTCTGACCGGTTGGGCGCGAGTACGTGGTGAACAAAGCGACACGTAAATTTGTGTCGGAAGCACCGTAGAGGAAAAGTCTGATAGATCAATGAGGAAGAAGACGGCTCAACGCATTAGATGTGGTACAGACGGAAGATACGTTGGAGGTGGAGTACGAAGGTGATGCCGAAGAAGGGACCCGGCGGCCAGACTTAAAACTTTGAAAGTGTTAGAGTTATGTGTACCTTGGAGTTAATAATAAAAGTGCCG
>STRG.38754.1
CTGAAATTGAAATTGACTCCAAGGTTGGGGCGCGCAGCGGACGCATTGGTTACATCGTCGTCCCGAAGCGCGCACTGGGTTTGGGCAGTCTTCTTCAGCATGTGCCGGACCACTACCAGGTTATCTATTCCTTGAAACGTCTGTTGCCTGTGTTTTTAAATAGTTACTGTTCGGATCCGTTTATCTGATGGAAAACCAGTTTTATGTATTGTGTTCCTACGAATGAAAGACATTCCCATCGGAAGACGAAACGATTTGGATTTGAAAGCATTCAGAAAGAAAATTACTCCGAAGACATACCAATGGTAACGGAGTCTCATGAAGAAAACACCCCTTTGTTGGGATCGGATTCCGAACAAAATTTGTCATCCCTTCCAACCATTGTCAACAACATACCAGAAGATGTTGAGTTCTCAAATGTTGTGCGCAAAGCTTTGCATGCCATTGAACATGGAGTTTACCCAGAGCGTATTTATCAGGGTTCTAGTGGCAGCTATTTTGTGAAAGATATTGACAACAATAAAATAGGTGTATTCAAACCCAAGGATGAAGAACCGTATGGCCACTTGAACCCCAAATGGACCAAATGGATGCATAAACATTGCTGTCCCTGCTGTTTTGGGCGTTCCTGTCTGGTCCCAAATCAAGGTTACATTTCAGAAGCCGGTGCCAGCCTAGTGGACGAGCGTCTGAAACTGAATATCGTCCCTAAAACAAAGATAGGATCTTTTCAATTGTTTGTGGATTCATGTCGGGACGCGGACTATTGGCTTCGTCGTTTTGACAACGAGTCCTTGCCAAAGCCCACGGCTGATGAACTACAGCTTCAGTTTGAGAAGTTAGTCGTGTTGGATTATGTGATCCGGAATACCGATCGTGGAAACGACAACTGGCTCATTCGATACGAAGTCTCTGAGTTGAGTGAAAATACACACGAGGATTTTCATGCCGAATGGGGTGTGGTCAAGATGCCTCAGATTCAAGTTTTCGCGATCGACAACGGACTGGCTTTCCCAGTCAAACACCCCAACGAATGGAGAGCATATCCCTTTTACTGGGCCTGGCTCCCAATAGCAAAGCGTCCGTTCTCCGAGACAATCAAGGAACTTGTCCTACCTCTCCTATCCGACACCCACTTTGTAAATAGCCTCGTTCAAGAACTGAACGATTTATTCAAGATTGATCCCGGTTTTGATCAGTCCACTTTTGAGAAACAGATGTCCGTTTTACGCGGTCAGATCATCAACCTAGTGGCGGCACTACGTGACTCAAAAAGCCCGTACGAATTGGTCCGTATGCCTGTACTAACCTTGGAACGTCATGTGCAAAAGCGAGGTCGTCCACGGTGGCCTCATCAGCGTCTTGCCGCCGGATTGGCGCAACAGCGCGTGTCACAGCAGCTCCAACGTGAACGGAATGATGCCTCAACACGCCACGAAACCCATCGTACATCCCCTGGTATGTTCATTTGTTCCGCCCCGACTTCACCAACTACATCTGCTTCGGATCTAGATCCACGAAACGTTAGTCCCAGCTGTTTGAGTGCCGGCGACCTGGCTGTTAACGACAATGATACCATGGGAGATTCTACCTTCGATGAGTCCCTTCATCGTGGTCTTGTCGCGTTGCCAGTCTCCAATACCAAAACAGTGCAAAGAGGCTCCAGTTCAGCCGACCAACCGGGCACCAGTCATTCAGCCTTATCTCTTCAGGGTGGAGATACAGGTGAGCGAGAGGAGCGATACAATTTGCGCTATTACAAGAAACCTATGTTCAATTGGTTCTAAGCATCACGGTGCTCATTCCCAGTCTGTCGAGATTACCAGTTCTCAATCTGATATCGTCTCTGTTTCTATTGACTTATTGCTTGTGCATGTCTTTCTTCCCTATTTATGTCCCACTTGTTCGATGTATGTCCCCGTCAGGGGGTCGCTCTCGCAATTCGCGCAACCTTCCTCCAAGCAAATCTGACTTAAGTGAAAATCCGTCTGACGCTAACTGATTCTGCCAGCGCTGCATCTGTCGCATAATTGTACACTTCATTGTCTAATTGCACATCTGACAAGTCCAAATTTCGTCCAAATTGCCCCTTTATGTATCCTGTCTCCTTCTGTAAAAGACAAATCTTCCATCCTATTTTTTGTAAGTTTTCACATTGTGATCGTGATTTGTTTTCATCTTTTACTGGACGGTAAATGATATTATTCTGTTTCCGTAAACTGTCAAATTAGTTACGAATAATTTTGGTGCGATCACCCACCCACTCCTGCACACTCACAATTAAACGTTGGTGATAGGATAATATTCGCGTCGCACGTACTTCAATCAACTGAATGAGAGCCTCCCCCCACTTATGTCCAACACTGAAACCAAAGCTCAGGCCCTTACTGTAGACATTTCTTTGTTTCTTCAGTCGGATATGCACCATAAAAGACGTCAAACTCTCC
>STRG.44328.6
GTTTTAAATAAATATTGTTTTTCCGGCATTTTTTTACTCATGCTCGTCAAAAAGTGGACTTATCAGCCTTGTCCTCCTTAAACATGAAATGTTTTTGGTGAATAAATAATGCTAGTTCTTTTTCCGTCTTGGGAATATTACCTATTACTTTGCGTTTAACTCACAATAATATTTATCTGTAAGTATGACGCACAAGTCTTTTGCATCTCGTTATCATTCTTCACTCAATGTCCTGATGCAGCGTTACTACTGGTTCAAACGCTCACAGCCAATCTGGGAACAGCCTCAGACTACAGGTTCCGTCAGATCTGAATCGGCCGATCCGATACCACCAAGGTCGACCGCGAACCAAACGTCAACAAATGCCACCGTAAACGACACGCAGAACACCGCCGGGGATCTGACGCAAAAGAGTGACGAGCAAACGGCATCTGTGGAAAACGGTACGGACGCACCCGGTAGTGTCACACAATCTGATAAACTGCCCGTTTTCACGCCTGTTCCATTTCCTTCTGGTGTGGAGCAGATGTATGCAGAAACACTCGCACAGCTGCGGATCAAAGTGTTCCGTGCGACTAACCTATCCCAAGCAGTGCGTCTAGTCAACCAATTAGAGACGCGTTACTTGCCTCGTCTGGCACGATTGAAAGCCACTTACGGTCTCGTTGACGATGGTGATGCCATGAACACTGCGGAAAATGAGTTACGGAACCAAACCCCACGTGCAACTTGTCCAGGGCGAATGGACCCCATAGCGGAAGAAAGTGAACAAAACGAAGAAATTCAAATGGATGACGAAGATTATGTGGTGGATGATGATGACGATGATGATGATGACGAAGACGACGACGAGGATGACGACGCCGAACGTGAAGAAGGTCGAGGTCGGAGAAACTGGCGGCGTGTGCAAACGGATCAACCAGAACCCGATGGAATTCGTCGTCGCGGTTCGCAACAAGAGCAAAAATCAGCCATAGCCAGTCGCACGGATCAACTGGCCGAGGGTGATACGAAGCTGAAACCCAGCACCTCCGACGAGGACCAAACTGAGGAACCGTTCGAAGACGAAGATGAATTAGCTGTTCGAATGGGACTGAAACCGCGCTACATCGATTGCCCAGAGGATGCTGAATTCCGTGAAGCACTGGATCGTATGACTGCGGAAGCGTTGCTCTCCACCGGGCCAGCAAGTGGTCCGGGTGTGGGAGGCAGTTCAGGAGCTGTCACGGGCACGCCTGATGGTGGTCCTTTGCGTCAGTCGACAGCTTCAGCTCTTCCGGCCCCAGATATTCTTCAGCTGTCTGCAACCCGAACCCGTCCACTTGGGACGCAGTCCAGTACACCAAGTGTAGCCTCGACTGGAAAACCATCAGCAACTATACCAGAACATACCATATCTTTGTTTTCCACTGTGCAAACGAAACCAGATGAAAGTTGTTTATTTATCGAGGCACAAGATGAGTCACAGCCAACACTGGATTCGGACGATGCCCAGCAGAACACAGTTGTGTTTAGCCTGATCACACGTCGTGGTAACAGACCACACATGGTGCCACTGGCTGTGCCCGAAACTGTGCAGTTTGCTGCCCGGTTTATGCAAGCTGAAGCTGCTGAACGAGAGGAAAAAGCACGCATGAAACAACTCGTGTTAGAAATGCATGAAGCTCAAAAAGAAGAAGAGATGGAATGGGGTCATTTTGGCAGTCAAGATGCGGTATTGGCACATCAATTTCCGGTTAATGATAATCGGGATCGATGGGTACGGTATAACCATCCCAAAGGTGCCCCCGACGCAGACGCCGTCTTCGGAACATCTAGCCAACGCCGTTAATCGGAATGCTTTTCACGTAACACGATGGCGGTTCTTGGTCACTAGTGGACTAACTGGAAATTCGGTTGATATGTAAACCGATGATAATCAACAGACTATAACCGAAACAACAGCGTGTGACTGAACGCAACCTGCCTATTCTGGAATACTTGTCGGTTGATGGGGAACGGTGGCAAACAGGCGCGAAGTTCCGCACGCTCGACGAGAAACCATGTGACCTAATCTTGGATCATCACATGCCCCATCCTGTCACCACTGTTTCTATTTTGTCCTTTATTCCTTCGTATTTTCAAAAAAATATTTTGTACCATTTTGCTACACCCAAGTGTCAGTTTGTTGTCAGGTTGACTATACTATCCTCTTCTCTTACAAAATGTGTTCAACGTGAGGTACCGAGCATACCGTTTGGCTTATTTTTCTCGCGTTACTGTAATCCTGTCCGTTCATGTGCTCAGTTCTTCCGGA
>STRG.46140.1
CAGGCGATCTTATATATATACATATAAACTTTCAAACATTTGCATAAATCTCTGACTTTTCATCTACAGATCCGCGTTTTCAAAGGTTGAGTTCCTGTTCTTCTGAAAGTACTTTGTCAAACATACTTGTACTGCCCTGTCTGGTTGTCACATTATCATTTGTTCTCTTCTCATAGTGTGAGTGCACTCCTGACCGAGATCGGTCAGTAAACGAAAAATTGCACGCCATGGGATTTTTCCGGTGGAAAGTTCGGGTTGAACATTTCATACAGAAGACGGTGACTGTTACACTTCTCTCCTTTTTTGTCAGATTGCATGCACAAAAAGACAGTTTGGATTGGAAAAACGAAAATCATCAGGACATATGGGATTTCCCATGGAGTTACAAATCCGAGGAAATAGGAGTAATCGGTCCGGAGATGTGGGGAACAAGGCACACCGGATCCGGATACGCAACACAATGGCCCTTGTGTCAGATCGGTCGACATCAGTCTCCGGTGGATATTCAGACCGATCGTCTCGTCTACGATCATTCTTTGAAACCCATCGAAATTAGCGGTGGGGACCTGCAATTGGAGCTAATCGTGACCAATGTCGGACAGGATCTCCGACTATCACTGCTCTCGGATCAGATTATTCTGAGCGGTGGTCCATTTTCATACGAATTTCAAGTAGTGTCAATGCATATCAAATTTGGCTCAGTTTCGACTCGGGGGTCGGATCATCGTGTAGACGGTAGGAACTTACCAGGAGAATTACAGATTTACGCATTCAACCGAATTTTATACAAAAACTTCTCCGATGCATTATCTCAGCCGCATGGTATCGTAGCAGTTAGTGTCTTTTTCAAGCTGTGCAATATCTCAAACAAAGATATTCTTGGTATTGTGGCTGCTGCGGAAAAGACGATTTTCAAAGGACAAACATTCCAGCTACGTGGTCTTGAACTTCGTTCACTGATCTCTTCCACAACAGAGTACATGACTTACGATGGATCTCTACCATTCCCTGGATGTCATGAGACGGTGAAGTGGATTATCTTGAATCATCCCATTTCAGTCTCAGAGACCGAGCTAAAAACACTTCGTCGCCTGAGAGTTGCGAACACACTGTGGTCCGGATCCATGGCGGATAACGTCCGACCTGTACAGGCCATCAACCACAGAACTATCTCAACTAATATCAATTTTAACGCTGTGGACGACATTTGTAATGTGAAGAAACAAGTATCATATACTGCTAACTTGCCCAAAGATGTCTGATGACGATATTCGAACAAGATCGCCCGAGTAACAGATAACTCACCATCAGTGGAATAGTTGATGAACTCCGTTAATGTGTCACTTTCTCTAAAACCCACAGCATACTGCGCTTCTTCAGGGAATTTTGCTGTTCCAAACGGATGCACACATGTGTGGCTGTAGATGCGCGCCTGAATTCCCTCATCCCTTTCCCTGTAAATCCTGATCACTGCAAATGTTTACAAGTTACAATACTTTTCTTTTTTGCCTACACTCCGGAATGTCAGAGCGATCGCGTTCAACGAGACATTATATTTTCCGAGCGCAAGTTCCTTCCGATATTTTTTCCCAGATATTTGCCTGATTAATATGAGGTATTTCACAACTGAATTACAACAATTTGACTTTATCAATGACAGCTCATGTGTACACGATCTTCATATCAGAAGTGCTTCTGCTCCACTTTGAATGATTTCCTTAATGAGTCTCCTTGACTGATCAAAGAGAAAACTCTGAGCTTCTGTCCAGTGTTTCTTCTGCTGACTGTTTGCAACTGATTAACTCCACCTCATTTTCAAAGTTACCTTTTTTTTATTGATTTGAAGGAATTCCTAAAACTCCATTCACGGGATAATATTGCATCCTTGGACGGTTTTTATTTAGAAACGCGAACGTTGACAAATATATTAGCCGTATACGGCTATTTATTCAGAGTTCAAGAAACTGCCGCCTTTGACGCCTCTCCGCAAAATCTCGCCTTGTTGTAGATTATTTTGCATTTGTCTCGTCTGACTCAAACCCGCATTCCCGCATTTGCAGCCGGTCATTCTCTTAAGCTACCTATCGTGAAATGTAATGGTATATGTGGAAAGAATCCAGGCTTATTATTCTAAATGTTGCACGCTATTAAACATTTAGTATACTAATCAAACAAAGAATCGGTATTCTTTATTCCAAATGGTCTTTCATGTAAGGTGACCCGGAACCACCACCAGACCAGCGTGTTAGTGTGAAATTTTGACTGTTAATTAATTTGAAATACACGAAATCA
>STRG.60216.1
ACGCAACTCCCCGGATAGGATATGTCGGGGAACCATTTTCGCAGAGGGGGCAGTGCTTGGAAAATGTGTGACGACATCAGTCTATGACGAGTAAAAATATACAAAAACAGTTAGGATCGATAACTCGCCAGTCAGAAAGACAATGTTGCGAAACAACGGTTTATCGGGAAAACTGAAAAGAACGTATCGACTAACACACATGACCTCAGCACAATACATGAACGACCGTATTTGTAAAATTGAGGACCAATAGAAATGCAACAAACTGGTCTATATCGATCTGTCAATCAAACGTTAGTGGAACAAGAGAATCATAGCAAACAGAGTAACACGAAATCACTTTTTTGTTAACTGGCTAAGTGAATGCCTCCCCCGAAAGTAAGGAGTCATGCATTTGTCTTTTTCTGTGACTGAATGTTCAACCTTAGAATCAGCGCACGTTTCGGTGTCCAAAGCAGACACCGTAAGGCTTTGCTCGGTATAGGTTTCAGAATTTGGAATGAACTGTTGTTGAAGCACAAGTGTGTCTAGTAGTACACCAAGTATAAATTCTTGACAATCAGGGTGAAGGATAGTTTCAGGTATTTATCAGTGCCGTAGATGATTTGCATGCCTTGCCTGGGTTTGCCCGTTACATCTGATTGCACAGGACATTTCCAGTCGGATGCTTTGATAGAACGGAAATCCAATTCCTTCGGAGCCTGCTGAACACAAGCAGATAGACTGAGTCACGTTTTGAAAAACCATTTCTTCGCCCCATGGCTCCATTTGTTAAATTTTTGGGACCCACTTAAGCAGCTGGAAAAATCTAGTCAAAGTTCTCAGATGTAGTCCCCAGAGCCGTTCCGCCGGCGATTTCGCGTTCGGTGCCGATGGGTTGGGTGTCGAACGATAGGTCCGTAAGAAAGTATTCGAAATGAATGGGAGGCTCCACTCCGCCTGTAATTTCCGGAGAGCTTTCTTGAAGATGTCCATGAATTGTTCAGGCCGTGATCGAACTGGTGATGACGCACGGTAATCCATGCATGATAAGTACCCATACTGCTGCAAAACTGTTTAAACTCTGCTGAAGTGAACTGCACGCCTTTATCCGTGACAAAAGTTTCACGAAAGTCGAACTGGGTGAAAAGATGGCTGAGTGCGGTTTCTATTGCAAATGTAAATGCTTATATCACTGGGAATATTTCGGGCCATTTAGAATATGCGTCAACCACGATTAGAAAACACTGATTTTTCACAGGTCCGGCTTAGTCTGCTTGGATTCTTACCAAAAGTCAAGAAGGAACAGGCCACATGTGAAGCTCACATTTCACAGATGCTTTAGTCGCTGGTGCGCACTGTTCGCATCTGTGGACGAGTTCAACATTGTCTGAGTTTATATTAGTCTATTAAGCGTAGGAGTGTGAGATGGCTTTCATTTTAGTCATCCTTGGATGGTACGTGTGTGGTGCTAAGGCATCGCGGGACTAACACAAAGTGGGGCAACGTCAGGCAGTCACCTTATATCGTGAGTGCACCTTTCCGTCGGTAGAACTGCCGAACTTAGAGGCCCGTAATGTTGGCTGGCCAACTTTCTCGCAAGTAAGACATAACGCGCCACATAGTGGGGTCAATATGAGTCGACCTGCGGCTAGAACTGAACATCACCTATAGA
>STRG.49181.1
GCGGGCGCTATTGCCAAAGCTTCGGTGTGCAAGCGCTTAGTGCATGTTTTCAAAGCGAGATGGTAACCTAAACGTCGTCTAACTAACACCGACAAAGTCGTTTTGTTGACAGTACATTTCTTTCGTTTAACACACCACATGGTGCATCGCTTTTCGATGCACTCCGAATCTCGCTCCTCCCAGACACACCGAATTTGTTAATCTACTTTAGAAAAACAAATATACCTTGTCGCAACTGTTTTACTCTTTTGAGCCATGCTCTTCTACCTTTGCATTTATTTTATTCAAAAAGTGATGTACCACTACTGGTTAACAGACAACTGACCCTGACCAATCCATGGTTATTGGGCTCAACATTGTGGTCATACGTCACCCAGAATAAACTGGCCATCTGGTTAGTCATTTACAACAAAGCCCGCAACCCCTGCCCTTCTGAACCTCATCTATCGCCCTTTAGGTTCTTTATGTAGTGCAGCGCGCACCATTTAAGCTCCAGGAGCCACATCGAACGCCGTCGGCAGCAATCTATTAGCTTTACCTTGTTGATGTTGTATTCTGTCCCACTAACTCAAATGGGAAATCTTTTCTGGCCTCGAATCATCTCAGTTTAGTGGTACAAAACAAGTTGCTGATATAGGAAGAAACAGTCACTGTCACCAATCGTCGCAACACAAACTAACTAGTCCACACTTGCATGAAGCAAGCTGCCTTCTGATTGGTCGATTAACGGTATGACCAGCTGTCACCTGACGGGAGTCCGTTCGCGTCTCATCGGTCCACTACCTTGTCGCATGCGAACCCGATGACTCAAGCACTGACCTGGATTCTAGACATGCTGATTGCTAACGCGACTTGGATGATTATCGACTATGAGTCGTCACATACCTCCACGATCGACTACATATTCTCTTAGTTATTCACTTACTGGCTGCTCCACTGTCCACTTTCGCCCAATAGTGCTCTGTTCCCACAAATGATCGTACGATCTGCTTAAAGTTGTATATACATTCGTTTAACATAAATTCTAGATGATTCAACCATCAACTGTCCAGTACTGAACCAATACCACTGAAGAATTGTTATCCGTATATCGATCTTCAAGGTTTCTGACCAGCCGTCATTCTAACTCACACTGCGAGAAATTCATCGAGGATTATGCGTAGAGCTCTCCAAAGTTTGTGATTTGCCCATTGCAGCCCGTGAAGAATTCGCCTAGAAGACTCTTGCAGACCGCAACCATCCCCTGCATCATGACTTATCTGCATGCCGTTCGCATATCTCCACGTGTTCCGCATTCGGACTTATCCCCTTCGGTTCAGGTATCTATCATAACTCTACAGTGCCCCGTTTAACACCTGATCTGGTTGACAAGATGAAAGTCAGAGAGGAACTTCTCATGAACCTCGACGGCCGAACCAGTTCTTTTACCTGTTTTATTCAACTTTATGCTTACTTCAAGACGGGCAATGATCACTTTCCCTCCATTCGTCTTACATGTGGGTTCGTTAAATTATTGAAGTCTTCTATAAAGTACAATACAAAATAATACCAGTTCTTTCCTGGGACACTCAGCAGATAATCGACACCAGATTGACCTAAATGACTCATTCAATGCGACGTATCATCCACCCCTTTGTTCAGTTAATAAAAATGCAATGAGATACATGTTGTGAGACG
>STRG.47714.1
AATTTGAGTGACAAGGCGAATAGGTTTAGTAATAACAGTGGAAGGTCCGATCCACCGTTAGNCATTCAGAAATGAGAAAACGCAACTGGAAGGTCCTCGAGGAGTGGAGAGTCAATTTCCAACCGGCTACGGTTCGGAGGAAAGGTGGACTGTGGTAACGGATAATAAAGTGTGAAATCTCCGCATGGACTTGAGCGTTAATATGCTGTTTCACTAACAAATATACATATACATATGTTGACGCATTTGCCTTCAGTGATATTCAGCGTCGTTTCTGGTAACGTACGACATCATACGGGTATGTTTCGTCTAGCAGGGCAAAGTATGTGTCGGTCAATCGGCTGAGTGTGGTGGTATATTAGCAAGATGCGCATGAACTGGAATGTGTGTTGGTTGTTTTAGAAAAAGCTGAATGATCTGATAAGCAATTGGGAGTATTTCCTGTCGGGTGGCTTGATTTCGGTCCCAGTTGCTATGGTAGGTTCTATTGAGTCTGTCCGTTCGAGTCAAAGTGGCGTCCTTGGTTATCCGGTTTGGTGACTGCGATAGTGGGAGACAACAGACCTGAAATAAAGGGGGTTGCAGTCTGGACGTGGTTCCAGCTGTGGGTTATGATGATATATGAAGAC
>STRG.36349.1
CCTTTATTCCTAGACCCTGGACAAGACATCCCAGATCGCCTTCACTCTGAGCACGCTGAATAATACACTGCCTGCCTTCGTTTGTTTAATCCAACCAATTCAACCTGGGACTTATTATTCATCAAGTTTTCTATGATAAACCGTTCATCAGATTGTGAACTAACGCGATGGCCCTCAGTGATAGTGCCGCCCATTTTAGCAGGTAGCAAACCACCAAGAAAGAAGGGTCACGATTCATTCAACCTTAAGGAAACTACACAAGCAGCAGTTCTCCCTTCCTGCTACCTTAAAATTGCAATGTTGCTTCCTTTGAAGGCAAGGATTCTTCTGTCAACAATCTACCTATCTGCAACAAGAATGGGTGTGTGGAGAGGAAAGGCCACTCTCTTCCCACCGTCTGGACGCACGCGAAGGTTTTGACCCGCCCAGCCTTTTTTCTGGCAAACCCGACCAGTTTTTTTCACTGGCAGGAAACGCGCTGCGACGACTCCACACATCCGACTCAAGGAAGAACTTACTGACCTACCATGAATATCAAGGCGATTATCGAGCCACAAAGCTATCCTGCAAACGAACAGATGCGCCAATCCGAATCTCTTCCCTCTGTCTCCAACACACAACAGACTAGTGGTTGCCCACATCCTGTTCGTTATTGTCATTTTTACTTCATTTTTTAATCGTGGCGCAGTCTTTAGGAGAACCAGATGTTGGCACAACTTGACATTTCGAAGATATTCCCCTGGGGGAGGTCGCTCAGTGACACCGTATCCGTTTCTGGCGACCATCATTGTTGATTCCTTCTGGTCATTAAGTACCCTTTATTCTAAGGTGTACTGACATTTCGTTTTGCTCGCCGCATAGCAACGACCACATTTCCGCCTCTCTTCCATCGCCATTTGCGAAGTACCTCTCTTTCCAACAGCTGCTTAACTGTACTGTCCCATTTACATGAAACGATTTTCCGTTAAAGGTGGTCGCCCCATCTGGGGTACGAAGCGTAGACCTTTCCGGCCCTCGCCTAACATCTTACCTTTCCGCCAATCCGGCCACTTTGGCTGGTCGGCCAATCGTGTACGGTCACACGCACGTACGCACGCACTCCACTGGTCTTCATCCGTCTCCCTTTCCGATCTTCGTTTAGCACAAGCGCGCAGTTTAACTTTGAAACGCCACAGAACCCTACGCTGTCTGCTGCCCTCTGTAAGCCATGTCCGTTTTCTCATTTACATGTATTTCTTGCAGTTATTCATCATATGACTGCCCCTGCTCTATGTTTTTGACCAAGGCTGCCGTTCTATCACAACTGATCGTATGTTTTGCTTGAAATTATATTAATATTTACATTCAGTATCAGTTCCAACCAATATAACTGTTTACTGAACGCCGCTGCCCCAACCTGCTGTAATCTAATATTTGCCGCTGTTTCGCCGTTCATAAACCTATTCGATTTGTCGTCACGGGTTCTGATTGACCGTTATCACATTGGGACTGCATAAAATCAAGTGATCAATGCTGTAGGATCCATACACATCCGAGATTCTACAATCATCTTTATTGCCACTCCAGTTATAAACGTTGTTTTAGCGCTCTGAACCAAGGTGTTCTAAATTCGACTGTCAAGATGATGCAAACTTTTGAGTCCTCTTTGATCGTTTCTCACTCTATACTTTTTGATCCGCAGGTTTGCATAAACATCCCTGTGACTCGGCTTTGGTTTTTCTGACTGCTAGCGAAGCATCATTCGATTAGCGACTATAGTTATCTACCGCGTCCGTGCGTCATTCGCCACGTTAGCCCTGCGCGCTATACATGCCCCCAAGGTATTTTATATACACCAAACGGATCATGTTTTCCATTCTTTCACTAGGCTACAGATTCAACTCTTTTATTGTTCGAGACATTCTGACGTCACCGGTAGCAATAAAATTGACTTGTTATCATGTGCAATACGACTGTTGGAAGGTAATCTGGGCCATTAGCTCCATAACCTTGTGGACTTCCGAGGAATTGACTACATGCTGATATTTGTCCGTCGATAAT
>STRG.8399.3
TCGTGTTTGATCTAAAACGGCAAAAATAGAACACTCATGAACACAAAGGCTCAGTTAGTGCATCACAAGGATCCTACACATACATTGATCGAATACCAATATGGCTGCTCACCACACCGACCACGAGCACCTTAGGCATATTTTCTGTCTAGAACAGCTATCTCGCGGAAACGAGTCACCGCGCGTGAAGCATAAGGAAGGTCCATGTAGAGTGTGTAGGTTGGATGCTTCCTGGATGCCCAAACCTATGTACGCCAGCAGTCGTAAGTGGCTCTCCTTCCAGGGCCTTTGACCAAGGGTCTGCTCCCAGTGGGGTGAAACTAGGAGGTCACGTTCGTTGGAAGGTGATATTCAGTGGTATTGGACCTACACCATTGAGAAGGAGCTGAGAGCCGCGAAACGAGACAATCGTTTCTCAGTAGGCCCTGTAAAAGTTCTAACCGATTGAACAATACAAGCGAATATCCTCTAATCATTTGAAGTGGTATCGTCAGAGCATGCGTTTTTTGTCTACCGCTTATGTGCATACACTTTGGGGCAATATAATTCCTGTTTTGTTACATCCACTCCGGATTGATGGAAAACATACAATTTGTAAAGGACAGTTTATTTTTATTATTGTCAATACCAATTCGCTATTTCGCTTGGCTACTGCTTGTGATCTGTACAACATAATTTTGATATTTTCTGTGACAAGTTTTCAATACAGGCACTGTATTGTCTTCTCTTTTCACCAGCAATCACCAATTTCCGATCTGATCGTTGGCGAAAATTTTCTCCTGTACCTTACATTGACCAACACCTCATCGTGCGAATTAGAAGTTGTGAATACACGCGTCGAACTGACTCCGCCAGTATTATTCACAGACGAGGAGCCTGACGAACAGATTGCCAATTTGCCTCTATCCGCAGATGATTGCGCGAGCGAGTGTCAAGTGCTGTGCATCGGACGGACACAATCGAATCAGGAGGTGCTCAATCTGGGCAGTTACGTGGTTCAGTGGCGGAGAATTTCCTCATCACTGTCATCGTCAGACAGCAGTACCACTAATGAAACGCAATTGGTAACCACAGTGTTTTCACTGCTATCCTGTTCCATCGTGGACTTGCCCGTTCGTATCTGGGTTGATATGCCCGCATTTGGTACCCTACTCACGCCGATGAATGTGCTATATGTGTTCGAGAACCAAACCATTTATCCACAAGAAGCGCAAATTCTTCTGGAACCCTCTCCTGGTTTCATGTTTTCCGGGCAAAGCAAAACGAAGGTTCGCCTACTGCCCAGTTCGCCGCTCTATTTGAGCTACGTGTTCCTCCCGCTACGCTCGGGCAACGTGGTACTTCCTCGGTTGCGCATCAGCCTAGCACGATTCGGACATACAGGTTCAACCGAACAGCACACATTGAAACTTCATATGGAAGAGAAAATGCTTCGTCCTATACCGGTCCATCTGTTCATTGCGAAATAATCATTGAGGTAGTATGGAGGCAGACCCTACTTTGTATGTAAGTCCGGAATTTTTTAGTCACCCAAACGGTATGCTTGTTTCGGCGTGACACTCGTTCTCTTTAAGGCGTTTACTTTCCCCTTTGGTGACATTATGCTCCTTCAGTATTCAGCCTACTTATATCTGGGAGTGGAAATAAGAATGGATACTATGAACCACAATCAGTTTCATGGGTGCAGAAGTTCGGAACTTCCTTCTCTTGTTCATTGACCAGTGCTGTGAATTTCTTCAAAGTAAACACAGCTGGTCCTTCATCTGCTATAGTTCCATGCAACAACAGTTTGGCCTTAAATTCCCACATTTGCCCAGATATTTCCCCGCATACATAAATTTTTCGGTGGAAACAATCAACCGATCTGATGTGTCAGTGGCAGCACGTCGGAAACATTTTCAGTGAAGTTTGCCCAACCAACTTGCTACTCTAATTAGGGTATTTGAATAGTACCGTAGTTCACAACTTCAAATCTTGCATCAGTTCCTCTCTCTCTCTCTCTCTCTCTCTCTCTCTCTCTCTCTCTCTCTCTCTGCTTTCGTAATGTCTTGTCTGTGTGTAAAATATAAATAAATGTGCACATACTTGGCTTCTATTCTGGTAGGATTGTTCACGCATTGACATCATGCCATCGAAACGTCCTGTAAACCACATCTGATAGTTATCACCCCAAAACTGCCTTGATCTCTCGGATGAAATGCTCTTTTTATGTCGCACTCGGTTGTGCGTGCTGTAAACTAAAACGGATAAATTGTTTACAGTTGTTTCGTTTATCATATTTGGAACCTGATTCCATTGTTTAATGTAGGAGGAGAAAAATTCTTTGGCAATGACGACAGCTTTGAAGATGCCAAGACCTTCCCCCTTTTTGTCGTAAATATTGCGTAAACAAAGCAAGCGCATTGAAAAAACTACTCCATAACATCAAGTTGCATAAAAAAGTATTAAGCAGCATCACCCTGGAGTTTTTGCGCATACAACAGGTTGGATGGTGAGAAACACCTCTGCTGTCTAACCGGGTTATTTCAACATAAAATCACTTAGAGAGGAGCTGATAACGTGAATATATACTGCCCGTTTAACAAACGAGTCTCGTATGACAGTTTACTTGAAGATAGAACAAAATCCTTGATATCTCATTCATTTCTCTTATTTCTGAACCAGCCATCTGGTAAAGGTGTCAGTTCTCTTGTAACGGAGACATCAAAACGCAAGGTCGCTTCTCCGGACTAGAGAGAATCCTCGTCCCATTATGCTCCGATTGCGTGGTCTTATCCCTGACCTATTGTGCCCGGTAGTTACTCCTTCCCTCCTGACTGACCCTTTTCACTCGTTTGTTTCTCTGTGTTCGACCTCGCGATTGTCTACCTCGATATCAGTTTCACCTCGCTTGTTGTGCTGAACTACTCTGCTACTTTTAACATACAGTCACGATCATCCTCACGCAGGTGATTCCTACTCATGTGCTTTCTTTCCCAATACAGCCGTTGGTTTGCTGTATTTTTGTCTAATTTGTGACCTCGTACTTTATGATTACTAACACCAGCAGCAGCATTCTTGTTTATGCTGTCCTTGTTGTTACTGGTGATGTATATGTTGTCTTCGTTGTTCTCATTGTCTATTTTGATAATTGTGACCTAGGCTACTAATACTACTGTCTGTTGCCGTTGTCTCTGGTGCTCTCATTCTCTCGGACCTGGGTTGTTTTTATTTCGCCACTGTTTTTCCCACTGGCTCCCTTGTTGTGTGTGCATGCACCAATTCCCCGCTACTGAGTCGGCTTCACTGTTCACATATGCCGGTTGACCGCCAGACCATCGACCGTGTCTGAATCAAAGGCCGTCACCTTGACCTGATCGTGCCTTGTACGACCTGGTCAGATTCGGAGCGATTTGCTGTTTTCTTATCTCCTTCTCATCCATCCGGGTAGATTGGATGAGTTCTAGGTACTTTTGAACGAAGGTATTGACTGTGTTTGATGACTTAACAAATACAAAGTTGTTTATCATTCCTTA
>STRG.27503.1
TTTGGCGTCGGTTTTAGCTCATTCGACTCGCGTATACTTGACCTAATTTGTTTATCTTTTCGAATACCGCTGGTCTCAGACAGGTGAACATTTGCGGTGGGATTTTCAACAAAGACTCAGTAAATCGAGGTTGATTGGTTTATCGTCATCCCCTTCTGGGATTATTCTCAATGGGACAACTGGATCAAACTTACACGAAAAGTTCTACTATTCATTCAGGATGATTTACTCCCGCAAGGGATGGCTCCTAGACTTTTCGGAGTTGTACTTGGTCGATGTGAGATCTAAAGTTAAACACTTGGCCACCGAATCGAAGGACGCAGGAGAACTGAGGACTGTTCGCATAAATTGTTCTATGGTTCGACTTTGGTTTCTCTGACTACTGGCAAAGCATCACTCGATTCGTGCTTGCAGTCATCTACTGTGTCCGCACACCGTTCTTCTTATTAGTTCTGCTCGATATACCGAGTTTCTTTTGCAGATAAGGATTCTTCTGTCAACAATCCATCTATCAGCTACAAGGATGGGTATGTGGATAAGAGAGGCCACTCTTACCCCACAGTCTGTCAGCATGTGAAGGTTTTGGCACACCTGGCCTTTTTCCTGGCAACCCCGACCAGTTTTTTTTACTGGCAGGCGACCTACTGCGACAGCTCCGAACACCCTACACAAGGAAGAACATATTTGTCTCTTATGAAAGAAAGGGGCAATTATCGAGCCATAAAACTATCCTGCAGATGAACCAATGTACCATTCCGAATCCTTTCCTTTTATCTCCAACACACGATCGACCACTGGGTGTCCGCATCCTGTTGGTTATCTTCGTTTTTTTGTGTCTTTTTTTTAATCGTGACACTTTCTTCAGGGAAACGAACACAGTCATAGCTTAACACTTCGAAGACATCTCCCCCATTATCCTAGAGAGGAAGTTGTGCAGTGACGTTGCATTCATTTCTGGCTATCATCACTTGTTGTGCCACTCCCTGTATAAACTTTGTTTTTATCACTCCGAACCAAGCTGTTCCCAATTCGACCACCAAACACATACACTTTCTTGTGAGTCCTCCTTGATCTTTTTTGGTTTTGTGCTCTTTGCTTTGCAGGTTCGCATAAACTGTTCTGTG
>STRG.39561.1
CTTCTGACCTACTCCGTTTGATGCAAGTCGCTTCCACGAACTCACATTTGAACACATGCTCCAAGGTCATATCCAATTCAGTGGCCGTGACATGACTAACATTAGCCGTCGCATTACAGGGACGTTGGCACGAAGTTGGTCCTAATATCGCCCATCCTAGAGGTCCTCTCACGCCATAAGGATCATCCGGACTGCCCGTTCGTTGTTCTAGCACCCAGT
>STRG.31069.1
AGCCACGGAATGAAATATCATTTCGTGAAATACTGTTGTGTCCATCGGCGCCGAAAAGGTGGAGATGGATCAAGGTTAGAATAATTTTATGCCAATGTTTGACTTCATTGTAGATACAAAAAACCTGGATTGCGGAGCTTTCGTCACATTGGTCGTCAAAGGCACTGGAGATTGTGTTGCGAAGTGTTGCGTGGTCCAAAGTCATAGGTTTCAAATAGGCAATCCTGGTTTATATGTGACCAAACAAATGCTGACTGAGTTTCAAGAGTCTGTGATGTTTGACAGGCTAGATACGTTCCATAATACAGCTGAATTAAGGGAATATACTAGACGTATGTTCAGTAGGCGTCTGAACAGCGTGGACTTTCGGTCTATACGTAATCGTCACAGTCATGATGTTCGTGGTAACATAATGAGGGTAAAAGAACTACTGGATGATAAAAGAATTAGCCGGGTAATAAACAAGGAGAATATAGTTAGATTTCTTTTCCTCTTACCCAGCGAGACGATTCCGGTTGCTCGCAGGTGCAACCAGGTGATTCCAGCTGGTGCTACCCATCAAATGAACTGCGGAGGCTATGTATTATGGCACGCAATGATAATGGATAAAACAGGCTTAGGTCGTAGTATTCTGTATGCTTTGCTGCCCAATGAAAGCATTGCAAGCTACAGACAAGCCGTGGGTTTCCTGCATGAATACCTACCCGCAACTAGGGAATGTAAAACAATTGTGGTAAGTCGTAGTCTGGCTCAGTTAAACGGGTTCAAGACTCGCTACCCTGAAGCCCAGATAGTGGTCTGCCAATTTCACGTGTTGCAAGATAT
>STRG.19964.1
CGACGAAATACACTCGGCAGTGGTGGGTGCATAACTGGTGTGCATACCGTAGAAGGCATTCTGGACGCCCGATTGGCCGTGGCCATTACCTGTCCTGTGCAAACTGAACAGGGAATTCTGAACTGCGGTACACCAGCGGTGCGGTCGTCTCCCTCGGTGAGTGTAGCTGTTTTTGAAATTTTTAGAACACACAGCTCGTCCTCCTCCATTTAAGTTTATCTTTATCTGTGCTGACTGGATCCTGAATAATGTCAATGCCCCCCACCATTGATATAACCGCTTGCTCAGATGAGGCTACTTTCCCCATGAGGCAGTGCGATTCCCCCTCCGTGGCCAATGCCTCACTCCTCAATCCGGACGAAACGGTCCTTCATAATGCGCTGGCAACGGATGCACTAAAATGTGCAGTCCAAAGTCAGGCTGCAGAGATAGCCGAGCTAAGGGCTACCGTCCGCACCCTTAAGGATGAGCTGTCCAGCCTGAGGAGTTTGGTAATCAAATCCCTCCCGGTGTCCCAGGCAGCCGATCAGGTTTGTAGAGTTTCTGAGCAGCAAATTCTTGACGCCGCAAAGATTTTACAAGATACCGAGATTTGCTCCAAGCGAGTCATCCTTTGGGGCCGCTTCCTCAGTTCAGATCACCCTCNN
>STRG.38655.2
AAATCTTGCTGAAATCGGTTTCCAAACGATCACTGCGCTGTTGACTTTATTGCTAATGGCAAGTGCGATGCCGTGGCATCTGGAGTTATCTGTCGGACTGTTATGATAAGGACATTAAGTTGCCTCTACTCCTGGAACTATTTTGCACCGAGGCTTTGACTGCCCATGTCTAATAATGTCTATACATTCCAACAAGCTATTTAAGCCTGTTTCCTACAGTTGAGTATTCCAGTTTGTTGTCTCGATACCTCAACCGCTGGAGCACGAGGCGCGTCGCTTGCCGGGGACGCCTTAGCATGATCCGAGTTCATGTTTACAAAGCTATTCGTAGAGATTCACGGGATTATGGTACGAGACGGTGTCCTTATCACCGCTCGGGACTGTTGTAATACTCGGTCGCCCAGTCCCTAGTAGGAAGTAAGTTGACGTTTCCTCATCCTACCTTTTTGTTCGAGGATGCACCTATAGCCTTTGCGCACCCAAGTGCAGACTGCAAGGCAGCAGGGTTGTTACGAACGAGCCTATGGCCTGTTGTGAGGCTCATTCGCCTCTTCCGGAATAAAGGGTCGGGTGGATTGGACAGTTTTCCTTTGTAGCCGTTGGATCTGTAGATCTCGCCCGCCTATTCAGGTGCATTTGTCATCACATGCCGAACACCATATCGCCAAGGGTTTTAGTCCTTGGTTACCTTCAACCTGGTTTAGCCCGCCTGTCGAGCGATTTACCGGGGTGTGGCCGCTGATACATGCTTCAGCTTCTTGGAGCCACAGGTTAGAGTTGGGTGGATGATGGAGACCAGGGAGATGGAGGATGCCCCAAGGGACACGACAGTCAACCAACTCAGGGGTGCTACTCTTCTCATTCACTTTTTATCGAATCAGAATGATTGATCAATGTACGTTTGTGCAGTTAGACTGTGTATTCCGTGTGTTGACTGCTAGGGCGTTCTTTTTTCCCCATCCCTGTAGGTCCACTCCATGTCCATCTTGTATATTCATACTTTCTAATTGAACGTGCAACATGGTGAGAAAGGTGGTGGTCCGTGGGGCTTGCCCTACTGTTTCACGCTGTACAACGATGATGATGATGATGATGGCCCAACAGCAATTTTTCATTTAGGTTTTTCAACCTAACGACGTGGTTTAGGCAGCCAACAAACTATGAGTCGCATTGTCATTTCGCAAGATCCGAGTTCTTTTCCCTACTTTAGAGCTCGAATACAGACAATTCTACGTCCTCTTTTTCAAGACGCACGGATTACTTCCAAATATGTAGTTCATAATGACGGGATAAATTCTTGAGAATTTGGTGAGCTGTATTGTTCCTGAATGAATTCAGCTCAATAGTCAATATTGTTGGTCATCGGTAAAGATCTAGTTTACCCAGTTGTCGCAGATTGTTTCACTAATCGAGGTCAATTGGTTACCGGTATCACAAATCAGTTTTAGCAGGCATCTTTCCTGTAACGGCGACCCGTTCCACTCCGGGAGTAGACCTTGGTAATTGAATATAAACGTAATTCTTAATTCTCTGTAAAACACCTTCTGAATGGCAGTAGGTTCTTATGAGATTCGAGCATACTTAATAGATTAGCATCTCTGATAGGCCGAGCGTAGTGATTTGTGTAAATTTATCCAATGTATCCGATGGGCCTGTTGGTGTTTTTGCTGGTATTCCATGTGGTCGACTTATTTCTTATGGAAATGAACGTTTTCGCTACTTCGTTTGCGTGCATTATGATTAGAAACATGGAATTACGTAATAATCAATAATGATTGGTTGCCACCCATTTAATATCTCAACTGCTTTCTTTTGCAGCCACTTTTATAGATTTCCAAACCCCTTGAACAAGAATGAACAGCTCTGTAAAAAAATTTACTTTCAAGCGCTTGAAAACCACTCCGCAATCCGCTCCTTGTATCTCATTTGAGTCCGGAACAACTACTAGCTGTGAATCCACTTCTTTGACCGATGCAGCCCATTCCTCAGTCCCAGAGGTAGATTTACTTGACTTTTCTCATGAAATTGCTTTACAGTCTTCCAACCCAGACACATCTAGTCATGACACAATGTCAACTTCATGGTTCGGTGAATTTGACCGCTCACCAGAGTTGGACGAGACCTATCTTGGTGAATCCAATGAAGACTTACCGCCAATAAATGAAAACACAGAATCAGAATATGTACAGATCCCAAAACGTTTCATCGAACTTGTTTCGGCCGTCTGTAATGTAATCGAAGCTGTTCCTAACGGCAAACTAATCGCTTGCTTTGGTAACAGTGTAACACAAATCACCCAACTTTTACTGGAGCGGCATTCTCTAGAGTCCCTCTTGAAGGAATCCACGAATGTTTCTATGAAACCAAAACCAGTCTCCACATCGATGTTTTCGACACCCACCGAGGCTAACAGAATGGGTATTGAGTGTCAGCGCGTCGGTACAGCCAAAGTATTATCACCAATCCAAAAGAAGCTGCTTCTCATGAAGTACAACAACAACATGACCATCAGGATGATGGTTCGACTGGTGAATTTGATGGTACCGACCGATTTCCACACTCCTGCCAAATGATGGATGCGTTCGCGAAACAATTTGGTCTGCGCTCGTTTCGTCGAAATCAGTTGCAGGCTGTGAACGCAGCACTGTTGGGTCTGGATTGCTTTGTGATAATGCCAACTGGCGGAGGGAAAAGTCTGTGCTATCAATTGCCGGCAGTCGTGCAAACCGGTGTAACTATCGTCATTTCTCCATTGAAGGCTCTTGTGTTGGACCAGGTGACCAAGATGCAATCACTGGGTATTCCTGCGGCTCATCTGACAGGCGAGGCCTCTATGACTGAAACAGACCGAGTGTACGCCAGTCTGCACTTGGTTGATTTGCGTCTGAAATTGCTTTACGTGACACCGGAAAAGATTGCTGCATCGGAAAAACTGAAGAGTAGTTTGGAGCAATTATACCGCCGAAATATGCTCTCTCGGTTTGTCATTGATGAAGCGCATTGTGTGAGCCAGTGGGGTCATGACTTTCGTCCAGATTATCGGAATTTGAGCATCTTGCGTACCAAATATCCAAAAGTCCCAATGATGGCGATGACCGCAACAGCTACGCCGCGAGTGCGTGAGGATATTTTACATCAGCTGAAGATGACGGACACGAAGTGGTTTATCCAAAGCTTCAATCGTCCCAATCTGAAGTTCGAGGTGCGACCGAAAAAATTGAAATGCTGTACTAAGGAGATCATCGAAGTGATTCACACGGAGTTTCCCAAAAGATCTGGCATTGTTTACTGTTTATCTCGTCGTGAATGCGATGTGGTCGCGGACGAGTTATGTAAAGCAGGTCTTTCTGCACTGGCTTATCACGCGGGCATGACAGACGCACAACGACGGAAAGTTCAACAGATGTGGATTCAAGAAGACAAATGCAAGATCGTATGCGCTACCATTGCATTCGGAATGGGTATTGACAAGCCGGATGTGCGCTTTGTTATCCATCATTCATTGCCTAAATCAATCGAGGGCTACTACCAAGAGGCAGGTCGAGCTGGCCGCGATGGCCTACCATCTACATGTATCCTGTACTACCATTGGCACGACGTTGTCCGCATGCGAAAACTAATCCAAGGTGACGGGTCAGGCGCTGCTTACCGTTCTACGAATCAGCTGCACGAGGAATCCCTATTCCGTATGGTCGCCTATTGCGAGAATCATTTTGAATGCCGCCGTACATTGATTTTGTCACATTTCGGTGAAGCTTTCAATTCTGCCGACTGTGGTCTCGTTGTGGGATGTATGTGTGACAATTGTCTATTAGCAGATCGGCGCCAACTTCAACAACGGGATGTGACCGAGGATGCAATGCTGATTGTGCGCGCCGTGGATGGGTTCGTGCACATGCGACGCAATGTGACCATCAATTACTGTCTGGATGTGTTTCGTGGTGCACAAACAAGTGACATTCGACGTTCTGGGGATCATCTCAATGCATTGTACGGGAAAGGAAGCTCGTACTCGAAAACTGACGCTGGACGACTTTTCCACAAACTGGTTACCGAACGAATCCTGTTTGAGGAGCTTACGGTAACTCAGCAAGATTTTGTAGTGGCATATCTTCGCTTGGGACCAAAAGCCACTGCTCTAATGAATGGAGTCACAAAAGTCCACTTGCCAATCAGCATGGCGATTCGATCGGTTATCAACGAGTCGAAAGCGATTGGTCGTGAGCCACAGGATCGTTACGCTCAGATTCGTAATGAATGCTACGAGGAACTTGTGCAAGCAGCCAGGCAATTGACTTCGGAACAGGGTATTTCGAACTATGCCACCGTTTTCCCGAACGAGATGCTGCTCGAAATGGCCGCGAATTTGCCGACAACTCGCGAAGAATTACTAACGGTTCCTCAATGCACAGAATACAAACTGACGCGATTCAATGCGGACGCCCGATTTTTGGAGATCACGTTGAATTATCTGTCAATCTTGGGCGCCCTCAAAGAGGAGGAACGATCACAGGTAGAGAGAGCGTCATCGTTGAATTCACTCTCTTCAACATATATGCCAACTGCCATTCCACGAAATTCACAATATTTTAGACGTAATGGATCCAAAGCAGCCGGGAGGAGAAGAGCGAAGAATACTTCTATTTTTAGAAAATATAAGCCAAAATCTTCCCCCTCAAAAAACCACAGCGCCTCGACGCAGTCGACTTCTGGTGGTTGGAAACGCAAGGCACCAACGTCTGACTCTACTTCGTCGAATCGACCCAAGTTAATGAAATTATCTGTCAAAGGAAAGTAAATACCGGTTCATGTGTACTAAACCTCTGTCTTTCTGCTTCTATTTTATGAAGATAAATGTCTTGTATGTATTGTTTTGGTTTCTCTCTCAAATTTTCAATAAATTAAGACGTGATCTATTAGTCCCAGCTATTGCGGAAAAATCTTAATGACCGTGTAATTCAGTGTCGTTTTCAGGATGTAAACCGTCGTGGTATGACTACGTAAGTTATATATTCCATGACGTCTGTCGCGTAACTGCTCCAGTGCGATCAGCTATCACGACATTCGTCTCTCATTGAAGAGATGGGTCTACAGTGTCA
>STRG.10286.2
CGCCTCCCTTGATAATCTCCATTTGGTGCAAGCGCGCTGTTTAACTTTGAAAAGTCACAGAACCGTACTCTATCTGCCGCAATCTGTGTATTTTGTCCATTTTCACATTTAGGTGCATTTCTTGCAGTTATTTATAATATGACTGCTCCTGCTCTCTGTTTCTGACCAAGACTGCCATCCTATCACAACTGATCGTGTGTTCTGCTCCAGATTATATTATCATTTCTATTTGACACCATTTCCAACTGAACGCTGCTGTCCAATCTGCTGCAATCTACATTTGTCACTGTTTTGTCTTTCATAAGTCCGTTCTATCTGAATTGCGGTTTCTGATTGACCGTCGTCATACTTGTACTGCGTGAGATCAAGTGATCAGCACGTGCTGGACACACAGAAGTTCCAGATCTCACAGTTGGTAAACGGACAAAAAACCTTGAAGTCTCTGATTTGGTGGCGGAGATGCCGCTGTCCAGAATCCCTTCCAAACACACGGACAACAGTGACAGGTGAGTCCCTTCGGACATGGTTCTGCGCCATCTTTCCAGGCTTAGCCCTAGTTCACTGGCTAACTTTGCTCGTTCGAACCTGCTGGGTGCTCAGGTTGGGAAAATACATGTACGACGGGATCTAGAGTTAGACTCGAAGAAGTAAGAAATCAGAAAGTTCAGGGAGCTACTTTGGGGTTCAAAATGAAGTAAAATTGGCATAGTTGCCGCTGGACATGAAAGGGCAGCTTGGGAGACAGGACCCAGTATTATCAGACCTAATGTATCGGGCAGAAAAATAGGCGAAGGCTTGCTGCACAAGCAACTTGCTGGAGGCGGCATTAGCAGAGCCCATTACTGGTAAACCCGAGGAACCTCACCGAAGGACGCCACTCGTCTTCGATACTCCAGACCTGCCGAAGTTGGAGCTAACTGGCTTTGACGGATATCCCTAAGAATACTGGATTTTTATCAGTCAATTTGAAACATATGTTGAGAGTAAGATAAAACGAGAAGATCAACGACTTCTTCATTTGATTCACTACTGCCGAGAAACGGCTAAACAGGCCATTGGCGAACGCGTCAAGCTTCCTCCCACAATGGGATCTCAGCTTCCTACGTGATCATTTTCGTCAATCACACAGAGTAACCGCAAGTCTTTTGGACATTCTATTAACCCTGCCGGGGGGACCTCCAACCAAGCAGAAGCTCCCTCCGACCTTGTAATCGGAATGGAGAACTGCTCGATAGCACTGACCCAAATGAACTACAGTTCCGATCCCAACTCCGTTAACACGCTGGAAAACATTGTCAGGTCTTTGGCGAAATCTTTGCGACACAGCTAGGCAGGATATGTGGGCACTGCTAAAACCGACGGGAGAAGTCCCATCTTTTCCGATTTACAAAGGTTTATTTCTTCACAAGCGCGAATTGCAAGAAGTCACTTCGACCACGTTGCGGAAGAGCGAGAAGTGATTACGAGAAGGTCAGAAAGTAAAACGGCGCCTTGCTTACAACCTCGTCGGGAGCGGTTCGTGTTCTAATCTAAGGGAGTCGAAAGTCCCATTGGGTGTCTGGTGTGCCAGCCAGAAGGTCACCTCCGGGATTACCCAGGGTTTCTCGCGCTTAGTGTAGAATAACGTTGGAGGAAGTTGGGGAAATGGGATGTTTATTTCAAATGTTTTGGTAGTGCTCATGGAGTAGCTGATTGCCTGCACCAATCGCGTTGCGGAACGGGCTGATATGCAGGTGTGCACAACCTCTTATTATACGGTGTGGAAGGTCCCAGATTACTATCTGCAAACGTTTTAGATACAGTGGGCGGTAAAAGTGGAGTGTGCTTTGGGGCTACCCCGGTAAAACAAGCCGGCCCCGGCGGAGAAATAGAAACATACGCACTTCTTGACAGTGGATGGAAGTCTATATTTACGAAGGGAAGCCTTTTAGAAGCCTTGAGACTCGAGAGCAGACCTGTATCGATTACTGTCAATTCGATGACCGGAGCCTCAGCCATATCAAGCCGAAGTACCAGCGTACAAGTGGTGGCTATAGGCGAACCGAGAAACACATACAGTGAAAAGGCACTCTCAGTCCCTTGCATCCCCTAGACATTTCGGAGGATGCTATCGCAAAGAAAGCTGAAAAATTGACTCAACGACGTAGAATCCCCTATCAAGAAAAGTGAAGCCAAGGAAGTGACCCGATCAATCGGCTGCGGTATTGCAGAAGCTCACTGGCCAGAAGATCAACGAAAAGTGAATCGAAGCCGGCCCTACGCCGTAGGAACACAGCTGGGTTGGTTCAGGTTACAACCCTTCGAAACTGCCGGGAAGGGAAATTTATCGATCAATTACTTATCGTGATCCAGACTGGAAGTGGACCAAAAACTACGGCGCAAAGAAGATAATGGGTTTCAAAACATTCGCTCAACGGAAGACGTCCAGTAAATAGAGGGTCGCCGGACCTTGACCGCGGTAAAAAACAGCACTTTTATTCCATACGGTCATATCATAATGTTTATTCCCTGAAGATCACGCTCGACGGATTTCCGCCACTGGTTTGAGCCGCATGAATCGAACGTGTGCTTCATTGAATTTTCTGTCCAATTCTCGACAGTCGTGTATTTGGCTTTTATTTCTTGATTGTTATAAAGCTTTTGGAAGTATATAAATGGATGTTGTACATCTCAAGGACTTTGTGATCCCGTGAAAAAGGCAGTAGATGATTTGGTTCGCAAAGGAGTATTGACACCTGTGAGTTCTTCAGCATGGGCCACCCTGATTGTGACTCCCAAAAACACGATGGCAAAGCTCCCAGAATATGTGGTGACTGCCGTATTACTTTGAACAAGTTACTGAAACAGTCCAGTTGGGCCACTCTCGAACCTGAGGACGTTCCCTATCAGCTTCACGGTAGTGAGCATTTTTTCTAAAATTGACCAGGAAGACGCATCTTTATAGACTCCCCATGAAAACAGTTCCTTGAACTAAATCCAATAATACGCCATTTGGTTTGCATCAGTAAAATTTTCTGCCTTTCGTTTTTAGCGTTTCCCGTGCTATCTTCCAAGACACTATCTATTCTGTGATTTCTGATCTAGAAGGTGTTTCTGTGCCTAGCAAGATGACATCATTGTATATGCTCCCACCGAAGATGTGCATGACTACCGTTTGTGTTTATTGCTGGACAGATTCCTGAGACGCAATGTAGCCATCAACCCTGATAAATGTTTTCTTCATTTCTAAATTCGCTCGTTTAGGTTATTTGGTTGACGCTCACGGTTTTTAACCTGACTCTGACCGTTTTGCTCCGTTATCCAATGCCTCCTCTCCAGATCATCTGTTGAATCACATTCTCTACCAGGTTCTCCTCAGTATTGCTCTAGATTTATTCCCAATTTTGCCACTAATACTGCACCCTTATTCGATCTTCTCCCCCAACAGACGTTCCAGTGGTGTTCAGCACATGAACAACGCTTAGGCATTTTATTAACGTTTTTGTCAACTAATACTGTACTTTGTACCTTTTTCCCTCATACACCTTTGGTTATGATTACCGGCACATATTCTATCGGTATCAATGCCTTGTTAGAACAAGAGGGTGATCCAGTGTCGTTCATTTCTCGCCAACTCAGTGCCGCTGAACGCAGATATTCACGAACGCAAAGTGAGGCATTGGCCATGTATTGGGCTGTTACTCGTCTTCACAAGCACTTGTCCGGCACTCACTTCAACATTACCATTGATCATGAGGCACTGCAGTTTACCTGTAGCTCACATTGGTCATTGGTTAAATCGTCGGCATTCATGGTTCCGCGCAGGAGTGTTACTTTCTCGGCACACTTCTATGACACTCAGCTCTTCAAAGCATGATCTACTGCAGAGACGGTCAGGTTAGGTCAGATAGCACTTTCTCCTGTGATGCCCGCGGGTTACTGACTTGTGCTAACAAGTACCTATGGCATTGAATAACAACAAAAATTGGATCCTGTTAAAAGTATAACACGATCACGTGCATTTCAGGGTTCATCCCTGACCGTACCCTGAGTGTACCTCTTGGCGAATACCCAGCAGCACGACTAGGTGAAAACAGCAACCAGTACCACAAATTCAAGAACATCTTCTGGTATCCCAAGTAAAAAGTGAACCTTTCATTTATCCTGAGGGCAGTTTCAGCTCATTTGTGAAGAACGAAATTAAGTGTTCCCAAGGGGGACACTTGGAGGACGTTCGAGTGTCCCCCTCTGCTGCATGGGAAAGAACACCGCGGTTACAAGAATCCAGACTATCGCCCCAGCCGCGAAGGTGTGGATTGTTAGTGACAATATATATTGTTTTACTGCATCGGCGTGTGTATGTACATTATAGTTGCACGGAATTCCAGTTCGAGTGTGTGTCCACTCAGTTGGTGTTCTAGATCCTCAACTGCGCGCAGTTCGGGCAGGAGCTATACCGCGTTCATTGCCAATAGAACGAGTGATTTATTCAAATTGGTAATAACCACAGTTCACGACTTGATTTTCTTGACTGCTATTCCCGATTACGTCAGTATTCTGGTTCATTAGGTTCATGGTCACAGAAGTTCCATCGTGATGAAAAGAATCTTATTACATCGCACATAACCAAATGCCATTTTATTACCGGCGGGAAACCAGAGGTTGCTTTGGGGATTTCCAATGATTTCATAAGTCTATAGAGGACTTTCGTAGACGGCTGGTGAACGTGTTTCATATTGGGTCTAGCGGCGAAGAACCAACATTATCCCCTCTATCGGCGAATAGAGAAGACGTTAGTCAGTTGACGGATGCACAGATGTATTCTATATATCATGGCACCAATCAGTACCAATACGAAAAATACATCGAACGGAAAACGAAACGCAACGGCTTAGCAGAAAGCCAACCGCGAGCGCGTACAATCGGCGAAGGACCGAAAGTTGAAGTGATTCAAAACGATGTCAACGGAACCTCGGAAAAGTCAGTCTGGTGAAACGCACGCAACGGAACCAAACAGTGAGGTCGATTTTAAACGTCGGAAAAAATCGTAGAGAAAATAGATCCAAAATGGTGTCCAGAAAACGCTCATTTCCTCAGAACGATCAAGGTCACTACAGTGTCGTAGCTTATTAGGATGATATCATTTTTAACGCGTCAAATGACGAACGTTCGTGTTTGTTGCTTGAGCGGTTCCGTGTGCTTAATGTTGCTATTAGTCCTGACAAATTTGTTTTTTCAACCATTCATTTCACGCGCTTCGGATATTTGTTAGACGAGCATGGTTTTCAAAACGACCCTGACCGTTTTTCTTCTTTATCGCATGCACGTTCACCTACATCTCCCTGAGAATTTCGCTCGTTATTGGGTTCACTAGAGTATTATTCCAGATTCATTCCAGACGTCTTCTCAAGCAGAAATCTTGTTTGATCTTTGTTCACAAAACTCATTTAAGTGGTTGCTTGTTCACGAGCGTGATCTTCGACAGCTGCTAAATGTTTTTTCTTCCAATGCCGTTTTACATGCATTTTCACCCAAGTTATGATCTATTTGCATCACGCATGCTTCTCCCACTGGCATCGGAGCTGTGCTCTAACAAGGTGGTCATCCAGCCCTGCAGAACCTGGACATTTACGGACACAACGCGAGGCTCTACCTGTGTTTTTGGCAGTCACTAGGTCACACCAATACTTGTCTGGGTCACACTTCACGTTAGTGACTGACCACGAAGATCCGCGCACTCCGTATTTGAAATCATCCGCAGCCATGATTCAACGACGGAATCTTGCTCTTAGCGCATATTCTTGATATTCAGCATCGTGAAGCATAAAGTGTCCCTCATGCGGACTTTGTTTCTCGTAACGCCACCTCTGAGGAAATCCCCTCTGACTGTTTGTTAACCCAGCCACTTTCTCTAAGTAGATCCGATCTAATTCGTGAAAATCCGAAGTATTATTATGCACTTTTGCCTCGCGTTCGACTTGCTTGGAAAGCGGATGTCAGATGTCGACTCTCGGAGTTTTACAAGCGTCTCGAAGGCAATTCTGTAGCCTGTGACGGTGTTTTGTGTTTTACTGGTCGCATTGTAATATCATCCACATTGTGGTCAGCCTTTCGGATTGGTTTGCATTACGGACATCTTGGTAGTGGGAGGATGAAATCCTTGGTCCAACTTACTTTTTGGTAGCCTGAACTGAACGGTGATCTATGCCAATTTGATATACTTTGTTCCGACCGTGTACGTAAAACTCATCTTCAACCTTCTAAGTGCGATTTTCTTGGTCATTGTCTGATCTAATTTCATGATCATACCTGTCCCTTCGTCTCCTGTACGCCTACCACTCCTTCTCTGAGTGGTCGATTGCTCTTCCTATAAAAATGAATTTCACCCTATCCAGATGACTCGGTCCCGTATTGCTCGGTGTTTGTTCCCCGACAGACCCTCCCGATGATTTGAAGTGTATTCTCGGACCCTTGTGACTGGATGGGCCCACAAATCGATGTATGTTGCTTGTAATTGCAATGATTGTTCTCTGGAGTACAAGTAGTTCACCGACTGGCCTTAATCGATTTGGGTTTCGGGTTCGTGTTATACGAGTCACTGATTCTCTGGGCAGCGGTTCAGTTACAATGCACTATTACCAAGAATATTCACAACATTCTGATCCTCTTAGTCGATGTGAAACGTGCACAAAAGACTGCGCTCCATTGTTTTAAGGTAAAAACCACAAGGGTTTGAAAAATCACATAGACTTGTAGTGACCTCGATCGTTCTGAAAAAATGACTGTTTTCTGGACACCACTTTGGAGATATTTTCTCTATGGTCATTTTCGATGTTTGGCTTCGACCTCACTTTGTCTGCTGTTACTTTTAAACCGGTGGTGTTTATCCCACATGATCCTGAGGTTTGGTTTGCAGCATTAGAGCTTCAATTTGATGCACTTAGCGTTATTGGCTAGCGCAAACGATTTTCCTATGCCTTTGTAACGAAGTTTTGAGCAATGCTTAGCCAAATTCGCAACGGACTCCGAAACCAAG
>STRG.13702.2
CTGAACTGAACTGAGCTGACGAGCACTTCGGAGGCGACCTTGAACTGCGTTCTACTGTCGAAGGTCACGGCAACCGTTTCCGTCGTTTTACAAATGCCGTATAACATGCAGGGATTACAACACATCATCAGCGAATTGCACAATTATGAAGGCTTTGAGCAATTGAAAGGAGGGATCCAAGGGACATCGTATAAAATGCAGTCTCGCACTACGGATGCGAGATTTATCCTGAAAATGATAGAATGCCGAGATAGGTCGCATGCGGTGATGTTATTCAAGGAGCTTATATCTTTTAGAAAATTCAGGCATGCCTATGTACCCCGCATCTGTGACGCTTTTATTTCTATGGACCATAAAACATCGGCAGTGTACCTAAATACAGTTAGACCTTTTATAGAAGCTCCAAGCCTTTCCGAACTGCTTGAAATGCGTTGTAAAAAGAGAACGTTCGACAAGGCTACGGTGCACCGAGTATTTGGTTGTATTTTGGACGTAATGAAGAGTTTATATTCACTTGGAATGCTCCACATGAATTTGCACCCGAATAATGTTTTCATTCATGGATCAACGGCTTACTTAACGGATGTATTCTGTCCAAATCTCATAAGCTATACACGAGGAATGGATGTATTTGAATTATGTTTTGATCATTTATATGACCCAGCGTTGCTTGGTACACAACCTATTGAGTGTCCGCCTGTGCAAGTGACAAAACGAAAGCCTCAAACATACAGTGGTGTGCTCCTGAAGTCATCAAGTTCCAATATACCGAAAAGAGTGACGTGTGGAGCCTGGGCTGTCTGATACGGCTCATGATGTACGTAAAGCACCTCGCTTATGAAGAGTTGAACTCAATTCTAACCAAGCTTAAAACAAATCCAAAGGCAGTTTATTTTCCGCCGGAGCAACTTACGGATGAAGATAAAATATTTGATGGAGTACTGTACCAGATGACAGAAGTTGAACCAGAAAAACGACCAAGTTTAAAGGAGCTTGAGGAGAATCCAATGGTTACTAACTTGCTGGAGCAAACCAATCCGGATGAAATCGCTCGTGCTAAACGTCGTCTGGTGACCACAGACAGTCGCCCTCTGCCAATGGAAGTGGGCGAGTCGGCAATGCGTGACTACTTGCTTCACAATTGGCGTCATGAACGATGCGCTGAAGCGGCCACTGTTTGGTTTGCCGAACACTCATGTTTCGACAAGTCATGGCTGCCACCTCATATGGCGCACGTTTTATTCGGAATACTGGACTTGCATGGAGCCAACAATAACATTGTTTACTCCTCTCTGATTATACTGATTCATTTAGTGAAGCTCGGTCAAAGTATCACGAACCTGTCTCCACTTGAGAACATGGATAAAACACCTCGACTAACAACAAACGGAACTATTCTAAAACGATGGGAAAACGATGATCTGCCTCTGATATTGGCCACCATGAAGCAGCATCCGGAGGAACTACGAATCCAACGCGCTGGACTGCAATTGTTCGGCGAAATCCTAGGTTCCACGCATCCTAATATCACGGTGGAAGTAGTTCAACTATACCTGCAGTCTCATAAACATATTTTTGAACACTTTTCGGAAATTGGTGTCATGAATCATTTGATTGTACTGCTCCAGTGCAAACGAGTTCCACTCATTCATCTTGCCTTGGAATTCCTATGGAAATTTTGCATTTATCCGCCTAACGCACAACAGGCTCTTGACAACAAGGCGTTCGAAATTGCAACTGCCATGATGCGCAAGTATCCAGACAATATCCAACTTTTTGCCAGTGGACCCCTACTGATTTTAGCGGTGGCAAATCTCGACGCAGCTCAAGCGCATTTTGCGGGAGTACGTGACCTTGTAGTAATGCTGCTGCAAGGCCTTTTGCGATTCAGGCGCTGTCCGAACACTATATGGAATATTTCACTCGCACTGAATGCTGTCATAACCAATTCCGTTATTGGGTCGGACCATTTGTCACCAAACGGGGAAAACCCTACGAACTTAGGTTGTCTTCTAAAGAAAATGCAGCGTTGCAGTTTGTTGGTGGTTACCCGCGAACTTCGGAAGATGGATTTGATGTTTTGTGCTCACTATACAAATCTTATCACGACAACACCAGTGTGATAGAAGCCTTGATGAGAATTGTGAATGCTGTCATGCGATACGATACTTGTAACAACCGCTCAGGCTGGATTGAAAAAGCTGACTGCATTGCAATCATAAACAACCTGGTCTACACGGATAGGAGAAGGGATGAAAACGGTCTGAAGATTCCGCTGTGTTTGATTCACACTGGTTCGTTAACAAGGATAGAACTGAGACATTCATTTTCGTCTCCGCATTCCTGTTTTGTTGCCCAAGGAAGTATTGGATCCGAAAATATAGAAGTTTACTTGCAAAAGC
>STRG.19765.2
GCTCCCATTCTATGTTGAAACTGTCCACTCTCAAAGATTCGACGCGGATGGAAATGTTTGAAACGTTCGTTAAGGACGCATCGTCTTCGATTCAGTTATGGAATGGTGAATTGGATCAACTGATTCAGTCCTGCAAACAAGTCTCGGATGCACATCGTGATCTGGATTGTTTGGGTTCCGCCAATTTCCTTCCGTCTGATATTGATCAATATGTGTGGACCAATTCGTTAAAATGTAAACTTGGCAGCGCTTTGGAAAATTCGTTCGAGGCTATGAATCGGCTTCGTACTGCCAGCCTAGATGTGTTGGAGCGCATTGAATCGCTTGAAATTGTATTATGTCCTTCAATTGGATTGCCAGACTTACCGGATAATTGGGCTCATATATCTAATTGCCTTAGTCTGTTAAATCGATTTCGGACCGAATTGGCAAATGAATGTGATGCGATCGGATTGTATCACCTGCGTGCGGTTTTCAAAAACGATGACTCTCACAACCCGTCCGTTTTGCCTCCGTTTGACCCGGATTTGTCGGTTATTTGGAAATTGTGGATGGAGTTATATCTTCCTGTTCTGCGAACGGCCGTCCATTCCTAGTATATGGTTTCCACAACCGGTGTTTCTTCGATGATCACGTGCTACTGCATATGTTGTTGCACGCTTCGTTTTGATTGAAAACATCCTTTATGTTTGTTTTTCATGTTGAATTGAGACAACTGTATCCCGGTACAGTTCACTTGTTTCCTTGCAGTGTCAGCAGAACGTTAGCGATCATGTGCCTATTGGACGGTTATCACTGTTATTGTTTTGAAAGCCTCAATTAACCAGAATTATATGAAAAAGGCTACCTTACAGACAGGCAATGTTTCTTCGCTAGAATACATCATCTGGCTTTTTGATAGCCGGTGCGGATTCATTTTCGAAGTGTTTCGGTTCTTTTGAGGTGGATAGGATTTTCGCATAGCGGACGGTTTAATACCAGGAATCCGTTCTTGTCTTATAAATCCGCTTCCTTGTTGTTTTCGAGTCCGTTGGTTCAAGCATCGACGTGGATTCTGGGCAAGCGCTAACATGCCGACTGCTGAGGAGACTTGGTAGTCTATCGACGATGAGTCAGCTTATACCCTTACAGTGTATGATCCTCAGTTTTGCTGAAATAGGACGCGTTGGTGCTTCTCAACCTGGTGTGCGGTACAATCATAAAAGCACGCTACTTGTGTTGTAGCGAACCCGGGTTCGCAAGATACGGAGTGCGAAGTCACGGATACCTCATGCCTCACGTAACGCTATCAATTTGTGCTACCGTTATCCAAGTTTATGGACAGTGTTGCTACGTGCTTTCCAACACAATTTCCACTGACGGCTTCAAGAGTTCTTCCTCTATGTCACACTACAAACTTGCGACCCTGCCAGCGGGATCGAGATGAACGGGAGGCCTTGGTAACCGAGTGATTCTGAGGCGCTGTGTGGCGGACAGCAATCTTTTGAGTAGTCTACCCGATGGATGGAACCGGTGAATCGAACACTTCTGGTTTGTTTTTGATGAAGGAGTATAAAACACTGCGGACAGTATTCTTCCGTTCAGGAGCAGTATAGTGATCGGGCTGTAGACAACAATATTGTTTTCGGAATAGTGTAAATTTAGGGACCCGTTTAAAAACTTACTGTGTTTCTGTTGTTTCAGGCCGAACACAAGCAACCCTCGCAGAAGATCATCGGTCATCGTACATTACAACCGGAAATACGGCGTCTGGATTGTGTTTTTCATTGATCACAGCATCGCTGATGATTCCAAAAATGTGAACAATTCCGTTCAGTGTGTGCTTCAAAACTATTTATTTCCAATTAGTCATTTGACCTCTATTTCAGTCCGAGTGAACATTGCACAAGAGGTTGACTCTATTTTACCGTTTTTACATAAACTAGGCATTTGTTAGACAGGATGACAAAAACTTGCCCATCATCCGCATGAATGATACTCACGGGACAAGTAGATCTAAGGGGAGGTTTAATGAAGATTCATTTTATGATAAAGAATGATCGTTATGCCACCAGAACAGTCGGCTATGACTTTTCTGCATTGAATCAGAGCAAAACGAAGAGCCACACATCAACCTGAGGTTCCAACAGCTGACCACGGTCGATCCAAAATAAAATCCACTGAACTCTCAGAAGCAAACAGTGAATCAGCACGAGAATCTGAAATTGGGCATCGATCACCCTCTGAGGTCACACTGTTCAACCCCAGTATTGGAATCAAACTAGCACAAAGCCGACCACTGTATTCTTTTAACCAGAATCAGTAGCAAGAAAGAATCAAAAACCAGGCCAATAATTCAAAATTAAAAACCAAATATAACTATAAAAAAATCAACTCTAAGAGTCGAAAGCGATAGTTAGTCACAGGCGAAGTGATTGTTTGAAATTGTATGGTGAATCATTGCATGCACAAATGAAACCCCCTCGGTGCTAAACTGATCGATGGAAGACTGACTTGATGTTTTGCTGCTCACGATTGTGTTTTATTTCACTCAAACGGAACAACGGTAGGAGTCAACTGTACCAATCAATAAGTTTCGTGATTCAGAAAAATTTCTGGATTTACTTTGTCAAAACTAGCCACCGTGTGAGCATTACAGTCTAGTAAATTGGGCGTTTTGAACTATTACGAAACGTACCGCGTTGGCCCTAAGTGGTGCATAATGACACGCAAAGATCAAAGATAAAATTTGACTTTTCTCCACTTAGATCACTCTTGATATAGACGGCAACCTATAGTTACTAGGCTTGTTATCACTCTTGATCTATTGGAACCTGGTGCGGTTCTCTTTTTATCCAAGTGTCAGTGTCAGGTTCTCTCAGATAGACCATCAGGACTTTGAGGCTATATGGTATTGTAATGAGAAGACTGTTGGCAGGCATATTATTGCTCTATTAATGTAATTGTGGGTTCCCGATAAGACACCTACTAACCTATGATCTCAGGGAGTTTCCTTTATTCTTGTCGTTTCAGATCGAACTCGAGTAACCTACCGCTGAAGATCACTGGTCCTTGCATACTACACTATATGCTTTTTCTACTGTACTCCTGAACACATACAGGATGAGAAAAAGCAAGTATAACGCAGTTCCGATTCTAAGGGGAAAGTTACAATCGTGATGTCGACAACAGAAGATTCTTACAAACAAGTTGAATAGTACATTCCAAAATAAATAAAC
>STRG.27605.1
CGCAGTATACACTGAAAAGACGCAGCGGAATCTTCCAGGATACACCATGAGATATGTTTCTGATCTCTAATTTCAAAAATCCTTCAGTGTCTCCACCAACTAGCTGAGAGATCTTTTGATCCCCAACCACAAATCCGTGAGGTACTGACTTCTCCTAAGTTCGTTGTATACTTTCTCATTTCCCGTTGTCACGTCATCTGTTGATCTTCACGTGATTCCTTCTACGCCCCAGGAGGAACGGAGAATTGGGCATGGCACGGTAGGCGTGTGTTTGCCATACGCAGCACGTGCCCCAATCAACGAAGTCTACTAAGCTGGATACGCTACGATAGAATATTCTCCGAACTGGTACCCCATACTCGATTTCTGAACTCGGTATTATTCACACGGTCATTCCATCCAATCTTAGCCATACTACGCAAACATCGATGACCGAAAACCTCAAAGCAACGAACGCCTTGTGCATGGAGACTACGTGTCTCGCAACCAAACAAGAGAACTGGGTGCACCGCCCGCAGCACACACACATAACCCTTCAACTTCAGCAAAATATCAGGTCGGCACCACAAGTGCCTCAATCCAGCGTACGCTGCTCGAGCTTTCGATATACGCGTGCTCACCTCTACCATCGTTCTTCCACCGAGGTAAGTGAAGCTGTCGACAATTGCCAGCACCCCCCCCCCCATCGAGCAACAAGCTCGGGACCATCGACATACAGTCTTGCAACATCAGTTTACACTTTGAAGGTGCAAAGCGCATGCCGAATGGAACTACAGCTCTTACTTCCTATCCCCGTCCTCCGCTTCATCGTGTGGTACCTCCGCGCCCCCCAAAATCTTCCTGCGCATTGGCGACTGAAACCGCGGAAATGCGAACTCCCACTGAGGAATCGAACGAACAGGCCGTTGGGTCTGAAGATGTTCCGGACAGTGCGAACCCAGCCAACGTCTTTTTGTGTCGTGGTGTATACGATTACCGCCTCAAACGTGTCTGTCGCAACGTTAATCTACACATGCTGCCTATTCATTCACACTTCTTGACCAGTCGACAACGGGTAAGTGGACGATCTTCACCGCCATGTCTTTCCTCCACACCGTCTGAGGAGGACGCAGATGAACAGAAAAAACACGATACAATGACAGCGGCATGCAGTCCAACACCGACGACCCCAGATTCTCCTGATCCTCCGGTGTTATTACATGTTGATTCAACCCCACCTGAGCCGCATCAAGTTGCTCATGCTTCCTCGACGGAGCCGTCTCCTGCGAATTCTCCATCTTTATGTATTTGTTTGCCGGATTCACCTACTTCGAACGACCACCCAGTAAATGTTGACCCATTGGCACATTCCCAGAAGCGTTCCGACCAGACTGAGGCGAACACATTGGTAATTCCTTGTAAGTCGACTGTAGTCACAATTAATGAGAGCACGACATCCCACCGAAGTGTGGCGTCCTCTGATCATTCAGCTGCAACTGACAGGTCGTCTACCCCACTCAAAGGACGAGAATCGGCCTCTGTTTCCCAGTCGCCAATGTGCCCTCTGCCAAAGCCGTCACAGAACACGAACTTATCGTACTCGGAAAAACAATCCACCCTAACCAACCATACATCACATATGGACCTACTGGGATCATGCACAACTGTTACTCCATCTATGCTTCTCCAACCCATTTCATGCACCGCGCCTCACACCAACGCAGTATGGATTCCACCAAATTCAATGATGCCGCTTCTCGAATCGTCTGTTCTAGAGACAAGCGCAGACTTGTCTGTGAACTGGGCCGAACACGGTGAACAAATCGCATTGTCATTGGATTGTCGTAATATCAAACCTTTGGGAATGGTGCCTGTGGTTAATCATCCCTCAAACAATGTGAGTGACACATTTGGTCAGATCCATTCTCAGTTGCCGTCTGTTATCAGCGCAATAACCTGGCCTACTCCCCTGGTAGATCGTCCGGTTGTTCCAACAGATCTATTCGGGCACACACAGTTGCCTATTTTGTGTCCGGCAGGGGGAGCTACAACATCACCCTCAAACGTGACGAATCCGCATGAGTCGGAAACATCGCGATTGGTAATGCTATAGTCTGTGCTGTGCTAAATCCATCATCATCACCAATAATACTTGTACCTTTACTAATACTTTCCGAAAATCACATCCTTGTATATCCCCCAATAATTGCATCCATTTTCCTCATTGTTACCAAATGCAACACATGTCTTCGCGTGCTTCTTTCTTTAACCGATCACGAGACGACGAGTGATACTTTCGATCGATTCGGTCCTGGTTTCCGGTCATCTCGTGCTGCCTTTCATTTTTTTCTTTCCGATATATCCTGTCATTTTAGTGCATACATGTCCCGATGTGTATTCATTCACTCATTCTCTCATATGCTCGTTTGTTTGTGCGATTGCTCCTGTACAGATCCGATAAATGAACCACGATCTCTCTTTGTATGTGTTTCTTTTCACCTTCCGAGTACCCCCAATTCTCCTACTCATCCAACGTCTTTTGCAAGCCACAGAAGAAACAAAACCTCTTTGGAAAATACTCATTATTCTCTCCAATTCGCCGCAATCATTGCTTAAAGTACGGTTGCTTTTATTCTTCTGTTGTATGCATTTAGAGATCGCATACACACACAATTCAAAAAAAACCAATCCCCAATTGCTTGGCCTTAAACAACAATTGACCGTGCGCTGGGTGTGGCAGTTCCGGTGGCTACCTCAGCAGGAATCTTACTGGGAAATCAAACTGATGAAAAGGATAGAAAGACGGGTCCACCAGACTCCGCAGTCACCGATAACCTACGTCTCACATTGCTTGTCGGATTCGCTCGATGAACTCATTTGGTCCCGAAAACCCAACGCCTCAGTTGAAGATGTTCTGGTTTCCTTTGAACACGTATTTACAATATAAAGATGAATGAACGGCCGCAGCACTTTCTTACCCGATTATGTGGTTCTGTTCTGGTCCATATCTGCCCGCGAAGATTCCGAATTTTCACTCACCATCTTACTGGTTCCCAGTCCTGATTTGCAACCCCGTCTACACCTTTGAGGGTGTTGTCATTCTTATCAGTCCTGTCTTCCTGCTGATTTTTTTTTTACTATATCCTCACTAGAATAGTTTACTAAACTCTGTCTTGCAAACAGAAATCTTTGCTTGACAGTTCAACAATTGAGTTCACTCTAGTGATACAAAAAATATTCTCTTTTATCAACCATCCCTGAAAAAACTGTCTCCCTTCATGTGAGTTTATACTCAGTTTTGTTTTGTAGCACCAACGGGCATCTCCTTAGTCAAGTTTGATTTTCACCCACCTCTTGGCTTTCATGCAGACATTTATTTACCTCTCAGACTGTGCGAAAGGCCACAAGCATTGACCACTCTGCTTACTGCCTTACAGTGCGAACAGAACATTTTGCTCAAAAATAAATACTATAGTCACATGTGCAATGAAGCATATTCTTTTTCACTAACTCTTATCATCCATGTTCTACGAAAGAACGTGACACACCGAAGACCTTTTAATTTTTAGTCCACAGTCTCTGAACCGCTTGCTCAGTTTTTTCTCTTAAGCGTTCCCAAGCCGTCCTCTT
>STRG.54406.2
CCAAACGGATCACAAGTAGAATGCTGTCAATAGACATCCAGTTCAAGCAAAGCTGTTGTATTCAGAACTAAGCAGATGATGATCAACAGAAGATCAGTGTATTGTCGAACGGAAACAGTAAATTGTGCAATTCACGGAACGTAGAGTTTGCATGTGAATCGTTCGATTGCCCGTGTGACCGTCTAAGCCGAGTGCTACATCCCCTCTCCCTTCCTGAAGATGGAAGTAAACGGCGCACGACCGGTGATGTAGTTAAGATAGTAGTCGTAGTAGTCACAGCAACGACAGTAGTTTTTGGTAGTCGTAGCCGGATCAGGCCTAGTATTCGTAGCAAGAGTAAGAAATAGGGGCGGGAACAGCAGACACGGTGGTGGTGGTGGTGGTGGTAGTAGTAGTAGTAATAGTGTAACAGGGAATGCTGTGGCGAGAGATCGGTGTGAACAGCAAGGCGAACGAACGAACCAAACGAGGGCCACAGACAAAAGAACACGTGGCGAATATGTCGGAGGCGTCCCGAAGCAGGCAAAAAGAAGCATGCAGACGACCAGAGAGGAAGCAGCGGGATCTCCGGCAAGCAACAAGATAGCTCGAGTGAAGGGCTGCCGATCGAGCCGTCAACTGAGACAGTCGGACCAACCGAAGGGAAAAGACGGTCAATAGAAGCAAGCCATCGGCCACAGGCGACTGAACAGAACGCAGCCGAAGAACTGAAGCAGCGGCAATAGCAATCTTGGTGCCGCACAGTCTGGAAAAAGGCCTATATAAGCGACTATATGCGTGCCTTGACTTGACTTGTGTGATTGTGGGAATCCAAGTATCCTGTCGTGTGTTGTCGTCCTTGTTACAGTAGTAGTAATAGCAAAAGGAATAGCAGTTGTAATAGTACCGTAGAAATAGTAATAACGGTAATCGTAGCAGTAGCTGTAGTAACAGTAGCACGAACAGCACGGTCGTAGTCGTATTGTGGCGGGGAACGCTGGGGTAACAAGACGACGCGGATATCAAACCGATCGGGCCAACCGATCGAGAGCCACAAATAAAAGAACAGACGGCGAATGTGTCGGGGCATCCCAAGGCAGACAACAGGAGGCATATGAACTAGCAGATGGGAAGCCGCGGGATCTCAGGCAACCAGAAAGAGAACCCAGGTGAGGGGCTACCGATCAAGCTGTCAACCGGGGCAATCGGATCAGCCGAATAGAATTGGCGCCCAAGGGAATCAAGCTGTCGGTCACAGGCAGCTGACCAGAAAGCAGCCGAAACACACAGGCAGCCGCAAGAGCAATTTCGGTGCCGCGCGGTCTGGAAAAAGGGCTATATAAATAACGGAGTATTTCATGAACTTGATTTGTTTGGCCGTTGAAATGCTGGTGTCCTAACCAGTCTTGTCGTCTTCGTTAGAGTATGAGTGTAGTTGTAGTAGTAGTAGTAGGATAGGAAACAATAAGCAAGTAATTATCCACGCACACAGAACATTTGAGTTAGAACGGGAGCGCTTGGTTCAGAGCTCAACGACACGCCAGAAAAACAAGTCATGAACGAAAAACGTGTAAGATTGAAAATGCAGCAATAAGCACGTGAAGTAAGCCAATGTAATCCGGGAATAAATTCATTCTCCCACACCAGAAAATGAACCACGATGGGAACAGGGAAATCAGCAATGTAACATGAACATTTGGAGAGCTTTTTCGCAAGGCATCCGAAGTCACAAAGTTATCGGCAGTTATGGAGACTTCTCGTGCGTATTAAATGGGTCATTGTGCAAGTCCGAGACAGCGAAGCTAAATGTTGTATCCAGAACTAAGCAGATTATCAATAGAACATCACTGTATTGTAGAACGTAGACAGTAAACTGCGTAAGAGCCAGCCAACGTAGAATTTGGATGTGAATCGATCGATTGTCCGTGTGGCTTTTTAGGCAGGACACCGCAAAAGAAGACTGCTCTAGAGCTCATAGCGACTACAACATCCGCACGACTCGATGCAGAAGCTGATGTATCTCTGGATAAGTATAGAGTGAATGCACATCTGGTAGGCGAACTGAGTCGAATAAGCTGGTTAGATACTGGATGCAAGTTTCGGAAAGGAAACCCACATCTACGACTGGAGTCCCGAGGGTTCGCACCAAAATTATTTTAGTGGTCTATTTGCATTAGAGTACGCGAGCTGAAGACTGAAAGCTTTAGTGACGCGTGGTTTTAGTATCTGATTCACGGAACCACATACACAAGCAGAGTACATCCGTTATCATTATCCCTGGAAGCATACAAAATGTATTGCTAGCATCTGTGTGCAAATACGGCTTGTAGAAAGGAGCGATGCGGTGAGAGCAGGAAGAGTCAGTCCGATCCCTAGCACCTGGGTCATTGCTTGCGCAGACAGAATATACATGAGAGAATGAGAAGAGTTTGCACTTGTGAAATTTGTGTTATATTCATGTAGAGCATGTGGATTGGGTACTATCCGGCTTAACGGGTTTGGTTGGACCCTACCATGGTGGGTCACATTGGTAGTGGAAATCAATTCGCTGTCGCGCAGCTCTTCACTACGCAAGAACTAGTAGGACTTTATGGAGAACCCCACTCCAGATTTAAGTGTCGTGATTTCCATTTAGCTCTAAAAGTGCAGTAGGCCTTGGGAAATATCATCTCCACTGAGTCCACACTCGTGAATAAGATTAAAAATGCACTGAAGTAGTAGTAGTGATAAAGTGGTAACTAACCTTCGCCTTTCTTGTACTTCACCTCACTGAGTATTGTTTCGCATATTTATTACATACTTTCATACGAATGTAATCAGATACCTAGCTGTGACCTGACCTGAAGGCCGGGCGCGCCGCTTGCGGTTCAGAAATCTCGTCGCGGGATTTCCGCTGAAACTTCTTCCGTGGTGCAGCGATCTACTTTCCAGATCACGAGCAATATGGGATTCAACATGTGGTCAGGACTAGTATGCTGAATCCCCTCCCGTTGTCTAGTTATCCATCTTCCAGATCACCAGCAAAAATTCGGGAATGTTTGGGCCTCAGCCTCGTATCCGATTATTACTTCAAGACATGCACCGTTGCATCAAAGGTCAACTCGACTATCAGGGATCACTGGAAAACTTACCCTGCGCATTGAAGTGATAGAGAACCACACAAGCCCGTAATAGGTCTGGCTCGGTGCGGAGTCAGACGACATTGGATTACTATCCGCCACCAAAGTGCTCAGCATCAACGAGCTTTGAACCTTTACCTTACTAGGTGGTAGGTGTGTTTTTTGCCACGGTCAATGCTGCTTTCATCAGATCATGTTGATAGATGGTAGCCAAAAGTATAGGACTAAACTATGCAATCGTTGATGGACGAATATGAATTTGAAAACTCTACAGCAAATGGCCTTGCGCAAGTCACTTTTGTACTACTTGTTCGCAGACCGTACATCATTGTCTGCCCAAAGTCGATGACAAGTCTCAGACCAGCGAAGCGGATCAAAGGCCCAATCAGTTCGTGACGAAACGGGATGAAATCCTCCAATCAGCTGTCAACAGCCGGTCTCACCGAATCAGCCAATCAGCGACCAAGAGTTGTTTCAATCGAACGAAATGAAATCAACCAATAAATTGCCAACAGTTGTTCTAACCAACCGGGAAGAAATCAGCCATTCAGGAATGCAACTAAAAGAGCCAGTCAGCAGACCCGGTTATGAGAAGAGTTCTGGACCAATGCGCTTCGTACCATGGTTTCGCTGCAGTCACCTACTATCCTATATAAACTACTTGTTTTGCATAATAAAAGATGTTTCGACGGCGAAGAATATTTCTCACTGGAGCAAGTGGGATGATATAAAACACTCACGGAGAATTGATGCCTTCAAACATGTATATATCTGATGACATGACCAAATTTGTTCGTATTTGTATTTGTATGACAGACTTTTGCAAGTGATATAATTACATTTCAATCAAGATGCTCTCACAAAACTGGGGTAGAAATAACCAAAGTATGCAACAATGGGCGCCAAAGGTATATATAGGAGTGAAAAAAGAAATGAAAACATCGACTCAATTTAGAAAGTAATTCCGTCTTACTCTTGTCCTTGTTGGTCGGTACCCTCACCAGATAAAGTAGAATAGAGATATGTACAGGTTAGTTCTGGAAAACGGGTGTCGAAATTCAGATCTGGTGGATGAGACAGAACGACAAAAAGACAAGTCACAGTGTAACGGATGCGTTGGATCCTGTTTTATCTTGTGGGCTAGAGCTACACTAGATTCAATATGTTGTTTGTCTAGTTCAGTCAAAAGAAAGTCACAGGAGGGGAATGAAACCCGACTAATAATTAACAATCTGCAGCGAAAAGCTTTGAAGTCTTGTTTCAAAAGGCCGGTAAAAACTACCGGAGAACAATAGAATAAGACCGGAAGAACATACTGAAGAAGAACTTTGGAGACAGTTGTTGGTGGTGCACGAAACTGCCTGAGTTTTCTTATTTGAAAAGGTAGGCATCGCACTTTACCGACACAGTGTTGAATGTGAGATAACCCTCGCAAATTGGTGTCTAGGCTAACACCCAGATACTTGACGGAACTAACTCTGGGTGGGGTCTCGAATTCAATGTAACGGGGTTATTAGGAAAAGGTGTGTGCGAGAGAGATTGAAATCACATTCAGGGAATTTAGGCAGATTCAGTTTTAGGCCCAAACGGTGAGGAGAAACATTTTTTATTCGAGTTAGATTTCCGTCGAGTTTCCTGAAATCCGGGTAATGAGAAATAGTTTGACAAAAGACAACGTCTTCAGCATATTTAAGTATGCTGGATGGAGAAGAAAACGGAAGATCGTTAATATAGGTCGGAAATAGAAAAGGGGTTAGCACTTTACCCCGGAGTGCACCGGAAATGTTAACAAGAAGTTTGGAGATATTTTGCCCGACCTTAGTCTTCTGAACTCAGTTATGAAAATAGTTCGACAATCAGGAAAGAAGTTGCGCCTGGTAGTCGAAAGCTTCAAGTTTCTGAAGATGACGAGATTGGGGTACAGAATCAAAGGCTGAATAGTAAATGAGGAATATGCGAAGGACAGATCGCTCAGATTTGTTCAAAGATTTACTGACGGAATGATCCAAGCAGGCTACAGCATCAAAGGGGGATCTTTTGGGTTTATGAACAGACTGAAAAGGACCAGGTGGCACATTGAGATGTGTCTGAAGACGGGTGTGAATAGCCTTCCCAGTGACTTTAAGGGCGGCAGATGTGAAGGCAACTGAGCGAAACCGTTTATTTCCACCACGGGTTTCGGGCCTTTAGGAATTGCAGTGATGATAACTGGAAGCCATAGATCAGGCAACGAATATCTGAATAAAGACTCGTTTATCAAAGTAGTAATCGGCGTGGCAAGCTGAGCAGTGCCATACTTGAGAATCGCTGTAAGAAGGCTATCAGGACCAACAGCCGAGGAGGTTTTGGATTAGCGAAGCGTTTTATAAATGTCTGCAATAAAGAAATATTCCATATCTGCGGGAACACAAGGGGAATATGAAGGAGGGCTGTCTTTAGAGGGATACATAAATGTAGCGTAAAGGCGGTTTACATTGACCTTATCGTTTTTGTTTGGTTTTCTGGCCCTATAAGAGTTTTACGCCATACCAAAAAAGCTTAGGATTCTTGGTCTACAGAAACCCTTTCGCAAAAGAAGCATGCAAATGTTTATCTCTGTCTTTATCAGCAGCGAAAATCTCTTGACTTCTGAACTTCGTCGAGACTTGTACGCGAGATCCTTTTGTCATCCAAGTGCTTTGAGTGTTGGCGAGGCAATCCTGCTACGAGAGGTGAACAGTGTCTCAATGGGGCAACACAAATTGGAGATGGCATTTAAGGTTTCAGCAAACGGTTCTGCAGCCTGGAAGATTGAAGGCGTAGAGGAAAACCATGAAAATGCAACACCAATGGCTGCATTAAGAAGGGGAAGGTTATGAGGAGAAAGATTACGAAAGCGAAATCTTGCCCGATTCGAAGACGTGGATAATCTATGGGCGGTGTGTGAATGGGCGTTGATCTCAGAAGAAACAAGCTATGGCCACTAGAGGAGAGAGGGGATTTCAATTTGAGGGGAAAAAGCGAGGGTGATTGATAATGACTTCGTCAAACACAGAGGTCCCTCTTGTGGAAGAGGGACTGATATCAGTTTATCCGAATGATAAAAGTGGATGTGGAAAATGGTGCAGTAGGGGAATTAGAAATAGCATAAGAGCGTCATAAAAAGAAGATATATTGGATTGTACACAAAAAGGTACCATATACACGTTAGTGAAGACAGTGCTTCTGAAGCGGGCAAATCTAGGGAAACATTGAGTATAAAAACAGTCACTACCATATGCAGAGTATTTGAAAACAGCACTAGACTTCCACTCCGTGCTGAGTTGACATAGGTCAGCACTTCACCTCCACATTTTTGTTCTTCAGCCCCTGATCTTGACGATAATACTGGAATACGTCTGTGAGAACAGAGAGTCGTCAACATTCTCGTCTTGGATCCTTGAACACATACTGCGCATGTATGTGAAAGAATCCGCATCCGTAAAATGCTTGCTACATTCGACAATTTTGAGAAGAGAGAACGGACATTAGCACGAATCACAGACAGCACCGTCATTTTAGCTGGAGTAACAGAGCTAAATGCGGCCTGCCATCCAGCACGTTTAAGTTTTTTTTAGTCCAATTTTTCCTTACAGCAGACAAAAGCAACGTAAATTCATCAACTGAACACATAAAATTGTTTTATTACCCAGAAATTCCAGTCGAGGATACGAGCGGCTTGTAGCTATGATAGCCGAGTAGGGTAATACTAAATCCACTCTGTCAGGGGCAGGACAAAAAAAGTAGCACAACCAATCGAAGGGCTCGCGCACACGAATTTAGCCCCGGTAGCGATACTTGCATTTGACCTCTTCCGATCAACATGGTTTCTAGTTTTTACCTTTCTGTACCGGGTTCGTTTGATTTATTGTTTCTGAATTAGGTGATCTCTCCAACTGCACGATACAGCAACGTGACAACTGAAGCAGCACGCAGTAGCGCTGAGGACACAGAGCAGATCAAAAGTTGATCCAATCTGACTGCTTTCAGTTGTGGCCCGTCGTGCTCTTCACCACGTCTGATCTGATGTAATCTAGTAAGTTTCCCCATTTAAAATCTCAGTATCATTGCTGCCCGTCCCCCAAAACAGGTCAATGGGTCCTTATGGCTCTTTCAGGACGCTCATAATTAAAGACGAAGTAAAACGTGCTTCTTTTGGAATTTCGCGGTTTTGCATTTCCGCGGTGGGGGGAATATGCCGTCTGAAGTGCACATATGCGAAGATATAATTCGATGGATGGAATACCTGATTGCCCGTTTCGGTATACCAGAACAGATCGTTACAGAAAATGGCCCACAGTTCATCATCTTCGAATTCGAACAATTCCTAAGCCGGCAAGAGATTAAACAGTCGTGAACCGTCTCGTATAGTCCTTCATGCAACGTCAAGGTAAAACGCCCAAACCTTTCACTGAAAGAGAATATTCAAACAATACTGTTAAGAGAAGATTCACGGGAAGATTCCGTGTTAAAGCGCTGTTAATATATTGCACCAGTTATCACAGGGCGACAGATAAGACTCCAGCGGGAACCTATGTTTGGACGGTTCTATGTCTTGAAAAGAAAAGCCAGAGTTGCAACATAGCACGATTTATGTCCGGGACGATTTCGCTGCATCTCAACATGGTGCATACTGCAGAACGATACTGTTTATGTAATTTCATGTAAAACCCTTATGTTCGACAAATATAGGGAAAATTACAATAGTCAAGTTACGTCACCATGGTAAAGACACATTAACAAATAGCTGTTTCTGCTGACACAATGTAGGTTTCCATCGATGTATGGCAATCGCTTCAGCAAACCTCAAAAGCCTGGTATTCTTTGCCACGTAAATGACCCGAAACGCAGTGCTTCGGTCAGCTGGATGTTGCGTCATCAGAAGATAACGAGCGACGGCCGACGACGGGATCTTATGGCTTCGAACGTTGTCGTTATGCCTTCGATCTGACCCTGATTGCATCACAAAACGTTGTACCCAATTTGGAATGTGTTCAATCACTCGGTTACGTAACTGCCGCTCTGTCTGAAGGCTAACACGGTACATCAGATCGGGAACGACAAAACGGGACCGGAATCTCTCCGGAGACAGAAGTACTTACGAGAGAACAGTGGAAATACTGAGTCCTGGAACTTACGTTTGTTTGAGGAATAAGACAGGACGAAAGGGGAAGTGAGTTTCGCACCGCCAATATAAATCAAACGTATTCTAGGACCAAGGGCATAAGAATTAGCCAATAGCAGGAAAGTTGGTGCTCGTCAGCTCTACACCGGGAAACTTGCTAGAGCAATTTCCCAACCCATCTTCTTTCGACAACGCTATACTAGTCATTACCATACGTTGTTCTTCACGAACTCTGAAACTTGTTGAGCGTTATATAGACGCATAAAATATTGAGGATGAGGGGCTTTTGATTTTGTGTTCATTATGCGTATACATGCGTTTCGATCGGGCGCTACACGTGATACGTCTGACTATCTTCCCTTTTGTTAGTTTGCTATGATTGGTTGTTCATGTCCACTTATAAGGTAACTGTAAATTAATTGGTTGATTTGTCCATAATGCCCGCGTAGTCTCTGTCTGGCACAGATTACATACATGCTTATTGACGTACGTTATGGGAGCTTCGTGTTCTGATTTACAATACAACACTCTCCCCTGTAGTGTGAGGGGGAAAAAACAAGTATAATGCTAGTAATTTTCGGATGACCATATCAGGTCAAAATGGGTCAGGCTGGATTATTCTGTTTCGCTAAACCTGTCCTATTTGTTCAATAGCATACAACCTTTGTTCTCAAGGTAGATATGCTTGGAACAATACAGCTAATGCATCGGTTGACTGGTCTATTCAATAAGCTGTGCACGCTCACAACGAAGACTCCAATCAAGTCAGTCATACAAAATCGATAGCATGTAATAATACATCGACAAAGAACTGTTTGGATCAAGGATAATCAGTGGTTGCAAGAAATTCTGATGGGGTGAGACACGTGAAAAATCGATTAAGACAGAACGCACAAATTACCCAGATGGCTTTAGCCAATCGCCCACAAACACACACACACACACACACACACACACGACGTTAGCTGCCGCGCCACTCATTTTAATCGCTTGGATGGTGTCTCGCTTATCCTGATGTGTCGAACGCACCGGATTGGAGAGAACATACAGGATGTATTTCCCTAGCCTTGTGTGCCCTATGACGTACTCCGTTGAGTACGTCAACGAGTGGAAGATTAACTGGTAAATAGTTACAACTTATCGCCAAATTCCGGTAGATACTAGAACTTCTGGACCAGAAATACGAAACAGTATAAAGGCATTTCATCTACAAACTTCTAGTGATAATAGACCACATGGGAAATATCTATTGGTTTTAGTTCATGCGAGGAATTGAGCCATTTGTACGCAGTTTATCAGACCGGGTAAGGAGTCGGAAGAGAGCACAGTGTTGTGCCGACACTGAATTTCAGTTACACTTAGTTCATATCGTCTCCAAATCACGTGACTGACAACCGCAACAATATTAATAGGTGGTCGAACTTGAACGTCATACGAACCGCGGACAAAAATGCGAATTCTGAAGATCAG
>STRG.4132.9
CCGATGGATTTATCAGAAGGAGCACGTTGGTGCCGCCCAATACTTAACCCGGTCCGACTTAAACTTAGTTATGAAATCGTGGGTTCAGAGGTTCCCTGATAGTTGGAGTAGAATATTTAATATGGACACATTTTCACCCTGATAGTATCCGTGAGTCAAGGCAAATTATATGATACACGCTACTGAGCAGCAGGTTTAATGTAGTAGGTCTGAATTGTGCTTGGCTAAGTGATTGTGCGCGGCTGTCGAGTAGAATAGACAAATTATGAGGTCATGTTTTGTTCTTCTAAGTCGCAAGAGCTCTAGCAATAAGAGGGAAAAACGTTGGCTATAGTTTAGTTTATTAGGAACCCAGTCTTTTGCTTTGTGAGTCGATGCCGAACACTTGAAACTACAAAACTTTCGCTTTCGTGTATGGTTGGGCACACAAGCGTGCAGTATGCTAGGATGAGACAAAAGTGAGTTTTATATGTCTCTGTTATACATTCTTTTATAAGTATTTTTCTGTGTAGCTTGGCTAGGAACCTGTTTTCCCGTATATTTATGTGGGCAGCATCTTCCGAGAAAGTGAATGTGCATGAGTATAACTTTCTATTAGGAAATAAGGTGGTGGAATGTGATACATCTGAACAGTATCCAAGAGAATATCACATTTACGTGTGAGGTAACTGCTGTTGTTCACGGGAACTTCCATTCTCCAGTGGTTACTGCAGAAGGATAGCGAGTGCACGTTGGTAGTGATGCCATTCAGAGCTAATTACAGGTAGCTACATACGAATTCGTAAACAGTCTTCCGGTCATCGGCAGTTAGAAAGAGCGCGATATGGTTAAGAGCATTGTGAACATAGTTTATAGAAGATCCTAAAAAACTTCCATGAATAACACCTCTGATAACTGTGTTGGGTTTTGACGTATCTCTTTCGCTGATGGTTTTCATGGTGATTTTTCAGGTAAGACTCAAACCAGCTGATTGGTTTATCAATTCCCAAGCACTAATCCTTTTCCAGCAATTTTAAGTCCTCGACTCGATCGGAATTTTTTGCAATATCGTGATAGATAATACCGAGTACTCTGCATGCAATGATATATGTTGCTACCAAGTTTCTGGTTGCGTATTAGCGGGACTGAAATTATTCAAGGTTGTGAAAAAGATTCGAATTTTTTGGCTATCTGTTGAAGTGACGTTATAAAAATGTTCTAATGAGAGATGTATTATGCGGGAGATCTACTGAGTGGTTCTTGTCCTGTGCAATCGAACTAGCTGTTAAACTTTGTTACGATGGGACAGAGTTCTACTTTCTTAGTTTAATAGGTGTATTTCACCAGATTGAATTTGAGGCTGTACAACTATGGAAAACTTTCTGTTTCGTTGGCATTGATACCTGAGCCTTAGGTACTTTGGTCTGTTGACAAAAAGATTGGTTCGTTATGCCACAGAATCAGGGCTTGAAATTTTTTCTTTGTATAAGTACATAGAAAGATCATCATGTAGTCGGCGTTCAGCCTGTGGCGTAGTGCGAAACTTGCAAATGACAACAAACACCATTTGAATACCACATGCATTCCCAGGCAGAAATAGGTTTGAGGTGCCAACGTGAACCCAAAACCATGCTTCTATTCCTTGCTTTTCCTGATGGTACTGTTGGTATAATTAAAGAGTGCTAAGGATATGGGTAGAGATAATTTTCCCAACTGAGTCAGGTATTATCGTTTTTACTCAAAGTTGTGAAACATATTCCTTAGAATTCAAAAGCGAATAACTCAAAAGCCTATTATCGTCTGTCAAACCTTCATAGTTTTCCGGATGAGGTACCCCGAAGGTTGAACTTTTGGGTCAATGTGAAAGTACCACCTTGACTTCAGAATTCCACCAACCATGCAATCCGTCGATCGATGCCTACTAAGCTCAAGACTTTAGAATTTCCCCCCACTTGAACCTGGAATTCCACTTCAGGTAGTATCTTCCAGTGGAGAGTAGTCTTGAAGCCACTCAGAGCTTCTAGTCCCGTGCCCTAATGTCTCGGATCTATCGGCGTCTTCTTGTCATTTCGCTTCGTCGCATTGATATTATGAGAGTGAGACTTTGGAGGACTAGGGTAGAGCAGCGTCTCATGTGTGAGTCGGCAGAGTTGCAGACCACATGAACTAGCGTCTTGGGTCAACTATACTGCTCACGTTCATAAATGAACTTTTCGTAGGAATAGAAAACAAACACTAGATATGTACAGACAAAGCTAAGCTTGTTGCGCGTATGTAGAACCCGTCTCTCCAGCGACTTCTGATCATGGTGTGCCAATGTTCCATACCGGATACAAACAGATGCCTACTTTTTCCTGGCAAGCAAGAGAAAACGTCATTTAGGCAGTTAGATAAAATCCCAGACAACCTCTGCAGCGGAAGCAAATAGCGGATTGTCACCCAGAAAGCCTTCAGAGCCTTTTGCTAACTCAGAAGTGCAGTAGAATTTGGGAGACACGCGTGGCTATTTCGTGTACAGGTCTACTAGGTACACTATAGTTAGTCATGGGTTCTACTCAAGGTCACTGATATGAGGACCCTGGAAATATCCTAGTTTCAGTTTTACTACCTTGGCCTTAGTGGGTTCAGTTTAATAATTACTTGATTATTAGTGGTAGAAGATTCGATTTTACACTATATGATCCAGCATGCAAGGACACGAGCATGAAACGCATTGGTAGTTCCATGGTTTTCAACGGTAAGTTTGACATTCACACTGCTTGAAGAGTCATAAAATAGACTATAATTATTGTTCCTCTAATCTCGAGGTTGTTGGATGGAACTCATTGCAATTTCCTACATGGAAAGGCACTGCTAAGATCAAACGTTTCCAATGAGTCTCACTGAAATACACAGGCCATACTTGGCCTAATCTATCTTTTACCCGATCGCATATTCACTGTTATCACAAATACCACTAATAAATAGATATTCTTGCCAGGGAGCTGCTTGATCAATCGCAATTCTCAGACGAATGGATATTTACAACGAAACAGACGGAGGCGGCATCCGTTTTCAAAGTCCCTATTCGGATATTCGAATAGACAGTGCAGCAAAAAGTAACTGAGAAAATATAAAGTAGCTGTGAATCGCAGCAGGAAACTGATCTACGGGTCATTTAGTAGAAATTAGGTAAAAAGTACTAGGACAATAGCCCTGATTTTCATGTTTGATAAACGAATAAGTTTCAATGAATTATCTAGGCGTTTCAAATCCGACTGGTTTTCAAATTAGCCACAGCGTCGTTCTTAATATGGAATTCTACTGCGCGTGATGTGAAATGAATGAAGAACTTGAGTTCACACTGTTGTTGAGTACTCATATAGCATCCCGTTCAGAACTAAGTAAATTATGCGAGTGAGGGTAGCACAGTGGGTAGCGTTGATCAAACGGGTTTCATTGTGGACTTCGGACAATAACGACCCGGGTTCGACTACTACCACTGCCTGTAACTTCCCCATTTGGTAGCATTTCATTGGCCACGGCTCCCTTCCTGAAACACTTTGCCTTGTCGTATAACAAATTAAGGAATCAAACAGAATATTGATTTCAGATTTTTTTATTTTTAATACAGCCTAGCCTTTATGTGGGTTTTATTGGAATATACTAGTGGCTAACTGTTGGTTAACCTGCAAGAAAACGTTATCCTAGTCCAGTGAGTAAAACAAGCATACTAAAATTATCCCAACTTATAGTGTAGAATGTTTGTTGGGTAGGACAGCAGCTGGGAGCTCATAGCGGGGCTGAGTTCATACGAGATAGCATTTTGTGGTCACCACCATAAGACCGATTAATTATGTGATTTGTAATATCAGACACTTTATCAATTAGGTTATTCCTCTTGGTTTTGGACGTAATTTATTGTTTTCAGCGCACCGCACTCAATTAGGAAGAAAGTTTGGTAAATTTTGTTGGTCTGACAGTGTGTATCAGTGGTGAAAAAATAAATGCTTATGTTTCTTGGGCTTCGAACAACAAGCCCGAGCTTGGGGTCAAACATTATTAGTAGTTGAGAATGTAGAACGTCATTAAGTCCGACGAGAATCCTCGGAGAACAAAATGAAGAAAAGTGTCATTAAAAATTTTATGTTCAAATTCCTCTGGGGAAAAACAGACAGGAGAGTGGATTAGAAATTGGTAGGAATGCTAAGGACATCAAGTCAAATGTCAGAAAAACTGGTAGAAATACAACGCGGGAGTAAAAATCGGATGAATCTATTGACAGACGCGAAAGCTTTCATTCACTATAAATGACATACAAAACTGCAAAGTCTATTTCTATGTGAACACCTAAGAGAACGTAATAATAATAATAATAACAGTAATATTATTCAATATTGTGGAAGAGGAGTTGTGCCTTTGGAAGGAAGTGAAAGTATGGAGTATCCTGACAGGAAATTCTAAGATAAGACAGGGTCCAAAAGTCACCGAGATTTTTTCGAGAACAGAGGAATGGTTTTGCCTATGAGTAAATGAAAAAGCTGCATTATAGGGAGCCTCGAAGGATGAGAAAACTGTGAGAAACAGCTTAGGATGAGTGGCTGGGGTAGGATACGGGGTCTAAAGAAGACGTCAAAAGGAGTCCGGTTTACAAGCAGTGTTATATATGAGATGGGATCGGTAATTTTGAGGGTAAGCCCTTTTTCGAAAGAAACTCCCTCAGTCATGTAAGAGCTAGGCAGGACACTGATATTTGAAACCGGTAGGAATCGATATACTGGGCCCCAGAATTCGGTTGCAACTTGACATTTACTGGTATCTTTTGGAGGCTTCTATTACGACAGAGTCATATTTGTATACTGTGAAGAAACTATTTGCTAAACTGTCTGAGTCAGTTCTCAGATTCATCGTAGATGTTCGGATCAACAGTCCTCTGCTAACTACGATAACATAACTACGACGGTACCGTTTGAAGTTAGTAATTAAGAGAAAATTTTTTCAAGGAAAGGAAACGTTTCAAGTAACAATTGTCCGGATAACACAACTATCGTAAAGGGGACCCCAGAGTTCGTCAGTGATATCGGAGAAACTGGAAATGGTGATTTCACCATAGTTTATAAAACATTTCTTTTCATAGATGGTTTCTTTTCTTCTCCGATTACCTCTGAGTAGCTGTCCATTTTCTAAGTCATAAACCTACAGTCGGACGTCCTTATTTCCTCGCTAAACAACGGTGAATGCAAACTATATCCACTGAAGGTGACGGGAAGTGCTTCTTTCTATGGCTGCATTCAATAAGAAATGTCTGAAAATCTTCACTCTTATCTACTTACAAATTAATAGTCCGTTTTCGAGGCTTTACGAGAAATTTTTAGAAGTTTTCCGTGGCTTTACTTGACGCTGATGAAGAGGAGAGCATGTGAGTTATCAGCTGCCTCTGGCTGTCAGACGACAAACAGTAGGCATATGTGCCCAATCTCACTGGAAGTGGTTTCCATCGATTGGTAAGATCACATGCTCCAGTTCCGGGCGATATCACTTACCGACCTATCCTTTGGATAACCAACACGTGTTATCTGGCTATTTATGGAACTGTACCAACCAACAAAGATACAAATCAGGCAGCCTTCCGTCCAGTGCTGCGACTACCTCACTGGGTCTTCCACTCAAGCGACAACGGAAAAGACCTCGTCACTTCTCAACAGATGATGAGAACGACACAAAATTAGCCGTCGACGTCTAACGCTCATGTGCTCTCAAGATCGATTATGGCTGGTAAGTGTCCTTTTTTCTCCTTGATTCAGATATTGTTTCGGACGAAATGGAACGTCAAACAAGTTTGTCTTTGCTCGAGCTACAGATGCCCGTATACAGGAAAAATGCAGATGGGATGAAAACACTGACAAGTTCGAGAGTGTGAAGTAAAAACATCTCCAGCAGGAAACGTACAACTCCACCACATGATAACCTTCCGGAGAAAACGTCACTAGGTTTGGAAGTGTCCCGGCCTAGTAATAAACAAACGGATGTACGCGTTTGTAATACGTGTAATAGTAGGTGCATTCGACAGCAATGACGTTTAGCTGAAAAGCTGCGAGCGACATTTCGATGCGAAGCATCTTGCACGAGATATGCTTGTTGCAAAGTATGATAGTGGACCTACGGGGAAAGGTGACATCTCTAAATGTCCAAAGTCCACCATCCAGTGAACTAAGACTTCCTGTGACCACGCTGGACCAGCTGGTTCAGTTGGAGATTAACATCATTACACCAGAGGTCAGAGCCCAACTGGCAAATTTATTCGCTTTGCAATAATACCTTAAAAATGACCTACCTCGTTCAAGATGAGGTGACAGGGCGCACAAGTTCGTGCGCAATGTAATGCGCCTTCTCATCAGTCCTAACGTGGAGGACTTGATGAACTATTCAGGAGCACATGGAAAACACGGATTCCGTAAAGGTTCACTGAATAGACACATCATGTATTATGTCCTCCAAAGGACTTCGTTCACGGATGTCCTGGGAGGACACGTTAGTTCTGGCTATTCGTGGATAGCTGCACGATGCTGTAACCATCTGCCGCAGACAAATGGTGCAGCGAAGTCCGAACGCAATGCAGACCTATACGATATTTCTTTAATTTCTTAGACCAATAACATGTACACATTACAAGAAACACTTTCCAATAAACTTTCAAAACTTCCTAACGTATTTTTTTGTTCATATGGGACGGTTATATGACTTTAGTTAACCAGCACTTAGCGTGTACTTTTAGGCGGTCAAATTCCGGTGAAATGTGAGACGCTGCCAAAAAGTGTCTGAAGTTTACGCGTATTTTCGAGCGATCCCATTGGTTCGTTACCGCAACGCCGTTGGTCAGAGTGGTAGAGAGACTGACAATGCGCAGTCAGCACGCAGTGCAGCGAACAGCCGTTGATTGGTACGCAAACCAAGCGACGTTTTCGCGAATTTTTACACCAATTGGTCATTGCTAAGACTGGTGAATCAGTTGCGCTTCTCATGTATGTTGTGCTAGAAGGACCATAGTTTAGAAAACCTTATGAGGAAGAATGGTTATCTTATTGTTAGTCTTGACTTAGGAATAATAAACCGTTAGGTGTTGAGCATGGAAAATGTGGTGATTTTAAATGACGATAATTTGTGTTGATGCTTTGCACCAGTGAGCACTGGTACACTACGAATACTGTTCCTTCGGTCAAGGATGTTGTGAGGCAGCTGACATTGATCTGTCGCCACCGCCGGTTCTGGAAGACATGTCCACCGCTACATCTCCGAAACGGAGTCAACTGGAGGCAACTGCTAGAGTCAGCTATCTTTGGTGTCCAGTATTCACCACGTACATATTTATCTATTTTGGTGACGTGTTCAGATCCCAAGTAACAACTCATTCCATTATGCCAGCAACAGCAACCCCTATTAGAGACACGGAGGCACTTTGTACAGTACGTGCATGTTTAGAATAGATTGTCACCTTTCCTACATTTAGGAAGACGGAAACAGTAACAAAGGTAAAAAATGCAACAGACCAAGTTTCTGAACAAATTACTTATGGAAAACTTTGGTTGGTACGTCGAACTTCGGATGTTACGTTCATTGATTGCATCTATGATGAATGATCTTACCGCTCGGGTTGTGGAACTTCAGAAAACAATGGACGACGTCAAGTCCAAACTGTGCAGGTTTGAACATGTTGCCGGTGCATCGGTGCAGTTCATGCAGTGCGCTATTCCCGTGCGAAACGCATGGGAGTTCAAGAGGTTGAATGAAAAATTGGNNN
>STRG.64546.1
CTTTAGTTTTGTTCAGTAACGTACGGGCACTTACAAGTATGACCGAAAGTGATGATGCAGGCCTCGATGGTGGTGGATATGGTGGGGGGTTCGGTAGTGGTGATGAAATTGGTAATTCCGGTGAAGAATAGGGCAAGGATGGGGGGGAGTACCCCAGTTGTTCCACGGATTTGATGGGTTGTAACCTGGTGGGGGATAGTGCAAGGAAAGAGGGATGGGGAGGTGCTGTTTAGAAGAGTAGTTTGAATGCGGGGAATATTCTTGGAGGGGGCCGGCGGGAAAAAAGCGGCCACGGATGGATGGTAGTGCTAGGCTAAGAGACGTGGATGGGTCTTGTGGGAGTAGGAAGCTAGGTGAGGCACAGAGATGGTTCCCAGGGAGTGACTGGGTAGCAGTAGAGGTGTAGAGCAGTTGGTGTGGCGGATGGTAATGTAGAGGAGCGGTGATTGGGGGAGGATGAGGTGGGTAAGGGTAGGGTGGAAATGATAAGGCAGTCAGCCGAGATGGAAAAGTAGGATTCACGGCCATACAAGAGGCCGGTAAAATTTCGCTCGACTAAGAATTTTCCTTGTGGTTTTGCATGTGCATTATGTTGATGGGTCTTGTTCTTTTGGCGACGAAGTGTTAACTTCTGAGAGTCAGTCTGCACTGACGTGCTAATCAGCGATGGTGGCCTGGGTGGTAACCAGATACATTCTGGTGGCGAATGGGTGAGTGCAGCGGGTGAGCTTAGGGGCCTGGTTGGGTTATGAAAAATGCCAGCGGTAACGGGATACGTGGGTGTAGACAGAGGTGGGTTGATGGTGCAGAGAATTTTAGGTACAGTTGCATAACCCGACATGGAGCTAGTAAAA
>STRG.31473.1
GCGAAATTGTATTCTATGAAGGGTAGCACCGATACAAGGAATATACGAATGCAAACCAACACAGTGCGGAGCGGAAACAAACCACGTGCGAACAGGGAGTACAATTAAAGTACAAAAAGAACTCGAAGAAAACTTCGTACTTTTTGAGTTCATTAAATCGCACGCAACCGTAGGAATACAGTATGGTCAGAATCGAGCGTCAAGTCAGATCGTACATAGATGAAATCCTAAATGATATCTGGGAAATGTTCATTTTTCCTTAACGATCAAAGTTACTACACCGTTATACCAAGTTCGTAAAATCGAACAGTCAACTTTGCCATACCATAAAGTCACGTTAATTAAAGGAATGCTCGGGCGGACCTCAACATGCGTGGAATATTAAGTGTGTCTGAATAGTCTGTCGATGAACCCGAACCCTTGCACCGACCCGACAAAGCACATTCGGTTGCGCCGAATACACGGCAGTGTCACTCACACTTCCATTAGTTAAGCTGTCGTGTGATTTTCCCACGATCACTGTTCTCACTGTAACCAAATGGGCGAGGTATATTTATAACACGATGCGGATGCGCGATGATAACTAATAACCACTGAGATCAATCTTTCATTCACAGTGCACACTTCGGATGTGCCTCGACCAAGGGTTTTTATCTCCCAATCTCTTAAACTACCGAATCAATTTTGGCTGCGGTACCAGGATTCTAAAGAGAAAACGCGGATGAGTATAGTCTGAAAATTCGAAGTTCTTTTACATTCAACACTAGGTAAAAATTAGTAACGTTCAGGTGTTTAGTTCAGACAACTGTTAACCGTGCACTGCGCGCAATGGCTTTGATTGTTATCCTACAGCAGTAACCGCGATAGGAATTAATAAAAATTACGAAAAGAGAAAGAAGCAACTTATAGCACCAAGTCGACAAAGAAAGTTGGTGCACACAAGAGTGCCACTGGTTGCGACGACGAATCACATCCACCAACCCCATCCAGGAAGTCTAACACGCCCCATATGGCCGAGTCCATTAGTTGGACTTCTCATACCTTTCTTTCATCTCTCGGACTGGCCACCCTTACCCATCTTCCAACCACCACTCGCCTCAGGGAGCGGAGAAACACTATCCGATATTATGCGCAACACACTACGAAAATTGGTAGATCAAGGTAGCCGAAGAAATGGAAATAGCAGCTGCTTCAGGTAACGGTCAGAGACTGTTCAAACTTATTTTCTACACCGGTGGATGGCGAACCCCGGTCAGTGAAACGACATGCGACAGAAATGAATAGCCTATTCATGGCAAAGAGCAAAGGCTTGATCGTTGGGCCGAATACTTCAAGGAGCAACTTAGCTGTCCGCGCGCTAATGTAGCTACTCCGATATCAACGGTTCCTTGGGGAGTATCACTCAAGCCCCCATCGGAATTTGAAGTAGAATCAAGCATTTGATTACTAAAGCGTGGAAAGGCCGCCAGTCCTGACGACCATCCTCCAGTTTTTTTTCAAAATGGGTTGTGACGCGTTGATGAAATAATAGATCATACAAAACGCCTTACAAAAACTTCACGATGTGGGCGTCGAACTAGCAAGTAGGGATATGCCATATGACCTAGATTACGCAGACGACCTTGTCTGCTTGTTCGAATGCGCAATGTGCACTAGATAGACTTGCGAGAGCTGTAGCTCCACTCGGCATGTGATTTTCACCCTCGAAATGTAAAGTGATGTAGCAAGACTGACGTCAACGGTTCCGAGCTTGATGCTCGATGAGGAGGTGCTGATAATTGTCGACCTTTTCAGTTACCTCGGCAGCAGCGTGACAACGGATGGGAGCACGGTAGTAGAGTTAAGCACGCGCGTATCTAAGGTTAAAGCGGCGTATGCTGGATTGAAGCACTTGTGGCGTCGACCTGATATTTTGCTGAAGTTGCAAGGTCGTGTGTACTGTGCCGCGGTGTGTCCAGTTTTGTTGTATGGTTGCGGGCCATGAAGTCGGCGTGCAGATATGCGTCACTCTGTGGTTTTCGACCATCGATGTTTGTGTTGTATCGCTAGGATTGGATGGAATGATCAGGTGAGCAATACTGAGGTCAGAAACTGAGTACTGGATACTAGTTCGGAGTAGGTTCTATCGGAGAGTGTCCAGCTTAGTTGTTAAGGGCATGTGTTACGTATCGCAAAAACATCTACCGTACCGTGCTTTATTTTCCGTTTTTCCTCAGGAGTGGGAGTCAACAGATGACATGAGAGTGGAGAATGAGGAAACGTACAGTGAGCTCAAGAAAAGTAGGTGCCTCAAATCTTCGAGGGTGGGATCCGAAGGGTGCCTCAACCAGTTGGATGGAGACACTAAAGGATATGGCGGCGAACCGTGAACAGTGGAGATCGTTTTGTCACTTTCTGTCGAATCAGAGTGATCGATCCATGTGGGTTCGTACAGTTAGACTGAGTAGTCCGTGTGTTGGCTACTTCGGCGGTCATTTCTTTTCCCATCCCTGTCCGTCTTGTATATTTATTCTTTCTAATTCAACGTGCCCATCACGACGAGACTGCACCTTGGCGTGGTGTGATGAGTCGCGTGCCTCCATGACCCAAAGAGCTATGCAGGATGGCTTCCTTAGGCCAAAGATACAACCATGCCTGACAGGTCAATGGGTAGAGGCCAGACGAAGTCCCGTCTCAGAACCAGTTGGTGGGTAACATCTGGTTCTATTCACTATGCCCCTGGAGGATACTCCAGCAAATAAACACGGAGAGAAACAGTTTACCGGTCAAAAAACCTCCATTAGATGGACGTAGGAGTGGAATACCTGAGACTTCTCTCAACGGTGGGAGAAGTCTTCGCACTTCATTGGGCAGCTTTCCCCTGCCTAAGCTGGCAGCCCCCGGCCCAAAAGCTGCTGTCCCGTCCACGCTCCGCTTGCTCCACTGAGTGCATGGGGCTAAGGGCTGAATCCGAAAAGCAGATCGATAAGAAAGCACCAGCGAAGACAAGACAAAGTGCATGCAGCAATCAGGCCTTACGTGACGGACCAGAAGTTCTTTCACGAGTGCTTCGGTCACGTTCCCGTGCTGGCTTAACGCTCCACTACCTTGTGGGGTGAAACTTTTGAGTCAAAGGCTCCGGTTAGGGTTCCCAAAGAAAAACTCCTTCTGCGGCGTGGGCAACCGCGAAGTATGATTCGCCCAGAAACCTCCAGTATCTTTCCTGTACAGGGCCCTACCATTTTTTTTCCTTATATTTTAAGGTCGATGCAAAACGCCACGGATGATTGCGGCCCTGAAGAAAGCAGTAGTTCAGGAGTTGGGTATAAATCAAATGCACTTCTTAGGCTGAAGTGTTTACTTCACTTGGCTGCCTTTAACGTCCGCACACTATGTCAGATAGGGCAACGGGCTGCCCTCGCTGGAAATCTTGACACTTTCAAAATACATGTATGCTGTCTCCGACACGCACATACAAGACCCCACTTCTGCGATAACTCTCCTTACCCCAGATACAACCTCAGTCTCTCACTTCATTCTTCGCGTGTGGGGTGACTTGGTGTCTAGAACGCGTGTTTAGGCTGGCGTTGGGATTGCTTTGAGCATGAAAGCTGAGCTTGCACTGATGGACTGGATTCCAGTCAACGGTTGCTTGTGTGCAGTTCAGTTGAACGGTTCTGTTCGTGTCAATAACAACAAACTGAAGCGCCGGTGTTTGTTCGTCGTGTCTGTGTATGCGCCGTTTGACTGCAGTTTCTCTGAAACCAAGGATGAATTCCATCAGGATTTGTTTCAGCTACTTCGAAGCGCACGTTCAACGGACGTGGCGGCCATTGCTGGGGATTTCAACGCCCAGGTTGGCCGTTTGGGAGATTCCAAAAGGCACATTGGAGGCCCATTTGCTATCCCAGCCGACCGTACCGATAACGGCGATTGTCTTATTCAGCTGTGTTCTGACCACAGATTGTTTCTGGCGAGTACGAACTTCTGTCATAAGAAGCGGCATAGACCCACATGGCGTCCTCCTTCGTCTTCACAGCGTTGGACTCAGATTGACCATATTATGATTGGTCACTGCTGATGTGTATCAACTGAAGATTTGTATAATATGATTCATCATGCAGCTTCAACGCTCAACTCACCATTGAAAATCATAGAAGCACTGTACGGCTGTTTCATCCTTGTTGTGAATCATCAGCAGTTCACATCCACC
>STRG.48513.1
```
