## Supplementary Data Sheet 2 for "Discovery of long non-coding RNAs in the liver fluke, *Fasciola hepatica*" (part 107 of 207)

```
CAAATTTATTCGACGCCCAGTGAATCTACTGCTTCTTTCCCTATGGATAACGTGCTCATTAGATTTTACCAATAGAGTGTCACTGTATGCTACGAAAGAAAGAGGAAACGCGGGTGGATGAAAGCAAAATGGAGTCGGTAAATATCACAACATTGTATTATATTGGTTTGTATTATGTGTCATTATACTGACTCAAAATAATAATCGACAGAGGTAAATGGAAAACATTCCTTACAGTCTTCACTTGTTCTTGAATTGAAGTCAGAATTTTAGGAACAATTGTGTACTGGCCCTTTCATTGCTTTGAAAGTTACGTACGGCTGATTAGCAGTGGAATAAAATGAATAATTTACAGTTCTAATGAACGTCATTTGCAATAATGAGAAACTGTAGGGGTAATACTATCATTGAACATCTAATGATTCATTTTATCTTGCTCTTCGAATTCATTTTGGGCTTTAGGACCATTTACTACATTTTCAAGCTAATATGCCTACAAACTTACACTACGATGAAAATAAAAAAACAAAGTATGTTGAATACGATTACCAAGTAACTTAATGAGTCTAAACCGCAACTTGATAACTCATCATAGTGGCAAACAATGGAAACTTTTGGGTCATATCCCTGAGTTATACGGCAATTAGTGCACATTTGGTACCCGCGAGCAAGTGAACCAAAGATGGTCTTGTGGCACAAAAATTGTCATAAAGAAATACCGATGTCATTTTTTTAAATAAATCAATTATAAAGACTCTTCTATACGCGAATAATACCGTCCATTATTTCACAAAAACACCGCAATTTATTCGCCCCTATCTTGCACGTGGTAATGTTGTTAATTTCCCAAAAATTATATATTGCAGCTTATTACGAATTAGTTAGAGGAATTATCGTCTGCTATGAGATTGAGTTTACATTTAGATTTGTTCTTACTTTGACGTAAATGAGAAAACATTTCTGAGTCATAGAGAAACTATCGAAAGGAGGTCAAATCTGATGATTCCTAAATAGACTGACAAAGCACTACTACATTCTCATACTTAAATTGTCGTGTAGATGACGACGATGTCAAGTCAAGTCCAGTCAGCCGTACAGTGCTTCCACAGTTTTCAATGCTTTGAACGTCCACTATGTATCATGAATCATAGAACTGAAATCTAATCTGTTAATCACACATTAACCGATGCACTGACCCAGCAGTTGTGCAAATAAATATAGAGTATGCAATGTAAAATCCACTTTTATTTTTCACATCGAAAAGTTGGACGCCGCGAGCAGGAACCAAACTGGCTACCCTCCGCATATCAAGCAAATGCTCTACCAGCTAAGCTATCGCGATCCGGGCTGTCCGATGTGAATGGCGCGGCTCGGAAAAACCACAAAACCTGTATGAATACATGCATCATACTCTGGAAGAGTTGAACAAAATATTACAAGATGGCCTCAGCTATCGTAATGCCTCTATACGATGTCACTTGTTGGCCATTATCTGTTATACAGCTGCTAGGGCTTTTGTTCTTCAAATTAAAGGCACTGCTGGTTATTTCGACTGTGATAAATGTAATCAGCGCGGACTTTATTTCGATGGAAGGATGACGTTTCCCATCATTAAAGCCAGAGCACGTACGGACGAAAACTTCCGCGCTCGAAAGTATCGTCGCCACCACATCGATGACAGTCCATTTTTGCCCATATCCATCGATATGGTACATACGTTCCCGTTGGACTACATGCATTTAGTATGTCTCGAGGTTACCCAACGACTGCTTGCCGCCTGGCTGAAGGGTAGCCGTACATCATGTTACCGTCTAAGTCGCTCGGCCGCGGAAGAACTAGGCGATCGAGTCTTAGTAACATACACCTTTCTTTCGTGTGACTTTCAGCGTAAATTTCAACACACACGTGATATTGAACGCTGAAAGGCAACTAAATTCCGCCAGTTCCTTCTATATCTTGGCCCCGTATATCTACGTAATTTGTTAATTTCTGACTAATATAATCATTTTTTGTTTTTATTCATTTCGGTACATATCATTTTGCATCCCGTTTTACATAAACGCATGTTGGATTTTGCTCAAGGTATTTTGCGTGTTTTTGTACGACAAATGGCGACACTGTATGGCCCCGAGTATAATGTTTAAAACTCACATTGTTTGACCACCTAGCTGAGGACGTTCGAATACACGGAACGCTGAACAGCTTCTCCAGCTTCACATATGAATCTCATTTGGGCAACCTGGAACACTTAAGTAAGGGGCCTTCAAAACCAGCCGAACAGTAGTACAAGCGTTTACAAGAGATGAGTACTTTCTGTTCTCAGCACGAAGGAATGCACCCCGTGGACGACACTTTTATACCAATACCCCGTATATGTAAAACGCCCTGTTTCTGTTTCACGAGCGGGATATTTTTTTCAGTGTGCGCCTGGACAACATTGTGGTGATAAATGACAAACCGGCTCTGATTTCAAATATTCTTAACGATGAGATTTACTCTCGGTACTTTAATGTTCTGTAGGATTTTGCACACACGCGTTACTTTCAACCAGTCTGTACATTTTTTTTCAGTGAACGGTTTAGAGTCTGCTGTCTTGCCCGCACCCGTTCACACTGTTGCATGTAAATGCTTGCTTCTGTCTGTCAATTTGTTACACGTACTTATCCCTGTCTTGCGTATATTTTTGTAACTATTTTATTACACGCATGTGTGTGCTTCCTGTAATCTGTCCACTATTACCCATCGTGTTTCTGTTTTGCAAGATTCATAAGTGATTTATCGTCAGCCTTACTTCTCTGTGGTAGCATGTGTGCTGTGCATCACGCTGTTGAGTCTGGAGACTGGAAGCCCAGGAGAACTTGTTTCTTCCTCTTCTAATTTGCTTCCTTTTAGTTGTACTTGGCTTTGAAAGTTTTGGCGGAAAATTCCTACGCCGTGGTTCACAGCAACTGGGCGGTCAGTGGCAACCACGTAAGGTGGCCTCAGGCGATACCGCCATGTGCTACTGTCCGGCGCACCGCTGTTGGACTCCGTCCAGGCGTACGCACTTGTGGAGTTTTTCCACACAGGTAAGTCGTTTTACATGTGATATTCTCTCAGACGATTTTGGAGACGCTTTCACTTTTGAAAGTTGGTTACTCCAAGAAACGCCCACCCAGAGCACTGATAATACTGTGCAACAAACGCTTTTTGGCCAACGGTATTCAGTTCGGAGGAGGTGCGAACGTTTGTCAGTTAACTTCATGTAAAGGTAACGACGCAACTAACCTCCGGCGAAAGTTTTCAAGAAGAGCGCACAGCACTATCGCGTCGTAAAAGCATTTCGAACTGCTTTCAAGTCTGCCGCCGGCGCTTCAAAGGGTTAAGGAAGCTGCATTATAAGTCTACTTTTTCTATCAATAAGCTTTTCCCATCAGTACTTCAAGTACGGCTCGTTGTGCGACATCATCGCCCGTCCTAATCCGTGAGTCGTACCCGGCCGGCGATGACCACAGTCCAATAACAGAGTCCCGTAAAAGCAACGGAACACCTGAAAGTGAAGTCATAATGGACCAAACGTTGAAAACAAAATGAGTGAGCTAATCCATCCCGTGAACATCAAAATTACCCAACAAGATTCTGTGAAATACACGAATGACCAACAACGAATGGCGGAATTATGTGTAAACTTCTACTGCTTTTTAATGC
>STRG.27519.1
AACTACGGCTGGCTCTCCACATGAAGGCCGCCTATTTTATGTCGTTGACCGATCCAGTGGCCTTCGATTCCTCATTGATACCGGCGCCGAGATCAGTGTAATCCCCCCACCCAAACATCACAGCCTCAAACCATCTCACTTTACACTGCAAGCAGCAAACACAACAACTATTGCTACATTCGGCCAACGGTTCATCACTCTTGATTTAGGCCCCCGACGCTCTTTTCAATGGGTTTTCATCCAGGCAGATGTTCAGACTCCCATTATCGGCGCGGATTTCCTCTCACACTTTGGCCTAACTGTGGACCTCAAAAATCNNNNNNNNNNNNNNNNNNNNNNNNNNNNNNNNNNNNNNNNNNNNNNNNCGACTTCGGCTGGCCCCCCACGCGAAAGTCGCCTGTTTTATATCGTTGACCGGTCCAGTGGTCTTCGATTTCTCATTGATACCGGCGCCGAGATCAGTGTAATCCCCCCACCCAAACATCACAGCCTCAAACCATCTCACTTTACACTGCAAGCAGCAAACACAACAACTATTGCTACATTCGGCCAACGGTCCATCACTCTTGATTTAGGCCCCCGACGCTCTTTTCAATGGGTTTTCATCCAGGCAGATGTTCAGACTCCCATTATCGGCGCGGATTTCCTCTCACACTTTGGCCTAACTGTGGACCTCAAAAATCGCAAACTGATAAACACCACAACCAAGCTTTGTGCAGTCGGCATTAGTAAATGCACCAACTCCCTGGGTATTCGGCTGGCGATCCCGCAATCGCCGTTTGCTGACATTTTGAAGGAGTTTCCATCTCTCACTAAACCGTGTCAGTTCACCGACCCAATCTCTCATGCTGTGCAGCACCACATCGCCACAAAAGGCCAACCTGTCCACTTTCAACCACGCCGACTCAACGCCGACAAACTCCGTATTGCACGCCTTGAATTCGAACATATGATGAATCTTGGCATCATTCGACCATACTCGAGCCCATGGGCCTCGCCTTTGCACATGGTTCCAAAGTCATCTGGTGATTGGAGACCCTGTGGAGACTACCGTGCTCTCAACAACGTCACCGTCCCCGACAGGTACCCGATCCCACACATTCATGATTTTGCACAGAACCTCTCTGGGACGACAATCTTTTCCAAGGTTGACCTCGTAAAGGCATATCACCAAATCCCCGTGGCCGAAGAAGACATTCCCAAGACAGCTATCACCACGCTTTTTGGCCTGTTCGAGTTCATTCGCATGCCATTTGGATTGAGAAACGCTGCCCAGACGTTCCAACGATTCGTCGATGAAGTGCTTCGAGGTCTACCCTTCGCGTTTGGCTACATCGACGACATCTTAATTGCCAGCGCCTCCCCATCGGAGCATGCCACTCACCTGCGTCAACTCCTTCAACGTTTCCAACAATACGCACTTCAGCTGTACCCTAGTAAATGCGTGTTCGGCGTTCCGTCCCTCGACTTTCTCGGGCACCATATCGATCAAAACGGTTTGACACCCTTCTTAGATAAGGTGCGCAGCATCCTGTCATTTCCTGCACCTCAAACGATCACACATTTACGACGTTTCTTTGGAATTTTGAACTACTACCGCCGCTTCATTCCCCATTGTGCGACCATCGTTTCACCTTTAACCGATCCTCTCAAGTCCAACGTCAAGACGATCGATTTCACTCCCGAGGCCGAGACAGCTTTCGCAGAAGCAAAAAAAGCTCTCGCGGATGCCACCCTGCTGCACCATCCACATTCGGATCCAAATACTCGGTTAATTCTAACGACTGATGCATCAAATACTGCAGTCGGTGCAGTGCTTCACCAAATAGTGGACAACCAATTACAGCCTTCAGCGTTCTTCTCGCAAAAACTTCAGGCAGCACAGACAAAATACAGCACGTTTTCCCGTGAACTCCTGGCCATTTACTTGTCCATCCGTCATTTCCGTCACCTTTTGGAAGGACGACAATTTCGTGTGCACACTGACCACAAACCCNN
>STRG.28627.1
CATTAATTCTCGTTAAACCGCACTTATACTAGCTGAAGACCCAAACAAACTTTCGAATATTTTTAGAGTGGTAATAAACACCATACCAATCGATTAATATTCACGTACAGACCGACTTCGACGGCAATAAAATTCACAAGGATATGGTCTGTAGCCAACCACAACAGGCGGAAAAGGTTGGACTACAAGGTCATTCGGACCGCGGAGGATCGGTGGAATGTTTTGACAGCATACTCTTTGAAGCCTTTACAAAACAAAATGCAGACCCCGTTCATCAGTTCGATGCCCATCTTGCAATCTGTTTTAAATGTAAACGAAAAACTACCCGTGCAAACAACATCTTCAGACGCGATGGTGTTCGTTTTCTTTCCCTCTCAATGTCTCATCTTTTGTGGGGTTCACTCTTTCCAGCAATAATCACCAGAAACAGCCATCGCTTCCAGGATTATTTCTAAACTATTTATACAATTGACTTAGTAAGGGCAAGTACTATCACTTTACTTTCCCGCCTACAGACCGTCCCCTTATCTCTTGGGCATTACTGATTCACGTGTTGTGACGGTTGTTCATTTTTCTGTTCTCTTGTCTGTGTCCATTACCTCAACCAAGTTACTAAATTAATGATCTAGCTTGCCTGATTTCACCTTGATTCTCGCTCTGTATCGTGATTATCATTGTCATTAGTACCATTATTATTATTAACGATGCAGTAGTGGAGTATGCCATGTGCTACACGTCGAATACGTGGCCGATAAAAATTTGGACATTGTAGCGACAATCAACGTGATGATGTCACATGGACAGAGCACGAAACGCTAACGACGAGGCATACGAAACATGTGATAGCACCCTCCGACCCAAATTGCACGACCCCACACTATCCGAGGTAGTAGCCAGTGTTCGAGACGAAAACCTACGTGGACCATTACGTGATGGCTTTATATAGATCACCCAACCTTGCCGTTCAGACTATTAAGAT
>STRG.52566.1
TTCAGCAATTGGTTTCGGGCGTTTGTGATCAAAGAAATTGGTGAAGCTATACTTGCAGAAAATTCCCTCAAACTCAATTGGGACAGTGCATGTGGCATTGCACGTACGAAAAGTGATAATAATGAGCAGGTGAAACTATTTCACTCCGATGCAGTTGGTACGGATATTACTCGCATCAGAGCTATCGCACCGAATATGGATCGCGTCTTTAAACAACGTGTTTACTGCATTAGATCCGAAAGTACCCAACAGAAAGCTGACTATAAACTCTGCCCCGCGGCTCGGAGATCAAATTACGCTGAAGTACGTGATGTGTCGCGAATTCGGCAAGTAGAAGGGAGGCACACGTGTACGAATAAACATGTATTTTGTAGCAATGCTTTTGATGATCCTGCCAAGGATTGTTCGCATGCATTTGACTCTATCCGACCAATGTATTTGCCCGAGCACTTACCTTACGACAAATGGGCGACCACTGAACAAGTGGAATCGTTGAACCTTGGAAGAGGTCAAACAAGAAGCCCTGCTTTATCGAATTAGAACTACTGGAAAGGAATGATCAAATATGGTCAAAGTGCAGCAGAGATTCCTTTCTGACACATTTGATGTGTTGTTCGTGGTGTACCTGTGCGCCCGCACTGGTAACATTAGATTTTCCGACCACAGACGAACCGGTACTCAGTGTACACGTTTGCCTCGTGTTGCTTCGGTTCACAGTAGTGAAATAAAGCCTGTTGAGATGCCATTTCATGTGTAGTCATCTTTCGCTCGTTATCCATTCCTATATTGTTCGCCTTGCATTCGCACGTCCAATGTCTGTCTGTATCATGCCCTGCTTCGACCTGTTCTAACATTCACATGCAGCTAGCTCCGTGTGTGTGACTATATCGATTGAACACTTTCGTCCGATTGAAACATGCTTAGGCTTGCGCTTGCCGAACGTAGATCCTGAATGCAGGTTCTACAGTGCATATGTAATTTCGTTCTATTAACTGGTTTCTTGACTAAACATTTGGCGTCATGGCCACGACCTTACATAATGTCACTTCCGCTTCCAAAAGGTCATTTCTGTAATTGTGAAACTCATAAAAAACCACGTTTTTGCATTGCTTTCTGCCATTCCGGTTTCGACCCTTATACAAAAATCACTGACTACGACATTGTGAAACTACTATGCTTACACATTGGTGCAGAATGCAGGTGCCTATTTGATGCACTGCACCTTACAAACAAAACTGTCGAAGACGCCATTGTTGCCTCGGATAAAGATTTTGATTCACTTATGGACCCATAAGTGGCTCGCTACAGTTATTCACAACTGCACCAGGCATCAGGTGAGTTCGCAGGGGGTTTTGTTGTATGGATCACGTGTGCCG
>STRG.33864.1
ATCGAGCGTGGCGGGCAGATTCGAATATGGCGCGGGGCCCCTCGCTTGTGTGGTTTGTTTAGCGCTATCTGGGGCGTTGGATGTTACTTTCGATGCTTTTGCTCCGGTTGCTTTGCACGTGATCATGTTGGTTGACCCTTTGGATTAGATTTTCCTTCTCAGCAAACGTCTTAAGATATTCGCTCGATTCACCAAAAATATTTTCTGATATGCTACTTGAAGAAGCACCACGGTGCTAAAGACCCCTTTGACGTCTGCATTTTATGTTCTGGACTCCTCAAGCAGATGTCGACCAATACTTCACCTAATCTCAGTGTAATTGGAGGTCCTAACAATTCAAGCAGTAATACCCCGTTCGCCGGTTCGCAACAAGTTACGTCTTGTTCATCGGTAAATCGCGGCAATTGCTTTCCACAAATGACTGGTCTGTCATCCGGCAATTCCTACTCATCTACATCATCCGCCATGTCGGCAGCTGCAGCCGCAGCTTTTCTGCTCCGAACAGCCACCAGTGGTTCGGTCAATGGGGATATTCCTTCGTCTAACTCACTCCCGATTCGTCGCTGTTCAACAACCAGCTTGTTCGAATCGCCTCAGGCTTCACCCTCGTTCCACTCATCTGTGATTTCCGCCGCGGCTCAACAAGCCGCTTTGGCAGCTGCTCAGGCCATCAGCGCAAACTCCTCGCCCAATTCAAAAGCATCCAGTGATCTTCATGCTGCCGTGCTATCATTGGCACTAGCCGCCAATCCGAATAGCTCGTTACAATCTGAACAACAACAGCAACAACCTGATCGACCAAATCGAACCAGTCAAGCGGTCACTGATCTGTTCCTACTATCCGAACGACATCCGGAAATCCTGTCCTCCCATCCCACACTGGCCTCTGTGTTTCGACGACGCTCATCCACCGTGTTGCCCACATACCTGTCTGATCTGACTGGTGGCGATTTTAGTCTACAAACAAGTGGTGGCGACCGATTGCCAGTTTCATCTGTCAGTATGTCCTTGTCTTCCAGTTTGGCTTCTGCACTTGAAGCTATGAATCCACAAAGGCCGGCCACATCGGATCTTTCCGGTTCGATTTTTCCTGATCATGCGTCCATCACCACAGTTGGATCATCCAACCCACTTTTCTCGTCTTCCTTCTCCGAACGTGTTCGCAAAGAATCTGTAACCGAAGCCGATCCATACCGGTTTTCGTCCGGCACAGTCGCTGCTTCTACCGCCTCGGATTTGTATGGGACCAAGCACGCGCGCAATTTCTCCCCTGCATTCGATCAGAGTATGGCGGGAACACGTAACGCAAATCAGGCTGGAATAAGCTTGTCATCCGGACAAGATAGTCGCTCATTTTCCCGGTCATCGACGACTGGGAACGCCGGCGCTTATCGGGAATCACCACGATCAGAAACCATAAGCATGACGCACTATATGCCTTACCCGAACACTAACTGTAACCGCAATATGGCCCAACTCCCCCAATCCTGTGTGTCCCCTGTGCCACCAGTCTCCCATATGACGGACACCACTCCAACGACCAGAATGTGTCCGTCTAGTTCACCGCTGAGTTGTTCGTCTCTATCCAATACTGGCAATTCCACGGTGAATATTTCCCCCGTCTTGTTACCTGATGGTCAGCGGGTTCGATGCCAAATGAGAGACGGAGACGGTCTGTCCTGTTCGGACGGGAAACCCGGTTTTCATTATACATCCCAATCACGAGCCGATTGCCTACGGGAACATGAAATTAAATCAGAATACCCATCTTCTTTAGGTGCTTATCAGGATGAACCGAGTCGGAAGCGCGAACAACGTCTAATTAAAAACCGGGAAGCTGCTCGTGAATGCCGTAGAAAAAAGAAGGAATATGTGAAATGTCTCGAAGCTCGAGTCAGTCTTCTGGAAAGTCAAAATCAAGAATTGATCGAAGAATTGCAAAAGGTTAAAGCGTTGTGTTTTAACGAGTTATGTGGTCTAGGTCTAAACAGTTCTACAGCCGCCTGTGCAGCCGCAGTCCTCGCAGCGGTCACCTCCGGTCCGGGCACTTATTCGGCCGCATGCACACCCACCATGTCGAGTGTTGTGAAAAGCTCTGATCGAGTGATACCGGATGTTACTGGACATTTGTCCGATCAGATGCCTACGAGTGCTCCGGCTGTGCCCATGGATGATCATTCACAAACAGTGACCGGTAATTTGGACTCTACAGTTCGTACGTCACATCGATCCAGGTGCCAGTCAATTTTGCTAGATATGAAGATTCCACCAGTGCTCGGAAACGGTAGTGATGGTGGTAACAATGGTGCTCCTCAACGATCCAGTGTCTATCATGGTGTTTGTGATTCCACCCAGTCAGATCGATCCTACGTCCACGATGATGTCGAAGTGAAACAGGATAGCCAAAACGCAAGCATGGCCGTTCATACGCCCATCTCAGCGGATATGACCACCGGACGTATTTCACCTGTTGTTGTTGTTGGTGGTATTGGAGCTGTTTATGACTCTAGGGAAGTAGGTGCTTGCGACCCGTATCGCACACGAAGTCACATAACCCCACACAATCATCAGTCGCCCCATCTGGGCGGGTCTAGTCAGTCGCGTCGTTTAGACCCTTCGACTTATCAGCAGCATAGCCCACCGAAAGTTGGTACACTTATGTCCCCTTATGCATTGGGTTCGTCCACCCCTTCATCCACTACCACTGCTGCAGCTACCACCTCAACAGATAGCAGTTATTATCATCCGCATTATGCCGCCAAACGTGCTTATCGTACAATGGTCTCAGCCAATCCGGATGTAAAACCGAATTTAGCAAGCAGTCAACGACAACCACAACAATCAGACGACATTGTCTCAGAGTCTACCGAATGTCGACCTAAATCCAACCGCCCCTCAAATCCGGTGGCTGGAGCTGCTGTGATACTAGCCGCTGCGGCAGCTGCTATTGTCGCTGAATCGGAATCTTCCGACCCGCGAATCTCTGTCTGATAATCATGCACGTCAAAAACCGGCCGCCCGAATCCCACAGTTTGCATGTCAACCTAGTTTCCCCTCAAGAAGGGGTACGCAGTCCAAGCGTTCTACCTTAGTCTTTCCCAGACGGACACACGAGATCGTCGCCTTCCGCGCTCTCATTCTTCCCGAAAGTTGCCCGTCTGTTTGTCGTATTCATCTTTCCGCGCCCGTGGCCAATTTTACTCTGTGACTTGCGTGTGTAATCGCGCCGTGAGAGCCATACTGTTCACTACAGATACCATGTGACTGAGTGTATACCTGTGTACGTATGTGTGTGGACACGCGCCAGTCCATTGAATCCGTTTCGTCATGTGTCTGTCACATTTGTACTTTGTTATTTTTTTTTTGCCGTGCGTCGTGGTCGTTGCGAATTTCCCCGTTACTTTTTGTGTTAATTTGCCGATATGTCAGATTCAGGGCATCCTTGACTGCTGCATTTCACCATTACTGCCACTGCACAACATGCCGTCACGCGAGTGTGTGCTTTGAGAAATATGACAAACAAACAAATAAACAGGCTTTTCCATTTGTCCAACCCCATTTGAACCTATTTTTGCGTGTCGCCCCCGTTCACTCCATCTACGATTGTCTGGTTTGTTTCTGTTTATCGCCCTGATTCGACTATTTTTTGTCAACCACTTGCTCCCCTTGTGTTCCTCCCTTCTATCTGATTCTCTTCAGTCACCAAGTTGTTCCATTCGTTTTTGTTGTCCCGTTCAGGATACCCTATTTTGCCCACTTATCAGATGCTTCTGTGCACAGAGATAGATAACTGGATTTGTACGGTTCATGCTCAGAACAACACATGCTCACATACTTGCATTCACGCATACAGATCATATTTCATTCGTTCGCAGTACATCTTTAATGTCATTCTATATGCCTAAGCACATGCTCTCATAAAAAAAACTATTCTCGCGAAGAGAATCTACACTTGGGGTTCTCAACCCGGTTTCTGTGAATGCTCGCCAGATTTTGCTTGCCTCTCTCCCTGATCAGCATTGTCGTTATTTTCGGCCAACCCTGACTGACGAGTCTCAGTCGGTTCTGGTGTTTTCTTTGTATTGCCATGCGCATGGACGTTTCTTGCGCACATAACACTCATTTTCCCGATCCTCTGTGTCTGTGGTTTTGTTGCTATTTTTCTGGTCCTTTTTATTTCAGTCCAAGAGCCTGGAAAGTTCTACACCCGCGTGCTGGTCCTCCGTTGGATAAGAATTTGACTTTGTTTTCTATACGCACGCCTAACTAGGGTCGGGTTCATTTATATCACGATTTTGGGAATGCGCTCGTGTGTATTTGTGCGTGTGGTTTTACGACCCTCGTATTCACAGATTTAGAGCCCCAGATACTTCCACGCCTCGGTTGACCTTTATCTCTCCATCCGTTGGTATACGTGCGTGGGTATCCCTGTGCCACGTATTTCACTCGACAGCAACCGTTCCTATCATCTCATCTTTGCTGCCCTTCAGTTGTTTTCAGGATCCCATTTCTTAACCTTTCTGTTATGCGGAATTCACTTATATCGATATCGGTTATTCTTGTGACGTGTTTCTTTTATTCTCTCTCTCATCTTTGGTGAATTCTTCTTGTGACAGTCTTTAGCGCCAATGTCTTGCCTCTCTGTACATAGTACCTAACCTCCCGAAACCCCGTGTTTGTGACTTTCATAGTGAACGGTGTTCGTGTTTTACATCCTCTTCTTTCCCAGTCTGTTTGTCTTTCGCTATCAGAACTTGTTGTTTTGTTTCATTTTCATGTTTGCCTTGATTTTCATTCTTTTGGTCCGGGTGCTCTGATTTCCCAGTCCTGATGGTATATTCTTTGAACTTAAATTGATACAAACAGACTCGTCGTTTTCATCGTTCTCGTCCGTGAACTTTCTTGTAATTCCAGTCCCGATCGATCAAGCGCAACAACCGTTCATTCTTTTGCTTCCGCACAAAGCGCCACATTGTTTAACCTGAAAATGCAGCATCGCGAAAGAGAACAAATATGCAACAAACAAGGCTGTTTTCTCATCCTGTCTTACCATGCCATGCCTCCCTCTCCTCTTCCTGCCTACTGTCCTTCCCGTCTCTCCAATTTTCTGTGAATGAGTTATTATTATTATTATTATCAATATCACTATGAGTACACTGAAATACGAATAAATCTGTTGACTCAGCTAGATA
>STRG.66425.1
TGCGTGCCGATCTGTAGTCTGTCTGTCACGAGATTAGGTCTACCTCGATTGGCTACCCGCATGGCGGGGATTGTCGATGGGTGTGTTCTCGGGATGGGTAATCCTCTTTTGGATATGCAGGTTACAGTCGATGGATCAACTCTTCAGAAATACGACCTTAAAGCCGACGACTCCATCCTCGCCGAGGATAAACACATGCCACTTTACGATGAGGTGAAAGAATACCCGATTATTGAGTACCTGGCTGGTGGTGCTACACTGAATACCATAAAGATGATCCAGTGGATTTTGGATCGACCGAACGCTTGTACATATATCGGGTGCATCAGCGAAGATGAATATGGTCAAATACTGAAAGACGAATGTGAAAAGTTGAAATTACGGCCCAGATTCCAGTTTTCAACCGATGGAGCTGGCACTGGAAAATGCGCAGTTTTGTTGAACGATAAAAACCGCAGTATGGTGACATATCTAGGTGCCTCGAAAGAGCTCACTTTGAAACATGTTCAGAACCCCGATACATGGTGCTATGTGGAGAAGGCACGGGTCTATTATATCGCGGGGTATGCCATCAATTCTTGCTACGATGGTGTCCTGGCTATTGCGCAACATGCATCCGAAAATGGAAAGCTGTTCTGTTTCAATTTGAGTGCTCCATTTCTACCCACCTTCTTCACCGAACAAATTGATTCAATCATGCCGTTTGTGGACGTTCTTTTCTGCAATTCCGAAGAAGCGGAAGCGTATGCTGCGAAACATGGATGGGATACAAAATCGATTTTCGAGGTCGCTCGACAGATAGCTTCCTATCCATGCCCATCACCATCTGACAAGAAACGTATGGTAGTCGTCACTCGGGCGAAAAATCCCATCGTTGTTGCTGTTGCCGGAGAAAAGGAAGTTCGATCCTACCCTGTCCCCATGCTTGCCAGCGACTTGATTGTGGATACAAACGGGGCTGGAGATGCTTTGGCCGCCGGTTTCATTGCGGACTATCTGCTTCGTGAATCGGTTGACCGAGCTATAGCGTCTGGAATTAAAGCGGCGCGGTATATTATCCAAAAGTCCGGTTTTTCATTGGGCCCCAGGGGTGATTACGTATAACTTCAGTGAGTGTCTAACTGTGCTCAAGTGATGTCTGAAGATCACCTTTAGCCGATGTTTTAATAGTCCAGTGGAATTGCTGTTTTATATGGTGTAGATTTTCTTTCTCAGAACCTTTGCAGATGCCTTCTTTCTGTGCAATAAAGAAGCTGATTTTTTCCATTGTAATCGCC
>STRG.4645.1
CCTCCAGCGTTCGACACACGCAGGGAAATTCACACGTCATTTGTTTCTCTATAGCCCTCAAGTGTTCGTTTACCTGTCGAGCGCCATTAAAATCCAAAATCAGTCTACATCCAGAAAGAGGTTTACGCCAAAGACCGATTAATCTTCGCATTATTCCGAGACGGACACTGTGCATGTAATCGTTAGGAAACAGGGTTGTCATAATCCTCCCGTAGTACTTCGAACGGGGCACTACCAGTATAATGACTACCTTGGCGACGATTTTGAAAGTCAACGTCATTGCGTAATATCCCTGTGGTCGATGGGAAAGTGAGAAGGCGCTGGAATCAATAGCCGCGTTGTGTGCTTCTGTGACAGCTGTATAGCCCAGAATGATGCTTAACCTGCTTAAGCATTGCCCTGGCTGGATTATCTGCCACAACACTCCGAAATACAATTCTGCAATGAACACCACTCCCACGAATAATGATGCCATCGGATAATAATGATGCCAACTCCTGTACCAGGTCTTCCAAATATTGACGCACTTCGGTAGGTTTGGACATTCCACAATATAGACGAACAATAAATACTCGCGACTTAGGGTCCAACAGGCAACATAATATAGGCCACATCTGGTGCGATGAGCCACGAA
>STRG.48228.1
CGTGTTCAACCTGCCAATTTGACTTTCTAAATTTGGTAACAACAGCTGCCGACAAAGACAGAGCACTCGTCATCATCTATCTTGATATGACAAAAGCCTTCGACAGAGTGCCACATCTGCAGTTACTCAACAAGATTAGGGGATACGGTATTGAAAACCCCCTACTCAGTTGGTTTAAATCCTATCTACAAGACCGTCACCAAGTTACCTGCATCAGCGGTCAGATATCAGACCCCCACCCAGTAAACAGCGGGGTTATCCAAGGTAGTTTTCTAGGACCACTGCTCTTCTTACTATATATAAACGATATTTGCAATGTCATCACTTATGGCGAAATTTTCTTGTTTGCCGATGATATGAAGATAGTCTATGAATTCGAACGAGGAGACCTACCTGCAGCACTGAATAACATCATGGTCGACGTACAGTCCTTATCCTCCTGGTGTGATCGCTGGAAAATGGAATTTTCAGTGAACAAAAGCAGTTATCTCTCGCTAAACTGCAATATCCCTTATGATACGCTTAAGATTGGCGGTGTCTCACTCCCATATTCCCCAACAATTAGAGACCTTGGACTGCAATATTCTTACACTTTCAATTTCTCTGAACACACTTCCTACATAACTGCACGGGCAAATAAGTCCCTTGGCTTGTTGCAGAGAAATTTTCTTCTCACGAACAGTAAGTTAGAGATATACAAAACTCATATTCGCCCAACCCTAGAGTACTGTACACTTGTGTTCTCAAATATGCATAAACGTGACATTATCGACATTGAGAATGTACAGCGTCGATTTACCAAAAAACTGTTTGGGCCTTCTACGACCCTGACCTACAGACAGCGGTGTACACTCCTGCGGCTTGATCCCCTATGGCTTAGGAGAATAAAACTCAACCTCGCATTTTTGTTTACTTTGCTCCACAAACAAGCTGTATCCTCCAGCCAAGTTCAGTTCAGTATAAACTCGACACATCAGCTGCGTAATAGGGAACACCGTATAACGATCCCTACTTCTCGGAAATCCTTAAGGCAAAACTTCTTCCTGCTGAAATATGCAACTCTGTGGAATAAACTCCCAGCTGATGTACGTTCCGTAGATTCCCTAAATATGTTTAAGTCTAGACTACACGTAGCTCTAGACATCCAAAAACTGATAGCTCTTATGAATCCTTATATGTCTTTTGACAGAGCTTATGAGGAAAGCGTTGGATACTAACCCGAACCCTTGATAATCTAGGATGTGCCACACCATACGACGCAATTGCCATCACCTAAGCGTAAACCTACCAGTTTACAATGCCTGAACATAATAACTCTCATGACTGAGGCCAGTGCTTCAGAAGTCGTATTTGAATATATGAAATACCACTGGAAGCATGAAAGATAGTCTTTGAACATTTCCTGTGTTGATTATTATTAGGTTTTTGCCTGTCTCTAACCCAAGACGCAGCACCTGTCACACTCCCCAACCTTTATCCAGTAGTCACCATTGGACATTCACAGCTCAAATTCTGTCCCTATCACAGAACTCTAGCATCCTCCACGATAGGTCTATACAACATTTGATACTTAGCCAGCAAAACTACTAACCATCTGTGGATCGTACCGACGAATCACGTTGTTAGTGCTGCAAGTTGTACCCCATCTTTGTGCAGACTGGCATTTTGTTGAACATAAACCCCATCGAATAATCGCAGGCTGTGGTTGACCCTACCTCCCCCTGCATTTTTTGTCCCATGTAAACGGCCTGGGTGTTCTGACTTCACGGATAAGGCGAGTGTTAGCGCGGCACTTCTGCAAACATTCCTGGCCGTGATGGTCTCCCTGCACAGAGTTGACCACCAATAAGACATAAACACCAAAAAGTAAGAGATTGGCACAAAAAAGTGAGAGAAAAAATATACCCCACTGTTTTGTCTTCCAGGCACACCAGCCTTGTCACATGTGACCCATGTCTCTGGGTTGTAGTGTCGCTACGGATTGACTGGTGTGGTTGACCTATTCCCAACGCGGCTTGTTACATGCGGTCCATGTTTCGGCCGGGGCGTGGGAGCTGTGGTCGCCCACCAAATGCAGCTCCGCCTTCTCTGACAGCCAGATACCTGACTGTGATAAAACCATTAAAAAAAGAATGATAAGAACGTCTAAAAAAGTGTGGATCATTCTTGGAGAGCCAAGTGCTGGATGCCAGTAGTTGTGTATCGTGCTACCTCCCTACCTGAAGCTGGCCCTTGTGCCGCCTACCATGAGCACCGAATGTAGACCGTTAGAGTTTGCTTCCCTTACGAAAATTCGGACCCACCTCTTACGGATCCCCAAACCAGTCCTCACATCGGTGTAGTCCTGCTTTGCAGTACGATAACAGCGAAAAAGATACCACGGTAACCATGCAATCATATCCGCATCAGATTTCCTTGCTCACATTGGAGCTTAATCTCAGTACGATAGCACTATCGAGGAAGAGCATAGATGAACTCGCGTCAATATTCCAAGACAAGTGACCAATTACCTCTAATGTATCACTACTGTCACTCCAATAGTTCCTTCTACTTTGACTCCTCAGAAACTACTCAGTATAGAATAACCACTATGCAGAAAGAGACAGTAACAGCTTAGCGCCACGCAAACATTATGTTAGTCCTACTCGCTCAGTCTGTCACTTCAAACCTATCCTATCGCCTCGTTGCCCAACCACGTTCTGCGTAAGCAAACGGTATCGAGGGTTATCATTACTAACCACTCTTAACGGTGAAGCCCTAGGTCTTTTATTAGTATCCCAGCGATGCCATGCTCACGGGCAAATCACAAATCCTTTTAAATGTATACACAGCTACCAAGCCAGTGTACTCAACTTCGTCGGCCTGCAGCAGTATAGCTCAAATCCACTGCGAGTCTATTTTACCCATGCCCCACTCACATAGACCTAACCAATCCATTGTTTATTGTCTTCATATATTATCATAACCCACAGCTGGAACCACGTCCAGACTGCAATCTCCCTTTATTTCAGGTTCGTTGTCTCTCACCATCTCAGTCGCCAAATTGGCTAACCAAGGATGCCGCTTTGACTCGCACGGATAGAGACTCAAGTGGAACCTACCA
>STRG.41829.4
TTGTATGCTGCGAACAAAACACGGAATTTGGAGTGCAAAAATTAGGGTCATTAATGGAAGATGTTACTGATAGCAACGTTTTGTGTAACGGGAATCGTAGGGTGCTGTTATTTTACAAATGCAGGCGACCAACTACACTATGGGTTACTCAAGATACCGTTGTTATTCTTGTTCAATCAACCTTTGGATCCCGGCTTAAATAATGTGGCAGCAAAGTTCATGACCTACCTGCAAGTCGTGCTTATCGCTGTGGATGTTTCACCGTGTTTTTGCGCACTCCCAAAACCCGCTGAAAAGTGGCATAATTTATATTGTCGCATTTCCGCTTTAATTTGATATGGCATCTTTGTAAGTTACTGCCTACGCAGAAGCGATGTTGATGTAGTCTTCATGATCAAATTGTGCGCGGTTTCCCGCCAGACACCACAATGTTTCGTATCACATTCAATTCAGAAACCATCTCCAAAATCTTTGTCTTGCCTTACATCTAAATGTATCTGTTCGTGGTCCCGCACTGAAAATTCCCAATGTATAAACTTGGAGTTTTTTCGTGTCTTGAGTGGGAGCCAGTAGACTACTTTTTAGTCAAACCAATAAATGACTTGTTTCTAATTGTCAGATGTGAGAGCCGTAGGCAACCGAATTTGACTCTTTAGGTACCCATTCGCGTAATGGCTCAGAGAAGTTAGTTTGAACGATATTGGAAACATTTCACAAATCATGACCTTGTGAAGATTCTACTTTTAAGGGTAGGAAACAAACTTTGGGAACATTTGGCAAACTACTTTCTGAAGATGCTACATTTAACGGACTTCAGTGCATTCACGGAACCCCAGGTGTTTGACACAACGTTTGCATAAACGTGTGACCCTAGTATCATATAAGGAACACCGGAGATCTGCTGATCACTTTCCGAGGGTTGTTGTTTGGAATCTTGTATCAATTCAATATTTGTCGTCTGAATTCGTTGCTATTAATCCCGTTGTCCAGCAAGATACAAGTGGTCAAATGCGATTTTTTTTATGCATCCGCTGACAAAGTACTTGGGTTATATGTTCACAAGTACTGCTACATGTAACCTGTTCGTACATGAAAACAACAAGGAAAAATACGGCCGGACTGCGCTGACAAACACCACTTTCTGAGTCGAGTTGTATCTGATCAAGTGTGAATGTTGAGTAAATAATGGATCTGTCTCTTAGTGAGATGCAGTATGAAATGGATATCCAACTAGCTGGGTTAAAATCCATCAGAGATTACGGTTGAGAGGAGATTCCAAAGTTGAATTCTTACGTGAAGGCACAAATCCTGATATTAGGTCGGAGTAAAATTCGATTGGCAGCCGAGGTTTTATTATTACATACTTGCGCTTGAGTGCAATGAGAGCGGCGTACCATACAACCACAAGGTTCCACCGCACTATTAGGGATAACTGGCAACCAGACCCTGAGACTTGGTGTGAAGAACCACAAGGTCCCAATAGGTCGGGTTAATTAATGAACCAGACGACAGTGGATTACTGTCTAACACCGGAACGATCGGCGGTGGAGGGGTTTGAACCTCTGACTTCCGAGGTGATAAGCAAACGCTCTAAGCCACTCGACCATCACTGGCCAAGTTAGTAGATGAAGGGCACTGATGTCTCCGTAGTATTGCTCGAATATGGTGGGAACACTGTATCAGCAATGCTGAGCTTGAGAAGAATGTTGAGGGCCAGAAGTCAGTCACCGTAGAAAGTATTGAATTCAAACAGAATAAGGCGACCGGGATATGTGATACGCCTACCTCGATCAATTCTCATGCTTTTGGTGCCTTGACTGACTCCGTCCTCGTGATGTCTTTTTTCAGGTCCGCACCAACCGTGGGGTGCAGACACAAGCATACAGTATTTTTATTGGTTAAGATTTTGAGCCCATGATCCGAATCGCATGTTTTGCCGCACTTCGGCATACCGCGTGGTATACTACATGGTCATGTTTAATGCTCTCGAGGCACCTATGCTTTGTACTATTGAGACAGCATCATGCCCAGTGCGCTCACCGAGTATGTTGCAAAGCAACTGTTTGTGACCACTGAATCCGACTCACGAGAATTTCGAAGTGTTTTTTGGAAAGTAGTAGTTTAAATGGTGCTGTAAACTCTGAGTGTATCTGTACGATTGAATCACCTCTCATCCAATTTATTTCGATTATCTTGTCAGTGACTAACTTCAAGTCTTCATCGCGTCATAACAACCTTGTTTGTCCATCTAATGAAGCTGCCTGTTCTATTTAGCATAGAATAAGTTATGGTAGCAGATTACCTAAGTTGCTCAGAATTTTGCTTTTGCGATGATCGATTCATCATCATTATCGTCATCATCGTACAGCGTTAAACAGTAGGGCAAGCCCCACTGACCACTGCCTTTCTCACCATCTTACACGTTAAATTAGAAAGTATGAATACATAAGATGGACAGGGAGTGGACCTACACGGGTGGGAAAAGGAAAAAATGCCCTAGTAGCCAACACACGGAATACACAGTCTAACTGTACAAACAAACATCGATCAGTCATTCTGATTTGACAGAAAGTGACAACACGATCGCCACTGTTCACGGTTCGCTGCCATATCCTTCAGTGTCGCCAGGCAACTGGCTGAGGGAACTTTTGGACCTCAACCACGAAGAGGTAAAGCATCCACTTCAATGTAGGTCTTCTCACTACCTGTTGCCACGTCATCTGTCGACCTCCGAGTGGTTTTTTCCACTCCCTAGGAGGAACGGAGAATAGAACACGGTATGGTAGACGTGTGTTTGCCATACGTAATACGTGCCCCAACCAACGAAGTCTACTTAGCTGTATACGCTGTAACAGAACGTTACCTGAATTATAACCCAATACTCGCTTTCTGACCCCAGCATTGTACACTCGGTCATTCCACCCAATCTTAAGGATACTACGCAAATATCGATGATTCAAAACCTCAAGACGACGAATGTCTTACGCAAGCAAACCCCAAGCCTCGTAACCATACAATAAAACTGAACGCACCGCGGCACGGTTTACACGACCTTTCAACTTCAGTGAAATATCAGGTCGGCGACACAAGTGCTTCAGTCCGGCGTACGCCGCTCGAGCCTTGGGTATACGCGTACTCACCTCTACTTCTGTATTCCCATCCGTCGTCACGCCGCTGCTGAGGTAACTGAAGCGGTCGACAGTTGCCAGCACCTCCCCATTGAGCATCAAGCTCAGAATCGTTGACGTCCAGTCTTGTAACATCACTTTACACTTTGAAGGTGCAAAGCGCATGCCGAATGGAGCTACAGCTCTTGCGAGATTATCTAGTGCACGTTGAGCATGTTCCGCGGATTCGAACAAGCATACAACATCGTCCGCGTAATCTAGGCCACATAGCTTTCCGCTGTTTCCTAGTTCGATGCCTGAAGATCCTGAAGATTTTGCAGCGCACTCTCCATAATTTTGTCCATGACGAAGTTGAACAGGAATGGCGAAATGGGACATCCTTTTCGAACACCACTGGTTGTTTCGAACCGACCGGATGGTTCACCGTAAACTCTAACGCGGCCAGAAGTATGAGAATACAGTGATCTCACTGGGTTCACGAACTTCTGGGGCATACCTTTTCGATGAAGAGCACTGAAAAGCGCTGTTCGATCAACTGAATCGAAAGCGCCTTTCAAGTCTAAGAAAACCATTGTTTTTCAATTACAAGCTTGTACATGAGTGCAGTGAAAGGGGTAATCATCCCATAGCCATGAAGGCCCGCTGAACTATTGGGGATAACCGGCAGCCAGACCCTGAGACTTGGAGTGACAAAGAACCACATAAGGTCCCAATAAGTCAGGTGTGGTAACGATCCGGACGACGATCGGCGGTGGATGTGACGCGTTTCAGGTTGTCGGTGAAGAGTAAAAATTGGTCTATGCATCCGCCACCTGAGCGGAATCCAGCCTGCTGTTCGCGGGTGTTTCTCTCGCGAGCCGGTGTAAGACGATGCAGCAAAATCGAAGCTAATACTTTGGTGACTATCGGGATTAAGCTAATCCCACGATGATTACTGCAGTCACTGCGTATTCCCTTCTTGAAGATAGGAACAATCAATGACTCGCTCCATATTAACGGAATACGCTCCTCGTTCCAAATGTCACGGAGCAAGGCGGTAAGTGATTTTATCAAAGCATCTCCACCCAGTTTGAAAAGAACTGGAGGAAGTTCGTCGGGACCGGGCGGTTTCCGATGGGTATGAAACGAGTCAGGTAACCAGAGCGAAGTTTCAACAGTGGAAAATGCGTACTAGGATCCTTTGGACTGTGCAGTTAGACTTTCAAGTTAGCAGGTCGCTAATTTTGATTGCTGTTTATTTTAATAGTTCGGAGATTCAGCCATTCCATATATTCTGTTTACCAATCATCCAAGCTACAGCCACGGAAGTGTACAATCTGTCTAGTTAAAAATACTTATTGAGGCGCTAGAACAGCGAACAGTTCCAGCTGGGGAATCTTGTGAACGTTAAAGATTTTAAAGTTTGTAAAACATCTGCTATTTCAGCGTCCACAAATGCTCAAAAAAACCATTTGATCGGTGAGGAAGCCATTGGCACAACTTAAACCTGAAAATGAATCCACCCTAAACATCGTTCTCATAACAATGTGCTGTTGTAGTGCCGATAATGTTATCTGTTGTATACCAGTAAATCTCGCCCGTAATGATGCCTTAAAGTGTGATAAACCGGACCTGACCAAAAATGATCAGATATCCATAAACAACAATTACGAACCCTTACAAAATACCATTAAGGGCCAGAAAGAATATGAATTAATAATGATGGATGCTGAGCACTTTTTACATCAAGTACAACCCAAAAGCGCTATCATTCAGTTGGAATTAGCGTCTCGATTCCTGAGCAGCTACGCCCGTGAACCGGAAAAGCAGGTGGAATTTTATGTTAATTATGCCACGGCATATGAACAACTGGAAGAATGGCCAAAGGCAATTAAGTGTTTGGACAAAGCAATTTCTTTACTGCGCGCTGCCGATTCGTCTCTCACAAAGGAAAAACCGGAGTTGCTCGCTTTCCTTTTTATCCGACTGTCTCTTCTGCCTGGTTTCAGGGTGCGATACTTTGTGCAAAGATCAACAGGACTGCTCAGGCAGAGTACTGTGCATGGCGTGCAACACAGTGGCTCATCAAGACAAATTTGCGAAAAATCGACGACCAAAGAATTTCGGATGCCGTTTGTTCAATAAGGGCATTATCTTCTACAAACCTAAAAGTTATTTTCCTAAATGGACTTGGAATATTCCATTTAGTGAATGGATTGATGCGGAGCGCTACCGACTTTTTCAAACAGGCATTTGATTGCTTGCCACCCAGTCCATCACGTGTTAAAGCGATGATTTTGCAAAACATTGGTACTGCTCACGCGACGATGAGAAGATGGGGTCTAGCAAAGCTGGTTCTCTCTAGAGCTCTGGAAATGCACATTTCACTTTCTTCTCACAGGATTAACAGGAAACCATCATGGAATAGCAGAGACGGCCAGCAATATCGGCTACGTTGCTGCTCTTTGCCGGAACTGGTCTGAGTCTCGATGGAATTATGTGCTTGCCAAACAAGCTGCACGGAGAGTTGGTTTCCGACATATCGCGGATCAAGCTGCAAGAGCGATCAAATTGATTGATCATTCGCAGGTTCCATTTGGGGAATGTGGTACCGTAAAGTTCAGGTCCGCATCGATCTCATACTACAGTGGCACAGATGCCACTTTGAAAGATTATAGGGCAAATTCACCTAGGAACGTCTGGTCTGAACCTAACAGTTTTGTTGTTCCAGTGGCATCAGTCCACATCCCACTTCGATGATATTGAGACTGGTAAACAGAAATACTGACTGCAGAGCTGAAGCCAGTCAGATGAAGTGACTATCAAAGTTCACTGAACTACCATCTCAGTAGTGTGAAGAAATGGATATTGCTGTTCACAAATATCAGAAATATAATAGACCATTATTGTCAGGTCAAAGCTGGATGCTTCTAATAAATGGGGGATATGCGTGAAATGATAATAAAATAATCGCTCATGAAAACGG
>STRG.49658.10
TGGGATTATTCAAAAACGATAAATGGAACGGGTTCACCAATTATTGGAGGGCACACTCCCTCAGCTTATAAGATCGCGTTCGTCGAGGAAGTCAACGAGGAAAGACCGTGGAGTGCCAACCGTGTGTATTCTCAGAGGGCCTGAGTACAGAGATCGCATGTTGGCTTGTGCCGAGGAAGTGTGTCGGAAGTAGAGCTTGCGGTTGCCACGTGCGCGAAACGTACAGTGAAACAAGTGGTGAGTAGGGTATGATCAGCTGATCACTGTAACGTTACAAACGCTTGATTGCCAGCCAAAATGACATCACCAGCGCTCCTTCTGCTTTTAGGTACATAGGAAAAAAGTTGCTTTTAGACACTGGGCGTCCAGGTTACTTGTGTAGTATACAAGGCCTAGAGCCCTTCTCCCGTGGATTGCACATGTGCTGTCTGCTCAGGGATACAAAGAAGAAAAAGTCCATGAGCCGAGGCTCAGTAGGTGCAAAAGCCGGAACCAAATCTTACAGTAATCGAACATCCAAATAGTTGTCTGCAGCCGAACCATTATACTTTATACAGAAACTTCGCCCTTGCCTTTTTGGGGCCAGTTCTGAATTTAATAATTTGAACTTTTGATTTTCATGGGGTTTTAGTCCTTCTCTGATGTCTGGCTCTGAAAACCTTGGTAGTCTTGCTCTGTCAATGAATTCACGTGAAGAATTGGGGTTCTTGGCTGCGAGTCTGTTGAGTTGATTGGGTTTTGTCCTTTTCTCTAGGAAGTTGGATTTCTTGCGCTTCAGATGACTGCGTATGTGACCCATGGCAGTGGGTCTTTTGAGTGAATTTGCTGATGCTCATCACAAGCTTCTATGACCTCCTTCGACTATCCCAGATATGTTTGAACCAGAGTACGGACATCACCCGAGTTGAAGACATGTCCTTCTTGATCGTCGTGAAGAAAGAAAAGTGAGGTTGGGTAGTGCCCTTATGTAGCCAGATGGTATTCACGCATTCGCTTGGCAACCTTTCTCTCAGTTTGACCAATGTAGGCTTATGGACAACCATAATTCCTAGTGGATTGAGGAGTCATTCAGCATTTCGGAAATTTTTAATTCACAGCTCTGCTATCCTTCTGTTAGATTGTGCTCCTTGGTTGGTCTAATTTTTGATTCCGTATATGTCACTCCGTTTGGAGTTCTTTGACCATCCCTTTTTGTTATTATTCTTGTCGATTAAGAAAACATGTCGTCAGTGGTTGATAGATACATCTGTTGCATTAGCCGACTTTGGACGGTTTATGACTCATCATGCTTTACATAGAGCAAGGACTAAATCATTTGGCTGTGCAAAAACGATTTGGTAGATCTGACTAGTTTGAATGGATCCAAATGTAAACTTTTGGTCACCTGGGCAGGATTTGAACCCTCAAGAATAGAAGCCTGAAGATCATCGGGATCAAGCTGAAAAAATTTCAGATCTGTTAGACAGCATTTCAAAACCAGGCATTTCCGTGTAACTCTCAGCTGATGGGTACCGGTTGGTTCACAGGGAAATCACGCTGTAGTTAGTCAAACTACAAAGTAGTCACGGCGGTTGGATCCCAGGCTCTAATCGTTATTTTTGCGCATAAAATGTACAGTGTACGACGAAGTACAGGGCCCAACACCCCACCTTCATTTTCCCGCGTATTTCCACTTCTGTATTTTCTAAAAAAAACTATACCTGGTTAGAATGACCGGATGCACGGTATACTATGGCATAAAACATTTCAGAAGGAAACGATATGCTATGCTTTAATTAGAACAGAAAACGGGAAACACAAGGGTTCACAGTACAGGACCTACATCTGCTCGGCCACTGTAGTTACTAATTTTAATCGTAAGCAACCGTCATTCTGCTTGAGGACGTCGAAACATCTCGGCATACTTCATATTAGATCTGTGATTGCCCCCTGGTCAATATCCAACCGTTCTCGCTTAAAAAGGGCATCCAATTCACTCCTTGACTAGTAAACCACGGAGTCTTTGTACACCTGGTGAGCAAGTTTGTCCCATAGGTTCTCAATCGGGTGTAGATCTAAACTAAAAGCTGGCCACAGGATGATCTTGATTCCACAAAACAAGAGCCAACATTTTGTGGTGTATGAGCAGTGGACAGAAGCATTACCATTTCGAAATATGGTATCATCTTGTAAGCTGCAAGTCACTAGCCGGAGCCATAACTGTTCCACCGTACGTCTATACGCAAAGGAATCCAGTATGCTGTCGAGTATAACTAGCTCACTTTGGCCGTTGACTGAGAAGCCTCCCCAAACCATTACGGAGTTCCTGTCGTTGTTTTTTTGACTGAAACTGCTTTCATCTTTTCTGATCTCACATCAGCAACAATCCCAAGCATCTGGTCCATCGAAATTATTTTCTTTATCACTGAAATAAACATTTTCCCAATTGTTTTTTCTCATGCTCTGTGTATTCCAGCCCATGAAAAGCGCCGTTAATTGTGCAGCGGCACAGTTTTGAGCATCTTTTGGTACGTTCAGTTCAAAACATTGTCTCCGATCAAAGCTTTCAGGATCCACATGGCGGACGTGTTATTGGAGGCCAGACGAATTAATCTGTGTTCGTCTGATTTCGTTAGTTGTTTGAGACCATCACTCGCTCTTCAGACACATTGCTCGTTGTATTCCGGACGCAATCGTACGACGTTTTTGGATCTCATGAATTTCCGGGCGATTTCATACAAAGTCCCATTTACTAGAAAGCAGATATTTCGGCCTTCTCGAAATTCGAAATATTCCCATGATCGAATTTTTATAAAACCCCTAGTGGCAAACACAAATCTATCTTTCCGGTACTTCCCATCAGGCCAATATAGTGCACGTGCGGATTTCTACAGGATTAGTGAAGTTAGTAAATAGTCTACTGTTCACAGGAATTCACGATAACAACGATAGTGCATTCGTGTGGATAATTCCGCTATTGCCTTCGCCAAATGAGTGTAACTGTCTCACCATTTTGCCGACCTTTGGCCAAGGATGAAGCAAAGCTTTGATAAACTGCTTTTGTGAATACAAGATTGGTCGATGTAACCTGATCGTAATCGCCTCGGCTGGGGATAGGATTCGTTGTCTGACCCCTTTAGAGCGTCTCTGTGACACTCGATCGATGATATTGAACGTACCCTCTCGTGTTAGCTTGGGTCAAGATCGCACTCGTTAAGATTCTGTGAATTACTTTCGGTAGCCAGCTAGGACGATGCTCTTGAAGAAGTTTTTCCCATGTATTCCGCTCCACAGGAACACGGAAGAGAGTACACAAAATAAGGTCGAATGGCGTGGTAGTCTGTCTTTGTGTCTCAATCGCAAGTACGGAATGGTGTTGAACGAGGTCCTTAGTTTCGCAGCACTGAATGTATTTGCTGCCGCATGTTATAGTCTACACCTCAGCGTTTCAGATGCCACATCTTTAAATGCTGTGCTTTCGTAGATGGACTTTTTCTGGACATTTTTAGTATCCAGGTCGGAAGTCAATGTCCATATGTTGCCGGAAGAAATCCTCTGGGTACGTGTCTTCTTGTACTGAACTGCATATTGCTTCTATCACTTCTGAGTTTGTTTTCTGAACACACCTGACGCGCCCTGTGGAGAAGACATGGTGCTAAATTTCGTGTTTGCTATATGGGTGCGAAACTTTGGAAGTGAGTATACTGTCTCTGTCAGGTTAGTTCGTGCTAGATATTCCGTTCAACCGATTCATCCAAGCACCTTTTCAGAACATACACAAAAGCTAGTTGTTCATTTTCTTCTAGTTCTATGCGGTTGAACGCGGATGTGTATTTCGTCCTTCTCATAATCTCTTAGTCCCTTTCCATGTGGGGCTGCGCTAACAAAATTCGGTATGAGGTCCGTATGGTGCTTAAGTAAAACCAACATGCATGAAGGTCATCGGGAGTGACTAGATAACTACGGTGTATCACGTGGTCCAGTGCACATCACTCACATGATTCCGGTTCTCATGCATTTGTCAGTCACTAAATCCACAGACCGAACGAATCAACTTGTTTGCCAGCCTAGTTGTTTGTTGGTTTTGCGGAATTTCCCATTCAATCAGCACATAGCATATCGCTTCTTTCCGAAATTAGGCTTACCCTATTATACCATGCCTTTGGTCGTTCTAACGAGATACGGATTTGTTAGAGAATACAGAAGTTGAAATTCGGGGATAAAGTGGAGTAGGGTTCTAACACTCTTGTCGGACACTGTATGAATGTGTCAAGCCATATTAAAACTTCTCTTTTGTTTTTCCACTCCTCTTGTCGCAGTTCCAGTAGAATGTGTGAGTCAGCTTGTAACGAGCTAGAATGTTGGAAGGGGTTGGGTAATGCAACATGCAAGTTCAATTCGTTCGATTAACGTGTGATCGATTCAGTCGGGTAAAACAACTCGTCAGTTGTGTTTCGTCATCCGTTCGATGACAGACAGCCGAAGTGGGTCCGGGGCTTTAAGTGTCGGTTTCTGAACACAAAGAGGAGGTTTGCTCAGCCGAATCGCAATCCTCTCGGTGATTGTTGACTATTTTTCGACTCACTCCCGAAATTTTAAATACGAATGGAAAGCATATCTTTATCAGATGATTCGTATCCATCAAATGAGTAATTGTTGAGAACCCAAGACTCGGACAAGTCCAGTTGTATGCTTCAAATGTGCCGAAGCACCAAAAACAAGCTTGTTTGTCACTCCGTCTTCTTATGCAAAGGGTAATAAGAATAAAAGAGTGAAACAATATTATTCATGTACACCTCAAAAGTTCACTTGTCTTCTGTGAATTATAGGTCTATGAACGGTATGGACTTGTACGCTGGAGAAGCACGAAATGCAAATCGCCTGAAGTCGTTTTTTGATGTAAACATTCAAGAACAACTACTACTGATAACCGATATCGGTATCCAGTTACGGGTTATAAAGAATCCTCACGAGTATACATGTCCACCTCGAAAATCCACAATCTGAACATTCTGATGATTAAAATTTACGCGTCCTGTTACCTCTTTCTGGTCTGCTTAGCAACGACGTTCTATTTCACCATCCCTAAGCACTATTACACCATGAACTGCTTGCCACGGATAATCGTGCCCAGTTTGGTCTACCCAATGCTGATTACTCACTCAGTAGCAGGTGTCTTCCTGATCCTTTACTGGACTAGGCCCCCTTATCGGAATTTGGACGAGTGGATTGGTATCTGCGGGAACACCATTTTCAGCTTAGCACTCTGGTCCTCGCTGGTGACAATGAGAAAGCCAAACACTTTTGTTTCACGTGGCGTAATACGACTCACTGTGCTGACTCTGTTTAAGGGCATCTATCTGGCAGTATATCACGTGTTTCTCAAGTGCAGCATGTACGGTTTCTATTGGCGCTCGCTAAAAGGCTCCAAGCCCGGAGACAAAATTCAGACACCAACCACCGCGAATACTTCGACATCCTCGATCAACAAAGCAACTTCGAGAAAACAAAGAAAGTTGACGACGAGCACCAGTAGCCCGATGGTCAGTGCCTTCAGTGGGATAAGTGAAAGTTTGACTACTGGCCAACTTAGAAAAAAAACATGACAGAATGATCTCACCAAGATAAAATCCATACAATATATTGTAGGCAGGTTTTTATACTTTTGTTGCTTCAGGTTATACCAATGTCTCATCTTCGGGTGTGGCATTCTAAGTCGGTGAGCATTGTAAACAAGACATTGTACCAATGGTGGCAGTCTTCTGCCTATCTCCTTCAAACGAGATCGTTTTTTAGTTCAGTTTATATTTCTCATAAAATAAGGTGAACGATAATCCCCGTCTAGCAGTTGGTCTCTCTTGTTATTGGACAAATAACCACTTATGCACTATCATGTGGAGAACAAGCGACTAATTTTCAAATCCCATAATGACTGCAAGATGTATCTGTAGATCACTATCCACGAATGATGGAATGGAAACTTTTGTTATGACAAAGGTTATTTAAAAACGAGGATGTGAAATTTATTTATATAAAAACAGATCAATTCAGTGTCTCTTTTAAGGTATCATGTGTCTTCCTCTTGTAAAAGTCATGCTTTGTTCAATAAGTCTCTGTTATCGAACAGCAGTAACAAACCCCCATCTGTTCCAAGCTGGTATTGGTTGACAGCTTACTTCTGCCTGGACATTCCTGTTCTCGCACTGATGCTCGTACCTACATTTCGTTGATTTTGTGTGCCCGTTCTTCGCGTATGTGTGCTCTCGTTCTATCTACCCACATAATCCGGTATGTCCGCCACGTAGGCACACATGAACTAAGAAACGGCCCAAAGATCCGTGTGAATTCGATCGTAACTGCCATAGATCATGGGGCTCGTACAACACAACGCAACGTAAACACACCACGATAACCGTGCGAGGATTTGTTGGATGTTTTATCTTAGTAAAACAACAAAACGTTATGTAAAGCGAACCGTTGAGAATGCGAAGGAGGAACTGACTGATAGTCATGAAGGTAGCAGTATATCAACGACGGAAATCAAATCAAGATCTCGTTGATCTTTTTCATTATCCGGAATGCAACAAAGACAGATGGCCTACAAGAGTCTGGTCGTCTCAGCCAAAATAAATTTCGTTTTTCGTAGCTTATTCCACCAAGCGGAACTGCTGTCCACATGCTCGTTAAAAATATACCTGCATGCACACAAACACCAACACTGAAAACCTGTTTACCATTTGGGAGGTAATAAACGGAAGAGACGTTTA
>STRG.46844.2
CGACGGTTGAGGTGGAGGATGAGCCCGGGGCTATACTCAACGGTGGTCATCGTGACCCTTTACAGCCAAATAAAACCATACATATAGCGGCGTTCATTGCCGTTTTAGCCGCAATCGTCTTTACTCTGTTTAAAAAATGGCGAACAAGGGAGTTTGCTTCTCGTGATAACGCTACACGAGTCGAAGTCGAACTGACGGAAGATGCCATCAAACGACGTGAGGCCATTGAAGCAGTGAGAACCCGAATGCAGGAGCGCTTCAACCAAGATGCTGAAAGATTTAAGCAGATGATGGCTGAAGAGGAAGAACGTAGAGCTCAAAGGAGAGCTGAAGTATTGGAAGCCATGAGTTGCGGTCGCTCTTGCAAGTTAGATAATCAGCAGCACCGAGTGGTCCAAGAAGCAGACGGCTGAAGAACCTGGACAAAATTGGCACACTGCCATATACGTCTTGTTATTGGAGGGCACACTCCCTCAGCTCCTACGATCGCGTTCGTCGAGGAAGTCAACGAAAAAAACCGTGGAGTGCCTGAGCACAAGGACCACACGCTAGTTTATGACGAGGAAGTGTCGGATATAGCGCTAGCGATTGCCGCATGCGCGAAACGTACAGTCAAACTAGTGATAGATAGAGTGTGATCGTTTGATCACTATACCGTGATCCGAACTGAATTATTCCTAGAGTATCACGGACTGAGTTGTCTTTGTACACATACCTGTCTGATAGGTATAATGCCAGCAAATTATTGCGGCGATCGCGAGTTGCGGCAATAACTAGTCAGCCAACACAGAAAGCTACCCGGAAGTCAGTCGACCGTTCCTTTTGAGGATACACTTGGGACTTGCACAGGTATTGAAGGATACTCGCCTCTTCCGATTATCAAGACACCGAGGGATCCAAGGAGCTCTCCAGTGCAAAAATCTGGACATTCAGACATCTCGCCGTCAAGTCCTAAAGTCGAATTGAAATTGAAATAAGTCTCGCAGCATCACTCAAAAGCGTGCGAAATAAATTGGATCTCAAAAAACTGATAGAGTTACGACTGAACATTATCTGAACCAGAAGAGTTTAAGTAGATAGCACTGTCGACCATTGCACTTTGCCGTTCCACTTATGGATCCCGGTGCTACATAGTATTTAGTGTATTCCGACTGGTAAGTGAAACGTTTGTTGAGTGTATTGGCTAAAATGTTCATATCATTCCGTCGAATTGTGGACTGACCGCGAAGACCTAACTGCTAACTAACTGGCGCGTGTCCCAACTACCATAACGTACGAACTAGGCATAGTTCGAACACCAATCTGAAACGCAACCCTTACTCCGTACATTGACGTTGCTAGTATTCCGTTCTAACCGTACCCAAAATGGAACAAACCAGTTTGCAAACCAGTGTCTCGTCAATGTCACAGGTAGCAGTGATTAGTGAACATTAAACTTACGCCACGGCCCCTCATCTGATGTATGAACATTAGATGGGTCTTATCTATCGAGGAACGAAAATCTGGCATCTGCTGGGCTGAGACTTGGTGTCGAATCCTCACAGCCCTGCCGTAGCACTTCCCATTTTGAGGATGTAAATTGAATTCCCCAACGTAACCTGAATTTTCTTTGGGCTATCTGAAAAATCCTGTAACTTGGGCTTTCATTCGCAGTCCGAAAGTTGCTTGCGCCTCATGGATTGCAGTTTGTCCTAGCGAAGGCTGATATCGCTATTCTCACAATAGGACTTCTAGAACCATCTTAATAACGAATTGAAAAAGGAAGAATAAAAGAAAGCAGCCTCGAAAAACACTTATTCTAGACTCGGGTAGGATGTCACTGATTCATGAATTTGGTTTCGGTGGTTCGTATGTAAAAGACAATCCACAGTAACTGGAACGTCGGTTTATAGTTTTCCACCGACAACGCCGTGTTACTGACATTATATCTTCTCGTTTAGGAAAGTAAATCCTTTTTATGGAAAGCAGCTTTGGACCGAGTCGGAATTCGAAAACCGCGAACATCTTAAAGAGGCATGTGCATTCGAGAGCAAATACATGGTCGACGCAACATCGAATAGGCTCAAAGCCGGTTTAATTTGAACGCCCACGCCACCCACGAGGACTAAAATTCGATGGGGAATAATGCCAACGGGCGGTTTTGATGTGACGACTTACATTTATTCCATGCTTGCACATGGGTTCAGTGGGGGCGTATACCCATTAGTTGTAGGAGCCCGCTGCAGAATGAAGGGATATGAGCTTTGAAATCTCACTATATATATATATATATATATATATATATATATATATATATATATATATATATATATATATATGTTTCACTCACCTAGAGGCTTCCTACCGGTGACTGAAATGAAATAGAGCAGCTTGCAGGAATATCCCATGACGGTAGCATGTTCTATCACTGATGCACATTGTGACCACCAGGTTTCACGGTCCCTACGAAGACTTGCGTTAGGTGCACTGGTTACACTGGTTTACAGCAGGAATCAACTGGCATGCGTCGAGAAGGTGCAGAGGTTCAGCGGAAATTCGGGGTCTTACGCCTCGACGAGACAGGCCACAACTTACTAGGCCAGCGAAATGTAGAGCATTCTTGATAGACGACCAATGCTGATTGATGTTAGCAGGTGGGGCTACAGCTAGGTTTTCAGCTAGCGCGTTTTGGAAGACGGATAGGCAGGATGGATTGGAAAGCTTATCGCAGTCTGGTCGTTGTTGGAGCATACGTTTGGAGCGCCCACCGAAGCACATGCATAGCTCAGTGCAAATTAATGCGTGGCCGGAATCAAGGGGGGGGGACGCTCTAGTACGAGCGAGTCTCTTATGCGACCTCGCCATTTGTGGCTTATAACGGTGTGGTCGATCTGGGTCAACTGTTGACTACAAGAGAGTGAACAGTAAGTGGCGTACCGTCTGAAGTTCGTACTGGTAAGGAACAGGCGATGGTCTGAGCACGGCCAACAACCGTTGCCCGTTTTCCCGGCAGCGGGCATCTAGGCCATAGGGGCCTCCTAGGCGCGCCTCCATCGATGATAGCCGACCCACCCTAGTATTTAGATCCGCCAAAATCACGATATCAGCCCGGCTTGTTTTATGTAAGAGGTCGTGAAGCCAACCCAGTCCTCCAGCAGCGTTTTACATTCTAAAGGTAGAAAACGCACCCTGAACACAACTACACTGTTGTATATACCACAGAAGAACCTGCAACTTACCTGGATCTTCATTCAGAAGCAGCGCATCGTCTGTGTATTCTAAGTCAGGCAACTTACTCGCTGATGAATGCCGTTGTTATCACGAGCACAAGACCATTTCCAGAATCATTATCGTAATCAAGATGGTAGAGGACAATCCTGAAGGGTAGACAATAACCCACTGTCGCCGGGCTCGCTACTGCACTTAATCTATTGGGACCTTACGCTGTTCTCTACTCCAAGTATCAATCAGGTTGACGGTTATCCCCAAAAGTGTAGTGGGCCCTCGAGGTTATGCACACATTTGCAGACATGTAGTGTGAGTGGTTTTCACTGTTCTCAAGCGTCAAAGGCTGTCTGTTTATATTTGGCAGTTCACTAATTTTTGAGATCATTTCTAAAGTTCCTGGGTGTTTGCTCACCTCACTGTGTATAATCTGGAGGGACCTATGCAAGCAGTTGATGTCGAGGTCAACCTTCGCTTATGTATCTGAAGCGTTAGCAGCAGCGAACAAGGCCTCCATGATCTGTAGCTGATGTCCACTCGGGTCATTCGTGACCGCATAGAGCTTTCTGTTTGAAAAATGAGTCACGAATCATCATTGAGAGCAACTATGCTGTACGGGTGACTAGCCTATGTGCGAAGACAAACGATATAGGCAATAGTAAATACTAAATGATGCTTAAAGATTATAGGTATTTTACCGTCGAGCTCTTCAAGCTTTGCTCGAGATCGATAAAGACACCACATCAGTAGTACTGATATAGTTCTGGGTGTTAACGACCTCAAGTCGCTCTCGAGGCTAAGGATGTATTCCTAACATTTAATTGAGCGAGATATGTATTGCCTATATCTGCGGACATACCTAGTCAGTGCGCATTGTTCACTAAAACGGTTAGTCCAAGAACCCAGTTCAGTTCAGGAGACAATTCAAACTCGGTCAAAGTTTATAAAAATATCCGTGACTGTTGATCGCATCAGACAGAATATATGAAACGTTAGCCAATCGATTACCAGTGCATTTGCAAACTGAACAGTTATTGCATCTTTAACGATGTATATCTATGGAGTCACACCTAAGAGTCAAATACAAAGCACATGATTATGAGCCACACGTTTTATATTGGGCTGTCCGGGTTGGCTCTGCACGGCTTTACGTCAACGCAACATTCTTACCAGCCTTGCATTGTTGGTGAATAAACGTATTACCACCATAACATTGATGAAATATACTATTTATAGAACGTGGTTGTATTGTAACGATGCTCCTGTCATGTTTCCAGCAGGCTGAATCAAAAGACAAGAATCCGGCATCAGGTCCCAAGCGCTCCAAACGGAAGTCGATTTTGCGACCGCATGACTACAATCCGCTGATGGGTGACACGTCATTCAGTCGTTTCAGACCGACCTCACGATTTAGTGGAGGATGAGGTTAATTGTGTCCGTACCAAGGCGTCCACTCGCGCATGTTGCGGACACGTTAATGCAACTGATCTTTCCCCTGTGCGCAAACCGGTTGACTGGTCCTAAATGATGTTGTGCTGCTGAAATTGAGATTCCCTCAAAGCAGACGACTGATGCACAGTCAGCACGCGCGCTAGTCTCTGAATCTTTTCCAATTCGTTATTTTTATTATTCATTTGGGATGATATTTGTGGGGGCTCCCGGCTGCCTCAAACCACTGTGCCCTTCTGGTTGCCATTGATGGTATTGTTATTACTGTAATACATTTTCTTGTGTCAACTACTTGCTAAAGAAACCAACGCACAACGGCACATGTGTTTTATTCGTTTATTTGTATGAAGCGTGTTAGTGTCTGGTCTTCAAAAACACGCATTTGTGGATCAGTTTGGCTATGATGTAGGTTTACTTTACTGTTAATGGAAATTCGTTTGAAGTGAATCGTACTCAATATGCCGATCATCAGAGTTAACTTCAGAACTACTTCAATCGCTTCAGAAGTCTTATGTTATACTATGCAAGAATGGGAGCCCCAACGAACACATTAACACATATGCTGTTTAGAACTGTTTGCAATAATGAGACTTCTTTTGTTCCCTGA
>STRG.39249.1
AGCTGCAGTCCGTTGGGGCGTACGCCGAGATCACAAACAAATTGCGCTTAACGCGACTATCCTTTCGAACGCCGACTGACCCCAGGAGTCTCACAGCACATAAACGACTGTTAACAGGGATCCAGCCTAAAAGGGCAGCTTCAGCCTTGTCAGTCTAGACTATTTTTACTCCAAGTTGACCCGCAGCTCGAGCTACTTCGTCTCCTGAAGTGCGCAGAAAATACCTCGATGAGATACCAGGAGCAGTTAGTTGAATTACACTGCTCGAATCCTGGATACGCGTTTCGCTTGAGCAGCAGACATCAATCTTCAGAGAATCTAATGTGAGGGCTAGGCACTGCTGCTGACCGGCCTGCATGAGTGTACGCACGTTCGCAACCACGAAAAGTCATTCCGGCAAACAAAATGGCAAGTGCGTCAAAAGTGTACTGTGAAAAAAGAAAAATGAAACAGCACATTTATTCTTGCCCCATCTTTTGTTGTGCTCTACTCCCTTTATCCTGTTTTTTGTAATTGCCATTGCTGTGTTGACACTATATATGATTTCAAGCGGTTGCAAAATATATGGCCGAACTTATGGTCAATTTCCTTCTCTTTTTATAATTATTGCCTGATTTTGATGACAAGTCAGCCCATGGATGAATGAGTCACGAATGAATCCGTGGTTACCGCTTTGAAATTACAATCGACAGAAACGGGTTTTCGTTTCTGGAAGAATTGGTTCAGTGTCTGTTCGTGTTCCTATCTGGCGGTGAATAGCATATGTTGTACAAAAACTGTTTTTTGGTTGTGTATACTAATTCTGGAGAGCCCTGGCAACTTGTGAGAGTAACGGGTTATTCGAAATTTGCATATTCAGCGGAAGCTGGTAAATAGTTAAACGTTTTTCTCCAGTGAATCCATTTGTGTGCAGCATCTGGCGAGTGGGGATCTGCGTCTGAGCGGTCTGGTCGTAGAATGCGCTCCACGTTATCCAAGTTGATTAAGTTGTAATACTCAACAAACGCACGATTGATGGCAAAAGTCTTGATAAATAGATAACCTCTTATTAGACTTTAGTCAACTTGTAACAAAGCCGTAAGTAAAACATAAGTGCACAAGAGTTACAAAACATCGATGCGTACGAGCAAGCAACGGACGAGGACACACATACGAAGCGGTTTCTCTCTCACCACAGGAACAGGAAACTAAACGGCCGAAGTGATTTGGACAGAAGTTCAGTCACACGAAATGGGCTTCACAGTTTGAGAATGTGATTCGCCTGAGTTATTTGAAATATTAGAGCCAAGGGTATCAGGTTTTACCGTGAACGGCAAACGCCACAGATGATAACTCAGTCAGCCTGCACTTGTGCAAAACGACCGACATGTTAACAGAATGGCTGGGCGCCGTAGTGTTTCTCTTGCAAGTTCGTAAAACGGATTACTGAGTTTATTTTTCTTCATTACCAACGTCAATATTTGTCACCTCAAACGAAAGTGACCGAATATGACAATACTGTAAGTGGGTCTATATGTGTTTCCGTTGCGGTAGGTAGAGGGTCGATCAGGACAAGTTATATCCGTGGAGGAGTAGTATTACGAGTGAGTCAGTGATACCCACTGTGGTCCGGCTTGTTACCACACCTGACCTAGCAGGACCTTATGTGGTTCGCCACTTCAAGTTTCAGGTTTTGCTGGCTGGTTGTCCCTTATAGTACAGTGGATCTTTGTTGTAATGGGATGTATCTCTTCCACTACATTCATTTGTAAGCGTGCAATTAAAACAGCAATTATTTGCATTATTTAGGAATATGAAGAAAACACTACTTTAAGTACTGGTAATGCTAAGATTCAAAAGAATCAAACATACAACGCAGTGGGCGCTGTTTGAGTGGTGTAATCCTGTCACTTCTAAGCTAGTAATCATCATCATCATCATCGTACAGCGTTAAACAGCAGGGCAAGCCCCACTGACCACTGCCTTTCTCACCATGTTGCACGTTGAATTAGAAAGTATGAATATACAACATGGATAGGGAGTGGACCTACAAGGATGGGAAAAGGAAAGAATGCCCTAGTAGCCAACACACGGAATACACAGTCTAACTGTACAAACACACATCGATCAATCATTCTGATTCGATAGAAAGTGACAACACGATCTCCACTGCTCGCAGTTCGCTGCCATATCCTTCAGTGTCTCCAGCCAACNNNNNNNNNNTCGTCTCCTGAGGTGCGCAAAAAATACCTCGATGAGATACCAGGAGCAGTTAGTTGAATTACACTGCTCGAATCCTGGATACGCGTTTCGCTTAAGCAGCAGACATCAATCTTCAGAGAATTTATTGTGAGGGCTAGGCACTGCTGCTGACCGGCCTGCATGAGTGTACGCACGTTGAAGGAGCCGAAATTAAGAGGCTGACGAGGCTTGAGAAAATGTGAGGTACCAGACAGAGGATTATTCCGATACTATTTTACATTGAACTGTTGCGAGTATTGACCGTGTTATCAATGAGAGCATTATGGGTGGATAGATGGGGCAAAGAGGGATGGTTAGGGACAGAAGACAAAGGTTGAATAAAAGAGAGGGAACTCTGAGCAGTAGCACACTTATCACTACCCACCCCGCTCGATGCAATGGGCAGCGCGGTCCTGATTATCCTGCGCGACGACCGATGCAGTATGGAATTTTTTGTAGTCGTGCAGTTCTAAGCTAGTAAGCTTTAACATCGCCACTGTCACCGAGAATTTTTGTAATGTACAGTTATCGACGGTCATCCAACTGGGTTCCCCCACTATATTCAAGATCAGGTTGTCGTTCATCTCTACCAGTGCAGTGAGCTTTCGGGGAAATGGGATATACCGGTTCCACTGCCTTCATGGTTAAAGACGAGAAATAAACTGACGTACTCATTAGTGATTAGTGAGGAAACAGTGGTATTGTGGGCCTCTAAATGCTTTAATTTGATCGGGAGTGGGTGTCTGAGGCTCCAAGGTGGCTTTCCGTCATGAACGCCTCGAAATGCTCCCAAGTGACCGTGAGTCTGCTACATCCTTTGCTGAGAAAGCCCTGCTCACTGCCTTCTCGTGGCAGAGGTGCTCCGACTAAAGTGGTAGGACGAAGGCGAGTGCCTGTCACTGTCGGGTTGGCTGACTGATAGTCATTCTAGGGGAGATGGTTGAACCCTGATTCGGAACTGACCACGGGTGGTGTGTGTGGTGTACAACAGTATGCTCACCGGCATCTGTGGCGAAGGGGTGTACTGGACACTCATTCGAAAGGCATATGAAATGTCTGTCAGCGGCCCTAGAAGGCTACAAGGCTTTCATATAGTCCTACTGCCTTGTATTTCAAACGTTCTGGTCGAAAGCTCAGGGTAGGTCCTTTTAAGTCAGCCCTCTACTTCGGTCTGGGCCACCGAGCAGTATTCAACCCATATGCTTGCTTGAAATGGGAATGACAACGTGGAGATCAAGCCCTGACGCGGCACCGTGTCTATCGGAGTGTTAGCTCAAAGTCGTGCTCTGTGGTGGTTATTCTGTAGCAGATTGTATTCTAACTTCAAACAGATTTTCCCTGTGACACCACGTTTATTTTTGTTTCCTGTTTCTGCATGGCACCACGCCTCTGTACTTTTTACCGGGTTATCGG
>STRG.53614.1
TAGACCAGCCTTTGTTTGTTCGCGTCCAACGCGCTACCTTGTCATATCCCATCTTGGACCTGCGTGACGCACGTTCTTCTCCCGCGAGCCGTAAACTTGGTTCTCGTTCTCTGAGTCTGTGATTGCATAATTGAGGTTTGCATATGTTCCATGTTATTGCCCAACACTAATCCAGTATCGTAGAATTTACGGGACAATCATGTTTTTGTTTGGGATTCGTTTGAATTGGGCTACGTATTGCTCAAAATCATGTTAAAATACTCAACTTGATCACTTTGGGACGAGAAAACGCGCAATGTGCCCAGAAAGCGATCATAGCAATAGGAATTTGGACAGGAAGTGATGCGGAAAGTCACTGGGGAGGGCTTGGATACCTCTGATGCTATAGTTAATTTCAGATCGCCCAGCTCTGTCAATGCTTGTTCGTGTATGATTGAGAGCACTATCGCTTGCAAGACGGTCCCCTTATTCAAGCTGAACACATTTTGTCCGGAACAGCTGTTGGTATCCACTAGGCAACAGGCCCAGGAGGCAGAGGAAGAGTGTAGACGAAGAGGGCGAGCGCATAAATCTAGTGACAATGATCTCTTGTAAGGACCAGGTCAAGAAGAACTGGGGAGCTTCAAGCCGGCTGTCAAACATTCGATACCCGAACAACCAACGACCGAATTACCGGCAGTAGAGCAGACGACTTTCGAAAGACGACCAGTGCAGTACTGCAAGTTCATCAAAAAATTCGAAACCGTCGTCGAAAATGAGGTAGCTCGCCCCGGACAACGGATGCTCTACTTGGCCCATTACTTTCGAGGTAAAACCAGAGAAGCTATTGGCGGGTGCACCACGCCCGACTCGGACCAAGGCTAAGCACCAGAGAGGAAGATTTTGAAAGACCTGTTTGGCCAGCCGTTCGAGGTTGCTCGCAATCTAATTGAGGGCGGGATATCAGTGGCCAAACGAACAAATGGAGAAACCTAAGCAACGGCCAATCTCGTAATTAATGTTCAGGACTGTTCAGGAGCTCTTGATTGCTTAGGGCGCAGGGCTGACCGTGACACAATGCATACATTGGGGTGAAGGACAGTTTTCTGCCTCCCTTTCGAGCTACAGGGTCATTGGGTGTTAAAATCGGACCGCAAAATCAGGGTTGACCGAGCGGCTGACTTCGAGGGCCTGGCCGAATATTTGGGCAGGAAAACCAGGATAGAAGACGGTTAATTCGGTCGACTCTTCCACGGTTGCAACAGGGCCAACATACCTAGCACCGACCAAAACTCAAAACTGTGCAACAGGACATTCGAAACATGAGCCTTGGACAAATACACACGCCACTTCACGCGAGGCTATAACCCGCTCAAGTTGCTGCAACTGCGAAGCCAGCCACTGTTTACTAGAATGTCCGGGGTTCATCGGAGCCACAGTAAACGAACGGTTGGGAATGGCGAGGACGACACGAGCATGTTTTGTCCACCTTATTTCCTCAAGCGGGGCGGCAGCTTTCCGAATAAGAACCAGATGTGGCCACGAAGGTTGTTAAGGCAGACACCACCGATTACTATACCGAGTGAAAGCTCCGACAGATGTGAACACAGGGCCCAATATGATTTGCTCAGTGTCGTGGTCTACCAATAAATCAATACAGCTGGGAGGTAGTTGCTGTAGGAGTGATAACCCCGAATGGGGCGGCCAAAGATATGGCCCTCGTCGACGGCGGATCGGAAGCCACTCTGTGGAAGGGGCGGTTTGCCGATAGACACAGGCTCGCTAGATGTATGACGTCGCTGGCGGTGAGTACAGTGAGTGGAACGCAAGTAATAACTGCTGGTCGGCTGAGAGTGAAGCTTATCTCTGTAGATACAAAAGAGCAAATCAAAACAAAGGAGTATACACTGGCCAATCTCCCCATGCAAACACCAGAGTCGGTGAGTGCGATTTTACCTAAGTGGTCCCACCTGCAAGATGTAACCGTCGTGAACCTGAAGGATGACGAATTAGGCTTTCTCGTCGACTGCAACTTGCCAGAAGCACTTTGAGTGTTGGATCACAGAGTAGGCAACCTCCGGGGACCCTATGCCGAGGGCACCGCACTAAGATGGATACCGTACGGCCCAGCCGGGAGAAGTGTCTGTCAGAGGGAACGGGCCACATACATTACCAGTTGCTCAGCCTGTACGGAAAGGAGTTTCCTTACCTCTTAAACGACCGACGGTCTTTACTTCGAGAAGACCGCCTTAAGCTACGAGCGATATAACAAGGAAAAAAGGGCCTCAAAAACGAGTTCGAGTGCACAAGCCGACCCTCTGTTTGACAACAGAATTTACGCTCTTCAAAGGCTACGGCGCTTCAAAGAACGTTTCGGCCGAGATCAAGGTCTCTGGAAACGGCAAGCCGAAGTAATAATGCTGAACGAAGCGCTCGGCCTGCAACCACGGAAGGCCGAAAAAAGAAAAGGTACCTGCCCCGTCACTCGGTTCTGTACCCCAAGAAACTCGAAAAGCTGCAGGCGGTCTTCATTATGCAACCAAGTTCAAAGGCAGGTCACTGAATAATCGTCTGCTGCAGGGGCCCGACTGGATCACTCCTCTGACTGAAGCCTTATGCCCTTTCATGGTAGGCAGAGTGGCCTTGTCAGCCGACATCAGAGAAATGTTTCCTCAGATGGAAGCACGGGTAGGGGAGCGAAATGCTTCGCGATTCTTGTGGTGGGGCGTGAACTACCTGAATAATTCGATGCTAAATTATAGAATGATAGTCCATCCATTCGGAGAGATATCGTCACCATTTTGTGTGAACTACGCTTTAAAGGAGGCCGCGAACAAACTTGTATCTCTGGTCCACCGGTCAGTAGTAGACGGCGCCAGCAGCAGTTTCTACTTCAGCGACCACCTTGGGTCTTTCGATGAGGTTGACTGGGCCCCAACACAATTCAGGTGTCCTACAAAATAGTTACAGAAGGGCGGTTTCCATCTCACGAAACGCACGTCGAACGCGTCGGAAGAGCTTGAAGCCATTCCACATCACGAGAGGGCAGAAAGATTTGGAGATCTGGACGGGTCTCCACTCCTCACTGAAAGCACTTTAGGGCAAAATGGGATGCTGAGAGGGACGACTTCCTTTTCAAGCCGAAGGTTCTCGACCAAACAGTAAATCGTCGTGGCATACTGTTATCCGTCTCTAGCCTTTTCCATCCACTGTGCTTTGTTTCTTCCCGGTTGTTACACGGAGAGACCTTGCTGCAGCGGCTCTGTCTAGAGAAAGTAGATTGGGACCAGACACTTGGCTGAGAAGGTTGGCCGGAATGGGAGGAATTTTTGATCACTTTAAAGTTACTGGGAGACAAATGGATCCCAGATGCTCGCTCTCCGATCATACGGCACAGACCGGGGGAGGGGGTACACACCTTTTCGGATGCATCCCAAGTTTGACGCGGTGCAGCGGTGCATGGACGACGGTGCCTGGTAAATAGAAAATACCATACGAGGATTCTGTTCGCCGAAGCTTGCTTTGCTCCACTGAAGTCGGTTCCGATCCCGCGTCCCGGACTCGGTGCAGCCGTGTCAGTAGTAAGGGCTGTACTAGGAGTAAAGAGATGTTACGACTTCTATAGTTGGTCAGCTGGGTTTTGAACGGACTCGACAATAGTGCTTTGCTACATAAGGTCGGAAGCCTCTTTAATACGACGAAACTGCTGTGAATCAGTGGAAACATGTCATGTCCACCGACAACCGAGCCAGTCTGTGTTCCTGGGGTGCGACCAACTTCCGGCCACTAGACACGTGGACGGAAGGGCCGAAAATCCTGCACATGCCTCAACGGGACTGGCCAGTTTGCGAACTGAGGCCACCCCTTGAATCGGAAATGGAGGTCAAAGCAGTGGTAGTGAGAGTAGCGGCCTCCGAATCGACGTCCAACTTGCCACGGCTAGCCGGGTTTTCCTCCTGGAGGAAGATGCTTCGACCACTAATGTGGTTGGCCAGGTTTAAGAGGCTTTAGTTGGTCCTGAAAGGGGTCCACTTGTTCAGCCGCGTATAAGTGGGTTCGATAAGTTCTGACAGTCCAAGATCTGCGGGGTGTGATTTATTCGGGATGATACAACTCGAGGCTTTCTTTCAAGAGCTCGAGAATGCCGGAGGAGTAGGACTAAGCGACGAAAAAACATCACCTCCAAAAGAACAACTTTAAGCCCTCGGATTGAAAACTCATTAAATGATTACTACGGGTAGGTGATAAGCTGACCATCTCCCACCCGAGCTTTGACGCGAAGTACCCCATTTTACTACCGGCCAGGAAATGCACGACAGAACTGATGATTCATCATATACTTTCCATGGAGGGACACGCTGGGGAAGTCCACGTGACGTGTGTCATTCGAAAGCGTTTTTGGGTACTGAGGGGAAGGGCTGCAGTAAAACGTGTGATCAGACATGGTGAACATTATAGGAGATGCACTGCTGTCGCTGACGAACAAAATAGGGCTACTCTGCCGGAATATGGAGTAATCCTGGACGTGGCTTTCTCCGGGCTTTGTGGGTAAGGTGCGAAGAAAGGCTGGAAAAGAGACCCGGGAGCTTTGTGGCGCGCATGAAGTCTCGCGTAGAGCACTAGGAAGTCACTCAAAAGGTGACCACCGACTCCTTCCTCCGGTCCCTGCAACGCTTTATCAGTCGAAACAGGGTACCTGCAGGTACTCACTCCGACGACAAGTCAAATTTTGTGAGCTCTGAACGAGAGATGCAGCGTTAGCTGCAGAACCGAACCCTGGCTTATTGTATACGATGGCACTTTAACCCCTTTCCCCCCAGGCCAGTCACCGCGGTGGCTTGTGAGGGCACCTGATGGGGTCTACTTGGCGAATATTGCTGTCAACGACCGCATAACAACGGCCCGACGATGCGACGCTGAGCACCGCGATGACCGAGGCCGAAAGGACCTTGAACAACGGCCCCATAGATGCAGTATCTGTCAGCGACCCAACCAATCTGGTGCTCACCTCAGGCGACCTTGTGAATTCACGGTCGAACTCTGGTTTCCAAGGGCCAAAAAACCGCCGTGGCAATTACCTACACGGATTTGAGCGGTCAAATGTTTTGGCCACGGTTTTTAGAAGCGATAGCTGCGAGAATACCTACCGGTCCTGCAAGACCAACAGAAATGGCTAAGCAAAACAAGGCCATCCAAATTTGGCGACTTAGCGATGATCTCAGGCCGGCATGCTCATCTTAGCACGTGGCACTTGGGTGTTGCCGTAGAGGTCCCCAGCAGCTCTGACGAGCTGACAAGGACGGTGAAGGTGAGGACCGCCGAGGGAATGGTGACTCGCGACCTGCGCAATATCAGTCCCCTTGAAGGTGATTACAAACCAGTTGACGACACCGACTCAGCCGCCCAATAAAATTTAGCCGCAAGTTTCGATCCAAATAAAAAACTCACTCGACTGTACCACAGCATCCACTTGTATAATAACGATTCTCCGCGCATGCACGCGAGACCCACGATGGTCAGCTAACATACTATGAATGAGAAGAGCTTTTGTCACAGAATCCCGGCAGATCGTTTAACCGCCCGAATGCGGGACCTTTGCTTGTCACCCCCGGAACAGCTCTACGGGCCGTGATCCTTGTTTTCGATTTACAGGCCCCAGGCCTGCAACATGAGACGTCATAGTGTTCATCTTTTCTCGTTTGTCAATCACATTGCTGGTGACGTTTCCCGTATTTGGTAGTAGTTGTGACTTACATACTGGAATACACCTCCGCTCATGAAACACATCTCCGCTCCATACCCTCACCAAGACCTGACATTGTCTCACCGTTTTCCACTTCGTTGGTGGCCTCGATGAGGACGACCATGTATGTGATCACCTTTGTGGGCTCCTTGCACACATACATATGCACGCACGGGCTTATATGTGTTAGCTCACGACTGCCCTCCCGAAGGCTGCACATGGATTCGGAATCTACACGTTTCCCTTCAAGCCTGCAGCCGAGCAGCAGTTCTCGTGGATAAAGCAGAAGGACATCTCGTCGAACTGGCGACCGCATCAAGGGCAATCGTAAGTATGTGGGAAGAGTGCAGACCACAGCAGCAGTAGTTACTCGCTCTGATGGCACGGTCCAGGTAGGTAGAAAAAATCAGTACCCTTATTACAAACCTTTGGCTTTGCTAAGATTCGAAATGATTTTGGTGGGCGGAGTTACAAACGAATGTAGAAAATCCTCCAGGGGTACTATTACTTCGTGCTTCGGTGATATTACTCTCTCACAAACACTATTTGATTGTTTCCGTACACCTTATGGTTCTATAGACCAGCCTTTGTTTGTTCGCGTCCAACGCGCTACCTTGTCATATCCCATCTTGGACCTGCGTGACGCACGTTCTTCTCCCGCGAGCCGTAAACTTGGTTCTCGTTCTCTGAGTCTGTGATTGCATAATTGAGGTTTGCATATGTTCCATGTTATTGCCCAACACTAATCCAGTATCGTAGAATTTACGGGACAATCATGTTTTTGTTTGGGATTCGTTTGAATTGGGCTACGTATTGCTCAAAAGACTGTTACTCACACCACCAGCGATAATGTCGTCTGACTTACGACTTATGGCTGCCTCGAACAACTGGATGGTCTGGAGGCCCCGTTATTCCACCAGGCAGTCTATTTTGTCATCTTACTAATCTGTCTCTTAGGGGGCGCCCTCTTGTTATCCTCCTGGCTCGACGTTTGTTCGGCTTCTTCTCATGTCTCCCTGTTCGTGATTCTGAAGCCATCTGGAATGACCATCCCGCCTAAAATAGAGGAGCCCCATTACCTTAAAATTCTTTTCTTTTCCAAGGAGAAAATATAGAGATCACGGAGCCCCTTCTCACATGTTCTGACCCTCTGCCGTTTACGCATTCGATCGGCAAGTCTCGTAGTAATTCAATGGAGATTCTCCAAGCAAGCGGCATCCTTTTTTAGGATGGGGCCCAAGCCTGCCATTTGCATCCTACTATGTTGCAAAAGCAACGTACCGTTTTGCGAGTGTCTCCAACTCTCGGCACCACAAGACTGATCTCAGCCTGAAGAGCTCACCCCGAGCCTGTTTGGCTGCGGCTTTGCAATGGTCTGATCATTTTGTTGCTGTTAATGGGGACCACGAGGTATTGGGCTCAAATGACAGCTTCTGGCCCTGGACGGCCGCCAGGATTTCCATTTTCCTCGACTTCAGATGCCTTTTTGCAACTTCCAGCGGTAAACCCCAATAGTGTCCCCGGTGCAGGAAGGTTCCTGAGTCCCTACCTGAATCATTACTGTCCTAACATCCGAAAACATCTGCGCTTTTCGCGAAAATGAAACTAGGCTACTAAAGTGCTGGGGCCGGGTCTTTAATAAGCAGCGGAAATAGTGCCGAGCCTGGGAAGGATCCCTGAAGTCGGCCACAGGTGAAGTTCACCGAAAAATAGCATCTTCCTCTCATTCTGGCTGAAACACCCTTAAAGGAGGTAAGTCTGTAAGCCAGGTATGCACCGACCCAACCGTACTGAACGACCCTACCTTGCACAGAGACAGAGGACGAATAACCGAGTCAAAAGACTTGCTAAAGTTAAGATAAAATATTTCGGCTTATTTGGCTTCATCCAGTAGTCGAGTTGCCATCTGGACACGCAGACTTATGGGAAATTAATTCTTGTAGACACCTACGCAGGATGCCCTCCTAAATATCTAATCCATTCAACTCTTCCGCGGATATGGCGGCAACAAGTCGACTGTAAACCCATTATCCACTCAGTGTGCACCAACAGCGCACTCACCCAAGGCTTCTGTTCTTCACTGGTCATCAGTAGCGACGCTGTAGTCTACAGTGAAGAGAATGGATCGATCCCATCTTTCGTCGAATCCCTTGACTGTAGATAGCTGAAGAAATTTATCCGGTTGCTTCTACAAGGATTTGATGAATCTAAGTTCAGACACTCGCTCAGCAGTCCCTAGAAGGCTCTGAAAGTGTGCGAACATGAAACCCTTCGAACCTCCGTAGAGTACTTTGGCTGTTTAGACCGTGCGGCTTATTTCTGTTGACTCTCCCAAACCTGCAGCACGCGTCAACCATCAGATATGAACAACTGTTTACAGCTTGCTCATGTATGTTGTGGTATTATTTTGACTTGCTCCCCTGACTGTCGTAACAGTTGCATATGGTCGTGGAGTGCGCTGAAGTCTGGTTCCAGTTGGTACTCGCTCTTATCGTACTGTAAAGTGTTTGTATATGGTTTTCATGCGTCTAGTTCGTTAGCCTGGTGGAATATGCGAATCAGCCTTTTTCCCACTTTGGGATTCATCATTTTGGCTGCCTGCTACCCACATAACAAACAGGCTCATTATGCTATTTTGAAGCTACGACGAATCATGGTAGTTTGTTTACTTAATTCTTTGTAACCTTTATGGCTGAGGCTTCTAAGCCAAGTGATATCGGTTGTCGCTCGCCCCCTGTACTTGGGTATGCCCACCACCCTCCTCTTTTCAAGACGTGCAAGCTCGTTCCGGAAATCATTTAGGGCCCCAACTCTTTCGTTGCAGCTTTTCTCGGTGGTGGTCTACACCGCATCCCACGACAGCTTCATCTGCCAAATACGAAGGTTACTCATATTATGAAAAGTTCCAACCAGTCTGAATGCCGATTTTGGTTGCCGCTTGCCCAGGGCCATTTTGTCACAACTGTGACGGACCCCACCCAAGGTCAATAACACTGCAGTTCAGATAATTTAATTTGGGGGTTCGTTATTGCTAGATCAAGCAAGGATTTTGCCCATCCAGAAGCTGCAGCTAACGTTGGAACTCTTTTTCAGAGATAAACAGTTATTTTTAATGATTCACTCACCGGTCCTTACAAATCACACAGGAACTAGTTGCACTGAAATGGTCAAGGGTCACTTGGATTGAGCATTGATTTTTGAACGGGGGTTGAGATTATACTGAAGTGTCGCTCAGCCAGACTAAATCGTGGCAGTCACATGGTTCGGGGCCGAATCACCGGGGTGAACCTGGTCCACTTGCTTCCAGGGTATCTGGAGGGCTTGAATGTATTTCTTCTGTTTTCACGGAGCAGACTTGAAAATGCGGAAGTTAATCGCCTCTGCGACGGCCAGGCGGTTAGTATCCTTCCGACTAGGAGTATGATCATAATCATGCACAGCTGGACATCTCATGTGCAGATCTTGGTTTGAGACTCCTGACTGTCTGCACGTAACCTGATGAGGATGACCACAGCTTCTCTAGGGCAATTGCGTCCTCTGTCCTCTCTACAGATGGCGAAACTATTGGTTATCACTCCTGACACGTGGTCCTCTTTAACTAGCCATATTCTAGTAACGGGAACCATTGACGAGTGGTGCTCCCCGGCCGCTACGAGGGGCTCCATAAGTTTGTACACAAAATAACGCCCATACCCACTGAAAATTCCTTATCTGCGTATCTCCATATACTTCCTGAATGATTTGAAAAAGCTTCCTCAAAAGTTAGTCACGCTAACACTGTTTCCTGGTCGGCACACAATCTGAGCTTGATGCTTCTCGTTTTCCCTTCCATGGTAGTACTTTCCCACTGAGATAACTTCGCGGACATTTGATGTGGTGGTGGGCTGCACTGACCCAGGACGGTTTTGTTGTATTATGGTTTAGTTTCACTTTCTTGCCTGCCTTGACGGATGGTGGACGTCCAGTTTGCTTACGTTGAATTTTGGCTGCTATGCTCGGGAAGTCATATTTTAGGCCCAAATAGGCGTAGAGAATTTACTTGGACGGCAAGATGGGTTTATTCTGTCTATTATGTTCTGGCCTTCCGTTCTTTCTGCTTGGAACTTTGTCCCAATTTAGATTGTCTATTGGATGGGCACTGGTTAAGGCTCACCGCCAAAGGTACGATCAGTAAGCACTTGCACTTTAACTTATGAATGGTACCGTAATATTTGCAGAGCGATTGAGTTTCCATTTTGGTTCTGCTTTGATCAGCGTTACGCTTTGCCCTGGGCCCCTTGGCCCTACCCAGTATAAGTGAAGCTTGTTATCTAGTGAATCAGGCATGGCATTCTTGATCAGACTTCACCTGAAACAGGACCTGCGATTTTCGCTCGTCCAACGAGTGCTACTTGATTTGGTGTGTGCAGCACAGCGTCCACCTCAACTGCGTTTAGTCAAGATAGGCATAAGAGTTACTTCCAATAGCATAAAGTTTCGGTTATCTCATGTTTTTCTTAGTTAATATTGCAGGAATTATTCCGTAATAAGCAGAAAAATTTACAGAAGTTTTCTTTTTATTGGGACCCATTTGATTTTTTTCAAAAACATCTTAGGTGTCCTACCATGTCGAAGACCTTTAACAGTCTCCCTCATCATCTGATAAGTATCAAACACCGGACTCCCTGCCGCTCAGGTGCTTTTTTGGCACCGCCAAATGATATACAGTGTCGCCGGTAATAGATTTGAGGCATCTGAACGAAATCCAGCTCCCTTGGAAATACATTTACGGACCCCTCTAAACCCTAGGACCCCAAAACTAGCTATCGGCCAGTCACTTTCTAGGCTCCATTACACTTTGGAGTCCACTGAAGAATCAGACTTCAAAAAATGCCACAGTCTTTATTGTTCCGGGTCATCTGCCCCTTGCTCTATTGAAGAACCAGAACTTCTGGCCCACAATGTGTCACATCACGAGTGGAACTGCTGAAGGCCTACAAGAAGTTTACAGCGGAGTACGTGTCCGCCTATTTTCGATTCCGTGAGGAAGGTGCTGCCATAGAAGTCGCCGGAAAGAGAGGGTTTACCGCCAGATTCGCTCCATTCAAAAGCTTAAAAATTGTCCGTGATAGTATCCCACTGCAGGGAGAGGTCCCTAGGACGGTAATCGACAAACCTGTATCGCCATAGCCTTTCACTTAAGTACCACTGAACCCCCCTTAGAAACTCCAAATTTAGGACGTTCTGCTACTGTGGTGACCTTGGCCGTTATGATACAGTGACCATTTCCTGGACATCATTTCGGACCTACTTTTATCTACAACCTTTTCGACGTTTGATGCCTACTTTACTTTTTTGTTCGGTAGCGTACTTTGTACTGGACTGACATTTCCGAGGTTTCCGTTGACCTCGTCCTGAATCACTTTCACTTTCGGTTCTCCGCCTGATTGTACGCGCTCGCGGTTCGATTTCTGCTCAGACGTTGCGTTCATTTCCGTTGGGTGTATTTCTCGTATCAATACTGTTTCCCTGCCACGATATATAGAATAAATCTTCGCATCTGCCAACCGACGTACGTCTTCTTTATTCGTCCGACTGAGGGGATAACTTTGGTATTTCGCTGTCAGACCAAAAAGAAGACATGTTCACTAGCCGCGCTCGAATGTCATCTATACTATCCCCGTCGACCGATACCAGAGCGGGGAAAGCAAATCTTGGTCCTCCACGGTCGCCGCGCATGAGCGCCCGCCTGAAAGGCTGTAGGTAACAACACAGGCTCCATTATTTTGTAACTGTGACCGGGTTATAAAAACCTTTCTGGGTGTCAGAAACCCCCCGTATAAGCGGAAGGCATTTGACCGCCAAATTTGACCGTTTTGATTGAATTCCAATCACATTCGTGCGACCCAGCCGCTTTCCGCCTATCTAGGGTGATTCTTCTCGGTGAGGATTAGGTCGAGTATCAGACGAATTTCAAAAGAATTTGATTGAAAGGCATAAAAGTCCGAAACATGGACTTATAACCGGTAAAAGCATAATGAACAATGAATAAAAAAACATACAGCCAAACGTTGAACAGAGAAAGGCACCGGGAGTGTGCGATCAGATCATCATCATCATCATAATTATCATCATCACCATCATCAGCATCATCATCATCATCATCATCATCATCATCATCATCATCATCATCATCATCATCATCATCATCATCATCATCATCATCATCATCATCATCATCATCATCATCATCATCATCAACATCATCATCATCATCATTATCATCTTTATCATCATCATCCGAATCATCATCAACAACATCATCATCATCAACATCAGCATCATCATCACCATCATCATC
>STRG.38153.3
AATGGATCATTCTCGAGCAAGTCTTTATCGCGGCTTTGGATGTATCGGATGAAGACTTGGCGTTGGAATGTCTAAATCATTTACGAACACAATTTAAGAAAAGTTCACGCGTCAATCGTCTATCTGGTTTGTATTTGGAAAAGAAACAACGCTTCGAGGATGCTCACGCTGTTTACACTCAGCTGCTGAATGAGGATCCAACCAATATATTGGCTCGCAAGCGCATGATTGCTATCCTAAAAGCACAGAGGAAGATCACTGAAGCCATTGACAATTTACGCCAGTATTTAAACACGTTCATGAGCGATTTCGAGGCGTGGAACGAGCTTGCTGATCTCTACCTGATGGAAGGAGATTACAAACATGCAGCTTTCTGTATGGAAGAAATGCTTCTGTCCAATCCACACAATCATTTGTATTGTCAACGGTATGCTGAGAATAACCAAATTGGGTGCGCCCTTCGATTGGCTGCGCTACGTTTTTTCTTCCGCTGTCACTTTGGAATTTACGGTTATCCTCATTGAAATAATCATGCACTCCCGGCTGGAAGTGTTGCCTCTACAAAATCATGCTTCGCGTGTGCCGCGTGACTCTCAAGTGCTTGAGGCTGATACTAGTCGAACTTGGACAACAAACGCAGAGGTAACTGGCAAGCAGCTCTCACCTGCACCCCTCCGGCTAAGATGGCCATGCTCTCCGTGGTCTGTGAGAACGTTCACTTACTCTTCTCAAATATGTCGGATCTAATGCGCACTCTGAATACATGAATTCATGTTCATACATGTTTCAAACGTGAATGTTGACGAGCCTTTGATATGCGTAGATGGATTTCAGCGCTACGATAAGATAGTTTGCTGAAAAAGAAGAAGAAATATGGAGGCGGAGTGGCAGTCTGCGTAAATTAATCCTGGAGCGTCAAGTCGACCGTTATATTTAAATACTCTTCAAACGGTATGAACTGTTTGGCTATTCAGTATTTTCCCAAATTTGCACGTTTTCGAAGTACAATTATAACCAGTATGAATGTCGCCCCTTTTTGCCCACATCAATTTCTTCTACGATACACTTATACCATTATTAATTCCTGTTTTGGATGAAAATTGACGTTATTATTGGTGAATTTAATCATGCCAGTACATACCCGCTACTTTCGTTGGGTTTAGCGGATATCAGTAACTTCCCCACAAGAGCAAACTCCGTGTTGGATGAAGTAATCACCAATCATCCTGGGTTATTCTCTTTTTGACTGTAAGCTCCAGCTACTGCAAGCGATCATAGTTTACTTCTTTTGGGACCGAAAATTTATTCACACACTGCTCATGACTTTTTCACGGAAACATATCGGGTAAAGTATCGCCTTCGGAACTTTTCGCCCGGTAACATCTCTCTACTGAATGCAGCCATCGGTTCTGCCTTTTCATGGTTTTCCTCCTGAGAACAATGATTCCTAAGTTTCTGTGGCACGATACAAAGCCACTTTGTATACCACTAATGCTACTTTCATACATCCGCCCAGCGACTGTCCTCCTTCGTATTTTTCATGTGTTAGCACAGACAAACCTTTCTCTGTTTTCAACGTAATCGAAATTCTCTTGTCTAAAGCCTCATTTTCTGCTGGTCCGGATGGCCTCCCTTGCAACTTTCAGGCATGCTGCTGCCCAGCTTGAGGAACCTATATCAATTTTGTTTAATGAATCTTCATCAAATTATTCACTCCATGATTTTTAGCTATCACTCACCATTATCCCAATTCTCAAGGGCCCCAACACAAACGGCACAGAAAAGTGTTTTCGTCCGAAAGCTCTCACATGGGCATCACTAAAAATTTCTGAGGAGGCTAAACTTGGTCATCTTCAGACTTTCCTGAATGTACCTCCGAACCCTTGTTAGTTCGCCTACAAACCCAAAAGATCCACTCTCGATGCTGTTGCTCCTCAGTCCATTTCATTATGAATTCCCTCGGTAGATCCGCCCGATCTGTTTGCTGTGTCTTGATTGTACCTCTGCCTTTGATTCAGTCTCCCGTTTTCTTCTTCAAAAGCTTCAGCCTTTAAATTGTCCCGCACCAATTCTTGCCTCACTTTCTATCTATCTTCACAATAGAATGCAGGAAAACAAGGTATGGTGCGAATGTTCCAAACTCCTTGTCGGCAACTATGGAGCACTCCAGGGTGCCGTATTGTCTCCCTTATCTTCCACGTATATCAACGGCCTACCGGTGTCGCCCCGTATATGACAATTAAATACGCTGATGATGTTGTTCTTTGTCAGGTTACTTCTGACGCCTCCGACTCCAGAATCCTCAGTGGTCTGCTGGGAGATTCTCCTTCGAATTCCAAGTTTTTCCTTGACGACGTAATGGTTGAGATCCTTCAAAAAGTTCCGTATAGCTATCATAGATTTGGAAGTTTTCTTAAAAGTCTGATGCATGCTTATTCTAGAGTCTTTATGTAATTAGTTCTTCCTTGTTCTACTTCAGAGAGCCTTCAACCTCGTACCGTCCTTCTGTTTTCATAAATGAGAGGTCATTGTTTCTAATTGGAGTGTATAGCCAGGGTCATCCATGTTTACGAATCACATGTGACGTGAACAATGTTCAATAGCACATTCATGAGCATCACAACTGAATTATTAACGACCAAGGTCGTTGCTTTCGCAAGCCAATTCGACATTTTTGCCATTTTCCTAAGGGTGGGTATAGTAGCACTTCGTGCCGTCTTAGAAACCTTTTCCGGGACACACCAGCATTCCCAATTCGGTCACTATGTGGTTTGGATCAGAAGTAATCGCACTATATTTCTTTAATTTTACTATGCTCTTCGTCAAATTTGCGCCTCGTGATTAGAATGGTTTCCACTTCAGTTTTCTCTCATAACTTTATTACGGCACATCTTTATCGACCGGCTTTTATGTATAAGTGAGTGGTTTATTAATACTGTTGTGCTTGGCCTCGTTTTTGCTTAATCTGTGAACCTGATGCTGAGCATCAATACAACGTCCAACCTTTCAGACGCGATTTTTAGAGTTTTCACGCAGTCGATCCGATTGAATTGGGCACAAACTTTATCCCGATGGTTTGTGGTTTCGCACTATTCTGTTTGGTCATCCGAGTAGCTGAAGGAAGACATAACCCAGACGGGCCTCATCTGAACTGTTTGCCTCGAAATTCGGCAGTTTTCGCAAACGGCGGTCAGCGAGTCACTGGAAGAACAAATGAGCCATCGTGTGCCTCATTCCACCAGTTCTGGGCGTCTGAAAAATAATCACGTTCGTATAAAGAATCATGTGAATTCGATTCATTCACTTCCAGGGACAAGTAATCAGCCTGAGGAGTTGAATGTACACGAGACTGTCTCAGCGGTACATCATCGCACCTCTAGTATGGCGACTGTTGACAGTCAATGATGAAATCATTCCACCTTTTGCCTTGATAGTCCCTCCTTCAATCTCATACTCAGTTCCAGTCTGTCTCATCCCGTCAAATATGCTGTTTCTTCTGGTCATTTAACCGCACTCTGTTCAACCTTGCTCCACTTATTGTCCCAACCCTCATGGTATGTGCGGTATCCATATTACTTTATCGATCTCCCTCATGCCACTAAGGTCTCTGCTCAGCTGTTCTGTAAAGCAATCCACGTGGCATCTCGGTCAACCAAAACATTCTCCGATTACTGTCTCTTTTCTCCTGTTTTCGAAATTCCCCTTTTCTCGATTCGTATCCATCCGCCCATCCACTTTTCCGTTACTGTGCGAAGGGTTTCAGAATGTTCAAACGGTCTATCTGATTCGACGTTCTCTCGCAATGCTGTTTTTTGTCTCGACCTCGTTAGCAGTGTTCCCTTCACCTTCTTCCCTATCTGTGTGGTCGCTTAGTTGTTATGCATATACGGTTTCTCTGCCTCTGCTTTCGGTCCACACAACTCTTGTCTCAGTTCCTTATTTTTCTTGATTGTTGATGGGTTGCGAATGGGCACGTTTCACCTGCTCCGCCCTACTCGTGGTGGTGAACATACTGAGCTTATCATCCTGTGTTTGTCACTCGAGTAAACTGCATATGACGGTGCGGTATTTAAGCGAGCCAAATATATTGAATCGGGACTCAAAGTCACGTTTGGCCTTGTCTTGACCATATACTGAAAGATCGGATACCGGGCGGTAAAGTTCAGCTCCTTGTCCCACTGGTACACTGGCGGGGAATAGGATGCTGACCGAATAACGTCGCGTACTTCATTCCAAGGCCTCTTTCACAGCGCTGTGGATCGACGCGTCCGAACGAAAGCCAAATGGAAAAGCATACGTACATCACAAATGTGTACCACTAGCGTGAATCCAACTAGTTTTTTTAAAGTAATTCATCCGCGAAGCACCTGTACAACAGTAAGGTTTATTGTCGCTTTCGTGGTAGTTTTGACCCGCGCTGGAGACATCAGCATCGATGAATATACTTGCTTGCTTCTATTTTTATGTGACTAGCTCCTGCGAGATGATGGGCCGGCTTCGTAAATATCCTGAATGACACCTGCCTGTGAGCGGTGTGTGTAGAGAAGCTGTAATTCGTTTCTCGGATCCTTCCCTGGAAGAGTTTAGTGTTATAAACACACGTAGTGCCGACAGCCTCTGAGAAGTTATTCGGGATCGGCAGATTTGGCCTTCGGGAAAATAAAGTACACGCATGGAGCAAACAAGGGGACTTCAATATTTTTTCTGACTAGGCTTACGGTTTCGCCAGGAAGGTGAGTTTGACGTAGCCTCGAAGCACAAGACTACTTACAGACATCCTGCATGATTCAAATGAGCACCGCAAATTGTTTCCTGAAAACAGGCAGTTACTAGATGGGGACCTGTGGATATTTGTCCGAGTGTCAAAGAAAACGGCTCCACAGGACCGTTTTGATGGTGGCTCGGCTAAACTTAGACAAGGCCTTAGTGGAAGCGGGATGGCACGTTGCTCACTATCCTGTTGTAAATGAGCCGGTGGCCAGTTGATGGTTCATTTGCCTTTTCTGGGAAACCTTGTCAAGTAAGTGGAACACGACAGGGAGCTATAGCCTTATTTATTGGCTAGCCAAACCCATCACACAGTTCTGTCAGCAGAATTAAGTGGCGTTTTAGATCGGAAAACTAGCCAAGCGTAAATTCCACCACATCCCCGAGCACTACTGCTGTTCGCCCACGACCGCTTATTTGGTTGGTGCGCCTTATTTACGGCTAACCACCGTCGTGGCCATTCCACTATCCGCGATCGGTAGCATACAGCTCTGCTCTGTGCGGACTGGATAACTTGAATGTGATTGATATTATTGGGTATGTATTCACAACGGTCATCTTGTTCAGGTTTGTGTGATCATGAAACAGTTACTCCGTGATAAAAGCTCCAGTTCGAGCGTGTCAAGTTGAACTAATCCGCTAATTCGTTTCATCATAAGGGGTTAGGTCGATTTCAACACTTTTATCCCACAGTCAGTTCGTTGTTCCACACGATTGGTCTTACACTCGATCACCGTTTTTTAAAATCACTGTCGCATAGGTCTTGCAATTAAAAAACAATGCCTCAGCCGCAACGCAGAAAGAGTGTTATCATATTTAAAATGCAAATGAGATTTTCCAGAGGCGTGTGTGTGTCCGTTTTGAATGCATTCCTGGATGGGAGATGGAGTTGATAAGGTATCATTTCACGTGATTGGTTGAACTCAGTCCATTAACCGAGCTTGCACCAGATCCGAAGCTGTATGTTTTGATTACATATCGATGGTGTGATCTGTCGTGTCATCCATGGTGAACTGTAGGCGACTCCTTGATACGCCACTCGTACATTAGTACGTAGGTCTTCATTGGATACGAATGGAAACGAGATACCCAAATGTAATGGTGGTTTTCATGTAATCAGGCTGACAAGAACTCAACTTGATTAGACGAGATGAATTCCTTTACTGTGCTCAACGGCCACGTCAGTAAAGGAAAAGATTCAAAGTCAGGTTCCATTGATTATTTCAAGCAGTTTTATGAGGCTTGATGTTATTTGTGTGTATGTATGCTGGTGATTGGCTCAGTTCATGATAAGCTAAAGGTGAAGGTCATATGATATTGGACACGGCGGGTTTGGTGTGTGTGATCGATAGTGTTTCTAGTGACCTTACCCGGTGTTTATCGTGATAGTGAAGCACGACTGGAAGTGAGTTGGTCGAGTCCATCTTCTGACCAAGTGGCGAGCGATGGTTAAGGTCGGACTACGTGATGCAGTCGACTTTTGTGAGTTAGACTGAGTCATCGCGCCATGAACGTATTTTGGAATGTGTTCGAGAGCGCAGGGTCGGTCAGTTCTACCAATCTAGGCTTCCTTGCAACTGCAAGGGAATGCGTAGACGCAATGGGTGGTAGATTCGACCAAGTGTCGATTCTTGACTGGGGGTGCCGGTTACATGGATGAAAGCGCACCACAAAACATACATTGCGGATGCACTACGGTTAAACGCGAGAACTACCCAGGCGCAGGTATTCCAGTTCAATATTGATGTGTCAACACTATGCTCAGATACTATTAGATCCATGCGATTCTGCTTTTGGTCAGTTAACGCTAAAGTGCAATTGTTTCTTTTTAATTTTTTTATGGTATTGTTGATCAGATGATCGCGTGAATGCCAGTCGCAGTTATACAGCAATCTTCGTTGTGCTTGCAACCAAACGCCATAGGGCAAACTAAACGCTTCGTCGTTACACAACACCACGGATTGCTCTTCACTGGTAATGATCCTCCGTCTACCACCAAAAAACTCACCTATAATTTAGTGAACAGAAAACCACTAGAGTAACGAATACCTCTTGAGTCAAAATATATATGGAAAATCCACACTTCACAGTTTCACTAAAGCGGAAAGAATATTGTATTGACAGGATCCATACTGGCAGTCAATTTTGCATGCTCTCAATCAGCTGTCACCGCGTTTCGTGTATCCTCCCAACGTTCAGAAAAATAGTGTAGTTATTTCCTTTATCCTCCACGAACTGGTCTCAGTTGATTTGCATGTTCTGGTCGGTATTAAATCTTGGTATGCTTTCTCGAGTCCATCAGATTTATTCCGTTCCATCTTGATGGTCGTATTGTCTTATATGTAACCACCCGGACGATTGATCCTCCGTGGTTTCTGAATGTCAAGTAATGATGTAAGTAATATGCAAAAACGGAGTGCTAAGATCACGTCCATTTGAGTTCGTTCCAG
>STRG.36001.1
CCGGAACTGTAATGACGCAGTTAGTAGTTTGACCAATAGTTGGGTCGCACAACACAAGCTGTCCTATTCCCTATGACGGCACGGTTACAGGTCCATGGCAGACTTTCTCCCATAGGCGAAAAACCGGCCATAGCTGGCTATCATGACGATAATCTGGATTCATAGTTATTTCAACATTTCCTGCACAAACAACTACAGATGTAATTTGTAGAGTAAGCGTTCGTTAAAAACGACTATGGTCATTTTGAATGATCATACTTGTGACTATCATCACCTTTATTGTATATAGACAACACGATGTTACATCGACTTGTGCGGAATTCATGAAATATTGCAATAATTTGAGGGCTATTTCGAGCTTTTTGAAATTTGGTGTCTCGCTGAAAATGGATTGAGTACGGAATAGATGACTACGCTCTACTTGTCTGGATTTTTCTGCAAATTCGTCGTACGAAGACTGAGGATGCTTCTTTTGCGTCATTTCAAGTACGTAGATCTCAGTGCGAAAGAGCAATCCAGGTTCGTTCACTCATCCACACAGAGAACCAGTTCCTTCGTGCTTGCATTCCTGATTTTCACACTAATGCTTGAAAATAGGGTTTCGGCGCGCAACTGGATGATCAGCTACGAGACAGTCTAATTGACAGGATAAATTTGCCTGATCTACAGCAACCGTTACTAATTCACATCGATGAGACATTCCAGAACACTAGAAGTATCGGTGGACTATACCAAGGCGTCAGCGTTATAACTGCACCAGCTAGTGATCCGTTTTTTCAACTCCGGATACAGTGGGGCAACGTGGGGCAAAACTCAATGAAAATTCGACGCATCAGTTTTATTGAGAAAATTCCGTTTATTCTCGCGACCGGAATGGTTCTCTGGTTTCTGAACTGAAGTCATTCGGGAAATGTGCCTCACGTGAACAGTTTCTTTCTTGGTTCTCATGCCTATACCAACATGGTAACTGTTTTTTCTGCTGCAGAATCGGTCACATGTGGAGTATTTGTGCGAAGTGCGAAATCAGACGAGTGACTGTGGACTGAAATTGCAGCCGCACTTCCATTGAAGATAATCTTTCTTCCATTGTTCTATCAGTTGTGCGTGATCAATCCTCTCATATTACTAAACTGTTATTCACTCAATCCGGTTCTCCTGTGGTTGTTCAAAGGGCATTACGCGGGATATGACCTAGTGCAGCTTCGTGGCCACATACGCTAAAGAGCTTCAGTCAGTCAGACTCGCTCCAGATAGGCAAAACGAAGGCATGCTGTGACTGATCGATTTGTGATCTGCCACTTATTTTCTTTGATAAAACTTATTTATACTAACCAGTTATTAAAAAAATTTACGTACAGTTCCGCTGCCTTGGCCTTCTTGCCATTTCGGTTTGCACAGTCTCAGGTTGGGGTGATTTCAAAATTTTCTCAGTTTAAGTATTGCTAATAGTAAAGGTGGCCATCATCTTTTTATCGATACTGGCAGTACGCAGTCTATCATTTCGAATTCTGATTCGGAATCCTTTTTCCCTGATTCTCCTGTAGAGATATCCAGCTTTTCCCTTTTGTTTAACACACATTTTTTTGTTTAACTGAACTCCTGTTACCAAACACGGTAATAGTTTGACAGTTGCACATGCTCTCTACACGCACGCTCTCGCAATACACATTGATCACTTCCTCTATAATACCGATGTTCTTCATCTCATGGGTCGTGAGTGGCTCTGCTCTGGTTATCGTGTCGGTGTTACGCGAAGCAGCACAGTGACTGACGGGTGGTCCGTGTATAGTAGGAAAGACTAACGAAAGCACAGAATAAGGAAACATCATGGTAAGATTTAACGGACCTTACATTCCCATTCGACCCACTGAGTTCACATTTAGAAATATTACTCACCACTCGTTACAAATTGTAGGTTCCTGTGCTATTCCCGCCCAGATCCCAATACTTCGCCCCTTTACGGTGATTTTTTTATATTTATGATTCTGGTCTGTCCGTCTGTAATATTCGCAAAAACCGATCTGATAAGACATACTGAAGTAGCTCCCACCCGGAACTACGTAAACCAAAGTAACAAGAGCTCTGAGGCTGAGAAATACCACGTTAATTGTATTGCAGAACTGGTTTGTATAAATACGTTAAATCAAAGAAAGTAATTGGTGGATTAGAAGTTGACCAATCACAGAGAGCTTTTGCTGTGCCTGTTCTCAGTGATCCTGACTGGTTCAAGATTCTCAGCGTGTGTGGCTACGAAGCTGTACCTGACCGTATCACATGTGATGACCTCTGAATCACCACACTATCATAGGGCTGAAAACGTTTCGCCAGATGCACTTTTATATTTCGTTTTCCACGACTCATAATAATGGTAAAATGAAGACTTTGCAACCACTGGCGTCCTGTTGATGTGATATGAATACCAGTGTTGTACGAACTGCTAACAATCGTTAAATATGTCCACACAAGCAGTATTCTCAACCCTCGAATCGCACCCGTGACCAGTTTTATGCGAGCAACGGCATCGAGTACATGCAGATTACAGTCGTTCTTTTTTGGTTAAATATACTCCGGTAGTTTCCAACGCTTTTTTACGCTGCACAGATGTACCTTGGGAAACTTTACCCACATTCGAGTTCATAAAGACTGACGTCCACAAGACCTCCAGTAGATGAGCGCCTCCAACATTTCTTTTACTGACAATGGTACCCACTTCTCTGTTAAGTCCCTTGATGATTCGTTGAAAATGTTGTGTCAGTGCGCAAACCTTTCTGGGTTATCCTTGATCAATGGCTCCTGGGGCTGTCTAGTTCCCAAGGGAAATCAACCACGAATGAACACGGAAAACGTGTATCTTGTACAACCGGAAGTCAACACCTTACATGGTATAAAAGGGAAAGCATGGACATAAATGGAGCTGTTATTGATTGCCCAGCGTGGCAGGTGGAAGGGATCGGCTAAATTGGATCACAACATGTCGACAGCTGATTGGTTGGCGGGCTGTTGTGAAAGGTAGGTAGTAAGTTATCAGTCCTTGGTCGATGCTAAAAGTGATGAGTGGTGAAACGACTAATTCAGACACATACAGCTCTACTTTACAGTTACATGGGCTGAGCGGGCCTCTCATTGGCTAGTGTAAACAAAGCACTTGCTTGCTGATTGAAATAATGATGATTGTCACTTTGTTGATGACACGTTTTAAGAAAAATTTTTGACTCCCCGACACCTTTTAATCAGAGGTCGAAATGCTGAGTGTGACTGAGTGAAAAAAACCCACTGAAGATCCTTCCAAATTTTCTACTTTCTTTGTGAATTTGACTATATTTGACATTGCTTTGAAAAGCTCGTCCATACACCACACTTTTTCACGTTTGCTTATCCATTTGAGACATTCGAATTTGGTCTTGAACCGTTTCTGACTGTCGTGTTTGAGCCACGGGCTTTGAACCTTTGGATTTTACTGTGGGGTCTATTTGGCCGCATACTTGAGGTTTGTGTATATCTGTACCTTTTGTGAATTTCAATTTAGTACCGTAGAAACTACTAATCAACCTTGCTCTGGTTTTGGGATTCGTTTGAACTGGCTACGCGTTGCTCGATTTGCGAGAATTGACTTACACTGAGTACCATTTCCAAACGTTGCAACCATTCGCCTTGATTCGCGACCTTGACAATGATATCACCTAGACAGGCCACAGCTGCCTCAGTTCCCGTCAACATGGTGTCCATGACTCGTTGAAGAATTGCAGGAACGGTCTTCACATCGAGAGGCAAGTTAGTGAACTGGAACAGTCCACGATGAGCACTGATCGTCACGAGTTCTCTGGAATTTTCACTTACAATCACTTCTTGATACTCTCCTGAAAGATCCAGTTGTGTGAACCATGTTCCACAATTAAGTTCTGCATACAAGTCCTCCGGAACGAGCAGGGGTACTGAGGCTTATCCAGAACAGCACTGATACCAGTGGAGAAGTCAGCTCATATTCGAACCTTGCTGTTACAGATCTTGACAACGACGACTGGCTCAACCCATGGGGAATAGTTCACTGGTTGTAGCACACTGTCTCGCCGAAAGCTTTCAAATTCTTGGCCAACCACCGGGAGGGCGGCATAAGGAACCTGTCCTTTTGGTCAAAAGAGAAGCTTTGCGTCTAGAAGTATACACGGAGCACGCAAGACCATAGTAGGAAACAGAGGTAAGTTGCTGTTGCAGACTCGATGTCAATTCAGAAACCAAGTGATCGGAGATTTGAGTACTATATGGTGACAGCTTTAAACCGTCGCAAGCGTGGTTCAGTGGTACGTTCAGGAGATAGAGTTCTTTAATCCAGTCGAACCCAACGGGATTGTGAATTAGGTGTTGAGTGAGGTAATAGGTATCCGTAAATTGACCACCATCAAAAGTGACATCACAGGGTAGCTCATCAGTAAACAGTAATTTCCTCCAGAAAAGTCCTACCCTATCTTGTTTGGAACGGCTGTTTGAAGCTCTCCTGTCATATTTCAGGTATGTTTGTAAATTAATGTTATATTTGAGACCTTATCCAGCTGAAGACGTGTCATTGATGTTGATAGTAAGGAATTTCCTCCAAATTTGGTACTTTGAATATGTGACACTTAAATGTATCTGGTTCATCTGAACACAACCATTAACCGTTAAAATGTTCCAGCAGTTTTCTGATTGTTACTTCTCAGCCTTAACCTGGCCACGAAGTCAAAACAATCACTGGGATGAAAAAGTGGGAAGAAAACTAAAATAATGGTGGAAGTACAATGATTAGTTCGTGTGAATGCGAAAGCCTCACCTGTCGTGGCACAAAGTCAATTCTTCCTGCCTATAATCACTGGTTGCATGTATCTCGTGGAAGCCCGACAGTCTATAAATGTCTAAGTGCCATGGTCCGGCTTTCAGTTTCCTTGTTCCATACTGTACATTGCCCAGTAAATATTCCTTATCCTATCAGGGTTGATGTAGCATTTGATAAGTGGTATATAAATAATTACTAAAGTCATCAATACCAACCCGACTACGGGTTGAACCTGGTTAGCGTATTTTGTCTAATAACTGGCATTTATTGATGAAAACAATATTCACTTATTATTATTAGTTGTCATCTTCCTAGCATTAACTTCATTCAAGCCGTCAGATAGATACGGTAATCACGTTAGTTAGTCATGACAGAGAGCACCGTAACCGCGATGATTGTGTGAATGGTCTTCGGCGCTAGGTTCAGTCTTGGACTTAATTCGTGTAACCCAGTGACTGGGTAAGTCCGCGATAGTTACGATTATACCCATTGAACTGTTGCCTATAGATATCAGTTCTACCGCAAGTGCCCAAATCCCGTTGTTTGAGAACCAGTTTGGAAGAAACATTGAACAGGTACAGTTTAAAACAGAAGGCAAGTGTGAGAACAATCCCACAGTTGTTTCGCTTACTAACACTTCTATTCCAGATGTTGATATCCAATCCAGATCAAGGGAAGTATATGTCGATTCCACTGTCAGAATATCAGAAAGAATACGAGCAATGCCTGCGACAGACTACAAGCATCCGGAGCTTAATTCGGTAAAATTTGCTGATTTTTTCATTCAAAGACAGAAACCGCCGACCGGAGACTCGATCTCCTGACCGCAACCCCGCTGCCTGTGTACTACATAGCACACAGTTTGAATTTAGGAATCAAAAGAAAAAGCTTTCAAAGAACGGCTTCGTTTCAAGTGACAATTATCCGGATAACGCAGCTATCATTAAGGGAATCCCATCATTCTTCTGTGATATCAAAGAAACTGGAAATGGCGATTTCTACATAGCTTATAAAATATTTAATTTCATAGATAATTTCTTTTCTTCTCCCGTTCCCTCTGAGCAGCCGTCTATTTTCTACATCAAAAACTTACAATCAGATAGCCTTATCTGTACGCTAAACGAAGTCGAATGCAGATGTACGTCCATAGAAGAAGCTGACGGGAGATGCTTCGTTCCACTGATACATTCAATAAAAAATACCTGACAGTCTTCCCTTTAACCTACTTACTAATTCATAGTACATTTTCAAGAGGTTCCGAGAAATTTTTAGATGTTTTCCGTGGTTTCACTTCACACGAATGAAGCGGAGAACATGTATTTTATCAGCTACCACTGGCTTTCCGATGACAGACAGTCGGCATATGCGCCCAATCTGGTAGGAAGCGGTTTCTATCGGTCCGTGCGTTGGATAACCAATACGTGGATGTTCGAACACGCTCGGGAAATTTAGTGGAGATACGAGGAAGATAGCCTTCCGTCCAGTGACGCGACTGTATCACTGGGTCCCCCGCTCAAGCGACCACAGAAAAGACCACGTCACTTATCATCAGATGATGGGAACGACGCAGAACATCCGTCAATGTCTAGCGGTAAAGAGAATTTTTTGTTATTTTTTGGTTTTTAACTGCTCCTGCGTTTACGAGACCGAGTATCGCCGGACGTCAAACAGCTTCGCCTTGTGAGTTCATATTATTGAAAAGTGAACGAATAATGCAGATGGGATCAACACACATACGTTTTTTTTTAAATCATGAGCCTAATGGTCCTTACACAGTGACGTGCTTAACGGTGTGTAGTTATGACTTCAGCAGCAGGAAACGTACAAGTCCACCACGTCATAACCTTCCGGAGAAAAATTTCCCAAGTCTGGAAGTGTCCCGGCCTGGTATCCAACAAACCGATAAAGACGCTGGCAATACGTGTAACACTAAGTGCATTCGATAGTGACGAAATTTATCTGAAAAGCGGCGAGCGACAGTTTGATGCGAAACGTCTTTTTACGAGATACGCCTGCTGCAAAAAATGAACGGGAAAGGTGGCGTCCCTTAACGTGCAAACTTCAACATCCCGTGAAACAGTATTTTCGGTGACCATGCTGGAATAGCTGATTCGGTTGGAAATTAACATCAGTACACTGGAGGTCAGGACCCGACTGGTAAATTCAATCAATTTACAACAATACCTTGAGAATGGTCTACTCCGTTCAAGTTGTAGTGACACGGCGCCCAAGTTCGTGCGCAATCTAGTGCGTCGCCTCATCAGTCCTGACGTGGCGGACTTGATGAACTATTCCGGAGCACAGGGAAAACACGAACTCCGTAAAAGTTCACTGAATCGACACGTCATAGAATGTGTCCTCCAAAGAACGTCGTTCACAGATGTCCGGGAGGAAACGACAGTTCTGGCCATTTGTGGTTGGCTGCACGATGCTGCAACCAACCAACGCAGGCAAACAATGCAGCCGAGTCCCAACCAAGCCGGATAAAAATCGGACAATGCAGACCTGGACAATAATTAATTATTTTTTTCAAACGAATTGCTTGCATCCTTTAACAAATACTTTTCAATAAACTTTCAAAACCTCGTAACATGTATTATTTTCGTTCATGTGGGGCGTTTATGTGGGTTTAGGTAACCAGCGCTTAGGGCGTGCGTTTGGGATGCCGTATTCCGGTTAAATGAGAGAAGTTGCGAAAAACTGCCTCAAATTTACGCGTATTATCGAGCAATCCTATTGGTTCGTTAATGCAACACTGTTGGTCAGAGGGGTAGAGAGCATGACAATGCGCAATCAGCACGCGGTGCGAAAGAGCACCGTTGATTGGTCAGTGTCAGTTGCGAAAAAGTAGAGAAACCAAGCGATGTTTTTGCAACTTATTTGCCGGTGGAGTGAGTGAAGGATGGTTTGTATTCAAAAAATATCCTCCATGTTTACGTTTGGGAGCAACACCGGACGCGATACTAGCTAAGGGAGCTAAAGGTCCAGCCGTCCTCAAACAGCGCAGTCAGAAATGTGTTTTTCAATTGGCGGAAATCAGTTGTCCTTACAGCAAGCAGACAAACAACGCACAACCCTGCTGCATCGAACAACATACAAACTGCTCGGAGCTAAGTGCTAATTGGTTATGATCGTCTAGAGTAATTTTTGGTCATGAATTTACACATTCAAACTCAGCCATCTCCAGGTCGCCACAACCTCACCGCCGGACTTCACCAGAAATAACCGTGGAGTCTACGCCTAGCGATCTGCACACAAGTCCCGCTGTTACACATCCACCGGGCAATAATCGAACCCTGCACCAAAGAATTTCCAAGAACCCCTGCGGATCAGCTCATCTATGCAGCTGACAAGCATTTATCTCCGAATGGATATAAACGGCAACATCACTAAGTTGACACGCCTAGCTCCTATCCAACAGAAAATTAAGTGTCCGGGTTGTTAAGTTTGTTTGTGGTTGTTGGTCAGACGGCCAGTGAATGCAGTGCCAAAGAACTTACTTTTATAATTTTAATACACTATCTCGTTGACCAACTCACCAACTGCTTTACTGTGTCACACTGTTTGTCGTTGTTTGACTTTGGCGGCTGAAACTTGAATGTTGATTATTGACGCTGCCTTATTTTCCACTTTAGTTCTTGGATTATTTGATCAAAGGGATCACCATTGTAGGTACCTGTACTTTTCCGACTCTTTCCATGATTCTCAACGTCCCTTGGTGCAACACTCCTTTGTTGTACCGACGTTTTAATGTAAAACACACACACCTTTTTGAACATCACCACCGCGCAATACAAAAATGCTGTCAATAAACCTTTCATTCTGACATGTTCTCATCTTCTGATTTGGAGTGTCTTGGAATTATATCGGTCGGAACTGACTGTGAGAAACAAAACATTTTAGAAGCTTCCACGGAGTCACTTGGCACTTCTCTCAATACCATCCTGTTCTGTTCAACGAATGGCTGTCTGACCGAACTGAACTGAAGATGTTGGCGGATATCGGCTCTTTGGCGCTCATTTCTTGATCACAAGAACAGCGAACAACTGTGAGTTTGTGTCACACCTTTTGTTTAATTTTAATTTCTAATGTACATACCCC
>STRG.51524.2
AGTGGTGGAAGCGGGAATTGCGAATCGGTTTCGAATTCGGTGAGGGCGGTGTGGATAGCTGAACAGTCGTGGGATTGCTGATATAAGCGACAAATGGACGGTCACTAACCAGTAACCGGGCGGAAGAGATGCCAAAGAACATTGTTAGAGAGATACCAGCGGAATATTGGACACTGATCCAGCATTGGGTAACTAATTGTGGAAGAAGCATGTGAAATGAATGCAAGTGAGTCAAAGGTGAAAATAAAACGGAATTTTTGTGCAGGTGATTTCAGTGTCATATGGAAATTCACACGAAGGCAAAAAGCTTCACAAGGATTGCAGTGAACTTTTGAGGAGCATGAATGGTGTATGGACTTATAACGGACTTTCGAAGAAGAGCCGTCAAAGAAACGGACTAGTTGAGACAAACGCTACTAGTGCGGCTAGGCAGAAGTGGGAAGAGTGTAAAGAAAAAAATGTTTTTTATATATGTGATAAAAAACTATTAGCCAAATTCTGGTTGGCTGCAGATGGCGGGTATTCTGTTTCATAAAGACCTTGGTTGCAGGTGAGGCAGGTAGTATGTAGAGGGAAGCAGGTAAAAAGAGGCTGGTTTGGCGAAGTGGACAGCGGTGGGGGCTGGGTTCCGGTCATTGGTTTCGTACTCCGCGATCCGGTGAGACTTTCATGAGGGATTGTTACTCCGTGTACGGTTCCCCATGTAACGTCAGCAGGCGAGAGTATAGGTTTAAACCATTGATCAAATCGTCTAGTCCTTACGGTAATCCGGAATAAACGTCGAGTCGGCCGATGGCTACACAAGTAACCAATGCGATCTTAAAGAGATCAAGAGTGCGGCAGTCTGGAGAGTGTTCCAGCTGTGGGTTATAAATATCGTTTTAATGGAAACTAGAAAGTGAACATTTTGTTATCTGAACAATTATTCATCACTCGGCTAGTGGGCCGGTCTATTAGGGATACCTAGACGGAGACTGTTAGCTTTCTAGGGCAGTTGGGTGATATCGGGTAGGTGGTGGATGAGGAGAGGGTGTCCATTTGGGAACCAGGAATAAAACAATAGTAGAGGGTATGATCAGGAAGAAGAATGGGAAAATAGGAAGATAGCAGTCTGGTCGGTTCACCAGCTGCGACCAAGAACGGCAAACAGCGAAAAGGAAGGAAAACACTGGGTGTTAAGGTGAGGGTCCTTCATGTGAGAGCCAAAGTGCAGGTATTCCGCGGGGTCATGAGAAATCAGAACTACACGGATATCGGTTGGAATGGGGTCCTAACTTACCATGAGGATATGCGCAGGGCAGTGAGGCCTAGTTACCAAGGCGTGGTAGTCCGTATGGCAAGACTCCGCTACGCGAGAAAGGCGAAAGAAAAGCAGGATGGGACGGCTGTGTTCCAACCTGAAACAGGAATTAAGTGAAGGAGAGCACCTATCACTAAGGGACGAAACGGTTTTTTATATTATTCTTTACATGTATATGAGTGCACATTACCTTGTTAAATGGCACGATCTAGTTAGGAGGGAGGCGAAAAGTGAGTGTGGCATACCCAAAGTATATATATATGTGTATATGTATATATATGGCTGTATACGTGGGTGTGATCATCGGACGGGTCAGGGGAAAGCGGTCGGACGCGGACGACTGTGGCACGTTGGGTTTTAATACTAATTAAGTGAAGACGAGCACCTATCACTAAAGGAAGAACCTTTGTTATTTCATTTATTATGTGTGCAAGTTATGGTGTAAAATGGCACTATCTAGTGAGGAGGGAGGAGAAAAGTGAGGGGATCATACCCGAGGTATATATATACATATATATATGAGTATATATATACATGCATATATATGTGTGTAAATACATATATGTGTATATATATAAGGTGGGGACAGAATTGGTGACGTCGTAACTGGGTGTTGAGTTCAGTTAATGAACCACGCTAAGTGAGATAAAGGACACTGGACTTTCCAGTTCAAAATCGCAGAGGTGGTGAGGGAAGTATATGTGGTGAGACCTGGTGCGGAAAAGAGGCATTGTAAGCTAAGAGATATCGAGGAGTGTTGCGTTACTCACCATGCCTGTGTTAATAACTACAGGACAGTGATGAGTATATATATACATATATATATATTTTATATATATACATATAGCCAACCAGGGATTAGTTACTGATGATGTTCTCATAGCGTTGTTGAGGTTGGCTTCAGGACCGCAGATGCGTTTTAACTTGATAAAGGTAATAAATCGTGGAGTGGATGAGGCATACTGATAATCCATGGGGAGTACTACGGTGGTCTCTACAGATACGAAAGCATCTGGAAGGATTTATTTCAAAGTTAAGTCGGCAGGATCTTATAAGTTGGTATGGAAAACCAGTGAGTGGATGCAGACGTGCTTCACGCATGTCAATGGCGAAGTCTAAGTAGAAGCGGTCAAACAAAGCAATCAGAATTTCAAAAGCGATGAAGTTATTTGAGAAGGTGGGGTAAAGCGAGAAAGCAGAGCAATGGCTTAAAAGTCGAGGCCTTTCTCGTAAGCTTGACTTTCGGTTATGTGAACGTTGAATAAGTGCAAAACAGTTGGGACAGAAAAGGATTTATCAATGGCATGCACGAATGCATACTTTGACCGAGAAGATCTGATGTGCAAAGGAAGTTTATTCCAGATTCTGGAGTACGCGAAGAGAAAGAACTTAGAGCGTTGAACAGTCCTTGCCGAGGGTGTGGTAATAGTATACTGTCTATTACGGAGAGAATATGCAGTTTCCGGGGAGAAGCACAACTGGTTGGAGGAATAGGGCTGCTTAGTCAATAGCTTATACAGAAACATCATATTTAGTTTGATGCGGCGAAACCATAGTGGTTCGATTTTGAGAGATAAGCATCGTTCCCTGTAGTTTAAGTTGGACGACCAACCAATAAGCTGTTTTGTGAATCTTCTTTGAAAACATTCGATAATAATCCTGTCGGATTTTCTCATACTAGTGAAGATTAGGGGACAATATTCGAGAGAAGGCCTGGCATGTACTTTGTGCATGTAGAGAATGCTCTGCCTAAGCTGAAAGGATCTGAACAGAAGAACGAGACACTTTCTAGCCTTCGCCGTTTGAAGGACAGCATGTTCCGAGAAGTTGAAAGAGCAAGAATAACTTAAGCCAAGGTCTCTTACTAAGAGCTGGCTGTCGATGGGTGAACCGCTAATGCATAAAGAACCAGGAGGAACCTGGCATTTGTGAGTTAGAAAAATACACTTGTCGGCGGAGAATTTCATCGCCCAGGTTGAGCACCATTCATCAAGAGCGGCTAAATCAGCAGAGATTTTAGGGATAGTAGTACTGAGGTTGCCAGGCGAGAAAGTGTAAACTATCTTATTGTCTCCCGCGAACAAAAACGGCGTGCCATTAAGTATTGTCGGAAACATATCATTCATATATATTAGGAAAAGCAGGGGGCCCAAAACACTGCCCTGAATAACACCGCTAGTAACAGGCTTAGGATTAGATGTGTGCCCGTTAATTAAGACAACCTGTGAACGATGAGATAAGTAAGACGAGAACCAAGAAAGAAGTGGATCGACAATCCCAAATGACCGTAGCTTTGTTAAAAGGTGGGGGTGAGGTACACGATCAAATGCCTTGGATAAATCAAGATAAAGAACAACGAGAGATTTCCCACTTTCAGCAGAGTCGGTGACGAGATTCAGAAAATCATACTGACAAGTCATGCAGGACCGTGAACGGAGGAATCCATGTTGGTTGTGATTAATAAGACTGAGGCTTAATAAATAGNACGAATAAAAAGTGAAAAGTCATTGGAATTATATAGTTGTTTGAGAAGTTTATGATACTTCTTATGGAGTGGCGAGATAGGTGACCTCTTTTCAGGTACAGCCTGGGAGGTATTAGGCAATTTTTTCAGACAGTCAGAAAAGAAGGAGTAGAAAATATCCACAGCAAGCCGAGGGTCGTGGGTGAGGAGATAATCACCCCAGTCGTTCCGGCTAATACGCGTGACTAGCAAGGCCTAATTTCTGCATAGGAATGTGTTGTTGAAGGGGTGTGCGGGATTAAGTGAGCCACCAAGTATCTGATGGCAGATAACCATTTTGTGGTCACTGCCGGGGAGATTTTGTGTTACGGACACGTCGATGAAAGGCATGTTATGAGCAAATACCAGATCTAGTATGTTCCCATTTCTGGTAGGTTCGACAACATGTTGTGTCCATGCACCAAGATAAATGCTAGTGATCAGGTCCATAAGATTGGGAGGGGCCGAGAGGGTAGGCCAACAAATGTGAGGGAGATTAAAGTCACCCGCAATAAGCTTCGTTCCAGAAGGAAGGAAAGAGAGGTATTCGAATGACTTAATGAGAAGTGGAAGCAAGGAACTGGAGGAATTTGGCGGGCGATACACGTAGCCAATGTGAAGAACAGTGCTTTGGAGGTTGACAGTAAACCAGAGAGACTCGAGAATAGAATCGAGCGCCATATGTAAAAGAGGGGTCGTGGCGTAGACTTCCTTGACGTAGGCTAGGCACCCACCACCACCCCAGTTCGGTCTGTCGGTCCTTTGAAGACAGTACCCTACCAAAGATACTTGATCATTGGGAGTGCCCTCAGACAGCCAGGATTTCGTTATTAAGATAATGTCGTTGTTATTTGTGAGGACAAGTTTTTTTAGGTGCTGGAGTTTGTCAAGAATAGAACGCAAATTTAATAAGACTAAAGATACACCATTTGTGGGGGGTAGTGTTAGTTGAAAGGAGGCAGGCTATCGCAATTGGAGGGAGCGGAGATCAGGGTCAACGGGGAATATATTGATGTTGAGGCTGGTGGAGGTTCAGATGGGGTGGCTTCCAGCCAAGCTGGAGTAAATGTTGCAGCAAGACGGTCTGCTGAGGGGTAGAGAAACTGGGCATCAACGGAGGGGGAAATGTCGCAGCAAAGGGAAAACCTGTGGGGTTTGGCGGATCTATATCAGACAGGGGTGATTAGTAGCTGTCGAGAAATACTGGCCAGTCGGAATTGAGTATTGGCTGAAGAGGGGAGCAGAGGGCAGGGTTGAAAATGTGTGAGGAATAGGGGTGTAGGGTGGTAGATTAGGCTGCACGCTGTGGGAGGGGTAACTCAAGTTGGGTGGAACACCAAATATGGAGCAGTTAGTAGCGGGAGCAGTAGAGATAGTTTTCAGGTGAGGAGTACGATGTGAGGCAGAGTGGACGGCGTGCGGAGGCCGTATTTTTGTATTGACAGGCATTGAGCACGATGAATTTGTAGGGATCACCGATGCATTGGAGCAAGGGGTATTTTCTAAGGTCGAAACCTTATTCGGTGAGTTAAGACGAGTTGATTTAAGAGGAGATAGTTGAGTGAAGAGGGGTTTGTGAGAAGGGCGGGAAGACTGTTAGACTTATTCCTCTGGGCGGCGAGTAGTTTATCACCGGAGAGAACAGAGGGCAAATTAGAGTTCGGGGTGTACCCAACAGGCGATGAGGTGGGAGGGTGAGGCAAAAGTTGGCGTCTTTTACTGGGTGGCAGTAAGAGGGGAGAAGCGGAAATGTCTAGATCAAAAGTAATGGGATCAGATTTTAAAGAGTTCAGTGCGGAAGCAGATGAGGAGGCAGTGGGCGGTTGTGAAGAGGCAGGAGGCGCGTGTGGTCATAAAGCACTGAGGGCTTGAGAAGAAGCGATGGAGCGACCAGCCGTCTGTGTCGAAGGCTCAGGACCATCAGGCGTCTTTCTAGTGGGGAAAGTCGAGGGAGATCTAGTAGTTTCCCTTTGAAGAGGGGTTTTATCTTCGGCTATTTTTATGTTTTTATAGGGGGAATTAGAAGCTATAGTGTTACGCATTTTAATGATTTTTTTGGCTGATAGATCATCTGCAAATCGCATAAGGATTGGACAGATGAAACGCTGAACGCGCTTACGCAGCTTTGTTATTTGACAAGGAAGGTGGGCCATACCACATGCCTTCAGCAGCGTATGTTTGAGATGCTCGAGGGGTGTTCTCTCTGGGACATTAAGCACGACTGAATTACGAGAGTTCCTCACTCTTATGAGAACTTTGGATGCAACAGAGTCGATAAAGCGGCCAGCCGCTGCCAGGATTTGTAAAACAGAATTTTCGACGCGTTCAGTGATGCACAGAAGGGGGCGAGTTTAGATACCGTATCTTCCAACTTCAGAAGCTGAGACTTTATATCTGAGATACTTCGGTTTAAAACAGCTGTTCTTTCCATCGCCAAGCCTATAAAGTCACAGAGATCGACAAAATATTGTTTTAAGGCCACGGGAGTTTGAATAAGCCTATGTTTCCTAGTAACGGGCGTATGAGTAGACGGGGTAGTACTGGAAGTCTTCTTTGCTACACGAGGCATTTTGAAATATCAAAAAGACGCTATGAGTGAGGTGGAAAAGTAACAGCAAACTAGAGCCGAGTTATAATTAACCGCTGAGAAAAAAATTCCCTGATTTTCTATGGGTTAATGGGATGCCCTAAGAAACTATAATTTTTAGTATTTCCTAAGACAGATAAATAAAAACTATACCAATAACAGCACGCAACACGACATGTTCAGCGAGAAGATGGCTTGAGAAAGCAAAGCGAGCAAAAATAGAGAGCGGTCGGAGTGGTTTGGAACATCAGTGGAGGACGGCGATTTGAAGGTAAGACGAACTTCGATGCAAAGATGCGGCCGTTGTTACGGTAAATAGCGTGGGAGAAAAATAAGGGCTTGAAAGATCAGAAAGATGAAGTAATGGCGGATCACAGGGTTTAAAATTGCACGTGAAAATAATGGCGTAACGATGACTTTACATTGGAGGAAAGCGGAAAAGCAGTGCGGTCTAAAGGGCACAGTAAAAATGCCTGTGGCGAGCGATATACCGAACGAATGATAGTACCGAGTGAAGAAAAACGGGTAAAAGATGACCAATCAAATCGTGTTACCGCAGGTGAAAAAGGATGAAGGCCAAGAAGAAGAAAAGTACTCCGACGGGGGAATCAGAATGGAGCAAAAGGCACAACAAATGTGTGCCCGTGGGAGTTGGGAGAATGGAACCGGAGAGCTAAGTGTCTGCGGACGACTGCACAAATGGATTGAGCCAGAAGTTGCTGGTCACGGCGACGCCTAATAGGATGATCCAGAGAAGAATCACGGAGTGAGGCGAGGGCAATATCGTGGTGGCGAAAGGATAACGAATGATGCTGTAAAAAATGCAAAAGTTGGCGCAACTAGTTCTTATATGGTAATGGGTCATGAATACGTGTGGGTCTGGTGCGTATTGACTGGAAATAAGATGAAAGGACAAAAAAAGGATATGAAAAAGTGGTAGCTAGTTAGGTGCTAAGAGAAAAAAGATTGGGAGGCCGCAGGGGCGTCATGGACGGAAGAGGAAATATTGCTGACTAGGGTAGGGTAAAATGGATAGGGCGAGAAAGACATCATGTATTGGGGGCTGTTATGGTGAAAAACGATGGGAATGAGGGCAGAATGGGTGGACGTGCATACACAGGTAGAAAAACACGAATGAGAAGTGGGAAGGAAGCTGACAAGATTGATAGATGAGTGAACCGTGGCAGAAGAATGGTGGGAGCATGCGATCTGCGACCGACAGTGACGGATGCGGTAGGGCGAGCAGAGTTAGGACGTGCAATGCGCGACCGGTGCCGGTGGGTGGGGCTGACCGTGCGCTGGACACCCAACCTTAAAACACCTCGTGGAGTGAAAACAGTAGGTGTGATCTACTAGCCTATTTGCGCTCGCACATCGTTGAAGGTGGCCCGCATGTCTGGTGTGCGCCAGCCAGAGTGGGGGTTATGACCATGCCCACTACCGTTACGATTGGCATGAGTGATCATTGATGGTTTTATAGAGGGCGGAGAAACCATGATAAGAGTGGATGATCCAGGATCAATTGGTCAGGTTGTGAGAACTTGGACAACAGTGCCAGTGGGAACAGTGATCGACGGACGGCCGTGTAGTAGTACTATCCAGGTGCACCAGCCAGGGGGATAGTCAGTATAGCACCCGAGGTATAGTACCGGCATTGAGGGTCACTGGAGAGGGAAATGAGACAGGTGCAGTCCGGGTATGGTTCAGCTGTGGTTCAACGGTTGACGGAAAGGAGAACAAAAGTGAAGTGCAGGTCCATCGTTGCAGAGGGTCCCTTAGAAAAAAATGAGACTACGGAAAGTGGTGCTAAGGGAGGAGGCAAATAAGTAGGAGCTAAACTACTGAGCAACGAGTTTCAGATTTGACCTGAAGTAATCAATCAGTAGAAGAGGAAGATGAATGTTGCTTGAAACTATGAAGGACACTAGGCTGGGACATAGGGTGGGGGCAGGATGGGTGACATCCTGACTGGATGTTGAGTTCAGTCAGTGAGCCAAATCAAGTGAGAAATGATACTGAATTTTTTGGTCCAAAATCACCGGAAGAATGACGCGGTAAGAAGGCAACGTAAGCCGAAGGATAACAGAGGGCTTTTTGTCACTTACCGTGCTTTCACTAATGACTACGGGACAGTAATATCTATGTATATGAGCATATATATATAATATATAGTGGACCAGCCCGTATTTGCCGATGCAGCTTCTATAGCTTGGTTTAGGTTGGTTTCAGGGTCACAGGCGTGATATTACCAGAGAAAGGTAATAAACAGTGATGCAAATGGGGCATATTGACAGTGTGTGGGAAGTATTACGGTGGAATTCCTAAAAATGCGGACACATCTGGAAGGACTTATTTCAAAACGAAGTCGGCAGGACTCTTTAAGTCGTTAGGTAAAAAATAGTGGGCGCAGACATGTTTCAATACGTCGATGACCAAATATAAGGAGAGATGGTCAAACAGGGCATTTATAATTTTAAGGCGGTTAGCATTGAGAATGAAAGTATAAAATGATCTTGCAATGCAGGGTAATTCGAAAAGCAGAATAATGGCTTGAAAGTCGAGGCCTTTCTCTTACGGCTGACTTTCAGTTGTGCGAACACTGAATAAGCGCAAAATAGTCGGGACGGAATGAAATTTATCTATAGCATTCACGAATTCAAACATTGACTGAGGAGTTCTGGTGCGCAAAGGTAGTTTAATCCAGGTTGTGTTGTACGTGGAAAGAAAGAACTTAGAGCGTAGAACAGTCCTCGCATAGGGCATAGTAGTATTTTACAGTCTGTTTTGGAGTGATTATCCACTATCCGAAGAGAAGCATAACTGGCTGAAGCTATAAGGCTGCTTAGTCAATAGATTATACAGAAGTTCCAGATTCGACTTGATGCAAGGAAGCCACAATGGTTCGATTTCCAGATATAAACATTGTTCCCTTTAGGTTAAGTTTGAAGACCAACCGATAAGCTGCAGCTTCCAATTTCAGAAGATTGGTGATGGTGTTTGCCTGTAAAGGCTCGTATGCCGTGGTATTTGTCGCATCCAGGCGACAAATTGTGCAGTCAAGTTTGGCGATCATCTTTTTCTTTGTCATATCCGCAGTTGTCCGTCAATAATACGTGACAAGGTGCTAAAATACACTTATTTGTTAACCAAAATAGTAATGGAACTGCAGCACGGCATAATTGAAAACCATACTGCAGATGTCACACGATATCAGAGCATTCAGTACGAACATTCTTGGCGGCTGGACGCAACATGTTGTCGAACCTACCAGAAATGGGAACATACTAGATCTGGTATTTACTCATAACATGCCTCTCATCGACGTGACCGTAATACGGAATTTCCCCGGTAGTGACCATAAAATGGTTATCTGCCATCTGCCCATTAGTGGCCCACCTAGTCCCGCACACCCCCCCCAACAATACATTCCTAAGCAGAAATTGGGCCTTGCTAGTCACGCTTCTTCGGCAGAAAGACTGGGGTGATTATCTCCTCACCCACGACCCTCGGCTTGCTGTGGATATTTTCTACTCCTTCTTTTCTGACTGTCTGAAAAAATTGCCTAATACCTCCCAGGCTGTACCTAAAAAGAGGTCACCTATCTCGCCACTCCATAAGAAGTATCATAAACTTCTCAAACAACTACATAATTCCAATGACTTTTCACTTTTTATTCGTCTAAACCGCCTCTCCACACTTATTCAACGACAAGATAATACGCGACTTCGTGACCANAGCTTAGGCAGAGCATTCTCTACATGCACAAAGTACATGCAAGGCCCCTTCTCGAATATTGTCCCCTAATCTTCACTAGCATGAGAAAATCCGACAGGATTATTATCGAATGTATTCAAAGAAGATTCACAAAACAGCTTATTGGTTGGTCGTCCAACTTAAACTACAGGGAACGATGCTTATCTCTCAAAATCGAACCACTATGGCTTCGTCGCATCAAGCTAAATTTGATATTTCTGTATAAGCTATTGACTAAGCAGCCCTATTCCTCCAACCAGTTGTGCTTCTCCCCGAATACTGGATATTCACTCCGGAACAGACAGTATACTATTACCACACCCTCGGCAAGGACTGTTCTACGCTCCAAGTTCTTTCTCTTCGCGTACTCCAGAATCTGGAATAAACTTCCTTTGCACATCAGGTCTTCTCGGTCAAAGTATGCATTCGTGCATGCTATTGATAATTCCTTTTCTGTCCCAACTGTTTTGCGCTTATTCAACGTTCACATAACCGAAAGTCAAGCTTACGAGAAAGGCCTTGACTTTTAAGCCATTGCTCTGCTTTCTCTGTTTACCTTACCTTCCAAAATAACCTCACTGCTTTAAAAATTCTGATTGCTTTGTTTGACCGCTTCTCCTAGCCTTCGCCATCGACATATGTAAGCATGTCTGCGTCCACTAACTGTTTTTCCATACCAACTTATAGGATCCTTCTAATTCAACTTTGAAATAAATCCTTTCAGATGCGCTCGCATTTATAGAGACCACCGTATTACTCCCCACAGGTTGTCAATATCTCTCACTCGCTCCACGATTTATT
>STRG.74494.5
CTGCCACTATAAACACCCAGCGGAAGGTGCAACGTAGGACTGAGTTGAGAGTGAGTGATCTATGGCTGTAATTAGCAATGGGAGTGCCATTGTCAGCAAGGAGTTGTTCGACTGATGGACTCGTTGCATCACCTGCTTCCTTTGGAATGGCACTAACTGCTGCACCGGTGTCAATGAGGAACAGGTTATTGGAAACAATCTCGAACATGCAACAGACGACTGTTATTATGGTTGCCGACCGCGTTAGTCGTCAGAACGCGCCGGGACATTGGTTTGCCTGTTTGGCACTTGGAAAGGTGCAACCGGCTTCGCAGAGCCGGGCCTACTCCCCAAACAGTTTATGATATCGGCAGTACGTTGGTCGAGATGGACTAACGGGGTGGACAGGGGAAGAACTTCTGAGACGTTCACGCCGGTCAGAGTTGTGATAAGATTCATACTATCTAAAGTGAGAACAACTAGGAGTGGAAAAACGTCCGATTGTCCGCTCAAAAACAGCTATCGGAGTGTCCTCGGAGTGTGTTCCTATGGTGACAGCGGTGGTCCGACGACACTTTAAGGACTTTTTCCTGTAAAAGTTGCCCTGCCAGCTGCTGCGTTTCTCTCAGTAATGCAGAGGGCTTCTTGCTACCTAACTCTGTTCCTTGGATCAGCCGTTTCAGTCTGGACGATTCTGACGACAAAAGAAAAGAGATTACCGTGACTTTCACGGCAGTGTAAGAACTGTTACTGAATATTACGTCGCGTATCTGAGTGGTAGCGTCAAGAGGGAAGCGACCGATAGTCCACAAGTAATGGGTTCGCTCGCTTGTGATTCTACGTGATTCAAACTCTGCTTCTAACACGTGAAACCAGAGTTGGGGGTCAAGAATAAAAACTCAGGGATGGCTAGGGAGACGGTGAAAACGGATGGTTCCGGATCAGGTTTGCGATCGTTACTAGCCATAAGTGCAATGGTATATCGAATGTAAAACGATATATAAAGATCAATTCAGCAACGCTTAGTGTATCAATATGAGAAAATATAAAAGGAGTAGGGTAGCAGAAATCGGGAATTTCCCGTTTATATGTTGGAAAAATTATATGCGCAAACGACTAGATGTGATTGTAGGACTTACGAGTGTCCTTGGAGGATTGAATTTGTTGTTCGGGCTCACCAGTTTTGGATTCTCCTAAGTTAAGTCAGGACCTGCTCCCGTATAGAGTCTATAGCCCCTGGTCCTCGGTTTGTGACACGTTAGTAAATACATTCGGTAGCTCGCAAAAGAGCAGCACTCAAAACGCTGGAGAGGAACAACGTGTGTATTGGAGGAGCGCAACAGCGTGCAGACGATGTACACAGGCGGAGCATGTGGGGCCACCAAGTACGGTATTTGTTCAAATAAACAAATTTGGTAATCTTTGTCATCGTGTGTTGTATCGTTAGCAATTCAACGCTCTAGCGCTAAACCATGGCTGCCGAGGATTTAGCCAATGACCGGTGGGGATTGTAGATAAACTTCAGTGCTTCGTGATCATTGGTAATGGTGAAGAGAGTACCAAACAAGAACTTGTGCAGACGAGTAAAGGCCCAATAAACAGCCAATGCCTCCCGTTGCGTTTCTGAATATCCGCGTTCAGCAGCACTGAGTCGGCGAGAAATGTACAAAACTGAATGATCCTCTTGTTCTAGTACGGTGCCGATGCCGGTAGGCGACGCGTCTGCAATAACTGTCGAAGATGCGTGAGTAGAAAACGTACGAAGCACAGCATTAATTGACAAAAAAGCTAACAAACACGTAAGCATAGTTCATGCACCGAAGACCACTGGAAAGCCTGTTGGGAGAGAATATCAGATAAGGGTGCAGTTTCAGTGGCAAAACTGGGAATGATTCAAGAGTAATACTGAAGAAAACCTAATGGAGAACGTAATTCAACAAAAGATTTGGGAGAGGGAGCATTGGATAACGGGGCAGAACGGTTGAGGTCAGGTCGAAAACCGTGAGCATCAACCAAATAACCCAAACTAGTTACCTCAAAAGTGGAGGAAACACACTTATCAGGGTTGATCGCTACATTACGCTTCAGGAATCTGTCCAGCACTAAAAGCAAAAGGTCATCATGCACATATTTGGTGGGTGCGTACGCAATAACGTCGTCTTGGTTAGCACAAACACCTTCTAGATCAGAAACCAGAGAATTGATATTTTCTTGAAAAAAAGCGGGGGAAACGCTAAGACCGAAAGGGAGAAAATTATGCTGATACGAACCAAACGGCGTATTGCTGGTGGTTAGTTCACGGGACTGCTCGTCAAGTGGAATCTGTAAAAATGCATCCTTCAGGTCAATTTTTGAAAAAAATACTTAGAGCGGTGAAGTTGATGGAGAACGTCCTCAGGTTCGAGAGTGGCCCAACTGGACTGTTTCAGTAACTTGTCCAAGGCAGTACGGTAATTTCCAGAGATTTTGGGAGTTTTGCCATCGCGTTTCAGAGGAGTCATAATCAGGGTGGCCCGTGCTGAAGAACTCACCGGTGTCAATACTCCCTCACGAACCAAATCGTCTAATACCTTCTTCACAGACTCACGAAGTCCAAGAGGAATAATGCGGAGTGTTGTAAAAATAGGAGACCCGGCAACCTCGAGAAGCACAATATTCATCTTGATACCACCAGAAACTTTAGAACAATCAAGAATTAGAAGCCGAATATACGATTGTTGAAAATCGGACGGAAAGTTCAATGAAACACACATATGACTCATGAAGTTCCAACCGGTGATGGAAATGTCCGTGTCAATTACAAGAAAAGGACACTTACGGGTATTGGATTGTTCATCGGTAAGAAACAGTTCACATGAACCAAGCACATGTAACGGGTGACCAGTAATACTTGTAACCGAAATGGATGTGGGTTGGAGCTGCATAAGAAGAATAATTATCTGAAAAACCTTCTGAGAAATAAATGAATCAACACTGTGTTGTTCATGATGAAAGAATGTCAAAAAGAATAATTACTGAAAAACGAGCGAGTAATGTGACGGGAGTTGTCAGAACTAACGACAGATAAAGCCAGAGACTGGAAATCTGAAGTTCTATATACGGACTGAATATGACCCACCTTAACACAATTATGCCAATTCGCATTGCAAAATCTACAGGTCAATCGAGAACGCTTCTGACCACAAGAATTGCAAGTATTCTGCTGCTCGCTTGACTGAACTGGTCGGGAGTGGAAATTCTGGCCGAATTGACTGCCTGGAGGAATGTGCTTCACTTGTCTCGATGGCGGATTTGAAAAGGACTTGTGATTTTTCGACTGGAGCAAAACTGCCCAAGTAGCACGTTGCCCCAACCTTTGGGGTAAAATTGGGGCATGCTTCCAGCTTGCCCCCTGAGGCTACCCCAAGGTCGGGGCTAACCCCATGCTTGCCCCAAGTTTGCCCATGGGGCACGCATGGGGAAAACCTGGGGTGTGCTACTTGGGCGGAGTCTCGTTATTACCAGTGCCACGAAAGTCTTGATGTTGCTCACAAAGAAGTTTGGCGGATTGGAAAGTACATTCCTGAGGGAGAAGAAGTCTTTGTTGCAACTCAGGACGGCTGATGCCAGCAAATAATCTGTCCCGTAACTGCATCTCGAGTTGATCACCGAAATTGCATTTGGTGACCTGTGTTTGCAACTGCAACACAAAATCCCGTACAGACTGATTGGTGCCTCGCATCAATGAGTGAAATTGTGCTCTTTCAGCAGTTTCGAAATTCACAGGTTGAAAAAGCCGCAGAAGTAACGCCTTCAAGAATTCGTAAGGCAAAAAAACTGACTAACTCGGAAAAGCCAGATTCTTCACGGGGGAATATGCGTCCTTTCCAACGGCTGTCAAGAAATGCGCAGCGTTCTTCTCAGAATCCAAGGACTTACGAGTCACGTACCATACCCCAAAGCGTTCTATGTAATCCTCAACCTCCGGGGCACTGCTGCTAACACTCGAAGCCTCCATATTACAGATATCCATTATTGAAACTGACCGCAACCCCAGATGTTATGATCGGCACTTGCACTCGAGAACTAGTATTACAACAACGAACGCAGTAAATGCTCCAACCCGAACTAAACGCACGGAAGGAATGAGAACACCAATTGAACTGGAAAGCAATTCGAAGTTGTTCTGTGCGCAATCGTTATGTACAAGCATTTGAGGACGTAATAAAACAACACAAAGGAATAGCGTTACCAGTCATCACACTCTTCCCTAATTCACCCACTTCTCAGCAGTATGAAGTGCTCAGAGATTTGCTTCTTCGACATGTGCAGCCAGCTAATTTCGAAGTTTCGGAACGAGCAAAATTTCTTTCATTAGTTATTGAGGGTCAGCAAACCTTTCGCGATTTCATTTCGTAACTGCAAGCTCACGCTTCTCGGTGCAATTTTGACGACCGGTTACAAATTCAGTTACGTGATCGGGTGATTTCCGGAATTAATTGTGTTGGTTTACCAAAGACAGTTACTGTTGATCCCAAATTGCACACTCAAGTCTGCTAAACTCTTATGTGAACGATTTCAAGAGGTGGACGCAGTTGTTTATAAGAAGTTATCCAGATTGTTTATTGCTGTCAATGTCCAGAAGCCAACAGCCCAAAAGCCGCACCCATCCAAAAGTCCTTAGGAATCAAATAATACGGGGAATTAGTCCCCATCTCAACAGAGAAATCATCAGCGACTGAGTAATTGTCAGTCCTGTGGTGCGAAGCATTCTCGTTTGACTGGTCGCTTTTGTAAGGTTACATGTCATAAATGTGGTAAAGTTGGCCGTTTGCAGAAGTGCTGGGGTTTGTGTAACTGACAGTTCCAGTACTCATTCTCATTTGTCTCCTGATTTTCAGTCCCGATCCTTAGCCGTTACCAGTTCGTATTCACCTTTTTAGGCTAGTCGCACCTATATTGTTAACCATTCCACTAAACATTCATTCATATAGGATACCGGCAGTGTAAAGTCTTTCATTTTTAACTCTATTATTCAGGGGTTCCAACCCCTGTGAATAATAAACCTGTTAACATTTCAGTGAAAGGTATTACTGATCATGATTTTCATGAGTTAGGGAAGTGCAACTATCTCATACCGACTTCAAGTCCAATGCTTACCAGTGCTCAGTCCTTGTCATGGACTCACCGTTCTCAATTATTGGTCTTATTGCATGAAGAAACTTCACATATCTTTGTAGTTCTTCTCTGGCTGTCATCATTTCCGTCTTCGAAAATCGACTTTTGAGTGTGCCAGGGCTTCAGGTGGCACCAAGATGGAGCCCGTTGCTCTCGAGGTATCGGGGCCGCCAGAATTCCTTAAACGTCGGGTATAACCTTTGGGATTGCCTGAACCAGTGAAGAGGGCAATAGACCAGTTGGTCGTAAAAGGTGTCTTAACACCCGTCAGTGAGCCATCCTGGAGTCCACCAATTGTGACTCCATTGAAGAGGGATGGGAAAGCTCCGGGAATTTTTGGAGATTATTGCAATACTGTGTATAAATTCCCGAAGCAAACCAGCTGTTCTACAGTGAGACCGGAAGACATTCTGCATCAGTTTCATGGTTCAAAGTTCTGCTCCAAGTTGGATCTTAAAGGAGTATTTCTCCAAATACCACAAGACGAAAATTCCCCTTGGTTCACCGTCATAGCACGATCCTACAAGAGTCGAGCAAATTCTCATTGGGCACGGACGTCGAGGAACTGGCTGCGGATATGCAACATGGTATGAAAATCAATGTGAGCAACGAGGCTCGACGTTTGCTCCGAGTCAAAGGGGACGACGAATGCCCCGCCGAATACGCCAAGGGCTTAAAGGTCTACTTAGACAAAGAATATGGTCGAGCATGGCA
>STRG.21256.3
ATACTGTACGGGTCCATTCAGTTTCATAATTACTAATTAGTCCAGTTCGTTTTCAGCGTACGGTCGGTTCATCAAACTTCAGTTCCAATTTTCCGTAAACCAGACCTCTGTCCAAATGCATTTTCCCACTTTGTTAAGCCGTATTCATCATCTTGTTTGACTAACAATGGTCGCTGTTTCAGTGCGACGACTCAGGTTTCTGAGTCCTCCCTTTTATCGATCAAATGTGGGCTAGTCCGTTTTCTCGTACGAAGAATGACGCTTATCTTGACCTGGTTTTGAAACCAGCGACATTCATGCACTCTTTGGATCATCGTGTGTGATGTTAGCAGAGCAATGGTGCGTGGTCACTGTTCCAGCCGATACTCATGGAATCAGCGCCTTTCATCCTTGTCGTGCAGATAGCCTTGAAAAATACTATTTACCATCAAAGTCAGTAACCTGTCTGGTGAACTCCGGTGGACCTCGAATACTGGACTATGTTGAAACAAGTAAAACACAATCCGAAAGTTGTGCAGTGAAAAACACGCTACCTTTTTATCTGTAAATTCCTCGTCTTTTATTCCAGTTCAGTGCTGGTTTCCCCATACTCATGGCATTTGAAGCCTTGAGGTATGCCTCTTTGATTTCATCTATGCCTACTCGTGGTGCTATGAAACGTCATTTTTCCACAATAATTCGCTGATTATCCTTAGATTTACCATGCAATATTAAAACTCAGATCAGCATTAATTGATAAATCCATCCACATACACTGCTGCTCAGAATAATCTCAAAGGGCATTTCGTTTCGAATTTCCAGCTTTGCATTGATCAGCAGCGGATTCCGAACTAGCTTCAGGTGGCTGCAACTGACATTCGGCTTCAGTATCCCACCCATTCGTTCTGATATGATCACCACACCACAGGGCAAGCCCTATGGCTGGTAGTAAACGGAAACGATTGCGCAAGGACACGGACGAGGCCCACGCAGCCACAGCCATCAATTCCACCGTTTCCTCATTGTCCTCATACTCACATCATCTGTCCTATTCGACCTCTGTCACAAACATCAACACATCGACCACCGTGACCGCAATCGCCACCACTACATCGCCTCCGATTCCCGAAACTGCAAACACTAGTACCGGCAGCAACCACGGTGCATCATCGGCATTTAGTCACACAAAACGATCATTGATCTCAACCACATCACCGACTTGCCATTTGAATCAAGCGACCGCCGTTGATCTTGGCTCCGTCGTAGCCCATTCCTCTGGCATTCACTCAGATCGGAAATCGGTCACGTTTGACCACACCTCACTCCGTTCCTCTTCCATCGCCTCCTCGCCGTCTGTTCACACCGAGAATCTTGTGGTGATCGGTGCGTCCGATACCATTGTACCGCGTCAAAAACAAGCCACAAGTCGAGCTTATCGACGACCCCGACCCCGATCACAGTCCAGGTCCACTTCGAGCACAACCTCGGAAGCAGCTAATAGTCACACCGCACATAATCGTGGCGAAAACCTAGATTCATCCCAACCAACATCGTCTCATTCCGGCCGTGTTCGTATTAAACGATCAAGTCGCAAACGCCGTACAAGCACCTTCCGAAGACGGACACATTCGAACGCAAGTGGCGTGTCCACAATTGGAAACGACTCGTCCCAACATCTGAAACAGACTCACGTCGCGACGGGAGCGTCAGCCAGCAAGCAGAGGCGTCGTGAACGCCAGCGTTCAGTCGTGACTCCAACGCCTCACGACCCGGGTCTGTTGCTTTTCGACTCAAATCTGCCGTTTCAAAAACCACTGCCAACAGCCAGTCCAGAGTCGGCCTCAGTTGGTGTCACCGATAGAGTCATTGACGTTTCCAGTTTGTCGACGGTGGCAGCGTCCAGTGGTGCCGGCGGAATGCGTGCCCGACATGGAGCCTCGAGAATCGACTCAGATTCCGTTCACCCTGCCATAGCTGGAATGACAACACCCGCTGTCTATTTACTCCCTAGTAGTGCAACTCCATTGACAACAGGTGCTTCGGCAACGGCATCATCATCTGATGTAGATACGGACGAGGACCATACGCCTCGCTATGTGACTGTTCCGGCTTACTCTCCAGCGGCTGTTTCTGCTCCGTCAGCACCGTCGTTCCCCCGACGCGAGCATTCGTTATCATCTGTCGTTAGCATTGGAACTCCCATTGACTTGACGGTAGGCCCCACGCAGCAAGTTACTAGTCGATCGATGGCATTTGTCCCGCATTTGGTTCTTCATGGTGCACCGACATCGGATGTTGGTGCAGCGGGACAGCTGGTATCTCATGCTTCGTTTCCACACAGTTCACCTTATCAAGCCTTGCATGATCCAAATCTGGTGTCTACTTTACTCAGTCAAACTTCTTTTGTGCATGCCGGGACGACTGGGTTCGGTTCCGCTCTTGCTGCTGACATTTCTTCCGGACCGGGAATTATCGCAAATCAGAGTAGTCAAGTTCCCTCGCAGACCACGTCTAACTTTACTTCGATATTCGTCCATAACCAGCATCCTGTATCCCAGCATCATTATCGTCAGTCCCAAGCAGACAGTGGTGGCAGCACACTAAGCTCACAGAACGTAGATGACACGGCGTCCCGTGGCATAAGTGTTCCCGTCGGACAACATTATTCCCACTACCAGCAGCAACAACAGCATTCACAACTTCTAAATCCGATTAGTGTAGCCCGTTTGATTTCACTGAATCAGCAGCCCATTCCATCAGTCTCTTTATCCCGCCCGGGGAAGACTGGAGCTGCAGATACCCCAACGGTGGGAAACCCCTACCCTGTGCCAGTTCATATCAATTCACGTACAGCGCATCATCAGCCTCAACCACAAGCACATTCCCAACATGCGCCTGTCGCGACTGTGTCGTATCCTTCCCATGCGCAGTCATCTACTGGGGGCGGCGGTTCCTCTGCACCAGCTTACTACTATCCCAACTCGAGCATCTCCAGTCGGTCGAATGCTTCTGCTGCTCGTCACACAGCCAACACTGCCGGCACTGCTTCCATCCTGGATGGACACACGTTCGTCGGTCGTTTGACTCACGGTTCCCGGGGCTCAGCGAATCCGGGACGTCATAGTCCGCACACAAGCGGGATCAACCATCGGATCGCGCAGTTGCATTTGAACCAGGCAGATCGATCGGTACAGTTGATTCTGTTGCAAGATATTAACCAGATACTCCTCATGGGCTTCGAAGAAACTTTGATCAACTTAAATGTACACGGTCTGGTACGTGCCGTTCTGGATATTCTCGAATGCGAGGATGATACATTGATTGAGTTGAAAACATTGGGCTGTAATGTGCTCTCGCATATGATGGACACGCTACCACGTAGTTCTGATGCTGTTGTCCCGGCTCTTCCGCTGTTGCTTACAACCATGTCATCCAGTTTTGTCGGAGACATATTGGAACGAATTATCAATCTGTTGGAGCAGCTTTCGCGTCGTCATGGTCGTGAAGTTCTTAAAAGTGGAGCAATCGCGGCCGTGCTCGGTTTCTACGATTTTGTCACGCTGGCTCAGCATCGAACTATACTGACAATGGTATCCAATTGTTTCATCAGTTTGCAACGGGGTGATTTTCCTCTGATCGTTGACAGTCTTCCTAGTCTGGCTGAACGTCTAAAAGAATCGGAACCACGTTGTGTTGAGCGAGTTTGCACTTGTTTTGCTCGTCTCGTGGTAGCTTATCGTGCTGAACCGGAAATGTTGCAACGAATTGTGTCCAGTTGCAATCTGTTTGCTAATTTACAACATTTGTTGATGGCATCTCCCCCCATTCTTTCCGGCATTCGTGACGTCGTTCATATGCTCGCCGTTCTCTGCTCTTCCTGTCCCTATTTGGCTGTGGATCTAGTAAAACAGAACATATCCAGTACCTTGCATTGTGTTCTGACGGGCGAACCGGTCAATTCGGATGCATTACAATCCAGTTTACTCGCCCCGATTCCCGTTCACTTACCCTCAACCACACAACTGACTCTGACTCGTTCGACCGCAAATCATACGACTGCCGCATTCAAGCGGTGTCGTTCCCGTTCCGGCAGCTGTTCGCACCGCAAACGTTCGTCCAGCGGTCCACAACGATCCACAGCTGCTCTTGGATCGTCTACCTCAGTATTTGGCAGTCACGAATCGACCGGTTTATGGCCCCCTCTATTCCTTTCATACTCACCTTTACCTGAGGTCAATCGACCTGTATCCGATCTGGCCATACATCAACGCTCACAAGACGATATTCACGGTGTGGTACAACTGATTGGGGAGTTTTTGCCTCCTGTGCCGACCAACTCACTCATATATCGGACCATGGAGAACACCCCACCGTTTGCTACCTTCCATCCATCTTTGTCCTCCTCATCGTCGGTTCTCTGCTCCGATTCCGGCTCACTGACCTCGTTGTCAACACCGTCATGTTCGTCTTCGCATGTGCTGATTGGCGACCCGACCAGCAGCATCAACGCTTCAGCGCCCATCACTACCACAACAACCGAGGATAATTATCATCTCACCATCGGTTCCTTGGGGTTACGTGGAAACAAGCCTCACCGATCTGGAAGTGATCGAACGGAGACAAATACGCGTGCTCACTCGGGGACCGGATCACGTTTACAGCGGCATTCAGAACCGACTAATCACCCGAATCATAACCGTGACAGAAATTTAGCCGTCAATATGTCTTGCTCTTCCGTTTCATCGACGTCTTCTGAAACACTTCGTCAGGTCTGTCTCAGTCTGCCCCACGTTCCCCTATCTCCACCCAACGACGACCCTCGCGCAGCCTTGCTATATCACGAGTGTGAAAATCTTCATGCTCAATTGCAACGCCAGTCCTCTGCAGCTCCTGTGGTGGACGAATGTGAGTCTGTACCGCTCGCACCAACGACGACCGGGCCAACACGGCGTCGATCATCCAATCGTCACCGTGGTTGTGACGATCGTTCCACAATAGGGTCGAGTAATGTGGCGCCCACTACTGAATCCACCGCGGAGTTGGATCACGATCGCCCAGTCGGTTGGGAGGAGAATACGCAATCTCTTCAATTGATCCAAACCCTTCTACCATTATTGTTTGAGCTATTCACGGAAACGACCAAGTTGCAAACGCGTTTGCGCTGTCTGGAGGCCATTCAGAGAATGTTGTTCTATTCCAGTCCAGTTCTTTTGGCCAAAGTGCTTCGTCCGCGTCATGTGTGCAGTCACATTGTGGGCATGCTGAATAGTCCGGAAAAGCGAATCCTTTTGGCCGGTTTACACATTGCCTTGATGCTGGTTGATCGAATTCCACCCATGTTCGCCACTTATTTCCGCAAAGAAGGTATTCTGCATCAGGTTGAACAGTTGCATACACTATTAGGCCCGGTGGTCCGTGCCATTCCTTCTGGTGGATCGCATGAGCAGCTGAATCCCTCTAACAATATGTGGAGCGGAGCTCCGGAAGGAACTGCTCTTTTAATACCTGCAGAAACTAGTACAGCCGCTGTTGCACACCACGACTCCACTATAGGTTGGTGTAGCACTGTTCTTCCACCGAATGCAGTTCATCGTCGCGTGCACAATACTGAGCCATCCACTCCAGTCATTGAACGTCCACGGCGATCTCATCATCATCAGCCTTACAATCGCAGTACGGGAAATAACGCCACCAATACTGGCAGCGCTGCTGATAGTAACACAAATAACAATAATAACGAGCAGTTGAACCACTCCAGTATGACCGCCGGAGCCGTTTCCACACCAGCTTTGCTATTATCAGCATGTGCCGATGCGTCAACTGCTGAAGATATGCTATCTTCGTGGATTGTAATCGCATGTGAACTACTCCAATCTCGAGTGGTTCAACTCATGAGCAACCTTACGTGGAACGAGGATCCCATAAAAGGAGCCGTGGACGGGATGGACAATGCACTAGCAGGCCTCGATTTGGATCCCACTCATGAAGTGTTTTCATCTCGATTATCACGCGCCCAATCAGGCCTGTCTCAGCGAGCTTCGATTGACTTATTGCCAAAGTTGACTGCGATCGCCACGCATCTGGGCTCGAGCAAACCGGCTCTGTGGGTGTTCGCTTTCGCCCAACTGATCGAACTGCTTCGACCGATCACAAGTCCATCTGCTGCCGAAAGTCCATCCCCGTTCGAATTGCAGCAGAGTGGTGTAACCACATCCCTGTTACGCTATTTGACAGAATCTGACCGATGCGAAATTCGAATGTGGATCCTCTATCGGATGTTTTTCGGCTCTCGAGCTAGTCCCGATGTTCATCTACTCTCCGGAATGAATCTCATCCAGTTAAGCCGCAAACAAGCAGCAAGCAATAAAAATTGGCCCCATTTGCTCTCGATGAGTCCGGTCTTATTGGAACCTAGTAAATCGGATCAATTACGCGAAGTTGATCGCTTCTTGAATGCCCAACTCTCTCACAGTGTTATCAATTCGCTGGCCGTAGATGGCCCCGAAGCGTTCCACGCCCTAATTCAATGCGTTCTGGCTTGTTTTCATCGTCATGAGCACTTTCACGTATCGGGAGTACCTCCACTACTTTCACCTGATAGCAAGTTGTTCGGTTTGCTTCATATGGAATCACAAATCACAACGCCTTTTTTCGATCGTGAATCAGATGACGGGCCGAACAACTGCACGCGCGGTCCCACAGCTGTTGCTAACACCACCTCCGGTTCTCATCCAATCTCTGTGTCAGACAACACGGTCACGACTGTGAATCATCCTTTTGCCCCCTCAGGTACTCGTTCTGAATCGGATTCCAATCCGGGCTCAAAAGGGCCTGGTTATCGCAACAAAAATGTGGTCGTTCAGCCTAGTCACTTCCCACCGTCTGTGAACTCACAGTTGTATTCGACCATTTGGCCGCGACCAATTTGCACCACAATCGTGCCCACACCGCAACCACCACCAGTTCCACAACCAGGTTTCCTATCCATCGATCTCGTCAGTTTACCGGATCCAGACGATGTGGACCCACACGTAGCGGATACTGATCTGGGTCATGTGGACAACACCTCGGGTACTAAGTCCGCGTCTAATCGAGTCTTGTTTGGTTCAGGTGGGGCGAACACGTCCTCCTCTTCATCCGCTTCTTCCTCATCTTCTGCCGGTCGACGTAAGGAAGGACGTAAATCATCCGCTAGCTCGTTGGCCTCATCAAATCAGACGAGCACCTCGACAGTGACCAACGACACACATTCCAGCATGGCTGTTGGACGGTTCTCTTTGCAGATCAGTGCGTTGGCTACTCTACAAAACTTGGAACGACTTCTGATGCAACGCAGCTATGTCAGCCAGCTTATTCATGAAGGCTTGTGGAATCCGGATCATGACTATGGTTTAAATCTGAGTTCTTGGATCGGAGCAGAACAAGAGTCCGTTTTCCGAGATGATGAGTTTCGCGGACTGTTGGATGTACACATCTTGGACGAGGATAGCGATGTGAACGGTGCAGATGGAGGTGATCATGCAGAAAATCCCATGCGCTCGCGAACCGATCGTCATCACCGCCGACAAAACGAAGACAATGACGCGGTCGATGTGGTCGTGGTGGTTGACGATGAGAATGGCACTGAAGGTGGTGATGGGTCTTCTGAATTGCGAGATTCCCACGGTCGATATGAACGATCACGCGGTCGCAGAGTCGCGAATCCTGAATCAGCGGTTGGGCTGAAGCGTATGCATCTCCCCGGCTCAACCGGGAGAGCCCATCGTCGAACTGCCGGGTCCTCGAGTGCGACTGGCCCTCACAGTCGTCGGTCTGATCGTGGACGTTTGGCTCGTTCCACTAATATTCAAGCCGAAAATGTGTGTGACAGTTGCACTTTCAATTCGTTGCCCGCAGTGAATCGCGTTATTTACCCAAGTTTGCTTTCATATTCTCCGACGACCACCGAATCCCAAACTCCCACGGAAACCCGAGCGTCAGATGGAACGATCCGTGGTTTACGCACATTGCTGCAGCGCAACCCGAACGTGGTCCCGTCCATGAATACCAATCCGAACCCAGAAACTACAATGACAGTTCCTGATGCCCTCCGACCTATTGACTCCCGAGTTTCGCGCCGACGCTCTATGGCAACTGCTCATGGCAATCGAGGCATGCATCCCACCGACGGTCGTTCTCCTACACTCGCCGTCTCATGTGGACACGCTCACACTCGCTCACATCCAGGTCATCCAGTTGTTACACCAGAAGCTACCGGCTCTAATCGTTCCGTTCAAGATTCTCGATCGTTGTTGTCTACCGGGTCTCATTCCTACAAACCGACGGTCTCTCAGGCTACCGGGTCAACCAACTCATCTGCCGTCATCAGTGCTCCAACTAACAACACCGGAACTACAAGACATCGACGTCTAAAGGGCAGTTCCATTCTGGCAGCGTTTGGTGCGTTGGCTAATTTGTCAACCTCTACTGGTAGTGGCACTGGTGCGGGCAGTGCTTCTCATGGTAGCAGTGCTACAGGATCTCGTTCCGTGGGCAGCTGCATCCATCCATGCACTGGAGGTGGTCACGGGTCGTCGGTTCGACGCGCGTTCACAATGCACCATCATTCTCCACAATCCCTTCAAGCTTCCTCCAATTCATCTGCCCAGTCCTCATCCTCTTCTTCGGCTTCCTCCATTTCTCCTCATCCGTCTCCGGTCTCCCCATTTGGACGTTTGGATGGACAATGGGCAGTCGCAAATGCAGTTGGTAATCTGCGTCACTCTAGCAAGCATCGTCGTCGTCCGTGTACCGTTCAGTTCTATGTGGGTGGACATCAGCTCCCGTCCAGTATGGCCTTGTTTGAAGCGGTGCGTCGCTATAGCACGGAATTTGCCGTCCGATTGTCCGCAGCCATATCGAACGCGGGTCGGTTCAGTTCGACATCCCGATTGCCCACCCAGCTTCCCAATAGGTTGACGGATCAAGAGATAGAAGACTTGGCAGGGCACTTGCTCTGGAGCATGACACATACCGTACACTACCGTCTGGTCTACAACAACTCCGAGTCTAATCATCATTCCAGTGACTCCACAGTTTACAATCTGTCCAGTACCGGGGCAAACACAACCATGTTCGGGCACCGAAAATCCGACTCACATTTAAGTCAACAAATGGCCGGTCTGGCGTCACGCGCGTTCAGTCTCTCCCGCAAAATCTCCGATCCTTGTCCATCTCCACCTGGAACCACTTCCTCTTCCGTTTCTATAGGAACCTGTTTGAAACGTCGACGTCCTAACGCTGATAACGAACTGAACACTACCGGACAGAATGACTCACAACCGGTCGAAGGCAATGCAGATATGAGGTCCGTGCGTGGTCATCCGCTGTTCACTTGTCTATCCCGAGAACTACCTATTGGAATCCTTGCTGAGGCCCGGTGTGCTTGCTCTGATGCCAGTGGTGGGACGAATAGCTCGTCTTCAGCTTGTACTGCACAATCAAAAACTTCCAGTCCCACTGTGCCAAGCCTCTTGTTAGATGAAACCGTATCCAACTCGTTGATTCTTCTCCGAGCATTGCATAGTATCAGTCGCCTGTGGTATACTGCTCACGATGCGCTGGATCCATTTCCGATTGTTTCACCGCTAGTATTTCGCAGTGCTAAATTGTCTATCAAAGCTGGTCGTCAACTGCAAGATATGTTCAGTGTATTGGCCGGAAATTTGCCTGCCTGGCTGATTCACCTGATGACTGCCTGTCCGTTCCTGTTCCCTTTCGAGGTGCGACGTACATTTTTCTATGCGTATCATTTCGATCGGGAGCGCACTTTGCTACGGTTCCAAGATGCGGTCACTTCCTCAGTCACTGAGCTGGAACAACAACCTCAGTGGATCTCTCTGGATGCACATGGGGGTATTCAACTTTTATCACCACACAGTACGTCGGACGGGACAGTTCAGCCTCTAAATCTGGGAGGTACAGTTTGGGGTGGTGCCAGTCCCCGATCCGGTGCCGGGAGCTCAGTGAATTCGGACTTGTCTGCATCGACCAACGCGTTCAGCTCCGCACTCAGTTCACCCGGATCCACAGCCTGGTTGCCAAGCGCGTCCGCAAACTCACCCGGCACGGCTACGGCAGTCACTGGCGGTAACACAGCCAATGCGAGCTCTGGCTCCATTCCGTTAAGACCTCAACGTCTGTCGTTTCAGCCACGCAATCGTTATGCTACTCGAATCACTCTGGCTCCAAATCTGCGTCGTCACAAAGTGACAGTCCACCGGGACGGCAAACGCCTGCTCCGACAGGCCGAGATCACTCTGACCGAGTTGCTCAATTCGCGAGCTGTGCTAGAGATTGCTTTTGACGATGAGGTCGGTTTCGGCTTGGGCCCGACGCTTGAGTTTTACACCCTAGTCAGTCGCCAGCTGATGAAAGCCAGTCTAGGCTTGTGGCATGGTAACGAAACGACTGCAGATGGCTACGTGATTGCCCCACCACCAGGTTTGTACCCACGACCTTTGGCAAAGCAAACCCGGTCCACTACAGTGCGTGAGGTTCGCTCGAAATTTCTCTTTCTGGGTCGCCTAATGGCGCGAGCATTATTGGACGGACGTCAGCTAGATTTACCCTTTTCTCCTGCCTTCTTCAAATGGTTTTTGGGTGCTACAGCTAACGCTTCAATCGCAGAAGGCCATATTCTCCCGAATGACCTTACCTTGGTCGATCCGGAACTGGGGCGACACATGCGACAGTTGTCCGAATTGGCTAATCGGCGTCAGGAATTACAACGCCAACTGGACCATGTTACCACCAGCGGCATGACCGCTCATATGCTGTTTGCCACTCGCACGCACACTACTCACACCGGCTCTGGAGCAACCAAATCTGCCCGATCGACTGGTGGCCTTGGCGGATCGTCATCGACTTCATCGCCCGGTTTGGAGGCACGAAAATTGGATGAGCTGCGAGCTGCGTTGATGCTTTTGGACAATGAGATCGAGGACCTGTGCTTGAATTTCGTCTTACCCGGATACGAGATTGAATTGTTGAAGAATGGTAGTCATATCCAAGTGACTGGAAGCAATCTCGGCGACTATCTTCGTCTGGTTGCACATTGGCTTATGATCGAGGGTGTTAGCCGTCAGATGGAATCCGTGCTCGAGGGATTCGACTCCGTGCTGCCCAATGTTCGTCCTCGTCTAGCCGTTCTCTTCCAACCGGACGAAATGGAAGGTCTGTTCTGTGGTCGATCCCAGTCTCAGTTCGAGTTATTTGGTCGGACCGATTCGACTGCGCAAAAACGCACACACCCCGGTGCTCCAGGCTGGCTTGCTGGCCCTCCTGTGCCCGATCCCGAGGGTTGGGATGTGGCCAGTCTGACAGAAGCATGTCGTTGTGATCACGGCTATACACCCCAATCTCGCACAATCCGAAATCTGTTTGAAGTCATGTCGGAATTCGATGAAGAAGAGCGCCGGTTGTTTGTCAAGTTTGTTACCGGCAGTCCACGCCTGCCAGTTGGTGGTTTTCGAGCTTTAAAACCACCGTTGAAAATCGTCATGAAAAGGGAAGGTGGAGAAAACGCAGACAACCACTTGCCTTCAGTGATGACCTGCCAAAACTACTTGAAATTGCCGGATTACTCTACCAAAGAATTACTAGCGAGCAAACTACGCTACGCCATTCGTGAGGGTCAGAATGCATTCCATTTGTCCTGATCCTATCTGGTCTGGCATGTGGCTTCTGAACTGTCGTCTTGCTGTCCGTCCGTCCGTCCCAAACAACCCTTTCCCTAGTCACGGTGGTCCTAATCGTTCCACCGTACATCTCCATTGACAAAACGACTACATCATTGTACAAACATGCATGCGTACACATGTATCTACAGTCCTGCACACATGCATATATACATAAATATGCATATAAATGACCGTATGTGGTTGCACGCACTACCCACGCAGACTTATTGCACACACCCACACACTTAAATACAATAGGACAGGCACACAGGCCTGTCCGTGCAGTGTAAACTAGTCAGTCATTGTGAATGGATGAGGTCACAAAGGAGTTGTGCGCAGAGACAAACCAAGTGAGAGTTAATTGGACCGGCAGGTAGGGAGATTGAGGTGACTGTTTATTTCACTTCACTTCTGTTCAGGTTTTCTTTAGACTCGTCGATCACACACAGCGCTGCACTACATTGCACTGTCCACCCTGTACCTCTCACCTGCTGTTATCACCATTGATCTTCGTTGTTCCCCAAAACCGTTAAAGGTAGAACAAGTTCCGGGAATTAGGATGTGATTTCCCATTACACTGTGTCAAGTTGTTCCGTCGTCATTTTCTGAGTTTCTTTTCTTTCATTGGAAGGTCCAAGTGTCTTTGGAAATCCACAAAACCAGCGCCTTTGTTGTACGCTATCTCACCTTACCCTACTCACTTCCTTTCGGTTCCAACAACATTGTCTGTTTCTGAGGTTCGACGCGTCTGTAGATGTGTGCACCTGATTTATTCACTCATTTGGTCCCCTGGGAAGTGGGAACGAGTGAGACAAGAGAGCGGAGAGATGTGCGTCAGGTTTACCTTTGCTCCAGCTATATGGATACACTCACCCTCCTCCACGCCTCACTGTCTTTCCTGCTTGGACCATAACTACGTCAGTTGGGTTCATCTACACACGAGCATTCAGCTACGTGTATTTGCCCGTTCTGGTCCTGTTCCTACTCGGCTGGTGATGGAACCGTAAACGGAATTCTGCTCATGGAAGGATTTCGCCATAGCCCTAATTTCACCCATTCACTGTATTCTGTAATAGTTGCCACTTTTGTGCGACTTCTCGTCTTGATATACTAACTCGACACGTGTATTCTCATTCTAACTCGTATACCATGTTTTTGCGCCTACTTTTAATACCCTCGACGACGACGGCGACAACCTGTTCCGTGGAGACAAACACACCACCGCCAACTTGTCTACACGTAACTCATCCCAGTAATACCCTGTTGCATTATGAGTTCAGTTCAGTTCTCTTTTGTTTTTCTGTTGTCTTTTTCTCTGGACTCTGCTCGAATGCGCTTTCAGTCTCACACACATACACATGAATGAACACGCCTATACAAATCTCGAGAGGTAGATCCGTTGCACATGCTCAACGGACGATTGCGATCACCAGCGTCGTTTTCACACCGCTGTACTCAGTGCGCGCTCACACGAACACACTTACCCAGTTGGTTGGTCAATCTGTCACCCATCATCTGTTCCATAACTCACGTGTATGTGTGTGTGCATGTGTATTTGAAACAGTATGAATTGGTATAAATGCGCACTAATTCGC
>STRG.31623.4
CTCGAAATTATCGCGACATCTACGCTCGCAACAATTGTGTGGCTGAGCACCGCGTGGTGTGTTGACGACCGCACTATTAACGCGTGAAGTGTGCTGCTGCCAACGCCTCATTCATAGTGCCTTAGTCATAGATATCAATTGTGCGAACATTACCATTGGTCGTCGCAGATGTCGACTCCCCAACGTGTTTTTCTCTCACTCGCTCAAAAACCAATCAGGTTGCCATGTGGCGATCACCGATGAAATAGTGGCTTCTCCTAGTATTTTGACGGTGCAATAATTCACTTTGTGCTTGCAGGGTGGTTTGACATCAGTATCCCGAATATTGTTGACAAACTACTCACCAGACAGAATTCCGAACGCGCGGCGCAACGCCACTGTGGGAAGTCACTGCTATGCCATTCGCATGGGATTATATTTGACCAAAGCACCAACCAGCATTCCCAATCCGCCCAACCAATCAGAACACGAGTGCATTACAAAAGCTCAGATGTCTTTGCCCTTGAAGTCAAGCGGACACCATTGCTTTGCATGCAGGGAGCCGGTAGAAGAGAGCAACTGCCTGAGAGTTGTCGATCGGCTTTGTCATGCTAGCTGTTTTAAGTGTCAGACGTGCAGACAGAATCTGAATTCGAACATGTTCGGCGTGGCACTCGGCGATCTGTACTGTGAGAAACACTACGCCGATTGCTTATCTGCACATGATCACAGTGGAAAATCGTATGGGGGATCCCACCCGAGCTCCCATGATCGAGCAACTTGTTTCATTTGCGGTCTGCCAGTAGAGGAACCAGAGCCTCTGAATGGTCCGCACGGAATCTTCCACGGTGGCTGTTTTCGTTGTAACCTATGCCGACGGATGGTAAATGTGGACAGATACAAAGTGATCAAGGGAAAGCTTCGTTGTGATCCTGATTGCGAAGAACAACGGAATGGCTATGATCGACCGACGAATAACGCCAACCACCATCCGCAAAATGGTTATTTGGGGCATCAGAATACTTATCGTGATCTTTCTCGTTCGATCACCCCACGCTCCCCAATTTTAGAAACTTGCTTCAACTGCAGTTTACCAGTGAAATCAAAAGACCGCCTGTTTGTTATGGAACGAGTATATCACCGAGACTGCTTCCGGTGTCGACGTTGCGATATTGTTTTGAGCCCGGAAAAATACAATGTGGATAACGAAAAACCCTGTTGTCAACCCAACTGCATCGATCAAATTGAAAAGAGGAGCATCAAGATCCCAATTACGTTGGAGTCACATAGTTGTCCCTACATCTACACGGAAAGAAACACACCAATTCGCAGTCATTCAGCCCTTGTAGGGTCAAAACTTAGTGACGCGGATGGAGTACGTATCTTCCGAGGAGATGTGGATAAAATTGCCAAAATTCAGCGTCGATTAGAGCAAATTCAAGCCGCAGAAGCGGAAGAAGTGAAGTGTTACTCTTGTGGTCGAAGAGTTTATCCGGCTGAGCGACTTCACATTTTGAACCGCATATACCATCCGGACTGTTTAAAGTGTGACACGTGTGGTCGAGTACTTAACGGGCGACGTTATAGTGTTCACGAAGGAAAGACATACTGTGTTGCTCATCATCGGGAGCTTCTCAATCTCAAAAACTTTGTTGGCAAATCGGGCAGTAGTCCGTTCGGAAATCAGGCAAATGTTGATACAACAATGAATCAATCCGCCGCATCTGCACCATATCACGATTCGAACGTCCTGGCCGTGCCAAAAGAAGCCGAAAAGTCAATGGAAACGGAATTTGTTCCAAATTTCGATCCGCCACGAATACAGAATGCCACACCTATAGTTCACAATGAAGATGAAATTTTCGAGGAAGCTAAATCCGAGGAACCGAAGTGCTTTGAATGCGGTATAAAAGTGTATCCGGCTGAACAGCTCAGTATTTTGAATCGAATATATCATCGTACCTGTTTCAAATGCAAAACCTGTCAAAACGTCCTCGACCTAGGAAGGTACGGTGTTTGTGAAGGCGTTCCTTACTGCAATGCTCATCACAGACAGGCACTGAATCTGGGAAGTCTCAGTTCTCTCAGCTTCACTACATCCGCAGTCAAGGCACCGACGACACCACAGCAAAAACGGATGGCGCTGCAAGTTGAAAGTGAAGCGATAAAGTGTTTTGAATGCAATGAAAAGGTATATCCAGCAGAACAACTGAACATTCTGAAGCGCGTTTACCACCGGAATTGCTTCAGATGCAAAACGTGCAACAAACCTTTGAATGTCGGACGGTACGCAGTTGTCAACGGAAATCCGTACTGTAACGCACATCATAAACAGGTTCTAAATCTACAATGCCCAAGTATGACCAACGTGAATATTCTGAGGGACACGGGAAACAAAACTGATTCCGACGCTTCAGATACACCTCTCCCCTTGGAATCAACACCTACCGACGTCATATATGAGAAACGAATCCAGGGTTCAGATCGAAACCCCCAAAGTTTGAGCAAGACTCGATGTTTTGAGTGCGATGAGCTGACCAAGCCCGGGAGTTCTTTGATCCTTCTTGATCGAGTTTATCACCTGGAATGTCTTAAATGTAAAGTCTGCAAAAAACAGCTGAGTCGATGGAATTGCAAAGAACTAGACGGCTTGCTATACTGTTCAAGAGACTACGCTGAACTATTAGTCAATCGAGCGAAAGCTTCGGTTCGTATGGGTTTCGAAACGAACCAAGCCGATCAACCTTTAACTATCTGATAATTGGACAATTATTCCCCATAAAGTTTGGGAACCATGAACTAACTAACGTTTTCACTACGAATCATACGGGCTGACGAACGCCAGTTTTAATTGTCATTTACCGTATTATTCCAAAGAACCAACCTTCTGATCTACCATGAATAACGCTCCCCTGACATGTTCACATCGATCCTATTGTCTGTTGCATCCATTGGTTTGTTCTGATTTGTTTGTTCAATCAGAATTTTGTATCATCCTTATGCTGTTCGACAAATATAATTCTCTTTTTGCATCTATTCGAGTTCTGCTAGTAATGAAACTATCGTTAAATAGCGTCATCCTCATATTTGATACTCGCTTCGTTAATCATTCACTCATCAGATCGTGTATTTTTTGATAACTGCATTGCCACATGGAGTAAAAATCCTCCTTGAAACTCGTTGAAACTGCCGTAATTCGTGGGTATTTCTAACAAAGACAAACTGGCTGATAAGAATTCAGACAGTTGGTGACCTCCATAAAATCATTCACCGAAATCTTGTCTAGCGAATATCATGACTTTGCACACCGCGATTTCTCGTGCAGTATCATCGCTCAACTTACCATTGAAAACCATCATAGCGCCGTTCAACTGTTTCATCTGAACTATTAGGAATCGTCATCAGCAGGGCACATCTACCGAGACCCACACTGGGACTCCAGACCGAGGTGAACGATTGGTGGTCGAACATCTTAACCACAAGACCAATCGGTTTCGGGTCTCAGTGGTTTATTGAACATCAACACACTACAACGCAGGACCTTTCTTGTGTGGCAGTCAACCAGTTGACGGTATCACGATGACCTCCATTGGCGGATGACTTCTCTGTGGGGGGGGGGGCTAAATAAAACGAAAGCAATTATATATGGACGGCCTACAGACCTTTGTTACTATATGCATCGGAATATAATATTCTACTACTTATATGTATATAGTAGCCACACTCTGCAGTCTGTTTATTACGAAATGCCTTCGTTGCGCTTATTTTCCTACGTAGAAGTCATCAGTAAAATGAGTCGGTCGCTGTCCATCACCACGAGACATCACCTTGGAGTCGCATTGTGGCTTGCGTGCCTCCATCATCTGAATGGCTTTCTTGAGCCCAAGATGCAGTCATACGTGACGTGTCTGGGTAGAGGCCAAATGAAGTTCAGCCTCTGAACCAGTTGCTGGGCTACAGCTGGTTTTAACCACCATGGCCTGGAGAGGATACTCCAGCGAATAAATACGGAGAGAAACAGTTAACCGGTCAAAAAAGGAGTGGATTACCTGGAGTTTCTCTCGGCGGTGGGAGAAGTCATCGCACTGCACTAGGCAGCTATCTCTCGCCTAAGCTGGGTAGCACTCGGCCCAAAGGATGCTGTCCCGTCCACGTTCTGCTACTTCCACTGGGTGCGTGGAGCTGAGGACTGAATCCGAAAGGCTGATCGATAACAAAACATCAACGAAGAGAAGACAGAATGCTTGCAACAATGAGATCTCAGGTGACAGACCAGAAGTTCCTTCACGGGCTCTTCAGTCACTTTCCGTGCTGGGTTAACGCCCCACCACATTGTGGGTAGGATTTTTGAGTCCGAAGCTATGGTTGGGATTGCCAAAGAAAAAACCCTTCTGGGGTGAAGGCGACCACGAGGTATTATTGACACAGAAGCCACCAGCGTCCTTCCTGTGAAGGGTCTCACAAATTTCCGCTCTTGTAGTTAAATACCGATCCGAAATGCCACGGGTTGCTGAATATCTGAAGAAAACAGTGGATAACGATGGACGTAAATAAAGGGCAACTCTAAAACCTACACCTCCATTACTTTTAGCTGTGTTCAACGTCTGCACACTTTGTCAGATAGGGCAGCGGGCTACCCACTATAGAAATTGTGAAACTTTCAAAATGGATGTATGCTGTTTCTTTGAAAGGTGCCTACAAGAACCCACTTCTGTGATCACCCCTTTGCAGTCCAGAAAAAACTTCAGTCTCTCTCTTTACATTTGGCGTGTTGGAAGATCTAGCGTCTACTGCTGGTTGTCAGGCCAGCGTTGGTATCGATTTGAGCACGAGAGCTGAGCGTGCACCGCTCGGTTGGACGCCAGTGAACGGTCTTCTGTGTGCCGTTCGGATGGTCGGTCCTGTACGCGTCCACAGTAACAGACTGAAATGGCGATCTTTATTTGTTGTGTCTGTGTGTGCCCACTGATTGCAGATCTTTTGAGACTGAGGACCAATTCTACCGCCGTTAGTCTCAGCCACTTCGAAGCGTGCGTTCAACAGACATGGTGGTCATTTCTGGGGATTTCCACGCCCAACTTGGCTATTTGGGAGATTCCGAAAGACACAGAGGGAGCCGGTTTGCTATCCCCGTCGACCGCACTGGAAATGGCGATCGTTTCATCCAGCTATGTTTAGATCACACACTGTTTCTGGCGAGTACGAACTCCTGCCATGAGGAGTGGGGTTAACTGACATGTCGTCCCCTACGGCTTCATACTGTTGGACTCCGATTGACCATATTGTCACTGGTCACCGCTGGCCTGGATTGGTTGGAGATTGTCGCTCAGTTTGGTCTACGCCTGGGGATTCAGATAAAGCTTCGGTTTAGGTCTCATCTGTGGGTGCGGTAAATCTATAATCACCAGTCCCATGCAGTTGCTTCCAGACGATGACCGACCGTCTACTTTCTCGTCGGAGTTGTCAACACACTTACCGATGCTTTTGGATATCGAAGATTCAAATGAACACTGGCAGCAGATCAAGGAAGCCTTGCACGCCGTTTCCAATGCCACACAAGACTCTGGTTCATTCAAGCCTCGTACGGGGTAGATATTTTTGACATCTGTTGCTCTGTTAGATGCATGCAGATCCGTCCCTCTGGAGGCCACAATCAACGAAGCGCCTAAATTCTTGTGACGCCAACTGACTAGGAGCCTGAGAAATGACCGTGAGCAATGGTGGATTACGAAATGTTGGTAAATAGAGAAGGCTGATTCTGTTGACAGTAGTCGCAACCTTTACCGTTTGATTAGATATACCGGTCCACAGAAGCCCGGTTTGAATGAGTAAATTGAGGCGTCCGACGGATCGCCGACTCATTCTCAGGAACGTCATCTGGACCGTTGTGTGAAGCACTTTCGGGAACATTTCATTTGGCCCACTTCTAAAGTAAACCTTCCGATTATATCTTAAAGCGGAACGATGAAAACAGATTTAATTTCTTCGTCAGAAATATAGGTTAAGCAAGAGGCAGTTTATCTGAAGTGATACAAAGCGGCTGAACCAGATGGGTTGTTTCCGTCCTTCTTTAGAGATGGTTATTTTTTAGTGTTTGGGAGTTAACTTAAATCCTCCGGATATCCTGGGGTAGTGAACAGATTTCTAGGGAATGGTGAGAATCAGTGGTTGTGCCGATTCACAAGAAAGTTGGCAGATTCTCTTGTAAAAACCACAAAGGAATAAGCTTAGTCAGTATCACATCCCAACTGTGTGCCGGACCTATTCTCCACCGATTATCCAACACCCGTGAAGAGTGTACGCGTGAGAATCAAGCCAGTTTTAGACCCAGTCGAGACTGTATTGACTACATGTTTGTCTTTCGTCAAATTGTAAAGCACAAACATATCTTTCGTAGGCCCACATTCTCCATCTTTTTTGATCTGTAAGCTGCACTCGATTCAGTCGACCGTACAGTTCTTTGGCGCTGCCTCTCGCTGAAGGGCTTGCCAGAGAAATGTATCTCTGTTTTCAATGCTTGTATGCCAACAGTCGAAGTCGAATTCATGCTTAGGGCGATCTTTCATCCGAGTTAACCACAAAAAAGGAGTTCATCATGGTTGCTCTGTTCCGTTATTCTTTTTCAATTTTGTGATTGAAACGGTTCTTCACATAGCTTTATCCTTATGTGAGAATAACGGCAGCGACTTTTGCTCAAACGATCAACTTTCTGATCTGGAATACTCGGACGTGAAGATTCAGCTGGACGATGCACAGAAGTACAAGTGAGGCTGATGGTTGTTTGAACTGAACTGAATTGTCGATTGTTGTGCGGTCACCTGGTTGTCTGTCACTCACGAGAAGTGAGTGACGGAACGGCGCTGTGTCGTATAGTGTTCACGTTCAATAGACCGTCGAGAACCAAACTGATTAGTCCAATCCCCGGTCGTTGTCCTCGGGGTGAACTCCCAGAGTGAGGCTAGGTGGCCGTGCACCGCTGATGATTCCCAAAAAGGATGAAACAGCTGTGGATTGATTCGATGGCTTTCAATGGTCGATACCGTTGACATTCGCACTATTGACTCACTGCACGCTGCCTTTGGCCTGACCCGGAACGCCGTTCTCACTTGGTTGACTTGTCGAACATGCATTGACACCAAACACACACACACACACACACACGGCTTGCCTGTCGGTCCACGAAAATCGCTCCCGGTCCCATTCGTTTTGTGTGCGCCATTGTCGCCTCTGCCCCTGCACATGCATCACGTGCTAACCTCAGGCACATTCCGTTTATTGATTGCTGGTGACCAGGTTCACCGGCGTTTTTGACACAGCCAGACGCTGTTTAGTACACTTTGGTCAAAGCCGAACGCTGTCTAACACACTTGTTGGCATGCAATGATTTTCCTGTTAACTATTCACAATCACATCAGTCGTGCCTTGACGATGTATACAATTACACCCGGACATCTCACAATTCGAGCTTTGTATATTTTGCATATTATCGTGATTCATTTTGCAGTACTGTTTCATCAGACAATCTCGTTCTCTGTCGCCAACGATTCGGGATTTTACGTGTCACTCGATTGGTCCCACTGGATTTCACGGTTGAAATCTAGAATATATATCGTTAGGAATAGCCAGAGGACAATTGTGACGGAGATACATCCGCCGAGGGCAAAATAAAAAGACGAGTTATCGTCATTTCCCTTCGCCGAAAACCCTGCCTGAGATGACGGTGGCGCTGGAAATCGCAGAAAAAAAAAATCGGTTCGGTGACTGCCCAGTGGTATTCTGCTTCCTCCAATTTCACTTTAAATGCTTTCTTCGAATCACTGACATATTTTTTCGATCGAGTTCCTATCCCCTGGAGTCATCCACTCTGAACCGGCAGTCTAGGAGGCTGACAATCCTTTCAGTACTCTGTCTACATTGTAGAGTTAACCGAAATGTGTTGGCTATTGAGACACGGAAGGGATCTCTATATGACGACAGCAAATGTATCATTATCGCGTTGAATTCGATCGAATGCAAAACCATCCTAGCTGCAATTGGTGATGCAAGAGAGCCCGTGGTCATGCCGTCAGTCTGTCTGCGTAGTGTGTCTCTGAGTGTAAAGTAGGGGATATTGAGGCATAGTTTAATGCCTGTGAGGATATCGGACAAGTTTAACGAGCATCATTTTTCTAGGGAGGTTTGCGTAATCAATTTGGGTTGGTAAAACTTCAGACTGTTTTGTATGGGAGCGCTCGTGTCAGGGGATGTCACACTGAAGCTCATCAAGAGCTCATAGCCTTTCTGGTGCAATAATTCAAAAAATAAGGACAAAGTCAAAGACGTCCTTTATATGAATTACTATTAGCAGTCTTTGATAAGGTTTTAGCAAACAACTGAAGTACACGGCTAACATATGGGTTCCATAAGGTGCAGAGCTCAACATCGGGCAAGCACGTACATCAGGTTTGTTAATGATTGGTAATCCGTGAAATCTCCACAGTTGATTCGTTTTTGATGACTATGTGAACTGTAAACACCTCCCGAGTTTTCCTCTCCGAACTAATGGGTGTTTATTCTTCCGGGCTTTCATCTTGCCCAAAATGAAGTTCACCTTGTTTACTCCGATTTTTTCTTCTAGTTCAATTTCTGGATCTTCCAAAACTTATGACTCGTGGTTTGACCTGTTAAGAACAACTGATTTATTGCCTTCGTCAGCTCTGATAACATGAATAGGTTGGGTGGATAGTACTTTTCTTTCAAACATTGATATATCTAGGATAATAGGTGTCTGGCTTTTGAGGATATTACATGTTCGTAGTTTCACCAACTCTGCTTCTGAGGAAGGAACTGCTTCATGAGCCGTCGCAGTCTCCTTGCGTAGACCGAAATTTACTGCCTTTTTGCAGCAATTACAATGTCGTCGATCTTGAGGTTCTGTTTGATGGATTTTTTATGAGGCTTTCTGGATTATTCACTGGAAATGGTCTTGACTTCGGTCTCAAATCTCTTTCCGACGTCTTTTGATCTACTCGGTTGTGAAATTTCCTTATCTCGCTTGATGGGCAGTTTTGGTAATTTTTTACTCCAAGCTTGATGATAAGTGCTATGGAACGGGTACGCCCTATAGCCACAAAGGTCCGCTCCATTGTCGGAGATAACTGACATCCATAACCAGAGATTTAGAGTGGAGAAACACGTACTTCAGGTGCGATAACGAACCCAAAGACACTGAATTACTGTCTACCACCAAACCAACCGGTGCTGGCGGGGATTCGAACCTCTGACCTTACAGCTGGTAAGCTAAAGCTTTAAACCACTCGACCAAAGCCGATCATGTAGACGCTGTTGTTCAATCATGCGATTAGCTTCACTGAAGTTGTGTGAAATTAACAGATGGTTCGGGCAGTCTTCGGAGCTCCGTATCCCAAAACATACTGAGTTCAGTTTAGCTGCACAACTGTGAACTAGTTGCCGCAGAAAAGTACGTCAGGCAGTCAAAGCAGCCTTTGGTGAGCGAACAGGATTGTCTAGTGGTTTCATACGTACAGAATTAGGAATGATTTTGTACAGGAGACTGCGCTCGTTAAGTGAAGTCGGGCGGGTAACAGTAGCAGCCGCGTTCAGTTTGCACTGTCTCGCCCCTTGTCATCCGCATCAAACATAAAACGGTTACATGTCATGTATCAAGTGGCGCACGGTTTCTCGGTACACTCTGAACCGGACTCGGCTCCGATAACTTAACAGAAATTCTGGCCTTCGAATAAAACCCTATTCCAGTATTTACGCAAAAAAGACGGTGTCCGAAATAGAGGGAAGAGTTTTGTCCAAACCCCCGGTGCGATGCGGCATCAGAGGAGTTTGGTTTACTGACTACAGTGACAATTTCGGTCTGGATCGGATCAATACTGAAAGCATGGGAGGTGTTGTCGTATTGCAAAGTTTATCGAAAGGAAAATATGCAGTATTTCCAGTGAGTCCAAACTTCGTTGGCTAGTGAGACTTGTACGTAACAGGTATGACGGGCAGTACTGATCCCATTATAACAAGGTTGATATCTACGTGGTTTTCGAAAGTTTGCTTACCATTTTCCTCGTAAATTACTGAAACTACTCAGAACATTTCGACGTTAGACGAAAACATTAGTTAGACTGACTTTTCTGTATTCTCAGACGCAGGCATCTTTGTGTCTTGGGATCGTCTTACCAGCTATCTTAATTTTTGCTTTGGCTTCTGCTGTCCCATCGTGACCCTACATTCGCTCAAGCTGTATCTCGTCCTCTCGACTCAAGCGACCTCGCAGTCAACAGCCTGACGAAATCTACCAAGATGGAGCTACCCAGACTGAATCACTTATATACGTGCAACCTCCTGTAACGTAAAACCATAGAGAGACATGGAGGCTACTCAAAGTTTTAGTGGAAGTTCATCCGCAGGCAAGTCTGACGGTGCGGATATCAAAGCTCTCAACCTATCATTCTACAAGGAGGTTGTGTCTCCTATTTCCATGGTTTCTAAAGGTCACTCTTCAAACGTGCCCCTTTGTGTATTTCCATCCCCGATGCTTACAAAGAACAAATTCCTCTAAATTCTAGGAAAACCTCTGGACCAGATGACCTCAGCTCTATGGCCCTCGAGGAGTGTGTAGCCACTTTCTCACCCATTTCTTCCGAACTGCTCAATCAAAGCCTGAAAGACATAAAAACTCCCGACTGCTGGAGGTTGGCGACCATTATCTCTGTTCCTAAGAAGGATTCTTCCAAATTCCGTCCCAATACTTGCACCTCAGTAACTTTGAAAGCTTTTGAAAAGTTAATTCTCCCACGTGTGAAATCTTCCCTAAATGTTTCAGACCCCTACCAGTTTGTTTATCGATCTTCACGGTCCACTCTTGATGCCCTTGTCACCCTGGTACATTACATTCTCTCGTCTCTTGATAAAATAAGAGTAAAGCAGTGTGGAATTGCTTCCTCGGCTACAGTGATGCCTTTGATTGTGCTGACAGGAATGAGCTTCTCTCTTTTCTCACCAATTCGGATGTAGAGCCCTCTCTTATTTCTGTGCTGAGTGACTATTTCCGTAACCGTCAACAGTTCACCCGTTCCAATGACACCAGGTCATCTTTTGTTACTTCTATCCTTGGTGTTCCTCAAGGTGCCATATTATCACCGTTTCTGTTTTTAGCCTACGTATCTTCCATTCCCATCCACCATAAGAGGCTCCTTATCAAGTACGCTGACTATATAATTCTTGGCTTGCCATATTTCTGTAATTTTTCTTTTTCGACCATTCCAAGTGGCATTGCAGAACTTTCTGAATGGCCCGCTACACACAATTTGGCTAATAATCCCCTCAAATGTGCAGACATTCCGTTCCCCCATATGAGAAGCAATAAGTATTCCGATACTACTAACTCTTGCACTCCAGTATCAATTAATGGATCACCAAAGGAATCACAAAGATTCAGTAAAGTAACTTGGTATGATAATAGACCGAAACTCTACCTGGTTACGAAATGTAAACCACATTTTTACAAAATCAGTCGTTTATTCTTTTATGTATCGCGCCTCAAGTTCCACTCCGTACCGACACACCATATCAAATGCTTTGTTTTCCTATGTGCTCTACTTCACTGGCTCTGTGGTTCTCCTATCATTTTTAAGGTCTGTCATCTGAAGACTCCAAAACAATTTCTAGACCTATTAAGTTTCCATCCACTTGTAATGGTTTACCCAGATAACAAATCACCCAATTCATCATTTCCCAACAGTAAAGCTGGCCATAAGCTTTCCACAAATGTAAGCATTGATTATAATCACAGTATTCACGAACATCTAATAAAGTGTGTTTCCTTTTCCGCAACCAGTCCCAGTTACAAACACCCTCATGCACGCACCCTAGTCTACGGTTGTTTCACAATTCCTTACTTGGCAAGGTTTTTAAACGAACCGAAAACGGTAATGTCACACTTTGTAATAATTACTGGGATAGGAACTCATGACTACCCACAATTTTTAATAGTGATTAGGTCTCTTCACCTTCAGAAAGTGTAATTTGGTTATTAGAACGCTGAATATCCATCCCTAAGGGGTCATACATTATCTTCTGGTCTTGTCTTATCTGTCTTGTTTAACACAATTTTATGTTAATCCTCCAAACCAAAGAATCTCATGCACTCTAATGATGTAGTTGGACTTCCGATATTTTGGATGTGGTAACAGCCCGCCAACTCTCATCGACAAATCCACACAACCTTAGTGGCCTACCTCGCAAACCACCCTGTTGTGATCAAATAAGTGATATACATTTGCTATACCCAACTTTGAGCCTGTATTCCATGAAAGTTACAAGCTAATATTTGAAACCTGATGCCAATACTCCGTCTGTTAATGACCGTGGATGAAAAATCCTGTGTTAGCCCATTTTATGTGAGTTCCCTAGCTTCTCTCAAACTTCATCCAGTAACTTCGTTCATTTTCTGTATTGAGATTCAAAATTAATTTATGGTATTCCATGGGCATCCCTTTTGCAAAACCTGGTCAACATGGGTTTAGCTGATTGTGCGTCTATTCTTTTATTCTGTTTTGGGCATTAAGATTGGACCTCTTCGAGACATGCTGTTCAGGGGTAATTATTTGCAAGGCTATCTGTAATACAATTACGTAAGTGGCGTGATTGACTAGGATCACAATATGCCGCCGAATTTTGACGCAGCTGTTCAACTTTCCGCCTTTGATTTAGACTACTGATTTTTAACGAGTAGCCCCGAGACACAGTAAAAAAACGTTTTTTACACTCTGAACTTAATTGGAAGGAAAAACATGCAGGCAGTTCAACCATGACTGCAACAAAAGCTGGCATAATTATCCGTAACGGAATCTATAATCTGGTTAAGATTTTGCGGATGAAAATGAATAGAATCCACTGACAATACTTTGAAACAC
>STRG.61625.1
GTCATCGAACATAGTTCTACGGTCACGATCGACCGGGAAGTTTGTTGTTGTTGTTGTTGTTGTTGTTGATCTCAGTAGCACTGAGAGCGAACGTGATATAGTACTCTTTTCATTTTTTCTTTTTGTTCACCGTATTTCGCTCTAACTCTGCGTATCATTTTGTCGGCACTGGTTTTCGCATCGGTTTCAATCGGTGGGACAGATGCACGTAGTCAGCTAACTGGCTGAACACTCGCGGAGCTGACTGGCAAAGTTGCGGGAACTTAAGGAACCGAAGAAAGGTCCTTATCCGCAGTAGAGCCAAAAAGGAGCTTCGGATTTCTAAGGACAAAATTCCAGGACGAACGAACGCGACTGTACAAGTGCTTTTCCCCGAGACCTAGACTTCCTACACGGATGACAACTACGGTCAACCGGGGCAGAATTATCCCCGTGATTATCATCCGAAATTTATGACTAATATTTTTATGTTTTGAAATCGAATATTCTACTTTTTCGTGAACACAGCGACGGTATGTTCACATTATTTTTATTTGTGCTGCTGATTTGATCCATTGGTTTAAAGAAGTCAGTTCTGGCGCGTCTTTATATGTCTGTTCGTAGGGAAAGAATAACACAAATGAGTTTGCTGAATTTTCACCTCGAAACTGACACTGCTCATCACGGAAAGTGATTTTGTTACATCAGTGCGGGGACCCACAGGATGCATTGGGAAATCCATTGGAAACTTTTTATGCTGTAAGGTGCTCAGATCTTTCGAAGAAAACCCCAATGAAATCTCTCAAAACAACTTAAAAACCAAAAGTGGATTTCTCAACCGCAGCCCTAATTCATATGAACCCAATGTGATTCATGGACTGGGTCGACAAACGGATTCCCAAACAAGATAACGTGGCTTTCGGATTAATTGCAATTGATAATTTTTCAGTCCCTTAGGAGAGAAGTAGTTTAATGAACTTTCCGTCATGCTGTCGTGTTCATATTGCTTTTCGACACATAGGTCGATTATTTTGGACCAGATCGTCGGAACAGTGTACGGTTCTATTCAACTTATTTGGAACGCTAAAGAAGAAAAACAACCTCTGATCAGTTCTTTTAGACCTGAGGGGGAAAATCTGCCTCAACAATAATCATATATTTATGTTAGTCATATTTGACTATAAGTTCCACATTATGGCCGGGACAAGCTTTATGCGGAGCCGGATGAACTTGCGAATTACTCATTTGGTGTCCAAAATTAGGACAGTGCAACATGGGAACAAGATTGCCATCGTCTGATACTTTTTGAACTGTACTCGCAATTTCAGCTACATGTCAAAGAATTCTCTTCAAACAGGAGGCCTATTTGAAAGCTCAGTTGGCCAATTTATTGTCATTTTTGTCGGCAAGAATGAAATGATACTTGTCCGGAACCGTGACACCGCGCTTTTGGATCGAAAACCAATTTGATTTTTCCCATGACATTTCAAACTGATAAGACTTGTGTGTGTGTGTGCGTGTGGATAATTTTAACTGAA
>STRG.69807.1
TCCATAATACAGTCCGCTAGTTTAGCCGCTTCTGTGAGCTTAAGGTGGCTAGAAACCTCGAGCAGTGCTGGAATATTGGGTGGTAGTCGCTGTACCCACAAATCTTTAAGGACGTTTTCCTCCAAAAGTTGCCCTGCCAGCTGCCGCATTTCTCTCAGTAAGGCAGAGGGCTTCTTGATACCTAACTCTGTCCCTTGGGTCAGCCGTTTTAGTCTGGACGACTCTGACGGCAAAAGACAAGATATCACCACGTCTTTCACGGCTGTGTAAGAACTGTTATTGAATATTACGTCGCGTGTCTGAGTAGAAACGTCACGGGGAAGGCGACCGATAGTCCACAAGTAACGGGTTCGTTGGCTTGTGAATCTGTGCAATTCAAACTCTGCTTCTAACATATGAAACCGGAGTT
>STRG.58996.1
ACCCACCTCAGCACTAACAGCAATCGCAGATTTAACACACACAGAACAGGATGAAACCATACTAGCAACTGCCTGTAGCCAGAAAACAAATGTATGAAACAAGTCACAAAATTGTGATCAAACTGAAAAGTGTACGTGTGTAAGAGAGGGGGGGGGGTAATCACCCGTAGTCTTAGCAGCCCATGAACTCTCGGAATTCATTGCTAAAGCATGATCACATGAAAAGAAACGCAAATCGGAAACAGAAATTAGCCAGAATAACAATAAGAGTTGAATGAGGATAATGGGCTGTATAATGGGAGGATGGAGTATGGAAAAAGTTATCAGTAGCTCGATTTGGGGTTTATTCATAAACAAAATCACAAAAATTCGACACTGAGCAAGTACGCACAAAGAGGAGGAATATGAAATGAGATCAGGATGGCGGCATGATGCAAAACGCATCCTAAGAGGAAAAAGGAAAAACACGTTGATTATAACATCCGATGACCGTAACTCGAGCTGAAGGATCAGTGTCAACCACTCATTTGTACCGACAATTGAAAACGAACGGGGGCAAGAAATAAGAATACGAATGAGGAAAAGATAAATCTGATACAATAACTATATGAAAGCCCGACGGAAAAGACAAGAGGAACATTCGTGAACCGATTATAATACAGCCGAGGAGAGGGTGAGGAGCGTAACAAGGAAAAATTGAACCACGAGAGCAAGTCAGCAATACTGTAACAGCAACAACTGCATCCCCGCAGATACCTTGAGAACAGATAATACGTAAACACAGGGTCAAATTTATTGTAGCAACGGAAAACGAAAATTTGATGTTTGATTACCACAGTTCACAACTACATGTGATAACTTCCAATGCACAAAACGGTGCAAAAACACCCAGAGTGTATGCCAACTGAAAGGAGTACAATTTGGATGATGTACACCATCGAAACGGAATACAAAGGTCTACCAAAACCGTCTTATAATTATGAAGAACTCTTCATTCCATGCTCATAAACAAGTACAATGGAAGGGACAGAACTTATGATCATAAGGACCTATTGCACCTTTAAGAGGAACTGGTGGACTTTATTTTGACATATGTAAGATGGAGCTATCCGAATTAATAACACCAGCAACAGAGAAAAGAAGACCATCCATGAAAGGGTACCAAGACAAGCTCACTAGCCAGTGATAATCGAGCACAGTGTACCGCAAGCCATCTAACACAAATCGCCGTGGATTCAGGGATGAATAAGAAAGATAATAATAATAATAATAATAATAATAATAATAATAATAATAATAATAATAATAATAATAATAATAATAATAATAATAATTAATTATATATATATATATATATATATATATATATATATATATATATATATATATATATATCGAGCGTCTCCATTTTTTTCAATGGTGAATTGAGCATTGATAATGAATAATGGGCAACCAAAATCACTTATTATTCAAATTATTCGGAAAGAACTTATCCGCAAATCAGCTAGCATAAACCCCGGAATGAACCGCATCTTGGCAATTTGGCATCATACGCGCAACACAAGATGTAGACTCAGAAAGCAACGCCGCAGATCCAGTCTGTTGTCGTATCAATCAGCTCACGAGTGCACACATGCAAACGGACATACAGACTAAGAAGTGATCATAGCTGAACTGATGTACGAGTTGGGAATCGGGGCAACAATTAGCAACTATGAGCAACTGTTGAAATGATCCTAAAGATGGGGCCAGACGACACATGACACCATATACGTTGAAACAATGACAACCAGAGAGAGAGAGAGAGGTGCTTGTTTTCTTTCGACGTAAGTAATAGGAAAACTGAAAAGCACAACAGGTACATTGGCAACCGAGAGTAAATGTCATGTCACGCAAAAAGTGGTGGCATGTTGTTTTGCTGGTAGTGGAGAAAAACACAACAGACATGTAGAAAAAGCAGCTGAAAATTCCCGAGACTGGGTCGAATTGTACAGGAATAGTGGATGCGAGCGCTGGAATTGAGAACACACTGTGGTTCGTGTCAAAGCGGACCAAAGATAATGAATGCAAACAAACAAACAAACGATCAGTTGTCCAGAGAGTGATATAACAATTACTTGAAGATTTTATATAAAAACCAGTCACACAGACGCATAAATTCGTTGCAATATCAAAACCGAAGTATAGCGATTTCAAACGAATAATGTAAGGACAGTACATAGTCGACTGCCGATGGAGCAGGGAGGTATCACTTTGACAATGAACCTCAGGCGACCTGCTCAATTTTAATTGTTGAAGACCGGAAATCTCTCGGTTAGATAGCAATCCATATTTGATGTCATGGATTCTGGGAAAAAGTTGATTATCTTCATACGATAAGAATTCATTGGAGATGTAACCACTCAAAATGAAACTGTTTCACTAGATCCAGAAATTTCATTGTTCTCCGTACGCTCATATAACTGATTCTGAGAGAACAAATCCCAAGCGGAGAAATATGAGGATCTCATGTAGAAAAGCGCCCTCCGTGCATTAGAGCCTGGTGAACGCGGAGACCGCAGTAATCAATGTGTGAAGATTTGGCCTGACTCATCATCGACAGATGGCCAAGCTGTGTTAGCAGTCAGCCCATCAGTACCTGTCCAAAATCCAGATCAAGGTTTGAACGAACGGAATCACGAGCGACAGGAAGACGGATCGATAAGAGGAGAAAGGATTCCCGTCTAGTGGTGCCTGGCAGTATCAACAATCAATCAATCAGAAGAGATTTTACCCGATGCCAGTTTGAACCAACTAGTTTGTGGTGCGACGATTGGTGACAGTGACTCTTGCACCCTACACAAACTGCCTGTTTTCTGTTCATAAAACGAGATGATCCCAAGGTAGAAAGATCTTCTTACTAGAGCTGTTAGGACTGCTAGCGAACACCACAGCTGGCATTCACGCAACTATGACCTCATTTTCTTCGTAGAAGATGGGCCTTTAAAGAAGGGAACCGATCTGCAAAGAAAAGCATGTTTCCGGACAAATGCGTGAGCGTAGCACGAACGTGTCGCATCCATCTGTGTCTCAGTATGCGGTCACCTTTTTGTCTAGCAACAGAACAGGAATAGCCACACAAGAACGGGGCCCACTGTGAAGGACGAGAATCCCGTCAGTCGCAAGACGAGAGATTTCTGTCGGGTATCGATCAGTTATCCGTACCAAGCTTGCGTATGATTGTTTTGCAAGGGCCTTTAAGAAGTCCAAATGGATCAGGTGTAGTGATGGGTCGGGTGGTAGCGGATCGCAGTCTTTAATTAATGAGATCGGTGATGGCGAGTTCGAACCTTGTGTCGCACAGATGATAGAGGTTCACACAACACGACCATCGTCGCTCGTCAATGATAGTCACGGTGATGGCCTCTTTTGTGTTGCTTCGTACTTCACTAGCTCTCACAACTGAAATAGCGAACACCGCCTAGGATGTTTGGATGATCCTGATTTGAAACAGACACAACTTTCGAGCGAAATATTTCGTACACGGGGAGAAATAACACGTTAGATCAATCTCGGGAGGAAAGTAAACCAATGCGGTGCAAAATAGGGAAGAAGCAAGATGAAAGCCACGTGAACGAGTACCAACGGACATGTTGCTTAAAGGTCATTAGAAAAGTGATTATTAATGACGTTTGGCCGGTCCCGGTTCTACGCATAGACAAACACAAACACAGACACATGCGGTTAACGCACGCACGCACACACACACCAGCTTATGACCACGGAAAACAGCGACCTGGTCAGAAGAAAAGGATACAACATAGACGCTCTCTAGGAGTCAGCCGATCAAAAAAGTGGCGTCTGACCCTGTACAGTCTGCAAACCACAGTAGGCATCAGTATAGTTTAAGAACCATCGGGTGTGTGGTTGAGAGAGATGAAGATGGGAAGAAACTATCAATGGGAGTGCAACAGTGGCACAGAAGCACACACACACACACACACACACACACACACACACACACACACACACACACACACACACACACAAAGTATACTCAATCATCCGCCCAGTGCAAGTGGACGTGTTTTTTCGATCCCAATACGGAGGAAGAGCAGATGTACACAAATAAGCGGTAGATTCACAGAACATCTGCTTTTATCAAACGCACTGGCTCCAAACATCCAAGTACAACTGAATTTACACCAGTTCTCGAGCTTAAACACCCCCACACGGCTGACTTCGCCAACCAGCCGCCGAAAAAGGTTCAGAAAAGATCGAGAACAGGAGTCAGAAAAACTGGATTCATATTACCATATTACCCCCATCCCACCCCCCAAGTCTGCCTAAAACCCAATTTATGGGGAAGAGACCAAGCAAAGCGGCACGAACATTGGATCTCTGCTTGGACAATTAAATCAAGCACATCACAAAGTGTCTACCCACCATCGCCGCGAACACATACACAGTCCAATTAAAACAACTAGTCACACAATTGACGATAGCACAGGTGAGAATGAGAATCAGATTGGAGAGATGTACAATCAACCACAGTGGACGCGTGAATACCGATGCAATTGTTGTGGAATTGATTCAACCATTGCCAAACGGACGGGATGGGTTTACAGTCAGTGAACTGACCTGTCGGAAGCAGGGTTTTGGAATAGCAAGGCATACAATATGCACACAGTGTACCACATGAAAACTGAGCAACAGATGAGCGCATTTGGAGGTAAAATGGTCGTAGTATGCGACCATGTGTTGTCTATAGTGAATCGAATAAAACTATTCATTCTTTCGGA
>STRG.20388.1
GTGCGAATGTGAACCAATGATAGGTGAGAAAATGCAATAGAACAACGGTAAAGCTATATGGGGAGCGAAATAGGAAAGACTACAATGGCGGGAAAACAAATCAAATTCTTGGCAAAGTTGAAATATTGATTTTCTCCATGGTTCAACATTTTTGAAAAAAAATAATTTTCTTGCTGAAATCTGCCGTACTGAATTGTGGGGGGAAATGGTAATTTGCTCCAACATGTGAAGACGACTTGTTCCATCTGTCTGTGATTCGGTGAGAAAAGAAACGTGCCCTTCTGCTCTTGTTCGCTCTTGGCTTATCCAATTTATGCATGTCCCTTGAGTGTAAGGTTGTAACAGCGAGTCAGTTGTGGTCTATCGGTATTGGTAATTCACTTATATAGCTTGTAACTCTCTATCAGGTCTCCCCTTAGCCCAAGATGGTCAAGGGAGAACAGATTTAGGGCTTTTAGTCTTTTCTGGTACTTCCCTCGCAACCCACCAAGCTTTCGAGTGAACCTTCTTGGAACACATTCCAATGCTTTTTTATCCTTTACAAGGCTCGGCGCCCACAACTGTACAAAAAGATTTAAGTGAGGCCTTGCAGAAATCTTATTCAGGCAGAATTACGCCGGCTTTCCTAGACATCATCATCATTTTCAAGTTGAACAGTCTCCTGTTTATTTAGCCGCTGCCAAAGCACCGCGCTCCGCGAGTTTGAAGCTTTCGTGTACAGGCCCAACAACAGCAGCAGACTCAATCCTTACCGGAACAGACTGCCTTACGTAAATATCATTGTCGCTTCCCCTGTCTGACAGTAAACGTTCGTATTTGGCTGCGTTCAGTCGTAACACCCGCTTTTCTGCTCACACAGTAAATCAGCCTGTCGCCGACTCGATGTCGGCTCTCCTACTAACTTAATGTCATCTGCAAATAGAAACCCCGTGCAGTCTAGTGTGGCTAATAGGTCATTTACATATACAAGGAAAAGCAGTGGTCCCATCACAGTGTCTTGCAGCACCCCACTGTATGCTTAGGCCAGTACATTCCTAGTGTCCTCGATCTGTACAAAGAACGCTCTATTACTTAGGCAACCGTCTATCCATCTAACAACCTGTGAATCCACCCTTAGTGCCTTCATTTTCCCCGGTAAGAAACGGTGGTTGACCGAATCAAAAGCTTTTTAGACATCCAAGCAAGGTACCTCCAGTGTTTCTCCTTGGTCTGATCTGCTAGTCACCTCATCGAAAAATGATGGCAGTATCCGTTGGTGTATAGCAGCTCCGTGGCTGCACCCTGGTGTAACTATCTCTCAGTTATCGCAATAAAGTCGGCCCTTGTTGTCTCAACGGTTAATTGTTTCAACTAGTTTTTTATGCTGCATGCATTGATGTACACCACCCGGATCTCCTCGTAGGGGGTACTGTGTCACCCATCTGTCAGATGTTACTAATCTATCTACCTAACTGGCTCTCGGACTCATCGCCCTAGTACCCTAGCCCGTTTTTCGCCATTGGAAAGAGGTGTTCAGAGAGCGAAGCCGGTCTTCTGCTGCTTCAGCTACCCTCATTGTGATGATCTTGAACCACAATGAGTGTCCTGAGCAACGGATATACGGACGGGGGCAGCTGATGAGCGAATATTATTAGTCTGATACCCACCGACATAGTAGTCATGGTTCCCTGTAAGTAAGGTTCCCATCAGAAGTATTTCTAGAACTTTGCCCAGAGTGATCGGGTTCCACTTACATTCTTGTGCCTAGCAATTTGGTCCGATGATGCGAGGACCTTATCTCCGAACAGTGGGTTCCCAAATTCCACTAACAGAGACCGAGGGCCCTGATTCTGCCTTGGGTTTGCTAACCAGCGGCCCAGCCGAAAAACTCTCTTCAGAAGAGCGCGCTCAGGCACACCAACCTACCTTAGTAGGTTCGTAACTTGGTGCCATAGGCCCTTGAATCACTGTCCAGTTGGCAAACTAATCGGCTCAGATATCCCTCTACAACGGCATATTTCTGCCTTCCTACCGAAACTTCCGCGGTGATCTCAAACTTCGCCAAACCTTTTGCCATAGTGACCGTTTGTTCTTCTGACTTTTGTATCATTATTTCTACTGTTAACCGTGTCCTGCAGTCCGGATATCTTGTCTAAAAGAGACTGCTCTAAGGCTTCAAGCCTAGTCTCATTTTTCGTCATTCGTGTGTTAGTATCCGTGTTTTGTGGTCCATTGAGAACCACTGTGGTTTAACAACTGGCTGATAGCTTCTTTTCACCTGGACCCCCTTATGACAGCAATCTACATGCCCTCACACAAACAGTACAGGTCTACTTTAAGCTGGGGCGTTCTACATCCGGTTTAGAGTCGTCATTAGAAAGCTCACTGCACTTTCAATGGCAAAATTTGGGGCAGATATGCCAGGAAATTTAATTCTTTTTCACCACCCCATCGCACTTTAGGATGCCACACATGGACACAGGCAGTTCCACTGACATTTGACTCTCCATTCCTTAGAAATATTTAGGTTAAATTCTCGTAACAATAAAGCCTAATAACTGGGCAAAACTAAACTCAAATTGAATGAATGCTTTATTCCAAGTGAAAGGAGAAAGCGTACGGACTTTGGTATGCTCTAACGATGAAGACAACATAAAATTTATTCATGAGCACATCCTGTAGGTATGGTCACTGGTTTCAAGGTTCCGTTGGACTAACCCTTTTTCCAATCTCTAAGAATTTATTTGCGTTTGTCACTGCAGATACAGTGCTGTCGCTCGTTTGTCGTGAGCCGATGGCACTTCTCGTTATCGGGGTTCGTTGCAGTTGTTTTTCTCCCGTATTGTCCACAGCACTCATGATTGCCGTTCCCTTGTATCCCTTCGGTTCGTTAGACGGTCTCGCGATTGTTTCGCAAGTACCACTTCTTCTTCCTTGTCTACTGGACGACGTCCCTCTGGATAGAACACTATAACTTTCAAGTCATTTTCTATCCATCCAGGCTCTATTTCACTTTTCATTCGTCTTTTATTCCCTTTTCCCTGTACTGCCTTTTTCCTTAAAATGCCTTCTTTCTTTTTCCACATTCTTCTATCTCATCTCTCTTTCCACCTCTTCATTCCTTTTCGTTCCTTGTGATCTAAAACTTCGATCGCAAGCTTGGCCGATGTTGGGGACAGATGAAGACGGCGGATATTCGCTTCCTCAACTCTCCAGAAAGTAGTCTTTGGCGATTGATTAGAATCCCGCAGTTAATCGATCAATGTACTGAGCCTGCGGCTTGGACAGGATAAATCTCGATTCTTGCGCTTGGAGTTGCTGTTGTTTTGCTTCGGTTCGAAGTTTCATTTTTATTGCCCTGCCGTTTGACCGGCGTGATGAAAATGGTTTCAGCCATCTTTTGGTGATTTTTCTTGATTTTCTGTCCGTCTGAGCAAAGGAAGTTGAGAACTAACTAGGTATGGAAGTACAGTTAAATGACTAAACAGGACCAAGTAACTTACCCCAAGTTATAGTTTTGTACGTTTACCACATAAACAGTTCGATAGAAGCAGTTTATTCAGCCAACGTAACTGACAGAGTATCTTATAGCACTCCGTCGACTGGTACGCCTGACAGTTCCATCAGACGCAGCATATCGTCAAGAGCAGGTGTTGGAGCGTTTTCTGGTCAGTGTGTGAGAAAGCAAGGCTTAAATCGAGACTCCGATCGCCGAAGGACTTGTGAAATGGAAGACTTGGAAAATACTCTTGATCGCAGCGACGACCGCTCGAGAACAACGTTGGCAGGAATATTCGCAATCACAACACGGTCGCCCCTATACACCTACACAAGGCGTGCGTCCACCACCGCAGTGTTGACAATCGAAGCACTGTGGGATTCTACTCAATCGCCAAAGACTACTTTCTAAAACGTTGAGAAAGCCAATAACCACCATCTTTATCCGCTTCCATCATCGGCCAAACTCTCTAGGCCAAGGTTGCGATCGAAGTTTTTTTTTCTCTCTTGAATTAGTACTGAAACCCTTCTTCGTATGCCACGTGACGCTGGGCGTGCCAAACGCACAATGTAGCGGCGGTTAGACTGTGATATGCTGCCTGATCCATCTTGCCTCTCAACTTTCCGAAACGCTCCGGATAAAAGACTGGGATCAACGACACCAGATAACATCAGCCAACACTGGTCGCTTAACAAGAATGCCTTGTATTCTGCTAACTTAGTGAGTTGTAGCGTGACTTATTGCGTCGTGAGAACATGGATTTCTGGTGCGCCTCCACATCTTCTTGATGCACGCCAGTCTGTAGAGCTTGTATTGATTTCTACGCCTCGGTCCGGACGTTTACCGATTTGAATTTTTTCTCAACCCTGCTATACCGTCCACTCTCGTTTGCCTTGTATGCCTATCAATCCGCAGTCAGCTGACTTTACTGACGCACTATACTGACACGCATGTACGGTCCTTCCGTGTAATGGTTTGATCATTCACTTTTGGAATAAACGCGTTTTCAGTCACACCGCGTCAGCCTTTTCACTACAAGTCCATCCCGGCTGGTAGTGAGCATAATGCGGCACATCTCACAACGAGCGTAGAGATCGCGAAATCTGGTGGTCTCAAAAGGCATCAGAGATGGGAAATGATGCCCCTATGGGAAATTCCAGCAAGTTGTTTCATCCCATCCGAGTCACCGGTAAGAAGCCATTGAATGTGAGCGAAACTATCTGCGATGCTGACGGCTCGTCTATCCACAGTCTCTAGCGTCATCTTTCACCCTGGGCGGAGCACATCAAAGCACAGCTTAGTTGGCCCACAGCGTCAGCCCCTTTCATAGTGTAGTGAGACCGCAAACCAGTCCGATTCACGCCTCAGCTGATGTCCGTCCATGCTCAGCAGATTGAACGTGACTGACAAGCTTTTGTGTCGCTTTCGCATGCGCCATCCAATCATGTTTTATCAATTTGTACGCTCATCATCTGGCCTTTTGAAAACCACTCTGTAAAGAAACACCATCACACTGTTCTGATAGAGGCTTGTGTTCTTTCTCTGACTGGGTAATCAAGCTAGGACTTACCGTTATAACAAATTTCTGGCGACGTTGGATAGTGGCTATTCCAATGGAATTTATGCAGCAGCTACTCAAGCAACAACAAGAACAGTTTGAAATTGTAATCCAGCGGCTTTCTGTGCAATCAAAAGTGGATAGTCCGAAGATATCAACTGTGGAGACGCTGTTCTAAAGCATGAGTGAATTTCACTATCAGCCTGACGATGGTATAACGTTCGACTCATGGTATCGTAGATACGAAGATGTTCCTAAAGTTGATGGTGCCACTCTCGATGAAGTCGCGCGCGTACGCCTTCTGTTGCGTAAACTGGGTCCAGCTGAACACGACAGATACTGCAATTTCATCCTATCGAAACATCCAAGGGAGCTTGATTTAGCACAGACAGCGAAACACCTCAGTACCATTTTTGGTGAACGTTCCTCCTTGTTTATCACACGTTACCAGTGGTTACAAATTTCGAAAAGCGCAGACAATGATTTTGTCTCCTATACAGGCCGGGTTAACCGTGAATGTGAACGTTTCAAACTCCAGAGTCTCACAAACAATCAGTTGAAAACTCTTGTTCTTGCCTGTGGCCTCCACGCATCTGCTGTCAGTGACATTTGCACCCGGCTTTTAGCCAAGCTTGAAACAGACCCCGAAATCACGTTACAACAAATCACCGAAGAGTGTCAACGCTTGATTAATTTAAGACACGATACGCAGATGATCCAGAAACCAGAGATGCAGCTAATTCCCGTGATCAACGCTTTACCTACGTCTAGAAGACCACGAATTCCCCAACCAAACTTCCGAGACAGACCACGCACCGCATGTTGGCACTGCGGACTGTGGCATTTCGCTCGTTTTTGTGCGTACAGGTCACACAAATGTGGAATTTGTGGTGGAATTGGTAATAGAGAAAGCATCTGCCGTGGCCGCCCTAAGCCACACTCATACAGCGATGTACCAATCGGACGTCGCAGTTCTTCAAACCTCATTTTCGCCATGAATTCCCTCGATTTTCAGTCACGCCGGAAGTACATTTCTATTTGCATTAATAACCTACCAGTGAAATTGCAAGTGGACACAACATCTGATGTGACAACCATTTCTGAAGTCACGTGGTATTTACTAGGCAGACTAGTTTATCAGCAAACTACCCATATTGCTCGTGCAGCATCAGGTGAACAACTGTCATTTGTTGGTGAGTTCCGGGGCGAATTTTTTTTTCGTGACTGTCGTTCGTGTGGTACTTGTTACATATCAAAACTCAGTCACTTAAACCTCCTTGGTATCGATTGGACAGACAAATTGAATTTCTGGCAGTTTCCGTTGAATGAAATTTGTGATTCTTCTGACTCTATACCTCTCTTACAGCCAAACCATGTGAGCGATGTTGTATCAGTGTCCTCTAAAGACTTGTGTATTGAAATTTCGTTTTAAAACAGATTATCCTGACGTTTTTACCGATGGCCTTGATTTATGTTGTAAGGCAAAAGCAGTTTTACATGCAAATCCCGGCACTAGACCTTTATTTTGTCCCAAACGACCTGTACCTTAAGCAACAGTGGAGCTTGTTGACCGCGAGTTGGCCCGGTTGGAACAATTGGGAGTAATTTTCCCCGTCAGCTACTCCTCATGAGCGGCACCTATCGTAGTAGTCAGAAAGGCGAATGGCACAGTCAGCATCTGCGCCGATTTTTCAACAGGATTGAATCGATGTCTTGAAACACATCAGTACCCACTACCTGTGCCAGACGATTTGTTTGCTATTTTGAACGGTGGTAAAATATTTTCAAAAATTGATTTTTCTGACGCCTACCTACAAGAAGAGATAGAGGACGATTGCAAGGAGTTGCTCACTGTAAACACTCACAAGGATCTTGAGCGCTACAATCGCTTGCCTTTTGGTGTTAAATAGGCCCCAGCAATTTTTCAGCAGATAATGGATACGATGTTGGCCGGTCTAGAATTCGCAATGGTCTATCTAGATGACATAATTGCCGCTAGCAAAACAACGGATGAACATATTAGGCATTTAAATATGACCTTGCAGAAGATTTCCGAGTACGGGTTCCGAGACCAACCTCATTCGGATTATCCAGCATCACTTACTTGGGGTCGATCATTGGCTGTACTGGTAGAAGACCGCATCCAACGAAGATCGCAGCGATTTACCGCATGCCCGCTCCAACCAATAAAGAAACGCTGCAGTCCTTCCTCGGGCTCGTAAATTACTATCACAATTTTGTACCACATATGCATCAGCTAAGAGCTTCTTTGAACCAACTGATGACACGAAACAATGAATGGCACTGGTCACCGGCATGCCAAAACGAATTTGTCGCCATCAAACGAGTTCTCACGTTCGACTTACTCCTCACTCACTATGACACCAAGTTACCCATGATTGTAGCCGCTGATGCTTCCGAGTATGGAATTGGAGCGATTTTACTGCACGAATTTCCCAGTGGCAGTCGTAAGGCCGTGTATCATGTTTCTAGATCACTCACAGTAGCAGAAAAGAATTATAGCCAAATTGAAAAAGAACTGGCGCTAATTTTTGCACCCAAAAAGGTTCATAAGATGCTACATGGCAGAAAATCTACCCTGCTCACTGATCACAAGTCTTTATTATCCATCTCTGGCACGAAGACAGGGGTACCACTGCACACTGCAAATCGCTTGCAGCGTTGGGTTATGACTTTGAGTTGCGCTTCATAAAAACAAGCTTTGAGCACGCCGATGCCCTCTCCAGACTAATAGCTGATCATGGCAGTCGTCTCCCTGATGAGGATAATGTAATTGCATCGATCGCCGTTGATTCCGGTGTTCATTATGTTTTCGAAGATTTGCTGCGCGGTCTACCAGTCACCGCTGAAATGATCCGGCGCGAAACAGCGAAGGACAAACTATTGCAGGACGTGTTACTTTATTGCAGAACGGGTCGGCCGCGTAACCTTCCTAACAGAGCTCACCAAGAGTTCCTCGAAAAGAGGTTAGCCTTATCTATTGAACAAGGATGTCACATGCTCGGTGAGCGAGTCGTTGTGCCCCAGACATTGCAGTCAACGGTACTGAAACAATTTCGCCATGGTCACCCTGGTATCAGTCGCATGAAGGCACTTGCGCGGAGTTATGCACATTGGCCCATTATGGACCAAAAAATTCAACACGAGGTGAAAGCTTGTCACAACTGTTCAATGGCGACTAAGCTACCACCTAAGAGAGAACCTCAATCATGGCAGCCCCCTGGTCACGCATCTACACTGAATTCGCCGGGCCCATTGACGATATGCATTACCTAATCATTATCGATGCATACTCCAAATGGTCCGAAGTTATTTTTATGTGTCATAACCACAAACTCTAATTACAAACTTGAGTAGAATATTTGCTCAGTTCGGTATGCCGGAAGTTCTCGTCTCGGATAATGGCCCACAATTTACATCTACACAGTTCGCAGTGTTTTGTGTTTCAAAAGGCATTCGCCACGTTTGTTCCGCAGTGTACCACCCACACGTTTAAATGCACACTGGTCAGGTCGCAAGGGGAGGGGGAACTACAGCAGCCATTTGATGTTTTCCTTCTGACATACCGCTCAACCCCGAACTCAGCTGCCGCAGAGCAGAAGTCTCCAGCTGAACTACTTCTAGACCGACGGATGGGACTGCCCCTGGATGCCATTATCCCGGTCGCTCGAGATACTAACGAACCACAAATCCATACACCCATTAATGTCAGAGCACTCAAGACTGGAGATCAAGTTTATGTGCGAAATCTTCGGAACGGTTTGGAGAACTGGATTCCCGGAGAGATTGTGAGACGAGAAGGAACAGTCACGTATAAGGTTAGAGTCGACGGTTTCATCTGCACCAGGTATGTTAACCATCTCAGACCTCGAAATATGCTGTACAAATCAGTGGAACGTCCCTTCGATTTCATACCTATGGATGTACTGATGGTGCATCGAGATGTCAAGACAAGCCCAGATGCCGTCACTCCCATGGAGGCACCTGAACAGTTAGACCGGAGATACTCAAGACGTACTCGGCCTCCAATACGCCGACTGAATATCAACCACAGGAATCGAACTTATGAAACTACCGTGGCTTGTGTTACCGAATATCCTCAAAGGAGGGAGGTGTATTGAGACCGCAAACCAGTCCGATTCACGCCTCAGCTGATGTCCGTCCATGCTCAGCAGGTCGAACGTGACTGACAAGCTTTTGTGTCGCTTTCGCATGCGCCATCCAATCATGTTTTATCGATTTGTACGTTCATCGCCTGGCCTTTCAAAAACCGCTCAGCAAAGAAATATCATAACCCTGTTCCAGTTCAGAGGCTTGTGTTCTTTCTCTGACTGGGTAATCAAGCTAGGACTTACCGTTATAACACATAGCTGTTCCGACACGTCCCGTGATCTGTTTCAACAGATTCCTCTTCTGAAGCGGAGATCCGCAAGGACATTCAAGCCCCAAGACGTCACAGCACCGGGCTTCAATGGCCTTTCCCGAGTTCTGTTTAAAGATGGCGGAATAGAGCTCGCTAGATAAATTCAAGCTTTGTTCTCCACGGTCCGGCTCTCTGAGAAAGTTCCCCCCGTGTGGGGGGAATCGATTGTTGTCCCCATCTTTAAGAGGGGCTCGCGTAGTGACTGTATCAACCGTAGGGACATAAGTCTAATCCCCGTAGCGTCCGAGCTGCCAGCGTCGAGTAAACTCGAGAGCAACAGGCTGGGTTTCGTACCGGTCGTGGATACATCGATCAAATCTTCACCCTTCAGCAGCTGTTAGAGCACCGTTAAGCCTTCCGAAAGCCAACGAACGTTGTTTCTAGACATTCGCTTGGCCTACAACTCCGTCGATAGGTCTGCACGATGACATTGTTCGTTAAGTAACGGTGTACTTGAAAAGTATGTGTCGGTCCACAAAGAGCTATATCGTCATACCTCAGGTCGGATTAGGGCTTATGGCCAGCTTTCGCCAACCTCTGTTGTGTCCAGTGAAGTACGATAAGGCTGCCCTATATCCCTGTTTCTTTTCCAACTCTATTGAAGATACCAAGTGCACGCGTACCCAAATTTAGTGTGCTTGTTGTATCACAGATGATGTGCGGTCACTGTCCTATATGACTGCTAAGATGTGATAGGCC
>STRG.67789.1
GTTGCTCTGTCATATCCTTGTTCTGGACCCGCGTGACGCACGTGCTCCTTTTCCGCACGCCGCAATTCGGTTCTCGACTTTTGAGTTCTTGTGGTTGCATAATTTAGAATTTCACGGATAATCGCCTTTTGATTTCGGGATCTCTTGCGAATTTGGTTACGCATTGCTCAAACTTGTCCTACATCGTCCGCCTGCCCTATTTTCCCGACAGTTGCCAATCCCTCTGATCGAGACAAGAAGTTTTTCAACCAATCATCTCGAGGATATGCCCTGGTTTGCTGGTATAATATACTCATTCGCCACATATTCTATTGTATTAATCATAAAATTCACCGATGGTAGTTTGGTATTCACCTCTACCGCTTCCTACTTCAATTGGCCGTACATCTCGAATGTTCTGTTTCGCCCCCTCTCAAACTTCACACTAGCAATTCCATTCTGCCGTCGTCCTCATCTGTGTTCCTGACGTTAGCCGACAGTTCAGCTTCTTTGTTTTCCTGAGCCTTGTACAATTTGCTCCCTGCCCTAGTTTCGCTGGACACAGTTAACGCCAATTGGTCTCTGACAAACTATGCAATTATATTTGGTCCTGGGTGCTTGCCAGTTATGACAACCTGAAGCACGTTTCAGTCGCCTACGCTGCCGTTTTACTTTCGAATATTTCACCCTTCCTTCACACTTGCCCCAGGTGACGAGTTCTATTCGGCAAACAAACCTCATTTATTTTACAGCTTTATAACACCGATCGATACTGCTACAATTGACTACTACTATTTCATTTCCGTTTTGAGCAAAGTAAATTCCTTCAGTGC
>STRG.15816.1
TCGCACGCCTCTTTGCTAGATATAAAGCCACAGGCCTTGCCTGTGGTGCAGAAGACTTCAGGATCATACGGAACATAAGCGAAGACAAGATTAGGCCCTATCAGAATGCAGTCCAAAGATCTGTACTTGATCGAGCACGGACCAATAAGGTATTTTTATTCCAGTACTTGTGCCATCTTAGGGGTGCAGCTCCGACGCCATTAGCTCTCAAAGATGGTGCCGGATCTCCAATCACTTCCCCCAGCCAAGTAGTCGAGGCATTCAGCTCGTACTTCCGTACAATTTTTAGCTCCATACCCATAGCATCCCACCCTACCATGCACCCGTTATCTCTGCCCAATACCCTTAACCGCGTCACTATTCCCATTGGTGCAGTCGCTCAAGGTTTCCGACGGCTCAACCAATATTGCTCTACGGGTCCTGACCTAATCCACCCCCGTATTCTCAAGGAAGCCGCGGATACATTAGCTGCTCCTTCTGTCTCGCTTTTTCGGCGATTTGTTGACGATGGAGTTTTC
>STRG.46208.2
AGAACATAATCGTTGCTAATTCCCACCGTGGGTGTCATCAATTTTTGATCGCGGGTATCGATGGCATTACAAGTGCAATTAAATCGTCATGCAGTTGAGTTCTCAGTCTCGGACCTCAAGATCGACCAACCGTATGATTCTGGAAACCAAGTGAGAGAGACAAATGCCACAATCAGAGGCAATCAGTTATTATTTTCGACAGGGTGTTCCACCACCGTTGTCTTTTCATATCTTGCACAGTCCCCATTGAGGCCTCGATTATTTTCAACTAGTTGGTGAATGTCACCACCATCCTGATCAGTTCAACGAACGATTGTCACACTGAACCGAACTGGAAATATTTGTGGACATTGGCTCTTTAGCACCGATATCCCAATCACAAGGATGGTGGACAACAATGAAATGGATACACCTCAAATTACGTGGCTATTCCAGAAGTACAATACAAAGGCGCAAGGAGCGGATCGCAGTCCACAGGATTAACACGGCCAATTTCAATTCATCTCTCATACGGAATGATGTACAAGATGTTTGTCGTCGAGTTCTTAGAGGAAAACCCCGTCGCCTTTGGAAATGACAAGTGGATGACTGGCCCAAAAACTCATTCGTTAAGGCCGGACACTACCATCAAACACTGCTGTGCACGAAGTTAAAATGCGTAGAGTTTTCGATGACTTCCAAGATGCCTCTCATTGTCAAAGACTTCTGGAAGAACTGCCGGCATTAACATATGGTGGTTGCTTCGGAAGATCGTCCGACACAAAAACGGCAATGGATTGCTTTAGTGAAAGGGAAAGGTATATAAATGACTTTCGAGCGCGGATTATGAACGTGCCTTCTATCCGGTCTCACAGCGAAATAACAACGAAATCCCCTCTATTAGACGAATTGAAAAGGCGCGAGTCGGTGAAAAGATGAGAAAGTGTATTCTATATATCGTGGTACCGAAACAGTATCGATATGAGAAATACACTAGATAAAAACGAAAGCAACGGTGAAACGGAGAGCGAACTGAGAGCGTGTGCAGCCGGCGAAGGACCAAAGGTGAAAAGGTGGTTCAAAAATGAGGTTGACGGGAACCTCGGAAAAGTCAGTCCAATTAAATGTACGCAACCGAACAAAGCGGTGAGGTCGAAACCAAACGCCAGAAAAGATCGTGGAGAAAATATATCCTAAATGGTGTTCAGAAAGTGGTCATTTTCTCAGAACGATCAAGGTCACTACAGGTCTACGAACTAATGCTGACAAAATTATTTCTCAGGAAACCAGAATACTTTTCGTATACCAGTAGTAATGAAGAAACCTACAGACCGATGAATCGAGCAGCTGATATTGACCTGTCGCTGCCACCGGTTCTGGATGACATATCTGCCCGTACCCCTCCTGAATGGAGTCGACTTGAAGCAACTGCTGATTCCAGCTATCTTTGGTGCCTGGGAGTCGTCGCGTACGTATTCATCTATTTTGATAACATTTTAAGATCACAAGTTACAACACATTCCGTGATACCAACTACATCAACCCCTAATAGTGACACTGTGAGACACCTTATATGGTATGGACATAATGAACGTAGGTTGTCTTATTTCTCACCTTTAAGAAGATGGAAACAGTGATAAAGATAAAAAAGGTAAAAGGCTGAGTTTCGGAACGTAATACTTATGGAAAAACATTGGTGTACATGGTAAACTTCGGACGTTACATTCAATAATTGCACCTATGATCCATGATCTCACAACTCGGGTTGTGGAACTACATAAGACGTTAGAGGAGGTCAAACTTAGGTTACGCATAATTAAACATATTGCAGGTGCATCGGTGAAGTTGATGCAGTGTACTATTCCCGTGCGAAAGGCGTGGGAGTTCAATAGGTTGAATAAAAAATGGAAGATGAAACCTTCTACGAACAAATGATAACTTTTGATAATGATAACTTTGAGATTGGCAGTTGCATTTCCTTGTTGCCACGGGAACACGGACGATCGGTGATTGTGTGCGTCAGATTATGCGTACACTGGTTTCCGATTATTTTTTGCCCAAATGAAACTGGCGTGGTGTGAAGGTACCTGTACATTCCCAACTTTTCCGTGATCTTCAACGTCACTTGGAGCAAAACTGCTTTGTGGTGCCGACGTTTTAATGTAAAACAATCACACACACTCCCTTTTCGAACATCATCACCGAGCAATACAAAAAGACCGCCAATAAATCTCTCATCCTGACACGGTCTCACCTTCTGATTTGGAGTGTCTTGGAATTATATCAACCAAAATAAACTGTGGGAAATAAACCCTTTCAGAAGCTTCCACGGCGTCGCTTGGCTCTCATGTCCTCACCATCCTGATCAGTTCAACGAACGGTTGTCACACTGAACCGAACTGGGAATATTGGTGGACATTGGCTCTTTAGCACCGATATCCCGATCACAAGGATGGTGGACAACAGTTAGTTCGTGTCATAACTTTGGTTTCATTTTGATTTCTAATGAACATACCCTTTTGGCCTTTTATCTCAGCACGCTCCTCCCCGCTCCTAGTTTTCTAGTGTCTTTTTAGATAGAGTTGATGATAACTTAGCGCTCCACGTAGACTTATTAGTACACTTTATGTGTCAACGGGCGACAATCATTTGCCAATACAAAAGTTTGCAGACTAACCCTTGGTGTGTGTGCCATTCTGTGTTACCCTATTCTGTATTTGCAAATACTGGATCTACATGTAGATGCAGCAACTAAGCACCATCTTCCCGGAGCTACAATACATTTTACGAACGAAAAGATCCAACGTTGTATACAAAGGTGCAGAAAACTGAGGTTACTAGCTTAGATTCACCATTACAGAATGTCGCCGTGCAAACCTAAAGTGTTATGGTCAGTTTTGATTTGATCAGTGGTACTGTCTTACGTATTGCTTAACTGTTTCATAAGTCGATTTCTAACGTTCATAATTATAGCGACATTTCATACGGCTCCGATTCAAAAAGTATCTTACTTCAATTGTTCCAGATACCGCCAAATACACAGAAAGAACACATGGCCGTATGACGATTTTTCGTTGAAGATATCAATACCTAAATGCTGTGGGGTCCGAACTACAAGAGCTGTAGCGGTGGCCATCTTCGTCCCCAATTTTACCACGTTTATTGTTTAACTGAACGCTGACTGCCAAGCGCGGTGGTCATTTGACCGTTGCTTTTGCGCACGCTCTCACGCACGCTCGCAAATACACGCTAACCACTATATCTCCCAATCGCCTTCTTGTTCTCACCGGTCGTGGA
>STRG.61523.10
CTGAACTGAACTGACGGGATGTCAAGGTCACCCGGGCTCCGTTTTTGTTCGCCTATCGTTGTCCTGCTTTCTTCGGTATGCCTATGTTTTGTAGAATGCTGTTGGTTCTCCTGCTAATAATGCATTTGTTTTTATTTTTCCTTCAGTCATTTAAAATTATGTTGCCATTTTTGGTTAGATCATTACTAAACGTCGGCTCCCGGCGGCTTTCTTTCATAATTCCCTACAGTCCACCAAATTTCGATACAGCACGTTTGGTATTGTATTGTAGCTCGTTTGCTTAGACAGCTGTAATTGGCGACACGCTTATAAAGGTTTAAGGTGTTCACAGGTCAAAAGCCCTTGGTACGCACTAAAGTCCGCTTTCGACCGACACTCATTTCGTTAGGTTCGCCCTTCAGACTTTGTCTCAGTTTACTGTGGACATGCGGTGAGTCTCTGGGGAACCATCTTGTCATTGACGTCTTATCACGCGTACATTAAGTAGGTCTGTCACATTCGCCTGGCACAATGGCACGTCCAATGAATGAGCATTATATCAAGGGGCTTAAAGTAAGTAATTTACAATGCCTAATGCCGTGACTAACAATCACTGTTCGCGGTTGCTCCTGGACAGACGTCTGCCGAACCTGTTTTCATACTTCCTTATAAACAACGGCAGTACGGAACGTCGTTTGTATGTCTGTTATCCTGGTCGAACATCTGCTGGCGCCCCAGGCGCAATTTCCTTCCGTTTTGCATTACCCTCTCAGGCGGATTCACACTCACGCTGACTACCTCCGTTTCCTCGCTGACTCTTGGTACATCCAAGAAGATGTATTCTGGTTGTTTTAACCATCAGTGGACAACAGGACGATTGGTCATTGTGGCGCTGGAAATGGCAGGCAGACGCATTGTTGGATGAACTTCGAAGGTGCAAGTGTTAAACCTTCATCATCAGTCACCCGATGTTACGCTATGAATGCGAGGAGCTACATACGCGTAGTTCCTGGGGTATCAACACAATCGGTCCACGTCCACTATCGAAGCCCAACTCCGTTGAACTTCTAGGAGGAGGCCCTTGTAGTGACATTCAGCCTTGCTTATTTGTTTAACGCACACCATTGTTCATCTGAACTCGCGCCACGAAGCGCGATGGCCACTTGACCGTTGTCCGTGCGCTCTACATGCACGCTTTTCCAATTTACGCTAACCATTCTCTCCCTACTTGTAGTGTTTTCCTTCTCTTGGGTTGTGGGAAACATTGCCCTGGTGATCGTGTCGAACCCCTTGTAGCACACATCCCGTTCGTAACATCGGTTTTCCTTTGGTTCGTTTAGTAGCCATTTTACACGGATCAACATTGAAATTATCCAAAAAAAATTGACTACCGAAGTAATTTTCAATGTTTGGTAGGCGTTTTATTTAAATGTGCTGGTTCAATTCATCGAAATGTTTTTAAAACCTCGGTTTAGATTCCTCTATTTTATTCCCTCCAAATGAGTAAGTTAAGGACAATTATCAGGAAATCATAAATTAGGAGATAGAAATAAGCATCGTGATACGTAATTTGGGTTAGTGAAAGGAATTAACGAAGCATATCACGTATTTCAAACGATTGGGACAAACCGCTCCGAAATCGATCGGTTTTCGGCCGGTTTTCGAGCGGTTTTTACTATTATACCGATCGGTTTACGAGCGGTTTCTGAATGGTTTCAGTCCGGTTTCCTGGACGGTTTCTGAACGGTTACCGAGCGGTTTGTGCCAATCGTTTGAAATAAGTAATATGCTTCGGTAATTTCTGTCACTGTTCGCAAATGACGGTTCACAATGCTAATTCCTATCTAATTTATGGTTTTCTAATGAATTGTTCTTATTTTGCCCATTTTGAGCGGGAAAATAGAGCGATCTATACCGGGGTATTTAAGGGCATTTCGACAAATTCAACCAATATATTTAAATAAAACGCCAACTGAGCATTACACATTACTGGGGTCGTCGATTTCCTTCGTATCAATTTATTGTTGGTCCGTGTAAAATGGCTACCAAACAAACCGACGAAAAACCGATCGGTTTCGGAACGGTTTTGAACCAGTTTTTCTACAGGAGACTTGGAGTGAACTGGTTTAGACTTCACTCTTCAGACAGCAACTTCGGGAAATCTCTGATTATACTGATAATAGAGTGCAATTAGACCCAGCACGTCCCATTTAACACCAGATACAGATTGGGACAAAACTCATCTCTTTTAGATCTCGTCATCGCCAACGAGAGTCACTTCGTGGTCGTGGTCCTTCCTCTCCCTCCACTTGAAAAGTGTGATCACACAGTACTACAATTTGACTTTGTAACTAGATGGCCCAAGTGTGATTTCTTGAATCCGAGCGTTAGATCCTTCAAACGGACTGATTTCCAACAGATCAGGAATTATCTGCAGCTCCAGTCTGAGATCATCAACTGGGAACCAGAAGTCGACGAAGTCAATGGGCTAATCGAGCATTACCTTGGTGCTGCTGACCATCTGTTTGTACCAAGAACTTGCAAAACTGATGGAAAGAAGCGCCCACTCCCCAGAAATATACGTCGACTGTTAGAAGAACGTGCGCGGCTGTTTGCAGTTTATAGATCCACTGACCTAACGACTGATGCAAACAAGTTCACAGCAATCAGAAGTCAGTGCAAATCTAGGATCAGACAGTACTTTCGAAGCCAGCAGAGATTTCCTTGCTCCAGCGCGAAGCATTTTTTTCAGTCCTGTACCCCCAACGAAAAGAAGATAAATACAAGATCCGGGAATGTGTTGGCTCAAGTCTCGTCCCGCGAAATACTTCAAGGTTTCAAGACATTGCGGAGTACCACTGTAACGGACAGGTGGTCCATGCGTAATGGAAAGGACTAGCAGACGCGAGTAATAAAAAAGCCGCCTTACATGGTCCCCGAGGATTCGGTGCTGTGATGTGGTTGGAGGAGTACGGAACACTGGAGGCAGTGTTCTTTCGTTAGAGGAAGCAATGTAGTGAGCAGGTTGAAGCATATCGATGATTCAGGAACGGAACGGCCAAATTTCTTTGCCCATTTTTCAAATGGCTATCAAGAATCTTTACAGTATGCTGGTGTGTTTCTCCGAATCTACAACACAGTGGTCAATGGAAAACTATCCGGGCTACGAATATAGCGAATTAGTTTGCCATCAGTTTGATTCACTTCACGAGGACACCAAATATCAATCACAGACTGCTTTCAAATTGGAATATCGTGTTTCATATAGTATGGCTTACGAGGTGCCGGTTCTCATGGTGCGACTACAGAGTTTTTCCGGATGCGCTTTGTCCATTGATTGCCTTAAAGAACGGTTTGTTGGCTCCGATTCGGAATCCACCAGAGACAATTGCATTGTTTTACTAGCCGGTTTCAGTCAGGTGGAACATCCGTATTTGGGCATTCCGTACTATCAGTTTCATCCATGCAGAACTGCCGGTTTGATGCAGCAAGCATTGTCTGTGGAACACGACATCTCCGAAGTTAGTGGGACAAAGTATCTAGTATTATGGCTCTCACTCATTGCCACGCCGGCGGGATTGGTGTTACCAAGAGAACTGGCTTTCCAGATGCTCGATTCTGATCGCAACACTTTAGTTCATTCGATATCTGATGATCATAGCAAATAACTTCGTTATCGTCCTCAACAGTCCTCATTGTGGTTTGTGGGCTCATGGATGCAATTATTTTGAGCTATCACGATTGTCTGGTTCGTGAACGAGATTTACACACATTGGATGAAGGTTGCTGGCTCAACGATGTCATACTCTCATTTTGGTATGAGTACCTAAGCCGTTCTCGCTTCAAAGGCCACGATCGTTTGTTGTTGGTTGATCCCGCTGTGACACAATTGCTCAAACTGTCGGACGATGCAGCTGCTTGCGTTTTACTTGATTCCCTTGGTTGTCGTAATGTGGATTGGATCTTCTTTCTAGTGAACGATTCGGAATCACGTCACTCTGCTGGCGGTTCCCATTGGACACTTCTAGTTGTCTCCACAAGCCTGGGGATATCATATCATCTGGATCCACTTTATTCACACTCGAACTTCCAGTCCGCTTTGCGAATTGCGCGTCATATTGAAAATTATTGTCAGAACCCAAAATTGTCCGTGGTGTTGCAATTGGATGTGATAAAACAACAAAACGCATGCGATTGTGGCGTTTACTGTCTTGTCTTTACTGAACAGCTGTGCTCTTATATTTTGAACGGCCGCTCGGACTGGCAATCCGAGGGTCTCATGCTCCCCGAGATTCATCGAATGGCAGCACGCAAACGACAAGAACTGGTAAATTGTATAAAGACGCTCGTAGAGTTAAACAAGTAACACCATTCATTGTTCAGCATCATTCAAATTATTCGAACGTGGAGAACAGTGTGCTGTTTCCTTTGCTTCATCCGAATCCGCCGAAATTCTTACTTTCATGCTCTCTGTTAATCGATCTTCGCACAGCGCGAAAGAAAATAAAGTGCCTCTATCCTTTAACCACCGAGGTTGAGTTTTGTCTCAAAACCATTTCGCTTCAACATTACCTGTGCTTTTCTGATAAACACCGTGCTCTAAGCACCTTCCTCGCATTTGAACGAGTTGTAGAACAAAGTATATACGTTTTTCAAGGCTTCAAATACAGCTGAGATTTATATCGAGCCCTTCATTTTCCGTCGTTTTGTCATGCATTAATT
>STRG.48905.2
GCTCGTGAAGTCACTTTGGCCAGGTTTCCCCGATATGATCGGATCTCAAATCGTGTTCACGTCCGCATCAATGATTTGCCCCTGATCGAAGACCTTCGTTCGCTTCGCCATTTGCATTTAAATCAGCTCATTAGAACAAGCGGTGTAGTCACTAGTTGTTCAAGCGTGCTACCTCAACTTAATGTCGTTCGTTACAATTGTACCAAATGTAACTGTCTGCTGGGTCCTTTCGTGCAAGGACAGCTCGGTGCTGAAGTCCGCCCAAGTACTTGTCCTGACTGCCAATCAAATGGCCCCTTTGAACTCAATATGGAACAAACAGTCTTCAAGAACTATCAGCGGATAACGCTCCAGGAGAGTCCTGGTAAAGTTCCTCCTGGCAGACTTCCACGTTCAAAGGACGCCATTCTGTTAGATGATTTGGTCGATGCTTGTAAACCCGGAGATGAAATAGAACTCACTGGAATTTATACTCACAGTTACGATGGCTCCCTGAATACGAAACAAGGTTTTCCCGTATTCGCTACGGTGATTATATCGAACAATATCTTGCGGAAAGATGATAAAGTAAATGCAGCTACTCTGACAGACGAAGATACGCGCGCTATCATCAAGCTATCCCGCGATGAACGCATCGCCGATAGGATTTTTGCCAGCATTGCGCCTAGTGTGTACGACCATGATGACATCAAGAGAGCCATTGCCTTGGCTCTGTTTGGAGGTGAACCGAAAAACCCAGGTGGAAAACACAAAGTTCGTGGTGACATTAATGTCCTGTTATGTGGGGACCCAGGTACTGCTAAGTCACAATTTCTTAAGAGCGTGGAACAGCTGGCACCTCGAAGCGTGTTCACTACCGGCCAGGGAGCAAGTGCTGTCGGCTTAACTGCGTACGTAACTCGCAGTCCGGTTTCCCATGAATGGACTTTGGAAGCCGGTGCTCTTGTGCTCGCTGATCGTGGCGTTTGCCTTATAGACGAATTCGATAAGATGAACGACCAGGATCGTACCTCCATTCACGAAGCCATGGAACAACAGAGTATTTCAGTCAGTAAGGCTGGAATCGTAACTAGCTTGCAAGCCCGTTGCACGATAATTGCTGCGGCAAATCCAATTGGCGGTCGATATGATCCCAGTATGACATTCTCAGACAACGTCGACCTGAGCGAACCTATTTTGAGTCGTTTCGACATCTTGTGTGTCGTGCGCGATACGGTGGATTCGATTCAAGACGAAATGCTGGCCCGGTTCGTGGTTGGAAGTCACATGCGACATCATCCAAATCTTACGGCAGAGGAACACGATACATTAGCTCAACAACTTGCGGATGCAGGTGCAGCTCGTTCCGGCTCTTCTCCTGAACTTCAACCACTGGCTCAGGTTGGTTTAACACCTGTAACAATGTTTCACTGTTAAAGTGTTGTACACACAGTAAACTTTACTTATGAGCACTCGTTGTCGTGATGATTATCGGTTTGCTTGATGCTGTAGCTGCCAAAGATAGTATTTTTTACTGTTTCCCTTAACTGCGTCTGGTTTGGTGTTAGATGAACTCAGTCCTGCAACAGCGGTATCTTGCACTTTTAGGGTACTAAATACATCCCGAACGTTGCTGTTCAGAAAAAATTCCTACTCCCATGAGGGTCTACAGCATCCGCGTACTCACGGTTCATCCGGTAAAAGTTGGGTACTTCTATTCACAATAAATAGGTGGTCTTGTGAACCATGTAGACGACGAAGTTAAGCAGGGAAGATGAGAGGTGGCAACCGTGATGTACATCACTTCGTGTAGTGAACGTGAACTCGGCTTCAGGCGTTCATGTATAGAGATTTACCAATGGAGATGATTTTCTGCAACACTTCAACAAGCTACAAACCCGGAGGACTGCGGTCGATTGAGACGGAGTCAGCTCTTGAATAGGAAAATGGATGGCGGGTTTATCAAAGGTGCTCAACATTATATTACCGTTGATCCTATCCATAGGTTAGAAATATATCGTGTGAACGAATCGTCTTTTAGGACAACTGGATTCAGTTTTGAATTTTGGACGTTCGTGGATAATTCTCAGCACATGACCAAAGGTAACAAGCAGATCAAGAATTGGTTCGTTTGATTAATCTTCGCACAGCGATATTGTGTTCTAGTATTCATAACCAAATTATGATCATTGTTCGTAAAGCAAGATTTCGAAAAGTCGTAAGCCACTACCCATTCTGACTTTGCTCGATTTTATGCTTCACAGATACTGATCATGGTCCAGTAGTTCATAACGTTTAATTACGACCTCGGAGGTCGGACGTTCGAATCCCCGCCACGACCAGTCATTTTGGTGGTAGACAATAATTCCCACAGACATCCGACTTGCTACTACACCTGACCTAATGGGACCATTCGTGGTTCTCCATCCTTCCAAATCTGAGAGTCTGGTTGCCGGTTATCCCTAGTAGTGCAATGGGCGTTTGTGGCTGAGTTTTGTCCTTTCCACTGCACTCATACTTTATGCCTCAATATCTCCATTTCGCAAACTGAGCAAGCAGACCGATATTCATTGTGGTCATCTGGTTGTGTTGTCACAAGCCGTTGCCTAGGCTTCGCCGTAAATGTGTTTCAGTGACATATGGAGGCTACACGTACACACAACTGACGTAGACGATGCAACGATCGGCTTGTGTCCGTTTAGCGAGGTTGTCTGAACGCTGGTAAAACTTGCGATACTCGCTGAGGTAGCGTATGAGCTGATTGGTCTGTCAACCTGCTACAGGTAACCAATCAGGTTTATGCATCGAGCGCGGTGTGTGCACGGAACCCATCAAAGAATCGGTTGGTCGTTCTCCTGGCACATGACTTGTGTGTCAGCTTGTGGCAATATTGAACCAGCAGCAAACACAATCCACGCTGCGTGTTTGCGTAGGTGTTCTCGCGCCAGCTTGTGTGTGTGTGCGCTGGCTCACGGCGTCCTGCTTTCATGCCAGTACCCTCATACACAAGTGTTGTTTGCCTTGGACTTGCTGAAGAAGTACGTAATCTACGCAAAGGATCGTATTCATCCGAAACTGAATCAGATGGACCAAAATAAAATTGCCGCTGCGTACGCAGATCTTCGTCGTGAATCAATGAGTACGGGAAGTCTGCCCATCACTGTGCGCCACATCGAATCAGTTATCCGCATGTCCGAAGCCCACGCTCGAATTCATCTACGAGAATTTGTTAACGAAGATGACGTTAATATGGCTTTACGTGTCATGCTGGAGTCATTCGTGTCCACTCAAAAATACAGCGTCATGAAATCAATGCGTCAAACTTTTTCCCGGTTCCTCAGTTTCCGACGAGACAACCAAGAATTGCTGCTTTTCTTGTTGAAACAACTTGTTAACGACCGCCTGGCGTTCCAGCGTGTTCGTCATGCCGGCGAACAAGAGTGGCGCGTGGAAATCCCCGAGCGTGATTTGGTGGATCGCGCAAAGCAAATCAACATAAGCTCTGTGCGCGCTTTTCTCCAGTCCGATCTTTTTCGCACACATCGATTCGTATACGATGCCAGTCGGAGAATGATTGTGCACGCGGTGTAATCTGAGGATTGCCTTCTGGTCACAAATTCTACCCGAATGTCAAACGTCACGGATATTCAATAGATTTCTATTTTCTCTAACAATACAAATACATACATATTTTATGTTG
>STRG.3843.1
GGTAAATCTGCTAATGACGGAGCAGTTGGTTTTATGTTTTATCATCAGAATCTTTTACTGTTGAGCTCAGTGGAACTCATAGTTATCAGGAGGCCGACCTGTGACAGGAGTTAGATAGTTACTGAAGAGTCACAAATTCCCATCATGTCGGATACGGCATCTGGATCTGTATGCGTCAATGTTTCTTCGTTTTGTGACGAGCCGGATACATTCGCTTCAGTGTTTGGAGGATTAAAAGTAGCAAATTCGACCAACAACGAGTTGCTAAACAAGGAAGTTATCCCCCTTACCCCGGTCACAGCTCCGGTAACCAACACTGCCAGCGTCATCATCAACAACAGTATCGACAGTGTTAAAAACAGTAACACGTCCAAAAATTCCATTCGTAGCAATTGTATTCCGAACTGTCCAAACTCTGCTACTGATTCGTCGTCCGCACACAGCGCCGGTTCCTTTCAAAGGCTTCCGTTGTCTAACATCCAGAAACCCGCAGACTTTGCATTGTCAAATCGTACTTCCAACAACACGACAGCACAATTCCCTAGGAAGTACAAACACCCCATCCACACAAAGGCCGACGGTGATTCCAGTCCAAAAAGAAGGGAAACCCCGGGGAACAGTACCTGCGGAACTAATGAAGGCAATGCTGTTCGTAGTGCTGCTGCAGGTAAGCGGGGAAATCCCCGAGAGCGAGAGCATCAACCTCAGAAATATTCTACTTGGGGTTGTATTTACTTCAGTCCATCTGGACGAGGCCTACATCTGTGGTGTGGTGTGATCAGCATGGCGGTTGTCTATCATATGTGGGTCATAATCTATCGGTATGTGTTTGCCGAAATTTGTCGTCACACAATTCACTTCTGGTTCCCTTTAGACTACTTTGCTGACTTTCTGTATGTGTTGGATATGATAGTGTCCGTTCGAACCGGATTTCTGGAAGATGGCGTAATGCAATACAACTCAAAACGGATGCGAATACATTACATAAACTCGACCCAGTTCTATGTGGACTGTCTTAGTCTGCTCCCACTAGACTTCTTGTATTTGTCAGTTGGATTCAATTCGATGTTGCGCATATTTCGTTTGTGCAAACTGTATAAATTCTGGCAGTTCCTTGATCGAGCAGAACGTCATTCGACCTATCCGAATGTGATGCGCTCCGCTAAGCTGTTGTTCTACTATTTGACCATTCTGCATTGGAATGCTTGCGTTTTCAAGTTGGTCAATGATTTTTGTGATGGTCTGTGGGATCCGACTATCAGCGGACGACATACCCATGAGAACCGCTCGAGGATATTAGAATCAACCGAGTTATGGATGATGAACGCTTTGAATACCTCCGATGCGATGACGGAAACTGTAGTTAGTGATCACGTTTACGTCCATTCTTTGTACTGGGGCCTGCTGAGCCTGATCTCCATTGGATCCTTGCACAAACCAAATGGTCTTATTTCCTATGTCTTTCTCATTAGTCAAGGTGTACTTGGTGTCCTGCTGTTTGCAACAGTACTTGGTCACGTGAGCAATATTGTCGCACATGTGAGTGCGGGACAGAAGGAATTTCAGGGTCGACTGGATCGGGTAAAAAACTACCTATCGATGAGACGCGTCCCATATCCACTGACGGAAAAAGTGATTGACTGGTTTGATTATTTGTGGTACACAAACAAAATCACCGATGAGGAGAATGTCCTGACAAATCTGCCGGATAAACTGAAAGCTGAAATTGCCATTCAGATGCATCTGGATACTCTGAAACGTGTGGAAATTTTTCAGAACACTGAGGAGGGATTTCTATCTGAGCTCGTTCTTCGATTGCGTATGGTGTTGTTTGCTCCCGGGGACTACGTCTGTCGAAAAGGTGAAATTGGAAAACAAATGTTTATTGTCAACAGAGGAACGCTGCACGTTTTAGGTGATGATGGACGTTCAGTGCTGGCCACCTTACGTGCAGGAAGTTATTTTGGCGAATTATCGATTTTGAATCTGGGTCGATACGGGAATCGTCGAACGGCATCGGTACGGTCCTTGGGCTATTCAGATCTGTTCCGGCTGTCAAAATCGGATTTATGGGATGTGCTGAAAGAGTATCCGGCAGCTCGAAGAAAACTGGAATCACATGCTTACAAAAAAATCAGTGGTTACAAATTATCTGCACCTGGGGAAATTCGTGAATCGTCTTTCAAGCCTAATACTGTGGTTGATGATGACGGGGCTCTGTACTCCATGGTTAGTGAGTGTACTGAACCCCCGGTAAACATTAACGATTTGAGTTCAGGGATCAACTTTACGCGTCAACGACGAAGTTACACGCGCGGTGCCTTGCACTCTTCTGGTGATGGTTCTGATGGCTATGCTAGTGATCCAAGTCGCCTATCGACAAGTGTGTTCTCCCCACAACAATCTCCCACACCACCGATTGGACAAACCCCAGATTCGGCGTGTAGTTTGAAAGAGAACAAAGTCTTCAGAAAAATTTAACCAATCACCCGGACCGAGTTCCTTTTGATAATTGCCCGTATCCTCCTCGCCCTTTCAGCGGTTCCCATAGCAGTTGCCCTTCATGGATAAGTCACACTTCAGCATTCACAACCAATTGTAATTTGGCTATTCAAACAGGTAATTCCCAACTACGCGAACGAGGTTTATGTGTACACGGAGTGGACTGTCACTGTAGCGTACCTCCGGGACGGGCCGGATTTGGTGAAGATTTTGCTTTGCCACGGACAAGAAACTCTTCTGTGCCGTCCAACTTAACTGAGAGGGCCACCGTAATGCCACTACTAGGATATTCAGCGTCCTCCTTTACTAACCAGCAAGGACTGTACCAACCCGGAATGGATGATGAATTCTGTTCACCAGTTTGCCTTCCATGTGAACAGAACACGGCTGTCTTGGAAGGAATACAGCCGCAACACTCGTCCACAGTGCGATTCATTTTGGACGATTTTGATGACCTACGCACAATGAAAGACATTTCAGATTATGACAACATGAGAGTTGCAGATGAGCGAACTCGAGGCTTTGACTGGAGAAGGACTGCAGTAGGCAATATACCATCCATACTCCTAGAAGGAGCTTCGAACTCATCCTCTTCTCGTTCCCCCAGCTTGGAGCCAAAATCCTCAGTGCATTCCACTTCACCGATACCACATTGTTCATTTCAGCCAAATGAAATTCCGCCAGAAGTGGGATGGGATTATGCACACCTCCTAAGCGTTCCACGGTTGCGAACTTCCACGTCTGCCTCTGTTAGACCACCATGGCCCCGAGTTTGTCAACCTTTCAATATGGCTTCCATGTGCCCGAATAAGCATCAGAATTCAACAGCCTACCAACCATCAACCTCGAGAAACTGTGACATGGTGAAAGAATTTAGTAGGCTACGAAAAAAGATACACATGTTGGAATGTGAGAACGCCCTACTGCAGAAGCACAGCCGGAGAACATCGTTAGATTCGAACGTTCGACCTGGATTGCATGGACCGATCAATTTGACAGGTCCTGCAAAAGCACCTGATCCAGGGGTAACCGTGAAACGTTCCACATCTCTACAAGTTCCAACACATGAGAAAAGAGCGCGATCTCGTGGATCAAATAAACCCCTGGAGGAACAGTCTGGCGATTCTGATTTGGTAAATAACTCCGGTTGACCTATAATAGATTTTGTACCAGTGTGTTCCGATCAGCCTGACAAATAGCACATCTTGACCGGTTAATCAGATCGCCGTGTCAATCCATGTGATCGTCGTTCGTGACAGACCCGTGAATGACAATAAGTGCAGCAGTATAGGTGACAGTGGGCTTGACCCTTCAAAATAAGAATATCTTTTGTGGATTTTCCACTGGCTTCATTGTATATTGTGAAATAATTGTCCTACATAACTACCTATTTAGCTATTTGTTCTGTCACATTATATTTCACCAACTTTCTCTAAACTAACTGAAAGTTAGTATGTTCACTGTTCTTCTCATTACAAAGTAAAGCCATGGAATGGGACCTG
>STRG.28054.4
ACGGTCAGAAAGCTCATAGATCGTCATTGGGCAAATGTGAGAAAATATTGATGATTTTTTTCGCAAATCACATTAGTCAGGGTCTCAGTGCGACAACTGAATATCAATAAAACATGAAGGAGATAAAAACACATTTTGTTTAACAAGAACCCAAATTCATAAAGCCCTTTGTGGTGTCTTTCATATTCCCTATTTTCGTGAATAGTTATTTTTCGTTGTTTGCCTCTAATTTTCCAGAGAAATGAAAATGCCACATGTTGGCAAACGGCCACAAATGGACGGAACAGAAGTAATCTCTGCTGGTAAAAAGGGCATGTGACAATTAGGTGGTTGTTGTTGTGCGAGGAAAAAAACGTTCATTGGTAAGTTACATTTCCGTTAAACTAGCGACTGAAAGACAATACGATACTGAACACTATCGTTTGATGACCAGCATCTTTACCCTTGATGTAACCGAGCATCAACTACTGGCGGGAAAAATCAGAGTCGAATTTGTCCTTATCTACTCCCTTTGGTATGAAAATCGTCCCATTTTTGACAAACCAAAGTACTGAGACCCGAACAACATGAGACTGTGCTCCGAATTTGTCTACAGAAATTCATCCCCACCAGCGGGTTTGAATGATTTGAGTGTTCTAAACTCAAAATGACCGGTTTCAAAGGCACATGGCCATTGTGAAGGTAACCACAATTCCAGAAAAGTTGATGATATGAATTCACTAGGCGAACATAAGCTGTGATTCATCGGTACATTTGACGTGGAAACATTACGAGGTTATTGCGAACACCTTGATTAAGTATAACATCTCACGTGCGTCCTCATGATCATGGTGCAGAAAAGTGCGCCCTCACCGTGAACAATTGAGGTTTTGTGACTTTGATCATCTGTTATACCCTTCACCTTGGTTACGTTGTTTTCCTAATTTCATTGTCCCCAAAGATGACCTTCATTTGCTTTGAGTCTCCGAACTGTCTTCGTTGTGATTTGACCAGAGCAAATCTTCCACTCCTCTCCCACTATATAACCTATCCTCTGTTTGTTATTTGACTATTCCTCTTTAGTAGATCCCCACTGAATGACTCGTTAACTTAATTGTTCTTGTATCAAAATCCAAGATGTCCCTGTAAACACAAATTCGATTTTTATGCCCAGGATTCTGTAGTCACATTGTCCATTCATTCTTCACTGGAGTTTCTTGGAAATGCAGGCACAGAAAGAATATTTACACACCTGTACAGTAAGTTACACTTTTCTGTTTTGACCTGTAATTTCTAGCTCCTTGGACTGTACACACACAAAATACGAAAGAC
>STRG.6555.1
AATTGTCAGTTTCTGCAGTCACTTGAGTAAACAACGCCATCCTTCGTAGATAATTCACTATTACATTGATCTGGAACTAATGGGATTTTGCTCGTTGACTACTATTTTGCATTTTGAGAGTTGTATGAGGATAAGTAAATAGATAAAAGTTACCATAAACAAGAAAACAGGTGATCAGGTGTTCCAACGGTCTATGGCTTTGGGAAAGAATAGATAGTCAAATAAGGCTGTTCAACACGTTTTTCGGCGTACGTCAAAACGGTAGTTCCATGACTGTTGCCGGAAGTCATGGTAAAAATAATAACTGGATGGAGCATAAAGCAAGGGAGTACATAGGATTAAAATGAGCTACATCCAAGAAAAAAGAGAAAAAGGAAAAGTTCTATCGACAAATGGGAAACGAAATGAAACTAGTAAGTTTCAAGCCAAGTCCAATCCTATGAAGCCAAGCAAATGCATGGTGCGCCCGAGAGTGGACTTTCAATCACAGTACTGAGCAAAATGTTAACAGCCACTTGCGTTCAACGCAGCAAGTTGAGAAACTCTGCAACGTTATTATATGGAATGGTGAGGAATCGGGTGAGATGACCGGCAGCGGTCAAAGTGTCATCATAGCGGGCTTCCAACCCTTCTATCCCGGAGTCGAATCTTGTGTCCGTCACCGGTCACTACACAAATGGTAGCCCCTAACTGGTCTCGACCTTCTTCCTGAAATATTGCACCATTATTACACAATAAAAGGAAGTAAGTAAAGGGATAATGTTAAAAAAACAAATCTACAGAAGGTTTGTAAGATTTATTACAATGAAACAATTGCATTTAATAAGGCCGCATGAGAAAAGTTCGTTCACGTTTGACGTGGTAGGGATGAAGGGGGAATGCGTTACCAAGACAGACCTTGGAGAAGAACGTTTAACGTGTCTTTTTTGGGTTCCGATAAAGTGGACGAGTAGGTCATACGCGATCCCCTACGTCAAGACAAATGTTTACGTCGGTGGAAAATCCCTACAGTCACATTAGGAACACAAGATCAGGCGGAAAATTGTTTTCGAAAACGGATGATCATGTCTGCAAATTTACATGATTGGAAACCCAGGGGATAGAGAATTTGCTTACAAAATGTCCCGTAGATGTATGAATGTTTGTGTGATGAGTTTTGAAATGGAGTGGTTCATTGTCACCATGACGGTGGGCACTTCTAACCAAGAAATGTCGAGTAATTATGACCCGTAGATCATTTGATCCACACAAAACTCACGAATGTTTATAAGTGGTCTGTTTGACTGCATGTGTGTGTCGGCGCAATCGTGAGCTATGGGAGGTGAGTGGAGTGTACTAATCGCTTTTGTGCACAGAGGTTTGGTGTTAGTCGTCCCATCCCGACGGCTTCGGCTATGGGCAGTGTGCGTATTCGGATCTGTTCCGAGTTTTTGGGGGGTAGATGGAAAAGTACACAACGCTGGACTGAGATCTATTCAAGGACCAGCGTCGACAAAATGACCAAGAATTGAGCTTTAAATCGTTCCGGATCCACCTTGGTGGTGCTCTTTCATGTAATGCTTTTCTATCGACGTACAGTGGTCACTGAAGCTCGTGAATAAATACAATCACGGAGTTGGTCAGCATGGTTAATTTGTCATTTTTCCGCCAAGTTGCCAAAGACAGACTTGTATATAACACATTAATCATGCGGCCTTGAAAGAGGCTTTGAAAGTCTTTAGAAGATTTCCGACATGTATCACCCTTGAAAAAGTGTCTGACGAATAAACCTTTCATTTCAGCTGTCAATAAAGGTATTATCCGGTTCTCTTCTCCGACTCCTGGTAACTCCCAGTTAGACCACATCCTGACCAACCACTCAGAATATTTTTTTGTCAGGCTAAGTGCACACATTAGCACCAGTAATCATCGCACACCATATCTTAGGCCCAAAATATACTCTCACCATGGTCATTTATCGCACACACATTCCACATACGTTTCAAACGAAGAACCATTTCCATGGAGGGTATATTACTCCTCAACCATTCATTGTCCGTTGGCAAACCGTGATTAAAAGGCTGTTCTCTTCCGTATTTTTCCGTGAATTTTACAACGGAAGTGGTTAGGCGGATCTTTATTACTTGTTGTCCGATGGAAACTGTCTACCTCCAATCTGGAAGAGTAGTTTCTCCACATCCTTGAAGCAGCTACACAGGAGGAACGAATAAGCCTACAAGATGCAAAATAAACTTGAGGTCCGTAGACTGTCACTTTTGATAAAATCTGAGATTACACGACTTGATGATGATTTCTCTCTCGACACGTCCTAAACTCACAAAATACCAAACACAGGTTGGGTGGAATCAAGCTTCTCTGCGGTCAGACAGGGAAATGCCCGAAGGTGAATGTAGATGTAAACCGTATCAATGTGCAATTTTTTCGACAAGCAGACGACCCCTTCCCATCTTTCCTTTACCTATCTCGTCTGAATTTCAAGAGATATCAACCACAGATGTCCTCAAGTTACTCACATCATCAAAGGCAACCAGATCAACTGATCCAAATGGTGTTCCAACGGAGCTGCTCGAATATGGGGCCTGTTCTCTATATGGTCTGATGACTTCGGTAATTGACAATTCACTGGAATCACATTCCATTCCCAATTGTTGGAGTCCTGTTACAATTATTCCTATACCAAAACAATCCCATAACCAAACGGAATCCAAAAAGTATGGACCAATAGCTCTATCTTCGTTAACAATGAAGTTTACAGAACGCGCTGTGCTGCGTCATCTTCAAACCACTATGAGAAGCCTTACCGATGAGTTACAATTTGCGTACAAATCCAAACGCTCTACAGTTCATGCAGTAGAGTCCATTGTTCACCATATTGCCAAATCCCTGAATGATTCCAGCACGCCAGTTAGATGTGCTTTTCTTGACTAAACGTCGACCTTTGAGAATGTATCACACTCGCTTCTTCTCAGAAAATCAGAATGTTTTGGCTGCCCCACATATTTACAAAATTGGTTGGAAGATTATTTTCCTGGAAGAACACAATACACCAAAGTAGGCAGAAAAATCTCCGAACATCTCTAAACCAGTGCCGATATACTTCAAGGTGTTGTTATTTCTCCGTATTTGTTTTCAACATTCATTAGTGATTTGCCTGTCTGCCATCCAGCCTGCATCTTTAAATGTGCTGATGACGTTGTTTCGGCAGGGTCTGTTTCAAACAGATCAGACTTCGACGAATTCACTGTAAATATCCCACATATTCGGAACTTTTCTAATCAATTTGGTCTTCTGTTGAACAGTAATAAGTGTCAAGGGAGTCTTTTTCAACCACTCGTTCCCGATTCACTGAAGACACTTCCACTGTTAATTCTATTCCTCTCGCACTTATTAATCACGTGAAATATCTTGGTGTTACACTGCAGTATAATCTGT
>STRG.47037.1
ATTAATGGTTCTTTGAACTGAACTGAACTTCGGGCCCAGCATCTCTGTTTTTTTTTCATCTGAAGGCAGTACTTGACGCATTTGATTGAATAGTTCTCCTGCACAGCCTTTACCTTATAGGTGCCGAAGAAATGCTTTTCAAACATGAGTTCCTTCCTTATAAGTAGCCGACACCAGTCAGATCCGGGCTGACTGATGTGGTAGAGTGTGCATACTACTCACTGGATAAACAAGTGGTTGATTGCTCGAAACAAATGTGGGTGGATAATAAACGCGACTACGTCAGAGGGACCGAACGCAATAAGGTAAAGGAAGGCGTGCGAACCACGCGATTGCACCCTCCGTCTGGATAGTGACTGTGTTCAAGTGAACTGGACCGCTGATCTGCGAATAAGCATTGCTGTTACATCTGATTGATTTTGGTAACATCCGAACGGGTGATTCCCGACTCATTTAGTAGACCCATCTTCTGGATTGCAATGATTAGTGCCGTGACCAGAATTTAAACCCGGGTTCTCGATGGCACAACGGAATGTTCTAACCACCCAGGTTCACTACGGGGTACGCTGCATGGCACAGTTTCGTCTCCCTGTCCAGCTTCATGATTAGCAAGGTCTTCGAAATCACCTTTTCTCGCGACATCGATATTTTCCCCACATGATAATAAATCTTGTCAAGTGGAGAAATAGTTGTACAGTGTGTTTCCATGGTGATTTCAACGTTCACACTGCATGGTGAATTACTTCAGAATCAGGGCTGAATAGAAAATCGGCACCAAATTGAGTTCTTTCACCCGAGTAATGAAGTAACAATACCAAATACTATATAGCCTGTATAGGGTTGGATAGACTTTGATCGGTCAGTAATTTATGAATGCATTAAGGTAACGTGCGGTACGATAGATGAATCAGTACATCGTGATTCGAGTCCTACACCAGTGGAGTCGTTCGGAAAAAGAACCAAACCGTTTTCTGAAGTGCTTGCAAAAAAGAGATCGTATGATTCGGTCATTATGTTTGTCATGTGTCGTGTACGTCAGGATTCAGTGATGGGTGGATACTGTATCGTGCAGTGTTGACGTGGAGCAAGCCGTCAATAGTCCATTCGGATAGTGCAGCCTGCGATTTACGGAGCCATACGGTGTCCAGAGATGTCATCCATGTTGTTTCACCTCTGTATATTTCTTTTGTGCTTCGATAACCGAATCTCAGCCATACATTTGTCGACTACCCGAGCAGTGATTTATCCGAAAGACCCCCCCCCCCTTAACAAAAGTAACATCCAGTGCAAGTAGTCGAAACATATTCGTTCAGACAAAGTAACATATTGTCATATGAATGACTCCACCATCCAGTCCCTGTGAACATCTCTTTCTCTGTCTCACTGTTTTAGGGTCGGCTCACTGACGGTCAAGGTCGTACGATTAACTGTAAAAACGCTATTTTCATCATGACATCAAATGTGGGAAGTCAGGTGATTGCGGAGCATGCACAGGCCCTACGCAGCGCTTCAGGCAACGCAGGTAAGTCAAACTCTGGGAGTCCGTCATTTGGTACCCTTCCTGCACTTCCCCTTTTTTATCAATGATTCTTCCTGGCGGTTTTTCTGATCTCTCAGTTTCAGTATACGTTTACGCTGATTCCTTATCTGGTTTGTTGTTTTTCACTAGTGATTTGTGTATTGAACCGTCCCACTAAATCTAGTGAGAAGACGTTTCTTCCCTCGAATTATTTCGGTTTATTAGCGCACAACACGGTGTTTATAAAGGAAGGAGCAGTAGCTGTAACACAAACTAACTGGTTCATATTTGTATCAAGTAGGTTGTCTTCTGATTGGTTGATTCACGAGTCAGCATATACCATCACAATTTGGCTAGATTTTCTGTCGTTCGCTTTGTGTTTCGTGCATTGCTAATCAACAAGCATGGAGAGGAATTTTTTTCGGATAATCTCATCGGTTGCGAACGTATAATATCACACAGAAAAGTGAAATGAGTTGTCTGAATACGTGGCAATAATTGATAAAGTACGTGTGTGTGTGCGTGTGTGTGATTGACGACGCCCCCGGGTGTTCTTAGGTGATTTGGTATATGGTAACCTAGGTTGACGTAAAATGGGTTGCTTAGTTTGGCGTTGTGCTCACTGTCAACCACGTAATGAGCAATGTCCGAAGTGGATCTGTGTTGCAATCAATTCTTATGAATTGGAGTGACCCATCGCTTCCTGTACGTCTAGGATTGTGTACGTGTTCGATCATTCCAAAGACCCGTTTACTATCCCGTCTGATCGCACTGACAACGGCTATCATCTCACCTAGCTCTGCTTTGACCACAGGTTGCTTCTAGTGCGTATTACTCACGTGGCGTCCTCCTATGTCTTCACAACGTTGGACCCAGATTGATCATATAGACATTGGTCGCTGTTGGCCTGAATCAGTCGGCGATTGTCGTTCATTAAGTAAATAAGTGCAACCAATATGAACGAAGGTCACTGGTAGTAGTGGCTAGACAACTGGGATACATCTTATGCTCCAGTGTGCATAGCTCACGGTTCCCATGGATTTGTCGGTCGCCAAATGCATATATAGATTTGATCAGCTTGTTGCCAAACTTAATGGTCAGTCTGGTGTCGCGAAAGCGCACCGGAATAGGGGGTCCTGAACGTTTGTCATCCTCGTTTTCTCACGTCTTCTGCTCTAAGTAGTACATAGTTTCGTTGTGGAATTCGGTCTTCAATATCGTGCCGTGTATTCAGTCGG
>STRG.52175.1
AACACTCCGAGGATTGCGCGATGTCGTCGCGATGAGAGGGTTAGCCCCACTGCTGACACGTGCGACAATCTTGTCGACCACGGTGACTGCTCGTTCCAAGGACGATTCCTCAAGGAGAGCAGTTACGATGGTCTGAACATGATAGGGTAAGGAGTCCAATCAAAATTCCCTAACTATCTCCGAATCCTTATCGGCGGGCCCTACCAGGGACCGGAGGTGAGCTAGGTGGTGGC
>STRG.63021.1
CGCTTGAACCGGTTCGCCGAAAGATTGCCCGCTACAGCTTAAAAGACACCCTTCAATTCATAGAACTGATCAGCGAGCGGCATGCTGAAGATCTAACGATGGCCTCTTTGGATGTGGCATCTTTGTTTACCAACGTGCTGCGATTTCATCGTAGAAAACGATTTCAATATCGGTTTTCCAGCAATCAATATGAAGGAACTTCTGTTACGATGTACTTTTAATGTCCAGTTGACCTTCAACGGAGAAATATACCGTCAGACCAATGGAGTAGCTATGGGGTCACCTCTAGGCCCCTTACTTGCTGATATATTCATGGCTAGGCTGGAAAACGGGAAACTTAGCGATACGATAGAAAGTCTACCCATCTACTGTCGATACGTAGATCATATTTTTTGTCCTAATGGACAGTCATACACGGCTGGAGTCGTTGGTGGAGGAGTTCAACCAGGCTCATAGTGCGGTTGACTTTACGTCTGAAGTAGAAGAAAGGAACACTTTCCAATTTCTAGATGTGCTTCTTTTAAGAGGTGGCGATGGAAAACTGCTCCGTCGTGTATATCGCAAACCAACGTGAACAGGCCAGTACACCAATTTCGCCAGCTTTGTACCTATCGGAAGTAAAGGTAACCTTATTCGCTCACTCGCAGCCCGTGTGCGAATGATTTGCTCCAATGAGACGGTGAGTGATGAATTAGACATCTTGAAGCAAGCGCTATTGGATAACGGATACCCCGAGCGCTTCATTCAAAAGAACATAGCTGAAAGGGCAACGAGACAAGCGTTAGTGACCGTGAAGAAGAAAGATTTATACATTCATCTCCCTTTCAAAGGAGATGACAAAAGCGAGTTACTAATAAGACGCTTGGAAAAGGCAATCGCTCGCACCTTTCCTGCTGCCACACTGCGTGCCCACTTCACCAGTAGTCCAGTGATCTTGACGAACCTAAAAGACAAGTTACCTGTTCTCACCTCTTCCATGCCAACCTATTCGTTTGTTTGCTCATGTTCGGCAAGCTATATAGGTAGAACGACACGGCAACTTTCACAAAGGATCAAAGAGCACAAACCAACTTGGCTGTCGACGGGAGACAGAAAATCCATCACCAGCGCGATTGTGGTACACCTCGCGGACACTGGACATCACGTAAACGACGACGCGTTCAAAATAGTCTACGGAGTCCCTACGAACGCGCCGAAGGCCGCTCGAAAACAACATCTAGCAACGGCAGAAACGGTGGCGATCAGATTATTCAATCCATCGCTTTGTTCTTAGAAACGTTTCGTTAAGGCACTCAAACTATCCTGGCCGCGATCCGAGACCGACCCTGGAGCTCAGTGTGACCCATACGTTAACCCTTTGGTTGAAACCGGAAATGGATAATCCCTGAAACCCTTGTTTATTGTTTCACGGGCCCCTTTCCCAACCACTAAACAACAACATTTCCCCTCCTATCTTTCCTAACTACGCAACACCAACTTTGATGACCATCCAATCACACTTTAGCACACAGACGTTGTTCATAATTTATGTATTCCTAACCTATAAAAGTAACTGTATTAGCCACGAGGATGATGTTACCGAAAACGAGCTTGTTCGTTATTCGTGTTTTCTATATATAATGAAATGGG
>STRG.14527.2
AGGTTGAGCCGCTGTTAGTAATTAGTAAATAAGTACTGCGCCAAATTTCCGCAACCCGTTCTCTCCCCAAAAGGGCACACCGAGAAGTCCGATCCGTTAATAGTAAGTAGTCGACAAAAGTGAGTAATCATCTTGAAAACAGGGAGTTCCAGGGACTGATACAATGGAAAGAGAGTTTCATGAGGGTTCAGTATCTTCGGGCTGGTCTTGGACACTAGATTCAATGACATTTAGACCTGAAAGGCAATTAAAATAGCAACAGAATATGGATAAAACAATGGAAATGGTAATGCTGCTTTCGCAATTTAGCCTGAGGACCTCTATTGCCACTAAAGCTTCACAAGTAACAAGTGCGCAACATTGCTACGCTTTGGACTCAACCTAATGCGCTGTCGGATTGGCGCAGAGGCTTCCGTTACTGTGTGGGGAATTCATACATACCCAGATGTCTGCGCCGATCGAGGCCCCCCCACCCGGTGTTCGCCACTGGAGGATTTTATAATTGAAATTGCCACTCTGATATGACCAACTTGACTGAGGAAAGCTCTTGTCCGTTGACGTGTAATGTAATTCCACTTAGAATATAACCGTTTAGGACACGTCTACATCATTGTCACTGCCATTGCTATTGCTTCTGACTAAGACCGAATTTCACTGCTGCACCTTAGAGCTGTCAAAGAGCAGTGAAAAACGTGTCAGAAACCAGAAATTGCTCGTTTCTATCAGCAGTCTAGTCTAAAGGTAAAAGTCTTTGTATTGGGGACTTTTCAGACTGACTGTACACCGACCTTGAAAGGTGTTAGCCTCGGTAACCGAAACATCGACCGACTACCTACATTTCTGACAAGGCTCTGTGACCGATTACCTAACGCCTACAAGTATTTGATGTTCAATAAACAATGTCACGGTGAAAACCATCTACCGGTAACCATGACCAAAGCGAAAAGATGTAATGAGTTGTTACAGATTTTCACACTTTGAATTATTAGACGTTCTAATGTACCTAATATCACTGAATACCTATTAGCAGGTTTTTATGCTACAGTTCATGTCATGAGTCAGCAACTGAAACGGCTCGTTTCTACGAGGCGAGCTGTTAACTGAAGAGCACAGACACGACCAGACTAGACTTGGCAGTTCATCTGATTGAAATCCAAATGGACCAGAAAAGCTACCACCACTTCATGAATTAGTCTTTTAATGCTCGACAGAACAGAAATTTGTTTTATAACCTCGGGTTTGCTACCTTCATCCACACTGTCAGCTTGGTCAACAAACAGAAACTGATCGCTTACCTTCCACTTTTAAATTATTCAGTTATGAAAATATTTACTCCTAATCAATGTCGCAGAAGTGTTCAGAATATATTATAAAAGTATCTTCCTTTTGGGATTAAAAGCCAGCAGTTAGCCATTGGATGACCGGTACGATGCAAACAGCTTATTGTTGCCTTGTGCCTGCTTTTTGTTGTTGAAGACCTCGTGCCGTTGTTCACAGGAGTGGCAGAGTGTCATGTACTACCTGGAGATTAGTATCCGAAACCGATGACACTTATTTACAGTGGAGCGACAAACAGTGTAAGAGAATCATAGAGGAGAAAGCAGCGAGCTACAACACGGAGTACGAGTTAAGTAATAGCACGCTGCGACTGGTCGAGTACCGGATTGGCGTTGATCGTATAACTTTGATGCAAATGACCAGTTCTGTTGCAGCCGAATCTTGCAAGTATTATCTTAAATCACGAGTTGGAAAAGATGACCTTCCACCTGGTACATCTGGTTCACGAGCAGGCCATACATTTCGTGCAATCAAGCTTTGTTCGCAATGAACACAGCACAAAGGTGAAACGAATACAGTATGTCGATAAAGAAAATTATGTTTTGTGGGTTACTTCACTGAACATCCGAGTCTTGAAAGCATTCGTCATCACATAGTCAGCTAGTCTATGCTACAGTAAGTGGATCGATAAGATATATTCGGAAGATAACTTCGGAATTCAGAGCACATCACCTTTTAGTGAGAGTCTCATTTACTACTGGGCTCCGATCACGCTTTTCGCATATGCGTTGAATGGATCTCCGTTCATCCGCATAAGACAGGTAGAGATTTATGATGCCCTAAATGTGTAACACACATCACCTGATTTCGTGAGTCTTGTCACTGGGTGTGGTACGTTGATACAAAACTCAAGCCTTCCATCAAGTGTCTCGATATTCCTAAATCAGTTCGTCAGATATTTAAGCTCAAACACTGCGATTTTTTGTCTGTATTTCAAACTGCAGACGCACATGAAGGATTGCAATAAAAGTATGAATTCTCAGTCCCGGTATCTACGGTCTTCCAAGTCCAGAGAATAAATGTCTCAGGATCATGATTGCCGGTTTCCTTCACACTACGGATCATGCAAATACACAATGACACAAGTACTCGCTCTCTCTCTCGCTCTACTCACTCGAAAAACAAGCACGAATTCATCACCTTCACTAACATTCGCGGCGTGAACCATAATATCGATTCTGTGCAACAATTTCTCCAATCTTCCTCTCCTCTTGCCCTATTTTTAACCGAATCAGACACCACCCACCTCCAATTTCCAAACTATACCTTTCACTCCTTTTTTCACTCAAAGCTGACGTCTGTGTCTTTGTCCACCAGTCAGTCACCACATCCAGAATCCGAAATCTTGACTTTTCTAGTAGTGGATTTCAGTTATTGTGGCCGAAACTCCGACGTCTTCATTTTAATCACTACTTTTGTGTAGTTTACCGTTCACCCAACAGTAGAGACCCATCGATCATTGATTTCTTATTTTCAATCATTGAGCATTTGTTTTTACGGGTCCCAACTGCCATATCACCAACTGAGGAGATTTTAATGTTTACAATCGAGATTGGCTGATTCGATCATTGAACACCGGCTCTGGGGTGCGAAGCGGAACATTTCGCCGTGGTCAACAACCTGTGCCAACTTGTTGGCCTCACCACACGTATTCCCGATCGAGCTGGCAATCGCGCCCATACCCTTGATTTGATTCTCACTTTTGTCCTTTCTCTGTTCTCAGGCATCTCTGCTCTCCCTCCACTTGGCTCGTCTGAACACTGTAATATCTCATGTCCCATCAGTTTTGCTGGCCCCGATCCTCCACCTACCTCGAGACTTACATCTTGGGGTTTCACTTCTGCCAAGCGATTTTCTAGCCTCCTATCCTTAGAATGATTGCTGCTTTACTTCAGACGTTTCCGTTTCTAACTTCACTGACATTATTCTTCCAGGTGTGAAACTTTTTATTCCTCACTTTTTCAGACCCGGCAAACCCGAATCCCCCGAGTGGTTCAACCACGCACGTGATTGTGTTGTACGTTTGAAGCATGCAACATTTCTCCGGGGGCGCAGCTCGCCCACTCCCGACTCCCACAGTCGCTTCGTGCACGCCAGGAACGGATGCTCGTCAACTATTCAGTGAGCTAAAGAAAGCTTCGTCCGCTGGAAAGCCGAACGCTTACTCTCATCTGCCACCGGCAGCCAAACATTTTGGTCCCTCTCCAAGGCAGTTCCTCACAAATTTTACCCTTCCAATTTCCCACCCCCCTCTCAATCTGTAATTCTTCTAGTGATCTTGTTTGTGAACCATACGAGAAAGCCGACGTTTTTGCCTCGAGGTTTGCATTCAACTCAGCCTACCCACTTATTCTACTACTCCGGTTCCTTCTCTTCCCTCTGTCTCCCATTATTAACCTCATATTAGCACTAGGAAGATCAGCCAAGCGCTGCATTCTCTTGACGAATGCAAATCACCCAGTCCGGACGGTATACCACACATAGTCCTTAAATTGTATGCCCCTGAATTGGCTCCTCTCTTACGTCGTCTTTTCTCTCTCTCTCTCTGCTCAACTTTTCCGATCCCCTGGGAACAAGCCGCGATTTTTCCTATTCCCAAAACGGGGTGATCTTTCTGACCCGGATAAGTATTGTCCTATTTCCCCCACATCTGTTATTTTGAAAGTATCCGTAACAGTAACCTCCGACCAACTGCGTGCGTTTCTCGAACGCGAAGGACTACTGAGTGATCGACAATACGGATTCGGACCTCGCCTTTCCATCGGTGATCTGCTATCTCCCGTCTCACACTCATGGTCGACTGCATTCAACAACCATGGAGGAACACACAAGGTCTCTCCTGACATCTCTTGGGCATTTGACCGAATTTAGCACCAAGGTCTTCTGGCGAAACTGCCTACTTTCGGGTTTTCCTTCACACTTGTACGGTGGATATCAAGTTTCCTCGGTAAGCGAACCATCGCCGTCTGAGTTTACGAGGTTCTGTCCCAGCCATTTCCAGTGAATGCTGGTGTTGTCCAGGGTTCAGTACTTGCTCCCACCTTATTTCTTTCACTTATTAATGATTTTTTATCCACTGCTTCCAACCCAATCCATTCCTTTGCGGATGACGCCATCCTTCATTCTTCCCCTTTCTTACCGCACTCCCCGTCATGCCAACGCCAACATCGACCGTGACCTCCATGTGATGGATGCACCTTTGGAGTTCGACCTTGAACACATCTTCTGGGGATCCCACAATCATGCTGCATTTGTTGCTTCCAAAACTTCTGTTATCTCAATTTCCTTGAAACACCATTCATTCTCCCAACATTTATCCTTTGATTTAATTGTATTACCTTCCACAGGTTCTATCCCTCTTCTAAGCTCATCTATAACTTCTTCTCTATGTTGGTCCACCTTCATATCTCAGCCCGCATCTCGTGCTGCGCGCAAAGTTAGTTCTCTGCTTTGTGCCGAACTCTTCTTCAAACCACCTCATCTACTGCTGTAAAAGGTTCAAATTCACCTAGCACTTGAATATTGCAGTCCCGTGTGAGGTGGAGGTTCATCCACCTCTTTTTCTGTTATTGATTGGATCCAAATTAAGATCATCCGGCTGATCAACGATCCTTCTTTAACCACCAATCTGCAGTCACTAGCCCATAGTCGGGCTGTTGCTTCGTTGTCTCTCTTCTACTGACACTATTTTGGATTTTATTCTTCTGAGCTTGCTTCAACAGTTTCCCTTCCCAATACTTTTTCCCGAACATCACGTACCCAGGCAACTAGTCATCCTTATCAGGTTTCTGTCACTAGATATAGTACTTCTATTTTTCAATCTTCTTTCTTTCCACGGACCATTAATTTATGGAACACCCTTCCTCTTTCTGTCTTCCCACCCACCTACAATTTGTCCCTCTTTAAAAGCAGGATCAATAGACTGGTTCTAACTTGAATGTCCCCCACAGCCCACTTTCACAGTGTCCTCTGTTTAGAGGGTTTACCTCCTATGCTGTAATTCAATTTACGTGTGGTAAAAAT
>STRG.30235.1
CGAATGACAATCATTTCCTAACCCGGACAATAATGAATCAGGTAGGATAACCAGCTCTTATCACCATCGACGCAGTCGATGTGGAAACTCGTCACGAAAAAACAATACTGCAGAAGATTATCATCACAATAGACTATCTCTCGTTGAAGTAGTAAAACTTGTGACGTAGCAGGCAACTGACAATGTTCCTTAGAATATGAAACCCTGCGTACTGAGATATAAAGGCGACTGACAGGTGGTCAAACTTCGGTTTCGCTAGAAGTCAGTGACCGCAAGTTTTCTGCGACATGTTGTTTACCGCAAGATTTGTATCCAGCTCTAGTGTTATCAGTTTTATGGAAAGCACTGGTTGGCGAACAAGCTCGTTTTCAGTGATTCTCAGTCATGTCAACTACATTACAACATGTATGACGAGATATATGAGGTGAAATAAGTGAGCTGTAATGATCCGTGTCCAAACCTGTTGTGGCACTCGTTTATCGGGAGACCTGGTGTGAACGGATTATCACATGCACAGCGTGTAATCCACCGGACTTTGTGGAACCTGTCACTAGTTGGTGATTGGGCCAGGGTATACTGAGTGCATGCACAAACTGCTTCTGAGCTCACAAATGGGAGAGTTGCAGTGGCGAATTCCGACATCTCGCGCTGTGGTAAAGATGCGTCTTCTCACTGATATGCTACAGAAGTGGATATACTGTCTATTCCATGTTGGTTTTCTGTGCGTCGACCGCCGTGTTGAGGCATCTTCCGGACGAGTCAAAAATACGTCTAAGAAGGTCATCGAGTTTTCTGATTCTAATTCTAGTCTAGAGTGCAAGTTTGAAAGCAGCAAGTTAGAACTGTTCATTAGTTGATCTCTGTTGGCAAATTTGTCCGTTATACATAGAATTGGTCTGTTATTAGTTATTGAGGCCTTCTTGGCGAGATCTTCTTCCTTGAAGGACTGGATGACATCTTCGGGATTATCTACATTTCTTGAATATCACTGCAGATACGAGGCCGAAAACGAACTCATTGAATCCCCGATTGTAATACTTCAGTATGTTTCAGTCAACTTTGTAGGAAAAACTCGACTGCTATTGGTAAAGGCTTTTCGATTGTCTTCTAATTCATTTTACAATCCTAGCGGTTTAGCTTCCCAAGTTTATTTTGCTTAATTCAGTTTAATCCGTGTCTCACCCGCCTAGTAGACGCACTGTCGATAGACGTGATCGGTATTGAATACGGTTTTGTAAAAAATGTAGATCAATAAATCAAATAAGCGAAACGTACAACTGAAATTCTGCAAGCATACCGACATTATCGTCTCTAGGTAGTCATATGGAAAATACGCGGATGTAGCTATGTGAGGTTTGAACAGAATGCACTCCGGATGAACTGGGAAATAAGAACACAGTTTCGAAGAAGAAAACAAGGAAGGGTTTAAAATACTGAGGAATTTTCTGTGAACTTGAGAACCTCACTGATCGAAGTGAACGAATTTTGTCGAGTGAGAAAAAGTGAAACCCTTCAGCAAAAAATTCACATACGACAGGCGACTGAGAAGTAAGAAACAGTGTTTGCCTACTGTCTAAAGGAAGTAGTGTAGAATGATGAATAATAGGTACTATTTACCACTGCAGAAATGAAACTGTTACGTTGATGTGAATAGTCACACTGATATTAGAGGGACAGATGAGTTTTCCTCGAAAAACTTGTTTACGTATTTTTTATTACAAATAAATAAGCTCAGCTTCGGTTGTTTGTATTTGGGCTTACCGAGCAACATCTACTGAGTTCGAAAGTTCTTCGGGAGAATGGTTAACAAGTGTACGACTGGAAATGTATTGTATCCAAATTATAAACAATGAAATCCAAGTTGACGAACATAGCACATTTATTACTGAGTTGAAAACAAACTGGGAATAATATGATCTAAAACACTGACAATGAAATACACTACCTTTGTTCACCATGGAATAAATTTTCATACCACTGTGCATGGATGAATAAACAAGATGACGCAATTCCTGTGATCTCAGTTCTCTTTCCGATGTGACAATTTTTCTGGTTTTCCAATAAATATTGTATATCTATCTATGTTGTTCTTGAGCCTGCTACCAGCATCAAAAATATAAAGCAGGAGTTGTATTTCTCTTCCCAAATGAGGCCCGAGAAAGCTGACCACATGATCATCACGTGATGTAAGTTGAGATCTTATAATCAGCAGTAGAATCAGTGGAAATACAATTTTTGTTGTTTTTTGTTCATAAATATGTGATTAGTCCTGATGGGGACTGATGACGTGGCTCTAAGTTCAGACATTTATTATTAGCAATGTTTGCCACATTCGTATTGGAGAAAATTTTCTGTTGCTGAAAGCAGAATAGAAGTGGGGATGATTACGTGTGATGAAATGTTTACAAATGAATGTGTCTGGCTCGTTTAATTGAATACAAATGTGATGATTGTTTTGTAGGAAATCATTGAAAAACTCATGAGATGTGAAAGAATATCCCTGTTAGCGAGAGTAAATGTTCGTTGTCACTTGGGTATCTTAAGGCGAATTGGTTATTCATTGGAGTCGATCAATGTGTTGTCAGTGGGTTGTCACCCTTGAAACAGCAGTGATGAAAAAGCACCACATCATGTAGTGATATAGTTATAGAAACCTCTGAAGACCAACCCGAATAAGTTGGTGGTTAGGTGTTTGAATTATTGTCATTCGACCTGGGCCCGAGACCCAATTTGTGTTCGGTGTATATGCACTACAAATGAATTCTGACATGGGTGACGCAGCTGTGCAGCACTCCTATGGTTGTAGATGAAGATTTATTGGATGCCAGTTCCTTTGGTTTTTCATATTGCTGAAATATTTGTAATCTGTTGGGCTTGAGATTTCCGAGAGTATCACATCAGAAATCATAGAACGATATTAGTTTCGAGTGCAGATGTGTAATGGATTAAACTTCACCGAAAATTTAGCACTCACACTATTTTCATTTCAAAGCAGTGGTGGACAGAATGGCAAACTAGTTGATTTTTCATAACTATGTCCTCCGGTCAATACAGTAACGTGAATATACGGTCGGAATATGTGTTGGAATAATGTTCACAACATACCAGTATATTTACATAATCAAGTATCACATGGCAAATGACTGGGAAAAGGAGGAATTTGGTCATTGCTTGTGGTTGAATAAGTTTTGCGAACGAGGTGAATGTGGTCGTGATAAACTATTTCATTTCTTCAGTGGGAGGTCGTGTTTTGGGTATGTAAGTCTTGAGTGTTGTTTTCGACTGACGGTCAGGGTAGTTGGAGTGAGTGGTTGAATCGATTGTGTGAAGAAGCGATGGATTTACCAACGTGATCGCTAGTTTCCTTACTCTTGTTGAATGTAGGCGACAAACGTC
>STRG.43554.4
ATCAGCCGGTGAATAAGTGAGTGGATCCGTGGGTGGGTGTGTGAATGAGTGAGTGAACACATGTATGAATGAACACATAAGTGAGTGAGTGAATGGGTGAGTGATTGACTGTATGAATGAGTGAGTGTGAGCGAGTGAGAGAGTAGATGAGTGAGCGAACGAGTGAGTGAGTGGGTGACTGAGTAACTCAGTCGTGCAGGTCGTATTCGAATCGCGGTTCCGACTCGGTGGATGAGCACTATGGTTGATGATTCCGAACAAACCACATGAAATAAATAAATAGTGATTCCATTATATTCAATAATGGTTTGAGCACGGATATTGCATGGTCGATGGATTATTTCATATTTGCATTCATTAATCGGTGATGGTCAAATGAGGTAAAAGTTTCTAACCCTATCAACGCCAGTCACATTGATGGTAAACAGCAATTTATTGGTACTCAGCTCATCAGTACGTTTGACGCATCACGACCTTGTGCAGTTCTCCACTCCAAGTCTTGGGATCACGACAGCCGTTTATCTTTGATAGGGCTATGAGCCTTTGCGTCGACAGGATGTGTTTTGAGCTGTACTCATGCAAAATCTTGGGGTAGGAAAGAAATCCGCGGACTTTCTTAACACCGGGAAGAAGAATGATACGGGTATCACGATCGACGAGCACCGTCCACTGCTGTTTTTCGGTGTATACACTGCACAAATTAACTTCAGATTGGACAAGAGATGAAGCGTCAACGGGGTCACCACTGCACATCGTACTTGTCCCTACATTTATACCGAAGCTGGAAAATATCAGTAACGGGCCCCATTGCTCCGAAGTACAGATTGAATCTGGGCGATATGTTTATGACAATTCTTTCTATATCATTGAAAAATCGCTCAGACGACGCTGTTCGTCGTTTTATCTATGCCATTCAGATATAAACGAACAAGTGCTACACACCAACGCATCCGAAAAGAAGTATGGTTTACTAATCGTTAATGGCAATCCGGAAACTGTGTTCCCAGAACACGAAACTGCAGTCGATAAATTTGAGACGAACTTTTACGCAAAGCAGATATTAAGAACGTTATTCAGGTGAATCTCTGAGCATCCATCGGACGGACCACAGCAAACACAATCACTTTACAAACATCCGGCCTACATCTTCATTCACCTAATGCCACCTATCATCACTATTTTTTCTCACTCCTAATCTTTTTGCCTTCTGCTGAGAAATAGCTGACGGAACCAGTGCATCCACCCCTCAAGATTAGGTTTTCCCAGCTTGCTTCACATGCAGTGGTAATTCCAAGTGATCTATTCACCCACTCTGTCTCTGTGTCTCTGAGCCCCAATTGAATGACTCAATAAAGACGTGGCCGTTTGCATCTCCCGCCATTCCTTAATTTGTTTGCTCTGTTTTTCCCAACTCATGCATCGTGTTTTTCTTCTTATTGTCTCCAACTGTTTTGACCATCATCGTAGAAGCTTCGCTTCCACCTCCCACCCCCATCCACCCGGAAGTTGTCATTCGGGAATGCGTGCGTTTCTCTGCTGTTGTTCCGTTCTATGCAAATTAGTGTCTTCCGAAAAACGTGTTTTTGACAAACTTAGAATTTCATTGGATTCAGTTAGCAAATTCAATTAACCAGCGGAGTAGGGAATGGACTGTCGGATGAATGATGACGACTCGGCATTCGAATCTCGTCCTGTCATCGCTCTCTCGTTTTCCCCGTTCAAAGTGCCCGGGATAAACATAGCGTGTGTCCCTGATATTTTATCCTCCTCCTCCTCACTGTCTCTTTCCCTATTTATTCGGTATGCTTTCCCGGGATGGTCCTGGCACATAGTTTGATCAATTCAAGTGAACTACCCACATCCACGGACTCGGGCACGCGTTCCACCTGGAATATGGCCCAGTTACAAGCGGAGTTGGTCCGATTGCGCAACCAGTTAAACGAGCGTGAACTCAAACTGACCGACGTGCAACTAGAGGCGTTGGCCAGCACGCATCAAGTGAATCAGCTACGGGATCAGATTTCGCGACTCTACTCGGAAATGGAGCATCTGCGCACGGACAATGAGCGCCTGCATATGCTCGTGCAGCATGAAAAGCCAGAAGCGATAGGGATCCACCGAATAGCGACAAATCACAACGGTGACAAGGAACCACACAATCATGCGGGGGAATGTGTGAAATCGCGTCTGTCCGGGCCACTAACACCGACCAATATGAACCGAATGCCGCACCGGACCAGGCATTGCCTGTGCGGTTTTGAAATCGATCTGCTCAGTGGTTTGGATAATTCAACAGTGGAAGCCGGTGCATCTGTGACGGTTGCTCTCTGGTCGCTTGTCAGCGTTCAGATGACTAGCTTGCCACGCTGCTCCGTCGAGAGTTATCATATGGGTTTGGTCAATTTGAAAGAGTATCCGACTTGGGAAGGTTTGGATCACCGTCTGAGCCAAATGTGGACAGAATACACTCAGCGTCTTGATCCGACAGATCGGTTGGGGCTCAGTGATTATCGTCTGATGACCGTACGTGTGAACGGGAACCGTACAGAGCGTCCGATTTCGCGGAACTCCGTGGGTGTGGACTCGCCAGAGCCCCGGAATGCTTCCGTCGAGGGAGAGTTGGCATGTCTCGTGCAAGAGGCTCAAATGGCTCCACAGTCACGTACTGTTATCCTTGCTCAAATCGTTCCAAGTGGGTCTGTGAACCAGGAGAAAAAAAATGACGCTGCCGAATGGTCTTTGGACTGCTTGGAACCGCAGACGCGTTTGAGACATTGGATTCAGTGTCTGACCCGGTATCGGTGCGCCGCGTTCTATGCGGTGCTCCACTGTGACGTGGAACCGATTGTTAACGCCGTGGCCTATCAACTCCAATCGACTGGGCATGTCTCACGAATTGTTCATCGTCGACTAGACCAAAATCCTGACGATACCATCGCTTGGTTGAAAAAACAGCTGGCCGTTCCCGTTGAGCCTGTCGGCTCGGTAGCGATTGTACTGAATTGTCTGGAAATGATTGGAGCTCAGCGGTTTTTGAGTGCTCTCTCCCAAGTCGAAAGCACTGAGTCCCCGTCATCAAAATCGGCCCATGATACGATCGAGAGAGGTTTGAGTAGTCGGTAAGATCCATTATTTTGTTTTAAAGCATTGAATCTCTCTTGGGGGCGCGCGCGCGCTGGTGCACGCTCATGAAACTGGTTCGATTTAGGTCTTATAAGCTCACCGCTAGCATTTTTTGATGATTTCCCCCGGGAAGCTGAAGTTCGTAGCTTTAGCTGAATTCAACGAAACTCCACGCGAAGCCTTCAATCGCACCGACCCTTAAAATATAGTTATGTATGATTGCTTTTGTGGTGGTCATTCATGTTATCCTCTCTACCCATAATAGCTTACAATCGAGGTCGAGATGAACTCTCATTGATCAGTGTAGAATTGTGTTTGAGAACGTGTAGGGCAGAGGAGGTGTGTGTTGACTGTTGGTTTCGGACTGTGTTAAGTTTTTAAATTAACCGGCTTGATCTAGATCATCGCGGTATTCATATTTAAACTTAGTATTCTATCTACCAGAAGTCAAACATTACCATATTCGAATACAAATAAAAGACATGTTTAGCTATCCAGTGTGTGGATGGGTTATATTGGCAAACTACCGTGATTTTGCTAACTGGCTATTCTGAATGCGTCTCTACTTTTATGCCGTAAGGTACCCGCTTTTTTAATCGAATACCATGCCACGGATTTTGATGTGAACTACAAACACACACACACACACTCATACAAGCACCGTAACTGATTTCACCTCTGTCTTCTCCGTTCACTCACTGAGCACATTGACTGTTGCTCATACGAAGCAGCGTGATTTTTAGTAGTCAATGGATGTACGATGTTAGTGTACATTGTCACCATTGTTTTAGTCATTTCGATTGTTCCCCAGTCAAGAAGTCGGTCTGGTGGTCGCAAATTGCCCTAGAAAAGCGAACGATCAGTTAACCACACATCCCACAGTCAGTGTGGCGTTCGCATCAAATTATCGACACAACGTTTCCCCGTCCTGCACGGGCTCCTGTATAATTTTGAACTTACCATTTAGATTCAATCTCAACCGTGTAACTGTGAACCGTGAAGAAATACAGAAATTTATGGGTTCAGGTGATATGAGTGTCTGTCGTCTGAACAATCAAGTGCGTAATTGGACAAGCAGTACGATTCTCGGATTCATCTGAAGTTACGTCGAATTCAATTGAAGAAGTTACATAATTTTCACTCAGACTTGAAATAACATCGTCTGTAGTAAATTACATAATTAGGCCGTCAGATGCCTTGTAAATACGGGTATGACCAGCCACCCGTCTCCATGCGGAGTAATGCCCTCTTTCAAATGCGGGTTGCCTCTGCTGAGGTGAAAATTGAAATCGGATACACAAAAAACCACTTGTTTTCCGTTTATCAGGTTTTGTCACACTGATGCTCCTTCGTTTCAGTCGAATGAATTCACTGCAAGATGTTATGCACTTGTTCCTCTAGTTTGAAAAAAATCCAACGTTTTCTTTTTGTTCCAAAGATTTGTTAAGAACGGCTCTACTGAACTTTAAGTTTGTATGACTTAGATTATAGTACATAACAAAGAAGTGCTGAATACTGAATAATGAGAACGCCTCCGTTGGTAGGGTTCCAGTAGCCTTCATGCTATTCTTTGAATAGATTCTGATCTAATGGACCGAGAACTTGTATTTTTTGAGCGTTGTGAATTTTGCGCTGTTCACAGCATCGTTGGTGGTGCTCCACCAACAAGGTTACCTGTGTTTTATTGCAGCTTATATCAACCGGCGAGTTGTGTTTTGACACTTCAAAAGCATTGGGAAGAATTTCTCCCGAAAATTGTTTTTACGATTGACGATTCTGTGAGACCGTAAACAACTCACAGGCCTCAAAAATAAAAGTTTCTAGTCTATCAGACCATAAGTTATTCAAGAAGAGACTGTCTTACCGTAGAACGAAGCACCGGGTGGTCTCACACGAGGCTGCACACCTTATAGACATGAATACATCCATCCATTTGTTAGAATATTTTACATTAGCAAAGCCACTAGAAAATTCAATGATTTATTATTCACAATTTCCTGTTGAAATAACCAATTTTAATATGAATAGGATTTCACTCCTTTTGTGTAGGGAAGAAGCTGTTGCAAGTTCCCTACGTAACTTAGAAATTTTTACGAGGGAGCAGCCTTGTATTGATTATTTCGAAAAACCCTTATGTCTAGAGAATCTCGACAATACCTTTATATGATACAAAGGAAATGGTGCACGGATACCCTAGTCTTCTTGTTTTCGTCTGACAGATTCCATCACTACATTTTGGCCACCGTATCGGCTGGAGCCACCAACTGTGTCCCACCCACTGATAGCATCCCAGTGGATTCGACCGAGCTGCGTGAGGAGTCCCCGTTTTGTTGTTCGGTTAGTGGGGACTGTTGCTGGATCCCCGTGGGCACGTGGTCCCGATCGGAGGCCATGCTTCGCATACATCACAGTCTAACCAGAAACTTTATTCACCAATCCGTGGAGAAACTGCTTGATGAGACCCGATCTCAGCAACCCCGTTCGTTCGGGCAGATGCAGTTCATGTCCTCTGTGGTCCAGTGGCTTGAAGAGTCGGGGCGAAAATACGGCTGATCTTTAATGTAGCGATTGCGTGCATGACATCCCTCGAGGATCAGTTGGTATTGGACAAGCATCCGATCTCTCGCACGACGAACTGGGTTCCGAATTCACTGGGAGAACATTTTCGGATAACAAGTAAACGGTACATCATGCAGTTTACTTTATATATTTATCACCGGATTGAAATAAATCGTAATACCAACGCAGTAATGTTCACAGAAACATAATAAAATAACGCAAAGGATGAGGTACGACGTGTTCAGAGGGAGCGATTAGTACATAAAATAAACACAATTTTCTTATTCTGCTCGATTTGACGTTTTCTGTTGTGGCTGTTTGTTTTTGTGTTGCGTTTATGGGAAACGGAAATGAAACAGACGGACCAAACATCTTTCGCGCCACTGACTTCTGTTCTGAACCATACCCTTCAACGTCTCTCACCAACGTTAGTCCTCATCCCATGGATTCCGACTGCGAAGGTAGGAAGCACCAGCCGAAGCCAGTGCTGATACTAGCGAGCTCATATACCTGCGCCAAGTCATGGCCCGACCACCGCGTCGCTTCTTCCAGCTTTGCCCAACACGTGCGAATAGAGCACCGAAAAGAAGATGGTGGACGGGCATTCGTCAAACTAATCCAAGCGGTTTACTGCTGTAATCCGATCCAAGTAGGCTAGTGATTCCGTGTCTAGGACTCCGTTTCGCACGCTGATTTCGTACCTCTTCCGTCAAGAATTATTGATTGGTGTTGACCAATCAAATACTACATCTGTGCAATTAGCACTCCTATATAGCTTTGTGGTTGTGTTGGGCTCGAAACCACCTTGTGAAAGCTGCTTCACAACTTCGGTAATTCGCTGAAAACGGAACAAATGACCATTGAAGATCAGCGGATAGTACAAGTCCCTATCACTTCCAAGATACAAGCGTCGAACCTTGTCACTACCTATCACATGAGTCCACAATCGTCTGGCTCGTTACCGCTCATAAACTTTTGAGGCCGATTGTGGTTTTACACTTCAAATGTTACGTTCACGGTTCCTGGTTGGTTGTCTTTGGTAGTTCAGTGAGCTCGCTTGGTAATGGGGTATGCTTCTCTACTGTACTCATGTTCAAGAATGGCATAGAAAGACGCATTATCAGAAGAAGGTGGCATGTGGTCTGTCAGTTTGTTACCATCCGAAAAGATTAATTTTGTGAGAAATTTGTCCATATTTTTTAATGCATGCTTGCGCATGAATGCCATGAAAGAGGTGTAACCCATAACCTCAAATGCCACTGTACTATTAGGGATAGCCGGCAACCAGACCTGAGTCTTAGGGTGGATAACCACATTAGGTCCCAATAGATTAGGTATGGTAACGATCCGGGCGACAGTGGATTACTGTCCACCATTAAAGTGCCGGCAGTGGTGAGATTCGAACCATTTGGTCACCGCCGGTCATCTAGGAATCTTACCAAAGTGGACTCAGTTTCACCAGTTAGACGGAGTTATATCTATTTGGTCAGGGTAGGCTCAAGACATCACGGAAGGTTGGACCGAATTTCGGTTCGGTTCATTTTGAACAGTTATCCGTCGTGCGTTGAATGTGGTGGTGCTGTTTTCCAGCAAAAATTGCGGAGAACAAATATGGTGGGAATAGAGAAGAAGTAAATTATGATGGTTTCAAGCAGTTGAAGAACGTGTGTGAATACAAACAAGCCATTGGTCACGACACACCACCTTATGTCCCAGTGTCTCGCAGCTGAATAGCTAAATGTCTAGGACTCAACTCGGGGACCCTGACGGTATCCGTATGACAAAGCCAATGGGTCAGGATTTTCATGCCTCTCCTTTTTGGCGTAGGCATGTCGTCTTTACTCATGTCGGCGGGATCAAGTTACACAGATTCGTTTGTTTGAAGGTGGTCCTGACGCGGACCGCTCCCAAACGTTTGTTATTATCCCGAGATTCTTTCGGGCAGTAGTCCATCCAATTTTTAGCTTCAGTATTTATCGAGCTTTTTACTGACATCATCTCATTCTTTTTCTCCTGAAATGTACAAATCAGTTGTGGAAACGTACTGATGAATTCCTGCAGCAGTGCAGCACCACCGACGCGAAGGAAGATCTGGCCGAACTAAGTCCGGCATTATTTGACCACCTGCCCCTAGTTGATCCGGAACAGTGCGCCCGAGCATTTGTCGACTGTTGGAACAATCTTATTGGTCCACTTCTGCGTCATAAGTTTGGACAGTATCGCATCAACTCAAATGAATTGAAACCTCCCGATCCACGTGACTGGATTGTGAACACCTGGCCGTGGAACAGTATGTCTGACCTTGCAAAAATTCCGATGGATCTACATCCAGTGATAAATCTGTCAACCTCAACTGCAACGTGATATTGCCCGCCGATGTCTTCACTCTTCCTCGCCCCCCCCCCCCTAAATACTCCGGAAAAATGTTGTTCCTATTCTCCATTATGGCTACTTATTTACTCCATAGCTTAAGTAGTCAGGCCTGTATAAAAACAAGAACAAGAAGAATGTGAACTTGCAAGACCTGTACAAATTACCACGGTGTGATTCATCTGAATTTGGCTCATGTTGTATCACGCACGCATTTTGGTTTACCTGTGTTATCATTCATTTTGCAATTGATACAAGGCTAAGAT
>STRG.78553.1
CGTTACTACATGGCCCTCTTGACAATAGGCCTATTCAGCCGGATGAACCCAGAATTGTCTGTTCAACGGGACATGATGATTTCAAACCGGCAAGATTAGGCATCGTACCTGTCGGTATCGTGGCACCTAAAGGACTGAGGATGGTCAATGCATTTCTGGACACGGGGTCGGATACCTCGCTGATTACTTGCGAGCTTGTAGAAAGCTGTGAACTAGTGGGCGAGCCTACCTCGCTCACTATCAGCACGATTGCAGGGGGTCACGTTTACATTTCTAAGGGACTGGCCCTGCAGTTAACGTCTTTATCTGATGGGGGGACCGTAGAAATCCCGGAAGCCTTTGCAATAGACAGCTTGCCAATGAGACCAGTCGACTCTGTTAGATCGATTGCCAAG
>STRG.53904.1
TTAAGCCAATCCAAGCATATGACCATGCTGCGTTCCGCATGGAGCCTAGTCGCTCGTGAAATGACCAGTTCATTTTAACGAAGATCAGTTTGACAGCGAGATGCACATTTCACACACTCCATACGAAGTCACGTGTCATGAACACGTATGAAGTTGGGGTCTACTGATATTTGGCAACTGAAGCACTCGGTTTCAAGAGAAAGACTGCAATGACCTGGGTTACGAGGAACAATGCAGTGCCTTCTATTTAATCGTGGTGGGAGACGTTTCAAACGTTCGTCTGATCATGAAGTAGAGGAGCTAATTTCTTGGATTGAGGAAGAGTCCACTCCAACGCTTTCTGTATTTTCAGTACATATGAATAGTGAGATGTATTGACATTACCACTTCAAGGTTTTCTCGCAGTTTCACGTCTGCTTTGTAGCATTCTAATGCCACTCTTCGGTTTAAACTCCGTTCGTTTCATCTCATAGAACTTGACGTCTTCCTGCTAACAACAATCAAGACTTCATGAATCAATGGTATAATCCAACGAGTATTGTTTCCATTATTTCTTTTCGCAGTCAGCATTATCTTTGTCTCATTTAAATCTCCATCGACAATTATCGCAATTCATGAGCCACCAATAACTCATCATCATCCTTTTTTGCGGAAAGAACATTCATCTCTGCTACTTAATCATACTTCTTTGTTATTGTCATCAGAAGTATAAGAATATCTTGATGTTAAGCTTGCGGCAATGAAAGACGAGATGGAGTTATACAAAGAAAACTACGAGAAAGACTTTGTGTTATTATCACTTAGAGTTTGATCCCCTCTGTCATGCTCAAGTGGAAAAAGCCTTCGCTCAAGAAAGTCAGCATGAGTATTATTGCATTGTATGTGGATGACAGGACAAAATTTCCCCGGGAAGCACACGACAGGTTTCGCGCTAATTGGCGCTCATCAGGTATGCGTACCCCGTACTCTTCCGTCCGATCATTCTTATACTTGAGCACTCCACAGTTGGTTTACAGCTGTAATCTCATTTGAATCGAATGGACGGAGAGTCCATTCTTAGAATCACACGGTGGTTCTTCCATACTACTCATATCGAAAATCCATACATGGGACCATGTTTCCTCGTTCGGAAGGTTAGCTGTGTTAACCTACGAATTGACTTTGAAAAAATCACAGTGTGATTCTAAAAGTGGACTCCCCGTCCACGCAGGCTCCATTCGATTCAAATGAGATTACGGCTGCACACAGAAAGTTGTTCGTCATTGGTTGTGACAACGTGTCTTTCCATTCCAGATTGGAGGATTTGGCGGTAGTCGAGAGACGGAAGTATCGCCGTCACCACATGGGCACCACTCCGTTCCTAGCCCTACCCATCGATATTGTTACCACATTCCCGTTGGATTAT
>STRG.27409.2
GCAGACTGAACTGAACTGAACTGAACCGACATTGACCTTGAACTCCGGACTACGCTACTCCGGGTGGTTTGCCGCTGCTCTAATGTCTGTTTAGGTCTACTTGAAATAAGACGTAATGGAAGGCCTTGTTGACAGCCTTCGCCAGCGTGTCCAAAGCAACATCGAAGTGCAACAATATCGGACAGCTTGCTACTGGGCGGACAAACTGGTTTGTCTCGGAAAGAATCAACCGAAAGATATTTTTCTGTATGCGCAAGCTCTGTACCATAACAAACAATTTCACCGAGCTATTTCTCTTCTCACAAATCGAAAAGATCTCCTGAACTTCCTTGCCTGTCGTTATTTGATTGCCCAGTGTCACTACGCTTGTGGTGAATATGCGGAAGCGTTGAACATTTTGGAAGAACAGACAGACAAATGTCCCACACATGCCTTGAATACCAGTCTGACCACATTGGTCACAGGCACATTGAGCAAATTACGCACACCATCAAGCACAAATCAGAAAATCGAACGAAATTGCTTACTGAATTCCAGATCCAGACGAGATTCATTAGATGATGAATTATTAGGGGGATTCACATTGAAAATGCTTCAAAGTAGTGTTGCCCTGCTCAAAGGTAAAGTGTATGAAAGTTTGGACAACAGAGTTGTCGCTACACAACACTATCGTGAAGCGCTCTTGTTCGATGTCACGTGTTACGAGGCGTTTGAAAAGTTAGTGCATTTCCAGTCATTGACTCCAGCTGAGGAAAAGGCACTTCTTTCCGAATTGGATTTTTCCGGTCAACTGGATCCGACAATGAGTTCATTTGTAGAATATTTGTACAAGGATAAACTGAATCAGAGTCTAACGACCACCACTGAGTTGCCTGCCATATTGGACCCTGCGTTTTTGGACAATGTGGATGTGGTGATCAACACGGCCGGTCGAATGCTCGACTTGTGCCAGTTTCAAGAATGCTACGAAATCACCACACGGTATTTGATCTCACTGATCCCATCTGAACTGTTTCAGCCTGATGCGTATCGACCCGTACAATCTGACTTGCCTACCAATTCACATATCTGTTCTAAAGGAATTGGATCGATCAAATGGTTTGTTTATCACATCTCACAACGGTCCTTCTATTCCGTTCATGTGGTTTTTTCAGAGTTATTCCGAATAGCCCACAGATTGATGAAAGTTTACCCATCAAATGCGATATCCTGGTTCGCGGTCGGCTGTTACTATCTGTGCACCCAACGTAACGAATTGGCTCGACGTCATCTTCTGAAAGCAACACAACTTGATCGCCGGTTCGGTCCGACATGGTTGGCGTTGGGCCATGCATTTGCTGCAGACGGGGAGCATGATCAGGCCATTGCATCTTACTGCACCGCTGCCCAAGTCATTCGAGGATCACACATTCCAATCATGTATATAGGTATCGAATACAGTGCGAGCAATAATCGAACACTGGCCGGTCGATTTCTGCGGCAGGCATACAAGCTCAGTCCGAACGATCCGTTTGTACTACATGAGTTGGGCACTTTGGCGTTCGAGACCCAGAAATATTCCACTGCCATACACCTGTTCTCTCGGGCCTATGATCGAGCATGTCAATTGGGTGGACAAGTCCCCTCGTCTTTCTGGGAACCGTTAGTCAACAATATGGGACACACGTATCGAAAATTGGGCATGTACGACCAAGCCATCGGGCAGCATCAGATCGCGCTTCGTCTAGTCCCCGACTCACCTAGCACTCTGTCCAGTTTGGCTTTGGTTTATGCAATGACTGATCGTATGGATGAAGCAATTGACTGTCTTCATCGCTCGCTTGGAGTCAGACCGTCATCGGGAAACGGAGCTGGTGGACTAGCTGCAACAATTTTCAGTGTGTGTATCGAGTCACTGACCACGAAGAAGTCCGGACAGACTGCTGGAAAAGACATTCCGGATTCTCCACCTCAAAGCCACCTACCATCGTCTGGAGCTGGGAGTTTTCCGGGCTCGGACAAAATACGCTTTAAGAAACGCTCCGCCGATGCATCAGCCACTTCGAAGTCCTCAGCAAATGCGCTCTATCTGGACGTGGTATATCACTCCGTGCCAACTGAAACACCAAGTCGATCACTGGACACCAGTGACGAAGATGTGACGATGGAACTTGGTTGAAATAATAACACCTCCCGCTCTTTCTATCCCCTGATTCTCTTCATTGTCCTGCCCCGTCCCGTTTTCCATCTCCTCGCCTTGTCCCTGAAGTATATTTGTTCATATTTGCTAATTTCTTTCTGTTTTATGTCTGCATCGCTCAGGTC
>STRG.58157.1
TAGTGGTCAGAGATAACGGGCGGGATGAGATGGGTATGGAGCTAAAAATTGTACGGAAGTAGGAGCTGAATGCCTGCGCTACTTGGCTAGGGGAAGTGACTGGAGATCCGGGACTATCTTTGAGAGCTAATGGCGTCGGAGCTGTACCCCTAAGACGGCGCATGCACTGAGAGAAAAATGCCTTATTGGTCCGTGATCGATCAAGTACAGATCGTTGGACTGCATTCTGATAGGACCTGACCTTGTCTTTGCATATGTTCCGTATGATTCTGAAGTCTTCTGCATCACGGGCAAGGCCTTCGGCTTAATATCTAGCAAACAGGCGTGCGCGTTCGTCTAGAATGCGCCAAATGCGGCGAGGGAGGGGTCGCTTAGCGGTCTGTGGACGGCGAATTCTGAGGACAAATAGCCTATCAGCTAAGGAGATTAACTCTCTGAGATTCTCTGCCATTTCATCCGCAGAGTTACCTGGGTTAGTTGAATTTAGCCGGGAGCGAAAAAATGCACAGACTTGGTCAAAATTGGTCCTTTTGAAGGATCTCAAAATTCTAGTTTCTGATGGAAGAGGAGGCCATTTCACGATATAATCGAATCCAGTGGGAATGTGACCACTTTTGCCGAGGGGCGGCAAGTAATGCACAACATCTATTAGGAACCAATCATTGGTGGTGACTAGGTCTAGTAGGGACGGGGCGTGGCCTGTGCGATTTCTAGTCGGATCTCTTTCGTTCTGCACCAATGAGGTTTTCAGTACGAGATCAAGGAGGGGTTTACCGAAAGTGATATCCGGGGCATCAGCTCTTTGCCAGTTTGTACTGGGAGAGTTGAAGTCACCGGTGACTAACAG
>STRG.52063.1
GGCGGGTTGCACATATCCAAAATTGGTCTCAAGGGGACACCTTCTCTGTGTACCTTCGGTAGGCCGTACAAGGCTTTACAAATTATACTTGGATTTGCTTGTTCTCAGGCTGACATGAGGACTGAAACAGAACCAACGTTGCCGAAAGACAAAGAGCCAAAACATCTAAAAAGTACATAAAGACCCGGCAAAATTGAGGCTATCACCCCGCTGACCGTCATGATATGCGTCCACTCTTTTTACATCTGCGCCTCACGTTTACCACATCCAATCCCTACAGACCATTCTTGCCATCTGTATCACCATTAGTAACGTTAGAGCACCTGAACCGTCTTAAAGAATTGCAGGCTAACAGAGAAGTAATGTTGTCAAGACCAGATAAAGGAGCGGGTATTGTAATCCTTAATAAATCGGATTATATAGAGAAGATGAAGACGATACTGAATGATGTCTCCAAGTTTACAAAGACCCCAACTGAAAAGGACAGGACGATTCCGATAGAAAAGTCAATTGCTGCGAGAGTAAAATCATTGAAACAGAAAGGCATGATCGATGCGGTAACCTTCGAAAGGATACGACCAACTGGGACGACGATTCCTAGGTTGTACGGCCTACCGAAGGTACACAAAGAAGGTGTCCCCTTGAGACCAATTTTGGATATGTGCAACTCGCCGTATCACGCAGTAGCGAAATGGTTGGCTACATTGTTAGAACCAGTAAGAGTCATGATTTCCAGACACAGCCTACGAGACACATTTCATTTTGTAGAGACTGTGGGAAATCTGGACTTGGAAGGCAAGCAAATGATCTCGCTAGACGTTACCTCACTGTTCACCAATGTCCTGATCGCTGAAACAATCAACTATCTATGTGAGTACATGCACGAGAACAGTATCGATCCGGGCATTTCGTTGGATGAACTGAAACAATTACTATTTGTCTGCACTCATAATATCCAGTTTCAGTTTAACGGTGAAATATATCATCAGAAGGACGGGGTCGCAATGGGGTCACCTTTGGGACCCTTATTTGCAGATATTTTCATGGCAAAACTTGAAAATAACCAACTCATGTCAACAATTGAAGGGTGCACCTTATACAAACGGTACGTGGATGATATCGTATGTGTAGTATATACCAAAATGGATCCAAATGCACTACTTAATAGATTTAATACAGCTCATCCAAATGTTAAATTCACTTCGGAACAAGAAAAGAACAACAGTCTATCTTACTTAGATGTTTGCGTAAGCCGTCGAAGTGATGGTTCCGTTCAGTTGTCAGTGCACAGGAAAGCAACTTGGAACGGTCAATACATTCATTTTCACAGTTTCGTACCACTCAAAGTGAAGAGAAATCTAGTGCGTTGCCTGGTTAATAGAGCAAAGAAAATCTGCACAGAAGACACAATAGAAAAGGAACTTCGTTTGCTGAGGAGTGTTTTCCTAGAAAACGGCTATCCTGAACGGTTCATTGACAAGACGATGCAACGGAATGAAGATAGGCCAAGACAGACAGTAGTTGAAAAGAAGCCCGTATTTGTCCGTTTACCATTCAAAGGAGATACGAAAACTGAAGTTATTCAACGAAGACTAACAGGAGCAGTCAGTAGAACATTCTACGCTGCACAAATACAAATTATGTTCGAGTCTAAACCGATCGTGTGTTTTCGACTGAAGGATAAAGTGCCAAATTCTGCAGCATCTTTTTGTGTGTATTCATTCACCTGTTCCTGTGGAACCAGGTACGTTGGCCGCACGACCAGGCGCTTATCCGAACGTGTTCGTGAACACCACCCGGCTTGGTTGAACACTGGAGCAATTAAGACAATTACGAGTGCTGTGTGTTCACACCTTGTTGAGTCAAACCATTCCGTAGAGGTGATAAACGCTTTTCGCACAATTTACAAGGTCCGGGGCAAGCAATCAAGACTTGTCAAGTGTCGCATCTTAGCCACAGCCGAAGCCGTGAGCATTCGACTCTACAATCCACCCCTGTGCGCTCAGAAACAATTTGTGCAAGCACTTAAACTTCCATGGCCCACTTCTTGTTCCTGAACACGTGTGCAACCACTCGAACATTCTTCGTTGTGATCAATTTCACATGCATACACACACACACGTGCACAGACAGATTTGGATGATCATCCTCTTTGTTGGTTTGAGTCATATTTAATGTTATGTATTGGTATGAGTACGAATAACTGAAAACGAGCTTGTTCAC
>STRG.75427.1
GCCATCATTAAGGTTGGACCACAAGACACTATCATAGCGAGAGGTATAAACCAAGCATCCGGGCGCGGGAAGACGCTACTTTTGGCGCATCTTCCAAAAATGCGCGATAACTGATACTCATTCTGGTGAATTATACAGCCAACGGTAACTACACTATCATAAATATAGAAAAAAGTTAAAGTTTTGCCTTGAAAAGCCCGCAAATCATTTTCAAAGTCTGAAAAACTCTTCTATTTATCGCGACCTAAGCGAGAAAATACAGCAGAGCCATCAACCAGAGCCGCGCCCGCAGCACCAACAGCCATCGCGACCAATGACGGTGCTGACCTTGATCACAACGCTTATATACCCTTGTGGCACGCATTCAAACAAAAGTCGCACCATAAAATTTCACGTCAATCTCATTTTCTACGGGCACCGATTCATTTGTTCCAACCGTTCCACATATAACGTTCCCACAACTTCAGTTGGGCTATATTTAAGCCCGTATGTTTAGACACTATCGATAGCGAGATAACAGGAGGATCTGCAGACTCTCGCCAATTGGTCGACCACCTGGGGTCAACCGATAAACGTGGACAAATACGCGAGCATGAGGACTGGCGGCCCCAACGGTACTCCCTGCTACTGCCTTGGGAGTATCGTACTCCGTCACTTGCAGGAGGAAAAGGACCTCGTGGTTGTTTTCACTAACAATCTGAAGACAAGAGCACGCACTGAGAGAGAGAGAGTGCGCCTCAGCGTGGAGGATACTTGGTTCCATTAGCCGTTCATTTGTGCTTCTACCCCTGGACACTTTCCGACTACCGTATGTCCCACATGTGCGCCCCCGCGTGGAATATGGCAGTCCGGCTGTCTACCCGTGCACGGCGGCGGAACTAGCCAAACAGGAATGAGTGCAACGTGCTGCCACACGCTTCGTGGCCGGACTGCGTGGGTTCGGCTTTGAGGAACGCATGGAAGTCACTGAGTTGTTTCCCATTGCCTATTGACATCTTCGAGGCGACCTCATCTACGCCAGGCGAATAATTCATACTGAGTTGGACCGGGAACTACAGTCGGAATTCCCACTCACGGGCGGGAATTCCGTGAATTCCTGCAGGAATACTGATCGTGCCAGAGGACACATCATGACGCTTCGTAAGGTGCACTCCACCGGATTACCGGCCATCTATCCGTTGTCAAGGAGAGTGACCAATCTCTGGAACGCTCTACCGACCGAAGTGGTGGAAGAGGAAACCGAGACACTATTCAAGAGGAAATTGGATCAGACCCTGGAGGATTATTGGCGGAGCACCGACATCTAGCCGAGTCAATGGAGTACGGTGTGATGGGGCTCATACGGGATGACTTCCCACTGCCCTTTACCTGAAGACTGAAGACTATTGCGCTCCCATTCCAGATCAAATTTTGCGATCCAACGAAAGCTGTTGTGCTGGCATCAAAGACGTTTTGATTGTCGTCGGCAACTCGTGCTGGCATTGGATAACGAGCGCAGACGATGAGAACATTATGGAGGCTTCTAATCTTGGGTGGTACGGCAATAACCGCCACAACAGTTGCCACGCTACGAGACGATTCAGCATGGAATTCAAAAGCCATGGACCCACTTCCTAAAATTCGCAGGTTACGGAGGGAAATAAAGCCGTGGGATTTTCAGTGGGACTTATCAGAGGTGAAAGTACAACCATCCGGTGGTGAAACTCAACCGGATGGTCTCATGATACGTCGCAAAGTCATCATTTTTGTTCGACACGGACAGTACAAAACGGAGGTGACCTCAAGAGATGAAAAAGTGCTTACCGAACTCGGATGGCGTCAGGCATACGCGACTGGTCTTTATCTTCGCAGATGGGGCATCAAAATTGACCGTATTATTCACTCCAATTTAATACGTGCTCGTCAGACCACGGCAGCGCTGCTAATTGGCTTGTCAAACGATCCGGATGACATTTTGTTCGATGTGCCCACTCTGGCCAACTTATCTGCACCTTACCGCGCGGAACTGCAGGGGAACTACTCGATTGGTGTTGATCGGCCAGCGACTTCTTATCCTTCTGTGTCACCACCGGAGTCGACCAAAGAGAAGATAAACCTGTGTGGTATGGCGGATCCGTATAAACCCTACCCGGATTCTCCTTTTGATTGCCAGGAGTCACGTTATCTAGCTGAAGGGCCTCCACCCGTGGCACCACAACCCCCTGGTGCGAGTTCCACTTCAGATGAGGTTCGACTAGTGGAGGGTCGTCGTTTGGAAGATGGATTTCGTTTGCATATCAATCGAATGCGATCAGAAGACGCAGCGCGTCCCTGTCCTCCTGACGACTTCCAAGATGAGACAATTGTATTTGTCGGGCATGCGAACGTGTTCCGCTATTGGCTATGTCGTGCACTACAGTTGCCACCTGAAGCGTGGCTTCGTATTCAACTATATCACGGCAGTGTGAGTTGCTTGGTGCTTCACTTTGAATCAGATCCAAACGGCGCTTGTCTGGTCACTGCCACGAAGATTGGAGAGGTTGGTCATATGCCAAAGGAACTGCTTTCCCGTTAGTCATGTTCTTTCTTTTTGTCCCATCCTGTTGTTTTTACAATAAGCGATCGAGCCTGGTCTTGGTCGTAGAATATTTGATTGCCCGAAGTACTACAGTCCATTTTGTGCACGCACACACATAACCGTCGACATAAGGACGCGTAGTGCCTCTGTTAGGATATTGTGGAGCGAGAGGTGGTGATGTAAAAACTAATGAAAATATCCTGAAA
>STRG.59712.2
CATAACGTTTGTGCATGCCATCGAAGGAGTTCTGGACGCTCAGCTGGTCGTGGCCATCACCTGTCCTTGCAAACTGAACTGAACTGAACTGAATTCTTGGGGTGTAAGTAAGATGACCTGGCTCCCTGGGCGTGAGCCACTACAGAAGTCAGAAGTTGCCCGTATTTCGGAACACACATATAAATCAAAAGGGAAATCGCTATGTGAGCCCTTGCTACAACCATTCTGGAATTGGTCCTCTAAATATGTTCCTAGGAGATGGGCTCCGAACACCCTGACGGTCGCGGGTCTTGCGGGAAATGCCATCAGCGTTGCCCTACTCATTTATTATGATCCAAAGCTGAATTCCGAACTACCGGTCTGCGTTGTGCTTCTGCACATTCTGGCTCTATTTTTGTATCAAACTTTGGATGCCCTCGATGGGCTTCATGCTCGTCGGACAAACACGTGTTCCCAACTAGGCGAATTATTTGACCATGGATGTGACGCCATTTCCATGTTCTTGTTGCCCTTGGGGTACTTCTGCATTCTTGGGATGGGTAGTCACCCATCCCTAATGCTCATACAGTTTGTCATCCTTAACTGTGTGTTTTATACATCGCATTGGCAGTGCTACGTGACTGGGGTGATAGAATTCGACCGTTTCAGCGTCACCGAAGCCTTATTGGTGAGCATGGCGTTTTCACTGGTCACCGCCATTTTTGGTGTCGGGTTTTGGGATCTGAAGGAACCCATTCTCGGCATGGAACTCAAAACAATGCAGTTTGTGCTTCTGGTCATAGCATCATTTACGATGTTCTGTCGGTTCGCACAAACTCTATCGGCTGGCGGAACCGGAAAATACGGAACGACCGTTGCCAATACCAGCGTTCTATTTCCCATTTGTCCACTTGTTTTGGCCATTGGGTCTGCAGTGATAATAGCCGTTCGTTCGCCAACCCAACTGTACGAGAACAATCCGTCTGTCTTTCTCCTCGCATTTGGAGCGGTCTTGGCCAAAATTTCTCAGAACCTTACGGTTGCTCATATGACGAAGAGCGGTATCCGTCTTTGTGATCCAGTTATGATCGGTCCACTTTGCTTGCACATCAATCAGTACTTTGATTGCCCAATCAACGAAAAATGGGTCCTTTGGTTTTCTTGTCTTTGGGCATTGACAGATCTGCTGAATTTCAGCGTACGTGTCAGCATCCAGGTGGCGAATCACCTCAATCTGTATATTTTCAGCGTGTCACGGCCCCCGGCTCGGCAATCAACCAAAAAAATCCCCTCAGCCGCATCGAAGAATAATATGCCGAGTGAGATGCGGTATTTACGCAGTGGGACGCGAAAGTAAATTGAATTTGCAATTCAGTTGAACGCCATCGCTTTATGTGGCGAACCAATTCAGTTTGTTTCTGTTTTCTTCTGAAAACGTCACCCTGTCTTTCTCTTATTGCTCTTTGTTTCTGTGGCGTTTGACACAATGTTTTCCACCCCATTATGAGCAACAGTCTATGTCCTCAGAGAAATTTATGAGTTTTCCTCGTTATTCTTTTTCTTCCGTATATATGTGTCTGTCTTCATCCAATTTGCCGATAGTGTCATGTCCTGCCAAGCAGGTTCCAGATACAAACATGAAACAACCCAAGGTTTCCTTTTGGACTCAGCCGGAGTGAACAGACATTCAGCAACAGCTTGCATCAGCCTAGCAAGACTTTTGTAGTTCTCACTTCTCAAAGAAATGTTTGGCGATGACGTCCAATGGTACCATCTTGGCATTCCTTCAAAGACAATTCGTACTTGGGCAGTTGTGAATTTCCCCAGTATATAGTCAAATAATGGTCCATATAAGCTAACGATTTGTGAACCCCATACTTTCTGTGCCATGTGAGATGCGATGATGGTTTCAGGGACTTCTGAATTCCTGTGGGTATCTGGGATTTCTGGCTGCCTTCTGCAGATTTTTTGACCATTGAGAAGTAGTCAAAACACTGCTGATCAGGATTCATTCCTTTCACAGCTTCGAAAACCAATTTTGCTTCAAACCCACTGAAAGCAAAAGAACTGACAATTTGTGCACTTAGAGTTTCAATGAAATCCTTGATGAATAGTATCAAGTTTGCAGCTGAAGATGTTGATTTGATGACCCGGTTCGCCATGGCAATGATTGTTGTGTTGTTGGTTACTTGTTGTGGGGTTCACTGTGCTAGGGTCTGTCAGTTGTAATCAGCTATCTTGACTGCAGTGTTTTGCTTTTTTGTACCGGGACTATTTATCGTGTCTTCCAATGTTTGACGATTCATCTCATTTTGTTGTGAATGTCAGGACTCGACTTCTACTCGAACACGACCTGGTCATATTGCTTGTTATCAAACCGGTCCATTTACGGTTGTCACGGCCTTAGAAATAACCTATGATAGTCCTACGAGGAACCAGTCTTCTTCCCAGCAATCCCATGTATCATAATCTGCCAATTCTCGCCGTATCATGTTTCCGTCTCCTGTCAATCCAGTTCGTTATTCCTCTATTCATTCATCTGTTTCTTTTCGTCCGTAGCCTGTGGCAACCGTACAGTGCTATCGTCGAACTATATGTGCTGTTTTTAATCCTCTTTTTCCTGACTGAAATTAGCTGTGTTTTCTGTGCGTGTACCCTATCCGTCCTGGTTCCGAATGGAACCCAACTGTATTTGTTCGCTAAATTCCTCCCTTCATTTTGTCGTGAGCATAGTTTGTCATCTTTGAAATAAAATGTATCACAATTTTCATTTTTTAGACGAACATCTTTTTCGCACCAAACAACTTTATGTCTAAC
>STRG.60406.1
TTATCTTATGATGAAGTACGGCGCCATATTTGCATCAGAAGACGTACCTGAGTTGTGATTTTAAATTGAAAGAATTTCACGGTCAGAATACGTTTAAAATAAACGTGGAAATAGCAGCGGGTGCATATTCAATAGAATATGCAAAATATTCACCAAATTTACCAGTCATAACATTACCGGCTAACTATAACTTTCCAATTAACTATGATTAAAACCACCATTATTGCTTTTCGTGCACCCATAAACTGGCTCATTTTCATTTGGGTCAACTATTATTAGCTGCCCATTAGGTATGAGCAGTTCCTTCGTAGCTTTTTTACAGTGGGGTCTCTTGATATCACTATTTTCAGTTTTGTTTATAAGACCTGAATAAATTAAAACGTCGATTTTTAATATGATCGGTCGCTGAATCATTTGATGTTATTTATTTGACAACAGTAACACGTCTCAGTAGACAATCGGACTAGTGATAATAAATGTCTTCTTGATGGTTGGTAAACGCTTTTTGCCGTAACAGATAGGCCACTATAATCTTCATTTAGCCTTCATTGATCGACATTTCCGGTGCGTCAGTCAGGTGACAAAATGACGTTACTCGTGAAACTGGGATTAGTATTCAATACGCATTTAGACACACGGAGCTGATTACCGAAAATTGTCTCCATGTTTAAGTCACTTAGTTCAATGGCACCTCTGCCCACCAATCCTCGGTGAACGTTTGCCAGTAATCGGTAAGTCATTTTATCTGCTAAGCTCATGCCAGCGATGTTTTCGCTCATTGACCGCACTGAAGCGGACTACGGTATCACATGGTTAGGATTGTTTAGGCGTTCACAATGTTACACACAACTGAGATCTGTTAGCCGCTTACTAGAGGTAGAATGGTGTGTCCGCGCACTTGCACCACTAAATGCATGACTTGATGATACTACACATACTAATTCCTTCATATTCGGTAAGTTCTGTTTACCTGAGCGGCCCGGAAACATAAACCCCAGCATTACGTGCATGTTTGGATATTACGATTTGTCACCTGACTGAACTTTTAAATTTCACGAATCAGAGACACATTAATTCTACTTTCAGACCTGAGCGGGATTTCGTTTATGGACCACGGTGCTAGTGCAACTTCTCTGAACGCCCAATCCCCCGTATCGCTGGTTACCTGCTCAATAGCATGATGCACTTCGTAGGTTCACGTCTGATCTCTGTCAGAAGAGTTAATGATGAGCCCACCAACAGATGGTTGTTCATGAGCACGGCAATGAACCCACACAGAACGACCCATGAACATCAGCGCTCGTCGTAACATGATTTTCTGGTGAGCTGTGGCCTCATCAATGTGAACCATTAGTGGTAAGATTAACCACCGAGTTGGAACAAATGACCAGAGCTGTATGACAGTGAAGCAGTACGGAATTAACGGCTTTGTAACTGCTTACATGTAACATACCCAGTGATTGCAGTAGCAGTCCATGCGGAAAACGAGCTCGTTCCCGGTGTTTCGTTAACAATTGAAACACAGTACATTTATATGGATCATATAAGACCAGAAAAAACAGGTAGCTCAGACTGATATCGGTTTAAGTGATTATTAGGCTTTCTCTGTTTCATGCAACCTATGTAAGTGTACTGAAAAAAAATGAAAACCAACATTTTTTGTTACCCGTATTTTTCTTCAAATGTGCCCGTCAGTTTCTACATTGTACTTAATTATGTGTTTTGTGACATCACTACAGCAACTGAAGAAACTGTTGTGTATGCACAATACAAGCATCTAAAACAGTACGTTTGCGATAAAAGTGGACATCGCTGCTAGTGTACATGCAAAATGATGCAGTGTAATCTCAAGTTATATAGTAAAGCCTTCTGCAGCCTAGGATATTCTGTAACAAAAAGGTACCTATTATACATAGAATTATAAATTTCACGAGGTCCTGAAATTTACGAATAAAGGCGTCCACTACAGAAGATATATTATAATGGTAGTGAAGATCATCACTTAAGTTCGTTGGGTACATTCTACAAAAAAGAACCTTTCCATTGTTTCTGACTGTGATGCTCACTAAGTACAGAAATTTGGATCCTGGATGTCTGGTAATTTAATCGGTTCGTGACATTTCGTTACCTTCAAATCGACTGACTTGTGTTGTTATCCCTTCCCCCACACTTTACCAAAGTTCACCCAAATTTTAGCAAACCATACGTCGGTATAAGGATGTTTTCATAGCCGATTTAGCTCAATTCTCAGCTAAAAACCATCTACTATAACTTTTTTGGTATCACATGTTGTTTATCCATCTACAAAAACTTCAGTCGATAACAAAAAAATAAGGATGTTAGATTCCCGAGCCAATTTGAATGCTACAGAGTGCCCGGCGAATTCCTAGAGGACGCCATGGAAGGTTTGTACAATTCGTTATCTTGTAATAATCATTTTGATAAAGTACTGCATATATATGCATATAAATACTACGTTGGTTTGGACTTAGCCTTCTGACGTTGTGCGTAACTCTTGTACTAGTGTGGACACCGAACGCACTCTATAGCATTCGAATTGGCTTGTGGACTTAACGGTTATCAGTTCTTAGAGTCCCCTAGGGAGTTCATCGGGCACTCAATATCACAGAAACAGGGCGGAAATGAACAACGTCAATCTAGAACCAGAAGGCCAGTTCAACCGACCACAGTTTTCAACTGTTTCATAAGTTTCTATGGGTGGTTTATGAAGAGAGGCTGAGAGCGGTCAATGAGACGGGTAGATGTATCAGACGTCTGAACGTTGGTCACAGGGCAAACGCATGTCGCACAACTGGTCGCCGTGTTGAACACGACTGTCATCGACGTCGTCACACCGTACTACACATGTCCAGACCACTCAACGCCCCAGTAAAGGCCAGTGTAAATTCTGTGAACGTGGAAGTACCGCACACAAATATAAGATTTCTATTCGTTAGGTTAACCGGACTAAGGAGCTCGAAAGAAACGTAAGCCTGTTTTGGCAACGACTTAAAATCTCTCTCATAACCACTGCAGCCGCCGAATTGCTAGGAGTCGAAGGTCTGACAAAGCAAATCAGAGTGACTACTTTCGTAGGAACTACAACATGACCTCAGTAGTTTTCTTTGAAGTTTAGTCATCAAATGCTGGTCATCAGATTTAAGTAGACAGGCGTACACCGCGGAAGCACTGCCAAGGCAAACAGATTCCTCTCCGTCGGAAAATTCGGATATTTGGCAGCGTCTGAAAGATGTCCGCTTCGAGCGGATCGAGCAAAAAAGGGTCTATTTACCGACAGGCACGAAAATTCTTGAAGCACATTGGGTGCAAGACCACCGTATTGGGACCTTCAGACAACCGCATGAGGCTGATACGACACCCGGATGGGTACTTCTTGGGCGCACAGGCGGAAACATGACTAGAAAGACGTCCGCGAGTGGCCTAGCTACAGAAACCGCGGTGCGCTCACGAGACTAGAAGTTGGTTGGAATGGAGTTTTCGGGGGAGACCGATGAGGATAGCTGATCAATGTCCTGGAAGATGGAGCCACATCAAAAACCGTTCGAAATTCAGTAACTTTCATAGGAGGGCACTACCAAATTCAGCTACCGGCCACAGGAGGAAGTATACTTTCCTGTATTGCTTCATTATATGATCCCCTGGGATTCGCAGGTCCGTTTTTTCTTTTACCATAACGATTACTTCAAAAACTGCCAGAATAATTGCGGGTGGGATGAACTCACTAGAGAGTCCATCCATTTGACATGGGAGAAATGGAAGCCAAAAATATAAGTGGTTGAAACCCTGTCGGTACCGAGATGCCTAACGTCTGCCAAGTATGACGCTGCTGTGCATTTATTATCATACGCTTCCGAGCCAGGATGCGGCGCACCGGTATTATCTACGATATGCGGCTGATACGAATACAGTTCATCGTGCTTCACGGTGGGAAAGTCGGGAATTGCTTATTTAATGCAAATTATATCACCTTGCATAGAACTACAGGCTGTCATACTACCAGTGAAGCGGATGATTTACATGAAAGAAGCTGGATCGGCCGTTGCCAGAGGTTAAGGTGAGAACCTCCACAGAACAAGTTCAACCGGATATTCAGAAACTGTCTATTAGAAAATGTTGACGACCGGTAGATTGACCACTCGTGAATAGGGCATATGCCATGTCGAGTCCTGTGATTGTGGCAAGAAAAAGTAGTAAGCTTTTCGCATGGGGCTGTCCGATGGGTGTATAGTGGCTAGTGGGGTGTAATGAAGCCGTGCCGGCTTTAGGGTGGCGACCAAACTCCTCTGTTTTACCTTGCCATGGACCGCCGTTCATTCAGTTTATGACCGATTTTCTGCGTGACTCGTTGTTGATCCATCGAACATCTGTTCCATGCACACGCACACATTCACAAGTTATTCCTTTCATGTTCTGCACCTGTGAACTTCTCGTCAGGTATGACGCATGGCAGCCCCGTTCGACTGTGGTCTTTCGACTTGCCCTACCCCTTATAACTGGACCGCCTGTGGCCCTTAGATGAACGTCCCCATTCCGCCAGGCCAGTTTGCTGTTAGACAGTCGTAGCTGTGGTCGGCTGAACTGGAATGCTGGCTCTCGATTATGATTGATTGCTTCCGCACCCTATGCTATTGAGTGCCCGAGGAACTCCCACGAATTGAAATTTGTGTAGTTCGTTACCTTATAATATTCATTTTCATGGAGTATCCGTGGAAGAATAATTGATCCAAGCAAATGGGCTTCCACTAAGCCATCCCTCTGCCTTGCGGAAAGGTTCTTGTTAGAACTAAAGGCTTTGGATGAAGACCCTAATCGTTCCCCTGCTTTGTGACTGGACACCCTAGCAATACCCGTCCAACATCTCCCATGAACTGCACGAATACAAAGAATTCCATACTGCATCGAGCGGGGTGCGTAGTGATAAGTGGACTACTGCTCAGAGTTCCCTCTCTTTTATTCAACCTTTGTCTTCTGTCCCCAAACACCTCGTTTTGCTTCCTCTATCCACCCATAATGCCCCCACTGACAACATGGCTGATACTCGCAACCGTTCACTGTCAAATAGTATCGGGAATAATCCTCTGTCTGGTAACTCACATTTTTTAAAGCCTCGTCAGCCTCTGAATCTCGTCTCCTCCAACGTGCGTACTCTCATGCAGGGTGGTCAGCAGGCGTACTTAGCTCTCACAACAGACGCTCTGAAGATTGATGTCTGCTGCTTAAGTGAAACGCGTATACAGGATTCGGGAAGTGTGATTCAACTAACTGCTCCTGGTATCTCATCGAGGTATTTTATGCGCACCTCAGGAGACGAAGCAGCTAGAGCTGTGGGTCAACGTGGTGTAGGAATTGTCTTGACTGACAAGGCTGAGGCTGCCCTTTTAGACTGGATCTCTGTTAACAGTCATTTATGTGCTGTAAAACTCCAAGGGTCAGTCGGCGTTCGAAAGGATAGTTGTTTTAAGCGAAATTTGTTTGTGATCTCGGCATACGCCCCAACGGACTGCAGCTCAGACTTGCAGAAAGATGAGTTCTATGATGCCCTCGCCACTCTCGTTCGCAGCATTAAAGGTTCTGACATTGTAGTGCTAGCTGGTGACTTCAATGCACAAGTTGGCTAACTTAGTGTGTCAGAAGCCTGTTTAGGTGGGTGTTGTGCTTTACCTGCTGAGCGTACAGATAACGGGAATAGGCTTCTCCAGTTCTGTGCAGACAATCGATTGTTCTTGTCTAGCACAGGTTTCCGACACAGCTCGCGTCGTACAGCGACATGGCGCTCTAACTCTACAGATACTTTGAGTCAAATTGATCATATCGCCGTGAGCTACCGGTAGCGCAGTTCTGTTCAGAACTGTACATCTCACTGGTCCACGTACGTAGAGTCGGACCATGCATTAGTTTTAACGCGATTATCTCTCCAATTCCATGGTCATCGTCGCATATCGCAAACCCGATTAGCCGTGCAACGTTTGTGTGATCCAGAAGTACGCACCCGTTACGTGCAGAAGTTAGCACATGAGCTAGGATCCACGACGAACAGTAATGTAGATGAGCATTGGGCTCATATCAAACAGGCGATGCACGTGGCAGCAGGTTTTGCCTGTGGTCCTAGATCTGTTGTCCATCAAAGACACGGGATCTCGCAAGAGTCGCTGAGTATAATGGAGCAAAAGCGTTAGCTTTCCAACCGTAAGGAGATGAATAAGATGCAGAGAAAGCTACAAAGGCAAGTTACAAAAAGCCTTAAGAATGATCTCGAAAATTGGTGGGTCAAGGTAGCCGAAGAAATGGAAATAGCAGCTGCTTCAGGTAACAGTCAAAGACTGTTCAAACTTACTCGTGACACCGGTGGACGGCGCATCCAGGTCAGTGAAACGATTTGCGATAGAAATGGAGAACCCATCCATGGCCAACAGCAAAGGCTTGACCGTTGGGTGGAATACTTCAAGGAACAGATTGCTTACCGCACGCTAGTGTAGTTACTCCTGTATCAACAACTGCGACTCCTTGGGTGGTATCACTTGAGCCCCCATCGGTAGTAGAAGTGGAGTCATGCATTCGACCACTAAAGCGAGGGAAAGCGGCAAATCCCGACGAACTTCCTCCAGTCCTTTTCAAACTGGGTGGGAAAGTTTTGGTAAGACCACTTACCGCTTTGCTCCGTGACATTTGGAACGAGGAGCGTATTCCGTTAATATGGAGTGAGTCGTTGATTGTTCCCATCTTCAAGAAGGGAATACGCAATGACTGCAGTAATCATCGTGGGATTAGCTTAATTGCGATAGTCACCAAAGAATTAGCTTCGATTTTGCTGCACCGTCTTACACCGGCTCGCGAGAGGAATGTCCGCGAGCAGCAGGCTGGATTTCGCCCAGGTCGAGAATACATTGACCAGATTTCTACTCTTCTCCGACTACTTGAAACGCGTCACACGCACCGTCGACCGACAATAATGCTCTTCTTAGACCTGAAAGGCGCCTTCGATTCAGTTGATCGAACAGCGCTTTTCAGTACTCCACATCGAAAAGGTATGCCCCAGAAGTTCGTGAACCTACTGAGATCATTGTATTCTCATAATTCTGGCCGCGTTAGAGTTTACGGTGAACTATCCGGTCAGTTCGAATTGACCAGTGGTGTTCGACAGGGATGTCTTATGTCTCCATTCCTGTTCAACTTCGTCATGGACGAAATAATGGAGAGTTGGTTGCAAAATCTACAGGATGT
>STRG.27305.1
GCGGTTTGCGCGGCAATTACGTTTTGGTTTCGATTTCAAGTGGTAGCCTTCTGTGGTCCAACAGCGCGTTATTTGGAAAGTTGGCTTCAATCCGAATGGGTGTGCGATAGCTTAGTTGCCATTTTCGGCAAACTACAGCCATTTGTACTAAGATCCCATGAACAGCATGAGGAAGAGCCAGAAACATGGGAGCGTAGGAAATACTGACGAAAAAGCAATCAGCCTCACTTTTGTAAAATAAATGTGACATTTTTAAAAATAAATTTACTTTTTTATTAAAATGACCATTTTGCTCATATATG
>STRG.20932.1
TATATACCGGCTTGAGATCATGCAAGGTGCCAAGGTAACAACAACAATTACAAAATAGGGGAAGAAGAGTGCAATACAGTAAAACAGACAGATAGTGAGGGAGAAGAAACACTGATTTTGGTTCTTCTCGCCATACACTTTTTGATGATTTTTTGCCATTTTGTTTGCCGGAATAACATTTTTGTGATTACGGGGCACGAGAGTTTGAGGGACAAACAGCACGGCTTCGCGTCACTGACTTCTGTTCTGAGCCATGTCCCTCAACTTCTCTAACCAACAGTAATCCTCGTTCCTTTGACCCCAACCAGGAAGTCGGGAAGCACCAAACGAAGCCAACTCTGATGCCAACTTCTACACACCTCTACACCAAGTTGTGGCCTGACAGCCGCGTCGCCTCCTGCAGCCTTGCACAGAAAGTGCGAATAGACCACGGAGAGGTGAACGATGGGCAAGCATTTGGGAAACATGATTGGTCCACCGGATATGATGTAGAGTGGTCACTTTGTTAAGAGGGGGGCTATCCAAGCCTAAAACACGGTGGAGCACCTCGTCGTTACTCACTTGATGTTCCCTCCATACGCTAGCAATGCTTCGGAGACACTGGTTGTCGAACACAGAAAGCGGCCAAAAATTCTCAGCGAGAAGTTGTCAGATCTAGCAGCCGGTAAGTAAAACACAGAGAACCACGGCAACGTACACCCGTCCCTTAGGAAAGAGCTGGATGTCACGGTGACGCCACAGGTGTCACAGGTTTGCGAAAGCTGCTCTAGCTCTAGCTGCGCGTGAACTGACCTCCTCCCCAACACTACCTCCAGCTGTCATCAAGCTCCCAATGTACTCATCAACTAACTCAAGCTGAACACAGTGTTATCCATTTTCTTAGAGGCTGTTTATATAACTGAATATAGCCATCCAGCCAGTGTTGTGATGCTTTGAATTCTGCTGTGGTTTTTCAAAATGTAGTGCTATTGGAAGAGTAAATGCTTGGATATCAACCCTGCTCACAAGCAAAGTCTTTGCTGTCTAGTCAGCAGTCCATTCACTAAGCATCTCTCCCAGTTCAAAAAACAAGAGTTGCCGACCTGATTCAAACTTGCACCTCTTAGCCTTTCTTTCTTCTCCCTGTTGACTGAAGTTATCGCACTCCGCTTTTCCATTTTCGGACCATATGGAGATCAAGCCTGTTCTTCTTGCAATAAACCGTAAGATTCTTGCCACCCCTGGGGAGGGGTTGTAGTGACCTCGATCGTTTTGAGAAAATGACTATTTTCTGGACACCATTTTGGATCTATTTTCTCCACGATCTTTTCTGACGTTTGACATTGACCTCAGTGTTCTCCGGTTGCCTTCGTTTTACTGGACTGACTTTTCCGAGGTTTCCGTCGACCTCGTTTAAAATCACTTTCACTTTCGGTCGTTCGCCCGCGGTTCGCTTTCTGCATAGCCGTCGCGTTTCGTTCCGTTTTCCGTTCGGTGTATCTCTCGTATCGGTACTGTTTCGGTGCCACGATATATAGAATACACCTCGCATCTGTAAACCGACTTACGTCTTCTCTATTCGTCCGATAGAGGGGATATCGTTGGTATTCGCCGCTAGACCCGATAGGAGACACGTTCGCCAGCCGCTCTCGAATGTCTTT
>STRG.41339.3
GACCTTTTTTCGCTGATCCCCGAGAGAGGCACAAGGGGGCATAGCCTTAGATTACAAAGGAAACATTCGAGGCTCCAAATTAGGGCGAAGTACTTCTCAAATAGAGTGGTACCCTATTGAAATAAGCTCCCGGAAGAGGTCATAAATACCACAACAGTGAAGGCCTTTAAGAAAGCAGTAGACCTATGTTGGGTGGCGGTATACCCCGAGTTATGCTAAGCAACTTTTAGGGTCAGATGCAATTTACTTATTGTTTCCACCTTACTCTGCCAGGGCTGATACTGCACAAAATTTATGCCTTTCAGAAAAAGAAAATCACGCAGTGTTGGGAGCTACGGGAACGCGGCGACAACACAACTATCTGGACACACGACTGGCTCTAGCCACACCAAGTCCTGTGCAAACTGAACTGAACTGAACCGAACTGAACTGACCCGGACTGCGTTGCACCGGTGTGCGGTCTGTTTTGGTTTTTTCCGAGTGTTTCGCTCCCAACGCCTGGTACTCACAACGGTTCATTGTCAAATAGTTCGACATTTTCGGCCGTGCAAACCCATGTATCGATCAGCGAAAGAGGATGTCTTCTTCGGCAAGCATCACGTGAATCGTTGCTTCCAAAATCACTCATCAATGTGGGTAATGACGTGCCAGTCGGGTTGTGTGAGTCCACCGATGGCGTCGGATTAAATCAGATGGATTCCGATGACAATGTTCCTAGTCTTGCGTGTGGACATTCACAGGTGGGATTCGGGCAGCAAGGGCCCCAGATCATGCCCAAACAGTCTATTACGGTATGCGAACGGACAAGCTGGGCGGATAACTTGCACACTGATCGCCGTTTGAGCTGCTGTGGTCACGCACTCGCCACGTCACAGTCACAAGCAACATCCCTACTTACTCAGCGATCGGAAGGGCATGACAGTCCACCTGTGTTTCTCTCCACTTCCACGAATGCTGACCAGTCTACTACGACCCATTCTGTTGTCGAAGTTGCCGAGAGGGAGTTGGATGCAATATCCATAATGCAGCCACCAGTAAGTATGAATTCACAGTCCTGTACTCCGGTTCTCCACGAGTATGCGGAACCGGAACAGCCACTGCTTATGTGTTGCTGCTTATGCGGTCATTGTCTAAACCATTGCTTTTCCTCAAAATCCACTGCATCAAATCGATGCACTGCAGCACACTTCTTGTCTTCTTCATCTTGTCCGCCGATGTGTCTGTCTTCATCTTGGTGTGATTGGCAGTGGAATCGTTGGCGTCGCCGCCGCATTCCGAATGAAAATCTGCTCGTACTTAGCGTGATTCAACTGTTGTGCGGTTTCGCGGCGATAATTCTGTCCAGTGTGGCTCTTACCAAAGCCGTTTTTTTGTACCAAATGGCCACTGGCATGTGGGCTGGATTCCTGATGCTCATCACAGGCACACAAGGTTTGATCGCTTCCAGACGTCCAATTGTATGCACTCTGACTGGACTACTCACCCTGTGTGTGGTTGTAACGATTGCCGCCTGTTTACTTATATGTGTTTCTGTGGCTGGAACCATTGAGGATGGATTTCTGGACCACATGAACACTCGATCACGATCTCAACACCAGACAATCAAGCTAACCTATTCGTTTCATCCGTCAACTGGGGGGTTGCAAAAATCAGATCAGTTTTACAGTTTAACATATCAAGGACTGCCGGAAAATCGAACCGTTCATCGCCTCAGTTGGGGTGCAGTCCGTCAGCTTTATACAGATCGGGCTTCCTCGCATTTCGTCGGTTCGTCGCAAGATACACATCTGCGCACTTGTCAAGTGATTTTGCACGTGTTGTTGTTACTCGTTGGTATTCTGGAATCATCAGTCAGCCTGTCTACTTGTGTTCTGTGTTGTCGTTGTGTTTGCTCTCGCTCGGGACGTTTTGGCACGAGTCAAAACCCGTTCGCAACCCGGACAAATATTGTCTCATTGAATGCGGCCACAGCTAATCAGGCAGTCAGTGTTCTTCGGTCAGGTGAATTAAATCAGTTTATCGGCTCCGGTAATCTCTTGTTAGCTGTCAGTGCTGGTACACCTTCCGACCAGACAGATCCATCTCTAAACCTTCTGCGCCAAACTCTGTCTGGGATGGAGCCATGCATCCATCCGTCAGTTACACCATTTCTACCCCAGTTCAACCGACCGGCACTGATCTTAACACAAGCAGGCACGGGTGCAATGGCATGGACTGCCGCTCGCGCGGCAGCTACCTTGGTGGATCGGGAGTCCATGGGTGTGGATGATTCCTGCAGAACGACCACGAGTTTGACTGATGCATCTGCCACAGAATCCACCACTGTGAACCCTCCACGACCTGGTCGATTGCGACAAATATTTCATCCTCAATTTGGTCTTCGTCATAATCGGAATAATCGAGTAGATCGACCACAGTTACTGTTTACCTCACTTAGCACATTAAACAATCGGAACTCTGTTGCAAACCAAAGTAACCGTGGTGTTCAGAACAGCTCAGCCATGGTTACTGGGCTCCCACCATGCCCACCTGGGAGCACCTTAATCTATGTGATGCCCTCACCCAACAGCGATTCACCTCCTATGATCTTCCCGCCTTTTCCGCCAGTTTATAGTTCACTACAAAAGCGTCCCTCCGTGTTCAACACTCCGCGTCGTTCAGGTCATGGAAGTCGACGTAACGCTCATATGCATCGTAATCCCACGAGTGCGACTACTACCCGATCACGTGGCATTCGGTCGTCAGAACACGCACGTCCTGGTCGATCAATTACTAGACAATATTTGTCTCGTATATTTACTTGGCATCGTGGTTCAACGCGTCGTAGCCAGCGAATGGCAGGAACCCAGCATCGACGTCCATCTCCCTCGCGTACTTCCAATTCTGGTCTGATTTGTGCCGGTGGAAACCGTCTTTTACAACCAGTCCTAATCATCGAGGATCCGGATATCTTTCAGATGAACTCGACCGATCCGCCTCCTTATTCTGCCATAGATCAAGGTCCACTTTCGTGTGATGTAGAATCTCAAGACAGTTAATTAGAAGACAATCAATGCAAACACAATATCTCTTCCGTGCCAATTTGTGGCCCAGTGTGCGCAAATTTCCAAGCCAGCGACTTAAACTCATATGCGAAACCGAACTTGATTGATCCCATTGTCACTTGAAATGTTCTTTCACTTATGTTGACACTTACTACAGATCGATATTAATGCGACAAATCCTCCACACTGATCATTATTGTTATGAATCGTTCACTTTGGAAAATGCATTTCTCAGCAGTTCGTCTTCACTGGTGTCAGAGCTTCTACTCCACCTCATTTCAGTTTACCCTCACACTATTCCAGTCTCTTGTATTGCAAGATCTGTTTCTCGGATTCGTGTACAGTCACGTGATCATCATTGTCACTGCCATTATTGTCGTTATCATGACTCCAACGTTGTTATCATTCGCATCCGTTTCTCCTCATCACCCTACTGTTGCGTAGGCAGACTCAGTTCCTGCTCCTGTTGCCCTAGTCTCCTTCATCCGTCCGATTATTGTTCGTGTGTACGTTCATTCATTCACGGCCACGCATACAGCCTTTCACTTTGTTCATTCACGTTTCTGTACAGCCTTGTGGTTCCACTACTTCATTGATTTTTGTTCACTATATTTTCAGCTTTGTTCATTTTTTCTTGTTTTCCTGTTTTTCATCAGATTATTCGTTTCCTGTCACCCTCATTCGCCATTCTCCTATTCGGTTGGAGAAAGGGGCGAGGTTCTGCCTACCCTTTTTTCAACTAGAAACAATGGGACACCGAAAAAAGTGCACATACGATGTACACATTTTACTGAAACCGTCGGTAATGTTCGGAATTGTACTATTTTACGTTGTCCCAACAAACGGCAGTTTGAAGCGAATACGGAAGCGTATGCCCGTGCTGTTTCT
>STRG.10143.5
ATACCCCGAGTTGTGTTATGCAACTTTTAGGGTCAGACGCAATTTACTTATTGTTTCCACCTTACTCTGCCAGGGCTGATACTGCACAAAATTTCTGCCTTTCAGAAAAAGAAAATCACGCAGTGTTGGGAGCTACGGAAACGCGCCGACAACACAACTATCTGGACACACGATTGGCTCTAGCCACACCGAGTCCTGTGCAAACTGAACTGAACTGAACTGTACNNNGAAACTGAACTGATCTGGTGTGCGGTTAAGGTCTGCCGGTTATCCGGCGTTTTCTGTTTCCTCATTTGGTGGTTCTGATTCACGCAGTGGTTATGCGGTAGTAGCTTAAGCATGGATAGAATGTTTGAACACATTCAGCGCGCTTTTGACGAGTTTGTCTTTTCGGGATTTTTCGATGCACAGAGGAATAGAGGAAAACCGTCGACTCCACGGGATGAAATGCTTCGCGAGAGGGAGGATGATGAAGGGCAACTTCATGGTGAGCACGTGCTTCCCGTCCCGGAACCATGGACCCCATTTCCATTCTTCGGAGATTTAGTTAAACCCGATGTAATGGACAGAGACTTTTTCCGGGAGTCGCAATGGCAGAGAAAACAGGACGATTCTGCACGTAAGGACATCATTTTAGACGATGACGCACCTATTGGAGATATACTACGGTCGCAACCGTCGGTCCGAGTCCGCAAATGGTCCCAGTCTTTCAGTCGGAAAACAATAATCGGACCAAACGGAGAACGTATTGAGACGGAAACGAAAGTGACGCACGAACCAGACGGGACCCAGATACACACCACCGTGGAGAAGTCACCTCGTGGCGAACGCAAGCGCACTACGCGTCGTAATCCAGACGGACGGGAAGAAGTTGAAGAAAGCGATACAATGTTCTCTGCCATCGAGAACTCCACAACGAACCCTGCTGCGTCATCTGCTCCCAGTGACTCGCGTGCCCAGGTGCACCACTCAGATACAGAGGTACAACCTGGCGGGATTTTCGACTCTATTCGGCGATGGTTTCGGGGAGAGGGTTAGTCGTTCGTGTAACCAAAGGATAAGCTTTGTTGTCAGCGTGCTTTCTTTCGAATATTTTTAGAATGACCCTCCCTACCGACTTCGCAGATAATTCATCTCTATTGTCCATCATTTTGTTCGTGCAATGTAGCACAGATGCAGGCAATAAAGCACCATTGTTATTTTCTTTCATAAGGTTTTATTTGGCTTTCAGTGAGCGGTCAACCAATTATTGCATTATCGTTGCAGAGGCGAGTAGTTTAGCAACTTCTCAATCAGATCCACATGTGACAACAACATTCGTCGGCAACAGTAGCGTCTCAGTCCAAGCGTATCCAATGCATCACCTTCGGAATATTCCGCCTGTAGTAGACCAATGTAGCTTTCCCACTTATCTCCAATTACTTTTCCGCATGTAAAACAGCGAATTGGAATGATCATGCTGTCAGTGGC
>STRG.51334.3
AATCCGCGAGTCAACCTTGTTCTGACCTTGGGATTGTTCCTTTAGGCCAAGCCTTACTCACAATCGGAATAATCATTTCACTACCTACTATTTCTATAGTTAATTGGCTTTCGTTGTGTAAAACCTTCTGGCTGTCTGCTGTCCGTGAAGGCAAGTGGCCCTTCCCTGTATTGAGAAGTGTGTCCTACTACTGTGCTTAGTGAAGAACTGCTATTTTAACTCTGCTCAGCTCCCCTCTCTCCTGAGACTCCATTAATTTCACTTCATCAGCAAAAAAGAAACTCAGCAACAGCGGAGGTAATGCTGAGTCACTTGTAAGCAAGAGAAACAGTAGTGGGCATCATACGGACCCCTGAGGATCTCCACAGGTTCTTCCCTAATTCAGAGTTTTTTTCACGGATAACCACTTCTAGCAAAACAGATCGATAGAAGGAAATCGACAAGAAAATGAGCTATTGCCACTTGGCGACTGATTGGAAAGTGCCAACCCCTTTTCGTGTGAGCGTACGCGTACTCGGGCTCGAGTGTCGGTGTTTAGGTGTGTATGCATGCACATAGTGTCAGCTGACGGTCCGTTCAGTTACTTACTGAAACGCGAAACGTTCTGCCTGTTACGAAGTCTGTAAAGTCCAGTCACCGGAATGTTCGAGAGACGCGTAGCAACCAATTTCGACGCAATTCAAAACAAAGTCCATTCCCAATAGATATTGTACTATATACAAATAATAATTAATTTTATAATAATCAAACCTCGATGATGTTCCTTCTGGGCTCTCACGCTCCAAATTGGACAACAAATCAGCAACTGCAGCGAATACAGTCACAACGAAGTTCAAGCTGAGCGACTCTTGCTCGAGGCAAAGGTAATATTTACGCCCTGTTTGACCGGTGAGGATGATGGGAGAAAATAGCGGCCCTGCTGTGGGCTACCGTCATTGTCTTATGGTACTGGGGCTCACGGGCTTGGCAATTTGCTATATTATGCGCATTTCTCCAGGCATTACCATCATTTCTATGATAAATTCCGGAAAGAATGGAAACCAGTCAACGGGAGAGTTTTCCTGGAGCCCCATAGAAGAAAATGCCATTCTCAGTTCCTTTTTCTACACGTATTGTGCTACCCAGCTTCCAGCTGGTCTCGTGGCTCAACGAATTGGTGGGAAGTGGACGTTTGCAGCTGGTGTTACTGTGTGCGGATTGATCTGTCTCATTCTGCCTCCATTAGTCCGGTCTGGAAAGTTCATCGCTTTTCTGTTACTACGGCTTGCTGAAGGACTAGCACAAGGCTTCTGCTACCCGTCGCTTCACCGAATCGTAGGTCATTGGTTTCCACCCGAAGAATACGCTTTTCTGGCCGGTGTCATGCATTCCGGTTATATTGTTGGAACGGTGCTGGCGCTATTGTGTAGCGGGTTTTTGATTGAGGCTCCTTTTAACGGGAGCTGGCCTTTACCGTTCTACGTGTCAGGAACTTTGGCGTTTCTTTGGCTTCCGTTTTGGATACTCTTCGTTAGTGAAACCCCTAGTTCGCATAACTGGATTGGTGTTGCTGAAAGAAATTACATTGAAAGCTCGTTGAGACATAGCGAACATCATCACAGTGATCGCACTATACCATGGCGTCGAATTTTCACCTCTTCCCAAGTTTGGCTGCTCATGCTGTGTAATTTTATGGATAGCTGGTCGAACTATACGATTCTGGTTTGCGTTCCTCAATACATGGACAGTGTACTACATTTGCCAATCAGCACGAATGGAGCCCTCTCCGCCGTACCATACATTGCAGCTTTGTTCTTAACATTGTTACTTGCTCCGATAGACACTATGCTCATCAAACGCGGATGGCTTTCAATCCCGAGAGCACGAAAACTTTGGTCTTCAATCAGTGCCTTTGGCAAGAGCATCCTCCTTCTTACCATTGCTTATTCAAATCCGGAGCACAAAGTCCTGGTTGTCTCTTTACTGGTCCTCAATGTGATGATGTCATCGGTCATGCTGCTTGGTTTCAATCTGGCAGACCTGGATCTGGCACCGCCATATGCAGGATTTTTGTACGCCGTTTTCAACGCTTGTTCCACTCTAAGTGGTATGCTCGCACCGCTGGTCGTGGGTTTTTTTACAAACGCGTATAATCCTCAGGTCGCTTGGCGAAATGTGCTTGTCTTAGCATCTGCAGTCTCCTGTCTTTGTGCTGTCCTGTACGTCCTGTTCGGTCGTGCTGGACTTTTGGATTGGATTGCGGATCGTCAGTGCGACTACACTGATCGACCGGATGTATTGTATACGCAGTTGGATCAGCAAAATGACTCCATTGAAGAAACAGAAATTCAAGTCAATTTTACAACGTGTTAACCGGACGGAATCGTGCATCTCGATATTATTCGTATACAGTTTTGCACTTCTTATTTTCATATTTATAAGTATTAACTTATGTAGTCAGGCGATCGCAACTAACCGTGTTTTTTGTTTGTAACACAGCATTTTAGTCCTCTTGGATCGATTAGTCGGGTCTTTCAGTCGCTTTTCTGAAGAAATTACTCTCCGCATCGTGATTGCATTTCTTTTGACGGAAATAAATTATCTCTCGATGTTATCA
>STRG.33746.2
CTTTATAACAGCGCGCAAATCAAAATCACTAAAAAGGCTTAGGTGAAGTTGTGAATATGAGTTTCACCTGTGTAATTTGAGGTACCTGCTGCAACATCAGGACCGTGAATGATTGAGTCCAAAAATGTTGCTGGTTTTTCCGTTGCCTGTTCAGTGCATGTCCCTCATGAATTAGTTTGAAGGAATAAAAATATATATATATATATATATTGCTGGAATTAGCGGGTGAAATACCTGTCCTTTAAATCAGTGTGAACGGATAATTGTAAAAATTTCTCTTTTCACGATATTCATTAAAAAATAACTGGGTGCTTCATCTGAGAGTGGTAAGTATAATGGCTACTATCCTTTGTAGCGCCCAGCCCGTTCATACCATGGGTTTTCGATCGGTTTTCGGTCGGTTTGTTTAGTAGCCATTTTACACGGATGAATGATGAATTGATACGAAGGAAATTGATGGCCAAAGTAACATGCAATTCTTAGTTGGCGTTTTATTTAAATGCATTGGTTTGATTAACCGAAATATCCTGAAAACCTCAGTATAGATCTCTGTATTTTATTCTCTCGAAAAGAGTGAAGTAAGGACAAATAATAAAAGACTCATAGATTATAAGATAGAGAAGAGATTCATAATATGTAGTTTGGGTTAGTGAAAGAAAGTACCGAGGCATATCACGTATTTCAGACGATTCGCAAAATTCACTCGAAAATCGTTCAGAAACAGCTCCGAAACCGATCAGTTCTCGGCCAGCTTTTGGTCGGCTCCAGATCAGTTTCTACTGTTACACCGATTTGTTTTCCTGCGGTTTCTGAGTGGTTTGCGACCAATTTTCTGGACGGTTTCTGAATGGTTTCCGAATGGTTTGTTTAAGTCGTTTGAAACGCGTGATTTGCTCCGTAAATTTATTTCCATAACGTAAATTACGTACTACAATACTCGTTTCTATCTTATTTTTTATGATGTTTTGAAGATTTGTCCTGACTTCCCCATTTTCGAGGAAATAAAATAGAACGATCTATGCTGAGGTTTTTCAGGACATTTCGATGAACCAAACCAATACATTTAAATAAAACGCCAACCAAGAACTGCATATTACTTCGGTCGTCAATTTTTTTTCGTATCAGTTTATCGTTATTCCGTGTAAAATGGCTACTAAACAAATCGACCGAAAACCGATCGGTGTAATAGTGAACCCGACCGAGAACCGGCCAAAAACCGGCCGAAAATCGATCAGGTACGGAGCGATTATGAACCAATTTCGCTACAAAAAAATTATACGTCTATTTTTAACAACCTAATCATAGAACGAATGTAGCTATGAAAGCAATAAAACAATAGTGAAACATTGCAGCCTCCGAATTTGAATATTTTTTGCATAGTTTGTAAGCATACATGCCTGTATATACGGGAGGCCCGCCATGGGGGACTCTTGATCTTCACCTGAGTTCAGTTGAGATCTGTCCGGTGCACAGGAAGTGTAAGGCGGCGCGCCGAAAATTGTCCAGGTTCTTGCATTTTGAACTGTTTATATCTGCTGGTGCTGTGACAATGAAAAGTGAAGTCTTCCCCGACCAACTGCTAGTAAAACGGAAATAAAAGTGTACTTTCCTTTCCGGAAGTATACTTCCGTCCACTCTGCCCCAAAACGAAGGATGTGCAAGGTCCACCTTGCCAGCTTCTAACAGCTGGTAGTTGGTTATCAATAAGACCCAAATTTATAACAGTTTACCGAAGCTGATGGAGGATATGTGTGATAGCTTAGATTGGGTGGAAAGACGACGGCGTGGATAGAATTGGGGCTGTGAACCAGAAAAACGCAAGAAAAAAGGGGAAAAGAGAATAAAAAGAGAAGGAAGCAACAGAGCGCAAGGAGAAATAAGGTAAATACGCACTATGTCCTTCGATCAAACACAACTTCGTTTTCTTCTCTGGCCTCCGTTTGAGCGCCACCACCGACGGGGCATCTATGACGTCACTTAGTATTTTATTCCAGCCTTTAACTACCTTGGTTGGGAGAAAACTAGCTTCACTCGGTTCCTTACTGTCTGCTTCAGAACGTTCAACCGTACCCTTGAACAACTGTGTACGTGGGAAACACACCTTATGTTGACCAACACCCTTCATTAACTTGAAAGTTTCGAATAATTTGCCTGTACGTCTTCTACGATCCAGAGAGAACAGCTCCAGCCGTTCCAGGCGCTGACTTTTGCTGAGTCCCCTTGGACATGTGGATCGCCTGATAAAGCGGCCCTGAACTTGCTCTAAGACCAATGTTCTTCAACATATACGGCCGCCACGTCCGGAGACAATACTTTTATGCTTTAAAAAACCAACAAAATAGAAAACCTGAAAGGATAAAGAATTATTTTATATTCTCATGAGCGATAATTTACCTCCGGCCGGCGGAAACCTGTCTGCATCAGGAGACGCTCCAACACTTTATCCATCTGTTTACGCTGGCTTATCACAACCTCCTCCGGGTGTTGCTCATTCGGGGGGATTTTCCTATTCCGCTGGTGGTAATGGAGGTTTTACTCCGGAAGGTTATGGCCTACGTCCACCGACAAAAGCCTATGGGGAATCGGCCAAGTATGGTTCCCAACACAAATTTGGATATGGTTCTCATCAGTGTCCTCCAGCCGTTTGGATGCCTCGACCAACTGTTCCCAACTGTCCAGCCGGATTGGAATATTTAACTCAAGTCAACCAGTTATTGATTAAACAAAAAATAGAATTATTGGAAATGTTGACGAATGTTGAGACGTCGAATCAATACGTGTGTATGAACACAATGGGACAAACTATCTATCACTGCCGTGAAGAATCAAACTTTTGCATGAGGCAGTGTTGCAAGTCCGGACGTGCGTTCACAATGCACATCCACGACAACACCGGGACAGAAGTGATCCGTGTTAATCGACCCTACAAGTATACATGTCTTTCTCAGTGTTTCAGCTGTATGGATTGCTGTCAAGACGAAGTGGAGGTGGAAGCACCGATCGGTTACGTGGTCGGTTACGTAAAACAAATCATGACTGACTGCACGGTACGGTTTCAAGTCCAAGATGCACATCGAAATTCCGTGTTACAAATTCGCGGTCCCTCGTACTGTTATTGTTCCTGTTTCGGTCAAGACATTCCATTCGTAGTGACGTCAGTTGATGGTGTGAGTGAAATTGGTCGTATCACAAAACAGTGGAGCAATATAATGCAAGAATTGCTTACGGATGCCGACAATTTTGGTGTTACATTCCCCTTGGATTTAGACGTCCGGGTGAAAGCCACTCTGCTCGGGGCGGTCTTCCTTATTGATTTCATGTTCTTCGAGCACAATGAACAAAATAACAATGACTGAAAGAGCACTAACCCAATGAGCGATCAAAATTGGATACTTTGTGAACCATTCCATCGCAGTTACATCTTTCCTCATCTGTCAATACCTTGGATCACGACTGCTGGATTCCATATTTCTTGTTCCCTTTGGGTCGATGTCTTGTCCCCCAAATTGTCTGAGGGTATACGGATTTGGAGAACTAAGTGATCATCGTATGAATTGCTGTTTGTAAACTGGTTGATCAATATTACCGAGGAACGGACCGATTTTTACCCTTGACCAACTCATAATTTTCCTCATTTTGAAAATGTTGAACTCTCTCGACTTATCTGGAATTGTGTCGACAGTCTCACAAATTTCCCCAAGATGACATCATTCGTTGTTTTCCTTGTATTTTCGTAAGTCTTTTTATTGTCATATGCAGTCTTATCAGGATCCGACTTTGAACCCAAATCTGTCACTGTGCCGGTTTTTTGTGCAACCTATCAGGATTCGTCTGCAGCGGACTGACTGTGATTACCGATTCCTCTTTTTTATGAAGTTTGACGTCTACTAAATACAGCGTTTCTGTGATTTGAAGAGCATTCCTCGTATTTTTGCGGTACGCTTTTGTTCAAAACAATTTGCTCGACTGTGTGA
>STRG.58493.1
ATTTGCTTCTTCGATATTTGCTGACAGCTAATTTAGAAATTTCGGAACAAGCCAAATTTCATTCATTGGTTTCTGAGGATCATCTGCTTATCCGTGATTTCATTTTGCAACTGCAAACTCAGGGTTCTCGGAGAAATTTTGTCTACCAGTTACAAATTCAGTTACGTGATCGATTGATTATCGGAATTAATTGTGTTCATTTAAAAAGACGGTTACTGTTGATTCCGGATTGCACATTCCAGTCTGGTAAACTCTTGTGTGAACAATTTCAAGATGTGAACGCAGTTGTTCATGCGAAACCATCCATACTGTTTAGTGCTGTCAATGACCAGAAGCCAACAGCCCGAAAACCGCGCCGATTCAAACATCTTAATGAATCAAATGGTAGAGGGGTAAGTTCCGACCTGGATATTTTTGAATTGGCGCGTAATCCTGGAATTCTGGGGCGCCAATTTTGAAACACAAGAAATTGATCTGCCAAGCTTATTTTGAAATACGAGTTACTTGCTGGGTTTTAAGTGACTTACTTGGTATATTTATAAAGAGAAAAAAATGGGCGATTTTTCCTTGGTAGAAACATCTCGATCAACGAAATGGTCATCACTGTTGTATAGCGGACTCTAAAA
>STRG.26492.1
TCTCTCTCTCTCTCTCTCAATCACCGTTGCACTTTAAGAATGACACCGTCTATGCCGTTTATCATCTTTCGAACTGGGTATTATGCTAAAAAGGTGTTCAGAAGTGTTGTCAGACTGGTTGGTTCAAATATTGTTCTGACTGGTATAAAATATAACACATCTAACCCCCTCGACCCGATTGTGACAACGGTCGCGCTATATGTTCACCTTCAGTGAATCGTTCTATGTTGTATAGGCAAGTGGACCTAGTCCTATCATGCCCGAGGTTAAGAGCTACGGTGACATCCCGGGGCGGAACTGAGTAATACTCCGCTCCGCTGTGAGCTGCATCTATCCAACTGTTCGCTATAGAGTTGGGGCAACAAGAGTTACCAGGCGGAGTCTATGCACAAAACTGCCAGTTAATACTTATTGAAAATGGACATGGAAATTCAGCTGGACTTATCAAGAAACTTCTTCAAACCGGTTTACACCAGATCCCACTCTATCAATCACAATATTTTATCTTGTTTTTTTTTTTACAAAATAGTTCGTTTGTTTCCCATGCGCTTAGACCACTAGACCTTGGCGACCACCAATCTCTCTTCTCCACGCTCACTTGGTAATTGTTTGTCTAATCCCATTGCGTCACACAGCCATTAGCTTTGTCTGTATGACATGTTGACTGACCTTAACAGACATCTGTCTGGGGTTCTTCTGTTGGCTCTATCTGTGTGTATCGAACTCTGATTCCTGCACTCTTTATCCCTTACGTAACCCTTCTGCCCCCTTTTGTATCTATGTGCACCAACCCACTGGTATCCACGATCCGTTTTGTTATGGCGTCATGACTGCCTGGGTTACTTGACGTAACTTCCTCTCTCTCGCTGTCCCTCTTTCTCTCTGCCTCATCTATGTGAATGACTTAACTTTGGCCATCCCGTTATGATCATGCCGTTTTCTCATAGCTACACGAATTGCGTTTGTTCTTCACCACACTTGTGTGCGTGTGTGTGTGTGTGTGTGTGTTCCCTCGGACAATTACTTCTCTTCTGTCCGCTGAATAATCTAAATTTCCCCACAAATAAGGACCTTCTTTGTAAACCATTTGACTCGCTCCTGCATCGCTGTCTTGAGCATTTCCTGTCCATTGTAGTCTGGGCACTTTGAAGCCTTTGTTGACTGTTGTGATTCTGTGTTCGGTTTGCCCTCAATTTGAGGTACTTTGTTGTCATTGTTTGATAATTTGTTCTACAGTGCACGTAGCGAAGCCAGCTGGAGTTCTCTGCCTTGGGACTTGGGGTTCATTCATCTATGAGTTACTCAATTACAGGACAACAATCCGGTACACTATCCCTGGGAAACGACTATATGTACATATTGCAGTATAGCCTAGCAGTCGAAAACTAGTCCATGAATGGTTTCCTTTCACTGGCACAGTTTTTCCTGTGAGCACACTATATACCAGTCGGCACCAACTGGGAATAGAGCTTCAAAGCTCATAGTGCACTGTCACAGGTCCATTTAACCCACTTCAGCCAGCAGAGATCCAAACAAGTACTTGTGCATTTTACTGGAAGAACAAAAGCCGCACATCTCAGAATTGGTCCTGTCACAATACTTAACTGGGTTGCAAAGCACTCGCTCAGTGAATCTGACGAAAAAAGATATTCATGATAAAACCAAAATGATAATCGAATCTCTTCTTCTCGGTCACACGCATCCGGCGGAGATCTTAGCAGCAATTCATTCGTTCCATGTTATGTAATAAATGCGACCAACAACTCCGCCTCAAGGTCCAATAGGTCTTCCAAACCCGGCAGGTGATGCTTCTTCCCAACCCACTCCTTTCTCTGCATCAAAGTTGTCACCTTTCAAACTACCTTATGGACTTTGTTATCTACTGACATTAGTTAGCTGTTTGTGCATAATGCTGCATAAGGTAGCCCTAGCCAAGCTCACTGCGATCGAACTAAGAAGACCAGGACACACCGGCAAAACACTTGCAGACTGCGTGGTAGTCAAAGACAAAAGCGCATACGTGTATCTTATCTAGTAGAAAGCTTTTCACGCAGTGCAACAATGGGGTTCTCAATGCACACCCTATCATCTGGAATTTGTCCTCTATCTCTCTGTCTTTCACACGCGCGAGCACACACACACACACACACACACAAACAAATAAACAAACAAACAAACACATACATTGTGTAGAGCCAGCTGAACCCGACTCAATGTGCTGTGCGGAAGCCTATCGGATGGGGCAGCTTGCCTGCGGCATAATACTGCCGAATCACGCGAGAATGTCACCGCTGTCAGAATGAGTTATTATATATATATATATATATATATATATATATATATATATATATATATATATATATATATATATATATATATATATATATATATATATAGGTTGACGAACAAGCTCGTTTTCAGTGATTCTTAATCATGCCAATACAACACAATATATAGGACTAGATGCATAAGGGATACAGTCAACAAAATTCGTGTCAGGGATCATCGTTCACACCTGGTGTGGTACAGGATTATCCGGAAACTAGGTGTGAATGGACTAACACGTTCTCAACATGTAAGCTTTCGGACGTTCGTGGACCTGACGTTGGGTGGTGAGTGGGCCAGGGTAGATTGAGTGCATGCACACCGCTGGCTTAGAGGTGAACAAAACACGCAGTTTGCGGATAAAAGGCAATGGGTCTGTTTCTGCAGCCTCATTTTGTGTGTATTCTTTCACTTGTTCCTGTGGAACAACGTATATCGGCCGCACGACCAGACGCTCGTCTGAACGCATCCGTGAGCATCATCCAGCGTGGTTGAGGACTGGAACAATTAGGTCAATTACCAGCGCAGTCGTTTCACACCTAGCTGAAACTAATCACATGGTGAACGTGGATCAAGCATTCCGCCCCCTGTATAGGGTCCGAGGTCGGCTTTCAAGATCGGTGAGAAGTCGCATCTTGGCCACAGCGGAAGCGGTCGGGATTCGCCNN
>STRG.59780.1
CAACCCAAGTAGCGCATTGCCTAAACAGAGCGTTTGGGTTGCGCACTTTGACGATACTTTTCAAAAAGATGTGAGAAGACATGGAACTCTGGACAGCTTCTCAGGCTTCCCTTATGGATCTCAGTTGGGCAAACAAAAACGTTTGATAAAAGGACCGGCTAGACCAGCGGAGCCGTTGTATAAGCGCCTGCACGAAGTGAACATTGTTCACTGTCCTCTCGAAAAAACTTTGGTCTTCGATGACACGCTGTTGCGTATACCTAGTTTCTCCAAAACTTCCTCGTGTGTCATTAACGGGATATTTTTCTCTAATGTAAGCCCCTATAATTTTGTGATAGACAATAAACCGGCGACCGTAGTCAATATTTTGAACGACGAAGTTCATTTCATTTATTTTAATATCGTCGGAGACTTTTTTACGCACGCGTTGTGCTCAACGAGTTTCTTTATCTTTTCAGTAAACGGATTGCAGTCCGGCATCCATACCGCTCCCAATCACACTGCATCCTGTGAATGTTTACTCTAATCGGTCAACTCTTACCATGTGTGCATCCCCATTTTATATACATTTTTCATAAAATTGTTGGTTCCACTGCTGTTCTTTCTGCATATATATATATATATAATATGCATTTATATGTGTATATATATGCGGCAGTTTGTTATCCGTGCAAAGCGCCGACGAAAG
>STRG.19427.1
ACCGGTGGCATTAGGGCCAAGATGTTACAAGATTTTGATAAATCAAAACTAATGTTATTGAGAAGGCATCAACAGTTCGCTTATTGGTTTGAGTGAGGAAGCCCGCTTGAGTCGTTTGTTTAAACCCACAATCGCAGTTGGACTCGTTAGCCGTTATCGCGTGCGCTGTCTGTGGTTCGGTGCGAAAATGGCTGATCAACTCACAGAAGAGCAGATCGCAGAATTCAAGGAAGCATTCTCCTTATTCGATAAAGATGGAGATGGTACTATTACCACGAAGGAGCTTGGGACAGTCATGCGTTCTCTCGGTCAAAACCCAACTGAGGCCGAACTACAAGATATGATTAATGAAGTGGACGCCGATGGTAACGGGACCATTGATTTCCCCGAATTTCTCACAATGATGGCAAGAAAAATGAAAGACACGGATAGTGAGGAGGAAATTCGAGAAGCATTCCGTGTGTTCGATAAAGATGGCAATGGATTTATTTCAGCCGCCGAGCTCCGGCACGTTATGACCAACCTAGGAGAAAAACTGACCGATGAAGAAGTTGACGAAATGATTAGGGAGGCAGATATCGATGGCGACGGGCAAGTCAACTATGAAGAGTTCGTGAAAATGATGACTGCAAAATGAAGAGGGAGTTCTTATGTGCATCAATCCGCTCACCGTTTTTCGTATCCACGGCTTCCAATTGAAGCTCGTTCTAAGCCACAAACACAAAAACAAAAACTTATCCTAGATTTGTTTGTAGCAAATGACCGTGTCTGCAACTGCTCATCCTTGTCTCCCATGGACTGGTGTTTCTGAGTGCGCGCATGTTTATATTGATGTACTCACGGTACTTGACCACCAAACGAGCGTCATTTTTTGGCTCGTCGGAACTGTTTTACTGTCCTTCTCCAACTGCGATAAAACTCGCGTAACGTTGTCCCCACTGACCATTCGCAGCGCTTTATCGCTGCTATTTTTTCATCCCGTTTTATCCTCGCCCACGAAAAACGCCAAACTCATGTACACCTAACGTTTTCACTTGATATGTTTCCCAGTGAAAAAGTGTTACATACGATGTTAGGTTTTGTTTGTACCGCAAGGTACACACCCGTGGAATTCCTTGACTTTACGTTTCTACAGATACGTCCATTCTGCATCCAAGTGTTTGGGATCCTCGGTCACAGATTGGGTTAGTTTCAATTTCTGTTGCTCGCTCCCAAACTTACAATTGTGGCGTTTTCCGTTGTACTTCCGACATCTAGTCAGTTTACGCCATGACATCGGATGGGCTACGCCAGTGCTAACAGCATCCTAATGTTCTTATTGTGTTCCATCGATGATAGAAAGTGGTTTGGGCGTCCGTAGCGTTCACGACCAGTTCCTTGAGTGACCGAAAATGATGTTGGACTTTACTACCTAATATCATGTAAGAGTTTCGTTGTTTATCACCGTTTCGATGCAAGCGCACATGTGTATGTATCCCCTGTCCACGTTAATCGTGCCTGTGTTCGTCGCATGTCAAGCGTATTCACTCGTCTTGTGCATGCGTGCCCTGTTCTTGCTTACCGCTACTTGAGTTTGGGTGCCATGCTGTTCTTGTTTGCAGAGTTCGTTACCATGATGACCACCAAGTAAGCTAACATTCCCGTTCCCGCCGCCAATAGTAACGCCGTCCTTGGGGGGATCTACACCCACACAACCATCAAGTTGAGGGATACGCTGCGCGCACCTATTCCTGATTGTTCTTCTACCCATTGACCCTGCCTCTGCACTGAATTGTATGATTGACATGAAACGCGTATTTCTCACCTGATTTATATATACATAAGCATACGTGTGACTACTTGTCATTTTGCATTCAGTAGTAGTCTCGGTTGCCTCATTCTGTGTCAGCAGGTTTCCTCATCATGTCAGCATTTCAAACCGATCAAACTTCATATTCTCACGATTCTTGCTAACCTATTCCTCTTTTGCAACACAGTAAACTGCTACTGACATTGCTTGTGGATTCTAAGTTCCACCAGTGCATTCCACTTGGGTTTGTTACACCTTGCTCACGAGAATCCGGTCGAGTTCCCTTTGGTTGTAATTGCGCACAACCAATAGTGACTGTTATTTAGCGATCGAGTCCTGCCACAATTTCCTCTTCCGGTATTCGGCTCTCTTTGTCCCACGTTTTCCGTCCTGAGACTGGATCTCCGGTATCCGCTAGATGCTGATGTAAGAGACCGCATGCTGTTGTTTTCCCGTCACCCGATGTGAAATTAATTGTTCTGATGAACGTTGGAAATAAGTGCGAATCACAATAAGTTTGCTCTTCTTCAG
>STRG.63927.1
TTCAACGCTTGAACTCCAGAGTGCTACATCTTCTGCGTACATGGCAATGTTCGCAGGAAGGGGGTCGGTAGATCGTTTATACAGATCAAGAAAAGAAGAAGACCTAAGACCGACCCTTGGGGGACCCCAGTTGTTACTGGGGAGGGTTGAGACAAAACATTCCCGACTTTAACCACAAAGTTGCGGTCGGTAAAGAAGCTACGTAGAATGGCCAACATGGAGCCTGTGTTCCCGTATGTCTGCAGCCTATAGAGAAGAGG
>STRG.50050.1
CAAAGAAGCCGTCGAGAGCTGTTCTATCCTGGATACAAGCGAGGGCTACCAAGGCGCCTTAGAAATTCTCCGTAGGAGGTTTGGCCAAGCTCACGTGATAGCCAGGGCACACCTAGATAGCCTTGTGGACGGGCCCGTCATTAAAACCATGGACCCAGTGGTGCTGATGAAATTGGCCGGGGAAATGCGGAACTGCCAAAACACTCTGCGTCAGTTAAATCGTGTTGATGACCTCAAAGCCTCTAGATAGCTTTCGGAAACAGTACGCAGACTGCCTAAGTCTTCCAGTTTAAGTGGTCTGAGGTCGCCGCGTCTATCTCACGACTAGGCTGAGAACCAACCTTCTCGGATTTGACGGAATTTGTAGATGAGAGGGCTGATGTACAAATGGCTCATGAATCCTATTCTGTCACTTGGCCGAACTCACAAGCACCACCTCCTGCTGATAGAAGCGCACCCCACAAAGAGTCACTACATCACTCACAAACAACTCCAGCGCCAACTGTTAAGCCGACAATGGCACGCAGATGCTGTATGCAGTGCGAGGGACACCATTACACGGATCATTGTGGGAGGTTCTTAGCGTGGAGTGTACCACAGAGGCCTTCCTTTGTGGAGGTTAAAAAAATGTGTCATTTATGCCTGAATCACGAGTCCGTTAATTGCAGGTCACGCATGACCTGTGGTGTAGGACGTTGTACGCTGGGTCACCACCCCTTACTGCACCCGCAAGAGCCAGTGAGTACGGGGCGGAATCCGGCGACTATCCAAGACAACTCCCGTTGTCATGCGACTTCGGCTGGAAATTGTACATCCTATTTGGGAATCATACCACTAGGATCAGTAAAAACCTATGCATTCCTAGACGGAGGTTCCGACTCCACACTTATAGACAAAAACCTGGCTAATGAATTGGGTTTGGCCGGACAACAAGCCACGCTCTCAGTTTCAACCATCATGCAGACAACTGAGATAAACTCTGAGGTGGTTGGGCTTCAGCTGCTTTCCTTAGAAGGAGGGGAACGTACAGAAATTAAGCGAGCCTGGACAGTCCAACAGCTTCCCGAGTTAAAACGTTTTGTTCCTGGCCGAACTAAGGATTGGGCTCATCTGCGCGGCATCAACCTGCCGACAATTGAAGACGGGAGAGTATCGATACTGATAGGTATGAATGTACCAGCGGCCTATTGGGTGCTAGAACATCAGTACGGCGGGAAAGCGGATCCTTACGCTAAACGTACGCCCCTCTGTTGGACCGTCGTGGGACTAGTCTTTAGCGATGGCCAAAGAAATGTTCGCGTTGATTATATAAATGAGGGTGACCCTCTTATGGACCGGTTAGAGGCTATATGGGCGTCGGAGTTCAACGAATCTACAGTTTTGGGTAAATGAACATCAGTAGAAGATAAGCAAGTGCTCAAAACGCTAGAACTATCTACTCGGTTCTTAAACGGCAAATTAGAAGTCCCGTTGCCCTGAAAAGATGGTTGCCTAAGTCTTCCGAACAACCAATCCATAGCACGGAAACGTTTGTTGTGGTTGAAGGCTCGACTAATGAAACACGCTGAGCTCAAAGAACGCTATGCTGAGGTGATGAATAGTTACTTAGCCAAAGGTTACGCCGAAAGGTGTCAACATGTTATGGAGGACGTCCCGGGTCAAGTTTGGTATTTGCCGAATCACCATGTAATCAACCCCATGAAAACAGAGAAACTAAGGATTGTTTTCGACTGCGCAAGTAAATATCAGAACACCTATGTGAACCTTCAGTTATTTTCCGACCCAGACCTCACAAATAACCTATGTGGAGTATTAACACGGTTTCCAGAACACATTTTCGCCGTGGTGGCGGAAATTGAAGCGATGTTTCATCAAGTAAAGGTACCTCAACATCAGCGCTCATGCCTTAGGTTCTTGTGGTGGACAGAAGGAGACTTGGAACGTGCGCCAGAAGTGTACCAAATGACTGTGCACCCTTTCGGAGCTACGTCCTCACCATGTTGTGCCATATTCGCTTTGAACAGAGCCAATACCAATAATACGAACCAATCATTAGAATTTGATTCTAAGTATCTACGAAGGTCCTTTTATGTTGACGATCTCCTCATTAGCTGCCAATTGGTTAGAGAGCTCCGACTAGTGGTGAGCCATTTACAGTCGGCGCTCCGGTAATCGAGCTTTCATCTGACGATGTGGCGTAGCAATTCG
>STRG.78989.1
NACCTTCAGCGTTGGTTCATTACGGAGGCGGCTTGGTGCGTCGTTCTGTAATGGCCAGGCTGTAAGCCGCCATATTTTTGTTCGAGTAATATCAAACACGCCCACCCCCCGGCGGAAGATCACTGCTGCTTGCGTGTTACAGCGGTGTAATGGCCAGGCTGTAAGCCGCCATATTGTTGTTTGAGTAACGTAAGTGTTGGTGCCGCTGATACACTTACTGAGCTTTGGCTCATGGAGTGTTTTTTCCTTCTCTTGTGCTTTTGCAGATCAAACACGCCCACCCCCCGGCGGAAGATCACCGCTGCTTGCGTG
>STRG.1924.6
CCGGGACACAAACCGGACAGCGGCTCGTTGGGGCGCTCTGGATGATGTCGTGGATGTAGTGTTGTTAAAGCCGTCACTTGTTACGGAGGCAAAAAATATCAAGGTTGATTTTTCACGCACCCTCTCGGGGATTTGATGAATCAGCCCTGTGGTAAGAACTTCTGGCTTAACCAAACGCCGCACGGCTAACCGGGTTTACGGTTTGCGTCGATGACCATGGAGCTGGAGTGATAATCGCAATAAAACTAATGCACAGTTCGACTCTACGTACGTGAACCAGTAGGATCTACAGTTCCAGACAGAGCCACGTCACCTCCAGCTTACTGCAATATAATCGAGTAGAGTGATACAGAGCCATGTCGTTGTGCGACGCGAGCTGTGTCGGGAATTCGTACTAGACAGGAATAACTAATTGTCTACACAAAACTAGAGAAGCCTATCTGTGCGCTCAGTGGATAAAGCACAATGCCTACCTAAACAAGCTTCTGACGAACTAGGTTTGTCTGATTGTGCATTAAAATCACCTACTAGTACTACAGTGTCGGAACCTTTGCTCCTGCAAACGAGAGTGGTGAGTTCATCATTGAACTCATCCTTCTGCGTGTCAGAGCTGCAGTCCGTTGGAGCGTATGTCGAGATTACAAACAAGCTGCGCTTAACACAACTATCCTTTCGAATGCCGACTGACCCCTGGAGTCTAACTGCACTTAAACGACCATTAACCGGGATCCAGTCTAAAAGGGTAGCCTCAGCCTTGTCAGTCAAGACTATTCCTACACTACGTTGACGCTCAGTTCTAGCTGCTTCGTCTCCTGAAGTGCGCAGAAAATACCTCGATGAGATACCAGGAGCAGTTAGTTGAATTACACTGCTCGAATCCTGTATACGCGTTTCACTTAAGCAGCAGACATCAATCTTCAGAGAATCTATTGTGAGCGCCAGGCACGCCTGCTGACTGACCTGCATGAGTGTACGCACGTTGAAGGAGCCGAGATTCAGAGGCTGACGAGGCATGAGAAGATGTGAGTTACCAGACAGAGGATTATTCCCGATACTGTTTGACGGTGAATCGTTGCGAGTATTGGGCGTGTTATCAATGGGAGCAATATGGGTAGGTAGAGGGGACAAAGAAAGATAGTTGGGGACAGAAGACAAAGGTTGGATAAAGGGGACGGAACTCTTAGCAGTAGCCCACTTGTCACTACCCACCCCGCTCGATGCAGTGGACAGCATGGTCCAAGTTATCCTGTGCGACGATCGGTGCAAAATGGAATTCTCTGTATTCTTGCAGTTCATGGGAGATGTCGGACGAGTATGGCTAGGGTGTCCAGCCGCAAAGAAGGAGAACGATTAGGGCTCTCATCCAAAGCCTTTAATTTTAACAAGAATCAGTTCGCAAGGCAACGGGGTGGCTGAGTGGAAGCTCATCTGCAGGGATAAATTGTTCTTCCATTGGTTTTTCCGACTGAGTTGGCAGCTCAAATCGACCCCCAACCTGGAGGACCAGGAGACTGGACTTTGTCTGATCTCTACCCATTGACTTTCCGGATATGATTGGATCTTCCGCTTGAGGTAAGCTATTGTGAGGCGCGCAAGCCATAATGCCATGTCAAGGTGCAGTCTCGTTGTGACTGCGGCGATGGCCCGTGGCATGGCCCTTACCTGCGAACTTTGGCGGTTGGCTCGTATACGTGTGTGGAAATCGGTCAGTGGAGTTCTTTGCAGCGTGCACGAGGCTCTCTTTGTCCTTTTGGTACAAGGGACGGAAGTATCAGTTGTTTCCTCGTTGACGAGGAAAACTTGCCATTTTTTCGCTGGATAGGTTTCAAGATAAATTCTCTGCACTATGACATACAGTATTCCAGTTTAGTACAACCAGATCACTAAGTATCGGTCTGTAGAATTCATGGGGTGTAGAGGACTCGGTGTCCAGTGCTCATGACCAAGGCAGCATTGAGATTGCTTTGAGCACGAGAGCTGAGCGTGCATTGCTAGAATGGATTCCAGTCAGCAGTCGTTTATATGCAGTGGGGTTAGACCAGTCTGAATGTCTCAACAGCAACAGACAAGCGTCGACGTTTGTTCGATATGTCTGTATGTGTCCATTGACTGCAGTTCACCTGAGGCCTAGGATGAATTCTACCACGATTTATCTCAACTGCTTCGAAGCGTTCGTCCTACGGATGTGGTGGTCATTGCTGGGGATTTCAATGACGAAGTTGGCCGTTTGGAGGACTCCAAAAGGTACATTGCAGGCTCATTTGCTGTCCTGTTCGATCGCACCGACAACAGCGATCGTCTCGTCCAATTGTGCTCTCACCACAGATTGTTTCCGGTGGGTATGAACTTTTGTCATAAGAAGCAGTATAGACTGACAGAGCGTCCTGCTACGTTTTCACAGTGTTGGACTCAGATTGGCCATATTTTCAATGGTCACTACTGGCGTGGATCAATTGAAGATTTCCGTTCATTTTGGTCTACGCTTGTGGACTCAGATCGTGCCTTCGTAGGTGCTCGCTTCTGTTTATGTCTCGTCCTTGGTCGCACCAGCGTAAAAGCCACCGGCCTACGTAGTTGCCTCTAGATGATAACCGACGATCTGTTTTCCAGACGGAGCTGTCGACATGGTTATCTATGCAACCCGATGTCCCGGACCCCAGATAAATGCTGGCAACAGATCAATGGAGCCTTGTATGCCGCTTCCAGTACTAAACAAGACGCAAGTTCAAGTAGGCCTCACAAACGATGGATGTCTTCGACATCAGTTACCCCGTTGGATGCTCGCAGATCCGTCCCTCCGGGTGCCACATTCAATGAAGTGCGTAAATCCCTGAGACGCCAACTGGCATAGGCCTAGTGAATGATCGTGGTCACTTGTTGATTGCGAAATCCAGGGAAATGAGGAAGGCTGCGTCTATCAGCAATACTCACAACCTTTACCGTTTGATTAGAAGTACCTGTCGATGGAGGCCCCGAGTAAGTGAGTTGATCAAGGAATCCCACGGCTCACGGATTCACTTTCAGAAACTTCATCTGAACCGTTGGGGGATGGGGGGGGGGGCTCTTTAAGGAACAGTTTAATTTGCCCGCTTCTATAATGGCCCGTCCAAATACACCTGCAGCAGAAACGATGCAGTTTGATATCAATTCTCAATCAGAAACGGAGGTTATGCTGGAGATAGGTTACTTTGGAGGTACAAAGCCGCTGGTCCCGCTGGGTTGTCTCCGTCTTTTCTCAAGCATGGTAACGAAGCTTTGGTTTCGGAGTTGAAACTTCTCCGGACAATCTCGGGCAATAAGCAGATTCCTAGGGAGTGGTGTAAACCAGTGATTGTACCTATGTACAAGAAAGGTGACAGGTTCTGTCGTGAAAACCACAGGGGAAATAACCTGCGAGAATGAAAAGACCTTTGAAAGACACTCAGTCTACTTCGACTGTGGCCAAACTCCCTAAAATCGAGGATGACTCCGAGGACAAGAAACCCGATGTGAAAGTGCTCATCTGTAAAGGTCGTGCCCCCGTAGATAGCTTGTGCACCTCCAAAATTGGTGTTGCCCACGTTTACTATGAAGCGGACGGCACAGTCTATGACGCTATGCTGAACCAGACCAATTTGCAGCATAACAACAATAAATACTACCTACTGCAGCTTCTCGAAGATGATGACAGCAAGAACTATTCTGTGTGGTTTCGTTGGGGCCGTGTTGGGAAAACCGGCCAAAATAAATTAGAATCATATGGCCCCGATTTGGATGCGGCCAAGAATTCGTTCGCTAAAAAGTTTTACGATAAAACCCTCAATGAATGGGGCCACCTCGATTGCTTTGAGAAGGTGAAGGGAAAATATGATTTGGTGCATCTCGATTATGGTACTGAAATTCAGAATCAAAATGCTGCACCGCAACCAGATGCTCTACCTCCTGCCATTGTGGAATCCATGCTTCCAAAAGCTGTACAGCTTCTGATCCAGCTGATTTGTGATTTGAAGTTGATGGAAGAATCTGTAGTTGAGCTGAAGTATGATGCGCGTCGCGCTCCTCTAGGCAAGCTTAAAAAGGACCAAATCAAGGAGGGTTACAAAGCACTTAATTCCATTGCAAACTGCATCAATCTGTTGACCGATTTGGGTTCAAAGACTGAGACGACCGATGGAAAGTCTGTTGGAAGAAGAAACAAGCGTCCAAAATTAAACGCATCTGAGAAACGAAAGTTGGAAAACGACCTATTGATGGCGTGTAATGCTTTCTACACTCGTGTTCCGCATGATTTTGGTATGCGTGTCCCTCCGCTGATCCAAACGATGGATGAAGTTAAAGAGAAGTTAGATCTTCTCCAAGCCCTGGATGACATTGAGTTCGCCGTGAGGGTATTAAAGCAAGAGCACAAAACCAGCGAAAATATTCTGGACGTCCACTACCGTCAGCTGAAGTGTGACATCCGTCCATTGGATGAAAAAGAGCCTATGTATGATATATTGTGTCGCTACCTGCAAACGAATCACGGAGCCACTCACAACTGGTACAAGTTGGAATTGCTGGATGTATTTGAATATTCCAAACATGATGTGGATAACTTGTTCGAAGATCACGGGAATCGTATGCTTTTATGGCATGGCAGTCGATTAACCAACTGGGTCGGCATTTTGGGACGTGGTCTAAAAGTAGCGCCACCCGAAGCTCCGTCGACCGGTTATATGTTTGGCAGAGGTATCTACTTTGCTGATTCCTCGTCCAAGTCCGCAAACTACATCTATCCGACTCAAAGAAAAAACGTCGGTCTCATAGCTCTGTGTGAGGTGTCACTCGGAACATCTCGGGAACTGACTGAGGCTTGTTACACAGCGGATAAGTTACCGGTCGGAATGCACAGTGTGAAAGGTGTAGGCCGGATGGAGCCTGACTCGTCAACTTGGTATCGAACAGAGGATCAGTTAACGATTCCAATCGGGAAGCTGATTAGTATTCCCGGTCGCAGTCCTACTTCGCATGTGCTACAATTCAACGAGTACATTGTGTACAACCCGCACCAAGTGCGACTGCGCTACGTGATGAAAGTGAAATTCAATTTTAGCTGACCATTTTTGTACGACCTCTTTCTGTACCCTGTGAAGCACACATCAATCCCAGTTTTATATGCATTTCGTTCAAACACAAGACAGAAACCTTTTACCGGTTCAAGTATATGAAAACTTCACCTGTTTCATTTGTATACCCTCGTTTTTCATCTTAATATTTCATCGTTTTTAGATTTACTGTATGCATATATTTTGTTATATAAATAAGTACTCAACAACAGCAG
>STRG.62041.1
ATGACCTTATTCAGTCACCTACAATCACACGTGCATGCACACGCCAACCCCTTTTGATGCTAAATCCCACATAAAACTCCATTCGATCACTTTACTGGTGTGATACCTGGGTCTCCATTTGCACGTACGGATGAAGATAGACGATAAAAGTACTCGTGAATTGTTCGTCTTCTGGCTTACTGGTTAGGGTTTATAATGGTGTCGAGATATTTCCAATTTCACTTGAGAACTGTTCGCAGAGTCGGCACGTGACAGGAAACGTTTCTACAATAGTTCCACTTCAGGTGAAGCTGTTGTCTGTTTCAGTGAAACAACCAATCGCCTCGCTGTCTAAATACAGATACGTAATTGGCGGTCAGCTAAGTTAACCATGCCGCCACGTTGTCACCCTTGAATCCTATCGGGGCTGTACTTCTTCAACTACTTTGGATCAACGCGACAGTTGCACACTTTTGTTCTGGGCTTGAGAGTTATGATGGTCTTTTTGGACAATTTCGTGGTGCACGTGATAGATAGATGGATCGGTGTGATGAACTGTTTCAACGAACACGGAGTTGGTGTATTAGAGATCAGATAAAAGTGCTGTGAAAATATATTTGGGATAATAAACAAAACATAGTGACAAGATTGCTGCTAGTAATGCCCCGCTGGTCACAGAAGTCGAAGGTGATTTCGTGCTCGAAATACTATTAAACCCGCCATTTTTCTGCTACTTCTTTTGAACCAAACCACTGAAAGCCAGCTGGATTATAGACCCACTATTATGATGAATATGCACACGGAATTTAAACATGAATCAGTGAAATAAATTTATCCCGGATAATGTGTCTCAGAGGATGTGAAGTGTTGGTAAACCCACCCCTGAAGGAATATATATTATTATTAGTAATACTATTTTACACTGGCTTGAGGTCTATCATGGTACCAAAGCAACAAAAGCCAGCTCAAAACTGTTTTTTCGATGCACTGATCTTGATTATTCCCGGTCAGTGATTCCTCGATCGTCTAACCCCAAGGGAAAACTGACCAAGAACAATAAAAGGAAACTGTATTCCATTGTAAT
>STRG.36223.1
CAAAACATGGTACAATCGGGGAGGCAGAGGTAGATAGTCCGAATCCATGATTTGTTGATTCGTTTGTGGGCGCGACATTGCCAGGTTGCCCAGGCCAAAGCAGGTGGTTTTCTTAGGGGTCTTCGACCGGAGCCTTCAGCTAGCCAAATCTTAACTCACAGGGCAGCGGGACGAACCGTGGAGTCCGTGACCCACCGGGGGCCGTGACTGAATGCTCAGTTCACACGCCCTTAGGATGAGGCCAAATATCCTGGGTGCCCAGTGCACCTCTTCGCCACAGATGCCGGTGAGCGGTATTGTACGCCTCATACACCACTCATGGTTGGCTTCGGATCAAGGTTTAGCTATCTCCCCTAAAGTGACTTAGTCAGTCAACCAGGCATGGAGCGCCGGGCGTTCGCCTTCGCTCTCACACTTTTGTGAAGACACCTCCGCTACGAGAAGGCAGTGAGTAAGACTTCCTCAATAGAAGTTATCTGAGAAGCGCGGTCATTCGTGATCATTTGGACAGGCATTTAGGGCGAGAAGCCAAATTGGAGCCTCAGACATCCACCCTCGACCATGCGGAGGCATTTCGAGGCAGCGGTAATGCAGGTGATGGATATCGTACGAAACGATTGTTGCGCTCATCTGAGACATGCTCTGGCTGATGTTCTCACACCATATACCCACATTGATTTTTCTAATCCCACACCTCACTCCGGCACACATATTTCCATATTCTTCGAGAACTGCAATCGGTTTTACTTTCGGTAGTGTCTCTAAGACAAGTTCTGTTCCTGTTCTCTCGCGTCCTCTTTCGTCTAATATCTGAGTTTCACCGAATCCGCTTCCGTCAGCTGATGCTCTTCGCCCCAGGCATTCTTTTAAAATAACCACATTTATTGCGCGATCGCTGATGCGTATAGGACAACAGGCGTGTTTAGCTCGTACGCTGGAAACCCTTGCCATCGACATGTGTTGTATTCAAGAGACTCGCATCTAAGACTCCAGCTCGGTTGTTTGATTGATGCCCCCATCCAATCCTTCTGCAAAGTTCCCCTTTCGTTTGTCTGGGGACCTTGAGGCTGCTGCTGCCGGTCTTGCTGGCGTAGGCATAGCTCTCATTGAAAGGGCTGAGGCTTCACTACTTGAGTGGGTCCCGGGTGACAGTCGATTGTGTGTAGCGAGACTTGGAGGTTCATACAAAGTGAGCAAATGCCTTCCGATAGACGCAGTTTGTTTGTTGTCTCGGCTTACGCCCGTTAATATGTTAAAACGATAAAAAGACTTTTTAGGCAAGCCATTAAACATTTCGAGCGTGTTAGGCCGGGTTGAACAATCAATAGCCAATACATTATCGGACCATTCATGATGTAACGCTTTTTGCCGATCGAATATTCATCTACAGTCCGACGCAAATCGGGTCAATGGATCAATAGCCAATCAGGCAAAATATTCCTACCACTCTGGTCGGCCCAACAGGGCTTAAACCTAATTGAACGACCGGGTTCGGGAACATCCGATTTTTGCTTTATATAAAGCACAGTAATTTCTTTGAAAGACACATTTTTGGCGAGTCGGGTTTTCGCTTTCTGATTTTCCATAGTGGGCTGAAGCGATCGAAGTCGCAAGCTGAGATTAAGTGCGCAGGTTTCCCGAGAGTCATAACTTATTGACGCCCCTAAAGATTGCAGCCCGGATGCAATCAGTGATGTCTTCTACCAAGTTACATGATCTGCTACGTAAAGCGAAACGGAGTGATATCATGATTGTAGTTGGGGACATGAATGCTAGAGTCGGTCGGCTGTCTTCGACCGAGGCTCATTTGAGAGGCCCTTTTGGCCCCAATTCCTGTTGTTCGGAAGACGAGGAACGGCTGTTGACTCTGTATTCAGATCACCGCCTGTTTCTCGTCAGTACAAATTTCAGACGTCCTTATCGTTGGTACATCACGTGGCGTATGCCTTCTTCGAATAAGTAATGGGCCCAGATGGACCACATCGCAGTTAGCTGCAAATGGTGGGGCGGCATGCAACACTGTTGGTCGTACCGGAGCTCTCCTCTTGACTCTGACCACGCGTTAGTGTGCCTTAAGCTGTCCATGTGCTTCGGTGGGTGTGCCAAATGTACGATGCTGCAGGGGTTAGACCGCGATATACTGTCTAATCCGTCTTGCCTCTCGACTTTCAGAAACGTTCTAGCTGAAACGCTGGGATAAACGCCTCCAGATGACATCAAACACCACTGGTCGCCTATTAAGAATGCTTTGCATTCAGTTGGAAAAGTGAGTTATGGCTCGGTCTGTCATGTCGTTACACCCTGGATTTCTGCGGAGTCTCTGTGTCTTCTTGATGCATGCCGATCCATCCTGGCTGGTAGCGTGCATAATGCAGCACGGCTCACAACGAGACGTGAACTGAACGCAAGTTTGCGTAGGAATCGCGAAATCTGATGGTATCAAAAAGCATCAGAAATGGGACGTGCTACTGCTGTGGGAAAGTCTCGCAAGTTGTTTCATCTCATCTGAGTCACCGGTGGGAAGCCATTGGCTGTGAGCGAAACGATCTGTAAAGCTTACGGTTCACTTATCCACAGTCTGCAGCGACGTTTTGTTCGCTGAGCGGAGCACTTTAAAGCACGATCTAGCTGGCCTCCAGCGTCAGCCTCCCCCATAGCTATTCCGGCACACGTCCCGTGGTCTGTTTGGACCGATCCACCTTCTGAGGTGGAGATCCGCGAGGAAGTCCAAGCCGTAGGACGTCACAAAGCGCCGGGCTCCAATGGCCTTTCTCCGGCCCTATTTAAACATAGTAGAATGGAGCGTGTTAGGAAACTTCAGGTTTCGTTCCGCAAGGTTTTGCTCTCCGAGGAAGTTCCCTCCTTGTGAGGGGAATCTATCGTTGTCCTCATCTTCAAGAAGGGCTCGCGCAGGGACTGCGTCAACCATGGGGGTATAAGCCTAACCCCGACAGCGTCTAAGCTGCCAGCGTCTGTCATTCTCCTCAGGTTAAACAACACGCATGATGGGCAAACGTGCGAGGAACAGGCTGAGTTTCGTAACGGTCATGGATACATCGATTAAATATTCACTCTCCGACAGCTGTTAGAGCACCGTTATGCTTTCCAAAGGCCAACGACCGTTGTTTTTGAACGTTTGTGTGACCTTCATCATCATCATCATCATCATCCTACAGCGGTAAACAGTAGGGCAAGCCCCACTGATCACTGCCTTTCTCACCATGTTGCACGCTGAATTAGAAAGTATGAATATACAAGATGAACAGGGAATGGACCTACATGGGTGGGAAAAGAAAAGAATGCTCTAGTAGCCAACACACGGAATACACAGTCTAACTGTACAAACGTACACCGATCAAACATTCTGATTCGATAGAAAGTGACAACACGATCTCCACTGTTCGCGGTTCGCTGCCATATCCTTCAGTGTATCCAGCCAACTGGTAGACGGATCTTTTGGACCCCAACCACGAAGACGTGAAGCACCTACTTTTCCTAAGTCTGCTGTACATTTTCTCATTCCTCGCTGCCACGTCATCTGTTGACCTCCACGTGATCTCTTCCACTCCCTGAGAGGAACGGAGAATAGGACTCGATACGGTAGACGTGTTTGCCATACGTAACACGTGTCCCAACCAACGAAGTCTACTAAGTTGGATACGCTGTGACAAAACGTTCTCCGAATTAGTACCCAATACTCGCTTTCTTACCTCATCGTTGCTTACTCGGCTACTCCACCCGATCTTAGCGATACTACGTAAACATTGGTGGTCGAAAACCTCAAGACGACGAATATCTTCCACACGCAGACTCCAAGTCTCGCAACCATACAACAAAACTGAACGCACAGCTGCACAATACGCACTACCTTTCAACTTCAGTGAAATACCAGATCGACGCCACAAGTGCTTCAGTCCAGCGTACGCCACTCGAGCCTTGGATATCCGCGTACTCACCTCTACTACTGTGCTCCCATCCGTTGTCACGCTGCTTCCGAGGTAGGTGAAGTGGTCGACAACTGCCAGCACCTCCCCGTCGAGCATCAAGCTCGGAATCGTTGACGTCCAGTCTTGTAACCTCACCTTGCACTTTGAAGGTGCAAAGCGCATGCCGAATGAAGCTACAGCTCTTGAGAGTCTATCTAGTGCACGTTGAGCATGTTCCGTGGATTCGAACAAGCAGACAACCTGGTCCGCGTAGTCTAGGTCACACAGCTTTCCACTATTTCCTAGTTCGACGCCCACATCGTGAAGATTTTGCAGCGCACTCTCCATTATTCCGTCCATGACGAAGTTGAAAAGGAATGGAGACATAGGACATCCCTGTCGAACACCACTGGTCGTTTCGAACCGACCGGATAGTTCACCGTAAACTCTAACGCGGCCAGAAGTATGAGAATACAACGATCTCAGTAGGTTCACGAACTTCTGGGGCATACCTTTTCGATGAAGAGTACTGAAAAGCGATGTTCGATGAACTGAATCGAAAGCGCCTTTCAAGTCTAAGAAAGTCATTATTGTCGGTCGGCGGTGCGTGTGACGCGTTTCAAGTAGTCGGCGAAGAGTAAAAATCTGGTCGATGCATCCTCGACCTGGGCGGAATCCAGCCTGCTGTTCGCGGACATTCCTCTCGCGAGCCGGTGTAAGAAGATGCAGCAGAATCGAAGCGAATACTTTAGTGACTATCGGGATTAAGCTAATCCCACGATGATTACCACAGTCATTGCGTATTCCCTTCTTGAAGATGGGAACAATCATTGAATCACTCCATATTAACGGAATACGCTCCTCGTTCCAAATGTCACGGAACAAGACGGTAAGTGATTTTTATCAAAGCATCTCCACCCAGTTTGAAAAGAACTGGGGGAAATTCGTCGGGACCTGCCGCTTTCCCTCGCTTTAGTGATCGAATGCATGACTCTACTTCTACTTCTGATGGGGGCTCAAGTGATACCACCCAAGGAGTCGCAGTTGTTGATACAGGAGTAACTACACTAGCGTGCGGCCCGCTTAACTGTTCCTTGAAGTACTCGGCCCATCGGTCAAGCCTTTGCTGTTTGTTATGGATGGGTTCTCCATTTCTATCGCAAATCGTTTCACTGACCTGAATGCGCCGTCCACCGGTGTCACGAATAAGTTTTAACTTTCTCTGACTGTTACCTGAAGCAGCTGCTATTTCCATTTCTTCGACTACCTTGACCCACCAATTTTCGCGATCATTCTAAAGGCTTTTCGTAAATTGCCTTTATAGATTTCTCCGCATCTTATTCATCTCCTTACAGTTCGAGAGCTGACGCTTTTGCTCCATTATACTCAGCGACTCTTGCGAGACCCAGTGTCTTTGATGGACAACGGATCTAGGACCACAGGCAAAACCTGCTGCAACGTGCATCGCCTGTTTGATATGAGCCCAATGCTCATCTACATCACTGTTCGTCGTAGATCCTAGCTCATGTGCTAACTTCTGCTCTTAACGGGTGCGTACTTCTGGATCACACAAACGTTGCACGGCTAATCGGGTTTCCGGTTTGCGACGATGACCATGGAGCTGGGGCGATAAACGCATTAAAACTAATGCATGGTCCGACTCTACGTACGTGGACCAGTCAGATCTACAGTTCTGAACAGAACTGCGCCACCGGTAGCTTACGGCGATATGATCAATTTGACTCAAAGTACCTGTAGAGTTTGAGCGTCATGTCGCTGTGCGACGCGAGCTGTGTCGGAAATTGGTGCTAGACAGGAACAATCGATTGTCTGCACAAAACTGGAGAAGTCTATCCCCGTTATCTGTACGCTCAGCAGATTAAGCACAATGCCCACCTAAACAAGCTTCTGCCACACTAAGTTTGCCAACTTGTGCATTGAAGTCACCAGCTAGCACTACAATGTCGGAATCTTTACTGCTGCTAACGAGAGTGGCGAGTGCATCATAGAACTCATCTTTCTGCAAGTCTGAGCTGCAGTCCGTTGGGGCGTACGCCGAGATTACAGACAAATTGCGCTTAACACAACTATCCTTCCGAACGCCGACTGACCCTTGGAGTCCCACAGCACATAAACGACTGTTAACAGGGTTCCAATCTAAAAGGGCAGCCTCAACCTTGTCGGTCAAGACTATTTCTACACCACGTTGACCCACAGATCGAGCTACTTCGTCTCCTGAAGTGCGCAAAAAATACCTCGGTGAGATACCAGGAGCAGTTAGTTGAATTACACTACTCGGATCCTGTATGCGCGTTTCACTTAAGCAGCAGACGTCAATCTTCAGAGAATTTATTGTGAGCGCTAGGCGCGCCTGTTGACCGACCTGCATGAGTGTACGCACGTCAAAATAGCCGAGATTCAGAGGCTGACGAGGCTTGAGAAAATGTGAGTTACCAGACAGAGGATTATTCCCGATACTGTTTGACAGTGAATCGTTGCGAGTATCGACCGTGTTATCAGTGGGAGCATTATGGGTGGATAGATGGGGCAAAGAGAGGTGGTTGGGGACAGAAGACAAAGGTTGAATAAAAGAGAGGGAACTCTGAGCAGTAGTCCAATTATCACTACCCACCCCGCTCGATGCAATGGGCAGCGCGGTCCTGATTATCCTGCGCGATGACCGATGCAGTATGGAATTCTTTGTATTCGTGTAGTTCTTGGGAGATGTTGGACGGGTACTGCTAGGGTGTCCAGCCACAAAGCAGGAGAACGATTAGGGTCCTCATCCAAAGCCTTTAGTTCGAACAAGAACCTATCCGCAAGGCAGCGGGATGGCTTAGTGGAAGCCCATTTGCTTGGATCAATTATTCTTCCACTGATTTTGCCGATTGAGTTTTCAGCTCATATCAACCCCCAACCTGGAGGACCAGAAGACTGGACTTTGTCTGACCTCTACCCATTGACCTGTCAGGTATGATTGCATCTCCGGCCTAAAGAAGCCATCCTGTATAGCTCTTTGGGTCACAGAGGCGCGCAAGCCATCACACCACGTCAAGGTGCAGTCTCGTCATGATAGCGACCTTCGACTCCGTCGATAGGTCCGCACCATGGTGTACCTAAGAATTATATGTTGGTTCTCGAAGAATTGTATCGTCTTACCTTAGGTCGGATTAGGGCTTATGGCCAGCTTTCGCCACCCTTTACCGTCTCCAGTGGAGTACTACAAGACTGCCTTATATCCCCATTTCTTTCAACTTCACTATAGAGGATGTCCTAAAGAACGCTTTATCTGGTTTTCCAAACGGTGGAGTTGAACTACTCTCAGGGAACAGAGTTTTTGACTTAGAGTGCACCGATGATATCGCCTTGCTGAGCGGCAGTGCACGGACAATTCAACACACATTAGACCGCTTGGCGATTGAGGTGCCCCGATATGGTATATGCTTTGCGCCTTCAAAATGCAAGGTAGTTTTTCAAGACTGACAGGAGCCTGTGCTTGCACTCACTATTAGTGGTGATCGGTTAGAAGTAATCAGTAGCTTTAAGTAACTCAGGAGCTTGATCACAGCTAATGGTGGTGTCGGGAAGTAGATCAGGTCACGAATTGCGAGAGACAGAGCAGTTTTCGCGAACCTGCACCATCTTTGGCGCCGTCATAACTTCCGGGTGAACAGTGCCACTATTTTTAGTGTTCTTTACGATTGTGAGACCTGGCCCCTCCACGTTGAGGATGCTTGGTGGCTTTCTGTATTCTTGCTTACTTTACTTTTATGCGGCTAGCTCCTGCGTGAAGATGAGCCGGCTTCATGCATGTCCCGAATAGCACTATCCCATGAGCGGCGATCGGATGCAAGACCTGAAAACAGAGAAATCCAGTTCTGCTCCCAGTTGCGAGTGCCGTAGACAGCCTGGAGTTCTAATCCCTCAACGTCCGATTTGATGGTACTGACCCATGTTTTCAGCTGTCCCCCGGGGCGGCAGCGCGATCCCGGACATGGAACAGGAACGAGGCACTGTTTTGAAATCTCTGGGTCTGGACGTTGTAGGACATGTCCAAACCACTGCAATCGTCGGCGTTGGAGGAACACTGATAGCTTTTCGATGTCAAAGCGCCGTTGTCTTATTGTCTCGTTTGGAAGCCTTTAGTACCACGCCACTTTCAGTGTCCAGACACCAATGGTCAAACACTTTCAGCTTTCTGATGTTCTCGACGCGTAGTGGCAACGTCTCGCAGCCGTAGGTCAGTATTAGACGGATAGCGACTCAGAACACGCGGACGTTGGTCCGAAAGCTGATTAAGTTGCGCTCCTAGAGTACATTGTGAAGCTGAAGAAGCGCAGACCTGGCCTTGTCAATGCGCAAATTGACTTCATCTTTGGCTTGGCCATTTGGGAGAATCGTAGAGCCCAGACATCTGAACGCCGGACGTGTTCAATTTGTTCGCCATTCAAGTATATCGTAAGAGTGGACTGTGCAGTACATGTCGAAAGGATCCTGGTCGTCGACGTATTGATCTCTAGTCCAATGTATTTTGCAAAGGATTCTACGCGATTGAGAACCGGCTGTAATGCAGTTGAGCTATTTCCAAGGATGACGATGTCGTCTGCGAATTCTACATCTGCAAGGAGAACATCGGTGCCCAGCTGAATACCAGGGTAATCGGAGAGCGCTTGACACATTATCCAGTCGATGGTATAGTTGAATAGCACTGGCGACTGGGAACAGCCTTGTCTAACACCGGAGTTGAGGAAGTCACTGGACTCCTCTCCGTAGATGCGTATCCTCGCGCGAGTATTTGCGTAGTACGACCTCATGAGACTGAGAAGCTTCTGGGGCATTCCATCCGCTTGTAGCGTAGTACATAACGATTCTCTGTCAACTGAGTCAAAGGCAGCCCGAAAATCAATAAAACCAGCTGCAGTCGGTTGCTGAAACTTGTACCGATGTTCCAATACTGGTGGGAGGGTGAATATTTGGTCCACGCACTCCCTACCACGGCGTAAACCTCCTTGATTGGTGCATATGCGCGCGTCCCGCGCCGCCGAAAAGCAGTTCAACTAAAGCACGAAGAATATTTTGGCGGCCACGTCGATTAAACTGATGCCACGGCAGTTTTCGCACGCGACCCTGTCGTCTTTCTTTGAAAGAGGATTTAGAGCTGAGGTCCCCCAGTCCGCTGGGAATTGTTCTTTTCCCGAGATTGAACAAAACAGGGTGTGCAGTGGCTCAATTAGTGTCGAAAGACATGATTTATGTATCTCCAGTGTGATGCCATATTCTCCAGGGGATTTCCGGTTTTTCAGCTTGTGTATTACATCGGTAATTTCATCTTAGCTCGGTGGGTTGTTATTAACATCGCAGCCCTCGCTGTGGATTGCTGGGACTCGGTACACAGAGCTTGCCGCGGGACGATTCAGTAGACAATCAAAGCGTTCGGTCCATCGCTGTATCTTTTTGGCCTGTTCGGGAATGAGCAACCCGGCAGCGTCGCGGAGCGGGTTTGTCGACTGTCGCTCACCGAATGCAGTGTGGATTGGACGGAAGAGCTTTGAGAAGTACCCACAGTTGGTCGCAGTATCCATGATTTCCGTGATTTCGGTCCAGTAGTTGTTGCAGTCGCTTCTGGCCGAGCGAGTGGCTTTTCGTCGGCTATCACAGAAGTCTGGGTGACCATTTAGGCAGGCATCTCTGGCCTTTTTGGTTAACTGGAGAGTCGCTCCTGAGATCCAGTCTTTCTGTCGTCGTCGCGTACATCCTAGTTCATTTAAAGCAGATTGTTGGATCGATGCCTAAAGTGAAGTCCACTGATCTTCCACGTGTGCTTCCTGTCCACCTACGAACGTGATGGCTAGATGGGAGGTAATAGCGTCTGAGACCGCTTGGCGCTTTCACGGTGATCCTAACGCTGCTGTGTTAATCCGCTTCGGGGCACAGTTTTTGCGGCGATTGGCTAGACGGGGGTGTGGTCGGCACCATTCTTGTTACCTATCTCTGCTCCTCGGTAGGACCGGCAACCTTCAATCGAAGATGACCAGCGTGATTGCACGAGAATGTAGTCGATCTGATGCGCTGTGTGACCGTCGTTGAAGTACCACGTTAGCAAGTGCTTCTTGGAGTGTTGGAAGCGGGTATTGGTTGACAAGGTGTTCACCATTTCTGCACTGTTGTCTGAGACCATATTTCCCCAAAATGTGCCTAGTTGCTTGGGTGGAGGTACCAAACCGGGCGTTCCAGTTCCCCGCAAACCACGAGAATGTCGCGCTTCGAAACGCTGTTTATTACCTCTTGTAGCCTATCGTAGAACTCGTCATTTGTCGCTTCTTCGGCTGCAACTGTCAGGGCATAGACCGCAACAACCGATTCGTTCAAGGGTGAGTCGTTAAACTAGTTAGGGCGATCCGAGGGGATGTTGGGTTCCATGAAAGCATTGTGTTGTTAGCCTTGTTGCTGACAGCTATCGCGATACCATGGAGACCAGAGCTGTCCGTGGTTTCACTATGATAGAGGTGGTAACTGTGGTCTACTTCGGGAACCTTTATGCGCCGAGTGCCAGAGTTCGGCAGCCGAACTTTGGAAAGACATATGATTTCGGTGCGGTAGTCATGTAGCGTTCGTGCAGTGATAGCTTGGATTTCGATGTCCAAGAGTATTCTCACATTCCAGCGGGCGATTTGGATGTGATTTCGCGTCTTGAGGCCCCCAGCTAGCATACTTGTCATCCCGGTCGCGGGGAGAACACGAGGCGCGTCGCTTACCAGGGAGTAGTATGAGCGATGTGTGTGAGGGGACTTGTCATGAAGAATCTTGGGAATTTGGTACGGAGTGGCGTCCCCAGCGTCACTCGGCTTTTTGTTCGAGGCAAAAACTCTAGCGCGTGCACAACCAAGGGCTGGCTACCTGTCGGGTAACAGGAAGTTTTTGTGCTGGGAGCCGTTGACCAAACAAGCGGTTTGTACGCTTTTTGGATGGGGGTACATCAATCCGGGATGCCCAACGCGACCCAGTGATCTTGGTGCATGGTTGCCGGTGGTTCTCTAGGAGCTCTTTTGCCATTCGGTAGAGGCCACCTAGACCCAGGAGTCCATGCAACCCTGTTGATTAGACGGATTTCCTTGTTAGCCATTGGATCCAACAGATCTCATCCGCCTATGCAAGAATGTCCATCTTCGCATGCTGGACGCCGTCTCATCGAGATTTTTTAGGCCTCGGTTACCCTCAACCTGGTTTAGCCCGCCTGTCGAGCGGTTTCCCCGGGGTGTGGCCGTTGATGCATGCCTCAGCTTCGTGCAGCCACAGGTGACAGTTGGGCAGGTGATGGAGACCAAGACGATGGAAGATACCCCAAGGGACACGGCAGTTTACCTACTCAGAGGTGCTATTCCTCTCAAATGCCCCATGCACCTCCTTTCTATATTCGAGCACCGGTGTCTCCGAAGCATTGTCCGTGTCTGGTGGGAACATCGGGTGAGCAATGACGTGGTTCGTCATCGTGTGTTCGGTGCTGACAGTCGCTCTTCGACCGAGATAATCGCTCTTCACCGCCTCCAATGGATCGGGTACGTTCTCCGTGTGTCTGTCCATCGTTTACACCTTCGTGCTCTTTTTCCGAGTGCTAGACAAGGCTAGGAGGATCGGCGCGGTGGTCAGGATATGACTTGGCACAGAGGCACGAAGAGGCCAGCTTCGACTTTGGCTTCAGTCGTTGCTTCCCGCTTTTCGGGTTGGGGCCCGAGAGATGAAGATTGCCGTTGATTAGGGACGATGAGAGATATCGCTCAAAACCGAATCCAGTGGTTCGAGTGCTGTGTGGCCTGTCTGTTGACTTCCGGTTCCCCATAAGTGATTGAAAACAGACAAAAACATCTACACAAAGCGTATGGTGAAAATATTAAAAGTAATTTTGCTTCTGTTTGTAGTGATCTTTATGTTGACTCCTTGTCCCCCGATTTTGTAATTTTTCCGTTGTTGTTGCGTTGGCACCATGCATGTTCTCAAGCCGG
>STRG.76305.3
NNNGTGGATATGACGTCCGTTTATCTAACAAGGGTCAAGTTCACGCTGCAGCAGGTAGACCAGTTCTTCTGCACGATGCAAAAACGTGGCTACTGCGGGTGGAGGATAGCCGGTACTCGAACAGTGATCTCTTCGAAGCATTTCTCGAATCAGGCGGGAGCACTGTGTCAGTAACATTCAGGTTAGGCGGAGAGCATTTGGCACACGAACCAAATCATAAGATGGAACACGAAAGTCCACCACGCTAAGATGGTTGGGAAATGTGTTGCGCATGTCTCCGATTAGGATTCTTTGGCGCGCAGCATTCATTGAAGTGGATAACGGTTGGACTGTAAGAAAGAGTGGTGAGTCCATGATAAGGTAGAAAGGTATAAAACGCCTGACCAGTGGACTTGGACAACTAAATGTGTTGAGCCTAGGGGACAGGAGTAATGTATTTTATATATATATAATAAGGGAATAAGCTTGGTGCCAACACAATAAAGCCATAAGCGGAAATCACGAAGACAAAGAAACAGCCTGAATGCCACTATCCAACCGGCCAAGACATCTAGCCATTTCGTTTAACGTTTTCAACTATCTAGTAGTTGTGTCTCTTGGAACTTAACCCAAAATCTGGCACGTCCTACTTGACCAAGTTTATTCTACAAGCATTTCATACCTTTCTGCTATGTCAAGACCTTTTGCGTGCCGACACAGTTCAAACCTCCACCATTTATACCACTCGTTACTCTATATTGTCATTATTTGAAATAATTTTAATTTGTTTCCTCATCGTTTTTTCTTTTTTCGCGAACGTTCTTCGGTCACACGATAGTCCTCTGTTCCGCATACTCATCTTTACCGTGATCGGATCACGTGATCCAAAGCCAATGCTTTATGGTTTACACGTAAGTCTCTTGGGACGTCCGCCGGGTGGGGATGGTGGAGCTTTCAGAAGTACAGGCATTTTTCTTTTTCTATGATTGGTAGAAAGTTAAACTTGTGGCTGGGTTGACTTTCAGATCACCAAATTGCATGTGGTGTTTTTATTGAGAGAAGAGGGACATTTTCGAAAATAGGTGGTCAAACAAGCTCATTCTCGATGCTCGAACGACTAGCCATACACAGCGCTTCTAAACAGTCAAATAGAATGCAAAATGAAGACTTGTGAATCCGGTTCAATGGGGTTTGAAGCTAATATCAAGTGACTCTTCAGACGTGTGTTCTGTCATCAGTTTGATCACAGACGGTCAAGGAAGGTTCAAGGCTCCGACTGACTGTTTTCGGACACAGCAGGAAATTGTTCAAGTGAGTCTTGATCGCTTTGATGGTGGATAACAAACCAGGCGTGACATCTTTCGATAGTAATCCCGTGATCGTGTAGAGCGAACTAAATAAATGGTAGGAGATTATATCCACATAATATGATTCATCATGCATTATCAGCACTCACTTCATCATCGAGGCGCTGTACACTTGTTTCACCCTTGTTAGGAATCATCAGCAGTGCACATTCGCCGAGCCCTCACTGGGACTCAAACCCAGAATGGACGATTGTGATTCAAGCACCCAACCATCAGGCAATCTGGACTGGCTCTCAGCGGTTTGTATACAATCAACAGTATAACGGGTTACAATCGCTGAATTTGAACGGTAACAACCGTTATCCCATACAGCTGTACAATGTGCCCAGTAATTGCGTATCCACTTCATACCGGTCGACTTCCAGTTCTTACTACTGAAACACCTGTCAATAGCTAAAATTCAGGAAACTGTTCAACCCGGGTTCGATCTGGCTTTATTCATCAATCCACACACACAGAGATCAGTTTATCCATCCAGCAAAAACTCACAACATGAGGATTGTCTGATCTACTGGAAATCATTAGGTTCAACTGCCGCAACAACCGGGTCAGTGAATGACTTGTCACTACTGATTACACTGATAGATCAATGGCCTCGATTGACCCGTGCGAAATTGATGCAGTTCATCCGCACAAGGACCAAACATGTAAATAACAGTGACATTCTCGAAGCACAGGACGAGCAGACAGAACGGGAAGGTTCAGTGGGGCAGTGCCACATACTGATCACTGGAAGCCTCTATCTTGTTGGTGCTGCTCTAAAGGCACTGGATATACCCGCTTGATGCTACCACATGTTCAAGATCTATTTGTTTCCCAAATGTATGGATTGCATCGTTTCTTGCTTTTTATTCCCCATCTCGTTTCACCGGTGTGAACAATATACTACCACAAATTGGGTATCTTACAAATCTGGACATA
>STRG.36805.2
AATTTGAATCTCTATAGTCGAATCAAGCTCAGTTCGTGACAGAACACCGTTCATAATCATACCGATTCTGAATCTTATGTTCGGACAATTGGTGGACAACTGAACTTATTTGGAGATCTCGTACAACTTTCGAATTTGCCATTACTTGGCCGAACCCACTGTCATTCATGTTCTCCTAACATCAGAACATATGCAGCAAAAATCACAGTGCACCAGTTGTCATGAATATCAAATTCTGTCAGTTAAAGTTGTTCACATCATATTTGACTGGTTTGGCTGTTTCTCCACAATGGATTGTGATCCTACTGGTCCTTGGAGTCCAGTTTGATCGTACTGTGGCCCAGTACTCGGTTAATTACCAAATCCAGGAGGAATTACCTCGTGGCACTTTGATCGGATCCCTTGCCACACACTTGCCCGTCTCGCTCAAGGTCAAGTTACCGCTCCTGCGATTTCGTATTATCCAGAATGAACAGGCTCAATACTTTCATGTCAATATTAGTACCGGTGAATTGCGTGTGAAAAAACGTATGGATCGAGAAACAATCTGTCCGAGTCTGCTCAATGAAGTTTCCCTGAGCGAGCTTCTCCATCGTGGACCATTAGTTCAGGAAACCTCTTGTCAACTGAGCTTCCGTGTGAATATTCTCCGGCTAACACGATCCGGTGTGGAAATTGAGAACCTGATCCGCGTATTTGTCCTACTCGATGATGCTGATGATAACCGGTGTCAATTTTTCCCATCCGATAGTCAGGAATTGTATATCCCGGAAAATACAAACGGTACAACGTGGGCGTTGTACTCACCAATTGACCTGGACACGGAACCGAAAAATAATCTAAATGGAACCACGATTTCTTTACAGTGTAGTTCATCTGCTATCACAATGCATCCTTTTGGTCTCAAGAGCACTAAAACAGAATCTTCCATAGCTCCATATCAGCTCCATTTAGTTGTACTACAGCCGTTAGACTACGAACAGGTTCCCTCATACAAAATGTTTGTTACGGCTAGCGGATTCGCACAGAACAGTGGATGTCGTTTGGACCTAACGATCCACGTCCTCGATCGAAACGATCATGCGCCCGTTTTCATTCAGCATATGGACCGTCTTTCACTAGCTGAGAACACCACCGTCGGTCAAACATTCTATACAGCCAGAGCAACTGATGCAGATGTGGGACCGGTCTTTGGAGCATTGCGTTTCTCACTCAGTCCCTCGAATTCACCTCAGCTGCACTCGCTGTTTGCCGTGCATGAAATGAATGGTTCAGTCTATTTAAAAAGAGCCCTCAACTACGGCCAGCAGTCAAATTACAAATTGTCTCTTCGAGTTCAAAATCCAGATCTGAAGGAGACCACTGTTGTCAGGTCGAATCAGATTTATACTGGTGATCAGACAACAACTTATGGTGGGACATTGACAGCTAAGACCAAGTCAGATGCCAATTTGATGGACTACATGGATTTGTACATCAGTGTACTGGACGTTAATGATCATCCACCGGAAATAATAATCTACGCGTTGAATGGCAGTCGCCAGCTAACTCTGTTTGAGCACGCTGAATTTTCACCGGCCGATTTCGCGGTTGTAAGCATCACCGATGAAGACAGTGGGTCTAATGGGGAGGTTAGCTGTCACCTAACGAAATCAGATAGAGACCGATTTGAAATGACTCGGATCGATCAAAAATCAACCAATCTCGATGTGAACAACACTGTTTCAAATGGTAGTCCCACATCAATCGAAATCAGTGATAGTCGTGGTGCATTGTACAAAATTGCCGCCCTAAGATCGTTTGATCGTGAAATGGAAACCAATGTGAGCTTTTGCGTTGTCTGTGTCGATCATGGAACTCCGAGTTTAACATCTAATGTGACTGGGGTTTTATGGATTCTGGATTTAAATGATCACGATCCCGAAGTGCCTGCAGGTCTCATACATCTTCAAGTGCACGAGGATACCGATCCAACCAGAAAGTTGAATGATTATATAATTGGACAGATCAATGCTACCGACAGGGATGTTGGTGAAAATGCAAGATTGCGCTATTCGATCGTGGAACCAGACGTTCAGAACTTGGTAAGTATTGATTCAGCAACTGGAATTTTACGATCGAAAGGTACACTGGACTACGAGACCAGTCAAATTTTACCGTTTACAGTATTGGTCACAGATTTTGGTGACCCTCCAAGATCAGCACACTGTCGTGTTGAAGTGAAAGTTATCGATGTTAATGATCATTCTCCACAATTTGAACGATCTAGATATTTCTTCACAGTTCAGGAAAATCTGCCACAAGGAACTCATGTCGGTTCCGTGCGTGTTTGTGATCAGGATGTAGGAATCAATGCTGTACTGAGTTTCCAACTCAGTCCCTCGGATGTGACGGACCTATCTACTGGGAATGTGGATAGCAGTTTTCATGCACATCGAAGTCAAATCCCATTCCATATCACCTCGCAATATGCCAGTCCTTCACATTGCTATCAAGTAATGATCCTCACCTCCAGTCCGTTGAATAGAGAGGAACAGTTGGAGCAAGTCGGTCAATCACAAACGCATCAGTCCTTAATGAATCAAGTTCGACCGTATCAGTTCACATTGGTTGCTGAAGATCGCGGAACACCCCGGTTGACAACGCATGCACAAATCCAGGTGAAGGTGAGCGATGTGAATGACGAAGCGCCGGTTTTCGTGGAACCCGATGTGAAGCATCGATTTGTTCTGCTAAATGCACATCAACCTGTTGGAATACCGATTTTTCAAAACTTGTCGAACAACTCCGTTGAATATGAACTGAATCAACTCGATAAAGGCAAGACAGAAATTGACCGACATGAGGTAGAGACATAGGTACGAGCTGTAGACCGAGACGATGGAGCTAATGGAACCGTTCGGTATGGTTTGGGTGCAGTAACCATCTACGAGCTATTGAAGCATCAGGCTGGATTTCGATCCTGTGATGAACCCGCTTTCCAGGACTCATCATTCCGCACCATGCCCGAACCTCACAATATGATGGAGCACTTTCACATCGATCCGGATTCGGGAGTCTTCAGTCTCAAATCTGCCATAGCGGAACAGCTGATTGATCTATTGTTTCGTATCACAATTTTCGCTCGGGATTGTGCCTCTGTTCCGATGGAATCAAGAATCCATATGTGTGTGTCTATTATTGATGGAGTTTCCGAGTCAAACGGTCTAAATCGAACAGGAACGGCGAGTGGATCCTCAATGCGTCTACAAGCCAGGCGATCGAAAACCACATTCTATCTGTACGTGATAGGGGCCATTTCGATTGTGGGTTTATTGGCCTCAGTGGCATTCGTGTTGAGTGCCTACTTCCTGTGGCATCGACCGCG
>STRG.155.1
GTTCGATCTAACTGATTTCATGGCTGCCCTGACAGTATCGTCTGACGAGATTCTGATCCTGGTAATTTGTCCTGCGCACTTCCAAGACAAAAGAATGGAAAAACCGCAATGGTTGACTGATTGCTTCACTCCAAATATAAGAACATTATATGGTGCACTGAAATACTCTAAAAACTTCAAGAATTTTCACTACGGACAACAAAAAGAGTGTGAGTAACTAGGCGTCGAACATATGCATGTTAATGTGCAATTAAAGCATTGAATCGTACCTCACTCTTCCCAGAAGACTTGAAGATCATCCAGGTCCACACCATAATATTCGAGAGTATGACTGAACAATTTGACCGACACGATGATTGTTGATTCTTCAATATCAAAATCTAGTACGTTGCATTCGCGTGCCAAATATTCCGGTGCTCCATTGAATATAATTCTCAAGGAAATCTGTGATAGCAATCAAGTTTGAAGCAGTACAGTGAACATTGTTCGAAATAGATCTACTCATCTTGCCAAGGTTCCTCACGGACAAAACTCAATGCAATTCAGTGCAGAATGAACACACGACAGTTGGTTAAAACTTGGAAAGGACAATCCATCGTATATGTTAGTTACAGTGGTTTGGAGTATTTCCTGCAGAACTATTTAGTTTTCCGGTCCGTCTCTCATCTTTCACCACTGAGTGATCTGGTTTGAAACATTTGCTTATTCTGTTGTCTATCATTTAGATTTCATTCACTTGATCGATCCTTTCTAGATTTTCCCATGTTCAGACTATAATTCTGTTTTATCCTAATGGCGTTCTCCGAGATTGTTCCGTAGACTCATAAACTCGTTCACTCTGACCACTTTGTGTAATCACTCTCTAACTACAAGAGGAGCCATACACCTCTAATAAACCAGTCATACTTACGGTTACGTCAGGTGAAAAAGCTCTATAATGGTTGCTCTCAACTTGAAGTGAGGCACCGATTCGAGACAGTGAGATTCTTTGCAGAAATCACATTCCTGTACTTTGGACAAGAATTTCATTTCTCTGTGAGTCATTCAAACACTGAAAGATTTTCGGATGAGTGAAGACTGTAGGATTATCATGACGGTGTTCGTGAAAATCTAACTGGGTACCAGCGATCCATAGATATGTGAAATGAAGCTTGAAATATCAACTACAGATGTGTTACTCTGAAGTGAATCGGTGGGAAATGTTCATAGCTTCCCGTTATCAATGTGGTTAAGTAGTAAACAGCTTCTTACTATCAAGTATGTTGGGTAGTAATGTATGTCATGTGAAAGTCAATGGAATATCTGTACAAATGTCAAGCAGCAGAAATCAATATATGATTAATGTTTCATTTACATGGAGTTCTGCGACACCAAATCGGTCAACCCCGATCGTGGCCATACCAAATGACTCACCGAGTCTGAGCAACATTTATGTTACTTACACTGTGTTTC
>STRG.1295.6
AGGGGCTAGTGAGAATGGTGTTGGTTCGTTGCAAGTGGTCTCGCAGGCCAAAGACTTAGGAGTTATAATGGACAACAGCTTTAAGCCGTCAAAGCAGTGCACTTCAGCAGCCAATACGGCCAGGAGAGAACTCTTTCGAGTTAGATCCATTATGTCGTGTAGAGATCCGGAGATTTTCGTTCCGATATATCAGGCCATAGTTAGGCCGCATATGAAGTGCTGCGTGCAGGCCTGGGCAACGTACTACCAGAAAGATATCGACTGTCTGGAGAAAGTGCAAGGGCTAGCCACTAGAATGGTGGCTGGGAAAAGGGGGTTTAACTACACAGAGCATCTCCGTGCCCTAGACCTGTTCTTGATGGAAAGACGGCGCATTCGCGGGGATTTGATAGAAACCTTCAAGGTAATGAAGGGACTGTCAGGAATAAGACGAGAAGACCTTTTCTCTCTGATCCTCGAGAGAGGTACAAGGGGGCACAGCCTTAGATTACAAAGGAAGCATTATAGGTTCCAAATTAGGGCGAAGTACTTCTCAAATAGAGTGGTACCCTATTGGAATAAGCTCCCGAAAGAGGTCATAAATACCACAACCGTGAAGGATTTTAAGAAAGCAGTATACCTATGTTTGGTGGCAGTATACCCCGAACTATGTTAAGCAGCTTTTAGGGTCAGATGCAATTTACTTATTGTTTCCACCTTACTCTGCCAGGGCTGATACTGCACAAAATTTCTACCTTTCAGAAAAAGAAAACCACGCAGTGTTGGGAGCTACGGAAACGCGCCGACAACACAACTATCAGGACACACGAATGGCTCTAGCCACTTCAAGTCCTGTGCAAACTGAACTGAACACAGAGTCCTGCGCAAACTGAGCTGAACTGAAAAAACCTAGGTCGTTGTTCGACTAACTGGCCTTATTTTGTTGCATTTCTCACAGGACTGCTGTCTTAATATGCATAGTGAGTTGGTTAGTCGATAATAAGTCATTTTTTGGAGCGAAGAAGTACGACAAGTGAATTTAAAAAGGTGAAAGATACAAAGCAGTCTTACGGCTTCAAACTGCTATTCATTGGACGCGTACTGTTATTCTCCAGGATATACGTTTTGTGGTTCACTGCTGTCATACGTGGATTTTTTATGACATAAGTTAATCAGTATCTTCGATAGAATGCGCATGGTTTGTCTCCAAAGAGGTTTTGATGTACGAAAAATTTGTACAATTTCAATGATCGTTTTTATAGGGTTTAGGTCGGATTATCAGTGAATGGTTATGAAAATGGAACAGGGAAATGGTTTATCTGAGCAGACGGTTTCACAAGAAACACCTTAATTGTTCATTTTGCTAACCGTCCCCTGAGTGTGTTTCTTTGTTTTATTGGGGGCCACTCACTGGTACGGTCAGGGGACTGCCAGGGGATTCTCAGGGGACAGACGAAGAGACACTCGTGCTACCTTAAAATAGTTGATTTCGGGACTTAAGCCAAGCATGGACTGCTGACCTCCGAGATCTCTGATGATTTTGGTTTATAACCTTACCGATGTGGAATTACTGAGATAACGTAGGTCAAACGTACTGAAAGCACTTGTATTGTGTGTAAGAAGGATGTTTGAAACCGAAACCGAAGTCTTCTGTGGGGTTGTTGTGAAGGATAGCTCTACTCTGAGTGCACGGTTGTAAATCTCGATGGCTACGGATTTATGAAATCAATCCCTATCACTCTCACAAAGTTTGTTTTCAATCACTGCCAGTTTCCCGTTTGCTGAGTGAAATCTATGGGTCCCCTTTGAAGGATAAACCTTCAGTTTGTAACCGCACTGCGTAGCCGCAGTCTGTAACTTTGGCTCCAACGCCTACAAACGAAGAGAGTCATTCGACGATCAGGTCATATGCAGTAGTTGCTGCTGCAACCAACCGGACTGTGGAGGGCGTGAAAAATACGATCGAGGAAAGGACAAGCGAAGTAATCCTCCCTCTCCGAATCAGCTTATAACCGATGAGAGTGTCTCTTGGCAATCAGACGCCGTCCCTCTATCAGCGGCTACTTTAGGATTCTCCTCAGTTAAGTCAGGACCTGCTCCCATATAGAGTCTATAGCCCCTGGTCATCGGTTTGTGACACGATATCGAATATACTCGGCAGCGCGCAAAACAGAACTCAAAACGCTGAAGCGGGACAACGTGTGTATTGCAGGAGTGCAACGGCATGCAGAGGATGTACACAGGCGGAGAAAGTTGCGCCACCAGAAACGGTAATTGTTCAAATAAACGAATTTGTTACTCTTTGTAATCGTGTGTTGTATCGATAGCACTACAGGGGTCTCCCCCTAGAAGGCCGACGCAGTTGGGCTTCGACCCATGATGGGTACGTTGGCTTCGGTGGCGAGAGACGTTTTCCATGCCTCCCGCCGCGGTCGAATACAACAACGAGGCCAGCACAAGCCGTTCTCCATGACTCACACTGGTCGCTGTGTGTCGATCGCAAAAGTGCGTCCTCCTTAACATTTCATCCAACCGGGGTAGATCCTGCTTGTGACTTGACAGTGGTGATTGTGTTGTAGGGTTTGTCGTTGTCGGCATATCCCAAAGTTCCGTTTGTCTGTGATTGTTATTGCCTTCGCAAACTAGCCAGCGTCTGGCGTCAAGTGAGTCCAGTCGCGATCCAATGAGCGTTGTGTTTGAGCCATGCGAGATCCTGGAATTCCATATGGTTCTGTTCGACGGGACGAGCTGAAAGGCAAGAAGCACGAGGAAGCTGCGCCTCGGGGCGCGATCGGATATTCGACTGAGGGGGGCATACCGGCGCAATGCAGGCTGCCGCTACCCTTGTCGTGATAACCACGTGGTCGTGCATTCATGCATAATAGGACTATGTACAAGTTGAATATGAAGAGTCAACTTAAATATATACAACTGTTACATATTCAGCAAACCTCGTTGTCTGTCGCAGCTCGCGGCCGCGTCGATTTCTCCTGTTGACGGGTGCAGCTGTGTCTTTCGTGAAGTTTGGTGTTGCAACAGGTAACGAGGGGTTGTTAGTGAGAGTAACAGGGGCTTACTCGGGACGACTAACCGAAGGTTGTGAGCAGGTGGGGACACTGGGAGGGTTGTTCGGGGTGGGTTCTACCTCGATAAAGGCTGGTTTAAGGTGGTCTACGCTGATGTTCTCTTTCCTGTCCTCGACGTCCACCACGTATTTCTTTTCCTTTCGCTGGACGACGCGGAACGAGCCAGAGTAAGCCGCCTGTAGTGGTGATCGCGCGGCATCCACTCGAATAAACACATGGCTGGCGGTCGCTAGAGTGGTAGGTATGTAGTTGCTAAGAGTTTGTTCTCGTGGTGGGGTGGGCTTTATCACCCGCATTTGGTGTGACAACCGTTTTGCGTAATCCCCGTAAGTAAAACTCACAGGTGGTAATGGAGAAACCAACTCACCTGGAAGTCATAGTGTGCAGCCGTAAACCAGTTCAGCCGCCGTAACACCCATATCAGCTTTAACGGTGGTACGCAGTCCTAAGAGAACGATCGGCAAAACTTCACTCCATAATGGGTTATCACGAGCACGAAGGGCAGCTTTCAGCTGGCGATGGAATCGCTCCACCATGCCATTAGCCTGAGGATGATAGGCCGTCGTCTTGTTGTGTCTGCATTCGAATGCGTTCACTAGCTCGTGGAAGACGCCTTCAAAATGAGAACCGCGGTCAGTAGTTACGATAGCAGGGCAACCGAACTGACTCACCCAACCAGTTAGAAACGCTTTTGCAGCTTCCTCCGAGGTTGGACGGGGAATAGGTATGGCCTGTGGTCAGCCAGTGAAACGATCTACGCAAGTGAGGATGTAGACGCAGCCGCTGGATGGCGGGAAGGTCCCCACGAGTTCCACATGCACATGATGAAAGCGTGCGTCCGGCTAACAGAATGTGCCTAACGTAGATTCGGTGTGACGATGTATTTTAACGCGTTGGCATTGAAGAAAAGCGCGGGCCCAAAGACGTACGTCACGTTTGACGCAAGGTCAGACGAATCACTCGGTGACTAGTTTCACTGAGGCGGTTACACCAGGGTGCGATAAATTGTAGAGGCTGATAAAAACTTGTCGGCGAAAACTGGCAGGAATTAGTGGTCGGGGTCGACCCTGTGACACATCGCAAATAACAGTTACGTCCGGAGTTAAAAGGGCTACTGGCACCAGGTGCAGGGAGCTTCGTACGGGTGTTCGGCTTGCGGTTCGATGTATGGGGGCGTGATGTGATTCACGGAGAAATACGAACCGGTTACGGAAAGAGAAGTCTGTCGGTCGAAAACTCTCCGGCTTCGTGCATCGATCAGGAGGTCGAAATGGTCAAGGAAATCGATACCTAGTATGGAATAACGGACGTCTGCTACTATGAACACCCAGCGGAAGGTGCGACGTAGTCTTAAGTTGAGCGTGAGTGACTTACGGCTGTAGGTAGCAATAGGAGTGCCATTGGCAGCACGGAGTTGTTGGACTGATGGGATCGTTGCATCACCTGCTTCCTTTGGAATGACACTAACTGCTGCACCGGTGTCAATTAGGAACAGGTTATTGAAAACTAAATCTGGAACATGCAACAGACGACTGCTATTATGGCTGCCGACCGCGTTAGTCGTCGGAACGCGTCGGGATATTAGTTTTCCTGTTTGGCACCTGGGAAGGTGCAACCGGCTTCGCAGCGCCCGTTTTGTTAAACAGCAGTTCGGCAAATTGATGAAAACTATTCAGCCATTTGGAAGAATCAGTATTGACTTTAAGGGCCCCCTGCCATGTACCTCCCGTAACAAGTACCTTTTGACGGTGATCGATGAACATTCACGATTTCCTTTCACTTTTGCTTGTTCAGACTTATCTTCTTCCACAGTTATTCAGTGTCTTTCCCAACTATTTTCCCTATTTGGAATAATCTTCTTTGTCTACTCCAACCGTCGCACAGCTTTCATGTCATATGAAGTTCAGACGTTTCTCCACGACAAGGGAGCGGCAACTAGTCGCACCACTCCGTACGACCCACGCGGAAATGCTCAGGTGAAGCGGTTGAATGAGACCCTATGGAAAGGCATCACACTGTCATTGGAATCACAACAATCAGACATTTGTCACTGGGACTTCGTACTCTTGGATGCCTCGTATTCAGTTCGCTCATTGTTGTGAACCGCAGCTAATGAAACACCCTACCACAAGTCTATCAGTGGAATCTTCCTTCCTACCTGGTTGTCGAATCCGGGCCCTGTCCTATCAAAAGAATGACTCGGTCTTCCAAATAAAACCCCTTAGTGAAAGAGGTGGATCTTCAAAACTGCAATCCACAATACGCCCGAATTCGTCTCTCAAATGGCAACGAAGACCCTTTCATTGAAATATCTTGCCCCTAAACAGGTCGTCTCGGTTGTCTCACATCAAGGACAGATGGATCAACATGTCCTTCCAACCGCCGAACTATTTGAACGCACGTCCGACTCCCCGCATCATACATCCGGAATCGAAGAATCGTGATCTGTGGTTCGTGCTCCATGATCCACGATCCGTCAGAAAATGCTCAGCAGCTTCTGGAAGCCCAACAACGAACCAGACCATATGATTTACGAAGTCGTGAAGTTTGAGTGCCCGGGAAGGGACCTTCTTTTGTACTACACTAAGATTTATCCAGCGAGGGAGAATTTTATGAACTAGTTTGACGTTAGTCCGCCATTCTCGTTTTTTAATACTAACGGTTTTCGTTCTTCCCTTTTCAGCACATGTACTCGCATTGATAGAAGATTAAATCCTCCTTTCGGACCCGTCTTCTCCCTAAGTTCGTTGCTCAATTATTCAAGTTCATAACAGTACGATTGGCTTCTGGGTTATTCCCTGTTGCCTACAGGCACATTCATGGTGTCCTGTTCTATACAAGACGCATTATCAGAGGTGATTTGAGTACAGACCTGCAGTTGGAACTCCCTCTTTGGAATAACGACCGCATCCGAGGAAATGTACTCACGCTGCGAAGGCTAACTTCCACCGGCCTGCCGTTGATATATCACGTATCCAGGAGAGTGACCAGCTTCTGGAACGCTCCCCCCGCTAATTTGCGGTTGTCGGGGTTTTTCACACTGTCCCATGAAGCCTTCTGGGAATCCTAAAAGTGCATTCTGGAATCAGCTATCAGGATTGATTTCCAGTATCCGTTCAGCTTCGGAAGAAGAGCAGTCTGAAATTGTGAACATTTTGAAGTCTGCGGTTACCCAACTTGAAAACAAACAACCGGTATCGTTACCCCGTCCGGAAGACGATAATTACGATCCAGATGGTGTAGTGCTCACAAATGATGTTGCATGCAGTGATAACTACTCAGTGACCTACTGCCACTCCTCCGATCCTTGTGAAGCACGCACAAACGAAGACAATTCGGCATCCATCTACGAAGCTCCAGATCTTTTTCTGAGAGAAATACTCAGTTCCGCTTTCCTCAGCGACGCTGCGTCTGGACAGGAAAATGTACAAGGGGAATCGAGCACAGACATTCATGAAGTTAGTGATGGGTATGGCCCTGTTGGTAGCATTGTTAGCACCAGTACTGCAGCTGTTCAAGGCTCTTCCGTCGGACCGGATGTGACACAAAGGCTCACCCGCAGGCGTCTCAAACCATCGAGATCACAGACGCTCAATTGTCCTATTTGTCACCACACGTTTACCGAATGGGTGTCACTGGAACAACATTTGTACGAGGGTCATACGAATAGTCTGGCTCCAGTGTGTTGGCGATGTCAAGGAGTGTTTGACAATCATGCCGTTTTATTGGCCCACGAATGTTTCGATTGGGGCCGTGTAAATTTGCCCTGTCAGGGGATCGATGCTCGACGAATCAACGGTTTGACCAGACGACGGCACAAGGCCTTGTTACTTTATGGAAACAAACTGGGTTTTCCCGAGAACGGCGTATTCTTACGTCGACGATGTGGGTTGTGTTTCAAATCGGTCACAGTGTTCCGTTCGTATAGCGAATTTCAAGAACACAAGCAAATTCGCCATCCTTCCTATAGAATGGGCACCGGGAAGTCTTACAACGAGTCGAGAGGAAAACGTGTACGAAATAGATTTAATAAAGTAGAAGAGGATTCTGGGGACGAGACTCCTCGTGTGGATTGTTTGCACCCGAAAAATGAGGTTGCTTTGCACGATTGTGTGCGTCGATTGTTCGAGCGGTTTTGTCAAATGAACACAGTCCACCCGTCGCACTCGTCCGAAGAGGCCAGTGCAACCGGGATCAAACAAGAACAGACTGAACTTTTACTCCCGTCTTCAAGTTTCAGCGAGGATGTTGTCTCAGATACAAACCAGCCGGTGCCAAACGCTGTCAACTCATCGGTTGAGCTAACGATTTCCCCCACAGTGGCAATTCCCTTACCGACCGACCTTGATGATCCCGTCTCACCAGAGAAACCGATCAGTCAAGTCACACGTCGCGGTCGTACTGCGAGGTCCCTGCTATGGCGACGTAAAAGAAAATTGTCCATGAGACGCGTGCGCGTTGAAGCACGTGACAAGCCGAGCACTTCGGTCGCAGTGAATTCTGCGGTCGGAACAAGACGGTCCACAACTAGGCGTTACGTGTGTCGCTGTTGTTCTACCGAATTTCGTGTTGCATCGCGACTTCGTGCTCATCATCTTTTTCAACACGGTAATATTCCGGAAAGCCTAGGTGGTCTTTCTCCGCGTCCTGGAGAATGTGGAAATGCAGGACCTGCCCCTAAAAGTGATCACACTACCCGAAATCAAGTAGAGAACACTGTGATATCATCTATAGAACAGTCGTCGGCTCAACATTCAAATGCAGATATCGAGCAGGAGTTACTGGACACACACGCGTCGTACTCGTTGGGACCTATGGTCAGATTTCCAGAATCGTTGGTTGATGGGACGAGTTCTTCCGAAAAACAACACAAGGAAAATTTGGGTTCGATTGCAGTGATTAGCAGCGGGTCTCTGCCAGCTCGACGTGGCACAAAATCTTCGCATGCTCAGACTAACCGAACAAACCCAGCTCGGGAGAATTCGAAAGAACAGAACAGCTTGATCACACAGGGCCCGCCCTACGAATGCTCGTTTTGTTCCCGTCAGTATCTCACTGTGTACAGTCTACGGCGTCACGAAAATCAGAGCCACTGGTGTCAGTATCGTCTCTACTGTGGCTATTGTGACTATCGAACCAATGAAAGAGCAGCTTATGACGAGCATTTGGCGCGGCATTTCCACGTTCGGCAATTCGCCTGCCCATTTTGCGATGCGAAATTCATTGTCAATCGTGAATTGAAGGATCATATCGCTTTTAAACACACCACTGAGCGCAATCACTATTGTTCTGTTTGTGGAATGGCTTTTAAAACTGCAGGTACCCTGTCACGTCATCGCAAAACGCACGGGGAGCGAGAACTACATCAATGCAGTTTGTGCTCCAGTACATTCACTCGATTGTCGAACCTAAAGCGGCATATAACCAATGCCCATATGAGATCTACTGCACGCAGCCGAGCACGTCTCACTCGTTCACGTCAGATCGATACTACAAATGCACAGCCCGACCAAGTGGAGGTTATTGCTAACGGGCAGGATGCTACTGGGTCACCAATGTCCTCTATAACGTCGCCTCCACCCGAGGCACAATCACTGATGTCACGGTCCCAATTGATTTTTCCCAATTCTGACCACGCGTTGGAAGATGTACTCACTCCAAGCGCTAGTTTCTCTGCTATCACTGCGTTTAACGGTAATATGACCACTGTTGCGGGTGGGACCGATGCTACTACATTCACTGCTTCTGCTAATTCCGCCCCTAGCAATACGGTGACAATCACGGAAGATTTGAGGAACGATGTTGACTCGTTTCGGTTTGAAGTGCCGGAACACCAGCCAGAATCAGTACCTGCACATCCAGTGACCGGCACGGTCTCACAAGTAGGTCAACCTGAAATGATCCATTTCTTGCAAGTACTCGCATCTAACCTGGCCACAAGCACAGCAAGTAGTTTGTCCGAATGTACGACGTCCTCGTCCCAACCACCACTGGCTGTTCATTCGGGTTCGGGACTTTACACTGTGGTCTACAGTCAGTCTGACTTAATCGCTGGTCAAGATGCTGTATCATTGACGACCGGTGACGATTCAAATGAACCAACTACGGAATCAGCATCAGTCGGACCTGTCTATGTGGTAGATTTGTCCGATTTGGATGCTCCCAATGGGCTCCTGGAGGTCACTGACACCCTGAATGATGGTCGTCAGGACGAGGATAATTGTGTCACTTCCAATATCCAAGTAGACGTAGACTCGGTACACACGCCTAATGGGGATTCGGCCTCTGGGTACGCGGACACCGAGGATCCACATCTGTTGTCTTACACGTCCCAGGCCTTGAACACTGCTCTCATGATGCACACCACCTCACCAAAATCCAGCGAAAATGTGCACGAATCAGGTCTATGGACCAATTCGGAGTCAGGCGTGGAGTCGAATTTATGCTTCATGTTCAATTCGACTGATTCTGTGGTCCAGTTGTTGCATATTAACCCCGATAGCTTGGAACCCACTGCATCCACTAAGACGTTATTGAAAGCAGAAGATCATCCCGAGATTCTGAGTCATGATGATTCAGTAGTTCCTTCGCCTACTGATGATGAGGCTGCTGTTCAGGACGAATCCCGTAATCTCTTCGGATCTTATCCGTCCTCTCCAGTGCTGGTCGACAAATCCGCTACAGGAGCTGGGATTTGGCGCCCCGTGGAGTCACTGGATATTGAAGCGAGCGGTTCCCGAAAGGAGAAGCATGTGTCCGAACAGTTTGGTCAGTCCGACTTCGTCACATTCGATTGCAATATATTGTTGGGTTCAGGGGGTTCAGTTGCCCCTGGGTCTGATGCATTGCCTGATTCTCCACGATTCCCATCTCCCGTATCTGAAACGCATTTTCCGCAGCCAATAATGTACTCACCGAATCCATCGAATTCAAGTGACCTGGTTGATTGCACATTTTCCACATCGCATGCAACACATCATGACATCGCTACTAGAGGTGCCACTGTTGTGTCCTCGAATTCGAACACATCAAGGTCTCACTATGAGTTTGGTCAACTCCTCCTTGCAGATGAGGGAAATTCGTGTTCCACACAAAATGTGTCCCAATTTCTACCTCTTATTTGGTGCTGTCCATCAACCAACTCGACCACTTTTTCCGCAAACGCCGAGACACATTATGTTTACACGACAGCTCCATCATCCCCGGTGGATTTCCCAACCGGAACGAATCAGTGCTCGAATTTCTCTGTAGGTTATCTGATCGGTCAAAATCAAGATCCGGGAAATTTAGATCCGTCCGATCTGACTGATTATCACCATCATCATGAACCATCAACTATACTCGACTGTGAGCAGAACAACACAGCGCGCACAACTGCATCGAAAACAGTGCCAACATCCTCGTCCGTGACTGCATGTTCTCCGATCTCACCCGACGACTATTTCGAATTTGATGTAAACATGCCATAACTTGTTTTTTTCTCATGCTCCATTTTTGAGTCAGAGATGACATCCACCTTGTTCCAGAATTCTGTTTTTTAATCTTATCTACCACGTTCTTATCTGATGCAATCTGAATTCGATATTTTATAGAAGAAAAAAATACTGACCCCTGGTTTCGTAGCGAATTGATATTGCGTGCTTCAGTTGTTTTGTATACGTCTGGACTTCGTGTAATAAGTGATCTGCA
>STRG.283.5
GTTAGAAGCATTTAGAGAAGATTTCCGATAAACTACGGTTCAAGTGATCCCTGAACACCGCTACAGTTTGGGCGGCCAGCACATCCCTTGGGAGTTGGCCCCAGGGTTTCATCACATGACATGCAAAAGACTGTGCCGTGAAACAGCGATCTGCAAAGACAAAAGTGCAAACTTATATAGAATAAAGTTTACCAACCTTTCATGCGGGTTACATAACGTATATGGATGAATATGTGAATGGCATTCCAAATACTGGCTCCGCATACAGCTGCTTTGTTTAAGTGCGTCTATCTGGCTTATTCTGATCAGAGGTCAGCTTCGCGGTGTTTTGAGGTAGTTGTCGCTGTGGATTTCCATCGATCCCCTTAGAACTTTATCCTTGAATGACCTAATTTCCACATTTTTTCGTATCATTCTTTCAATAGAAACTGAAACGCACTCGAACTAAGGGATCCACTCGTGTATAAAATCGCTCCAAAACTGCTGGAATCGACCGGATTTTGGCCGGTTTTTCAGCGGTTTGCGCTACTGTACTAATTGGTTTTTGAACAGTTCCTGGAGGTAATTCAAGATTTACCGAGCAGCCGTGATCCAAAATGAGCGCACTTAGACCGGGGACAGCAACTCGTCTGAAGACAGCCCAAGCGCAAGCTTCACGTGGAACCACCGGACTGCGACCAGGTACTAGGGGCGTAGCCGGAGCTGGTGCTACACTGAACACTTCAGTTCGCGTGGAAGATCGCCCGATTACTCAACAAGGACTAAGTGGATTGAAGTCTGCAGCACACGGATCTCGAAGACAGATTGAAGACAAGCCGTATTTTCTTGGTCTACTGCGAGCGAAGATTAATGAAATCAATTCCGAAGTTGCCACGCTTACCAGGCAAGCCATTGAGGCAGAAGAAGAAAATGCCAGTTTTGTTCAGTATGAGCAGATGGCAGAAAAATTAGCACTTGAAATTAAAGAACTACAGGGTGAGCTGGGTGATTACAATACGTTGGTGGACAAAGCCACGTTGGGAGACGATGCATCCAATGTGGAACTTGATTGGGAAGAACTGCGAACAACTAATGAGCGTGCGGAGAAAAGTTTGGAAAATCTATTCGAAGAAAGACAGAATCGTGAACTGGCGTTAAAATCCAGTGAAAATGAACTGTCACAGGAGCAACAAATGTCCGAGACTCTGATCCAAGCAATGGGTGATGAAGAGCAACAAAAGTATTTACGATTACGTGAATTAAACGTGCACTTGCTCACTCAGCTCAACGAGGGCCAGAGTCAGTTGGAACAACTAGCCACAAAGAAGGTTGAACTCGAAAGCGATTTATCAGCTTCACAGATCAAGCAAGAAGCAATGCGACTGTATGCCCAACTACATGAGGCCGAAGCGAGACTAGAACAGCTTGTGGCCGAGACCGCATCCCACGAGGATCCTGGAAAGGAACGAGAGCGTCTACTGAAACAGGTCCGGGAAGATAATCAGGAAATGGCCAGTATGGAAAGGCAAACCCGAGAAACACAGGAGAAAGTTTCACATCGTGAAGAAGAACTACGCATGTTAGAACAAGAATTGGACGATAGTCGGAGTGAGAGGGCACAAAAATACAGAGAACTGCGAAAACGCGAGCAACAGATTGATGAGTTTTTGAAAACGTTCGATGAAGTAAAGGGTTTGGAACAGTCAAGTATTTCTGAATCAGAGGAGACAATTGTTCAAACATTGGAGTCAATTTCTAAGTGTATTGTGCAACTGAGCCAAACCAGCACCGCGGCCGCAGCAATCAGTGCTGGGGGGCCACAAGACGGTTCACGCAGGGATGTCATGGATCAACTGCGAGAACAGTTACAGTTTAAAACCTCAGAAGTCTCGAAGTCAGAAGAGACTGCATTTATGTTACAGAAGGAGAGAACTCGACTTAGTCAAGATCTGGTAAAAGTCGACCAACTGGAAGAGAAAGTAATTCAGGAAATGGATACATTGAGGAAACGGATTGCGAAGATGGAAGAGGAGATTGCCCTGTTTTCCGACTTGAATCGAGTCAAGGAAGATGCTAAATTCAAATGTGAAACGTTGGCCGGCGAGAAACAACGTTTGGAACGGCATCGGGAAAGTTTGCATCGTCTGAATCAGAATTTGGCCAAAGAATACTCGAACATCCAAACAAATCTGACCAATCAAGACACACATGTGCAGTTGACTAACCTGGAACGACGCTGGGCTCAACACGAGCAAGTCAACCACGGCCTGAGCGAGTTCATTGCTAATAAACGAGTGGAAACCGATCACAGCGCATTGGCCAAACGCGCTATGGAACTGGTTAAAGCGTATAATGGTAAACTCCAGGCAGCGCTGACCCCTTGAAGTGTGTGACCAACTGAAGAAAATAATCTAAATGAGTCGAACAGTTTCACGTTTGGTTATCCTGTTTCCATTCAGCCAAAAATATACCACTCACCATGCTAATGTTCTCATTCGTTACTGTCCTTTTACAACAGACCAAAAGACACTCGATTCAAAGAAAATCAAACATTGTGTCGTTT
>STRG.57240.3
GGAAAGTGAAAGTGTGGTAGGTTTCTTTTCAGTGTGTACAAAATTTAAACAAGTGGCGTGAAAAATGTTGCTCTCATGCAGCATTTACTGTTGCCGAGTCTGAAAACCTCTCGTGATCTAGTTTGAAGCATAGGACAGGACGAATGTCTAACTAGTTTTGGCTGAATTGTGACCAGTTTTATGCTGAAGGTACCTGAGGTGATTTTGTTTGTCTTTACCGGCGTATATTATGAATTTAAACCAGCCATTTTCGTGCGGTTTGCTGTTCAAATTCATAATTATTTGTTCGATTTCCACGTGACAGGCCTGGAAAAGTTGACAATGAAATAGTATGAAATGAGAAATTTTACCACACATCTGAAGGTGCCATCTTGGAAACACACCCTTACACTACGCCGCAATTGGTGGATGCATCCGCACTTGTCGTCTTCTGTTACAGACAAATCCATCTCTTCTGAACCAGAGTAACTTTCACGGAATGACTGCACTTCACTATGCCGCTAAAGAAAACAACGCTGAGGTCTTGGAACACCTACTGACATCCAAAGCCCTGGTAACCACGGACAAAGACGGGATGTTCTTTGTAACTTACGCTTTGCAAAGACGAAACTATGAAGTCATGAAAGTGATTGTCACTCATCCGAGGTGGGGAGAACTGTACCAAATGCTTGACAACACATCGCAATGTCCAGTGGATGGTTGTATTCGAGATATGCCATCATTGTGCTTGTTGGTCCTCGATCGATCCATACAAGAAGTTGGTTCAACAAACACAGACGAGCACGAGCTAATCTTTGATTTCACAGTTTTGCAGCGTCCGTCACGCCCCAATGAGCCCCCACCAAAGGATCCTATGAGACGCATAAAATTGATGGTTGAACTTCAACGCAAGGAATTACTAATCCATCCGCTCTGTTCCGCATACTTACAACGTAAATGGAGCATATACGGAAGGTGGATCCAGCTGTCTACCTCAGTTTATTATGCCATTCTTTTGGCTGGGATCACTGCTCTGGTTCTAGGCCACAGTCCTATTCGCCACGTGGAAACGTTTGATCGTCTCAAACCGTGCTCTGATTTATTCTACCATACACCGACACAAATGCACATTTACTCTATGGTTGCAGCCGGAGTTGTGGTGCTCACCGCGCTGGACTTAGTCGTTAAGATATGGCAGCTTGTTTCTCAGCGTCTAGAGTACTTTAAGGACTGGAACAACTACTTGGAATTCTTGTTAAGTGGTCTAGCTTTGAGCTACGCAGCTATGGTCTTGGCCCGTCACATGGACCACTACCATTGTGGCCTCGGAGTCGTGGTCATGTTTATGGCTTGGTTCAATTTTCTTCTGCAAATGATGCGATTTGGCCATGTCGGAATATTTGTGGTCATGTTCTTGCATGTGTTCACAACTGTGGGCAAGTGTATAATAGTGTTTTCGGTGGTATTCATTGGATTTGCGCTGTCTTTTCACGTTCTCTTTCGCATGCCCAAGTACCAGGACTATTTGGCTTTGCCAGAAGACAAACGTGAAGAATCAGTCGAATGTTTCAGTTCCCAAGGGCACTTTTTCACTTCTGCAAATCAGTCTAACGACGATAGAAAGGATATTGCAATGGAACTGCAGCCTTTCCAATACTTGGGATTATCGCTATTCAAAACGCTAATGATGATGCTAGGCGAATACGAACATACGGCCACAGTAGTGGAACCTTTGATAGGCCAAAGTCCAGTATCAGTGCATTTTCCCGCAATCACTTTGTTTTTCTACGTTGCCTTTGTATTTTTGGTCCCTATCATTCTGATGAATTTGCTCATTGGTTTGGCGGTTGGCGACATTGAACATGTTAGACGAAGTGCTGTTCAGCGTCTGATATCTCAGCAAGTCTACTGGTTGGCCGACCTTGAACCCAAGGTAATGGCTATTTTCCGTTCACGCGTTTATCAACCAGTTTGGAGGTGCAAAACGAAGAGAGAGAAAATGCATGTGACTTTCCCGGATAGATCCGTTGAACAGGACACATCTAATGACATCGCACTGATGAATTTTATCAAAGATGCACAGAAGAGCATAACAAAAATTGACCAACATCTAAACGTCCAATCAACCAGAACATCCGCGATTGTGGAGAAGATGGAAATAAAAATCAAAGAATATACTCTGGACGAGGGGGTCTATCCAGGGCACTTACTTGGGTCAAGTGGAACGAGCAGTGACTTTACAACCCAACAGTAGAACGCACAACATTAAAGAGCTATTACTGCCTAAAGCACTTTTTCGTTTTCGTTACCAGTAGCTCAGGATCTCACCGGCCTTCCGTGCACCTTTCCGGGTATCTATCTGTCTGTCTTATTGTTGATACTTGTGTTTCATAAATAGACTATTTGGACAACTGTCG
>STRG.8166.1
CTAAACTGAACTGAACCGAACCGAACCGAACCACATTCCGGACGGACTCTTCCTCACGCTGATCCGCCGTTGGCGTTCGTACGTCTGCTCGTCTGTCACATTCTCCACCGCTCGTATCATCAGCCGCTGACCATAACAACAACAACAGTACTAGTCTATCTTCGATGACTTTCTTCGCGTTTAATTCCCGCTGAGTTACGTGGCCCTCATGTTCTCTTCTCTACGTCACCAAACGCGGTTGACTCGGAATTTAGTGAACAGTCATGTGAGTAATGTGCATTGGTTTTTCCCACATGTGCGTGCTGTCACCACAGCAACCACAGCTGCGCCAAAAACCGATCCGGGTGGCACGAACGGTACTGCACAGACAGCTCACCACACTAAATCAGTTAGTGAGGAGGAGCTCCTACCCAAACCACCTAGTGGTCAAAAAACAGATTCCGGCCGATGGGGTGGAAAAAACGCCTGGAAATTGGGGTTTCTTAGTCTGAGCTGTTCTGCCTTATTCGGCTTCGGTTTCGTTGTTGCCTTGTGGGGTCCACCAGAGAAGAATGAAGATGGCACTTTGAAGGAGGATGAGTATAGCAGGATGTCCACACCGATCGCCTACATTTGCCGTGCCTGGGGTTCTCTGTCAGACTTCAATCAGAGCATTAGAGATCCTGTCAGTGAAAAACTACTCCCCGACCCGGTCCAGCCACCATATTATCAACCTCCATATACACTAGTCCTGGAGATCAACGACATTCTGGTCCATCCAGACTGGAAGTTCCGTACCGGTTGGCGTTTCAAAAAGCGACCCGCTTTGGAACTGTTTCTGCAACAACTTTCTCCATACTACGAAGTGGTTGCCTTTACTAACGAATCTGCAATGACGGGTGGTCCGGTCCTCATGCAAATGGACCCGCAAGGTCAGTACATTCACTATCGCTTGTTCCGGGAGGCCACACGATACAAGAACGGGAAACATATCAAAGACTTGTCCTGCCTAAATCGTGATCTGTCTCATGTTATCCTAATTGATTGGGACTCCGAGGCCGCCTCGTTACAGCCGCGTAACGCGTTGATCATCAAGCGTTGGCAAGGCAATGAGTCTGATCGGGAGCTGATTGATTTAGCCGCATTTCTACGCATGCTCGCAATGGGTCATGTAGAAGATATCCGCGATGTATTGGAATACTACAAAGGATTTGACGATCCCTTGGCTCTGTTCCGCGAACGACACGAGCAGTTGATGGAAGAAGAGGCAAAACGGCGTGAAGAGTATGCTAAAGCCGCGGCAAAACGACCCCGTCCTCGCTTCTCTTTCTCCGGTATGAGTCGATCTTGATCCAGGAGACAGATATGCAGTTTCAACCGAATTCTAAACAACAAAACAACGTCATTATCCACCGAATTCTTCGAAGCCTTTTCTACTTCTTTCCCTGCCTGTAGTCGTCATATGGGTATGGCTTCGGCTTGGTGCACAATTCCCCCCTATTTTATCTTGTCAAGTGTGTATAAGCTGAGCACCGCCAAACTAAAACAGACCTTTTACATATGCCCAGCTACCCGCTCATGCCTTAAATCACGCACACGCTTGTACGGTCGGGCGATTTTTCGACCTATGTGTGTATGCGTGCGTACCCATTTGTAGTCTTGTGTGAGTGCGCGCGCGCGAGTTCAAACACCAGTTCTCTGCGCCTGTGCCCACTTCCCTTCTCCATTTATCTAAATCTTGCGAGCGGTTGTCACCCCGGTTCTTTTCGTACGTTGTGTAGACAGACTATAGTTGGAGATTAGAAGTACTCGTTCAATTTCTTGTTTATTTCTCCTTCGCGCTCACAATCCGACTGTTTTCAAACTCTCGCAAATAGCATACCTCTGTGAACAACAACTAGGTTTATCCTCTAGTCCGTATCCTTAGTAATCACTTCTTCACACTCCAGTAAACCTCGTACACACGAG
>STRG.60533.1
ATTGAAGAAATCAAACTGGCATGTGGTACAAGAACGTGACTTTAGGAAGCCATGTTGGCCGCTGTGAATGAGGTTATGGGAAATGAGATAATCGGACATCCGCTGTTTAATCAAACGCTCCATTATTCTGGCAGCTAAAGGGGTATGGTTGATAGGACGATAATTTGAAGGGTCATGCACTGAACCTTTTTTGTGGATAGGAACAATGGTTGAAGTTTTCCACTGGGATGGAAAAATGCCATTTTTAAGGGATAAGTTGTAGAGATTCATAAAGATAGCAGCGATGTCAGTTCCACCAAGATGGAAGAGTGCTGGGGGGATGCCGTCATAGCCAGGGCGGGAGGAGGGTCTAACACGCAGCAGCAGGTGGGTCACATCGTTCAAACTGAATTCAATGTCAGAGAAAACTTGCTCGGTGATGAGGGGTACGGGTGGCGGGTTTACAATGGCGTCAGTGGTCATGGATTCTGAAAAGAAGGTATTGAGCGCCTCAGCGATTTCAGCTGCAGATTTAATCTGCGTGCTGTTTCCCAAAATTAGATATGGTATCCCTGTAGGCTCTCTCTGATTTCTGCTCTTCAGCAGTCGGGACAATCGGTGCGATCTGTCGAAGGAATTCAAGGCCGAAAGCTCCTGCTTTCTCAGCAGTTTATTAGTCCGAAGACTGATGGTGACAGAGAGAGAGTGAAGTTGCAATAGTATGGAGAAGTCCTTGGTTTTATTGTAGATCTTCTGCAGTTTTGCATGTTTATTTTGCAGCCTTGTTTGGTAGGAGCCGCGGGCTTGAGAACGGTTGGTCCCGACGGTGGTGACTGCTGACAAGCAGCTATGTAGCTTATGGTAGAGTACGTCACTGGCGGGCTGACTGTTGTGCTGTAGGAAATATTCATCCCAGTTGAGGGATCGAAGCACAGGCTTGAGGTTCATCCAGTTGATCGTGTGCAGGGGCTGTTGAGATGAGCTACATATGGGGTGTATGGGTCCGTCTGTGAATCTGCAAGATACCATGCTATGGTCACTGCCTGGGAAAGGGTTGAGGGCGGTAGTCATCACGTCCGATATACCAATGGTAAATATCAGGTCTAGTATGCTGTTACCTCTGTTTGGTGTCATTACGTGCTGGACCCAGCGCCCTGCGCGTATGGTCGAAACGAAGCTCGTGAAGTATTGAGGTGATGACATGGTGTCCCAGCAGATATTAGGTGCATTGAAATCGCCAGCAATGATTTTTGACGAGGAGGGTAATAGTGCGAAGTGGTCAAAGGCTTTGGCTACGTGGGCGATGTCCGTGGTGTTTGAATTGGGTGGTCGATAAACNNNNNNNNNNAGCCAGGTTTCGGTTATGGCAATGATGTCGAAGTCGGAAGACAGTACTATATTACGGAGAGTATGGGTTTTATTCAGTAATGAGCGAGCGTTAATGAGAAGCAAGTTAAGTGCAACTGTACCGTCATGGTGTGGAGTGGGAATAACCATCTGCGGGTGTTGATGGCTAACACTACCGAGGTGGTAAACATCATAAAGTGGACTCATAACAACAGGGTTGTCATGTATAGAAGTGAAGGAGTCTAAACAGGGGTTAAAAGTGGGGAACCGGCATTATGAAGAAGGGGTGAAGCTGGGCTGGGTGGGGTGCCGTCAAGAAAAAATTGGTCGTTTGGGAAGGTGGGATTTTCGGGGTGGTTGAAGTAACCAGGTGGGGGGTTGGATGCTGAGGTAGTGGGTAACGGCAAGTGAGATGGCAGAAAGTAGTGGTGACTGGGTTCAACGGGGTACGCAGGGGGCTGGTAGTTGCCGCTTGACCAGGACCGACGAAATATCTGTAGTTGGTTGGGCTGGCCCATCCTGTGTTCAGGAAAGGGCGCGGAGCTAGACAATTAAGGCCA
>STRG.1715.1
GATTTGGCTGCTTCGTACCTGCTTCAAAACAAAGAACGTGACGGAGTTGGTGCTTTTCTTGGTCACGTGGAAGACGGACGAATTGGTCTGCTCGTGGCTAAGCCTACCACAGAGGGCAAACTATTCAACCTGCTTCAAATCTATCAACCAGACGTGCTTGCTCTGTTGCTAATCACCGCTTTGATCACGTCAGCTATGTTGTACGCCTTTGAACGATTTAGTCCTTTCAGCAACAGAAACCAAAATCGTTCTGCTCGACCCCGTACTGAACGTTCCCATTTGGGCGAACAGCTGTGGAACGTTGTCAAGAGTACTCTTGGTCGGTCAACAACCGAGTGTCCCGTAAATCCATCCTCACGGGTCATGCTCCTGGTTTATTGGACCTTAATTTTCTTGTTATTTACTGCATGGCAAGCTGATATCACATCGTTTCTGACAAGAACCAACTACAAACCCGTTGTCCAGTCACTGGGAGAGTTAGCATCGGACACCACAATCAATCCGGTGATTATACGAGGAAGCGGAGTTTACGAATTCTTCGAGGAATCCAACTCACAGGTGGATTACCAAGTAATTTTTCGAAGGGTTGTCGATGGAAATTTGGTGGTCCCGAACACAACTGTAGCAGTGTCCAAGGTACTGGCCGATGCAACGTATGTGGTGGTGGGGGATTACGAGACACTTCGTTACGCGCAGTTAACCAACTGTCAAAAGCTGATAATTGTAAACACCGGAGTGAGTATGGGTCAGCAGTCTATGATGGCCTTGAAGGATGTGGACTGGGGCAAACCATTTTCAACTTATTTAGATCAACTCAAAGAAAGCGGGATTTTGGATGCCCTGAAGAAACGATGGTGGGAACTCGAGTCAATTTGTGAGGTAGGACAAGTGAAATATCGATCATTGAACTTGGAAGCGCTGGAAGAGCTGTTCATTTTCCTTTCAATTTTCATTGCCATGGCTCTGGTGTTTCTCGCCCTCGAGTGGCTCTGGATGGGCGTGATTCGAGCACGGATTATCAAGCGGCGACAAAAGCGTGCGGCTAAACTCGCCCGAATGAAAAGACGTCTGGATCGAGGACAGGCCCCAGAGGGACAAGAAGTCGATGACTCAAGCGATTATGATGATTCGGAATCAAGTGGTTTGGAAGACTAGAAATAAACCAACCTTTTCTCTTCCGGTGTAATCCGTAGATCATCTGACACCCGAATGGTTGCACCATGATTTATTTCTTCTTCCCCGATAAGCGTAGTTGAAATTGTGTAGCCTTTGTTCTTCAGGTAATATATTGTTCTTCCAACCAATAGACTTCCTACTCATTCCTGCAACCAGGACAACTTGAAACTTTCTAGTCAACAGTATATCTTTCTGGTCTTAGTTATCTTTGCAAAACAATTTCTTTACAGCTGACCTGGAACGGTAAAAGGATTCATATTATCGGGCCTTTATTGACCTGATGAAAAAACAAATTGAAAACCGTACGGAGGAACCTGAATTAGGTGGTTACTTTATTTTGTTGGCATGAAAGATGTTTGAGTTGTCTCTCACCAAAGAAAATACACACCGAATTAGAGCTCAGAATGAAATAATGACTTGAGAAAGTTGTGAAAAAGTTCCTCTATATTATATTGATTCTGCTATCTTTTCAAACGACAATGATTCGTCAGTTAGATTTTTGGTTCTCCGGTTCTGTTGAGTGTCGTTTTGTGCGCTTATTTGAACGTCTTTACTTTCAACATTTTATTCACCTCTCTTCTATTCGACTTCACTTTCTTTTCTTCTTTGAGTGTTATTTCTGTTGTCATTTTTGTTAGGTAAATCACCGTTATCTTTGAACAGGTTATCTTGAATTTCTGTGTAGAAAAGAACGAAGGGAAGGCATGTTGATGAC
>STRG.59144.11
ATAAAAGCATTTAGTGCACGCTTCATATTTCAATTAATTTGTTTAATGGTCATCTTTAGGCGGTATCATTAGTTATTTGTTTTTCTCAACCTGGTAGGCTTGCGAATGTGAAGTTGACAAGATCAAGAGAAACAAAATCCAACGTGTTTATCAAAAACCCTAATAAACCACTTTTCCCAATTCCTGATCTACAAATTAGACCTCATCTTACGCGATTTTTCCCTTTCTATTCCAAGTCATCGGTTATGACTCGATCGTCCAGTTCAGTTCGTACGGGACCAGCTGTGGAAACCAACCAAGATATTTATCGAGTCACACGAAAGGATTTGGTTAGTTCCGTGACCGATCAGCCATCTATTCACGCCGACCAACTACTACTGACAACAGTCCCCGTATCAAGAGATTTCGTCCGAGGTCATCAATCGAAATTATTTCCTCGAACTTCATCGGCACGGGAAAATCTACCGACGCAGTCAGATCGGCTGTTTCCCACGGATAAGACTCAAGATGGTATCTCTGAATTAACAGATAGACTGTCGTCCAGACACAGAGACCCTGGCTCGTTCAACACTTCGAGAGATGCAGCTCTGCTAGATGATGAACCACAACAACGATTTTCAGGTGAACCGTCAATCTCTTATCCCTCTGACCCGGTCAAGGTTTTACCAGAGATCCAAATAGATCAAGACGTGTATCGCGGAATTCCTGGTGATCAGAAAAGTTCTCTGGCAGAACAATCTTCAGTATCGTGTCAGCGATTATTACAAAGTGGTTATCAATCATTTCCTGTCCACAACATGACTTCAGGACACACTGATTTGTTCGTGGCGAAATCCAACACCCTCGGTCTAGTACATCAGGATTACCCGGGTCGAGATGATGAAAATGACCAACTTGAAAAAGCAAGTCAACCATATCAGGCAAAGACCACTGCTCATGCGGCCGATCAAATTTGGGGTCATAAAGTAGATCAAACTTTGGAAGTTCCGAAATGGACTTATCCCCCGGTGGACAAGTTATCTTTGGTGTCCAAAGACTTGGTAAACAATGCAGACACCATACAAAATTCGCCTCACGATCCGGCTGGCGCTCAACGGATGGCTCCCGTGGATGTTGAAGAGCCGTCCGAAATCATTCCACCAAAGCAGTCCAGTATGTTAAAAGCTATTCCCAGTGCGGAAAGACAAATTATTGAAGATGGAACAAAGTTACAGTCAGATAATGCCACCAATGTCGAGTTAGCCTATACAACCAAGGATGCTGAAGAACTCCGTGAACAGCAGGATCGATCGAGCGGAATTAGTATGCAACAGTTATCCAGTGTAATCCAAAAACCGCTCGGCGGCAGCGATTTGTCCCAACCGTCTTCAAGACAATCAAAGCCACGAGAGACAATTGATATGCAAAAGAACGTGGACTTATTAAATGTGCCGAGTGGGCTTAGTATACGAGAACTGTCGGGTGAAGTTCAGTCGAGATACGAGGAACCTGTGCAACCACCTAAGTCTTCCATTTCAAAGGAAGTGTCAGAGAAAAGAGAGCTGGCGTATCAGCCGCGCGGATCGGATCAGATACACAAACTGTCCGTTCAAATTGAATCTGGCCCTAGTTATGATTTGATTCGACAATTTGCAATATCAAGCAAACCTGGTCATATCACAGATATACAAGAGAACCTAGAGTTACTGAGTCAAACGAGTGAGCGCAGTATGCAACAACTACTGTGCGAAATGAAAACAGCATCCAGTCAAGATTTGTCCCAACCGTCTTCAAGACAATCAAAGCCACGAGAGACAATTGATATGCAAAAGAACGTGGACTTATTAAATGTGCCGAGTGGGCTTAGTATACGAGAACTGTCGGGTGAAGTTCAGTCGGGAGTGAGTTATAATTCATACGAGTCACTCGAGCAACCACCGAAATCGTCGATCTCATCCAAACATGCTGATATCACAGATGGAAAGGAGAACACGGAGTTACTCAATCGACCGAGTGAGCTCAGTAGGCTAGAACTGCCACACGAAATCGAAATGGCCTCCATTCAAGATTTGGTGCGTTGTTTCATCTTTAGAATATGTCTGTTTGAATGTGTGTTGAGTTGTGAACTGTCTCGTTTTGTGATAACCACTCTTGTTTATAGGGAATTTCCGACAGCATTTCGATCAGCTCGGCTTGTGTCTGCAATAATCGTCTGACGATTTTTTTATGTGACCGATAATCTGTCTACAGAATATGATATGATTTAGTTAAGGCAACGTTTAAACGAGGAACGACTGGTCAATGACGAAAGAAGGAATCAGCTCCGACCACCTCGACTTCCAGGCATCGACTGGAGGCCAAAAATGTATTGAAAGTCAACATCTTCATCTGGGCTTTGCACTTCGGTCTGACTATTCCATCTGTGCAATAAGGTGAAGTGTTTTCAAAGTGGTATGTGGTTGGATTATGTGAGTTCTTGCAACTGAACTCGAAAGTAGTAGAACGGACACATCGAGAGTACGCAGTGGTGTGATGTGAATGACGAATTGGCGCAAAAATAAAAGTGAGAATAAATATAAATAAAATGACTAGACCGATTCAGGGGCTTCATCATTTTGCATTGAAAACAACGAACGCAATAACAACCAGAAGAATAAGAACAACAAGAGCAATAACAGAAACATCACCCTGGTCATCATTATCATCATCATCATCAGCAGCAGCAGCAGCAGCAGAAGCAACAGCAGCAACAGCAACAACAAAATCTACGGCAGCAGCAGCAGCTGCTGCTGCAGAAGCGTTGGAAATAATATTAACTATAATACCACCACTTGAGCGGTGCATCGAATGAGGCTCATACGTCATTGAGTTCTGTCGTATATCATAGGGGCATCACAACAACTTTCACATTGTACTGATAAGGTAGCTTTCCTGACATAAATTGGAACACAGTAAACAATAACATTAGATTGCACGATGTATTCCGGATTATTTCGCTGCATCTTTACTAGTGCATACTTCAGTCAAGGAGATCATCTTTAAGTGGGAATTCGAACATTCACATGAGACCAAGGAAAAAAGCACACATACAAATACATATACACATACACATACAACAAGTGTTCGCGAATGTACGTACGTTACCAAGGTAAGGATAACGTAATTA
>STRG.13365.1
CTAAAAGGCGCATTTGTTCTGGCTCGATTCATTACTAATCCGATGGATTTCGCGGAAGAACTGATTAGGTCGAGAATTGAATGGAGCGTAACGGGTGAGTTTCCTAACACGACAATATTATCCGCCAACTCCAAGTCCGAGATGTATATTTCCTGGCTAAGCTGAACGCCAATGTAGTCGTGTAATGCGTGACCCATTGTCCATGCAACGGCTTAGCTAAACAGCACCGATGAGAATATACAACCCTACCGAACTCCAACAGTGTGCGAACTCGGTGATTTTCGAAGTACATACGAGCCCTTGCACCAGCAGTCGAGTAGTACCCCCTCAACAGCCTTAAAAGCTTATCGGGCATTCCATCGGATTGAATTATGACCCAAAGGGACTCGCGACTTACCAAACTGAACGTGGTCCGGAAGTCGGTGAAGCAAGCAACCGTTGGCTGCTGGAACTCATAGCGATGCTCCAGTATTCGACGCAATGTGATGATTTGATCCACACAGTCTATGCCACGGCTATAACCCCATTGGTTCGGGCGAGTGCGTCTATCTCTTGCCTCGGAGAAACGGCTTATTAACAACGCATCAAAAATCTTCACGGCGACATCGATGTCTCGTGTTTCATACTCTCCGTGGATCTTCATATACAAGCATCGCAGCCAGTCACAGACTGGCCGCTGCACGATACATCTTCCCGCCCGTGAAAAAATTATGGTCGTATATGAGAGGCGAATGTTTACAATTTCAACTATCTGAAGTGCATAGGCACGTAGCTTCCCCTGTCGGCACAACTTCTACCGATCGAGGGCAACAGTTTGAGTCCAATCTGTTCCCTTCGCTAACTCATATGCTGGATACGGAACGTATTCGCACGACCGCGTACCATCCGACATCGAATAGTTTAGTCCAACGTTTCC
>STRG.10221.1
CTTCAAACCATCTCGTTTTATTGGTACAGAATACATCGTGTATTCAAGAAATGTCCTGGTCATAACCAAAACCATGCATAAAGGCTTATGGGTCCACTGATAGACCTAAACGGCTCGTCTGACTGGTTTATGTGGTTGCACCCGGATGGGTTGATTCGGCTCTGGTCGGTTTAGACGAATATTAACCGCTAACTGACCCACCGATCGCCGGACTGATTCCAACCTTGTCTGCAGTCCTGATCAGCCGATCACGTGCTGTCAGCTTCAACAAGCCAGGCCGTCTAATAGCAACGTAATGGGCCCATCCCTCACAGTATGTCTGAGGAAGCTGCTAATTATGAACACGTGACTGCGACATTTGTTTGTGCACTCATAGCTGAGTTCTCTATCAAGTCCAGATTAGTTTTGTCAATTGAAACTTCTCAATGTTCATAAACCTTTCACACCATTGCCACTCTTTCGGCTCAATGTCTTCATCTATTTCACTGCTCACGTGTAAACATGGGTTTCTTACCATTACCGTAGCCAATTTTAGGTTTTCATCCTGTCAATCACGATATTCTGTTGATCGTACCATGTTTTTGTGTAATTCAAACAATCTACAAACAAGTCATTATCTTAGCTTATGATTGCGATGTTGGAGTTGATACATTCGAGATGATACGGCATGCCACTTTGAGAATTCTCTCATCGAGGCCATACACACTGTTCCATCAAACGAATAAGGTAGAATCCATACGTGTAGTCGTTTTTCGACCTAATTTATCTACTACATGAAAGGATGAACACTAGAAAAATTTTCCGTGAGCTAAGAAAATTGTGAAGATTTCGTCCCTAAATACCAGGAAAACATTCTCGATCCTATTCAGATTGAGGCTGTTAGCGAGAAATTCTAAAGCTTTAGTCATGATGATTTCCTGTAGTTTCGCCTCTGTAAAAACGGGTGATAAATATATGAATGTGTTCCTGTCTATAAGAAACCCAGCTCCATGGGGGGCATGACCTGACATATTACTCTATAACGAGACAATTTCATTGAAGTACTCCTGTTCCGACAGACAGGGAATTATAACTTTTTGATCTCGATTTTCTTTGGTCTCTATCAACCTGTGAGGTGAGTTTTGCTACTTCAAAGTAACTAAACTGAATTATTTCGATTATTCATTTTTTACGGCCGAGGTGTTCGCAGGCCTCCTTCGTTCCACCACAGTGCGTGTGAATTAAATAGATAACCAAAGTTATTTACGGTTCCATTCAAATATATTCGTGGTGACAACAAGTAGCCACTCTTATTTGCACTTACGCTACTGGCTTTTGGAAAGCCGAATGCTAAGAGAAGTTACCTTTTTCCACTTTTGTGCACCATGGCACACGGGAACTCATTATCAAATCTCAATTCTATATTTCTATCGCCTTAGAAGTGTTTTTTTACTTTACTGTTGCGATTATTATTACTATTCATTACACAGATCGGATAAGTATGTTTTCGCATACCAAATCTAGTGGTGATACAGCTGTTTGCATGAATTATGCGGAAAAACATGGTGTCATTCACAACGAGAATAGGTAACACTTTTATCACAGAAACAAGTGTTCGACGAGCTCACACAATGTTATCCTTCTGCTCTGTAATGAAGTAGCCAAATTTTCCGGTTTTCAGTATGTTTTTCCTCAAATTTGTGAGAGCAAAATGCAAATTTGCCCAAGTTCGCTCATATGACCTTGAATTCCAGGTCATGCATCAAGAATAAACCAAAAAGCACCCTCCGGTTAGGCTACGATTCACTGTGAGTTTGCCGCTGAACCGTTAGACTAATATGTTCGCTTCTTTTTTGCTTCTTTCTTTCAGGCAGACACACACGGAAGATGACTGAGAAAAAAGAAATGTTTCTCGTGGGACCAGCATTTAGTTGTCAATGACGAAAACCATCCTTGGTGAACTTTACCTTCATCCGTTTAGCAGTAAGCCACATTCAACAGTTAACCAGAATATCGAGTGATCGGAGCAATCACATGGAGGACAATACGCCATTTGGAACAACTTGGAAGTTTTAACAAGACGAAACTGGAGCTGAGCATCCAGTTAAGAGGGTAATATCTTCATCTCACACTTCATTCTTCCTATGTGCGACATAGCAATGTCTAATGCTCGTTGTCAGGCTAACGTCGGACTACCGTAGGCATCATGGTCTGGGGGTTCACTGCGGGATAGGATCTCAATCCCGAGTTGTTTGTGTGTTTAATTCGGTTGAGGGTCTCTGTGCATATCAACAGCACTGAACCGGAGCGTTGATTTGTCTTCGTTAGTTCGGTATAGTTACATACGTATTGCATCGAACCATACCAGGATGTGTCTCAATCGTTTCACATCGTGAACACTACAGACATCTTGGTTGTGGCCGGTAGTTTCAGTGCTAAATATGGTTGAATGGTGTTGAAGGAAAGGCGTATGATCTCATGGATTGGATCGTTAATGGTGATCGACTCATCCAACTAACTCCCGAGCACATGCTGTTCCTGGTGAGTACATATTCAGGACACAGCGCAATAGTCGGAGTCAGATCGATCGTATTGCTGTTATTTAACAATGTTGTGGATTGAACAAAAAATAGCGTTCAATTTGATCCACTTCCATGGACTCCGACCACACCTTTATTCGTGTGTGCTTTTGCCTACCTTCCGTTCAAAGACGACCCAACAACGGAGATTATTGAACATCGCAACTGCTACTGGGTAATCACCATCCCTCTGTTTACCAAGATGAGTTGCCGGTTATCATAGTAATCGGATATCCAGGATCAAGAAACACGCGAATTTCATGTGAACCATGTGGTGTGCATTGTTGTGCGGCCACTCCACGTGTCATTGGTATTCGCAATTGATTCGTCTCCTTCATGTTAGTCTCGCTCTCGCGCGTGTAATGCCTGTCCGTACCACGCTCTTCTCCGTCTAGCTCTATCGATCACGTGGTTAATTGCGCTAGAGGCTGATACTGCGTGATTGCGTTGGTTCGCTTATCACTTCCTCATGCATGCGCCTACCGTAGACCGCACTTAAATACACGTTCGATGGTGTGCTCATGCTATCGTTCTCTCACTACGTACTGGACACAACATGCATGTTAGATAAAGCTCCAAAATGAAACGCACTGGTTGCACGACCAGGCGTTTATGTAGTACTTGTGGGGTGAGTGCATATACTACTTGGTAAGTAGTCGATTGATATCGTCAGTTGTGGATTACCAACAACGCTATGCCCGAGAGGCTAAACGCAATTAGGTAAACAACAACAAGCAAACGACACGACTGCTTCTCCGTCTCATGGTGACTGTCTTCAACTCAAGAGGACAACAACTTAGCAAATGAGCATGTTTGTAACGTTCGGT
>STRG.71221.1
GTACGCTTAAGAAGTGTGTTTAATTCGTTCTACTTTTGAACTGCTGTTCTTCAGAGTCACTGTAACTCGCTGTTTATTGCATCGACCTTGAACTAAAGGAGGAAAAATTGGTAAAGACCTTTACGGGAAGAATGCTAGAGGTTCCTGGGTAAATCATACTTTACGGCTGACTACACCGCAGAAGTGGTTTTTCTTTACGAACCCTGACCGGGGTCTTTGACTTAAAAGTTTGATCGACAAGGTAGCTGGGCGTTAATCCGACACAGAAACGTGGCCGAAGAACCCGTGAAGGAACTTTTTCTGGTATATCACATGAATCTGTTTTTGTACACGCTTTATTTTGTTTTCGTTGATGCACTGTTGTTGATCCACCTTTCGGATTCAGTCCTTAGCTCCATACATTCAATGAAGCAAGCGGAACGTAGATGGGGTGACGGCTGCCTAGCTTAGGCGGGTGATAGCTGTCCAATGAAGTGCGATGACCAACCAAACGTCGAGAGAAATCTCAGGTGCTCCACTCCTACTGTTATAATCCACAAATGCGTGCCTTGGTGAATAGGTTGTTTATTGCCAATAGCTCGTTCGCACATCAACAAAACAAAACAAACGTTACAAACATGCTTGTTTGAAAAGTCACCGTTCCCCTTCACTTGAAGACAGTCACCATCCGACGGAGAAGCAGTTGTGTGGTTCGCCTGCTGTTGTTCACCTTCTTGCGTTCGGTCTCTTGGGCATAGCGGCGTTGGTACTCCACGAATGACGATAGTTCCGCTTTCAGCAATCAACTACTTAATAAGTAGTATATACACTCACAACACTACGTCCATCTCGTGGAGGTCTTTGATTGGTAAACTGTTTTTCTTCGTGTTTATTCGCTGGAATGTCCTCTCCAGGGGCACAGTAGTTAGAACTGGAGGCAATCCATCAGAGGCTAGCCTTTGTTTGGCCTCTACCCATTGACCTGTTCGGCATGCTTGCACTTCCGGATAAAGGAAGCCGGGCTGCACAGCTCTTTGGGTCATAGAGGCACGCAAGCCACCACACCACGCTAAGGTGTGGTTTCGTTGTAATGATATCTTACATCGTTTTTCTGTCATATGCTTGCGCATGAGTGCAATGGAAGGGGTACAGTTTATAGCCTTAAATGCCTACTGCGCTACTAGGGATAGCCGGCAACCAGACCAGGAGGCTTGGAGTAAAGAACTACATAAGGTCTCAACAAGTCAGGTGTGGTAACGTCATCAACAGGCATCGTACCATTAGAGCTCCACGGGATCTTGTGCATTTCGGCGTAGTTCATTTGCTGCACTTTGTCAGATCATGTAACCTGACGTTCTTAATATAATATGCCAAAATAAAATCGCTCAGTGTGCGGTTCGTGCTGAAATGGAACCAAGATTCCGCCAGTTATCCATTAGAAAGTTTATCAAGCCTACGGTACCATTTCAACAGTTGAAAGTTATTTTAAGGAGCCACTACTACCAAACACAAATGTTTTCTCGACAAAATTGATGAATATTCACGACTTTTATCTGCATTTCCTTGTCCTGACACTACCACTGCTACTAGTTTTATTCATGTTTGCCAGTAATTATCTGTTTGACACGACTCCTACATTTATTCTCATGAAAGCTCTTCGTTCATGTCAAATAAGCCTAAACTTTTCCTACATGATTAGGAGTGATAGATAGCAGGACAACAGAATTCAATCTTTAATCAAATGGACGGACCGAATGGTTCCATGGTACACTGTGGAGCGCTATCTTTCTGCCCAAAAATCTAGATCCCTGTCTTCAAGATGTTTTACATTATCTACTCCCTTTTATCCACCGCTACTCATAACACGCCTAACGAATGCCTTCTCAAGTACGATCGCAAATCGATGTCCGGTAAATCACTATCAAGCTGGCTAACCGTCCCGGGTCCGGTGCTGTTTGATCGCATACCTCGAGCGCCAAAGTATGAGCCATTGCTCGAAAAAGTTCATGTAGCTGAATATATATATATATATATTAACCCGCAAATTCTGCTTCCTGGGAGGAATTAAACTCCACCGTTTAGTAGACCAGAGAATACATTCAATAGAATATTCTCTATAAATGAAGTGAACGTAATCCATACTGTGCAATGGAAGAGACTGTATCTATCTACATAGAAAAATGTCATACAGACAAACAAAATGGAAAAAATCAAAGTCTGCATTGTGAAAAACCAAAAAGATATCATCACCATCATCATCATCACCATCGTACAGCGTTAAACAGTAGGGCAAACCCCACTGACCACTGCCTTTCTCACCATGTTGCACGCTGAACTAGAAAGTATGAATATACAAGATGGACAGGGACCGGACCTACATGGGTGGGAAAAGGAAAGAATGCCCCAGTAGCCAACACACGGAATACACAGTATAACTGTACAAACAAACATTGATCAGTCATTCTGATTCGATAGAAAGTGACAACACGATCGCCACTATTCGCGGTTCGCAAACATATCCTTCAGTGTCTCCACTCAACTGGTAGACGGATCTTTTGGACCCCAACCACGAAGACGTGAAGCATATACTTTTCCTAAGTCTGCTGTACATTTCCTCATTCCTCGCTGCCACGTCATATGTTGCCCTCCATGTGGTCTTTTCCACTCCCTAGGAGGAACGGAGAATAGGACGCGATACGGTAGACGTATGTTTGACATACGTAACACATGCCCCAACCAACGAAGTCTACTAAGCTGGATACGCTGTGATAGAACGTTCTCAGAATTATTAACCAATACTCACTTCCTGACCTCAGTATTGCCTACTCGGCTAATCCACCCGATTTTAGCGATACTACGTTAACATCGGTGGTCCAAACCTCAAGACGACGAATATCTTCAGCACGCAGACTCCAAGTTTCGCAACTATACAACAAAACTGAACGCACAGTGGCACAGTATACACGACCTTTCAACTTCAGTGAAATATCAGGTCGGCGCCACAAGTGCTTCAGTCCAGTGTACGCCGCTCGAGCATTGGATATACACGTGCTCACCTCTACTACTGTGCTCCTATACGTCGTCACGCTGCTGCCGAGGTAGGTGAAGTGGTCGATAACTGCCAGCACCTCCTCATCGAGCATCAAGCTCGGAATCGTTCACGTCCAGTCTTGTAACATCACCTTGCACTCTGAAGGTGCAAAGCCCATGCCGAATGGAGCTACAGCTCTCTCAAGTCTATCTAGTGCACGTTGAGCATGTTCCGTGGATTCGAACAAGCAGACAACGTCGTCTGCGTAATCTAGGTCACACAGCTTTTCATTATTTCCTAGTTCGACGCCTACATCCTGAAGATTTTGCAGCACATTATTTCGTCCATGACGAAGTTGAACAGGAATGGAGACATGAGACATCCCTGTCGAACACCACTGGTCGTTTCGAACCGACCGGATAGTTCACCGTAGACTCTAACGCGGCCAGAAGTATGAGAATACAATGATCTCAGTAGGTTTACAAACTTCTGGGGCATACCTTTTCGATGAAGAGCATTTAAAAGCGCTGCTCGATCAACTGAATCGAAGACACCTTTCAAGTCTAAGAAAATCATTATTGTCGGTCGGTGGTGCGTGTGACGTGTTTCAAGTAGTCGGCGAAGAGTAAAAATCTGGTCAATGCATCCTCGACCTGGGCGGAATCCAGCCTGTTGTTCGCGGGCATTCCTCTCGCGAGCCGGTGTAAGACGGTGAAGTAGAATTGAGGCTAATACTTTGGTGATTAGCGGAATTAAGCTAATCCCACGATGGTTACTACAATCATTGCGTATTCCCTTCTTGAAGATGGGGACAATCAACGACTCACTCCATATCAACGAAATACGCTCCTCCTTCCAAATGTCACAGAGCAAAGCGGTAAGTGATTTTATCAAAACATTCCCACCCAGTTTGAAAAGAACTAAGGGAAGTTCGTCGGGACCTGCCGCTTTCCCTCGCTTTAGTGATCCAATGCATGACTCTACTTCTACTTCCGATGAAGGCTCAAGTGATACCACCCAAGGAGTAGCAGTTGTTGACACGGGAGTAACTACATTAGAGTGCGGCCAGCTAAACTGTTCCTTGAAGTATTCGGCCCAACGGCCAAGCCTTTGCTGTTTGCTATGGATGGGTTCCCCATTCCTATCGCAAATCGTTTCACTGACCTGGATGCGCCGTCCACCGGTGTCACGAATAAGTTTGAACAGTCTTTGACTGTTACCTGAAGCAGCGGCTATTTTCATTTCTTCGGCTACCTTGACCCACCAATTTTCGCGATCCTTCTTAAGGCTTCGCGTAACTTGTCTTTGCAGCTTTCTCCGCATCTTATTCATCTCCTTACAGTTCGAGAGCTGACGCTTTTGCTTCATTATACTCAGCGACTCTTGCGAAATCCAGTGTCTCTGATGGGCAACGGATCTAGGATCACAGGCAAAACCTGCTGCAACGTGCATCGCCTGTTTGATATGAGCCCAATGTTGATCTACATTACTGTTCGTCATAGATCCTAGCTCGTATGCTAACTTTTGTTCGTAACGGGTGCGTACTTCTGGATCACACAAACCTTGCACGGCTAATCGGGTTTGCGCTTTGCGACGATGACCATGGAGCTGGAGAGATAATCGCAATAAAACTAATGCATGGTCCGACTCAAAGTACGTGGACCAGTAAGATCTACAGTTCTGAACAGAACTGCGCCACCGGTAGCTTACGGCGATATGATCAATTTGACTCAAAGTACCTGTAGAGTTAGAGCGCCATGTCGATGTGCGACGCGAGCTGTGTCGAAAATTGGTGCTAGACAAGAACAATCGATTGTCTGCACAAAACTGGAGAAGTCTATCCCCGTTATCTGTACGTTCAGCAGGTAAAGCACAACGCCCACCTAAACAAGCTTCTGACACACCAAGTTTGCCAACTTGTGCATTAAAGTCACACTGGGTCATGTTCTCTCTTCATTGTACGTTTCCCCATTGCGTTGCTGTGATTCTTT
>STRG.34699.2
AACGCGGGATAATCAGGACCGCGCTGCCCATTGCATCGAGCGGGGTGGGAAGTGATGAATGAGCTACTGCTCAGAGTTCCCTCTCTTTTACTCAACCTTTATCTTCTGTCCCCAATCAACTCGCGTATCCAGGATTCGAGCAGCGTCGTTAAGCTAACTGCTCCTGGTATCTCATCAAGGTATCTGCTGTGCTGTGGGTCAATGCGGTGTAGGAATGGTCCTGACTGACAAGACTGAAGCTGCCCTTTTAGGCTGGATCCCTGTTAACAGTCGTTTATGTGCTGTGAGACTTCAAGGATCAGTTGGCTTTCGAAGGGGTAGTTGTGTTAAGCGCAGTTTTTGGTGATCTCAGCGTACGCTCCAACAGACTGCAGTTCTGACATGCAGAAGGACGCCTTCTATGATGAACTGGGTACTTTTGTTCGCTGGAGCCAAGGTTCTGACATTTTAGTGGTATGTGGTCATTTTATTGCACAAGTTAGCATGCTTAGTGCGTCAGAAGTTTGTTTAGGTGAGCGATGTACTCTAACTACTCAGTGCACAGATCACGGAGAGAGGCTTCTCCAGTTTAGTGCAGACGACCGGTTATTTCTATCTAGTATAAGTTCCCGACACAGCTCGGGTCGCACAGCGAGATGATGCCCTAACTCTGATCATATCGCAGTAAGCTACCGGTGGCGCGGTTCTGTGCAGAACATACGCAGAGTCTGACCATGCATTAGTTTTACCGGGATTTTCGCTCCAGCTCAGTGGACATCGATGTAAACCGCAAACCAAGCTAGTCGTCGAATTCTTGTCTAACGCAGAAAATCGCATCAGTTATGAACTGAAACTACCATATAAGTTGAGAAAAACGAACGTGGTGGGAACACCCTATCAGCAATACCGAGGTTAGACGTAAAGTGTTGGGAATCAGAGGTCAGTCTGTGGATCAAGTACTGAATCTAAACAGTTGAGGTGGTTCGAACGTGTGTTACGCATACCCACTGACAGACTTTCTCGGCGTACGTTGTTTTCCGGGGCAGGTAGTAGTTGGAAGGTTGGCCAAAGTGGCTAGTCCATGACATAGCTTACTTTTTTTGCGGCTAGCTCCTGCGAGAGGATGAACCGGTTTCATGTATGTTCCCAATGGCACCTGCCTATGAGCGGCAATCAGATGCGAGGCGTGAGCACGGAAATCCAGTTCTGCTTCTAGTTGCGAACACCGTAGACGGACTGGAGTCCTTTCCCTCAGTGTCCGATTTGGCGGTACTAACCCATGTTTTCGGCTGCCCTCCGAGGCGATAGCGCCATCCTGGACATGAAACAGGAGCGAAGCACTGTTTTGAGATCTCTGCGTCCGGACGTCGTAAATCACTACAATCGTCGCGTTGGAAGAACACGGACAGCTCTTCGATGTCGAAGCACCTTTGTCTTATCGTCTCGTTTAAATGTTTTTCCTGCCAAGCCACTTTTGTTATCCGTCGCAGACATCAATGGTCAGACACTTTTAGTTTTCTGATGTCCCCGACGCGTAGTAACCACGTCCCGCAACTGTGGATCAGTATTGGACGGATAGCGACTCGGAGGACGTGGACTTTAGTCTAGAGGCTGATTTCGTTGCGCAGCCAGAGTGCACTGCGAAGCTGAAGAAACGCGGTCCTGGCCCTGTCAATGCTCAACTTGACTTCATATTTGGCTTGACCGTTCGGGAGAACCGTGGAGCCCAGCTATCTGAACGCCGGAACGTGTTTCAGTTGGTTTGCCGTTCAAGTATATTGGGAGAATGGGCTGTGTAGTGTATATCGAAAGGATCCTGGTCTTCGAGATATCGATCTCTAGTACCATGGGTTTTGCAAACCACTATACGAAATTGAGAACGGGCTGTAAGGAATTTGGGTTTTCTCCAAGGATGACGATATCATCTGCGAATTCTGGGTGGGCGAATAAAAGCATCCGTGCCCAACTGAATACCAGGGTAATCAGTGAGCGCCTGACGCACTGTCCAATCGATGGTGTAGTTGAACAGCACTGGCGACATGAGACAGCCTTGTCTAGCACTGAAGTTAAGAAAGAAGTCACTGGACTCTTCTCCGTAGATGCGTATTCTCGCGCGCGTATTTGAGTGGTACGACCTCGTGAGACTGAGAAGCTTCTTAAGCATACCATCCCCTTGTCGTATAGTCCATAACGATTCTGAGTCAAAGGCAGCCCGAATATCAATTAAACAAGCTGTAGTTGGTCGTTGAAACGCGTACTTATGTTCTAGTATTCAGCGGGGGATGGATATTTGGTCCACGCACCCTGTACCACGGCGGAAGCCTCCTTGATTGGGGCGTGTGTGCGCGTCCCGCACCACTGAGAAGGGGTTCATCAAAAGCACGGAGAATATTTTGGCGGCTACGTCGATTGAGCTGATTCCACGATAGTTTGCGCACACAGTCCTGTCGCCTTTCTTCGGAAGAGAGAGTAAAATTGAATTCTCTCAGTCCGCTGGGAATTTCTTTTCCTCAGATTGAGTAAAACAGGATGTGCAATGGCTCCAGCAGCGTCGAAAGACACGATCCACATACCTCCGGTGCGACGCCATCTCCAGGAGCTTTCCGGTTCTTCAGCTTGTGCATTATATCGATGGTATCATTTCGGCTTGGTAGATTGTGATTAACGTCATAGATCTCGTTCTGAATTGCTGGGATTTGGTTCACAGCGCATGCCGCGGGACGGTTCAGTAGATAGTCAAAGTGTTTCACCCAACGTTGCCTATTTTTTACCTGCTGAGGAATGAGCAACCCGGCAGCATCGCGAAATAGGGGTTCTGCCGACTGTCACTTACTGGATGCAGTACGGAGTAGATGGAAGAACTTTGAGAATTCACCGCAATTAGAAGCAGTCTCCATGCTTTCCGTGATTTCGGTCCAGTAGTTGTTCCGGTCGCTCCTGGCCGAACGACTGGCTTTTCATAGAATATCACGAAAGTATGGGTGACCATTTAGGCGGGCGTTCCTAGACTCTTCGGCTAACTGGAGAGTCCCTCCTGAGACCCAGTCCTATCGTCGTTGCGTAACGCCCAATTCATCTAAAGTGGATTGTTGAATCGATGTTTCAAGTGAATCCCACTGATTTTCCAACTGTACTTCTCCATCTATGGACGTAGTGGCTAGGTGGGAGACAATAGCGCATGAAACCGATTGGCGCTTTCTCGATGATCCTAACGCTTCTGTTAATCCGCTTCGAGGCACGGATTTTACGGCGATTGACGAGGTAGATCTCAAAGCGTGCACGGACAAGGGTGTAGTTCGTGCTATTCTTGTTACCGTTCTCCACACAGTCGACCGACAGTAATGTTTTTCCTCGGCTAGGAAGGCGCCTTCGATTCAGTTAACCGAACAACGCTCTTTGGTGCTCTTCTTCAGAAGGGTATGTCCTGGAAGTTTTGCGAATCTTCTGAAATCATTAGACTCTCATACTTACTTCCGCGTACAGGTTGACGGTGAACTATCTAGTCCATTCGACACGCCGAGCGGTGTTCCGCAAGGGTGTCCCATTTCTTCATTATTGTTTAACCTCATCATCAGCGATATAATGGAAAATGCCTTGTAAAATCTTAAGGATATGGGCGTCGAACTAGCAAATACTGTAGGGCTATGTGACCTAGACTACACCGACGACCTTGTTTGCTTGTTCGAATGCACGGAACATGCGCAACGTCCGCTACATCTTTTCCCACCAAGCTTTAGCCGAAACCCGTACTTATTTAGCCACGACCCATCACTATTTAGCCTTGAGGCACAACCTCTAGCCATGCCGCTCCAAACCAGCCAGGTCAGAAGTATCGGAATATAATGACATCAAGAGATATTGGAAAAATTTACTTTTTTTTACGAAGATTGATGTTGTAAAGCTGACGGAACAAATGAGAAAGTGTGATGATCATATGCTGCGCATTTGAACGTGGTAATGGTATCAAATGCTGCGCCGCAAATTGGTTGGAGAAGGTTTAGTCGATGTGCTCAAGTCGTCGAACCATGTAGCACAGTCTCTATTACTGTTGTATTTTCAGTGAACCAGTTTTTTTTATACTAAAAAATATCAAGAAATTGAAGTAGCAAACATTTAACCTGTTCGAATTCACTGTACACCTCTTCCAACGGATCGAAAAATGAACTATACGGTTGGGAAAAACGTATTTGGTTGTTGGTATGTAATTATGCGTTCATAGACACCCGATGAACGGGCGCATTGTCAAAGATAGGTACTACTGGAACATCAGGTTCCTCAGTAGCGATGGACGCTGAGCAGCATTAGAGAAACTCAATAAAAATATGCTGTTTAGTCTTTGAATGACATTCATATTTCAAAATACCAGCGATAGATTAACAAGCTAAGTTCTTCACTTGATGACAGACTTCGATTGGATTTACTACCTACTTTTGAGCACCCATAGCTACGATAACACCATTTGTTGTAGTCAGTTTCATCCACACACAACCTCACAATTGCAGTACCTGGTCGTTGCAGCCAATCGGCAAATCCTGCTCGTTTAGATTTGAATGAAGCTGAGTTTCGTTTCACTGGTTGAATAGTCTCCTTCTCAGCCGAATAGTGATGCTTATCCAGCAATCGATCAGTGGATGACTTGCTGACTGGCGTGCTTGGGAAATCCTTTTCCATCTTTTCTTTAAACTGCCTCAATGTGCTCGTAAGGCTTTCGTTCACCACTTCACACAAATGCCTGACAAACTCGTCGTTCAGCTTCGTCTTGCAGGACCCAGGTGTAAATGCTGTTTCCCGACCTGTAGTTGCAACAGCACGGTATGTTTCGATCTTAATGTTGAGATGTTTGATAGTGTTGTATAAATCATTTCCCCCTCGTACGCATTCGATTATCCTTCGTCGATCTTCAGCGCCTGTAAAACGGTATGATCTTTTCTGACCCATATCAACGCCCTCCGTATTGACAAGAGGTGACGCGTACGGTGCCATGTAAAGTGCGGCGAATGTTATCACAAACGGTCGCCGTGTGGTTATATCGACTAACTGCCCTCGAACGGTAATATCAACCGCTCGACAACGAGTCTCTCCATGCAAAGGTAAAATGTCACGAACAAGCAATCGTGAAAGTAAAATCCGTAATGTAACAAACGGTACTTTGTTTCGCATTTAAAGTCACAAACAAATATCAGAACTGGATATAGTGGAACAAAAGAGGTTGGTTCCTTAAACGTCTAGATAAGATGACACACTGGAAGTCCGAGGACGATACACACAGTTAGCGTGAGTACACCCCCATCAATGCCATCAATTTACTTATGCCGCAACATTTGACACCATTATCACTGAAATTGCAACAGTAGTAGGGACTGTGCCACATGGTTCAACGACTTGGGCACATCGACTAAACCTTCTCCAATCAATTTGCGGCGCAGCATTTGATACCATTACCACGTTCAAATGCGCAGCATATGATCATCACACTTTCTCATTTGTTCCGTCAGCTTTACAACATCAATCTTCGTAAAAAAAAGTAAATTTTTCCATTATATTCCGACACTTTTGACCTGACGAGCTTGGAGCGGCATGGCTAAAGGTTGTGCGTCAAGGCTAAAGAACGGTTGTTTGTGGCCAAAACATTGTAGGTCATAGCTTTAGAATTGCGGATTTTGGCTGAAGCTTAATGGGAAAACGTATAACTAAACTAGCAAAAGCTGTAGCTCCATTCGGCATGCGCTTTGCACGTTCCAAGCGTAAAGTGATGTTCCAAGACTGGACGCCAACGGTTCCGAGCTTCATACTCGATAGGAAAGTGCTAGTAATTGTCGACCGCTTCACTTACCTCGGAAGCAGTTTAACGACGGATGGAAGCACTGTAGTATAAGTGAGCACGCGTATATCCAAGGCTGAAGCGGCGTACGCTGGACTGAAGCCCTTGTGGTGCCGACCTGATGTTTCACTAAAGTTGAAAAATCATGTGTATTGTGCCGCGGTGTGGTGCGTTCAGCTTTGTTTTATAGTTGCGATCGATGGATTCTTCGTTCGGAGGATTTTCGCCGCCTTGAGGCCATCGATTTTTACGCAGTAAGACTGAGATTGGATGGAATGACCGAGTGAGCAGTGCTAAGGTCAGAAATCGAGTATTGGGTACTAATTCAGAAAACGTTCTATCACAGCGTGTCCGGCTTAGTAGACTTTGTTGGTTAGGACACATTACGTATGGCGAACACACGTCGACCGTACCGTGCCCTGTTTTCCGTCCCATCTAGGGAGTGGAAGAAGCCACATGGAGGTCAATAGATGACGTGGCAGCGGGGATTGAGAAAATTTACAGCGACCTTAGGAAAAGTGGGTGTCTCGTCTTCGTGGTTGCGGTCCAAAAGATCCGTCTTCCAGTTGGCTGGAGACATTGAAGGATATAGCAGCGAACCGCGAACAGGGGCGGTCGTCAGAATGATTGACCAATGCGTGTTTGAACAGGTAGACTGTGCATTTCGCGTGTTGGTTACTGGGGTGTTGTTTCCCTTTCCCACCCTTGTAGATCCACTGCCCGTCTATCTTGCATATTCATTCTTTCTATTTCCACGTGCAACATGGTGAGAAAAGCAGTGGTCAGTGGGGCTTGCCCTTCTTTTTACCACTGTAAGTGATGATGATGAACGGTTGAGTGAACTGAACTGATGGTGACTTCGCAAGTAGTTGTGAAATTGACCCCAGTAATAAAAGTTGGGATAAGTTTTGGAGTACGTTTATGAAGATTACACCATTTTTTCGCTCATCTAGAATGCACTACGACGGTAGAGATATCGAAAGTGTATAATAGTAGCAGACGATTATGAAAAAATTGAATAATTGGTAATGCTCTGGGCCCACGTACCAATCCCATCGTTTTCACCCACTGAAATTAGCATTCAGACGCAACAAGTAGTAGGAACCGTCCACTCCCGTCTTAATGAAGAATCCGAGGTGTCGTTCGCTAAAAAGTTTAGAGATATATAGCTTCGTAACGACGTTTCGGTTTTTAGCGATGGCTGACGACAATATCACATGATGAAATATAACAAGTTTTAGAGTAATAAATGGAAATATTCGTTTAATTTTGCCCCACACCTATTTTTGTTGCATTTTTTTGCGTACTCAAGATCTGTAGGGATTCACCGGGAATGCCTTAGTCATTCGGCCCATTTAATTCGGTTATAAGCAAAACTCAGGAAACAGCTTTTTTGTGTTCATAATAGTCCCGGATAAGCTCCATTTTAGAAGAAATTTGAAAACAGCGTGTGCATCATGATTGGTTTTTTGAGTTGCTTTTGGTTCGCGTAGCGGATGTTGCACTATTGGGGATAACCGGCAACCAGACCGCGAAACTTGGAGTGGATAGCCATATAAGTTCTTAATGAGTCAGAGGCGGTAACGAGCCGGACGACAGTGGCTTACTGTCTATCTCGAATGAGAAATAATGGTGAATTTGATGCTTACGAAACTTCAAATGATTTGCCAAAGTGTGTACTTCGTTATCAAACTTTGCATTGTGTTCACCTATAAACCAGATAGAGAAAAATCGTTTGCGAATAGGATCACTTCTTGCAGGGGCTTGTTTTTTTGACGCAACAACTACCACCTGACCACACTGGTCAACAGCAATACCTTTTCGTTATCACATGTTCCCACGACATTATCTACAACCTATTCAAATGCGTTTTGATTGGTTGTTCAGTCGATCAAGCTTATTTTGTGATGGAGTTTTCAAGCATTGTGAGAATCATTTAGCATATACCTTCGGATTTTCCTATTTCATGTAATCAATAAAACCGCTGAATTTTTCTTCCAGGTTTGTCACCAAGATAAGGATGCAAGGTGTGAATGAAACCACTGGTCAGGTTTTGAAATACAGCCGAATTGGTAAATAAACGGGACATTTGCTCAATGGGGAACCGATGACAATAGTCAGGCTTAATACTCTTTCCATTTAGATTTTCCATAGTGAAACATTTATCAGTGCTGGTCTTGTAGCATGAACGGTTGTTACCTTGAAGGTAAGAGGTTCAAATCCCGCCACAGCCGGCTACGTTGGTCGTAGATAGCAGCCAAGTGTTCGTTCAGTTCGGTTGTTTCAAACATCAGCCTTGCACCTCGGTTTTCCGGTTTTGGTCGCTACCCTGAAGCATAAAGTGAAAAAGAGCCGAAAACAAAGTATTAAGCGGGAATCACAAAGACGAACAGTCCAGGTGGAACTTCAGCGCTGTCCGTGTCACAGCCATATCACTTGATGTCTCTAACCATCTAATACGTAGATCTCAACGATCCCAGCCCCGATGTCTGGCACTTCCTACATAACCAAGTCAACTGGTCGAAGACTTTATATCCTTTTACCATATCTTGGATTGACTACCTTCCGGCCACTACTTGCTCAGAGGAGAGTGATGCTGCGGAATTCTGTTGGTGGGCATGCGCAACACGTCCCAACCATCTTAAACTCTTCAGGTTTAGTACTTTTTCTAGTGACTGGCATCTGCCTCCGAACATCCTACACTTAACCGCAGTGTCGCTGATATGGTGTTCTCACCGAATTCGAGCAATCACCATCATCATCGTACAGCGTTAAACAGTAGGGCAAGCCCCACTGACCACTGCCTTTCTCACCATGTTGCACGTTGAATTAGAAAGTATGAATATACAAGATGGAGAAGGAGTGGACCTACAAGGGTAGCAAAAGAAAAGAATGCCCTAGTAGCCAACACACGGAATACACAGTCTAACTGTACAAACGCACATCGATCAATCATTCTGATCCGATAGAAAGTGACAACACGATCGCCACTGTTCACGGTTTGCTGCCATCTCCTTCAGTGTCTCCAGCCGACTGGTAGATGGATCTTTTGGACCCCAACCACGAAGACGTGAAGCACCTACTTTTCCTAAGTTTGCTGTACATTTTCTCATTCCTCGCTGCCAAATCATCTGTTGACCTCCACGTGGTTTCTTCCACCCCCTAGGAGGGGCGGAGAATNNN
>STRG.60972.1
CTGAGCTGAACATGATTTCAGGGTCGTCAAAGTCTTGAACGCATTTTAGTTTTTCGGATGTGTTTTCGCGCTGTTGTGCGGGAACGGGATTGCATTTCGTTCCAGCGATGAGGTTATTATGAATTGATGTTTGGTCTGATTTGCGTGGCCATCGTCAACTGTTGGTACACTCCCCCCACTCGACATCTGAACAGGTTCGGTCCGTGCATTACGAACCTAAACCCGTGCCAACAGATCAACTGGCTGTGCTATTTGATGTGGTCCAGGAACAATCGGACTGGGAAACTACCAGACTATATCAGGCCTCCTCGGTGCACTCTACGCATTCGGACTCGGACACGTTCACGTTTGTGCCCAGTGCAGCCCAATTACAGACAGGAAAATATTTCGCCCCAGCAATAGCACAAAGTATCCCCGAGGTGCGTGACTCACACTGTGCCATGAGAACCACATCCGCCACAAGTATACGATCACAAAGCTATCAATCAGTAACGGGAAATCACGGCAGTTCGCGTTTGGATAGCACGGTCCGAACGCCTCACTCTTCACTGAGAGCAGACTCCTTGCGTACATTCAGTCCATATCCGAATCACATTGGTGCGGATATGTTACACTGGTCAAACGGTCTGTATGATGAGTATGAGGCAGAAAGACAACAGACCAAATCTGTCGAACCAAAACCACATCGGATCCGCGCTAGTCCAAATTCTAAAACTAATTCGAACGTGCTACTCGGCTGTGCTGGTTCCTCTAGTGGTCCGATTCAACATAACGTTCGATCGCCAGTTTGGCGCGGATCACTTGTGGCTCAGCTAGTCGCCAGAGGTTCAGGTCAGAAACCGCTGATCGATACTGATCGATCTCGATGGACTACAGAGAGTCGATGGTCACCTATTGATTCGCTTCATTTTGGATGTCCAGCTACTTGTGCGTATCGTCGAGGCGTTCGTGCACTTCGAAGTAACACCCTTCGAGAAGATATAGCTGGTCCGCTCAAGGAGCATCGTCCTGGCGAAAGTGGTCGCATTTCACGCCCTTTCGGCTATAAGAGCACGGAAGGCCGCGGTCGAGTAGATAGAGGCAAATACTGTGGTCGATACGGCACAATCGGCAAGTCGGCTCGTACTCGCACAGAGAATACCAGCATAGACAATCAAGATATTTACTACTGTTTCACTTGTCTAACCGATCGCGTTTATCGAAAGAACATTTGTACGCATTGCAAACGAGCCGGTCTGATCGGAAAATTTTCCCAGCGACAACAGATTGAAGAACCCGAGGACGTAACACTTATGACCGAACACGCTCAACTGTTGCGCAGCGCAGCTCGTGGTTTGAGCGAATTGAGCCAACACTCCTCGGATGAGGATGATGATGAACTGAGCTATCAGAATAGCTTACCCTCTACCCTGGAAGCCCAATACTCACCATATGATTCGCAGCCGGACCGAACCAGTAGTGACAGTCAACAAAGCGCGTCTAGTCATCACACGTATACGATGGACAGTGCCGGAGATGTGGTCAAACGGCTTACAGACCTGAGTAAACAGGATCACTCCAATGGCCAGTTAGATAGTGCTTGCTCACTGTCCAACTCAGGCTCCTTTGTGAGTGAGATCGAGAAAACAAACGGTGCTGGAACGTACCATAGACCAAAGTTGCCAACAACTCTTATGAGAAAACCGAGTCCACGACTGGGTAGGATCGTCCCCGTATCGTCCGCGCTTACTTCACAATCGCCTGTCACCGGTGGAAAAACAGATGGTAATTTTCTCACGGAAACACAAAAGTTGGTCGCGCAACTGGAACAGCGCATGATAACTAACGGTTCGTCCTTGTTGAACGGTGACGCAAAAGATGGTAATACGGAGCTCGACATGACCAACGAGGACCACGAAGTGGCCGAAGCCTTCCTGAACACGTCCTCCAGGCACAATCCTGGTATTAATCGAAGGCTACTAGCTATGCTCCGATTGCGTAATCCGCCACTGCAATCACCAGAATCCGGTCAGCTTTCTGGAATGGATAAGGCCCCTCCTGAAGATATCCCTCGAAGGCAATCGAATCCCCCAAGGCGTTCGGGTACTGCAGTGGTTTCTTCCAGACCTAGATCCCAGCAGCCCACGTCGCGTATGGCTTTGTACAATATAGACCCGGATTGCCGAGAACGTGGTTCATCCACCACACGCACTGGAAGTTCTACCCGTGTCAGTCGTTACATATGTCCGGAAAACAATGGCCATCCAGAATCCTATCGATCAACTCTTCATCATCGGACTACTCCACTGCGCGACGGTTGGGAAACAAACAAACAGTCGCATTTGTTTTCAAAGTCTGCCACTGTTGCCAGTCCCCGGTTGCATTCAAATCCACAAGAAACGACTAAAATATCTGCTCTTATGAATTGGCAACGCAGAAAAGCTTACGATCCACGGACAGCGATTGCACAACACGGCGCTCGAGCATCGAGCCGTGCATCAGCTCAGTCTCTGCGGGATGATGATCCAGCCAGCTGTTCCACTGATGACGGTAAACAGTCACATCGACCACAACAATCAGAACAACCGCGAAATCAGAAATCCTCATCAAATACAAAGGGTTTCTATCGTAATAAGAACATCAATCGACGTACTGCCCCAGTTGAGACATCTGATTGTATCGACGCATTGGCCAGTATGCACGCGTCCACGGGAAATAAGGGTTTTCCAGCGCACTGTTCTGTGGTCTCAAACTTACTCACGCCGAGTCGATCAAGCCGAACTGGTAACGGGTACGTGGATCCTACTGTCCGATTATTCATAGATAATGGTCGCCTAGGAACGGAGCCCGTCGAGCGAAAGAAGCGTTCACCGCGAGCATCCTCCCTAAACAGTTCTACTAATGATCAGGACAACCGGCGAGAAACCAGAACAAGCACAAAGACTCACAAGGTTAACGGCCGAAAAGTAAACCAACCCGGTGTTGTGCATCAAGCAAGTCAATCGAACGGTCGACACGGTCCGTTTCGCTGTATGTCACAAACGGGACACCAAGGTGATCATGTGACCCGACCCAGTCGCGAAATGGGTGTTTCCACTATTGATTCCGAAATGAGGCCGGAAATCCAACCAGTTCTAAATGACATGAATTATCCAGATATTGGAGTTGAGTCAATCCGATACAAAATTGAAAAACTGACCAACTTCATTGTTCGCATGCGGAAGCGGATTGAACGTGATTATGCCGAACAAGGTACTTGTTCGCCTGGTGATGATATGTTTGGTGATGAGGCAGTTGGTGCAACTGTTTCCGGACGGCCCACGGGGATGCACCCAGTTGTAGCTTCCAGTTTAAAGAACCTACGAATTCTCGAAGTAAACGCTCAAGAAATCTTCAGTTTGCTTTATCCAACTGAAGTCGATTTGTGGGAGCCAGCTCGCGCTTGTCTTACCGGTGATATTGGAGATGAGAAGCAATTTCACGAAGCCCGAAGCCAATTAACTGAACACATTGTCTGCGCCTTGCAGAAGATCGATGAGGGACTACCTTTTTCGACGACCCCAACTCAGTGCGAGACGCCAGAAGATAAAACACCAAAAGCCGCGATAGACCTCAATCCAAAGACCGCACCGTCTGACGCGGTCGATCTAGCAGAAAGTATCACAGACCAAGTCTAGTCATTTGTTCCAGTGCTCAGAGTTAAACACACCATGCATACAGATAATGCGCAAGCTGTTGATGATAAGTCCGAATGTGTGGGTGTAATCCCCCAATGTTGATGCCTCACACACGGGAAGGCATACAAGCTCCGCTCTTTCGCGTCTACTTCTTCCCATCTGTGTACTCATTCCACACAAGATAGCCCTTTTACGCACGCACATACATACATACATACATACATACATACATACATACATATACACACACAAACAAACAAACAAACAGACAAATCTACGACAACTCAATTCACATTGTAATATCTCATTTCGTACAACGTCTTTCTTGTGATTACTAAACCCCAAAGTGCCTGTGTCAACTGCGTATCTGTTATTTTAGATGAAACCGACATTCGTTCACCCGGGCTCACAAAACAGATATGCGAAATCAAACACACACACACACACATATATATATATATATATATATATATATATATATATATATATATATATATATATATATATAAATGCATACGTGCNACAAACAAACAAACAGACAAATCTACGACAACTCAATTCACATTGTAATATCTCATTTCGTACAACGTCTTTCTTGTGATTACTAAACCCCAAAGTGCCTGTGTCAACTGCGTATCTGTTATTTTAGATGAAACCGACATTCGTTCACCCGGGCTCACAAAACAGATATGCGAAATCAAACACACACACACACACATATATATATATATATATATATATATATATATATATATATATATATATATATATATATATAAATGCATACGTGCATGCATGCGTATACATACATACATACATACATACATACATACATACACACATACATACATACGTACATACATACACACATACATACATATACATACATAAACACTCACGTACATACGCACATACAAATGGAACTGCATATACAAACGCAAGCAGCCAGTTTGGCGCGTTGGGTTACAAGTTTTAGGACTGTTTATACGCGTTAGTGTCTTCCATATGACTGTACCCTCACTCCGTGAAAGAACATCCGGAGTGGTTGCAGTTGGCCTATTTTTCCAACGTTGTCTCAGCTACAACGATGATATAAAAAATTAGAAAGTTGCGTTTCA
>STRG.46880.1
AGCGTATCGTCCACGAAGAGCGCCGCCATCGAGAAGGCGGTGTTTCCTAATAGCGAACTTGCCTGAGACAAAGAATACCACGGCCCATTCAAGTCTGGACCGTGATATCGCGTCTCCGGAGTATACTAACAAAAACCTTTGCCCCCGGAGAGGAGGAGACTGTGGAGAAGTTGCGGGTGGAATCAGCCTCCTGAATCGGCAAAGCCGGTGACCCTGAACGCCCCCGTCCACTGAAAGTAATGCTGGACTCTGAGGAAGCCGCGACTTCTCTGTTAAAATGATCCTACCGGCTAAAGGGCGAGCA
>STRG.40355.5
CGAGCAACTATGGTAAACTGAAGTATTGGATTTTCTCTTCCATTTCAGTTGGTCATATCAGTCTTGTGCAAGCAAACGGAAAACCGGAAGGTGGAGAAACTAACGATCTGGAGGAAGGTGCAACAATCTAAGTGTTTATGTTTTTACATGCGTAACAGTATACCGCATTTTCTAGATAAATCTTTACATAGCTGAATGCTATCTTCTCGCCATTGGCTAGCATTCACTTGTGTTAGTCGCACAACAACGAAGGCAATGTGCCAGCTGCAGTACACCAGCGTTGGAGATCCATTCACCGCTACCGTCACTTGGGGGGCGATCACAAAAAATCTAGAAGGGCTTGACAGTAGTACAAAAAACGCAGTTAGAATGTTGAAACCGTTAGGAATAAAACTTTCCATAAGTTAGGTCACAAAAAGGGAGCTCAAATGTGCGGTTTGACTAGGAGCTGTATTAGAGGGAAAAGTCGTGAGATCTGTAGTTGATTGTCCCGACTATAACAGGCCAGCTTGATTCCGGTGCACGCATTTAGTGTTTCGGTTCATTACTCTAAACAGCTGATGCAAACAGTTGTCTGATCTTTACATGGTCACTTTGCGTTGTAGCAAAATGGGATCAAAACCGCTCCAAAACCGATCAATTTTCGGCCGGTTTTCGATCGGTTTTTACTGTTACACCGATCCCCAACCGGCCGAAAACCGATCGGTTTCGGAGCGGTTTCTGACCGGTTTTCGAGCAGATTTTGCGAATCGGTTGAAATACGTGATGTGCTTCGGTAATTTCTTTCAACAACCCAAATTATGTATTACGACACTCATTTCCATCTCTTAATTTACGATTTTCGGAATAATTGTCCTCACTTCACCCATTTCGAGGGAGTAAAATAGAGCGATCTATACTGAGGTTTTCAGGACTTTCGATGGATTAAACCAACACGTTTAAATAGGACGCCAACGAAGCATTGCATATTGCTTCACTCGTCAATTTCCTTCGTATCAGTTCATTCTTCATCCATGTAAAATGGCTAATAAACAGACCGACCGGAAACCGACTGAAAACCGAGCTTACGAACGGGCTAGGTCCTACAAGGGTTTAGAGTTCATACTAAAAGTCTTCCATTCTGAGAACCCAGTCCCATTCGAAAAATTATGTTCCTTTGCATCTTTCATGCTAGTTTTTATTGGCTTTGATCTTATTTCTCGCTGTCTATTCACGTACGGTCGCTGAAGTAGCCAAACTGGTGAGAACTCAACGGGCTGCCATACGTCAAATTGCTAGACTGCGCGGCACCAACCACGAAGGACAATTGGAAGCTACCGGGCTGTTCCTATTGCCTACCCATGGATTCGCAATAACCTAGTCTATGCAAGCCGCATCACTCAGTTGGTTTGGATGCCGAGTTGCAATTAGATCTACCGCTCCGGAATAACAACCCCATCCGAGGACATGTGCTCACACTGCGGAAGCTAGGTTCCACGGGCTGCTGTTGGTATATTGTTTATCCAGGATGATGAACAACCTCTACATCTCTTCCTCCTGTGGGAAAGATATCAACGACGGTATCTTCAAGCTGAACCTGGGCATCCCTGAAGGGATGGCCCCGCGGGGCCAGTTCAGTTTGCACAGGACAGATAATGGCCACGACTAATCCAGCGTCCAGAATTCCTTCGATGGTATGCACACCAGTTATGCACCCACCACTGTCGAGTGTATTTCGTCGAATCCCCATTAAAAATGGGAGGGAAGCAAAAAACCATCGCACATCAACTGCGAGGGGCTTACGCTTATTAAAATGAAGGACGAATGATGGGTTACCACTATTTACCGATGCTTTCCGGATGACAGGTTGCATCTGACATAACCCTTTCAACACAAAAGGGCCCATTCGAACACTTGGAAAGTTTAGCTAGCACTCTCCCGGTGAGCACTGACGAGTGAAGCCACACAAAATCTCCACGCTCGACTTCACTATGTTCTTAAATCTAAATTCACACTGCAGCAGGTGGTCCACGCAAAGCAGAGAGCGCTAGCCTTGCCAAAGCCCAAGGCACCAACACTTAGCCAAGTCAGTGGAGTTTAACTTGGTGGGCCTCGTACAGGACAATCTCACTTCCCTTTATGAGAAGACTGAAGACATTCAAAGTCGTTCCGATTCTTGAAAAAGAAAGGCTGCAAACAACAAGATAGAGTTTTAAGGTCGGTTAAATGTTACCACTTTTATGTCCTTATTGCCCGCGTTCGCTAGCGCTCTCTGCTTTGTGTGGACCACCTGCTGTAATGCGAATTTAGATTTAAGAACATGGTGAAGTCGTGCGTATAGCGTGTATCGTGCACGTGCAACGGTCTAATAGTCACAGTGCTTGGCAGCAAGCGTTTCGTTCCCTTGCGACAGAAAGGGTTGTAATTTTGAGGTACTGGAGGGAGTTTAATGTGACATCTGTGGATCTTCGTTCTTTGATGAGTGCGTAAATATCAACTTATGCGTGCCAACTGTACGAAAAGCACAAGATCTTTAGGTGACACTGTATAGGAAGGCACACTCCCTCAGCTTTTACGACTGCGTTCGTAGAAGAGATCACCGAGAAAAGGCCGTGGAATGCCAACCGCGTGCAATCTCACAGAGCGCGCGCTTGTGTGTCAGAAGTAACGCTAGCGGTTGCCGTTTGCGCGAAACGTACACTCAAACAAGTGGTAGATGAAGGGTGATCGGCTGATCACTATAGAGGCCCGCTTCTAGAAGACCGCCCACAAGAAGGGCTTCGGTTTAGGAGCCTGGCAAGAGGCTGAGAATGTCAGACATAATAACACAAGTGAAGCACACGAGTATCCGCAGTTTCTTGAAACTGTGAGCCGTTCGTGAGTCTGAATCACAGCTTTAAAGTTCCCGGAACTCCGGCGGTATTTTCTGGTGATGACATCCGTTCACTTGGCAGAGAGAAGGCACGACAACAACAAAATACGCCTAAGGTTACTCTGGAATAACGAAAGTTGTAGAAAAGATAATGATTGTCCGGACCTACTTTATTTGTGTTGAAAATGAGTTCACAGGATGAGTCCTCCAAGGAAGAAAGTAAACGTATGGTTGCATGAGGTAGCGTGTGGCGGTTGGCACTCGAAGCGAGACACTGCGAGAGCCGCCGTAGCTGGATACCCAACCCGAAAAACCTTGAAGAGTCTATTCGAGAGGTAGGATTTTCCGATGTTTACGGCAGTGATATCAGTGAAGTTTTCTCCGCTCGCCCCGGTGAAGCATCAAAGTGTGGTGGTTGATCCTTCTGGTGATTCAAATATCCCGCTTATGGGTACCTAGTGCGAGCGCAGTGGATCATAAATGCGAAAATTCATCGGATGGCAGCCGAGTTTGTGTCGTTAATGAGTGTGTATCTTGACAGCAGTGCGGGTTTTCTCTAAAACTGCAGGCTTTTAATAATGGTGTCGAAAGAGGACAAGTAAACAGAACATCCACCAAACATTGTATAACGATAATAATGATAGATGGCTGCAGCATGAAAACAAACCATGCGAGGAGCAAAACATGAAAAGTAACAAGCCATGAAAAAGTTTTTTAAATACGCGTAGGGGTTTTTGTTGTTGTGGCATGAAAAATAGTGACTGCCATACGGACGGACTTCTTGATCACGTCCGCGATTGGAAGTCGGGAGAAGCGGCTCTGTGTTGACGATGTTGAGGGGCCTGAACGGTCCGCCAACTGGGTCAAGGGCGTTGATTTGGTCAGCACATTAAGTGCCGATGTCGTAAGCGCTGGTCCTGAGAAGTTCGATGAGTTGAAATTGGGTAGAATGGATTCGGCCAAAAAAGCTGGTTTAAATTGACCCACGGTAACCGTAAATTTTCTGCCGTTGTGTTCGATGACGAAGGTTTTCTCCAGGCGGCCGCGTGCGCGAAACGTACATTGGAACAAGTGGTAGATTGGGGGGACGGACGGATCGGCTGATCACCATAACTGCTTAGTATGCGTAGATTGCAACAAACTCAGTCTCTCTAAAGTGAACACCATGGATTTCGATGCTTCAGACAGACGCTGGCACTGAATGTGAAAAATCGTACGGAACACCGTGGTAGGTAACCGCTGTTGTCTTAAGAAACTAGATAGAATGTGGGTAGAACCGAGAGTATATAGACAATGTGCACCTAAATAATGCAACCACAGAGCAACAGGACATTTCAAACACATGTAAACCGAAGTACCTACACCCAAGATATCCGCCAAGTACGGCGGGCCAAAGCTACAACGGACCTCGGAGTTCGAATAAAGGATTTCTGCTGGCCATCTGAGCAGTGCTTGGAAGCTGCGTCTAAGGCAAAGCGGGCACTTCACGAGCTACTGCATACAAATAACTGCTCCTGGTAAAGTGGGAATTTATTTATCAGTGACTAAAACACTTGTGAATCGGAACTTCATGGTTTTAAAAATCATATTTGACCATTTATCGTATTCGGTTTTTCATGCTTCATGCATATGTATAATGATAGCCAAGTTTACACAATTTCAGCTCACCAGAAAACATTACAAAGCTAAGGTTAGCAATAATAAGTCACAGATTTTCATATTCCCAGCCCTTGTTATGCATAATGTTAAATTAGGGCCGATGAAACTACAACGAGGAATTTCTCATTCGAATTTCAATACTACCGGTAGGTTAGACAGGTATGATGACACAATACGCGTAGGACTTACTTTTGCTCTTACTTTTATGCGACTGTCTCCTGCTAGAGGATGAGTCGGCTCTATGGGTATCGCGTACCACAGCTGACCATGCGCGGCGGTTGGAAACAAGCTCGGTGCAGATCGCTATCCAGTTTTTCTTCCATTGATGGGTGCCATAGACTGATCTTAATCCTAGGCACTCCACATCCTTTTCGACAATGTTGATCCAAGTTTTGAGTTGGCCACCAAGGCAACAGCGCCATCCAGGGCAGGGTTCGGGACGGAGTGTTTGTTTGGTTATTTCCATCTCGGGATGCCGGAAGATATGATCCAGCTACCGCAGTTGACGGCACTAGGTTAAGATGGACAGTTCATCAGTTTCGAAGCACCGTCTCATGACTTCATCGTTGGGTAGTCTGCCGCGCCAATTTGTTTTCGAAATACGTCACAGGCAGCAGTGATCATACACCTCTAACTTTCTAGTATCCTCGGTTCTCAATGCCCTGGTTTCGCAGCCGTAGCTGAATACGGGACGTACAGCGGCACGGTAGATACGCACTTTGCCCCGAAGGCTGATTTCACTGCGGGTCCACAACGCCCTTCGTAGCTGGAGAAAAGCCTTCCTACTATTGTCTATCCGGAGTATTACTTCATCTTCCGCCTGATCTTTTAAAAGCAGTATGGAGCCTAGATACCTGAATGATGAGACGCATTTGATCAGTTGGTCATTGATGGATAGCTGTTGAGCTGTTGGCCCTAGGCAAGTTGACATACTTTTGGTTTTCGTAGTGTTTATTTCTAGCCCTTTGGACTTTGAGAAGAAGCTGATTCGATCAGGGACTGTTTGGAGCGTGACGGGAGAGTCTGCTAGCACAACAATGTCATCCATAAACTCTGGGTCCAAGATGCATATCTCCTTACTCAGTTAGTTACCGGGATAGTCAGTTAGTGCCTGTCTCATTGTCGAGTCGATCGCGTAGTTGGACAGCACTGGTGACGCCAGCAGTAAGTGTGTACTCGGAGTATTCGTCACCATACATTCGGACCCGCGCCCTAGTGGACCAACAATATCCTCTCAGAAGCCTTACGAGTTTACCGGGCATCCCCTCGGATTCCATTCTTGCCCAGAGACACTCCCGGTTAAGTGAATCGCAAGCGACCCGAAAGTCGATGAAACGGGCCACTGTTGCCTGCTGGAACTTGTAGCGGTGCTCCAGTGTTCGACGTAGTGTGAAAATCTGGTCCACGCAGCCTCTACCACGGCGGAAACCCTCTTGGTTTTGTCGGATGTGACAGTCTCGTAACTGAGAGACAGTTGAACAGAAAATCGTCGCGGCCACGTCGATCATAGCGATCCTCCTATAGTTGTCGCACACGGATTTGTCCTATTTCTTTGGGATGGGCAGCAGAACTGACGTGCCCCAATCAGTCAGAAAGTTTTCTTCCCGCCATAAGGAGCCAAATAGGGTGTGTAATCTGTCAATCGATGGTGAAATACAGCACTTGTAGACTTCAGGTGGAATACCATCTTCCCCAACAGCTTTTTTGTTCTTCATCTGACTGACGACCGTGGCGATTTCAGTTGTGCTCGGGGGATCGCAACTGACATCGTACGGCTCTGCAAGAACTGGGGGTTATAGGGCCATCATATGGTTCGATGGTCAGTTGCGAGGTCGATCAAAATGCTCCAACCATCGCTTTATTTTTCTTTTCTGCTCAGGTATGAGATGACCGGCTGTACCACATAAGAGCGACTCCTGCTTGCACGCCTACCCGACGCGTTGCGAATTAGGTGGAGTAGATTGCCAGAGTCACTGATCCCTGCTGCAATCTCTATTTTCAGCTACTTCTATCCAGTACCGCTTACGATCAGCCCTAGCAGAGCGCAAGGGCTCGAGTTGCAATCTGCGGCGTTCGCCACTTCCTGATATCGGGGCTTCGCGTGCTTTAGCCGACAGTTGAAGTGTGGCCTCAGAGATCCAGTCTTTTAGACACCTTTCAGTTTTCCCTAGTTCTTTTAAGGCAGCTTCTTTAACCACAGGTTTGATTACCATCCTCTTCTACTTAAGGTAATCCGCTGGTATGTTGGTTACTGTGGGTAATCGGGTGGCGGTTGCGCTTAGCAGCGCTTGGCGTTTCCAGGGCTGCGACGTTTATGCGGATCGGTGGAGTGGCCTTAAGGCGTGTGAACGGATGGGTTCTGAAGCGCGCACGAACAGGAACGTAGTCTGCATCGTTTACGTTTCTCGTCACCGCTCCGCGGTACTCTCGACAGTCTTCTACAGACTGCGTGCCAAACAAAACATGGTACAATCGGGCAGGAAGGGGTGGATAGTCCGAGTCCATGCTTTGTTTATAGACACAATACTGCCAGGTTGCCGAAGCCAAAGCAGGTGGTTTTCTAAGGGATCCACAACCGGAGCCTTTAGCTATCCAAGGCTTAACTCACAAGGCAGCGGGACGAAGCGTGGAGTTACAGGTGAGAGCTGGGTAAATGATAGAAACCAAGGAGATGAATGATGCCCGAAGGGATACGACAGTCTAGCACCTCAGGGATGCTTCTTCTCTCAGACACCCCGTACAACTAGTCCGATGAGCTTACCACCCCCCACATCGTTACTGAGTTGATAATTAGACACTGCCATATGATGGAAGGACATAGTGGATCCTCGCGGATGTTAGCTGCCACTCAAAAGAGACACTGGATAGTGAAAAACAATAATGCCGTTCGGCGGATAATCAAATGCCTGGTCTTTAGAGGCTGTCCGCTTCTGCAGACCAACAGATGATGGCACCCTTGTCATTGTGTAAGGTTCGAAAGGGCTGGTCCTGTTTTCCTCGTGTGAGAGGATTATTTCGAACAGCTTAATATGTGGAGGGCAAGGCATCTTGAAAAAAATACTCGGATTTATTTTCACATGCCTGAAAACCCGAGAGATTCTCCTGGGATTAACTATTAGTCTGAGCACAAACTGCACCATATTAGCACTAACATGTTTCACTTGTCGGCAGGGTACAACAACCAGGATCTACAGTGATAATGGGTTTAAGTTTGTAGGATCCATTTCTGAATTGAGAGCATAGTTTGTTGGGACCAACAGAGGATAAACGATCATCTAGGGCTGAGAGGGATCCAACGGCACCCCAACATCCCATGTGGTAGCCACTGAGGTGTGGTACAGGACAGGATGATTCGGTCCATGTGCAGGCTGCTGCTCGTGCTGGCTAACGAAAAGACGATGACAAGCGAGAACCTGAGCTCATGTCTTTTAGATTGTACGGATCCATTGCAGTCGTCCCTTAATGCCTTTGCTCTCACAAGCTTGTACTCACTCCTAGAAGCTTGCTGGTTCTGCTTGATAGCAATGATCCGATATCGGAAGATATTGTATGAGGTAACCAATTGTGTCGTTATGGGGCACTTGAATCACCTAACCGACAAATTTTGGCGTCAATGGTTAAAACTGTATTCAACGAAATTGCATATATGGCATAAACGAATCCAGAACGAACGAGACTTGGGAAGGGTGACGTACTGTTCGTTATTTCCGCAGCAGTCAACAGAGAATACTGACCAATGGGAGTTTTGGAAAACTGTTTACCTAACACTCCCGGACTAGTTCGAACGAACTGGGTCTTACTGAAGAGAGACGTGCACAAGATGTTTTTGGAAGAGGCCGGGAGTATATAGGCGTACCACTGTAAGTTCTGTACGCTCCAAAGAAAATGGAGGTATCGGGCGTACTGTTGTGGGTCTAATAAATTCCATCGTTTCAGGAACATAAGTAAAAAGCGGAGCCTTGACTGGTTAATTTCGAAACCGCTTTAACCGCTCGGAGATACGAAAAAGCTGGGAATCTTCGATCACTGGCACCTTCGATGCATTGCCAAAACTAGATGGCATGATCAAACCCCGCTGTACGACAACGCTGTTCGAATATGGAAGTGATTTCCTCTTTTCTCAAACGGTGTCGTCTCCAGTTGTTCGGCCACGTCCTCCGTCGACCCGAGATGGAACCCAAGAAACAGAATCATTCTACAGGAACCTTGTCCAAGCTGGATGTGTCGCCTCGGTGGTCAGCTAAATATTTTGGTCAACATAGACAAAGAGGACGTAGAACATCCAGGCCTTCAGTCAGTCTTCAAACTTCGTGTGTGGATCAAGAGCTGAATTTCGCTGTGTACTGACGTTGCCTCCGACTGCAACGCGTGAAAAGCCACCATTAGAGACATTCATAAAGCCGAATTATCCTCTCTTGGGAGTTAGTCGCATAAAAATAAAAGTCTGGGAGTAAAGAGAACTGATGAGAGTGAAGCTTAAATTAATATTTTGCCACTAGTCGCGATTTTGTAGTCTTATCCACCAGATGCTGTCCTGAATGATCAACCGTGAGGCTGAAGTGCCGAAGTAAGTCAATTCCGATGATCAAACTAGAAAGGTCAGCAATAACGCTTGCTGTCAGTCGCGACAGCAACGGTCAACTGGATGCCCGACCTACTAAGATTGTGTGTGTGGCCACGATCAGCGGCAGGTGTCCAACGAAGTGCACAGACTTGTTTGGCTGGCTGATTATGCGAGCCAGACGAAACCGTACTTCGACATGGACCAGCCATAATTGTTGGTCTACATATGCGAATTTTGGAATCCTCATGTGTGTTGAGGGGTCAAGTTCAAAAGAGTTATTATGAATCGGGGATCGTAACGATTTACAGGAAAGGCGACAGGTCATCTTGTGGAAAACATGGGACTAGGCGTGGTTAGCATCGCATCGAAAACGCTCGCTGGTATAATTCTCCATCGCCTGTCTAACGCTTGGGAACAGTGCTCGCGCGAGAATAAAGCTGGGTTTAGATGTGGTCGAGGTTTGTGTTGATTGAATATTCACTCCGACAAATTTTAAACACACAGACAAAGCTTCTGTAGGCTCACGCTTTCCGTTTTCGATGTGAAAGTGGCGTTCGACTCAGTCGACCGCACAGTTCTCTGACGCTGCTTCTTGTTGATGGATGTACCAGAGAAATTCGTTTTCATCATAAAGTCCCTGTACATGAGCAATCGAAGCCGATTTCGTGCTTACGGTGATCTTTCTCCTGAGTTCACCAATAGTTATGTACATCATGGTTGCTCCTTTCTCCTTCTCTCTTTAATTTTGTAGTTGATATACTCATAGAGCCCGTACTTTTGTCAGGTGAGGGTATTAGTGTTTAATTTTTCCCGGGTGAAAGAACGTCACACCTTGAATAGCAGTATTTGGTATGCGTTTTGCACCTTCAAGATGCTCTTGCGGAATTGGGGTGGTCTGTGCAGCTTATGAAAGTCTTTTCTATGGGGTCTCACAGATCACCACCAACGAAATCCCCTCTATAGAACGAGTGGAGTAGACTCAAGTCGGTGGTCAGATGTGAGAGTGTATTCTATATATCATCGTACCGAAGAAGTACCGATGCGAGAAATACATAAAGGCAAATGAACGCTACGGCGTGGCGGAAAGCAAACCGAATGCATGTACAGTCGGCGAAGAACCAAAAATCAGTTCAGTTAAACGTACGCAACCGAACAAGACGATGGGGTCAAAACCAATCGTCAGAAAAGATCGTGGAAAAAAATCGAAAATGGTATCCAGAAATGGTCATTTTCTCAGCACGACCGTGGTCACCACAGATCCAACATCAAATCTTTCAGTATCTGAGGAGACTACAGACCAGATGGACAAGTTCTGTTATCGGGGCAGCTGCATTTCACACGGAGTTGGATATCGAGTGAAGTGTCTTCGTGCACACAAAAGGTTCAGATCACCATGGACATCGTCAGTGCACATTGCGCAATGCTGCTTGGTTTTCTTCGACAACATACAAACAAAAAACTTATCATAACATGTAGCTTAAGTGCTCTGATTATTCGAGTTTTGCATCAATACTTTCAGAAGCACAAATTGAACAAAATCCTTCAACGAAAAAAAGAAATCATGGAAAAGTCCATCAGCAGCCTGCGTACCGCACTAGATGCAATCACGGAATCGAAGGATGAATTGCTCGCTCTCACGGAGCTGGACCTATGTGAGTTGCGTAAAAGAATCGATGATGGAACTGTGAATCCGCTAAAACTTGTTCAAGCTTATCAACTAAAAGCGTTGAGTCTGTATGACAAGGGCAATTCGGGCATTTGCGAATTTGTGCGAGAGGCTTGCACTCGAGCAAGAGAATTGGCTAATGACCCGGAAGATAATCCATCCCCCCTCTATGGAATACCGATAAGCATCAAAGAAGTATTTATGTTACGAGGATATGATTCGACTGGAGGATTGATCAAACGATGCAATAGGCCAGCCAAATATGACTGTGAGATAGTGAGTCACTTACTATCAGAGGGTGCAATTCCGTTTGTGATCACAGCCACCTCTCAAGCACTGAGTATTGATGGAGCTAACAATATTTTTGGCGATATGGTTAATCCTTACAATCCCAAGCGTATCGCAGGTGGAAGCAGTTGCGGAGAGGCACTCCTCTTGGCTCAGCGTGGATCTCCAGTGGGCATTGGTTCGGACTTAGGCGGAAGCATCCGTATTCCTGCTGCATTTTGTGGTCTAGCCAGTCTGAAACCGACCTACGGACGTCTCAGTAGTTTTGGTTTGACTAACATTTTTCCTCATTCTGTTGTTGCACTGCACTCGTGTCCTGGACCCATGGGCCGAAAAGTTGGTGATTTAGTTGCCGTAATGCGCACCCTACTCAAACCGAAACAATATGTACAGGACCCTTCGGTGGTACCAGTGCCGTTTAACGAAACTCTATTCAGTGACACCGATGGGACGTTAAATATTGGTTTTTACGTTAATTTCTCAAACCCAAACTTGATGCACACTGTCCCAGTAGTACGGGAGTCTGTAAATCAGGCAGTAGCTGCCCTAGTTAAGGCTGGGCACCGAGTCTGTCCTTTTGATCCTCCGAAACCGTATAAAGCCTATTGCCTGTTTCTCCGTGCAATTCTGGCTGATGGTGGTTACGAGTTGCGCTCGCTGTTGGCTCATGAACCATTGTGTGAACAACTGAAGATGTTAATCAGAACTCTTCTTATGCCCCAGTGGATGAGAGTAACTGGGGATTACTTTCTGTCAATCATTGGATACAGACCCATGGCCCTCCTTCACACACTAGGTGGTTTAAAACGTGCCAGAGATGTGATTGACCTGAACGCAGCGATTCAGGCCTATCGGGAAGAATTTCACAGAGCAGCAAATCTTTTGGATGCGATCGTTTGTCCTGTATCTGCCTACCCTGCTCCGCCTTGTTCCGCACCTCCGGCGTTGGTTGTTCCATCAGTATTCTACGCGGCCCTTTACAACCTGCTCGATTATCCTGCTGGTACAGTTCCCACTGGTTTTGTCGATCGGGTGGATGTGATGGAGGCGACAAAAGCAGCAATCAATCAACGCTTGGATGGTGAATTTTACCAGTCCCGTGTTTCAGTCATGCAAAAGGACAGCGAGGGTCTACCTGTGTCTGTCCAGGTTGTGGGAAAACCGTTTCGTGAAGAGTTAGTGTTACGTGTCATGCACCAAATCGAGACTGCTCTGAAGCAATCGACAACTAATTGATTCCGATGATCTCTTATTTCGAACTCATTTTAGGTTATCTTTTTCCGGTGGAAATCGCTTTAATCGTGTGCTTTCTCTTACTAAAAGTAGCGTATAATGCTTCACTTTTTTCCCTCTCAG
>STRG.20728.1
CCCCATTATCAGACCTTGCCATATTACACTTTAATTTGAATACAGATACCTGGTCTGCAATTATGAATCCAGTTCAAAGCTCCACCAAGACAATACTTACCCACTAGACGTCACCAGACTTTGACTCACTGTTAACTCTGGGGCTCAGAGTTTTGAGATAGCCCTCCACCGTCAATCTGCTCCTCATACAAAGCCTTATTTTTCTAAGCAACAACCATCCGCGACTGATCAAGAAGTTG
>STRG.11832.7
TTTTCAAACCGAGGCCACGCTCTTCACTAAGGATTAACATTTGTAGCTATAGGGTTATTACTCTGTGGAATGCACTTCCGGAAGATATTGTTCTCCCACATAACAAAACTGTCTTCAAGGAAAAGCTAGACCTCTACCTGGGTCTCTCCCAATAATTCCTTGTCAAAAAAACAAAATAGATGTCTTTTATCGCATATATGTTCATGAATGCCGCACTCCCACTTAGCTTAAGGCACTGTCCGCAGTGAGACACGGCATGATGTTATGTGTATCTGGTTTTCGCTGCCACCCCCGCCCCCCGCTTCTTTTTACTCTCGTTTCAGCCCAGTGAAATCGACAGAAGATCAAAGATTTCCTCAAGAACCGGGATAATTGGGATCAAAGCCTCGAACCCGTGTAGTACTTCAAGACTTCAAGACTTCAAGACAACTGAACTGAATTGTGAACGTGAACGTGAACGTGAACTTGAAACTCAGGTGTGCATCTAAAGTGGACCGACTCTTTGTGCGGTCTCACGTATGGATAGGTTATCCAGTGCAATTCTGAAGTCTCTATTCACGGAACAGAAGACAAAAAATGTCTAAAAATACAATGGGGACGAATAGTCTGAAAAGAAAGATCGACGATGGGGTGACCGAGCCGGCGTGGAATATAATGCGCAACATGGGCTACGAAAAGGGCAAAGGTTTAGGGACCCACGCCCAAGGTATTGTTGAACCAGTGGACGTAAGTAAACAAAAGGGCCGTCGTGGTTTGGGTTTGGTACCCAAATCAAAAATCAGCGCCTACGCAAGCGACCAACTGTACAGATCGGCCGATTCCAGTCTGGTTTGGAAGCAGGATACTGACACAGTCTCCGTCGATGATGATAAAATTTGGTGTTGGAAACCTCATATAAATGGCGTATCGGGTCGCGTGGAACCGCATTCTTCATTGAAATCGATTTGTCTATCTCCAGACGATCCTGGATCTGTCGGACCGCCTATTCGGGAAATGGATGAGCAGTTCAAATTCTGTTCACAGCATCTGCTCCGTGAGCTTCTCTCGTATAAGGATCAGTTGGATAATATTCCAAATATTCTGGTTACTGAAAGTCACCAACGTTGCAATCCTTACGAACAGATTAAGAAGGGGATCTTTATGAACCGTGCTGCTATGAAGTTGGCCAACATAGACACCATACTGGATGGACTTCTCACAAACTCAGCCGCACCAGAAGAAATTATGTATTTTGCCGACGTTTGTGCTGGACCTGGTGGGTTCTCAGAGTACCTACTTTGGCGTCGTTGTAATACAAAACTGCAGACGTCTCATTCGTCAGATGGTGATTCAGATAACCCCACCGATCAGTTCTCCTCGAGCAAGAATCCCATTTCTGAAACGCCGCATCTGACCGCGAAGGGTTTCGGTCTTACCCTAATTGGGAATTGTGATTTTCGTTTGAATGATTTTCTAGCCGGTCCGTCTGAAGCCTTCTTTCCGCACTATGGCCAGACTAAAGATGGCGATATTACCCAATGGGCCAATTTAGCCTCCTTTGCTTCACTGATTGATCGAGCCACAACAGGTCAAGGAGTTCATGTCCTCGTCGCAGACGGAGGATTCGATGTATCCGGACAACAAAATCTGCAAGAAGTGCTTTCGAAACGCATCTATCTTTGCCAGTGCTTATGTGCACTCATTGTGCTCAGGCCCGGTGGTCATTTTCTCACAAAACTGTTTGATGTGTTCACCGAATTCAGCGTTGGTCTTATCTATTTGATTGGTCAACTGTTCGAGGAAGTAGCCATTATCAAGCCAGTTACCAGCCGACCGGCAAACTCTGAACGATATCTTTTCTGTAAAAGTTTGATCTCCCCCCTCCCAGGAATGGCCGGTTGTCCACCCAGTCCAAAAACAAATGCCAAATCTGATGATCCAGACAGTCTAAACCCGGATCGAGTAGAGATTCCGCGCAAGATGCGTAAATTGCCTGGTCAAGGACGCATCCAACATAACACTCTATCCGATGGGGATCGTGAATTTGGGGTTTTGGAGCGTCAACGAGCCGGTGTTTTGGGTGAACTCATCGAGTACTTACTTTCAGTGAACGAAAGGATCAACTCTTTTCAGACAGTTACACACAGTTTCGGCACTTCGCGTCCGAAGCAGGATATAATTCGACTCTGTGACATGGATGTTTTAGTACAGGACGAGCCATTCTTCAAGTTCATCACAAGGATGAACAAACAATTTGCCATTCATCAGTGCATCGCATTGTCCAAACTTCTGGCATTCGCCCACGATCCGCGTTTGGTTGATTCCCAGCAAACAGAAATGAAAGTGGGTTGTTTGGAACGATGGAAGATTGCCACAGTTGAACGAAGACCGGTTCCTTGGCCCTTGATGGCATGTAATCGTTCTCCAGTCATTCACGAATTACTTGGTGACAAGGAGAAAGTAAAGTCTCTGAATATGTTGCCCAAAGAGTATATGTGCCAGTGGAGAACTGATTGGTGCACCAGTCATCATCTGTCCGAAATTGATCGTTTGGTCGATAGTCGAATCGTTCTGGTATGCGGTACTCCATCCATGTCGGCTGGATCCATACCTTCCAAACCAATGCTTATCTATTCTCGTGGACGACATGATACCGACAAGTATGTCACCTTGGACGGCGAGGAATGGACTCAAATGAAGGATGTTGTACCGCTGTGTCAACCCCCTCTGCCTCCAGGCACATTAATTTGGGGCCAAGCAACCTACGAATACGTAGCCAAGAATGGTCGGCGGCGTTATGCCTTGCACATTATTGACGTGGTTGCTGTTTACGGATTCGATTGCCGAAATCTGCCGTACAGACAACGCTTGAACGTGGCACAGCGCATGTGTGAAGTTGTGAACTTCCCCGGAATGCAAGCTTCCTGTTTGCGTGTTCCTCCAATGCTAGCATTTCACGAGTTGCCCAACTATGTGCATCAGCTCCCCCTACTTCAATGCAAAGACGCGCCAGGAGACGTACCGATGCACCGATTACCTGATGGGATGTTGTTCAGGCCAAATAATATTTTGTTAGTTAAACATTTGGCAGAACCATGGACTGAGGCAGTGAGTCGTACCTCCGGGCAGATTTACTACTTTAATCCACAGAAGTCCACATCAACTTTCTCCATTCCAGCCGACCAGTTTCTATCCTTCACACAAACGCATTTTTTACAAGTCCCTTGGGCGGAGAATCAGGCAACCGAAATCAACGTTTCTCATTTGGCTCGAACCGTGGAACACTTCAGCAGGATATCTCAGGACAATGATTGAATGGTCTAACTCTGAGCCGGTGTTTGACCTGCCAAAACTTTTGAATTTTCTTTTTTGATTTTACTTCTATGTGTATCATCATGCGCGTTGTTCTCGGCACTCTGCTTTTTCCTGTTGCTGTTGGCCTCGGTCCTCTTTTTCCCATATTGATGATGTATACTCTGAGAATGTCTATATCAAACAAGAAAGAATGAAATTTGAACTCGATTAGTATCTTCTTGGTTTTCAAGCTGTCCAAACGTTTCTTTCGAATTCATTGTCATTTTGGTCACCTGCTAACCTCGAGACCTATGTGCAGTCCTGTGAATCTTGTTGCTTATTCTTCATCTCATTGCCTAGTAAATGACAAATCGAGGCGCAACACAGAAGAAGATTAGG
>STRG.72401.1
CGTGCCTGCAGTTGGCAATATATGTCTTCTCCCTGTTGTTATCAAATAAATGAAGTGACCCAATGATTTAAATTCACAGAATGACAAGTTCTACTGGATGGACGATTTCAAGCTCCCAAAGTCCACCAAATTCAATACATCTGCAACCGATGCCCTACCTTCACAGTAGTACTCAAGTGAGAGGTGATTCTCTGTCAACTAAAAAATTTAATGAAGCAACCGTTCAACTAAATTCTTCTTCATTCCTGTCTGTTAGATTCTGTCATTATCATTCTTACATCAGAAAAGGCCCAGGTACGAAGCGGAAACCAATACACTACTAATATTATTATTATTGTTATTATTATCAACGACACTACTTTCACTGAATCCACCTATATGGCACGTGCAAACCCCATGAAATATTTCCGTGTGAATTTACTAGAGAAATCGCATTGGTCTTTTGTTACTCGAATTACCGTTTGATAGCTGCGTCGAGTAAACTTTCGAATTAGTAAACTCGGAAAATCCAAGAAACTGTAGTTTGGTATTTTTTCTTTCGTACAGAAGCGCATATTTCCCATAGTTTTCTATTGTTCTCCCGTAACATTTCCCAATCTGAATGGAGTGAAGTACATCATTTTTATTAGAGGTATGCGCATAATTCTTCTTGTTTTAGTTGCAGTCTGAAGAGATCTCATACTAGACTTAGGTGATAAGCACATGTTCGCATTCATTGCATTTGCTCAAAAAACCAGTTCTGACTTCACTCCCACATTGCCTAAACAATTGCACCTGTTACCCGGTCCATGTCTGGACAACTTCCTTCAAAGTTATCGCCACGAGAAGTTTTTGCAGTTCATTACTTGCTCGTGATTAAGTGAACAAAAATGACTATTTATCGAAGCTTTGTAAGGGTTTTTACGTGAAGACTATTTTTTTGATTTCTTTGTAGGGAGTGGAAATCACCGCGATAAAAATCTCGCAGCAGTTCATTCGATTGGATCTACCAGAATAGTAACGGGATCAGAAGCAATCTGTTGGGTGAATTCCACCAACAGGATCAATAGAAACTTCCAATTTACCACCGATTCTTTTGAAATATACATTAACCTTAG
>STRG.8220.3
CAACACTGTGCGCGGTAACTAACACACCTTGAAGCGCGGTCACTTGAACAGCGCAGAAGAGGCAGTAAAATCCCAACCTCGAGTTCTCAACATTTTAGATGACAGTGGAATCCTCTGGTTACTGAATGAAGAATACTGAAATTAAACGATGAGTCTAACGGAACTGGAGAAGTCGCTCGCGTTTTATTCGAGCGTTTTACTATTTAAAACGCTCGTTTTAACTGGCATGACCATAGCTCGCCGGTTTAAACATCAAGCTTTCTGCAAGACACAGGCACACCCAGCAGTTGAGGAAGTGAGAAGATGTCACTTGAACGATCTTGAAAATTTGGTCCCATTCACGTTACTCGGAATATTTTATTGTAAGACCGATCCTGCGCCATCTTGGGCACTGTTTCATTTTCGCTTGTTCACGCTAATGAGAATACTACATACGCCGGCATTCTTGTATACAGAAGGCAAATTTCCTCGAGGACCGATAGCTCTAACTGCGATTGCGGTCAACGTTTCTCTTGCTATTCAGTGCATAGCATACTTCTGGTGAAACGGTTAATCATTGTTTAAAACAGATAAAATTAAATAAATTTAAGAGTTTGATTTATA
>STRG.41569.1
CCTAGAAAGGCTTAAAGCAGCTAGGTCGTACGAACCTGAGTGGAATTCAATCGAAACGGTCAAAGTTGACGGTCGAAAGGATTTCGCTTACAGTTAGCCAATTCACCAAGCAATGCAGACCAATTCAGACAAGTCTTTATCGGCCCCCGATCTGGAACGTTACATGACTGAGTCAGAAGAAACCATAGATCTCTTCAAGGAATTTAAAGAACGTTTGCGGTTGTTGGAGTGCAAGTTCAACATGAAGAGTGGAAAATATGAGGATCAGCATGCATGAGCTACCACAGTCGAAAAGAGAAACCCGGTGGTGAGTCCCCAGTGGTCGAACGATCGCGGCCGCTGTCTACATTGGTATATGGGGCCAGTGCCCCACCTGTTTCTGGGTTTGATACACCTCCATTTCCATCAAATTAGACCATTGGTTGTCAGAAGTTTAGTCAGGCACCCATATCTCATTCATTCACTTTACCACAAAGAGAAATAATTTATTTTGATGGAAACCCGAAAAAGTATTGGCTGTTCATGAGAAGTTTTGATAGTGCCATTGGGAAACGAGACATGGATGACGAGTGTCGCCTATCGTATTTAATACACTACTGTAAGGGTGAGGCTAAAGAAGCCATCGAGAGCTGTTCTATCCTGGACCCAAGCGAGGGATACCAAGGCGCCTTAGAAATTCTCCGTAGGAGGTTTGGCCAAGCCCACGTGATAGCCAGGGCACACCTAGATAGCCTCGTGGACGGGCCCATCATTAAAACCATGGACCCAATGGTGCTGATGAAGTTGGCCGGGGAAATGCGGAACTGCCAAAACACTCTGAGTCAGTTAAATCGTGTTGCCGACCTCAACGCCTCTAGAACGCTTTCGGAAATAGTACGCAGACTACCTCAAGCCCTCCAGTTTAAGTGGTCTGAGGTTGCCGCGTCTATCATACGACTAGGCCGAGAGCCAACCTTCTCGGATTTGACGGAATTTGTAGATGAGAGGGCCGATGTACAAATGGTTCATCAATCCTATTCTGTCACTTGGTCGAACTTACAAGCACGACCTCCTGCTGATGGGAACGCACCGCACAAAGCGTTGCTGCATCACTCACAAACAACTGTAGCGCCATCTGTTAAGCCGACAATAGCACGCAGGTGCTGTATGCAGTGCGAGGGAGACCATTACACGGACCAGTGTGGGAAGTTTATAGCGTGGAGTGTACCGGAGAGGCTTTCCTTTGTGGAGTCTAAAAAACTGTGTCATTTATGCCTAAAACCGAATCACGAGTCCGTCAATTGCAGGTCACGCATGACTTGTGGTATAGGACGTTGTATGCTGGGTCACCACCCCTTACTACACCCGCAAGACCCAGTGAGTACGGGGCGGAATCCGGCGACTATCCAAGACAACGCCCGTTGTCATGCGACTTCGGCTGGAAATTGTACAACCTCTTTGGGAATCATACCATTCAAGGTTTTCGGGCCGCTAGGATCAGTAAAAACCTATGCGTTCCTAGACGGAGGTTCCGACTCCACACTTATAGACAAGAACCCGGCGAATGAACTGGGGTTAGCCGGACAACCAGCCACGCTCTCAGTTTCAACCATCATGCAGACAACTGAGATAAACTCTGAGGTGGTTGGGTTTCAGCTATGTTCCTTAGAAGGAGGAGAGTTTATAGAAATCAATCGAGCTTGGACAGCCCGACAGCTCCCCGAGTTAAAACGTTTTGTTCCTGGCCGAACCAACGATTGGGCTCATCTGCGTGACATCAACCTACCGACAACTGAAGGCGGGATGGTGTCGATACTGATAGGTATGAATGTACCAGCGGCGCATTGGGTGCTAGAACATCGATACGGTGGGAAAGCGGATCCTTACGCTATACGTACGCCCCTCGGTTGGATCGTCGTGGGACCGGCCTTTAGCCATGACCAAAGAAAGGTTCGCGTTGATTATATAAATGAGGTTGACTCTCTTATGGACCGGTTAGAGGCTACGTGGGCCTCGGAGTTCAACGAATCTACAGTTTTGGGTAAATCAACATCAGCAGAAGATAAGCAAGTGCTCAAAACCCTAGAATCATCTACTCGGTTCTTAAACGGCCATTTTGAAGTCCCGTTGCCCTGGAAAGATGGTTGCCTAAGTCTTCCGAACAACCAGTCGATANN
>STRG.77227.1
ATGGATTTTAGATAATCAAACCCAACAAAATGCACGACGCTTTCTTACCTATTTGTTTGCTGCGTGATTATCCGTACGCACTAGAATGTTTAGCCTGCCACGACAATTTCCTCTTGGTCGGAACGAAGCAAGGTTTGCTGTTGATATACGAGGTGACTCCAAAGTCGCTCAATCACGCCACATACTTCGTTCCTCCTATTACAACTCGTATGGTGTCCAGAAAGGCGATTCCTCTCAATCTAAAGGCAAACGGAGATGAGATCCTGCGATTGGACGAATCTGCCGAATCTCCTAGGGCTGAAACTTATGCACCTCCACCGGCTTTCTCCAACCGTGTGCATACTACAAGGACGCTCGGGAAGAAACCGATATTGCAATTGGCTGCTATACCGGAATTAGACATGTTGCTTGCGCTGGCTGAAGGAAAAATGAATGTATATCAGTTGCAAAACTACCAGCTGATTACAATGGTTCCAAATAGCCGAGGAGCTACGGTGTTCGCACACTGTCTATCGGATGTACAGCACACCCTAGGTCTTTACCATCCAAGCTGTGGGGTTGTAGTTCCCACGGTTGCCACACGGTCTGGTGCCTCTAAACGGTTTGTTGATGAAGGCGGCCTAACAAACCCCACAGAAAAATTACCGGCCCTGCGTATATGTGTGACGGTCAAACGACGTCTTCTACTGTGGCGCTGGAATCCGGCCTTGCAGGAATTCTTAACACCTGGCGGATCGGATGATCAAATCTCGGCGGCTTGTCTTCCTGAATTGAGTTTACCAGAAGAGATTCGTAGCCTGATGTTTATTGATGCCAACTCAGTCTTGGTAGGAATGCGAGCGGAATATCTCGTGGTATCGCTCATCTCCGGCGAGACTCGATGTGTCACCAGTCCAGGAAAAAACCAGCTGCCTTTACTGTGCCGCATGCCTGGCTGTTTTCGGACTCCGGAAACAGAACTTCATCTGGGTCAACTTTTACCAACTCACGCAATCGCTACTTCGTCTCCAGATTCCCGAAGACCATCAGCCGGGCGAAGTTTCGTGAGTGGAGCCAACGCGACTCAGTCGGTTCAAGGATCCGATGATCCGGCTCCTATCGGTCTGGGTCGAGATGATTTACTACAGGTCGCGTCTGTCACATGCTCACTGGATACCTTCAGACAGCAAATTCGTTGGACCGGTGCACCTCATCAGTTTTACGTTTATCCACCGTATATTATCGGCGCGATGGACAAATTTCTCGAGGTGCGGGTAGCTGAAACGTGCGAACTTGTGCAACAATTACCGATCGCTCGCGTTCAAGCACTGTGCCACTATCACGGCTGGTTGTACGCGGCTACCGCGCCAGCTGCTACTCCGAGTTCACAATCCGATATACGAAGTTCCAATAGTTCTCCGGATGTGTTGAGATCTCCCAGTGGCTCCGAATCCATAAACTCTTTCAGTCACAAATCGATGGGCAGCGGGAACGAAATTTGGTTGATTCTTTCGGCCAATCGAATGAATTTGGTTGAACATCTCATCCGGCGTCAGGAATTCGAACTAGCTCAGCGTTTGGCTGAAGTAGCCGCATGGACCGGTCAGAATCCGATTGAGACACGGATGATTGCAATCCTGCACGCATGTCATCTGTATCAACAGCTTGCGTTTCCCGAGGCGTTGCGTATTTTCACGCAACAGTTAGTTGACCCATCACACGTTCTGAGTCTGTTTCCTAACCTGATACCTGAAAAAGTGCGATCTCGCATTTATCATCCACCGGGACTTGAGTTGTTGGACTCGGAAAAATGTGCCAGTGCATGTGAACCCCTGATCACGTTCTTGTTGACTTGGCGACGTGTTCTACGACAAGCACTATCCCTAAATCGGGTTCACCGACCCTCCGCCAGTTCGATCCGTACCCAATTCACGGATCCCTCCAAAGATGTGTCCATTCAATGTCATCCGATTTTCGAAACCAGTCCCTGCATTAGCTCAGCTCAAAACTTGTTAGAGCTGATCGATACGGGTCTGCTGAAATGTTATCTGGCAACCAATAGCGCTCGGGTCGGTCCTTTGTTACGCCAGGCCAATTCCTGCCAGTTGGAAGAGTCGGAGAAAACATTGTTTGCAAATCACCGCTATCAGGATCTTGTTATGCTCTATCAATCACATGGTATTCACCGCAAAGCACTAAGCGTGCTACAGCAGCTCGGTTCAGTTCGCCTCAAAAATCGTGGAATCACTCCACCGGATGAGTCCATGGCTTCAGCTCACTCAACTGACTTACCTTACGTTGATCCGAAAACTGTGGACCCTAATGAATTGGAACATTTGGGGCACCCACGAACCACAGTGCGCTATCTAAAATCGCTCGGGCCTAGTCACTTCGATCTGGTCGTTGACTATGGGGACTGGGTCATGCAGTGGTATCCCGTTACGTGGATGCGCATTTTTGCCGATTGGGAGCGACAGTTGTTCCTGGCTCGCCGTGAAATTATAACCGGTCAGACAGATACACCACATGGTGCTCAGTCTTTCTCACGAACCTATCGGGGGCAGGTTATCAACCACTTGGAAAAGAATGCCCTTCATTTGATCATTCCGTTCCTAGAACTTCTGATTTTCGGAAGACCGGATCAAGACATTGATAGTGAAGATGACGATGTAGAAGAGGAACAGACTGACGAAGAGAACTCGTCAGAACGCTGGGATCACCGAGTTTCACCAGAATCCGTAAAGATCAACACCTGTGCCTGCGAGAATGACCGATCAACAGTACGCAATTCGTTGTGGCCCCTCCCGTCGTGTCGATCCGTATCTGTTCACTCTTCACCGGAACATGTGACAATCATGGACCCAGATTGTTTACCGCCAATCTTCAATTTTACTGACCATGATCCAGTAGAACTGCACACAATCTACGCTGCCGCTCTGATGCCCTCACACTGTGGGTTCACGTCCTGAACGATTGGGATCAAGCTGTATCACATTGTGTTTCGGTATATGAGCATGCCACGAAGATTTTAAACGCGCAGAATGGCGCGGTATCAATCGGTCCAGAGAAGTGTTCCGGATCGACGATAGCACCCTTTCAAAATCTGCTTCCCACCCCTACTCTGACGTCATTGGTGTCCCATTCGCCTGCGCGCGATTCACTGGACGGCCACGGCCAGGAGGCTTCACGACCTGCAACAGGTACCGATTTGATCACATCTGTGGAACAGGATATTTTTTTCTTGTTAGTGCTCATTTGCATGGAACCTCCTGATCCAGCCAGTCTCGGGATTCTCATAGGAGAGAAAAAAGTCTCGGAAGTGGAGGCTAGCGACGGGGATGCTGAACCAAACATGGAATTCCGCCCGAAACCCGATCGTGCTCTCGAAGTACTGAGACGCTTTGGGGATCGAGTAGATGCATCCAAAGTGGTTCGAATATTACCCTCTGCGCGACTATCGGATGTAATGCACTACCTCAAGTCAACTTTCTTCTACCAAGAAACGCTTCTCACACAATTGATCTTCTTACGCAACGCGGCCCAAACCGAAATGACCGCTTCACGGACAGATTTGGTGCGTACAACCAGTATACAGTTCTTGGTCATGCCCGGCGCGAGGTGTCGTACATGCCGTCGTCGTATCGGGACTAGCGCTTTTGTTCGTCATCCCACCACTGGTGAACTGGAACACTATGGATGCTGCCGTGAATTCGCAGCTAAAACCTAAGCACGGTTTTTCGTGGAACATCTTACTGAAAATCTTTCAGAGGTCCAAAATGGTTGATGGGTGTTTTCAACATGACCAGATAACTTTCATTTTGTACTTTCGTCATTTTGATGTTCATGATTCTTGGAAATACCCGTCAATTGTCATATTTTTGATCTGATATATAACTTTTTCGTTATGTGAAAGATTCTCATACGAAC
>STRG.10032.1
ATGACACAGCCTTCAGTTGTTAGCCAATCGACCCATGTTTTCCACCACCAAGTGCATCAGTGGGTGGATCCGCAGGCGATTGTGCGGTCGCGTCTCCGATATAAACATTTTCCCATCAGCTTCCGCACCCACGATGTCAAAAGTCAGTTCTTCGGGAGAAGTAGTCAGTATATTTTTACAGCGTGCAACAATGAAATCTCAATCACTGCTAATTCTTCGGTGGTTTATGAAGCCTCTTGCGCCAGTCAGATTGCTCGATTTGTAACGTGCGAAACAAAAGTCTCTCCGTGACCAATCGGGGAACGCCATTGATGTGGTAAAGCAAAAGCTTATCCAACACATTACCCCTGTTTTGAAAAGCTTCAACTTGAAAACCGGCTGGTAACCTTGCCTACTCAGAGTTCAAGATGGCGAATGCTCCTCCCCGGTCGATGTTTGGTATAGTGCTATCTACTTCAGTCACAGTATCACCTTTTTCGGTTTCTTCCCCCTCACCTTTGTTGTCGCCTCCATTGTCTCTTCCTCATTATCGTCTTCCTATGATTATTTCAGATGGGCTCTAATTCTTTTCCGACCACTTTCTGAGCGAATTAGGTATAATTTCTTTGTTTTGAATGATAGTACCTCTCCTTTCCTCCAGGATTTTTCTATCGGTTCTATTGGTTGAATCCAGACTGCGTCATCTGCCTTGAGTGGACGCAGTGGTTTGCTGCCTCAACCGTGAAATCATTTTTTTTCACCGCCATTCGCTTCTTCAGTTTTATTTTGATTATTGGGGGCGCTACAACATCTGGGTCCAGTAAACCAGCACAAACGTGTAGGGTCATGCTCGTCCGTCTTCCAAATCGGTGTTTCGTCGGGCTTGTTCCCATCATCGCAGAAGGCATATTTCGACGCTCAAGCAGAGCGACAAATGGATCGCTGCCCTCGGCCTTGTGCTTCTCGAGTACATTCACCTGTTTGGCAGCGCTCTCTGATTTACCGTTGAACTGACTGTGGTAAGGACTGGTGATGTGATGGCTGAAAAGCCACATCTCCAAGACTTGCTGGACGCCATCAGAAATAACCCGAACCGGGATTCAGTGTTGTGCAAAGTTGGCTTGCAGTCTGTTGATAGTTTCTGCAGTTGTTTCAGTTTCCAGAAGGTCGACTTCGAAGAAATCACTGTAGTAGTCAACGGTCACTGGGTAACTGTCCTGCCCGTGGTAAAAGATATCCAACGTCACATTTTGTCTAGGCCAGTCAGGTACTGAGCGCATCTCCTTCGTTTTTCCCGTTTGTTGTCGATCAAATTGTCTGCACGGTTCGCAGTTTACTACCGTCTATTTAACCCGTCCTGCCACACCTGGCCAGTAGTATGTTCCTGGGGCTTGGTTGATACGTCCATTGATACCTGTGTGGGAACGGTGAAACCAGGGCAGAGCATGTTTTCGGAAAGTTTGCGGGGCCACTAAACGCTCACCTTAAAGAATTAGTTGATCCTCTGTTGTCAGCTCATCACTAACTTTGGAATAAGGTAATGCTTCTGCTAACTGGACTCTTTTATCTTCCGGCCAACCTTGGGTGATAACTTCCTTCAGAGATTGTAGACACAAATCTGCCATCGTGGCGTTCTGGATTTGGAATAATTCAGATTCCGTAACCACCAATGCAATGTTCACCGTTTCTTTTCTACATTTGTCTCCCGTACTCAGTAGTGTGGCTCGTGAGACTGAGTCAACTACGAACATTTGTTTTCCTTGCTGACAATGTAGTTCGTAGTTATAATTTTGGATACATTTTAGCATAGACTGAAGTCTTCTTGGTGCTCGGTGTAGCGGCTTACCCACGATCGTGATCAATGACTTGTGGTCTGAATATATGCGCGCAAGTCGCCCGAAAGTGTAATCGCTGAACTTCTCCAGAGAGTAAAAAATCGCCAGTAGTTCTTTTTCGATTTGAACATATTCCCGTTCATAACTCGCTAACGTCCTAAGGTGTCATCATAATATGCCAGTGCTGGGGCCTTCACTATAAGCTGGTTTATGCGATCAAATGCTAATTGTTGTTCATCTGCCCATATCCACGTTTCTCGCTTATGTATTACCCGTGGATCGGTCTCATCCATTCTACTGACTCTGGTAAGAACCTGCTCAGATAGTGGGGGACACCTTTGGCATCGGTTGGTGCAGGTATACCCACAATCGCGCTCACCTTTCCCGGATCCGGTTTGATACCTTTGCTTGTGAGAATGTGACCATGGAACTTGACTGCTGTTTGACAAAATGTTAACTTGTCCCTTTCAGGTCAATTCCATCGCAAATACCCTGTTGTAGAAAAGAACGGAACCTTCTGTTGTGTTCCTAGATACTATGGTCAAAAATAAAAATATCATCTACGCAGAACCCTCCAGAACTGTTTGTCCCTGGGAATCCCTGCGTCCAGGATGGCTGTACACTTTTGCCCGGTCTCCGTCTTCTTGGTGTGCCTGTGCGTGGAGTGGACGGCTTGTCGGACTTCGGCCCAGTAGTTTTCCGCCTTGTCCACTACAAACTTGACACAGCCTTCAGTTGTTAGCCAATCGACCCATGTTTTCCACCACCAAGTGCATCAGTGGGTGGATCTGCAGGCGATTGTGCGGTCGCATCTCCGATATAAACATTTTCACATCAGCTTCCGCACCCACGATGTCAAAAGTCAGTTCTTCGGGAGAAGTAGTCAGTATATTTTTACAGCGTGCAACAATGAGATCTCAATCACTGCTAATTCTTCGGTGGTTTATAAAGCCTCTTGCGCCAGTCAGATTGCTCGATTTGTAACGTGCGAAACAAAAGTCTCTCCGTGACCAATCGGGGAACGCCATTGATGTGGTCAAACGAAAGCATATCCAACAAAAATACAACGATGATTTTTTTTAATTAGTTCTATCTCATTCATTCTGTTTGAAGAACTAATTAAGACGTCGTGTAATAGGTACCCTTATACCTGTGAAAACCATCCATAGACTCGCCCACCCCCTTTGTGTGGATTTCCCGCTGACTCCAGAACCGGCGTTCCATACGAAATTATTCTCACCCGAATAAACTTCTGCAAGGATTCTCCGGTACGATAACTCAGACTTTTATTGGTGAAAACTGAGCTTCGTGTAAATCTTCCCCAAGTGATATCATGCTTTATTTAGAGGAGGACGTAAAATCCCGGCATCGTAGTCAGTGAGACATTTTATGAGTGTTAGTAGTAACAGGTCAAATGTTCTCACATGACGTGATTCATTGTGTATCTTGAACGTTCAATTCACCACTGAAACCCATATAAACACTGTGCAGCTATTTCATTCGCGTCAGGAATCATCAGCAACGCACACACCCCGAGCACTGACTGCGACTCGAACCCGGAGTGAACGATAGTGAGTGAGACAAATAATCACCAGGCTCTCAGGGCTGAACCTCAACGACGCATTGAATTTATATACCACATGATACATCGCCCTTCCGTCACTGGCTTTGCATGTTAGTGGAGCATTTCCCCACAACGATGGGCTCCTATGGTGCATGACTTCTGTGTAGGGATATGCACTGCTGAGGAGAATGAAACGGCTGTACAGTATTTCAATGGTTTTCGATGGTGAGGTGAACGTTAACAATCTCTGATGAATCATAACATGTAAAAACTATTTTATGGCTGAGAAATTGCGCTAGATGCTTTTCCAGGCCTGATAATACAGACCTTTACGTAGATGATTGTCAACAGACTTCATTCTTACTTCCTCATTTTGTAAAACCCAACAATCTCTTTCGCATAACACTTGTAAGTAAGTAATTTGCTAATAGACAGCCAACCGAGGTATTTCAACATGGAAGGGCTAAAGAACCAATGTTTACCTGTAAACTGATAAGCTTTACACACACCTGTAGTTGGAAAATCAGTCAAAATCAATGATGTCACGTTAATCTAAACTTGATCTTTATGTACCCTAGCCTTTTCACACTGACTTGCTGTGAAATAATTGGGTCGTTAGATATTTTGACCACTGAAACTGTATCATTCCCTCTGTCTAGAACCTATGGAATAATTGCGAGAGATTAACAAGAGTACTAATTCAATATTGCGTATGCTACGTTGTTTCATGCACTTGGCAAGTTACCAGATGTGACTGTTGATCAGTGAAACCGTTTTGAGCCGTCAAACAGTCATTCAGTTGCAGATGCTATTTCTAGTATCAAACGGATGATACAGCTACACGTCCCACTTAATGTTTTTGTGAACCTTTCAGTGAACAGCTTCGAAAGAATTCGATTACATCTAAAAATGGTAGCAAATCTATGTGTAAGCGGCCGATGCAAACTCCAATTTTTCATCGCCTTCTGAATGGTCGGTTTATTAATGGTGGGATCTGGAAATACCTGTTCTATTTGCGTTTATCCTAGTGCTTGCTGTTTTCATTCAGCTACATTAAGAGAGCCGCCATGTTTTTCTCCAGGCCAGCAATGTTATGAGATCCATCCAAAATTAGCGAGTCAAACCCCACTTTTCCTATGTAGTTTCTGATTCCACCGGTCAATCAACGACCTCGCCTAAAATGTCTCACCGCTCTCTGCGCGCACAAGCGCGCGCGTATGCGTGCTCTTACACACAAACATTTTCACACACCTTACTATTGATCTCGTCTTTATCTTGATCTACTGACGTCTGTTACCAGGCTCGGAATGACGGATGTGACACCCGTGTAGCTGGGGTAGTCAAAGGCTTAGAAGACGTTTATGGAAACTGGGAGCGTCCCAGCCGCGAAACGATCCGTTCGTGCTCGATTAGTCACCGCCAACGAACGATTGGCAATACGTGCTGATTTGTGGTCTGAGATGTCCTGCACATCAATCAGAGAGGCCTTAAGCAAACATGGAACCTCTTATGGCTCGATATAATTAGTACTGTATAAAGATGGTAAGACAAAATTTCTGTGGGAGCAAACAACCGGTTTTGTGGTTGCCGTCGCCCATCAGGTGTCCATGCCTGGTACTCTTCTACCCAATCTTCTTTATAATCATACATTCTATAGTGCATTTAGGTACAGCAATCTTATTTGAACCATAAGAATTGTGTATGGATGAAGAACCCATTTTAGGAATCACAAGGTGGTCCTTTTAAAGTAATTCCGTCGGTTAGTTAAGGCTCTGTTTCTAATATTCTGAAGAAGGAAGGATACGAAAACCATTTATTTCGTGTGATCTGTCCTCTATTCCTGGTGACGAACCGCGAAGGTTCGAGTTTTGTGACGGGCTCCATTATAGACTCGCTTCAGAACAGACATTCTACAACGACATTATTTTCTCTGATGAGTCGTAACTTGTATGTTGTCAACGGTTTTCAACACGGAGCCAGCTGGCACAAAAAGATTACCTTCGTTTGCCATGAAGACCATCGAAAAGGTAATAGGAAGACGAATGTCTGGTAAGCAATTATTGATTTATTAGTAACTGGCTCAGTGTCCCTACCTGAAACAATGAATTCAACACACTATTTTGAAATGTAACAAACACTGGGTCCCTAAATGAACAGTTTACTGCTCGCAACTATGTCTAGGGTTCTGTCCCAGCAGGATGGAGTGCCACCAAATAGCACGAATGTTGCCGCCAACTAGCTGGACGAGACCCTCCCACTGCAGTCGATCAGGCTGAAAGGCCCGATAGCTTGACCGTCATGGCCTCCGGATCTGACCCCACGTCATTTTTTATTTCAAATTCTGCTATCTAGACAACTGCGTTTCACCTTGAGGTCGGATATCATCTGAAGTGTCTTGCTGTTGACATGGCGTGGCATCCGCCTATCTACGAAGCGTCGAGTATACACTGCATCAATAAGGTCAGTTCCTCTGTACGGTTTGGAAACAGGTCCACGATGGGTGGAGCATGCGCGAAGATCATCGGTATTCGAACGCCATTGTTTTTGCAGAATTGATTGAATCTGGTGGGAGTACCACACCAGCAATGCTGAGATTGGTCGGACAGTGTTAGGCACACAAAACAAACTATCAAATGAAACTGCATTGTAGTGTACTGTATATACCAACTTGAATGTAGCTGCACGAGGCGTTTTAGCTTAAAATGCCGTCAAAATAAGTTACAAAGCAAAGCAAGATTTCATTCCAGACAAAATGACGTCCTTGTTTGTTGGAACACGTGCTAGAAATGGAGCAATGGAATTCCTGTACAAAGACAATCCGCAGGAAATTAGTTTGTGTCTAGATCGGGTCAATACTTGGGAGTGACAAGGAATAGGATCAAAATGTAATGGATGCGGGGTAACGGAAAGGATTTTCAGTGCAAACGCAACGGATGCTGTTACGTAGCTAGTGCATAGCCCCAGGACTAGGTCAGTTAAGGTTATGCCAGAAACTAGACTAGTGATGTGTAAATCTCTGCGAAGAGTGATGAAACCCCCTCTTAGTAATCCTAGAAAAATGACAGGGGAGCAACAAAGAATGGCAGGTTATATACGTTGTTTTTAAAAAAGTGGAAATAATGAATTATCGAACACTGAATTGCCGTAGTTATTTGATTTGATACGATAAGAGGAGCAGTCCCTCTACTGTGATTTCAGTTTGCGAAGACCAACACAGATTATGATGCAGCGTAACATCAAGATGTTTCGCGTGGATTTACGTGCGAGAGGAGTTGAATTATTGACAGAAGTGTCTTCAATGAACCGGGAACGCGTGGTGGGAAAAACGCACTGTTGACATTTATCACTGATTACTGATTAGAAATGTTCTGAATGTGTGGAAGATTTACGGTGAGTTCGCCGAAGCTGATCGATTTGAGACAGACCAAGCCAAAACAACATCATTTAAAGATGCGAGTTGCGTGGGATACAGGCAGATCATTATGATGTATGTTGGGAACAAATACGGGTAAAGAACAGTACCTTAAAATACACCGACACTCGGTAAGAAATGTTCAGAGATTTTTATGTCTGTTTCGGTACAAGTGGTGAAAGACATTGTAGAATATGACTAGGAGTCGCGACCAGTGTTGAACTTGTATTAACATGCTTTCTTTATCAACTTGACAGAATTATTTGTAAGGTTCCTTCGGTTTTTTCACACCACTGAAATGTGTTAGGAAACAGTAAGTACTTGCACCGAGATGTATTCTTCCATCTTCGTTCCTTAGCGAGTTTCGGATCAGCCGAGCACTATTATCCGGTTTAGAGAGGAACGTGGACCAATTTCTGTGACTAATTATCGGTACCACGTTCCTTTCTATTTACAATTTCCTAATCATTTGCAGGCATTTTGAGATACGGGCATGATTACAAATCACTAGGAACGAGCATATTTACTATTTTGTGTTCTAAGATCTTTCAAATTAGGAAATGATCACTTATCCATATTCCACCACGTTTTCTGCTACCTTCTTGCCCTTTGAATATGAATCCATGCCAATTCATTTGAGGGATTTGTATGTGTAGATGGCATGGTTAATATAAAATGTGACAAACTCGCAAAAAGGCCATACAGTACGGATGTACCAAATTATCGGTTTTCTGTTGTTTAGAATGACACTGATTATGTAATTTGGGAGTCTGTATAACGAAGTCTTTGCTCAGTGATCTTTTATGCGCGTTGACGTTTGCTAACATTCCCATCATTTTTTGTTGCGCAACCCGTTAATAATAAGTACTCGGTTACTTAACTAAGCTGGCGCTGTGACCGTTTTACACACAATCTTGACACCGATTAGCCGTTGTTCCCATTCAGGTTGAGGAAGGCCCAGGCTCATCATCATCAATGTACATAGCTCACTGTTGATATCAAGTATTCAAGACACAAAACCAAGGTTTGTTGGTGGTGGCCTAGTGGTCTAAACGTCTATCGCCTCTAAGGTACGAACCACACTACGGACCGTTGCATTGGTGGTAGTTATTAACTCGCTGTCAATCGTCTCATCACCGTCTCCAACAACTGGGGCTTTGTATGGTTCCGCACTTCAAATATCAGGTTTATTGATGCCGGATAGCAGTGGATCCCTCGTGGTTATGGGGTCTGGTCATTTCATTGAACTCATCGACAAGCTTAGAGTTCCCAGTTACCCTCAGTCCCGCTATATGTTACTCTGATTTAAGCCTAATTACTGTTCATTGTAACCATGCTTAATTAAGCAATTAAAAGTACGCATCGATTATTTCGGTGCATCATCTGATGTTTCTCCAAGGTCACACTAAAGTGATCTTAAGGACTCTTATGTACGCCTAAACGTGCGCTCAAAAACATCAACACGCACACACATGCACACCGAGATGAG
>STRG.25143.2
GTGAGAGCGTAGGTACCTCGGAGATGTCCGACGGGAGCATTTCCCTCGATGATAAAGACAAGGCAGAAACCTTACCTGAGTTCTTTAAGAACATGTATCATCAGGACCATATGCTTAGTACGGTGGGATCAGATATGAGGAATAATCCAGTGCTTCAGGAGCTTACTGCAAATGCGGGCGAGGTGAGACAGGAGCTCGGATCTTTGTGCAAGCACAAAGCAGCCGGACAGGATACGATCCATCCGGTGGTTGTTCAGCCTCTTTCCGATATCTTATCAGAGGTTATTACCCAGCTGTACGAAGCTTCTCTACGGGAGGGTGAGGTGCCAGAGGATTGGCGCAAGGCAATTGTCGTAGCAATTCACAAGAAAGGATCCAGGCAGGAGGCGGAGAATTATCGACCGGTCAGCCTAACATCAGTGCTGTGCAAGTGATGTGCCTGCATCTGGTTAATAACGACCAACTGACACCTGCACACCATGGCTTTGCTTAAAAAAGATCGTGTTTGACAAACCTACTGATGTTCTTAGACGAAACCACAAGAGGAATAAATGAAGGGATGACAGTGGAGGTTTGTTATTTGGATTTCGGTAAGGCTTTCGACTCAGTGGGTCATCGCCGGCTGGACTATAAATTGCAGACCTTTGGAATAAGCGGGAAAGCAAGAGATTGGGTAGCACGCTTTCTAAGGAATCGTAGCTTCTGTGTCAAGGTGGGCAACTATCTATCGAAACCGGAGAGGGTTACCAGTGGTATGCCGCAGGGTTCAGTACTGGAGTCTTTGCTCTTCCTCTTGTACATAAATGACCTAATGGAAGAACTGAGTAACCCGTGTTTCATCTTTGCGGATGATGGGGAGATAGCAGTGGGCCATTTGGCACAGAATACAAGTGCGGCGCTCAGATGGGCAGAACGATGGGACTTGCGGCTGAATCTCGCCAAATATCAAGTCCTGACCACTAGCATAGACGAGACGAGCAGTATTCCGCCCAAAAGAGTGTCGGAGGTAAAAGACCTAGGTGTGGTAGTCAAACAGGACTTCAAGCCTTCAAGGCTGTGCCAGAGAGCCGCCAATAAGGCCAGAGGGGTATTAATTAGGGTATACAATACTATCGCGTGCAAAACACCAGAGTTTTTCACCCCGTTTTACAAGGTTATGGTGCGACCCCTTCTGGTGCATTGTGTGCAGGCATGGGCTCCCTATTATCACAAGGATAAGGAGTGCTTCGAAGGGGTGCAATGACTTGCAATTAGAATGATCACCGGTCAGAGGGGGAACCTTACGCTTAGCTTCTAGAGGATCTTAATCTCTTCACTTTACAGCGGGGTAGAGGGCGAGGTGACCTAATAGAAACGTTCAAGATCATAAAGGGTCTGTCGGGTATAGACACGGGTGATTTGTTCGCTTCTGTCCCTGAGTGTGGCACCGGGGGACACAGTCTTAAGCTACAGGGGGCATACTCAGGGCTAGACATAAGGGCTAACTTTTTTACAAATAGGGTTGTATCCATGTGGAAGAGACTGTCAGAGGATGTTGTTGGATGCAGCAATGTACCAACTTTCAAGAAGACATCAGATTCACGCTGGAACACAGCGTTTCCAGAGCTAGCTGTGTAGACTAGCGGTGAGGTAATGAGCCCCTTGCATTTTTATCAATGAACTTGTCTGTGAAGATGATACTGCCTCGCAAATTCTGCCTTTCGGACAAAATATCCAACGCGCAGTGTTGGGAGCTCAGGAAACTCGCCGACAACACAACGATCTGGACACTCGATTGGTCTCGGGCACTTTCGTCCTGTGGAAACTGAACTGAACAGAACTTCTTGTGGCAGACGAAGACGTGCTGACTGTTCGTTATATCATCTTGCTGTCTACTAAACGAACCAAGCCGTTTGTTGAGAGTGTGCCGGCCCATTACCCCACACAGTGAAAGCAGCACGTCTACCGCTTGCTAATCTTTGGAGTTCCTCTGGCTCTGGAAAAGGAAAGCGGTCACAAAAAAGGTTAGAATCATACCAATATTTTTTTAGGCGTAAGCATAGTGAAAAAGGAACTTGAAGGGACGATGTCAGTTAATATTCAAAAGGTGTGTTGCTTACCAAGCTATCCTGAATTATTGGAAATCAAAGTTGAAACTCAGTCGGCCTGTTTCAAAAAAACAGTGACACAAAGCTTGCTTGAATTGTAACGCGGTGACAAATCGGTCACGAACTAACCGAACCGGGGACGACGATAACGATAACGACGGCAGTTCGATACGGACACAAAGACAAGCGGGG
>STRG.14010.4
GTACGTGTGTGGGTGAAACATGAGCGTTGTGTAATAGAAACTTTGGGAAGGTCGTACGAGTATGGCGAATTGAAGTAATGGATTTTCTCTTCCCTTTCAGTTGGTCGTATCAACCTTGTACAAGCAAAGGGAAAACTGGAAGAAGGTGAAGAAACCACCAACGCTGCTGCGCATGAGGCTCGTGAGGAGCTCTTTAGACTGCGATCAGCTTTGTCTTGCCGGAAGCCGGAGGTATTCGTACCTATTTACATGGCTATAGTACGACCTCACTTAGAAGGTAGCGTGCAGGCTTGGTCACCCTTCTACAAAAAGGACGCCGCCTGCCTCGAGAAAGTTCAACGTCTCGCCACGCGAATGGTTGAAGGGCAGAGTGGTAAGACTTACNNNNNNNNNNGCTTCGGCTGTGGCTAAGATGCGACTTTTGACAAGTCTTGATTGCTTGCCCCGGACCTTGTAAATTATGCGAAAAGCGTTTATCACCTCTACGGAATGGTTCGACTTAACAAGGTGTGAACACACTGCACTCGTAATTGTCTTAATTGCTCCAGTGTTCAACCAAGCCGGGTGGTGTTCACGAACACGTTCGGATAAGCGCCTGGTCGTGCGGCCAACGTACCTGGTTCCATAGGAACAGGTGAATGAATACACACAAAAAGATGCTGCAGAAACTGGTAGTGAGCCTTGAGTATATCAACTAGGTGGATGACGGGTAGCACTGTGGTCCTTCTGGAGTATTTTTTAACAGACTTTTTCGCTCATTGCATACAGTCTCAATGAACGCTCACGATGCATAATGTCTCTCGCAGTTGATGTGCGATGAGGTTTTCCGTTTCCCTCTCATTTTTAGCGGGGATTCGACGAAATACACTCGGCAGTGGTGGGTGCATACCATCGAAGGAATTCTGGACGCTCGATTGGCCGTGGCCATTACCTGTCCTGTGCAAACTGAACTGAACTGAACTGGAAGACGGTGCAACAATCCAAGACGACTGATTCTTTAAAAACTCCGGAATGACTGCTGTTACTCAGTATCAGATGCACGAGAGCGACTTAGGCAAAGATGCCAATGTTCTAATAATGGAACTTAACAAAGGTCTCCAGTCTCCGAATTTGGGTGAACAGTGCAAAGCCATTGCCCAATTCCCTAATCTTCTCGAAAAATATCCATTTCCCATGGTCGTTAATTCTATCTTCCTAAAGATTACACAAATATTCTGTGATGGAAGTAACTACCTTCGACTTTGTGTTCTACGAGCGTGTACCGAGTGCCGTGCGCAGTTGGAAAAACTCACTATCTGTGATGACATTGTACGGAAGTTGATGCCATTCACTAGTAGTAACGATCCAGCTGCACGTGCGCTCACTCTTCGTTTATTTGGTACTTTGAGCCGCATTACTTCGGAGCACATTGGAGTTCATCATGCCATTTTGAAACAAATTAATTCACATTATGAAGTGGAATCAGATGCAGCAATTTGGTCTAGTCATCAATTGGCTTCAGTGTCCAGTGCCTTTGCAATTAGTTTGTGTCCTATCCTATGCAAGCTACTGAATGAAATGTCATCGGACTGGGATGTCAAACTCAAATTACTCCGTCTGGGTAAACACATGCACCATGAAGTCCAAATCGTAGACCAGATGCGATCATGTTTGGTCACAATGTTGACAACATATAGCAACATTGAGTTCGTAGTAAGCATATTAGACACGCTTACTTTGCTGACCACGCGGGCACCCATCCATACCACAGAACAGTTGGACTTGTTGCTTCGTTACTTGGCCGAAGATAAACGTCCTCTAATTCGCCAGTGCTCACTCCGAAATCTGAGCATACTCGCAAAACATGTGCCTCACCAGTGGGATCGGACGCATCTTGAGAAGCTGTGTGAGTTGTACAACTCAAAAAATCAAAGCCTAACCGAACTTGAGGATATTGTCCATGTGCTTTGCTGCCTCACGGATACGGAGCACGCAGTTGACCTACTCAGAGCCTGTTCCCAAGACCAAGATCGTGGTCTTGTGCCCTGCATTCGAAGCACTCTCCTTCGCTTTCCCACATCCCGGCTCACAATACTAATTATTCAACTGACGTGCAAACTGCTTATTTTGTTCGCGAACTCCGAGATAACTGAACGGGAGGATTCCTTGTGCGGTATGAAACTCAGTGAATTTGTTACCCTTGTTGTCACGCATTTCCTCGTGAATGAAACCGACACGGACTGCCCGGGTCCCTGGTACATATCTTCCAAGAACCTTTCCGAAGATGAACTTAAGCTCACCTACTCGCTGCTGGTCCGTTTGTTCAGTTGCCACCGGGACTACGCTACCTGTTTGCACGAAATGAACCTATGGCATCTAATTACACCAGACGGAGGTCCTCGTGTTGGTTTGCTTTGTCAGTTTCTAACCACTCTGTTGATCCATCTCCCGGAGCTGACCACACATCCTTCAATAGACCAAAAGAATCTGGTCACTGTGGAGACGCTTTTGGAGCGTCTGAACGCCACCAAACCCAATGTGAAGCAAATGGATAACAACACAATTCTCGCTATGTGTGGGCTCATTTTTCAGTTGAGCGCTGATCGGTTCCTCACAGCTAAGGAATGTCATTCACTATTGTCGACTATTGTATCTCGGATCGAGCATTCGGACACACCGGATCAATCAAACCTGCGGGTTCCATCAACGGTGCGACTCTCTCCGTGGCTTGCATATCAAGTAGCTCGGCAATCTAGCCGCTATGGACAGCACATGCTGGCGGCGAATATATACGAGTCGCTTAGTCCGCAATCCCTTTCCGAGCGCTCAAGTTACTGGATTCAAGGTTTGATCGAATTCAGCAAAACAGAGGCGACCGTCATTTCTGTTGCCCGACGCTTGTATAGCAGTTTTTCTCTGGTCGGATCAGATGATGAAGACACACAGGATATGAATCGACGACCAGCTCAATGCACTTGGGTGTTACAGCTCATCGATGCGCTGCGTTGCGCGTGCGATTCTGCCCTTACTGCTCGCACTACACTGATTTGTGTTGGTGGTCCAGATACTCGCTGGTTTCAGGCAGAATATGTCGGGGTGCGTGCCGATCTATTCTCTGCTTTGGCCGAATTGTGTTCTAGTGCTTACCATCACAGTCGCTTTGGTCGATGGCCTGGACTGGAAAATGTTGCTACCGTCGAGCAAGTCCTGCACGCTCCATTTTGGCTGTCTGACCAGTTGGATTTGTGGGACGCTCTTGCCAAGCGTGTGGATGCCTTCCGAGCTCAGTGTCTCGATGCGGATAAAACCACACACGAACATCTGAGCGCGATTGCTTGCTTGATAGCATTCGTCATCCGGATACTTCAGTCACTGATTGGACGATTCCAAAATTTCGACCAAAATCCCGCCGCCCATAATTACGCTATCAGTGTGTCCACGCCGCATCAGACTGCATCACTGTCCTCCAATAGCGACCCATTTGCTGCCATCTTGCCAAGTCTCGAGAACACAGTTCGAACCCCACTAGACTTCAAACCCGTAGCTTTTGCCAACTTTGACTGGATTCCCAGGCTTGTTTTAACTGTGGCTCGTACTGCACCCCGTTGGCCTCGATTCTTCTTCCAACGTCTGCAAACAACAACTGTTCGCTTAGTACTCCTTCCAAAAGCTGGAAACAATCCGGATGATGTGCTAACAATCAGTAGTGAAATGGGTCACATGGTTCAGGTGATGGGTGTGGTGCAACAACACAGTCGACGCGATCCAAGCGAATTATCACGCCGGATCTCACTGGTTGAGGTAGAGCTAACTGTGACGGAACTGCCTGCTTCCGGGCACGGAATGCGTTCTTCGCTTCCACAGTACACGATCACAACTCACGATCGAGATCAGCAGGCGGTCGTATTTTATTCAAAACGATCAGCTCCACTTCAACGAGACTACTTTCATTGCGATTTCTGTGTACACTTCCCTGGTCACAATCAGGGCAATGCGAAGAACGGCGCGATAACTACGGACAAGTTGTACGCATTGCGTGCTTCATCTGTGCTAGTGGACGATGTCGGAGCTCGATGGCGCCTAACTGGAGTATCCGGCGCTCCGGAAGAAATCACTTTGGTTCGGGTAGAGTGCGCGCGAACAGGGACTGTCGCATCATCAGCATCCACCGGTCCCGTCGCTTCTGAGGCCTTGCACCAACAGGCTTCGAGACCGGTCACTAGCTCGGGTGCAGTCAAAGTCGATTTGAACCAGACCGCATTAGACTCCCAATTTTCTCTGACCAAGCCACGACCCATTGGTCGTTCAACAGGAGAAACGACGATCGGTAGACCTACAGCTCCCTCAAAGATCGGGTCTTCTCAATAAACGTTGCGTATTGTCCTCAGTTTTGTACAGCCAACACTGTTTTACCAGCTCTCTACTGTGCATGATGTTTGTCAATTGTACATATCCAAATTTTTCTATGCACTGCTCAGTTTGAAC
>STRG.64705.7
TCAAAAATACCTTTGGAAATAATCGAATTGTGTGCGACGAAACAAACAAACAAAAACATTTTTATTTGCATTTATGTTCACTGCATTATTATCTCTTTTCTCCAGTTGTGGTGTTGACACCGTGCCTGACTCCAGGGTCGGCTCAATGCAATGAAATGGGCCTGTCGGACGATCTGCCCTAGACTGTTAGTCTGCAACCTCTTTCACCGTCGTGCAGTTCCTTCCATTTCTCCCCTGTTGTCACTGCAACGGACTTCGTTCTTTTCGGATGCTACTTCCAGTGTTCTTTACTCATGAACCCAGATCACAGATTTGTGTGTGAATCCTACGGCGCAAAGGAATTGGTCTTGGATCATCAAAGCGCCACATCTGGGCAGGTCGTTCAGGTCACCGTGATAGATACGCACCCTGGATGGCACAAGCATCAGTTCACATTCCACTTCTTCGGTCATGAGGGTGACTCATCTACCGTATGTGACCTCGGTTGTACGCACATTGGTAATTGTGTACGCTGAATTCAGAGAGAGAGAGAGAGAGAGTGCATGTGTTCCGGTGACCTTGAAAATCGGATAGCATTTATGTGTAGAGTGTTTCCCCGAAAGATTGCGTCTGTGGGTCCTGTCTACCTCGATGGTTTCCATCTCACGGAATCGTCAACATGAATACTGACCTTGGCATTCAGGTAACACTCCTTTATCGCCAGCCAATCTCACATCACCAGCACGCAGAAAGGAGAGGATGCAGTGGCAGTCATAGGGTTCAAAATGCCCTGTGCCTTCGTATGTATCATACAACAAAAGATCGGCAGATTGTTCCAGTTCTGTGTGAAAGATTGCTCCTGTTGAATGAATCCGAACAAAAGAACTAACTGGATGATTTGAGTATCAAATGGTGCGAGCTTCTAACCTGTGCTTCTTCGTGCAATCTAAACACCACATTCATGATTGAAGTTTCAGTGAAGAGTTGTACAACCGTTTCCTGTTGCTGGTTAGAAATATGATCAACTTTTCACTGAATTTACACTACTGTTGATGATGAAAGAAATTAGGTACTTCCACGAATCCTCCATGTTGCTCCGGGCGTTGGTTGCCACTGCATGATGAACCGTCCACCCAAGAAATCCAGTGGCTCATCACTGAAGTAACTGGTCCTAAATTTTCTGGTCTAGAAACTTTTAAGATATCCTGCAACCGGTTTTGTAGCTGCTTCCTTCCTGTCACTTTTAGCCTCTTTTCTGAAATTTTGCAGTTAACTAACATAGTTGCCCTCACTTCGTGACATTAATCAAGACCAACTTCAGCTATGAATTTACGAGTTTCGGATCAGCGTTCGTCAGCAGGTTGTCGCAGTCTTTGAATGGGCAGTAAACTCAGAATCTTAAAGCTGATGTTAGGATATTAACTTTACTCCAGTCACTCACTCGCTCTCTGTCGCTCGTATGCAGTGAGGACACGCACGTTGGTTTGCTACATCACCTGACAAAACCAAAGTACAGGCAGCTAGTCGTTGTTGTTTCCAAGCCAATGTCTTGTCACTGTCGTTATGTTATAAAGTTTAGAGTGTGCAAACACACGCATGCACGCACGTACATCCTCATCTATCTAATTTATTTGGCATTCGGTTAAATGACCTTAGTAAACCTTATGATTTGAAGTTCCATTCATTTTTGGCGCTATTGATTACATCACGGTCACAAGATATCACTCTCAAGCTTCTCATAGTCCTATTGGATCTATCAATTTTAGAATATTTACCGTCATTGTAGAACTACCACTGGTGCCAGTCAAACAATATTTGGGCTTGCTTGGTCTGAGACATACCGTTCGTCAGGTGAAACCTTTATCACGTTACAAACATGAGTCACGCACCTAATCGATATTTGAGCGTCATTCTACGTCTCACTGGACATTCTCACAATCCAGAATGTAATGCTGACAATATTTAATCCGGACTCATCAAAAAGTGTGTAGTGAGTAGGAATTGACTACTTGTTGGTATCGTGTTAAGGTTGGATCAAATTAGTTTTGAGAATAATCTTATTCTTGTGCCAATGGAGTGGACTTGAACTTTTTTCGGACACAATAATTTATGACCAATAATGCAGAAATGACCTTGTGTCATTGTGTGCGATAATTCATCAGGGATCCGCTGTTCAGCGTTAGAAATTGTTCTTCTCAGAGGAGTGACAAATACCCGGTCGAAAAATTCGAACTGTTTTTGCAGCTATATTCCGGTATTTTTGTTCTTTAGGCTAAATTATTTGTGTCGTTGGTGAAACCTTTGTTCGTATCTCAGTTCCAGTATGTATCCTGCACATGCTAAGCTAGTTTTTTGGCTCGGGTATCCGGTTACTGCGTGTGTGTTCGCTTCTGTTTGCTTTTTGTATGTGTTTGACGAATCCTTTTGAGCCTGGTAACATTCCTCTAGTTGGATGAGAAACGGAATGTACAGCACTGAGTGATTTAAACAAAGTAATGAAGGTGGTGTTTGTTGGCACGTGTGCTATTCTCATTCCGAACGGATACTTGCGCGGGGCTGGCTGTTTGCCAAGACAAGTTGAGGTTTAAAGATTCCAAAGATTAGTTGCTTACTGTCCACGCGGAAAAGGTCCGAAAATCTTGATCAGCTGACCAAAGCAGTTTCCTGTCTTTCAAGAGACAATTTAATGAATCATCGAACAAACCAGCCGACTGTTTATGTAATTACAACCATTAACTGCAAGTATTCAGTTCATTTTTTCTCCATTCGTGTCATTTACAATTTGTAAAATTATTCGGAGCGGTGAAATACTTCCACGTCGGTGGGATTTGAGGTCACGCATGCACGCTACTCAGACTTTACTGTCGACTGTGCTCTACCATTTGCGGTACGGGTTCATATGGGGATATTTGAACTTTTCTCCAATGAATCGTGCAGCATATAAGTTCAAACGGTATTTACACATACCATCCACCGCTTAGGTTGTACTTTGATTGCCTGGACAGCGTCTACCTAAACATTAACTGTATTCTACCAGTTGAATCTCCGTTTGATTATATAAATATATGATTGCTAAATTCCCGTAACCGGATTATGGGGCTGATTGTTGTTGAAACTGCAGTGAAATACTAGTTTAGCCTTTTTAGCTTCTTGCTAGCTTTTATTTATTAATTAACAGCAATAGGAAAGCTTTCAGGAGGGGAAAGAGGCCGATCACAGGTTTTCAAAGGAGTGATTCGACCGACGGTGGCAGGATTAAAACTCGGAACTACACGATCAGTGAAACATAACGAGATAACTGAAAACGACATAGATAGGCATCATCTCTGACGGTCACGGATACCAACGTGGCAGCCCTTTTATTTACAAAATAAAACGAACGAAAATGCTATGTGCACGCAATTACTTTTTAGGTTTCGTGAAGTGCTAAGGAGAAGTGAGTTTACTTGTCATCCGAATATTACTCAAATTTCTCCATTCCGATATATGGACGAACATGTGATCTCGGTCTCCTGTAAGGTAGCGCACCTGACTAACACATCGGTGAGTTAAGGAAGCCTACGAAATTATGTGTACTTCCGTTCACTTTCCGTCGTATTTCGGAACACAGAATTCGGGGAGTTTTCTCGAGTCGAAACAGAGATTACTGATTGTTGGAAGAAGGAATTGGTCATGGAACGCGTGGAAAATACTCAGCTTTCGTGAGCACAGGTCGTTCATGAGTCGGCCTCCAAAATAAAGGTCGCCATTGCTTAAAGTCCTGTTGCTAAGATACATGCACTATTAGTGCACTCATACATGTGATCATATAGATTTTTAAAAATTATTCTCTGCGCCTGTCCAGAGTATAGGTCCGATGTACAATCAAGAACCACACAAGTTCCTAACAGGCCATTTATGGTAAAACCGGACCAAGTGCCGAATTTATGCTGGTTAAGGTGGCTGAGATAAACGTCACGCATGCCTACAGGTAGATTTCCTCTGTTCTCCGAGGCAGGTAGTAGCCGAAAGGTAGATCGTAGTAGTCAGTCCATGGCAAAAGTTATGAAAACCTTAACCACTGGAATCGGCAAGGCAGAACATGTGAGGCTTCCTGGTTGGGCTTGATAAGATTGCCGACCAGGTGGTTGGAGACATTAAGTAACGTGTCCGGGTGTCGGGACCAGTAGTGCAGTTGTATCCAGGTCCTTTCTTTATCTTCGTATTTTCCGCTGTTTTGTATCATGCTTGCACGTAAATGAAATGGTAGGGGTATATGCCCCATAGACACAAAGTCCCTTTGCACTATTGGAGATAACCGCCAACCGGATCCTGAGACTTAGAATGGAGAACCGCATAAGGCCTCAGTAGATCAGGTGTAGTAACGAGCCGGACGACAGTGGATTACTGTCTATCACCAACGTAACCGATGATAACAGCGATTCGAATCTCTGAACTCCGGAGTGGTAAACAAACGCTCTGAACCACTCAACCACCATTAGTCTGTGTTTTTGGCTCTATTTCACTTTATGCTTCTATTCCTTTTGCCCTTAACTTGACGGTGATGAGAGGTAGCAACCGAAACCAGAGCACAGAAGGACAGAACAGGACAGCCGAACAGAACTGAACTTGGCGGACTTGTAGTAACGAACCGCGCCAATGTGACCGGCAGTGGTGGGATTTGAACCTCATACTTTATAAATGATTGATATCTACATCACTCGACCACCACTGACTCATACATAATCTACGATTTATGTCCTTAGTGACCTCAGGTAAATTCAACTTAACAATGAAGCATTTTTTTGACAATATACAATAATGACACAAAGTCGAGTTTAGAGCACTGTTTTATAATTGGATCATAGCGGTTTTATTGCTTGTGGGCGTTCGTAACTCATTATTTGATGAAATTGTCCTATGAAGCTGGACCCAGCATCTATTTACTTGGTTACTGATCATATTATGAAGTGCTAAGAACATTTTCATTCTTTCGGCGTCTAACTGAGGCTCTCAATTCTATCCGGTAGTTCAACTGTCTATGATAGTAACTACATTCACAAGACACCAGACAAAATTTATCGTCATCTTTGGCCTTCCATGAAGTTATGTCATCAGTTTATTCAAAAGAGGAAACACACCACAGTGACCATAAATAACCGTTTGCTGATGTTACCGAGGTATACTTACTGCTTTTCACTTAAGTGGTACCGAAAGGGTTTGTAATTGCTTTGGGGACCCTGATTTATTTGAGGCACGTTTCCTGTTCACGCAGTTGACCGGATTGACAAACAGGCATCTTTTGTTCAACACAAGAAAGTGACATGGTGCCACACCCCAATGGCTTACGTTTAAAAGTTGTGCAAAGCAGAATAGGATGGATAATTATTTTACGAGAAAATTCGATAGAAAAAGAAAATCTGTTTCTCTCCAGCTCTTTGGGTACATTAAATTAACATTATGAATAGCCACCAAAACAACTGTCCAAATTGATCCGTCATTAAACAAACGAAAATATCTGTTGGGCAATCAATACCATCACCATCGTCATAAGTATTTCATGATCACGTCTGGTAACATCGTATAGGCAACGGGATTGAAAAGACATTCATAGTGGACGTCAATTCACAGTTCAGTTGTTCCGGCTAAATTTGCAACTCGTTACTAAGACAACTTATTCAACAGCGCAGCCGACTGACTTGTTCTGTTCACGTACGTCCTTGTTTTCATGACTAGCCAGCCAATACACACTTTCGTGCGCGCTAGTCTGGCTTTCCAGAGCTCTCTGATACTATTCCGCTCGTGTTTGTTGTACCATTTAAGCAATTGATGAAACAACTGGCAACCGCCCAACACACGCACGCGTGCAGAGACAAACGAAGGCTTCTGATTATTTGTTCCTTATTTCACATCAAACTAACTGAGCTATCGATCAGTATTCGTCCCAGTTTCCACGACGTTCCGATCTGCTTATTGAGCACATCCCCTCCTCCAACGAGTGACGTACCATTCGCCTACCGCGTATCGCACCACGGTTACACACAGGTAAATGGAACAGACGGAGGCGGTCAGAGTGGTACTTTACCCAGATGCGATTGGTCATTCGATATTAGGTGAGTCCAAACGGCAAACGCTTTGTCTTGATCAATGAGGCTCACGTGAACAGGCTGCCGTAGAATGCGTCGTGATAAGACACAGTTGAACGATGTCCAACTTCAGTTCCGTTTACTCTTCCTAATCCTGCAGTCCTGACGAGAACCAAACACGTGCACCTACTATTTTCAGGTCTGATCAGACTGGCTGACAAGCGTGTTTTATAATACTTAAATGTTTTACGGGTACCGATCTACCGAGGGCTTCATATTTAAAGAGCCCTGCACTCATGTTTATTAGCCATGTGGTAAAATTGATATTCAACGAGAAAATGTAATGTCACGCCACATGGCATATCAGTTTTTCGATGCACTGAATCTCGTTCAGCCCTGGCATACTGAATAATTGATATTCATTTACGGTTTACCAAATAACAGTGAGGAAATGACTTGAAAGAGGCCATACATGCAAAAAAACATTCTGACGAACAGAGCCAATTACAAACTCTAAAAGGTTTTCAATACGCATGTATCGGGAGTGGTACAAGTCACTGTTCCGACAGTCTGATTGATTCAAATGACATAGTAGTCATACAGTAGAGTAGTAAATTAGGAATTAGTAGAAGAATCCCGGATATTTTCTCAGATTCGTGAGTTCTCTTTGTACCATCAAAGTGGTGTCGGGACTTCTGTGAATGCTATTTTGTCCATGCACCTGATCATGACCATAATTTTACATAGCAGACAATTACCCTTTGTTTATGACAGCTCTTGATACGAATGTTGAAGTGAAGACGTCCGCCCTTGTGCGAAACCCCGCGGGAAGCCGAAAATCTATGTACCAACTATCAAAGGCAACTTAAATTTGGATCTCGCGTCACTTGCACTTTGACAACTTTGGGCCTGTGGAATATAAAGGTGGCCTGGTCCGAACACTATTTCAGGGATCACGACGTATTTGGACGGAAGACATGTTTGACATCGAACTACGAAAGTTGAAAGAAGCCTCAACCGAAAACGCTTATCCCGATGCGCTTACCGAAAGGCACGGCAAGCCCAAGGTTATCAGACAAACAACTTGTTCGGCAGAGAAATTACTAGTCACCCTTTGTCTTCCATTCAAAGATGATGACGTCAATTGCTTGCTCAAACGACGACTTGGACCAGCGATTGCCCAAACATATTATGCAGCTGACCTCAGAATTGTTCATCGAACGATTGGAATCCCCACACCCTCGGTGAAACAACGTCTACCTCTGTACACTAAATCGAATCTGATTTACCAATTTCAGTGTAGTTGCGGAGCCGCTTGCGTGGGTCGAGCAGAACGGCAGTTACGTAACCGAGTGATTTAACATATTCCAAATTGGGTACAACGTTTTGTGATGCAATCAGGGTCAGATCGAACGCATAATAACAACGTTTGAAATCATAAGATCCCGTCGTCGGCCGTCACTCGTCATCTGATGACGCAACATCCAGCCAACCGAAGCACTGCGTTTCGGGTGAAAAACGTGGCAAAGAATACCAGGCTATTGAGGTTTGCCGGAGCCATTGCCATACATCAATGGAAACCTATATTGTGTCAGCAGAAACAACTCTTTGTTAACGTGTTTTTGCAATGGTGACGTAACTTGACTTTGTAATTCCCTCTATATTTGTCGAACGTTATTGTTTTACATGAACTTATGTCGACAGTATCGTTCTGCAGTATGCACAGTGTTGAGGTGCAGCGAAATCGTCCCGGACATAAATCGTGCTATCTTGCAACGCAGGCTTTTCTTCTTCCATCAGAGTCAGACCGTGTTTCGGGCTAGGGCTCATTCTTTATGCAAATACAAAAATCCTAGTGTCCAACCTAATGGATTTTCACATGGGCCTAT
>STRG.33081.1
CGCAACAACCGAAACCGGAGCACAGATGTACGAGGCTGATAGTTGAGCTGGACTGAATTATTAATCGGGTTGGAGTTTGCGGGATAAAAATACGGGGAAAGGTCGTTTTCCCGAAACAGCAGTCGCTCGTACATAAGCATCACAAGGTCATCGAGCAACCCGATGGAATAACCGTGTGTTTTAATTCGTATGCCATTCCCAGTCAGTGAAGTGCACCACAGAAATAGCATCCGTTTCATTGTGCTTTGATATTAAGGCCACTGCTTCTCCAAACGCCATTACACTGACGAATATCGAGGCGAGGAAGCCGCCGTTTCTCTCCTTAAACAATGACATATATTCAGTTCCCATAGATCGAGCCAAAACTTATCAGGTATATTAAAGTGCCTCTTACAGGGAGTGCACCCTGGCATCATGCTAAATACTGAGGTGACTATCGGTCGTAATTTCTAAGGCACTCGGTCCCCTTTTCCAGTTTGTCAAGACGTAAATAATGCGAGTCGCGCAGTACAAATTCTGCTCACTTTTTTCGATCGCGAAAGTAAAACATGTCAGCATCTGTATCGTACAGTAGCGGAAAACAGTCTTGCTAATCACAATGTCTAACTTGTTGTTTATCAGTTCATCTGACCCTGCTGTGACGAATACATTGACAGAACGAGTCGCTGGTTGACTCAGAGCGTACACTCGCAGGGGATGCATAGAATGAAGTCAAATCGCTGTCTTAGATTACAAGGCACTTAATTGCATCACGTCACAATGTCGACTTGACCTAGTCATTCAGAGTAACGTCGTGCAGTGCGATGCCGAAGCTATATGCGTTCAGTAAAGCGGGCTCATACTGATGAAGCAACCGGCGCTCTGTGCACGAAAACGTTTCAATATTTACGTGAAAAACCAACAGACCTCCCGTTAATCCACTTTTCGCACTGTAAGAGCTTTCGATCCAGCTTCCCTCGCTGTTAATTTTCCTCTAGCGCACATTATATATGTTGTCAAATGTTTACGTCCGTGACCAACAGAATCATTGCATCTCACTAGTCGTGCTTTCTTCCTGTTGGGGCAAATCATTACGTTCTTCTAACGCAAACTTGAACAGCGCGTTCGACCATACCGCAGAGGAATTATCTTGACACGTACGCATCTAGGCTGATCTGCGAGATTAGTATTCACCAATTATCCAAAGTGATGAAACATGTACTCGTAAGAACCAAGCCAGTTTCAGACCCGGTCGGGGTTGGATCTGCTATATATTTGACCTCCGACAAGTCTTGGAGCACAAGCACATCCTCTACAGACCCACAATCTCTATCTTCCTTGATCTGAAGGCGGTGTTCGACCCAGTTGAACGCACAGTTCACTAGCACCGCCACTTAATGAAGAGTGTGCCAAAGATTTGATGCCAACAGTTCAAGCCAAGTTCGTGCTTACATTGGTTTTTCACCGGAAAGCGGTGTTCGTCAGAGTTGTCCCATATCGTCCTTCCTCTTCAATTTTGTAAATGAAATGATTCTTGAGGTAGTCCTATCCTCGTGTGAGAATAGCGACATCAATCTGTACTCGGGCAATCAACTGCCTGATTTAGAATACGCGGACGATATTGTTCTTCTGAATGAAGATCCAGGTAAATTGCAAGCTTCTCTAGACTGCTCAGACAACAATGCCGCAATCTTTGGGATGCGTTTTGAACGTTCAACTTGTAAAATGCTGCCACACGACGCGATTGGCGCTACACCAAACCTTCTGTCGAAGTAGACAAATTTCGTGACCTGTGCACTTATATCTCATCAGGTGATCAGATAACGGGTTACATGTCATCACGTATACAGCAGGTGCGTTTGGCTTTTATCAACCCTAGATATATGTGGCGTCGGAGTGACATCCGGTTGTCTATCAAGGGCCGAGTGAACACTGCGATAGTTAGATTAGCACTTTCATACGGCACCGGAACATGACCATTGGAGGAAGAAGATAGGCGAAAACTGTCAGTGTGTGAGCATCAGCATCTTCACAGTATAGCTCGAATATGGTGGGAACGCCGTATCAGCAATACGGATGTTAGACGTGGGGTGTTGGTAACCAGTGATCAGACACTGGAACGAGCACTGAATGTAAGCAGGTTGACGTGACTGTGACATGTGTTACACATACCCTCAGCCACCCGTTCCCGATAGACTTTCTCGGTGTACGCAGTTCTTCGATGCAGTCAGTGTCCGGGAGGTAGGTCGAGATTGTTCAATTCATGACATGGCATAAAGTTGTGAACATCTTGACCAGTTAACTTGGCCAAGTAGGAAGCCTGAGACTTACTGGTCGGCGTCCACGGTACATGCTTTCGCGTAGGCTGGATACAGGTGATACGGCTAGGTGTCGCGTCGAGTGGCGTAGTTGTACTCGGCCACTTTATTTTTCTTCGTTATTCCTGCTCATTGCTTTTTTTCCGTTCTTCTTCGCCATACGCTTCCGTTCGTCCGTTTAACAACTGGTCGACCATGCGAGGTAGCAACCGGAGCTGGTGCATATAAGTGCAAAGTTAATGGTTGAAGTGAACTGAACTGTCAAGGCATTTT
>STRG.44774.1
TTTCGTTCATTGTTTGTCGGCAGGTGAGTGTTTTCAGCGATGCGTAGTTGCGGTATGTGGTCTAATTGTCTAGGACTCATGGATAAGTATCGTTTAGATTGTGTTAATACTGTTCTGTCGTCTTATTCTTGTATCGTAGGCATTAATTGCTTGAAACATTCCTTAATTCATATAAAATTATAAGTTTCTTTCGAAGTTGTCATTATGGAGGTAACCAGTTTTTCCTGGAAAATAAATCTCATTATTAAAATGGTTGCCTGTTGAAACCCATTCTTTCGTCGTTTCTCAATCCCATAGGAAACATTTTGTTATGCCGAAAGAGAGCAAGTGGCAAAGGTATAGGAGGAGAAAGAAGGAACTGGGCTCCGTGCTGTGTCCCGTATGTCACGATGCCAGTTTTTAGGAGCACAGAACTTCGTGTCCCAGAGAGAGAACCTGGAGTATGCTCTTATAATAGATTTACTTATTTGAGTTTTTGAACAGCATTTACCGCTAGCACTTCCGGTGCATTTCTTAAAGCGGAGCCACGAACGCCGGAGGTACAAACAGAAGGAGTGCCCGGGGACCTAATAGGTGTAGATACACTTCCCATTGGGTGCACATCGGTGGGGTTTGTTCTATCGGGTAAGATGCTATCGTTTCTATATTGCGTTTTTTTCAAGCGACGGAAGACATGCAGCTTGGAAGAAATACATTCATTAACGTTAAAGTGGATGTGGTGCAACCGTCGCTGTCTGATTTGTTCATCTCAAACTTAAACATGAAACAGCGGCGAGACGTACTTTCCTGTATGGGCAAGATTTTGCCGGGTCTCCCACGTGATCCGCGGACTATTTCTCGTAAACCACGTTCACGTGAGAAAGTTCAGTTAGACAGTGGAATATATATTCATGTTGGACTGACAGACGGAATAAATATGTGCCTTAGCAGCATGGATGTTATTCCGAATTCTATCGATCTGCACGTGAATATAGATGGGCTGTCGTTGTTTCGGTCATCTTCCGTTCAGATGTGGCCGATTTTGGCAAGGATAGTGCAGCCTATGTGTGCGCAAATCATCACTGTTGGATTTTTTTTGTGGCGTTAGAAAACCATATCCAGCGCATGATTACTTATGTCACGCAGTGAGAGAGCTGGACCAACTTCTACAAAATGTCTTTAGCTGTCGTAATTCTTTCATACGATGTTGCTTGAAGGCTGTTATCTGTGATACTCCAGCTAGGGCCTTTGTTCGTCAAGTCAAAATCCCTGCTGGGTATTTCGGCTGTGATAAAAGCAACCAACGCGGCTCGCATATTGATGGGAGGATGACTTTTCCCGTCGTCGAGGCTACCGCATGAACGGATGAAAATTTTCGCGCCGGAAAGTATCATCGTCATCACGTAGGTACCACCCCGTATCTATACCTACCCATCGATATTGTGACCACATTCCCGTTGGATTATATGCATTTATTATGCCTTGGGGTAACTCTGAAACTACTTATCACCTGGCTGAAGGGCGGTCATTCATCACCTCGCAGTCTGAGTCGGTCGGGTGCGGAGGAACTTGGCGACCGAATTCTGGAAACCCACAGTGCTCGTACTAGTGACTTCCAGCGCAAATGCCGTCACACGAGTGATATCGAACGCTGGAAGGCGACGGAATTTCGCTAGTTCCTCTTTTACCTTGGTCCTGTTTGTCTGTTTGATTTATTACCCCATGATTTCTATGACCATTTTTTACTTTTGATTGTTTCTGTATATATTTTTTCGCATCCCGTCTCACATGTCCACCTAATAGATTTCGCTCACGGAATTTTGCGTGTTTTTGTGCACGAGACGTCAAAGTTGTATGGCCCCAACTCAATTGTGTACAATGTTCATTGTCTGACTCATCTAGCAGAGGATGTGAGAAGAAGTGGAACTTTGGACCGCTTTTCATGCTTCCCTTATGAATCTCATTTGAGAATGCTAAAATGTTTGATAAAAGGGCCGGCTAGACCAGCGGAGCAGTTATACCGGCAGTTGCTGCTTTCAAGTGCGTCACTGCCCGATTCGGTTCCGGCACACGAATTCGTGGAGATGTTCGCCGCAGGTGAATGTTTTTAAACGTAACTCTCCTGGACAATTTCGGGGATGCTTTCGTTTTCGAAAGTAGGCTGCTAAACGAATCTTCAATCTGCAGCACAGATAACACTGTGCCACAAACACTGTTTGGCCAGCGCCATTCAGTTCGCAGGAGGTAGGAAGGATTATGAGTTAACACTGTTTAAAGGGTACCAACACAGTTAACGTCGGATGACAGTTTTGAGAAGGGGCGCACTTTAGTATCTCGTGAACCCTGTGGATCTTTCGAAATGCCGCCATCCCCGCCACCTGTCTTGGAGAGAGCACTTCGCGTTCATTTTAAGACAACTATTTTATTCCTGTAAAACTAGTACATTTAGTTTATCTGACACGACGCCGAACATCACGTCAACCCCAATTGCGGCACGCGAACCTCCAGTCACTTATTCACCGGAGTCCATTGAAAGACCATGGGCAACAGCAATTATCAAATGCCATGAACAACTAATCATATAGTAACGTTACTGCTTCTGCAACAAGCGAAGGGCCAATGGAGAGACTCAGCAAGCATTTGCGTGAAGTTTTGCGTGAGTGACTACTACATATAATCATGTATGATTATAGGTAAGATGAACGCTATGAACCACCGCTTCCACAAGGTCGAACGTGCCCTTGATGGGCTAACCGTCGCGTTGGGTTCCACGCACGCATCAGCTGTGCCGTCGAAGGCGCGAAGAGCCGAGAAGTGGGGGGAATTTCAGAAACTCCACGAGATTCTGAGCTCGCCCGAGGTGTATGCGAGCATGGTAAGTATATCCACTTTAACTGAACCTTTTCAGGTCGCAACGCTCAAACGGTTTGCGGATCACGGTTTGGCTGAAACTGTGCGTAGCATCCTTTTTGCATCCATCGGGGACGAAGTTGCCCTTAATTGTTGTTGGCTAGGGAGCCTTCAAAGAAAGGCCGTAAACGACCATAAGTTGATCGCCGCCGTTAGGGGTAGGTTATTCACATTTACTATCATACAAAACATCAGATGCTATAAAAGGAATGGAGCGACTCTCCAAAGAGCCAAAGTCCGTCATTGACAGACATATAAAGCGCTGGTTCATCAACGCTTGGGATCGAGGCGAAGGGGGACGGCTAGGACGGTACGCTATTCTCTTATATATGGTGTCGCATAACAGTTTTATTTCCTGCAAATTGCCTCGTTAAATACTTCAGCTGTTTCAGTTTACATCATTTTGTATGCATACTTAGACATGGGGTTTAT
>STRG.8528.1
GTTACAATCGCGATAAGGTTCTTGATTGCAGAGAGATGTGTGCCGGTGAGTTCTTAGAAAATAGGCAAATTTGGCAAGCAAACAGTTAGACTTTCAGTTGGGAATTACCAAATAGTTTCCAAAGAAAAGCAGACTCTTGCAACATGTGTTTGGATAGAATCTTCGGTTGCACTGTTTGTTCTGGGAGACAGTGTGTGACAGTTTGTGATCAAAAATCCAAATTTTATGCGAATGACTCAATTTATCCTGATAAAAGTGAGGATGAAACACTTCAGACTAGCATGACAAGCACTGGACCGACAGATGTTGGGCAACAGGCCATGCTCAGCGCCACTTATTGTACCTTGAGTGAAGAAAAGTCCCAACGCCAAAACCAGCGGATAGCCCTATTGTTTTGTCCAATGGAAGAGGAAGTACCGAATTTTAGCCACAGCGGGGACTTCGAATGGTTTCATCAATCTGTGAAGAACATAAAAGAATCCATGCCGGTGGAATTGCTGTACGAGAGTGGTGTTTGCAAGCAAGTTGAACAAGCCAGTTGTCTAAGTTCACATCTAAGCACAGAAATAAACTGCCTTCTCACATTTCATGATAATCCTGGGCATCAGTTGGCAAGCATGAATCATGTAGGCGATTTTCCCAGCGAAAGTGATTCTCTCGGCGATTTTCGGTCTCCCAATTCCTACATTCCTTTTCGACATACTCATGCTGTGCCCACGATTCCGGATATCAGTACCACAATGATAATCGGTGATCCTCCAGCTCCGACTTCTACCACCGCTGGACTCCGCTGGACGCTATACGAAGAAGATGAGGCATACGTGCGAACAATACCCGATGGAAGTGAAAATTTTCGTCCACCCGTTCCTACTCGGTTTTCATTACAAATTAGTTCAGAGGGATATCCACCCATATATTGTTCAGAATCCCAATACGGGGAGGACGCTGGAGCAGGATACACTTCAACCACTCGCGAGATACACTGGACACAAGTTGAAAAAGAAGAGACTCAGATATCCGGACTGCCCAAAAGCCCGACTCTTCCATTACCTGTTCGTTTCAATATCAGTTCACCAAAGTGGGTTGAGCCTACCTGTCACTACATAAGTAGTTCTCAGATGGATTCCTTGGTTTCAAGTTTTCAAGACCCGTTTAGAAAAAACATAAGTAAAATAACAGCTCGGACTTGCCGCTTTGAAAAAGGCAGGGATACTGTTAGTTTTTCTAGCATCACGGGGTCACCAACAGAGAGAACATCCACTCTGAATGATCAGTGCGTGTTACAGGTTTCAGATGAACCACCATACGTAACACAAACCTTGAATGAAATGAGTTGGCAGGGAGAATATTCAAATCAACTGAAAGTTCCGAACAGTTCTGTGAACATGGATTATACTGGACATCCGAAACAGTGCACAACTAGTATGTTGGTTCAGTATTCTCCGATTCATTTACCGACTTCCTTTTGTCCTGGTTCATTTTCATCTACTCCATCAGATCAACAACTTCGTTGTGGCAGATGTGAGTCATTAGCAGTGAGGAGACAAATGATCAAACACAAATCTACCCAGACAAAAAGAAGACCAAAAGGTCACATTGCTTACCCGCCCAACCAGTCTCTGAATTTCGTTCTCATTTCCCAACCTATAGGTAGTGAGCCACCTCCGGTGAGTCTTCGATGGGGGCTCACTCAGGAGTTTCGTGAGGTAAACAGGTATTCTCAGATATCGAATCCATTGGCTAAACACTCAGTGGAAAGGGACGCAATCTTACGGATTTCTACCACTTCGTTGTCACATGCTCTTAGTCGATTTACCCCAGATGGATCGGAACGGTTGGCTCCTCTTCGCATAAGGCAACTTCCGATTCCACAGCCAGCAAAATTCGTTCCTTTCGAACACCTGCTACCACCCACTACGTTCTATGCGTCAAAACCTTCCAGAAATATAAAAGCCGCTGAAATAACTCGCATTGATGTGAACGACTTGGATGATAAAAATCTCACGAAACTTCGCTTACCGACCGCAGGCGAGACCCTGCCAATATCAGATATGCGCAATGCATTTCACTGTACGTATATCGAGGTACTCATTCGCCGCAACTTAGATTGTGTAGCTTCACCATCTAGCCTAACTTGTTCTGAGTCACGCATGATCTATAATTTATTAGATCGGAAATTGCAAAGTGCAGTTGCGATGCAGTTTTTGGCCGGAATCCGGAAAAACAAGAGAAAAACGGTACTCAATATCAGTGCCACTGTCCCATGCATTCCAGAAAGTGGAGACTCAGAAGTTATAGGAAATGGCAGACCAAATTTAACTGATGACATTTCTGACTTTGGGTTGCTAGAAAGAGTTCCGGATACAAGAAAATTGCTTCAGTTACCCAAATGTCATTCTAAACTAGGAAATTGTCGCAAGAAGGCATGCAGTGGAGCGTATGTGTTCACACAAGGGCCACGCTATGTCAAACCACCTAGACAATGGCTGGACCATGTACATACAGAGAATTCTTGCTCTGAATATAAGAAAATTGTTGCTTGGAAATTAGAGCCTGCTAAGCTGGTTGTGGGCGGACTTATAAATTACAATTATCATCTGCAAATTATTGTTAGTTCAAATGACGGTCGACTCGGTGCAACTTACTTACAAGCAGACGCATTGATGAACGAAATGTGTAAGAAAGGTGCATTATACACTAAAAGGAAGAACGGGCTTCTTGAACCAAAGAGACGAGAACCATGTGATAATTTTGGAGATTCTATCAGAATGCATATCCGCACACAGGACGTCGGTCGACTTTTATCTTGTGGAATAGAAGATATGTCCGATGCTCTGGGGCTCGATGAATTCGGATTGGGAGTGGTTGCAGTTCCAAAGCGAAGCACATTTAGTGGGCGCCAGAAGTGGGAACAGGTAACCGTGTACACGAAAAATGACCTTTGTGAAGATCGCGGTCGGAATCGTTTGCGACAAGTTGTTGCGGGCATCAAACAGTTACGTATCATAGCTTCCGAGTTGGCTAGCTCATCAGCAAATTCAATTAGACGAGATATTCAGCCAGTTGAGAGCGTGGACTTTTTGTTTAGAAAAATAATGGCTACTCCGAAACACATATTGAATTATACAAAAATATATCTGACAAATAACATAGTCGACAGATTGCGCGAAAAAGTGACTCTGTACGACGGGACGTTAGCACATTGCATTCGCCCAACTGCTTATTGTCCAACCTATCTTTATCCAAGAGCTTCGGATCCGGATGCTTATCATATCTATGCATGCTTCTTTGAACCTATTCTGAAGGCTATGAACTGTGTATCAAGGACAAGGCTCCAACAGATACCAGACTATCAGTTACCTGCCTCTCTTCAATCCAAAATTATACTACCAAACGTAATCAGCTACCGTGTTCGATTTGTTCGAAATCTAACAGGTTACGGATTTCCCGCAGTCATGTCACTAAATGACTATCTGATTGTAGAGAGGATATGCAGAGAAGCTCTTTTGTCATGGAAAGAAGAGGGCCTTGGTAGCTGGTATCCTTTGTCTGATTTTAAAGAAAAGCATCCAGCTTTGTACAACGGCTTTTTGAAGAAAAACTTGCTAATGCCACGTAGATCTGCTGTCAGGAAGGTAAGCGGCGTCTATCGATACTGGCCAGAGGGCAGAGCCATATATGTTGCACCAACCGTTTGTCGCGACAGCGATTTGATAGTTCAAATAAATGGTGAAGATCATTTGAAGGTGGTCTGTGTGGATTGGACAGGTAAACAACCTTATTTGGCCTATTCCAGAGCATGCAAATTAATGCATTGGCTTGACACTCGCATCTGTTTCAGCCGAAGTTTTCAATGGGGTTTTCTCAGTTCGGTACTAGATAATGTAGGTACGGGGATGCAGTTCAGTGCACTGGTGAAATTCCCTAATGCCGCCAAAGATCCGGACTTATTCGACAGAATTTGTGCCAGGTATCAAATGCAAGTACGGTCAAGCGACACTCAAGGAATGGCTGTTTTGCACAATGTGTATGAGATCGCTTTACAGTCCACGTTTGGCCGAACTGAGGCCGAATTAGCAGCTAGTTTTTTACACGGACTTACGCGGATCTGTCGTCAGTACTCCAAACAACCTTTGTGATAAATGTGATTCACTGTTGATTATGACACAAAAGAAGTTTGAAAGGAGGTCATTGCTGGCAGTAAAGATGGAGATGGGTTTACGTTCGAACATGACAATGTTTTCGTGAACGTCATTTGCTTCGAAACCGGTTTCCGAAATCCATTTTTTCGGTTTCACATCCATCATGGATATGTCCACAATGTGTTGATGCAAATAGCAAACCATGATTTCCGGTTTGTGAACAATGTTTGTCAGACGCATTATTTCGTTTTCCTCTCTTGGTGTTGTAAAG
>STRG.41250.1
CCACGAACGAAGAGTTTTCCTGACTACAGGTGCCATTTGCTATCGGAAAAGGCAGTGTCGGATTCATGCCCGGAATACTACTTTAGGTCGATGTACTGTACGGGTAGGTCAGTGGTAGTATAACATTTAAATAGACAAACTTGGTGATGCCATCGACTTTGAGCATCAGCTGGTTCATCAGTCAAGTGCTGCTTCCACCGATGAAACGGAGAAGCAGACATACTTCTCGCAGCACTATTCCACAAGAAAGAGGTAATTAAACATTATTATTCACATACCTAAAGGGTTCCCGTGGAATTCTCTTCCGATGAGAGTCCCCAGGCGATGCAGAGAAACCTAAAACCAGTTACGCTGGACTTACCACCCTCCTAACCGCCCAT
>STRG.51506.1
TTTGAGTGAGTGAGTGAGTGAGTGAGTGAGTGAGTGAGTGAGTGAGTGAGTGAGTGAGTGAGTGAGTGAGTGAGTGAGTGAGTGAGTGAGTGAGTGAGTGAGTGAGTGAATGAGTGGGTGGGTGGATCTACGAATTTGAGTCAATTCAACTGTAGTGAATAGTTTGATCACGGAGACCCAGGATATCAGGATTGAACAACACGCGGTGAACAAGGCAGTTTTAGGTTTTCGTACTCGTAGAAATACGTATTAGATAATCCGTCAAACAATACAAGAGGAGGATGACGGATAACAGTCAAACATAACCGAGCAGACTACGAATGTTTGGCTTGATAACTCAACCGGTAGAGTACTCCCAGTACGAAAGTGTGGGTGGCTTTCATGCGTAAGTTCGAATCTCACCGGGGTCAAAGACTTTTGCCATTTAGATCAGTTCAAAACTGTGCTCGTTGCAGCCATAATACCCCATCAAAGAAGTTGGTTTGCTCCGAAGTAAGGATGTTTTCACGAATGCGCAAGCATGTTTCCCGACAAACACACACGACCACACTACTTTGACTAATGAGATTTTAGTCGTAACTCCGATGGAATGAGATGCAAAAGCCACTAGGAAGTCAGTTGGAAAAAAATTGTGTGCAGGAAATTCAAAGTTATTCACAGATTTTATCGATTGAGGACGCTTCCTCTAATTGAGTACAAGATCGGGCACGAAGGCGTGGTTCGAATCACGACTGAAAAGAAAAGTGTGAATACACCTAGACATGCATACTGGCATACACATAACCAAGGACACACCAACACAAGCATGCCTCGAATGCTGTACGTGCGTATATTTGTGTGCAAATTATTGACATCCCTGTCAAAGGCCACCTGTGCCGAGAGGGCGTAAAAACAGATATCGACCAATCAGTCGACCACTCGATCGATGCCTTCAGTGCTGATGAACATTTCCGATTGTGTGCGCTTGTGTGCGCATAGCGCACGTGACCTCCAAATTGATCAATGTTACAAATAGTAGTGCGGATTACTCTGCGGAACGAGATCGCGGCAGTGGAGATGTCAGGGTACCAAACCAGTTTTACGCTCCGCTCATCAAAACTAAAGGGGTAAGAGTACGGAGGTTGGACACACCGACGCATCAGTGCAAATACAAGTGGAAAATATTCTTTCAAAGCTGAGGAAACCAAACGGGTATCCAATGGACTGTGCTCATACAATCTGGAAAAAGAGGTCAGGCTTTCGAAATAAACCAAAATGTTTTCCTCAACGGGGGCTACCATTCACCGCCGTGAACCGCTCAATCAAATGAAACATTCAGATATCCTGAAAAACTGGAACAACCAAATCGGAAGACAACTGCTGTTAGGAGAGTTCTTTCATACTGCGATGTGGTCATTCATTGGAAGAACCGACCAAATGCTATTTCAGACTGAGCAAACAAATCCCGAAAAGCACGCTGAAGCGGGGACTCAGTTTGACCTCCAGAACTCGATGGCATCAGCACTCGAGCAAAACCAGATGTGGAGGCATGGAGCCGGCCTTCACATTCTTCGTGCTTTATACCATCAATACGAGAGGCGCTTTCGAGTGGCCAGGCTCAACTCGCCCCTCTCTGTCCAAAATACTGCGACTTTTAACTTCACTCTGTCGCTGTTTCAGCATATCACTCACGGACGAATGTGTACACACACACACACACACACACACACACACACACACACACACATACATACATACATACATACACGGCTACACAGACACAAGCACGCGAGACACTAATTCCCGTATAAATCGTCTCCACAAGTAAACATGGTTCACTTTCTGCACAACGTTGCGGGTGTGCGACCGACTGATTTGTACGAGAATTCCCTTCGGAGTATTTATTTTTCTTTTTTTCATCCATGTTCACAATCCAACTGCTCAGTCCCACGAACAGACGGAATGCATAGGTGTACCGGTTGCAAAAAATAACATTAAACTAGTAAGGCTCGTGATTTTTCAAATCTTTTCCTCCCCGAATTCTATTTTGGGGTTTTCCTGGTCAGAGCACTGTCTGGCGAAGTTTCCGAGCCCAAAGGGTTTTAAAAACCAATTTCCATTCTTCCAGCTCTTCCTGTTTCTGATGGAGGCACCTTTCTTGTATGAGTATTCAATTCTCAGCTGATTTCCACCAAGTTCCAAACCCCCTAAGTCGGACAGAATTCGAACACTGAACAGAAGGCGACGTAGATTACAACAGGGTGGTGGAAAACAAAAGTCCAGTGCTCGTCTGGAACACCGATATCGGATTCCGAAATACGCAAAACTATCGATGATAAGTACTGCATCAAAACCGCGAGATTCTGAGCTTGATCCTGTCGAGAATCATAGTTGTCAGAAGTGAAAGTATTTCACGGCAGCACACAATTCGAAAACAGATCGAAACGAATGTGAATGAGAATCAAATAGAGATCGAGGTCAGTACTCGTTCCAGGTACGATGTGAAATGATACCACATTGTGGATGAAAGCAGCGTAAACAATGTTTCGAAGATAACATGAAGAGTGAAGACAAATCCAGAATTAGACTGAGTAACCTCTTACTTAACACTCATTGACACTGGCGTACTTCTGTCACCCTACAAAACCCAGAAGGGTAGAATGGCTTCCTTACGGAGGATGATTATGTTAGGCAGTTAGAGTGACTCCGTATCCAGTTTTCCCGAATCATTTATTCTCTACCCAACCTTTGCATCGGTGTTGTACATCCCAGCACAATATCTTTACGATCTGTCAATAACCTGCAATAAAAACACTGG
>STRG.30099.3
GTACTGAATCTAAACAGGTTAAAGTGGTTGGGACATGTGTTACGCATGCCCACTGATATATTTCCTCGGCTTACGCAGTTCTTCGAGTCAAGTAGTGCTTGGAAGGTAGGTCTAGGTGGTCCATGAAATGGCAAAAAAGTAAGAAAGCTTAGACCAGTGGACTTAGCCATTTAGGACGTGTCAGATTTCCTGGTTGGAGTCCACGTGATCCGCCTACCAAATGTTCGGAAAACTTTAGTATTATGACTGGGTGAGCCGGCCAGTTGCATGGTCGCACTCGGGTCCTTTGTTTATCTCCGTGACTTCTACTTATTATTTTTAAATTTTGGATCTTCACTTTGTGCTTCGACTCTTTCCGCCCTTTTCTGGAAGATGCTGGAAGGTAGTAACCGAAACCGTAGGACAGAAGTGCGAGGTTGGTGGTTGTATAAACTGAAAATGGAACTATGACTGGGATGAAACTCTAACATCTTCATTGGCCCTCGTCTTGGATTTTGACACAGTTTTCCGTTTTATTAGACAGAAACCCGTCGTTGACCTCCTTCAAATCACTTGCCGACTGCCGGACGATTGCATCACTTTGTTTTACTCTCAGCTCCCTATACTCTTCTTCCACTTCCGTTGTTCCGGCTACCCTCACTTTCACTCGTCTGTCCAGTGCGTAGACAGAATGCCGTCTAAATGGAGTGCCTGCCCACCACTCTTGCAACGTTGGTTTTCGCTCATCTTTCCCCCGAAATGCCGAATTATCGCGCATTCTTCGACTTTTCATATTTCTTTTCTCCTCCTATATTCACACTTTCTTGAACAGCATCGTCAAACAGGTTCGCACATGAACGTTTTCCTATCCATCTTCCCTTTGCAGGGTAGTCCCTTAGACTGGAATTTAATATTCTACTGTCATTACAAGTTTATTATGTAGTAAACAGTTAACTAAAAATCGAACACAAATTCGTGATTTTTATCAGTTATTACTCCGGATGCCTTTCGAAATGAGATTAGCTAAACAACATACAATGCTTTTGATGATATCCATATTCGTTATTAGTTCTTATCGATCTCAGTCATAGAAATAAGTGAAATCCATAGTTCAAAATGAACTACCGCAAAACAGAATAACAATGACGAGATCGCGTTCTCTTCCCGGTTCGCAATCCGTTGTATTTCAAAATAAGCATCTTTAGTCAGCAATCCACTTGTAGTTTGTTACGCGTGCAATGTGATCAAATCGGAACCCGCATAGCACATGCTATATGTAACACGGCAAGATACCGTCTGCTTGATTACGCGTAGTATCGATTTTCCATCACTGTGCAAGTCGCATGTGTAAGCAGTTCGGATACTCCTCGAACTGATCCTAGTGCCTGTGTCGTAGACATCAGCGAATTGATTTGCAACCATCATCTACTCTCGTTTGCACAAACAAACCACACGATTACGCTGATTTTACGCATATCCGCGTATGCTAATCGTAGACAAATTGTGGTGCTCACGTGACATACTCAGTGAACTTTGACCGTTGTCAGCACCAATCTCATTCGCGAGTGCAAATACCCTGATTTGTGGCCAACTTGTTAGTCCACCTTAACTGCATTCATACTCATACACAATGTAAAAACACAATTCCGTTTCCAGCTCAGATGCTGTTACAGTGGTGATTTCGACGAAGAGAAGGTGAACCGCATATGCATGAACCGTAAATTATTCTGCTTTTCGTAGGTTGTACAGTTTCTTGCATTGTTCTATTCATACGACTATTAGCATGAAGTCACGGTGCTTTGGTACCAATTTCCGTGCTGCAGCAAGCTCGGATTCAGGAAAAATAAACGAACAAAACCAAAACGGATGTTGGTAATTGATGCATAGGTACACTTTAACTGATCGAACGAAAAAGTCTATTTCAGCCCTAATCTCACGTGTTCCTCGGACAATTTAGTTTGAAAATCTGTGTTTCGAAAAATCGACCAAAGAATGCACAGGATTGGCATCGAATATATCTCTTTAAATAGCATGACAATATACTCTAGACTACCAATCCCATCGCTTTGGTAGCTTCTTCAAGACGTGAACAAGCAGAATTATATTTCATGTAGAGCACCGTGGCTTCCAGTCTTTTTATGATGGGTCCAATCGTACCGGAACTAGTTTTCTATCTGACCTGACCTAATCTGTATGCCATCTTCGGTCAGTGTACCGGTACAAGGTCAACTGATTCTCTGGAAGAAGGCCGTCACGTAAAAAACGAAGTAACCCAAGCGTAAGTTCTCGAGCAGGCACTAATTTGATCATTGAAAAGTCTGTTCATGTTAGCGTCGGAATTTCAGGCGAAGTTGTTCGAGTGCTAAATATCAACCCTATTACCCAGTGTCATGTTTCCTCACAGTGACAGTCTTTCAGGGTCTATCTACTGATTATCGATCTCTTTTTTATTGCTTGCTTATAGATGACTTTCTTTGCACTTTTTTTTCTATTCATTGGTCATATGTGCTCAATCTATGTTCCAAGTGAGCATATTCTAGCGTAGCCTTAAAATAAATTGGAATTGCACGTATGTTTCAATTGCTTTTGCACAGTTGACTGAAATCTTGTCAATTAGTACCACTTGACAATCCACTTTAGTTGATCTGGAAGCTCATCATTCGCGATTTGCAGCCGTACGCATAATAACCGGTTGCTGACGTTGTTTGGTCGATGGGGTGTATAGTTCAGAATGGCGATCTGAAGTTTGACAACTGGTATGACGTTATGGTATGTCACCAACTTTCTGTTTATTGTTTGATGGCGGTCAGACCCAACAGGGTGCGTCACTCAAGTCTCGGATCCTGCTTTGAGCACATGCCTCCCTGCAATTCTTTCTGATATTGAAGCATGTGCGTTTGAAAATACTGGATAATATGGTTAGGCGATGTGACCAGTCGCGCTTTTGTATTCACACGCTTTGCTCACCTACTTCAAACTTTTACTCGTGGTTCACTTCTCACTTTCCGCGTGAGGGTTTAACTGAAAGGGTGCGTCTGTGTGAGTGTGTGTATGTGTGAAAGAGAGAGGGAGACAAACCAGAACCGCTGCACTTAATACACAATTGGTGGTTGTTCAAATCTAAAACTTGAACTGGATATGTTTATATTCTCGGCGTCAAGAAATCAGCTCAACGTGGGGAACGACTGAATCATGAGCCCGTGCTTTCCGTTCTGTTTTGGGGAAGGTGTTCAGGAAAAACGACCGGTCTCTTGTACTGATCCGCCACGCCAAACCATGTACACATGCACCAGTTATATCCCAAGTACTGGATCCAGGCTACGCAATGATGGACCAAAAGTGCACAGCACCGAGGATGTCTGTTCCACCGATGAAGACCTGAATATACTTCCACAAGCTCAGAGCACATCTACTCACGAGCGATTCACTGTTGATCTAAACCATCATTTTGAGGACTCCAGAAAGAGTGCACCTCCAGCGTCGTCGCAATCGCAGACCTATCGAGCAATCTATGATTACGAAGCTCGCGAAGACGATGAGGTCACTTTCATTGAGGGCGATATCATTCTGAACGGGGACCCAATTACCGAAGGTTGGATGTTCGGTACTGTACAGCGCACTGGACAATTTGGCATGTTACCCTCGAACTATGTTGAACTGTTGAAATAAATGTTTCCCCGAGTCTTTTCCGTACGCGTCATTCGAACCCATCACTCAGCTATCCCTCCACCCTCATTCTGATCTGCATTGTATTTTTTGAACGTTCAAGTGCTTCTCTGTGCGTTGACAATTTCGCTTCCCGTGCGTCTTCCTTTATTACTTGATTTTCCGCACCAACCCTCCATCCGATAGACCGATCACCTACGTCGATCCGCAAAATTGATATAAACCACACACTACAACCATTCCTACTGACGTACGGGCTTAGCGCTCGTTCATTGGCACATATCGTACGCAAAATGATTTGTTAAGCTCTGCGTTCCTCCTTTCTGTCTGGTAAAACGGATCAACCCAGTCGGTCGACCGGCTTCATCGTTTAAAGTAGTCCGTTTCAACGGGCATTCTTAACGTTGTCTTTTATGAACCCTTCTTATCCTGCTTCTCTGTCTTAACCTTTCCAACGCGCACAGCTTCCACTCAACTAGCATTGCGGATTGCTTTCGGATACCGACGCACATATCAGACATGGCTCTGAGCAACCTTTTTTACTCTTCATCCCTCGATTCCACCGCAACATGCTTCGGATGAATCTCATTCCGAATCGCACAAGCTTTTAATTCTGACAGATAGCATAAACGTGGGATACGAATGATCATCCAACTGTCGCTTCTCTGCTTGATCAAATCGTAAAGTCGATGTAATTTCAGCTATTTTCAATTATCCGCCTCAGGAACATTTCTACCTTCCGTCTGAGCTCTACTCTGCCTTCTGCAAGAAATCGATTTTTGAATTATTCACGCTTTTTTTTATTCCTCTGTCGAGTAAACAGATGCGATATGTAGCATCTATTTTGTGCATAAACTCCAAGCCTCGATTTTTGTCCGTTCTGTCGTTCAGATTGATGCACCAACCGAGAAGTCATGATTTTCGTAGATTTTCTGCCGCGAAGTTTATAATTTGTATTACGTGTTTCACCACCAGTGCGTGTCACTGACACTGATAACGCGATGTTTCTGTTTCAAACGCCAAGCTCTCAT
>STRG.35853.5
TTATAGAAAAGCCAAATATGAGTAGCTACGCATGTGAGCAGACCAAAATCACACCCTAGTGCAAAAACCTGATTGGAATTACAGATGAAATTCCGTTTGCACGATGCACACATGAGCTCAGGCGCATTCCCAGAATCGGGCATCTGCCAAACCGGAAATACGAACGAAGTTGTGAGCCAAAATGGATACTGCCTGCATCAAACACCATTGCTCATACGCATATTCTCTTTTTTCGTCATACACCATCAAGCATATAGCAGTGATTTGTTTATTTCTCACCGCCCTGACTTCAGTCCTGCGTTGGGAAAAGGAGACACGTCTTGAATCCATTTTAGCTCAACCTCCACCGTTCGAGAGAGAAAATGACTCAAACGAGTCGACCAGCTTATGGACTCCGGACACAATTCATCTTTGCATGACCGTGAACGGACTGATTGTCAGTCAGCGCATGTTGAACACAATCAGAAGTATTTTATACTATCAGAATCGTGTAATCCGTGATCGACCTGAGTGTTTGATACGCATTTTAAACGCCACTATATTATCTTGCCCGGAAAATCTGGCTAAAAAAAATTGGAGGCCCCTACATTTTCATATAATCACGAATAAACACACACAAGGTATTGTGCATAAGAATCTTGTTCAATGGGCTCTGGAGTGGGTCACGTGGTCATTCTACTCGATGGACGACAATATTTATAAAGTGAAGTGGGTCTCAAATTACCATAGTGCCGGTCTGTCTGCCATGATCAAATTGGTCATACCGAACATGCTGCCGGAAACGGTGGAAAAAGTAATAACCATCGATACGGACGTATTGTTCAATCATGACATCACAGAGCTATGGGATCATTTCCAGAAGTTCAATGAGAAACAGATGCTAGGATTTGCCTGGGAACAACAGTCTAATCATCCGGACTGTAAGGAGAATCTCGTCACCATTATCCCTAAGGCTGGAATCAATGCTGGTCTGGCTCTGTTCCACTTGAAACGAATGCGACAGATGAATTGGGAAAACCTTTGGCACATAATCGAGAGAATAGAACACTTTCAACACGGTTATCTCGGTGAAGGAGAACAGCTAGAGTGGATTCTGCCAAATATTTAGGAATCACCACAGATGCAAATTCGAGAGAGTTATCTCACATTTCAAACGGTGTGAAGAAACGGCACCGGATATCTTACGAAATCCGAAAGCTTAGGTACTTCAACGTATACCGTTTATCAATGTGTTTTTCCTGTTCTATTTTTCTGATAGCCTGTTATTTTTGCTGGCCTACTGAAGAAA
>STRG.32371.3
GTTGTTTTGTAATGAGAGTTAAAAAGTAGAATTCTTCCGCCTGTTTTAGGGAGGATGAATAGTTAATGAGAGCTCGTTTTAAATAACCAAATTTGAATCGCCCTCGCATCCGCTGGATTCGGTCTTCGTCATTGGTGCCCGAGGATGTTCAAGATTCTCAAGCCGAAGTGTGAAATCAAGACCGAAGGTTCAAATGCCTATTTTAATATAGGATTCGGGAACCTCGGCAACGTTAGGATCGGTGGAAACGCTCCATCCATGATTATGCCTTTCTTGGGGGACTTCAAAGATCCGCGCATTAGTTTGCGGAATATCCTAAGCAACAAAGTGATCGTACCGCCAGACTATGGCAACAATGCAAGCAAACCGATCCCATCCACACGAGGTGGAGATTTGACCACCACTTCACTGTCCTACGAAGAGCTGAAAACTAAACTACTGAAAGAAGGCAGGCTGTTTGAAGATCCGGATTTTCCTGCGACCGATAAAAGTCTCTATTTTAGTCAACGGCCTCCACGGCCGATTGAGTGGTTACGTCCTGCAGAAATATGCGCCAATCCAGAGTTTATAACCGGAGGCGCTTCTAGATTTGATGTACGTCAAGGAGAATTAGGTGATTGTTGGCTTCTGGCTGCTATTGCCTGTCTTTCAATGCACGACAAGTTGTTTGCACAAATCGTTCCGGATGATCAAGGTTTTGGTTCTGGCTATTGTGGTTTGTTTCGTTTTCACTTTTGGCGCTTCGGGGAATGGAAGGAAGTTGTTGTGGACGACCGATTGCCTACTGTCCGTGGGTCGCTAGTGTACATTCATTCAACGGAAAAAAATGAATTCTGGTCGGCTCTAATGGAAAAAGCATACGCCAAACTCTGTGGATCCTATGAGGCTTTAAAAGGAGGAACTACCAGTGAAGCGTTGGAGGACTTCACCGGTGGTATTGCTGAAATGTTCGAATTGCGCTCAAAAGCACCGTCAGATCTGTTTCAAGTTATGCTTCAGAGTCAGGAACGCAGTTCTCTAATGGCCTGTTCCATCCAGGCGGATCCTAACCGTTATGAAGCCGAGTTACCTAATGGGCTCATTATGGGGCACGCTTATTCCGTAACCTCAGTGAAACTTCTGGACATTTCTCTTCCTGGACGAACAGGACAGATTCCTCTAGTCCGAGTTCGCAATCCGTGGGGTAATGAAGCCGAATGGAAAGGAGCTTGGAGTGATAAATCTCGCGAATGGCAACTGATAACGCCTGACGTTCGTAAGCAAATGGGCCTCACCTTTGACGATGATGGTGAATTCTGGATGTCCTTTGAGGACTTCAAAAACAACTTTGAGAAATTGGAAATATGTCACCTGGGACCGCAGTCATTCAGTGCGGAAAAGCACGGACATCATCATGTTTGGGAAATGTGTATTGAACACGGATCTTGGCAACGGCGCGTCACTGCTGGTGGTTGCCGAAATTACTTGGAAACATTTTGGATCAATCCACAGTTCCGCGTAACTGTTCCTGACCCACATGAAGGCAATGAAGGTACCATGATTGTGGGTCTGATGCAGAAGAATCGACGCAAAATGCGTTCTGAAGGAGAAGATCTACTAACTATTGGATATGCCATTTACGAGCTCCCTTCGGATCAAGATGGAACTCTTGGTCTCAATTTTTTCAAATACAATGCTTCAAAAGCAAGAAGTCCAGCTTTCATCAATCTTCGCGAAGTTTGTGGTCGTCACAAACTGAAACCTGGCCATTATGTTATCGTTCCTTCGACCTTCCAACCAAACGAGGAAGCTGACTTCATGTTGCGAATATTCTCTGAACAACCTCAGAAGGCTGAGGAAATGGACGAAGAAGTGGGAATGACCGATGAAACGAAAGGACGGAATGAGGACGTTAAAGTATCGGACATGAACGAGCAGCAGTCCGAAGCACTTAGACGTGCATTTAACAAAGTTGCTGGTATGAACGGGGAGATTGATTCCGAAGAACTTCGAGATATCTTGAATGTGGCTTTCACTCGAGGTTCCCAGAATCAGTACTTTAAGTTTGATGGCTTCAGTCTTGAATCTTGCCGAAGTATGGTTTCAATGTTGGACTGTGATCGTTCCAGTATGTTGAGTTTTGACGAGTTTCAAGTTCTATGGAATCAGTTACGTGTTTGGAAGACGGCGTTCAAGACGTTCGATGTAGATAAAAGCGGTACCATGAACTCTTTTGAACTGAGAAATGCTCTGAAAAATGTTGGTTTCTCGGTCAATAACGTAATGTTCTCCACTCTGGTAATGCGCTTCTCATCACGTGATGGAACAATACCGTTTGATGAGTACGTGCTTTGTTGCGCTCGATTGCGTACTCTGTTCGAAATGTTCAAAGGTTTACCCAAAGATGAAAAGGGAAGGGCCTCACTCGATGAGAACACTTTCGTGAACATGGTCCTTTATATGTAAGATTTCTATGGATTACTTTCATGAATCACACCGCAATCCAACAGCATTTCTTCTGTTCTCTGATGCCTTGATCACTTATCATTGGTATGCTACCTGCTTCCCTGTCCTATTATCCTCCTTCATATTTATTCACAAACATAAGTTCATCGTACAGAATCGACGCTGTTTTATACTGTCTTCTTCGTAAAAAAACATTTTGAGATCTTCAGTTTCTGGTGCGCTTTATCACATATCATTATGCTACTCTAGCCTCATCTTTTCAGACACCTGTTTGTGCCCCCCTCTGATGCTGTTGTCGTACTTGCGCTTTATTCGCTTGTTTTATTTTGTACTCGTCTCCATCTTTAAAAACTGCATAGCATAACCTAATTGGTTCGCTTTATTCCCTATGAGGATGTTTTTTTCGCGCTAACTTTTTCCTTCCGTTCGTTTTTTTCTTTTCGTCTTAATTATTCACTAAAGGTGTTGGGGAACTCATAGACAAAATATCCTGTTATTATCTGATAAGATATTACAGTGTTTATCAAGTGAGCAAACTGCTAATCCGTTTTTATCCGTCAAATAAATCTGCCCCTCGGCGTTGTTTTCTTCAAAA
>STRG.40160.5
CACAAGTATACGCAGACTGCAGAGTCTGGCGAAGCTGACCGCTAGCGTGGTCATTTCAACCGAGTCACCAATGTCCAGTCTACAACGATCGCATTTGAGTGGATTTTTCATGTAGTAGGTTCTGCACAGTCGCATTACTATAACGGAAGATCTCGTAACGGACTTTGGGCTGGAGTTTTATTGTCAATTTCATCCAACTGTTTTTTTTGGCCAACCACACTTACTATTGTTGTCACAAGCTGATGACCACGGCTGGATTCCAATACATACGCGGTTGCCACCGACGTATTAGTGCCGCATCTAATCTACAAACTGAGCTACGAGGTCAAGCCGAAGAGTTTCTAACTTTTCACATGTGAATCACACTGTCAAGCCACCCAAACTACAACAGTTCAGCCTGTACGGCATACACGGTACCGAGAAGTGGGTGACTACTATGCAATCGTGAATGATCACTGTCATTTCCGTGGATTTACGTTAACCATGTTCCGCATCTGATCTGGTCTACTCTTATTGTTCACGAATCACCGATCAGTTCAACAGATTGACTATTAGATGGAGCTGAAAGATATCGCTACGTGACTGTTCAACAACATATCACCGTTCCTTCGATCACTATCATCATTGGCAGCAGTTTCAAATGTGATGCTGTCTAACGCGTTAAATTTTCTTTCCGACAAACGTCGTCGATTCCATCGTTCGGACACAATGCCCGCATTCAAGATCGTCGCGTGCTCGGGCACTGGTCCAGCGAGCACGGCAGAAAACATTCAAAAAGAAACATCGACTGAACAAAGTAATGCAAAACAACAACCTACGGAAAAATCACAGGATCACCTGGATGATTCTCGTCAACAGTGCAATCATCCACAACACCCACAACAACTAGACTCGGCGCAAGAAGAAATTTCGGAAATATATAAGCCTTCAATCTGCGCATACAATTTAAATCCGAGTAGCTCGGTTGCACCACAAAGACCCAAATTTGATGTTGCTCCGGACTTCAGCAATTTCGCAAACCCCACCTCAGCCACACAAACAAGCACCAAAAATACAAACAAAACTGAATTTATAAATGAGGTCAGTGAGACTGAGCGTTTGACTACGGAAAACTTTGCACATTCCGAATGTGATCTAGCTAGACCAGCCGGGGGAGAGGAACATACTTTCGGTGAACCGTTTTGTGGTTCCCCATCAAAACTGGAGACTTTATCCCTTCCTTTACAGGGTCATATTACTTCGGACGCTTTGAGCACGGGCTTTTTGAGTGGGTCTTATTCCCCATGTCCCTCACCTCTTTCGATTGGATCTGGTTCCCCCAATTTGGGCAAAGCAGATGACGTACAGACCGCGCATGGTGGCTGCAGTTCTACTGTTAAGTCCCATGAAAAACTGCACCAAAATGCACAGAAAATTCACTTCTTATGTGATGAGAAAGAAGATTTGGTCTCTGGGACGACAATAATTACGACCAACGAATCAGCAGACATCCACACCCGTTCTGGTGGTGTGAAAAACACTGTGACTGAAGGTAGGAAAACGAACGATAACAAGGAATTCACAAACTACGTGAATTCAGCTCGCAATCGTGTTGCACAAATTCGTGCCAAAGCCGGCGGAAAGTCCAAACTTCAGCGTTCAAATAGTAGTGCCCAAGTGTTAAGACGTTCCAGAGAACCAGTTTCGGGCACCAGAGATCGAGTACGTGCGACAAGCACACAACGTGAAATTATCATTCCAGGGTCCAGTGTGGCTGCTGAGACCAGCTCCCATCCACGGGAACAGTCGGTCGATCGGAAGCGACGCGGACGTCGACGCGGCAAGACATGGATTGATAAAGGTCCGCGGTCCCGATCCGTTACTTCTCCGTTTCACAAGGAGAGGAGTCCATGTGAATATGAGTCGGGAAAGAGCAAAATGGAAATGTTAGTCGAATTAGCAAGACGAGCCACTGCTGAGCAATGCTTTAAAATATACGTTTCATCATCGGGTGGAATAGGAGGGGTACAGGCAAACTTGACAAATGTGTCCCCTCCGTCGCTTGGTCTACCAAATCAAACAAATACGGCTAGTGCTTTGACTGATCCGTCTATGGGACTGAACTCAATAACCCCCAACCAATCCAGAGGTAACCGGTACACTGTGGTACGTCGACTGAGGCGGAACAATTCCAGCATTAATTGTCTTGCTGATAGACCGTTTTCAAATGTTGAAAACGATCTTACTGTGCCCACTAGTCAAACTGCAGGTGATCTGTTACTTCCGTCTAAGGATGTGCTCATGGAGAAATCCAAACGTGCTCAGGAACAAGAAGCACAACTAATACTGAACGATCTGTTCCAATGGATAGAAAGCAGAGATATTGAAAAGGTCGTGGAAAACTGCCAAAAACTTATTCAGTTAAACGAAGAGCTCAGCTCTTCATCCGATCAGAACGATCGTCACGAGTTAGGTTTGAATCCACTTGATTATGCAGTTCTCGTTTCGTCCCCTCAGATCATTACTTTTCTGATTATGCTTGGTTTTCGGCCAGGAGCTTTGCTCAGTGTAACACTGCAGCACGGTCCGTCCAAAATGCGCGTCAATGATCCGATGAAATTTCTTCTCACTCGACGCATAGGGGATGTAGAGGCTACATTGAATACGGCGCAGGTTGATCTGGATGCAGCAATAGCACGAGCAAATTCGTATACTATTGCACAGAGAGACACAGGTTTACCCGATCTAGATCAATCTGCAATGGATGACGCATTTTCCGAGGTAACAAAGTGTGAAATGGAATTGAAGCGCGCAACTAAAATTCGTGACAGACTCATTGAACTTCGTAGCGCGCTTGATCGATATCCGTCCGTCCCGGTTGCACCAAATAAAGTAGTTTTAATGGTTTACAATGCTCGATCTCTTCTTGTCCGTGTGTCTCCCCCAAGATCGCCTCGGCTGACCATACTCAACTTGAAGAATGTCGCGACTTCCAAACTTACTGACGACTCCTCTGATACGACATCTTGCGAATCGAGCTCGGTGGAATCCACAGCACCCACATTGCTTGAAGGAAGACGGATGGCCGGATTCGAACCGGATATTTATGGATCCCTGGTGATACGATATCGGATCGAATGGTCCCTGTCAGCGGATTTTGAAAAAGGAGCCGGCTCGACTACAGTAATACCACCTATCCGACTCAGCTCAATTTTTCCGGACCCAAAGAAACGTGATCCACCAGAGCGCTTCTTCATTCGTACGGGGTTTTATGAACTAGATGGACTGAAACCAGGACAAATGATTTACGTGCGCGTTTACGCTTTCACTGTCCGGGGATGGTCTGAGCCGTGCTATTCACAGCCTCGTTGTGTGGCCCCATCTTCGTGGATTGATGCTTTGCCTAAGGCACGGAAAAACCTAGACAAAACAGACAATAATATACCCCTGCGTTACGGAGCAGATTTGTTTACGGAGAAATTCCACGCTCTGAAAAAGTTACTAGATCAACAACTACTACTGTGGGCATATCGACAACCATCCACTGGAAATACCAGTGAGATTGCGGGAGCTGACGACACAGGAAAACGCACCCGCTCACCTATGATTCAGCGAAAACGGTCTTTCCGATTCCCATTTACAACAAAAGGCATGAAATTTGTAAAACAGACTAAATCTGGTATTTATCTGGCTCTTGTTTGTCACAATTCAGTGTCCCGTTCACCTTCAACTTCTGATCGTGAAATCTCAGGAAAGCCTCACATCATTCTCGTCGATGACTTCATTCCAATGGTATGTGTGACCAAGGAAGAACCTACTCCTGGGTTGCAACTCAGTGCTGACTTGAACTGGTTCGCGAGACTTCTTGCTCAACCGAAACTCGGGACGGATTTACAACTGATCAGTGATAACCTATTGCGCCAGACAACTCCAGCCAATCTGCAATTTCGATTCCTCTTACTAGCCGCGTTACAAAGAATGCAAATGGCACTTGGATCGTATGATGTCGGCGTACTCTATCCGGACGGATTCATGGGACGCGTGATTGACCCGGGAATGGGAAGTTTCGCTAACGACCTTTCGGAGTTTGTATTCTCATCAAACTTTTCAGGTGGAACTAAAATTGTAGAAGAAGTGATTGATAATGTATCCAGTTCTACTGCATCTTGGATATCGACTGTGCAACCGGACACGACCATGAAAGTTACACAGAATGCACTGATTTTGGTTTTGGTTAAACATGTTCAAAATTCCAACGATGTGGCTTGTTCCGCTGGTCTTCGATGGTGCCCGCTGGAAAAATTCCTGCGTCAAAACAAAATGAATTTGGCCGATTTCAATTTGCCGAGTCAGACAGATTCAATCCCATCCCCGAAAATCTCATTTGCTGACTCCGATTCCGGTATAAATCGTTCTTTCTCAACACGCAGCGATCAGTTGTATTTGGCCCCAGAAATGCACATGCTAAGTAATTTGGATGTTTTGCTATTCTATTCAGAACGACGTCAATACAAGCTGGATCCAGGCCTGTATGTGAGTCTAATACAAATGCATGCGCAATTTGATCACCAGGCGAAAATTCTAGTCACCAAAACTGCTGAAATGATCCACATGCTGCCGGTCGAACGAGTTCGTCGACGAACACACGTTTGTCGATTGGAATGGAACACGTTGTATAATCTACTCGTGGTCACAGATCCTGACTCAACAGCATCTTGTCCAAGGGCCCAAACGGTTGAAAATGAGCCATACGCATTACGGTTTTGTCAAAAACTGCACAAAGCATGGCTCAGGTTGGCAAAACGTTTAAATTACACAGAAGACGAACTAACCGAATTTCGTTTCTACTTGCCTGAAGTTATACAAATCTCACCGGAACATGCGTTGATTTTAATATTTCCAAAAACGGATCAGGTTTGTCTACCTCCTGGACAATCCTCCTCTCCACCACCTTGTAACTGCTCGTGGATTTTCATGACATATTTCGAGAGAAATTTAGGTTCGGTCTATGATCCGGAGTTTTACAACACAGCTGCAAGTCTTATGTCCATATTAGAAGTACTGATACCGATGTCAACCCTGATGCAACGACAATGTATAACGGATTCTGAACTGAGTCATTGTACGGAGAGGACAAATACATTACAGTCTATTTATCATCAAGTGGAGAGTGCGTATCAAGAGAAACGTTGGTTAAGTGAAGCCATCTCAGCCGCACGTGATCGGAAACGTCCGTACGCATTCACCCTTTTGTCAAGAACACTAAAACTATTTGTCGATTCGGTTATTCGTCACGCGGATAGTGGCAAATATGGATTACGTGTGGTTGGTGATTTAGGGGAGATCCGATTGGGTAGATCAGAATGGAAGGATGTGCTCTACATTGGCAGTGCGAACACACTGAAAGAGACAATTCAATTGGTGGAACGAAAGGCAAACACCTATGAGATCCAAAATCTGCTCAGTGTCTGTCACGTGTCTGAGGACACTGATCTATTGACTGGTCCGGCAACAGGACTGTATCCGGCTGCTAACCATGATCGTCAAGTAAGTGTTATTCGTGTCTACGCTGGTTATGCGACCGGGCTTGGTTCTGGAACCTCGGTTAAAATACTAACCAGTATTCGGACTACAGCTCGTGATATAGTGGATGCGGTTATAATCAAACTGAATCGAACTCTTGAAACAAGAAGACAAAACTCAAAATCTGGCAAGCACGCATCCAACTTGAACTACGGATCGATACTTGAGACTGCAGACAGCAATCGATTTTGTCTGACCGTATCACTGGGCACCATAGAACGTGTCATTCCCGACGATTTTCGTCTACTGTTACTCCAAGAGCCTTGGCGATCAGGGAAATTGTACGTACGTCTGATTCACGAGGTACAACAATTTATATCGTCCAATTCACCTCCTAGACTTTATTTTGCTACGGAAGTACATTCGAATTTTGAGCTGGGAGAAAATACAGAAATGGTCAAATTCCTCCTCACCCCTGTCAGATCCGACCGAGCACAATTCAGTGTGATCCAGTCGGTCGTTCAATGGGTGAGAAAAACGAATCCACCCACAGTTTACGTGGACGGCAAACCTGTAATTAATGTTTGACACTACCAAATCTGTCCAGTTTTTGATCAATTCACCAACTACGTGGTTCTTTTAAGAATGTACGGTCTCGTCAGTCTCTTCTGTCAGCACTGAAAAACATTTCTGAGAACAAGAAAAAATTCAGGCAGATAACTGGCAACAATTCTGAACTGTGAAACGATTTGCTTCTCCATTCTGGCCTATTTCGTAAACACTTCCCATTGTTTTTGCTTGTGTACATACACCCCCCGTCCCGTTTTTCCACTGGACCGCCGTACCCACCCGTAATGTTCTTCCCATTTGTCACTGTTTCCATGATACGGATTAGGTAAACATATCATTTGTTGTGACAGTTTAATTAACTTTTCAACCGTGCATGCATAACTTGTTGACAGAATCAGAAATGTGAATTCCCTGGATCATGAACAGAGGAAGTGACGGAGTGTATTAACCCGGAGTCTTTGTTGGATACCTATTAGTTTGTGTCTAATTTGACTGAATTCGGAGTGTTTTCACAAGAATGAGAGAATTGCGCACATGTTCAAGAGAATTGTTGCTGGAAGGATACTGAACAGATGGGAAATGTTGCAACCAATTGGTTCAAACTATTGCCTCCCACGGACGGCCCTAGGGTGCTCCTTTCACATGAGCCCTCTAGTGTAAATCAGAAGTCATCTTCCAGTGCGCAAAATGTTGTTTTATGTCTATAGCATTTTAATTCCAAATGAATTCTTCGTAACTTCAGACGAAATCATCATTCGCATCGGAGTACAAACGCATTCAGTTGACTGATTTGAAAGCCGTCAATTCCCCGTTGCTCCAGGAAATCTCTCTGCCCCAGGAAAACCCATCGTGGATGAGCTGAATTTTTCGTTATAGTCAATTCACAAAAGGTAGTTAGTAATTACCCGCATCCTTTGCAAATTCTTACCAGGGCTCCTTGCCACTGGTATTCATCATATCGTTCCCCTTGATGCTCTGCTAATTTTTTCTAATACACATAATATTTATCGTTAAATCGATAACCTACCTTACCTCGTGGTTTGGAGCCGCATATTGCTGCAACTATTCCGCGTAGCTAAGTTACTGATTGCTGGAAGAGATGTAATAGAACATCTCTTCCATTTCTAATTTTTTCTTCATCACATTGAGCATTGTGGATATTTCATGGACGTTCTCGAACCTCATCAGCTCCTCAGTTATGTAATTTCTACTCGTTAGGATAGGAGAATATCTATTTTAATTTGCACCACTGAAAGCATCTCCGTTGGTTCCAAGTAAATGAAGAAAATTATCCCTGCGTCGATTCTCCTCATCCAGGTGGTCACAGTTTTCCCGTTTACGCTAAGTGTTTTGGCGAACAACTGCCAATTGAACCAGTCTTCAAACACTTTCAAGACACGTGTCTTGGTATCCGACCTATGAGTTTGACCGTCTGCGTTTACGAACCGGTGATTTTAAGTGCAATACAGTTTTCGTAACATGGCGTTATCAGCTTCGGAAATATGCTGGATTTCGGTGTGCTACACACACACGTACACACACTGACACGATGATCATCACAGAGGTTTGTCATACGAGGTCAACTAACGCTGACCTTATCAATCTGCCCCTAGTCTCTCAACCTTCAGTCGACTCAGCGATAAAGGTTTACTTTAAAAAGGCGGAATATTGATCAGTCCTGCTTGCCGTATGCGCCACAATCACTACAGTGGTTTCAACGACCTGACTTCCTCCATCCACTCAGGTCCGTTCACACAGTTTCGCACTGATCACGCACAGTTCAGCTCATCCGTGTTGGGTCATCCGGGGGTAGAGAGATTTCCGACAGCAAGGGACGAGTGACCGCTTTCAAGTCAATCAACTGAGTGTGTTTGTATGTCGATGCGATTGAAGACGTCACTGAAATTGAACTGGCATAGAGAACATGATATTTTTTGTGTGGAAGGAGATATATCCTGCAGGACTGAATTACGTGTCCAGTGGAGTAATGTTCATGATGAACTGAAATGGCGGTTAGAACACTGGCTAACACGGTTGCTTGGTTTCCTCCTGGTTTTATTGGTTGCCCAGACATGCTCGATCGTAAGCTGGACGTGAACTAACGTATGGCACAATGGCAGATAGGTTGGGTGACACGGCGTGAATTGTTCGCGCCGATCTGTATGGGTTTTCTTTCGGAGAGATTTCGACAACGCCCTTAGCCAGTACACGGCAATACCAGCAAAGCATATCGGGCAGTTCATCACAAATTTTGAGCTAGTTAACGCAGATCCGATTGTGCCAATTAGTGCTTCTGTCAAGTTTGTGAATTTGCTGACTCTGGGTGATATTTCGTCTTTCTAGACGAAAAGAAAACATTATTTCTATTTCAACAACGAAGAACGCCTCGAGCTGTACAAAAGGTGGCTATGAGCATACAAATTGCCAACCATACGGAACGAGTAACGACAACCAAGTGATGAGAGCCAATCCATCTAGCACAGGACGAACGCACAAGTGAGTAGAGTTCAGTGAGGAAATATGTTTGGTGGAGATAATCCCGTCATTGTAGCTTATGCACCCTGAATAAAATGAGTGTACCTAAGAGCGCTTAAGATTGCTGCAACCACTGACTCGATCGATAAGGGATAGAATATGTCGGTGGGTCCAATAAATCATTGAACTTCGCTCACGTATCATTCAGTAATTCGAACAAGAGCAGAGGATACCACAGCATAGTTGTTGGAAATGCTTTCAGCTACTAAATGTGAACATTAAGTGATGGACTTGGGAAGAATCACCTCACGAGTTAACGAAGCTAAACTTTAGAACGAAGACACAAAGACCCACTTTTGGATTTTACATAACCGGGTGCGCATACTTGGTGAGAGGAAACAAATGCGATTCCGGTTGAAGAGACAGATTCGGTACAAATATGCGGTGCTACGGAGGCAACCGTTTTCAAGATAAATAAGCGTCAACCTCAACAGTGATCGATCAGGGGATTAGTCAACGAGACCGGGTCAGTCGTCCGACAGTCGATCAAGTGCAACGAACTCGACACAGACAGTTGCTTAGGCAAATCGAGATGGGAGTGCGCTGGGGTCAGGCAGATGTCATAAAAATAAAGACTACTGCGGTGTGCGCTATAAGGAAGAATACGGGAACATACAGAGTCACGGATGAAGAAACAACAGAAGTAGAATAAAAAGGGGAAATAATAAAAATGAGGGCTGGATCTTTACTCGCACCTTCGATGGACTCTACACCTCCCCCTAAGGTCCACTGGCATCTGATATCCAGTGGTGCCCTTACCCTACCTACTTAGTTACCCGAGGTATCGAGACTTGCAGAACACACAACAGTACGCCTGCTCACCCCCTAACCCTGGAGCCGTTTTCGTCTTTTGAACTTGTGTATCAGCACACCTACCAATCGAGACCACCATCCTCGAAAGTTTTCCAGGCTGGGAGTCTGGATTTGAGACGGATAGTGATCGCAAGCCTTGCGTGTATACAGAATGCATCGAAAGCCAGACAGAAAATCACTCATACTGTGGTTTCCTTCCAGACATTTGAAAAGTTGGTGTCTTGTTGTGTAACAACACAGTTGACCATTCATGATGGATACATTTTCACATTTACGTGGTTCGTGTCGACTTCGACACCATGTACAAAGAGTACCATTGGTTGTAATTATTTCGTCATTCGCCGATAACGTTGTACTGCTGAATGCAGATCCACTAATCCTATGGTCTACTCGACGATTTGGTTGTAGAGTACCAATTCGGTGTCTCTCAATTCTTCCGGTTAGACCAGGAAATCTACCTTTCCTGATTCTAGTTCGCTATGAAGTGACATCACAATGATCCAGGAACATCGGTCGTTTTTCCTCACACGTTACTTGGTCTACTGATTCGGCCTATTTAAGCTGCATTGATCCCGGTCATTTTTAGGTAGAACTTTGGCAAAGTGCAACCATATATCGCCTTGACTGTCTTCCCTCTACTGTAAGGATGCACGAAGGACAGGTTTCGTCCTTCATTGCCTATGTTCGATTCCACAAAAGACTTGGTCAGTTTATGAACAAACAGCCAGCCTCGGTAAATCCATCAGGAGTTTGAAAGTTAATCTTTGGTACCTCAAGCCATTTCATGGTTGTCAGTGGTGCTTTGGTAATGCGCGTCTATTTTCGAAATTTGTGGTAGGTTAGAACCTCGTCTTATCCGAAGACCTGCGAGTGGATGTTGAAGTGGCTTTTTGTTTCGTCATCGCAGTCCTCCATAGAACATGTTATTCTGACGTTTTTCCGCTAATATCGTCAACTATGTGTGACCAGTTGGATCCTTTAGTGGTCAACACAGCGGATAGCCTGGCCAAATCCAGTATGTTCTCCCTCCCTTATCAGTTGAAGTTTATGTCTCAGCTCAGTCTCTGCGGTTTCAAACTTTAACTTCTCTTCCAGCTACTTCGCCTTAAACTGGACAATCAATACTGCTACCCTAGGAAGGACAGTTTTCTCACATATAAGATGTCTACCGTAATGAGAGCACGAACAGGAAAAATTAAGTAAAATAACTTGCCTCTTCATGATTTCGTTCGCTTAAAAGTCCGCTGTTTCCAGATCCAGTGCCACACGCCCAGTCAACGGCATTTTCGTGTTAAAGACTTTAGCTTCCATACGGAGCCAGTTGGGTTGAGCTCAGGACGAAAGCGAATTCGTTTTCATTCTTCAGTAAATTTTGCATTGGTGCTGCGCGTAACTGAACATGCTCGATAAGGAAGTTACATTTCTAGAGATAGCCCCAAACGGAGCGGATCTTCGTGTTTTATTCACCATCCGGTTTTTATTATTGCTTTAGAATTATTCTAAGAAACCTCTATTGGTACTACTGGCAAGCTTCAACTGATGTAATTTAGCTTGAAAGTTTCTTCTTCCGAAAAGAACCTAGAACAAGTAAGCAGGGACAAGATTGTACATTTTATTTCCGGACTTATCTCGTGGCATCTTGACCAACTTTCACCGTGGATCGGTGAGTACACAACGCGTATTAACTATAGGTAGTGCTATTAAAACAAGACAGAAGCTTTACAAAGTCAGCCACCAGGACTGCCGAACAGACTGGGATTCGTTCAAAGTGATTCGTCGTGCAGTTTCAGTGCTCTGTAGGTAGTTTATGACGGAATACCTTCGTTGTACTCAAGCCGCTACAGAGAAGCCATCCATCATAGGAGTTGATGGCTGTGTGGGAAGCGGGTTGTTACCGTTAAAAAGCCAGTGACGGAAGGGTGCTATATCATGTACTGTAGATGTTCAACAAACCGTTGAGAGCCAGCCCGGATAGCCTTGTGGTTAGGGTGTTAGATTCACAGTCGTTCACCCTGGGTTCGAGTCCCCGTGGGGGCTCATTCGATGTGCACTGCTGATGATTCCCAACAAGGATGAAACAGCTGTACAGTGCTTCCATGGTTTTCAATGGTGAGTTGAGCGTTGAAGCTGCATGGTGAATCATATTTAACAAATCTAATCTGCAACTACTCAATTGCATATCCTATGAAATTCACGAATGCAGAGGATTCCATCCTGCGTCAGTCGTCGTGCAGGCTAATCAAGACCGCGATACCAACGGCATCGAAAAAGGCAGGTAGTCGTCAGCGGGCTAGTGCTCAGTATTCCCTTCCTTTTATTCAACATTTGTCTTCTGCTCCCAACCACCTCTCTTTACCCACTTTACTTACTTATAATGATCCCACTGATAACATCCCGATGTTCGTAACGGTTTGTTGTCCACTAGTGTCGTTCATAATCCTCAGTCCCATAACTCATATTTTTTCAAGCCTTGTCAGCCTCTGAATTTCGGCTCCTTTGACGAGTGCACTCTCATGCAGGCCGGTCGACAGACGTGCCTAGTGCTCACAATAGACTCACTGAAGATTGATTTTTGCTGCGGTAGGGAAAAGCTAATCCAGGATGCCAGCAGTGTGATTCAACTAACTGCTCCCGGTAGATCATCAAGGTATTTTCTGCGCACCTCAAGAGACCAAGTAGCTGTGGCTGCGGGTCAATGTGGTGTAGGAATAGTCTCGAGTGGTGAGGCTGGAGCTGCCCTTTTAGAATGAATCCCGCTTATTGGTCATATGTCCTGTGAGATTCGAGGGGTCAGTTGGATTTCGAAAAGATAGCTGTGCTAAGCGCAATATTTTGTGATCTCGGCGTACGCTCCTATAGATTGCAGCTGTGACACGCAGAAAGATGAGTTCTACGATGAACGTACCACTGTCGTTCGCATGAGAAAAGGCCCTGGCATTGTAGTGATAGCAGGTGATTTTATTGTACATGGCGGAAAAATTAGTGCGTCAAAAGTTTGTTTAGGTGGTTGTTATGCTTTAAGCACTGGGTGCACAGATAACGGGGATAGGTTCTCCAGGTTTACACCGACAATCGGTCATTCCTGTCTCTATTGCTGGGTCGAACACCTCAAGCAATAGTTTGAATGACCGCGGGTTGAAGTAGTTAATCGGACATCTATAGTTGCGATTCTTTGAGAAGCCCATATCGGAAAATGAGGCAGAGTTCAGCTTCCCATTACTAAGGCGTGGAAAACGACCGATCCCGTCAAACTTCCCGAGTTGTTTTCAAACTGGATAGGGTTCCCTTGATAAAATAAATTGCCCCTTGATCCAAGACATTTGGAACGAGGAAAGTATTCCGCTTTCATAAGGCAAGCCGTTGACTGTACTTATCTTCATGAAGGGAATATGCTATGACTGTATTAACCATTACGGCATCAACTTAATTCAGATAGCCACCAGGATATTAGCCTCAACTTCGGTAAGCTGTAAGACACCGGCTTTTTAGAGCAACACCTGTGAGCAACAGGCTCGATTCTGCCCAGGTCGAGGATGCATTGGCCAGATTTTTACTCTTCGCCAACTACTTGAAACGCGTCGACTGGACTTGAAAGGCGCATTTGACTCTGCTGAGAGAACTGTGCTATTTATTACTCTTCACCGAAAAGGTGTGCTTCAGATGTTCGTGAACCTACTGAGATCATATTAATCTCATACTTCTAGCCGAGTTGAGGTTTGCGTTGAACTATCTCGTCCATTCGAAAAGACCAGCGGTGTTCGACAAAGATGTCCCATTTCTCCATTCCTGTTCAATTTCATCATCAACCAGATAATAGAGAATACCCTGCGAAATCCTTGAGGTGTGAGCATCGAACTAGCAAATAGTGAAAAGCTGTGACCTTAATTACCCCGACTAACTCGTCTGCTTGTTCGAACGCATGGAACATGCGCAACGTGCACTAGATGGACTTGCGAAAGCTGTAGTTGCATTTGACATACGCTTTGAACCTTAAGAATTTGAAGTGATGTTGCAAGACTAGACGCCAAAGGTTCCGAGCTTGATGCTTGATGAGAAGGAACTAACAATTCTAGACCTCTGTAGTTACCTCGGAAGCAGCGTGACGACGGATGGGAGCACCGGTGAGCACGCGGATATCCAAGGCTCGAGCGGTGGACGCCGAGCTGGAGCACTTGTGGAGTCGACCCGATATTTCACTGAAGTTGAGAGGTCGTGTATACTGTGCCGCAGTGGGTTCAGTTTTGTTGTATTGTTGCGAAACTTGAAGTCTGCGTGCTGAAGATATTCGTCGTCTTGAGGTTTTCGACCACCGATGTTTACATAGTATCTCTAAGATTGGGTGGAATGTCCGAATAAGCAGTGCTGAGGTCAGAAAGAGAGTATTAGGTACTAGTTCAGAGAATATTCTATCACAATGTATCCGGTTTAGTAGACTTCGTTGGTTGGGGCGCGTGTTACGTATAGCAAACACATGTCTACCATACCGTGACCCATTCTCCATTTCTTTCTAGGGAGTGGAAGAAACCACGTGGAGGTCAGCAGGTAACGTGGCACCTGGGAATGAGAAGACGTATAAAGGACTCAGGATAAGTAGGTGCGTCACATCTTGGTGGTTCGGATCAGCCGGTTGGCTGGATACACTGAAGAATATGACAGCGAACCTTGAACAGTGCCGATGGTGTTGTCACTTTCTGTCAAGTGATTGAGTGAATGATTGATCAACATACATAAATACAGATATACTGTGTATTCCATGTGTTGGCTATTAGGGCCTTGTTTCTTTTTCCCACCCCGTGTAGGTCTACTCCCTGTCCACCTTTTACATTAATTCTTTGTATTGCTTTGTGCAACATGGCGCGAAAGGCAGTGTTTCGGGGGACTGGCCCTGCTGTGTAACGCTATAGTGTGATGATGATTATAATGGAGTGATCTTATTGGAAAAATGAAATTACAAGAGTTCAACCAAATTTTAGCCTATTTCAGTAGCATTTTCCTTCGTATTAATGACCTGAATGTATCTATCCAAGGGGAAAATGTAAATTTATTGACGTGTCGCGAGAAGATAAGC
>STRG.62236.4
CTGAACTGAACTGAACTGACCACAAAGCGGACGGTGTCCCGGCAGCGAAAGCGGATGTGCTCTCAACGATGATCGGAGTCAGTAACATCACCAACAGAACCGACCCAAATAGCATGAAATCTCGTGTGTTTGTGGGGAATTTGAATACGGTGCAGATGTCGAAGACAGAACTGGAAGGCATCTTTGCTAAGTATGGGGCCGTCATCGGAATCTCCGTGCACAAGGGTTATGCTTTTATCCAGTACGCCAATGAAGCGAGTGCTAGGGCTGCCGTTCTAGGCGAAGATTCGAAGACATACTATAATATGTTGTTGGATGTTACCATCGCGTCAGAACCGAAAAATCGTAAACGTGGTCGTTCCAATATTACGGCAAATAGTTCGGCATGCCCAAGCCTTTCGGATTTGACCCTTCAAGCCCAAGCTTTGAGCACATTAGCTAACAATCCCATGCTCTCATTGCAACAACTGGGCCTAGAAGGCATTATGGGGCAACCCAACTTGGCGCAATTTGCCGCGGCGGCTAGTTCTGTACTAAGTGGAGCCCCATTCAGCGGTCTCAGTCTGCCCACACAACCCACCTCATTGATGAGTTCAAGACCAAAATACAATCGACTTTCAAATGCACCAGCGTCTTCAGCCACTTCGGCCGCACAGCTTTCGTCTTCCGCAAAACGCACGCGCTTAGATGGTGCGTCACCCACCGGTGGCAGTTTCAACAATACAACTAACGCTTTGCCTGCAGGTGCTCGTGGCCAGAATTTGGTGTCTCTCGTATCACCAACAGATACAAAGTCTTCTCAGGGACGTCCCTCAGCTAGTCCACAAAAGTCGGATGTTTATCCTTCACATAGCCGAACATCCGCGCCGTCAAATTCACGAACCACGTTCGGTGACCGATCGACCTCGGATCGGTTATCAACTTCATCCAAGTCATCGACTCCAAGCGTTACGAAAAGCCTTTCCCGTCCGTCTTCCTTTGCACCGAAGACAGTTCGTACAAGCCTTACAGCTGGATCTAAACTGGAGAGAAATGCAACTACCAGGCAAATCCCAAATGCGAACTCGGCTTCTCGTTTCACTCTCCGCTTGTCGGGTGATCCGGTGTCTAGTGATCGTGGTCAGGTTGGTGTTGGCATCGCTCTGAGGATGAAAGGCAAAAAAAATCCTATTCATTGTGCCACTCCGCCAGATCATGCACAGTCTGAAGATATCCTGATTTGTGGAAGTTGTCGTCGATTATTTGATCAAGTGGACGAGCTGATCTCACACAAAATGGCCGGATGCAGCTTGGGGAAGACAACTTGTGAAGCTTGCCGATGTCGCGCCGGTGAGCCGACAAACTTGGAGTGTGCATACTGTGGTGCCGGCTTTTCGAGTGCGTGGGACTTGATGCACCATTGTCACAATGATCATGGGTTGACCATCTATTCATTGCCAACGGAGTCGCATGCATCCAACTTCTCAGGTGGTCGGTCATATAAATCGGACAGCTCTGTAACCACAGTATCTGTGGTGTCCAATCAGAGTGCACGATGTCAAAAAGGAACGGCTGATCAAGCTTCAGTGGAGTGTACTCTCGGTGAGGACTCCACGGATGCTTCGACCGCAAAAGACGACACGATTTCCAATACGGACGGTGATTCACAACAACGTGGAACGGGGAGTGGAGTGAGTGATTGGGAAGCAGACGATGAGTACGACGATGTACCTGAGGTGACTGAGGTTTCCGAACCACTTCCGCGTCACGAAGACAATGATCCGAACCAGAAAGATGCGAGAAATCAAATGGAAGCTGATGTCGGGGCTACAGGTAAATCACCGGAGCCTGAAACCCATACGTCTGAGATGCAACCGATCACTTGCGAACCGCATTTTGGTAATACAGACGCAGTCTCTCCATCATTGTCGTCGACGACCACCGCCCTCAGTGCTGGTCAACACAACGAACATAATGCAAAACAAGGAACCGACTTCACAAAACCCGAGCCGCCGTTTCACCATAGAAGCCACCGAGGAGAATATGGGCGACACGAAACCATCGCAGATGATGACGATGATGAGTCGGACGAGGAAACCGGTGCCGAATCGAAGCTGGCTCGTAGCACTTAGGCACGTTTTACGTATATGGTGACCTTGATACAGACCATTTTCACAAAAATGGGGGTAGCAGTCATCATTTCTGTGTTCTCTTACTCTTTTATTCATCATACAGAGGTTGCTGGTGGTAGTTTACTATAATCCCTAATGTTCTTTGGACTGCTGCCAGCGTTGATTGTAATAAGAACGTTGTCCAGATAAATGTCTCACTGAAAATAGAATTACCATAATAAAGTGCAGGCCCATTTCTGTTCGTTTCCTGGCTGCACCATATAAATGCGGCCCACTAGATCATAGAGTGGATAAATGTTGGCAGTCAATGGTAGACACCTGACAGATTAATTCCGGAAATGAACATATTCCCAATGACTGTTGTGAACCGGTAAGTATGCGGATTTACACGAAAAGTGACAGATTCTCTTGTGAAAATCACAGGAATCAGCTTGGTAAGTAGTCGCATTCAAACTTCTCGCCGGCAGTATTATTATTATTATTATTATTATTATTATTATTATTATTATTATTATTATTACTGTCCAGCACTCGTGAACAGTATTCCCTTAAGAGCCCCAAGATGGTTTCGAACCCGATTGTGGTGCTATTGACGATATATTTACCCCACGACAGAGTTTCGTACACAAGCACCTTATATAGATCCACAATTTCTGTCTTCCTTGATTTGAAAGCGACATCCAATTCAATCGACCACAGTTCTCTGGCACTGCCTCTCTACGCAGTCTGTACCGGATGAATTCATGTCTTTGGATCCTTGTATGCGAACGGCCGAAACCGAGTTCACACGTATGGCGATATTTCAGCTGAGTTCATCATAAGCAACAGTGTTCTCCAGAGGTGCCCTCTGTCACTCTTCCCTTTCAAATGTGCGCTTGAAATGGTTTTGGAAAAAGACCTGTCCTTAAGTCTGACTTGGAATACAAGGCCTGTGTTGTTTTCTGAGTGAAGATCCGATTAAGTTGTTAGTTTCTATGGGTTGTCTGAGCAGCAGTGCAGCAATGTTTGGGATGCATTTTACACCTGCAGTGTTAAATGCTACCGGGTTTGGTCCAGTGGCTTAGAGCGTTTGCTTACCACTTCGGAGGTCGGAGGTTCGAATCCTTGCCATCACCGGTTACTTTGGTGGTAGACGGCTATCCACTGTTGTCCGGCACGCCACAACACGTGACCTATTGGGACTTCACGTGGTTCCTTAGCCCCAGTCTCGGGATCTGATTGTCGGACTGTCTGACCACCATCCAAACGGCGTATGAGCCGCTCGATCGACAGCCGACTCCCTACATGAACTTCCTGTGACCCGACAGGTAGCACTTGGCTACGCACGGGCTGGAAGTGCCACCTATAACAAAAACCAAGTGGCTCTGGGGACGCCACTTCATACACTATTCCCACGTCTCTTCATGGATTCTGTCTCTACATTTCGTTCTGATCATGCTACGGCGTCCCAAGTAAGCGACGCACCCTGTGTCCCCCATTGGCCGGGGTAACCCAAACACGATCTGGGAACCTAAACCTGAACCCAAGGTCACGAGTGCACGTAGTCTGCTGGAACTTAAAAACTCTCCTAGATAAAGGTAGTCAGTGCATAACCATGCGCACATTACGGCTGCGGGATTGACGTAGTTTGTCTATCCGAGGTACGCCTACCCAACTCCTGCGGCCAACATATTCAGGTCTATCAAACGGACGCATTGATCTCTTAGGTACCAGTCCCGCTAAGAATCGTCATAGCATGGTTCAGGAGCATTTCGTTTAACGTGATCGTGATTGCAGGCCTACTAATTTCAGGAGATTGGAAAGCCCGCACGGGACCAGCATATAGGTATACTCAACATTTACTGGGGAAATTTCGCCTCGGCGAGCGATGCGAAGATAGCGACCACCGGGTCATGTTTGCAGACCTCAGTTGACTGGTCGTCACCTGTACCAGCTTCCGGCATCCAAAGTGGCACCTGCTGACTTGGTGTTCTAACGACAGTAGGACAGCGCACCAAATAGGCTACATCGTGGCCCGCCTTCGTCGGGTGTCATCGGTCGAAAACTGTCGGACATACCGGGGTGGCGTAAGAAGAAGCGCCAATGGCACGGACCACACACCAGGGACGCGAAACTCCGCAATTCATCTGACTACCATAGCCTTCGCCGCGAAGCTACACGCTCAATAATATTGGTCTGAAATTGCAGGCCGAAGGGAAAGATCAGCCACTGTTGGTGACCCTGGGAAGCTTTTCTGACTCATACGCAAACCATTGTGGTCTCGTAGCAGAATAAGCTTTCACACGAAGATGCGTATATACCGAGCTACCGTCCTCCCATTTCTTACGTACGCGTGCGCAACCTGGCTGTTGAGAACAGACGATACAAAAAGAGTGGAAAGCTTTGACCACTGGCACCTCCACTACATGGCCAAAATAAAGTGATATAATCGCATCTGAACACTGTGCAAATACAGAACTACTTTACTCGTCCCTCCACTAAATTCGCTTACAGTGGTTGGGCCATGTCCTTCGCCGACATGAAACAGAACATAAAAGGAAGAGCCTGATCAGACTGGAAATATCGCCTTGGTGGCCAACTGAAGACATGGGTGAGGACTGTCAAGGCAGACACGGGTCGCCTAGGCCTTCAGTCCGTCCCCGGAGTGCGCCACTGGCTCATGGATGTGCAAATCTTACTGCAGACCGGAACGCTTGGACAGCGACCGTCGGAGACATTCGAGAAGACGACTTATCCTCTCGCAGGAGATAGTCGCATAAAATGAAAAACGAAACGACCTGATCGTTAGCCACCGAATAAAGTGTTGTCACAGATATGGAAGGCACGTTTGGTTTTTATCAGTTTGATCAACCTATGACGGTTTGTCGATCAAGAATCTGGTCTACATCGTGACAGTAAGGTCCGTCCTTTCAAACTGTAACGGGGAATGCTGTAGCAACAGAATGAGCTGGATGTCAAACCGATCGGCCAACCAATCGATAGCTACGGACCAAAGAAACAGTGAATATGTTGAAAGCGACCGGCAGCAGACAAAAAGAGCCCGGTTGACTTTTAGATGAAGCTCAGAAGGATCTCAGACAGTCAGTAACATAGCTTACTGAGGGAGACACTGATGAAGCCGTCAACGGAGCAATCGGACCAACGAAGCGTAATTGGTGTGCAAGAAAACCATCCCAGTGGTCGCAGGTACTTAACTAGAACGGAGCCGAAATGCTCAGGCAGCCGGAGGATCGATATTGTTAAAGCTCGGACTGGGAAAAGAACTCTTTAAACCGCTGTACATCATTGCCAATGTGAATTGTTTGCCTACTCAAATACAAATGTGCCTTACTCGTCTGGCTTTCTTTGTTACAATACGGCTCAGAAACAGCCGCTGCAAGAAGAAGATATCGTCAGACTGTTAGCGTTTGAACATCAGCGTCTTCACAGCATTGTCCGGATACAGTGGGATCACCGTATCAGTAGGTGTAGGATGTTTGTGTTTAGAGGTCAATCTCTAGAGCAAGTGTTGAACGTAGACAGCCTGAGTGTTTACGCATGTCCGCAGGTAGACACCCTCGGTATACTTTGTTCTCCAAGACAAGTAGTGATTGAAGAGTAGGTCGAAGCGGTCTGTTCGTAATACGGCAAAAATACATGAGGACCAATGTACTCGGTCGAGTAGGTCTTGTTAAACTTCCGGGCTGGGGTCTGCAGGATCCACCCACTACGTGGTTGCGGCCTTCAGTTGGCTTGGCTAGGTGCCGCGGTCCGTGACGTACTTGAGTCCAAACTTTTTCTTTGCTTTCGTGATTTTCATTTATGACAATGTACTTGTTTCCACAGCCGCATTTTGTGTGTATTTCACTTGTTCCTGTGGAACATTGTATATCGGCCGCACGTCAAGACGTTTGTCTGAACTCATCCGTGAGCACCACACAGCGCAGTTGAGGACTGGAGCAATTAAGTCAATTACCAGTGCAGTCGTTTCACACCTTCCTGAGACTAAGCCCACGGTGAACGTGGATCAAGCTTTCCGCCTCGTGTATAGGGCCCGAGGTCGGCCGTAAAGATAGATGAGAAGGCGCATCTTTGCCACAGCGGAAGCGGTTGGGATTCGTCTCCAAAACCTTCCTTTATGTGCTCAGACGTTTGTGCATGCACCTAGTCTACCCGGCCCCGCTCACCATCCAACGTTGGGTCGGAGAACGTCCGAAAACTTACTGAGAATGTGTTAGTCCATCCACACCTGGTCTCTGGATAATCTTGTGCCACAATGGGTGTGAACAATGACCCCCGACGCTACTTTGTTGATTGTATTTCTTATGCATTTAGTCATACATGCGGTGTTGTATTGGCATGAGTAAGGATCACCGAAAACCTGCTTGTTCGTCAACCTTTGTTTTCGAAACGTGCTCTCCGGGGTTTTTGTGACAACCTTGTTTTCTGTTTATTTGCTGTTTGTTCCCCTA
>STRG.67501.1
ATGGGCAGGGTCTCAAGCCACTGGCCTCTGATCCTAAACCAGGAAGAACCCTTTATAAAGGAATCGAAGGCCAGGAGGGACATAGACAGGAGGAGGGTCTGCGACATACTGCGAATCGCAGGTGTTCCGTACCCTCCTACTCTAAAAAGGGTGCACAGAGTGGGGATATGGAAGTCACCACTGGGGAACAAAGGCGAACTTCGTGCGAGACCAATCCTAGTGGAGTTCGCTGATCAGGCTACCCGGGATAGACTACTGGCGGGGGCAGCGATAGTGGCTCAGGTTACCAAGGGCAGATACCAGATTGTGTCGGACGAGCATAAGGNNNNNNNNNNGGCTAGCAGAGTTGAGTCCAACGGTTGGGCCATTTTGTATGCATTCTAAAGGATTATTGGTTCGCAAGTTGGTGTGGCAGTGTTGGGATACTAAGAAAAACCTAAAGCTTTAAGGTTAAAAATATCAAGAAATGGCAACCCTTGATCTAGTTTGCTTACGCAGTCTGCAGTTCAGCACCGAGGCGGTAAGTTGGGATTGAAGGAACAATGAGAGTTAATGGGACTGGTACCCTGCTAGCATAGCACTATATTTGGTACGGTCTCTCCCGGTATAGTGGTTACTA
>STRG.64660.1
TCCTTCTCGGGAGGAACGGATATCTCAGCTACTGGCACGGCACCCCATAATGGATACGAAACCTAGCCGCCACCTTGTTCACCTCCAGTCCTTGGCAGGGCCCGCCGATAAGGATTCGGAGATAGTTGAGGAACTGTGTATGGACTCTTTACCCTTCCATGTTCATACCACCGTAACTGCTCTCCTCGAGGACTCGTCCTTGGAACGAGCAGCCGCAGTGGCTGACAAGATTGTCGCACGTGTCGGCGGTGGGGCTAATCCTCTCATCGCCACAACATGGCCCAATCGTCAGAGTGTTGACCTGGATGAATCGCCACGGAGGCCTTGGCACTCTTGATCCATCCAGCGCCGATTGTCCTTCAAGGACAGAGTTAAAATTCCGAGCCCTCGCAGTAGCCCACGTAAGCAACGGCATGGACGGGCGCCCTCCACTTCCCACGCCCGCCATGATTAGGCCTCACTTGCCTCGTCCAAACCAGATCATACTACCAGCGGTTTTTATTGGTTCCACCTCGTTTTCGGACCAGCCGCCCGTAGGTGCAGCCAGCCGTGTTCATACGCGGCGAGAAACTCCACTGCCGGCGAGTACGGCCGCCCTCGCCGGCAATCAGTCTCA
>STRG.49366.3
GTTTATCTGATTTTGAAGGCACGACGGATATATTATGCACAGAGTACAATACTCGCGACACTATCAGCTACGCAGGAACATGGCTTTTCCTGTCCAAATTTCCTTCCGGGTATTGAATTTTACATGAACCGATCCAAAGATCGTCAAAGAACTAATACTGAAATAGTTATTGTTATCATTAGAAAAAGATGCGGACCTGTGAACCGAACCTGGATATCAGTTGATACTAAGCGTCTTCGTAAATTTTGCATCCCCGTTTTATATGAACATTAGCTGAATGCGTTCTCTCAAAGGTACTGATTAACTTGTTTCAGGTCTAAATCCATGCATCAAATCTATTCGTGTAATCTTACTTTGGTCTATTTATGATAAGGAACGAGGCACAGAAACAAGCGTTTTGCACCTGAGGCATCTGCTACTCATCAGTTTTCCCCGCCTGGACATAGATGAAACCAGGCACAACCGTTTCCTCCGCGAGATATACCTGGTCACAGCTCTTCAGAGCCGCAGTTTATTCATAAAATGTTTTGAACCTTGCGACCGATTGGAGGAGATGAACTTGCACTGGACACTAAATGCAAGGAAGACCCTCGACCTGTTTTATCTTATTCGTATTGATATTCATCTACCAGATTCATTCAATGGATAAATTATCATTGGCTGTCAGCACTCAACTCATTGCTGAAAACGTCACCTGAACATTTACCAGTTGTCTCACTTGCTTGATCACAGCGCATAGACTGCAGTCACACTCCACTGACTGAACACACCCCGGATTCGGACATGAAGTGCATCAACGTGGATCTCAAGTGTGAACTGATATTTAGGCTATCCTAGTAGGTTCTCAACGAGTGGTTGCATGTGAGCACTTTAAGATACGCTACCTATCCATCACTGGTTTTCAGTGTTGACATTTCGACTCTTCAGCACACCGATCAGATCTCACCATGGATATATTCTCGACTATCACCGTCATCTACAGAGAGTTCAGTTCGATTTATCTAGCATAATCCCCCGGCAATAAAGTGTTGAAATGTCAGATCTACGATCACATGACCAAGCCTGCGATCTGCCGCTGCGAATAAGTTAATGCTTGTCTCCAACAAAATGAAGAGGACGGGATAGAATACAATACAGCTGTTTATAAACTCAGACAATGCGAATGAACTTTGTTTCCGTTCTTTCATCAGTGTCCTCGAAATAACTGGTGCGAGTTTGCAAAGCAAAAACTAATCACGCATTGATTCGACTGGGATGGAGAGCAATTTCGTGGGGACTAAAATAGCTCGTCTATATTCTATTTTTGACCAACTGTATTCTGAGGCGGAATGCGAATTTTCGAGTTTGTTACGCGCCGCGTTGATTGGTCTACCTTATGGGACGACCGTATCTTCCGAGTGAACCACGATATGATCTGATAACCTGGTAGAGAAATGGTCTTTCGGATTCAACCGTTACTGGAAACTGAATCAAATGGATCCCTATATGACATAAACAGTGGG
>STRG.47813.1
ACGAGGTTGAATGCGTCACACCTAATCGTACTGAGACAAACACAAGAAAGAACGCATTCACACTGCTGGACACAAAATACATCCAAATACCCCACGAGAGCGGCAGTCGAAATACGTCTAACAGCCGCACGCATACATACGCACACAGACATATGCCAGCTGCTTTGGTTGCAGTGTGACTGAACCTGTTGAGCTGACTCACTCTCATCTGGCGGTTGTTCATGTTCACCTGCACGATCACCATTCAAGAAGTGGTCAGCAATACGACAGTCGAGTTTACCTATGGGACGGACGAAACAACAACAATAACAACAACTACAACAAAAACAAACTATCCTATAACCCAACTCCACCGCGTACGACCGGTCAGCTGCATAGGCTTGCTGGTCGCACACTCGAACATCCAGTTAGGTGTTCTCAGGCAGCAGCCCAAATGTGTTGGTGAAGTATAATATTGCTCGCATCGTTTGCTCATAACTATTCACCAGTTTGTTCATTTGTTTCTCACTTGTCCACTTTGATCCTCGTTCGGTTCAGTCCAATTTAACAGACCAGTTCAATCACTTGATCGATTTGTCTGTGTATCCCCTTATGCGGACGCGTGCTCGCGCGTGTACGAGCGCGTGTGTCTGTGTACACGTGTAAATGGACGTGTATGCACAAACACGGGCATATGCAAGCGCATGACTACATGTTGTGCCGAGTTAATGTTATCACGAGCAATACGAGAAATTCGACAGAAGCAACAGGCACGCATTCTCACGTCGGAATATCAAACACAATTGTCTGGAAAACATTTTGACAAAATCCCAGTGGACAGATTACTGTTATGCTCCGTTCCAAATATTGTGGTTTCACTTTCTGTGCCGAGTTCACCGAATGATAGGAAATTGTTCCAAACACGTGTGAATCTAAACATCACTGATCCTGTGGTTTCACTATCTGAGATCATTCTTGTCACTCGCGAGTCCTCACCTGGGTGAGGTCAGACTCTCGATGCCGATGAGATGCTCTACGATTTGTCTTCCGAATCTGTCGGCGAATCCACACTATCCGGGTCTTCGGCTTATTTACAACAGTCAGTTTTATCCCATCCAAACGTTATTGTGGAAACATCTTCGAACCGGTCGTTGATCTCCAATTCACTGATGTCCTTTTGTCAAACTTCTCTCGGAGGTAACGGAGGCAACCGCGAGAGCACTCATGGTGGACCGTCGACTGCGATTCCCGGTGATGTAGGCTGTAACAGCAAGAGCAGTAGCAACAGCAGTACCAACCGTACCAACAGCAAGTTTATAAAACCGGAACAAGATGTGCCATATACAACGTCTACCTCTATCCCATCCAGTCCGGGTTTGCCGTCCGCCGGGTCGACACCCACAGTATCGCACATTGATCCAGCTGATCATTATAATTTGATCCCTCATCGTAATCCATCTCCACGATATCGAATTCATCCCTCATCGTATCCAATGACTATTGGGGCCCTAAGTGGAACACATATGGAGCACATGAATGCTATCGCTACAGTCACCAATACCAGTGATTGTACTACCACAAGTACCAGTTACAACAATACGATAATTTTCGGTTCCCGGTCTACACGTTGCCCAAGTGAACATATGCTCAGTCTGTCCACACTTTCCTCTCCCGTTCATATGGGTGGCACAAATGGGACGGAGCACAAGCTGGATCCGAGCACAGTGTATCCACAAATTATCCCTAATACTCACCCAAATCCACACTCGCATAACCAGCATCATCATCAGCTTTCCCAACCATATCTCCCCACACATAACTTGCATCATTCATCAAATATCATCCACGATCCTATAAACACGCATCGGACCAGTTTGGGATTAGGCGCATGCACATTGGCTGCAATGGCAGCCGTAGCCACCGTGGGTCCGATGGCGCTGAATGCACAGTCGAACGGTGGAGTACCTCTATTCCCTCGGAACGCATGCAACCTGGGCGCAAAAGATCGACGTCCGTGTGATATATGCGGTGATATATCGGCCGGATTTCATTGCAACGCCTATGTGTGTGAAGCGTGCAAGAAATTCTTTATCCGAAGTTCCAAAGGGGACAATTTCACAAAATACACTTGTACAAAGTCGAACGTGTGTGAAATCAACAAGGACACGCGAACACATTGTCAACGCTGTCGCTATCAGAAGTGTTTGCGTTTGGGAATGGTTCTTCCAGGTGCAGCAGTCTTTCCGGCTACGGACATTTCCGAAATTCCTTGTCGCGTATGTGGAGCTAAGTCATCCGGATTTCACTTCGGCGCAATTACTTGTGAGGGATGCAAGGGTTTCTTTCGCCGGACCATCAACGAACGGGAGAGTCAGCGTTACACGTGCCGGAATGGGGGCAATTGTGCTGTGACCGGAGCGACAAGGAACAATTGCAAAAGTTGTCGTTATCGTCGTTGTCTGGCCGTGGGCATGTCCAAAGATGGTGGGTGCTGGTTATCTGCTTATCACCACTGGGTTCAAGTTCTGTCATCGTATGGACTGTATGGCATTTTTCCCTGGGGACAATTTGCAATTTATCGTGATAAAATTGAAATTGACGTAGCCCGGCAATGATGCAATGAAAACCATAAGACGCTGATTCAATACGACTGAATTGTTCTGTGTAATCGATCAATATGAG
>STRG.69139.1
AGGACGGAGATGAAAATCGCCCCATCTTCCAATAATCATCTCTCATGATGAGCGAGTAGAGGAGAGTATGTGGATGCACAAATGCAAAAGTTCTGCCCAAAACAGAGCCGTCGCTCGGTAAACAGCCGCATTGGTCTTGAACTGGATCCACAAAACAACCGGAATGGTACGGATATTCCTTAAGAACAAACAAAGGAGTTCCTTACATGAAGCGCAATTTTTCTTTCGCTTGTGAATACAGTGCAGACAAAATAATGCCAAACATCCATCGCACTAAAAACACCACACTCGCGTAATCTTCTTATGAAGAGACAAACGGAATAAATATGATCCAGATCGATGTTTGTGTGACAATAATAAATAATAATAACCTTCCATGACAGCGAAGACGTACCGAGCGAATCAACGAAGTCATTGGTAATGAAAATCAACTTGATCTACCAGCTTGTTCGCTGTACTCAACGCACGGTATTCCAACAAATTACGGTTGTAGTAATCCGATGGAAACTATCATTGCAGAACAGTTATTTTGTCAGTGATCACGTGAACTATGACCAATCAGTCTGATACGAGAATGAACAGTTTCGTTTTTGGCACAAACTGCGGAGAAAAACCTCTCACACTGTTGAAGATTTGGGTTGGAAAATAAATCAATACAATGTGTCTCGTTGATTGAACGACTCACTAGTGCATTTTGTTTCTACAAAATTGTGTACTTCTCTTCCCACTTCCGATGACGGCTTATCAACTGGCAGTTTGTTCCCAGAGTTCGACCTTATTGAATACTTTGCATGCACTTCGTCAACATTGGCAGTAAAAGTGAACTTCGAACCATAATGAACAATTTTCTGACTGCTATCGGAATCTATATACTTTGTTCATTTGTGAACGGAAATTGGAAACCGTTTATGGAAATTATGGTAGTGGAGTTCCGCTCTTCCATACCCGGAGTTTCTTACATCCCGAGCTCTACAGGATATTATGTTCAGAAGGAAGTCAGACCAAGTGCGGGTGACTCCACTATTCGTGCGGCTCTTGGAATAAAGCATCCTCTTCCAACAATGACTACAGCCAATGTATGTGGTGCAGCGAACATGTGGATGGTGTATATCCTCCCCTATTTTTTTGCAAATCAATCAAACACCGTGATAACGGCTAATCCCTTCCAAACAATGGCATGTAAGCTGGACGATCAAGTGCCGTCTAAAGGGGTCCCGTATGATAAAACGGTCTTTCTCATTGGGTTTGCGCAGTTCCAAGTTCTGAGGGTCCCCGGGGACCCCAGAACCATAAAAATGAAACCAGGTGGCATATACTCTGGACTCAGAGAAGATGCAGTGAAATCAGAATTGCTAGACATGTTGGACGCATCGTTCGGTTCAATATCAAACGGCATTGCTCCCAGCGTGCTTCAGAAGGACAATGCCGGGGAACAGCAAGATGAAGAAGAGGAATTACACCCCATCCAACCGGATGTGGGATACAAGGCGAGAGCTTTATTGAAAGAAACTTGGTCGGATTCACTGGATAATCTGTCTGACCCACGGGCACAGAATTTGTCACAAACCTTTTGCAAAGATGTACACACTCTGAGTTCCCTCAGTTCCGTTACTTCCGTTACGCATTTTTTGGACAGTATATCTGCTTGCTTCTTAAAAAATTGCATGCATTCACTGGAACGGCACACCATAGTTCAGATTATATTAACTTTGGAAATGACAAAATAATCGAGGACGGTAATTTCCAATATGTTTTGTGAGTGTAGGCCGAGATTGCTACAAGCAATCGCTGCGGTTCTCTCTCTCTGTGACCCATACGATAATCCACCGTTCCTCTGCATTCAGCTTATGGTGTGAAATATTGAAAATTCTTTTTAATGACCCGTCGAATACCCTCGGACTGATCTTGAGTGAATAGTGACTCGGAGATTTCTACCACCGAACGGGCGCTAAATAGTTGCCGTGAACACAGAGCTCTCTGCTCGCCAGTTATTTAAGTCAGAACTCGTCTTAAGAAGCATAAATTACATTAGGAACACAAGTGCAGAGGAGCGATCGTTTTCAAACCTCCATGAACATGACATTAAAATTTGTTTGACTTAACGGACGGAATGCACAATCCCGTTGGCATTTTTTATATCCCTAAGTCGAAAGCCGTGAGCTGGAAGTGACTAACAGCATAACCAGCCGCTGTGTGCGTGTGGTGTGGTGTGGTGGGATGGAATATGGTGCGACTTGATGTGAAGCTGAATGCAGACAGTCTAGATGTCATCTCTTTGATCAATTGATTCGCAGTGAAACTCCGAATGTCTGGTTGTGGCCCGTCCGTCTGTGTGTATGTGCCAGTGTGATTAAATACCGTGGGAGGTGGAGAGCAGGTGCTAATTTGTTAGTTTATACAAGTCCGGTGGTGAATTTCTTAGTTGAATGGCCTCGGCAATAGCCTGTGTATGCCTCTAAAAATCCTTCTCCTCGAATAAGTCCTAATGGGTTATACGGATAAAAAATGGTACAAGACCGGGTCGTATTTTTGGAGAAGTACGATACAGGCTGCTTACGCTTCCGCTTTCTATAAGAAAGACTTTACCATGAACTGCTCCAATTACAAGTTCTTCTTGAATACTTATACGGACCCTATTACTAAGATGACAAGCCAGTACACAACGATTTCTGTGGACTTCTCGTTCCAGGACGCAGATTTCATCCATTTCAGTAGCGCCGAGATGACAGCATCAGTCAATCAAGGCCTTATGAAGATTAACAGGGAATATCAGTCGAAAACTATTGGATCGATACAAATTATGCGTTTGTCGGAATTTTTCACATGCGCAAAAGATGGTGACCGATGCTCCAAATGGGCAACATGTGTCCAGTTGTCTAGTGGAATCGCCTGTGTCTGCAGTTTCCTGCACAACGACGTGGACAAGTCAATGCCGGGAACCGTGTGCCACTACAACATGTCCGTGGTGATCCTGTACGCTGTGCTGGGATCTGGCTCGTTCTGCGCTTTGCTCATGGCTATCCTATTCGTGTCACGTGGCCCGAGGGTACACCATATGACTGGTTGAATTCGTGGTGGTCTCATTCTCACCCGTACTGCCTCACAACTATTTTTAAAACACTTCTAAACTTCACTTTCAGTTGAAGTCGTAAAATCGAAGTTCTAACGTGATTCACGACAAATGAATTATGATGCCTCGCTCGCTTCGTGTGAACATGTCATCACTTGTTGATATTTTTGCAATAAAACATTTATCAACTAAAAGATATTCACCATACTGAGTGCAAC
>STRG.52349.1
GTTTGAAGTGTGTAGCTATCAAGATGGTTGCGACGCGTTCCTACGTTGTGCAAAGTATGCATACAAATATCATGAGAAGAAAACAGCAGAGTTACTTTGCACAATTCGTATCCGGATACATTTCGCTGTGTCTCATCAGGTGCATACGACAGATAATATAATAATAAACAATACAACAATAAAACAACAATACTGGTGATAATCTCAAAAAAGTCATGTTTTTACCAGAGTAACGAAAAAATCATTTTGCTTGCACAGACTAGGTTTCCTTCTTTGGATCACAATAGCTTCGGTAAGCTCTATTAGACGTGAAGTAGTGGCAGAGAAGGTAACAGAGAAAGCAGCTGTGCCGTTGATTTGTTTCGTTGTTTCAAGAAAATGACGTGCGATGGAAGAGGCTGGCGGCTGCCTGATCGATGAGTTTTGGCCGTGTGCTTTCCATTGATTAACATAGTCGTCCACCCACCATGGGACATGTTCGGTCACTCTCAGTCGAAGCTGCCGTTCAGTTCGGCTTAGATAGATGGCCGAGCACCTGCGAGTGAACATGTATAGAAGGTGTGACTTGACATGAACCGATAACGGTTGTTTGACTGGAGGAGTGATATCAGTCTCCATGTGTAGAGTAGGACAGGTTCGGTGGCATTGTATGACTGCTTGATTTGCCGATTTGAGGCAGCGTGCGAACAGTTCGGCTATGCCATCACCCTTGAATGGTTTGCGAGTCTCCAGACTGCACCACACATGCACGACAAAAGATTCAAGCGTACGGGTTAAACCCGCCTGTTGTCCTCTAGGCACCAGATTTCACGTGTTGAATGTGGCTAGCTCGAATGGTCACGGAAGACGAAGCAGGGCATCAGCCGGTGGTTGCTAGTTCGGTGAGACTCGGAGACTAGTGGTAGAAGGACGAAGGAGAACATAGACAGGGTTTCCATCAGTGGCACCACAGCGTGCACGGTGGACCGAAGAACCCGTGGGGTATGAACATGAAAAAATAAGCTGTGCAAAGATTATGATTCAGAGAGCATTTGAACTGTGATAAGATTGGTCCGTATTTTAAAACCACTCCAACAGGCAGCTGAATGGTGATACAGAAGCGCAAGTCTCAGGAAGTGACGAAGATGAAGGAAAGGTGACTGAGTTCAAAGAGGTTCCTGTGAGGAGTGCAATTCAGGCTGCGCAGTTGGTGCGGAAATTTGCACCAGAATTATGTGTGGAACTTATGCCTGACGTACAAAACAGAAAAGAAACTAGCTGTTCAGCGGAGACATCAAAGCAAAAAACAGTGACGATTGGATTCTTTTCTGATTAACAAATTTCTACCGAAATTTAAAACAACATCAGTATCAATAATCCCACTTGAACCTTTCGGAAGTTAGTTGGAAGCAGTTTTTCAACCATGTATTTTACTGTTTTCAGAACGTCCCACCCAAGAGCGAACACTTCCGAGGATCTAACAAATTTGGTCAGTCCCTTCGACGTTCACTCTGGGGGGGGGGGGGGGAAGAAAATTGTTGATGTGAATTCAATGTCCATGGAGCCACCACGTGTGCCAAGTTTACAAGAAATGTAGCGTCAACAGTGATTGAGACCAGTACGTGACGAGCACCAAGTGTTTTGCAGTCGAACTGAAACACACGATGAAGTGGAGCGGATTGTTGTAAATCTTTCCATCAAACCGGCATACCCGGTCAAGTGTTCAGAAAATATCAAAACCATGTCAACCTGTCGTAGTTCTGCTACCTACCTTCTCTCTCTCTTATCCAGCAATACTGGTTCAAGATCTCAGACATATTCACCTATTTGTTCGTCGTGTTTACTAGCAATGCTATGCGAATGTGAATGTTCACTCATTTTTACTCTAATTGGTAAATTCCTCTTCAAGAAGGTTAATTGAGATATTCGCGTAGAAAACGCATGACCTTATTTGGTAGACTCCTCTGTAAAAATCTCAACTCACGAAAAAATGCACAAAGGCTGTTTTTTGAGGATCTGACAACGCCTAGCTTAACAATTAGAACGAAGAAGTTTTCCGCTGGCTGGGGTAGTATCCTCCGTACTCTGGCTTATCAACAGCTGGCGATGAAAAAGTGCAATCGGAATGGTATCGAATTCGCCAGGAGTAGAGTTCACGCGACCACTTAGTAGAGTACATACACACGCAGTGGATCGAATCGTTTTTAATGCTGATACAGTATCTCAAATAAATAAATGTGTACTACGGTTAGCGCTGTGATCTGATGTGATTTTGCGCACAAAGTATTTCCTTCGAGCATTTTTTCAAGTGAATCTGTGAGATAGGGAGGATACATGATCGCGACTAACTTCCATAGCAGAAACATCTCAGCTTCTTGATTGACTAACTATTCTCCCCGCCTCGAATTTCCCTATTGACACAAATATATTTAGTTTATTGTTGCACTTGGACTGTGCTCTTGTCTTTCCTTTGGTGTCCTATTTGTTGCTCCGTTGGATTTCTGCCCCTATCTGTCTGGATGATTCCTTAAAAGGTAAGTGAAAGTGCGCTGTGGGACTGCGGAGACTGTATCAGAAAAAAATAGTAACGCTTCGGAGATTTTTCCACCGACCATCGTTACACCATTGTCATAACTATTCTCGTAAATTACAAATCTGAAGTGAATATTCGTTTTCTCTACGGGAATTCCGTCGATTAATTTATTCTAATAACACGAATGCAGGAGTACATGCCATTAAACAAGAAGTTGGGAAGCTTGTAAGATAGTTGTCTAAGAAGTAAAACTTTGTCAGCAGATATTTGAAGCGACCATTGCAATGACTAATCCTGAAAGAAAACCACGTGAACATATAGGGCATCTTGTCCATAGGAATTTCCGACGTATTTCCACTGTCGTATTAAATAGTGTCAGACTACATCTTTGTGTCAGAAAATATAAGTTGTCATTCATTCAAACGTACTTCCTTCACTGGACATGGCAAAGTCACGGGAACACAAGGAACAAATGCGCATTTGCCGTGATGGGGAATTTTGTCTTGTGGTTGCAAGCGAATAACGGAGAGAATTGTACAAGTCAAAACAGAGTATGGGATTGAAATGGGATTTAACTTTTCACAAGATAGGGAATGGCAACTAAAATGTGGAGTTTTGTGGCTACAGAAATATTCACTTCAGCTGGGTTTCATGCTAACGACAGGTCAGCCGCCGTTTTTACTTGGTGTAGAATATCAGGATAAATATTCAGCTGTCACAACCTCGGCGTTACCCAGTATTTTATCTATCTAAGGGAGGTCCTATTCATATGCTATTCGTTTCCCATAATCTTTCAGTGGGTAATGAAGGGGCAAGGTTTGAGTAACCGACACAAAATATCTTGCTCGATGAAAAAAAGTGTCATAATATTGCAGAATGCAACGTTGGGTTTGCATTCGGTTTGTCAGTGTACACTGTACTTTTAATTCCCATGATTTCTTAGTAAAATTTCATTGTTCAATAACACAGCGTAGTCTAAATCGTTGGTAGGTGGTCGACGTTTTAGTCACCACGAGTGGTCTTTTTCAATACTGGTTTTGCAAGTTCTGCTGCTGAACATTAAAGTTTTCTAAAACTTTTCACATGACGCATCGATTTTTCGATACACTCCAAACCGGTCTTGGTTCTGACACATTAACCCATGATGTCATTTACCAAAAAACTCGTCAGAATGAAAAACCTTTGTTTTTTCTAATGCATGCACGTTTAACTAAGTAATTACTGTGTTGTTTGATGCCTTGAATGAATTCAGCGTTACGCCTAATGTGACTAAATGCCCTCGTAGTGAAAAGATGGCGAAGTTCGTCATCACCTCGTCTTTAATATAGACATACTCGATTAATCAACTTTTTGCTCAAATTTAGGTGCCATCATCTGGTCGATTTTAAACTCAGAATGAATTTGCTTTAAATCAAATTTAGATGCTTTAGTGAGTCAAACGAGTGATTAAGATGTCCGAATTTTACGTGAAACTGAAGGGTTCATCAGTGTATAATAAACATCCATTTGATTTTTGGTGAAATCACATGATCTTTTCAGTGATCACGCTATTCATCGCGCTTCTGGTTACGTCACACTTTGTGGCCACGGCAGCTCCAGATTGC
>STRG.75023.3
AAATCAAGAAACTGCTGGATAGAAGAACAGAAAAAGTTTCTACCCACCGTTTGGCTCCCCGGGGCAATATGCTGGTGATAGACAGTAATCCACTGTCGTGCGGATCGTTATCACACTTGACCTATTGGAACCTTATGTACTTCTCCACTCCAAGTCTCAGTGTCTGGTTGCCGGTTATCTCTAACAGTGCAGTGGGTCTTTGTGGCTAAGGGGTATACCCTTTCCACTGCACTCATGCATAAACATTTAATTGCGTGCACAAAAATAACCCCCTATAAGTCCCCTCAACCGCATTTTTCAGATGACACCACAGAACCAAATAACAGAACCAGACACTTGTGATAATATTTTCATGCATGTTACTGATAATGCACGGCAACACACTGATCCACACCGACGGTCTCTCGGAAACATTAAGTCGGCAGCAGTGGACACATGCATAATGCTAACGCAATGGTAAAGCACAAACACAACACTTCATACGAATTCTGGTTTCAGCTCCACCACTACTTCCCGCATAACAACAACATGACATTCCATTCTCTTCTAGTCGAGGTGGATGCTGTATGAATTTTCAAACGTTTTCTCCTTTTTTACACAGCATTTCGTGAACCGATGTCTCGCATTTCTGCCGATTCACTTCATATATAAGACAAGTGAAGCGTATCGTTTCGATTTTATCTTACTCATGCTGATGTTGTCCTTAACACTGCGAGTCTATGTCACTACTGACGCTACGGACGATCAAAGTACCCGGTTGATATGAAAAAGTGAAAAATAGCAAATTGCCAACCTGCGGGCTTCAGCATGTCACTTTATTTTGACTACAATTCGACAACACCACTAGAACCAGAAGTAACACAGGCCATCCAAACGGCCGCCCAGAACCACTGGGAAAATCCGAGCAGCCAGTACGGAGAATGTGCAAGAAAACAAATAGATTGGTCGCGCAGCATGCTTGGGCGCATGATCCAGGCAAATCCAGATGATTTGATATTTACATCCGGTGGAACGGAAGCAAATCATTCTGTTTTTCACACGTTTGTGAACCTAAAGTTAAATGCGATACCGCATATTATCACCGCCAATACGGAACATCCGTCTGTGCTTATACCTCTTAAACAACTTCATGCTGACGGTCATATTGAACTCACTGTTGTTCCTGTGAGCCATAAAACCGGTATCGTGCATTTCGAGGATATCGTGGCTGTGCTCAGACCGAACCAAACAGTTCTCGTTTCGGTGATGCTAGCCAATAACGAGACCGGCGCGATTTCGCCTATAGAAGAGATAGCCCAAGGAATTCGCAAATGGGAACGAGATCTGCCTTCGAATTCTCTCCCATTGGGTCGCATATTCATTCATTCGGATATGGCTCAAGTTGTCGGAAAGTTACCTATCAATGTGCGTTCCCTTGGTGTTGATTATGCCACAATTGTCGGTCACAAGTTCTACGGCCCACGAATTGGTTGTCTTTTTGTGCGTGGATTGCATACCTATGGGCCAGGACAATGGGAACAGTCAATGAGACAGAGCATCAAAGCAAACGGTGATTCACACAATCACAACGAACTTTCGGACGTGAACGATCAGTTGGACGGGGTCGGTGCTGCTCCATTTGTGCCATTATTTCGGGGCGGTGGTCAAGAAAGGGGTTTTCGTGCCGGGACTGAAAATACACCGATGATTGCTGGTCTGGGCAAGGCTGCCGAATTAGTGGTGCGAAATTTGGATCAATACATAGAACACTTCTTGGTCATGCGTACCCTGTTGGAACGGAGCTTACACCAAGCGTTTCCACGGGACGGTCCGATCCGCGTGTGCATTTTCGGTGTGGATCGATGTTCCAACATATCCATTTGTTCAGGCGACAGTGGTCTTGTAAATCGGTTCCCCCACTTCAGTGGTCGTTTACCGAATACGGTGAATGTGACTTTTATCGGACCGTCTTGGTTGAACAGTGGCGCAATTCTGGCGCGTTGTCCCCAACTGGAAGCTAGTCGTGGTGCTGCATGCCATTCCAGCGAATCGAACGTGCAAGGATCCTCAGTGCTACGCGCCTGTGGGTATTCATCGGAGGAGGCCAGAGGTGCCATACGACTCAGTCTAGGCAGACAGACTACGTGTGAACAAATTGCTCTGGCAGTCACCAACTTGAAGCGTGCAATTTCTGAACTAGTTCAAGAGAATTCCTGATGCTAGTTCATCTGGACTGCGTTACTACGTTGGGTTTTTACGATTCCTGGCATTTTCTCCTCAATGATACCATATTCCTAGCAATCCCAAAAAGTTGTGATTTTATAACATTTCACCTTTTCTTTACTTTGTTCTGCTGTTGTTTTTCATTCTTAAGTCAGCATATTTTGAAATAATGAAAACGGTATAGCGGATCCTTTCTTAATCATTCGGTCTCTAAAGTTTGTAGAAATCAGAGTGCGGCAACAAACGTGTGTCATCG
>STRG.22536.2
CACATACCTATTTGACGGCAAATTCAGTCTTCAGGTCGTTCATTCGTGGTTTGTTGTGCAACAAAAGTGTCCTGTGAATGTGATAAATCAGTCGAATGTGTTTTTTCTAAATCATCACAAAACCCAGTTAACAATACGGAGTCAAAGCATCATTGTATTCGTTAGAATGGCCCAGCGCGTCACGGACGTTCTCCTGACTGTCATCAGCAGCATTCTTCTGCTGGTTGGATTAGCAATATTAATCATGGGCGCGATGCTGACGTACGACAGCTACATACGTAGCGCTTTTCAACCTATCAGCGATCAGTATGGCATACCACTGACAACGGCAACGGTAAACGAAATACTGAAGTACTCCAGACCATTTGGCACTGGCCTCGTCATTTCCGGGATTCTTGTCATGTTCGCGTCGGGATTCCAATTGCTCGCTTGTTGTTGCCAGAGTAGGACTTTTGTATTCGGGTATGTCATCTTCTTGACGATCCTTATCGCAATGCAAGTCATTGCTTTGGGTGTATACTTTGGAGAACGCAATTTGATGACTCGAGAAGCAGGAAATTATATAAAACAGGGTATCCAGGATTACAAGCAAAACGTGAATGCAACATCGGTGGCAGTGCTCCAACTGATTATGCCCGCTTACAAATGCTGCGGATACAATGGAGGATCAGATTTTCAAGGCTCTCCATTCCCTGCAACGTGCTGCAAACTAGGAAGCCAAAACTGCTCGTCTTCTGCCACTAGCCAGAACAGTTACACGGACCATGGTTGTAAAAGCATGTTTGATGTTTATGCTCTTGCTTCGATCGCATTACTGCTTTTGCAGGCCCTTGCTGCACTTCTGGGACTGATCAACTTGACATTTGCCTGCTGATGAGCATGATTTATCTGTAATACGGACATGAGGCCAAAGTACACGCCATCTCACAAACACAGGCGTTGAAGATGCTCCTGTTATCAGAAAATACTTCCATAAACGTCTCCCGGTTCTTTCAGTTTCCGCCTTCATATATAAATACATGTCTATGGGA
>STRG.79789.1
CTGCAGAGGCAGATCTTGTCCATGGGCAGGGTCTCAAGCCACAGGCTCCTGATCCTAAACCAGGAAGAACCCTTTACAAGGGAATCGAAAGCCAGGAGGGACACAGATAGAAGGAAGGTCTGCGACATACTGCGAATCGCAGGTGTTCCGTACCCTCCTACTCTAAGAAGGGTGCACAGAGTGGGGGCATGGAAGTCACCACTAGGGAACAAAGGCGAACTTCGTGCGAGACCAATCCTAGTGGATTTCCCTAATGGGGCCACCCGGGATAAACAGCTGGCGAGGGCAGCAACGGCGGCTCACAATACCAAGGGTAGATACCAGATTGTGCCGGACGAGCATAGAGTTAGGCCTGGTGGTCTAGCTCCGGGGGGGGAACCTTGCTCGACCAGCCAGAGGGCTGGTGAGAAACCAAAGAGTTCAGCGGAATGCCGTACTCGGCTCTCAGGCCCCGACCCCGACAACAGTAAAGAAGCCACTTGCGGAGTAGCAAATAGTTGTAATTGAAGACTCGCTGGAAGACGAAAATTGGCAGTACTGCCCGAAGATAGATGACAGCGCGACCCCTGCCTGTCTGGATGTTGTGGCGACTCCTATAGAGATAGATTGGGAGTCATCGAGAGTTCTGGATCGTCAGCCGGCTTTGTGCACACCAGTGGGGACATCCGAAGCAAAAAAGTGTCATCATCTCAGGCGTTGCCCCTGAGAAACAGACGGGAGTGAATAACAAGAGACACCGAGGCGACGGAGCAAACGCGGTCGTGTTATATACTAACGCGTGTAGTATTAGATACAAATGGGCGGAACTCGACAAAACCGCTGACGAGCAGAAAGCGTCAATAAAAGCCATTACGGAAACGTGGCTTTCTGAAGAGGACCATGTGCCAGGCCTAATAAGTAACGGCTTTGTAGTCTAAAGGCAAGATCGAGAACAGGATCGCCTTGGTGGTCGAATAGCCGTCCTCATTAGGTCAGGTAAAAACCACCTCAAGTCTCAGACCAAGATGTGTACTAGCAATATCTAGCTATGCGCCGTTGCGATCATCCTTCCAGGCAGAAGGGTTGGCGTTGTCTGTGTCTACAGG
>STRG.10052.1
CGTATATCCAAGGCTCGAGCGGCGTACGCTGGACTGAAGCACTTGTGGCGCCGATCCGATATTTCACTGAAGTTGAAAGGTTGTGTGTACTGTGCCGCAGTGCGTTCAGTTTTGTTGTATGGTTGCGAAACTTGGAGTCTGCGTGTTGAAGATATTCGTCGTTTTGGGGTTTTCGACCACCGATTTTTACGTAGTGTCGCTAAGATCAGGTGGAACAGCCAAGTAAGTAATGGTGGGGTCAGTAAGCGAATATTGGGTACTAATTCGGAGAACGTTTTGTCACAGCGTATCCGACTTAGTAGACTTCGTTGGTTGGGACACGTGTTACGTATGTCAAACACACGTCTACCGTACCGTGTCCTATTCTCCGCCCCTCCTCAGGAGTGGAAGAGACCACGTGGAGGTCAACAGATGACGTGGTAGCGAGGAATGAGAAAATGTACAGCAAACGTAGGAAAAGTAGGTGCTTCACGTCTTCGTGGTTGGTGTCCAAAAGATCCGTCTACCAGTTGGCTGGAGACACTGAAGGATATGGCTGCGAACGGCGAACAGTGGAGATCGTGTTGTCACTTTCTATCTAATCAGAATGTTTGATCGGTGTACGTTTGTACAGTTAGACTGTGTATTCCGTGTGTTGGCTACTAGGGCATTCTTTTCTTTTCCCACTCATGTAGGTCCAGTCCCTGTCCATCTTGTATATTCATACTTTTTAATTCAACGTGCAACATGGTGAGAAAGGCAGTGGTCAGTGGGGCTTGCCCTACTGTTTAACGCTGTACGATGATGATGATGATGATGATGATGATGATGATGATGATGATGTTCTGATAAGACAGTAACGAAAATCACCGCATCTGGTTCACAAAGAAGTAGTGACCTTTCGAATTGCATAAAGTACCTGATTTTCTTGACTTGAAAGGTAACAGTGCGGCGCTTCTGCAATCAAGTCAAGTAAACGCCTCTCACACTCGGAGATGAATACGTAGATAGCTTTAGCCACTGACTGCACCACGCTGGTGTTTAGGCACGAGACTGACTAGTGCCGGCGTAATGTTAGTCGGTAATTACGTTCGTAATGGATGCAAAAGTTTTCGGAACCTCGATCCGGAATCTAACGGTTTACTCAACTAGTATAAAGCGTACATGCGCTGAAATGCAAAAGACAGTAACGTGAATACGACGCATAAAATGAGACCATAGAATGGGGAGTGAATTAATGACAGCCAGTCAACCAGTCAGCGCCGTTGTCCGTCCATCATTGTCTGATCATTAAAAGTTTGTGATACTTGGGCCCGGACCTCATTGTAATGCTTATTGGCTCTCTTAAACAGTTAGTTGACCCTTATGACTATGGGGTCTACCAATTCTTCTGTCCTCATAATATGATATCTATTGGGACCTCATGTGATTATTCTAAGTCTCAGGGTCGGATTGCCGATCATCTCTAACAGTTCAGTGAGCCTACACTTATGTACAAGCATGTAATAAAAACGAAAGCTGCCAATAATCATTGTTTAAATATATAAGCTTCTTCGCGAATGATGCCTAAATGGAATCGGAAATGTATCTTACCGTAAGTACGACTCGCCACCAGTGAAGGATGTGAATCTTAGTCTTCATTTTGCCTAACTTCCATCTGTTATGTTATTTTGATTCGATGTATTGCTTTTATTATGATTTCCTGTTTATCGTTACATACAGAGGTATGGTTTTTGTGGCCTAGACCATTTCAAGCGTGATCTCTGAATTTATCAGTGTTACCTTGAGATCCTCCTCGTGTTGGTTAAATTTCAGGTATTCCCACGAATCCTTTGAATTGAGAAGTTTTTTATTGACTTATTGCCTCTTTGCAATGGCCAGAAGTGCGGAGAAGGCTATGACAGCGTTGGCTCGTTGGCGAGCGGTTTACGTAGACAAAGTACAGGAACAAAAACGACGCCCGTTCCTGGTTGCGGAATGCACCAGCCTCAAAGATGCTTTGTACTATCGACGACAAATCATCCATGACATATCCCGAAAAATAGCTCAGATTCAGAATCCTAGCCTCGGAGAGTACAAACTACGTGATTTAAATGATGACATCAATAAGCTTGTTCGCGAGAAAGCTCATTGGGAGGATCACATAAAAACTTTGGGCGGCCCTGATTTTAAGGCAGAGGCTCCAAAAATGCTTGAGAAAGAAGGTAAAGAGGTCCCAGGCAATAGAGGTTATCGCTACTATGGAGCAGCGAGGGATTTGCCAGGAGTTCGTGAATTATTCGAAGAGGAACCCCAACCGGTGGCAAGAAAGTCACGAGGTGAACTGATGAAAATGGTTGACGTTTCTTACTACGGGAATTGCGATGAGGATGATGGAGTGATCGTGCCACAGGAAATGAAATATGAACAGGAATATATGGCTCGAAAAGTGGCCGATTGGAAAGCGCGTCGAAATGATCCCAACCAGAAAGGTCTGACTGCCCGGATGATTTCGGAAAATGATGACGATGGAGATATAGACGATGAGGACAACGCAGATTTGAGAAATATCTACGCTGCCGGTGATAACCCTGCTGATGATGAGATCATGCGATTGTACGAATCGATTGATGAGAATGAACGTACGGCTTCCAATTTGCCCACAGCTGCCCAACTGACGGCTTTGGGCGCAGCAGCGGAAGAGGAAGAGGAGGACGAGTACATAGCAATGCTTAACAGTCGAGTATCTGGGAAAACAATGAGCTCCTTGGGAAATATCAAACGGACTTTTGTTGCTCATGTACCCGTCTATACTCAGCAGCAGGTTGAAGCCTCATTGCTGGCGCAAAAAAAGCGTGAAATTTTGGAGAAATACATGTCAGAGGATCTGATCGCCAGCATGACTCAGACAGGTGAAATCCTGGGTATGGAAGATCACGAGTCGGCAGACAGCACAGATCCAGCGCCGGTAAAACAGTCCACGGAATTCGAAGTTGAACAAGAAGACGAACAGCAGTGCGACTGAGTAGCCAGAAAGTCGACTTTTGTACAAATTTCTGATTTATACATACAATGTTTTTATATTGCGCCA
>STRG.25641.1
AAACGGCGCTTTGAAGTTCTGGAAGATCTATGCCATTTAAGTTCGAAGGTGTCGTCATCATGCGCCACCCCAACGCTCCGTTGGGCAGGGCCCATCAGGGTTGGGCAGTCTGCTACTTGGGGCGCACTTGAATCACGTGGTCCATATTTGTATGTAGTGAGGATTAAAATGATGGTTGATTCAGTGGTAACGCTAAGCTAAGAATGTTAAATGTTATTTTAGGTATGAAGACGTTGAATTACACACCTTAGAGGCAAAGTCACTTAAATGTTCAGAAGGTTTGCGAGTGTCAGCTCAGGTCACAACCCATTCGACACAGGGGTGCGCATTTTAGTCCCAGAATAGTCCCGCGAAGGAATATTTTTTTAGTAATTAGCTTGAGAAGAGTTTTTGTCATACCATTAGATTTGGACAGGTCGACCTGTCCATGTTTTAGATCTAAAACATGGAAAAATAATTTCACTTCATTGAAAAACAGTGTGGTTTCCCAGCCCGGTCAGCACAGAGAGGGAGCATTTAGTCCCCAAAAAATCACTCAAGAGACTATTTTGGGATTCTTTCCATAATGTGGTATAATTTGAAGAGTTTCGCCCGTTGCTTCAAGTACGTATCATAACATGGAAATACACCTTGACTTCTTCTTTGTAAAATGCTACGTTTCCCTTGTAACACCCAGCCCGTTCGTAACATCGGTTTTTGGTCAGTTTGTTTAGTAGCCATTTTACACGGATGAACAATGAATTGATACGAAGGAAATTGAAGACCGAAGTAATGTGCAATGTCCGGTTGGCGTTTTACTTAAATGTACTGGTTTAATTCATCGAAATCTCTGGAAAACCTCAGTATAGATCGTTCTATTTTATCCCCTCAAAATGGGTGAAACAAGGGAAGTTATTCGGAAAATCATAAATTAGTAGATAGGAAAGAGCATCGTAATAGGTAATTTAGGTTGTTGAAAGAAATTAACGAAGTATATCACGTATTTCAAACGATTCACAGAAACCGCTCCGAAACGAGAAAAGCGACGTATCTTTTCGAGGAGACGTTAGCAATGGACTCGGTTCGAGCACCTAGACGACTGTTCGCATATCTGCGATGGAGAACGCGAACCACAACTGCAATCCCAGCCCTACAGGACGGACACTCGCTGGGAGTTACAGATGAACACAAGGCAGAGATACTGGCGAGACACTACTTGTCAGTCTATGCTCCTGAACAAAGGCGCAATCGTCCCTCACACATTGCCATGGGTGCCCCTCAATTGTCGTGTCAAGAACTCACCGGGGAAGAAGTGGCGGCAACCATGCGCACCATTAGAGTCAACCAATCCCCGGGACCTGATGGTGTTCATCCGTTAGTGGTAAAGGAACTGGCCGATGTGTTAACTCAATCGGTCACACGACTGTTCAACGCGTCTTTAGCAGCGGGAAAGATCCCCCAAGAATGGAAGAAAGCGATCGTCGTGCCACCATACAAAGGTGGGGCGAAGGCTGAGGCTGTCAACTACCGGCCTGTCAGTCTAACACCGGTGGTAGGAAAGGTTATGGAACGCCTGCTGGCAACGTGAGTCCGGGACCATATTGAGGTGTACGACCTACTTTGTCGACAACAACATGGTTTTTGGAAAAGCAGGTCTTGCCTGACAAACTTGGTAATCGCACGAGAACGCTGGACGATAGCCAAGGCCGAAGGACACCCTATGGACGTAATCTTCGTGGTTTTTAGCAAAGCTTTTGACAAAGTTCCGCATGACCGTCTATTAGGTAAGCTTAAGGCTCTTGGGGTGGTAGATCCCTTGATTCTGTGGATAGAGGACTTTCTAAAAGGCCGAACATTTGCGGTACGAGTAGTACAGTCACTGTTAACTTGGCAAGTGGCAGCTAGTGGTATTACACAAGGATCGGTTCTGGGTCCGCTCCTCTTCTTGGTCTGTATCAATGACCTACCACCAGATTTTCAATCACCGTGCCTCATGTACGCAGACGACCTAAAGATCTGGCGCAAGATTACATCATATGCTGACGAGCTCGTTCTTCAGGAGGACATCAGAGCCCTTGAGAGATGGTCAGATCTGTGGTCACTACCAGTCAACACGGACAAGTGTGTGCATATGCGAGTAGGAGCACCGTCCAGCAGTGGAATGTACAATATACACGGGGCACCCCTTCGGTGTTCTGTCTGCGAAAAAGATCTGGGAGTGATGGTGGCCTCGTCACTAAAAACGAAGCACAATACTGATAGAGTTTGTTCGTCAGCGTGGAGTATCCTGGGGCCGATTACTCGTTCATTCGGCCATCTCTCACTCAACGCCTTCAAGGTGCTGTGTGCAACCCATGTGCGTCCCAAGCTGGAATACGGGGGGCCAGCGGTTTTCCCTTGTACTTTGGCAGAAGTGGCAAAGTTGGAAAGAGTACAGAGAGGCGCAACCCGCTTTATCGGAGGTACGCGTGGGGTCAGCTACGAAGAGCGGCTGAAGATCACAGGGCTGTTTCCAGTAGCTTATCGGAGAGTCCGGGGAGACCTGATCTTCACCAGGCGTATCATCAGAGGCGACTTCGGCCCAGAACTACGTGCAGATCTCCCTCTCCGTGAACATGGCCGTACGAGGGGACACCCGCTAACTCTAAAGAAACTGCACTCGGTGGGCCTCCCTCTGATGTGCCGTGTATCTCGGAGGGTGACCAATCTATGGGACTCGCTGCCAGCCGAAGTGGTGGAAGAGCCCAACGACACATTGTTCAAGCGACTTCTGGATGTATTTCTAAAGAGGTGGTGGGAGACAACATGAGTCTACATCACTGAGCTGTGGTGAGGAGGCTTACACGGGAGAGATACCCTTTGCCTCTATTATGAAGAACGAAGAATGAAACCGATCGGTTTTAGACCGGTTTTGGATCAGTTTTTACTATTACACCGATTGGTTTATGGGCGGTTTCTGAGCGGTTTGTGTCAGTCGTTCGAAGTACGTCATGTGCTTCGTTGATTTATTTCACTAACCCAAATTACGTATTACGATGCTCTTTCCTATCTACTAATTTATGATTTTCCGAATAACTTTCCTTGTTTCACCCATTTTAAGGGGATAAAATAGAGCGATCTATACTGAGGTTTTCCGGAGATTTCGATGAATTAAACCAGTATATTTAAATAAAACGCCAACCGGGCATTGCACATTACTCCGGTCTTCAGTTTCCTTCGTATCAATTCATTGTTCATCCGTGTAAAATGGCTACTAAACAAACCGACCGAAAATCGATGGACGTCATGGTAAAAACCGATCGGTTTCGGGACGGTTTTGCGCTGGTTTTGCTACAAGGGTTTATAGGGATGTTGCAGCATCGCTCTCTGATGCTCGTGAGCATACTCGGACCGTGCCAAATAATTCTTGAGGGCACAGGAGACGTTCGAGGGCAGCTGGAGAACGTGTCTTCTATGCATTCTGGCAGCGAAATACTAACGTTATCCCCTCTATCGGATGAATAGAGAAGACGCAAGTCAGTTTACAGATGCAAGGTGTATTCTGTATATCATGACACCGAGGCAGTACCTATACGAGAGATACACCGAACGGAAATGAACTCAACGGCTGTGCAGAAAGCGAACCGCGAGCGCCTACAATCGGCGAAAGACCGAAAGTGAAAGTTATTCAAAACGAGATCGATGGAAACCTCGGATATTGTCGCGCTAGGAGACTCCCCCGCTACGCCCCAACCAATCCTCGACCGAATCAATTCCTTCGCGAGGTCCATCGAACTTGAAGTAAATTCGACCAAAACAAAAGCCTTCACAACTCATCTAGGCCCGACGATTCAACAACTGTCCAATAATGACCAACCAGTCGAATACGTCACTTCATTCAAATACCTAGGCTCAACTGTGCTTCCAAACGGCCAGGCAAAACATGAAATGGTATTACGGATCGACAGCGCAAGGAGAGCTTTCCTTCAGCTACGACAAACACTGGACTCACAATGAAATCAGCTTAAAGACCAAAGTTCGTGTTTACCGTGACGCCATCCGGCCCGTACTCATCTAGGGCTGCGAAACCTGGCCATTACGGGCTGGGGATACCAGTAGGCTGGAGGTTGCCGACCACTGGTGCATGGGACAAATCCTCAAAGTCAAGTGGCGTGTCAGGGTGTCTAACGAAGAGGCAAGGAGACAATACGCTCTCCATCCTCCTCCAACGTCGACGACTGCAGTGGTTCGGCCGTACTCTTCGGCGACCTGAGTCGGAGATAACCAAACAAACACTCTGCCCCACTCCCTGTCCTGGTTGACGTTTTCGCCTTGGTGAGCAGATCAGAACGTGGACCAGCACAATAGAGAAATACGTGGAGCTTGTAGGCCCTCGGTCGGTCTATGGAGCCCGGCGATGGAAAGGGACGATCAGGATCTGTACGGAGCTCGCCTCCGACCGCCGCGAGTGGTCAGCAATGGTCCGTGATATCCATGGAGCCGATTTATCTTCTCGTAGGAGATAGTCGCGTGAAAGTAAAAGTAAGTATATATTACCGTTCAATTCGTCAGACTTTTTTGATTAATTGTCGCAAGAAGCGTTCGTCATCTGGAAACCGCTGATATCTGTACTGTCTATGAGTACCGACGAATGACAACTTAGTTTTTTGGACTGTTGAAGTGGAACCAAAGTATTCGGACTCGAAATTGAGTTCGATGTCACGGTAACAGATTTTAAAGACGGACTAAGTGGATACGTCTCCATGACAATAAAAACATTACCCAGCCGCTGGACTGGCACACAGCAGTATTCGTACTGATTTTTTCGGTAGTTCAATCGCAGTTCTCCTGTTCAAGGTGTCGTCCGGGGAGCTTAAGTGTTTGGGTACTCTAAAGCGTAAATAAAGCGAAAAAATACTTGCCTCTTCGGTTTGGCATGTCTGTCGCTGAAGAAAGTCGGTGGCTGCGTGTCATCCGACGTGAACGACGCTGTGAGTTCCCGAATCATTTTCCGTTCACACCCCATAATAGTCAAGAAATTATCTAAAACAAATTTTACACGACGTCAGTCATCAAGCGCACCTGATTCCCAAATAACTTCACACTCATATTGTGAGTGAGTCCGGTGGTTCCTCGTCCGTCAGCAGCAACTTAAGAAGAACGGCAGTGGTCTTACAGCTTGGCCAACAAATGTTGCTTTGGTCCACCACCCAACTCGGGTTTCACACAGCTATAGAGTTGTCTGATCAAGACGTACATCTGAAATGAATTTATATTAGTGGACGCAGATTTCAAGGAGTGAAAACAATTATGTTGTACATCAGTTCAGTGGTGACAAAATTTATTTCGCAAATGAATGCTATAGGAATAATTACGCAACCATTTTGCATGAGTAAGGCAACGCATTTACATCGAATGTTAGCAATATCTTGTGAAAAATTTCATCCTCCACTCCACCAACGCGAAATGTATACAAGTAGGTGGAATCAATGCATCCGTCGAAGAAATTGCCTATTACCTGAAAACCCGTAGGTTGTACAACATTACTGGAAATCTTAACAATTACAGACGGGCAACCGTTTACAATGATATTGTTTGGAGAGGTGATGTTGTACAGCACGTTGTTTTTCAAAATGTAATGTGGTATGCGTTTAACATTCGACCTGGTGTCGTCTAAAATCGTCCCTTCGTTATTGACTGAGTAGCTGGAAGTCCCTTCTGTTAGACGTCGATGCAGCTGTTTCGCCGGTCTACGTGGTCCATTTACTGAAAACCTGAGAGTTCGTAAATGTGACTCATAGGGGAAACAAGAAAAACAGTCCGACGTACTATGTTGCTTCACATCCTCTAAAAGGTGAATGAGTGCGTGCACGTTGTAGACCAGTTCTTGATCACCGTAGTGGTGACCGGCTTGCTGCACAAAAGCGCGTAATAATCTATTTGGGAAATGGTTATAAGGTGAGTGTAGGTCAGGATGTGATGAAATATAAATGGCGACAAATAGTAGTAATTGTTCATAGGCCTCAATAGATAACAAATTATACAAACAAACGGAACCCGAATACAATAAACGAAAGGAAAATCCGTAGCTTTCCAACGTCTCAAGTCGACTGTGTGCCTACAAGATCGTTGAAAATCGAGAGGAATATGTGCCTGAGTATTCAGTAACCGATTTCCCGGTTCTTCGCACTGCATCAGATTCAAACAACTGAAACCTTTACGTGGTCCTTTGACCCAATGTACCAACTGCTCTGGCATCACACCCACGTCACTACTGACTAGTTATACGATACAATTAATTTCCATTTCTTTTTCAGAACTAAAACGAAGACTTGTGAAAGATAACGTAAATACGGACATGAAAATTGTAAATATCTAACCATCAATTACTCTCGCATTTTGTAGGAATAAAGCGAACATGATTTCTTCGCCGTTTTTAAATTTTTATATTACTGAATGGGACGTAAGCATGGCATAGGACTAGAAGTAAACTGAAGTCATTAGGTGGGCATTTGTTTGGCGTATATAACAAGCAAAGGTAGCAAGCGTGACAAACCTATAAGGGAACCTAGCCCGAGCCCGTTTCGAACCCAGCTGAAGCCCAGCCGGTTTACGGCTGGGTTCGCCCGGTCGAAACCCGGCCGGTCCCCCGTTTGTGAACCCGGTCTAAACCCAGCTCAAAACCGTTCGAAGCCCGGCCGAGTTTGCTACTTGGGGTGGCATCCAAACAAGCAAGACAGTTCATATCGAGTGATATTTTCTTTTTCCGCGCGGCATCTTCCAACGGGACGTCGACGGAAATGGCATGTTCTAGCTGTCAATGTGTCATAATTTACTTCACAAAACCATGATATTGTATCATGTTTCGTCAATTACCTTTACATTAAAAATATGTTATATATGGTATAGTGGTAGTATAGTGCAGTGGTATATGTAACGAACCCATTAACAAACCCGGCCTGATTGCAGCCGGGTCCGCCCAGTCGAAACCTGGCCGGTTTCCCACTGCGAACACAATCCTGGACCAGCCTTGTATGCCGCTTCTAATACTACACGGGGCTCTGCTTCAAGTTGAGCTAACAAGAGATGGATATCTTTGACGTCAGTTGTCTCGTTGGATGCTCGCAGATCCGTCCTTCCGGATACCACGTTCAAATGAGTGCCTAAACCCCTGAGACGCCTACTGAGTAGGAGCCTGAGAAATGACCGCAGGCGGTGGTGGATTTCGAAATAAAGAGAAATAGAAAAGGCTGCGCCCATTGACAATGCTCGCGACCTTTTCTGTTTGATTAGAAGTACCGGTCCACGTAAACCCGGTGCAGTTGATCCAATCAAGGAATCCGATGGCTCGCTGATTCATTCCCAGAGACGTCGTCTGGATCGTTGGGCGAAGCACTTCAAGGAACAGTTCAATTACCCACTTCAACTATGGACCTTCCGCATATACCTGTCAAAAAGCCGATGCAGGTGGATTTCACTCCTTCAGAAACGGGGGTTATGCGGGAAATAGGATACCTGAAGAGGTACGGAGCCGTTGGATCGGGTGGGTTGTTTCTACCTTTTCCAAGGATGGAGACGAGGTTTCGGTTTCGCAGTTAATTAAACTCCTCTGGGTTATTTGGGATGGTGAGCGGATTTCCAGGAGATGGTGTGATTCGGTGCCAATGCCGATTTCGGAGAAAGGTGACAGCCCCTCTCGTGAAAACCACGGAGAAATAAGCGTGGTAAGCATCGCATCCAAACTTCTCACCAGCATTATTCTCCACGGATTATGTAGCGCCCGCGAAATGTGTACGCGTGAGAATCAAGTCGGTTTCAGACTCGGTCGTGGTTGTATCGTCCACATCTTTACAGTTTGGGAAACCTTGGAGCACACACATCTTCCGTAGGTCCATAGACTCTGTCTTTCCTGAACTGAAGGCGATGTTCGATTCAGTCAACCGCACAGTCCCCTGGCGCTGCATGTATTTGAAGGGTGTGCCACAGAAATTTGTCTCTCTTTTCCAATGCTGAAGCCGAGTTTGTGCTTACGGCGATCTTTCACTCGAGTTCACCCCGGGAAGTGGTGTTTGTCAGGGTTGCTCTCTTTCACCCTTCCTCTTCAATTTTGTAATCGAATTGAATTTTGAAATATCCTTTTCCCTGTATGAGAATAGCGACATCGATCTTTGCTCGGGCAGTAAACTGTCTGACTTGGAATATGCGGACGATGTTGTTCTTGTGAGTGAAGATGTAAGTAAGTTTCAACCTTTCCTAGATAGCGTAAACAACAGGTTGGCGATGTTCGGGATGTGTTTTTCAAGTTCGAAGTGTAAAATGCTGTTGTAGTATTGGATTTTCTCAACACCAAATCTTGTGTTGACAGGGGAAGCTATAGCCGAATTAGTTAAGTTTTGTTCCCTAGGTGGTCACATTTCACCAGGTGGACAGATGTCGTATGAAGTGTCATCGCGTATTCAGAAGGCGCGTTTGGCTTTTGTCCACCTCAGTGATCTGTTGCGCGGATGCGACATCCGGTTGTTTGTGAGGGATCGAGTTTAGAGTGTGATGGTTAGGTTCGTTCTTTTATGCGGTTCAGAAACATGGCCGTTAAGGGTGGAAGATAGGCGCGGACGGTTGTTGCATCAGCATGGATTTATCTGTAGTTTTACTTTGGTATGGTGAAAACACCGTGTTACCAACACTGAGGTGTTGGGAACCAGATGTTAATCTCTCGATCAATTACCGAATCCAAACAGGGTGCGATTCCATGGCCATGTTTTACGCATACCCACCGATAGACCTCCTCAGCGTAGGCTGTTCTGCTGGGTAGGTAGTTGTTGAGGGATAGGTCGAGCTGGTCTCTCCGTGACATGATAGACAGGTATGAAAGCCTTGACCAGTGGACTTGCCCAAGTAGAGGGTGTAAGACTTCCGGGTAGAGGTTCACGTGACCCACCTACCCAATGGTGGGAGACGTTAGGTGATATAGCTAGGTGTCGCGGTCAGTGGCGTAGTTGCATTCGAACAATGTCCTCGCAATTTCCCCTTAATACTGTCAATCTCAAGCGTATCGGTCAGTGAAAATAAGAAGACAAAGACCTTGAGTTGAAGCTCTATCACACTTGTTATTTAAACACAGCCTGAAAATGAACAGGAAAGATCATGAGGATGTTCACAGTGAAAATGAGAACGAACATCGCTGACGTGTGTGACGATAATTTCTTGTTTTTGGTATCTTTTCGTTTTGTACTCTCATTGGTTTTGCCTTTTACTTGATTGCTTGAAGGTAGCAACCGAACCCAGTACACATAAAAGTGAGGTTAGTGGTATAAAAGACTGGAACTGAACTGGAACCGTCTTATTTCCTTAACTTCTGTCATTTTGAAAGTCATGGAGACCATAATTTATGGTCACTTGCTACCGTTCCTCAAACGGTAAGGTCCGTTAAGTGATCGCCAATACGAGTCCCGATCTCACCGTCCAACAAATGATCTACTAGTTATGGTCTCGCACTCCTAGTCAGCGGCACTCGATAACCGCGGAGAAACACATCTGGTTTCATTAGACATATCGAAAGATTTTGACCGTGTCTGGCACAATGGTTTACTGCCTAACTTGCCCACCCCTTGTCTTGTGGACATCGAGTTTTATCAGTAACCGGACAACCTCTGTTCCAGTCGATGAGGCACAATCACAGCCTTTTCCTGTGAATGCCGATATGCCCCAAGGTTCTGTACGTTCACCCACCCTCTTTCTGCTTTCCATTTATGATCTCATCAACCACTTCCAACCCCATTCACGCTTTTGCCGACGATGCCACCCTTCACTACTCCCTTTCGTACCCCGTCCCCCACCTTGCCACCACCAACATCGACCTCGACCGTTGTGCCCTTTTAAAATCGTTCATTTCGAACCTTGGACAGGTTTCCTCTTAGGGCTCTCAAAATCGTGTTCTCTTCAATGCTGCTAAAACATCGCTCCTCTTCATTTTCCACGCCAGACGTTTCTTCAAACCATCTCATCTGTTCACACTGTCCAAAGCTCAAATTCGTCCCACACTTGAACACTGCTGTCACGAGTGGGGTGGAGCGTCATCTTTATTTCCCTTCGACCGGGCCCAACGTAAAGCCATTCGTCTGGTAGATGGCCCAGTTTTACCATCCAATTTGTAGTCGCTTGCCCATCATCGGACAGTTGCTTAATTGTCCCCATTCTACCACTGTCATTTTGGGTTTTGTTCCCCCGAGCTTGCTTCGACCGTTCCTATTCGCGTCACTTTTTAACGCCGCTCCCAAGCATGGACAGCTAGACACTCTTATCAGGTTTCTGTTGCTCGATCTCGAACCTCAACCTTCCAGTCTTTTTCCTCCGGACGGTTAAGTTATCGAACACCCTAAGCCACTCTGTCTTTCCACTCACATACAACCTTTCTCTTTTCAAAAGCGGAATCAACAAATTGGTTTTGATG
>STRG.38071.1
TGAACACCTCGTGACGCCGACAGATTATTACTGACCAAAGTATTTTATTGGATAAACAACAGCAGAACTGTACAACAAAAATCAACCGGTTCTCATTTGTGTTGTTCCTGTCGACTGACAGAATAAAATCATTCCGATCTTAGGGAATTACGTGAAACACTCAATGAAATTGATTTGAACCACAATTACTAACTTCGAATGCGTTTTTACGCAAATCTGTACAATGTGTTGATCACGTCTGTAGCTTTTCTATGCTTATTCACCGCATTTCAAACCGCCTGTCTAGTTTCGCAAAACGTCCTTGAGTCATCCGCCTTGGATAGCACTCATCCGACGGGAGATGCCTTCTTCAGCTTATCCGTTCTGTATGCATCTTTGGCTGCGTTGAACTGGATTGCACCGCTCTTAGTGATTGCAGTTGGTGAAAAGTATGCGATGTTTCTTGGATCATGTTGCTATGTCATCTACGTTTCGGTGTTTTTGGTCCCAAGAGACTGGTTGCTTTACAGCGCATCCGTTCTGAATGGATTCGGTGCGGCAGTTCTATGGACGGCTCAAGGGACGTATATCACTCGGTGTTCCGATGACCACACGATCAATCGACATTTCAGTATATTCTGGTCCATTTTCCAGACTAGTCAGATTTGGGGTGGACTGTACGCGTATTTCACACTGGCTGGGATCACGCAGATCGAAAACAGCATGCGATATCGTCTCATAGGCGCACTGGTTGCAATCGGAGCGGTCGGATGGTTTCTGTTCTTGGCACTGCGCAAACCAGAAGAGCAGTATGACACAAATACCACGCTGGACGCATTCAAAGTGGAAATGGACTATGAGGTGGCAGCGATAGAAGAAGAACAAACTGAACCCATGGGTTGTCAGGCTTTGTGGAAATTATCGTCAGATGCGTTTTTACGCTCATTCGTGTTGCTTCGTACAAGGATGATGGTCTGCATTCTGGTCGTCTCCGGTTTTACTGGTGTGATTGCTACATTTCATTTGGTCCTGTTATCCACATGTATTGGCCACACGTTGGCGTTTGGAGAGAATGCGAAGTCCTACATTGGATTGGCTGGCGTATTTATCGGGTCTGGAGAAGTGGTTGGTGGCACACTAATGCATCTCAGACGTTGGATACCCTCACCAGGATTGGTCAGTCTATTCGGGCTCACGAGTAGTCTAGCTGGGGCAGTGATTCTAATCCTCGTTTTACCACTGGATAGTCCAATAAAAGCCACAGAGCTGCTTGGATTTCTACCTCTCAACATCAGTCTTTGCATGCTGGCTTCATTTTTTCTGGGTGTTTCGGGATCGGTATGGAACACGCAAATCTGTTCTCTGATTGGCTCCGTCTACGGCCCGCGGGGAATGGACGTGCCAGTGGCATTTTCCATGTACAAGTGTCTACAAGCTATTTGCACGGCCATCTCGTCAGCCTATTCTGGTTTCCTACAACTTCAGTGGCAATTACTGATTTTTGGCATATTCACATGTGCTGCCCTCGTGTGCTTCCTTTGGGCCCACTGGAAACACGCAAATGAAGTCAAGTATGAACTGACCAAAAACGGAATTCTTCAACATGACGAGGAAAAATGACTGATGTGTCCTGATTGATCCGATTTTATCTTGGCCACCTCCTCCTTGTGTGCGTGTGTGTGTTTTCGTGCGTGTGTCTGTGTCTGTATGCATTCATGCACACGTGACCCGAAGCTCATTCGTGCGCTCCAATGTGCACTTTTCATAACTGATTCTGTTTCGCATCCTATTTCATATCAACAGAAAAATACAGATTGGATTGCTG
>STRG.77836.1
ACCCTTGATGCTGTGGTACACCTTGATCCTTACAACCTGCCTTTTACGCCAGAAAGAACTAACAATTGTGAAGAAAGAAGAATATTATTCGGTGAAAGGCTAGGTTAAAATTCAAAGCAGTTTACAATAATGAACTTTCATTTTTCCATGATTTTCTGATCACCGAGCTTGGCGTTTACATTGCAAACATTTCATAACCAGTAGAGTGGACATCGTCCGTCCTTGCGCGCTGCTGGCAGTTCGGAGAAGAATAACATACGTAAGCAATAGCAACCAATTCCTCGGATTTCGTACCAGTCTGTTTTTCTGTTTGTCAGTGAAGCCCAGAGCTGGTGAATAAATCAGGTATCAACAATTTATTATTTGTCGCCGAACGAAGCTAAGATTCTGGGGATAAGCAAAAGCCTCTCTGCGTATATTTCAAACATCTTGGTAAGTAGCAGATATCGGAGATTTTTGACCTGTCTGAACGGACTTTAAATGGCAGGATCAACGGAAGGCGCATTTATTTAATACTGCCTTTCAAGAAATCATCTTTCTATCCGGCTCGGTGTTTGCCACTACGGTGTGATTGACGGGATGAAAGTTCCTTGGATTGTAAATCATTTTTCATCCTATTTACGAAAACCACATTATATGTTGCATTCAAAAAGTTCTGAAAAATACGATGCATTCACTGAACGAGAAAAATTTACAAAAGATCTCATTCACTAAAGGTCGTTTGACGACACACTTCTCTCGTACTTGTAATTCTCCCATTTCAGGTGAAATACAAATATACTCCCCATATTGACTTAAAAACAACAAAAAGTTCATTTTAGCAATTCCCTTGAGGGTTGTACTGTTGGGAGTTGTTTTTTCAAAGGAGGTTAGCAGTGAGGGGAGGGGGGCGGAGGAAATACTTTGAACGGATAAATTAGTTAGAGACAACGACTTCCAGATCCTATCGTCAGAAACTGCTAACAATCTAGAGTGAACAAGGATGAGCCAAAATGTGTCATAACGGAATGGAATCTGGTTTGTTGAGTGGATCGAAGACAAACTTTGAGTTTCAAACTAAAAAACCCAGGACCGTTGATGATTGAAAAAAATCAAGTGGGAGTAACTGATGACATGTATCACATTGTGGGCGGCTGGGTAGCTCATATAAATGGTTGAATGTATGGTAATTCCGATCGTTCAAGTGAAATACAGAGACGGGGGCCTTATTCTGGAACACACGGAGAAAATAAACTCGGTACTGGACTTTGGGCAATGTGGCAAATTGAAACAAATAATCGAGTGAACGACACGTGAAAGATGGGCTCGGATAATTAAGTTACAAACAAGTGGATAGG
>STRG.77852.9
CTGAACATTGCTGAGTCTGATTATTCATGAAGTATATAAATGATGGTGTTTTCGAAAGATATAGATCAGGTTAAGTAATCGAATACACCATGAAAACTCTCTTACTTTGGGGAACAATCTTGCTGCTCATATGGCTTTGCGTGGCCGAAGGGGATGGAGAAGGTAAATCCACAACAGAAACAACGAGATCATCAACAACTGGGTCTACCACACAAACTACTGGATCATCAACAACTGGGTCTACCACACAAACTACTGGATTATCAACAACTGGGTCTACCACACAAACTACTGGTGGCGCTGTGCACGTGAGAACCTACTGGGGCATAGTTCTCAACTTACTGGTTCTGAAAATGATCCTATGTTAGATATCCAGAAGAAACCTTTATTTCGAAATAAATTATGCAAGCATTGGCATTCGCTCTCTTGTATCTGGGTCACCGA
>STRG.34589.8
ACTGGGCTACCGCTGGTCTACAGCATCTCCAGGAGGGCAACCAAACTGTGGAACTCGCTGCCAGCCGACATGGTGGAAGAGGACTACTACAATCTTTTCAAAGGGAAACTAGTTACACATCTGATGTAGCATTGGCGTGAATTACTCTCATGAGGCTACAGCCAAGTGTGGATAGTGACAAAGCTCATACGGGAGGAGTCCCACTGCCTCTATTCCCGGAATCTTGAAACTCGAAGACTGTAGCCCGGAACCATCTTGCGGTCCAACGGAAGGTCGTTGTGCAGGTACGTGGCCTTAAATGTTGCAGTCCCTCATTTAGGTGCTGCAACGGACTAGCATAGGTGTAACGCGCTCAGGCAGGTCGCCACTCCCATCTTTGTCGGTCTAAGTGTTGATGCCTGGTTATACACTTACTGAAGTCCGGCTCACCGAGTTTTCTTTCTTTCTTTGCAGATCGTGCACGTGCAACTGCCCAGTCAGTATACAGGGGTGCGCATTTTAGTCCCAAGAAAGTCCCTCGAGGGACTGCTTTATAAAATGTAGTTTGAGAAGAGTTTTTGTTATACCGTCAGATTTAGACAGGCCTAGTACATGGAAAACTAATTTTACTTCATTGAAAAGTACATTGGTTTACCTGCCCGGTCAGCGCGCAAAGGGAGGGCATATAGTCCCGAAAAAGTCCCTTAAGGGACTATTTTTATAATGCGGTATAAGTTGAAGAACTTTGCCCGTTGCTTTAAGTATGGTTCATGACTTAGAAGTACACCTTGACTTCTTTGGAAAATGCACGTTTTGTAGGGATATTAGGAACCAGAAAGTAGCCGGGTCGGGCCAAGTAATTTTTGAGCGTATTCACAGATCACGTTATTCTCTCAAATGGAAATTAATAAAAGTTCAATAACTAGTGCTTCAAGTTGAAATAATGTAGTATGGCTCAACGAAATTTGGAGGTAATGCAAGTAAGCCGCTGCATCCTCGATGCGCTAAAAATAGTCCCAAAAACGTACTTGGGGTGTTTCATACAGGATTAAATTGGGTCGAATTTGGGACTATTTTGTTGACTGGGTGCATCGAGCATACTACATTTTTGGTGACCCTGTCAGCCAGCTGTGGCCGCGTACCCGTGCGCCGCTGCCTAATCAGCCAAGTTTGAAAGAGTTCAGAGGGCTGCTACTCGTCTCACTGTGGGTCTACGCGGGACTGGCTACAAAGGTCGCCTACAAGCTACCGGGCTTTTTCCAGAAACCTACCGGAGGACACGAGGCTACCTTTTAGACGCTTGCACGATGTATGCGGACCCGATTCCCGTCCAGAGAATGTAACGCGAAGAACAAAAGCAATTGGTGAATTTTGGTAGTCATATTGGTTATCCTGTATAACTGACAGGAGATGGGAGACTGAACGAGCTAATGGCCGGAGCTGACGAGCTGGAGAGCGCCTTTCCCCTGAGTCGCGTGGCGTAAGATGGCGATGCTGTCGTGTCTGCCGGCACCGGGTGGACTTGAACAAACAAACTTCAAACAACCAGTCGATTGAAGGAACTGAGACTAACCTGAACTCCTGACCTGTCGAAGGGCCTGGTCAACGTTTGCTTCACCAGTTACGTACCTCAATGAATGACTGATGAGAATCATCCAAGTTTCTTACAGGGCTTCTAAAATAGGCCCGTGTCCGACCGAAGAAAATTATCATGCCGCACTGGTTGAATTGTGTCCGGATGTGTAAAAGTACTTTAAAGTACAACGTTTGGAACTCGTTCCCAGCGGAAGTGATGAAGAGGTGCACTATTCAACCTTCAGGCGAAAACTAGACGACTTTCTGATTGATAAGCGGTGTGATTCTCTTTCTTGAGACCACATCCAAGAGCTGTCGTGACGAGCCTTACATGGGAGTTTACTCTCTGCCTCTGATCCTGCAGACTGAACACTGAAGACTGTGTTATTTCGTTGGGGGGAACAGTGTAACGCGCTCAGACAGACCACCACTCTCGTCGTTATCGGTGTAAGTGTTGATGCTTTCTCATGCACTTACTGAAGTCCGGCTCACCGAGTTTTCTTTCTTTCTTTGCAGATCGTGCACATGCAACCCCCACGGAAGACACTGCATCCAGTGCATCCGGCGGCCCTGCTTGTTTATGCACATGTCCGTGTCGAACCACCGTCGTTGTCGTCGTTTTCGTTGTGTCGTGGGCGCGTCCGTTACCGTGTTACACGTCTTTCACCCGGTTGATCCATTAAAAGGTTACGACCTTCGGAGATTGTTGTGGAAGACAAATTTGGCGACAGGAACACTGATCCATGGCGAAAAAGGAATCAACTGAGACTGATTTGAGAAACATTGTGAAGGCGCAAATGCGCTTGATGGGCCTCATTACTGCGAGGTTGGAAAATTTGGGACCGTCCAGAATTGTTAATTCGTGTACGATTGATCACACAGCACGTAACATTCTCAATTTCCATTTCGATCCGGAGACAGGAATCACACTTGAATCTTGGTATGAACGCCATGAAGGTATTTTGGCCGTATCACTCGCTGCCCAGCGGGACGAAACCGAAGTTCGCCTACTGCTACAGACTGGGCTCTTCTCAGCATATCAGATAAGCCAAATAAATCCTCCCTGCTGAGCCTCGATTTTTATCTTGTGTGATACGGTCCTGACCCTGAAGGGAATATTTGGCAAACAGCTTCTTTATTCAATGTTCGATTCAAGTGTCTCCAGTTGGTAGAGAAAAAAATCTGATGACTTTGTGGCATACGGTGGTTTGGTTAGCAGGGGATATGAACGGTTCTGTTTCGGGGTCTCTTACAGAAGATCAATTCCGTTGCCTTGTTTTCATCCTTAGCCTTCAAGCAGTAAGGTATGAGGACGTTAGAACCCGCCTCCTCGCAAAGATCGATCAAGAACCCAAGATTAAGCTTGAAGAATTGATTAATGAATGCAAGCGCAATGCCAACTTGATGCATGATTCAGCCACGATTCAACAACAGGATCGCCCTTTACAAGTCATTCATACGGTTAATTCACGTCAAAAGTCCCCATCATAGTCGCGACCATCTTCGCCTCACAATGACAGCTACCCTACTTCTCCATGCAAACACTGCGGGGCTTGACATTTTCGTCGATTTTGTCTCTTTCGTCAACACCGTTGCTGACGATGTATAAAGACTGGCCTCAAGGACGGACATTGTTGTGAGACTCACATCGATCCCAGTCGACCTAAGCCATCATTCCGCCGACGCCGTTCTATACGTAATAAATCAATTGGTTATTCGCGAAGCCTCATAGCCTGCCTCTAGACAAAATATGTAGTTCCCCGGCAGTTCATTAATGTACAGATTAATAGTCATCCTGTCCGACATCAACTGGATACGGCTTCGGACATCACCATCGTCTCCAGACGGCTATAGCACTCAATCAGTCGCCTTCCGCTTGAAAAGACGGTGCACCATGACGTTCGGAGACACCAAGAGTGAGGGCTTGTTACCTTTCCAACACACGCCCCGATCTTCTTGGTCTGGATTAGATTTCCCGTTTACATCTTTTTGTTTTGCCACTACGGGACATCTGTAACCACCTCCATGGTCGCTGTTAGCCGTCTGACCCATCGTTGACTGTTGTGAAGCAGTTCCCTGACGTTTTTAAACTGAGTCTTGGGTTACGCATCCAAGCACCAGCCTCACTTCACCTTCTCCAGGAAGAAAAGCCCGTCTTTCGCTCTAAGCGACTTGTGCCCTATGCAGCACTGCCCCTTCTCCATCGCGACGAGACTGCACCTTGGCGTGGTATGATGGCTTGCGTGCCTCCAAGACCCACAGAGCTACGCAGGGTGACCTTAGGCCGGGGATGCGATCATGCCTGACAGGTCAGTGGGCAGAGGCCAGACGAAGTCCAGACTCAGAACCAGTTGGTGGGTGTTATAGTGCGCGATTGAGTCGGAGTGTCCGAGAGAAAGTGAAAACAGTAGTTCAGGAGTTGGGTGTAGATCAACTGCACTTCTTAAGCCTAAATGTTCACCTCACTTGACTGCCTTCAAAGTCCGCACACTAAGTCAGATGGAGCAACGGGCTGCCGTGGCTAAAACTCTTGACACCTTCAAAATGGATGTATGCTGTGTCTCCGAACACGCATACCAGACCCGCACTTCTGTGATCACTCTTCGCACCCCAGATACAACCTCAGTCTCTCGCTTCACTCTTCGTGTGTCGGGTGAATCGGTGTCTAGTGCTCGTGGTCACGCCAGCGTTGGGATAACTTTGAGCACGAAAGCTGAGCGTACACTGCTAGACTGGATTCTATTCAGCAGTCGTTTGTGTGCTGTTCGGTTGGACAGTTCTGTTCGTGTCAACAACAGCAAACTGAAGCACTGATGCTTGTTCTTCGTGTCTGTGTATGCGCCGACTGACTGCAGTTCCTCTGAAACCAAAGACAACTCTTACCTGGATTTGTCTCAGCTGTTTCGAAACGTGCGTTCAACATACGTGGTGGTCATTGCTAGGGATTTCAACGACCAAGTTGGCTGTTTGGGAGATTCTGAAAGGCACACTGGACTCTCATTTGCGATCCAAGCCGATCGCACTGACAACGGGGATCGTCTCATTTAGCTATTGTCCGACCACAGATTGGTTCTGGCAAGTACGAACTTCTCCCATAAGAAGCGGCATAAACTCACACGACGTCCTCCTACGTCTTCCTAACGTTGGACTCAGATTGACCATATTGTGACTGATCACCGTTGGCGTGGATCAAATGAAGATTGTCGTTCATTTTAGTCTACGCCCGTGGTCGCACGAACGTAAACGCCACTCGTCCCGCGCAGTTGCTTTTGGACGATAACCAGCGATACAGTTTCCAGAAGGAGCTGTCTACACGATTATCTAGGCAGCCAGATGTCCAGGACACAGATAAACGCTGACAATAGATCAAGGAAGCCTTGTGTGCTGCTTCGAGTGCCACCAAGGACTCTGGTTTAAATCGTTCTCAAAAACGGTGTATATCTTCGATATCAGTTGCCCTGTTGAATGCTCGCAGATCCGTCCCTCTGGATGCCACATTTAATGGAGTGCGCAAATCCCTGAGGCGCCAAATGACTAGGAACAGTAGTGGATTGCGAAATGTAGGAAAATGGAAAAGGCTGCGTCCATTGGAAATGCTCGCAACCTTTACCGTTTGATTAGAGGTACCGGTCCACGGAAACCCGGTGTAAGTGAGTTAATCAAGGAATCCGACGGCTCACTGATTCATTCCCAGGACGTCGTTTGGATCGTTGGGCGGAGCTTTTTGGGAAACAATTTAGTTGGCCCACTTCAACGGTGGACCTTCCAAATATACCTACCAGGGACACGATGCAGGTGGATATCACTCCTTCATCAGAGACATCCGATTGTCTGTTAAGGGTACAGTGTACAATGCGGCGGTTAGGTCCGTTCTTTTATACGGTTCAGAAAAATGGCCATTAAGAGTAGAAGATAGGCGAAGACTGTCAGTGTTCGAGCACCGATGCCTCCGTAGCATTGCTCGAGTGTGGTGGGAACACCGTATCAGGAATTCTGAGTTTAGGTGTAAGGTGTTGGGTATCAGAACTAAGTCAGTGGATCAAGTGTGGAATCTAAACAAGTTAAGGTGGTTGGGACATGTGTTACGCATGCCTACCGATAGACTTCTTCAGCGTACGCTGTTCTCTGAGGCAGGTAGTGATTGGAAGGCAGGTCGAGGTTGTCAGTCCATGACATGGCAAGAAAGTATGAAAACCTTGAAAGTGGGCTGGGCCACATAGGACGTGTTAAACTTCCAGGTTGGGGTCCACGCGACCCACCTACCAAATAGTTGGAGACAATAAGTGATATGGCTAGGTGTCGCCACCAGTGCCGTAGTTGCATTCGGACTCTTTTCTTGTCCTCTTGATTTCCGCTTAATGCTTTGGGTTTTCAGTCCTGTAAGACTGACTGTTTTTGATCTGCCTCCAGTGATCTAGTCATGTCGTAAGCAGCCTCAAACGTCAGAGCTGGTTGTCCCAACAATCTTGTTTGAATGCTTTTAGAGTGCAATCGTGATAAATGCGTCGCGCATAGCGTCATCGCGATACTCTTCGGCGGACACCGAGCGGAAGTCGCAATCTCTAGCCAATGGCTCGATAACCTGGACGTACTGATCAATGTTTTGCCCGCAATCTTGTTTACATGTAACGAGTAGATGCCGGGCGAAGACGACACCTTTTGTGTTCACGTGCAGGGACTGGAGGATTGAAATGGCGTTTTCGAAGGTTTCGCACTCCAAGATATGCTCGTAAACTGACGGTAAAAGGAAGTTGATGAGCTTATCGAGGTTATCAGATTCATCAGACTGTTCTTGTTTCAAAAAAGCACTGAAAGTACGAAGCCCGTAAGTCCACTGTTAAGAAGCGTCCGGTGTCGAACTTGTCCGGTCGTAGATAACGGTCCATGATTTTATTAGTCAAGTGGATTGATACGTACGGTTCGCAACAAACGGTGATAGCTTTATCCGAGAGAACGAGATTCGGTGACAGGAATGTTACGCTCTACTTGACTAATAATGAAGGTACATGATTTGAAATAGAAATCGGTACAATGTAAGATACGTAATTAGAACGAGGTAAACAAACAAGGAAAATTACACGACAGGGGGCGACTATCAGCATTGAACACAGGACGACGAACCCCGTCATTGCTCGTTTGATGTTCCACACAAAAAATGCTTCGGAGGCATCGGTGGACAAATACAGAATTAGGTTTATAGGGCCTTGTAGAGATCATAAGATGAATCATATGGTTTTGCTTTACCAGCCGAGATACCTTCACAGTTGAGAAACTGTCGCAGTTCCTGTTTCGTGAGGGACGAACCTCGATCGGCGTAGATTTAAAGCGGCATTCCAAATATCGCCAAGGGTGACAAAAACAGTCGATTACGCCAGCAAAAGTCATGTTCATACATCCCAGATACGATTTTTAGGAAGCATGAGTACAAAAATCGGAGTTATTCAGATGACATCTTCTGCGGATAAAGACAGTAACTTTCAACAAGCCAAAAGACTAATCACGGAAGCATCTTCTAAGGGAGCTCAAATGATGTTCCTGCCTGAGTGTTTCGATTTCATTGGAGTATCTCGCACCGAAACACTCAAGACTGCAGAACATCTTGATGGCCCGCTTATTTCGGCGTACAGAACACTTGCAAAGGAGCTTCGAGTTTGGTTGAGTTTGGGTGGCGCACATCGTAAGGTTGATTTCGCTGAAGACGAACGGATATGCAATACCCACATAATTATCGATGCACAAGGACAAGTGGCCGGTCTATATGACAAAGTGCACTTGTTCGATGTGAACATTGATAGCACCGGAGAAAATGAGTCTGAGCGCATGGTGATTTCCGAATCTCGCGTAATACGTCCGGGTGTTATGTTTCCTCCTGCTGTCCGGAACACTCCCATTGGGACGTTGGGTCTTGCTATTTGCTACGATATGCGTTTTCCAGAGTTGTCTACCTATTTGCGTTACTCACAAAAAGCCGATGTGCTTACCTATCCGTCCGCTTTCAGTCTACCCACCGGTCAGGCAGGACATTGGCATATCCTATTACGAGCACGCGCAATCGAGAATCAATGCTACGTGATAGCTGCTGCTCAGGAGGGGGTACATAATGCAAAACGAAGCTCCTACGGTCATAGTTTGGTTGTGGACCCATGGGGGAAGGTTTTGGCTGAGCAGAGCAACCCTGGTCCAGGCTTACTTCTCTGTGAATTGGATATTGGACCGACTGACTTTGCCCGAGCTGGCTCCAGTCTGAGACGAGCGCGGCGGTCCATTCCCGTCGAGAGCCACCGCCGAGTCGATCTGTTTCCCACAGTAGACGGTGGTCTTTTAAGAGATATTGGTACTGATGATTATCAATTCGGGCCACACACGATAAAAGCTTCGCACGTGTTTTATCGGTCCGCACAAAGCTTCGCATTCGTCAATCTCAGTCCGCTTGTGCCAGGACACATTCTTGTTTCCCCCGTAGCCCCGTGTGTTCGGTTTGCAGATCTCAAACCTGGTCAGCTGACTGATTTATACTTGACTGTGCGTCAGGTTTCCCAGCCGATTGCGAATTATTTCAACGCCACCAGTTTGACCATTTCAATTCAAGATGGCAAAGATGCCGGCCAATCTGTTCCGCATGTTCACGTACACGTGCTTCCAAGAAAACCGAACGATTTTCCGCATAACGATGATATTTACCAAGCGTTACAATCGCACGATAAGGTGACCAATCGAGTCTACCGAACTGATGAAGTAATGACAGCCGAGGCCAGTGAATTTCGCACCCTGTTCTACAAATGATGGTGAATGATCCTCGTCGGTTAAATTATTCCCTTGGTGGGGATGATATTGATTGGTTGATTGAATTTCCTTGTTGTTTATGCCTCGTACACTCGATTCCTCTCTTGTGAAAAATTCTTCCAACTTTCATGTTATAAGCTTGTGGCGTGATGTCTTGTCATTCAGGGCTACCCTCAGGACGCATGATAACTACGTTCTTTGTCCACTAGCCGCATGTTCTTGATCCCTTATAAAAGTACCTCCCTCGAATGTCTACTTTGTAGGTAGATCTACCCGATTGTTGATTCGCATTACAGAGGAAATAGTTTGAAACAAATGTACGGTTGTTTTTTATCTGTGGAAACTGTTTGCTGTTCCCATTTGATGGGAACATTGCAAATTTATTCGAATACCCTTCGTACATCCTAATTCGGTGACGCG
>STRG.6409.6
TGCAAGGTCATTGTGCGGTTTCGGGGGTCCCCCTACTGAACAGATGCTTTGGGAATTGTATGAAGGCTCTTCGAAATGGGGTGTTGTTATACAAGAATTTTCGGATAAGTGTGACCAATACCTTGATTTAACGGTTGGTGAATTCGTTTTCATTGTGAGGCACACAGCTGAGTGGTATTATGGATTCAAAAGCACTGACTCCTCCACGTTCGGTGCATTTCCAAAATTGTGTGTATGCATCGGGAAGAACGATTTGCTGTGCGAAGTTAGCGCCGAGATGCAGATGATGTTTGCAGAACTGTTGCTTTTGTATAAGAATAATTCCCATACCCAGCTTGCAAAAGTCACACCAACTATATGGAAAATTATTGAAGTGAAGCAGTCGTTGTCAAGGAAAGTAACTGAGTATGAGTTGTTTGAAGGTATTCGGGTGTTGCTAACTTGGGTTTCTTTGGGACAGAGGGAACTGTCACTTCCGGTTACTCTGCGCGATGATGATTTGAAGTCCATCGATCCATACTCCAAATCTACTGTTGATTTAAACATATGTCATCGCAAATTCCTGAGGCATATCATTGATCCTAAAACTACGTCCCACTGGCCAACTTCACAATTATTCAGTCTACACATCAGTTTTACGCGACTTCCTCAAGCAGAGTTTACCGTATTTCTAGCCAACCAAGCAATTATCAGACAAAATGAAAATGCACCTCTCTGTACTACAACCACCAACGTCGATAGCCTCACAATTGAACGACGAATCAGCGACCCTAACGGTTCGGTTACAGCTCAACTGGCATCCTCGTGTTATCAGGTGGCGCCCGCCGTTAGTCGCCTGACAGAGAATGTGGTCCTTAATTGCTATGAAAGTTCATCGCAAGATGTTCTTTTTACCGACTTGGACCCATTCCAACCCACCGAAGAACGATTACTTCTTATGGTTCTGGTAAACCGAATGGGTCCAATGCAAATCAAACGACCAAAACCAACCAAGATAGGCCGAGACGGTTCAACAACTGCCGTTGAACTTCCGCACTATCGAAGACCAGTCGGTGTCGCTTGCGTGGATATCACCCGTTTGGTTATTTCACACCTGAATCGGTCTGGGTGCTCGGAGGCCTCGACTCGATTACTGGACGGGTCGAGCATGACGGCCGGTGTTCAAACTCCACGATTGGTAACGGTGATTACATCCTCATGCATAGTGCGCCAACCAAACCTCGGATCTATTGTGGTCGTCGTTTTGGATTTTCCAACATGCTGTCTGTCGGGGCCGAATCCGATCGTCGTGAATTGTTTGTCACCCTAATTTCCGGCGAATTCAATAAAGGGACCAAAAAACAGGAGAAAAATGTCGAGATCGAGATCAGCGTTCGGGACAGTTCAGGCAATCTGCTCAATTGGCAATCGAAAGAACGCACAATGCCCCCGGTCTTCCATTCCACCGTTTACTACCACAAAAATCATCCACGTTGGTCTGAGCTGTTCACAGTGACTTTACCGTCCAGTACAACCGGCAAATTGCGTACCGAATCACGACTCCGGGATTCTGGTTTTCATGGTATGAATCAGTTGGATGAGGATCGATCCGCAAGTGAACCGGGTGAATTGGCTTGTGCCCATCTGCGCCTTGTCTGTCGACATCGATCTGGTGGTATCGCCTCTAAAGACAAACTGCTGGGTGTCGCGTTTCTCCGACTGCAACCGAGCACGGCGATTCCGGTCCTGCTGGCAGATGGTTGTTACCAGTTACTCATACACAAGATGGATATGCATCACATTGATACGTGTGCTTATCTGCGCGAGACATCCTGCCTCCCGGGTACGGGCCCTGGACCCATGGTTTCTGCCGGTTCCGGGAGTAGCATGGGCAGCTCGGGGTCGCATAGCTCAAATGGCGCGGGCACATTACTGGGCACATCAGCCCTGAGTTCTTTTTCACAATCCAAACAGCGATCCGAGATGTTGGTTGTGGAAACCCGTGTATGCAGCAGTCAACACACAACCGATGAACATCTGACCAAAGTCCTTCTCTGGCGCAGGTATCAAGAAGATATGGTAATGTGTCTGCGCCAAGGTATATATCTGTCAAGGAAGTATGTGGAACTTCAAAAGTTTACCCGTTCACTAATGGACAACTTGCTCCAAATGCTCTGTACCACGGTTGATCACTCCGGGCCCAATGCCGTGCTGAACGTGAGCCTGGGCTACAGTGTGCTAATGGCATTGGCCAAATGTTATCATGACTTACTCATCAAACCGGCCTACCAGGATTTGATCGATGCGTATTTGAAAGGAGCCGCATTCAACTATTCCACTGCGCACTATCCGTACATCCGGTTGTTGAACTCGATCCTGCGCGACCTACTGGATGACAATATGGCCGCGGAAGACAACAACGCTGACTCGCCATTCAGTGGCAATGATGCAACTAATCCGAGCACATTTTTCTTCAAGCACACAACGAGCATCACTCGGGACTTAACCTCCGGATCTGGACACATTGATGAGAAAGCGATCGAAATGATCTTTTCCACTGTGGGATGGGCATTTCGTGTGATTGTTAGATCACGGCAACTAGAATTGGAAAGCCTCTCGGAAAAAACCGATTCTTCTGGTCAGAAACAAACATTTTTACGTCAAATGGACGAATTCCTTTCGTACATTGTTCGAGTCGCCGCACTGACAAATCACTCCCTGCCGTTAAAAATCGTCAATGCAGTATCTCAAATCATTCGAGATGTATCACTCGTCTATCCACGTGATCGACTATCCCGTTCAATTGTCATCTTGTTGGAACGTATGATTGATTTTCCTGAATCACCGAATCGCAAGCTTCTCCTGGAAACGATCGAGTCGCAACTGTTCGAAGATCCGGATTGTCGAGTGATCCTCATGCCCGCGATCCGCCAAACGATGACAAAATTCTTCTCCGATATGTTGTCCAAGGAACTTTCTCCAAATCGTTTGGAAAAACACATGGTCATGGAATTGTGGTGCGATTCAATGTTAACTTTCATCAGCCGATTTACGCTAGTCACTCAGCGAATATGTCAATACGAAGAACGACAATTTGGGGTGGTATCGTCACAATCGGAACAGTCTTATCTCTCAGACGGTTCGCATCGTTCGTCAGCGTGTTCGGACAAACATGAATTGTACGAGGCTCTAGTTCAATCCGGTTTTGTGCGTTGGATTATGCAACAACTCGGCCGAATGTTCATATTCGTGCACGAGCAAGAGTCCAGTGCTCGATCGTCTAGCCAGTTGGAAGAACCACAATTGAGGACCGGACATGCACTGGTCCCTTGCAATCGGTTTGCAAGTGCCGTCAGAGCAGCTAGGGATAAACAGGCTCTAATGGAAACCAAGAAGCAGTCTGCCTCAGTGTCTCAAAGGAGCTCTAATACCGCCCTACGACTGCAAGACGTTTGTGGCTGTTTGACCAGTGTTCTGCTGACCCTACTGGACCAGTTCGATCCTCCACTATGGCACAGTTTGCTCGCTCCATCCGCAGACGACTTTCTTGGGATGTGCGCGGCTTCTTGTCTGTGTTCTGTCTGTTCCGGTCTATCACTTGTCCCCGTATTCGATTTTGTTCACGAGCTGGTCAGTTTGTTCTCCATGATGCACACGTACCCCGCCTATCCAGCTCCGAAGCGCACATCAATATCCATTTCGCACAACGTCCCCGTTAACAATACCACTGAAGATTGTCGTGACGAGGCCTTATCGGTCCGTCCACATAACAAAAACAACAACAACAGACATCCCATCGAGTTCGGAGGTGCCTGGGTTCAAATGTTAATGGCTGCGTCGACTGTGGAGTTGCGTGTTTTGAGGACTATCATCGAAGTCACCTTGACGCCGATGTTCGTGGCAAATGCTAGTGAAAATCGTGTTCAGCCCTCGGGCAATCGGTGCACACTATCCTCCGACTCGGTTCGCATGATGGCCGAGCACACGTTCACTACGGAATTGGTCAACCTCGTTCAGCATTGTTTGGGCAGTTTTGTCGTTCAGCAGTCGCATTTGTGCGTGGAAGCGTTACCGGCGGTGTTGCGCGCCCGTGTGGACCAGAGCCTGTATGGTCGTGCAGCTGACCTGCGCGAGTTGGCTTGTGATTCGCTTGTTGTGCTCTGGGATGCGATGAATGAACGATCAAAAGCGTTCTACATTCCAATGATCCTCCCGACCGTGATCGATATGACCACTGTACCGCTGTCCAAAATTCGCGAGAATTGTGTAAATCTCATTTTTGATGCAATCCGAGTTAGTCCGAGTCGTGTGGAACGAGTGTTTGTTAGCGAGATAGATCGTGTGATGCAATGGGCCGGCACGGGGTTCGCCGCAGACATGTACCGTCTGTTAGGCGATCGATTCCGATCGACAGACCCAATTCAGTTGGATACACGTCGGCAGCGGCTGATCACAGATTTGCTTCGTCAGATCGAGTGTCTTCTGAACTACGGAGAGTTTCTGAATCATCCCTCGAGACTGAGCGAGATGTTAGCGTTGCACAATCTACGGTCATTGTATGAATCAATTGGCCGGAAAGACATGATGTTGCACTACCTATATCGGCTGGAAGGTTTGCATGCCGAGGATGGGAATGTGACCGAACGTGGTTATACTTTGCAGATGATAAGCAAACAATACACGTGGAGCGAGGAACCAGTGGACACCAGTGCCATTGCATCACACTATGTCCCGTACGGAGACATCTCGTCACGTGCCTTGCGTGAACGTTTGTTGCTGGACAGTTTGGAATGTCTAAAAGAAGCCACCGACTTCGAGGGTGCTATTGAAGTGTGCGAGCAATTGGTTGAACTCTATCGTACCGTTGCACCCAATTTCCCCAACCTTAGCCGCATTTTGCGCGAACAGGCTGAACTATACGAACGTGTTGTGATTGCAAATGAGCCTCGGCTCACGTTCTACTATTATCTGCTCACACTTCACGGTCCGGGATTTGCTTCGTTTTTAACGGAACGGACCAATTGTTTGATCTATCGAACACAAGCGAAACTGATCAATTTGGTTAACATATTGCACGAACAATTTCCCCAAGCCACTGTGTTGAATAATCCACCGGAACCGGGTCATGTATTTGACCATCCGTGCATTTTCCCATCTGGTAATGTGAAGCCAGTCCCCGTACTTCCTGCCCATGTGGCCGCACGAGGAGTGGATGCTAGGATTAAGAGCTACTATCTGCACAATCGCGTCGAATGTTTCACCTACCTTCGCCCCATAACGAAGAGTACAGGAGAACCCCGCGATCGCCCGCAGTTTGAACAAGTCCGTCATTATGTGGCCGAAATAATGCCTGGCACTATGCCCATAATGCCTGTAATCCGTACGGAACGGAAATTGCTCAGTCCAACTGAATTGGCCATCGACCAGGTTGGTGAGATGATCCGACTGCTCGAATCACGTCTGGTCAAAGTGACCGGTCCAATGGGAATGATGCATTTGAACGAATTCGTAGGTACTCTAACCTCGTCAATCAAATCACCCGTTGCCGGAGGATTGCCCAAGCTACTGGAACCTGTCGAGCTGTCAGACGATGTTGGTCAAGAGAGCAGTTTTTCCACATTGTCGGACAGTGTTCTTGAACTGTTGGAACTACAACTAGCCGGCCTAGAGACTTGGTATCGATTGGATCCTCCACCCGGTCCAGGCGTGCAACTAGGCGATCCAAATGCTACCGGTAATTTTAACCTACAAACCATGGTGGACAACTACGAGACTCTGATTCGTGATATGAGTTGCAAGTTCGGATTCGCTGTTTCCCACCTGAGAGTCAGTCATTTGCGTTACGGACCAGATTCGTCAGTTCCTTTATCCCCATCGTGTACAGTTTTTTCTATGGGCAACGGTGGCGCGAGTGGCGGTGGGCTACCCGAACGAAGAGCCAGTTCGGGGACTACCGCAGTACTGCGGTCCATGACACCTGGTACATTCCTTGGATCGGCTCAACCGACTGCTTCCCGTGTGTTTCACAGGTTCGACAGCGTATTGCCCTCGGATCCGACAGCCACTATCCGATCTGAACGACATCGAGCCAGTTCTCGTCCGAGCATAGACATGCTACCTTTCAAAACGGTTGATGTCCAATCGACTCCGGCCCTAGAAAACACATCCATTTGCAATGTGCTACTTGCCGCCGAACCACCTCCACTGCCGGATCGGCCCAATCTGGCCAAGTCCAATATGCTTGAACTCCCCGGTTTGTCCCAGCGTCATCCATCTCAGAGCGAGACGGATTTGTTTCGTCGACTCAGTTCGAATGAGGCGTCCGACCTCCTTGTCCCGCCCAGCCCGTCTGAACTTTCAACCTCTACGTACGATCGTCGTTCGCTAAGGAACATGGCGCGTCCCGAAACAACACACCAACGGCCTAGCTTGCCCCATTCTCTTCCCCCAATTCCGAATCGCAGTTGCGCCTCGGATCGCGGATGCCGCGTTGTGCTGCCAGAATCTGGTGACACTGCACCGCCGATCCCGGAACGACAGCCCCGCTCTGCTGGCAGCACATTACACTAGGAATCATAGTACTAGGCTTCTCCGCCCTCAAATTCAGTGAGCTCAGCGCACACAAATCAACGGACCGTCGGATGGCTCATGCGACCACTCCCCGTGTGCCGTTGGTGGGTCGCTTTTCCACCTCCATTTTCGGGCTGCTAGTGTTCGTGTTTATAAGACGGTAACAGATCGACCACTCGTCCTGACCGCACACACGAGTACGTACGATTCCTGAGTTGATCATTCATTTCAGTTTGACATCATGTTGGTCGTCCTCACTTTCACACACATACACAGGGTCTGCGCGGTTTGCCGTGATTTACATAACCTAATTTGTGTTTGACCTGTTCTTTTTGTAAGTAGGATTGTGTGTGGGTGTGGGTACCACATTCTCCATCTCATCGCGATCCATGATAAGTTTACCCTTCGTGCCTTGACAAATTGTGCGTTTATGCCCGCGCCGACTAAGAACTACGCACATTCGGTTCAACATTCTGCATTCATCTCAAATCCCCCCCCCCACTCCCTCCTATTTCCGAGTCGTTTCAGGCATCATACTACTGATTCGTGGTACTATCACGACTAATCTTATAATTAATATTGATATCATAACTATCTTACTACTCTTCTATCATTTACTTTCCCCGGTTGTCCCCAACTATATTTTCGATCACACATACGCAGGTGCACGTATTTCATATCCTCTCCTATTTTTGGTCCACCTAATTGCTCATGTTGGATTGCTGTTTTGTCCGACGATTCACGCAAGCGCCTAGTCTATCCCTCATTCCTTGTCCCGTGTGTCTCATCATTGTCCATCGCCTCTGTTGTTTCTTCCAGCCCTCATTATCGTGCACTGATTGTCGATTTTAGTCCTGTCTTCCGGTTACCAATCCCCGTCTCGCTTTCTGGTCGTCATTGGATCCGCGCGTACGGTTTACTGACCACCTGTTCACTACCTGTTTTATTAATCTTTTTTCCCACATCGTCTTCGACTTGCTCACCTGCAATTGACACCGAACAAACTGTACTAGATTTAATTTGATTTCATTTAATATACAGCAAACAGTATATACATACATGTATGTATACAAATGCATGCGTATTGGGTTTTATTCTGGAAAATAATACTACTACTACATGACACCTGGAAATGTCTTGCATTCTCTCCGGCGTCCTCATTGAGTCGATGTAATAAAGAGCTCAGACGCA
>STRG.49646.1
AAAAAATGTATTCCCATATTCAAAAACTCAATGGACACCAAGTTTTTCATTTCCTTTGTAAATAAGAAAATCCAACTGCAAAAAATTTGTGGCAAATCACAGAAGCGAATTTATAAAGATGTGGAACACGTACATTTTCGCGCACTCAATCAAAGTGCTAGCAGATGTCTTCTCTATGCATCCATGGATTTGGCTTTTGGTAAAATATAAGTCCCTTATGGATTCTGGGAAGCGGACACTGAACATTTCTGTTCCTGAACAAGTCCGCAATTTGCTTCCACGCCCGGTCCATTCACACAGTGCCGAAGAGTCATTTCCGACCAATGTCATAGCATGCAGCCTACCATGTTTTAC
>STRG.46711.3
CTCGTACTGACTTCAAGGTCGCTAACCTGCGCCACACCGCTAGATGGGTCCGGATTGTCTCGCTTCCGTCTTTGGTTTTGTTTTTTCTAGTGGTAAAGGTGCTGAAATCCCTAATGCTTTTGCCTCATAGTAGGGGCCAGATAGTTTAATTTTCCGTACTTAATTATAACCGGCGTTTTCCAGGTTCCTTTCCCCTTTGCCTTCGCAGATCTCATAGCACTACAGTTCCTTAGTTCACGGTTTTATTCCGCCCTTGCACCCACCTGCACTTGTTTCTGAAGGGACCCACCTTATGTCTATTAGCTCAAAGTGCAGAGGATCGGTGTGCGGCAATGTAGTGAAGCAGCGTATAGCGAGTGACCGCTGTTTGCGGTGGTACTACAAAGATTGCTGCAAACTGAGCAAAGCAGAACTTGAAGTTTACCAGTGAAAATGCTCTCTCAAATAAATCTGTTTTCACCGCGCTTGCCTTTCGGATGTCTGCTTACGAGTCCTAAACGGTGAATTGGGGGATTTCCTTCAGGGGAGTGCACTCCCTAAAAGCATCTAAGGAAACACCATTACCTGATGAGCTCTCTCAAACGCTCATAGAAACTCAGGAGAATGTGCAGAAGCAAAATAAAGTTATTTTACTCCTGCAAAAAAAGATGCTAAAGCTAGAATCCGCAATCAAGGGTTCCGTAGCAAGTGTTGATATAGCTCTTGGAAGACACCAAAATGTCTCAATACATGATATCGAACAGCCATAAGTAAACTACGGCAAAACCAGGAGAAACCCAAATGAAACAGTAGTGCGAGATATCCTACGACTGACTGAGGTTCCCGGCCATGTAAGCATTAAGAGAATACATAGAATAGGCTAGTGGAAGGGAACATCATCCGCAAACCAATCTGGATCCATACTGGTCGAGGTCTCCAACCGTCTTTACAGGAACGAGCTCATAACTAAGGCGGAGCAAGTTGACCGTAGGAGAAGTGGCAAGTACCGAGTTATACCAGACACAATCCCCAGTGCGACCTCGAAAAACTACAAAGCCAGACGAGATACATCTCTGCGACCCAGAATTTATAGTTCTCAAACTGTTCTTTGAACACAAAGTAGAAGCCACGTTCAAGGCACCAGTTGAGGGGGCGAATGTCATGAAAAATACTGCAGAAACCGAGCACTCTGATAGAACTGTCGAGTGTAATGACTACATCCACGCTGATACCGCAGAAAACCGGTTTAATTTCCCATGAAAACATCAAATCCTTACCACTAAAACCATCCAGATTAAATTACAAGCGACTGACTATACCGCCAAACTTCACTACACTTATTACTGCATGACTATCAAGCACAAAAACAAAGGAATTCGCCGAAAAATCTATCACAAATGACGTAACTATGCAAGGCACTGGTCAACAAAACAGTACTTCGAGTAGATTGGATGTTTGGCAGGTTTTGACATTTGGATCACCTCAAAAGATACAAATGCGTCAAAAAATGGTTTGCCCCCTCGGATTCTGCGCCGGAGGGGCCCTCGAACCTAAAGCTATATGATTGTGAGAAGCTGCAGGGCTCTACACTAGAAGTATGGTACACCAACGCCTGCGGCCTCGGGACAAAGTGGGGGGAACTTGCTGACAGATGCCACCACATCGATTCGTTGTAGTGACTGAAGTCTGGTTGACCGCAGCAGAACCTTTGAACTGTCCACTGCTAACTAACCACGTCATCTATCAGGTTAACCGGCAAAATGGATGACAGGGAGGAGGTTTACTGCTCCTAGTGAGGCCTGAATACTATTAAATGGAACACTCGGACCCTGTATGCACTGACGGTATTCATGCTGTTGTATATATTCTACGAATAGGAAACAAAGATTGCGTGATCGCCCATGTTTACCGCAATCCAAACACAACGCCAAAAGAAAATGAGGAACTCCTTAGCTTTCTGTCTCGAGTCAAACAGGCTGCCCCAGACCTAATGTTGATGGGGGATTTCAACCCATTCGACGTTAACCGGGTAGGGCATAGTGGAGCCACCACTGGATTTGAGAGGGCACTCGTGGACTGGTCAGGGCTGTGCAACCTATGGCAACATGTCAAGCGAACCTTCCAGACATCGCACGGGTCAAATACCATCCCTTCCAGACTTCATCTTCGCCACTAGCGAACATGACATCGGTGGGATAATGATCCAGGCACCGCTAGGGAAAAGTGACCATCGTGCGCTTGCCTTCCAAATGAGGACCCTAAAGCAGTCAAAATGCACGAGACTCGCCAGAAATTTTGGACGAATGGATAGAGAAGCCCTCTCACAGGGAGCCTTAGAGATGAACTGGCTGCCACAGAGCGAAAACCCGACACTAGAAGAGAGGTAGGAAATCACCGAAGGAAGTTTATTAGCACTTACGGACGAATTCGCTCCTGCCAAAAGCATAAAGAACCGTGATAAGCCCTCCTGGTGGACACATGCGATTAAACGAGCTTTACAGCAACCGAACCGTTGCTGGCAGAGATACCCACAGTCTCGCAGCCACAACTAATGGGAGAAATACAAACAAAAACGGAACGGTACCATTAAGTTCCAAAACTCAGCGAAATACAAATTTAAACTAAAACTAGCCTCGCAAGTAAGGTCAAACGCGGAGAGATTCTACAGCCAAATACAATCTAAGGCTGCCCTAAGGGAAAGGGTTAGAGAACTGTACCTGGAGGATGGCAGAAGGGCTACGAGCAATAGTGGAAAAGCAAACGTTGTACTGAAATTTTTTCCAAAATGTGTACCGGATTGACAATTGCACAGATGTTGTGCTTCCCTCTTGGCATGTGCCCAAACTAGAGGACGTAGAGGTCACCCCACAGGCAGTCTCAAAGATCCTGGAGGGAATAAACCCACATAAAGCAGGAGGGTCAGATGAAATTCACCCAGCAATGGTAAAACTCCTAGCAAAAGTAATCCGTCACCCAATCCAAATGCTGTTCATCCCCTCCATCCGTGAAGGCAGGGTCCCCACAGACTAAAAGAAAGCCTTAGCCGTGGCCATCCACAACAACGACCCCGAACCGACCCAAAAAACTACAGGTAAATCAGCCTGACTAGCATAATAGGCAAGTGCATGGAAAGGCTGATTATGGATCACACTGTTGCACACGTTACGCAAGGTGGTACGCTAAATGATGCGCAACATGGTTTTGTAAAAGGCCGCCCCTGCCTCGCAAACCTAATATGCTTCCTGGGCGATGTCACCCGTCATCTGGACGAAGGATTAGAGGTCGAAGTCTTGGATCTCAGCAAAGCTTTCGGTGCTGTAAACCATAGACTGTTGGCAGCAAAACTGTCCGACTTCGGTCTAGGTGGTCCGTTGAGAAGTTGGATCTCTGGCTTCCTTGAAGGCAGAACCTTCCGAGGTAAGGTTGGTGACAACCTGTCCAACCCGGGAGAGGTGGTCAGTAGAGTTCCACAGGGATCCGTTCTAGCCCCACCTCTGTTTCTGCTGTTCATCATTGATCCCACAAACCATCCAAAGAATCCATGTTACATATTCCCGGAAGATGTTTAAGTGAGAAGAAATGGAAACAATCGACATGGCAGCTGATATCTAAGCAGTGATACACTGGAGCACTAAATGGGACCTCCAACTAAACGTCTCAAAATGCCAACTACTGACAGCCTCCTCGGTCTGACTTTCAATCGACACCCCCCAAGGTTCACTAGAGATTAAGCCGACAAAGATGGACGGAGATTTAGGATTAAATACCACCCAAGATTTTACACCATCTGCCCAGTGCCCGAAAGCAAATGGGGCCGCGCACAAAAAACTCTTCCAACTCAAACGATCTCTGACATCTACCAAACCCCAAATCTTTTTGCCACCATACCAAGCGGCGGTTCGACCTCGCATGGAGCAATGTGTCCGAGAATGGTCACCATACCTGTAGAGGGACATAAACTGTATAGAACGAGTGCAACGTATTGCCACCAAGATGGTAGAGGGTTGAGGACACAAGTCATATGGAGAAAGGCTGGCGTATCTCAATCTATTCTCCATGAAAAGGAGAATTCTGAATGGTGACCTCCTAAAACTTTTAAGTTTGTGAAGGGTATCAACGCGGTCAATCCCCGCACAATTTTCCACCCTGCGCCCATGGACGGCCTGAGAGGCCATGGACTTAAGCTAAAGAAAGAAAGATCCAGACTTAATGCAGTATCAATTTCCTTCACAAATCGGGTAGTAAACTGGAATAACCTGCCGCCGATAGTCATCTGTAATACTGTTCCTGATTTCAATCTCAGGCTGGACCAAGTGTGGCCAGAACTGTTCCCAGAGTAACAATAAAACAGGCTGTTCAGCGTTGGTTTAGTGCGGGCGATATTGACTTTTAGCTTTTGACCCCCTCATTTGGCAAAAATATTTGAAAATTCTGTCTGCTAGGCCCTTCACATACCAATTGATCTCTGCACCTTCAAACCTTCATTTCAATACTTTTGACGACATCACTATGATATCACACCGCCTATGGCTACACACAGGACCAAGCCTTTTCACAGCTCACGAGGCGTGGTCCTACGGGAAGAAACCAGTGCCACATTTCCACAATGAGGCAAACAGATACTACCCTTATTGCCCTAAAAACAAAAATGTAATATTGGCGTGAGGTTCCTAAAAAACCAGATAAAGAAAGGCTGATGTATAGTACGCTTCGGCTGGTCCCTTTATATATGCGGTAAAAATGCTTCACAAAATAATGGTTCCTTTGAGCCCTGACCGGAAAGCCGACAAAGAAGTGAGGTACGATACTGGACTGCCGAAAATTATATGGTTCAAAGAGTCCCGGAGGACATTAAGGGAACCAAGCGCCTGAACCACAAAGGCAAAAAAGGGGAAAAGAAAAATGGTCAACCGCCAGGCAAAGGGGTTCAGGGAACATGCCCCCCTGTCATCATGCAGCATATCACCACATAAAACTCACAAGCGCCCAACGTAACACGGGTTCTCAACCTGGTTGGATTCACGCTAAATATGAAGCAACGGTTGGTTTTTGTCTCGCATTGCAGGTAGTTCCATAGCATGATTAAATGTCTTTCCAACCAACATTCTCATTTCAATAAAACAGGCTAGTTTCATTGTAGTTTTCACTACTATTTCACCTTCCACTTAACTACTGGTTGATTCTTGTGCTTCCTTACTCTATTTCCCTTCTACGTTTACACTCTTGTTTTCTCTCTCAATTTCACCACCTCAGCGATCCTCCCAGTGAATGCGCTAAAGAACTAGGAAATCTCAAGTATCATTCACGCGAACACTATCACGGTAGCCCTAAAGGAGAACAAATTAAAAGTAGCAACAAGTAGATGCTCAACAAACCAGCGGCTTCGACATCCGTCGCCACATCATGCTAGTATAACACCTGAAAACAACCATTCATTGTCTGTTAATATATATAGTGAGGCGTATGGTAATTTGCTATCTATTTGTTCTTTTTTCCTGGTGAAGATACGAAAAGTTTTTTCAGCAACGCAAGCTGAAATCGAACTACACCAAACTCGAATTTGCAGCTCCGTGGGAGTTTCCCAAACCCTGCCGGTGCAAGTATCTGGACGCACGTTAGGCTGACGCTTACTCTCGTCCTAGAACACTGTCCTGTCCTGTCTTGTCCTGTGCAAGCTGAACTGAACTGAAATCTGAGTCTAGGGCCATTGAGTTGTGCGTGGTTTGAATTGTTGAAGTGCTCTGTTCATTTGTTTGCCCTGGTAGTGAAGTAACAATAGTTATTTCACAAAAACTACGTACTGCAGTTTTTAATGAAGTACGCTTTTTATTCGGGGAATCTTTTACTCCGATTGGTTCATTTTTGGTAAAGTGCTATCTTTTTGGCAGAGTTTTATTCGTTATACGCTTGATAACTGTGTTTATTCACACAGTTATCACAACCGCTTAGTGTTTTTAGTATACGCTGTTAACGTTTTTTCCTGGTTTACACATTTTCGGTCCCTCTGACAGCATGACGATCATTTTCAGCGAAAATTCATGTGGGGTTAGTTGTTGCAAAGAGCATGTTGTATACAATATGATAGGTGCAATGAGTGGTACCACCAGAGCTGCTCTGCCCTGTCCAAGAAAACTATAGGCTGTTCAGGGAACACGAATCTTTGAAATGCATGTGTTCTCTGTGTTGCTCTGGCAGAGGAATGCTCACGTATACTGCGGAGATTGCTAGATAGGAAAAACGGGGCAACAGCAGGAAGCTTAGGGAAAGGGTGCCGACAGAGCCCGGTATTAGCAACGCGCACAGTTACTAGGAAAAGCGAGCGGCAAGCAAAAAAGGGCAAGCCAAACAGTGACAAGACACAGAACAGACCCAGGGAAGCGGCAGAGTTGGTGCTTAAACAGAGGATAGAGAGACTTGAAGAAGAGCTTAAAAATGAAGGTCATCATCGAGGGAGTTGTTGGGAGGAGCAAGCGTCCTCACCTGCATAGTTGTGTAGAACCGGTGATTAAAGGGGCGCGGGTCAGAAGGGAAGCCGAATACGGACACGTCAATGTACTGAGAATGGCGGAGCTACCCACTGACTTGACGTACGCAAAGTGCCATAGAGTGGGGGTTTGGAAGGCAAACAGCGCGTTAAAGCCGAGGCCCCTGCTTATCGTCTTTGCCAGCACATACAGCAGAGACCTACTGCTAGGCCGGGCATCAAGAGTTGAGCACGCCACAGGGGGGTACATAAGGATCACGCCGGACACTCCCTTCAGTGGAAAGGTAGCACCGGCACAAAATCCGCCGCATCCATTAAAAACGGAACTCAAGCAACCGGTTCTCATGATAGCTAAAGCTGACGTCACACCTCTGAGCAAATCTACGCCTGAAGCCGCAATCATTAGGAGTAGCCAAGCTGAACAGCCAATAGTGAATTTTCCAGCCACAAACGAGACGAGTTGGGCAGTAGGTGCAAAAGTACACAGGGTATAAAGCAAGTGGACGCTCAGCGACTGCGTACCAACAAGAGAGGGTGTGTGACCAAAGTGGAAACGGAAGTGGCGGCGACGCCAATCCAGATCAAACGGAATGTCACTAATACGGATAAAAGCTGGGCAACAGTCATTGCACGAACACCCACACCGTTGAGCAGGTGTAGGTCCCTGACGCCCTCGAGGGACAACAGAAGGCCAAGTAATGAGACAAGGGAAGTCTTAGGAGTTTCCTTCGACAGCATTTCAATTACTATGCACAGTGTGGCTTTGAAGGTTCAGGAAAATACGGGCCTAGTGACTGGTAATGCAAAAAACGGGGTGTCCCCTTGGGGATCGCGCCCGAGGGTACAACGGCCCAAGAGGGAATAATCAAAGCAGATGACTTGGCAGAGGGTGACGCCATATGGTACACAAATGGCTGTAGCTTAGGAGGTAAGTGGGGGGAACTACTGATTAGAACAGAAGCATCAGTGGTTATAGCTATCACGGAGACATGGCTGAAAAAGGACCAGACTGCCATGCAACCTCGTGGCCACATCGCCTACAGACAAGACAGAATAGACGGTAGACTGGGTGGAGGGGTACTACTTCTCGTGAGGGCCGATTAGAGTCAGTGGGAGGTCTCGTTTACATTTGTCGCACCCAACGTACAAGCCACTGCATGTTGCGTTCGCCTAGGCCGATGGCCGGTAGGGATAGTCTGCGTCTGTAGAGCCCCGCAAGCAGATGGGGAAGAAGACTGAACTATTTCAGCTTCTACCGATGGTGTTGAGTATGTCACAGCGCTTTATCGTGTTGGGAGACATGAACCTTCCAGAAATAAATTGGGACGATGAGTGTGCCTCTAGGGAGACCACCGGAAACGCTCTGGTGATGTGGCTTCACAACCATGCCCTCACAGAACATGTGAGAGAAGCAACGCGCTTCCGCGACGGACAACGTTCATCTGCACTGAATCTGCTGGTAACCAGGTATCGATCTGACGTCACCTTTTCGGTGATAGAGGAGCCATTGGGGAAGAGTGATCATGGAGTCCTGCGTGCGATGTTCACTGTAAGGCACAAAAAACCAGGATCTAGGTTGGTCCGGAACTACGCTAGAGTGGATGAGAATCAACTAAGGGTAAGGGCACGAAGCATATGTTGGTACCCGAAAGTCCCGGAGCCATCTGTGGAGGATAGGTGGAGGGCAATAAGAGCTGGGCTAATAAGCCTGACAAACAAGTTTGCTCCGTTAACACAACAAAGAAATAGAAGCCGGCCGCCCTGGTGGAGGCCCAGGATTGCGAGGGCATTAACTGTTCATAGAAGGCTATGGGCTGTCCCCTCTCACCGGTGCTGTTCAACTACGCCATCGATTGGACAATGCGACAAGCATTACACAACTACCCTGGCGTTCAGCTTAGCCAGGAAATATACATCTCGGACCTGGAGTTCGCGGATGATATTGTCGTGCTTGGAGACTCCGCCGCTACGCTACAACCAATCCTCGACCGAAT
>STRG.18007.8
CGTATTTTTTTGTACTTCCCACGGCAGGAATATGTGAAAACTATGCGGGAATAAGCAAAAGACAGAATAAATGAGCAAGACGTGAAGGAGCCAACATTACTGACCAATATACTTCAAACGGTTTTGAAAAAGATTCCTTGGATCTATGAAAAAACCCCATCAGCAGTAAAAGTTACCCTGATCGCAGTTCAGGCTGAGAGCTGAGATGATGTCCGAGCACCAGTGAAAATTCGTCCGTTGTGTTTTGCTGATCACGGCACTTCGCACCAATCGAACATTGCTGACTTTGTCACTGGCTCAGAATAATATCGGAGATGTTGGATGTCAAGCCCTAGCCTCGGTCCTTTCCCAGTACTTTCTGACGCACGAGGAAGTCGTACAACGTCGTATATTACAATCTTCCTATCATATACAAGAAAGTCCTCCGCAATCGTCGCGCAGTTTATCGTCCCGACGAAAATCCCGAGTGGAAACCGGTCCAAAAGAACAAACACGTGAGACAAACACGGGGACCGGGACAAAGAAGAAAACAAGTGCAGGCCGACTTCGTGGCACAAAGGATGCTGAAGTGAAAGAAGATAAATCGACCGGACGCGGTAAGAAAGCGGACACTACACAACCGATGAAGAAAGGCGATTCGCAAAAGGCACCACAAACCACAACGAGAGGGAAACCAACTCGTGCAGTTCGCAGTGGAAAACGTCCAGTTGAGAGCGAAAGTTCAGAGATTACGCTAGACATGGGCGAAACTTTAAGTCCATTGCTTGAGAGGGCCGAATACGTGGAACCGCATGGATTACGCGTGACTGGAAATTTTGTGCTAATGATGCTCAATTTAGCACGAAATCGTATCGGACCGTTGGGGATCGCCGCGTTGTCGGAAATGGTGGATTTTCAGCAAAAACGTCTCAATTCTTCCAATAAAGTGAACGGAACTGGTCTGTGCAAACTCATTATACAGGGAAACCTAGTCAGTGAAGAAGATAACGCCGTGGAAAATATAGCTGAGGTGCTAACGACACGTGACCCCCTGGTTCGATCAAGGACCCAGTCCGAATCTCTGCCCAGTCCAACTGAACAACTAGGAAAATCTTGATCGTCGATAACTGATGGATTGGCGGCTTTCTAACACAGCTCCTTGAGGAAGGTTCTCCAAAACTGATTGGGTTGGATCGGTGTGATGTGCTCACACAAGTTCCCCGTGGATGGCTTCTATCTGCTAGCGTAGTGACGATAAATGTCATAAACCAACATCTGTTCTTTTTTATTTCCGGCTATGATAAGTAGAAAAAATAATACTCGTTGCAATTTGTACTCATCTACTCTACCAAACGAAAAAAAACTTCTGACTTAAATCAAATATGATTTTTTCGAAAGATGAAGTTGACAATATCGTACTCGGAAGTGTGATAGCCTTGCTGTCTTAGAAGGAAATCAATGAATCAGTG
>STRG.44486.1
TGGTAGTGTTAATTACGAATCGTAATTAGTGTTTGTCCTTTTGTCTTCTGTTTAGTTACTTATTAGTAGTGAGTACATGCATCGTGAACCCCGGACATTCGTAATGTATTTTCCCTGTTTCTAAGGTATCACATCAGCTTATACTTGAGTTTCATGGTGCTTATTACATGAACAGTTCACGTATTTGTTCGTAACCTTGTTTTCCCAAAGGTCTACACTTCTACTGTTATATAATCTTTCTGAGTGTTTCATTTGTACTGCCGTGCGGAGGCTCGAACTCCCAATCTTAGCGTTCTGTCAATGCACTCCACTATTGGCCGTCATACGTCAACAGCATTAACAATTCTATTGCCGGATTCGCCCATTCATGTTGGCACGTACTCTTGTTTACTCCNNNNNNNNNNNNNNNNNNNNNNNNNNNNNNNNNNNNNNNNNNNNNNNNNNNNNNNNNNAGTGGACCGTTTTTATTTTCTGCGCTGTCCCGATTTTCGGAAGCTTACTGCCCATTGTTCTTGGTTTCTCACCTGGCTAACCGCGAATCATCGATAAACACGGTTATTCGATTGGAATTTGTTCTGCTGCCCGTAATCGTATTCTGCCCATATCGTGCGTGTAGCTAGTGAAACTAAGTTACTGCTAGATTTACAGCCCTAGACATCGGGATAGTCGCAACAGTTAGACAGATAACCAAACCTCTGCTTCGATATACTGCCCGAATCGGATTTGAAGGAAATTCTGTCAAATGCAGTCCCGTCAATATTCCGCCAGTAAACGTCAGTTATCACAAGGCCCATCCCCCGACTGGAAGCTGAATCGAGAGCTGAAATTAACAAAATTAAAGATAAAAAGTTTAATGCTTGAGCTGGAAACCGAAAGACATATCAGTGATATCAGAATGAGGCTCGCAGAGAACAAAAGTGAGCTAAAAGCGGAAAAACGGTCAATACTGTCGGCCCAGACTTCTCGACCATCTACTCTGCAGCCATTTGAGAAGCCCGAACGAGTCGAAAACTGTGTACAGTCTCTCCTAACTTCAAATGATCAGCCTGTCGACCAGATATCCGTCAAGGAACCTGGAATTCTTGTTTTGACTCAGAAACAACCAGTGCCAAACAAGGTCTCTGAAAACGATCAGTTATTGAAGGAAAAGTACTGCGCAACGAATAACGAATATATATCAAAAGGTTACGCTGAGATGGTACCTGGGACTGAGCAAAACCTAACTGGCCCCCACATATGGTATCTTCCGCAACACGGCGTATATAAACACGCCGACCGAACCAAGGTTAGAGCGATGTTCGACTGCGCTGTGGAGGTCAATCAAACATCACTGAACGAACAACTACTAACGGGACCAGACCTTGTCAATAGTTTGTGCCAGGTGCTGCTGAGGTTTCATGAGTACAGGTACACTTTGGTAGCCGATATTGAAGCTATGTTTCACCAGGTGAAGGTCCCACCAAGCGACCGCGATTGTCTGAAGCTTCTCTGGTGGCCTAACGGTAACGTGACCAACAAACCAGAAGNNN
>STRG.65119.2
AAGGCCGTTTGGGTGTGTGTTTACTGTGGTGTTGCGTTGGTCTCTGGGGCTCTTCAGTTGTGTTGGGTTTGAGACGTTTGCTAAATCAGCTTGATATAATGACGGGGGTCGTTTTGGAAACGCTGAATGTAAAAAAGCTTCTCGCCTTTATCGTGTCGATGCTTGCCATGCAGACCGGATTCTTCCTCATTGGAGGGTTGATTGCACCAGCACCCAATACTTCCCAGCAAGTCCTGATGTCAAAATGCGTCGATTATTCAAAGGACCCACAAAGGTGGCTTTACGTGCGACACTTTGGTTCTAACGCAACACCATCAAACTGTGCTCATCTGCTTCCCGACGGTGATATTGAAGAGGTGATAAAGCCTTTTGAAATCAATGCCGATGAACTGGTGTTCATCGCGCAGGTGCCCCATCCGCGTGACGGCCGCAGGCTCCAAATGACTCGCTGGTTCCAGCAAATGTTGGGAGTGTTAATGCTGGACATTAAGTACAAATATAACCGAGAGGTCGCGGATGATGCCGAAATCAAATTCGATTTGCGCTTAGGGTATCGTAATCATGGTGACCCGGAAGGAGTATGGCATGAATTGGCGCACTCACATGAAGTGCGTCCGTTAAAGTGCACTCTAGATCCAAAGGCTAGGCAACACGAGGAACAGGCGCACTCAGTTGATGATGGAAACTATTACGAATGTGAGGTGTTACCTCTTTTCACTCTAGCAAGCTGTCATCACGCGGAGTACCTACTAAACTTACGAATTCCAGCAAATGACAAGATTGGCGTGATCCAGGATGTATGGATGGTTGAAATTCATCAAAATGGCGGCTTTACTAAGGTTTGGTTTGCTCTCAAGACGTTCGTATTTCCGATCACGTTGGTAGCCCTGATTTTCTTTGTAAATCGTGTTCGTGAATTACCCCGACCACCAACGATCATGGAGAAGACCATCATTGTCCTCGGCGTTGGATTATCGATTCTCAACTGTCCCGTGGAATGGATTTCTCTTGTTATAAATACCCCGTTTTGGCTGGTCTTGAGCGACATTCGTCAGGGAATGTTCTTCGCCATACTCGTATGTTTCTGGCTTGTGTTCACAGGAGAGCACATGATGGACGGGGAGGGCCGAAGCGCTAATCGCGTGTACTGGCCTCGCCTACTTCTGGTTGCCGGTTCTTCGGCTGCTCTATTTATTTTTGAACTGGCTGAGCGTGGGGTGCAGATTCGCAATCCGTTCTACAGGTGACCGAAGACCATTGGGCCTGGGGCGAGCGATCAATCGAATACGGATCTGCCTTTATCACGGGGGTCTATGGAATGTGGAATGTGTACGTGTTTGCCGTGTTATGTTTGTACGCTCCGTCTCACAAGTTTCGTAGCGACACCGGACAAGAATTGTACGATAGACTTGTCACTAGCGTTCACTTGCCGCAGTCCATGGACTCACAGGCAGTCGGTCAAGAGGACACCATTGAATTGGTTCCCATGCATCCATCTACCACGAGGTCCACAGTTCAGAATTCATCTGAAGGTTTGGCTTTCTTGCGGAAATCGGCTATGGAATAATATCGATGAAAGAAATGGTCATTGGCACACGTGCATTTAACTTCAGTTGTCGGCACGGCCATCGATCTCAGTCCTCTCCCCCTTCGAAAACAAATTGTTTATGAATCTTTTCTTTTTTGCTCTTCAATGGCTTTTTGCATTTAAATCCATAGCAGTCCAACCCGTTATGCATGCGACGCATTTATAACCATTTAATGCTTATACTCTCTTTATGTGTATGCGATACGGTTTGTCTTCTTTGTAGACTGACAACTGTTGTGTCCACCATTTTCTGTTCCCACTGTTTCTTTGGTACGATAACAATTTATTGTCACTCCTCAGTACAATATTCGTCGCATCGTTTTTCATCCTTACGTTAG
>STRG.19463.1
CAGTGCCGGATTACTGTCAGAAAACGACCTGTGACCGTGAACTTTGACTCGATGGAAGTTATCCAATCTGGTTATCACAATTTTCCACGGGCAATGGATAGAGTTGATGTTATGTGCATTCTTCACATACTTTATAAGATGTGATGCACTATGTGAAGCCGACACGTTCGAACTTAATCAACTACGTTATCAGGATCATATTGATTCACGTTTCTTTACCTGGAAATCTCGGACTTTCGACGCAATTTCCGGAAAACATGACAACCACTGCACTCGATCTCATCCTATTCCATGATCTTTGGTCGTACGTCACATATGCAGAAAAGCTGTACAGCACAAATTCATGCAGAAATCTCACCAGTGGTTGCATGGTGACAGACTTTATTAAATTTGAAGAATTTCTGGCAGCACTGGACCGTCCACTCTTGGGATGTGATAATCGTTCGGTGATGAGACCTGCAGTGACATTTTTCGATTGTGACGAAATTCACCAAACTCTTGACTAGATGAAATTTTTACAACAAAACTGGTGCTACAATTTCAGGAAAGAAGGAAATGGTGTGGGAAGCAGATTAGAAAGCAAACATTTCTCATATGCCTGTGCGTGCTGGGCAAGAGCCTAACAACAGGAGGCTTTACGGAAAGCATAGTGAAGCTGCTACTTGTCAGTGAAAGTTGGGTGTGGTGACACCGTCTACTGTATATGCGAAG
>STRG.56318.2
NTCATCATCGTACAGTGTTAAACAGTAGGGCAAGCCCCACTGATCACTGACTTTCTCGCCATGTTGCACATTGAATTAGAAAGTATGAATATACAAGATGAACAGGGTGTGAAGCTTCACGGATGGGAAAAGGAAAGAACGCCCTAGTAGCCAACACACGGGATACAAAGTCTAACTGTACAAACACACGTCAATCAATCAATCAATCTGATTCGACAGAAAGTGACAACACGATCGCCACTGTTCAAGGTTCGCTGCCATATCCTTCAGTGTCTCCAGTCAACTGGTTGATGGATCTTTTGGACTCCAACCACGAAGACTTGAGGCACCTACTTTTCCTAAGTCCGCTGTACATTTTCTCATTCCTCGTCGCCAAGTCATCTGTTGACCTCCACGTGGGTTCTTCCACTCCTGAGGAGGAACGGAAAACAGGGCACGGTACGGTAGACGTGTGTTTGCCATACGCAACACGTGCCCTAACCAACGAAGCCTATTAAGCTGGATACGGTGTGATAGAGAATTCCCTGAAAGGGCACTTAATACTCGATTTCTGACCTCAGTATTGCCTACTCGGTCATTCCATCCAATCTTAGCGATACCACGCAAGTATCGGTGATCGGAAACCTGAAGAGGACGAATATCTTCTGCACACAGACCCCAAGTCTCGCAACTATTCAACAAAACCGAACACACTGCGGCACAGTATACACGACCTGTCAACTTCAGTGAAATATCAGGTCGGCACCACAAGTGCTTCAGTCCAGCGTAGGCCCCTCGAGCCTGGGATATTTGCTTGCTCACCTCTACTACCGTGCTCCCATCCGTCGTCACGCTGCTGCCGAGGTAACCAAAACCATCAACAGTTGTTAGTTTCTCCCCATCGAGCATCAAGCTCGGAACCGTTGACGTCCAGTCTTGAAACATCACTTTACACTTTGAAGGTGCAAAGCGCATGTCAAATGGAGCTGCAGCTCTTACGAGTCTATCTAGTACACGGTGCGCATGTTCCGTACATTCGAACAAGCAGACCAGGTCGTCCGCGTAATCTGAGTCACATAGCTTTTCACTATTTCCCAGCTCGATGCCCTCATCCTGAATGTTCCGCAAGGCATTCTTTGTTATCTCGTTCATGACGAAGTTAAACAAGAATGGAGAAATGGGACACTCGTGTCGAACACTGCTGATCGTTTCGAACCGACTGTATTATTTGCCGTAAGCGATTACACGGCGAGAGGTATGAGAGTACGATGAGCTCTGTAGATAAGCGAACTTCTGGGGCATACCTTTTGATGAAGAGTGGTGAATAATGCCGTCCGGTCAGCTGAATCGAAGGCGCCTTCCCGGTCGAGGAAAGCCATCATTTTCGGTCGACGGTGTGTGTGACACACCTCCAGTAATTGGCGGGGAGTGAAAATCATTTTTGCCACTACACGTAGGCCGCAAGTGTGCCAGAATATGAGCCTCGAAGCGAAAAATGAACTAGAATAATTTACATTGAAGTGACCCAAAAACTATCCAAGATGCATTGTTTACAATGAGTTTTAAATATTTGGTCTGCCTTCATTCTCCAGAATTATTCAAAGTCTCTTCAGCATAGAGTCCACTATGTGGGTGACGAAATAATTCTTTATGTTATGCACCTTGTTTTTCACTTTTGATTCCAATGGCCAGTGTATAGGTAGCCCTTTGACTGATCTCGTTAGAAGAGAAACGTTTACGACGGCACTCAAATCTACTCTACTGGAGGATTAATTTTATGAGCTGGACCTTGAAATTGCGCGTGCTTTCAGGTGTCAAACAGTGAATAATGTGCAGGCAAATCGTTCTGCATGACTTTATATATAGACCCTTTGTGAAACAAAGCATGAAGTATTATCATGAATAACGATTACCTACCCAAATGGTTTCTGTTCGTTGAATTCGGGGAATTTTCCCATCACAACAGTGTAGATTTCCCCAACATTCGAGGCGTCTCTAATTTGAGTTCGTCAACAAAGCTAAACGTGTTTTAATCCGATCCAGATCGATAATGTTGGCTGTTTTGATATATCGACGTTCACCGGGATATTTTTTCAGGGGAAATTCCTACACCAAATCACACTTTTCCGAACCTTCTACGACTCGTCATGTGCCAAACACTCATACAAGAAACAAATCCGTGGCAAAAATGACGAGCCTCGTGAGTTTAATCTCCTTATGTAACCAATACTTGCCCTCATTTGTTAGGCTTTCCGTGCGGCCTTCAAATCAAGTGACACTAGCCGTACTTGTGTCCAACAGGAAGTGAGACAGCTTGAGAACATTCCCGAGCTGGATTGAGAACAGGGATATCCGGCACTGTTTTTTGACCGCATTGCCCATAATATTGTCCCATTCATTCGATTTGATAGTTTTTCTACTTCTGAAATGTGCATTTGGGGTAGTTTTTGTGATTTATCCGATAATTGCTATTCCTGGTTGCATTAAAACACTAAGTAAAATACAGCACAAAATATTCGAATTGTAGGACTTTGATCTCTTCTATGGAGATGCCGAGAAAATCCAGTTTTAGCTAATCTTTTCATTGCTATCGCGATAACAATACAAGCAGCTTACTAGAGCGCTCAAATGACCTTGAAACCAAAGCTTACGTTTGGTGTAAACGTATGTCGTGAAGTCTCCGAATAATAAAAGAATTTCTCTTAACCTCATAATGTAGGCAAAACCATCACAAAATGTTTAACTGAATAAACGGCTTCTGCCAGAGCGTTCGGATAGTTAACAAAACTAGATATAACGTGGGATAATTTGTGGTCCTGTTGATCGGTTTGGTTATATTTCCACACCTTGTTAATTTTTAGTTTACTTTGCTGTCCTGGCATCCGAGGTCATACATTCAAGTATCCATGGTGCAGTAATAAACCAACTTAAATAAGTGAAAACTTTGAATGAATTAAGATCATTACCCAGTGCTTGGCAAACCTAAATTAATTCACGAGGCTCGAACTTTAGACTGAGTAGATTTTTGAAGGCTTCACAATCGACACTGCTTGTAATTTGTGCAAGTGTTTTTAGGGCAGTCTGATACGAGATAGACTGGAGTCTACAGCAAAACAATTTTTGTTCTTGCCAAAGCTCGACTTGAAAATATATTGATATTTGCAAAATCGAGATGGTTGCCATAACCCTGCTAGCACAACGTGCGTAAAAAGTCGCGAGCTACGTTTGTATTTACGCACTTTTCCCCCCAGCTAATTAGTCTGCGACCTGATTAGTTGTTATGTTGCGCAACTGCTCGGGCTAGTGTCTTATTCTTATACTGTATACCAATGGTGGCAAAATGCATTGGAAACACGTGTGCACTTAGGTGATGCCGTGTTTCATCTAATCATCAACCAGTGAATTGATGATACGCTTCCTCTACGCAATGTCACCGCACTCAAAGGAGGCGGTGACACCTGACTAATTTCGTCAGATGTGAGCACGTGTTACTTCTGTAGTAGTATAGCAATAGTCTGCGAAGTTGTTAACTGACGCCGTGGGAAACAAGTTCCCTTTGTGCATCAAGTGATATTACGTATTTGGGGTTGAAGGAGGGAACCACGTGTATGTGACGCCGATGATATTCCAACCTTTTTCTAACACATTGGTAAAAATATGCTGGTGATGTATTATAGCAATCGTCAGTGCAAGAAGCGGGCTAAGTGAAAATATGTTTCAGATGAGGTTCAGTTAAATTACCGTAGCTGAAGCGGATAAATAATAGCAAATGATTTATGATTATTAAAATGAATATGCCGATATCGTAAAATAAACATTTGTCCAACTGAAACTATATTATTTGGACAATCTTATTTTCACGGTCACTTCTATTGTTTCTGTTGTATTTCAGGGACTGTCAAATGCTCCGAAATAAGATGACGGAGGATGAAAATTCATTGCACAGTGTGGGACTTAAGTCAGATGGATTACCTCACGGTAGACGCAACGACGACCAATTTGAACATGGTGACTACATTTACTCCCACTGTATGCACGTTTTGTGGACGTCAACACGAGAAACGAAAGGCCGACTGTCCGGCTTGAGGCAAGTTATGATTTAAATGCAGCAAGCAGAATCATGTTGCCGAGTCAAAGCAGTCAAAGGTGGCCCCACGAACAAATGACTATTCACGAATATGTGTTGTGTTAAACTGGATTCGGGTGCTTCGGTGATTACGATTCCCGTATTCCACGTTGATCCAGTGGACATCCGCAATTACAACACCGGTTTACGGATGTGGAATAGAATAGAAGCAGATATCCTGGGGTAAATTGGACTGGGAATCCAAAAAACCCTAGAACAATGTCGAATGAGGAGTCAAGTTCGTTGTGAAAATCAGCAATGTTCGGCCAATACTGGGTCTTAAAGCAATTCGAGAGCTGGGATTTGTTACAATAAACCATGAAATATTTTTCAGTATTTTTGGAAATACAGAAGTTTTTATTCAGTGTA
>STRG.22754.1
GTGCGGAATCCAGCCTGCTGTTCGCGAGCATTCTTCTCGCGAGCAGGTGTAAGACGGTGCAGAAAAATTGAGGCTAATACATTGGCGACTATCGGAATAAAGCTAATCCCACGATGATTGCTGCAGTCATTGCGTATTCCCTTCTTGAAGATGGGAACAATCAATGACTCGCTCCATATTAACGGAATACGCTCCGCGTTCCAAATGTCACGGGGCAAGACGGTAAGTGATTT
>STRG.8023.1
TTCGAAATAAGATGGAGCAGACTCAACAACGCACGTGCATAACTCCCACGGCCCCAGCGCATTTCTAAGCTCGACGGCTTGCTTGGATGTGTGCGTGTGTGTGTGCGCTAGCTTTTCGTGTGCTTATGTATCAGACTACCAGATGTGGAGTTGAAGAAGCCAATTTCTTACGAAAAAGCTGGTGAAAACAGCGTTAGCACGGCCACTCATATTCAATCACAGGAATTTTCTCCCCTGTTCGGAAACGTGACATTTATGTGCATTCATTCATTCCATCCTGTCAATTGCCGGTTTATTTATTCCGCTATCATACAATTCAATCAAAAGGCTTTAAACTTTCCTGACATTGTCATCACCGCGCCCATTTCCCTCCGATGGATTTAGCCTCGTCACATACAGAAAAGCCAAACATTTCTGTACTCGACACCACGACACAGTTTGTTCATTGTTTACTGTCTTTTCGACGGAAAGAATAGCATAACCAACAGTCAGAAGTGAACTTAACGCTCGCCATGTTTGATAAAGTTTTTGGTTACGTTTCTCGCTATTGCCCGACAAGTCCACAAGTTTCGAACAGAATAAAATTTGTATCCAACCTGTTGATATGTCTCTTACATTTATGCAACATTAGCTGTGCAATCCCATCTACGGTAAACAGCGCCACGATTGTTACTTTTGTGATTGACGAGAATGCCCCAATCGGCCACGAGGTTGGACATATACACTTGAAAGATTCACCTACCCCGGCGGACAATGAGGCTTCCCCACTAACTTTTACCCTACAGGACACGTCTTATTTCAATTTCGATCCATCTGATCCAAGCCGTCTGGTCGTCCGAAGTACCTTGGATCGTGATGCGGATCGGAAGCTGTGCACCGAAAGTGGTTGGCCGGAAGTGTGCTCCTGGTCCGGTGTAATATTTGTCAGTGATGGGCGTCTGCTAAGCCTCCGAGTTGTAGTTCGTGACACCAATGATAATGTTCCGCGGTGGCCATCCGCGCGACCACAAGACGGACCCACTCAGTTGCATATATCAGTGAGTGAGAATTGTGCTCTCGGCACAATGATAGATCTACCCTTGGCAAGCGACCCAGATATTGGGGAAAATTCTATCGTTCGTTATGAATTAGTAAGAACACCTGGTATTAACGAAATGCGTGTGCCATTTGACGTATCTAGTGCAAATGTGCACAACAGGGCATTGTATCGTCTGGTCGTCAAAGGTCCATTGGATCGGGAAATTCAGGCCACTTATCACCTCACAGTAGCTGCTATTGATGGCGGGGGAAATCAAGGTTTGGCTCAATTAACAGTACATGTGACTGATGAAAATGACAACAAACCAGTTTTCAAACACTTACGCGGACCAGACAATGTCAGTCTAATTTCAGATGAAATCAAGCCGTTTGTTATAACTGTGGATGAAGATGTGCCGGTTGGAACTAAATTATCTCTACATCCTGTGGCCACGGATGAAGATGAAGGAGATTTCGGCCGAATCACCTATGCTTTCGCCTTGTCTACTCCAGATACGGTGAAACGAGATTTTCATATTGATTCAGACACGGGCGTTTTGAGTGTACGCAATGCACTGGACTGTGATACTGGTGGTTTGACTCAGTATCAGTTTGTTGTGATAGCCAAAGATCACGGCGCACCCCCGTTGACTGCTACGGCCAGAGTGATTATAAATGTGCTAGACAAGAATGATAACGCACCAATTATTACAATCACTTCGGCTGTCGTTCCCAATCCCTCCACATCTGATACGGTGGATTCTGATTCTTCTGAGTCGGGAACACATACGCCCGGTTCACTAGATCCAGATACGAACTCAGCGGTAGGCTCGGAGAGGAAGTCTCCCTTGAGACTAGTTGAAAATACCCCCGAGGGTAAACTGATCGCCACTATTACCGTTCAGGATCCGGACACAGAGGAGAATGGAAAATTTACTTGTTTGTTAGGAAAATCCGATGAAATGCAACTGACATACGTGAAAAATTTGGGCAAACTCAGTGTTTATCAGTTGAGCTCGACGCGGCCCGTGGATCGAGAACGTCAACCGGAATTACGTGTCACTTTGCGATGCAAGGATCATGGACAACCGAGTCAGTCAAGTACGGAACTACTGACTGTTCATGTGGTGGATGTGAATGATAATGCTCCTGAATTTTCCAGTAAAAGATACAGTTTTCAGACATCCGAAGGAAATGATATTGGTCAACTGATTGGACTAATCAAGGCTACTGACCCTGATATTGGTCGAAATGCTCAGCTAGCATATTCCATCCACTGGCCTCCTGGTCAAGGTCCAAATCCGTTCACAATCAGTGATCAGGGTGAGCTGAGCGCACGTGTCCCGCTGGATAGAGAGAGTCGACCCGAGGGATATCAGTTCACTGTTGTTGTACGCGACAGTGGCCACCCAGTCCGCTCCAGCTCCGCACAGGTCGAAGTCGCTTTGATTGACATCAACGATTGTAGCCCCGTTTTTACCCAGGCAGTGTATGAGTTCGCCGTGGACGAAGAACTCCCGCAGAATGCAACCAGTGCACGTGTGGTGGGACAAATCAGAGCAACTGACTGTGATATTGGAAACAATGCACAGATTACGTACCATTTAAAACCGCTAGAAGCTCCGTTCAAAATCTCTTCAAATGGTTACATTTCAACCACATCCCCGATCGATCGAGAAAACTTTCCTTCTTTCACTTTGACTGCGATTGCCGTGGACTCACCACAGCCTCCTGAACGACAACTCAGTTCCACGGCGGAAATTCGTATTCTCATCAACGACCAAAATGATCATGATCCTGTTTTCTTACGCCCACCATTTCAGAATATGACAAATGAAGTGGAATTATCAATGTACGAGAAACCCGGTCACATAATCACTCGGCTCGAGGCAACCGATGAGGATGAGGGCGCCAATGCGGCCATCCAATTTCTACTCGTTGATGGTTCAGCTATGGAAAAGTTCAAATTGCAACCCAAAACTGGAGAACTGCTGTTGCAACGGGAGTTGACCACGCGTGATCAGGGTCGAGTCACGTTGACTGTCCTGGCGGTGGATAATGGAGCCATTTCTCGTACTGCTACCACCACCGTACATGTACACATCAAAGATATTCCGGCTACTCGAGTGACCAAACTGGCCTCTCCTTCCCTGTCCGGGATTTCCAGTGGACAACCAGACTATCCTTTCGGATCCATATCTTTGTTTGGCGGAACCGGGATGATGTCGAACAAATTCATCATTCTTTGTATCGTGCTCATCACAGTTGTGATTTGCACCATTCTGATTGCGGTCATCTTTGTCGTTTCACGAGGTGGTTGTGCAACCTATTTGGGTCGTTCTAAATTATTATCATCCAAATCCCCGGAAGCGCAATACTCCGGTCAGATAACAGACGGCACTGTGCTGACCACACCGAAAGACGGCCGGTATCCGGACAACTGTCTTCCCGGATCCGGTACAATAAACGATCGGAGGCTGCATGCGTACGTGAGTGGCTCGGAAGCATTACATACGGATAGTTACGGTCTGGTGCAACCGATGTACACAAGCCATACAACTGGGACTTCATACGAATTTGATCAAAAGAGTCATGACATGATGATTAAAAACCACATTGGCTACTCAGGACCAAGTTTGTCGGAGTTGGAACGGATAGCCGGGGATGACCGGGAGGCAATGAGTATCACTGATTTTACCTCCACAGACCCATTCCCGATCAGTTCAAATCTGCTACCGTACACAGGTCCGACAACCAGTTCCTGTACAATGGATGCTATTTATTACAGACACAGTATGTCCCCATTCCCTGGACAGGAGACACCGCTGTCCACAGTAGCTGGCCTTCCGTATTCAAGGGCTGCTGAGCTGGATGGAATTTCGTTTACAAGTGGTTTGGCCAACGGTGGCCCTATCGGAGTAGGCAACAACGGATTAGGTGGAGGACACACATTCAGTCGATTCGAGTTGCGCAACCATGCCATAAACTCGACCGGGTTTATGAACGAGCACGTAAATCGGAATCAACATCATATGCATCCTCATTTGTCAAGTCCTTGGGGGCCACCATTCAGTCCGCTTATATCTGGTCACACCTAGGACACCTCCTAGAACCGATCAAACGATATTAAAGCGCCGTTTTTATTAAAACCCTGTACACAGGAATACACAAACGGATACTTGATTGTTGCATCAGACAGACGGATAAAGAAACAATCTCCAAACAAGTCAGCAGACTCACACACACAGGCAGATACAAAAACACAAATGAATATGATGTGCTTCCGACACCCAATTTGCCGCTCCATTCGGTTCAGGCTCACTAGTCAAATTGAAGCCCTCGTAAATACGTGTTTCTTACTTCTTATGTTGCGTCTGTTTTATAAGAAAAAGATAAGAAATCAAACTGACTTTGCCCCACAGAGTTTTGGTTGCTTTCATCGGATTTTACAACATTCCATCCCGTTCAAGAAATCAGCTTTGCATTCCGTTTCCACTTCCGGTCAACAGGATCCATTCTGTCCGCGGTAAACCATTACTCCCGTTTAAGCCAACCTTCTCCATTCCTCACATCAGTGACGCAAAGTCACGTGTCTGCTAGTCTCCAATTTTATATGATTCCACTGAATTCCAGGTGTGTATCTTCATTGAAATCCCCGAAGTTTTTGTGGAACTGATCCAGGCATTTTGAATGGTTGTCTGTTGTCAACACGTTCCCCCACACTTTTGTGTTTCGCTCAGCCACAACTACAGCAGTATAGGACCTCGCTTCTTCCTGCATAAAGTTTGCTGTAAAAAGTTTGTCCCATACTTGATTGTCTATCAACACGGGACGAAAGCTTAGTTGTTTCCTAGGGTAACTACCTCCTCCGGAAAAGAAGTTTTCGAAAATACGTAATGAAACAAAGTTTCGTCAGCCTATGAAACAGACTTGGGTGTGTAGACTGAGACTTTTCCATCTTGTTCACGTATATTTTTGTGTCTGTCAGTCTGTCTCTCTTCCAATCTCTCTCTCTCTCTCGGTTTGTTTGTTATCACAAATTCAATGGTCTCAAAAATCAGTGGTGCAAAGCTTTCTGCAAAAGATCTGTTGAGTGCCGGTCACCTACTTCC
>STRG.3012.1
CTCGAAGTGCCGATGTATTAGGTGGCAACCTGACCACAAACATAATTTTTCAGGCGATTTTGGTGACTCAAGCAGATCATGTTTGAATTACCAGGCCATGGGGATGTGTCCAAATTAAACTACCAAATGAACATGCAGAAAACAATTGTACAAGGAGTAGCAAGAAATCGTGTACGGAGCTTCGGACAGCCAGAAACGGAGGGAATTAACCGATGATGTGTAGTGCAGACGTTGTCACATAATCCAGTGCGCCTGCGTTCGTTGACCAGAAGCGTCTACTAGAAAATGCACCGAAGTGTGTAAGAGGGCTCTCGATAACACTTAGTGCAGACGTAACCAGAGTTCTTTTCTGCACTCGAATTTCCCTCAGCGAACGTTCTCAAGCACATGTTAAATAACTGTTGATATCAATCAAGGTCCTATGTTTAACTCTCACGCTGAATCCGATTCTTAAATAATCACTACACCCCAATTTTCCCTTCTGCAATAAACACTAACTTCCACTGTTAGCTTTCACAATAACATCTCCCGATTCATCAGTCAACAACTGTTGTAATCTCTCTAAACTACGTTTTTGAATTTCGACCTGAATGGGATCGTTGGTTGAGGTTTAAAAACCGTATTATTTAAAATAGCAATCTGTTAGTTCTTCCGTTTCCCCAAAATATAACTTTTGCCATCTATTCTCCCTTTGGACTTCTCCACCCTTAATTCCATATTTCCCACGATTCTTCTAGACTTTTCCTTCTTAACAACTTTTTTTCAATTCCAGATCCGACAGTGTATTTTTCGTACCACATGAATTTTACAATTACCTAACTTTTGATTCTTTAGGAAACCCAAATTAGTTAAACTCGCGAATACTGAACTTATTTTTCGGATGGAGCCACGTCCTTTCTATTATCCCTTCTCGACTGCGTTAAACGCCAAGCATTCCGAATCACCGATCGCCCCACGTTGACCTCAAGCTCAACGTCGGACAGCTACTCTACCTTAGCTCCGATTCCGGCGTTACCAATGGGTAATGTTCTCAGGAAATTACTCGTCAGTCAACTGTCAAGTGGGCAGGCAGCGAGTCCCACATGAAGTGTCTCACCTGACCTGTTGCACGGTTGGTTAGCCTTTCACTCTTCCTAAGACCTACGCTATATTATAGCACCCTTTTCTTCTTTGTATTTCCTTATTTCTATAATCCTCAGTTTCCAGAACAGATATCACATGCCGTATTTAAATTTGGACGCAGCAGTTTGCAATACATTTATTTTGCTCACAGTAACATTTGAGATGGGTCCGGAACGCAAGTCTGTAGACCATTAACCATGTACTATAATCTAATGCTTAGTGGAATGAATGAGTCACAGTGTACCGCACTGCATGAGGCCTAAGTACAACTAAGGCATTGCGTTAAACAATCAACAGAACTTAATTTCTATGCTTCTTAGCAGTGGGAGATTAAACGCTTACATAACGTTATTCGTATATATATATATATATATATATAATCGCTGTGCGGGAAATGCTCTGCTAACATATGAAGCTACTGGCAGAAAGGCGCTATATTATGTCGTGTTGAAGTTCTATAAGCTGCTGAGGGCCAGCCCGAATAACCTTGTGGTTAGGTGTTCGACTCACTCACTCACCCCGGGTTCGACTTCCAGTGGGGGCTCGATGGATGTGAGTTGCTGATGATCCCTGACAAGGATGAGACAGCTGTGCAGTGTTACCATGATTTTCGATGGTGAGCTGAGCGCTCACATGACATGACGAACCATATTATGTAAAGTTAATCTGCTACTACTAACACTCAGCTGAGTTTACTTCAATTCATTCAACCATTAACCTCGCACTTCTGTGCTCTGGTTTCGGTTACTACTTCCCAGTATCGTCGATTAAACCGCAAAAAGAATGGAAGCATGACGAGAAAACGATCCGCAAAATCAAAGTGATAAGTGGAAACCACGAAGACAAGGAAAACGTTCGAATGCAACTGCACCACTGGCCGCGACGTCTAGCCATCTCACTTAATGCCTCCAACCATCTGGTAGGCGGGTCACGCAGACCCCAACCTGTGGGTCTAACACGTCCTACTTGGCCAAGTCCACTGGCCAAAGTTTTCATACTTTTCTGCAATGTCATGGACTGATCACCTCGACCTACCTTCCAATCACTAACTGCCCCGGAAAACAGCGCACGCCGAGGAAGTCTATTGGTGAACATGCGTAACACGTCCCAACCCGTTTAGATTCAGTACTTGATCCACAGACTGACCCCTGGTTCCCAACACCTCACGTCTAACCTCAGCATTGCTGCTACGGTGTTCCCACCACGTTCGAGTGATGCTACAGAGAAATCGGTGCTCAAATACCGACAGTTTTCGCCCATCTTCTACTCCTGATGGCCATGTTTCTGAACCATATAAAGGAACGGACCTAACCGCCATACACTCAAAACTTGACAGACAATCGGATGTTACGCCAGCGCCACAATGACCGAGGTTCGCAAAACCAATAGCGCCTTCTGTATATGCAATGACACTTCATTCAGTATCTATCCACCTGGTGAGATGTAACTGCCCAGGAGCAAGCGGAACGTGAACGGGGAGCATCCTTTGGGCCGGGGGCTGCTTAGTTTAGGCGGGCGATAGTTGTCCAATGAAGTGTGATGACTTCTACCACTGACTACCGATGAACTACCAGAAGTTGCCACATTAATCAGTGCACTGATAAGTTGCACTCACGACACAAATAGTGTTCACG
>STRG.44946.3
TGTTGGTGGAATTCATAACCTACAAGTACAGTTTGAAGCAATCTACTGGCAGGAGCGAGTCAGCAACATATGGATTTATCCACGATTACTGTATGTAAACCATACAAGTACGAACATGAGTGCGAGTACAGAGAACAAGCGTTAGTTGCGAAGTTTCACAGAACAAGGAACTTATGTTGATACTGAATAAAGGTGGGACGGTCATCTTCACTGGAGGGTTGCATTTGAATGCAGCCTACTAGCCAGCATGTATGCGACTGTTGGAACAAATGGAAATTTCCTGATATATTTCAGCGGTGAAAATTGACTGAGCGGAAAATCCAGAGGTGTGATATTATAGTATTATATCTGCCCGTGAACATCTGGATACAGCGGGTAAACCGTGCGTATCGTGCTAGTTTGATGAAGTTGGGAGTACCGGCGAGAGGTCAGCTCATACGTGATGGGATTTTACATTTTATAGATTTTGTCAGCCAGTGACCAGTGATCACTACGTTTGTCTCTTTTAAGCGATCGGCCGGATTGTTGGTTCAGCTGAAGTTTAGTAGGATACACTACACGATGCGAGGAATTCGCTTGTGCTTAAGACAGCCTTACTTTGGATAAATGGGTACAGAGGAACGGATTCTATTTGGAAGACCATGAAACTTGTTCACTCATTATGGAATAATATTTCATCCTGTAGTTTGTTGAAATTTTCTCCACAAGAATGTAGCAATTTTCAGATGTGTTCATCTCGAGGAGTAATATTTTCTTACAAATACTTCGATTTGGCCTTTTTGATTCACGTAGAAGAAGGATGATCAACATGAAATTTGACGGCTCTTCGTAGAGCATGTGATGCGCATTTGTTTGGCGAATGTGAGCTCAAAACATTTTCAGTCATTTGTTTGTCGAATATGAGCATAAACTCATCCGACACCATAAAAGGACTAAGAAATTAATTTCGGAGTAAGGAGATGCATGACATTCATCATGTGATAATCTACGAATGATAGGGTGGTGAAATGCATTCACCAACTGGATGGTGGTGATACCAGAAAAACTGAGTAGGCTTCCCTGTTTTGCTATTGTGTTTTTCTTATTGCCAGCTGTGTACTATTGATATTTTTGTCACAAGCAATTCCTTCTGTTGTAGCATACGCCTTTAGTGTAGACGGATTGTTAGAATAATGAAACCACGTTTTAAAATGTGTCGGTTGTTTGCATTGTAATGTAGAATCACCAAATCATTATATTTTACAGGCAATCAAGAACTCTATTGACATGCGTCGAGGATATGACTATGACGAAGGTTTTATGAGGTCTCATTGAACTGCACTAGATGGTTGCACGTCATTTGTTGGATTCAGGTAACTGTGTTAACCTGCCTGGTGCTTTCAGGATCATAGCGAGATCAAGAAATAAACACCTGCTATGGTTCACGGAGGCAGTATTCATTTTCAGGATAAAGCCTGAACTGTGTATCCAAAAGACTTTTGTTACGGAACTTATGTTACGTTGGTAATGATCTGTGACCTCATCTTGGTTTATCTCCAACCCCGTTTTTTGGTCTCCATTATGTCGCACGTTTTAGTGCGAATAACTCTCATTTTTCGTTCGTTTCCATGTGTACAACAGATTCTGTTTAAACCTAATGTTAGAAGTTGGTTGAGAGCACGAGAAATTGATGACAAATATCAGTTCTGCCCATATTATTCTTCTTGCA
>STRG.25316.2
CTCATAGGAGTGCTCGGTCTGTGATGAATCGTGAAAAGCTCAGAAGAAACATCATTTGGCCTTGGAATTCCCTCCGAAAATTTATCATCCCGGATGCCGATGTAGCGCATCAATCAACATAATTATTTAATTGGAATAGAACGTGTTTATCCTTGTTGATTTATTCCTATTGAAGGCACCTCGGATGATTGAAAAATCTTCAATGTCTTGACTGAAAAAGTCTCCGAATTTAGAGGAATGAAGTCACCTGGGACCAACTATTGCTTTAAGCACACACACATATACGATAGCGCAAATCTTAAGATACCAAAAAGATGCGGATAAATCCTCCAATTTGACACAGACCACTGTCTTGATTTGGATTGTCCCGAAATAAAGTCATTCAGAAATCCAGTGGTGATCGACGGAATTTCAGAAGAGCCGCAAGACTGGCAGAGCTACTTCCTATTGCTAACCCTATCAGTGTCACTTTGGAACTATTCTCAAGATCAACTCATGTCACCCAGAATTCGTTATTCTAAAGAATCATTCATTCGAATTAGAGACACTATCTGCTATCCACTATGCACAACTAGTTTTTAATGAAAGCTCGCCGAGATCAAGTTGGACAAGAAAAAGCAAGCAAGCCGGTTGGAAGGCCGCTCCTAGTCGCACCACACTAAGTAAGATGGCGATTTCCGCATAGGTAAGTGCTAACATTCGGCCCCTTTTCGGGAAGATGTCTTTACTGATCAATGCTCTGAACTCTCGGATTATTACGAAAACCTGTGCGACCTGTATCCAAGAAAAAAGGTTAAAAGAAAGTATTGGCGACGAACCCGTTCTTTTTTAGAACTTCAAGGAAGAAAACAGTGCAAGAAGAAGAGAGGTGGCGGTGTTATTACTAAATCGATTCCGAGTGGTCTTGCAGGTCTGAAATTATTTTCACTTTCTCCTGTAATGGTGCTGACTGTGCGGTTGATAAGTGTTACTCTAAATTCTCGACTTTTCAGGGTACTGTGATCAGTAACTTAAACATAGCCTCTTTCTGCCTCCAGAGGGACATCAACCTGTTCTTTGACGCCTTTTTTAGCCATCCTAATTTCACCACTGTTTGAGTGTTCACGCATTGTTGTGGATGATTTTATTAATGCAGCTATGTATCTCTTACTTGCTTTTGATTTAAGTGGCCTGTATCTTATCGGAGCTAGAAACAATGCTGTCTTAGACAGAATTATTACCAACTATCCCGAACATTTTCACTAACAACTGAAAACTCCTGTTTCAACAAGTGACCGAGCTTTCATTATTATCAGGCTCAGAAGTTATTCACTTTCAGCACACTGTTGATCAGTCCCGACAAAACGAACGAAGGTTATCTCTAAAAATCCGCCTCCCACCAACGTTACTCTTCTTCGGAGATCCCTTGTCATTGTTCCCGTACGGTTTTCTTTCGACTGGTCTCTTTGCCGGCTAGACTTATTTACGAACAGACTGAGTGCAGTTTGTGATTTATGTTGTCCTATGAAGACTGCATGTTTTAACAACGGCAGGATAGCTTCTCCATTGCTAAAATCTCTCGGATGGAACATGGTTTTAAACTAAACGACCAGGCTTCGGTGAAACGACACTCCATCCCGATCAAACCGGAGATGTGAAAGCTAAACAAGACATTTGCCTACCAGTTCTTTTGCAACACCAATAGCAAACTTCTCTGGCAGGGAATACGGCTTCTATGTGGACAGCGAGCCCGATCAAAAAAACTACGATATAAATGCCGACAGCTTGAACGCCGCGTTTATTCACCCATCGTCAGATACCCTACCATCTTATTTTCCTTCTTACCCCTCCGATAAAATAGCCATGTTCTTTGGAAGAAGTCTTCAAGCTTCGCTGGATCCAAAAGCCAGCTTCTGCTCTGGGTCCAGACGGTTTTCCCTCCACAGTTCTCATATTTGGAGCATGTCAGCTGTCCAAAATCATGGTTTCCCTCATCGATAAATCTGTGGAGGCTGGTGACATTTCTGCCTCCTGGAAACCCGTGACAGTAGAGCCTATTCCAAAACACTCTGAGTCCGACATTTTGTCAAAACGCTTTCGTCTCATTCCCACCACTTCTTCTGCACTCAAGTTGACCGGGGGTACTATCCTAAGTTGATGGCCTTCCTCGCTTGCTGTTCCGAATGACCCCTATCAGTTTGCATACAAACCCACCAGATGCAATCTGGATGCATTTGCTTCAGTTTGCCATTTCATTTCAAACGACTTTAATTTTTCCATAAATTCCGTTCCCTGTAATTTCCCGGACTATTCCTCCTCATTCGATTCGGTTCCCGTTTCTCTACTTCTTCAAAACCTAGAGTCCTACGACAGACCCACTTCTTTACTCTCGTGGTTGAAAGGCTAAATTTCCAACAGAACTCAACGTACTAGAGATGGCACGTTTATGCAGTCCTTTGATTAACAACTCAGGTGTTCTTCAGGGTGCCCTTCTTTCCCCTCATCTCTTCACCACATATATTAGCGACTTGACCACTGCACCACCTGCGCAACGTTTTAAGTACGCTGATGAGGGCGTGCTCTGCCAACCTATCTCCAACCAACAAGACTTTAATTCTTTTTCCGAGAACTTATATAATATTCAGAATTCCACCCTCCCCATTCTGGTGTACATATCAACATCTCTAAATGTTTTGAAAGTAATTCCCCCTTGTCATTCCTCATACACCAATTAGCAATCAATCATCAACCGTGTCTCCAATACAGAGCTGGCTCGGCCAAATACTTAAGCGTCACAATCAGTGCAAATCTACAGTGGTCTTCTCATATTCTTGATTGTTAAAAGCTACCTAGGCTGTCCTTCCATATTTGCAGGCTAAGGCAGTTTGGAGCCACACAAGCTATCACTTTTATTTTGTCCACCAAGACATTCTCTCATTCTTACTGTACTGCTCTCCAGTAATCTTTCCTGGTCTAATTAAGAAAGATTTTATCACACTAAACCGCGGTCTGGCCACTATCAATAGTGTTTCTTTGATTTCAATGGGCTCTCTTATCTCCGGTGTTTGCAATTCGCACATGATAGCCTGTGAAAAATTCGCCAAGAAGATCCTTGAGGACCTCACTCATCCTTTGAACCGTGACTTAACTGCATGCCGTTCGCATTCCTCCGCGCGTTCAGCATTTAGACTTATCCCATCCCGCATAAATGTCTATCGTAACTCTACATTGCGTTGCTTAGCACGTGTTCTGGTTGAAAAGATGAAATTCACTGAGGAACTTTGCACTAACTTCGGAGACTGAACCAGTTTTATTTCTGCAGTATCTATTTTTATGCGTATTTCAAAGTGCCAATGACCATTTTTCCCTCCATTTGGCTGAAAATGTTTTTTATTAACTTGCTGAAGTCTTCAGTGCAATACATTACAATACAATACAAAACAATACAAGCTTTCCC
>STRG.18290.1
AGCTCTGCTTCCGTGGATTCAGACCTTCCTCAAAGAAGATCTCGGTTCAGTTCCACTACCCCCGCCCATTGAGACAAAACGATTGGCGATTGTGGACCAGTTAGATCGTTTGACTCGTTCAGTGGCACAATCATCCAACTTGGCTGTACCGTCCGTAGCTCCGACCGTTCAACCATCACCACAACGTCGACCATTTAGCACAGTAGCTCGACTGTTCACTTCATCCTCGTCACGAAAGCGATTTTCACTTCCAGCATCTATAAGTCTTGCTCCGCCGTTGATCGAAGTTCCCGTGCCGGCTCGGAGTTCTCCTAGACCCACGGAACCCCCGCTACCACCGAAAGGTACACATAAGACACGATTGAGTAATGAATCGGGACGAACAAACCAGGATTATGAGGAACCCCGTTCTGTCATGGTTCGTGCGGCAGATCCTGCACTTCAACACAGACGTCACCCATTGGCTCGGCTATCTCTGTCACCCCAACTGGAAATTACGGAATCGCATCGAACTGGATCGATCCAATCGACCATCGGTCCGGGAGGGGATTCATCTTCCATTCTAACTGACACTCGTGATGATATCGATTTGACTCTGCCAAAGCGTTGTCTGACCACCCAAGCCCGACGTTTTAGTGCATTTATGGATCCACCTTGGACTTTGGCTGGCTCGTTGCATCAGCGGTACAAACCGAACAAATGGACCCGATTAAATTTATGTCTTCTAATCGGTGGCTCACGCCTGATCGGCTATCGTTCCGGACATGCACTGACTCCCAATCTGGTATTGTTCCTCTGCGGTTGCACCGGGATTTACGCTGGTCGTGATAGTGGAATGGATCATGTGATCAAAATTACCCATTCCACCCGTGGTATGGCTGTACTGGCGGCAGACACGGAGGAACAAGCGTTGGTTTGGATTCGGCAAATTAATTCGTATGCTCAAGGGATCACTCCGTCCGAGGTTGTTTCGTTCTTGGAACAACCTTCACGGATCTCACCCGTCACCACCGGTGTGGCTGTCGTACAGCCGCCGGGAGTGACGGAACAACGAGTGGATGCCAGCGGCAATTGTTCTGGTGTTGTAGCCGTGGCCGGCAGCACTGTTCCCGGTGAACCACAGGAGGACAGCGGCTTTTCCGCACCATTGTCTTCAAGCAGTGAAGCAAACAGTGCCGATGGCGTAGTCTCCAGTCTGAGCAATCACCAGCTATCACTTATGGCTGATCGTGGAATAAACACTAACGCACACTGCGCGATCCCCCCGGTTGAATCGTACCCGCAGTCCGATAGGATTGCCCCGTCTTCGAGCACACAATCGATCGAATTGGACCAGGTCCGTCTTAGACATAAGACAAAGACAGCTGAATCAGTGCCCAAATCTCGTCCGGTCTCACTTTTCAGTTCCAGTTCACGGACGACGTTACCGGCCGGTTTCCGACCAAATGGTTTGTTGCGTCGTGACCCCACTGGTGGTGGTATTGGCAGCGGTTTGTTATCCTCAATGCGTCGGAAAGTTGAATCCTTTCATTCGAAAAGACGTGCTCGGAAATCCTTACCACAATCTTTCGTCGCACCCTGCGAGTCCAGTATTTTGAGCAAGGCTAACAGCTCAGCAGACCTACTCTCCCAATCCATACCTGTGACTGATCTCCCCGTCAATCTTCTTACTACTCCTTCTGCGGTTGCTTCCCGTGGCCGCCACCGTGAACAAACTGGAAGTAATGGTCAATGGGTGTCGTGTAACGGACAAACAGAAACCACGGGTGTGGTACCACCACCGGCAGCTTGTGTATTAAACTCCCCAACTCGCGTTGGTCCCGGTTTTAATTGGGCTCAGCTCGAATCAGCTTGCTCCTTATTCCTGAATCCACTCAGTCCCGGTGGATCAGGCGGTTTACGGCGTCCCCATTCGTTTGTACTGTCTGGTCCTGTTTTTGCAGATTACACGCACGGACAAACTGGAGTAGAATCTTTGGTGAATGTGACTAATCCACGTCTAGGCCCATTACTTGATCTCAGAGCGCTTTCGACCGAGACGCAACAGGATGCAGAACAACCGGATGTGAATTATCGGCACGATATTATCATTGCTGGCGAGGCTTGCATCTCAATCCCGGGTAAAGTGCCGTGGACCAATCGATGGTGTTGCCTCCGGTCTCGATGCCTAGATGTCTATCCTTTGGCTAGCCAACCGGGCTCGAACTCAGGTTGTCTACTGAGCGCGGAGGAATTGTCCCCATCGAACGGTAGTAACACTTGGCCCCTGTTCTCGTTGAGCCTTGAACCCGGTCAAGTGGAACTGGGATTGGCCGGGGACAAACGTCACAAGGCCGCGGTTCGATTGGCTATGCCCAAACAGTCTGCCACCTCGTTGTTGTTTGATGTCCCGGACAAATTGCGTATGGGTGCTTGGATTCGTGGTTTCATTCAAGCGTTGGGAATTATTCCATCTGCGGCTGCCGCCGAATCGAAGCCGAACGTGACAAACTCCGATTTATCAGAAAACAACCACTCGATACCAGTTTCTTTATCCAGTTGTCTGGAATACGACATTCCCGATGATTTGGATTCGCCAGATAAATCACGCTGTCCCACTTTGATCAGCCCAGAGCCCAAAGTTCAGCATAGCAGTCAACCGCATCAGTTTGCAATGGTCAATCCGGACCACTACAGATTGGACTCTTTATCCGACTCAGGCTCGACAAACATCTATGATGAGGTCTGTTCTCCCACAATGCAGGACCAGACTGTCAACAGTGTGAGCGGTGTTGGTTTCTCCCAGTTTAAACGGCGTTGGAGTTCCCCGTCACTTCCACTAAGTATTACCCCCCGACCACGGATGTGTTGGTACGGTGCAAACCGAGCAGAAAAAGATGCTTCCTCCCTGTCTCCCGTGGCCTGTACTGTACCGAAGGCAAATGAGACTAGTTCGATTCGATCATGGCATATTCCTCCTCCAAGTCGACTACTTTTGGCTCAGCCTCTCCCCCCGCTACCCTCTGTTGGTCCGAGTGCAGCGGAATCGATTGCAGGCACAATGACCAGTAGTCGAACCTCATCCAGTCAGACACCGGAAGAACATCGAACTCATTTGTGCTCCAGTTCCTCGCACATTTCCGAGCCGGAACCTGATTTTGCCAATACATCGAATCCGATTAGAAATCGTCCATCCAAATCCTCTTACCACAATCGTTGTCGTTGTGGTTCACAGCAATACGATGGATTACCGACCAACCATAATCACCATACTCCACACTCCTCGCCGAATATCTATTCAAACCCAGCACAGATAGGACATAAACGTCACTCGAGTTTGGGCAGTCTGGATGATGACGGCGAGCAACAGCGCTACACGACGGATTCAGCACAGACTTACCAATCGCTTCAACGGAACGCTTCGCACCATCCGAATTCCGGTATTCTCGGTTGGCTTGTAGACAGTGCTCAGTCTCATATCATCGAAGCCGCTCCTGCACGCGCCAACCTGGAGCAGTCCGTTCGTAGCGGACACACAATCAAAGCGTCCGGGCGTCGGGGTGAAGATGTGGGCTCTGTGAGTGAAGTCACAAATACACTGGAAATCAGCTGTCCCTCAGAAACATCACTCCCTGGATCGACAGAAACCCATATGCATTCCACTGGTCCACAACTTCCCTGGTTCGATCTTCCTGCTCAGTGGTGGTTAGATCATCATCAGCAACACGCGAAAGCAGAACACTCAGCGATCGCAGCCGCACGACGGAGCGTCTCTTGCGTCACAGGCACTAAGCCGTGTCTAGCGCTGACAGACGCGCGGACTGCAGCCACTTTGCCGGCTAGACATGAGGCTGAAACGGTCATGTTACGACCACCGTTGTTCAATCGACAAGGAGGTCAGCTCTCACAACACTCGTCTCACACAGCCACCTCCTCTTCCGGAGTCGCACTCACTGTCGGCTCGTCTTCCTGCTCGGGTTCTGGTTGCACCACGCGACCGGGGTCTCATCTGGCTCTGAGTTGGCCTCCACCACCCGTACCGGAGGAACCGTCCGGTTGGCCGGATTCGGAAACGCAGGATGTTTATGTTTATCCTTCGGATTTGCACTTACGCTCGGCATCAGTCATGAAATCCGCACGGGAAATCCAATCTTCGATGAGCTATCCAAACCCGAGCAGAAACGATATCCACGTACAGTGCGATAGCATCAGCAATCACTCCAGCCGAAACAGTTCTCCATCGAAATCACACGCCTTCATCTCAGTCCATGGTTCGCCGAACAATACCTCACTTATCTTGGCCGCCACTCAACTGGAAGAAGTTCATGAAGAAGCGAATAAATTGCGGTCACGGCGGCAAACACTATCCTCTCGTCTAACTAAGACTCTGACCAAGCATCGTCGTCACACAACTGACTGTCTTCTTCCTGCAACTCAGAATGAGACAGTGGAGCAGTCGTCTGAAAACCCGGTACTAGTCAGTTCCACGACACCAGTTCCCACAGATGATCCCAAAGTCTGTGATCCAACCGGAACCGTCTTACTTGACCAATCAGTCGTTCCAGTCTTAGGACATGTGGAAATAGACCCGAGTGAAGCAGGGAACAGAAATGAGGTCAAAATACCAGTTAATAAAAATCCAACACAGCCCAGAATGCCGGAACAGACGGAGACGATAGCTGTCGTTGGAGAAGTGGTGGATGAATTACCCGAAGAGGAGGCTGTGGAAAGTCTGTGTGCTCGTCTTGCCGCAGTTGAACTTCTCATTCAACAGGCCGAATCGACCGAGGCTCGTTTACGGGAAGAATTTAACCAACACTTTCAGCAAGCCGCAAATTCTAGACCAGACCAGTGTTTGGGCACCAACGATCGGTTGTCAGGTCCGATTCCAATCACACCTCCCGTGAATAGCGTACATGCAAAAATCGCGACCTTGGATACCTCAGTCCCGATTGCCGTTCTCTCGCCTCGTCGACGCCGCCGTGGACGACATGGTCGATTGTTTGCTGTGTCACAAAACAATCAGGACCAAGGCCATCCCACCCAGAATGGTTCTGCTGAATCTGTCTGTTTTTCTGGTTGTCACTTGGCTCAGCCACGCGCAGTTGGTAGCTCAGCCGGCAATAATACTACTAACAGCCATACTATTACTACCACAGCTACCTCCGGGGGTCGTGGTGGCGGACGATCCAAACGGCGCCGTGGTGCTGGTCCTGCTGGACCACGACGTGAACGGCGACAACCACCACCTAGTCCCGGTTGGAATAAGACATCAAACCCTAACGCTTGTCCGGTGGCTATCTCACCGGCCTCATGAAATCTTCACTTCTTCCGTTCCTATTGCGCGTCCATGCATTTTTGCTCCTCGGTTGACCGTGTACACACATACAGACATGAAGACGCTTAACAATCTTCTTCAATCGTGCACTGATCCGGTTTATCTTCCTTACCATTATCGTCATCATCATTACCCTGTTCGAACGAGTCGCATCCGCATTTATATTTGTACACCTCACTACTTTTTCACTCCCATCTCATTCCACCAAATTCACATCCCCTGATACGCGTGCACACACACACACACCGTAGAAACTATAAATGTAATCCATCTGATGACCACTCAAGCTTTAACTTTGTCTTCCCTCCCTGCAATGCTCATCTGTTTCGCTTGGATTTCCTTCGAACAGTCTTCGTTTCTCATCGTAGGTACATTTAGTTTGCGCCCATTCGTCTGTTCTTTTTCTCTCCTGCTCGATTTCTGTGCCTTCATAATTCCGAAACTTGCTCTGTCGACCTGTTTCTCCCCATATTCGAGCGTTTCGCCTCCGCGATTTGCGTGTTTCTGCCGACTGTTCAATCGATTAATTTTTGTTATACACCAAGATGCGGAAGTATTTTTCTAAGCGCATCGTTCTTTCCTGGCATTCATTTCCCGCTTCACTACCCCCTCGGCCCGCCGCCGAAAATATCGACTTTTTATTGTTTTCACGGTGCACACTCCTCTCGGTATTGATTTTACCCACTCCCTCTGAACAGGATTTTGACTTTTGCTTCTCGGTTGTTTGTGTCCTCTGGCTCGGCGAACATCCGGTTGCCCAATCGCAACTCACTACTCAACTTGAATTTTCTCAAAGGTTCGCACTGACACGTGACATTATCTCCCCCCTCCCCCACACACTGAACTGCGGCCATTTCTCTGTCACTGTTCTTTCGTGATTGTGCTGCATTTCTGTTCATCTGTCTTGCCCCCAACCCGCGTGTAATCTGTTCCAATCACTCGATCAGCTGATAAATGTCCACTTCTCACTGGGATAATGATTCGGGATTATCGTGTGATGGTTGTCACAGTCATTCCATTTTCGTTTGTTTTTCCACCGATTATTCACAACAAGCCTTGTAATACTACGTCAACCTTCGATAACCTGAGGATTTTTTTCTCTCACTCCATTTTTGCGGAGCAAAACAGCTGACAGTATCTCGCCCTCGATATTACTGTTCCCTTTTTCTGACGCACTTTTTTTCTGTACACAGGACAAACAAAACACATATGCAGACGTTTAATTGTTCACTGGAAATTTAGTATCTTATTATTATTATTATTGTTCTATCCAGCTACCACTGTTCAGTAATACTACCAATGTTCTACTCAAAGTTTAGCGTTTTCACTGGCTAATCTATTGATATCCTACACAAATGATGAACAAGC
>STRG.80879.1
CTAAATTCAACTAACCCAGGCAACTCACTAGCATCCCCAGCAAAATTTTTTAGGGAATTCTTAAGAGTGAGATTCTTTCGCATCTTCATAGAAATAAGATCCTCTCCCCGTCCCAACATGGGTTTCTTCCTGGCAGATCATGCATCACCAATATGCTTACTGTCATGGACAGTCTAACGAGAGCCTATGATGATGGCCAGCTCTCACACGCTGTATTCATCGATTTTGCTAAGGCCTTCGATAGGGTCCCCCATGCCCCTCTTCTTTATAAGCTGCTGACATACGGGGTCACAGGCTCCATGTTGGCCATCCTACGCAGCTTCCTTACCGACCACACCTTTGTGGTTAAAGTCGGGAATGTTTTGTCTCAACCCTCCCCAGTAACAACTGGGGTCCCCCAAGGGTCGGTCTTAGGTCCTCTTATTTTCTTGATCTATATAAACGATCTACCGACAGCCCTTCCTACGAACATTGCCATGTACGCAGATGATGTAACCCTCTGGAGTTCAAGCTTTGAAGACCTGCAAATTGCAGTTTATGAAACAAAACGCTGGTCCGAGGATTGGGACCTCCCAGTTAATGATGACAAACGCATGAGCATGTCTTTCGGCAGAGAGCTGGTCACACGTTTTCCATT
>STRG.251.1
TGCAATGTTTGCTACCCTCTGGAGCTATAGAGAGTGGCAAACACACTTTCTTTGCTAACGCTAAGAGTGTAGAACCCATGATTTCACGTCAGGCCATGAATGTTTTCCCAATTGTTATGATTAACCCTACCAGTGTGACTACTCGAGGTATTACTGGACACAAGCTCCCACTTGTCGGCTGTTGTATATGCCAGAGCCACATGGTTCCAATTCAGTTACGTGACTCTGATTTCTTCCGCAAACATTCATGAATGTTCACTTTAGCTTGGTATGGACTCCGTTCACCGCATCGGTCGGACCATACCTACCCAACCCTCTGGATCAGAAGCACAGAGGGAAGGATTTACGACCGGTGGAAGGGATCACTATTTCAAGCACCTGGAACCGGACGGTCACTATACTGGATACAGATGATCTATCCAGTCATAGACGTCATTTTGACCAGATACATTTCATTAAGGAAGGCCAGTCTGATGTCATGTTTCTTGTCGTTGAGTCGGCTGCTGATTCTGATCTAGATACATCCAAATTCAAGAATCCCACGGAACAACCAATTATCCGAAGATCTGGAAGAATTCGTTCAATACTACGACGAGATTACAGATACCCCCACTTCAATTTAGCGTGCGACGGATGTGATATTGAAGAATGACTCATTCGGTTTTGCGGGAATGTATCCTCTCCGTTATATTACATACTGTACGCAATACTGCGCATACGAAATATTACGCTATATTCTATTCGGCGTTGAAGTTCTTGCTTTTCGGTAGTTCCATGCATAGGTTCAGCCTATTCAGTCCATTCGATGA
>STRG.13926.1
AAGAAACTCCATCAGCGTCCACATTGCGAACATGATTATCTCATTTGTACGAATTACGTCCATCGGAATTCCCGTTGTTTGTTTTATTGCCCTATTTCTTTGTCACAACTCGGACCCCCGCGGTGGCCTTGGGCTCAACCCAGTAATCCTATGGAAAAAGCCAGGCTGAATAATCACTGTTATTAGTTATTCACTTCACGTATTTTGCCTGCACGAGGTTTCCTTAGACAGTTTCAGCCATGAATGTTATGCCAATTGTCTTGCGCACAAAAACACCAAAGTTTCTTAGAGAGCTTCATTATTCCGCATCGTTGAACAAAAACACACGAGCTGGAGTCGTTCGCCGAACTCGGAATCAGTCCATTCCGTTAACTTATGAACAAGCTAAAAAGCCTCATCAAATTGGAGTGATGAAGTCTTGGAACTCTTGGAATACATCAAACCTGAAAGGTGAAACTTTGTACACGTCGGAGATCACTTTGCATGATGAATTTATTCGAATGTTCATCAAAGGAACATTCCCCGTAGCTGTTGAGAGTGAAGTGATCATCAAACGGCAATACAATATTGTCCGTGTCGCTTTCCTTCTTTCGACGCGCATACAGACCACGGAGGCCTACTTTCTGATGGGATACGCAGAAGAGATGCTTTCATCAATTCTCCGATGTATTGTCAAACTAGAAGTTCAGATGGTGACCTCAAAGAAAGATGTGATTTTTCGGTACATCTAGACACCTTATCTTAGGAGTTGTAAATACATTATTTGTCTAATTTCCTTTAGTTTCATCTAGCGTTCTTAAGCTGGTGGCATGTCATAGCTTGCTCTTTCACGGGTTGCGAACTAAACAATGTGCACAGTCACACCAAAAGTGATCTGGTAAGCGATGAAACAGACTGCGCGACCTTAAAAACGACAGACGGCTGTATGTATCCCCAAGTTCAACTCACTGCGAACAACTACTCACCATGCACCGAGTGTGATGTTTCAGGTTGGTAATCTGAGTAGGAAACTCACTCGAAAATTGAACACAACTAGCATCACAAATGATTATAACATCAGGTTGATGAAAAAAGTATGTCAGTGTGAGAGCGCCACTACTCACGACATCCAGCTATATCCTACATTGTTTGTGATCACTAGATGGACGAACTCCAACCAAGAAGCCGGACAAGCCCTGCTTGGCCAGAACCACTGATCAGGTTTTTATACATTTTTATGTAGAATGGACTGGTGACTCCCGTTTCAGTTAAAACAGCCATTAACGATGAATTGGGTGCGGTGGTTTTCGTTACTATCTCAGCGGAAACCTCAGTGGGAAATAACAGAAAAAGAATCAGCAGAGGATTATGATTAATACTAAGCAGACAAACCTCCTTCCGTACAATAGCACCACTGATCGTGACACCGAGCCATGTTTTCCAGCGTACCTAACCACTGAACAAGGGATCTCTTGGACCCCTCCAAGGAAGCCTAACACGATCCACATGGTCAAGCCCACTGGTTAGGCTTTTTTATGTCATGGACTTACCATTCCTGCTCATCTCTCAACTGTCACCCGCCTCAGCGAACGTTGGGCGCCGAGGAATCCAATCCGGGGGCATGCGCAACACATGTCCCAGTTATCTTAGCTTCATGACCTTTAGCGATTTATCCAATGATTCGCTTAGTGTATCTAATGCTCTCTGCCGAACCGCTAAATTGCGGATTCGGTGTTCTCATTAGATTCGGGCAATGCCACGAAGACACCAGTGTTCATATGTTGACAATCCACACACAGAGGCCATGTTTCTGAACTATGAAGAATCTGCGTTCAACAACCGATGTCTCCGAAGTATTGCTCGCTTCTGGTGGGAGCATCGAGTAATTAATGGCGGAGGTGCGCAGTCGTGTGTTGGACACGGATAATCATCTTTTCAACGAAGTGATCGCTCTACACCACCTTCGGTGGCTTGGTCATGTTTTGCGAATGCCCGCCCATCATCAACCTTTCCGTGCTCTATTCGCACGTGCTGGGCATGGCTGAAAGCGTCACAATGTTCAGGCCATAACCTAACATTGAGGAACAAAGAAGCTAGCATCAGCATTTGCTTCGGTTGATGCTTCCCCCTACCTGATTGAGGCCCAAGGGACGAGGATTGCCGTGGGTTGAAGACGTTGAGGGATATCACTCAGAATACAAGTCATGAGTGCTGTACGGTCTGTTTGCTGAACTCTGGCATTCCATAATCACAGAAAATGTCACTCAAGCAAACAAACTGACAAAAAACATCGAAAGGCTCACGATTAGAAAGCAGGAAAATCGTGTCGTTATCTTTCTACTGGCTATCGCACTTATCGTGTTCTACTCCCCTATTTTCGTAATTGTTCTTGCTTCGTTGGTACCACGCTCGATTTCCAGCCGGTGTGAAATATACCACAGATGGCTAAAGTTGACGAATTCCAAATGACCCTTCTGTGTACGTGGAGATATTTCATTCGACATCCAACCTCAAGAAGAAATGCGGCTGCCTGGATAATGGAACTTGGTCACTTGGTGTATAGTCTCCCCAATTACCGAAGGGTTTGGTGCTGGACTAACCCAGTCCTGCAACGGCATCTTGCTCTTCAACGGTGAAAAATGCGTACCTAGCATCGCTTTGCTTTCCAGAAACGCTTGCAACTTACCTGGATCTTCATTTTGAAGAGTTTTGTCTTCCGCATATTTAGGGTCTGACATTTTTCCACCCGGGAGAAATTCAATACTGTTATTCTCAGATGACAAAAGAACCGCCTCTAGGACCATGCCAGTTATAGTTACGGAAGAAAGAAAAGAGAGGGAGAGGGAAGGAACCCTGACGTGCACTTTTCTTGGTAGACTTGGGCGGAAGGTCACCGTAAGCATGAACTCGGCTTCGGCTGCCAATGTACAGGGACTTCATGATGGAAATGAATTTTTGTGGTATATCCTTCAATAAGAAGCAGTGCCAGAGAACTGTGAGATGGAAGCATTTGATTTTCAATCGATTATTGGCTCACACAATCTTCCACGTTTTCTGTTTATAGGGGGCAACCCTGGTGCACACCGTTTCTCTTTACGGACTCGGTTGGAAGATCACCAGATGCCCCAATATGGTCGGGGGTGGGTATTTCAGGCTCCGAGATGGCTACTCGGAATGCTCCCAAATGATCGCTTGTCTGCTGCAGCCTCTAATGAAGAAGCCCTATTCACTGCTCTCTAGTGGCAGAGGTGTTCCCACCGAAGTGAGAGGACGGAAGCGAATGCCCGGCGCTCTCCACCGGGTTGACTGACTGATACTTAGTCTAGGGGAAACGAATAAACCCCGAGTCTTAACCAACCACGGGTGGTGTGATACGTACAACGATATCCTCACGGGCATCTGTGACGGAGGGGTTTATTGGCACCCAGACTGTCTGGCCCCGTTCTAAGGGCGTATGAACCGAGCAATCTGTCACTGGTTCCCAGAGAGCTACGAGACCCTCATACCGTTCTACTGCCTTGTGAGTTGGACGTTCCAGTCAAAGGCTCGGAGTAGGGGTTCTTAAATCAACCTGCTACTTCGATCTGGGCAACCTGGTAGTATTCGGCCCACATGCTTACTTGGGATGTAAAAGACATCACGACGAGACTGCACCTTGACGTAGTGTGATGGCTTGCGCGCCTCTATGACCAAAGAGCTATACAGGATGGCTTCCTTAAGCCGGAAATGCAATCATACCTGACAGNNNNNNNNNNGCACGCCTTCGAGATGGGAGGGCCCGGT
>STRG.10283.1
TCCTAGGATATTAGGTCCCACCACCCGCACTTCGCTCCTTAATCCTTCGACCCTTCTCTTATTTATTCTGGCTTCCGCTCCTTTCAGCTTCCTTGCCCGGCCGTAATTTGCTTTCTTTAATCACCCCGGTCGTAAATCTTTCATCCCGCACGTCCACCTTCCCATAGAACCACTGGTCTCATCTCCAGAACCTTTCGGCTAAATGATTGCAAACTGCTCAATTACAAGTCTCACGCCAGGCATCTCCTTGAACACTGTCCTATTATCTTCACCAACATGACGAAATCCGACCGAATTTCTCTGGAGTCCGTGCAACGTCAGTTCACCAAACAATTAGTGGGATTTTCCTCCAGTTTGCGTTACAAGGATCGATGCATCTCACTCAGTCTTGACCCTCTATGGCTGCTTCGCATGAAGCTCAATTTA
>STRG.36320.2
TGACTTTCGAAATCGTCGCCAACGTAGTCATCATACTGGAAGTTCCCCGTTCGAAGTACTACCGGTGGATATGATAGACCTGTTTCCAAACGACTACATGCACAGTGTCTGTCTTGGAATAATGCGACGATTAATCGGTCTTTGGCGTAAATCTTGTTCTGGACGTAGACCGATTTTGGATTTTAATGGTGTGCGACAGGTAAACGAACACTTGAGGACTATAGAGAAACATATGACGTGTGAATTTCCCCGCGTGTGTCGAACGCTTGAGGACAATGAATATTGGAAGGCAACAGAGCACAGGCAATGCCTGTTATATCTCGGACCCGTGGTTTTCAAGAAAGTATTGCCGGCGGATCATTACAGGAATTTCATGTGTTTCTCTCCATTCACATACATTTTGTGTAGCACCAAGTGGTCTTCCCACAACTTGGACTATATGGAACGCCAGTTGCCCCCGGTTGTCGAGAAATTCATGATGTTGTACGGGGAAGGAGAGGTAGTATTCAACGTGCACAGTTGGCTGCACATCGGTGCTGATATGCGGATTCACGGGCCATTGGATAACTTCTCAGCTTTTCCGTTTGAGTTATACATGCAGATCATTCGCAGTTGTGTGACCAGTCGATACATGATTGCTGAACAAGTGTTTCGTCGCACTCAGGAACGATGTGCTGAGGCCAAACTGTACACTGATGTAAGATTCTGGGACAACACTTTCTCCGGGCCCGTAAAACGTAGGGGTCTGAATGGTCAATTGATGGACATTGGTTCAACAATTTACAGCAATGAAACCCCAAATAACTGTGCACTGATCAACCGCAGACCGGCCGTCATCCAAAGAGTGGAAGGCGCGCGATTTCATGCTCATCTATTTGAACACTGTGGCGAAATCTTCGACTACCCGATTCCCTCTGGACATTTGGGCATATTCCTTTGTCACAGTTTGTCCGAGAGCACGGTCTGCTACGGTCCAAGTGAGGTCATGTGCAAAGGTTTAATGCTACCTTACGGTGAAAAGTGGGTGTTTTATCCCATATTGCACACATGGGCGAATTAATGATGTTTGTCGTTGTGGAGTTCTTAGTTGATAACTCCGTTGCTATTGTTAATGAAAAGTGGATGATTGGCCACAGAAAGGTTAGGTGGCCTCGTTGCCCTACCGCCAGAGTCCAGAAGCTCGTTCGTGAGGGCCAGCCACCACCACCTATCACTTCTGTTTACGATGTCAAGGTGCATAAAATGTTCGATGCATTCGACGATGCTATGCGTTGTCAAAGACTTCTCGAAGAATTGTCGGAACTACCATCCTCCGACGCTACAACTGCGATGGATTTCTGTGCTAAAAGGAAAAGGTATGCGAACTTACGTTGACAGAATACCTTTTTCAGGAAACCGAAATACTTTTCAGATACCATTTCCGACGAGGAACCCAAGCGACGGAAAACAGTACCAGTTGACATTGATCTCTTGCCACCTCCGGTTCTCGAAGATATGTCCACCGCAACATCTCCGAAACGGAGTCAACCGGAGGAAACTGCTAATGTCAGATGTCTTTGGGGTCCAGTAGTCACCACGTACGTTTTTATCTATCTTTATAACGTGTTCGGATCCCAAGTCACCACTCACTCTATTATACCAGCAACATCAACCCCTATTCGAGACACTGGGAGGCACTTTGTACAGTACGTGCATTTTTA
>STRG.57614.1
CCGAGACTTGGATTGGTGAACCATGTAAGGTCCCAGTAGGCCAGGTGTGATAATGAGCTGAACGACAGTGGATTCTTGCCTACCATCAAAGTGGCCGACTATGGTGGAGTTCGAGCCGAACCCCTGAGGTGGTGTAAAAACTCTCCAAACCCCTCGACTACTACTTATCCGCATCTGTACTCCTCGAAATAAAGGTAAGGAAGAAGGAACTCAGTGGGATCACCCTGTGAACACTTTTTCACCCATGGCCCGTGTATGACAGAAAGAGAACCAGTGTAACCTATAATTCCGCACGACTGTCGGAATGGAAATTCATGAGGCAAAGTCTGATTGATAGGCTTTATTGTACCAAAAACTAGATGAGCGAAATGTTAGAGTACGCAAGCAATATAGAAACGGTTTATGAAGCACAATAATGGATACATATTATTCACTGGTTCTGAAAAAATCAGGACTAGTCCAGGGAGCTTTACATAGTCCGTGAGCAAAAAAATTGAAAATTATATTAGTGTTTACCGAAGAATGCGTCTTTATACCTCACGGTTCCGACGACAATAGGATCATTCAGTTGTAAAACCAGTCTTGAAAAAGGTTACCCGTGGTGACCGAAACGTCGACAACCTACCAACGATTTCGACGACGCTGTGTTATTGAGCAATAAAATTGTACCAATGTTCTTAACGTGTGCTTCCAGTTCACTAAGAGATCCTTCTAGGTTAGAGAGGGATGTTTGCAAATCGGAGGTACTTAACGCGTCATCAACACTGGAAGAGTAAGATGGTTAGAATAAAGAATACGTGAAGCTAAAGTTGTTTGTTCTACAGGAGCAAGATGGTGAAGCGATACTGCTTTGTTTGATACATCTTAGAAGCGTATGAGAATGCACTCAAAGTTGCTATCTAGTAGTTTGACTTCTTCCACTATCGGACCAAACCTGGACCAATGGATGTGCTTTCTATGTAGCATTGGCCCGTGAGCTAGTATCCACTTAGATGAACTGGCACCGACAACAGGTTTTGAAGAGAAATGAACATTCGTTCGTGAGGATTTGCATCGACAGCAGCACATGGTTATGATCGGATAACATGAAATACCTAAAGTAGTACCAGCCTCCACTGAGTATTGGCTAGGTCTCTCGAACAGAGGCGGAGGTATTGTTTTCGTATTGTCCCATTCAGTCGTTCAAGTTAGTCATTTCCATGAGGATTGTCGCTAGTCATTCTGCTAGTAGCCACACTGAAATCGTGAAGAAATGTCGTCAGTTACGAGGACTTAGGAATCTCCTTGGTCACAATGTAGAGAGGGCGGTATGCCGAATACAGAAAGCAATTTCAATAAGTGAGAAATTATGGTGGAAATAATTATGTCAGAACTGTTCATTGATAGGACGAGTGCTGGTACAGAATGCTAGTGAAAAATACCGGCCGTGAGGATCCCTGGACCTGGACGATATATCACGTCATAGAACTGAAAGTGCTCAGTAACTCAAACATCAGACTTTGTCGTTCTTTATCTTGCTACTGACTTGCCTGTCACGAAACTATGTAAGTAACTAAAACATAAGACTTTCGCTCGTCCCAAAGCATATCACGTATTTAAAACCATTCCAAAAACCGCTCGAAAACCGGCTAAAAACCGGCCGAAAACCCATCGGTTTCGGAGCGTTTTCTAGCCGGTTTTCAAGCGGTTTTTCTGAATCGTCTGAAATACATGATATGCTTTGTTAATTTCTTTCAATAACCCAACATACGGTGCTCTTTTCCATCTCCTAATTTATGACTTCTTGACTAAGTGTCCTTATTCCCCTTTTTCGAAGGAATAAGATAGAGTGATCTATACCGAGGTTTTCAGGACATTTCGATGAATTACACAAATCCATCTGAATAAAAAGCCATCTAAGTATTGCTCATCACGTCGGTCATAAATCTCCTTCGTTGATCCGTGTAAAACAGCTAGAGAACCAAACAGCCAAGAACCGATTGAAAACAGTCCTTATGAATTCGAAACTGTCCTTTCGAACGGACTGGGTGCTACAAGGGTTCATTGTTATGAATTCATGATCATGAATTCGAACCCAAGCAGCACTGCTCAACGTTTGCCCAATTGGGCTAGGGTTGGGCAAACGTTGGGCTAGCCCATCGCAACGTTGGGCAACTCCATTGAAATGCGTTGGGCAGAGCTACCAGCGCCCAAGTGGGCTAGGGATGGGCATGCCCAAAGCATCGAAAAAATCGCAAAAAACGGCTATTCACTTTTCGCCAATTATTCCGATTTCGCTCAATCGCCTAATATCATTAAAGTATTCTCCTTCCTTTCAAGCTTAACCACTAAAATAACCCTATATATAATCTATTTAAATAGAAAAAGTGTTTACTTGGTATTTCCGGGCATTTAAGTGAACGGAACAAGGACGTTGAAAAATATGCCAGTTACGCTGCGTACGGCAATCCGTCAGTAGATTAAACGGCAATTATTCGAAGGAAATTTCCTTCGTAATAATTCACTTCTGACCTGTGAAAAATGGCTACTAAACAAACCGGTCAAAATCCGTTCGGGAACCAATGTGACCAACGAGATATTTGCTGCAAGTGTATGCACAAAAATTTATTTCGCTTTTTCTTTTTCCGTTTCTTTATCCACAGCGTGTTATTCGAAATAGTGCTGGATTCGTTGCTACAACAACTGAAAGGTCATGATCTTCCGATCAGTCCAGTTCAGTTCAGTTTGCACAGAGCTTGGTGCGGCTAGAGCTAATCATGTGTCCAGACAGTTTTGCTGTCGGCGAGTTTCCGTAGCTCCCAACACC
>STRG.31074.1
ACTTTTGCGGTGTTTTTGTTCCATTTCATTGCAAAGTTTACTCAGTCAGCTGTTTGGGGTCAGCATTACGCCAAGCCAGGTCGGAACTTACACCACTTTCCTGTGGGATGGTGGGTGCATAACCAGTGTGCGTACCATCGAAATAATTCAGGACGCTCAGTTTGCTGTGGCCATAGTCCATCCTGTGGAAACTGAACTGAACAGTACTGCACTGGACAGAAAACCGAAACTTTGAAAAACTGGAGGTTCGCAAATGAGGGAAACTGAGTCATTGTTGGCATTGCCCACCGTTTTATGCCCTCATAAATTAAAACCCACGATAATGCATACTCTTCTTAGGTATGACTCACCATCCAGAGAAGAAGACGAAGAATCAAAGTGCCATGGAGTGCAGTTGTCTAGAAAGAGATTTGCGACTCATTGTTCCATGGCGGAGGCATCGCCACTAACCGGAACCAGTGGAATAGCTGACACATGTAGCCTAACAAAAGATGATACTGTCGCAAAAACTCTGGAACAACTATTTGATCCAATTCATTTTAAAGAGGCTGGGAACAAATGGGTTAAATATGTATCGAGAACCCAGGCTACACCAATCGAAGTGAAAAATCTGGAAATAGAAGTTGACCGACTGTTGAAAAACAGAGCTAGTCGTAATATTCCACTGTGCGATATCAGACGTGATGTTTTTGAGGACTTAGCGGACGAAGTTCTCAGACAGATTGCCATTGAGTGTCCTGAGCAGGGCATTTTGCTGAAGCGTGTTTTAAACCATCATCAGACCGAATTTCAGGCGTTTGAGACCCTTTTGGAATTTTCTGAATCATTTATCGGACGCAAACGCATTTTATGGAATCACTGGAAAAAGGATCGATTGAAAAAGCTTCAGGTACTTGAAGATTCAAAACGAATTTTGGAATACCAATTAGCGGAACTGAAACACAAAGTAGACCAGTTGGAGAAGAAAAATCAGGAAGCAAAATTGAAGCGCGACGCTGCGCATCAGGAGGAAATCAAGTTCTACAAGAAGCGGGCAGAACATCTGAAAGCTCAGATGGACGTATCCGTGCTTCCAAATAAGTAATGAACATGGAATCTATTCACCCCCAGCCTTCGTTAATTTCTTCTCGAAACTGACCTAGGCTATTTTATCGGAAGCGTAGACTGCTGTAGCATTTCGCTGAAAAACACTCTATTCTGTACTTATGCGAATATTCACATATCTATTCCAGTGAAAAAAGACTATTCACTTTGTTC
>STRG.27826.1
AATGGATGAGCGCGACTATTGACTACTTCAGTAAAGAACCTCCAATGAAAACCAACACAGAAATACTTTCACAGTTGTGGTAATAGGTGGCCTGTTGGCTATGCATGCAGAACCGGTACTTCTGATGTTCGCTTCCAGTCAACGAATTTGTCCGTCACCAAAATAGGCCGCAAAATTTACGGAAAGGAAAACGGCATTTATAAATTCACTTTTGGATAAATTTTGTTTTTTTATCTTTGCACAGACTCATGCCATCCTGGGTATGCCGCTTTGGGCACGGCCAGAAAGTCTGCCGATAGCTGACCGAGTAACCGCCTATTACAGTCCTTCTTCTGATCAGTGGTGTTGGAGTAGTACATCTTATCGGTGTTTAAAAGTCTACCGTAGCCATCAAACTGTTGTCGGTAAGCAGCTTCCTCGTTGGTATGCTACGTTGTACGTGTGACGTGTTGGGACAACTATCTGGTAGGAGCATTTCGACAACTACCTCAGTGACCGCCTGTTCACGAAAATGTTCTAAATAATTTTGAAAAATGGTGTCATTCGTAGCTAAACCTGAGCCACAAAGATGACGGTCTCGACGAATCAACTTGTTGCCGATACGACTGGCGGGAAAAAGAATAAATGCACAGTAATCAAAGATTGATTTTGCAAACAAAATAAAAAATCCATGCTAAGACACTGAATGTAGATAAGCCAATAGGGGTTTGCCGGTTGCCTCTAATCAACGTTCGCCGAGAAACCTATCAGAAATGATTCACAGTTTTGAGTCGTTTTTCACTGGTAGAGCGGCACGATCACGATTCAAATATCAATGTAATAGGATTTTTCTTACATTATGGCTAAGACTGTGTATGATATTAATATATTATTTATATAATAGACTGAACGAAGTATGCAGCCAACAATAAATGATAGATATTTCAGGGAAAACGAATGAAAGTTATGAATACTGTTTCGTGCACGATTTACATAGCAAAAGATGAACACAGTAACTCTAACATCTGACGTAATCTGTTCAGTTTCGTTGTACCGACACTTTCCAGCCCAACCCGAATGAGGTCAAGATATTCCTGTTTTGGTGAGTAATTTCACTGAAATCGCCTACGGTGCAGTGTGACTGCATGCGAATGCGATCAGCATCAACGGGTGATCTTATAAACATTGCAAACACCATACTACTTGTTTCAATTACAGGAACAAAAGCGCAACAACACTTAGCCAACGCATAAAATGCATCCGATATGAAACAGTATCCCTGATTTATGGGATGTTCAATCATTTTCTCAGACCGATCATTTGGACCACTTTCAGCATGAAGGAATATTTATTCCCTGATGTGGTGAAGTACCGAACCACCATGAACATGTCCCAACGCCCTGTCTCATTGCCGCTCATTCGTTCAAAATGTTTTCTGAGTATCCACGAAGTAAATACTAACGATGCCACCGTAAAAGTTCAAATGTAGACCATCTAAATTTGATCGAACTGACCTTTATTATCTTCATTTGTAATGCATTTGTAACGACTATGTAAGGTGATCAAACTAAAAACTACTCTGAATCGGGTGTTCAGACAAACGAGATTGGTACTCGGTCCTGGAACTGACTGCTGAGTGATAGAAAACATTTTAGACCACATGGTAGACTCTTCGGATTTGGTAAGTATGCTCGTTGTAAATTCCAACTGGTTACTGACGCTCTCAGCTTATTCTAGAATGCATGATCTTTTGGCTTTTTATTGCAATGTCTTATTATAAAGATATGTATTTGAAGCTGCTTTTTATCTTCTTGTCCTTGTGGCTCGTTAATTTCCGATTATAGTCTGATGGCACATTTTCCAATAAAAATTATTTTTTCCCTAGATAACTATTGGGAAAAGTACTTCACTCGTTCAGCGTATGGTCTTGATCAAATGTGGAAAAGTCGATCCAAGGTGATACTACTCCTCCGAACCAGAAATCTTGAAAATGCAGGAACGCAAAACCCCACCTTCATTTACCCGTGACTGGTTGAACGAGGTCCCGCAGTCCTTGTGAGTTCAGTAACCTCGAGCACTGCAACAGTGTTATCGCCATCATATTCACGAACCCTTGGTCGCTGAATTTTGGTGTTTAATTCGTAAACTTGTTATCACCAGGCCAACTACAGCAATCGAAAAGTCATGGAACTGCGAACACTGTCAGCAGTCCAAGTTATTGCAAATCGCCATCGTTTCTGCCATTGGATTAATTCGCTCATGGACTGTAAACCTTCCATGGGTTCATCGAATATCCATTTAAGCATACACACGTGAATGTGCACAAGCGCGGCTCCTGTTCATCAAAAGGACTGGCTCACAGATGCACTAACGCACACACGTATAGACAGATATCGGCATACCTACCATGACCTACTTTTCGCCCCACATGCTAACTTTCGGGTCCCCAGGTAGAGTGAAAGTTGGTGATGACTTATGAATTTGTGCCACACATCCAAAACACAACACACTTGAAAATTTGTGCAGTCTCGTTACAGGCCTGTTCACGCCTTGTACTTGTACTGACCGTTTGTGTGTGATACGCACTGTTTATAGTTGTGTGTGTGTGGTCGTTGGGACAAGGTAGATTTAGGTTTCTTGTCCTTCGAAATCGGACTCCGCAACTTCGTGATTGTGTGTGTGTGTGTGCGCGCGTGTGAGTTCTATTTCCTCGCTAGCTAAGGACCACTGGCACTACAAAAACCACACCACCACCAGTTTCGCTAACTTCAGTGAGAGCCCACAAAAATTCACTGTCAAAATCTGAGAATGCTGAATCAACGCACTGGTTCCACCATATCGCATGGTCCAGCATCACGCGACACGGGTGCATGCTATTCGACAGATCTGGAATTGAATTTCGACCAGTTCTGATGAAAGGACTCACTCAACCGGTGATTTATTGGCCATAGCTAAATGTGAGTACATTCGCGTGTGAAGCACACTTGATAACCCCACTCCGGACGACGACGTGCATGACTTGTTCAGGGTTCAGCACTACATTCGGATGTGGTTGGTGTAGTGGAGCGAAAATGAGACCGGCGAAATCGAATCGAGTCAAAAGTGTGGTGGACAAGGATGGGTCTCCCTTACATTTCATCTGACTTTGCTGTAGACAAATAAACCCGTAACCGACTATTTTACAACAGTCTGAAGAAACAAAGCACAGTGATATTCTAGTGTTCCTCAAGACACTGACAAGAGACGTGAGATTAACAGTCTCCCGCAACTCTGAACACTTACGGTCGAACTTGTGGGGATAAAAAACATGCCCAAAAATCATCTGGGAGCCTAATCTAACATTACAAACTATTTACAGACTCTTAACTGAAACGTGTTACAGTAAATGTACCACCAACAGCTGAGAGGCATTTAAAACAACAACAGACAGCTCTGTGCAGTATGCTTCGAGATGAACAGAGAAACACGGAGTCCCCGTTTGCAAGTGGTAGAAAATGGTTCTGCCCATCAGTCACTGATCGGTTGCGGACAAGAAATGATTCCACGCCCTGAAATAACTATTAATAGTTGAGTTACAAGTCCATCGTCATCTTATGACGTTTATATTTTTATTTTAAAGGATGTTTCCAGTTAACATTGAAACAACAGCTGAAAACCGTCAATTCGAAATAGACTTTGATACCCTCTAGCTGTGACAGAATTGACTTCATTTGCACAGAATCATGAGTAACTTCTGCATATATTTTTCATATCGTATTTTTACAATCCTTCGGCACTCTCCTTAACTCAGTCATCAATGCACTATTTGGAGAGTAGAATGTTATGCTTAAGCTGGTTCAGCAGCGCATAGAAAAGACGAATGTGAAGAACAACGGACGCGATTCTTCTCCCTAGGGAGATTTTCCCTAAAAAGAACAGCTGAAAACGGGAGTATCTTTGTTTCTACTCACAGATGAACTAGCGAGTGGTGCAGTAAATGCATTTGCTACCTGTTTAAAATTCTCTTCTATTCACCGAAAATTTACCCCGTCCCATTACTTCCAAGCTAGTTTTACAGGCTTGATCCCACTTCATCCGGAGGAACTATATAAATGGTGAAGTACATTGTACAGACAGATCAGTTTTGAGCACGTGGAATTACTAATTGAGTCTGAAAGTTTTGTCTTCTACTGTTTACTTTCTCTCGCCCGGTTTCTTTTGTGTAGTGTTCAGTTAAGTGATCGATCGATTTGGTTCCTCAGGTGTCGCTCGAGTTCATGCAAGTGTGTAAAAGTTCCGTAGGCTAGTCTAAACTCAAACGAGCTCGACTGGTTCCCCTTAC
>STRG.72337.2
CCACGATGGATGTTGGTACTGCGGGCGCGGCTCTGGCTGATGGTTCTGCGGTGTTTTCTCGCATTGAGTGTGAAGACAGACGGCTCCCATTGAACACGGAGTGGCAGTGACCGACTGCTGGTTTGGAAGTGGGCAACAAAACGCAGTTCTAAAACAGGCTCATAGTGCCATCAAGGGCAGGTCAATGAAATTCGTTCTCCCTGACTTAACTGCAGACCTTGTTCGTTCCTTCCCAAGAATCGCAGAATTTGTGTCTATCGTTGAAAACCATAAAGCGTTGGTTTATCAGAGATAGAAACAAAGGCAAGACGAGAACGCGGATCCGATGACCAGGTAACACAAGAACGATGAAGATCTTCCGAAAATTCTGAATGAAGCAGTCCTCGAACGGCAAGTTTGTACAAGCTTTCAGTATGCCAATTTTATAATAAAC
>STRG.53672.1
GTTTCCGTTGGCAGTCGACGGTGGGCTTTTCGTAAAAATGGAATCGAAAGATTCGGTCGTATCACCAAGTGAAACTAAGGAATATCTAACAAAGAACGGAGTACCACAGTTATTTGAGTGTCTCATGACGGGCCTGATGTATCATCGACCAGCGGATCATCTAAATTATTTGCAAGAATGTCTGGAAAAGATAAAAAAGCAAGGCATCTCCGGAGTCCGATGGGATCTTTTTCTCGAAAGGCAACATTCTTCCCCAAAACCAATTAGTCCTCACAAAGGAGGAGAAAACTTATCCAAATATGATCCGTTACCGGGCATAGATACGTTACGCGTCAAAATTCGACCTAATACTTCCATAATATGTGTTCTTGCCGGACCCGGGGTGAACAAGTCAAGATATTCCCAAGGTTTAATCAATCACTACCCGACATTTGTACATTTGCACATGGGTGACCTGCTACGAAATCGAGCAAAGCTGGAGACACAGCGTAAATCCTCGCGTTGGGTAGATTCACACTTAAAAATCAATGCGGGGGAACTTTTGCCTCATGAAATGGTGATGGAATCGTTAATATGGAATTTAAACCAACATTCTGATGCATCGGGTTTTATCATTGATGGATTTCCAAGAACTGACAAGCAGTATGAAGATCTAAAAAGTCAGATTGGTCTGGACAGCTTGGCATGTGTATTTTTGATTGATGCTGCGGAGGAATTCTGCAAGTTCCAACTAAAAGAGAGGGGACAACAAGATGAATTCTGGAAGGACAATACTCCAGATGCCATAGACAATCGAATTTGCTTGTTCAAATTACAGACACTTCCAGTATGCAAATGTATAGATAATGACGGGAAACTGCGAGTGATTGATGGAGAAATCAAACCGGAACACATCGCGCGAGATATGCTGACTGTGTGCGAGTTTGTGTTATCCGGTAAAGTCACGGGTCCTACTTCAAGACCAACACCTGGCTCTATACCCGACCGTCCTCCCGATCGCGTCAGCCACGGTATGACCGGTTGCCCCGGTCAGCCACCAGTATTTAATATTCCGCGCATCGTACCACAATTCCCTGATAAAGGAAGGGTTGCGGACCTGTACACGTGCCCTGTTATCTTGCTTTTCGGTGGGCCAGGGTCTGGTCGGACCGAACAAGCTCAAGCTCTATGTGGACGGCTGGCTGGTTTGAAACATTTCAATGTAACTGACTTCCTCCGTCAGCGCGTCTTGTACCATATTGAAGAAGACAGTGCGAAAGACTGGGATGTCGTAGCACGTCGAGTTCACAGCAGTGATCCTCCAAACAAACGAGACCGCATTGTTCCTGAATACTGGGATACTCAAGTGGATATAATCAGACAAGAGTTTGAAGGTGTAGCTAATAAGAGCAGAGCTGTCGTTATCGAAGGATTTCCCAATGACGAGAATCAGCTGAACACGTTCAATCAGCACATTGGCGGTGCCGACTTGGCCATTCTTTTGGATTGCGAGGAATCTACCTTACAAAAACGTTTACTTAGTCGATATACTCGTTTGGGGCGAATGGAGGATGAAGACATGGTATCGTTGCAACGTATACTTTTTTTCAAAAACTGCACACTTCCAGTTGTTCGACATTATGACGAACGCAGTATTCTGGTTACGATACCTGGAGATAGAGAACGTGACCTCGTACTAAATGATCTGGTGACAGTTGTGGAATATTTTCTGAGTAAACAAGAATCCCAGGGCAACAATTCCGCTGTGACCGCCTTAGAACATCCAAAGGAGTGTGTGGTAAACGACGCGCTCGACGACAGTTCGATGAAAATGGTTATTTTCTTAAGAAATCCACTAATTGATACTGGCCGGTATGCCCGACGGATTGCGGAGGAATTCGATTATCAGTACATTAATGCTAAGGAGCTGTTACAATCCAATCCTGGGAATGAACTGAAGGAAGTACGTGTTCAGGATGTCTTGGACACTGAAATAAAGAACAATGGCCCGGTTTCACAGCGGTTAATCCTTGACGAATTCCCACCGACAGAAGACGGTTCATTTGGTCTCACAAACGATTACTTTGTGAAAAAACTAGTCCTCAATTTCACAGAAGTCCATGATGAATCGGCTGAGGAAACCAATGGAAATGAGGTTCAGAGTTTTGATGAAGGAAATCTCCCAGAAACGTTTGAAGGATCCCACATGAAGTGTCTGACAGCCGAGGTGCACAAGATTCAACCCTCCGAGTCCGAGGAAGAAACACACCAAAAGATTCACGAGTTGGTCCAAAACTTTTCCTTAAAAAATAACTCTCCACATTGAAATGGCACTCGATGTGGGCGGCGTATAAAATCTTAGAATAGTGCTTCATATTCTAACGCCTCATCTTTACCGTCATGCATTAGATGTCACCTAAATTACGAACCAACAATTTCCTTTCACCTATGTTTACCAGCGTACTCATGACATCATTTTTAGCTCTTCAAGGAATTTTATTTATTTAATTTACATTTTTATTGATCCTATTTACCCCGAAACACTCGAATAACTTCGAATCAAATTTTGTTTTTTATAACTGTCTTTGTCAGAAAGCAACGTCAGAAATATTATCTTATGAAATGGATCACATTCACCCTCGGTTTCAAAACAAATTTTTCATCCATCCGTATTTGTGAAAAATACATACTTGGAACTGTA
>STRG.72953.6
TGCGCTTGAGCTTTTCCATTGGAAGACTTGAGCACATCCTAATCAATCCACACAATGCGGACAAAATAGCCTAATAGACAAGCTCGTTCTTCAGTTATTCATACTCATAGCAATACAAAACAATAAATAAACCTAGAATGGGATTATTAACGTCGGACTAGCTGAACCATTTGAAAGAGTTGCAAGTTAATAGATAAATAATGTTGTCAAGACCAGATGAAGGTGTGGGTATCGTGGCTATCAATAACTCGCATTACATAGAGCATCTGAAGACAATACTGGACGATAAAGATAGGACGATTCAGATAGAAAAGTCATTTCCCACGAGAAGTAAGGTTCTTGAAGTAGGAAGGAGTTATGGATGTGGCAACCTTCGAATGGATTATACCAACCTAGACGAGAATTCCTAGATTGTACGGCCTACCGGAGGTACACAAAGAGGGCGTTCTCTTGAGACAAATGTTGGATATGTGCAACTGTCCGTACCCCAAAGAAGCGAATTGGTTGGATAGATTATTAGAACCCGTAAGTGTCGCAAGGAGCCTGTTCACTGAGCTGTTTTGTTCGGACAGTGAGCACAACTCAGATGCGGCGCAAATGGTCACTCTTTGTATTTGATTTGAAATCGTGACTTCTGGTGGTCTCTTGATCTGTTCGTATTTTACTTTCACCCTCCGATCAGATTGCTTTTTGGTTGTCAATTATTGTTTCTGAGCTAGCTTGTTTGGTTGTTCTTATTGAGTCCAGACAGTCTGAACGAGAACAAATATTGTATTGCATTTCCTGGGGAAGTGTTATTTCCATTCGAGGTACGCGGTAGTGATCAGTCGAAGCGCTTCAGATTGCAAGTTTTGTTGTTCCGATGAATTTGGAGTTTTTTCTCAACGAAAATAGTTCAAAGGCAGTAAATACATACGAGGACTGTGAGAAATAAACAAAGGATCGGAACAATTTCTCAATCAACTTAATTTGTCTGGATTGCCGCAGAATTGATAGGAGCAGAAAACAAAACATAAAAGTACGATATACACCACGACCAATCACGTCCAAGGTCAGATATGAGTTAGGAAGGAGTGAATGTATGTATGAATGTATGCGTGTATGTATGTATGTATATATACATGTATGTACGTGTGCATGGATGCGTGCATATGTGTGTGCTGAATGACCGTAGTATTCTTCATAATGTTATATGAATGAACTCAATCAGGAACAACACGCGCATCAGTTCAGTGTACTTCCAACTATTTTTTTCGTCCGATCGATAAGGAGCTGGTGATTCTTCTCTTATGTATTCCAAGGGCCCTTTTTCCGCCAAGGTACCGGAATAAAATTTGGCGTTCTGAGTAGACGGTCGATGTCAGTGGCAGTTGGGGTAGAACTCATACAGCTTTATCCAACTTTATCACTCCATACGCATCTACTTGACTACCATACCACAATAATCGGAGTCCATCCCTGACGATATTCACGTTCCTGTACAGAGACTGTGACAAACCATCTTGGAGATCAACTGTTTTTGTGATCACCCACATATCTGTTACCTGGACGTAAATGACAAATTATAAATACAAATCTCATACACCACGAACTATTTCGTGGGCTACCATTTCTTGAAGTGCTAAGATTTTTCTCACCTTGTATTGGGAATAAAAGGTTTTATTACGCATCTACTTGTATCTGCTTAAGGAAATACCTCTCCCTTTTTCGAACTTAGTCGACTGTACTTCGAAACGCTTCAGAAATGTGACGGTATGAGCTGATTCATCGTTGATAGACAGTCGATTCTCGTTATCGGTCAGTCCGGCAGCGCCTGCCCAAAATCCAGGTCAAGGCTCGAGTGAGCGGAAACGCAAGCGATGGGACAGCGGATCCATAAGAGAAACAAACCATCTTTTAATTAGTTTTTAGTTTTTATTCGAAAAAGAACAATATTTCTCGATGAGGACCGTGGTTAATCAAAGACGCCCTTCTGGGAGGTGATCGGCACTCGCAAGACTCGAAACCCAAACGTCGAGGACTAAGTCCTCGACGATGACCCTTAGGTCACCGCCGGTTGAATGCTGGAGACACCGGTGATCGAAGCGCGAACCTTTCACATGCAAAGCGATAATAGTGTTTTATACTTATCCAGAGGAGACAACGGCGCACTGCTTGGTTGATTTCCCGGGGTGAATTGAACGTTGATACCACAAAGTGAATCACGGAGGAAGAAGTCCAGTTTCTGAATAATTTTATATCCATGCAGATTTCTCCTCCCACACGGCGTCTTTCATTCGCACTTGATAAGTTTATGTCTTGCATTTTGCAATCAAACGTTGTTCCTTTCCGTCCTGAGAAGAAATTGTTTTCACACTCTAGCTTGATTGTTCTCAATTGAGGTCAAAATGACAATCTGTGATATCAATCAATTCTGACCTGAACGGGCGAGATCATTCTTATATTTGTTTGTTTGTTTGTTTAACTGTGTGTATGTGTGTGTTCAGATGCCGTCACATTCGCATGACACTCCCGTTGAAAGACTGAGGCGGATACGGACAATAAGGATGAGGGCATAAGCAATGCTATGTGGTTCGTTTCTTTTCAATCTCGACGATTTCTAACGGAAATGCATAATCTCTGAGGTGGACAATTTGTGTCATCCCTATCGAAACAGGCAACCTCGTTCGAGGTCGGTGGTGAGAAAATCATGTGCTAAGGAAATCGGCTGGGTATGCTATCATGCTCCACGGGTTTCATTTTGATCACTGTGTGTCGAAAGTATTTGCCAATATTTTTCGTTTTGATTGCATACACCAAACAAAATTTGATGAACAATAACTGTGACTTATACGACAAAAGAAGAGTCTATGGCAACAGTCCATTTCCGTTTTTCACACAGAGAAGCGCTCGTCAGCTCTCAGCGTATCAACGCTGTCCGTGATTTCACACGGTTTCGAAGCTAGATGAAACGAAGTCATTTGCCTTGCCGTTAAATACAGATGACGTGATGAAAAAGAAATCCATTGCTTTCTCGGGAAGAAAATGACCTACGTTCCTACGAACAACTAGCAACAATTTATACTATGGAACAAAACAGTTACGACCGCTTAAGAAACCGAATATGGCAACTGTGCAGTGAAAGAGGCATTTGAGCCCAGGGCTTTACCAAACTTGGTTGATGTTACTTATCGTTCAGAAATGATTTGGCCCTATAACTCGAACGACGGAGTTGCCAGAGCTTATGGGAATATCCACGCTACTCAAATCCCTATTGTATACTGGGGATATGGAATTTGAAGCGGTGGTGAAACGGTTATCATTGTGGACTATGAACAATAACGATACGGGTTCGATTCCCGCCACCGCCAGTCACTTCCCCGTTTGGCAGCACGTCATTGGCCGCAGCCTCCTGTCTGAGTTATTGTACCTTGTTGCATAATAAATAAAAAAATGAAGTGGAAAG
>STRG.41110.1
ATTGCTTCATCGGTCACCAGAGAAACGTCCGGCACTGACATATCTTTCAATAGTCCTCCAGTGGGCAGCAAAGTAATTAGTAACTACCTGCACTCTTCATCGGTCCATCCGATCGCATCCGCAAGGCTGTTGCATCGAGTGTTCGGGCTCTGCAGATCACTGCGTCCCCTCCACGATTGAACGTCTCCGATACACTTCCCACGCTGCATCGCCGCTCCGGTCCCATCATTTGTTACACCTGTCAAATTGGGCATCAGAAATGTGACATTCGCCGTCTACTTACTATACCATCACCGTTATCGAGACCTTTGATTTTCCAGATGTTGCATTCGTGTTATATTACCGAAACTGACCCCGTATGCAGCCTCTAAATCACACCACTGTCTGCACCGGCTGATACATTTTGTTTCTATATTCGTTGATCCACTGCCGCTTTCCGCGATATACCTGGGCAGTTTTATTGATCTGTCATTTTTGCATGGTACACTCCACACAGCGTTCATCTATTGACGTACACGAACCTGTGAATTACTCTACCTTCCCTTTCGCAGAACTGAACACCTGTATAATGGATGTAACCACACGGTCAATATTGATTAGTCTTCCACTTCCGCTTTGACATTTCACACCAGCCCTACATAAAG
>STRG.50805.2
GTCAGTGGTAAAGGGAAACCTCTAGTATCTAGAAATTGGAACTACTTGGTGAATGGTTCGACTTTGCAAAACACAAGGTTGTACGCGAAAGATCAATAAAACTTGAGTGGTATATACGGCGACGTTTGTGGTACGTAGGTCTCGTGGCCTCCGACTCAGACCCGCGTGTCAGTAGCCCAAACCAACTTCGTACGCTCGCTCCTCCGAAGTGTATGGATCATTGTTTGATAAGAGTNNNNNNNNNNGAACTTGCGAGCAAGTCTGCCTTTCGAGTTCTAAACATGATTCGAAGGTCCTTCCCGCGCATATTTAAGGATGATTTCCCCATAATTTTCGGCACTTATATCCGACCTCTGCTGGAGTACGGTAGTCAGATAGTGCACTCTGGTCTTGTCCGAGACCGTGAGATCCTAGAAAGGGTTCAGCGGGCCTCCACCAAGGCAGCAAGTGGTCTATCCCATATACCTTATCCCGTCCGCCTCTCACTCCTCAACCTCTATCCCCTTGACGTAAGACGCGTAAGAGGTGATCTGCTTTTGATGTTTCACCTTTTTGAAACAGGTCAAAGCGATTGCTTCTTCTCCGTCTGTCCAGCCTCCTCTCTCCGTGGTCACAGCAGAAAAGTTTTCAAACCGAGGCCACGCACTTCAATAAGGATTAACTTTTTTAGCTATAGGGTTATTACCATGTGGAATGCACTTCCGGAAGATATTGTTCTCTCGCAGAACAAAACTATCTTCAAGAAAAAGCTAGACCTCTACCTGGGTCTCTCCCAATAATTCCCTTTGTCAAAATAATAGTTGTCTTTTATCGCATATATGTTCATGAATGCCGCACCCCCACTCAGCTTAAGACACTGTCCACAGTGTGACACTGAATGAGGTTATATGTATCTTGTTTTCGCTGCCACCCCCGCCCCTTCCCCCGCTTCTTTTTACTCTCGTTTCAGCTCGGTGAATCCGACAGAAGATCAAAGATTTCCTAAAGAACCGGGACAATTGGGCTCAAAGCCTCGAACCCGTGTAGTACTTCAAGAGACTTCAAGACTACTCCAGGGGTGAGGTTCTGTGGTTTGGAGTCCTTGTCACCTACTCTCAAGTAAAGCGTCCCACCGATACTAAAACAGTACTTCCCACTCTGAGAAACGGTATATGATGGAGGTTAACAGATTTAACACTAATGATAACGTTCCGAGTAAAGAATACCGCACGAGATGTTAGACACTATTCGAAACGGTACTTAAAGTTCGTTGAAAATGCTTTCAAGCGAAAGGTAGTGCGTGCCTTCACCTTTGGCCCAGCAGTTGTGAACACGGCTATGTGACAGTGGCTAAACGACACAGCCAAGAATCTAAAGTGTAGACCAGGTTTTATGACACCTGCGGAGGAACACAATAAAAAACCGGTCAAACAAACGGACCTGGACGATCAATTTAATGTACATTTCTGTAATATTCAATCTTAAAAATGGCTA
>STRG.681.2
ATGGACGAAATAATGGAAAATGCGCTGCAAAATCTTCAGGATGTAGGCGTCGAACTAGGAAATAGTGAGAAGTTGTGTGACCTAGATTACGCAGACGACGTTGTCTGCTTGTTCGAACCCACGGAACATGCTCAACGTGCACCAGATAGACTCCCAAGAGCTGTAGCTCCATTCGGCATGCGCTTTGCACCTTCAAAGTGTTACAAGACTGGACGTCAACCATTTCGAGGTCGATGCTCGATAGGGAGGTGCTGTCAGTTATCGACCGCTTCAGTTACCTCGGCAGCAGCCTCACGACGGATGGGAGCACTGTAGTAGAGGTGAGCATGCGTATATCCAAGGCTCGAGCGGCGTACGCTGGACTGAAGCGCTTGTGGCGTCGACCTCATATTTCACTGAACTTGAAAGGTCGTGTGTACTGTACCACGGTGCATTCAGTTTTGTTGAATGGTTGCGAAACTTGGAGTCTGCGTGCAGAAGATATTCGTCGTCTTGAGGTTTTCGACCATCGATGTTTACGTAGTATCGCTAAGATCGAGTGGAATAGCGGAGTGGGCAATGCTGAGGTCAGAAATCGAGTATTGGCTACCACTTCAGGGACTTAGTAGACGTCATTGGTTGGGGCACGTGTTACGTATGTCAAACACACGTCTACGGTACCGTGTACCGTGTCCTGTTTTCCGTTCCTCCTGGGGAGTGGAAGAAACCATATGGAGGTCAACAGATGACGTGGCAACGAGGAATGAGAAAATGCGCAGCAAACTTAGGAAAAGTAGGTGCTTCACGCCATCGTGGTTGGGGTCCAAAAGACCCCTCAATCAGTTGGTTGGATACACTGAAGGATATGGCTGCGAACCGTGAACAGTGGCGATCGTGTTGTTACTTTCTGTCAAATAAGAATGATTGATCAATGCGTGTTTGTACAATAGGACTGTATATTCCGTGTGTTGGCTACTTGGGCGATCTTTTGTTTTCCCTTTCGTGTAGGTCTACTTCCTGTTCATCTTGTATATTCACACTATCTAATTCAACGCGCAAGATGGTGAGAAAAGCAGTGGTCCGTGGGGCTTGCCCTACTGTTTACCGCTGTACGATGATGATGATGATGATGATGATGAGGCGGCAAGCGCCAACCAAGACTCGAATACATAAAGTGCTATGGTTAGGTGCTGCGACCGGTGGCGTGGTTGCATTTAAACTCGCTCTTCATCTTGTCGATTTACTTTTATAAATTTCTTTTCTATTTGCTCCCTGCTTACATTTTTATTTGTTTCGCTTTCGGCTAGAGGATGCTGCAAGGTAACGACCCGAACCAGAGCGCAAAACTGGGAGGCTAATGATTCAAATGAACTGTCTGCCTTACCTATTTCAATGCGGTCAGCTTTTGCGAGAGGACAAGCTGGTTTCATGGATGTCCGAATGGCACCAACCCATGAGTGACGATCGGAGGCGAGACCTGAGCACAGGGAAAATCAGTTCTGCTTTCAGTTACAACTGGAGCCCTAATCGCTCAGTCTAACTTGACAGTACTGCTCTATGTCCCCCAAGGCGACAGCGCCATCCTGGACATAGAACAGAAGGCACTGTTTTGAGATCTGTGTCTGGTTGTCGTAGGATATCTCCAAACCACTACAACTTTCGTATTGAAGGAAAACTGACAGCTTTTCAGTATCAAAACACTGTTGTGTTATTGCATCGTTTGAAAGCATGTCACATCAGGCGACTTTCAAGATCCGTCGTAAACACCAATGGTCAAATACTTCCGGCTTCCTGATGTCCTCGACGGGCACTGCCCACATTTTACAGCTGCGAGCCAGTAGTGGACGGAGAGCCGCTGGGAAGACGAGGACTTTGGTCATAAGACTTATTTTGTTCCGCGCCTAGTGCATTGTGAAGTTAGGGAAACGCAATTTCAGCGTTTTCAATGCGCCATTTGACTTCATTTTCGGCTTGATCGCTAGAGAAGATAGTGGAGCCCAGATATTTGAACGCCGGAACATGCCCCATTTGTTTGCTGTTGACGAACATCGATCGTATAGTCTGAAGCGTAAGTCGAAAGAATCTTGGTCTTGGACGTATTGATCTCTTATCCCATGCCGTTTGCGATATATTCAACGCGATCCAGAACCAGCTGTGGGGCGGTCAGGCTGTCTCCAAGGGTGGCAATGTCGTCTGCAAATTCCAAACCAGCGAGGAAAGCATAAGCGCCTAGCTCAATACCAGGTTAATCCGACAGCATCTGACGGATTACCCAATCGATGGTGCAGCTGAACAGCACCGGTGACAAGGAACAGCCGTGCCTGACACCATAATTGAGGGAGAATTCATTGAATTCCTATCTACAGATGTGTATTCTCGCACGCGTATTTGAATAGTACAACCTCGTGAGACTGACAAGCTTCTGGGGTGTACAATCCACTTG
>STRG.1860.3
NNNNCACGGAACATGCTCAGCGTGCACTAGATAATCTCGCAAGAGCTGTAGCTCCATTCGGCATGCGCTTTGCACCTTCAAAGTGTAAAGTGATGTTACAAGACTGGACGTCAACAATTCCGAGGTTGATGCTCGATGGGGAGGTGCTGGCAGTTGTCGACCACTTCAGTTACCTCGGTAGCTGCGTGACGACGGATGGGAGCACGGTAGTAGAGGTGAGCAGGCATATATCCAAGGCTCGAGCGGCGTACGCTAGACTGGGAGCGCTTGTGGCGCCGATCCGATATTTCACTGAAGTTGAAAGGTCGTGTTTACTGTGCCGCAGTGCGTTTAGTTTTGTTGTATGGTTGCGAAACTTGGAGTCTGCGTGCTGAAGATATTCGTTGTTTTGAGGTTTTCGACCACAGATGTTTACGTAGTATCGCTAAGATCGCGTGGAATAGCCGAGTAAGTAATGACGAAGTCAGAAAACGAGTATTGGGTACTAATTCGGAGAATGTTTCGTCACAGCGTATCCAGCTTAGTAGACTTCGTTGGTTGGGACACGTGTTACGTATGGTAAACATACGTCTACCGTACCGTGTCCTATTCTCCGTTCCTCCTAGGGAGTGGAAGAGACCACGTGGAGGTCAACAGATGACGTGGCAGCGAGGAATGAGATAATGTACAGCAAACTTAGGAAAAGTAGGTGCTTCACGTCTTCGTGGTTGGGGTCCAAAGGATCATTCTACCAGTTGGCTGGAGACACTGAAGGATATGGCTGCGAACCGCGAACAGTGGCGATCGTGTTGTCACTTTCTGTCAAATCAGAATGACTGATCGATACGCGTTTGTACAGTTAGACTGTGTATTCCGTGTGTTGGCTACTAGGGCATTCTTTCTTTTTCCCACCCGTGTAGGTCCACTCCCTGTCCATCTTGTATATTCATACTTTCTAATTCAACGTGCAACATGGTGAGAAAGGCAGTGATTAGTGGGGCTTGCCCTACTGTTTAACGCTGTACGATGATGATGGTGACAGAATGCTTGTTTTCATTGGGCCCTACGGAAATACGGTAAAAGTGCTCATGAAGGATAGACAGATGGCAAATGCTATTTCCATGCACTAAAAACCCTACGAAAGATGATACGGTTATAATTGCAAATAAGACAATAGGTGAAGATGCAGACTAGCATCTGAATCCGAAGTCATGCATTCTAGTCGCTTTGTTCTATACTCGTGTTGCATCATGATAATTTTGATACTAATGCACTAAGTCTCATCGTTTCAATGAATTGCTTGATTTTTTTGTCGTTTTTAGATTTCGAATCAACCCATGTGAATGAAGCCAAAGTCTGGTTCCCATATTGATGTCCCATGTTGATTCGTAACGTTGTAATGATGACTACGGGAAGCGTTCAAAACCTCGAATTTTTGGTTATATTGACAAAGAATTTTTCACGGCTCTGGTTGGACGCGGCACAGGGCTTAATACTAACCATTTTAACTTCAAGGGAATCGTAACTTTAATTGGAACCACAAATCACACCACTCTCCAAATGCAGATATCTAATTGACATGACACCTGCACCCATTGGTAAGCACGGAATAACATGGTGCGGTCTGTGGCGTTGTTGGGTTTGAACTATTTCCTCGTCTACGTGATTGTAAGTTTTCTTGGTTGTCCATACACCCTTTATTTTTTAAATTAATTTTCCTGCTTTTTTATACTGTGAGGTAGAAGCCAAACTAGAGCACTGAGTTGCGAGGTTATTGTTCGCATGAACTTATTTTACTTTTACGCGACTATCTCCTGCGGAGGGATAAGTTGGCTTCGTGGATATCCCAAACCATTGCTGACTACGCGCACCGGTCGTAAGCGAGCTCGGTACATATCACGATCCAGTCCTTTTTCCATCTCCGGAAACCGTAGAACTACCGAAGGCCTAGAAGTTCTACGTTTTTTTTCTGTGGTACTGGTCCACGTTTCGAGCTGTCCGCCGAAGCGACGACGCCAACCAGGACAAGGAGCAAGACAATGTTTGTTTGATTACCTCAGACTCGAGTCACCGAAGGGTTTGGCCGAACTACTACAGTCGTCGACGTTGGAGGAGGACGGGAAGTTCACTGAAGGCAGAGCATCGCCTCCTTACCCCCTCGTTAGACACTGTGTCGTGCCAGTTGACTTCGAGGATTAGCCGCATGCACCAGTGATCGGAAACCTCTAGCCTTCTAGTATCCTCAGCTCGTAGTGGCCAGGTTTTGAAGCCATAGATGAGTCCGGGGCAGTTAGCGGCACGGTAAACACAAAATTTGGTGCTTGAGCTGATTTTACTGCAAGTCCACAGCGTCCGTCTTATCTGGATTAAAGCGCTCTCTCCTGGCGCTGTCGATCCGTAATACCACTTCATCTTTTGCCTGATCGTTCAAAAGCAGAGTGGAGCCTAGGCATTCAAATGCAGGGCGTTCACAACTAGCGGCTCATTGAATAAACTGCTCTGAACTGAGTGGTGAAGGGCTAACCAAGATCATTCGATTGCAAACTGGTCTTGAGAAAGGCTACCCGCGGCAACCGAAACGTCGACTGACTACCATCTTTTCCGATGACGCTGTGTTACCGAACAATAAACGTTTGCCTAAAAGAAATAACAGTTTCGTTGTCTGGGTCGGTATCTTTACTCAACCTCAGATCTGTCGATCGGGAAATTGACTGCCGTTCCGGCCAACTGATTCTTAACTGATCGCACCCCACCGTTCAGTGTGAAGCTGTTTTATCCAGGTTCTGTTCTCGTGTTTGATAATTGGACGAAATAGTAGTTTCATTGATTCTAATGGTGAACTACCCTAAGAAATGTAGATATGGTTTATCTCTACTTGATACGCGCACCTAACAAAACTAAAAGTGATCTACCCATTTGAAAAAGTATGCTTGCAGGATTTATATTTCTCATTACCCAGAATACATTTGTGGTGGCTAGATGAGGAATAGGCCGAAAATAATGTACGCTATAAAACATCTACGCGTAAGAATAAAATGCAATAACAAAAGTGTAAAGTGACTCGCTTTTTTAGCTATGTTCAGGGAAAATATATGAAGCTGACCACACCATAGTGGATCTCCAAAACGTTCGTCACCGTCTTTGTCCAAGCATTCGAATGTCGTTGGAGATGGAATCCACTAAATGCAGTATGATAAATGCATGTACACTGTTCGCCAAGAACGCCACCCTCCCCCCCGCCCCTTTCCGAAATAATGAAAACATTTTTCATTACTGAAGTCCTTTAATGAAACCAAAATGTTTTGTTGTAAATAGAGTGATGTGGTCGTTCTCAAACGGTCACCCATTATTGTATGGTTGAGCCACCTTTGGATTATACAGCAACGTTTACCCGTCGAGTTATGCTCGCTACCAACCGTCCGATCGTATATTGTAACACAGTCCCAATCCCCCTTCAATGTAGTCTCCAACTACCAGAGATTTTTATTGCGGCCTCTTATTCACTTTACTCTCGAGCTGATCCCACAAACGTTCGATTTAACTCAGATCGAGTAGTCAAGTTGGCCACTTGAGCGTCTTTGTGCAGCGATGTGCATGAAACTGACGTAAAAGAATGGAACGATGTGCAGGCACGTTGTCGACCAGGAAAATCGCTTTAGTAGTTGTGCTCAACAGTGACAAAATGTGTCGAATCAGGAATTCTACGTAAACTTGATTATTGTTGGTGCCTTCAGGAATACCAGCTCACTCTCTTGATGTGACTTCCGTGATTCCCACAGTCCGATCATATGAGAGACGACATTCTCTTTTGTGAGCATCATGTGAACTCAAAACAACACATGAACCTGTGGGATGTCAAACCATATCATTTTCAGATTGAGTTGTGAAACTATCACATGGATTTACTAAATGGTCACTTTGAGAAATTATCACAGATTTGGAAAATTATCATTTTAATTTGAGAACCGAACGCAGTGGTTGGTTTTCTGATTCGTATGGTGCATCTCATTGGTCTACTCGCCCCAAGCCTCCCTTGCCCGACCATAGGCTGTTGTGAGTACCTGCCTTCCCACGCTCTTTCCGTGCAACACTCACACAGATCTAACTCGTGCGTCATATCACGCTCACGAACGAACGTCGATCCGGTGGATCAGTTTGGCCACGTGATTTGAGCGAGACAATCAGGTTGTCCTCATCATGTCAGTGCAAATGACGGCGCATTACGTTAGACGAATATGGTATAATGAATACATTCCGATTATCCGATAGACGGAGTGGTAATAGTGCTCTCTGAATAACATCAGCATTCCGTTCATAGAAATGATGCAGAATTAAAAAAAACATACAGTTCACTTCAACTTGGGGAATAGATTGGCACGCTGTCGTGTTCGATAATAGTTGGTGTTTCGATTACACTTCTAAATTTCCGGCCAGTATAACTGGAAGATTATTTCACACGAAACGTGTCTATTATAAGTATACATGCGCAATGTGCTTGAGTTCATGTTATCGGTACAATAAAGTGTCTGTGCTTCTAGTGTGCATGCATCTTAAGAGTTAGCGCGAAACAAGATATCCAAACTACCGTAGACTGTGGAATATTACGTTTACGTTTGGAATTCTTTGTACCATCTCATGTAAAGACGTTTATTTTTAATTCATTGTCGTTAGACTTTGTTGGATTACATAAAAGCTCCGTATATTCATTTTTCCCTATAAAACCTACAGAAAATAGGATATGAAATCAGTCGTGAACGGAAACAGGATCAGTTTTACGATGAACTCGCCACCCTCGTTCACAGGAGCAAAGGCTCTGACATTGCTGTGCTAGTAGGTGATTTTAATGCACAAGTTGGAAAACTTGGTGCGGCAGAAGCTTGTTTAGGTGGGCTTTGTGCTTGACCCGCTCAGTGTACAGATCACGGGAATAGGTTTCTCCAGTTTTGTGCAGACAATCGATTTTTTTTTGTCTAATATCAATTTCCGACACAGCTCGCGTCGCACAACGCCATGGCACCCTAACTCTACATGTGCTTCAAGCCAAATTGATCATGACGCAGTAAGCTACCGGTGGCGCAGTTCTGTTCTGAACTGTAGATCTCACTGGTCCACGTACGTATGATCGGACCAGGTATTAGTATTATTAGCTTCATGGTCATCGACGCAAACCACAAACCTGGTTAGCTATGCAACGTTTGTATGATCCAGAAGTTCGCACCACTTATGAGCAGAAATTAGCACATAAGCTGGGATCTACGACGAATAGTAGTGTAAACAAGCAGTGGGCCCATATCGAACGGGCGATGCACGTGGCAGCAGGTTTCACCTGTGGTCCTAGATCCGATGTCCATCAGAGATACTTGATTTCACAAGAGTCGTTGAGTCTAATGGAGCAAAAATGTCAGCGATCCAGCTGTGAGGAGATGAATAAGATACGAAGACATACAAAGTAAGTTACGGAAAGCCTTTAGAATGACCGCGAAAATCGTAGTTTTAAGGTAGCCGAAAAAATGGAAATAAGAGCTGATTCAGGTAACAGTCAAAGACTGTTCAAACGTATTCGCAACACCGATGGACGGCGAACCCCAGTCAGCGAAACATGCAGTAGAAATGGAAAGCCTATTAATGGCGAAGATCAAAGGCTCGACCGTTTTGGGCCAAATACTCGAAGGATCAGTTCAGCTGGCGGCGCGCTAGTGTAGCTGCTCCTCTGTCAACCACTACGATTCCGTGGGTGGTATCACTTGAGACTCCATCGGAAGTGAAAGTGGAGTCATGTATTCAATTGCTCAAGCGTGGGAAAATGGCCGGTCCCGACGCACTTCCCCCAGTTCTTTTCAAACTGGATAGAAACACTTTGATAACATCACTTACCACGTTGCTCCGTGACATCTGGAACGAGGAGCGTATTCCGTTATTATGGAGTGAGTCATTGATTGTTCCCATCTTCAAGAAGGGAGTACTCAATGACTGCAGTAATCATCGTGGGGTTGGCTTAATTCCGATAGTCACCAAAGTATTAGCTTCGATTTTACTGCATCGTCTTACACCGGCTCGCGAGAGGAATGTCCGCGAGCAGCAGGCTGGATTCCGCCCAGGTCGAGGATGCATCGACTAGATTTTTACACCTCGCCAACTACTTGAAACGCGTCACACACACGCACACCGTCGATCGACAATAATGGTTTTCCTCGACTCCAAAGACACCTTCGATTCAGTTAGTCGAATAGCGCTACTCAGTAGTCTTCACCGAAAAAGTATTCCCCAGGTGTTTGTAAATCTACTGAAGTCATTGTATTCCCCTACTTCTGGCCGCACAGTGATTTACGGCGAAGTATCCAGTACGTTCAAAACGACTAGTAGTGTTCAACAATAATGTCTCATTTCGTCATTCCTGTTGAACTTCGTCATCGACGAGACAATGGAGAATGCCTTGTGAAATCTTCAGGATATGGGCGTCGAACTATGAAACAGTGAAAAGCCAAGTCACCTAGATTACGCGGACCACCTTGTCTACTTGTTTGAATGCACGGAACATGTGCAACGTGCACTAGATAGACTCATAAGAGCTGTAACTTTATTCGGCATGCGCTTTGCTCTTTCAAAGTGTAAAGTGACACCACTTGACTGGACGTCAGCGATTCTGAGCTTGATGCTCAATGGGGAGGTGCTGGCGATTGTTGACCGCTTCAGTTACCTCGACAGCAGCGTGACGACGAATGGGAGCACGGTAGTAGAGGTGAGCAGGCATATATCGAAGGCTCGAGCGGCGTACGCTAGACTGGGAGCGCTTGTGGCGTCGACCTGATATTTCTCTGAAGTTGGAAGGTCGCTTGTACTGTGCCGCGGTGTGTCCAGTTTCGTTGTATGGTTACGAGACATGTAGTCTGCGTGCGGAAGATGTTCGTCGTCTTGATATCTTCGACCACTGATGTCTATGTAGTATTGTTCAGACTGAATGGAATGACCGAGTGAGCAATGCTGAGGTCAGAAATCGAGTATTGGGTACCAGTTTATAGAATATTCTGTCACAACGTATCCAGCTTAGTAGGCTTTGTTGGTTGGGGCACGNNNNNNNNNNCTAGTCTACATCTTCCACAAGACCAAATGACCGATGGCGGGCGTGAATGGTCACATAGACGTTGTCCTCGTAAAGGGCCGTCCGGTCCTGGATGTACGTGCTTGAGTGTGTGTGTGTGTGTGCGCGTGTGTGTGTGTGCGTGTGTGTGTGTGCCGGGGTTACAATGAAATCACAGGTATGACTACACATCAAAGGAGGACTTTCTGCAATGTCAACAAAAGACCGCGTTGCAAGAAAACGAGTAAATGTAGCATGTGTGTGTGACCTGAGCTCCGCTACTTCCACATGTGCAAGGGGCATTCGGTAGCGTCAACAAAANTGTGTGACCTGAGCTCCGCTACTTCCACATATGCAAGGGGCATTCGGTAGCGTCAACAAAAGGCAAACAAAGAACACTGTCACATGTATGATGGGTTTACGGGATGTAGAGTGCGTCGTGCATGCGCGTATGTATCGGGATGTATAATGGAATCGCACTCATCACCACATATCGGAAAGAACCTTCTGTAATGTCAACGAAAAGACCGCGAGCACCTTAACGTGTTTGACGGAGATTGTGTGGTATATATGGTGTTTCTTTATCCACCTCGATTACTGGTGTGAAAAAGCTTTACTAGGCCTCAGGGTTATCAGCTCCTCCGTCTTCGCTCTCGAGTATTTTAATACTGCGTATGTCACGAATGAGCACTCCGTTAGCTGTCTTCACCTTCACCGTTCTTATCATTCCGTCAGTGCTTTTGATGGTTTCCGTAACTACTCCCAAAGACCAAGCGCTGAAATGTGCGCGTTCGTCGGCGATCATAACCACGTCCCCAACTTTGAATGGTCTTGTTTTGGCCAGCCACTTCTGTCGAGTCTGCAAAGCCGGTAGGTACTCCCGTAGCCATCGCCTCCAGAAGACCTTGGCCAGATAGTTCGCTTGCTTCCACCCGTGGAGGTAGCTCCCACGAAGGTTTACCGGCCCTTGGAAACCCTC
>STRG.27159.1
TGCTCAAATCCACTGGGTGTCAACATCAAGCGACACCAAGGAGATTCTTCAAAGCCCTCCGGGCCTATCAGGTGCTCCAACTTTATTGAAAGGACGTCGGCTCGGATGTACTCCGCCACGCCTCCTCCTTCCCGAGCTTGGCTCCTATCAGCATGGTAAGTCGTGTATCCTGGGACAGCCACTTCCGCATCCCGCACCTCACTGGCAGGCCACGTCTCCGTCAAGGCGACCAACGTTGGCTATTGGAGAATCACCCATGCCTCGAGTTCACCTCGCTTGTTCAACAGACTCCTGGCATTAGT
>STRG.11144.3
CGTTTGTACAGTTAGACTGTGTATTCCGTGTGTAGGCTACTAAGGCATTCTTTTCTTTTCCCACCCGTGTAGGTCCACTCCCTGTCCATTTTGTATATTCATACTTCGTAATTCAGCGTGCAACATGGTGAGAAAGGCAGTGGTCAGTGGGGCTTGCCCTACTGTTTAACGCTGTACGATGATGATGATGATGAACCGGAGTCTTAGATTCACAAGTCTGGCCCACAAGTCAGTGGGGCGTTTACCCAGCACGGGAACGTGACCGAAGCACCCGTGAAGGAACTTCTGGTATGTCACGTGAGACCTGGTTGTCGCATACTTTCTGTCTTGTCATCGCTGGTGCTTCGTTATGGATCCGCTTTTGGGAATCAGTCCTTAGTCTCATGCACCCAATGAAGTAAGTGGAACGTGGACGGGGCAGCATCCTTTGGACTGGGGGCTGTCCAGCTTAGGCGAGCGATAGCTGCCCAATGAAGTGCGATGACTTCTCCCACCGTCGAGAGAAACCCCAAATACTCCACTCCTACGTCCATCTAGTAGAGTTTTTAGACCGGTAAACTGTTTCTCTCCGTGTTTATTCGTTGCAGTGTTCTCTCCAAGGGCGTGGTGATTAGAACCAGATGTTGTCCATTAACTGGTTCTGAGACTAGACTTCATCTGGTCTTCATCCATCGACTTGTCAGGCATGATTGAATCTCCGGCTCAAGGAAGCCATCCTGCATAGCTCTTTGGGTTATGGAGGCACGCAAGCCATCACATCACGCCAAGGTGCAGTCTAGATGTAGCTCCACCCGATAACGTCAACCAGCACTGGTCGTTTAGCAGGAATGCTTTGTATTCCACTAGTCTGCATCATTGTCGCCATTGTGGCAATAGTTTCTGCGCAGAATGTTCATCTGAAAGGGCTGTGCTGCCGAAATTTGGTATCGAAAAGGAAGTCAGAGTCTGCGACCACTGTTTTGATTTGCTAACACGTAACCCTGCTCCAGAAACGACAGCAAAAGAAAAGAAGCCACAGTCAAACAAAGATGAACAGGCTCGCCGTGAGAAGGAACGCAGGGAACGTGATTTACAAACACAAGAAGCGGAGGAATTGGCATTGGCCCTGGCACTTAGTGCCAGCGAGGCTGAGTGCAAGGAACGCGAGCGTCATGGGTTCGGTTCAAATACTCTCTCGGCTGAGACAAACCCCTCGGGGTATCCAAACCTGCGCAGTGAGAACGGTCCGATGCAACTGTTGCCGGTTCTCGACACCAGTGATATGGATCCCGAGTTAGCCCGCTATCTGAATCGTCACTATTGGGAAAATCGGGCCAATGCTTTGGGACAACAGAATTTGTCAAAGCCATGCCAAGACTCAGTATCCACTTCACCTGTTCCGCAACCAAGTGCACCAAGATATTTGTCTCCGGTATCGGCAACAATACCTTCTCCTGTGTCTACTTTGAAGAATGACAGTGTAGCTAAACCCTCAAGCGAGACTGAACATGAGAACAATCCTGCAAGCTGCAATTCGCATCCTCCTGGTGTTCCTAAACTGACGACACAGAAACAAGAGGAATTTCTCAGTGCGCTTCGAGCCAGTATCGAGTTCTTTGTGAATCGAATGCAAAGTGACAGTCAGAGAGGCAGAAGCATCGCAAACGACACCACTGTGCAGGCCCTGTTTCTTACACTGCACGAAATGCATCCCCAATTGCTGCAGCAAAAACAGGCCATGGAGGATCGTCGCGCCTACTTTGAAGGGTTGCAGGACAAACTCACTCAAATTCGCGAAGCACGGGAGGCGCTGGACGCGTTGAGGTTGGAGCATTCTGCCAGACGTCAGTTAGAAGAACAAGAGGCGGCCCGTATTCGGCAGTTACAAATGATGCAAAAGTTGGAGGTCATGCGTCAGCAGAAACGGGACACTCTGGAATACAAGCGTCGCATGGCACTGGAACAGACGATGCAGTATCAACAGCAGTACCAATCACAAACTCAATCGGTTCTGCATCATTCGGTCGATCCAACCACGGGACTGCCATTATCTGTGCCAATGAGTCACGTTCATCCACCTACTTATAGCGTGTCTTCTCTCTGCTATCCAAACCTTGTTTCGATGCAACCACCTTATCTGACCACAACAACGGCCTCGTCCACGTACGGTACAATCCCGACAGAAACTGTTACGGGAGGTTATGGGCAACCGGGAGCTTCCGTATCCGATGGTCCGAACTATTACCCAGCCACCCAGATGCCCATAGTGTCTCAAACGCAGCCACCAGGTCAAGTTTACTACGCACAACAACAAGTCGGCCCTACACCGACACAGACGCAGCATCCCGCCTTTAATGCTGGAGCGTATTCTATGCAAGCTCTCGATGCTGCTCTTCCATCGGTGGCTACACATCAGCCAGACCCCCGGTCCAATGTGTACCCAGGGCAGCAAAACTTCCCGGGGACACATTCGCAGCAGTCGATGATTCATGAGCCGAATGTATACACTCACCAACAAGTATTTGCCGATCTGCCCGAACCTCCTAACACTGAAATACGAGCAGCCTCTCCGTCTCAATCTGGTTACGCGCAGTCACAAACAGCACAACGGGATCCCAACGAGGGCCAATTGATATCATTCGACTAACCACAATTTTTTTCGGAGTACTTTCTTGCAACAGTTCTTCATTCAACGCTTGTGATTCTTCAAAGCACTTGATTTAATGGGAGCTCGCATTGAAGACGAGAAAGCTTACATTATCTGATTTCTTTATTATCGTAAACCGGAATCGTTATAACCGTTCTGTTTGTTACCATCGTTTACCGCGTCAGATTATGCGCAACTTGATATTCACTGTTTTTGGCGTTGCTACCCCCTTGGTTAATCTCTTTTGTTAGCCCGATCTATCGCTCTGATTGATATTGCGACATGTGCTCTGTCTGATACCTTTGGAATTCATGCGTTCTCCGTCA
>STRG.70249.1
GTGCAAATGAGAAAGATTTTTCACTGATATCCAAACTTAACAAATTCACCCACATTTTTCGGTGATTTGCTGTATTTCAGTAGATCTCAGGAACGATGATGGCACGGAAATACAAAGATTTTTGAAATCTTTTGTAAAATATGCATGTCCTCTGAAACTTTGTTTTCCTTTTTTCTGCTAGGTAGTCTTGAATCACAAAACGGAAACATTCGCTATTCATTCGGAAAATTTAACGCTGTGATCCAACCCTGAACCAGCAACTTTAAGCTTCTCAAGCAGATGCTCTACCGAATGATTACCCGTGGATCAAGCTATATATGAAAATTCAGCCATCGTGGTCATACAGCTGCCTGCGTTGTGGATTCTCATCAGGATCCGTGTGGATGACAAGACAAAACCCCCGGTCGATTTAGAAAAACTGCTTGACTCCTTTCACGTGAAGCCTTTCCATTGTAATTTGGTGATCGCAAATATCTCGCATGTGGCTCTAGTGGTTGGTTCATTTTCAAATGTGACCACTGTATGTTATCGGTAAGATTGTTCAATGGTTTTGTTTGTTTACCTTCTAAAATCCATACATCGACAACAGCCTTTAAAGAGATTCACGGCTCAGTTCCTGTGGTAGACTTGAAATTGTCTCTAGGCACGACGGACGAAACAAGTATTTTATTTCGTTGTGTTTAGGCACTAACCTATTTTGCACGTGTTCTGTTGTCAGCGCTCGACTGCCACTTAGTATCCACCTGTGTGAATATACCCAAACAATGGGGCACTGAGTGATTGGGAATTGAACAAAATTTAATATTTTCAACAGCTGTTCCAGTGATATTATTCAACTCAATAATCCGAGGTCAAAAATCCAGATACGTTGGTGACTGGTTCAAAAGGATGTTGAATGGCTGTTCTAGAAAGTTTGAATTCGTATTATTTCAAAAGTCCGACTACGCTCGTGAAAGTTTTGATAGTAATAACAGGGCTTTGTTGGTTGATGTTGTAACTCACCTTCGTAACTTGTGCTCGAATTCAAATTTATCGTCACTGAACTGGGAAACACATGTTAGTTCTGGGCTTGAACTGAAGGAACCATGGTTCATGTAAACTTGCTTTGAGTGTGCATTCACGTTCACTATTGAGGGAAAATTGTGGGATAGGGCTTATTTTGTGAGGTGAACGAACACTTGGCTGGATCGCTTTCAAAAAACTTTCATCTCCCCGTTTTCTTACACAATGTCTTGCAGACTACACACAGAGGACAGGGAAAGTCGGGCTCAGATTATAAGATACAATTTTGATAAATTAACTCATCGAGTTATTGCTTTTGGTTTTGCTGTAATATGGATCCAGTGTACGAAAAAAGCCCGAACCCCGGAAAATGACTGGTATCGAGGATGCTGGATTACCTTAGGGAAGTGAAGAATATAGGGTGATCCTTCTGTCAGTTATCTAGGCGATGGACACTTGTGGACCAATCCAGCAGACATTTGCCTCGTATTTTAACTTCAAAAGCCGTTACCGACTGGGCACTCTATCCCGTGTTATCATGCTATCCAGTTCGGGCAATTGATAGTTGGTCACGTCTCATCTACATAGGTGCGTGACTGGATTTCTTCTTTCTTGGACCCAGGCGAAAACGAAGTAGAGACGAGTCCTCTTAACACATAAAATCAACAGAGTTTGCATGAGTTTCCATTTTTGCGGTGATGAGCCGGGAGTTGATATTGCACAAACAATACTTAAATCTTGAAGTATATGTGGCTACTTATTAAACTTTTATTTCAGTGGTAAGTTCCTCCTCCACGAAGGGTAGCATGCAATTTCTTCACAAAAATCGTAAGAAAAGTCGGATTTAATGGTGAATGGTACGAAATCAGCCTTTCAGATAATTTGATCCACCGTGCAATTTGAACATTGAATTCATCAATGAAAAATAAGAAAGAACTGTACTGCTGTTTCATCTTCATTAGGAATCATCCGCATTGAAAATC
>STRG.13310.7
GTCTGCGTCCGGAAGATGTTCATCGTCTTGAGGCTTTCAACCACCGATGTTGGTGTAGTATCGCTAAGATTGGATGGAATAACCAAGTAAGCGATGCTGAGGTCAGAAATCGAGTAGTGGGTACCAGTTCAAAAAACGTTCTGTCACAGTGTATCCAGATTAGTAGGCTTCGTTGGTTGGGACACGTGTTGCGTATGGGAAACACATATCTACCATACAGTGTTCTATTTTCCGTTCCTCCTCGGGAATGGAAAAAGCCACATGGAGGTCAACAGATGACGTGGCAACGAGGAATGAGAAAATGTACAGCGGACTTAGGAAAAATAGGTGCCCCACATCTTCGTGGTTGGGGTATAAAAGAGTCCTCAACCAGTTGGCTTAAGACACTGAAGGATATGGCAGCAAACCGTAAACAGTGGAGATCGTGTTGTCATTTTCCTTATGTCGAATCAAAATGATTGATCAATGCTCGTTTGTGCAGTTACACTGTGCATTCCGCGTGTTAGTTACTAGGGCATTCTTTCCTTTTCCCACCCCTGTAGGCCCACTTCTTATCTACCTTGTATATTCGTTCTTTCTAATTCTACGTGCAACATAGTGAGAAGATCAGCGGTCAAGGAAACCTTGTGTGCCGCGTCTAATGCCACACACGACTCTGGTTTAGGGGGCCTCACAAACGATGGATAGCTTCATCATCAGTTGCCCCCTTAGATGCTCGCAGATCCGTTCTTCCAGATGCCACATTCTATGAATGCCATAGATCCCTGAGACGCCACCTGAACGCGAACACCGGTGGATTGCGAAATGTAAGGAAATGGAAAAGACCGCGTCCGTTGGAAATATTCGCAACCTTCACCGTTTGATCACGGCACCAGTCCACGGAAACCAGGTGTCAGTGAGGTAATCAAGGAATCCGACGACTCGTCAATTCTTTCTCAGGGACATCGCCTGGATCGTTGGGCGAAGCACTTCAAATAACAATTCACTTGGCTAACTTAGACAACGGACTTTACGAATATAGCTGCCAGAGAAAAGATGCAAATGGATATCACTCTTCATTCCGAAATGGAAACTATGTGGGACATAAGTTACTTGAAAAAGTACAAACGTGCCGGACTTGATGGGCTGTTTCCATCTTTTTTCAAAGGATGGGGCCGAAGCTTTGGTTTCGGAGTCAACAAAACTCCTCCCGGTTATTTGGGATACTGAGCAGATTCCCACAGAATGGTGTAAATCAGTGATTGTGTCGATTTACAAGACAGATGACAGATCCTCTTGTGAAAACCACAGAGGAATTAGCTTGATATTTTATCTGTGGATATCAAGTCAACTGTTCTCCCGTGACCACTTCAGAACGTTTTTCAAGGATGAAGGTTTGTGCATTACTGATGTCCTCAGGAAAGTTACAAAGATTTGACGCCAAACGCATGTGCGATACGAACAGCTCTGGGGATCTGCGGTTTATTCAGTTAGACTCAGTTGAAAAGTTGAACAGTCTTCACGTGGATTGCATAGTTCATAAAGTTCCGGAATTCGTATCTCCCTGTACTGACGCCAAGGTCGATACGTTACTCGCCCATTTCCAAAGTTTTTTAAAACGAAACCCGCATGTTGTATGCATTGATCGACTTGAAGATGTTCAACGAATAACTCGCAGAGATGAACAGTTCAAAATTATCACGGAATTTTTCAAACAGTCCGATCTTTCCGCCTCTGTATGCGTGCCCAACTTTTGCACGCTACACACCAATAATATTCAGGAGAACAGTCGTCTACTTCGAGAAGCTGATATCCGATTTCCTGTCATTGTTAAACCGCAAACTGCTCACGGGGAAAGGAATGCTCATAGTATGGCCTTGGTCTTTAATGAGCGTGGACTAAAGCAGATCCCGTGTCCGGTTGTCGCTCAGGAATTTGTCAATCACAATGGAGTATTGTTCAAAATTTTCGCGATTGGTCAGAAAACGTTCATCTACACTAGAACATCGATACGCAATCTCACCGTTTCAGATAATCAAGAAACAATCCTTTTTGATTCACGAACCGTGTCCAAAGATGGGCACAGTTCTCCACTTTGTGACAATGATGCAACTGTCTTGACCAATCAGGAGGTAGGCGACAGCCACGATCGACCACTGCTGAATCGGATTGCTGCGTTAATTCGTGACGCAACCCGACTGGACTTGTTCGGTGCCGATGTGATTAAATGTGTGCACGGTAAACACAACCATGACAGCGCCGCCTGGAGGGCGAAATGGGCTGTCATTGATGTGAATGTTTGTCCAAGTTATGACAGAGTGCCGTTTTTCCACCAACATTTAGAAAATTTGGTCCGTAGGAAGCTGTCGTTACCATTAGTTTCTGTTCCGGACGAGATGTGAAGGCTAATTTTTACATTTCCACTGCCGAATTTCTGTTTATTTTTGTGTCTGGCATGCATTTGTTTGTAATTTTGTGTTTTACCCGATTTGTTTCTTTTTTACACCTTGGCAGTCTAAATATCTGGCCATTCAGTCAGTGATGATTTCGTCTTCAGTGTCTTATTTATTCGGTACTTGCTATTGAATTGTGATATGATTGCTCGTCTCTCCTAATCCTTTTTATTTATCCGTCTCTTATTTCTTCCGTCCACCTTAATCTTGTAATAAATTCACGCAGCCGTCATCACTGTTTTAATGATTTCTTCGATTTTATTCATTGTTCTGTGGATATTTATCCATAAGCATGATGAAGTGTCAATTACTACGATCTCAGGTTCAAAGTGGATATCTGAGGGGTTGACTGAAATGGATCTTCAGCCCCTATTCTGGACCGCAGCTATGAGCGGTGATAATTGTGAATGGCCTGTGAACATTTTCTTGTTTTGTTGCATAACCTACTCGTGCTTGTGATTCCCGCTGAATATAGTTTCAGCTCATGCTGCCATACATTGTTCTGCTTGTTCTCCATCCTTGGTTGGAATACTGTTACGTATATTTCCATCGTTACTAATACTCAGTAGCACAACGAAATGGCACAGAGGATGCGTTCATTTTGTTATTATTTACACTTGAAAGTGTAGGTGTCCGCACCCCGACCACTCTCAGTTACCTGTTTTCAAAAGTCCAAGTTTAGTCGTGAACTGCTCGGGTATATTGTCCAGTCCTGAAATAGCATCTTGATGGCGACAACGCCCGGCAGCGCGCACAGCAGAGGAACTCGAAACGCCGAAGCGGATAGCTTGCGTATTGTGGGAATGCAAGGGCATGAGGATAGGGCACACCGGCGACGCACATAGAACCGTCGAATTCGGTAGGTGCTCAGATAGACAAATTTGTCATCGGGTGTGTGTGTTGTCAGTGGCACTACATGGGTCTCCCCCCAGAAAGCTCACGCAGTTGGGCATTGATCCGTGATCGATAGGTCCGCTTTGCGGCAAGAGACGTTTTCCATGCCTCCCACGGCGATGGAACGCGCCAGCGAAGCCAGGCAAGCCGTTCTGCGCGACACCGGTCACTGTGCATCGATCGCACAACTGAGTTCTTAGCAGTGAGTCGGACGCGCGTAATCCTTTTTTGCGATTTTGCACAGTAAATGGAGGTGAACCTGCCGTTGAGTCATTCGCTTTCGGTATATTTTGTTTCTGGGTTACTCGTTTCAATGGCGCCTTGAACGGGCAAGCGTCCGATGTCTACTCAATGAATCAACGGGCGTTTCATTTGGGCCATATTGGATCCTGGTTTAGATGCGCGAGCGATCTCCACCGGTACGATCCCGGTCCAACGACTCAAGTGAGGAGAAAGACAGGTATTGCCCAGGCAGCACAAGGGGACACTCGACCGTCACCTGAGTGTCCCCTAGGGGACAGTCGCAGGAAAGCAGTGCAATGCCCCCAAAAACAACTGAAACCTATGTAAAAACCGGAGAATCCGTCACAAATGCAAAAGATTTCGAGCGAGAGTCTCTGTTAAGCCACATTTCCAAATATTTAGTAGCTAGGTCCCCATTGGATTCAGGTACAGAAATCTCTAGAATCGTGAATGCATGAGAATTCTGAACCTAATATTATATGTTAAAAAACCGTAATAAGGAAAATTTTTGGTACTTACTGTCCATTTCATAGCGTATTATAAGTTTAGGTGTCCTGTTTGTTTTAATGCATTCCCATAATGGCGGCCAATTTTTGGCGGTGGCTGTTCTTTGTTGCCTCTGAGACTTCACTGTTAGACATTGCGCTGTGTGGTCGGTTTCTAACGTTCTTCGGACGATGTTTGTCGTTGTGGAGTTCTTAGTTGATAACTCCGTTGCAATTGTTAATGAAAAGTGGATGATTGGCTACAGAAAGGTTAGGTGGCCTCGTTGCCCTACCGCCAGAATTCAGAGGCTCGTTCGTGAGGGCCAGCCACCACCACCTATCACTTCTGTTTACGATATCAAGGTGCATAAAATGTTCGATGCATTCGACGATGCTGTGCATTGTCAAAGACTTCTCGAAGAATTGTCGGAACTACCATCTTCCGACGCTACAGCGGCGATGGATTTCTGTGCTAAAAGGAAAAGGAAACCGAAACACTTTTCAGATACCAGTTCCGACGAGGAACCCAAGGGACGGAAAACAGTACCAGTTGACATTGATCTCTCGCCACCGCCGGTTCTCAAAGATATGTCCACCGCAGCATCTCGGAAACGGAGTCAACCGGAGGCAACTGCTAATGTCAGTTGTCTTTGGGGTCCAGTAGTCACCATATCCCAAGTCACCACTCATTCTATTATACCGGCAACATCAACCCCTATTCGAGACACTGGGAGGCACTTTGTACAGAAAACGGAAACAGTAACGAAGGTAAAAAACACAACATACAGAGTTTCGGAACACGTTACCTATGGAAAAACTTTGGTTGCTATGGTGAATGATCTAACCAATCGGGTTGTGGAACTTCAAAAAACAATGGAGGACGTCAAGTCCAAACTGTGCAGGTTTGAACATGTTGCCGGCGCATCCGTACAGATCATGCATCGCTCTATTCCTGTGCGAAACGCATGGGAGTTCACGAGGTTGAATGAAAAATTGGAAGATGAAACTTTCTACGAACAAATGGTAACTTATGTTGTTCATAAGTTTCTGACTAGCAGTTGCATTTCCTTGTTGCAACGGGAACGCAAACAGTTGGGGATTGTGTACGTCAGATAATGCGAACACTGATCGCCGATTGCTTTTTGCATAAATTAAACTGGCGCGGTGTCCACGGTCGTCAATCATTTGCCAAAACAAGAGTCTGTAGAATAACTGTCGACGCAGTAATGAGGCACAATTTTCCCGGAGCTACAACACTTTTTATAAACGAAAAGATCCAACGTTGGATTCGAAGGTGCAGACCGACTGAGGTTACTAGCACCGAATCGCCATTTCAGGACGTGGCCGTCCAAACCGACAGTGTTGAGGTACTGGAGAGTTCACAAAAATGAACCATGGATGGATGATGATTGTTCGCTCACAAGCCTAGTGTACACAGATTCACAAATAGCGAAATATATAACTATCACCTTTGAAACCTGTATTTTATTTGAACTCCCGGGGATTGATTCCGCTAAATGTTGTATGCGGAATTATGGTTAAGCTTACTGTAAGATGGTCGTGCTTATGCGCTTGCGCTGACCTTCGGCTGTTCCGTAGATTACCAGCATATTATTTAGAATGTACGTATTTCGGTGTTGTAGTTAGTGTTACAAATTTAATGGTGTCAGGGGAGTCCGTTTCGATAAGCTTCGGAGGCCGTCACCCGGGTGTCCCCTGACCGTCACCTGGGTGTCCCTGAGCGTCACCTGAGTGTCCTCTGACGGTCACCTGAGTGTCCCTGAGCGTCACCTGAGTGTCCCCTGACCGTCACCTGAGTGTCCTCTGACCGGCACCTGAGTGTCAGTTTTTGTTTCAAAGGGGACACTCAAGTGACAGTCGGAGGACACACAGGGAACACTCAGGTGACGGTCGTGCTGCTTGGGTGGGTTTGTTGTCCTATAAGTCGGTTTTTGAAGTAACAGATTGGAAGCTAGACGAACTAACGATCGCAGCCGACCAGCCAAAGTGCGCCAAATTTCCAGAGCTGTTTGAAAAGAAACAGCGTGGAGCCAAAGCAGGATGGCACCAAGTTTACTTAAACAAGCAGGCTTTGAACAACCAGTCGATTGAAGGAACTGAAATTAGCCTAAATTCCTAACCTATCAAGGGGACTGACTGACTTTTGACTGATGAGATTTGCCCATAT
>STRG.6203.2
GGCATTAGACGTTTGGTTCACCTGATTCGTCTAAACAATATGGCAGCATCTCGTTGGCCTAACTCAAGTGCACCTCAAGGTTCGGCTATTAGCGCTAGTGCAACAAGGCAGATCATTTTTGAACCAACTTTCATCAAAATGGAAGAAGTTGATTATGCGTCTACACAAAAACTAAAAGAAGCCTTTTACAAGGTGGAGAAACGCTATCCGGGTTTTAGCCAAGAATTCATTATTGGTTTGCTTCAACGACTCGGATTAGAAAAAGAAGTGGACCTGTTCGAAACTGGTCTTCGTATTGCTGGTTTTCAGGAAGGAGCTCCAATTCACCGCACCGGACAGCGACGTCAACAGCTGACGGAGTTAGAAAATCGAGCCCAAGAGTTAAAAAAGATTCTAAGCACCATACCAGATGAGATATGTGACCGTCGATGCTTCATTGAATTGATCAAGCTTATTGCAAGTGCCATCAAACAGCTACTGGACTCAGTTACTCTGGTATATGAAAGTTCAGCACCTGGAGTGCACAAGAAAGCTTTGGGAGAACAAAAACAAAATTTTCTGCTCTACTGTCGACAGTTTAGTTCAAATTTGAAGGACTATTTCAAGGATAACAAGTCCTTTCGTGTTTACCTTTGATCGTTTACTTTTTCTAATAAACACGTTTATGATCACCACGTCTACCTTTTCACCACTGACTGACAAGACAAACGGCACCACTTTTCTACGGTTTTTTAAACTGCACTGCGAGTACTCACCGTTTGCTTTTTGTTTCGTTTTTTTGTCGATTTGTTCTCTTTCATATATTCAACTGCTCTGACTCGGTCGTATCGATATCATATTTCTTCACCTCTTATTGTCTCATTTTCCCTTCTGTCCAGTTTTGTCTTCACCTGTGTATCTTCTCTGCTCAACAGGAGTCTGGTATTTTTGTGGCCTGACAAATCTATTGTCGGATTTCGAAAGGTGCTATTTCTCAACCGGGACGTGCGTGAAACCGGTATTGTTCACATG
>STRG.44988.4
GCACCAGTTATATGCAAAATTTGGACCAATCGCATTTGCTAAAAGTGGCTGTTTCGTTTATGAAAAAATGCAAAGCAAAAGTAAATCTGATCCAGTTCAGTCAAAACATACACATATGCACCATGAGATTTAAGTTCATTCCAACCGTTCCGTACGCATTATCATCAAGTGCTTGTGTACGAGAAATGTCAAGTTTCCGGACTGCTGTATTTGAGACAGCCTTTGGAACTGCTTGGGGTTGTGAAGAAAATCGCGCCACAGTAGCGGTTCACCCCTACTATACGGTAGCCATTCAAGTGCCCCGATTAGATATGATGGGTTTGAGCTATCGAGTTGACGGTTACTGTGAGATTCCCAGTTTACTATTGCGGGACAAAGTTGAACTGACCTGCCTAATGAATAAATACGGTGGTTACGAATGGATAGTGGAATCTACCGGAGGCTGTGCTGTCCCAGAATTTCAAAATGCATCATTCGCATTGATGGACAAATTAAAGTCAGCTCCAGCCTATTGCGGTATTCGAATGTTTTTGCTCTATGTTCAGATGGCGAAATGTTTGCAAGATGGCTGTGTGAACAGCTTTGCAGACCAGCTGGTTGCACGTCTGGTAGAAGAATGCCAATATGAAGCAGGTTCATGGCTTCCGGCCACTCGAGCGGATTTTTACAAAATAATTGATATACTTTTGAGTGGACCGTTCTGGGGAGATACACCTTTCGGGCGTGTGCTGGAAAGCATACAGATCGCGTTGGTCTATCTGACTAGAGTTCTTACCGAGTACTTTCTGTCTGCCAAATCAAACGTTGTACAGCGTGGACAACTGTGGACATTTCGAAGATTTCGCAAAATCAAACTGGATCAATTTTATTCCTGTTCACCGTTTATCTCCATCAAATTCGAGGAAATCCAACTCCCCGCGTCAATTTTGTGTAACTCAAGATTATCGTTCATTGAAGAGCTACCTGTGTTCGGCATGTACGTGGTCGTTGCTCATATTATGGTGTTGCCTCACTTTGACGAGGAGTAGCCTTCGCACAGTAACTTCTGTCCGCCGTGAATTTCATTATACGCAACGAACTCTCAGACTTACCTCAGGAGGATGATCAAACGCTGCCGATCACGGGATGTTGTGCAACCATATGTGGTCCATGTCAAATTCACCGTTCCTCCATTTCATCAACCTGGTCATTATTTGTGTGGCAAGTACAAGTTTGCCAATTTCGGAGTTATGCGAGGTAGTATCGACAGTTGTGTGTTGGAAGAAATTACAGTGACTCACGTGATCTGCAAGTGTACGGTCCCTGGGGTTTATTTGTTGCTTCAACTCACTAATTACCTACCTACATACAAGTCTGGCCCATACACGCATAATCCGATCACCGACGTTCTCAGCCAGGATCACAACATGGACCTCGTGCACCGCTGTAACCCTCTTACCTACCGTCACTTTTATATGAACTTGGACGCCATTCTGATGATCTTTCTCCCCTGGAACCAGAATAAGGGCGAATTAAGCACGCTATCACCCACTACCGCAACTCCTCATGGCTTTTATCTCGCTCAAAGCAGAGTCGATAAGCTGTTTGATCGCCCACCGATCGGTCTCAGAATTGGTCGCATCATAAATCGGATGAATCAACCGATCACGGCCATGTTGCACACGACAGTGATGGCCTTGGTCGTATTTGGAATTATTGTGAACATGTATATTCGCTGGAGCCCTAAATGTTTTCACGCCTACTCTGGAGCACATAAGGGTTCACCGAGTTTGAAAGCGTTCTTGGATCTGATTTTACATGAACACATCCTGGTATTTTTACAAGTTCTACTTCAACTGATCGCCATTCAAATGACCAACGAACGAAGATGTGCTTTCTCGGAGCCATCAGTTACACCATCCTGAACGCGGTGATGCCATCGGAGTATCGTTCCGTCAGTTGTCTTCCGCATAACATGTTGTATTCACTAACCTGCCCTATGTTGGGACTCGATTCAATCACTGCCGTTATGCTTCTCGTCTACTGGATTCGACGTCCATATCGATATTTGGACGAGTGGTTTGGTTTGGCAGTCATTGTGGCCATGGATCTATTCATTTGGATCAGCTTACTTGACGCTCCGCCCCCGTCAAACTACGCATCCAAATCGGTCATTCGTCTGTTGCAAATGAATTTGTTCGAGAGCACGTTTGTTGCCGTCTATTATACGTGGATTAAACCGAGCATCATTCGATGCATCTGGACCAATTGTCTCGTGCCAACCGGCATTCGGAATTTATACGGAGCAAAAGACAACACGGACAAGCCGAACGAACAGGCCGTACCCGAGACAAACGTTGCCCCGTCAAAGCATCTTCGTATGAACAAGACGCCTCTGTTTCAATTCGATTCGGAAACGGAACCACTGTCAAGTAAATCGGATTTTCACCGCCCATCAAGAACAATACAACCAGTCAAACAAATCCAGATCGGTAAGAAACATCCGACAACCATTCAACTTCCACCGCGTGAAAAGCTGCGGGAGTCCTATCTCAGACGAAAACCAGTGCCATCACAGGCGCAGCGCCGACTACAGTGAAAACATGAGAAGTCACTCAGTAAAAATGTTAACAACATTTCGATGGACGTATCTGGCCTTACTGTGGCTAACCTCACTCTCTCGGCTATCAATAGTTTTAATCCTTCGCTGAATATTCGTTTCTGGTACTTGGCTACTGAAGATTGCTTCAGTAGATAAATGTTACCTCAATAATTTCAGAGTCGGTACAGATTTGTTCGATCGCACTGTACATAGTCTATCCCTTCCCTATCCATATCTTGTTGGCTTGAGAAACCTGTCGATAAGCCTTTTCAATGCGGTATGGTCTTGAGAAGACAGATAAATTTCACTTAAGTTAATGGTGATAGCAAAGGCTCATGAGAAATCTGTTGGTCTCACTGCATGTTTCCCAGTCGTTGCGTCCGTAGAGCTAGCGATGAAACCTTAATCCCAGGCGATTTTCCCTGTTCATTGTTCGACGATTTCTATCTTAAGAATTGCTTTCTC
>STRG.53370.1
GGGGTCCTCTCTGGGGGAGTAGATAATACATGGTTCTCAGAAAGTATAGACGGTAATAACCATTTTCTCCTCTGTTTCTCTTCCATTAGGCTTCCCCACGTGTGAGCTTTATGCAAAACCAGTTTAAACTGGTCTTCAAAATGATGAAACATTGCGCGCACATTGTCATGAATTGTCCTGTGACTATACACCCACGATATTGACTATCATATATTTGAAGGTTAAATTGAACCCACAATTTGCGAGACAACAAAACCACACAGATAAAGGTCCCTGACAGAATAAATCGTCGGCAAATGATTTCAAGAGTTCTCCGTCTCTCTCTCTCTCGCTCTGAAAAAACATGATAAGATGAACCATCCTTAAATGCATAATAATGAAGCTGTTTTACTGAACAGCATATAAAACGTTGCAATGATGAAACACGTTACCAAGTCAACCCTACGGGTTTAGAGATGCCCCATACTGTCAACGTTTTTCGCATAGCTAAGTAACGGTGAGGAGGATGATCAAGGCATCTTTTTCCAATTGAATTTGTGGGGTTGTTCCATCGGGATAAGAGCGTTATTCGCCTTTTGACGAAAACAGCTTGCAGTCCGAACTCCGAGACTATGATCACTTTTGTTGAACACATATTCTCCTTTGCTCTTTGACTCCCTTGAAATAAATATTTTGACTTGAAAAAAATAGCCTTTAAAAGTGAGACACTTTGAATTAACTGACTCCAGCTAATTTTTGTCTAGAGAATAAAACAAAGGATGAATGACCTTGTTTTTTAAAGAGGATGTAAGTTAAACTTGATTCGGTAAGAATATTGCTTCTGTACTTTATCAAGAAAATTACTTTCCTATTACCTCATCTGTCTTTTTAACCCCTGTTTGTTTTGTCTGAGCGAAAGACTGTGAATTCTGTCTGTTAGGGTTGCTATATACAACAGAAAGCTAGAGATCTCAACTAATGATATTATTTGTAATTTTTACCAATAAAATGCAAGACAGAATCGCAAGTGTTGATATCTGATGGAAACCGTCTGGTGTCCACCTTCCAAAAATGTGATAATTTCTGTGGATGCTCAGTGACGCCTTTCAGATGAAAGTTGTTACCAACACCTGCACCAACTCTGAGCATACATGCACGGCGAACAACACAATAACGGATTTGGAATTTATGTGTCCAGCTCAACACATACTTATGTTCATAGAATGTATCAATAGCACGAGCAGTCTGTTTCGAATATGCAGTGGAATGCCCGTTTGCATTTTTTCAGATCCAAAAGTCCAACACAGCGAGCCATCCGACTGGGAAGTGACCGACAAGGCAAGCCCAGTGATTAGGTACAGGACAGTTGCTGTGTATCTTTGGAATAGTGGTTCGCGCATCATTGGATATTCACCTAAATATGAGCTCAATCTCGGACAATCAAAAATAGTCTCAGCCATAGACATCCACTTAGAAAATGACTATATTGATGCACGTGTCGGACCTCATCGCCATTATGAGTCTTGATCAACAGACGGCTCGGTATTTCACCCGTGTACGTTCTGTCAATGTCAGGAACTAAGGACAGCACTATTCTATCCGGTTTGTTAGGCATGTCGTTGATAAGGGAGATTTTGAAAACAGAAATCCAAAATATAGTAGCACAATGTTTTCTGAATCGTATCGCGTCATCTATGAAATTTGCCTACTGCAGCAAATGAGTGAGATGACATTCAAGCCCACGTGCGTATGTCCGGTGGATGAGCACACAACAATAATTTCAGTCCACTACCAAGTTTATGATCAACTGGTCACAAACTCGCATAGTTTACACAATTCTAAGGGGTGGGAGGCATGGATCGATAAAGCCTCTGTGTACCTTACTAGGTTCGTTCGAGTAGATCACTTTGAAAGCTTCACTCGCAACGAACCAGTGCAATCGATGATACGATCGACCTTTGCTCGATTGATGGTGCACTCGTGGTGAATTTGTTGTTCGCGGCCTCCTGAAGCCATGTTAGAATGTGTTCAACCGCTCGATGGCGCAACTTCTCTTCCGTTCGCCTGAGTTAGACTTGGTGCAGTAGTAGGCAGTGGTTCTTTTATCGATGGTTCCGGTAAACGCTAGGTGACGAATGTAATTACCGTTTCGAAAGCATAACAGATGGAACTGACAATTAAGGTCAGATGTTTGCTCTTTGGGTCGTTTACATAGTCACATTTGTAAGGAGGTTTTCAATACACCTTCATCTTGGGCACAGTTGGCGGAAAATTCTTTCCTAGCTTCAGATGACCGTGTTTTGTCCGTACCGATGCTGGATATCCATTTGCTACTAGATCAAACCCATCACAACGAGTCACGGACTGCGCAAGCACACCCTGTCCAATTTCGAGGTCAATGCTTGAGACGCTGGAAACACGTGAGACGGGGACAGCTGATCGAGGGCTTTGAGATGAATTCTGTCAAGCCGAGCATGATTTCAACAGTAGCTAATTAAAAGGCTTGGTGGTCCACACTAGCCGGACAAATAAGTTTTGTGCAACCACTCTTTTGACTGTACTAATTGACCAGCACACTGAGTCTTGGTTGAACCTAGCCCAAAAGATATTCCAGCACCCTACTCATCCGTTACACAGACTTGTCCTTTTGACGTTAGCATTCATCCACTCGTTCTGCAGTCCGTCACC
>STRG.21265.2
GATTACCAACGCGAACGTGTCTCCTGCGTTTATCGATCTTTTTAGCGTGTACACGCGCACGAACGCACACACGCACCCTCACGCACTGGGTTGCCCTCACACGAACGCGTTCTGTGTTCCTGCCCGAATTAGAGCCGAAAGCGAGGCAAATCACATGTACAATCCCTGATAAGATGGCATTTGTCGACCCTTTCTAACTTTGACAAATCCACCTTTTCGTTGATCCGGAGAGGGGAAATGAGACTGACTGACTTGAAGGTTTACTGACTGCTGGACTGTTCTGTTCTTTATCTGACGGACTGCAATAATTTCATCAAACAGTTCACCACTGCTATTGGACCAGTGTCATTTTGTGTCCTGTTTACTAACTGTTGCCAATTTTCGATTTGTCTTTCTCCTTCGTCAGTTCGCTTCTTTTTCGATCTACTCGGACAACTCATCGAGGGTGGATTGAACGATTGACCAAGTAACATTGAATAACCTGTGTTTGAGCACACAAGTGATCCAGCTTCCAGATGTTCACATTGTCTAGCCATCATACATTTACCCGGAATGACAAGTCGCCTGACTGTCTATACGGATCACCTCCGGATTGCTCTTCTTCCGGACACCATCTGTTTCTATCAACCGTGTAATATCTCGCACACCCTACCCTCGATAGTTGACAACACAAGTTGACTAAGTACCTCTCACTTGCAGGACTATCATCATGGTTATACAATACTGTCCAGAGCCGTGATAGTAACACTGTACAACGACTACTACATCCATCTTGACTATAAAGGATAACTGATACGGTTACGTTGAACAGACGCTCTTCCACCCACAAGAAATACACATAAAAGAAGACGCACACACGCACACACAGAGAGAGAGGTGCATACACTCTCCTCGTCTAGGAAATACTTGCACTGAGGTGCCAAAAGCCTGATATTGTTTTGGGTCATATATTACACAACATCAACCCTCCCACCCCACTACCCAGGAGGGTACCTACTTTGCAACCTGTTTCGTTACGATTTCTCCACACTTGTGATGGTGATTTTTCCAATTTCGCCGTTATTTTCCCTTGTGAAAACGACTCTTCTGGGAATAATCTGTGCCCCGAGAAACCGGCTAAACACAGAAAATAACCGCAGCAACAACAAAAACAACAACCGGTGCCCAATACGAGACAGGTGTTATCCACGAAATTAGGCACCCCTCAGACGTTGACGTCTTGAAAAAAAGAAAATCAAACCAGGCACGCGTAGAAAATTTGATCGGTTAATTTTGCTCGGCTCAATTTCGGTTACGCAAGAAGCTGAACTAGTTGGCTGATCAACTGAGACGAGTCATCAACAAATCGTTGGTCCAGACAATCATGTCCAGTTATCGCGGGACTAATTACAACGGACATCAATTTGGCAGGTCCTACGGGAATATTGCCTCTACTCCGGCGTCTCCACTAGGGTCGGCTGCATCACTGAAACCAATTCGATCTCCAACTTCCTACTCCAGTTTTGGAGTCAGTTATGGGTCATCAAACTTAAGACATTCAAACGATTCACGACGATCCAGCGTTGATCGAGGATCTTTGAATGCTTCGAACACTGGTACAGACTACACGCCTTCTCTATCCAGTTTATCCAGTGGACGTTATCCAAGCAGTAGTCTCTCTTCTCGAGAGTCTGGGTCTGGCCGATTTCAAAATCACAGCAAACCATCAGCCGTCTATAGTCGGTCAAACAGCACCAACCTTTCCACCCAACCCCTACCCGAGGAACAAAATGAATCTGGAGAAGTCTCAGGTAAATATTTTGTAGCGATAAGCCGAGCTTGTTCCACTGAAGAAGATCCAAATTTTCGAAGTAAAATCACCGGAATTTCAGCCACAAAAACCGAAAAAATGGAGCGTCCCGTAGAGCATAGCCACTTGACCAATGGCACCCAGACTGCTGATGATATTCTGCTCCCAGCAACTAAGGGTTCAGCTGGTTCACCTACCTCGAAAATAAACATTCCACGTCGGCTAAACATTGGAGGACGATATCTGAATCAGCTCTCTAGACAAGAAAATGAACCCCAAAGCCCTCAGCCTGGACGCGGTGGATGGCGCGAATCCGTGTACGGGGTGGACTACTTGGCGAAATCACGGGCCCAAACTCAACCACCCAGTTCACCACTTGTTACGGCCACGGCAACCACACATGCTCCGGCGACGACAGTCACGTCAAACTTATCTGTGGCAGAACAACGCCGTCTTGAAAGAGATCGAATGTTAGAAGAGGAATGGAAAAATCAAATCCAACTAGAAATCGAACGAGAACGTCGTCGATTACGACAACTTGAAAGAAAAGCCAAATGGGAGAAAGATGAACAAAAGAATCAGGAATTAGAAGAGGAAATCAAACGCCGGAGACAAGTGGCGGCCGAACTTGCCGAGAAAGAAGCCCACCTAAGGGCAGAAGAACAGCGCAGAAAGGAAACGGCTGTTCACCGAGGATTTGAGCCTTCTCCTTCTCAGGATCCTATTCAAAAAGTCAATGACTGGAAGCGTCAACACTCCTTTCATGATGCCGATCCGCCATCTGCTGGTGAAATGAGCGGTTCTCAATTATGGGATGTGGTTGAGAAGCCAAGTGAAACCGAAGCTGTTCAGCTTCGCGAAAACGCAGTGAGAACACGACCGCATCTGCGGCGTTCCGAAGCATCTAGATACTCTCGGGATTCCGAGACTACAATCCGACAGGACACGTTGACCTCAGAACCAAAACGCAACAGCGTACTCAGTGGTCTTGGTTCTCGGCGTCGCAGTTCCGTTTTAGTGCCCGGTGCAAATTCCTACGTGACACAGCACACTGATATTGATGACCTCCTGACAGAAAAGTTCCCCAGTGCAGCGGAAGATACTCGCGGTGTTACCAAGGGTGCAATAGAACGAAGAGACTATTATGCGGACGACAGCGGTGAATCTGATGGGGATGAGGTTAAGCTTGTATACAAATCATGGAAATCGAAGGAAATATTCCAAAAAATGACGACAGATGTGCAAAATTTGCTCATGAAAAGCCATAAGCGTCTCATCAATGTGCGCATGTTGATGGAAGTTTGTAGGAACAAGTATCACGATCGACGATTCACGGATGCCGAGGAAAAAGCATTTCGGGGTTATAAATCGGCAAATGAACTGCTCACGGAATCAGGCGTGGATGTGAAAAAACAAACTCACACAGTGACTTCCTTGATGGAGTATATTTGTGAACAAACAACTGATGATGTCTTCGACTTCACTGAGATTCGGTAACCCAAAATCTGGATTTAGTAGCGCAGTAAGTATCCTCTCAGAATGGATTACTTTGGTTTTTTGTGGTCGCTCATTAGGTTTGTTCACCTTAACCGGCGCACCTAAGCTATTTCACGCTCTAATTTTCCAAGACCTCATTTAACTGACTCTTCATAATTTGGTAATGTAACCAGAGTGTGTCTGGTGAGAACTGGGACCATGAAAACCTCGGGGCTTCACGTTTTACTTGACGCTAATATTTCTCACATTCGCGAGGCAGCTGAACAAGAAACGGTAACAGGTTGACTAGATAGGGAAACTGAGTCTCTTTAAAACCAACCGTAGCATTTGAACGGGAATTTATTTATTTCGATAAGTATGTGAC
>STRG.68507.2
TTCAGATGTGACAACTTGGCCACGAGGACAAGCCACGGCGCGCAAAAATTCCTCACCCATCGTGTTTGCAAATCGTGGTTCGTGTAAGCTAAAGGTTTTCAGATCATGATCCAACCTTTCTGGCTCACGTCCAGCGCTTCCACAAGGTCTCGTCTCATTGTCGTTTTCTTCAAATGCCGCACCTCCGTCGGTCGTTACCACAGTCAGGAAAAGTGGATCATGTAGTCCAGTAATCACTACCACATCCGCTTCTCCACATCTGCCGAATCAAACGACTGTCTTGGGATCTAATACAAACAATAACAACAACCATAACAATAATAATATCGGTGATAGCGTTGAGAATACTGGGACAATCATTTCAGGTCCGGCCAAAGAGTTGCACACTGATCTGCAATCTAGATCTGATTCACCGGTTGTTTCTGTTCATTTCAAACCTCAGGCGGTGGAGTCTACTGCCCGCGCGCGGCCTCAAACGGCAGACTTAGGTGCAAGACGAAGCCGAGGTAACAAACAGTTGGATACTCGGGGACCTCACAAGCCCACTCCTGTCCCGATGAGATCAGCAGCTCACGTGTTCAGTCTTGTTGATTCTGATAGTTCCCAAATCGGATCAAGTTGTAAGAACGAAGTGGCTCACACGCCAGTCCCCGCTAAACCAACTTTAAACACCGAAAGCTTGGGTCAAAGTTTTAAGACTACTCAAGCACATGACTGCCCTACGCCGCTTGGTGTAACTCCAAATGTGCCACCCAACCCATCAGTGATACTGCGAGGTTCCGTGTCCAAACCGACCCAACCTACTGCGGTGTCTGTCGGCTATTCGGGGACGGTGCTTGATGATTGTACTTTGGTTCGGAATGTGATCGGTGTCACCAACGGGGATGAAAAGCAACTGAGTTGTGTGGACAAGACTGTGGCTGTAGCCATGTCAGTCAATGTGACGAGCGGACCGCCCAGCCCACCCCGATCGTCCAATAGAGCTGATACTCCGACGGCAAATGGTGAACATTACTGGACCCCGGATCCTCCAGCATCTCCTTGCACTGGTTCAGCTTTAGCATCTTGCCCCCCGGCTCTGGTGTCTAATTTCATCCCTAGCACGACCGTCACGTTGCAGGCCGATTTCTCAGAACAATCTACTTCCAAGACAGATTCTGTGCCTCTCATATCAGCAACGAATACTCGAGATTCATCATCCGGTCCAAGGATTGTTGACGAGGTGCATTCTTCGAGGACGCGACTGGAAAGCCTGAATGATGTGGACTGAGTAGGAACCTATCAGATTCTCAAACCGTCTAGCGACCTCTCCAGATCATGCTTTTCAGCTGATGTATTGTGGCCACTGTCAGCCTCCGTCCAATTTTTTCAGACCTAATTTGTTTAGTCGTGTTCTTATCGCTGTACGTCGTTTGCCGTTATTTTCTTTTTGAAATTGCTCTATTCTCATGATCCGTTTTCCGGTACTGTAAAGACGATGGACGCTGCTCACTTGACGATGTTCCGGATTGAATTGATTAGTTGTTTTTTGCTCCTTCGCAGACGCTTTTGGCTCATCTAAAATATTTTTCAATCAGACAGTCTGAATGGGTGCACGTATCCTCCTCTATCACATTATTTTGTCGGTGGCTCCTTTTATTCTCGTTGATCACACTGTCCATTTTCAACTCCTAGACCTTTGCGCCTGTTGACTCACCATCCCTCGTCCCAGCCAGTCGATCTCGTTTCGCTAAACGGTAGGCATCATCCCCTATCCTCACCCAATGAACTGGTATACCTATATTGTTATTATTATTGATATTCCTAATATTATTATTTCACTTGAACGTATTTCCCACTGTCTTGCGCGTGCATTTTCCGGCACGTTTTTTTAGTTGTCTGTCGTGCTGGTAAAGAATCCGTAGAGTTTTATCCTGTTCTCGTTTCCTGTCCATTTCATATATGAGCGATACCCCTGTTTTGCGATCCGTCCAGCCCATAGATAGGATCTATCTTAGTCTCATTCTAATTTTCATATTCTAAGTTTATGTCGCTCATCGATATTTCTCTTCTAGTTGTCTTGCTTTTCCTTTTTTCTTTCTCTTTTTGTCCGTCGTTTGTGGTTTGTTCGTTTGATTGTTCTCGCTTTACCGCTTGACATAAGTTACAAAGTCCGCTATTCATATTCACAAAGCCACCGGTTGTTTCCATTGATAGTATAAATATTGCTAATGGCGATCACTTATGGAATTCGGTTGAGAATATTAGTTTTTCAACACA
>STRG.14286.3
GTGTTTTCCTCTGTGATTTCCCAGTCCATGAACCAGTTCTTGTCTCCTCTCGCTTGTTTCAGGCTCTAAGGAAAGATCTGGTGCAGAGTATATGGGCCCGCTTGCAGCTCCTAACAGAAGAGCTTCACATTACAAGCGCCGAGCTTGAAGTACCGCGGATGCTGCTACCGCAGCGCGTGCTAATTCGCCTTCCAGCTTGTCCGTTCCTACCGCTTTCGGACTACAAATTTTTGTCTGAAACGGCGGAAGACGTAGTGACTCGACTGCACTATTTCTGTGTTCCAATCGGTGTCAGAGGCGATGGCGACACGGGCGATTCCGGACTAGACAGTCCATCGTCATCCGTTGAAAGCTGCCTTGGTTTTGGTGGCGCTGCTAACATAGACGTATCATCATTACACAGAAGCATCAAAAGCGGGAAGCCAAACGTTTTCCCTTTGAACGAGCATATTGATGCTTCTTGCCTGGATACTTCGTTAGAGAAAAGCCCAGAAGGCAGTGTGGATGACGAAATCTCGGAAACCGAGCTCATGGACACAGTGCATCAAGGAAACCAACCATCTGATGCCTCCTGGTCAAGCGCCACAATCGTCATGCTAATCAGTTTGATCATTCTGATTACGGCTATCGTACTCTCTTTCACTTTACTAGGATCCCGAGTTTGATGCTCTCGGTTCTTGTTCGAACCAAGGTGGCTCAAAATTTTCCATGTTCCGTTATCACGTTCATTTTCTGCGCCCTCCTTTTGATGCACCGTCTCCGATGCATTCTGGCATTCAGTTCTTTTCGAGCAATTCCGGTACTGCGTTGTCGTGATCTAGCCGTTTTGTTGCTGCGGTGCTGTTCCCAATTCTCAACAGAACACTGTGACCTTTTGGACTTTTCAGAATTTCTATTTTTTTCTTTCCTGTTCTGTGCACACAACTGTTCTGCCCCTCCTCTCCCACACAAGCACATACACTCTCCTTTGTCCATGTCTTTTTTGCCAGCCTACATTCACCTATTTTGTTTATCATTCCGCCTGGCCCTGCGTTGGTCATTGTTTCTTTGTCAGCTTTCCATCTTTTTTACACATTTGTCCATTGTCTCCATCGGTTTTACCTTGCAACTGGCACTCCTTCCTCCCATTACATTGTCCATTCTAATCGATTTGGTCTTTTTTGCTGTCATCGCTGCCACAGTCACATGTTTCTCTGTATCTTACACACTGTGAATGTAACCTGTATTTGTCATTTATCATTTCATTGTCTCGGTCACTTCAGTTGAGTTTTGTAACACCACCGTTCTCACTATCCTTACCCGGTCGTCAATTGGTTCGTCAGTTCAACATATGCCAACTGGATAAGGAGACGAGTGTTGTACAACTTGGGGGGTCAAATGGGCGCACAGCGATTGGGTGGTACACGGACGTGTTTCCCATCAGAGGTGTAGCTGTGGTTTGGATCGCACCTTCTGTCGGATGCCGGTGTCTCTGTTACGCTCGTCTCTGCATCCAGCTGATTTCAAACATGTTTACTGACTTTCTGAAATTTTAATCGAACTGCAGGTGCCTTTCAGTATGTATACACCTCTGTGCAGCAGTTCGTGTATTCTCATGCTGACATGCATGCGTATATGCAAACGTACATAGATAATTGTCAGACAGCTTTCGGTTTTTTCTGGTTTCAGTACGCTTGCCCTTCATCAATATTTTTCTGATTTGTTCCTTGGACGTATGTTTTTTTGTTGCAATTCTTCATATTTACTGATAAATTATTCGATGGACATTATGCACGCAACTGTGATCTTTCCTGAAGT
>STRG.14866.3
GACTGCGCTACGCCGGGGTGTGTTCACTTACGCTGCGCGCATAGTCGATTTCTGGTACTTGTATGCCTTCAGTATATTTGTGAACCAGTATGACTTCTCTGAAAGCTCCTAGTGTACTGAATACCACCTTAGTTTATTTCAAGAACTTGGACCTCACGTGGACCTAAGTGTGGTAGTCACACAGGAGCAGGGTGCATAACTGGTGTGCATACCATCGAAGGAATTCTGGACGCTTTATTGGCCGTGGCCATTACCTGTCCTGTGAAAACTAAACTGAACTGAACTGAACTGCACAGGATTTCAACCTTTCGAGGCAGTACTGCCTCTGGCACGTGCCAGAGAGCTGCCAATATGGCCAGAGGGGTATTGGTTAGGATACACAACACTGTCACATGCAAAAAACCAGAAGTGTTCGTCCCGTTTTACAAGGCTTCGGGGCGATCTGTTCTGGAATATTGTGTGCAGGTGTGGGCTTCCTATTGCCGCAAGGATAACGGGTGTTTCGAAGGGATGCAGCGACTTGCAACTAGAATGATCACCTGTCAGAGGGGAAACCCCACGCCCAGCGTCTAGAGGATCTTAATCTCTTCTCTTCAAAGCGTTATAGAGGGCGAGGTGACCTTTTAAAGTTGGTTGGACAACACTTCGCGGTTTCCCTAGTAAACGCGTGCTTCGGTCCTTTGTACTGCGGGGACCACTTGCACGTTAACCTTATGCTCGGCACTATACGAATTTGTTAACCAGAACGGTATTCTCCACGACCCGTGAGAACGAGAAGACGATCGGGAAAGATAGTGGTTAGCGTGTATTTAGGAGCGTGCGCAAGAGCGACGGTCAAGTGGCAACCGCGCTTGGCAGTCAGCGTTCAGTTAAACAATAAACGTGGTAAAAGTATGAACGAAGATGGCCACCGCTACAACCCTGTAGGGACGTTCAAGATTATAAAAGGTCTGTCGGGTATAGACATGTGTGATCTGTTCGTTTCTGCCCCTGAGTGCGGCACCAGGGGACACAGTCTAAAGCTACAGGGGGCTTACTCAGGGCTATACATGAGGGCCTAGTTTTTTACAAATGGGGTTGTATCTATGTGGAATAGACTGTCAGAGGAAGGCCCTAGATTCCCGCTGGAACACAGCGTTCCCAGAGCTAGCTGTGTGAACGAGGGGTAAGATAATGAGCCCCTTGTATTTTTGTCAATGAACTTGTCTGTGGAGGTGATACTGCCTGGCAAATTCTGCCTTCCAGACAAAACATTCGACGCGCAGTGTTGGGAGCCAAGGAAACTCTCCGGCAACTCAACGATCTGGACGCTCGATTGGTCTCGGTCAGTTTCGTCCTGTGGAAACTGAACTGAACTGAACTGAAGTATTTCCGAAATGACAGTGAGATAACGGATAACGCTAGTGGAACTTCCATCCCGATTTATCTTCTTCCCTTCCTCTTCGTATTGTTTTTTCTTTCATTTATTTAATTCCCCTCTTCTCATTGATCTTCATGCACGCATCCTTGATGCCTCTTAGACCCTCTGCTTTTCCTTCTTTACAAGAGAACTGATTATCGGGTGACTAACTTTTGCATAACGAGTGAACGTGCCGGTTGCGGAGGCTTTATTCCATCGAACTGTTGGTTTTGTTGCATTCTCCAAAGGCAATCCAACAGATGTCACTTTACTTGAATTTCCATCCACCGACGGACAAGGATTCCAAGAAGTCGAAGCCCGGTGAGACGCGGGGGCTCACAGGTGCAAGAAACTCACTACCATTGGCGTCGGCCGCCAGTCCTATGCTCTGATTTGGTTTGATTTAAAGCATGTGATTATTCGTGATAAAGCTTTACGGTGTAACCGTTGTTTTGGTTTGCTGCACCTAAAGTGCGCCACCGTAAATGCGAAACTAAACGCTGCTTTGGTGAAGTGTCCTTTCACATTCCGTGTGCTACATGTACCTCGCTGAGGGACACAGGTTATGTTGCCCCATGACTCACTGGGTGCCACGTCTGTGGATACAATTTGCTAAGCTTCTGAATATACTCTGTGCTACGTCCATGAACACAGCTTGTGCAGCGTCCCAGGATACATCATCGCCCAATGAGGCTTCCTGCTTCCAGACCAGAGCTCTTCTAGGACCGCGTCTGCCCCTGCTACACAAGTGGTTAAAAAACCGCTAAAAACCTGTCAGAGGAAGAAGACGTCTTCTACAGTCGCAATTTCGACTGCTACGTGACTTAAATCATGATGCAAGGGATAAGATGAAGATGGTAACCAGTGAGCTTCGGGAGCGCCGTGCAAATGGAGAAACGAACTTATGCATATGGGACTTTTTGATTCAAAGATAGAGACTGTAGACTAAGTGGCAGCCGCCAACTGCAACTTTCTAACTGCCCCTATCATCGAACCCTCAGTAGAGGCTAGCTGCTCTGGGGCTGGACACTAGCAGTACCGGTCCAACATCTCCCATGAACTGCACGACTACATAGGATTCCATACTGCATCGGTCGTCGCGCAGGACAATCAGGACCGCGCTGCCCATTGTATCGAGTGGGGTGGGTAGTGATAAGTGGGCTACTGCTCAGAGTTCCCTCTCCTATCTAGCCTTTGTCTTCGGTCCCCAACCATCTCTCTTTGTCCCCTCTTCCCACCCATATTGCTCTCACTGATAACACGGTCGATACTGGAAACTGTCAAATAGCGTGACAAATAATACTCTTTCTTGTACCTCACACTTTCTCAAGTCTCGTCAGTCTCGGAATCTCGGCTCCTTTAACATGCGTACTCTCATGCAGGCCGGTCAGCAGGCGTGTCTAGCGCTAAAAACAGAATATCTGAAGACTGGTGTCTGCTGCGTAAGTGAAACGCGCATCCAGAATTCGCGCAGTGTGATTCAACCAACTGCTTCTGGTATCTCATCGAGGTATATTCTGCGCACTTCAGGAGACGAAGTAGCTAAAGCTGTGGGTCAACGTGGTGTAGGAATAGTCTTGACTGACAAGGCTGAGGCTGCCCTCATAGACTGGATCCCTGTTAACAGTCGTTTGTGCTGAGACTCTAGGGGTCAGTTGGCATTCGAAAAGATAGTTGTGTTAAGCGCAATATGTTTGTGATCTTGGCGTACGCCCCAACAGACTGCAGCTCAGACTTGCAGAAAGATGAGTTCTATGATGCCCTCTCTACCCTCGTTCGCAGCAGTGAAGGTTCTGACATTGTAGTGCTAGCTGGTGACTTCAATGCACAAGTTGGCAAACTTAGTGTGTCGGAAGCCTGTTTAGGTGGGCGTTGTGCTTTACCTGCTGAACGTACAGATAACGGGGATAGGCTTCTCCAGTTTTGTGCAGACAATCGATTGTTCTTGTCTAGCACCAATCTCCGACACAGCTCGCGTCGCACAGCGACATGGCGCTCTAACTCTACAGGTACTTTGAGTGAAATTGATCATATCGGAGTAAGCTACCGGTGGCGCAGTTCTGTTCAGAACTGTAGATCTTACTGGTCCACGTACGTGGAGTCTGACCATGCATTAGTTTTAATGCGATTATCTCTCCAGCTTCATGGTCAGGCACTTCAGTTGCCTTGGCCAAAGACGGAGCATCCGAAACGAGAAACGACCTCTGAAAACCCACTAACAGTGGTCGATTCAGCATCACCACACACTAACTGACAAACACNACACCATCTCCCCCTCCCCCCACACTACTGTAAAAATGTCCTTCAACCCAGCCAACGGCCAATCAAATGCATAACTGTCACCTATATGATGTGTAAGAGCAAGATTAGGAATCATTGAAAACAATTGTTCGCTCTCCAATGTTGTCTTTTTCATGGTCATCGTCGCAAACCGCAAACCCGATTAGCCGTGCAACGTTTGTGTGATCCAGAAGTTTGCACCCGTTATGAGCAGAAGTTAGCACATGAGCTAGGATCCACGGAGAACAGTAATGTAGATGAGCATTGGGATCATATCAAACAGGCGATGCACTTTGCAGCAGGTTTTGCCTGTGGCCCAAGATTCGTTGTCCATCAAAGACACTGGATCTCGCAAGAGTCACTGAGTATAATGGAGCAAAAGCGTCAGCTCTCGAACCGTAAGGAGATGAATAAGATACGAAGACATATACAAAGGCAATTTACGAAAAATCCTAAGCAGGATCGCGAAAATTGGTGGGTTAGGGTAGCCGAAGAAATGGAAATAGCAGCTGCTTCAGGTAACAGTCAAAGACTGTTCAAACTTATTCGTGACACCGATGGACGGCGCATCCAGGTCAGTGGAACGATTTGCGATGGGAATGGAGAACCTATCCATGGCAAACAACAAAGACTTGACCGTTGGGCCGAGTACTTCAAGGAACAGTTTAACTGGCCGTACGCTAGTGTTACTCCTGTGTCAACAACTGTGCACTCCTTGAGTGGTATCACTTAAGCCCCTATAGGAAGTAAAAGTAGAGTCATTTGTTCGATTACTAAAACGATGGGAAGTGGCAGGTCCCGACGAACGTCCCCCAGTTCTTTTCAAACTGGGTGGAAATGTTTTGATAAAAACACTTACTGTCTTGCTATGTGACATTTGGAAGGAGGAGTGTATTCCGTTAATATGGAGTGAGTCATTGATTGTTCCCATCTTCAAGAGTGGAAGACGCAATGACTGTAGTAACCATCGTGGGATTAGCTTAATTCCGATAGTCACCAAAGTATTAGCCTCGATTCTGATTCACCGTCTTACTCCCACTCGGGACAGGAATACCCGCGAACAGCAGGCTGGATTCCGCCCAGGTCGTGGATGCATCGACCAGATTTTTACTCTTCGCGGACTACTTAAAACGCGTCACACGCACCGCCGACCGACAATAATGATTTTCTTGGACCTGAAAAGCGCATTCGATTCAGTTGATCGAACATCGCTTTTCAGTGTTCTTCATCGAAAAGGTATGCCCCAGAAGTTCGTGAACCTAATGAGATCATTGTATTCTCATACTTCTGGCCGCGTTAGAGTTTACGGTGAACTATCCGGTCGATTCGAAACGACCAGTGGTGTTCGACAGGGATGTCCTTTGTCTCCATTCCTGTTCAACTTCGTCATGGACGAAATAGTGGAGAGTGTGGTGCAAAATCTTCAGGATGTAGGCGTCGAACTAAGAAATAGTGGAAAGCTATGTGACCTAGATTACGCAGACGACGTTGTCTGCTTGTTCGAATCCACGGAACATGCTCAACGTGCACTAGATAGACTCTCAAAAGCTGTAGCTCCATTCGGCATGCGCTTTGCACCTTCAAATTGTAAAGTGATGTTACAAGACTAGACGTCAACGATTCCGAGGTTGATGCTCGATGGGGAGGTGCTGTCAGTTGTCGACCACTTCACCTACCTCGGTAGCTGCGTGATGACGGATGGGAGCACAGTGGTAGAGGTGAGTACTCGGATATCCAAGGCTCGAGCGGCGTACGCTGGACTGAAGCACTTGTGGCGTCGATCTGATATTTCACTGAAGTTGAAAGGTCGTGTATACTGTGCTGCAGTGCGTTCAGTTTTGTTGTATGGTTGCGAAACTTGGAGTCTGCGTGCAGATTTTCGTCGTCTCGAGGTTTTCCACCACCGATGTTTACGTAGTATCGCTAAGATCGGATGGAATGACCGAGTGAGAAATGCCGAGGTCAGAAATCGAGTATTAGGTACTAGCTCAGAGAATAATCTATCACAGCATATCCAGCTTAGTAGACTTCGTTGGTTAGGGCACGTGTTACGTATGGCAAACACGTCTACCGTTCCTCCCCAGGAGTGGAAGAAACCACGTGGAGGTCAACAGACGACTTGGCAACGAGGGATGAGAAAGTGTACAGCGAACCTAGGAAAAGCAGGTGCCTCACGCCTTCGTGGTTGAGATCCAAAAGATCCCTCAACCAGTTGGCTGGAGACACCGAAGGAGATGGCATCGAACCGTGAACAGTGGTGATCGTATTGTCACTTTCTGTCGAATCAGAATGACTGATCAATGTGCATTTGAGTAGTAGGAAATTAGATCTGTATTATATGATTCATCATGCAGCTTGAACCTTTAACTCACCATTGGAAACCATAGAAGCACTGTGTATTTGTATAGTTAGACAGTGTATTCCCCGTGTTGGCTATTAGGGTGTTGTTTCCTTTTCCCTCGTGTGTAGGTCCACTCCCTGTTCACCATGTATATTCATATTTTCTAATTCAATGTGCAAGATGGTGAGAAAGGCAGTGGTCAGTGGGGCTTGCCTTACTGTTTGCCGCTGTACGATGAAGATGATGATGACTGGTGGCCAAAGTTCGCCGTTCGTTTGCTGAAACAGATCTGGCGTGGCCCAAAATGGTGGAAGGTGGGGCGAGTTCATGTTTCCTTCGCGGATCACGAACTTCTGCGCTCCATCTTCCAGACGGTTAAAAACGCAGGTGCCGCGTTCATCTTCGGATTGACGTGACAGAGAACATTCTGTTTTATCTTCTATATGGGGTAGGGCACGGCGAAGATTGGTGGAGGATTGCATTGGTTGAACGCTGGTGAGATCATGTAAAACATGATAGTCTGGTTTTAATTTCTGATAAGTCGTCTTTGTAGCTCTTTTCGTTCTTGCCCTCTGAATTCTTCACAAGCGGGTAGATCCCATCCCCGTCGGCATTTTTGTAACGGGTAAACCGATATGTTGAATCTAGACGAGGTTGTAGCTGGCCGGAGAGAAGACGCAGAGCAAGGCGTATTCGACACAAGTGTATGGTATAATCGTAATCATGGATATCAACAATTTGGTGGAGAGGGTGATATGTTCAGAGTCTTCTTTGGTCCTCATTTACTGGTTCATGGCTGTTCGGCTGTATTTGATTAACATCCGGAAGTAGCAGGGAAATAGAAAATACAGTGAGTAGAAGGCCGATTGGAACTACAATATGATCGGTCGAAGCACGGCTATTGCAGCTACACAGCGAAGCTTTGACCCTAGCTCACAGAACTACAGCAGCATCTCCCTTAGCTGACGCGGTAGTCTCGGACTCCATAGAGAGACATGTAAAGACATGCAGAAGAATTTGAGTTGGTTATTGGACTTGCAGAATAAAATAGAGTTTTAAGGTACAAGACCACCGACAGCTAGACTTTGCGCATCAAAAGCTGATTTATGCTCAGAATCAGTTCTTTTTCGTAATGCCTTTTGCATCTTTCAAAAATGTGCAAAAGCGATATGCTCGCACACACAAAGAGCGTGCTCAACCCGAGCATCGAAAACACCTCGGTTTTCTGCCAAAGAAAAAGGATTTTGTCCTCCGAGCGCGTGAAAAAGAGAAAAAGGAGAAGAAAATGAAGGAATTGCGACGACAGGCGCTTACTCGAAATGCGGATGAGTTCTACTTCAACATGTGTAACTCAGTTTTTGATAATGAACGTGGGCATATCCCGCTGAACGCGGAAGTTCAACATACAGACGTCAGTATGAAAAATGCACTGTCCATGAGCATAGCACAATTACGGTATGAGCTCCAAAAAGAGGTTGCTAAAATTCGACGGCTCGAATCCTCGACTTGTTTGTTGCACGGAGAACACGAACTGCGACCTGGACACGCACCACCACGGCATACATTTTTTGCCGAATCACGGGCAGAAGCCGCGGAAATCCGATCCGCTATCCGCGATGGTGCGTTTGTTCAACCCTTCGACGGGGATGCTGAAGTACAAAACGAAAGGCATGCAGTCTACAAAGAACTAGAGGAACGACTCACACGAGCAGAACAGTTGAAACTGTTGCTACGCCAACGTGAAGCGAAACAAAGTTTGACGAATAATCGCGGCCACAAATATCGTGTGGTAACCAAAGGAACAAAAACATCTGCGCCAGTCTATCAATTTGAAACTGTCCGTTCACACTGATCAAACACCACAGTCATGTGTACAAAGAGATTTGTCCTTGTTT
>STRG.68874.1
GTCGCAGTGAACGGCGTTCATGTGAAGCTTTTCGGGATAGATGGTCACGAATTCGGCAGCGTAAACTGCGTCGATTATCAGCGGTTGAAACACCCTATCACCATTGGCCTGACCACGGTAATACACATACCAGTGCGACAGGTTTTTCTCATGATGACCAAATGCTCTTACCGTTGGCGGTATCTTGTACAAGTAAGCTCAGAATTCGTTTGCTTCCGTCACTTTCTTAACCATAGACAATACCCCCACCGATTCGGACGTTTGTTTCAACTTGAGGTCTTATTTTCTGGAGAGCGACACTTCAATGGCTTCCATCGATCTGTTTATCAGGCGGAAGGAAAAACACTTGCCATAACTACCGGGAAATGCGAGAACACTGATGGGAACGCCCCGTGTGACAACAGTCAAAACTACACCCTGGAACGTACTGCCTTTTTGGTCTCCAAGCTGCACTTAACAAGCTACAGCCAAATGAAATTCTCACACAAGCTACCAGCCTGACAGTTCAGTTGCACGTTGATGGCATGCATCCCTTTGAATCATCTAAAGTTTCTGTTTGGACAACTCTTGGCCCGGTCCTGTGTCCTGCCAGAACAACTTCGTTCATCGTCGGAGTTCACTGTGTACCAAAACAACGCAGTGATGTCAGTCTTCATAGAGGACACTGAAGAGGAACTGCAGCGGTTACGCAACAATGGCGTGAGCGTACAAAGAAGAAGTTGTTATCCGGTAATCGCTTCGGTGGTGTGCGACCATCCGGTGCGTTCCTTTATCAGACAAAAGAAGTCGCACTCCGGTTACTCTAGCTGCGACAAGTGCACACAAGAGAGTAAACATTTCAAACACAAGGCAACGTTTCCCGAAGTTGACTCACCATTAATAAATGACCAACTTTTCCGCAGTCTGCATTCGACACCCTCACCATTTGAAATACTTAACGTAGACATGGTTAGGGATTTCCCTATAGATTATATGCACTGTATTTGCCTTGGTGTGGTTCGACGACTAATCAAAATATGGACGGACTCTCCAGTTTCCAGTGGAAATCGTCTGCAAAGACATCAAACAGATCAGGTGAACGAACGCCTATTGCAGCGTGTCGCTCACTACCCTGCGAATTCCGCAGAAAAAGCCGAGGCTGGGAGGAGTACCCATCGTGGAAAGCCGTAGAGTATCGCCGGTTTTTATTATATTTAGGGATAGTTGCATTGAAGGGTAATATAGCATACAATTCATATGAGCAATTCCTTCGTTTATCAATAGCAACCAATTTGCTCTGCACTTATCGTGACGGTGAAGGCGTCAAATCATCCCACGATTTATTAGTTTTTTTGTGTGTAAACATCGACTGTTGCTTGGATTGGAGGAAATGTCAATGAATGTGCACTCTTTGGTACACATTGCAAGCGATATCCGTGACCACGGAAAATTGGATATATTAAATGCGCTCCCATATGAGTCATATTTGTATACTGTTAAAAAATGATTAGCGGAACTATCAGAGTCAGTTCTCAGATTCATCGTAGATATTCGGAGCAACAGTTATCAGCTAACTACGATAACAAAGCTGCGACCGTACAGTTTGAAGTAAGGAATCAAAAGAAAATGCTTTCAAAGAACGGCTTCGTTTTAGGTAACAGTTATCCAGATAATGCAGCTATCATTAAGGGAACCCCATCATTCATCTGTGATACCGAAGAAACTGGAAATGGCGATTTCTCCATAGCTTATAAAACATTCAAATTCATAGATAATTTCGTTTCTTCGCCCGTTCCGTTTGAGCAACTGCCTGTTTCCTACGTCAGAAACCTACATTCAGATATCCTAATCTGTACGCTAAGCGAATTCGAATGCAAATGTATATCCATAGAAGAAGCTGACGGGAGATGCTTCGTTCAATTGCTACATTCAATAAAAAATATCTGACGGTCTTTCATTTTGTCTACTTACTAATTAAAAGTGCATTTCAAGACATTCCGAGAGATTTTCAGATGTTTCCGTGGTTTCACTTCACACGGATGAAGCGGAGAGTATATGCATCATCAGCTGCCACTGACTGTCAGATGACAAATAGTCGGCATATGTGCCCAATCTTGTTGGAAGCGGTTTCCATCGATTGGTGAGGTCGCATGCTCCAGTTTCAGTGGATGCCACTTACCGGCCTGTGCGTTGGATAACCAACGCGTGTATGTTGGCTATTTATGGGACTATACCAACCGTCTATATGCGTTGAACTTTAGGGACGTTCGAACACGCTTGGGAAATCCAGCGGACATACGAGGAAGATAGCCTTCCGTCCAGTGACGCGACTATCTCACTGGGTCTCCCCCTCAAGCGACGACGGTAAGTGTATAACTTTGACCAGCTTATGCAAATCAAGAAAAGATCTCGTCACTTGTCATCAGGTGAGAACGACGCAGAACAGCCGTCAACGTCCAACGGTAAAGACACTTTTTGCTAAATCTTGGTTTTTAACAGATCCTGCATTTATGAGACCCAGTATCGCTGGTGATTATCCATTTTTTCTCCTCAATTCAGATATTAGTTAGGACAATGTAGGACGTCAGACAGGTATATATACACGAACTTTCAACTTCAGTGAAATATCATGTCGATGCAACACCAACCGTGAACATCTACTACGCTCATCAATTTCACCAAAGCATTAGACAGTTTCCCGTATACCCCGCTTCTCTACAAACTCAGGATATACGGCACCTCCGGTCCCTCACTGTCACAGATTGAGAGCAATCACAACACGACACCAAATCTCAGTTCAGTTTGCACAGGACAAACAATGGCCACGGCAAACCGAGCGTCCAGAATTCCTTCGATGGTATGCATTTCGTATTCCGGATACCAGGTACTAACTAGATCCCGAGAATGGCCTATGGAACGGGCAACAAGCCAAAAGTTCCGACGCGTGCCAAAAGACGGTAAAAGTCGGTGGAATAGGTGAAGGACGCTGCGTATTGAAACAATGTCTTTCACGTTTACGATTGAGAGCGACACCGGACGCGATACTAGCTAAGGGAGCTAAACGTCCAACCGTCCGCAAGCAGAGCAGTCAAAAATGTCCTTTTCAATTGGCGGAAACCAATTATCTTACTGCAAGTAGACAAACAACGCACAGCCCTTTGGCATCGAACAACATACAAACTGCTTAAAGCTAAGTTCTAATTGGTTGTGTTTGTCTAGAGTAATTTTTGGTCATGAATTTACACATTCAAACTTAGTCAAATCCAGGTCGCTACATGCACACCAGTTATGCACCCACCACTGCACAGTGTATTTCGTCGAATTCCCGTTAAAAATGAGAGGGAAACGTAAAACTTCGTCGCACATCAACTGCGAGAGACATTACACATCGTGAGCGTTCACCGAGACAGTATGCAACAAGCAAAAACGTCAGTTGCAACATAACTCAGACGGGCCACAGTGCCACCCATCTAGTGGAAACACTCAAAGCTCATTACCAGGAGATGACTCTAGTGGCACATTGCCCACCGCCAAATTCCGGTAACACGCCGGTGACCGATGGCACCGATCACCATCAACAACGACAGGTAAATTACTCTGTTGAATCATGGTATCACAAATGAAGCAGTGTCAGCTGCTCAAACAGTTTGTGAATCTGAAGTTACACCTGAAGAAAGGCCGAAGTTGTCAGGTAAACCTTGTTCCTATGCTCTTTTTCGTATCAGTTACGTCTTTGACCGGCCTACGATGTGCATTTTAACTTGAAGAGGAGAGCGGTTCCCTGCTAAACTCACTATCAAAGGCTTTCATTCGATATCGACTGACGCTGGTACAACAAAAGGGCATCTTGGAGGCTGTAAGCAAACATATACCGAACATACGGCGAGACCCAAGGTTCTTGTTGCGCACACCACCGGATTGTCCCACCACAAAATTGGAAAACGGCGAGTATATACACAAGGGTTTAACCGAAGGCCTTGAAATGCAGTAGAGCAACATCACCGCTGTACCCGACGAAGTTTTTCTTCAGTTAAATTGTGACGGCTTATCCGCGTTTTGCTCGTCGGACCTGCAGTTGTGGCCTGTCCATGCCAGAGTGATTAAGCCTCATTGCTTGCTGGTGCTAACCACGGGTTTTTATTGTGGTCATGGCAAACCATCAGACGTTTCATCTCATATGAATCAAACTACCACAGAGCTGCAACATTTTCTGATAGGAGGCCTCAAGCTTGGTGAGAGATCTGTGAAATGTCACCTGTCACCCATAATTTGTAATACTGCGGCACGGGCCTTTAAAGGCCTAACAGGTAGGTACCTGTATATTTCCGACTTTTTCCATGATTTTCAACGTGCCTTGGTGCAACACCCCTTTGGTATACCGACGTTTTAATGTAAAACACACACACCTTTTTGGTCGTCATCACGGCGCAATACAAAAAGGCTGTCAATATATCTTTCATTTTGGCACGGTGTCATCTTCTGATTTGGAGTGTCTTCGAATTATATCGGTCAGAACTAACTGTGAGAAACAAAACATTTTAGAAGCTTCCACGGCGTCTCTTGGCACTTCGCTCAATACCATCCTGTTCTGTTCAACGGATGGCCGTCAGACCGAACTGAACTGAAGACATTGGCGGATATTGGCTCTTCGGCGCTCATTTCCTGATCACAAGAACACTGAACAACTGTGAGTTTGCGTCACACCTTTTGTTTCATTTCAACTCCTAATGTACATACCCTTTTGGCCTTTTTATCACAGCACGCTCTTCCGCCCATCTTAGTTTGCTAGTGTCGTCTTAGATATTGTTGACATTAACTTGGTGTACCATATAGACAGAGTAGTACGCTACAAACAATTGTTAGACTAGTGAAGGGCCATACGGGCTACTTTGGCTGTAAAAATGCACTCAGCGTGGGTTTCACTGCGACAAAAAGATGACACTCTCACTTGTCAAATGCAAGTTACGTGATTACAAAGCTTTTCGACCACTTCGACACAGC
>STRG.11794.1
TGCACTGGGGAAAACGTGCATCTAAATAAATCTGTAACATATCATTATCTTTACTGGACTTCACATGTATACGATTTTTGGGAGGACCTCGTTTATTGCCTAGTAACGCGAAAGAGAAACAAATGGGACATAGGATTTGAAAAATATTGGGGAGCCGCAAACATACAATAACTCACGATGTGCGCACTGTAATTTCCTCCTAAGGAACTGAAGAAAGACTGGCAAATAAAAACTAAAAGAGGACTGCTCTCAATACAAGGTCATAGCACATCTTCACTTTGAGGCAGTGAAAGAGTATCGCGTCGTATCCCTCCCAAAATTCCAAGGCAGATAACACGTCTTCAGTGGAACCGATTTCAGTGGCGTTTCTCGCATCCTGAACCATGTCGGTGGGAAGTTTGAACTTTGATGTGGACCAGCTGTCACCCAACGAAATACCACAGTGCAAAACCAACCACTTCACCACACTGGGACGTATCTTCGTTGCCGAACTGCTCGGAACAGGGGCCCTGTGTTTCGTCAGCACCCTCTATCCGTTGTCGGTCAATTCAACTGTCCCTCCACCTATTGTAGTCGCAATGACATTTGTGTGGATCACGTGGGTATTTGGTCCCATCAGTGGTGCCCAAATCAACCCGTCTGTGACAATCATGCTCTTTTTCACTCGACGTTTATCAGCCATCCATATGATTATCTACCTGGTGGCACAGTTCCTCGGGGCACCACTGGGCACTTTGACTGCTATTTTATTAACCCCAGAAAACACCAAAACCGGAGTCACAATGAGCATGACCAAACGTGGCTTGGGTATAACAGTCGGACAGGCAATTGGTCTGGAAACTATTGCAACTGGAATGCTTGTCATGACCGTAATGTCACTTTGTGATGAGTTTCGAGATGAACAGTGGACTCGGGGAAATGTCACGCTATTTCCCATCAATTTTGGTCCAATAATGGGGCTATTTGCTACTGTTCTGGGGCCTCTTACAGGAGCAAGCATGAATCCAGCACGAAGTTTTGGACCGGCCCTGGTGAACAATGATTTCACGGATATCTGGATATATTTTGTGGGCCCTCTTACAGGCGCACTTCTGGGAACCCTATTATTCGAGATGGTCCTTACAAACGGGGCTTCAATCCCCCGTCTAAGAGCTTGGTTTACAAGTCGCGATTTTGATCGACTACGGAACTACAAAATTGAAGCTCAGTTCAAGTAGTAATAATTTTCAGGTCGACCAGTTGATGACAACAGCACACAGCATCCTAGTTGGTAGTCAATGAACCTCCTCCGTTTTCATCGAATCTATTGTTGTGCAGCCACAAACCAAGCACGGTTTAATTCATACATTTGCACTCTCAATTGAAAATATATTTTCGTGTCGTTCA
>STRG.74800.1
AGAACAGGTTTTCGACCATCGATGTTTACGTAGTATCGCTAGGATTGGGTGGAATAGCCGAGTAAGCAACGATGAGGTGAGAAAGCGAGTATTGGGTAATAATTCAGAGAACGTTTTGTCACAGCGTATCCATCTCAGGAGACTTCGTTGGTTCGGGCACATGTTACGTATGTCAAACGCAGGTCTACCATATCATGTTCTATTCTCCGTTCCCCCTAGGAAGTGGAAGAAACCACGTGGAGCACAACAGATGACGTGGCAGCGAGGAATGAGACAATGTACAGCGAACTTAGGAAAAGTAGGTGCTTCACTTCTTCGTGGTTGGGGTCCAAAAGATCCGTCTACCAGTTGGCTGGAGACATTGAAGGATATGGCAGCGAACCGTGAACAGTGGCGATCGTGTTGTCACTTTCTATCGAATCAGAATGACTGATCGATGTGCGTTTGTATAGTTAGACTGTGTATTCCGTGTGTTGGATATTAGGGCATTCTTTGCTTTTCCCACCCATGTAGGTCCACTCCATGTTCATCTTGTATATTCATACTTTCTAATTCAGCGTGCAACATGGTGAGAAAGTCAGTGGTCAGTGGGGCTTGCCCTTCTGTTTCACGCGCTGCACGATGATGATGATGATGATGTAAAGTGAGCAGTCTCCGCTCCGATAGACGCAATGTGTTCGTTGTTTCGGTATATCCATCCACCAACTGCAGCCCGGATGCAATCAAAGATACTTTCTATCAAAAGCTCCACGGCCTCTTACGTAAAGCAAGCCAGGCTGACATCGTGACTTTGGCACTAGATCTGAATGTTAGAGTGGGTCAGGTGTCATCGAATAAGGCGCATCTGGGTCCTTTTGGGTTAGATTCCTGTTGCTCGCAAAACGGGGAACGGTTGTTGGCCCTGTGCTCAGATCACCGTCTGTTTCTCACCAGTACAAACTTCAGACGTTCTAATCGCCAGTACACCGCTTGGCGTCCACTCTCTTCGAGTCAACAGTGGACCCAGATTGACCACATCGCTATAAGCCACAAATGGCGGGGTTGCATACAAGATCGTCGCTGGTACTGGAGCATCCCCTTGATTCCGACCATTCATTAGTTTGCACTAAACTGTCCATATGTTTCGGCGGGCGCCCAAAACGTATGCTGCAACGACAGTTAGATTGCGATAAGCTCTCCAATCCATCTCGCTTATCCATCTTTCAAAACGCGCTAGCTGAAAGCTAGATGTAGCCCCACCTGATAACAAACCAGCACTAGTCGCTTATCAAGAATGCTTTGTATTCTGCTGGTCTAGTACATTGTGGTCTGACTCGTCGTGCAGCAAGACCTGGGTTTCTAGTGAGTCTCTGCGCCTTCTCGACGCACGCCAGTCGATTTCGGCTGGAAGCGAGTATAACGCAGCACGTCTCAAAATGAGACGTGAACTTGACGCGAGTCTTATTAGGAATCGCGAAACCTGGTGGTCGCAACGCGTATCAGAGATGGAACATGCTGCCGCCATGAGAAATGTTCGCAAGCTGTTCCATCTCATTCGAGTCACTGGTAAAAAGCCACTGGGTGTGAGTATAACAATCTGCGAGGTTGACGGTTCACCGGTTCACAATCAGAAGCGGCGTCTCGATCGCTAGGCGGAGCACTTCCAGACACAATTTAGCTGGCCTTCTGTATCGGCGTCTCTTGTAGCTCTTCCGGCACACGTTCAATGGTCCGTTTCGACATATACACTTACTAGGGCGGAGATCCAAAAGGAAATCCAGGCCTTAGGACGTCACCAATCGCCAGGCTCCCATGGCATTCTCTCAGCCTTGTTTAACGGTGGTGGGGTGCAGCTTGTTAGGTAACTTCATGTTTTGTTCTTAAAAGTTTGGAATTCTGAGAAGGTTCTGTCTTTGTGGGGGAATCAAACGTTGTTCTCATTCTTAAGAAAGGCTCGCGCATTGACTGCGCTAACTATAGGGGTAAGCCTTATCCCAATAGCGTCGAAGCTGCTTGCGTCTGTCATACTTCGCAGGTTGTACCAGACGTGTGAGGAGCAGACTCGCGGGGAGCAAACTGGGTTTTGTGCCGGTCGTAGATGTGTTGATCAAATATTCACTCTCCGACAACTGATAGAGCACCGTCACACTTCCCAAAGACCGACAGTCATCGTGGTCCTGGACGTTCATGCGGCCTTCGACTCCATTGATAGGGCTGCACTGTGGAACTGTTGGTTGAGAAATGGAGTACCTGAGAAGTGTGTATCAGTCCTCAAAGAACTGTATCGTCACACCTCAGGTTGGGTAAGGGCTTACGGACAGCTTTCACCCCCTTTTGTCGTCGCTGGTGGAGCTCGACAAGGTTGCCCTCTATCCCCGTTTCTCTTCAACTTTGTCATAGGGAATGTTCTACGGAATGCCTTGTCTTCCGAACGACGGCTTTGAGCTCCTCCGAGGGAACAGAGTTTTCGACAGAAGGCGATGATATTGCCTTACTGAGTGATAATACACAGGCAGTGCAATATGCTTTGGACCACTTGGAAATTGAGGTATCTATATATGGAATGCACTTTGCGCCTTCCAAGTGCAAAGTGCTTTTGCAAAATTGACAAGAACTCGTGTCTGTACTCATCCTTATGGCGATCAGCTAGAGTTAGTCGACAACTTTAAGTACATTTGGAGCTTGATAAAAGCTGGAAGGTGTGTTGGGGAGGAGATCGGTTCACACACAGCAAGAGCTAAAGCAGATATCGCAAATCTACGACTCTTGTGGTGTCGCCGTGACATCCGGCTATCTCTCAAAGGACGGGTGTACGTTTCCACGGTTTGTTGTGTTTTACTCTACTGTTGCAAGACCTGACCACTTCGCCTTGAGGATGCTTGGCGTCTTTCCGTGTTCGACAACCGATGTCTCCGTAGCATTGCTCGCGTCTGGTGGGAACATCGAGTGAGTAATGACGAGGTGCACCGTCGTGTTAGGCACGGATAGCCGCCCTCTTAACGAAGTGATCGCTCTATACCCCCTCCGATGGCTTGGTCATGTCTTATGAATGCCTACCCATTGTCTACCTTTCCGTGCTCTATTTGCACGTGCTGGGCAAGGCTGAAAGAAGCGACGTTGCGGTCAAGCCATGCCTTGAAGTAGAGGTATGAAAAGTCTAGCATCAGCATTGGCTTCGGTTGGAGCTCCCAGCCTCCCTGGTTAGGGCTCAAGAGATGAGGATTATTGCTGGTTAGAGACATTGAGGGACATGACTGATAGTAGAAGTCAGTGGCGTGAATGCTGCGCGGTCTATCTGCCGAAATCTCATGCCCCGTAACCATACAAATGCCATTTCGACAAACAAAATGACAAGAAAACATCAAAAAAGTGTACGGTGAAAAGCTCAGAAAAATCAGCATACTTTTCTTCCTCTCTAGGTAACTGTCTATTTTACTGTGTTGTACGCCCCTTCGCCTATTCTGAAATTGTTGTTGTTGCGTACACATGTATACACCTGCGCAGACCGAAGTAGAGGGATGACTTAAGGGGCGCTACCCCAAGCCTTTGACCAGAACGTCTAACCTACAAGACAGTATGACAATATGGTCTTATAGCCCTCTGGGAGCCGATGGCTGATTTTTCAGGTCATACGCTCTTCGGAGGAGGCCAAACATCCTGGGTGTTCAGTAAACCCCTCTCCCGCAGATGCCGGTGAGAATACTTCTAGACGTCTCATATGCTATCCGTGGTTGGTTTGGAATAAGGGTTTAGCCATCTCCCCTAGACTTACTATTAGTCAGTCAACCCGGTGGAGCGCCGGGCACTCACTTTCGTTCTCTCACTTTGGTGGGAACACCTCCGCTTCGAGAAGGCAGTAAGTAGGACTTCCTCAGTAGAAGCTGTAACAGACGCACGACTATCTGGGCGCATTTCGAGAAACGTTCAAGACGACTAGCCAATCTGGAGCCTCAGAGACCTACCCTCGACCACACTGAGGCATTTAGAGGTAGCGACAGTAGAGACATTTTGAAGGTAGCGACAGTGGAAGCTATTCACAAGGGGGAAAAACGCTCACAGAAGCAAAACTAGGGACTTGTAGGCCTTGCTTGTATTCTTTGGAAACGCTTAAAAAGATTGGCAAGAAAACAAATCTACAAACGCTTGGTGAGACACTTTCTGTTAAGTGAAGCAAATGAGTTTTCGAAGGGTGGGCCATGTCTCTCGAACTTTCTGAGGTTCTTGGACGAAGTCAGAACAAAACTGAGTGAAGGGGAAATGGCGGAAGTTAGCTGTGTAGAGTTCAGTAAGGTCTTCGACTCGACTAATCGCAGCGTACCGGTCAGTAAACTTGACCCATGGAGTACAGAGACTACGTAGTTGGATAAATGACTCCTAACAGGACATTTTGTGATAGAGTAGGAAATGAAAACCTTGAACCAGTAAGTGTAACAGACGATGTTTTTCAGGGATCCGTTTTGCGGCCTCTAAAGGACTTGGCCAAAACTTTGACGCCTCCGTGTTTCACATTTGCAGACGATGCCAAGGTTGTTGGATCAGACCAGAAGGAGCTGCTGGATAGGGATACTGAAGTTCTAGAATGAGCTTTTGAATAGAGGCAAAAGTCATCTACTGACCAGGGCCTCGGTGGGTTTTTCCGCAGCGGAGGAAAATAGACCGTTCGCGATTGATGCATCGCATCAGATAAAAGATGTGTGTCCTTGTGGCCGAAGAATACAAGTGGGTTCAGCAGTGCAAGCTCGTTGGTCATAAAAAAGAGCCCCTTAGATTAAAGTCGGTAACTTCCTGCAAAAAACAGAAGTTCTTAACTCTGTACAAAGCCATAGTGAGGCAACGCTTCGAATACTGTTTAAAGTCTTATGCGTCTTTCCTCAAAAAGACGCAGATTGTATTCGAGTAACTAACCGCTAGCCGCCTGGATGGCTGAGGGTCAGCGAGGAAAGACCTACAGAGAGACTGCAAGATGTGGAACAATTTTCTCTAAAAGAGACGAGAGTGTGAAGGATCATCATAAAAGCTTATAAAATTCCGAATGGGCTAGTGGGATTAAAAGCTACAGATATTTTTGAGATGACTCCCGATAAACAGATAAGAGGAAACCACATAAAACCATGGAAAGAACGCTCTAAGCCAAATTTGCGAGCCATTTTCCATCAGTGGGGTAGTCGAAATGTGGAACCCGCTGACCGAAGAACTTGTAGTGACAACGATCGTTCTTAGAAAATGACCATTTTCTGGACATCATTTTGGATTTATTTTCTCCACGATCTTTTCTGACGTTTGACACGGACCTCACTGTTTTGTTCGGTTGCGTACGTTTTACTGGACTGACTTTTTAGAGGTTTCCATCAACCTCGTTTTGAATCACTTTCACTTTCGGTCGTTCGTCGATTGCACACGCTCGCGGTTCGCCTTCTGCCCAGCCGTTGCGTCCATTTCCGTCCGGTGTATCTCTCGCATCGGTACTGTTTTGGTGCCACGATACATAGAATACACCTTTGCATCTGTTAACCGACTTACGTCATCTCTGTTCGTCCGATAGAGGGAATTACGTTGCTATTACGCTGTCAGACCGAATAGAAGACACGTTCAGTAGCCGTGCTCGGACGTCTTCTATAAGCCGATAGAATTGAGAGATGTAGGATCCTTCAAATGTTATACATTAAGCTGAACGAGATAGCCTGGATATAGAATTTGAGAGCCACAGAAGAACACGAAAGTTTTAAAGTTGCTAGGTGTGCTGCATACCACGACCTAACTGGCGCGAAGTGCACCAAGCCGTTTATGATGGAACGCTCATACGAGTGTTGTCTCCCGCCTGGAAGTTGAGTTTTCACTCTTCCATATGAGCGAAACTGGGGCAGTGGAATATTTTACCAAAAAGGATAACAGGAAGAATATACAACATTCGCAGTAGTGGGTGCCGACTACCGTGTATACGGCCGACGGAAATCTGGGCGCTCGACTGACCTGGGTAGCTACCGGTCTTGTGCAAACCGAAGTTTTTATATTCTTTGACCCAAGAATACTCCGGGGAACAACCAGTTTCCACTTTCTTTGTAAGAAGGCAGAGGGGAACATTCCATGTGAGTCTTTTCACATAAACTCTGAAGGTTTACCCTCAGGAAGAGTTCCTGAGCAGTGCTTCCAAACGTACATCGAGACGTCGTTTGGACCGAGCATCGATCTTATCTTCCACCAATACCGCCGGTAAAGCGCTCCAGAGATCAGTCACCCTCCGTGAAAGATGATAAACTAGTGGCAAATTAGCCGACGGAAGTTTCCGCGGTTTTGGGGACTGGCCCCGCATCCGATCGTTCGTCCGAAGAGGAAACTACACTTGCGATTCCGGACTCGTCACTACGAAGAATACTTACTTTTACTTTTACACGACTATCTCCTGCGAGAGGATAAGTCGGCTCCATGGATATCGCGAAGGTTTCGTGAATAATCATAGAGAGTCGCGGGAGTAGGGTACGAAGCGGTGTCCCCAGCACCGTTCGGCATTTTGTTCGAGGTTGCACCTCTAGCCCTTGCACACCCAAGTGCATACTGCAAGACAGCAGGGTGTTCCCAGAGGAGCCGGTGACCTGCTGTACGGTTCGTTCGCATCCTCTGGAATGCCGGATCAGGCAGTTGAATAGGTCTCCTTTGTGGCCGTTGGATCAGTAGATCTCGTCCGCCCATTCAGAAGGATCTGTCTTCACATGCCGAACACCGTCTCGCCGAAGTTTTTTAGACCTCGGTAACCCTCGACCTGGTTTAGCCCGCCTGTCGAGCGGTTTGCCGGGGTGTGGCCGCTGATGCATGCTTCAGCTTCGCGGAGCCACAGGTGAGAGTTGGGTGAATGATGGAGACCAAAGAGATGGAGGATGCCCCAAGGGACACGACAGTCAACCAACTCAGAAGTGCTACTCCTCTCAGACACCCCACTACGAAGGATCATCCTGACTGACTTTCAATACGAGTTCACCGACATTATCAGGGGAAAGGATCGAGAAACCTCGGACAACCAGCATAGCTGCAGCTACGGTTTCACGTAAACCACTGACGAGTCTCGTCGTGAAGCGTTACACCTCCAGTCTCATCATCTCGCCCACAGTGCAGAGGTAAGTTATAGTACATCCGTATTGAAGTCTCGGACGAACATGGAAGGCATTCAGTTGGTGGAAAGTGGGAAAACAGGACTCAGCGGATCAATTTGGAAAACGGTTCCAGCCACGTTGTTCTTGTACTTTTACTCACTGTTACAGAACAGTTACTATAATTTCAAATTGGAATTAGCTGTTCAATTAGGACGGTGAAATGCGTATGAGGAAGGCATCGCCGTTATCCGTTCTTGTGTGGCTACAGTCAATCGTGGATGCCATGGCGGCGGTGTTGCCCTATCCAATATTGCGTAAAACCAGTCCCTGAAACTGAATGAAACGCGCCTCATGATGCGAGACCAGTGCTTTCCGTGGGGGTTGCAAATGTGCAATCTGCAAAACACAAAAAGAAACTCCAAGGGCCAAAGCCCAGTAAGGACATCACGAGACCCCGCACGTCCTTAGTCGAACAAC
>STRG.22515.1
TTCACGGAAAAACAACATGGTCTGGGCAATATACAAACTTCCACAGCTTTGTTCCAGTCGGCCAAAAGCGAAACTCAATGAGAAGCTTAGTATCCCGAGCTACACCTATTTGCTCGGATGATACACTAGAAGCTGAGTTAAGAATGATTTGTCGGATCCTGTCGGAAAACGGCTACCCCGACAGATTCATTGAACGTAATATAAAATACCGAACAGAGCCAGAAAGGATATCACAGGTGGAAAAGAAAACCCCATTGCTTAAACTCCCTTACAAGGGGGGTGCGGCTTCCGAGAGAGTAAGCAGGATTTTATCTGCCACATGCAAAGCCACTTTCAACGCTGCCAAGCTTAGGTGCTTTTTCTCGACATCGACCATCATAAAATGCGAGAACAAGGATAAGTTGCCTTTGTTGACCTCTTCAATGATTATTTATCAATTCAAGTGCACCTGTGATGCCACTTATGTGGGTCGAACGACNNNNNNNNNNTGAGTTACCGTGGATAATCTTGGAGTATAGAGGATATGCATTGAAGATCATCTTTCAGTGCTTCGATGGAACGAATCCTTTTTGTTCTACTAAATAGATATTTCACCAAGGCTCATTTGTACTGTATTGGGCAGAAGCCTCTAAAGTTCAGGTGCTGTCTTGTCCACGTTAATTTATGAAGCATATAGCTGATGGGAGATCCATCATCTTTCCTTCTGATTCTAATATCCGAGAAATGGAAAGAGGAATGTGGGTCGTGCTCTACGGTAAA
>STRG.73101.4
GGTTTCCTTCAGTTGTCCTTTATCTGACCTACTGAGGCGATACAATGAATATGAAAACTTCCACTGCTTTACTGCTGGTGGTCATTTCTGTGCGTGGAATGAGCAGCACAGCGAGCGTAACCACGTCCAGTGAGACATCTACACCCAGCTCCACAATGACCACAGAAAATGCTTCATCCAGTGGCGGTTCAAAGCGGCCTATGATTCAAACACCTGCTTGGATTTCGCTACTCATCAGTGGAGTTGCATTATTCTGAATGTTGAATTTCATGAGTAAATAAAATCCATCTGGACTCCATCTCTACTCCGCTTTGAATGCCTATAACGATGCTGTTTTGGATTAAATGGACAATTACCCCGCGAATTAATTTCTTTAATTATTCTTTTTTTTCAAAATTTCGCGATCGAATCTCCCTAAATCACAGTGTTTTTCTGCTGTATATTGGTGACAGACAAATGAATCTTATATTTATGTATCCGGTGCATGAGTGCCGTTTGATATTAAGAGGAGTTGCTTGACACAGCTTTTGTACTCGTTTTCCCTTATAAATAACACGGCAAGTTCTGTATGCCGTTGGAAACAAATTACTTTATTATTGACAAACAATTCGTTGGCAAAAGGGT
>STRG.46472.1
TTACAAGGCACAAATACCAGAAACAGTCCTCGTGATTTCTACTGATGATTAACCTGTAGTGAAACGAGTGCCTCAAATCACCGTGGGAGGAGGGTACAGTGTTTCCGTATAGTCCGATAGCACTGAGCACAGTGATACATCTGAGGGAAGATAGTGTAACAAAAGGGAAAAAGGCAAATGGACAATTCCAGTAACCGTGGTTTAAAGCCAGTTGATTTCATCTCGCTTTCAGGTATCCTGGGACATGACAGACGCTTGGGTCCCCGAAGGTGGCCATTGTGAGGAAATAGTAGACCAATGGGAAGGTGAATGTTCAAATGTTTTGAAGTACAGAGCCTGATGCGTTTTTCTGTTTTTTGTTTGTTGGATTAACAGACCGGAATAGAGATTGTGATATGTCAGTACAGGGTATCCGCAAAATGACAGGTTAGTAATCACGGTCATGATAAAAGTGAATTTATTGTAGGCGGATCTGCAATCGGATTCGTTTCAGTGTGAATCGAGGGGGAAAAGATTCACTTTTGTTTCGGAGGTAATTTAAAAGGTAACCTGTTTATGAATTGATTTATCTGATTCCGTGAAATGACTTGAAAATTATCTTACATAGTACGAGAAAGAATTATCTTTTTTCCACTGAACGATTCCCTGAAAAAGACGGTAACTTTATAAGGCACCTCTCCGTCTATCTGTTGATCTGAATCGCAAAGACTATCATCATGTGACGAGTGCCTATTTCCAGCTAATTCATCATGTGACCTGATAAAAGTGAGACTATCCTTATATTTGAACAAGCGAGTGTAATCGATAATTGTGGAAGCACGCTGTGAAACTAATCCGGGGTGCAAAATATCCCACACTTTATGATGTCTGAGTAGGTAACGGAGGCACTACGAAATGTATGCAAAGTGGCGACAGTATGTTGGGGATCCTCTTATGCCGAAAGACTGGCCACGACGTTTGCGACTGGGTCTCAACGGTTTTGGGCAACTGGCACGAACGATGTTACGATGCTCATTGGAAGATAATCGTGGCCTTGATGTGGTGGCTATAAATGAACCCAGTTTAACTCCGGAACAAATGATCTATCTGATCAAATACGACACAGTCCTCGGACCGTTCAAAGGATATTTGTCCGAACATGTTCACGTGACTCGAGCAACCGAAGAGAATCCTGGGGAGTTTTGTAGTTTGGAAATTGCCGGTCGATTGATTGCGGTATTTCGATTTCAGAAAGCGGACGAAATTCCATGGAATTGGCTGAATGTGGAGTATGTGTTAGAGACAACTGGTGATTACCGACATTTGTATGAGGCAACGAAACATCTGATTGGTGGCCGTGCCCGTAAAGTTCTCGTGGTCGGTGACGCTGTGGATATCCCGTTGCTGATGTACCCGGTAAGCTGTCGGGAATACCAACGTGGTACGAGTGTAGTGGCCAGTGGATCGCCAATGTCACACGCGATTGCCACTCTGGTCTCGTTGGTGGATGCATCCTATTCGCATGTGGAATGCATGGTCACACTGGTTTTGCCTGTGGATCGTCGACAGAACACAGTGGATGGACCGAGCAAAGATCCATCGTCTTGGCGAAGAGGACGTGGTGCTACTCAAAGTATCATCCCCGGACGTTGTCCTACTGTAGTCCACTCAGTCATTCAGGCCTTACCCAGAATGCAAAGTCGACTGGAATGCATCACTATGCACGTTCCCGTATTTGAAGGAGCTGTGGTCGATCTGACATTCCGCACCACAGATCCAATAAACGGTGTCTCCGAGGTGATTGAGCGTTTGATGAAAAGTCCTCTACTAGAGGCTTATAATCAATTGCATACACGCACTCAACCAATAGTGAACCGTGATCCATGTGAGTCACAGAAAGAAATACTGATGGTGCAAAATCCGTCACCCTCTTCATTTGTGGAACCAGTGCGACACGATTCTGAGCATTCCGTGTCCATATCCTCGGGACCCGGGCAAGGAAATCGTACTGATCTGACTCCACAAATCCGATTACCAAAAGATCTAGTTTCCATTATGCTTCCTCTAGGCAAAGAAGATCTCTACGTATCTACAGACTGTACGGGAAAAGGTACAATGTGTCTGCTCAATGTGGACTTTTGCCTGGGTTTGCCGTCGGGAAACACAGTGAAATTAGTCTCATGGTTCGATACCGGAGTGAGCTATTGTAAACGTATTTTGGACACGCTTGTCTATATGCGTGGAGTTGATAACAACTGAGATTCACAGATGACACACTGTCGTCAAATGGCTATTGCAAAGGCACGTGGTCATCGGACAATTTGGACGGCAATGAGAATCTTCTGGATATAATACAAAGACAGAAGTGTATTGTCCA
>STRG.53371.2
ATCTATCTATCTATCTATCTATCTATCTATCTATCTATCTATCTATCTATCTATCTATCTATCTATCTATCTATCTATCTATCTATCTATCTTTCTGCTCATTCGTCCACCCATCTATCTCTCTGTCCCTCCTTTCTACTAAATTGGTGGAACTTTTTGCTTTTGGTTTAATTCCTCTTCATAATCTGGGAAACTATGTCATTATTTGACAAGGCACGGACAAATGACCTTCATGTGAGGAATATACAGTTGCGATACACCGACATAGCTTATCCAATGGAATGCTCGTCAGCCACCAGTATTCCCTCTAGTCAAAAGATAGTCCAGTATTCTCGAAATTTATTTCCAGCTTTCTTCATCGTTTCTGTTAGACAGACATGTGGACGACACATTTACAGAAAGAACTGCTTCTAGCAAAATCAGAGTTAATTTATCAACGCTAAAGAAGACCGGTGGTTAGTTATATCTGGCTGAATTGAAAAATTATTCATACTCGACAATGGTTTTGAATTCTTGTATTGACTGTAGCTCATGTTGTTGTTTGATTTGTTTTTGGCGATCTAAACGCCAAGCCAACGATCAGAATATTATGGCAGTCATATTTAACAGTTTATTGGGTTTGATCAGGCAAGCTTCAGATCAATTTATCACACAATTCTAACTGCTCACGGATTATCGCAGAAATAATGTAAACTATATCAGGCTACACGGTATTCACTATTTCTAACCAATGTCTGGTGGGCTCTACAAAATTTGGGATTCGGTTTTGACAATTTCGGTGTGTATATTAAGGGGAGGTATCGACAACTTCATGCCCGTCTAGAGAAGGAAACCTTTTCCACTGAAGGTGAAGTGATACCAACATGGAATTCTGCCGATGAAGGATTCAACACTCCGGTCTTCATGTTGTTGTTAAAAACTCAAATTTACATTCGCCAACTCAGTAAACGGTAGGCCTTCATTTTATTCTTCACTTGGAATTATTGCTGCCGTTTATTTAATGAAAGTATATACAGACTGTTGTATACTATTGAAGAATCTTTTGCTTCTGGTCCGGGTGGTCTCGCTCCTTCCCTCCTGTAACGTATACCCTATCCCCTATTTGATACAATGAAATCCGATGTGAACCAATGTTCATGTTGCTGCATGGTCCCCGGTTCCCACTGATCTCATTTTGGGGGCCATCAAATTATCATTCATCACAAAGGTTTTCAATTTTGTCCCCCGAAATACTGCACTGAATTTCACTATTAAAACTGATTTTTTGCTTGCTTTTACGTGCATGCCGCCACGAACCCTCATAAAGTGCGTACAGACCAAATAGAGATAAAACAATGTAGCCTCCCTTGTCCACCTCATCTGCTAATTTTTGAAAGAAGTAGCAAGATAAAGTGTTCTTTATAAACTTTTGGTTTGTGACTTGAATCATGGCTCCTGTCTATGTTATAATTTCTTCAGTTTTCAGAACAGTTATCTATTTAGTAATATAACCATTTCCCTAGGTAAGTACAATGCATCAAGCTCGGCGATAACCATTTAAGACCCCTGAGCAACAAGTTCTGGAGAGTTTCAAGGCTCTATTCATTCCTTATACTTGTTTTCCACTCACCTTAGTGATCTACCTACCATTCCTTCTGCTTACGAAGTAAGCGCGCGAACACAATGTCGTTCTGATTCAAACAACCACCAATTCCTTTGTTTTCGATACATTCCTGAAAAGGCTGTTAAATACTGATTTTTGTCCCATTCAATCTGACTTTTCTTTTAGTTGATCTAAGTATTTTTGACCAATTTTCCCCAGAGTACACTGAAGTTAATTATACAGTTTAAACCTCGCGCCTTGGAACAGACAGTAATATACCAAGGAATCACCAATAGGAATCCTTGAAGGTTCATCATGTATTTAATTCTACGTTGGTGTACTGAATCTTTTGTCTTTTCGCATTCCTAAGATAAGATAATCCATTACTTCACAAACAACTCTTCTTATCTGGTCAATCAGTGAATTCTTCCTAGTATGATTGCATTGTTCTATTGCAAAGCGTACTGGTCTTCTAAAACAAAGTACTGAACTTACCCAGCGCAGTCAGATAATATTTCATCTTATACTGGATCCCCGCCAAGGTATGCAAGTACGCACCAGGTCGATCACGGAGTAAGTCAGGAATGTACTTATGGACAATACACACTGAGTACATGCCACTTTTGTCGTCCTGCTAGTCCCACCTGAAACATTAACTAATTTCTGTATGGTACTCCCTGACGAACAAATATGTATGAGAATTCTTCCTTCCTACATTTGGCTTGCGTATTAACAAACAAAACAAAAGCGAGTATTAACTAAATCATGCTCCAGTCCTTGTGAATGAATATCGCATCTTCTGATCTGTCGTGTCCAACGAAATTTTTTTCCTTTTTGTGTAGACGCGCTAAATTCCACGAAAATTTTCTAACTTAAATATGCGCTTTTGAGACTGCAGATATTTTACAAACAGAAAGGCAATACAGACTTGCAAGAAGAAAGAGGAAATCCGGGTTCAACTCCCTTTTATATTTTCACATAATACAATTCATCCTGCAATGTGGGCATTAAACCCGCCATTGGAAACCATGGAGGCACTGTACACTTGCTTCATTCTTGTTGTACTTAGGCCCCTACAGAAAATCCGTCCAGCAAGAGAGTCGCTCGCTGTATGGGAAATGCTCTGTTAACGCTCTCTCAGTGTCGGAAAGGCCTTATACCGTGTGGTGTGTAAGTTCAACAAAACACTGAAACCCATCCCGGATACCCTTGTGGTTAAGGTGTTCGACTCAGAAATCGTTCACCCTGGGTTCCAGTCCCCGCTGTGGCTCGACGGACGTGCATTGCTGATGATTCTTAACAGGAATGAAACCACTGCCCAGTTTTTCCATGGTTTTCAATGGTGATTTGAAAGTTCATACAGAATGGTGAATCGTACGATGTAAAAACCCAGTACTGTTCTACTCACGCGTTTTATTAGCGGTTTCATTTACACGAAAACCCCTTAATCACCAGGTGTTGAGACATACTTTTGAATATGGGTTAGCTGTAGCATACTGTTTGTACAGCTGTTTTTTCACAGAATGATGTTAAAAGTTTTATTTTACTGGGTTCACTTTTTAAATGTGATTGTTGAAAAGCATAAATGATGTTACAAAATTTAAGGTCCCTTCATCGATTGACTTCTGATTCCTGTACTCTTTGCTGCTTGTAATCAGCACTTTACATTCAAAATTTATTGGACAAAGAACACCTTTTGGTTATTTTGCCCTCTTCTCAAAGTACAGAAAGCAAGATTGAACCAATATTTCACTAACACTAGGCTTTTACTAGAAGAGTGCAAACTGGTCCACATTCTTTCTAATCCGTTTGCTTTGTGCATGAGTCCAATAGAGTTGGCTTACCCCATATTCATCGGGACCAGGTGCAATGCCGACGGAAGACCTACGACAGTGACTCAGAGAACCGTGTTGGATAATCTCACAAGGTTTCAGTGTATCAGACTCTCCAAAGGGAGGGGCGATAAAGAACTGTTTTCAACCTTCAAAGTGAATGGCGGTGGCGGAACTCCAACAGTTTACTTCACAGGTGATACGAAAGTACATAGTTAGTTTCGAAGTTCCCTTGCTGTCAGTCGGCACCTTCGCTCCGGTACTCGGCCTTTTCCTATCGTTTCTCAGCGGTGTATGACAGCGCTCAGACATTCCGCACAGGGGTTCGTGGAATGCTCACTCCAATTTCTGCCAAATTTTGCTTTGGATGCGGTTAGCTCATTCAGTCGGTCGTACCCAAGGACTGAGCACCTTCCTAATCGATGTGAACACAAGGCGAGTATCCGTAAGGCCTGTCTATCAAACAATTCAATGAGTAACTGCGCCAGATACCCCGAACAAGTTCTGTAAATATTGCCAATAAGATGGTGTTGGAACTTCAAGGCTTCATTATTCAAATAAGTGTGCTGGTAAAACCAACTGTTTGTCGTACATTTCAGTTCAATGCACTGATCTGAAATATCTTGCATCTGTGTGTTTATTTATGAATTACAAGGCTATCAAGCAGCTGCCTTTTTATTTTGATCCCTGGGTAAATGCACTGCCGTCGGTCACTGAAAGAATGCTCCCACTGAGCTTATCAAGCATACACATTCAAAGTCAGTCGATAACCAGACTGTAGGCGTCGTAACTTGCTATCATTAAAATCTTATTACGCTGCAGTAAGTTTGGTGATGCTAACCATTGTAATTGGAGATCGCTTTTTCTTGTGAATTAACATCCTCAAAGATGGTGCCACCTTGAAG
>STRG.60130.1
GCTCGAGAGCGGCTGGTGAACGTGTCTCCTATTGGATCTAGCGGCGGAATACCAACGATATCCCCTCTATCGGACGAATAGAGAAGACGCAACTCGGTTTACAGATACAAGGTGTATTCCATATATCGTGGCACCGAAACAGTACCGATACGAGAGATACACCGAACGGAAAACGAAACGAAACGCAACGGCTGTGCAGAAAGCGAACCGCGAGCGCGTACAATCGGCGAACGACCGAAAGTGAAAGTGATTCAAAACGAGGTCGATGGAAACCTCGGAAAAGTCAGTCCAGTAAAACGTACGCAACCGGAGAACACTATGAGGTCGATGTAAAACGTCAGAAAAGATCGTAGAGAAAATAGATCCAAAATGGTGTCCAGAAAATAGTCATTTTCTCAAAACGATCGAGGTCACTACAGCAGCCCCCCGCTAGAATGCATGGATAGCTTTCGAAAAGTGTCAAGGATGAGAAGGCATACAAACGATATTCGTGCTCGTGAATGCGTGCAAAATACGTGAATGTAGCTGCACTGAAGGATGCTGACGGGCAAAATCCGTGGTATGCAGGAACCGTAGGATGATGGTCGAGCGTAAACCAAATTCGTTGCCAATGACATCGGTCGCGTGAATCGTCATCCAGATGTGCCACACCAATAACGTCCAGCGTCGGTAACCGTTAACCAATATGATATCCGGAAGCCAAATCGGTAGGTTCGTAAATGGCCAGGAACGAGAGCGACAAGGCCGATCCAGAATGCAAACGTTGGTGCCAAAATTTTCCAGATTTCTCGGGACCAGCGAAGCGTACCCTATGGCGGGGTTCCACGAAATGAAAAGAAACGAAAAACTGGTGTAGCAACCGCAATGGACTTGACTAGAATACAGTAATAACTAATGAGGTATGTTAAATCGCGTCGAAACGATAAACACAAAAGTTATTACTGCGAAGTGCAATGGTTAAGATCGTGTTCGACCTAGTCGCGAAAACGTGCTGGGCAAACAATTTTTCGACCGGAACGTGAGACGGGAGCCTCATTCACGGACGGGTGCGTAGGCGTGCTCTGCTGTCTTGAACGTGAGACAGTATTCTCATTCGAAGACGTAGCAGGGCCAACTGGCTGCTGACTTGAACGTGAGACGATAGCCTCATTCGGAATCGTAGCAGGCAACGCTAACTGCAGACCTTGACGTGACACGGAAGTGTCGTCAACAGGCAGTGCAGGGTTAACATCGAATCTCATGTCAGCGGGCGACACGCTATAATCAACGTACGCGGCATTGAGACGATCGATGCTAACGGTATTGACGCGACAGTGTCGATCAACCTCAGATGTCTTATTGTGACGAGAAATCTTGCGAAATGGACCTTTGTAAGGCCACTGTAATGGTTTCCGTACCGTACCAACACGAATGAATACATGCGAACAAGTTTCGAGTTCGGTCGGAACAATAACCTGTCGTCGCTACATTCGAGTCTGCGCCGGAGCGAGATTTTGCATGTACGTAGACAAACGGTGAAAGTAACTCTGTACGGCAAGTGAGTCTGTACTCCGTGGCGTTAAGAATTCCCCAGGCAGTCGTAATGTCGTGCCGTAGACAAGTTCTGG
>STRG.33150.4
TTTTCGTGGCCCTCCTCAGGAAATGCATCCATATATTGCAACGTGTTCAAAAAAGTGTCGTGGTTTATCACACGCTCCGGGGATTACACCCTAGTGAACTGTGTTTCCATGCCGTCAGTAAGATACATCAGCTAAAAAATGTGCTTTTTTTCTCAGTTAATTCACATCTTCAGTTTCTAGCCGTCTAATCGTCTCTGTATTATCGCCTTCCTTGTACAGAGTTCCCACTGCTCACGAAACCGGAACTCGGAGCCTCTCCCATCCCAAGTGAATCCAATCACGTTTTCCACACCTCATTTGTGTGCTAAATTAGGCAGTCTGGAACCTGTCGTGTGGATGATAGTTATCGGTGATGGTGTGCATAATTTCATGGATGGATTGTCTTTAGGTGCCGGTTTTCGCCAGAGTCTGAGCCTGGGCTTGAGTTTAACACTCAGTGTATTGTGTGAAGAATTACCTCATGAATTGGGCGACGTCGCCATACTTCTCCGGTCTGGACTGTCCATACCACTTGCCCTTTTGTTCAACTTCGGGTCAGCTTGTACCGCCTATATTGGCTTGCTCGTGGGCGTATTCGTCGGTGAATTAACTTCAGCAAGCGCGTTCATTTTCGCACTCACTGCCGGTTTCTTTTTGTATATTGCACTTGTGGATATGGTAGGTTTGCACTGACGTTTTATCATCACATATTAATAAGGATGCGATTTAGCGATCTCCCCATGTGTTATCCGAATCCTCTTCTAGACAAACCCGTTGAGTAGATCAGTTTTGTACCATTTTCGCAATACTGAATCCACGTTTGTTCACCCGAACTACCGGTAAGATGAGACTTTTGATCTCAGACATTGACAGCGATACAACTCAGTCACAATACTGCTAAGCTTTATGGGACCCCAAAAATTTGCGTGTGGTGGCACGCGATAACACGGTAACGCCATTCCACAATCAAGTTGACCAATCACATTGCTGATTCATTCTTATCTCAGATTGATTAATCAAAATATCTTTCGTCCGTTGAAGTTGATTCGATCTTGACCGGATGTTATCTCTTATAATTGAGTTTGGTCAATGTCTCCGATTTCTGTTTCATACGAGGCTTGAGCAGTACATCCGTTTCTTTTTTTTACTTTTGTAATATGTAGTAATTGTTTAGTATTTCAAAAAGGGGTTCACGACCAATCAGAAGAGACTTACAGTTGGAGAAAGTGACTGGTATTGGCGACAGGATTCGAACCGGTGACAGAGAATTCCTAACTCCACCGTGATGACTGTTTGGTCACCGCTAACCCCGTAATTTTCCCATAATCGCTCCCAGATTATTAGGCTCAATTTTCAGTGTCCATCCGAAGCCCACCAACTTTCACTGCAATTTTATAGTCTTTCTCTCGTGCTCATGACACCATCGTGACTGTACATTTTATGCGATAAGTAGTGCGCTTGAATCCAGTACCTGACAACATCTTGCTCGATGTAATGTAGTGTTTCCCCGACGATTGATCGGTTTTTATATTAAATAAGAGAATAAGCATTTCGAAATGAAACATGTTGAATTATGGTGCATGACGACTGATTCAGTCGGGTTATTTTCATCTCTAACTATTGATCTGAAAAAGAGTATCGATGAGCAAGTTTAGTGGCGGATGGCATAAATGTCTTCTGGTCCACTACTACATCTGACTTGTTACCTGCTTTCCGTGGTACAAGGCCCTTGTACCTGAAATTTCTGTTGCCAGTACGCGTGGAATGGATTTGGTTGTGTGGTGATATACTCGGGCTTTTTTTGTAGTTGACTGTAATAACCCTCACCTGCCGGTTTAAGTTTCGTTATCCGTTTACCTTTCGTTTGTTCTCTTTTTGTCCAGCTTCCAGAAGTACGTTCTATGGAAGAAACGGTGGCTCACGATAGTCGTCAGGCTATTATTCGATTTTTTGTTCACTGTTCCGGTATGATTTTTGGATTTTCATGCATTCTTACCGTTGTGTTGACTAGTGATTACATCAACTTTTAAGCTGTGTTCGCACTCAGCACCCCCTCCTCCCAACACACATGCAATCAGGACCTTGATCCACAGCGCAATCTCATCTAACAATTATGTATGCAGTTACCGCCGAGTCGACATTCACACCCCTATTCCACGTTTTCTCTCACCGCCAAGATGTGCTCCAGTTCACTCCTGCATCGACGTCTGCTCGTTCCATGGTGAAATCACAACCACTTACTCCAAGTTTCAGGTGCTCATTCCCCGGAAGATTGTCTCCATGATTCAGTATATTCGAGTCGATTCTTTTTCTACGGCTCCGGTGCGAAATTCTCTCATTCGCTCTCCAACAAAAAAGTAGAAAACGGATATCAAAACGTCGATAACTGCTGGATCCTACACACACTGAGACAGTTGCTTAACTTAAGCGAATCTCGTAAATAGCCTTCCGTCCATGAATTTTCATGTGCTTGCGTAGTCAGTAAATATGTTGCTCCTATCCTCCAGCACTGTTTTCGACAAGCATTTTTCCAAAAACGTTCATCGGAGTACAAATAAGACCCATTCTAGTTCCACTTTACTCACTGAATCGTTATCAATCGGATGCTGTAGAAGTGATAAACTGTCGCAATTGTGATCGCACCCCCTGGCCCAATTACACACTACAAACTGTTGTGAACTTGTATGCCCACTTTCTCACGTTTAATCCTGTCAATAATTACTTGCCACTTTATTTCCATTACTCCTCCTTTTTATTTTGCACTTGAGATAATAAAAAAAATTACCGC
>STRG.47853.1
CCCGAACAGTAATCCAAACTATTCCTTTTATGATGTCAATGTTCTTGCTTAAGGACATGAACTTTTAACTGACCTTAAAATAACAGTGTGAAATGTAACTGAATCAGAAAAAGATATTCCTATTACACTACTTTGATGGTTTTTTTTACCATTTCAAACATTCATTCAGCCCGTTTCCAAAGCCAGTGGCAGGGAGTGTGCTACTCGTAATCTCGAACGGCAGTGGAAGCTGTTTGCACAGATTCATAAGATAGCGAACTTAAGCGTCAATCTTCAAAACTAAAGGTAGAAGAGCAGTGTCCCGCATGAGTCTCGTCACCTGAGCACTTAGAGCATGGACTCAGATGTACTTTTCCGGCCCACGCTTCGAAATAACGTCCAGAAGTAACCTGAAAATATGGTCATTCTTCTCTTCTACCACATCTGAAGGTAAAGCATTTCATGAACTCGTCACGCATTCAACCATGGAAGAAACAACTAGTCTAATGACTGATTCTTATGCTTCGATGTAATTTTCTCCGTTTTGTGATTGTTGTTGTTGCAATGGAACCATGCTCGACCTCAAACTGGATGAGGTCAGGCGCAGAGTATTAGGCTCACAAACCGAGACACTGGATGAAACACTAAAGGCCACTAGGCAAGAGTGGTTGGGACGCGTTGCGCATGTCTCTAGCTACGATTCCTGGGCGCGTTTTGTATACTGAGGTGGGTAACGGCTGGAAGATGAATAAGGGTGGTCAGTCCCTGACATGGAAGAAATGTATGAAGAGCCAAACTGGTGGACCTGACCATTTACGTCGTTAGCTTTCCTGTGGTGTGCAAGAGAACCTTCCGCGCAATTGCTAGATACGTTGAAGGATATGGCTTGGTGTTGCCATCAGTGGCGCTCTGGCATTTACAAACTTTCTTCGCCCACTTGAAACTATTTGTAGTTATCATATTTATATCGTCATATTCTCGTTTTTTGCTTCATTATATCCAATTAAGGTTGAGGCTGTGAAATACCAGCCAAAACCACCGCATATTTAATGCATCAATTCAGGCTTTAAATCTCCAGAGAATGCGCCTGACGTAGAGAGCACTGCGGACTCTTCGGCAGACCTCTGGGAACAGTGATAAGTGGTCTACTGCTCAGGGTTCCTTCTTCTTTACTTAACTGTTGTCTTCTATCCCCAGCCACCTCTTTTTGCCCCCTCTATTCACCCATAATGCTCTCACTGATAACACGCCCGATACTCGCAACGGTTCATTGTCAATTAGTGTCGGGAATCATTCTCTATCTTGTGACTCACATTTTCTCAAGCCTCGTCAGCCTA
>STRG.71732.3
GTCAGAGAACCGTTAACCGATCCTTTTCAGAAAATAAACAATCAGCCTAACCGCCTTAGATCGTTTCAGTTAGCATTCAAATACAGTCAAATTCTACAAATGACAACAAAAGACACGACAGTTGTCTACCCGTTACTTTTTCCAGTTATATTACTGTTTAAGCAGCCTGATGTAAAACACGTGCTTCTCACTGTTTTCAAAAATAAGAAAATAGATGGATATAGGTTTTACAACCCTAACAGCCAGAAAAATGAAGAATTTCTGCAGTCATGTGTAGATTTTAGATAACAAATAACGTAACTTCCTCTGTAATGTATGTGCTCAAGTAAAATTTCAGTTACCGTGAGCCACTATCCTCAAGGCAGGTTTACAATCAACTATGCTAATGAACGAACACGTGATCTAAGCTTATTTAGATCCCCTGGGATGCAAGCACGTTCACATCGTTCGACACTGTTTAAGAGCCCCTGGAGAGTTTCTGACAGGATATCACCCTTGAAAGGAAGGCTGATGAACGCACCTTTCTTGTCAACCGTGATTATCCGTGGTTTCTGTTCTTGTTCTACCATATAACGTTGGATGAACTTGTCTGGCTATCTAAAACTTCGAAAGATGTTGCCGACGAAAGTAAGTTCATCTTGAAGTAACTCCGATGGACGAGTTTTCTTGGTCCTTGAAGCCAAAAACTTTAGTAGGTCTCTTTTTTGTCTAATCGGTACAAAACTTTGGAAGTTTTTGTACTGACCAGTCCACATTTTCTTCCGGTACGTTCTACGTTGAATGGAACCGTCTTCGTTTCAGGCTAGGTGCACATCATCAAATGGCATCTGGTCTTCCGTTTTTATTTTGGTTATAAATTTTACTGAATAATGAGCCTGGCTGGATTTGCGTAATATGTTTGCTATATCACAGTTAAAATCCGCTACGCAATATTCACAAACACCGGCGGCTAATCTTTTCACACCTCTGAGAACTAGAAGACCAAAGAAGAACTTCAGTTACATCTAAGTGTTTGGTATTCAATAACATAATTCCGTCGCTTATGTGTGTGATCAGACGAAGTTCCAGTTACCGCGAATAACATGGATTTACGACAGAAAGCGCGGTGGTTCAGCGTGGTGGTTCGGCCTAATCGCAACAGACTATGGCGTATTCTCAGAAAAGCATCTCGCTTGGCCGTTGGAATTAGTCAGTATATTTTTTCAATCACTTCGGGGCTAAAATTTGCCCTTTTGAGACAATCTGAAGGCTTTTTTCAGCTGCGGTAGGAAAATTTGCAAAAAGCCTACTGCCAATGTTATCAACAGCCAAAATATAAATGTGAAACATACGAAGCTATAGGCTCCAATAACCTACGGTGGACCTTCCGCGTGCGTGATGACAGTTTTTCTACGTAAATAGAACAGGGCAGATAGACAGCTACTTCAGTGAGCAACGGAAAGCAGAGAGCCACAGAAGCTATGAAGAAAACGTTTCCTACAGTGAATTTGTTTCTGTCCATTTTCTCACAACGCAATATCAAAAGTACTGTAAAAGGATCCTCACAGCAGTGTACAAAGATCAATGATTCTGGCATGGTTATTCGACTGCTCCCAAATCTACTCGTTTTGTTCACAGTTTACTGATGAGTAGACTGGAGCTTGGACGACACGTTAATCGATGTACAGTTCTGCTACACAGAAACACTTAATCGAAATCCTGTTGTTGTGTAGGTGCGCAAAACCTCTGGATCAACCCCAGGCCAGTGATGCGTCGATCGTCCAATCCCAACGGAAGACTAACCACGAAGAAAATGAAGCAAGGAATGAATGGACACATATGGCGCCGTTTTTGATAACCCAGCTTGGTGCACAGATGTGATTGGTTAGGTTAAATCACAGTATGTCAGAATCCTGATTGGTTGGCAGGTTGATGTGAAAGGTAGGCAGTAGATTGCCCGTCAGTGGTCGGTGCGAACAGTGACGTGCGATAGACTGATTAATCCATGGGCACGCGTCACGGCTGCACTGCAGTGTCGGATATGCGGGCCTCGTCATTGGTTAGTGTTCACAAAGCCCCTTTTCCGTGGACTGGAAGAATGCGGACTGCAGCCATGCGGATGACGTGTGTTTAGGGAGATTTCCGACTCCGTGACACCTGTTTCTGAGATTCAATGAGCTCTTCTTCTGTTCGATTTTCTTTCCTACATTTCTTCACGTAAACTCACTTTAAAAAGTGATTTTTTTTCGCACCTGGTATTTTGCATGTTCCCATATTTCTGTTGCACACTGATTTTAATTTTCTTGGTTATACTGACTTTCCTTCTCGTTCTTAGACGTTTTCCTCAAATGATGTCGCTGAAGTTTGCTGGGTAAATCGTGCTCCATTTACCTTATTTCATTGCTGAACAATTTTAATTTCTCCTGGATGCTCTCCAGTTGGATTTGCTGCCAAAAGCTCCGTTAAAAATTCGTTATCATTACCTGTACATTTTGATTATGCTGGTAAGTAGCTGCCTTGGGTGTCCCGATAAAAGTATATCTCCCTATTTTGATGGTGTTATGATACACCGTTCTGCTTTTTTGCTAGATTCTACACCGTCATTCGTTTCCTTTGAATACTGTGGACTAATTTCAACCGTCCGAATCCGTTTCATACTCTGTCCAGCGTTTTGGTCTACACCGACGTCAGTGCTCTTCGTTCCTCGTTGTCATCGCTTCACGTTCATTCTTGTGAATTGCATCATATCTTCCATTTTCGTCATTCACTTGTACACACCTGATCAACCAACTGCTCATGTCTCGGATTTCGCGAAATATATTATTATTATTATTATTATTATTATTATTATTATTATTATTATTATTATTATTATTATTATTATTATTATATGCTTCTTGGATTTGATTCCGGTTCCGCTGACTCTCGTTTCCACTTCTAGATTATCGACGTGCACACACGCACAACGTTTTCTGTTTGACCCATAACTACTGAGACTTTGGGCTTACGCGACATACCAATACACGCAGCTAGTTGCACTTGGCTATCCATATAAAGAAAACGAAAGTCTGTAGTTTCTTCAAAACGGTCTAAATAAACGTTGTTACCCGTACACTTAATATTATCCTTCCTTTAACGTCCTAAAAAGCGTTGACATGTCCCTCAATCTTCATCGTCAATCACGCTACTAAATCGATTTTACTAACATCCCACATCTTTCCGTTGATAATCAACATCCCTCTAAAGCTTCTTCCGTTCGTTACCTAGGAGTTACTTTAACTCCTAATCCTCGCTGGACTAGTCATGTTGAAACACTCTGCACAAATGTCAAAAGGCCTTCTTTTGTATCTTCCATACTAAAATAACTCCGAGTACCATACCGTTGTGTACCTCTATTTGTGACTCCTTTCATTCACCCCCACTGACTGCACTGTTCCCCGATAATCCGCCTTGGTTTAAAATTAAAATATTTTTATTTCTACCACTGAGTCTCTGAAATTAGTTTCACGTTGCAGTAACATTCTTTGGGGTATACGCTTACTGAATTCATCATTAGCATGCACTCAGATGTTTGCGATAAGTTCAGTAACAGATTATTATCAGACATGATTGATTACCTCCAACCCTCCCCCATTCTTGGAAACTGTCTCTTGTTCTTCCATTCTCACGAACTCAAGAATACTTCGTAAATACCCGGACCAAAAAAATGTAGGGAGTCAATTGAAAATTCAATGCACTACGCTTTGTTCTTACTGTGAAAGTCATAATTTTAGTAACACATCTTTGTTGGTAGATGTTATTCATCAACTTTTCGGTTACCGAGGGTAACCATTCTCAAGGCAATTTTACAGTCAAATCTTGGGAATACTTCTTTTACAAATAGCTTCATCCCTTAAATTGTTCCCTTACTCTTTGTCCAACTGCGTTTCTCGACTTCACTAGTTCGACGGATCACTGATCTTGCTGTTTCCGTCCCGGGCGTTTTCGTGCGCAGCCCGAATTCCTTCTTCCGGGTGGCTTAATACACCTATACACACACACACACTTACCCCCAACTCCTCACCTCCCCCCCCCCCCCTCACACGCACACGAACTGTAACACTCTCACGTAACTTGCCGAACGATCCACAGTTCCATCGGCCCGATTGATTTGGGCATCCGACTTGCCTCGTCTGATTGGTTCACCTACTGAGCAACGAGTTACTGTCACCTTTGCCCTCTTCGCTAGCGTCATGCCTTAACCCTGGACACATTTTCATCTGGTCTCGTGTGATCATGTCCATTGGCATTCTGGACACAGCTGAGCGCTGTCGTGTACATGATTCGAGATACAGATTGGACTGAGAGATTGCAGTCAATACAACCGCACGCAATATGTAGTGTATGGCTACATGCACTGACAGTAACCTGATTCCACTGTGGTTACTCTTTGATTTTCGGGCTCGCTTAGTTTGACGTGACTGAGTGCAATCAATATTTTGCAATTATTACCCTTGACATACTGACCCTCTATGTGCCTTGGATTCGATCTTGCAGTTCGGAGAGCTAACTGTCTGTTAATCAGAATAACTTCGATTTTCGGAGGTCTGCATTTTCTTAAAGTTCTTCGGTCGACGGGCTGAACTAACTAAGAAAGTAACTGATACCAGTATGTTCAGTACAAATTTCTACTGACTGCTGTTTTTTGAAAAAATGTCTTATTTTCGTTAATGCTTAGTTGATTTTCATTCCTCTTGCTAACTGCTCTGAGACATAAAAACCAACCAAACCACACAATCTGTTTTTGAACGGGAAAATATGCATCTTTGTATCAAGGATCTGATCATTGTCACTAGTTTGTCCCACAGCTTTAAATACTGCAATCTAGTTTGTAATAAAGCTCTTCTTTCTACATGTTCTTTATGAACCTCGTAAAACTTACAAATCATTCACAATGAAGTCAATCCATTCCCAACTTCAAACCTACAACCTTACTTTCTCGTTGTTATGCGGTTGTTTTCTT
>STRG.71597.4
GGCATACCGTACTACAAGCCATCGAGATTGATACCAATTATAGAAGTATAATTTTCTGAAAGCTAGTCCGGGCAATTGGATTGAGATAATAAAAATGATGAACTGTGACTCATTCATTCCGTTCAATGAATGTACCCATTTTATTTTATTGACACAAGTTGGACTATAGTAGTAATGAAAGCTTTCGTATAATTTGGTAAAAATGTTCACAAACGGATAATGTTCGCAAATTTTATCCACCGTCCTTCACTAATAAGCACTCGGTCTCCATCAGCTAACAGATGAGAGTTGCCCGATTAATTTTCAGTTCTGATCCATCAGGAATTTGTGATTACTGTAAGGGATACTTAGGTGATTACATCTAAAAGGGAATGTTACCATCTGTCATTTATCTTACCTCATTATCCTACTACCACCCGTCAATCACATTTTCCCTAAATGTTTTTTTAAGAAATCATTTTCGTAGGACGACAGTGTAAATCGGTGTGAGGAATTTCCCAACGTGATACTGTATTAATGAAACAATGAAAGTGTACCTTTCAGTCAATATTGAGATTATTCAGTTAACTGATATACTACGACACTGAGCACTCCACAATCGGATGAAATAGTTATTCGAGGATTCATTTTATTATGCACATTTTCAGCCGGCTTATAAGCATTACTACTAACGTTTCTTTGCAAATTTCATAAAAGGTGATAAATATGCAATCTTGTTTCACGAAATGGTAACTAATAGGTGTTACTATGTTTTTTTTCCTGACCTCCTATTAGATTGTAAGACCTGATTCATGTCTAACTGTTGGGATTCTCTAAATAATTTTATCACAGCAACCGCGGTTGTTTAAAAAACAGCTAGGCCTAAATAGAAGTGTAAACGTAATTTTACTTCCCTATTGGTTAATCAGTCCCTTAGCAAACTAAACTTACAATGATATAGTTCAATACTCCAAGCAACCAAATAGAGGTCACTTCATCAGAGTTAACCTCAGTGTTATTGCCTGTACATGTGATTATCTTTGTTTGCGTATTAGGACACTATTGTATGAAAGGCTCTAACGAGTGGAATATTGATATATACTTAATTTACTTGGAATAAACAGAACTCATTATCTTTTTTCAAAGAAATGTGCGAAATTACGGATGATGTTTTATGCCATGCAATGACAAGGCCACAACGACCACCCATTCAGCTGTCACTTTTGTTGGAACATGACTCGTAGAAAGCTAATATCTTGAAGTACATAGAGCACTTTCTTCCGTACCAAAGCATCTGCAATTCCGCTGACACTCAGAGAAAATCCGTCAAACATTTTACGCTCTTCTCACACTGAAACCATTATAAACCAATTGTTAGCTACGGATATTGGCCACTGTAAACCTTTGCAGCTTCCTTCGTGTTGCGCTCATCGTCGATACACAGACAAACCAATGCCTGGTGTTGCTACGATCGTGAACCACCCATTCTTGCCCCACACAAATGCATGCAGCCCGATTACGATCGATGATCTGCCTCACTGAATTTCGCTGTTATTCCTGACACGTGCACACGTCGGCATGTAGACAGATGCACTCAGTCAGTCAGCCGGCTTTCAGAATCAGGGCCTGTCTGCCTCGCAGCCCCCTGACTGTCACGCCTTTAGCCGTCAAGTGGACTGAATTTCGCTACCGAACAGAACTGAACACGTTGTCCCATTCGCCCACACACTGTGTATGAACGTCATATGATCGTGGTCAAATGGTCTATTTTCGTGGGACTGCACAGAGGAAAATCGTGTGTCCAGTCACATTATATTCTCAATTAGTTATTTGTGATACACCGTAATTGTGAACTTGACTATAGGTTGACGCGTATTGGACCACAATAAGTAAATGAAAGCAATATACTAGAAGGCCAATACTGCAGGCGTTCACTTTGCGATTATCCAGCTCACTGTAAAAAAAGGTGGCTATGCAGTACATTCGACATCCGTATACCTTGTAAAAGAACTTCGCGCCGACATTGGCTACGCTGGATGAGACAACATAATTATCCAATGACTGTTGAGAAATTTATGCGTGACATTACACTAATAATCCCTTCTTGTGCGGATCAGGCGTCATCTAAGTCTGAAATTCCAGTGGCAGACGCTGAAACGTATGAAGACGGAGAAAGTGGTTAGTATTTTTGTCTTTTTTTAAGAAGCTCCCTCATCTATAGAACCGAATTCAAAGAAAGTAGTGGTACTGCGTCTTAAGTGCCGTGCACACCAAGTGCCCGGCTCAGACGGTATCTCCCTGTAGATTCTCGCAAGCTTATGAGAACCCCTCGAAAAATTGTGATTTTCTCAGGAATATCAACGTTCACTGTAGTTAATCTACTGGATGACGAGAACCAGGACGTGTGGGTCATAAGCCAGAAGTGGTTTTCTGCTGATGGGACCAATGCCTCCATTCCGAAGGTGGATAGTGCTAAATTCCATAGATTAGTGAAGAACCATGCAACATTGCCGGATGAAGCTCCTCTGAGGCCGGTGTCAATCTTGATTCATACCGGCGGGTTGTCAATTAGTAAACATCCTAAGGAACAGCCATCTGTGACGAAGCATGGAGAATACAACGTCAGAGTGAGGGCAATCAGTTCCCGTCCAGTGACGGAACGGTTGTTATGGTTCTACCTCCCAAAAGGATAAAATGCCGAAAAACCTATCTTCCGAAGACGATACGCCGCCCAGAAAGTTTGGAATAAACACTGCCCCACGTAGTTCCCCTTCCACGAGCAGCAAAGTGGAAGGAAAGGCCACGGAATATAGAATCGCTCAGAAATCACCGTGGAGTAAATCAATATAGTAATCATTTTCTGACAGCATTCTTCAGCAAAGGCAGTAAATACTCTAAGTGTGCGTCAGTCTTCCTCGCCGTACGCTGAAGAACGAGTGTGCACACATTCCTGGACGCGAGGTACACCGCAATCCAATTACAGGCCTTCTACATCTGTACACAAACAACTCCAGCAACAAGCAACCGGTGTCCGTACAAAGTCCAACGTCCCGCTAAGACAAATTCAGACTGCTGCTTCACAAGGTTTGGATGAATTACCAACAACAGACTACATAACTAAATTGCTCAATGTGGTTAAACAAACCGTGCACCGTATTGAACAGAGTCTAGAGGCCATGGAGTACAAGGTTTCACTTGGTGGTTCCGATTACGTCTTTCCATTGTCGACTTTGGACGAGATCAGAAATCTTGATCGAAACTTGTGCTAGAAGTCTAACCGTAACAAGCTGAACTCTTTGTTAGCATCGTCTATCGGTGATAACGTCGGGAATTATATCCGATCACTGATGCCGAGGTTGCTGCGAAAACAAGTCACGCTGGAAGTGAACTAGGCTGGTGCTCACAGTAAATTTGCATTCAGGAGGACGGCTTTGCACGATTTCATTGTTGACTGGGTGCTTCAACAACAAGCCTTCAGTGCAGAGGACAAGTCTAATCTTTATCGTACCATTAGAAGCTGGCTGCAAGACACCGGACGCAATTTGAAACGACATGGCACGAACGTACCTCAGTATAGCACCATTAATCCACTACAATATATATATGCTGCTAAACAGAGAATGGATATCTATCTATCCATCCTACCCTGTGGCTCGTAGTTTGATATTCACGAAACTTGTGACAAAACCACTTTTTA
>STRG.68745.1
GAAGCTGCTTTGAACCAAGGGAAGTGTGGCGGCGCACGCCGGTTGCGTCTCCGTTTGCGTGATGTTGTTCATGCATTTTCTCAGACGAATACCACCGAGCACGGCGCTGAGGTGGTCGTTCCAGTCCAGCTGCTACTCACCTACGGCTTCGGTTTGCCCACTGGAACACCTGGTCACCAAAGTACGTTGGATAAACGCAAAAGACACCGCACATGTTGTGTAGCACGATTATCACGTAACCGGGCACACGTTAAGGGCGTACGGTGCCCAACTAATCGGACCGCTTCTCATACCTCCTTTTGGGATTCCGGATTGCAGTCGGTACTGCCTAATCGTCTTTCTCATGACAATCCCTATGGATTTTCCGGTTGTAATTCTGGTTTTCCAACAACTGTGCCTGTGACGACTCTACAGAATTCGTTATTATTCTCAACAACAGATGTGAAATCGGACAAACAACGCCACCAGATTTCAGCGTCTCGACGAAAGCGCCGCTGCTGGGACACAGTAAACCACGGATCGGACTTACCGCGCGATTGCTTCGTATCCTGTGAAACAGACCGTTATCGCGCCACAGTTGGGGAAGATCCTTTTAATACATTTCAAGACGCAGTCCGAATGGCTAATTTACTGGATCCTCTGTCGAAGGTTTCTGTCACATCTTGCGTGGATCAGTCAACAGAAATTAACTCCAAACGACCCCGTTTAGATCGATCCACGGATGGCGCTACCGATTTGGCGATTCCACTATGCCTCGGCAGTTCCATATTGACAATGAACACGGATTCTTCAGCCAGCTGTGGGCCACCCTAATTTGTTCTCNCTCGACGAAAGCGCCGCTGCTGGGACACAGTAAACCACGGATCGGACTTACCGCGCGATTGCTTCGTATCCTGTGAAACAGACCGTTATCGCGCCACAGTTGGGGAAGATCCTTTTAATACATTTCAAGACGCAGTCCGAATGGCTAATTTACTGGATCCTCTGTCGAAGGTTTCTGTCACATCTTGCGTGGATCAGTCAACAGAAATTAACTCTAAACGACTGCGCTTAGATCGATCCACGGATGGCGCTACCGATTTGGCGATTCCACTATGCCTCGGCAGTTCCATATTGACAATGAACACGGATTCTTCAGCCAGCTGTGGGCCACCCTAATTTGTTCTCAGATACCTTCCAGTTACTCGCCCGGCTTTCGTAACCACATGACGTTTAATTCTATTGGC
>STRG.12553.1
ATGATGATGATGAGCATGATGATGATTGTGATTGTGATTATTATTATAATTAATCGGGTGATGATGTTGAAAATGATCTGGATGATGGTGATGATGACGATGATGACCAGGAAGATGATGTAGAAGGTGATAATTATGATAAAATTTTGGATTTTGATGACAATGGTGATGATGATTAGGATGACGATGACGAAGAGGACGTTGAATATCATGATGCTGCTGAAGATTCGGATGATTTTTCGGATGATAATGGTGATGATGATGATGATGACGATGATGCTGATGATGAAAATGCTGATGATGCTGACGATGATGATGATGATGATGATGATGATGATGATGATGATGAATTTGATGATAAAGTATATGCTGACGCTGCTGCTGCGGCTAATGATGATGATGATGAAGATCATGATGGGGATGACGACCATGATACGAGTGATGATAATTATGATCACTGGTTGAGGATGATGATGGTGATGAAGATGATTATGACAACAATGACGATGAAGATGATGATGATGATGATGATGATGATGATGATGAGGATGATGATGATGATGATGGTGATGACAATGATTATGACTGTTATTATAATCTTTCGGGTTTATTGGTTGATGCAGTTGATGATGTTGATGATGATTCGGAAGAAGATCAACATGATGATTATGATGATGATGATTCGAATGACGATGATGAAGATGAGGTTGATGTTCGTGATGATATTGATGATTCGGATGAATTTTCGGAATATGGTGATGATGATTTTGATGAATCGGATGAAGATGATGACGATGATGATGATGTGAATGATATTCATGGTAATAATTATGATTATTACGATGAACAAGATGACGATAATAATGATGATGGTGATGATGATAATGATCCTGATGATGATAAGATTGACGATGATGACGATAATGATGATGAAGATGTTGTTGTTGTTGATGACGATGATGATGATCATGGTGTTGATGTTGCCGATAATGACAATTATTCGAATGATATTGGTGATGTTAACGACTTGGTTGATGTCAACGATGATGCTGAAGTTAATGGTGTTGTTTATGACCATGATGATGCTGATGACGTTGATTATGATGACGATGATGATGACGACGATGACGACGACGATGATGATCATACTGATGATGATGATGATGATGATGATGATGATGATGATGATGATGATAAAGATAGCGATCATGATGATGACGGTGATGATGATGTTGATGCTGATGTTGCTGATGATGTATTGGATGGTGATGGAGATGATGGTGATGATGATGGTGATGATGATGATGATGATCACGATGTTGATGATATTGATGATGATGATGGTGATGATGATGTTTCTGCTACTGCTGCTGCTTTTGGGGATGATGATGATGACGGTGACGATGATGATAATGATTCCAATGATGATGATGAAGATGATGATGATGGTGATGATGATGAAGATGAATGTGATATTGAGGATGATGATGATGATGATGATAATGATGATGATGTTGATGATGATGGTAATGCTGATGAAACGGATGATGATGATGATTATCATAATGACGATGACAACGATGATACTGCTGATGATGTCGATGATGATTTGGATGATATTGATGATGATAACGATGACGAAATTGATGATGATGGTGATGATGATGATGATGATGATGATGATGATGATGATGATGATGATGATGATTGTGATTATTATTATTATTATTCGGATGATTCTTATGATGATGTTGATGATGATGATGATGATGATAATGATAATGATGATGCTCGTGATGATGATGATGATTGTGGGTATTATTTCTATTATTCGGGTGATTGTTATGATGATACTGATGATGATGAAACGGATGATAATGATGATAATGATGATAATGCTGCTGCTGATGTTGATTTTGATGATGATGTTTATGATGATGATAATCACGCTGCTGATGATGATGACGCTGGTGATGATGGAGATGATGATGATTTTGAGGATGTTGAAGATGTTGATAATGATTGTCGTGATCATTTTCTTGATGTTAGTGAATACGACGACGATTATTATTAGGATGAATTTTCACTGGGTGAATATTTGAGCCATCTGGCAGACGAATGGTTTTACTGGATTCGAAGCCCAGAATATTTAGATTGACCAGCTCATGATTTGCGAACGAATGTGATATCGATGATTATTCATCTCAGGCTGGTCACCTAATATCTGCAAACCATGCTCTGGTCGTATGAACCACCTGAGAACGCTACTAATTTGTCTCAGCATTTCTTAAGTTACTATTTCATTATGCGGCCTGCTGTTTGCGTAACATGTAGATGGATTTTTGGTACTGAATGACGTGAATAGGTTCACGAACTCTGTTTCAAAGGATCGTAAAATGACGTTGTACACGCAACTGGTAATGAATCGTCTGTAACCCTAATTTCAGACTCAGCGATTACCAACAATTACAAACAAGTGACACTATTCAGCCAAAAAGTTGGAAGATCTTGGAGAACTTGAATCTATTCGACGTCGCCTACAATGACTGAAAGAAAAAGTTATCGGAGTGGAAATTTTGAACCTGATTTCCTCGTGGCTGATTACGTGTTGTGCAAATAGTGGTCCTTTTGTGCAAGCAGTCAGTCTACCTTTGCATCTTTTGGCAAATCAACTGGAGAAAAAACTGCATGCATGGCAATGCTTGAATTTTTGATCTGAGATTATTCGATTCAAACATAGTATCACTTGTGAAAAAGATAACCACTCACGTTTCTCTTTCATTTCAATAATTCACGCCTATATGTTAATCTGCTGTGATCGATATTCCTTCGAATAGTTGCACTGGCTTACCAACAGATTGTTTCAGGGACTTTTTGGTGAATAAATGCAAACGCTTTGAATCTAGAACCAATTTCTGATCAGGAGCTAATACTTAATCATAAAGATGATTCATTCATGGACCTTTAAAATGTGTTACCGGTATTAACTATCTACTTACTTGCTATATTCATTAAAGAATAGTTCAACATTTCTTTTGGAAGTGTATAGTCAGTTAGAGATTGGAGACCAGGAGAGTTAATCGACACCTGCAGATATAAATTTGGTACCTCGATGTCATTATTTTCCCATGGCGACCTTTTACACAATACCAAACAAAATACTTAACACAAGTGTTGCGGAATCCTGTTCGGTTGTTCAGTGATTCGCGCGGAATCAGTAACCCGTTTAGTCCAAAAGACGGGTCATCCAAATCCTGTGTGGACAATAGGAGCGAATTCTAGCGTTGTGCAGTTACATACCTCAATTGTAAACCCTCCGTCAACAGTAACGGGCTGTAGACAGATGAAAGCTTTGACAAAGCACGACTACCGAGGGAAGTGGACGCTAACTGAGCTCGGACACTAGTCATAGTGACAATGGGGGAGGGAAGATGTGCCATAGAAATGAGCCAATGAGAGTTGAGAGAACAATTAAACTCACAAATGAATATAGGGGATGATTTAAGCCTAACACAGTGAGCAAACTTTCGAACCATCGAGAGGGTTGCTGCTCTAAAGGGAGGAGACAGGTGGCAGACATTTACAAAGCTAACAAAGGTGGGGGCAAAGTGGCGGATGTTCAGATCACGATGACTACACACGCAGATATGGATCCATTTCACATGACAAGGCGAACAGACAATTAAGAACAATTACAACATGGACCGAGACCGAGGTGTATCTGACAGATGTTCAGATTGTAATAACAGTCACACCGGCGGAGAAATCAGTACACGCCGTAGGGGAGAGGTCTTAGTAAGGTGCCACTGAATAGCATGGGCATAGACAAGAACGGGTAGGCAGAGTTGGGTGGCAGGAGTCCGCGTTATGGTACTGAGGGAGGAATCACCGAGAAACAGTCATACGAAAAGAGACGGGGCATGGATAGGACAAATAATCTCAAGCGATTTGCCAGCAGCCGAATTTACTTGCACCATCTTGTAGAACTGATGTTTAAGATTGCTCCTGTAAAGCGAATTTCCAACACATCAAATGGTCGTAATAATAGATAAGCCTTAACTTCCTTTCCTTCATTAAGCAAGAATTTGCGGTATTTCAGAGATGTGGACGGGAGGTGAAGGGGGGGGGGTGGAAACCAATCATAGGCTGTCGGATGGGGAAGTGATCGACCGTGGCAGGAATCGAACCCAGGACTTTAGGGTCCATAGTCCGCAAAGACGACGGCTTGACTACCGCAGGTCAAAATAAGTTATTCCTGGAGTATGCACCCCTGACCACCATTTTTGTGTACCGGTACAGATATTTTTTTAGTTATGACACTTTCCGAACGATATGGATTGTCTACTTCCAATGCGTTTGTAACAATTCGGTCACGAATTTGTTTATCGATTTATTGTTCGATATGCACCCTCCTCTACGCAAACTGTGTTGATCTCATCTCATCTCATGAAAAACGTTATGGTTTGCTTTTTCCGACTTGCTCCGCTCTCCTTCTAAGTGGACTATGGTCCGTTTATTGATTGACTCACAGAAAATAAACCCCGAATCAGAGAATATGGAAAGTCTGTAATGCACGTAAGTTGCAGGGTCCGAGAATGTTCAAGAAACTAGAAAGAGAAAAGGACAAAACTAGAACAGAAGGGGAGCAACTAACAAAAGCTCTGAATTCACTAAAAGAGCTCAGTTTTATCTCCCATTATCTCCCATTAAACCCTTGAACAGCTAAGACCAACTGGCACCGCTATTCCTCGAGTTTACGGGTTACAAAAGGTTCACAAATCAGGAATACTATTGAGACCGATACTCAACATGAGTGTATCCCCGCATCTTTCAGTTGCTCGATGGTTAGTAGACACATTTGAACCGGTTCGCCGAAGGATTACCCGCTACAGCTTAAAAGACACTTTCCAATTCATAGGACTGGTTAGCGAGCAACATGCTGAATAACTTATGAAGGCCTCTATGCATGTGACTTCTCTTTTCAGCATTGTACCGCTTCTAGAAACGATCATTTATTTGTATGATTTCATCGGAGAAAACAAAATCAATATCGGTATTCCAGTAACCAAGCTGAAGGAACTACTGTTAAGATAAACTTTCAATTTTCAGTTTACCATCAACGAAAGATTATTACGTCAGACCGATGGAGTCGTTACGGGGTCACCTCTAGGCTCTTTATTTGCTAATACGTTCATGGCTAAGCTGGAAAACGGGAAACAGTGATGCGATAGAAAGTCTACCCATCTACTGTCGATATGTAGACGATATCCTTGTTCTAACTGACAACCATGCTCGGTTGGAGTCATTGGTGGAGGAGTTCAGTTAGGTTCATAATGCAGTTGGCTTTACGTCAAAAGTGGAAGAAAGGAACTCTTTCCACCTCTTAGAAGTGCTTGTTTTAAGAGGTGATGATGACAAACTGCTCCGTCGCGTATATCACAAACCAACGTGGACAGTCCCGTACACGGATTTCGCCAGCTTTGTACCTCTGGGGCTCAACCGAAATCCTATTCGCTCCCTCACAGCCCGTGTGCGAATGATTTGCTCGGGTGAGACGGTGAGTAAAGAATTAGACATTTTAAAGCGAACACTTCTGGATAACGGATCCTCCGAACTTTCCATCCAGAAAAAACATAGCAGAAAGGGCAACGAGACAGGCTTTATGGACCGTTAGGAAGACAGAGTTATATGTTTAACTCCCTTTCAAAGGAGATGACTCTTCAATCTTCGAACCATCAACATTTGTTAGCTCAGAACACATTGTGTATATAGGATGAAGAGTCACTATCTCCAATCTTTGCACCACAAACTAATTGGTTCAAACGGTTATCGGGCACCTGCTATTCTGATTGATTCATGGAAAGGTCAACTACTGTATAACGGGAAAACTTTCTGGTCTGAATCGATCCGCATCATCGATTCGAGCCGTGAACTTGCTATCCTGTCGTTGCGATTCCGTTGACTAAGTCCTTGTCAGCCGTACCTTGGAATAAAACTCCAGTGGGTTTTACTTTTCGGTATTAAAAAACTTGACTAGTTCAGTCGTGTGCGTGTTAGTGCAATAAGAACGCTCAAAGTATCATCGATAATCTTCAACAGAGCCAGAGGTATCGTTTT
>STRG.78665.6
AAAACCACAATGCTTGAATAATGCACATTTTTTTGCACCAGTCTGCAATCAACAGCACAGATTCGAAGATTCGAAGCACGTTGCATGAAGTCAATGAAACACAATGCCACTGAAACCAAACAGTTTACAAGTTAACTCATTAGACAAATAAGCAACACTCTGGTGGGGGGAGCAGAGGTCCTCAGTCGGCAACAACCGTTCGACCACTTTCTGCTGACATCTCCTACTGCTCCTCGATCACCAGGGATGCCATATCTAAAAGACAAGAGAAAGAATACAAACGACTTGTGGCACTTGGTTCAGCTTCTTCCAGTACACAAGATTTATTGTAATAGTGTTGGATGTGCCGATCAAAGTCAGTGTTGTATGCTAAAAGATACTCGGCTTGAATAAGCATCGTCAAGATTTTCAATGGTGGAACTGCTCTTTCAGGAGAAAATCGTATGTGAATTTGGTTTCAGACATTCGCTCAGATTCTGGGGTATGTCTTTATTCTGTTGGCTACCAGAAGGTGGTAACCAAATCCCCCAGCACTATGTTACATACAAGATTTTTTTATTTTACACTATCGTCAATGGACTACTGCGGAACGTTGTTTTCTGTAATTCTGCTTCAAAGGTATTTTTCGGTTTCAGCTGAATTACTTCACTACCTGTATTGATATATTATCTGTAGAGTACCCTAATTACTTCACGGCTGCGTTTCTTTTAAAGTTACAGTTAGAACCAAAATTGTCTCAACAACGACTTCTATTCCAATTTACCAATCAAATTCTCAAATATTGACGTACTTGAACGAGATCCGGTCCGAACCGTACCTCCATCTCACAAGCCTTTAGTTTAAAGCACATGAAGTTGGCTGTATTCTCAATATATACACATATGTAGTGGTGGAAGATCCATATCATAACCAATGAGTCATCAAACAGTCTGACTGCTAAGCCTGCCTTTGAGAATCACAGAAGCACCTTTCGGTCTACCAAATGAGTCGGGTGATTTCTTATACCGGTAGAATTCCAGGTTTTACTACTGGGAACATTGTCAGTAGCCAAAAAGTCATGTAACAACCATAGTGCTCGTGATCAAGGGATAAATTGCAACTTTGTTTACTGAATGCGCTTGTCACACATGTCTTCCAAATGGATGAATAAGTTTGTCGAAATGGCCAAATGTTGGTAGGGCATACTAGGTCACGAAGTGCACTGGATGGATGTAATGTAAAGACTCATCTGGCTTGGAACCATCTCAATTTACTAATATATAAAATGCAATGTGAATACGATGCATGGTGGTCTTATCCAAATTCTGACTCGCACCTTGGTCCAACTGCTATCCACAGCCGGCTCTCCCGATTGGTTAGTTTCGTAATAAACGATTTTTGTCCATTAGGTCCAACGACAGTTGAAAATTGATTGGCCTGTCAGACCTATTATTTCACTCCTGTCTTCTCTCCGCTTCAAAATGGGCCAAGATGTGCTGGCTGCTCGCTAATCTATCATACCATCTTCTAAGCAAACCAAGTCGTCTAATGGCGACGTGCCAGCCTCTTCGAAAAAATAAAAAGAATTATAGTCACATACTGGAAGTACCCTATTTCCGCTCGGCATGCCCCATCTTTCCCAACCAACTTCATTAGTAATTCTGGAGTTTCTTGATGGTGAACCGCTTCTCTTCGGTTATCCTATCTGTCATTTCCACGGAACCACCAGCTCGAGTGTGTTTTGACAAATACTCAGAAATTACCATCGATGCAAATGTGAAGAGGTCATCTCACATTCCAAACGATGTGAAAAACCTACGCGGGCTACCTTAACCGATCCGAAATCTCAGGCGTTTCAACGTTGAACAGAGTTATTCTCTTTTTATTTATCAATATATTTTCTGTCCTTATTTACTGGTCCGTGGTTATTTTCTGGCCTGCTGAAGAAAGATTTTAAAGTTCTTCAACGAGGTCTATTTGTTACTGGTCGAGTATCTTTTATACCCGCACCCGAAAATCTGCTAAGCTGTGTGAACTACACCTGGCCGCATGTGAAATGTTTGCTCACAAAATCCTTGCAGATTGCTCTAACATTTTACACAGTGATGTGCCATAATGTAACCCTCTCACTTCCTAATGTTTTTCCTTTCGATCCATTCCCTCTCGTGTTACCATCTACAAGAACTTCACCTTTCCATATCTAGCCCGATTCCTCACAAACCGGGCACGATTATCGGCAGAATTTAGTGGGAATTTTGATGTCATCTTTTGTTTTTCATCTTATCGTTTCCATTAGGTGCAAACTGTAAATCTTTCTTGACTGAAATGCGGATATCTGTTTATGCAAAAGTCTGAACAGATTACCACATGCAAATACAAATAAGATCGGGATGAAGGGGTTGAGTGCTGTCATTCAAGATCGTACGAGAGGANTACTGGTCGAGTATCTTTTATACCCGCACCCGAAAATCTGCTAAGCTGTGTGAACTACACCTGGCCGCATGTGAAATGTTTGCTCACAAAATCCTTGCAGATTGCTCTAACATTTTACACAGTGATGTGCCATAATGTAACCCTCTCACTTCCTAATGTTTTTCCTTTCGATCCATTCCCTCTCGTGTTACCATCTACAAGAACTTCACCTTTCCATATCTAGCCCGATTCCTCACAAACCGGGCACGATTATCGGCAGAATTTAGTGGGAATTTTGATGTCATCTTTTGTTTTTCATCTTATCGTTTCCATTAGGTGCAAACTGTAAATCTTTCTTGACTGAAATGCGGATATCTGTTTATGCAAAAGTCTGAACAGATTACCACATGCAAATACAAATAAGATCGGGATGAAGGGGTTGAGTGCTGTCATTCAAGATCGTACGAGAGGAAGCCAGACAAGCGTTGTGCTGTTAGGTCTCGATAAAGTGGATGAGCAGATCGCTAGTGATGCCACTGGGTTGAGATAAAGGTTGAAGAAACCTGGCGATAATCTTAAAATCCTTGTCAATCATTCCGAGGAATATGAGAGGAAAGGCATAGAACCAGTGGAAAGATGCATCGAAGTACAAAACATTTAACCAAGTGAAATGCGGTAAAAAAAAGGCTCGTACCTCACCAGTTAGAAGCTGAGTCATCGAACTTTCATAAAGGCACCTGGGATGTGATCTGTCCAAGTAAGGTCACGGCTGATAGTTACACCGAGGTACTTGACAGGGGGCGCACATTTTATCGGTTCTCCAAGGATGACAATGTTAGGATAGGATACCATCAAGTTGAAGCACTGATGGATTTTTTGGGGATCAAACAGTGTATCAAACAACTCTGAGTGATTCGTCCTTAGATTTGGACCGGAAGGCCAGTTGACGAGCTCAGCTGCTCTTTGTTGTAAAATGGGAAAAGCGGAGCTCCTAGAGTTGGGCATTCCAAAAATCATACCATCGGCGTATTTAACAAGGAGACAATCGTCATCGCCTTTACCATCGAGGTGGTTGAAAGTTGAACCAATGAAGCAAGCTTTGTCAATTATGTCCTAAGCAATTGTCACAAGTTTCAACTACTTGATCATTGTCTAAAAAGTTGGCGAAATTGACATGTTTCGTCCATAATCGGCAGTACAATCAACTGGGTTTGATTTTGCTACAAGAAACCCGGATCAACACTGATGTTGCTGATGAAATGATAACTCTGGGTGATTTCAATTCCTCTCGCATCAACCGCCCGGCTCCGTAACGCAAACGTTGCGGAATAGTTATCACTTCTATAATCGAACGATGATGTATACCGACAAAAATTGTTTGTACGTATTTCATATCTTACATCAGCACCTTTGTGATAGAGTGCAAGTCTAAACACCTCAGTAACCACACGTCTGCCATTGTTGGTAACGTACATTTCCCCAACTTGTCCTCACTTTGAGCTCCATTTCATTCGACTCTAATCCATGGAATGTTTACCATTCAGGCTTGTGCAGTAGGTATATACAAGCCGTAGATGAATGCGCCTCGGCGTTTGGTGTTGCTTGGACCATGGCGCATGTGTCTCAACTGAAATCTTGCTCTTGGTCATAAATTGAACGGAAATTAATTAATTGTCACGTCAAGTGGACAGGTAGCAGGGACGGGAAAAATGCCCTGGGTATTGATGTGACTAGCTTCCAGATTCCCATTAGTGATATAATTGAAAGAACCAATAAAGAAATTTTACTTCCTATCACAATATACCAGGGAAAGAGACTTCGAGGAAGACGGAGATGACGGGTAGCTCCCCTCCGGGTCGGCAATCATAGAGAGCTCCGTATCGACCGAAGAATACTATGTGGATTTTTTATGGAGCCCCAAACCGAAATTCTCTTCTTATTGCTTAAATATACAATATTTTATTGAAAAACCGATCATCGTCGCTTTACGCAACGATTTCGAATCCGAGACTCTATCTATTTTAGATCTCAATACAAAATCATGTGGAAACATCTACATGTACATTACTGATGCGATGCACACACCCCATGTAAACACACTAGCTTGGTCCTAACTAAACAAAAAAATCCAGCTCACACTTGGTCCAATGATAATTAATGTCAGTTGTCAGCTGATTTACACGTAATTGGCGGATGCAGTGGTTCATGTGATTAGTGATTCTGGTCAGTCCGTTATGCTTCGTGCTTCACGAGGCCTAAACAACTCCGGAAACGCCCATGGTTTGAATCACATCATTTCATAGTCTCATGAATTGTAAGTAATAAAACCCCGCTGCATGGAGTGAGACCATAAGATGGTGCGCATGAAATAGGCTGGAATGTAGAGTAATCGACAAATTGATGGGGGACTCTTGGATTGAATAACATGTTCAATGAGTAAAACCAGATTCTCAGGAACCCATGGATGGAGAGTTTTGCCCACCAACTACTACACATGATGTTTGATAACTGTGACATAGCACAACTTGACTACTGGCCCGTCAGTCCGTCGTGCGCGGAAACACATTGGGATTTAAAAAGGATCCACTTCAGGACAACTTTCAAGAGTTTCAACAAAAATACGACTAAGGAATACCCAGAAAATTGTGCAAAATGACATTTCAGTGAACAACACGACCGACTTGGAGGTCTCAAGATATTTTTCTGTCTTCAGGACCAGGTTTAACTGCCGCAAACTGCTCTGGAAATAGCCATTTCTTCATCCCATACCTGTAGCTCACGGTCCGTTGATCCAAATACCCACACAAAGCGTTTCATTGGGATTCCAAAACAATCGGGGCAATTGGTGTGCCACAACAAGAAAGTATGGAAAAACAAACCAGAAGGTCGCAGGCATTTCGCCCAAATAAAACCAAAATATGCTTATGGCACAAATATTGCCGTTTAAACAGCTGTTCATATCATTTTGAGTTGACTAGCACTTTTGGTACAGTTGTGTCTATCTTAGGACAAAATATGTTTCATGAAAGGTTTTACGTTGACAACTTTCACTGTCGATATCAAGTCAGGTCAATTCAAGGATGAACTTCATTCGTCCAAGTCAATTCATCTAATTTTTGCTCAGACTGGTCGGCCATTTTGAATCTGGTTATTTTCACTTCTGGACCACCCACAGCCGGGCTAGTCCGATTGGAACCGTTGGAAGTTCATNCCTGCATATCGTTTCCGTGTGGTATGTGAGTTTATGCGCATCATGGTACGAAGACGTTCCCGTGGCCACCTCGACCACCCATCTCAATCCAATAGAATATTTGTGGGATACACTATGGGAGAAATCATATCAGGGGCACCAGTAAAAAAATCTCTTGGGTAGTTAGAGTCGACCTTAAAAGAAGAAGATCGTATGCCTCAAGATGGTATCAGACGTTTGTTAGCACACAAATCTACTGGTGAATACTCTCATTTCATCCAAAGGTGGTGTAAATCTGTCCGTGTTATTCCATTTTCCATGTTTTTGCTACCGACTACTATTTCAGTAGTAAGACTCTATGACTAAAACACGCTTTCTCCCCTTTTGTCATCAGTCAATTCATCTAATTTTTGCTCAGACTGGTCGGCCATTTTGAATCTGGTTATTTTCACTTCTGGACCACCCACAGCCGGGCTAGTCCGATTGGAACCGTTGGAAGTTCATCTAAAATGTAGGTTCCGCCTCTTTTATCGGTTTTTCATTGTTTATTGCATCAAACATCATTGACGTAATAATTTGGCCTTTACAGATCCACAATCAAGTAATACTTACCGATATATTTGACTGTCTTCCAACATTATATCAGCCTCGGGTGCGTCTGTTCGGATGGCAAGCCAATGAAGATCGCGAACCAGTGATTTGCCGTCTACAGGTGGTTTTACAATACACTAAAGAGTGACCAATTTAAAACAATTACATTACTTATTCACAGAAAGAATATTCTGATTTCGAAAAGAATTTCATTAATGTACAAGGTCTTGGGTATTGTAGTTTTCTTACGGGATGGGAGCTTTTAATCGGACAGTTATGCATTTCATTTGCTTTCCTGTCTCGGAGTCATTGATGCGATACCTTTTGGAAACTTTCTGTTACTATCAAAATCCACTACAAATGTTCACTTTTAAATTGGTAGATTATCTGGTCCGTTTGCTATATTCTTCTGTTTACCAACCGATAGTTTGATTGCATGATACATAGCTGAGAATGTAGGTATCTCCTGACATTCGAAACTAAATGAAGCGCTTGTGATTATGAGTGTGTTTCGTTGCAACCCCAACAAAATTCAATGACTCCAACCTTTCTCGTCGCCTTTCGAATGTAATTATCTGAATGAGTTACGAAAAAACACGACTGGAATTTGTACCGAACAGTGACTAGGTACTGATGAGTTAGGCAGTTTTTTCAGTGCAGATTGTAATAGACTGGATGAAAAAACTGATAACAAACTGTGGACCACTTTTCTATTTCAGTCAGCCGATCGCGCTTGATAGTCATTCCACTGTTGAAACAACACTGTTTCTGACTGATTTATTATTGTTCCTGCCCGAAGTATGGTTGTGAATATTGATATCTGCGATCTATTTAGAGATCAATGTATGTGAACGGAAGCTTGCTTAATAATCTCTGTTTGACTGACGATCAAAGGCATTATTATCAAACATTTGCCACACGCTTTGGTATTCTGTACTTTTTCCGAAAAATTAAAAACAAGGGAAGCCGAATTGATATTGCCTTCCAGAAGTCCCTGCGACTACGCGGTTTTTAAGAACGAATTGATTTTACCAGAATTTCTTGGCAATTTTTTTTTCCTAAAGCTAAGTAAGACAAAATATACCAACATTCTTCAAAGTTACTTGAACTGATCCTTATGTAAATAAATTGCTTTCTACTGACCGAGTGACTCGGATTTACAACCCATGATATTTTAATATGAGCGGGTATTTTACTTGTACTTCTAGAGACGAAAATTACAAATGTACAGCGTGGACGGTTAACCGCAGTCGTTCCTGTGGAGGTGGAATTCCACAACTTATACTCAGAAGCTTGTTGGTAGACAAAATAAAGCAAATACCACAGTGCCTAATTAATGCGCATGGAAAAGCTCGTGTGAAAATTGGATGGTAAAGAAATAATTTTAGACAATTTAACCAATATTTATTGTAGGATAATGGCTCTAGGTTGCAGAAGAATCTTACACGAAGTGTTTGTTTTCAAATTATTCCTTCTGTGTTAATGGAATGCTAATTAAGATCAAGTGGGATAAAGTCAGTGTTCCAGACGAGTTGCTACCAAGCTTGGAAACTGAATTTGTTCTCATTTCATCCTTTGTGTTAACATGTCTGTCAGTCGTGATTTTGTTCTGTGAACGTACCCTGGTATATGCTAGATGGGCACCCATGTTGCGAGTAGATGTTAACTCTCCGGAAGATATTTTAAAGACTATAAGTTCAATCACCTTGACTGAAGGAAGCACTGGCAACGATGCAGCTAAATACTCCGAAATATATAGTGTAATCTAGTGCTTTTCGCCCTTCTGTGTTCACATACTCCTGTTGCATTGAAAGCCCTTTCAGGTAAAAACATCTGGTCTGGTAAGCTTTGTTATTATCATTTGAGTGTCCCAATGAATTTCATGAGATATCACACATTATTTTGTTTTAACTCTGTCTGAAATAAAAAGAAGTCGGTAGTAGACGACTGCAGACCGATAATTACTGAATGAGGCAGTTTTCCGGGTGATGGACACGTAAGTATCAAAGAGCTCACGCATCAGTTCAACCCTGTGCGCTATTGAGACTTGTCCACTTGGCGACTTCGAGTGAAACGCATTTGATTTTGTCGACCACGGTCTATGCAATATCCAGGTAATCGTGTTCATAGCTCGATGGTTACTTCTGGACATACAAATACATAACATAAATCAGTGGTTTGAAGTAATTTAATAACAAAAAACCGTGAATATATATCAAATCTTTCGAATGGTTATCAGCGAACGTAAGCCGAGCGATACGAGAGCGTGTCTTCAATAGCGCTTCCAGCATTCAGCAATAGAATGGAAGCCCGGGCATAAGAAAGAGCATATATTTTGGAAAAGCCTGTGGAAAACCCGAGTGCAAGCATGTCTGCAGAGAAGCGAGCAAGTTAGTTAGTAAGTAGGTAAGTGAATCTGAGTCACATGCCCGTGAAAACGCGAGCCAAGCATGCAACTGGTTGAGACCATTGCTGAGTACGGAGTACAACAATCAGTGTGAGACGAAAGTCAGCTTTTTTAACACGGAGAATAGCTAATCAGAGAAGTCGCTCCAGACGCTCATATGGGAGTAAATTCAGACAATGAAGGAGGAGATTGCACTGAAGCCTGAAATAGAAAAGCAAGCGAATCTGGCTTGATCTCAGAGTGACATGGAAGGCAGAATGCTGCTCGTATAAGTCGGAAGAGAAGTTAGACAGAGGATTTCGCATGAAAACTGAGTAGGCATCCAAGCAAGACCGGGGGACACACAGAAGTATATGAATGACTCATGGAAGATGGCGTCAACATAGAGCGGATAGTCCGGTTTTGCGAATGAAATGTGAAGCTCGTGGGTCTCTGGAATAGAAAGCCAACCAAACATAGAGTGTGCACATTGACAAGCCTTTGATAAATAAAGCAGGGGAACAATAAATTCGGTATAGGCGGAGAGGGACAAAACGGAGATCGACATGAGATTAGGAAGGGGAAGAATACATTTTGGGAAGTGGGACTCGAGGGTCCCACTTGGGAATTGCACTAACTTGTTGATTCAGTGCTAGACCAAACCGTAACCAATTAAAGATTTCAGTTAACGCTATTAAATTGTCAGTTAATAACACGGAAGATAGGTATTAGAAGCAAGACTATTGCAATGGATCATCTAAGACCTTTTAGGCTCTCTCAGTATGGTCCGCGAAATCCAAGTAACCAGTGAATATACGAAGTTAGATATGAGAGCATATCATAACAATTAAGGCTCTTGTACTCATATAAGCCATTCTTCAAGTTGATGCCATTATTCGTAGTTCCATTCGTACGTTGTCACAGTGACAATTATTCTGATTTGCAAGGTCGGATGGTACTGAGAAGTGGTAATTGGAGAACCGCAATAATCCGTGAACCGTTACTGGTTGTTCCAACTGTACTATATTCATTGAAGTATCTAATGTTCAAGAGACCAAATTTATAAATGACTTTGAACCACAAACAGGTTAGCAATAAACAAGGTGTTAGTGCGTGATATACCAATGAGCAAATACTACGTGAATAGCGTTTCGATTCGAATGTTCCCTGAAAGGCGCTGCCAAATTGATCAGTATAACCGTTTTATTCATAGCATGCTAATCCATACCGGTCGATATACCAATGCCAGTGCAACTGAATAACATCCGTGGCTCTGTTCCATCGTTTGGAGATCGAATAGGACATGTCGTTCACCCTCTTCTAAAGAGGATAACGCTGCGAAAATCCTTTGACTTTTCTTCATCTCATTCCACAAACAATGTACGTTGTTCAAAAATAAAAGGATAGAAAGAAAACAGCTTATTTATGAATTCATTTGAGTGTCACTTTCTCCCTCATGTCAGAGTTATATCAACATCTTTTCGAATTACCATCCAATCGACTCTTTGAGATGTCATTCTAATTAACGTGAAGTGCAGCGCGCCTATTTCGCGCCGGTGATCGCACCGCTCTCTCGTCCTCCGTGCATCGCACAATGTTGTGCCGACTCAAAGACTCACGTGGACCAGATCTTCTTTGATCAAAGCTAAGAGCACCAGTGTCTATTCCATTACTGTGTTAGGTCTTGGTGCGTTCATCAATAATACGACCAGTAAGAGGAGACAGGCCTCACGGTTGGCCTACACGTTCAAAGTGGGTGTAGTGAGCAAAATACGTGAAATCACTTTTTAATCACAGAACAAACGGGTGGGTAACAGTGGGAAATGAGAACTGCATTGCGGTCACGATAATGCAAGTATATTGGAATTTCCACCTGTCTTCACAGTTGTTGCACTGGGATTTAGAAAACATCTTCGGGCCATTCGAACGGTAGGCTGCAATTAGGCTAGTTCTTCGAGTACCAACTAGGTAACACATCGGATATCGAAGTAAACACAGAGTTGTAGACGCAAGGGAATTCGGGAGTAATTTTCTGGATTTTGTGTTATTCATAGCTTTCCGATAAATTTCCTGGCTGCTGCCCTTGTAACAGCGGAATTTTGTAGTCTAATCAGACTTGTATGCAAACCAGGACTCGAATAACTGAATCCCGTGTGAACCCAATGAGTTTCCACATACTGGACGCACATCCCGGTGGTGGTAGCATGTGACAGCCATTGTGTTTGCTGAAACTGCAATAAGGTGACAATAATTTAAGTATGTTCAAATCTCAACCTTGATTATTTGATTGCGATCCTGGTAAATGATGACGACCACATATTTTTTTGGTTTCATTTTATTAAATCTCCGTTGGCTAACTGAATCCAACTGGATGAAGATTCTGGTGTAAATTCCAATCGTTATACCGTTGCATCTGCGTGAAACGGTTTGAGAATAATTGTCCAACTGGTTGGGTAACGACATTGAAAACTCGGTCACATCTGTTTATACATCGAAGGCATAAATCAGTGTGGCGTGCACAATGCTGAGTTTAAGCTTCAACTAAACTTTTCACGACGAATCCATGCCTGATTATTTGAGCAATGAAAACAGATCAAGTTATGTTGTCAGTGCTGGCGTCTTTGCTTTTCACCTCAGGGACCATTCCACTAGAAATTTTGTATTGACGTTGATTCTCGTATAAGTGAGAACAGTTCTGATTTCGGTAGCGCACGAAGAAGGATGTTGGCTGAATGGCCTGTTGAGTCGACGTGATTTTAACTTGCCATCAACTCCTAATATGTTGAAAAACATGAGGACCAAGAATTTGAAAGACAACAGTTCATAGGCACTTAGATTAGTCCAAAACACCATGGTGGAAATTACTTGACAGCCCGATAGTTTGACAGAACATTCGTAGATGATCAGAAATAACCCACTTCATAACTTCCAAGATAGCAGATACGGGCGAAGTATTGCCGGAACCCGGTGGTTTGGTCAGCTAATTTCAAATGGGTCTTCACTATTGTGTTAGTATTCAGATGTCATAGTTACAGGTTAACACAATGTAGGCAACTGCATGTTCACATGGGTACTGCGTCCAGTGTAATTTTCTCTAGAAGTAGATGAACAGACTTGAAGCACCTTATTTGAACAATGTGAGTGTTAACGCGTCTTGATGCACTGACTGAGCCTCTGCTCATGGAGACTCACTTGTTGTGCTTTTGTAGACTAGACACAAGCAACTCCCCACAGGAGATCACTGGTCTTTCCATAGCGCGATAAGATTGACCCCGATCAAGAATCAGGAGAAATCATTGTTTCGTTACCAGGGTTAAGTCAAACCGGTAATCAATTCACACCACTTGAGAGTAACTCGGCCCCCTTTATTCTTCAGTGCTTGCTATTCTATTCAATCTTGTCCCTTTTCTAAGGACGGCGAATTTACTGTAAACATTAAAAACCACTTTGACTGCAATACGCACGCGTATACATGCCGTAAAATGGTCTCAGATACATGGTGCAATCTAATATTTCCAATTTTTATTATTTAAATTTGTCAGGGAAGCCCCGTTACTATATGAGCATGATTGCTAAAATGATAGAGATAATGAACAGTCTGGACTGAAGCTAACGTTATGTTACTGATTTTATCTAGAGAGCACACTTTATCACTGTAAGTGTAATTTGAACAACCTAGGAGATCGCGTCTTTTCGGGTTTGGAATTTCTTGGTTTTAGAACATGTACATTCCGAAAAGTAGTTTTATTGAATTTGGAATTTGAAGTAAAACATGGGGAGAGACAGAGCTGTCATCTTGGATCGTAGACGGCAAACATGATGGCTGACTGAATCACAACTAAAGGACGATTGTTTGGAGTTATCTGATCAGATGGGCTGGCAACATATCCAGAGGAAAACAACATAGAATTATCTGATGGATCGTATCAATTTTTTCGATATTAGAGAGTGAGGATAAAATAGAGTTGAGATGATAGAATATAAGCGCGCAGTTTTAACCCACTCCGAAATACTTTGGAAGTGAAATTTTAGACGAGAGCAAAAGATTCGATGTTGTTTGCTCTGTGGCTGTTTTCTTGTGAATACCAGTATGCTTGGTACTCGTACATGATTCAATCCCTTAACAACAATGAGATCTACCGAATGGCTCAGCAATTATTTTACATAGTAAGATAATAGAATTATCGTTCAGAGAAGCAAGCACACAGCGATGTTACTCAACTTGTTGGCATCAATCAGCATTCGCAAGGTGCATATTAACCGAATTTCAATAGGGCTATCTAAGGCAACATTTCATTGTTCATTTGAATTTGATGAGGTCAGCCCAAATTCCAAAGCCCCTAAAACCCAGGCAGTACATGTATAATTGAAATCAGATAGGAACCTATCCATACGGGTGAAGGGATGTTTAGCTTTACTCTCCGGGTGATGAGAAACGTTCACGGACCGCCAGGAGGTCATAGGTATCATTGACATGCCTAACGAGGTAGTGTAATATGCATTTTGACAATAATTTACTGACTAGTGACCACCATTTCCCAAAAAACGAGTGTGAATTTTTTTTATGTTGACAACTCTAAGGAATCAGCTCTGAGATTTACATATTTGAAGTCCACACTCATCAATCCATTACTTTGGGTCTTATCTTTGCGTTAACAAGATAGTTAACAATAGTGCTTCCTGAATCTGGAAAAGAAAAGGCAATTCTGTTCAGAGATTTCCCGTCATGACTTATAAAATTCGTTGTCAGAAAATTATTCTCTACTCAGACACAAAATGCACTTTACCACCTGCAGTTTTCTTTTCTCGAGAAATAAAAATAAGATTTTGTAGAAATGTCATGTATGTGTAAAAAGGTGTGAATACTTGATGGTTTCAATAACTTGAGGAAGGTGGAGTTTGCACTTTTGGTTTAATTTTATCCTACGAACCTCGAAAATATAAAGTACACCTTTTACTTGGTTTCAAAGAAGTCGCTTTTGGTAAGTTCTCATTCTCTCTAGATCTTGAAAGAGTTGTGGATGCCAAAAACAGGATATCAGGGCGAAAGGTCACACAGAAAATTACACATTTTCTTGAAATCTGCGAGACCGTTTAAACTGCCAGATATTATATGGTTGAAGTTTGCCCAATTATGATGAGCCGCAAGAGGAATACTAAAATATTCAGAAGGAGTACTTGAAAGTCCGTTTGGAGCACTACAGAATTCATTAAGGAATCGGAAGAAGAAGATCACGATGATGATCGACATTTCTTTCAACCTCAAGCACTACAATCCGGACGATCCCGTTGAAACTTCCTGAAAGTGGCAAGATGATGATGTTTAAGAATGGTCATCTATGTTGAGGGAAACTAAATCTTCCCGTCCAGTTCTAAAACATGCATTTGCAAAGAGATAGGTCCCAGTTTGCCGATACCAGACAAAATGTGCGATACAAAATGGAGATCAGTGTTGACAGCAAATCTATTGTGCTCGATGGGGTTTATTTTGAATAGGCATTCATCGTTGACCACTACAATTTCAGTGGAGCAGAGAGATTAGGAGACGCTCACAACGCTGTTGGATGTGTCCGAACGCTGACCAAATGAAGTGGAGAATCTCCGGTTGATATGCGGATTGTCAGTTGAGGGCTGTATATAAGAAGAGTCAGAAACAACCAGGTATGAAACAAAATTATCAGAATGTGAATGATATATTGAGGGAGTAACGGGTAATCCTTTGATGTAGACCGTAAATGACTAGTAGAACAGTGTTGTTTAAAACCCGTAGGTTCACCGACGACCGTGTGAAGACAGTATTACTCATTTGAGTGTGCTTGATTCATCCGTAAATCAAGCTAGGTGATTCGTACAGGTGGATATCGAAATCAAAACATGTTTTCGAATCTACGATAAGAGACTTAATGGGAGATGGACGAAGTAACCAAAACAGAATTGTAAGGGAAGACAGCATATAAGTTAACAAAGGAAAACCAGAATGGATGTTCCGGACCTCGAAAACGGTTGGTAGACACAGATGATATTTCAATAAAGACACTACAAACCTTCAACTTAGTAAAAGTTTGTGATGTCTACAAAAAAAAAACAGAAAATAATCGGATAACGGATTTAGTGAGCCAGCAGAGCGACCACGGTGTGGACGCCAGTGAAGCCAGTCGTAGGTACATACATGAGCAAGTGCA
>STRG.38748.1
CGTTTTGTAGCGGTTGCCATCTTCGTTCATACTTTTACCACGTTTATTGTTTAACTGAACGCTGACTGCCAAGCGCGGTTGCCATTTGACCGTTGCTCTTGCGCACGCTCTCGCGCACACTCCTGAAATATACGCTAACCACTATCTCTCCAAATCGCCTTCTCGTTCTCACGGGTCGTGGAGAATACTGTTCTGGTTAACATATTCGTACAGTGCCGAGCATTAGAGTAACGTGCAGGTGGTCCACGCAGCACAAAGGACCGAAGCACGCGTTTACTAAGGAAACCGCAAAGTAAGGTCTAACCCACCTTACAGTTTTGTACTGGTAACAACTCAAGTTCTATATCCACTCCAGCTATCTTGAGGTTGTCGGCAAACATAAGGGTGGGGTTTGTGAGCTCACGTGCTAGGTCACTGATG
>STRG.22629.1
TCGGTGGGTGCGTTCAAAGTCGGGGTTGGCGCGCACGAGAAGTTGGGTTGGCGATGCCGGAAACCGAGCCTGGTTACGAAGACGGTGTCGAAGAGCGAGTCATCAACGAAGAGTATAAAATATGGAAGAAAAATACTCCGTTCTTGTACGATATGGTCATGACACATGCATTGGAATGGCCCAGTCTCACAGCTCAATGGTTGCCTGAGGTTACTCGCTCCGAGGGCAAGGACTATTCAATACATCGTCTAATTCTGGGCACGCACACGTCCGATGAGCAAAATCACTTGTTAATTGCCAGTGTGCATATTCCGAATGACAATGCGCAGTTCGATCCAAACAGCTATGATGCAGAAAGAGGCGAGTTTGGAGGATTTGGTGCGGTTACGGGCAAAATCGAAATCAACATCAAAATCAATCACGAGGGCGAAGTCAACCGAGCCCGTTACATGCCCCAGAATCCATGTGTAATCGCTACGAAGACACCTAATTGTGATGTCTTAGTTTTCGACTACACAAAGCACCCGAGCAAACCGGATCCTTCAGGCACTTGTCGACCGGAGCTGCGGTTGCGCGGTCACCAGAAAGAAGGCTACGGGTTATCATGGAACCCGAATCTAAACGGCTATCTCCTTTCCGCTTCAGATGACCACACTATCTGTATGTGGGACATTAACGCGACTCCGAAGGAGGGTCGGATTATCGATGCACAAACTATTTTTACCGGGCACACAAGTGTGGTGGAAGATGTTAGCTGGCACCCACTTCACGAGTCCATCTTTGGATCCGTCGCTGATGATAAAAAGCTGATGATTTGGGATACACGTAGTGGTTGTACCACGCGGCCCAGTCACACAGTGGAGTCGCATTTAGCCGAAGTGAACTGCTTGTCGTTCAATCCGTTCAGTGAGTACATCCTCGCTACGGGCAGTGCCGATCGAACTGTGGCGCTATGGGATTTACGCAGCTTACAAATGAAGCTTCATTCATTTGAATCACACAAGGACGAGATCTTCCAGGTTCAATGGTCGCCCCACCACGAGACCATTTTGGCAAGTTCCGGGACCGATCGGCGTCTACACGTGTGGGATTTGAGTAAAATCGGAGAAGAACAATCTGTGGAAGACGCAGAGGATGGCCCTCCAGAACTCCTCTTCATTCATGGTGGTCACACTGCGAAAATTTCTGATTTTTCATGGAATCCGAATGATGCCTGGGTTATTTGTTCCGTGTCCGAAGACAACATCCTCCAAGTGTGGCAGATGGCGGAAAATATCTACAACGATGAAGATTTGGCTCTCACTGTCGAGAATGAATGAGCCAGTTATTACTCAGTGGAATACGATTCATATGCGAAATTCCCCACCACTGTCCGTTACCGAGCCTCAAGTTTCTTCCTCCTCGCCCCCGTTCACATCTTGCGGTACTGATACCATTACTGCCGGAGCATTCATCGTGTGTCAGATTGGTGTAACACACTGACCGCTTTTGGTCCCTTCTCACATTTTATTGCGGTAGATGCAGTGCCCCGTGGACACCTATAAATATATTGTCTTTTGTGTAGACGTTTGATTTTTCACCACAATAGGCGAATTGGGTTCTGTGCA
>STRG.3064.2
ATCGATTCATAGGCGAAGTAAAACCCCTAAATCAGTAACATTATGAGGGCTATAGTGTCATCAGATGTTGGCAATTCGATCGAAACGATTACGGATCGATACCTAACTGATAAAACTATGGTAACAAAGACGCGGACCAGAACTCCAGCCTGAGTTATATATTTCAGCGTTTTAATCAATCCAACAGTACAAATTGTGTTCTAGCCAGTTGTCGATCTCAAAAGTGAACACCAGAAAGTGTTGGCGGGCCGATAATATACTTCCAGTATCCCATATCTGAAAAGAACTACACATTCTGCTTACCAACAGGAGGAACTACGTTCTAAAATATGACGTGTGGCTCACTACGATTGTATATTGAAACGGAAGATCCGGATTATCCGGGGATGAAAAAGTTAAAGTTACAAGGCAAAGACCTGGAGGTAGTACCGGAAGAACTATTCCTGCTGACGGACCTTGAGGTGTTATACATGAGCCCGGAAAGACAGCCCTCACTCAGTTACAAAATGTCAGAGCTACCTCCGGATATCGGTATGTTTGTATGAGAGCGGTTACTGGATAGACTATTTAGCAATAAATTAGTTGATATGAATAAGTTGATTTTCTATAGTCTTCGTTGCCCATGCCCATCGAAGTTAGAAATTTATGGTAGCCATCAGCTAAAATGTAGGACGAGAGTTACTCTTAGTGGTAGTCTAATTAAGTTGACAAAGTTTGGAAAAATTTCCTCTCTCGAGGTATTGTCTGTCAAACAATAACAGTTTTTTTGTTTTTTTTCATCAGTTTATATGAGGTGCATATCCGTAGTTGCTGAAGTTGGGAGTCTACTGAAACAATAGTTTTTAATAGCAGGGCAGTAATAATCGGGTATGAAAGTAATCAATATCAGATCGAACGTGAAGACAGAAACATTTATGATGAAAAGACTCATTATTCAGTGTTGCAAGTTGAGACCGAAAATATCTCGGCGAAAATCAGCCTTCAAAATAATACAGAGACACGGAATGTCAAGTGTCATATCTTCGGTTCCTTACTCTATCGTTTTCCAAGTTGGCCGTTATTGATCTTCTGAAGTCAATGCAACAAACTTTTGGTATATTTGGAGATCCCACGTTCCAGTGTTACTTTAGCCAATGAACTTCTCCAACTCTACAACATCTGGCCAGAAGCTTTCCCCTTCCAGAAGTCACTCTGTTCCATTTTATAAGGAGTAAAGGCTGTGAGAATACTTATACGAATATTACTTATGATTCTTATTCTGGAATGTCTTCCAGGTAAATTGTACCAGGAAATGAGGCTCTCACAAATTAAAAAAATTGATCTGGTCCATCAAAAGACCAGGTAATACTTTCATCTCATCTCCATCCGATCCATGGATCGTGAAAGTGAAATTTTCCGAGGAACTTGATAGTGAGACAGATACTATCTTTGGTGTTGATGCTTTAAAATCACTGTTCACAAGAAGCATCAAAGTACATGAGGTATCACAAATGACACACAAAGAGGTACCACAACAAAGGCTAACTTTCTGATGCACAGGCCAAGCTACCTTTCATGATTATTCACGTACTATTTTTCCAACTCTTTTAGGTACTGACAGAATATTCCCTGCTGTTTTCTGCTTCTGAATCCGATATTGATTTGGATGCCTGTTTGGTCGGTTTAGATGCTACTCAATTGCAAGCCAATAATATAGGTCAGAATTTACCATATTAATTTGCCTTCACGGTTGCATCGGCATCGCTAGTTTGAGCACAATGATACCGACTCAGCCTCTTCTCACAACTGGTTGGGCTGGGCAGTTAAATTTTTCGTTAAAGTTGATGTAATTGCTTAGTGATTCTACAGTCTGTACTGCAAATTGCCTGCACTATGGAAACGATCTATCGATATCACGAATCAAGAACATCCGATTAAAAACTCCACGAAGAAGTTGTGGTAGTTAGGATAGCAGTCGACAAGGTACGCAGGTTACTAATATCATCCATTGATGAAGAAGGAAATCATGACAAAAATAACAAATCTTAAGTTGATTGGATGAAATGTAACGTACTTGGGTGTTAGTCTGTTGGCAAAACAAAACACAGTAATTCATGGATGAGTAGTACAACAGGTGTAAGAAAGGGTGAGAGCGTGGGAAATGTGAGCGACGGTATACTCCGTTTAGTTTGTGTAGGGTTGCGGGATGTGGATACCGGAAAAAAAGGACTCTGGACTTCCGAAGCTTCAAGAAACATGATTCGTCATAGTCATTGTTACGAACATACAGCCACACTGAGAACTGGTCCAATGACCCTACCACGTTTACGCACTTTTGTTTCTTTATGGCACATATGGCATAAGAATAAAATCCGCTGGTGTCAAGATATCCTAGCGCGATAAATCGGAATTCGGTCAGACATCCACTGAAACATATGTACTTGAGTTTCTAATGGTTAAATATGAAGTACAACTTCGGCAGTCACCTCACCATGAAAACCAGTCAGCGTCACTGAAATCGCATTTTCTGAGAGGAATTGCATTTACGGGGGAAAATAGTCAAAAAAGAGAGTTTTCTTGCACAGCAAAAGTGTTTTTTACAGGGAGGTTGCAATCTGAAGTAAGAAGGTAGTGCTTCCCATTAACGGTGTCCACAGAATGGTAACAATGAAATAATAAAACTTGTATAGATAAAGTTCACCTCAGTGGTAAAAGCCTGCGAGATTTCGGAAGCCCCAGTGTAGCCTCTTAAATCAGCTGATAGATTGATGGCGTCACTTCCCTTTCGGCAGTCTTTACTTGATCGCGCATGCTTTTCTGAAATATTTTACCATTTACGTATAATAAATGAATCAGTGAAACTTTGTTTCGAAATATCACTTTTTAGTGCATGCTCGCGCATGAACGCAGTGGTCGGAGTGTACTCCATAGACTCAAAGGTCCACCACACTGCTAGGTGAAACCGGCAACCAGACCCCAGGAACTGGATTGGAAAACCTCTTTGGGTTCAAATAGGTCAGACGTGGAAACGAACTGGGCGGCAGTAGATAACTGTGTAGTTCTATTCCCTGATCTACTATGTGGCAAGTAAACCCACTAAGCCTTTCAGTCATGGATGACATCTGTATGTGGTACCAGATATCAAGGTGTCTCAAATACCTCCCTGAAGCCAAGCTACTAATCGGGACCAAATAAAAAGCGTACTTACGTCCGTGAATGTGGCTGAGCCAGCCGTGAGAAGATTGGAAAAAAGGTTCCAGCCTTAGTGGAGAAAAAATCATCAGTCAGGCCCCATGAGGCGACAGTCCTATTGGATGGGCTTGTTCGAGATTATTCTATATCCACTCTGTATACTCCGTCGTTCTTTCTTACCAAACACTGTCATCTGACACGCTGTGCCCTTGCCCTCTGATTTACGTTGGCGGTCTGGTGCGATAGGAGTTGCAACGGAGACTGACTGCTCAGGTCGTCCGTAGAAAAATAGCAGAAGCGTCAGAAAACACAACAGAATGTCCCGAGGTCAACAGGTATTACCAAATGGATCGATGTGACAGCAACCGAAATTTACCTAAGTGAAAGTTTTATGAGAACGCGGTTTATTTGCAAACCGTTAACGATGTATAATTTCAAAACTCAGAAATAGCGGGAATACAGAAATTGATTCTTCTGTGGTGTTTGCGATCGTCATCAGTGTGTGGCCGCTCGACAAATATAGGAGATAAAATGCGGTATGGTAACAAATTGGTAGTACACAGAAATACGGTACAACAGAAATAGAAAAAGGTGACTCACAGTGCGTCCACAATGCTCAGCAAGTTGATATCAAACCGGCCACACAATATTGCCCCTCAAGTTTGGTTCGACGTAGCTTTCAGTCAGGAGGTTGTGTGCCATCCGAATAGATCCTATTAATTCGAGAGTTGGTTGCCGAGCCGAGAAGGGCGCACTAAAATGCGTTAGGGATTGTAGTAGTTCAGTCTTAGTTGCCACATGTCACATAACGATCACAAGCAAAGAAGAGAGAACAATCCGCGGTAACGAGTTGCGTGTGCGTTGAAAACGTGTCTTTATCAATTTGATAAAACAATAAAATGTTGAGTACAATACAGTGAGAGGAAAATGGTAGAATATGAGGAAATTACCAGGTACCGCATGAGCACGTTATTCACAGTTCCTGAATGTTGATAGTACAGATTAACCCTGTTGTTTTATCACGTGTTTCACAGTTCAGGATCATGCCCCTCTCGAATTATTCAGTGCAGAAAACAGTCCTAATCAGTGAATTGTGAGCTTTTATATTATTGAATGTCTTCATTCATTTCTGTGGTGCTGTGAAGTCATGACTCGGTAACGGAACACTTCAATTTCCTTTGGATATGTGTCGTTTTATGGCCTGCAAGTGGGTGTCGTATAAACTGTGCTTAATTATCTCCCGTTTCCTCACCAGCAAATGCTAAATCATCTGTCATGCGACTTCCTGCGGCACATACGTGTTAGTCGTAACTAAATGTGAGGTGCTTTCATCCTATCAATGAGTCTGCATGATCCATCTTTTTATCCGGGGTATTTTGGTACAGTGAGAATCCGATTCCTTAAGGAAAATTTCGTCCATTTTCAGGACTTCTGATTAACCTGAGAGTGCTACTATTGGATACGAACGAGTTAAGCAACCTACCAGATCAGATAGGCAGACTTTTGCATTTGGAAAAGCTCTCCGTCTCAAATAACCGTCTGCGACAGCTACCGGAAAGTCTGAGCAATTTAAAACGGCTTCGAACGCTAAATTTGGCGAACAATTTGATTTGCAAGGCTGGACTGGATGAGATTGAGCGTTTTATGACTAAATAATTTCGGAGTCCGGATGGAGACAGGAACTGGATGTCTTCTGCTTACAAGTACAATTTAGAGATGGTACTGCACATCGACGGAATACTCCGCATACGAACTACGTTTGTGATCACTGTATTTTGTGTAAAAAATAAACATACATCTGTGTTTTCTTACTGCT
>STRG.22597.1
TGTGAAACTATCGGTCGGTTAGTCTGCTACCTGTGCCACTTAAAATGATAGGGGGACCGATTGGGAGTCGCATGGCCATTCACCTGACTGATAATAGGTTAGTTTCTAACAAATAACACGGGTTTCTTGGAAATGTGTAGTGCTTGTCTAACTTGCTGTTTTTTTTGGACGAGGTAACGGGCAGGTTAGACAGGGGTGAACGAGTTGAGGTTCGCTATTTGGACTTCCGAAAGGCTTTTGACTCCATGAACCCCGGCTTCTACTGCTCAAAACGGAAGCCGTGGGAATAGCACCCCAAGAGCTGGAATGGACCCGGGCATATCTGACAAGCCGAACGTATTACGTTACTGTGGAAAGGAGCAGGTCCACGAGGGCTACGGCTATAAGTAGGGTCCCTCACGGGTCAGTCCTGGGTCCTCAGGTTTTTGATCTACATCAACGACCTGCTAGAGGGTATGCAAAACCCAGGCTACCTGTTTGGGGATGACCCCAAGAGGACCTAAACAGGGTTCACGCCTGGACCACTCAGGGGCAACTGCCGCCTAACCCAGGACATCGGTGGAGAATCAGTATACCTAGAACCAAAAAACCCACAAGCATGACCAGACATTTTTCACGGTATTTTGGTTAACAGAGTTGGCTGAACCTCCAATCTAAACCATTTTGGCCGATACAAACTCATTCATCTGCACTGCACACAATGTGACACGCTAAAAAATGGATAGGCATAATTCTGCATAATGACTGTGCCCACACAGCAATAAATAATGTTTCGAAGTCTATTAATCCAAGGATTATTTTGAATAACCTGGTATTACAACAGCTTGTAAGCGGTTGCCAACTTCATTCGTACTTTTACCACGTTTATTGTTTAACTGAACGCTGACTGCCAAGCGCGGTTGCCATTTGACCGTTGCTCTTGCGCACGATCTCAGGCACGCTCCCAAATACACGCTAACCACTATCTCTCCCAATCGCCTTCTCGTTCTCACGGGTCGTGGAGAATACTGTTCTGGTTAACGTATTTGTGCAGTGCCGCACATTAGAGTAACGTGCAGGTGGTCCACGCAGTACGAAGGACCGAAGCACGCATTTACTAAGGAAACCGCGAAGTAAGGTCTAATCAACCTTACAATCGGTGAGCCCGACGTGATCCTCAGGTCACGTCAGTTTCCTTGGTTTCTACCATTCAAGGTCCCGTCTGCGTACATTTTTGTGTTTTATTGTTTCCTTATCTGTTGATTTTTATTTTCGTCGGTTTACCAAATATTTTTTTGTTGTTATCCATACGTATTTTTGGTGTCTAGTTCGTCGTGATTTTTGTTCTTTTCTTGCGAATATTATAGTGCCCCATTGATCGTTGGTTTCTTTTCCCGTCTGTATTCGATAAAGTAATCAATTACTTCAGCGATCGCTATGTCTACTGAACGGAAACCCTGCTCAGACCCCACCGTTGGGGCGATCACGCTGCACATACCGGCATTCACACCGGCTGATCCAGAACTCTGGTTCACGCTGGTCGAGTTAGAATTCGAAAACTGCCGTATAACCAGTGACGCCAGCCGTTTCAGGTGGGTAGCAGGCCGCCTCCCGCCAGAGGTCACAATGCAAGTAAGNNNN
>STRG.28559.4
CGGGTGAATGAGCCCGACAACGCCGCGTCCTTCAACGAAAGGGCGCTGGCAGAGTTTGGCGTGCTGTCGCGCTGGTGGTCGCAATTGAGGTTGTTCCTCTCCTGGGGTTTTTCACATGATGTTACTGCCTTGCACCATTTTATCACTGATTATCGTTTCAAACAGTTTTGCCGCGTCTGACTCAGCCGGTAGAACCAAGAATATCAACACATCAAATCCCGTAGTTGGTCCGGAGTTCAAAATCAGACATTTGCACTTGCTTTTTCGTCATGGTGACCGGTCACCAATCGTCGAAAGGATTGTACATGGTGATGCAGCAAAGCGGATGTGGCCCCAGGGGTATGGTCAACTCACGGATATCGGTATTTTGCAAGAATTCCGCCTAGGACAATGGATTCGTTCCAACTACGGTGAATTCATTCCTTCTGAGTACAACGCGTCACTGTACCACATGCGCAGCACAGATCTAGATCGTACCTTAATGTCAGCTCAATGCGTCAGCGCTGGTGTCTTTCTGGATTCTTCGTCACCGCTAAAACCTTATGGGATCCAGTGGCGTCCTGTTCCAGTCCATACCGTACCGCAGACCGAAGATATCCTTCTGAGTACGGCAGATTGCCCCTGCCTATCAGTTCTCCAAGATGTTGAAATGAATTCAGAAAAGTCTGTCCAGTTCGAGCACGACCACTCAAAACTGTTTGAGTTACTTAGCAACAAGACCGGTACACACGTGAACCGACACAACTTGTGGGAATATTCGGACACGCTTACTTGTATGCGAGCTCACAACTACACAATGCCCGAGTGGTATACCGAACAGCTTTATCAGGAGATGCAAGAAGTCGAAAGTTTCTATTGGGCCTTTAGGTCAACACTTTATCCGTCCGAAAAATGTATCCTTCGCTTGTTTCAACTGCAAGGTACACTTTCCTCCATGTTACCCCTACACAACAAGTAACAACAATGACAGATGCAACTTTCGGTGATGGCCAATTCGGCAGACGTGTTTGTTTATAAATTCGAATGAATAAACTGAATCAATAATCAATATAATAATCT
>STRG.15305.2
ACTGAATTCTCCGCGCGCGTTACGGGTTCTGCGTTGCCCTGGCATATGCGTCCCGTATCAGTATTTTGTCACAGGCGCGGATGCTTTCTGCCCTGTTTTTTGATATGGTCGAAGGGATAAAACAGTATTTTCTGAATTTGATCACGCCAGAAGACTTGAATTATCGCATCGCGTATCCCCTCGTCGAGAAGGATTCGCCTGATCTTTCCTTCGTACAAAGTCTACCACAGTCGCAGATTCGTTCGGGAGATATTCGCGGATCTTTGGGTTTAAAGCAGTCAGAGATGAAACTAAGGCATCGCTTTAATCGTTGGACTTTCGTTTCGAGGGACAACGTTGGAAGCGGCGATGCCACCGCCGAGCGAATCTTCGATGCGCGCCATTCAGTAGAAGGACTTTCTTGTTCTTCTTCATGTCTTGCTCATGCTACTGAAGTGGAATCCATAGAGCTCAGTTGCCGCTCTACGCGAGATCGGGATCTGGTGCGAGAAGTGTACGGTCATCATTTCTCTCCTATACCTCTTGATGTGGATACCTTTTGCGACTTCTGCAACAAGCCCATTTATGGTCTAGGTTACGGTCCTGTCTGCCAGAGATGTGCAGGATGCCACATGACTTGCCATTGGATATGCCGTGGTCTTATTCGCGTTTACTGTCAAGGATCCTCGGATAACGTCGATGTTTTGGAGGACAAAGTAACAGTGGACAATGACAAAGTACCATTACCAGCGGTTGATTCCGAGGATGTGGACGACAAGAAACGGAAGAACCATTTCTCCACACTCTCCACGATTGAATCAGTAGATGTGCAGACATTGGATGCTCATTCCGCGTCAGCGACCGACTTATGTGTGACGCAGTTTGACGCCTCAAGCGCGCTGGACTCTTCCGAATTGGTTTCGTCGACTATACTCGCTGACCAGGTCGCTCACATTTCGTTGGTAAAAAAGCGGGAAGCATTGCGTCTAGCTGAACCCAGTAAACTATACAAGTATGATCAACAGCTTCCTGGACAGGATCATCTGCTGCCTGTGAAAAATGACAGACGTGCTTCAGAGTTCAGCTTGTTTGATGATTCGTCCACATTGATGTGCGATGATTCATGGGACAGTAAAGCACGCGCAAAGACCCGAAGTGACTACGGCACCGTTTACTTTACAGCCTCGGGTGATTTAAAGACGCAAATCCCGGATAATATCTCCCAGACATCTACGACAGACACTCGGAATTTGAATGCAGACAATCCGAACGACTCATTTCCATTTTACACTCCTCAAAACTCACCTGCGAAACCAAATCTCGTTCGACATGATACGGATCTGGGTCAGCGACGCCGGCCGAAGAAAACCAACCTTACATCTCGACACTCATTCCTAGCTGGTCATGGCTCAGACGCTTCAATTTATTCCCGTCTCTCATATGACTTTTCTAGTTTGGACAAAGAAGCTATTCGTGCCCATGGTATTCACGTTCGGCAGTTAAATCCATGCACATCCACGCCTAACAAACCACCAGGTCTTACAGTCAATTCCAAACACCCACCCATTCCCCCTCAGCGAAAGTCTAGTTTGATTCGACCAAAAGACAACAGCTCTTCTACCGCACTAAAAACTAGTCCGGGACATACCGAACTGGGATTAGCCAGTGTCATACAGAGTACTGAGGCATTTATAAAATCCAAGCCGAAGTATGGAAAACGTTCTCCAATCTCTCCGGTTTCTCCGGTTCCATTGACTTCTATGGTCGTCGGTCCGCGCGGTCGGTTACCGTATACAGTGGATGAACTTGATGAACGCGTATCATCATTCAACATGAACGAATTTGGGTTACAAGCCTTGGTGGCCAGTGGTCTCCCCGATGGTGACTGTGAGGGTCAAGTTCGGATTCACATCAATCTTTTGCGACCGATTCGCATGCTGTTGCGACCACGCCCGGCCTCCATTTTTGATATTGTTGGGAAGGAAAATGAAGCCGATGAAGAAATCCGGGATTTCTCCTGGTGTCCCCCGACTGGGAATGCGAAGTCCAATGCCCCCAGCGTGAATGGTCCCAAATCTGCAGTTACCAACAATGCCGCCAGTTTTTCAACAGATTCAGATGTTTTACCCTGGCATCAATTTGATGGAAAAGGAAACCAGGCGAATAATCGAACCAAATCGTCCATGTTTTGGGTCCCGAGGGGTAGCACAAAAGTACTACACGTACGACTATCAACAACGGCACAAAAGGTTATAAGCACCCTGCTTGATCGTTTCCAAATTGAAGATAATCCACAGAAATTCGCCCTTTATGAGCACACCATAGAGGGTGATCAAGAAGTTTCTGTGCGGAAGTTATTCGACGACGAATCTCCACTCGGGCTTCTCTTCCGGTGGACAGAAAACGGACCTGGTCAATTTAATCATCTGCTTGGCGTGAAGCGTTTGGTTTTGCAGGAAAATGAGACTGGTGATATAGAGTGGTCCGGATTCAGTCTTCCCGAGCTGACTGTATTTTTGGGCATATTGAACCAAGAAGAAGCCGACTACCGCCGTCGTATTGAAATGAAGTTTGAAGTGCGTCGCAAAGAAATCCTGCGTCTGATGGCCTTATGCGAAAGAGAAGAAACCGAGGTCATTGAAGACTCCGTGTCCACTGAACCCACTGCATTTGTTCGCGAGTTGTCTGACGATGAAATGGAGATGACTTCTGGTCCGTCCGATTCCCTTTCCACTCCAGCGTCTCCTTTGCTCCAAAGTCGTAAAGCTATCAATCCGACCGAACCCGAGAGCCCCTCTTCACCGATTGCCCCCTCGCACATGGTTGGACCCGGTGCCGCTTCTACCCTACCGCGATTTTTCGGCACGGATGATCGATTGAAGTCTACTCTATTCAAGCCGTCTCAGTATAAGCGGCTTAAGAAAGCGGAACGCGCTCAGCAGAAATTGCTGGCTAAGACAGAACGCGATCGTATCAAGGCGGAGAAGAAGAAAAAGAAATCCGAATCCAAACAAGCACAACAAAATCCCGGGACACAAACACACGGTCGAAAATGGTTGACCGGTCTTTCAGCCGCTTTCTCACCTTCGGTCGCCGCATCCTCGTCGGACAATCGGTCAGCTCCGAGTTCCTAGATGCTTTGAATCTTGTCAGTCCATCCATTGTCTTCGAAGGTCTTCCATCATCCCTTGAAATGTGTGCTCAGCTACGACTTGTCTGCCTCTTGTAAATATTAATCCCGTGTTTCGATCAGTCCCCTCATACATAATATTCCGTCTGCAGATCTTGGTCTTATAACCCTACCCCTTTCATGCATACGCTTTGATGTAGATTTGACATTCGCATCAGTCTTTCATTCAATACAGCTCACGATTTTTGCAAACAATGTTATTTCTGACGAATACAATCCCTGACCGTCTGTTTAGTACAAATCTTCCGCTTACTCTAAGTTTCGATCAGACAAAACTCGTCCTAAGTAAATCACGTCCCCCACGCAATGCAAACCAAATTATCTCAGTTCGGCTGATCGTCTCATTTCTCATGTGATAGATATGCAAACAACGAGCTTTCGCTGAAACTGTCCATCCTACCTGTGTCCTACGTACCTGCACGCGCATGTACCCTTTTATTATCGTTAGGTAAGTGCACCTTTACCTACTAATGTGATCACCGAAATTAAATTGGAAGG
>STRG.23313.1
GCCTACTTCGTGGCAATCCACGTAAGTTGTGGCTTACGGATGCCGCACGAGTGGCGTTTTCAGAGATTAAAGCGACATTAGCTCAGACCACGTTCCTAGTGCTCCTAGTTCCGTCCGCCACACTAGAGTTCTTCTCTCGACGCCTCAACCCCACGGAAACGAAATATAGTGCTTTTGGTCGCGAACTGCTGGCTGCATATAATGCCGTTAAGCACTTCCGCCATGCAGTCGAGGGTCGATATTTCATCCTCTTTACAGACCATAAGCCTCTAACGTATGTATTGCATACTATGTCTGATCGTTACTCCCCACGAGAAGTCAGACATTTAGACTATATCTCTCAGTTCACGACTGACCTACGACACGTTAAAGGTGAATCGAACTGCGTTGCAAATGCTTTGTCGCGTATTCCGCTCAATGCCATTAAATCTCCGGTTTCAGACATCCCTGCCATGGCTGCAGCACAGGCACAGGATTCTTCATGTATGGAAGCAGCTCAGTCATCGTCGCTACAGTGTCAGTCCGTACCTCTGGCCACCAGTGCTGGGACTATACTCTGCGACATGTCTACTGGCATACCTCGACCAGTCGTACCCTCCGCATATCGACGTCTCTTGTTCGATACCCTTCATGGACTCACATCCGGGCATCGCAGCCAGTCTCCGATTAGTAGCTGCACTATATGTCTGTCCGTCCATGAATAAAGAATTTCGTATGTGGGCAAAACAGTGCCTACAATATCAACGATCTAAATTGCATAGGCACTTAGCTTCGCCTATCGGTACTTTTGCTACGCCTGATGCTCGCTTTGACCATATCCACGTAGACATTGTGGGTCCGTTGACCCCATCACACGGGTATACCTATTTAATAAGGTGTATCGATAGATTTACGAGGTGGCCCTAGGCTATTCTCATCTCCGTCATCATAGCCGAATCAGTGGTTCGACATCTGATAGAACGATGGATAGCTTTATATGGTTGTCCTCCGGCAATCACTACCGACCGAGGGCAATA
>STRG.21799.2
CATTTTGAAGCGTCACATGTCTCAACAAGTTGGCAACGCCTGTGAGCACACGTGGTATCAACGTGGATGTATGCGTGATCAGTCAATCTTGGTTGAGACCGGATGAAAGGCACGCTCACGTGCCCAATGTGGACGGAGCTCATTATCACCGTCTGGTGAGAACACACGCAACTCTTCCGGCCGAAACTCTCATCAGACCGATTAGGAAGCTATTGCACACTACTCGGTACTACAAAGCCTGGCGAATACAAAAGCATGCTGAAGAGGATAAATTTCCACCAGGCGATTGGACAGTTTCCATGGATTCACTGTGGAAGCGGATCCCGAAACCCAAGAGAAACCTTTCGTCAGAGGACGAGGCGCCGCCAAAATGTTGTACGAGGGAGGTGCAAGAGAAAATTAATATACAGTACAACAATTCCGTAACATACTACCTTTGCAGCTGAAAACTAAGGTTTGCTGATTTCGTCCGTCGGGAACAAGCAGCATTCGGTGAATAGAGACGAACGCAATTCTTTAAGTACTCTATCTAATGATATTAGTTTTACGTGTTCCAGATCACGAGACGGAAATAATGCCGTCTACATCCAGCACTCCACTGAACGTTTGAACACCTGCGGCTGGGATTCCGACTTTACCCATTCTGTTCGACGCCATGCAATCTGGGTTCAAAATGTTGCGCGAACAAATAGTTGCCCTATGAAGAGAGATGTGTTACTTGGGAGGACGAATAAAGTGGATCGAGTGCCATCACTAAAATGGTGACTTGTCTAGCGTATTTCCGTTCTCCAGTACACAAGAGCTCTGAGAATTTGATGCCTCACTGCTGGAGGGAAAAAAGACGAAAATCGTTAGGTATTTTTTTTGATATATTGCAATTTCCACAGGATTCCGTATTCACATCGAAGTGCGATGAAACCGTTGCACGTTATATTTGTCAGCTGATGCCTCAACTGATAACAAAAGGGATCACCAATGAGGTGAACTTCTCGGGGGGACTTGGAAAAATGGCTTCCCGGAAAACTGAAGTCAAAGAACTATTCGTCGGTGAGTTTCTTCTAGATCAGTGAAGCACGATTACCATTTTGCAGGTGCTGTGCTTTGAAACGAAAAATTCCCGTCTGTTTGTAGAATGGCATTGGAATATGCCATAAGAGACTGGATGCAAGACACACATCGTAATTTGCGCCGAACACCACAAACAGTAGGATTATTTTTCTACCTCATTTCCGTTAGAGGAACCCAACAACGAGATAGCACAAGTGGTCCATCTTGACGTGGACTTGGATGCCACTTAGTTCAACACGCTTAATTTGTACATATTAACTGTGATGATAAATGTTTTTCATACATATTTCACAAGCC
>STRG.47501.2
GCTCTTTCAAACTTCGTTTTGTGGCTGGTTGGGTTCGTAGAGGTTGTGGCAGGTTGTGTGGTTTGGTCCCCCTTTTGACTTCAAATTTCGATGGGATAAAAATAAGTCGTTTCTCATGCTACTGTTCAAATATATGAACATTCATTTTGTTCGTATAATATTGGTTGAAAACCACATCTTTCGCAAACGTTTCCCTATACAAAACGGATGTCTTCGATACCGTTTTGTGCTTTGTGCATGTTCTGGGTTATTCGTTTTTTGATCTGAACCTAAATCTACTCAGTCAGGCATGATCCTAATTAATAAATAAAACTACTGGGAAAAATCCTCAAATCCGCCTGCAGGAGGCGGTAATAAGACACGCAGCTTTAATGATGGCGATTCCACCTTTTACCCCTCAATCTGGTGGATCAAGCAGCGGCGAACAAGCTAACCCACTTAGCGAAAAATTTCGCGTTAATATGTGCACCATGCATGGTGCACCATCCCAGCCAGCACAAAACGTGGTAAAAACATGTTTCTAACATATTTTTACCACTTCATAAAGGGTTTTTTTAGGTGCTCAGTGACCCCGATAATATCGCTTAAATACCACTTAGTAGTACCACTTAAATACCACTTAAGTAACATCTAATAATACCACCTAAATACCACATAAAAAACACTTGTCGATGGAACGCGACAGGACACTTTTTACTCAGACACCTCTGCTCCGGCTTCCGTATAGCCTTCACACTAAGTAGTAAACATAAGCCACTGAATAAAGGAGTTCTAGCGCTATTATTTTAGCAATATTTCATTAACAGACCGATAATACGTACATAAACGACCTGATCTTAAGTGTTACCGCGAGTACCCCGAAAGTATCTCACATTTCTTCTTAGCACTCAATTCGACAGTGTGGCCGGATGAAAAGGCAAATAATAACTGGAACAATATATTATGACTTTTTACAAGCTCAAGTAGCACTCTCCGGCTCCTCCGATTCCAGGTGCGGTGCAATCTGAAAATCTAATGAGTTTACTTGACAATCCCGGTTTGACCTAATGCATTTCCGAGACCTCGTGTTGTGCAGCCACATGCGAACATGAAATCGGAACTGTGAATCCGAATGATTCGCGAAAACCGTGTGTGATTTGGCAGCATCTGGAAAAAAAGGTGAAAATAGGTATAAACTTATAAAGAAACGCTTTGCTGGCGTGATGAATATCACAGACTCAAATAATTGAAAGGAAGTACCTTGCATCACTCCAAATAACAGTTTGTCATCAAGCGCAATTTTTTTGTTTTTTTCCTGAGAGGCTGCATTCTTTCACGAGATTGGCATGCAACATTTTCGGCAATAGGGTCCGAACTGTCTCACCAAATGTTCGCCCACCTACGGAGGACAGTAGGGAGAACTGAAAAAATAAATAACTTCAAGTACATGAACCTACCAAGATAGCGTATGAGCAACTGCATTGTCTTTTCCGGGCCTGTAAATTATGTCATAACAGTGCGCGGATAGTTCGAGTCTCCATCGTTGAATCTTATCATTTTTGATCTTGCTTGTTTGTCTTCCGTTGTACATAAAGGCCACAGACCGCTGGTCAGTAATGAGTTTAAAGTAGCGTCCCAGGAGATAATGTCGCCACTTACGAAGGGACTCGACAATTGCACATGCTTCTTTTTCGATAGCAGAATGATGCCTTTTGCTGGCTGTTAGGGTACGAGAGAAGAAGGCTACAGGGTGATTATTCTGGCTCAGTGAGGCAGCTATTGCGACGTCCAAAGCATCCGTTTCAACCACTTATGGGGCACTTTGGTCCAATGTCACAACCATAGCGCTTTCTGTTGTCTTTTTTGAGGGGTTCGAAGGCACGTTTCACATTTTATGGCAGAGGAAAAGCTGTTTTTCACAAGTGGATTGATCTTATCAGAGAACGATGGTATCCACTGTGAATAGTAGGAAAACATGCCAATGACACGACGCAGGGACTTCATATCGTTTGGTGGTGGGATCTCCCGCAAGGATTTCATCCGGTCAGGATCAAGTCTTACTTCTCCTTCCGATATCAGACATTGTTGAGAGCCTTATGTCTGTCCGTGAAAGAAACTCAAAGTCCACTGGATTTCTTATTGAGCGCCATGTCATGGATGTTAAATTTTTCGATGAGCAATGTTGTCCTCGACAAGTACCAAAAGAACCGCCTATCAGGACTAGGTTAACGAAACGCCTTTTATCATTGCGTTTTGGAGCGTTGATTTCGGGAATATTTCCATTTTACAAAATCCTGGCGTCTTTTTACACATTTCAATGTTTCGTATCGGACATGATCGCTGGGCTCACTATGGCAATTGTACACGTGCCTCAGGGAATGGCCTATGGTTTTCTGGCCGGATTGAAACTAATAAACGGCCTTTACACCTCCTTCTTCCCACCTTTAGCTTACTTCTTTTTCGGGACCTCTCGACATGTTTCTATTGGTACATTTTCCATTGTGGCTATGTTGGCATCTGAGCCAGTGAATCGACTGTGCGATCAATTTTCTCTCTCAAATTATACATGGAATCAAACGGCTTCAGTCTCAGATGAGCGTGACTCTTATCGGTTGACTATAGCGATTACAGTAACTATTTTCGTGGGCCTAATACAACTCACCATGGGAATTTTCCGGCTGGGTTTCTTGGTCGTGTACATATCCGCTCCGCTTCTAGGGGGTTTCACATGCGCGTCTGCTGTGCACGTTGTGTCAAGCCAGTTGAACGCTTTGTTTGGTATTCGTCTGAATCGATATACGGGTCCTGGCCGTCTCATTTTGGCGCTTTCACTTTCCTCTTCCGATTGAACTGATTGTGTTTGGCGCGGGAACAATTGCATCATATTTTATCGAACTGGATGCGGTGTACGATGTTCGTATTGTTGGCACCATACCTAGAGGGTTACCTGCTCCCAAAATTCCGGATTTCACTCTCTTTCCCAACATATTCGTGGAGTCGTGCGTCGTTTCGTTCGTCGCAATGGCGACCACAGTTTCCCTAGTTAAACTTTACGCATTTCGAGGCGGATATGACGTTCAGTATACCCAGGAAATGACTGCTCTCGGTCTGGCTAACATTTTCGGCAGTTTCTTCCAGTGTCACTCCGCTTCTGGGGCTTTGGCGCGGACCAGCGCAGCTTCTACTGCTGGAATGAAATCTCAGGTTGCTTCGCTGGTTTCCTGCCTATTGATATTACTAGTGCTCACATTGATTGGTCCACTACTGGAGTCGGTACCGTTGGCCGTGCTGTCCTCAATTATTGTGGTCTCCTTGGTCGGAGTTTTGAAACAGATAACGGATTTACCGACGCTCTATCGTGCGTCCGTGGTAGACATGTTTATCTGGCTGGTGACATTTTTGGCCACCGTATGTCTTGACGTTCCGTACGGATTAATTACCGGACTGGTATTCTCCTTACTGACAGTGCTCTATCGGACACAAACCTCATTTGCTTATGAATTGGCCCAAGTTTCGGGAACAGAGATCTATGTCGATGCCCGATATTATCACGACGCCAAGCGGATTCCCGGTGTGGTTATACTTCGTTATGGCGGTCCACTCTATTACGCCAACATGGAATCGTTCAATCAGTGGATCCAAAAATGCACTCGAATTGATCCACACAAGTTAGTAAAATCGGACAAAATGTCCCGTGCTTCTGACTCTCCGTCATTGGCATCAAAATGCCCCCGATTGAGCTGTTGTTTGCGGCAAGGAGAACATGGTCGCCGCTCATCAGAATCGGCTCATGTGAGAGACGAGCAGATCGAAATTCACACAGTCGTACCGGAAGCTGAAGCGAATTTTGTGCCACAAGAACCGATACGTTGTGTTATTTTGGACATTGCGTCGTGGACCTTTGTAGATTCCGTTGGGGCTAAAATGTTGTGCGAATTGGTTCATAGCTTTGCACGTGTTCATGTGGACTTCTTGCTCACTGCTTGTCAATCACAAGTGCGCCACACGCTCAGCCAAGGTGGTCTGACGGAGAATGATTTGAATAGGATCTGTTTTGTATCGGTACACGACGCGGTTCTCTACGCGCAAAAGACGATGGCTGAACCATCCTTAAAAGAAGCGGATGAAGACAAAGATAATCATTTTATGGCATTATGAATTGCCCACAGCTATCCCATTGAATGTCATTGAAATCCATTACTAATCGTTTCGCGGCTTTCTCAGTGTGCGCGCTTCAAACCCACGACTTTGATTTCCTTAGAATACGGGATGCGGTGTTTACCGGGCCCGTGCAATGCATATCTCTTATTTTTCCCCTACATCACCGATGATTTGTCGTACTTCCTAAATGTAGCCCATTTTTACGTAATTCACGTACTTTACTATCCGTGTGAACTATTTCCCCAATAATTTTCACCCTCCCAAATTTACGATCTTAGCCCTCCTCAGAATCAACATGAACGGTTTTTTCCTCTATTGTGACCCTAATTGGCATTTCGTTTTCGTATTTTCTTTTCTACCGTTCATTAGAAAATAAAATTTTTATTCAAATCTCTGTACCAGCTTTTCCACCGTCATAGTTTAGATTTTGATCATGCATGAAACCCGTCGCGCTGAGAACCCTTTGCAGTTTTCAGTTGCACCGTGACTTTTGATGAATACGGGATCTCTCAGTCTAATGATGCTTCGGGTCGTCCATATTCACCCCTTGAAAAACGAGTAAGAATCTTCCTCTCCTTTAGTCCGTATTGTATAGTCCATTTTCTGTTGTGCCAATTTTTACCGTCCATTGGTTCGCAGATAAAAATTATTCCCTCTTTGAA
>STRG.54093.4
AACTTGTACGCATGAAGCCGGAGAAATTGAGGGTGCTCGATTGTCTGTACACAATACTCGTCCTATGCGAACGGAATGTTTGTTTTAGTGTGCTAATTATAGTTGACAATTCTTCCCCCGAAAACGGTTCATCAATGGCTTGTACCGCAAGGTCTGATGCACTACTTCAACAAAAATCAAAAAAGAAACTCCAATCAGCCACAGAACCTCTAGAAAAGCTCACTCACGCATGTTTGACGAGAGGTGCAAACGGTATAGTTGGCTTTGGAAGGCAGTTCAAAATAATGGATGACGATGGAAACAAACAATTAGACTTCAAGGAATTTGTGAAAGGTTGCAGAGATTTCAGCGCTGATCTAACGATGGATGAGATTCGCGAAGTCTTCAACACCATTGACAAAAATGGAAGCGGGTCGATTGACTTTGAAGAGTTCCTCAGAGCTCTCAGGCCCTCTATGAACAAAACGCGAACAGATTTGGTGATGAGAGCTTTCAGGAAGTTGGATAAAACAGGAGATGGTGTGATCACGGTCACACGGGAGGAGTTCATTAGCTACTATTGCGGTCTCAGTGCATCCATTGACAATGATGTGTATTTTGATCTCATTATGCGAAACGCTTATAAACTATGATTGTGCGTTCTATCCGCCATTCAATGTGTACAACTTATTATTTTGCATGCAGATGTGCAACTTTGATTTCCGTCGAATGTGGTAAATGATTTCAGTCTATAGGCGTGCTCAAGCTCAACGATGCTGAGCATAGCCCCCTCATCCCCAACCCGAGTTATTTTCTCATCTGGATTTACTGAAGTGACCTGTATTATTCAATCGAAAACAAAATGCACGCATCCAAGAGCCTCA
>STRG.8353.4
CCCGTTTCAGCTACGTATTCCTGGGGGTTATTTCTCCGGTGGAGCAGGTTATGTTCTTTCACGCGGGCCTTTAGCGCATTGTAGAGAAGGCCATTTTCAAACATCCTCAATGTCCTGACACCGATGAAGCTATGGAAGATGTGAAAATGAGCATTTGTGGCAGTGCCGTTGGCGTGGAAAGAATTGACTTGTTAGATGAGAAAGGAGAATCACTTTTCTGTCCATCTGACATAAAATATCCGTTTGATAACTACAAACCGGAACCGCAGATTTCTATGGACTCTGAACCGTTTCTTCGACGGAAACGAGAAATTTGTTTGCGAACGCCCGCTGAAACGGGGGCCGTATTCTTTACTGATTCACTGACGAGATTGTGAGATCAACAGATTCATTATCAGGATAGCAAGTTCTCCAGGTTCCCTCTCACAGACATTCACATTAATATAAGAATAATGAATTTCACAACAGCTTCAGTCATGGCATCTAGTAAATAAAGTTTGACATTGTTGTCCTTTGTTTCTTATTATATAAACCTAAAATACTGCCTAAAATAATATCGCCGAAAATGGAATAATATTATAATAAATAATTTGTGAAGCAGGCAGATGCACGACAATTGATGGTTCATACTTCAACCGAAACCAATAATTCAAATAATATTGGTTGCTGCTGCTTACAGAGCACTAGATGAACAGAATACTATGGTCTGCTCTAATGTACCATTTTATGGCTAACGGTTTCATATCGTACCATAAAGTGAGAAAAGATCAACGATGAAGCTCCAGGTAAATAAGAATACAGCTTGGAATAAAGAACTGTTTGGTGACGACGTTCTGCCGGATGGCCGAGTTTATCGAGATGGTGAGTTGATGAATCTTGATGAAATACAAAGCGGATCACCCTTCTTGCGCCGAACAGCTATTTGTATTAGTGCATCAATTTCCAGTTGAACAACTATGGTTCCCTCTCGACGGAGAAAACCAGAACTAGTTGCTATAATGGAAACATACACGGAAAACACGTGAAGTCCTGGTGTTTTACTTCGAATTTATATATATATGCTATGCTCATTAGATCCAAGTATTCTTGACCATCCTAAGTAAATTGACGGTATTAAGGGAAGAAACGCTGTCTTTTCTGTCCATGTGAATAACTTGCTAACGAGATGGCCTTATGGAGTATGGATGGAATCCACTATAAAATCAGGTGATTTCGGAAAAAGATGCATCGGTGAAAATCATTATCGGTGGGAAAATGAGCAGGAACAGTAAGAAATGCCAGGGATACGATTGCCGTATGTTTCTACCCATTGTATGGTCAGTCATGTCCAATATGGGTCCTAATCCGAGTGCTTCCTCCGATGAACATGTTGATCAATCCGATGACAAATGTATACAGCTTGAGTACGACTGTCAGTACAGATAGATACGATTAGGCAAAGTGATTGTAGATGCATTCTGATTTGTGCCCATTATCCGAAACAATCGTCTGATGCGACATTTGAAAGGGCTAGATGATAGATGATACTCGTCGAATAGACAGTGCATTTGATTGACAGAAAGTTGTTCATCTTTCTCCACTTTGCAGCTCGTTTACAGTGATTGGCAAATTTCGTTTCACTACGTGACTCCGCCAATGATGTATCTGAAGGAGTTTCTTGTGTATTACCTGAAACCCGTTGGTTTTGAATGATTATCACAATTACTTGTGTACTGAATTCTCTGGATATCGTCAATCTCCGATTGTCCTTATTCTTTTTTCTGATCTTTCCAAATGGTCGTTTCTTGATATTCGTTTTTCGTGTCAATATGAACAAATCGCGAAATAATCCTAGATACATTGTCCAAACCAATGCTGTGGCTGTTGCATGCGAAAGTGGATATGAGAAGAAGTGTTTTCAAGCAATTATGTAATTTGCAAGAGAAGAAGAAAAATAGGAATTGAGATTTCATGAATGATAAAAAAACCGAACGTTTATAAATGTGTGTTTGCGTATGAATCAATGCTGCACTAGTTTTCGAT
>STRG.68661.1
GGTTTCTACGTCCGATGGCCTTGGCTAATGCAGCCTTCCACCACATAGGTTTGCCCTCCCCACTCCTTCCTGTAAGGCAGGCAGAAATCCCTTTATGGTCTGCCAGCGCTTCTCAACAGTAGCCTCCTCTGTCGTGTCCTAGGTCAAACCCATCGCCCTATTACGAAGCCTAACTATGTCCATACTACCGAAATGTCTGACCAGCCTTGAAGGTACCTTGGGTTGCCGCATGCATAGGGCGATTTTGACACACACGTGGTCACTCTTGCCCAGCGGTGCACAATAATGCAGTCCAGACACATCGTTGGGGAAATTCGTTATAGCTAGATCCAGCAAGGATGGGACGCATCCAGTCCTATATCTAGTATTTTCCCTTATATGCTGGTGCAACGCATTGGCATGCAGTCATTCTAAGTAGGTTTGCTCCTCCGATCCCGGCACGCGGACCTCAGCCACCCAGTCGATGTGCGCAAGATTGAAGTCACCCACTATGAGGGTCTTTTGTGCGTCCTTAACTAGTTCAGTCAAAGTCCGCAGTAAACAAGCGTCCTCTTCGTGGTTTGTGCTTGGTGCCCTGTAGACACACACAACGTTAACCCTTCTGCCTGGAAGGATGATCGTAACGGCGCATAACTGGGTATCGCGAGCGCACATCTTGGTCTGAGACTCAAGGTGGTTTGTACCTGACCTAACGAGGATGGCTACTCA
>STRG.3970.3
AACAAACCCACGATTGAGATAAAAACGTTATGTTTTTTTACATGATTGATATGCTGTAGTAGATTATATTTGACACTGTGACACTAAAAAGTGGGAGTCGGTATGCACTTACTGACAATGTTCGAGTGAATTTTGGTTAATTGCTGCGGAATTTTTATCCGCAGTGGCTGTAATACAACGTGATGCAATCAGTAAGTATAGCCCTTTACGGCACCCACAGGAAAGTGACGCGGAAAACGTTATTGTGTATGCATATTTTCAGGATCACAGTTCCTCTACCTGCACGCGACTTTATAAAATACTTTCTTTAATAATGAATATTTTTCAAGCACATTATTTACACACATTTTGATTCATTTTACTTTGCTATATCTTTTGGTCAAATCTGATAACGACCACTTGTTATATGCATTGTTATTTTCGATTCTGATGCACAGTTATCAGGCAAGCTTTTAAGTATTCCGAATCGGAATTGGTGGAAATCAAAAGCCTCTCAGAGGAAAGCCGTATTTCACGTAAATACCAAACACGATTAGGGCTGGAGCGTTGCTTGAAAAGGGAACAACGCGAACTGATGAATGACAGTCACGTGTACACATACTGGTGGGGGATTTACTGGGAACATTATTTACGGACACCTGTGGACTCATGGATCTGTGCATCAAACAAGCACGCCACGACTGAGAAGCTTTTTCGTGAGCTGTATCAACACCACCAACTTGACCATAGTTCAAAATATCCAACATTTAGGAGAGCGAAGAATCTTGGAAATTGAGTGTCCGTCAACTGTCAGCCGTGAGCAAAATCCTGACCGTGTTTTAATTTGAAATTCGAATATACGTGCTGACTATTTATTCTGATACTTGGTTTGTTTTCACAGGTGACAACGAGATGCAAAACACAAATAAAACTCCAGCGAATCCTGGTTTGTCCTCACTGCTTGCAGATAATACTGCCTGTTAATTCATTCAAAATTCACTCTTTGAAGCATCACATTCTGTTTATTATCGAAGTAAAATGCAATACAACATACATTGTGTTCACCAGCAAGGATCAATGGCATCTACGTACAATGGATCTCTTGATCATTTTAGGTCAAGAAGTCACGATCCCATGTACGGGCGAGTACAACAATACTACCACAATCCCCATCTATTTCACAGAGGGTATGCCAGATTGTTAAGCTGTATTCCTTTTACGAAGTGTATCGATAAAAATGCTTCAACAAATCAATCCAAAGCTTGATCCAAGTTGATAGTACATTCAACAGTCACAAACAGAATATGAAACCGTCTTTCCTCTGCTAATGATATCATTATTGGTTCATTGGATGACATTAATAATTTTTCCCCTTTTGTAGTTACACAGCCAACTGTGTCCATTTCGGAAATTACAACAATGGTTTCCCGTGATGCAATTTGGAGTAGAGCTTTTGGAATTATCGTGATCCTCCCTTCTGTTTTCTTTCTTATCCGTGTTTTCTTCTTGTGATTATCCAAGGCCGGATCCCTCGTTTCTCGCTGTATCCATCTATTCAACCATAAGAAATAGAAATGGCTTCC
>STRG.903.1
ATTGGGTGGAGTAGCCGAGTAAGCAATGCTGAGGTCAGAAATCGAGTATTGGGTATTAATTCGGAGAACGTTTTGTTCCAGCGTATCCAGCTTAGTAGACTTCGTTGGTTGGTGCACGTGTTACGTATGTCAAACACACGTCTACCGTACCGTGTCCTATTCTCCGTTCCTCCTCAGGAGTGGAAGAAACCACGTGGAGGTCAACAAATGACGTGGCAGCGAGGAGTGAGAAAATGTACAGCAGACTTAGGAAAAGTAGGTGCTTCACTTCTTCGTGGTTGTGGTCCAAAAGATCCGTCTAGCAGTTGGTCTGAGACATTGAAGGGTAAGGCTGCGAACCGTGAACAGTGGTGATCGTGTTGTCATTTTCTATCGAATCAGAATGACTGATCGATGTGCGTTTGTACAGTTAGACTGTGTATTCCATGTGTTGGCTACTAGGGCATTCTTTCCTTTTCCCACGCGTGTAGGTCCAGTCCCTGTCCATCTTTTATATTCATACTTTCAAATTCAACGTGGAACACGGTGAGAAAGGCAGTGGTCAGTGGGGCTTGTCCTACAGTTTAACGCTGTACGATGATGGTGATGATGATGATGATGATGATGATGATGATGATGAATGAATGAATGAATGAATCATGTTGCATGGGAGTTATTGCGATTTCCGAAAGAAACTCACAAGTATAGTTTATCAAAGATGTTAGCGGTAGCGGCAGCGGTTTAAAACGTTGCTTACGGCTTGCTCAGTGATGTCTAAAAGCGACAGTGAACCGGGAACAGTACCCCATCAGTGGTCGAGTGTTGGTGATGCAGATTTATTGGCACCACTGATTGACACCAGTTTGCCGGAGGTTCATCTGCACAGTAAACGTGAGTCCTTGTTTTCGGTAATATTTCATAATGAATTACATGGCAGTAGAGGAATCATTGCGACAATGGTACGTCCGTATTCGCATAGAAATGTCAAAGATGAACGAACTACTGAACAGTCTGAGATCTAACCTCCCAACGCCGCCAAAGGCCACGGGAACACTAATGGGTACTCCACGAACAACGGAACTTATTAGGATCCAGCCTGGAGAATACTGTCACGTTGGTCTACAGAAGGCGCTCATTACTAACCGCTTAATGCTCAACGGTAGCTATTATTAAAAACCACCACATAGGTTACCAGTCCAGCAGGCTACGTGCAGGGTACCTTGTCATTCTCGTCATCAATTTTATTGCAGGTGAATCCACCTGTGGCAACACCATCAAGGTTGTTCCAGTCAACCCCAACACCATCGACTCCCGCTTCTTCTATAGCCAACGAACTTTCTCGAACTCTACAAACTCAAACAACGATCAAGTCATTCATCGCTTTGCACGATAGTAACGTGCCTATTCAGGAAACTGTGGCAAACGCAGTCAGTGCCCAAACTTAGTTCACACCTACTTTTTCCGTTGGAACTGTCTGGAGGTTTCGGGAAGTAGATCGGGATGTCTAACGTGGAGGTCCGCAGGGAGCTGGTAACTACATCTCTCTATTCTACCTTGTCCCCGCAAGAGCACGTTATCAGCACTACCCACGAAAGTACCGTGGGTAAGTTTGTGCGGAAACTGACGTCTCGCACCATGAATGCCTGTTTATCAAGGAAAGTTAATTATTTTTGGGCTAACGGAATGTTGGTTTTGAACGGACCACCATACACAGAACAATAGTCGAGGAACATGCCCTGCAGTGTTAGGGATGGTATGAACTTAGCCGTGCGATAATAAGGCAAAGAACATCAAAAGGCGTAATCTATTATTAGAGCGAACAGTCGGTGCCAAAGAAAACGCGGC
>STRG.69197.1
GTAAATTTGTTGGGGATACGGATGCGGTTGCGGTTGTGTACGGATGGTTGATAGTATTTGTGTTGTGGATTTTGTTTGATTTGATCTGCCCCATCCGAGGGATGGGGTTGTAAAAAATGAGTTCAGACTCATTGTGTTGTGCCTCCCCACGGAAATCTTTAGTAAAAGGCGAAAGATTTATCCGCAAATGAGGAGACACCAGAGTGACAATCTAACTAACAAACTATCACATTGAACCAACCAAAACAATTCAATCCACACCAAATCACTCATTTGATCATATAAAAACCAAAACAAACTAAAATGCACCCAATCAACCGAAAATACCAACTGCCAAACTATATATCAACACACGAACATATAAACTATATGCAAAATTACACAGACACAAACTGCAAACCGTCAACAACAATCTAAACAAACAAATCTCTCCATCAAACTACTCAAACCATTCATATCAGTAGTCTCAATCACTAACCAAACATGCATCGCATTTCAATCGATCGCGCATCACAACCACCAATGAGAAAGAACGCGATTGAACACAAGCATAAATGCACACCTAAATCAATGCATGCACAATCAACTAGCCTATGCCCTTCACCTATTTCCTACCATACGTCCTCGTCTCCCAGTCTACTCGTGTCATCTATTCCACCATTCGCCTACTACTTCCATCACAATAGTACGACTGGATCAAACACTACACATATGAAAATACCTTGTGTCATCTGATTCAACTGTCANAAAATGAGTTCAGACTCATTGTGTTGTGCCTCCCCACGGAAATCTTTAGTAAAAGGCGAAAGATTTATCCGCAAATGAGGAGACACCAGAGTGACAATCTAACTAACAAACTATCACATTGAAC
>STRG.31951.1
TCATAATGATATACCGAACAAGGAAAATGGATATAGAGGCAGTCTATTTCCCCCACCATCCTTCCCACATTTTTATAACGTTGAGTTTGTGAGTGTTCATAATTTTTGTTTACGTTTTAGGGCAAACCTCTTTTGTCTACCTAAAGATGACTTTTGCTGCTGACCGCACGACAAAGTTTAAATTAAAATTATCATGGGCAGTTTGTACGCGCACCAGTGATACTGACCTCGTTTTCAATGTTTGTGACGGAGGAAACGGCTTTTAATAGGATTCTTTCACAATTCGGTGCTCCAAAACTAGACTAGTATTGATCCTTTTTTGCACCATCAAAACCCATTCAGATGTTAGTAGTAAGAAGCCAATATCATCCCCCCCCCCCTCATACATACACACAGACACATTGCCACACACAAAATACAAACCCACACTTTGGCCACTTTTCAGAATGAGTACCTGTACCAAACTACGGACGGGAGGAAATCCCTATGGTCCAGTCAGTCAAAAGGGAGGGCTTGAAAATACTGCACTGTGTGTGTGCGTGTCCCTGTGCAGTTGTGTGTGTGTGCATGACGGGTTCAGTCCACGTTAAGTCCATGGTGGAGTTCACACGCCGTTTGGTATGGGAGACGAGGCTGAAGTGCGTGGTCGATAATGCCTCCATGTCCTTTGTGGTGTGTATCATGGTGACAGGATGACTGAATACGCCTTGGTTAGATTGACCTTATGAGCGGTCGCGACCAACTGGCGAGCAATTGACGAGGTTGATCTGCGATCCCCATTCAAAGCTTGTCGGTCAGACTGAGTCATCGCATCACACACGTAATGGGAATTGTTCTACCATTCTGTGGTTTACCATTCCTTCGGTTCTGCTCATGTATGCCTCCTTGCAACCATGAATAAGGGCATGGATGAAATGAAAGGTAGAGTGCACAGTGTATAGTGATGTGGTCCTTAGATGTAGATGTGGGAATGAGGTGAGTAACTGATTAACTATAACCGTTGTGTAGTGGCATTTAGGTTTTTCGTTGTGCGCTCGCAACTTGTAACTTCGTCACTCTGCCCCCTCGTATGGAGACAAGATGTAGATGCTATTTCGCACAATGAAGCTTCATTTTTTTGTTTACTTTTGAAGCGAATGGAACAGTGCGGGTACCCACAAGCTGAGACGGTATCTTCCTTGCTCTGAAGAATCAGGTTCGGGCCGGTGTTCTTCATTCTTCATGATGGAGGAAGTGCTAATCCTCTTGCATGAGCCTCATCACAAACTAGTCGTTAACATAAACTCAGTACTGAGTAGAACGCCATAGCCTCATGAATAATAGGTTAAGTCTCTTCTCTCGAATGTTTCATCGTTCACCTCTTCCACCACATCAGCAGGTGAAGAATTCCAAAGGTTTGTAGCCCTCCGAGACAAGCGATACAGTAACGGCAAACCGGTAGAATGCATCTTCACCAGCGTCATTGAATGACCGCACACAAAAAGTACGCACACGAAGGTCCCAGACCACCTCGGATGATGAGACAAATGTAGATGAGATCGCCACGCATCCGTCAACAGGCTTCTTGGGTCAAACCAGTCTCTTCTAGACGTCCTTCATAGCTGACCCCGCGTCGTTCAGAGATGAGACGAGTAGCCGACATCTGCATTCTCCAACCTGGTTAATTCAACAGCTGTACTTGGATATGCAGGCGATCCACCGCACTCAGGTCAATGACGCACATGGGAAGTATACAGCGCTCGGAAGGCATCGTACAGTAGCTTCCCGAACGACCGGCTAATTGGACTGAGGATACTCCAAACCGTAGCAGACACACTCTCCGCGTGACCTTTGGTTTTCAGCAAGGCATGCACTAAACCCTTAGGTCGCGCTCACAGCCTGTTGTTCGTAGCATGGTTCCAGACGGGTCGTAAGTCATTGGTAGTTGTGAGCGACCCACACGCAAAAGGACCCACTTCGTGGGATTCAGGGACAGCATCCAAGCAGAAGATCAGAGCATGAACGCATCTAGATTTTCCTGCAGAATTCAGCTAAATGTATCAGAATAAAGTACTCGCCACATTTTCAGGTCAGCCGCATGCAATTTTCAACGGGTGAGAAGTTACTGAAGAGGAAGTATTTGTCTGAACCCTGGTACTTTCCGAAACACTAACAGCTGGATAGGTGCTTCGAACCGTCCCACTAACTCTGGTGAGAAGTTTATTCCGCCCACGAACCATATC
>STRG.29293.2
GGGACGATAAGCCCCCACCCAGACGACAATAATGACCACGACAGGCATAGACGTGACGTGCATTGAACGTGGTTATTGATAACCTCAAATATAACTAGAGAGTCACTTGAAATCAAAACAATGTCACCAGTTATTTTAGTGGAAGCTGCCTTAGAAATGGAAGGAGGCAACCATAAAGTCGATTGCTTCTGTCAACCGAGAGTCACATGTCGAAGAAAGTCATCCCCACAGCGCACATACAATGAATCCAATAAACATACATGCTAATATCAGTAGAACTCCAGGCAGACAGAAATATGGACCAAATTGGGAGAGGTAGATTGGAATAATCCGGTCAACCAAGCACGAATGGTGGTACATGAAAGGAAAATCAACTAGCCACAGACTAAAGCAGACCGGAATACACAAGCAAACAAAAGGATCGAGATCATGCTGGAGTGCGGGTGTGATAAGCGGACCATCTGGACGACTACGCATCTTTTCTACTTCCCATTATCTGACTTGGTCAGTGCAACCGCCTGCTGTTCCCATTGAAATGTTAGCCGAACCCAAGAACCCGAATTCTCATGTGGCGGGATATATTTTAATAACTAAAATGCTAGAAAAAGTAGAGGAAAACAGATGCACGGGAAAATATTTACTCAACTAGTTCTGTGTGGTCGTTACCAGAATACGTTCCTTTATCTCGCTGTCTTTTACCGTTAGAATCATTTAGAAGAAAATGCTATGCTTCACACTGGTGTTACGAAAATCGATACTGAGCTATACACTTAGAAAGAAAGAGAGCAGATGTAATTGAATACATTTAGATCAAGAATACCGAACAAGCATAAATCTGGACAATAAAATCCAACAACGGCCAAGGTAATATAGTGCCATTTTTAACGAGTCCCCCTCTGATATTATATTTAGTTTATCTGACCACCAACAGGTTATTGCGGACAGCAACGTAACGTTCCTATAGTTTTATCACATGCTTTTGTCTACTATGTTTCAAGTCTCAAGTTTTCAAAATTAGAGGCCGTGGGACACCTCCCATATGAGCCTCATCACCGTCCACTCTTGGCTATGGCCTCACGATAAAGATTCACACCAACGCTCCATCAGATGTGCATCAGGTTTCCCTTTATGTAGTTTGTAGTTCACCTCTTCCGTCACGTTAGCTGGCAGAGAGCCCCACGTTTTGGTTGCTCTCCTGGAAAGACGGTAGACCAGTCGACTGCAGCTTCACGAGCGTCATCGAGTGCCCCCTTGTGCACGAGTGGTCACGAAGGGGGAATTCCGCCTGCAACTCGGGGCCCATTTCGCCCCGGAGTATTCATCGGATGCATATCAGGTCATCTCTCACTCTTCAATGCGCTTCCGGAAACAGACCTGTTGACTCTAACTACCTGTCGTAACTGACCACTTGTAGACCAACGACGAGACCGGTGGTGGCTCGCTGCACCCTTTTCAGCTTCGAGAATTCAGCAGTCGTGCAGGCAAATGTAGCGGCTCCACGATGCTCCAGTCGAGGACGTACGTACAGGAGTTCAAAAGCACCATAAGGTACCTTCTCAAACACCCGGCGAATGACACCATAGATGCTCCACGCCGAGACACACACCTTGTCAGTGTGATCGCGGGTTTTGAGCTTAGAGGACACTATCACTCTCGAGTCTCTTTCACCCGTGGGCACTCGATGAGTTGCTCCTTGGAAAGAGTAGGTGTCATCAGGCCTCGGTCTCCCTAGCTGCAACTGGACACACTTTTAGACATTGATTGGGAGAGTCCACACTTTGAATCACTGCATTCGAGTATCCAAATCCGTTTGAAGTGGTTCCTGATCCGCTGTAGTTTTGATCACACGCCAGATTTTGAGATTGTCTGCATAGATCAGACAGAGGGACAACAGTTCTTGTGGCAAGTCGTTGGTGAACGCCAGGAATGACAATTGGCTTAAGACCGAGCCTTGTGACACTCCGGTGGAAGCCTCGTGCCACTCAGATTATGATGAAGCAATCTACACAGAGAACGACCTCTCCTTCAGAAAGTCTTCGGTCCGCCTGAGTAACTGTTCTGTCATTCCTAACGGTCTCAATTTAGTAAACAAGCGGTTATGCGGCACTCTCTTAAAGGTTTTGCTAAAGTCAAGGTAGATGACGTCCGTAGAGTGGCCCTCCGCTCTACTTTCTGCCAAAGTTCAAGTGCCAGAGGAAGGTTGGACAGATAAGATCGGCTCTTTCGGAAACCATGCTGCTGGTGGCTTAGCAGCTCATGACTCTCGAAGTACTGTTGCAGTTGCATCGAAACCAGGCGTTCCATTACCTTTCCTACCACACACGTAAGACTTACTGGACAAAAATTCGCAGCTTCCGCTTTTTTGCCGCCCTTGAACATCGGAATGACAATGGTTTTTTCCATTCGGATGGTAGTTTACCTTGTTCCATCGAGTTGGTAAACAGTCTCGTAATTGGAGGCGCGATAATTTCAGCTAGTTCCCAAAGGACTAACGGATGGATTCCGCGTGGACCAGGTGACGTATGTGGCTGGAGCCCTCACAGAGCCTCGACAACATCTTCCACCACTAACGATCGCCAGACCATGGTGATTGCACTCTGTGGAGGCTGGGGTGAAGATGACCCCTCCGTAGCATAAACATCAACATAGTGTAACACCAACAGTGCTGCTTTATTGCACTCAGAGTCCGCAATGAGTCCTTTATGTAGCAGTTTTGGGATGCCTAGAAAAGCCTTAGTCCTCCTTCTCACGTATGCAAACAGTCTTTACTGTGCTGAGACCGAATCGGCCGCAAGCCGCTCTTCGTATTCGCGTCTCTTCGTAGTCCTCGGCATCGAACACCCATTCCGGATATATCTGTAACTGTCGTATCCCGTGCCGGAGGATCGAAAATGTTGTCATACTCGGTTTTCTTATCGCAACGGGCTATGTAGTTCGTTGTCAAACCACGGCGGTCCTTTTGCATGACTTTATTGCCTGTGTGGCGGTGCAAATAAACTCACTAATGCAATTATTTCGAACTTAAAAGAAATCTAGGCTTTGTCCACTTCGTCACCAACGATTGAATCCCATGTTAGGGCAGCAAAAGCTTCTTTCATTTCAGCAAAGAATATGCGCCACACGTTCAGCCCGCACTGTGGTTCGTGATGAACAAATGCCCCGCGTCCCTAATGGATGACTAGCATTGCGTGGTCACTTGAGCCCAACGGCGGTGGAAGATCGATTCCATTTATGTCGGATGTTCGCTGGATGGATACTCGATCCGCCTGACTGCTGGTCGGTTTTTTCACATACTGATGGAAGGTAAGGTCACATACTGGTTCATGCGGACAACAGGAGTACTCGTCCGCGGAAGTTTTGCAGCTGTTCGATACTCAGTCGCTATGAGGAGCGTTAAAGTCACCATAAACCAGACGATGGCCATCCGTCGTCTATGGGTGCATCGGATCCAGGACACCTTGCACTTACACCGCCATAGTACGCAGCCACAGTTGGAGGGTTTTACTCTGCACCACAACGCTGCTCCGTACCCACATTGATCCACATAGGGATTAGGTAGGTGTACTGGTACCCCATTTTGCACGTACGTCGTAACACCTCCTCCATCTGTGGTACAAATTCGATCTGCACAGAACAGCACATAATCGGGTAGTGAAATCTCTGAATTCCGAATATCATCTTTTAGCCATGTCTCCGTCAGTGCAGTGATGTACGGGGTTCTAGCCTGTGCGAGAGCCTCCAGCTTATTGAGTTTGTTCAATAATCTACATGAATTGGTCAGTAACAGCCTGGCGGCTGCCGCCTGGTCGTCTCCTACCCGAAAATCGACTGCCGCGTGCTGAGAGCTCGCCGGCAGTAGTGATAGCCAACGTATCTGTAACCCCTCCGTTCCACACGAAAATCCCGGATACAAGGGTCCATTTCACCGTTTCTCTTCACTCCCGAATCTCTGCAGAGGCGCGACTCATCTTCTGACGTTTCTAAGGAGAAAGGTCCAGGTGGAGACGAAAGGGCTCTCCCTTTAGACGGTAGGACTGTCTTAGAACCTCACTCATTTGCTCTTGAGAACTAAGGACGAATTCCAGATTCCGCGGTTTTACGGACTCTTGAACCTTCCCGAATTTGAATGCAGCTCTGACTCGGATTGTCGGTGCCACTCCTACTTCATCTTCCGTAAGCAGTCTTTTGAAGTTCAGTCTGAGCTGCATCAGATCATGACCCAGTCTGTTCTGGGGGGACGTTGCAGTAGCCTCCGGGATGTTGAGTGTCAGGAATCGTTGTTCACGGAGTAGTGGAACCTTCTTCGGGGTTGATGTAACCTCTTTTCACTTGCTTGTATCACCTTGAGCGTCTACCGAGAGGTTTGCTGGCTTTGGTAGTTTGACAGCTGGTGATTGACACCAAACATTGTTTGCTGTTATAGGTGGAGGACCGTTTTGTTGCTTTTCTTTCTTGTGTTCATTTGGTGAGTAGCCAGAGAAGTTGTGACAGTGACGGAGGCAAAGGACAGCGGAGGGTTTTGCATCTGGTGCACATATCTCCGCCGGTGACGTGCTGGCGAACACTTGAGTCGGCGGCGCGTTAATCACTTGCGTGTGCCCAGTGGAGAATCATGACATTACCTGTCGTATTCGAACCAATCTTCTGAAACAATCAACATTCCACGGTACCGCTTGGAAATCACCAGGTTAGATTTTGGAAAATACTGCGAATACGGATTCCTAAA
>STRG.52123.6
TTCAGGGTACTGAAATTCCGTGTGTTGCTATTGGACTGAGACTGGAGATCATTTGTGAATGAAACAAAGAGAATGGGTAACTGCGGTAATCACGACGAGCTGAACTGGCAGAACGTAATGATATCGCACCAACCCGGAACTACGCGAACGAAAGTAGCTAGGCGACGAAAGCTGCTACATAGCGCACTGCAGAACTGTTTCTTGAAAACGTGTTAAATCAGAGAAGATATTTGGTAGACCCGAAGATGACCAATCCCAGGGAGCCTTTTTTGCACCTGTCCGCGGCCGTCCTGCTTAGTTGAGGCTCGCCCGCATGAGTGGCCACAAAGTTGTGCCTGGCCGTTTTACGTGTGATAACTTTCGAGTCACAAAAACAACTGCAAAATACACGGCCATTTCGCATCCTGACGGGCATTGGTCAAATCATGATCAACGCGTAATCCAAGCTATGATGACCGGCTTCGATTCCTCGACACCGCCAGTCGCTGCCCAACTAGATGGCATTTCACTTGCTGCGGAGCTCTTCCATAATGGCTCTTCTTTGCCGTATAGAAGATAAAGATAGTAACAAGTGCTTTTAGTATACGGTCATAAGCTGTCCCTGTTCATGGCGGACCGAACTGTTTACTTCAGAGCAGCCTTGGGGTTTACTAAGAGGCGTAGAAGACTTCTTCGGCTATGTCTAATTTCAGCTTCGAAACTGAGTTTTAGAAGAGTAAAGGTCACTGGCGTATGTTCATTCGATTTGTTTGTCCGCATCATTTCTTTCGCAGCTTGCGTCCTGTGTAAACGTTGGGCATTTGAGATTTTGGGTTCTCAGAATCGTGGATAACGTAACGAATGAAATCCAAAAATACTATGGAATTTAGGTTGTATATTCCGGCCTCATATAGTTCAGGCTGGTCGTCTACTCTTTTTATATTGGATGCCAGTCGCAACGCCTCTGGGGGGAGCGAGAGACCCATAGGAAGAGGAGGGGCACTGTAATCACCCTTGTAGCACCCAGCCCGTTCGTAACATTGGTTTTCGATCGGCTTTCGGTAGGTTTGTTTAGCAGCCATTTTACACAGATCAACACTGAATCGATGCGAAGGAAATTGACTACCGAAGTGCAATGTTAGTTAGTGCAATGCTTAGTTGGCATTGTATTCAAATGTATTGGTTTGTTTCATCTAAATGTCCTGAAAACCTCGATATAGGTCGCTCCATTTTATTCCCTCGAAGTGGGTTAAATAAAGACAACTAATCAGGAAATCATAAATTGTGATCCCAATTTATGATAGGAATGATCATCGTGATACGTAATTTGGGAAAAATGACAGAAATTACCGAAACATATCACGTATTTGAAGCAATTAGCGCAAACCGCTCAGAAATCGTTGAGAAACCGGCAGAAAGCCAGAAACCGACAGGTTTCTGGCCGGTTTCCGAGCGCTTTTTACTATTGCGCGGAACAGTTTCTGAGCGGTTTGTGCCAATCGTTTGAAATACGTGATATGTTTCGGTAGTTTGTCATTTTTCCTAAATCACGTATTACGATGCTCATTTCTACTTCCCAGTTTACGATTTCTCGATTAGCTGTCCTTATTTTACCCAGTTCGAGGGAATAAAATAGAGCCATCTTTACCGAGGTATTTCTGAGCATTTCGTTGAATTCAACTAATGTTTTTAAATAAAACGCCAAATAAGCCCTGCACATTGTTCCGGTCGTCCAGTTCCTTCATATCAATTCATTGTTGATCCGTCAAAAATGACTACTAAACAATTTGATGAAAAGCCTACCAAAAACCGATCGGAGTAATTGTAAAAACCGGTGGAAAACCGGCGAAAAGCCGGCCAAAGCCGACCGGTTTTGGGGCGGTTTTGCTACAAGGGTTACTACGCCTAAAAAGAATCAGTTATGAAATAGAATAGAAGGAAATAACCAAAAGAGAAATAGGGAAAATAAAATAATGTACAGCTATGCACAACGTGTACATGCACACATCCTGCAGGGTCACAGTATTCTGTCAATTAACTGATGGCCTTTAGATGAAGAGACAGGAGTGGAAACGCGAAATAATGATTTGCGCGCGTATACAAACAATTAAGTTATCGTAAGAAAAATGCGCTTACCAAATATAAATAAAGTTTAATTTGAACCTATTTTACCGGAAACGGAATGTATACGGACAAGAGCGTCTTGAATATCATATTTTCTGAACTGAAAACAACGAAACATTCGTGTTGGACACGAACCAAATATGTACGGAAAATGTTCCTATGTTTCATACTATGGCTGCTATGAAAATACTAACGAAGCTCATCACTGAGGCGGTGGTAATGCACTCTAAGTTAAACCTCACCTTTTTTCTGCCGGCGACCCTTGAATCTCTGGTATTGGCAAACCACCGTTGAACGTGTTCCTCAGTGGCATCGTCGGACAAATCTCCTTGAAGTGGATTTGCATACATGGCGTCTATACTGAAATATATACTCGCAGGGGCCAGTTTACCTTGAATGATGCTGATAATACGCAGTTGTGCTGTGGGGCTTTTGGCTGCGCTGTCCGCCCAACAGCATGTTATGGCTAAATCATCAGAAAAACTGCGGTCAACATTTTTGATTGAGTCAAAAGCAGAAGTTTAACCTGGCACGCCATTAGAAATAAGAAAATATATGTAAAGATGCCTCTGTAATAGGTCATTGCACATATGCAATCCGCAGCCATGTTACCGCGTGACATAACGTGCCCGTTGCTTCCAGCGAAACATGGTGAGCTTCATCAGTGACGAGGTACAATCTCCAGACCATCTAAGTCACGTGACGCAAAGCGAAACGAACGTTGCGACAGAATTCCAGCAATGACTGCGATATGGCCGACCTTGATCCACTAAAACAAACATTCTTCGTTCGTAGCTGGCAAAACAAAGGATGAAAAAAGTGAATCTGGACCCTGTCAAAAGTCGAATTAAGAGCTCATGGACACCTCTTACAGACAATCAGATGAATGCTAAGATGTTTGAGGAAAGACGCAATTTGCTGCTTATTTGGTTTTCCAAATGGACTGAGTACCAAAGAAAGCAGATATTCCTGGATTTACTGCCACTTTGTTCCGAAAGCCAGTTAGAATACGTAGAAAACACTCTTCGCGACAAAGTACCGAAGCACAAACTGGACTTTACACGTACGCTTCCGAGGGTACTTTGTTTGTATATATTCTCCTTCCTCGATCCTCGAAGTTTATGTCGATGTTCTCAGGTGTGCTGGTACTGGAAATACCTAACCGAAACAAACGAATTATGGGCTCCAAAGTGTCTTCGTCGAGGATGGGCCCTGGCGAACTCACGTTTGTCGAATGAACAAGGTATCTGGAAAAAACACTACATTCAGAATATGCGCTTTTTGCGGGTTGCCGGTCCATTGAAGGCTACCGCAATTGAATTGATGAAACAATTGGAAGATGCCCACAAGGAAGCTCAGTTACAAACGGAAAAAGCACGCGAACGAAAGAGAGAAGAAATCCGTCAACAGAAGCAACAACTCCAAGCCGTGAAAACTGAACAACAGGCTCGGGTCATTCAACAACCAGTGACGCCTTGGCGAGCGACTACAAAAAACCCAGGAGAAACCCACCGTTTGAACTATTTCGACAACCAGTCACCGAGACGCGGGGAGACAAACAGACCTGGACGAAGACGCAATCAGAGTGCGGACCCGGCTGTATCTCGACTTGGAGAACAAGTCGACTTGGGTTGTGACACATTCCGTGACCGAGTTGGCTCTTACAGAACGCTTGAGCGTAAAAGATGCATGACGCCTAATCCCATGGTTTCAGTTCCAAAATCACCGTGGCGCCCGACTTCTAAAAGGCCTGAGCGTCAGTACGCAACAGACGTAAACGAGATGAGAAGACAATTCAGAGAAGTGCGAAGTTTCATACGCCGTCAATGTACCTCGGCTGAACCAATCCGAACTCGTCGGGTGTTTCGTCTGGTGGGACGTGACGGTGATGCACAGACACCAGTGGGATATAAAAGCCCCACACGAATTATGTCCGCACAGATGCATCCTGTTGGCAAAAAATCTCCAATCAGAAGGCTGTCAGAAAGTGAGATTGCACTGGAGGAATTGCCGCCACCTCCAGTGTACATTGAATACCAGGAGATAACGGATCAAAGCATACACAAAACTAAATCGAACGGATACGAGCAAACCACAGACCCACGGCCGGTATACTCACCGGAAGAAAAACAATCCAATCACAACACACGAACATGGGCAAAAAAATGCCACACCAAGTGGTCGAGTGAGTCATTCACGCCAAAAAGTCAGCCGGATAGGATGCCTGTCAAATCTCTGAAAACGAGCGAACAACTAGACGAGAAATGCCGTGTGTGGTTGTCCAGTGCACCACCACAAGAAGCACAACAGTGTACGTTGGTTTGGCAAAATTGTGAATCAATGGAACTATTACCACCCCATGAATGTGAAGATGGAGTGATGGAACCATACGACAACGGTAAACTCCACACAGATAGAACAAATGAACTGGAGAATGGTTTGAACAAAACCGAGGCGAATGATCTATGTGGTGACACTTTTGAAACCGATTTACAATGGCAGAGGTTGAGTGAAGGTGTACCGATCAACAGAAACACAAGCGGACCACAAAAAAAAATCGAAATACAGAATGATACAAACAACACTGTTGGTGAACTGGTGACACGAATTTCGTGACCGTTTGGGAAAAGAAACTGACCGATTAGTCGATGTGCAACACCCAGTGGAAAACCACACAAAGTTACTCCTCTGTCGTATGTTTGAACTTGGTCCAACATCATACACGATGAGAAATGTCACACTAACTGAATCTGACAAAAAAGCGATACAGTACCAA
>STRG.72707.1
CATCAGTCTCATACCCGGGGCCGCAGCCTTACCTTCGTTACTGCCGAAAACTCGGATCGAGGGCCCGACACTGTGGACACAACCCAGCTATGCAGTACACCGGTGAGTTCCAGTATCGTGTTATGTCCTTACCTTTTGTTTCATTGAACAATAATGATTGGCAATCACCGCTAGTTGTCGAGGGTTTGTTGAACGGTAAAGGGGCAAAGCTGCTGATCGACACTTGGGAGTCATGCTCCGTTATCAACCCGTCGCTAACCAAAATATCCCGT
>STRG.10719.3
TTAAACAAACACTGACTGGGTACGTAGCTGTCGGAGATCAGTTGATTCCGGATTGTATTGGCAAATGCCGTTTGCTACTTCGATAAGAGTGAGTAACCAGCTACTCGAAGTCTTCTTTTCGGCCACATAGCTCAGATCGTGGAGAAAATGCGGTAGTGAATTATAGGTAGTTATTATGCCAAACAAAAGTGAAAGAGGCCTTTAAGTTCTAATGAACATAGTCTGCACCCTAAAGTATAGGACTTCAAACACACCGTGCTAGTCGCATGCAGAGAGACGTGTCAGAAATATTTGACCTCCTTCATTGTCACGTGCCGTCTTTCGACCATATCCGAAACTTCGCTCTGCGCTAAAACAGCACGTAAATATAGAGGTAAAGCATTTAAACTCCGCAGGTCTAAGCTAATCACGTTTCAGATCGACTGGTCAGTTTTCCGTCACAACTTACCGAGTACACAGTTGCGAATATTCCACATCACACGTGAGATTTTCTGATGCTCCCTGGACATAAAAATCCGGATAAACTGTTGTTCCAGACGTACTATTGTCGTCACCTCAAACAGTGTAGTATGGATGAGAACCGTATCTTCAAGGCGTTTTGACATCATACGATTACTCTGCCCAAAATGCCCAGTGAGGGAGAGAATTTCTTTCATTGACAAAAGCGCCGAAAGTCGCTCGAAAACAACATCTAGCAACGGCAGAGGCTGTGGCGATCAGATTATTCAATCCATCGCTTTGTTCTCAGAGACGTTTTGTCAAGGCACTCAAACTACCATGGCCGCGATCTGAGACCGACCCTGGAGCTCAATGTGACCCATACGTTGACCCTTTGGTTGAAACCGGAAATGGATAATCCCCGAAACCCGTGTTCATTTTTTCACTGGTCCCTTCCCCAACCACGAAACAACAACATTCCCCACCCCCATCTTTCCTAACTGTTCAACATCAACTTTGATGACCATCCAATCAAACTTTAGCACACAGACGTTACTCATAATTTATGCATTTCCAACCTATAAAAGTAACCGTAATAGCCACGAGGATGATGCTACCGAAAACGAGTTTGTTCGCTATTCGCGTTTTCTGTATATGATGAAATGGAATTATTCAATGAAAGGCTCAATTTATAATTCTCGGCGAAGGCAGTATTACTCTTATCATTACTGATAACAGTGATTGTGTTATCACCGTGTATATGTAACCAGTAGGGTTATTTTGAACTCATGAACTCAGGGCTCTGCTCAACTGTTGAAAGTATAATTATTTCACCTAGAATGTTACCACGGGTCATCAATACAAGTCCAACAAATTCACATGAAGGCTCCCAACTCACGGTATCCTGCCGTGGTTGTTTGACAGTTCACCAAGAGTATTTTCTGACTTTTCAATGCCTCTATGTTATTTCAGTTCATGTAGGTTAGTACCTTGGAAAGCTGAGTCTTTCTTAGTCAACTTGAGCTTGTTCACGTTTTGAATTCCGTTTATTTATCGCTGAAAATTATTTGGCCTTAATCACCTTTCTCATAAAAATCAGAAGCCAGTCTGTGCTCCTGAAGTATTTATTCTAATTTTTCAATCAAGTGAACCTATATATCGATCAGATAGTTAGTGATTACTCCGTTGTTTTTAATTGCGACGAGGGTGTAATTGTTTTTCTTTGTGTCTATCAAAATAAATAGTCCACGCCACAGCTCTCTCTCTGTTGACTGATCATGAAGG
>STRG.35739.2
ATTTTGACACTGAATCGGTTCGGTACATCATTCACTTCAGGCTGATTTGCTTACACGAGTCGAACACGCACTAATTCTTTGCCAACATCGCTTGAAAGTTGATCCGGCTGATACAAGTTCATTCGAACGGTTCGCCGTCGGATCTTCCAAGTTAGTATGCGTGACCACTGCTCATTTTCGACGTCGTCTCCTTTTGATTTTGTCCTGATCAGCTCATACTGTACCCCACCAAAATTAGACGGAGCACACTCACTGGCAATTCACCGATACGGGCAACGGTTTCAGTATTCGGTGACCTCGTCTACGAAGCGGACGTAAGGACATTACGTCCAAATGTCACTCCGTACCAGGCGGTGATCAAGGATAACCTCGGTGCGCCGTACAAGCTTCAGCAGATACAGGATTGTCACAACTACATCACCGGTTGTCTCAATTTGATCGGCACGGCTGTGGCAACCGTGGGAAAGGAAACAGTTTCCCAAGATGTTCGGTTCCTGGGCACTTTGTCTGCTTGCATCCGCAACGCAATCGACAGCCTGACTCAACCTCCACGCAAAACGGTCGAAGAGCACATGACTAATCCTAGTCGACGGTGTTTCCATCCACCCGTACCCAAAGATGTGATTCTGAGTTTTTTTGTTCGGGGACCAGTGTTGGTATTCGCCTCATATGTACTCGGGTATAATGGACACAACAAACGATGGGAAATTGTTGGGAGAACTAGCGTTGTACGACTTCTGAAACAACTGATCGGTAGTTTGACTGCAGTTTGTCTGGTCCGTTGCAAGTCTATAGGTGTTGCCTTTTACCACTTGCACAGTACGTGAGTTCTCTTTTTTCGTTTTGCCTCATTTTCTTGTTCCTAGGTCGATTGCGTTTTTCCGCGTCTAAAAAAAGTGCTGGAATCGCTCCATTTCGCGAATGACACAGTCTCCTATTTGGGTACGCTGTTGAGCGCCCCTCTTGGGTTCGGTTGATGAAAAGCCGCTCGTGTCTCCGCGTCCCGTTCAACCCGATTGAATTGGTTGCAAACCTGCACAAGTGGTTGCAATCGTATAGAGCATAATTTGTTTTGTGAATTCCATACACACACACCCCTTGTTCCGTGACTTGAACTCCGTTGACTTTGTCTTAACTTTGTTGATATTTTTTGCGATCGGAAACGGTTTTTTCTACTTCCGCATTGACGTTCCACAATATACATTCGATCCACTCGAAACAGCCCTTCCCCTCGTTATTCTCCTGTATTACCGTTACATTTCCGTACTTGTTGTCCCAAGTAAATGAAAGTATCTTAGTGAATACATCTTTGTCTACGGGTGATGTGTTTTTACATATACATACATACATAAATA
>STRG.17746.3
GTTTGAATGATTCGCCGAGCGACCGTGAGGTGATATTCTGCAACGGCGGAGGATGCGGTCTGCCCGTCGCTTCTTCAGGTTAGCTGTGTCCTTGCGCAGGTATTCCGCGATACCATACCGTACAGTTGCCCTTATACCCGGTGATGGTATTGGTCCTGAGATATCCGCCGCGGTGCAGGAAATTTTCAGGTTCGCCGAGGTCCCAATCAACTGGGATACAGTAGATGTCACCCCACAGCCAACACCCGACGGTCGTTTCCGAATGCCTCAGTCGTCTTTGGATACCATCCGGAAACACGGTATTGGTCTTAAAGGGCCACTGGCGACACCCATAGGAAAGGGTCATCAATCTCTGAATCTCGCATTGCGGAAAGAGTTCAACTTGTACGCCAATGTTCGACCCTGTAAATCCATCGAAGGTTATAAGACGCCGTATGAGAACGTTGACTTGGTCACCATCCGAGAAAATACTGAAGGCGAGTATTCCGGAATCGAACATGTGATTGTTGACGGGGTTGTTCAAAGTATCAAACTGATCACGGAGAAGGCTAGTCGACGTGTAGCCAGTTTTGCCTTCAAATATGCGCGAGATAATGGACGGCAGACAGTGACCGCGGTTCACAAAGCCAACATAATGCGCATGTCTGATGGTTTGTTCCTCCGCGCGTGCCGAACCGAGGCAGCTAAGAACCCGGATATTCATTTCCGCGAAATGTTCCTGGACACAGTTTGTCTCAGCCTGGTCCAAGATCCAACTAAGTTTGATGTTCTAGTCATGCCCAACTTGTACGGGGATATTTTGAGCGATTTGGCTGCTGGGTTGATCGGTGGACTGGGTGTCACTCCGAGTGGGAATATTGGTGAGAGTGGCGCCATCTTTGAGTCTGTCCATGGGACTGCTCCAGATATTGCTGGTCTGGATAAGGCCAATCCAACTGCTTTACTCTTTTCGGCCGTGATGATGCTGCGCTATATGAATCTGACCTTACATGCTGATCTAATCGAACGAGCTGTGTTCGCCGCCATTCGTGAAGGCAAATGTTTGACGGCTGATCTTGGTGGACACGCATCGTGTTCTCAGTACACCAAAGAAATTTGTAACCTTATCGAACATTTGAATGGAAACCCCCCTTGAGACGTGCACCGTTCATTGCTGTATTGGGAATTTTATCCTCGCCCTTCATTCCCCAATCTTCGGCTGTACTCTTGTCTCGGAAAATGAAATCGTGCCGTTGTCATGTCATCACTTATCTCTCAGGTTCCGCAGGAGGATTGTCTGTTTTCCCTTTACCCAACGGGTGCATTTGACAACGCACTGTTTGATCCATTCTTAGTGCGCGTAAGCAGTCGCGTTATGAGATTTCTTTGATCTCTTGTGCTCTTCTGCGGGTGTTTTTTCTATCGTGCTTTCCTTTAGCTCATGCACATCCTAGATTGATAGGTAACCTTAAACTGGTTTTGCCTCATTCGGGCAGCTCGAACATTCTTTTGCGATTGACAGTAGTGAGTGATATTAGAAGTACTTTCACTGATCATCTTTTTTCTCTTTTAGGTTAAAGGTTCGGAAATTATTTGCAAGTTTTATCACCGCTCGTGCATAATGTGTTTTGACCGTTTCTACTCCCTCGAGCACCCAAAACATTGCTCATTTTTGCTAGTGTTGTCGTATAGTTTTTCAGTTCCACATCAAAGTTTGACTAGTGGTAGACCTCAGAATCAGAAGAACAAACTCACTCAATAACTTTGAATGGCCGATGACCTTTACTTTGAGCCTTTAAGTCCTAATAATCGTATTTGATCCGAGTAGGACGAAAATTTCAGTGACTGGTTGTTACACCACCCCTGAATATTTGGAGTAACTTGTGAAATGTTGACACATCACAAAGATCACCATAATAAAACAATATATAACCGCATCGTCACAACAAATCATGAGTGGTAACTAGCAAAAAATTGCGTTGTAGACTAGGGATTTTTTGCCGCTGTTGGGACCTGAAAGCGGCAACAACCGTGGTATTTCAGTTAGCTGTTGTAAGCAGCAAGTCAAAAATTTGCCCGAGTACTTCATATGCCCATTCAAGAGGCAATTGTTTTTCAACGACGTAGAGCATCTTGGCGTAACTAGCTCAACGTGTAACAGACTCAGGTCAGTGTTGTCCACAGCTTCGGAAGGTGGTTTATTTATTTTTTAATTATTCGTTTTATTACACGCTTGCGCATGAGTGCAGTAGAAGAGGTGTATACCCCATAGCCACGGGGGCCCACTGCACTATTGGAGATAACCGGTAACCGAACCCTGAGACTTGAATTGGCAAAGAACCGCATAAGGTCCCAATAGGTCAAGTGTGGTAAGGATCCGGACGACAGTGGCTTACTGTCTACCACCAACTCTCAACCGACACTTGGTTGGTGAGGATTGGTCTGGTTTGACCCGAAAAGGTGGCGCACGTGCAAACAGTTACCTGTCGCTGTCCGTGACGTCCACTGGTGATAACGAATTCGATGCTTTATCACATGGGTATAAAGTGAACTACAAAGAATTAGTTTGGGTAATATAGTGATCACACGGGTTTTGCAGGGCAGTTTTGTGAATGCGTTTCTACAACAAGAGCGAGTTGTGACGCTGCTGTCCGGTGGGATTAGGTATTAGGTTGACAGTGAGTGTTGAACTAGGGTGGCATTTTGGTTACCCTCGTTTGCCATTCATTAAGTCAGTGTTACCCAAAATTTCTGCTTGACGACAATAAATAGAAAAAAAATCTCGCGGTACACCCTTCCCCACGGCATACGAGATTAAATATATGGCAGTGTTGAAAAATAATTTCAGTAATCAGAGGGATATTTTTATTCAAAGCCAGCAGGAAATCTTATTTCAATGAGATTTGTGAGCATGTTTCTGAAAGCAAATTTTTGCCAATCCCGGCGCAATTTTCGACAAGCATACAAGCATTCCCGCATCCAGCATCTGTAGTCGTTCGCGGTTCTTGGATTTGATTTGTGTCAACGCTGAAAATCCGAATTCGCAGAGGTATGAAGAGCCGAAGGGCAACAAGAACATGACTGCTCTTTCACTTAATTCTGGATATTGGCTTCGAAATGAGATAAAAAAAACGACAGTTCTCGCTCGGCGGATGAAGCCTTGTAAACCAAATCATTCTTCAAGTCAGTGAGGCTTTCTTCTGCCGTTGTCATGGAACCGTTGTGAAAATCATCGGAAGGATAACTTACCCATTCATTTTGTTTCATATTCAGTGATGGAAAGTACCTTGAAAATGCCAGTGCAATATCATGAGATGTCTCTTGAATTCCTCTTGGAATTCTGGTTTTGTCAGATGAGTTGACTCCCGGTAAGAAATCAACTGAATTTTTCTGCCTTAGTAATCCGCAACTGTAGCTTGTCTTCGAGCACCTTTAGTTTTCCAGTGACGGTGATAATGTTTCCTTTTGCCCATTGAAGGCTCAAATTCAGAGAATTCAATTCATCAAAAATGTCGTCTAGGAAAAAATACTTGCAACCGCCAAACGTCGTTACGCAGAAATTCAAAATCATTAGTATCTTCAGTCGCAAAGTATGAAATAACTCCGATTCTTAAAAATACAATGCGAACGAGAACTTTGCCTGTGAAGAGCCATCAAACGCTGGTTTGCAATAACAAACATTTGCAGTCGGATTCCATAGCCTCACATTAGGGCGGCAAAATTCTAGTGCACAGTGAATTTGACTTCGTGTAGTTACCAACTTTTATGATTGATTTTCAAAACCTCAACAGATTTTTATCGAATCACAAAAAACGGTAGAAATTTAAGTATTTCTCAAATCCTTCGCAGTACACCATTTTCTTAACACTGCATTAAGTGGACAGTTTAGGAAAAGAACGGAATGTAATCTGTGGAGAACGTTCCCGTCGCCGCAGCCGTTTCAATTTCGACATGATCTACTAGAACAGTGACTAGTAGTCTAATTCTAAGTATGAGTAAGGGTAACTTGGACTGCTTTAGTTTCGTTCCAAATATCCAATGAGGAAATCAACACTTACGTACTGTGCCAGTAAAGTGCTTGTCGTTAATACCAAAAGAGATGGATAACTGGGGTCCGGATTAGCCCCTATCATGAGCGAACCTCAATCGTTTTATAGATAAATATTTATTGTTCGGTAACAGCGTTATTTGAAAAGATGGTAGTCAGTCAATGATTCAATTACCGTGGGTAGCCTTTCTCAAGACCAGTTTACAATCAAATCCCGAGATCATTCGATTATAAACTGGTGTTAAGGAAGGTTTTCCGCGGTAACCGAAACGTCGACTGACTACTGTCTTTCCCGATAACACTGTCACCGAACAATAAACACTTATCTACAACATATCAAATGGCTCATCGTTTTTTCGATTCACTCCGATCTGATCTGTGTTTCGACACATTACCTCGGTTGGTTTATTTTTTCACCTCTTATCCTGATGGACTCATTCGATTCATACAACGAAAATGGGATGTTAACATACAGGACGAAGTATTGTTCTTACTCGGCATTAAGTCTGTTTACTAGTGTAAACTCCTCATGGAAACCGTAAGAAAGACAAACTTCACTGGCCTGCCATTTAGAGTTGACCCTGTGAACTAAATCGAACGGACACCAGGCGAGAGAATTTTACGACAATTTAGGAGCCCACACAGTGCGTGATTCGGGATGATCATCTGATTCATATGCAAAAAAGGATAGACCGCCAGTACTGACCTTGACAATGGTTATGTATTCTCCCAAATGGGTTTGCAACAGCTATTCATTAGGATTGAAGAGGACTGCCTACGCTAGTGTATCCAAGACCAGACCAGGTCGACAAGCAGAACAGTCTTAGTTCCCCCGGTTAACGCCGGGCATCAGGTGAATCCGGACACTGCTTTCGAAGTTATCTATCGTGTTTCCTATACAAATACGAGTGTTCAGTTACTCGCTCTAGCGAACAAGGGAGTTCACCCCTGACCTCTGCGGCCAAAAACGTTTTGTTCAGGTTCTCCAGCTTCCATGGCCCAGGATTGTCCGATGTGAAACTTGGAGTGAGTGAGCCAGTCACGTGACGGACAATTTGACTTTGACACTCCTGTCTATTTTCATCCATGACTTGTGTTGCCGATATCTATTCGCATCTGTTGTCTGGTGCCCCGCGTGTAATCTGAAAACGGCTTGAAAATGAGGTACTAAAAACCAGTTTTATTGGCCGAAAGGGATGTTTAAATACTACGATAGACATTTTTAAAGATCGGAACAGTCAGTGTTAGCTGCGCTCTGTATTTTTCGTCATAATGAAGGAGCTCGATGTGATTGTGTAAACTAATGTGAATGACGAAAAGTACACACTGAATATCGACCTGAGGCATGTTTGATGCAGCTCAGTGAACTTTACGGCTTCCTACGAAGTAAAGAATGAAATGGGGGTAAGAAAGTACAATCGAATACATCCTGCCCAGCAGCTCGTGCGTGGATTGTCTGATCAGTATCCTGCGGAGACTGATGAACTGTCATAACCGAAGCGTAATTGTGATCCAAGGATTCTGAACTTTTGGCAAATCTGAGTGACAGATTGCTATTACAGCCATAGACAATAGGCTAGCATCCCGTTGGTGCACCTAGTTTTTAACGTAAACAATAAAAATAAATGAGGGATGACTCATGGGAAAGAGCAAAATGTCCCGAAGTGCGGGTCGTCTCTTCCACAAGGGTTTTGCAAGCTCATATCGAGGTAACTGAGTAGGGTGGGCAACTTTCAGAAATCAACTTCCTGTGATGCAAAGCATAAGTATAGCAACAAACTGAATAATGTTTGATATATAGGGGAAGAAAAGTTTACCGTTTGTGAACTTTGGGACGATTATTGTACGGTGCTCATCACGATTAGGACTACCCTGAGAGGGCCGAATTCCTATATATGCTACTGAAAACGATAGCAGTAGCTGGATTTTGACATTGGCCGGAAGGAAGCTCTGGTTTGTTTGAGATGATGGCCGATACAGCGATTTGCTAATTACAACTTCAAAAATGATTCATTTCAGCGCGGAGTAATCGCAAAAGCTATCGACGTACCCCTACCACACTGTTAGTGATGTATCAACCAATATGGGGCCGCCTATTGCTAACAAACTGGTCATGTTGGTCAATTTTAAAGCGCTTGCGTGGAAAATCGGGGCAGAACAACGATTCAATATTTGCCCGTCAGTGTGTCACCCATTGGCACAGTATTTTTCACCAACCTGTTCGTGGTTCAATCGTGTAAATTCAAATTGGTCTCCTGAATTTGCGAGTATTCAGTGGACCTTATTCCATTTTAACAACCATTAACAGTTCATTGACTGCAGTGGTTCGCTGATTCCTGCTTCCCAGCTGCAGCCTAACTAGAATTTCAAAAAAATCTTCGGGATTGAAAATTAGCGGGGAAACTATAAACACTAGCATCATTTTGGCTGCTAAGTTGTGCAACTGCAAGTGTCATTTTCCTGTCATGTAGTCATATCTTCCTGCATATGATCACTGATTGGATGGGTCTCGTAGTGACCGTCTATGGAAACTCGATACGCTCTAAATGTCCAAGTGCCATGGTTTGGATTTTAATATCTTCCTCCCATGTTACGGTCTGATCACTTAATGGAGTTTATCCTATCAAGTTTAGTACAGTCTCTGACGAGCGGTATACTAATAATTTGCGCAACCAACCACCAACTCTACTGCGGGTTAAATCTCTAGTGTTTGGTCTTATGACTGCAGTAATTTAACTCGAAAGACCTTATCCAGCTGTCAGATGGAGATGGATGGTAATCGCTTCACTTCGTTCTGGCGGAATTACATAGTAACTACAATTATTATGTGCATGTTTAGTGTAATTTTGAACATAGTTCGTGTGACCTCATAATTCAGCAGTTCTTCCATCGTCTTGGTAACTCGTATCAGGCGAATATGGAGAATCATGGAAAAGTCGGCAAATTTTATTCGGCTTCACGGTTCCTCCGTCATTTCTGTCGGCCTTCTAGTGAAATATTTCATTTTGCAAAGGTTCATCACAACCTAATGGTATCTCCCGCCCTAAACTAATCAGTTTCCCAACAGAGGTGCCCTTTGCTTTGCGTAACTAATCTTGGAGTAACGAAGTATGGTGAAACTCGAGGAAAGTGAAGCGTGGCAATCTGTTGGTGTTAGAAGCTGGCAGTTCTAGAGAACCGCGTAGTCGCCTACATTTCTGAATGACTGTTATTTCTTTTGACTAGACCATATCGGTAACAGTTCGGGACAATAAAACACGTGGAATACGTTTAGTAATATGGACACTGATCAGGAGTTAAAATACGTTGCCGAATAAGCTCTTACCCACGCCCATTTGCTTCAGTACATACGTGGTAGAGAATGGTATTCCTACCTATGGACTGCCAGATCGGCGAGAGACAAGGCTGCTTTAGCAGTGAAATGACTGGAAAGCGCGGCTGCAGATCAGGTGTGAGGCAATTAGTCCAAACTTTGTTAACAGTGTTTATCATCTGCGGTAGTACCTTTATCTTTTTGTCTTATTTTATTTGCAATAAGGTACTGCAAATTACTCCCGCCGAGGCCAAAGACTTTTCACGTTTGGATCACCTCAAAACATTATCAAAATCTGCCAACCATCAATACAAAATTACTTTTTTGTCATTTGTGTTCTGATGGCATTCTCAGTTGTCCTACTCATGAGTAGCGTACACATGTATCATTAATTTCGAGTAATCATGATCAAATTTCTCCGATTCCAATGCGCTGAAGCATTTCAGATTTACGTTTTATGATGTAAAGTGCATAAACGTTTTGCGTTTAACTTTCTGATCCTGATGTCTTGTGACTGTACATTTCCATTGTAAGAAGAACTCGCTGGACATTCCCTCCAGGCTTGAAACCCACCCACCGGAGACCCGAGCTCTCGAGCGCAGCACCGCTGCCACCGTAAGCGTTAGACGACGGTACGCAGATGCGGCTTGAGTCATTCGTTCACCTTGACACAAGTCTCTTCTGTCGTTTCCTAACTGCTGCTATTCGTACTTTCACACTGGTAACTCCGTTGGTTATTCCAACAATAGATTTTCTCATTCTGTGACTGCAGCTATCATTTCACGTTAGCTAGAAAGCTTCTTGATTTGCTATCCGTACTGTGATCGTGCTGCGCTACAGTTTCATTTGACTCCTTGCTGAGTGACCGTTTATGACCGTCCCGGTGCCAATAAAGCATATTCAGCACATTCCTCTCCCTGATAGACAATCTCTTGGCGATTATCACGTCAAATGCCAGCGAACTGCACTCCCAACATCCGTATGGGTTCATCACAAATGTTACCCGACCAGTGGACCAGCTGAGGCGTCATTAGCTGGATGCAACATTGCATGCCCGTTGGTCAATCGTCAAATCGTACATCGGTGAACGACAGGGTAAGACATTTATAGGAAGTACGACATACTGCCTGCGGGATATTACAAGTTCAGCTCTTACCTAATACACGTGCGGTTGGTTTGGGTTTGCTGAAAAGCGGAAAGAAAATGGGACATTCCTTAGGTAAGACAGCAGAAGATTGGCCGTACGGGGTAGAAACGGCTAGTGGTTGGTTGAGGAAAATCTCTGTCACACGCACGCACAGGTCACTTCACTCTTAGGAAGAGTCTCCCGAAAATGATGTAATCACTTTGTTGGAATGTCACTCAGGTTGGTTCGACTCCCGGGTGGGGCATAGAAATCCAACTTCGAATTATTTTCTAATGAAGCTAACGTGGGACATGACTGAACCTCCGTTAGAAGATAATTAGTTTATGTGGTGGAATATAAGTAGCCCGATGTGATTCGCTCATCGATAAAATTGCATTGGTTTGGATTCTAGTCCGTTTTTTTCATGATCAAGACGCTTAAGAATATGTAGATGTCACTTTTCCAAGCTATTCTTGTCATGCGACCCAAATGCATCCTAAACTAGTCGATATGTGAAAATGTAAGTGAAAATTCCCTCTTCAACACGGTTCGAATAATTCAGATGAAGGTGTTTTTCTCATTCGTATTCAACCATAACAGTTTCCGACTTTGTTTTAGCACAGTTTCTTTTGAGCTTTGGGCACTTTGTAGTCAATTTGTGAACCAGGCTTCAGTCCTTATCGGGTCGAACTGATCAAGATGCGTGTACTCATTACACATGACCATATGGCCTGAAATGACAAATCAAATGGACTGGGTAGAATCTATGCAAGGAAACTATAGAAGAATCACTTTCTACGTCCGCGGCAACAACAACTAATGTACAAGATTATGTTATATGCACAGTTCCAGCTTCAATAATCAAATTGCTTGAAATCCTTACGTCACAAACAACGGCCATGTGGTTATACATTTCACACTGTTGTTCACACCACACAGATATATCATCAAGCTCCAACACGCTGTTGAATTATCGGATTTTTTGTACACTTGCTCACTCACTGCTTTCTCTGGATACGCATGTACTCTCATTTACTCAGTACTAAATAGGAAATTTTTTCGAGGTACAAGCTTAACCCTTCAAGCTGTCAAGGAGAACGAAGTGGAATAATGATCACGCGAAGTTTGGTTTCCCTTACACCCAAATAATTGATGACGTGCAAGAACCTCAGTGCATACTTTGTGACCCTGTCTTTTAGAACGCAAGTCTGAGGCAGTCTAAACTGACGGACCATTTCAACAACCGGTATGATGGTGCAGATTTTGCATGCCACAATGTTGAATCATTGAAAGCTAAATGGGTCCGATTTGATCCTCAAACAACCCTTTCAAAATTAGGTTTTATACCGACTGAAAAACCACTGCGGATGGCTTCACACCATGTAGTGTATAAATTAATCAAACGTAAAAAGCTCCACTTAGTTGCAGAAGAGTTAATGAAAGCACGTGCAATACAACCGTTCTAGGAAAAGAAACACAGAACAAGCTTAAATTAGTGCTGTTGTCAAATATCACTTTTCAAAGCGAAATGATTGATTTGAGTGTGGATATTTTGAATCAAGTTGTCACTGATATTAGAGCAAGCACCTTAAAAATATCTCTTCAGCTGGATGAAAAAACTGATGTAAACTGCAGCCAAATCCTTGCACTGGGTGAGGTATGCTCATCATGGTGCTATAATGGAAGATTTCCTATTCTGTGTAGAAATGTAAGAAAAATTAAAAAAGGAAAAAAATGTCCTCCAATATGTGAGGGACCTCTTTGCGAACTGTGACTTGGCTATCCAAGTTATTGGTTCTGTATGTACCTGTGGCGCTTTTGGTAGGTTATGAAATAAATCAGGATTTTTCGCATTGATGAAACAAGAGACTCCACACCTGCAAGATACCCAGTGTTTTCATCATAAATATGCTCTGTCACCAAAAAGCATCGCCTCCAAAGACGAAAAAAGTCTTTGACTCCTCATTGAAAACAACCAACTGGATTAGAAGTTGCGCTGTGAACCAGCACCTATTTAAGTTGTTTTGTGAAAAATCTAGAAGTGAATATTCTGTTTTGGTTTCCACACCGTAGTCCTCCGGTGGCTAAGCAGGAATGCTTTACCGAGCTTCTTTGAAGTGTTTAAAGAAGTCAAAACATTTATGCAGAAACGAGACTATGATCCGATTGGGGAAATGGAATTACAAGAATTCAACGAAATTTTAGCCTACTTGGGTTATATTTACACTAATATCCAAGGGAAGAGTGTCAACACGTTTTCAAGCTGCGGGAAGACAAATGGTTTTAAGGAAAGTTACAACTTTGTTGTTGACGAGTTAGCAGAAGGAATCTTCCTAATTATTCATCATTCGAAGAAAAAATTGATAACGATCAGTTTCTTATATCAGGTATATGTGAAGAAACTGTGGATTATTTGGAAATATCAAAGTGATTTAATGGACATTTTATAGGAGGTGAACTGGAAACATCGTAAACATGGATTACAAACCCATACTCTTTCACTTTGGATAATATGTCTGATGGTGCAGAGATGAAGGAAGAACTGTGCACAAATCATGTTCTTGAAATGCTTTTCGAAGGCAGTAATTTGGAACAGTATTGGTGTTCGGCAATGAATGCGTTTCCAAAACAGTGAAAAACGAACTAACCGTACTCGTCCAATTTGTGATGACATACTTATTTGAGTCTGGATTTAGTGCCATTTCGCAAATCGAAACGAAATTCGGAAATCGTTTCCGTGCAAAAGCCGATGTGCAAGTTGCTATTAACAACAAAGTGTCACGATTTGAAAAGCTCTTGTCCA
>STRG.10299.9
NNACCCACGCACATCGGACCTCGAGAGTGCAGGCACCGGTAAACTCATCAGCAGTCGTTCGACGTCAACAACAATATAACGGAGAAGCTATGAGGAGTTCCTGGACAACCAATAATTCCGGCTTACCATCACGATTGAAGCCCAACTCCGTCGGACTTCTAGGAGGAGGCCCCTGTAGCGGTTGCCATCTTCGTTCATACTTTTACCACGTTTATTGTTTAACTGAACGCTGACTGCCAAGCCCGGTTGCCATTTGACCGTTGCTCTTGCGCACGCTCTCACGCACGCTCCCAAATACACGCTAACCACTATCTCTCCCAATCGCCTTCTCGTTCTCACGGGGCGCGGAGAATACTGTTCTGGTTAACATATTCGTACAGTGCCGCGCATTAGAGTAACGTGCAGGTGGTCAACGCAGCACAAAGGACCGAAGCACGCGTTTACTAAGGAAACCGCAAAGTAAGGTCTAACCAACCTTACATATGCAGTACTTTCATTAACAGTCGCCCCACAGCCGTTCTGAAAATTGCTGCTAAACTTAGGTTCAACGGGGAATGAGAAAGCCCGGAGATATTTTCGAGCCGGAATAAGGACAGGGGTCTTGGGCTCTATTTTTTGAGCAGAATGTACATAAACTCGTCCCACTCATTAAATTTCCTAGGTCTTCTACCTCTGAAATGTATATCCATGGCAATTGTTCTGCGGTTTACGCAACAACTGGTGCCTCCATTCACGTTAAAACACAAGGGAAGATCAGTCACAGAAAATCCTAACCTATGGGCTTTTATACACCGAAATTTGGTCCCATTCAGGAAAATCTGAGAAAAGTCAATTTTATTTGAACCTTCCATCGCTGGCGTGATGCTTGGTCAGCACACTGAGGCATCAAAAGATCCGCAAAAAGTATGGTTGGCGACGTGATGGAACTGGTTGCAAATGGCCAAATATGATTTATTATCCCCCTTAACGTTGGGGCATTTCGTAGAAACCTATTTAAAGTTTACCTGCAATTTATATCATCTTCCGATGTTTTCGTTGGTTTTCAGTGTCGTAATTCTTATCAAATAATCCTTGTGGAACATAATTTCCGGTTACTTTTACACTAGGGTTACAGTTTCCGCTGATTCACTTTCATAGACATCTATCATGTCAAATCATTTACTGGAGTACGCCATCTTGCCACATGAATCGCTAAGAGTTCCCGCCGAAATTGGGTCGTTCTGCACATTGTTCTGTTTGGTCTTTTATGTCATTAGTCAAACCTTATTAGTTTCGAATTTTTCACTTGCTGACCCGTGTGGCACTATTTATTGACAATCACTGAATATCGGCAACAGTTTGCAAGGGCTGATGCTTATAGAAGTCCGTTTGCATTTACTCGTGAAAAAACTTGGTGAGCCAGATGAAATGAACTAGGGGCTTTTCATAAACTCACACTTTATCAATGACGGTGATTTTCCTTTAACAGCAAAACGACAAGCATAAAGTGAGTATTTTCGTTGATATAAAAGAACAGTTATTTGGAAGTTCCAAGAAGAAGACGTGAGAACAATAATCATAGAGGCGAAGGAGTTGGACCTATTCGATGTTGGAGAACGGGAGCAAAGTGAACAATAATGTTATTTATTTGGTTTTATGACAATTAGCCAATTCAAAAAGTCACTCTTTGTACCAGGTAGACTGACCAGCCACTAAAATTGTGATGAATGCTTCCAGATTTCCTGATGAATTCGAAGCCCCAGAATTTGCAGCAAGCTGACAGCATCGATTTCTTTTTAAGCAGATACCAAGTGTAGGTTAAATAGTACGGACGTTGCTCGACAAAATCTAAGAACTGGTTTTGTGGCTAGTGATGCTGTACATGTTCCGTGGCTGGCAAAGACCTTCCACACAGCAGGGTGATATCCCAAAAATGTGTTCATAGAATCCAATTGTTACCAGTATGAACACTGATGGTTTGTCTTTGTAATAAGTTATCCTATTTTCTATATGAGACGTTATTCCCGGACTGTCATCACTTTCCGCCGCAAGGCAAGCAGCACTACAAAGGCCACCCTTCATGTATATAGGCAGATTCTCCCAGAGTTGCTGGCTAATCTGTGTACTTCGTTGGGCTCACCGCAAATAAAACCAAAGAGGCCCTTCGGCAACGGTAAATACGTGCATTTTGGACTGGATGAAAGCCTAGAATGTGTTATGTCTTTCATATGTATGCACGACATAACACAGATTACTTTTCAGCCTCATGCAGATGGACTGACTTTCTTTCGTGGATCATCGCAGGAGCTGTGGCCTGTTATTTGTATTCGAAGAGATGGCAAATGTTTCCCAGTAGTACCGCCCAGCGTTATTCCGAAAGCACCAGCAAGAGATGTCGGCTTTCGATCACAAAGACAGCAGGAACATCTTGTAGGCCACTCGCTGTTTGAACAACTACATTTTGATGTGATAACCACTTTCTCATCTAAATACGAGCATGTTTTATCTTGGAATAATGAAGAAAATGCTAGGTTTGTGGAGTAATTTTCGTTAACAGAAGTGTGTTCCAATATCTATTCGCTCTGTGCTACGCACTAATAAAGATTTCCCTTCAGTTCGGCGGCTTTAACGTCTGAAGTTCCTCGTATCTGTTGAATCCTCGATGACCTAGACTACTAGAAAACGTCCCAGTGCCGGCAGTTTCTCTAGTACGTTGGACCGGCTGATCTGAAGGATATATTTTCAGTAGTCATTGTGCCAACTTTTCGAACGTTTCCGTGTTTAACTACACACTATTCAGCGAGAAATGGCGCAACCACTATACGGATCTTGTCGAATTCCAGTCAGAGTTGATGGTTCTGGAGTTCGTAAATTTTTATGGTAGAACGGAGGTGGTTTTTAAAGTCCACGCCTGAGTGTACATTTGTAAGGATTTACACATTCATAGTACACTGGAAACACTTTCAGCATTTCCATTTGGATCCTACTTTCAGATAATAGGTCAGTTTGTCGTAAGCCGAATTGTGATCGTGCAGCAAGTTTTTCGGTGAACAGTAGAACTCGCAGCCGAACCAACGATGCATGCAGACATTCCGTTTTTGGACTGATATCTTGGCTTCTGCTGTTACAAGACGCGGTCTACGTGGGAATACAGTCAAGCTTCCGAACACCGTGTGTGCCACCGAATCGCCAACTAATGGTGTTCAGATACGAAATTTACCAGGCAAAATAGCGAACATCTTTGATCAGGCTGTGTATTACACAGCTTATGAGCGCATGGGAAACTTCTTTGCATGTCTAATATCTTCCTCTATCTTGGAGACATAACAGCAGCCGCCGGAAGATGTTCACTTTAGCAACAGGAATTCCTTTCAATGTACGGGCTTGTAGCGGTGGCCATCTTCGTTCATACTTTTACCACGTTTATTGTTTAACTGAACGCTGACTGCCAAGCCCGGTTGCCATTTGACCGTTGCTCTTGCGCAGGCTCTCACGCACGCTCCCAAATACACGCTAACCACTATCTCTCCCAATCGCCTTCTCGCTCTCACGGGTCGTGAAGAATACTGTTCTGGTTAACATATTTGTATAATGCCGAGCATTAGAGTAACGTGCAAGTGATCCCCGCAGTACAAAGGACCGAGGCACGCGTTTACAAAGGAAACAGCGAAGTAAGGTCTAACCAACCTTACAGGCTTATTCCTATAGTACAAAGAGCATGTGGATTTTATGGTCATTTACAGAATGCGTTTACAAACTTTAAACGAATTGCAAATCACAATTTTAAGATGTTTCTTGTCATAGATTTAGTGGAGCAGAGTACGTGACTGTGGTGAACGAACACTGGGTGGTGGGCGAAGAACACGTCACGTAACCTTCAGTAAAAGCATCTGGAGCTCATCTCCTGGAGCCGGAAATTTGTTCACCACCAGTCAGCTCGAAGAAGCACAACATTTTCTAAACATTCTCCAGGGTTACTGCCTAGGGGCATTGAAGTTAGAGTGCGTATTATGGAACATGAATAATGTGCCCTCATCAGATGCCACAGTACCAATGGGATGTTTTGCAAAGCGTCCACTGTACGTTTTCTTTAAAATAATGATGGCCTTCTTCCAAGAAACCCATTTATTTATTTAAGTCGGACAATGAAGAAAGAGTCAGTACATGGATAACAGAGCAATTAGTCTTTAATACACCCAGCTGAAGACGTTTGATAGCAAACCGATGTCACACAGGTTATTGAGGTACCTTGTTTCATAAATCATACAAATGCTGATCAGAATGCAAAATTATGGCTTCTGCTCAGAATTTTGTCCGATAGCAGAATAACATTTGTGAGCTACTTGTACTCTAGCACAAGTTTTCATCTTATGGAACCAGTTACGCACCCGAGGGATTACCATTCACCAGTAGACCTCTTGTCAAACATGCTGTCAAGATCAAATAAATTGGCAACTTAAACAAAAATTATTGTATAGTCAAGAATTTCAGTTACCATTTACTACAAAATGCAGCTTGCCTAGCTGCGCTGAACAAGTTATATTGTGAGATAAGAGGTGAATTGGCCACTATACTCCACCAATTGTGGAGCCCACCTTTAACTACGGTATCCCAGGGGTGAATTTTGGTAAACAGGATTGATGATTTCAAGCTTCTGAATGAGGGTCTGGAAAATGATGCATTCTATAAACAAGTGGCATGTAAAATCTCAATCACATTTTCAAGTTTTTCGGCAAAATCTTTACAACACCTATTCGGAACCAACTTCGGAGATGGCACTAGGGATATGTGGCTTCAGTTGATGACGTCGACAGTCTTGAATCTAATCACGACGAGTCACATGGATAAACTGCCATGGCAGGGACAAAATTGTGTTCTCTTGTGCTACGGAAAAATAAGTTTCTGAAGTAATTACTCGACAGACGTCTCTTGTAGACCAAATTGCCAGGGTGCAACAACAATGATACATGAAAAGATACATCGGTGTATACAGAAAAACAGAACTACTCAGTTGGAGACGATCGAGTTTTATCGCGATGTGGGCGTACAATCCGGTGTCAAGGAATTGAGTAACTACCGTCACAATTATACTTCGAATCAAATAAGTCCATTATTCAACAACACATTTCATTATATCATTACAACGACCAATCTGTATGATGTGTACTTATTGCTTCCCTTTCAAGCACTTGAAAAACAGAAAATGACAAAAGATGGTCATCCAGTTTATTGTTCAGCCGAAGAAAAAAATGTACTCCGG
>STRG.64349.3
GAAAGCACAAGGTCATATTTCGCGTGTCCGCACCGTCGCAGGAGAGTACAGCTCCGTTTGGTTTCATTCCAAAAGAATCATACAGACTGGATATTCTAATCTTGAGCATATTCTCAGATTCAACTGAATCCGGGATTTTTAAGGCAGTTGGAAGATTCAGTACTTCAAAATTTGAAACTAGAAATCACTCAAAAGGTGCAACAAGAGGTAGCAACAAACAAAACCGTCTAAGCAGAATGTACAGAAAAAATGAAAGGTTGTGCACAAAACTCAGCAGTGGGAGTCTCGGAAACAGTAGTTTGCAAACAACTAGCCGCAGTATGGCCTCTTATGCTCTCAATGACCTAGAATCGTGCTCAAGCAACAAGGACGTAACTAGATCGGCGTCTGATCCCATGCGAATGTATGCTTCTGGCACCACATCCGAAAGAAAACGCAAAACTCGCAGACGCCGTATTCTGCCAGAATATCAACAGTTTCAGGATGCACATGTAATTGTGTGGCTTAAAAACAAAGAAGAGGAAAAAAAGGAAGCTATTCGCAAGAAACGTGCTGAGGAACGCGCTCGTCGAGAAGCGGAAAGTACAGCAGAAGAAGAACGCAAGAAACGTGCCGAGTTGGCCTTAGAAGCATACAATACTTGGCTTTTACGGAAATCACGTGACTCGGAGGCGAAGAAGCAGGCATCTGAGGATCCTGATGTGATGAAATCAAAAAAAGAGAATTCAGCCAGTGAAGAACAACAAATTGAAAAGAAGCATAATTCTTGGTTGAAGATGAAACACACAGAGTGGCTAAAACAGACACTCTATGAGGCCGAATTGGTAAGGAAGGCAAGACAGAAGGCATGTGAGCGACTTGCGCTGGAGAAATTTGACCAGAAACTACTTGGATCATGGGCCGAGGTACTCCGGACAAGATGTGCGGATTTGGAAAAAACAGTCCACTCTAGAGACGTGTTTCACTCGTTCAATTTGTCGAAAAATGTTGGAAACAGAAAATCAACGACTGACTCGAAACGTTCACACACTTCTCTGTCTGAATCAGATGCCACTACTGTAACCAGTTTGTTGTCGGACGCGAACAATTTAGTGTCACGTCGTCGACGTTTCTGCCTAAAATTACCCGATCGAGAGCTGCAAGCCATGATTGATCGACGACCACGCACTGCTTTAGAATGTTTGGATTATCAGTGCAACACACCTCTGGAGCAGGATATTTATCTGACCAATGTTGTTACAGAAACGGTGGTTAAATTGTGTGATCAGGCCAATGTAGAAAGCACCTCAAATTGGCCACATTCAGATTCCGTAATACCGATTAGCTAATTTGAGAAACCGAATTGACCAACGAACAGTTCGTGACAACGAGAAACAGAGGGAAAATTACCAACGTTCACATGAACCAACCTTATGTTATAACCACTCACCAGGAATGTGTTTCCTATTCGTTTTCTTCTTGCACAGCCTGTTTTTTTATTCAAAATCTTATTCATGAATCAGACCCCAGTTCAGTCTTGTTCGCTACAATACACTTCGTTTCAAATTTCTGTTTACTGTAATAAAAAACATATTGGTACCCGTTGTGCTGCAGGTATACTAAGCGGTTTTTCTGCTTTTCTCCTACAAGGATAGAATAGGTTCTTACAGGTGTC
>STRG.30632.7
TAAAAAGCTTAACTGAATGGAAGACTTTAATAAACAACTCAAACGGGAATCGTGTATAACTTGGGTGGACCATGAAAAACAAGAGTGCTCTCATATGATTCAACTTCATTAAGATTGGTAGTGATAAAATTCAAAGAATACTGGAAAGTGATGCCTGTAAAAACCAAATCACCTTTGAAAGACCGTCAATGAATTGAATTAATTGTCGAACGGTGTTTATGAACTTGCATCTTTGGGGTCAATCTAAGAAAAAAGTTGTGGAACCTGAAAGGCGACAGAGTACGACCTCTGTTTTTGCGGTATGACACGCAAGTTGGAGCAGTCTTTTGTTAAGAGTCAGCGGATCACATATCCGTGGGTTTTGCCATAGGACTTAAGTGTGGTTGGAAACAATGATTTCCCGTCACAAATTTGAAAAGAGAAATCAGAAACGTAGGTTTCTAGGATGTATCCTGGACATTTTCGCTGCATCTGTACACGTGCACATTGCGGTCAGTGGGATTTTATATAGTCAGTAAGATAACCAAAGAAACTGAGAATAGATTGAAAAGGATGAAGATTTATAGGAAAGAGCAAGAATCGGGAGGGAACTAAATATCTGGTGACCAGAGTGAGATCAAACTGGCAAGCTATTCATGCTGTTCGTCCAGTTAGGCTTTATAACTGAGATTTGCTAGGGCCTAAGTATATCTAAGCCTCCTCGTATTTGTGCTGTTGTATATAACCTTTAGCGAGTTGTTTGGAGTTACAAACTGTTTTTACTCAATCAGATTTTGAGTAATTGATGATCCGATTGCTTTTGGTTACGATGATGATGTAATCACTTTGAAATGACTAGCCATCGGTTTTTGAAGCCACAGCTGAATATGTTCATCTATTCAGTGACGCAATTGTCTTGCTGTTCTGTCTATGTAGACCGTTGAACATCCATACGTGAATTGATAGACACAGCTTAATTGATTACAGGGAGGCAGCGGCTCTTTCAACGACGGTATTGGTATCCGTGTGATTGTGAAAACAAGACTGGATCAGCTGCGTAGTAAGTGCATTTGAAGACTGAATTCGAGCTCCTAATAATTGGCTGGTTCACTTCTTCACCTTTGAATGTTAATGGTAGGAAAACTAACTTCTGAGAACTGTGGCTTGGTGGACGATGGCATCAGGATGAACTGTATCGGATAAGGGGGGGGGGAGGGGGGGCTGTAGCGTTGTGGTTTGCTTCTCGTACTCATCAGCCGACGTGTCTCACGTGCGTATTTCACTAGTCCTCTGAAACAGTGCCCAAATGAAACCGATCCTAAATTTCACAGGCACGAAGCTCGTGAAATGTGGGTATCGCCCACCCCACAGTGGGACTGGCCCAGAGAGCAGATCTATCTGGTGTAATTAACCATTTTTTACAAGTAGATTTTATGGTCAGGCGAACTGGTATGTCCAACGGTATGATACGTGGTTGAAGAAATATCCGGTCTCTAGGCATTTCGGGTCTGATACGAGGCATGCAAATCCCATCAGCAATCTTACACCATCGAAAAATAAGCTGTTGAAGATGAGATGCATCATCCTGAATGGTAAACACTGAAATATTGACGTACATGTGACGAAGAATGTTTGGCCCTAGGATAGGTGAACCAGAATCAGAAATTAAAAATTCGGATTCATTGGAGAAGAACTACAAGCTTGGACCGGAATTTTACACGAAGAAAAAATGGGTAACGAGTGACCAGTATTACTTCTTGTTGTGACCAATGGATCGAACATGAATAGCAGGGAGAAATGATTCTAAGTCAGACTTTAAAACACTAAGCTTAGTAATGCCTATATCGATAATAAAGCGATGGGAATTAGTGTTTAGAGCAGACGAAGTCCTAATAGAATGAGAAGAAGGTTTACGTGTGTCAAATAAAGCTGGGTAAGAATGATCATCTCCGGGTGAAATCGGGCTAGAAGTTGAGCCAACGGTCATTAGAAAGATTTCATGCTTTCGAACAACATTCTGTATATGACGGATTTTGCCGCAGGAAAAACATTTAGAATGTCACTGGGGGTGAGAAAACCGGGGGTTCAACTGTCAGAAGAAAGTACAGTTACTCAGTGATTTTTATTCAATAAAATGAAAACCAGTTGGGTCTTTAGAAGAAATTGCAAATTTGCGAAAACCACTGGATGTTTCGAACTTTTCAGATTTTTAGCTCGAGTTTTCTTTTGGTATCCGGTGAAAGTGGACAGAGTAGTCGCACGTGACGAGAATTTATGGTATTGACATCTTGGTGTTGCTTGCAAACACTTCTGATATTCCGAAGTATGCAAACACTGCGAATCAGTAGTCGCTGTTTTAGTCCGATATATTTAACCCAGCAACCAAACGCCTCGTAGTCAACCTTCCGGCTGTGCACCGCAATCACGCTTTGAATTTGGTGTTCGATACTAAATAACGAAAGCATGAAAGCACTAGTTTTCTATGCGGATGGGTGAATCAAACTTAGCTCGCTTGGATGCGATAAAGCTGATGGGTTTGGAATGATATAAATTAGGAGCTTTCAATTTTTCATAGGATAAATTCACTGGAGAATCAGGAGGAGCAAGATTTTTCCTCAAGGCCTATGTATCCTTGAAGATGAGGTTTAGGAAAAAATGCCGTTTTCTTTTCAGCCCTCAGTCCGCTTTTATTGAGGCAGCAAATATAAAAACGTTCGAAGCAGTCCTGACATTCCCTGGATGTGCAATTCACAAACAGTTTGGGTGGTGGATGGCAACCGTCTAATATGTCCTCGTATCTTCACAGATGGCAGTGGTGATTATTGTACCGCCAAAGGACTTTCGTTCACTGCTTAGCTTATGTGACACAAATGGGAAATCGGAATTCATGCTTCTTCCTTATTCACATGTTGTGAGGCTTTATCGGTAGCCTACGGAGTAATGACTGTAGAAAACCAGGAAATGTTGATAAAGGAAGATACAGAGTTCAATACTAGCGATTTGGAATCGGTAAAATCACGACTGAATGAACAGTCGGAGCTGATAATGCTTTTGAAAGAACACGCAGATCACGAAATGCAGGTTGCTCGAGAGTATGAGTTCAAGTTGATACAAGAAGAAGATCGAAACGCCGAGCTGCAAGAAGAGATGGAGGAGCTCCGAGAGAGATTGAGCCACTCTCAGCAGCTGGTGAGTGCTTTATCCGAATCTGTGGACAAAATAAATCTGGAGCTGATTATGTGCAAACGGAACTCTCATTCGAAAGTTGGCTGCTCCGACGTGGGTGTGAATTGTGACCGGGTGACTGAAAAACGTTCCACAGACAACGAAAGTCAAACAATGGAACAGTGGGCAGAATTTGAAGATACGCAACGAACCTATTCGAAGCAGCTTCAAAAGGCATCCCAAACTATCAAAAGTCAACAGCAAAAAATTTCGAAGCTTCAAGAGGAACTGAGCGCCGCAAATGGGTCAATGAAATCAAAGCTCAGTGACTTAAGCGAAAAAGTGGACTTTCTGAACTCAATGTGCAAACAGAAAGACGACGAGTGCAGTGTCTTACTTCTCCAGGTGGATCAGCTCCGTTCGGATCAAGAGTCCCGGATGAAGGAGCTAAGAGATTTACAGGAAAGCAGTACTACTAAGATCCAAGAACTTCAAGCTCAACTAGAAAAGGCTGAGGTCATGAAGAAATTATGTCAAGAGGAAACCAACAACCTGAAACAATTACGCAAGAAGGAAGCAGAACATTTCAATGCTGATAAACAAATACAGCGAATGAAAATGGACCTGGAAAATGCTGCCAAGCGATACGACGAACTGGTTGCAGACTTTCACGCCTACAAAACTCACGCGCAACAATTGCTGGAAACGGAGAAGAAAATCAATCGACGACTCAGGCAAACATTTCATTGAACAAAGTGGAACTGGAAATTCGCAATCACACTGCAAGGCAAAATTACTACAGTGCTTATA
>STRG.14042.1
GTAGCAGTGGTCGAAGCTTTCCAGCCTTTTTGTATCGTCTAATCTCAACGGCCAAGTTTCACACGCGTATGTAAGAACTGGGCAGACGGCAGCTCGGTATATGCACAACTTCTGAGATCACAATGATGTGCGAGGTTGTAGAAACGCTCTCCCTGTGCAGTCTACACGAGGTTTAACCCCGCCCCTGACTTGGCCGTTTGGCTGGATAGTAGAACCTAGGTACTTGAAGTGATGCACCTGTTCGAGATTTTCGCCACTGACGCGTATTGAGTGTGTTGGGTCTTGTGAAGTCGTGAAGAATTTCGTTCTTTAATGGTCTCAGTTCTTGATACCGGAAATTTGTCCACATTCCAGATACATCGAGGCAAGGAGATGCCTTGGATACCAACTAATTCTGAGCCTGAGAAACTACCGTGAGCAGTTTTTCTTGTTAATTGTAAGACGTGAAAAGCTGCGGTTGACTGCGACAAGGTCAGGCTTTTACGTCTAATTAGAAATGCTCACCCACTCAAGCAAACATTTGGTGAATTGATCAAAGAGACAAACGGCTCACTTTTTTAATGATTGCGTGCTTGTTGATGAACGAAATGGAGGGGTTTACTCCATTTTCACAAAGCTGCACTGCACTGTTAGGAACAGCCGGTCACCGGACCTTGAGACGTAATTGAAAACCGCATAGGGCCCCAGTGTCAGATGCGGTAACGATCCGAACGACAGTGGGTTACTGCCCTCTACCAACCTAGCATATAGCCTGTAGCGGTCCACAACTGGTGCATTTAGCTATCCAAAGCTCAACACGTAAAGCAGCGGAGCAAAGCGTGGGGTCCGGTGACTGACTGCTCCGTTCATACGCCCTTCGGATGAGGCCAGACATCCTGGGTGCCAAGTACACCCCCAGCCACAGACGCAGGTGAGCATAGTGCTGTATGCTCCGTATACCGTCTTTCGTTGGTTTGGAATCAGGGTTCAAGGATCTTGACCGAATATCAGTCAAACCATTGAAGAGCGCCGGGCATTTGCCTCCGTTTTCTCACTTCAGTGGAAATACCTCTGCCACGAAAAGGCAGTGTGCATAACTTCTTCGGAAGAGGCTGTTTGAGACGTGCGGTCATTTGGGAGCATTTCAATAAGTGTTTAGGGCAAGTAACCATCTCGGAGCTTGAGACATCCACCCCCGACTATACTGAGGTATTTGGAGGCTTATGCTTTGGTAACCCGACGCAAACCTTCAAGTAGATAAAATTAATGGTACCTTGTTTCACAGATGAGATTCATCATTACATCATAGAAGGCTCTTCATCGGGTTTGCACATTTTCTTATTTTGTTTATGATCTTGGCTTGATTTATTAGTTTTTTGTGAATAAATGTCCCTCGTTGTTTTACCCTTTTGTAGTGTCTGCGATCTTGACGAAGCTGCTGTGAATATAAGTTAGATCGAATGATTCGTTTCTCATTGCCGCTAGTCGACCGTAGCTGATCATTTGGGACTTCGGTGTATCCGCGGACATATGTTGTATACTTGTGGAGATGGGGAAGATTTTCGTTCTCGAAATGACCAACCTGTTCTAAATGGGATCCTAGTCACACCGGACGACCTCTATGACTCTCGTAAAACATCTTCGAACGCATCGACCAGTCTTTATGTAAAACCACTCACTTCTGAAAGTCGTGATGGTGGGAATGGGATCCAGAATAGGGACCACAGAGATCGTTCCTCTGGCCCTATGAATAAAGTAAGTCAAACCATTTATTCGATTGAACACGTGTGGCCTAATTCTGCTACTTGACTGAACCCGATGTCATGGGAAACGGACAAACCTTGTGGTTGGGTGAATTCAAGGTTCAATGTTGATAGCGAATCGAAATGAACTGCTTTCAGAAGGTTGATAGGCGACTTGCCCTTGACGAGATTAGGAATGTCTGTCCCGTTCACCACGCTGGTCGTACTTGTTCTCACTGATCTTGACCCCTGGCGGTTGAGATATATGAATAACAGACTACTGGACCGCAGTCGGCTAGCACATAAGCTTCTAATGGGTCAGATGTGACACAAGCCGAGCAACATTGAAGCACTGTTTACAAACAGAGTAAACGACGATGACGGGGTTTTAAACTCCGGCATCCAGATATTAGGCTAATCGCATACTCGAAAGTGTGAACAGAGGCTCTTTTGTTCACGACGGCCTTCGGGACACTACACATCAGCGAACAAATCTTCAGAATTTTAGTAAACCAAATATGCGAACCGCCTCACCAGCTTTTTCACGCATGCACCGGTCGTCTTTCAAGCGGGACTCTGCGGTTCGGCGCTCATTAGGGGGTACGGCTATCCCACCCTCTTGGTTGAATGAAGACCCATTGTCTGTGTATGATACTAGCCGGACACATGTAAGCCAAACTCCGTCCGCCCATTCACCATCGAAACCTAACAAGGATATATTGGACCTTGACCTGGCTCCGCTGCTTCACATTCGAGTTGTTCGTCTACCAAGTTTAGACGATCTCGGGTTCTCACTTGATTCGTATTCTCACCCAAGCACCGGACACTTCCTCGGCCTGAGGCTATGTGACCGATTCCAGAGCCGCAAAATCCACTTCGAAGCTCGTGATAATTGTCCTTTTGAGGCAGGTGATCTCATTGTGTCGGTGAATCAACATCGCCTGTCGAGTATGCACGAATCACA
>STRG.3600.2
CCTTCACATACATTGGCAACATTTTGAAATTGGTGTTAATGCGCGATAACACAGAACTCCATTGCCGGTTCTGTTAACTGTGCCTGACAGACGGAATGGATTCCCTGAATCCGCCAGCGTACTCCTCCGCAGATGAAAGTAAGCACCTGCGTGCTCCGCTATTCTTGAGCACTTCTTCATCCCCTGTCCCCGTAACTACGGAACCGCTAGAAATTCTGGATATGGGTCAAGAACCGGCTTTCACCTATTGCGATCACTGTCACGAGAAAGGAATCACTAAACTTAGCTATCAAACTGGTCAGATGACTTGGGTTTTATGCGGTGTGGTCGCTGTGTTAGGAGGAGTTCTAGGTTGCTGTTTGATCCCGTTCTGCGTGAACAGTTGCAAAGATGTCGTCCACCGGTGTCCACAGTGCGATGAGGTCATTGGAGTTCACAAACGAATGTGAGCACAGCCTGGAGTATCCATGGATTTTTGCCAAGGAGTAAGGTGTATTGAGTTCCTGGTTAAAGATTTCACCGAAGACTCCGGATTTCTGACAATATCCCTCTACACTTTATAGCATCTATCGCCTACCTATTAGCTACGAAATATCGAGCTGGAAACCTCTTAAATCATGTGTGGCTCATAATCTTTATAGTTATCTGCGGTCAATGATCAGTGTTTGATCGAACCAATCTCCCGTGTGAAACTCTGGAAACCCGTCCTGTAACTGCCACTAAACTCTATACTTTCCCCCATATTCCATTATCTCCCGTACCATCCATCAAAGGCTACTTTCATACGCAACTAGTTTCATGGGTGTCTTGCCACTTTCGTTATTATTCGTTGGTGAGGTTTGCTTTTGTCTGAAACCATTGTGTGCCTTTCGCTGACTTCCTAGGGCACAAATCTGATTCCCCATCCATCTTGAATAAAAGGCACTAAATATGAAAATATCCTTGTATTCCTCTCAGCATCTCACAGTTGTATAAAGTGACATTTATCTGAGAATCATTCAAGATGCAATAATTCGAT
>STRG.46994.2
CTGTTTTTAGTATTTGCGCTACGGCGTTGCACGCGTCCCTCAAGGATGAACAAGCCTCCCACCCAAGAGAAACTAACGCGAATTGCTATCGTCAGCGCGGACAAATGCAAACCAAAAAAATGCAGACAAGAATGTAAAAAGTCATGTCCCGTGAACCGAATGGGACGCATGTGTATTGAGGTTACTCCGAACGACAAAATCGCCTTCATTTCCGAGGAGTTATGTATTGGTTGTGGTATCTGCGTCAAGAAATGCCCCTTCGAGGCCATCGCGATCATAAATTTGCCGAGCAACCTCGAAAAAGAAGTTACTCATCGCTATGGACCAAACGCGTTCAAGCTGCATCGGCTACCTATGCCTCGTCCTGGAGAAGTATTAGGTCTTGTTGGTACCAACGGAATTGGAAAATCTACTGCATTGAAGATTCTTGCTGGAAAGCTCAAACCAAACCTCGGGCGTTTCAAGAGCCCTCCGGATTGGACCGAGATACTGACATACTTTCGTGGTTCGGAGCTGCAAAATTACTTCACCAAAGTCCTGGAGGATAATCTGAAGGCTGTTATCAAACCGCAGTATGTGGACCAAATTCCGAAGATCGTTTCTGGTCAGGTGAAGACCTTGTTGGATCGAAAGGACGATCGCGGTAATCAAAATCATATTTTAGATGTTCTTGATCTAAAGGTAGTAACGGAACGGATGGTTGGAGATCTTTCGGGAGGGGAATTGCAACGATTTGCCTGTGCTATGGTGTGCGTTCAAAAAGCCGACATATATATGTTTGACGAACCCAGCTCTTACCTGGATGTCAAGCAACGCTTGAAGACAGCTATTGCTATCCGAGAGCTACTTGATGTTTCCGAGAACGCTAACGAGGAGGAAGTCAAACGTAGCTCTCGTTACGACTATCCAGCAATGGTGAAAAAACTGGGCAACTTCACTCTAACCGTGGAATCTGGCTCGTTCACTGATTCTGAGATTGTGGTGATGTTGGGCGAGAATGGGACTGGAAAGACCACGCTAATCCGAATGTTAGCCGGAAATTTAAAACCGGATGGTGATGTCAGGTTGCCTGTGATGCATATATCTTACAAGCCACAGAAAATCAGTCCCAAATCAGAGAAAACAGTACAGCATTTGCTGTTGGAAAAAATCCGAGATTCATTCACACATCCACAGTTTTCTACTGATGTTTTGAAACCTCTTCAGATGGAACGGTTATATGATCAACAAGTCATGAATCTATCCGGTGGTGAATTGCAACGGTTAGCTATTACTCTCTGTCTTGGACAGCCGGCCGATGTATATCTGATCGACGAACCGTCAGCCTACCTAGACTCGGAGCAACGTTTGCACGCTGCTCGTGTGATCAAACGGTTCATCTTACATGCGAAGAAGACCGCGTTCGTGGTCGAGCACGATTTTATCATGGCTACTTACCTGGCAGATCGTGTAATCGTGTTCACCGGCACTCCTGGAGTCGCTGCCACAGCGACAACACCACAACATCTGGTGTCGGGTATGAACCAGTTCTTGCAATCATTAGACATCACTTTCCGTCGTGATCCAACCAACGCTCGTCCACGGATTAATAAGTTGAACTCAGTAAAGGATGTGGATCAGAAGAAGAGTGGGAACTATTTTTTCCTGGAAGACTAATGCGTCTTCGCCGCGGTATCGGGACGTAGTAATCGTGGTGAGTACCGGGAATCATGGACGTTAATCGGTAGAAACTGCGGATCAGTACCACCCCCATGTGAGACCACCTGCTACCTTTCACCACCTCTTGTATCCTTATATTTGTCCGCTGTCTGTGTTACTGATGCTCTTGTGGTGAATAGTGCGTGTTTTTTCATCACCCCCGCCCTCCCTTCTCGTCCAAAAACAATGATTATCTGGGCAGTACCAGGCTCAGATTAATTCCCAATGTCTCAAGATTCAATCTGCCTTTCGTCCCGCCTCACGCGTGAACGCAGTTCCCGTTGGTGCTGTGACTGAATACTCTTGTGTACAATTGAAGATGGAAAACCTGATTGGCTATCTTCCTACCAGGAAGCCACTGTCTTCATGTGTGCCGAGTTTAAACGGAATTTTTCATGGAA
>STRG.43635.2
CTCCAAATTATCTTCGCATCCAATCTCAAATATATTCATCTCGTCTTCTTCTGGGACGTGGCAACAAGTTACCAAATCTCGGAGTTCAAACTTTACTTGTTGCAAATTCATTCACTGTTGATTCATAACTCCCGATCTGTCATGTTGATTAATACAATTTTGCCTAAATGAACACTTATTGTCCAATTACCCTGCGTGTATTGCATTGATAACGCAACTGTTGGTTGTCGTATTCCGTAAATCCTTCAACTAATTCACGACTTCTTGGAGGTTAGGTTTGGCAAAATTTCCGCAACGATATCTCTCCATTCTATGTTCGATATAACGAGTCACGTTCAAGTCAGCAGAACTTGTGTATAAACGCGTCCGTGAATGAGGCCATTGTCTCACTCTCAAGTCGGAAGATCGTTTTTCCAAATGTTTTCGTGACTAGGTCAAACTCGATTTCAATGCAATACCTTTTGTTTTTAAAATCACTCACAGGTACTTAGTAGATTCGTAGTGGCCTCAGCTGTTCTGAGAAAATAAACATTTTCCGGACATGATTTCGCATTTATTCTCTCTTCTATCTATTCTGACGCTCGATTTCGACTTAGCTGTTACTTTGGTTGCGTACGCTCTGCTGAACTGACCTTGGCGAGGTTTTCGTCGACCTTACCCTTGACACACGTTCGGTTTTCGCAGATTATTGGCGATCGGTCCGTTTTCGCTTCACCGTTGCGTTCGTTGACTTTCGTGTATTTCTCGTGTCGGCAC
>STRG.22819.4
CCAACTTTGTTTGACCTTTCGGGCGGGTGTTCGACCCGCTAAGTGCTTTCCGTCGTTAGCCTTGGGCTATGCGTGTTGCCGTTAAGAGTAGGTTGTATCGTGGAGTGTTGTTGTCAGTACATAATAAATAAGGAACGAAATAACCCGAGTTTTTTTTACCGGACTATCACTCGCATAAAGCCCTGTAATTAAGTTTTTTGTACGACCGTTCTTGCTTGTACCGTGTGCGCCCCGTTTGAAGCTGATAATCATTGTCCCTTCGGTTAATAGTTTATTCCACTGGATGAAAAAAAAACTTGTGATATTTCTGCTTACCATTGAAAAGGACACGATAGAAATGCGGAGATCTTATATATATATGGTTGGATGAAGTTCCAGTTAAACATATTGGTTTAATTCATCGAAATGTCCTGAAAACCTTGGTATATATCGCTCTGTTTTATTCCCTCGAAATGTGTGAAAAAGGCCAATTACCGGAAGATCACAAATTAAGAGATATAAATGGGTATTATGTACGCAATTTGGGTTAGTGAAAGAAATTACCGAAGCATATTAGGTATTTCAAACGATTGGCACAAATCGCTCAGAAACCCGCCAAAATCTGCTCCGAAACCGACCGGTTCTCGTCCGGTATTTGACCGGTTTTCGAGCGGTTCTTACTATTACTCCGATCGGTTTTCCAGCGGTTTCTGAATGGTTTCTGAACGGCTTCCGAGTGGTTTGTGCCAATCGTTTAAAGTACGTGATATGCTTCATCGATTTCTTTCATTAACCCCAATTACGTGTACCGGCGCCCATCTCTACCTCCTAACTTATGATTTTTTTGATAATTGTCCTCATTTTACCCATTTTGAGGGAATAAAATAGGGCGATCTATACCGAGGTTTTTCAGGGCACTTCGGTGAATCAAACCAATATATTTAACCAAAACGTCAACAATGCATTGCACATTACTCCAGTCGTCGATTCCCCTCGTACCAAATCAATATTGATCCGTGTAAAATAGCTATTAAGCAAGCCGATCGAAAATTGTTCGAAAGCAAATGTCACAAACGAGCCGCGTGCAACAAGAGTGACAGTACCGAGAGAGAAACGGAGACGTAACTATAGTTGTCTCTCCGTGGAGATAAATCTCCACTGTTTGTTTTCGGAGTGTAGTACTTGTGTATTTAAAACACCACGTACCGCCGTTCTTACACGGGAATAGCGCTGTTTAAAAAACTCGGTTCCAGCTGAAATGAACTGAAATTCATGAATGAAAACGTTCCTCACGAACATCGTTTTGAATGATGATTGTGGACGAACGTTTTTCATAGACAGTGCCAGGTTTGGTTGCCACATTGGGTTTGGAAAATCGTCCAACAACAAGCGAGGGTACTCACTATGTCATTCTTAGGTAGTAAGATGCGCGATGATGCCATCTGGGTAAAAATGAACACACTGTAGTTGTAAAAAATAGAATATATAGCATCTCAAAAATAACGGTCAATACTTAGGTTGGAAGAAATAAATTTTAAACCACAAAAACCGAGCAATGCAGTAATTGTGGTTAGCTAGAGGGATTGTTCGTTCGTTATCCGAAGTTCGTATTCAGGTCAGATGGTGTTAAGGGACTTGTTGCTTGAGCCGATATATGTTCAGTTTCTTTTGCCGTGCTGTGAGTTTCACATATTCATTACAAATTGATGTCCCAGTAGTAGTTGTGGAACGGGGGATACTGGTTCACTCGCGGTAATAGTAAATTCACAAAAAGACAGATTCAGCGCTCCAGCTTGCTGCCACCCCGATGTGAGACCAAACGTCGCGTCCTCGAAAATGTAAATGAACAAAGTGTGGGACAGTGATGAAAACCACGCATGATTCGTGTGTCGGTAAAGTCACTAAAAATCACACGGGGTCGGTGTGAGACTGAAGTATGCGACTTCCAAGTTTTGCAGATGCAACGTTGTTCATGTAGCCATACGCGTTCACAGGCCCAGCAACCCCAAGCCAATCATCCTCTTCATCACATTCAAACAAACAAGATGCATGTAATCCAAAGGAAGAGCTCCAACATTTCCATAGGGAGAAAAAAGGACTCATGCTGATCAGATGCTTGGGATGCCAATACGAATGGAAATGTCATCCTTTTGTTGCAATAAAACCCACATTGAATGCATTTATTACAGCCGAAGTAGCCGGTAGGACCAATAACTTATCTTACGAACGCCCGTGCCTTAGTACCACAAATGAAAGATCACAGAAGACATTGAATGGACTTTTACCATACCTTGATGATTTCTGTCAGCGAACTATGCAGCTCTTTACCGTACGTAGGAAAAAGTTATTTGGTAGTTTGCTAACAGTTAAGTGAAAAACCTCGGTTAGAACCGGCAAGCAATACGGCTTAAACACTCGGCCAAAAATAGGCCACAACTGCAGATTCGAAGAACGAAAGACGGAAGCGCCGTCACAATTTAGTTGAATAAAAACTCGACAGCAATATGAACTCGCGTGTTCAACCCAATTCTCCGTACTTGGTTCAAGTTCACACCAACCTGCCTCCCGGAATCGATGCTCCCCCGACAGCTTTTCTGAATCTCAGCATCAGTCTGTTCCGTGCCACTCAGTCTGTTATTTCTGGGAAACGCCGCGGACAGTCCCGAAAACCTCCAGATGAACTTTCAGTTCGTGTTCGTTGGTGGGGTGAGCCTACCACTGGCGAGTGTGCAGTTTTCAATCCAAGGCTTGCTCACAAGGTTGGACACAAGCAAATAACAGCAACCCGAGCGCGATACCGAATCACAGTACCGTTGGAAAGATTCAGTGCCTACCTAAAAGACATGCGTGCATTATACTTTGATGTACTGGATGATGCGTTTGCTCGGGCCGTTGGACGAGCCAGACTGGATCGGATCGACAGGTTGACGGTTAACAACTCTTTAGACACTATTCTCACTGTTATCAACGATATTGGAGAGAAAATTGGTGACCTCACTGTGTCTATTTCAATCGAGCCCGTGTCCGTATCGGCTAGAGCGAACCGAGAGAACTACAGGAGTGAAAATGATGTAGATTCTCGTGTCACTTGCCCCGGATCGCCAAAACTTCCGGCCCCCGTATCTGACATTTCGCAAAATTTGAGACATTCTAAGTCGGATAATCGGGAAGAATGTGATGAGGTGCTAAATCGTCACTCCAGATTTTCAACTTCTGATCGGGGGATGTTGGATCCAACCAATGAGCATGCAGTGGATGCTGACTACGATCATTCCGCCGCTCCCTCTCCAGTCGGCGATTTCGTTCGTGCCGAGACAATTTCGCACGAGAAGCCACCTCTACCTCAATCATCCAAGCAATCGGTAGACTTTGGTAGCACTGAAGGTCTTAGCGCGGACGATTTGCACTGTAAACATGTCTTCATGAACGAGGATGATATAATGTCGGAAGAATTTAATCGGACCATTCGAATCAACAACGGCGGGATCGAGAGATCAGCTGCACGTCCGAAATACGTGTCGAATGGAATCAAACCAGCGTACACGGATAAAGCGCCCATTGGATCGCACTCCCCAGTGGTATCAAGGTCTCCGTCGACACCAGATTTGAGAAATCCACAAAATCGTCTGAATCAGTTCGTTGATCTTGGAAATCGACGCAGTATGTCAGAACAGTATTTGCAAATGGATTTGCTACCCGTACGAAATCTGGGGTCGGCTTCGCGCAAACCGAGTGATCAGTCGATCGTCATCGGCCGTGTGGATCCGGCATTTGCCCCACTCACGTTTCCCACAGACGCCGCATTTGTAGAGGCCGTGGATGATTTGCCTGACTGCTCGGACGAAGACAGCCAGTCTGATAGCCCAATGGAGTGTCTGATACGGAATGATAATTTACTCGAGGAACTGTTTTTCAATAACTCGGTAATTGGTACATGCGCAATGCCCTGGTTAGATTAATCCTGCA
>STRG.65311.1
ACGGCAACCGAAATACACCAGTAAAGTCATGTAGTGTTTGAGTGAACAGAAGTTGTTATGGTTGAGGCGGGAATTCCGAATCGGTTTCGAAATCGCTGGAGGGCGGTGTGGATAGCTGAACAGTCGTGGGATTGCTGATATAAGCGACAAATGGACGGTCACTAACGAGTAACCGGACGGAAGAGATGCCAAAGAACGTTGTTAGAAGTAAAGCAAGCGTGGGGCTTTCAAAGTGAAGTCAGAGATACCAGCGGAATATTGGACACTGATCCAGCATTGGGTAACTAATTGNNNNNNNNNNTGGAGATTAAACGTCAATGGTTCGGCTAGGCAAAAGTTGGAAGAGTGTAAAACATTTTTTTTGTATGTGATAGAAAATTGTTAACCAAATTATGGTTGGCTGCAGATGGCTGGTATTCTGTTTCATAAAGACCTTGGTTGCAGGTGGTGGCAGGTAGGATGTTGAGGGAAGCAGGTAAAAAAGGTCTGGTTTGACGAATTTGACAGCTGCGAAGGCTGGCTTCCGGCCATTGGTTTCGTACTGCAACACGGGAAGAATTGAACTGTTGGGTTGGATTATTTGGTAATAGAAGTTGAGCGGATGTGTTGATGGTTGGTGTCAGGAATCACCTCTGCGATCCGGTGAGACTTTCATGAGGTTTTGTTAATCCGTGTACGGTGCCCCATGTAACGTCAGCGGGCGAGAGTATAGGTTCAAACCATTGATCAAATCGTCCAGTCCTTGCGGTAATCCGGAATAAACGTCGATTCGGCCGATGGCTACCCAAGTAACCAATGCAATCTGGAAGAGATCAGGAGTGCGGCAGTCTGGAGAGTGTTCCAGCTGTGGGTTATGATTATCGTTTTCATGGAAGCAAGAAAATGGAAATTTTGTTATCCGAACAGTTAGTTATCGTTTGGCTAGTGGACCGGTCTATTAGGGATCCCTAGACGGAGACTGGTAGCTTTCTAGGGTAGTTGGGTGATAGTAGAGATTTGGGGCGATATCGGGTAGGCGGTGGATGAGGAGAGGATGTCCGTTAGGGAACCAGGAATAAAACCATAGTAGATGGTATGGTCTGGGAGAAGAATGAGAAAATAGGAAGATAACAGTCTGGTCAGTTCACCAGCTGTGGTCGAGGACGGCAAACAGTAAAAAAGTAGAAAAAAAATGAGGATTTTTCATGTGGGGGCAAACGTGCTGGTATTCGGCAGGGGCATACGGATTCCGGTTGGAATGGGGTCTCAACTTACCATGAGCATATGCGTAGAGAAGTGAAGCCTAGTTACTAAGGAATGGTAATCCGTGTGGCAAGGCTTCAGTGTACGAGAAAGGCGCAAAAAAGCAGGATGGGACGGCTGAGTTCTAGCCTGAGCCAGGAATTAAGTGAGAGCGAGCACCCATCGCTAAAGGACGGAGCGGTTTTATTTATATATATGCAAATTGTGTTGTAAAATGGCACAATCTAGTTAGGAAGGGGGACAAGTGAGTGGAGCATACCCAAGGTATATATATATATATATNNN
>STRG.48683.1
CAGGTATAAAAGTTAAAAGTGCCAGCTGTAGAAAAACATAGCTAGCGATGGTTTATATGGATCATTCTAATAATGGTTTGCGCGCCAACTTTGAACCGGTTTCGGTTACGTGCTGGACGGTGGCGCACAGAGGGATGTCGAATAGGTCGTTCATTAGTGCTGCTAGAGGTGCATTAACAACAATAATGATGCAAGCCATGAAAAACGGCGGTTTACCGGGTATCTGCGAACAGCGAAGTTTCAAATATGAAGAAAAAGAGATTGTATGGCAGTACACTCGGAGAAATTGATGCATGCGAAGAGAAAAGCAAACCATAAAGCTTACGTAAACCCTGAATGTCGGTTCAAGGAAAGGAATGAGTTGTGAGACATGAAACCAATTTTATGAATGTACATTTTTGTACTTTGGTGAATGTGCAAGTAACAAAGGTCCATATGAGGGTGAGTTAAATTTCAGGATCAGTAACCTGTATCATTCAGAAATGTGAAAGTGCAAGCGGAGGGCCCTGGAAAAGTGGAGGATCAATTTTCAGCCGGACCCGGATCGAGGGAAAATTGGACTGCTGCAACAGATACTAGAGTGGAAAATCTCCACATTGACTTGAGCAATTTTATGATGTTTCACTGACAAATATATATACATTGACTTATTGAGCCTCCGTTGTATTCAACGTCATTACTGGTAATGTGCTACATTCTATGGGTATAGTTCGCCTGGCGGGGTGAAGGCTATGTGTCGGTCAATCAGCCCAGTGTGGTGAGATATGACGGATGTAAATGCCGACTGGCATATAGGCAGATTGCGCGTGAAATGTTACTTGTGTTGGCAGTAATGTTGATATCAGCAGGAGTGGTTTTGTGTTAGAAAACCCTAATTAATACGATAGGCAGTTGGGGGTATTTCCTGCCGCGTGCCTTGCTTTCAGTCCCAGATGATAGGAAAGGTCCCACTTGGGTTCCCGTCGGTGAGAGTCATAGTGGCATCTTTGGTTATCCAGTTTGGCGAATGAGATAGTGGGGGGCGACGAACTTGAAATAAATAG
>STRG.60274.1
GTAGTGTAGGCAAACATAGGTTTTCGATGATTCATTTTCGAGCCATTACAATCACCTTTATTTGTCATGAGTTTGAGGGGAGAGAGTCAGAGGATGGTCGGTAGGTCTATCAGTTGGTTTGTCATTGGATCGGTTAGTCGGCCAATCGATTGGTTGATAGAGAAGAGAGATGTAGGGGAACGTGGTGAGTGTCATCGTGTGAACACTTATTGGCCCGGATCGACAGTGCGTTCGCGGGTGACATCATCGGTCTTTGGCCAGGGAAGTTCAAGCGCATGGACTAACTTCTTTTGCGAACACAGCTCAGGCTTAAGGACCCGGATACTAATCACTTCGGCCATCGCTAGCGTTCGACATCTGATCTCTTCAGATTCGTTACGTGGCACTCTGTACACAACACGGAACGCATTTTCTGCTCCAATCGCATGCCCTGAATCTAGTAAATGGGCAGTAATTGAGCTGGAAATCGTGTCTTCCGCTCCGTGTTGAACCCAGCGTGGTTGATGCTCTTTGATGTGTTTCGAAAAACGCCTCGTCGTTCGATCTACATAAGTGGCACCACAGGTGCACTTGAACTGATAGATAATCATTGACGAGGTCAACAAAGGCAGTTTATCTTAGTTCTCACATCTGATGACAGGATTTGTTGAGAACTGGCATCTTAGCGTGGCCACCTTAAATGTGGCTTTGACGGCAGCACACAGAACCCTACCAGTCCTCTCGGCTGCGGCATCTCCTTTGAAGGAGAGACTGGTGAACAGAATTTTCTTGGCTACCCCTGGTAACCTTTCTGTTGTTCGTTCATACTCCACATTGCAGTTGCTGAATTTCTCTGGATAGCCATTCGCTGATAGGACGTTATGGATTGTCTGTAGCTATGCTTCCAGTGTATCATCAGACCATATGCGCTTATCCCTTGATATCAAACACCTTAGGTTTCTCTTCCGGCTTAAGGGCACAATGCTGTGAAAATTTGTGTATTGCCCATTCCGTGTTGCTTTTCTACATACTCTTCGTTGTATTGAACCTTCTGGACGCCTCGTTAGGTCAACATTCAAAAACTGAAG
>STRG.33708.1
GGAACGTAGACGGGGCAGCATCCTTTGGGCCGGGGGCTGCCCAGCCTAGGTGGGTGATAGCTGCCCAATGAAGTGTGATGACTTGTCCCACCGTCGAGAGAAACCCCAGGTACTCCAATCCTGCGCCCGTTTAGTGGGTTTTTTTAGACCGGCAAACTGTTTCTTCGTGTTTATTCGCTAGAGTATTCTCTCCAGGGGCATAGTGGTTAGAACCAGATGTTGTCCACCAACTGGTTCTGAGATTGTACTTCGTCTGGCCTCTACCCATTGACCTGTCAGGCATGATTGTATCTCCGGCTTAAGGAAACCATCCTGCATAGCTCTTTGGGTCATGGAGGCACGCAAGCCATCACACCACACCAAGGTGCAGTTTCGTCGTGATGGGGCACCATTTGTATGTAGGCAAACTAGCCATCTATATTACGACCACCAACTGCTACCTCTTGTAGTCACCCCATGTTGTCTGGTTCCTTTGATTTCAGTGTGATGACCTCCAAAGACAAAACATGAAACCCGGGAGTCATTAAGAATCATCCTCGAACTCGCATTCTCGGAAGGTCCATCAGGGAAGCGGTTGATCGGGTTGCTCCCTGAACTTTTCCACTTAACGTTCAAATGACGTTACTGAGAGTGCACCGGTGAACCGTCTGATTCCTTGGTTACTTCACTGACACATGGTTTGCACGTGCCGCTACTAATCTAACAGTCAAAAATTCCAACTAATACTAATAACAACAGATTCCTCTATTTCCCCAAATTTCGCAGTCCACCATTGCCAGCGATACTTTGTGAAACTTTTACGCCGTTGATTCATCGGGGATTTGTGAACCTCATTGAATGTGTTCGGCCAAGGGACGCCTCTTGTAGCAGCTGACACAAAGACGGCCATCGTCTGGCAGGCCTAAATTTCATCCATTTCAATTCTCCGGCTGACTTAGAAATGCCTATGCCTAGATATTTTCCCTACTCAATGGAAAGTGACGACCATATCCCCTATATTCAAAAAAGGTGACCCCGATTTTTGCAAAAGTTACCGTCCCACCAACCTAACGCATGTTCCATATTAGTCCGCTGAGAATACTACTGGAAAGGTTGTCCATACCAATCTCAAGATGATTGTATTAACTGATCTTCCGAATTATGGGATCATCCCAAATAGGTCATTCCCCTCATATTCGATCGCAGACTCGCTTTTGATCATCACAAAATTTCGCCAGTACTTCCTAAATTTCACTTACTTTAGAATAGAGCATTCAGTTTAATCCTTTAACTTTAATGTCTTTCATTTTTCCATTTCAGGGTGAACCTCCGGATTATGAAGCGCTACCTAATACCAGGTCCGTCCGAGAACACATGATGGCTGGAGCCGTTGCTGGGATAATGGAACATATTGTCATGTATCCTGTTGACAGCGTCAAGACTCGCATGCAGTGCCTTCGGCCAATGAATAATCCATGTTATCCAAATGTTATTAGTGGACTTGTTCGCCTTGTCCGTGCTGAGGGCATCCGTGGCTCCTTGCGTGGGATTGGTGCCATGGTCGGCGGTGCCGGTCCGGCTCATGCAGCCTACTTTGGTTGCTATGAGCAAGTCAAAAAGTCTGTCGAGAGCAGCACAAAATTCTCATCCCTAGCTCCGTTGGTCGGAGGAGCCTGCGCAACATTCCTACATGATGCAGTAATGACACCTGCTGATGCTGTTAAACAACGGCTTCAAATTTTCAACAGTCCTTATCATAATAGCTTGGATTGCTTTCTACACGTGATACGCATCGAAGGTCCGTCTGCTCTCTATCGGGCCTATTTCACTCAGCTGACAATGAATGTTCCTTATCAAGCTATCCATTTTGTCACGTACGAAGCTGCTCAGGATATGGTGAATCCCTCTCGCCTTTATCGGCCGTGGACCCATATGTTTTCTGGCGGTTTAGCTGGTTGCTTGGCCGCGGCACTTACAAATCCTCTCGATGTTTGCAAGACGGCGCTCAATACACAAGAGCGGATGTCACTCACAGGCACCAAGGATAACCGAATTCATGGACTTCGGGGCGCTGCTCGTATAGTCTACCGGCTGGACGGCGTTCGTGGATTCACGCGAGGCTTAGGTGCACGTATTCTGACAGCTGTTCCTGGTACGGCCATCTCTTGGTCGGTCTATGAGTATTTCAAATGGTTTTTTAAAAACGAACCGGCAGCTCCGGACGCGGGCCCTGAATCTCGATCGGACAATTGCATTTCCACTCTACCTGTATTCTTGCCTGTTTCGAGCGAGGTTTCATGTGCGGTGGCTCAAATCAGTTCGAGGAATCGGGAACCACTGACAGACAGCATTCCGAATTCAGGTGAATAGTTGTCCGGACAGTGAGGTTTCAAGTAACAAACGTTGCGAACCCATTGATTCCTACTGTGCCGCAGTCCGGTGGCCTTTTGCTCAGTTTCTGTTACTTTATGAATGAGTACTATGCCAGCAGTGCACAACATATCTGGATGAATCGATGATTAAGGAACACAACGAAAATCTACTACTACAATTGTATATACGAAGTGTTCGGTCTGCAGTGCTACGAATGTGACAACCACACACGAACGCTTCCAACTGAGCAACGAGCGAAATCGATGGCGCCATTTACTCAGTCTGTGCACACTGTTCGCCCGCTCCGGTGTTTCTTCAGTACACGTTATTCCACTTCGGTACTCCGACTTCTTTTCTTCTGTGCGCTGTCGTTATCGTGTTAGAAAACGAGGGCCGGGAGTATTAGACAACATACGGGAGCAGGTTTAATTAAATTAAGAATCTCCATAAAGATTCCTAATTTTCACGAAGCACGCTTTGTTGAGCGAATTGGCAAAACAGCGTCTAACTTTGAAGATTTGGCCCTAAATGAAGTGTGAAGCAGTTTCCCGTGGTGTTGCTCATCGCATAAGGATACAGCTAACAAATACGGCGTAAACAGACGCTTAATCCGTTAGTACCTGGAGTAAAAAGTTGATTTGATTTATTTCGAAACGTTTTCCTACCATTCTGTGTAGGGATCCTCGTCGGTATACAGTAGCGCTGCTGTGTCCCAACTACAAAATCCGGTTTGTCAGATCTAAGATTACTCAAACTTCCTATCGGATGGCCAACAGTTCGGTTCAGTTCAACCATCAACCTCGCACTTTCGTCCTCTGGTTTTGGTTGCTACTTCCCAGCATCGTCGAGTTGAGGGCACAATGAACAGAATTATATGATGACAGCCAACGTCAACCGGGGGCAACACTCATTCAGATGAATTCTTACGAATTCTAAGAGAAGTCGCTTGTGAGGAACCTCGTACCACGCCTCCCTGGTTTCAACCAAAAGAATAAACGCAACGGAAAGAGGTAAAGGAAAACGATCATTCATGAATTACTTTGTTAGAACAGACTGGTTGGGTGTGAGTGTAAACGAAACTATTGATAGTCGGCGGAGGAAATACGAATAAAAACCATGCAAGTACTTTTGTCTGGTATCGGAGCGTATCGAAAAAACAATGCACCATGTAATGTATTATACGTAAGCGTTTAACGTTCGGAAATAGCGTTGTCCGAAATGACGACAGTCAATCAATGGTGGTCGACTGGTTCAGAGCGTTTGCTTACCCCCTCGGAGGTCAGAGGTTCAAATCTCGCCATCGCTGGTCACTGGTGGTATACAGTAATCTACTGTCGCTTGGCTCGTTACCACCCTCCGCGTACTGGGACCTTGTGTGACCCTCTACTCCAAGCCCCAGGGCCTAGTTGCCGGTTATCCCTAATAGCGTGGTGAGGCTTTGTGGCTATGGAGTGCGTACTCCTTCCATTGCATTCATGCGCAAGCATGTAATAAAAAAGTTAAAGGACGTTCCGGTCACCACAAGTGACCTTTCTCACGACCGGTTGCAATTGAACAGTCTTGGGATAGTTTTCTAAATCCATTGAATGTCAGACGTCGAGTGTGTGCGCGCGCGCTCGTCCTGATGAAACGGAGATTCATTCCCACGCGCACACACGCAGTTTGACATCCAGTGGCTTTATATTATTACATGTGGTGTATAAGTTCAGTAAACCATTGAGAGCCTAGTGGTTAGATATTCGACCCAAAATCGCTCACCCCGGATGTGAGTCCTAGTAAGGACTCAGTGGATGCGCATTGCTGACGATTCCCAACAAGAGTGAAACAGCTTCCACGGTTTTCAGTGGTAAGCTGAGTGTTCACACTGCACGATGAATCATATTATGCAAACATCTAATCCCCTACTATAAACACTTACATTATCATCCCTAGATCATTCGGCTACAAACCGGTCTTGAGGAAGGTTACCCGCAGTAACCGAAATGCCGACTGACTACCGTCATTTCCGACAATGTTGTGCCGAACATAAAACGCTCACGTATAATGTTGTCTTGCTTTTGTCCACCCGTTACGTTGGTTTCCACATACTCGTTAAACGCTGATAAAGGACAATCTCAAGGCAAAGAACAAATTTCAACAGGAAAAAGGATACATAATACCATGACGATTCCTGTTTCCGCAACAAATTGATAATCTGATCCAGGATAGATGAATGCTTTCTGTGAACAAACATATGAATCACTTAATGAACTTACGATTTCTCCTTTAGGGGTTGCGTGCAAAAGTGGCGGTCCTCTAATTTGGTTGTACACCTGACCAGATATCGCACCAAAGATAACGGTCTAAACAGACAAACAGGAAGTATCAACTCATGGCTATGATCGATTAGACCAAGGTTAAATTGCACATTAACTGATAAGACCCCAATATAGGCGCCGAGAAATCATATAATGGGACTTAAGGAACAAATAACTTAACGACTGACAAACCGGTACTTGCAATTCACAATGAATTTGATTTTGCTGTTAATCTCATTTTAAAAATAAACCGTAAGAAATAATGGAGCACTTACCAATGCCAGCATGCACCACAAAGAAGAACTGTACAATCCATCGAAGTTAATTTTTTGCGACCATAAGGCAACAGCACCGATGAACATAAACAGGCTCAGCAGAATGACGGCAGAGTAGCTAGGTGGACGAATGAAGCGAATCTACACGGTCAGTTACCAAGTAAATTGGACTTTCTTAAAACAAACGTACTCTGATTTTTGTTTGAGAGTGAACCCAGTCCGAAATAGCATTTGCAGAGAAACCCGTTCTGCGAATGTCCATGTAGTCCGACGGCTGAAGTTTGTACACGGAAGCCGAAGGTGATATGTGTGCGAAAGCTGGAACGCTCTCTTGTTTCAGCTAAACGATCAAAACTAAATGAAACGGAACTCACAATGGAGAAAATTTCGCTTGAAGTGTCAAAATCTGCTACGGCAAAGAAAATACTTTTGGTCCAACTTGATGAGTACCTCCAGGGAGAAACCAACATTTTTAACTCGTTGTGAGCCTCACTGTTTTGGGTCAAAATTAAACACGACTCACCGACATGAAGAACAGTCCCTCTGCGGACTTAACGCCGTTAAAAGCAATAAGATGGAGTAGTTTCGGGGTTTTGAAGCCACCAACTCTTCGAACATATCCATGTTTAAATGGATAACGGGATTTTGTGCAGACATGGCAACTAGTTTGTTTACTTTGCGCTCGAGAATCTAGCTAATGGATTAAGGTTGTGTCGCACTTACATCTGATCCCAAAGTCACACCGACAGATATCAGCAGATACAACAAATTCCAAATTGGTCTCATTGTTCGTCC
>STRG.64819.1
CGACCAAAAGCACTATATTCGGTTTCCGCGGGATTGAGGCGTCGAGAGAAGAACTCTAAAGGCCGCCAGATCCCAGAAACAGACTGTTGCAGGACCGCTCCGATGGCAAATTCGGATGCATCCAACGCTATGCTTAGCTTGGCGGACGGAACTGGGTGCATGAGGGGCGTGGTCTGAGCTGATGTCGCTTTGATCTCCGAAAACGCTAATCGTGCGGCATCCGTAAGCGACAACTTACGTGGATTGCCACGAAGTAGGTAAATTAATGGAAGCAGACGTTCAGCAGCATGGGGTATGAAACGGCGATAAAAGTTAACTAACCCCAAAAAGGCCTTGAGCTCCTTGATTGAGGACGGTACGGCGTAATCTAAAATAGCGCGCACTTTATCCTCGCAAGGCTTAATACCCTCTCGAGTGATCTTGTGGCCGAGGAACACAAGTTCCGGTTTGCCAAGTTCACATTTATCAGGATTGACTACCATTCGATGTTCGGACAAACGTTGAAATAGTAGCGGCAAATGTTGGAAATGTTCATCTTCGCTCGACGATGTGAGTAGCAAGTCATTGATATAGACGTGAACAAATTCCAAGTCTCATGTAATGCTATCGATAAACCTCTGGAATGTCTGAGCAGCATTTCGCAAACCAAAAGGCATACGGAGGAGCTCAAACAAGCCAAAAGGATTCGTGACAGCGGTTTTCTCGACATCCTCAGCGGCGACTGGGATCCGGTGATAGGCTCGTACCAAATCGATCTTAGAAACTACAGTCGTGCCGTGAAGTGATGCAGTGATGTCGTGTATGTGGGGTATCGGATAGCTATCGTAAAGGGTAACCGAATTTAGTACGCGATAGTCGCCACATGGTCGCCGCTAAAGCCATCCTTCTTAAGAACCATACATAGAGGTGAGGCCCGTGGACTGTGCGAGGGAGGAATAATACCTTTGGAAAGCAGTATCAAACTCACGTTCGGCAAAGCCAACTTTTCTGGTGCCTGTCGGCAAGGTCGTGCCATGACTGGTGGTCCGTTAGTGAAAATGTGGTGTGCCACACGATCGGTCACTGTCTCTATCTCTTCAAATGGTTTAGTAAATATGGGGAATTTAATAAATAAAGACTAAAAATCGTGCGGAAAGTTAGAAAACAATCCTGTGATTCGATGTGCATCTGTTTGACCTGCAAGACCTGTAAATTTTATGACTGACGAAGGATCGATAAGATGCAGCCTACGTGAATCAACAAGTCATTCATAGTGCTGCAGAAAATCGATTCCCAGTATGCCTGTGAGAAAATCCGCAAGAATGAATGCCCACAGATACCGTCGTCGTGGTCCCAGGTTGACCGCAAGCTGTCTCCTGCAGTATGTAGGAATGGAAGAACAATTCGCCGCTGACAGCCGAAGCAAAGAAGCTGGTGGCTTGTCTTTACCAGCCGGAAAGACAGGAACTTGGGCCCCAGCATGGACTAGGAACCTAGAGTTAGTGCACGAATCATTCACGTAAAATAAACAGCCAACCTGAGACTGATGGCCGGCGAGTACGGCCGCTTCTACTCGCCGGCAGGGGAGTTTCCCGCCGCGTGTGAACACGGCTGTCTGAACCTACGGGCGGCCGGTCCGAAAACGCGGTGGAACCAACAAAAGCAGCTGGTAGGATGATTTGGTTTGGACGAGGCAGGTGGGGTGGAATCACGGCGGACGTGGGCAGTGGAGGGCGCCCATCCGTGCCGTTGTTTACGTGGGCTACTGCGAGCAGTCGGTATTTTAACTCTGTCCTTGAAGGACAGTCGGCGCTGGATGGATCGAGAGTGACGAGGCCTCTCCGGCGATTCATCCAGAGCAGCAGCCCGAGGATTGCACGATGTCTTAGCGATGAGGGGATTAGCCCCACTGCCGACACGTGCCGCTGCTCGTTCAGATGATGAGCCCTCGAGGAGAGCAGTTGCGATGGTCTGAACATGGAAGGGTAAAGAGTCCAACCACAGTTCCTCAACTATCTTCGAATCCTTATCGGCGGGCCCTGCCAAAGACCGGAGATGAGCCAGGTGGTGGCTTGGTTTCGTATCCCTTATGGAGTGCCGTGCCAGTAGCTGACGTAACCGTTCCTCCCGAGAAGGAAAAAAATTGCAGTATGGCCTCCCTCAGCCGATCGTACGGCTGCTCTTGAAAAAGTTTTAATACTAAATCCATCACTGAGGCGATAACATCGCCCGGGATTGCCTCTAAGGCATAGGAAAATCGTTGACCTTGGCCGGCAATCCTACTTGCCTCAAATTGCAGCTCTAAGGCTGAAAACCAAACCTCAGGATCATGTGGGATGAATGCCACAGGTTTAAAAGCAACCGTAGACAAAGTGAGATCTGTGTCGAGCTGCATCCTATCCTCTGACATGGTTACGTTGCGATAATACATCTTACAAATATATATCGTGCAACAAAAAGAGGACGTGGCAGCGAAAAATCACAGACTTACCGGGCGGGTGAATAATCCAGGA
>STRG.19142.1
GTAATACATCACGGACTGTTGGTTGACAGTTCTAGATAAGTGTTGTAAGTCTCGAGGAATAACTATCAATGTACGGTTGTTTTAGGCACATTTAAACAGTTTCACAAAGAATATCGATTCGTGTGTCAATTGTTTAGGTTAGTTTTCCATAATGTTATTCGTCGTGCAAAGTGAACGCTCAACTTACCATTAAAAACTATAGGAGCATTGTACAACTATTTGACCATTTTCGAAATCATCAGCAGCGCACATCCACCCAGAGCCCCCACGGGGACTCGAACGCGGGGTAAGCTTTTGGGAGTCGAAAGCCTAACCACTGCGCTATCCTAGCAATGAGGAAACAGCTGTATTTTGCTTTCCTGGTATTCAACGGAGTCATCGGCGACAAAATACAGCTGAGCATCCATTGATACTGGAACCCGAGATGAACTGTCGTGGGTCGGACTCCACAACCACCAGGGTAGCAACCTTTTACTGAACTCTTTAGCCGATATTGTACAACATCATTCTGATCAAAGAATCATCATCAGAATTTCACTCAAAGTAACAACCGGGAGATTTGTAAAGGCCAGTACACTTCAGACGACCTCGTGAGACTCGCGGACATGACGGCAGAGAAGGACCTGAGTGTATTCTATCAGTCGAATTTCCCTTTATTCTTTGATCAGATATCAGGTCATCTTAATTTTTTTATGTATGCTGCCCAGTGGAGTCTGCATATATCGATGCAGTAAGATTTTCAACTCCGTTTTGAGGGAGCTGCAAAGCAGCCTCCCCGACTCATTAGAGTCCCATCCAAGTCAGTCAAATCCGAGATACACAAACGTAATGCTAAATGTATAAATCTCGTGAAACCTGGAAAGCTGTCACACATTTATGTGGAAATACTCAAAGAAACTCCCACTATCAGTAGATGTTGAAGATCATAATCGGAACCTCGTCAACGTTATAGACGGCCTTTGAATCAAGCTTCGATGTCAACTGTCGTTTGGAATACATCGTTGATTTCTCTAATCCCCTCGATGTAACAAAAAACCGGCCAAACTCGGCCCCGATAAAACTCGTTCCTGATGGACTATCGTGGACTGTGCTAAAGGAACGTGCTATCGTCCTGTCTCTTTTAATGTCTAACTTCTTCAGTCGTTATTTAATCCATAGGATAATCCCTGACCACAGGAGAGTACCCAAGAAAAACGCGAATAAAATTTACCGGGCAACAAGCATTTCCATTTTCTTCAAAACGTTGTAAAATTATTAATACCGAAGATATCTCTCCCTTTCCCCTCGCGTTTGATCACAACCAATTTGTCTGTCGTCATTCACGTTCGACTCTCGAAACCCTTGCTCTCCTTGCACATTCTGTGTTATTGTCACTAGAGAATAAAAGTGTGGTGGCTGAGGTATTTTTCACCCATTACAACAAGGCAGTCAGCTGTGTAGGTAAATCCAAGCTATTACGGGTACATGCTGATGGCTAAATCCGATCAATCAACGTGTACTGATTGTTCCTTTACCTTTTGAGCAGAACCTCGTCATGCTTCCATCCACTCAAGGTGTTTTACAATGCTCTATCCCATCTCCGTCTTAAATCCCCATACATCTCATTTCTGTGCCTGTTTACGGTGATCCTACGCCCATCACATATGCGGATGATCTGGTTATTGGTAGACCCTACTGTTGTCAGTCGGATGAAATGAGCTTTCTAAATGGTCCTCCAACATCAACCTACGAATTAGTCCTTCACATTTTTCCGACGTTGTCTTGAATTCTTAAATGGCGTATGTATTCTAATCTTTTGCAATCTACTCCCACTCTGTTCATCAGGGACAACCGCATCGGAAGTAATTCGTCAGTGAGTAACTCAGTGTTATCACTGATGGTTATTTCTCTTCGTCCGAACATATCTGCAAGGACCCCTTGAAGATAAGACCACACCCATTTTGCTTTGCGATTCAAATCCTTCAATACTCCAGTTCATAAGCTCCGAAACTGTGTTTTGACCAGTGTTCTATCTCTTTAGTTTCACACCTTTCCCGTACTTGTTTTTTAAAACCCAAATCTAACTGCCCGATCCGTAAAGCACCTATTTGAAGACGGTGGCATGCTTCAAAATCAGTTAAGCCAAATTATAATTTCCCAAAACCACAACTCCCGAAGGATACACAGCGACAAATTGCACTCGTTTTTCTCCCACCTAAACAAATTCACTTCTAAATCCGTCTAAATGTCCTGCACTCAAATCTGTTAGTCCCCGACAGTATCCTACCTTACCGGCTTCTACGCTGATCTTGAAGCTCTCATTTCAGAGCGAAACCGAGTGCTTAGTTGACATCATACTTCATCCGTTGTATGTACCCCTATTCTTCCACGGGAAGAGGTTATGTAGCTTTTGAATACCCGCCATCGGGGGCACGAAATACA
>STRG.13539.3
TGTCAACCCAGTCAAAATGAAGAGTTTCCAAATGACAATAATCGGAAATTACGACAAAGCACTTCTTAGTTGCAGAAATGAACCAACCGGCGGACAGCACATATTCAGTGCTCTCCTCACTGCATAGCAATTTGACGACACACGGGGGCGTAGCGTGCAATGAGGTCACCTTTTACCATGGTGTGAATTACGGAACATAAATACTGCGATCGCATTTCCAGTTCTTTTGCAAGCACACCACAATCCTACTATAGAAACACGTTTGCTGGTATGCAAGTTCTCCCGATACAGTGTTGTGCACGATAAATCCAACCGAGGTTGCTTTTGTCTATTTCGGAGAAAACCTATTGATTAGCCAAACGAAAAGTGAAGACCTTGTTTTCTTGGCCAGACCTATTCTGATAGGTATTCTGTTCTATCGTTTATCTGTTTGGAATATTGGCTGGATGGAAATCACGATACACTGTCAAAAGCGTAACATATTTGCGATTATTTTTACGACGGAATATCAATACCGTAGAAATTTGGATCCGGTTGGTTTTCGATAATTCGACTTTGGTTGTGCCCCCACGATACCCGGGGGTTTCTCGTCACCATCCAGAACGGGCAGAAGTCGTAATTTGATCGGACTGACTTTATATTGTATAGGCGATTTCGGAAAAAAGAAATTGCGCGTGCTTTTCAGCGAGTACTACTCTGGAGTGGAAGATCTACTCAAACCGCAAGATAAAGGAAAACCAATGGATGGAAATTTAACAGTTGATTCTATTATGAACCGAATTTCCCCTGTTGAATCACATCTCAACAATTCTCTGGTTCCGTCAGATCCTGAATTTTTCGTCGTATGAATAATATCATTCATTCCTACGAAATGCACATTATTTTGAGCTTCCTCGAAAGTGACTATCAAGTTTTGGCTTGAGATATTAATCGCAGCACCGGAAAAATGGTGGGAACTCCTCCGCAGTCTTTCTGCTGAAAGTTCATCATACGCATACTTAGGACTCTAAGATAGAAAAAGCTTCCGTATGTAGCCGTTCAGGTAACCCCGTTATGTGTCCTGTATTTGTTTTCCCTGTCATAATCATCGAATCAAAAATGATCATTGAAACCAAGAAGGTAACATAGTGTAAAAACTTTGTTCTGTTGGCGGCTTCACTGTGATGTGCTGTGTTGAACTGCTCGTATAACAAAAGGCGTGTTGTATAAACTTCAAAGACTCGTCAATCGTATCTCACTGGTTACTGCCCTTTCAAAAGCAGTCAGTTTGAGCGCAGTGTTCTGTTCGTATTGAATGAAACTTCCAGGATCCTTTCTGTCACCTTTACCATGCAAATCGACGGCAGTATTATGCTGTTCCCTATCAACAACCTGTATGAAACACAATGACACATTCATTTGTTATGCCTAAATCCAGCCTAAATTTCTGACCACTACGCAGTCACTTTGCAGTAAAAGACCGTAAACATTTCCAACAGCTCTGATGACAGAGTTTTCCGGTACGTTATTCTGTCTCCCTTTTTACAAAATGTAACAGTAGCA
>STRG.50166.1
CATGATCCCATAATTCCATCATCCTACTAACAGAAGGAAGCACTGGAGGATGACATTATTTGTTTCATTTCATAAAATTATCAAAACGTGAAGTGGTTGCTAATTATAGTTCGAATATCTACATGTATTATTCTGATATCTCAAATGATCATCGTTGCATCGTATAGTACATCCCATTGGTAAGTGATTAGAAAATTTTTATGATGTTTCAGAACAACCAATTTATTCGTTGGTTTTTTCGCGCGAATTCCCTCCAGATACTTGTCACCCCATCTGCAAACAACAGACTTTTGAACAATAGAACTCATTGAAACTGGGTGGTTGTTCATGTTGTGCTCTCGATAGCTTAACTAATGATTACAATGGCCTACTGAAGAAAAACGAGATCTTTGGAGTTCCGATAAGAGTGCGCATGAAAATATGTGAACTCAGTGTAAGATTTCATGANTACGTGCAAATCTAATTAGGAAGCCACTGCCATCAATTCGACTCACACTTTGAGTATGTCAAACAGAGATAACCTCAAAACCATGATCCCATAATTCCATCATCCTACTAACAGAAGGAAGCACTGGAGGATGACATTATTTGTTTCATTTCATAAAATTATCAAAACGTGAAGTGGTTGCTAATTATAGTTCGAATATCTACATGTATTATTCTGATATCTCAAATGATCATCGTTGCATCGTATAGTACATCCCATTGGTAAGTGATTAGAAAATTTTTATGATGTTTCAGAACAACCAATTTATTCGTTGGTTTTTTCGCGCGAATTCCCTCCAGATACTTGTCACCCCATCTGCAAACAACAGACTTTTGAACAATAGAACTCATTGAAACTGGGTGGTTGTTCATGTTGTGCTCTCGATAGCTTAACTAATGATTACAATGGCCTACTGAAGAAAAACGAGATCTTTGGAGTTCCGATAAGAGTGCGCATGAAAATATGTGAACTCAGTGTAAGATTTCATGAATACGAGAAAAACTTTCATCTTCTCAGTTATTGAGAAACTCCTCAAAAATCAATCAACCGTTCAAAAATATGCTGTGGGCTTTTTCACTTCAAGTTTATGCACAATCGCAAAATGTAGGCATAACGGTTTTCGTGGCCGTACATATGTTTTTTCTTCCCGTTCGCAATCACAAAGTGTTTTCACAAATTGGTGTTGCTTACTCAGTAAACAAGACATACTTGTATAGATTTTTTCAAAAAATTGATGTATTTGCAATAAAACTCTTCTCTTTCACCGTCCAATTCGCTGCAGATTACGACAAACTAGAGGCCAGTTTGGAAAGATGTAAACCAACGATAAGATCTATGTTTGTTTTCGGTCTCGGAATCCAAAGTTATATGAGACAGATAGGAAACGACCCACAAACTTTCCTACCGTCAGCAATCCGAAGTGCAACAGATTTGGCAGATCGGGTATTCCGGATAATTGACACTATCATTCTGGAACTGGATTTTGCAGCAACTATGTCAAACGACTCTATCAGAGGAGATAAATAGCATCGAGAGACTGATAAGGGACGTTCAGGACATGGATCAAAACATGTTTTTGTAAAGTGTGATTTCGTTTACATTGCTATTGTTATTTTGCACCTCGTTGTCCATGACTGGTTCAATAAAACCCTAAATGTGTC
>STRG.33063.1
TGGATACACTGTGACAGGACGTTCTCTGAATTAGTACCCAATACTCGCTTACTGATCTCGTTATTACATACTCGGCTATTCCACCCAATTTTAGGGAACCACGCAAACATCGGTGGTCGAAAACCTCAAACGACCAATATATTCAGCACGCAGACTCCAAGTCTCGCATCATTTAAGGAAACTGCACGCTTCGCGTGAGAGTATACACGACCTTTCAACTTCAGTGAAATATCGGATCGGCGCCACAAGAGCTTCAGTCCAGCGTACACCGCTCGAGCTTTGGATATCCGCATACTCACCTCTACTACTGTGCTCCCATCCGTCGTCACGCAGCTACCGAGGTAGGTGAAGTGATCGACAACTGCCAGCACCTCCCCATCGAGCATCAAGCTCGGAATTGTTGACGTCCAGTCTTGTAACATCACCTTGCACTTTGAAGGTGCAGAGCGCATGCCGAATGGAGCTACAGCTCTTGCGAGATTATCTAGTGCACGCTGAGCATGTTCCGTGGATTCGAACAAGCAGACAACGTCGTCTGCGTAATCTAGGTCACATAGCTTTTCACTATCTCCTAGTTCGACCCCTACATCCTGAAGATTTTGCAAAGCACTCTCCATTATTTCGTCCATGACCAAGTTAAAAAGGAATGGAGACAAAGGGCATCCCTGCCGAACACCACTG
>STRG.53243.8
NNNNNGCTGGCAGTGTTTCCCTGCCTCTTCTTAGGAAGACTGAAAGCGGACTGAATAAGTTGGCTGGGGTTTTCTGTGTGAGGATGTTATTCCCCTTAAGTGCAGACAAACTCAAGTTTTGACAGCATTTTCCGTGGTTTAAGAGGCTTGCAAGATTGGCGACCTTTGGTGAGAGGCTAAAACTACGAAAACCATTGCGGAGATCAAAAAATATAAGCAATTCTCAGGTGTTTATTCATTATTTCCTAATTGTCATGTAATAATGTGGTTTATTCCGTTTGCATCCCGAAAAATGCGGAAAACAACAAACTTGGAATGCTTTTCGGCAGTAAACTTTGACCTGGTGAGTTAAGAAGTGAACATGTCACGTCGACAACGCGGAGGATAAATGTGAATGTACGATTTACTATCAACGGCTATGTTCCCTACAGCATTTGAGACAGTTGAGTGCATGTGAAAAAGTGACTTTCAACGCAAAGCAGATATGTGAGTGTGGGGGGTGCTTGCAACTGGATTCCTTGTGAATGCAAAAAGGCAACAACTTCACTTCTTCAGTCATTTATTGATATAGTGTATTTCTTCTTGGGCACATCATTGCACACGAGTGCATTAAAATCGATGTTACTCGTAGCTACGGGGTTCACTGCACTACAAGGGAAAACCGGCCGCCATGTGAATTGAAAACCCACGTAAAGCCCCGATATTTCAGGCGTCATAACGATCTGAGTGACAGCATCTTTGGCGGTGTTAAAATCTCGTGTCCCAACTGGTTTTTTATTGATTTACCAGCGCATGATTGCAGATAAAGAAGTGTATCCCATAGCCCCAAAGGCCCTCTCATACTTTTAGCTCTGATTAGGACAGGCATGGTGTGGAGCCGAAAAATAGACTACTTTCCGCCAGCAAAGTGTCCACAGAGACATATAACAGTATCATTACCGCGGCAAGGTTTCGCATGCCTGCAAAGTTGGTATTCCAATCCGACCGATTGTGTCGATGACGAATTCTCCGTACCAAGCAATAGCACAATGGCTGGTAAAACTCTTGGAACCCATTCGCATAACACTCGCTATACATAGTCTGTGAGACAGTTTTCAGTTTGTGTCCATAATACAGAATGTAAACTTACACAAGAAAACCACGATGTCGCTTGATGTGGTGTCGTTATTTAAGAATGTGCCATCACTAGAAATTGTGAGCTCTCTGTGTGAATACATTCAAACATTCAACATAAATAGGCATTCCAGTAGAACGATTAAAGGAACTGCTACTACTTGGCACTCTCAGTGTTCAATTTCTGTTTAATGACTGCTTCTACAGCCAGCAGAACGGCATCGCCATGGGTTCCCCACTAAGTCCCCTGCAAGCGGACATATTTATAGCGAAATTGGAAAGCGGGAAACTTGAGAAGACAATAGAAACTTTGGATTATTACATTCTATAGGTGGATGATATTTTCTGTATAGTGGACGAAGATCGACATGTCAGCTATTCTAGAAGACTTCAAGCGTGCTCATAGCTCTCTTGATTTCACAATGGAAATGAAAGCCGAAAACAAACTAGCTTTCCTCGATGTGTTGATCACCCGACGGGGAAATGGACCCATCGAACGACGAGTCTACAGAAAGAAAACATGGAACGGCCAGTACACAAACTCCCATAGCTTTGTGCCATCGCGCTATAAGAGGAACCTAGTCCGATGTCTAGCCTTCAGGGCCCGTAGCATATGCCCGCAGGATACTCTGGAAGAGGAACTGAAACTCATAAAACAAGTACTGCAGAAGAACGGGTATCCAGAGAAGTTTATCTTGAAGAATACTGAACCAACTACACCCGCAGAACTATTTGCTTGCGTCCCAAAGAAGGAACTTTTCGTGAAAGTACCATTCAAAGGAGATACCCATACAGAACGATTAACAAAATCACTTGGAACAATTGTGAACTCAACATCCCCAGCTGCAAAACTGAAGTGTGTGTTTAACACTTCGCCGATGATCCGGATGCAAGTGAAAGACCGGTTACCTGGGATGACCTCATCCATGATTATCTATTCGTCCAAGTGCACACGTGGCGCATCTTACATTAGGTCGCACGACCAGGTGCCTGTCTCAACGCATCAAAGAGCATCACCCGAAGTGGCTGAGTCACGGGAAGACGGGCACAACCAACAGTTCTATTTTTAGTCATCTAATCGATAGTGATCTTAGGATCGACCCGAATGACTCATTCAGTGTTGTGTGTCGTGTTCCTCCCGACCGATCAAAGGCAGTCCGACTGCGGACCCTGGCCACGGCTGAAGCGATCGCCATACGTCTACTAAGCCTGGATCTGTGCGCGCAAAAGCGACTAACCCATGCACTTCAGTTGCCTTGGCCAAAGACGGAGCATCCGAAACGAGAAATAACCTCTGAAAACCCACTAACAATGGTCGATTCAGCATCACACACTAACTGACAAACACCACACCATCATTCCCCCCCCCTCCCACACCACACACCTATTGTAAAAAAATGACCTACAACCCAGCCAACAGCCAATTAAATGCATAACTGTCACCTATATGATGTGTAAGACCAAGATTAGGAATCACTGAAAACAATTGTTCGCTCTCCAATGTTTTTTTTTAAATCTGACCATGGGACTTTTCAAGCGATTGAAGATTGTTGTTCGTTTTGGTCTACGCCTTTGAACCCAGATCACGCTTTCATACGTGCTCACTTCTGTTTACTTCTCATCCGTGGTCTCACCGACGTAAAAGCCACTTGTCCCGCGCAGTTGCTTCCAGAGGGTAACCGACGATCTGCTTTTCAGGCAGACGTGTCCACAAAGCTTTTTATGGAGTCGAATATTAAGGGCCCAGGTAAACGCTGGCAACAGGTCAAGGTAACCTTTTATGCCGCGTCTAATGCCACACAGGACTCTGGTTGAAGTAAGCTTCCCAAACAATGGAGCCTCACAAATGACCGTGAACAGTGGTGGATTGGGAAATGTAGAGAAATAGAAAATGTTGCCTCTGTTGGCAATACTCGCAACCTGTATCGTTTGATTAAAGGCACCGGTCCACGGAAGCCCTGTGTTAGTGAGTTAATCAGGGAATCCGACGACTCACTGACTCACTCTGTGGGACGTCTTCTGGACCGTTGGGCAGAGTAAGTTAAGGAGCAATTCATTAAGCCCAGTTCAATAACGAACTTCCGAATATACCTACCAGGGAACCGATGCATGCAGATATCACTCCATCAGAAATGGAGATTATGTGGGAGATAGGTTACATAAAAAGGCACAAAGCCGCTGGACCGAATGGGTTGTCCCCATCTTTTTTCAAGGATGGAACCGAAGCTTGGGTTTCGGAGTTAACTAATATCCGGGTAATTTGGGATAGGAAGCAGGTCACCAGAGAATGGCGTGAATCGGTGATTGTGCTGATCAACAAGAAAGGTGACAGATTCTCTTGTGAAACCCACAGAGGAATAAGCTTGATAAATATAACATCCAATGTGCTCACGGGGCTTATTCCCCACCGATTATTCAGCACCTGTGAAATGTATACGCGTGAGAATCAAGCTGGTTTCAGACCCGGTCGGGGTTGTATTGCACACATCTTTACTCTTCGGCAAATCTTAGAGCACAGACACATCTCTCGTAGGCCCACAATTTCTTTTTTTTTAATCTGAAAGCGGTGTTCGACTCAGTCGACCGCACAGTTCTCTGGCGCTGCCTCTTATTGAAGGGTGTGCCAGAGAAATTTATTTCTCCCTTCCAATGTTTAAATGCGAACAGCCGAAGCCGAGTTCGTGCTGTGACGAACGATCACAAACAAACACACAGGCGAAACGAATGAAAAAGTCGGAATGGCCGTTTATAGGCTTTAATCAGTTTGGAATCAGTTCATACAACTGAAATGGAATCAGAAAACTATTAGCAAAAATGTGGTTCAAACATGGGATGAAACGAAAGTATTTAGTTCACCACATTCACCCCCACTGGGAATGCTTTGGGGAGAGACACACCAGCGAAATACAAAAGGATATGTTATACATGGCGAATAATGTTTAATGACAGCAAAAAGGGGTGATGAGTTCATGCTTCCCTGTTTCCTAAGTGGTAAGGATGCTCGCGCTGTTGGAGTCTGCTAATTTCTTTCACTGAGTCGAACTCCGCAGGGTCTTCTACGGAAGGGGTAAGCGAGTTACGGTCTATGGGTTCATTGGGGCGCTTGGTCGTCGGATCTATTGTGTGTGAATGGTCGGGCGCATCAGGCGTAGGCATATGTTTTACTGCTGATTCCGGGTTGTGTGCAGATGGGGCAAGGTATTTGAGGGATGCAGTATCTTCCCAATCATCGTCGTAACGTACGTGTGCTTATTTGGGATTGCACTCCACGAGTTCTTCTTTTAACAGAGGATTGCATTTAGATGCACGGCCAACTGGGGAGCGACTTACCCGTGGTAGCTTTCTGGTAGTACTGGAAAGGACGTTCGTGAGACGTGGCGTTGGTGGCCGTACACAGAAGGGAGCGGATAGAATGAAGTGCGTCTGGAAGTACAGCTTTCCATTGTGTAACGTGCATTTGGTGGGATTTAAGCGCGAGTGTGATGGATTTCCAGAGGGTACGATTGAGGCGTTCTACTTGGCCGTTACACTGCGGATTATAGGCCGTTGTGCGGCTGGTTGCGATACCTCGGCTGTGAAGGAATGTTTGAGGTTCCTCGGACATAAACGAAGATCCACGGTCGGAGTGTATGGAGCTGGGCATTCCGGAAATAGAGAACAAGTTAGTGAAGCATCTAATGACCGTCGAAGTAGTCATGTCAGAACAAGAATATGCGAATGGAAATCGTGAAAATTCATCAATAATAGTGATCATAAGGCGATTTCTGGAGATGCTCTATTGGTTGCGTTGCTTTGATAAGGTGCACTTTTGGTGGCCTGTAGTGAAACGTAGACTATAAACGGAATCAGCAAAATCAGTACGATTGAGAAGACGGAGTCAGAATGAGAACGCTTTACTCGTCTAATAGTTGGAGTACATCAGCTGAAACGCAAAAGGAGAACTGTTCATGAAATGGTACGTAAAACAAAACCAGCAAGCGTACGAAAATTCACACAACATGTGGAATCTAGGCTTGATTTCCGCACACGTTTGACAGTGAGAGATGACAGACTCTACATCATCAACGGTAGAGGTTAGGTTTCGTGATCGCATAACGTGGTATATACGCTTCACTCTAGGATGGCACCAAGAGTTATGCAGGGCACTCAAGTCAAAATTTGTCAGAGTTCCACAGAGTCCTCGAGAAAGTGTATCGGCCACGTTAGTTTTCGAACCTGGACGATAAATTATGTCGAATCGGAGATCTGACAGCTTGTTAGGATGTTAAAACGAAAAAAACCTTTTTTAGACAGGCCATTAATCAACTCGAGCGTGTCAGGCCGCATTGAACAATCAATAAATTATTGGACGACTCATGATGTAACACTTTTTGCTAATCGAGAATTCATCTACAGTCCGAAACAAATTGGGAAAACGGATCAATAGTCAATCCGGCAAAATATTGTTATCAACGTAATCGGCCTCACAGGGCTTGGATCTAACTGGACGCCCGAGTTCGGGACTATTCGATTTTCGCCTTATATACAGCACAGTAATTTCTGTTAGTGACATTTTTGGTGAGCCGGGTTTTGCCTTCTGATTCTTTCGTAGCGGGCTGGAGCGATCGGGAACCGCAAGCCGAGATTGAGTGCGCGGGTTTCACGAGAGACCAAAGTGTATTACGGCTCCAAACGCCAACGCTGTATTTTTTCATTTTTTATTTTTCCTCTAGGTGACTGACCAAGTATAAAAGCAACAGATCGTTGGTCAGTTATCAACTTGAAATGGCACCCAACTAGAAAATGACACCATTTTCGTAAAGCCTCTACAGTAGCATATGCTTCTTTCTCCACTGCCAAATGCCGATGTCTGAAGGTGATAGGGTCCGCGAAAAGAAAGCAACTGGGCGGCCATTTTGATTGAGAGACGCGGCGGTTGCGATGTCCGAAGCATCTGTTTCTACAACCAGAGTGACACCCGGCTTGATGGTGACACAAACAGCATTTTCGAGCTGCTATTTCAGTTGCTCAAAAACCTCCAGGACATTCCTCGGAAGGAGGAAGGCTCAATTTCGAACAAGTAGAATAATTTTATCGGAGAAGCGAGGTATCCACTGGGAATAATAGGCAAACATGCTGACTGCACGCTCTTGTGATTTGATGTTAGTAGGCCGTGGAAGTTGTTGCAGCGGTTGTATTCGTTCTGGATCCGGTTTGATTGTTCCTCTAGAAACTTCAGAACCGAGTAGAGTAAGATGCCGAGTACGAATGATACTCTTTTCATCATTGGGCGTGATACCATATTTCCGAGCAACTTCGAAAAATTTGGACAAATTCAAATCGTGCTCTTGTTCGGTTGTGCCGCAAATCACTAGATTATCCACGTAGGCAAATGTACCAGACAGCTTCTCGCTTTCAATGAAGCTTCAAAAGCTGTATATATCTTCTCGTCTCCATGGATAGGGATCTGATCATAAGCATTTATCAGATGAAGCGTGCTGTAGACTTCGTACCTGGAGATTTTCTAAATTACGTCATTAATCCGTGGGAATGAATGTGCGTCGAGAAAGGTGTATTGATTGATGGTTTGACGATAATCGACTAATCATACGACGTTTATGGCGATCATTAGAGGTTAATAAAACCTGTTCTCTCCACGGGGAATTGGACGGTTCGATGATTACAGACTGTAACAGCCGTTCGACTTCATATTTGATAAAGGCTATGTCATGCACTGAATGACGTCTCGACTTTACGGCGGTTGGTTTGCAGTTCGGTGCTAAATGCTCAAAGAGAGGTTGCAGGTTAACGTGGGCAGCGAGAAGACCACAAAGAGTAGAGGGAGGCTTGCCTTTAAAAAATGAACCTCGACAGTTTTGTGTAATCTAAGAAAATCATGACCGAGGGGTACGTCCGTACACAAGTCGGGGAGGTCAGAGAGTTTAATATGGTCGTAACGATGGTCTTTATACTGGATGGAAGATTAAAGATGACCACACGAAGGACTAGAGAAACGTGTAGAAGCCATTGTGACTCGTTGCTGTGAGGGAATGGTTGTCCAACGGTGTTTATCAACAACAGATATAGAGGTATAACTCAGCGAACTGCCTGTGTCAATAAAAGCATGTACGGGGATGTTATTGACTTCTATGTTAATTACTGCATTAGAGAGACAGGTTGGAACGATAGCGATGGTGACAGCAGATAAGGGCGAATTGGTAGTCGAGGGAACATGTCGACTGGATACTGTTATCGCTTGAGACGAAAGTCAACATACTCGCTGAAAGTGTCCCTTTTTACCACAAGATTTACACAGCGCTTCTTGGGTTGGACAATTTATTCTAGGGTGTCTGGCGAGATCACAAAAATAACAGCAAGTTGCTTTTGGGAGAACAGGATTCTCGGCTGAAACAGAGTTAACGTGCAGGTCGGAAGATGTGCTTTTGTCAAGTAGGGAATACGTAGATGAGGGTTCGGCAGCATATACCATGGATTACTTTTGAGTTAATTCTAATTGTCTTGCAATATAGTAAGTAGTTTTGAGGTCTGAATTTTTCTCTTCCAACGGTCTCTGATGGATATGATTTGACGACAGTCCCCGAATGAATGCATCGCGAATAAACTCTTCACGATACTGCTCAGCACTGACATTTGAAATCACAGTCGGCAGAAAGGGTTTTCAGCTTCCGAAGAAAATGATGGAGAGACTGATTATGTTCTTGTCCTGTAGTTGACAGTACATGTCGAGTGAAGATAGCGTTTTTTGGTTGTGCGTATGAACTTCCCGGAGTATTTATAGCCTTGTCGTAATCTTGACAATTCGCAATTTGTCTATAGATAGAAGGAGCGATAAAGTTCGTCAGGGTGGCGAGTTTGTCAATGTGAAGTGAATCAACAGCAGTGAGAAAGTTATCAAAGGCTTTTTTCCGATTAATCCAGTTGTCCGAAGCGTCTGGCAAGAGAGGATCAACATCGAAACGATCAGGTCAGAGTATACGTTCCATATCCAAACTGATTAAATTGTGACGAACGAATACAAACAAAAACGCACAGGCGAAACGAATGGAGAAGTTGGAATGGCCGTTTATGGGCTTTAGTTAGTTTGGAATCGGATCATACAGCTGAAATGCAATCAGAAAACTATTAGCAACAATGTGGTTGAAACATGGGATGAAACGAAAGTATTTAGTTCGCCACACGTGCTTACGGCGATCTTTCATCCGAGTTCACCACGGAAAGTGGTCTTCGTCAGGGTTGCCCTCTTTCACCCTTCCTCTTCAATTTTGTAATTGAATTGATTTTTGAGATAGCTCTATCCTCGTGTGAGAATAGCGGTGTCGATCTTTGCTCAGACAATGAACTGTCTGACTTGGAATATGCGGACGATATTGTTCTTCTGAGTGAAGAAACAGGAAAGTTGTAAACTCTCTTAGATAGCCTGAACAACAGCGTAGCAATGTAAAATGCTGTTGCAGGACTGAATTCGCTTAACACCAAACCTCTTCTTGGCAGGGGAAGCTCTAGCTGAAGTGGATAAATCTTGTTACCTGGACAGTCACATTTCACCAGGTGGATAGATAACGGATGAAGTATCGTCGCGTATACAGAAGGCGCGTTTGGCTTTTACTGACTTCAGCCATTTGTGGCGTCGGCGTGACATCCGTTTGTCTGTCAAGGATCGGGTGTACAATGCTGCGGTTAGGTCCGTTCTATACAGCTCAGAAACATGGCCAATAAGGGTAAAAGATAGGCGAAGACTGTCGGTGCTCGAGCATTGATCTCTCTGTAACGTTGCCCGAGTATGGTGGGAACATAGTGACAACAATGCTGAGGTTAGGTGTAAGGTGTTGGAAACCAGAGGTCAGTCCCTGGATCAAGCACTAAATGCAAACAGGTTGAGGTGGCTGGGACATGTGCTACGCGTGCCTGCCGATAGACTTCCTCAGTGTACGCAGTTCTCCGAGGCAGGTAATAGTTAGAAGGTATGTCGAGGTGGTCAGTTCATGACATGGCAGAAAGATATGGAAACCTTGACCAAGTAGGACGTGTTAGACTCCCAAGTTGGGGTCCACGTGATCCGCCTACCAAGTGGTTGGAGCCATTGAGTAATACGACTAGGTCTCGCGATCAGTGGCGTAGTTGTATTCGAAATCTTTCTTCGTCTTCGTGATTTCCGCTCATTACCCTGATTTTTGGGATCCTTTTTCACTTCGTGCTTTTATTCTTTTTGATCTTCACTGGACGATGCTGGAAGGTAGCAACGGAAACCAGAACACAGAAGTTCGAGGTTAATAGTTGAATGAATTGAACTGAGTAAAGTGCGAAATTGTTTTGTTTCTGTCCCCAGTTGCCTCTAATTCCGGGTTTACAGATATCTGCTTCCCCTACTTCTTTAAAACCTTTTGTTTGTTGTTATCCCAAATGCCTTCAAAACAAAAGAATTGCGCTCGTCGACTAACCTTTATACTGTGATAATGTTCGATCATTGGGTAAAATTGCTCGATCTAGAAGAGTCTCATGCCCCAGGAAGAAATTCTGCGACCAAGGCAAAGTATTCATATTTCGTTGATACCTTAGTTGGCGAAATTGTTAGTAAGGAATCCAACACTGCCATACTGCTGCTTGTTTACTGTGTGCTAAATCAGGGAATAAAAGGATAGAATAATAATACCGCTGATAATAATAGTATTAGCTTTTTAAATGGCAGTACTGCCCTTGTGCACATGGAGTCGCCACCCAAGCTGGAATAACGCGTGATCTATTACTCAAGTTCAGCCGATACGATGCACAAAATACTACACTATCTGCTAGAAGCACTATGTAAAGTCGCCTAGATTCATTATGCATTGGCTAGTTCTGTGCGGTGGTGAAACCTGACATGATGATTATTCAGGTGGATTTAGTTGGAAGGTGCCTAAGGGTTACCAGTTTACGATATCACAGAAACGATACGTTGACCTTTGGCATAGTATTTTTCCTGTTCGCTTTACCGGATGGGGCCCAGTGGGCCCGTCTAGTCGATTGGTAGAAAAATTATGGGACATAGGCGTATATTGGAATATAAGCACTCTTTATTAACGTTCGGCCTTGATTGTGCCTATTTTCTGGGGTCGTGGTAAATAGGCTTCTATATATATATATATAGTGTATGTATACTGTGCACCAAACATCCTTGTCCACCGTAACAATCCACAATAATGAGGTGACTGACAATGTTTAGAAAAGCCTGTTTACCATGACCCTAGAAATGATCAGTCTACACACTAGTCAGGATATGGACGGGTTCCGAATCTATCGATCCTACAGTGCCCGTCATGATGATTGTTTTTGCTTGCTTTCCACTGAGGTCATGGGTTTTCGCGGCAAACCCAGTGTGGACATGGATTTTGTTATGAACTACTAAAATTTTTGCGATAATCATATCTACTGTTTATCTGGATGCGTACCTTAGATGGTCCTCTATGAACCAGTCGGTTCAATTCTGGTGGCATCTATCTTAGAGGAAGGTTGTAATTGCAGGTAGTGACTTCATGACTTAACGGGCTTCTATTTTCGAGAGCCTTATTGGTGCCTTTGATTCGTTACATTAGGAGTTGCATGATACGTGAGGTTACAATCAACAGATATTTCATGCACGATGTAACGGGTTTTCGCCTTTGGTCCCCAAAAGGGTTTCTGCCAAAATCACACTCGGACACAGCAGAATGAAGGGACTCTCGGATTTTGCAGTCTGGGGCCGTAGCTTTTTCCTTCATCTTGCTAGTCGTGGAAGGGTTTTTAGGTGATATATAACACTGAAATTGAATTAATTCTGTAGCACAAGTTAGGGCAATATTCAGGGCGTGTGGGATGTAGAAGATTTGGTAGAGGATCTATTGATAATACGTTCTCATCGTCAGACAAAATGTTTTTTTCCTGCACATATAGGTTACCCAACATCTTTTTTATTTTAGACTAAATAAAAAGTCATACGGCTTAATGGTTAGTGATCTTCCTTGTATCTTCACCATTAGTAACCCGCACCCATCTTACTCTTGCTGGTTTTCTTACCAAAGGCATACCGTATTTCAACCTTCATAGCCGTAGGGCAGAACTGAAGTGGATTAGACGGATCCTTTTAGTTTCAGTACAACAGCAAGTCGATTCCATGGGCAATTCAATCCGGTTGGAGGCGAGACCTAGGCACAAGAAAGTTAAGTTCTGCTTCCAGTTGCGAACGCCGTAGATAGACTGCAGTTTCAATCACCCAGCGTCCGATATGACAGTACTGATCCTCTCGGACACGAAACAAAAGAGATCTTCGTGTTCAGACGTCGTAGGCCATATCCAAGTCACTGCAATCGTCGATGTTGAAGAAACACAGCCAACTTTTAGATTTCGGAACACCATTGTCTCATCGCGTCGTTTAAAAGTATGTTACGCCGTCACAGACACTACTGACCTAACAACTTCATTTTCTTGATGTCCTCGATGCGTAGTGGTCACGTACTCGTCGATAATGATGAGTAGATATCGATTGCGGCTCGATGAAGGCAGTGACCCTTTGAAGTTAACACTGAGTCTTTCGAATGATTGGGTGGCCTTGATAAGATGGGATGCAGGTGGCTTTTAAAAATGTGGTTTCATTTCAGCACAGGCAGTACACCTAGAAATCACATTTTTGATTTTTTCTGAGTATGGCAAATTATTGGAACGCACAAAGTGGACCGCGCGGGCTCTTTCGGTGATGTTGCTACCCTAACGCGGTGGTTGGGTTTACGTGCTACGATGACCCCGAAGGGTTATGTCGATTGGAGCACAAAGTGCTTCTTCATGGTCATCCATATTTCGGACAAGCCGAGGGCGAGTAGCCAGACAAAATCAGCGCAGCGTTGTTAGAGGGCATGATGAGGTTTCCGCCTGACAGCGAACTCCACATAAAGGCCACGGAAACACATAGACAACAACGTGATGTGCGCAAATGTGGCCCGCCAATAAATAAGACCGTGGCCTCTCACCTCTTACTCAGCTATCCTGATTGGGGTAAGACACTAGGACGAGTTGGGCAGCCTCGACCAGCTGACCACCATCCGAAAGTGTATGAACCGCTCCTTTGGTCACTGGATCCTAACATACAACCTTCTTGTTGCCGATAGGTAACACTTGGTTGGGCTCGAGCTAGAGTTTCTACCTCGATCAAAAAGTGGAGTAACGCTGGGGACGTCACTTCATACGCAATTTCTAGGATTCTTCATGAACAGTTCGTCAGCATACTGCTCATGGGAAGGTGCTATTTGGGACATCCATGAATCCGGGTGTTTTCATTTGCAACTTGATTTCATTTTTAGCTTGATGGTTTGAGAGAGTCGTAGATCCTGGATATTTGAACGTCGACACATGCTCCATTTTCTCGTCTTTGACGAATACCAGTTGTGTGAGCTGTGAGGTACAGGCCGATAGGATCTTTGTCTTCGACGTATTGATCTCTGGTCCTGTGACTTTTGCGAAGTATTCTACGCGATTCAAAACCGGCTTTAAAGTGGTCAGGGTGTCTCCAAGCATGACGATTTTGTCTGCGAATTCTAAATCGACGAGAAATATACCCGTGCCCAACTGGATACCAAGGTAATCGTCGAGCGCCGGGCGCATTATCCAATCGATAGTTTAATTGAACGTGGCCATAATAGGCGAGGTGAGATTCGTCATCTTGTTAGATGCGGATAGCCGTTCTCTTGTCGAGTTCACTTTAGTTTGAACAACTATGCACTGAGTGCGGCGGTTTTGGTTGGTCTGTCAGCAAAACCTCAAATGATGAGTTGAATGATTAAGAATGTGCAAGCAGTAGCGAACCCTAATTGAATGAACCAAGTCGACAAAAAACAGTTTGAGTACAAGAACGCTACCCGGTGGTGACATATTGTCATATACCTCTAATGTTTCTGTTCCACTTTCTTCCCGAAAAACTTACAGCGATCCATCCAACAATCATTTTGCGACCATCAAATCTTATCAATTCCCATTTGATAGTACGGGGTATTTGGAGGTCATATGGTGTCATGCGCCTGTTGGCGGCCGTTCGCAAGGGTCCTAATTTTGATAATTTGGCTCTTCGTGCCCTTCCTGTAAATGTTGAAGGAAATCAGGTTCGTACTGTACCCGATGCTTGCTTCGTGCGCGTGAAACCAACTCAAGTTCAGTTGCCCAGGCTGGTTTTAGCCTCACATGAGGCACTTGAATTGCTGGAATTACCAACGGAGCTTATAAAACGAGATTCCCAATGCGCAGACGCTCATGACGAATTCGTGCAGTACCTCTCTGGGAACAAAATCTGGTCAGGTAGTGAACCATCTGCTCATTGCTACTGTGGTCATCAATTCGGAAGCTTTGTCGGACAGTTAGGTGATGGTGCTGTCATCTATCTAGGCGAAGTTGTGAACTCCAAGGATGAACGTTGGGAACTGCAACTAAAAGGTGCCGGTCCAACACCGTTCTCACGAAGTGCCGATGGACGTAAAGTGTTACGTTCCAGTCTTCGGGAATTTTTGTGTAGCGAAGCTATGCATCACTTGGGCATTCCGACCACCAGAGCTGCGACCTTAGTCACTTCCGACACATGGGTTCAACGCGATGTGTTCTACACCGGCCAGATAATTTTAGAGCGGGCCTCTGTCACAAGCCGACTGGCCCCTTCATTCATACGCTTTGGGTCGTTCGAAATCTCCAAACCAAAAGATCCCATTACTGGTCGTCAGGGGCCGAGCGCGGATAATCCGATGATAGTTCAAACGTTGTCAAACTATGTCATTTCGACATTCTATCCCGAGATTTGGTCCAAACGAGTTCCAAACGATTTCGCATCTTTGTATTTGGACTTCTTTGAAGAAGTAGTCCGAAGAACGGCGACTCTCGTTGCTTTTTGGCAAACCGTTGGTTTTTGTCACGGTGTACTGAATACGGACAATATGAGTATTTTAGGTTTGACAATGGACTACGGTCCTTTTGGCTTCATGGATCGGTTCATGTGGGATCATGTGTGTAACGCTTCGGACACAGATGGACGTTATTCGTACGCTCAGCAGCCATCTGTCTGTGCGTGGAACTGTGCCCGCCTAGCCGAATGCTTGATTCGGGCTCTGGGCGGGGACGCCGATCAATTCTGTGCGCCAGATCAGTCGAACGCGGACAACGAAACGGGGAGGCTGGCGGCACGCTTCCGTACGGTGTTGAACAGAAGCTTCATGCCGACATTCCAGGAGGTTTATTTGCGACAAATGCGCAGAAAGCTGGGCCTTTTCGCATCGGACGTTCCGGAGGACGCGGATCTGGTGAAGTCACTTTTTGACACTATGGAACTGACTGGAGCCGATTTCACTAATACTTTTGTAGCACTTGGTACTGCAGTTGCGGACGCGACCGATCGGTGCTCGCACTTATGCAGAATAAATCTCAACGCGGACCATTTGATGCACGGGTGTTGTGATGTAGAGGAGTTATGCGAAGCCTACCAACCATCCGAAATGGACCGACAACGTGAAACGCTGCTTCGATTTGCCGGAGTCATTCGTCACATGGTTGAACGCATGGACGACAGAAAGGTGCTGAAACCGGTGGAGAAGGCACAGCGATTGCGATTGTATGAAAACATGTCACAGGATGAGAAACGTGCTCGGGACCGATGTTTGTGGCAGATTTGGCTGGACCGTTATGCGCTCCGTTTACGTATGGATATGGATCGCCGACATGAGGCGAGCGCCGAACAGCGATTGGAATTAATGTACGCCACAAACCCGCAAATCGTACTCCGAAACTATATGGCTGAGCGAGTGATTCGTGCTGCTGAATCAGGGGACTACCTACCGGCCGAATCGCTCCTTGAAACCTTACGTCATCCGTTCAAAGTGAACTCTCACTGTTTTGATCAAGCACAAACAGAATTCACCCGTCCACCTAATTGGGCTCGTGAATTGCGGATTACATGATCCTCATAAAGCACTCACCCTGCATGGGGGTTGGGCGATTTAAATTGAGGCTCATTTTCGAAATCAGGGCCTTCTTTGTTCAACAGATCACAATTTGAATCACATTTTTGTCGGTCTATATGACGTCTTGGTCTGAAACGCCTCAGTGGCGGTGACCACAGACTGATGCCCAAAGATCTGGTTCAAACTATTTCCCTCTCCAGTCCGCATGGTTTTGTCTGCTTTCTCCCACCTCGATACATTTCGATGTCTGGACTATAAAGTGAAGGATGTACATTCTGGATGAGAAATTTAGCCAAAAGAACCTGTTTTTTCCCTACCATTTTCTACGATCTAGTGTTGATGGCTTCGATTACCTATGTAATTTCTCA
>STRG.11070.2
CTTTTAATAACAAGTTACAGATCGTTCTATTTCGTACATCGCAAGGTAGATAAAACAAGGATAATTATTAGAAATTCATCATTTGATGGATAAAAAAACCCCAGGAAAACTGAACAGTGCAGTGGCGTAAACCGCTCAAAAATCGGCAAACGCCGATGGGTTTCGGAACGGCTTCCCTGCTGGGGATGGAATCTTAATAATTATCCTTATATCCCCCTTTTTACGGTATATGGAACACAGCAACCTGTCCTGAAGCTCCACTGTATGGATGTTGTTTGTCGGAGAAAGTATCCAGAAATAACAACACAGATGATTAGATAGAAAATGCTTCGCTGCCTACAAAGAAGTGAATCTTTTTTGCTCGAGAGCCGGAGAAAAACGCATTGGGAAGTTGGTGTACGGTGCAACACGAATGAAGTGAGTACCCGCTATGGGAAATTTGATACCCATTCATTATATCAGTTCATGGGATATATAACTAACCATATGTTATAAAACCGAGTAAACGTTGTTTACTGTGAGCTTCTGTTTCTCATTCAGGTGGCTGGACTACCGTTTGACAGTACTGAGGTAAGCAACATACGTCGCAGATTAGATTCCATTCATTATGTGTGAACTATATTGTCACTTGCTTGTTGCATCAACTAATAAATGTGGCTTATTGTGAGTTTCCTATACATTTCCAGGTGGATAACATTGGGAATTCAACAGAAACATCAACAACTGGAAAACTCCACAAAAAAAGATTATTTCTTGGAGCCGCTGCCTTGTAATTAACACTTTTGCTAACTACGGTTGTTCAATAAAGTGATATCAGCCAAATGCTTTATATTGTGTGTTTTTGCTGCCCAAGCAGCACGCCCAACTCGCTTCCAGTTGGGCGCTCTTTGGGCTACGTTGGGCTACATCATTAGAAACGTTGAGCGGAGCTACCTGCGCCCAGTTGAGAGCGCGTTGGGTTAGCCTAACTTCAGAAAAAACTCCGTGGAAATGACTACTTTTTCTTTTCCTAATCCATCTTAGCCGCCTGCTTCTTAGTCTATTTGCCCGTCACCCACCCTTTCGATCGAAATCCTTGCTTACCACTGATAAAAAGCTTTGTTTTTTGAAAATCAGATATTATATTATGAGAATTCCATACTGAAAACTTGTGAAACAAAATATGCTGTCTTTGTAACTCAGATATCTTTTATTAAATATTGTGGTATTTTCACCATAGTTTCTCTTGAAATTTCACGAAATTCTGTGCAATCTTTCGAGCTATTTTAGCCCAACGATAGCCCAATGCTTGCCTGACAGCGCTGGGTATTGTCATGTTTGGGTGGGCGATTTTGGAAGTAATATAAAAGTCTGGGAAGATTTAGGACCCCAGCCGAGATGAGGAACGCTAGCAACCAGCCCGTTAGTTTTCCAGTTGGTTTACGTAGCATTCTGTGAGAGAAATGTAACCATAGATATCGCAAATGAAGTTGATTTTGTCAGACAAAGATTATCAAATGCAAGAAGCTGCGTTTCTGAATCCGGCTGAACCGCCTCCAAATAAGTCGCTCTGTTTCCCAGGGTTCGTTTTCGAGTCGTTTTGTGGGTGATTTTAGGTCGGCTTAAGGCGGGTTTCGGACCGATTTGGGACAACCGTGCTGACTGCGTCATTTTGTTTCATGCCCTTGAAATGAGTAAACTAACTACGTTTTTGTTTTACCCATATTATTAAAAAAGAGAATAATATGAGCATGGCTGAATAAACTGAAACAGAAACTGATGAGAAAACATAATTCGGGAACAGTGGCAGAAAATAACGAGGCATATCACGTATTCCGCACAATTTCCTTTTAGCACACAGCCCATCCGTAACATCGGTTTTCAATCGGTTTGTTTAGTAGCCATCTCACACAGAGGAACAACCAATTGATGCAAAGAAAATCAAGGACCGGAGTAATGTGCAATGCTTGGTTGGTGCCCTTATAGCAAAATCGGTTCAAAACCGCTCCGAAGCTGATCGGTTTTCGGCCATTTTTCGATCGGGTTTTACTATTACGCCGATTGATTTTCGACCGGTTTTCGGTCGGTTTGTGTAGTAGCCATATTACACAGATAAAACTTGAATTCATTCGAAGAAAATCGACGACTGAAGCAATGTGCAATGCTTGGTTGGTGTCTTATTTAAATGTATTGGTTTAAGTCATCGAAATGTTATGAAAACCTCAGTTTAGGTCACTCTATTTTACTCCCTCGAAATGGGTGGGGTGAGGACAATTATTCGGAAAATCATAAATTAAGAGATAGAAATGAGCATCGTAATATGTAATTTGGGTCGTTGAGAGAAATTACCGAGGCATATCACGTATTTCGAACGATTCGTAAAACTCCGGGTGTCTACCGTTGTGCTTCGTGGATATATATTGTTTTGTGATATTTGTGTCATCTCAGCGGATTTATAAAGAATATGAGTTCAGTTACCTCTGAGGATCAATGTGCGCGTTTGGTATGCAAGAAAAATATTGGCCCTCGGGTCAAAGCCTTGATGTGTGATTATTGTGGGGGGGGGGTTGGATTCACCTGAGGTGTACAAAAATCGATGAGGGCAAATATGAGTGGCTGAGTTCCTGCAGCTCACCATTCCTGCAAGTTCTATGCACAGACTATACCACTGCAAATAGAAGAAAAAGAGTGGAATCTGATGCAGCGGCGAACCAGGCACGTGCGGCACCGTGGGCAACGAGCCCCAGGTCCCACGCAGAAGTCGCTTCAGGCGCTACAAACAGCCCATCGAGGGCAGTGAAGAAGCAGCGTCGAAAGAAATCCGTAGTCACCGACAAAGCCGAAGTAGCTGTATGTTCGAAAGACAATTCTTCTGTTCCGAAGGTATCGAATGCAGTCGGCGGAGATATAGGCCCCGGTCCAGGGCAGACGGAAACCATGGGTCAGTGGAAAACGGTAAAGCTACATCAACGGACGGCGCCGCCACCAAGGACCCAATACTTCCTAGTCGTGAATCTGCCGGAATCAACCGAGTCGGCATCACAAAGTAGATTATATCACGATGTGTCTCTTCTACGGGACATATTCGCCAAGATATTCTCCACAAATGAGGAAAACCTGGCAAATAATGTGAAGGTCAAAGCCGTTTTTGCTTAGGGAAATTAAATGAGAGTGGTAGCCCTCGCCCGCTCAAGGTCTTGGGTTCCGATGAGGAATGCCGCTGCGTGCTACAGCGGTTCTACAGACTAAAAGGAGAGAAACAGCTACTCCTTCGAGATCTTGACCCTGAGGCAAGAGAGAGGCACCGGTTAGCGTTGAGAGTGCTCCGCGAACGCCGGGAAAATGGAGAAATAGGTCTTTTTATCCGGGATTTCCGTGTTCAACGGAAGCATATTCAACTGAGATGGGAACCGTTTCCTCTCAACAGCATTACCAACCAGGTGGCCCCGGTGGTGGAGATGCAATGAGAGTCTGTACGGAGAGGGAAGACAGAAGAGGACAAGCACGTATCATGCCGTCTAATGTCAGGAGTCTGTTGAACAAGCGAGATGAGCTCGAGGCATGGATGATTCAGCACTCTCTAACATTGGTCGCCTTGATGGAGATGTGGCTTACCAGTGAGGTGAAGGATTCAGAAGTGGCTATCCCAGGATACACACTTTACCATGCTGATGGGAGCCAAGCTCGGGGAGGGGGAGGCGTGGCGATGTACATTCGATCCGACGTCCCTTCGCTACAGTTGGATCGCCTGATAGGCCCGGAGGGCTTTGAAGAATCTCTTTGGTGTCGCGTGAAGTTGACATCCAGTGGATTTGAGTCTGTCGGAGTCATTTATCGGTCCCCAGAAGCAGATCCTCGGGAAATACTGACTGGCGTAAGACGTTGGGCTGGCAATGGCCACTGTCTAATGTTTGAGTGACTTCGACTCGCCGAATATGGACTGGGAGAATTTACGGTGCGATGCAGGGGCGAATTTGTTTTCCCGCGAGCTCCTTCCAACGGTGCTGGAACTTTCCTTGTACCAACACGTCAGAAGGCCGACCCGAACCCAGAATCACCATACGTCTGTCCTAGATCTGGTGATATCTCCAAGGCCTTCCGATGTTGATCAGATTGAGCACCTACCGCCACTAGGGTGCAGTGACCATGCAGTGTTAACCATCAGCTGGAAGAGAGGAGCGACGTTTGTTCCCAGACTACAGGGTGGACTCAACGTCTGGCGAATGCCGTCCCAACAAGTCAGGGAGGCTGCATCCTTAGTGATGTGGTATCTGCCAGAACCGTACGACATAGACAAGGCTTGGGGAGTAATTCGGGATGAAATCCTTCAATTATGCCAAACTTTTGCTCCATCATCCACACAGTGACCGCATGCAAAAGACCCGCCTTGGCTTGACTCGCAACTGAGGTGTCTTTTGAAGCGTCGGAACCGAGCATGGAAACAATGTCACGCGACTGAGGAGGGGTATGACCAATACCGCACTAGCCGGAATCAGTGTACCCAAATGAAGCGAGAAAAGCGACGTATCTTCAAGGAAACGCTAGCAATGGGCTCGGTTCGAGCACCCAAACGCCTGTTCTCATATCTACGACGGAGAACGCAAACCACAACTGCAATCCTAGCCCTACAGGACGGACACTCGCTAGGAGTTACAGATGAACACAAGGCAGATATACTGGCGAGACACTACTTGTCAGTCTATGCTCCTGAACAAAGGCACAACCGTCCCTCACACATTGCAGTGGGTATCCCTCAAATGTTGTGCCAAGAACTCACCGAGGAAGAAGTGGCGGCTACCATGCGCACCATCAGAATCAACTAATCCCCGGGACCTGATGGTGTTCATCCTCTAGTGGTAAAGGAGCTGGCCGATGTGTTAACTCAATCGGTCACACGACTGTTCAACGCGTCTTCAGCAGCGGGAAAGCTCCCCCAAGAATGGAAGAGAGCGGTCGTCGTGCCACTATACAAAAGTGAGGCAAAGGCTGGGGCTGTCAACTACCGTCCTGTCAGTCTAACACCGGTGGTAGGAAAGGTTATGGAGCGCCTGCTAACAACGCGAATCCGGGAACATATTGGGGTATACGGTCTACTATGCCGACAACAACATGGTTTTTGGAACAGGAAGTCGTGCCTGACAAACTTGGCAATGGCACGAGAACGCTGGACGATGGCCAAGGCCAAAAGACTCCCCACGGACGTAATCTCCGTGGATTTTAGCAAAGCTTTTGACAAAGTTCCGCATGACCGTCTATCAGGTAAGCTCAAGGCTCTTGGTATTGTAGATAGCTTGATTCTGTGGATAGAGGACTTTCTAAAAGAGAGAACCTTTGCAGTACAAGTAGCACAGTATTTGTCAACTTGGCAAGTGGCAACTAGTGGTGTTACACAAGGATCGGTTCTGGGTCCGCTCCTCTTCCTGGCCTATATCAATGACCTACCACCAATTTTTCAATCGCAGACGACCTTAAGATTTGGCGCACGATTACATCAAGTGCAGACGAGCTCATTCTTCAGGAGGACATCAAAGCCCTTGAGAGATGGTCAGATCTGTGGTCACCGTCAGTCAACACCGACAAGTGTGCGCATAAGCGAGTAAGAGCACCGTCAAGAAGTGGGATGTACAATATACACGGGACACCTTTTCGGCGTTCTGTCTGCGAAAAAGATCTGGGAGTGATGGTGGCCTCATTACTAAAAACGAAGAACAACACTGATAGAGTTTGTTCGTCAGCGTGGAGTATCCTCGGGCCGATTACTCGATCATTCGGCCATCTCTCACTCAACGCCTTCAAGGTACTGTATGCAACCCATATGTGTCCCACGTTGGAATACGGGGGGCCAGTGAGTTTCCTTTGTACCTTGGCAGAAGTGCCAAAGTTGTAGAGAGTACAGAGAGGCGCAACCCGCTTTATCGGAGGGCCACGTAGGGTCAGCTACGAAGAGCGGCTGAAGATCACGGGGCTATTTCCAGTGGCCCATCGGAGAATCCGGGGAGACCTGACCTTCACAAGACGTATCATCAGAAGGAATTCGGCCCAGAACTACGTGTAGAACTCTCTCTTCGCGGACATGGTCGTACGAGGGAACACTCGCTAACTCTAAAGAAACTGCCGTCGGTGGGCCTCCCACTGGTGTACCGTCTATCTCAAAGTGTAGAGCTACCAATAAAGCACTCGATGACAAAGACTAACAAATTTGTTTGTTTGAACAATTACCGTTTTTGGTGGCGCCACTTGCTCCGCCTGTGTACATCGTCTGCACGCCGTTGCGCTCCTCCAATACACACGTTGTCCCGCTCCAACGTTTTGAGTTCTGCCTTGCGCGCTGCCGAGTATATTCGCTATCGTGCCACATACCGAGGACCACGGGCTATAGACTCTACACGGGAGCTGGTCCTGACTTAACTAAGAAAAATCCTAAACTGGTGAGCCCGAACAACAAATTAATTCTCTAAGGACACTCGTAAGTCCCTCAATCACATTTATTCGTTTACATATACACTTTTTCCGACAAATAAACGGCAAATTCCTGATTTCCGTTACCATATCCTTTTTATATTTTGTTTCTCATATCGATATTATAAGTGTCTCACGGTTGCTGCATTGACCTCTATGTATCGTTTTATATTTGATATACCATTGCAACAATGGCTAGCAACGACCGTAAACCTGATCCGGAACTGTCCGTTTCGACAGTCTCCCTAGCCGTCCCTCAGTTTTTTATTGATGACCCTCAACTCTGGTTTCATATGTTAGAGGCAGAGTTTGAATCACATAGAATCACAAGCGAGCGAACCCGTTACTTGTGGACTATCGGTCGCCTTCCCCGTGACGTTGCTACTCAGATACGCGACGTAATATTCAATAACAATTCTTACACAGCCGTGAAAGACGCGGTAATCTCTTGTCTTTTGCCGTCAGAATCGTCCAGACTGAAACGGCTGACCCAAGGGACAGAGGTAGGTAGCAAAAAGCCATCTGCATTACTGAGAGAAATGCAGCAGCTGGCGGGGCAACTTTTAGAGGAAAACGTCCTTAAAAAGTTGTGGGTACAGCGACTACCACCCAATATTCAAGCACTGCTCGAGGTTTCTAGCAACCTTAAGCTCACAGAAGCGGCTAAACTAGCGGACGGTATTGTGGAACGGTACCATCCACAAATACTGCCGTAACAAACTCGAGCAGCCCCCAGATCACCGCTCCCACTGTAGGAACACACTTTGAGGACACTCTGATAGCTGCTTTCGAGCGGGCCTTCAGACGTTTTTCCTCTCCTGGTTGTTCTCACTGTAGAAACCATAAATCTTATCACAACTCTGACCGACGTGAACGTCTCAGAAGCCCTTCCCCTGACCGCCTGGTTAACCCATCTCGATCAACGTACTGTCGATACCACAAACGGTTTGGGGAGAAGGCCCGGCGCTGCGAAGCCGGTTGCACCTTCCCAGGTGCCAAACAGGGAAACTAACATCCCGATGCGTTTCGACGACTAACGCGGTCGGCAGCCATAATAGCAGTCGTCTGTGCATGTTCGAGATTTAATTTCCAATTACCTGTTCCTAATTGACACCGGTGCAGCAGTTAGTGTCATTCCAAAGAAAGCAGGCGATGCAACGAACCCGTCAGTCCAACAACTCCGTGCTGCCAATGACACTCCTATTACTACTTACGGCCGTAAGTCACTCACACTCAACTTAGGACTACATCGCACCTTCCCCTGGGTGTTCATAGTAGCATACGTCCTTTATCCCATCCTGGGCATCGATTTCTTTGACCATTTCGACCTCCTGATCAACGCACGAGGCCGGAGAGTTGTCGACCGGCAGACTTCTCTCTTCGTAACCGGTCCGTATTCCTCCGTGAATTACATCACGCTCCTATACATCGAACCGCAGGCCGAACACCCGTACACAGACCTACTTTCAGCTTACCCGGCAATGCTAAGACAATCCGGCCCCATTCCCGCGGTGACCACTAACGTTACCCACCATACTGTCACTAAAGGACCCCCAGCATTTAGCCGACCGCGTCGCTTGACCCTAGACAAGCTCCGCGTAGCACAGGCTGAGTTCAAACACATGCTAGAATTAGGCATAATACGCCCGTCCAGTAGCACTTGGGCCTCGCCCCTTCACATGGTTCCTAAACCTAATGGCGACTGGCGCCCCTGAGGTGACTACAACAGCACCACTGGTGGCAACACCTAGCCACATCCTCCAGTGTATCCAACTTTAGAGTGGAAGGGTCTCTTAGACCCCACCCAGGATGTCCAACACACTCCACATAGCCAAGTGCACTAGTCGAGTTTTTCATACCTTTCTTCCATGTCATGGACTGACCGTCCTTAATCGTCTTCCCGCCACAGCAAACCCTGCGCGCCGAGAAATCTTGTCAGGGGACATGCGTGAAACATTCCAAACACCTAAGCCTGGTAAGTTTGAGTGTTCCATCTGACTGCTTCATTCGTAAACCTAAGACTCTCCGCCGAACCTCGGCATTACGTATACGGTCTTTCCAACAGATTTGGGCGGTGCTACAAAGATATCGGTGTTCAAATACCGAAAATCTTTCGACATCTTCGATCCGTAATCGTCACATCTATGAAACATACAGAAGCCCTGGTCTGACTGTTGGAGCCTACGTTCCGCCATTGTTAAATAAACGAGTGCCATATCGATGCCACAAATGACACAGGTTGGCAAAAGCCGAACAAGCCTTCGGTATACTCAAAGAATCCCATTCGGTATTCGACTTCAAGGTGAAATGCAGCTGCTAAGATGATAGAATCCGTCTATCTGGTCCACAGTCTCACCATAAGCTGAAAGGTTTGGCGTTGGACCAAACAAGTCCTGCAACAGCATCTTGCACTTTTAAGGTGCAAAATGCGCATCGAACACTGCTACGCAGCTGCTCGTGCAGTCCAGAAAAGCTTACAACTTATCTGGATCTTCACTTAGAAGAACTGTGCCACCTTCATCTTCAAGGTCTGAAACCTTTTCGCC
>STRG.65210.1
TGGCTAGTCCGGAAAGCATAACCGATGCGACGTATTCAGCCAAACATGGAGCCCAATGAGGCGTTTTATCTCGTGTAACGAAATGAGGAATTTCGATCACAAAGCTCTCCAGCCAGCAAAAAATCTGATTTTCATTTTGAGTAGCTGAAGATGGAAACTGATTTATGAAAGCTCCGTAGTTCGAAGTCGTCTCTCAGCCTAGACTTACCAGAAAGCATACATAATCGATTTCGTATTCGTGGTATGACATCAATCACTCTTGCTGGAACAATTGCTTCTAAAGCTAAAAAAAGGTTTTTCTCACTCAATTCTCTCTCTCTCTCTCTAATAGACATTCCGGTTTCTATGTGTGTGTCTTTGTTATCAGAATCGACCTCATTTTCTCGTTATGCGGGCTCCGTAACAGTTTGATAGATATTTCATAGTTCCTTCCCAAATTGATGCAATAACCAACAGACATTTCGTGTTGCATGAATCGAAAATTCTCATTAAAGTGTAGATTGCACGTCTTCATTTATTTTCATTTCCTCAAAGCATTTTGAAAAGTTCTATTCTGAACTCTGCATAATAATGATATTACAATGAGTAAATAAACAAACCAAGAAATGAACGCAAGAGGAAATTTTCTCTTGCAAATCAAAATAAACTCTTCTCGGAATTAATAACTCATCTAACGAAAATCACAATCAAGTTGCCTCGTTGCATTGCCAACCGGCCGTCTTCGATAGTCACATCGAAAATTACAAACTGAAGTACAAGATTGTAAGGTGCTCTAAGTTGTCCTAATCTGAACGGTAAAAAAGGAAGCTTTCTGACTTTGGTGAAGACATGAATGGTTCAGTAGAAATTGTGAATTAGTATACCTCTTAGTTAACGGAATGAAGA
>STRG.14078.2
AAGTAATGGATTTTCTCTTCCGTTTCAGTTGGTCGTATCAACCTTGCACAAACAAAGGGAAAACTGGACGAAGGTAGAGAAACCGCCAATTTGGAAGACGGGGCAACAATCCAAGAGGACTGACTCTGTGCCACATATTTTAGATAAATCCTTACATTGCTGAAGTTCGTGTTTTAGCGCTTGGTTGACTGTTACGCCTTCAACGACCATCGAAGGAATTCTGGACGCTTGATTGGCAGTGGCCATTACCTGTCCTGTGCAGACTGAACTGAACTGAACTGAACTGAACTGACCTTGTGGTTTACGCCTGCCTGCTGAAATTTGGTCATACTCACGAAATGTCTGCACCAAAACAACCCTTTAGCGCGGCTCACCGGCCACCTGGTTCGAATAAGCGTGAAAGAACCGGTGACGTTCAAGAGTCATCCAAGTTCGAGCAAGAGTTGATGCTATTGGATGAGTTGGAAGCAGAAGATGTTGTGTTGGTTGATGAAAGCAAAGCTGTCTCTGCACTAGGGGCATCTTGTGCGCATTGGTCAAGGCCAGTACTAAACCTACTGGACCCAGCGCGTGATAGCATTATTTTCCAACAGATGGATGTTTCACATTACAAGGAAGCCGACACGTGGTATTTTCAGGGACAGAGATTGGCGGGAATGCCTGGCGCTGCTCACAGTCCTGTACCCATCGTTCTGTTGTTTGGTGCTACCAAGGAAGGACATAGCGTATGTGCTCACGTTCACGGTTTCGTACCCTATTTCTACGTCCCGGCACCAAAGGATTTTTCGACCGTACACTTGGGTGAATTTCGCGAGGCTCTTAATGCTGCTCTTCTGCGTGAAGGTCGCTCGAAGGAGTTTGAAGGTTTACAGCACCTAGTTTTGGCCGTCGAGTGTGAAATGAAAGAAAACATATACGGATACCATGGCAATCGCAAAGTGTCATTTCTCCGAATAACATTGGCTCTTCCGCGTTTGATTGCCCCTGCGAAACGCATATTGGACAACGGTTTGACTTTTGCCAGCTATCCTCTCCAGTCCTATTCAGCATTCGAGGCCAATATCGACTTCGAAATTCGTTTCATGGTAGATACTGCTATGAGCGGTTGTTGCTGGGTCGAAGCCCCGGCGGGAAAGTATAGGCTGCGTGATTCAAGCCAATCGACTGATCCCGAATTATCCGTGAAGTCTGGAACTAAGTCTTCAACAGGGCATTTTCCACGCGCCATGTCACGTTGTCAAATTGAGTTTGATATCGCCTGGGACGCTTTGGTTATTCATCCACCCGAAGAAGAATGGAGTTCTATTGCACCTCTGCGTATTCTTAGTGTGGATATCGAGTGTGCGGGCAGAAAAGGTATCTTCCCTACCCCGGATCATGATCCTGTTATTCAGATTGCCTCAATGGTAATTAATTATGGCGAATCCGTACCGTTCATCCGAACTGTTTTCACTCTAAACACGTGTGCACCCATAGTCGGTTCTCAAGTGGTGTGCCATAAAACCGAATCCGAACTACTCGAGCACTGGGCCGCATTTGTGCGCCAAGTCGACCCGGATATAATCACAGGTTATAATACACAGAATTTCGACATGCCCTATTTGATCAATCGAGCTGGTCATTTAAAAGTGGATGGCTTTGCATTTCTCGGTCGCATACGGGGTTCGCGGTCCACCGTACGCGACGTTATGACCCAGTCGAAGCAAATGGGTCGTCGCGAAAATAAGTTCACGAACATTGATGGCCGTATACAACTTGACGTGATCCAAATTCTATTTCGGGACTACAAACTGCGTAGTTATTCATTGAATGCAGTCAGTTACTACTTCTTGGAGGAGCAAAAAGAAGATGTTGAACATAATGTGATCACCGACTTACAAAACGGTGATGCACAAACTCGACGGCGTTTGGCTGTCTACTGTTTAAAGGATGCCTACCTGCCTCTTCGTCTACTAGAGAAATTGATGTGCGTGGTGAACAGCATCGAAATGGCTCGCGTCACCGGTGTCCCGCTAACTTATCTGCTTACACGTGGACAACAAGTTAAGGTCATCTCTCAGTTATTAAGAAAAGCCAAGGAGCACGGATTTCTCCTGCCTACCTACCAGTCTCAGCAAGGAGACGAGTTTGTCGGCGCCACTGTATTGGAACCACTGAAGGGATTTTACAATGAACCAATTGCCACTTTGGATTTTGCCAGTTTGTATCCAAGCATCATGATGGCGTACAATCTGTGCTACTCTACCCTGTTACAAGTTAACAGTAACACGCAGTCTGTCGGTGGATTACAAGCAATTACCGAGCGATATAATCTGAGTGATGATGATTATATACGCTCACCAACTGGTGCATATTTCGTCAAACCTTCTGTCCGTCGTGGTTTATTACCTGAAATTTTGGAACAGTTGTTAAGTGCGCGTAAACGCGCAAAAGCCGAACTGGCCCGAGAAACTGATCCCTTCCGGAAAAGAGTTTTGGACGGCCGTCAACTTGCTTTGAAGATTAGCGCCAACTCTGTTTACGGTTTTACAGGCGCACAGGTGGGGAAATTGCCTTGTTTGGAAATATCGGGATCAGTTACGGCGTTTGGTAGACTAATGATTGATAAGACAAAAATCTTCGTCGAGCAGAAATTCACGATGGCAAACGGTTTTCCTCACGATACGAAAGTGATCTATGGTGACACCGATTCCGTGATGTGTAAATTTGGAGTATCCACTGTAGCTGAAGCAATGGAACTTGGTCGGAAAGCTGCGGAACTTATTTCGTCAGAATTCCCCAATCCGATTCGACTGGAGTTCGAAAAGGTTTACTTCCCGTATTTGTTAATTAACAAAAAACGCTATGCGGGGCTGTACTTTACAAAACCTGATCGACACGATAAAATGGATTGTAAGGGAATAGAAACTGTTCGTCGTGATAACAGTCCACTGGTGGCCAATTTGATCAATGCCTGTTTGGAACGAATTCTTATCCAACGCGATCCCCAGTCGGCCATATCATATGCACAAGGCATCATTTCGGACCTGCTTTGCAATCGGATTGACATTTCTCAACTGGTGATCACCAAAGAGCTGACAAAGACCGACGAAGAATATTCGGGAAAGCAAGCACACGTAGAGTTAGCGCTGAAGATGCGGAAGCGCGATGCGGGATCTGCACCTCATTTGGGGGATCGAGTCCCGTACGTCATCACAGCCGTCGGCGGGAAGAATACGGCAGCTTATGCGAAAGCTGAAGATCCTCTTTATGTACTTGAGCATAATGTACCGATTGATACGAAGTACTATTTGGAAAACCAACTCGCAAATCCACTTCTTCGTATATTTGAACCGATTTTGGGCGAAGCTAAAGCTAAGTCCGTCTTGTTAAATGGGGAACACACTCGGGTCAAAGCCGTGGTGCATTCAAAAGTTGGACAATTGTCCGCTTTCACTCAGAAACGGGCCACTTGTGTTGGTTGTCGGACACTTTTGCCGACAAACCAAGAAGGTAAATGTTCAGGTTGCCTTCATTTCGTGTGCTGCTTGTTGACTCCGTTGTCAGCGTATTCCAATAAATTCTTTTCATTGCGGTATTAGGTTTCCATTTTCAGTCCCTTCCGTGAATGTGAATGGACAGTGAGTTCGGTCTTCGAGTGAGTGTGCTGGAATTCGCAATCTGACAGAATATAGTCTAGTCTGATAGCTAGTTTTCTACATAACATTATTTGCATCTTAATTGGTAATTTTGTTCTGCTTTGATCTTTGCTCTGTCATCCATGTTCATATACTTATTCCCTCAAACTCTCACAGTCGGTTCACATCCACATACGCCAAGCCAATGCCATCATGTATCTTACAAGACTGACTGACTGACTGACTAATGTAAACTGGATCACAGAAAGAAGCTCCTAATACTCCAGGTTATCCTAATCATGATGCTAAATCCGTGGTTTTTGTCTCATGCTATGTCGGTTCATGCTTTCATACTTTCGCAGGAACTAGCCTCATAACGAAAAAGTAAAGTAGATTAGCTTTTTATGTAATCGTTTCATCTGTGCTTTACTTAGTGGCAAAATGACATCATAAAATCTCTGTCTGTTCTATATCCTGCGTGTTTTTTTTTTGAATCTGTATGTTTTTTTGTCCCGTTCTAGGAAATGCGTTGTGTAAGTACTGCGAACCAAAAGCGTCAGAGGTTTACCAGAAAGAGATTGCTCAACTGAACATGTTGGAAGGCCGATTCGCTCGTTTGTGGACAGAATGCCAACGATGTCAGGGCAGCATCCACGAGGAAGTGATTTGTACCAGGTAAAATCAACTCAAATCGGCTGCTATCAGCGTGCTTCTATCCTTCTGTCCACCTCCACGCCGTTTTCAAATCTTCTCGGTAGCATTTTTTCATGGCGTCATTTTTTGGGGGCATCCGCACTACAAGATCTACCACGGAATCCCGGACGTCTACTGAGGCGTTGTTATTTGGATTAACGGTCAGTACTCTGATTGAACGGTTGCGAGAAAAATTGGAAAAGTGGTTGGGATAGGGAAGCCGAAACTAATGTTTGAATATGGTGTGCAAATGCTGGTGAACCGTATGAACTTTGTCTCAGAAAATATGTGCATCGTAGTAATGTTGGGTTTTCTTTTGGCTTCATGTTCTACTTTACTGATTCGTCGACAATAAGTCGATTATCGGGACCTTATCCTGGTCTTTTTATTCGAGATTGTACCTTTATCCTTTACGCTACATAGTTCTGGAGGTCCGAATAGTGATTAGTGCTCAAAATCTCCATGTCTTGATGTCAGTTAGATCTTGGTCCGATGTTCACCCATGCTTCATTCGAATTTTTTCACAGCAATCCAAAGGTTTCGTCTACCATTCAGCTAGTTTGACTTGTTTTTCGATGCGTTTCTCGGGTATTTGGGGTTGTTCGCAGAGACATCTGGAACCACCACGGGTGGACCCAACCCGGAATCCTGACGCGTCCTACTCGACCGAGTTCACTGGTTGGTTGTTTATACCTTTGGTCAAGTCGTAGACTGATCACCTTAACCCATGCACCAACCTCTAATTCTCTCGGATAACAGTGTACACAAAGAAATTTTATCGATGAGTAGGCGTAATACACGCTTCGACCATCTTGACTTGCCTAGATTCAACACCGGTTCAAGTGACTGACCTCTGGTTCCCATCATCCTGCGCCTGATCTCAGCATTGATGATACAGTTCTTCCACTATATTCGAGCAATGCTGCGAAGACATCGGTGCTCAAACACGGATAGTCTTCGTGTGTGTTCTACTCGTAACGACCATGTTTCTTGACTACATAAAAGGACGTGTGTAACTGTGACACTGTGCGCCCGACCCTAATAGGTAATCATGTCCCGCAGGACATGGCAAATCCCCAATCAGAGGTTCTATTCCCATTCGACACTTTATTTATTGACTGACTGACTGGTTGACTAGATTATCGCATATTATTGACCTCGTTCATGTGACTCTCTCTTGTACACTTGGTGAATACTCTTATTTTCCGAAGGTGTTTGATTCTGTTCATTACAATTCAATTACTCACTGAAAAGTGCATGATGTTTTGCGATTTTTATTCCCACAGTCGTGATTGTCCAATTTTCTACATGCGTCAGAAATGTCGTAAAGATGCGGAGGAACAATACAAAGTGATTGAACGATTTGGAGATCCCACTTGGTAATTTCAAGGATGGACATTCATATTGCATCCTCTCCCTACGTTTGTAAACAAACTGTCTGTTGAATTTTTTTCTCCCAATTTGGATGTTATTTTTTTATTACCAATATAAATATACAAACAGATTCGAAATAAA
>STRG.14232.4
ACTGAATCGAGGAGAACTGGAGTTTACCTGACCTGAACTAAACTGAGCAGTGATTCTTAAATACATCTAAAGCCTTCTGTTTGATGTACTCTCGCGCCATGTTCAAATAGCTTCGCTTTGTCCGATGTTCGTCCGTCCTCGTACGCAAAGTGTGCCCTAAGGGTAGCCTCCCGACAGTGACGGGACAGATCCGGGATGACGTCGGATATCGCCAAAAGACAGCGAACCGTACCTTCCGCCAAGGCTTTTGAGTTCAATTGGCGCCGACCAGTACCCGATGTCCTCCAGAAAGGGGCCATGTTTGATCGGTTTGATGAGGAAACGGGCGTATTAGAGACCGATTGCTTTGTTCGCGTGGACCCCGATGGTTTTTTCATATACTGGAAAACCGAAAATACCGATAGCCAATTGCTTGAATTATCACAGATAAGCGATGTTCGTGCGGGTTGCAAACCAAAAGATGAAAAGTTAACCACACAACTTCAAGAACGGACTCCTGGCAAATCGTGGGATCGTGTGGTTACCATATGCAGTGGTCTCGATCTGGTGAACATCAATTATACGAACATGATCGCTCCGGACAGTGAAACGGCCACATTCTGGATCCAATCATTACGAAGTTTAACTCACAACACGAAGGCTGCCAACGTGTGCCCTATGACTCAGTTGAAAAAGCACTGGATTCGTTTGTGTTTGACAGTGAATCCGAAAAACAAAATCCCCGTTCGTGTTATTATGAAGACGTTCGCGTCCGGCCGCAATGAACGTGTTGTGTTTCAAAGTCTGAAGGAACTAGGTTTACCACATGGAAAGAATGATGATATTGACCCGGCCGACTTCCCTTTTGAGAAATTCTACGAACTCTATCACAAAATTTGTCCGAGAACGGATATCGAAGATTTATTCAAGTCGCTGTCAAAAAACAAAGACGTCTTGCATGCGGAGAAAATGATAGAGTTTCTCAATGAGACACAACGGGATCCACGATTGAATGAAATTTTGTACCCTTTTGCCAACAAACAAACCATCAAGTACATTCAAGAGAATTACGAGACACAAGATGAGTATAAAAACACCGAAAACTTGTCCATTGAGTGCTTTTATCGTTATCTGATGTCGGACAACAACGCTTGTGTGTTCCTCGATCGGTTGGACGTGTATCAGGAAATGGATCAACCCCTCAGCCATTACTACATCAATTCATCTCATAACACATACCTTATCGGGCGACAATTTGGTGGTAAATCATCTGTGGAGATCTATCGGCAAGTACTGCTAGCCGGATGCCGCTGCATTGAACTGGATTGTTGGGATGGCCGGGGCGAGGATCAAGAACCGATCATCACACATGGAAAGGCGATGTGTACCGATATATTGTTCAAAGATGTGATCTACGCGATACGAGATACAGCGTTCGTTACCAGCGAATATCCCGTCATCATGTCATTTGAAAATCACTGCAGTAAACACCAACAATACAAACTGGCTAAGTACTGCGAAGAAATCCTGGGTGATATGCTTCTGACAAAGCCTATTGATGGTTACTCCCTTGAGTCAGGAGTTCCGCTGCCCCCGCCTGAAAAACTCAAACGAAAAATACTGATAAAAAACAAACGCCTAAAACCGGAAGTGGAAAAACAACAACTGGATATGTTTTTCAAAGGCCAAACAGACGCACTACAAGAAGAGAACGAGGTAGCCGAGGATCCGGACTTGGCGGTTGATGGTGAAGATACTGAGAGTTGTTCGAAATCGGGTAATTGCACAGCAGCTTCTGGAGACATCGCAAACTCAGTTATCCCAACTTCCATAAATCCATCCGTGGCTGGATCGAATGCCGATTTGAAACGCTTGCAAATGAAAAAGGAAGAAGGTAATTTGACTGCAGAAGAAGAACAATTGATGATGGCACAGTACCATCACATCGCCGCCACAAGCAGCATTCACCCTCTCCTGTCCTCATTTGTCAATTATGCACAACCGGTGAAATTCCAAGGCTTTGATGTGGCTGAGGAAGAAAATATCCACTATCATATGTCCTCGTTCAGCGAGACCGTTTCCTTAGGCCTGATGAAAAATCAGGCCATTGAATATGTAAATTACAACAAACGGCAAATGAGCCGAATCTATCCGCGTGGTAATCGTGTGGACTCAAGCAACTACATGCCCCAGATTTTCTGGAATGCTGGCTGTCAAATGGTCGCTCTGAATTTTCAAACACCGGACCTGGCAATGCAATTGAATCAAGGGAAATTCGAGTATAATGGCAACTGCGGCTACTTGCTCAAACCAGAGTTTATGCGTCGTCCGGAGCGTCAGTTCGATCCGTTCTCCGAATCTCCCATGGATGGAGTGATTGCTGCCACATGCGAAGTGCGAATCATCTCCGGCCAGTTTTTATCTGATCGAAAAGTAGGCACCTACGTGGAGGTGGATATGTACGGTCTACCGACGGACACCATTCGCAAAGAATTTCGCACCCGAGTGGTTCCAAATAACGGCTTGAACCCTGTCTATGGAGACGATGCAGTGTTCGTCTTCCGCAAGGTCGTTCTACCCGACCTAGCTGTCTTACGGTTTGCTGTTTATGAAGATACAGGCAAGCTGATTGGTCAACGTGTATTACCACTGGATGGTCTACAAGCTGGTTATCGACACATTTCATTGCGAACAGAGGGTAATTTCCCACTGTCTTTACCAACCTTGTTCTGTCGAGTATCACTGACAACATACGTGCCCGAGGGACTTAACGATCTGGTGGACGCGCTTTCCGATCCTCGAGCATTTCTGAGCAAAGAAGAGCAGCGAATGAAACAGCTGGCCAGTATGGGTATCGACTCGTCCGAGATTGCCGATGTGTCGTCGAGCGGCAATGTAAAACGCAGCGGACCTGGTCACGCAGCTGGTACTGTTGCTCACGGCACAATGGGTGCTACGGGTTCCGGTGACACTGCAAGTGCGTCTGCCAATTCAGCAAAGAAAGATGAGAAGAAAGATGATCCCAAGTTCGATCCGATCTCTTTGATTCTATTACAAACGGACAAGTCTTATCAGAAGCTAGTGAAAAAACAGCAAAAGGAATTGGAGGTAATCCAACGACGCCAGGAAAAAGATGCAATGACCATGCTTCGAAATCATACCTTGGTCACAGACAAACTCAACACCAGTCATGCAAAAGAACGGTCAAGTATGAAACGTTCAGTAAATCCCTTCCAGTTATGCCTACCCGTTGGTCACAGAGAAAACGGACAAACCACGACATTAGAGGACAGTCAGAAGTTGCAGATGTGTGAATTGGTACGCCAGCAGACCGATCAGTGGACCAGTTTGAAATCTGCCCAAATGAAAGAAATCTACGAGCTTGTACTGGGTTACATTGAAGCTCGGAAGGAATTGCTAATAAAAATCATGAAAGAAGTGCAAGAGGAACAGAAACGCGAATTGCGTATCATTCAAAGCCGCGAGGTTAAAGAAATGAAAGCGCAACAGACGAAAGCATCGATCGAATCAAGCCGTTCGGTGATGAATGACCCGAAATTACGCAACAAGGCCGAACGAGATCGTCGTATTCGAGAGCTGAATGACTATAATACGAAACGGTTTATTGATCAACGCAAAGTCCAAGCACAACGCCACGAGAAGCAGACACAAGAACTGAACAAACGGCATGGACACGAAGAGCAAGACGTCCTATCTGGCATGAAAAAGGAACGCGAGGATTTCATCCGAAAATATGAAGAGGATCTGCTTGCTGTCAAGCGCGCAACTGTGATTTAGCGGAATTCATTAATCCTGTTACCGTGTGGCTTCGTCCATTCCACCATCGAACAATTCAGCCCTGCGAGAAACCGTCTTATGACGCATTCGCTTCAGTTTCCCACACCACTTCGAATCTCCATCTCTCAAGGAATTTCCCGCCATCATTTACGGTACTTCTAACCATCCACGCCCTTTTGTTGTTCACCTTCCCAGTCCCTTAATCGATGTGGTGCGTGTGATTCGATCTAAGATTTAGTTACCTTCCAAGCTAAGTTGAACTGCACATTCTTTAACAAATGCTTAGCTCTGCAATTTCGTTTGTGGACCAATCTGCTGTCCATTGATTTGATAGTTTCTTCGTCTCACCGTTCTCTTCATCCATGTTGCACTCAAATTCATGTTTCCGCAAAGCATTTCTCGTGGTCTTTTCGGTTGTACTCAGATGCCTGCCATAACCGACTTATGACTCAGCGGAATCAGTAGCAACCTAACAGAAGCCATATGACCGGTTACCGTGTTTGAACTTCAAACCTGAAGGAGCACCTTCGTTTGTGCATAATAGCTCCGTGATGTCATCTTCCAAAACCTATTGGTGCATTTTTTGTGTACATGGACCAGCTCATTCTCTTCTCCGTCTATGTCGCCCTTTATTACGTCATTCGTCCTCGTTCCAAAGATTACTCATACGCGCGCGTGCGCAACAGTCCGTCTGGACGAATCCCGAAAACTGTTCATGAAAATCGCTCCGTTGGCAGCGCGCGCACATTCTTGTGATAGCTCCGGCCGTTTTTCTCCAAGTTCACGTGTCCTAGGTGTTAAAACCCCAAATTTTTCGCATCCGGATTCGAGTGACTATAGTGTATATGGTCAGCAATGACCGCGGTTAAATCGGGTTATGTACCAAACTTGTTCTGTCCGTCCACGACCTGTGGTTCAAACCGTCTTCTGATGGTATAGTCATGTGACTTTCTTTTTTCATCAACTGACATTCACCTGCACGGCTTGGCTGCTCGTATGCACACAGATCCGTCTTTGATTCTTCATTCTAATATTCTTTGGTTGCTTGCCGATTGCAATTGGTAATTTGACCGTTATTATTATTATTATCAAATTTACTATTATTATGCTATGGCTACAATGATAACGTTGATTCCTCATTGTTTCCCACGCCAACTCACCCATAACACCTCGATTCATGAGTTTTCCGGCTGCTCGTTTCATCTGTCTATTGCATGTGTTGGTTTACCCGTTTTCAGTTTCGGCGCTAGCGGAAGTGAATCAACTTCATCACCCGTTGTAGACAGTGTTGACTAATCAGATTCAGTTTTCTTTTCACTTTCTTCTTGATCCTTTTCGGTCGCCACTGACCCATTCTGTTGATGGTATCTCTTCATGCTGTAGTTCTTTTATCTTTTGGTCCCTTTCATTGTAAATGGTGTGCGACCGACAGTGTATAGAAATTGTAGTGACTGATGCCAAACGGTTTGTTACTATTATATATCTATCGAACACAACAATTTGAGTGGTGGGACAGACCCCTCAATCGTTTGCTACTTGATAACGGATATGCTTTCTCTGAG
>STRG.71563.1
TCATCGTTTTTGCCGATAGCGTCAGTACCTGGTATACGTATGTTTGGTGTTTATGGATATTTTTTTGGAATCATCATTTTCGTATTTCAAATGGAGATAAATGTGGTTTAGTGTTTACTACTGTTCTGTGTTTACAATGGACAGCTAACTCACATGGACCGTCCAAGCAAGTGGCAAAGTTACAGTCGGCGTAAGCAGACGTTGAGTGCTGTACCGTGTACTGAGTGCGTCGAGGCTTCCATGTGGGCCAATCGATACCGATGTCCGAAGATGACGTCAACTGGTACTTCAATATTTGCATCGCAATATAAACTTCACTTTATCCAGAGCCTACGGTAAATGTATCATCTACTGATGAGGTTTCCGGTGGACATCAATCGCAACTTCCGCACTCATCATGAATGAATGTGCAAGGGTCAACAACAAACTAGACCGCTGGTGTCGGTGAGTATATTTTTTCTGTGATGTTATATAAATTGTTATTCGCAGGCGTCGACATTGAACTGGGGAAAATGACGTCCGTGAAGATCAACATGGACGCGTTGTTACGTTCATTTGCCGATGTGTTTGTTAGCTGCAGACTAACAATGCAGCAACAAAGGAGTGTGCTGAACGTTCTAAACCAATTTTTGCCCGGCGTACCGAAGGATCCGAGGACCCTGTCGCACGCACCTCGTTGTTGTATGAAGACGTTGCTAGCACAAGGTGTGTATATTCATATTGGGCTCCTCGAAGGTCTGCG
>STRG.78530.1
TGTTTAGCCACTTCCTATTTTCAACGCTTCCGACCACGACCCCCTACTGGCCACCGTTACTCCGGTGATTCTTTTTTCATGCTGTCAGATTTTACCATAGTCGGTTAGGTTCTTCTTTTATCAGCATTTATAATGCTAGAAAACACATAGCAGCATATATAATATTATCCTGAAGGTACCAGTCTCATCCACGCTTCAACTATTTACTCATTGAGACCCTATTTCAACACAGGAGATTCCAGGTCTCGTTCTGATGAACGAACCGCCACAATCGATACGGTCTTCCGTAAACCATTCGTCGAACTACACATAAGTATTTGCCCCCAGTGTCGCCTATTCTTGCCTCCTTGCTTTTTTGTAACTCTCACTAAGCCTCACAATAATTAGTCGCTAGTACCGGTCCTCTTCGCTTTCCGTAAGTTGTTTAATCCAAAAAACCAGACCTCAACGTCGCGACCACCCATTTCTGTTACTGTCATGATATTGGTGTTCTGTCTTTCTCCCCTAACCCACAGCTGGTAGAATTGCCAGACTGCAGCCTTTTCCGTTTTGTTTTCAGAATCTGCACCCAAAGGACGATTGTCGCCTTCTCCATCCCAGGAATAACATGGAACCCCTCCTGCTAGACAGACCAAACGAGATTTACACACGACTTCATTTTCGCCCGTCTCACGATCGCTTTCCCCAAGATTCCCACAATCAGACTTCTTGAACCTGGACTACTCGATCTCACTGCATTCATACAACTCATTTCAATCCCACATGTCATTATGCCCGTTCCGTGTTAGAACCCGCTAATACTGTTCAAACACTGGCACCTTTATTGTCACTGTTCATTGCTTCATCGGTCACCAAAAAAACGCCCGGCGCTGACATATCTTTCATTAGTCCTCCAGTGGGCAGCAAAGTAATTAGTAACTACCTGCACTCTTCATCGGTCCATCCAATCGCATCCGCAATGCTGTTGCATCGAGTGTTCGGGCTCTGCAGGTCACTGCGTTCCCTCCACGATTGAACGTTTCCGATACACTTCCCATGCTGCATCGCCGCTCCGTTCCCATCATTTGTTACGCCTGTCAAATTGGTCTTTAGAAATGTGACACTCACCATCTACTTACTATACCATCACCGTTATCGACACCTTTGATCTTCCAGATGTTGCACTCGTGTTATATTACCGAAACTGACCCCGTATCCAGCCTCTAAATCACACCACTATCTGCGCCGGACGATACATTTTATTTCTATATTCGTTGATCCACTGCCGCTTTCCGCGATGTACCTGGGCAGTTTTNNNNNNNNNNNNNNNNGTTATTTGCGAATCATATCGCGGGAAGGCGTAGTTAGATTCGCGTTTCACATTCCACAGACCGTTAAGCCTCTGGCTGATAAATATAGTGAGGTACTGCTGACGGATTCCACCCACCAGCTGAACTGCGGTGGCTACCTTCTTTGGCACTGCATGTTGATAGACGATAGTGGCCTAGGTCGTTCAATTTTCTACGCCCTGCTTCCTAACGAGAGCAGTGCTAGTTATCTGCGAGCAGTCACCGAAATGAGAGCCAGGTTACCGGGGACAGCAAACGTGAAGACAATCATATTAGATCGGAGCTGAGGATTTAGATGAAGCTAGGCGTCGTAGACTAGGTAAGCAGTTAGTTGCTTCCTTCCGATCGTCCGCTGGAATGGATAAGTACTCAGGATTTTTGACTCGATTAAGTACCATCGCTCGTGTTGCACTTGAGAAACACGTGCGCTTGCATCAGGTTAGGAGCACTGTTCCTAAAGGCGGCAGATGGTTTCTCATGTGCCGTCCGTCATGTAAAGTGAATGTTAGCATGGGTCTTTACCCTAGTTACACTTGTTGCTTCTTTAAACAGCCCTCGATATCATGCAGTCATATTTTGCATGTGACTGACAAAATGGGATATGGATTCCATAGACTAGCCGTAGGTCGACGGGCTGTTGACGTTCGACTTCCGTTGTCGGTTGGAATGCCAACAACGTTGTTGACGGAAATGGACGAAATTCCGCCTCCGTACAACCCCAGCTACAAGTTGTCCGTCAGCGAAGACGTCGGGAAGGATATATCGGTTTCTTAAAGACGTTTGGGTAACGATAAATGGGTAGGTTATTTTAGTCAGCTAAAGAACTTAGTCGGGACGAGATTTTGACATAAGCTGCATTGACAAAGCGACCAATACAACGGTCGGACTATCAATGTACAAATTTCGGAAACGAGGAGAACTACGTTTGCGTCCACTGTCTGGCTGGTGAAAAATAAGTGAGTTACAATGACGATTTTCATTTTGCCTTGTACAAAGTAAAACCAGATAATAAATGTTTCCATTTCTGCTTTACAGACAGAACACGGCAAAACATCACAACTTTCGATCCACCGTTATGACCGTAGAACTTCGGCACGGAAGTGTGCATGAAATGATC
>STRG.55383.1
GGATACTTGAGGCATTACCGATCGCTCACACTAAACCGGCTCTGTGTCTAAAAGCGTATGACCTTAACCCTCAACCTACCGTGGCTTTAGCCAACCGCATGCAGTCACACACACACACACACACACACACACACACACACATGACTTCGAGCCACATAAAACTGCTGTTATCAATCATTTCATTTCATATCGTAATTATTTTTCTTGCTGGATTTTATACGTACGCAACCGATGAGAGTATACGAAAGGAATTCCTCCCACAATGTTTGTCTTCTGAATTGCTTATTCAAACAGCTTGTTCAGTTTGGATAAGCAGTGCATACTTTGACCTGATCGTTTCGACGTGGCCCACACTCATCAGACTACTGAATACACTGGAAGAAAACATTCGATAACTTTCTCAGTGTTGCTGATCCACTTCTTATTGACAAGCTCGCTACTCTGACCAAGTATACTGCTCCATCTCTTTACAAACAAATCGAGGACTGTGAGGGTTACGACAATGCTTTAAATACCCTGAAATGTTTATACATACAACCAAAAAAGGCTAACTTCTCTTGACATGCACTGTCAACTACAAGACGAGAACATAGTCAATCTCTCGATCAGTTTCTTAGAGTTTCAGTCTCAATTTCACTTTCAGTTTCTTCAACCACTAACCTCGCACTTCTGTGGTCTGGTCTCGGTTGCTACCTTCTAGCATCGTCCAGTAAAGGGCGAAAAGAATAGGAGCATAGTGATAAAGATTTAAAAAGTCAAAGTATCAAGTGGAAATCAAGAGGACAAAGAAAGAGTCCGAATGCAACTACGCCACTGACCGCGACACCTAGCCATATCACTTAATGTCTCCAAACATTTAGTAGGCGGATCATGCGGACCCAAAAACCCAAAGTCTAACACGTCCTACGTGGCTAAGTCCACTGGTCAAGGTTTTCATACCTTTTTGCCATATCACGGACTGACCTACCTTCCAATCACCACTTGCCTCCGAGACCAACGTAGGCCGAGGACATCTATAGGTGCGCATGCGTAAAACATGTCCCGGCCACATTAACCTCATTTTTTTCATTACATGCGTACGCATGAGTGCAGTAGAAGGAGCATCTACCCCATAACCACGAAGGCCCACTGCACCACTGGGGATAACCGGCAGCCAGACCCTGAGACTTGGAGTGGCGAAGAACCACGTAAGGTCCCAATAGGTCAGGTGTGGAAACGATCCGGACGACAGTACATTACTGTCTACCACCATTTAGATTCAGTACTTGATCCAGAGACTGACCTCTGGTTCCCAACACCTTACGCCTAACCTCAGCATTGCTGATACGGTGTTCTCACCATATTCAGCCAATGCTACGGAGAAATCGGTGCTCGAACAACGACAGTTTTCGCCTATCTTCTACCCTCAACGGCCATGCTTCTGAACCGTATAAAAGAACGGACCTAACCGCCGCATTGTACACTCTACTCTTAACAGACAATCGGATGTCACGCCACCGCCACAGATGACGGAGGTTGGCGAAAACCAAACGCGCCCCCTGAATACGCGATCACATTTCATCCGATATCTGTCCACCTGGCGGGACGTAACTACCCAGGTAACAAAATTTATCCAATTCAGCTAGGGTTTTCCCTGCCAAGAAGAGGTTTGGTGTTGAGCCAACCTGGTCCTGCCACAGCATTTTACACTTTGAAGGTGCAAAACGCATCCCAAACATTCCTACACTGTTGTTAAGGCTATCTAAGAGAGCTTGCAACTTATCTGGGTCATCACTCAGAAGAACAATATCGTCCGCATATTCCTAGTCAGACAGTTTACTGCCTGAATAAAGATCGGCGCCACTGTTCTCACACGAGGATAAGGCTATCTCAAGAATCAATTCAATCACAAAATTGAGAAGGAAGGGTGAGAGAAGGCAACCCTGACAAACACCACTTTCCGTGGTGATCTCGGGCGAAAGATCGCCGTAAGCACGAACTCTGCTACGGCTGTTTGTATACCAGCATTGGAAAAGAAAAATAAACTTCTCTGGCACATCCTTTAGCTAGAGGCAGCGCCAGACAACTGTGCGGTCGACTGAGTCGAATGCCGCTTTCAGAGTGACAAAGACAGATTGTGGGTCTATGGAAGATGTGCCTGTGTTCTGAGGTTTGCCAATGGTCGATGCAACCACGACCGGGTCTGAAACCGGCTTGATTCTCACGCGTACACAATTCGCGGGCAGTGGATAATTGGTGGAGAATAAGACCGGTGAGCAGTTTAGACGCGATACTTACCAAGCTAATTCCTCTGTGGTTTTCGCAAGAGGACCTGTCACCTTTCTTGTAAATCGGTACAATCACCGATTCACACCATCCCCTGCAAATCTCCTCGTTATCCCAAATAACTCGGAGGAGTTTCGTTAACTCCGAAACGGAAGCTTCGTTTCCATCATTGAAAAAAGATGGAGACAACCCATCCGGTCTAGCGGCTTTGTACCTTTTCAAGTAACCCATCTCCCGCATAATCTCCATCTCTGATGAAGTACCGAAATCCACCTGCACTGTTTCGCTGGCAGGTATATTTGTAAGGTCCACAGTTGAAGTAAATCAACTGAATTGTTCCCTAAGGTGCTCCATCCAGCACTCCAGACGACGTCCCTGAGAGTGAATTAGTGAGCCATCGGATTCCTAATCAACTCACTTACACCAGGCTTCCGTGGACCGGTACCTCTAATCAAAGTGAAAAAATTGCAGGGCATTGCCAACAGATGCAGCCTTTTACATTTTCCTACATTTCGCAACCAACCATTTCTCACGGTCATTTCTCAGGCTCTTAGTCAGTTGACTTCTCAGGGACTTGCACACTTCATTGAGTGTGGCATCCGGAGGGAAGAATCTGCGAGCATCCAACATAGCAACTGATGTCAAAGATACCCATCGTTTGTGAGACCGACTTGAACCAGAGTCCCGGGTGGCACTCGAAGCGGTGTAAAAGGCTTCCTTGATCTGTTGCCAACGTTCATTTGGGTTTTGAACATCTGGCTGCATCGATAACTGCGTAGATAGCTCCAACTGGAAATTGTTTCGCTGGTTATCGTCTAAAAGCAACTGCGCTGGACAGGTGGCACTTACGTTGGTGCAACCATGGACAAGACGTAAACAGAAGCGAGCACATACCAAGGTCTGAGTCCACAGGCGCAGATCAAAATGAACGACAATCTTCAACCGATCCACGCCAGCGATTACCAATCACAAAATGATCAATCTGAGTCCAACGATGTGAAGACGAAGGATGATGACATGTGAGCCTATGCTGCTTTTATGGGAGAAATTCGTACTTGCCAGAAACAATCTGTGGTCAGAACACAGCTGAACGAGATGATCGTCGTTATCGGTAAGATCGGCTGGGATAGAAAATGAACCTTCGATGTACCTTTCGGAATCCCCCCCAAACGGCCAACTTGGGCGTCGAAACCCCCAGCAATCACCACCACGTCCGTTGAACGCGTGCTTCGAGGCAGCTGAGACGAATCCTGATAGAATTCGTCCTAGGTCTCAGAAGAACTGCAGTCAGTCGGCGCACACAGACAACGAACGAGCATCGATGCTTCAGTTTGTTGTCGTTGTTGTTGTTGACACGAACAGAAGCGTCCAACTGAACTGCACACAAACGACTGCTGGCTGGAATCCAGTCTAACAGTGCACTCTCAGCTCTCATGCTCAAGGCAATCCCAGTACCGGCCCGACCACGAGTTCTAGACACCGAATCACCCGACACGCGAAGAGTGAAGCGAGAGACTGAGGTTGTATCCGGGGTGCGGAGAGTGATCACAGAAGTGGGGTCTTGTATGCGCGTTTCGGAGACAGCATATATCTGTTTTAAAGGTGTCAAGTGTTTTAGCGAGGGCAGCCTGTTGCCCTATCTGACAGTGTGTGGACGTTAAAGGCAGCCAAGTGAAGTGAACATTTAGGCTTAAGAAGTGCATTCGATTTATACCCACATCCTGAACTACTGCTTTCATCACGGCCGTAATTGCCCGTGGCGTTTTGCATCGATCTTAGATTAAAAGAGGGAAAATTGGTAAGTCCCTTTACAGGAAAGATACTGGAGGTTTCTGGGCAAATCATACTTCGCTGCTGCCCACGCCGCAAAACGGGCTTTTCTTTTGGAACCCTAACCGGAGCTTTTGGCTCAAAAGTCTCACCCACAAGACAGTGGGGCGTTAACCCAGCACGGGAACGTGACCGAAGAACCTGTGCATGAATTTCTTCTAGTGAGACCTGATTGTTGCATCCACTGTCTTGTCGTCGCTGGTGCTCTGCCATCGATCCGTTTTTCGGATTCAGTCCTTAGCCCCATGCACCCAATGGAGCAAGCGGAACATGGACGGGGCAGCATGCTTTGGGNCGTTTGGCGAAGCGTGCGAAAGTTGGAAGCAGCTAAGTGAAGAAAATGATTAGATCTGAGAATCGACTCCTTATTTTTCCGTATCTCGAAAGTATTATCCTTGTCGAGTTACGACTTCCCGACCAAGACCCATCGTGGGATTTCGCAATGGAATGGGAAGGATAAAAAGCAGAGATAAATAGTTTTTTGAGAGACCGATGCAGACTTCTGGGCAAATCATACTTTGCTGCTGCCCACGCCGCAAAAGGGGCTTTTCTTTTGGAACCCTAACCGGAGCTTTTGGCTCAAAAGTCTCACCCACAAGACAGTGGGGCGTTAACCCAGCACGGGAACGTGACCGAAGAACCTGTGCATGAATTTCTTCTAGTGAGACCTGATTGTTGCATCCACTGTCTTGTCGTCGCTGGTGCTCTGCCATCGATCCGTTTTTCGGATTCAGTCCTTAGCCCCATGCACCCAATGGAGCAAGCGGAACATGGACGGGGCAGCATGCTTTGGGCTGAGGGCTGCCCAGCCTAGGCGGGCTATAGCTGCCAAATGAAGAACGATAACTTCTCCTACCGTTGAGAGAAACCTCAGGTACTCCATTCCTACGTCCATCTAGTGGAGGTTTTTAGACTGGTAAACTGTTTCTCTCCGTGTTTATTCGATGCAGTGTCTTCTCCAGGGGCACAGTGAATAGAACTAGATGTTTCCCAGCCACTGGTTCTGACAATGGACTTCGTCTGACCTCTACCCACTGACCTGTCAGGAACGATTGCATCTCCGGCTTCAGGAAGCCATCCGGCATAGCTCTTTGCGTCACGGAGGCAAACAAGCCATCACACCACACCAAGATGCAATCCCGTTGTGTTGAACACGTTCTGTTGACTGGGTTCGCGTGAGTTGGTTCTGTTACAACAACAGACACGACTTTCCGTCACAGGGATATGTGCTTACAAGGTCCGCGTTCAGGAAACTCCCTTGACAAACTCAAGCAGGAGAACCAAATACAAACATGGTCGATTTTCCTCAGCCACAGAAATCATCATCCGATAAACTTCATCATGCTGAGTCGAATAATAACCACAATATAACCTGGGTAATCAATCAGAATT
>STRG.57330.1
GAGACAATGAATTTCGGACAGCAAACTTATTTGTCATTACGCAAAACGAAAACCGACTGGTCAGTATTTCGGACCTAGACGATTTGTAAAGCCGTAGACGCCACGTTGAACAAATACAGCTCAAAGCGAAAGGCCAGCCTGCTGTTAGTTCTTCAGTTGTTGCACGGGCTGATAATTCTCATGTAGATGCATTTGAATCCGATAATCACCCAGAACAGACAACTCACAGAAGTTACGAATGAATTTGCCCAGTGCCAGCTAGTGCTTGCAAACAAGGGATCGGAACCGAGTTCGGTTTATCGACAGTCAAAAGCTTGCACATGGCGCCGGATGGGGCTAACTCATTCTGCATTTATCTTTCTGTGTTTGGGCGATTGTGCATTGTGCTCAGGAGCAATACATTTTCCACCTGTTGCTCTGGCAATTGCCAACCTTTGTTTCCGACCTGAACAATAACACCGATTCGTTGAAGGACGGAGCCTTCTTTCGCTGGACCTCCTCGGGCAGGAATTTCTTGTCCTTTTTCGCTGTTCCAAACAGGATGAGTTTGTTCCTGACCATCGATTATTCAAGCTGTAGGCATGAGTTTGGTTGCCGACGCATAGATATTGTCATCTCTGTGCACTCAGAGAACCAGACAGAATTCCCCAAGGACTACAGATTAGATGGACATCTGAGCCGTAAACTGGATACACCATGATGCTGATGCCGCGGAAAGACAGTAACCACTCGCTTTTCCCAATAATACGTGAAGTATTTTGCGCAGCGCAGCACCGTGTTTCCAATGCGCATGATCAATTGTGTACAAGTACTCATTCCCAACGACGAGATGTCTGAAAGAAGTACCTTTGTCGACGTTCTTATAG
>STRG.65897.2
CTGGCTCTCGGTCTCGGTCGGGTTCTTACCCCTGCTATACTGTGGCTGCTTCGTCTATTCTCTAGACCACATAAGCTCGAATTCAAACGACTGATTGGTACTTAGTGATGAACGCCAATATCCCACAAATTGTTAGACTACGAGGAATTTTCCGAGAACATTCTACTTAACGTTTGCCATATCGGTTGATCCGTGCAAATTCGTAGCGTCTGCTACTCCATCGGACAAGAAGGCTACCACTAATGCTCGAAGAAAAAGCGAAGTTACTTCGGGAAATCCTTTGTACTTTCACCTTGAATATGCCTTGGATACCGAGAAGTCAATGCTATTTTCAACGGATGTCGTTGTATTTTCAGCCAGTATGGCGAAGTTGTATCCGACTGGAGTTGCTCCTCAGTCGACTTCTCCGTGGAACGATGGGAAGCGTTTGTGGATTTTATGGAGTGAACAAATTATCTTGAATTGTACTAACGATCGGATAGAAGATTTCTGGCGTTTATGCGAAGCGGGAGGAATACATGTCAAATGTTGGGATAAACGCGAAAAATGTGCAATACAGACACGGTTTGATCGACCACGATCTTTGCTTCAGAATGCAACTCCGTGTAGCTCACAAGAGGGCTACGGAAACACTGTGTATGAGATTATTAAGAAGATCCGATCATTTACGAGAGATTGTGATGTGTGCAAAGTTCAAAATTCAGAGGAGATTTCAAGCACGATTGTCCTCAACGAAGTTCAAACATCAGTTACTGAAGATAATGAAATACCAACAATAATCAAACAAGCTGCTCACAGTTCCCCCTCGGTGGTGGATAAAACATTGAGTCGACCACCACGCACATCAGGTCGGATCAAGAAAGGGAATTTGTTAAACAACGAACACACGGGACCTGCCACAACAACAACAACTCCGTCAATGACAGGAATGACTGTGAGTGTGGGATCGACACCGGACCAGTTGAACGACCGGTTGGGTTGTGCCTGTTTGGTTCTTAATGCCGGTCATCTGTTTCGTGCCTTACCACCGGCAATGATTTCCGCTTATGTGCCGTACGAGTCGGTGAACAAATCAGTACTAAGCTCACAAACCACGATGCCAATCAGATGTTCCACCCGATTCAATGATAGTGTGGAGTTTGAGGATCTACTTGTTGGACTGGAACTGGATGGACCTCTGCTAACTGCAGAACAAAGGGAACTATTCAGACCACTAGTCATTCAAGTAAACAGCATCAAAGGACTTCCTTTGGGTTCCTATCCGTCGTGGGATAGCATGAACCAGTTGTGCAAACCGCTCACACTGAGTTGGCAGTTCGGTGATCTGCCTCGTTACCGTTCTCGGTGTTACACACACAGTAATACCGTGCACATGGATGAATTGCAGATTGTGAATGGATTAGCGTTTGACTGATTATGGTCCTCAGATCTGGTTCGGTAAATTATCCCTCCACGTTCCCCTCCCTACCTCCACATTTCTGCTTCTCACTTTTCACGTTTTGTATACTCAAACCTGCCATAATCATATTTAATCCGCCAAACACCTCTTTCTGTATACATGATTCATCATGCACTGTAAACGTTCACACCACTGGAAACCATGGAATCACAACGGTACAGCTCTTTCATCCTTGTTAGGATTCATCAGCAATGCACATCCAACGAGCCCTCCACTGGGACTCGAACCCCGGGGTGGACGATGGGGTGGGTCAAACAACTTAATCATAAGGCTTTCCGGATTGGCTCTCAATTGAACTTATACACTACGTGATATAGCGTCTCTATCCTTATTAAGTAACTCTTGGGCTAATGTTCTTAAGCCGTTCATTGCTTTCAACGAATTCTCATATGCACTGGAGGAGTCGCGTTCAAAAAATTGAAAAAGCTTCTCGTCCATGATGAGTGACGAGCCTCAAGAGTACAGAATGTTTCAGCAGTTCCCCGTGATGTGCTTTGTATCCGGAATTTACCCGTATTGTCAAAGTAATGACAATGCTTTTGAGCAGACTTGAACTTAACCGGTTGCCTATCCTTCAGAATTGACATGAAAACGTTGACTAATTTATATCAGGCAAGTTCGCTTCTCACTGTGTGGAATCTTTTACTGTGGATTTCGATGGTCTTAATTAACCAGTTTTCTAACGGAGAAGCACTTTGGTTGGCGTGACAAAAAGTAGCAATATACGGCAGTTTGACTTCACTTGACAAAAGTGAGAATAGTTTTAATTGTCTTGTGTTAAAAGCAAGCAGTCCTAGTGCACCGCGTAGTCGCTTGGATTTTTGAATGAAAACGTCATCTCGTTTTTTCAAATTCGACCACATCGGTAATAGTACGAGATATAGAAATACATGGAATACGTTTGGTAATGAGGACACTGATCGGGCGTTAAGACAATGTCGAACAAGCAACTGTTCACACCCGTTCATCTTAATATACACGTGATGAAGACTAGTGTTCCTGCCTATACACCGCTAGATCAGTGAGAGACTGGCTTGTAGCTACGCCTAGAGGGCCAACACAAGTTAAGTCTATGCTTGTCACCACCTCTTCAGACAGCCATTCGAAACACGGAAAGGCCGAGCTACGTTACAGTTGTTACGACATGAATCCGCTTAACTGCCATTCATTGCATTCCCAGCTCCAAGTGTATACATTTCAGCTTGTTTTACCCGGGCTATTGTAAGAGCAAACGAAGTTTTCATTCATTGTAGATCAAAAATCATCCTGTTTATTCTTGCCAATGCTCGGAGGTTTTGCAGTGAATGGAGAGATGTAACCACTGAGTCGACCGCGTGATTGTAGGGCAAAGGACCAGGGACAAATTGAGACGGCCAAAAAAGTGACGGCGTTAGTTAACCTTGACTCTGTATGTGTGTGTGTGTGTGTGTGTGTATAGCCTAACAAAACTGAGCCAATTCATTCACGTGACTAAGCTGAGTTCTGTATGGAGCCTGGTAGCTAGAAAAATGACCAGTTCAGTTTAACGATGACGAGTTTGACAACGAGACGCACATTTCATACACCAGACACCAAGTCACGTATCTTGAACGCGTATGAAGCTGGGGTCGACTGGTGTTTGGAAGGTGAAGCATTGGGCATCGAGAGGAAAACTGAAATGACCGGGATTACGAGAAACAATACAGCACGTTCCATGTTTACTCACGGTGGGAAACGTTTCAAACGTTTGTCTGATCATAAAGTAGAGGAGCTAATTTCCTACATTTGAGCAAAGCCCACACTGACGCTTTGAGCACTGCAACTCCGATTGAAGGTTGGGTATGAAAAGGATGTTTCTGTCACCACGATCAGCAACTATGTTAATGGACAGCTGATAACGCTTAAGAAAGTTCATCAGATGGCCGTAACGATGAGTCTATTGCATAGCAAGCAGAAGAGGAAGAGGTATGTCTGTAAAATTCTTCTAACATTCGTTGGCATAGTTGCATAGAATGGCTGCAGTGGTACGAGGCACACAATCACGAGATCATATGGATAGACGTGATCGACTTCAATCTGCACTGTTCGCGAAACTTTGGTGGAGCCCCAAGGGGGATAAGGGCACGAATACCTTTGGCACATGATAGGTGCGATGAATATCAACGATCTGATTGATCTGACTAACAAAAGAGGGTCGTAAACCGCATCAATGTGTCTGCAGTGGTTGAACGCTCTTGTTGGTCGCTTTTTAGATCACACAGAGAAGTCGTTTGCCATTGTTTGTGACAATGCGCCTTGTCATTCCAGATTGGAGGATTTAGCGGCAATCGAAAGAGTGAACATCCTCAGACTTGCACCGTATTCACCCGCCCTTAATTCGATTGAAATGTTATGGAGTGTGCTGAAACAATTTACCAAGGCGGAAATCGGAAAGGAGCGCACGCCGATGAATGCCGGAGATCCTGAGGGGCACATGGGCCCGCGGGAATGGCGAATGACCTACTTAGAGAAAACAGCCACCAGCGCTAAACCTAACATAGCGCGTACGCACTGCCTGAATGTAGCACAGCACGTTGGCACCTATTACGATAATGTTAAACATGATTGATTTGTAATAAACGTTCATTTCCAAAACTGAGAGACGATTCTTTTGCACTTGAGCAAATAAGAGGGGATCAAACCCTACGTGACGATGGAACGAAATCTTTATTGTAGTTCTGTGTTTGCAATTCCATCTTACCTTTCGCCGCCGCAAAATTGAGCATCTAAATATTCGTATACGCATGATGAGAATCGGAAAGAAGTAAGACTAAATAATCGGTATATAGAGGTAAGTCCAGAAGTGGCCGTCAGACCATGAGAGACTTGAAGTGTAAAAGGTATGGAGCTTCATGTGACATACCTTTGCTTGTAGCCGTTTACGGTCGACCGCACTTCACTCTGTCTTTAGCCAATCTTTTTTCTTAGGCTTTGTTCATTCGTTCACAATCAACAACCCCATCGCGATCGATAATCAACCTCGTTGCATTTCGCCACTGATACTAGCTAATGCACGCGTGCGCACGCACGCACACACGCACTCAGTCGGTTACTCGGTTTTCAATTGAGACCTGTCTGTTACGTGGACCTTGTGACCGTCAGACCTTTCGACCACAGGTGAACTGAACTCCGATAACGATCGCAGCGAAACACGCAGCCTCATGCACCTTACCTGACTTGTTCACCGCTTGCGAGCGGTGACTTTTCGGGCGTCCAATATGGGACACGGTAAAAAATGGCTCAATAAGTCTAACAAACATACGAACTAGCCTGCAATAGAGTGGATTAACCATTGACCATATAGACCACAAGGGAACGTGTCTTGCGTGGTTTCACCAAGACATACATTCTCAGAATGGGCGAACCTTGGGATTCTGAACTCAACAGGCATACTGCCAGCGACTACTTCTTTCTCAGACATTTTTCTTCAGATATGCACTGTAACTTAGTTAAAAACCGAATAAGGCAGATACTGGACTGCACGATGCCTTGTTGACTTAGCTATAAACAGCGAAGCGTCCATGTTACATGAATGACAAAGAACAATTACTTGCTAATGTCTAAATCACTTCGTAAGCGGTAAACGATAACGAAGTAGCAAGGATGCACCTGCATGAGTAAGAGTCTAGATTGTGGAAGGATTAATTTTGGTCAGAGAGTTAGGTGTTCTTTAGCTTTTCCCCTTGTTTGTAAAACTGACTATATGAACAAAAGTTAAATAGATTGAATCTTCCCAAACCTGTGGCGAGTTATTGCGAGTACACTAAGATATGACATGTAGCAACTCGGATTTGCAGTCTGTTGGGCCTCTTTGGAGCCTATCATCAGTTTCTGTTTTTCATCGAGCACTAAGTTCCCGCCCGTGGATCTCAGAAGAAGTTGCTACTACAGCCACACCTCACCCGAGAGAGATGAATAAAATCAGGTAGAAAGAAACTGAAACTTTCAGATCTCGCTAAGATGGTGTTCCTCGAGCAGACACTCCCCATTCCCGGCGGAATAGGTGGGGTCTCCATACGAAGATCCGACAGATACAGATAGAATGTTATCATCAAAATCCGGAATCCACAGATTCTTGTCTAACAACCCCGAAGTTCCACCGTACTGCATGAGATCCTTCTACCTTGCAGATCACACTTGCTCGTGCACGGGAGAGGGATGCAATGTGGAATAAGAATACAGCAACAGGTCAAACAAAACATCTTCCCAATTTGCACTGTAAAACCGTGTAATCTGTAACACTCACGATGATGAGTACTGTCCAGTTTGTCCTTGCTTTGTGGTGTTGATTGGATGCCTGTTTCCAGCTTGATGTGGTTTACACCAATCAGTTACTGTTCTGCATTAGTGCTTATGGATTCCCTTTGATGTCTGCGATAGCGAACGTTTTATATATAACCGACTGCTCATTCGATAAGCTGTGTACTATGAAACCCTATGGAGTATATCAGTGTTACAACATTTCCCTCGGTCTGCCATCTTTTTACTCTGACAACATTTCACTCTTGATTGTAAGTAGTACACTGACTGATAGGTGAAACTATTCGAAGCACACGATCGTATTCTCGGTGATTGCCACTCATAAGAAATGCTTATCATGGAAGCATTATTCGCCCATCTACATACTACTTTCAGTCAGTATTCCAACTAGCGACCACAGTGTTGTCCCTACCGAGCTTGGCTCCTATTAACCCGCAAAGAATTTTCGAACAGTCACAGTTGATATTCCTTACTGAACTCTCCTATGAGGAGCGACCACTCATACTCCCAGTGCACAAATGAGGTGGATGATTTTGAAGTTACTCACTCTGGACTTATTAAGTGATTGTTATTGTCAAATTTATCGAGCCAAAATACTTTCAAACGCATCTGCATCAGTAATTCGGTGGATTACACATTCTTTGTTTGGCTGACTATCCTCGAGACTACACTTTTCACGTAGAAACCTCAGGTCATCCGACCAACCGTGCACTCGGGAGCACCATACTCGAGTTTCGCTCTCGTTAGAGCTTAACCTAGGCCGCACCCAGATTCGCCCGGATTTCTGCAGCAGATAAGTACAAATCACCACGTATTCCTTTCAGTTACACTTATAAAACAATAAAACCCGTATGTATGTATGCGTGTGTGTGTTTCCATTTATACAGAACAAAAGAAGCATTTTCCGAGTACATAGCTGGAGATGTTGACCGTACATACATTTTGTTACACCTTACAACACAAGTTCAGGACAATCGATCATCACTGAAATTCGATACGTATCTGTTGATTTTTCAATGCGTGATGGCCTTGTCACTTTCGAATGAGGGATGTGAATGATCGCCTTTGGAAAATCTATTCATTACTTGTATTTGTATCTACCACGTCAGTGTAACTGACAAGTGACAAATTATCATGGCAAAAGATTTCTGGCAAATTTGCCTACTCCGTGAAGAATTTAAACACATCCCTATGGACAGCCTGTAGATAGCATAACTCTGAAGAATATCTAGATTAGTATCTAGGCCGCTATTCTGAAAGAAGTCAAGCGATACGTTACAAGAAAATGCTTTAAAATGACAGGAATTAATTTACCCTTATTCCGTTTAACTCATGACGAGGCGGTTACCTACGATCACCACTCGGTAAATACATAAGACTCGCTTAGAATTGGATCCATGCTACGTTCGACAAATAATTCGAAAGGGAAAGTTAATTATTGAATACATATTTGCTCGACGATGTGGAGCCGGGCGTTCGCACACGATAAGCATAAGTTCAAGGTTGAATTAAACAGTCGGGTCCTGCTGCGACTGGTTCAATGCGTCACAAGGATAATGGTCGAGACCACAAGCGTGAGCTCCCAGTTATAGGTGTGATAATGGGTGTGAGCGTGGTTGTGTGTGTGTGTGTGTGTGCGTGTGTGTGTGTGTGTGTGTGTCATATTGGCTGCAGTACAGGGAATCATAAAACAGTACTTATGATTGTCAACAAACATGAAGGTGGAGCATCAAAATTTTTAAAGCCACTATCTTACTTAACAAAAGCCTGTCCACTGATATGGAACGCGCACACAGCAGAGATTGAACTGAGCATGTATAGAAGGACTATCTTATTAGGCTATTCAGTGCTTACAGGATATTTCCGGCTGGTATCATATGCCTGTTTATCACTCTCATCTTGAAGCACCTTGCGGATATCGTTATTGTTATATCTCAGTTTTTGCTGTACTCGCAAACAACTAAAAGCTTATCTAAGGTTTCAGAGAAGGCGATGAGGTGTTATTATCACGTGGTTCTTTCATTTTTAAGATTGCAAGAGGGATGCTGCCAAATACAGAGCGTAATGGAAGTTTTCCGCAGGTTGTGTGATTCAAACCAAGAATCTCGGGAAATTTTATTGTGCGCTGTTACTCGGTCACCTCCGGCTTTTGACATTTCAAGTATGATTGTTGTCTATCCACACATGCACTATAGAAATTGCGCAATTTTCTTCTATTTTATCATCATCGAGATACTGAAATCAAAACATATCAACCCCTCTCTGTCTCTCGCATTTATGAATGAACCTTGGTGAATTATAATTGCTGAGTGAAAAGAAGACCGGTGCTGATCAAGCAGTCATCGCGGCGATTTTGAGACCTCGGGGGTCCCGGGTTTGAATTTCACCACTACCGCCAGTTGAATTCCTCCTCTCGATAACCTCCAACTGTCTGCGTTCCCTTTAGAGAAATGCTGTGCCGTGGAAGTCAGCACCATATAGATGGATGGGCAAAATTTCTCGGTAGTACACGACCAGTTTCGTGGCCACTGCTGCATATCCGGTACTCCTCTGTCCACCGAGCTTCATACTTGAACATTCCTTAGGTATTTTATTCCCAATTATCTCATTTGTACATCAGAAGTGTAAGCGGACGCTCCCCATAGACGTGTTCACTAGGGAATCACAATTGCTATTCGCTCATAGTTTTTTGTGGATTAGTCGAAACTGACCGCAACGGCGACAGCACTGATCGCTAGTTGAAGTAATAACAGTGAAACCGGTCATGTGATCCCGAGAAACTTTGTCCAGCCATCTATATATTACCTACGTCCACGGCACAACATGGGGGGGGGGGAAGCAGTCACTTGGAGCATGTCGGAAGGGGGAACTGCTTCCACTACTTCCACTAGGGGCGGCAGTGGCGTCGTTCCTCAGTTAGTTGCGACCAACCCGTGGTTGTGATTCCCTAGTGAGCTTTTCTGTGTGGAGCATCCACCTACGTTCCTGATGCACAAATGAGATAACGTTGTACCATTGGCATCTGGTCATTCTGATGGGACTATTACCAGTGGGAAAATTTCGAGAGCTATTGCAATCCAGATCGTTGGTTGTCGATGTTTACGATCGTATACCAATTCAGAGTACGTCGAAGTCCGACTGGAAGTTACGACAGCAACAGGGAGGAACATGCGGGAGTGGAACATACGGCACAGAGCCAAACGATGATCAGTTTGGTTATGTTCAAACCAATCTAGAAACCATACCAAAACTGGACACCAGTGGTGAAATGAAGGACACATTTACTGTTGATCAGTATCCAAGCGGACGAGTGGTCGTGGATTTACGGGAGATGATTATCCTTGAACAGCCTGTCCTGAACTGCACGTATAGTGTGACCCCGTTAAGTGCGACCACAATAGATTTGCAGACAGTGCGACGAACAGCCTCGGAGAATCCGAGGAAGACAAGACGGGAATATGTGGGCTATGTGGACACGGGGTGCACTTTGTCTGTACGTATTGAACTGAATGCAAATCTTGACAATTGGAAGAGACTTGAGGAACTCCAGACCGGTGGTATTCAACGTTTCGTATTCATTGTGCAAGTTGGCGAAGCTGAACTGAATACTAGAAGTTTCTATTTTCAGATCACTGTAACCAATTACTACAAGAAATTCAGAAGTTTGTGATCGATGCAAGTGGGGATAACTTTATGCTTGACCAGAGCTCCAATGGAACTACAAACACCAGTGAAACCCAGGGATCTGAGTATGCGCAAAAAACAACAGAATTTCCATCATCCGGACACTCGGCTTCAAGTAACGGGAAAATATCTGCTCGTATCAAGGATGGCCTGCTGACAGGATTTCATCTGAATGACGGTGAATTTGATTTCATAATTCTAGAAGCAACGAAATCCGGAGTATCCAGGAAACTGGAGCAATTGATAGAGAGTTTTCTAAGTCGAGGAATAGATGATGTGAATCAGCATGTTCGAATATTGTACAACAGTGAGCTCTTGTTCACCGAGCATTTGTATTGGCATGCGGACTGGGCACTGACCCCGATTGAACTGATGGTCCACATGAATGAACTAATTCGGCAACCATTATTTCACATACGTGACCTTGTTCCACGACTTGCCTATTGTGCAGTTGAGAGACTTCAGATGATACGAAACACTTGTCACAGCTTGATCGATATAGCTCGTGCGGACCTTTTTCCATCCACTGATATGATTGAGGCTCTCCGGGATGAATTTGGTATCCCTACGATTCTGACTTCCAAAGTTTGTTCCCGTGGAAGCACAACAGGTCGGGATGCTATTTATGAAAAAGAAGCCACCGATGGGCATCCGAATCACATACATACTGGCCAGCCGGTTTCAGCGCCCGATGAACTGAAGCGGCCTTGGACGAACTACGTCGGTCGACAGCCGATATCGTCCCGAAATCGAACTTGTGCCACTTCATTCACTAAAATGTTCCGGTCGATGACCACAATGAGCGATTCAACATTCACTTATAGTGTACAAAGGCTAAACTGTACGGAGTCCGCGAAATGGGAACTTTTAATCACGGTGCTCAATCCACACAAACGTTACACCTATTGTCAAGATTATCTTCATTCGGGTGAGTTCCCGGCCGAAGTGGACCCAATGGACTGGCCAAGCGTATTGCGTAAATCGGAGATGGATTTCCAGTGTGACTCACTTCTCTCAAAGAAACGGAAACCCCGATGGTCCGCATTCCAACCAAAGTTGGAACATGCAAAAGAACGAGTCAATTTTAAAGCCCGTATACAAAAGAAATTGGACGAAGGAAGGTTATCTTCGCCTGATCTGCGCGTTTAAAACTTCACTAAGAGCGTGTTTTTTGGGGGTATTTCAAGTGTAACCTCATTGAAGATTTCTCGAACAGCAGAAATGTTTGCTTACTTTCGACCAAAAGACGACCCTCATTTATCGTATTTCCAGATGAAGACTGTTACTATCGTAGGTCGACAATTCCCCATGCATTGTAATATAAAGACGATGGCATGTACAATGATTTACAGGATTTAATAAAATGACCAACATGTTTTCCAAG
>STRG.12215.1
CAGCAGTTAGCGTATATTAAAAATGAGAGGATCGGTCAAACGGGAGCACAAACTCTTCAACGCCAGGAGACACGGGAAAGCAAGTGCCCAGGGTTCATTTAACAGCGTGGATAGCCAGTCACGGTCGGGCAGGGCTTCGTCTCGGTAGTCATCAACTTCTCTCCCCTCCATCGAGGCTTTTACCTCTGAAGGTGAAAGGAGAGAAAGTATAGAGATGAGAGGAGGGTAATTTAAATAAATGAGGTTCTCTTCACATAAATCTTTCATTTAGGATCAACTTCCGCGGGAATATTTGTAAACTACATTGGTTTAACCAGTTGTTGCAATAGGTTTCTGCTTGAGATACGTAGTCTGAGCTCGAGCAGCAAAACGTCCTACTCCAGAAGGTGCACGTTCTGGCCATGCCTCTGAGGGATTGCGTCGGTCCTCTGATGGATATGCCAATCGCAAATAGTGCAGCGGAATTTGGGGTTGTTTCACTATAAATTATGGAAACGGTGAGCACAATTGTAACGTGTAGTTTGCGCAGCCAAAGCAGAAGGTTGGTAACTGCAGGCACTTGATAGTTAGGGTGGGAATCGTGAACCCATCCTGAACATTGGACAGCGATTTTCGCTGGAGAACTTTGGCCGGCTGTGTGAATGATATACCAAAAGTCCTTCCAAATGTTCGGCATTCTCTGTGAGTGTGACTAAATTTGAAATTACCTTGCTAAGTCCTTCCATACAACGCGATTTCACACATTGGGTTGTTTGTTTGAGGCGTTTAAATTTGGTCTTGAACCGTTTCTGACTGCCGTGCTTGGACCACTAGACGGTGAACCTTTGGGCTTTACTGTTAAGCTCATTTGGCTGCATACTCGAGGTTGGCATATATTTTTACTTCATGTGAATTTCAATTTAGTATCATGGAAATGACGAATCAACCTTTTTTGGGCTTTGGAATTCGTGTGAATTGGCTGTATGTTGCTCGAATAGTGGTTCTTGTCACAAAATATTGGTAAAAACAGAGAGCTAGCCAATTTGGTACTCTGGGTACCAGGTATTGATTGAATCGCGAGAACGACACAATGAACGGTCAACAAGCCAAA
>STRG.14708.1
GTATTTTCGAATGAAAAAAAGAGGTTGAAACTTACCTTTCGTCCGGATATGGTGTTTGCAAAGCCCGCATCAGCGGATGGGATTCAAGTGACCGGTTTAATACTTCGTGTTAAACAGATGCGGAATCGTCGAACTGGAGAGACGAAAATCAGTTCAACGATAGTGGGACGCGTTAGCCGAATGTACAGATTCGATGCTATGGCTGACTTTCAGTTCGGTCCTTTCGAGCGTGTGCTAACTGCCACCACCTACTCCAAGCCATTCTCAACTGCCAATGAGAACAATCAGTTCCGAGTGTTCTATGATGATATCGTTTTGCGAGAACCCACTACACAGTTGGAGCCCTTTCTTTGTCGTGAGGCACCTTTGTACCTACCCCCACTGCTTTTCAGTCGGGCTGATGTTCCGTTCCTGTACAATTTTGCTCCTCGTTATCGTTCCTCTGAATATGTCGAACTTGAAGAGAATTCTCAACGTCTGCCTGTTGCTCGTAAAGCAAGACCATCTCACGGATCGTTCGTGAAACTTACCCAGCCCACTCCAACAGCACCGAATCCTTTGGCTGTAGAACGTATTCACAGGATCGGATCTTCAGCGGAGCAAACTTGTCAGTTTATTCGTGAGCTGTTCGATCAACGTCCTATCTGGATTCGGGGTGCACTGATGAACAATTTGGAGCGCAAATATCGGGCAAATCTTTTCAAGTACGCTCTCCTAGTTTGTGCATATTACATGGTAGGAGGACCATGGGGTCGGAGCTGGATCCGGTTCGGTTACGACCCGCGCCTAATGAAAGAGGCGCGTTTCTACCAG
>STRG.59168.1
AAGTGCGATCTAGTCATCAACTTAGCTCGAGCTTTTATCAACTTCTTTTCGTGTCCCCTTGTTCTGGAGTCTACGGCCACTTGGAATAGACTATCTGGTCTAAGGCCAGAAAAGCCCTTCATTACCTTGAACGTTTCTATGAGATCCCCTCGACGTCTCCTCCTTTCCAACGAGAAAAGATTCAGGTCACAGAGTCTCTGCTCGTAAGTCTTACCCATCTACCCTTCAACCATTCGCGTGGCGAGACGTTGGACTCTCTCTAGGCAGGTGGCGTCCTTTTTGTAGAAGGGTGACCAAGCCTGCACGCTACCTTCTAAGTGAGGTCGTACTATAGCCATATAAATAGGTACGAATACCTCCGGCTTCCGGCAAGACAAGGCTGATCGCAGTCTAAAGAGCTCCGCACGAGCCTTATGCGCAGCCGCGTTGCACTGCTCCGACCATTTGAAGTCACTTTTCATGATGATCCCCAGGTCTTTAACACCACTGGCTGCCTCTACGGTGAACAGCCCTTGATCATGAGCAACAGTTAGGCTCTCTGTTGCCCTTGACAACAAATGGCCTTTTTGAGTGTTTAGAGCTAAGTCCCATTTGTATGCCCAGTCTAGGACGGTACTTATTTCCCTGCCCAAGTCCGCCCTACCCTTAGATCCAACAATCTTCACATCATCCGCAAAAATAAAGCTGGGCGATTGAAGAGTGGATGCTAGGTCATTAATAAATAACAAGAATAGGACTGGGCCTAGGACGGATCCCTGAGGTACACCACTGGTGACGTTCACCAAACTGGAGCACAGGACAGGTAATGGCCACGGCAAGTCGATGGTCCAGAATTCCTTCGAAGGTATGCACACCGGTTATACACCCACCACTGCCGAGTGTATTTCGTCGAATCCCCGCTAAAAATGAGAGGGAAACGGAAAACCTCATTGCACATCAACTGCGAGAGACATTACGCATTCAGTTCAGTTCAGTTCAGTTTGCACAGGACTTGGTGTGGCTAGAGCCGATCGTGTGTCCAGATAGTTGTGTTGTCGGTGCGTTTCCGTAGCTCCCAACACTGCGTGATTTTCTTTTTCTGAAAGGCAGAAATTTTGTGCAGTATCAGCCCTGGCAGAGTTAGGTGGAGACAATAAGTAAATTGCATCTGACCCTCAAAGCTGCTTAACATAACTCGGGGTATACTGCCACCCAACATAAGTCTACTGCTTTTTTAAAAGCCTTCACGGTTGTGGTATTTATGACCTCTTCCGGGAGCTTGTTCCAATAGGGTACCACTCTATTTGAGAAGTACTTCGCCCTAATTTGGAGCCTCGAATGTTTCGTTTGTAATCAAAGGCTATGCCCCCTTGTACCTCTCTCGGGGATCAGAGAAAAAAGGTCCTCTCGTCTTATTCCTGACAGTCCTTTCATTACCTTGAAGGTTTCTATCAAATCCCCGCGAATGCGCCGTCTTTCCATCGAGAATAGGTCTAGGGCACGGAGACGCTCTGTGTAGTCAAACCCCCTTTGCCCAGCCACCATTCTAGTGGCTAGCCCTTGCACTAATGCATCGTGAGCATTCACTGAGACTGTATGCAATGAGCGAAAAAGCCTATTGAAACATAGTCCAAAAGGATCACAGTGCTACTCGTCATCCATCTAGCTGACCTACTCAAGACTCACTACGAGGAAATATCTCGTACCAATTGCGATCTAGGGCACCTTTAAAAGATTGGACTGTCTGCAGATCTATCATTCCACCAGGCAGACCGTTCCAACTGTTCACAACCCTGTTGCTTAAGAAGTGCGATCTAGTCATCAACTTAGCTCGAGCTTTTATCAACTTCTTTTCGTGTCTCCTTGTTCTGGAGTCTACGGCCACTTGGAATAGACTATCTGGTCTAAGGCCAGAAAAGCCCTTCATTACCTTGAACGTTTCTATGAGATCTCC
>STRG.9868.1
AAAATCAGCTGTTGCTGGCTGTTGCCGGCGTTGTCTGCTGTTGAGTGGAATATTGTTAACGGTGGTGAAGAAGACAGTCCTATGATTACGCAGAAAATCTTTTTGTCGCTGTGCCTTTTGAATTTCGGCAAGAAAGTCTCCACAGTCTTTTGCTGAAAAGCATGAAACTAAGAACGTAAACCATCGCACTTCTCAGTCATTTCCTCTGGTTGCATTATTGAGCTCCAGTTCAAAAGTAATTGGAATCTTTCCTTATCGACGCACTCTAATAAGCGCTTCGGTGATGAAAAGTCATCATTCGTCAAGATAATCCCGAAAAGATCTCCAGAAGTCCCCAAAAATTCTCGAAACCGCGCTGTTAGAAACACCGGTTATCCGTGGGGACTATTTTCAACACTGACAATGCAGCGGCTGCTGTGCTTTGATTTTATTTTCGGAGTGAGGCTGAAGTTCCGGTCAAATCTGGGTTGTGACCAAGATTTCACTTGGATCTCTGGTAGCTGTCACATCTTCGTTCACCGTTTGGAGCCAGTGCCTGCACATCAGTTTTCCTTGTCGTCACGTCAGAATGGAACTATTCGCGTTGTCTGCGCGATACCTTTTGAACGCCACAGTGAAGCAAAGTCGGTGGCAAGAACAAACAAAGGATTGCTTAAATGGTTTTCCGCACCGAATCAGTTGTGGAACCGAATGTTTTGACAAACCGACTTCAGTACAACAAACTTTATACAAAGCGTCCAACGGAGAACAAGAACGTGCGAGAACCACACTGAAGCTTTTGCCACGGTCAGACACGATGTTGCATTGTGAACATTCATAAATCTGACTAGCAGAACTCTAAAGTTGCATTGTATTGAATAGACCGTTTATATTTTCAGGGCATATTATCTGATTACTAACACAGCCACACATTTGACCAATACACGTTCCCCCCCAGTTCGGATCAGTCTAGAAAGAAAACAATTATTGATCATGAATACATGAACGTCATAGTCCCGTGC
>STRG.40729.1
GTGTGTCTCGGTGTCCACTGAATTTCCTCCGCCGCCCTCTTTAGTTCACCTATGTTGATTCTCCCATAGCGCCGACGTAACACGATTTCCTTCGGCGCCTTGCTTAGTCTTAGTGTGACCCTTAGGACTACATGATCACTTTTTCCAAGTGGCTCTTCCCACTTAATTGCCTTCGTTTGACAAAGTTCCTCACAATGGGCTGTTGCTGAAACTCCGGGTTACGGCATCTCAGGGCCCATGCTTCACTGGATTGAGGATTTTCTGGTGGAGAGAACCTTTTCCGTGAGAGTTGCGCGGTCCCAGTCCGCGTGGTATCCAGTTGGCAATGGCGTGCCGCAAGGCTCCGTGCTAAGACCCCTGATGTTTCTAGTGTTTGTGAACGACCTACCACAGACCATTCGATCCCAATGCCTTATCTACGCCGACGACCTAAAGATCTGGCGCACAATTCGATCGGCAGAGGATCGCGAGATACTACAGGAGGATCTGCAGGCCCTCGTCAATTGGTCGACCACCTGGGGTCTACCGATAAACGTGGACAAATGCGCGAGCATGAGGATTGGTGGCCCCAACGATACTTCCGGCTACCGCCTTGGGAGTATCGTACTCCGTCACACGCAGGAAGAAAAGGACCTCGGAGTTGTTGTCACCAACAATTTGAAGACAAGAGCACACACTGAGAGAGCGTGCGCCTCAGCGTCGAAGATACTGGGTTTCGTTCGCCGTTCATTTGGGCCCCTACCCCTGGAAACTTTCCGACTGCTTTATGTCTCACATGTACGTCCTCGTCTGGAATATGGCGGTCCGGCTGTCTACCCGTGCACGGCGGTGGAAGTAGCCAAACTGGAACGAGTGCAACGTGCTGCCACACGCCTCGTGGCCGGACTGCGTGGGTTCAGCTATGAGGAACGCCTAGAAGTCACCGAGTTGTTTCCCATTGCCTATCGACGTCTTCGAGGCGACCTCATCTATGCCAGGTGAATAATCCGTGGTGAGTTGGGCCGGGAACTACAGTCGGAATTCCCGCTCAGGAATAATGATCGTACCAGAGGACACACCCTGGCGCTTCGTAAGGTGCATTCCACCGGCTTACCGGCCATCTATCGATTGTCAAGGAGAGTGACCAATCTCTGGAACGCTCTATCGACCGAAGTGATGGGAGAGGAAACCGAGACACTATTCAAGAGGAATTTTGGACCAGACCCTGAAAGTTTATTGGCGGAGCACCGACATCCAGCCGAGTCAATAGAGTACGATGTGATGGGGCTCATACGGGATGACTTCCCACTGCCCTTTACCTGAAGACGCCTTGGTAAAAAACATACATATAACAGTTGCTTTTCGTGTTTCACGAAAATCTGTGCTGATCATGATGAGAAATGATGGTAATGTGCGCCACCCCAACGCTTCGTTGGGCGGTGCCCAACAGGGTTGGGCAATGTGCTACTTGGGTACTCGGTCGTCCTTTTGGAGGGGGCTGATGTAGCGGCTTCGCAGACACCAAACTCACTAAAATGCAATGGCGAGCTTAGAGCTTAGGTGCGCCTTGTGCATAAATAGGTATCTGTACTTAGGTCTACTTGGGAATGATAACCACTCCCCAGGAGCATCCAATTCCGGGGCCAGGTCTTCCACTAGCCACAGGCAATCTTCTTCTCAGTCACATAAAGTGGCTTATATTTAGGACAGTTGTACTTCAAAGTACTTTCCCACATCCATACCCGATTCAACCGTTGCGGTACGATAATCTTCGGTTGGGCACACGGGCCTATTTTAGAATTCCTGTAGGACATTTGGGGTGATTCTCATCAGTCATCCATTAAGGTACGTAACTCGTCTAGCAGACGTTGAGCAGGCTCTTGGACAGGTCAGAAGTTTACGTTAGTCTCAGCTCTTTCAATGAACTGGTTGTTTGAAGTCTGCTCCCTCGAGTCCACCTGGTACCGGCACACACAACATCATCGCCATCTTACGCCACATGGCTCTAGAGACAGGGCGCTTTTCAGCTCGGCAGCTCCGTCCGTTAGCTCGTTTAGTCTCCCATCTCCTGTCAGTTATACAGGATAACCACCATAATAGCCGAAACCCAATAATTACTGTAGTTCTACGCGTTCCACTCATTGGACGGTAATCGGATCCGCGCATATCGTGCGAAAGTCTAAAGCGACGCCTAGCCATATTGCTTAATGCTTCCAACCATTTGGTAGGCGTATCACGTGGATCCCAACCTGGAAGTCTAACACATCCTACGTGGCCTAGTCCACTGGTCAAGGTTTTCACACCTTTTTGCCATGTCATAGACTGACTACCTCGACTTATCTTCCAACCATTACCTACCTCAGAGAACAGCGTACGCCGAAGAAGTCTGTTGGTGGACATGCGTAACACATGTCCCGACCATCTTAATCTGTTTAGATTTAGTACTTGATCCACGGAGTGACCTCTGGTTTCCAAAATTTTACGTCTAACCTCAGCATTGCTAATACGATGTTCCCATCATATTTGGGCAATCCTATGGAGACATCGGTGCTCGAACACCGATAGCCTTCGTCTATCTTCTACCCTAAAGGCCATGCTTTTTAGCCGTATAAAAGGACAGACCTAGCCACCGCATTGTGCACTCGGTCCTTGACAGACAACCGGATGTCACGCCGACGCCACAAATGGCCGAGGTTGGCAAAAGCCAAACGTGCCTTCTGTGTACGCGATGACACTTCATCCAATATCCGTCCACCTGGTGAGATGTAACTGCCCAGGCAACAAAACGCATCTACTTCCGCTAGAGCCTTCTCTACCAAGACAAGATTTGGTGTATGACCAACCCAGTCTTGCAGCAGCATTTTCCATTTTGAAGGTGCAAAACGCATCGTGAACATTGCTACATTGTTGTTTAGACTACCTTAGAAAGCTTGCGACTTGGATCTTCATTCAGAAGAACAATATTGTCTGCGTATTCCAAGTCGGACAGTTTATTGGTTGAGCAAAGGTCGCTGTGCCCATTCTTGCACAAGGATAGGGCTATCGCAATTCGGTTAAAAAATTGAAGAAGAGAGGTGAAAGAAGGCTACCCTCACGAACACCACTTTTCATGGTAAACTCGTGTGAAAGATCGCCATATGCACGAACTCCGTCTCAGCTGTTTACAAACAACCATTGGAAAAGGAAAATAAATCTTTCTGGCACACCCTGCAACGAGAGGCGGCTCCAGGGAACTGTACGGTTGATTGAATCGAATGCCGTTTACAGACCAAGGAAGACAGGTTTTGGGGCTAGGGAACATTTGTCTGTGCTCTAGGATTTGTCAAAGAGTAAATATGTGGTCGATACAACCCCTACCGGGTCTTGAACCGGCCTGATTCTCGCCCGTACACATTTCGCGGACGCTGGGTAATAGGTGGAGAATAAACCCGGTAATCAGTTTTGACGCGATACTTACCAAGCTAATTCCTTTGTGATTTTCACCTGTCATCTTCCTTGTAAATTGGGACAGCCATCGATTCACACCATTCCCTGGGAATCTGCTCG
>STRG.23771.1
AGTGCTTGCAAAAATCACCTTCGGAGTTATCGGGAAAGCTTACAACTTACCTGGATCTTCACTCAGAACAACAATATCATCATCGTATTATAGGTAAGACAGTATACTTTCTGAATAAAGATCGATGCAGCTATTCTCACACGAGGATAGGGCTATCTCAAGAATCATTTCAATAGTAAATTTGAAAAGGAAATGTGATAGAGGGCAGCCCTGACAAACACCACTTTCCGTAATGAACTCGGATGAGAAGTCACTGTAAGCACGAACTGGACTTCGGCTGTTTGCACACAGGGGTTGGAAAAGAGAAATGAATTTATCTGACAAACACTTCAATGAGATTCAGTGCCAAAGAACTGTGGAGGATTTTTAACTTATTGCAATTTCATTAAAGTCCAACTGAATAATATATAGGGAGTTTAGTAGAATTTTATTAAGCGCAGTACAGGTCACATGAAGTTGATGAGTGTTGTCGAAGACCGAAAGGTACGACGTTGATTGAAACGAAAATATCCTACTCCACCATAAGGTGTACACGGGATAACCCAGAAAACTCTCAAATCAGATTTATCTGTCTAACCTCGGACACCATGTGTTTCGCATACGGTATCGAAAGCAATACTTGGAATAAACATTTCAACTAGAGCACCACAAAGGATCCTCATAGTCATATCGTTGAATGAATGCAGTTTAGCTTGTGTGAAAACCCCATGTACTACCGAAATACTCATGCTAGTGTGGCGCGCTATGGTATTTGTGCATTTGTTTGCCAATTTAATTCAATCGGTAACGAAGTGCTCTAGACACGTGAACCAAATGACTCGTCATGGGGCAACTTAATATCTCTTATCCGCAATTAATTGAGTTCAACTTCGGTCGATTAATTACTAGATACTAATCTCTACCTTTATTTGATACTTCCTATTCGATTCCGTGATTCTACTCTACAAATAGTATCACCGTACAACCATTTATCTAACAATGTGGGGATGAACGACATTAAATTAGATTATTGAATTGCTTCATTCTGTTTTGGTATGCACCAGAAGATTAAACCTGAATTGTAACATTTAACTGAAAATAGCATCATTTTTCGCAAACGATGTTACAGTTACGTATGCCGTTTTGACGTCAAATCCGTCATCCTGGGGTATCCTTCGTAAGTAAGTGATGTGTTACTCAACAGTCAACCGAGGTATTTCAGCACGAAAATGCCAGAACATGGAAGTTTACCTTTGGATGAAAAAATAACACACACACACACACACACACACACACGCCACTGAAACAGCAGCGAAAACGGATAATGTCATGCACCGTTCCAATCTCTGTTGAACCTGTTGAGTGCATATCATATGACCATTCTTCAACCTTTGACTTCATTCGAGGCCACGATGTTGCGACAGAAGTCTTGTTCTTTTAGTTGCTCACCTAGTCTATTGGTATGGAACACCGACTATACTTTGGCACATATTCTAAACACTAGATATGTCGGCCATTCGTCGGGATTCATAATTACTAACTCTCACTTTCCTCAGACTGTTGTGCTTTTGCTCTTTTCCCCACATCTGAGTTGGCAGCCTCCTGCCTGGTTAATCCGGAACGCTACTCAAGTAGGCTGATGTCATAACTATTTGTCACACTGATCCAACCACAGATGAATTTATTAACCTACCTGATAGTCTTAGAACCCTTGTGAGTCGTTCTGAACAAACTGATCTTTTCCGAAGCCCTTCTCATTGTTCTGAATGTGTCACTCAGTTTTCCTGAATGATCGATATACTCCGCTCACCATTCAGTTAAGCGAAGGGTAATTTACTATGTATCTCGGAATGACACAAAACACCAATCTTCTCAGTTTGTCGATTGTATGTGCGAACTGCGTTGCATTATTTTTCAAAGTTGATAGCTTAGGTAATTCTACACCGGATCTACATTTACACATTATTTTTTCCATCATTGACTTCTACCAAACCTAATCTTTTTTCCTCCGCGGTATTTCTCATTCTATCAAGCCAGGATTTTGATTTTATTTCGAAGTATTCATGTAACCAGTCGTATATCTTCCAAATCGTTCTTTGAACTGATCACCAAGAAATGTGATTTACACGTTAATGCCCCTGAGAATCTTGATCATTTCATGTACATTTATCATGGCATGATACTGTGTTTACATTCCTCTGCCCTAGGAGGAACATTG
>STRG.57108.1
ACGAAATCTGGCTTTTGCGTCCATTCTGGGAATTAGTCCCGCCAGATGGTGTATGCGGAATAATGGTTAAAGTTATTGTTATACCGGAGGAGAATTTTGGTTATCCTATAGAATAATAGTGCACTAGCTGGGAGGGGTACGCATTTTCAGGTTCGCTAAGTTAAAATAATTACCCAGCTTTCTTTGAGAGCGAAGAGGTCCGTTTTGAACAAATTAGGCCACAGTCACCTGAGTGTCTCTTTCGAGTTTCAAAGGTCACATTCAGGGGAGGAGCAGAGGATGTTCAAGTGACGCTCAGTTGACGATCATGTCACAGCAGCACACCACAAGCCCAGCTGAATTCCATCAAAAACGGTGGCTATGCGGGAGATAGGTTATTTGAAGAGGTGCAAATCCGCCGGATCAGATGGGTTGTCTCCGTTCTTTTTCAAGAACGGAGTCGAAGCGTTATTTTTTGAATTAACAAAACTTCCAGGTAACATGGAATAGCGGCCAGATTTCCATGGAATGGTACGAATCGATGGTTATGCAGATTTACAAGAAGGGTGGTTGATCCTCTTGTAAAAACCGCAGCGAAGTTAGCTTTGTAAGTATTGCACCCAAACTGCTCACTGGGCTAATTCTAAACCAGTTATCCGACTCTCGTGAAAGTTTTACGCGTGAGAATCAAGGTTTTGTTAAGTATAAACCAATATATCATTATTTATTGGTGAAAGGCAACGTCGTACATGAGTGATAGCCGAGATAAATCTGGACGCCTTGTTGAAATTGTTTAAGATTACTTCTATTACTGCTACCGTCAGGGCGTATAAAAAACGGTTATTCTGTCGCACAGTTACTGGTCATATTTAGCAGGTTCAGTTGGTAAATCACCATGCATATCCTCACTAAAGGCTTTAATATTATTTCACAGAATTCTCAATATGGATGCTGCATTTCATGTGTTCTCGGTGAATGTCAGCAAAAATCACAATCCGCCTATAACAGAAATGTATAGAAGTTGTCTGGAGTTCAATGATCTTGCGGAAGTATGAGGAGCTAAAGCATTTCAACAGAACACGCGAATACTCAGAGATAAGAACGGACGTCAACACAAGTCTCAATGAATTTAGATACATGCTAACACCAGCTATTAGAGATAATTTAAGTCATCCAAATTCAGCGTGTCATACATAATCCGGGACGCTGTTTAGTTCGCCGCAAGGTTTTCGCAGTAACTTTTGTCGACGATTTACGGACCATGCCTCAGTTGTAGGGAGTGGAACACGTGATGCAAAGAAACTAAATACACAATTCATATAAGTCAATAATAGATTGGTATATTCCTATCTTCGGTGGTCGTATTGCTTCCTGATTATCACTGCATCAACCACAATCGTTACATTTATACGTCTTACACGTTCATTGGCTACATTAGATGTATCCCGGAACATAACACCATTAGTTTTACTGTTACTGAAGATGAGCCACAAACACGTATTGACACTGTCGAGCGGACGACAGTGGCCGTATGCACAACGATTATAATCGGCTGCCCATCCGATTAATCGTTACATTAGGGAGCGTATGGTTTCGTAGTACTCTCACTGCAAATGAGATTAATGAAAGATTTTCCAGTCATCGGGTTGTTATATAGTGCCGTTGTGTAGCGGGACGAATGGGTTAAAAGTGTAAACAGTATCCCATTTATCATACGATGAATTGTGTCGACGCAAATGTAATTCTACATAGTACGAATCATTACGAGGGGCTAATAAGGTTTATGTTAGCGTCGAGTGAAGCTAGGGCTTTTAGCCCTAGGCTCAGTTGTTCACGTCTAGTATCAATATAAGTAACAGTCGCTCACTTTTTATATACATAACGTCCATTACCAGTTTTGTTCATTGCTACAGCTGATTGTGATTTCCTGCCTGACTGGTGTTATCACAAAAATCTTTTCAAATGAAACTCTCACGTAATCCTTTCATCAAATCTACTACTTACATGATTTCTCATTTTCTATGTTAGCACGAACTGTGCATTTGGCTGCTACCACGATTCGGATTTACCGTTGTTGCGCCAAAATGACTGGCGGTCATACTTTACATTGTAATATGAATACCCATTTCCGACACCTCGGCATAAAATATTGCCAAAGTACTACTCCAACACTGGGTTACTACATTTGGTGTACCGTCTACCG
>STRG.48924.1
GTCCTTCAAGGCGACGACTCCATCCTGGACATTAAACAGCAGAGAGGTAATGTTTTGAGATCTTTGCGTGTCGACATTGTAGGACATGTCCGAATCACTACAGTCGTCGATGTCAGAGGAACACTGACAGCTTTTCGATATGAAAGCACGGTTTCCTTATTGCGTCGTTTGAAAGTGTGTTGTGTTAAGCCACTTTCAGGATCCGTCGCAGATACTAACGGTCAAACACTTCCAGTTTTCCGATGACCTCGACGCATGTTGGCCACGTTTTGCAGTTGCAGATCAGTATTGGACGAATAGTAGCCCGAATATTGAACTCCGAGATGTGCTCGATTTGTCCCTCTTTCATGCGTTGGCTGAATGAACTGTGTAGCGCAGGTCATAGGGATCTTCAGACCCATGGATTTTACAAAACATACGCGATTCAGAACCGGACATGAGGCGGTTGGATTGTCTCCAGGGGTGAGCATAACTTCCGCGAATTTTAAATCGCTTTGGAAAGCATTGCTACTCAGCTGAATACCAGGGTAATCGGCGAGCGCATGACGCATTATCCAATCAATGGTGTAGTTGAACAGCACTGGCGACAAGGGACAGGCTTATCTAACACTGGAAGTGAGGGAGAAGTCACTGGACCCCTCTCTGTAGATGCATATTCTCGCGCAGGTATTTGCGTAGCATGACCTCATGAGACTGAGAAGCTTTTGGGGCATTCTATCTGCTTGTAGTGTAGTCCATAACGATTCTCTGTCAAATGAGTCAAAGGCAGCCCGAAAATCAATAAAAGAAGCTGCTGTCCGCTGCTGGATACTGTACACTGCGGAAATTGAATCTTTGATCCACGCTTCCTCTACCATGGCGGAAGCCTCCTTGATTGGGGCTTGTGCGCGCGTCGTTTATCGTTGAGAAGCGGTTCAACAAAAGCACGGAGAATAGTTTGGCTTCCATGTCGGTAAGACTAATGCCACGGTAGTTTTCGCACACGGCCCTGTCGCCTTTCTTCGGAAGATGTAGTAGTATTTTATTTCCCCTGTCCGTTGGAAGTCATTTCTCATGTTGAACGAAACTGGGTGTGGAGTTGCTTGTTCAGTGTCGAAAGACATGTTCTTATATATCTTTGGAGATATTCCGTCTTCTCTGGAAGACTTTCAGTTGTTTATGTATGCTACGTCGGTAATATCTTCTCGTCTTGGTAGGTTGCTATTAACGTCGAGGCGTTTACTCTGGATTGCTGGGATTTGGTTTACAGAGCTTGCCACAGGACGGTTCAGTAGAGAATCGGAGTGTTCGGTCCATCTCTGCATCTTTTTAGCCCGCTCAGGAATGAGCAGCTGGGCAGCATCGCGAATGAGGGGTTCTGTCGACTGTCGCTTACCGGATGCAGTGCGTATTAGGTGGAAGAGCTTCGAGAAGCCCCCGCAGTCGGCTGCAGTCTCCATGGTTTCCGTGATTTCGGTCCAGTATTTGTTGCGGTCGCTCTTGGCCGCTGTTCTCGTTTCTACTGGTCTTAAAGGAAGCCTTCGACTCAGTCGACTGCACAGTTCTCTCGCACTACCTTTTCTTGAAGGTTGAAAGAGAAAAATTCATTTCCATTATAGTCTTTTTACATAAACAGCCGGAGCCGAGTTCGGGCTTACGATGATCTTGCAACCGAGTTCACCACGAGAAGTGGTGTACGTCAGGGTTTCCACCTCTCTCCTTTTCTTTTAAATTCGTTGTTGATATGGTCCTAGAGACCGCACTTTTGTCAGGTGAGGATAGCGGCATTGAACTTTTGCCGGGTGGACAGATATCAGACCTTGAGTATGCGGACGAATTAGTTCTTCTAATGAAGATCCAGGTAAGTTGCAACCTTTTCTAGACAGCTTGACGGGTTGCGTAGCAATGTTCGGTATGCGTTTTGCACCTTCAAAGTGCAGGATGCTGTTGCAGGGTTGGATTGGTCCAACACCAAACCATTCAGTGTCTGGGGAGACTATAGACGTGGTGGACAAGTTCTCTTTTCTGGGGAACTGCATTCCACCCGGAGGTAGGATATCGAATGAAGTGTATCTGTGTATACAGAAGGATCGCTTGGCATTTGCCAACCTGAGTCATCTGTGGCGTTGATATGACATCCGTTTACCTATCAAGGGTCGAGTGTACGCTGCAACAGTCAGGCACGTGCTTCTGTATGGTTCGGAGACATGGCCACTGCGGGTGGAGGACATACGAAGATTGTCAGTATTTGAACACCGATGTCTTCGTAGTATTGCTCGAATCTGGTGGGAACACCGTGTGAGCAATGCTGAGGTTCGGCGGAAAGTCTTGGGTTTACGGAGCAAATCATCAGATGAAACACTTAAGCTCACCAGGCTAAGATGGTTGGGATATGTGTTACGCATGTCCCCTGACAGGATCCCTCGGCGTGCTGTCTGCTGAGGCGGGTACCGGTTGGGAGATGAGTAAGAGTGGTCAGTCCATGACACAGAAGAAAGATGTGAAAAATCTTACCAGTGGACTTGGCCAAGTAGGGTGCGTTAGACTTTCTCCTCCCACTCAATGGCTAGATACGTTGGGGGATATGACTAGATGCCGCGATCATTGGCGCTCTTGCATTCACAAACTCCCCTCATTGACTCAATTCCATTGATGTAATTCTACCCTTACTTCTCTTATACTTTCTTTTTCTTCATTACTTCCTTTTGAGGTTGCCGCTAGGCAAGAGCAACCAGAGCCACCGCATCCAGTGCATGGTTAATGGTTGTCTGAACATACACAAAACAAAACAGAACAGAATAGAACAGAGGGTGGAGATACCGTGATAAAACCAACTGCCTTTACCTTCGTTTGGAGTAGAAGCTGACGGGTCAGGTTCTCACCGTTGAGAAGTTAAACCTAATTGGGTATTTGGTGACATTTCTTCGAACGCTAACTCCAATGGAACGAAATGATACTGTGTATGAATCGTAAGTCGGTATCCGAACGTGGCACCGGTTTTTATCAGATGCTCGTGCATGAGTACAATGGAAGGGATATATATCTCAGCCACAAAGGCTCGCTGCATTATTAGAGATAACCGGCAACCAGACTCTGAGACTTGGATCGAAGAACCACATAAAACCCAACAGGTTAGGTGTGGTAACGAGCTGGACGACAGTGGAATACTGTCTACCAAGAAAGTAAACGTTGATGGCGGTAATTCAAACCTTTGACCTCCGAGGTGATAATCCAACGCTTCAAACCAGTTGACCACCGTCGGTCAAACTCGACACTAACCAACAGTCTCTTTTTTATTTTCGGAAATCAATACAGTGGCAGTCGACTAAGAAAAAATCCCACAGGAAAATGAAGTTATCTACTTGGAGTTTTAATTTTGTTTACAAAACCAAGCTGTCTAGCTTGTTCGGGTGCAATCACTGGGGATTGGACCTGAAGTAAGTTCACGATCGTCTGATTACTTGGAGTTTCATGCATGCTACAATTTGCGCAAGTTCGGAATTAGACTTATACGGTTGAAAGAATACAAGAGTAAATGTGAAGAGTTAAAACCTACATTACAAACTACTGTTAACATATAAAATGCACTAAACCGCTAAAAAGATTGCCAACAGACATCAACGGTTCTCTTCTCGACCTATAACAGTTCTTTAGCAACGACTGCTGACGAGTTTTCTTTTATTTCGTTTGTCTGTTCGGGTATTATTATACCGTAGGTCGAGACGTCCGCACATACGAACTCAGATAGATGCTCATTTCATGTCGGAAAATTTTAAAATATTCTTACTTACTGGAGTTGCTGGTAGTAGGACTGTCATTTATTCAGGGTAACGGTTGAATGGAACACTTCTAACGAGCTATTAGAAAACTATCCCATTGATCTCAAGATAGAAGCGGCTAGTGGTAAAGTAACCGGGTGCCATACTAGACATCCAACATTGAATTCACTTACTGCCACGCATTACAATGAATAAAGCATTCTATTTCGTAAATACTGAGAATCCAGTTGGCTCATCACTCTCAGGGGTATTTCAAGGTAGATCGGTAAAATTTCACTATGCCCACATACGAACAAAACAGTTTTTACTAGAGGTTTAGCACCAAGAGGGTAGTGAGAGCCATATGGCACAAGGTGCGAACATTATAAATCAAGAATCGGGTATTATCGACCGGCTTTCGGTCGAACAAACAAACGCCAACGGAATCAAAAACAGTTATTCTAAAATATAAGAACTCTCCGTCAGTCTAAATGCAATCATTATGTAACAGAATTGTGTTCCGCTTTGTCAGAGAAAAAAGAAAGATACACATTGTAAAAGCAATCTGTCATCTGTTTTAAAGTAAAAAAACTCATCCCGAAAACTGTTTGCCTCATACCCAAGTGGAAGTGATTTGTCATTTCTATCGACCTCCTATTGTATATCACCAAACTTGCTTGCAGGTCACAACGAATAAAAAACCTGATGCTTAGGCTCATTGCGCTGATTTGAAACTGAATTGTGTAGAACGGAAAAAACGTAAAAGAACGCAACTAAACCTAAAACTGTTTGTTGCACAAATAAATACGCCCTGGTCAATTTGGGTTGCTGGTCTGGGTGGGTTGTCTCTGTCACTTCTCGAGGATGGGACGAAGGTATGGTATCGGAGTTACCAAAACTGTTTCGGCGATTGCACCGACTCACAGGAAACGTGGTAGGTCTTCTTATGAAAACCACAGAGAAATTAGCTTAGCAAGTACCACACCCAAACTGCTCGCCGGGATTAATCTTCACCGATTACCAACGCATGTGAAAGGTGTGTGTGTGAAAATCAAGCCGGTTTCAGGCCCAGTCGAGGGTGTATCGACTACATCCTTAACTTACGACAGTTTAGAACACAAACAAGTCTTCCGTGGGTTCATAATCTCTGTTTTCCCTTGATCTAAAAGCTGCATTTGGCTTAGTCAACTGCACAGGTCTCGGACACTGCCTCATTGCAGGGTGTGCCAGAGAATTTTTTTTCTTTTTCAAACGCTTGTATGCAAACAGCCAAAGCCGAGTTCGGGATTACGCGGTTGCCCTCTATCACCCTTCCTCGTCAGTTTTGTAACTGAAATGATTCTTAAAATAGTTTTATCCTCGTGAGAATAGCGACATCGATTTCTGCTCGAGTAGTAAACTGTCTGACTTAGAATACGCGGGCAATATTGTTCTACTGAGCGAAGATCCAGGTGAGTTGTAGGCTTTTCTAAATAGTCTAAACAGCAGTATAACAATGTTCAGAATGGACTTCCCATCTTCGAAGTGTGAAATGCTGCTGAGTGTCTGATTGTCTTTACACCAAACTTTGTCTTGACAGAGGAAGTCCTAGCTGAGGTACGTAAGTCTTGCCAGTTGGACAGATACTGGATGAGGTGTCGTCACGTATAGAGAGGGTGCGTTTGGCTATCACCAACCTTCGCCATTTGTGGCGCTGGTGTTACATCCCGTGTACAATGCGGCGGTTAGATTCGTTATTTTATACGACTCAGAAACATGTCCATTACGGGTTGTAGATGATACGCGAAGACTGTCGGTGTTTGAGCATCAATATCTTCATCGTGATGCTTGAAACCCTGATTCCAAACCAACCATGGGTGGCGTGTGAGGCGTACAACAGTATACTCACCAATATCTGTGGAGGAGAGATGCATTAGGAACCCAGGATGTTTAGCCTCATCCGAAGGGCGTATGAACTGAGCATTCAATCACCGACCCCCAGTGGATTACGGAGCCCATGTTTCGTCCCGCGGCCTTGCGGCTTAAGCTTTGGATAGCTAAATGCTCCGGCTGTGGACCCCTAGGAAAACCACTTGCTTTGGTTTGGGCAACCTGGCAGTATCGCGACCACAAACAAAT
>STRG.29484.1
GTTTTCATATGTTGCCACTATCCGCTGCTGTTTGAGATTGCTTACAGGTAAAAACCATGTCATTCCAAGAGATCTCATACGGTTGGATGAAGCTATCTCATCAAAAGAAAACACATCAGCTTCATTAGTAACGGATGTGAATATCCTATGTTAAATTCATCGTGATCTGTGAACACTGAACTCATCATGGAAAATCCTTGGAGTCATTGTCGGGCTAATTTAAACTTGTTGGGAATCATCAATATCGGTAAATATTCACCCATCACGACGAGACTGTACTTTGACGTGGTGCGTTGGCTTGCGTGCCTCCAAGACCCAAAGATTTTTAATTTTATGACTGATATGGTCCTAGAGACCGCAATTTTGTCATGTAAGGATAGTGGCATTGAACTTTTCTCGGGTGGAAAAGTGACAGACCTTGCATATGCGGACGACTTAGTTCTTCCAGTCAAAGATCCAGGTAAGTTGCGAGCTTTTCTAGACAGCTTTACTGACTGTGTAGCGGTTTTTGCCATGCGTTTTGCACCTTCGAAGTGTGGGATGCTGGTGCAGGACTGAGTTGGTTCAAAGCCAAACTGTCAGTGTATAAAAAGACTACAAATCAGACAGACAAGTTTTGTTATCTGGGCTGCTGAATTTCACCCGGAGTTCGAAAATCGAATGAGGTATCTTTGAATATACAGCAGACTCGTTTGGCATTTGCCAACCTCAGTAATTCGTGGCGTCAATATGACACCCAGTCATTTATCAAGGGTCGAGTGTACGCTAGAGCAGTCATGGTGGTACTTCTGTACGGTTCGGAGACATGGCCACTATGGGTGCAGGATATACGAAGATTGTCGGTATTTGACACCAATGTGTTTGCAGGATTGTTCGAATTTAATGGGAACACCGTATAAGCAATGCTGAGGTTCGGTGGAAATTCTTAGATTCAAGGATCAAATCATCAGAAGAAACACTTAAGATGGCCAGGCTAAGGTGGTTGGGACATGTGCTGCGCATGTTTCCTGACAGGATTCCTCGGTGCGCATTGCTTGCTGAGGTGGGTACCGGTTGGAAGATGAGTAAGGGTAGTCAGTCCATGACACGTAAGAAGGGCATGCAAAGCTTGACCAGTGTACTTGGCCATGTAGGGTGTGTTAGACTTCCTGGGTGGGGTCCAAGGGTCCGAGAGACCCTTCCACTCTTTCGTTAGGATCACTGGAGGATATGGCTAAGTGTCGTAATCAGGGGGTCTCTTGTGTCCACAAACCTTCTTCGTCCACTTGTCTCTAATATTTGTATTTCTCCTTTTGCTACTTCCGTATTCTTCTCCTTCTCATTATTTCCTTTCAGGGCTGGCGCAAAGCGATAGCAACCAAAGCCACCGCACCCAGTGAGTGCATGATTAATGGTTGTCTGAACTGGACTGAACTGTAAATACTCACCATCCAACGGAGACACCGACCCTGGGTTGAAGGATAAGAAGTTCCGTACTGTACCCGCGTAGAACTTTCTGGGATACCTCAGAACGGTTTGTTCCAAGTCAAAGTGGGATGATATACTGCCTATGCATCTACACAGATGGACAGTAGACGCCTGATTAGGTTGAAAGCCTCACTACCAACCTGCACAGCTCGCCCACGTGACCAGTTTGGGTGATGGATTCAGATTGTTTATGGGATTATTCATCGTGCAATGTACCCTCGTGACTTATGACTTCTGGGCTTTGAGATAACATAATGAACCATTATATCTTGGTACTTACCGAGAGAAGATTTATTGCAAACCTGATCTAGAGAAACGAAAAAACGTGAATTCCTCGGTAAAGTCCTAATAAACAGTTGGTTTTAATGATTCGTCATTTCAGTTCAAACGACCGTTAATCTATGCACTGGATGCGGTGGTTCTGTTCGCTGTTTCTCCACAGGAAACTCAGATGAGAAATCAAACCATCATAGGTTAAAAACATAAGGAGAGGACTATGAATCACAGTATTGAGTCAACAAAGAAAGTGGAATAATGCAAGAGTTTCGCTGGTCGTGACACCCAGTTAGATCTTCCAACGAATCTAAACACTGAGTTATTCGGTCTCCTGAACCCCACTCAGAAAGCATAACATATCGCCCAATCCACTAGTCAGGCTTTTCATACCTTTCGTTTATGTTATGGATTGACCACCCTTAGTCGTCTTCCAACCATCGCTGGTCTCAGTAAACTCTGTACACGGAGGAATTTTATCCAGGTATGGAATGGGTTAAATCTTACCATGCTGTTTCCTTGTTTCACACGTTTGCTAGCCCTCTCTACTGTGCTTTGATCGCCTGTCCGTCACTGCGGTGCTCCGTACCACGCCACCGCGATCACCAGAACAGTGTTTCCCACAACCAGCGAGAAGGACATCATTATATATATTGCGACAGCGTGCGTGCGACGTGTACGTGGTATAGTCAAACGGTTACCGTGCTTGGCAGCAGGAGTTCAGATAAACATTAGTGAGGTAAACAAATGAGAAAAACTGAATATCACTACCCAGGGAAATGCATAACACGTGTTTCAATCAACTTAGCCTGATTAGATCTAGTGCTTAGTTTGTTCCGCTTCTCTAACATAAGCAATGCTGATCTAGTGTTCCCGCCATATGTGAACAAAGCTGCGAGGATATCGGTGTTCGAGTAATGATAATCTTCGTGTATCCTCTACTCATGGTGATCAGACTTTTGAACCGTGTAGAATAACTGGCGTTGTTTGGTCACCGAGCCCCAGAATATTCCCGAAAAATCTCTTGCCAGTGCGAAATTCCAGTTCGCTCCTCTGATTAGTTACTATCTACCTAATGACGCCTTTCTTCCATAATAAAATAGGAGGCGCAAGTATTCAGGTAAGCAGATGTTTTGCAAATAGGCCTTGCTTTGGTTAATCCGTATCAATAAAAAAGCCCTTATGATCCTCCGCCAAGCATAAACGAAGTTCCAAGTGGTGTCAAACATGAATGGCTGGCCTCCCCGAATATTTACATTTAGTTTATCTAGAGAACGGTCAATCGCAGCCACATTCTGATGTGCCAGGTATTTATCTCACAATGTCCTTACTTCGAAAAAGAACATTGATAAAGTAAAATGGCTCAAATAAAGTTGAATTTTCAAAGAGGCTAGCTGTTTTATCTTTTAGAATGATTATAAAATGGCGGTGATTCTGAGGAGTCAGTTTTAGAATTACGAATTCCAATAAAATTTGCAACGTGGCGAACGGCACATTTAAACAAGAAAAATAGTGTCATTCGTAGTGAATCACCTTCTTGTAACCAAGTGTTTGTAAACGGGCTAAATACCCAGTCTCCTGTGAAATCATGTGAGCACGTTTAGAGAATGGCTGTCAGTGCATGACATATAATCTGGATTTTTTTTACCTCTAATAAGAATAAATGAACACTAAGCAATACGTCTAAGCCAGGAAATAGAAATTCTCACTACATCCAGCTATTCCTCTTATCTGATTTTTGTATACTTACTCAGGTATGTTATTTTGATTACCAAGATTCTTTTTTCGAAAGAACGAAATAATGTTCTTGTTCATGTGGCACACATTTTTCTTTATAATTCGTATGCTTTTTAAAGTTTCGTTTTAGTTTTCTTCTAATTGGGCTATTTGGTTCTAGGTGAACGATGCCGCCCAAACAGCAAGCTGTCGGTATGAAGAAGAGTTCCGAGTCTACGGCAATCCGTGCTATGCGAGAACTATTGAAGGACTATGAAATCAGGGCGGAGCGTTATGAAACTACGGTAGCTGGTTCTATTCGAAAGCAGTTGAAAAAAGCCCAGGACGACGACAGGTTACTGACTAGATTTTTAGTGGATCCTCAAGATCGTCGACTGGTTGAGTATTGGGATGATGACAAAATGATCAAAGCATTGTCCGGCGATGTGGACGAAGGTCTGCGTCGTAAAAAAGCGAAGCATAAACAACAAAAGGAGGACAAACCATTGGTCAAAGTGTTGCCATTGATTGAATCTTTAAGAGCTCGACGATATACACAATTGCAAGAATTCTTTGTTTGGGACTGTCATGTCGAAAACGATGATTCCATCGCCCTGGCTGGCATTTTAGCTCGGGGATGTTATCCACTTACGCGGATTGAGCTGGTTGACTGTTTCTTGGATGCTAGAAGTGTGGGCACTTTAGCTGCCGCTATTGCTTACTCTCGAACCCTACGTGATCTTTGCTTGGATTTCAACGATTTGGGTGAACGTGGTTGTCGAGTTTTGTGTGGTGGGTTATCAAAATCCCGCTATTTGGTGCATTTAAGTTTGAGCTTCTGTGGTTTAACGAAGCAGTGCGGTTTGTGGATCGGAAACCTTGTTGTTGAGACTGCAATCAGGGAACTAGTTCTCGACGGAAATCCGTTAGAGGCTGAGGGTGTGATAGCCTTATTAAGTCAGTTATCAGAAGCGGCTGAAAGTGAGGGCTTTGAACGTGCCGAGGAAATCAAACGCAAACAATTGGCCCAAGAAGAAGCCAAACGAGGTGCCAGACCGGCAATCGATTTGGATGCTCCCGAACACAACGAGCTTCCAGCGTCGTCAGAGCCAAATACCACCGAAGGAAGTACCGCGTCACCGCCCCCACAAGCAGGTAAGACACCGGACAAAGAGAACGAGTCTCGCAGCCCAAGTTCCAAAAAGAGAAGCAAGAAAAAAGGTAAGCGCGGTAAGAAGGGAGCCAAAAACGAGCCACCTCCTTCGGGTCCACAAATCAGTATTCTGAGACTGGCGGACACGGGGATTAATCACATGGGCCGAGGTGGGAACTTTGCACCGGTACGGTGCATGCAGTTATTGAAAAGCATCATATCACACAGCAAAGATCTGCAAGAAATCGATTTGTTCGCCAACGAGGTCGGCGATCTGGGAGCAAGACAGATCTTGGAGGGAATTCTGGCCCGGAAGGATGCCAAACTTCCACAAATCGGAGTTCGTATGGGCCATCGGATTAATCAAGATACATTTGATGTGATCCACAAATTGGCTCCAGGACCGAAAAAGAAAAAGGGAAAAGCAAAGAAGTAAAACGAAATATCCTGTGAGAAAATACTCTTATTTGAAATTCACATACCAAAGGAGAACCCGGCTGTCGGAGCACGATACACAGGCACCTGGCTGAAATTGATATCTTGCGATGTCCATGAACCCGCTCGTTATCGGACACCTTTTTCCTCACACGTACATAAAACTAACATGTCCACACACTTGGACTGCATTTGACTACAGATTTCTGTAATTCATTTGTCTTCCTCAGGTTATCAACTCTGATATTCTGTGCAACCAAACTCCATATGAAGGTATTCCATATAAAGTGATATCGTAAAAACG
>STRG.25068.2
CCGAGTACTGTTCTTCATAGAAGCATGACGTAGTCACGAATTTCGAAGGTAGGGCCCGCATGTTTCAGCAGCAACGCGATGGTCAAGTCCGTGTTTAAATTAACTAAGGTGGTAGCGGGTAACCCGGGGAATGCGAATCGGTTCCGGAGGGTAAAACAAACAATAAATTATCAGTCGATAATATCAGCGGCGTATTGAGATGTTTTTTCACTCCGAAGTCACTTGGACAAACCACTAAGCCGGAGGATGGTGGTTTGAAAAACCTTAAGAAAGAGGGAGCCGGTGAGGTCAAATAAGTTCATTTTGTTTGTCCTTTTTTAGGTAATTACATTGCGATTTGTAGAGAACGACTTTTCACTTGAAATCGGGTATAGAGAGAAATATTTCACAAGTTAGACGCTTAGCTGGGGATTTCAAAATAAAGTGATTGAGGAGGCGGTCAACTGAAAGGAGAAGGTGTAGCAGATACGTCAAAGCAAAATGAAGTGATGCTTTGGACAGATCAATTATTCAGATGGAAACACAACCACAGAGGCGAGCAATTCAAACGCTAATCCGTGTGTTCATCGTCATTGCGGTTGTCAGCATGGACCGATGATTTTGAACGATGTAAGGGTTGTGGTTGAAAAGTCAGACGAGGACAGCAACCGGCATCATCGTTATCACCACGGTGAACACCGCTACCAGCAACACCACCACCACCACCACCATCACCACGGTAACCATGGTAAACATAACGATACAAACCACACGAGTAGACCGAATCAGAATGCAACAACAACAACACCAGCAGCAGTCACGGAAGCAGCCGGATCAATAGCAGCAGCTCCCGCGTTGATAGCAACAAATCAAACGCAGACGAACACAACGGTTACAGGAAATTCTCGTCGTAAGTAACGAAACAAGAGGAACAGTGTGTTCTTCGAAAGGCGATAACAAAACCATTAGGTCGTTGTTTTCATTTTACCGAAGCAAATTACGACGATCTCGTTTGTGAAATCCATATAAATAAAAGAATAAATTGATTGTTTTTCTCTATTGTTATTCTGCTGTTCAATTTTCACGAAAATGATGTCACTGACCAGTTTTCAC
>STRG.41966.1
GACCGATTGTCACCTCATCTATCCGTCTTGTCTACTATAACGTTCGTTTCGTTATGTTGTTCGTGAATTTTCCTGTATATTTCGCTGTGCTGGCAGTTACGTTGAGCATAGCAGGCTATTTATTTTGGATATTCTACAGGAAATTAAAGTCAGGTGGAACTCGCATTCGCCGACGACCAGTTACACAAACAGCCGGATCGCGCCGAAATCAACCGGCTCATCGTCGTCTTGCCGCGCGTATGCACGCGGACGCCGAGGATGATGATGAAGACAACCGTTTAGCACGACGCACCAATCCACGCGTTCCAGTGGAACAGGAAAATTCTGCTGATTCGTCTGAGGAAGATCGAACGGCTTCTGAACCGGCAAAGAAGAAAATAGGTGCGAAAAAAGCGGCCAAACTTGCTGAGAAAGAACGTCGAAAAGAGGAACGTGAAGCCGAGGAACGATTCAGAGAGCATCAACGAAAGCTAGAAGATCAGGAGATCGAGAAGCGTAAAAAAGCTGAAGAGGCCGAAGAACAGGCGGCTGCGGCTGCTGCTGCCGAAGAAGCCAGACGTCGAGCAGAAGAAGAGGCTCGGGAACAAGCCGAATATGAACGTTTGAAGAAAGAGTTCATTATCGAGGAGGAAGGCACAGATGTTGTCCAACGAGATAACAAAGCCGAGGCGGAATTCAACGCTCAATTGATCTCTACAATTCAAACGGCTAAAATAATCTCCATCGAACATTTGGCTCTCGAATTCGGGCTGAAAACGGAGGCTTGTGTGGACAAATTGAAAAGTCTACTTGCTTCCGGACAATTAACAGGGCTTCTAGATGATCGAGGCAAATTTGTGCACATTACTGACGAGGAGTATGAGGCGGTTGCCCAATTCATTACTAGACGTGGTCGTGTCACTCTGGCCGAGTTGGTGGCCAACGGGAATAAGTTACTCAACCTTTCTAGTGTTTCTCGACACTAAGCAAGACAATTCGTTCCTTCTGTCTGTCTGTCTCTCCCTCCGTTGTTGTGCCGAGTGTCTCCCTATTTTGTCTCTCTTGGGCCTCAAGTCCCGCAGTTCTCATTCCGGTCCGTTTTCTCTCACAAAAGGTGACATGATGTTGATTTTTCTTGGTCCACGAAACTGTGATTTGCTGGTTCACTCTGAATATAAATTGCTCCCTGTTTTGAAAATTGTGCGATCGATTGTGATTAGTTTGAGTTTTGGCATTTAGCGATGCTGTTTC
>STRG.27893.5
ATATTATACAGACTGTGACATTTTGAAAGTACTAAGTTTCAAGGTTGAAAACCAATGGAAAAAAGGTTTTGGACTGGGTTTCTGCTACTTTCTGAGGGTGTGACATTTGACAGACTTAACTGAATATAGCGTGATTCAATCATCCAAATGCTGGCGACCAAGTGTTCAGTGATCAAATGTCCGACGACGAAAAGCCCGGGAGCCGGTTTTAAGGCATCCAGACTCTTAGTAAGTAATTCAGGAGTGGTTCAGGGAGCCGCCCCTTCTCCTTATTTCTTTTCCACCTACACTGGTGATCTTCCACCTAGTTCTCCGGCCTATTTATTTAAATGTGCTAATGATGTGATTCTTTGTGAAGCTGTTTTTTAAATCCAGAATTTCAGTAACTTTTCCATTAATCTGTCTCATTTATGGTCTCTGTTCGATCCGGTTTAAATTTAAATTTGTCCAAGTGCTTTGAATGCATATCTACACTTTCTGGATCAGCTTATCCTTGTATTCCATCTGTTATTTCCGCAGAAATGTTAGCTAGAGTAGGTTCTGTCAAATATTTAGGAATCACAATCAATGCAAATTTGATGTGTTTGTCTTGTATTTCTAACCGGATAAAGAAACTATGTTGGCTATCCTACCAGATTAGTTTATCAGTATGTTTCACGTTCTCCTCTACTGTTCCCCTGGTAATTTTACTGGTCTACTGAAAAATGATTTTAACATTCATCGTCGAGGTCTGTCTGTTGACACTCGAGTATCTTTCATACGCTCAACTCCACCAGCCGCGAAGTTTTTCAAATTACGCCTGGCTGCATGTAAAAATTTCGCTTTTAAAATTTTTACAGAGAGCACTCGCTTTTATACAGTGATTCGTCCCGGTGTAACTCTCTCGCTTTTCGTTCCACTCCCTCTGGAGTTAACATCCACCACAACTCCACTGAAAATTATCTGGCCTGAATCCTCACAAACCGGGCACTAGTGTCAACCGAACTTCTTTGCGTTTTTGCTGTGTAATCGATATTTTTTTCATTCCCCCTATGCGACGAGTTGCTAAGTGTGAATATCTTTTAACTAAAATTCAGCTATCTGTCTACGCAAAGCCTGGTCAGATACAAATACAATGAGAATATCTCGATTTGTTCGGACTAAAATTGTGGTTGCAAAAATGCCACCAGTGCTCCCTGATAGCGGTGATTTGAGCACTGCATTGGATCCTAATAACAAAATCGGAGGGATGGATTCTGAATGCCGCTGTCGGGTGAAGTATGATTCTCCCATTCATTTTGAGGTCAAGCAAAGGTGTGGTTTTCACTCATCTACGTTCTGTTGTCGGCGGTTGCCGAAGGGATCTTCTGAGACGTTGAATACAAATGGAATTTCAATTTAAACTGGAATATATAATGTCAGTAACACGGCGTTGTCGGTGGAAAATTATGAGCCGGCGTTTCGGTTACCGTAAGTAACCTTTCTCAAGGCAGTTTTACAATTAAAAAATCTGCCCTGAGAAAGGTTACCCACGGTAACACCAGCTCATAATTTCCCACTGACAACGCTGTGTAACTGACATTTATCTTCTCCTTTACAACATCATATGGCGCATCGTTTTTTGATACACTCTGATCCTCGTTTGGGCTTGACATACTGAAGTTTCAACTTATTAATGGAACTAATGTCGTTAAAGGCAAACGAAGGTTAAGCGGGAAGTTTTTAATTTTTACCCTTCACGTGTTATCCTACGAGTAAATTGTTCTCCAATGCACCACTGAATTTGACGGGCAACTGAACTGACAATTCGCCCGACATTGACGATGCTCTAAATATTGACTTACATTGTAAGGCCTCCCTCTTTCTGCCTTATTCGGAAATTTTGCATTCTATTTCTCGTCCTTTGCAGCGTTTTTATAAGCATCAGACGAAACCAATGGAACCTAATGGTTTTGAGGAAAGTAGACTAAAGGCCATATCGCTGGATCATCTGGGAGGAGAAATACATGCTCTCGAACACAGAAGAAACTACGAAACCCTAAAAGCTGCATTCGAACAGTTAAAACGTTATGTGCTCATGGGGAACGCAAGTACAACAGGCAAGCCGTTATGCATTCACACCAAGGGCTTCTGTTCTGAACCATGCGTTGCAACGCCTCTAACCAGCGTCAATCTTCATCCGATGGACCCCCACCAGTAAGGCGGTAAGCACCAGCTGAAGCCAGCGCTCATGCTAGCTCACTCATCCCTGGCCGCCGCATCGCTTTCTCCAGCCTTGTCCAATACGTGCAAATGGAGCGCAGACAGGTAGACTATGAGCAGGCATACGCAAACCATGTCCGAGCCATCGAAGGCGATGTGGAGCAGTTATCTCGGTCAGCGGGCGACTATTCATGCCTAAAAGAAGGCAACGAACTTCGTCGTGGCTCACTCGATGTCCCCACCAGACGCTGGAAACGCTTCTGAGACATCGATGGTCAAACACGGAAACCCGCCGAGTATACCCAACGCAGAGTAGTGGTCACTTCTCACACCGGCCCGGACACCACATTGCCCACAGTGCTGTGGGCAAGTGAGGATGGCTCAGGGGAGAAATATGTGTAGTGTTTAATCCATTGGTAATAACACCGGTTATCATTAAAGTCGAAGAGAAACTTAATTATATGCATCTCATTGTGACTTTTTATGAGAATGAACAACGTATTTGTTAATGAAAGTACTTTTTTAAATTTGCACAATACATGCCCATATTGTTACGAAAACTGTTATTTGCTTTTGAAAAAATGTACAACAGTGGTTTAAAACAAGAAGGCGATAAGTATAGCTATCATTTGAGCCGAGCAATGGAGCTGAAAGCCGTATCAGTTTCCCGTGCACATTCTTCCCGAACGGTGGGCATGCCCCTAAAAGACCCTGGTAGCGCAGCCCAAACATCGGTCTGATATTGCTCTAGGCTTTCTCTCAATTTGCCCGTACCGGCCTTAAGCGGGCCTCGAATGGGTGTGCTGCTCGGCTGTAAAGAAAAACGCTATGAACCTCGGTGTTGTTCACCCGTCTCATAAAAGAGCCGGATAGCCTGCGACACCACTTGCGTCGCAAATTGATGAAAGCTGCTCTGGTTCTCGTTATTCGTGATGTGATACGCTCACCAAAACAGCCAGCAACTGTAATCAAGCTCCCAAGGTACTTGAAGTTATCCACTGACTCTAGCTGGTCGCCGCAAAGGGTGAGTTCAGGCACAGTCTTCTGCCAGTCTTTGAAAAGTATTTTGCACTCGGGTAGCACAAAGTGCAGACCATATCTCTGGACACTATGATTACCAGATGGTTCAAAACTCATTGCGTGACCTGTGCGTTACTAATCAGTAGGACGACACCATCAGGGTATTCTAAGTCGAAAACTGTTCCCCGTCTTTGAAAATTGGGACAACAATGGGTTTCTCCTAGAATGAAGGCACCTGTTTTGGAAATCAAACCTTTGAGAAAACGCTCCGTTATCTGACGAGATGTACTGTACCATCTTCAAACAGGTTGGGGAAGACGATCGGGACGCAGCGTTCTGTGACGTCAGACGACCAGGATTTCCTTGTGGATCCGCCGAAACAGGCTTCGGGACGAGTGTGAGAATAGACGTGCGAACCTCGTAATGGGAACCAACTAAACTTTGTCCTAAAGTGCTCCACTCGGCATTCGAGATGCCACTGCTGATTGTGAATTGGCTAACCGTCAGATCCAAAAGGTCGCGTCACTCACCCAATAGCTTCCAATTGGTGACTCGAATAAAACAGAACAGTCAGGGAATTTAACTTGGCGGCAGCACGCTCCGTTTTTGATGCGCGTTGCGATCACCAGATTTCGTGGCCCCTATAAAGATTCGCGATAAGTGCATTTCTCGTTACGAGCTGTCTCATTACAGTCGCTTCTAGCAGGGAAAGACTGGCGTTCGTTGAGAAGGCTCAAAGAACCAGCAGAAATCCAAAGACTTACGGTACGACAGCGCTGGCCACAACTTACTAGAGCAGTGGAATGCAAACCATTATTGATAAGGAAACAGTGTTGGTCAATGTAATCAGTGGGGCTACATCTAGCACTTCAGCTAGTGCATTTTGGAAGACGAATAGATGAGATGGTTGAGGCGGATGGTCGCATACTAACCGTCGTTGGAGGGTGCGGTTGAAGCGCTGATCGAAGTTCAAACCAGCACGCAGTCGGAGTGAACAAGGAGTACTCAAATAAGGTCGGCAGTCTTGTATGCAGCCCCGCCATTTGTGGTTTATTGCGATATTGTAAATCTGGGTCCATTCTTGAGTCGAAGAGGACGAACGCCATGTGGCGTATCGGCGATTAAAGCGTCTGAAATTATCGTAAAATGAGATTCGAAGCACTCCCAAATAATTTCACTATGCTAATCTAGTAGAACTTTTTCACTCGTCAGGAAATCCTCGTGTCTTTTGTGTGTAACATGTATTAACTTGAATGTTCTTGCAAGTGATAATATGGGTCATATGCTGATCTGCGAGTATGCTTAACAGTATTTTTGTTCCCTTTTGAAAAATAAACAGCATGACTACATTCGATCTGAAGAATCTTGGCAGTTGAAGTCCAGGCAAATGCACATGAAAGAGCGCAAAGCACTGACAAGATTAGAAGAAGCCAATAGTCAAATTCATGCGTTGTTAACTGAATTAAACTCGAGGACACAGTTAGAAAACGACCCACAGTGGGTGGAGTCAATCAGGTTGGAGATTCATCAGAAGTACGAGGACGAGATCGATCGAGCCCATTCGTGTATATCGGCCGCTCGAGATGAAAACAAAAAACTGAATAGAAAAATCGCTATTTTACAGTCGCAACTAGAATTCGCGAAGACTGAGACACAGGCGGACTGGCAACAGCAGCAAATTCTATACGAAGCGGAGATAGCTAATTTGCGTCATATCAAGGAGGATCTTTTATCACGTAATCAATGTTTATCAAGCAATGAACTAGACCGGAGCAAAGACGAATGCAAACAAAATGCCCAACTACAAACAAAATGTCAGCTACTAACGGATGAAGTGGAAAGCTTGAAGAAGCAATTGGATTCACAGAAGGCGACATTTCTCGGCGGTAATGAGAATCTTCTTAAAAACATGACCAATTTGAAGATTAAAAATTGCGAATTAGAAGCAGAACGTGAAAACCTAAACAAACAACTCTGTGTAATGAGACAAGAAGTGGAACAGTTACGTTCGGAATTGCACATGGAAAAACAGCGAGTAAGTGATGCCACACATGCGAGCACCGAAGCTGAATTCAAACTGTCCCAACTGACGCAGCGTACGCGGGGTGAACTGGCCAACCTACGCCTCGAGGCCCAAGAGCAACGAACTGCCATTGAGAAACAGCGCGATCAATTCGCTTCAAAAGCTCAAGGTATGTTATCACGTTTGGGGAAATTTCGTGAGAACGTTAAGTGAAAAATCCAGTGCTTGTGGAAAATTTCATCAACATAAAAAGCAATGTGTGTTGTGTCAGTGTTCAATAGCCTTGGATTCTATATCACCCGCAACCGAATAGACGTGCAGTACTTGCATGGATAACACAATGAGGCCACAGTACTACGGTAATCCGTGATGATTTCGACTGTTCTGCAATTTCGACAATGACTTGAAGTGCGCATGTAAAACTACTTAATTGTTCTACTTTCGTACATGTGTACTCATAATAGAATTGCAGTCATGGTGATACGGAGCTGACGGAGGTTTGATTACCCTACCTCGCCGGTGCCCCAGCGAGGTAGACGGAACACACCTGAATGAAAAGTCAGACATCTCGTAGAAAATATGCACTTTCAGCTTATATTTTGAAGCTGAACTAACCCGAGGTTGCACTCTCCATCCGATCTGCATGGACCACTCGAGTTAATGGACAAACCGTGGATCGGTTTTCCAAGACACACTGACGCGGGCTGTCTAGACGACTTTGACTAGATGTCTTTTGTCTTTACATTAATACTTGGGTTGCTTGTCTGAACACACCGCCACGCGCATCACATCTATAGACTATGAGTGGAAATGGAGTAAAATGGTCCCGTTTTGTGCCAAGCAAAACAGTACAATAGAATGACAGCTTATGTGATCTTGATGGACTATGAAGACTTGGAGATATTCAGTCATCTGTGGTTTCACAGTATGGTGACGTGATGAGAGATGACCACACGTACACTCATGGAACGAACAACGTGTATTCGTTTAAGAAGCAAAATGCTGAAGTTTTGTTCTGCTTCATCCAAAACTTGAACACAAATTAGAACTTGTGTCGGCCCGATGTCAGCAAGTGGAATCGGACGCGGCTGCACATGCATTAGCTTCGACAGAAAAAGAGGTGATTGCACGTGACCAGTGGGTCCGGGAAAAAACCATACTGGAAGCAAGATGCGCGGAACTGTCCAACCGACTGAAGGCAACCCAAATCGCATCCTCGACCGATAACGTGAAAAATCAGTTTGATCATATCGGTTCGTCACGAACAACGGCAAACTGCAAATGCAAGCAAACTTTAGATGATCAAAAGGAAGAAATAGCACGCCTCAACGAAAAACTCAATCATGCCGAGTTGCTGAACTCACAACTAAACGAGTTGTTAAGACAAAAGACAAGTGAAGAAACCCGCGGTGAGAAGTTTGATGAGGTCGGGCAACTTCAACTTACATTGTTCGAGAAGTTGAAAGAACGAGATGAATTGAAATCCCAACTTCACACCGTTCGCGCTAATCTAAAACGATATATGGAGGATGCATCAAAGAAAAAACAGCGATTATCCCGGCATATTCGTAGACTGAAAGAGCTGAATCAGTTGGAAAAGTTAGAGACAGAGAAGCTAAAAACGGAAAATGAAATACTGAGACAGAACGTACCACAAGAAGAATACAATCGCATCCGATTGCTTCTGAACGATTTGAAGCGCCGTCACGAGGAGTATCAGTCCATTATACTCGGTCCAGCACATCCATTTTTACCGCAACCGTATGCTAGCCGTGCAAATTTGGAATATTCGGCAGAATGGGCCAAGGAAAAGGTTGTGCAAGACATGGAATTGAGCAGTCCATCTAAATTCACTGCTTATAATGAATCTACTACACAAACGTCTGAAAATGACCGAGGCGTTCTCGATCATCTCCATTCACCTCGAAGAGAAACATATCCCGAAGGGAGTTAGTGATTTACTTGAGGAACTTTCTCCGAATGATCATCCCCAAATGATATCCACATGCGATTTCAACCTAAACGTCCATTCAGTATCCCAATTATGCATTATTTCATCTAGTTATAATTACTACACCATGTCTTTCGACAGATATCGAACCCGTTATGCTTACATTCCAGCACCACGCATTTAAAATATGGAATTCTGTTTTTAGTTG
>STRG.49747.1
CGTTCGTGCTGCTTTAGCATATGCATGTGTGCATGTGTTTCTCCTCGGGGGAGACGGCTCAACTCCGCTGCCAGCGAAGTGCGCACCGAATCGTGGTCACCGTCTGGACCGACAGCGCGAATTGGGTGAGTGAGACGTGGTGAGCAGACCAACCCAAACCAACGCCGTGCTAGGAGTCTTCTGTCTGATCGTGCATCTGATTCGCCCTACACCTCACCACACACCGAAGAAAATTCACCGGAACGTGCAATCCGAGATCATAACTACGCGAAGACGATAGACGTCCGACTTGTGAACTACTTGAGACCAGCTTATCACCATCGTGTTAGTCATTATGACAGAGACGGAGAAAACGCCGACCGCGCAAGCAGAATCCACTGGATCAGAAACGAAACCAGCAGCCTCGACAGAACAGGAGGCCGCCGAGGCGACTAAAGAGGGCAAGACCGAGGCGACTCCTCAGGAGAAACCTGCATTACCGCAATATCGATCGATTGTGCTAGGAAGTTTTGGGGGTTCGAAACATTTACGGACGGAACTGACAGATCAGAGGAAACCGGAGAGAAATGAGATTGAGGTGGAAGTGGAAGCATGTGGAGTTAATTTCCTTGACATAATGGTTCGTCAGGGCCTAATTGATCATCCAATGAAACCCCCGTTCACGATGGGATCCGAGTGTGCCGGAAAGGTGATCGCCGTCGGAGAGGATGTGAAACAATATAAGGTCGGTGATTTAGTGGTTGTATTACGTGAGAATGGTGCATGGGCTGAGCGACTCTATGTGCCTGTGATAGAGGCCACTGCTAGTGAGGATGCCAACGCGACCAGCCCTGGAACAACGAGTCACAACCATGGAACAGAAACGGTCTGTGTACTTCCCTGGCCCAAAGGATTGTCCGCCTCGAAATCTTCCATTCTAGCGTTTGCCTATCTGCCTGCCTACTTCCTTCTTCATCAGGTGGCAAATATTCAATCTGGGGATGTGATCCTCGTCCACTCAGCCGGAGGCGGTGTTGGAACTGCTGTCGGACAACTGGCCAAACAAATCCCCAATGTGAAATTGATTGGAACCGCCTCGAAGGGAAAACACGAAGCTCTGAGTGGGCTATACGATGTACTGTACACACCGGATGAGGACAAAGTGACGGAAATCAAAAAACTTCATCCGGAGGGAATAAGTGTGATTCTGGACTGTCTCAGCGGCGAGGAAATTAGCAAATCCTACAGCCTACTCAAACCGCTTGGTAAATACATTCTCTATGGAATGTCTAACTTGGTGACAGGTGATCGAAAAAACCTTTTAAGTTTGGCGAAACATTGGTTCCATGTGGAACGCATCAATCCGCTACGTTTGCATGAGGACAATCATATGCTTGGTGGTTTCTCGCTCAAATCGCTCCTGTTTCCCCGGACTTCCGGCCCAGCCCGGCAGCATGACTTGGTCCGCAGTGTATGGGCAGAATTAATCAAATTGATCGATGCTAAGAAAATCGATCCGCTGGTTGACAGTGAATGGAGTTTTGAAGAGATCAAAGAGGCAATGATGCGTTTACAGGAGAGAAAGAACGTAGGCAAAGTTGTCTTGTTACCGAAAGCAAAACCGAGAACAAAAAAGGAGGAAACTGACGATGCGAAAGAGACACACGGAAAACAAAAGCAGAACACAAACGCAACGGCCACGAGTCAGCAGTAGGACGACACAACACTTCTCGGTCTGCCACCTCGTGGAATTTGTGCTCTCTGTGCTCTCTTTGGTCCGAACAAGCCAGCCAACCGGAAAGCTGCTAATCGTTTCTCTTGCCGTGGGACTAACATTGTTTGTGACTGCCGTCATCACTACTGCTACCAAAAAGAAATCAGTATCGTGGATACTACTCACATTTTTCCGAATGTTATCACTGTCCCTTTGGTCTTTTCATCTGTCCTTGACATTCGATACGCTGTACATGTACGGTCCCATCTGAGGAATTAATTTCCAATTTTACACTCACTCTCCGACACTTTGTGACGCTGGCTGATATTGCGGCCCGAGAACTAAGTCATTCATCAATCAGTTTGCCCAAGGTCGTAATAAAAATGGGACAAATTTGGAAACACACAAAGCACCTGTTGAAAGACATCTTTCCGCATTGGTGAATTGAGAGTGCCACACATGGATCGAGATACAGAGGAGGGTGAGATACACATTCTGGAACCAATCGTTTTTGTTCTACTTTGTTTGTGATCCTGTCAATATTTTAACCATCAGACAGGATGAATCAACATGTCACTTGCTATACCACACCAATTCAATCCAGTGCACTGCTCACCTATTCGGTCAGTTGTCCTCATACGTTTGGAACCGGTGTCGTTTTTGTTGTACTGAGATGCACAGCTTGTGTGCAACTGTCCATTCTGTGTCGCCGTGTCTTTCGACCTTCTGCCATTTGCACGTGTTTGTCTGTTCATTTGTCCATCCCGCTATATGTGATTTCTACGCTTTTCATTCAGCAACTGGACTTTTAATCAAAAAGCCACGTCACCGGTTAAGTAATGAAAATTTCCCCCAACGTCGACGTTGCTTATCGACAGAGGGATGTGTTGAAACCAGAAAAAATTGCCCCCCTATCGCTTTAATCGACAAGCCACCAGACAGACATACATTTCACTGGTCTTCCGTCGTTCACACGAGTGATTCGTTCATCAGTCTGTCTGTCGGTCCATTTTTTGTTGTTCCCAGTCTCTTTAATTACTATTCGGTGTTCTGCTCGGTGCCTGTACGTTTTTTCTTCTATCATTGGACTTTGCCTGGATTTTGATGATTCCAAATACTACCACTATTGAAATTATTATTGCTACGGTTTATTATTAATATTATTATTATTATTACTACTACTACTACCACTATCATCAACGCTAAAGGCAAAATTTTATTTGTTTAATTTTCTTTGTTCATTTGCCTGTTTTGTCCTTATTATGCTGTGTTTGTCTTTTGCGTTTCCTCCGTCGCTTCCCATGATATACACGCTGTGAGCTATACAATGAC
>STRG.78218.1
GAGCAGTGCGTTCAGTTTTGTGGTATGATTGCGATGCTTGGAGTCTGCGTGCTGAAGATATTTGCCGTCTTGAGGTTTTCGACCATCGATGTTTACGTAGTATCGCTAGGATTGGGTGGAATAGCCGAGTAAGCAACTATGGGGTGAGAAATCGAGTATTGGGCACTAATTCGGAAACCGTTCTGTCACAGCGTATCCGGCTTAGTAGACTTCGCTGGTTGGGACACGTGTTACGTATGTCACACACTTGTCTACCATACCATTTCCTGTTCTCCACCCCTCCCAGGGAGTGGAAAAGACCACGTGGATTTCAACAGATGACGTGGCAGCGAGGAATGAGGAAATGTACAGCAGACTTAGGAAAAGTGGGTGCTTCACGCCTTCGTGGTTGGGGTCCAAAATATCCGTCCACCAGTTGGCTGGAGACACTGAAGTATATGGCTACCAACCGCCAACAGTAGCGATCGTGTTGTCACTTTCGATCGAATCAGAATGACTGATCGGTGTGCGTTTGTACAATTAGACTGTATTTCGTGTGTTGACTACTAGAGCATTCTTTCCATTTCCCATCCATGAAGGTCCAGTCCCTGTCCATCATGTAT
>STRG.31373.5
TTTTGATAGGTTATTTGGCTAGCTTTTTATTCCTCAAAAAATGTGTTTCATTTTTTGAACTGCCATATAATTCATTAAACCTTTTGTACAGTGTGTCTTTCAATACCATAATTCTTGACTTGGCGTCATATGTGGATGCACATCGAAAATCACCCAGTTCATATCTGTCTAACAATCGTGATGCAGTCGATGGAGTGGAAGTGATTCAACGTGGATGTGCGAGGTCACCACAAGAACAGACCGCATGTTTTGGACCCAGGCCAGATCTCACTTCAAAGATAGCTTGTGAAAACAATGCCCCATGTGTACAAGGATGGAACCGAGTAATATGTGATTGCTTTACCACATTACGTGCTGGTGACCGTTGCGAGCAAATGACAAGTATTTTGACATTTAATGGTCGCCAAACCGTACGTTTTCGTCTGCCTTCGTGTGGAACATCTCGAATGGAAAGTATTCAATTTGCATTTCGCACGGATCAAAGATACGTCATCCTACTGTCTACAAATCCATTCTTATCGAATTTTCCATCCTTTACCCCTTCGAACGAGTCTGACGCGTCCGTCAAAATACTGCCTGGAAAAATGTACGACCAGTTCACCCGGCTGGAGCTTTCATTAGTCAATGGGCAAATACAAATTACATATGTGACGCAGGCCAATGAACTGATGTTCCAATTGCCTAAAACAGTTGCGGACAACAACTGGCATTTCTTCAAACTGCGTCGGATCGACTATTCCCTAACCACCGAACTAGATGGAATGTCCTCGAAACGAAATATTTTCCTCAAACAAAAGGACATAAACATAGAAGAAGTGGTCATTGGACTCCCAGGAATTCGAACATCAACAACGGGAACCATTGGTGGCTTTGTGGGATGCCTTGCACACTTTAATTTCAATGGGATCTCTTTACATGACCAATGGTCCGTCAGGGGAAAAGCCGATGCGAATGGGTTAAATTCGAACGATTTCAAATGGGTACTGGAAGCTACTGCGGAGTTTCATCCTTCAACGGATTTGTCTTCTAACACTCCAGAAAGAGAGAAAAATGTTGCCCTCTATGCCTATCCAGTCACATTTCATGGGGCACAATGTTCCGTCGGACTCTTTACTCAGTTGCGTGCAGCTGAACTACCAATTCGTTTCGGTGTGCGCACACGGATCCCTGACGGGTTGCTTATGCTGATCCTCGATAGAATGGGAACCAGTTTCATACACCTGGCCTTAAAAGAGGGGAAAATACATTTGTTACTTGGACAGGCTGGAGGCCAATCAGAAAAAGGAAAGGTTGACACAAGAGTCGACGACGGAAGGTGGCATTTCATCACAATTTCCAGGGTGTCTGAATCTTCAAATCAGCTGATTGTGCAAGTATATCACTCTTGGTATAAACGGGAATCCCAAGTTCGGATTCCACTACCAAACCAAGTATACTTATGGTCTCAAGATTTTGGTGGACATCTATACGTGGGAGGTGTACCCAACTCTCTTGAGTGGAAGTCGAGGACTTTGCCGACCAACGGTTTCCAGGCCGCAGCAATACCCGTTAACTCAACCTTATGTCAACCGTCCTCCAAACCTTAGGGCTGCCTAGCCGGTTTCGCAATGGGTGATCGGCCAGCCTTAGATTTGCTCAGAGAATTCCGAGTACCAGTGGAATCTAGCAATGGCACATGCACTGACCCGCCTTCGGCAGACTGCTTGGACTTCATAAACGGCAATCACCGATGCGAACTTGAACAAAACACAATATCTGGTGTCTATGGATTATCCAATTCGATCAATCAGAAGACCTTAACTTGCAAAAATGACGGGGAGTGTTTCGAACTTTGGGGTAATATCCAGTGCCGATGTGATAAAACAACCTTCAAAGGGCGGTACTGCGACCAAGTCGGAAAAACGATAATTTTCGGCACAGACACTTTCAATGATACCGCTGACACGGGACCCCAAAGAGATTTCACTTCCCTGCGTGCGGTGATTTTGGACAATCCAGTTGGTTTTATTCAAATAAAGCATTTGCTAGTGGAAAACTGCTACCATCACGAGGAATTCGGGCTTGGAATTCAAGTGCATCGAGGCATAAACAATTCACCGGGATCGTCGGACAAAGATAGTTTCAATACAATTATTCTCGTGGAACATGAAGCAGAGCGGAAAATTAAGCTTCATGTGTACTTGTGGCACGGTTATCTCCACATAACTTACGAGAATAGTGCTACGCAAATCACGGAACCAACAATGAGACTCGACGATGGATTTTACCATCGAATACGTGGATGGATATTTGACAAGTATTTCTATTTGGAAGTTGATGGGAACACGCGTTCGCACAAACTGAGACGATTGGAAAGCATCTCAGATGCAGGCGAAGAAACGATTTGGCTTGGTTATGCCCCAACATTCAACCAGTCAACCTACTTCCGAGGATACATGACTGGTGCTTATTACAATGGTCTTCATTTGCTTGAGGCAGCATCTGGCACCACGACAACGTCTGTGATGCAAGTGACAACGTATGCATCGATAGACACTGTACCATCATTTGTGCCACGCTTACCGCCAAACAGTCCCTTTCAAATAGGCCCTATCAAACAGTCTTCCGTCAAAAATGCTCCATCGAGGGTTTTTCAAGGTCATTTATCCTACTTAAAAATGTCTGGAAAGTTAAAGCAATCCTCTGATATCAACGTGCCTGATGAGAACTTCAAAAGCAATCTGTCCGTAGTTCAAACGGAACTCTCTGAATCAAGTACTAACAGAGGACAGACTTCTTCATCATTTTTCGTGACGAATCGTGTTGCCTTGTACCGACAACTGAATGTGTGGCTTATTCTCAGTTTGGTCCTTGTGGGTTCAACTCTGATGTCCTCGTTGGTTTTCCTTGCTTACCGGTGCCGTTCAAATCATTCATCCACTACAAGTACCAACACAAAAGCGATGGCAAGTCAACCCTTGTCAGCATCGACTGCGAATAATCAGACAAAAATGGAAGGTACAACAAGTATGGACGCTCCCAGCGCACTTTATGGGCGTTATGTCTGTCAGCAGAACAGTTCATCTTCACATAACACATTGGACACACAAAACTGCTCTATTTCAAATTGGACAACACCATTTCAGTACGCTATTAGACGATATCCGTGTACAGGAACCCAACATGTCACCTTGCCTGGATTAGCCCTCGAGACTGTGGACACCCCTGTTTAATTGTCAGTTCTAACTTGATTCGAACGACGTCCCTTCGGGCAAGCCGCAAATTCAACATGATTTATCTCCGAGCAGATAAATTTCAATGACTCCTTGTTAACTCATTGAAAGGAAAACGTAATTTATAAGAAAATAAATGATTTGTTGGCGTAGTTCAATAAGCGGTGGAAGGTTTGCTTCTTGCTTTTTCTGTGTGTTTTAAACCAAACTATAGTTTTTGAATATAATTTTACACTTTGTTTTCAATCTTATGATTATACGTCGACATATATCAAACAAACACGGTATATCTTCTCTTGTTGAGTAAAATGAAACTGCTTCAATGGATCTGGCCTGCTGCTATCATTTATTGCCCT
>STRG.37928.1
GCATCAAACGTGTTGTGAGTCGGTAACTAGGGCAGTTTTGAACTGCGTCAGCTGATTGCACGTTCGTTGCTACGCTTCGATGTTATGGTGTAAACGAAGGCTGTGCATCTGTCGAATAGTACTTTTTTCTTGTGATTTATTCTCTATACAAAAAAATAAACACGATGACGCGTTTCTTCGAAGATATAGATAATGTCGCATGCGAGGTTATTTTACCATGTGAGAGTGAATCAACGAATCCTACAATCTGTGCTTCTTCTGGGGAAGATCTTCATCATAGTAACAGTCTACATGAAATATGTCTGCACGTCACTAAAGGGACGGATAAACACTGGAAATTTCCCAAGGAACATGGAAATGAGGACCCTGACGCAGTTTTTAACATAAAGCATAGACCAGTTGAATGCTGTCGTGAATGTACAATCAGTAGGGGTTGTTTTTTGTCACACTACATGACTGAAGCTAACCGAAGTACCACCGAGCCAAATTGCTGTTTCTGTGGGACACGAACGAACGAAAAATATGAATTGTGGTGTCTTCGTCGGTTGAAGCTTCAAAACCGAATAGGAATGGGGCAGTTCAGCACGGTCTATCGGGCGAAATATAAAACCTCCGATCCAAACCATCCTTTATTCATGCGTGAAATCGCAGTGAAGATTGTACAGATATTCGAAATGATGGACGCTAAAGCACGGAATGACTGCATTCAAGAGATTGACTTACTAAAGAAACTGAATCATCCCAATGTGATCAGTTATTTGGCCTCTTTTGTGGAAAACAACGAACTAATTATTATTCTGGAACTAGCCGATGCCGGTGACTTGTTGCATATGATAAGACATTTCAAAAAGAAGAAACGCCTAATTCCCGAGAAGACTATTTGGAAATATTTTGCGCAGATTTGCAGTGGGTTAGAACACATGCATTCCAAACGGATAATGCATCGGGACATTAAACCGGCCAATGTGTTTATCAACGCTCAGGGACAAGTCAAACTAGGTGATTTGGGCCTGGGGCGTTACTTTAGCCCGAATACTACGGCTGCTCATTCACTCGTCGGTACGCCGTATTACATGTCCCCGGAACGAATTCACGAAAAAGGTTACGATTTTGCTTCCGACATTTGGTCGCTGGGCTGTTTGCTATACGAGATGGCCGCACTTCAGTCTCCCTTCTATGGGGAACAGATCAATTTGTTCGAGTTGTGTCAGAAAATCGACGCGGGCGACTACGCTCCTCTGCCGGACACCATTCATTCCATCGAGCTTCGCGGTCTAGTTGACGCATGCATTCGAACAGATCCGAGAAGCAGACCTTTCATTAAGGAGGTTCTACGAGTGGCCTATCAGATGCACCATCGGTTGAACGGGACGTATATGCATACGGATGTGAATTTGGCTGAACGTCCCACTTCCGCAAGTGTTACACAAACGGACTCACGTTTATTGAAGTCATCAGTTTTGCCTCCAAGCCCATAAACTTACTGATCATGTGATTTGAATGGAAAAATAGTTTACATCAGTTTCCACTCACTACTACATATCCAATCAAAAGACTGATTACTTGAAAAAAGCCAACCTATATTCTAGTTTATACAACTGTACACCCTATTGGTTGAGGTCAATTTGATGCCTGTCCATTTGATTTCACAAACGCATATCACATTTCATATTTTTCCTCTTTCATCTCCTTTCACTCTTCTATCTAGTGCTTTCTATCCTTTATCTGCTTGAAATTCACCTTATTTTTCGTATTTGATAATCATGTATCCAAACTATATGAAATATCTATGCTTGATGTTGGA
>STRG.57758.2
GTTTTCATTTCAAGTCTCATGGTGAATTCGACACGTGATTATTCCTAAGCACTGTCAGAGTGGAGATTGAATGTCAGTTTTCACTCTTTCGGAGTATTGGTCTCTGCGTTTAAGTCTGTTCAATATTTCAAATCCAAAATTACTTGTTATTGGAAACGTTATTCATAAATTTGATGGGCAAGAAAACCAGCTTATTGTAGCAGACGATTCCGGTAAAATTCTGATATTGCTACCTGTGAAAAGGGATCAAAATATAACTGGAAGAGACTCCAGAGAATTGAATGAAGAGGAATTTATTACTTTTTACGACACTCACTTGGCTGTCCTCGATCTAAAGATCGGAAGATTTCATGAGAACGAAGAAGATCAAAATGCATTGGCCGTGGTTCATCCGAACAAACTGTCTATTTTTGTCGTTCATCGGATGAACCTCATATTGGATAATGGGACACAATGCGAAAGCCCTCGGATAAACTGTCCCTACGAAATGACGCTTTGTTGTGACTTGAAATTCGACGTACCTTTATTTCGTGCACATGTATTATCAGCTCAGCAAGAAACACAAATTCTGGATTCTGTAATTTTGGAAACGCTTGGCTGCCGTGTATATATTTGTGAAGGATCTAGAATACTTGGTTTCAAGGACCTGTGCCACAGAAATATTCCGGGGCCTACAGCTGTTAGTGGACATGATAAAATTATAGTGTCATTCGAGACAGACATGCTCCTCAAAGGATATAGACTCAGTGAAATTCTTTATGCACATCCAGTATTGGATTCCGGAAGAGAGATGGTATTTCCTGTATGGAGCGTTCCCTTCTACGAACCAATCTTTCAGTTGGAGACAGCATGTGTGTGTAACAATAACGCCATAGAAGCGTTTTTTGTAGCAGTTGGGAGGCGTGCAGTTCACCTTATTTCTCCTCTTGGGAAGGTGATCTATAGGAGAAATTTGAGCTTAACACCTTCTTCGCTTTGTGTATATGACAAACTCCATAAGATGGAAACTAATTGCCTAAAAGCTGACGACTCGTACTTTGAGTCGATTCCTCGATTGAGTTTCATGGTAACTACTGTAGAAGGTCACATTCTAATTTTTCAGGGAGCACAGATAGTTTGGTCAGCTCGAATGCCATGGGGTGCAATTTGTATAAAAATGCCAAGAGTTTATACTGCAAGAAAAGAAACAACAAAACTTCCAACGATTGGCCGAAATACTTGTCCTGGCCTAGTTGCCCTCCTGAGCCCAGATGGAATCCTTCGATTGTTCTATTTTGGAACAAATCCAAAGAGGACTGAAGATACGAAACGGATGAAACCTGTGAAGCTTGGTCAAAGCGTTGAGGTTTCAAAACTATCAAAACATCACACAGAAGGCGAAGCGGAATTTGAAGACTTGAACAAACGAATTTCTCTGTTCAATCAAGGAGGAGCGGCTTCGTTGTTACTACCCTGTGGTAAAAACGAACATGTCGATAACGTTGAACTACAGGCTAAAGTACGTGAAGATTCCACTTCTGCGGATGAGATTTACATTATTGACGTTCTGATAAATTTCCACGTGACTTCCGATCCCATTGAGTATGATCAAGTATTTCTGACTGCAAAAAGTTGTTCACCAATTGTGGTTGAACCAGATTATTTGAATTTTCCTTCAATGGATATTCCTTCGAAAGTGTCCGGAAATACTTCATTTAAACAATTTTGTTCTCTTTCAGTAAGTTTTAAAAGTTCAGAGACTTCGGGGGCGGTTAAACATATCTTGGATACTTCTGTGCAACTGCTATTGGTTTACACAGAAAAGAACAAGAGGACATTTTCCGTGGAATGTACAAAATTCGTAGAACATATTGTGAGTCTGCCTTTTTACTGGTTCTATACCGGTCAGATGGCGAGGAAAGCAAAAGTGACCGGATCTTTCCGTCTAACTTTTAATCTCGCTTCGGAACTTGTTGCATATAATGTGCGGTTGCATAAACTTCTATCCCGTCTTTGGCCCAAAGATTATACAGGCTCAACGTTCTATATACAGTTGAGAGATGAGAGGATATCACAGACGGAGGAACGTAACGATGTTGAACGGCAAGGGACTTTCGTTCTAGAAAATCTTAAAAAATCGCAGATTCGAATGCAGAGTGACCATCCTGAGTACTTTGGGCCAGTTCTCAAAGAGTTACTAAACCAGTTGTCATTGTTTTGTAAAGAAACTGGATTAACTACATCGAGTAATTGTCTTCTTCAGTTGTCTGCGTGCAAATCCCCAGATATATCTTCCACTGCGAAGCAGACTTCTACCGATACACTGTTTTTATCTCCCACAGTAAATTGTTTTTGCGATTATTTGTTTGCCTCTTTATGCGAACATCTTGAAGCCCGATTGTCTTTGGCCACCCAAGTGGCAGCCAATGCAGTTCAAGCAAGATACTTTCGAGCATTACAAGGATACATCCTGGATGGAATTCGAGATCAGGTATCTACTACAGTTATTGGGTTTGATACACTGCTAGAGGCAAGCTTGCATCAACTAACAGAAGGCTGCCAGTCAGCAATAAGCTTCTCGCAAAAACTTAAAGATTTGGGGATGATGGTGGTTGCCATAACCTCACTTCTTCTTCTGATCTGCTGTGAATGTTTAAAATTTGATACGAATAGACCAAAACGCGATGCACTTTTGCATTCGCTAAGTCCTCGAAGACTTTTGGCTATAGTTGAGGAAAATGAATCTGTCGAGTTGTCCCGTGGAGAGGAGACATTGCCCGAAGAAGAGAGCTCGAATTTCGTCACCGACGTTGGATCCTGCATTGGACTGGAAGAATATCTAGATCTTGCTGTGGGATCAATCCTTGGTCAGCTGACTGAAGATAGTGAAGTCGAACAAAGGAATTTGTCTACGGCGACTATACCGGATGTTAACAAACTGATGCAGCGAATATTGTGTCTTTTCAGGGAGATATCAAAGTAAATGACAAACCGAGGTGCAAAATGAGGATTGGCATGTCGGGGAAGAACAAACTGGTTCTCTTTGATGTTCGTCTACTTTCTTCCAGTCTCTGGAATAATTTTGAATTAAAGATTGCGTCGATTACTCTGTTCCAACAATCGAATGGTCTCATTTTGTAAGTTTCTTTAAGAAATCATATTTTTCAGACGTGTTCATATGTTTTGAACTGCACCGATAACGTGTACATTATTGAGACATGAGCATAAGTGCAAATCATCATCTACATTTGTTTTGCAGTACTATCATCTTATTTTACTTGCAGTGTCACTACTGTCATTGTGAGGTGTTGCAAGGAGTTGTTTCTTATTTTTAAAGATTACAATTCTACGGTTGATTACCATGTTGAATAGTTTAAATTCAGTATCATGATATAATGCAAGAACATCAGGAGTTTGTGATGTCAACGTTTGAAAAATAATAAGCGTTTTGTTTCCAATGTCTTATAATTTTTGCTAATAAGCACTTTCTTTGCCATCTAACATAATAGAGGCTGGGAACAGCGTCCTGTGTCGGCATCATCTCGTCAGTTCATGGAATCTGGAATCACATGGACATGTGTTGTTGTCATATCTTCGAAAAAATGTCCAGAAGTCACTTGAAAATATAGTGGTTATACTCCTTCGGAACTTTGGCTGTCAGAAGTTTACAAAAGGTAAATGATTGATTGTCAGGACTTCAAACGGCGCCCACGTTCGAGGGTGCAAATTCAATCTGTGTATCCGGCAGTACAACGTTGTTCCGTGGATTATCGTGATAGCCTGGACTGTCATCATGGTATCTGCCATCGGATCTTGATACGAAGTTCATCCGCCGAGCCCAATGGAGCTTGAACTATTTGCCCGAGAATAATTGTCTTTCCACAATTCGGATCTCCCAGCTCCATCATATTTAGCCTAGTCTGTCTTTCAAGTAGTTTACCGGAGTACAGCCGCTGCCGTAAAAGGCAGCTGTTTCAACTCGTTGGGGACAAGCTCAGTAGCAGATGAGAAAGAAGACATGGGATACCTCCTCTCCAAATGTTCTACTGCAATCTGTAATCCAGTATACTCCTTTTCAACGGGGAACTGTGAATCTTATCGGCAACGAGCCAGAGTTCGACTTCGTAGTAAAATAAATTATAAAAAAGGCAGCAGTTTATAATTCAAGAAAAAGACACCGAAGAGTGAACAACTGTTTTCAGTGAATCCTATATGTGCTCTTATAATTCATCTGAGTGAGCTGACAGTGGAATAGTTATAATGTTCCCAGGTGTTTGTAGTCAAGCAAAATGCTGGACGATCGAAATAGGGCTGACAAACAAATCGGTCTTCGTTCCTCCATCGCTAAGTGATAGTGTCTGTTTTCATTGGGGCTCCAACTTTTCAGGGAGACTTATTGGCGAGTCTCTTGTAATTAGATATATATTTGCTTATTCTACTTTCATTACTCATAAACCGCTTAGGTAACACTGAGGTTTAGTGAAACACTAATTTACAAAATGTCAACAAAGATTTTCACCAAACTGAATTACATCGGATCCAGTGGCAATATGTTCAAATTACCTAAAAACCTAATTTTCACCTTCGTTATTGGTGAATAATACGCACTCCTCCCTTGAATGTGGATCTAGGCTTACACTGGGGATTGCTGGTTTGTTGACTGGACCGACTGAGTCATGGGTAATACATCAAATTTATGTATCCCAATATTATTCTCGGTAATCTTACTACTTATGAAATAGACCAGTGCACTCAAAGAAGCTTATTGGAATTGGCGTTTGGAAAAAAGTCAAAAGCAACAACTTATCATCGAAAGTATTGCCCATCGGATCTTGACAAAAGAAACAAACGGAAGAACTCGTGATTCAATGCAACAGTATTGTAAACAATAGCATAGCTTGTTTCTAGATACCATGTCCGATCAGTATGCAACCTGTCAACAAGGTGCGTATGGTGGCTTGTCAAATAAATTACTCACAAATACAGAAAAAAATAATAACATTACACAATTTCGTGCTACGTTATCACAGCACAATCTTTACACGGTAGCTGAATAATTATTAATTCATTGAGGAAAGTGGAACTGGAAATAACTTACCGAAATCCGATGGCTCACAATAGTGGTTATACTCTACAAAAGTTAACAAGAACAGATTTGCGCAGCGAGACAAACAACTCAAATCTCTGAGCTCTCACACTCCTGATAAAATTTTTATTTTCCCTACGGTAACACGAATACCAATACACATCGACAGGAGCTTGTTCTTACTATGCTACGGTAAACCACCGGTGATGGAAGAAGTCAGCAGCGAAACAGTAGAGTCTCCATGTCTGTGCGTGGCATTCATTGTGAATGAAAATTCCTTGAATCGCCCACGCGGACTGACAGCATACATTCAGGGTTTTTGGGCACACATGGTTACCGTTACACTAATAAAATCGACATATGAACTGCGTTACTGTGATAATTGTCAGTAGGCAAATTAGAAGTAAGAAACAGTAATACTGCGATCTGGTCAGTCGTGCTGTTCGGCCTTCGATCAGCCAGATTAGAACCATCGACACTGCAAGAATACAAGAAGTGATTAATTTTGTCAAGGTATCACGGGGTCCACTGGCGGACTACTCTAAGAACCATAATCATATTCGACGTTTCGCCTGTCTCTGCTGACTCACAACCGGCATTTTCCGGCAAAATTGTACTAATATTTACTACGGGAAGGAAAAGGGAAGATAATATTCACCGTTCGAGTACTTCTTATGTTTTCTGTCGTATTTCATATGGAGCGATCTGACAGAACAAAAATGGACGCGACTAGCCGCTTGACTCAGTGACGTAGAGCGATCGGAAGAGGGCATGTGTGATTTAACAGCACACCACATCTTGTTGTGTTGGATTTTCAAAACCAAAGCACAACAACTTCCATTTTATAACCACTTCAGAGCTAATAACCGTTCAAGCGAATCATTATAATGACTTCAAAAATGGAACAGGCAAGTAAATTTGCTTACTTCGTTATTGTTCTCAAAAATGAAAACACCTCAAACTGTGATCTATTTGTTAGAAAATACTTTCATTAATACAAAGAAGACATGAATCTCGAGATGCAAGCACTTCGTTTACTCTTGTCATTCGCTAACGTAAAGCATGTCAATATATATACCATACAGTACAGGTAACATACCAGCAAGGTAGTCACGACGGGAAGTTATTGCAGTGCCTACCTTGGGGAGATTGGGGTGTGTTGTTTAGGCTAGTAGTACAAATGGGAATTAGCTTAAAAGCTGATTTTAAATTCAAGAGACAGCTTTTGAGATAGCTGGCCATACCCAAGTGAATACAACCAAATTCTAAACTAAATATGTCATTTGAACGAAGGAGTGGAGTGCTGCTCTATTTACCAAGGACGGAAGAATTAGACGAGTCTGAGGATTTTAGTCAATAACCAATCCAGAATACCGAAATTGATTGTGAATGATGAACAGCGAATTCAGTAACTGCCAGTCGGCAATCATTGCACAGGAAAGTGATGAACAC
>STRG.67289.1
CGTGGTCACAGCAGAAAAGTTTTCAAACCGAGGCCACGCACTTCACTAAGGATTAACTTTTTTAGCTATAGGGTTATTACTCTGTGGAATGCACTTCCGGAAGATATTGTTCTCTCGCAGAACAAAACTATCTTCAAGAAAAAGCTAGACCTCTACCTGGGTCTCTCCCAATAATTCCCTTTGTCAAAAAATAGTTGTCTTTTATCGCATATATGTTCATGAATGCCGCACCCCCACTCAGCTTAAGGCACTGTCCACAGTGTGACACTGAATGAGGTTATATGTATCTTGTTTTCGCTGCCACCCCGCCCCCCCCACTTCTTTTTACTCTCGTTTCAGCTCGGTGAATCCGACAGAAGATCAAAGATTTCCTAAAGAACCGGGACAATTGGGCTCAAAGCATCGAACCCGTGTAGTACTTCAAGACTTCAAGACAACTGAACTGAACTGATTCGGCCCGGCAGTTTGAACGTGTTCGCTGCGTTAAGGTCAGGGGGCATCGGGGTGCCTGACTCGGTTGGTTGCTTGGATACACGCTGGGTTGCATGAAGATTTCGTGAGCAATTTTCAGAGAAAAGTGGAGTATAATTTTAATTCAAAAGCTATTCGAAATCCAAAATTGCACAGGACTGACAGTGGCCGGGACCAGTCGAGCGTCCAGAATTCTTCGTTTTTTATCACTTATATGATCAAAACTGTATTGACGTATGCCGATGCACTAAGATTACTATGCGATAGAAGATCAAAAATTAAGACGCTAGTAATCTGTACGTGACCGGAACTCATATCGAGTACAATGGAGGACACCATACGGGAAGCACGAAAATGTAATGCCGTTCATGACATCATACTTCCCGAGGAGGTGCTATTTTTCTCGAACAGTATGCCTTGGCTGTTTCTTCCCCACCATAGCTATCGATTTTCTCCCAGCGATGCGTTGGTACTTTGTCTTAGATTTTGAGTCGACCTGCTTCGAGCGGAAACGAGACCACTCATCGGAAATCATCGAATTCCCGGTTGTTATTTTGGATGAAACCAAAGGAGTGATAGTTGACACGTTCCACCGCTTTGTGAGGCCTACAGAAAATCCCGAGCTCAGTAAATTTTGTACACAACTCACTAGGATTCAGCAGCACGATGTGCTCCATGCTCCAGAGTTGAGTACAGTACTGACAGATTTCGATAGGTGGCTCAAAGCGAAAAAACAACAATTGGGCTGTTGTTTCAGACCACAAAACACCAGTACCGCCATATTCGTCACTTGGACAGATTGGGATATAAGTCAGTGTTTGTGGAACGAGTGCAAGCGCAAAAAGCTACCAGTGCCAAGTGATATGCTAAATAGGATCGATTTAAAGGCGCTTTTTAAGCAATGGTTTACGTCTGAGAATCCTCAAAAGAAATGGTCTGGTGGACTGGTAGACGCTTTGGGTGCTGTTGGTTTAAAATTCGAGGGAAGACCGCACTGTGGCATGGACGACGCGAAGAACACTGCGCGACTGCTTTTTCATATTCTGTCCAGGACAAAGTTGAGTTCCAGCAAAACATGCTGAGCTCATAAACTCGCATGTACAGAGACTTTTTCACACTTCTATATTCAAATATGTACTGTCGGTGTACTGAACATTGAACTTATTTTTTCATTGTCATCTTTGGGATTACCGTAAACAACCACCTGTTTGCTTCGCAC
>STRG.38011.2
TCCAGCATGGCGTAAAAATCAATACCCGTCCTGCAAATCCTACAGTTATTGTTCAGTTGATCGTATGCAATCCTAAATCTGATCAAGATTAATAAGAAACCGTGAAGACAGACTGAGAGTATTCATGCACAGTAGTATTTAGGGCAGCAACGGACAGTTGCCCTTTGAAACGGAACGGGTACTGAAAGTACATATGATTACAATTTCAAATGGAACGTAAGATCAGCCCCAACAAAATGCCAGTCATGGTCAGAAGTGGATTATTGGGATAGTCATTCAGTGAATAACTCACAGAACGCATAAGCATGACCGTGTCCGTACATGGAATAGAAAGTACTGAAAACGAAATGAACGGAGCCTAAAGAGTCCGTTGGAGGTGTACAAACATTTGGTGTTGTACGAAAAAAATTGCTATAGTTAATGGATGTCTTCAGAGGTATTTCGTCAAAAGGCGTTGTTGTGTTCGGTTTCACCGGGCTCATGGAAGCAAGTACCCCCGCACACATTCAGCCGCCCATACACACAGCGTTGATGTTAGTTGCGATCCAACCGGGGCAGTGCCGACTAATCATGTCTGGTGGCTTTGCTTGGTCTGAGCTGAGTGTACACCCTGTTTACGATTGGGCATGGATATGACTCCGATGGGCTTAGTTGTGAGCTCACCGACCACGGCAGGGTATACTTACCTACAAATAAATGGTGTGCAAACGGGACTTATATTAGCACTAGTGTAATGATCTTGAACAAGTGCCGAGTAAATAGTCTGCTTACCTTTGATTACTCATTTAAACATCAACCATTGCAACCAAGAACAACTGAACTGATTGTTCGGATATTCTGTGTCCAGTCTATTCAATGGCAGTCGTAATCCGATCAGGACTACCTTTGTGTGGTTCGTATTCTTTTCTGTATCTCATTACTTTTAGTCCGTGTGACAATCACGTCCAATATGGCCCTATGATTGACCATGATTGTTTTTTAAGCAATCAACTACTTACTTATTCAAACAGGGGTCAAAAAGGTAAAAACAAAATTAGGCGGGGTGAAAATGGACGCAGTCTACAAGACGTTCTGTACAAATCACATGACTGCCAGCTCGCGTAGTCTGTAGCACAAGAACTGTTTCCGGTGGCCCTATTTTCGACGTTATATCTACCGTGATGGATGTTGGGACTGTTGGTGGACTATCGTGGATCGCTGGATCGCTTTCAACATAATCCTGAAGGTCACCATCAATTTACAATTTTACTGGTTCCACAAATATTCCGTCACAAATGTTGGAGCATTGCATCAGCAGCTCTTTGAGAACCACAGGATCAATGGAGGTGGCTGACGCTGCGTGAAATGAAATAGACCGACTGTCAACTGAAATCAGGAAATGGACGAGGACTGTGAGGAGGCGACCGGTTACTTCCAGGATGCCTATTTCAGTGGGTTTTATGGGTGTCCGGTGAGAAATCATCTTCAACACCTTCTCAGGAAAGATGGACTCATAACTTCCAGTATCCGCAACGAATTCATGTTGAAATCCGCGTTGAAAGAACATCGGTTTGTACAAGGATTGATCTTTTTGGCTTGTGGTCTTCAGCGTGTAACTGGACTTTATATCTTTGGCTTTGTTCGGTTCAGTCACTTCCGTCATGTTGCACTTTGATCTTCGACATACCTTTCATATGTGACGAGTTTTGCCAGATGCGTGGCACACGGCTTGGCGGAATCGACACGTTGAACTTAAACGGAAATCGCCGCAAGAAGTGAATTTATTCAAAGCCCGATGAAACCAATGGAGCAAGTGGTACGTGGATGTGGCAGCATCCTTCGGGTTAGGTGCTATCAGATGATGTGCGATGACGCCTCTAACCGTCAGGAGAACCCCCC
>STRG.12601.1
GTTCATTTTTGTAAGCGTGAGAACAAACAAACTTGCAGAAAGACAAATAAGCAAAATTAGGGCTGTAGTTGTCATTCCAGGAGGATTGTTCCATTACGTGCATCAATTCACACAATCTGGGGCTTGGAAAAATACCACACAGTCTGGCGTTCACAAATTCACTTGCGGTTAGAATGAGAATGCTGGTAGATGTTCCTTTTCTAAGCACAAGCACTTCTGGCGATACCTTGTGCGGGAAAAATACTTCAGCAATCCAAAGAATATCATATGTGGTGTCGCCTCCGGAAATCCCATCATGCTTTCAGTTGAATTGTACCTCCAGAAAATTTTTGAGGCTAGGGTACACCATAGATGCTGATGGCACTTCTCCTGACTCTAAACTATTGTCGCCCTTAAGGGATGCAACTCCATGCACTAACATTCACGAACTTCGTTCGGTTTTGCGTGCACTACAGTACTTCTGTCGGTTCATTTCATGTTTTGATCAGAAGGCTTTTTTTAGAGGGAACGATTTACCGCTATCCAGTGGCATAATTCGGGCACAAAACGACAATCGAATGTTGATCCCACTTTATCATCATGATTTATCAAGTCACCGAAGACATGTCGATCAAGTACAGTTAAACACAGAAGATACTGGCAATCAATCCGGATCCAGCGAAGCATTTAAAGAATCCACTGTTTAAAATATCAGCGAGAATACGAGCAACGCCTGCGAAGGACGACAAGCATCCGGGGCTTAATTGAATGTGGCGAATGAGGTGCCAGAGAAATCTTGAAAAAGAGAAATCATGACAATTAGTAAACGAAAAGAGGAATTCTCTATGGTTTCGTGCGGTTCTGTATGGTTACGATCAGTACACGATTGACAGGCCACGTCAGAAAGCTGATTAGCAAGAGTGAACTAACGGGAGTGAAAGAAAGACCAAAGAAAAAGCAACCACGAGCGTATCTTGACTGTGTCTGATCAGTGACTCAGACTGTTCACAGATCTGAATTGATCACGCGTTCCCTTCATCGATTCTTTCGGATAACGTGGTCCGTGACTTCGTCGTCATCCAAGGTAGAATCACGGGAAACGTTGGTGATGATGTACGGCAACAACGATTTTCGAAGGTAATCGCCCGCGTTGGGGTTGAAACAACTGGCAAAACTGAGCTCTATGACGCTTCTCATATCAGTGATATTTAAAAAGACAGTGACTAAAGTGGAGAGAAGTGATCTTTAACCGTAAGACATCATCATTGGCCTGCCTGTATGTATTCGATTGGGAAAACCACAGCAACGTTATCACCGACTACAGCAACAACAACTGGCTTCACTTTCCGATTTCTCGCCCACCTTTGGGCTGTTGAGGATGGCCACGTCAAAACAGTCCAAACTCTGTGCTCATGTGCATCCCGGGGATTATGCGGTTCTGTACAGTGCGACGTTTGTCAATATCACGCGGCTTCCACGTACCATTTTTGTGTGGAAAAGAACAAATGAATGAAATATGTTTTGATCTGAATCGGACTGGATGAAGAGCATCCCACTCAATTCAGGACCTGTTACGAGATAGTTGCAGACCCTTAATCCGACATTTCATGGACAAAATGAGGAGATTTTCGTGACAGCCTGACAGCATCGAGCTTGGAAAGAATCGTCAACACAAGTTATATTCACCAATTTCCCACTGGACCTTGAATCGTCGAACTATTCGGATTGGCTTTCATTGGAATGCTCCAAGTGATTATTACATGCTATTGTAGTGATTCGACTGTCTCCACGTGTGATCCAGTGCGCCACAGCTTCATTTCCAGTATCCAGCCAATCTGGTGAAGCCGGACCCTAACTGTTAGATCGTGTAGACAAAGCGAAGTCGCCAGCACTTTATCTGCCAATAAACACATGCCTA
>STRG.63424.1
TTCAGGAAGAGAATGAAAATCGCCAGGCCGCTCTGCTTGGCGTTTCCCACGCAGGAATTACCGTTTTCCGAAACACCAAATTGAATTCACAGTTTACATGGTAGCAACCGACACCAGACCACAGCTCGAGGTTGATGTTTGAATGAACTGAACTGCGCTGAGCTGAATTCTCTCCGTAGAATATCACCCGAAACGCTGGGTTTGCATTATATATTTTACGGTCAAGTTGAAGACTGCCAATGGAGTTGGAAGGAGGCTTTGAGCCGATCATTGTTAAGTTTTTCAGGACGTATTCTGGAATCCAAACGGACAATCGCCCTCCTGGTCGTCCGATGAAATTTCTCGTTGCCTCTTATGCTACGTTTTTCAGTTAGTTGTGGCAGAGAGTTTACTTCTTCAAGTTGAATTCAGTAATCAATCGTGTCGTCTCATGAAACACCACCAACAATACACTCTCACAAAATGTTCTTCTGCTAGTCTCTCATCTTATAATGAAATATTCATCGAGCTCTTTGAAGCTACTCAGTACTTCCTCGATCTGGTACAAAACTGATAAGTATCTCCGCCGATCAAAAGCGTTCCAGAAACACATCGATGTGTTGTAGTAGTGCCAAAGACGAAAACTGCATCAATATTTGATTGTTCAGCGCCCACCCTATCATCATAATCATCATCGTACAGCGTTAAACGGCAGGGCAATCCCCAC
>STRG.46179.1
GGGCATAAGTGATGTAGTCATAGGTTTCAAGTCTTTCAGCGAAAAATCAGGAAAGATAACAGGTGTGGCACACAGCCAGTGAGGTAGGGCACATGAAAACACAAAGAGTTTGATAAGGTGAGCGGATACGGAGTGGAATTAATGGCGTGAAACACAGAGAAAGTCGTCTCATTTTCATGAAGATGTAACCAATAAGTTTAGACCAAGTAAGATTACCATCGAACAACACTCTGAGGTACTTGACTGGATCAAGATGATTCAGCTGTTCCCATTTATTGGGTCTTGACAACATTATTCCACTGTTAGCCTGCAAATCTCTTAGACGGTTCAAGTGCTCTAACGTTATTAATCCTTTCATCGAAGGTCTATTTTCACGATATTGATAACACGCGTTCACAACTGGGGATTTGAGCTTCTCCAACTCCTGAGAGGAGGACGATACGTGGACGATATCGTACGTGTGGTAGATACCAAAGTTGATCCAAATGTACTACTTAGCAGATTTAACACAGCCCATCCAAATGTTCAATTCACTTTGGAACAAGAAAAGGAAAACAGTCTACCGTACTTGGATGTTTGTGTAGGCCGTCGAAGTGATGGTTCCGTTCAGTTGTCAGTGCACAAGAAAGCAACTTGGAACGGTCAATACATTCATTTTCACAGTTTCGTACCACTCAAAGCGAAGATAAATCTAGTACGCTGCTTGGTTAATAGAGCAAGGAAAATCTGCACGGAAGACACAATAGAAAATGAACTTCGTTTTCTGGGAACTGTTTTCCTAAAAAAACGGTTTTCCTGAACGGTTCATTGACAAGATGATGCAACGACATGAAGATAGGCCAAGACAGACAGTAGTCCAAAAGAAGCCCGTATATGTCCGTTTACCATTCAAAGGAGATACAGAAGCTGAAGTTATTCAACGAAGACTAACAGGAGCAGTCAGTAGAACATTCTACACGGCATAGCTACAAATCATGTTCGAGTCCAAACCGATCGTGTGTTTTCGACTGAAGGATAGAGTGCCAGATTCTGCAGCATCTTTTTCTGTGTACTCATTCACCTATTCCTGTGGAACCAGGTACGTTGGCTGCACGACCAGGCGCTTAGCCGAACGTGTTCGTGAACACCACTCGGCTTGGTTGAACACTGGAGCAATTAAGACAATTACGAGTGCTGTGTGTTCACATCTTGTTGAATCAAACCATTCTGTAGAGGTGATAAACGCTTTTCGCACAATTTACAAAGTCCGGGGCAAGCAATCAAGACTTGTCAAGTGTCGCATCTTAGCCACAGCCGAGGCCGTGAGCATTCGACTCTGCAATCCTCCCCTGTGCGTTCAGAAACAATTGTTTCAAGCACTTAAACTTCCATGGCCCACTTCCTGTGACTGAACACGTGTGCAACCACTCGAACATTCTTCACTGTGATCAATTTCACATGCACACAACCACACACACACACACACACGCGTGCACAGACAGATTTGGATGATCATTCCCCTTTAATGCGTCAGAACCGAAATCGGTTCGGAGTGTAGCGAAAAATCGATGCGCCATGTGAAATGTTATGGTAGAATTTTATTGCTCAATAACACAGCGTAGTCGAAATCGTTGGTAGGTTGTCGACGTTTCGGTCACCACGGGTAACCTTTTTCAAGACTGGTTTTACAACCGAATGAAACNNNNNNNNNNNNNNNNNNNNNNNNNNNNNNGTTTCATTCGGTTGTAAAACCAGTCTTGAAAAAGGTTACCCGTGGTGACCGAAACGTCGACAACCTACCAACGATTTCGACTACTCTGTGTTATTGAGCAATAAAATTCTACCATATCATTCCCCTTTGTTGTTTTGAATCATATTTACTGTTATGTATTGGTATGAATACGAATAACTGAAAACGGGCTTTTTCGCCACGCCGTTTAGTTACATAAGTGTGACTTAGGCTGTAGTTGCAATACGAAAGAGAGTTATTAATAAGGAAATGCGAATAAGCTGAATCTGTGGAACAAACTGGAGCGCGGGGCGACGTGCGTGGACGGATCCGGCGTCAGATTCGGTAATTCCGTCGATTTGTTAACGACAGAATGCTGTGACAGAGGTACTGGGCTTGGGAATTCCGCAAGGGGGTATAAGTTGAGCCGTCAGAAGGGTTATCTTACAGCAGTAATGTGAACCTCTGGAGGAGCGATGTTACGGATAAATACCGGAACTGTTCGTATAATAGGCACCTTAAAACGCGAGCATATACCAATATGATACCTTGGAGACAGAGGAAATACATTACAAATGTCCGACGTTCGCGACGCATGTACTTAGTACTCATGAGTAACTAAACACAAAAAGAG
>STRG.57806.1
TCAGTGAGAGCTACAATCGCAAAACATAGTTTACGAGACACTTTCGACTTCGTGGACAGTGTCCGAAATATAAACCTGAGAGAGAAACAAATGTTCACATTTGACGTCACCTCATTGTTCACCATTCACCGTACTATTAACTATCTGTGTGACTGCATTCAAGAAAACAACATCGACTTGGGCTTTTCGGTGGACGAACTGAAACAACTCCTCTTTGTTTGCACGTTTAACGTGCATTTTGGGTTCAATGACGAAATCCATTGTCAAAAAGACGGAGTAGCAATCGGGTCACCCTTGAAACCACTATTCGACAATGTTTTCATGGCGAAAATTGAAAATAATCAACTGCAGTCCACCATCAGACAATGTATGCTTTATAAAAGCTATGTGGATGATATAATGTGTGTGGCAGGCGACACCATGGACATAAACTTTATGTTAAACTCGTTCAACACAGCCCATCCTAATATCCAGTTTACGATGAAAAAGGAAGCAAACAATGAACTGGCCTTTCTAGATGTGTGCTCACGTGGGCGATTGGATTGCTCAGCTCATCGATCAGTGCACAGGAAAGCAACGTGGAATGGGCAGTACATTCACTTCGAAAGTTTCGTGTCATTGAAATTTAAGTGCAACTTAACCCGTTGCTTGCTTAACAGAGTGCGCAAAAGCTGTACTGAGGACACACTGGACAACGAATTTCGTTCTCTGCGCAATGTGTTCCCGAAAAATGGCTATCCGGATCGTTGCATTGATAGGACAATGCGGCAAGTGGAAGAAAGAGCGAAGACCACAGTTGTCCCAAAAAAGTCAGTATACATCCGCTTGCCGTTCTGAGGTGATATCCCAGCGGATACTAGACACCGCAGATTATCAAGAGCCGTCGACAAAACCTTTGACGCGGCAAAACTCCATATTGTATTTACATCAAAGCCGTGTGTGTATTTACGACTAAAGGATAAGGTGTCAGATTCTATGGCCTCATTCTGTGTGTACTCCTTTACTTGTTCCTGTGGGACAACGTACATTGGCCGCACGACCAGACACTTATCCGAACGAGTCCGTGAACACCACCCAGCTTGGTTGAACACTGGAGCAATCAAAGTAATTACGAGCGCTGTGTGTTCACACCTTGTTCAGTCTAACCACTCAGTGAATGTGACCAAAGCATTCCGGCTAACCTACAAAGTCCGAAGTGGGCAGTCAAGACTGATGAAGCGTTGTGTTATAGCCAAAGCGGAAGCATTAAGCATTCGTCTCTACAATCCTTGAATCCATACCAAGCTTTTTTACCTCCTAATACTCACACAGAATCAAACCATTTTAATATAAACTTGGGAGAAGCGATGACGTTTTACACTTCATGTGAGTGGGTGGGATATGTTCATAGTCTTACCAGCATGATCTATTCAGTGGAATCTAGATAACTCTTTTGAACACTGAATGCATTTATGGCAGTACCATGCACCAAACATGGAAGCTGGTGTCTCTGGCACAAAATCGACCAGG
>STRG.32307.1
TTCAGTCCTCAGTCTTCAGGTGAAGAGCAGTAGGAAGTCATCCCATATGAGCTTCATCGCATCGTATTCTATTGACTCGGATAGATGTCGGTGCTCCGCCAATAAACATTCAGGGTCTGGTCCAATTTCCTCTTGAATAGTGTCTCGGTTTCCTCTTCCACAACTTCGGTCGGTAGAGCGTTCCAGAGATTGGTCACTCTCCTTGACAGTTGATAGATGGCCGGTAAGCCAGTGGAATGCACCTTACGAAGCGTCAGGGTGTGTCCTCTGGTACGATTATTATTCCTGAGCGGGAATTCCGCCTGTAGTTCCCGGCCCAACTCACCGCGGATTATGCGCCTGGCATAGATGAGGTCGCCTCGAAGCCGTCGATAGGCAATGGGAAACAACTCGGTGACTTTTAGGCGTTCCTCATAGCTGAACCCACGCAGTCCGGCCACGAGGCGTGTGGCAGCACGTTGCACCCGTTCCAGTCTGGCTACATCCGCCGCCGTGCACGGGTAGACAGCTGGACCGCCATATTCCAAACGAGGACGTACATGCGAGACATAAAGCAGTCGGAAAGTGTCCAGGGGTAGAGGCCCAAATGAACGGCGAATGGAACCAAGTGTCCTCCACGTTGAGGCGCACGCTCATTCAGCGTATGCTTCTGTCTTCAGATTTTTAGTGACAACAACTCCGAGGTCCTTTTCCTCCTGCGTGTGACGGAGTACGATACTCCCAAGGCAGTAGCCGGAAGTATCGTTGGGGCCACCAATCCTCATGCTCGCGCATTTGTCCACGTTTATCGGTAGACCCCAGGTGGTCGACCAATTGACGAGGGCCTGCAGATCCTCCTGTAGTATCTCGCTGTCCTTTTCCGATCGAATGGAATGCCAGGTCTTTAGGTCATCGGCGTAGATGAGACACTGGAATCGAATGGTATGTGGTAGGTCGTTCACAAACACTAGAAATAACAGGGGTCCTAGCACGGAGCTTTGCGGCACGCCACTGCTAACTGGATACCACGCGGACTGGGACTGTGCAACTCTCACGGGAAAGGTTCTCTCGACCAAGGAATCCTCAATCCGGCGAAGCACGGGCTCTGAGATGCCGATGGCCCGGAGTTTCAGCACTAGCCCATTGTGAGGAACGTTATCAAACGCCTTACTAAAGTCCACAAAGATGACGTCTGTGACACATCCCTCGGCCTTGGAGTTCGACCAACTTCCACGGTCAGTCAACAGGTTTGACAGACATGATCTGCTTCTCCGATAACCGTGCTGCTCTGCGCATAGCAGTTGACAGCTCAAGATGCTCACGTATGCGGGCCGCCGCCGGCTTTTCCGTGACCTTTCCAACTACGGAATTGCTGCTAACCGGGCGGTGGTCGGCAGAGGTGGATTTTGTCCCACCCTTGTACAACGGAACAACGACTGCCTTCTTCCACTCCCGAGGTAGACTGCCAGAGGCGAACGATAAATTGAACAACCGCGTCAGTGGTGTAGTTAGTTGGTCCGCATACTCCTTCGACATCAACGGATGCACGTCGTCCGGTCCCGGTGACTTGTGGGTTTTGACGGATTTGATCATCTTATTCACTTCCGGCTCCCCAAAATCATGCATAATGAACAGCGGCGAGCCATCCATCATCAGGATTGACGCACCTTCCTCCACAGAATAAACTGACGTAATGCTTGGCTAATGTCTCAGCCTTTCCGTCATCTGTTGCAACCATATCGTCGTTGTTCATCAGCGCCGGGTTACGTACCTTCGTTCTGGTGCGGCGCCTTAAGTATGCAAACAGGCACTTGGGTGCTCGCACTGTATCAAGCGCAAGGGCCTCCTCGAATGCCATCTGCTTTATCCGTTTTTGTTCGATACATTGGTTACGAATCCTGCGATAGAGATCATAACCCTCACCTGTAGATCA
>STRG.25708.3
GTGACCGTCCTTTTACCACAGAACTGGTCGTTTAGGCCCAGTGGCGCGGATTTTGGATGAGTTCGAGGTTGTGATGTTTGCGTGCCTGCCATTCGTGAAGCCGTGCGGGAAACAGATAGATCACATTGACAGGCGTCATGCAAAACTCGATCAAGTTCCGGATGAGGTTTTGCGGAGTTTCCGCACCTTGGAAGAATGCAGGCTGGATGCAAATCAAATCAAAGAGCTGCCAAAGAATTTCTTCAGACTAGAGCGGATACGGTACTTAACGCTCAGTGACAATGATCTAACACGGATTCCTCCAGGTGTGGGCAATTTTTCTCAGCTAGTGGAGTTGGATATAAGTCGGAATGACATATCTGAACTACCTCCAAGTATCAGACTCTGTGATTCACTGCAAATTATTGATATCAGCAATAATCCTCTTCAGAGTCTTCCAGCCGGTTTTTGTCTCCTCCGGAACCTACGAATCCTTTGTATGAATGACATATCAATCACGGAATTACCGGCGGATTTTGGAAATTTGCACCTGTTGGAGAAGCTCGAAGCCCGAGACAATTGTCTCAAATCGGTACCAGATTCGTTCGTTCAGTTGGTCCGGCTAGAGTTTCTCGATCTGGGAGCTAACGAGTTCCACGCGCTGCCTGTTATCTTGTGCCAACTACCCAATCTAACAGAGCTGTGGATGGATGATAACCAATTGAAATCGATACCCAAGGAAGTGGGAAGCATGAAAAGACTCCAGCAGCTGGATCTGTCGGAGAATCTTATCGATACATTGCCTGAAGAGGTATCTGGCCTGGTTTCCTTGGCGGATCTCAATTTGTCACAGAACAGTTTAAACTGTTTGCCCACGGGAATCGGTGAAATGAAAAAGTTGTGCGTTTTGAAGCTCAATCAAAACCAGCTGCTCATTCTGAACCCTGCAATTGGAGGATGTGTTAGTCTCCAAGAGCTTTACTTGACGGAAAACTTCTTGTCGGCTCTTCCTCCTACGATAAGTACGTTACAGTCGATGTTCTTGTTGAATATGGATCAGAATCAACTGACTGATTTACCGCCGCAGATCGGAGACTGCACATCACTGAATATTTTGTCCCTACGAGAGAATCTACTTCGTCGACTACCAAGTGAAATTGGCAGCTGCAATAGGCTACGTGTTCTTGATGTGTCGGGAAACAGACTTCAGCGCCTCCCACTCAGTCTTGCCCGTTGCCCGCTCACTGCGCTCTGGTTGTCTCCAAATCAGTCTCAGCCTGTTGTCACACTTCAGCGCGATATGGATGAGGTGACTAACGAAGAGTTTCTCACCTGTTATCTGTTGCCACAAGACCAACTGGATTCACAAACCGAACTGGATCCAACAATGTCACCGTCAGAATTGGCCAGTTTAACCGGTGTCGCACCCGCGGTTGGACCGATTAACCTGAACGACCCTGATGCAATTGCTGTGGAAACAAACTATGCATACGAACCAGCTATGCCAGATGTACAGTCCCCAACGCATCCAACGTCCAGCTGGCCAGCTCCAATAGATGCTAAGTGCGCGCGTCCAGAAAGTCTGACATCATCGACTCCCAGTAGTATGATCCTCTCGCCTCCCCTGAGTCCCAGTGGAGCGCATCCGTCAGTTGGCGAGCGTTTGGGCTCACCGATGGGTCACCAATCCAACTCCTTTTCTCCTAGAGCGTCTTTGACCAATCAAACTGGTGAATGGGATTCTGGTTCGTCGCGCGTCCACTTTAATAAACAAGATGAAACGCGGGAGAAGTCCTCCACGAAAGGTTTTCCCAAGACACGCCACCCACGATTTGCGAAGAAACCGACCGATTATCAGCTGAACAGCCGAGATGACAGCTCGTATTCACAGTCGAACGACCGAAATTCCTTCGACGAGTCACGAACATCCCTACCCCGTATCCCAAACGAGACCCGGCCTAACATCCCTATACCCACCGATCTACATGGTTCGTTTGAAAATCCTATAAGCGGAGTACAGCGCGGCAGCGGATCTGCCACGCCAATTACAACGGCAATGGTGGCACCTTTCACTAATCCGACAACTCGGGATTCATGGCATCCTTCGGATGGTTCATTCGCCGCATCCCCATTAACCCAGCACCGTTCAACTCCTTCACCCACGGGGCATTCTTCTCCTCTTCCGGTCGGATCGGCTGACAATACAGGAAATCACATAGAGCCAGTCTTGTCTACCACACCACATGTAAAGCCTCGCAAGAAAGCTTTTCACTTGTATACCACTCCCAGTCTGGTCGTTTCGACCGCGTCGCTCACGGCTGTGGATTACAGCTCGGTATCACCACCCAAGGCTTCCAGTTCCCGCCTCGCCTCACCAGAAGATGCTTCTGTTCCCGAAATGCGAGTTTCTCCAGTCAGAACTCCAACAGGTCGGAACAGTGGTGGTTCACAACATCGACTGGATGTGAATTCCACTGCGGACGAGGATGCCTACAGTAGTGGTGGGGAAGAGATATGTGTTATCTCTCGGCGTGTCGGCTTCACAGATGATGTAGAAGATAACGAGGAAAAATCCACTCAAAAGCTTATACGCCGGGACACCCCACACTACACCAAGCGTGCACGTATTCAGTCGAAAACCGCAGATGGAGTCGACAGTGAAGAAGCCGTATTGAAAATATTGGAAAAGTATCGGGCCTCCGCCGCTTCAAACCAATTGCTTGCTGATTTGCCAAACTCTGAAGTCGGTGGTGCTCTGAAAATTCTGGCAACAGCGGCTGCGGCAGTTTCTTCGCCCACCACGGATTTCGCAAAACACCGTGCCAATCGATTTCAGAAACTGACAGTTCATATACATCGTCAACCTGGTGCTGGTTTAGGGCTCAGTATTGCAGGTGGTGTGGGTTCTGTACCGTTTCAAGGTGCCGATCACGGAATTTTCGTCAGTCGCTTGAACCCAACTGGGCTGGCATACACATCGGGGCTTCGGTTGAATGACAAACTACTTGAGGTCAATGGCATCAGCCTTGTGGATGTCGAGCACCAAGTCGCGGTTTCCGCTCTACGAAGCCAGACGAATGATTTTCGCATTCTGGTAGCTCGAGACTCCTCAGTGACCTGCTTGGACGAGCATTCTACCGTGACAGCTCCTATCCAATCTAGTTCCAGTAGTGTTTCTGTTTCTGGCAATCCCATTTCAAGTCAATCCAAAACCACTCTCGCCACCGACGATCTGAAACTTCCGCATTCTGATAACACTTCCTTGCACATCAAGTGTACACTTCAGCGAGACGGCACTGGTCTTGGATTCAGTGTTATCGGAGGTCGAGGTGCATCGTCTTCTTCTGACCATGAACGCGTAATGATCAGTAAGATAACCGAAGGTGGCGCGGCTAGCAAAAGCGGCAATCTGTTTGTGGGTGATCAGATAATCAAAATAAACGGGATCGATGTACAAGATGCTCGACATGATCAAGTGATTGCGCTGCTTGCTGGAGCCGGAGCTGTTGTAAATCTGGAGGTACTACGTCCGATCTTAAGCGCCGGTGATATCTCCCGTACTAAACCTACCTCTGACGGATGTTTCATCCCGACCGCTCAGGAGGTTCCTCTTCTCTTTACAGTTGTCCCATTGCAATCCGCCGGTACTAGTGCCGACAAACCTACCAAGGAGTCCTGGTTGGGTCAAACCAGTGGCAATCACACAACACCGTCCGCAGTCACTGTTAACTCAGCACCACGAGTAACTCCAAACCACCCAGTATACTTACGTCAAGAAAAAGGATTGGCCGTGGAAAATGTAACCATTTGTTTGGATGGTGGTCCCCTCGGTTTGGCTATCTACGGGGGATCAGATATTAACTGTCAGCCCTTCAGTTCTGACGAACCCGGAATTTTCATTTCCCGCATTTCAAATGATGGTGCGGCGCAAAACTGTGGTCTTCGTGTGGGTGACCGTATTTTGCGAGTCAATGACATAGATCTTCGTAACGCCACTCACGATGAAGCAGTAGAGGCTCTAATTCAACCCGTCACGGAACTACATTTAGAAGTTCGACGTGACCCCACCCCGCGGGGATTGCGTCGTCTTACTATTACTCGTCAACCTGGCGAGCGTTTTGGACTGCGCATTTCCGGTGGCGTTCCCGTTGCCCCTCAGGATAGCACTGGTGCATCCAATGGTTCTCTCAGTCGTTGTTTGTCTTCGTTGTCCAATGATGGCAGCATTTTAGTCACGTGGGTATCCTCGGACGGAGCAGTCGGACGCGATGGGCGTTTAAAACCGGGTGATCGTTTGCTTGAAGTGAATGGTAATTGGATGATGGGAAGTACTTTGGACGAAGCACTATCGATTTTTCGACGAGCCGACGATGTTCTTCACTTGATCGTCTGTGATGGCCCATTGGATCCCATGAACCTCCATATGCCCGGTAGTCTATTGAAGGCAGAGGATGTGAACTCTCAAACTGTCTCATCTCCTCTCCCTTTTTCTGAGGCCTGTTCCACACCCACGGGCTTCTCCGTGGATTTGTTAGAAGACGGTTTAATGGACAGTAGATCATCAAATCCCTTTCACTGTGGTGATGGGCTGATGTCCACCACTCTCAGCGAAGCACACTTTTCTGTCAAGACGTGCATTCCCCAGACTGAATCGGTCACTCGGCTTTCACCTTCATCATCGACGACCGAAACTAGTTCATCTACGTGTACTTCACCAACCATGCTGGTCAACATTCCTTTAAAGACGACCGAAGCAAGCCCGGGATCTGATAGTCTGGACTCCAATGAAACGAGTCCCACAGGCGGCTCTTTGGTACTGGCTTCTCCAGCCTTCGTGCACAACCATGGTCGGTCGTCTATTGTGCTCATCTAGTGAGCCTGTTTGTGGTCATGGGGTTTTTCGGTTTTTCTTCTTTGTCTACCGTTTGGCCCATCAGTTCTTTTCGAATTTGCCTCTATTATGATCGAATTTTCTTGTTTGTCTAGAATACAACGCGAAAAGATGATGCGAGTATCGGAACGGTCACGGGTCGAATTCTTGTCCATCCGGATGGAATTAAACCAGGACGATGAGGAAACTTGCGAAAATTCGAATTGTTTCTCATGTTTTATTCCCCAATGATCTCGAATTTTGTCTATGTAACTGATGTGTTCCCTCGACTCAATATGAAAAGACACTTTATCAAATACAATAAGCCACGCGTGACTCACGGTTCATGCTTCTGCGCTATGGCCTTATTCTTCATTGAAGACCGTACACGTGAGCGCGAACACCTCTTTATACATAGAATGAAGATAACGCTCGAAGAGTTTCGTTTTCCACGCAACTTCTGCGTGGGTGCATCGGTAGGCCTGTTGGTCATACAGAAGCCTCATCTTTGCTTGGCTCTGCTTCCGTTATTGTCTACTGCGCTTCCCTCCGCTGTGTTGAGTCCACAATTTTGGCCTGCTCTCTTTACGCTTCTTCGAATCCGTTCCCATTCAATAAACGTGCAATCCCGGACAATCTGTCCATTGTATTGTGGTTGTCATTGTTTTTGTTCGTCGATATCCTGTCGCTTATTTCGTTCTTTGTAATGGTTTCATGCCTAACTGAGATTTTTCGCCCGTTTTGCATCCGTCGAAACTCATCTCTGTTCAGCTGTTTCTTCTGACCGTCTGCACTCAGTTACCTTTGTCTCCTCGGGGCGTCTTTCTGAGTGGTTCGTTTGCGTTTCCCTCAACGCCTCATTCGCGAACTTCCACACGTGTAGTTCTGTACAGACCTGATATTTTCGGAACACCTACCCTTTTCATTCGTTTCCTTCATGCAACATTTATATCCACGAGCGTGGGATGAGCACAAAACTACTTTTCATTTTACAAAACGTGCAAATCGGAACAACATTCAATATCTCAACTATGCTTTCCAATTATTCTGAGCCTTCGCCTGCGGTGCTTACCCGAGTATCCGATGCTCACCTTTTGAGGAAAATGCTCCACACCAGATAACTGATTGATACCACGATCGATTTGGATTGATTTATTGATACTCTTCCTGACTGCTGA
>STRG.37399.2
CGAAACCGGCGAATGCACACCACTTGTGCTATCAGGGTTGTCATACGAGAACCCTTGTAGCAAAGCCGTTCCGGAACTGAGTGATTTTTGGCCAGCTTTTGAGCAGTTTGCACTACTGCACCGATCGGCTTTCGAGAGATTTATAGCCTTTTCTGAGTGGATTCTGAGGTGTTTCTGAAGGGCTCTCGAGCGGCTTATCCCAATCAAGTGAGTGCACAAAATAGATCGGTCTACAAATTGTTATATAATGGTATTTTAGTGTACCCAAATCAATATATTGAAATAAATAAATAAATAAATAAATTACTCCGGTCGTCTAATTTACCTAGTATCCATTCTTTTTCGATCCTTGAAAAATAGTTACTAAACAGACCGGTTGGAAACCGTTCGACAACCGATGTTAAAAACGGGGTTTGTGCCACCAGGGAAATCATTGTATGAAAACCGTTGCAAAACCACTCCGAAACCGATCTTTCTTACCTGGGTTTTGAGTGGTTTTGCCATTACGCCCATCGGTTTTCAGGTTTTCTGTCAGTTTGCTTATTAGTTATTTGACACGGACCAAAAATGAATCGAAACGGAGGAAATCGATAACCAAAGTGATGTGCAATGCTTATCTGGCGTCTTATTTTATTATATTGGTTTAAATTGCTAAAATGACCTGGTATAACTCGTTATACATCACCCTTTTTCACGTCCTCGAAATCGGTAAAAAGAGGACAATTATTTGGAAAATCATATCTCTGGAGATAGAAATGAGCACCATAAATCTATTTTTGGAAAAATGACAGAAATTAACAAGGAATATCATGCGCTTCAAAGATTGACACAAACCCCTCAGAAACAGCTGCAAAACTGATCGTCGTAATAGTAAAACCGCTCGAAAACCAGCCAAAAGCCGATCGGTTTTTAGGCGGATTTTTGTCGGTTTCTCAACGGTTTACAAGTGGTTTGTGCCAAATGTTTGAAATACATGACATGCTTTGTTAATTTTTGTCAATTTTCCCCGATCACTAATTACAATGCTCACTTTTATCTCCAAAGTTGTGACTATTCGAATAATTGTTCTCATTTTGCTTATTTCGGGAGCCTGAAATAGAACGATCTGTACCGAGGTATATCTGGGCATCTAGGTGAATTAAACCAATATCAGACGAGATCAGATCAGGTCACAAGACCCGCGGCTTTGGCCAGTGTACGTCCAGGTCCTTGCACTAGAAGGCTGCAATGTTCCTACAGTGCTTCGACTGCCAGATGGTCCGAATGTTTTGATTGTTCAGTGGTGGACTGCAAGTAAGAGAATGGAAGCAGATTCGCTCTTGAAGAACAGGTAGTCACTTTTGATAGACAGGTTCACCGTCTCAACCTGCTGCCATGGATACCCTCGAGAATCCCCGTGAGGATAACTGAATAACTAAAAAAGACCGCAGTTTGCTGTATTTTATTGCTTGACAGGCAAACATGTATCGTGTCTTAGAAAGGAAGAAGGAAGTGGAAGAGAGAAGTGTGACCTGAGGGTATGCTCGTTTGGCCAGTCGTAGTCCGGTCAGGTCGTGTTCCACAGGACTGATATGGCCGGGGCCAGTCGAACGTCCAGAATTCATTCAGTAGTATGTACAGGGATCAGCGCCTTCAACTGCGACTCTTGTAATTCCTTCCAGTTTAGTGGCACGAGTGTATTTGTTCCTTCAGTTGACTGAAAGGAAGAAGTAGAAGAAGCGCTCTTCTCACCATCCAGGCAGGAGGCACCCATGACGTTAGAGTTCCATCACATTTGCTGCCTCAGATCGTAGGCACGAGCACAAGGTACTGAAAAGCCTGGAGTGCACTACAACTTCTCCCTACTCCTTAGTATTCTACTTCTGTAAAGTAACTGACCCACTCAGCATCCAGCATCCCTTTAAAATGCCTTACACTTTGTGAACTAACCATTTCTTCCTTTAGTCTCTCCACATTCCCACTGCACTATTGCTGAAGAAGTTCGCCGGCACATTTAGCATGGAGCGTGGCTTCCACAACTTCATACTATTTCTTCTCGTTCTGTGATCAGTGGCCTGTTCAAATAAACCCCCTGCACTTATGCCCGATAAACCATTCAGGAACTTAAACGCTCCAGTAAAGTCTCCTCTGCAATCATTGTTCATATGACTTCCTTCGTAGTCCTTTACTCAGCCGAATGGCCAGTTGCTGGACCTTTTCTAGGCAGGCTGCATCCTTTTTCCAGAAAAAGGTGCCCTAGCCTGTACACAATGTTCTAAAAGTGGCCTCACTGTGGCCCTGTACATAGGTATGAAGACTTTCATCGTCCTGCAAGGAACTGCTGAGCGCAGCCGGAAGAGCTCACCTCTTGCCTTGTGGACAGCCAACTTGCACTGTCCAGCACGCTGAAGTCCTCAGTCACTTGGACACCCAAGTCTACCGATGACTGCGCCGCTTCAAACGCGAATAACCCATTTTACCCCATGACCATTATTCCCACTGAAGCTCTGGTTATCAGATAACTCTCGTTTTCGTTTAAGGGCATATCCCATTTAGTTGTCCATCTAACTACGCGCGTTAGGTCACTTGCTTGTTCATCACGATCTCCCGATCCCACAACTTTAACACTGTTTGCAAAAATGAAGCACGAGAAAAAATGTAAGGGGCCTAAAAATGACCCTTGAGGTAGTGCTCTGGTTACCTCTGTGGCATTTGACCCGCGGGTTCCTACTCTAACAATAAAATTTCTGCTTGTCAGCAAGGCTGATACCCACCTGTGTATTTGCCCTTTTTATCCCAAAAGTCTTCAGTTCTCCCATCGATAGGTGGTCGTTGAAGGAATCATATACCTCGCTGAAGTTTAGGTAGGAAACTCCGACCACCTTGCCCTCGTCCAGCTGGTTTGTGACCTAATCTAGGAATACTATAAAGTTTGACAGACAGGATTTCCCCTTCAAAATTCGTGCTGTGCTCTACAGAACAACTTGTGGCTCAGTAGGTGTTGACATATATGTTTTCTTACCAGTCGCTCTAAACACTCACAGAGAATGCGTGTGAGACATACAGGAAGGTAACTTTCTTTATCTGACCAAAACCCTCTCTTGTAGATGGCCGCAAACGTAGCTAACTTTCAATCCAAAGATAATACCCCTTGGCTAAATATGGCACAATATAGACGGCAGACATATCCACTGATCATGGCAGCCAATGGCTGTATGATGACTGGGCGTATACCATCATGTCCCGCCGACTTGTTTGTGTTAAGCCGTTCCAATTATTTCTCCTTCCCCCTTTCCACAAAGTTCAGATTGGGAAGGATAGCAACAACCACATGCGTTTCAGTCGATGTTCATTGTCCCCTATCAAGTCTAAGTACACTCTCAAAGAATAGGCCTAGGGCCTCTGCTCTCCGCTGATCATCAATACTTATTTCACCCCTAACCTTCAAGACCAGAGGTCCAGCTCTACTCCGAAGCATAGCCTCTGACTGGCCATACCCAAAGTAACTTTTTGGGTTTTGTTTAACTTCTCTGGCCGGTGTCAGTTCAAAAGCCCGCTCGGCCTATCGTCGGATTTTTACGGCTGAGTTTCTATCCTGCTTGTACCGTAGCCAGGCGCTTTCGCCACCAGTGGCCTTGAAGATCTGCCAGCTTTTGCCCCTTTTTAAGCCTGTTCGTCGAACTTCTAGCGTCACCAAGCTGGCTTGCCTTTTTCTTGCTCCCCTGGAGTGGGTCAAAACTGTCTTGCAGCTCCAGAAGGTTTCGTTTTATCCTCTGCCACGATTCTTCTACCCCAGCTCCCTCACCATCTACCCCAGTCTGTTTCCGCAGCCCTAGTTCTGAGTTCTCCTATGTTTACCCTTCCAAAATTTCTACCAAATTCTCTCGTGGCACTCGCGAGCCTGAGACAAAGTGAAACCTTAATGATGACGTGGTAGCTTTTGTTCGAAGGTGGCATCAAATCAAACCCGTCTATGTCTTCATCATGCCTCGTGACCACTAAGTTAGGGAGCTAAAGATGCTGTGCATATCGTTACCTCGTGTTTTCTCTAATGTGCTGAACCGGAGCTCTGCCGTGCGTCCACTGCGAAGACGTCTTCCTTGGCTCTGCCCGAGATGGAGCTACCTGTTGTCCAATCCACTCCAAGCAGGTTAAAGTCTTCTACTATTGGAAGTCCGCTTGATGATGCCTGGAGCAGCTGTAGTGCATCCATCAATCTTTTATCCTCGTCTAGTGTTAATTTTGCTCTCCTGTATCCGCATGCACCAGCCGTCCTTCCGGTGCGCAACCTTACGACGACAGCACCCATTTGAGTGTCTTCTGTGCACAAACTCACTTCCGATTCAATGTGCACTAGTCCTCCTGTGACCAGGAGGGTTACTCCACCAGCGGTTGTGTCATTTCCCCTGTCTTTTCGAGAAACGGGATAATGGTCTTGCACCCCCTGTGGCATATGGCCGTTCTGGGGCAGCAAGGTCTCCGAGACTGCGACTATTTCAGTATTGCAATGAGTGCCCCTAGTGGCTATTTCCGCACATTTGTTTACCATGCTGCTTACATTGGTGTGTAGAACGACCGTGGCCCTTGAGGTCGACATAGCGTTTTTCACCTTTATTTCAAGTCTTGTCTCGGGCGGAGTACCTGAAAGACCGCTAAGTTTTTTGCTTTTGATGGACTGGACGTCGCAGTGTGCTGGTTTGCCTCTAAGACTGTTTGTTCCATCAGATCGCAATCCTATGTACGCCTCATGGGCTCCACAGTATCAACTTCCGTTTTCGTCGATCCGAATATTCTAGTGACAGGCGGCCTGAGACTACTTTCTTCTGCCACCGAGACCTCCCACGGCTCATCTTCCAGTGCTTCTTCAATTAACACCACTGCCCGACAGCACTTTTTGGCTTGCTGCGCTGGATATACGTCCCGGTCTGTATGACAAAGCTTGGTCCCCGCGAACCCATGCATTGGGGCAATGGTTGTACTTCTGTTTCTCCTAGGTTGGCGCTTCCTCGTGCCCCTATGCTCATTTTGGAGTATCGGGCATGATGCGATATCTTCCCATGATGAGGTTAAAAATTTCCTCCGCTCTTTCTAGCGCCTGGTCCCTGATGTTTGTGTTTACGAACTCAACCAGGACCAGTGTCGCTGGTTCTGCCTGTAATCCCGGTCACGGATGCTTTCATATGCCGACTCTATGAATTCTGCTTGTTTCCACCTTCTGACTAATGCCTACAAGCCCTAGCAGATACCCTACCTTCATGTTAACCAAATCCCGCCTTGATTTGGATTCCCTGACGGTCATTTCCTCATAGTTCAGTATGAGAAAGTCGCAGCATCTCATCTCGCTGGGTTACCCTCCAGCCCTTATCTCTTGCAGTTCTCCTTTTAATCCCTCTGGGGCTTCAGGCCCCTTCAAACTGAGCTTGCCGTGCCTTCAGAGGCTTTTTCCACTTGTGGTGTACTTGTGGTTTTATTCTTCTTTGGTGGTACTTTTGCTGCATCTTTTGAATTTGGTGTTGAGGAGAGAGGATTTGCAGCACTAATTTACCTTTGAGTCCCTCAACCCGAGTCCCCCTTGTCTTCTCACTGCTCATCTCTACTAGGTCCGTGCAGAAGAGTTTGGTAAGCTCCTTTATCTCCTGAATGCCAGTGTCCTTTGATTCTCAGAATCTTCTGTCTACTTCCAGTTAGTTCGTAGAGGGCCACACGACCTAAAACACCCCCAAATGCTTACAAGCAGATTGATAGACGTCTCCTAACGCAACACCTCTACTACTGATGTCACTGTTGGAGGCTTCAGAAATAACAGTTCGCAAGCAACCTTCTATTGATTGATTGACACGTCCCTTACCCCGCCTGATGAACCATACCCACGGGATGCTGCACATCACCTTGGTCTCATGTGAAACAATCCAATAACAGAGCCAGAATACGCAACACAGGAATTTTTTCTCATTAAAATTCGATACGTTATCCGAACGCGAGTCCACTTGTCCCTCACATCCTTGGTTCCCAACAATGATGCCGAAGATCACTGAGAATCAATAAGTCAATATATTTGTCAGCATAACAGAACAATAAGGCGCGAGCCTACAAGGAGATTTTTCGCTCCGTTTTCTCTTCCAAGATTTCATTTTTCTTTCGATCGGTATCCAGCTTGAAATTGACTCTTCACCAGTTAAAGGCCTTCAAGTTGCGCTGCCTTTTTTTCTGAATGATAAGGGTTATTGATCCCGAACCTAAACTCACCTTATATATGGATTGCTGTTTCCTCCACATTCATCAACGTTGCCTGTCCATTTCCACAAAGTTTCCTCATGTCCCCTCGTTTCATGATGAACTCCCTCTATTAGAATCGGGAATATCCATCATTCCGGGCCAACTTCATCTCCATAGAGAGCCGCTCTCTTCATATTCACCAAAGTTCACGGTTGTACTCCCATTCATTTCTTTAACCTCTCCATGTCCATTACTTATTCCGTGCATAGAACCCGCAATAGGCCTCAGTTAC
>STRG.16958.4
TGACATTCCGACTAGTAGGCGGACTGAGAGAAGAGAAAATTGTGAACTGTGCTCAGCCGTTGTCTGCGTTACATCCGATGGATTGCGACAGTACTAAACCTATTCACTGGGCATGGCACTTACAGAACAACAACAGGTTTTACTCCCAATTGACAACAAATGTCAGCATATCAAGAAATCCTCACCCGAAGCCAGTTTGTCAGTTGGTTCGAGCATGCAATGCCTAGTCGATCAATCAGTAATCAACAAACCATCACTTTTGTATGAGATCCCAGATCCGTTAGGAGTTTCTCGAAAAAACGAGCGCCATGTGATATGTTACAGATCTTCAGTGGAGGTAAATATACTGTCGTTCAAAGGCATTTACATGGTTCTGAATGCTGCCATTCTCACCAGATAAGGAAATTTGACAAAATGAGGAACCGAGACACATCACAGAGAAATCTTGCTAGAAACTTTTCGGATAGAGCCTTAACATCAGCCGAAATGCAGTTGCTCCTAAAATGACTGAATTTCAATTTACACAGGAAACTTTTAACGGCCCAAGAAGTAGTTCCTTTTTTAGAGGGGCTCTAACAAAGCTTCCGCTTGAAAATACCAACCAGAAACCATTTACTCCAAACAAATCAAAGGAGGAACGAAAGGCACTAACCGCCTTAAAATGGGACCATTCTGTTCATGTCACCAAGGCAGACAAAGGCAATGTAACGGTCATTCTTAACACGTCAGAATATGAAACAGAAGTACAGGACCATTTAAATAACGGACCTTATGAAAAAATTGAAGAAAAGAAAGTGAGCACAACTTTAAACAAGGCAAAAGCCCGGACAAACAAATGTCTATCGGGCTTGAAAGAAAAACTCGGAACTTCTTAGTGGTTTACTTTATCACCGAAAACGATCATACCCGGGAGATTTTACGGGTTACCGAAAATTCACAGACTTGGTATGCCAATTCCCCCGATCGTAGACTATACACCTTGTCCGACTTACGTGTTAGCCAAATACCTCAGCCTATTTTAAAACCTTATCAAAATATGGTGGTGAGTCAAGTAAACAAAGCCTTTGATTTTATCCGTATTATCCAAACAGTTGTGCTATAAACGATGAAACCGAAGTGAGTTTAGATGTAATAACCCTTCACAGGAATGTCCCCATAAAAATAGTTTAGACGTTTTACATTCCATATTGATTACCGACGTCACTCTGGAGGTAAGAAGTTTGATATACCCATCTGTTATAATTAGTGGCGTTGAGCTATGTCTCAATTCCACCTTCTTCACTCTCAATCACATTCAATACAAACAGATAAGAGGTGTGACCATGGTCTCTCCTGTATCATCAATAGTTGTCAACCTTTTTCTACACTCAGTCGAATCGAAAGCGCTGACTGCCCTCCACATTCCCCCACGGATTTATGTCTGATACGTCGATGATACATTTGTGATTTTAAAGTCGAAACACAAAGAAGGTTCCCTTCAGTGTCTCAACACGCAATGTAGCTCCATCAAATTCACAATAGAAGCTGAGAGCGCTGGGAGAGTAACCAATTTCCTAGATTGTCGCTGACAGGTGAATGGCGCCCAGACATTCGCAATAAGTATTCACAGAAAACTCACCTACTGACAGATATGTGAATTTCTATTCGGCCCATTCACAATGCATAAAACGTGCTCCCATTTCGTCGTTAGCCAGCCGAGTGAACAGACTCCGCAATGAAAACTCCTCGTACAAACATGAAATGAGGCGACTATGGAGGGTCTTAAAGGACAACAACTATCCACCAAAGCTAATTAGACATGAACTGATGAACACAATAACGACAAAAAACAAGAAAACAACAAACTGGCTGATTTCCGTTGGCGTCCCGTACAGGTTGGGTACTTCAGAAGCAATCTGAAAGGTGCTGGGTATCTAAGGCGTCCGTGTGTCCTTTCGGATAAACAATAATTTGTAAAGTCAACTCACAAAGACCAAGGACCCTCGCCAAATGCAAGACTAGAGTAATTGCATTTATAAGACCAACTGCAAGGATTGTCCTGCCAGTTATGCTGGGCAAACAAGCAGGTAGTTACAAGCGAGGCTTTTGGAGCATACAAGGAAGGAGAAATCAAGGCTGACTGACAGAATTGCTCTCACGAAATTGGAGGGCGACTCGGCTGTCGCACTCCATGCTATAGCCGCGAGCGACACCATCGATTTCGGTAAAAACAGAATCCTCCAACGGGGTTTCCGTACGTACACGGAGCGCCTACATGCTGAGGCTTTGGAAATTGCCACCCACCCCACATGCCTTAACCGATACCATGGGGCAGAGATTCAAGACATATGCACGGCACTAACACCACTGACCCCAAAGATCACAACGCTTCAGTGACCTCAAATGACCTCGCCGATAGTGAGAGAACAGAGACCCACTCCCACACACACACACACACACACACACACACACACACACACACACACGCAGACACCAACACTCAAGATATCTGACACCCAATTGCTTAGATTATTATCCCAAGATCATTCGATTGCAAACTGGTCTTGAGAAAGGTTAACCGCGGTAACCGGAAAGTCGACTGACTAACATGTTTTCCGATAACGCTGTTACGGAACAATAAACACGTACCTGTAACATATCACATGGCGCTCGTTTTTTCGAGAAACTCCTAACGGATCTGGGATCTCATACAAAAGTGATGGTTTGTTGATTACTGATTGATCGACTAGGCATTGCATGCTCGAACCAACTGACAAACTGGCTTCGGGTGAGGATTTCTTGATATGCTGACACTGCACGAAATGAATTATTGGGGAACAGTACCAGTGCCAGACTTAAACCAGTTTGCCTACCGCCTCTCTCCTGCTCTACCTTGGATGTTAGTGCTTCTTTGACTCGTAACGTACTGCCTTCGCTGGACGAGGAATCTTACCCGCCTCGTAAATTACAGTGAAGCATTGAACAACGCTGAAAGACAAAACTTCTCGACATACTCTCAAATAATGGAAAGCAACCCTCAATCATTGAACTTTTGTCAGATTATATTTTCAGTCTGCGGCAGACTACAAGATACGGAGGCAGAACCTCTTCCATCTCTCTTTCAGACGAAGGCTACTACTGGGTGCAATCCTTTCTCTCTCTCTCATATTCTATTCACAGCCTACTCGTCCCTCATGCCTGTCATTGATTGTTCCTTCATTATAAAGTATAAAGATGATGTGACGGTTGGGTTACCCCATCCTGATGCATCAGCTACACCTGAACACCAATCCGGTCCCTTAGATTTTGACCACTGGTCCAAGCCCCATGGTCTAACCTTAAATCCCCGTAAATGATCAGATGTTGTCTTTTCTCTTCTCGAAGACTCTAAGTATGTGAACTTTCTGCAATCCTGTTCAGAGATTCACGTAGGAAACATCTCTGTTTGTCGTCAACTATCGGTCAAACATCTTGGGATTACGATCACCCATAATCATTGTTCGACTGAACATGTTGCCTGCGTTTCCACAAAAGTGAGGAGACTAACCTACTACGTTTTGTATCTGAAAGCAATGTCTGTACCCTTTTACATCATTCAACGTTTTGTTCTTGCATGCATACTACTTCACTCGTTGTATTCTTCTCCCGTCTCCTCCTCTGGCCTACAAGCAAAATACCTCAACTCAATAAAATGGTCCCCCAAGCACCCATCTTACACAAGTGGTATACCTCGTAATGATCTCACAGACTCCACTATATCCCAACACCAATAAATGTGCAAAAGATTTGCCGAGAGAATTTGGACTGACTCACTTCCCCCGCTTCCCAGGGACCCCAGCGTGTGTGCTTCCTCTTCTTCCTTAGGCAATGATTATAAAATGATTTATTCACTCAAGACCACCTGCCGTTCCTGCGTTTTTCCTCATCTTGCTCGCTTCTTATATAGTTCTGCAAACCTCGAGGATGATCTTAGAC
>STRG.35367.1
GTCCAACTTAAACTACAGGGAACGATGCTTATCTCTCAAAATCGAACCACTATGGCTTCGTCGCATCAAGCTAAATTTGATATTTCTGTATAAGCTATTGACTAAGCAGTCCTCTTCCTCCAACCAGTTGTGCTTCGCCCCGGATACTGGATATTCACTCCGGAATAGACAGTATACTATTACCACACCCTCCGCGAGGACTGTTCTACGCTCTAAGTTCTTTCTCTTCGCGTACTCCAGAGTCTGGAATAAACTTCCCTTGCACATCAGATCTTCTCGGTCAAAGTATGCATTCGTGCATGCTATTGATAAATTCCTTACTGTCCCAACTGTTTTGCGCTTATTCAACGTTCACGNCACTTAGCGTGACTCACTAACTGAACTCAACACCCAGTTATGACGTTACCATTTCTGCTCCCACCCTATCCCCCAGCTAAGGTTCTTCTGTAATTTCATGCAGAACTTGGTCTTTACTCCTGCTCAATGACCACTCCAGGCGAAATACTAACCTTCCCATTGAAAGTTCTAGCCACACTTAGGCGTTTCCCCTTTAGTCTCAGGTTTCATGGCCTCAATGTGCCTTTAGGATCCGCCGCACCGATGAGCCCGTGCTTAACTTTCGTTCTTCTTTCCGTTAACCGTTGATCCTCGGCTGCGTCACTCTATCTCACTTTCCTTGCCATAGTCTTTTGCGTCCGACCGCTTTCGCATGACCCGTCCGATGATCGCACCCACGTATACATATATATATATGTATATATACCTTGGGTATGCTCCACTCACTTGTCCTTCTTCCTAACTAGATTGTGCCATTTTACTACACACAATTTGCGTATATATAAATAAAACCGTTCCGTCCTTTAGCGATAGGTGCTCGCTCTCAGTAAATTCCTGGCCCAGGCTAGAACTCAGCCGTCCCATCGTGCTTTTTTGCGCCTTTCTCGTACACTGAAGCCTTGCCACACGGATTACCACTCCTTAGTAACTAGGCTTCACTTCTCTGCGCATATGCTCATGGTAAGTTGAGACCCCATCCCAACCGGAATCCGTATGCCCCTGCCAAATACCAGCAAGTTTGCCCCCACATGAAAAA
>STRG.3333.3
CACTCGAGGGACCAATTTGGAACTCTTTTTTTTTAAAAACGAAAACGGAATATCCCACCCATTTCTTATATCATGATATTGAAGGCAATTAGCTGAGTTCTCTGGCACGAAATATCTAACGGCCATAGTCTGAAGCCTCACGCGATTACTCCCACATTTAAATAAGCCAAACTTCAATCTACGTGATGGTTTATCATCTACCGCAGGAGTAGAACCCCAAACGTTTTTACCTCTTAAAATTACCGCCAATAATTCTACAATCTACTTTATGCAGGTTGTCCGCACATGAGAATATCACGGAACACCCTCTGATTGCTAGCGCGTGGTGAGAAAAATACTGATCTTAAGATGATACAAAACATGTTATCCTTTTTTACAAAACAAACGATTATGAAAAAATCTATGTTGTCATTCAGAATCCAATTCACTAAACCATCGGGAAAATTCCGTTCCCTGGATAACAGATGAATATAATGTCTAATCAATGTACTACACTGTCATTGAGACCTCTGTTATGTTTTCTTAGAAGCAATCAATAAGGAAGATGACAAGCATACCTTACGAGACTTAAGCTCTGGACTGCGACGCTTTTGACATTGTCAAAAGGTCTCCCGGACCGATTCAATTTGCTTTTTGCAAACAACGACCGGTATTGCGACCGACCTCTCGTGTTGTAGCATTGGGATATCTTTGACGACAAACAGCGTCTGAAAAGCAAAGATAAAACAATGAACGTTCTTACCCATAACCGAGGTCCATATTTTTTTACCCATATGTTCTATTTTCCCATGCTCACCTTTACCGTTCAGCTGCGCAAGAAAATCGGCCATCATTAGCTATTGAAAGACTCCTCTGGTGCAGCCTCTCGGGGTTGGCCCTCCGATGTTTTGGAGAAAACTAAACTGGATTTAGTCATTTTTGAACAAGTTACACCTACGAGTAAATTGTAACAGTTTTCGTCGTTCAGTTTCCCGTTGAGATGCACAAACTGCGCGGAATTATTGCTTGGAGTACCCCAAGTGGTGAGGTTTTGAGCGGTTGTTTTAAGCATACCGCGCTTTATAGATGTAACATCCCTTAGTAATTTGTCTAACGTTTCCTAAGCTGATCTGATCTCCGGTTTAAAGAACAGTATAAGAGCTGATATGAAATCGGAGATTTTCTTGAAGTAACTTGCCATAAATCTTCTCAACTGAGCTGCTATCCTTGTTTTTTGTATATGTCACGGTTTTTACTTGCTGTTCCAACCTGATATTAAATTTATATAAGTGGGCAATCTATTTTTACCGTGGAATGCATCTCTGTGGACTGATGGAAGGAGTGGATGTCTGTGGTGCTGGTCGATTAACGTGTCTACGGAATTTATTAATTAGGACAACAATTAGTTTACCTGGTCGGAGGTATCATTGCTGTGTTCGTTTATGTCGCACCTAATGGTGACCGATGCAGGATCATAGACATCCAGAGCTGGGGTTTGTTGAGACCGGGTATCCGTTCTTGGGCGGATCCTTGGCAGAATTTCTTCGTGATCAGTGTCTGATAGAGCAACAGGTTTTCTGCATAATTCTGGCAGTATTTTATTCGGTGAAACTTACGGAAGTCGTTTTCCATAACGATTCACTACGACAGTTGCGTCTGATGAAGGCAGCTCAGGCAGTTCCTCCGATGCTCGTTGCAATTTTAAAGCTGCGTGATAATCTTCTAACAATAGGAATGATCATCAAAAATGATAAATTACCCACTGCCTTATGTACCCTAACTGAGAACACTCTACAGTGTTTTGAGGGAGGCAAACCGTAGCGCACCATGTGTCCAATACGGGCGGAGGGAACTTTTGGCCACTGGACCCGGTCAAATTCGACCATCCATTTTCGGTTGAAAACACCAACGTTGTTGTCTTCGATGAACTCAACTACTTTGAACATCTGAAAAGAAGATTATTGTTTAAAGTAATAAATGAATACTTTTATGGACGCCAAATGCGGACTATGAAGTAGAAAACTAGGTTTTCACCCTGGAGCAGGAGTAAACCCTTACAACGTATGTTGTCTGCATGGCAAGTGGAAATGTCTTCAGACAATCGCCTGCAAGAGTAAATTGTCAATCCAGAAGACGAAATTGGTTGGGTAAAGAAGTCACCAACGACTTTGTACGGACGGTAATGCACATTTCACTCGACAAAGCCTTGGATTTGAACCGGTGAATTTCCAATTAATGCGCAGTTATTTGGATGTTCTGTAGCATAAACGGTACCATCTAAACTAGTTGTCTTCCCCCGGAGACCACGTGCTGTGGCCGCGCGAGCACAGACATCATCCCACATTTTTATATGCGCGTGCATATTTGCCTCTGCAGACCGCTCCATTGTTCTGCGAAGTATCTGCTCAGTGACCATGTTTCATCCTGATATGCACTGTTTTCTTTTCTGCATGTAAGATTCAAACGGGAATACAGAAAATATGTCCAGGGACCCATGGTGTCTCATATATTCGCAGATAAGCACCCACCTGTGAGCATTGGAAACGGCCTCCGATTCACCATAGAGATTGATGAAGTTACCAACCATTATGGGACAGTGGCGTTCTATGTAATCTAGGTAGTGATCTAGCCACATCACTACACGATATGTAGCTGCACACAGAAGATTCCAAAAACATTTGGTAGTGTTCAGGTGGCGGAAAATTTCTCATTACTACGGGACCAATGTAGAGCAAAAACTGACGATACTCAGTCGCCTTCCAATAGTCTGTGCCCTCGAATGTTCTGCAAACTCGGGGGGATTCACACGCAATGATTTTTGGAATCAATGACATATGTTTGTTGATTCTTCTCAGAGCCATAGCAGAAAGCCTGACATTTCTCGGGAGGGGAGTGGGGGAGGGGGCGACGAAATTGATGCCACAAAGTGAGGAAGCATTTTGTTGTTCCCAAGCACAGCATGTGCATATAGTCCGTTGGAATATACGAATCGTATCCACAGGTAAGTACTCAAGTGGTGAGTCCTCTGTGTGATGCTCTAGCTGCCTGTGGGATCGAAAGTCCTCGTTCGTTCTCGGACTACCATCACTATCCATGGATACTAGCCGACGATCCACACATCTTTCCCTTTGTGTGCACCTGGGGCAGCTGTAGTAACGACTGTGGTGCTTAATCTGTTTAACCAATGCCTGTGCCGGGGCATCGGCTATGACACTAGACAACACAATGGGAACCCGTTTACCGGAAAGACGGAGGCAAATGCCGGTGCACAACAGGTTTCTCAACTCTGTGACTACGTCAGCCAAGTATTCATGAACATCAACAGGCTCAGAAATTCCACAGTAAAGCCCAATCAGGAATACGGGTAACGGTGGTTTGCATACACGTCCCAGTATGGGCCTCAGCTGCTGTGAAGAGCTACGAACCAACGTCCACCTATCGATGTGCAGCTGAATGTGGATTCCACTGTCGTGTATGACATCCGCAGTCGGTGCACGCCGCAAACCTTCCTCAAGTCCGAAATGGACATATTTTCCTCTGCCCACTGTTTTCTTCGGTGCTGGATTTGGAGCGCCGAGAAGCGTTCTCGGGTTCGTTGGCAGATCAGGATGAATTTGTCAAAATATGCGAAGTAACTTTGTGGCGTTTGCCATGGAAAAATGCATCCGAATCATAGCCTGTCGCGCCACAAATACAGCTGACACTGTTGGCTTCAGGTCTGCAAAAATCACATAACATTTCTAAACAAACCGTCCATTTTTAAATTTTGGAAAGCGTCCTTGTTTTCTGGCGCCAATGTTTCGGCATTAATTTCTATAAATGACTTTCAGTTGATATATATATATATATATATATATATATATATATATATACATCATTTGTATTCAATGTCCTGTCCAACCATGTATCGTCATGGTCATCTTTGGATACACACCAGGGCTGTGACACTTTGGCGACTTCATCAATGGTGAATATAACATCGTCAATAAAAATCCAAACGGTGATACACATAGAAGCTGAATGAAATATGCCGGGGGGTCATGGCATGCAACGTTGATTGCAACATCTTGAATACCTTCAGATGTAGAAGTGCACTGACTTTCACCGGTAACTAGAACATCTGCAAATGTATTTCTGGACGTACCAGTTGACTGCTCATCGCATTTTTCGATGCACGATACTTTACCATTTTGCTCTTCTACAGAGGCAGCTAGGAGGCTCACCCTTCTGCGCCTCCAAGTTGACGTCCTAGAATATCCTCAAGCGTGAAAGTGGCAAACGTTTACGCGACGTTTCATCCTAGGACAAACCGTTCATCATCACCAGAAATTAAGCGTGACAGTATTTTGAAACTGAGTCAAAAGTAGCATCATCCCACATAGGAGTCTAAATGAGAGATAATTCCCACAGCTATTCGCATTACTCTATAAAAAAATTGCGGTAAAAAGCAGAAAAATTCTTCGTAACACCATAAGTGATATTTCAAAACCATGGAATGCGTTCTGGAAATGTATTTAGTGTTGAAACGACGATTGCACTAGAATACTTCCCAGTCAAGTACCCTCTGAGAACGACCACAGCAAATCACGTGAGAGGTGAAACAGCCTTCGGGGAGTTGAATAAAAGAGTGTGACTTGAAACTCAGAAGGCACAAAGTAGGCGATTATTAACGAACTCCCGTCGATAAAATAGATAATTTTAAACTTTGAAAAGTACCCCTGGACTCCTTTGACCTGTTCTGTCCTTATTTCTACCGCATCAGAGCATAACCACATGAAAAGACAGCAGCTGTATATCTCAGAAACCAAAGGGCATTTTCTGAAAGTAAAACCATTTCATCACTATTCAAGGCATTATAAAGCTAAGGGCAAAAAATTTCCAAATAAAATTTAGTCCACGGGGGACTAATTCGGGACTATTTTGAGTACCCTTGTGGTGACCTGGAATGGACTTTCATGAAGTTTTCAGTTTATTGTAAATATACTTGCCGTAGTCCAGAATAAAAAAGAAATTAAATATATGTATATATTTATAATAGTCTGAAAATTTCGTGAAAGCTCATTGCAAGTTTTTCCAGTGAATGCAACGTAACGTTCACCTCATCACTAGCCCATTACAGCCCACTGTCCACTAATCGTCAGCCCATTTTGCCCAGCCTTATGCTACTGCAACCCAGCTTTGCCCATTTCACCCAGCGTCAGCCCATGTTATCACTGGACAGTGTACTACTTGGGATATTACCTGAACTGTAAACCTGGCGAAACATTTTCGTTGAGCACGAAATAAATATATACGGACAGTGTTCCCATGTTTCTTGCTATCACTGCTGCAAAAATGCTAACGAAATGCATCAGTTTGATGGTTGTAATGCATTGTAATTCATATCTCACCTTTATTTTCCCCAGTGACCCTTAATCTCTGGCACTGGCAAACTGCCGTTGAACGTGCTTTTCTGTGTCATCGTCCGCCAAATCTTTTGAGGGTGGATTTGCGTACACGGCATCTATATCTCTAATGTCGCTGAAAATACGCAGTTGTGCTACGGACTTTTTGACTGCTCTACTGGTCCAACACCACTTCTTAGCCAAACCATTACAAAAAACTGAGGACAAATTTTTGTGACTGAGCTGACACCGACTGACCAATGTCTCAGGAATCGGAGAAAAATGTGAGGCAGTCTTTACCCACCAGGAAGGAGAACAAAAACTTTTCGGACTTGAATGTGGTGAACTTAGAGCTGGAAAGTTCTCTCAAAGGAATCGAAACTTCATTGAAAAACTTGGAAACAAAATTTTCCGAAAGTATAGCTGAAATGGATGTCGATCTCGGTAAACTGGAAGCTGATATTTCAAAGCTGATGCAAGACGCAGGAATAAGTGTCAGCTAGGACATTTTCAATAACTGAATGCATCGTGAAGAATAAATACATGTTTATCATATTGCACAGTAA
>STRG.21292.3
GCATCTTTTTACTCCACACTTTTCCGAACCCGGCAAAATGAAGTCATTTTTATTACACGAAGACGTTGTTCGGACAACGTCATTGAGGTTAGAAATGGAGGTAGATACATCGGGAGCGATGCAACAATCATTCCAAGTATAAGAGTTCAGAAAGTCACGAAAACCTTACTAGTCGGCTGAAATGTAACACCAACATGTTCGTCTGAAGATGGGCGGGTAAAAAGAATGATACAAAAAATAATAGTGACCCGATGAGCCAAGCAAAGAAAGAGCGGTGATATCCTAGAAAAGAGAAAGGATAGAGGTGAAAATAAGATCAAGGGTATGAGCTCCATCAGATCTATCGGGGATACGTGTGAGGATGTCAACTGGTTGGTTCAGATTGTTGACCCCAGCGAAAGTTTCGTCTTCGCGCCCCACGGCCGAAGTGTCAGAATACTGCGTCCACCGCTCCCATTTTGAAGCATTAGGGTCTCCTAGAATAGTAACGTAACAGTTGGGTCCGTAACAAATAAATCCTCAATGTTCGAAGATGGAAAGTCGAGGATAGAGAAATCGCCACCTAGAAGTAATGGTTAGAGAAGGGGAAACGAAGTGTTAGCCTTATTATTTGAAATTCTCGACGGTTCCCGTCGAGATGTGACAGTTGGGAAGTGGCAACTGATTGGTAGACAAGGGCGCAGATACCGGCTCTTGGTGATTGCGAATGTCAGCCGGCCATTGATAAGGATCGCACTTGTTCGAAGTCACTGCGGAGATCGAGTGAAACGTTCTCTAAGAGGCATTGACTAATGGCGTAGGAACAGTGCTCCGTATGGGGTACTTGAAAGAAGTAGCACCTCAGTTGGTAGGTCGTCACGCCCCGGCGAGTATATCCTATCTCTTTGGCCTCCATCACATACCCAACTCTCACCTGTGGCTCCACGAAGCTGAATACTGCATCAGCGGCCGTACCCCGGAAAACTGCTCGACAATCGGGCCAAATCGGATTATGGGTCACCAAGGCCTAAAAACCGGGGAGACGGCTACCAGCATGCAGAAGCGGATACTACTGTATGGGCGGACGAGATTTGCTGGGTTCCAACAGCTATCAAGTAAGTCCGTCCAATCAGCAATGTAGCATAGATCCCTGGGTCTCGGTCATTTTTACCGAATCTCGTACGAGGTCCTAAAGAGCCACCGGCATCCATGGTCCAACATCACGTTGGACGCATTGGACATCGTCGACTGGCAGACTGCCATCCAAAGGCATATGAACCGCTCGTTCGGTCACTGGCTCTCAACACAAAAGTTCCTTGTTGCCCGACAGGTAGCACCTGGTTGTGCACGCGCTAGAATTGCTACCTTGGGCAGGAAGTCAAGTGACGCTGGCGACGCCACTCCGAACCAAACTGTCAAAACTCTTCATGAGAAGTTCCTTTACAGACACCGCTCATGCTACGGTGTCCCCGGTAAGTGTCGCGTCTCGTGTTCTCTTCGCGGCTGGAGTGACATGCTAGCCTGGGATGGTCAAGCGGCTGTTATCGCGGACTGTGGACAGTAACGACTTGGGTTCGATTCCCGCCACCGCCAGTCACTTTTCCATTTGGTTGCCTTCCATTGGCCGCCGCCCCACTTCCTGAATTGTTGTACAATGTTGTATAATAAATAAAAAGAAGGCAAAATGAGTATTTATTCAATATTATCATTAAAACAAAATCAGATCCAAGTCACTTGCTGGACTGTGAGAACACTCCTGGACATCGGAAGCCAAGCCATCACTGCACGAGCACTACATGACTATCCCACCGATGTCGCATGTCTCTCCGAAGTTCGGCTTCTGAATCCTGGCACCCGGGGTAGGCGACAGTTGCCACCTCTACCACAGTGAACCCAAGGACAACTCTGGTCTCTACGGCGTCGCGATAGCTATCAGCTACAAAGCTAGCAGGACACTGCTCCCATGGAAACCGATATCCCCTCGGATTGACCTAGCTCGTTTTTGCTCCTCACCGGTTGTTGCGGTCTATGCCCTGACATTTGCAGCCAAAGAAGTCGGAAAGGACGAGTTCTGTGATAGACTAAAAAAATTATGAACTGTGTCTGGGACCGTGACATTCTTCGTGGTACGGAGGACTTAAACATCTTAAGGATTCTCCTAAGTTAGGTCAGGACCTGCTCCCGTTTAGAGTCTATAGCTTCTGGTCCTCGGTTCGTGGCATGTTAGCGAACATACTCGGCAGCGCGCAAAAGAGCAGAACTGAAAACGCTGGAGCGGGACAACGTGAGTATCGGAGGAACGCAGCGGCGTGCAGACGGTGTACACAGGTGGAGCAAGTAGATCCACCAAATTCGGAAGTTCTTTAGATGAACAATTTGTTAGTCTTTGTAATCGTGTGTCGTATCGGTAGCACTTCACATCCGCACTGGTGCATCCACCCAGGTAACTAGGCACATTTGGGTAAAATATGGTCTCGGATAGCAGTGCAGCAGTGGCAAACGTATCGTCAGTTTCGCAGACTTCAACAACCAAATCATCACCAGCCTCCGCTTCCAACACCCGAGGAAGCACTTGCTAACGTGGTACGCTAATGTCGCTCACACTGCACCAGATCGACTATACGGTGGCACGATCACGCTAGTCATCTGCGATTGAAGGTTGCCGGTCCTACCAAGACGCGAAAACTAGTAACGAGAATGGCACCGACCATTCCCTCGTCGGTGAAAGCTTTGAGATCCACCTAGCCAACCGCCGCATAAATTATTCCCCAGAGCTGATTAACGCAACGGCGTCGAGATCATCGAGAAAACGCCAAGCGGTCTCAGACGCTACTGCCTTCCACCTAGCCACCGCCTTCATAGGTGGAGAAGTATCAGTAGAAAACCACTGGATTTCTCTGAAGGCTTCAACCCAACAATCCACTTTAGATAACTTTGGGGTTTTGCCGGACGACGACAAAAAAAACTGGATCTTAGGAACGGCTTTCCAGTTATCCGAAAAGGCTAGGGATGCTCGCCAAAATTGTTACCCAGACTTCCGTGACATCCGATGAAAAATCACCCGTTCGGGCAGAAGCGACCGTAACAACCGATGGACCAAAACCACGGAAACCATGGAGATTGTGGCTAACTGCAGTGACTTTTTGAAGCTCTTCCGTCTTATCCGTTCTGCATCCGATAGGCGACAATCAGCAGAACACTTCCTTCGTGACGCTGTCGGGTCGCTCATTCTTGAACAGACTAAAAAAAATGCAGCGATGGACCGAGCACTTCGATTGTTTACTGAGCCGTTCCACAGCAGGTCTGTGAACCCAATGCCAGGAATTTAGAGCGAGCGCCATGACTTTAGTAGCAATCTCCCAAGCCGAGATGATATCACCGACGTAATAGACAAGCTGAAGAGCCGGAAAGGCCCTGAATATAACATCGTATCAGAGGTATATAAATCATGTCTTTCGGCACTGCTCGAGCAATTGCTCATTATAGTTTGCTCATTCTGGTAAAAAGAACGATTTCCAGCGGACTGGTGCGCTTCACCATTGGTCCTCTTCCAAAGAAAGGCGATAAGACTGTATGCGCAAACTATCGTGGCATCAGTTTAATCGACATAACCGCCAAAATATTCTCCGTGCTTTCGTTGAATCGCTCCTCAGCGGAGGGGGACACGCGCACACACCCCAATTAAGGAGGCTTCCGGCGTGAAAGAGGGTTTGTGGACCAAATCTTCACCCTCGTCCGAGTATTAGAACATCGGTACAGTTTTGCAGCAACGGACTGCAGCCTGTTTCATTGATTTTCGGGCTGCGTTTGATTCAGCTGACAGAGAATTGTTATGGACTACACTACAAGCGAATGGAATGCCCCAGAAGCTTCTCAGTCTCATGAAGTCGTACTGCTCAAATGCGTTTGCGAGAATACGCATCTACGGAGGAGAATCCAATGATTTCTTTGGATTCCGTTGTTAGACAAGGCTAACCCTCTTCGCCACTGCTGTTTGACTACACTACCGATTGGATAATGCGCCAGGCGCTCACCGACTACCCTGGTATTCAACTTTCCTCGCTGATTTGGAATTCGCAGACGACATCATCACCCTTGGAAACAGCCTGATCGTTTTACAGTCTGTTCTTAATCGCGTAGAATCTTTTGCTAAATCCATGGGCTAGAAATCAATACATTGAGGACCAAGGTTCTTCCGATATGCACTACACACTTCATTCTCTCGATATACATGAACGGCGACCAAATAGAGCACNNNNNNNNNNGCTAACCCTCTTCGCCACTGCTGTTTGACTACACTACCGATTGGATAATGCGCCAGGCGCTCACCGACTACCCTGGTATTCAACTTTCCTCGCTGATTTGGAATTCGCAGACGACATCATCATCCTTGGAAACAGCCTGATCGTTTTACAGTCTGTTCTTAATCGCGTAGAATCTTTTGCTAAATCCATGGGCTAGAAATCAATACATTGAGGACCAAGGTTCTTCCGATATGCACTACACACTTCATTCTCTCGATATACATGAACGGCGACCAAATAGAGCACGTTCCGGCGTTCAAGTATCTAGGACCCACAGTCCTCCCAAACGGTCAGGCCAAAGTCTAAGTCAAGTTGTGCATTGACAATCCCAGGATTGCTTTTCTCCAACATCGTAATGCACTCTGGTGGTAGACAGCATTCCACTGTCATCCAGATCGTCACTACACCTGGCCTATTGGGACCTTATGTAGTTCTCCACTCCACGTATCAGGGTCTGGTTGCTCGTTACCCCTAACAGTGCAGTGGCCCTTCTTGGCTATGGGGTGTATATACCCCTCCCACTGTATTCACGCGAAAGCATGTAATAGAAAGAAAAAAACAGCCAGTCTCCGGACCGAAGTTCGTGCCTTTCGGGGCGCTGTCCGTCCAGTACTGGCCCATGGTTGTGAAAAGGGGGTATTGCACGTCGAAAACACCAGAGAGCTGGGAGCGTTTAACCATTGGTGTTTGCGACGGATCCCGAAAGTGACTTTGCACGACATGCTTTTAAACGATGCAATAAAACAACGGTGTTTTCATATCGATAAGCTGTCAGTGTTCCTCCAGCGCGGACGATTGCAGTGGTTTGGATATGTCCTACGACGTCCAAACACGTAGATCTCAAAACAGGACCTCTTTCCCTTTCCGTGTCTAGGATGGTGCTGTGGAATTGGAAGACGGCTGAAAGTGTGGATGAGTACTTTCAAGTCGTACCTTGAGCGATTAGGACTCCAATCAGTCTGTGGCGTTCGTATCTGGAATCAGCACTGGATTTCCCTGTGATCACATCTCTCATCCGATCGTCGTTCATGGCCAAGTGCCATTTGGGACATGCATGAAGCCGGCTCATCTCACAGGAGCTAGCCGCATAAAAGTAAAAGGAAGGAATGTTCTGTTATGAAATAATCTCAAAAAACTTCTCGGTTTTTCTCTGTCGTTACAGTTTTGAAGTTACAATTTTAAACCAATTATTCAGCCTCTGCAAAATTTGATCTAGACCTTCGTCAGTTTGATGTAAACGCGCTTCCAAAACAAGTGCGAAGATTTCGTTCTTTGGTTTGTTGTGAAGGTTTCTGAGCATCTGTGTGATCGAATCATAGCTGCAACATTCATTGGTATGGTCATAAATATTTAGGAAAGATGAGCGTTCTTATTTTATCAAACCAGAGAGGTTCTGTACTGTTCGGAAAGTAACATGAAGTGTTGAACTGTTGTGTTTGAATGGTTAGAGCCACTATTAAGACGTTCCGATTTTAGTATTCGATTCATTGTTGAGTAAATCGAATCAGCAGCACGAGAATGGATTAGAAGAGGGCCACTCCTTATGCATAATTCAACATGTAATTGAAGCATGGGAACTACAAATATAAGCAAATTAACGGATTTTGGTGATAAAGAATTACAGCAGTATCTAAGCGATAAAAGCTTGTCGAATACAATATTATCGATGTTCTTTGGCTACATAGTTTTGTCCTGAATGAACACACCAGGTGACTGTCTCTGTGCTGCGTATAGGAGCCCAGCTTGCTGATAAGCTTGAACCTGATTTAATCCTAGCAAATACCCTATAATTTACGAGGTTTATTTCACTTGAAAGCAGTTGTGTTGTTCGTCAGAATTCTATCCCACCAATTCTCCTTTGCTTTGTTTTTGTCCAAGTATTAGACGGTGCCTCCGAATGGCTCCGAGAACTCTGTTTTCAATGTAAAAACGATGGCACAAACAAATTAACGGCGCCCACTGAATGGCACCCTAATGACAGTGTACGGTGTTGATGGACAGTGGTATTATCGTCTCAGGATGCGTGTGCGCGCAAGTATTGTCCAGTATGTCATTTTTTCCATTCCCGATGCCTAGATTCGTACGTTTTTATCTTAAGCGTTCATTATCCCTTGCATACGTAGTGGAGTAAGCAACGCTAATAGGGATCCGCCTCCCTGTTTCGTTGGTAAGAAGCTGTAGCCGAGGATGAATTTGCTTAATCGGATCGGGTGAGTGGTCAATAAAGTGAATCTAGATTTACTGATTGATGCTAACTCATCTCCATATTTTGTCTCCGGGTTATGATAACTGTCATTTAGTATTTTTTTAACATCTACACTTTCAGCTGGTATAATATGATACTTTTTCAGTGGTAAATGGTGTCCATTTTACCACAAAGCCGATGCATTTAGAGGAACAGATTGGTTTCAGTCATACATTTACTCGTGAATTTAGACGGCAAGGCGTTGCTTTACTTTTTTTGACCAGTGGCTCAACTAAGCAATGGGGCAGACATTGAATCTTCCTGTGGTTAGCAAAGAAACAAATTTTTGGGAGAATGAGCAATATTTCGTTGCGGCGTCTAGCATGCAAGGATGGAGAGTTCATATGGAGGATGCACACACATGCCTACTTGAACTCCCAGGCGATCCAAAAGCTGCATACTTTTCCGTATTTGATGGCCACGGAGGGACAAGAGTTGCTAAGCATGCTGGTCTTCACCTGCACGAGCGACTAGTACTCCAACCTGAATACATTACGAAGGATATCAAAGAGGCTATCCGGCGCGCATTTCTGTCATTAGACTCTGAAATGCAGGCTGAGATGACCTCATTTTCAATGCCAAAGAAGCATGATTCGGAAAAAGACGATAGTCTCTCTCCTAGGCCTGGTGGAATAGCGCATACGTTGTCTGGAACACGCTCTGAACGTGGTAACAATCTAACGTTGACAAGATTCGCAAACCCGGGAGATGAACTTGCAGGTTCTACCGGTATTGTCGTCCTTCTCCGCGAACATATGCTTTACTGTGGAAACGCAGGGGACAGCCGAGCTGTTTGTAGTCGCCATGGTGTGGCTGAGCCGCTGTCTACCGATCACAAACCTACATTGCCAGGTGAAAGAGAACGCATAACTGCGGCTGGCGGTTGGGTAGATGCCAATCGTGTAAACGGAAATTTGGCACTGTCGCGTGCTTTTGGTGACTTCGTCTTTAAAAGAAATCCACGTCAGACAGCAGAAAACCAGATCGTTTGCGCAAATCCGGACGTTTATTCGCGTCGTTTGCGTCCCGAGGAAGATGAGTTCATTGTTCTCTGTTGTGACGGTGTCTGGGATGTTATGACCAACCAAGAGGTTATAAGTTTTGTCCGATTGCGTCTCAGTCATGGCATTAGTCCAACTAGGCATTCCCTGCTACAATATAACCTTGATGAAAAGCTCATCGCGTCGGGTCAGGTATCCAGGACGACAGTGGGCCCGCGCCCAAAGTGTGTTTGGATTCTTGCACCAGTAGTGTTTGGCAGTGACTCTTTCGGTGTAACGCCCAGAACTACTCTGTATATAAGAGGTAGTTACTTCCATGGTTGATTTTTCGTTGTCATTTCTTTGGGAACACGCAATGGTTCGATAACCCTCTTTTTCGGTACTTTATTTTAATTCACTCAGGAAAAACTGCTTTCACAGGTCCATCTTGAAGATACTGAGAGTTAGCTTTTCCACCTTGAGAAGTTCTCTATTACACAGCGTTATAAAACAGCGAAGGAAAGGAAAAGGAGACGAAACAAATGAAAGAAGGAAAGAGATAATGTTGGGAAATAATGCTTTATTATATTGTGTTTCCACTTCTACTTGAGCAATTTGATCATGTTAACTAAGGTTTTACAGTTTCAACTGCCCGCAGAACTAACGTTACGAACAATAATTATTTTAACTGAAATCTCAGACTTGAAAACTTTGTTAGGATATACTTTAAAAATAGGGAAGTGAATGTTGATGAGAAGATTTAGCTTAGCGAAACGGTGAACTTCTTCCTAAAGGGTTTTGAATTGCGCTGATGACCAACTGTAATCTGTGCTCATCATATCACTACTTTCCTGCGCAGTTTCATCCCACCGTTCATGGCTTTCGCACCATATCAACAACGATATCTTCACTGTTCGGACCAGTAGTTCTTGGTTTTGATCTCCAAAACATTTTTCACGGTTTGATTTCAGATATGCGAGGAACTAATGATGCGCTGTTTGGCTCCCAACTGCCACACCAATGGCCTCGGTTGTGACAATATGACAGTAGTGCTTGTATGTCTGTTGTATGGGAAGCCTATGAGTGATCTACAACGCCGTTGTTCTCGACCATGCCTTGCCGGTCCAGCAGCTGACATTTTGAGTGGGTAAACTGTGTGCTCGAACTCAATACCGTCGTGCCCAATTCAGTGCAATATCTAGTCTTCTACGCACAATCATACTTTATTTCAGTTTTCTTACTTTTATTAGTAATGTGACTTACGAAATTTGCATGTTTCGAGGCTTTTCCCGATAATTTTGTCTATCTTTTAAAGAACAATTGAACTTCTCATTCTTGATCGCTGCTGGTCATAGGTGACAATTCGCACAACAGAAACAACCCTTTCTTGTCATACTCGTGGATAAGAACAGGCGCATTGTGCCCGAAACCATTTCACTCGTCTTTGCGAGTGCTTATTACAGCCACGACAATTTTCCATATAGTTACCATAAAACCATGCATTACGTCAGATCATATTACTAGGACTATTCACGTTGCTTACTTAGATCCGGGCTGTGATTCTATTTGAATAACGCTATGGCGCTATCAAGTAACCCGGTCATAATATATAAATTATTTCAAACGCATTGTTTTCTTCCCCAGCGGTGCGGTGTTACCGTTCCGTTGGTCACTCCACCGATGCCA
>STRG.78226.1
ACCAAACAGACCAACCGAAAAACCGACAGAAATCCGATGCTACGAACGGGCTGCGTGCTACAACAGCAGACTCTCTCGCTACCAGCGGCTTAAGAGGGAAATCATTAAAACGTATCCAGACTACCGGACTGGACTGGCAGCCGACGCCAATGTTAGTCCAGTTTCTTGCATCTCTGAGCCGGCTGCAGCGTCTCGCCGGGCTTCGACTTCTTGAGATCCTTTCTTGTCTTGAGATCTTCGTGGATGGGAATTCGAATCACGTGAAATTTATCGGATTGCCGTCGGAGAGAGCAGCAACAGCAAAACTCCGATAGAGTAAAGCCTCCACAACCCGCACGTTCACTCAAGTAAGGTCGACTTCAATTTCGAATGATCATGCAAAGTGTAGCCACCCGAATGCCAGCTCTCCTGTAGGAAGTGAAACGTAGAGGTTCTAGTCAGCATCGAGGAGGTGTGGTTAAAAGGTCAGTGGAAGCTTATAAAATAATATTAGTAGTAATAATGTTAATAGAGAAGGAAGAAAAGCGAAAGCATAAACAGTTAAGTTTACGTAGTGGAATGAAACAATAAATTTCCTTTCATCGGTTTTACCACTGTATACTGGAAGAAACGGTTCCATGTGACGGAGTTTTAGACAGAAAAAGCCTTCAACTCGTTGTGATGAAAATTGGCAAGGCGTCAAAAACCATGACAACAACCAAAAGTACGTTCAAGGTCATGGTTTTC
>STRG.48091.1
GTGGGAGTGACAGCTATAGTGCTGAAATATATATTCACAATGGCGTAATTTGTCTTTATGTTGTGTTCAGTGTGTGGGCCGGAAACTCCTGCGAAAGTAGGACTAAATGGAACCGCGTACGTTGCTGGAAGTGATTCTTGGAGTAACTTCACTGGTGGCAGCAGTCCTGGGCATAGTGCCATTGGTTCTTTCCACAATCGGAAATCTAAACAGTCCTGGTCAGTTCCAATGTTATGTGGCCCTTGACATCGTCGCAATCATCCTTCTGTTGGCTGGTGCAATAGTGGCTTTCGTCATCGCATGCCGCAATATTTATCACTCCTATCCAATGTTGGTAGTCTGTGCCGTGATAATCCCGCTTGGACTTTTGGCATACATAGTCGCAAACGCGTGTTTCTGGCCACCAAATACACCCTCACCTGGATCGTGGTTGCTTTCTGCCATGTGGGCCGCATTTCCTCCAGCACTGACAGCAATTATTTACGTGTGTGTGAGGCCGGATCGCGTACTATGAGACCCATTTTGTTTCGCGAATAAATATGACTTGAGGA
>STRG.9396.1
CGGTTAGCGGGATGAACGTGGGAATGCAGAAAAAGTGATACTGAAGAAGGGTAAAAGTGCAGTGTTTGCAAGAACCCATAAAGCAACTGGTGTCGGACAGCACTACATGAACAGGGAGTTGATGCAAGAATAATACACAACTTGCCTTATGGATGCCGATAACTGTCTACGACCGGTCCGGTAGTCCAGAATGGATCACGGCGATCTATGGAATTTGGTGTGCAGTCGATGAAGATAGGGAGAGAGCGGTGGAGTGAAAGAGATTCAAAGAAGAGTCGGGAAGTGTAAAATGAGTCGCAGTGTGGCGCCAACTGGATATTTGAGGAATCAGTACTGAGAAATTGGTTGTGTTACCAAAAGAAGATTAAAAATAGAGTTAACATGGTGTTATCAAAATGCAGTCGCAGGTGCCTACAGGAAATAGAGAAGATTGACCCTCCATTGGATAACTCATTGTGGGGGTTGCCTGTGATACAAATGCAAGTGAGTCGAATGGGATATCCGGATTGGTCTTTCTGTATAGGTAATTCCGATATTATATAGAAAACCACAAGGAGGCAGAAGCTCTCACCAGGAATGCAGTGTGCTTTTAAGGAGCGTGAATGGTGGGCAGTCTGGAGAATGCTCCAGCTGGGGGTTATGATTAACGGCTTAGCGGAAATTAGAGTGTTAATGCTACTTGATGGCCAGTGGGCCGATCTACTAGGGACTAACAGGCGGAGGCTGGTATTTTTTTATTTTTTTTTATTTTTTTTT
>STRG.12700.2
CTCAACAATGGATTAAGTACAGCAACGCGTCATCATGTGGTATTAGGATAACCTGTTTGAATCAGTCAAACAGGTTTACACATTTTAGAGAGTGGATTTATTGATTCTATTGACTCAACTTCCTGCTTATACATATAGTGGATTTTATCTTTTGAAAGCAATGTACTTGCAAAGACTGCGCAAAAACTCTATAGTCTACCTATTACACCTACTATTTATGTATACGGATACATTCTGTACCCTACTCATACGACAAGAGGAATCTTACGCCGTCTACTCACCGTTCTTGCCATGCCTTGGATCTAATTTTTCCGTGAGATTCCATAAAAGCAATTCCAATGGTCTTCTCGTTTATTCAGAAGACAGTAACACCGGTCGTTTTCTCTCTGTTTCCCTACTGCCCAATCGAAAGCTCAAAGTTGAACTAGAACTTCGAGTGCCGCAGTATCGTACAACAACGGATCACGTGATCCTCATGCTTGATTGTGCACAAACAGAAAAACGGAAAGGTACTTTGCCTAATTCGGATGAAAGGCTTGGGAATTGGCATTTGTTTACACTCAGTGTTGCCACCCAATTGAATTCCAGGAACGTAATTAATCAGATTGTTGTGAATTTGGACGGTCAAGAGGCCAGTCACATTTTCAATCCCGGAATTGTTTATAGCACAGATAATTCCTCTAAATTATTCCCTAAATTCGGTGATCAGTTGTACGTTGGCCAGTTGCCAAGCGTACTACGCAAGGATGCCACCCAGCGCGCTTTATTCAGTGCCGCTATGCAGCCGACACAGCTGGGCCAAGTGCAGATTTTCATGCATAGTACGTGTGAGAGTAATTACCATTTACACAATCATCGTCCCTTCAACGAAAAGCAGTGTATACAGGTAAAACCGAAATTTCTTTCTCATGGCGCTATTTGGACACAAAACTTGCTCAACCAGGGTAACCAGCCATTGTGTTGCTCACAAGAACGAAAGCAGTCCACCAAAGAAAGGAGGAGTTATGATGTGCGTGGATTGATGAAAGACTCATGTTTGCATGATCAAACTAAAGTTATAAATCTGAACGAATCCAGTCGACCGCGTTTTACCGTGAGACCGAATCTGGAAGCAGACGAAATTGCTTTCCAATTCCGCTCTCGTGGTTTCGATCAGATTTTATATTCCTCTGTATTAGCATCCAGCCCAGATATGTCAGACACCCTGATAATGCAAATCCACTTGGTTATCTATTTGACAAACGGAAGTGTACATTTCATGGTGGAAAATTACTCAAAAAATAATTTTCCACATATGGAAGTTGTGGGACAACGGAGGCGTATCGACTGTCTGTCTGACTACGAGACTTGTACAGACGCTCAATGGCACCAAGTTAGACAGTCAGTTTTAAAAAATTCGCTTGCAATCAGTGTAGACAACCAGCCTCCGCTTACCTATCTGCTATCGTACACAACAAACCGTTGGTCCATTCAGGCAGTCTATTTAGGCCACAGGCCAGATATTTCCGATTCAAAGGATTTTGGTTCAAGCCTAAGCGTCCCACGACAACAATTCCACGGCTGTATTCGACGACTTTTCTTCAAAATTGACGGCAAGAAGATTCCTGTACTATCCCTGGAAAAACAAGATTTGATTGTGGTGCAACTCGAGTCAAGTCAAATATTGGACGAGTGTAGCAGGAACACACTGAGTCCGTCGCATGCTCACCGATTACCGTACACATGGCCTTATCGATCAGCACCCGAATACATCTCCTTTGTTCGTCCCGGCGGTTATGTTCGCATTCCTGGTTGGCATGTTGTGCTGTCCGGTGAGATAACATTCCGATTTCGCACAAACGAAATTAATGGGCTACTTATCTACGGTTCATCTGTTCATCAGTACGAAGTGATTGACTATGCGGATTTGGGCCTGAACGCGATTCCGATCCCCGGCGGTGGTAAAGCCGGATTCGATATCTTTGCAATGGAATTACGGAATGGTCATCTATTCTGTGTACTTAACACGGGATCTGGTTCGTTGCAGCTCGGCCGCACTGGAGTGAACAGACACATGCAAAGTGTTACATTCTTGGCGGACAGTAAAGAGCACAAAGTGAAAATACAATTCAATCAGGGAAGTATTGCGGTGGAAGTAGATGGTCGTCACTATATGGCTCACACGGCTGATGAAAAAATGTATAAATATCTCAATCTCAACGGTGTGTTCTACATTGGCGGAGTACCTGAACCCATACGGCGAGTCAGTTCATTCATCTCACCAGAAGTTTGGTCCACCCGACTTCGATGGGACTATATCGGTTGTTTAAGTGATTTCCGAGTCGACGGACGCCTATGGGATTTAGAGCTGGAACTGCGAGCTTGTTGGGCAAGATCGTATGTAGAACCACTGTGTCGAATACAGAATGTGGAAGGAGTGTGCACCCGAAACTCCTGCGCAAACGGTGGTCGGTGTGAGAATGGTTGGAACAGATTCATCTGTGATTGCCATGATAGTAACTTCATCGGGGAAAAGTGTTCTGAGGCCCCCGTCGTTGCTGAATTCAATGGGCATCAGTGGATTTCCATTACATTCAGTCCGTTTCCAGTTCAGTCAGCGGTAGAAGACTTGATCATCAGATTCCAAACGAAACACAAAAATGGTCTCCTTCTGACTACAAGAAGTCCATCAATGGCTGAATCGGACTGTTTGGAGCTTCGAGTCGAAGCCGGCTACATAAAGCTGACGTACGACTTTGGAGAAGAAAGTAAGCAATATAGAGGCCTCACGTACGTGTCAGACAACTCGTGGCACACGGTACGAGTGCATCGTCGTGAACGCCATCTGAATTTAACTGTGGACCATGCTGCCCAAGTTTATGATATTCCAAAATACGGTCGATTTCTTTCACATAAACAAATAATCCTTGGTCGCAATACGAAAATATCGGAACCAAAGTCACTAGACGCGTTTCCAGATCGACCGATGATTCTTTCTCCAGAGCGAACAAAACTGACCGTTTTCATTGGGAACATAATGGCATTCTGGTTCAACGGTCTGGACATCTTAAAAATGGCTAAGCATTTGCTTGCTCAGACTGCGTACACCGTTTGGCGTGAACGGCTGGAAATCACAGCCTCAGAAAGTTCACCTAGGCCGGGAAAAATGTTGGAATTTCCACTGTCTCTGGAAACACACGATTCTTACATAGAAATGAAATTGGACGGGTCGTTCAATGAATTGCAATTGGAATTTTGGTTGAAAGCGGACAAGAATTTTGGTATATTATTATTGATGGATTATGGCGTTTCGGACATCATTGTTCTTGAACTGGTCAATGGGGATTTGAATATTGTTTGTTGGCAACGAAACAATACAAAAAACGTTCAGTCCAAAAGAAACGGAGCTATAATTGATTCGAAGTGGCACTGGATTAAAGTTGTTCGTAACTGGGGTTCGTATAACTTACTCTCTGTGCACGTGGATCAGGAAATTATCAAAATTGATCTACCTCCAAGCGAAACCAGTAGAAGTCAACTGATCCTTCTCGGTGGAGTTCCAAGAGATGCTGATCAAGTGGAACAATACAAACAACACTTTCACTCAATGTACGGTTTTGCTGGTTGTGTGGCCTCCATTCAAATCAAACAATTCAATCAGTCTATTACAGCGTTGGGTAATGCTGAGCTTTCAAATCAGACAAATGCTGGTGATGTCCGTGTGACAACTCTGTTCTCGGACCAATACGGTTCAAAGATAAGATGGAACAATGTGGAGCCAGGTTGCAGACAAAAACCGAACGGACTGCAACACTCATTGAACGGAAATTGTACTCCTCGAGTCTGCCAATTCGGGGGTAGTTGTGTTCAACAATGGGGTGCGACTCGATGTGATTGTTCACTGACCAGCCTTACGGGTACTCACTGCACTGAAGTATCGTCGGCAATTCACTTTTCTGTAAACCAAAATAGCGTGCTCAGTTTCGAAATGAATCCGACGCAAAACACCACAAGAGATCAATTGGCTTTTGGGATTCAAGTTGTGCAACCTGGTTCCGTTGTGCTGTTTCTCATCCAAGGTCAGGGTGATTCCCCCGACTATCTGGAGGTTTCGATTGTGAAAGTTGAGGCCAGATATGTCCTCCTGGTACGGTACAATATGGGTGCTGGGCAACACACTTTATATGAACCGAATGTAGACATCACTGACGGTCAGTACCACATTGTTCAGTTCATTCGTGATGGACCGAACGGATTGCTGCGCGTTGACTTGGAATATGAACGGTCTAATTTACCAAAAGATAAACACGGTTCACATTTTAATGGAGAAAAATTAATCCGTTTGGGTGTACCTTTCAAAAGTTCTCCCGTGTTTGCCACCAATGCTTCACGAACCATGGGGGCTACGGAATTTGAAGGTTTTATTTCTGGTGCTTATTTTAACGATGTCAACCTTCTCAGTGTTCTACAAGGTTTGGTTATACCGGGGATTTTCCTCAGTGAAAGTCAAAACATCAGAGTGGAAAAACAGTTTCAGCCAAAAATGGAGCATCTAAAACATGTGCGAACAAGAAATGACCATCAAGTTGCTGCTAACGATATGAAACATCAAACAAATGACGCAAGTTTTGGAAACCACGAGGTTCATTCCGGACCACTGATAATTGCCAAACGTGATTGTGTGGATCCCGGTGGGATGTACGATACCAAAACCTGTAGCCCGTATGATCGCTCAGGAATTATTCAACCGCATGTCGATTTCAGAAGAACAGCCAACTCAGCGGTGGAAAATGCACGCTCACTGGATTCCGGTAAGGAATGGAATGCGGACCAAAGCAAAGCAAGACAAACACAACCAAATGATTCCGGTTCGCAGAGCACAGGAGGCAAACTTGGAGTGCAAGAATACTCTGGTCATTTGGACAACAAGTACAAAGGATCCTCGTCCACTTCGACTTCATGGTTAAAAGATTATGAAGCCCAGTTGTCTCAGTCTCCAGTCCGAGTCAAACTTCCGAATACTCCAGAAAAGAATAATTACGCAGACGCAGAGCTTGGATTAGGCCCACGAAAACAGTTTGCCTTGAACATTGGTCTCATCGCCTCAGTATCAGTGGGAGGAATCTGTGTATTAATTGTTCTGACATGTGTTATATATCGTTGCATGCGACGCGATGAGGGCTCTTACAACGTGGACGAGAATTTGGCGTACACGGGCGAATTGAACTCAACTATGGGCTGCCGAGGTCCGAAAACGCTAACATCACAAAAACCTGGCACCGAAATTGAGCTGGAGGCTCTCCGTAGCCCGGACAACGTCGGTCTCATTCCATGTGGTGATAAAGAGGTTAGAAAGCCCCCTCCGATGGTCACATTCAGTGATAGCTGTAAGGAAACTTTCACCAGTCCCGAAACATTAGGAGCGCAACCGGCAACATCAGTCAACACGGTCTCATCGAAGCAAGAACTGCTATCATCACCATCCATTCATTCGACTGACAACGGTTCAATGCAGAGATCTCGACTGGTTAAAATTGAGCAACCATTTGACGGACGTGTGCCACGTTCCACAGCTAAATCAAAACATGTCAAATGTATGACTGATTTCCAAGAATGGTATGTATAACAGAATCACTGTAAACCTGTACATACTTTCAAACTATTTCACCAACATTCTTTTCTACAGTACTATGACGGTTGACAAAACACGTAGACGTAAACCTCCAGCTACAACATCGCCATCAATGCCACCAACTGCAAAAACATGAATAGAATCTCCATCAACAGCAGTAACAACAAGTGAATCAATATTGTGTTTATATCCCAAGAACAAACTTGTCATTCGGAAAGATACGCATATTTTATACACATAGCTAATATCAGAGACCAACAAGCACCCACTCCAGAGCTACTTCGTTTCGATAGTTCTGGTTAGGACTGATAACGAACACCCTATAGGATTATTGCAAAAGACCTCACGTACAGAAATTGTTATCGGTGATACTGCGTTTTTCTCACCCAGACGAAAGCACAACAGAGATAAATTGTTATACCGTGTCAGATTGGACCGGTGTTTTCTCTGACCAAGATCTCCGTTACTCTTTCGAGTTGTTTCCAGTCCACTTGAAATGGACATGTACAGAACACATTTAGTTTATC
>STRG.30388.1
CTTTGAGGAAGTATCATGGCATTGCAAGGCAGATACTTCTTGTTTTTTGAGCATATCATCAGTCTTCATTCTGATTGCTACCGAGAGACGTTGGAGCTGCAAGAATGACGATAAGTCATTATTGGTTTGATACACCTTCTGGAGCTTCAGATACTTGTTTTGCATTCGGCTCAGGATTGAACTACGGACTCGGTTTGATGTGATACGAGTAGTAGTGATTTTGGACAGCAAGTATGATAGGTTAGAATATAGTAAATTAGCAGCCAGCTGAGGGTCGCTTTGCAGGAAAAAGTCGTCCCAGTCTAGCGATCGAAGCGTGCAGATAAGATTGACCCAGTTGACTGCTGAAGAGTAATGATTGGGTGGGTGGGATTTGTCAAAAGATTGCGGAACCACGAAGGTGCAGGACACCATTCTGTGGTCGCTTCCTGGAAAGAGGTCGAGCGTACTGGCTGAAACATCTGATAAACCAATAGTAAACAACAAATCAAGGATGTTGTTACCTCTGGTTGGGACTGTTACATGTTGGATCCAGCGCCCAACGCGGATGCATGACATAAAATCTAGTAAGTTGTTTGGGGCGGATAGAGTATTCCAACAAATGCTCGGTGCATTGAAGTCCCCCGCTATGAGTTTGGAGGAACAGGGCAGCAATGAAAGATAGTTGAAAGCGTCAATAATCTTGGTAAGATCCATAGCGTTGGAATCAGGTGGCCTATAGATGCAACCAATATGAAGATAGGAATTAAGTAAGGGAATTGTTAACCACAGTGAATCCTGAATGGCGTCCAGAGTTGTGTGTGACAGTGGAATGGCCAGCAGAGTGTTTTTGACATAAATTAGACAGCCTCCCCCACGACAAGGCCTATTCCTTCGGAACATCTGGTAGCCAACTAGACAGACTCGATCTGACGGGACGGAATCTGTTAGCCATGTTTCAGTTACAATGATAATATCAAAGTCAGAGGGCTCAGCGATGCTGCGGATGGCTTTAGTTTTGTGCAGTAATGAACGGGCATTTACAAGTATGACTGAGAGAGATGATACAGGCCTCGGTAGTGGTGGATATGGTGGGGGGTTCGGTAGTGGTGATGAGGGTGGTAATTCCAGTGAAGAATAGGGCAAGGATGGGGGGAGGACCTCAGTTGTTCCACGGATTGGATGAGTTGAAGCCTGGAGGGGGATAGTGTGAGGGGAGAGGGATGGGGAGGTGCTGTTTGGGAGAGTAGTTTGAATGCGGGGAATATTCTCGAAGGGGGCCGGCAGGAAAAAAGCGGCCACGGATGGATGGCAGTACTGGGCCAAGAGACGAGGATGGGTCTTGTGGGAGAGGGGAGCTAGGTGAAACCAGGAAATGGTTCCCAGGGAGTGACTGGGTAGCGGTAGAGGTATAGAGTAGTTGGTGTGGCGGATAGTAATGTAATGGAGCGGTGAATGGGGGGGNNN
>STRG.59057.1
CACAAATTTCCGACACAGTTGGCGTCGCACAGCGGCATGACACTCCAACTCAACAGGTACTTTGAGTCAAATTGATCATATTGCCGTAAGCTACCGGTGGCGCAGTTCTGTTCAGAACTGTAGATCTTACTGGTTCACGTACGTAGAGTCGGACCATGCATTAGTTTCAATGCGATTGTCTCTCCATCTCCATGGTTATCGCCGCAAACCGCAAACTGGATTAGCCGTGCAACGTTTGTGTGATCCAGACGTTTGCACCCGGTAAGAGCAGAAGTTAGAACATGAGCTGGGATCCACGGAGAACAGTAATGTAGATGAGCGTTGGGCTCATATCAAACAGGCGAAGCACGTGGCAGCAGGTTTCGCCTGTGGTCCTCGATCCGTTGTCCATCAAAGACACTGGATCTCGCAAGAGTCGCTGAGTATAATGGAGTAAAATCGTCAGCTTTCGAATCGTAAGGAGATGAATAAGATTCAGAGAAAGCTGCAAAGACAAGTTACGAAAAGCCTTAAGTATGATCGCGAAAATTGGTGGGTCAAGGTAGCCGAAGAAATGGGAATAGCAGCTGCTTTAGGTAACAGTCAGAGACTGTTCAAACTTATTCGTGACACCGTTGGACGGCGAACTCAGGTCAAAGAAACGATTTGCGATAGAAATGGAGAACCCATCCATAGCAAACAGCAAAGGCTTGACCGATGGGCTGAGTACTTCAAGGAACAGTTCAGCTGGCCACACGCTAGTGTAGTTACTCCTGTATCAACAACTGCGACTTCTTGGGTGGTATCACTTGAGCCCCCATCGGAACTAGAAGTAGAGTCATGTATTCGATTACTAAAGCGGGGGAAAGCGGCAGGTCCCGACAAACTTCCTCCAGTTCTTTTCAAACTGGGTGGTGAGGCGCTGATAAAATTACTTACCGCCTTGCTCTGTGACATTTGGAACGAGGAGCGTATTCCGTTATTATGGAGTGAGTCATTGATTGTTCCCATCCTCAAGAAGGGAATTCGCAATGACTGCACTAATCATCGTGGGATTAGCTTAATTCCGATAGTCACCAAAATATTAGCTTCGACTTTGCTGTATCGTCTTACACCGGCTCGCGAGAGGAATGTCCGCGAGCAGCAGGCTGGATTCCGCTTAGGTCGATGATGCATCGACCAGATATTTACTCTTCGCCGACCACCTGAAACGCGTCACACGCACCGCCGACCGACCACAATGATTTTCTTAGACCTGAAAGGCGCCTTCAATTCAGTTGATCGAGCAGCGCTTTCCAGTGCTCTTCATCGAAGAGGTATGCTCCAGATAATCGTGAACCTAATGAGACCATTGTATTATCATACTTCTGGCCGCGTAAGGGTTTACGGTGAAATATCCGGTCAGTTCGAAACGACCAGTGGTGTTCGACAGGGATGCCCTTTGTCTCCATTCCTGTTCAACTTCGTCATGGACGAAATAATGGAGAGTGCGCTGCAAAATCTTCAGGATGTAGGCGTCGAACTAAGAAAATAGTGAAAAGCTATGTGACCTAGATTACCCAGACGACGTTGTCTGCTTGTTCCAATGCACGGAAAATGCTCAGCTTGCACTAGGTAGACTTGGGAGAGCTTTAGCTCCATTCGGCATGCGCTTCAAAGTGTTAGGTGATGTTACAACACTGGACATCAACGATTCCGAGCTTGATAATCGATGGGGAGGTGTTGGCAGTTGTCGACCACTTCACCTACCTCAGCAGCAGTGTGACGACGGATGTGTGCACAGTAGTAGAGACCAGCACGCGTGTATCCGAGGCTCGAGCGGCGTACGCTGGACTGAAGCGCTTGTGGCGCCGACCTGATATTTCACTGAAGTTGAAAGGTCGTGTATACTGTGCTGCAGCGCGTTCAGTTTTGCTGTATGTATGTTGCGAAACTTGGAGTCTGCTTGATAAAGATATTCGTCGTCTCGAGGTTTTCGACCATCGGTGTTTACGTAGTATCTCTAGGATTGAGTGGAATAGCCGAGTAATCAACGATGAGGTCAGAAAGCGAGTATTGGGTGCTAACTCAGAGAACGTTCTGTCACAGTGTATCGAACTTTGTAGACTTCGTTGGTTGGGACACGTGTTACGTATGGCAAACACACGTCTACCGTTCCGTGTCCTATTCTCCGCCCCTCCTAGGGAGTGGAAGAAACCACGCGGAGGTCAACAGATGACGTGGCAGCGAGGAATGAGAAAATGTACAGCAGACTTAGAAAAAGTAGGTGCTTCACTTCTTCGTGGTTGGGGTCCAAAAGATCCGTCTACCAGTTGGCTGGAGACACTGAAGGATATGGCTGCGAACCGCGAACAGTGGCAATCGTGTTATCACTTTCTATCTAATCAGAATGGCTGATCGATGTTTGTTTGTACAGTTAGACTGTGTATTCCGTGTGTTGGCTACTAGGGCATTCTTTCCTTTTCCCACCCATGTAGGTCCACTCCCTCTCCATCTTGTATATTCATGCTTTCTAATTCAACGTGCAACATGGTGAGAAAGGCAGTGGTCAGTGGGGC
>STRG.40718.2
TGGATGCGACAAATTCGACGGCCTACGAGCCTTTACAGGCAAACACTATCACCGGTCTTCTGAAATTGGAAGAAGATCTTGCAGTACTGGATAACTTTACGGGCATCGTCAAAGCACTCAAGCGTCATCTATGCACCGATCTTGGATCAAGTATTCGCCGAATGCTTGCATCTTTGATCGGGAAGAATTTGGCATTCACGTGCAATTGGACCGGAACAGCTGGGAGAATTGCAGTGGGAAATTTTGAGTTTCCAAACGCCGTCATTGGTCAGTCTGGAGTAATGTAAATACTGTTTATTTACAGATGCCATAGAATCTACCAGTCGTTTCCGGGAGTCTTCTGCGTTATAGATCGAGCGTACCATGGAACGATGGATTACCGACGCAAGAGATCGCGGCCTAGGACGCAAAACTGCCAGGTACGTTCACTGATCACGCATTTGTAGTCCCATTGTAATTTTTTTCATTAACACAGACGACGATAACGAATTTCATGCTTCATTTCAGTTGACTAATTACCGTTTCGGAGTCGGTAGTATATACATATAACTACAGTTATATATTTGTATGTATCTAATTATTCATATCTATACACACTTTTTTCGTTCCACAATTCATCTTATTTGTGA
>STRG.17079.1
AACACGGTGGCTCAGTTGGTACAGCATCTGCTCGGTGAGCGAAATGTCGCCGGTCCGATTCCGGCTCGCGGCA
>STRG.65643.1
AGCGACGTGTTTGCGAGCGGGCAGTTCGGAGCGGTTTTGGTGTTCGGTTAGTGTAAGGATCGAATGCGAGCAAACCCCTGCGGAGGAACACAGATCCTTGCATGTTACAAACGCTTGCCCTCGGGTTTGCATCATGTAACTCGATGTTGGAACCATCCAGCCCGTGCAAATCAGTGACGAGTAGAAGTTGCTTTCCGTTCGAGAAGTCTTTTCAAAGAAGTTCAAGACTTCCAGACCTTCCCAATAACAAGAGTAACAGTAGTGATTTTCCCAGTAGTACACTGAAGAACGAGGCAGAACCGAGTTCGCTTGCAACTATAAAACCGTGGAACTATGGTCCAAAACTATCACGTAACAGATCGGTTCGCTCTCCATATTCAAATGACGCACACCCTCGTTGCGCCTCTCACACGAACTCTACGGCTATGGGCTCAGATGAAAAAAATGCCCGTGATCTAATTAATCTGAACGGTGCTGTGAGTATCAGTTTTTCCGAAGCAACGAACACTGCACCCGTCACTAGCACGGGCACCACGACCACAACAACAACAAAACCGACAATGGCAGGAGCAACATCAATAACAACAAAAAACTCAAACTCAACTGCGGAAACAAGAACAACTCACAGATTGCCCAAAAGTCACCGAATTATCGTTGGATTCCAGGCCAATTCAAAGTGGCAGAAAGACAAAATGTCTCCGACCAAGTTCATGAACACAGCTGGTGACCTGAATTTGAAACCTGCCAGAAATTTACGTATCCAACGGCTGTATCCGATGAAGTTTTTGCATTCAGATTCCGAACGTCGGTTGTTTGAGAAACAACGTACTGTCATCTACGCACTGAATGCCATAATGCGAGATTCCGAAAAGGCCAAATACGAAGCTTTTGTAAAATCCCAAAATTCAGGAGACAAGACATCCTTTGAGGGATGATTACTGCTGTGACCAGTGCCAAACACAGAGTAGATTCTATAAAATTAACTTGTCAAATGTTTTGCGCCTGATCCCTTGCTTCTACCCATCCCTGGCTCTGTACATCACATCTGTACACCTTGCTTATGTGCAACAAATCTAAGCTTTGTCCACTAATTA
>STRG.27569.2
CGGGAGTATTCGTTATCCGCATTTAGGTCGCCTCCTTTGAAGGGGAAACCTATCTCATAACTTTATAAGGAAAAAATCATGTACAAAATCTCGAGCCTAGCGGTCGAATTCATCAACTTGTGCTCAACCACGTCATGTTTTCTCCTATAGAATGCTGCCAAATCCACCGCCTGGGCTCTCAAACGACATCCGTCGGATGCGGAAGACATGGACACATGTGGCATCGACGAATCACCCAATCTCCTTCCAGCTACGGATGACTGGGATGAAGTTGAGGTGGCCAGGACACCTAGTCCTACGTGGGATATGGACACAGAGGAGAACAGCTGTTTGACAACCGAACAAGACGCGTCCAGCGTTTCAAAGACCGGCGCCATCCGGCTTGACGTAGAGTCGTACACGGATCCTGAGGATGAGAGTGAAAGTGAACGAGATCAGTTGGCTGTATTAGACACACTTCTGGCCTTGTACGATCCGGAATCATCAAGGGATATCGGTTCTGTTGGTTTAAACATCCCTTTGGAGCAGTTCTATCAGATACACGTCAACACGGAACTTCCGCGCGCATGTGAACTATTCTTCCAGCCGAGCTTTTTGGGCAGTTCCGAGGCCGGATTCGGTGAGTGTCTAGAGTTCGTGCTTCGTGACGTCAAACGAAGGCAGACGGAACTGCCGGAATCGATTGTGGCGCAATGGCCGGAACGGATATTCCTTACTGGGAGCATGGCCCAACTGCCTGGTTTTACTGAACGCATGTATGCTGAAATTCGACCTCTGCTACCTTACGGACCCGAGGGTGATCGTATAAAGATTATTGTCTCCGACTCTCCTAGACTTGGAGCATGGCAAGGAGCACGGCGCCTTGCACTGGACGGTCAAGCCGATGTCTATCTGACGCGTCAACTCTACGAAGAATGTGGGTCAGATTACCTAGTCGATCATCCGGTGGGAAATCGGTCGTGGCAGTCTAGGAAATGCTGAGTCTCTACACTGGACTCACTTTTGTATATGTTTTCCACTTGTACAGAGCATTTTCTGTATACCCAGCTTCAAGCATTCACCCATGCTGACTTGTAGCCATTCAGAAGTAAAGTTGCTTATACGAG
>STRG.6027.2
TGAGTTGTAAAATAAAGTTAACACTTTTCAGCTGAAGTGATCGGTCATTTGACCATGGCCGGCAACGATGACAACAGGATTGAACTTCGGCTGATCAGATTGATTTACTATCGAGTTTTATCACTCAGCTACAAAGCAATGTATCAATTTGCAGTGCTACTGCTTACATTGGTTCTCTACTCGCTGGTCAACCTTTCCCATGAGGCACCAACCAGCGGTGATGCGTCGGGGATAAGAATCGGTTTGGGTGATCAGAACTGTTGCAGTAAGTCATGACTGAGTATTGGGTAACCGCAGTTTGGACGTTTCGCATAAATGAAAGTCAAATAAGATTTTACTCACATTAACAACACTAAGATGGTATACGGAATGTGCACGGCTAGTAAGTCGTCTTCTTTCACATACTCTGATAGAAAGAGAGAGAACTCCAAATCTGAGTCTTCAAAGCATTGATGGAGTTAATGGTATTCAAGGCCTCCGAGATTATGCTCTGGAGCGAATCGACAACCATATGACACTCAGTGCACTACTTGAAAACCTATAAGCTGACTGATACTGAGTAACTGTAAATTCTTTAAAACTCCAAGATATGGGGAACCCAGGCATTCAAAACGAAAGATATACTGTTTGCAGAGTAAAGACTGTTGACTGGCAAATCACCTCCACCGACGAACAGATATAAAGTTTGTAAACTCCTAGTTGATCTGAATGCTTCCGAAGATTAGAGTGGAAAACCACTAGTTTGAGCTATAATCAATATCCACTTTTAAAAGCGATAATTTTAGGAACCACTCAGAAGTTCTATAGTAATCAGTGTTGGTCAGTTTCTTCGTTATCGTTGCTGTAATTCAAACTGTGGGCGCACAAATGTATAGGAACTGTGAAAGGAGTCAATCAATGAATAAACAAAAAGATTTACGTTATCATTTCTTAATGTTAGGGGTGAGCCCATGGACCCGAGTCAATTAGTTCCCTCATTTTTGCTGGTTGTAAGCAAACAGCAGCACAATTAATTCGTTTGCAGTTATACGGATGCGTTGAAAGCAACCAGCTTGGTATGAATCATTCTAACTGTGCTAATATATGATCCACAAAAGGAAAACCATCGCTTTTCATACACGCCCAGTGTCGCACGATGCATCAACTCGAACTTTTGAGAAGAAAGCAATACACAGAAAGCAAAATATGAACAAAATATTTATTCTTAAACACTATCTCTAGTTCAACACCTTAATGTGATTAGTGTTAATGCGAAACGGTGGCGTCTGTAGCTCAAAATCATACCTTCCGTGCTCCAACTACAGCTAGGGTTTGGTAGATTTGCCCTACAGCTGAAGATTCCTGACAGAGATTAGTAAAACAGATACACAACGCTTCCATGCATTTCAACTGTGTTGTAAGTGTTGATACTGTTTGTCAAATTACTTCATAAAGAAGAAAATGAGCTACCAATAAGACCGATTTGGGTTACTTATCACTAGATGAAACCTTTGAATCAAAATCTCCTCTCCTTGCCTTTTCCTCCCCATCTGCAAAGAGTGTCAGTCAATATTCTTGGACCTGTTCTGTTGTGGTGACCCACCCAGGAGTGGCTGCGGTTGCGGTAACAACCAAACACCTTGCTCTAATTCGGACATACCCAGTCGGATGCGGAAACTAATGGGGAAGATTCTGAGTGCCCTGGGGGCATGTCATTGTCCTTTGAATGCATGCAAATGTTTACCCGCAAACGGCGGACCCTGTCTCGGTTCTGCTTGCAAACCAGCGAGGCGATTGCCTGTCAGTCAACTTAATCCGGAAAGTTATGTAAAACTTCCATCCGTGAAAAACAATGGCACCAAGTAGAGAAAAGTTTGCCTAGTTTTTCGACGTTGTAACTTGTCTATTTGATGCGAACCAATTATTTCCCCGGGGAACAAGTGTTTCCATTTTTCATTATGAATATTTAAATGGAAATTTCGTTGAGGCCAAATAAACATATCCTCGAAAGC
>STRG.57549.1
TGTGCAAACTGAACTGAACTGAACTGAACTGACTGAAGGCTGACTGAAATTCAAGGTCACGTCGATTACCTTGGGCTGAGTGTGTAGCCCCCCGCCTGAAAATGGAGATCGGTGTTGCAGACCTTGCGGAAATATTTGAAGACCCACTGCTGAACGATCTGGCGGATAACTTTTTAAATGATATTGATATACACGAACTTGGGGACTTTTCGAGTGAATGTGCAGTAGATCAAACGGATCCCAGCTTACCTTCAGATTCATTTGCGAAGTCGAACCATGCAACTTTAGAGGCCCTTCTGAAATCACAGCCTCTCCGCACTTGTGTTCCACCAGCCCCAGATCTTCAGTCAGGTATCGATATGGCGACGAAAACTGGACCATCACCTAAAATCCACTCGCATTTTAATTCTTGGGATCCACGCCAGCAGAGGAATGGCTCTAATCCGATTTTGATTCCACAGTATACCGCGAATAAACCAAAAACGGAAGCAATACGGATTTCTCCCAGATCTAGACTGATATGTGATTACCTTGGGAAGTGCCCGGGAGATTCTAACACTCGTTATCCTCCGATTCAGAAGTCGGAAGCTGATTTTTCCCAACAAAATTCGGACTCAGTTCGTAGTGAATCCACTGACTGGGATTACCCATCTAATGAAAGGCGAGCATCACATGTGTCGAAAAGCTTTCGCATTCAAGGATCTAATGTCGTTTGGAGCTCGAGTCCCTTATCAGAAAATGTTAAACAAATCGGCGGTATTGCGACAAGCTGTTGATCGCATCAAAGAATTGGAAAAGAAAAACGAGCGACTTCTAGCTGAAGTGAGGATGTGGCGTCAATTGCATGCCGTTCATGTGGCGAAAACCGAGTCGAATAGCAGTCCGGAAAGTGGTATCTCACTCGACCCATCACCAATTCCATCCAACTTCAACGCACATGGATTTGGTCGTTTCTCTCCACCGTCAGTCGGCGAAAGTTGTGTTGGCGGTGGCGGTGGGGGTAGTCTGTACAGTGCGACCAGCACAGTTTTGAATGCGCCTAGTACCGCTTCGCCGACCGAACTGACCAGTCTGGTCGATATGAAAGAGCATATATGTCCAACTCCGTGGTCATTCTCAATGAGTAGCCCGGAAAAACCTGATTCAACTGGATTTCCGACCGGGAGCAATGGTGGTGTGCCACAATTGGACACTTTATTTGACGAGTATCTATTCGATCGGACTGTGTACGGATCATCTGGTTCAGATGATGTGTATGCGTTGCACGCAGATGTGCCCTCTCATAAATCAGCAATAAATCGCGTGGTGGACACAAACGATTGCGGTAGTTACACCGTGATGACTCCGGGACCGGTTCAAGCAGTGTACAACACCTCATTTAATCCCGTCGCGAGGAACAGCCAGAGCCGAGGAAAGCGCGGAAATTGTGCCACAAACGGTGCTCCGACAAAACTTCGTCGTTCATTAACCTCTAATGCAGTCCGTTCTGGAGATCAGTCGTTCGGTCCTGTTCCTGACAGTGCGCTATCGCAACCGGCAGATGTACAGTTCCAGTCCACCATGTCCGATCCGTATCGCTCGTCCCTGACTGGAACTGAACTGTCTCTGCCCGGTGTACATCGAGTTTTATCACAGCCCCCTGTCCATCCCGGTTCAAACCCTGCAAATGCTCGCTCCGACACGTGTAAAATGAGCGACACACACGAGCGAGTTGGTGCAGTCAGTACGACCGGCAGTCGTTTCCACAATTTGGCTGCGCGAACCACACTTTGTGTGTCAGCTCTGTGTCTGGTTGCTCTGGATCCATCCGTCTTGACCTCAAAAACCATCGGTTCCGAGTCAACAGGCACAGGCACAGGTACAGCTCGGCGTCTGCTTACCATCTCCTCTTCGCTAGGCTCATCATTCTCATCGTGGATAAACTGTACGCTCTACCTGGTCCAGTGGTTAGTGGCTTTGCTGTTCTGTTTTTGGGCTTGGAAACGTGGTACCGTACGCACTGCCACAGGACGGTCATCAAGACGTTGGCGACGTTCGGTGATCGCAATCTCCGATTTGGCCGCGGCTCGGGCACACTGGGTCAAGGCGAATAACGCCATAAATCAGGGCGCGATGAATTTATCTGTGAAAAACCTGCATCAATGTCTCGTTGATTTGGCTCAGCCTTTACCGCACATGACTATCCAAAATGGATTTGGGAACAAGCTGATCAGTTGGTCTAGCTTGTCTTTGAGTTTAGCCAATCTTTGCTGTATTCGCATACCATTCTTTGTATGTCGAACCGGGTACAACCGACTTTCTGGCTATTTCTTCCACACTCGATCTTCTGTGTCATCCACAAGCAACGAGGCTCCCTCTTTGACAGCTGCAATGGTTCGCTCTCGATTGTTAGAATTGTGTGTGCTCGAGCGTCATCATAGTGTTCGCTCTGCACAAATGGCCGTCGACAGATTATCATTTGCACATCTACTCGTTCGATGCTGTCACGAATTTCTGGACGCACCGACCGATGGTAATCCGGATCAGTGGGCACGGAAAGGCGTGGTTCTCGCTCTGGCGGTTGGACATGTTCTGGAAAGTCCTCGACTTTGTCGTCTAATCCTTCGCTGGACGTCGAATCGTATTGTCAAGTGCAATGACAGACACGCTGTATCTTTTTGGTGCCATATTGCGGCCAATCCCAGTTGCGTAGAAATACTCACAAATCAGGCACGAAGTCTGACGCTCTCACCAGTTGTTGTTTTCGGATCCACTACGTTGTACCGACTCACGGACCGATTGCGTAATGCTTTGCAAAAGCAACTGACTACTCTCTGCCTTCAGAGCATGTTGTATGCGTCAAGCCGTTGTGAACTGGACGAACTTCGTGCATCCGTTGAATCGTTGCTCATCTTGATCCCGTGCACCTCTCCGATGTCCAAATACGACTCTAACCGCCAGGAGGGACATGATTTATTCGAGGGTATCACGAACGCTGGCACTGTGATGTCTGACCGAAATCGCTGGTGGTCTGAGTTGTTCTACGCCGTTTGGCTTCAGCGATATGGCTCAGATCCCGTCTCACACAGTCAGGTAGCTTCCAGTGCATTGCAGTTTGAATCTCCTCCAACGACGGTTCTCGAATGCCCCCACACTGGTATCCTGGCTCGTGCTTTATGGTTACTTTTTGGTGCCCCAACTTGTGAAGTCACCTCTGCCAAACAAGCGTGCCGTTTGTTAAAGAAATCAATTCAGTCAGCTGCTTGTATCACGCGATCCACTGCGGAGGATTTCATCGATCCGTTCCAGATAACAGCGTGGCATTGGCTTGCCTTGGATCGTGTGTTGTCCATTGTCATCGACAGTCTGATGCCTGCAGATGATTCTGTCGATGGGAAACATCACAACACCAATGTGGACCGTGGCAGCCTTGTGCCCTGCCTTACAACCACACTGCATTTGTTGCGCCAGTTATCTGCCCCGTTGTGGTGTCCGTGCACGTTTGAACAGCCACGCTGGATTAAAAAACGACTATCCTATGCAGAGACAGTACACCGTCTGGTCCTCGGAGCCAATCCGGTTCGCACACGTCTTGCTCTTCTCCAGTACCAACAAACCACTCTAAATAGACCTCCATCGCCGCTTGACCGTGAGGATACTGAAGTTCCGAGGGCATCTGCTGCTCTTCCGTTGAACTTTAGACGCGCATCCACGCCGAGCCAGGATTCCGGCCTGGAGATGTTAGACCGCACAACCGAGGACACCAGTCTGTCCGATTCTGACCCAATGCATGTTCATGAGGGTGATGACAGCAGTTCTGATGCTGAAGAAGAGGATTATGAGTATGATGACGAAGAGGAAGAGAATACGGACGATGGCGTCGGTGGCGTTTGGGACCGACATCGAGCGGACGATTCAGCATTGCCTGATGAGACGCGTGGGTTGTTACCCGGGAAGTGCGACAAGTTCGATGCGACTGTTCATACAGTTTTGATGGGTCAGGGCGCGGGCCTGTCTGGTTGCGTGTCTGTCACACAATCAATCATTCTGTAGCACCTAAACGTGCGCTGATTTGCAATTCCGTTTGCCTGCATATTCATCACGCTTTTCATCTCAAAATTTTGTTTAGCAAAGTACGCTACCTAAATTCATCGTGACCGATTAGTCATCAACCACCCTGCTCCGCTATTCGTATGCATTCAGTAATCAATCCATTACCGTGTTCCAGTCGTCCCTAGGGTTCTTTGTACGTTTTTTTTTGGTTGTTTGTTTGTTCATCCGTTTCTTTTGTGCGGATCTTCAGGTCATCTCACTTATCTGCTGTCCGTCACATAACGTATCCCAACTGGCGTACATGCACACACAAACACTGGTGCTTGTACAGTTCTCCTTTGATGTTGATCAAACATATTTCTTATCCAACTTCATCCACACATATTTGCTCAGATCAGTCACAAATGCAATCCCATCTTTATGTTCCGCTATATTTCACGAAGAATGCACGTTTCCTACCAGACTCAGCATCTATTAATGTTTGCATCGATCATTTATTCATGTACGCGTGTTCGTTACAATGAGATGGGGATGTGCCTTTACAATTAAATTTGTCAGGGTCATGTCACATCACATCATTCACCCTAAGTCTCAGTGACAGACTGTATGTGTGTCTGTGTGTGCACGCTTTCGAGCGGAACAAACTCTCATTTTTCACTGGAAATGAAAGGTTAGGACAGTGTGAATACTAGCAAGACTAGGGTGTTTCGACTAGATTTTTAGTTTTGTGCAATTTGACAAGCGGGACAATATCCAATGAGATCATGGGATGAAGCATCGTTCTGTTCCTCTTATGTTGAGTAATCGACCAGGCCTAAAAATGCACATTTGCCTCAGATGATCTTATAAACATGTGAATGGTGTTCTTTATTTGGTGCCCAGTGATCCTGACGACAGTGGAATTATCGTACTGAAGCGAGTTCATAAACTGTTGTCTTGCTCACCTAAATTGCTAAGTTACCCCAAATGCAGGCGTGGGTCTTTGATGTAGTGTACTGGAGGCAGTGATCTTCCGGTTGGGATTGCGCATGCTTATTCTGCGAAACACAGAAAGAAAGAAAATTATACGATCGAAAGCCCAGAAAATGTATCGATGGGTTCTCACACGAAAAATCGATATGGCGATCTATGTGCTGCTGTCATTATATAAACGATGAAAAAGTTTGCTTCTCCAAGCAGACCACACAGTCAAAATTAAAATGCATACCCAGCTAGTGCAATCTGGCCTGGACAAAGAAACGACCGAGTTCGGAGAACCGATGGGCATTATGACCACCGCCGGAGTGGGTTCGAGTTGAGGCTGGGCACTAGGTGTAAGTCAGAAGTGAATGGGC
>STRG.24948.7
AGTTCTAATCATGTTGAATGAGTCTTATCCGGGTCAATGAGCGATAATGTTGAAAGCTTTAATTGCTTTGAGTGTGCGAGGGTTTTCGTTTCATGCTGAGACGTCAATTTTATTTGCCAATCAAAGTAATTCAGGTACTGATAAAATGAATAGTATTCTGGATGATACTAAGCCGTCTTTGTATCAGATTTTGATGAACATTGAGATGACGTAACTCAACGTCATGTATTTCGCTCATGAATCAGCTCTTAGAGTTATCAAGTTGACACAAGTACTTCTGGTTAAAATTGCTATGTAGAATGATTGGAAGATATATTTTTAGCAAACTCTGCATCTGTTTCCTTGAATGTAATACCTCTCAGCAAGAAACAACTTGAGCTATTCCGATTGCTGTTCTTTGCTGGGGGTTGGACTACTGTATCAGAATCGCCAAGGGATTTAACGAGTGTTGAATTGCCTGTGCGTTGTCTCTGAACAATGCGGTTTGATCGGCAACCGATTTGTATCGGTTTTACTGAATGAGCGCCTCTCAATAGCCTATTTTTCGAATTAACTAACTGGATCAAACGTGAATACTACCGAACACTCTGAATATTCTGATTGGCTAAGAACACAGAACAATGATGGAACGTATCAAAAGCAACACAGATCTGCTATTCTGTTATCTTCGGCTTGAATTTAAGTTACACCAATAATATATATCTCTTTTTCTTCTGCCGGTATAATTGCGGCTTGGCGACAGTTATTCCGTAGCAGTTGCATTCCGGGCCTAAGGAAGTTACCTTCGTTGTTTTTAGGATAATCGAGCTGACAGATGTTCTGATAATTATTACTTTGTAGATAGATTGAAAGACACATCTGCTTTTAACAAACTCCGTATTGAAAATGATACTACTTATGTGACTACTTCCTGTGGACCATCTCCCTCCTTTTCAGAAAGAAACAATTTTAGCTACCTTGACTACCGCATTTTACTGGAGGCTGGGGGGGGGACTACTGCAATGTGTTGAGTTGAGACTAACGTATTTTAAACTTACTTTTATCCTATAGTAACCAATGGTACTCCCCATGAATTCGATCACATCATTGTCCAAATATTTTGTGCGCAGTTTGGGGGATGTTTTGGACACCGGTGAAAGTTTCATTTCTTATTTGCTTGAACGTGCTGACCCCTTTCTTCATGCAAGACATGCGAGAGGCTTGGACCCGGTAGATCATCGCAAAAAGGAAGTGGACAAGACAACCCTCAGCTTGGGAAACTCAGGATTGTTTGAGTACAATGTGAATACGTCAAACTTTTTGGACCAAGAAGAATGGAGCCTGTTTGATGGGCGATTTCGTGAAACGTGGTAGGTTGATGTTCAAGCTCTGCTTGAGGACAGTTTCCACGGAAGAACACGACTTGACAGAATTGTCAACCGACGTTCGCTTACAGATGAACATATTTGCCAGACAACTAGATTATTTAAGATGCAAGTTTGATCGACATGATTTGCTTTCGCCATTGCCAGTTCACAAAAACAATCTATCATTCATTTCTGGCTGTGATCGGTTTTCTGTTGTGGAACGAAACAACAGAGATAAACGTTTCGAATATGCGATGCATATGTTACCTACAGAATGGTCCGAACTTGCCTCATTGTGCTTTATCCATGGAACGTTTGATGCAAGTGTGACTTGTTCCCCAGAATCTGTCCAGCGAAGTACACCGAAAAATAGCGTCTTGGATTTTGCTAATCGATATCTCATCAAGTACGGCAATTGGAAGCTGAACTGTATGAATCGGAGCGTTGAAGAGGGGCTCACGTACGCCAGACGGCATTGGTCTTATATGGACCACTTGAAGGTTTTCAATTGGTTTTGTAAAACCACAGCTGACCAAGAGGATTGGTTACGCATGTATGAATGTTTAGAAGTGTTGGTCCAACTTCACGGTTCCTCAGTTAAATCGCTCAGTCTGATGCTCGGTCTTATGCATACAGCATTTCTGGAAGGTGACCGCGGCCAAATGGAGAAGTGACCAACCATGGCAGGAATCGAACCTCGGGTCTAAAAAGCTTTGTAGACCATGGCTATGACCATTCGACCACCATCGGCGGGTTCGCCATATCTGATACCCTATGAAGTGTTTGATTTTGCAAGACCAAATTTCGTATCAGAAAAACAGCCAACGTGTTGGATTTCCCGTGACACATCTTCCCTGACTGCGCTCATGGCAAGCAACTTTCCATTGGTCAGTTATAGGAGCCGCAGATTTGAAATGTCGCTAAATGATTTGTCGTACTTAAATCACCGCTGAAATTCCCCGGACAGATCGTGAATCTGCTTCATCCCATCTGTAAAAACTATCCCGATTTCTTCGGTTGTCAATTAAACGGAAACTTAGTCTCACTAGGTTTACGGACGATAGGGAGAGAACACGGCTACGAGCAGGAGAACGAATTCCAGTTGAATAACCGCGTTTATCGTAATTTCCTGGTTCTAAATGATACAATATATAAATGTATGAAGACAAATGACTTACAGCCAGGTGACCAATCAAGAACAACAGTACAGAAAGTTATCCGGTAAATTGGGACAGCACAGCCATAAACGGTCCACTCAGCAAGGAGTCAATCGAAACTGTAGCGCAGCACGGTTACGGTACAGATAGCTAATTAAGAAGCTTTCTAGTTAACACGAAATGTTTGCTTCAGTCGTAAGATACGGAAGTAATCTGTAGGTAGATTATGCAAAAGAACTACCAATGCCAAAGTACAAACAATTATACCTGGGAAACGACAGAAGAGACAAGTGTCAACGTGAACGAATAAACCTGACAATATGTCTGTTTGTGCCGCGGATGTGTAAGGTGCCTTGACGATGTAGTACACTGGTAGTGCGGATGGGGTCGGTAGTTCGAGTCTCCAGAAAGCAGTTTTTATGCATGGGTGAAACGTTCGGAGATTTTTCATTACAATGGAAACGTACATTAGTAGGACAGCAGATTGGGGAGTATAAAGATAGAATGTTTATGCAATATATATATCGTAAAACGTGTATGCAAACTATGCCAGTGCATTAGAAATGGAGAAAACGGGTTACGAACGCTAGAGGTCCACAATGCATGTACAAGGTCCTCATAAGCAGACCGGGCGGGGATGCTGTCAAAACGCAAACTACACACAAGTAATTCGCACCATCTGTTATGAATCACCAGTAGCAGATATTTATGGAGACCCGTACGAGATTTCAATCCCGAGCTAAATGATTTTAGGCAGCATGCGTCACTACTGGATTGTTTGGATGTTTTCTCAATGGCTTACATCACGTTCATACGGTTGTTCCGGACTCGGTAGGCAGAAGGAAGGTGCGCTTGTAACGATGACCCTGTATCCTGTACCGACTCATGGCGAGCGCGAGTGCAAACAAGCAATTGCCCGCTTGAGCATACAGGAGACTGCGTCAGTCAGCTTTGTGTGCAGGTGAAAACGTGAGGCAAATGTACGAATCGGATTAGACTGCGCAAGGTCGTTCAACAAGTGGTACAATGTAATTAGTCAGTGACGTCCGGGACGAAGCAGGACTAACGCCAACGGTGTACGTGCATGTACGACTGCAGGCGTGTGCCCATGACGGCAAGGAATTTAGATCCAGTGTGCGTGTGCGTTCGAGAATGTCTGTCTGAGCGCACCTGTCAGTGGCTTTACCCGCAAACCCGTCATTAGCTTAGTAGTTCGTTACTTTGATCGTATACATCTCTGTGGCAGTTCAAATAAGGCAAAGCCTCTGCAAATAATCTCGGGAGCTCGGTGCACGTGTGGTACACACGATCCTGTACGTTGGAAGGTCTAGAGTCACGGCCGATGTCGTTTAATGCTATTGACTGAGTATTCCAAAAATGTTCGAAAGGTCGAACGGAACACATTGAGAACAAAACAGTGGGGCGAAGAAGCTTGCTCTCATTTATTCGTACTCAATAATAAATGACTCACAAAACAAGAAGGCGGTATGGTAATCGAAATGTCTCTACATGTATGTGTATGTGCGGAATCGATCAAAATGTAGAACGCTCAAGTGGTTGCACGCGTTCGGGAACAAGTGGACTTAGTTTTGTCACATTTGGCTCGTCTTTCCTCTTTCGTGTTTTTCAATTCCTGAGTAATATGACTCCGGAAAATGCCGCTCATCTGGGAGAATCCTATCGTCTGTGCACTGTCACCTTGTTGTCGAACTCCGCGAACTTGGACGAGAATTCGTGGCTTGAAGGTGGTCTGCTCCCTCCGCGTCTCCTGATTCGATGTTG
>STRG.4104.6
ACTTCAAGACTTCAAGACTTCAATGCGACTCTTCACTTGACCTGAAGGTCGCCTCTGCGTTGCACCGACGCCGTCATTGTGTGTGGTTAGCAGGCTGTTGACGCCTTCTTGATGTTCGGTTATTGTAAGTGTAGGATCACTGTGATGCACTTGGGGAGCCTGTGTGCTAATGGAGTTTCCTCTCATGCATTTTTCAGATCGCACACAAACAACCCCCCTCCGAGGAACACTGATCCTCTCAAATAAGCTCAGTTCAGTCAGTTTGCACTGGACTTTGTGTGGCTATAGTCAATCATGTGTCCATATAGTTGTGTTGTCGGTGCGTTGCATTTTTGCGACCTTTCCAGTGGGACCGAGTAAACTGGTAGTTATTATTTGCGGGATTTTAAGGCGCAGCAACCGGCTCTAAAAATACTCGCTGTTTGGTGTTTGGCGGATTTTTCATGGTGCAATCTTTCGTGCTACCTAAGACGAACTGACTGCCACAAAGCTGAAATTTCTCCCACTGTCCAGTGGTCTATCTTCCAGATTAACGGCAATACAAGACGCAAGATGCGATCAAGACTAGTGTCGTGAAACCTTTCGCATTGTCCAGTGGTCTATCCTCCAGTTCGCTGGCAATACCAGATGCAAGACACTGTCAAGATTTGTATTTTGTACCTTTTTTCCCGATCGCCCCACTATCCATTGAACTAATTTCTAGCTCACCGGTGACATTCAGATAACGAGATAATCACAAGATCCGGGAACATTTGGGCTATAGCCTCGGACCCGTGTACTACTTCAAGACCGGCAACGATTTTGCGAAATGGTCTGCCCGATGAGTGGTTTCGATGAACCGAATACTACTAGTTTAGGTGTGTTGGGGGAGTATATAACACTGAGGAACCGGGAACCGGGCTCGGGCTTCGACCAGGCGAACCCAGTTGTCAACCGGCGGGGCTTCGGCTGGGTTCCATTGTAGGTTTGGCAGGCTTGCTAACTTTGCCCGCTATAATTCGCCAAACAAATCCCCACCCAACGATATCAGTTTATTTTTAGTCCTATGTCGCGCTTACGTCCCATCCCATAATATAAAAATGGAAAGAACTTAAAGAGTGATATCTGCTTTATTTATGCAAAATGCAAAGTACACTGATGATTCGATATTTACGATTTACTTTTCCGTATTTATATCATTTTTCGCAATTCTTCCTTTTAGTCTTGAAAGAGAAGAGAAGTAAATTAATCGTGTCGTACAGCTAGTCAGTAGTTGATTGGAGGCGGTGTAAAATTGTTATCAGATTGAGGAACACTGTGGATAACGAACTGTGATATGTAAAGAAAATGAAGCTGGGAATCACGAATGGGGCTTTGGCTTTCTAAACGCGAGAGTCTCGAGTTTGCTGTTTTACCGTCCAGTGAAATCTCCGGCCCTTTGGGTCTCGGCGACCCAGACTCTACCGAACTAACCAAAGTTGAAAAAGACACTATGATTCCGGCGCTAATGATGGAGGAGCTGCGTACAAAGAAATGCGTCGAACTTTGGGATACATGGAATGCTTGTCAACAAGAATATCAGTGGTCAGCGGTACTTCTTTGTCGAAATCTGTTTCACGAGGCGCTGACTTGCAATAAAAAGTTCCTCAAAGATCCGGAGTATTTTGAAGTAATGAAACAACGGTACTTAAAAATGCGTGCGGACTATCGACGCACTGGCGTGGAACAAAAAATCGTACGAACTGAATCGTGATTGTTTTTTCCTGTCCGATCACTTTTTGACGTCCATTTTCGACAATACCGGCGAATAGTGGTAGTATTCTGAGAATTTCCGGACAGAAACCAGAACCGCTGACCGAATAAATTACTTTCTCAAGCTACTACGCCAACCAGTTGTACAGTTTGGTGTTTTCCCTAGAATACATCTCGAACTTAACTCGGATTT
>STRG.18898.2
CTGAACTGGACAACCGGGGGCATTCGTTGTGCGTGTACGGCGCTTCCATTAGGTCACTGCGGTTGTAGTAGGTGAGAAGCGGTGGGCGTGTCACACGTTCTTACGTGTAGCCGCGCACCACTATTAGAAATAGTGAGAAGCGATGTCCGTAAGTACTCGTAATGCAGTGACCACGAGACCGAAAAAGTGCCAAAATTTATTTGATTTTCTTGACACTGGTCAGAGCGTAACACATTCGAACAGGTTTTTTCTGGCCCTGCTATGTTTCGTTCTGTCATCAAATCAATTTTACACGGACCATTTTTACCGCCTGTATGCACTGTGTTGCAAAGAAACAGAGGCACGCGTTTCGTATATCCTTGGATGAATAGGCGAAAACCTTATTGGATCCAAGAAACCGCTGATCCGAAGGATGATCAAGATCTAACACCAGAGAACCGTGAGCTCTTGCAACAAGAGCGTTTGCTCACTTCACGAGACCACAGTCCCATTTCGGCCGAACAGTGGAAGCAGACCAAATGGATTCCAGACGTAACACAGCGTTGTGGTCTGATCGCTATCAAGTTAGGCATGTACCCGTTGTGGACGAAAGAAGGGGAAAAGCTGGATTGTACAATTCTTCAGATTCCCGATAACCACGCTATCCGTTACATCCCTCCGTCGGAAATTCATAACTACTTGAGCCTACGCGACCCACGAGGTTATTGGTTGAATAATAAGCGAATTCCTTCTTGGATAACTCAGCGCCGTTGGGGTCTACAATTGGTCGGTGCAGTAAGCGCTGATCCAATTGAGTTCTCCGAGGCTTGGTGTAATTTGTTCAAAGCAGCTGGCGTGCCTCCGAAAAGAAAAATCTCGCGCTTTCTCGTCAGTCCTGATGCTGCTCTCAAACCAGGCACCCCTCTTGGAATTCACCACTTTCGTGTTGGAGATTACGTGGACATTACCGCCAGGACCATCAACCGCGGCTTTCAGGGGGTTATTGAACGTTGGGGCATGAGAGGTGGGCCCGCGGGGCACGGATCCACAAAATTCCATCGCCGAATGGGAAGTGCTGCTGGCGCAGGGCGCAAAATTGTTCGTGGCAAACGAATGCCCGGAGTTATGGGAAATCGATACCGTCATCTTCGTGGGTTGTTGATTGTCCGCATGAATCCCAAATTAGGTTTGCTCTATGTGGTCGGCCCCACTCCGGGACCGGTGCATTCCTATTGTTTGGTGCATGACTCGTGGTTGGTCAATCGACGTCGGGCGCTACTGCTTGACCCGCCGCCCGTTCCGACTTGGTTCCCTACAGGTCAAGATGAGGATGGGCTGTCTCCAGATCCGGATTTGTGGGATGATTTTGATCAGGACATCTATCATGAAATACTACACGGCAGTGATGTCGAATCGATATCTTACGCAGATGATTCACAAAAATGAAATAACCAATAAATAATGTACAGTTTCCAAC
>STRG.29391.1
GAAAGAATAGCTGTGTTACGCGCAATTTGTGAGTGATCTCGACACAAGCCCCAACAGGCTGCAGCTCAGACGCGCTGAAAGAAGAGTTCTATGATGAACTCGCCACTCGTTCGCAGCAGCAAAGGCTGTGACATTGTATTGCTAGCAGGTAATTTTAGTGCACTAGTTGGTAGACTTAGTGCATCAGAAGCTTGCTTAGGTGGATACTGTGCCTTACCCGCTGAGCGCACAGATAACGGGGATAGGCTTCTCCAGTTTTGTGCAGATAATCAGTTATTTGTTTGTAGTACGAGTTTCCGACAGCTCACGTCGCACGGCGACATGGCGCTCTAACTGTACAGGTATTCTAAGTCAGATCGATCTTATTGTAGCAATCTACCGGTGGCGCAGTTCTGTTCAGAACTATAGATCTTACTGGTCCACATACGTAGAGTTTGACAATGGATTAGTTTTAACGCGATTATCGTTCCAGCTCTATGTTCATCGTCGCGAACCGCAAACGCGGTTATCCGTGCAACATTTGTCTGATCCAGAAGTTCGCACCAATTGTGAACAGAAATTATCACATGATCTAGGATCTACGACGAACAGTAATGTAGATGAGCATTGGGTCTACATCCAGCAGGCGATACACGTGACAGCAGGTTCCGCCTGCGTTCCTAGATCCGATGTCCAATAAAGACATTAGATTTGTAAAGAATCGTCGAGTCTAATGGAGCAAAATCGTCAGCTCTTGAACTGTAAGGAGATGAATAAGATACGAAGATATCTTTAAAAGCGAGTTACGAAAAGCTTTAAGAATGATCGTGAAAATGGGTAAGTCAAGGTAGCCGAAGAATTGGAAGTAGCAGATACTCTAGGTGACAGTGAAAGACTGTTGAAACTTATTCGGGACACGGGTGGGCGGCGAACTCCGCTCAGTGAAACGATATGCGATAGAAGCGAAGAGCCTGTTCATGGCAAAGAGCAAAGACTGGATCGTTGGGCCGAATACTTCAAGGAGCAGTTTATGTGGCCGCGTGCTGCTGTACTTACATCAGTGTCAACAGGTGCAAGACAGTCCAGAGAACATGGAAATCTCAGGATGAGTGAGTGTAATGGCGTATTCATACTGCTGATCAAAATAATAAGTAGTTGGTCGGTCGAAAACAATTATGTAGTTATGATGAATGTGATGATGTACCGAAGGCTAAACGCAGTGAGATGAAGCAAGATAAACGAACTACGCGATTGCATCCTCCGTCCGTAACCGAAGGATCGGTTTCGGATTGCATAGCTGAATGCTACCGGGCGTCTCAGCGGGTCGCGGATAGGTGGACGGCCACTCCGGTGATTGGCCGCCTATTAGGAAGCTCCGGCTCTGAAAGTAAGCCGTCGCGGACGATTAATGTTGGTTACCCGATGACGTAGTGGGTTTCCCTTTGGTAACGAATTCCTCCGCCATGAAGCAAGCACGAAGGTCTGTAGACGGCATCGTAACGTGTGCAAATGTGGCTCGACTTGCTTTACTCGTGAAAACGTCGAGCGATTCTGGGGATATCATTCCTTACACCATTCTCCGGTAAGCGACATGCCCTGTGCTCTCCCAGTGGCCAATGATGTAGGCAAGACCTGGGAACCTCAACACCAGATCGAGTATACACAGCTTGCTGGAAACGTGAGAAATCTTTTAGACAAAGGTAGTCAGCGCACCACCATGCGCACTCTTCACGACTCCGAAATCGACATGACCTGCCCGCATGCTGAGCCATACTCCAACGACGGGTTCTACACCGATATACAGAACTCACTCCATAGAATCTTGAGGCATGACATCCTAGTGATTGCAGGCACTGGAACGCCTGCACAGGCCCCGCCGGCGAGCATACACAACGTTTACTGTGAAATTTAGTCTCGGTGAGCGATGCGAAAATGGCGAGCGTCTGCTTATTTTCGCAGATCTCAATAGGCTGGTCGTCACCAGTACTCTCTTCCAACATCCAGAAGTGCGCGTGCTTATGTGGTAGTCCAACGACAACAGAACAGCGCATCAGATCGACTATATCTTGGTGAGATCTCGCTAAACTTCTTCGATCGAGCATTGTCAAGCGCATCGCTGCAGAAAACAGAAGTACCAATGGCACTGATCAGGTGCTCGTCCTTGCTTGCCTCGAAATCCATCTCTCAGCTCAGAGAAAGCATCGCCTGCAACTCAGAATTATTGTCTGTTTAGCAGTTCCTGACAAAGCACAAACCTTGTCGAACGCTTTCGTCTCCAGTTTAGACAGGACAATATTATAGATGCACGATTGACGGTGCTAAAAGTCCGTAACAGAGGCCGCCCTTGAGCAGTTAGGCAGGCATCCTGGCATAGAAAAGAATGGATTTCTGAAGAAATCCCCAACCTCATCTTGAAGACTAGGAGGACAGGACTCCGTAATTCACCTGATTTCCGCACCCTTCACGGGGAAACTGCACACTTTGTAAAGCCAGGTAGTGTCGTCAGGCAACTGCGAGCAATACGACATTGACCGAAACCCACTCAGTCTACTGAAAGTAGCTTTTGATATCGAGGAAATGAAAAAAATGAGAATCCCTCAGTGAGAATGGCACCTCATGTGAGATATTCAACATCCGTCTGCCAGCTCTACTAGGCCCTCTAACTTCGCTATTCCGCCAATTTTGGTGATCCGGAGCTTTCCCTAAAGATCGAGCAGCCGTCATCCTACTCCTTGTACCAAATAAGGATAACAAAACCATCTGCGCGAACTAAAGGCGAATCAACCTCATTGACATTCACAGCCAAGCTTTTCTCCACCATTTTTCTGAACCGCTTTGTTGCCACAGTGGACGCACAAACGCACCCGAACGAGTGTGGATTTCGCAGACGAAATGGTTGTCTTGATCAAATCTTCGCTCTACAATAATCCAACAACCAACCGTAGTATGCTTCATTAACTTTCGAGCTGCCTTCTGTTCCGTCAAGCGTTAGTCACTCTGGAACATACTAGGAGCTGACGCCAGCGCGTGTCCACGCCTACGGGGAAGAGTCTCCACAGTTCTCACTCGACTTCGCCGTATGTCAAGGTTACACATCGTTACCAGTTCTGTTCGACTACGCCATAGATTGGATGATGCGCCGTGCCCAAAGTAGTTACCAAGAAATTGAACTAAGCCAGGAGACTTGGATCGCTGAACTTGATTTCGCCGGTGATATTGTCGTTCTGGAAGACGGGCCGAACAACCGGTTCTCAACCGCATCGGGTGCGAGACTGGAGCGGTCGTTCAGGATATGAACACAACAAAAACTAAGATCTTCACGACTTTCCCAGAACCAACGGGCTCCATCCAAGTTAGCGGTCGATTATAGGAACTAGTGCGCGACTTCTAGTACCTCAGGTGTAGCATAAAACCCAACGGCCAGGCCAGAGACGAAATTAAACTTCGAGTCGATTGCTCAAGGAGAACATTCCTGCAACTTCAGAAATCACCGTAGTCCCACAGCGAAACATGCTTCTGCACAAAACTGCGCGTTTACCGTGTTACCATCCACCCCGTTCTGACGTACGCTTGTGAAACTTGGCCACTGAGTGTAGAGAATATGAAAATGCCAAAAAGCTTCGACCATTAGTGCCTTCGATATATAGTCAAAATCACGGGGCATGATCGCATCACAGCACTGCTCAAACGTAGAAGTGCTATCCTCTTTTCTTCAGCGGCGCCGTCTCCGATGCTTCGGCCACGTCCTTTATCGACCCGAAGCAGAGCTCACAAACAGGAGCCACCTACCATCGCCTTGCACAAACTGAAAGTATCGGTTTGGCAGTCAGCCAAAG
>STRG.68238.1
ATAATATCCACACGGGTGAACTGTATTCCTTTAGTAATGTCCGCATTTCAATAAACCAATGTTGACATTCTTCATTTTGAATATTCGTCGATTTCAAGCTATAGGCACAACAACAAACACAACATCTGGGGTCACCACAATGAAGGCATCTGCTTTCGTGGTCTTGTTACCGAGTATCAGCCTGCTTTACCACTTCGGAACATTTTGCAGCAAATGAGTGAAATACGCAAGATCAAAGCCAACATCTCGAGGGCATTCACTGTAGCTTTAGAAACAATCCCCCTTCGAATACAGCCGGACAACAACAAACATATTTCTACAATTGTCTATATGTATTACCTATTTGGGGTTGCCGGATCAACTCAAATTGTTCACCTTCGTGATTTCATTTAGTAACAGTAATACATATTTTACTTCGCACTGTTTATTATGTTTTTTGTTGTTGTATGCACTGATGAATTATTCAAAGTGTTGCATACTTT
>STRG.50092.1
GTTTATGTGCATGGCCCAAATGACCGCAACTCGTCTGAGGCTAAGTATGAATACCACCATGATTTTATCAATTGATCCGTAGCGTGCGTTCAACGGACATCATGGACGTTGTTGGTGAATTCTGTGTTCAAGTTGGAAGCCTAGAAGAGACAAAGAGGAATAAAGGAAACCGGTTCGACATTTCAGCCGATGGAACCGATAACGGTAACCGACTCATTCAACTATGTCCTGACCATGGACTATTCCTAGCGAATACAAATTTCTGGCACAAAGAGCTCCACCAAATAACCTGGCACTCTGCTGCATCTCAACAGCTTTGCACTCAGATCGACCATATTGCTCTTGGTTACCGCTGACACGGATCAACTCTCAACTGCTGATCATTTTGTTCCTTGTTTGTTGACAATGATCACACAGCTGTCTGTGTGAATTCGAATCTACCTCTCGACGGTGGCCGAAATATATCACAGACAAAAATCTTCGTCGGCCACTACTTGAGGATATCAAAGAATGTGCCTTCAAGCAGAACTATTGTTAAATTCAATATTGAAACATTCTATTTTATTTCACTGTTCTCTCTCTTTATAGTACATAATGGTACCTTACATGATACCGCCCAGATGGAAAATTGAGCTAGGTTCTATGCGTTCTTGATGTTCTTATTTCGCAGTGTTTGTGTGCGGGGTTCAGCCTATTCAATCCATTTGATTTCACATTTTGCGTCGTGCAAATGATTCAAACCATGGATGCATCTGAAATGAAACCTTTTCCTGTAAGTTCTACATCCCAACTGGTTGACGACTATATGAAGTGTTTTAATAAATCGTATTGTGCCCGAGACCATTTGGATCGTGCGAAAAAAAGGTGTTTTTCGTTCATCCCATTTGAAGAAATGCATACACTCCC
>STRG.28871.6
CGGTGGATGTGCACTGCTGATGATTCCCAACAAGGATGAAACAGCTGTACAGTGCTTCCATGGTTTTCAATGGTGAGTTGAGCGTTCAAGCTGCATGATGAATCATATTATATACAAATCTAATCTCCTACTACTCATTTGCAAACAGAAAATATTTAGTTAGGTTGTTTAACATACCCCGCTGTCTGACTAGCAGTAAGACATTGTTCCGGTAGACTTGGAACAACTACCGGCTCTAGGGGTCGTCTTTGCGTTTGGTTCGCAATCGGTATCTTCTGAGTCACTGCTAAAAGTGACGGGTCGTCTGCAGGAGTAAGGAAATGCCAACGGAATACCTTTTGCGTGTTGTATACCTCGTTGCAAACAGTGTCATTGGTACTGTCGCATCAGAGGCCTCTGAAGTGGCATCCCGCAGATATTGCGGCTGACACTCCTGAATCTCATGGAAACTTTCTGGCGCAATCGTTTTTGTGAATGTCGACATTCACAACATGCACTAGACAGACTCATAAGAATTGTAGCTCCATTCGGCATGCGCTTTCCGCCTTCAAAGTGTAAGGTAATGTTACAAGACGACGTTAACGGTTCCGAGCTGTATTCCCAATGGGTAAGTATCAACAATTTTCGGCCGCTTCACTCACCTCGACAGCGTTATAAGGTCGGGTAAACCTTACCATGCTGTTCCCTTATTGCGCGCGTTCGTTAGTCTTTCATACTATGCATTGACTACCTATCCGTCACTTCAATGCCCCGCACTATGCCAACATGCTCACCAGACCAGTGTTTTCCACAACCCATGCGAATCGAAACCATATCGATGGAGGATTGATCAGCGTGTATTGCCCGAGCCTGCGTGTGGCGTGTACGTGTAACGGACAGAATGGTTCCCGAGTCTGGCATCAAGCGTTGAGATAAAGAATAACGTCAAACAAGTGAACAAAAATGGATCTCTCTACAGCATCGTGATGACGAATGTAAGCGCGGCAGTAGAAGTGAGCACTCGTATATCCAAGGCCGAAGCGGTGTACGCTGACTGAAGCACTTATGGTGCCGACCTGATATTTCGCTGAAGTTGGAAAGTCGTGTGTGCTGTGCCACGATGTGTCCAGTTCTGTTGTATGCTTACGAGACATGGAGTATACGTGTGGGAGATATTCGTAGCTTTGAGGTTTCCGACAATCGATGTTTGCGTAGTATGTTCAAGATGGGATGGAATGACAGAATGAGCAATGTTGAAGTCAAAAGTTGGATTTTGGGTACCAGTTTCGGGAATATTCTGTCACATCCTATTCGGCTTAGGCTTCGATGTTTGGGGCACGCGTTGCGTGTCGCAAACGCATACCTATATGGTGTCGTGTACTGTGCCCACTAAGTGACTTTTCATACTTATTGGACTCGTGACAAAGATACCCAGATTATCTGATAGGTGGGACGATGATCGCCGGCTTTCCCCGTTAGACTTCTGGGCTGGGTTCCGTGAAATCTGTTTGGTTGATACTCGATGACTCGGCAGCGTCGCTAAATGCTACTGTCATTAGTTTAGCTGCATTACAATTCTTTGGTTATGTTATTTCCACTTATGCCTAATTTAACTACTCGCTTCTCTCCTGCCCGGTTTATTTTATTTTAGACAGACTGATACCGACCAGAACCGGAGCAGTGAGCTGTTAGACTAGTAGTTGAATGAATCAATGTGAATAGCGCACAGCTGGGCCGTTCCCAGTTGAATGGTTCCGTGTACATATTTCACATCGACTTTGAATCAAACAAGGTGCTAACACAAAAACAGAAAATACAAAAATAGGAGAGACAAGTATAACAGAGAATAAAAAATAGTCAGTTGAAAAGCATATTTTATGACATTTCTAGTTTCATTGTACACTTCTTAATGTTGCTCGTCACTTTATTTGTCTGAGTAACGATTTTGTGATTATGTAACACGAGAGTTTAATAAACATTGCGCAGCACTCGTGCTGCTGACTTCTATTCTCATAATGTCCCTCGATTTTTGTAACCAACGGCAATCCTCATCTTTTGGGCCCCAAACAGGGAGACGAAAAGCAATAACCGCATCCAGTGGTGGTGCTCATTTTTCTATACATCTATGCCAAATCATGGCCTGATTACTGCGTCACTTCTTCCAACCTTGCCCAGCAAGTGCGATAGAGCACGGAAAGGTAGACGATAGACAAGCATTTGTAGAGTATGTCCGAGCCGTCGGAGACGATGTGGAGCAATCATTTCAGCAAGAGGGTGGCTATCTGTGCCCAACACAGGACGGCGCACCTCGTCATTGCTCATTCAATATTCGCACCAGATGTTAGTAATGCTTTGGAGATAGCGGTTATTGGATACAGAAAGACACCGGTCATCCTAACGGTTTCACAGCGAGATAGTGAGTTCTACCTGGATTGTCTTCAAACTGTTATAATTATATAATCATTTTATTGGTCCTCAATTTGTTGTTTCCAACTACGGAGGTCAGCTTGCCCTAGCTGAGTTAGTTAGTCAGTAAACTTCGCTGTCCGGAGCGCTGCTGTCTATTGCACTTATCTTCGCACGTGCTATGTTGCATTACTCATTTAATTGTTTTAGTGGATTATCCAGTAGCATGGATTTTGTCCTCAAAAACCTGAGGCGTCGTCTCTTTCGTTCAAGACATGCCACTGTGTTGTTGGAGGACGAACTAAAGCGGTTAAAACAAACAATCCAATCCCTGGTTATCCATGGTGAAAGCAACTCTCTGCTTATTGTTGGTCGACGTGGTGTTGGTAAAAAAAGTCTGTTATCCCAAGCCCTCCAAGAAGTCAAAGAAGATCCCCTTGTACGAAAGAACTTGTTGAAAGTGGAGCTGAATGGTTTGGTTCATACGGATGATCGACATGCTCTTCGGGCCATGGCCAGGCAGTTGCATCGTGAATCATTATTATCTGAATCAACTGAGTCTGTGGATGGAAACTCCATTGGTCTACCATTTTCGCAACAGCTGCAGTGGTTTTTGGAAGGATTACGTTCGGGAGAAGGAGCTTCCATGTCCCTGTTAATCGTACTCTATGAATTTGATCTATTTGCACTCCATCGGAACCAAATATTGTTGTATAATCTCTTCGATTGCTGCCAATGCACTGATACTCCAATCTGTGTGATTGGTGTCACTTGTCGACTTGATATCATGGAGTTACTGGAGAAACGAGTTAAGTCCCGGTTTTCTCACCGTCAGATTCATTTGACTTCTGTCGCTGCTCCCCTGGACCACCGCAGCTCCTATGGAGATGATGAGAGCGAGGATGCCAAATCTCCGGCTTTTGAACACTTCTGTCAGGTTTGCAGACACTTCTTAGCTATCACGGTTGATGAAATTATCACAAGTGAAGCACTTGTTCCTATCGCGTCAGTACAACACGAGATCGAATCTGCTGTTAAAGCATGGAATCATCATGTGTCAGAATTACTTTCCGATGAAATCGTGGTTGATTCCCTACGGCAGGCTTGGTCCGTTTCCGTCAGTTTGCGCCGACTGATCAATCTTTTGGTTCCCATAGTGGCCAGGCTCGGTTCTGATAAAACCCGGATCGAACCCGTGGAATTTATCGACTCGTTATGTGCGCTTCGGCAAGACGCCAAAATTAACTCACTGAGTGGCTTGTGCATCCTCGAACTGCTTCTGATTGCTACTTTGGTGAAGTTACAGGATATCAGCGCTTCACAGCCGGTGAACTTTGAAGTTTTATACAGCGAGTACGCCAAATTTTGTCGTACCCAATGCCCATCGTATTTGTACGACAAACCAGTCGTTTTCAAGGCCCTGGACAATCTCATCGAATCCGAATTGGTTGTCAGTGGAAAGGAGGCTCTAGCCATCTCGGCTGGCAACAACTCATATCGTACGGCAAACAGTGCCGTCATTCAAATGCCCAACTACAAACCTCTGTTCAGTTTTGTCAGCACAGAAACTTTAACTGAATGTCTAGATGCCTATCCTAATTGTCCGGTGGAATTACGTTTTTGGGTTCATTCCCGTACTTACTGATCAGTGATGTCCTCTCCTTTGGCCCGAATCTTGCTTTGTGTTTTCACATCTGCACAGTCGCTTTGATCACCAGCTTTATGTCAACTCTCTACTTTGATACCACTGCATTTTGGAAGAATTCCTTGCGCTCTTCTGTATGTAACATTTTATTTGATAACCGACTATTTTTGATCGTTGCGGATTGCTATTTTGTAATACATTTCGCCTTAGAACCCACGTATAATGGTTTGCATAACTCCAGATACTTTCTTATCCCAGAATCAAACTGGCATTTTTTTGTGTGTATCGCCAAATGATGATTCAGGGAATGTATTTCTCTTTTAAATGACAGGTAATCTGTTTCTAATACAACTTACAGTGTGGTCGATGCATGCTGTCTTTAGCGTTTGTGCACCGCATGCATTACGCTATCTATCGTGCTAGCCAAAGCCCTTCACTTACACCGAGATTTTAAGGGTCTTGGCTGACCGCATCACGATATACTAATGCCTGAAATGAGAGTCTTCACAGATGTTGTTCCCTCTGTTTGATAGGTCCGTGCTAGTGAAAAACTGCAAAAGAGAATGACAAAAAAAGAGACAAGCACTCCATTTTCTTCTTCGGAGTCCAAG
>STRG.34589.3
ACTGGGCTACCGCTGGTCTACAGCATCTCCAGGAGGGCAACCAAACTGTGGAACTCGCTGCCAGCCGACATGGTGGAAGAGGACTACTACAATCTTTTCAAAGGGAAACTAGTTACACATCTGATGTAGCATTGGCGTGAATTACTCTCATGAGGCTACAGCCAAGTGTGGATAGTGACAAAGCTCATACGGGAGGAGTCCCACTGCCTCTATTCCCGGAATCTTGAAACTCGAAGACTGTAGCCCGGAACCATCTTGCGGTCCAACGGAAGGTCGTTGTGCAGGTACGTGGCCTTAAATGTTGCAGTCCCTCATTTAGGTGCTGCAACGGACTAGCATAGGTGTAACGCGCTCAGGCAGGTCGCCACTCCCATCTTTGTCGGTCTAAGTGTTGATGCCTGGTTATACACTTACTGAAGTCCGGCTCACCGAGTTTTCTTTCTTTCTTTGCAGATCGTGCACGTGCAACTGCCCAGTCAGTATACAGGGAAATTGGTCATATGGCTGAACATATATTCGTGGGATTTCGACGAAGAATTTTTGTCGCAATCATTTGGATATGGAGTAAATCATTTTATTAGCAATGTGGAAGATAAGTCATTCTCATTGTCACATTTTGGCACATTTGTTACTCTTTTTCAGCACCTAATGACCTTACTCCGATATTTTTTGCGTCTAACCCCAGCCCAGATACGATTTTTAGGAAGCATGAGTACAAAAATCGGAGTTATTCAGATGACATCTTCTGCGGATAAAGACAGTAACTTTCAACAAGCCAAAAGACTAATCACGGAAGCATCTTCTAAGGGAGCTCAAATGATGTTCCTGCCTGAGTGTTTCGATTTCATTGGAGTATCTCGCACCGAAACACTCAAGACTGCAGAACATCTTGATGGCCCGCTTATTTCGGCGTACAGAACACTTGCAAAGGAGCTTCGAGTTTGGTTGAGTTTGGGTGGCGCACATCGTAAGGTTGATTTCGCTGAAGACGAACGGATATGCAATACCCACATAATTATCGATGCACAAGGACAAGTGGCCGGTCTATATGACAAAGTGCACTTGTTCGATGTGAACATTGATAGCACCGGAGAAAATGAGTCTGAGCGCATGGTGATTTCCGAATCTCGCGTAATACGTCCGGGTGTTATGTTTCCTCCTGCTGTCCGGAACACTCCCATTGGGACGTTGGGTCTTGCTATTTGCTACGATATGCGTTTTCCAGAGTTGTCTACCTATTTGCGTTACTCACAAAAAGCCGATGTGCTTACCTATCCGTCCGCTTTCAGTCTACCCACCGGTCAGGCAGGACATTGGCATATCCTATTACGAGCACGCGCAATCGAGAATCAATGCTACGTGATAGCTGCTGCTCAGGAGGGGGTACATAATGCAAAACGAAGCTCCTACGGTCATAGTTTGGTTGTGGACCCATGGGGGAAGGTTTTGGCTGAGCAGAGCAACCCTGGTCCAGGCTTACTTCTCTGTGAATTGGATATTGGACCGACTGACTTTGCCCGAGCTGGCTCCAGTCTGAGACGAGCGCGGCGGTCCATTCCCGTCGAGAGCCACCGCCGAGTCGATCTGTTTCCCACAGTAGACGGTGGTCTTTTAAGAGATATTGGTACTGATGATTATCAATTCGGGCCACACACGATAAAAGCTTCGCACGTGTTTTATCGGTCCGCACAAAGCTTCGCATTCGTCAATCTCAGTCCGCTTGTGCCAGGACACATTCTTGTTTCCCCCGTAGCCCCGTGTGTTCGGTTTGCAGATCTCAAACCTGGTCAGCTGACTGATTTATACTTGACTGTGCGTCAGGTTTCCCAGCCGATTGCGAATTATTTCAACGCCACCAGTTTGACCATTTCAATTCAAGATGGCAAAGATGCCGGCCAATCTGTTCCGCATGTTCACGTACACGTGCTTCCAAGAAAACCGAACGATTTTCCGCATAACGATGATATTTACCAAGCGTTACAATCGCACGATAAGGTGACCAATCGAGTCTACCGAACTGATGAAGTAATGACAGCCGAGGCCAGTGAATTTCGCACCCTGTTCTACAAATGATGGTGAATGATCCTCGTCGGTTAAATTATTCCCTTGGTGGGGATGATATTGATTGGTTGATTGAATTTCCTTGTTGTTTATGCCTCGTACACTCGATTCCTCTCTTGTGAAAAATTCTTCCAACTTTCATGTTATAAGCTTGTGGCGTGATGTCTTGTCATTCAGGGCTACCCTCAGGACGCATGATAACTACGTTCTTTGTCCACTAGCCGCATGTTCTTGATCCCTTATAAAAGTACCTCCCTCGAATGTCTACTTTGTAGGTAGATCTACCCGATTGTTGATTCGCATTACAGAGGAAATAGTTTGAAACAAATGTACGGTTGTTTTTTATCTGTGGAAACTGTTTGCTGTTCCCATTTGATGGGAACATTGCAAATTTATTCGAATACCCTTCGTACATCCTAATTCGGTGACGCG
>STRG.27943.1
AAAAACGAAGACTGCGTCAACTGCGTCGAGCATCAGACAGGTCAACAGCTGAAGCATCTACATCGGATTTAGCCGAGACGTCTGTCTGCCTGAGTCTGGCTGGTAAGACATGGTTACCTACAGTGTTCACTTATATCTTAGCCAATGCGGAACACGTGAATACTTCTACGTTTGGCAGTCATATTTCTGCCTCGGAATTCAGGAGTGTGCCTGATGCGAACACATGGATAAGCACTGGAAACATAGTGAATGATATCCGCCTTCGGTTCAGCCAATGCAACATGTCACTAACGGATTTACGACGATGGTTACAAATGTTAAGTTCTCATTTTATTCAAGTACCTCGGGATCCACGGACGATTCTTGGTACGCCTCGCACATGCAAATCACGTGTCATTCCCGGTGGTTTTCATGAGCATTTGAGCTTACATGCAGCAATAACCCGTGCTTAGGATTTATCTCTTTTAGGTCAGGACCTTCTCCCGTATAGAGTATATAGCCCCTGGTCCTCGGTTTGTGACACGATAGCGAATATACTCGGCAGCGCGCAAAGCAGAACTCAAAACGCTGGAGCGGGACAACGTGTGTATTGGAGGAGCGCAACGGCGTGCAGACGACGTACACAGGCGGAGCAAGTGGTGCCACCAAAAACGGTAATTGTTCAAATAAACAAATTTGTTAGTCTTTGTCATCGTGTGTTGTATCGGTAGCACTACAGGGGTCTCCCCCGTGGAAGGCCGACGCAGTTTGGCTTCGACCCGTGATTGGTATGTCGGCTTCGGTGGCGAGAGACGTTTTCCATGCCTCCCGCCGCAGTCGAACACAACAACGAGGCCAGCACAAGCCGTTC
>STRG.27939.1
CACGGTTAAGGACTTCTCTATAAATCGTGTGCGTTGTATATGTCCAGATGTATTTAGGAGATTGGTCAAACTCTGGACGAACTCCCCAGTTCCCGGCGGAAACCATCTTTGAAGACTTGGAATAGGTAGAGCAAACAAACTCTTATTACAGCTGCGTCATTTACTACCCTGCGGATTCCACAGGACGTGTCGAGGCTGGGAGGTGTATCGACCGTAGGAAGCCGTAGAGTACCGTCAGATTTCATGTACCGAAGTGGTTAATGCAGTGAATGAGTCATCCTCCGCCCGGACAACAGATGACAACGAGAAACCCGGCTTCATCGATCGCGAAACACCTTGTGACCTTTCGTCATCGGATTGATCCGAGCCAAGCTTTCCGAATGATTGCATGGAATCGGAACCCAAAGATTCTAGCTTTTTGTGAGGCTGTGTTGATAAGTAGACTGAGGCCTCCACTGTGTGCACAGAATTTTTTGACCCACAATGTGTGCCTGCCTTGGCAGTAACCAATCAGATCTACTGAATCGCTTCCTAATTTTGCTTGACACTATCCATTCCATTGTTTTGTTCTGTGCCCCATTCGAACACAAATTCGCATGTTTTACAAAGGCGATTGAGAAGCTTAAAAGAAATGCTTGCATCTCGCTATTTATTTCTTCTACCTGTTTTGACGAACTGGATCAAGGGGACCCAATGTTTCAGATTTCATTATCTTTGTAGATAACGGCATTGAAGAGTAATACAGCGCATAATATATAAGCGATTTCTCCACTTATCAATAGCAGCCAATTATCCTCACACTTATCACGATAGTGAAAGCTTTAAATCAACCCAAAAGGTAAAGCTGTTCTTCTTGCATTTGGAATAAAGGGAAAAGCCGTTGAATGTGGATTTATTGATACACAAAGCAAATGATGTCGATGATCACGGAAAATTGGATATATTCAATGAGTTTCCACACGAGCCTTATTCATATACTGTCAAGAAAGTGACTCTCAGGACAATCTGAGTAAGTCCCCAAATTTCCTGCAGATTTTCGAGGCAAAAGTTTCCTGCTAACAGCGATAATAAACATATGACCATACATCTTTAATATGCGTATTATGATTTTGTATCTAGATGGCAGGACAAAATTTTTCCGGAAGAACACCATCACACTTTTTTATTGAAAATCTATACCCGGGACCATGTGACCTCATTCTGAAGGTTAACCGTGTTGAACGACGAATTAACTTTGGAAGAATCATCGTATGATTCTAAAAATGGACTATCCGCCCATGGAAGCTCTGTTTGATATGATAACACCTTTTTAGACTAGGAATAAAGGAAATTGCTTTCCAAAATGACCAAGTTCTAAGTAATACCAATCCGGGTAATGCAACCGTCATTAGAGGAACCTCAGCATGCACTTGTGATATCGGAGAAAATGGTAGATGCCATAACCCTATAGCATAAAAGACATTTATTCTCATGAAGAATCTGCTTTTTCCTTGTTTTTTTCTGAGCAGCTAATTATTTTTACTTCAAAAGCTTCAGTTGGACATCATTGGCTGTGCGCTGGAAGACATTGAGTGTAAATGTATGCCCATGGAAGAAACTGACTGGAAATGCTTATTCCTGTTGCTGCTTCCGGTATAAAAAACCAGCAAATTTTTTATCTGCTCAGAAATTGATAATCTTTTTTGAAGTTTCCCAGTAATTCCTCGAGGTTTTCCTTGAATACTTTTCAAACTGGGAGAAGGGAGCATGCATGTTATCAGCTGCCACTGACCGTCAGACGATAAACAGCGGGCATTTGTACCCAATCCTTCTGGAAGTGGTTAACATTGATTGGTGAGGTCGCATGCTCCAGTCACGGCGGATGCCACTTAATGGCCCATACCTGGGACAATTAACGTATAAGTTGAGTACCTATGGACATTACCAACCAACCATATGGGCTGAATATGAGGGACTTTTGAAAATGGTTGGAAGATTCAGCGAAGATACGGAGAAGGCAGCCTTCCGTCCAGTGGCTCGAATATCTCACTGGGTCTTTCACTCAGGCGACAACTGTAGGCTGCAAGCGACAATTTGGTGCAAAGCATCCTATATCATACACGTATTTTCAAGAAATTATGGTGCATTTGCTGGATACGGTGATGTCCCTTAATGTCCAAAATCTACCATCTGGTGAAATAGAATTCCTAAACACCACGCTGGATCAGCTGATTTTGTTGCTGCTACATTGGACTTCAGAGTCTGACTGCTTAATTTATTTACTTTACAGAATTACCTTAATAATGGCCCACCATATCTAAGTTGTAGTGCATAATGTGATGCTCCATCTTATCAGCACTAAAGTAGTTTGCTTGATGAACCATTCCAGAGCACATGGAAAACACGGATTCTGTGAATGTTTGCTGAACCGATACTTTATAAATTATATCACTCAAGGAGCTTCTTTTGCGGAATTTTGAGAGGACACTATGATTTTGGTCATATGCGGGTGACTGCACGATTCTGTAACCAACTATCGCAGGCAAACAGTGCACCAGACAAGTAAAATCCACTTAGTAATAATCATGCTTATTTTCCCAAGAGTTCGAATATGGAAAGAGAAAGATTACAGTGTTCATTTGGACGACATTCCGTTTTCTTCTCCTAAGAATTGCATTTACGCCTTCATTTCAATAAACTTTCAAAACCTCGTTAAATTAACTTTCGTTCAAGTACAGCCGTCTTATGCCTTTAGTCAGGTTGCGCGTAGCGCGTGCGTTTAGGCTTCCAGAAGCCGGTATAATGCGACTTGTTACAAAGAATGTCGTGAGGTTACGTGCATTTTCAAGCAATCATATTGGTCCTGTAACGCGCCATCATTGGTTAGAGCGGCTGGGAGTCT
>STRG.65103.1
GCCGTCTGCCTGCGACTCGTTTCATCGTCTCTGTTTGCCCGACACTGTGGGATATCGCATTTCGTAGTTCGATCTTCCAGGTGGTCTCATTTCTGTGGTCCGTTGTGGTCTGCCGGATTCTAAGAAATGCTTCTTCAACGAGGTCATGTAACTGTTAACAGCTTTTCTTCTATTCTACGTTTGGTTGGGTTCATGAGTATGTCCGTTGAGACCAACACTAGAGGAAGTTGGCTGAAAAGTTTAGTCCATCGCAAAGAAGTGGAATCACAATCACATATATTGTCAACTTCACCTTGCATTTATGAGCTACAAATTCACGAGATCCGACCGCAGTGTGTGTCGGATTATCTCAGACAATTCGAACACTTTTTAAATTTGCTTCCGCACAGTGGAAGCCAGGCGGAGATCGTTGGAAGTTGGACTTGTGAAATCGGACGTCAAGATACTGCATATCACTTATGGAAACATCCCAGTGGTTATTTGTGTTTAGGCGAACATACGGACATTTGCAGGAGAGATAAGGATATTTTGAATTACAAACAGAAGAGAAACGCGATGCTACGCTGCAGAACGAATCAAGTATGCCTGCCGTTCAGCTTTTGGCCCGAGCCGGCTGCTGATCGCAGTGGCACAAATTTGTACGAACTACGTTCCTATTCACTGAGG
>STRG.1370.2
CCGGGCTCCTACCGTTGCCTCGAGTGAGTGTCACTCAGCTTGAACTTCGTTGTGACTGTATTTGGTAATCTCATCTCCTGTATCTAACCTTTTGCTGTAACCCAGCTGCAGTTGTTGATTTGCTGTCCAATTTGGAGCGAAAGATCCCGGAAGGAGCACTACTGAGTAGCTATTGTGAATCGACTTTGTTTTGAATTGCGTCGAAATTGGCCGCTTCGCGTCGCTCGAACGTTCCGGTGGCTGGACTTTACACCATCCAAGGTTGGGGATGTGGTAATGATCGCAGACGAACGCGCACATTTCAGCACCTGGTCCTTGGGAGTATTTATGGAAACCATCGAAAGTACTGACGGAATGATAAGAACGGTGGAAGTGAAGACAGCTAGCGGAGTGCTCATTCGTGACATATGCAGTATTAGCCTAGTCAAAAGCGAAGGCGGAGAAGTTGATAACACTGAGGCCCAGTAGACTGTTTTGCACTAGTCATCGCGGTGGGTAAATAAGCCGTTTATATGGAAGCAATCCGACACACTGACATATCGACCCATCATACACCCCGACGCACACTCACCTACATTGTACTCGTTATACCACATGGTCTCCGTCAAACACGTTTCAGTGCTCACAGTCTTTGTTTGACATAACAGAATGTTTTTTCCGATATGTGGTGATAAATGCGATTCCATTGTACACCCAGACACATACACACATACCCGATGCACGCTGTACCCCGTAACCCCCATCAAACATGTGACAGTGTTCGTCGTTTGTTTTTTGTTGACGTTACCGAACGCCTTTCGCATATGTAGAAGTAGCGGAGCTTAGGTCACGCACACACGCCCACATTTTTCTCTTTTATGCCACACGGTCCCCGTCAAACACGTTGCAGTGCTCACACTCTTTCGTTGACGTTGCAGAAAACCCTATTTTGATGTGTGGTGATACTTGTGATTCCATTATACATCCAGACACACACGCGCACACCCGATGCACGCTATGTCATGCTACCCCTATCAAACATATGATGGCGTTCGCAATTTGTTTTTGCTGACGTTACTGAAATGTCTTTTGCATGCGTGGAGGTAGCGACGATTACATCATACACACACATACACGCAAGCACATACAGCCAGGGCAGGACGGCCCTTCCAAGGACAGCGTCTATGTTTCCCCTTCACGCCCGCCATCGGTCAGCTGTTCTCTTGGAAGATGTACAATAGCTCCGCGTCGGTGTGGCCACCGGATTACGTGCGACCATGAGTAGAACGTTGACGACAAGCATTAGGCACGCGCACTGACAGCAGGGCTAAGGTAGGTAGGAAGGATCGGTAACTTTATACCAAACCTTTGACTCTGCTGAGGATTCGGGACGATTTTGGTGAGTGGTGTAAGGACCGGTCGTGAAAAATCCCCCTAAAACCTTTGCGGTTCAGTGTTTTTCTTAACATCACTCACTTGCTTACACTATTGACGTGTCTTCACGAGCTGTTTGTTTTTACGGACCAATTGTTATTTGTTCGCGCCCAGAGGGCTACTTTGTCATATCCTTGTTTTGGACCTGCGTGACGCACGTGCTCCTTGCTCGCACGCTGCAATTCGGTTTCTCGTTTGTTGAGTCCTTGTGATCTCATAATTGAGGTTTGTATCTTTTTGGTGTCATTGTTCATTCAATAATCTAGTGTCGTAGAATATCACGGATATCCGCCCTTTGATTTCGGGATCCGTTGTGAATTTGGCTACGCATTGCTCAAACGTGTGTTTCAATACTCAATAGATCAATTTGGAACGAGGCAAACACGTAAAATGCCAAGAAAAGGATCGAAAACATTGGAATCTGGGCAGGAAGTAATGCGGCTAGTCACTGGGGATAGTTTGGGTATTTTTGATTCTTTAGTTATTGTTAGATCNGGCTACTTTGTCATATCCCTGTTTTGGACCTGCGTGACGCACGTGCTCCTTGCTCGCACGCTGCAATTCGGTTTCTCGTTTGTTGAGTCCTTGTGATCTCATAATTGAGCGTCGTAGAATATCACGGATATTCGCCTTTTGATTTCGGGATCCGTTGTGAATTTGGCTACGAATTGCTCAAACGTGTGTTACACCGCGTAAGGAACCATTCAACAACGGGGACGACACCGTTTGAACTGGTTTTTGGGCAGGAACCCAGAACGCGACTGGATTTGTGGCTCAACATGACGATTGATAAACGTCTGACAACCCGCGAGCGGAGGCGTCTGGCGAAAGTGGCCGTACAACAGACAAGAGTTGCTCAGAGTCGAAGCAATACAAAGTACGATAGACGGAACCAAACACAGAAGTGGGATCCGTTCATGTCCGCACAGCTAGTAAAAGTGATGAATCGTAGCAGACCCGGAGTGGACGGTCCGAGGGCCAGCAAGTTCCACAAATGATGGAGTGGACCTAACACCGTACTAGAGAGGAAGAATTCCAGTTTCAAAATCGATCAAGGACTACAAAGCAAATGGGTTAACGGGTGCAACTTGGCATCCTGGCACTTCCGGGCCGAATGTTTTAATGGAGGGACGAGTGTAACAGGGAATGCTGGGGCGAGGGAACGGCGTGAAAGTCAAGGCGAACGAACGAACCAAACGAGGGCCACAGACAGAACAGGCGGCGAATATGTTGGAGGCATCCCGAAGCAGGCAAAAGGAGGTATACGGGCTACCAGAGAGGAAGCAGCGGGATCTCCGGCAACCAGCAAGATAGCCCAAGTGAGGGGCTGCCGATCGAGCCGTCAAATGAGACAGTCGGGCCTGCCGAAGGAAAATGACGCCCAAGAGAATCAAGTCATCGGCCTCAAGCAACTGGACAGAACGCAGCCGAAGCGCTCAAACAGCGGTATTAGCAATCTTGGCGCCGCACAGCCCGGGGAAGGGCTTGTATAAACGACTGTATGTGCTCCATGACATGACTTGTGTGACCGTGGGAATACAAGTATCCTGCCG
>STRG.49224.2
GAAGCAGAGTCCGAATTCCAAAAGGATGATTCAGGTATATGCACCCGATATTGTACAAAAGAAAGTATTTAAGTTACTCTTTAAAGCGGCGCCCGGCAAATTTGAACTCAAGGCCGGGTGGCCAACCCGGCCAGGTCAGGGTGGAGCTGGTCGGAGGTAGTAGACTCTTCCTGAAATAGTACACAAAGAGGGGCTATGCAACGAGAGAATCAAACAGAAATGACGAAAGTTTTGTTCACCTTGATGAAAAAGAAGTTTCCAAGTGAGACATGGACCAGCTATAGCGCTCCGAGGAGTATGGAATGGATTTGGATTGAAATCAGACGATAAAAGGAATGAATTTGCAGATAAAGAACAATCAAAATGCTTCGAAGATTTTCCTTGTAACTTTCAGCGACCAAATATCGGCTGAGTCCGTTAAATCGTTGCGCACATTGTTCACTTTCATAAAGGCGGAATGTGACGCCCCAAAACGGAAATGGGAACTGGGCGACCAATCAGTTTGTGACGCGTAGCCATGATAGTCGCAGATACACGGTTTGCACAGATGGGTATTTAAATGACAGACCAGAGTGATGCAAGAATCAAAATTTTCTGAGAGGATTTACCAAGATAGAACACCGGATATGAAAAAGCACCAAACAACCGATGAATACAGTTGTGAAGTTGGACGGTGAAGTAGTTATCAGGCGAAATGCTATCTGCTGGTATTCTTTGTAAGAAATGGATCCTGTGATGGCGAAAAATCAAAAAGCTGCGATACAGATGTCAGTATATGGGAAAGGCAAGAATCTTTGCAAGCCGAGTCAACAACCTGACTGCCGTCTTCCCATTTCCCATTCCTATTTCTGATCCCGTCCTCTTCTACTGTTTTATTTTTGATCCCCAACTGGGCCGCCCCACTATTCTACCACCTGTCAGCCTAACCATTTGGCACTGTGGCTAAACATGCGCCCAATACATCCATCATCAACCAATTGCCCTATAAAACTGCCAGTCTCCGCCCGTTAATCCCTTGTAGATCGGTCCAATGGCCGTCATGTAGCTTTATCTCTAATTTTTGTTAAGCTGTTAATCATAACCCCCAGCTGGAACACTCTCCAGACTGCCGCACTTCTCTCTTCCAGAACACCCTGGTTACCCGGGTAGCCCTCCAACCTGACCGACGCTACCCCTGGATTACCTAGCGGACTAAACGATTTGACCGATCGGATCGACCATTGTTAAACCTTTACTCACACCTGATGACGCTTTATATGGAGCACCTCAAACGGTTGACCAGTGATCGCAATCCCATAACCAGGATTACAATCAACCATGATAGTCTCACCGGACCGCCGGACGGATTCCTGACACCACCCATCACCCCACACCCCGTCAACATCCAATTCCCGTATTCCACACGCACTGCTCAATCCACTCTGCTTTGCAGTACTGAGTGTAATTACCGGAATCAGGCCCTCGCCGTTGCGTTCCGTACCTGCTCTCTCTATTTCGCCAGCCTAGCCCTTTTTGACTGCTACCCTCATCATGCACTACCTACCATCAACAGCAACCACTGTCCTTAGGAAACAAAATACCAACGACTTGGTTACTCATTCTTTTATCACGTATGCAGAAAATCTCACTTTCACACTTTCAACTTCCTCTGTTCCTTCGGGGCTGGCCTCCCCCAGTCACCGCTGTCTTTCTTCCTCTCACCATCTGTGCATGTTTGCTTCGTTGCATCAACAGCGCTTGTCTTCAACAGAGTATTTCCTCGACGGCTTCTTGTTTAAATTCCCCGTTCTGTGTCCATTCAACTTTCACGCTCCTTAAAATCACACTGCATTTCTGCTGAGGGTTTCTGCCGCCATGTGATTTGCTATATGATATCGAAATTACCTATACAGAAAGGGCAATCTGATTATCTCATTCGACCCACTTGCACTTGTATCACAGGCCCCCTCCAAAATGAGTCATCCAGTGGAGGGTCAATCTTCTTTATATCCTGCAGGCATCTCCAACTGCACTTTGATAACACCGTGTTAACTCTAATTTTAATTTTCTTTTGGTAACACTCTCAATCAGTTTCTCAATACTGGTTCCTCAAACATCCAGTTGGTACCACACCACGACTCCTTCTACACTCCCCGACTCTTCTTTGAATCTCTTTCACTCCATCGCTCTATCTCTATCTTCGTCGACTGCACACCAAATTCCGTAGATCGCTGTGATCCATTCTGGACTACTAGATCCGTCGTTGACAGTTACCGGCACCCATAAGCAAGTTGTGTATTATTCCTGCCTCAACTCCCTGTTCATGTTGTTATGTCTGACACCAGTTACTTTATGGGTTATTGAAAACACTGCTCTTTTGCCCTGCTTCAGTACCGCTTTATCTGCATTCCTATGTCCATCCCGCTAACCACATCGTACTCTTACCGAATTCTAAGCCGATTCACAATGGCCGCGCCGGCCCTCTCCGTTTTAGTTCACTTAAATACCGTCCAAGCTTATCGTTCTATTACTGCAATGGTGTGAACCATGAACTTCAAAATTGTGATTACCCCGCATTACTCTGAATGGCTGTGTTCTCTGATCATGCCTTGTACACGTATCTTGACCACGAGCAAGAAATATACCATTATTATTATTATTATAAGAGGAGACCGAAAAAGCTGTTAGCTTTGAAAGTGGTTGATAATAAAGAGTGCGGGACACGGTCAAAAGCC
>STRG.26242.1
CGTGGCGAACAAGCTCGTTTTCAGTTATTCGTACTCATACCAATACATAACAATATATATGACTCAAAATAAGAACGGACAATGGCAATCCAAATCTGTCTCTGCACGTGCGTGTGTGCATGTGAAATTGATCACAGTGTGGAATGTTCAAGTGGTTGCACATGTGTTCGGGACCATGACGTGGGCCACGGAAGCTTAAGTGCTTGCACAAATTGTTTCTGAGCGCACAGGGGAGGATTGTAGAGACGAATGCTCACGGCTTCGGCTGTGGCTAAGATGCGACACTTGACAAGTCTTGATTGCTTTCCTCGGACTTTGAAAATGGTGCGAAAAGCGTTTATCACCTCGACTGAGTGGTTTGATTCAACAAGGTGTGAGCACACCGCACTCGTAATTGTCTTAATTGCTCCCGTGTTCAGCCAGGCCGGGTGGTGTTCGCGAACGCGTTCGGATAAGCGCCGAGTCGTGCGACCAATGTACCTAGTTCCACAGGAACAGGTGAAGGAATACACACAAAACGAGGTTGCAGAATTCGGCACTATGTCCTTCAATCGAAAACACACTATCGGTTTGGAAANTTATTGTGTCTTCGGAGCAGATTTTTCTTGCTCTGTTAACTAAGCAACGTATTAGATTCCTCTTCATTTTGAGGGGCACAAAGCTGTGAAAATGGATGTATTGTCCGTTCCATGTAGCTTTTCTGTGCACTGATAACTGGACGGAAAAATCATTCCGACGGCTTATGCAAACGTCTAAATACGATAGACTATTGTCCTTTTCTTCTTCCAAAGTAAATTGAACATTGGGATGGGCAGCATTAAAATTGTTAAGAAGCATATTTGTGTCCAGATTGGTATCTAGCACACATATGACGTCGTCTACGTATCGTTTGTACAAGGTAAAATCTCGGATTATGGGTTCAAGTTGATTATTTTCAAGTTTTGCCATGAAAATATCGGCAAATAGGGGCCCCAAAGGTGATCCCATTGCAACTCCGTCCTTCTGACGATAGATTTCACCATTGAACTGAAACTGGATATTATGTGTGCAGACATAGAGTAACTGTTTCAGTTCATCCAACGGAATACCCAAATCGATTCCGTTGCTCTGAATGTAATCGCACAGATAGTTGATTGTTTCACTGATCGGGACATTTGTGAACAGTTGTGAACAGTTTCCTCATCAAGCTGAGTAAGGCATGAAGTGGCTCGGTGACCACCGGAAGGCACGATTTGAAGATTTCCGACGGGATTTTATCTTCACTGAGGGACTCGTCAGGTTTTGAACTGGAGATCGTATTCACTATGTCCTCTAATGACGAACGATAACAGTTGATGCTATACGGCAGAGCTGAAGCCGAATCGACTGATGAGCTGGCTGAGATGATCTATCCATCTAGTTATCTTACCATCCATATCAGAAGTGGGAAATCGGCAGAATCGCGCAAGACAGGTTGGGTGGAATGCTTTTTATCAGAAGCTGATCGTATGAGGCGAAAGAGGTTTGCTGAGTAAAAAGCCACGTGATCTGATTCTCCGTTGTTACCTGCCTCAGAGTTGCGATACATTTTGCAGTCTTCTATTGATGAGATCTACCGTGACCGGACTAACACGTAGTCAATCTGATGATCTGTTCTATCGTTACTGGAATGTCATGTAATAAAAGGCCTTCTAAGGTGCTGTAACAGTGTATTGGTTATGTTGGAGAAATTAATTAACTTATCGCCATTTTCAAAATGCTGACCCAGGTCAAACTTCCCTAGAATGTGGCGTGTCGAGGCATTTTTTTTGCCCTTCTGGGCATTCCAGTCTCCCACTATGATAAGCGTATCCCTTCTGGGAATGCGATTCGCAGAACTCTTCCTTCACACCAGTGTCAGATGAGAGGGTTGGGGCGTAGATTACAACTACGGTGAGGTTGACCTTTGAAACGCGTCACTGCAATTCTTGATGATATCGGTTCCCAAGAAAGCAAAGCGGAATTGACGCGGTGAATTAGTGCTACTAGCACTTCTTGCTGGCCCGGAGTTTCTGGTTCACTGTGATGAAACCAATAATAACTATCCACACAGGGAACTTCGATTTTATGAGAGCCATTACCGCTCAGCCTGACTTTGGGTAATCAGGCAGTATCCATCTGATAGCCGTGTAGCGTGCGCATATTCACTACCTGACTTCCAGTGTCTGAGAGGTTTTTCTCACGTTCCAGCTGCCAGGGCATCGAAAAGCCCCCAGCGAGGCTGCAGTTCGCATTCTTCCGACCCACGGACAAGGCGCTTTGTGAATACTAACCATTGATAAGGCCCGCATATCCCACACAATAGTGCAGTCGTGACGCATGTGCCCGTGAACCAGTCAGTCCATTACACGTCGCCGTTCACATCGACCACTGACGGACAACCTACTGCCCACCCTTCACACCAACCCGCCAACCAACCAGGCTTATGGCCTACTGTGATCCCAATTCACCAATCACATCTGTGCACCACGCTGGGCATTCAGTAACAACGTCATGGGTCCATATAGTCCTTGTCTCGTACTATATAAAGTGTTGGTTTTGGTTACAATTGAATACAGTTCCCGTGCTTTATTTGCGGTTACTTTTCCGTTGAGATTGGACGATCGAGGATTCACTAGCCGGGGATGATTCAGAGGTTTGCACAGCGACGCAACACCAGCACCTTATACAGAGGTTCTTTCATATGTAAAGGGGTCCAGTTCGCATTCTTGACGCCCCAGACACTCGAGTAGCACTAGGCGCTTCGCTTCCCATGAAGGCCTTAGCACGGATAACAGAGCGTGCAGAACACGTGACCACGAGGTTTCGTGGGTGTTTGGTACAACAGACGACCACAGAGTCACTCGACTTTTTTCGAGGGCGCATCTCTAGCCTTTGGGTAACCAAGTACTGGCTGCAAGGCAGCAGCTTGTTGATTCGTGGTTGCCGGTGTCTCCTTGGGAGCTCGTTCGCCATTCGATTGAAGTGAATCCAACCGAGGGGTCCACGCAGCCTGTTAGTTCGACATGTTTCATTCACAGCTGTTGGATCATACAGCAAATCTCATGCATCCATTCAGGAATATCTGCCTCTGCATGTCGAATACCGTCTCACCAGGGTTGTTGGATCTCGGTTACCCTAAAAACTGATTTAACCAGCCTGTCAAGCGGTTTGCCGGGGTGTGG
>STRG.49612.1
GTAGATCGACGTGTCGATCCGCACGACTAGGTCGTGACGGTCACATGGTTCGGAGCTGAGTGACTTGGGTGGGGGTGGTCCACTCGCGGCCAGGGTAATTGGAGGATTTGGACGAATTTCTTCTATGTACACAGAGCAGGTGCGAAAAGACGGATACTAATCGCCTCTGCGGTGGCCAGTGTGTGTAAGCGGATGTGTGTTGTGGGGATTGGGGGGCACTCGATAGACGATTTTGAATGCTGAATCTGTGCTTATTTGTTGGTTTGAGTCATATTTAATGTTATGTATTGGTATGAGTACGAATAACTGAAAACGAGCTTGTTCACCACGCTGTTTTATTCTCAATGTGTTCTGTGGGATTCTTCGTACAATCCGAATGACCCTTGACCATTTCAGCACAACCATCTCCTATATGATTTGTAAATACTTGAGAATGAATCATTGAAAACAATTGCGTGTCTCTGAAAACGTATCCTGATGTCACAATGTGCATATTCCGGAGTCTAAATACTGTGATAAAACTAATAATAGCACATTGATAATAATAATCAGCATCCTGTTATTATTTTAATTGAAGTCACCAAATGGGTGCTTAGCCAATTACGTTTCGCGCCGGGCTAAGGATAGTCCAGGGAAGAATAAAGACGAATTCGGTGCAAAAAAAGCGGTACTTTTGAGGTGAACCTGATAAACAAAAACGCAGTGGAAGGCTAAAATAGGGGAACAACAACGATGAGGGCTGTATGTTCATGCAGACGTCCGATGGACGCTACACCGCCCGCTATCGAGCGTCTACAACCCGGTTAACCAACTTCAGCCGGCCTGTGGTTATATTTCTGCCCTACTAGGGCGTTGTTTGAACTGAAAATTGGCGGTTTCAGTTTAAAAAGACGTCTCACCACACATTTGTGGTGGGTGTAGGAGGGTGTGTCTGCGTTTGCTAGTGCATGCGTGCGTCGGTCTGTGTGCACTAGTCACAATACACAGGGATTGTCGGGTGAAACTAGTCCTAGTGCCCCGGACAGCGCGATTAAGTATGACCAGAAAACCATTTCGGCACTTCAAGGTGAAGGTGCGCAAGCACAATGACCAAACATTGACGGAAGCAACTGTACCGCTAGGTTTTGGAAAATGAAGTTAAGTGTAGTAGAATTTATCAACATATCCAATATTCGGCCAAGTTACTTGAACTAATACCTAACCGCAATTCACGGAGACATCAACTATCGGACAGCGAGAAATATGTTCAAGTTTGAACTAAACACAGATGACCGTGCACACGGCAATAGTAGTTACAGTGCATTTTGCCATAACTATCCAACGTGGTTATCATATCTATTTAACTGCTTCAATGAAATTGGTACCAGAAAGCTAACAGTTATTGATAAGATGCAAATGTTTGTTTTAGAACATTTTGCACTTATCAAAAGCTACATGAACCTTGTTAAAAAAGCGCCATTAAGTGGAAAGTCCATAAGATGGATGTAATATATTGAGCCGGACCACTGCATTTGACTATTTTTCTTGTGTCTAATTTCCACGATATCCATGCATCCATTGATCTTAGCCAGGCAGGAAGATACGACTACATATCATGACAAGTGAGGCATTTGTATTCACATAACCTAATCATCATGTTGCTACCATTTTCTTTACTTCTCTTCGTACTTTGCCATGCCATTGATAACTTTCATTTCTTATTTAGGCTGCTGTTGAGAAGTAGCAATCAGAACAGCCACAATCCAATAACCGTTATTTATTATTCCAGCTTAACTAGATTCATTGAAGTCTTTCATATTCAGGAGACCAGAGTGAATATACGAGATTAAACTACAAACGAGTTAGCGATGAACTTTGTCCCAGTGGATGACATACCTCTGATCAGATACTACATAAGTTAATATTCGACTCGAGTTTTCCATGCAAGGCCATATTAAATTGACCAACATAGTCCGTGTATTCACAGTGAACGAGTTCAATCCACTTGATTTGCGTAGACAGCTATATCCGATCACTTTGTGGTTAAAAAAGCACCTTCGAATGTATAATTTGCAGATTCCGGTGTGGTTCACCGATTTCTCACGTGGGCAATGCCACGCAATTTTTCTCGCGAGAGAACCAGCCCGAATAGTCTCGTGATTAAGGTGTTCGATTCACGATCGTTCACCCCGGGTTCGAGTCCCCGTGGGGGCTCGGTGGATGTGCACTGCTGATGATTCCCAACAAGGATGAAACAGCTGTACAGTGCTTCCATGGTTTCCAATGTCTGACAGCCCACGCATCCGCCTGCTCTTTTGAATTCAAGTGATGCTCACTGGGTGAGGGTCATCTGGCATGCAATCAGAAAGTGGGAATCAGGGAAGTCACGCCAGGAGATCACCAAGTATTTTGGTCTTTCAAGATGGACAATGAGCAGATGGGTCGATCGGTTCAGCAATGCAGGTTTGGAAACGAAAGTGGCATGTTGACAGCAACAGTGCAGCACAATGGAGATTTAGTGCACGTCTGCGGAGCCAGCTGATGGGAACGTTGGCGTGAGCTGGTATTCCTGGACGGCATTAACAGCGGTCAAGTTTACCTGGATATCGTGACCCGACTTACCTTGCCACTATTGAGCACAACTGCTAAAGGGATTTTCCAGGACGACAACCCTCCTGCATATCGTCACCTTTTCGTATTCCAGTTTAATGTGCATCGATGCGCAAAGGCGCTCCCGTGGCCACCTCGACCCTCCGATCGAAGTTTGTTGGATCAGCTCGAGAAGAAAGTGATCAGAAGCAATAATGCAAATCTCTTGAGGACTTGAAGGCTGTCTTCAAGAAGGGTTAACACAGGATACTATCAGACGGTTAATAGCGAGCATTACCCAATCTGTAAATGCAATTGAATCATCCAAAGTTGGCTCAACCATATACTAATGAGTGACTGTTTGAGAACGATCACACTACTTTATTCACAACAAAACATTTTAATTCCAATAAAATATTACGCTAATGCACAATGTTTTTTTATTGTGGGGGAGAGACGTCTTTATGT
>STRG.10920.1
GGAATTTACCGTTTATATGTCGGAAAAAGTGTATATGTAAACGAATAAATGTGATTGAGGGACTTACGAGTGTCCTTGGAGGATTGAATTTGTTGTTTGGGCTCACCAGTTTAGGATTCTTCCCAGTTAAGTCAGGACCTGCTCCCGTATAGAGTCTATTGCCCCTGGTCCTCGGTATGTGACACGATAGCGAATATACTCGGGAGCGCGCAAAGCAGAACTCAAAACGCTGGAGCGGGACAACGTGTGTATTGGAGGAGCGCAACGGCGTGCAGACGACGTACACAGGCGGAGCAAGTGGCGCCACCAAAAACGGTCATTGTTCAAATAAACAAATTTGTTAGTCTTCGTCATCGAGTGCTTTATTGGTAGCACTACATCAGCAGTCGTTCGACGTCACCAACAATATAACGGACAAGCTATGAGGAGTTCCTGGACAACCAATAATTCCGGCTTACCATCACGATCGAAGCCCAACTCCGTCGGACTTGTAGGAGGAGGCCCCTGTAGCGGTTGCCATCTTCGTTCATAATTTTACCACGTTTATTTTTTAACTGAACGCTGACTGCCAAGCGCGGTTGCCATTTGACCGTTGCTCTTGCGCACGCTCCTAAAATATACACTAACCACTATCTCTCCCAATCGCCTTCTCGTTCTCACGGGGCGCGGAGAATACTGTTCTGGTTAACATATTCGTACAGTGCCGAGCATTAGAGTAACGTGCAGGTGGTCCACGCAGCACAAAGGACCGAAGCACGCGTTTCCTAAGGAAACCGCAAAGTAAGGTCTAACCAACCTTACAATAAGCGGTCTGCTCACTACCAGCGCATCGAAGTCGATCGTCCATGCAGCCAGTCAAGAAATACAGCTTGGAGCAACCAGATGTGCCGAATTCAACGTGCATGGTCTTTTACAGTCCTCGTCCGATGATTTTATAACCTCCATGACAAACACGAGGTAACGTCATGACGTGCTGCACGCTTTGAGGTACTACTTGCCAGTTATTACGCGTTACCCAAAGGGAAATGCCTCGTACACCACGATTGTGAGCTGCAGAAATCGGTTTCCCTTATGAACCGCACTCGAGAAACCTCATGTCGTTTATCAAGAGACCCGCAAGACCATCAGAATAATCAAACCGAAGAATTCACGAAGTCAGCAGCAAGCTTACCGAAAGGAAGGTAATGTAGCCCCGGATGATATTTT
>STRG.11765.1
CGACCCTGATTGGTTGGTGTTCATCCGTGTGCGTGGCTAGGAAGCTGTACATGGCCGCATCACGTGTGACAACTGTGAATCATCGCACTTTCACTGGATCCCACCTTCTTCCGTTCTCGCAAGGGTCATATGGAGGACTGGCAATTGGCTGTTGACTTCGCGTTCAACAGTAAAGCGTAATGCTTCGTGCGCCTGGCTATCAACCCACAGCAGTCCATAATTGCCTTTTCAGCATTGCATGTTTGAATTTGCATCGAGGTCCTCATGAGCCCAGTACTCTGGAGCATGTGTCCACTTATTTGAACAATCTAAACGGTGTATTTTACTGCTCANNNNNNNNNNACCCCAGCCAGTCTTGTTGCTGTGACTGACTCACTGTTCTTTGTAGTCACAGACAATTTGGCATACACACACATTATATATATATATATATAT
>STRG.65316.4
CTTCAGTTAAATTGAATGCATTACTTCCCGTCCTAATGAGGCCTCCGCAAAACGTTGGTTGTGCCTGTGGGAAGTACACTTAGTTAGCGAAATGGACCCCAATAATGAGGTATGAATTCATATAGTGAACGACCCACATGTATTGCACACATAGAGCTTGGCGAAACTTGGTGAGATCCCTATGGAACTCTAAAATTTTGATATACTTGTCTGGGAGACCTGATAAAAGCATTTCCAGCGGTGAACTTGTACATATACCCCAGTGGGAAATAGGTTCCGGGCCGGATCCGGACGGGTTCCATTAGCTTGCCGGTAACCTGCCGGCAGCTCGCCGACGGTATTACCAGTGAGGTGCCCGGCAACGAAGGGGCATACGAAAGTCAGTCTGCAATCGGGGTACAACTTCGATCCACTTTTAAATCTAAACCCAACTTTCAGTATCGCACACGCATCCCCATGGACCACGTAATTCTAGCCTGTCCGAAATTTACGCAAGTAGGTAAGTGATCAACTGATCGATCAAGTTACCTAGGTGAGCAATCTTATTTCCACGTACTTTCCAAACGCAACTTTATGACTGGCTGCTGCTGCATTCCAAAACACTTTCAAGCTCCACTCCCGTTATATATTCCCAAAGCAATGCTTATTGAAAGACGGCATGATCCAGCTTTTTATAGCGGCCAGCGCACCCAAAATTAGACTTATTTCAAGAAGTCGATTCGTCGACATTTGAAAATGAACGAATTGTATGAAATAAAAGATATGCGGAGTGGGTATGTTTACAGTCTGCTTTAAAAAACAAAATGCTTCCCACCGGGTTGTCTTGCGCTGAGCTCTGCAAGTAACAACAGAAGTCTGACTCATGGAATTGAGAAGGATGGTGGAGCGAAAAAATACATGTATATACATGCATAGTTGTAAACGTGAGTATATATGTATATGCTACGAACTCCCAAACGGTATTTGGTTGTCCAAAGATAATTGTAGCGAGAAATTTATCATCGTTGGTTGTTTAAATGGAAAAAACTTATAATATGACTGCTAATACTTGATCATTGAACGTACATGGCGGTTTTGCGACATAAGCCGCGATAGCTGGCGTCGTTTCATAGTACACTGCATCTCCAGGGTAGAAGACTCCTAGAAAAGAGTGGTAGACTTTATGGCATCCGTAACTAAATAGCAATTACATTACAATGGACTGACCATTGACGGCGTTATGAAATATGCAACTTCCTACGACTACTTCCCTAGTTGTCCCGGTCCAATAGCACGAGAGAGCCAGATTCTCCCGATCAAAGACGAAAGCATTCAGCGGATACTGGACCCAAAATCAGTGCACATAAGACGCTTGGGCGCGGTAAACTTAAGTTATAATGCAAAATTATTCTATCACTCACGGTGCCCGTTAGGTTATGCAGTACTCTAATATCTTCTTCCAATTTCAGAAGATCGTTGATATTGTTTGCCTGTGAAGGCCCATGAGCAGTGGTACTTGTGGCATCCAGGCGACAAATAATGCTATCTAGTTTGGCGACGGCCAACGTCAAGTCAATGCGAACGCAAGCACGGGGAAAAAGAGCCATTTATACCGACGTTTTCAGGGCACTTCGATGGAATAAACCAGTACATTTAAATGCAATGCCAACCAGGCATCGCACATCAATCCGGTCATCAATTGTCTTGGTATAAATTCAACGATGATTCTTGCAAAATGGCTATTAGACACACCGACCGAAAAACGATGGTACTAACGGGCTGGGTGCTGCAAGAGCCCTTACAGATTCTCATCAAGGGAACTAAAGCTCATTTTACCTGTAAATTATTCATTTTATCCCATTATTAGTCCATCACACCTAACATTTTACTACAGGTTTAGTGCATTGAAGACTGTGAAGAACTTTTTCCATTTACTTCTTCCGGTTGGTATTGTTAGCATAACGCTAGCTGTGGTTTTTGCTGAATTCATTTTGATGCCATTCATTTGTCATTCCTTCTTTTCACAATATATAAATATATTTGTGCTGTCTATTATTGCAACGTCATTACATCATTTTACAATTTCATGAAGGCAGCTTTTTTACTTCCATAGATCCCAAGCTGCTCCAAAAAGAGTAGACAGCAAATCGATAGTTAGCTTTCGATGCAGAGCTTCCACAGGTTGATTTGTTCTCTATAAGAATTTCAGGACTGGCTTGCAGGGCAGATTCTTCTGAAGAAGAAAAGGGCAGTCACAAATGACACTCCTACATCTTCAAACTGTGCCGCGTGCCCACGACTGTAGGCGATCCCCCAGGGCCTCATAATTACGGGAAACAAGAGATTCTGAGCATATGTGCTCAAGAGAACAGCACGAGCGTGTGATGACAACCACCGCAGACGGCGGAGGCCTTCAACAGATAACATTTCATCCCTAATATTTCTAGGATCACTAGTTTTGGACGAGGGTCTCGCTCGTTTTAGGGCATTTTTCGAACAATCTATGGACCGCAGAACCAGAAGACGATGCCCCTTTTACATGTTGGTTTTCCGTCTCTAAGCGATTGGCTGTGAAGTTGCCTAACACTAAGCGTTTACGCAAACAACACCCGGCCCAACAAAGCCTCTAAGGTGATCACTTTTTCTCTATAGCCATTAGGAATACCCGACTTTCGCAATGTGTCTTAGCGAGTAAAATTAAGGCATCCACCGAAGTATATGTAATCCGTCTTGCCGTTGCAAGCAAAAAATCCATACCCCTACGTTTTGTCTTCAAGAATGAAAAACTTCATTACAGGTGTTGCACGCCTTCCTGACTGCCAACAAAGGGCACAAAGAGCACACACTTAACCATCGCGAACAATCTCGCGCATGCTGTGCTTAAAAGCAGGCTCTCGACCTGGTCGGACAGCAGCTGGGGTTTTCCATATTCGTCCACTAACCAAATGGGACTTCTGAAGGCTCAACTTTCCGCCGTCCGACAGCTCGACGATATCAGTTTCTGATATTGGTAATGGCTTCACTGAACCCAAACCAAGCGCAAAGCAGACTGACTTCCTTTTTGGTATTTATTAGGAAAATAAAATGAAAAACTGTACATCCAAATCGGTGACGTCCTGCGGTTCCGTATTTTCTCCGGTACAGGCAAATAACCATTGTTAGTTGAAATATGCTGGCGATATCATTCTCGCCTCTTGAGTTTGCTGCCGTACCATGCAGCTACTGTCGTACTGCGCTTAGCAACATAATAGGCTGCGCCTTAGTGATGCATCATGGCGAATGTACATTCCAAATTGGGATACGCGACACAGAGCTAGCCTCAGGCAAACACACCCTACCTTGCTGATAGTTTACCTTCCCGGCAAAGGTGAAAGTAACACTGAGCCCCGAAATTCTACGGAAAACTGTCAGAACATTGCGTGCCTTGTTTTTAGTTCTTACAGGCATCAGAAGCTGTATATGTAAAACAAAGCGTATGTTGCCTGGTGCACTGGTCCAGCAAATAAGCTGCGCTACCTTTTGGAATTCAAGTAAATTCCGTGCTTAAAGCGGAAAGACGGTTTCAAAACTGAACCCTCCATTGGACCAGCGCGATACAGCTTTCACATCAACCGACTGGCCGAGGTGGCCCGCGTACCAACATTATATCTGGTCTGCGAACCAATCAAGTTCAGATAATGTAACCAATAATGGGCAAGGATCACTACAATGGTAGTCGCGGTAGAACATGTCAACAAATTTTTGTCATGGGTAGGGTGATATGGAATTTTCAAACAACGTAAAGCACATATCAGTGACGCAGCCGACCAAGAAAACTGGCATTTACCAATGTTAGTTGCACAGCTCCCAAGGCGCTTTGCCAGCTACAGCGCACTAGCATTCAGGATCCATTCACATTTACCCTGTGTATGCTGAGGTGAAGCCCATTCCAGATTTCAGAATAATCCGACGGCAAGAATCGGGACAACACAATGAGATTAGACTGAGTGACAGGGAAGAAGAAGGCAGGGCAATGGAGATAGGAGCAGGTACAGAGAATGAGATTTGATGGGAAGTGTAGAATTGGTTGTGGATTAGCTTAAAACGGAAAGCTGGTTTGAGCCGCTTGCGACGAACCTACGGGGGCTCAGTTTAAAGGAGCTCACAGCTCTGGGATTGCCCTAGAGTCACGGATAAGCCCAAGCGCTTTTTCGGAGAAGGTAAGCCGAAAGTTCTCAATAGATATAATGGAAGACCATGGCCGGTGGCTGGAGGTAATCGGACGGTATTCTAGGAGTGGTCCTACATGTGGGAGATACATGGAGAGGCGACCAGTGGGTGGCAGGACACATTGATATATAAGGCCTAGGGTTCGCCTGGTTTTAGCGATTTGGAATGATGCCTGTTCCGAGAAGTTGAAGGGACAAGAGTACCTTACGCCAAGATCAATAACCGTGGGGTGTACTTGCTGGGTAGGCCATGCTGACTAATTTGTCTCAGTGGTACAATGCAATTTTAGGGTAGGAATGCACTATTTTATATCTTCGGCGAAGAAGAACTGGGTAGTTTGACAACCAGGGGAAAATATGTCGTTGATATAAATGAGAAATAGTAAAGGCCCTGAGACACTGCCTCGGATGACGCAGCTAGTAATGGGTTTGGCAGAAGATAAGTGGCAATCAACCAACACAGTTTGTGATCAGTGTGAAAGATAAGAGGATAACCAGGAGAGGGGAGGATTAGTAATACCAAGAGACTGGATTTAGGCTAACTGATGCTTATGGGTATTTCGGTCAAAAGCCTCAGGGGAGTCAAGCCGCAAGACAATTAGAGAGTGGCCGGAATCAGCCGCAGACGTTAGGACAATAAGGAAGTCCAGCTGGCGGGAAGAACTGGAGCGGGGCTTCAGAAAGCCACGCTGACCAGGGTTCTGCAGGGTGTTGGATAAGATATACTGAACAATGTTCTTGGATAATTCTTTCCATGATTTTACAGACTACTGGAGTGTGGTTATTGAGCCGATAATTATCCGGGTCGTGTTTTGCACCCTTTTTACAGCGCGGATTTATAACAGAAGTTTTCCATTGATGGAGGACGATACTAAGAAGCGTGGGGGTTGTGTATACATGAGGTAACAATAAAGGAAGGTCAGGGCCGCCAAAACGGAGGGGGGCCGTAGGAAGACCGTCAGGCCCGATTTCGGAGAAGGTTCAGTAGAAGGGACTAATTTGTCAATCTCCAGGTTGGTGAAGGGACTCGATAAAATAGAGGCTGAGGGGCAGGAATGGATTATAGGAGGAGGGATACCGGGGCAGTTGATAAAAGAGAAGAATAAATGGTTATTGAAGACCTCAGAAATAGATGCTGGGGTATTTGCGGTAGATAATCCGCCAACGGAAAGTTTGGGTGAGGTGAGTGTGGAGTGTTTGGACCTTCTATCAGGCAGTTTTGACAGGTATTCATTTTAGTTGGGATGTGCTAGAGCGAAGGCTCATAGTCTTCCTGGATTCTATTCGGTCTGGCGACGCAGCCTCAGTTGCAACTGGTTTGTACGCAGAAGGATGGTGAAGTCGCGCGATTTAGTGAAGGCAAGTTGCAGCTCAACCAGCCTGCGCTCCAAAATGTACAGAGGGAACTACGGAACTTTGAGCCTGGATCGACACACGGGTTAGCGGCAATTAGCAGCGTGGGAGGTTGGGCTGCAGGGAGTTGACAACAATGAGACGGTCAGGGAAAATGAAAAAATTTATCCCGGTTAAAGGAACGGACTATCATTGGTACTAGAGGCCAGTTACATGAATGATAGGAAGTCAAACCAAGAGAGGGAGATAGCTCCGGACGGGAGCTGCTGAGACGACTAAATTTACACGCGACAATACGGTGACCACTACCCGGGAGGTAAGCAGTAATCTGGTTGGTGATACCACGAATATCAACATGGTATACCAGGTCCAACATGTTGTTCCCCCTAATAGGGCAGGAGGCATGTTAGGCGCATCCACCAAGAAGGACTCAGGAAAGGAAGATGGAGGTGGCGATAAGGCCAGTGTAAGAGGACCAGCAGAATAAAGGGAGGAGAAAGTTGCCCGCGGTAATTTCTGCACTGGTAGGATAGTCAAGCGCAGCACTAAAGACCTCCTCGGCAGAGTCAAGTCTTGCAAGCCACAGGCCCGGGGGACGTAGAAGCTGCCGAAGAGGAGGTGTTGACCGGAGGCGTGAAAAGACGGCCATAGTGAATCCCCAATAAAAAGAGACGGTGGTCAATGAGGCTAGCATGGATACTGCCTTTGACAAAGGCTGAGCGGCCCCCATCACTCCTGGACATGTGGGTGTTGGAGAAGCATTGATGCCCGGCTATGTGGACAAGGTCAAGCGAGGTATCATCTGAGAGCCAGGAGTCCCCCACTAGTATTACGCCAGGGTTTGGGGTTCATGCCAGTTTTCGCCGAAGCGACATTTTTCTAATTACTAATTGAGCCTAATAGGAACTAGTAGGAAATAATTGACTGTCGGGATGCGCAAAGCTCTGGTGTTACGTGCCGGACTATTGTGATCACGATACAACTCGGACCTCAGTGGGCATATGGCGTCATCAGAAGCCGAAGGCTGGGCACATATGGGGTACAATGAATAGGCCAAGCTTTAGCATGAGGAGCTCCCGACCACGGTGGGTGAGCAATACGGTGGGTGTGCAAAAGATTAGTGATGTCGGCCGAAGCGGGGTGGACGGGAGGGATGGCAGGGTGCAAGGTACCAAAGGGCATGGCATCCGGGGAGGAGCGATCAGGGACATAGGTCTGAGAATTTATATCGATACGATCCATAAGGAGATCAGCGATGTGGCCAGGGGTGCAGAGGGCAACGTTCGGGAAAGAATGTTTTTGGCTGCATGTAACATACCAGTGTGGCAGAATCAGTGTAAGGCTGGTAGGTAGGCTTGGGTTTGGAGTTATGTGGGTGGGCAACTGAGAGGCAGTGTGGGGTGGTGGTGGAAATGGAGCGGCAAGATTTGGAAAGGTTTAAGGGATCATAAGGGTTACGGGGTGTGGTAAGTGAAGAGGGTGGGTAGGTCGAGCCGGGAAGCGAGGTACGGGTATATTCCTGAAACATCTGCTGGGATACGTGAGTGGCATTTCCGGGTTAGGGTGGAGACTGATTAGAGTAACAGGGGAAGGGCGGGGCAAGGCACAGGCTGTAACGTAGAGGGTTGGTGTCTTAGAAACAGGGAGGGATAAAAGTTAGTAATAAAGATGGAGGGTTGGTAAGCCCCATTCAATCAGAAGGAGGAGAAAAGGGTGGAAGTGGAGAAGGGGAAGTAGCAGGGCGCTTAGCATGGGTGGGGTCCTGAAGGTTATATCCACGAAGGCGTTACACGAAGGTGAATTGTGGTCCAACCGGTTTCCTCCCGCAGGGTCCGAGGGCAACCTTTTAGCAAATGTCGATGGGGAGTGGGGGCTTGTGGGGGCAGTGATTGGCTAAACAAGTGCAGATCTAGTTGGAGGACCAGGTAGGCTCATGGGAAGTTTAGAGAGATACTTGCGAGGATTACCACAAAGAGGCGTTTCTGAGCTCGCATCGGATGGGCGGCTTGAAGAGTCGAGTGAGCAAGAGAGGTGGTTGATAACACGCTTCAACGGCTCAGAGGATGAATGGAAATTAGTACGGCTGGGACTGGTGGTAGTACCAGGGTCCCGTTTTGACTTTGAGGCTAAAATGAGGAGCGCGGGTTCCTTATTGATGTAGCACGCCGTCTGATTCATATGGCCGGAGGGCTAAGGCTACTGGAAGTAGAGGCTGCTGNNNNNNNNNNNNGTTTAGCCGACGAAAGCAGTAAGCGGTCTGAAACATAAAATCAACGGCGCTCAGTCGATACAGAGTCGGGGAGGTGTCCAGCCGAGACCAAGATTTTGGGGACTGTAGAGGCTACAGGATGAGGCAGAGTAACCACAGAAGTCTTTGAAAAGATTTCATCAACCACCCCAATCTTGTTTTTAAATTCGACGAAACCCTGCTTCAGGCCATTTGAACTATTACCAGCTTCACTGTTGATGTCATCGAGAGCGACGAAGCACGACTTAGCTTCCGCGAGGGGTAGGGTGTGTTTGGATTTGCCAAATTTAGCGATTCAGTTTTTCCGAGCTCTCGTAGAGGACCGAGATGACACGATAGAAAAAGAAATATAAAACAATTGTTCGAAGGTAATAGGAGCTCGGTCAATCAGACAGAGAAAAGCCAAATTTGTACACTTCGTGTATCAACTGTTATAGCTTTGTTGGGTTGAGGGTAAGATCTTGTATATGACGTCCATGACATTGTTCAAAATGTGCTACCTTGGTATTATATCAACGGTTAGCTCGAGGAGTGTGTCAGGTGAAAACTTTTTAGATAATGTTGGGTTGAGTTAACCGTAGCTGAGAGAGATAAATGCTGGCAAGTGGTTTATGATTATGAAAATGAATACGCCAAAATCGCAATATAAACCGTTGTCCAACTGAAACTGATAAAATGGTTTATATTATTTGGACAATCTTATTTTCACAGAGAATTCTGTTGTACTTGAGGAAACGTCAGATGCTGCAAAACGGGCTAACGGAGGATGGGGATTCATTTTCGGAGTCTATTGCACACAGTATTCAGCTTAATTTCGTTAGAAGAAAGCAGTGTGAATTGGTGATCATGGATAACCAAAATTATCGCTGTTCAGTGGTCATTGGTTGCAAGAGTGTAACGCGCATTGACGACTTAATTTCTATGGACGTTTAATGGAGTTTACTCCATTCAGAGCCGCTTCAGATCCATGAAAATAAAAAAGCTTTCGTAACGAAATTGTGGAACTAAAATGAAATGATGGCATTGCATGAATGGATACCACAAATGTATTCGACGGCCAATGATTCTGTAGTTTCTTTCCCTGTGGATGGGGTGCTCATTAGATTTTACTAATAGACTTGGTCATTGTATATCACAAGAGAAAGGAAATGGATGAATTGATGATAACGAAATGGAGCCAGCAAAATCCGAAGCTTCGTCATATATCAGTAAATTTTATATGGCAGTATACTGACACAATAGTAACCGAGAGGTAAGTGTAATAATTTTCTTACTGTCTTCATTTGTTCTTTATTTTAAGTTGTATTATTAAGACCAATCATGTACTAAACGGCAGCTTGCTAACGCATCATAACGGAGAACAATGGAAACTATTGGATCATATCTCTGAGTTATACAGTGACTAATGCACATTTGTGACCCGCGGGCAAGTGAACTAACGAGAGTCTTGTAACACAAAAGTTGTCATAAATGTATACCAACGTCGTTATTCAAGAATGAACCACTAATAACGATTTCTCTATGTACAAATAACACCGTCCGTTATTTCGCCAAAAAACCATGATTGTGTCGCCGGCCCGCACATGGTGAGGTTGTATCTTTTCTAGAAATAATTTAACCCCACCCATTACCAATTAGTTAAAACAATTATCGCCCGCTGTAAGATAAAGTATACGTCTTACTCTGGCGTAAATGGATCAAGATTTCAGAATCACACAGGAATTAACAAGAAGAGGTCAAATCTGATGATTTGTAGATGGACTGACAAGGTACTACTACACTGGCACTCTGAAAATGTCGTGCCGGTGACGATGATGAAGTCAAGTCAAATCCAGTCAGTTGTGCAGTGCATCCTCAGTTTTCAGTGGTCTGATGGTTCAAATTGCACTATGAATCACGTGACTGAAGTCTAATCTGTTATCCACTAATTAACCGTTCAGTTGATTCAACAGTTATCCAGACAACTCACTGCTAGGCGTTGCAGGCTCGCGTCAATTCTAGATAAAACTGAAGCGAAGTCGTTAGATGTTGACAAGGCAACCACCGTTGTGACGGAGGACCTGGTTAATCCAGCAACAGCGGGGTTGTATCGTGACATAATGTTATCAGCTATCGCTGCGGTTCTCTCTAGCGAGCATTTACCCGTGGCACTTAGTAAAACTGGAATGTTGTGCGGCAAACGCTGTGGCCAAAGTTCCCTTAAGAGCGGGTCCCTGCCTACCGTCGGTCCTCTCAAGCACTGCATCTCACGCAGCAGTTCGGAGGGCTTTCTGCTTTCAAGCTCAAAGCTTTGAAGTTGTTGCATGCATTGGAGTCGTGCGGGCATTGACGACCCCCTTCAAAGCCTCGTTGCTTCAGGAGAAGAGTATTACGTACTTTACTTGCACTGTGACTTCCGGCGGGAGGTCGCCTTCTATCCACCTGAAATGGCTGGCGTCACTGGTTGTACGGCAATTTTCGAATTCTAACTCGACCAGCGTGAACCAGAGTTCTGGATAAGCAGGCCTGAATGCCGGGATGTGTTGCGTAAGAGCCCCAAAAGTGGGGTCTGGGCAAGGTTTCTGCTCAGCAGACATAGCGATTACTTTACCGAATAAAGACGGGAAAAGAAATCAACGACCAATGTGGCAATACAACTTTTTTTTTAAATCACGAAAATTTAGACAACAAAAAATGTATGGAAAAAACGATTTGGAAAACCGACCAAAAACGTCAATGGATAGGGAAATAATAAAACACTCAAGAACGTACGCAGACGGGACCTTGAACGGTGGAAAACAAGGAAACCCACGTGACCTGAAGATCACGTCGGGTTCGCCTATTGTAAGGTCGCTGGACCTTACTTCGTGGTTTCCTTGCAAAGCGCAAGCTTCAGTCCTTCGTACTGCGTGGACCACTTGCACGTTACTCTAATGCTCGGCATTGTACGAATATGTTAACCAGAACAGTATTCTCCATTACCCGTGAGAACGAGAAGGCGATTGGAAGAGATAGTGGTTAGCGTGTATTTAGGAGCGTGCGTGAGAGCGTGAGCAACGGTCAAATGGCAACCGCGCTTGGCAGTCAGCGTTCAGTTAAACAATAAACGTGGTAAAAGTATGAACGGAGATGGCTGTTGCTACAGATCTATGAAGGTGAGCATGCTATTGGATGCGAAGACAGTATTTTGGTACTAGCTATGTTTCATAGGTAGATAATGAATATATTCTCAGTTTCGCTAGCAGGAGAGAATGATCCAGATTTCCGTTGTTTTCTGTTGCAGTCAGTGGTCAGGTCAGTAAAATGTAAAGGCTATTTGGGGGCACTGTGATAACCGTTGTTCGTTGTGATTACCACTCAATAAACTCCTTGTCTGAAGGTCAGGGGAAATAAAAATAATGGATCTGCGGGAGAATGACGTACCAGTTCCCTTGGTGCAGCGGAATGAATACATGGTATCATGCCGGAGTTAGCTGAAGGTTGAGGAGTGCCAAAATAATGGCAGTCTGGCTGAGGATGGCGGTTCATTCAATAGATCTTTACTTGATAAAGGTGACTATGATTACCGGATGATAAACGAGTGCATACAATGAGAACTAAAACCTAAATCATTTCCTCTGATCTTTCTTTCCGTGTTGCGAACTACTGCCTGAGGGGGTTACGGCAAACACGCAGGCGCGACTGATGTTGACCGTTCGTATGTAGCTTCAAGCTTGTCAACTGGTGCTGATGAACCGGTCAGTTATTTCAGTCAGGATTGTAGCACTGTGGATGATCAAAACTGATCGGAGAACTGCTCAATTATGAGATTACAGGAACTATGTCCAACGTCATACTACACGCGTAGTTGATCGTGCACATAATAATTGCAGTTACAACGCATCCTGTCAGAACAAACTAAAGTGATTTCAATCCATCCCTACTTGACAGCTAGACTGAAATTATTGCTATCATGAGACCGAACACTACAAAGATCCCGCTAGTAGTCGGGTTTTTGGTTGGTTTGACTAATTAATAGTATACCACTTATCAGACACTTCAATAAACTTGATATTTCGTAACACGGAAGTAAGATATTAGCTCCACTAGCTAACCTTAGTAAGCATATTCACTGTTTGCCCAACTCTGTGTGGTGACGGCCAATTGCTGGTGCTGGACCAATGTACTTGGCCGTTTGTAGCGTATCGGGCTTCCACAGTGGGCTATAAAACAAAGAAATCCATCCAATCAGTGATCATATGCAGTAAGATATGGCTATGAGACATGAAAAGCGACAATTGTAGTTGCACAAATTAGCAGTCAAAATACTATTATTTATAGTTTTCTCCGTAGTTTTTTAAATCTTGGTGATTGTTGTGATATTCGACTTAGGTTGCTGCTGAGAAGTAGAAATCCGTGAACCCTCGCAACCAATGACAGCCGTTTTCAGCATCCTATACTTCCGCCAGATGCTCTGTGGAACACCAAATTGAAGAACTGATACATCTGTCACATCAGACGATTGACTTGTTCAATAGACTGACACACGCTATTGGGTCCAGGGATACTCGGTTATTGCGGAAGTTCCAAGAGCTGATGCAGCAGTTTAGTGCCCTAAAGGGTCATAAGCCGCCAACGACAACTCACATGTTTACAGTGGTTTCACTGGAACGGTTACGAAAGGTGGACGCAAACATTTCAAACCCTCAGGTTCGAGCGGAATTGAGCAGATTTTTCTGGCTCAAGGGCTACGGGTATCTACGCATTCACCCGCACCGTAATGTCGCGGATAGTAGCGAACTCGTTATCAACCTGTTTTAACTACTTCGGGGAGCACGGAAAACACGTCTTCAAAAGATCAAAAATACGTGATCTTATGTTGGAACTTGTTTTCATTAGGCCTTCGCCAGGGTGAAGTGAACAGGGCGGTTCGTGGATGGATACAAGACACTGCGAAGAATTACAGGAGATCGAACAGTACAGTGAGTAAAACCTTCCTAACCCAGCACTGCTCATTGACCTTCCTTTCAGTTCGCCAGAGACGAACAGGGACCTGTGGATCTCGTTCTTGACGAGTCGGTGCGCACGTGATGTTTGTGTTGTACACCCTGTGATAATAAATGCAATACCAAAAGCTGGAATTTCATTCTTTATTGAGCACATTCGTAGTACTAGCATATGCGTACAGTGGAAGTCGGGTAGCTAATCGTTCGTTACCAGGTCGAAAATAATTACGCTAAGACGGTAGGGATTGTCCATTGCGGAAAGGGGTAAAGGCCCCCGGTTACGGTACTTTTACCCCGATTCAGGTAACTTCTGTTTCAGTCTACTTTCGCTATAAACCGGGGTAATGACCCCTGAAATTGCGAACACGTGATTGACCAATACGGTGGGGGAAGGGGTCGACTGGTGACAACACCGACAAATCTGATTGGTCTAGAGTACTACAAAAAATAGCACTAGCGCGCACCCTTTCGCGCTGATTGGTTGTAAAACAGTGGAACAAAACAGCGGTCATCCAGGGAAAGATGACACTTCTTTGGGTTTTCCTTCCGGCTAGAAAAAAGAGGAACAAAACCACGATATTGACCACTGTTGTTATGGCTGGGTATTTATGAACAAGGCGCACCTAAGCTGCAAGCTCGCAACCGCATCTTAGTGAGTTTGGTGTTTGCGAAGAGCCGCTACAAACTGACTTGAAACAGCTAAATGGTGCAATCAAAATATCATTCTTTTTTCCAGTTATTTTTCCCCGACGAGTTGGGCGATTTTCGAAAGCTATCTCCAATTTACTGAAAATGATCACCGAATTATTATTTTGATGACAGAATTTTGTGGTTCTTTTATCTTTCATTTGTGGATGACACTCAGTGAGTATACTCTGTATCTGCGTATCATAGGTATAAGGTCTGTTTTCCTCCTGTGAATATTACATTATTAGATGACCGACTTTTTCGTTCATCTCGTCCGAGTGATGTTGATCGCTCACCTTTCAGTTTTAGACGTGGATACGGTGACACACTTTCCTATAGATTATATGCATTGTGTTTGTTTAGGGGTAATGCGTTGTTTAATAAAGCTTTGAACAGATTCTCCTGTAGCAGACAGATTACGCCTCACAAAGCAGTAAGTCGAAATGGTGAACAAAACAACGGTAGAACTACAAAACCAACTACTTTGTGAATTTCACAGGAAAAGCCGAGGTTGAGACGAATACCAATCGTGGAAAGCTACGGAGATTGGGCAATTTTTGCTATATTTAGATGTAATTGTGCTGAAGGGTTTTATAACCTTTCAAACTCATGTACACTTTTTACATTTATTTTGTGCAACTAATATCCTAGTTTGCAGCAACAACCACGAGTCAATACAGTTTGCAAAGGACCTCTTACTTTCTTTCGTTAACATGCATCAATATAAATGGACTATGGGAAAGGTCCATGAGTATATACTCTCTCATCCACATTCCTGAAGACTGTCACAATTTAGGAAAACTGGATGCATTCAGTGCTCTTCCCTTCGAATAAAATCTGCATCAGATCAAGCGTAAACTACATGGAACAACAAGACTGTGCGCGCAGTTACACCAGAGCTTCTCTGAGGCCCAAACCTCAGTTACACCTGTTGAACAAATCACAATTCCGGCATTCCAACAAAAATCAGGCTTAACTATTTTGAGTCGACATTTTTTTGCTACCAACTGCAGTCCTGATAACGCGGTTTGATTAGCGGATCAATGTGCAAAATAGAATGGATGAAATAACGACGTAGTTGATGTGGAAATTGGCTGAGGTAGGTTTTTACCCTGGATGACTTTTATGATGCCCCATTCCCCTCCACCGGTCGCATGTTTTTGCCGCTAACGGTTTGGTAGAGACTATAACACATGTACCGCTGAAGAAGTCGACTCTAAATGTGTCATTGTCAACCACAAGCGGTTATTGTGTAATTCCCCTATGTCATACAATATATCAGTTTATTCAACCAATAACCTCGCAATTCTGTGCTTTTGGTTGCTACCTTCCGGCATCGTCTGGTAAAAAGCAAAAGGAATAGAAGCATAGTGATACGGACCCGAAGAGTCGAAGGAGAAATCAAGACGACAAGGAAACAGTCCGAAAGCAACTACGCCACTGACCACGACGCCTAGACATATCACTTATTGTCTCCAACCACTTGATAGGTGAGTTGCGTAGACTCCAACCTAGAAGTTTAACACGTCCTATTCGGCCAAGTCCACTGGTCAAGGTTTTCATACCTTTTTGAAATGTCATGGACTAATCACCTCGACCTACCTTCCAACCACCATCTGCCTCAGAGAGAAGCGTACGCTGAGGAAGTCTATCCGTGGGCATGCGTAACACATGTCCCAACCACCTTAACCTGTTTAGATTCAGCTCTTGATCCACAGACTGACCTCAGGTTCCCAATACCTTCGCCGAACCTCAGCATTCCGGATACAATAGTCCCACTATACTAGGGAAATGCTACGGAGACACCGGTGCGCGAACAACGACAGTCTTCGTCTATCTCATGCCCTCAGCGGTCACGTTTCTGAACCGTATAAAACAACGGACCTAACTGTCGCACTGTGCACTTTACCCTTAACGGACAACCAGATTTCACGCCGATACCACCGACGACGGAGGTTGGCAAAAGCCAAACGGGCCTTCTGTATACGCCATGACACTTCATCCGATGGCTGTCAGCCTGGTCAGATGTAACTGTTCAGATAAAAAAATTTATCCATTTTAGCTAGAGCTTCCCCGGCCAACACAAGGTTTGGTGTTGATCCAACCCTGCCCTGCAACAGCATTTTACACTTTGAAGGTGCGAAACGCATTTCCAAACATTCCTAAACTGTTGTTAAGACAATCTAAAAGAGTTTGCAACTTACCTGGATCTTCACTCAGAAGATCAATATGGTCCGGCTATTCCAAGTCGGACAGTTTGTTGCCTGAGCAAAGATCGACACCGCTATGCTCACACGAAGATAGACTATCTCAAGAACCGATTCAATTACGAAATTGAAGAGGAAGGGTGAAAGAGGGCAACTCTGAAGAACATCACTTTTCGTGGTGAATTAGGGTGAAAGATCGCCGTAAGCACGAAGTCGGCTTCGACTGTTTGCATACAAGCATTGGAAAAGAGAAATAAACTTCTCTGGCACCCCCCTCAATGAGAGGCAGCGCCAGAGAACTGTGCGGTCGACGGAGTCGAATGCCGCTTTCAGATCACGAAAGACTGG
>STRG.34004.1
TTTCTCCAGCGAGATAGAGGATCAGGCATTGTAACTGTGAGGAAGAAGGAGTACTTGCAGAGGATGGAAGACTTACTTTCGGAAACACTACATTTCAATACAGATGGCAACTAGTTTTGCCTTGAACCAACCAGCTTTGTCGGAAGGCATGAACACGGAGTCTGTAAACGGGTTATGGAAGTTCTTAGATTGAACACGCTTATTCACAATGAATGCACTTGAGAGAAGTACGTGTACAGAGCACGAAAGGTCACTTTTTCCCAAAGGCTCTAGTGCATATGATCACAATCTTTTTGGTCCCCAGTTGACCATACTTCCCGACACACTATGCTTCAAATAGGACTCTACACCAAACAACATTATTCCAATTGAGAAGCAGATATCAAGATGACAACAGATTCTGATCTCACATGGATTTCTATCTGAAAACACGCACAAGAAACTAAAACCAACTGGGACACGGACGCGTTATTCAAGAGGGTCTCCAAATGTCCACAAGTATGGAATTACTCTGAGGCCTATATCATGCAAGCAAAACTCGGCATGTCAGAAACTTGCACGCTGGCTTGTTGACTTCCTTGGCCCCATTCGGAAAAATCTAACATCATTCTGTCCACAGGACTCATTAGAACTCGCGCACCTGTTAAACGAGATCTTAGTGAGTTCTAATAAAATGCATTCGGTTGACGTTGAGTCCCTTTTCACTAAAGCAGCTCTTCGTAAGACAGCTGATTGCCTGTGTGATTTTATTTCTTCGCACAACTTTCATTCACCTCATTCTTTTATTCACAGAGAACATCCGTTTTGATTTTGGAGGGAAATCCTATAAACAGATTGATGGCGTGGCCGTGGAAAGTCCTCTGGGTCCGACTTTGCAGATATGCTTCTAGGAATGATCGAAGGAAAACTTTGTGCTAATATTCCTCAGTTTTCCCGTTACAGACGATACGTTGATGACATTTTAATTTTTTCGAATAAGAAATATTTTATTCCTTTTACTGACGCCATAAACTCTATTCATCCTAATCTTTCCGTTACTCACGAAGAAGAAAGTTCCAACGGTATACCTATTTTTAGATATCCTAATAACCAGACGTCCGGATGGAAATTTACAACGGAGTATTTATCGAAAAGCAATTTTGGGATTTCACTACTTACAATTATCTAGCTTTGCACCAAAGGTGTACAAATGTGGATTAGTTCGAACTCTCTTCAACAGAGCACAGAGAATCTTCACCGGGGATCAAGTGAAAAATGAAGAGGAGTTCATAAGAAGAACGTTGCTGGCCTATGATTATCCCGAAAAGTTCATTGAACATTACCAAAAGTCGAGGAAAGCAAGCGAAAAAGTAATTATGGTCGGGAAGAAGCATGTTTTTAATATTTTACGATGTGAAGGTGACCACGTTCTTAATCAAGTAAATTGAAATCCTAATTGAGGCAAAAGGCTTTCAAAAACTGCAGCGCAATTACGTCTGTTGCAGACCACCAAAGGATTAAGCTTCAAAAATCACTCAAACATTCCTGCCGATCCCAGTGTCTCACACGTTGTCCATCAGTTCACTTGCAGCTGCGGTGAAGCCTACATCGGCAGTACGGATGGCTGCTTGGATCAATCAGTGTCGGAGCAATTACCCAAATGGTTGGAAAGATCAATGACGCAACCAAATGCAGCTGAAGAGAATGACGTCAAATGTTCGGCTTCTTCAATTGCGAAACAAATAATCACATCAGATCACAAGATTGACCTGACCAAATCCTTCACAGTGATATTACGCAATCCCAAATCGAAGCTGTTAGCATTCAACGGAGTGATGCTTATCATAATGCATCAGCCGGTGACTTGTGCATAAAATCGGTTGACACGAAACGTTTGTTTTTCCCTGGCACTAACCGAACAGATTTCTCCCTCCCTTTTCGAACGCACTGTCATAGCTGTCAATCTAGGCCATT
>STRG.1260.5
CAACGAAAGGCTGCCCAATGGGAAATCGACCAGAAGAGGCGGCCAAAATTGATGCTGTTGACTACCACATCAGTAGCTAACTAAATTTTTGCATCTGGAATGCACTGTCTGTCTCAGAAAGTAACATAAGCCTGATGAGTTCATCCAGGAACTCATACAGTACAACCTCGAAATAGCGTAACCACTTATCGATCGGACCTCAGGGTCACTTATTTGATCATTTCGTCGGTCTCAAACAAAGGCTCTGAGACAGCGAATAAAAAAAACGCCTGTGAAAGTTGCTTGCCCACAATGATCAGCTTTCAGAGCTGTAAAGGAGAACTGCAAAAATTGCGGCAACGTAAACCTGACATCAGGCTCAGAAAGAGATGGTTCACTGACGACCCAGGATGGTGTAATTTGGTACGAGCTTGCGCCAACTGTCGAAAACCGGTCACAAGTGTTCACGAAAGTTCAAGAAATTCTTTCACATGAAAGATCTGGAACTGGTTAGTGTTATTTTTGGAGATTTTATGAGAGCAAGAACAAACATTATCATAGAACAGATGGAGTTCTACTGTTTCGCGTAATCTTCTCAACTGCGTAGATAAAATCACGTGAAACTTTGTTCAGAACAATGAAGTAGGGCATAGCTTAGCTTTCCATAAATGAAAATGAACTTGGATTGAATAAACTGGCCTACTTAACGACGATGAACAGTGAATCTTTACTGTTGATCTTTGCACCAGTCCTTCTGAAACAATGACTTTGTCCTATCATCTGACAAACCGTTCAACTTATGCCATTCGCAGTTGTTAAACAACCAACGATGTAATAATGAGTAAATCAACAAAAAATCACTTGATTGTACTGCGTGCCCACGTGAAGGCTACACAAATGTATAGAAAACGTTTGAGCTACGGCTAATGAACGTGTCTTGTATTCGGTCTCATAGTGGAATGCCAATGTAATCCCCTCTATCGAACAAATAGAGAAGACGCAAGTCGGTTTACAGATGCAAAGTACCAATACGAGAATTACATCGAAGAAAATGAACGCAACGGCGGAGCAGAAAGCGAACTTCGAGCGCGTACAATCGGTGAAGGACCGAAAGTGAAAATAACTCAAAACGAGGTCGACGGAAACCTCGGAAAAGTCAGTCCAGTAAAACGTACGCAACCGAACAAAACAGTGAGGTCGATGTCAAACGTCAGAAAAGATCGTAGAGAAAATAGATCCAAAATGGTGTCCAGAAAACGGTCATTTTCTCAGAACGATCGAGCTAGCTTGATGAGAATCTTGACTCCAAGAATTTAATACAACCGCAGTCCATGAAACAACCGAACTCGAGGCTCTAGCTCAAGATCGATCTGACCCTCTACCATCGGCCCAAATTTGTTTCCCATTCACGTTTTTCGCCATAGAAGCTCACTCGTTGAACCTCAAGTCGGACGTTGACCTTATGCGGGCGCTGACTGACTGCTGGAGACGAGTCACCGTTGTTCACACACCCAAACCTTGCAATTCTGGTGTCACAACAAAACGCTTTCGTCCCATTGCTCGAACTTCATCTGGTCTTAAAATTGCAGACCGTGCTATTGTTAAACGTTTGAATTCTTCTATAAACTCTCCCGAAGACTCCTTACAGTTTGCTTATAAGTCGAACAGGTCCACTGAGGATGCTATCGCTTCCTTAGTCCACCATGTAACCAAATCCTTGGATGGTTCGGCGAAGTCTATGAGATACTCTTTTATAAACTGTTCATCGGTTTTTGATTCTGTTCCTCGGTCTCTCCTCCTCCGTAGACTGGAAGCTTTCGGCTGTCCCACACCTTTACTAATATGAGTGTCTGATTATTTTACCAACAGAACTCAGTACACCCGACTAGGTTTTAAAATATCTAAACCCTTGGCGAATCATTCAGGAGTGCTTCAGGGAGTTGTGCTTTCACCCTATTTATTTTCTACCTACATCGGTGATCTTTCATCCAGTTCTCCTGCATATTAATATAAATATTGCCGATGATATGGCTTTTTATCAGGCTGTTTCCGTAACCCAGGACTTCAATGACTTTTCTAGTAATCTGTCCCATATTTAAGATTTCTCTGTTTGATACGGTTTAATTCTCAATTTGTCCAAATGCTTTCAATGCTTATTTACCCTTTCTGGACCAGCTTGTCCTTCTGATCCATATGTCATTTCCACAGAACCACCAGCTAGAACGGATTCTGTCAAAAATTTAGCAATCATTATCGATGCAAATCTGAACTAGTCTTCTCACGTTTCAGACTGTGTAAAGAAACTACGCCGGCTATCTTACCAAATCCGAAAGCTTAGACATTTTAAAGTTAAGCACGGTGTTATGTTTTGTTAAGCTGACTGCTCCTTGGACTCCACGTGTCACACACAAACCTCAGGTCACCCGACCAACCTGCACTCTGAAGCACCAGACTCGACTTTCTCTCTTGTTAGAGCTCATCAGTGGTGCATATCCTCTGCCACTCCCGTGGTTGGTTTATCAATGTGTTTTTCCTGTTCTTCTCTACTGTTCCTCGTGTTATTTTTGTTGGCCTATTGAAGAAAGATTTTAAAATTCTTCGTCGAGGTCTATCTATTATTAATCGGGTATCTTTCATACCCTTAATTGAACTATCTGCTAAGCTGTGCTAACTGCACCTGACCGCATGTGAAAAGCTCGCTCACGAAATCCTTGCAGACGGTACTCATCCTTTGCACAGTGATCTACCCCAGTGTAACTCTCCTGCTTCTACACGTTTCTTCTTTCGATGCATGCCCTCTCGCAATCACCATCTACAAAAACTCTACCGTTCCATGTCTGGCCCGAATCTTCACAAACCGGGCTCGAGTACCGACAGAATTTCTAAGCAATTTTGATACTTAATCGTTTTTATTTTTCATCTCACTGATTCGGTGAGGTGCAAAGTGCAAATATTTTTTCACTGAAATGCGGACGTCTGTCTACGCAAAAGTCTGATCAAATACAAATACAAATGCAAACAAGGAAATCTCGACCATTGCTAATTCTCCCGTGTCCATCTCCCATACATTTCAACGTTTCAGTTTGCCCGATATTATTATAGCAGTATTATCGTAAACGGCACACTAACAGGATGACCGACGCATCGAGCAGAAATGCTTGTGCAGTTGTTGTTGTTTTTTCTACCGGTATCGCCGGTGTTCCAATCGTTCGTGCTGTCTCCCCAGACAAAACAAACCGTCTTCCATCCGGCTGACATGAGGCCCCGAAAAGGACGCGAACGCTTCCATTCCCCATAAAAGATCGACGATTATGTCACGTGATATGCAGCCGAATCAGATTTGATTTAGTGGTTGTGTTTTGATGATGTTTTCCAGAATTTCAAAGAAAAGCATGTGAAATTTGTTCATAGCCATGCATTCGGGCATGGCTGTTTTATTACATGCCTGCGCATGAGTGCAATGGAAGGAGCATTCCCCATAGTCACAAAGGCCCACTGCATTATTGGAGTTGATTGACAACCAGATCCTGAAACTTGGAGTGGATAACATCATAAAGTCCCAGTAAGTCCGGCTTGGTAGCGATCTGGACGACAGTGGATTGCTGTCGCTTGATAGTGAGTGAACAAGTTTTTATCGTTAAGTACACTGAAGGTGCAGCTCTGCCTCGTTGCTTATATCATTAAACTTATTGTGAAACAGGCACTTGCTCCTCTAGTTCAGACTGAAAGGAACCATCCTTTGATGTCAGTCATTTTACCTCAGTGATATCCGAAGATCAAACATAACTACACGAGAATGCATAGTTACATTCATTCATCACACGACCGTAACCGACATCATTAACTTCATTCTTTAATCTTCCAGTACTGTTGAACAAATTGTAATAGCTGCACCGACAAGTGCCAGCACGAGTTATCGAAACAAGGCCATATTCCAGTCGTTCGGGGCTGCCAGGCTGGTTAGCACGTGACTGTCTCGAGAGTGTGGTACGCAATCAACCAGACGCGATGGTGATTGGTCATCACAACGGTCGTATCCGAGACCACATGACGGCCTGTCCTTCCACGCACGACCAAACTAGGGCGCTAATTATCACAAGCTCGGTAAGCAACAACCGCATCGTGCATTGGTTCTGGATGAAGAGTAGTATTTATGTTGACAGCTGAGGAACCTTCATGTCGTGAACCCATCTCATTTCTTTTATTTGTACGGTGGTTTACAGCTCGTGATGTAACACGATGCCAACTATCAACCACCGAAATGGCCTGTGCGGAAAGTAACGATGCGACAAGCCCTACCTTGCGACCTTTCCCAAATTTCAACCCACAAGCTGATTGTGAAAAGTTGCGTAAAGCTATGAAAGGTCTCGGCACTGACGAAAAGGCTATCATCGACGTTCTAGGTCACAGAACAGCCAATCAACGGGTGGAGATAGTGCGTCAGTTCAAAACGATGTACGGCAAAGATCTGATTAATGAACTCAAATCCGAACTGACTGGGCATTTCGAGGATGCCATAATAGCTCTGTGCTATTCTCCGGAGGATTTTGATGCTAGGGAATTACGTCGGGCAATGAAAGGTGCGGGCACAGATGAGGATACACTGATCGAAATATTGGCTTCTCGTAACAATGCACAGTTGAGGAAGATCAAGGAGGCATATCAAAAAATGCACCAGCGTAACCTGGAGGATGATATTATGAGTGAAACTACCGGTCATTTCAAGCGAATACTGGTGAGTTTGGTTCAGGCGAATCGGGACGAGAATCCGAATGTGGACTGGAACCAAGTGCGTCAGGATGCCCAAGCTTTGTATCAGGCCGGTGAGAAGATGTTGGGGACAGATGAGTCCACGTTCAATCGGATCCTAGTTGCGAAATCCGTCCCACATGTGCGTGCCGTGATTGAAGCATATGGTGAAGTGAGCAAAAAAGATTTCGAACAAGCTTTGAAGTCCGAGATGAGCGGAGATCTGCTCCGATCATTTTTGGCAATCACTCGATGTATCCGCAACAGAGCGAAGTTTTTCGCCTATGAACTGAAAAAATCCATGCAGGGTGCTGGAACACACGACCATAAACTGATTCGACTCGTGGTCACGCGTTGCGAAGTGGATATGGGTCAGATCAAAGAGGAATTCATGCGTGAGAATGGAAAATCGCTGGCCCAATGGATTTCGGATGATACAAGAGGCGATTACAAACGCATTCTGTTGGCTCTGATTGGAAACTGATTGCCGTTCCAACCTGGACAAATCAATTCTGCAAGTTTTCACTTGCCGGAAATTTGAAGTCCCCTTATTTTCTGCATTCATTGTTTGCTCCCCTTCCTTCCCCATCACAAATGTTTGCTTTCGACCAACGTTCAGAAAAACTGTAATGCATGCTGTGCTTTGTCGCGTTTTGATTTCACTATTCTATGAGGTTCTGAGATGATTGTTAACCCACACCGTTGTACTTTGTCAGTCACGTGATGTCTTTTCCGACTTATGCGTTGTTGGTGTTCTATTCGTAAGCTAACACAGCACTATCCTTCACCACCGATATCAGTCACATTTATGGATCACATGAACAGATGAACCTCTGGTTAGTAAGTGAACAACATCATCTTGTTCTGAATCTCATTAGATTCTGTTGTGGCGATCAGGTGCGACCACACTGGAGCTTATCACCGGTTCTATTCTGTTTTGAAATGCGAGAATTTGATGGGTTGTCAACGGGTTGAAATATGTAATCAGAAATATGACTGGA
>STRG.33345.1
ATCCCATTAATCGAACACCAATATGGCTGCCTCTAGCTTGCTCACTGAAGTAGGTGCCAATCCCTGATTATTTTGTGATTAATTCTGGGCGGTCGATCGGCTGGCGCCACCGCCAGTCCTGGGCCAAGAGACCTGACATGAGTAACTATGTCGTCGTTTAAATGCTCCAGGTGGGCTTTGTATTGACACAAAGGCTAACCATCAGCTGTTCCCTTCTGAAGGTCACCTGTCTGCTCCAATCAAATAAGACTTTCGGTTGGCCATTGAAGCTCATACCTTTGTTGAGGTAGTTACTCGTCGAGTTTTTCGTCTGCATCTCGTATCACACTGGACCTCTCCGGAATGATGGTGACCGGGACACGCGGTGCTGTGCGAGTGCTGAGGTCCACTGAAGGAAACACTCCAACGGCACTAATACCGTCTGTCAAAAGTTCGAAGAAAAATCGCCGTAATAGAAAACGCGCTGAAAGTCGCGATCATCCCAGACAGTCGGATTTGGTTCAGTTGGAATTCCCCTCCGCCTTACGCGTGTCATGCAATGATCCGCAGGCTCTTCCCTATACTGAGCCTAAATTAATTCCACAGGGCTTCGTTACTGCCTATCAAGATAATGATAATGAAAGGCTGCCCACGCGTGTAATCCTCCATGAGAAACTGTACAGCTTGTTAACTCAGGAAGGTCTCATGCATACGGACGTATCTCATTTGTTATCCGTCAATGCGGAGTTAGACGACAAGGTGGATGATCCTCTACGTCGAGAAACGTTATCTAAATTATGGTGTCTGCATAGCGCTTTTTATGGTCTTTCTACCTCTATTTTCTGCAAGGCAGTTTGCCTGATGGACTTTTTTATTTCCCGAGTCAAGGTTAAGCCAAAGTACGCCATGTGTGTTGCCGCGGCTTGTTATTACATTGCCTCGAAATTCGAACGATCGCAAGACGTTCTGCTGCCAACACCGGATAGCTTGGTTACGTTGTCCAGATGTGGTGGAACGGCTTCCGACCTTACTCGAATGGTCGAAATTATCCTGTCCAAATTGAGCCCTGCCAATGTGGCCGCCATTGGAGCTTGCCCGGCTACGGCTTGCGAATTCCTCCGGACATTCGTCGCTTTCAGTTTGTGGTACTCAGGATCGTCGGATCTACTTAACCATCCGACTTCTGTGAACTTACCAAGTCTTTCCAATTTCATTCGTCAGTTAGAAGTATCGTTGATGTCTGCTGAGGCAGCCTCATTTCGTCCCTCGTGCCTTGCACTTGCTTTGCTCAGCTTTCACTGTCTTCCTTCATCTGAGGAGATATCGGGCTTCGGGCTAGATGGTGAATTGCATTTTACCGTTCCAGATCTATTCAATTTAGCACAACTATGTGGCATCCACTGGTCGGATGTGGATGCTTGTCGCTTGGCAATCAGGAATGCAGTCGCGTCTCCAAGAGAGTCGTCCAAACTTCCGGACTATCCGGCCTCGCGACTTCTGGGATGTTCGCCGCCGCTCGTGTGGACTCTCTCCGGACGAACGCAGCGTATTATGTCCACTTCACAAGCGCCAACCCTACCGACAATCTTGGAAAGTGAAGAACAGGTTGATGAAGTTCAATCTACTTTGGAAAAGCTTGGGCTGCCAGCTTTCAATTTGATCCAGGAGTCCTGCGTATCCCAATATTTTTGAACGTTCTCAGGATTTTTCATGTCATCGTCCTCACGAACATCGGTTGCGTGTGCCTCGTGGTCGTTACTGTTGTCTCGATCTTCCTCCTTCAAAGTTTTGTCCACATTCACGTTGCTGTGATACGGACAAGAAATTGAGTTTTCTCTAAAAACTTCTGATTACCGACCTTTATTCCACCTCGGGCTCTCTCACTGTTGACGGTTGATCTCCGCAATCACTCCCGGACGGGTCTACAGAAGATAAGCTACGGTTTCGGAAACAGCTCACTTGGATGCCTCACTTAGGCTTCCCTTTCAATATGTGATGATTGATCGCTCTTGTGCTCTTTGGTAATCTCATCAGCGACGGCCCACTCGAATTCGCAACTGGCCGTCCGTCGCTCAATCCCTTTGTTTCTTGTGTTTTATCATCATATCCAACTTCGTCCAGTGCCCGTGATTTTATCAGGTCGTGCCATTGTTTTGTGCCTAGGTAATTTTAATGTCCCAACCAACTTAAACCTTTCTTGATGCACGATGCACCCATTCGCTCATTATCTCTTCCTTTCCTGTCTTATCATCCACTCTCCCACTAATATTCCTGACCCGGTTTAGAAAAAATGAAGACTAACGTACACTGCTCGATCACCCCAACCCCGTTGCTTATATCAATAGTTGTCACCACTACCACTCGACTCGATTCAGTTGTACGAATCTGCTTTCCTGACATTCCCTCCTCAACTGAAACGTGATTTGTCGCGGTCTCTTCATCCCATCGCCTCGAATTGCAAGATCTGTGCTCTCGTCCGCGTGAAAATTTACACCCGGGTGCGCACTTCACAGCTGTTTTTCATTCAGAACAGAGAGTCCGCTCAAGTGAGACAGTGGATGTTAAATGACGTTCGAATAGTTGCCGAGCACACGCAACGACAAAACAGAAAAAACGAACAAAAACAAACAGTTCACATTTTGAATCTGATGTTTTAGAATTGGTCTCCACAAAACAGTTTAGGATATCCGTTCAGGCTTTCTTCTAGTCGGCTTTCAATAGTACAATTTTTTTCTTTTTTGTAAACCTGTGCAATAAAATTTTATTCCAATTTTACCGACGTTCCCAGTCTGCCGTGAACAGGCTTGTTGTTCACTTGGAGGTTTCAGGTGAAAAGTCGACCAGTATTTGAGACCGCGGTAGTGCCCAGTATGATTAGTCTTGTCGGTTTCTGTGGACTTGAATATGTGCACGTATTCTGTCAGCTAGAGAACGGTCAGTTTAACAGAATAAAATGTAATGCATTCAAGC
>STRG.31573.1
AGGAAGTAGAAGTATTGTTACTAGTATCAGTATTATTGGTGAGTGGTAATAATAATAGTAATAATAATGATAATACTTGTGGTTGTTAAACTTGCAGCAGCAGCTGATTTTGTAGTAACCATTTCACGAACAGTTACTCAGTGAGTAGTACCGACTTTGATCCATTATTCTGCTGCAAGTAATTTGCTCCCTTCCACTCATTCTGCCCACCCTAAGAACACAAAACCCAAGGAGGCCCGTTGTGTGTGGTTCACCCCATTTCCGATTAGCTCTTAGACCAACACGTTTGGTTCGTTGCCGAAAGGCAACGGACGTGCATGTGTAACTGAGACGTCGAAAGCACTAACGTGTCCCATTAAAAATTGATCTCTCCGAAATCCTAGCCGGCAGTCAGCTGAACTATAGCAACGAATCGGTGCTCTCGTTTTAGCTTTTTCCCCAAATGATGTTTTTGTTTGGGCGGATCCATATATCTGGTTATTCAATCCTGTCACGGGAAAACATGTGCACCTTTGTGTGGTGAAAGCTCTCTCCATAACAGGCCTAAATAAATGGGCATTACACTTAGAATCCACGTACTGGTATCATTGCACCCAACCAACTGCTACAACATCCTCATTATTTTCGAATTTTCTCATATTATTGGTGCAAAGTCTACAACACAAGTGAATCCCTTTAGGTGTGAAAACGGGGAATCATTTCAGTTCCCCAAACTGATAACCACGTGTTTGGATAATCTGGTTTTGGCTGCTACCTTGGGGCAACCTTGAATCGGCTTTTAAATAAATCGAAGTACAAGGAGAGAAAAAAGAGTGTAACTAGGGCTCATCTGGACGAAGGAGAACTCTGAATATAAGTAGGCCTTTGACGGTATAATCTAACTGTGTCACTGAATATCTAAAGCTATCAGAGAATATTGGAAGCTCGAGAGGGGAAGTGTGTGTGTGTGTGTGTGTGTGTGTGTGTGTGTATGTTGAGGGAGAGAGAGGTATCTATTTCATGCATTCCAACTCGGAAGCCTAACCCATGGTACACAACCCAAATCTGTTGATTAGGTATTTCACACCTTTTTGCTACTCTATCGATGGGCCACTTAACTCATTCTCCAACTACTGTCAGATCGATATTTCTATTTCGTATTTGTAAGACGCACTTTTGCAGGCAACATACCTACATTTCAGTCTGAATGCTCTGACAAAACCGTAGTAAAATGAACTAAATATACAACACTAGGCAAAAAGGTACACGGGAGTGAAAAGAGAAAAGAGATTACCAATCAGATTCAAAAAGTAATTCTGTTTTGCTCTCGTCTTTTTTCGTTAACACCCGCACCAGATAGGGCACAAGTGAGATTTTGTATACGTTTATTCTGAAAGAAAGGTGTCTCAGTTCAGGTCTGGTAGGTGAGAGAGAACGGGAACGAGATAAGTCAAAAAAAACCATGGACGCCTTAGATCCTGTAGTATCTTGTGACCTAGGGCCACTCGAGATTCAGTTTGCTGGCTGACAAGCTCACTCAAAAGAATATCAAAAGGCAGGGATGAAATGCGACCAGCAATTATCGATCCGCAGCAAAAGGCTTTGAAGTCACGTTTCAAAAGGCCGGGGCGAATTACGAATGAACAATATAATGAGACCGGAAGAACATACTGAAGAATAAATTTGGAAAGGTTGGCACTGCAGTTTACTGAGAGTACTGAGTGTGAGATATCCTACTTAGATTGGTGTCAAGGCTAATGCCCAGATACTTGACAGAGCTCACTCTGGATAAGGACTGGAATTTAGGATAACAGATTCTGTATGGAAAAGCGAAAGGCAGTTTCTCAACACACATTCAAGACACTTTGACGGGTTTAATTTTAAACCTGATCGGGTGAGAAATTGTTCTGTTTGTGAGAGAACTGACAAGAGTCCGAAGGTAAATTAAGGTGGATTTGAAGACGACCAAGTATGCCTTCTCAGCGATTGTTAGCACTGTGGATGTGAGAGCTATCGGAAGAAAAATCTTTTCTGTCATCTGTGCTGAGGCCCTTGGGATTTGGGATAATGGTGACTGACCGCCAAAAATCAGGGATTGAATATTTTGATATGGTTTGCTTCACTGACTGTCCTTTGGACTTTACACTTTACACACAAACCTTAGGTCATCCGATCAACCCTGTACTCAGGAGTTTGATATGGATTCACTCAACATAATTGCCATGGACTTGGCAATTTTGTGGGTAGCCATGTGTCTAAAATTTCAGGGTAGAGTTTATCCGGACCTGCAGAAGACGAAGATTTATACCTGAGAAGAATTTCAAATGTGTCAGGAAGAGAGAAAGATTCAATGTCTGTACTAATGCAAGGGGAATACGAAGGACGACAGTCACTGGAAGGACGTATAAGATAAGCACTGAGGTGGTCTACATCAATGTCATCGTTGCAGGGTTTGGTTTTCTGAACAAAAAGTAGATTTCGGTTCTCGGGCATTGTGCAGTAAACGACAGATCCAAACTTTTTATCTATGATTTGATTAAGTGCGTGTATTGTTTGACTTCGAAACCTCTGCGAGACTTGAAGGTACGTTCCTAATGCCTTATGAGGAACTTTGGTAGTGGAGAGGCAACCCTACCGTCAGAAGGAAGCAGAGTTTCAGTTGGGTGTCGTAGGTTGAAGGTAGTACAAAGTGTATTGGTGGAGAGTTCAGCAACTCGGAAGAGTGAACAAGAGGAAAACCGTGAAAAGCCAGAGCCGATGGTCTCATTCAGCGGAAAGATGTTACTGAGCGAAATGTTTTGAAGGAGGAGTTTTACCGGATCCGTCACAATGGCGAATTTAAGAGCACTGGTTGAATAGATTTTTGGTCTCCGAAGAAGTAAGCTATGATCGCCTCGTCTAAGGGAGAGTAACCAAGGATGGTTGGTGACTACATTACCCAACACAAAATTTGTTCTCTTTAGGAGTTTCTAATGTCCACTGAACAGAAAGAAACCAACGGGTTTGTGTGAAAGTTATCAAAGTCACCAACAATATCATGCAGAATCTCTTCCAAACGGCAGATCAGTAATGGTTTCAGAGTACTGTAAAAGAAAGTGATGTCTGACCGTTGAAAAGAAGATGGTCAAGTACACGTTGGTTATAACTGTACTTCGTGAACGAGCAACTCTTGAAAAACACTGAATAGTCAAACAGTCTGTGCCGTATGAGGAGCATTTAAATATCACGGTAGACTTACCGCTCCAGGATGAGTTTACGTAGAATGCCACTCAGCTTCCACATCCTCTTCTTCTCAGCAAACTATCTTGAGGGTTACGCCGAAATCCATCTCCGCGCACCAAAGAGTCCTCACCATCACTTTCAGTCAGGATTTTCGAAAGCAAACGGCACATGTGTGAACGGAATTCGTGTATTCAGAGTATGTTTTAGATTTGACATATTCGAGAAGAATAAGCCCACGTTCACACTGATCACGGAGGGCACAGTCTTCTAAGCCGGATTGGTGCAGGTAAGAGCTGCCTGCCATCCAGCTCGCTTGCGTCCAGTTGACCAAGTTCGATTAGCATCAGGAACGTACACTTGGAAGTCACGTTGCACTCGCGAAGCATGGTTTTCTGAGATGTAACTTTTCCAGCCGAGAATATGAACGAAGAGTAAGCATGATTATTTCACGGAGGACAGTGATGAATTCCTAGGTGATGTCCTGAGAAAAATATAGCGCAGCCAATTGAGCGACTCTTCTTGCTTGCAGAAATGCACCGGGAGGGTCAATCCCATTTGATCTGAACTAAGAGTAGATAACAAAATCGTTCAGCTTTTCCTCATAGAGCATGTGACGGACAGTTTTTCTCGGAACTTCAAACTCGTGTTAATGAGAATGGCACAATCTTTGTCCTTACAATCAGGTTATACACATGCGAAACGAAGTGATCTTTTAGGAACTCCGTGCGATTTATATTAATCACGAACAGAGATACTCAGTGACCCGCTTGTACTCTCCCTCCACATGACGTAGTGATGGACATTTTCGAAATGTTTTGATTTTGATTTCTGATAAATGTATCTGAAAGTTTGAAATCTACTGTATGCGCAATAAGGAAAATCTAGACACAACAGGGTTTTTTCAGTATCCACCCCCATGTGATGAAATTC
>STRG.77386.1
CTCGCAGTTGATGTGCGATGAGGTTTTCCGTTTCCCTCTCAGTTTTAGCGGGGATTCGACGAAATACACTCGGCAGTGGTGGGTGCATAACTGGTGTGCATACCATCGAAGGAATTCTGGACGCTCGATTGGCCGTGGCCATTACCTGTCCTGTGCAGACTGAACTGAACTGAACTGACCTTGCCAGGGACTCGCGTTCGTAGGTCATGGTAGTTCAATTCATCGTCACCTTCCCCCCCGGTCTGGTTGTTGCGTGCATGTACTGAGCTGCCTTTTTTGCCCTTTCATTCTCATGTGATCGTCAACTGTTATAGTGTAACTTTGGGAAAAACGGGCTGTGTATATATATAGTTTTTAAAATATGGTCATGTATTTGCAGTTACTGGCCTTCTGTGATCCCTGGGTGGCGTTTTCTCGTGTTCGTCACTCTCCTGCCCATACGGCACTGCTCAGAGTCTGTGGGCAATTTAGAGTAGAAATATATGTATTACGCTCGTAACTGCAGGTGGTCATTGAACTGGATAGCTATACAAAAGCCCCGATGGTGTTTTTTGATGTAAGTGATTTGTAAACTCCCATGCTGTATATCTTTGTTCTTAAAAATCAATATGTACTTCCAAAATGCTGAAGTGGCCTAAATCTACAAGTTGCTATTTAAAAGAAATGCCTTGCTTGCACCCAAACGTGCCCGTATGGGTGTGCCGCCCCTGGAGTATTATTGCATCGCGGATGTCCCCTGAGTGACACCCGAGAATTCAGTGAGTACCCCGCTGACCCTACGACTAAGCAGTCCTCAGGATACCCAAATAGACGACGGTCGATGATGGAAAATTGGGGACGAAGAGTTCATGTTTGCAAATCCTTGGGTTGGGAAACTGTGATTTAAGGTTAATATGAACGTTATTTATTATGAAAGATACTGTTATTGTGCGCCACTTTAACGCTCCGTCTAGGTGCGCCCAACACCGTTGGGCATTATGCTGATTGGGTAGACCCTGCTGGTTGGGTTGATAAGAAAAACCAACAGTACGCTACTTGACCCATATACAGGTCAAAGTGACGTACTGGTATATATAAAAATGAACTACAGAACATTGCTTCAGTTCAGTTTTTTAAACCCTCATCCTCGCACGTCTGTTCTGTCGTTTCGGCCGGACGTTCAAGTCCGGCTTATGAACATGTCTTCTATCCGGCCTCAGCGAATCACCAACGAAATTCCCTCTCTCGACAAGTAGAGAAGACTCGAGTCTATGGACAGATACGGAAGCGTATTCCTTATATCATGGTGCCAAAACAATACAGATGCGAGAAGTTCACTAGATATAATGAACGCTACGGTGAATCAGAAAGGAAACTGAGTGCGTGTACAGTCATCGAGAAACTGAAAAGAAAAGTGATTCAAACAGTAGGTCGTCGGAGACCTCGAACAGGTTAGTTCAGTTAAACGTACGCAACCAAACAAAACGGTGAGGATCTTAGAGAAAATAAATCCAAAATAGTGTCCAGAAGACGGTCATTTTCTCAACACGATCGAGGCCACTACACTACTTTCTTAGCATCGTCCAGTTGCGAGCATAATGACTGGAAACAAACTGGTACAACCAAAGACAAACGGGAAATAACGAAAACAAAGAAAGAGTTCAAAGGCAGCTGCACCGCTGGTTCTGATACCTAGCCATGGCACTGACTAACCAATAAATACTTTGAATTTTAATTATTTTTTAATTTTCATTAATTATGACATTCCTCCATCTATACCAGGTAAGCTCGTAAAACGCATTTCGAAAATGAGTTCTGTTTATTCTCTCGGAGATATTCAGGGTATCCCTTTAATTGACGTACAATTGTCACCCTGTTCTATCTGGATACAACCGATGCGGATACACATCACTCCTCCACCAGAAATGTAGGTTATGTTAGAGATAATTTGTGTGAAACGGTACAAAGTTGCTGGGCCGGATGGGTTGCCTCTGTTTTTTTGCAAAGACGGTAATGAAGCTTTATTTTCAGAGTTAGAAAAACTCCGGGTAGCAAGCAGATTCCCATGGAGTGGTGTGAATCGGTGATTGTGTGGATTTACATGAAAGGTAACAGGTCTTCTTATGAAAACCACAGGAATTACTTCGGTGAGAGTCGCACCGAAACCGCTCACTAGCTTATTCTGTACCGATTATCCAACGCTCGTGGGAGGCTTGCGCGTGAGAAATAAGCCGGGTTCAGACCCGATCGACGTTGTATCCAGCATATCTTTACTGTTCGACAAATTTCAGAGCTCGGATACATCTTCCGTAAGCTCACAATCTCTGCCATTTCTGATCTGAGAGTGGCATTCAACTCAGTTGGCCTCACGGTTCTCTGGCGCTGCCTTACACTTAAAGATGTGCCAGATAAATTTGTTTCTCTTTTCCAGTTCTCGCATGCGAATAGCAGAAGCCGAGTTCGTGCTTACGTTGATCTTTCATCCGAGTCCACTACGGAAGTGATGTTCGCCAGGGTTGGCCTGTCGCTGCAGTTTGTGGCGTTCACTACCTACGAGCCGGGCTGAGTGTGCTTTGGCTGACAACTGGGGCGTACTCAGAGATCCGATCTCTTGCCCGCCTTTCTGTTCTCCCGAGCACCGTTTATACAGCTTCCTTGATTGTCGACTTTATTTCAGTCCACTGCGCTTTCAGCGACACTGCGAGATTAGTGATTGAAAAAACTGAACTGAGCATCGACAACTGGGTGCTGAAAATCGCCTAGCGTCCTCAGCACGGAGTTACCATGTTTTGCAGCCGTAGAAAAGACCTGTCATCTCGGTAGACTATGCTGGATATTCAAGCAAAGGTGTGTCGAATTGTCTTAGATAAAGCATTTATTTATCTTTCAGTTGACCAAGTGCCGAGCACTTCTACCCCCAAACAAGCATAGTTTCAAAATTTACTGCCGGACTCTTTTAATAGATGTAATTTATAATTTAATGTTTCCAAACTTTTTAGATTCCAGATTTCCTTTGATTTCGTACAATGCGTCAAGATTTCTGTTATGGAGACGAATCGAGTGGTTTTGTTAAGAACGGTAGATTACTGTAGACCCCACCATGGTTTATTTTAAGAGGCATTTGTTATGCTTGTCTTCCCGGCGACAGTCCTAGTAAAACAGCCTAATAATGCTCCTAATATCGGCTCCTGTTTAATCATACGTCTACCTCAGTCCTCTTTCTCACTGTTTTGCTTCTTGGTATGTGATGTAGTTGATGCATCGCATAAAATGTGTTTACTGATTTTTGTGTTACTTTGGAAATAAAATATCTAGGCGAATATGGAACGGGACTATCCACCACTCACCGCTGCATGTGTAAAGAATCTTGTGGATAAGTTATTTGAAAAACGAAAAGTTGCCGCTACAGAAGTTGAACGTATAACGAAAGAAGCATTCATGCAGGATAGGAGAAGCGACATTGTTCGGATAATTGGTTATTTCAGTCAAGATTTTGTAATGTCACCCAATCCCCACACACGAAAGGGTGGTCTCCTTGGCTTGGCCTCCGTTGCAATCGGATTAAGTCAGAACGCATGTTTGTATCACCGACCAATAATTCTCCCCGTCATCCGGATGTTTCATGACAATGACTCTCGTGTTCGATATTATGCCTGTGAGACCCTATACAACGTCATGAAACTGACTCGTAAAGAAACACAGAATTTTCTGGACGAAATTTTCGATGCAGTTAGCCGAGCTGTTGCTGACCCCGATCTGAACGTCCGTCAAGGAGCATTACAGTGCGACCGTCTACTGAAAGAGATAGTGACAGAGCCTGATTTCCCCAATCTCACCGGTGTTGTCTCACTACTTCGTGAGCGCATATATACAAATAATTCACATGCCAGGCAATTTATTGTATCCTGGACAACTGCTCTGTATTCCGTCCCCGGATTGAAATTAACCGCCTATTTACCACAGCTTCTTGATGGATTATTCCGTATTCTGGGTGACTCCAATCCGGATATTCGACGCCAATGTGAAATCTTACTCACCGATCTGCTCAATGAGATTACCGCAAATCCGGGCGAGATTCCATTCGACTCCATGATCAACAACTTGATTGTGCACTGCAGGCTCTCAGCCACAGCTTGTGCTGTGAATGATGGGACACCGTACTCAAGCCCGAACGGTCGTTCTCCACCAAACACGGGCGGACCGACCAGTTCCACGGCGATCGTGATGGACACATCTAGTCAAAGTGCTAGTCTGACTCAGGGTTCTGCCGCAAACTCCGTCTCGCTGTCAGGTTTCATCAGTAGCGGAGAACAGCTACAGCAACGTACCGCGCTCACTTGGATCCGTGCTTTCGTCCTGTTAGATCCTGGTCACTTGTTGCCATTCGCTTCCGGAATCATCGGTGCTGTACTGCCATGTTTCGTGATGAGTAGTGGGGCAGCAGACAATGCCAGAGATCGAAAAGCTATTCTGGAAACTGCTGTACGTATCAACGAATCTTTACTGACGTATGTTAGCGAGGTACAGAATCGGGTTGTGACCGGAACAGATGAAGATTTGGACTCCGCATCGCGTCACCCGCGAACCGTTCCTTCAGAAAATGCGTCATCTAACAGAATGGCCAAGCAACCGGAGGCTCCGATTCGTGCCATTCGGGCCGAGTTAAGTTTGAATGAACCGTCGTTGCGTAAATCGACGCGTGACTCGGCACCGACAAAAAATCAGATTATTTGCACGGATGCTATTTTGGAGGCTACATGTCGTTTGTTAAATCATCAGGGTTTGTTGACCCGGCTTGCCGCACTGCGTTGGATCGAGGTGCTCAGCAAAGTTCGACCGAAAGAAGTACTATCACACGTATCGAGTTTGTTACCGACGATGTTGACTTTGTTGTCGGATCCGGCGAGCGAAGTTGTGCATTCCACCATCCGACTGGTGGGTAATTTGTGCACACAACACAACGTGATCAATCTGTTGGACGAGGCCACTATAAATAAACTTCGCTTACCGGTCGAGTTAGTTGAACTGGTTATTCCGCGGTCGCGGCCCGCGGCTCGTAGATTGTTTGGTCTGGAAGCACGCCGAACACAAGGACCACTGGATGAGTTGGCAGCGGGAGATCAAGACTGTTGTCATCTGTTAAGCGTGCGATTTCTGTTTGATTTGGTTACTTTGTTGGACAATCAGCCGAGTCTGTTGCTCTCACGGGGTGATCTAATCATCACCGACTTGTGCTATCTACTAGGCTCGGCTGTGGTCTATCGGGCTATGTCCGCCATTATCTCATTTGTTGGTGGGGATTTAAGCTCCACATTCGCTTTGGTTCAAGCTCTCAATCGCATTTTGCTCACTCAGCCGGGATTACACGAATTTCGCAACTATCTGCGTGCTATCAACACTGAGGATGGTTGTCATCTTCTGGAACAACTCTGTCGGGCTTGGTCGTACAATCCGGTCGCACTTCTTTCGTTGCTTTTACTGACCCAGAATTACCAACAGTGCAGTCGGTTGATCAAGTCATTTGGCGAACTTGCTCTCACTTTGGAAATGTTGATCGAAATGGATCAATTGATTCATATGATTGAGTCACCCATCTTCACTGCCCTGAGAATGCATTTACTGGATAAACGCTTTAGTTCGGACCTGCGCGAGACTCTATATTGTCTGCTGATGTGTCTGCCTCAAACTGGTGCGTTTGAGATACTTGGTCGTCGGCTACGCTGTATACCTCCACTGGATTGTCTTTCCGATTGGCATGTATCCACAGGTTGTGCTCAACCAGATTTGCAGTTGATTCGTAAACACCTGCAATTCGATAAACTGTTCGACCAGTTTATGTCCATTCAGAAACGATGCAGTGCAAAACGCCTGACAGAATTGAATTTGTCTCGCAGTCTGGGTTCTGCTGAAACTAGTCCCGCAAAGAAACTGGAACCCACCGCGCCAAACCAGCCGATATGCGTACATGAGCATTCCAATGCGAGCTCTTTTGTTGTTGGTTCTCCAACAGACTATCTCACTCAGAGTCTTTCGAATTTGGGCATCAATGTCTCGTCAAATATGAATGTGAAGTCTGCCACCGGCTGATCCGTAGTTCGCTCTTCCCAGCTATTTCTACCCGTCATTTTTTGTATTTTTCACATATCTTGTTTCTTCTGTCAGTTGGACACAACTCGAGCTTTCTGTTCGTTCAAATTCACGTAACTTTCTGTGACCCTTATATCCCATGAAATCGTGTCATACACACATGATTTCTTCGTGACCAAAAACGAATCAGGCATAATAATACACATCCTTGAGTCTTCATATTGTTTAGTGACCGTTTTCTGGCCTCAGCAGAAAGAAAAACTTCATTAAAGACCGTCATTGGCTAGGTTTGTGATGGGGTAGGCATTGCTATCTGTTTCGGCGATGAGCGTGTTAGTGCTTCCAACATTGGGTTCACCTGAGGTGAAACCATCTGGGGAGGTTCGAATTTCGGAATAGGCTACGGAAAACGTTAGTAGTAGTTAGATTTTGACGTTTCCAAATATGAAGCGAGAAAAATACGTCTGCTCCAGAAGATAGGCAACACCAGGATTTGCTTACACTTGACGGGAGAATGATCGCATAAAGCTACCAACGCACCCCGGTGGCATATCAATCAATGTAGACTAGCTTATTGTGAATAAGCTAATCATGTTGATCAGTTGGACAGCGCCCTGGATGAAACATCGGGGTCAAATCGCAAATTATGTAGTGTTTCCTCGGTGATATATCATCTATCAGCACAACATTTACTGCTAACATGTTTGTGGCTCTTTCATATTCACATCGGTCTTCTGAGTGTGAGAGACTTCAAGGAGTCCAATCCAGTAAACACTAACGGTTCACTAACTGCTGTCTCTCAGCAGCAGTCTAACCCAGAACTAAAGGCAACCATCAGTAAGAAAAATTAGTATAAGAACTATAAATGACAACATCACTTTGTGCAGACACGTGGACATCAATTTTCATGACATTCTCATAAGCGGCCTGATGTCAGAAAAAGCGGCGATCTCACTACTGCGGTCATCTTCAGTAGCCGAAGTGGTGTTTTAATCTTCGGGGAACGCACGACGTTTCCATAGAAGTCCCTTTCAACAAACGACTTCATGACCGAGTAAATTTGACCGTGCGGGTGTTGTCGAAACTAGTGCGACTCAACGTTTGGTGCTATTATGCGTCGGACGATTGCTTTTTTTCGTTGTCGAACAGCCAGTGATATGTGCTGTCGTCC
>STRG.62020.1
GGATTCGGCACTGAAAAAGCCATGTGAACCGGAATCACGTGATTCATGTGCACTGGAGCACGAGATGTACTCCAGTTATCTAGTCAATCCTGATGCTCATTCACATGAGTTGCACTTATACACCTCACAGAACTCACACTGCAATAACACACGGAAATAAACGAGATTACGAGAAGGGAGAAATATCCGCCTTCGATCATGAGATTTCCATACAATCCAAGAGATCTGGAAACGTAGTACGATGATGTGTGGAATGTAACGAGCGACATGCACCCGAAAAGCGAATTGGTTCGTCCAAATTCCAAGAGCACATGCTCCATTTCGACGTTGAAAGTTCTGATCGGAGTCAGTGATTTGAAACGAATGTTACGCAGAACGCTGAGAAGTTGTCTTGGATGAAGCACAAAAAAGATGAAAAGATATATTGCTCTCATAGTGCTGCACAAGGAACAACGTTTATCATGGGCTGAAACACGCGTAGCTTGGACAAACGAGGGAAAATGTCTATCTTTGTTACGAAGAAAAAATTAATTTGGATGGGCCGGATGCCTGGAGTTATTTCGGGCATTATACCAGTAACGAGGAAAGAATTTTCAGCCAAAGAAACAATAACACGAGTTCGGTGATGGTTAGGAGAGCCTTCTCAGCCAACGGCCAAAGTGAGTTAATCATACTTGAGGGCATACAAGGCTCCGTTGCGCATATTTGTACGCAGGAACCGTTTTCTATCCAGGTGGTGGCCAACAGATCATAAGACGACGTCATATTCCAACATGACAGTGCTTCTGTTCTCTGCTCATAAACTGCAAAATGTTGGCTGTTGTTCCATGGTATCAAGGTTATGCAGTAACTACCCGGCAGCCCAGATCTAAACTCGATTGAGAACCTACGGAGCATACTTGCTCGCCAGGTATACAAGGATTCCATGGTTTAACGATCACAGAGTGAATTGATAACCGCCCTTGTGCGAAAGTGGGTGAATACTGATCGAGGGATAATCACAGGTCTTGTAAGAACTATACCGAGAAGATACATTGAGGTCCTGAAGCAGAATGGTCGTTGCACATGATTTTATGTGGTAACTATTGTAGCTCAGTTGGAGGGATACCTAGGTTTTTGTCGCGCATTGTAGGCGAAACAAGTCAACAGTGAAAGAATGAGAAGGCAGTCATCAGTGGTCGAGTTTTCATTATCGTATCTATTGATTGAATGTAGAGTGACAGTCGCTACCTACGTGACCGCTGAGCCCAGAGTGATCTCATCAGGACAGTCTATTTATGACAGTCAGTATTTGAGATCAACATTTACCTTGTCAAAATACGACTGACTACTCAACTTTGTGAGTGTCTGCCGTCTGGTTGATCGGTGCTATCACCAGACTCGGGAACACCGTCGTACAGTGGTGAGATGATATGGCCGAATTGAGTGCCAGTGAGCCCGGATGATCGCAGGCCAGTATTTTTGATCATGTTTTCCACGGTCCCATACCCATTGAGCCAGGTGTTCTGGTACATGTTTCTCATACTGTTGAACAATCTTAGCCGGGTTTGTCGCTGCTCATAATTCCCATGCTCTAAACGATTATGCTCCACATCGTAGACTAACTGATCTTCGTGTTGATTAACGGACTAACACACACGCAACACACACACGTTCCACTTCACTACACTAACATCTTATTGGTTATTTCTGCCATGCCTATCGTGTTCGTCAATGGATTTTATTACTGGCATACGGACTTTCCT
>STRG.27605.4
CGCAGTATACACTGAAAAGACGCAGCGGAATCTTCCAGGATACACCATGAGATATGTTTCTGATCTCTAATTTCAAAAATCCTTCAGTGTCTCCACCAACTAGCTGAGAGATCTTTTGATCCCCAACCACAAATCCGTGAGGTACTGACTTCTCCTAAGTTCGTTGTATACTTTCTCATTTCCCGTTGTCACGTCATCTGTTGATCTTCACGTGATTCCTTCTACGCCCCAGGAGGAACGGAGAATTGGGCATGGCACGGTAGGCGTGTGTTTGCCATACGCAGCACGTGCCCCAATCAACGAAGTCTACTAAGCTGGATACGCTACGATAGAATATTCTCCGAACTGGTACCCCATACTCGATTTCTGAACTCGGTATTATTCACACGGTCATTCCATCCAATCTTAGCCATACTACGCAAACATCGATGACCGAAAACCTCAAAGCAACGAACGCCTTGTGCATGGAGACTACGTGTCTCGCAACCAAACAAGAGAACTGGGTGCACCGCCCGCAGCACACACACATAACCCTTCAACTTCAGCAAAATATCAGGTCGGCACCACAAGTGCCTCAATCCAGCGTACGCTGCTCGAGCTTTCGATATACGCGTGCTCACCTCTACCATCGTTCTTCCACCGAGGTAAGTGAAGCTGTCGACAATTGCCAGCACCCCCCCCCCCATCGAGCAACAAGCTCGGGACCATCGACATACAGTCTTGCAACATCAGTTTACACTTTGAAGGTGCAAAGCGCATGCCGAATGGAACTACAGCTCTTACTTCCTATCCCCGTCCTCCGCTTCATCGTGTGGTACCTCCGCGCCCCCCAAAATCTTCCTGCGCATTGGCGACTGAAACCGCGGAAATGCGAACTCCCACTGAGGAATCGAACGAACAGGCCGTTGGGTCTGAAGATGTTCCGGACAGTGCGAACCCAGCCAACGTCTTTTTGTGTCGTGGTGTATACGATTACCGCCTCAAACGTGTCTGTCGCAACGTTAATCTACACATGCTGCCTATTCATTCACACTTCTTGACCAGTCGACAACGGGTAAGTGGACGATCTTCACCGCCATGTCTTTCCTCCACACCGTCTGAGGAGGACGCAGATGAACAGAAAAAACACGATACAATGACAGCGGCATGCAGTCCAACACCGACGACCCCAGATTCTCCTGATCCTCCGGTGTTATTACATGTTGATTCAACCCCACCTGAGCCGCATCAAGTTGCTCATGCTTCCTCGACGGAGCCGTCTCCTGCGAATTCTCCATCTTTATGTATTTGTTTGCCGGATTCACCTACTTCGAACGACCACCCAGTAAATGTTGACCCATTGGCACATTCCCAGAAGCGTTCCGACCAGACTGAGGCGAACACATTGGTAATTCCTTGTAAGTCGACTGTAGTCACAATTAATGAGAGCACGACATCCCACCGAAGTGTGGCGTCCTCTGATCATTCAGCTGCAACTGACAGGTCGTCTACCCCACTCAAAGGACGAGAATCGGCCTCTGTTTCCCAGTCGCCAATGTGCCCTCTGCCAAAGCCGTCACAGAACACGAACTTATCGTACTCGGAAAAACAATCCACCCTAACCAACCATACATCACATATGGACCTACTGGGATCATGCACAACTGTTACTCCATCTATGCTTCTCCAACCCATTTCATGCACCGCGCCTCACACCAACGCAGTATGGATTCCACCAAATTCAATGATGCCGCTTCTCGAATCGTCTGTTCTAGAGACAAGCGCAGACTTGTCTGTGAACTGGGCCGAACACGGTGAACAAATCGCATTGTCATTGGATTGTCGTAATATCAAACCTTTGGGAATGGTGCCTGTGGTTAATCATCCCTCAAACAATGTGAGTGACACATTTGGTCAGATCCATTCTCAGTTGCCGTCTGTTATCAGCGCAATAACCTGGCCTACTCCCCTGGTAGATCGTCCGGTTGTTCCAACAGATCTATTCGGGCACACACAGTTGCCTATTTTGTGTCCGGCAGGGGGAGCTACAACATCACCCTCAAACGTGACGAATCCGCATGAGTCGGAAACATCGCGATTGGTAATGCTATAGTCTGTGCTGTGCTAAATCCATCATCATCACCAATAATACTTGTACCTTTACTAATACTTTCCGAAAATCACATCCTTGTATATCCCCCAATAATTGCATCCATTTTCCTCATTGTTACCAAATGCAACACATGTCTTCGCGTGCTTCTTTCTTTAACCGATCACGAGACGACGAGTGATACTTTCGATCGATTCGGTCCTGGTTTCCGGTCATCTCGTGCTGCCTTTCATTTTTTTCTTTCCGATATATCCTGTCATTTTAGTGCATACATGTCCCGATGTGTATTCATTCACTCATTCTCTCATATGCTCGTTTGTTTGTGCGATTGCTCCTGTACAGATCCGATAAATGAACCACGATCTCTCTTTGTATGTGTTTCTTTTCACCTTCCGAGTACCCCCAATTCTCCTACTCATCCAACGTCTTTTGCAAGCCACAGAAGAAACAAAACCTCTTTGGAAAATACTCATTATTCTCTCCAATTCGCCGCAATCATTGCTTAAAGTACGGTTGCTTTTATTCTTCTGTTGTATGCATTTAGAGATCGCATACACACACAATTCAAAGTAAGTCCGTTTATCAACGTGTGACCATGTCTCTCGAGTGGTGGATTATTATTTAGCCCCACCTGTATGCCGCTCTCAAGTCGTTGCACAATGTTTTCTGTTGTTATACGCAGTTCCAGATATATTTCCCTCTTTCACACAGATAAAATCCGAGCTCCTTGAAGCTTCTTTATGCCGACGTAACTATCTGAGGCTTCTGAATTTACATGTGAACAGGTGATCCCCTCATTATTACTGTTCTATTATTCCCACCTACATTCTGTCCGATTTCGGCGCGTGCGTGTGATTATCATATTTACCCGATTACATTCGTAGCACTGAATTTCTTTGCTCTTTTCATCAGATGATCTGGGTTCTTTGGATCCGGTGATTCATGATCGTAAACTTAAAACACCTAGTCCACTGCCCGAACGATGAACAAACAAATGCTACGCTGAAGAGCGGATTTTCCCTAATGTACCGATGCTTGGGTACATTAAGGGGACCTTAGCCCCCAACCTCAAAGGCGGAGCGGAGGAGCCAATTGGCCCGGGAACTGATCGGAGCTGGTAGGGTTCAAACCCGCAAGTGTAATGGTCAACAACTCACCAAACACTGGTCATTTGTGAAGACAAAACGCCAACTGATTCGAACCGAGAGTGGTAGTGGATTGTGTTTTGATCCGTCCTTCTAACTATTGTGAGAGGTCTTTTCTGTCTGCGAATCATCTCGCTTTATTAGTGTCAAACACGAATATATTAATTGTTGGTCCATGCACCCAACGTATTGCCCCGGATGGTGTGGGCGACCGAGCCTTATGGCTTAAAGACCTCTAACAGGGATGATCTCTCATCTCGATCGTCTATCCTGTCGCTTATGGTTTCGTGGGCTCATTCCTGAGCCGGTGCTTATGCACTGTCTACAAGTGAGACTAAGCCGTCTAACGAACCACGTGTCAAACCATACCCTCACAGATCGCGAAGTCTATGGAGATGGAAAAGGCTGCGGAGATCGGCAACGGTTGCAACCTTTGCCGTCTGATTAGAAATGCCGGTCCGCGAAAGCCAGGCACTCGCGAACCAATCAATGGGCGAACGTCTTACTGGTTCAGACTCAGGATCGTTGCCTGGATCGATGGGCAGAACATTTCGGGAAACAGTTTAACTGGCTTTTATCCACAACAGTTAAAGTGAATAGCATGACGGGCAGAGTTCTGGATGTCAATACTAGTCCTCCGTCAGAACTTGTGGTTCTCCGTGAGATAAGCTATCTAAACGACATAGCTTCTGGACCAGATGGGGTGCATCCGTCTATTTTCATACACGGGGGCTCAGTGTTGTCACTGAAGTTGAAAAACTCCTCGAAATGGGTAAGGGAACGAGTCCCAAATAGTTTGTGTGAATCGGTGGTCGTACCGATCTATAAGGAAAGCGATGAATCCTCTTGCGAAAACCATGATGGAATAATTTTGGTTGGCATTGCACCTAAATTGTTGGCTGGTGTTATTCTTCAACACCTATTTTACGTTCACACGAGAATGAAGCTGGATTTAGAGCTGATCGAGTTTGTGTTGATCACAAGTTCGCTATTCGGCAAATTTGACAATGAGCACACCTGCAAGCCTCCGATTTCCGTTTTTTTTTGTTGATCCAGCAATGGCGTTTGACTCAGTCGATTGCACAGTTCTCTTGTACTGTCTCTCGTTGAAGAGTCTACCAAAGGAATTTCTACCATAACTTTCCTGTGTATGAACAGCCGAAGCCGAGTTTGTGCTTATGGTGGTCTACTACCCGAGTTTATCACGAGACTTAGTGGGGAGACATGTTGCGGATAACCCCGGACAGGGCTCCTCGGCGCCTAATTTTCGCCGAAAAAGGTAGTAGTTGGGAGAAGCGTAATGTTTGCTTGTGCATGACATGCAAGAAAGGAATGAGAAGC
>STRG.68691.1
CAATAATATTTTAGATACTTTTGTATACAGGCGACAGCGCTGGCTATGATATTCCTCTGTGCTGCTGCTCTTACAAACTTCTGAGCGTGTAATTTCTGGCCTCGAGCTCCGCAAAGTTGGTTAGGATACGTCTTCCAAAGAATTTCATAAGATTACCCTTATTCTTGGAATATGATAGTTTATGCTGTCACCTTGTTCAAAATAGAGGAATTTGGTTACTTATTTAGTTAGCACGCCTCATGCAAAGCTTGGCGGAGGTCTGTTAGACTCGTCAATTCCACCATTTCGTAGGCGTGTGTACTCGATTTTTTTTGTGATTGTAATACGTTGGCTAATAAAGAAGTTGGTTGCCAAATGTTTCGTGTTTCAACTCAGTATTATGTTATCTGTCCCTTTTCCCTTTGGTATGCTTTCAGACGCATTTAGATTGCTAAGCTCCGACTTCCGCTGTAGCCTTCCGACCATTCCAATTAACGACCTTCGAGGTGAGGAAGCTGCAACATATTCTCGAGAGGAGTGCGTTTTACGCCGCACTCTTGCAGCTCTGTATCGCCTGATCGATATACATGGTTGGACACAATCAATCTACAATCACATTTCTGCTAGATGTACCGCTGATCCCCGCCATTTTCTGATCAATCCATTCGGTCTTCTTTACCATGAAATACAAGCATCGAATTTGATCACAATTGATGAAGAAGGTATGCACTACACCTAACCATTAATTATGATATAACCTGCTTGGATG
>STRG.42186.4
TGCAGTTCCCGCGGGCGGGCCCGTTTCGTTTCCTTTCCACTCAGCTACTGCAAATTCCAAATTGTACTGGATACCTGGAAGCTCCAGCAAGACGGTAACTCCTTGGGCTCGTAGTGCAAGAAACTGGACGTTTACTGGCTCAAGCCGCAAGTCCTGTGACCTGACACGAAACCGAATTGAACTGTGCTGAAACACCGGCTCACCGTTTGAATATGCTGATGCGGTACGGCTGGGGGGATGTTAGTGGCGGATTCTCTATCGCTCTCTCTTTTGCAAATAGAATCACTCATTCACTCCTCTGGAAAGAAAACTCACAAAGGGAATTTTACTGAAGCCAACCAGCTCATCGAGTCGCATAAAGAAGACGCTGAGCTACATTTTATTCGTTCCTTATTCTCGGCCGTCGACTTCTCGCCATATGAACCCAAAACAGGACAGAAGGATGTTCACCAGGCGCAACAGCTCAGTCAAGAGTTCAACTCTATTTTGTCAAAACCAAACTTTCAGTCGTTGCTTTGTTATGCGATCGATAAGCCACTGCCATCCTCTAAGGGATTCGGTCCATCCCGTCAGCTCCTACCTCAAATTGCCCGTTTGCTTAAGCTCAGTCGTGTACAGGAGGTGATATTGGGCTTGGCGCTTAGTCAGTCCAGGAATGCACAACTAGTGCATTATGCGCAACAGTGGGTACGACAGAAACTACCGGAATTGATCAAGACGCATTTGGCGGAAATAGAGACTTCTGAGCCTTCCAGTTCATCGACTGGACCAGATGGTGCAGCCTCAGAAGCCCAAAAGTCTATACTACCAACTGGCACACGTTCCACATGCGGTTCGAGTGCATTGTTGCACGAGGTGGGCATCGAACTTCTACATTATTTGATCAGTCATGTGTTGGATGATTCGGAACACTTGGGTGTCTCTGATCAGCCATTAAAAAGTTTGCTGACTAGTTTGCGACGAGAGTTTCCACGTTCGCGGATATCTGTCTGCCTCTCAGCACTTCTTCATCCCGACATTCTCGAACTGAGCCCTATCCGGGCCTTATGTCCTTGTACCAGTTTGACCGTGTTTGTCGCCGCTGCTACTTCAAAGCCAGCATTGACAAATTCTGAAAGGACTTTGATCGGTGATCGGGAAACACTGAGTGAATCCATTGCACTAGACACACCTGCTGATCCCTCTGTATGTATCAAATCATTGGTCACTAACAACGCTCTGTCTGATCCTGACCTTGTGGCCGATTTGCTGGAAGAGTTTGGACCTGCTTGTACGCAAAGTTTGGATGTCATGCGACTCACGTTGGCCGAGTTCGGTCCGCACGAGTTGACTCCACTCGCCGTCGCCAAGTGTATCTGCTTGTTTATGCGCCTGGTTGGATCGAGGCAAACCGATGCGATTCATGGTCAGGACTCACAATGTCCGACGAACGTTGGTTTGCGCCAGGCCGGCCCACGTCGCGCATCTCATCAGGTGGATACGCTGGATTTGGATACTCAAATAATATTGCGCACAGCCAGTTCTGGTGTGCTATGGCGTGAAACCACTGGCGGTGCTAGTAGTGCGAGTCCTCAGTCAACAACACGGCCTTCTTCCTTATTCATCCCGAATTCAATCTGTGATCATCTTTCCCCGTATTCGTTGTCAGCATCGGAACCGCGTTTGAATTGTGTGGATTCCGGAGCCACACAGTCGTCTTGTCGCTTTTGAGTTGGATTGTCCTGAATTTTTCGTTACAAGTCGTGCAGCCTTTGCGTTGCTCAAATCGTTTTTATTTCACGGCAATCGTACTGGTCGGTTGGAAATTGTATGCTACCGACCTTGGAACAACGCACACGGACAATTATCTCTGTTGCGTCACTGTTACATTTATCCGGATGTGGTGTGCTTGGCTTACTATCCTTTTCGTTGTGTCGACTTGTCCTTGTATCGTCTTAGCCAGACAGAGGATCAAGCCATGATGCACATTTGGAAAAATATTGACTTTGTACAAACACTGCTCACTCTATCTGAGCGGGGCGTGTTTCACGAGGTCCATGCGCTCCTCGAACAAGCCTTTGTCCTCTGCCCGAACATACTCACGGCCACCCTACTGGAAACAAATCAATGTGCCTTACGGTCCGTGATTCTCGGGCATGCCCTCGTCTATTTTCTTTCTCCACGCCCGAATTCGCAAGTAGTACTTCAGTCCGCCTGGAATGGTACCGCGACCAGTCAGTTGACCGCATCCGATTCGCGTACGCAACGCCACCTACTTCTGGCTTCCATCCTCGAGTATGTGGCTCAGTTGACTGTGGTTGGTGTACTCGAACCGACTACGCTACCCGAAGTGGCTGGCGGAGATCCGACCGGGACGTACAATCTTACACGTCTGGTCGAATTGCTAGCATCTGTTACTGAAACCAACGCTTGTCACTCAGATGAACTTACTAAAGGTTCCACCATTTTGACCGTTCTGCTGGGCACAACTGAGGCACCTTCATCGGCCGTCTCCTCTCTGTTGCTTTCACCAATGCCGTTGGCCGCGAGCGGTGCTACCGTATACTCTATTCCGTTGCCAGCTAGTTTGTTACCCACCCCAACTCAAGCGATCGACCTGGCCCTTGTGCTACTTATTCGCATGGCAAATGGTGTGGTTAGTCGAACCACAGGACGAACGGGGACGGGAGCATCGGGTCTTAACCCGGCCGTGGTCGCCACTGTGCAGAATGCCATCAAGCTGTTTCTTTCCCAGTGGTTCACAGAATACATGAGAGACAAAGAGTTAGCGGATTCATTTGCATACGGGATTGTGGATTATCTGCGCCTACGTTATACTCCACACGTGATTGGATCGTCTGTCCCATCGTGTAATGTCAGATGTGCCAGTTCCATTAGTGCCTTGCCCGGGGATTTGCGCAAACCGTCACAGGCCTTGCTGACCCATATCATCTGTTCTGCTCAAGCGGCTTTAAAGTGAGTTAGCACAGGTTTCCTGTATTACGCGTTCTGTTTCATGTCGCATTGTACATCAGACGTGGTCGGATGAATTGCTGCTAGTTTTCAGGTATAGCAACCGTTGCAATATGCTCGTAGCTATTTTGTAACTCACGCGGACCGGGGGCAGTATTTTGTACTCTCGGCGGTATATTCATGTCTTGCGGTCGATGTACGCGCGATTGATTCGCGCTATGGTGCAAAAGCTATTCGATCTACTCGTTTCCGGTGCGTGCGGCTTTCTTTGTCCCAGTCTCCCATATGGAATACCGCAGCTGGAGTTTATCTCTAGCACGTGAAAACCCAAACACCGGAACCGCGCGGTCCTCTTAATCCGACCGCCATGTGGATGTGGAAACGGCTCTTCGACTGGTTTGTAGTGCCAGGTGAGGTATTCCACAGAAACGATGAGAAATCGTGCGCACACCAACCTTGGTGTGTCGCAATCGTCTCCCATGTGTCCTCTCAACCAATCAATAACACGTCGTGGGTGTGTGCGCGCGCGCGCGCCCATTCAAGCTGCATTGCGCTGACTTGTCTCGGACCCAGATTGTAATCGTGATGATGAACAGACAGGCGTACACGTATGAATGCGGCTACATGCAAACGTTCGTTATCTCGCGTGCATGCATACCGCCGCACGCGATCGATATGGCTTGAATATCGGTTTGTCTCTTTACGCACGATGATTTTGTTCCGCGTTCTGATTCGCTCACCGGTCTGGCTATCGCTCCTATGCGAACCAATCAGCGTGGCCCTATCCCCACGCCATTGTCGCGAAACCACCACGGCTACCACGGCTGTATAGTCGGGTGTGGCGATCGATACAGTTGCTCCATTGGCCGTGGTTGTAATTCCCTCGCTCGCCGGATTTGACCATTCCGTAGTCCGACTCGGCTGTGATCGCACGAGTCTAGCGACGTGGACGTTTCCCGTGTCGCGTTGAGCACGGTGTGTGCTACACGTTCGTGAGTGGCATACTAGCTGCTACCACCAGAGGATATTTTATTTCGTGGCGTAGTCTCGCCAGCACGGACCATTCTGTGCTCACTGACGCTCGTGGATCGCCTATCGTTTTTCTTTCCGAACCCCAGTGTATCGTGTGGAATTATTACACAATTCGTCGCGGACCTCCGCGTCCATGTTTGTGGTCGCAGACGTGCGCGTGTGACCCCATAACTGTTCGACCATGTGTGCAGTCGTGTAACTCGAACGCAAAGATCCGGGGAATTGGATATCCACGTGTGTTCGGGTGCGCACGCGTCTGAGTCAATGACGGTTCTACTTCGAAATTCGACTGTTTTTCTTGTATTTTCTCTGGACCCGTTGACTGTGGACTAACACGTCTGACTAACCGATTGATTCGCTCATTCCTGCACCTGACGTTTTACACGTCAGTACCTGATAAAGTGGTAAGTTAAGATTGTTCTGACTTGAAAAGTCTCATCACCGCTTATGGAATACAGGTAACCAGGGCAATTATTGTCGACCATCTCGATTTGTTAGGGTAGTTCCGTGATAGCCAGTCTAGGCGCGTTGCTATTCTGTTTTTGGTTGTAATTTTCGCGTGGGTTCGATCAATTTTTCCCCCGCCGACAATTCCCGCGACATCCATTCGGCTTTTTTCCAGTACACTTTTGGCAGGATTCTAGTTTAGAGCGTTTCTGACCGGTCAGTACCGTTCAGATCGCGTGGAATGAATTCCTATTCCCAGTTAACTTGGATCTTTGTTCGGTTGGAATTTCACAATGGCTTTGTGCCAATGTCCAACCAGTTTTTCATGAAGGAGGTGATGATGAAATGGTTCACTTCAGTAAAATGGCATGCATTCATCTCAATCCGCACGGCAGTACTATGGGTTAGAAGGGTGACGAAGCAGAATAGTCACTCGTCATTCAATTCCCACTGGTGAAGTCGACTCGCGTTTCATTTGTTCGTTTTTCAAGCATCCTTCTTCTCATCCTCATAGGTGTGCAGGAATCTTCATTGCCATTCGACGGCGTTCTCATTTTTTCCCCTTGAATCACATGCTTGCGCATGAGTTCATTGAACTGGCTATACCACCTCCTAGCCACAAATACCCATTGCACTGTACGAGATAGCCGGCAATTAGACCGTGCTACTTGTAACAGGGACCCGTGCAAAGTCCCAGTGGAGCAGGTGTGGTAACGAGTTGGGCGACAGTGGGGATTACTGTCTGCCACTAAGGTGGTCAATGATTCGGACCTCTAACACCCGACGTGATGCGCAAACGCTCTCAACCAGTCGACCATCACCGGGGAAAGCCCCGTTTGTGTTCCCCTTATTCAGTATGATTCTTTTGGCTTTTCTGTTCGTTATATGACACCCGAAGCCCAACGTTTGCACCATTCTGTCCCAAATCAGTGGATTATTCACGCGCACGGTGGTCATGTGCACTGTAGTATGGTGTTTAGGTATCATGTGGTTAATGGGGTCGCACGCCGGCGCTTGTGAGAACTGAGCATGAAAAATGGTTATAGGGGTTGTTGTTGGAGGTCAAAGGTCGACTGCGGTGAGTTACGTAGCAATATATGAGACAGGTTGGTATAAGGGTATCGAATAAATGAGGCGATAGGGTTTGAACTCCAAGCTTCCGATAGACTTTTCAAACATGCTAGTCTTTTTGAATAAATTCGAGAAGTTACCGTATCACTGACTAAGTCCGATAGTAAGATGTGTAGTCGAATTGCGAACGACACCGCTCTAGTCAACTCAGATTATGCGCTAGTGAGGACGACAGCCTGTAGCAAATAATTCCCTACCAACTTGGTTAGTTTGATAACGTTGGTATATTTCGACTGTTCCCAAGGAGCACTTTTGAGTAGTCCGATTTAGGATGTAAGTGTGCCACTATCCTTGAAGCGTGACCTCATTGCCCATTGCCTTCAGCCTACGATACGCATATCTTGTGCACAGCTACCCGTTAGCGTAACATTTGGTCTTCCAACGGTGTCAATCTCAACTACGCAGTGAAGATGCAGGCGAGTTTCCAATAGTCCTAGCTACTACGTGACGAAGTTTGGTATACATTTTGAACTTTCCAAATGCCAAATGCTGCTGCGTGATGAGCTCCATTCAAAAATATTGCAGTTCATGCATTAGTCGGATGCCAAATAGCGCTTCATCGCTTAAACAGAGCACGTCTAGTTTTGCCAACTGTGGCGTCTGCTCATTTGTGAAGGGCTGTGTGCACTCGGCAACAGTCAGTACAATGCCTGCGTAAGGCCCAGAATTCCGTTGCATGCTGAGAGCGCGTAGTCTTGGCTCCAGGTGCTCCACAACAGCGCAAGTGCGCACGCGTCTTCGCGTGCATGTATGGGTGTTTGTCTGTCTGTCTGATCGCCTAATTGGAACGGGTAATGACAGACATGCCTGACATTAACCTGGTTTTGCCTTCAAGTGATTGGCCCATTTATTCATCCAGGAACGTGGGGTGTGAAACAGCGAGTCCGATATTAACACGTTGATCGACATGTCTGTGTGCAATCATGGTGGTGGTGTGATGTAAACTGGATAGGCGTAAAACTTGGATTGAAAACCGCAATAATCATGCCCATGTCCCATTTACATTTCGAAGAATCATATCTCGTCGTTGTTCCACTTACTACGGCGTTTCGAATACGGGATGCTACTTTCGAGGGGGCCGTACGGCAAGAGAACTCAGGAAATGCACCAAAGAACATCAACCAAGTTCCCTTCTACTTGGAGGACATGGAGTCGTTTCAAGTATGACTTTCCCCTATTTGATAGAGTGAGGACACTCATCAAAGGACTACTNNNNNNNNN
>STRG.39063.2
GTGGGCGATTGTCAGCATGTGGATACGGATTGCACGTGTGATTGGTCACGGTCAATCGGCCGATGAAACCATGTTTTGATGTGACCGAATGGTTTAGCACCAGACTGAGTCACCTGACCGCCGCCTTTCAAACCACCGCGGCCTATCCAGCTTCGCTTGAAAACACGGTGACCAAGCTCGTAGCAATCCGGGTCCGTCGACCGGAAGCACACGCACTCTGTGACTTTTTACTCAATCTCATCTGTGTATGTCTGCTATCTGTATTCGTGTCCCATCCGAGATTCAGGCTCAGTGACCAATATTCGGATGCATGAATGTCGAACCCTCTCTCTCGGACAGTTCTATACATGAGACACGGGTTCACCGATTTCGTTAGTCTCATTTCCTCTATTTCGTTTTGATGTCAAGCTGCTGTTTTGATAGGACGTTTATAAGCACACTAACCGTCTTCTTCACCACCCATAGATTGCGACCATGTGAACCATGCAAAACCGAATCAGCAAATTCGTGGTCTAATTCACACAATCGTTTATTGACTTGACTCGACTTTGACTTGTGTATTGTGGAATACGTCTTTATGAAACGTCAACGAATTTCGGTCCCACAAATTCAGATGCGTGTTACTTGTTGGTGTCATCCATCTTAGAAACCATCGGTTCAAAACTAATTGATTTCACGTTACCTTACTCTATTCGATTCCAGGGAACTGACGTATTTGTTTTAGTATGACTTGTGTGAACTGATATGCCTCATTTCAGTCGAATACGTTCGCACAAAAATTACCACGAAATATACAGAAAACAGGATGAAAATGTATGCGCTAAGATTGCAGCACAATTCAGTCGCCTCTTCCTCTCTCATTCCCGATTGAGAGGCGAGCTAAATACAGGACAAGGAAATTATTACAACGTTTATGTTATGTGGGCACATTGAAAACTAGAATGTGTTTTCGCACATGGGCGGTACGACAAGTCGGTGTGCAGCGGATGTGTATTTTTTCAAAAGTACCTAGTTGGCTTGCTTAATGCACGATTCTGTCTACTAGAAAGTTTAGAAATTAATTTCTGAATAGGAATGACAGAACCACGACTTATTGTCATTGAACCGCGCCGTAGAATATTGCAATAATGATTCAGAAGAACGGGTAATATTACAGAAAATCAATAAAGTACTGATTGTTATAAGTGGACAGGGGTGGTTCTGGGGTCTGGAAATGTTTCTGTAAAAGGAAAACGGTGATAAATGTCAGTAGCAATAGTTCAGGTAAAAATACATGATAAGGCTTCGCGGTATCTATTCTTTGAGTTAAGATAACAGAGTTTACTCAATTTATTTGAGTTCGGTTTTGTAACATGGAAAATAACATACTTGTCCGGAGAATAAAAACTGATGTGACTTCCAAGTGAAGAACATTTGATTGTGAACTGAAGGTTTCCTTTTTAAGAAGTAATTCGCTGGTATTTTTTCGAGGTAATTCACGACTTCTCTATTATGGAGGACGTATTCGCTTTGAACCTTTTTCCTCAATAGGAAAACATCGATTATCCTAGTTTACTTTCGCAGAGGATAAATCATCATGAGCTAAATTATAATTCCTATTCGTAATTATTCGAACAGACCTGCTCCGGAAGTTCTGTGACCTGTTGTCCTCAGTAGTGAATACGGTTCATATGACACTCAGTTTGATTATACACTTAATTGTTCTCGGAATACGAACTACCAGTGTCTCTAATCACGAACTCCAGTAATCGGACTGCAGTACTCTCGAACTATGAAACGCAATCAAGAAGACACGGAAATCAGGACAGTAATCAGTGAACTATGTACGTCAGTAATAGTATTCAGTTACTGCAGTCTCCCAGATTTCAATAACCTATCTGCAATAAAAACGTTTGCTATGCAAGAACATTTTCTCAACAGAAGACCACCCACAATGCAAAATAACTCCCAGAACTGAACAAGAAACGCTCTCACTGGAATTTCATCGCACAAAAAATATTTTCGGGTAGTACATTATTTGTCAAAAGACGCTCCTCCCCATCTAAAGTGATCAAAACATTGTAAGTCAGTGAAATCCCTTATTCAAATCAATTTTTTGCCTTGAATTGAATAGCGTGATCGTCCTCAAGCGGTCACTCGTTAGTGTATGGTTGAGCCACCTCCGGATAATTTGCCAGCTTTAACCGTCTCTCGGTGTATGCATTGCCTTCCAGCACAAAACGATTTCAGTAGTCCCAATTGCTGTTTCTTGCTGGGGAGGGGAAGGGGGAGGGTGACAAACATAACAGAAATAACCAATCAGCAGTTGGTGTATCGGCCTTGTACACTTGTGGGGATGGTAACCAATCCGGGAACACGGAGGTTAGTCAGTCATCAATGTGGGGCTCAGCTGGAGTATGATGACATACCTAGCTTGGTGGGTAAGAACCTGGGGGAAACATGCCAGAATACTTAACTCACTGAAAAACAATTCATAATGTAAGCCTGAGATCATCCAGCTTGCTGGCAGTTGATCCGGTCACATAAACATTGGTCAGTTAAGCATACATGCCAGTGTTGCTCGACCTGTACACTACGAGCGGTTTAATGACAGCAAATCGTGCGATAATTATGAAGATTCGGTCCATAGAGCAACTTCGTTAGGTAACAGAACCCAAAAATCCGTGCTCCGGATTTAACTCCACGATGAAACCTGAAAACGGATGAAATTTCTTGTAATTTAATCTGTTATCTTAAAATTGTTCTCCGTTTATTTAGCATTAGCATGCATTGCGATACCAAATCTGTAAACATCCGTATCACAGTTTCATGGTTTCTGCGTATCATTGGTGAGTTGCATGCTGACACACAACTGAACGGTAATATATTCGGTTGGAACATTCAAGCAAATCACCCATGAAATAGGTAATTTGTAATCCTATTTCATAACTGGCAGACCAACCATTGGTCAAGCTTTGAATTGGTTACCAAAACTGGTTGGTGTGTTACCCAAACCCAGATCGCGCTTTTAACATCCCGTAACACAATTACACCCTCTCAGACCACCAGCAAAGTAGTGTGAACATATTCACGGGCAGAGACACACTGAGTATCCTGAAACAATGTTCTTCCTCTTTTACCAGCCACTTTTTTGCGATGGGCATCTTTATTGTCCTCGAGCTCAATATATCCATAGCCTATGAAAGCCTTATCTTGCCTGCTACCCGAATTCTCAAAACCGGTAGTAACCGCTATTGGCAACAGTACAGCGGATGACGTGACTACCCATGCTAAACTAATGCGAATAAAAATTAGAATTAGCAATAAAACGCGCGCACAGTATTCGAGGCTGGATGATTGATTTCTGCTGGAACTGTGATGAACACCACAGACCCCAACTCTCAAGTCCACCGGGTCAACTCTGAATACCAATCATCAAACAGAAATCTGTGTAACATACGGAAATCAAACAAAAATTTCACTCTCGCGAGAAATGCAGGTTTTTAAGACAACAATAAAACTAAATTTATCAGACCGGTCCAATTTTGTAAATGATAACTAGTCTATTCTTATCGCAAATCTGGATGATTCGTTTGCATCTGGGTGCCAAAGATTACCCTCAGATGGGGGGGGGGGGAGAGAATGAGAGATTAATGATGTTAACAGTTATCAGCGCTCCGGATTAAGTATGCTGTGACCGTTGTATGATTGCTGATCGAACTGGGGAGTGATTTCCTGCTAACTCAATCAGTCTCTTAATTCGTCCTTATTG
>STRG.44769.1
GTCCGGTCCATCTGTTTACAGTTTGTCAGTTTAAGTCGACGTTATGAGTATTTTTGAAAGAAGCATAAGACAAAAATGTTTTGTAACCGGTTGCGATTAACCGCATACACCACATACAAAGCTACTGTATGTGAAGTGGGAGAAGATTTTATTTTTCAGAAAATACTCCGGTCAGCTACATACAACTTTCAAGCTCCGAAATAATTAAAATTCCAGTATACCATTGAGTCACTCACTGCTTTGGCAGTGCTTTCTCCTGTTTCGTTGGGATTTTTACCCTCAAATGTCTTTAATATTTCCAAAAATTGCACACCGCTCTCATCCTTGGTGGAAGAAAGCTTGAACTACATTGGGCAAAAAAATGAATGTGTATTTCTTCTCCATATTCTGGCCTCAAAAAGTATGGGAATATGCAAATTTCAGTCGAAAAAATAACATTTAGAGTCGAAATTCCGTTCGGCATTGAACTGGTCAGAACTAACAAATCGGACACCATGGTACCGGCAAAATCCCACATTAAAACAATTTTGCAAACTTTAATGTTATGGTCCACGTCTCAAGTGGTCTTACATCTGAAGAGGTACTTGTAAAAAGCGCATAAGTGTCTTTACTTTTATACAGAATTAACCTTTCAAGCACCCGTGACGTTGATAGATCGGTGCTGCTTGTTGATGTTGCACTGTCAGCCCATTTATCGCATTCGGTCAGTCGCTTAATCGGCGAGATATCACGCACAACACTCTCTCTGACATCCGGCGTGTCATTATATTCGGATACATTTTAAACACTGAGAGTTGATGAACGAGGGCAATGAGAATAGGTGCAGCAACAAACGTAAAATACAATATCATTTTCCGATCTACCGAACCCTTGGACAAAATTTCATTTCCCCTTCCGGTGCCTTAATTTGCTTGACCTGCAAATAGCACATACGACAATTCACGTGGACTTTCCCGGGAAGATATAAACCACTTCTTCAAAACATAACTTTCCAGACACAAATTTGAATATAGAAATCAGTAGCATTAGATTGCACGATGTATTCCGGACCATTTCGCTGCATCTTCACTAGTGCATACTGCAGTCAAGGTGATCATTTATAAATGGTAAATTGAACGTTCTCATGAGATCAAAGGCAAAAGTGCACACACACACACAACTAATGATAGCAAATAAAAACGCGTTACCAAGGCAAGGCTAACGTAATTATCCATTCTCGCTGTTTGCACAGTTGAGGGTGACGTTGGTTAATTGCTAGTGCCTCCGCGTATCTCAGTAATCGTTGATTGTTTGTGACATAAGTGACAGTGAACGCCGTGCTCAGATTAACACAGTGATTTGTCTCCCACAGGTGTTTCGTAATGGATGACCTGAGTGTTCTGCGTGCGTTCGATGACGTCACTGATTGTATCTGTCCGCTCATTGTTCTTTGTAACCAAACCGGAATATGTTCAACCATTCTATTACGCAATTGTCTCTCCGTTCTGCCGATGTAGGTGGCTGAGCACCCACACTTCAACTGGTAAATGCAATTTGACTTGGCGTGGAGAGGCAGCGATCCTTTTATCGATGGTAGTTTCATCCGGGAAGTTGTATAAAGAATGATGATGTTAGCGGCATAATACGTACGATTAACAGCACAGTTGAGGCGTCTGCTGATTAGGGTATTAGTGTCATCACCTTTGTAAGGTAACTGTAGGTAGGTTGTCAGTTTTGGGACTGTAGTAACTTTCGTTTTGCGTGGTGGTGTCTGTGGGGGCTTGGATACAAATAATTTTGGATATCCGTTGGCCTCAAAAGTTTTGAACAAGGTACAGCACTCTTCTTCCAGCGTGTTAGTTGTACACATTTCGTGTGCCCTGTGGAACATGGTGCGGACGAGGCTGATTTTGTACTTTATGGGGGCAAAGCTGGTGAAGTGTAGATACTGTCCTGACCACGTAGTTTTGCGATGGACTGATTTTCTGACTGATCCATCGATTCGGCGGGTAATTTCAATATCTAGAAATACGATTTTGTTGTTATCTTCCCCGTTTTTGGTTAGTTGAATGTTTGGGTGTATGTTGTTGAAGTGGTAAAACATTTTTTCGCACTCGTCCTTCGTGTTAGCAATGACAAATATATCGTCCACGTAGCGTCGATAAAGAGTGGCCTGAGCTATGAACAATTCAAATCTAGCCTGTGAGTCGACGCGGGTAATACGCTTTGGAGGAACACAATAGTTGAGACCACACGAGCAGCTGTCCGGCTTACATCCAACGAACGAGGACGCCATGGGATGGTTCAAAGCAAAACTGGTGGACTTGGAGCACATGTACCGAACAAGCATCACGAAAGAGAATTGTCTTTTGACAAAGGACCACTACAAAGCTATCAACCAACTGAGGGAGAACCCTGACTTGATAATTCTCCGACCAGACAAAGGCTCAGGAGTAGTTGTTCTGAACAAATCAGACTACGGAGATAAAATGGAGTCCTTACTAGGAGACGAAACGAAATTCATACCGGACTCAAAGGCTGACGACACCAGCGAACTAGAAAAGAAAATAAGGACAGAGCTAGACAACCTTTTAAAAGCCAAATTGATCCCGGAATCCACGGCCAAGAGTCTAAGGTGCAGGGGAAGCCAAACACCACAAATGTACGGCTTGCCAAAAGTACACAAAGAAGACATGCCACTACGACCAATATTGTCTATGACCAACTTTCCGCAACACAAACTAGCAAAATGGCTCGCGGAACTATTAAAATCGGTAAGGGAATTGGTCGGGAAGAACAAAGTGAAAGATATATAGTTCCGCGAGCCATTTTGCTAGTTTGTGTTGCGGAAAGTTGGTCATAGACAATATTGGTCGTAGTGGCATGTCTTCTTTGTGTACTTTTGGCAAGCCGTACATTTGTGGTGTTTGGCTTCCCCTGCACCTTAGACTCTTGGCCGTGGATTCCGGGATCAATTTGGCTTTTAAAAGGTTGTCTAGCTCTGTCCTTATTTTCTTTTCTAGTTCGCTGGTGTCGTCAGCCTTTGAGTCCGGTATGAATTTCGTTTCGTCTCCTAGTAAGGACTCCATTTTATCTCCGTAGTCTGATTTGTTCAGAACAACTACTCCTGAGCCTTTGTCTGGTCGGAGAATTATCAAGTCAGGGTTCTCCCTCAGTTGGTTGATAGCTTTGTAGTGGTCCTTTGTCAAAAGACAATTCTCTTTCGTGATGCTTGTTCGGTACATGTGCTCCAAGTCCACCAGTTTTGCTTTGAACCATCCCATGGCGTCCTCGTTCGTTGGATGTAAGCCGGACAGCTGCTCGTGTGGTCTCAACTATTGTGTTCCTCCAAAGCGTATTACCCGCGTCGACTCACAGGCTAGATTTGAATTGTTCATAGCTCAGGCCACTCTTTATCGACGCTACGTGGACGATATATTTGTCATTGCTAACACGAAGGACGAGTGCGAAAAAATGTTTTACCACTTCAACAACATACACCCAAACATTCAACTAACCAAAAACGGGGAAGATAACAACAAAATCGTATTTCTAGATATTGAAATTACCCGCCGAATCGATGGATCAGTCAGAAAATCAGTCCATCGCAAAACTACGTGGTCAGGACAGTATCTACACTTCACCAGCTTTGCCCCCATAAAGTACAAAATCAGCCTCGTCCGCACCATGTTCCACAGGGCAC
>STRG.18675.4
GGTTCATGTTCATCGTTCATTTCAAACACTGGTTCCGTCGACTTGTGCGACCAGTACGTCCGACGATCGTTTGCTTCTAGAAGGCACAATGTGGCGGTGACTTCGACACTGCGTAACTCAAGGGCGGAAATCATGAGAGAAAGCACAGCGACTAGAACAACGGACTTTTAGTCTCACAAGTTGACCGGAAAACTGTCCGTGCTTGTGATCGTTTCTCTGAAGCACGGCTTCTTTACTCGAATCCGATATGAGGAACAGAGAAGGATACCAACTTGGGTAACTCATGGTTCTGCACACTCGATTTCGGACACCAATCTTAATTCTGTTATGTTTTACTTGGGATTTTTGGTCAAGGTGAAACAGCTGGTCAGGGTATTCTTGCTTTCATTCGATGACCTGTGCAGTATCATTTCTGTTTATTTGTGTTTCTAGATAGGATTATGCGCACTTTTGCGATTTCAGTACATTCGTCCGGCGGTCATCATACCCCGATCGAAATGAACCCCCACAGGAACCTGAACCCTAAACCCACGATATGTTTCGAATTTCATCACGGGAATACAAGCTGTGCATCGTGTAGTCCTGAGAGATGGATGCTTCATAAACGATCACCAGTTCGCATAAGTTGCAGAATGAGATTGATACACAAAATGCTTGCGCTTAGACATCTCTGATGTTGGTTGTTATTTCTGAATGACTCAACGGGGCCTATTAGCTGGCTCTGTTTATACGCTCACGAACGAATTTTCGCTATGGTTTCTTGCCAATGCAGTCACTTAATAATTTCAGTCGTCGATATTATTTCGTTCGTTGTACCGTGATGTGCCATGTCAAACGCGAGGGGTAATTCTCAAGTTAAAACAAAATCTAACAGCCTTCATGTTTTAAATTTGTCACGAATCAAAAATACTCCCCCCCCCAACCTTTTATTGGAAGGTACGGATGTGATGCGATCTGTTTAACTAGTGATTACTTGTAATTTTTAGATAATATGACATTCATCATGCTGTGTGAAAGTTCAGACCACTGAAAACCCTGGAAACACCGTGCAGCCGTTTCATCCTCGTGAGGAATCATCAGCAATGCACATCCAACGAGCAACCCCCCCCCCCGGCAACTAGGCCTCGAACAGTTTTATCGGGTGTTGTGATATGAAGTGAGGAAAACTGTGTCAACATGAGGTCAGTCACTTCTTAATCAAAGAAAGCATTGATAGAGTACTGTATTGCACACGGACGCTTTCGATCTGCGCTGTTTTGCGAAAGCGGGTTGTGATGAAAACATTTACATTTACACTTGGGACACACACGCATACGGGAGTCCTAATGCCATGCCACAAATTCGGAAACCAAACAATGATAAAAGTTCTCAACTAATAATAATACAAGTAGAATATTCAGCATGTCCGACCCGAACGAGGTTCAGAGTGTATCGAAAAACCGAAGCGCCATATGGTGTGTTAAACGGGGAAATATGATGTCAATAACACGACGTTGTCGGTGGAAAAATTATGAGCCCCCGTTTCGGTTACTGTGAGTAAACCTTTCTCAAGGCAGTTTTACAATCAGATAATTCTGAGGAATCAGTTACAAGTCAGCGCATGTATGAGGGTGTGTCTGTGTGCATGCGTGTCAACTGATTCTTCAGAGTTATTTGATTGTAAAACTGCCTTGAGAAAAGTTATCCACGGTAACGGAAACGTGGGCTCATAATTTTCCCTCCGACAACGCCATGTTATTGACGTCATGTTTCCTCGTGTAACAAGCAGAATATATTGCTAATACGGGGAGTTGGAATAATGTAAGTGTAACTGAAAATTCGCTTGCATCTTTTTCGCATTCGAAAGTTCAACGTGGCCGGTCAAAATTGAACCGTTTGGAAATAACCGATGAAGCTAGTCCAGTGATTAAAGCCCAAACAGTTGCTGTGTCTTACTGGAAGAGAGAGTGCGCATTAATGAATCAGAATACAAGTGAATGTAAAATGTGAAACTATCTACCTCTTCTTCATATTGAACCATCTGTTATCGGTGCAATAAGACAGCACGTCCAAATTCCAGTAGACGTACTAAGTTTATAATTGTATCATATTATCTTCGAAGTAAAAAAAATCGACCATTCGTTTGGGTATGTGCGTGGGTTGATGAATGTGCCCTCGTTTTTGGTAACATTGTTGCGAATGAGTTCAGTGGTAGGGGCACACACTCTATCAGTTCAAAGGTGACCGGCTGTGGTCAAAATGGTTCTCATGGTGGACCTAGGACATGATTGACCCGGGCTCAATTCCGGCCATCGCCGCTCACTTTCCCATTTGGCAATCTTTCATTGGTCGCGGCCCCCTTCCTGAATTGTTGTACATTGTTAATAAATAATAAATAAAGGAGGCAAAAAGAGTATTACGTATTTTATCAATCCACTGACAAGGGTTACCGGGATCCATGATCCTGAAATCTGTCAGTAGTGATCCTCACAATGTCCCAGCCAGCCGGGGAAATGGCGGCTGACCGCGGATTACTGTCGGTCAGCACCAGTGTGACTGTCGGCGGTTAGGGCGGGATTCGAATGCTGCTCCTTCGAGGAGATAGGGACCGGTCCCACCGGAGCATCACCGGCCGAGTTGGGTTTCCGTTAGGTTGGGTCAACGTGCCGGTTCATTTGACTGTCCACTTTTTTGTTTAAGTGCGCAAATGATTTGCTAACATTATTCCCGATTGCCTTTCTTCTGCTTGAAATAATTTAGGCTCTCCCAGCCGTACAAAACCCGGAAGTGTTTGGCATGCACGAAAATGTGGACATTACACGAGAATTGAGTGAAACACGACTTCTGTGTGAATCAATATTGCTCACTGTTGGTCAGTCCACTTCCGGTGCAGGTGGATCTTCAGACGCAGAACTGGATCTGATTGCTTCAGATATTTTGGGGAAAATACCATCCTCGTTCGATATTGAGGAAGCGTACCGGCGCTATCCAACCAAATACGAGGAGAGTATGAACACGGTGCTAGTACAAGAATTAGAACGATTCAATAATCTAACAAGAATTATCAAGACCACATTGTCAGATTTGAAAAAAGCCATAAAAGGTCTAGTCATCATGTCCGAATCGTTGGAATCCTTGGCCGCTGCCTTGACGGTCAACAAAGTCCCATCAATTTGGGCGGGAAAATCCTATCCCAGTTTGAAACCACTCGGATCGTACATCAATGATTTGTTGGAACGTCTGAAATTCTTCGAACGTTGGTATGAAGAAGACAAACCACCCACTTATTGGGTTTCCGGCTTTTTCTTCACACAAGCATTTCTGACCGGTGTATTGCAGAACTACGCTCGGAGAAGCAAGATTCCTATCGATTTGCTCACTTTCGATTTTGGTGTACTTCCCACGCATAACGAAGAAAAGCCTCCAAATGAGGGAGCTTACGTGCACGGACTGTTTCTGGATGGATGTCGATGGGATTATGATTCCATGGAGTTGGGTGAACAACAACCGAAGGTGCTTAATGAACCCATGCCGATTGTCTGGCTCAAGCCGTTGTTGCGCGAGAAACTGGATCAATTACAGGCCAAATCCAATCGGTACACATGTCCCGTGTACAAGACAAGCGAACGCCGCGGAGTTTTGTCCACAACCGGACATTCGACCAATTTCGTGCTGGCCATGTATTTGCCCACTAGTGTTAGCCCTAGTCATTGGGTTAAACGTGGAGCTGCATTACTTTGCCAACTGGATGATTAAGCGTCAACGAAACTCAGAAATCTTGCGGTCTTCCTAATTCACTGAATATATTCCAGTGGTCAGATATTTCTTTATTCCGTGCCATGTTCTGAAACCAACAGACGATAAGTATCTCGAGTTGACAGTGTGTCTGACGCCCATTCGGTGCTTGAATTGTCGAGTTTGGCGGCTTGCTATTCGTCAGATATGTCAGTGAATGAATACTGTTTGCTTTCCGGCATCAAAAACGGTATCTGATTCAGTG
>STRG.44891.2
GTCCTGTGCAAACTGAACTGAACAACCTTGAACTGAGGTGCGAACTGCGCTACGCGCTACGCGCGCGACAGTGGCCTGCTGGGCGTGTTCTCCATCGCCGTTTACTGCCCCCAGTTTAGCATCCACTAAATTCAGAGAAGACCCACGGGTTTTAGCGCGCTGCCTCCGTTAAACCCGTCTCCTATTTCCAGCAAAATGCTCACCAGCCGCAGTGGCTGGGAGGAGGAATCCACAATCAGGACCCTTGTGAAACATTCCGTTTCAATCGAAGCCTTTCCGCTGATCGCTCTCACAGCTTCTTCCGCTAGCCGACAAAACGCAGGCCGAGGCCGAGAAGCTCTTCATTGGGTTATGAAGTACCGATTACCGCTCCTCCATTCGTATCGCAACTGGAACGTTCATTCATCTCAGACAAACACAGACAAGGATATGACTCAATCGGCTGCACCGGAACCACCCATTTTCGATGTGCTAAGCCCCACACAGTTGAACACACGAATCTTTCAGTCTCCAAAATCGAGTTGGAAAGACCGATTTTTTTGCGCATTGAGACGGAGAAATAGTTTTCCGACTGTTTTGACCGAACAACAAAGCTTTGCCCAAGAAATCGCCTCCGTGGAACTCGCTCTTCGCAATCAAGGGGAAACAAATCCGGGTTCCGAACGGGTAACACCTGGCGTGGACGATTCTCCCATCAGTCGATTAGGGACACATATTGAATCTATTTCGCGCGACGTAACCGCGGTGAGCAGCGCTCTTATGCGCCGTACGCAACGTGTAGCTCATCTTTTCTCGCGTATTGATGAGTACGTGGTAATCATGTGACTAACCCGACTCCCAACTTTTGTCTCGGTTTTTAGCTACTGGCCCCAAGTCAGTTTTGTCCACTTCATATGACCATATCTCTGGGTCCTGTCCAGAATCACTACTCTTATCTTTTCCACCTTATTTTGGTCGGAAGTTGACTACCCAGCAGTGACCGCACGTCACTACTGTCAGCGGTCATCCTTGGTAGCTTTATTATTTTTACAATTGTACCCTTTGTTCCCAGTTGGTTCGTTGATTGCTCCTCATCCGATTTCATCTCACCCCGTTCGCGACCGGTTGAGGTGGTGTTCACTGTGATGGAATATATCGCGCGTGTGTATACATGTGTAGCTC
>STRG.62859.1
TGCGTTAGTGAATTAATAATATTTTGAGTGCACGGCACATACAAAGTATTCTAAGTGTGGTGTACGTACATCGATGTTTGGGAAGAATCATATGATTATGATGCATATGCATCATATGGTGTATGATGTCCCAGTCAATTGCTTAGGTAAATTGTGAATATATCGGAGTCTTTTCGACGATTTACCTCTCATTCGTGAAATGTTCATGGATATGTCCACAATGGTCCCAAATTATTCCCGTTTGAAACGCTTTTGCACGTGTTCGCTAGTCCTTTCTGCTAGACGTAGGCTACCCGTCTGTCACTGAAGCTTTGCATAACGCCGACGCGATAACCAGAGCATTACCTCTCATGACCCATGAGATGAAGAACACAGTTAATAGAGAAGTGATTAGCGTGTATTACAGGAGCGTGCTCGTGCAAACAAATCAGCAAAGATGAATGTCGCTACACACCAGGAATATTTTCAGGACTATTTTTTTAGCATGCCGAGAATGGAGTGGCTTTTATCACTTATTTTCGGTGATATGTGCCATATTATTTTGCCAGTTTGAGAGAGAGAAAAACGGTTTAGAAATATCTGCTTACGATAATTACGTGGGGTGGTCCATGTACTTTAAGGCACCGACCATTCCTGTAAACTGGTATTTTTTAGGATCCTCCCAAGTTAAATCAGGACCTGCTCTCGTATAGAGTACAAAGCCCCTGGTTCTTGGTTCATGGTACGATAACGATTATACTCAGCTGCACGCGAAGAAGAACGCTGAAGCGGGATAACGTGTGTATTGGAGGAACGCAAGAGCGTGCTGGAAGTGTACACAGGCGAAGCGAGTGGTGCCACTAAGTTCAGTATTGACAACTGTGTTACATCGGTAACACTGCAATTTTACAAAGAAATAATAGTGAACTTTCAGTTTTTATGCAATATTTGAAGTGGCTGGAGGAATTGTCCAACTCATGCCTCAATATGACCGGGGTGGGTGTCAGTCTCCGGGATGACCCATCGCCCTGAATGCCTCGAAATGCACCCAAACGACCGCGTTTGCGAGACAGTCTCAGCCAAGGAAGTCCTACCCACTGCCTTCTCGGAACGGAGGTGTTCCCACCAAAGTGTCTGGACAAAGGCGAATTCTCGGTGTTCTTAATCGATTCTTCATCAGTCTAGGGGAGATGGCCAAACTTTGATCGCGAACCAACCATGGACGACGTACGAAGCATACTCTGCTGCTGATCGGCATCTGGCGTGGACGAGTGTACTGGGCATTAATTGATGTCAAGGGATTCAAGCGTGCGAGCTAAACCCGCCTGTTGTCATTTACGCATGTTGAGCGTGGCTAGTTTGAATGGGCATCGAGGACGAGACAGCGCATCAACCGGTGTTAATGGATTCGGTGAGACTCGGGAGGTAATGAAAGAAGGACAGTAGGGAACATAACCAGGATTTCCACCAGTGGTACTACAGTGGTCGACCGAAAAACTCGTGGGATGTAAAAACGGAAGAGAAAATGGGAAGGGAGTGGAAATAGGAGAACAAATTGTGTACGATATATCAGAGTGTTCGTTCGTACGCATGGAAGAGCAAACAGTCATAGTGCTAGAGTCTGTCATGGCTATGTGGAATGAGAGAACACTCTTGAACATCTGAAGTCAAGCCATTTTAGGATTTATCTCAGTTAAGTCAGGACCTGCTCCCGTATAGAGTCTATAGCCCCTGGTCCTCGGTTTGTGACACGATAGCAAATATACTCGGCAGCGCGCAAGGCAGAACTCAAAAAGCTGGAGCGGGACAACGTGTGTATTGGAGGAGCGCAACGGCGTGCAGACGACGTACACAGGCGGAGCAAGTGGCGCCACCAAAAACGGTCATTGTTCAAATAAACACATTTGTTAGTCTTTGTCATCGAGTGCTTTATTGGTAGCACTACANNNNNNNNNNCGTGGTTGGACCACCCGGAGGATTCGAGTTTGCCGGGTTTGGAAAAGTGAGGAACAAAAAGTTGCATACCTTAAAGAACAACGTCAGTGAAGTTAGAAACGGAAAGGTCTGAAGTAAAGCAACAATCGTTCCAAGAATAGGAGGCCATAAAACCGCGAAAGCAGTCTTAGTTGGCTGAACCGTATCGCCAAAATGTGTTTCTCGAGGTAGGTGGAGGATTCGGACGAGTGAAGTTGGTGGAACAGGAAATAACACAGTGGTCAGATGAGCCAAGTGGAGGAAAAGCAGAGATGCCTGAGGAAAAATAAGGAACAGAAGTGAGAATAGGTTGGAGGGTACAGGTACGGTCGCTAGCTCAGTCGGGAATACGTATGAGGAGGTCAACAAGTTGTTGACCACGGCGATATGTTCTGCTTCGCGCCTCAGAGCCGAAGTTTCCAATGAGTGAATTAACCAATCTCGATTGTGAACATAAAACTCTCCTAAGATGGTGAAATGACAGTTGGGGTCTGACATAAACAAGTTCTCAGTGTTCTAAGATAATGAATCAAAGATCGATGAGTCGCTACTTTTGGATGAACGGTAAATAACACAAAATTAGTGATTAAAATAAGGAGGTCAGTGCTTCATCCATATCGACTGGGAAGGTCAAGATTTTGAATTCTGGATGTGGCGACTAACTGGTGGACAAAGATGGAGACACCAGCTTTGGGTGAAAAAGAGTAGTGAAATGTATAGTTAGGAAATTGGAGGTGAGTGGCAGATGGAAACTGATGCGCTTAGCTGGAACTTCATAGCCCCCTATTCTCACAAAC
>STRG.1965.5
GTGATCTAACAGCGGAGTTGTGTTTATCTTCGTTATTGTTATCGTGATACGCTCTGGCATATATGTCATTCCCATCTTTATCGGCGTCAGAACTTCCACCAATGAGTATTGCATTTGCTCCCACCCCTAACTGTTCCAGCCCCTTTGCCACCGCTAGGAGATAGAAATCAAAGCCAGCACACCCAGCGCGTGGTTGATTGCCAGCTGAACTGACTGAACTGCTCATTGATACATTTTTGTCCCCATTCATGTTTCTTCGCTCTTGACATGAAGAGAAACCACGTTTTAAATCATAAAGCAATCTGATTTATCATAAGTTTTGCTACTTTCAGTCGTCTTCTTAATTTAGATTGTTCCCATTCAGTTTTACTTCCATACCCATTGTTACTAGTGCATTGAGACTCAAGTAAATGTCATATTTCATATGCATTGAATGCCACATCACCCACTCCGCGAACAAAGACACTAAAAAGTACAGCTAAGTTTCGCGATCAGTGGGGCTTTCAAATTCGAGAACTTTATTCACCTGTTCAGTAATTTTACCGTATTTTCCTTGTTAATTCTTGATATACTTGACTTTTCCGACGAAAACTCGTGCTGGGTGGTAGTAACTATAGTATTTTTCCTAGTTGAAGAGCTTTGTACCGTAGTCCAAGAGATTTGAGCCATATCTTAAAAGCAGTCCATCATCAATGGATGAATTATACGTGAAAATATTAGTTTTACCACTAATTTAAACTGAAGAAGCATACTTACAAATCTAAATTCTTTTGATGTTTGTATGAATGGAAAATTCCGCTCGCTGTAGGAAGTGCACGCAACTGTTGTAATACCGTGCACGCATCTATGAAAAAAATCATTTTGACAAAATAAAC
>STRG.40607.1
GCTGTGACGCGGCATGTCCGCTATTCGACTGGTCTGTCTATCAATCAGCAAGCCTCGATGCCATTCTTCTATCCATTATCGGAAGCGGTGCGCATGAACTGTTCTTCTCTCCTGCGTTTCTGGTTGATCCGTTTCGAACGTACTCTACATTCTGGGCAATTTGCTTCGTCATGTCGTACGCATCTGGAACAGTTCCATATAACCTAGATTTCTGTCACTGTACGAAGAAATTCAGCAATAAACACGACTGTTCTTAAATCAGGCTCAGCTTCTAAACCTGTGTACTCCCAAATCAGGTGGATCGTGATAATTTTCGTGACTTCCATCCACCATAAATCTTCGTTTTTTAGAGGCGAGTGTCCAATCACAAGGCAATAGAACTTTTGTCACTTTCATTTAGAACCTGTTATTACCGGCGGCATTAAAAATTCTATGGATGATCCCTTCTGTCTTCACCAACACTGAGGCCTAAACCAACTTCGGTTTTTTTATCCTGCTGTAAACATCAACCGTTTTTGAGATATTTCTCAGCTAATAAAACTGACTAATCAGACGAA
>STRG.69815.1
AAAACACCATACTACTCAAACTGGACATCGGAATATAAAAGTTTACGTTTATTTTCCATTATAATATTGAACACTGTTAGAATTAGATAAAGATGTACGTGCTCAGAGGGAATCATCATTTGATGGAATGTTCTCATGGGCACAAAGTTAGTCGTATTCCGAAATGTTTGCCGTATTGTCAAAATCCAGACAACTAATCACCGTTGAACAGACCGGTGTGTTTTAGAATCAGTAGGTTATTTGGAGAACAAGCACCACCTAACGGTTTGATGTTCGGATAAGGGAGTATTTTCTGGTGGACGGAGTCATGGTTGTATTAATGAACGGCTGTCACTCGTATGCTGTTCGGATTTATTACCCATTGGAGCTGAGTGAGTTACCAGTCTGGAGCAAGAACATTATTACTGCCAACTGTCGGAAGACACATCTCGGTAAAAACAATAATTTAACAGGTTAGGAAAATATTCAGTTATTTTCTTTGATGAAGGGAACAGCCAAGCATTTCAGACCAACCCAACCACTATCCGGCACCAATGAGAATACGGATGTCGGAGTCATCAATGACTGGCATCGAGACTTCTTGAAGATGACCCCAACCTTCTACAGTGCGCGCCTTGGTTACAGTTTGCTCCAGCACGGAGCCGTCACTCAGCTCATCGATACATTTTCTGGCAATCACGTGAGGCCTGCCGAACCGGTGTTCTATATGTGTATGGCTTCATCGTAACCTTCCGGCGGCTCAAAGACCGTGCACCACCGTATGGCTTCAGCTGGTTCCCCATCACCGGCCGAAATCAAGTAATCGAGGAGGTAGGCGGGGGCGTTATTTGTACCTGGCGACCGTGAAATGGAAATTTCTCATGAAACCAACGAACTTTATGGGATTTTCATCGAATTTGACTGATTGGCGAGCAGGCAGGCTCACACAAGCTTGCAACAGCCCAGCGGTCTCGCGGACGTGGTCGAATTCCCTGGATTTAGCGATCGGAACACGTATTCCCTGTCCATTCAGTGTATTTGGTTTTTCACCTCGTTTTCGACACTGGTAAGAACAAGACATAATCGTGAACAATTTTTAGCCTTTCACCGGGAGGTGGCGAGGTGGCAGTAAAGGCTCCGATCCAAAACAGCATTTATCGTCGGACAATTCTTTGACGATTTCATCCTTGACTTCATTTATGCGTTCGGCAGCCTCGGCCTCCAGCTCTAATTACTTAATCTTCAACCTAGCTATTTGCAGTTCATGTTGTAGCTTTGCTCTGGAGGTTGAGCTATTTGCTGAATGAGCCTCCCAGCAGTTTTTCGGCAAACCAGGCGATTCATCATTGGAAGACTGTATACTGGACGTAATTGATTCCGTTTCAGACAAATATTTGTTACTGGCTAACTGAGACTCCCACCGGTTTGCTGAATGAGCCACCTTGCGGTTTACTGAATGAGCCGCTCTGCGATTTGCTGACTGAGCCTCCCAGCAGGTTTTCG
>STRG.17994.3
AGTATAACCGGTCAGCATTTCACAATGAAAGAGAGTCATCTTTTACTACGGAAATGGCATTATACCGTGACATTCATCATTTCCCCATTGATGTCACAACAGCTGAGTGATGCTTTACACCAGCACCTCTCGAGTGCTTGGACGGTACCGGTTTGTGGGTTTTTGCTATAAAGTTTGTTTGCCGCATACTTGAGTACCGCAGAAACTACGAATCAACGTTGTTCTGATTTTGAGTTTCTTGCGAGTTGGCTACCCGTTGCTCGAACTGCGATTTGCGTGACTTGCAGTGCTTAAGTGGTACCTTGACAAGAAAACTCATAGGAAATGTCCGGATGAAAGAGCAAGGACCTTATAAAACAGCAGGAATTCACTCGGTTCTCCAACGCATCCACAGCCATGTCCGTAAATGCAGTGGAAAGACAGAATGCCTTCGACGTAAGCAACCGCAAGCACCGCCACGGCATTCTAGAGAGAGAACCAAAAAACGTAATGAATCGGCCTCATGGGTATCGTGAATTGTGCCTGCCCATGAACGGCGATCAGAGGCAAAATCGGAACACAGGGAGACCCACTTCTGGTTCTATAGACGGACACCGTAAGCAGATCAGACTCCCACTCTCTCAACGTCCGACTTTCCGGTGCTGATCCATGTTTTCAGTTGTCCTCAGGCGGCAGTTCCAACCTCACCATGGAACAGGTGACAGACATTGTTTTTAGATCTCAGTGTTCGGGCGTCTCAGGATGTAGCCGAACCATTGCAAACGTCACTGTTGCAGGAATACCGACAGCTTTCCAGTTTTGGAGCATCGTTCTCTTATCGTGTCGTTCGATGTTTTATCGCACCCGGTCACGTTGAGTATCATTCGCAGACATCGGCAGTCAAATCTTTCCAACTTTCTGGTGTCTTCAATGCTCAGTCGTCAAGTTTCACGACCGTGGGTCAATACGAGATGAATGGTGGGTCGAAAGTCGTAAATTTCCACTCGGAGAATGATCTCGTTTCGAGCCCAAAGTGATTTACGTAGCTGGGAAAACGCTCTTCTGGTGTTGTCGACTCACACTTTGACTTCGTCCTTGGCTTGGCCCTTTGGGAGGATTATGGAGCCCTAGTAACACGGACCAACTGGTATTGACCACACTGAGCACAGCAAAAGCCTCGAATATGCTTCAGAATTTCAAAGTTCTACCGAAACTAATCGTCTTCGACTTAGACTATACTTTGTGGCCTTTCTGGTGCGATACGCATATCTATCCACCAATTCACAAGAGAGATGATACACTGTACAATGCGGACGGTACCAAGATCAACATTTATCCGGACTCGGAATTGATCCTGAAGTGTATTCATTCTAATCCGGGAGTGAAGTTGGCTTGCGCATCGAGAACAGGTGAAATCGACATTGCGAAACAATTGTTAAATTTGCTCGGATGGGATGAACTATTCGACTACGTAGTGATCTTTCCGGGATCAAAGGTCATGCACTTTGAGAGACTGCACAAACGTACTGGAATCCCATACAACCAGATGGTGTTTTTCGACGATGAACATCGTAATGTGAGTGAGGTCAGTCGTCTGGGTGTACATACCCATCTGGTGGACCACGGCGTCTCACTTGGCACGTTTAAGTTCGCTTTGCAACAGTTTGAGACCGTCTCCAATTAGTTGTTTTGTTTTAGTGTACTGGTACGCACGTGAACTGCGTAAATGATACCCTCAACTTCCTCTCGACCGCTGTCCTTCTGTCTTCCTGTCCTTTTCGGGCAGATATGATTTCTCGTTAACGTGGTGTAGATCGCATTGCACGTCTGTGTCAGCTAACCTCATTTCACTGTTCATTTCAATCCAGATGTACCATCCATTATTTTTATCTTGATGAAGTTGTTCTCACG
>STRG.16612.1
GCCACAAGAGTTTAGGCAACAGCAGATTCGGGGTCTATGGATCTTTCAAGCAGCAGTCTTCTCACTACCAGCGCATCAAAGTCGATCATCCAACGCAGGTTAGCATATTCGTATTATTTTAGGTCTTTCAGCTGGTCGAGAAATACAGCTTGGAAGAACCGTGTGCCGCTGGTTTGGGAGTGCGCAACGAAATGCCGTTCAAACCAGGCTCATTGTTGCCGTCAAGGGTAGGTCAGTGACGTTTGTCGTCTTTGACTAAACTCCCGACGCTGTTCGTTCCATCCCAAGGTTTGCAGAAGAACTGGTGTTTGTCGTTGAAAGACAAAGTGTTCTTTTATCAACTTTGTTAATCAAAGAGATGAAAAATGAGATTGCAGGTTCATAAATTATCATTTTCTTCGAGAGAAATCCAAAGCCACTATTTCCGTTGAGATTTTTTTATTTATTTGATGTAATGGACACCTTTTCAGTCGTTCTGAGGCATAGTAACAGGTTATCATAAATCCCAACTCTAGATGTTCCTCACATATAGTTCAGAGTTTATTTGATATTTTCCTATTTCATTGGTTATAATTGTTTTGGTGCATAAATTATCAGATGGTAAGCCGTTTTGTTGAAAACAGTTTTCAATTAAATCGTTTTTGAAACCTGCAAGCGAGAATGATTTGTTGTCCAGCGTTTCCTTAAATGCCGCTGTCTCACCTCAGTGCATGATATTTTCGACCCGGTGACCACGTAACATAAGAATGGTGAACATCTCCCGAACATTCTGAATGAAACAGTCTTCGAATTGCTAGATTTTACAAGCTTTCAATATGCCATTTTTATAATGAACTTAGTGATTTTCACAAAATGTTTTTTCCTAAACAGTGATTAATTCGTAGTTTTGGTCAAAAG
>STRG.62466.3
CGATGTGTACCGACGGTTGTTCTGTTTCATGTTACTATAAGCCCATTTGTTCTCGAGCTTCGTCTTCTATCGAGGTTTACCTCATGCTGTGATCGACCGGGCTGACCTCTGAATCCATTTTCCGGGCCTACGAGCCACTCAGTGCTTTGGAGAATATATCGTTACTTTCTGAAGTTTTACTCGTTATCTCACTGCGATTGTTAAGCCTCCGCGCGCCATCGGAATATTTGATCTTCTTGGCATTAGCTTTGTAGTGGCCGGAATCCCACTATATGACATTGATGGACTATCTCACCCCTTGCTTTAGGGTCTAGGTGACTGAACACTGTCGTCACTATGTAAGAACTGGACATTTTGTGTAATGAAGGAGGTCTTCAATTAAGAAAGCATAGTTCAACATTCGTGAAGACCTTCGCGGTGGGTATTTCACCGCTATCTCCGCTTTGGTGCTGCAGCAGTACGTTTCCAGCGCTACACTGGGCTAGCACGAGGCTGCAATGAACTAGCACTTGGCGAACGATGAGCTTCAATGGAACAATGCTAGACAAACGCTGGGCTCTAATGGGCTAGCGCTAGACCGATTATTGTGTTGTATTTATTGGAAAAACCTGAAGTTTATTTTCATGAAATTCCCAGACTGCCACAAATATATTCATAATACTCTAGGATCAAGTAAGAAATTATAACGAGGATCGATGAATTGAATAGAAAATCGGACGGTGAGCTCAGCTTATCGTCCGATCTTTTCTACAAATGGGTGCCCCTTTTCTATGTTTCACTCCCCCAATTCCCATTTTATGGTTTCCTGTTTTATTCTACACTAACACAAGTATATTTGTAGTACTTTAAAATTTTCGTGAAAGTCGGTTGCAGGCTTTTCAAATAATCAACAAAATATTCTGCCTAGCGTTAGCCCAGCGTTGCCCCATTAAAGCTCATCGTCCACCAAGCGTCAACCCGGCGTTTGCCCATTTGGCCGAGTGTAGCGCTGGACAGTGTACTAATTGGGGTGTGATAACCTAGGCCATTGCGTCGCTCGTTTCTTTTTTCATTCCGTTAAGTTCACTTGTGTCCGTATTTATATCTGGACCCCCACGACTATCCCGTTTTCAAGCCTCCACTTAAAGATAGAGTCCGTCTTCAATGTTTTCTTTTTATCAAAGCAGCTAGTTGCAGTGCAAGTCAGTCCAGCAGGAAGCAAAAACACGACCCTGAAAGCGGTGCTGAAAAACTGGTGCTGTTTTTTTTGTTCGGGTGGAGTTGACTGAGAAGCGCAGTTAGCAGGAGAGAGAGAAGACTAATGGATTTCACTGTTGATCAGTCACTTTTGGAGAGCGAGCGTGAATTCCTGGAATTTCTGGATGAAACGGATGAATACAAAGATCGTATAAATGCGCTTATTACTCGAGACTCTGTGCGTTTGATCATAAATATCAACGACCTCCGCCGTGAAAATCCTATCAGATGTAAAAGTCTTCTCACACATTCTTTTGCGGAACTGAATGCTTGTCAAAAGGCTCTTAAGAAGTGCGTTCAGAATGTTGATCCTGAATACGCAAAGAAAAAACATGATTTCTTCGTTGGTTTTGAAGGAAGTTTTGGCTCAAAGCACGTCACTCCGAGGACCTTAAACGCCAGTCTTCTTGGGCACATGGTCTGCTTGGAAGGGATTGTAACCAAGGCATCTCTAATCAAACCCAAGGTTGTCTGCAGTGTGCACTACTGCCCAACTACGAAAAAGTCAATTGAGAGACGCTACGCGGACCTTACAAGCCTTGAAGCTTATCCATCCTCCGGAGTTTATCCTACGAAAGATGATGAAGGAAATCTGCTGGAAACCGAATATGGTCTTTCGATCTACCAGGATCATCAGTCTTTAACTGTTCAGGAAATGCCCGAAACAGCACCGGCCGGTCAGCTCCCCCGATCAGTTGACGTCCTACTAGACAATGATTTAGTTGATGCAGTACAGCCTGGTGACAGAGTTCAAGTAATCGGTCAATATCGATGCCTCCCGGGGAAGAGAAATGGCTATACCTCAGCTAGTTTTCGCACTGTGCTTATTGCGAACAACATCCAATCCCTGAGCAAGGAGTCTGGGCCAAGCTTTTCTGACAAAGACATTAGCATGATGAGGCTGATCTCGAAACGCAACGATGTTGTATCGCTGCTAACCCGGTCCATTGCCCCGTCCATTTATGGCCACGACCAAATAAAACGGGCCATTCTCCTGCTCTTGCTTGGCGGCGTTGAGAGATCTCTTTCTAATGGCTCACGAATTCGTGGGGACATCAATGTGCTACTAATGGGTGATCCTTCAGTTGCCAAGTCTCAGTTCTTGAGATTTGTGCTCCACGTAGCTCATCGCGCCATAGCTACTACTGGTAGAGGGTCATCCGGTGTCGGACTCACCGCTGCAGTAACCACCGATATGGAGACCGGTGAACGTAATTTGGAAGCAGGTGCCATGGTATTGGCTGATCGCGGTATTGTGTGTATAGACGAGTTCGACAAAATGTCCGATATCGATAGAACTGCCATTCATGAAGTGATGGAACAGGGTCGTGTGACGATCGCAAAAGCTGGAATTCAGGCTAAACTGAACGCCAGATGCTCTGTGCTTGCTGCTGCCAACCCTGTGTACGGTAGATACGACCAATACAAAACACCAATGGAAAACATCGGACTACAGGATTCGCTTCTATCTCGTTTTGACTTGTTGTTCATCGTGTTGGACAAAGCTGATCCGGAATCCGATCGGGCAGTTGCTGAACACGTGCTCCGAATTCACAGGTTTCGTGGTCCTGGTGAACAGGAAGGCGAAGCTTTGCCGTTGCACAACGTTGCTCGATTGTTGACCACGGGGGCCGATCCATTGTCTGGAGCTGGACAAGAGGAAGTAGAGGACGAAGATCTTGGACCAGATGGGTCTAGACGCCGAGATGAAGACCAAGTATACGTTCAACAGAGCGATCTCATGAAACCTTCGTCTCGTGTTCGCAGCAATGATCAATTAACAGTTAAGTTCCTGCAAAAGTACCTACATGTCGCTCGTCAACTGAAGCCTCAACTAACCAAAGAGGCTGCTTCTATTTTGGCTGAGAAGTATTGTGATCTGCGGGCACAGGAGGCTGCTGAAGGAGTTGGTCGTATCGGTGGCGGTGACCGGTCACGCATGCGTCGCACTCAACCGATCACGGCGCGCACGCTAGAAACGTTGATTCGTTTGGCCACCGCTCACGCCAAGGCTCGCATGTCGAAAACGGTGACTAAAAAAGATGCAGAGTCTGCAGTGGAGCTGGTCTCGTTTGTCCTGTTCAAGGAGGTACTCGAGAAACGCCGCAAACGAGATCGTGCCGCAGCAGGCGACGATGAAAGTGGTTCTGATAATGAAGCTGCTGGTGGTGCTCAAGATAGGCCCGCTCAGAGGCCTGCTAAACGCAAGGCTGTCGTCGACACCCCATCAAGTGTTGTTCCCGATTCGGACGATCCATACGCTTTCCACGACGATGCTGCGGCACCGGGTACCTCAACATCTGCTCCTAATGCCGCCGGTTCTGGCACCCTCTCAACTGATCGTTTGCGTCAGCTGTCCACTGTTGTGAGTCGGGTGTTTCAAGAGCGCCGAGTTGAACAGTTAGCGGTTCAGGAGCTCACCTCCATCGTCCTTGGACAATCAAGTGGCTTTACTAATGCTGAGATTCGTGCCGGTCTTGAGGCCATGCATGCTGACAATCGTATTATGCTCACCTCGGACGACGTTTGGTTAATTTAAATAGACCCTGTGGAAACTCCACCTTTTGACCGATTTTCTCGCTCCCTCAATTGTGGGTTTAATTTTGTCCTATTTTTACAGGTGTTGTTTTCCTATCATATTTCTCACATTCACTACTCAGATGCCCTCCATTTGTTCGGCAAAGATATTTAAATACATGTTTGTGCTTAATGTTGTG
>STRG.34591.1
ACTGTGATAGCTCAGCTGGTAGAGTATCTGCTCGGTATGCAAGGAGTCGCCGGTGCGATTCCGGCTCGCGGCG
>STRG.33456.2
GTTTTCGTATTTGATCACGCATCTGGTTCAGGGTATGCGATGTTCAATGAGAGAGTGCATTCACTTGTCAATATCGATAGATCACTCACGTGATAAAGTACGCCGATTACAATACTGATATTCGCGTTCTCATTGAGATTAATAAACTCTCACAATGCGTAACTGTCTGCGTCAATGTTGGCTGTCAATCTTATGTCTATCACTTCTGACGTATTCTGTTCTCGCTGATTTTGATTTCTCACGAACCTCACATAGATGGGAAAATCAAAGGGAACGAAATTCGGACAGCTACAGAGATTCTGCCGATTCATCGACAGAATACTTCCCCCGACCACATCATCTACCCCATCATCATAGAAGGCCTCTGTATCGAGATCATCCCGGAAGTCCCACCAAATTTGGATCTGTTCATTGGTCAGAATCTCCGGATTTTCAAAATCAGCGGGGTCCCTCCTACCGTCATACTGAATCAGACGAATACCGTGGACAGCATCACATAAATGACGTAGTAAATACCGGTCGTCATACCTTGGTAGGAAATAGCCTCAAAAAACAACGGTTAGCTGAAGGTATGAAAAAGGATGAGCGTTATTCAGGAAGGAGTACACCAATGATCGATATGGACACCGACTTGTTCCGATCAAACAAGGATCATTCTTTTCGGAAAAGTCACTTAGCTACTCAAAAGTCAGTAGCTGAGATTAAACGTCATGGATTGGGCTTCCCTGAGGACCATTCAGCTCTCCGTGAATTACCACCATCCAGAGATAGATCACGACTACCTAAAGGCACTGAAAATAAACTCCAGACACGCGATTCAGATTCTGCTAGACTCAGTAGGCTGCTGTCAACTGAAGAGAAGACTTCTGCTCTTGTAAGCAGTCAACGTCATAAAGATGAAAACCGATGGACTACATCGTCACAAGAAGGACTACTGGATTCTCCAACGAAAACACACAATGCACAGTTCGAACCACTTTTGAAAGCCAAAGGACTGATTCTAGATGAGGACAATAACGATTACCCAACACATCTAGAGAGATTCCAAAGTTTAGCCCAAGAAGCGAGACCACTGGATTCAGAGAGTCGTGGGAGTATTTCGCCACCACATGGCTTTAGCAACTCCAAAGGGGACGGTGAACGCGGACTGTCTGGGGGCAGCGCCGTCCAGTTTAAAAGCGGATCATTCAATAAGGACGAACCCAAGAAGCATCTTGAGTTGGGAGCCGAGCAAGATTATCCATTATTTGGAACTGGCGGTGAAAAATCAACTCACAGCCTAAAACAACAAGAGAACAAATCAAGACCTTGGATGAATTTTAGATTATTCTTAGATGATGACGGCAAAGTCAAGCTAGAGATGTCCCCTTCAAGTGGAAGTATGCAGAAGGAGCAACCGAAAGAGCGCGAACCAGTCAGTTTGACTAACGGAAATATGCATGGACAGCTGCCAGCTGGTGGAGGCCGTCACGCTTTTGG
>STRG.13647.1
GAGAGATCCTGGAATTCCATATTGTTCTGTCCGACGGAAAGAGCTGGAGGGCAAGAAACACAATGAAGCTGCGTCTCGAGGTGCGATCGGATATTCGACTGAGGGGGACATACCGGCACAATACAGGCTGCCGCCACCCTTGTCGTGATCACCACGTGGTCGTGCATTCATGCATAATAGGACTATGTACAAGCTGAATATGAAGGACAAAGTTAAATATATACAAGTGTTACGTATTCAGAAAACCTCGTCGGCTGTCGCAGCTCGCGGCCGCGTCGATTTTTCCTGTTGACGGGTGCAGCTGTGTCTTCCGTGGAGTTTGGTGTTGCAACAGGTAACGAGGGGTCGTTAGTGGGAGTAACAGGGGCCGACTCGTAATGACTAACCGAATGTTGCGAGCAGGTGGAGACACTGGGCGGGTTGTCCGGGATGGGTTCTGCCTCGATGAAGGCTGGTTTGAGGCGGTCTATGCTGATGGTCTCTTTCCTGCCCTCGACGTCCACCACGTACTTCTTTTCCTTTCGCTGTACTAGGTGGAACGGGCCAGAGTAAGCCACCTGCAGTGGTGATCGCACTGCATCTACTCGAATAAACATATGGCTGGCGGTCGCTAGAGTGGTAGGTATGTAGTTGCTGAGGGTTTGTTCC
>STRG.49570.2
GGAAGTGTCCGCTCTTGGGAGGGGCATTCAGAAAATATCGATAAAACAGTTAAAACATGAAGACAAGTTGTCAGCTTATACCAAACTTCTGAAAGGTTCAAGTGAGATCACTGACGCTGCGAAACGAACTCCTAGTTGCAATTTACCTTATCAGGAAGGAATCTATTGTGAACTCATATATGTCATGATTACTTGCGGGTAATTGTTAATGGTTTTCTGCTTTGTTCTCTGATATACGGCTAGTTTCATTTCTACATTTTCTACTCCAGTTACAAATCCCACGCACTATTCTAGAGCAAATTTTCGCAGTTAATGTACAACTTGGATTTCGCTCCCCACCGGGACCTTTTCACAGTCAACTATCTTATCTTCATTGTCGTCCTCATTTTCAGAGACTAACGCGTCTGCCTCTTCCATGTGCGTGGTGTTTTCATCTTACAGAGAAATCACAAAAAACTGCGTGGATCACGCACAGGATTGTCGTCCCGTAATCCAGTGACTTGCAAAAAAACAAACGCCTAGTCGCAAGGCAGAGAACACAAGCTCGTTTCAGTACACGTACTGTAGGACAAATAGTCAAACAAGAATAATACAGTACCCCAAATTGTGGTTCTGTGCCCGTCTCCTACAAACACGACACACTCATGCCGCACGTTCGTAGGTTGTTCCCGTAAACGCGCTGTCCGCTAATTACCGTTGACTGATCACAAACCAAGTCAATTATCGATTAGCTCGTGGGTCAGTCACTATCAGATTGCTGACTTGCGCTGCCAATCAAACTGAGCAATATGAAGTGCAAGACTGGAGCAACGAACACGACATTCGCTTGTTTTTTTACCGTCCAAGATGTGACCTTGTCAAGTGCAGATCTCGCTCGATAGAGAAATAATGAATCAGCTTTTCTCGCTCGAAATTTGGGAATAAACCGAGTCGAAAGTAACCCTCCAAACAGTTGACCATAAGGGTTTGGTTTCGAATGACGGACAGAAAAATGCTGCTTTTTGCACTGGTCTGATAGTACGTTCTTCTCGTGAAGTCTTCATCGGTTGGGACCTGTGAACATCACGTTTGAGGCTAATCAAAGGTGTCTGCGGGAAAGAAAATCTACTCTCATTGCCGAAACAGAAAGAATGTCATTCATCTTCCCAGATAGACAAATCTGATTGGCTCCTGGACCGGAATACGGCGGATTATATGGTCACAGATTTATGCAATTTGGCATGCACATTCGCGTCTGGAGGTCCGTTGTAATTCGTAGACTAATTTTCATTCACGAAAATCATGTCACGTCCTCGTCATAATCGTATTCTTATTGGACCGAATGGAGAGACTTACCACCCGACTTTGAAAGCACCAGCATCGATCAACGTGGAAGAAGATTGTAAAAAGCTACGAGAAGCAATGAAGGGTTTGGGGACTGACGAGGCCGGACTGATTGATATTCTGGGACACAGGAACGTGGACCAGCGTCTGGAGATATATGATGAATATAAGTCTCTGTTTGGCAAGGACTTGAAGGATAAACTGCACGGCGAACTGAGTGGGCATTTCCGTACTGTCATGAAAATGCTACTGATGGAACCGGCATATATAAACGCACGAGCGTTGTACAAGGCAATGAAAGGTGCCGGGACCAAAGAATCGGTCATCGTGGAAGTATTGTGCACGGCCACGAACAATGAGATTGAGGCGATCAAACAAGCTTATCTCCGAGTTCTTACCGATGAAGGAGAAAAAGATGCCTCGCGAACCCTGGAGACTGACATCGAAGGTGATTTGAGCGGCTGCCTAAAACATCTGTGCATTGCACTGCTCCAAGCTGAACGCGACGAACTGTCGGAAAGCCAATTGCAGCAAGTGCTGAAACAAGGTGTCAAATCGGTTGTCAACATGGATCTGGTACAAAAAGATATTGAAGAACTATACGATGCAGGAACCGGCCGACTTGGTACCGACGAAGCCACCTTCATTCGTATTTTGGCGAGAAGAAGCGTATGGCATTTGTACATGGTCAACAAACGATACGAGGAGCAATATGGAAAATCCCTAACAGAAGCAATTGAATCGGAAACATCCGGTGATTTTGAGAGTGCACTGAAATTGACATTGTTCACGTGTCTATCTCGCCCACAAGCGTACGCAGCTCTTTTGTATGATAGCATGGCAGGAGCTGGCACGCGGGATGAAACACTGATCCGTATTATTGTCACTCGGTGCGAGGTTGATCTGGCCGACATATGCAAAGCGTTCGAGGCACTCACGGAAAAGACGCTGGAACACTGGGTTCGTGGTGATACTTCAGGCGACTACCAGAAAATTCTACTAACTCTGATGGGTGTTTCGGATCAGTAAAGTAAACTGCGATTGGGAACCACCGTAATCGCTCTGGTTATTTCTCCATGCGCCCTATCTTTGTGCCTGTTGTTTTCTTGTCACCCTTTGCTACTTATGAAATTTCTATTCGTTTACTGGCCAGGTGAACATTACTTAATTTTGTGCTGAGAATAAAAGACCATAATTTGCTGTTGAATGGAGAATGATTATTTGGTGTTTGCGT
>STRG.39770.1
GGAGTTATCCAACTTTAGTGCTGCAACAGGCTGGCCTATGGGCTCCGGTCGTTCGTTAGCCACTAACAGTTGCCTGTCGGAATCAATGACTATTCGATGGCCCCGCAGAAAGTCCATCCCTAGAATTGCGTCCCAGGCTACGTCGGCACAGAGGAATTGGTGCGGGACAATACATCGCCCTATACTCACGCTGCCCGCCACCTGACCCAGAATGGGTATGACGGTTCCGTTTGCCGCTATTAGCTTACCGTTCAAAGGCACCGAATGGGATATTTTGGTTAGCGACGGGTTGATAACGGAGCATGACGCCCCAGTGTCGATCAGCAGCTTTGCCCATCTACCGTTCAACAAACCCTCGACAACTAGCGCTGATTGCCAATCAATATTGTTCAATGAAACAAAAGGTGAGGACATAACACGATATTAGGACTCACCAGTGCACTGCATAGCTGGGTTGTGTCCACAGTGTTGGGCTCTCGATCCGAATTTTCGGCAGTAACGGCAGTGAGGATGCGGCGTCCAGTATGAGGCTGATGGCTCGCGGCTCGGTTGCGGCTTGAAAACAGCGGGTTGTATGGCTGCAATTGTTTCGTTTGGTAGCTGTCTTAGGGCTTTTC
>STRG.38820.1
AATAGAAAGTTCCGACCGTCGACAATAAAGACTGGTTTAGCGCAAATCTTGTATGTGCTTGCCCGTGTATTTATAATTGTGCACGCTCTCCAAGAGCAAAAGGAGCCGAAATGCTGGACATGTTATGACAGGGAGTAACCACCGTACTGCTACTCCACACATACGCACACAGCAGCCATTAAACCACGGAACGACTACTAGTGATCGAGCTTACCGACACATGTGCATGCACAACCGTACATTCTCGTGAACGCTAGCGAGGACTGCCTTAGTGACCACGGGTCAAAGGCGTTCAGAATTTTCCAACCACTGCTTTTACCTTCGTGGTACTGCCACCAGCATAGAAACTGTTTTGATACCTTTTGTGAGTTGAACTGATCACACGTGATACGGCGGGTGATCACCAAACTGTGGAACTCTTTACAGGCTCCAGCTGTCAGTCGGGAGTGGCGATTATTCACCTGTGAGGTGCCTGAGAAAGTCAGATTTCATGACATATTGGCTGTCCGAAAGCGTGATGAGTAAACGCGTTCGCCGGAATAACGCGGAATCGAGAGATGGATGGTGTGATTGATTGACTGCACTCCTTGCACCCTAGGCAGTGCTCTGTCTATTTTTGCCTTAGTCAGGCACAAACAGAACCATTCGAAGTGGAACAGCCGTGCACTTGGGCCCACCATCCGCGTGTTTCTTCCGACCATATGTTGCACATCTGCCCTCGTGGCCAATTAGTCGCACCGGGGCTACTGGTTTGCATCCGGACAAACCAGTCACCAGTATTACTATCACTACTACTGCTACTCCTGGTAGTACAATCCATCAACACGGAACCCCCAGAAGTTCGACTAAGCTGGGCAGTAGGCTCAGGTGATGCACTACTTCCCACAGATCACCGCTTTCAGTCCGTGGGGAATACAACCCACCGGATAACTGGCCCGAGTGCAAATATTCAGTCAGACAGCCCCTTAACTCCTTCGGCGTCCCTGATTCGCCAGTTAGAACCGGGAATGCAGTTGCAGTTGGAATGTGTGATTGACGAACGCATCGAAATGGAGAAGAATCAGGCCGGACATCTACTACTTCCATCGGATCCAACAAGTGTATTCCTTCTTTGTCCGTTGTCCACAGGAGTATGTTTGGAGGACTGTAAACCGACACCAAATGTGCACAATATCACTTGTGAGGAACTGGAACCTCAGTCGGCTAGGAACGGGCTCTGACCGGAGTTCGATGACCCGTGCGTCAAGGCGTATACGCTATCAAATACCTCAGGTGACTGGACGCCACAACGGCACATGGGTGTGCCAGAACAAGGGTGTTTCAAGCGAAAGACATGAATTAAAAGTTTCCGATGCACCCTACATTGAAAGCCTAACTGCCAACCGGAACCCAGTGGCCGCAGGTAGTACAGTTCGTCTGACTTGCATTGTGGCTCCAACGCCGACTGCATACGAATTACTACGACAACGTTCACGGGAGACGAACCGCTTGCGTCAGTTCAAATTTGAAGGAATCCAATTCGCTTGGCATCGATTGCGTAGTAAGGTAGACACGGGGGCGAGACGTAGCCCGATTGTGAACCGTGTCGAACAGCCAGACGCGTTTACTTCTTCTCTGGAAGTACATGATTTACGTTACGAAGAAGGCACTGTTTTTGAGTGCACTGCTGAGGATAGTCGAGGAAGGCGTTCTGTTCGACAGATCCAGCTGGATGTTCACTATACGCCAAAGTCAATTCACATAGAGACAATCCCAGCTCATGATCGGCCGGTTCAAGCTGGTACACGCTGTCACATTCTATGCACTGCGGAATCCAGTAATCCAGCGCCCACGTTCAACCTGTTACGTAGGCGGGTAGGACAGTCGCAGGCTTATTTGATGGAGGACACCGCATTTGATGGACCAAGCTTGGGAAACGAAAATGTGGCCAGACAAGCTTTTGCATTTCAACTGACAGAACAAGATAACGGTGCTTCATTTTTTTGTGAAGTTATAACACATGGCGTGATGGAAACTGTGGCTCGTTCGGACGGGAGACAATTTAATGTAACATATCCACCGCAAAGCATATTCGTCACAATGGATCCCGTTGGCTCCGTGGCTGAATCTGTGTCAAAGGTATTTACTTGTCAGCTGAACGCCAGTGGCAGCAATCCGCCAAGTGAACTGACCTGGACACAGTTAGATTCGGCCGGAGCCCTAATACCTTTGAAAGACGACATTCATGTGCAGTCGACGGATCAGATTGTTGGCGAGTTTGGAGCTTTGATTGCGCGATCTGTCCTGACCGTGGTAGCACGCCGCTCTATTAACGGGCGACGTTTCGAATGTACAGCTATATATCAAGGCAAGAAGACAATGTTGCGAGCCGAGGAGATTTTGGAAGTAAAATTCGCTCCAAATAACGTTGGGCTGACAGCTTTGCCTATGGACGGAGTTCGGGAGTCACAAAGATTGGATTTGACCTGCGCTACTAGCTCATGCCACCCTCCGGCTACAATTCGATGGTTTGAGGTGCCAAATCATGGTTCATTAGAGGAAGAGGAGGGTAGCTGGACTATAGGAACCGACCCGACAAAGCCAAATGAGCTAACCGACCTTGCTCAGATGGATACGAAACCAGGCAAATTTGGCGGTACCGAGGTTTCGAGCAAGTTGACCGTGACAAAAACCTATCGACTGCATCAAGGCACCGTGTTTCGATGCTTGGTGGAACATCCAGCAATGGAAAAACCTGTGATCAGTGAACATCGACTACAAGTACTGTACCCTACGGTGGTTCAGCTGATCAGTCATCCTCCGGAGCCAGTCGTTGGCCAAACTGTGCTGCTCTCCTGTCAAACATCCGGCGGTAATCCACTAGTCGGGTTCACCTACACCTGGTTTGCGGCCGATCGATTTCAGCTTGCGGGCCTCTTCGCGGATTCCGCTAACAATGACAGCAACCGCATTCAGGATGCATCAAAGTCCAGTATGACTGCAACATCAAGCGTTCGTGCAACGGGCGGAGTGGAAACGCGTGCGGCGAAACGGGCCGATGGGGCACCAGCACTGAAGAACATGCTTCGTCTGCTCTCCCAGCAGGAGGCGTATTTGAACCTGACAAAAGTTAGACTAAGTCAACGAGGCTGGTACGCTTGTCAGGTTGCGAGTGCTGGTGGAGTTTCACATTCTACGTACTTTCTGGACCTGTTCTATCAACCACAAATCGATCGACGGACACGGTCGCGAGTTCAGGCCCACGTGGGGGAATCGGTCGCTTTCAAGTTGTTCATTGATGCCAATCCACCGTGGGCAGAGGCGATTTGGTTCCAGTTGAACACAGATGAGCAGTCTATTCATCCATCGTTGCCTACCCCTCTATCAAATGGTCGCGGTTCGGATACGTACTTTGTCGGGTATCATCATAATCCCTATATGGGGTACGACGAACTATATGATTATGGTATGGAATTGAAGCGAAAACGTCGCCTGGTCACCGGATTTGGTGGAAAGACGCGTACTCAAGTTGGCAGTGATAATTCAGACCGATCAAATATTATCGCCGGCAAAGGAAGTGGAGAACAAGGCAACCTCACTTTCATATTGAGCTTTAATGAAGTGAGATCCGAAGACTTTGGTGATTATGTCTGCCAACTGCGTCATAAGTTGGGGGTGCAGGAATTTCCTTTCCAACTCCTTCGGAAATCTGAGGTAGAAGGTATTTTGCCCAGCTCTGTGGTCGTACAAAAACGTGGTCCAACAACCGTGGTCCGCTTTCGTCCACCTGGGAATCTACGGTTCTCTCGTCTAGTTCTTCGAGTATGCAGACGGGGTGCGATATCGGCCTCAGCAGGACGCATAAAAAAGCAAACCAACAATTTCCTGAATCGCGGCACACCTTCGCCAGGCCCATACGGTTTGCATAGACGCAAACGACGATCACCGACGAACGAAGATTCTGAAAGAAACGATACCACTTCAGAGTCTAATTTGAATTTCGCTCTCGGAACCGATGGTCCCACTCGGACTGCGGTAAATAAAGACTGTGAAGACTATTTGGTTGCTAAACCACACACAGGAGAAACGGAGGTGCACTTATCGGAAGCAGTACAGCTATACAATTTCCGGTTAATCCTCTATCAAGGGACGCGTATTTTACAAGAAACCCCATCGGTCGTTTGGCAACCTGAATTTTCGAATACCAATCGTGAGGCTCGTATTCCGATGATTGCGCTGGCTGTCACCGGAGGATGTCTGGTGCTCATACTTGTGCTAATTGTGGCAGCCGCATTTTTCGTGTGCCAAAAGAAACGGAAATCAACTTCTTTTTCCGGTTCCGGTAAAACCAAGGAAGGCTATGCGACATCAATCAATTCGCCAGAGGCCCATGGTGCGATGTCTGAGGATTCGGATATGCATCGTCTACGAGCTTGCGGTCTGGCTTTCGAGATGCGCAGTGATATGGGTTCCATTCGAAGCTATCAACCAAGCGAAATAGAAACCATGCCTCTCATGCAACAAATGCTTGGGCAAGGCGTGCCGGCAGGTGGTTACGATCCACGAAACGGTGGTTTGACACCTACCAGATCATCTCGCAATTTGAGTCTGACGGACGGTGATTACGGCATGTCCCAAGGCCAGCATCGACTGTCTCATACAAGCAGCCACGGAACCAACATGACCATGCTTAGCAATCGTGTGATAACCGAAGCATATTTGGCTGCTGCTCGAGCTGCCTCTGAGGCTGTAGCCGCTTCGGTAGTGAGTGGTAGTACGGACCTCTACTCGCCTAGCACTCAAATGACCAGTGATGTGGGTTCTATGATGGCCGAAAGTGGCGTAGATGGAGATAAAGAGCCGAACAGGACCAGTGGATCAAACAATCATCGTCACTCGCATCCTTCGGATGGGAATGAAACTACTGCTACGATGGGTCCCAAGGCAATGAGGACAAATACTCACAAATCAAATGATGTCAGCAAAATCCGCCAAGGAATGAGGAACTCTAATTCAGCATCACCTGATCCAAGTAGCTTGAATCAACCGGAGATGCGCCCGTTACACCAGGCTCCTCATCGTGGTTCACGGCTATCTGTTCAAATGGGAACGCGAAGCTCACGCTCACATTCACAATGTGGCAGTGTTTCCGGAAACTCCTTGTCTAGCCTGCGCAATCCCAGTCAGCTGAGTTTGGAAGCGGCAGCTCGGGCGGCGGCCGCAGCAGCTGTCGCGTCTGTGATGCGGAATATGAATGTGAACTTATTCATGCAACATGCAGCATCCTCCACAAATTTGATCAACCCTTACACTTTGCGACGTCCCTCGTCACGGGCAGCCTCGGTGATCGGCCAGACCAATTCAGTGAAACAGCACAAAGTGGGTAACGGTAGCGGAGATGGAGAAAGTTTACATTCGGCTGCTTTCGGATCACGCTTCATTGGTAATCCGGGCAGCTCAACCGGGGAGATTACCCCCACAGCCAGCCTGAATCACTTCGATCCGAACAATCCACCACAAGGCCCACAACAACTCACCGTGCCTACATTACAACAGGCTCAAATGGCTCAACGTTCCTGTCATCAGATTCGGAACGATCCACGCCAAGCCGGGACCAAGTTACAGCGGCCGACACTGCTGCATCAACTTCACGGACTTCCACCGTTAGATACTTCTTCATCGAAAGGGTCATCGGAATTGTACAAAGCGCACAGTCCATCCTCAACAATTAGTGATCGAGGCCAGAACTCTCTATACGTCTCATATCCGCAGTCACCGAACTCTCCACCCGCCGGACTATACGGATTCATCGGACAGCACCATCAACCACACGCACTGATTCAACCGGTGGCGGGTTTCCGTGTACCACCGCAGACCACACTGAACCAGTATCAGCTGCAACAGCTGCATCAACTTCAGCTCCACCATCAAAGACAGCAGTTGCTCCAGGCACAACAACAACAACAACAACAACCTCAGAATACAACTGACTACCAACCGGCTCGATCGCTTGTTACACAGATTCAGACACCGGCAATCATCACATCGCCACCTGCTTCACAATTAACCCCAGCACAAACATCCCCAAAAACGGGAGTTGGAATCCTTGTCTCCCAACCACCGTCGAAAACAACCCAGTCAGGAATGTCAGTGACAAGCATAAAGAATAGTGGGACGGTTTCAGCTAACAGGGAACGCGTGTCTGTGCACGAAACCAGTGATCCGTCAAACATAGTGCTCAATTCCACTCAAGATCGTCCGCCAAAGTTAGTGAACGCTGCGGTACCAGAGGAAAGTCGGGGAGTAGGCGAAGGTCAAATGGAAGAAAGTATGTTCTTAGTTCGAGATGATCCGGCTTCATTAGGACCCCAGAGTCCAGAAACAATACGTTTGACCACTATGATAGATAAATCAGAACAGCATGGGAATGCAAACAAGAACGACACTAAAGGGAATACAACGAACCATGAGATTGATGACGAAAGCTCGGCGACCACACCGATCTCCGGTCGAAGACATCCTGAAGAACTACTCAACCACTGTGGCGACATATCTGATTTAGATGGAACCCCAAGGGCGTCCACTCCCGGTATTCCTTCCGCACGTCAACCTCCAATGGGAGCGGCCTCTTATCAACTGACAGTAAATGGCTGTCTCCGTTCAGAGGATCACAACAATCGGAACTCCCAGATAAATTCGGTGCATTCTGCCCAGAATAGTAACGCAACGCTACGTCAAAATCAGCAACCCGGCCTCGGAGTGCAATCAACCTTGCTGGCTGATAGATCGAATGACCGGCTGCCAAGCTCCATTGATTTCCCGGGGAAGACAGCAGGTCACAATGAGGACCGTAAATTTCTGCAAACAAAACTAGTACAACAAACAAATGGTGATAATTCCCCACGAACGTCCCCAAGCAAAGTGGGCGCACGTGTTGAAAGTTCAAAGTAGAACCACTCTATCTCCATGAGCAAAGTCTGGTTCTCATAAGCTCTTATCGTACAGCTTCATTGTATCTTATTCAAATCAGTTCTTTCTGCCCCACCTCGTTTTTCCCAAGTCTCAGTTTTTATGACCAAATTTCGTCCGAGACGTTGTTCAGCACATAAGTCATCATTTGACTGTACTGGTATTTTCATGCACACACTTTGAGCATATTTATGACAGTGATTTTGTGGTTCAATATTTCCGGTCAGTTTTTTGCTGACTTGCTTGTCCACTATCGTCCCATTGTTGCACAATCAAACTATAAGAGACACGATTAAGAAACTGTACAATATGCTAGTGGTGTTCGATTCGTCCTGTCATCAACTGTGGCTGGAAACCTCACGGGTTACGGAAGCAAAATCTCCTAATGTAGATATTTCTCTTGATCACGTGTATTTATATCCGTTCAAACCGCACTGTGTATCCCGTTTTGGGACGATTTCCTCCGTCTATGCACATCGTTTTACAAGCCCAGGTTTTCTATTGCAATGCAAAACGCTGGTCCGAGTTGTACATCTACCCTTGCCTTCCATTCTCCACACTATTTCTCCGAAATTATCTCAATCCCATGCATCAACCCCATTGAAGTTTGTTTCATCTAATCGCTCACTGCGTTCGCATTGGCCCTGTGAATCACAGATTATCTTTGTGTTGGCTTTCTACCTCCAGTTAAATGAAGTTGCTTTTTCCAAACATTTGACACTGGCGCGTACGTTTTTCGACGCTTTGTTTAGTTGTTGCACGTTGCTTTCATATACTCTCCCGTATAGAGGTAAGCTGGATAGAGATCAGTTAAGCGGGACAAACATGGATGGACAAATCCGCAAAAGTTGTATTGATTTTCCTAAAACTGTTGATCGTACCGGGCAATGACAATTTGTTCAAAATTATTTAACTACCCGGTTTCGAATCAATCCGATTGGCTGTGTCCTGTTTTGATCAGTGTGCACATGAAGTAATGGCGTACCGCTCCATGCACTGGGTTTTTCGAATAACTAAAGTTTGTTATCGCTTGCGGGACCAAAGTTCTGCCATCTTTTCCCGTTTGTTTTGCTCAGTATCCAATCAATCCATACATGTCAATGAGGTATAGATGCATTTGTTGGTGAATGTCATTGAAATTCGTCACATGCAAAAGAGGACTTTCAGAGGCGCACTTTCTTATCAACTATTAAATAACTTTGATGTCTCCGGAAACTTTCTCAAGGGAATCACCTTTCTGCACCAGAGAATAAACCAAATCACCATAATGAATAAGACAAAAATGTGGGGCTTGCCTCGGGAACGC
>STRG.5873.1
```
