## Supplementary Data Sheet 2 for "Discovery of long non-coding RNAs in the liver fluke, *Fasciola hepatica*" (part 108 of 207)

```
TTCGCGCTGATAACAATCCACACGAAGCATACGATCAACGTTGCAACCTCGATGTTCAAGTACAGCGAGCACGTTATGATTTTTGTACGAGATACCGATGAACCGAATAGAAACTCGGAATTACACCATTTTTCCTCATGCTGTGAGGAATAAAGCGAAAAGAATCGAATAGCAAACGGCTGGAAAAATTCGTAAACATCGAGCTGGAAGGCACGTTGTTTTTTTGAAGAGGACTATTAAATCACAGTGTGTCCCGTTGATCCTCTCATCTAATATCTGTTCAATCACGTCGAAAATGTCGGATATAAGCTACTTACTGAAGTCTTTGGAATAGGCGAGCTCCAATGAGTTGTTCCGCTTAAAAAATCGTGGCTTCATTCGGTGATAGATGGTGAATTATTGAAACGTGATGGATTCACCAACCACAGGCTGGACAGACAGACAGGCAGGAAATCCAATGAAGGTATTATGACCTACGTGCGTCATGTTTGGTGTCATTCATCTTCGCGAATATTCGCATACAACGTACAAAATGTTTGCTGTCAAACCATTGAATACCAGGTACGCCTTATCCCTAGATACCCTTCTATTGTTATATCTAATCCGTACATACCCCGAGACGGTAGTTCCACGGAACTAGTCAACATCCTGGATTCATTGTATTCGTCGCTCATAGAGTGGACTGAGAGCTCACTTTCATTGAAGCTGGCGACTTCAACAGCTCCAATTTGACATTCCGCAGTCTAATGTCCCCCGATAACATTGTTAATTTACCCACCTCCAACTGTGTTTTTCAAGACGGCTTCCTTGTGAATGAGCCATCTTTCTCTCACGCCGCTAGGAGTGCCCTCGTGGGAAGCCCCGACCACCGTACTGCCAAAGTTCTTCCTAAAATATTTAGTAAGCGTGATCACCAAAGCCTAACAGAGAACCCAGTCCGGAAGGTGCATTTGCGGCTTGACATGCTCAATATTTATTTAGTTAAAACCTGGTGTCCTAGTCCAATTTGGATTTATTCTACAACCCTGATATGTCTACACGTTGTGATAATATTACGAGCTATTTAAAATTCTGTTGCGAAGCACGCTGTACACGAACAAGGATTATGATGCGTACAGACCGTCTTCATTGGGGGAGGCTAAAGAATTTCCAGAGGATGACATAAAGAGGGTATCGTTCGCACAATAAGTTTGCAGTAAAGCTGTTAAACCTGTACATGAAAGAAGAAATTGACAAAATCTTGACGGATTACCCGTAAGTGCCCTACTAAAAGATCACTCTTCCCGCCAGTTATGGAATGGACTGAAAAAACTATGCGGTCGCACACCTCAAGCAAATCATACAACGCATGATTTCGAAAAAATTGACATGTCTTTTGTACCAAAAATTAATTCGACCGATTTATTGCAAAAATTACCTGAAACCCTAGGTGAATTGGGCAGTTCTCAGTACATTCATCAAGGACGTGTTTACAAAGAGTTCAAATTGAATAATATCGAAAATGCCTCCGGATCAGATAGCATCAGTTCGGTCATTCTGAAACCCAGTACTGCTTACTTGGCTCCTGTGTTCTCCTCCATATTCACTCGATGTCCGAGTAAACGCAAACTCGATGGTCCCTGACGACAAGTTCGTACCTCTCCAATACCAAAGAAGGAAAAAGGCAAATTTCATCCCGTCGCATCCACGTCAATCTTTCTCAAGGCTTTCGAGTGGATGATAATTGACGAGCCTAAGTCCGCAACTAACACTTCGGATGTAATCCAATTTGCCTACCGCAAACAGTGTTCGACTTTGGATGTCTTCACTTGCCTCAACTATTCAGTAGCGTCATTCATTGACCGGAAAAGCAAATTTCTTCACGTCTGTTTCGTGGACTATTCAATTCGCTCAGTAGAGAACGTTTACTGTCTACTTGGGGCCAGCAAGGGATATCCCCAGTTCTTTCCAATTGAATGAGAGACTATTTCACGGACCAGTCTCAGCTCACGTATCTTAATGGTCACAGATTTTCCCCAGTCCATATAAACACCGGAGTATTGCAAGGTTCAATCCTATCACTATTTTTGTTCGTTTACTACAGGCATGACCTCCCCTCCAATTCGTCATCTTTTAATTTCCGGAAGTGTGAATATCAACCCACTTCAACAGTCCATTGATACGATGACGGAATGGAAACATAACTTCCCAGACACAAATTTGAGCACAGAAGTCAATAGTATTAGATTGCACGATGTATTCCGGACCATTTCGCTGCATCATCACTAGTGCATACAAAGACCAATGAGCGGACGGACGCAATCAGTGACTTCATCGAGCGCACGCAGAACACTCAAATCATCCATCACGCGACAAATGTAGGAGACAAATCACCGTGATAATCTGAGCACGGCGTTCACTTTCACGTAAGTCACAAACAATCAACGATTATTGAGATACGCGGAGGCACAAGCAATTAACCAACGTCACCCTCAACTGTGCAAACAGCGAGAATGGATAGTTACGTTAGCCTTGCTTTGGTAACGTGTTTTTATTTGCTATCATTAGTTGTGTGTGTGTGTGTGCACTTTTGCCTTTGGTCTCATGAGAACATTCAATTTACCATTTATAAATGATCACCTTGGCTGCAGATGACGGAACGGTCCAATGTAGTCGAATAAGCACTTAATTCAAACAAGTGCACAAAATTACTCTTCTCAGTTTATCGCAAATCCTCATCGCTGCCAAATTAACCGATCCTCATGATGGGAGGTTCAAACGCGGAAAGACTCCAGTGCTACAAATATCTTGGTATACTTATCTCATCAGATCCCAAGGAGACCCATGACGTACAAAATACCTTTTTCAAGGTGAGAACACTGGCATTTTACATCTCTTATCTGCCTCTACGTGTACCTATCCATATCATATCTAAGTTTATCCATTCTTGTGTATTATGTCACTGGTTATACTGCTCCCATCATTTCCCCTGATTTGCTTGTCAAAGACTTTGTGTTGATCAAGCGCTCTCTTAAACATTTTTCTAAAAGCAGTAACAAATATTACTCTGAGTTATTGAATTTTGTGGAAAAATTCATTTTTATGCATGTGAACGGTAGTGCAGCACTATACTTTCTGACTGCCCACACCCACCGCATTCATCTCTAACTCGCAATAATTCCCACTCTGCCACACGCAGTGAGTTTAAATTGACATATCCCCGAACCATAGCTTTTTATGACTCGGTTATTCCATATCTAGCAAGGTTTCTTGTTTCAAAATAACTACTTGTGAACGACTTGCGAGATAAGCCCACTCAGCCACGATTGTCCTTTTTCATCAAGATCTTTACTGACTTACACGGAGTGCTGATCAGCACGATTCAATCATCACCGGATTTTTTCTCTATCACGTGTTTATTGCCGTTGTCAAAGCACGCAACTGATAACTTTGCACAGAAAATTAGAGCCTTTCGGACAAGTAAAGTGTATCCTTGACTTGACCCAGGAGCCGCCACATATTCTACGAGGGTGTCTGTGTGGACGATGAGAAAAATATATTTATCCGCAAACAGGAGGAACCTCCAAATTTCTTCCGGTAATTCTTTTAACCCCGGCTGACGTTCGATGTTTTGTGGTGGCATGTGGAGCAATCGACGTCGGTCGAATCGAACGCAGTCGCATGACTCATCCGTCCACTTGCGTCGAGTTTTCTTGCATCCGCTCGGCCTGACCTCGGGCACATCCTCCTCCTCAGTCGGCCAGACGTGACCAGGACCAAGGTGAGTGGTGGCCAAATCGCCAAGGTTGAACAGAACCAAACAGGATGCACGAGTCGTACGTGTGTATGTGTGTGTGTGGTGAAGGTTGTTAAAAGTGCGTCAGAGTCAAACAAAGCCAGCGGGTTCACCCCAGCTGACCTTGTTTCTCCAACAACGCCTGGTTGTGATTGTTTCTGTTCAATCACAATTCCGTCCGATTTGTTGTCGCTTTAGACAATTTCCATACCGGACAAAAAGCACCTCTATATGAGATAGTTCGCCACGACTAACGTTGTTTCAAAACAGACATTCAAAAGTAACACCCCAGCATCTCATAAAATATGAAAAAGGAAATAGATAAAGAAAGACCTGAAATAACCTGAGTTGATTTCATTGAGATTCTACTGGCGTAGATAGGTTTTCATCAACTCAAGCTTGTTCAAATTCCAGTTAGTTTACATTCCCTGGCTCTTGTATTTTCAAGTCGAACTTCTAGAGGAATTTAGCAACCGGAAAGTTATTGAATCGGTTTGGGTTAATGTATTATCATTCGACCAAACATTGACGATGCATTTCCCAATTTGATTGGGAAGGAATGATGGCTGGTAGATCATTTGATCCGTTTTTATTCGTATTCAGAATTTTCTTAGGAGGACTACCGTAAAAGCTAGTATCAGAACACGCGTCTGGAAATGTGGATTTCCGATGATTTCCTTCTTAAACATTTATGGACACACTGTCGTAGTGATTCGGTATGGATCAGAATTGTTCAGCGGGTGAAGGAAACAGACCAATGGAGGAGTAGCGACCCGAACGAAGCTCTCAATTGCCCTTATCAATAATCCACATGAATTCATGTCCTACTTGTACCCCTATTCGCAGTATTCTGCGTATCTTCAAGGTGGTTGCGGTGACAGGATCTGTCACGATATCTAAAACTGGATAATAATAACAGTAATGCTCCATTTTATTTAGATTTTTTCGTGCAACAGAGGTATAGTATTTCCGAAAGGAGGCTGCTGTCAATGAAAGTTGTTCCAACAGGGAAGTGACAGATAGTAGCAAGATTCGAAAGTAGTCTGTCAGGTTCTAAAGTACACTATGTGAACTGTTTGATCTCTGCTGTTTAGCCCTAATAAACAGTTCAGTTATATTGCATCGGATTTTTATCACTTACAACATGGATTAATTGATAGACGATGACTGGAGACGGTCAAAAGGTTATCATCGTGGGTGTGGACAATAACGACTCGGGTTCAACTCCCAACTCCACGCGTAACTTTCCCAGTTGGCAACGTTTCATTGGCCGTGATGTACATTGTAGTATGATAAATAAAAAGAAGTAAATAAGAGCTTCGTATAAATATTTTGGATTTCATACCACCTTAGGTGTGTATTGGAAGGAAGAAATATTTCATGGGATCTTAGAACATAGATAAAGACAGCAACCATAGCCACGAGACTCGGAGGCTAGGAAAAACATCACTCACCCACCCACCCACTCACCCGCTCACTCACCCACTCACTCACTTACTTACTTACTCACCCACTCACTCACTTACTTACTTACTCGCTCACTCACTCATTTACTTACTTACTTACTTACTTACTTACTTACTTACTTACTTACTTACTTACTTACTTACTTACTTACTT
>STRG.67255.3
CCAATGCAAACGCAACGTGTGCAGAAAGGCAGACAAACCTTCCATGACCAGCAAAATGCTCAGCGTCAACAAAGCCCAGAAAGCGAAAATCGCGAATAGAATAACGCCACCGTACAAACCGTTCACGCTAAGGCCCATGTGCATGACCATAGTCCATAAGACCTCAGATAACTCTAAAAGTAAAAACAGTTGAAATAAGTGAATATCGGTAACAGCATGACACCTCTTTCGACTTCATTTCTTAAAAGAACCAATAAAACAATGACGACTGATTTCCTTGTTGCGATTGCTGAATACGTAATAGTTGAAGACATCAAGCAGCATAGTTTATATTACCCACAAACATAACTTACAAAAACCCGTCTATAAACATTATCATGTTAACATACTAACAAAATAATTACATTGTGTCGTATTTTCGAACCGGAGCTTTTTGATGAACAGCGTAAATGGAGTACGTACGTGAACAAGGACCTCCAAACGCCTCAGTACGGTCGGGGGTGGGCCTCTCACGCTCCGAAGTTGTCACTTTTCCTGAAAGCCTCCCGAAATGCTCACAAATGACCGTATGTCTCAAACAGCCTCTGCTGAGGACGTCATACTCACTGCCTTCTCGTGGTCGAGAAGTTCCTACTTAGGTGAGAGAACGAAAGCGAATGCCTGGGGCTCTCCACCCGGTTGGGTTATTGATGGTCAGCCTTAGGGAGATGGCTAAACCCTATTTCCGAACCAACCCCGGGTGGCGTATGAGGCGTAGACGCTACGCTTACCGGCATCTGTGACAGAAATGAGTACTGGGCACCCAGGATGTCTAACCTCACCCGAAGGGCGAATGAACTGAGCAAGCAGTCGCCAGCTACCACAGGTTCCCAAAAGTACCGAATGAACTATGTATTTGACCATCGGCTTATTTCGACCAACACTGCTATTTTGCAGGATGCGCTTGGCTGCGCAAAGGATAGAAGTACATCCCCCTACCTTGGACTGGACGACCGAAAAGTGCAACAGCCCACAACGCACCAACCATCAAGGACACAACTCATACAATAATTGGCTGTTTCCCAAGTGCGCACAACATCGATCTCTTACACCGTACACTAAGAACACTTACTTCCCACGTTCCACTTTCCTTCCCCGCTCTTCTCCCTTATCAGACCCCACGAGATCCTCAGTCGATTGCATTTATCATGATACCACTGATGGTAAACCCAGCTGTTCTCCCCAGTCCTTCTTCGTCTAGCTTCCCAGTCCCACCGAACCCAATATTAACGGTGCCCATTTAAACAAGCCTCGTTTAACGTGTGAACCCTGATGCGTATAGGACAATAGGTAGGTTTAAACCGCAAGCTTAAAACCCTTGCCATCGACATATGTTCCACTCAAAATACTTGTTGTCAAGACTTTAGTTATATTATTCGATTTACGCCCCCACATATTCCACCAGCAAAGTTTCACTAACGCCATTCCCAGGACATGGTCGATGAGCGTTCTACTAATAGTGATGACACTCTCTGATAGTTTCGGTTCATTTCAGATTAAACACCTATTACCATGCACTTCGTTGTGCCGGTTCCGGTTGCAACCTAGTAGCATTGCCAAACCGCGAGCAGAGTGAGTGGAAACAAACGGTGAATAAGCGGCAGTGCCGAAGGAAAGGGAAGAGATCGTATGGAACTGCGCCACTGTCCGCGATGCCTAGCCTTATCACCTATTGTTTCCCACCGTTTGGTAGGCGGGTCTCCTGGACCCCAATTTGAAAGCCTCACGTCCCACTTAGACAAGTCCACTGGTAAAGGTTTTCATATCTTTTGTTATATCATGGACTAACCACCTCGACCTACCCATTGACCGGTCAGGCATGATTGCACCTCCGACATAAGGAAGCCATCTTACATAGCTCTTTTGGGTCATTGAGGCACTCACGCCATCACACCACTTCAAGGTGCGGTCTTGTCTTGATTGTCTCAGACAGTTTAGTTGGCCAACAGTGTCAGCCTCTAGTATCGCATTTTCGGTACACGTCCGGGCGAGGATCCGAAAGGTTTTCCANGAAACAAACGGTGAATAAGCGGCAGTGCCGAAGGAAAGGGAAGAGATCGTATGGAACTGCGCCACTGTCCGCGATGCCTAGCCTTATCACCTATTGTTTCCCACCGTTTGGTAGGCGGGTCTCCTGGACCCCAATTTGAAAGCCTCACGTCCCACTTAGACAAGTCCACTGGTAAAGGTTTTCATACCTTTTGTTATATCATGGACTAACCACCTCGACCTACCCATTGACCGGTCAGGCATGATTGCACCTCCGACATAAGGAAGCCATCTTACATAGCTCTTTTGGGTCATTGAGGCACTCACGCCATCACACCACTTCAAGGTGCGGTCTTGTCTTGATTGTCTCAGACAGTTTAGTTGGCCAACAGTGTCAGCCTCTAGTATCGCATTTTCGGTACACGTCCGGGCGAGGATCCGAAAGGTTTTCCAGGCCATGGGATGTCACAAAACGCCGGGCTTCGATTGCTTTTCCGCGGCTCATTTTAAGGGTACTGGGGTGCTGCTCATTAGAAAACTTCATGTTTTGTTCCCAGAAGTTTGGAATTTCGAGCAAGTGCTCTTGTGGGTGGAATCGATTTTAATCTCTATCTTCAAGAACGTCTCGCGCAGTGACCGCTAACCGTGGGGTTTAAGTCTTATCCGAATAACCTCACAGCTACTAGCATTTGTCATACCTCGCAGACTGTACCAAATGCGTTGAGAGCACACTAGCGGGAAGCATGCTGGGTTTCGTGCCGGTCGTAGATGTATCGATCAAATTTTCACCCTCCGACAAGTGCTAGAGCACCGTCACACTTTCCTAAGACGAGCAGTCATCGTGTTCCTGGACGTTCTCGCGGCTTTTGACTTTGTCGATAGGAGTGCACTAGGAAGCTGCCTTTTGGGAGATTAGAGTACCTGAGAAGTATGAATCAATCCTCAAAGAGTTGCATCGTTTCATCTCAGGTCTGATGAGGGCCTACGGCCGGCTTTCGCCTCCAGTAAAATTCGACCAGGTTGTCCTATATCCCGATTTCCCTTCAATTTTGCCATAGAGGTTTTTCTACTGAATGCCTTGTCTGGTCTTCAGAACGATAAAGTTGATCTCTTCCCCGGGAAACAGAGTTTTCGACTTGGAATATGCCGATTATATCGCCTTGCTGAGTGATAATGCACAGGGCATGCAACACGCTTTGGACCGCCTGGCGATTGAGGTATCCATATGTGGTATGCACTTTGCGCCTTCCAAGTGAAGAGTGCTTTTGCAAGATTGGCAGGAGCCTTTGTCTGCACTCACCCTTTGCGGTGATCAGCTAGAGTAAGTCGCGAACCTTAAGTACTTCGAGAGCTTGATAACAGCTGGAGGTGGTGTTGGGGAGAAGATCAGTCCACCAATAGCCAGAGCTAAAGCAGCTTTCGCAAACCTATGACACCTGTCGTGTCACTGTAATATCCGACTCTCTCTTGAGGGTCGGGAGTATGTCGCCACGGTTCATAGCGTTTTACTCTGCAGTTGCGGGACCTAACCACTTCGTGTTATGGATACTCGGCGTCTTTCTGTGTCCGATAAGCGATGCCTCCAAAGCATTGCTCGCGTCTGGGAGAAACATCCAGTGAGAAATGACGAGATGCGCTGTCGTGTGCTAGGCATGGATAGCCGGCCGCTCTTCATCGCCTCCGGTAGCTCACTCGCGTTTTATGAATATCTGCCCCTCGTCTACTTTTCCGTGCTCTATTCGCACGTGCTGGGCAAGGCTGAAAGAAGCGAGGCGGCGATAAGGCCATGACTTGGCGTAGAGGTGAAGAAGAGTTGGCTTTGTTGGTACTTCCCGTCTCGTGGGGATACAGTAGAAAGCCGCCGCACTCAGTGTGTCATAAAAAGTTACTTGAAGTGAACTAAACTGGTGTCGGATTGCTGACCTCACTAAAATCAAGTCGGTTTGAAACATTCTGGAGAATGCCTTAGTTATAAATTATTGGAAAGAGTGATTATTTCAGAGAAATCCACTACTCTTGAATTTGGTGATCGAATTGATTCTTGAGATGGCCCCATCCTCGTATGAGAATAGTGACGTCGATCTTTACTCAGCAAACTTCCTGACTTGGAAAGCGCGAACAATTTTGTTCTGAGTGAAGATGCAGCTAAGCTGCAAGCTTTTCTGGATCATCTAAACAACAGTGGCGATGTTTGGGATGCATTTTGCACCTTCGAAGTGTAAAATGCTGCCACAAGACTGGGTTAGCCCCACACCAAACTTTGTCTTGGCAAAGGAAGCCCTATTAAAAGTAGACAGCTTTCGTTACCTGAGTATTTACATCTGATCAGGTGGACAGATATAGAGAGAATTGTCATCGCGTATACGGAAAGCGCATTTGGTTATTACGAACCTCAGTTATCTGTGCCGTCGGCGTGGCACGGTATCTGTTAAGGGTCGAGTGTACATTGCGGCGTTTAGGTCCGTTCTAAAGGGCTCAGAAACATGGCCGTTAAGAGTAGAAGTTAAGCAAAGGCTGTCGGTGTTTGGGCATTGATTTCTCCTCAGTCTTGTTTGAATATGGTGGGAGCACCGTATCAACAATGCTTAGGTTAGATTTATGGTGTTGAGAACCAGAGGTCAGTCTCCGGAACAAATACTGAGTTTAAACAGGTTAAGATGACTGGGACATGTATTACGCATGCCTGCCGATAGACTTCTTCGGCGTACGCTGTTCTCCGAGACAGGTAGTAGGTGTTAGAAAGGTCGAGATGGTTAGTCCATGATATAGCAAAAGGTATGAAAACCTTGACCAGTAGACTTGTCTAAGTAGGACGTGAGGCTTTCAAATTGGGGTCCAGGAGACCCGCCTATCAAACGGTGGGAAACAATAGGTGATATGGCTAGGTATCGCGGAAAGTGGCGTGGTTGTATTCGGTCTCTTTCTTTGTCTTCTTGATTGGTACTTATTACTTTGATTCTTGGATCTTTTTCACTTGGTGTTTCCATTGTTCCAACCCTTTACTGGATGATTCTGGAAGGTAGCAATCAAAACCAGAGCAGAGGAGTGTGATATTGGTGGTTGTATAAGCTGAACTGAACTGGTCTTTGTTGCCAGATCGCACACACACAATTATTACATCAGAGTCTCGATCCAGCGAGACTGAATAACACAGATTGGGTTGGCAATGTTATGTCACACCGAGAACGCAGGGCACAAGACATGATGACACAACTTACTTTTACTTTTATGTGACTATCTCCTGCGAGAAGATGAGCCGGCTTCTTGAATGCCTCCAACGATCGCTGTCCACGCGTTCCGGTCTGCGTCAAGGTCTGCACACCGTAAAATCCATTTGCTACGCCAATCACGTACTCCAAAAACGGAGTGAAGGCCTAGGCGATCTATGTTTGCATTAATCGTGCTAATCCATGTCTTCAGTTGGCCACCAAGGCGAGCAGAGTGATGGCAGTAGTCTCCTCTTCGTAAGTTCCGTTCCGCGTCGTTGAAGACAATGGCCAGACCACTGTAAGTGACGTTGTTGGAGGAAAGAAGCAAGTCGTTCTGTATTCGCACGGCGTTGACGCACAGCGGAGTTTGTGACGCGATCATACCATTTTTGGCCACGTAGCGGAAGTACCAGTGGTATAAAGCTTTCTAGCTCTTTCGTATCGTTTATTTTCAACGGTCAGGTTTCGCATGCGTACCTAAGGACTGGGCGAACGGCAGCTCGATATATGCGCAGCTTCATGTGAAGGCTTATTTCGCTACGAGATCACAGTGATTTGCGAAGTCGTAGGAGCGCTTTCCTTGCGCAGTTTACACGAAGTCCCTGATCTGGCTGTTTGGCTGGATAGTAGAACCTGGGTACTTGAAGTGGTGCACCTGTTCAAGATTTTCGCTATTGACACGTATAAAGCTTTTTAGGTCTTGCGAAGTCGTGAGGAACTTCGTTTTTGCAGTGTTTATCTCCAGACCAACGGCTTTGATTTCACATACAGTACGTTCGAGAACCGGATGCAGTTCCGGGGTCCTCTCCTAGGATGATAATGTCGTTGGCGAATTCGAGGCCTTTAACCCACGTTTTTGAGGGCGCGATGGATTATCCGGCCTGTAGCGTAGGTAAATAGGACTGGTAATAGAAGGCATCCTTGGCGAACGCCTGCGTCGAGTGGGAACTCTGGAAACTCTTCGCCGTACGCACGGACGCCCGCTTGCGTTGCCGACTAGTACGATCCTGTTAATGTGATGTACTTCTCGGGCATCCTTTCGATTCACAGTATGCTCCAGAGTGACTGTCCGTCAGTGGAGTCGAATGCTGCCCAAAAGTCGACGAGGCACACTGGTGGTTTGTTGAAATTTATAACGATGTTCTAAAATTTGTTGTAGCGTGAAGATCTGGTTAACATGTCCTCTTCCTCGATGAGAACCACGCTGGTTGGAGCGTGTTCGCGCGTCTCAAACAACAACAAAGCGACTTAGCAGAATGGTCGCAAAAAGCTTAGCTGCTATATCGATAAGGCTGATACCGCTGTGGTTCGCGCAGACAGTCACCCTTTTTGGTTTAGGGAGTAATATAGAGTTTGACCAGTCTGTGGGGAAAACTTCGATGTCCCAGATGCAACGGGAGGGCGTACTTAGTGGGTCCGATATAATTGGCAAACAGGATTTGAAGATCTCAAGTGAGATGCCATCCTCCCCCGGTAACTTCTTGTTTTTCATTGTTTGAGCTGCGGAGAAAATGTCCGGTTCGTTGGGAGGCTTTGACTTGGGCAACCTGGCAGCATTGCGCTCACAAGCAAATCATGGACTCCTACTGTCTACCCTTTCCTCCCCGATTGTACCATGGTTTGTTCGGCACGCAGTCCGAAATGATATATATATATATATATATATATATATATATATATATATATATATATATATATATATCGAGGTCGATTTCATATTGTTCTCTGTCGCCTGGAGCCGTTACACAGATCGATTAGATGGGAGGGTGGTTGAGCAGCTTCAAGTCGCAGCCCGGTATCGGATGGCCACCGTCATTGCGTAGCGTGGGAGGAGGAGGTTGCGCCTTCCTCGAAGAGGAGCGTCTGAGTCGGAAAAGCTTCCCGAAGTTTCCAACGGCGGTTTGTGTTCCCATCCAGCCTGCAATTTCAGACCAGTATCATGTACGGTCGCTCCTCGCTGAGCGTTTAGCTTCATGACGAAGGTTGTGTTAATCAGGTGAATTGCGGAGTCTTGCGTCCCTGGCGTTAGCTCAGCAGTTAAGGGTCTCTGCATAGATCCAGTCATTCCTGTGCCGCTTTGCTTTGCTTAGTTGTTCAAGGGAGGCGCTGGATAATTTTGGCCCCGTTCATTGTCTATCTACGCTACCATCGTCGTCGATCGCAGTTAGTCTGGACAAGATTACATTTGACGGGGCTTGAACGTTGTTGGGGATTGTTAGCTTACAAGTGTGTACTCTGCAGTGAGGACGAGGTTTTTGCCGTACTGAAAGGTGAAGGTTGGGACGAGAACGTACCGGTGTGTGGTCCGTGCCATTGGCGTTTCCCGTTACATCGCCCCGGATTGCCCGACAATTCTCCACCGATGATGCCCAACAAGAGTGCGCCAAGATGTAGCCGATTTGGTGAGTTATCCTACTGGCGTTGGAATACCAAGTCAGCAGATGTCTTTTTGGATGCTGGAAGCAGATACTGGTGACGATCAGTCGGTTGAGATCTGCGAACGTGCCCAGGCGGTCGCCATTTTCGCATCGCACGCCGAGGCCAAATTTCCCTAGTACATGTTGGGTCTGCTGGTCTACTGATCCCTTGCAGGTGTTCCAGTCTTCTGCGATCAGCAGGATATCGCACCTGGGAATCTGGTTGTTTAAATTCTGAAATTGATTGTAAAATACATCTTTAGCGGTTGGCTCAGCAGTTAGCGTTTGGGGCGTTGATCGCAATTGCGGTCACGTTAAACCGAGTGCTCATGAACTGTGGCACGGTAGTTCTAGGAGAAACGGGTTCCCAAAAGACCAGGACGTTGTGAGGTCGACCGTTCATTGCGATCGCAACTCCATGAAGCCCAGAATTGTCCGCTGGCCCGCTGTGTACATCCGATAGGACGCATCCGTTTGAGGGACTTGAATATGTCGGCTGCCTGAGTTGAGTGGGCGTACTTCGAGTAAACAGGCTACGGTCTATTCATAGTCGTAGTATGTTCATGGTAGTGCGCTGGCCACCTGTATCTTAGAGAGTTCTTACGTTTCAACAGGCTGCACAGGCTGGTGGCAGTGTGTTCAGATTTAGGCTCCCAGCTCGTGTTCGGGTCACCCCGGTCACTGGGGAGCACGGGGCGTGTCGCTTACCGGGGATGCCGTGGCATGATCAGAGCTAATTGTCGAGAAAATTCACGAATAGACTTGGATATAGTATAAAAATTGGCGTCTCTAGTGCCACTCGGCTTCACGCTGTTTTCTCGCGTGGGTTCGTTCGCGAATCATACCGTTGTGCGAAAACGGGTCTAGGGAGACCCAGTCGAATTCTGTTGTCGGTATCATCAATGGTCAAGTGTGTCTTACTCCTACAAAGACTTAGGTGTCTTGCGTATCCTGTGTTATGTGCTATCGTGTCTTGTGCTTTGTGTTATCGATATGGCGTCTACCGTACTGTGTCCTATTCTCCGTTCCTCCTAGGGAGTGGAAGAGACCACGTATAGGTCAACAGATGACGTGGCACCGAGGAATGAGAAAATGCACAGCAGACTTAGGAAACGTAGGTGCTTCACGTCTTCGTGGTTGGTGTCCAAAAGATCCGTCTACCAGTTGGCTGGAGATACTGAAGGATATGGCTGCGAACCGTGAACAGTGGCGATCGTGTTGTCACTTTTTGTTGAATCAGAATGACTGATCGATGTGCGTCTGTACAGTTAGACTGTGTATTCCGTGTGTTGGCTACTAGGGCATTCTTTCCTTTTCCCACTCATGTAGGTCCACTCCCTATCCATTTTGTATACTCATACTTTCTAATTCAGCGTGCAACATGGCGAGAAAGGCAGTGGTCAGTGGGACTTGCCCTACTGTTCAGTGCTGTACGATGATGGTGATGTGGCTTAACAATGTGAACCCCATTTATGTTATCCATTCACGTTGGGTCGAGGCTTCAGTATGATAATTGTACGTGTGTTTGTGTCATCTGGCAACACAACAACCCTCAAAGCTTCTGAGGGTATATTATTCGTGCACTGGGGCGTGGGTCATTATGCATGACGGAGAATCCTCGGAGGTCGCATTCAGTACGGGAGTCAGACAAGGCTTCTCTTTTTCACACGTACTGTTTAACTACGCCTTCGATTGGTCAATGAACCAGGCACTGGTCGACCACCCCGATACCCGGCTGAGTCAGGAGGTGCACATCTCAGACCTGCAGTTCGCGGATGACATTGCGTATTAAATGACTTCCCTGCCAAGCTTTAACCATTCCTTGGTCGAGTCGATTTTCGCGCGAAGTCAATCGAGCTAGAAGTAAAAACCATAGTCCCATCAATTTGCCCGAAGTCATAAGCTCAGCAGCTGTCTGTCCATGACCAACCGATCGAATGCGTCCGATCGTTTAAGCACCTGTACCGTATACTGCTTCCGAACGGTTTAGCGAACGCTGGAATAATACTGCAGATCGAAAACGTCAGGAAAGCATTTCTTCGGCTACGACAGGCTTTATGGGCTCTCAGTGAAATTAGGATCGGATTAGGGTACCCATCTATCGTGTTGCTGTTCCCCGTACTCAGCTACGGCTGGGAAACTTGGCAACTGATAGCCAAGGATATCAGGAAGTTGGAGGCGTATTTTGATGGTAAATTGCTGTGACAGTATCCAGCGACGAAGTTGTTAGATGATACTGCTCCAATGCGGTCTACTGCGGTGACTGAGCCATAGTATACGGCGACTTCAGATTGCATCAACCAAACAAGCACTTCTTCCTCAATCCTTCCCTGAATTTCGCTGTTGTCACGGTGGCCAGCTCAAATCTTGGATCAGTTCTGTCGAAAAGGATGTAGAGGACCTAGGCCAACGACCGGTCTATGGTGCTTGCCAGTGGAGGAAAAACTGGATCATAATTTACGCTGAACTCGCTTCCAACGGCCCAACATGGTCAGCTGTGATCAGCGGTATCCATGGAGTCGACTTATTCTCCTGTAGGAGATTGTCGCGTAAAAATAAAAAAAGGGGCCAAAGTGCACAAAGCGGTGTTTTTGGTTTTCTTCCAAGGAGATCAACTGCGTACACGAGTCAAGCGGATCTGTGAGGGGTTTCACGCAAGTGTGTCACCGTGTCCCGATTCTCAAACCGATCGTCGTAATATGACTATCGATGTGATGCAGAAAATTGAGGATCTGGAAACTGTTCTGAATCAAACAAGGCAGCATCGTCAGCGCATTTTGGAGGCTGCAGCAAAAAATCTTCGTGTATGGTTTATCAAAGTGCGGAAGATCAAAGCCATTTACCATACGTTAAATTTGTTCAATTTAGACGTTACCACTAAGTGTATGGTAGGCGAATGCTGGTGCGCAGTTAATGATGTTGACAAGATTCACTTGGCTTTGCGTCGTGGTATGGAACGAAGCAATAGCACATTGCAACCAATTCTGAATGGCTTAACCACACGGGAGAGTCCACCGACTTATCATCGGACTAATAAATTCACGGCAGCTTTTCAGAACATAATTGACGCTTACGGTGTGGCTCGATATCGTGAAGTGAATCCTGCAATTTTCACCGTGATCACGTTCCCCTTCCTGTTTGCGGTCATGTTCGGTGACGCCGGCCACGGGTTGCTTATGTTCCTGTTCGCTTTGTGGATGGTCATCTGCGAACGCAAATTAGTAGCACAGAAATCGACAAACGAAGTATGGCAAACCTTCTTCGGTGGTCGTTACATTATCCTGCTAATGGGTATATTCTCTGTGTACACTGGGCTGATATACAATGACGTGTTTTCTCGCTCGTTGAACATATTTGGCTCCTCTTGGTATCCAACCTTCGACAGCGCCACCTTATCAAGTACGGAGACTGTTCAACTGGATCCAAGAACAACAAACAGATCGACAGATCGCATGTACGCTGGCTATCCTTATCCATTTGGATTAGATCCGATCTGGCAGTTAGCCACAAACAAAATCATGTTGACTAATTCAATCAAAATGAAGATGTCAATTGTTCTCGGAGTGTTGCACATGCTTATGGGTGTAATTTTGGGAGCGTTCAATCACCGATTCTTCAAAGACCCACTGGCGATCTGGTGTGAATTAATTCCACAAGTGTTGTTTTTGAGCAGCATTTTCCTTTATTTGATCATACTGATCTTCTACAAGTGGATCGCGTATACGGCTGAGGAGTCTTCAGTTGCCCCGAGCCTGTTGATAAATTTGATCAATATGGTTCGCTTCAGTTATCAGAACGATGGAGCCCCGCCAACCCGTACGTTCTACTCCGGTCAGCAAGCGGTGCAAATAATCCTGATGATCGTCGCGGTGGTGAGTGTGCCATGGATGCTTCTTGCGAAACCGCTGATTCTGCTCATGCGTCACCGTGCCATCGCTAAATTTGCGAAGCACGCTCGGAACGGTATAATACATGGGTTAGACAGTTCTGGCATTCCGGTCGGTGGTTTAACCAACGCAGGCATGGTGGACGAGCCGCTGGGCAGTGGTGATGGCAATGGGGTGGGGTATGCGGACACGGTCCCCTTACATGGCTCATCTAGTCGTCTGTCCAAGGCGTCTACTTTTACGGAGAGTAGTGACGTGACCTCGACCACTACTGAGGAACACGAGAAGTTCGACTTCGGGGATATGATGATCTATCAGGCAATTCATACAATCGAATATTGTCTTGGATGTATCTCCAATACGGCGTCATATTTGCGTCTGTGGGCTTTAAGTCTGGCGCATGCTCGTAAGTATTTC
>STRG.41501.1
GTCTGGTTAGGATCTCGCACACTACGCGGACAACAGATCAATATTCCTCTCATGAATGGACATACTCTCAATTTGCCTTGATCGTTAACCATGCTTTAGTGCCAGCAGTGTTGACCTATCGATTTTGCTGTGTACTGATTGGTCTTCCTCTGCTGCTTGTGATGGCACAAGTAGTTTATTTCTTTATGCCAACTCACTTGCTTGTTTGCCGCTTAGTCGCCGGCTACGGCCGGGTTTTGTGTTTACAATCGCAAAATAAATGCAACGCCACCATTACATGTTCTGCTACCGGTTGTGGACACAACATTTGGCGTCGCGGGCATCGGCCCATCTCAATGGATTTATAAATACAGTTGACATGGAAATTAAGGGTGATTTACCATTTTCGACGATTCAGCGAAACCATTTGTCGGATCTACGCAAGAATGCTCTGGCACTGTGGCCACAAGTCTATCTGCAGATGTGAGTGATTAAGACCAGAGTGTTTCTCGTAACTTCCGAGAAGTTTTTCGTTGATAACGTTTTTATTGTTTTCATGGAATGCTTAGTCTACTTCTCTCGGTTTTGTNN
>STRG.32573.1
CGCGTCTGCTCGCTGAGCATCGATTCGAGTGTCTTTGCGGTTGTCCACTCGGTTGTTCGTGGCTCCTCAGGGTCACGATGAGAGTCTTGTAATTACATTTGTCGTCGAATTTAGTGGTCTCCGGTTTCAATAATTATGGGCTAAATGGTGAACACATCTGCGCTCAGTTGGACACAACAGCTCAAGCTCACTGTCCGGTTGGTGCTGTTGGCATGTCACAGAGCATTGGAGGTTCCAGTGGCCTAATGCAAGAAGAATCTGTCTTCGTGGATCCTCGTACTGATCGTCATCCTGCGACCCATCGATGGCCTATGCATTCTAGAGCTCAACTGGCTACCGTCACTAGTAGTTACATGGGCGTTCCGAATTCGATTCATCCCATCCCACCGCCACCGGAATACCCGCCCCCACCGCTGCCAACTAGACTGAGCGATTGGATGGTGCCCAACGATCAGCAACAGTCTTCGATTCCTCAAACCGCCAACGGCTATCCAAGCCCTCGCACTCTTAATCGAGAGGATCAAACGATGTTATATCCCTACCGGATGAACGGGGAACAGATGGAACCGATGTTCCCCCCGTGAGTGGTTCCACTTCGGGAAGTGATTCATCGTCCGGTTCCGGCGCGCGCGTCGGCCCTAACCGACAACAAACCACGACCATGGTGGTCAATTCGGCAAGCTTATCTGCGGGTGTGAAAAAACGACAGCTGCTTCCGGCTAGTACATCTCCCCCGCGGTCACAGCTCGCCATAATCTCCACAAGTGGATCACACCACCAAATCCCAAGCAGTCGTGGTCATCCATCCATTACGGAGTGTGAGTTGAAATCCTCCATTTCATCCAGTTGCGCCAGTCAACCACTTCCGCATCAAGTCCCCTCGCATTCGACCGGATCCGCCTACCCTTATTTCCCGATTCGGACAATCGAGAACGAGCCGTTGGTTATGTGTAATCCAGGCGTCATCGGTCCGCAAGGATCTACCATTGGTGCTGGTATTTCGTTCGGTCGAACAGATTAGTTGAGTAGTGGATCCGTGTGATAAGCTGAATATATTCATTTTCTGTTCCGTTGCGGACAAGTGACTCGTCACCGTTGTCATAACCGACTTGAGATACACATTAGTGATACAGACGTCTCCCTCCTCACCGCTTCCCCGTTCTGAAAATCTGCGCTCCGTGAAGCCGCTTTGGGCATCATGATTCTGCATTTGTCTGCTATGCATATTTATGAACCTTAATAACATTGCCGCTGTTTTTATTTCCCATCTATCATCGTGAAAACTGTTCTGCACATCGTCATCATTCTACTTTACCTAGATCAACGACCCAACTGCTAAGGTACCTCTTATGAATTAGCAGTAACTTTTTTTGCATGTATCGTGTACAGTTTTCTCACTTTTAACTTCCCTCCGGAAACTCGATTGCTTCAATTTACATTGTTCATGCACCTGGCTTTATTAGACAAGTTATCAAATTCGGTCAAATTTGTTTCTGTCTGTTCGCATCCATTTCTGTTTATCATTATCGGCACATAGTGCTGACTTTCTAAACGGAGGCCGTTCGTTTTTTCTCCCCATGGTCACCGTAAAAACGGATTTTGTCTTTGCAGTCTGTTGTCCTACTCAAACAGTAAAATTCTCATATCACGCTTCAATTCGGTCATAATGTCGCTGTGTTCTTGTTCTTGTTTTGTCATCTTTCTACCGATAATTTCAATCATGGAAGTAAAAGTTTACAGTACCAAACTTGTTCATTCGTTTTGACACATCAT
>STRG.1280.2
GAAATCTTGGAATGAACTGGAATGGTCTGCTTATCGCATTTTGGGTGGGAATTTAGAAGATTCCAAATAACACGTCCGTACGTTCATGCCAATTGTCCCGGTGTGCGGTGGTTGGAAGGACCAGGTGTCAACCACACGCAGTCTAATTATGCGTGTCCATTTTCGTGCGGTCATTACAATCTCTACCGAGGACGTCGTGCTTTTACCGTTCAAACCATCACGAGAAGCTGGAACTTTTATTCGTTGCGGTCAAATCTCAAGTGAATGCGTCAAGGAAATGCGAATTTTCAAATGAAAATCCGTCGGGCCAGATCCACACGGGGTCACCGAAGCGTAAGACCTGAAATGATGCATTCCAACACTTCATCTCACTGAGAACACTATTTTTCTACACTTCTTCTGGTTACGAGATACTGATTGATCGGATTATCATTTGAAACCGTTTCAACTCTCACCTCTATCTGCTTTGTTTCTTTTTGTGCAAGAAACTCATGAATGGTTTATTGGGTAGATAATAAACTGTATGCAAG
>STRG.12383.3
CCGTGGTACCAAAGTAGGGTCACCACGTGATACGTACAGGTATAAAAGAAAGAACCGCGCTGACTGCCATCATCTACGGGCTAGAGGACTATAACCGATCCTTGCGGATAACATCCTTTAATTCAGGCACAAACCCAGACCAAAAATGCCAACCCGGGAAGAAGTTGCTGAACTGCTCAGTGTACTGGATAAAAATAAGGACAAGAAGATTTCCGTGGATGAATTGAAGACATTCTTGGACTCAGCCAACTGCAAACTGGACAGGAATAAAATTCAAACTTTTATCAAAGTTCATGATAAAGACAAAGACGGAATGCTGAACCTTGACGAACTAATAGACGTTTTGTCCGAGTAAATTTCACAGAACATATTCATTTTTAATCTATCTTGTCAATGCTGAATGTGAATTTTGAGTTTTGTTTTCCCCGTTTTGTACTCTCCTTTTCCCTACTCGCTATTTTCTATTCACACTCAATGTGGTTACAGTAACAAATTGCGTTCTCATTTCCTACCCCCCCCCCCCCACCTCCGAATTCACCGAAGGATTATTCCGTAGCAAGAACTATCGTTTCTGTGCCTAGTGTTAATCAAATCACTGATTATTGAGTATGGTGGAATTCGTATACCGAGGATCTGTCATCTGACTAGGCGAAATGAGTAATAAATTAGCACCGTAACGTGGGTTGAAATTTTCATTATCAAAATCTAACCTTTATTCGCCTGATTGTCCGTACTTTACACTTTCAGATAAAACAATTGCTTATTTAGTCCATTCCAAACGGTATGTTGCTTGTCACGATTCTCGGGGAGATCATGTGTGTCCGTTCAACCCCGGTAGGTTAGCAAAGGGTGCACTAGTAGACGAAAGAATGTGGACACACTTTCCTTACTTCGCGCGTTATTGGTGTTTTCAGTGGAATTAGTTGGCGAATTGAATCAGTGGATTGACGAGTAGGCTGTGACGGTAGAGTATTCAAGTTCGCGTCAGACTAAGCTGAGCATGATAAGGTTTGATTTCAGTAGTGCAGAGCTGTTACTCTACCGAAGAGAAACTGCGCTAAAAGAACCAAGTCTTGGTCTGAAAACCTTAGCAAATTAGAACCGGATACCAAATATGCACCTCTGATAGAAGCTTCAGAATGAGGTAAGGTGGAAACTTTGGGTACCTCTAGAAGGAACACTGTGCATCGAGGAATTCCATCCAGAAGCATCTCATATATGCAGACCACCTTAATCCGTTGAGCATTGGCTTTTCGGCTAATAATTCATTTCTTGTGCCTAACACTCTCCGC
>STRG.22653.2
GACAATAATCAGCACGACGCTTTTGTTTGGCACAGAACTTTACCACTCTCTAGCTGGTACGATGGATCTTATCACTGAACACGCCTCTGTGGACAGCGCTGACGGGTATGGACCTGAAACTCGATATCTGATAAACACAATGGGGGATATCTTAAAAACATACGTGACCGAATTGGTGATCAAACGTCCCGCGGACCCGATTGATTATCTGGCACGCAGTCTGAAGCATCATGCCGAGATGGAACAGATCATTTCCGCTGAATTAATGTTGGAGGTAGATGAACAGCAGCCGAATCCAAGTGAATCCACAGAACCATCAAGTCTGAGCATCGAAATCAACCAACCAGGTTTTGTGAAAGCAGAGCTGCAAGATCACACCCCAGAAGAAATATTGGCCGAAAAAATCATGCAAGAAACGGCTGAGGACGAAGTGAAACCGGACGACACAGAAGAGTCCAACGAAAAAGTTGTGCCTCTGGTGAAAGACGACGTGGAGAGTAGTGGTCAGAATGAGGTCGATGAACTGGGCGAGATTGCATCGAACGGGGAAGACACAGATACCATCGGTGAGATGAAGGTCGACACCAGCAACGCGCTTCAAGATAACACCGAGATGACCATGGATGAGACAATGGTTGCTGACAGTCTAGATTTTGACGACCTTCAGCCGTTTGCGTCCGAGATGGTCGACCCAGACGAGGAGATACCAGAAGGGTCGGAGAATGACGCAGGCAATGTGGATACAAATGCCTAGCGAGACGACCGAATTCATCCCAGCCAATGTCAGAGGAATGTGAAACTATCGGCAAAGGAAGTATTATCATGGATCCTTTAACATCCCGTTACTTCATTCGCCATCGAATATTGTCAATCCCAACCTTGCCCTCAGGAGTCACTAAAAAAATTGCATCCAAGTGTTTTTATCAATGAAATGGAATTAAATACAATGAACATTAGTCTGGTATACACCAAACTCCTCTACCATGGCCTGGATCGATACCACGCCTCGTCCACTGGTATTTTGTGCAATTC
>STRG.73516.1
ATCACATTATATTCTCCATCCTTTAGAAATTAATCACCAAGAGGCCTATATGCGTGAAAATGACCGGCATTTTAACAAGTTGAAATGATTCTTTTATGGAAAGAAAGAACATTGTTTCCCAAATAAGTGTTATCCTGGGTTTCAGTCAGTCTGTGTTTTCATATAATGTTCGTCACTTCTCTGTAAAACGAAAAAGGTAATGTTTTTAAGTTATATGTCACTGGAATTACGGTGGTATCAGAAAAATTTGCATTGCCTAATTATGAAACGTAATGCTGCGGTGCCAATCTACTGGGAATGAAAGCTATGATAAATACTCCCAATCTGAACTAAGAATATGATATGGAATTGCGACAATGGATGAATCGTCAGTCTAGATAAAATGAGAAAAACGGTTGCAAATTTATACATGCAGATGTGCAGTTATGACCGCATATATATTTGAAGACGTTTACTGGAAACAATGTTAACATAAAGATGCCATTCAGAGTGGCAGGAAATTATCGCAAAAGGTGAAGAAATTACTCACTCGCGTGTTCTCCTTGAGTCGTCATGATGCCAAGCTTTGATAAACCTGCCCTTAGTATGTCTTTCTATGAGAGAAATGGGTTCATCTACGAACCTTTAAGTGCCCTGAACAGCGTCTGATTTTCGTACGATGATGAACTTGGTCAACTTACCTTTGGCTATGGCGATGAACTTATGGTTGTGATTCACCTATAGCTGATATACGGTACCGACGGAGCACTAAACTGATTTACTTATTTAGAAAGTTTTGTTCAATTAGCCCATCCATAGTTCTTACTAGAGCACAAAAAATCCGTGCTTTGGGGGCACCTAATCCAATCTCAGCATGTTTCAATGGATTTATTCAGTTTTGATGAGAAACACAATCCCATCCCAATACAGTTGAGAAAGCGATGGGTGTACCGCTCGTTTATTTCCTAGCTCGGGGATTATGCACAAAGCACGAAAACAATCGATTAAAGACTAATTGAAAGAGTGGGGTTAGTAAGATAAAAACTTTTGGAATAAATATTGCTTTCAATTTACCAACCAGATTAACAAATATTTCGATGGTTATATTACAACTGAAGTTTTTCCTGGATAAATAGTTGGGAAAACTTATACTTACAATTAATAATAATTAATCTGCCTAGTAAAACAAACACTACAGCAGCGTCCAAGAGACGCATCTACTAGCAAAGAACACAACCAATTCATATGTCACCGCCTGGTCATAAAAGCAGCCAGTAAAACAAAATGGCCAATTATTGAAGTAATTTCTCCCCAGGAATTTGCACAAAATTTATAAATTTAAAGTGTTTCAGTAAATTCCATGATAACTTTGTCGTTTTTTCCGAAAGATATAATTGATGTAAGCCACATCAACGTTACTTTGAGAAGCCCCCAACAGCGTTGGGAATCGTGCTACTTGGGTAGGCCCTAAAGGTACAATCGAGAAACCGTCAGCGATGAGCTCGGAAGACGCTCGTGAGACGTGTCTTATTCGCATAGTTGAACAATAAATATGTATTTCATCGCTATTTAAAACGTGTTAGCGTTAATCAGCATCAGTTTATTTCAATTTACTGGGCAATGCGCGTAAAAAGTGAAAGTCTATCGGCGACGATATTTTGCAGTTTACCAGAAAATAAAATGGCTGGAAATCAGTAAATATCAATAAAATTCATATTTGTTACGCGAACTATAAAATTAGAGTTAGCTCTGTGTTTGTTTTCAGGGTTCACCACTGACTGCTTTTGAAACTTTATTCCTTTGTTTCACTGGAGGTCACCAAGTGGTACGGTTAGGGGGACAATCAGGCAACTCTCAGGTGACGTTCAAGGAGGCTCCTGCTGTTTGGGAGAGAGCATCTAGTACAAAAATGGTCCTTCAGGTGAAAATTTTAAGACCATTTTATTATGTGCTACCAGTTTTAGGATTATACCAGTTAGGAATGGTCTAGATCAGAGAAGTATACTTTTACATCCTTGTAGATACCATAGTTTATAACGATATTTGGCACTGGAAAGTACGTAGACAATGTCACGTTATTTCTGAGGACGTTTGCAAATAATGTTCCTTTCTCAAGTGGACATTTATTGAAGTTCATAAACTAACATCCTAAGATGAAATAATGTAGTGTAGCTTACACTAATCCAGTAATAGCAAATATAAGCCACAGCATTCTCAGTGTGCTTTAAATGGTTCTCGAAAGGCCGCAGGGATTTGTCAAACGCAACAACTGTTGAAATAGTTGTGCTGTTGGTCAATTTCTGATGTCTTTTTCTACTTTGTCAACACTGAAAACTAACGGCTCTGGTTGCCAGTGTTACACAATTCAACCTTAATCGTATATTATCCCTGCTAACTAAAGTACTCTCGCAAGGGTTTATCAAGACGATTCGTTGGAATATGTTGACTGATAGAAATAATGATAAAATGGTACGGAATAATTAGGAGGACAAAACTTGACAAAGTTAACAAGAGCTTTTCCATGCCCTTGAAAATTGGTAGTTTTCGACGTTCGAGTTGGTGGATTTTAACCAGCTCCAACTACTAAACTTGGCTTTAGGAACACAAACATTTCATCATCAGATGAAGTGAAATCGTCAGTGAAGGTACTCGTAAGAAGCTAATGATAACAAGGTTTCTCCACACAACTAATTTCTCCCTCAGAACAGTCAACCTGATGAAGATGGTTCTGGTGAATCGCAAGTTAAAAAGACCTGAAATTATAACGTAGGCATCCATTACGTACGGTTTATCCGTTGTTATTATGCCACGAAATATGCGGCTGATGAATGATTTAGCCAAATGAACATAAATCTACAGTGGCAGGCACTCAGTTCACTGCCGTCACACTGTACATCCACATCACTTTAAAATTTGCCTTTGCCCTCTAACGGGGAGGATCTACTTCTCTGCAAGCAGCCCAGCATTTTTCTTCGTTTTAGCTATGTTATTTCTCCCAAGTAGTTTCGGCGACAGGTTATGTCTGTAGAGTAATGGTTTCAAACAATCATTCTCACCTAGCCCTGGTAAATGCACTTTTTTGGTCAGATCAGATTCTTCATCTGCCCCTTTCATGTTCAGTTGACCCATGAATAATATAGTTATCAGCTGCCACAACATATCTCAAATGCACCCTCCGAAGTTGGTTACGAAAACTTTTTACAAAATTGTGCCTGGAAGATGAACAATCTGTCTGAACCTTTATTTACCACTCGTTCGTAAAAGCTCTAATTGTTCAGGTGGTCGTTCAGAAGCCTGAAATTATTAACACTGTTTGCTAGAATTCCACACTGGGACAAAGAGTTGGGTGTTGAGCTTGACAACTGTTCGTATATGGTGATCATTTAACTCTCGACTCGAAAGTTGCCCTAGTGATTACGAATGGATAAGCCGTAATTCGTGGCTAATAACGAAGTAGCTTTTCGAACAACTGCAGACGTTTCCTCGCAGTTGATGTCTTTGAATTTGGCAGCAGATCTAACAAGGGATCAACTCGTGGAGTGTGATCCTTTAGTCGCGCTGGAATTTCCATAAAACCGGCACCCGTCGTTGCACGCAATAAGGTAACTGATATCGTCCTGTGACAGGACTAACGATTAGGGTGAAAGTCCAAGTCTACTTTCTGATGTACGCCGGTATGATTTATCAAAACAAGGCATAAATGATATACTTTATCCCAAAAAAGTGGAAGAGATTTGTAAATTATTCAGTGTCTTCAGTGACGTACTTTGAAGACCATTGGGCCTATCTTCCAGGGGTATTGGCTCAGCGGCCTATGAACTGGATTTATGCATTACCCTTGGAGTACTTTCCTCACTTTCCGAAAATGGGAAAAGACGGGTTTACTGGATATGGATCATTATTAGTTCTAAAGGGAACATACAGTGGAAGCTTTCCAAAATTTTCCATTGTTAGTGTTATATCTTAAAATAGACGCTTCAATTTCAAAATCCACTAGTGAGCACTCAAAAATAGTTGAGAAATTAATAGCAATAATATCACAACAAAAGCTCGGAACACTTTAACTTTATTCTTCTTTAAGTTTGTCAGCTATGGATGATATCCTCGCACCAGACACTTAGCCCAAGATGCACCAACAGAAGGCAGTGGTGTGTGTCCTGCTACCGCAATCCGTAGGTCGTTTTAAACGGCCGCAATATTTTCCTCGATGAACTCAATATTACCAAACATCTGAACAGTATAAGGTTCAATCTCTTTAATTAAATGACAAATTTTCTAAATGCCGACTGTACACTATGAGATAAAATACCGTATGTTAACGGTACTGTAGTAATAGCCCTTTACGCTGTATGGAATTCACAATGCAACAATGAACCGATTCGAATGGCTATTCAAATAAATATATCTTCAGGTTAGTAGAGGGCATTGGTACATAAAGAAATCCCTCCTGCGCTTGTAAAAACTGTGTTGCACCACCTAATAGTCGCTGACCACTGTTTCTGCTGAGTCGTTTCCCATCAGAATACAGTTATTTGACCGTCTGGTGGCAAACGCTGTGGCATATGGCCGAAATGATCCCTTCGAGGGGATCACGATAGTGATTACAGATGCTCAGAAGACGACCAAAACTAGTCAAGGTTACACATCCCCTGGTGCTTAATGAGTGGATAAATAGCTTCCAAATTAGCGCGATTGTCGTTGGTTACAGGCGTCAAGGGATGTGGCTCAAAGTAGAATTCGATGGTGCGAATGCTGTGCGGTTTGTCCGTTGAACCTCCGTGTCCTACAAAAACAAAAGCCATCCAGACAGACAAAACGAAAAAACATCAAAAAGTGTACGGTGACTGGAGTAGGAATAAAAGAACGTGCGGACAGTGTAACAAGCAGTGCAACTGACACTACCAAATTCGGTGATTGTCCAGCTGAACAAACTTGTTCGTGTGTGTATGCCCGTCATGTCGGTAGCACTACATGCTTGGTCTCGATCCTTATTGGGGTCTAAAGAAAGCTTCATCAAATTCCGACCATTTATTAGCGCTTCAAAGTGTTTTCTGACAGGTATATTTAAACTTCGAGAAGCTGACCGACTTTAGAAGCAGATTCTTCTTGAATAAAATTTCCTTCATAAATTACCGTTTATGCTCGTTGTTGATCTGATTAGGGCGAGAGTAAAATGACTTACTTCCGAAACAAGAAACAGGTAAACACTATTTTTCGAAAGCTGCTAGGATCTAAGGCACAATATCAGTTGGCCATTAAATCTTTAGACTGTCAACATAAACGTAGCTTTTAAAGCATTTTGTTAAAATAGTTTCAAGTATCCTAGATTTGCCAAGATCACCAAAAAGTTGTATGAGGGCACTGATGGACAAACCACCGATAGACGGGACAGTTCCGATAGCAAACAGCCCGTCATCGTCCTTCCAAAATCGATGGCAAAGCTGATATCAGCGAGGCGTTTCGATGGCCCAATCAGTTCACGATAAAACGGGACGAAGTCAACCAATCAGCCGTCAACGGTTGTTCTAGCCGAACGATACAAAACCAGCCAATCGGGTTTGTAACGACAGAAGCCAGTCAGAAGACCCGATTGTGAAAATATTTTGAACCAATGGGCTTTGTACAATGTTTTGACCGCGGTCACTTGGAATTCTATATAGAATATGTGTCTTGTGGCAACAAAACTGGATGATTCAGAATCGGCGGAGTCTTCCAATTAGAGAAACTAGGACGGAACAAAACAAGTGGCAAATGGGGAAAGACGAATGACTGGAAAAAAGCAACAGTTGTATTAAAATGGCCATGGTTGAACACCTGGAAGCCAATTCTGTTTTTTATGTATGTACTTCACTGAAAATTACGAACAGAATCCTTGCATGATTCGAGCAATCACGTAGACGAAAGCCAAGCAAAGGGTATGAAGTTTGTATACCTTTTGTTTGAAGAAAATGAGTACACGTTTTCTCATATTTTCGCAAGTTACATACAAGATTTCCACTCAGCCACCAGTAGATAATAGATTACAGTTTGCTTTGTTGATTACAATTCGGTCACATTTGACGATGACACGATGAAATTTTAAACTGTTTTGTCACAACCACGGGGTTTTAGTTGGCTTGACGTTTTTACTTTGCCCAAATTATTTAGAGTTTCATAAAAAGTAGCTTCGCTTTTCAATGTTTTTTACGTTCTCAGTCCGACATAAAAATAACTGTTTTTATTGCAACGGTTCTGTTTACTGTCGTTTTAAATTTTGAACAGCTAGAGTGAGTGATCGAAAATCATGGCACATCGGTACAAAAGCGTACGTTTCTGAAAGACGTTCTCAAGGATTGTTGATCGGTGGTTTAAAACTTCAGTAACCTCCATTCATAACTCTGGTCAATGTCTTGTACCCTTGAGTACTGTTCTGCTATCAATTTCGTCAACAAAAACGACGACAGAAGCATTTATGCACAAAGAAAATTGCCATGGATACCAAACTTGTTTACTGGTGATAATGAAGACGGAATTCTTGGGGCAAATCAAGGTACAATCACGGAAGGTCCATTCAGGAAACTTCAAAATGCAGGATTATGTGACCGAATAATTTCTTCTTCAATAATACAAACGGGCATTGGTCGAGTAGAATACATTTTTTCAAATTCGTGGATGGAAGACATTTTGTGCGGTTCAAGGTTTGCTCCAGAGTTAGTTTGCAATGGATCTTCGAAAGAAAATTCCTACTTGGGAGAAAAAAGAAATGTGCTTGATTATGTTATCCTATTGGAAGAGGCTTCAGTAAACCTTAGTTATGTATTCGAAATGAACACCGCATTTTGTTCGCAAGGACTAAAAATATGCGGGCCTTCCCGCTCTTCGGATAAGATTTTATCATCAACGGTACCCATCTATGTAGTCTTCAGTGAATTACACCCAAAGAGTATACAACACCCAAATGTGTACACAACCGATTCAGTGTCATTGAGTGCATTCAAAAGACCCGTGTCATGCACGAACGAGTTTTTCAAAATCACCGTGGAAAAGAATAACCTTCATAGCCCTAACGTACATTTGTCGGAAACCGAGGCACACGGGGAATTCGGGATTATATGTGATTCTGAATTGTATAAAAGAAAACCTTTGAAGAAGAACCAAGCGGGTGACCATACGCATATGAACCTTCATCGACCCTTTCAGCCGGAGTGTTTGGTTGACGTGAATATTGAAGTAAACAAGCCTCAGGCAACAAAAACATTTTCAGGAACACAAAAGGGAGAAAACGATATTCCGATCAAAGCTATAGAATTAAAAAAGGAGAAGTTGGAGACAAACAGTTTTCCCGAAACAAAATCAACAACCTCTAATAAGAACAGTTTACAGTTAGAAATGAATGTACTGACCAAAAAGCCTGTCCTCGAAAAATATTTGACACAGGTTAAACAGGTGGAATCAGAGACTTGCGGATTGTCGGATAAAACGACGGGAATATGTCAAATCACCGAGGACGAACTTCCAGCGAAGGAAGATTCCGTGTTTGACGCCGTCAATCATACAACGGAGAGGACAGTTAAAAGCCCCATGGCTCAAACAGCTGAGTCAACCTCAGTCGTGCCTCCAGTCACGTCAGACGCTGAGAATGTGTCAAGTTCTGCCGATTGCAGCTATTCTGCCAGTATCTGCAGTCAACTGGAACGTGCTCCTCATGAAGGAAAACGTATCAGTCGTGAAACAGCACCCAGCGCGGAACAGGGAACATCCACGTTTATCGAAACACCACGTACCAGCACATATGACGCCAAACTTGATGATGACGAAGAAGACGATTCAACGTACAAACGTATGACCGTACGCGCGTTACTGAAGAAATACGAACGTCTGACAGATGAGCTCAAACGTACCAACAGAACAATTGATATGCTGTTCTTGGGGCGCCATGCACAGGGGTTGTCAAAGTCAGACACCAAAAGCAAAACGCATCTAAGAAACCGTAAATCAAGAGGATGTGAATGGGTGGATTCAAAAAGTACTGAGTCCACAACGACGATCTCACAACCATCTGAAGAACAACACAACGAACAAGACGGCTGCACCAAAAAGGTACAAGAGGATCCATATTTGCATCCAGTGCCCAACCGGTACGAGTTTATGCCGAATGAATCTAAATTGCACATTGGTATGATGCAATATCCGGAAGTGTTGCAAAGTTCCAATGACCCATTCGCTCATCGAAATTCAGCACCAACGCAGGATGGCGCGATTTACAGTCACAATTCCGGGCCTATTATTATGGAAGGTTTTGCAATGCCTCCGAGCTATCACCAGCCATATGCTCCGGAATGTATGGATTATTCAAATGACGGCAATCCCAGTTTTCCTCAAAATATTTTTGGAATGACATTTGTCCCATCAGTGGCACCAAACACAATGCCAACAAACCGGTATTTCAGAGGATGTCATCGAGACGGACAGAGTATATCAAGACAGTCGACAGGAAATTCCGTAAAATGTTTCACTTCTTCATCACGATCCCGTAGCGCACACCACTCTGAGCATCACAGTCGTCATAGGACAGCCAGTCGCCGAAAAAATCGCTCCCATCGTCCCAAACATCCAAACTATTTCCAGAAGCAGACCCATGCACCACACCACCACACTCACCATCACCGAGCGAAGTCACACTGTGCGCCGCTCTCGAACGTCAAATGCATTCATCAAAACCCTTTGAATTCGTTTGTAACCGATAACACTCAGTACTGCATGCATCCCGAGTGTCCCGGCCATTGTGGTACTCACTCGATTCCATATGCCAGTCTTCCTTCCTCATTTGCATCAGCGGCTCCCGGCGGGATTTATGCACAACCAATCCCGTTACCTACACCGTTTGGTCCTTCTCTACCTCCAAACACAGCCAACTGGTCTTACGCACCGTGGCCAATGGCTCACATACCGCTCCATGCTGAGCAACCCCACTATTACTGGCCACACACGCTTCCGCCACCTCCACCCTCAAACAGCTTTGGGTTGATGGAAAACGAACTGTTTAAAAATGCAACCACTTATTCAGAAGCACAACAATCTAGCGAGATTCCCTTACCAAATCGATCAGCGTATTCAGTTCTGCCCGATGCTCACTCAAATGAAGTCAGACAAACATCGCCTTGTACGAATAAATCAGTCCCATCGAAGCCAGAACCGCTGAAGCAGTATAATATTTCGGAATACCAACCATCTCTTCAGACTCCACCATTCAAGCCATATGAAGCACCTAATTCATCAAACCAACTAGTATCACATTCAGGTGCCACAATGGAGCCAACCGTTCCTGACTTAGTCCAAGTGCCGGCAGCTTTCACGGGGCGTACGATACCCAGGTCGCCGGTTCAGAGAATTCAAGGCAATCAACCGTCGACAAAGCAAACACCAATCTTGGTCGAACGGTTTATGAATGAACATGGTGTGACAAAAAATCAGATCGGGTTCACTTCAGAGACGCCCGAACGCCTTTCGAAATTACTAACAGTTCCATCAAACATGTGTGGAGATCACTCAGGAGCGAAAGACAAAGGATTGATGTGTGATTCCAATGGGCGAGACCGAATGCAACTAGCGGAAATTCCGACTAAACTGGCCAATAAAGTAATGATTCCTACGAAAATGACCAATGCAATACAATGTCCTGGCATTGATTCTGATACACGAACCCTTGACTGGGCAAGTTCCGTTTCGAAAATCTGGATGGAAAGCAAAATACAGTCTACGGGGTCACTAGACAAACCAACCGAATGCGAACTATCACAAAAGCAACCACAAACAGCTCAGTCGGCCATAGTAAGTCGAGCAAATTTGACTGCGGAACCAGTCACACCAGAAGAATGGAAAAATGTAGAACTGCGATACGATTATCTTCAAAAGCAAAAAATGATACTGGAAGGGCAAATATCACGTTTACCCAAGCAGAGCTCTGTGAATAAGTTCAGTGTAAAAAAAGAAGAGGAAATCCTGATGAGTCATCTAACTCCAATCGATCGAGAGCTTTCAGCTCTGCGGCTTTTGATGCGCAAACGTTGCTCCCAGGCCAGAACTATGATTAAAATGAAGCACTGAATAGCTACATTTATTTATTGATCCAATGGAACAGTCTGGTTCAGTGCATCTTCCTCGGATTTGATTGTTCTGTTATCCGTGCCGTAAAAGATTTCACTTCACTTTCTTAAGCAAGATGCACGCTCCTGCGATCGAATTTGGTTGGTACGTTCATTCACAAGTGCGCATTTGATGGATATAATATGAAAAGGAGACAAATATGCCGAAAAGACAGGCATCTGCGGCTTTTTCAGTTTGATTGAGAATGTACTTATGAGTGTGTGTGTTATGCGCGCGGAAAATTATCACCACTTTACCACATTTATTGACTTCCACTGGATTCGTCTACTTCGCGAAATGCACCGTTGTATTTATTTTCTATGAAGCGGTATAAATAATTATTCCTCCATTGATTTCCGACACGGGGACTTTTTCACTTTTTCTAATTCAATCTTTCTAACTGGGTGAGAATTGAGATATTTGTGAACATAGTGTCAAACTGCCCCGTGTATCCCCTGATTTATCTTAGTAAATGGACACCCACAGCCATTGACTGTATACCTTTGGCGGTACAAACAGTTTACTGCTGATTTAACTCTCCTGTGATCGATCGTTCGCATAAAAGGCACGTGATGATGTGCACCAGTTACCGTGTACGTTAGTTGCACATTTTGTCTAACCTAACACCGGTTTTGGCATCCTTTTAGTGTTTCTACAAGATTACGTCATAATTTTCAGCTGAAGCTAATTAACTCACGACAAATCTAAAAGTTCCAAATTCATAACCTTTCTGTACCAGAAGTTTCGGATGAACAAGTACCACAGTCGAAGGTATATCACGTCTGAATAAAACGTTTTTCG
>STRG.50806.1
CACCCACCAGCACCGGTTTCGGCAAAAAAGCAACATTTATTCACCCGAAATGCTGCAAATATGGAACTATCTCCCCCAGTTATCGCCTATTTTTCATCGTACTTGTCTCCTTCTTCGCCACCTTAACATACCGCTTCTTACGCCCGAAAAACCTCACCTTCCCTAGAACATAATTATCGCGGAGTTAAAAGACCGTTTTCGTACTCGGCTTACCGTTCATGATTCTTTTTCCCGAGGATTCGTGCCAAACCACCCGCTTGTCCCATTCGCAAACTTAACCAACCCCCGAGATAAGACTCGCTCTTATTTTATCACAGTTATCGATATATTTGCAAAAGTCACATTTAATGTTGCCATACACGTCCGTCCCACAGAGTCCAAACAGTATATTTCACAGAGCATCCCATCATTTGGCTATATTGTGATAGTTCGCTCTCTCTATCAGTCCTTCCGTTCGCCCATATGGCTGTAGCATAGCAATATCCTCACCTTGCAAAGATTCATGCCTTTCCCATATACTGACATCTGTATGGCAGCTTTTTGATCTTTCGCCATCACTGCAGATAGCATTTCGCCTGTTAACTACTTCACCGTCAGATTTCGCAACTGTATTCATCGGTTGTTTGAAGCTTTTTCATATCCGGTATTCTATCTTGGTAAATCCTCTCAGGCAATTTTGATTCTTGCGTCTCTCTGGTCTTCATGTTCAGCTCTCAGACAACGATAATCGAAAGTAAATACTTACCTGTCATTTAAATACTCATCCGTGCAAACCGTGTATCTGCGACTATCATGGCTACGCATCACAAACTGATTGGTCGCCCAGTTCCCATTTCCGTTTTGGGGCGTCACATTCCGCCTTTATGAAAGTGAACAATATGCGCAACAATTTAACGGACTCAGCCGATATTTGGTCGCTGAAAGTTACAAGGAAAATCTTCGAAACATTTTGATTGTTCTTTATCTGCAAATTCATTCCTTTTATCGTCTGATTTCAATCCAAAGCCGTTCCATACTCCTCGGAGCGCTATAGCTGGTTCATGTCTCACTTGGAAACTTCTTTTTCCTCAAGATGAACAAAACTTTCGTCAATTCTGTTTGATTCTCTCGTTGCATAGCCCCTCTTCTTGTACTATTTCAGGAAGAGTCTACTACCTCCGACCAGCTTCACCCTGACTTGGCCTAGCTGGCCACCCGACCTTGAGTTCAAACTTGCCGGGCGCAGCTTTAAAGAGTAACTTAAATAATTTCTTTTGTACAATAACGG
>STRG.14600.1
GCCGATCCACAAACCACTTCACACGAACTCACATTCGGTTGCGAGCTTCGAATTCCTGGCAACGAGGTGGCCCCAAAGTCACTTTTGACTACGCTGATAACGCTACCAGGTTACGCACCGGAAATGTAAGTTACACCTTCAAGCGGCTCATAAACAAAGCGCGACGGTTTACGTACACCCACACCTCCAAGACTGTGAGCACTTTTAATTTGGGACAGAGGCACGCGTTCCTCTACAACCTGCCCACCCCGGCCCCCACTCCCAAGCCGCCAAGAGAAAACATTCGTCATCGACCAAAACGGCAGAAAAGACACGGCTAACACGGACCGACTTAAACCAGAATTTTTGGCCGAATCCATTCCGTATGATGCCACCCCATGGAGTTCTTCAGGACCAGCATCGAAATACCCGGAGTCCCATAAGCCGGCCATACCAACCCGAGTGACCCAGTTGCCTGGCCGTCCTAAAGCAAGCCTTAACATAGGGGAGCTACTATTAATTTCCAGCCGCGGACGATTGACTAAGAAACCCGGTTTTCGCGGGTATACCGTTTTTTATTCAATGACCGGATATCATCCATGGACGTTGCCGCCCAGGATTCGGATACTCTCGAGTTGTATTCCTAACTCACTTACGATTAAAATTTACAAGGAACTTCGATATTTATTCTTTTCACCGGCCTTACAACCTGCGACAAAATCATCCTCTAGCCAGACTCCTTGCCCGAGGGTCTTCAAAGAGAGGAACTCTATAGTGATCAGCCGATTATACCCTGTCTATCGCTCGTTTGACTGTGCCTTTCGCGCACTCGGCAACCGACAGTGCTGCTTCTGACACACTTCCTCAGCACAAATCAACGTGCGGTCTCTGTACTCAGGACCCGTGACGATACAAGTGGCTGGCACTCCACGGTCTTTCCTCGTCGACTTCCTCGATGAACGGGATCGTAGAAGCTGAGGAACTTTGCCCTCTTATATTACTACCATGTTGTAGCTGTG
>STRG.23628.2
TTACTGGTCCACGTACGTAGAGTGTGAATATGCATTAGTTCTAATGCGATTATCTCTCCAGCTCCATGGTCATCGTCGCAAACCACAAACCCGGTTAGCTGTGCAACGTATGTGTGATCCAGAAGTACGCACCCGTTATGAGCAGAGGTTAGCACATGAGTTAGGATCTACGACGAACAGTAATGTAGATGAGCATTGGGCTCATATCAAACAGGCGATGCACGTTGCAGCAGGTTTTGCCTGTGGTAGTAGATCCGATGTCCATCAAAGACACTGGATCTCGCGAGAGTCGTTGATTATAATGGAGCAAAAGCGTCAGCTCTCGAACTTTAAGGAGATGGATAAGATGCGGAGAAAGCTGCAAAGACAAGTTATGAAAAGCCTTAAGAATGATCGCGAAAATTGGTGGGTCAAGGTAGCCGGAGAAATGGAAATAGCAGCTGCTTCAGGTAACAGTCAAAGACTGTTCAAACTTATTCGTGACACCGATGGACGGCGAACCCAGGTCAGTGAAACGATTTGCGATAGAAATGAAGAACCCATCCATAGCAAACAGCAAAGGTTCGACCGTTGGGCCGAATTTTTCAAGGGGCAGTTTATCTGGCCGTGCTAGTGTAGCTACTTCTGTGTCAACAACTGCTACTCCTTGAGTGGTATCACTTGAGCCCCATCGGAAGTAGAAGTAAAGTCATGCATTCGATTACTGAAGCGTGGGAAAGCGGCCGGTCCTGACGAACTTACCCCAGTTCTTTTCAAACTGGGTGGAAATGCTTTGGTCGAGTCACTTACTGCTTTGCTCTGTGATATTTGGAAAGCGGAGCGTATTCCGTTTATATGGAGTGAGTCGTTGATTGTTCCCATCTTCAAGAAGGGAATACGCAATGATTGTAGTAACCATCGTGGGATTAGCTTAATTCCGATAGTCACTAAAGTATTAGCCTCGATTTCGCTGCACCGTCTTACACCCACTCGCGAGAGGAACACCCGGGAACAGTAGGTTGGATTCCACCCAGGTCGGGGATGCATCGACCCGGTTTTTATTCTTCGCCGACTACTTGAAACGCGTCACACGCACCGCCGACCGACAATAATGGTTTCCTTAGGCTTGAAAGGCGCCTTCGATTCAGTTGGTCGAACAGCGCTTTTCAGTGCTCTTCATCGAAAAGGTATGCCGCAGAAGTTCGTGAACCTACTGAGATCATTGTATTCTCATACTTCTGGCCGCGTAAGAGTTTACGGTGAACTATCCGGTCGGTTTGCAACGACCAGCGGTGTTCGACAAGGATGTCCCATGTCTCCATTCCTGTTTAACTTCGTCATGGACGAAGTAATGGAGAGTGCGTTGCAAAATCTTCAGGATGTAGGCATCGAACTAGGAAATGGTGAAAAGCTATGTGATCTAGATGACGCGGACGATGTTGTCTGTTTGTTCGAATGCACGGAACATGCTCAACATGCACTAGATGGACTCTCAAGTGCTGTAGCTCCATTTGGCATGCGCTTTGCACCTTCAAAGTGTAAAGTGATGTTACAAGACTGGATATCAACGATTCCGAGCTTGATGCTCGATGAGGAGGTGCTGGCAATTGTCGACCGGTTCATCTACATCGGAAGCACCGCGACGACGGATGGGAACACGGTAGTAGAGGTGAGCACGCGGATATCCAAGACTCGAGCGGCGTACGCTGGACTGAAGTACTTGTGGCGCTGACCCGATATTTCACTGAAGTTGGGAGGTCGTGTATACTGTGCCGCAGTGCGTGCAGTTTTGTTGTGTGGGGTTGTGAGACTTGGAGTCTGCTCGGGGAAGATGTTCGTCGGCTGGAGGTTTTCGACCACCGATGTTTGCGTAGTATCGCTGAGATTGGGTGGAATAGCCGAGTGAGCAATGCTGAGGTCAGAAAGCGAGTATTGGGTACTAATTCGGAGAACACTGTCAGGGCGTATCCAGATTGGTAGATTTCGTTGGTTGGGGCACGTGTTACGTATGGTGAACACACATCTACCATACCGTGTCCTATTCTTCGTCCCTCCTAGGGAGTGGAAGGGACCACGTGGAGGTCAACAGATGACTTGGCAGTGAGTAATGAGAAAATGTATACGAACTTAGGAAAAGTAGGTGCTTCACGTCTTCGTGGTTGGGGTCCAAAAGATCCGTCTACCAGTTGGCTGGAGACACTGAAGGATATGGCAGCGAACCGTGAACAGTGGCGATCGTGTTGTCACTTTCTGTCGAATCAGAATGGTTGATCGATGTGCGTTTGTACAGTTAGACTGTGTATTCTGTGTGTTGGCTATTAGGGCATTCTTTCCTTTTCTCACCTGTGTAGGTCCACTCCCTATCCATCTTGTATATTCTTACTTTCTAATTCAACGTGCAAGATGGTGAAAAAGCCAGGGATCAGTGGAGTTTTCTGTGCTGTACGATGACGATGCATGGCTGCCGGTGGCTCCTCAGGAGCTCGTTCGCTGTTTGACTGAATTAAATCTAACCCAGTGGTCCATGCAGCCCTGTTTGTTTGACAGATGCCCTTCACAGCCGTTGGACTACACAGTAAATCTCGTCCGCTTATTCAGGGGTATCTGTCTCTTCAAGCCGAACACCTCACCGAGGTTTTTGTACCTCGATTACCCTCAGTCCGGTTTAGTCCACCTGTCGAGCGGTTTTCTGAGGTGTAGCCGCTGGTGCATGTTTCAGCTTCGTGGAACCAGTGTAGATCGACGACGTCAGGAGTTTCTTCTGTTAGGTAATGCGTTGTGAACGCACATTTAAACCAGCCTTCCGATTAAGGTGATTATCTACCTTGATGATATACATTCCGTATTCTACTTCGACTGTGAAACCTGACTACTATAGGCCGTGAATACCAGAAGGTTTTAGGCGTCCGATCACTAGTGCCTGTGGCGTATTTTAGCTGTAAATTGGTATGACGGAGCATCCAGCGTCGAAGTTAGGAGACGATGTGGCAGAATGGACGAACTTCCCGTTTTCCCCTAACGTCACGGAATGCGGGGATTGTACCATATCCCACGACGACCTAAGACGGAACTAACCAAATAAACACTTCGTCTCCCACTTGGTCCTAGATAGCATTGACGTCGCGATGGCCAACTCAAAACTTGGATCAGTACTTTTCAGAAGGATATAGAATACCTGTCTCATGGTCTGTCTATGGTAATCGCTAGTAGAAAAAAAACTAGATGGTGATCTGCGCCGCATTTCTTCCTACCCTCCGTGCGTGTTCATCTGTGATCCGTTATATTTATGAAGCTGACATCCTCCAGCGGGCGATAGTCGCATGAAAGTAAAAGTAAAGTGCTTCTAATCATCGGTAGTTTTATTTCTGTTTGATCTTGTAGTTTGTTGTTGAAGAGTCACATCGTAACTTTTGATGTACCGTTTTTCATTAGTGCATTACTCTTAACCAATTACTGTTATGACCTCCCGAATCGCATGCTTATCTCATGTTTTATCATCAAACTCCTAACTAGACGAATTCGCCTACGGGTCCCGCAGAACCATCGGGTCCGTCTACCGGCGGTAGAGCCGATCGTCGCCGGCGCACGGATAAAGCGCCGGGGTCTTCGGACTCATGTTCTAAGACAACATCCCCTACAGGAATTCGAAAATCACTTCGTGCTCGTGTCGCTTCCACGAAGACCAAATCGTACCTGGCAAACGGAAACAAATCACAAACACTTAAATCACGATCACGTAAACATATATTGAAGAAAGATCCAGTAAAATTATCTCCCGCGCCGCCACTTATATCCATGGTGCAGAGTGTTCGACTTGCGGATGTTCGCTTCAATGTAGGGGACATAGTGTCCGTTGTGGATATCGATGATGGTGTATATTACGCACAATTACGAGCTCTGGCTGTGGATGCAGTTGGTAACAGTTGCTGTGCCCTCACTTGGCTCGTACCCACTTCCGATACAACCTCTGGGACCTTTGAACCGGAAAACTATATGATTGGTATGGAAGAAGACATCCTGCGTGACCTTAATTGTTGCAGTCTTGTTTGTCGTTGTCCGTCCGATTACTATAAGCCCGTTGCAAGCCCCTATGATATCCAATCCTTCAGCTGAGTCTGTTATCGTACTAATATATCAATACATACATTTCATACCTGCACATCTT
>STRG.61358.4
CGTACAGCTGTCTTACGCCTCCGAGTACATACATCACTGACTCATGCACTTGCATACGCGTTTGCATTTCATGTGCTCGCTTGTGCTGGCGCTTGCCGTACGTGGCTTCGGAATACACGTTTACCCTTACAAGTGTGCCTTTCTTCTGCCTACTGAATTCGGGATACAACAGAGTCCAATTCAGTCACGTGATTCCGATCCTATTCAATATGCTTTTAGTTTCTGATTCAGGACCTTCAGTTCTTGGTTTGAAAGTCCTTCGTAAATTGCACATTGAACTACCTTTCCTAATATATTCACTTGATTCACTGGATATGCAACGGCTTGTTTTTAAATGTTCTAAGGTTTCAGAGAGCCTGTTCGTCCGACACTACAGTCTATGTGTGAGCGCGGAATGATTAGCCCTGTGGAGTCGTCTAACTGGGCCACAGCGATTGTCACTCCGTTAAATGCCGATGGGAAAACACCATGGATTTGCGGGGACTACCGACTGACATTGAGTAAGTGCTTGCCGCAGCGTGCATACACAACTGAGGTACCCTAGGAAGTGCTCTATCGACTTGCAGAGTCTAGTGTATTCTCGAAAACTGACTTGAAAGACGCGTACTTGCAGATATCCCTGGATAAGGAATCAAATGCGTTAATGAACACCAATACTCCGTCCGGTTTATTCTGATACAGCTTTTTGTTCAAGGTCTCGAGGGAGTTGAGTCATACCAAAATGATATTGTTCATGGTTCCACTCGAGCGTTACATGATTATCGTCTTTGTTGTTTGTTGAAACAGTTCATTAAGTTTAATGTTTCCATTTAACCCAGACAAATGTATTTCCGGCGTCTCTGAGTTTCCCTGCCTTGGGTGTTGTTTATGCTAAAACATTACGTTCTGCCCTTGGTAGTCTTCAGTACTATGTTCTTTTTACTACAAATTTTTCCCAGCAAACATCTTGGGTCAATCTTTTTGTGCACAAAGTGCTGGCTGATGCATCATGATTAGAATCACTTCACTGGACGCTAACAATTTCGGTGTTGGATTGCACTACAAGGCTTCGAAACACCGGGTCAGGTCAACTTTGTGACCTGATGAATTCACGTGTCTTGCAATCGAAGTAGCTGACGGTTTCACGTCGTTGTGTATTACCCCAGCGGGTTGCGTCAGCAAGTTTGACAGCCATTTGGGTGTGTTCTGACACTCGTTGAGTCAAACAGCGATCCATCCTGGCAAGGTACACGTCACCGCAACTGCAAGTGAACTGGTAAACAATATGTGAGACATTGGGATTAGCAAGACTGTTTGAGTGATTTTGAAAACTTAACCCTTTTGGTCGTCTGCAGCAAACGCAACTGCGCCTCTGCGTATCTGTGCCTTAGAGCTGATTCAAGAAGGGAATTTATTTGATTAAATAAATGAACTACTTTAAACGACAAAGTGATAAAAACTTACTGCTTCTCGACGTTCATTGTTTTCTCACTCATCTGTCTCGGCTTCTGATATTGTTTGATAAAGTTTTCTGGATAACCGTTGGTCAGCAGAGTTCTTTTTATAAACTCCCCTTCATTTTGTACCTGATCTTCTGTACAGATTTTCTGGGATCCGTTGAAGAGAGTTCCGACCAATCCACGTTCGTAAGCCATCGGAGTGAGGCTAGAGGATTGTAAATAACGTCGGCCTCACGTTGCTTTTCGGTGGATTCTGCGCTACAGAGTCCCACGACAGAACTCACTCTTCCCAAAGTATGTACAACAAGAACTTTCAACTGTGCCTACTATGCTGTTTCATTTTCTCAACAAGCCAGTTGTCTGTTTGATATTCTGTCCAGCAGTTCCTCCTTTTGGAATCAAGCTCATGAAAAACCCTTCGTAAATTACTGTCTCATCTGCAATTCGGCCTTGTTCTTAAACCGTTTTTCCCGAAAGATCATTCAACTGTTATTACAGATGCACTTCCTGCCGGCATAGGTGCTGTTGTTGAACAATGCGACCGGCCAGTCATTTGCATTTCAAGGAGGGTCATCAAAGCTGAACAAGAATACTCATAGACACAAAAAGAAGCCTTGGCAGTTTACTGGGCCGTCAAGCGTTTGCATAAATATTTATTTGGTCAGAATTTCGCCGCAGTTACTGACCATGAGGAGTTAAAGTTCGTCTATGATTCGCATCATTCGTTGTCGAAATCAGCTGCACTGGTTCAACGATGGAGTATTGCACTCAATTCATACGATTTTGATATTCTGCATCGTAGTGTTAAATACATACCACAGGCTGATCTTCTATCTAGATGTCATGTTCATCCCAACCACCAGTTATTCATGATTGCTTTTCGATACAGCCATTACCAGAGTCGGGTGAAAATCTTGCGAAGTATACGGAAAAATATTTCCCCTCAGTGATTTCAGCTCTACATTATGGTTGGACGTTGAATGAAAAGCAGCTACTTCTTGGTTTCTACTCTCACCGTGATGATTTATCGACCACTCCAGATGGATTACTGTGCCTTAACGACCTTGTGATTATTCCTCCTATATTCCGTTTTGTTATATTGGCAGACCTTTATTCTGGGCATTTGGGTGTCGACAAAATGAAGTCACTGATCCGACTTACTAGCTGTCGGCAGGAATTGGATGAAGACATCGTATGTACAGCCAAAAACTGCAACGATGTTTACATAAGATACATTGAAAACCTTCAAAGTGGCTTCTTTGGCCAATGCCTTGTGAGTCATGGCAGCTGGTACTACTGTGAACACTTCTTGGGTAAATACTTCTCTCTTGTGGCCATTGACGCTTTTTCCCGCCGACCAAGTGTATATTTAACAACTTCACCTACGGCTGACTTCACACCGACTGCGCTAAGGAAAGCATGCAGCAGAGAAAGAGTTCCATTTGTGCTAGTTGCTGACGATGGCACACATTTCACTGCTAAACTCTTGGATCAGTGGTTGGAATGTCTCGGTTGCAAACGTGTGTACACTGCTTCCCGTCATCCACGGTCCAAAGGGCTTGCAGAGAATTTTGTACGTATGCTTAAGAGTGCAATTCATTCTATGAGTCCCCATGCATTTTTTGAACTCTATACCATTTTCTCATGCAATATCGTAAAGCTGGACAAGCTGCTTCTGGTAAAGGTCCCTCTCAGTTATTTAAGTGTCGTAGCTTCAGAATCAATTTTGAGTACATTTTGAAAGCTAACACCAGGTATTTCACATGCAATGATTTACGACCTGCGAAAGTGATTGTCATTCGGCGTAGAGAGAATCGGATATTCATTATTCTAGATCTAGATGATTTATCCGTTCATAGACGTATTGTTGACCGGGTACAGTTCAATGAAGATGGTTGGTCTGATAAATTTTCACCTGTTGTTGTACTAACTGATAACTCTGATTTAGATACCTCCGAATCCGGGAATACTACGGGACAATCAACTATACTAAGATCCGAAAGAATTCGTTCAGTACCAAGAAGAGATTACAAAGATTTCAATTCAGTTCAGTGTGCGGTGGATATGATATTCATGACTGGTTCTACATGTGACTTTTGCCATTCCTGTTGTATTCATTTACTACGATATTCCACATACTTGTGCGCAATATACGAAATACTACGGTATGTCGCGTGTCATATCTGTGTTCTGATTCCGTGATATGTTGTGTGGGATAATACTGCATCAAACCAGAGAAAATCGCATGACGAAGTACAGTCATCTCTTAAGAGAAATCCGGATGCCAGCAAACTTAAAACTGCTAAAGAACTCAAGCTGAT
>STRG.23325.2
AATTTGGACGCTTGTGTCTCAACGGGACTGTTGCTCATTTTACTTGCATATTAGAATGCAAAGTCGAAGCTCGGGGAACAAGGGTCAGTGACGAGGTTTATGCGTGCGAGTGCGTATGAGTGTGCAGGCTTGCATACGAGCGTCTTCCTTGAGAGCACATGGACTCATTCACATGCGTGCAGATGTTTGTATTCACAACCCAGTGAGCAGCGAAGCCTGTGCACCGTGGTTTAGGACGATAGCTGTGATAAGGGTGACGGTGAGGGTGACAGTGCCGATGTTGATGATGACGATGATCAAGAGGCCGATCAGGCCGATGCGTGTACCAACGATGAGGAGGAGGCATTAGCATAGCTTGGAACTTTAGAGCACAAACGGGAGAAAAACGTTCGGAAAAGATGTGCCCGAGGAAGCTTTGACCGAAGTACAGAGCAATAGTAATCCCAAAGGCGGGAACTCAGAACTTTCCCTATTGGTTGTTGATAGGCTGACAGACGAACTGCAGATAAACAGACAGGCGAACAGACAGACATGGAAATACGAGCACAGACCGGAGAACTCGAGTGAGTAGACAAATGTTGCATTTTATTCACGAGCTCTGACCACCACTATCACTACCACCGCCAACACCACCACCCCACCTTAAGAGAAGGTGGGAAATGCAAGAATACTCGAACGCATACGAAACCACCGGTTCATATAACCACAGACACACTACCGGAACACGTGCATATCTCCTCCTTTGAAAATAAATGAGCCAATCGTGACAAAATTTTGCTCATTAGCTTACGGCGTGAAGATTTTAAAACAAAGTGCAATGACGATTCCTAGAATATGACACGACCTGTTGAGGAATAATAAATGGCACAATCTATTACCGTGTTATCCACCTCCAATAAATGACTGAGTCGGTGATTTCAGACAATACTTGTAAAATTCTGTGTCTCGAAGTCGAGTGATGAATGATCGCTTTTGTACATCCAACCTCAAGTATCGTCTCAACATGGTCTATCTGGAACTTCCTCCGGACCCTGGAGAAGAAATCAACACCTACAGTGTTTGTCCACTGAGTTCCCATAGTCAGTACCAATGATTGCTGGCTAAATGTACAATCCTCAAGCACATATGGATCGACTGAGCCAAACAAAACACGGCACAACTAGGGAAGAAGTGATAGGTGTAGTCACAGTGAAAAACAAAAGGTGAAAAAGCAAAGTCTTTGTGTGCATATTTTGGTTGTTTTTCCTCATGTTTGACAAATACAACAAAAACGAAAACACTCCCGCCGCTGCCTTCACTTTCGAGCCATTTCCACTTGTGAGACAAGCCTGCGTCCCTTGTGATCGCTACCATTCCAACCTGGAAACCGAGAAGGATCTGCACGTGACAGACACTCCGTTAGTCTCTTCATTCCTCTGGGCCAAGTCATTGTTTGCCTTCATGCTCTTTCTTCCGGTCAGGCCCAGAGAGTGCAGAAAATGCGAGAATCGGCAGGCGCTGCGCAGACTTCCTTAATACATGACAGTGCCTCCAGAGACGATGATGCAATATGGTTTCTTCTGAGGAGGAATCAGTTGTACCAAACACTCGACCGCCTACTGGATCATTGCCGACGTGTTGCTGCCACCAAACGCAGACAAAGCCTCATAAGCAGTGGGTATCAAACACAGCTAAGTGACGGATATCTTGAACTCGGAGGGACCACTCTTCACAAACACACAACAGTATGGGGTGCACTGTGGTATTATGCACCCTGTCTTCCAAGGAAATGCTGATGTCGTGTCTGCTCCAGAGATAATTGAGGCTTGAAAAAGCTAGTCTGACCTTTGAAATATGCATAGATATTTCCTCTCCCACGCAGCCATTTCCAGTTACGCATCTGCCCGGATAGACAAAACTTTCAGCAATCCCCAGTCTTTCGTTGTCCCAATGGAGCGCGGATACGTGCTCTCGTCTATCATGAAGTAGCACCTTACACTTTGATCGCGCGAAGTACATACCGTATAGAGCCATGTCAGTGGGCTTGCAGTTCAGCAGAAGTCGAGCTGCTTGGATGTTAGAAAAGAGAAAGAGGATGTCTTTGGTGCACTACATATCAGTAATTAGGTGACCTGGGATGAGTTCAACGCCTTCACCAACAAGACCTTCGACCGATCACTTAAGGGCGTCGACAACTGTGAATCTAAGAAGAAATGGCGAAATGGGGTATTCTTGTCAAACCCCATTGGAGACAGCAAAGGTGGACAAAAGCTAACCCAAAGCTCTCACTCATCCTGAAGTACGACAGTAGAGGGATTTTATGGTGGATACGTACATTTCATTCATGCCGTAATCGATTTCGAACCTTTTGGCAGTCAGGTGGAAAGTTCAAGGTTGAGATAATGATTGTGTATGGCCCAAATTTTCATTATTTCTAGGTTTTCAGGGAAAATCTTTCATGCAGTCTCATTTTCTCGTCACATGGGACCACATCAAAATTTAGTGAACGATTCAAAATAGGAGGAGAGGAATAGAAGTCGCCTATCTAGCTAGCTAACAGAATTCAGCTCATGTTATTCCCGCTTTAAAGATCAACCACCATTTCCTCTCTCTCATTCATTTCAGATAATCCCTGAAATTAAGGCTCCATAAAGTGTGCGAGCATGCCATATTTTCAGGCAAGCCCGTTCTACTGCGGGGTTAAGAAGTTGCTTTCCGGATATGATGTTTTCAATATTTCATTCCAGTTGTATTCATTCCATCTTGTCCTTGGTATGCCTGATTCATTTCGCAACGAATTAGTTGAATCACTCAATCTCCACAGAACCATAGCACGCGGACAAGCCTCATTTAAGGCTAGAGCCCAGTATAATAACAAAGGCTCTGAGGAGATTTCAATGTTTTTTTTAATTTCGCCTCCTCTTTCGTCTTCATACTCGGTGAAACAGGTCTACATATTTGGTGGTCCCATCCCCTTGGCTCCCAATTTATCTAAAATCCCCTATCACCATCATTGGCAAACCATGTGCCATCCTGTTTGGCCAGTGAATCGGACCTTTTGACTATTGTGTTCCTCCCAAATTTCGTTTATTCTTTTGTTCGAACAATTTTATTCCTCGGTCTGCTACGGCGGGTTGGTTGGGCGG
>STRG.10352.4
CACACACGCACGCACGAACACAAAACGGGACTCTTATCTTCTATCTGGAACTAAAAGACCTTGTTAAACACAGCTGTTTGCTCCGCTGCTCCACACTCGTGTTCATTCGTCGTTCGTGCCCTCCACTGTTGCTGTCGCATTGTCTTCAGGCTTTCCGTAATCAGACCTCTCAGCGAACTTGGAACTTTTGGACCTGTTTGGGGCCAGTACAGATTTTTTGAGCACATCTGAAAAACTCGTAAACCATGGAGCACATCAAGAAGAAGATGCAGGCGATGAAGTTGGACAAAGAGAATGCCCTGGACGAGGCTGATCAGCTTGAGGCGAAGTTGCGCGAAAAGGAGTTGGAAATGCAAACCAAAGATGAAGAGATGGCTGAAATCGGAAAAAGAATCCAACAACTGGAAACCGACAAAGAGACTGCACAAACTCAGCTCACGGAGACCAACCAGAAATTAGATGAGACGGAAAAGCGGGCAACAGAGGCTGAGGCAGAAGTTTCCGCCCTTCAGAAAAGAATCAGGCAGCTGGAAGATGAACTCGAATCAACGGAGACGCGACTCACCGAGGCTACTGCGAAGCTTGAGGAGGCCAGCAAGGCGGCTGATGAAAGCGATCGTGGTCGTAAAGTGCTGGAAAATCGCACAATTGCCGATGAGGAACGTATCAACCAGCTGGAGGAACAGTTGAAAGAGTCCACTTTCATGGCTGAAGATGCCGATCGCAAATATGATGAGGCTGCGCGTAAATTGACCATCACAGAAGTGGAACTCGAGCGCGCCGAATCGCGTCTGGAGGCTGCCGAAAGTCGAATGCGTGAACTTCAGTCCATCGTCCATGATACAGCGGGGCGATTAAAGTCGCTCGAACATCAAGAACTTCAGGCTACGAAACAGCGCAAGCAGTATGAGAGTCGTCTGGCCGAACTCACCACCAAACTAACCGAGGCTGAACGCCGCGCCAAAGAAGCTAGTCAACTGGAAGCCGTCCGGCAGAGTGACCTCTGCAAGCTGGAAGAAGCCCTTGAGGCTGAGCAATTAAACCACACCAATTTGCGCAAAGAGATGGAGAACATGCTAAACGAGGTGGATAACATTTAACGACTCTTGTTAATTTCCTGGTCGTTTCGGTACCCTTCCTCTCATGTGCAGTCACAAAACCGAGAGGTGGAGAAGATCGGCTGCTGCGCCTTCGTCTACGTTGGTCTGAATTGGGTCTCATTCCTGCCCACTTACGCTCCGGGATCTTTCTTCATGTTGTTCCGCACCTTTAGTTCCTCTCTTGCCCTTATAAACGCTTCATTGGTCCGGAAACCGTGCGGTTTATGGCATGTACTACCCCATGGCTGTTTGCGTACCTTTCCCCGTCTATCCGCACGCTCGCATCCCGCCCCATTATCGCGCCTGGTCTGAGAAATTATGCTCTTTTGTCATATCGTTTAGTTTGTTTACTTGTTACCATGCTTCTTCTTTCAAAGTTCTTCCTCCTACGAGCTTCCCACGTCTTGTCTTCCCTCCTCCAGATACACGCATGTGCCTGCCATCGAGCTCTAATCTGTGAGGGTATTTATTTTCTTGCCCTCTGACTTATACCTGTGCACGTTGTCCCCAGTTCTCATCGAAACCCCACTTTTCCTCAAGAAATGGGAAATTTTACTATTGCGCCTTTATCGTGTTTGCAAACATCACGGAGACAGGTATATCCATAAACCATTTGTTCCCATTTTTTGTTGCATTGATCAGTCCACTCTGACGCTGATGTTTATGATAGTGGTGGTGTTGATAATGCAACTGCTGATCGTTTGCTTTTAGCTTTTTTTTTCTCACTTCTGTTTTGTCCTTCCACCCACGTAATCTGCATCTCACGCTAATCTGACTTATGCACACATGTCTACATGTTCACCTTTTCCTTTCATCAAGCCGCATGTTGAGTTGTTTGTTCCTCGCTGCTCTGTTTGTACTTATGTATGCATACATGTACTAACTACTCCTAAAGAAGCAAATCATTCACATTGCAAGTAATCCGTTTATGAACAAGCTAATGAAAACAACTGTTTTTCTTCCCGTTTATGATGAGTGTACGAGAATGGACATTTATGTGATCAAAGAAACGTTTGGGTATAGAAAAATGTTAAGTATTTCTGTCCTCTTGTCATAAATTACGAATTCTGTAACGCGGTCAGTCATCTAAGGGCAGACGTTTCTCGATCAATGTTGGTCGAAAGATACAAGCCTCAGTCAGTACGGTCTGAGGGACAAGATTCAAGCCGCGCCATCACTTCGGTGATAAACGGCAATTCGTTATTGCCTGGTATTGCCATGCTTATTGAAGTCTCATGGCCTTCCACTCCTCGTTTATGGATCGTTTTCTGGTCGTTCTGCGTAATGCAGTGGATCTTTGAGGTCATGGGGTATGCCACTTCCACTAAGCTCGTGCACAAGCTTGAAGTAAAACAATTCGATAGGTTGTGCGGATCAGGTTACTAGGAGGTGATCGTGTTGATTACTGATAAATTCGGACCTAAAGATAGAGCAAACGGAGTTTTAATAGTGCGCCTGGTTGTTCGTTATTGTCCCCGGATCCACCGTCAAGTATTCTACTCTGTTGGTCGGCATTCATACCAGCTCATCGATTAGGTGGCTTATACACGTGTGGTATGACGTACACGGGGGTGGCGTGTACCTCGTAGGTTTGGGACTGCTTGGTTCATGGATTTTCATGACTTTTGGGTCCCACAAGGTATTTGAATTTCAAAACAAGCGTTACCCCCATCTTGATTGCATGCACACAATTTATGAGACAATACAATGTCGAACAATTCATTTCCAATTTCAGACGAACTGGTCGCCGAGAAGGAGAAATACAAGGCTCTCAGCGAAGAATTGGATTCAACCTACGCCGAGCTCACGGGAAATTAGATTGTATTATTGGATCGCAGATATTGCTTCAAGCCCGTCCGTCTCCCTCGTTCACCATACACACTGCCTGTTACCCCGGGTCTTTGTTCTACTTTCATCGATTTCTTGTGCTTTTGAGCGCGTCTGCTTTTTATAATTTTACCGGCTCGTTCGCTTCGCATTCTTTTTCTATACCGAGTGCGTGCGCCACCCCATGGGAATACATTTCGTCAGTCCGTTAGCACTCTGTTCATCCCCTTTCTGGCCAGCAAGAGGAGATCAGTTAGTCAACCGTGATGGATTCAAACATTCATCTGCCAACTAACCGTACTGAACTGCACTGTAACAATGCGTATTTGTTCACGCCTTTCGCGGTTCGTTCCATGTATTCACTTGTCTCCGCCACGGTCTGATATGGATTTTATGCGGCCTATCTCCCCTCGGTTTCCAGACAAGATCTTCCTCGTTCGTCAAGTATTTCGCATTCGGTCCGGGGGACGGTGGTGATGTGTTCTGAAATTCCAAACCGTTCCGATTACGACAGTTGCGGCGAAGCCATCGTCTATATAGCCATCTCTCTTTTAGTCCCTCCTTTCAGTAGAGTCTCATTTTCCTCACCTCTTCACTGCCTTACTTTTCAGCTGTTGTTGCACTATCGAATCGCGTGAAAGATTTAATCCCTGGTACAAATATGCCTTTTTGTTCCACTATGTTTGCCCCTTCCAGTGGCACACGTCGACTGCATATATTAATCACAAAGTACGTAAATAAAGCACATCAAAAATGAA
>STRG.39545.1
CAAATATGGCCAACATGAAATTAAAAAGGTGAACTGAGATGCATTTTGTTTGTTTGCAGCAGAGAACTGTCTGATAGAAACAGTTCAAAGAAAAAGAATCCAACCAGTTCTGAAAACGTTTATGCATATCATGAACAAGCTATTATGGATATGTTTGGCACAGATTTTCATCATATACTGTCATGATTTAGTATGCATTCCCAGGGGACTATACGATGTTCGGTTGATGGCAACTGAAAAGTCCTATTGCGAGGCACACTTGACGTGTCTCACAGAAGGAAAATCCAAAAGCATGATCGGATATATGACAGGAAGGGAACTTCCGAAAAGAGTTGCCAACATGAAATTGAGCAGGAATATGTGGATCAATGTTCACTCACGGTTTCAAAACACCGGATCAAGTGCAACGTGTAAATGGGTGTTTGGAGAAGAAGCGAACCACCTGACTGGGGCGGGGTTAAACATAAGCCAATTCAACATAACTGATTCGAAAGATCTCGTCGTAATTTACACCGTGGATAGGGAAATACGTGCAATCAGCGATGACGACAATCTACTCAAATCATTTGCTTGTAGATTCCTTTCGGACAACAAGATTGGCCAGATAATACAGCAAGAGATGTTCCGTCGGGAAGGGAAATCGGGAACATATTCAAAGCAATATAATTGCCGTAGTCAAGGTTGTTCAACCACTGCATTCAACCTCACCAGAATACAATGCGCCGTGAAATGTCAAATGGATTCAGTTTGTCGTTCGTTTTATTACAAAAGCCAAGAACAAGAATGCATCCATGCTAAATATGTGGATTTGCTGTTACGGAACCAGTCACGCGCCTATTATTCTCCGGATTGGGAACGATTTTCGAGACCGAAATGGAACTTATCGGAAGAATCAAGAAACTAACTGTATTGTGCTCTATGTCGTTTGAGTTTCCATCGAGATTTGGAAACACTATAACGCGAGTGGTTGTGTCATTCTGCACTCGCCTTTCCTCTTGAATAAATGTGATTTCGTGATTCAGTTGAAGACATACTGTGACAGCACCAGTTTTGAATAAGACCGAAA
>STRG.51452.8
ATGAATCTACAAGATGGACAGGTAGTGGACCTACACGGGTGGGAAAAGGAAGGAATGCCCTAGGAGCCAACACACGAAATACACAGTCTAACTACACAAATGCACATAGATCAGTCATTCTGCTTTGAAAGAAAATGACAACACGATCGCCACTGTTCGCGGTTCACTGCCATATCCTTCAGTGTCTCCAGCCAACTGGTAGACGGATCTTTTGGACTCCAACCACGAAGACGTGAAGCACCTACTTTTCCTAAGTTTGCTGTACATTTCCTCATTCCTCGCCGCCACGTCATCTGCTGACCTCCACGTGGTTTTTTCCACTCCTGAAGAGGAACGGAGAATAGGACACGGTATGGTAGACGTGTGTTTGAAATAAGTAACACGTGCCCCAACCAACGAAGTCTACTAAGTTGGATACGTTGTGACAGAACGTTCTCCGAATTAATACCCAATACTCGCTTTCTGACCTCAGCATTGCCCACTCGGTTATTCCACCCAACCTTAGCGATACTATGCAGACATCGGTGGTCGAAAACCGCAAGACGACGAATATCTTCAGCACGCAGACTCCAAGTCTCACTACCATACAACAAAACTGCACGCACTGCGGCGCAATATGCACGACCTTTCAACTTCAGTGAAATATCAGGTCGGCGCCACAAGTGCTTCAGTCCAGCATACGCCGCTCGAGCCTTGGATATACGCCTGTTCACTTCTACTACTGTGCTCCCATCCATCGTCACACTGCTGCAGAGGTAGGTGAAGTGGTCGACAACTGCCAGCACCTCCCCGTCGAGCATCAAGCTCGGAATCATTGACACCCAGTCTTGCAACATCACCCTACACTTTGAAGGTGCAAAGCGCATGCCGAATGGAGCTACAGCTCTTGCGAGATTAGCTAGTGCACGCTGAGCATGTTCCGTGCATTCGAACGAGCAGACAACGTCGTCCGCGTAATCTAGGTCACATAGCTTTTCATTACTTCCTAGTTCGATGCCTACATCCTGAAGATTTTGCAGCACACTCTCCATTATCTCGTCCATTACGAAGTTGGATAGGAATGGAGACACGGGACATCCCTGTCGAACACCGCTGGTCGTTTCGAACCGACTGGATAGTTCACCGTAAACTCTAACGCGGCCAGAAGTATGGAAATACAATGATCTTAGTAGATTCACGAACTTCTGGGGCATACCTTTTCGATGAAGAACACTAAGAAGCGCTGTTCGATCAACTGAATCGGAGGCACCTTTCAAGTCTAAGAAAACCATTATTGTCGGTCGGCGGTGCGTGTAATGCGTTTCAAGTAGTGGGCGAAGAGTAAAATTCTAGTCGATACATCCTCGACCTGGGTGGAATTCAGCCTGCTGTTCACGGGTGTTCCTCTTGCGAGCGGGTGTAACACGGTGCAGCAGAATCGAGGCTAGTGCTTTGGTGACTATCGAAATTAAGCTAATTCCACGATGGTTACTACAATCATTGCGTATTCCCTTTTTGAAGATGGGAACAATCAACGACTCACTCCATATTGACGGAATAGGCTCCTCATTCCAAATGCAACGGAGCAAGACGCTATATTACAAATGAGAAAACCTAAAGGTCCAAAACTTTCACTTGTTTTCGACGAAGACAAACGAAAAGAGTACCTCACAGGGTTTCGGAAGCGTAAACTTGAACGAAAGAAAAAAGGCCGACTGTTAGCTGAAGAAAAACTGGCCGAGGAAATCAAGGCTGTAAAAATGAAGTATCGAGAGGCGGCTCGAAAACGTCTGGAAGGTCTCAGTTTCCCGGAATTCTTTGAAGGCAGCAGTATTGGAACGGTGACTGCTCAAGAACAGCAAATAGTGGATGACCACAAAGTCACATTTGAGCACATCGATTTAACCAACTCGCATTATTTCATGGGCGTGAATAAGGCTGATTTTCAGCCACCATCTGAACCGGAAAAAATTGGAAAACCTTCAATGTCGTTGAAGGCTGCTCTGAAAATGAATCCGACAAAGAAAACATGGCACACAAAGAAGCGGCGTGGATCTAATTCAAAGAACAAGAAAAAGAAAAGACATCGCTAGTCTTCCAAGCATCGATTTTGTCATAAATTTGTATAGTGTACATCCGACACCATTTTTTTGCATTTTATTTGATTCACAAGAACAGAGTCCTGAATTGTAGAATTAAATGGCGGTGGTGGCCAAGTAGTATTAGTGTTTATCACTTTTCTCTCTGATATGCGATCCGAACCCCAACTCCACCGGCCACTTTTGGATAGGCGGCAAGCCACTATCCCCTGACTTGCTACCACACTTGATCAATTGAAACCCGGTGTAATCTGGACTCAGGGTTAAGTTGCTGATTATATCTAACAGTACGGTCCTTTGAGTCCTAGGGGCATGCCTCTCTGTTGCACTAATGGATAGACAATAAACCAAAGAAAACTGAAAAATGCAACTCATTTGGGGAATTTTGATATACTTCCTCTTGTATCAGGGGTTGCCTTACGGCATTTTCTTCGGCTGTAAGAATTAACACTCCCGTTGAACTCACTAGCGCGCTTGGCCTATTGGACAATAGTGTAGTTTACTACTCTGAATTCCTGAGTTAAGTTTACCGCAAGTCCCCAGCAGTGAGACGTACTTTACTTTCATTTTTTTGCGACTATCTCCTGCGAGAGGACATCACGGACCACTGCTGACCACGCGCGGCGGTCGGAGGCGAGCTCGGTACAAGTCGTGATTCAGTCATTTTTCCATCGCCGGACTCGATAGATCGACCGAAGACCTAGAAATTCCTCGTCTTTTTCTATGGTACTGGTGCACGTTTTAAGCTGCCCACCAAGGCGACAACGACAACCAGGACAAGGAGTAGGGCAGAGTGTTTGTCTGGTTATCTCTGACTCGGGTCGCTGAAGAGTATGGTCGAACCATTGCAGTCGTCGACGTTGGAGGAGGACGGCGAGAACATCGACATAAGAACATCCTCTCCTTTTCGTTGGACACCCTATCGTACCACTTGGCTTTGAGGATTTGGTGCATGCACCAGTGATCGAAAACCTCCAGCCTTCTGGTATCCTCAGGTCGCAGTGGTCAGGTTTCGCAATGATAGATGAGTACGGGGCAGATGGCTTTACGGCAAACAAACTTAGGTCCCTAAGCTGATCTTACTGCTAGTCCGCAGCGTTCGTCTTAGCTGAAGGAAGGCTCTCCTTGCGCTGCCGATCCGTAATGCCACTTCATCTTTTGCCTGGCCGTTCGGAAGCAGAGTTGAGCTTAGGTATTTGAATGAAGAGACATATTTGACTAGTCGGTCATTGATGGAGAGTTGTTGAATTGTCGGGCCTAGGTGGGTTGTGAAAGCTTTTGTTTTGGTTGAATTCACTTCTAATCCGACGGACCTCGCGAAAGAATTGATCAGGTCGGGGATTGATTGGAGCGTAGTGGGGGAGTCTCCTAGCACGACAATATCATCCGCGAACTCCAGGTTTGAGATGTATATTTTCTGGCTAAGCTGAATGCTAGGGTAGTCGCGTGATGCGTGACGCATTGTCCAATCAATGGCGTAGTTAAAGAGCACCGGTGAGACGGGACGGCCCTGTCTGATTCCGGTATTGAGTGTGAACTCAGGATTCTTCGCCGTACATACGAACCTTAGCACCAGCTATCTAGTAGTACCCCTTAAACGGCTTTAAAAACTTATCGGGCATCCCATCGGATTGGATTATGGTCCAAAGAGACTCGCGGTTAATGAAATCGAGGGCTGCTCGGAAGTCGATGAAACAAGCTACTGTCAGCTGCTGGAACTTATACTGGTGCTCCAGTATTCGGCGCAGTGTGAAGATTTGGTCCACACAGCCTCTGCCGCGGCGGAAACCTCCTTGGTCCGGGCGGGCGTGCGGTCTCTTGCCTCAAGAAACGGTTTAGTAACAATGCACTAAAAATCCTTGCGGCGACATCGATCAAGCTAATCCCTCGGTAGTTCTCATATGCTGATTTATCATCTTTCCTCGGAATGGACATTCCCCAGTCGGGTGGAAACGTTTTCTGTCGCCAAATGGAGCCAAAATGTGTACACAACCTGTCAATCAATGACGATAAACAGGCTTTTTTTACTACTAGGGGATGTTATCTTCCCTAGCAGCATTTTTGTCCCCCAATTTGTTAGTTATTTGTGATTTCCGCGATACTGGGCGGGTCACAGTTGCTTTTGCACCGGACTGGAGGGGTTGATGTTGGTTGGTCCGTCGAGTCGTTTGTAGGACGCTTGAACAGTTGACCAAAGTGTTGGACCCATCAGCCCATTATCTTACTCTGTTCGGGCATCAAGTTTCCTGCCGCGTTACGGAAAAGCGAATGTTGTTTGCAGAACCTGTTCGAGGCGTTGCAAATGAAGTGGAGCAGGTCACCGAAGTCACCAGTTCCGGACGCGGTCTCCATTTTTTCGGCTGTTTCTGTCCAGTATCTTTTGCGATCAGCCTTGGGCGAGCGTGTGGCCTTTTGTTGCAGTCTGCGGCGTTCATCACTAGCTGCGAGTCGGGCTTCATTTGCTTTGGTTGACTTCTGCAGCGTGCGGTAAGACAGGTTCCTTTGACTATGATATTCCGGTATGGTCCATATTAAGCTTAGGATAAAAAATGTAAAATGACTTTGAAGAATGCACAATGATACACGATGTCGATACAACATTGAATGTGCACAAAAAAATATCCAGTAATTCTGTGGCCTCTTACTATCTTTGTATTTCGCCCTCCCAAGCATTGTGATTATCGTCCCTGGTGTGCTTCAATCCATTATACCTCATACGTTTAACGGTAGTTATAGTTTTTGTATCTATATGGGTCCCTTCTCGCTCCCCAAAGTTCTTCAGATAACGTACACATTTTCACACAATTGCCCCAATTTCGCTCTTGCTTCAGTTGGTGCAAAAGTATGTTGTAATCTGAGGAGCGAAAATCCCGATTGGGAATCCTGTCGGCGAGAAGGCCATGTAAAATATGCTCTCTCGAAGGATACAGTTTCAATTTCTTTTTAGCAATCAGGTGTCGTTCGTTTGATTGCTTTATCGGTAGGCGAAAATAACGACTCGAGATCAGTACCTCCCACCGTCGGTAACTTCCCCATTTGACAGCCTTCTATTGGCCGCGGCCCTTTTCTTCAGTTGTTGTAAATTGTTGTATAATAAACAGAAATAGGAGGTGGAAAGAGTTAAGATAATAATTGCTTCGTTTCTCGTCATTGTTTTGCATTATTGTTTCATGAGTAAACGTGAAATACTCTGCCCCCCCGCGGATACATTTTCTTCACCGTCACTAACTATTTATCCTGATATTGGGCTGTGGTGCGTCATCATCATCATCGTACAGTGTTAAACAGCGAGGCAAGCCCATTGACCACTGCCTTTCTCGCCATGTTACACGTTGAGGTAGAAAGTATGAATACACAAGATGGATAGGGAGTGGACCTACACGGGAGGGAAAAAGAAGGAATACCCAGTAACCAACACGCGGAATACACAATCTAACTGTATAAACGCACATCGATCAGTCATTCTGATTTGGCAGAGAGAAAATGCCACCACGATCGCCGCTGTTCACGGTTCGCTGCCATATCCTTCAGTGTCTTCAAACAACTGGTTGATGAGTCTTTTGGATCCCAACCACGAAGACGTGAAGCACCTACTTTTCCTAACTTCGCTGTAAATTTATTCATTTCCAGTTGCCATGTCATCTGTTGACCTACACGTGGTTTCTTCCACTCTAGGAGGAACGAAGAATAAGGCACGGTACAGTAGACGGGTGTTCGCCACTGATAACGCGTGCCCCACCCAACGAAGTCTACTGGGCTGCATACGCTGTGATAATAAACTCTCTGAACTGATACCTAGTACTCGGTTTCTGACCTCAGCATTGCTCACTCAGCTATTCCACCCAACCATAGCGATACTATGCAAACATCGGAGGTCGGAAACCTAAACACGACCAATGTCTTTCGCACGAAAACCCCAAGTCTCACTACCATACAACAAAACTAAACGCACCGCGACACAGTACACACGACCTTTCAACTTCAGTGAAATATCAGGTCGGCGCCACAAGTGCTTCAGTCCAGCATACGCCGCTCGAGCCTTGGATATACGCGTACTCACTTCTACTACTGTGCTCCCATCCGTCGTCACGCTGTTCCCGAGGTACCTAAAGCGGTCAACAGCTGTTAGTTCCTCCCCATCGAACATCAAGCTCGGAATCATTGACACCCAGTCTTGCAACATCACTCTACACTTTGAAGGTGCAAAGCGCATGCCGAATGGAGCTACAGCTCTTGCGAGATTATCTAGTGCACGCTGAGCATGTTCCGTGCATTCGAACAAGCAAACGACGTCGTCCGCGTAATCTAGGTCACATAGCTTTTCATTACTTCCTAGTTCGATGCCTACATCCTGAAGGTTTTGCAGCACACTCTCCATTATCTCGTCCATGACGAAGTTGGATAGGAATGGAGACGTGGAACATCTCTGTCGAACACCGCTGGTCGTTTCGAACCGACAGGATAGTTCACCGTAAACTCTAACGCGGCCAGAAGTATGGAAATACAATGATCTTAGTAGATTCACGAACTTCTGGGGCATACCTTTTCGATGAGGATCACTGAAAAGCGCTGTTCGATTAACTGAACTGTGCGTTTCGCATCCAATAATTGAGGACGAGTAAAAACCTAGTCGATACATCCTCGACCTGGGTGGAATTCGGCTTGCTGTTCGCGGGTATTCCTCTCGCGAGCGGGTGTAACACGGTGCAGCAAAATTAAGGCTAATATCTTGGTGACTTTCGAGAGTAAGCTAATTCCACGATGATTACTACTGTCATTGCGTATTACTTTCTTGAAGATGGGTATAATCAATGAATCACTTCATAATAGCGTGCTACATTTTTCCTTCAAAACGTCATGGAGCAAGACGGTAAGTGATTTTATCAAAGTATCTCCACCCAGTTTGAGAAGAACTGGGGTAAATTCGTCGGGACCTGCCGCTTTCCCTCGCTTTAGTAGTCGAATGCATGACTCTACTTCCGATGGGGGTTCAGGTGATACCACCCAAGGAGTCGCAGTTGTTGACGCAGGAGTAACTACACTAGCGCGCGGCCAGCTAAACTGTTCCTTGAAGTATTCGGCCGAACGGTCAAGCCTCTGCTATTTGTCATGGATGGGTTTTCCATTTCTATCGCAAATCGTTTCACTGACCTGGGTGCGCCTTCCACCGGTGTCGCGAATAAGTTTGAACAGTCTTTGACTGTTACCTGAAGTAGCTGCTGTTTCCATTTCTTCGGCTACCTTGACCCACCAATATTCACGATCATTCTTGAGGCTTTTCGTAACTTGCCTTTGTAGCTTTCTTCGTATCTTATTCAACTCCTTACGGT
>STRG.66071.1
CGAAGGACAATATTTCATCCTTCTCCCCGAACGCACGCCTCCAACATATGCGTTACATACTAAGTCTGATCGTTACTCCCCACGAGAAGTCAGACATTGGAACTATATTTATCGGTTCACGACTGACCTACAACACGTAAAAAGTGATTCGAACTGAACTTCAGACGCTTTGTTGCGTGTTCAGCATAATGCCAATAAATCTCTCGTTACATACATTCTTGCCGTAGCTGCAGCACAGGCACAGGATCCGTCTTGGATGGAAACCTTTCAATTCTATTCGCTCCCACGTCCACCCGTTCCATTGGCCACAAGCGCCGGTACTACTCTGCGAAATATCCACTAGTCTACCTGGACCAGTCGTACCCTTTTCTTATCGTCGTTTCGTATTCTGTGCTCTGCACGAACTTTTACATCTAGGTATCGCAGCATGTCTCTAACTGATCACTGCGCGATACGTCTGGCCGTCCATGAATAAAGATGTTCGTATGTAGGCGTAGCAATGCTTACGATATCAATGACCTAAAGTATACAGGCACGTAACTTCGTTTATTGGTACTTTTGCTAATCCTGATGCTCGCTTTGATCATATCCACGTAAACACGTTGGGCTCTTTCACTCCGTCACATAGAGGTATACCTTTTTTACTAACGTGCAGTGATGGGTTTACTACATGGCTCGCAGCTATTCCCCTCTCTATCGTTACGGCCGAATCGGTGACTCGGTATCAGACAAAACGTTTGCTATGATTACATGGTTGTCCTTCTAGTCTTACTACTGATGGACGGCAACCATTTGAGTCCAATCTATTCTCTTCGCTAGGTAAGATACGCAATCGCACGACCTCGTATAATCCGACATCGAATGGTTAAGCCTAACTTTTCCATCGCCAACTGAAAATGGCCTTTAAAGCACAGGAGAGCCCCAATTGGTACGAAATAGTGCCGCTGGCTCTGCTCGGCATCAGGATTTGCTTAAAAGTAAATATCCAATTTTCCGCCGCAGAATCGGTCTACGGCGCGACATCACGTCTACCTGGATAACTCTTTACTCTGTGGAGTACAAATTTCCGCGTTGTACAGACTTGCGTGCATTGTTTGTCTACGTACATTTCCAATCGCGCTCTGCCACGGACTCGAATTCAGTGACGACAGGTTTTTGTTCCGACCGAACTCGAAACTTGTTCGCAGTTATTCATTGGTGTTGATTCGGTACGCCAACTAATACAACAGCCTTACGTAGGTCAATTTCGCGTGATTTCTCCTCACGAATAAACCTTTAGGGTTGATCGACACGGCCGTATCGATACTGTTAGCACTGATCGTCTCAAAGTCACGTACGTTGATGACAGGATATCGCTCGCTAACACGAGGTTCGATGTCAACCCTGCACCACTTGCTGCAGCCATCATGGCCTTCTATGACTTCGAAATAAGCCATCGTCTCACGTTCAGGTCAGCAGCTCATTGGCTCTGCTACGTCCTCGAATGAGAAAACCGTCTCGCGTTCGAGTCAGTGGAGCACGCCTGTAAGCCCATCCGCGAATGAGACTCTCATCTTACGTTCCGATCAGAAGATCGTTTGCCCTGCTCGTTTTCGCGACTTGATCAAATACGATCCTTACCTAACACCAGGTAGTAATAACTCTCGTGTTTATCGTTTCGATACGAATGAACATGGTACTACTACTACTGTATACTTGTCACTTCTGTTGCGGTTGCTACACCAGTCTCGTTAGTAGACAGCACGTCATCGCCTGTCCAGAACAGAGTTCAAGTTTGGAGTCAGCGAAGCAGATCGATAGACCAATCAGCTGTCAACATTTATCTAAACCAACTAGAGCCGAATCAACCAATCGGGTTGTAACCAGATTTAAGACGGAACCGTTTATAAATATCAGGTGTGCCAATAAGTTTTGTCTAACGTTTTGGCTATGGTCTACCACGCATCCTTTGCAAACCGTGTCTGTTGGTACCAATTAAATGAGATGATTCGAAGGCAGAAGGGTCGCCTTACTAGGGCTATTGGGACAGACAAACAATCTCAGCCACCCCAATCATGACCGCAACAGAAGACGCATCGGTGTAACTGAAATCAGGTGGTTTTCAGTAACAGTGTCGGGGTATATACGTTCAGTTCGTACCTTGAGCTCGAGTCAGCCGACTGCTGAGTGTGTACCTTTTCGTTCTTCGGTCACGCACTGATCCCAATTTATTTCGAAAGCTAAGCCGTGGTTCCGTTTCCCTCACATGCATCCGTATGTAAGTATTTACGCACGGGCAAGTATAAATCGGTGTATGCATGCATACCTGTGCAAATATGAGTGGGCATGTTAACTGTGGTTTTAAAGACGGCTAGGGCTTGATACATGTTAGTGTATCGAGATAGTTTGGGTGTGTCGTGCAGGTCTGTATGCTGTGACAGCCTCCATTTGGAACTTGTCGGTCGTGTGTATCACCACCCACGTGCACACAGCACAGTTGTACCGTATATATCCTCAAACGAAGACCAGCTCGATTATATCGTTTCTGTTTCGAAGGCATGGGTGGTGGCGGTGATGGTACTGATAACAGTAATAATGATAGAGATAACAATAATAATAATAATAATAATAATAATAATAATAATAATAGCAATAATAATAATAATAATGATAATAATAACAATAATAATAATAATAATAGTGGAGTAGTTGCGGGTTCGATTCCCGCCACCTCCGGTCAATTCCCCATTGGGCAGCCTTTCATTGGCCGCTACCCCCTTCCTGAATTGTCGTGTTTTGTTGTATAATGAATAAAAAAAGAGGAATTAAAAAGAGTATTTATTTTATTTATTTACTATCTCTTCTTTTCGGCTGCCATATAATGCCTTTTTAATAAGGTCTGCTAGTGGATAAGGTAATTTGGCTGTCCCCACCGTGAGACTAATTCACTGAGATCACGTGGGAAATACAAGACCCAGATTTGCTTGATTTGTCATGAATGCCAACGGTAACGGCGAGAGAATCTACCATTTTACGTTTGAACACGCACCGTTACGAATCTCAGTCGTAGGTGGTTACACTAATTTTTACTGCGCCTGTGACCTTGAGGCAAGAAAATAGAATTTTTTATCTATAACCTAGCGTAAGCGACTGACTTTTGTCGACTTTCGACTCGACATTTGTCCCAAAACTAGGTTTCATCGTACACAAAAATGAAATAAATGGTTTAGGAACACCGCGCACTTCAATTTCGGCATTCGCTGACTGAATTTATGTGTGCGCAGTATGCCGTGTGCGCCAGCGTACGAAATCACGTGCTTTGGTTGAATCAGTTCAAGTTAATCGTATGGGTCGCAGACCCTGGACAGAGGAGACTGGTTAGTGGGCAGAGAAAATTCAATTCAAACTGCTTGTGATCCCAGACTGATCGATGAGGCGCTCATGCTTGGGCGTGTACACGGTTTTCTAAGAATGTCTCTAGAGTATGATGAATAAAAAACGAACATACCAATTTTTCATTATTGTTTTGAATAATCGCTACACATATTGTTAAGATTTTAATGGGTATATCAAGCCCCGATTGAACAAAGTGACCATTTTGGGATTACTCGGAATCAGTTTTTCTAGGATGTTTTACTTTTCAAACCGTCTCTTGATTTTAATTAACTTGTTTGGTTGGTTCATTCACCATGACTATTAGGTTTTCGATGTCATCCACTGTGCAACTTTCATCTTATAAGATAGCATAGCAAGTAGCAGCAGAAGGTGGTAACCTCAAAAACTAGATAACTATTGAATCCTGAAAACTCCGATGCTGATAGTCATTTATGTGGGTCAACATCTAAAATTATTAGGAGTTGAATTGACGATGAACACACAAAATGATGATATCTGCCGAACTTAAAATAGCCGGTTACAGTAGATAGTAAACTACGTCAGCACCAACCATATTTTATACTTTCCTGATAGGACAGTAGTTTAGTACAAATGAAACGAATCGCTTTAACATTCTGATTGCAATCGCCGCTCGTGGATTCCAAGTATCTGAGGCGAAGGGGATACAGCCGAGGCATTTTGGGCATGAATATGAGTCTCGATTTTGTCAACGGGGTCTATGCCCCCCACCTCAAATGGCTTGAGGTTCTACGTGCAGCAGATACACGAGTACATGCTCACAAAGATCAAGGGATTATTCGGAAAGGTGTTTTTTTGTTTTTCCGGGGCTTCATTCGCCGTGAGTGCCAATCCCAGCCATTGGACTGAACCTCAGAATCAGTAGACCCCAAGGGTCGTTAACTAATATTGAAAACTGCATAGTTCCCGGTTGACAAAACAAAAAAATTAGTTTTTCATCAGTGAAAGTTAACTTGGATTCTGAGGAAACTATAATCTGTCAAAATCGAAAAATTACCAGAGTGAGCAAATTACTTGGTACTGCTTACTGATACAAAGTTCTGAATCATGCGGTGTCCATATTTAACACTAGAACGACGAGGATGTCCAAAGGGCACTGGCTCGTAGTAAAAACCGAATAACTTTTTTATTCATAGCAGTTCGCGGAATATCTTTTCCTGAAGATAAGTTTAGCATATTTACTCCAAATGTTGGGGAAATTTATTAATTAGTCCACACTCTAGGTACACCCAACTCGCTTTCGGGAACGGAACGACGAAGTGTCCGCCTGGAAACCGATGGCACTTTGTATTATCTCATCCGCTCTCACACAGGCTGGTAACGAAATCTCAAGCCTATTCGGGTCACCCGATTGTACCGATTCGACCTGTGACCCAATCACGTTTCTGGCATGACAACTGGGCTCGCCATCGGTACATTGTTGGGAATTCTTGTTAATCATGGCAACATATCTGTGGTGATTCAGTGGCCATCACACGTGATACGGATAGGTACAACATCGTAGCTACGCACGCGGATGAGCCTCAACCTATCAAAATCGCCGAAGACAGATACAGAAAAACTCGCTGTGATTGGCCAACTTATAACCACCAATAATGTTCTTTGATTTAACATATACAAACCAGCTCCAAAATACAATGAACGTGCTATTCCGCAGCCTTGATGTTCATTCTGCTTTGGTTTGCGTGATTTCGGGTGGGAGCGATTTCAATACGTCCTATCAGTCCGGGTGTTGCGGACATTACAATACCGATAATCTATCATTCTGGATGTGGAAACTACATGCTACTTGGGTCACGCCAATTGGGTTGTTTTAGCTGAGAACTGATCCGAGATCGTCTTCATCTGAGTTCATTCCGTTCATGATAACGACGTGGGTTGCGACTCGACGGTGGCTAACACGGCTAACGCCCGTGAGGATGGAAAGCGGAGGATACGCACTGGAATCACGGAATTGTATTCGCCAAAGCTGGTCGCAACTGGATAATGAATGTGCCAATCTCAGTTGTACCAGGAACTCCGTGGAAAACATCTTTAGAGTTCTCCCAGGAATCCGGAAGGAGTATTCCAAAAATACACGCGAAAGCAGGATGCACCATAGGGGAAACGGAACTCATATATCACATCGGGATGTCAATTATGTTATAATGTGCCAATAGTGTTCTACTTCAAAGTGCGAACCATGCTGCCCAATAGATGCATCAAAGGGGTGCGTAGTTTTATTTACGCGGTGTTTTGACATTTCCCTGGGCCAATTCACTACTCTGAGTTAAGAAAACTTATAACTTTTGGATTATTTCACTACCGGAATGTTGATGGATAACAAATATTTACGGAAAGTTCAAAATTATCTCGCTTCAAGCAATAGTGCAATGAATTAAAACTGAGATTTCACAGTTGCGCACCATTACAGCACACATTAAATTTGGTATCATTGAGAAGATATCAACGATAGCATTCGCATGAAAGCAGATTCGTTTGTTTGGGATATTTCTTTCCGGAGTTATGAGGGCAGTTGTCCGTACGGACATCCCGTCTTCCAGTCAAGGTTTTTTTCTCTTCTTATTCTAGTGGTAAGATATGGAGACTTTGAGACGTTTAGCATGCTTGTCTCCTTTCACTCTCCGTTCTGAAATAAACTCCAATTAGCAGAATTGCCTTACGAGCCGATATTCC
>STRG.17015.6
CTTGTACACTCCGATGTTATATGTTCACTAGAATCTAATTTGAATCGTCTGGAGTGTGAATGGATACTCTTCATTGAAGAGCCCACAAATGAATCACAACTGATATATATATATATATATATATATATATATATATATATATATATATATAATGTATAAAGCTGCATTAGCAAGCCAAAGAAAGTCACATCTTACAAGTTTTGTTTGCGGTCTTTTTTCCGGTGCCGCAACGAATGCTGCCTCTGTGTATTTCACAATTCCCGTCACGGGGAGACTGCACCCAAACGTGATGTGATGGCCAGCGTTCTTCCACGACCAAAAGAGGTACACGGGATAATTCTCCTAAACGGGGAACCCAATCTTGTCTGACGTACTAATTGACAAAGGCCAGTTGAATTCCATTCTCCCTGAGTCAGTTGATGGGAAGTACCTTGTTCTGTACGCCCAGCCACCATGCCCTCGATGAGGATACACTAGAGAATTCAGATAGCCAGTTAACCGATCAAAACATTCACTGGATGCACACAGGAGTGGAGTACCCGAGGTTTCTTTCACCGGGGGTGGGAAGGAAAATGATCGAACTTCATTGGACAGTCTCCGGCAAAAGGGATACTGCCTCGTCCAGGTTCGTTTTCTTCCACTGGGTACATGAAGCAAAGGACTGAATTTAAAAAGGCGGACCGAGAGTTATTGCACCAGCAAGAACAGCAAGTCTCATCTAACGGACTAGAAGGGGTTCCATCGTGGGCACTTTGGTCGTATTCCTGCACTGGGTTAACATCCGAACACCTCGTGGACCAAACTGTTGAGTTAAAGGTATCGGTTAGGACTCCTGAAGAAAAACCAACCAGTTATCATCCTCGCGTCACTCTTATGACCCACGGGTTCTCTTCTACAATGTGAATGGGAAACCTGCGTACTCGATCTCAGCCCACAACTCCGATCGCTCTAACCCGCAGTGACAAACCAGAAGACAACAACTGAGCACGTCAAAACGACTGTGTGTTTACAGGAATTACAACGTGGTTTTTAAAGCGAAAATCGGACGCTTTCGAATGCGGGCGTCCGGTTAGGTTCAAGTCCTGTTGGGATGATTAGGTTGATAAGAGCGTTCGCTGGGTTGATCATCGATCCATTAACCCAGTCTTCGTCGGTCTGTCGATGACTACTCAGTTTGCAAAAAAGGTTACGTCTTGTGTGATCCGTTGAAATATTGATTATTCAATCCGGCCTGACATTGCTCGAGCTGGTTAATGACTTGCCTGAGAAAGTATTTTTACTTCCTAACACTGCCGTTTCCCCTTACCGTACCGTTTCCTTAGTTGCACGCGTTCGTTAGTCTTTTCTGCTATGCGTGAACCACCCATTTGTCACAGTGATGCTTCGCATAACGCCGACACAATAACCAGAGCATTGCCTCCGACGATCAATGGGATGGAGAACACGGCAATAGAGAGAAAGTGATACTGGCGTGTATTGCGAAGCGTGCAACAGTCAAAAGGCTACCATTCTTGGCAGCAAGAGTTCGGACAAACAATAATGTGTGTTAAACAAATGAACAAAGTTGGATGTCGATACACTCCTTTCAGGTCCGAAGCAGTGGTTAGAGTTTCCGGAAAAACTCCTACGCTGCGTATGCCATCATGATGCCAACGTCAAACAATAACTTACTCGACGAATCAGAATGTGAACAGTTGGGTGCTTCTGAATCCGATGCGAAATTATGCTCGGTCGAGGCCAAAGCGGCGATCTCAGAGGTGGCTTTTGGGGTTAAAGAGATCCAAATGGCTTCAGACACCTTGCCTTGCACAGATTCACTGGCCTATTTAAATCTGACCACGCTCGAAGGAGAGTCCATGTGTGTGGAAATCAGTGTCAAAGGTTTTTATCCGATCGGTCGCCAATACAATCAGACAGAACCAGATCCCGAAGGGAATAATAACGATGAGGCCCCTGAATACTATGAAACAGTCTACGCCTTACTGTCTGCTCGAAGTCGTTTGTTCCGTGATCAGTTCTCCAAAAGGCTCTCCGATCGATTACGTGAATTGGATAATCGGAAATCGCTTGAACTGTCTTGACTGGATCACTCATTTCTCAGCCATCCCGCCAAACTCTCCATATTTGTTCATTTGCGGAACGGGTGCATTTTGCACTAATCTACCTACCTACCATCGTCCACCCTACTTCGTTCGAAATATACACTTCCGCCGCCGTCACGAATCTTTTAGTCCCATTTCATAGCAGTCGTATCTTGTGTGTACAGCCCCGCTCCATGAATCGAACAGTGTATTTATTCCCCAAGGCATGGCCATCTACGTCCCCTTTTTTCCTCCCCCCTCCCTCGATATGGTTCATTCAGTTGCGACTAGTCAATGCACTATTTGTTCTCATCTGCACAATGTTTCTCGTCTGTTAATGATAATATTTCGTCCACTGAAGTTGTCCCGGTTCACCTGTTACTGTAGAGTTATTAGCCCTATCTCATTTTCCAATCTGGAAGATTGATGGTTGTTTGTTCTCATTCCCTTCCGGGCAGATGGGGTTTCGTTTGCACCTCTCTTTGCCATAGCCATTATCGTCATTTTCGTTTGTCCTCTGTGAAAATCTCGTGTTGCTTGTGACTTTCACGTCTCTGTCTCTCTTTCTTCTCTCTCTCTTGCCACTCGTAAAAACTGCTGCAACCGTCACCATAGGTGAAGTCTGTGTATAAATTTCTGTGAAATTATCATGCAGTTGCTTTTTACTTGATATGTGAATTATTTTTCAATCGATTGATCAATCCGTTTTTGTTGTACATCCTTATTTGCATGGTTTCTCAACTCCCTCTCCACATCCCTCCATGGAAAACAAGCGAAGACGTGTTCACTCCGGTTAGGACGTTTATGTTCATATTTAATGGACCACACCACCAGGCGAGGGTCAAGCGACAATAATACAGTGTGTTGCTGTGGCAATGATTTTCACGCATTTTATTTCAGTATGCATTATATTTTTACATTAACTAAATAGTTTTTATTGTTTTTTTCCGATGCA
>STRG.22894.1
GGTTTCAACCGATAGTCTAGACGGTCAGTGAATTACATCAGTAACAATCAAGTGATCGGTGGTAATGGTGATCGCGTGATATAAGTTGCAGGATATTTGTGCTGTGCTGTCGTCCGGACGGTGACCACTCCTGGCCTACTGGGACGACAAGGTTTATTGCCTAACCACGTCGTTTCTTTAATAAATGTGTTCAACAGTCCGTGTTTGCTGCTTGTGGGCCACCTGTCCATCACTATGATGCTCTAAGTTATGCGGCTGGGTCCGGAAAAATGATGAGCCGGCTTCATGGACGTCCCGAGAGGTACCTACCCGTGTGTGATGATCAGAGGCGAGACCTGAACGCGGGAAACCGGTTCTACTTCCAGTCACAAGCGCCGTAGGCAGACGACTCCTGATCACTCAACGTCCGTCTAACTATCGACCCATGTTTTCAGACGTCTGCCAAAGCGACAGGGCCATCCTCTACATGCAATATGAGAAAGACACTGTTTTGAGATCACCGTATCTGGACGTCGTATGTCATGCCCAAACCACTACACTGGTCGTCATCGAAAGAGGAATGACAACCTTCCGATATCGAAGCAGCGTTGTCCTGTTGCTTCGTTGGAAAGCATGTCTTGCCAAACCCCTTCGAGCATCCTTCGCAGACGCCAATGGTCAAACAATTCCAGCATCATGATGCGCTACGTATGCCACCCCATCAACTTTCGCGTTGCGTTCTATTCATCGAGCCTAAGGTTGGCTGAAAACGGCAACGTGCAGGCCAAGTCATGAAGTGGCACCGGTCTATCAAAGTGTTGACGTCAAGACTTGCCTCCGTCGATTTCTCGCGCTTGCATGGCTGGAATCTCGAGATCCACTACACAGCTGGCTAAAAACCTTGTCCGATATCGCTCAAAGACATGCTCAGTGGCGATTATATTGTGACAACTTACGTACGAACTCCCGAAGGATTTCCCCCTTGATTATTCATGTTCATTTTTTTGTTTTATTTGTTT
>STRG.29773.1
GTATGATTCAATTTCGAGTCAGTGGGAGCAATACTAAAGGCTCAGCCGGACTTAAGAAAAATGAGACGGGCATTGCCTTGGGACGCAAAAAAATACAATGCTCACAAGGATGCAGCAAGAAAGTGGTCAGTTAAGTATATTCAAGACCACTTAAAAGGGTAATTGGCGATGAGGCAATGAGACGGGTAAGAATTTCGTGAAGGCGCTCAGAGGAATACTAATTTTTATACTTTGTGGATAAGGGAAGAAATAGTTCCCCCAGAAGAGGTGAAACAATTTTCATGAGAAGTGGCAAGCGTCATCTGCTTTCGGGAAGTCGCAGATGATGGAAGAAAAATGGGGTTCCAAGAAGGAACAATCAACAAGCCGAATACCGTCTTCACAAGGGACAAAGTGAAGCGAGAAAAAAGGTGTAAACCGTTGCAA
>STRG.81052.2
ATTTGAAGGTCAAGGTCGAATGATGTCAGTTGGTCTGGAGTACATGCATAAGTGGAAATGTTTTTGGTGCGCTACAGAATATGAGAGGCATATGGATAGAAATCTCGCCGAAGCGTTCGGTGAATTATTCACTTTACTACAGATGGTAGTATATAAAGTGGTGGCTGTATACTGGAGGAATCATATATGTTGCAAACAATTGTGTTTTTCTTGGGAGGGATACTACCAGAGTGATGGTGGCAGGGAACGGCCGGAGGAAAACAGGGTTGGTATGAAATGTCAAAGCGGAAGTGGAAGACTAATCAATATTGACCGTGTGGTTACATGCATTATACAGGTGCTCAGTTCTGCGAGAGGAAAGATGAATGCTGTGTGGTATGTACCATGCAAAAATGACAGATNAATAATAATAATAATAATAATTGTATATTTCGGATGCGCCCGAAGCATGCTAGAATGCATGATCAGATGATTATAGTGATGCCGGAATGACAATTCACAAAAGGGTACAACAAGTGCATGCAGAGTATCAGAGAGAGTGTTACAGTGAACTAAAACTGTAGTAATGCCCGGCAAATTTGAAGGTCAAGGTCGAATGATGTCAGTTGGTCTGGAGTACATGCATAAGTGGTATATGAAATAATTACCACTAGTGGAAATTCGAACATATTGAAAGGAAATGTTTTTGGTGCGCTACAGAATATGAGAGGCATATGGATAAAAATCTCGTCGAAGCGTTCGGTGAATTATTCACTTTACGACAGATGGTAGTATATAAAGTGGTGGCTGTATACTGGAGGAATCATATATGTTGCAAACAATTGCGTATTTCTTGGGAGGGATACTACCAGAGTGATGGTGGCAGGGAACGGCCGGAGTAAAACAGGGTTGGTATGAAATGTCAAAGCGGAAGTGGAAGACTAATCAATATTGACCGTGTGGTTACATCCATTATACAGGTGTTCAGTTCTGCGAGAGGAAAGATGAATGCTGTGTGGTATATCGCGGGAAGCGGCCGTGGATCAACGAATATAGAAATAAAATGTATCAGCCGGTGCAGATAGTGGTGTGATTTAGAGGCTGCATACGGGGTCAGTTTCGGTAATATAACACGAATGCAACATCTGGAAGATCAAAGGTCTCGATAACGGTGATGGTATAGTAAGTAGACGGTGAGTGTCACATTTCTAATGACCAATTTGACAGGTGTAACAAATGATGGGAACGGAGCGGCGATGCAGCATGGGAAGTGTATCGAAGACGTCTAATCGTGGAGTGAACGCAGTGATCTGCAGAGCCCGAACACTCGATGCAACAGCATTGCGGATGCGATCGGATGGACCGATGAAGAGTGCAGGTAGTTACTAATTACTTTGCTACCCACTGG
>STRG.44516.4
ATAGACCATACAACACAATCACCACTGCCAAGTCACAAGCAGGATCTAACCCGGTCTGATGAAATAATATGGAGGATGCAATTTTGCGATCGACGCACAGCAACCAGTGTGAGTCATGAAGGACGGCTTGTGCTAGCTTCGTTGTTGTGTTCGATCGCGGCGGGAGGCATGGAAAACGTCTCTCGCCACCGAAGCCTACGTACTCATCACGGTTCGAAGCCCAACTGCGTCGGCCTTCTAAGGGGAGACCCTCGTAGTGCTACCGATAAAACACACGATTACAAAGACTAACAAATTTGTTTATTTGAACAATCACCGAATTTGGTGGCGCCACTTGCTCCGTCTGTGCACACCTTCTGCACGCCGTTGCGCTCCTCCAATACACGTTGTCCCGCTCCAGCGTTTTGAGTTCTGCTCTTTTGCGCGATGCCGAGTATATTCGCTAATGTGTCACGAACCGAGGACCAGGAGCTATAGATTCTATACGGGAGCAGGTCCCGACATAGTTTAGGAGAATCGTAAGAGGGATCGTCAGTCGACAAGCCGGGCGGCCTATACAAACACTTTTATTGTAGCCAACCTTACCACAGGCAAAACGCGTAGCTCGTCGATTAGAATATGTGGAACGAGAATTTAACTGACCACATGAAATGCACTGGCCCAGATTCGAACTTCCATGGTTACATTTCGAGTGAGTGGATGTCTGAAGTGGGGGCTGGTTGCCACGATAACTTATTGGCTTGTTCAAAAGCGGCAATTTTTGAGTGCGCCGCTAGCCCTTATGTTTAAAGGAATTAAACAATACGGACTCTGACACAGCAATTACAGCTTGTACTTCCCGATACTGTTCACAAATGTGGCGAATTTGGTGGAAGATCTGATCAGTTGAAAGTGACAGCTTCTGTTGCAAATCTGGAAGGTTGATTCCTGCAATCAAGCGATCGCGCAGGTGATCCTCTAATTGGGGACCGTAGTTTTACTTGACTGGTTTGAAGTGGTGTAGGATAATGATCTTGAGCTTGTCGTATGGTAAACTGATTTGAGGATCCGGAAAAGTGTGATATTGAGAACCGAACTAGAGTAGTCGTACTATTCGCAACGAGTGCAATGTAGCTCCTGCGCGAACTTCGCGCAACTGAAGACCATAAACACCAACAGGATGGGATTACACTCGAACTTGTATTCTGCGCAATCGCAATGTACATAAACGTGCAGATGCAATAAAACAACAAGAAATACTGTCATTCACAATCGCCATAAAAAGACAGAATTTGCACGATAATGTGTGTGTCTTTTCCGCCTCACCCTAATGGTTCCGGGTCAAACAATAAATGTCGAAACGTTCCATGTAGTCATCGATCTGTCGAGGCGTAGAATTTAAATCAAGAGGTTCCATTTCAGAAGCATTCATAGTTTAAATCCTGACCGCGACGCCAATGTAATATCGAACGGATCGAATAGGTTTAGTCCCGCACAGAACTACCGAGAATCAAGAACTCCAACACCGAATAGGACGTAGTGTAATGTTTCGTATGCACAGCATCATGCATAGTACAAATATGCGTTGAAACAGAGAGAATACAGTGAAGAAAAATAGAAAGAGTCGATCCTCACTATCACAAATCCTTCGACATCATCTACTCAAGGGCCACCACGGCAGTCTAGAGAGAGAGCCAAATAATGTGAGCGTCGAGGTCTCACCGACGAAGACCACTTGTCGTGTTACCATGTCTCATGGTTCAGTTGGGTCTGAGGTCGCTTGTTCTTCTACTGGGGTTCTCATGTTTGGGAGAAGAGAAAATGAGTGGGCAGACAACTAGAAACCTGCAAACATTGTCGTGACCACCGGAACGAACGCTGTTTCGTTTTTCTGTTGCAGCACGTGAGGATCTCTGGAGCCTCGGGTGCAAGAAACCGGATGCAAATTTGACTCAAGCCTCCATGTCCCGTGGTCTGATCCGATCTGATTTGATTACCGAGAAATTTGACTGTCTTCTGACATCATATCGACCTCGGGTGCGTTCTTTAGGGTGACAAGCCAAAGTGGATAGTGAAAAAAGTGACTTACCATCTACATCTGCCGTACATTTACATATATCAGCATAGTTGCCGCGCGCGATCAACATGACCATATGGGTAAAATGGAACGTGCTCTTCACGGACTAACCGTAGCATTGAGTGCCATCCATGCATTATCCGTTCCGTCAAAGGCACGAAGAGCGGGGTCATTTGAGGGGATTTCAGGCACTCCACGAAACTGGGCTCGCCTGAGGTTTACACTAGCATGGTAACCTAGCTTGCATCAAATACTCCCTTCGAGCTGGTAGATTCACCACCTAAATATCACTTCTATCCCTCTCGAAGATGTGTGCCCATTTCGTTCAAGATGGCCAAATTAACGCTTTGCATTGAGTAGGAATTCATCATAGCGTAAAGAGCTTTCGATAACAAGAGCATTATGAAAATCGGTTGACTTTGATTTAATTAGTGTGCTACGAGCTTCTGGCGTGTACCTAATAGTCCATCCTGTCGAGCGTTCAGTTGTCGTTCGTGCTAGTTGTTAGATCGTGAATCCGTCCTAAGGTGACGATATTTTTGTCTAAGATTAAGATGAAAACTTTAAGTTTAGTTATTGCAATATAGTGCACTCTATTTCGGACTGATTGTTCAATGAAATGTTTGAAGTTTAGAGATTTAATCTTAAGGCAACCATCTATCTACTCAGTTTCATAATACTAAGTAAAATCATGGAACCGGGTGATAATTCCTAGATGATCATAAGTTTTCAGCTTTCCATCTTGAAGTATACAGATCTAACCATTCGAAAAATGCCCGGAAGAACATTTTCCCATCTTGGTTCGTTGAAATCCGCTTAGGAGCAAAGAATGCGTCGACTGTTTCGAGCATCAGACAGGTCAACAGCAGGAGCTTCTACATCGGGTTTCGCCTAAAAGGCTGTTTGCTTGAGTTCAGCTGGTAAGATTTATCTAGCTACATAATGTTCATTTATATCTTAGACAAGGCTGGATATAGCGGTGGCCATCTTCGTTCATACGTTCACCACGTCTATTGTTTAACTGGACGCTGACTGCCAAGCGCGGTTGCCGTTTTACCGTTGCTCTTGCGCACGCTCTCACGCACGCTCCCAAATACACGCTAACCACTATCTCTCCCAATCGCCTTCTCGTTCTCACGGGTCGTGGAGAATACTGTTCTAATTAACATATTCGTACAGTGCCGAGCATTAGAGTAAAGTGCAGGTGGTCCCAGCAGTACAAAGGAATGAAGCACGCGTTTACTAAGGAAACCGCGGAGTAAGGTCTAACCAACCTTACAGGAACACACGGATACTTCTACTTTTGGCAGTCACATTGCTGCTTCGGAATCCAGGACTATGAGTGATGCAAACACCTGGATAAGCACTGGAACCGCATTAGATGATATCCACCTGTTGTGCAACAAATGCAACTTGTCGCGAACATATTCATGACGATTGCTACAAATGTTGAATTCACATCTTAGCGAAATACCTCGGGATCCACGAACCATTCTTGTTGAGTTAGAAAGTATACACTTTCTGGTGGCTACGCTCACATAGTTTGCTGATACGGATTCGGCCGAAACCGTGAGTAGCATGCTGTTTGCGTCCATCGGTGACGAAGTTGCCTTGAACTGTTGTTGGCTAAGCAGCCCTTAATGAAAAGCCGCTAATGACCATAAGTTGGTAGCCGCAGTTACAGGTGGCTTATTGAAATTTACAGTCATACAAAACACCTGGCGCTGTTATAGGATTGGAACGTTTCACCAAGGATCCTACTTCCGTCGCTCACTGACAAAGCGATGGTTCTCCAACGCTCGGGATCCAGACGAAGGAAGATGACAAAGACGGTACACTGCTTCCATGTTTATTTGCAGTATTACGGTTTTATTTTCTTTAATATTGTTTCATTTTAAAGTTTCATCGTTAATTGTCACATCTGTTTATATGCTTATTCAGGCACGGGACTTATCATCCGGTTTTGCTATTACAGTTACGCTGTTAAATTTTTTAAATAGCACGATTATGAAAAACAAGGCGCATTCTGTTTCGTATCTGTTGAAATGCTTGAAGATGAAAACATAGTGAATTTATTTTCAAGGCATTACCACCATCTCATCGCTTTCTACCACTGGAAACTGGAAATATAACTTCAGTTATTATATTTTGAGATCTCGTGAACGCCATTGGGAAGAACCGAGAACATTGGCTTGTGGAATAGATTAATCGAAGAAGAAACACCAGCATTTTTGCTCCGCAACGCTATAGCTATAGTACTTATTAGTACTGGCAATAAAAATCTTGCTGGAATCGAACCACAGAAACCAATCCAAACTCAAAACCTGAAGTACGACTGGATATCAACACAGAGCCAGGTGACGAGACCTGCCGCGGGATGTGGAAAGTACTGAAACGGTTGTGCTACCTGAAGCGCAAACTGAAGCCAGCCGCTGGAGTTCTAAATCACCAGTTTTCTGTAAACTCTGGCGCCTCCTCGCTTCCTCCCCGCTATCATGACTTCCTTATCATGCCGGAACTTGGAAATACACTGTAAGTCAAGCGCAACAAATTTGGTGACTCAGATTTTTATCTCAATCGTTACTTCACCTGCTTTTTCGAACTCGCGTCCACTTTGACAAATCTCTTTACTCACTGTGTCGATTCCGGATTGATTCATGATTTTTGGAGATCTGTGCGCATTATACATTTACTCCAGAAAGGATCCAACACATATAGCTGAAAGTGTTTTAGAATGTGTTCTTGCACTACATAATTTCTCATGTTGACCCTCCTGACCTGACGCAATTTACCTATAAACCCTTGATACTTTTGGCTGCATTATTACCTCCATTGCATCTTCCCTTAATGAGGGTGTTCTTGCCGTTAGGCTAACTTTTGACTATGACAGCGCATTTGATTCTCTTCATTGTGGTAATCTCTCGCATGTTATAAATGATGGTGACGTAAACTGCCATATTTTAAACGTACCGCGTTGCGATTTTTCTGAC
>STRG.60640.1
ACATCTTTGTCGAACACCGCTGATCGTTTCGATCCGACCGGATAGTTCACTGTGAACCCTTCCGCGGCCAGGAATATGAGAACTTACCCCTCCGCTCATTACCTCTTCAGTTGTTTCATATGCCAGCCACGTTACTTCATCGCACAGTAGCCGCCCCACTATCAGCGATGGCATCGACCGGACTCCCGTCAAGACCATCTCAACGACTGCCGCAACAATCTGCATCACAGAGCCCACCGTTCATCAAACTCGCGTAGGATTCAAATTGGTGCATGTCGGACAGCAGGCGCGTCTAGCTTGCACACTGGACTGGTCTCCAATCCATATCTGCTGCTTCTCATAGACAGGTCTGCAAGATGCAAGCTACACTATCAGACTAACGTTTCCAACTAATCTCAACACCGACTTCCATCTGCATTTATCTAAAAACCTGCACACTACCGCGGCCGACCGGGTTGGTGTTTTATTGGCTCTGGGCTGTAGAGCTGAGACGGCCGTGTCGGAATGCATTCCTGTCAATGGGCAACTTTGCGCAGTCCGGTTCCGAGGTTCCTCCCGAGTGACTAGACACCGAGATCGCAGGCGCGACTTATTCGTCATTTCCACTTTTTCGCCGACAGATTGCAGCCCGGAGACAGACAAAGAGGAATTCTGCCAACAGCTTCTGCTTCTGTGCACAACAACCTGGACAGATTTGGTGGTGCTCGCCGGAGACCTTAACGCGCGCGCCGGTCACCTAGGAGGGCAGTTTGGCCTCGACTTCAGTGGTTTTAATGAGGTGGACAGACTACTGAAAATATGTGCTAAACACCAGCTTTTTCTGGCAAGCACAAACGTTCGCAGCTTGAAATGACGTACCGCCAACTGGCATCCCCCTTTCTCAGCGAAAAGATGGACTCAAATCGATCACTTCACGTTGATGAGCCCTGGCAGTGACCGAAAGAAGCCTTACTGAACGTCGGTCTGGCCAGTTAGGGCACGGTCTGCCACACCCAGAGAAGTTGGATTTCTTCAACTTTCTTGTTGCTAGTTGCTTACCACTGACATATCTCCGCTGATGTAAGACACAACGAAGCACACCATGAACTCCGCTCGCGTTTGAGTAATAGTTTGCGTGCTGATCTTGAGACTTGGTAGTTAGAACGTGCCCTTGAGACGGAAGCAGCTTCTATCTGTGGCAACTCCAGGACCATGTCTTTATTTGGTGCGATGGCCTCAAATTTGTTTTATTTCGACCTACTTGTATCATTTTCGATTTATCCATTAGGCTTCTACCAATAAGCAGTTTGATAGTGATTTTTTTAAATAATAATGTTTTTCAGAACAGGTGCAAAGAAATGTCTGTTTGGCGTTTGCTATGACCAGAATGCATTTGTGATCTGTCCCAGAACCCTTTTTGCTTGTCAAAATCAAATAACACAGCAGGGCATGAGTTTCGCTTCTTATAGCGATATCATCAAATAACTGGATTCACCAAAGCGCGCAACGAGCATGCGATGGTTTCCAATGCCCCAGGCGTTTGAATTTCATCACCTCTGTTAGCTGCATTTCACCCAGAGGTTCTACATCGAATGAAGTGTCTTTGCGTACTCAGAAGACTCGTTTGGAATTTACCAACCTGAGTCGTCCGTGGCGTCGATGTGACACCCATTTATCTACCAAGGGTCGAGTGCTCGCTGCAGCAATGGCGGCAATTCTTTATGGTTCGGAGGCTTGGCCACTACGGGTGGAGGATATGCGCGGATTTTCGGTATTCTAACACCGATGTCCTCGTAGCATTTCTCGAATCGGGCAGAAACAGCGTATCAGCAATGCTAAGATTCACCATAAAGTCTTAGGTGCAAGAACCAAGTCACTAGACGAAACCCAAACTCGCCTGGTTAAGATGATTGAGACATGTGGTGCGCATGTCACCTGACAGGATCCCTGGGTGCGCAATGTTCGCTGAGGCGGT
>STRG.73091.2
CGAAGATTTTGCAGCGCATTCTCCATTATTTCGTCAATGACGAAGTTGAACAGGAATGGAGACATGGGACATCGTTGTCGAACACCACTGGTCGTTTCGAACCGACCGGATAGTTCACCGTAAACCCTTAAGTTTAGCGGGTAAAGCGCAACGGCCAACTAAACAAGCTTATGACGCACTGAGTTTGCTACCTGCGCATTAAAATCTCCTAGGTAGTTCTCTATCCATCTTAGTAAAGGGTCAGTTATTCCCAGTAATCTGAGCTTCTCAAAGAGATGGTTGTTATGTTTGGCCTCAGCAGTCACGTGCTCAGACAGAAATTCTCGCACGCACACACATTTGATCCAGATACACTGCACCCGCGGACACACGCCTGCAGTCGTACACAGACGTGCATGGTTGACTTTAGTCGTGGTTTGTCCCGGACAGCACCGACCAGTCACATCGTACCACTTGCCGACCTTGAGTGTTCTAATCCGGTTGTACAGTTGACTTACGCTTTTGCTTACAACGCTGATTCACGCAATTTCTTATGCGTTTGCGTTTTCACTTGGTTGCTTGTACTTGCGTTTGCCGTACGTTGCTGCTGATCGCACGTTCATCCGTACAAGCTTATATTCCTTCTGTTTACCAGATTCGGGACGTAACAGCGATCATGTGGAACTTTGTCGGAGGTTTTACTGAAATCCACGAAGATAACGTCCGTTGCAAATCCCTCGGCTTTCACTTCAGTCCAACACCTACAAGTGAACAGAAGGTTGTATAAGGAGGAACGGGTTTTGCGAAAGCTATGCTGTTGGGAACTGAACAGGTGGTGGTGTTCTAAGTGGCAATGAACTTGTTTGATTATGATTTTGCAGACGACACTTTTCAGACTCACTGGACGGCAACTGACAGCCGCAGCGTCGTCGCCACCTTTAAAAAGCGGATTAACAGTGGAATCGTTTCGGCCATCCGATAGTTTCTCTGCTGCCAGCAAGGTGTTCAGCAGCTTGGTGATTGGTGATGCATTGATGTCAGCGAGTCCATTTAACACCAGAGGTTAATTCCGTCAGGGCCGGCTGATTGATGTCGCGGAAGAAAGGCACGAAAAGCCTTACCAGTGGGCTCGGCCATGTGGGGTGTCTTAGGCTTCCTGGGTATTGTCCAGGAAACCCCCCTCACTCAGTGGTTAGATACTTCGGACGACATTTCATGGTGTAGCCATCAATGGTAATCTTGTATTCACAAACTTTCTTCGTCGATTTAATACTGTTTTAGTTCTCTTTTACTCTTTTCCTACTCGTGTTTTTTATAATATCCGACTGAGGCTCCCGCCTAGAGATGGCAACCAAAACCACCACACCCAGTGCATGTGTAATCGTTGTTTGAGCTGAATTATTCACATAAGTTCTTTATCAACTTCATATTTTTGTTTGTAATTCTCACGTAACTTTCATTCTCACTCGTGTCTGAGATGACTTCCGATTGAGGTTCCGACTGGGCGGTAGAAGCCAGAACCGCGCTCGATTCATGTTTGCTCAAGCAACTGAACTGACAGATGATATTGTTGGTTAGCAACCATTGCCAGAGTGGGTCTCTCACCTTTAAGTCTGTTTTATATGATAATGATATCCCATCTCTCTGCTAATTTGACCGTCTGCCTTAAGTGTGTGAACAATACGCATCTGGGTTATCTCGGGTTATTTGCGAGTTTGACTCATTTCAGACACCCAGTGGTACTCCTTGACCAGACCACTCAACACTTTTAGTGTTTGATACTGCTCTATGCGCTGAGTTTAAGTAATAACGTTATGAATTCCATCCTTATAATTGTGCCTTGTTTTTTTCTCCAGCTTTGCTGCCTGCCGACGGGATTGCTTTGCGTTATTGAGTTCTGTCTTGTCAGAAAATCACCCCATTATGGATGATTTTCAAACTGGCGAGGAAACTGCCTTTATCACGGATGAGGTGAAGAATATTGTCAAAGATAGTATCGAGAGTACAGTTGGCACATCTACGTACAGTCACAACAAAGTTCAGCAATGGACATCATCCGTGATCGAGCAGTGTCTGAACCACTTAACAAAGCTTGGAAAACCTTTTAAATATGTTGTCACATGTGTCATAATGCAGAAAAGCGGCGCCGGATTGCATACGGCGAGTTCTTGTTATTGGGACAGTGCTACAGATGGAAGCTGCACGGTAAAGTGGGAGAACAAGTCAATGTATTTCATCGTGACGGTTTTTGGTCTGGCTATCTGAGTTGATCACATGGCTCGTGTTATTTTGACTGTGAAGCAGGTCGTTTGGGTCGCTGGTTATCCCAAACACCGCGTGAAATCGCCCGACCAAATGCGAATACACAAACTACGAGTGACATTGTTGTTACGTTTGCAATGCTGTCAGTTCGTTTTCTTCTAATCATGGTTTTTGATCAGACAGAGAGAGAGAGAGAGAGAAGAAAGGAGAGCAAATCTATTCTGTTTCGTGTAATTGTTGCACTGAGCGAGACGTGGGCAGAGTATGTGATTTGAATTCAATTTGTTCTCATGGTTCTTTCGACTTCTTTATGTTCCGCGCTTTTTTTTCTCGTCTGATGTGAATAAGATCATTTTATGGGTCAGTGTTAATTTCGCCC
>STRG.29120.1
GCGGGAATTGCAAATCGGTTTCGAATTCGGTGAGGGCGGTGTAGATAGCTGGTCGAAAGTGGGACTGCAGATGTAAGCGATGGTTGGACGGTCACTAACGAGTAATTGGGCGGAAGAGATACCAAAGAACAATATTGAAAGTAAGGTGTGCAGGGGGCTATCAACGTGCAGTCAGAGATGCCACCGAAATATAGAACACTGATCCAGCATTGGGTAACTAATTGTGGGGGAAGCATGTGAAATAAATGCAAGTGATTTCAGTGTCATACGGAAATTCACAAGAATTTCAGTGAACTTTTGAAGAGCATGAATGGTGTATGGACGTATAACGGACTTTCAAAGAAGAGCTGTCAAAAAAAGAGGATTAGTGGAGACAAGCGCTACTAGTGAGGCTAAGCAGAAGTGGGAAGAGTGTAAAGAAAAAAATGTTTTTGTATATGTGATAAAATATTATTAGCCAAATTCTGGTTGGCTGCAGATGGCTGGTATTCTGTTTCATGAAGACCTTGGTTACAGGTGATGGTAGGTAGACTAATGAGGGTAGCAGGTAAGAAGGTGCTGGTTTTGACAGAGTGGACCGTGGCGAGGGCTGGGTTTCGTACTGCAGCGCGGAAAGAATTGAACTGTTGGAATGGTTTATTGGGAATAGAGGTTCAGCGGATGAGGGTTGACGGTTGGTGTCAGGAATCACCTCTGCGATTCGGTGAGCCTTTCATGAGGGTTTGTTATTCCGTGCACGGTGCTCCATATGGCGTCAGCAGGCGAGAGTATAGGTTCAAACCATTGATCAAATCGTCTAGTCCTTACGGTAATCCGGGATTAACGTCGAGTTGGC
>STRG.44192.2
AAGTCATGCGTGAAATAAATGCTTCAGTTGAAGATCGCAATTAAATAGTAACAGCGAAAATTTCAGCATATATAATCGTTACATGAAATTCAGCAACTTGGGCAATGGGGAATAATCCCCGGAATCCAAGGCAGGCAACTGCGGGAATATTTGTGAAAAGGATGATCACGGAGAAGAGAGGAGTATTACTCATTCTTCACAAAAGGTAGTGAGATAATAATACAGGTGCTACAGATTTACTCACTTTAAGTGTTTTTATTTTGACAAAGCGACTGATTCTGTGTCATCTTTGCCGTTCAGTGATCTATGTCTGCGATAGAGTATTGTGCTGCGCCATTGTTACCTTTTGTGCTTCGTAGGGGTTGGCCAGCGAAAGATACACTCAGACGTCTAATTTCCCTACTGATCACTGTTCATTGTAGCTTAACTGCTCAACAGTCTTGGTCTGTAACAATGTTTTCCTTATGTGGAAGGAATCTAATGATGATGATGTTGACAACATGAAGTGCAAAACTATTTCAATGCATGTTTCTTGTCGTTCGTTCCATCGGGTCAAAAATAACACTTGGCTGTCGGTCTGTTTTTCTATAAGCCGTTTTTAGACATGGTATTTTCAATGCAAACCTAAAAGAAGCTGACCGGTTTTTTGTTTGTGACTGGTTTCAGTTCACTGCATTACAGATAAAGTGAAGTGCTTTGCGCCCCCCGAGAGAGCTATTCACCGCTGTTGTAGTCACAAACGATTGAGTATGAATAGCAATATTACCACTGAAAATATGTACCAAAATTCATGACCTGAGCAGGGGTGATTTATTTGGATACGTAATTTTCGTGTCCTTTCAAACCTAATAACGCTTGTATTTTGATTACTTTGTTATGAGACAACAAGTGTGCAGGTAATAACGCAGTTCGAGTGAAATTGTAGTTTGTGGAATTAATGTATCCCCTGCGCAACCTTTGTGTCATCTGCACTAACCGCTTGATGAATAATGAATACCAAGTCATTCAGGGTTATCTTTCTAATCCGTGAAAAACCTAGTGTATTAAAATGAACGTATTTGCAATTTCGTTTCTGGCGTCGATCCACTGACATGAAACAATGTAACCGAAAGTGGAAGAATAGGGGTGTTGAAGTTCAATTCAGGCAACTTTGAACTGTGCACTGGGTGTGGTGGCTTTGGCTACTATCTCATCGGAAATAATGAGGGAAAAACGAGAACATGTAAGGAGTAGAATGAGAATTACGAATATTAGTATCAAGTCGGTGGATACAAATTGCGGAGACAATAGTGCTACTGTTTACGGCACCCAGCTAAATCATCTGATGTATCTAACGAAAGTGGAGAAAGGACTCATAGATTCTGCCCTACATTGACAAACCAACTAGTTGAGCTTTTCCTGTCATCCATAACCTTTACAAATAGATGGAAACATTCCTCCGATCCCGCAACCGTATGTAGCTTATCTCACGGAGAACATGCGCCTCTGTCAGAGGATTGGTATCTGCATCTCGAACTCTAACGATCGTGCTGGCTGCCACACCTGTTGTTGACGAATGTCAGATCCAAAGGCTTTCAAGATGCCGTCCAAGTCCAAAGCGCTTCGACAGACCAATAGAGATTTGCGCGCAGCGATTGAGGCGCTTCAAGCTAAACTGGTTCAGCTGCAATCCGAACTGTCTGAGACACGCACGATGCGTAAGAAAATTGACACAATAAGTTCGGAGGTTGTGGATTCCAATCCATACAGTAGACTGATGGCACTACAACGCATGGGTATTGTGAAAAATTATGCGATTATACGTCAAAAAACCGTCGCTATCGTCGGCATCGGTGGTGTAGGTTCGGTCACCGCGGAGATGCTGGTTCGCTGCGGAGTCGGCCGTCTCGTCCTGTTTGACTACGACAAAGTAGAGATGGCCAACATGAATCGGTTATTCTTCCAGCCACATCAGTCCGGTTTGAGCAAAGTATCTGCTGCGGCGGCGACGCTGGGTTTTATCAATCCCGATGTGGAAATCGAAGCTCACAACTACAATATCACCCTGTTGGATAATTATGAACACTTCGTAAATCGCATTCGTCATGGAGGTAGAGTGGCCAACCAACCAGTTGATTTATTGCTCAGTTGTGTGGACAATTTCGAGGCTCGAATGACCATTAACAAAGCTTGCAACGAGTTGAATCAGGTTAGAGCCGTTTCATTCCATTGATGATGGATAACTAAATCTTTTTAAACCCAGAGTTCGTGATTGTT
>STRG.28741.1
TTGAAGATTGAAGGTTGAATCAATTAAACGTACTCTACTTCGCCCTTCACTGTCAAGGACGTTTCGCACTGGCTGCGCGCCTCGGAACACCGAGTACAGTATTTGTAGATGCTACCGGAAATTGGGTATACGGTTACGGCCCTTTGACCGATCCTGCCACACAGAATAATATACCGGTTTCACATTCCCATTCATCGAAAAGAATACCCGAGTCAATATGAATGACGTCCAATTTTCTTGGCTTCCTGCGTTTTGTGTCAGTCTTTACGGCTTGGGTTCGTGGATTACGGTGAATGGACTCTGGGTGGAGTTGCCAGTTCTTGTGAATTTCTTGCCTGAGGGATGGAACCTGCCTTCCTACCTAAGCATTATAATACAGATAGCAAACTTGGGGCCTTTAATCTACGTTCCTTTGACAAAATTCTGTCGTTCTTCTGGTCACGGATTTTGGGCTGGTTGCATCCAACCTCCAGAACGTTTGGCGAATTATATCATTCTGACAGTGGGATTTTTATCTTGTATTTTGTTGGCCAACTTCTGGAATGCAGTTATTTCGCAGACAGGTGTCTTCGCCGGAAAGCATAGTGTTGGCCTATTATCTCTCGCTTTGTGCTCTGCATTGGTTGACTGCACCTCCTCGGTGACTTTTGTGGCCTACTTGACGGGAATGCCGGAAGCCTATATGGGCGCTCTCACATTTGGCGAGGCGTTCAGTGATATCATCCCAAGCGCGATTGCTCTGGTGCAAGGTGTCGGTGGCGATCCAGAATGCGTAAATATCACAGTCAACGGAACCATAAAAACCGTACCGCAGTACCCTCCACCCAGGTTTTCCGTTTCCTTGTTTATGTATTTCCTGGCTATAATAATGGGCTTGTGTTTGATTGCATTCGGACTGTTGGATCGTATGCCTTGGGGTCTGGGACATGCTGTTCATCGTCGCTATCGAACTTTTCAGTTAGTTCAACGCTCTTTCTCACCAAATCCATCATCACCCGCAAATTCAGTCGTATCCCGGCCGCATCTAGATGACTCTTCTCGTCGAAGGAACAACCGGCCCGATGGTTCTTCGGTTCCCGTGACAGTTGTGAGAAGTGACTTTTTGGCAGCTACCGATCCATCAACCCAGGGAGTGATAGACGAGGACAACATTGGTGTATCGATGCCAGCAGGTCCTGTGAATCGGAGAAATTCTGATTTTTTCCCCAAGCGCATGCTACTGCTGCCGGTATTTCTACTGTCCTACAGCTTTCTACTCACGTACGGACTTTTACCTGGTTTTCAATCGTATTCCACCGCTTCGTACAGTGCGACCACCTACCATCTGGCAGCTGCTTTATCCGGATTGTCTTGCGCGTTGGTCATCATCGTGACCACCTATGCGTTTCATCATGTTAAGAGGAAATCCCGCGCACTTCCAGTGGTTCACGAATTGTTGGATAAAACGGACAACGCTCTGAATGGTCCTCCTGTGGGCAACCCGTCCGCTCAAAATCACTCTCATCTACGAAAATCATACGCGATATGGATGCTGTTCACCATTTTGTTTTCTGTACCGGCTGGCTATATAGTCTACTTGGCTCATACTAGTCCCAACCCCCCGTATCTTCAAGGTGCTGGCCCGTTCATGGCTGTCCTGTCATGGATCCTCGTTCGTGCCGGTTTTGGTGGCCTTCGCACGTGGTGGTGGTTGCATCTGTCTAGTCACAGTGGTGAAACAATGACCTTGCGTCTGGCCGGTCTCGCCTCACAAATGGGTGCGGCTGTCGGAGCTGTGATCAGTTTTCTTTTGATAGTTTATTTTAACTTATTCCAATCAAAACAGTTTTGCTAACTTTGTGCACGCAACCGAAGTCAATCGTGATCTATCAGTCCTGGGTTTCATTTCTATCGAATACGAATTTGAGTTAATAAACTCAATCCTCATTTTGTTCAAATTAGATACCGTTGCTCCAAGATATGATTCTTAGATTGAAATTTCAATCAAATCTTGTGTAAACACTTCTTATTTGCCTACATATATATGGCAGACGTACAGAACGGTGTTTCACATCCAAGAAAACCATAGTTAAACTGAGGTATGGTATCTGACCCAACCTATGTCTTCGTACATTATCCGCGGATCAGTTTGTCTCTTCCTGCTCGACTCTTCACCTTCATTGTTGAATACTGCTTCTGGGAGCTTGGCGTGAGAGACTGTGTCACATTCAGCAAGCACTTCACACCGATGGTTTTGTGTGTGTCAGAGATGATGAAACCCAATCCGGGAGGTACTCATAAGGCATGGCGTTAAGCGGTAACTGCATCTATTCGAAATGAGTCACGCTCTCCTTTTAAAACCGTAGGAACTGCCCTTGATAATTTCTTTCTGACTTTGTTATCTGTTGATTAACTAGCACCGGTGATGTACTGAAAACAAATCTTTGAAACAGAATTAAGAACGCGCACACATTTACCGTAGGCTCTCGACTACTGTCTGTTGATAACGGTTCCCACTCATCAACTACTCAGCTGCATGGCGCTACACGTCACTGAAACCGCACACAAGCTATTCATTCGTAACAGTGGTTCAAAATTGATGCATATGACAGTGTTTAATCCGAGCTTACCGGTTGTTGTAGTGTTTGTTGCGGGTTCCATCTTTCCACCAAAGTGATGAGATCACTTTTGTCATAAAACCGTCGTTAGAAGGAACACAGGGACTGTTAGTATCTGAAAATCAACACATTCGTAACATTGTTTAGATTTGGTGGAAGTATCGTACCCAAAATAATGAGGTTAGGTGTAGTTCCTTCACCTGGAGATCAAGAAAAAAGTCTGAGAAGGTTGTGTTGGTTGACGCAAGTGTCTCCGATTCGGCCTCCTTGATGTGCATTATTCCTCAAGGTGGTCAGAAGTTGGAAGACTGATCAATGTGATTAACTTAAACCGTTTTAAAATGGTCGATGGATTTGATCGTATGGATCATGATCGGTCTCCAGAAACATTAGGAGATATGACCACGTGCCATGATCAACAGCGCGCATGCATTTAGACTCTTTATTCGCCTACACTACCTTCCACTAAAGCATTCGATTTATTCCATCTCCGACCGCACGATGTTGCAGCTAGTGCGCAAAGTTGGTGGTTGATGGAACTGAACTGGACCGATGGCATGTGCCCTCAAAGAATGAAGAAGCGCAGTGTTCTACTTGTTGTATGTACACATGAAGGAAAATAAAACTTCAACATAATGGGATTAACCAGTGCCAGCGGTCGTGGTCTTCTCAAGTGCCTTTCCTGCCTGATGCTGTTCGACCAATTCACGACGACGTTGCTCGTGATAACGAATCAGATCCTGATGCTGCAAGATCACGTCTCCGAATGTTACTCGCTTTTCCTCCTCGCACACACG
>STRG.10897.1
ACTGCTAGCAGATGCCACCCACCAGCTGAACTGCAGTGGCTGCCTTCTTTGGCGCTGCATGTTGATAGACGGTAGTAGACTAAGTCGTTCAATATTCTACGCCCCGCTTCCTAATGAGAGCAGTGCGAGTTATCTGCGTGCAATCACAGAAATAAGAGCCAAGTTACCGGGTACAGCTAACGTGAAGACCATTATATTAGATCGAAGCTTGGTGCAGTACAATGAATTTGCGCTTACGTATCCAGGAGCAGAATTCGTTTTTTGTCGGTTCCGTATTCTTAGAGATATGACGCGTCATTGTTATGGCTTGCGTGGCTCGTCCTTAAATGACAAACAGAGCATCCATCAGTGGATGCACGATTTGGTTTACGCCTCCGATAAGGCAAAATTTGATAGATTTAAGGCCGCCTTTCTTGGCCGTAGTGCAGAAGCCATGAACTACTTGAACCGAACTTGATTGCCATATGAAGCCATGTGGGCGGGTTATAGT
>STRG.46892.1
CACCTATCACATCACCTAGAGTGAATGAACCTGACAGTGATGAGGGAATTCGTAACAATCCCTGTCTTCCTTCTTATCTTAGTTTCCGTTACCACTTTTGCAAACGACGATGAACTTGAAGCCCCAGATGTTCCACGGGAAGAAGAGGTATTACCTCATGAACTGCAATCAATTGAACAAGACATAGAATCGCCTGATGAATCAATGATACCAGAACCTCCAATAGTAACAATTGATGTGCCAAAACTTCGTGAGGAACACAGCACCGAAACGACAACTGCCACTCCAAAATCCACTACCGTTCCCTCAGCTGCATGCAATCTTCAGTTTCCCCTGAATGCATTGATGGCTGCTACTCTTTGGATGGTAGTTCATAGCAGATGAATTCCCACAGTGAATGGTGACAATTGGGTTCACGTTGCTCTCAATCTGCTCAAAACATACGCGTCATTTTGAATCGGGTGCATCTTCTGTCTGATCCATAATTCTGTATCTATGTACTGTTGAATTTGTGTGATCTCTTTGTATCGCTTGTGTAATACATCACTTTTTCCCC
>STRG.36584.1
TATATTGTTTATGTCATTGTTTATCTTAATAATCTAGTATCGTAGAATTATCACGGATAATCGCCTTCTGATTTCGGGATCCGTTGCGAATTTGGCTACGCATTGCTCAAACGTTCGTAACAACTGGAGCGTTCAGTTCATTTCGGTTCAGTTCGGTTCAGTTCAGTCTGCACAGGACGGGTAATAGTCTCCGCCAACTGAGGGTTCAGAATTGATTCAGTGGTACTCGTATTGGTTGTACACCGATCACTGCACTACGTATTTTGTTGAGTACCCGATAAAAGTGAGAGGGAGACGTATAACCTCATCACACATCAACAGCGAGAGACATTAGGCCTTGTGAGCTTTCATTGAGACAGTATACAACGAACAAAAACGTCAATTACAACACACCTCAGACGGATCACAGTGATACTTTTCATACATACTCAAGGCACACTACCAGGACTTATCATACCGCTTACTATCTGGGAAGCCTTGAAGGAATGGAAGGTCTGCAGGTCTATCATTCCATCAGGCAGGCTGTTCCAGGTGTTCATTACCCTGTTGCTTGAGAAGTGCCACCTGGTTACCAACCTAGCTCGAACTTTCGTTAGCTTCTTTTCGTGTCTCCCTGTTAAGGGGTTTGAAGCTATTTGGAATAGATTATCCAGCCTAAAGTCAGAAAAACCCTTCATTATTTAGAACTTTTCTACCAGATCCCCCGAAGTCTCCTTTTCGCAAAGACAGAAGACAGAGACCACATAGTCTTTGGGCATATTTCCTACACCTGTGCACCTCAACTATTACCGTGGCGGGAGCTTGAACTTTCTGTAAGCGGGAGGCTTCCTTGTTGTGGAAGTTTGGCCAAGCCTGCATGCCGTCTTCTAAATGAGTTCGTACCGTGGCCATGTAAAAAGGTACGAATATTTCCGGGCTGCCAACAAGACAATGCTGCTCGCAGTCCACAAAGTTCATCATGAGCTTTTTGTGCAGCAACATTGTTCTGGTTTAACCTTTTAAAGCCACTGTTCACGATGACCCCGTGGTCCTTATCTCTGCTGACTACTTCTATTAGGAACAGCTCCCGCTAACAAGCGACATTTGGGCTTTCCGTTGTTCTTGAAATTAAATGGCTCCTTTCAGAGATAAAAGGTAGGACTCGTCTTTATGCCCAGTCCGAGACGGTCCCTGTATCCTTGACTTATTCGACCCTACACTCTGTAACGACCGATCGTGGAAAATCCCACCAGAAACGCTACAGTTTCATGTTTCCTTGACATCGCCCACTCATTTACACTATTGGCTTATTTTTATGCACTGTATGTTTTCATGAAACGACGTTTGTTTTTCTTCGCTTCAAGCTCGCCACTCTGTCATATCCTGTTCTGGATCTGCGAGACGCAAGTACTCCTTTCTCGCACTCCGCAATGTGGTTCTCGTTTTCTGAGTCCCTGTTATTGTATAGTTAAGGTTCGTATCTGTTTTATGTCATTTTTCGTCTGATAATTCGGTGTCGTGGAATTTCACGGATAATGGCGTTCTGATTTCGGGATCCGTATCGAATTCGTCTACGAATTTCTCAAAGGCCTCTTGCCCGTCAGATCCCACAACTCAAGTAGTCCGCATAAGCGAAACTAGACGATTCAAGGGCGGAAGCCAGATAGGTGATGATCGAAAACAGCATCGGGCCTAGGACAGATCCTTAAGGTACACCATTGGTGACATTCAGCAAACTAGAGCGTTTGTTCCTTTCTTTGTTATAACCGTCCTGTAGGGAAAGAAAGCGGCCGGCCACACCTGTCCTGGTCCACCCATACCGAGAGTTTCCATCTTGTACTGCGAAAGACGATGAATAAAGTGGTCGAATGCCCCACCGTCCAGGTGGCATGCATGGACTTGCTTAACTTTATCCGGTCGTCGAGCCACTTCGTCTAAGAAGCAGAAGAGAATGTTCAGACAAAACCTGTTTTTAGGAACCCATGGTGGGCCGGGCTTAAAGCGGGGTGTTCAGGTTAAGGCTGACAGATGTGGGCGCGGACGATCTTTTTCATGAAATTCACATAGGATGCTTCACGTAGGTTTCCCGGCCTGTAGTTCTCTGCAGCCAATTAGGGTCCACTCCTTTGCATCGCCGCGAAGGCTGCTACTTTCCAGTCCTCAGTTAGCTTATTCTGGTCCAAAATGGACCCGTAAAGCTTGCATGCCGGCTGCGCTATGACACTTGCAAAAGGCTTGATGATAGCTGGGTGGATACCATTTGGAACCTCTGGCTTGTGGCCGCTTAGTTCCCATAGGTACTTAAGCAAGATTCTCTCTGAGAGATTTAGCTCGTTTAACTGGGTAGGAGGGTACTTCGGTGCCGAATCGACTCGTACTCTACAGTCAATCCCACGTACATCACCGAAGTATCCCCCCAAGGGCGTCTGCCTTGCCCCGGTTATCAGTGGCCATACCATTGTCCTCAGTGGATAGCGGACCAATAGTCTACTTCGTTCAGCTTCTTGGCTATACTTAGCCATAGAAATTCTTCGGCTGCTGTCCTACCATTTCACTAACCTGAGCTCGAACATTCACTTAGAAGTTCACGGGAGGCCAGCAGTCTTGTTTCTAAGCTACGCAAAACTGGGCCGAGCTAGTCAGATGCCGGAGGCATTGTAAGGTTTCCAGGTTAGGTTTCCACATTTGGTGGCCTTGGCGATTGCAGCCCTCCAATAATTTGGTTTGCCCTTTCCACTGCAGAGAACTTATACTGAAAATCCTCCCAAGATTTCTACGTGATTTGTGAAATTGACTGTATTTGAAAATACTTTGAAAAGCTTGTCCCCACTCCAAACTTTTGCACGTTTGCTNNNNNNNNNNNNNNNNNNNNNNNNNNNNNNNNNNNNNNNNNNNNNNNNNNNNNNNNNNNNNNNNNNNNNNNNNNNNNNNNNNNNNNNNNATTGACTGTATTTGAAAATACTTTGAAAAGCTTGTCCCCACTCCAAACTTTTGCACGTTTGCTTATTCGTGTGTGACATTTGAATTTCGCCTTGAACCGTTTCTGACTGTCGCGCCCGAGCCACGGGGCTTTGAGCCTTCGGGTTTCATTGGTTAATCTATTTGGCCACATACTTGAGGTTTGTATGTATTTGTACCTTTCGTGAAATTCAATACAGTACCGTAGAAACTGCAAATCAATCTTTCTCTGGTTTTGAGACTCTCTGGAATTGGCCACGTGTAGCTCGATTGGCGAGAATTGTCTTACAGCACTCAAGTCGAACCTGGAGAAGAAAACTCACTTAAAATTCCCGGACCAGGAGGCAAGGAACTTATGAGACAACAGGAATTATCTCAGCAAGTCTCTGGGGATGGTTCAGGCGTTCTTGATTCTCTGGATTATGCTAAGTCTACCAGCTCTGTCAGTG
>STRG.74683.1
ACTGTAATATGTGGTCACATTGGCTGTGGTATGCACGCACGTGAACGCAGCTAAATGACCAAGAACGTATAATGCAAGCATATGTTTCCAAATTCCGCATTCCAAGTTGTGAAGAAAAATTATTGTTTTCTAACCATTGCGCGTACTTTGTGACATTTGCACCTGATATTTTCCAGGACCACTGATACGCAACTTATGTGAAATGAAACAAATGTCAACCCTGTCCTGAGGGGGTTGGAGAGCTGATCAGTTCAAGATTCCTGCTTTGGTTCGAACACAAAAGTCACATGGAACTTTTAGTCGTATGCCCCAACAACTGATAAAACACAATCATCAACAGATACACTGTTGCGTCGGTTCAGGTAGGCACGCACGCAACCAGACTGCCTCACACGCACGCTCCGTTATTGATTGCCAATTGATTGGTCGCTGTTCACCGCCAGGACTAGTCCCACATGCAAGCACACACGCACACACATCAGTGTGACTTCACTCACGCCATGAACGGCTTGCTCTAACCAATAACACTTAGGCCCTGAACCATACGCGGTTGTTGATTCGTTATTGCAGAGTGACCCTGCTTGACCGCACTCGATGGCATGTACTGCTTGCGCTTGTTTGCTTGCCCGCTTACGTGCGCGTATAACGACGCGCTAACAAACGGATCTGTTGTGTCTTTTTCTCTCCGAACACAACATACACTGCTAATGGTCTATGTTACTGTCGTGTTATCATTGTTTATATTCTAAGAATTTTTGTCTTCTTTTCTATTATACTTCGCTCCCTCACTAATGCAACTTTTCATGAAGTATGATTTCGTTTATCAGAAGCCGACAAATTGGAATAGTTAACTGGCATAAGGAAGGGCCATGGTTCGAACTCAGTATCCTTGGGTAGTCAGCTTTTTATGATGAACACCCTTGTCAATAGTGACTGCCCCATTTCTCATTCTGCTGGCAACGTGGCTGAGCACTGTCTCGTCGACAATGCTCAATATTCAGTCATATCCTAAATGGTTTCGCCTTCGAACTTGATTTTTAGATTGTGGGCAAATGATTTGTCATTGTTGATGAGTGCTTTGGATCTCTTGATTGTGCAAAAGTTTGTATCTGTAATTAATTTAGATTCTGTGAAGAACCACTGTCTCTGTCTTTTTTATCACATCTGGTCCGGTGGTGACTGGAGTGATCTTCCAGTCTTGTTCATTATTCCGCGTATTCAAGTGGGGTTTTGATTTCATCTATCAAATACAAACCTCCTTGAAAATTAAGTGGGATTGTGTCCGGGGACTCCCCATTCTGTGCCGGTAAAATACTAAGAAGTTCCAACCTAAAGACAAGCGAAATGGAATTTCTTTCATGTTTCCTAATTGACTTCTGTAGATTGATAAGTTTTTCACCTTCCGCCAGTGATGCATTTCACTTTTTTATTCTTAGTTCCTAATTGTGATCAGTCAACTGAAAACAAAAGATGTGCAAAGAGGAAAAGCTAAAACAATATTCTGTGAAATATACCCAGCTTTTTTCCATCCAAAGCATGTGTGATTCGAACGGGTACTAGATTGATCAGGATATCATTCAGATTAATTTTCGTATACAGAACGAGAGGTAGCATCAAACTACATTTGTTGCTTTTCTGTTGGAATCGGACAGCTTTGTTTATCGGATAACACCGGTGTAAAAGTCATTAGTAGAGATATATAACTGGCATCAGTGATGACGAAAGCGATGACGTCTATCCTATTTTCCGGGGAACAAACTTACTCAATAACATCGGAATACATGACTTAAGATCAGCTAAGTCACTCTCACCAACAGTGACACTAAGCCATCTCACCTAACTGTCACTTACAATAAACTGTAACTCACGCTTAGAAAATTCATCAGCTTCTCGATCATCATTTCAGATTATAGCAACTTAACCCAGAGAGAACAGATGCTGGATGTATAATGTCCTCAGACCGCACAATCCCAACAATGATTGGCCAATCAACTCGTGTTTCATATTGATGACCTTGAAAACAAATCAGTCAGGAACGAGCCACTGAAATTTGCCCATTTGCAATTCGCCCACATAGAAAGCAGATGTGAACCACGTGAATTTATCGAACAGCTTAGATACCTAGACAAAGTAGTTGGCACAAAAACCCGGGATCAGTCTCACAGACGGATACATCCACTGGGTCACACGAGGGTGCGCGCACAGTGCTGAGGTACACTAGAGGAAAACGTTCGAAGACGAAAACAGCCTCCATAAACAAAACTCTTAAACCGACAAATTGTATCCCGTAACCTGTGTACCGCAAATCTACTCGCTTCCACCGCACAGTAACACTTGGGAAGCGATTGGAATGACACAACCCGCAACGTCTACTCAGCCTCAAATTCAAACTATCGTTGTGCAACCTATGCAGAGTGACCCCGTTCTGACTACTTGTCCGTATTGTCAGAAGCAAGTTACGACGAAAATTGATCACGAGAACGGAATCATCACTTACGTGTGTTGTGTGGGCATTGCCCTACTCGGGTGCTTCCTCGGTTGTTGTCTCTTTCCATTCTGCGTGGATGCGTGCAAAGATGTGGTACATGAATGTCCCTCGTGCGGAAAACGCATCGGTTCGTTCAAGAGAGTGTGATCTGGAACAGTTTTGTCAAAATCAGTTGCTGCATTTATTAGTTCTCTTTGGCTGAGCGGAACGGTCAAACAGCGAATGAATATGAATTATTAAACTGTTTACTGCTTTCAATTCTCACAGTAAAATGTGTTCCGATTTATTTTTCAAATAAATCCCCATGATCAGTCCTCGTGAGCTTCCTTCTCCGTACGTCTTACGGATAGGCACTTACTGGCA
>STRG.80045.1
AAAATACAAGATACCGTCACGAATAAACGCCCAAGCTTCGTTCACATCGTGGTGGACATCTGAATCCGTGGGAAACCGGTTGACGTCTAAAGCCGTTCTCCGAACATCATCGAATGAATTGCGCCGAACATTACGTCCGATGTGTGGTCTGGGGGATGGACAAGAACCAGTGCTCCAGTGAATCGCTAGCACCATATGGTCACTGCTTCCAAGTGGAGGGAGATGTTCAACTTTATCGACGTCAGAGCTCCTGGGAGAAATCACCAGATCTAGAATGGAACCGTGACCGGATTGCCTCCGGGTTGATTCCTGAACATGTTGGTGTAGTGCCAGTTCGTGGACCGTTGTTAGTAATTCCCGAGAAAAAGGATCTTCTCCGGCCGCTGTCCTGCTTGATGTCCAATCAATATGCGGAGCATTGAAGTCGCCCAGGACGAGGCAGTGGCCTTCGCACGCCCATCTCCTCAGTAAATTCATCATATCTGGAGGAGTGACCGCAGGTGTTCGATAGATGACTCCAACTGTCCTAAATCCCCCGGCGGCACCAGATAGCTTCACCGAATCCCTGCTGGTCTGCGAATGCCTCTAACTGCGCGGTTTGGGTGTCTGATGGTACGAAGAATGCTACGCCTCCACCAGCTCTGATAGAGTTCCTATCGATTCGGAATAGGGTGTAGCCAGGGAGGGACACCTCAGAGTCCAGAACATTGTTACTCAGCCACATCTCCGTCAGTGCTATCACAGTAGGTGAGCTGGACTGCAGCAAGTGTTCCAGGTCATCCCTCTTGTTCAGCAGACCACGGACTTTGGACAACAGGATGACGACGCTGCCTCGGCCTGCTACCACATCCGTTTGTTCAGGGCCTCCTAGCTTGGGGGGACTGACAGGGACACTAGCATCAGCGGCCTCCACCGGAAGTGAGGGCGCCGTTTCCGCACCCGAAAATCCCGAATGATCAAGTCCCTTTCTCCTTGTTCCATTCGTTCACGTCGTTCAATCAACGCGTTTCTATACTTCTCACAATCCGCAGGGTCTAGATCTCGGTGCAGCCGCACTTGCTCGCCTTTTAGCCGGTGGGATCCTCTTAACACAGAAGTCGCGGATTCCTTAGAGTCCAGCACTACTTTCACTGGACGGGAGCGTTCAGTGTCACTAGCTTTGCCAATTCGGAAG
>STRG.77218.1
GAAAAATTTGGCTTTTCCTCATCCACCAATCTCTCAGCCGTATGAAGTCCTCAGAGATTTGCTGCTTCGACGTTTGCAGTCAGCTAATTTCGAAGGTTCGGAACGAGCAAAATTTCACTCATTGGTTCGTGAGGATCAGAAGCCCATCCGCGATTTCATTTTGCAACTGCAAACTCAGGCTTCTCGGTGCAACTTTGGCGACCAATTACAAATTCAGTTACGTGATTGATTGATTACCGGAATTAATTGTGTTGATTTACAAGGACAGGTACTGTTAGTTCGGGATTGCACATTATAGTCTGCTAAACTCTTGTGTGAACGATTTCAAGATGTGAACGCAGTCGTTTATGAGAAACCATCCATGTTGTTCAATGCTGTCAATGCCCAGAAGTCAACAGCTTAAAAGCCGCACTGATTTGAAGGCCTTTATGAATAAAATAGTAAGAGAAATTCGTCCCCATCTCAACGGAGAAATCAACTACGATGGAATAATTGTCAGTCTTGTAGTGCAAAGCATTCACGTTTGACTTGTCGCTTTCATAAGGTTACATGTCATAAACGCGGTAAAATTGGCCATATTCAGTCCGTTTGCCTAAGTGCTAGGGTTTGTGTGACTGACAGTTCCGGTACTCAGTCTCATTTGTCTCCTGACTTTCAGTCTCTATCCGTCGCCATTACCAGTTCAGATTCATCTTGTCATGTTACTCGCATCTATGTTGTTAACCATTCCATTAAACATTCATTCATATTGGATACCGGCAGTGTAGAGTCATTCATTTCTAATTCTGTTATTCAGCGTTTCCAACTTCACTGAGGGCTACACCAATTGTGACCCCATTGAAGAGGGATGGGAAAACTCAGAGAATTTGTGGAGATTATCACATTACTGTGAAAAAATTCCTAAAGCAGACCAGCTGTTCCACGGTGGAACCGGAAGACATTCTGCATCAGTTTCGTGGTTCAAAATTATATTCCAAGTTGGATCTTAAATATTCATTTCTACAAATACCACTTGACGAAAAATCCCGTGAGTTCACAACAACCACCACACCTTTTGGACTACTTCAGTATAACTTTTTACCTTCTGGCCTCAATGTGTCATCTGGAATTTCCAAAGTGCCATCGATTCTCTCATTTACGGTTTTCAAGGTGTCGTCGCTTATCAAGACGATATCATCGTTCACGCACCAACCAGGGAATTACACGACGAACATTTGTGTTTATTGCTTGAATGGTTTCGTGTACATACTGCTGCTATTCATCCCGACAAATGTGTTTCTTCAATCACTCATTTCACGAGTTTAGGTAATCTGGTAGACGAACATGCTTTTCGACCTGATCCTAACCGTTTTTATTCTTTATCGCATCCAAGTTCACCTACGTCTTTCGAAGAACTTCGTTCGTTGTTGGGTTCACTGTAGTATTATTCCAGATTCATCCCAGACTTTTCTTCTAAAGCAGAACACATGTTTGATCTTTGTTCATAAAACTCGTTTGAGTGGTCTCCTGTTCACGAGTGTGCTCTTCGACAGTTGCTCAATTTCCTTTAAACCAATGCCGTTTTGCACGCATTTTCACACAAGTTACCATCTACTGTCATCACGGATGCCTCTCCTACTGGCATCGGAACTGTGCTCGAACAGGATGGTCATCCATTGCTGTGCATTTCGCGTAGGCTTAGTCCTGCAAAACGTGGATATTCACAGACACAACGCAAGGCTCCAGCTGTGTTTTGGGCAGTCACTCGATTACACGAATACTTGTTTGGGTCGCACTTCACATTAGTGACTGATCATGAAGCATTGACGTCCATTTAGGATCGACACACATCCGCAGCCATAGTTCAACGGTGGAACGTTGTTCCTAGCGCATATTCTTATGATATACAAATATGGTAAAGCTGAAACTATTCCTCATGCGGACTATCTGTCTCGTTGCCCCACTTCGGAGGAAACCTCGTCTGACTGTTTGTTAACCCGACCATTTCCTCTGATCGATCCGATCTAGTTCGTGAAGCTAGGAAATATTATCGTGCCATTTTGTCTTGCGTTCCACATGGTTGAAAAGTGGATATCAAACGTCAATTCCCAGAGTTTTACAAGCGTCGCGAAGGCATTTCCGTGGCTTGTGATGGTGTTTTTTGTGTTCCGATGATCGCGTTGTTATACCACCTACATTGCGGTCAGCAGTTCTGACTGATTTGCATTCCGGACATCTTGGTATTGAAAAGATGACATCCTTGACCCGACATACCTGTTGGTGGCCTGAATTGAACTTATGCCAGTTTGCTAAACGTTGTACCGACTGTGTACATAAAATTCATTCCCAACCTTCCATGTGGACTCCGTGGCCCATATCGTGCAAGGTCTGGCAGTGTGTTCACGCTGATTGTTGCGGACAATTACTGAACAAGTACTACTTCCTCGTTACCATCGATTCTTATTCCAAGTGGCCAGAGATTTATTTCACTACTTCACCTAGCTCTGATTTTACTATTACTGCACTATGCAAGACATTTAGCAGGGAAGGAGTACCACATGCACTGGTTACCGATAACGGGAGTCATTTCACTGCTCAAAAGGCGACAGACTAGTTAAAGTCCATGGGCTGCCATCATGTGGTAACTCCTCCACGTCATCCGCATTTAAATGGCATTGCTGAAAATTTTGTGCCAACGTTAAAGTGCAGGAAAATCCAGTGAACTCGAGATAACTGTGGACAATTTCCCAATGCATTATCGCAATTCTGTCCATTCAACCACGGGTAATAGTCCGGCGAGACTGTTCAAGAAACGTACACTACGCACTAATTTACTCCAAATCGAGTCTTCGGAAGTTGCTTACCACAGAGGGAATGATTTGAGACCCTCAACAGGCGTTGTAACTAAGCAACTTGAGAAAAGAATTTGTCAGATTTTGGGACCTCAATGATGGCTCCATTCATCGAAGATATGTAGATCAGATTGCCTTTAATCCTGTTTCCGATCGTAATCCAGCTGATACCAATTGTGATCTTTCTGAGTCTTTTCCAGATGCAAATGATCCCAATTCAAAATCCAGTTCAACAGAAACAATCCGAAGATCGGATCGTTTACACAACAAAGAATGCCGTAATTACAAAAACCCTGAACTTGATTCAAGCTGCGGTGGATGTGACCATTGGTAATGACAG
>STRG.69848.4
TTCTTGTTTGTTTTCAAGTCTTGCCGTACACATTCAAAGAAAAAAGTGCAACAGAACTTCAATGAAATAAAGTGATTTTTTCTATTCCGTCGGTATTTCTAAGACTGCAAGTCTAGGTCCCACCCATTGTTATCCAGAATTTTCTCTTCCAGCTCGGTGTCATCTATGAGAAAGGCAGCGCACAAGATCCCCGAAAATTTCGGCTGAGCTTTCAATCTTGTGAAGTATGGCATTTCAGTTTGATGTTCGGAAGCCTCAGAAGTACAGCCAGCGATGAGCTCAGCAAAACACTGGTTCATTGAGCGGAGCTCTTCCAATATTGATTTAGTGCGCAAGTATGTCAATTGTAAATGCTCCGAAGCACTGTCTACCATCGAAGTTTCGTGGGAAATAGCTTCCTTATGATGCGCCTTGTTACCACGCCTGGTGTGTTATGGCCTGATGTATGTCTTGCAGTATGAACAGTGTGCCATGAAACTCAACACGTCATCAAAGAACTATTTCAAGAAATACATTTGCAGAAGTGATCCACTGTCAAGCAGCCACCTATTTATCCGGAGATAAATCTTGTCTGATGATCGTTTGTTTGCTGTGCAGGACAATTCGGTTGTATACCTTTCGTCACCGAACGTAACGACATCTATGACACGGAGTTGTTGTAGCGTAGGATTTCCAGTTTGAATTCGTTTGTCCTATCTCTGTTTTATTCGTATGGGGTCGTTGGTATCCAGACTATTTTGATACATCAAATGGGCTACGGTAAAGAGAATAGTTAGATGCATTTTAATGGCCAATTGGTGTCATTTCACTGTCTAATTGTCTAGCTGTGCCGCGGTTGATCCACTTCGATTGGTTCTTTTGTTAAATCGGAGTGTACGTGGGACACATGTCAGATAATCCTAGAGGGATCTCACTTATCACAATCTAGCTTGTACGAATACCTTGATGCTTTGAAGGAATGACTCATTTTCCTCGTAAAATCGGGCTTTCCTTAGAATGGTCTTGTCATGGTATCCCTTGGTTGATGTTCGTCGCATTTTGGTTGGCCATGCTTTGGAGAACTACTCCAACTGCTACGATAGAACGGATTAGTGGTGGTTCCACTATCCCAACTTACCGCACCCGTTCATGGACACTGTCCCAGTGGCTTGCAGGACCTACCACATCCCTTTTTCCTGACCAGTGGACTCAAGCATTCTGTTTGTTGTTCGCTTTACTAATCGATTTGTGTGTGGTCGGATTGATCAAAATGTGTGTACGACGTCCACGACCAAAGGATGATATTGCTGCTGATATGCGGCTGACCGTCCCGGTAGATATGTGGTCATTTCCCTCAGGCCATGCAACTCGAGCATGTCTCCTATTTTGGCTTCTTCCGCATTTTTTTGCCTTCTCCACTATGGGGCTTGGTTTACTTGCTTTTTGGGTTGTCATTATTTGTTTCTCACGTTTCGCCATGCGTCGTCATCATGCTACAGATATTCTGGCAGGTGCGATTTTTGGATTTTTGGAATATCGATTAGTTTGGATGATTGATTGGATCTATGTTACACAACGAGTGATGGAAACTGCATTCTCTGTGATACATTCAGAACTATGAACAATCCAATCCCGGAATCGATTTACCACTGTATTTTTTATTATTGTACAGTCATCCATTGAGCTTGAAATTCCTTCCGACTGAGGTCCGAGTGTTGTGCATTCCTGGTCGGTGCATTTCTCGTATCCGATCAACGGCTCGGACAATGATTTTCGACTATCGACAATTTCGTTGCTTTTCTCGTTCTTATTATCTGTCGGAAAACGACGGTACCTGTAGTCTGATGTTACTGGAATATCTGTAAATCTTTTCATTCATCTATATACTTTTTCACATCGAGTTCATTTTGCATGAATTCGAACTATTTCTGTTTTGTATTGACATTGGATGCTAGTTGTGAAAATCATATTCACGAGTCATTGGCTTGTGTAAACGAACAAGACGAACGGCAAGTCTGCAAAGTGAACATAACGGTCGAGGCAACTACCGGTCAACTGCGAGAAGGAGCTGGCCGAACACATTCCAAAGTACTTACGTGACGCGATGACTCAGCCTAACCCACAACATTCGACCGCATCACGTAGGCCGCTCTCCACTTAATTGAATATGGTCTGGCGGTAGATCCGGCAAACGCGTTCTCGGTCTTGTTACATCATCTCGACAAACACCGACTAAGGATACTAGAGACATTATCGACCGCTCACGCCAGATGGGCTCTGTGTGTTCAAATGCGTATGACCTTCACCCTTAACCTACCATAGCTTTAGCCAACCACATGCAGTCACACACACACACACACACACACACACACACACACAGAGAGACATACATGACTTCGAGACCCATAAAACTGCTTTAATTACCCGTTTCATTTCATATCGTAGTGATTTTTGTCGCTGGATTTTATACGTATGCGACCGATGAGAGTTTATATGAGATTCCTCTTGCAGTGTTTGTCTTTCGAATTATTTATTCGAACAAGCTTGTACAAGAGTGTGGTCTGTTGGTTGAGTGACGTGTGGAAGACGGACCCCGAATCCCTAGTGAGAGGACCCAAAGTCAGTAATC
>STRG.40929.3
TTGTGAATTGATACAAAAGTAAGGGAATCAACCTTTTAGGAGATAGTATTAGCGTCAAAGCGAGGAATTCTGATTGCAACTATGAAAATATATGAATTACTCGAAAAATAAACATTCTAAATAAAAAATAACGGTTGCCATGAATTCAGCACTTTGATATTGACGGTAACTCGATCGTCTCTTCAAAAGGATAAGAGTCCCTCATTTTTCGGGCAACTCCAAATTATTTTTTTGTGTGGGCTCACCTTACCGGTCTTTGCTTTCATGTCGACATGAATTGAAGCAATGACGTTCGATTGACTTGCAACACTACCTTGCCTATGCTGTAGAACGCTCTGCAACGTTGCAGAATGTAACGAGAGGTGCGTTCAAAATATACACGCCAAAATATCCCGCATATTTATGCCGTATTTTTTTCAAGATCTAGAGTTTTCAACTTATCCTAAGACATCGTTCTGGCATCTTCGTCGGGTAAGTGAAACTATAAGCTGAAGTCGTTTTATTTAGTCGCGCGCCGAACGGGTCACGTTACAGTGCTGCTTACAGATGCAGGTGCTGTCCTGTGAAGTAGAATGCTCAGAAAACGAGAACCCCACCGCATTGTTGGACACCGTCGCCGATCACTTGGAACCACCTCCTTATTATTACTAAACTTACTTTATTCACAGTCCTAAACCGGTTAGGCGACTTCTCCCTTATCCGTGACTTGAGGGTGCTTTTGGAAGCCAATAGCTTTTCTCTAGATAGTAAGTTGTATAATGACGTGATATAGAAGCAGTAAACAAATCATACTCTACATTTATTCATAATCCTGTTATTTTGTCTCTGTTACTTGCAGCGTCCTGGCAGTGAAAACCCTCCGTCCGAACCTGTGATCGTACACGACTCTTTTCAAAAGCGTGTCACAAATGTGGGCCCGTGGAGTGCTAATAGCGGCAAAAAATCGGACGCGTTCATCAAACGATTGACAAGATGTTTTCGCATAGATAACATGATTTTGAATCAATCCTACTGGACACTTTTCGAGGCTGGCGACTCTAAGGGAACACTGCTCAAAATATGCAACCAATCTAGTATGAAAAAGTTTTCGGATGTTTTTACACCCTTTCGAAGGCGTCGTTTAATCAAGATTGGTGAAGGTTGTTTTGGTGAAGTTTTTCGCTGTACAGCTCGGATGCAGGCACCTCATGATAACGAACGGAAAAGATCTGTATCAAACTCTTCTAATGAGGATCTTGTTGCAGTTAAGCTGATCCCAGTTGGAGGTTCTGTGGAATTCAACGGTGAAAGCCAAAAATCTTACAACGAGGTACTGTCCGAAGTGATTATAGCCAAGGAACTTACAGCGTTGAGTTACGGACTGCACAATCAAACCGAAGGATTTGTACAGCTAAAGCAAGTTCATTTGATTTGTGGGGCATTTCCCTCCTATTTGACCAAGGCCTGGGAAAAATTTGCCGACAGCAAAGGATCGGAAAATGACCACCCAAGAATATTCCCGAAAGATCAAGTTTGGTTGGCACTGGAGACATTGTTCAGTGGTTCAGCTCTTGAGGATACCGTGATCCCCTGCCCAGCAGCGCGACTTTCTGTCCTACGTCAAGTTGCTTTATCTTTGGCAGTGGCTGAATCTGAATTGTATTTCGAGCATCGTGATTTGCACTGGGGAAATGTCCTAATACGTCCGATTAACCCAAATATGTTCGAACAATCGGACGTGTGCCGCTTCTGTGATTCCGAGGCGTCCTTGTCCACAGTCAACTTTCGTCTCGATGGTCGCGCTTTCAGAGTGCCGACTCATGGGCTACGGTCATCCATTATTGACTTTACGCTATCTCGTTTGGAACAAGATGGAGGCTTAGTCTATGTGGACTTATCAGCTGATCCTACGCTTTTCGAGTCCAAGGGTGATTATCAGTTTGACGTCTATCGGTTGATGCGTGAACATAACCGCAATCAGTGGAAAAAATTCAGTCCAAAAACGAATGTGATGTGGTTGAACTATCTTGTCAAAAAGCTCAGTTCCGGTAGTTGTGCAGAATGCAAAAGCGATCCAAAACACTCTGTTTGTATCAAACTACTCACCTTACTGGAGTCTGATCTGCAAGAGCTCAAATATAAATCTGCTCGTGATGTGGTGCTAATGCAGTCCTCATTCACTGACTTGCAGATCTGAACGGATGGTGAGTGTGCTAGCCGCGCACCCGTATTGTACAGATTGTTCCAGTTTAACTTACTTTCCTATACTACAGTTACTCTCTCAAATACACATTTTACCTCAGCATCAA
>STRG.79134.2
TGTTCTGTGCAGACTGAACTGAACTGAACTGAAGCTGGACTGATTTGACCTCGGCCTTGATTGTGCACATAGGCCGTTCGCAGTGCAGTCCTGCGCTACGGTGTGTTCGTGAGGGTGCTCGGATTGTTTTGTTGTAGGATTCCAGTACTGCGCTAATTGAGTTTTTGCACACATGGAATTTTCACTTCCTGTTGTCTCAGAATAAATACAAGCTAGAGCGCCGATCTCCAGGCAGCACTTTGCCCAGGGCTACCCTGGGCTGTAGTAGGCAGAACATTTTGTTGCTTCTGTTGTAAAGAACCACAACATATACTTTCATGAAACTTCCAGATCAGCGCAGATATATCTGCAGCAATCTAGAATAGAGCAAGAAGGTGTATTACGGGAATCGCAGAAGTTAAAAGTAAAAAAGAGGTACTCATTTTCAAAGAAAATCGGACAGTGGGCTGAACCCCTCTGTGTCCGGCAGCTGTCCTCATCGTTTTTACGCAGCTGTCCATCATATGTCCAGCGTCTGCCCATCCGAGGTTCGTCTGGGCGTGCTGCTTGGGCCCTTGCGTACTACGGTGCTGTGGTGAGCAGGTCGTTGGTAGCCGTCCTGGCGTGAGTATGGGTCACATATGACACACTTACTAAGCTTTAAGATCATGAAGTTTTTTCGCTTGTGTATTAAAATGCACAAAAAATGTACAAATGCAGTTCGAACACGAGAAGCCCTCTGCAGAAGTTTGCTCATCCTTGCATACTACAGTTTGGCGACCCTGTCAACGGGACCGAATATAACTGGAGGCCTTGGTCATTGAGTGACCTTGGATACGTTATGTAACCGATAACCGTTTGTGAAATGACCTCCCTGGTGAGATCTCCCGGTGAACCGAATGCTTCTAGTCTATGTGATGGGAGTGCATAACGCTACGGACGGTGTTATTTCGTTGGCCGGAGAAGTATAGTGGACAGGCCATTGGTAACCATTTTGGTGTTCAATTAATGCCAGTGGGGGTGGCAGATGAAACACTTACTGGGCTTTGTGCTCATGGAATCTGTTGTTTCTATATTTTGCAGAGCAGACGAGCAACGCCCCGAGGAGGAACACTGGTCCATGCATACTACGAAACGGTTGTTATCCACGAGAACTGCTCCATTTTTACGTTACTGACTTCGACACTTCAACTACGTTGCAAAGATGAACGGTGAGCACAGTTTTAAGAAGTCGAATGCAGAAAAGACTAACGAAAGAAGGGTCGTCTTCAAGAACTTTAAGCAGATTTTCAACGCAGAGTCACAGCTAGATTATCCAAAAGAAGCTATTCGGTACTACCAAATCAATGCCCCGCCTAGTCTCAGGCCGGCTGTCAAAGTTTCGGATTTGAGTGGAATACCCACAGCGTACACCGACCCTTCCACGCAACTGCATTATGCAACAAGTCAAGAGTTTTCTACAGTTCGGAACCTCCCACCGGAATTGATCAGTGGCTATCTAGCTCTTCGCGCGGCGTCAAACTTCACCAGTTTCACAGTGAATGAGGATTTCACGGTTGCTTGTTGTTCTTCGGCTTCCTCTGTGGGCGCGGACCCCGAGTTCATTTGCATCATGCTCATGTTGGGCATAAAAGCTGCTGGGCTCTGCCGAAGGAACAGTGCAACGGTATGAGTATGGACCTCAAGATAGTGAAAGTATGGTTACGAACAGGGAACAGATTGACTTGCTGAAACTCATCTAATGTGATATTTTCCAGAATAAAGTTTGTTCTGTCCTGGAGGAAGCAACTCATTTGTTCCAAATCAATTTGCCAAAGAAAGCCACACATTTGACTTTTTAGGTCAAACTTGCACGGTAAAAGTCTACGAAAATAACCCAGGAAGCTTTCCTTGATAAGGAGTTGCAGCTCGTCTAGTGAAGACAAAAAATCAGTTTCAAAACCAGATTTGGACAAAATTTATTCATGAAAACGTGCATCTAGGCAATCCAATATTACACCCGCTGTAGCTGCTTCCGAAGTATTTTTCATAATTGGCCATAAGGTTTAATGTAGCCGCCTTAGTTGATCTAGCAAATGAAGACTTTAAAAGATAGGATTGTTTTTGTTATCGACTTACTTCGGTACTTTAGGTGAGATTACAACACGGTGTGAATTTTACGATAGTTTTTCATGTGCAGACAGTGGTTCTACCGGTCCGCTTTGTCAAGTGATCATTGGAACTTTTCCAAACTAATTTGAATTTACCCTGTCCAAATCAGGGTCGGGCGCACCCTTGTATTTATGTTTATCACAACATAGAATATCGCTCGTGAATACTTGCTACGGTGAGCGTTAAATAAATAACCGACACTTCTTTTCACAGCTCCGGAAACCGGAAAGAAGACTAACTACTCCTATCAGTACGTCTTTTTGCCGTAGCGTTTTTCTGCAGAGCACGGCGAGAAGGGCAATGCATGACAAGATCTAACTGTGAAACACTGATCAGATAGGCTATTCTGCTTAAGATAGGACGACCTAACAGAATAATTGTGTACGATATAGACCGTTCAACGACCACAACTCGGATGAGTTGCCGCCGATCCTGAAGACCTTGCCTTGCGCCAATATTTTAAGACAAATCAAGATGTTTTTTTAGGCCTGTATACACAGCAACAGCGTACACCCTCACCTGATTAAAACGTGTTTCTGAAAATTCAAATTCCAGACGTGATGCAGTCCCTCGAACATTCTCACCTAACAGATCTTGTGTTGCATTTAGTGAACTGTTACGTGTTGAACTGCAAAATAAAATCTGCTTTTCTGCCAGGTACTCTCCTATAAAGCGCCAATGATATATGCTCTTCTCAGTTCCCTTCAGGTTTCATTGTTCTACTGTTTATATCAGGTTTCGGCTATCAAACTGAGACAACTGTGCTTCGTTGTTCGACTTTTCTTTCCACATTTCCCGTTAATGACCCATTGGGGGAATGCGTCAGTTTCAGTTTATTCAACCATTGACCTCGCACTTCTGTGCTCTGGTTTCGGTTGCTATCTTCCAGCATCGTCCAGTGAAGGACGAAAAGAATATAAGCATAGCGATACAGTTTTAAAGAAAGTCAAAGTATCAAGCGCAAATCGGGAGGACAAAGAACGAGCCCGAATGCAAACACGCCACTGGTCGCGACACTTAGAAACATCACTTAATGTTTTCAACCATTTGGTAGGCGGATCACGTGGACCCCAACAAGGAAATCTCACAAGCCATACGTGGCTAAGTCTACTGGTCAAGGATTTCATACCTTTCTGCCATGTTATGGACTGACCACCTCGGTTTACCTTCCAATCACTCCCTGCCTCATAGAACAGTGTACGCCGAGGAAGTCTATCGGTGGACATGGGTAACACGTCCCAATCACCCTAATCCGTTTAGACAGTACTTGATCCACAGACAAACCTCTGATTCACGATACCTAACGTCTAACCTTAGCGTTGCTAATGCGGTGCTCCCAACAAATGTGGGCAATGCCACGCAGACATCGACGCTCAAACACAGACAGTCTACGCCTATCTTCTATCCTAAACGGCCGTGTTTCTGAACCGAAAAACGGACCTAACCGCTACATCATACAATCCACACTTATTAGACAAGCGGATGTCACGCCGGCGCAAAGATGACGAATTTTGCCAAAAGCAAAACGCGTCTTCTGTACATGCGATCACACTTGACCTGATATCTGTCCATCTGGTGAGGTGTAACTGCCCGGGTAACAAAACTTATCCACTTCAGCTAGTTTCCAATGCCAAGAAAAAGTTAGGTGTGGAGCCAACCCAGTCTTGCAGCAGCATTTTACACTTTGAAGGTGCAAAACGCGTCCCAAACATTGCTGAGATATTGTTTAGGCTGTCTAAGAGAGCCTGCATCTTACCTGAATCTTCACTCAGAACAATATCGTCCGCGTATTCAAAGGCAGACAGTTTTCTGTCTGAGTAAAGATTGATTCCGCTATTCTCATACGAGAATAGGGCTACCCCAAGAGTCAATTCAATCAAAAGTCGAAGAGGAAGGGCGAAAGAAGGCAACCCCGACGAACACCACTTTCCGTGGTAAACTCGGGCGAGAGATCGCCGTGAGCACGAACTCGGCTTCGGCTGTTTGCATACAAGCATTGGGAAAGATAAATAAACTTCTCTGGCACCCTTCCGTGAGGGGCAGCGCCAGAGAACCGTGTGGTCGACTGAATCGACTGAGTTCCTTTACGACGCATCGAGGCAGCAACCAGAACCAGAGCACAGAATTGCAAAGTTGGTGGTCGAATGGACTGAAATGGAACAAATAAACTTCACTCAAAAGTACCGGGGGACGCAGATGTCTGACTTCGATATGCATTTACTTCTGCTTAGTTGAATTTGTACCATAGAAATTACACGATATTGGTAAGGAAAAACGCGTCTGTAGGCCCCATGAATAACTGCAGAGAATGAGCTACGGAAATGTTTTTTAATTACATGCTCACGCACGAGTGCAATGGAAGTAGCATACCCCATAACCTCAAAGGACCATTAGGTATAGCCGTTAACCAAACAAGTCCCAATGGGCCTGATGAAATTGTTCAGAATTACTCTCCTTGGTGACAGGAGCGAATGGTCGATGAATTTCGTACACTGCATATGGAAATCGATCCATATATCCATTGTAGCAATATTCCTCATCCAGGAACAAAACTGACAGCTTATCCGCATTACTATTGGACGTTTAACTTGCCGTCCTATGGACGCAAAACGCTAGGATATCAAGACGGTGATCTCGCGGTCAAACGGAATATACACGAGACGCTCAATTGAAGACATGTTTTTAGAGCCTGTCTGTAGAAGAGACTATATCGCCAAACTGCTACATTCCGTCACCCAGTACAAGAACCTAAGGATGATCCCCAATACTGTGTGCCTCGAACGTGGGAGAGAAACTGGGGCTGCGTATGATGCAATACCCAGACCAATGAAATATAGCAAATGTGTGCCACCCTATAAAACGTATTTTTTCAGTGCAAATGTGGAATGGACAATGGATCCTAGGCCACCCTGGGAGGGTCGAGTTTCGTAACTTACTACTTAAGAGCCCCCTAGCAGTCTACTAAAGTCAGCAACAAAAAGTGTACGGAAATATCAGATCGCACAGAAGCGAATCAGCGTACTTGATCGATATTTGTAGATTATTGGTTCTGGGCTCCTCACTAATCCTAAGCGGAGAGTCCGTGGTTGATATATCCGTTATAAACATACCGAGTCCGAATGAAAATGAAGTGTGATAACGTCAGTGGTCTAGACGGGTTGCCACCAAGGGTGCAAACTGAATTTGCTCCCGTTTTATCCTGAGCGTTAACATGTTCCGTGAACATACCCTAGTTTATACTAGAGGGGCATACATGATAAGTGCATGTTAACTGCCTGGGAGATACTTAAAAGACTCTAAATCCAATCG
>STRG.17299.2
AAGCTTCGAACTCGTGTAGCACTTCAAGACTTCAAGAATTCTTGTCCATTGGACCTGAACTGCGCTGCACCGGTGACGTCACGTTTTGTATCGAGCAGAACGTTTTTGGCGTTTGCAACTTTGTCGGAGAGCTGCTTTCACGAAGATCAAGCTAGGAAACGATCTTCCGGTATTTTTTTACTCTTGTGCACCTTGGTGACGACAACCCACTTTAGACTGTTTCAACTGACTGGTGAACTTACAATGCCTTGTGGTAGAACACTTTTCATCTCAGTTCTTTGGTTGATATTTGAACTCCATAAATCCCACGAAGACTCTCAGACGGTCCAATATGAGGTGGTAATAAGGAATACCCCACTTAAGGAAAACAAGGGTTTTTCTCATGATTTCGAAATGGTGTCCAAGTACGGTCATAGGTTCACATGCCGGATTCCGTTGGAAAATGAAACTGTATCAAATTCCCTTCCATTGCTGAACAATTCATATGTGCACAACCTCTTATCTCTTCTCAATCGTTCTGAATGTCTCCTGTTCGAAAAAGATTGGTGGACTTATGAGCTGTGCTACAGAAAGTCAATCATACAATTCCATAGTGAACGAGGCGAACGACAGAGTGAGACCATTTTGGGCTACTTCGAATCTGAAATGGTTTGGAATGAAACAATGCAATTCACCAACCAAAGCACTAAATACCACAGTCATTCATATACAAATGGCAGCATTTGTGATCTAACAGCTGTGCCCCGTGTTGCGGAAGTGCGGTTTACATGTGGAAGTGGGTCATCCCCTGAAATCGTTTCTGTCGATGAACTAGAAAGTTGTAAGTATTTGTTTGTCGTCGAGGTCCCATCTCTTTGTTCCCATCCGGCTTTCGTAATGAGCAAATCTCCGAAGATAGAAGAAGTCTTATGTGGAGCAGTGCCAGATGGTATGACCTCCTCTTTATCGGATGAAGATAAAACTGCAGGAACAAAAGAACAAATAAAACTAGCTTCTAAGGACCCTGTTTCACGCGAAGCCGGTCCTGCGAACAGAAGAAGACGCACCTGCACTCTAGCAAAGGTGTACGCGAATATTCGAGCGAGACGGCAGAAGCAGTTATTACGCCGTGCAGTGCAGGTTGCTAACCAGTTTCGAGAACAACTGTTTCCGAACTTTATCAGTCAGTTGCCAACTTCTACGTCGACCTTGGGTGGCTTCATATGGCGACTCTATTTCCAGTCAATCGTCCGTTCAGGTGCTACGGTTTCCCATAGGTCATACGCCAGCTATTTGGAAGCATATGAAATGCAAATGCTGGAACGCCAACTGGGACAACTGTTTTTTACTCTGATGGAGAAATTGGATGAGCTGCTTCTGCGCGTGTTGCCTCTCCTACAGATTCCATCGGATTCGTTTATGTATGTTTCTCTTGCGGGCGACAAATTGACCGGGGCTTTGGAAATGAAAGTTAATGAGAGCCGCGGACTATTAGTTCATTCGCACTATCGAGTTGAAAATCTTCTGACCGCAATGACCAGCTTCCAGGACTTATATGAAGCATTACTCAAACCTGGACTTACGAAATTGCCATTGGAATTGTGGCGGTTTAGTATGCTATTTCGCAGTCCGGTATCTTTTGAAAAGCCTCTACAGCGGGACGGTCGGTGTCCGGTTGAGAGCGAACTGTTGCGTTTGCTAATCTTAAATTTCCGACGATTGTTGCGAATATTCAGGCGAATTTCCTTAAATCTACACGAGGTCGAACAACTGCGCGCAGCCGAGGTAGAACTGGAATCTACCTTCCGTGGTCTGTTAGATCGGGGCAATCTCAAAGTATTGCTTGTACGCAGCGCCATGCAAGATAAAAAGCCACGAGATTCACAGACAACCCCCGATGCCGAGTCCGAGACAATCGACAAATTAAAGCCTGAACAAAAATCAAAGAATCCGGTGGTACAATTGTTGAAAAAAGTCCTTCAGAAAGTCGCACCGCATATTGCCAGCAGTATGGAGGTGTACGAAACTCAGAACATGATTGATGGCTATTCCACTTTCTATATCACTGCCAATGAAGCCAAGTCGAAGGAAGAACGTCGTATCGCGGAACTCGAAAAAGCCTATCACTTCGGTCGGAAAGAGGAAAAAGAACACACGAATTAGTCAATGTCTGCTCCGTATTTGCCGTTTATCACATATCTGTGATCACGAGAAATTTTCACTACATTAACAAGGGCCCATTGCACTATCGACGGGAATCGGCAACCATGGCCCTGAGATTTGGAGTGAAAAATCGCATTGGGTACAAATAGGTCAGTCGGGGTTGCAGTCAGGATGACAAAGTGAATAATGGTTCTGCTGTCACCCCGATTACGGAAATTTACATCCGGTCTAAAAGATGCGAAATATGCCTGACATCTTCCGGCAACCTGCAAGCAAGAAAGTGAAAATGCAGATCATTTCATAGAAAATTTCAAATCTTTTCCGACGCCTCTGCTTTGACTCGGTCCCGTTATATCTCCTTCAAACTTCTGGCTGTCCTCCTTGCCCACTTTCATCGTTGAAAGACTACTTTTTTTAACAGAACTCAAGGTACCAAAGTAGGCAACATTTGTCCAGCCCCTCGATGTTTCTCGAGGTGCTGTGTTTATCCCTATATTTCCACGATGTATATGAGCTACTTCTCTACTTCACCACTGGCACGACACTTAGGTATGTCGATGAACTGATCGCCGGTCGGTTACTCTCCAATCAACCAAACTTCATCTCTTTTATTGAGAACTTCTGTAACATTCGGAACTTTTTGTTACACTCTCACCCATATTACTGTTCACGTTTTTGTTCGAAACAAAGATTTTATGCTGCACTGTATTCGAGTACTTCAACAGAAATGTAAAGGAAGAGGGGATTTTTGAGCATTCTCACCAAAAGCAACCTTCGGGCGAAAAATAAAATTGCACTCACACAGGCGGAGTTGTCGGAAGGGAATCAGAGGGAATCAGCTCAACAAAGACAACGTTTTCTTCCGTGCAATGGGATGTTGATCCCAGCATGCTGGACCCAGGACTGAGCATAGGCGGCTCTCCGTGGGCAACGC
>STRG.6784.1
AGTAAAGCTCAATTGTTCCATTTAATTTGATCGAGACACTGCGGCCAGATAGCTATCAAAGCCAGAAGCAAATATCCCACACAAACAAGCAAACGTGCAAAAAGTAATGTGTATAGACGAGCACAGCATGTAAAAAAACAGAAGGATTTTTAATGCATGTCTTTCAAAAGCTTGATCGGTTTATAATAATAATAATGGTATATTTCTCGACCATGGTCGAGACGCATGCGCAAGCGCATGATCATGGTGTACAACGTTACTCAAAACAATGAACTATACACAAATTTCAAGAAAGCGAGTAGAGTCGTCAGAAGCAAAACAATATAGCTAGAGATAGTTTGAGTCGACTGAAATTATAAAGGTTTGCGCGGCAAATACGGTTTGGTTTCGGATTCGACTGGTTGGTGGTGGTCCGTGAAAATACAAAATATATCGTGAAAATATAGCGCTAGGGATGCGTTATAAGTCATAGTAATGCAAGATGTGGGTAACTGAAGCCTATTGCTGGTTCTATGCACGGAGTAAGTTATGGACATGGAGAGGTTAAAGAAATGAATGGGAGTACAACCGTGAACTTTGGTGAATATGAAGAGAGCGGCTCTCTATGGAGATGAAGTTGGCCCGGAATGATGGATATTCCCGATTCTAATAGAGGGAGTTCATCATGAAACGAGGGGACATGAGGAANNN
>STRG.80859.1
CTGCCACAACACTCCGCAATACAATTCTGCAATGAACACCACTTCCACGAATAATGATGCCATCGGATAATAATGACGCCAATTCCCGTATTAAGTCTTCCAAATATCGATGCACTTCGGTAGGTTTGGACATTCCACAATATAGACCAACGATAAAAACTCGCGACGTAGGGTCCAAGAAGCGACATAATATAGGCCACAACTGGTGTAAGTCGAATCTCGCAAATCGAGCAACGCGTAGCCAATTCAAACGAATCCCAAAACCAGAACAAGATTGATTCGTAGTTTCTACGGTACTAAATTGAAATGCACAAAG
>STRG.7386.1
AACTGAGCGAAAACAAATCAGTCACCGTAAACAGGAAAGCAATACTGCGATCTCTGTCTGATTTGTTTGTCACGTCCTATTTGACTTTGAAACAGCGACGCGGCTTGCTGTCATTCATAAGTCAATACGTTCCTGATATCCCATGCTATCCACAGATCATTTGTGATACCCCATGTTCGTGTCGTAAGATCCAGTTTGAAGACGGTGTGTAAATTCATCTTGGACTGAAAGACGACTTGAAAGTCTGCATAAGCAGCATGGCTATCGTACTGGATTATGTGGACATTTAGCTGAATATAGATGGAATATCAATTTATCGGTCATCTGCTGTCCAGCTGTGGCCAATTTTGGTGCGGGTAGTGTGGCTTACAAGCCTGCCCATCGTGATTGTTGGGATTTAATGCGGTTTGAAAAAACCACTAAACCTGTATGAATACGGGCATCATACAGTTAAAGAGCTGAACAAAATATTACAAAATGGCCTCAGTTATTGTAATGCTTCCATACGATGTCGCTTGTTGGCTGTTATCTGTGATAAACCTTCTACGGCTTTTGTTCGTCAAGTCAAAGGTCCTGCTGATTATTTTGGATGTGATAAATGAAATCAAAGTGGAGTGTATGTCGACGGGAGAATGACGTTTCCCATCAATGAAGCCAGAGCACGTGAGTATGAAAAACTCTCGCGCCAGAAAGTATCACCGCCTCTACATCGGTGACAGTCCATTTTTGTCCATATCCATCGACGTGGTACATATATTCCCATTGGATTACGTGTATTTAGTATGTCTCGGGGTTACCCAACGACTGCTTACCGCCTGCTTGAAGGGTATCCGTTCATCATGTTACCGTCTAAGTCGCGCGGCCGCGAAATTACTAGACGATCGAAACTTCTCTTTCATGTGACTTTCCGCGTAAATCCCGTCACACACGTGATAATGAACGCTGGAAAGCAACGGAATTCCGCCAGTTC
>STRG.61260.2
AATTCGAATGTCCGTACGTCAAGCAAGCCAAGTCGACGAGGAACGTCTGAAGGGGGAAGGTTTTAGTGATTCAGGTACCTTCACACTCGGTCCAGTGAGCTACAGATTAATTTCTAATATTCAACCAATTAGGTGAAGCCGGTCCGTGACTGTTAGAACGTGTAGATACAACGAAATCACTGTGTGACTGGCCAGCACGTTATCTGCTACTAAGTGCAATCCTTTTTCTGTATCTGAACGAGTTCGTACCATCCAGATGTGACAGAATACATTCCTGCCGTTTTCGTCTGGTCTAGTCATTCTTAGTTTGTGTAGTTCGGGTATGAGTTGGTTCATTCGTTACGACTGGCGGCGTACAGGCGATTCTTAAGGAACCTGTGCAACAGCTGTTGCAGTCTGTGGTGGGGTTCTTCTTTTTTGGACCCATAAATAAATACATCATCCTGATAAGCCATCACCTCGTCGATAATATGGATCACGTCGTCTTTCGTAGCTGGAAATATCCCGGATGACACGTGCAGATCGAACGACAAAATATTTACTGGAACATGCCCCTTGGGGGGTCGATGGTTCCTTGTGGCTCAGACCGTGTGTGCAACGGAATTTACAAGTATGCGCCAGCGAGATCACTTCTTGAGAAAAACTCGCTACCAAGCATGCTTTTCATGAAGTCCTCTGATTCCACCGTATTTGCCGCGCATTTCCTTAAACGGGGATTTAAAGGCACCAGTAACCACTGCAAATCTGGGATATCTGTCCGTCACTCTTCATTGCCACCACGATCGGGGTCACCCAAGTAAATGAAGTCATACGCGCAACGACACCGTCTTGCTCCATTTTTGGTAGGTACCTTCAGAACATCCTCCCTCTGGCCGTACGGCAACGCTCGACGCTTCAGGAATACCGGATCACCATATACTTCCAACTTCGCGGGCTCAACCGCCATGCCGCCTTTTCTGTTCGAGCATTGTGCGAATAACTGCTGAAGAACGAGCTGATTTACCAGACTGTCGGACGTCGTTTCTAAGGTTATCGATTGCTCCCAGCCAGGCAGGGCCTTAGAGTTCAGAATCGATGAACTGTCTACAGAAATCAGGAATCGTAGTGGGGGGTGGTCGTTCTACAATGTTTTCTCGCCCAGCAGTGAAAGCTGATGTCCAGTGACATCGTGAATGCGAACGTCAGTCGGTTGCATTGGTACCATAGGATGGATGAAATCGAAAATCAATTTCGGAATTATGGATTGGCGACCTCCATTATCCACAATGAATCGATGTTTCAAACAGCATTGGAACTGGACTGATCTGTACAGTAATTGGTTGGATTCATTCGAAATTTTCGGTGTGTACCGGACTGTCATCAGTTTCCGGATCTTAAGGGGTTGCAACCGTCACATTACACTTGGACTGACGGCACACCTTGAGAATATGACCAGGCTTTCCACAAGAATGGCATACCGCATTACGGAAGCGGCAGGTAGAACGTAGAAGGAATTCGCCGCACAAGAAGCAACGATTCAACTGTACTGGTTTGCTGCCAAGAATCACTTTGTTGATCGGCATCCGTCGAGGCGTTTGACTTGAACGGGCTGGTTTACGCGAACGAACGTGGTGGTAGTACAGTACGAAATGTCCAGCCGTCGCATCGGATACTTCATCGGATTGTTCGTACTTTGACCGGGCCTTAAAGAACATGAGACAGAACTTCAGAAATAGCTTCTTTTGTAGCTCCGGATGATGGGATGAGTTGGTCCCACAACTGGGTCTCTAACTGATCACCGAAATTACACTTAACAGTCTGTGTCTGTAGTATCACGAGAAATTCACGAAACTTCGTGTTGGGACCACAAACCAGCGAACAGAATTTAGCACGTTTGGTAGCCTGGAAATTTATCGGAACCACGTGGCCTGGCAGTAGAGTCTTCAACTTGTCGAATGAAACTGCAACAAGGGCTCTCGGATATGCAAGGTTTTTCATCAACGAGTACAATGAACGGCCGCCAGCTGTCAAGAATGATGTGGTCTGGTTCTCCTTCTTCCCATCCTTTCGTATGCTACACCGTAACTCGAACCGTCCAATCCAATCTTCAATCTCAGATGCACCAGCGCACAGATTCAGCTGATCAATACTGGGCAGCTCCATGACGCGAGGCCAATTGTAGTAACCACAATGAACTGATCTGATAGATAGTACTGAAACTGCTCCCTCCTGGAACTATGCAAACCAAAAGTAGCAAGAAGACCAAGGCTGTGAAATGGCGCGTTAACTGTATTGCAAAGCTGGTTTTTATAGATATGGTAAATCGGAGGAAATAGTTGGTAGACGAAAATTTGACCAGTCACAGAGAGCTTTTGTCGTATCTGTCCTCGGTGGTCCTGATTGGTTGAAGTTCCTTGGCGTGCGCTGCTACGAAGCTGTACCTGGCCGTATCACATGTGATGGTCGCTGAATCACCACAAGCATGCAACAAGGAAATCTCCCTCAGTGGTTGGCAATCAGTAACTTATAAACACACAGTGCACCAATCAGTTTGCTCGGATAAAATGTGGCAACCGAAAGCGGTTTAAGGACCAATCAGAAACGGGGTGTTGACACGGCGAGGGAAATTATATCCAACACAATGATGGATATTCAATAATCTGCATACCACATCTCCATGCTGCAAAGTGTGGTTATTCCCGTGCGCAGAAGGAAGCTTTGGCTGTTCTTTGGCGGCATGTCGACTGTATAAATACCTCTTTAAATCAAAGTTTACGATTGCCCCAGACCACCATAGACGGATCTATCGCCAAATCAACAGATGCTATGATTCAGCGATGAAGCGTTGCCTGGCTTCCTACGAATCATACTCCGCACCGACCCAGCAAGGTAATTTCACGAGCGGAATTCTTATCAACCTACGCAGCAATTACCCAACTGTGGTGGCCGGAAGTTGAGCTAACGCTGGGGTAAAATGATTAGTAACATGTGTCTCCGAAGATTGCACAGAAGTTCGAGGAATTTTACAAGAAATTTGATGGCAAAATTATCATATTTATAAATATATTTCTCCTTATGTATAATTCCAATATATATATATATATATATATATATGTGTATACATACGTACATACCCCTGGACTCTGAGGTAGTCGTTCTGTAGAGTTGCTTTTTGTGAAATGCATGCGATACTGAGTTTCAATCACGATGTAACGGGGGTCGTTTATCTTCAGATTCTGGGAGTCTGTGGTAATTCCGCCGCCGTCACACGTGATACGACCTGGTACAGCTTCGCAGCCACACACGCGAAGGAGCTTCTACCAATCACGATCGCAGGGGACAGGTACGACAAAAGCTCCCTGTGACTGGTCAACTTCTAACCTACCAATTATTTGATTTGATTTAACATAGTTGTATAAATTAGTTCCGCAATTCAGTTAACGTGCTATTCCGTAGCCTTAGTTTTCGTGGTACTTTGGTTTGCGTAGTTCCAGGTAGGGGCGATTTCAATACGTCCTATCAGTTCGGGCACCGTGAATCAAAACACATTTCTATGTTCAGAGAATTTATTGTTGGCACGAGGAGCCTGAATCGTATGTAATGGAAAATCCACTTTCATTCACATGGAAAAGTCGGACGCGGCGTCCAACTTTTCCATGTGAATGCAAGTGAATTTTCCATTACATTTTTATGTGTAGAGACAAAGTGAAAGAAGTACTAGGGGCGCAAGAAGGACCTCAGTGTGAAGAAACGCCTCATTTGTGACAAGGCAACATTATGAGAGCACTGGCTTTCGTCGCCTTAATCACAGTCAATAGGTATGTTAAGAAAAGCAGAATGTTGTGAAGTATTTCTTCAGTCTCAATTCATTATAGGTACAGTTACTCCTGGTGTCTGTGCTTTTGGAGTAGAGCTGGAAGAATTGGGCCAACAGCAGATTTTGGGGTCTGTGGATCTTTTAAGCAGCGGTCTACTCCCTACCAGCGCATCGAATTCGATCATCTATGCAGTTCGTCGAGAAAAACAGCCAGGAAGAACCATGTGTATTGATCTTAATGGGGATGCACTTTTACAGTCCCTGTCCGATGATTTTATAACCTCCATGCAAACCCCGAGGCAAATTCGTGACATGTTGCACGCTTTGAGCTACTACTTGCCACGTACTTTGCGTTACCCAAGGACAATACCCCGGTTGTGAGTCACAGCCGCCGGTTTCCCTTATGAATCGTATTTCGGAAAGCTCAAGTCGTTCATCAAGAGACCCTCAAGACCTGCGGAATAATTATACCGAAGAATTCGCGAAGTTTGCAATGTGTTCCAAAATGAGGATTACGCATTTGTCTTTGAGTGTGACAACAGACGACATCCATTGGGCACGGAGTGGCAGTAAACCAGCTGCCGGTTTGGAAGTGAGCAATGAAAATTCGTTCAAAAACACAGGCTCATTGTTGCCATCGGCGATGCTGTTCGTTCCATCCCAAGAACCGGTGTCTATCGTTGAAAGACAAAGCTTTGGTTCATCAACGCCAGTAACCATGGCAACGGAAAATCTAGTGACCCCGTAACACAAGAACAATGAACATTCTCCGAAAATCCTGAATGAAGCAGTATTCGAATTGCAAATTCGTACCAATTTTCAGTATACCGCTTTTATAATAAACCATCTGACTTTAGCAAGAAAAGGTTTTTTAAATGTGA
>STRG.29991.4
TTCTATTCAGTATCTTTTGCGATCAGCCTTGGCGGAGCGTGTGACCTCTGGTTGTAGTCAGCGGCGTTGATCACTACCTGCGAGCCGAGCTTTATGTGCCTTGGTTGACAACTGAAGCGTGCTCCCGAAGATCCAATCTTTTGCTTGCGAGATGGAGTTCCTTGGGATTCTCCGGAAAATAAGTGTGACGTGTTTGTTCCCGGTGATGTAGACGACTCGATCCTGCAGCTGGCAAATCTTTTGGATTGGAAGGAAGAATTGATTCAGATGAAACAAAA
>STRG.28347.3
AAGCCGAGTCATAGGTAGGTGAAAAACAGTTTTCATAGTACAAAACAACCAATCGGACAATGGGCTAAGTAGACAATTTCTGTTAGTTAGGCCTTTGTATTCCACACGAAACATTCCCTCAGTTCATTCACTTCAGGTTGTATGGGATGTTCGGATTTTTACTTCGACAAGGCTAAAGATGGTCATTATGGAAGAACCAACAAGTGCCGAATCATCGTTATCGTTGATTAGGGCTGGTTTGGGTTGGACCGAATCAGTGATACCCGATACCGACCCATTGAGTTTGTATCGGCAAGGCTCAGTTTTTAAGAACTATATGCCAAAGTGTGATTACAGAATAGGGCATAGACCTAATAAATACAGGCGCGTGAAACGTTTTTTGAACGCCCGATGAATTTAGCCACATGACAATACGAGCACATTCAAATTTTCTGGAGGTTATGCCTGATGTTAAGTCGAACGTGTGCTGGTATACACTGGCACATTACCAATAGGCAGCCTTCTTCGTTTGGTAGACATCGCGATGGTTTGGCGAGCCGCCAGCACGTCTTCGTCTGTCTTCAATCAAGGACAAAACTGGCATCAACGAAGCGGACTGAGAGACCAGTCATGTGCCAACTGTTATCCAAACCGAATCAACCAGTCGTATTGCAACCACACCAGTCAGTCAGGAGAGTCGTTTGTGAGTAGGAATGGAACCAGTACGTTTTCAAGTAGGGATTTGGTTAGGGTCACCGCACATCTCACATAAACTATCTGTTTTGTACCAATATAGAGCTGGTTAGAAGGCAGAAAAGTATTCTCACCAGAGCTAGTGGGTCGAACTAGAACAGGACGGTGATTTAGGCTCCGTTTAATGACTGAGCTGCTATTAGTTAGATCCACGATGTTGTTCGGTTGCTCGCATTCACATGAAAGTTGAAATATACACTACAACCTTGCCATGGTAATCGTTTCAGTATTTTAAAGTTACCATTATCTTTCTGATTGTCCTAACATTGTGCATCTTTATTCTCCTTGGGGTGCGTTCAATTTCGTGTTCGATGCGTTCGATGAATTTTTTCCAACAGACTTTTGAAATTCAATTTAATGGTACATCAGAAATTCAGCGGTTCGTTAAAAAGTTTTGCTTTTGGGACGGAATAGAGTATTATTTCTGTGTACATCGTTTATTGGTAAACATTATTCCATCGTAAACTGCCCTGTAAACGTTTTAGATGTGTTCTCAAACGGTGCCTCCCACCAACCAGCAAGATCATGTGTTTCATTCCCCATCAAATGAGGAGACCATTATTGATAGTGGCGACACTGATCCCTCAAATGGACGTGCCGTGTCGGTGGAAAGTTTGACGGAGTCCTTCCATCCAAATGAAGTACTCATTTTTGGCGCGAAACAGATTATCAGTCTGTTCGTTCCTGTCACAATGTGCATGCTGTTCGTCGTTATAGTGGCTTCTACCGTGGATTTCTACTCTCACACAGATCAATACCTAATCTACACCCCGTTCCACACACCGGATGCTGATGTCGGAACACAAACATGGCAAACAATTGCGAACACGCTCATATTCATGTCGTTCATCGTTGTAATGACATGTGTTTTGGTTTTGCTGTTCAAGTACAACTGCTACAAGTTCATTCGCGGTTGGCTTGTAATGACTACGTTATTCCTACTGTTCTTCGTATCATTCATATTCTTCACCGAGGTTGTTGATGCCATGGGGATTTTTGTGGACTATATAACAATGGCGTTCATCTTGTGGAACTTTGGCGTTGTTGGAATGATGGCCATACACTGGCGTGGACCACTCATTGTCCAGCAGACGTACCTGATTTTCGTATCTGCTCAAATCGCCCTATTGTTTTTGAAATATCTGCCCAAATGGACATGCTGGCTGCTGCTAGCCGCATTGGCAATTTGGGATCTGGTGGCCGTGTTGGCCCCCCGAGGCCCGTTGCGAATGTTGGTCGAAATGGCTCACGAGCGACAGCAACCACTGTTTCCCGCTTTGTTATATTCCACAACGGCAGTCTATTTAGTCGGTATGACTTATTCGGATAATAACGAAGCAACCGTTCAATCTGCAGTACAGTCGCCTACTACCCCGTCAACTCACGTTACAATCGCAGAAGAATCGCATTTTCCGTTGAGCCGCACACACGGAGCAGACTCAGGTGTCATTCATGATCAGACTGAATTATTGCCCGCAAACAACCACAGTTCGTCAGAAGCAGATTCCGGCTCGGTCCGACTCCGCCATGCAGCCCGGATGCCGGGACCCACTAATCCGGAAGAATCCAGGAGACCGAACAATCCTACTCGGGCGGATGTATGGCGCGAAGTTCAGCTTGATCTTCGTGAACGGGAAGAACGTGGGGTCAAATTGGGTTTGGGCGACTTCGTGTTCTACAGCCTCCTGATTGGTCGAGCCACTCTGGATGGGGATGCTATCACTGTGGTCACGTGTTACGTGGCTATCCTAATTGGCATGTGTGTGACAATAATTGTGCTGGGGATCACGCGTCGTGCACTACCTGCTCTACCGATCTCGATTGCATGTGGAATTCTCTTTTACTTTGTCACTTCACTTGTGATCTCTCCGTTCCTGGAAGCATTGGCTCTAAAACGCTTATTTATCTAGGCTCATCTGTGTTGAGCTCGGTTTTTTCTTTTGCCCAGTTAGCCAACAGTTCTCCTGCTCCTGCAAGACACCCGGATTCTTCCTGGTTCACATATGGGCTCAGTCCCTTGATAATCACGCTTGTATTGCAAAGCCATGTTCAAACACTGCATTTTCGGACTGGGAAATATTCTGATTGATTCATGGCCTACTGATGTTCAACCTCAAATAACTCGTACAAGTTACCCATATTTCCATGCTGTCCAATTCTTCATATTTCGGTTGATTTCGCTCCCCTGAAAATTAACAGCCATTCATATTTGTCACTTTAAGACATTCACTCACTTACTGTACGGTAAACACGCATACCCAACTCATGTTTGTGTATGTTTCACAATCGACAACGGCGGATTGACTTTATTGCGTCCCGCATTGCTTGCACGTTTTTTAGCTTGAGTACAGTGCGAGTGACATACCTCACACAAAAACTCGTAGCATGGTCGGTAAGAACGGGCAATTGCGATTTTCACTCTTGAGGTGACAGAGAACCACATAAATTCACAATGGGTCGCGATTGGCCATGATCCAGGTGAATTCGGAATGTTGTCTATCATCCATGCTGACCGCCTGTGAAGGCAGGGCTCGAAACTTGAGCCTCTGACTTCATTGTTTGCGACTTGTGCTGATCGGTCACTATCACTCATGTAATTCGCATCGTCTACGTATGTTTTCCTATTTTTTTCACAAAATTTGTAATCTTATCCAGGATATTTGATCGGTTTACATTTGAATGGCATCATCTGCCACGAGGGCAGCGCAGCTGCGTGTCCTGTTTTAATTGTCAATGATGAGCAACGTATCAG
>STRG.13380.1
TGGCAGTTGTCGATCACTTCACCTACCTCGGTAGCTGCGTGACGACGGATGGGAGCACAGTAGTAGAGGTGAGTACGCGGATATCCAAAGCTCGAGCGGCGTACGCTGGACTGAAGCACTTGTGGCGCCGATCCGATATTTCACTGAAGTTGAAAGGTCGTGTATACTGTGCCACTGTGCGTTCAGTTTTGTTGTATGGCTGCGAAACTTGGAGTCTGCGTGCTGAAGATATTTGTCGTCTTGAGGTTTTCGACCATCGATGTTTACGTAGTATAGCTAGGATTGGGTGGAATAGCCGAGTAAGCAATGCTGAAGTCAGAAAGCAAGTATTGGGTACTAATTCAGAGAACGTTTTGTCACAGCGTATCCAACTTAGTGGACTTCGTTGGTTGGGACACGTGTTACGTATGGCAAACACACGTCTACCGTACCGTGTCCTATTCTCCGCCCCTTCCAAGGAGTGGAAGAGACCACGTGGAGGTCAACAGATGACGTGGCAGCGAGGAATGAGAAAATGTACAGCAGACTTAGGAAAAGTAGGTGCTTCACGTCTTCGTGGTTGGGGTCCAAAAGATCCGTCTGCCAGTTGGCTGGAGACACTGAAGGATATGGCAGCGAACCGCGAACAGTGGCGATCGTGTTGTCACTTTCTGTCTAATCAGAATGAGTGATCGATGTACGTTTGTACAGTTAGACTGTGTATTCCGTGTGTTGGCTACCAGGGCATTCTTTTCTTTTCCCACCCATATAGGTCCACTCCCTGTCCATCTTGTGTATTCAAACTTTTTAATTCAACGTGCAACATGGTGAGAAAGGCAGTGGTCAGTGGGGCTTGCCCTACTGTTTAACGCTGTACGATGATGATGATGATAGTTGTTTGAGAACCAGTTCTAAGTGCATTTTGAGAGTTGATCATAGTTATTCCATAGGCAATGATTTACGGCCAGCCGACGGGATTGTCATTTCGCGTAACGGGAACCGGGTGATCATTATTCTGGATCTAAATGATTTATTCAGTCGTTTACCTCATGTTGATGAGGTACAGTTCAGTGAGGAAGGTCAGTCTGATGTTATTTCACCCGTTATTACACTATCTGATAACTCTGATCTAAACATATTTAAATCTGAGAATCCTACGAAACAATCAACTATCCGATAATCCAAATGAATTCTTTCACTACCACAGTGAGATTATAAGCAACCCCACTACAATTCAGCGTGCGGCGGAAGTAATATTCAAAAGTGACTCTTCCTACTTTGTGTTATTGTGTATGTGTTACATTGTATGTTCATACAGTACCTGATTCCGCACACACGAAATGATAGGCTACGTTCTATACGCCTCTGGAGGTCTTAATTCTCAGCAGTTCTGTGTGGGGTTTAGCCTATTCAAATTTGATACTGCATTGTGTCGTGTTGTTCCGGTGACCTGGAAGATAGATCACTGAAAAACGGAAGGAGGATCAGTTTTATGCATTCCTTTTCGCTTGTTTATCGGAATCGATTTTGTATTCGAAAATCTACCGGAAATTTCGTGACATCCATAATGTAGTCCACTGCTCTAGCCTTTACTCATTGTTCACGCGCCAATAGGTTGGACAGACAAGATCTGCCCTTTCGAAAGCCATGCTACTGGGGCCTGAGTAGCGCGTGGCCTTCGAGGTGTTCCTACAGTTGTATTGAGACTAATCGTTCCATAGTCTTTTCGATCACTCACGTAAAGGTAACCGGACAGTAATTCGCAGCCTCCACCTTTTTACCACTCTTAAACATCGGGATGACCACTGCCTGTTTCCATTCGGACGGTAGTTTTCCGTGTTCCATGGAGTTGTTAAACAGTCTTGCGAGTGAGGGCGCGATGACTTCAGCTAGTAGGACTAATGGATGAATCCCATCCGGGCCAGGGAGCTTGTGTAGACAAAGCCCTAGCAGAGCATCGACGACCTCTTCCACCGTGAACGGTCGCAGTGTCAAGGCTGCGACAGTCTGAGGAAGGGGTGAGGCAAAATCCGTCCCTACACGTTTGAATTTTGGCAAATGTATTTCATGCGTCCAATTCACCCTACTTTCGCATGTCGACGAGCTGCATGTTTTGCCTGTGGCAAGGTAGTGTTTGTAAAATTAGCCCGTCATGTCGACTGACGATTCTTTCGTGATATAGCAGTTCATCACTTGATACCAGTTTTTCGACAATCGTGTTAGCTGTTTTGCTGGGAAAAGTCTCGCATGCTAACCAGGCATTGTTTTCGGTAGAATTTTATTGTTCAATAACACAGCGTAGTCGAAATCACTGGTAGGTTTTCGATTTTTCGGTCACCACAGGTAACCTTTCTCAAGACTGATTTTACAAGCGGAAATCAATAAAGCAGGCTGCTGTTGGCTGCGGGAACCTGTAGCAGTGTTCCAGTATCCGGCATAATGTGAAGATTTGGTCCACACAACCTCTGCCACGGCGAAAACCCCCTGGGTTCGGTCGAGTGCAGGGGCCTTTCGCAACTGAGAAGCGACTGAGTAGCAGTACGCAAAGAATATTTGCAGTGACGTCAGTCGAACTTATACCTCAGTTGTTCTAACACTCTTCCATGTCTCTTTTCTTGGAAATAGGTGGCAGAATAAACGCGCCCCTAATCCCTCGGAAATGTCTCTCCTTCCCGTATAGGCCGGAACAGCACCTGGAAGCTGTCTATCAGTGATGACAAACAGGTCTTATATACTTCTGGTCGAATGCTATCCTTTCCAACACCTTTTCTGTTTTTCCATTGGTTGACCACCCTGGCGATTTCCGTCATACTTGAGGGCTCGCAGTTGACGTCGTATGTCTACACTCGAGGATGATGGAAGGTCAGCGGTGTGATCAGATCACACGTGCAACCCTCGTCGAAAGATCATTGCCCTTGTGTATTATGCACGTACAAGGTCATGGTCTGTACCTTTCGTGTTTCCCGTTACTGCGCCGTGGTACGCTTGGTAGTCCTCTACCGATGAAGTCCAATGGGTCATAGTAAAATATGATCACTTTGATGCGCTATGCGACCATCGTTTGAGTGCCAGGTTAGCAGGTGTTTCCTGGGGTGTTGGAAGCGCTTGTTGCAGATGACTGATCTGTTAACGTCGGCCAGATTCACAACGAAGTGTCTATTCTCACAATATTGACCAGGTCCAAACTTTCCTCGGACATGGCAAGTGCATTCTGTTGTGAAATGGAATGGCGTCGAAAGGTTCCGAACGAGTAGAGTGAGAGACGTAACACAACTTTACTCAACGAACAACTGAAGCGCGCAGTCTGGAAGGTAAAAAAGCAGCGCGGTTATTTTCTCGACCGTTTCGCTGCATCTTCACTAGTGCATACTGCAGTCAAGGTGATCATTTATAAATAGGAAATCGGACGTTCTCATGAGACCAAAAGCAAAGACACACACATAGCAAATAAGAAAAAACACGTTACCAGGGCAAGGCTAACGTAACTATTCATTCTCGCTGTTTGCACAGTTGGGGGTGATGATATTTAATCTTTAGTGCCTCCGCGTATCTCAGTAGCCGTTGATTGTTTGTGACATAAGTGACGGTGAACGCCGTGTTCAGGTTAACATAGTGCTTTGTCTCCCATACGTGTTGCGTAATTGATGACTTGAGTGTTCTGCGTGCGCTCGATAACGTCACCGATTGCATCTGTCCGCTCTTTGTTCTGTGTAGCCGAACCGGTATGCGTCCAACCATTTTATTACGCAGTTGTCTCTCCATCCTGCCAATGTAAGTGGCTGAGCACCCACACTTAAATTAGTGAATGCAACTGGGAGGTTGCATCTAGAATAATGATTTTTGCGGCGTAATACGAACGATTAATGACACAGTTGAGGCGTGTGCTGAGTAAGTTGTTGATGTCATCACCTTTGTAAGCTAACTATAGGATGGTTGTCAGTTTTGGGACTGTGGTTCCCATCGCTTTGTTCAGAGGCGGTTGTGATTGTTTGGGTATAAATCGTTTTGGATATCCGTTGGCCTCAAAAAGGTACGGCACTGTTCTTCCAGTGTGAGCCGGTGTCAGACGGCTCATCAGAATCGAGGCTAATACCTCGGTGGCTATCGGAATTAAACTAATCCTACGATACACACATTCAGTGACTCGCCCAAGCGTATACTCAATGCTCAAGCAGCGTAAGCTGGAGTGAAACACTTGTGGCGCTGACCTGATATTTCGATGAAGTTAAAGGTCGTGTGTACTGTGCTGCGGTGTGGTGCCGTGCAGTGCGCCCAGTTCTGTTGTATGGTCGCTAGACATGGAGTCTGCGTGCGGAAAATGTTCGTGGTCTTGAGGTTTTCGACCATCGATGCTTGCGTAGTATCTCAAAGATTGAATGGAATGACCGAGTGACCAATGTTGATGACAGAAATCGAGTGATGGGTATCAGTTCAGAAAATGTTCTATCATAGTGTATCCAGTTTACTAGACTCCGTCGGTTGGGGCACGTGATAAGTATGGCGAACACGTCTGCTGTACGGTGCTGTGTTTTCCGTTCCTCGGGAATAGACGAAGCCATGTGGAGGTCAACAGATGACACAGCAGTGGGGAATGAGAAAACATGCACCAAATTTAGGAAAAGTCAGTGCCTCACCTCTCCGTGGTTGGGGTCTAAAAGATCCCTCAACCAGTTGGCTGGAGACACTGAAGGATGTGGAGCGAACCGGGAATAGTGGCGATCGTGTTGTCATTTTCTTTCCGTCGAGTCAGAATGATTAATGAATGTGCGTTTGCAGAGTTAGACTGTGCATTCCTTGTACTGGCTACGAAAGTGTTCTTTCCCTTTCCCGCTTCTGTAGGTCCACTTTTTGTCCACCTTGTATCTTTATTTCAACCTCTACGTGCAATGTGGTGAGAAAGGCTACAACCGGTGGAGCTCGCCTAGCAGTTTACCGCTCTCCGATGGACGATGTTGATGATGTTCGCGAACTAATCAAAGTGACGAACCTCTTGTCGAATCAGAAATAGGAGCGTCGTCTAAGCCGTTGTGCGGAGTGTTCCGATAAACAGTTTAATTGCCATTCATCCAAGACAAATTTGCTGACGGGCATAACGGTTAAAGTTCTTGATGCAGATACGAATCCGTCAGAATGGGAGATTCTCCGTGGGATGAAGTACTTCAAACGACGACAATGCCGTCTACTTTCAAAGATGATGGCTCGAGATTGTCACTAGAGTTGACAGAACTCCTCGGCTTGGTATGAGAAGAGGGACTATTTCTAAAGAGTTGGTGTGAATCGGTGGTTTATAAGAAAGACGGCATGCCCTCCTGGGAGTGGGGGGGGAAGGACCACAAGGGAATAATTCCAGCTAGCATCACTTGTAAGCTGCTTGCTCTTATTATTTTCCAATGTTTTTGCAACGGTTGCGCGAGAATCGAGTTGGATTTAGACCTGGTCGGGGTTGTGTTGATCGCAGCTTCACTCCGATAACTTACAACATAGACACGCCTTACTTGAGCATACCACCCTCGTTTTCTGTTATCTTACACTCGGTCGACCGTACAGTACTCTGGCGCTGCCACTTGTGGAAGAGTGTGTCGGAGAAATTCATTAATACCATGTAGTCCTTGTACATGAACAGCCGCAGCCGAGTTCGAGCTGACGGTGGTCTTTCACCCGAGTTCCCCGCGAAAGTGCTGTACATTAGGGTTGCTGCTTTCCTCTTTAACTTGGTGATTGATATGGTCCTTGAGGTTCTGTTTGTCCGGTGGGGTTAATGGCATCACAATTTTTTCGTGTGGAAAAGTGTTAGACCTTGAATATACGGACGACTTAGTTCTTTTAAGTGAAGATCCATGTAAGTTGCAGGCTTTTCTGGTCAGATTGAACAACTGAGAAGCAATGTTCGGCATGCGCTTTACATCCTCAAAGTGCAAGATGCCGTTGCAGGATTGGGTTGGTCTGATGCCAAACTTTCGGTGTCTGGGGAGACTATAGACCTGCTAGACAAATTCTGTTATCTGGGAAGCTTCATTTCACCCAGCGGTTGGATATCACATAGGGTGTCTTTGCGTATACCGAAGGGTCATTTGGCATTCGCCAACATGAGTCATTTTCGGCGTCGATGTGACGTATCAGGGATCGGGTTTACACTGCAGCAGTCAAACCATTTCTTCTGTATGAATCAGGAGCATGGCCTTACTAGTGTTCTTGGCCATTAAGCGCGTCTTAAGCTTCCCGATTGGGATCAGAGATCTCCCCACTCAATGGTTGGATAAATCGGAGGACATGGCTTAACGTGGTTGTTTGAAGTGAAATAAACTGAGTTTTCAAGCACTGAACTTGATAACTCATTTACCTTGCTAGTTAATAAGCTAGCGTTTAACGTACGTATTGTTCATAGCACTGACATAAACTAACTCCTCACCACAGATACGGATTTGCAGTCGGCCATTGCGGTTTTTTCTCTTACTTGCAACGCAACTTACTGCGACATCAAGGAGGACAACATCTGTCCAGCAGATACTGTGAGATCCACACAAAGGGATGTTTTTGGGGTGGAGACCAAGTACATTACTGTAGGTAACGTGGAGCATACCATGTCCGTGTAGTGTTTATCATTTGAGAAACCCCTTTTCATTTACTGCAGGTGCAACGGAGTGGTCACGCGTGTAGATTTGGAGTTTATCGGCACGTTGGACGCATTCGAGACATTGATGTTATCCCCGAGACTGACGAACACAGTCAATCTTTCCAAATTCCTTAAGCCGAATTATCCACTTCGATACGTCGACCGTATAACCAAGCGATGGTATGGCAAACAATATACGTTAGATGACATTTAACGCACAAGTTACGAAACTCACATCTTGGCAAGGATGTTTACGACAATTCATCGATGAATTACGTGAATTGAAACAAGATGGCCTTTGGTTAGGCCAGACATAATGAGATAGCTTCCGATGGGCCTCATTCTCCCATCTCTAAGCGGGGATAGAGAAAGGCCATCGGACCTGATTTCTTATTACGTCCTAACGTTGGAAATTCTTTGTGGAAAGTTCCCTCTGTAGATGGTTCGGTTTGGATAGGTTAATGAATGTGTTGATGGTCAGACCAACGGTTTGTCAGCCTATCCATGCATTGCTGTACTGCTAATATCCAGTGACGTTTGAAAGTATACCAGTCCCGCGACCTTCAATCGTTCCTCATACAGGATTTCCACGGCCAAGTACATCAGGAATTCGAGCAACGATGGAGCTATCATTCAGCAAAGTTCTAAGAGTCACTGTTGATTAATATTTAAAGGGATCTGAGTCTAGTCACTGTCATTTCTTAATCGAGGTGCCAACACAATATTGATGATTGTACCTTTGAACCGCCATGTTCACTTTCAAAGACGCCATAATACTGGGTCTTTTATGCACAATTTCTGGCTTTGTGTACTTTACGTGGACAGTTTTACCACCTAAAATGGACGGAACCAGCGTTTTTACGTTTAGACATGCGGTGCATGCGTATAGGAACCTCATTCAGTCCGGAGCGGAATCGGGCTCATCATTCTCCGTGTATCGTGAAAACGGGAATGTGTTGAATGTTTTTGGTGGTTACACGGATAAACGATTCCGCTTGGCTTGGACACAGGATACGGTTACACAGACCTTTACTCTTGGTCTATTATCCGTGTCGTTTACTTTCGCTTTGCTTGTCCAGAGGTCACTGGTAAATCTAAATGACCCTTTGGTGAAGTATATCCCCACATTTTCGGCAACACAGGTCACTATCTCAGATTTGTTAACACATCAAGCTGGTTTTCCGTATTTTATCGATCCGGTGCACTTATCTGTTTGGCGAGATGATTATATGACCGTTGTTCGTAACATCACTCATCAGGTTCCGTCGAAGACTCCAAAAACTCGAATCTTTCATGTCCATTCATTGGCCTTACTAGCCGATGCCATTGTCCGCAAAGCAGATCCCAAACACAGAACTTTGGCGCACTTTTTTATGGAAGAAATTACTTGGCCTCTAGGAGTAGACATACTGATTGGTATTCCACGAAGTCAGGCTTATCGCATGGCGCGCACCTATCACGCGGATCTGACAAAATTCCTCAGCACTCTCTTCTACCTTGATTTTGGCTATCTATGGTTGGACCTACAGACAGCAAAATCTATGCCTTACGGATCGGATCGTGATAGAGCAATGCAAACATTTACGGACTACGATCTCATCTTCAATTTAAATCCGGATTTGCTTGAAGTTCCGTTGCCTTCATCCCATCTGTTCACAAATGCGCGAGCCCTGGCGCGCTTGTTCACAATTCTTCTATCTCCCGAGAATGACACCGTACCGTCGAACTCGAACCCGTTTCATACAAATACAGTGAAACAGCTGCTTCAAATACATCCCGACGCAAAACATAAAGGACCAACATTTGATCCCGTTCTTCAAAGATACGTCCAGTTCACAGTTTTTGGACTCATGGTAGCGGAATCACCCGAGGAGACCCCGCTCTATGGAATGTGGGATGATATTCTTGGTCAGATGGTTTTCGTGGATCCGCACCGACGAATCACCGTGGCGTACACGACGAATCACGCACATGGTCACAGTTTGAAACGTGATTTCATCATACGAAATCTGCTAGATGCAACCTATCAGTGTCTTTTTTCTGAATCGGACTATCCTAAATCGTAACTTGTGAATAGTCTTAGTTCTCTTTTTTGAATCATAGTTGCTTTTCTCTGATGAGAAATTTTTATTCAACCAAAAACATTGACGTAATGTGCTATGTATGCATTTGGTTTTTCCAACCACGATGATTTCGAAACTCTACTCTGATGTTTCGAAAGAAAGCACTTTCTCCCAGTTCGTTGAACCCATTTCTGTGTTTTCGTTTGACACATTTTTTAAAAACTACGATTAATATATTCGCGTTGCGTAATCGGAGTGATGAAGGTGAAATAATACTTTCCTG
>STRG.68570.1
TAATTCTAATACTACACGCGTTAGTATATAATACCACCTCATTTGCTCCGTCGCCTAGGTGTCTCTTGTTATTCACTCCTGTCTGCTTTTCAGACGCAAAGCCTGAGATGATGACACGTTTTTTGCTTCGGATGTCCCCAATGGTGTGCATGAAGCCGGCTGACGATCCAGAATTTCCGACGACTCCCAATTCATCTCTTTAGGGGTTGCCTCAGCATTCAGACTTGCAGGGGTCGCACTGTCATCTATTCTCGGACAGTACTGCCAATTCTCGTCTTCTAGCGCGTCTTCAATTACAATTACTTGCGGCCCCGCACGTGGCTTCTTTACTATTACCGGTGTCGGGGCCTGAGAGCCGAGTACGGCATTCCGCTGAACATTTTGGTTTCTCACCAGCGCTCTGGCTGGTCGAGCAGGGTTACCTCCCGGGGCTAGACCACCAGGCCTTTCTCTATGCTCGTCCGGCACAATCTGGTATCTACCCTTGGTAATGTGAGCCACTACTGCTGCCCTCGCCAGCAGTTTATCCCGGGTGGCCTCATCAGCGAACTCCACTAGGATTGGTCTCGCACGAAGTTCGAATTTGTTCTCCAGTGGTGACTACAATGTCCCCACTCTGTGCACCCTTCTTAGAGTAGTAGGGTACGGAATACCTGCGATTCACAGTATGTCGCAGACCCTCCCCCTGTCTATGTCCCTCCTGGCTTTCGATTCTCTACAAGGAGTTCTTCCTGGTTTAGGATTAAGAGCCTGTGGCTTGAGACTCTGCCCATCGACAAGATCTGCTTCTGCAGATCGTTCACCTTGTTTTCCAATACCAGAAGGGCAGGATCATCCACCCCAGCTAACCCATCCTTCGCTATATTACAGTCACCCTTCTTCTTGACCTGCCTTGCCCTTCTCGGATTCTGCTCAGTCCACTGGCCCTCGTCGGTCTGCTTCAAAGGAGTTGAGGCAGCGACCGCTTGGCAAGCTCTCGGAACTGGTCCATTCGGTTTGATGATAGTCCTCTCGGGTGTAGATACTGCTTCCGCAAACGA
>STRG.5499.1
TGTTTGCGTTTTCACTTGCCTGATTGTGCCGGCGCTTAAGGTGCGTCGTTACGGGATACACGTTTACGTATACCAGCGCATCCCTCTTCTGCCAACTGAATTCCGGGACACAGCAGCTTTGGATAGCCGTCGCTAGTTGACTCTACCTCAGAATACACAATCAAGAATTTTCTCCTATTTTAAGGATAGCTATTGCGACGGTGCACACGAGGACATTCGATGAACACAACAAGAATGATGTAAATTCCCTGATCCAGTTCCGTATCTCCACCCGTTCCGCGACTGAAGGTAGTTCAGCTACGTCGCTCATGAACCGCGTTCTGTGGATGAACTCTCTGACTTTGAAACCTGCAGTTGTCTACAACAAACTGGGGAGAAGACTGCCATGATCTTCATTTAGAAGTTGCTTCAGTACGGCGTGCGAATTTGAACCACATTGCTTTTGAGATGCTATGTCCCCAAATCTATTTTTAATTTCTCTTATTTTAAGGTGAACTCGTGTGGAAAATAAAGGATCTAGCCGGTGGAGTAGGCGCGGTACCAAAGTGTGACTGGCATCCGTGCGTGGGTTCGAATCCCACCTGACTGAACGACTTTTCTCACTCGAATCAATTCATCACTTGCGAACTTTGCCCAGCCATAGTCCACAGTATCCTAACTTAGACGTTTTTAGAATTCTGTTTCGGAAAAGGATCATCCCGATGTGTCCGTCTATGAACCGACCTAAATGTCCGGAGGTTTTCTAGGCAACCACAAAGTTACTGAAGTGGCACAATTTATTCATACTGTGTCAGATACGATGACTGTGGATGATACAACAAATTTTCCTACTCACTGCGTTTACTATCTGTTGAACTTGAACAATCTCCTGAGTGCAATTCAAATTCATGCTACCGCGTTTTTTCTGCTTATTTCGCTAATAATAATTCGGAGTTGGAAAATGTACTTGCCTGTTCACCCTTTGGGAATCAGTGGTACTTCTGCGAACCAACGTAATATTCAAAATATAAGATGACTTTCCGAAGTACAGTGTCAATTAAACACCGTTTGGCTGTAATTTGAAATTAAACTTGAGTCCGTTTGTTTTGAAATTCTATTTATATTTGTTTTTCATTGATCGTTCATTTGAACAAGCTTTCTGATAACCAAAGTGATACTCCCGACACACTTCCACAAAAGTGTTGGTTTCAGCATACGACAAAGCACATGCATGTGTTTAGCACTCCACGGTTTTTCTCGATAACCTCCATGACAAATGTCGAATTAAGGTATGCTGGAGAAATGTGTCCTGCATTTCTTTAAACCAGTTTCATCTTGGTAAACGTTTCTTCGTAAACTTTGAAGAGATTTAAATTTCGTCATTAAAATAAGTAGCACATGCTGGACATCGGAGCGAAAGGTTATGGGCTCACTGGTTGACTAGATTGTCCATCTGAAATGTGAGATGGTAGAACAGCGTTGGAAAATGATTACTCAAGTTACCTCTTACACTTTGCCGTTTATTCCACTCACCAAGCAATACATCAGCGTGCTGTCTTGTGAAGAGCCATCGTTTAGACCGGGTGTTTATCAATATAGTTTCAACAATTGCGCTTTTTCACCACTTATTCGCCAGACTTTTAAAAGAGATAAAACATAAATTCAATGAATTTTTGCTTCTCTGTTTTATCCCTATTGGACGGTTAGCGGTTTTTTGGGGTAAACTGGAGTAAATACCCCGCAACAAACTTGATCCTGGTAGAGAATCGTTTTGTACAATGTTCTTTGTGTGTGGGTATACCTTTGAGTTTGCAATTTCAAATATTACTACTGAGAATAGTAGCAGTAGTTATATTTTGACATTTTCTAATTTTCCGTAGGAAAAATTACGTTGCATCGTCTGCTTGAGGAAACAGTGAACAACATTGGAATTTGTAGATTGCACTCCCGAAGAGCTAAGCTTCTCCGTTCATTTATTACCAATGATTTTTTTCACAACAGAGAAGGACAGAGCAAGATGAAACATTTATGAGTTGAGAGTAAGATGAGATTTTCCATACATCAGTTTAAATTCGTACATTTTTCCATGAACGCTCATGAAGCGCCTTACTACGCTAAAGGTAGTGTTGGAAATGGGTTACGGCACCACGCCACCCATGTTCTAACGGCGCAGCGGAAAACTTCGTGCGTTCTGTGAAAAGTTCAGTAACATCAGCCAATCCGAGGACGTTGCCCGACTTGCAAGCTTTCCTCGACTATATCTTGTTGCAGTACAGGAACGCAGTGCATACAAACACCAAGAAGGGTCCAGCCGTTATCTTCAAGTCCAGAAGACTACGGTCATCGCTGTACAGCTCTAACAATGCAAGCCGCCAACGGCGCTCCAGTCCCAACATAAGGCAGCCAATTTCTCACCCTAGATCTTGGCTTGCGTCGTCCTTTTCGGTGGGTTTTCGTCGTCGCCCATATACACCAGGCTATTCTAGGCTTGAATTTTTTAGAAAGTCACGGTCTATAAGTCGGTCCCGGCAAGTGACGGCTAAAAGTTCGAGTCACATCAAATTTTGTTATTGGTTCCGTAACTGAAGCTCAGCCACTAGCGATCCTCACGTCAATTCCCACTTCCGAACCAGGATTCGGTAGTTTATTCAGCGAGTACCGTAATCTTGTCCGCCCAAAACAACAGTCTGCCTCCAATCACCACTGATGTGGCCCATCACATCGTCACACAAGGGCCCCCGGTCTATGCTCGACCCCGCAAGTTGGCTCCAGATAAGCTCTGTGTAGCCCGCTCCGAGTTCCAACATATGCTCAACTTGGGAGTTATTCGGCCTTCCAACAGTCCGTGGGCATCACTCCTACACACGGTCCCGAAGAAGTCGCCTGAAGACTGGAGACCGTGCGGGGACTATCGCTCACTCAATCGAGTGACTACGCCCGACCGATATCCTATTCCGCACATCGCGGACCACACAGCTGGTTTGGCGAGTAAGATAATTTTCAGTCGAATAGATTTAGTGCGGGCATGCAACCAAATACCACTAGCTGAGACCGATATCTCCAAGACAGCCATAACGACTCCTTTCGGTCTTTTCGAACTTCTACGATTGCCATTTGGACTTAGCAACGCCACGCAAACTTTCCAGCGTTTCATCGATATGGTATGCAGTGGTTTGGATTTCGCGTTCGCTTATCTGGACGATATCCTGATTGCCAGCTCGTCTAAAACGGAACATCTAGCACATCTACGCACGCTTTGCGACCGCCTATCTAAACATGGGTTCATGGTCAGCGCGAATAAGTGTGTAATAGGCGTCGACGCCATCGAATTCCTAGGCCACAAGGTTACTTCCACAGGGATCATACCATTGCAGGGCAAAGTGCAGGCAGTCCTGGACTACCCAGAACCTACGTCATTCAAACAACTACGGCGTTGCTACTGGTCGGTCAACTTCCATCTTCTTTTCATCCCACAATAGGCTCAGCTAATGCAGCCGCTCACAGACCTGTTACAAGGCATAGGGAAGCAGCTGGTTTTCACAGAAACCGCACAAGAGGCATTTGCTATGCTGAAGCAAGCTATCGGCAACAAAGCCTTGCTATCACAACTGAAACCAACTTCCCCAGTCGCGTCAGTCACAGGCGCATCAGACAAGGCAGTGAGTGCGGTGCTTCAAAAATACTCAGCCGTCACTTGGCAACCCGTTGCATTCTTCTCCAAAAACTACAACCGGCTGAATCCAAGTATAGCACCTTTGGCCGCGAAATTCTCGCTATCTACTTGGGCATCCGCCACTTTAGACACATGTTAGAGGGACGCGAATTCACGATCTACACCGATCACAAGCCGATCATCCACTCATTGCGCGCTACCACGGACAGATACTCTCCCAAAGAGTCTAGACATCTAGAATACATCACTCAGTACACAAGTCATGTACGTCATATCTCAGGTGTCGATAATCCTGTCGCAGACGCGCCATCTCGTATTCACAACCTGGACCTCAGCATTACCGGCCCGATCAACCTCGAAGCTATCGCATCCGCATAAACAGGCGATCCTAAGGTAGAACAGCTCTGTAGCACCTCATCGCTGCGGCTCCAGTCGGTTCCCTTTCCTTCGGCCGAGGGTTACATGCTGTGTGACATGCTCAAAGGCCACCCAAGGCCAGTAGTACAGTCAGCTCTCAGGCTACAGGTTTTCGAAACCTCACACAGTTTGTCCCATCCGGGTATATGGGTCTCTACTAAACTCGTCGGTGACCGTTATGTTTGGCACGACATGAACCGTGATGTCACTGCATGGGCCCATACCTGCATCCAATGTCAACAGTCGAAAGTGCATAGGCACACAAAAAGCCCATTATTAAATTTTCCAGCTGCCGACCCACGTTTCCAACACGTGCATGTCGACCTAGTAGGGCCGTTGCCTCCGTCAAAAGGTAGCATATGTCTACTTACTCGTGTAGATCGTTTCACCAGATGGCCGTTAGCTGTACCATTGCAAAAGGCAGCTAGCGAAACATTCGCCCAAGCTTTCTTAGAACACTGGGTGGCAGCAGTTGGTTGCCCAGTCGTGGTTACCACAGAACACGGCTCGCATTTCGAGGGAGCCTTCAGTAGTCTTCTACAACGTTTAGGCACCCGTCGCATTCACACCACCACCTACCATCCGTTAGCAAAAGGAAAGGTAGAACTTTTCCAACGGAAACTGAAGGTAGCCTTGGCAGCTCACAAAAATCCAGACTGGCGGGAATCACTACCGCTAGTACTTTTGGGTTGCCGCAGGGCTCTTGAGGCCGATCTACAAACCACATCAGCCGAACTCACATTTGGTTGCGCGCTCCGACCTCCTGGCGACATGGTAGCCCCGAAGTCCATCGTCACTTTTGACTACGCTGATTACGCCGCCAGGTTAACGCACTAGATTTGTAAGTTACACCTTCCTGCGGCTCGTGAACAAAGCACGACGGTTTACGTACACCCACACCTCGAAGACTGTACGCACGTTTTCCTTAGAACAGAGGCACGCGCTCCTCTACAACCTGCCTACTCCGACCCCCACAGAGTACTACGCCGCCTGGAGAAAACATTCGTCATCGACCACAACAGCAGAAAGGATACGGTTACCATGATCCGACTTAAACCAGCTTTTCTGACTGAATCCATTCCGTCCGATGTCACCCCATCGAATTATTCAGGATCAGCACCCATGTCTCCGGCATCCCATACGGCGACCGTACCAACGCCGATGACCCAGTTGCCCGGTCGTCCTGACACAGCCCTCAACACACACAGCCGCCTCCATTGACTTCCAATCGCGGACGGGTGATCAAGAAACCCGTTCGTTTCGCCGATATGGTATGCTGGATCCCATGAAAAAAACAGCCAAAATAATAATA
>STRG.14907.2
CATACGATTGCAGGCGTGTGTCTATGATTGCGCGTGGTGTAGATCAAGCGTGCGTGTGTGAGCACACGACTGTACAGGCCAAACACAGCAGTATGGGTGGATGATTTCTTAACGGACGTTGTCAATGACGGATTGGCACAATATCGTGTTGAGTCAAACCCGGGCAGTGTGACGGTTCACGTGTGTTTGTGTTATCCACAATCCTGGGCTCGAATTCAATTTGGAAAGGGCTTGACGAGAAGGGTAAACAATTATGCAAGAAGTGTTCCGATGGCTTTCTGGTATTGGATTGAGTGCGTGTACTATCTCTTACACCGGGACGGAAATCGGATGATGACAACACCACAGATGGAGAAGAAGGATGAAAGAAGAATAATACAAGTTGGAACAAATGTCTTTTTAGTTAATTCAAAACATGTGGTTTTATAATTTTTCTCAAAGTTGTTTGGTATTCATGAGGGCCAAGAGATTCTTAGACATGCTGCACATCATTCGCGCCACGAATTTGATTTTGAATGATATTCCTTAGTTTTTCGAGACAACAACACTCCTCAATCCTTGGGCCCAAACCAAGGAGTCGGTATGCACCTATTGAGAAAGTTGTTAACGTTCATTACTTCAAACGTTTGCACCAAGTACTACTCCGAACGCCACGTTGTTTCTTCTAATCATAGCTAGGAATCGCAGGTGGTTCATGGTGAGGTGGATCATAGGCAAACTTGCGCGAAGCTTGCCCAAGCCACTGGAGGTAGTGTAGAGTGTTTACTTTCGTTAGAAGATGGCTACCCATACCCAACACACGAAGGCGAACCTTATAGTTGCTCACGTGACGTTCTCACCGGACGCCGGCAATCCTTCGGAGATATCGGTGGTTGAATACAAAACGTTACCCGATAACCTCAGTGCAGATCAACCGGAATTCGCAACCGCACAGCAAACCACTGCGTACTTTGGCGCCGCATACCAATCCCTTCAAGGAGAGGCGTCACAGGTGTCACAGTTTCACGAAAGCCAGTGTAGCCTCCGCTACTAGTGATGTGATCTCCTCTCCAACACTACCGCCAGCTGCAGTGTATCTCCCGAGGTACTAAGAAGGACATGTAATCCGGGGGAAAAGAACTGAAATATAATAAATACGGATGAAGGGAGTTGTGAGGATAGAAGCAGACACGAACGAAGAAATCCCGGTTCGGTAATCAGACGGCAGGCCTTTTTCCCGTCCAGAATCAAGGGCAAAGTTGGACTCAGCGACGGCAGATCGATGATTTGACAGGAGGACAACACGTCATCGTTTGTCCCAAATCGAGGACAAGATTGCAGCCAGCTTGATGGAGTGACGGATCAATCAGTGACCAGCAGTTTTCTGAACCGACCCGAGCCGGTTCAGCCAACCGAGTTGCAACCAGATCAGTCAGCCAGAAGAGTTACTCATCAATAACAGTTGAGCCAAAACGTAGGGATTTGGTTACTCTCGCCGCATATCTTATTTGAATGATCTATTTTGTACCAATAAGCTGAGATGATTCGAAAGCAGAAAAGTCTTCTCACCGGAGCTAATAGGATGATCAACATATTAGTGTTACTCTGTGAATTACCGTCAGCCACAAATCAGAAAGATGAACGGCATTGCTCTACACGAGGTGAATGCCATTTTTACCGGAGGAATACCAAGCGGAGTATGAGTAAATACAGTGGAAATGAGCTGTCACATAATGGACAGTCGGGAGCGTTTTCGAAATATGAAACTAACTAGGCTGCGCATTAGGGGATAATCCAAACTGTATTTGTGAAATT
>STRG.34359.1
CCCAACGCCAGATGATCCAAGTGAACTGGAACAGCAAATTAACATGGAACTGCGAACTCTAGTTCAGGCGGGCCTTATTCGCGAGTCAACAGCCAAGTCACTGAGACCCAGAGGGAGTCAAACACCACAACTCTATGGCCTACCAAAAATACACAAAAACGTATATACCATTGCAGCCAATCTCATCAATGTTCAACTCTCCACAACACAAACTAGCAAAATGATTAGCCAAGTTACTGAAGCCAGTCAGAGACACTGTTGCGAACCATGCAGTGTAGGACAGTTTCGAAATGTGTAACCTATTGCAAAAAGAAAATATCCAGAACTGACATATGCTTACTGTGGATATTACGTCACTATTTACAAATACCCCACTGGAAAAAACTATCGATTTTGTATGCCAAATAATCGACAAGCATAATATTCATATCTGACTACCGAATATGGAATTGACACCTTACTGTTATTATGTACATCTAATGTGAAGTTCCGCTCTCTCAATGAAGGATATCGACAAATTGACGGAGTTGCAATGGGCAGTTCATTGGGCCTTATTCTGGCGGATATTTTTGTTGCTCACTTGGAAAACAAGATTGAGAAAAAAATATCCTACGTGATACTCTATCGCCGTTGCGTGGAAGATATTTTTGTCATCACAAACAGCAAACAAGAAGGTGAAGGGTTGCACGCCTTGCTTACTAATCTACATCCAAATATAAAGCTGACAATCCACAATGAGGACTATGACACCATAAGCTTCTTAGACATTGAAATTTTCCGCTGAAAAGATGGTTCAATCAGGAGGTCCGTTTATCGAGAAGACACCTGGTCGGGGCAATACCTCCTCTTCAGCAGCTTCGTCCCGATAAAGTATAAAGATAAACACAGTGCAAACACTGTTCTGCAGAGCACAGAAGATTTGCACGGCGGACACCCTGGATGAGGAAATAAATCACATCACTAAAATTCTGACGGAAAATGGATACATAACATCATTCTTGACAAAGTATCGTCACCTGTAACCAAGAAGGGATATTTCAAACACAGAGTCTAAGATGGAAGTATATCCAAAACTCCCCTACAAAGGTGACAATGTAAGTGAGTTGATCAAAAAACGCTTGAAATCAGCTGTCATCCGCACCTACTATGCGGCCGATCCGGCGATTATATTAACAACTAATCGGTTAACTAGGCCATTGATGAGAGAACCCCTGCCTGTCCACGCCAAATCAAACTGCATATACCAATTCAAATGTGAGTGCTCAGCCGCCTACATAGGCAGAACGGAAAGGCAGTTACGTCATCGAATGGCTGAACACATTCTAGTGTGGCTTCAGAAGACAATGAGCAGCGATTTCACCGCAATTGCATCATCAACCGAGCAAAGGTCAATCAGATTATCAATTGCTCGACATATTTACGAGACTAAACGTTGCGTCATCGCACGTCAAGCGTTCAAAGTGATCTACTCGACCACCAGTACCAAACTATTAGGGTACATGGAGGCCCTGTTGATCCGTGAACACAAACCTGAACTTTGCAAACAACGCGAACTTGTAATCAATTTGTCATTGTCGTGGTAATGAGGTGTGATAACTGTTGCGTGATCATCCGACAGACATGTGTGAATGTGTGTTTCACTTGATTTTACCTTTGTTTATAAACATTTCGTTCATTTATTCTGCTATAAAGATAATCACTTCGACTGTAGTACTCACTTTGTAAAGAAGCAACGAAATGATCCAGGATACATCGTGTAACCTATGTTTTTGACTTCTGTTTTCAAATTTGTAACGAAGAAAGTTTGTTTCTAGTTAGTCGAAAACTAAATCTTGAACGTGCAACAAAAGACTGTTTTCATGGCTGCCGACGGCTTTAGACTTTGGAAGGAGTAGCGGTATAAGTTTTCCGGCTTGACACCTGAGAATCTGCAACCGGCTTCTCTGTGCCGGGCCTTCTCCTCACGCCGTTCGTGGTGTCGACTGCATCCTGACTGGGATGGACTGAAGGGGCGATCAGCGGAGATACTTCTGCGGCATTCAGATAGATCCGACATGTGATAAGGTTTTTGGTCTCCACAAGAGAAGGGTTAGGAGTGGAAAATATCTGAAAGCCCGCTCGAAAGCCGCTCTCGTTGCATCCTCAGAGGTTGCTCCTGCGGTAAGGTCCGCTATCTGGGGATCACTGGAGGTTTTTTCAGGCGTTAGTTTGTGGATGGCGCCTTTCCATGATACCGTCCACCAGTCTTGCCGCCTCCGTGAGGTCAAGATGAGCAGAAGCCTCAAATAACTCTTGAATATTGGTCGGAATTTGGTGTACTCGCGACTCCTTAGGAGGTTTCTCCTCTAAAAGTTACCTTACCAGCGGCCGTATTTCCCTCAGTAGGGCAGAAGAACTCATACTACCTAAATCAGCTCCTTGAATCAGCCATCTCAAACCTAAGGATTCCGACGGCTTAAAAATGGAAATCGCTGCTTATTTCACGGCAGCTTAAAAATAGTCAAGGGACAATAACTCGCGTATCTCGGTGGCATCCTTGTGGAGCAGGCCCGTCAACGGTCCTGGAGTAACGAGCGCACTCACTTTCGACCAAGTGTCTCAAGCTCCGCCTCTAACGTACGAAACCAGATTTGAGGAGCACCAGTGAAATGACTCAGGGACGGCTAGGGGGACTTTCAAAACGGAAGGTCCAGGGTCAGGTTTACGGCAGTTGCTAGCCATAAGTACAGTGGTTTACCAAAAATAAGAGGTCATATAAAGGTGGATTGAGCAACCGTGAAACGACACTAAAAGGCAGAGGCTTGGACAATATAAAACAGGCACAGCAACATATTCGGGATATACCGTTTATATTGCGGAAAATGTATAAATATAAGCGAATAAATGTGATTCAAGTGCTTACGAGGGTCTTTGGTGAAAGTAATTTGTTGTTCGATCTCATCAGTTTAGGCTTCACACAGGTGATATCCGGACCTTCTCCCGTATAGATTATGTGGCCCCCGGTCCTCGGTTCTTGATGCAATGATGTTTATACTCGGCAGGGCGCAAACGAGAAAAACATGAAACCCTGGAATGGGATAAAGTGGGTATTGGAGAAACGCAACGGCGTGCTGATGGTGTACAGGCGCATCAAGTGGTGTCAACAAATGCGGTAGTTGTTCAGATGAACAAACTTGTTGGTTTCAGTAATTGGGTGTCATATTTGTGGCAGTACACCGTGCAACCAGCGTGGTACTTGTCCTCTTACTTATCGACCCGCGTTGAGGTTAATCTATTCCATTATTCTCTATAGTAATTGCTTTGCTCATTCTGGTTCCCCTGGTCGAATCTTCATCGTTATACCAATCCTAGCATGATATAATTATTTACAGTTTCACCATCTTCGATGCCCTCCATGCCATAGCAGCAGCATGACCACTAACTCTGTGTCTTCTGGTATCCGTTTACTTGTCTTGCCTCCATTCTACCTTAGGCTCTCCTCTATAGGCCCCTAACACTTTCTCAGCAAATTTGGACAGAAAATCCAGTCTCAGTTATCTTGTTTGAGGTGAATCAATAAATGAACTCAACCCCCAGTTGTGACTTCGCCCATTGTGTTTCCACATTATATCGAGCTATTCTTGTTCCGGGATTTCATGTGAAATTTCTTCTCCACAGACTGATTACTCTACGTCCGGTCTCAATCACGGTACTAGATCCTTTAGCTCTTAGTTTTCCAAAGTTCACCGTTCCTTGGTCTCGTCTTATCCAAGCAACAAACTCAAAGAGGAACCCTATTAGGCTAACTTTGGACCAACTTTGGGCTCACTTTTAGCTAACTTTGGGCTTCATTTTTGAAAACCCTGGGGCAGCGGAACCTGCGCCCTATTTGGCGCACCTTCGGCTAGCGTTTGGCTAGCTCTGGGCTAAGGCCGGGTTGCCTTCGGCCAAACTTTGGGTTAGCTTTTGACAGCGCTACCTGCGCCCAATTGAGTGCGGCTTGGGCTCGGTCCAACGTTCGAAGCATTTTCTGGAAATGGGTACGTGTTCTTTTCATGTTTCACCTACACTGCTTGCTTTACAGTCTATCTGCCCTTCATTCATAATTTCAAAGGAAGTTACTAACTTATCACTGATTAGAATAACGCCAATTTTTTTTAAATGGCCAAAGGAAAGCTTTTACAAGCTTGCATTCCGAAGACGGCTTCGTTCAGAATGTTCGGAAGACGTTCATCTTTCTTGTGTCATCTGGTCACGAGATCTGATGCAGAATGATGTTAAATGGTTAGCCAGTGGAATTTATTGTAATTTAAGGCAAGAAAGCATTTTCTCCCGCAGGTTTCAAAAATAAATATGACTGAGAACTGTTTTCGTCAACACGGAATACCATCTGATGATCTATAATTCGAAAACTACTGTAGTCAATTAAATAGAAAAATAGCAAATAAGCTATGAACTAAATCGGAGGAAAATGTACAGTTTTGGTTTGTGGTTAAGTAGCACTAATTTTCAGAATGCCTCAGGAGATATTACTTACTTCATAATGATAAAACTCTTCCAAAGGGAAAAGTAGCTCCAGACTTATTCGAGAGGAATCGAAATTTACGTACCTGTACTCTCGTCTTGTATCGCTTCTGCTTTCAGAACCGACATCCGAAAGCTTTGTCTTTCAGAGCCGGATGCTGGTTCTTCTGCAATGCTTGGGATGGGACGAAAAGTATCTGGATTTTAGTCGAGGACAGTGAATTTCACTGACTTGCCCCTGATGGCAAAATCGAGCCTGTTCTTGAAAGGCCTGTTGCGCGCTCCCAAACCAGCAGTAGATTATTGCCACTCCTGGCCTAATGGGCACCGTCTGCAGTTACACTCAAAGACAAGCACGTAATCTAGAAAATTGAAGGAGGGGATGTAAATGTATGGGAAAGTAGGCAAAGTTGGGAAAATGGCTTCATCGGAGTTGCTCGAAAGCGATAAAAAGTTACAAGTGATTGCTCGAACGGGTGCAGTGGGAGGGCCCAATATTACGTCATCCACTAACAGACAATTTGTTGGAATACCGCGTGAAACAATTGTCCACAACGTTAAATCAATGAAAAGGTACTTTATAGACCATTGCACAGTTTTGGCAAGGCTCTTCGTGAGGATGATATTCTAATATAGTTGCATGGTGTAGTGTAAAGCATACACAGCTCAAAATGAATGCTCCGGCACTATCTAGGATTGAAATATCGTTTGGAGCTATACTACCCACATTTTGGGATACTTATCGCTGACTTCGAGAATTTTTCGGTACAGTTATTCCACTGGTACAGTGAGTCTCTTGATAAACGACCTGAGCTTCCCAATTACGGTTTTAAAGGGCAACCGACAGCTGTATCTCACAACCCTGGTATGCAAAATTCCCAGCAAAGGATAGCTCACGGAGTGCATCGCATCACGAGGTTGCCTCGCGATTAGCATGGTGGTTATAAAGTCATCGGATAAGAACTGTAAAACAGCGTTCACGTTGATGGCGGCACACACGGTTTTTTCAAGCCTTATTTCTCGGCCGGCTAGAAAATTTAAAAAATATTACGGATATACTGACCCGCATGGATGATTGACGTCAGTGCTTTGGTAATGAGTAGATCGTTGCTTGAAAGATCCACAGAGCCCAAAAGTGCTGTCTGCCAAACTATTTTAGCTGAACTTCAACTGCTTGAACACCAGAAACTGCTACCTATTTTGAATGGAGATGGAAGAAATGCTTGATAACATTCGTTTTTTCCCCAGAATACATGTCGACAGTGATTCAGGTCATCATAGCCGGAGCCCTTATGATGTCGTCTCGGTAAAGCTGAGGCTTTCAGCACGGAGGACCTTCTTGTGCCTCCAATAACCCTCCTTCTTCGTCTCTTTGGAAATAACAATACATTCTAATTCCCACAATCCAGATATAGGTGAACAACGGATCACAGGAGTTTGTGCACTACTTTGCGTAAATTTCACAAAAACAACGCTAAAAGACGACTACTTCAATGGTATTGCTGCATATGCCCCTCTGAGGCTTACTGGAGAATTCTCACTGCAAGACCCTTCGATGTAGAAGTCACCGTGCGAGGACTCCTAATTTAATTGTGATTGGTCTAGATTCGGCGATGCCCTCCTCCTTCCTATGATGAGACAGCGAACGAAAACCGCAGCCAACCCTTGCCCAAAGAGCCCAAAATAGACAAGGAAAAGCCACAGGAAACTCAAAAAATGATTTATCCACCTACATACCGGCATAGCCCACTGCAAAGGCTTTCACCCTTGTCTTGCCTTATTTTGTTCCTCGTAAACAAGATATTCCGACTGCTGATTATTCCCTCCTGGAACTTCATCCATCTTCCACCAGATGACACATTACTTCTCGTGGAAATTGTCTCACCATTTCAGGGGGTACTACTTATTTCATAACTACAAATCTACGAAAATTAGTATTCCTCTGCAAACCTTAATGAAATTCTTCCCTGCCGCCTTTGTCTCGACGCCAGTCACCCTTCTAAGTGAACATGAATATGCGTTACTGATCATTTTCTTACATCATTCTCGTGAATATTGTATTTCCTGCGTCCTAAGCCTACATCCGTCTGAACCCTCCTGCATCCGGCCGATTCATTACTACGGCCGCAGTTCACTCAAAATCAATTCGTACTCGCCGTTCATTCTCTTGTCAATTTGCTTCATTTAAACTCTCCTCGGCCCTAGTCCATTGTGGCTGCGATGTGCGAATCCCCCTTTGAAATTTGTGAACTTTCCATCTCATTCAGTGATATTGTAAACTCTGATCATGCTTACATGCGTGCCTCTCGACCATGGTCCAGAAGCACACCATTGTTTTATTATTATTATTATTATTGATATTGTTATATGTATATGTTTATAAGTATAAGTATATATAGAGTTATGCATGCAAATAAACAAAAATATACCAGAGTGAAAATAAACTGCAAAAATGCTCACTAGTTGTCTCCATGAGTGGTGAATTACTTTGCTCCGTAGGGAAACCAAATAGCGCACCCCAACGGTGGCAGAAGAAGAAAACTAGCACAGCACAGCCTGGCCAAAAGGTCTCTCAGTGAAACAAAACTTGCTGTCCTTATAATGCAAATATATATCAAGAAAATAACGTGCTGACGTTCTTAATATATTCCCCATGAAATTGCATTTATTCTGTGAAGGCTTCCGAGGCATACGACAAGAGTCATTTTAGCCCAACTTTGGCCCAAGGTTGGATCAAAGCTGCCCAACTGCGCTATATATAGTGCTACTTGGGTGCCAGCCACAGCCACAGCGTTGCCGTAGTCCGCTTACGTATTGGCCATCATCGAGGTTATTATGTTCTATCCTCTATAATAAATGCCTCCATCATTCTGGTTCTTCTGGTCGAATCTTCATCTACGTGCCGAACCAAGCATGTTTTAATCCTTCACAGTTTCATCATCCTCTGTCTGCTTTCCCACTGCCGCATGTTTGTCATTGTCCGGGGCCCTTTCCACTATATCTCTTCACCTTGCTTTTCTTCTACATTAGGTATTATCCCTTTGGCTTCATACTGTTGCTACAAGTTCGCAAGCGCTTTTGAGTTGATACCTTTACTTTTTTGGCCTCGATGACGAATCGCTCCTTCCAGTCATGATGGGTATCGTTTGTTTGTCACCAATGTCTACAAGCTTTTTTTAACTTTCCTTGCCGGCCACACACCGACTTTACCTCGGATGTCCACAATATCACTTAGCAGGTCACTTTTGAACAGTACACCGTAACTCTCTGTACGCTTTACTTTGTCCTTATATTCACCTTGATTCATCCCAAAAGTACCCTCTTTCTGACGATAGTTGATCTTTAGCTGGAGCACTCACAGACTGCATCTTTTTCACTTCCCTTTGGGACTCCCAGATTGCGGCGCCCAAATTTGACGAAGTTTTCCAGGACTGTCCGCTTCCAACTCGACCAAAGCCTTGCGCCGGCGAATGGAACAACATGCACTCTTTCCGATCCAATTTGAGCGGGGTGAGGTCAGATCCACCGCTTTGGCATGTACACTTCGGAGAAGCGGAACGTCAGCAACGTTATGCGGGCTTCACTAGTCTGACTGATCTCACCTCCTGATTTTGGTCCTCGGAATGTTTTCAGGATGGGTTTCCAGCTCACGGCCTGCCCCACCCACTAGCGCCTGTTGGGGAGTGTTCATTTTCAACTTCCCGGCCATCCAGTTCCTCATGCACAACGCTCGGTATGGATTAACCTGCTATCATCAATTACTTTGCTCTTTTTCGACACATACAAGTGTCGTCATAATAAGTTACCCCTTCTTTGCCTGGCAGCATATATTGCTTAAACTTTGGTTATACAACTCTCCATAACCATTAATTGTTTATATCTTTCTCCATCATGGACGACATCCATCTTAACCTACGCTTCTCGCTAACAGCCCCGTGTAATGCCCTTCGACTCTTCTGGGCTTCTTCTTTCACCAGCTTTATCCGGATGCGTTTTTGTTCCCTTTCTCAAAGACGGAACTGGTAGCTACCGTTGTTATAGCACTCCTACCTCTTCTGCCGCTGCCATGCGTTGTTGAAATACAGAGCCCTGTTGACGTCACTGTCCGAAGGCCATCTCCTTTCGACTGCCACATTTCGATTCTTGAACTTTCTCTCCCCCTTTAATTCAACTGATCACCCGTTTGAAGATCTTTCATCCCATCCTTCTGATTTTGTAAGGCTACATGTCCTTTCTGCTATTTTTCACCATATATAAACCCGTTCAACGAGGCCCGTTCCCCATTGGCAACCTGACTCATTCGAAATCCAGAAACATTGGAAGTAGCATTTATCTCCCCTCTCTGGGCATCTCTCCACCCATCTCGGTCAATATTCACCGCCGTGATGACCATAAGATTCCACAGTCCTTCTTGTACGTCTTTTCGTTCCCAAAGTACTTTTTGGAGCTTCATGGAATTATTCATTACCATGTTCCACTGTCGCCGTGAGTTGCGCAATACAAACCCTTGTCGACCCTCACCGCTTGACAACGATCTCCGGATTGTCTCTGCTTTTAGTGATTCGACATGTGAATATTTCTTCTCCTCGAAGGTTCACTCGACAACTCATTTTGAGACGATACATTGCATCACCTTAATCTCATGGAGCTCCAGTCTGCTCCATCTTTTGCTCAACACAAGGCAACTTTTAAGACAGATTGGTAAAGTGAAGAAAAAAATGATCGACCCACCTCCACTCCCTTCCTATGAGCTGTTCTTCCTGCACACACTGTTTGCTATCATGACCTTTCCAATGCCACCATTTACCTACAAAGTAATTTGGCCATGCCCATTCTCATTATCCGTCGTCATCTCCAGATTATCCGTTACCCCGACCTGAATGTCCCTCTTTCTTTTTACTGTCTCTCTCTTAAGGTGTAGTTATTTTTGGATAGAGCGTAGTCTTCATTTGTGGTCCTCCAATCGTTATCAATTAAATAGTCAGTCGATTTTCGCTGTTCCACTGCTGAGTTGTCGTACCTCCTCCTTGGCCGATTTCTAGATATATCTATCTAGTCTGAAGCAAGATCTTGTGGTTTTTTAAAATTATCCATTATAAGTACCGGCCCTATGGAATTACCGTTTTCCTAATAAACTCCCAACTGGCGCCGTCTAATTTTATCTGTTTCATGCTTATGTTCCGAAAATTCAGCCCCTCAACAACTTCGGCCGATTCCGTCACCTGAAGTCGACTTTCAATTTTGCCAGGCGACCTTATCATTCCGCTTCAGTGGACACAAGTTTCATTCGTACTACGGTTTTGCGCATTTATATATCTTCTTACGGTTAAGCCACGTTGGCCTCGTTTTGACCGTCCGATCTTGCTATCAAGCATGCCTTGGACATTTCCCAAAATAGATTATTATTATCATCATTTAGATAACTAGGTAAACACCAGTTCCGGTAAAACCTTGGACTGCAGCCTGGCACTCGTGAGTTGATTCAAGACTTCAAGACCTCCCAGACCATAGAATTATTTACTATTCTACAAAATTACGGCTTTTGGTGACAGCAGTGACAAGCTAAAAAAACGTATTGCGAGTTGAAGCTCTCAACAAGAAGTTTCATCAGCTATCACTAGCAGACCTCGGATAACCTGTCCAGGTATGTGCGGAGATTAACTTGGTTGTCACTTGCAACCTTGTTGACGACATGGCCACTGATTTCTCAAAGCCAAAGTTGAAAGCACACCAAACAACTGGATTTGACATTCCGGACATGACTCCGCCTTATGTGGCCAGCTGTAGGCGGCCTAAAGCTGATA
>STRG.34837.1
GGGACAGCAAAAGGCCTGTGCCGAAGTGAGTAGGGGGTTTCACGGGAGAAGCTTACTGGGTCAAAGGAAAAAGACCGGTTATGGAGCAGGTTATACAAAAAGACTAAGTTTAGTCTTAAGCGGCGGAGCCAGAGTGGGTCAAGATTCAGATTTTGGCATCGTTCTCTATAGCTTAAAGACGTGGACCAACCAAGTAGTTGTTTGGTGAAACGCCTTTGTATGCTTTCAATCGCAACTCTGTCGAATTTCGTCATGTTAGAAAATATTATTGGGCAGTATTCGAGCAAAGGCCTGATGTGGGATTTGTAGATGCTGATGATGCTGTCCCGGAGACGAAAGGAGCGGAAGAGAAGGGCCGCACTTCTTCTAGCCTTGGCCGCTTGGATGGCAGCGTGCTCAGAAAAGTTGAGGGAGCAGGAATAGTTGAGGCCCAAATCGCGGACAGTAGGTCGAATGGCTATTGGAGACCCACCAAGAGTTAAGGATCCAGGGGGCAATTGGAACTTGTAGGTTAGGACCTCGCACTTATCAGTGGAAAAGCTCATCCTCCAGGTGTGGCACCAGCGGTCAAGTGCTGCGAGGTCAGCGGAAATGTTGCAAAGAGTATGGGTAGCATCATTGGAATTGAAAGAGTAAACTATTTTTATATCATCTGCAAACAAGAATGGCGTGCCATGGTGTACTAGATCCAACGCGTCGTTAATGTACATCAGAAATAGGAGAGGACCCAGTACGCTTCCCTGTATAACGCCACTTGTAACAGGTTTCGGTTTAGAAGTATGTCCGTTGGCGAGGACCACTTGCGAACGATGAGCGAGATAAGATTTCAGCCAAGAAAGCAGCGGGTCACCAATGCCGAATGAACGAAATTTGGAGATAAGATGCAGGTGTGGAACACGGTCGAAAGCCTTCGACAGATCTAGGTAGACAACTACTAAAGCCTGCCCGCTATCAACAGCCTTAGTGACTAGGTTGAGGAAGCCAAACTGACATGTGGTGCATGATCGCGATTTGAGGAACCCGTGCTGCCTATCGCTAAGAAGGTTAGAAGCGAGAAGATGGGTGGTAATGCCATCTTTGATAATCGTTTCCATTATTCTGGAAATGATAGGAGTATGGTTGATGGGGCGGTAATTAGCAAGTTCGTGGACAGGTCCTTTTTTATGTCGTGGGATGATGACTGAACGCTTCCAGTTCGACGGTACCAAACTAAATTTGAGTGACAAGGTGAATAGGTTCAGTAGTAAAAGTGGAAGGTCCGATCCACCGTTAATGATTGCAGCTGGGGGCAACCCGTCTGGTCCAGGAAGCGCAGATGCTTTATAACGTGAGATGAGCCTGGAAATAACATTTACTTCAAAGGTTAGGGTAGAATAAACCAGCGTCAGTATAACTGAGGAAGCACAAAGGACATACTCGAGCAAGAATGGTGGAAAATTGGGCAAAACGTTAAACAAGAACAAAAACTTCATCAACGAGATGATGGCTTGGAAATGAAATGCGGTACCAACAGAAGTAGATGTAGTATTGTTCACTGTAGCAGTGGCAGTAGTAGTAGTAGTAGTGGCATTGCTATTATCAAAAGCAGTAGCATGAGTTACACTGGTAGTCACTGCAGTAGCAGAGTAGCGGTAATCATCATAATAACAGGTCATAACGGCAATCGTGGTAGTTCCAGCAAGGGTAGTAGTAGCAACAACAACAGTAACAGTAGTCGTAGAACAGACACAGTAACCATAGTAGTAGCAGTAGCCGTAACGGTAGTTGTACAGTCAGAACCAGTAACCAGAATAGCAGCAGCGGTAGTAGTAACGGTAATCGN
>STRG.10004.2
ATCACCACTCCCATCTTCATCGGTGTAAGTGTAGATGCTTGCTGATGCACTTATTGAGCTCCGGCTCACCGAAATTTCTTCCTGTCTTTGCAGATCGTACACGTGCTGTAACGGCCAGATTGGAGGCCGCCATCTTGTTGTTCGTTTAATATCACACGTGCTACCCTCGTCGGAAGAGCATTGCCCCTGCCTGTTACATTTTTGGCACCCACGGCGGGACCGCATTGAGGGGAGTGGGAGGCCTTGAAGATAGACCTGATATGGGCCGAGGAGATAATTGTGAAGTGATCTGAGGCGTAGATTTGGTGTGGCCCAGGAGAGGTCTTGTGGTATGGCCTACCCAAGGTGTGGTTCCCGGAGAGTTAAGGCTCCTGTAGTGTGTTGGAATACGGAACACTGGGGGCAGTGTTCTTTTGTGGGGGGAGCAGTGTAACGGCCAGATTGGAGGCCGCCATCTTGTTGTTCGTTTAATTTTTTCCCTTTTGTGCTTTTGCAGATCACACGTGCTACCCTCGTCGGAAGAGCATTGCCCCTGCCTGTTACAGTATGAAGGACGCAGTGTCTTCCGTGGGGGTTGCCCGTGTACGATCTGCAAAGACAGAAAGAAAACTCGGTGAGCCGGAGCTCAATAAGTGCATCAGCAAGC
>STRG.29857.1
AGATTGACATCTGCTTGTCACCCACTGCAGTGCGCACAAATTCAACTAAGTTTTTTTTGCGTAAGCACGCATGTGTCTTCTGGGTGCACGTTGATTGCAGACAATAACTGGCAAATGAACACATGAACACAAAACCGCTGAATCGACAATCAATAAATTATTTGCCAGCAGGTTTTAGATATTTCTAATAAGTATGTCAAGCGAGACGCATAAAGGTGTCGTGCGAACAGCAGCCCCAATTGATGAGAACAAGTCACACGAGTGAATCCGGATGAATGTTCTGTGCCAAGAGCAATCTGGCAACAAGTTGTGTAACTTGAACAGTTACATTTGTTTGAAAGGAGATTGGGTGTCTATATGCCATCGCACTTAACTCGCAATCAACCACGATGTAGAAATAACCCAATTATTGCGTGGTTAACTGCTGTAGCAAACAATTTGCGTCATTTTATGGGAAGTACTTCGGAGACCGAATTTTTATTCTGACAGAAACCTCTGTGATATACACCATTGCAAGCTTTGTAACGATCTCGTAGTGGTTGTGCTATCTTCAACTTTTGTTCTGTTCTCTCTTATTTATCACACAAACTGCAATAAAGTTGGGACCAAGTAACGGCTTATTATAATCTTTTGAATGACGAACCTCGAATGACGTCGGTTAGACTCGAACCGGGAAGTGCATGTGTTTCAGATCCACGAACTAAAACAGTTCTAGATTAGGCAAAGTGTCCTTATTGCTCGTCTCCCGATGTATTTTGCACATCTATCTACTGTATCACTGGTAAGTGAATTTTGCTGGTCTTCAATAAAGAAAGTTCAATGCACTTCTCTGTGCACTTTTGATTACTAGCCGAGCTATTTTAGTCCCTTCAAAAGATTAGCTTATCCGGACTGTGCCAACTTTGTTACAACGGATGGAAGAAGTTTGTTCAAAAGATTTTCGCGCACCCCATATAACCCTTGTTCACCAACATATTCCTATGTTATTCTCATTAATCCAACCGGCCAAGATTTCGATTCACAATTTTCGGAACTTTGGTATTCTTCAAGTAGACCACATGCCTGAGAGAAAAGAAAGGGTCGTAACCTCAATTTTTCTCTCCCCTTGAATCAATCATTAGCTTATGAGTGTACACCATTTTGACTGAAGTGTAGGCGCTAGTTTAAAAAAGTCATTAATTTTTTCTTTATTACATATAAAATGATCTACAATAAAACGGGTAACCCACAAAATCAAAAGACACTATAAAGAGGATGTGTGGGGGAAATTCAAGTGAGATTCTGTATGCTGGCCCTGCTTTCGAAAACAGGATTGTAAGTGGTTGGAAATACGGGAAGAGGTAGAGTGTTCCAAAGCTTTGCAGTACAGAGAATAAAGAAAGAATGAAATAAGGAAGTTCGATATCTAGGAACAGAGACCTGATATGGGTGACTGTCTATCTGTATAGGAGATGAACGAGAGAAAGTCATTGGAGGGGGAATTGCCAGATTATTGTCTACAGATATGACGCTCATGAACAGTAGTCACGCGAGAATCAGGCTGGATTTAGAACCGGACAGTGCAGTACCAACCATGTTTAAATCATGACTAGACTGCATCTTGGGATTGTATGATGTATTTCATGCCTCACGAAGCGAGCTACGCAGGACTGCTCATATAGAGCTGCAGATTTAGTCGAAAGTAAAAAGTTTGACAAAATTCAGTCTCCTGCTTAATGGTTTGACATCCTGGAAGTATGTGTCCACTTGTTAGTATGAATAAAAACAATGTATAAAAATCCACATTGCATCGATTTTCACGAAGGTTAATTAAGATCTCGATGAAAATCGAGTGGATGGGGTTGTTAGTGATTACTGGATTACTGCTTAAACTTCTCAACCTACTTAAGATCATATTGAGGCCCCAACCAACTTTGTTAGGTCCAAAGTACACCTTCTTCTGTAATTGGTCGTGAGGTAAAAACGTTCCATTACTCAGAATCACCGGCATATAGAGTTATTTCAGCACACTACTAGTAACGCCCTTGGGTAAATGATCAGGTTAAAAAATTATGAAGACGGTTTAGAAACCAAACAAAGTGCAGATCGTTTAATTGATTCCTACCTTATTATATGTATGATGTATTTAGCAACTGATTCACAGAGTGAGTCAGTGTCATTCAGTGTCTATCGACGTAATCTCTCACCCGACAGCCATCACGAATATGTACCTCTACATATGGCACGGGACTGAACTCCTTCCATCAACCCACAAAAATCACCCGCGATATTATCATCAGTTAAGTTCATTCAATCATGAACCTTGCATTTGTGCTGTGGTTTTGGTTGCTACTTCAAAGCATCATACAGTTGAGGGCACAATAAATCGAATCCGGAATTAAAAAAGACCCCAAAACAAAGTAATAAACGGAAATCAGGAAGACAAGGAAGGAGCTTGAATGCAGTTGCACCACTGGTCGCGACACCATCATCGTACAGCGTTAAACATTAGGGCAAGCCCCACTGACCACTGCCTTTCTCACCATGTTGCACAAAGAATTAGAAAGTTTGAATATATAGGATGGACAGGGAGTGGACCTACATGGGTGGGAAAAGGAAAGAATGCCCTAGTAGCCAACACACGGAATACACAGTCTAACTGTACAAACGTACACCGATCAGACATTTTGATTCGATGGAAAGTGACAACACGATCGCCACTGTTCGCGGTTCGCAGCCATATCCTTCAGTGTCTCCAGCCAACTGGTAGACGGATCTTTTGGACCCCAACCACGAAGACGTGAAGCACCTACTTTTCCTAAGTCTGCTGTACATTTTCTCATTCCTCGCTGCCACGTCATCTGTTGACCTCCACGTGGTCTCTTCCACTCCCTAGGAGGAACGGAGAATAGGACACGGTACGGTAGACGTGTGTTTGCCATACGTAACACGTGTCCCAACCAACGAAGTCTACTAAGTTGGATACGCTGTGACAAAACGTTCTCTGAATTAGTACCCAANNNNNN
>STRG.20793.1
GTGCGCAAGACACTTCAGTACTATATAGGTACCGCTAAACCAACCTGATAAATCCCCTTCTACTGTTTAGCAAGCGCTTAAAATAAACCAACTTGCAGTTTGGTTACAATGGAAGTTTGTTGGCTGACTACCTTTGTACTCCACCTTTCACGCACAAACCTCAGGTCATCCGACCAAACCCACATTGGCTGTCATAGAGGACACCTGAACAAACTTAACGCGGTGGTTCGGACTACGTAACTGACCTGTTTTTNAAACACGATGACGAGCATCGTCATTGCTTACTCGGTGTTCACACCAGACACCAGCAATACCTCGGAGACATCGGTATTCAGACTCAGAAAGTCACCGAGCAAAGTGGTCAGGTCTCGCGATCGTAAGGTAAAGAACTACGAACCCGCGGGATTGTACATCCGTTCTTCGACAGCCGGGTGCCCCGGCGGTGCTACGTGTGTCGCACGTTTGATTAAGTTTCATCAGCTCTCGCTATACGTGATATGATCTTCCCAACACTACCTCCAGCGATAATAAGGCCTCCAAGGCACTTAAAGCGACCATCTACTTCAAGCTGATCACCCCAGAGGGTAATTACGGGCACAGATTCTTGTCCATTTTGCGAAACTACTTTGCGCTTGGGAGTTGCAAGGTGGATATTGCATTTAGAGACCTCCATAGCAAGGTGGTTCAGAGCGAGCTGTCTTTCCTGTGCTCCGTCATTCAGCAAGACGATGTCATCGACATACTCCAACTCGACCACTAGCTTTCTTGAGAGTTTAACTCCACAAGTTAGTAGAACAGACGAGGCATTTAGTAGTACATCCTCAATGGCGAAAATGAGAATAAATGGGGGTGAACGGCAAACTCGTCTTACTGATTTGACGACGGCGAAAATTGGCCTTAGGTCCTAACTCGATCCGAGATATAAAGATAAAACTCTTTGAGGATAGATCCACTTTTCAGGTATTCCGTTTCTTAACAAACAGTTCGATGGTGCGGTCTTATCACAGAGCCGAAGGTCACGGGAGCGTTGGTATATTTAAAATGAGTAGTTTGTGCGTGGGTGGACAAAGATTCTCGGAAATCCCATACGACTCATTGCTAATATTCCAACTAGTAACCACGGTGTCGTCATTCTCAAGAATAGCTGTGACTAACCTACAAAGAACGATCAGTGACTTACAGGTGTGATTCCCTATCATTCGCTGGTGGTCGGCGGAAAATGTACTGTGCTCGAGGAGCTGTCGGAGGATGAAGATTTCACCATCCACGACCGGCACGAACCCTGGTCCGTTCCCCTTGAATCTCCTCTTCACGCGCGTAGGTCAACCTGCGAAGTGACTTATTGGTACTTTATGTGGTCTTCCACTTCAAATGTCAATGTCAGGTTGCCGGTTATCCTTGATAGTATAGTAGGCCTTCGTGGCTATGGGGCATATATTCTTTCCACCGCACTCATGCGCAAGCATGTAATGAAAACGTTCCGACGCTATGGCTACCAGGCTGATGCCCGTATAGTTGGCGCAATAAAAGTGTGACCCCTTGAGCACGGGGACAATGCTCTATTCTGTTACAAGGATGAGAAATGCTCAAAATTCCAAATCTTTGGGAATAAAATGTGAAGTTTTCTAACAAGCTGAAACCCATCATCTTTAGACAAGATTGCAGGAAGGACATCGAAGTCTGGCGCTTTGTGACCTTTTGAGGCCCGGATTTCCTAGTGGATCCCGACTTACTAGGTGATTCTGACGAGGCCAATTACGGGACATGTGATACTTCGCCTATATCGCGTGGTGGAGCATTTTGTGGGATAGTTTATTTTGTCTTCATCTTCAACAGGTGCATCAAACAGCACTAGGGGTAGAATTCTCGATGTAAATATTGACACATCTCTAACAGCGGAGGTATTGTGAGAAAAGCTACCTTAAACTACATAGGGTAACTGAGCTAGATGTGTTTCCCCATCTATTTCTAACGATGGTAGGTGAACATTGTTATGGTAATATACAAAACTCCTAGGTTTGATACGGGTGAAAGAAAAAGTTGCAGAGTTTGTGTGGATCGGTGATCGAACCAATTTATAAGAAAGACGGCAGGTCCTCCGGTGAGAGCCACAGGGGAATAAGTCTGCTTGGCATCATATCTAAGCTGCTTGCTGGTGATATTCTCCACTGCTTATCTAACGCTCGTAAATAGTGCTCGCGCCAGAACCAAGCTGAGTTTAGGCCTGTTCGATGCTGTGTTGACCACACTTTCGTTTTATATCATTGTCACACCTTTACTCGGCTCACTAATTGTTTTCTTGATTTGAAGGCTGCATTAAATTCAGTCAACCGCACAGTTCTCTGGCGCTATTCATTGTTGAGGGGTAAGCCAGAGAAATAATTATTATAAAAACCTGTACACGAATAGCCGTAGCGGAGTTCAGAATTATGGTTTTTCACTCCAGTTCAGCACAAGAAGCGGTGTACGCAGGGGTTGCTCTTTATCTTCCTTTCAGTGTAAATTCGTGACTATATATATATATATATATATATATATATATATATATATATCACCTTTCTTGTAGATCGGCACAATCCCTGATTCGTTTTCGTCAGCAACCAGTGATATGAACGTGGAAATCGGACAAATAAAACCGGTGATCAGTTTGGACGCGATAATAGCCAAGCTTATTTCTGTGGTTTTCATAAGACTCTACCGCCTTTCTTGTGAATCGGTCCAATCACC
>STRG.61972.1
ACGTGAATGATAGAGTGGTGCATTCGTGGACTGCTCTTGTGAATCAACTCATTCTCGAAACAGTTGTTTTGAAGTAACAGTCACCAAATTCGTGAGACGACAGGCACTGACAGACATTTTAGCCTGAGAGCATGACATAACAAAGCCCAGGTACGAATATGCACGCACGAGCATGATACTAATGGTGCACCATAAATATAAATCGAATTAAGATACACCTATCAATTCAAATCTTGTCTGTGCAGAAGGTTTCTACGGAATTTCCTGAATAATAAGTGAAAAACATTGAGAAGCATGACAAAAGTAATCAAAATTGTCACGCCATCGGAAAGAAGTCAGACGAATACTGAAGTAACTCGATGGACAGTGAAGGACGATTGGTCGGGAAAAGTGTGGGATGAACTAACAATAAAGTTACAAAAGCTCTTCCATACACGACATACGCACTTTTTCATATCCTGGTTTGACGGTGAAGATTACTGCACTATTCGTGATGTGGATGACCTACAAGAGGCGGTGGAATATATGCAATCGGAGGAGAGTGGTCTTAAGGGAATACGAATATATGCATCTCCAGAAAAAAAGGAACACCACACCATTTTTGGCAAGAAACCATCTGCAGGGCCGGAAGAGCAACAAGATTTACCGGAAGTGGAAGATCACGACCTTCATTCGAGTAAACATTCCAATGAGGATATAAATCCCCTTTCGAACTGGGAATTACTGAATTTAGATAGTGAAGAAACTAAGATGAATGAGGTAGTGGATGAATCCCCGAAAGAAGAACCAAAACCAGCTGAAGAACAAAAAGAAGAACAATGTGACGAGGGAAGAGCTACTACTCTCGTTCCAGCCTCGTCAATGAGGATCCCTTCCAGTATTGTGGAAACAACCGCAGGTTACTCAGAAACTTCTACTCTGGCCTCAGCCACCCCTGCAGGCACTACCGAAGTCACCTGTGCTGCTGTGACGGCAAACGCTGTTGTTCCCGGCATGCCCCCAACACAGACGGGCTCCTTCTTGGCCTGCATGCCACCGTACGGAATATCCCAATATTACCTGCCTCCTACGGGAATACAACCCATGTTTGCTCCACAGTGGAATGGAAGTCAGATGGTGCCAATGGCATGCCCCGGAATAGACCCGACGACAGTGCAAACTCCACCACAGAATATCCCCACAGCACCACCTATGTCACAACAACCACTAGTCACTTCTATGTCTCATACCGATACCGCACAAAGAGAAGCCGTACCACTACCCGTTGTAGCCAATAATCAACAGTCGCAGGAACAAACGCACGTCCCGAAGACAGAAAACCGCAAAAAGGACAAGTCTTCTAAATCATATTACATGCCACTTTGCATGCAAACTCTTCGTTCCATGGGATATACGCAAGATGAAAGGACACTGAAGCGCGTCATTCGCAATAAAAAGGGTAATTTAAACGAAATTCTGGACGCGCTCAACAGCGGGTTACCCGACGCATTGTGATACCGCTGGATTTTGTGTGCACCCAAAGCAAACAGACAAACAATAAAAAATCTTCCACTCAGTTACGAGAACATAAACATATTTGTAGCTCTTAGAAGCAGCTCATAATCATCAGTATCCATCTGTCCATTCATCCAAACAAACAGTTGACATTTACACCAAGAACTATAGTTATTCGAACTGAGTCTTAGCGTCCAGAAAAAACTTT
>STRG.21102.1
ATGACCTTCCTGAAGTTCCTATTACACGTGACTTCGGGGGCTGACCTTGTTCGATTTGTTGTGCGAGTAGTGCGTTGCGCCATAGCGGCTGTGGTCATGTGTGGCCGTCTTCTGATCCTTCCGTGCATTGTGTTGTTGAATTTGCACCTTTGTTGCGCTCATGACTGTTTTGCTCAGCTCCATGGATCGGTTGGAGATGTAGACGCAGATGTTGACCAGGTTGACGAGTTGAACATGGAGATATTACCCCGACTTAGGAGTATTCTTGACATGGAATATTTTCATTATATACAGATGAATCTCGAACGCAGTTGTCCGTTTTTCAAAGATGACCTTCGATGTGTCCTGAGAGATTGCCGTGTTGATGACTGTCCCGTGGATGAAGTGCCGCTTGGTCTTAGAACTGACTCTGTTCCACCAGGGTTACCATCACACAAGTATAGTAAAATCATGAACACGGGAAAATTGGACCCCAGCGGGGAGATTGACTGCCAACTTAGTAATTTGGATAACACACTGAGTGACGAAAGTCGATCACTTTTGCACAATTGGACTAAGCATGATGAAATGAATGAAACTTTGTTCTGCGAACTTGATGATGAGAGAACAGGAAATATGATTTATGTGGATCTGTTGAAAAATCCAGAACGATATACTGGCTACAAAGGCGAGGCATCCAACCGGATCTGGTATATGATCTATGCAGAAAACTGCTTCAATGAGGAGGGACAAGGCTATGCATCGCTGGGTCCTAATTCTGATTTATGGCAATGTCTGGAAAAACGAGCGTTCTACCGAATGTTATCTGGATTACATACCAGTATCACCATTCACCTGTCCTATCGATATCCACGTAATCTGATCATGTGTACGCAAAACTGCTGGGCGACGAACAGTCTAACAGAGGCCGAATGGGCACCAAATGTGAGGGAATTTAAGAACCGCTTCCATCCGGATTCAATCAAAGAAGGTCTCAATCGATTGCGCAACCTCTATTTCACCTATCTGGTTGAATTGCGTGCTCTTGCCAAGGCGGCACCTTATTTGAAACGTCAAGCATTTTACACGGGTGATGAATCAGCTGACAGAAATGCGCGACTTGCGGTGCACAACCTATTGAACATTATCCAGTCAAAGGGGAACATGTTTGATGAACGACTGCTGTTTGCCGGAAATTCACAGGAGACAAAGGTTTTGAAACAGCGCTTTCGAGAGCACTTCCGCAATATTTCTCGGATCATGGATTGTGTTGGTTGTAAGAAGTGTCGACTCTGGGGGAAAATTCAGACGCAAGGTATGGGGACAGCATTGAAGATCTTGTTCTCGGAACCAGACCAAAGAATCATCGGACCAACACGCGATCCGGCTTATTATCCGGGTTTCCAACTACGAAGACAAGAGATTGTAGCTTTATTTAATGCATTTGGACGTCTCTCTACCAGCATTGGAGCTCTGAGAGATTTTTGCCATCTGATGGAAAATCCGTAATCATGAGGTTCATTGGTCCTGTTAATGCGATCGGCTACATCCAATCCGTCTTTCCTATTGATGACCATCCGTTTTCTCATCCTTGGTGGCTGTGTTTTCCCCGATGGGTTAACGAAAGATATTTTCAATTCCTGTCTCTCGTCTTGTCTTACTATGCATAACAACTTTCAGTTATATTGATGTTCATTTTTTCATTGAACCCCTTTGTCGCCACGAGACCATCGTTATTGTTCTTTGCTTTTTCATCATCATTCTGTCCAGTTCACTGTTTTCCCCTGGGTATCAGTTTCCATTGTGTCTCGACTATGTGCATTTTTTATCGTTGTTCGTCAGTCTGGTTGAGACGCGATATCATCGTTTTACTTTTGTTTGTTCGAAGAATTCACAGACCACGTTGCCCTTTCAAGTTCCTTTGTGCGTGTGTGCGCGGGAGAGAATGAAGAAGTCTTTGTTCGGCAGATGTCGAGTCAGATCTGTTTGTTTTTAGATCGTTCCTCTCTTTTCCGTGACTTCGTTCGGTGTCAATTTCAATCATTTCCTATATATCCTGAAGCCGGCAACTCTATGGTGTTACACTATATTTGTGCGCAGTAATACAACGGTTGTGTGCAGCTT
>STRG.37581.1
CAGTTTTGTCAGTTACTCGCACAAAACTTCATCTTCAATTCCGGGACTTTAAATAAGCCTGAATAACCCACAGTCGCGAAACTCAAGTGGTCGTCACAGCGGAGCAATGCTGTTCGTCTCATCAATTTTGTTGTTCATTGGCATCAGTCTCTCTAGTAGTTTCTCATTCACTCTACACGACCAACCACAAATGAAACGAACATGGGTCTATTCAGATACGTATAACTGCAGGAAAGTGTTCAGTTGCGTCAACGATGGACAATGCACGGAACGATACGGCTCAACTGATTACTTTTGTGCAAGTATCTATCCATGTGGTTCATCTTGCGCCCATATCAGTGATCGGATATTGTTCCGACCTTTTCACGTGCGAACCTCATAGCAGTGACGTTTGTAGACATGTGGTGCACAAAGAACCGTCAAATTTCTGAGTATTGTTATGTGTTATGATCCAACAATCATGTATTTGCAATAAAAGCTTTTTTCAAAACTGTTCGGTCCATAGCTTAC
>STRG.39676.1
ACCTGACTTTCAAGGCCGTGTTGCTTTGCCGCGCCAATCAGCTGGTATTCGAAGTCTATCATTTCCATGGACAGGGACACTATTCTGGCAAATTTTCAGGCATGCACAGGAATCACAGATATCGCATTCTGTATTTACCTGTTAGAGGCAAACGACTGGGATTTGACTGCCGCACTCACAGCTGCCGTGAAAGATGGCGTTTCCGAAATGGATGTGGATGTGGAACAACTACTCCCGGACGGACCATCCCAACCGCCTCCTTCTACAGGAATATCACTTGACACTTCGGGATTCACTTCTCCAGTCGATCCGTCCAAAAATCTGCCTACAACCGATCGTACATACTCCGCACCGAATCAGTCAAGTCAGTCACCTGTTCACGGTCTAGATCGAACGGCTGTGGTGGAAAAAGATACTGGTCAGGTGGCCAGCAGTGGTCACGTGCGTATCCTGCATTTTGATATCCGGTTACAATTGCCCTCAGATTGTGGTGTACAAAACAGCTGTTCCGAATGTTTCACTTTTCCTGAGACTGAGACTGTGGCCTCATTGAAGCGATATTTTATCCAGCTTCGATTGACCGAACTCACCTTGTTGGCCACATCACCCGATTGGTCGGAACACATTAAAGAAGTCAACCCGAGCTCCCTACTTGCACACTTACATTTCGATTCGTCCGGACCCCATTCATTCACAGATAATTCAGTCACTTTGCGCTCGTTACACTTGCCGAAGTATAATGAAATCCAAGCGAAATTCGTCCAAATCACTCCGTCACAAACCGACTCAGAACGTACTCCTCGCTTGCGACGCCCTTCCGATCATATCGAGCTGCGCGTTTGTGTGTACACCTGTTCTCCCGCGTCCAAATCGTCCACGTCGAGCAGATCAGGTAAACTCGTGCACGCGTTGCGTTTGAAATCTGATTGGAGTGTGAATCAGTTACGTTCGGATGTGCACAGTCTGACCGATATCCCCGTTTCTCGCCAGTTCTGGTCAGAACGACCACCCAAAGGGAATGAGAACGGCGGCAGTGAGGTACCACAGCCGGTTGCACACGATTCCATCACAGATCCTCTGAGTCGTCTGATTAGTGAATTGAACAATCCTTCGCGCAATGGTCGATCATTGCCCAGTTCGTCTCCGCACAATCATACCTTGGCCGAACTGGGCCTTCAACCGGGCCAAGTGTACACGGTTTATGTATGGCGACCTGGATCCGATCGCGATTCCGCGATGCGCACAGGTGCAAACGATCAACCATGTCGATCACGTATCGAGGCCTCATCCAGTTCACACACGACGACAACCAATTCAAAGCGTACGTCTGCACGAAAACTGGAGCCTCGACGACCCTCGGATGAACATGCTTCTGATGCTGATGAGGACTTTGACGAATACGATTACGGTAACGATCTGGACGATCTGGTTGAGTTGGAGCAGCCAAAACCAAATTTGTGGGCCGATCCGTTGATCCCGGAATCACATTTCAGTGATGACCCCAGTGAAGCAACCGAGAAATTCTGTCAGCTGTTCCTTCAACGATATTGCGGTGATGGAGCAGCTATGGCGCCACCGTTTGCCACATGCAGTTTGGACGTGGCCCTGACCTCTTCCGTGGGGACACCGAATGTGACTGAGCGCAAGCCTTTGTTCATCTATTTGCATCACAATGATAGTGTCGCATGTCACGTGTTCTGTCAACAAATTCTGTGCTCGCCTGGTCTGGGACAATTTCTTGGCGACCATGGATTTTGTCTGTGGCCATGGGATGTAACCAGGTCACGTGCACGGGAGCGTCTACTCGGTTGGTTGGAGAACAAAATTCCCAAATTGGCCAATATTATTACACCGCTGACCGTGGACAGTTACCCAATTTTAGCTATGGTCGGTAAAGTTTCCGGTCAATTAGAAGTGCTGTGTATCGTGCTGGGTACTGGGGAAGTAACAAACCCGATCGCTCTGGCCTTGGATGACGTTGCCTTCCCGCCACTGAACATCGGTGGGCAGAATGTTCCGTCGCCCGGTAAATCTTTCCCCTCGACCGCCCAGTCCACAGTCACGGGCAGTTTAAAACCGGACGTGATTGTGGCGGAGTTATGGCAAGCGTACACGAACTATATGGAATTATTAGCACCGGAATTTGAGGCCGAAACAGCCCGACTAGCACGTCAACGAGTTCGTGAGGAACAAGAAGCCGCTTATCAGGAATCGTTGCGGCAAGATCAACTCAAGGCGAAAGAGAAAGCTAGAGCTGAAGAGGAGGAACGAATCGAACGTGAACGTTTAGCTCGTCAGCGTGATCAACAACAGACAGAGGCGGCCCAACGCCGTCTTGCCGTGGCAGCCAGTCTTCCTAGGGAACCTCCAGCGCCAAACACGCCCGCGGCTAAGGCTTTCCTAGCCCGGCCTGAAGGTGCGGCCGGGATTACTTCCTTGCGATTTCGTCTGCCACGGAATACGACAGTCACCCGTCCGGATCCAAATCAAAGCACTCTGCTTCGTCGATTTGCCGGTCTGGACAAACTTCAGACCGTTTTGGACTATGCGGAATCTCAGGGATATCCTGTGTCTGAGTATAAACTGCTCACAACATTTCCCCGTCGAGATTTGACCACACTGGATAGAAATTCGACCTTGGCAGACCTCAAACTTGTCCCTCAGGAAACCCTCACTTTGGAGCAACGTTAGATCGATCGCTTGACTCTCAGATCGTGTGATTATTCCGGTTCAGCTTCTGCTGGCGTCACATAAGAAGGCAGTCTCATTGTTCCCCTGTACATCTGATTGTGAAACATGTTTAGTGCGTGGCCCTTTTAGCGCCACTGTACCGAAGCACACCACCCTGTCCACTTTATCCCAAAAATCGGTCGCGCGCTCTGACCGGTCCATAATGCGACACAACACGGATAGCCGCAGATGCTGTGTTTCCATTTATATATCCATCCAAGTCGTTTATTTTACACGTGTCTAGTTCGACCAATTCAGACTTCCATCTCTTTCCCCAAGGTCATCCACAGATGTGTGATCATCGTGCAACACAACCACGCAAGCCTCCTGTATGCAGATCCTCAACACAACCCAACAAATTGCTTGCCTCAAAAACTCACTAAACTATGTGGTTCTCGATTTGGTTGACCAGGAATACTCCTGTCTATTCATCATATGCGTGTGCCTATTCGATCGGTTGATATTTATTCACAGTATGATTGATCTACTTGGACCAGACGCATATAGGTTCCGTTGCAGTGACAACTGCACGCGCACGCACGCAAGCATATGCTCTCGATTTTCAGATGGAACTTGTGCCTTCTAGTTTCCATATCGAGTTCATTTGATAACTCTTATTTTTAACCTCTGTCCCTCCCCGTTGTGCACCACCTACCCACCTGCTCTCCTCAGTCGCTTCTCCCTCTGAAATATGCGTCCTCGCGAGACTGATTTGTTTAGTGTTTCATCCTTCCTTCAATCATCTTGCTCCTCGTTTCTTTCCTCTGTTTTTCCGTATTATTATCGTTCTCGTTCTCACATTTGTCTACTCAGTTTTTCCCTATTTTCCACTGCTCATTTCCGTTCAGTTCCACAAATTTTATGTCACCAATAGTTTAGTTATATTGTCCACTTTTCTGTCACGAATTCGTACAGATAAACAGACAGACAGACACACAACACGCATTGAGAGAGAGCGCATCTTGGGTCTGTAGCAATGATCCGTGCATATACACATATACATTGTGTGCAGAACAAGTAATTCCGAT
>STRG.31082.7
GGGTGCAGTACTGTCAGGTTGCCCAGGCCAAAACGGCGCTCTCCACCGGGTAGACTGACCAATAGTGAGTCTAGGGGAGACGGATAAACCCTCATTCTAACTAATCACGGACGGCATACTAGGCATACGTCAACATTCCCACTGGGACCTGTGGCGGAGAGTCTACTGGATACCCAGGATGCGTGCCTCACCCCAAGGACGTATAAACTGAGCAGTTAGTCACCTGCCCTCGGTGGGCTAAGGACCCATCGCTTCGTGCCGCTGTCTTGCGGGTTAAGCTTTAGATAACTAAAGTCTCCAGTTGTGGATCCCTAAGAAAACCAACCGTGCAACAACAGGATCCTACACTTACGTTAATCGAACACCAGTATGGCCGCTAACAGCCTGCTCACTACACGTGCGTCTATTCTTTATGTCCTTGACTCGACGATGTTGAGAGGTAGCAACCGAACTCAGAGCACAGAAGTGCGAGGTAAGTGGTTGGGTGAACTGAAATGATTTTATCAAACTGGAATCATCCACTGCTCACGTACACAACAGAGTTTATGTGACCCTTATCCTCCTCCAGGTTGCTCTACTCCCGGACAATAGCTCATCGTCTGGCTGTTCTACCTCACCTTTGATGGTACCTGAACAATCAGTCATTGGCGAATAATGTACTTAAAGCGAATCTGTTTAAACTTTGTCTTTCATATCCTTCGCATGTTAGTTTTGCTTTGATCAAGTATTTTTTGAGATTTTGAATAATTACGTGACTAGAAAGTTTAGGTAACAAAAAAGTGCAAATAAGCATGTTCCTAAAAATCCTTCCCTAAGATGAATAAAGTCACTTTTTGACTGGAATCGGCTTGTATGTTTTTGTTTTAACCCAAACATTTGGTTCTTTTCAATGCACTAGTAACGTTTTGGTCCTTTTTTAGACGCAGCTTGTCACCTTCAATCCTTTGCAATGACATCGCTAAAGCAATTTGTGGAAGAGACTTGTTCCCGTATTTCACGTGGCACACCTTCATTGGACATCATATCAAATCTTGTCGATTATCCTCTCAACCCCGAAGCGCTCGAGTTTCACATTTCAGACAGCGAAACTGTACACTTTTATCAGCATCATCTCCCTGTTTTGATTGGGCTATTGATCAAAGGATATGTAGTGGATGATGTCGTACCGATGAGTCTCATTGAGAGAGTTATCGCTAAGGGCAAAAGCGATGTCGTATTCACCTGTCTTTTCAACCAACTAGTTAGTGGTACTGTAAGAGAGCAACACAAGTATAATCTGCTTGCTGACACTTTTGAGGCTTTCATCTTCCAGTATCGTCGTATACCGCCCGTTTTCCAGATTGCTTCAACCCATGGGCCGGCTTTATCAGAAAACAAAACTGTGCTTGAAGATTTTCTCAGATCCCTAATCTCTCTTCCTTCTCGACTATCGAACGTCTGTTGTGGACCTCTCGCTCTCAAAATCTTTGATAGATTTGCTTTCGTTGATGTGGTTCTTTCCTCTTTTACTCGTAGCAGTTGCTTCACAGAACTGTGTGGTGTCGCTATTGGTCAATTCGTTTTGTCTGGTAACGCACTAGAAGTGGCTAAGTTCATTTTGTCATCTGTTCGGAATCACTCTGAGTCTTTGTCCTCAGAAGAAAGAAATTTCTATGGCACTGCCCTCCGTTTCATCAAACCTGACTGTATTGAGCCTTTGATATCGAATATGTTGAAGGAGAGCCCACATCCAGAATATATAAAGATGATTTTGAAGGACGTCTTTCAAGGCCCATTCGATCCGGTTTCTAATTATTTTTTGAAGGTCTTCAGGCGTATCATCTTTGTTCGGTATTTTCAAAGCGATCGTCTGTTACGCAATCTGTTCGGAACACTCAGTGGGATCGTTCGCGAGTTCTCTGATTCGAGTTCATATTTGATCAAAAAGGTTAACAGCGATCTAGGATATCCCATTGCACGTTTGTGGGCGGATGCCGTTTCAATTCAGAGAACTTCTGTGGAACAAAGATTGTATATTTCGCAAGCTTTTGCTTCATGGTTTACTGACTTTTATATGCCACTGGTTGGTGCTTCACCGTCAGGTACTAATAATCCCGATTTGCTTTCCGACGTGCTTTTCGGGATTAGTAATCACTTGGCGAACGCTAGACCAGAGATTCGAACAATGGGTATGGTCTTCGGGGAGTGCATTCTAGAAATTCTGCCATTTGGAGTGAATTCGAATGGCGACTGCCATCTGAAATTTGATTACGAGGAAACGGCTCTTACGCGAGCAATCAAATCGTCTTTTGTACCCTTGCCATCACTTGTCTATGAAGAGGACATGTCATTTCCGTTTACGCCGCCACGAGCAATGGAAACAGAAATATCAATTACGCCATGTTCAGTCCCTATGGCGAATTTCCTGACGAGCAACGGAAGGACCATCTCGGCGGCATATAGTTTGAATGTAACAAGGCCCATCTCGCCTTCACTTGTTTCGAATGGGAATCTTCCGTTTTCTTCATCGGGTTTGCAACCCAACGAGCGTCTTGTTCACGTGGAAGTCACTTTGCAACCATATTGTGTGGAAAGTTCCCCACTGATAGAGGAGCATGTCGTTCAATTCCTCCGTGGGTTAGGCCCTCGTCAAATTCCTACCGTTCTGAACAACTGTGAGAATCATTTTTCGTTGGTTTCTCTGGAAAATGTCAAACCGCAGACTGTCGAGTGTCTGAAAGAATGTGTTAGCAGTATTTACATCGTATTGAGTGAGTCGGATGCCAAAGATGGATTCGATGCAAGTAGATCAGTTGACTTAAGTGTTGCCATCTTGGTTGTTCACTTGTTTCAAATGATCTCCGGTGACGAAGCGGCCCCTGTTCACGAACTCCTGGAATTCGGATCAGAAACAATCAACGCGGGGACCGTATGGTTGCTCCCTTCGATGGAAATGCACGGTCTGTGGGAATCGCTTGTTTTTGATTCAGATATCAAATCTGATCTGCTGCAGTATGCTCAAACCGCTTTGCTTTTTGCAGAAAAACAAGTGTGCGCATCAGTCATTTCGTGGAACCGGGTAGTTTTACTCTATGGTCCACCCGGAACTGGTAAAACGTCACTCTGTCATGCTCTGGCCAACAAGTTAGCAATTCGTATGTCGAATCGATATAGCTCAACTAAGCTGATCGAAATGAACACAGTTAACCTAATGTCCAAGTGGTTCTCGGAAAGTGCTCGCCTTGTGGCACGCATGTTCGATGCAATCAAAGAATATTTGGATTCCCCTGATCATCTTGTTTGTCTTCTTGTGGATGAGGTGGAAAGCCTGACTGCAATGCGCAACTCGGCGATGTCCGGTGTCGAGCCCAGTGATGCGATTCGTGTTGTGAATGCCGTACTGACACATATTGATCAGATTAAACGCTACCCGAATGTTTTGGTTCTGGCAACATCGAATGTTACTGGTGTGATCGATCCCGCGTTTCTGGATCGTGCCGATATTCGGATTTTCATCGGACCCCCATCTGCGCCGGCTATTTACACAATCTATCGGTCATGCTTGACCGAACTCATCCGTGTGGGGCTCGTTGATGAAGATGGTAGCAATCTTCTAAGTTACCAAGCTTTAGCCGCTATGCAGTTCACCGAAAACAAGATTAATCCCGCAAGCATTGATCTGTGGAACTTGGCCCAACGTAGTGTTGGTCTTAATGGAAGAACACTCCGCAAGCTACCACTTTTGGCACACGCCTTTCATTTGAAGAAAGTCAGTCCCCGTATGCAGTCTGTCGTGCCATACGGCGCACGTGTTCACCTAGCTCCGCCCACGTCAACTTGTGATCCTTCTTCTGAGAAATCGGCTTTTCCCGTGAATCAGACACACTCAGACATGAACTCGTACGGACGTGTTTCCTTACACTCATTTATGCAGGCCCTCCAGAGTGCTGTAGATGCTCAATTCGCCGACACGAAAGCTCTTCAAGTGGCTTCTGCCAGCAATCGACTACTCAACAATAATTCCAAGAGGGGGTGATCGTTTTTTGGAGACACAACGGCAATCCACTGCATTTCCAGATTTTTGAGCATAAGTTACTGCGTTTTCCTGATGCATTCCAGAATTTCTTCAGATTGGCAATTTTTTTAATATTTTCTTTACTCGTTCTCGAATAAAACTTATCAAAACGAACTTCTTC
>STRG.43202.1
CGGATGGGAGCACTGTAGTAGAGGTGCACGCGTATATCCAAGGCTCGAACGGTGTACGCTGGACTGAAGTCCTTGTGGTGCCGACGTGATATTTCACTGAAGTTGAAAGGTCTTGTGTACTGTGCCGCAGTGCGTTCAGTTTTGTTGTATGGTTGCGAAACTTGGAGTCTGCGTGCTGAAGATATTCGTCGTCTTGCGGTTTTCGACCATCGATGTTTACGTAGTATCGCTAGGATTGGGTGGAGTAGCCGAGTAAGCAACGATAAGGTCAGAAAGCGAGTATTGGGTACTAATTCGGAGAACGTTTGGTCACAGCGTATCCGGCTTAGTAGACTTCGTTGGTTGGGACATGTGTTACGTATGTCAAACACACGTCTACCGTACCGTGTCCTATTCTCCGTTCCTCCTAGGGAGTGGAAGAGACCACGTGGAGGTCAACAGATGACGTGGCAGCGAGGAATGAGAAAATGTACAGCAGACTTAGGAAAAGTAGGTGCTTCACGTCGTCGTGATTGGGGTCCAAAAGATCCGTCAACCAGTTGGCTGGAGACACTGAAGGATATGGCAGCGAACCGCGAACAGTGGCGATCGTGTTGTCACTTTCTATCGAATCAGAATGATTGATCGATGTGTGTTTGTACAGTTAGACTGTGTATTCCGTGTGTTGGCTACTAGGGCATTCTTCCCTTTTCCCACCCATGTAGGTCCACTCCCTGTCCATCTTGTATATACTTTTTAATTCAACGTGCAAGATGGTGAGAAAGGCAGTGGTCAGTGGGGCTTGCCCTACTGTTTAACGCTGTACGATGATGATGATGAGAGCGGGTTCATAGATGTTCTGAATGGCATCTGCCCATAAGCAACGATCGGAGGGGAAATCTGAGCACAGGTAAACCCAATTCTGCTTCCAGATACAAACGCCGTAAACAAACCGGTGTCCTAGTCGGTCACGACGAGACTGGCCATCACGACGAGACTGCACCTTGACGTGGTGTGATGGCTTGCACGCCTCTATGACCCAAAGAGCTATACAGAATGGCTTCTTTATGCCGGAGATGCAATCATACCTGACAGGCCAATGGGTAGAGGTCAGACAAAGTCCAGTCTCCGGGTCCTCCAGGTTGGGGGTTGATTTGAGCTGGCAACTCAGTCGGCAAAATCAGTGGAAGAATAATTGGTCCAAGCGAATGGGCTCCCACTAAGCCATCCCGCTGCCTTGCGGATAGGTTTTTGTTAGAACTAAAGGCTTTAGATGAGGACCCAAATCGTTCTTCTGCTTTGTGGCTGGACACCCTAGCAGTACCCGTCCAACATCTCCCATGAACTGCACGAATACAAAGAATTCCATACTGCATCGGTCGTCGCGCAGGCTAATCAGGACCGCGCTGCCCATTGCATCGAGCGGGGTGGGTAGTGATAAGTGGGCTACTGCTCAGAGTTCC
>STRG.40680.1
CTCACGTTGCACTCAACAAAACCGATATAGGCCAGAACATCAAAATGAGACTAAGCTACCTTTATTCTGGAAAATAAATCAAAACGAAAAGTTGTTTGAAGAATGTTTCATAATCAATTTCCACCACGAAGACGAAGTACGAGATGCAATGTTGACTCCTTCTGGATATTGTAATCAGACAACGTACGACCATCTTCCAACTGCTTCCCCGCAAATATCAATCGTTGTTGGTCTGGTGGAATGCCTTCCTTGTCTTGAATCTTCGCTTTCACATTCTCAATCGTATCACTAGCCTCCACTTCCAATGTTATCGTCTTACCAGTCAACGTCTTCACAAATANNNNNNNNNNN
>STRG.45529.1
GCTGAAGCCTTGGATCTTGTTATATGACGGTCGACGTGCTCCAGCGTGCTTCCCTCGATACCAGCTTCGTCTCCAATTAGGGTGATTACGGCCTGGATGTTGAGTCCTCAGTTGCCACTCACGTAAAACGTAGCACTCGTCTCCAGCTGCCACCCCCGCGACTGCCCGTTCTACGCGCTCCTCTGCTTCCCCTACAGACAATGACTGTGCCAGATTCTCGAACTTCCCTCGCAAGAGCGCCCGCTTCAGAGCTGGGTTCGAGACGCCGTCAATTACCTGTTCTAGCGCCCGGCGTTCCCGCTCTTCCTTGGTCTCGTCGGGGTGAGCCCGCTGACCTATCAATTGCAGCACGCGGCCGAAGGATAGTACGTCTTCATCCGATCGCTGCCTCCTCCCGTGGGACTCCTGCCGGTATTGTGAAGGGTGCCCGGGGGCGTCCAAAAGTCTTCGAATCTGCTTGAAGGCAGAATCCAAGACACCACTTTTAAAAACGTCTGCTTCATTGACGATATCATAGGCTTCCTCATACAGCAGCCCCATGATAATATTTTCTTGTCTTTCTTCAGCGAACCATCGAAGGTATCGCCGCACTTGGCTCTCCCACCGATTATAGTTTCCATTATCGTGAAATTTCTCAGGCGCTCCCGGGGTAGGAATTTGCTGAGTTCTGATTATTCTAAACTCAGTCAACGCACGTGAAAGTTCTTGGACAGATGGACTCCCAAGCTGGTCCTTGGGCGGCGATCGAGCTGTCCTCTCTTCTCGATTATCCGATTCGGCTAGCTTTTTCGGCATCCTCGATCCCGGGTCGCGGCACCAAGTTGTAACGGTGAGCCAAGGGCGAAAAGACGAACTTCAGCAATGTAAGGATTTATCTAAAATATGTGGCACGCTGTCATTAATGTAAAAATACAAATATAAACACATTACGAAGCAGTCCTCTTAAATTGTTGTACCGTCTTCCAGATTGGTGGTTTCTTCACCTTCTTCTTCCAGTTTTCTCTTTGCTTGTGCAAGGTTGATACGACCAACTGAAACGGAAGAGAAAATCCATTACTTCAGTTCGCCATACTC
>STRG.69124.1
TGTTAACCAGAACAGTATTCTCCACGACCCGTGAGAACGAGAAGGCGATTGGGAGAGATAGTGGTTAGCGTGTATTTGGGAGCGTGCGTGAGAGCGTGCGCAAGAGCAACGGTCAAATGGCAACCGCGCTTGGCAGTCAGCGTTCAGTTAAACAATAAACGTGGTAAAAGTATGAACGAAGATGGCAACCGCTACAACATTCCTGACTACAGTCAGGTCGGCTATAATTAATATCTAAACCCCCAGGCGTCGGGTTATTGTGTAAGGTCGCTAAACCTTACTTCGCGGTTTCCTTATTAAACGCGTTTTTCGGTCGTTTGTACTGCGTGGACCACTTGCACGTTACTGTAACGATCGGCACTGTACGAATATGTTAACCAGAACGAGAAGGCGATTGGGAGAGATAGTGGTTAGCGTTTATTTGGGAGGGTGCGCAAGAGCAACGGTCAAATGGCAACCGCGCTTGGCAGTCAGCGTTCAGTTAAACAATAAACGTGTTAAAAGTATGAACAAAGATAGCTGTCGCTGCAGGGGCCTCCTCCTAGAAGTCCGACGGAGTTGGGCTTCGATCGTGGCGGTAGGCTGGAAGTATTGTTAGTTTAGGAACTCCTCGTAGCTTGCACGCTATATTGCTGGTGACGTCGAACGACTGCTGATGAGTTTGACGGCGCCTGCACTCTCGATGCTCGATGTGCGACGGCCCAACCGTGTTTTTGCGCCTACGGGTCTCATACGCTGGCGAGCCTGAAGATGCCGCGCCAGGTCCATCCAAAAGGGCGTCCAGTTGTCGTCTCCATTACCACGCTGATTAATTGTCCCGTTTTCCAGTGATTGGTTGGCTCCCTGAACGTGCACAGAAGTCAATGAGGCTACAGATAAAGCCAATGTGACTGTAAATCCGTCTGAGAGAGGGCAAGGCAAACTGAAACAAAATAGCGCCTGAGGGCGCCGGCATATGTCGGACCGTAATAACAACACACGAACAATGTTCGGTGTTGTTGTAGGTGCTAGGACACCAGAAAAAAGACATTATAACTGCCGATTATAATTTATCGGGCATGTTGGTTGGTAAATCCATGGTGAACTTCCCAACTTGTTGCTAACAATCGATTGTAAAAATCGTCACGAAATTGGCGAAGCGGATGGGATTTCGTAGTTGGCGACCACGACGGCTACTTCGCGTTGCGGCTACAGTTGGCGATTCTGACGGACTAACTTCCGAGTTCTGACTAGGCTTAATTGTGTGTGGTTCGAGTAATAACTCGCTCGATGCGGGTGACTGAGCGGCTTGAGCAGGTGTAAATTGGCCGGGCGGCTCGCACTCTATGACAACAGGCTTGAGGCGGTCGATAGATACGGTGTCATGTCGTCCGCTGATGTCTATGATGAATGCTTTTGCCCTACGTTTTATCACTCGAAACGGGCCAGTGTATGGTGGTTGTGGTGGTGATCGAACACCGTCGACGCGAAGGAATACATGAGTAGCGGTTTCTAACGCAGTTGGGACATAACTTGTAGACTTTTGTTCGCTCGGCGGACTGGCCTTGAGCACTCGCATGTGCTGCGTAAAGCGCCGAGCATAGTCGCAGTAGTCGAAAGTCACCGTTGGTGAGGGGGCTGCCAACTCTCCAGACAGCCGAAGTGTGTAGCCATATACTAGTACGGCTGGTGTTGTGTGTAATTCTTCCTCAACGTCACTACGCAGGCTTAAGAGTGCTAATGGTAGTGTTTCACTCCAAAGGGGGTTACCGTTTGCTCGAAGGGCGGCTTTTAATTACCGGTGGAAACGCTCAACCATACCATTGGCCTGAGGGTGGTAAGCTGTCGTCTTAACGTGTTGGCAACCGAGCGTAGCGAGTAGGCTGCCGAAAGCGCCGTCAAAGTGTGGACTGTGATCGGTGGTCACTATTGCCGGGCAACCGAAATGACTAACCCAACCGGTCAGAAAAGCTTTCGCGGCCTCTTCCGAGGTGGGACGAGAGATAGGGATGGCCTGCGGCCAGCGAGTAAAACGATCCACGCATGTGAGTATGTAAACGTACCCAAGCGAAGGTGGGAGTGGTCCTACGAGGTCGACGTGCACATGATGAAAACGTGTTTCAGGTTCTGGGAACCTGGCTAACGCCATCTTAGTATGCCTATGGGTCTTAACACGGTGACACTGCGGGCAACCACGGACCCATTGGTGGACATCTCGTTTAACATTGTTCCAAACAAAACGCTCGGTTATCAGTTTCGTCGAGGCAGTCATACTTGGATAAGCCAGATTATGGAGTGTCAGGAAAGTAGGATAACGGTGGGCAGCAGGAACCACCGGCCTAGGGTGACCTTGTGACACATCGCACACGATAGTATTCTGGGAAGCTGGGATAGGTACTGTCTTCAAGCTCAAAGAACCGTTTTGTCGGAGTTGTTCGATGTCAGGATCTGTAGTTTGGGCATGTGCCATTGCGTCCAAGTCGATGTTAGACGTCGGTGACAGGCTTAGTTGATGTATGCGTGATAAGGCGTCGGTGACGGGATTGAGTACCCCAGAGACGTGTCGTATGTCTACAGTATACTGTGAGACAAAGTCTAAGTGGCGGGTTTCGCGTGGTGAGTATCGATCGGAAGCTGACTTCAGTGCGTAAACCAAAGGCTTGTGGTCTGTGAACACCGTGAACGAACGGCATATCGGAAGTGACGGATTCCCAAGTAGGTGGCTAGTAACTTCCTACCAAATATGCTGTACCTAGATTCGGCGGGTTGTAGGCGCTTAGAGAAGAATGCTAGAGGTTGCCAGGAATCGTCTACGAACTGTTACAGTAATGCTGCAACCGCTGTGTCCGAGGCATCCGTCATTACCGAAATAGGAGCCAAAGGGTCGGGGTGTGTAAGGAGTGCTATATTGGCGACAGCATCCTTGACCGAGGCAAATGCGACTTGTACTGTGTCGAGAAACACGAACTTCCGCTTACCTCCGCGCAACAAGTCTGTAATGGGTTGCATCATTTCCGCACAGTGAGGAATAAATCGGCGGTAGAAATTCACCAGGCCGGCAAATTGACGCAACTGGCGAAAAGATTGGGGTTCAGGGTAGTCGCGAATAGCGTAAAATTTATCTGGCAGAGGGCGGATACCCGAGGATGAAATAGAATGTCCTGTGAGGGTGATATTAAACCGGCCTAATTCACATTTCGTGATATTGATCGTGACGCCGTTCTGGCTAGGGCGTTCGAAAAGTGTCCGTAAGTGTGCGGCGTGCTCTTGCTCTGAAGAACTAGCCACCAAAATATTATCCAGGTACGCGCAGACATTTTCTAAACCACGGATTGCCTCGCGTATGAACCGTTAAAAGGTCTGGGCTGCATTGCTAAGTCCAAACGGCATGTGCAGAAACTCGAAAAGCCCAAAAGGCGTGGTGACGGCAGTTTTAGGGATATCGGCCTCTGCTACCGGGATCTGGTTGTACGCACGAACTAAAGCGATACCGCTGAAGACAGAGCAGCCTAATGAAGACGAAGTGCGGTCTTGTATATGGGGAATCGGATATCTGTCAGGGACGGTAACTTCGTTAAGTGCTCTTTAGTCACCACAAGGTCTCTAATCGCCGCTAGACTTAGGGACCATCTGAAGAGGGGAATCCCAAGGGCTACTAGAAGGGCGTATTATACCGAGTTCTAGCATGTGTTCAAGTTCGTTTTGTGCAACACGAAGCTTGTCTGGTGCTAACCGACATGGCCTTCTAAACACTGGGGGTCCCTTATTATCGACGTGATGAGTGACATTGGTGGCCACTGCTGGGAGGGGCCCGGCCTGCCGAAACGGCCTGGTAGGCGGCGATGACCTCGCCATAAGGTTGGTGTGTCTGTGGTTAAATGTAAAAAGGCGTGACGTGATTCACTTGCGAATTATAACCAGCAACAGAGAAAGAGGTCTGACGATCCACCACCCTGCGGCGCCGTGCATCAACAAACAAGTCAAAGTGTAGCAGCAAGTCAATGCCTAGGATTGGGTACGGGACGTCGGCGGTGATGAATACCCAACGAACGTTACTCTTTGAGCTTAAGTTTAAGGTGAGTGATCGCTGGCCAAATGTTGGGATGACCATGCCATTGGCAGCGCGTAGTGTTTGGGCCTGCGGTGTGCTACTATCGTCTTTCGGTCGGGGGATGACACTCACTTCGGCACCGGTATCTACAAGGTATAGATTATTTGAAATGATGTCTCTTACGTTCAAAAGGTGACTGTTGGCCTGATACCCGGCTTCGTGGGTCGCCACCACGGGCCGGAGGTTTAGTTTCCCTGATGAGCGCCGGGGAACGTACACACTGGTTCGCATCGTTTGGCTCCCTCATCGAAGCGACTGTGGTATTTACAATACCCTTCTTTTGAAGGGCCGAAACGTCCTCGCAATGACGGACTATGGCGCCTAGGTGAGCGTGCGTGGGTACCGCTCCTGTGACCCGCTTCTACTCACTGCTAGGCGTTCCATGCTCGCGTCCATTCTGGACAAAACTGAAGCGAGATCGTTGGATTTTAGCAAGGCGGGCACCGTTGTGACGGAGGATCTGGTTACTCCAGCGACAGCGGGGTTGTTTCGTGACATGCTGTCGTCAGCTTTCGCTGCAGTTTCCTCTAGCGAGCATTTGCGCGTGGCATTTAGTAAAACTAGAATGTTGTGCGGCAAACGCTGCATCCAAAGTTCCCTTGAGAGCAGGTCTTCGCCTACCGTCGGTTCTCTCAAGCGCTGCATCCCAAATAACAGTTCGGAGGGCTTCCTGCTTCCAAGCTCAACGTTTTGAAGTTGTTGCATGCGTTGGTCCTGCGTTGGGGTCGTGCGCGCAATGTCGGCCTCCTTCAAAGCCTCATAGCTTCGGAAGAAAATTATAACGTCCCTTACTTGCATTGTGATCTCCGACGGGAGGTGGCCTGCTACCCACCTGAAACGGCTGGCGTCACTGGTTATACGGCAGTTTTCGAATTCTAACTCGACCAGCTTGAACCAGGGTTCTGAATCATCAGGCATGAATTCCGGTATGTGCAGCGTGATCGCCCAAACGGTGGGGTCTGGGCAAGGTTTCCGCTCAGCAGACATAGCGATTACTTTATCGAATAAAGACGGGAAAAGAAATCAACGAACAATTTGGCAAAACAGTGTTTAAAAGAAAAACTCACGATGAACTAGACACCAAAAATGTACTGCGAGGACCACTTGCACGTTACTCCAACGCTCGGCACTGTACGAATATGTTAACCAGAACGAGAAGGCGATTGAGAGAGATAGTGGTTAGCGTGTATTTGGGAGGGTGCGCATGAGCAACGGTCAAATGGCAACCGCGCTTGGCAGTCAGCGTTCAGTTAAACAATAAACGTGTTAAAAGTATGAACAAAGATGGCTGTCGCTACAGTCGGACATTGTGAGTTCCCGTGATCTTCTGGGTAAGGAACTGCAGCCGTTGAAAGTAATGGATAAATTACTACGTTGGGTTAGGGACCTAAGTGGACAGAACCTTTCGAAGATGGTACCTCGTCTGCAATGGTGTTTCCCAGAGATCGTCACTCAAAAACTGCTGTTCCTGGCATATATCGATGATATTCCAGTCGATTTCATCCTGCTTTGTCTTCTGTACACATGACTGAAAGTGAAACGCGGTTCGCTCTGATACTGAAATTAGGTGGTAGGTGTTGGAAACCAGAGGTCATTCATCACAACAAGCTCTTAGTCTAAACAAGTTAAAGGGGCTGGGACATGTGTTACTTATGTCCATCAATAGACTTCCTCGGCGCACTCTATCCTCCGAGGCAGGTAATAGTTAGAAGGTAGGTCGAAGTGGTCAGTTCATGCCATGGAAACAGGTATGAAAACCTTGACCAGTGGACTTGGTCACGTAGGACTTGTTAGACTTGCGGGTTGAGGTCCACGTGACCCGCCTACCAGATGGTTAGAAACATTCAGTGATTTGGCTAGGTGTCGCGGTCAGTGGCGTAGTTGCATTTCGACTATTTTTTGTCCTCATGATTTCCGCTTGATACTTTGACTTTTTTGAATCTTTATCACTGTTCCTATTTTTCCCCTCTTCGCTGGGCGATGCTGGAAGGTAGCAATCGAACTAAGACCACAGAAATGCGAGGTTAATTTTTGTACAAAGCGAAACTGGACTCTCACTTCACGGTAAGCACTTTTGCCATGCTGGCGAGATCCTGTGCCCTCATTTAAACTTTGTGATGATCGGCTTGACAACCGTAATTACCTCAGGAGCTTGATAACAGCTGTAGGTGGTGTTGGGCAGGAGATGAGTTCAGGAAAAGTGAGAGCTAGACCAGGTTTTGGAAACCTGCGCCACTCGGGGCGTTGCCGGTTCTCTCTAGCTGCACGGCAGTACGTTGCCGCGGTTCGTAGTGTTTTGCCGTACGATTGCGAGACGCGGCCCCTCTCGTTGAAAACGCTGGACGTCTTTGTGTGTTCGACAACCGATATCTCCGGTGCGTTACTCGCTTTTGTTAGGAGCATCGTGTGAGTAATGACGAGGTGCTTCGTCGTGTGTTAGACACGGATAGCTGCCCTCTTAATGAAGTGATCGCTTTACTGCCGTTTGCGGTGACTTGGTCATGTTTTACGATTGCCTGCCCATCGTCGATTCTTTCGTGCTCTGTTCGCAAATGCTGGGTAGGGCTGGAAGAAGAGACGCGGCGGTCAGACTATGGTTTAGTATAGAATCATGAAGAAGCATTAGCACTGGCTTCGGTTGGTGCTTCCCTTCTCCCTGGTTGAGGCGCAGGCGACGAGGACTGTCGTTGGTTATAGCTATTGAGGGACACGGCTCCTAACAGTAGTCAGCTGCGCGAATTCTGAGGGGTTTGTCCGTCGAACACTCATGCCCCGTAAACACAAAAATATCACTCCGACAAATAAAGTGCACGGTGAAGAACAAAAAAGTTAACATTTTTTTACTAGTCGTCTCCTACTCCCCTTTCCCTGTGTCCGCAGTTGTCTTTGTTGCAGTGCCATCATGCTTGATATCAGTCGGGTGAGTCGTTTCTTGGCGGAAATCAGCACCACCTGTTGCTAAACTTACGCGATTTGTTGGAATATCGGTTTTCTACATAAAAATCATTTCATTACTGAAATTGTAAGCTGCAGACTCACACTATGTCTCGTTATTTCTCCTTTTGTACTAAAGTTCTACGTGAATGAGAAAAATCATTTTGCGGTGATTCAAATCCGCGCACCACCGTTCCCAGGATGCGGGAAAAAACATGTGGTCGAACTGGTCTCCTTCTTGCGCTCTACTGGTTTCGCTCGGGTGATAGTCCTCTCAAGTAGTTTTGCTATGCAGCGAAAAGACGCAGAGCTGATGGAATCCCAATTGCGATACGCAATGTCTGAATCGTTTAATGTAATTGATCGCCAATTATTGCAAGCGAAGAAATGGCCCGGTTTGATCCCATTTGAACAAGAAGTGCTTTCAGGAATAACCGAAGGAACCTGCAAGACCACGTATCATTTACCTGGAAGTGGTGTTGCCAGTTATTTCTTCGATAAGTGTTCCGGTCCAAATGGCCTTCCAATTTGTCTTTTGAATTGTTTCGCTTCTGAGGGCGATAATGCCGGTGATGCGTTGTATGTAGTACACAAATTGAGCCAATGGCTAAATCTGTTACCAGCAGACAAAGTAGTTCTCCCTCCTCACGAAGTGTGGCGTGCCCCTTCCTCCTGGTGCTTGCTGTTTGGCAACGACAGTGATGAGTGTTTGTACTAAACAGTTCACTAACGAATAAAAAAACAGCTGCTTCCACATCGCCATTCTTCTCCCATTTTTAACTGCTCATCTGTAGAGGTCCCAGGGAAACTCACATGTCATTCATATTTTTGATCGACTTTCTGATCAGTCTCGGTGAAGCTTATTCATGACACATCTCTCAAGCTGGCTGGCGAAGGCACGCATGTCGGAGGTTTGAGAAGAATACGCTGGGGGAAACACTTATGGCGTAGACTCGACGTTTCATCGAATCCTGAGATTCGTGTCTGTCGCGTTGCAGTTCGGTCCGTTCCGCTGTACCACTGTAAAGCTTAATACTTACGGGAGATCGTGAATTACACGTGATGGAGTGGCCCCGATCTAATATTGCGCAATCTATGTGTATTATGGATGTGACAGTTACGTGCCCGAATTTTGTGGATATGGACATGTTCAACTACTGGATTCAAGGTTTTTCGGTTGCTCAAACATGTTCAGTCCTAATCTCCGACCCTTCGGTGGAGGAATTCTCAATCACAGCCAACATGTTAACTTCTCATGTACGGGATCATTTTACTCAATTCGCTCTCATCGAATCGGGTCTTCGACATCCGGAATCTTTTCTTCAAGCCTGTGCCTATCGCCAGTTACCCATAACAACGCGCAAACAATTGGTACAGAAATATTACTCCATCGACGAACACCTCCTCCGAGAGTTGGTTGGCCGCAAACTGTCAGCCAAAACGCGTCGAGACTTGTCGGAAATTGCCGAGCGATGCGACCTACGAGTGCGTAGCTGCAAGCGTCAATTTGATAATCTGCTCTGTGTGGCCCGTCGCACGGAAGATCTCCCGGGCCGTTTAGTGGACAATATTAAGACTCATTTCCTTTTGCCCGACTGGCTGTGTGAATGTTATGCAGCGGTGGTTTTTATTCTGACCAATCGCTTTGATGTGCAGAAACGAAGTTTAGCCTACATAACTTTCGGGGATTTGGTTTATTGTGCCGGACAGCTGATGTCCCAGTGGACCACACTGGTCAGAGATACCAGAGGAGACGCCAGTGCCACAGTTGATTTGGATTTGCAATTCTTCCACGACCTCAGAGAGATCAAACCACTGGCCGAGAAGAAAGACTACCTTGATAAACATAAAACATTGGTGACCCGCGCGTTGTGTGAGGCGAAAGCAACACATATAACATCGAATTTGGAAACAAATTTCAAGCCCATTTCCAAAGCTATCATAACAATCGCTTGTGGATTAACACATGCCAAAGAAATGCGCGATTTTTTCTTGGATATTGTTGAAAAACTCATCGAACCGATGCGGGTTCTCGGATGGCCACCAAATGAAGTCAAGTTATTCTTCGACGCTTACGGTTCTGCGGCTTCCCACGTACCGCCAACCAAGACGCCTTTTCTTAATTCCATCTGGTCCCGATTCATCATACCGTTCGCCAGTTGTGTTCAACACCTGTATCATAATTGATCGGTCTCTCCAACCCTTGTATTTTATAACAACTGTCAAACTACTGTTATCGATCGGTTTGTATCTATACCCTCTGGAAATTTGATCCTTTGATTAGACAGTTTTCCCACATGTGGTTCTGGCCCATTCTATTTAATAATTTTTGACGTGTAGATTTGATTAATTCACTGACCTCAAGCGAAACCCAGGCAGCCAACTAGTGCTAGTCGCCTCATTTCGGGGAAGTTTAGTATGTTACATGATCCGCGGATATCTTCCAGCTATCGGTATCATCTCATATGCGTGTACTAAGTAGTTGCTTTGAAAATCGAGTTGGTTATCTACGCAAAACACTCGTTCTTCCTGTCTCTAGTTCTCTACATCCATCCACTAAGCCCCTGTACAGAACACTGCAGCGAATAAACACGGAGAAGCAAACGGCCAAACAAAC
>STRG.22963.3
GCAGAATGTGAAAATAATCTGTAGTTAAAATACGTAAGAGAATTACCAATGAGAAAGTACTGATAGTTCGTACCAAGAAGAAGACGGAAGAGGGGTACATCAACGTGAATGAATGAACCTGGAAATAGGTCTGCTTGGCCGCAAAAATGTGTTTCGTGGCTCAACAGTGTGGTGCACTGGTGGCACTGTGAGGGCTGGGAGTCTGACTCTCCGGCAGGTAGCTTTATGAATGCGTGAAAGGTTCAGCAAACTCTTCGTACAATGGGAATGTACAGTCGTAGGACTTCACAATCAGGAGTAAAAAAGTAAAAGTTTTACACAATGGATGTTGCAAAACGTAAATGTAAACTTTGACAGTGCATTAAAAAGTGAGAAAAAAGGCCATGAATACTACAGGTTCATATTACGTTGCGCATGATTGGACCAGGTGAGAAAGTCATCAGAACCCAAATTACAACACATGGCCTTACTGACGCTATGGAACAAAAAAATTCCGCTCTCGTGCTGCCCTGCACCAGAGGTTCGTGGGTTGTAGGTATCAGAGAGTTATGGAGAGAGCGGTAGTTACATATGAAGTAACGTTTACTAGAAGCTGGTCATCGGAAACCGCGGCTTTCGGAACTGTGTCTTTGAATGCTGGTAGTATTTACATCTAACGCTATGCGCTGGTCATTCCACTTCGATGGGCGGTGAAGCACCTGTGGATTTAATGTTGAGTATAGTGGTCAGGAGCACATGAGAACGCTCGGCACTTCTTGCTCTGCTGCACATTTGAATATGGTCTTCAGATGAAAGTATACGAACATAGGTGTGAGAAAACTGCCGTGGATGATCACTGTCAAGGACAGTCTAACTGAGGGTTTCTTGTGAACGGTAACACTCGTGAGTTGATCTTCAATACTGTAACATAAGCCACATTATATAGAATTCATTCATTCAGATGAAGTAGTTATTTGAAGCAACTAAACGACTGCATCAAGTTTTCACCGGCTTTATTCCATATGACCTATGTTGTTAGGTAATGAATGTTCGTTTTAGGATTAAAAAATTTGTTCGTTCTAAGCTCAGGGAAACACTGCAAATTTGTTTTGATTTATGAACCATCAGCAATATAGATGCTGCAAGTCCCAGCTGTGCATTCATTTGGTCACACAGGACTTCGATTTCTACGTGGTAATTGTAACTCTGTCCTTAACGGTTAATTTTCTCCCAATATGAACAATCCACCAGACTAGTTTTGCAGCTATTACACTTTATTTTAATTAACTTTTTATTGTCCAGCGGTCCATTGCAGCCATGTCCTTTTTGGGAAATAGTGCATTGGTTTGAGTGCCACCCACTTTTCATTAACAAGTGTTCTCCACCAGTTAAGTGACGAATTCAGCGATATGGCCTACTGGCTAAACGGGTAGAGCAAACGCGATAATAAGGTGTATGAGTCAGCTACATGTTGCCCACCATGGCTGATGACTCTAATCGTTCGAATTACTTCAGTAATGGATGAAACCAACCGAAAAACAGCTGAAGGTGAAGAAGTCATACCAGCAAGTATTTGTTTATGTATCAGAATGCGACTGACCGGAAAGTCGATCAAACATCAAAACTGCAATAAAACCGATATCAGCTGCAGTTGATTGAAGGTAAAAAATTTCATATCTGTTTCCTCCTTGTTCCACGTAACACCTGGTATCTGGCCCCCGAAAGTGCACATCTGAATCGTACCTACTTATCTGGTCATGCGGGGAGTGTGCGAACCTTATGGCTAGAAACAAAGTGGCAATTTCTACTGTCTGGTAGTTATGACACCAGTATACGGCTGTGGGATCTAGCCCAGTTGAATTCCGGATCAAGTAGTGTCGCACAATTGGTCGGGACCGGTAAGAGGCTGGAAACTACCACGCGTCCGACCACATCCCGTTGTGTGCGAATCTACCATGGCCATACGGGCAGCGTGCTTTGTCTCTGGCTAGATTCATTCATGTGGCCGCGAATGAAATTGAACTCACCGAGTTCGGATTGCTGCGCTTCTAGAATTCGACCTAAACTGTCGCCAACACGTCGACTTGGCAAGTACACACTTCGGTTTGTCACAGGCGGAGCGGATTGTTTATGTTGTGTATGGAGACTGGATTCTCGCGAACCGATTTGGTGTATCCCACATGCAAGACCGGTAACTGCTGTGGTCATGCAAGGGTATTTATGTGTATCTGGCGATCGAGGTGGAGAAATCAAAGTCTGGCGTCTAACCGGATCAAGACCGCAGTTGATTAAGGTGCTCTGTAAACACACTGGACCCATTACCGTTCTTCGAATGGATTCAATTCATCTGGTGTCTGGGTCGGCTGATGGCTATGTGTGTATTTGGAGTCTGAGTGGCGATTTTTCCGAATGCCTTGGTGTTCTTCCACATCCAAAGTTCTGTGTCTTGAGTTGCAATATCTACGTGTCATAACCGGTTGCGCTGATGGCCGAGTACGCGTGTGGAACCTGTTGTCACAGCGCTGTCAGCGAGTGATTCTAGGCAATAACCGTCGAGAACCTATTCTAGGTCTGTTCGCCATGGAAGATCGCTTAATTCTAATCAGTGCAACGAATATCATATCAATGAACTTCAATCCAGGCGAATGGCACTATGAGCTGGACCAGGCTTTTCAGGCAGAACACCTTAGAGCCCATGTTCCGATGACAAATGCTTCCATAAATCACTGGGCCAAGCCCCGATCGCGTGCTGAATCCCGATGGTTCCGGGCCAGGATGACACAGTCAGCTGACTCGAGAATACTTGATAGAGCTATTCGATCCCAGTCAGAAACGTCCCTTTCGAGACACGCAATCCACAAGGCATCTGATGATTCAACCCGGTCCCACAGAAGTTCAAGAACCACGGGTCGATCTGAACGAACCTCTTCTTCACGCAATAGCTCAAGCAGCTCAAAATCAAGTTCCAGAAAGCTGGGACGTGTTCAGTCCACTTTTATTCACCCGGAGACAGGGAGAAGAATGTTCCTCATTTCACCTCCAATTCCGGGCAGTTATACAGTTAGACAAAGCAAACACCCAAGTCCCAAATCCGCCCGCTTGCCTGGAGAGAAATATAAAGACAAAGCGGAGAAAGAAAACTCGGATAGCGAGAGAAGAGCAAATCGGATGAAAGCTACACACGATACCAATATGAGTGTACAGCGCCAGCAACACATTTTCAATGCACCAAAGTTCCCCAATACATCCAACAAGATGGGTCTTATTTCAAGCCCGATAAGAAGATGGAGTGAACAGTTCAATAAAAATAAGCGTCACATTCCGCAGTCCTTCCAAGACAGTCTGAATGAATTGAAACTGCATCAACTGATAGAACTTAACAGACAAAACAGTGACGTACAACCACCTGATACAATGCGGCATAGTTATTTGTCCTCAACCAGGCTAGCAAGTTCGACAGAAATGGAGACGAACACAGCAATTACTGACCTTTCCAAAATCAACAGACGATTTTCTGAACCAGAACTGAAGTGACTTTGATGTTTTGTTCTCTCCTTTCTCCAGACAAAGACATATTTTGATACAATGTACACATTTAGATGAGTGAAATGGAGTATAGTTTCATCCACAACGTAGAAAAAAAATATTTTGAGCGAATGTGGATCATATTTCT
>STRG.55222.1
CAATTCGATGCCTACAAACATTCATTAGAGACCCAGTGTGGTCCAGAATTTTCTGAAACACATCATACATCAATGACCTCCCAGAGAGACCGGTTTTCAAATGCTTGTCCACAGTTTCAACCCTATTTGTGGTATAATTACCACGAAGGAAATACTTCCGGGTGGCATGTGCAGCCCAGCTAGTCCTATACGGCATCCAAGTACTTTTCAAGTACTGGGAAGCCTTGGAACTTCGACTTTCAATGGCGGATAAGAACCTAGTAAAAGCTGCGACATCCTCCATGTATACCGTATTGCGCACCCACTGGAATATTCTATCCTGATCTGTGATAGATACATGTGAGAGCAGACCGCATCTTCGAAGCATATCCTTTACGACGAGGAACCTACAGAATACAACCAGCCCTTCCGGGTACTGTGTCCTCAGAGCGGCCTACCACTGTGGTTTTACAATTTCTGGGCTGAGGCAGAGAATGAGCCAAAAATTCAAAGGCTGTTTCGTAGTTAGTGCCGCTTTCGCTGGGCATAAGGGCATACAAAATACTGTGCCCTTACCCGGTGTCTTTCACGTCACCTAACCTGCCGACCAGCTCGTTACCTATGAGAGGAACAAACAGAATAAACTTAATCATGCTATTGTCACTAATGACCTGTGAACACGCCCAATTTTTCAATAATTCACCTACACGCGTTGCATCCTTAGTGGGGTCAACGGAACCTAATCTTTTCCTTATGGAGCAAAAGTCGTGACTGCGAAGGCGTCGGGTAAACATTAGCTGGGTGTAATCCGTGATCTCGGCAGTATTATGAAAGCTTTCCATCATACTAAACACGTGACTTTCTTGGTTACTGGTCAAGTGGCGGTTACGGACGTAATAACCCTCGGTCCCTCGTTGGAAGTCATGGTTATGGACCATGGCCCACTGCGACACCATGTAGGATTAGCCGACGGCACGCACGGAGACGAATGCTTGGCAACCGAGGTTGGGGTATCTGCAAAAAGTTTCCACTAGGAACAAGTAAGGAAGTAAAATACCTTCTTCCAGAGCAGTTTCTTCTCCAATGGACGCAGCAATATTTGATGAAATAGTACTGCGTGCCAGGTGGTAAAATAATACCACGTTTATCTGCCATTTCCCTTGTTCGTGAATCGTATACATAAAACTCGAACAAGCGGTTGATTGGAAGTCCCGAGAATCGGATCTGAATGCATCCCAATTCAGGTGCATCTTCTTAACCGTTGCACAGGACTGGGAAAAATCATCAGCGATTCCTTGCTCCATATCAAGGACCAGCCAGTGTGAGAAAGAAACGGCAAGCAAATATCAAGCCTAGGGTTGCGGATTATATATGACCAATAACCCAATCAACAGGCTGCAACGGCTAAGCCAATAACGGGAGAGCTGATTAACGAGATTTGACCAAGAGAAAC
>STRG.24160.1
GGATCACGTGATGTTTGTCATGACACTCAGGCTTATGGCGTTCTCAATGACTGATGCAGTCAGCCGTGACGTGTCCCAGCTTCAGACTCAAGAAACAAATGTTAGAAAGCAGGACAACCCTCCAGCTCTCGGTTACGGATGCCTGCACTTTTGTTCCCGAGGGTCACAATATTCTTTTGTATTGTGTTGGAACGTACCGTGGTGCAACAAAAACTCTCGATAACAAGACTATTCGGAGAAGCTATCAATTTCGATTTGTTTTAGTATGCTACGAAATTCTAACGAGTACCTAGTCGTCCTCCCTGTTGAGCTTTCGGGTATGGTTCGTGTTATTTTTTCATTATTGATTCTGTCCTAAGGTTACAACTTTCATCCATTTTATTACAGCACATTCTGTTTCAGATCGCTCCTTCAGTATAACGCTTGAAGTCGTGAGATGTTGTCCTAGTGCAACGAACTACCTACTCGGCTTCATAATGTTAGTTAATGTTACAAAACCAAGTAGATGGTTTGCTAGTTATCAGCTTTTAATCGTAAATTTCACAGATATAACACTACCCTCAAGTAAATGCAAGACATATTTTGGAATAATGCCTGGAAGAACACTTTCCCATCCTGGATCATGGAAGTCCGCCTCGAAGCAAAGACTGCACCGACTGCTTCAAGCATCAGAATGATCAACAGCATGAGCGTCTGCATCTGATTTCACCGAGACGGCTGCTTGTTTGAGCCCAAAAGACAATGCGGAACACGTGGATACATCTGCGTTTGGTAATCGTATTACTGCTGTGGAATCCAGGACTATGATTGATGCGAGCACGTGAACAAGCACTGAAAAAATCGGATGACATCCGTTTGTAGTACACCAAACGCGACATGTCGGCAAATGATTTACGACGATGGTTACGAATGGTAAGTTCATATTTTAGCTAAGCATCTCGGGATCTTTGAACGATTCTCGGTACGCCTCGTACGAGAGAATCACGTATATTTCCCTCGCAGTTTGGACTAACATGCAGGGACACTCCGTGAAGCTGTTCGTAAGTTTTCGACACCTATCTGCATTTCCGTTCAACAATATTTCGATGACATGTGTTGCACTATGGACTCACCAAAGCATTTGTGCAGCACGCAGTTCCGTATCTTGAAACCTGTTTTTCACCTTGCTCTTTCGTTGTTGGGGTTTTCGGTGGAGATAGCAAACCTCTGGACGTGTTGGAGTACCTTACGGACTTGATTCGGGAAATAAAGCCCGTTATAAGCCATGGAATTTCCATTCCTGGAAGGCCTTGCAAAACTGACATGAATCTGCAAGGTTTATTAAGTGACGCCTCTGCCTGAGTATTTATAAAGCAGACCAAGGGTCACGGGTGTGAGCTATGTGTCTGGAAAAGCCTACATATTGCGGGTCGTATGAAACAACTCTCTTCGCACGGACGCTTCATTCAGCATGCTCTTGAATCCGGAGAATCGTCAGTTGACGCACTCACCTTTAAGGAACCGCCCATTGATAGAATAGCTGCAGTCCGTTGCGGACCCATGCATCCCGTGTTGCTCAGAAAATTATGTTGTTGTTGAAGGATGACATAAACTAAACTTTACAATGCTGTAGTACGGATCACTAATCAGATATAATCATAAAATGCGGCAAACGAACTCGTTGTGATTTGCCTGAAGATGTACACCTTTGTGTTATCCGGAAATGTGGAAAGCTACCGAACTACGGCTGTTAACTCTTGTATTATTATTATTATTATATTTCATACTCACCTGATTTCAAGCTGTGTGTCAAACATAGCAGCAAAAGAAGGGAAGAAGGGGTACATAAGGTCACGTCCCATGATTTGTTTTGTTTGTAGGCCTAATACTGCCAGATTGCCCAGGCGTAAGCAGGTGGTTTTATTAGTGTCCAGAACCGGAGCCTTTATCTATCCGAAGCTTAACCCGCAAGCTAGTGGTACAAAGCCTGGTGTCCTCAACCTACAGGGAGGCCGGTGGCAGACTGCTCAGTTCATGCGCCCTCCGGATGGGGCCAGACATCCTGGTTGGCCAGTACACTTCTCCGCCACAGGTGCCGGATGGGCAGTGTTGTACACTTCACACTCCACTCATGGTTCATTTGAAGTCAGGATTTAACCATCTCCACCAGACTGACTATCAGTCAGTCAGTCAACCTGGTGAAGAGTGCCGGGCATTCGTTTACGTTCTCTCACTTTCGTGAAAACACCATCTGCACGAGAAGGCAGTCGATGTGACTTCCTCAGCAGGTGCTGTAGCAAACTCAAGGTCATTTGGGAGCATTTCGAGAGAATTTTTAAGACGAGCAGCCATCTTGGGGCCTGAGACACCCACCCTCGACAACAGTGAGGCATTTGGAGGTTGTTTGCTCTTTTTAAATGACCCATTTATTAGCAGTGTTCTACGTAAATAACCGTATTTGAACATTTTTATTTTCAGTTATTTCCC
>STRG.65375.1
CTTAGTCATAGTTTAGACGCTGGCGGGATATACACGGGCCCGGTTTCCGTCCAGCGAAAGGAACTCTCAGAACGCTAGAAACTGATGGGGTTTGGTAGTTTTATTGGTTATCCTGTATAACTGACAGGGGATGGAAAATTGAACAAGCTAATGGCCGGAGTTGACGAGCCGGAGTGCGCCTTGCCACTAGATTCGCGTGACGTAAGGTGCTGCTGTTTACTCCGCAGCTTCTCCCACTTTATTGTTAAGAACCCAACCATGAATTGTTCAGTTCAAACCCCACAGATCGTGGGAAAGGACGCAAAGCAACACACTTTGTCTCCTACATGTACTGGTGCATCGGTCCTTGGAATCAAGTTTTCTGATGGTGTGATTATTGCTGCCGATATGCTAGTTTCATATGGGTCGCTTGCCCGGTATCTGGATGTCGAACGCATTTCAATGGTCAACGATAACACAGTGATGGCATGTTCTGGTGACATCGCGGACTACCAGCTGCTAAAACGACGTGTTGAAGAACAAACACACACAGATAGCTTACTATCTGATGGTTTCACTTTGAGTCCCCGCGCACTGCATTCTTGGATCACACGAGTCCTTTACAATCGGAGGAGTCGTATGAACCCCCTGTGGAACACATATATCGTTGGCGGACTTGAATCCGATGGAAAACCGTTCCTGGGCTATTGTGACCTGCTTGGTGTATCATTTTCTGATGATTGTCTGGCAACTGGATTTGGAATGTATCTGGCCTTACCACTACTGCGTCAGCGGCTGGAAGATCAGGCTGGTGGTGACCCGAGAAAATTGTCTAAGGAAAATGCTGTACAAGCTATCACAGATGGCATGCGACAACTCTATTATCGCGACTGCCGGGCCTTCAAGACATATCAGATGGCTGTCGTCACATCCAGTGGAGTGGAGGTTCGTAGTCCACTGCAACTGGAGACCAATTGGGAAATCGCCGACTATGTCGCTGGATATGAGTAGTTTGAAACATCTTCGGGTGACGTAACACGGGAATTCCCAGAGTCGGCTTGTGCGATCTGTTTTTCAACCGATATATGGTTTTAACTCTCA
>STRG.54359.2
AGGTGTATTTTAGGACCTTGTTACGTATTATTGACGGACAATGGCCGATATGACGAAATAAAAGAGTTATTATCTGAAAAAGAAAGAACTTAGCTCACTGATGTGTGTTCTCTGTGATGAAGCCACCCTATGGGAACATCGGCATGGTTGCCGTAAATGGGATTTGCCAGGTGAGGTTATTCAGTGTCAGTTCTACTTTCTGTTCAAACTCAACACCTTTGGGAGTTGCAGGTGAATGCAGCGCTGTGGGTTCCGAAGATGTGTCCCGTGTGGAAGAGGGATGTGTTTTGCAAGAAGTGAACACGGTCTGCCGTGTGCTTCCACATCACAACCAACAATGATGGGTAAATTACTCCGTTGAATCACGGTACACCAAATGAAATAGTTTTGGCGGCTCAGACAGTTTGTGAACCCGGAATTACACCCGAAGAAAGGCCGACAGTGTCAGTTACTTATTTGACCAGCCTACGACTTGCATCACAGTTTGAAGAGGAGAGCGGTTCGCTGCTTAACTCACTATCGAAGGCTTTCATTCGATATCGACTGACGCTGGTGCAACAAAAGGGTATATTGGAGGCTATAGGCAAACATATACCAAACATACGCCGGGACCCAAGGACATTGTTGCACACGCCACGGGATTGTCCAACCACAACATTGGAAAGTGGCGAATATGTACACATGGGTTCAACCAAAGGCTTGCAGATGCAGTTGAGTAACATCACCGCTGTACCCGACGAAGTCTTCCCCCAGTTAAACTGTGACGGCACTTCTGTGTTTCGTTCGTCGGACCTTCAGCTGTGGCCTGTCCTTGCCAGGGTGGTTAAGCCTCATTGCTTGCCCGTACTTACCGCCGGTTTTTACTGTGGTCGTGGGGAACCATCAGAAGTGTCATCTTATGTGATTGAAAACTGTCAGAGAGGTGAACCATTTGTTGACAGAAGGCCTCAAGCTTGGTGAGAGGTCTGTGAAGTGTCACCTGTCATCTACAATCTGTGATACTCCGGCACGGGCCTTTATTATACAAGTGAAAGGTCCTACTGGCTACTTTGGCTGTGATAAATGCATCCAGCGTAGATTTTACTGCGAAAAAGGATGACATTTTGCCTTGTCAAATACAAGTTACATGACAACAAGGCTTTTCGATCACGTCGACACCACAAACATCATGTTGGCGTGAGCCCTTTTCTTTCCCTCCCTATTGACATAGTTAAACACTTTCCACTGGATTACATGCACCATGTTTGCTTGGGTGTGATGAAGAGGTTGATTGATTTGTGGTTGTTTTGGCCGCGTGACGCATTTGGCCGCTTGGACAAAGCTGCTACCGTAGAACTGGGAAGCCGTATACTTCAGTCACACCCAGACACGCCGTGTGATTTTCAGCGACTCTGTCGACACATACATAATGTTGAACTGTGGAAGGCTACCGAATTTCGCATGTTTCTTTCGTATTTGGGGCCGGTTTGTCTGAAAGGATTGTTGTCGGAAGATGCGTATGATCACTCCATGTTATTGTTCGTTGCCATTTAAATATTGTGCCACCCCTTTTTGTACAAAACTTGTAAAGCTTTCGCAGAAACCATCCTGCATATATTTGTACAAAAATGAGTTCCCTTTATGGTATCTCTAACGTCGTGTACAATGTTCACGCTGTTATTCGTTTACCAGCAGACGTTCTTTATCATGGTACTTTAGACTCTTTCTCCTGTTTCCCTTTCGAGTCCTTCTTACGGACACTAAAGTTCTCCATTCGAGGTCCCCGGAATCCCGCTCAGCAACTGTATCGGTGTTGGCGTGAGAGAACACTTCCCGATAACAACGATTCGTCTGAGGCCATCCGTGATGACGTTGGGAATGCGGCTACCCGTTTCTCGGTATGCGAGACAGCGATGGTGGTGAGGAGAATGGTTCTGTCATGCCTACCACCAGACAACATTGTCGTTGCAGGTGGGAAATCAGCAGCTGTGGAGAACATTTCTGGGGATTCCATAACCATCCGTTATTTCTTAAACCCTCGCAATTTTTTCCTTGCCCCAATGAGATCCAGTCACCTGTACATTTTCTCTGTTGACGGACTGGATGACAATGTTGTCCAACTTTCTGTAAATACCATTTTGTGTAAATGTTTTCGTATTTCCCTCACTAATAATAATAATGTGTCGATACCCATATTACACACCTTCATGAAGTAAAACTTCTTTTAAAGCAGATATCTTAGGTTTCTGTTGTTACTTCAACATGAGACCGAATGAACTAACCTTTTAGATGTACTTGGTCGTCATGTTTGATGTTGATGACTCGGTAGCCATTGTTCACAGCAATCGGCT
>STRG.7765.1
TTATTGTCAGTTGTACTGTTTCCGCACAATCGGTCGGGTGAAAAGCAAATGGAAACTTATTACTGTAATTCCCATTCTTGCGCAGGATTCATGTGCCACATATCAAGCGAAAAATACTGCAAGCTCATGAAGTGGAATTTCGACTTGTCATCGAAACAATTTGGATCGATGAATGGAAAGAATTTGGCTTTTTTGGCCTACAGGAAGCGAACGGAATCAACCACCTCATTCGATGGATAAAAATCAGGGTCAAATTTTACAACGGATCAAAACAAGTGTATTATGACTGGCAACCAGTGCTTGTGTTGTTTCACTTGAGTTATTTGATTATATTCAAGCATTTTGGTGAACTGCACAAATGCGAACATCATTGTATGAGCACGCTTGCAGACTACATGTGAATGACTGATTCAAACCCATCATTATGTGTGGGAGGTGATTTAGTACGACAAGTCGTTAAACTTCGAGACACTGAAGTAATGCTTTTACGTGATAACCGAATTGCATGAATTGGGATCAGAAGGCACATCAACTGGCACTGATATGTATTGGTCATTTATTACATAAAATACGGCATTTATATAGGCATGAAATACGAAACGGAAAGCATATGTACACAAGTACTGATCCATAAGCAATATGATCGGTGGGCACAGACCTGTCAGATATTGTCACACGGTATGGAAGCAGACAGTGTGCCCGAGACATGCGTACTGATCAATATCCATGGTTAGACTAAGATAAGCGATACGCGTGTGGTGTATTTGCTTGTGTGCGTAAAGGCATGGATACTGATCGAAGTGTACACTGAACAAATGAACACTGGTTGGTCCACGTGGGTTTTCTCGAACTGCTTATGAGTAGAACAGAATCATCACAATTTGTCGTTTGTTCAGTGAGTTTCGGACTACTACGTTTCATTTTGTGCTGTTCAAACTCCGCCACCAATGCTCCACTTTGGTAACAGATAGCATTCTTCTGCCACCTGACCGACTATGCGACGACTGCTCTGTTGGGCCTTTGCATAATTCGTTACTGAAAAGTTTCATTCCCTCACTATCTGTTCTCTGCTGGTCTGAGTGTTGTACATTCTTCGTACGAAAAGAGTTCGTGTTGCATAATGTCACCTCGGATTCCGTGAATCACTGTCGATTTTCCTAATGTGCAATATGCTTGAAAATGATGAACATGTGGCTCATCGCCGCTTGATTACTGCTCGTATAAACAAATGAAGCTAAAAGTAGACGTCTCACAGGCTGTTCCATGTCCAGACAAACACATTTTAGACGGGATATCTTACACCGAGGGTTACTGATCACCGAATGAATAATTTTGTTCAATAGGCAAACGACTTCTTATTAGGGGTGTTCTGTTAGTTGTCCATGTCTAATCCAGCCATGGGCCTTGGCAGGCCAATTTTCACCTGCTCGCTGACAAATGACGCCAATCACTGAATAATTAGACTATTATATTTTGTATTGTTTGGGAAAAATAAGGTCACCAGGTTGTACTTGAATGTAAACCTCAAATTGCTTAGGATGCGCATAATAGTCCTTCAGTTTAGATTTTCCTTGCAGTCTACCGATTATGGTGCATATAGTCTGTGTATTGTCCCGTGATCTATTATGAGCTGAGCAGAGAAGACTGATAACTGTAATTGCTCAAGAACTATAGGTAAGATATCTGATACACAAATATTTCGATCATCAATCGACCAATGAATTGAAAGATATTTCCGCGTTGCGTCGACAGCCTTCGTCGAAACAAGTTTTCCCGATTTAGGCGTACCTCTTTTCTCCACTTGAAATTATGAAAACATTCGGAGATTTTTTTGAGTATCGATTAGTTAAGATGATATCAAACTCTAAACTGTGTTACTAATCAGTTAGTGGAGAAAGCTGAAAAATACCGTGAAATGCTGTCATTTTTGTTCCCTTTTCCTAATCACATTCGCGAAGCCGAGTGACAATTATGAAACTATTTCTGAACAGAATGCTTTAAATCATGAAAGCATAGCTAATGTTTTATATCCTGCTTGCCAGGAAGCATCATCGTTGGGACAAGTAGACTTTTGAAACAAATCCATCTCTTGTGAAATAAAATCGAGTACAACGCTGAAATGGAGAATATGGGAATTCAATCGACTATCTCATTTTCGAGAAAATTATCCCTGGAGGTATGGTGTCTCTCCAAGGAAGGTATGATGTTGCCCATGCACCAGTTGTAACTAGATGCCAAACCACTTTAATGCTGACCCCAGACACAGAGACTGTTATGAATTCAAAGCTCAGTGTCATCTCTGCTGCCGCGTCCTGCTGGGCAACATTGACTTCGAGAAAGAGAGGAATATCAGCAATTCTTCAAAAATAATATATTTAGCATGAAATTACGATGAATTGTTACGAATCAAGATATGCAATACGACAATTTCTAAAAAGAACTTATAGGACTCCACTGAAAGTACTTGTTGAAAGCATTAAAATTCACATCAAGTAAAATGCATACAGGTTCATTTAATCTCCAACACTACATGTTCTACGTCAGGACCTAAAACTGCACTCAGAGTAAGCAATACATCTACAACGTAGCAGAACTCCCTCATATCCACACCGTGAATTGATTGCAAGGAAATGAAAAGGTACACGGCTCTTACGCCGGTGCATTTAGGAAGCCATTTATGTTCGGCTGAAGCCCGTATGACATGGGCGTACCGATGGAATTGTGTTCACCTAGGTGATCAGCTACCTGACTCCGACCCATCAGCCAGATACAATAATACATATTCCAGTCCGATAATGTAACCATTCACTCGAGAAGGCATTCATAAGGGTATCCAATGTTTCAGTCTCTTCAAAGAAAGACTCCTTTTCGTGTTCTTATTTATCCATGGCCGAATTATAAGCTATGACAACTTTTCATGAAATCGAATTCGTGTGAATCTGTTGATCTGTACTCTAACAAATAGACAGTACGCAAGCCGCATCCATTGGCATCAAAGAAGAAGAACAAACCCTTTTTTGACTATTTCTCCCCCCTTCCCTCACACTAGCAAGCGGCAGTAGAAAGTAAAAAAACAAGTAGTCAATTTTATGAGATGAAAATTTATTCCAGTATTGCTTATCTGATTAGAAAGGTGCAGATACATTTTTCGAACTGCTTTTACACTACTCGTACGTTTCAAATAAGCATCCCATACAAACGCAGAAAATACAAATATGACTCCGAATCCTGTGATCACGTACACGTGACACTCGTAAATAAGATGAAATAGGGAAGGATGAGAAACATGTAGTCGAAAACAAATACAGAAACAGAGTGATGTGGATCATTCTTGAGCAATAAACATTCGTTTGTGGTTGGTGTGAACCAAGAGACGTGGTCACTGAGCTGAGGAATTTCCTCGTATTACAATCAATTTATGCTCTTCCGTGGCTTAGACTACACAACCAGAAACAGAAATGTAGTTTTTGTCAAACGAAGTGTGGGGTGGGTATGATAACAGTCATGTCAACAGTGCATAAATATGTCAATCCGAATGGTGGATAAGATGTGACACTTTATTTTATTTTTTGTACTGTATCTGTTTAACTGTGTTCAGTGTACCGAAGGTCGACATGAATGGCAGTTATTGTAAGAATGAAAGGATGAATCTTTTGTGCTATTTCGTTTGTACCATTTTAAATGCTTTACTCCCGACTATTTCGATCAACAGTTGAGGATGAGTGATTTCGATTAGTCACGTATGTATGATTCCGACTTGTGCCTTCGAACCTAGTGACATGATTTCCACCAAAGGTAGTCGTTGCATAGTTGTACGATTGTAGAAACCGCCAAATTCCGCGTCGAAATGGTGGACTTGAGATGACCATGATCAATGGATTAAAGGTACTATTCAACACCGTCGTAAAGATACCCACACGTCGAGTAATGGAGTCGGCCTCGAAAGGGACTATTTCATGTGTGCAGAGAATGGCGTAAATTGTGTAGTAAGCATGTGTGATCAAGAATACTGACCACATGACTATCGCAGTCACAATAAATGAACGACTGAAGATGGAAAGTTTAGATCGATCCAACTTCAAAGATCCTGAGTTGCGCTGGGTTTCCGATATGGGAGTCTGTCTGGAAACTCTTAGATTTTTAAGGATGGTTTTATGCATCAGAACCACAATTGTGATGTAACATCCGGCCATAACTAGACCGGGGACCAAATAGCCAGAGAACAGCCACGTATATGCGTATGCGAACATATAAGTGTCCATGGTATTATCAGAGAGCGTGATCAAACGATGTGTACACGTAGAACCATCATAGATAACCGTAAACATGGAAGGTGTTGCAAATATCATAGAATAAACAAAGATGGTCACATAATAAAAAATCAAAGTGGTTCTCTCTTGCTGTCTATAAGTCGAGGAGAAGGCAACTGCACGAATCCGATCCATCGCAATGCACACCAAATTGATCTCACTCAATAGAACCATGAACCAGAAAATTGATCTACTCACCCACAAACGACAAAATACAACACTCAATGGTCCAAGCTTATCAAATAGACTGGTGTCTATAACGAGAGAACATAATGCGAATCCGGAAATCAGTCCATCAAATGCCAACTGATTTTTCATCAGAGTTGTGGTCAGTTTTGAACCGACGCGGTTGAAAAATAAATAGCACAAAATCACAGTGTTGCCCAAGAAACCAAAACAATCTATGGAGCCGGCAATAATCATGAAAGCCAATGAATCCTGTACTTGGGTCATACTTGAATCAACACCTTCGTAGTTCTGTTGTGGATTAGTCTGACGAAGCAGTAATTTGTGTGATGTAGCTGTAAGTACACACAGCAGCAAATGACTCGAATCCACGATCCAATGTACCTGAGGAATGAAAAAGTTGCTGCTTTGATATTATAGCCAATCATGAGGCAAAAAATGGAGGCACGTCTAGGGCTGAGTCGAGCCATACGGTTTGCGCTAGCGAGGAAACGCTCCCTTTGATGCAACTGAGCAGACACTGCTTACTGAGACACGTAGACCCGCTAAGGGGAAGCCTGTCCGTTTCACGCGTATGTTGCTCTGTGTTCCCGTGTCAGACCGCGTACTTCGTGTGTTAGTCACTGTGGCCTTTTTTTATTTTCCCTTAACCCATTAGAATTTCACAGCCTGCCCACCTTGTTTAGTTTCCATGGTAAAAAAAAGCAGCGTTCATTGTGTTGTGCTTCTTATTCTGATAATGATGGTGATGATAGCACCAAAATATGAGCATATGACTAGTCTCTGATGAATCTATGTTGTTTTCTCTAAACAGAATGAAATGTGTTGGATGAGAAAAAATTTGTACAGTCGGCCAAATGGTCTTTCATTTTACCGCCACTCTTAATCAAGTAGCGAATGGTAGATGAGATCAACCTAGGCGCGGAAATCAAAGTTTCCACTCAGTTTTCACGACAGCGAGTAGGTCATCTGAGATCACACAGGCTATTCTGTTCATCTCATCGACGTGTAAATGTACCATCTTGAAAGTGCAAGATTTGTAGACGTCGATGCAACAGGACATCAAACTTCGCATTCGCAGGCGGTCGGTGTCCCCACCTGTGAGTGGTATAGCGGCACATTACGGTTTTTATAATCCCATCTTGTTTTGTTAAATTCCACAATTCATAATTATCTTACGAAGAAGAAGCACTTTTTAGACACCACTTAAGTCGGTAGTTCAATGTCCTTCTTATCCATAGATGATAGCTGTCAGACGCATTCAATCATTCAGTTAACAGGGCATTTGACAAAGCTCTTGGATTCCTTGTTGACTAGGTCATCTTGGGGGCATATTTTTCGTGCCGTAAAGATGAGAAATAGGGTGGACGCTCTAGTAAACCAAGTGATTCAGAAGTGCGGTCTCCCGACTTACACAACATGCTTCGGCTTTTTGCCTGATCTTTTGTCTTCAAGCTCAGATGAGACTAAAGGAATGGAATTGCGTTCGTAGAGTTTATTCTTCTTGCGTGCTTGGTCATTACTATCAGACTGGCCCCGATTCTTTCTTCTACGTTTCTCGATCTCTCTTTGTGCTGACAGAGTTCTATCTTGGGCATTCTGGGTGAAATGCGGTGCTCTTGAAGGCGGTGGTTTTCGCTATGATGAATCCGTGCAATCTTTCTAGATTATTTTTCCAATTTCTCATGCAGAGCCATTTCCATGTAAAATAAATAGCACTACTACTGAAAGATCAGTAAGAGCAACATAGAAATGTTTCAGGTAAAGATTCTATTTTATATTTATTTCTTTAACATTGTGTCATTCTGTTTCAAAACCAACCTCAACTCTATGAATGATTGTTTTCATTCCATATACCTCCTATCACGCCTTGTATGCATCCCGATGTTTCTTATATATTTGTGTAGCAAATAAACGAAACATCTACGAAGTCCAACGATCCAATCAACCAAGATAGGGGGACGTGAACACTTATAAGCTGTCCGCGACGGACAAACAGAATCCCATAGAGGGACTAACAAATCACACAAGAATCCTGACAAGCAGGAAGGCCCTCACAGCCAATCACCTTTTATCAGGTAAATCCGACCGGTGGTGGTAGTAGAGTGGTTTAGTCAGTGGTGGGCAGTAATCCG
>STRG.10239.1
GACGAAATGATAAGAACGGTGAAGGTGAAGACAGCTAACGGAGTGCTCATTCGTGACATACGCAGTATTAACCTACTCGAGAGCGAAGACGGAGGAGCTGATAACCCTGAGGCCTAGTAAACCTTTTTCACACCAGTAATCGAGGTGGATAAAGAAACACCATATATACCACACAATCTCCGTCAAACACGTTAAGGTGCTCGCGGTCCTTTCGTTGACATTACAGAAGGTTCTTTCCGATATGTGGTGATGAGTGCGATTCCATTATACATCCCGATACATACACGCATGCACGACGCACTCTACATCCCGTAAACCCATCATACATGTGACAGTGTTCTTTGTTTGCCTTTTGTTGACGCTACCGAATGCCCCTTGCATATGTGGAAGTAGCGGAGCTCAGGTCACACACACATGCTACATTTACTCGTTTTCTTGCCACGCGGTCTTTTGTTGACATTGCAGAAAGTCCTCCTTTGATGTGTAGTCATACCTGTGATTTCATTGTAACCCCGGCACACACACACACGCACACACACACACACTCAAGCACGTACATCCAGGACCGGACGGCCCCTTACGAGGACAACGTCTATGTGACCATTCACGCCCGCCATCGGTCATTTGGTCTTGTGGAAGATGTAGACTAGCCTCACGTCTATGTATCCAATGGATTAGGTGCGACCAGTAGTAGAACGTCGACGACGAGCAATAGACGCGCGCACTGACAGCAGGGCCTAGACAGGTAGGAAGAATCAGTACCTTTATACCGAACCTTTGACTCTGCTAAGGATCCAGGAGGATTTTGGTGGGCGGTGTAACAGCCGGTCGTGGAAAATCCCCCTTTTTCCCTCGCGATTCAGTGTTTTTCCCAACATCACTCATTTCCACACACTATTGACTTGTCTTTACGAACTGGTTGTTTCTATGGACCAATTGTTGTTTGTTCGCGCCCAGAGCGCTACTTTGGCACATCCTTGTTCAGGACCTGCGTGACGCACATGCTGTTTGCTCACACGCTGCTATTGGGTTTCTCGTTGTTGAGTCCCAGTGATCGTATTATTGAGGTTTGTATATTTTTATGTCATTGTTTATGTAATAATCTAGTATCGTAGAATATCACGGATAATCGTCTCTTGGTTTCGGGATCCGTTGCGAATTTGGCTACGCATTGCTCAAACGTTCGTAACACCCGGTAAACCGCCGTTTTTCATGGCTTCACCATTTTCGTTCAGAATGCACCTCTACCAGTGCGAATGAACGATCTATTCCATATCCCCGCGGTGTGCCACCGCCCAGTGCGAAATCGAAACTAATTCAAAGTTGGCGCGGAAACCATTATCAGACTGATCCATGTAAAATATCGCTGGCTATGTTTTTCTACAGCTGGAATTTTTGACTTTTATACCTGAAGTTAGTGAATATTTCATTTCACTGAGTAACGCTGTACACCATGATCATGCGCCTGCGACTGTGTCTCGACCATAGCCGAG
>STRG.39620.1
TGGTCATAAGCTTGCAAAACTCATACAGTCATCGGCACCTAGTCTTTTGTTCATGACATATCAATAACATATATTCATTCCATCGTAAATAATGGGTGCGTTACTTGTGATCAGTGCACAAACCGTTGCACTATATGGGGTGTGTTCGGCCTCTGCGGGAAAATTGAGCACAACATCTTTAATCAGTAGGCAATCCAAATAATTGGAACCTTTATAAACATGGTTAATCTGAATTTAGGCACTTTGGCCAAAATCTACTTGAACGAGCCACTGGATATGAGACATCAATTAGGCTTGTTTAACGACCTAACAGCTGTGGTTGAATCACCGTGTAATTCACAAAAATGAAGACCTCATCAATTCACGCTCTGTACAATTCAATCAAGATTGAGGTGATGAACCAATCTAGGAGCGCTGACGTGTATGAATGACTGGGGTAAGTATGCACATATCTAATAAGCGGCGACCTACGCAGAACCAGTTGCGTGCCTCCCGGGGAAATTTTATCCTACAATCCAGATTCCATACCATATTGATATATATAAAAATATAGCTTTGAGTATCGCAAAATTATGTAACCACTTATTCAGAATCAACATTTTCACTATACTTTTTAGATGGTCAGCATATTATAGCTAGTGATTCACAGAATAATAAAAGAGCTGCCGATCACGAAGTGTTTGTTTTTAAATAATGCAGAATGAATGGAAATGGACAATTTTCGTTCAGCATAGTGACAGATGTAAAAAACGTATTCCTGTTCGTACCAGTGAAGCAAAGAGACTGATCCAGGAAAGTGGTGCCACAAAGCGTTGCAAAATATATTTGTAATATACTCCACCTTTGTATGTCTCCTAATGCAACGGTAAAAATCACCCCAGTGGCAAACAACAAAGTATTGGATAATCTGTCATTGTGACCGTAAAAGAAGCAATTTACCCCACAAAGTGGCTGCTGTTGGGCGTTGCCTTCTTTTACAGTTGATAGCTATTTATTGTTCCCCAACAATGTAACAGATTGAGTCCAGTGCCCAAACTCGTATAAGCTTTACCTACGACGTCAAAAAACGAAGTCCAACTCAAAGTATACGTATACATGGGGTACTTTGTGAAAGCGATAGTTACAGGATAACAAACTATACAAGCCTCAATTTGTCATCCTCCAAGAAGTTCATCGGGCACTCCATAGATATGAAAAACAGTGCGGAAAAAAGGAGTGACAGTTTAGGGTCAGCGGGCCAGTTCAAACGATCACAGTTCTACTTGCCTGACGAAGCTAACTGGCTTGGTAAAACCGGAATAATGGTCTAACAGTCACAAGCTGTCCAATCAGTGGTAGTCGTAGGGTAACAATCGTACGAGCGTAGCCGAACGGGGTCATATCTAGCCAAAAGGTCACGGGTGCTGAGTGTGCAAGGAATGCGTGTGTGCGTGTGCGTGTTTGCATGTGCATGTGAATTTGCGTGTGAATATTTGAGTACGTGTTTGTGTGTGCGTGATACATCAGATAGATCCATGAAGAGTCAGAAATAAAATCGATCATAAACAAAGTGAGCAACCATCTGGGGTAAGACAAAGCGGAGGAGTTTGGCAAATAGACATCGCAGATTCATGAACATGAGACTCAAGCACAATTTTACTTGAATGGAGACCACGGTTTCTCTGACTCTGTTCACAATAAGTTTGCACATTTTGCGCTATCCTGCAAGTGAAACTGGTGATCCAACAGAAAATAATCGGACGACTTTTAATCGAAATTTGACCTACCGTGGATGCGGCTAGAGAGAAATCGTCCCTAAGAGATTGGGAAATCCAATACATCTTGACACAGTGATGAACTTGAATAACCAATCCGAAAGCGGAACACTGCTCGAGGAATTCCGTTTGTATGCTTTCATCGGTTGCGTTCGTAGGAATTCAAGCTATTGTATTAACTATAATATGAAATTATATTTTAAAATAACACGAATTTGTTCCAGGTTATAGCAATGGAAAACGTCATCCGATTCTCTCAAATCTGATCTGATCTCTCTGGTCTCAGATTGCACCAAGATCAATCGATTCTGATTCCCAGTCGGAATAGTTGGACGATCGAAGGATCCGCAGTGGATGTTTCTGTACAGAAGACAAGTAGACGAGATATTTATAGTGGCGAATCAAGTAGAATATATTGGGGAGTCACTACATGAATCCAGCGGAGCACACTTGAACTTGGATTTCACATGAACTTGGATTTCACATGAACTTGGCCAGTAAGTGTCACCAACCTTCCTCTATATTTTATGAACTGGAAGAAGGGACGAATCTATTCGGCGATTATTTTTCTGTAAAAAGACTTTGTGTCGACAGTCCCTCCCTTTCCTTGGCTTCTCATTAATTGAACACAAGAAAGTTCTTTCAAGAAATGTATTCTTCGGGGTGAGAAACATCTGTACGGATGATGCTCTCCCGAACGAATAGATAATTATCTGTACCACACTACATGATAACGGGTATCCCGACTTGTTCATTCATTTTCATAGTCACTGGAAATATCAGAACCAACCACATGTCTTTTGGATTCCCGAAACATTTATTGACTTCTCCATCTTTAAAAGCAGATTCAGTACCGCGACTCACCATACATCACAATACATTACATAGAAGAAATCATGCCACTGCAATACGATTTCACTCATTCACCTGGCCCCTCCTCAAGCCCCCATTCATACACTGTGAATGATCCGATTCTATATCCCACTACACCCAGACACACTCTTCCAGCTGCGTATATGAGTGGGACCGACCGGTCACTGAGGGCCGAACACACTTCAAGGAACTTTAGTGATGCGATGGCTCAGCCCACTCACAAAAGTCAACTAAATCACGTAGGTCAACCTCGGCCATCGCTTGCCTCCTAGTCGAGAATGATAATACAGTAGATCCAGCCAACGCGCTTAGGGTATAATAACATGCACGTCATCGTGACATTACCGGCTAAGGATAATGTAGACATTATAGATCTCTCGAACCGAACCCACCCTGGGTCCAGAACCGTATCACATTCACCTGTAACTTACCGTGGAAAGTGATACAATACCTGCGTTATTTATTCATTTCGTCTAATTGGATTTACGATTTTGCTTTAATTTTTTACGTATGCAACCGATTAGAGTACACAAAAATGTTCACAGTGTGACTTCTGCATTCGAAGATCACATTCTTATATGCTTGACTTAAATTTGAAGCGGGTATTAAAGCTGTCTGGTTATGAGAGACACTTACCGTAGTACTCAACGATCCACAACTACGAACTCGCTTCAAATCTAAGTCAATGGTGCTTCCAAGTATTTTTAATAGATTCAACACATTTTTAAGTGCATTCATTCGTCCATTAGTTCTTTGCTCTTGTAAACTGTTCGTACAACTAGGCGTTCATCTAAATGCGTTTTTGAACACCACATATCATGGGTGACCGTAGTGTAAGGAAGACGGTTGGATGGGTGAGGACACTTGTATTTGGACGGCCAAACAAGTTAAGTTCATGAAACACATACAATCGTTTGTATGGCCCTTTTTCCTGACCGCGCTGCACCAACATTGACCTTACGGCTGCCTAGGTATTTTGGTTGTTCTCTAGTCAGTTGCTTGTGGCCAATAGCTTGATTCACTTGGGCACCTTTTCTCCTGGGCTGGTGCGATTGTCTCGATTTGTCTGCGGCTCTCGATCGGTTGGCTCGATCGGTTTGATATTCGTGTCGTCCTATTGCTCCAGCATTCCCCACTACAACAGAAACAATGCCTGATACATATGAGTCCTGCACTTTTGCACCCAAAAGATATAGTGCATTCGGTAGAAGAGATAAAAGCCATTTGCCTCAATCACAAATGTTGGAGCGGTTGATCAATTCTGTTCATATGTTTCATCATTGACCCAGCAGGAGATGTGAGTATCCATCTACGCAACCTCCCGCGTGCGCAAACCAACCGATTCAATCACTTAAGAATCTCTGTTCTGCTTCGTGTGTAGTAATTTGAACATCCTATGGTGTGTGCCACTAGTAGGAAATTGGAATTTTAGCCAAAAAATGATACATCCTGCAGTGTGAACGTATAATACACCATTGAAGGGAAAGGAAGCACTATCTAACTACTTCACCCTTGGTAGGTGTCATCATTATTGTACATCCACTGAGACTACACAAGGACTGGAACCCGGAGTAGACGTACCTATACCGGAAGACTATCCACTATGGCTTCCAAAAGATTTATTGGATTTATGAACTATATCATATAGCGATCTTTTACACTGGCATTGAATGTTACCCAAGTAATTCCGGGACAACAACCAAAACCAATGATGAGCCACTCTGTAGGTACCTAAGTACGAACGACGCATGCCGTTTGACAACATACCGAGCTTGATTACCATGATAATACCATAGTGATACGAGATCACATTTTTATATGATATGATTGTTCAGACAGCTTAAGCCATTTATTAGGTGCACATGCATGCATTGAGAGTAATGTGCATCACAATGGAGATATTTTTCTGATTTTTAATGATGGTGATATTGTATGTTGTAGAAGTTGGTCCTATTTGAACTCTCTGGGTCATCGAAAAAGATGTCAACATAGTCAATGGAAAACATCTTGGTCACCAAGCAGTTGTGTTGTCTGTTTATCAGCATTAATCGAAAATGACTTACAAACACCTTTGCATGACTGAAAGTTGGGTAAGTTGAAACATTTCGATTTGGGATGCAGCAATCAAGTAGTTGGTCAGGAAACGATCGAAGATCACCGATCGACGTTTGCACGTTACTAGACAGCAGGAATAAAAATATCTTTACCAAATCGCCCATTTAGTGCTACTATGTGCCAACATATCACCTGATTCACTTACGTATTTTCTGTTATAACTGACTAAATATATGTAACATTAGTTCCTGTGTATCATTCCTCTGACGGCATTTCATCGAGCACTCAATCCAACGTTTTTATAGTTGCCAAAGTGCACATCGACTATCCCCATACTACAGAATCTTCAGTGAGTTTATTCGTTGTGAATCAGTTCTCATGCATTGTGTATGGGTAAATCACGGCATTGACTGTCCTAAGACAACGCGGAAACAGGATTGGACAATAAAATATCATCATCTTTGCTTACTACCCTAACGATATTTGTGATCAGCCAATACTAAGTTAAACATAGAAGCGAGCCCGTACGCCTTCAGACTCATTAAGTTCATAACTATAACAACACAATTCAAATCGGTTCTCATTAAGCAAGCACATTTCCGTGATGTGCATAACTTTCATGGGAAATCAGACAATCATAATTATAGTAATTTCCTCGTGAACAATGCAAGCGCACTTTCAGGTGATCCATATAATCGCTGCGCTTTTGTTTCGACTTTATGTTACGGAATCACTCACATTCGCTCCAAATAAAGAATATTTCACTAAAATTGCAATGTTCTGTGACGCTCATCGTGAATGTTTCGAACGCGGGCAATCAAAGAAGATGATCGGGTACATGATCGGGAAAGAGTATACGGAACTGAACGCATTACAATCAATCACATCGGATATTTGGCTTAACTATAACGCATTATTGCACCAGAAGAACACGGATAGAGCAGATAGATGGATATTTGGTGAAACACTTAACGACTCTAGCCGCAACGTTTACAGAAATTACATCAAACCAAAGCATTCAGAAGCAACTCGCAATTCGGTTTACACTTCGGCCTCATGGATTGAACCTACAAATTCTGGAGATGATCGCAAACCATTTGCTTGCGGATATCATCATTTGCAGACAAGAAATTTAGAACTCAGTCTGGAGAGATTTGTGCTCGATCATACACGAAATTCCCATCAAATACATTTTTTCGAACATGCAACTGAAGGTTGTTTTGGGAAAGCATGCAATGTATCGCTCCTTGAATGTGCACTGAGATGCCACTTGCACGCTATGTGTCGCTCATTCTATTTCAACAAGAAATCGGCAGCCTGTCGTTACACTCTCTACATCGACTCACTTATGTCAATGTCGGACTGGGCGAAAAGCCCAACATACTGGCTTCGATTTATTAGACCAATGTGGAACTCAATACCAGGGGAATGAACAGTTACATTATGGCCATTTTCTGAAAAAAATTGTATACCCCGACAAATATCATCCAAAACAAGGCATTTTCAATATCCAGTAATGTGAAATAACTGAATCACCAAGGTTCAGTAAAATACCTTTTTGTGGTGCTGGGCCAAAACTGCACCTGATCACGGCACATTTTAACAAATAATCAGATTTTTTCCTTCCATGTGTTGAGTCTCAAATTCAACTTTACACGGACAACATAATCAAACACTTTTCCACACACTAACTCAAAGCCTAATGTTTATCTAGTCATTTCTCCCAACCTGGTGTCTAAATAGTTCCAACTAACTCCTAAATCAATTAAGTTATTATCTCCTCCCAGTGGTAAAACAGTCATCAACTTCCAATTCGACACTCTTCAAAAGATAAAATCATAATGGATGCTTACGGCAAAACATATACATTTATTCTACCTACATTATTCACGAGCAAATAGTTAAATGCATTTCCTCTTCCTCCACAAGTTCCCATTATCATTATCATACACGTATACAAGCTTACGGCTATTTCACCACTCCGCTCCTGGAAATGTTTCAAACTACTCCGAAACTCTAATATCACACCTTAAATAACGTTTGAACTAGAAAATCATCAGTACCCAGTACGTTTTGCAATAATCGTTTGTTTCTTTGTTTTGAGAGTGTATTATGTGAATATATGAAGTTTGAATATCTAC
>STRG.71234.1
GATAGCCTCACTACACTCCTTGCTTCACGGCGCGCGTGCGAATAATGTAACGGTTCACCAAGAATGGCAGACGGTAGGTATCTGCGCGCGTGCTTTCTGGAGATATCTGGGATGACATGTGGCTCATGTGTCAAATTAATTGAAGGTGCTGTCAGCACCACCCCAGGAGTTCATGCTGTACAGTCCGGCACAACTGTACAGATTCAATCTCATCACTAATAGCCACACTAACATTTGCTCAACTGGCATGGGCTAAACCGGACAGGTTTCGAAAGCACCATCAGTCAAACTGTGGGGTAAAAGTCCTAACCTGAGTTTCCTGGATGAAACGCATCGGTAGCAATGGCCTCGATATCAAGAAGTCGTAAAAAACGTTTTCCGAAGCAAGTCTCTAATTAATTGGAGTATGCCAGGCTGGAGTAAATAATCAATAACAAACTGCCGGATCACAACGCTAAGCCTCCTTTCGCTAATCGAGCAGTTATCTGCGGTTTGGCTCAAATCGAGACAGAGATCAATAGTGAGTCTGGCGTACGTCTTATCATACTGATCGGCCCTACAGGATACGCACCTAACTGGTCTCCCAAATTCAGGAATGTTCCATTTTCGCTCTAAATACCACACTGTAAATTTCCATAAAGGCATTCGTTT
>STRG.34069.1
CATCGGGCACCCATTGATTACCCTGGTATTCAGCTGGGTGCCGGTGATTTCCTAGCTGATCTAGAATTCGCAGACGACATCGTCATCCTTGAAGATAGTTAGACTGCCTAACAGCCGGTTCTCAATCGCACAGCATATTTTTCAAAATCCACGGTACTAGGGATCAATACGTCGAAGACCAAGATCTTTTCGACAAGCGCTACATGGTCCGTTCTCCCAGTATACTTGAACGGCGGATCAATCGAGCTCGTCACAGCATCCAGGTATCTGAGCTTCACAACTCTCCCGAACGGTCAGTCTAAAGATAAAGCCAAGTTGAGCATTGGCAGCGCCAACACTGTTTCTTCAGTTTCTCAATATACTCTGAACTAGCAACGAAGTTCGCTTCCGGAACAAAGTCCGCATCACTATCTGTCCAGTACTCACCTACGGCCAGGAGATGTGGCCACTGCGCGTAGAGAACACCAGAAAGTTGGAAGTATTTGACCACTGGTGTCTGCAACGAATGAGGAAAATGGCTTGGCACGAAGAACCTTCAAACGAGACAGTCGGAAAACGGAGCTTTGACATCGAAAAGCAGTCAGTGTTCCTCACGTGCCGCAGACTGCGATGATTTGGACGTGTCATATGACGTCCAGACACTGGGATCACAAAGGAGCGCCTCTTTCTCTTGTTGCATGTCCACGATGGCGGTGTCGCCTAGGAGGACAGCTGAAAATTTGGGTCAGTATCATCGAATCGTACTTTGAGAGAACAGCAGTCCAGCCTGCTACGATTTTCGCAACTGGAAGTAGAATTGTGGATTCTCTGCACTCAGGCCTCGCTCACGAGCAGGTGCTCTTCGAGACATGCATCATGTCGTCTCATCCTCTTACAGGAACTCACTGCATAAAAGCAAAAAGGGAGTTTTCAAAGAAGAGTACTTATTAGAACTCCAGATTAGATACTAGTGAAGACACAACATCGGACCGTACAAGTATGAAGATGATTAGGCAAAAACGTATCTGGTACGCATACCTGATAAGCGGAAAAAACGGCAAAGTCCGTCGTGTGCTTCCAGCTACGTACTGTGTGGCGGAGTGCGCGCACTACTTACCAAATAATTAAGTAGCCGGTTGCTCTGTGCAAAACATATATAGTTTGATTGACTGCCCTTTGGACTAGAATTTCCGTGAACAGAATTGAGGTCACCTGATCAAACCTACACTCAGACTCACTTGCAGGTAAGTGATTATATATATATATATATATATATATATATATATATATATATATATATATATGAAGGAGAGAGAGCACAGTAATCTTCCAAAGCCAATGCGGATGTGGAAGGAATTAGATCAGGTGACTAATTCCAGTGTACAGTGACCGAAGCTGTTGGAACGATTTTCGATTTTTCACCTCTGAGGTAAAAGGCGCAATTTCCGACCTCGATGTTCCCTTTGGTAGCAGGTAGTAATCTGCTGTTATCATGCCTAACGTAATAGGATCTTTCGTCGTCATGCGCTCCAAGTCAAGTTGTTCCCAAAAGGTCGTGGGTGGTAGAACTTAAGACAAGTCACATCTCCTATTAACCAGGAGTCTGGATGGAACTCTACCGCGCAGAATTCACCGAAAAGCAATTTGGGGCGGACGTTATTTACAATTCTCCAGCTTCGCCCCAGTGGTTTACAAACGTGGATTGGTCAGAACTCTCTTCAACAGAGCCCAGAAAATCTCTACAGAAGATCGAATACAAAACGAAGTGGATTTCATAAAAAGAACGCTGCTGGCTAACGGTTATCCGCAGAACTTTATCAGACAACATCAGAGGCCTAGACTTGTGCCCGCGAAAACAATGAACATGGAGAAGAAGCAAGTTTTTATCACTTTGTCTTTTAAAGGAGATCATTTATTCAATCAAATAAATTGTAATCTCAAGTCAGCTCTAAGGCACACATACACAGCAGCGCAGTTGCGTTTGCTGCAGAAGACCAAAAGGTAGTTTTCAAAATCACTCAAACAGTCTTGCTGATCCCAATGTCTCATACATTGTCTATCAGTTCACTTGCAGTTGCTGTGACGTATACATTGGCAGGACGGATTGTTGCTTGACTCAACGAGTGTCAGAACACATACCCAAATGGCTGTCAAACTTGATGACGCCACCTGCTGTTGAAATACACAACGACGTGAAACCGCCAGCTTCTTCGATTGCAAGACACTTGATTGCATCAGGTTACAAAGTTGACCTGACCCAGTGTTTCAAAGCTTCGTTGCGCAATCCAACAGCGAAAATATTAGCGTTTACTGAAGCGATTCTAATCACGATGCATAATCCAGCACTCTGTGCACAAAAACGATTGACCCAAAATGTTTGTTTACCCTGGCGTTAACACGACAGACTTCACTCTCCCCAACGTACGTACTGGAAGAACTTTCGATCGTGCCCAATTTACTGTTGCACTTACCCCCCTACTGTACCATATATATATACTGACACGTTTTACGTCCGTGGTTGACAAGAGTAAACGAAATGCTTACATCTCGC
>STRG.7105.2
GGCCTTTAAGAAAGCACTAGACCTATGTTGGGTGGCGGTATACCCCGAGTTAGGCTAAGCAGCTTTTAGGGTCAGATGCAATTTACTTATTGTTTCCACCTTACTCTGCCAGGGCTGATACTGCACAAAATTTCTGCCTTTCAGAAAAAGAAAATCACGCAGTGTTGGGAGCTACGGAAACGCGCCGACAACACAACTATCTGGACACACGATTGGCTCTAGCCACACCAAGTCCTGTGCAAACTGAACTGAACTGAACTGAACTGAAGAATGAAGAATGAATGCCAAGACACATACTGGACGCTGTCCGCAGGTTCTTGTTTACTTGTTGCTCTAAGATGGTTCGGTCCAAATGTGCATATCAGTGGAGCTAACTTTATACTAACTAACTTTATACATTTGAAAGTTTTGGTACATATAAAATCTCAAACACGTGTTCATTTTGTATTATCCCGAAAATAATCCGTTCGCTTTCCACTTTTGGCTTCTGAAATACTGTCCCCGTCTAAAGAAGTGCACACGGTGTTATTTGTGCTGTTTTAGCAGCCACTCCGATAAAGCGGGCCGCGTTAATTATGCGCACTTAATGCACTTCGTTCCAGAATTTAATAAACGCCTTCTGTTATTTCGCACATATCGGTGCTGCTGTCATTATTTTCACTCAGTTCAAAAATTAGACGAGTAAGCCAGATTCTGCTGCCGGTTCGGTTTGGTTCACGCGGTGTGTACAGCAGTGCCCTAAAGTTATCTAGCTTCTTGCATTGAGTTCTTTAGATCTTCAGGTGCTGCGACAAACAAAAAGGACAAGTCTGCTTCAGTCAGTTGTTAGGAAAGACCGGAAACTGCACACCGATTCGAAGAGTGTATAAGGCCCTTGTTATTAGACCCTAGTAGCTGGCGGCCAGTAATCCGTAGGCCAAATGTTATAGTAAATAACTCATTGTTAAATGGCTCAAAAGTAATAAGTTAGAGAGGGCAGTAGAAAAGCAATACGTTGAACTAAAAATAAGGCAATTGTAGAAAGTGAAAATTAAAGGAAGGGTGTAAGAGGGATGCAATGTCTCGTATCCTTTCACCATTCACGTCGCCCTATTTGCAGTCAAGCTTTCTCGAAGTTCTTTACTGTCGACACTGCGATCGCTTCTTCCGGTAGCCTATTCCAATCACTTACTACCCTAACGGAGAAGTGTGTTCTTTGCCAATTCGTCACTATCCTTCTGTGACGTAGGGCACGCCCTCGGACTACGGTGTTGCTACTGCGTATCAATCGCAGACTAGCTCCTCCACCCACGTCAAACGTCCCATTGTTTTGAAAGTTTCGATAAGGTCATTTCGACGCACTCTACGTTCCAAGGTATGCAGGTCCTGCCTTTTAAAGGACTGCTCACTACCGAGCCTGCGTAGGTAAGTGAACCATCTGTGCCAGCTATATGATCTTAATGTCATTTGACATGTACCCCCGCCCAACCTGGACAAATCTCCATATGTAGGTGCACAGATGCTTTGCACGGTGGCTAGATAACGTTTGATCTCCTTTTTCACTGCTCTTCTTCATTACATGTTTGCGCATGAGGGAAATGAAAGGCGTACACTCCATAGCCACAAAGGCCCACTGCACTATTAAGAATGACCGGTAACCAGGCCATGAAACTTAGAGCTGAGAACTATATATGGTCCCAATAAGTCGTGTGTGATAACGAACCGGACGACAGTAAGTTACTGTCTATCATCGAAGTAATCGGTGGTGGAGGGAACTCGAACTTCTGACCTTGGAGATGGTAAACAAGAGCTCTAAATCACTCTACCACCGCCGACGAGTGTTGTGAAAGCTTTCTGAGCAGCCATGCGACATTGCTCAGTCGGTTTGAAGTTATCAGGGATTAAAATCCGAAAGTCTTTTACCCTAATCATCTGTGGGATTGCCATCGTTTTGCTTCGACCGCGTTCTGATCGCGTTCATCCCTACCCCAGCCGCTCACAATAGGCGCCCTCCGTACACATGCTGTACTCAGCGAACATAACGATGATTATGCCATCAAGGTAGTAAATGGCTCTGCTGTCACCCGTTTCATTGCCACACCCGATATATTGAGGCACAATGTGTTGCGCCATTTGAAGTATGACGATTCAGTTTGGTTCAATTCGGACAACCTCTATGTACTGAGTGCGGTGGCGTTGGTTGCTATCCCTTACCGGCAGCCTCAGTAGGGGTAATAGGAAAATTACAAAAGTTGGCATCAAGTCGATAAACACAGTTAGTAGATGCAGGGGTGCCGCTGATCGTGACACCTAGCCATTTCCTCCAAAGTAAGTAAACATAGAGTGACAGGGTCTCTTAGACCCAACCCAGGAAGTCTAACACGCCATACATGGTCGAGCCCACTGATTATGTTTGTTATACCCCTCTTCCGTGTCATAGACTGAACACCCTCACTCATTTTCCAACCATCACCCGTCTCAGCAAACATGGCGCGCCGAGGAATCCTGTCAGGGGACATGCACAACACTTATCCCAACTACATCAGCCTGTTGACCTTTAGTCTTTCATCTAATGATTTGGTCCTTGCACTTAAGACTCTCCACCGAATCTCAGAGTTCCCGATAAGATGTCACCACCAGATTCGAGCAATACTACGGAGACATCGGTGTTCAAATACCAACAATCTTCACATATCCTCCCCCCGTAGTGGCCACGTCTTGGAACCACACAGGAGCATTGGCCTGACTGCTGCAGCTTAAATTCAGCCCTTGATAGATAAACAGGTGTCATGTCGACGCCAAAAATGACTCAGATTGGCAATTGCCAAACAAGCCTTTTGTATACACAAAGACACCTCATCCGATATCCAACCTCCGAGTTAAATGCAGCTGTCCAGATAACAGAACTTGCCTATCATGTCTATAGTCTCTCCAGACACTGAAGGGTTTGGCGTTGAACCAACCCATTCGTATTAACAGCACCTGGTACTTTGAAGGTGGAAAACATACTGAATATAGCTACGCGATCCGTCAAGCTCTCTAGAAGAACTTGCAACTTACCTGGATCTTCACTTAGAGGAACTATGTTGTCCACATATTCAATGTGTAACACTTTTCAATCCGAGGAAAGTTCAATACCACCATCTTCACCCGACAAAAGCGCAGTCTCCAGGACCATGTCAATCATAATGTTCAAGGAAATAGAGGAAGGGTGAAATTTAGACGTACACCACTTTTCGTGGTGAACTTGGGTGGAAGATCACCGTAAGCTCGAACTGGGCTTGTTGTTCGTGTAAAGGCACTTTATAATGGAGATGAATTTCTCTGATGCACCCTTCAGCAAGCGACAGCGCCAGAGAACTGTATGGTTGACTGAGTTAAAGACCGCTTTGAGATCAAGAGAAACAAGGATCATGGGTCTATGGAAGGTGTCTCTATGTTCTGAAATTTGTCGTAGAGTGAAAATATAATCAATACAACCTCGGCCAGGCCTAGACCCAGCTTGATTCTCGCACAAGCACTGTTCGCGAGCGTTAGACAAGGGATAAAGAATAATACCAGCGAGCAGTTTGGATGCGATGCTAACCAGACTTTTTCCCCTTTGGTTTTTACAAGAGGACTTGTCACCTTTCTTATAAATCGATACGATCACCGATTCACACCAACTCTTTGAAACTTGTTCTTTCTCCCATATAGAACCGAGTAAAAGTGCTGAGTTGTAGTCTTTGAAAACAGATGAAACGGAAGACCTCCATTTCTGACGGAGTACCAGCATCTACAACTAGAGCCGTAACCATCGCGCTAGTGAGCAAACCTGTTGTAGATAAAGGCCATTTAAGCCGCTTCTCGAAATGCTCTTGAGTTTGAACCAGTGAGCCGTTTGTTTCTTTGATCAATGGCTAATGAGTGGTTTTACGTGAACCAGCAACTTTTATCAAGCTCCCAATGTACTTAAGGTTGTTGGCTTACTAAAGCTGGTCACCACAAATGGTGAGTACAGGAGCACGTTCCTGCCAATCTTGCAAAAGCACTTTGTACTTGGAAGGTGCTAAGTGCATTCCATGTTTGGATACCTCAGTCGCGAGGCGGTCCAAAGAATGTAGTATTGTCTGTGCACTATCACTTAGTCTTCTGTCCCAAACCGCCTCTTATTGCTCCCTCTATCCACCCATAATGCTCCCACTGATAACATGTTCAATACTCGCAACGGTTCATTGCCAAATAGTGTTGTTGATAATCCTCAGTCTCAAGCCTCGTGAGCTTCTGAATTTCGGTTCCTTTAACGCGCGTACACTCATTTAGGCTGGTAAACATGTGTGCATGGTCCTCACAATAGACTCTCTAAAGATTGATATCTGCTGCGTAAGTGAAACCTGCATCCAGGACTCGAACAGTGCGATTCAACTAACTGCTCCTGGTATGTTGTCGAGGTATTTCCTGCGCACCTCAGGAGACGAGGTAGCTAGAGCTGCGGGTCAACGTGATATGGGAATAGTCTTGACTGATGTTATGAACTCGAATGATTGAGCAACGAACTGAGAGAGAAGACGGATCCGAAAGGAGGCTTTAATCTTCTAACGATGCGAATACATGTGCTGAAAAGAAAAGACGAAAACCGTTGGTATTAAGAAACGAGAGAATGGTGGACTAACATCAAACTAGTTCATAAAATTCTCCCCGCTAGATAAGTTTTCAGTATAGTATAAAAGGGACGGTCACTTCCCAGGCACTCAAACTTCATGACTCCGTAAATTATATGACCTGGTTCGTTGTTGGGCTTCCAGAAGCCGCCGAACACTTTCTGACGGGTCAGGGATCTGGGATGACAGAGAACCCTCGTCTTCGATTCCAGACGTATGATCCAGGGAGTCGGATGTTTCTTCAAATGGTTCGGCGGTTGGAGAAGTATGTTGATTCGTCTGTCCTTGTTGTGAGGCCTTCGGGGCGACCTGTTTGGGGCAAGGTGCCTCAGTGACACAGTGTCTTCGTTGCCATTTGAGAGACGAATTCGAGCGTATTGTGGATTGCAGTTTAGATGCTCCACCTCTTCCACCAAGGGGTCGTATTTCGAAGATCAAGCCATTCTTTTTAGCAGGACAGGCCCTGGATTTGAAAACCAGGTAGGAAGGGAGGTTCCACTAGTAGACTTACGGTGGAAATTAAAAAGGCGCTCATGGGGTGTCTCATTAGTAGCGGTGCACAACAAGGAACGAACTGAATGCAAGGCATCCAAGAGTATGGATTTTCAATGACAAATGTCCAGTTGTTGTGATTTCAATGCCAGCGTGATGACTTTTCATAGGGTCCCATTCAAGCGCTCCACCTGGCCATTTCCGCGCAGGTTGTACGGAGTAGTGCGGCTGGTTGCCACTCTGTCGTGGAGGAATGTCTGGACTTCAGATGACACGAAAGCAGTGCCACGGTCGGACTGGACATAGGATATTCCAAATAGGGAAAATAGTTGGGTAAGACACTGGATAGCTGTGGAAGAAGGTAAGTCAGAGCAAGCAAAAACAGAGGTAAGTCGTGAATATTCGTCGATCATCGTCAGAAGGTACTTGTTACGGGAGGTAGATGGTAGGGGCCTTTAAAGTCAATACTGATTCTTTCGAATGGCTGAGTAGCTTTTATCAATTTGCCGAACTGTTGTTTAACAAAACGGGGTCGTAGTTCTGCACAGATTTTACATTGATTGGCAATTGATCAAACTTCGTCAACAGAGAGCGGTAAGTTTTTAGAACGGACAAGATGTAACGTGCATGTGATACCAGGATGGCATAGCGTATTGCGTAAATGTTTTATATTTTTGTATGACACGCTTGCGCATGAGTGAAGTGGAAAAGGTATACCCCATAGCCACGAAGGCCCAGTGCACTACTAGGGGTAACCGGCAACCGGACCCTAAGACTTGGAGGGGAGAATCACAATGTCACAATGGGTCAGGTGTGGTAACGATCCGGACGACAGTGGGATACTGTCTACCTCCAAAGTAACCGGTGATGGTAGGGGTTCGAACCTCGGACCTCTGGGGCGGTAATCAAACGCTCTTAACCACTTGACCACCACCGGTCAACGCGCGTTACGGCGGAAACACAATTATCCCAAGAGAACGTGTCGGTTGCTTTGTTTTGGACTCCAGGACGATATTAAATGTCATAATGGTAACAAGTAAGCTCCAATTTCCACCGCTGAATTTTGTTATTCCTTACTTTGCCCTTGTGCAACCGTTCATACATGAAGACGACTGAGCATTGATCAGTGACGAGAGTAAAGTGGTTCCCCAACAAATAATGCCTCCATCTTCTCAGGGCTTGTCTGATGGCAAAAGCTTCTTTTTCAGTCGCGGAGTACCCATGTTCGCTTGGAGACAGAGTGCGTGAAAGAAAGCAACAGGACGACCATCTTGGTTCAATGTGGCCGCAATGGCGATATTTGATGCGTCCGTTTCGGCAGTCGGGGTGACTGTAGTCCATAGTGTACACAGCAGCTCTCTCAAACTCGTCTTTAAGATTTCGAAAGGCCGTTGTCACATTATCAGGAACTGGAAATATACGGTTGTGCACTAGGGGGTGAATCTTATCAAAGAAGTGTGGGATCCAGTTGGCATAGTACGCTAGCATTCCCACTATTCTCTTTTACAATCGGATATCCCGTGGAGGAGAGGGTGCTCTTAGGGTTTGGAAACGTTTCGGGTCTGGTTTGATCAAGCCTTGCGAAATTTCGCAACCGAGCAGTTGGACTTTTGTTGCAGCGATTACGCTCTTGTTCTTGTTGAATGTAATGCCACGTCTCTTTGCAACATCAAGGAAGTTCTTCAGGTTTTCATTGTGTTCCTCCAAGTCGTGGCCATACACTGTAACGTTATCCACATAGACATATGTGTCTTGTAAGGATTCATCACTTATGATGCTATCAATAGCGCACTGGAAGCAGGCTACCCCATTTGTCACGCCAAACGGTATGCGGCGGAACTGGTATAACTTCTCACAAGCTTCGAAGACAGTGTACGGTTTTTTATCCCAACGGATGGAAATTTTATGACAGGCACTCTGAAGATTCAGCGTGCTGAAAACGGCGTATTGGGACATTTCTACGAGGCCATCTATTCAAGGCTGAGGGTAAGAATCAAGTTATTTTCCTTCATGTCCAAGCAACACATAATCGACCAACCCGATGATGAGTCCGTTTTTCAAAGCAGTGACGAATCTCTGCGTGAAATGGATCGTACAGATTTACGAATCCAGATTGTAAAGTACAGAAAAGTCACAACAATTTACGACACATATATTACGTTCAGTTTGGTAACCGATACTAACCGGATCGAATTCAAGGGCACGCATTTTGAAGTGGACCGTCGGTATAGCGAATTTGAATGGTTGCATTCTCGATTGAGTCATGCTCATCCGTATCTTTTTGTCCCGCCTCTTCCGGGTAAAATGACCATCACCACACTGGATCGTTTCGCCGATTCGTTCCTGATTACTAGGAAACAACGATTACAAACATTCCTGAATCGCCTAGCCCGACATCCTTTACTCTCCGCGGATCCGGAATTGATCGCATTCCTATCGTTGCTGAAAGACGAGTTCGCACAATATCGCGTTACGCATCCGTCAGTGGGCACACTGGCCAATATGATCTCGGAGACACGACGCCTTGTACAGTACAGAGTACCTAATCTGTGCGAAGATCCCGCGTCGGATGGGTCCAGTTCAGAACCCACCGATTTGGGTGTCGGTTTGATCGGAACCAAGGCAATGAAACAGTACGAGCATGAATTTCGCGGTTATGCGGAAGAGACGGAATCTTTCCTCGGTGTGGCCCAGCGTATGGCTCGAGTAACGGAAATTGTCGTTAGCAATCTCGACGGTTTGGCCTACGGATTCGAAGAGTTAGGTCGGTGTTTAAGCACGTGGCCTCCACAACTGGTTGTGGAGCTCGAGGGCAGAGAGTTGACCACTGATCTGAATGTTCTCGCCCCTTCGGATAATGACCAGTCAACTTCTACTGTCCCTTTCTCTGCGCCCACTCAAACTCATGGTACACTTCAATGGAGTCGTCAACGTCCTGTGGCCCCAGATGCTTTGACCAAAGCAAGTCATCTGGCATTAGAGGCGACCAACGAATTGGCAACCAGTTTACGCACCACCGTGCTTGCTGAGTGGAAAGAAATGGCCTCATATGCACAGGCTGTTCGGAATGTGTTTAATGGACGTGACAGCCTTGAGAAAAGCTACTTTGATACGGTGGAAGAACTACAAAACGAGACTGAGAATGTGGACAAAAAAACGGAAAGTCGGTTCGCTGCATTAGCCAAATCTTATTTGCCATGGCGTCAACGTACTCCGTCTGAACTCGCGGTCGCCGCTTGTCAATTGCAAGACTTATTAACCCAATCGAACGGCCAAATTGGTGCAGAATACAATCGGTGGAGAACCGAACGAAGCGGGGACACAATTCGAAACATGCTTAAAATGTCTCAAGCGTACTCATCCTACTGGTCCAATGTGGCCGGTGCCTGGCGCGAGGCTATCCATGTGCTCGAACAGACGAAATATCAGCCGCAGGAACAACGACAAGCCCGTTCAGTGCACTCTCTCTCCGCTGTTTCATCCACACAAATCACACGACAACCAGACTCGGTTGATCACAGTTTGAATTCACATCCGCCGCGGTCTGTGGATCGTTTGGATTTGGAGAATGTTATGGACTCGGACGAGTTCTATCTGGCTCCGGCTGAACTGGGTCCAAACAGCGGGGACGATTGGACCCCTTCTGACTCTCCGGAAACCGGTTGACCGGTTTGCGATGGTTCTTCCCAGTTCACAAGCATCAATTATGAAATCATGACAGCCAATAATACACATCCTCTGTGACCCACCCCAGGTCTGCCGTTCGCCTGGAAGGTGTGTATGTATGTGATATAGATCGAATTCAAACCCACATGCGTTTCCCTTCTGCTATTCTCAGCAGGCTGTGATCCAACCAGTCAGTCGGTATTTGTCCGTTTATGTCACACTTTCGCCAAGCCCTTTATCGAGTCTTTCTTCCCGTTCACGCTCCTGTGTGCCACACTCTCTTTGGTCGTGGAGTTGTTTTCAAACAGCCCTTCATGTCCCCTACCTCGCTACACACACATGCATAGCAAATTATTTGACTACCACACCTCCTCTCCTCCCCCGCACTCCTATACTGCTTTGTTCACTCCATCTCCTGTGTTCATTGATTTGGATAATACATGTGTAAATCAGTTGGCCGACAGTTGTCTTTTGCAGATTTATTGTTACACTGATCCTTTTTGGGGATGACAAATGATACCGAACGGTCAACTTACTGTCCACATGACCTCTGCTGCATTTTTCAAATCAAACATTTGGCTACTGGTCATACTCTTAGTAGACAGTTTGATCTCGAAATATTTTCGTTACAG
>STRG.80962.1
GTCAATTACTGTATAAATTGCCTTTTCCGTCCTAATAATACGAATCTGTGGTAGTGTGTGTATGGACCTGTCAAAATTTCCTTATGATTAAAAGATCGTTTTAGTGAGCCATCGGATTGATGTGACTGAAATGCGTCCCAGAAAAGCAAACAGTATGTGGATTCTATTCCCAGTGTGATTTTATATCTTTATAGGCCTAGTTGAATTAACTTATTGGGTTGAAAGTATCCATCCAGATACCAAATCTTAAACTGTCTTTATGCTTTACCTGAAATGTTTTGGGAAGTGATACGTTTGAGTCCAGTTCTGGACATGAGCAACTTGCTTCATCATGTGATAGAAACGTAATGGAATGAAATCATCCAATCCACCAGATGGGAGATTACAAGATTTAGGCTGCATGATTCATTCCAATTTGCAGATGTCATTGAACCCACAAATGCGTCCAACAAGGGGATCTACTCACTCACTGTACCCTCTCTACCTTTTCGCACGAAAGACCTACAATCATGGTTTAGTTCGAATCCTCCTCAACAGAGCGTGGAAAATCTGCATCAGAATTAAGTGCAAAATGGAGAGGAGTTCATAGAAAGAATGTTGCTGGCCAATTGCTATTCCGAGAAGTTCATCGAGCAACATCGAAAACCGAGGAAGGCATGCGGAAATCGTTTGGCAGAAATCAGTTTCGTCTATTTGTTGATCATACTATTGTTTATACGAACTCCCGCTATCAAGCACGGTAGTCATTTGACCATTGTACGTGCACGCTACACGCAAGCTCT
>STRG.60960.1
CTCAAGGTTACCAACACTGACGTCTATTTTCCCTGGGGTCCGCTTCTGTCGTTTGAGCGTCTAAAGCTGCACTGGACGCAACGCTAGCTGAAGGAGCTAAAGTTTAAACCCTCCGCAAGGACAGCAGTTAAAAACTGTTTTTCAGTGGTTGTCAACCGATCGTTCCCACAGGAATCAAGCAAACAGCACACAGCACTGTGGCATCAAATAAGATACAAACCGCCTAGAGGCAGTTTGGGATCCTCACTTTCTGTTTGGATGTGCTGGTATTGCCATGTACCTAGGGGACAAAGCAGATGGGTGATTACGAGCCAGTAAGACTGTCTTTTTTCTCCCGTTGGCTAACCTGATCAGCACTATTGTTCTCCGTGAGCCGCTTCCCAAACCATCTTACACCAAAAACCAGAGTTTCTGACGTCGCAACACAGAGGAAATCACCTTGAAGCCCGCCGCTGGAAGAATCTAGACTACTCATTTGGTCGAATCCGCAAGTCCTATAACGTGATTGAACCTGACCCGGGACCGAATTGAATGGGTGGCAGTGTTCCTGCAAAATGGCCTGCCCGAGATATGGTTCCGAGTATTTCAGTCCCCCTGTCGTGTACAGTGGAGGAGTACGTAACACTGTGGTCAGTGGTTGTTCGCTGAGAGGTAGCAATGTAATTGCCACTCTGTGATCCACCCTATTGTTGTTCGATTAAGGTAAGTATGAGTCCCGTTCATGCACTAACCGAACCTCAGCTCATAGAGTTCTTCCTTTTTTACTTTTACAAGTTGAACAAGTGCAAATCCCTAGGCGGAAGATCAGTGGTTCTATCACGTTATAGTAGCCGGGATTGAAGACTCTTGCCGGTTCTTTTTTGTTCAAAAAGTGCAGTCAATGTGGTTTGTTGCCTGATTTGCCCCCAGTGGGCACGCCCGAATCGCTAAACCTTGGAGCTGATTGATGCACTGTGGTGTCTAGCATACACAGTCACGAGAACCATCGATCAATATCCCATTTATATTCTGCGTTCACTCGTGTCTTCAAAGTTGGTGTTTACTGCTAACAATACACTGTTATTCTATGGCAAATCTACTGACTTCTGAACACCATGCGCGGTATCGGTTCCTTTTTGTTGGCCGATGTCATATGGTCTTCCTCTATCTCAGAATATGATTATCGTTTGAAGGTTTTAAAATAAACTCTTTCATCCCCATTTATTTCCTTGATCGTTGACACCGATACAAAGGATGGTAATTTGTTCGTTTTTGCAGACCAAGTTCAGGCGTTCAGTTAGCACATCAGCAAACAATCCGAGCAACGGAAGTTGAATAGTGG
>STRG.67898.4
TGAAAAACCACTTACAGAATAATTTTAGGCGAGTCCACCAGTTGCCGGGACCGGTTTCAAGATCGTTATCGGATCTAGTAGATGTCGACCACCGATCAAGTGTCGTGAAATTGCATCAAGATAAATCTGAAGGTGTTTCGGCCTAAAAGAGCAGACATGCTTTCTACTACTCTTTAAACATTCTCCTCGTCACACGTCCATTATTCTGTGAACTGAAATAAAATAAATGATCAAGGCTGTTGAAGAAACTAATACTTGACTAGCTGAACAATGTAAAAATGAGATAACTGTGAATGAATTGTTTAGTTTTCGGTGCTGCTTAGACATGCCCAACTGAGAGGGACTTCCAAAGGGACTTTGGCAACCGACGCTGTACTTTATCATCCCCAACACTAGAACGAAGAAAAAACCCCGGCGGAACGACGAGGCGTCCGTAAAGACACTTTCCATGATAAGTCCGGAAAGATATACCGCAAGCAAACCAATCTGACAGCTTTCGAATGCTAATAATGAGATCTTTCCCAGTATACCATAGTCAAAATGATGAAATTGAGGGCAGCTGTGCAGCGCAGCTGGGGAACACGGTTATGAATCCATTTCACGTTTGCTTAAAACAAGATACGTTGACATTTTTTGTAAGCATTTATTACCCAACAACAGCGACGTAACTCAAAAAATAAATTTTTCATAACTCAGAATACGAAATGTCGAGATACTTTCGATGTATCTGTAGGGCAGTTGAGGAGTAGCGAAGGCGCTATCCATTGTTGTACCCCTGTTGTACAAACCAGCAATCGACCTCAAAACGTCCTCTTTAGTCGATCAGGTCAGCTCCTTGTCGAATGCTTCCACGTATCCCTGCATAGTGTAAACCTGCTGTCATGAGATTTTCATCTGCTGTATTGTGTTTAATCCATCATTTACATTCCGCCATTTACATTTCAGCCACCATACGCTTGTAATAAGGCAAGTGAAGCGCTTACTACCACTTTTTGATTCTGCTATTCGAAATTCCTAGCCTGCCAGTGTCATATTCTCGACAATTTACTTGACTAATAACATGGATCCTTGTATTATCCGGCCCAAGTGAGTTGATGTCGATCTGAAAGCAATAGATGCACCTACTCAATGAAATCACTGGTTCTGTGCTGTGAACATTCACCTCAACGACATAGAAGCTGCCAATCCTCATAAATGGAACAATCTCATACACTTTGTGGATTTATCTCTTTACGATTACATTTCGGAATGTAATGAGTACGGGTCCGCCATGAAGATACTCAAGAAAATCTACCTCCGACCTAAAAACGTGGTATACGCTCGATATCTTCTGGCAAACTAAACTTAAATCTTTGGCAAAGGATTGTGATTTCAGAGCAGCTACCACATGGTAGTATACAAATGAATCTATACGGGACGCTCTAGTCTCCGGTCTGCAGTCCTCTACAGCCCGAGAAAAGCTGCTAGCACAACATGAATTTTGCCTTGTAGAGGCGAACCAACTTTCCAGGTCTCTTGAGGTGGCTCATAAACAGTCACAAATCATACACTAATAATCCACCACTTTCTTACCGTTCGACCCCCTCCAGCTCTTGCATACCTGAAACATTCACTACAATACACCTGTTCTGGCAGTCTCTAGTCATACATGCTACTTTCGTGGGTACAACAGACACCTCCGCCCTAAAAGTCCAGCCCGAGGAAAAACTAGTAAAACCTGTGGCAAACCAGGCCACTTCCACCGTGTTCATAAATCAAAACCCACAAAACACCACGTGAATTCTGCCCTCGACCCCTTGCCATCCGGCATGTTTGTTGCCGCAGCCCCAAACTGTCTATTACACACGGTCATCAGTATTCTTGTTAATGGAATACCTCTTCAAACACTGATCGATAACGGTGGGTCTGAAATTTACATTTCCCCTACAGTAGTACGCACTAGCAAAAGGGAACTTAAATCTACGGACTCCAGAATTACTATGGCGTCGACCTCAATATCCTCCTCTACCACGAGTGTTATGTGTCTATCCAAAGTTTGTGCAACAGTCACAGACACTGGTATCGCGAGGGTGGTCCATTTCGTCCGGTCGAGAAATCTACCATTTTCAGTAGAGGATATCTGACGCGTTACCTCTTCCTGTCAGGACGATCTATAAAGCCCATGTAACCACTTGAGAGATTGAGAATCAGTTTTAAGGGCCCCTTACCTTCACACATTCACAACTGGTATCTGTTAACAATTGCGGACGAATATTCCCGTTTTCTTTTTGCATTTTCCTGCTCAGATATATCCACGTACACTGTTATGAAATGTTTCTTTTAACTGTTTTCCATTTTTGGTACTCCTGCGTTCATCCACTCCGATCGCGGTGCAACATTCATGTCCACAGAATTCATGAATTTTTTTGCACGACAAAGGAATAACGGTAAGCGAAGCAACAACTTATAACCCGCAATCTAATGGAAAAGTTGAAGGCCTCAACGGCAACTTGCGGAAACCCACAAGCCTTGCCTTAAAAACCAGCGATCTTCCGCCTACACATTGGGAACGGATACTATTGGACTCCTTCCTTTAGCTGAGATCACTTTTGTGCACCACGACCAATAGCACCCCAAACGAACGACTGTTTCGGTAAGCTCGTCGTTCCACCACCCGAACATCACCTCCATCCTGGTTGACTGACCCTGTCTTTTTGAAGCGATACCATGGGTCTTCAAAATACGATCCTCTGGCAGAAGAAATGGAGCTGGTCAGGTGTGACCCACAATAAGCCTACGTTGTACATGCAAATGGCAAAGAAGCAACTGTCACTTCGTCGGCTAGCGCCCAAAGGGACCGAGTCACAGACTGAAGCCAGACCGGAAAACCACGAGATCTCCCACCCTTCGCGGATCACCACGCTATTCTGCAGGGCTCAGAACCCACTGGCAAAATAAACAAATTCATGAATGGACGCGATACCACTCTTGAGGAACCAACTTCACACACTTCGGATCATTCGAGCCTACTAGCACAACAACAAAATATACATCCCAACAACCAACGAAACAGAGAAGCGTAGTTATACACAGATGCGGTCACACTTAACACAATCCATATTATAGTCAAAGCTCTGAACGAGTCACCTTCGATCACGGCCGAGGTAAGCCGGGAAATCCTTTTCTGTTGCTCTTACTGTGCATTCAACCGCCGGATGATCATTGATAAAGGTCCGCAACAATTCCTGAAAGTTGTTTGCATTGGCCCTGGTTTCAGAGGTGAACAACGGCTGTACAATGTGCGTCAAAGACTCAGACCGACCTCGGTTCTCACAGTTCTAGCTGCCCAGCCCAGCCTCTTGCTATCTACACCTGTAGTTGGTCTGTACAGTGACGGACTCGGCAACCCTCTTTGACTACCAGACTGATGTACGAAGACACTGAATACGGGGTTTGATTTGTGTTGTCCTACGGAGAATGCATTTCCTAACAAAGGCAGAGTAGCTTCTCCATTGCTGAAATCTCTGAGTAGGCAAAAACAGCACGCCTGGAAACTGCTCGACCGAGCTTCCGCGAAACGACAGTCCATCCTGATGAATCAAGAGAAACGACGACTGAATACGACGTTTCCCCACAAGTTCTGCTGCACCATTAGTTGCAAGCTTCTCTGGCACGGAATCCAGCTTCTACGTGAACAACGAGCCCAGTCAAAAACTACGATATGGATACCAACAGCCTGAAGGCCGCGTTTATTCATCCTTCATCGGATACCCTATTATCCTGTTTTCCTTCTGTTCCCTCATACATGCAGCCATTTTCCGCAAAAGTCTCCAATTTACTTCGAACATCGAGATGGGCTTCTGCTGTGAGTCCAGACTGCTTATCCTCCATTGTTCTGGAATTTGGTGCGAGTCATCTATCCGGAACTATGACTTCCCTCATCAATAAATTTGTTGACGTCGGTGCTATTTCTGCCTCCTGGAAAAGGTGACAGTACCTTTACCCAAACATTACTTCCAATTTTTTGTTAAAATGTTTTCGTCCCATCGCCATCACTTATTCTGAGCCCAAGTTGACCGAAAGCACCAT
>STRG.17872.3
GCTAATCGTGTACTGTCACATGCACGCACTCACTCACGCACGCATGCATCCCACTGGTCTTCACCCAACTCCCTTTCTGATCTCCATTTAGCACAAGAGCGCAGTTTAACTTTGAAATGCCACAGAACCGTACACTGTCTGCTGCCCTCTTTATTCATCATATGACTAACCCTGATATCTGTTTCTGACAGAGACTGCCGTTGTATCACATACCAGCTCCAGCTGATATGACTGTTTATTGGACGTTGCTTCTCCATTCTGCTGTAATCTACACTTGCTGCTGTTTCGCCGTTCATAAGCCTAATCGATCTGTCTTCAACTTTTCTGATTGACGGTAGTCATATTGAGACTGCGTAAGACCGAGTGATCAATATCTGTCGGATCCATAGACGTTCGGAATTCTACACACATGATTGTATCCTCTGAATGGATAACAACTGTCTTCAAGTGGACTGGACAGATGTAATGCATGTAAACATTATTGTTTTATTTGATTGATTTTGGTGATGCCCGAACTAGCAGTCCCTAATACTGGACCTAATTTCCAGGTACTTCTTATGGACTGTATCGGACGGGGCATACCGATGGGTGGTCATGATATATCGGAGGCTGGGATCAGCCTACAAATAAAGACCAATACATCGCAGCTGTGACTCACTAGCGGACTTTTCTATAAGAACGATCCGCTCAAACTCCTGACGCAAAAATGAGATATTCGTGAATAAAACACCTGTCGTGTGAACAAGCAAAGAGATGCATGGACAGCAGAGCACCGAGTGTGGATATCTCATGAGCGACAATAGCCGAGGAGTCCGTCGCATACTTCCTACAAACCTTGTCTACCCATAAGTATATTGTTCATTTCCAGTTATTCAGATATTGTTGTGTTGTATCGTATGGTATTTTATTCATGCCAGTAAGTAAGCAAAAACGGGAATAATTTCAAATTGAATTGTGAACCGACAGAATGACAGGTTAGGTTTGAATGGTGGGCATTCGTCTTCGTGATCCCTGATTTTGCACTCGAAATCAATCCGTGTAGGTACTGAAGCTCCCGTGGATCACGTGCTTACTTGGTTATCCGTGGGCAAGATTGCAAATAGTTAGAAGTTCTAAAGAGCTCGCTAATCAAGGTGTGATTCCAATTTGTGCAAAAATTAACCGAGTGGGACCAAGTTGATAGAAGACAACAACTTATTTCAGTTACACCCAACTTGCGTTTTCCTTCGTCCACTGTTAGAAATCACCACAAATGGTCAGTAGCATCAAAAGTGGACAACAGAACAGTCTTTCCACCTTCTGGTGACGAAACTGACCAGGCTGAACAACGTCTTACAATCGCTCGTAAACCAGTGTTGAAATAGGTTATCCGCGGTAACCAAAAGGTCGATAATCTACGAACATTTCAGACAAAGCCGTGTTACCTAGATACGAAATCTTGCTTATAGCATATCAGAAGGCACAGTATTTTCAACATAGTCCGAAATGAAAATGATACAGAAATATTACTTAAGCATTATTAAGCTTTTTTACCATTACACACATGTTATCTTGAATGATGTGAATATATATTTCTGATTCGTATTTCGAAATACATTGAGTTCTGTACTTCATCCGCGTTTGGGATAGCTGCTATCCTTCATCCATTGCGCTAAGATTTCACTTTTG
>STRG.34684.2
AAAACTCGTCGCATTACAAATATTTTTATTTATCCTTTACTTGAAGTACAGTAAACTTCTTTTTTCAGTGCTTTTGGGACAATTCTTACTGATTCACTAGCCGAAGTTCGGAAAGCTATCTACAGCCACAAGCTAGTACCGGGAATCTCAAGATTGACCCGACATTACTAGCAACCAAACAGAAATCTAGGAGAAATGAACGGTGACGCAAATTTAACTTTCGAGACAATAAATGTGGTCTGTCTGGAAAGGTAATTTCGCTAGAATGCCTCTCACGTTCAAAAACATGTGATGGATCCAGTGACCTTGACGATATGAACTATTAGTTAGCGTATCTCTGGTCTGTCAAAGTGTCTAATTATCGATTGGCTAGTGGGGCAGTTGTTTACAGTTAACATTAGTGAAAGTATTCGCAGGGTAATGATTCATGTCATTTTATGAATAAAGAAATGCGTACGATTTTTCAAATTGATTAAAAGCAATTTTAAAAATATATTTTTTTGGAAAATGAAGGGTAGATTTCGGACAGAGAATTTCATACTACGAGGTCACTAATAACCAATAAAACAATTGAAACTAATATGTTTAACATTAAGGCAGGTAAAGGTACGGCCATATTTTCCAGGTGGGTGGCTTAGGAATCGTCAGCAAAGTATCATTTTAAAAGCCTGTGCCACCCTGGAGGGGAATTGTTGTTTGTTCAGCGAGTATACGCAAAATAAAACAAACTAAATTTTGGTAACAGTTCTCCTTTTCCACGCGAGTTTTCTCCACATTATGTGTGCTGTAAAAATTTGCTAGGCAATCTTTTTTCTTCTCAGCTAATTAAAATTGCCTAAACTTTTCGCAGTATAACATAATACTACAAGGCTGAACTGCAAAATCCTGTATCAGCAACGTTAGTTCCGTTGAGATCCGATGGACATTGAAATCACGCGACTTTGGTCGCCATGGTGAATTCAGCTGAATTCCAGATGAGCGAAATAATTAAATGTTAGACGTGGCTAATTTTTAAATAGACGTGGGCAAAATTCACAAAAGGTGGTTTTCTTCAGTAATAGACAACTACTGATCCTACCTGGAACATTTATTCTTGCTGAATTGTCCGATATATGTCTGCCTGTCAGAGGGAAGCAAAAACGAAGCGAGCTTATTTGGAGAACACAATGTTGACTAATAGCTAAACAGCCTCGCCAGAGGAAAACCTTTGGCTTATTTCGAGTGCGTGTATAGTGAGCAGGCTGTTGGCAGCCATATTAGTGTTCGAGTAATATATAAATACAGGATCTTGTTGATGCAATTACTGAGCCTTTGTGCTCATAGAGTTTTCTGTGTTTTGTATTTTGCAGATCAAACAGGAGCAACCCCCACGGAAGACACTGATCCTCGCATACTACACGTGTTCTGAAATTCATGGTCGTACGAGCAAGTCCCACTAACTATCCATTTTATTTTCGTTGAAGAAAGATTTGATGAAAAACGGCAATTTCCGGTGCCTTATTGAGGAGACGAGGGATTACTTTGTGCGATCCCTACAACAACTTGTTCTTGTCACAAAAACACTCCCCATTCTCCTCTAAAATGACATCTCATTTTTTCGCATTCTTCGTGCAAAAAATGGTGTCAAAACACCATTCATTTTTGCGGGAACGAACATGTCTGATCGAGATTAATATGTGATGGAGTAAAAGTCATCATCCAAAGTGCAATAAGTATATAATCAAGGTAAATATTCCGTAAAATGTATTCTTATTTGCCCTTGTAGACAAGGAGAAAAAAAACCCAGTATTATATGAACAACAAAGTTCGGTTAGGTGTTGCAGCCACGAAAACATTCAGATCATATTGCAACAAAGTACAACAATTCAGAAAGGGGGCCGAGGCCAGTGAAAGGCAACCAAATGGGAAAGTGACCGCCCGTGACAGGAATCGAACCACCCGGGTCGTTGTTGTCCAAAGTCCACGATGATAACCGTTTGACAACCGCCGGTCCACATTCTTTGGCTCTCTTTTGGGGGAATTGCTTTCAGGACAGTTCATACGAATGGGGTGTACCATCACACGTCAAACATCAAACGTGACCATTTTTCAGTCATGCACAGTTGAACTCTCCCCACAGCAGTAAATTCTCTCTTCAAGTCAACCCCGGAGATTTCTAGGATAACATTAGCTCCCCATTCTCATTTTCCTTGTTGCCCCTTATCTCAGTGGTTGCACGTACCCCGTTGACGTTCTAAAGAGTGCATTTTTGTTGTATGTTCTTCAAGAAAATTTGAAAGAAGTTCGTGGTTTTCTTCCGTGCATTCACCTTATCGTCTTTCTCAAACGTTACCCCTCTTTATTTTTTAAGGGAGGTTTGCACCCCCGAACTCTGTTGAATAAAATCCCGTACCTTTAAACCGATAGTATATACTTTGCTACAGAGTTTTCTATTCGGAACGCTGGACGTTTTCGGATACGTAACCTTCCTCAGAGAATAACCATGCTGAAAAGGCCTTAACAAAATTCCGAAAACCACCAGTTCGTTTTTTCAGACATTGGGAACTCATGGTTGCCTATAAGCTGGAATTTCATTTCTTCACTCCTTTCATCCTCACTTACTCGCTTGTCTGCTCCCTTTGATCCTCCCTGGATCGAAGGAGATTATTTTCAACTTATCAGCAAATGTGTGAAAGAACCTTCTGGTATTTGCGGTCAACCTTAGCATGAACATTGGGTAGTAAGACAGATTCCCTATTGGTTTCCTGTCTGATACCCATCATTTCTTTCAAATTATAGTATTCTTACATTTCCAGCACTTAAAATTCGGGAAATTGGTCTCTCGCATATCTTTGTATAGAAACAGTGCTATCTGCAACCTAATGCGCCCAACTATGGACAGCAAGAGAGTGATGATTCATGTATATTTCCGTCTACTTCATTTTCTCAATATCCTCCATATTAAAGTAGGCCTTAACTGCTTATTAAAAAAGAGCTCATCTGTAACTCG
>STRG.183.10
ACCCCGAGTTATGTTAAGCAGCTTTTAGGGTCAGATGCAATTTACTTATTGTTTCCACCTTACTCTGCCAGGGCTGATACTGCACAAAATTTCTGCCTTTCAGAAAAAGAAAATCACGCAGTGTTGGGAGCTACGGAAACGCGCCGACAACACAACTATCTGGACACACGATTGGCTCTAGCCACACCAAGTCCTGTGCAAACTGAACTGAACTGAACTGAAATGGCTTACGTGTTCGAAGCTCAAGCTGAGTGGATACAGGACCCTCTATGTTTTCTTCTGTTCTGAAAGTGCAATTACCGGACAGAGTCGGTGGACGTGCACCTCTATTTTAGTAAAATATATTGAATAATCGTGCTATCTATCGGATGCAATCTGCACAACGTGGTCCTGCCGTGCTACAGTTAAATGCTGCTCGTAAGCGAGATTCACATGTGCAGAGTTTGAAAACGAGACTTCGCAAGAATATGAACGCAATCACTGAGAATTATGAGCTCATACTTTCACGGGCGAAGGTGGATACAAACGATAACTCAGCTATCCTTAATGCTTATGCCCAAGCGGAGCAGGACACGTACGAGATGAGCGTGAGAGCTGCCAATATTGTTCATGCTTGTGAAAATCTTACTCGTCTCGTCTCTGAGATCAAACAACTCTTGATTCTGGGCGATTTCTGCTGGCTCGCCACGACTACCGCAACCGCAAGTGAAGAGTTGCGCAAACGTCGTGCCGATCTGGATCGTGTTAGTACCCGTTTACGGGACAAGCTGGCAGCAGATCTGTACGCAATTGAAGAGGAGTGCGGAACGCCTTTAGTTCAAGCTCCTTCACAACCAGCAGCCGCAGCTGCCTCATCAGCAACTACTATGACAGCATCTATCATATCCTCACTGTCAGAGACTCCAAGTAGCAGTGTGATGAACCCGGCTAACACAGCTCCACTTCCTATGCTGAACACAAAGCTGAAATAGTTTTCTCTGTAAATTATAATCCCGAGACCTGCATTCTCTGTTCCCCTAACTTTACTGTCCGTTTGTACATCCTCCACGTTGAAATGTAAATATCTGCACACTGTATTT
>STRG.16595.2
AAAAGTCGGAAATGTACAGGTACCTACAGACCTGACCTGACCTGATCTGAACTGCGGTTTCGCAGTTTGGCGCTAGGTCGACTGTAGTTGATTTATGGGCACGTTTTGTTACGATGACGGGCTATACCAACGTTCCTCAGTCAGAACAGGATGGCGCAGATAGTGACGACGCAGTAATCGGTGTGAGTGCCATGATGACCCAAGAAACAACCACGAGTGATTATTCCAAGGACACTACTCATCAGTCGATGTCTACAAATACAGATTTAGACTCAGCAGTCGTTTCAACCTCTGATACGTCCACTTTTGTGGGCCTAATGAATTCAGGCATGACTTGTTACATGAACAGTTTGCTGCAAAGTTTATTCATGACCCCGGAATTCCGCAATGCTTTGTTTCAATGGAAATTTGAAGGCCCTCCCGAGGAAGCTGAGACCAGTATCCCTTACCAGTTGCAACGGCTGTTCGTTCAGCTATGCGTCACAAGTCACACTGCCGTGAATACACTTGGACTGACCACCTCCTTTGGCTGGCAAGCCACCGAAGTGTTTCAACAACAAGACATTCACGAATTGTGTCGTGTCATGTTTGACGCATTGGAGAAGAAAATGGGACTGAATACGACCGCCTCTCCGGTACCAAGAAGGGACTCACAGGGTGATTATGTTGTTGTCGATCATGTGGACAATACGCAACGTCATTTTATCAACCGACTCTATCAGGGACAACGGTCAGATCGCGTTCGGTGTTGTGTGTGTCAGTCGATGAGTAACAAACGGGCCACATTTCTGGACATTCAAGTCCCACTTCGCCCATTCGGTTTGGATGTTTCCTCCTACTCGAGCTTGGACGAAGCTTTTCGGGCAATGCTGAAGCCAGAGCGTTTGGACGGTTCTAATCAGTACTATTGTTCTCACTGCGGCAAAAAGCAAGACGCAATGCTAGACTGTGTTTATGAACGGATGCCATATTTATTATCGTTGCAACTGATGAGATTCACGTTTGATCCACGCACCGGGGATCGCATCAAGCTCAATGATCGGGTTAGTTTTCCTCTGGAAGATTGGGACATATCCGAATTCGTCGTGCTCCCAACGGACTCGCCGTCCCACCTTGAAGACCACGAAGCATCGCGGACCGATTGTGGGGCTGAAGGTGATCACGAATTGTTCGACGATGACGAGGCAGTGGTGTGCAATTTGAACGAAGATGGACGCGTATATTGCCGTCCCGGACTAAATGGAATTCTGTCCGCAAGCAACACAACCGAACCGGTCGAGGACGAGGACGTTGATCTCGGCACGGATAGTGGCGCGAATAGTGGGCTTGATAGCCCGTTCGGCGCGAGCTCGTCGCTGAGTCCGCCACATCCTATGGATGGAAGTGCATCTGATTCACAGCATGAAGTCATGGATCAAGAAGATGGAGTACCCGATCAACAGCCTACACTTACTGTCGATCAGGCATCTCAGCTACGACTGTCCTCGTTCACACGTTCAATGACCGATCCATTGGACACGGACGATGACGATAATGATGACGGTTTCGGCACCGGGGATACACAGTCTGCTTGCTCCTCACTGCACGATCAAAATCATGATCAACAGCAGTTTGTTGATGGTCCGATCCACTCCACACAACCAGCAACGCTCTTGGGTACGGCAACTAAAACAACCGGCGTAGTGAGCGGGATCATGCTGGATCGTACACCGACCAAAACAACCATGGATGAAATCCAACCAGCCACGAATGTTGCTCATCCTGCTTCAAAACCGACATCAAAACTGGTTTACAAATTGTTCTCAATAGTCGTTCACTCGGGTTCCATCAGCGGAGGGCATTACTTTGCCTTTATCAGGTCGTTTGCAGACAATCAATGGTATCAATTTAACGATCGTCACGTCACACGGGCAAACTATGCAGATTTGCTCAACACATTTGGTGCGAAGCAACCGTCCTACCTGAGCAGAGCCAGCGCCTACTATCTGATGTACCGCCGTGTGGATCCGCTCAACAATGAACACTTCCTTCACGAGGACGAGTTTCCACCCCATATTGCGCAAATGGCAAAACAAATCCGGGAACAGGAAGCTGAAGAAGAAGCTAAACGTTTACGTGCGATGTCCCTATGCAAGGTGAATGTCTCCACGCGCTGTCCAGTTACACAGGAGATAATCAGCTCGTCCGTCGATGTTTACAAAGATCAAACTATAGAAGAGGCGACCGCTATTGCACGTGCTGCACTTCTACCGACATACGGGGATGTTAAAAATGTCAATTGTCGTCTGGTACAGTACGCCTTGTACAATGATTGCTTCGGACAGTCTGTAGAGTATGCAATGTGGCGTCGATCTGTTGGCACGCAGGCGGAAAATTTGCCCAAACTGCTCGGAAAGGAGCCCGTGCAAAGACCCATGGAGGGCTTTTCATCTTCCGAAGTTCCAACTTCTCAAACCTTACAGTCAGTTTGCACGGAGAAACCCAAAGCCGCTCCAGCATGTGGCACTGCAAGTCCACTTTTGGTCGACGAGTTTATAAACAGTTACTGCACTCTATGGCTTGAACATCGTTTGAATGTTCCCGGCGCTCTGGGATCCCCCGTCCTGGACAATAAGTGGCGTACTTACGAACCGAAAGGAATCACTTTTCGAATTTCTCGCGTTGATATCAGCCGAAATTTGGTGTACCCTCCCGAACGGATATGGATGCCCCCAAATGCCACATTGGGCGAGCTCACTGTAGAACTATGGAAGCTGTTCACTGGTCAAGTAGTCGCGGAAGACAACCTGCCCGACGAGTTCAAGCAGCTGACGGTATCCACAAACTGGAATAAACCACTCTCCGGTCTGGCCTTGCGACAACCTAATGATCACGCGGTTGGTATGAGCCTAGCCGATGTAAGTACCGTTCTTTATTCCGGAACAGACAGCCCGGATCGGTTGTCCAGCCATTTGATGGATCTTTTCCCGGCTGCTGTGTTCGACTCCAGCAAACGGTATAATGAAAATCATCCAAGCAGCGTCTTCATTTTCGTCGATCTCGGTCCGCGTGCGGACGGATTGCTCGGGATCGGTTCTTCAGCTCTGGATCGATTTGTGTCCACGCACCCGAACTTGTGGTATTGCGATACAACTTCTACAAATCAAACTAACAACAAATCAAATGGGGCCCAAATGGAACACATTTGTCGCACATGTCAACTGCGACTCTTATTGGATCGATTTCTGTTCTGCGTCGTAGTCACTGTCACTTTGCCGACACGGAATGAAGTGAATACCTTGAATCTGCAACATGAACTATTGCAGTCCACAAACCGCTCTATCGGCTGCTCACACTACGCAGTGCACTCAACCAACACCGCCTCCTCCACCATCGGTCGCATTGTCACTATCCCAACCACACCTCGTTTCTACGGCCAGGACGATATGGGTGTGCCAACTTCGTTAGGGACACGTACTTACTCTCAGTCATCCGCGATCCGAGAATCTGTACGACGGCGGAGTAATTCGTTCTCCAATTTGGCCCACGTAAATCCAGATAGGGATCTCATGGTGCCTGCGTCGTTTGCTCCCGTGAAGACCCAAATGACCGACTCACAAAATTCTTCAGACGAATATTTCTTTGTACAATCGGAAGTGGAACATTCGAACCGAGCCGCGGAACCCGTGTGTCGATGCCCTGGTTGTTGCACGGCACTTGAACGATATGCCCATCGTGCTCTGAATTTCGAATCCAATGCCTATGAGGACACGGCTTTCTCGGACGCCTGTGTACCCAGCTATCGCGCTTGCATAGATAAATGGGTCAGTATGATCGACCTATGTCGACTTTTGGGCGAGTATCTGAACGTGAATCCAAAGTGTATTCAAGTTCGCAGAGGTCCATATTCCTCGTTCGGTTCTGGAATTCTACGTCCCCAGGAGGAGCTTACAGTCAGCTTGACGCCATGTGTGGATCCTTTGGACATGGAGCTCGCTGTCCATGTGCTCGATCTCAGTGGTCTGTTGAAAGTGACAACGGTCATCTCACTCTCGGCCTCCTCTCCTTTGTGGCCGGATCCATTAAAAATACTTTGCCGCCTCAACTGGACTGTGAAACAAGTGCTAGAAGTGGCATCTACCATGTTGAAACTTATCTACCGACTAGAAATACCACATCATCGGCTTTGTCTACGCAAATGCACACTACCCGAGTGCAGTCCCGGGCCTCTGTTGGAACCGACCAGTCAGCTATCCTCGTTCCGAAATCCCCATCAGGGTGTCTTACTCCAACTGCTAGAGGAAAGTATGTCCCCGGTCTCCGTTCCGTCATCCGTTTCCCTCTCAACTGTCACGAATCTGGCCTCCACCTCTTCTCGTTCCGGTATCTTTCTCTTTCTGCGTCGATGGTATCCGAGCACTTTGACGTTCTCCTCATCTATGTTCGAAGTCTTTATCCCGCCGGGTTCCAGTCGATTGAAATACTGGTGTGCTACTGTTGAACAAATCTGCGAAACACACCAAATCGCACTTGATCGTTTTCGGTTCACTGCGTGTAAATTTCCCGGTCTGCTGCATTGTCTGGCTATGGAGCCAGAAATCGCTTCAAACAGTGACAAATGTCAAACCTGGATTGCACTCTCTTCGTCGGATTTGGATCGACTTATGCCTGTCAACGGTCAGGTTGTTTATTTTAAAGATGCTGATGAGCCGTGCTTGAAACTGACGCCAGAAGAGCTTCAGTCCTACCGAGTGGGACCTTCATGGGATTCCTGCTCACAAGACAAACCCGCAAGCATGCCCGCATTGACCTATGGTCCTACTCTGCCGCCTTCGTATTCGGATTTGACGCATACTTTCGGTTCAAATTCTGTGAAACGGACCTACGAGCAACCTCTACGAATATATACAGCCGAAGACCATCCACCAGCACCCCGGGCAACAACTAAACCCACGTGATCTCTAATATGCTCGATTCCATAATCAGTACCGGTTCTTGCAAACGCATTGGTTTATTGATTGTACATCTTACTCTCTCGAACACATTCAGAATCCTTCGTAATCATCTTTCACACTCACAGACCTACATTTGTATTCATTAACACTGCGCATTTGTCGTAATGTGGACATATGGGCTTTGTGCCGCCCACCCCCCACTCGCCCTGCCGCCAAAGTTGTGACCTCACCGGTGTGATCGGCACTTCGCCGTTATCACGTAACAGATCATTTATAGATACCTCAGTACGAATTGGTTCCACCACGCTTATGGGCTCCCTTGTTGCTTGTACTTTTTCTCATGTATGTACGTCAATACTATCCGCAATATCCTCAGTCGGTCGTTTTCCGCAAGCGTGCAAACCATGTCTTCTGGGAGTGTCGAATGACTAAACGTGAAACGAACCGATTGATCGTTCCATCTCTAAAATGCGCTTGAACAAATTATCCTCCCTTGTAATCAGTCTCCTCGGTGATCTTCTGTGCTGCTTCGTTCAACTGAAATGCATACTTCCGATTGATTGATGACTTCTGTTCCCGGGAAAAATGAATAAATTTC
>STRG.71011.6
AAAGCTCTGGTTGCGGACCCCTGAGAAAACCACCTGCTTTTGCTTGGGCAACCTGGCAGTATCGCACCTTCAACCAGATCATGGACTCAGACAATCTATTTCTTTCTCCCCGATGGTACCATGTTTTTTGGCACACAGGATGAAACCAGACGGATGTGAAAAATAAATAATAAGAATAATAATAAATATTTCAAGGGTTGAAGTTCGGCTTATCACACGATTTTTGTTGTTCCCTAGGACAAACAAGCAAGAGCGTCCATTGTCACGTATCGTCTGTAATGGGAAAATTGAGAAATATTATCACAAATTTTTCTTTCGATCATTTTCAAAAGAACATCTCACAATGTCACACCCAGAGGACTTCCCATGGCCACACCATCCATCTGTTTGTAGGGTTTCCCTTCAAAATTGAAACGGATATTCTGTGTGTATAAAAAATAAGGCCCTAATGTATTCAATAGGGATAAATTAAATTTATGCGAAGGAATAAAATCATATAGATAATCAACTGTCTCACGAAGAGGTAATTTAGTAAAAAGGGGCTCAACGTCAACTGGGTGCACTATTTCGGAACTCACTAAGATATTTTTCAATGTGTCTGCGAGTTCAAATGAGTCATGTAGACAGAATGGTGTTGCATGTTTTTGAATGGGGGTAGGATGTCAACAAGCCAGCCGTTTAAAGGTGACCACGTATTTAACCAGATAAATAGAAATCCTAATTCAGCCGTAAGGCTTTTATACAAAGCGGTGCAATTACGTCTGTTGCAGACCACCAAAGAGTTAAGCTTCAAAAATCAATCTAGCAGTCCAGCCGATCCTAATGTCTCACATGTTGTCTATCAGTTCACTTGCAGCTGCGGTGACGCATACATTGGTAGAACGGATCGCCGCTTGGCTTGACTAATGTCAGAGCGTATACCCAAATGGTTCGCATAATCAATGATGCAACACAATGCGACCGCAGTGAATGACGTCAAGTCTCTGGCTTCTTCAATTAGAAAACATTTAATTGCATCAGGTCATAAGGTTGACCCGTCCAAATTCTTCACAGTGATATTGTGCTATCATTAATCGAAGCTGTTAGAATTTAGCGAAGCGATGCTTATCTTGATGCATCAGCCGGCGCTTTGTGCACAAAAACGGTTGACACTAATGTTTGTTTGCCTTGGCGCTAACCGAACAGACCTCCCCCTCTCTCTGCCGAATGCACTATCATAGCTTTCAATCTAGCCCATTCCATTGTATTATTCTTCTCGCCGTGTCATATATAAACTGAATTCTCTATGTACGCGGTAGACAAGAGTCGTAACTTATGTCTTCTTTCTATTGTCATGACTTTATGGTAAGTGTGTCTTGCATAGGGCCGTCGTGATGCTATTTGGCAGACACCGAACGTAAGTCTCAGTTGTTCAACAAGAACTTGATATTCTAAGTGAATTGGTGAATGTTTTGCCCGTAGTGATGTTCATCTTTAGTTAGTTGGTATCAGGCGAAGATAGTACCTTCGGGGCGCTCGTACGAGGACTGGTTTGCTGAGATGACACTTCCAGTGGTTTTGAATTCCGAAATATGTTGGTAGACTGATGGTGAAAGAACGTTGGTGAACATGTGGGATTTGTATGAATAATCTGGCTGTACTGGTTTTCAGAAAGCGTTGGTATCGGTGTCAAATTTGTGGGGCCGAAGACAGCAGATCATGGCTTTATTAGTCGAGTACATTTATGTGTACTTCTCAACATGCGGCGATGAGTTTTTTTATCGTAAAGAATAAGAATCGGAAAGTGGGAAATTGCGCTTTACTCGACTAATGACAAAAATACATAATTTGAAGTAGGAGTGGGTACAATGTAACGTATGAACGAGGCAGATTAACACAAGGAAAATAACACGGAACACTACTAAGTCCTGTGGTTCAAATGGCGACCAATTCTCAGGCTTCTGATAGTTTCGGTTTTTATTTCTTCAGCGGTTCGTGTGCTGCGACATAAAACAGTTATTCCTCTTCTCACTTTTGATTTTTTTCTACATCCTCCGTTTTTAGTACACTTGCTTTCATACACTGGTTAAGTTCACATCGCAAGAATGCTGAATACCGCAGAGGATACTGAATGGAATGACATTCTTCGGCAAAAAGGAATACTACCACCAAAACCTGTCGTTCCGGTTGAAGAGCCACCATCCCCTCCAGATCCAGGTGAGATTTTTTTCGCCTGTCTACGTCACATTCGTGCAGAATCTATCCTCAAAACGTTGAGTGTAGATCAGTTAGAAACAAGAATAGAATTGGCTGAAGATGAAGCAGACGAAGAGGATATCAAGTTCCTCGAACAGTATCGCCGCAAACGTCTCGCAATGTTACAGGAGGAAGCTTCCAAAGCCAAATATGGTTACGTGCGGGAGATTTCCAAAGCAGAATGGAAGTCGGAGGTAACAGAAGCCGGTGATGTGCATGTTGTCATACACATTGCTCAGAACGGGCATCCGATTTGTGCCCTGATCGACTCACATCTAAAAGATCTGGCGCGGAAGTTCCCGGATGTGAAATTCCTTCGTGGTGAGGCTTGTTTGTGCATCCCCAATTACCCGGAGTCCAACCTACCCTCACTGCTCATCTATCAGTCCGGTGACCTAAAGCATCAGCTGATTGGCCCGGAATCGGTTGGGGGCAAGGCTGTTAGTCTCAAAAGTTTAGAATGGCGTTTAGGTCAATTGGGTGTGGTAAAAACCAAACTGACTGAGGACCCGGCCAAACGCATCAATGTGTCTACTGTGTCTCGCCAAACAACTAATCGAATTGGTCACAGAAACTCGGACGAGGATGACACGGGTTCCGACGATTGATTTGTCTGCGGATCAGTTAACTGTCCAACGTAAGCAGTCGGTTCAGCCATAACACCTCCCGTTCTCGCACCCTTTCACTATGCTTTCTCTTTGACTCCAACGCTTATCCGGTGATCCGGTACTGATTGTTGCTATTTTTGATCCTTCGTTGGACCACTGTGACGGTTTTCTGTCGTTAGTTTTCTCTTTGCCTTTGCTTTCGGTTCTTTAACTCTGCATGTTGCCCTACCCCGATCCCCGCGTAGCAGCAAGTTCATTGTATTTTATCACGGAACGGCTCTGTCTTTCGCAAAACCTCTTACATTATTTGATATATTTTGCGTGTAACATCACATGTGTGAGCACGTATTCCAATTACAATCTGGCAGTCTACCATGACATAT
>STRG.46318.1
CGCTACATACAGAGTCTATTGTATGCTACTGAATCAAAATAAACGGCCAAACTGAGTGCCTGTTATGCCCACAAGTCTTCAATCAAATGTAACCACAGGAAAGCAGACAGAGCACACTAAGAAAGGAGATCAAGGCAAGCCACTAGGGCACGACCCACTTGTTCCGGCTGGGTCGTTGTGTGTAGCGCGAGGGCACTTGATTCGGTATTCACATGGAAATACTCAGTTAGTTCTTGTGTTTTTTCTGTTTCACTTTTGTCAAATGACCCAGCTAGCCCCTGACTGTATGCAAAGTTACTAAGTGGGCGGTGGAGAGCGAAATGACTATAGACGGTCCAGTCGGTCCACTTTCTTTGTCCCGCTGACAAGTCTGTAACCAACGGCTCTATGAAGTTCGACAGAGGTCTATTTGTTCTGTATTCCCTGTGAAGTTGAAGCCTTATTGTGAAAGGGGAACTGAATTTCGATTTTTAACGCAAGTGAATACTTTCTTCGTGGTTTGTGTCAATCGCCCATGTTTCTATGCACTTTAACTGATGCGTTTACTACGGTGGAGCGGAGTGCTTTAGAGTGGTACATTTGGGACACACTGTTTTGACTGTAACACACAGCAAGTACAACCGATGAACTAATTGGTCACTAATTCGCTTCTCTAAAGCAAACTTTGCCACTAAGTCGAGATAGAGACAATGATTAGGCAAAGACCACGGGGAGTAGTGAAGTAAGATTTGCTGAACGCGGAAGGAAAAAAATATATAAATGCAAATTTACCGCAGGATGGAATGAGCTTCCGGATTGGACAGAGAAGATGCTTCAATTAACAACATAGGATGACCAGTCAAAATCAATGTTTAACGTCATTCCGAATTACTGAATAGAGTCATCCTCGGATGACTGAATGGAGCGCAGAATCGCAGAGTCACTAGGGAAAGCTGAGTGATATTAAGTGAAGATACATTCAGAACCCACATTGGAACTCCACTTTTTGAATCTTTTGTGACCCTCTCAGCTGAGGTGTTTGAATTCTGATTAGTTCCAGTTTCTGAGCATGCAAAATTCAGCTGACCACAAACTTGCTCGATGGCGAGTCAGTGTTCCTGATCTCGTCCGAAAACGTCTAACCCCTCAGTGCTTGACGGATTCATTTGAACTTGCAAAAATTCTCGGCAGTTTTAAAGTAAAGACTCATAGATTGTATTCTATGGACGTTGAGCCTTTTTTCCACCAAAGTACCTCTCCGAAAAGCCGTTGATTATCTTAGTGATATCATTTTATCCAAAAATAATGCACTGTCTATCCCTATTGATTACTTAAAGGACCTTATACTTTTGGGCACTGATAATATCCGTTTTGAGTTTGAGGGAAAGTTAAACAGACAGATTGATGGGGTGGCAATGGGAAACCCCCTATGTCCTACACAGGCAGATATTTTCCTGGGAATGATCGAAAGCCGGTTGACCGATCAAATTGCCCAGTTTTCTTCATACAAAAGGTAGGTGATGCCGTTTTATTGATTCCTGATGAAGACGATTTTATTCAGTTCTTTAATATTTTGAATTCTATACATCCGAATTAGTCTGTATCTTATGAGAGAGAATCCAACTTGAGTTTACCCTTCCTAGACATTTTATTCACAAGGCGTCCGGACGGCACACTGAAAAGGACCATTCACAGAAGAGCAACATGGAGCGAACTTTAAATGCAGTTTTCTAGTTTAGCACCGGCTGCTCACAAACGTGGTTTGATTAGAACGCTTTTCCACAGGGCCCGAAACATTTGCACTGTTGATCAACTGCAAAAAGAAGATTTTATCTAGGAAACCCTTTTGGCCAATGGTTATCCAGTAACGTTCATTGAGCACCACTGCGAACCACGATGTAAAATGGAGCCCACTTCAACACAAGAACGAAAGCAAGTTATTTTATTCGTTCCCTTCAAAGGTGATCACATTTTCAACCTTTTACGTAATAACTTAAGCTCCGCTCTAGGCCGAACATATACGGCAACCCAATTACGCACAGTGCAGACCACTAGAGGACTGAGTTCATTTGCAATTGCAGTGACACGTATATTGGCAGAACAGAACGATACCTGGCTCAAAGAGTGACTGAACACATTCCAAAATGGCTTTTCAACTCGGTGACTCATTTGGAGTGCACAAGATTAATTCTGGCAAAATACCCAGCATCGACTATCGCCAGGCATCTACTTTCAACGGGTCATCGAGATGACCAGACACGGTCTTTCAAAGTACGGTTACGCAACCGAGATGCAAAACTGCTGGCGTTCAGCGAAGCCATGTTGATCAAGACAGAAACCCCCTTCTTTGTGCACAGAAACTATCACTGCAAGCAATCTGTCTTCCCTGGCATTAGCCATCAACCCTAAAAGAATTAGTGGAATTCCTTGTGGCAAACATTTTTTCCATTTTGTTTTACGGTTGATTCCCATGTGCCGTATCAAATATAAAGTGATATGTTTCACCCACGCGATCGACAAGAGTGAATGAAACGCTTGCTTCTCGCC
>STRG.40113.4
AGTTTACTCAAGGCCAAACTAATTGCACCAAAAACGCGTAAACCACGTGCTACAATTGAACTCCTTCCGGATAAGTTCATAATTAAACGAACAAATGCTATGTCAAGCATTTTCGCCTATCAAGACATGGCTTATATTTGGTCCGATCCGGCGGACAGTCGAACATGTGGACTCGTATTTAGAAGAGCTTTAGATGAAGACTATTGGTACGAGTTTCATGGATATAAGTTGGAACGCGGACCATCACGATTGATCGGAGCATTGAAATACATGTTCCTCAACTTTCCCACAGAAAATCTATCGGATATGAAGACCGATGGTGCCGCTGCAGCAGCTCCAAGATCCAATAGCGAAAGCTTTGTGAAGAATCTGCTGGACATGGAAGAAAAGCTCGATGCACCCGGGGCCAAAAACTCATCTTCGGGCTCCTTCAGCTCTTCATTTTCACGGACACCGTGGGCAAGTATCGATGAACCTTCTTCAGAAGTGGGCTCTACCCTGGGCCAATTATCGTGGACGAAGTTTGATGATCCGTTTGATGAAATCGCTACCGCTGCTAGGCAAATAAACGAACAACCGGTCTGGCAAAACACAAATATCAATCCGTTTACAGTCGGGCAGGAACTTCAACAGCAGCCAACGG
>STRG.1859.8
GAAAAAGCTGTGGTCGTTCCGTTGTACAAGAGTGGGACAAAACTCGCCTCGGCCAACTACCGCCCTGACTGGAAAGATCACGGAAAGGCTTGTGGCTTTTCGAATACGTAGACATCGGGAGCACCATCAACTGCTGTGCGCACAGCAACGCGGTTTTCAAAGAAACACGTCATGTTTGACAAATCTGTTAACCACTCGTGAACGTTGGTCAAACGCCAAGGCCGAGGGATACATCACGGGAGTTATCTTTGTGGACTTTAGTAAAGTGTTTGATTACGCTCCTCATGATAAGCTGTTGCTGAAACTCCGGGAAGTCGGCATTTCCGGGCCCACGCTTTACTGGATTGAGGACTTCTTGATTGAGAGGACCTTTCCCGTGAAAATTGCACAGCCTCAGTCCACGTGGTGCCCATTCAGCAGTGGTGTACCGCAAGTCTCCGTGGTGGGACCTCTGTTGTTTCTAGTGTTTTTGAACGACCTGTCACAGACCCTTCGATCCCAATGCCTTATCTACGCCGACGACCCAAAGACCTGGTGCACCATTTGAACGGCAGAGGACCGTGAGATACTACATGAGGATCTCCATGCACTGGTCAATTTGTCGACCACCTGGGGTCTACCTATAATCCAGGGCCAGTGTGCGTGTAGGAGAACTGGCAGACCCGATGACATTTCTAACTGCTGCCTCGAGAGTACCGTACTCCGTCTCACGCTTGAGGAGAAAGACCCCGGAGTTGTCGTCACCCATAATCTGAAGACACGAGCATGTACTGAGAGCCTGCGCCTCAGCATGGGGAATATTTGGCCCAGTTTGCTGTTCATTCAGGCCTCTACTTCTGGAAACCTTTCAATTGCTGTGTGCTTCACGTGTACGTCCTCAATTGGAAAGTGGCGGTCCGGCTGCACACTCCTGCATGGCTACAGAGGTAGCCAAACTGGAACGAATGCAACGCGCTGCCGCACGCCTAGTGGCCGGACTACGTGAAATCAGCAATGAGGAACGTTTGGAAGCTACCGGCTTGTTTTCCATTGCCTATAGACGTCTTAGAGGTGACCTCATGTTTGGATGTTGAGATGAAGAAAACCTCTAGGCAAGCCATTAACCAGCTCGAGCGTACCAGGCCGGATTGAACAATCAGTAGTCAATAAATTATCGGGCCTCTCATAACGTGACCCTTTTTGCTGGTCGAGCATTCATCTACAGTCCAACGCCAGTTGGGTCAACGGATCAATAATTAATCCGGCGAAATATTTTTATCAACCTAATCGGCCCAACAGGGCTGGATCCCGACTAGACTCCCGAATTCGAGGATATTCGATTTTCGCTTCATGTACAGCATAGTAATTTCCTTGAAAGGCATTTTTGGCGAGTCGGTTTTTGCCTACTGATTTTCCATAGGGGGCTGGAGCGATCGGAGCCGCAAGCTGAGGTTGACTGCACAGGTTTCCCCGAGGGTAGTAACGTATTACCTCATCTATGCCAGGCGTATCATCCGTTGTGAGGTGGGCCCGGACCTGCAGTCGGATTTCCCACTGAGGAAAAATGACCGTACCCGAGGACACGTATTGACGCTCCGTCAGGCGCATCTCACCGGCTTACCAGTCATATATCAGTTATCGAGGAAATTGGCCAGTCTGTGGAACGCTCTTCCGACCGACGTGGTGAAGAAGAAAAACGAGGCAATGCTCAAGAGGAAATTAAACCATACCCTGAAGGATCATTGACAGACCACCGACATCTAGCCGAGTCAATAGAGTGCAATGTGGCGGGGCTCCTACAGGATGACTTTCCACTGTCCTTTACCTGAAGACTGAAGACTGCACAGCGTTTCTCCATTCGGGACCCAGATAGGCCCCGTCTGAGCATGCTGATTGGGTCGTAGCTAAAGCATGAATGGACGAGAGTTACTAAATGTTGATATGTACTTGAACAAGCAACGGATAGGAGCACATATACAAAGCAGTTCTAATCCCACCACATCCATCCCACCCATAGAGATTTCAAGCGGGGCGATTAAAACTAACGTATTGGTGAGTGCCTGTGTGCACATCGAAATGAGCGACATGTGTGGATACGCACAGAGTAAGAGGGATGAGCGCGTGTTCACAAACACGTTTATGATTCATTCATCCGGGTTTCTCAGACAGTAAGGGCGAATTCTTTATTGGAGCCCATAAATTTCGTCCAGTGAAGTTTGTTGAAAGATGTGTTCGATTGTGTGTGCAACTTCCTAATAGAGAGGGGCCTGGTGCTTATGTGGCAGAGGGAGGCTCATTTATGAAACCGCGAACAATACGTAGTTCCGTTTCTCTTTCTGGTATTTTGGGTTGGTTGTCAATAAGTCTTTCAGCGGCTGGTGCTAGATGTCTGAGGGATACTTTATCCTTTCGATCGTTAGTAAAACATATACGGGCATAATTAGGGTTACACTCCAGAAGCTCAACTTCCTCGACTGGAGGATCGAATTTAGAAGATTAGTTGGTTCTGCAAAGAAGTTCCCGATCCGAGTTCAGCAACAAACTAGACAGTGATGTGCCAGCTGTGGCCTTCCGGTTGTGTTGGGACATTCGTGAACGGCAGAGTTTGTTGCCGTGAATAGTAGAGGACGAATTTAATAGAGAGCATAGAAAACTTCTCATTGAATGACTAGATTCCGAGATCGGAGTACTAAAGTGATGGCTTTCCAAATACTGCCGTTTAGACGTTCGACTTGACCATTACACTGATGACTGTAAGGAGCAGTGTGACTGGTGGCAATGCATTTACTGTAAAGAACGTTTTTGAACTCGTTGGACATGAACGAAGAGCCACGATCAGACTGTACGTAAGAAGGCATGCCAAAAATAGGAAATAGATCAGACAAGTATCTGAATACAGTGGTAATGGGTGTGTCTGGGCGTGCATAAGTGAAGGGGAAGCGAGAAAACTCAGTGGTTGTGAGGGGAAATTTGTTCCTTGAGTCAAATGGCAGGGGTCTTTCAAATTTCATACTTAAGCACTCAGGTGGCTGTGTAACTTTGACTAGGGAGATTTGTGGTGGATTGTAAAGGCGGGGTTTGATTTCGTGACATGTGGGGAGTGGGGCAGTGATTGATTTCACTTCAGTCGAAAACGATAGTTTCCAGATCCTGATGAAATATATCATTTTGATTACGTCCGGGTGACATTGGTTCGTGGAGTTTTTTTAGACTAGAATGCCGGCCGGATCCACAGAAGTCTCGGGACAGTGGCGGCGACACAGTTTTTTTGGTCCGGGGCGATACAGTTCAGTTAGGTTTAGTCAACCAATAATCTCGCATTTACGTGCTCTGGTTCCGGTTGCTACCTTCCAGCATCGTCCAGTAAAGGGAGAGAAGAGTAGAAGCATCAAGTGAAAAAGATCCAAATAAAAAACAAAGTAACAATTGGAAATTAAGAGGACAAAGAAAGAGTCCAAATGCAACTACGCCACTGGCCGCGACACCTAGCCTTATCACTTAATGTTTCCAATCATTTGATGGGTGGATCACGTGGATTCCAACCTGGAAACGTAACACATCCCACGTGGCCAAGTCCACTGGTCGAGGCTTTCATACCTTTCCACCATGTCATAGACTGACCATCTCGACCTACCTTCCAACCACTGCCTACCTCAGAGAATAGCGTACGCTGAGGAAGACTATCGATGGACATGCGTAAAACATGTCCCAAACACCTTAACCTGTTTAGATTCAGTACTTGATCCAGAGACTGGCCTCTGGTTCCCAGGTAACAACTTATCTACTTCAGCTAGAGCTCTCCATCCTGCCAAGAAGAAGTTTGGTGTTGAGACAACCCAGTCCTTCAGCAGCATTTTACACTGAAGGTGCAAAACACATCCCAAACATGGCTACGCTGTTGTTTAGGGTATCTAAGGGAGCTTGTAACTTACCCGGATCTTCACTCAGAAGAACAATATCTTCCGCGTATTCCAGGTCAGACAGTTTACTGCCTGGGCAAAGATCGATGCCACTATTCTCAGAAGAGGATGAGGTTATCTCAAGAATCAATTCAATTACAAAATTAAAGAGGAAGAACGAAAGAGGGCACCCTTGATAAACACTGCTTTCAGTGGTTAACTTGGATAAACTACCTCCGTGAGCACGAACTCGATCCCGGCTGTTCGCATACAAGTATTGGAGAAGATAAATAAATTTCTGTGGCACATCCGTCAGGGAGATGCAGCGCCAAATTACTGTGCGGCCGACTGAAATGAACTCCGCTTTCAGATCTAGAAAGACAGAGGAATTAGCTTGGTGAGTATCTCGTTCAAACTGCTCACCGGGATTTTTCTCCACTGACTATTCAGCGCACGTGAAATGTGTACGTGTAAGAATCAAGCCGGTTTCGGACCTGGTAGGGGTTGTATCGACCACATCTTCACTCCTCGGCAAACCTCAAAGCACAGACACAGCTTTCGTAGGTCCACAATCTCTGTAATTTTCACAAGAGAACCTGTCACCTTTCTTGTAAATCGGCATAATTAACGATTCACACCATTCCCTGGAAATCTACTCACTATCCCAGAATACCCGTGGGAGTTTTGGTAACTCGGAAGCCAAAGTTTTGTCCCCATCTTTGAAAAGAGATGGAACTAACCTATCCAGTCCAGCGGCTTTGTACTTTTTCAAGTAGCTTATCTCCCACATAATCTGCATTTCTGATGGAGGAGTGATATCTATCTGCGTCGGTTCTATAGGAGGTTTATTCGAAAGGTACGCCGTTGAAATGAGCCAACTAAATTGTTCCTTATAGTGCTCCGCCCAGCGATCCAGACGACGTCTCCTGGGCGGTGCACGATGTCATGATGGAAGTCGGATTTGGCTCAGCAGCATCAAATCTTTTCGTTCGTTATTATACTTTTAGATGAATTATCGGACATGAAACACATGGATATCTGATCAGTCGTCAACTTGAAATGGGTTCCCATAAGAAAGTGCTTCTATTTCCCGGAGGCTTCTGCGATAGCGTAAGCTTCTTTTCCCACCGAAGAATGCCATCTTTCTGTCGGGGAAAAGGTTCTGGAGAAGAATGCCACTGGTCTACCATTCTGGTTCAACGCATCCGCAGTGGTTATATTGGATGTATCGGTTTCTGCTATCACAGTGGCACCAGGTTCGATGGTAATAGAGATGGTGTCTCATAGTTCATGCTTCTTATCCGTCTGTATAATGGTACCAGGTGACACAACAATATCCAATTGACCTCGGACCTCCCAATGAATCGGAAATCGTTTCTGCAGCTCAATGAAAAACAAGAAGTCACTGGGGGTAAATGGCATACCACCTGAGATCTTCAAATTCTGTTTTCCAATTCTGTTGGACCCACGAAGTACGCTCTCCCCCTGTACCTGAGTCACCAAATAATAAGTACGATTCGCAACAGACGGTGATAGCTTCATCAGAGAGAACGAGATTCGGTGATAGGAATGTTACGTTCTACTTGACTGATGATCTGAAGTAGAAATTGGTACGATGTAAGATACGTAAACAAAACGAGGTAAACAAACAAGGAAAATTACACTACATTCACCCCGGCCGGACAATTAAGGTTTACAGAATGTTTTCTTTGTAGCAAGATCTGGAATGTTTATCAAAATGTTTGTCTAGGCCTTTCGATTTCGTAAGCAGTACGGACGTGTTCTTAGCTGTCGTTCTAACAGTTCTGTGGGGTTACAAGGCAACGGGGCGATGGGTGGCGGGGCATTGTTTGTATTGTGTATGACGGTGTTGCCAGGCTTTGATACTAACGAATGATCTACATGTGGCGTGTATCGATTGACTGTTATGGGTGAGTGAGATTCGTGTGTTAATGCTGGTATGTCGCTCCGAGGGGCCAGACGACGAATAGAAACATTATCTTTTCTGCCATCAGGCAGTTTTACGAGAACGTAGTATGGATTGGAGCTGGTAAGGTCTACTTCATCCGCCAAAGGGTCATACTTGGAAGATCGGTCCGTGCGTTTGAACAGTACAGGGCCAGGAGTTGTCAGCCATCTAGGCATAGAATAACCACTAGATGAGCGGCGAGAAAAGCAGAAATGACGTTCATGAGGGGTTGTGTTTGTTGCGGTACAAAGTAATAAACGGATGGAATGGAGTGCATCCGGGGGGACTGGTTCCCATCGGAGATTGGAAGACCTCTCGTACCTAGGGTCAGGGAGGTAGCTTTCCACAGAGTGCCATTCAAACGTTCCACTTGATCGTTGGCTTATGGACTGTAGGCTGTTGTTTGACTGATCGCCACTCCTTTGTCTCGCAAAAACTGAGACATTTTCGATGACGTAAATGAGGATCGCCGATCAGAATGAATATGGGTGGGCATTCCAAATACCGCAAACAATTGACGCAGGCAACAGATGACTGTAGAAGATGACATATCCGGACAGGCAAATGCAAATGGAAAGCAAGAGTACTCGTCGATAATGATAAAATGCACCGGCCGCAAGGTTATGCCCACTCTCCACATATTAATAAACCACAAAGCTACTTCTCACGAATTCTTCTTCCAGAAGAATGTCCCAGAGCCGACCGTATCACGTCTACATTGAAACGCCCGCTTGTAGAGGGATGCAGCTTCACATCACCGCATGAATCCAAACGGCAGACTTCCCGGATCCATGAAATTTCTTCTCCTAGTCTAAAGCAGACTAATATCAGCCGTTTGCCAACTTTTCTCGATTTCCAGCCTGATCCCGGATACTATTCAGCTGCATTCAAACGTCGTTTACAGCCAGCAGGCAGCTTGCGTACGAGGGGAAAAGCCTTTCAGGTACCCAAAGAACCGGTTACTGATTCGAAGGAAACTTTTGAACGTGCGCTGCGCATATTAGATTCCAAGAAACGCGCACCGTTGCACTTAGAAACAGATTCCTCTCCTTCATCCGACGGTCCAACACAACGGATTTCAGACGGACAGGATTCCAAGCGACGTCGACTCTTAGATGTGGCATCAGTGGGTTCCACCAAGGAGAATGAAGGATTTCAGTTTACATCTCTGGATGAACTGAAAAAAAAGCCGACAGGTAACGATTCTGGTCACGTAAACCATGCTGGGGATAAAAATGGTATGTATACTCCGCCGCTTTTACCCTCACTGCATGTTGTGGATGTTAAGAACTCATTAAATACGTCCACGGTAGATACACCTGTCCGTGATATCAACCCACCTTCGAACCGAACTCCAAGATCTGCATCTGCTGTTAGACGTCTGATTCCGTATCTGTCACCAGCAGAACTGGATGCTCTGTTCTTCGGAAATAAAGATACAAATGACGAGTATTCCACAAATGAAGTGTCTGATGGTGAGGTAGAGTTTTGTGTTCTTTCGAACTCCAAAGCTAGCCAGTCGTTCATTCAGGAGTCTCCTATTGTCAAACAAGAAGATACGTCAAAGTTCCCCGATGTTTGTACGGTTCCTTGTCAAAGCGTTTCCTCTACGGAACGTGCTCGAGATTCACGTTCCGTCCCTCGTGTCGGATCTGTTGCCCGTTTTGTTGCCAACCTAGAATCGCGCAGTCGAAAACCAAGTCCCTTAGTTGGTTCTACTTCGGCAAACCGATCGAATTCTGTCTCTTCAGGCTCGTATCGTTCACCATCAGATATCAGCTCGAGAGTGAGTCGAATTCGACAGTTGCTCTCAGCGCAAACTGAACATGCCACAACTTTGAAAAGCAGTTCTCCCACCCAGTCTAATTCGCTGATATTTCCCCCGACTGTATCCACTAACGGCACTCCGATTACAGTGAGTTCTGGTAACGTTTCGCACGTCACTACGACAGTCTGTACAGCAACCACAGTGCCAACGGTCAGTTCAAGTGCTGCATTTGTTTTACCGTCTTTTTCAACTGTTACTCCTTCGTCTGGAGCTCCTGGGACTTCTACTTCATCAAGCAGCGCAGTCACAACTTCCACGCCAGCTCCCACGATTACGTTTTCTGCAAATGTCATACCGAGTTCGACCCCGGCAAACACAAGTACCAGCTCTCTTTTAGTACCAAAAACTACAGTTTCTACGGCGGTCCGTGGATTCCCAAGCTTTTCGCTACCAACCACGTCTGGCAGTTCCTCTGTTCCAGGTTTTCCTCCAGCAAGTGTCCCCAGCACGGGGTCGATCGCATCAACGACCTCGTCCTTCACCAGCGCAGCCATCATCACCAACCCCACATCAAATGCCCCGGTAACGCATATATCATCCACACTGTCTACTTCTGTTGTGGCAAATCCTGTCGGATTGTCTACATCTTTTGGCACTCAGTCAACTTTAGCGATTTCCGGAAATGCGTCAGTCGCGACCACAAGTGCTCAGCCTAACCCAGCTCAGTCACAAAGTTTGTTCAATTTCAAAACGCCTTCATTGACCACTTCGACAAGTTCTGTATCCACGAGCACTACACCATCATTAACAGCCACTTTGTTTAACTTTGGCCCATCGAATCTCAGTCAACCAATAACTACATCTGTTCCTGTCCTTAGCACTACAACAACGGGGCTCACTTTAACAAGCGCACCTTTTACATTCACCAAACCGCCTGTCTCGTCGAATATCGCTAGTGTGACCACAACACCGTCACCTTTCACTTTTAATGCTTCAAAGCCGATTACCGCCTCGACGTCGTCCACTACAGTAGTGCCATCAACTCAGTCGCTGTTCTCATTTTCCTCGAACCCCTCTACGAACACAACAGTCGGAAATACCTCGACTGTATCTCTTTCTGGTGTACCTGGATCGACGCCTACTCCTCCACTATTCAACTTCGGCGAGGCTTCTCGCACTAACACATCCACAACATCCACGACATCCACTGTCAGAGTGACCAGTGTGAGCACAACTGCAAATCCTGTACAAACCTCCACATTTCCCGGATTTGTATTTGGTTCCGCACTGGGATCCAAATCCGTTCAATCAGGAGGCTTATTTTCCACGGCTAACATAACCAGCACTGGTGCATCTACCAATCAGACATCTAATTTGTTTACGATGGGTATGAAACCATCGTCGTTCGGTACGGGTTCATCTCAACCCACTCAAGTTCTTGGTTCTTTTGAACGAACGCAGTCCAACACTGCATCCCCATTCGCAAGTTTGACAAAGCCAGTGGTGACCACGACGAAAGCGGGAACCAACAACTGTTCGTCACCAGTGCTGTTCGGTGTGCCAACCACATCATCCCAGCTTACTTCAAGCACAACAGCACCAGGACAGCTATTTTCTTTCGGTTCTTGCACCAGTACTAGTATTCCAAACAGCACTTCATTTTCTACACTCAGCACGAGCCCGTCATTGTTTGCATTCGGTCAGAAACCAACGTCTGGTGCTCCCATACTTACAACTACTTCGTCGGGCTTCGGATTCCAGGGCTTCGGTAACAGTGCTATGACGTCGGCCGTGACTCCCATAACCACTAGTAACACTGTCGGTTCCATTCCATTCCAGTTTGGTGCCTCACCTTCCGCAGGAAATGCTACCAAATTTAATTTCTCTTCTCCGTCACTGGGATCCACTTCAAGTACCGCAGTACCCACATTCGGAAATACAACCGGATTCAACTTCGGACAGACCTCGTGTTTCGCAAATAGTAACTCCAGTGTGACCAATCCGTTTGCATTCGGGACCACACCTCCAACTGCAGCAGGCACCACAGGGGCTGTTGCTTTACCTCGACGACGTCCCGCTTCAGCCAGGCGAACTCGTCGTGTGTGACACTTCACTATTCCAGTTCAGCCCCTCTAACTCATGTCTATTTCCCTATGTGATTCATCCATTCCTCGGTTTAAGGTGCTTCGCTTATCCGTTTCCTGGATTCGGAGGTTCAACTCGTTAGACAACCAGTGACCTCTCCTTCGTGATGTAAACCGATCCGATATATACTTCTGTAACGTTCCATCTGATCCACCCGTCCGAATGTGGGCATACCTGCCGGCCCAGTTCCATAAGGCGAGCATTAATCAGATGTTTAACTCTTGCTATTCATGGCGTGTTTTTGTGCATCCACAATGTGTGCAGTATCATAGGCTGTTTAATGGCAACTTTAATGGTCA
>STRG.46667.3
ATAACTTGTGTGCATACCATCGAAGGAATTGTGGAGGCTCGATTGGCCGTGGCCATTACCTGTCCTGTGCAAACTGAACTGAACTGAACTGAACTGAGCTGACCTTTAGGCGGCCAACCAAATTAGAGGGGTGGCATTATGAACACTGGTTTGGTGGTTGTCGGTGCCCTTGCCGGTTTTCCATGGTTACAGTAATGACAACTACTTTTGTGCACAGCCTTTGTATCGCATTTATCCTGTTGCACACGAATTGCTGCCCACCGACCAAAGCATCGTTGTTTACCTGTTCCAAAACCATTTTACAGTCGGAACCGCAACGCGTATGTATCGTGGCTAGGAACATCGTCCCATGGATGAACTTGACTTCAACCGATCTTCGTACGGTTATTCAGCGCACATCGTCCGGTGACCTAGAACGTGTTTTTAGGAAGATCAATGTGATTCGTGAGGTCGACACTCCAAGTCATGCAGCCGTTCGAAAGTATATCATGGATTATTTGACCAGTCGTGGTTGGTTTGTGGAGCTGGATAGTTTTCATCAACCCACAGTTATCGGTCCACGAACATTTCACAACGTTATTGCTCGTCTATCGAGTGTCACAGCCGATCACAACTTGGTGCTGGCCTGTCACTACGATTCGAAGAGAATGCCAAATTTTTTCGGTTCCGTCGATTCGGCGATGCCTTGTGCTATCCTGTTGGAAGTAGCCGATATTCTGACCAGTTCAATTACCCGGCAGAAAAATCCTGTTCTCGGTATTCAGCTGATATTTTTTGACGGCGAAGAAGCATTCCTTCATTGGTCTGATACAGATTCTTTGTACGGCTCACGACATCTGGCTGAAAAGTGGTCTAAACCAGGGCCGGATGGTCGAACGGAATTGTCGAAAATTAAACTGCTCGTCTTATTAGACCTGATCGGAGCACCCAACCTCTCGATTCCGGACTACGGGTACACGAATGAACCCTACTTTGAACTGTTCACCAGATTGGAACATACTATGAACCAAAACTATCTTCTCCGCAATCCCCATTCCTCATCGCATCGCTATTTTCGGGGTTCTGCTCGCGGTCAAATCCAGGATGATCATATTCCGTTTTTCAGACGCGGTGTCCCCATTCTCCATTTGATACCCGCTTCCTTCCCCCCTGTTTGGCATACGGATCAGGACAATGAGAACAACATATCGTGGGATGTTTCAATGGATATGCTCAATCTCATGGTGGCTTTTGTACAGTCATCTTTACATTTGACTCTGTAATTTTATACTTATCACCATCCGCCCCCGTCCCTCCCTCTAGGACACAGCTGCACAACTGACGGTGACTCTTTAACCCATCTCTCTGCTTCACACAAGCACTCCTGGTAATTTTACTCACTGATTTTAGTCAGAAACCACACTGTGATCGTTCGTTCTTTTACGTACTTTACTCATTTATTTTTCCATCCGGCTAGATCTGGTTCTTTCTTAGCACGATTGTCCTGCACTGAGTTAATGGTTTTATATTTCATTCTCTCTTTTGTGGGGTCCACGTAATACTTCGATTTTATTTTCCTTGCTGAGCCTTTGGTTTTGGCTGGCAAGGCTTATTCGATGGAAAATGTTTAATGCCGATATAGACAGACTCAGTAGTAATACGTGAATGAGTTTTCTTGCCTAAATGGTGTGAATCGTCAGAGCTACAGTGTGTTAGTTTTTAATGGAATGCACCTGTCTGTGGTTACCCGCGGACGAAGTTCTATAATGGAAGGAGCCGTACAGCGTGGCAAAATCACTTCGCGCATTAAATTCCATCACGCGCTGGTCGGTGAATATTGCCGCACTCCAAATAAACAACCCATAATTCGAGCAATTTCTTCGCCGCAGCTCACTGTATCAGTGGGCACCATCTTGTGCGACGTGCCGAATTGCACACACTGTCTTTTGGTATTATTTTCATTCCGGAAGGGCGTTTTTAGGACGGTGCACGGACTGTTGCATCCCACTGAGTGGGCACCGGTTGAACTGAACGGTTGATGTATTCGCGTCGGACAAATTAGTCCCCTTATTTAACAGCACTTCTTATTGGCTAATGCTATTTCCCAAGTTTCCATTATCGGATGTCTAGGTTTTCTACTGGACTTAACTCTTTTTGTGACAGGTCGTTATTCATTCATTCCGGACAGTGAAATTCTTGCTTTCATGGAAAATTCCATAATGTTTCTTTTATATCTTGTTTTCTGTTGAAATTTTGTTTATTTCTCCGTTCATCGGGAATGACGTTTGTTTAGATTTCGTACTTCTATGCCCATGCATTTCGACGTGACTCCACAGAACCATTGTTGTCGCTACGCTTGCAGAATTGCATTTGAAAGTTTGTTATTTGGTTTGTTGATTTTCATCAATTGTCGAACTGTTCTC
>STRG.72891.4
GTGTTTATTCCATGTCTATGTTCATGATATTTTGTCTAATGTCTACTATGTAATCTGTAAATGGCTTGAGAATGAATTACTGAACAACAATTGTTTCGCCGATTCGGACTTCTATAATAAAGGTCCATTGATTGCCGAGTTTTTGACTGATACTGCTCAGCAGCAGCATTACTCGGAAATCAAAATAGTCACCAGTATGACAAAGAAAAAAGAGAACCATGGATAGGGATATCGATTTGACGACTATTACGTGGTCCAGAATTCCATGATTCTTATGACCTCCCAAATCAAAGTATCGCTGGTAAAAGAACAGACTACACTCCCATGACTGATCCGAAGTCCAATCGTTAATTCAATCCTTTGTTACGATATGCACACTAGCAGAATGGTCGTACAACAACGAATTTCAACGGCTGAGCATACTCTGTTCTGGCTACAGCGAACAGTGAACGAAAATACAAAAAATGTGGTGGTTTTTGGCCGAATCAAGGTATCAAAGTTTTCCATTACCCAACACCGTGGAAGACAATCCATTGGTCAATCTGAGCCCGGTGCTTACTGTTGTTTACCTCAGAATCAGCCGAAGTCTGTCATGATAGATACATGCTCTATTAAATGATCATCAACAGCACTGAATGTGCAAAAGACGTAATGGATAATCTTTTAGGCTTTCCTTCTTTAAAGTGTTTTTAATTGTTACCAGATCCTAATTCTACGAACCATTGTTGTGTGAGGCAGTCTTTAGTTTCATGAGAAGGTTCGAGTTGTGATCTGAAACATGATCACGATGAGTGCAGTACTTTCTTGTAAAGATGCCGCGTGATGAGCCAGAGAACACTTTACTAACTAATCTTCTAAAATTATGCGTTCAAATATCTCTGCTGGTATAAATAAATTCATTTAGAACATTATCATTCACAAGTGACATTCACCTACTCCACTGAGGCACACACACTCCATCTGCCCCCTCTACTCAACTGTGTTTTGGGAGATTGGAAAAACGGTGACCCATAACTTGATTTATCCTTAGCAGTACTCGTAGGACTGCCGCGTAAACCGAACGAAAATTGCATAAATAATACAAAAGTTGTAAATATGTATTTAATAATGAATAAATTGAAAACGAACTTACGTCGGCCAGAGAGGCTTCCTTCTACGAAATGAAGGGAAACTGTATTCCTTTGCGTTATGTATAACAGTGGACCTACCTACAAACTTGTTCATTTGCATGACTGCCTGCCTATGAACAGACAGATATTTATGTGTTTAAAAAAGACACTTTTGGAAACATCAGTTTACATTTTATAGTGCGTAAAGTTTGTACAGTTTTCACCGATGATATTATTGGTGTCAGTACCTTTGTTGTTATTGTTTAGCTGTGTGAAACGAAAGTGAGTTCTCATGCTTGCAATATCACTTGTGAACCTTCGGTTGAACTCAGATCTTGGTGTTTCCGAATAATAGTTGCACCTGCTTGACTTCGGTCGAAGATATAGTCTCGCTTGTGTGGCTCATTGAAAAGGTTTGCTTTGCGTAAGCTATGGAGTTATCTCATCCAAACTCACATGTGAGTCCGTCTCAGGCATGTGTTTCGAAGAAACAGTTGACTGACACCATTGAATAGGTGTCCTGTATGCGTATTTACTCGTATACGTGCGTAAATTTTTGTGTGTGCACGTGCATGCCAATTCAAATCCATACCTCGACGTATTTTTGTCACCATCCACACCACGCTTAACGCACAGTCATCATCTAGTCAATGTATAAAATTGTGAAGCTTATTGAATTATTTCACTTTGACAACGAGCGCTCCGCTGGATTATCCAACACATTCAGTGTATCGGCCATACACGTTCGGCTGTCCAGATCGACGGTGGACATGTTCGTCAGCCTCCTACCGGAAATCGAATTCTGGTGAAGTACGGTCCAGTTGAATCACTGCACGCATCTGAATCTCATCGAAACCGAAGAATAACTGAATAAAGCGGAGAAGTCGTCTAAATGAAAACAAAGAAAAATTCATTCTCGGTTATCGCATCCAAAAGAACCAGAGAATCGAACAGACCAATGATGGAAACCCAGATTATTGAAAAATCGCGATATCTGATTATTTTTAAACTGATAGCCCTGTTCTCTTGCATGGTAACACTGGTTTTCTGGATACGACAATGCATGCAGACTACCACTTCATTGGTCATCGTGCCACTTAATGAACAACCGATCTCAGATTCGCAGCTGGTTGATATGTTTCTGGTCAAACGATTCCTAAACCAGACACCATGGGACCGATTACCTAATTTAGGTCGGATTCGATGGCCGAAGTCAAGGCTCGCTCCATTGCCCGCTGGTCGCCTGCTCTCTCAGAAAAATAAAAAGCGTGCACAAAACCCTCCGCTATTTGAACCAATTTTGAGTCGGGGACAGCGTCGCTTATACGAGACATTGATGCTGAAATTCGCCGAGCTCATGGATGAACATGGCTATTCAGATAAGTATTTTGTGACCGGTGGTACCTTACTGGGATCACATCGACATCATGATTTTATTCCTTGGGATGATGATGTGGATATTTTGGTGGATGTAAAAATTCAACCTTGGCTTCGGAAAGCTTGGGCTAACTTGGCACCAGACTACCGGATTGAAATTGCATTTGTGGACAAACTATTTACGGAACTTCTCCCTTTGGACCAAGATAACGAGCTTGATGTGGAGAAAAGCCGTCATTGTACGGGTTACTCATGGGGATGGCCATTCCTAGATATCACCTATTACGATGTAAACAAAACCCATGTAATGGAGCTTCGACCTGCATATGGTCGATATTACTGGTGGCCGAAAGATGTAGTTTTTCCACTAATTTATCGACCCTTTGGTCCCCATTGGTTTCCGGCCCCGAGAAATACATTTCAGTTTCTAATCGACTCGTATGAAAGAACCGATGAGTGCATTACCCCGACCTATTCACATGTATTCGAGCGGGCAACAGCTTCAAATCACACTAAATGTCAGCTCCTTGGTTCCCGCTACCCGTTCGTCCAACATCGATCCTGTCTACTCAACGGTCACCCAGTTCAGTCTGGACGAAATAGACTTGTCGAGGAACGATTGGTCCGTCGACTGTCCAATGACTCAGAAGAAGTCATTCATTCACTTTGCCTCGCCTCAGCTGTAAGTAATACCACAGCGAATACGTATGCTCTAGATTCGAAAAAATAAATAAGCGATATTGGTAAGAAGATCCGAAAGGTGGGTGAGGATTCCTTCGCATGGGACTGAACAACTCAGCCTTTTTCTATTCTCAGTGAAGAGAAGCTTTCCGTGAGTTGCATTATTCATCTCAGCTAACACATCTTAGTGGTTTTTCCTGTATTTGTATGCAAATCTCTTCAATTATATTCCATTTAAAATGTCCCCAGAGAGCCACTTCTACCCTCAAATTGATATGATCAGTGCTGTTTGTCTTATATGCTCACAAACCTGTTTTCACAAAACGATACACACTTCAAAATAGAGATACCTTTATGACCAAAAGAAGAGTATTTTGACG
>STRG.55017.1
TGTAAGACGTATTTTTGTATGCAGTTGACGTGAAACACAAATAATGCTTTTTAGCCGTTTGTTTAGTGTAACCGTATTGGTCAGAGGTGTGGAGAACCACCACATGAGGTCCTGATAGTTCAATCAACGATGGGCAGTTGTCTACCAACAATATGACCGATATTGACTAACCGATATCTGCATATGTGGTCTCTGAGGTGCGTGGTTCGATTGCTGTCAGTGGGACATCATGTGTTTCCTCAATCCAATCTCAAGGTCATAGGCGACGGTTTTTCAAGACTGCGCTTTTGATCCTTGTAACCATTGCTTATGCCTGCTCCATCGCACTTGTGCTTAAGCGTTGGATAAATAGAAGACTAGACTACCAGAAACGGGCTTTTCCTCTGCTGTCTTAACAAATCTTGATTACTTCGAAATACTTGTGCACTATTTCGATCGCGCATAACTTGTTTGATTGGTTCATCTATCCGTTCAGTGGTTCTAAAATTAGATTATTGCTGTCTTGGGATGTCTCTGTGTGCTGTTTAATAGTGCTTTCTTTTTTCTTCAGCTACTCCACTGAAGCGCTGTCGCTTCTGATGTTGCATCTCGTACACTGTTTTCGGTTTCCGTACTGCGCAACACTGACCTCCCCTGTTAGTCGCGCAATGAGCACATTCACGTTAGATTCGAAACGTATGACCGCACTGCGACGACTTCGCGATTGGATCTCCTCGAATGATTCACCGCTGAAACCTGCTTTTGGGGACAATGCAAGTGATGTAAGTAATGCGTTCGCCACGACTCACGAGCCGGCCACTGGTCTTTCTTTGGTGTATTTTCGACAAACGTCGACGAAGGAACTGGACAACATCGTGTCAAATGCTGCTCGGGCGCAACAAACATGGTGTTGTCTTGCCCCTCTGGAACGATCTAAGCTACTTCACACCGTGGCCAGCTTGGTTCGAGACGAGGCCGAATGGTTGGCCGAGTTAGAAGTACTGGACACCGGTAAACCGTTATGGGAGGCTAAAGCTGACATCGATGCCTGTGCGGACTCGATTGATTTGTTTGCTGGATTTATCCCCTCTCTGTCAGGTTCGCACGTTACCGTCCCACCGAACCCAAGCAGCTTTTACTATACTCGTCGAGAACCTTTCGGCGTGTGCGCCGGTATCGGAGCGTGGAACTTTCCGTTTCAGATGGCTGTTTGGAAGTCTGCTCCGGCCTTAGCTGCTGGCAATGCACTGGTTTTTAAGCCCTCTCCGTTCACTCCGTTGACAGCAATGCGTCTGGCCGAATTGTTTACCAAGGCGGGTTGTCCTGACCACTTGTTCTCTGTTGTCTTAGGCGGATCCGATGTAGGTCAAGCGTTGGTCAGGCACGAGGGCATTTCCAAAGTCTCCTTTACCGGTGAGCGTTCACGTTTCCGCACCAACTCCAAATAACCGCTACCACTACGATACAGTTTGGTCAGTTCCATTTTCGATGCATTCACTGTGAAACTGATGGAATCCATGAAACGATTACAGGTAGGTGATCCGTTCCTACCCGATACGTCAATGGGAGCGCTAATCACACCGGAACATTTACAAAAAGTGTTAGACTACATATCCGGAGCTGTGGCTGAGGGTGCCACACAACTTTATGGCGGAACTAGGCCCGAGTTTCCCGAGGGTTCATATTTGGCACGAGGGAATTTCCTGTTGCCTTGTATCCTGACCAACTGCAACGACCAAATGAAAGTAGTGCGTGAGGAGGTTTTTGGTCCGGTTATTACACTGCTTCATTTTGATGATGAGGACGAGGTGATACGTCGTGCTAACCACAGTAAATTGGGTTTAGCCGGTGGTGTGTTCACTAAAGATTTGGCCACGGCACATCGTATTGCCGCACAACTACAATGTGGTTCGGTTTACGTGAACAGTTTCAACTACTACCCACCTGGTATTCCTTTTGGAGGTTACAAACAGTCTGGATTCGGCCGTGAGAACAGTTTCGACAGTGTTTTGGCACATACACAACTCAAGGCTGTCTATATCGAGGGCGGGAAGCTTCCTGAACCATTTCCTCTCTCCTAGTCCCATGCTTTCCAGTATTTCAACGCTGGAGAATCGCGGTAACGAAATATTGATTGGGTTTCAATGTTCCAGGTGCCTAATCTAGTCGTCGATTTCCAGGCGACGCAGCTTACTTTTTTCTCATTCTTTCAATAGCCGTGAATATTTATATTTTCCGACCTTTCTGGTGTTATCTATTTTGAAAATAATTTCATAAAATTGGTATAAAAAGTCT
>STRG.32281.2
ATGGCGGTCCATGCCTGTCGATGATTCTGCGGTGTTCCGGCGTTTGGTGCGAAATGTTTATCCGAAGCGGATTTTCGCAATTTCCAGAAGGAGACGTGCACATCGTTCTACGTTTACAGCTCTGAGACGTACGAAATGGCAAAGAAACGAGGAGTCCAGTTACCGGATCGGCGGACACAGCAACCACGTTAGAAACGGCGGTTGCTCAAATTTTTCCTACTCAAGGTGTAGTATAAAAGAGAGGTACTCATATGTGGTGACAAATTTGGGTACCTATTTGCTTGAAAAACCAAGACAACCACCAGGAAATGATAAAAAGCAGCGAAACAATAAAGTGCATATATCTCCAGAACCATGAGGTTTATGGAGATAAAACGTTGCAGTTGGCCATTTCGGGCCTAGTTAGTACCATTGCCAAACCTTTTTAAATCATAAATATGGGATTTTGAAAAAAAGTCCCAGAAGATACCGTTTGGAGGCGGTTTTTTGACCCCTTGTGCTGACTGGGCATGTGTTACCAAAGCAAATGTTAACTGAATTACAGCGGGGATTCGGAGAATTACAGTCGGCAGTTGTAGGTGAATAACGAAGGAATTCTGGACGCTCGATTGGACGTGACCATTACCTGTCCTGTGCAAACTGAACTGAACTGAACTGATCAAGCGTGCTTGACTCACGCTATTGGGACTATCGTTCAACGGTGTCATGTGGTCCCATGGATTACCTCCAAAAAGACACATCGTAGTCTATGGTTGCGAGAATGGACGAAGGTTACATGTGATGCCTTTGTAACTCTTGTTACAAGAAACTATAGCTTCTTGTTTTAA
>STRG.62456.6
CCTGACGTGGAAGGAGAAGACAGAAACGAACACTCATCCGCAGATCATGAACCCACTGTTCGTGTTAATGCTGGCGGCTGTGTATTTCGCAAGCTTTGACGTGCCATCAAAGGTGAGTCCGTTTGTCATCATCATCCTGTTGATAGCATTGAGTTACATTCCAACCACGGTAAATCCAATGAAATACGAATACATCGAAAATGTTCAATAATGTTTCATAAATAACTAATAAAACTGACGAAAATGTATGAACATGATTCTTTTTCCCTTCCCATTTCTTCTTTCAGCAACCAACTATTGACAGTGAGCTAACTACACTATGGTAATACGTTGCACAAAATGTTGTCAAAGATTTATATGTGAATGTCACCTCACATTTCATGAAATCATCGTCTACTTTCAACTCCGACAGGAAAATCCGTCTGATTCTAGAAACAAGATTTTAGGGGAATTCGTGCCCACCATCAATCACATTGATGGCTTGTCAATATGATGCCCTGATTTTCGCTTTGAATATACCTGCGTGTGTTGCTCATCGACACTAATGGAATTCAAAAGAGACACCTTCTATGCAGATTCCTCTTCAGACAAAACTGATTTCCATCTTTTCTACCATACCTCGTTTGTTCAAACCGTTTCATAGACAGGCAACAAAGTATGATGGGACCGATGTCAATACAAAAGCTCCCATTGAGTAAAAATTGTGGAAATCAAATGCTTTTTGTCGTTCACTTTCAGTTCCTCTCTGTGCATGCCTGTAATTGTATACTCGATGATCAACATGCATTCCACTTGTTTATTGTGCTTGCAATATTCTCATTCCACTTTGATCACAGCAGACCTATGCAATTTTTGCACGAACACGATTGATGTAATGAAGAAAATGCTCGCAGATCAGACTGTCGAGGAGCACATTGGATACTTGTTGAAATATTTGTGCAAAAGAGCTTGCTCCTCTCAGGATGCAATGAAATCGTGGAAATGTCGGATTAAACAATAAGTGAATCATGGATATTGATTCTGCATAAATTGGCCTCTTTTTCGTATTTGGGTTTGGTTTTGATCACTAAGGTTTCAAGGGTGATGGCTCGTGGATAACCAGACAGTTGACCTTGAGTATTTATAGGTGAACAATTTTGTCATGGAATACCCAGAAGTTTATTCGTCGTAGACGATTAGCATAGTGTTGGTGCTTGGGGCTAAATGCTAGTTTATATGTATTTATATATTTATGTACATATGGATACATAGATATGTGTGGAGCGAATTCAGGGAAATATTCTTTCTTTCGTTATATTGTAAAATCATGACCGCGATTGTGTTTACGCTGATTTATCCCGAAAATATCTGAAGAATGTAAATCAAATAACAAAGGGAACCTATCCATAATTCTGTCACATATGGCAGCCATGTACGGTCAAATGTAGCGAAATCTTCTTTTTCACTGAGATTCTATAGCTTTTCCCGAATATTTATAGATCTGATTTATTGCTCCTGAACACATTCCTACTCTAGTGTCTCATTGTATGTCTTTGGACGTTTCTACAAATAATTGAACCATGTGACTGATATTCCGGGAATTTATCTTCACCATTCAGTTCCCACTCGATGACCATTAAACACATAGGTCATAGGTTCACTAGCTGAGCGCGTTGAGAAGAGATGAATAATTGCTAACATCATTTGATTCCCTCATTTTATAGTTCGCAGAATGCAACGATTTTGACATTATGCGAAAAACTGTTTCTTTGACATATATGTACATATATATTATTTACATATATATAATATACAAAGTGCATACCACATATGGATATCTCAACCACTAAGTGGTTCAGAACGTGTTGTATTGCTTTGGCATTATCACTCAACAAAGCGATATCATCGGAATATTCCAAGTCAGAAATCTGTTCACTTGGAGGAGTTCGAATCCACCGCTTGGATGACCAGACAACGTGTTCAGTAGAACGTCCTGTTTGGCGAAATTGAAAAGAAATGGAGATAAAGGACAACCTTGTCTTTCTCTGCAGGAGACAAGTGCTGGCGAAAGCTAACCGTAGGCTCCAACCCGAACAAGGTGTGACAATGAAACTCTTTCAGGATATGTACATACTCCTCTCAACAAACAAATCCAGTAAGTTTTACCATCCGTAATGTCGAAGGCCGCGCAAACTTCCAGGAACATGATGATTCTCGGTTTCTGGAAGGTACTGGAGTACGAAAGCAGCTGTTTGGGGGAGGGGTGAATAGTCGATACATCCACAGCACATCCTCGACCCGTAAGAAACCCAGCTTGCTCCTCGTGCGTCTGCTCTTCACGCGTTTGTTACAACTTGCGGAGTATGACAGGTGTATGAAGCTTTGACGCTATTGGAATAAGGCTTATATCCCTGTGATTATCGCAGTCACTGCGCGAGCCCTTCTTAAAGATGGGGGCAACAATCCATTCCTCTCCTTCACAAAGCGGAACCTGCCCAGAATGTGAATTTTTGAGAAAAGATATGAAGTTGTCTGGTAAATTGCACCTCGTCATATTTAAAATTAGGACCGGGGGAAGACCATCAGAGCTCGGCTCCTTGATACGTCCGAAGACCTGGATTACATTTCGGATCTCCGCATCAATAAGTGTTTCTTTCAAAACGCACCACTGAGCGTGTGGCGGAATAGTCATAGGAGGCGCTGACACTGAGGGCCAGATAAACTGTCCAAAAGTGTTCCACCCAGCGTTTGAGACGCCGTTGCTGATTGTGTATTGGCGAGTCGTCAGTTCCACAGATCGTTTCACTCACACCTGATGGCCTCCTACCGGTAATTCGAATTAGATAAAACACCTTGCGGGAATTTCACATGGCGACAGCACGTTCCATCTCGGATGCACGTTGCGATCACCATATATCGCGATCCCTTCAGTGACTCCCGTTCAGCACACGTCTCATTACGATTCGTGTTTTGTTAAGCTCCCTTCCAACCAAGGTAGACTGACGTGCGTCGAAAAGGCTGAGAAATTCAGCAGAAGTCCAGGGTCTCGTGGCACGATGGGATAGACCAGGGATGCAAAACAATAATAATAAGCGAGAAATGCTGAGTTTTATAAAGTGGGTCTACAGCTGACTTTTCAGCTATCGTGTTGTGGAAGACTGATAGACGGGGTTCATCGGAAAACTGATCGTAATCTGACCGTCGTTGCAGTATTCTTTTGGGTTGCCCACTAAAGCAAATGAACAGCTCGGTCGGAACTAGTGCGTGGTCGGAATCCAGTACAAGCGACAGTCTTGTATGCAACCTTGCTAATTGTTGCCTATAATGATGTGGTCGACTTGGGTCCATTTCTGCCACGAAAAGGACGGAAGCTACGTGGCGTACAGGAAATTAGAATGTGCGAAGTTTGTACTTGTAAGGATTAGGTGGTGGTCAGAATACAGTGCCAAAACCGTCCTCTTTAATTCGAGCGACTGGAATGCAGTCTGGAAGGGCCTCCTAAATGCGCCTTGTTCGATGACAGTCAACCAACTCTACTGTTCACATCTGTCAAAATCACGATATCGGCCTGTCTTGCTTTGCGTAAGTGGGCGCATAGCATTTGGTTAAAACTATCTTTAGTTTCAATAGGCTGCAATCAGTGGTTGTATACACCGAGGGGACAAACATATTGCATCTATCGGAATGGCAACTGCTTGGCTTGCATGAACCCTTGAGTCTCACCGTGTATAAATGACTGTCGACTGGGATCCAGACTACCGGAGCCGCATCGGCCGCTTCACTGAGAGCGATGCCAATGCCAGCAAGACTAGAAGCTACAGTCTCATCGTCCCCATGAAGGCAAAAGTGAAACTTCACGGAACGACTGGATGGAATCATCAGTCGGGTGATGGAACTGGAGTCTTGAATACGAGTCTTTTGAATGCAACACACATTGATGTCAAAGGACTCAAATGTACGCCCACTGAGCGTGGCTAGTTTTAATGGGTATCGAGGATGAAGAAGAGCATCAGCCGGTAGTAACGGGTTCAGCGAGACTCGGAAGCTGTTTGAAGAAGGACGAGAGATAACATGGCCAGAATTGCCATCAGTGGCGCTACAGTTGGCAGGGTCGGCCGAAGATCCCCTGGGAAATGGGTGAGGGAAGGGTGTGGAGGTGGAGTTGTGAGTTTTTGTGTACGATGTGTGAGAGCGTTCATTTGCGCGCGTGAAAAGACCGTCGATCATTGTATGAATGGCGTCTCCCATAGTTGTTGCGTTGTAGACTGCTGCACTACTCATTCGCCTGATCAAGAGTAAGCCATTTTATTCGATGAACCACCTTTAGTCAAGTGTGTCTTGTAAGATAGCTTCGTTGTTCCGGATGAGCCAGTGGTCAATTGTACGGCTCATTGGTCTCCTTTCGAAACCTCTGGAAGTCGGGTACTGTTTGCTAGATTCGGATGAGGCTAGACATCTTGGGTACCCAGTATACCCTTTTGCCACAGATACCGATGAACATAGTCTTGTACGCTTCATGCTTCACTCGTGTTTGGTTTGGAATCTAGGCTTAGTCATCTCCCCTACTCTGACTATCAATCAGCAATTCAACCCGATGGAGAGCTCAGGGCATTCACTTTCGACCTCTTACTTTGATTAGAACACTTTCGCCACGAGAAGGCAGCGGGTAGGACTTCCTCAGAAGAGGCTGTAGTGGACTTTCGGTCACTTGAAAGCATCTTCAGAGGCTTTCAGGACAAGTAGCCATCTCGGAGTCTGAGACATTCACGCATTCGAAGGCTCTCAGAATACAACGATTGTGACATTATGGGGAAAGCGCAAGTTTTAATATCGGAATATGACCACACATATCAGTCAGTTTCTTCCAAAGAGCGATAACGAAATATTGATAATCGANTGGCCTATCCACTACTTAAGATTCCCAGTAGGCAAAAGGAACGTGCACACATGTTTCGCCGAGTTTTGGAAGTCAAACCATACACGCACCTGATCAAGGCAGGGCTCAAACAGTTGGACTTGTCATTTACTGCACAACGCATGACAACTTGGATTCCCACAGATCTATGGCACAAGAAAGCTTCTCTTTGGTCAGAAAACCAAAGCTCTCAGCAAAGATATTGATATGGATGACTTCAACGTTACTTTTATACATCAATCCAATGACTCAATCTTTCGACAGATCCGTCCGATCTGTTCGCTGTGTATTTCCTCATTCTTCCATAGCCGTTTTATCAATATCTCTTTCTATTTTCTTTCCTGAAATGCCATAAGCTCCCAGTCATCCCTCACTAATTAGTGCCTCATTATATTACTATTTTCACACTAGAATGCACAAAATAAATATGAAACAGGTGTATTCCTTATCCTTTCCCAACAAACCGGAAGTAATCCAGGGTGTGTTTGTTGTCCAATTCGTCACCTGCACTTACATCAGTGGCCTATCGTTTTATTCTCTGTCTGACAATATTGTTTTTGGTTCAGCCATTCCTGACCTTTTGAATTATAGAAAGTCAGTGAAAATGTATCCTAAATAAAGTATGCTTTTACTGGACCTGGTTCAAAACTGAAACTCTCCAAGTGCCCACGATGCTTTCTGAGCAACTTTCGTCTCACCTTTCAAATAGATTATGTTCCCGTGGAATTTATTATTGACAACAGGAGCCAAAATCTTATGTAATGGAAAATTTACTAGTATTTTCCGACTCGCGGCGTTGGACTTTCGGATGTGGAAACTGCAAGTAGATTTTTTGTCATATAAGATGCTGATTTCATTTATTCCAAATCCTTTGGAGTTAAATTTAGTAAGCATCCATGATGGATAACTCGCATTTTAAACTGTATTGGAAAACGTCGGCGTCTCTCTTTCCGAATACGAGAACTCAGACAATTTCGGACACGGTAGTCAGTTCTCACCAAATTCGTTTTCCAGTCCGCTTTTCTTAACTTACTCTATTGATCCCTTACAGTTTTCCACGGCCTTATAGAGCAGGACTCCAAATCTCTGTATTGTGACTTGGTTAATGTATGTCACGTTTCATCTAGCTCGAATAATGCCCCCTTGGCTGAACTCTTTGATCAGCCTATCGAGTCTTGTTTGATACTAGAACACAAGATACTCTCTGTCGCTTATCGAACCGCACTGGATTTCGAGCATATCTGCAGGTATTTAACCAAATATTTCCCAGTTGTAACTCAATGCTTATTTTGTCATGTTCCAATTTTTACCGTGCAATGGATGAAATGTCGGTAAACTGCCTGCATACGACTAGCATACAAATACAATTACAGAGTTTCACAGATGTAGACGAGTCACAAGAGCATTATGAATGGCATTATTCAACAAACGTTTCGGCAATGAACAAAAACAAATGACTAATTAGGATGTTCTTTGGCAAAGGATAAAGCTAAAACGGTTATAAAGAGAGGCAAATCGATCATGACACCTATCGAATTTTTGTTGTATTTTGGATAATTCGACATTCATTTCATTTTTTCATGGTTGTATTTGGTAATTCATCCACACGCTCACCCTAATTGCTTGCTCTTCTGGTGAGCTGGATAGGATTCCCTCTAGCAAAATCCCTTCGCATTCTTCTTATAAAGTGATGCTTACCTTTACCGTCTGAAAGTCTTTTGTATTCACTATTTGATCCCAACACTTATTTCCGAATTCATATGTACTTTGAGATGAATACTACCAAATTCTTTTTTTTTCAGTGGAACCCAGTTGTTTTACTCGTTTGAAGATGAATATTTCTCCGTAGCTTGTTTATATCGTGGTCACTCTACTGAACCATGCTAGTTTCTGTACATCCGTCAATAGATGCAGCCCAACATATTCGATTTTCTAA
>STRG.74677.3
TTGGCATTCACACAGCACAACACAGCCCAACCCGAGGGCTAGGAAGCACATTATGGCAATCTATCTCGGCCATAAACTGATACGAGCCGTTTAAGCTGCACCTGGGGTTGTGTACTTGTTCGAAGGTGTACGTGTGTGCTTTCATCCCAGTGTCACTCCCGCTGAGTTAGTCGGTATTTGTACACTATTGCAATGTGCTTATGCCCATTCTGATTTTCGTTCTGGAAGTTCAAACACTACATTATACGAGTTTTAGACCATCTCGGACATAAACAACTCGGTTTGGATTCTACCTGTACTTCTCTTCTCCACTGATTCCCTGGACCGAACTATGCTATCTGCACATTCTTTTCAACCGCATCGTATAGACGGACTTGATCTACCGCTGGGCCAGGATCCGGTTCGTTTGCAATGTCCGCATTGTCACAAGGAAGTGCTCACCATAACCGAGTATCGCAACGGAGTTTGCACATACATCTGCTGTACCGGGTTTTCATTGGTCGGATGTATTCTGGGCTGTTGTCTTATTCCGTTTTGCGTTGATAGCCTGAAAGATATTGAGCATCAATGTCCCAATTGTAAACATACAATCGGATATTATAAACGTGCCTGCTGAATACAAAGTGTATAACTGAGTCTACGCAGACAGGGCATGGAGACGCGCATGCTTACACGCAAAAACGATCGGTCACTTTTCCGCGACCTTATCCGCCAATCTCACGAAAACTATCAGTAACACAATACGGAGTTCTGTTCAGAAATCCATTTACTTATTGAAAAAATGAGGTCATTTTCTTTCCGTCGGGTTCTGTACGGATGTTTTCCTTCTCAAATCTGACTTGTACAACTCATATTCATCGAGATTTTTCTCTGGAATGAGGAGAAACAATTTGTTCAGTACTTTACAGTCTATTTTAGGTTAATTAACTTTCAGGGTTTGTGAAAATGCTGAACAAACACGAATGTTGGACCTCTGTTTTGGAAAAAGTGCTGCGGAGAAAAGGGGTATTTCAGAATGGTTCTAGAGAACAAAATCTGCCCCTGAATGAAAATAATATGCTCACATTACGCTAATATGTCACTAAATTACCCGAGTTCAATTATATGCCTGTTACATTTGAACTAAAGTAGTGTTAAATAAAGCATCGAACAACT
>STRG.29593.1
CCAGGTTCCACAAGCAAAAATCCACTAGTGTGCTAAAAAATTGGGCCAGCTGCTGCTAGAAACCCGTCTCGAAAAAGTGGGTTCCCAAGCACCGTTAACACAGGTTTGGGGCCTTGATTTTTTCTTAGGTTGGCTGACCAGCCGCCCAGCTCAAAAACTCTCTTCAAAATAGCACGCTCGGGCACACAGTTCCTTTTCAGTAGGTTAGTGTTCTGGCTCTTTAGCTCTTGGAGTCTCTGCCTAGCTGACAAGCAGAACGGCTCAGGCATCCTTTTATATGGGTGCTTTTCTCTGCCTACCGGTGGCGATTTATGTCGTATAATAATAATGGTATATTTCTCGACCATNTGGGAAATATGTCGTTTATGTAGATGAGAAATAGTAAAGGACCGAGTACACTGCCTTGTATAACTCCACTGGTGACTGGAGCAGGTTGTGAGAGACACCCATCAATGGAAACCACTTGTGAACGGTCCGATAAATAAGATGTTAACCAAGATAAAAGCGAACCGGAAAAGCCATGAGCTTTGAGTTTGGTTAGTAACAAAGCGTGAGGGACGCGGTCGAAAGCCTTTGTCATATCAAGGTATATGATGATGATAGATTTAGCGTTGTCGGCGGCCGCCGTTATGAGGTTAAAAAAGTCGTACTGACAGGTGGTGCATGAACGTGATTTTAGGAAGCCATGCTGCCCACTATGGATGATGTTATGGGACAACAGGAAGTCGGACATCCGCTGTTTGATGAGGCGTTCCATCAACCTAGAAGCAATTGGAGTGTGGTTGATAGGGCGGTAATTTGAGGGGTCATGTATTGGTCCCTTCTTATGGATTGGGATGATGACCGCAGTCTTCCACTGTGAGGGAAATATGCCAAACTTGATGGATAGATTGTAGACCTTCAATAGTAAGGCTGCGACATCAGTTCCTCCAAGACGTAGAAGTGTCGGCGGAACACCATCATGGCCAAGGTGTGAGGACTTCCGGACACGAGTAATCTGGTTGGTCACCTCTTTTAAAGTAAATTCTAAATCAGACAGTGAGTGCTTGGTGACGGGGTCTATGCATGGGGATAAAGTAAGGGGGTTCGTAGTCATGGATGCAGCAAAGTAGGAGTTAAGCGCCTCGGCTATCGCTACAGGTGAGGTAATGTGGTCGTTATTTTCTAAGATTAGAGAGGGGATACTTACTGGTTTGCTCTGATTTCTATTCTTCATTAGGTATGCCAACTTTGAGGAAGTATCATGGCATTGCAAGGCAGATACTTCTTGTTTTTTGAGCATATCATCAGTCTTCATTCTGATTGCTACCGAGAGACGTTGGAGCTGCAAGAATGACGATAAGTCATTATTGGTTTGNNN
>STRG.42475.4
GCCGTATCGACCTGACCTGGACCTGTCACCAGACCCCGGTGGCTGAGGCTGACATAAAACCATTGTCACAACTCTTTTCGAACTATTCAAGTTTTTGCGCATGTCGTTTGGGTTCAGCAATGCAGCCCAAAGGTTCATCCACGGTGTAATACGCTGTTTGAAAAACGTTTACGTTTACTTAGACGATACTTCGGTTGCAACTGCCTCAGAGGAAGAGCATATGGTATATCTGCACACTCTTTTTGAACCCCTTGGCCAGCACGGTGCAACCATAAACCCTGAAAAATGCGAACCACGGAATACAATCTCTCTGGCAGCATTTCTGGTTAACTTCTATGGCCGGTTCATCCTTCACTGCTCCGAGATAATGAAGTCCCTCACGGACCTTCTTTTTGGAGGTAGACGAAAATTATCATTCCCCGACAAGGCACAGGCAATTTCCACTTCTACCAAGACAGCTACGGCCAACATAGCCCTCCTTGCTCGCCTTCTCCCGTCTGCTCCTCTGGCATGAGGGACAGACGATTCAGACACGGTCGATGAGGAAAAGTAGCGGGTATTTGTCAGTATCTCATGGTAACAAATGGTTTTTTCCTTTAAGTGTCTTCAACCTGCGGAATCCCGATATTTTATTTTCAGCCGTGATACACTGGCAATTTACTTGTGCACCCGATATTTTCGGTACACACTTGAGAGACAAACTACGGCGGTGTTTACAGATTAGAAGTCACTAGTGCACACCGTCTAGTCAGCTTCTGTTCAGTATTCACCACGTGAGATTCACCGCTTAGACTGTTTCGCAGTTCACTACGGAGACCAGACACGTCTCTGGGGCACGCAATCCCGTAGCAAGTGCACTCGCATCCACAATATCGACGACACACTACTAATGGATATAGGTCTAGAAGCAATCGCCGCAGCCCAAAAAACAGATCCTGAGGTAAAGCAGATTGAAAAGGACAACTACCTGCATCAGGCACCAGTGACCCTCCTAACTTCGGACGTACCCATCATTTGCAATGTCTCACAGGGTCCGCCCCAGCTACAGGTTCCGGCCAATTTACCCCTACAGGCTTTTATCAGTCTCCTTAACTTATCGCACCCCGGTGTGACTGCCTCATCGAAACTAATAACCGAGTGATTTGTTTGGCCCTGCGTTAAACGCGAAATACGTCTATTGATCCATGCTTGTTTTCAATGCCAACGCGTAAATACACACCGTCACACTAGATCTGCATTGGCCACAACTTTTGAGCTAGACGCACATTTCCGTCAAGTATACGTGGATTTTGTGGAACCCCTCCAACCATCCAAAGGTTACATCTGTATCCTCAAGTGTGTAGATCACACATCCAGCATGGTTCAGGCCATTCCAAAGCAACACTGTTATTGATATTATCATTATTATTATAAGATCATTTCACCCGCTGACCACATGCCATCTCTGTTCCCTCCTTCCTCCTCCAAAGGGAAGCTGTAAAAGTATTTCTAACTATGGGGTAATTCATTTTGGTTGCCATGCTATCGTGAACAATGACCAGGACCCACATCTTGATAGCGCCTTCCACGAGCTACTGCACACATTCTTCCACATAATAAGACATAGTAAGACTACGGTCCATTATTTTCGAGCTGATAGCATGGTGGACCGATTCCCTCGCCAACAGAAAGCTGCACTTCATGCCGCTGGTATCCTTTGGAGAGTGAAGTTTTACTAACGGTTCTCTTAGGACCGCACGAAGCCATTAAGACCGACATTCGTGTTAAACCGGCTGGACTGGTTTATGGCTGCACTTTACGACGACCAGATGATTTGGTTTTTTCTTTGTCATCGGTGGTTTTTAATCGCGGGGATTACGCAAAGCGTTTGTCATAACAAATGCGGGTGATACAGCCCACTCCGCCAGGGGACCGGACCATCAACAGTTACATTCCTGCCAACATGGAAATGGCCATAAATGTGTTCATCCATGTAAATGCAATACGATCATCACTGCAGCCAGCTATAAAAGGCCCATTCCGTTTTGCCCATCCGAAAGAAAAGAAACACGTAGTAGAATATGAAGACAGGAAAGAGGCCATCAGTACAGAC
>STRG.78774.7
GAAAGAATCTCACTCTTAACAATTCCCTCAAAAATTTTGCTGGGGACGATAGTGAGGCTTATGGGTCTGTAACTAGAAGCAAGGTGTCTACTACCCTTCTTATAGATGGGTGCGATCACGGTCATATATACAGTAGCAGTACTTGGGTCGTCAAAGGAACACAGAAAATCGTCCTCGCAGAAGTGTTCCATTGCTGTTCCTAAGAAATTGTTGGTTCCGCCGAAAAGCTTGAGGAGGACTCAATTAGCACAGAAATGTGATGGTACCATCCCAAAGGGATGTGCGGTCAACGTGTACTTGTCTGTCATGATTTGCGTCCTTTTCAGGCAGTTCTCTCCTGGCCATATAGGCTGCTCCCGGAGGAGGTCAAAAATACCACAACAATGAAGATATTTTAAGAAAGCAGTAGTCATGTGTTGGGTGGCAGTATACCCCGAATTATGTTGAGCAGTTTATAGGGTCAGATGTAATTTACCCACTGTTTCCATCATTCTCTTACAGGGCTGATACTGCACAAAATTTCTGCCTTTCGGAAAAAGAAAACCACGCAGTGTTGGGAGCTACGGAAACGCGCCGACGACACAACTATCTGGACACACGATTGGCTCTAGGCACACCAAGTCCTGTGCAAACTGAACTGAACTGAACTGAACTGAACTATCCCGGCTGCAGTACACCAGCACTCAAGATCCATTCACCGCTACCCGTTGTCTGGCCGATTTTGAAATTTTTAAGTTTTAGAACATAAACCTTCCCCTCCTCCATTTAAGGGCATCTTTATCTGTACTGTCTAGTCAGTATCCACATTATTCAGGATCAAGCTTGATCCTGATTAATGTCAACTTCCCTCACCATGGAAATAACCACTTTCTCAAACGAGGCTACTTCCCCCATGATCTTCCCTCGAGGCAAGATAATTCCCTCGCTGTGATATGTCTCATTCCTAAATCCCAAAGGGGTGGTTCTTCGTAATTCGCTGTCAACGGATGCACTAACGTGTGAAGTCCGGAGTCAGGCTGCAGAGATAGTTGAACTAAAGACCACTGTCCACACCTTTAAGGATGAGATAGCTAGCCTCATGAGGCTCCTGCAGGAGCTTGGTTACCAAATCCCTCCCAGTATCCCAGGCGGCCGATCAGGTGTGTAGTGTCCGAGCAGCAAATTCTTGATGTCACCAGGATTATGGAAGACACCGAGAAATGCTCCGAAGGAGTCATCCTTTGGGGTCACTTTCTCAATTTCGATCACCCCCGTGACACTTAGGCTCAGGTGTTTAAGCGCCTTGAGCTCCCTCTCCCATTTAAAAGTCGGTCCACTTTACTGGTAACGAAATGTACCAACCAGGTACTCGATACTCTAACTGAAGTGAGCTCCACAGAGGCAGCCAAATGAATTGATTCCTTAGCTGTAAAGCTCAAGGAGGAAAGAGCTCAAGGGAGTATCCATTGGCAAGCCACCTCAACTAGGGCTCAGCAGTGAGACGGCTAAGCCAGGAACCCCACCAAAAGACGATCCCAAGCTCGGAGCGCTACCTGTCGTCCAGGTAACCCGTCTTGGGGATCGAGCTCCATGTCCACCATCCGATATCTCCCCAGTCACTTCATCTCCCGTAGCGGAAAGTACCCCGAGCAGTAGACCCAGTGGTTCTACACCCCTAACGCCAACGAAGAGTATCCCAGACCCCAAAATTGCTAATCGGATGAGACACCTATCCTCCAGCCCAAATGACAACCTGCAACCCATTTCTGCTTAACGCTGCAGTGAAGAGGTTAACGCATCAGGAAATATATCTGGTATGGTCATGCAAAACAGGAGCACGAACAAGAAGACTCAGAGCAGTAAATCCTGCACTGCACACAGAGGCAAACCACAAAAACAGCCCATTCTTTTCGGAAATCGAGGTATGTAAACCATTCACTTCGTATGATACTTCCCAGATTACTAGACGCCAAAACTTACCGATCCTCCAACAGTTTGTTTACTCTCTAGCTGCCCAGTATCCTCAGCCTCCGACTCTCCCAGGGCCTCCTTTCCGTCCCCAACTCCCTTTCTTTCCCCCTCCTCAAACCCAAAATCAGTTGTCTCTGGCGGTTCTGCAGTAACTCCTGGACATGTGCTCAAGTGTTTTTACAGCAATTGCCAGTGTGCTGAATCAGATCGCGGAGTTTCGGCAGCTTGCAGTAGGTAAGGAGCCTCAGGTCATGGCCCTCACAGAAACATGGCTTACTCCTGACATACTTGATGCCGAAATATCCGTTCCCGGATACTTTATAGGGAGACAGGACTCCATCAAAGGTCGTGCTGGTGGGGTTATCATATACTCCGACAATTCTATCCCTCCTCCCACTCTACTAACAGTTCCCACCTTTTCATGTATTGATTGTTCGCGGGTTGTCTTTACACTCTAGGACAGACACCCCACTGCTTGGTTTAGTCTATCGCCCTCCAGCATGCAATTCTACAGATAGCATAGGTCTCATAAACCTATTAGACTCCCGGAAAAGCTACTCAGGCTTCGCTCAGTTTTTGGTCACTGGTGACTTCAACTCACCCAGTATCGACTGGCGAAGAGCCGATGCCCCTGATGTCACCTTTGGTAAACCCCTCCTAGATCTCGTACTGAAGAACTCATGGATAAAGAACGTAGAAGATCCGACCAGATGTCGCGCAGGACATGCCCCGTCCCTATTAGACCTGGTTATCACCAATGAGTGGTTCCAAATAGATGTGGTGCACCACTTGCCACCTCTTGGACCCGATTATATTGTGAAGTTGTCTACTCTTCCCTCAGAAATCGCAATTTTGAGATCCTTCAAGAAGACCAATTCTGACCGAGTCAGTGCATTTATTCGTTCCCAGCTAAACTCAGCTAATCTAGGTAACTCTCCTGACGAGAGGGCAGAGAATCGCAGAGAGTTGATCTCCTTAGCTGATAGGCTGTTTGTTACCAGAATTCGTCTTCCACCGACCGGTAAACGGCCCCTCCCTCGCCTAATCAGGCGCATTCTAGACGAACGCGCACGCCTCTTCGCTGGATATAAAGCCACAGGCCTTGCGTGCGGTGCAGAAAACCTCAGAATAATCCGTAACAAATGCAAAGACAAGACTAGATCCTATCAAAATGCAGTCGAACGATCTGTACTTGTTCATGCACGGACCAATAAGGCATTTTCCCTTCAGTACATGCGTCGTCTAAGGGGCACAGCTCCGACGTCACTTGCTCTCAAAGATCATGCCGGATACCCTCCAGTCAAATGGCCGAGGTCCTCAGCTTCCTGTTCCGTGCAGTTTTTAGCTCCATACCGATTTCATCCCGCGCCACCATGCATCCGATGTCTTTGTTCACTACGCTTAGCCATATCACTATTCCCATTTGAGCAGTTGCACGAGATTTCCGTCGACTCAATCAATATTGCTCCATGGGTCCTGGCTTAATCCACCCCCGCAATCTCAAGGAAACGGCGGAAACATTAGCAGCTCCTTGTGCATCTTTTTCAGCGATGTGTTGATGATGGAGTTCTCGCCACCATCTATAAGAAGGGTATTAGAGAGCTTGCTTCTAGTTACAGACCCATAAGCCTCACTAGCATCCCCAGCAAAATTCTCGAGCGAATTCTCAAGAGTGCGGTTCTTTCCCATCAGCATACACATCAGGATCCTCTCCCCGTCCCAACATGGGTTTCTTCCTGGCAGATCACGTATCACCAATATGCTTACTGTCATGGATAGTCTGACAAAAGCCTATGATGATGGTCAGCTCCCACAAGCTGTATTCATCGATTTTGCTAAGTTCTTCGAAAAGGTCCCCCATGCACCTCCTCTTTATAAGCTAGGAACACGGGATAACGGGCTCCATGTTGGCCATCCTACGCAGCTTTCTTACCGACCGCACGTTTGTGGTCGAGGAGGGGATGTTGTCTCAACCTTCCCCAGTAACTACTGGGGTCCCACAAGGATCGATCTTAGGTCCTCTTCTGTTTCTGATCTACATAAATGATCTTCTGACAATCTTTCCAGTGAACAGTGTCATCTATGCAGACAATGTAACCCTGTAGATTTCAGACGTTGAAAACCTGCAAATTGCAGTTGATGGAACAAAACGCTGGTCCATGAATTGGAACCTCCCAGTTACTGACTTATGCGTGAGCATGTCTTTCGGCAGAGGAACTGGTCACACGTTCTTATATAACGGAGTAACCACACTGCCTAGGGTTGGCAGACACAGGGTGCTCGGTTTCTCGTTAGATTGTAACCTGTCCTCCCATCATCACCAACTTGCGAGCAAGTCTGCCTTTCGGGTCCTTAATATGATTCCAAGGTCCTTCCCGTACATCTCCAGGGACGATTTCCCCATAATTTTCGGCACATATTCGTTCTCTGCTGGAGTACGGTAGTCAGATAGTGCACTCTGGTCTTGTCCGAGACCGTGAGATCCTAGAAAGGATTCAGAGGGCTTCCACCAAAGCAGTAAGGGGTCTATCCCACCTACCTTATCCCGTCCGCCTCTCACTCCTCAATCTCTATCCTCTTGACTTAAGACGCGTAAGAGGTGAACTGTTTTTGATGTTCCACCTTTTTGAAACAGGTCAAAGTGATTGCTTCTTCTCCGTCTGTCCAGCCTCTTCTCTCCGTGGTCACAGCAGAAAAGTTTTCAAACCGAGGCCACGCACTTCACTAAGGATTAACTTTTTTAGCTATAGGGTTATTACTCTGTGGAATGCACTTCCGGAAGATATTGTTCTCTCGCAGAACAAAACTATGTTCAGGAAAAAGTTGGACGTCGAACCTGTTCTCGCCTAGCAGTTCCTTGTCCAAAAAAATGAAATCGATGTCTCTCACTGCATTTCCATTCCGCTATACGTTCATGAATGTCGCACCCTCATTTCTCTTAAGGCACGGTCCATAGTGAGACACTGCTTGATGTTATGTATAGTTTGTTTTGGTTGACGCCCCCGCCCTTCGCTTCCATTTACTCTCGTTTCAGCTCGGTGAATCCGACAGACGATCAAAGATTTCCTCGAGAACCGGGACATTTGGGCTCAAAGTCTCGAACCAGTGTAGTACTTAGAGACTACAAGACTACCGGAATAGACTAGCTCAATAGGAAATAGAACTGGGGACCGTCCAGGAATTCAAGGGGGGTCTAGATCCACGTGAGGATCTCTGGAGCCTCGGGTGCAAGAAACTGGATGCGAATTCGGCTCAAGTCTCCATATCCTGTGATCTGATCTGATTCGTTTCCATTCGCCATATGAGGTAACAGAACTGGAGACCGTTCAGGCATTCAAGGTGGTCCTAGATCGTAAGTGGAAAGAAATCATCTGACAGGGAATTTTGAGCATGTTACTAGACAGACGAATGTGATGTGTTTAGTTATTGAACGTTCCCATTTGCTGTATGATGACTTAGTGAACGCTCACGATGCCTAATAACTCTCGCAGTTGATGTGCGATGAGGTTTTACCTTTCCCTTCTATTTTTAGCTGGGATTCGAAGAAATAAACTGCGCGGTAGTAGGCGCCTTACCTCGCGAGATTTGCCGTTCAGACTTTGTCTCACAGTTAACTGTGGGCATGCGATAACTCTTTGGGGCACCATCTCGTCACGGACGTCTTATAACGCGTAGGTCAACTGAGTCTGTCACCTTCGTTCGACAACGACTCAGACACAAGCTGTCGACGTTAGAAAGGTCATTTGCTGGTAGAGACACATGGGAATTATGACCACGTACGCAAGCCGTGAGACTGTCACTCCTGCCGACGGGAAGTCCGATTCTTTCTCTGCTCTGCTGCCACAGGTGAACGGATTGCCACGTCACAAGAACATTACCGGAATGCTCGTTGTCGCAGCACAACGGGATTCATCTGAAGCTGGTCGATGCAAGAACCTGGGCTTATCAACTAGGCCAAAACCGCTAGTCCTATGACCCGACTTGACCTGCCGCTTTTATATTAAGGAATACCGGGGTCGGCGAACTAATGAGGGTGTGAGCGTGTTATGAAATTTGTCAAAGGATAGAGATGTGGTTGATAAAGCTACGATCGAGTCTCAAGTCAACTTGATTCTCACGCGTGGACCTTTCACGAGCGTTGGATAATCGTCTGGTTTTCCACTCACCTGATATGTAATCACTACAAAACATCGTACGGTATAATAGAATGCATACGCAACATATTGCTCTCGCTTTGTTCCTCATTTTGGTCACGGTCGGTGTCATCGTGGTTCTGAGCATTTCCATCGTAGTCAAGCGTCGTATTACGCGCCGTAAAAGCCGGGTCGAGAGAAATACCTACACACCTTGTGGTCATGGATTATCCAAGGTTTGGAGAGAAAATTTGGAACGCAGTATCAATGCTACAGTGCGTGTACGAACCGAACCGAAGGCGTTTGGTACAGAATACGAGAATAATTTCGCACAGTTATCTGCAGATAATAAAATGACCTTTTTATATCGAGCTAAGGCAGTGGACCAGTTTATTTATCTCAAAGAAAATATCCTTCGTCTTTGTCCGACTTTGGAGGCCCCGCCGATTCGTGGAATCCAAGCTTTTTTATTCACCGCTCGAGATCATGCGATGAATCCGCCCGCTTCCCGAGAACGAATTGAAGAGTATTGTCGCCTGTATTTATGGGCACGGCATGATCTAGAACCATTTGGTGCAGAAGAATACAACAAACTCTGTGAGGTCCAAAAGGTTCTGATGGAGCATGAAATACAGTCAGATTGCTTCCAAGTGCCTCAGTATGGTCGGGGGTGAGTGTCTCAGGTTCCGAGATGGCTACCCGTCCTGAACGCCTCGAGATGCTCCCAAATCACCGTGCGTCTAACACAGCCTCTGCTGAGGAAGTCCTATTCACTGCCTTCTCGTGGCGGACGTGTTCCCACTGAAGTGAGTGGATGAAAGCAAATGCCTGGCTAACTCCGCCGGGTTGACTGACTGGAGGTCATTCTAGGGGAGATGGCTAAACCCTGATTCCGAACTCTCTCCCTTTTATTCAGCCTTTGTCTTCTGTCCCCAACCACCTCCTTTTGCCCTCTCTATTCATCCGTAATGCTCCCACTGACAACACGCCCGATACTCGCAACGGTTCATTCTCAAATAGTGTGAATAATCCTGTGTATTGTAACTCCCATTTTCTCAAGCTCCCTCAGCCTCTGGATCTCGGCTCGTGTAACGTGCGTACAGTCATGCAGACTTGTCAGCAGGCGTGCCTAGGCCTCACAATAAACTCTCTGAAGATTGATGTCTGCTGCGTGAGTGAAATGGGTAACCAGGATTCGAGCAGTGTGATTCAGCTAACTTCTCCTGGTACCTCATCAAGGTATGTCCTGCGCACTTCACGAGACAAAGTAGCTAAAGCTGCTGGTCAGCGTGGTGTAGAAATAGTCTTCCTTGACAAGGATGAGGCTGCCCTTTCAGATTGGATCACTGTTACCAGTCGTTTGTGTGCTGTAAAACTCCAAGGGTCAGTCGGCGTTCGATAGAACAGTTGTGTTAAGCGCAATTTGTTTGTGATCTCGATGTACGCCCCGCACAGAGTGCAGCTCTAACATCGATGGATGAGTTCTACGATGAACTCGTGACCCTCGTCCGCACGAGCAAAGGTTTTTACATTGTAGTGCTAGCTGGTGATTTCGATGAACAAGTTGGAAAACAGTCTGTGTCAGAAGCTTGTTTAGGTGGTTGTTGTGCTTTACCCGTTCAGCGCACAGATAACGAGGATGGGCTTCTCCACTTTTGTGCAGACAATCGGTTATTCCTATCTAGTACCAATTTCCAACACAGATCGTGTCGTACATGGCGACATGGCGTTCTAACTCTACAGGTACTCTGAAACAGACCGATCATATCGCAGTAAGCTACCGGTGGCTCAGTTCTGTTCAGGCAATGCACATGGTAGCAGGTTTCGCCTGGGGTCCTAGGTCCGATGTCCATCAAAGACAGTGGATTTAGCAGAATTCGGTCAGTCTAATAGAGAAAAAACGTCAGCTCTCGAACGATGAGATGAACAAGACATCTACAAAGGCAGGTTACAAAAACTCTCAAGAAGGATTCCCAAAACAAGCGGTTCATGGTGGCTGAAGAAATGGGAATGGCAGCTGCTTCAGGTAACAATCAAGGATTGCTCAGGCTTATTCGGGACACCGGTGGACGGTGAACCTCGGTCAGTCAAACGATATGAGATGGAAATGGGAAGCCTACTCACAACAAACAGCAAGGGCTCTGCCGTTGGGCCGAATACTTTACGGAGCAGTTCAGCTGGCCGCGCTACTATAGTTACTCTGGCGTTAAGAACTGTGCTTCTTTGGATAGTATTACTTGAACCTTCATCAAAATTAAGAGTAGAATCAGGCATTCGTTTACTAAAGCGTTGAAAAGCGGCCGTTCCGGATGAACTTCCCAGTTCTTTCTAATATGGACAAAGGTGCGTTGGTACAATCACTTAGCACCTTGACCCGAGGATGCCTCGCGAGACCTTTAGGATGCGGGCGTCCAATGGGTCAATGGGTAAAAGCTATGTGATCTGGATTACGCCGACGACTTTNGCCTTTCGACTCAGTTTACTGAGCAGCGTTTTTCAATGCTTTTCATCGGAAAGGTATGCCGTACAGGTTCGTGAACCTACTTTGATCATTGTATTCTCATACTTCTGGCCGTGTAATGGTTTACGGTGAACTATCCAGTCGGTTCGAAACGACCAGCGGTGTTCGACAGGGATGTCCCATTTCTCCATTCCTGTTCAACTTTGTCATGGACGAGATAATGGAGAATGCATTGCAAAGTGTCTAAGATGTGGGCGTCGAACTAGGAAATAGTGTAAAGCTGTGTGACCTAGATTACGCGAACGACGTTGTCTGTTTGTTCGAATGCACGAAACATGCTCAACGTGCACTAGATAGATTTGGGAGAGCTGTAGTTCCATTCGGCATGCGCTTTGCACCTTCAGAGTGTAAAATGATTGCAAGACTGGGCGTCAACGATCCCGAGCTTG
>STRG.21162.1
GGAATTTCTAACTGATCTGGCAGCTATTCTGCCTAGAGATGCAAATCTTGGTAAAGGAATCCGTCGGCTATTCACGCCTCGCGGAAGACATGTAGTTAGGACTTTGGAGGATCTTAAACATGGGAGCGTCTACGTTTGTGCTGGTGCGGAACCATTCAAAAGTGTGAACTACCGATTTCGCCGGAGCATTCAACCCATTACCGACGCAATTCCTGTTCGATTGCCCGCCTCCAGTCTGCATACAGATTCATTTAGTCAACGTGAATTGCCTCTGACGAATCGTACCGCACTTGCATTGTCCACGAGGCCTCACCCTTTGCGGCAGTCTCATCCACCCCTGCGAGCACTGCGTGCAGGAGCACAACTAGCTGCTCGGATTTTTCCCTCACTCGACACGAGCCAGTCTGGTTTGAAGCAAACGGCCGCATTCTTATCCGGACTCGATCACAAAAGTGTGTGGACAGAGACGAATCGTCGTGTGGTTGATACATTACGTTTATTGCCACCCGATGGAAAAACAGCTGGCAGCCGGCAATTGATCATTATTCGTCCAAATGTAAATGGGATCGGACGAACTTCATTGAAGGTCATTTTGTGTCGAAGTGCAGTTCAAACTCTGGGTCAGGTGATGTGCGAAATATCGGAGGCCTTCGGTCCTCGATGGAGCCATGATCCGATTCGACATATGTATACGGTAACCGGTCGAGAAGTACGCTCAATCACCGACTTATTTAGACAACAAAAGTTGTTTATTGCCACAGGACTCCAGCGTCTGTCTGGACCGAGGCGTGTCCCAGTATGGAACAATGCGCCTAGAGAAACTGCCGCTGCCTGCGTCAGCGGCGCTGACAATGGCAAAGAAATCCTTTTCACCGGAGAAGAGATACGAGATATTATCAGTGAGTTTTGGCCGGATCACCCGGATCCGGCAAGCGTGGTCATTCAGTGGGACAAACGCTTGACTCGGATTCGTCGATTCAGAGCACCAGTTCAAGCGCCCCGACCACATGCAGATTCTCATGGCCCATTACTGAAAGAACGTGATGAGAATGCAAACCAGATTGTCACATACTCGACAAGTGAGCTGAACAAGACAAAGCTAACAACCCCAAAATCCCCATGGACCACTAAGGCAGCCGTTGTGATTAGTCGCGTAGAAGAACGTGACAGCGGTTTCGATGAGTCCATTCTATACGAGAGTAAACCAACATCACAAATAAATAGTTATGCCCTTCGATCGGAACGTGCAGATGCGGACCAGGATCACGTAAATCACTCGGCAGATCAAGTAAACGTGGACAAGCCATGTGAACATGCTCAGATTTCAAAATCTCGGCTTAATAAAATAAAACCTGTCATCAAACACCCGTCGCCCTCATGGAAATCTGTCCAACTTTCCGTTGGACACAGGTCCTCACAGTCAGATGGCCCATCAGCCCAGATATCAATCCGTGACAATCAAACCGGAAAGAAAACGGATGGAATGATCACGAAAGAGCATTATCCATCCCCGGCTGGGGTCAGCGAATCAGCTGTTGGTCTTCCTGACCCACACAGGTTCGTCGGCTCGCACCAACGTGCAACGTTCATGCATCCCACGTACAAGTGGCTTTCACCATTCAAAACTAGCTCCATCATTCCGGCTTTGCAAGCTGTTCGATCACGGGAGATGAATTCTCTAAAAGAGGCTGAGGATCGAGCACCCCAAATCGAACCCACGCGAACTGGCTGCAGCTCACCATCAATTTGTGCTTCCGGCGGACAAAAACTCCCTGATACAGTGGACGTGATCACTACGTCCCGGTGCTCAGGGAAACCAAAAGCATCACCTCCCAACGAGTCGAGCTGTTTGTGTGCTGTGGATTCACTTGTCCCAGGTCGATTAGAGGCAATTGCTGAACCTGAAGAGGTTAGTAAATCGAAGCAGTTGGATGGTCAATGTGAAATCAGTTCGGCTTCTCAAAAACACTCAGCGGAACAAACTAGAGAGCAAGAAGTATCGTCAAAAGCCAGCTTTTCTAACCAACGAGACAGACCAGGTCCCCGAATTCCAGTGGTTCAGCCATCTCAAATGTTGGTTACCCCTCATAATGCCACTATGAAGCCACATCAACTTCCCGGGCATAATTCAATCCAAAGGCTTCCGAACGAAGAACTGGAAAAACAGCCTAAAGAAAATTCACTGGAACATGTACATCCAGCTGTGGGCACGGAAACAGTAGGCGTCTCGATCCTACCAAATGTCCAACCTCCAGCTCCGCAGATGACAGCATCAGCTAGGCGCAGATTGTTGATGGAAAATCTGAATATTCCTGTGGTTTCCGATACAGACTTTCTGGACCAGCGCTATCACATTGGCCGCACTTTGGGCGATGGGAACTTCGCGGTTGTTCGCCTCGCTCGTCGTCGTGACACGGGACAGCAGTGTGCGATCAAAATGATTGACAAGACAAAACTGAAGGGCAAAGAGAGCATGCTGTTCAATGAAGTGACGATTATGCATCGCTGTAACCACCCCAATATTGTACGACTATACGAGGAATTTGAAACGCCAAAAGAAATTTGGTTGTCTATGGAATATGTCAAAGACGGAGATCTGTTTGACGGAATCACAAAATCCATGAAGTATTCCGAGGTCACCGCCTCGGGGATCGTGCGGGATTTGGCTGGTGCGCTATTCTATTTGCACTGTCGTTCAATCGTGCACCGGGATCTCAAACCAGAAAACGTGTTGGTTACGGACTGGAAGTTGACATGTGGGCTCTCGGCGTAATCACATACATCATGCTGTGTGGTTTCGCCCCGTTCCGAAGCGCGGATCGTAGCCAATCCAAACTGTTTGAGGCAATTCGACGTGGTGTTTTTGTTTATCTCAGTCCATACTGGGATACAATTTCACAAAGTGCAAAAGACTTGATCAACCGACTATTGGTTGTATCGCCCAAACGAAGGCTAACCGCACAAGAAACGCTCGTACATCCGTGGGTATTTGGTGAAGGTGTAGTCTGCCGTTCCAACGATTATCACCCATCATCCACGTTTGAGCAACGACGTTTAACTTATCAAATAGAGCTTGAAAACCAGGCTCATCTGGCCGCATCAGAGAAACGCTATGCATCGACGGCGGAAAATGCAGACAAAACAGCTGGTCAAACTTCGCTACCTCCAATCGACCCGGATCGACTGTACCCTTCAGCGATAAAAAGTACCAAACTGAAAAATTCCTATGCCGCATCCACCGTACATCTTCCCGCATTACCACGTTTTCGATAACAAAACCCAGCCCGTCATCCCGAATTGTAATGGATAATTCCTGATATACTGTTGTGGTATCTTTCAAAGCGATGTATGCTTGTCCTTTTCTAGTTCGGAATACTTTTGTTTACTTTGTATTGCTAAACTGACATCCTTTCATCCATTTTATCTGGAGTTCTCCGTTCTCTCATCCATTCCAGTGAGCTTCCTGTGTAGTCATTTTCCTAAAACTGGAAACTGATAAGCTTGATTTAACAGTGGTGTCGTTTTGAGTCAGCGCAGGCACGCGCATCCACCTTCGTCGAACATCGTTTCACCAAAAAGATCTCATCACTTTGTCCCGTCATACGCGCATACCCATACAACAGTAGGGTACTGCCGATATTTCCCACCTCTCAAACAAACACACTTCTGACGCCTTAGCACTTACACTTAACTTGCTGAACAAACTATGTATCAAAGTCAACCAATCAATTAGAACAGACCCAGTCAGATCGACTCTGTTTCTATCCTCCATAATATTTCACAGGTTTTTTCTCATCTAACAGTATGTCATATTTTCACGATTCTACTGTATTTTTTCACTATGGTTACGTGTACACACGTGTGCACGTGTCTGTCTGTGTGTGTGCCTGTGCGTGGATGAACTCGGGGATTCATGTGTAAATTCCCGAGCAGTTTCAGCTGACAACATCGTTATTGAACTGTCTTCCTTTTTACAATAGACTTCAGCCATAACTGGTCA
>STRG.31902.5
GTCTCAGTGAACGCTCACGATGCATAATTTCTCTCGCAGTTGATGTGCGATGAGGTTTTCCGTTTCCCTCTCACTTTTAGCGGAGATTCGACGTAATACACTCGGCAGTGGTGGGTGCATAACTGGTGTGCATACCATCGAAGGAATTCTGGACGCGCGATTGGCCGTGGCCATTACATGTCCTGTGCAAACTGAACTGAACCTGGACTTGAAGACTTCAAGGCCAATGACCTTGAAAGGAGTATTTATTTGGATTTGCAGGGGTTGTCGTACACGTTGTCGTACACGTTGTCGTACCGGCCCCTGGAAAAATGAAAGAAAAAGACAACGGCGACGTAACAATGGAGGTGTTCCATGCTAACTCAAAGGAAAAGGAAGGAGTAGACACACCAGAGGTTACCGTGGTTAATGATTTGGATGAAAGAGTCCGAATGAAGCCGACAATCGGACTGTTGAACAGCATAACTATTATCATCGGAAGTATGATCGGCTCGGGAATTTTTATCAGTCCTTCTGGGATCTTGGCTAACATGAACAGTTTTGGTGCGAGTATTCTTATATGGATTGCATGCGGCATCTATTCTCTCCTGGGAGCTTATTGTTACGCCGAACTGGGTACAATGCTGCATTCTTCCGGTGGGGATTATGCTTACGTGCTAGAAGCCTTTGGGCCGTTTGTCGGATTTCTACGACTCTGGGTAGAGGTCATCGTGGCCCGTCCAGTGGCCATAGCGATTATATCGATGACCTTTGCACAGTACATCCTGCAGCCAATCTATCCGGATTGCGAACAGCCAAAAGAGGCCAAAGCGTGTCTTGCAACCATGTGTGTCCTTCTTCTCAGTTTTATCAACGGGATGTCTGTTCGGATGTCCACACTCGTTCAAGATGTGTTCACTCTCGTGAAAATGGCAGCCCTACTGTTGATTATTGTGACTGGACTTGTTCAAATTGGCCGAGGCCATACTGAAGGATTTGAAGATGCCTTCGAGGGTTCAAACTGGGGCCCGGGGGCAATTGCGAATGCATTCTACACCGGCCTGTTTGCCTATTCAGGATGGAACTACTTAAACTGCATGATCGAGGAAATGTCAAACCCCCGAAGAGATCTGCCCATTGCCATCGTTTTCTCTTGTCTAACCGTAACGACCGTGTACACATTGGCTAATGTGGCATACGTATCCATGGTCTCAGTGAAAGAAATTCTAGCTTCGCCGGCAGTGGCAATTACATTTGCCTCACGTGTATACGGTCCTGTTTGGTGGATAATGCCTATTTTCGTGGCCTGCTCAACATTCGGCGGTGTGAACGGAACAATTATGACTACTTCACGCATTTTCTTCGTGGCCAGTCGGGAGAATCAGATGCCTCGCGTGTGCTCATTTTTGCAAATGGATCTGCTCACTCCAATTCCGGCTGTGATTATAACGCCGTTTTGTCGTATGAGGATGGTGGTTTTGGACTTTACTCAGGCGGGAAAGCGTCAAACCTTGAACTTGCAGAGGAAATCATTCTTCTGAGTGGAAATACAGTGCATTATCTCCATTGTCTACCTGTTGACCGGGAGTATCAATTCACTCATCACTTATTTGGGTTTCGTTCAATGGCTTGCAATTGGACTATGCGTGTTCATTGTGATTGTGTTCCGGTTCACTCGACCAGATGCAGAAAGACCTGTGCGGGCTCCGATTGCGTTTGCGGTCATTTACGTTCTGGGGACCATATTTCTTGTCATTTTCGCATTTGTTGGCTCTCCGACAGAATCAGGTTACGGAGTGGCAATTATTGTGGTGGGAATTCCCTTTTTCTTCTTGGCCAAATATTTTGATCGACTGCCCAAGAATGTGCGGACATCCATGAATAACTTCACGGTTAGTTGGCAAAAGCTGTTGAAACTCGTGCCCGGAAATTAAATCAAAGCTTGGATTAAAATGAACCTCTTACTTGCCTACACAAACTTTTACCCACCCGGTTTACACCTTTCAGTGTTTGTTTTGATGATTTCAGGAAAACGGTTTTGTCATTTTAGTTTCAAGTCCATTGCCATCCATCAGCCCATATTATT
>STRG.543.4
ATTTCACATATCCCCTCATTTATTATTTCTATTCATCACCGCACGTTTATCACGGTTTTTACCTATGCACATTCTTCAGGTGAGGAATTAAATGTGAATGAATACAGAGAAGAATTCTCTACAAGAATTCTTTTGGTATGGATGATTCTGTTTGCATTATCCACTGCGGGAGTGGTAATTGTTTTCGGATCATTCATGGCTTACCTGGTTCATAAGCGTAAGTTCGCGGAGCAGAGCGATGTTCTACTTACCGCTAAACGACCGAAGGTGAGTGAATCAAATACGTCCGTTTGTGTACGTGCAAACTGTTTGTGTTTGTGTGAGTGTGTGTGTGTGTGAGAGAGAGAGAGAGAGAGGGAGAGAGTGATATCTGTCCGTGCTAGAACTTGCCCAACAGCACCGAAGATTAGGATGATCCCGTTTCTGCTTATGTTCGTGAATCAAATGGTTGTCACTATTTTATTTGTTTTTCTACGATTAAACAAACAGAATCTGTCTCCCAGTCTCTGACTCTCTTATCCAGAAGTCCACTGGTGTCATTTTCATTCTACGTGAGAGTATCCTTTCAAGTGTGGCACAAAACCTCTCACTTCTCTCAGTTCTATTATTTCCAGATTGAATCTCATTCACAAATCCAGAGTCATCCTCATGAAATCCTCTGTGAAATCTTAGCGTGTCTCTCTTTCCTGAAAACGCGGTATTTTGGATTATCATACCACCTGTTTCCCAGCTTGTTTTTAACAACTTTCTCTGTTCAATACAATTTCCTTTTTACGGATGGCCCTCAAGCGCCTAGTGTTGAAAGCTGACATATTAGGCCTTGTACGCCCAATGTATTTCGCAACCAATTCAATCAAGGTTGAAAACAAACGCGCAAACACCGTAGGCCACCATGACGGAAAGGACACTCAGGTACACTTGTCCGTTGGTTTGGATGGAATAGATCACATTCGCGACCTTCAAAATTAGTAGATAACGTCGTGCTTAATCATCCAGTGGAAACGAAATTACAGCGCTTAACGTACGTGACCGTGTCAGAAAGAACCGTTGGACGGCTGGACCTTTTTTTCTTCACTACAGTAATCAAACTGTTCTCCGAAATACAAGTGTTGTGTTTGCAGCTTCAGGAGGAACGACAAAGTGAAGAGACTACGTCATTAACTGAATCAATTTCTACTGGCAGTACAAGAAGCTTTAGTGTTTCTACCTTCACTGGCCAGGACAGAAGTAGTATGATCTCGTCCATACATGCCGATGACCCAATGAGTTCTCTGGAATCTCTATCTCTGGAATATCTTCAACGGCTTCGTGGGGTTCACGATGGACCGAGGCGATCGATAATTATCATGGGTGAACCGGGAACGACAAAAGTTCCTCTGATTATTTCCGAACCTGAGGCTCCTCGTCGAGTATCACTTACACTTGATCCAACCATCTTGAATTTGGCCAAACATAAAGCTGAAACAGTGGAAGGTAATCCTTCAGGCGAGATTCATGATACGGAAAAGCAGGAGAGAACAACAGTTCGCAGACGCAGAAAGAAACCAGTGGCCCGGAAATCAGGCGGAAAGCGAAGACAGTAAGCAGTTTTACACAGCTAAGAAAAAGAAAAGGGAGACAAAGTAAAGGACGAGGAAAGACCAATGGGACCGAGGTGTGATTCGGGAATTTCATTCGTGCGAAAGTTTGTGCGATCAGTTCGATATGGATGTGCATTTCCAAGCCCAACGGGGAAATCACGTGGACGTGGATACATCGTATCAGAGAGTGGCAAATTTTCATATGTAGAGTGCTCCTTGTGGATGATGGCTTGCGCAAATTTTGAACAACGTGTTGACCATCCGGAACCATTCTGTTGAACGGTATACAGAAAGGTGCAGTGTTTGTCCCGGTCAAATACCTTGATTAGAATCAGTATTTTTCGCGTCCAATCAATTTCATTTGATGGTGATCTCAGTTGACCGATGATCGACCTGAGAATGTATGACTACACTACAGAAATTGATGATGATTTTTCCCGGTGGATTTTGTCATTCTTCACGTTCGATTCGGGTGATCTGGAGATGACCACGCCTTCGAAGAAGTTCATATTAATCCGTCTATCAAATGGTGATTACGTGCTGTGTGTCCACAGATTCGCACTCCTGATTAGCGTTGTCCTCCGAGTTGTACAACTTTTAGAGAATACGTGGAAGCGGTTGGTCTATGGAATAGCAAAAGCTATATGAAAACCCTAACCAACAGATCTGATGGAGCATGATGTTACATATCCAGGTAGAACTTTACGATAGCGGCCTGTCGGTTTGTTGCGGACGTTGGGCTAAATGGTTAGGTGCTGCGATCAATGGCGCAATTTATTTGGAACCATTCCTTCACCCACAGGATATCCGCTTGCGCATATCGATTTCTATTCCGTTTTTCAGTTCGTGTTGGTTCTATTGGCTTGACTTTGCATTCGACAGTGCTTTGACGATGCAACCGGAACCTCGGCACAGAGCTGTGAGGTTAGTGGTTGAAAAAACTGAATTGTAGAAA
>STRG.78774.8
GAAAGAATCTCACTCTTAACAATTCCCTCAAAAATTTTGCTGGGGACGATAGTGAGGCTTATGGGTCTGTAACTAGAAGCAAGGTGTCTACTACCCTTCTTATAGATGGGTGCGATCACGGTCATATATACAGTAGCAGTACTTGGGTCGTCAAAGGAACACAGAAAATCGTCCTCGCAGAAGTGTTCCATTGCTGTTCCTAAGAAATTGTTGGTTCCGCCGAAAAGCTTGAGGAGGACTCAATTAGCACAGAAATGTGATGGTACCATCCCAAAGGGATGTGCGGTCAACGTGTACTTGTCTGTCATGATTTGCGTCCTTTTCAGGCAGTTCTCTCCTGGCCATATAGGCTGCTCCCGGAGGAGGTCAAAAATACCACAACAATGAAGATATTTTAAGAAAGCAGTAGTCATGTGTTGGGTGGCAGTATACCCCGAATTATGTTGAGCAGTTTATAGGGTCAGATGTAATTTACCCACTGTTTCCATCATTCTCTTACAGGGCTGATACTGCACAAAATTTCTGCCTTTCGGAAAAAGAAAACCACGCAGTGTTGGGAGCTACGGAAACGCGCCGACGACACAACTATCTGGACACACGATTGGCTCTAGGCACACCAAGTCCTGTGCAAACTGAACTGAACTGAACTGAACTGAACTATCCCGGCTGCAGTACACCAGCACTCAAGATCCATTCACCGCTACCCGTTGTCTGGCCGATTTTGAAATTTTTAAGTTTTAGAACATAAACCTTCCCCTCCTCCATTTAAGGGCATCTTTATCTGTACTGTCTAGTCAGTATCCACATTATTCAGGATCAAGCTTGATCCTGATTAATGTCAACTTCCCTCACCATGGAAATAACCACTTTCTCAAACGAGGCTACTTCCCCCATGATCTTCCCTCGAGGCAAGATAATTCCCTCGCTGTGATATGTCTCATTCCTAAATCCCAAAGGGGTGGTTCTTCGTAATTCGCTGTCAACGGATGCACTAACGTGTGAAGTCCGGAGTCAGGCTGCAGAGATAGTTGAACTAAAGACCACTGTCCACACCTTTAAGGATGAGATAGCTAGCCTCATGAGGCTCCTGCAGGAGCTTGGTTACCAAATCCCTCCCAGTATCCCAGGCGGCCGATCAGGTGTGTAGTGTCCGAGCAGCAAATTCTTGATGTCACCAGGATTATGGAAGACACCGAGAAATGCTCCGAAGGAGTCATCCTTTGGGGTCACTTTCTCAATTTCGATCACCCCCGTGACACTTAGGCTCAGGTGTTTAAGCGCCTTGAGCTCCCTCTCCCATTTAAAAGTCGGTCCACTTTACTGGTAACGAAATGTACCAACCAGGTACTCGATACTCTAACTGAAGTGAGCTCCACAGAGGCAGCCAAATGAATTGATTCCTTAGCTGTAAAGCTCAAGGAGGAAAGAGCTCAAGGGAGTATCCATTGGCAAGCCACCTCAACTAGGGCTCAGCAGTGAGACGGCTAAGCCAGGAACCCCACCAAAAGACGATCCCAAGCTCGGAGCGCTACCTGTCGTCCAGGTAACCCGTCTTGGGGATCGAGCTCCATGTCCACCATCCGATATCTCCCCAGTCACTTCATCTCCCGTAGCGGAAAGTACCCCGAGCAGTAGACCCAGTGGTTCTACACCCCTAACGCCAACGAAGAGTATCCCAGACCCCAAAATTGCTAATCGGATGAGACACCTATCCTCCAGCCCAAATGACAACCTGCAACCCATTTCTGCTTAACGCTGCAGTGAAGAGGTTAACGCATCAGGAAATATATCTGGTATGGTCATGCAAAACAGGAGCACGAACAAGAAGACTCAGAGCAGTAAATCCTGCACTGCACACAGAGGCAAACCACAAAAACAGCCCATTCTTTTCGGAAATCGAGCACGTGAGGATCTCTGGAGCCTCGGGTGCAAGAAACTGGATGCGAATTCGGCTCAAGTCTCCATATCCTGTGATCTGATCTGATTCGTTTCCATTCGCCATATGAGGTAACAGAACTGGAGACCGTTCAGGCATTCAAGGTGGTCCTAGATCTCTGGTTTTCCACTCACCTGATATGTAATCACTACAAAACATCGTACGGTATAATAGAATGCATACGCAACATATTGCTCTCGCTTTGTTCCTCATTTTGGTCACGGTCGGTGTCATCGTGGTTCTGAGCATTTCCATCGTAGTCAAGCGTCGTATTACGCGCCGTAAAAGCCGGGTCGAGAGAAATACCTACACACCTTGTGGTCATGGATTATCCAAGGTTTGGAGAGAAAATTTGGAACGCAGTATCAATGCTACAGTGCGTGTACGAACCGAACCGAAGGCGTTTGGTACAGAATACGAGAATAATTTCGCACAGTTATCTGCAGATAATAAAATGACCTTTTTATATCGAGCTAAGGCAGTGGACCAGTTTATTTATCTCAAAGAAAATATCCTTCGTCTTTGTCCGACTTTGGAGGCCCCGCCGATTCGTGGAATCCAAGCTTTTTTATTCACCGCTCGAGATCATGCGATGAATCCGCCCGCTTCCCGAGAACGAATTGAAGAGTATTGTCGCCTGTATTTATGGGCACGGCATGATCTAGAACCATTTGGTGCAGAAGAATACAACAAACTCTGTGAGGTCCAAAAGGTTCTGATGGAGCATGAAATACAGTCAGATTGCTTCCAAGTGCCTCAGTATGGTCGGGGGTGAGTGTCTCAGGTTCCGAGATGGCTACCCGTCCTGAACGCCTCGAGATGCTCCCAAATCACCGTGCGTCTAACACAGCCTCTGCTGAGGAAGTCCTATTCACTGCCTTCTCGTGGCGGACGTGTTCCCACTGAAGTGAGTGGATGAAAGCAAATGCCTGGCTAACTCCGCCGGGTTGACTGACTGGAGGTCATTCTAGGGGAGATGGCTAAACCCTGATTCCGAACTCTCTCCCTTTTATTCAGCCTTTGTCTTCTGTCCCCAACCACCTCCTTTTGCCCTCTCTATTCATCCGTAATGCTCCCACTGACAACACGCCCGATACTCGCAACGGTTCATTCTCAAATAGTGTGAATAATCCTGTGTATTGTAACTCCCATTTTCTCAAGCTCCCTCAGCCTCTGGATCTCGGCTCGTGTAACGTGCGTACAGTCATGCAGACTTGTCAGCAGGCGTGCCTAGGCCTCACAATAAACTCTCTGAAGATTGATGTCTGCTGCGTGAGTGAAATGGGTAACCAGGATTCGAGCAGTGTGATTCAGCTAACTTCTCCTGGTACCTCATCAAGGTATGTCCTGCGCACTTCACGAGACAAAGTAGCTAAAGCTGCTGGTCAGCGTGGTGTAGAAATAGTCTTCCTTGACAAGGATGAGGCTGCCCTTTCAGATTGGATCACTGTTACCAGTCGTTTGTGTGCTGTAAAACTCCAAGGGTCAGTCGGCGTTCGATAGAACAGTTGTGTTAAGCGCAATTTGTTTGTGATCTCGATGTACGCCCCGCACAGAGTGCAGCTCTAACATCGATGGATGAGTTCTACGATGAACTCGTGACCCTCGTCCGCACGAGCAAAGGTTTTTACATTGTAGTGCTAGCTGGTGATTTCGATGAACAAGTTGGAAAACAGTCTGTGTCAGAAGCTTGTTTAGGTGGTTGTTGTGCTTTACCCGTTCAGCGCACAGATAACGAGGATGGGCTTCTCCACTTTTGTGCAGACAATCGGTTATTCCTATCTAGTACCAATTTCCAACACAGATCGTGTCGTACATGGCGACATGGCGTTCTAACTCTACAGGTACTCTGAAACAGACCGATCATATCGCAGTAAGCTACCGGTGGCTCAGTTCTGTTCAGGCAATGCACATGGTAGCAGGTTTCGCCTGGGGTCCTAGGTCCGATGTCCATCAAAGACAGTGGATTTAGCAGAATTCGGTCAGTCTAATAGAGAAAAAACGTCAGCTCTCGAACGATGAGATGAACAAGACATCTACAAAGGCAGGTTACAAAAACTCTCAAGAAGGATTCCCAAAACAAGCGGTTCATGGTGGCTGAAGAAATGGGAATGGCAGCTGCTTCAGGTAACAATCAAGGATTGCTCAGGCTTATTCGGGACACCGGTGGACGGTGAACCTCGGTCAGTCAAACGATATGAGATGGAAATGGGAAGCCTACTCACAACAAACAGCAAGGGCTCTGCCGTTGGGCCGAATACTTTACGGAGCAGTTCAGCTGGCCGCGCTACTATAGTTACTCTGGCGTTAAGAACTGTGCTTCTTTGGATAGTATTACTTGAACCTTCATCAAAATTAAGAGTAGAATCAGGCATTCGTTTACTAAAGCGTTGAAAAGCGGCCGTTCCGGATGAACTTCCCAGTTCTTTCTAATATGGACAAAGGTGCGTTGGTACAATCACTTAGCACCTTGACCCGAGGATGCCTCGCGAGACCTTTAGGATGCGGGCGTCCAATGGGTCAATGGGTAAAAGCTATGTGATCTGGATTACGCCGACGACTTTNGCCTTTCGACTCAGTTTACTGAGCAGCGTTTTTCAATGCTTTTCATCGGAAAGGTATGCCGTACAGGTTCGTGAACCTACTTTGATCATTGTATTCTCATACTTCTGGCCGTGTAATGGTTTACGGTGAACTATCCAGTCGGTTCGAAACGACCAGCGGTGTTCGACAGGGATGTCCCATTTCTCCATTCCTGTTCAACTTTGTCATGGACGAGATAATGGAGAATGCATTGCAAAGTGTCTAAGATGTGGGCGTCGAACTAGGAAATAGTGTAAAGCTGTGTGACCTAGATTACGCGAACGACGTTGTCTGTTTGTTCGAATGCACGAAACATGCTCAACGTGCACTAGATAGATTTGGGAGAGCTGTAGTTCCATTCGGCATGCGCTTTGCACCTTCAGAGTGTAAAATGATTGCAAGACTGGGCGTCAACGATCCCGAGCTTG
>STRG.28438.2
ATGCAACAACAAGCCACTCGGCTGGCCAAATTGAACGCTGTGCTCCGACGCAAACATTTCATGAGCAAACGTCAAGCAGACCAGTTGCTCAGTGAGAAAAATGATTTGGAACTGATGCTTCAAACCAAGGAACACCTGATTCAACAAATGCGCGAACACGTATGTCACCATCATCATCAGTCAAATGAACCTGGTCGGACCAGTCCGTCGGCCAATGTGGGCATGTCCGCATCTATGATCAAAGAACTTGCCTCACCTGGAACCCCGCCTGTTCCATTGACCGAGTCCCAGTTGATCGAGCGTTTAAACGCCGACGATAAAATGATCATGGATGCCAATGATTCATCTCGGCTGCATTTTACCGCCCAGGAATTACGCGACCTGCTCACCGAACGCAACGAATTGAAATCGCGTCTGATCGAGGTAGAGGAGGAACTGTCCGTATACAAGCGAGCCGGCACGCGTGAACAAGAACCGTCGAAAGTCTTCCAAAGCCCAGTACATCATCATGTCAATCGATGGGACGATGAACCTCCGGTACAAGGACCGATCAATCGGGAACCATTCGAGAAAATCTATGGGCAACGACTGAAAGAGTCTGGGATAAAAAAGTTCTTTGAGAACCTAATTGCCAAACTCGCTGGATAAGCTCAAACTCCAAGGAACACTTTTTGAGCATCTCTCAGATTGTCATTACCAATCCCCGAAACACGAGTGATCACCCTTCTTTCTGAATCGACAACAAAGAGCACAGTCAAAGAAACGGTCCTGGCCACGATTCATTACATTGCGGTCATCCGTTCAGCACCTGACACGAAACCGCCATTCTTACCCCCTTATGCCTGGTCCGCCTACTTGCTATATCGACTAGCGCGTGCATGCATGCGTACATGCATGCACACATACATACATACACACACACAGAGGAGATACCTATTTGAGGTCGACATAAGACAACAAAGCAACCTCTGTCATTCCCTTCCCATCAATCAGACTCAAATCTTCATTCCAGACACGCATTTCTTGCTACGTGTATGTATCAATCTTCTTCCTTTCTGCACACTCAGATTTTGGCACACAAAAAACGGAAAGCGTGTTGAAAGCGGGATTTGTATGTTCATGTAATTTGACTTTTCTCAATCTGTTTTGATTTGACTCGAATCGACTTTCTTTTTATTCCCGTGATCGAACTCATTGCATCATACTATTTCTTTCTAATGATACACTATGATTACTATCTTCGATGACCATTTCACAAACGCGGCTGATTTCACCACTATAATCTTTTATATCTGGGTAACGCATTACTCATTATTTCGTTCTCGTCTTATTCTTTTTTACTGCTTTCTTCACAATGTTTCTATCGGTCCTTGGTCTTTTTTATTTCCTTGCCCGTCCTATTTTTCTGTTCATGCTATGCGCCATACTACTACTAATGTCTGCGTTTCGCCCACTTATCCTGTGCCATTCTTTCTTCCGCGCGTACACAACCGGCCACATTCCTAATGGCCAATTTTCGCAGAGCTTCGCTCGCCCAACGTGGTACTCATCTGTTTTTCCCATCCCACGTTTGTGTCTTGTATCGGGCTAGTCGAATTTCCCCCATCCATTCCTCATTTTTTGTACCTGTTGTTCGCTTTCAATTCTATTCTTGTTTCTCCTACTACTGCTGTCCTCTATCCGATCATACCACCACCTGGAATATCCGTCTGTGGATTTCTGTCGCTCTGCGATGCATTTATCGACCCGATTTCATTTCAGCCGACCCAACGGTCCTTGTGATCGTTCCCAATCAGCCTTCTTTCTCACTCCCACCTCTCTCTGTTCATCCGGTTCCATCAGTTATGAGTGTCTCTATGTACTCCGTAGAGTTGCACTCCTTTCACACTGGTGTTGTGTGCCACCTGTGCACGTGAGAGTTCTGTGATTGTCCTTTCTGCATACTTGCTTCTCTACAGTATTTTTGTCTGTCATTGTCATTTTTCACGGCCTTCCTTTCTTCTGACTGTCTTTGTCGTACAGTATACTTACCATAAACTCCGTAGTCACAATTCCAATTTGTTTTCCCATCCGTGTTCTCGTAATCACGCTAACACGTTGGTTCAGTCAGAGCATTAGTTTCTTGACCGCGCAAAGTTCGCCGAGACAGTTGTTGTTAGGATGATGAGTAAGTGCGGCCGGTCCATAACATGGAAGAAAAGTATGAGAAACGTGACCAGTGAACTCGGCCATGTACGGCGTATTAGGCTTCCTGGGTATGGTCCAAAAGATGCCGCACTCCTTAGTGAAATGCATTGGAACATAG
>STRG.17425.1
CCCCCTCGGAGTGGAACACTACCATTAGCACTCTTAAGCCTGCGTAGTACCGTTAAGGAGGAATTACACACAACACCGGCCGTACTAGTATATGGCTGTACACTTCGTCTGCCTGGGGAGTTGGTAGAGCCCTCACCAATGGTGACTTTTGACTACGGTGACTATGCTCAGCGCCTTACGCAGCACATGCGAGTGCTCAAGGCCAGTCCGCCGCGTGAACAACAGTCTACAAGTTATGTCCCAACTGCGTTAGGAACCGCTACTCACGTATTCCTTCGCGTCGATGGCGTTCCATCACCACTACAAGCGCCATACACTGGCCCGTTTCGGGTGATAAAAGGTAGGGCAAAAACAATTGTCATAGATATCAGCGGACGGCACGACACCGTATCTATCGACCGTCTCAAGCCTGCCGTCATAGAGTGCAAGCCGCTCGGCCAATTTACACCTACTCAAGCCGCTCAGTCACCTGCATCGAGCGAGTTACCACTCGAACCACCCCCAATCACGCCCGGTGAGGACTCGGCAGCTAGTCCATCAGAATCTCCAACCGTGCCAGCAACGCGAAGTTGCCGTCGCGGTCGCCAACTACGAAATCCCGTCCGCTCCGCCGATTTCGTGACGATTTTTACAACCGACTGTTAGCAATAAGTTGGGAAGTTCGCCATGGATTTACCAACCAACAGACCCGTTAAATTACAATCGGTAGTTATGATTTCATTTTCTTCTGGTCTCCTAGTGACTACAACAACACCGAACATCGTTTGTGTGTTGTTATTACGGTCCAACATCCGCCGGCGCCCTCAGGCGCTATTTTGTTCCAGTTTACCTTGCCCTCTTTCAGACGGATCTACACAGCCACATTGGCTTCATCCGTAGCCTCGCTGACTCCCGTGCACGTTCAAGGAGCCAACCGCTCACAGGACAACGGGACGATTGGTCAGCCTGGCACTGGAAACGGCAACTGGACGTCTTTTTGGATGGACCTGACGAGGCATTTTCCGGCTCACATTCGTATGAGACCCGTGGGCGCCAAAACACAGTTGGACCGACGACATCGGACCTTGAGAATGCAAACGCCGTTAAACTCATCAGCA
>STRG.36273.3
GAATATGGACTGCTTCATTGACTCAAGCCTTAAGTGCAGTGGCTTGACCTGATCCGCGACTTGCTACCTGACCTGACTCGTTTGTTGAACTGCCTCTGTCTGACGAGTCCATTAAACAGATGACCTAGACGCGGCCTTGGCGGAGTTTTCGTCCACTCGCAAATGCCCGTTAAAAGGGGCCATGTTGCACCACAAAACACCTTCATTGATACTCTTATTCAGAGATTCGACAGTCAGCGACGAAAGTTCCTAATTGCCAATGCAGTTCTCCCACAAACACCAATCATCTTTTGCAACGATGATCTGTGTCATTTGTGTGGTTATTCCCGGGCTGAGATACTCCAGCGATCTGCTGCGCTGGAATTTCTCTATGGACCATTGACATCTTCTAAGGCTATCGGTGAACTGAAGCGGACTCTCACAGAGTGTGAGGAACGACTGATTCTGGCCATTCTTTATGACAAATCAGGGACTCACTTTGTCTGTCAAATTGCCGTGGCTCCTGTGCGCAATGCCGAGGGACAAGTACGGCTCTACATACTGACATTCAGAGCGGCCTCTGACTTTAATGTGACCAAAAATTCCATCCAAGAATCCTATAAAGGGGTTCCTTCAACCTGGGCATCACAACTACCGCGTCTACTGGGTCTCACGCGAATTCTCACACTTATTGGACAACGCCAGCGTTCGTCCACCTCGTCATCGAATGCGGCCTCCGGCGTCTTGGATGATTCAGATGAATCTACGATTGCAGAGGGGATTAGACATCCGTTGACTATTCATACAGACAGGTCACCCGAACAATCATCTCTAAGCGCGATTACTAGGCGTCACAGCTCAGCGGAAGTGCATGCCAACGTTCTTGCAGAAAAATCGCGTAGCGCAGATTCACGAGATGCAATCACATCACGTGGTCCGTTGTCTGTGGTCAGCACACCATCATCTGGAATTCGACGCCCGTCGGAGACAAGTAAACGTGCTCGCCGGTTTTTTCTCAGTAAGACGAACTCAATGTATATCGGGTCCACATTCAACTTTCGTCTGGACTCGAACGTGGAACATGGTGCCGGTGGGATTGTGATCAATATGGAATCGGGTGGCCAGTCAAAACGAAATGTTTCCGATAAGGTGGCTGAAATGCTCTCACTGGGTCCAGATGTGAACCCGGAGCAAAAATTCCAAGCTCCACGCATTCATCCATTCACACTGAAGCATTACGGTCCTGTAAAAGCCGTTTGGGATTGGCTTGTTTTGGTCCTGGTAATTTACACGGCCATTTTTACTCCGTTCACTGCGGCTTTCCTACTCCAAGAGGCCAAACTTAGACGACGTTATCATGATGGTTGGGGTCGTTACAGCGGTTTGACGACATACTATAACCCGCTGCAAATAATCGATCTCTTTGTTGATGTCATGTTCATCATTGATATTCTGATCAATTTTCGCACTACTTATGTGAACAAAAATGATGAACTCGTGTCCCATCCGGGTCGGATCGCCATTCATTATTTCAAAGGATGGCTGCTGATCGATGTGGTTGCCGCGATCCCGTTCGACTTATTACTGTTCGGTGCCGAAACAGATGAGATGGCCACATTGATTGGATTGTTAAAAACTGCTCGACTTCTTCGTCTGGTCCGCGTTGTACGTAAATTGGATCGTTACTCGGAGTATGGTGCTGCCGTATTGCTCTTGCTTATGGCCACTTTCGTCCTTATTGCGCATTGGCTTGCCTGTATATGGTACGCGGTCGGGAATATCGAACGACAACAGTTTGACGTACGAATCGGCTGGCTGGATCAACTTGCTGCCCAGTTACGAGTCCCTTTCGGGAATCGGTCGGACAGTGGCCCATGCACCAAATCCAAATATATCACTGCTCTCTATTTCACATTCTCCAGTTTAACTTCAGTCGGCTTCGGGAATGTGAGTCCCAATACGAATCCGGAAAAAATATTCTCCATATGCGTGATGCTCGTTGGATCCCTCATGTATGCGGGCATCTTCGGTCACGTGAGTGCAATCATTCAACGACTGTATAGTGGCACAGCTCGTTATCATGCCCAGATGCTTCGGGTCAAAGAATTTATCCGATTCCATCAAATCCCAAATCCGTTGAAACGACGCTTGGAGGAATTTTTCCAGCACGCGTGGTCGTACACAAATGGGATTGATATGAATTTGGTTTTGCGCTCGTTTCCCGAATGTTTACAAGCGGATATTTGTTTACATTTGAATCGAAATCTGTTAAGCACATGCCCTCCGTTCAAAGGCGCCAGTCAAGGTTGTCTACGATCTTTGGCTCTCAAATTGAAAACCACTCATGTCCCACCAGGAGACACATTGGTTCACAAAGGAGATGTGCTTTGCTTCGTGTGCTTTATCGCCCGAGGCAGCATCGAAATCCTCATGGGCAGTGATATTGTGGCCGTTCTCTGTCAGGGAGATGTGTTCGGCGAAAGTCCGTTCGGTCGATATCTGATGGGACAGTCCAAATACTACGTGCGTGCTCTGACCTATTGTGATTTGCACAAAATACAACAGGATGACTTGTTAGAAATTCTTGAGATGTATCCGGAATTCGCGAAGCAGTTTCGACGAGAATTGGAAATCACTTTTGATTTGCGTGGTTTATCTGACCGGGTCGAGTTGGATAATATGAACGAGGAACTTGGAAATCATTTGACCGCCGCTTCCGTGCTCCCGGACTCGTTTGATCAAGATCGATTCCCGGCCGGTCACGTACATCATCCCCTGGCACTTCCTGATTTCCAACTCTCAGACCCACTGGCCACGCCGTACATCGATGCAGTCGGTACGGAACCGCACGTCCTCGAGCTGCCACGAGCACCGGGTTCTCCATTGTGCAATCTAAAACGCTCTTGTCATCCGCCAACCTCAAACTTGTCTGATTTAGCCTCAGATGATTCTTGTCACGTGGCTTTACTCGGCAGTGATGCGCCCTCAAACACTGCTCGTTGTACATCATCATCATTGGATACTTGTGCCCCATACCCTGGTCCGGGTCCGATCAGACATGCCATCGGCTCGCTGTCCGGCGAGCGTTCTACATCTCTTTCGCCAGCCTCCTCCGCCTACGAAGAAAAATCACCGCGATCGTTAAGCTCCTCACTACATGTGGTGGACGTTGCGGCCGTTCCAGTTGAACAGATCAAATCGATCCGTGGCGTCTCGGGGTCAGTTTTTGAGCCCACACTGGGCACAGATATGCTCAATCCCATTATCTCAGGTTTATTTCATCGCTTGCTTCAAATGGAAAGCCATTTGTCCGACCTACAAACAAGACTCGACGGCGATCTGAATCGTATTCAAACACTAGTTCGGGCTGTGCCACCACACATGGAAACCAGCGCCCAGTCGTAGAATCGAGTTTTTCTTCCTTCAACGAGTCTTGCTCATAGTACTATCCTTACCTGGCTCCGATGACCCGAATCACGGGAACCGCAGTCACCCTACCGTTAAATTTACTATTTTTATCCCCTACGATGAGCCCCCTTATTTCTTACAAATCGCAGACTTCGAAATCCCGTGTCTTTTACTGTGATTCAACCAACTGCAGATTCTAGTCATTATTCATTCATGCAAGTGGTCATTTCTCCGACCCTGCGGCTTAATTTCCTCTATTTCATCCCCTTGAAACGTTGTTTTATCCCATTTAATGCTCTGTTAACTGATTACCATCTCACTTATACATTTCCTTTTATTTCGGCATACGGAGGTGAGTGTCATTCGAAGCGTCCAGTTAAGCTGTAACCAAAATGTCATTGCGCTGTTACTAGTTAACCAACTGATATTAGTTTTCCTTACACTTACTTGTGAAACCGCTCATCGGATACTGCATTCATCAGGCGTTGCATCCCCTAAGTTTCTGTACTTTTAGACTTCCTAATTTCACGTCGCCAGGGTCATCCGCCTTTTTATAAATCGAAGTCTTTGGTATTTCGCTTCTCACACAAAGATTTACGTAACTTGTTTTCCAGTTCCATATTGGAACAATTACAATTACAACGTTTTATAAATCCCACGAGGGTTTTGAAGTCAAATAAATTGATATAAACAAAGATCTCTAGCGAATGGAAATACACTTTAAACGGACAAGAACAGATGACCACTTGCATGGCCGTGCACTGTGTTCATTATAACAGACTGAGTAACAAAATACGGCATCAATAACGGTTATATCCACTGATGAAACCGGGACTAACGCGAATAAAACTAGTGTTCTGGGACCACGACCCTCAGTCGTAGAAGCGCATGCCTGTTTCAGCAGGTGGACTTCGATGCGTACCAGTGGCACTATCGCTGTATGGCGACGATGAGGGCGAGGAGCATTACGGGTGTACAGTCAGTCCAAAAAATTCGGTCGAACAAATGCAAACAATGCTGTCACTGACCCCTCGATTGACAGCATCCAACACGATTTCTATCGCTAAACAATAGTGTCTGTTGTACGAATCTGGCTTGAAATTTGGTATTATCAACTGGGAGTCGACCGTATGTCAGGATTTCGACCGAACTGAGGTGATTTCAATTTTTCCGGACATACCATACACCGCGCCCAATCACGACTCCACCCCCGGTAATATAACCAGGAGTTTTCGTAAACAGAACAAAACCGGAATCACCGGGATTTAGTATCTATATACATTTGCTATATGATCAAAGCGAAGTGCATGCTAAATTTCCGGACCTTCACCACCCGGAACCATCATCGCGATATTGCTACCGTTGAGAAGTATGTGGGCCAGTTTCGTTATTCGTTTTCCTTGTGGAGTGAACTCGAATTCAGTTACATCGGTCAATACCATATTAACGTATCCGTCAAATCCAAGGAGCGTGCCGACCATTTCCTTGTCGTTTTTCATGATAATGTGAATCCGTGAACCAATACATTTGTCTACCAGTTCCAAGGGTAACAGCTGAGGAACAGTAACGGACATTTTCGATCCGCGAAATGGTGTTTTTGCTGAAACAAAAGAAAGTCCTTCGTGTAAATATGAATCTGAGTCAAGGCTCCATATATATATATATATATATATATATATAATCCCAATTATGCCCGTGCCAGTTTCATCGACGGTCGAAAGGGTAGGGTATCACACCGGCTGAACGGCATATTGAAAACCAACCCCCAAAATCAAAAGGTAAAATGGAACAAGATTTTATTTGCGATTTCATAAACGCACCACCCACCTCCCACAGCACAGTTTAACACATCTCTTAATTAGGAAGTGGCACAAACAGTTAAAGTCATCTTTTAAAGGCTCTCACTGGATGAAATCGATAAACCTCAGAAGAGTTTGACATTTCTGCCCGAGATGCACGGATCATAAACTGCCCGGTGAAAATAATAGCAATTGAATAGTAGGGGATCAGATTTGTATAATATAATTCATCATGCAGCTTCAACGCTCAACTCACCATTGAAAACCATGGGAGCACTGTACAGCTGTTTCATCCTTGTTGAGAATCATCAGCAGTGCACATCCACCGAGCCCACACGGGGGCTCGAACCCGGGGTGAACGATCGTGAATCGAACACCTTAACCACAAGGCTATCCGGGCGTTGAAGCTGCATGATGAATCATATACAAATCTAATCTCCTACTCAATTGCAAATAGTAACCAAGCTCTGTAGGTTGTTCATAACGGAATGCCTTCGCTGTACTTAAGCCCCTACAGAGAAGCCATCCATCGCTATGCGGGAAGCGGGTTGTTACCGTTCAAAGCCAGTGACGGAAGGGTGCTATATCATGTAGTGTAGATGTTCAACAAACCGTTGAGAGCCAGCCCGGATAGCCTTGTGGTTAAGGTGTTCGATTCACAATCGCTCACCCCGGGTTCGAGCCCCCGTGTGGGCTCGGTGGATGTGCACTGCTGATGATTCTCAACAAGGACGAAACGGCCGTACAGTGCTTCCATGGTTTTCAATGATGAGTTGAGCGTTGAAGCTGCATGATGAATCATATTATGAAAATAATAGCACTTCATACATTCCGCGAGCCATCATGTTACTTCTGTACACAAGAAAACCCACCACTACTCACTCATGCGTGAGCATGGAATAAAGAAAGCACAAACTATTGGGACACTAGTAGTGAGGCTACATAAACCTGGTAGCTAAGACAGCTTACGTGTGAACCTAAAATGATGGCACTTGTGAAATGGGGAACGTGAGAGATGAAACTAGTACAACCCGAATAACGAAGAAAATCGTCAGATTTGTCACAGTATGACATGTCGACGTAAGGACGAACTGCTTCCTCAGATTCCGCTTCGCATTAATGTGCACCTTCCCGGAGGTATTTGGAAGCGTTAAGCTTTGTGACAGAATCACCGGTGCTGGTCTAACCAACCCAAGCAGGTGGTGACGAAGACGAGGGAATTTTAACAAAAGGAGTTTGAGTCGTGTTATATTTATCGTCACTTTGGATGCGATAAACGTAACCTCGGCTCAAAAATGTAGCTTCTGTTCGCAACGACAACTATACTGAAATCCAATGCCGTCCGCACGCATCGGTCCAGCGTTTTTTAATTGCATGTTTGCGCATGGGTGCAGCGGAAGGAGTACACATCTCTTAGCCACAAGGGCTTACCGCAACCAAACCCCGAGACATGGAGTGAAGAACCACATAAGGTCCCAATAGGCAAGGTGGGGTAACGAGCCGGACGACAGTGGATTACCGTCCACCACTAAAGTAACCGGTGATGGCGGGGATTTGAACCTCGGACCTCCAAGGTGGCAATCAAACTACCTGACCCATTCGACCACCACCGATCATATAAGAGACCGCAATTCACTTGCATTGGTCTGAGTAGTCTGAAAACGCCTTCATTTATGACAGGAACCTAACTATGGTGTTACGATGAACACCATTTTCTGAGATTTCCAATCTGCGGCCTATTACTCTGGTTCTCAATCCCGTAATTATATAATGTTTACTAGATGCACATTCTAGTCTGCTGAAGTATAACGGTACTGGAAGAAAGTGCCTCTCCCTTTGCTGTTCGCATACATGGGGCATATTAATTTAAAATAAGTTGTTACTGATGGGGAAAAATTAGCCGTGTATCTACTCCAAGTTATTTCTTCCCGTTGTCCCGTCTTCTTCGAACCTCTGTCAAAACATCTGCGATGACTGTTATCGTCACTTTTATTTTCGGGCGCACTACTTTTATTTCACCACAGGGGTTGTAGTGCTACCGATGTGGTACACAACTGCAAAGAATAACTAATTTGTTTATCTGAACGATTACCGAATTGGGTTGCGCCACTTGCTCCGCCTGTGTACACGCCGTTGCGATCCTCCGACACACGTTATCCCGCTCCATCGTTTCGAGTTCTGCTCTTTTGCGTGCTGCCGACTGTAATCGTTATCGTGTCACGAACCGAGGACCAGGAACCATGGACTCTATACTGGAGCAGGTCCTGACTTTACTTGAGAGGGACGTAAGGGGTCGAGTGTAGACGTGTTATATACTGTTCATCAGTATATTCACGATCACCGGGAAAAATGTATTCTGCAGCGAATCAGAATGTAAGGAAGTCACATTTAGAGTGCAATGTGTGCTGAACGGGACAAACAAGCACGAACAATTTGGAGGAGCATCTATGTACATCTGAAGCCAATGAGGGTTTCGGTTGTATCTTGTTATCACCATTATCGCACAGCGTTAAACAGTAGGGCAGGCCCTACTGACCACTGCTTTTATCACTATCTTGCACGTTGAGTTAGAAGGTACGAATATACAAGATGGACACGGAGTGGACCTACAAGGGTGGGAAAAAGAAAGAATGCCCTAGTAGCCAACACACGGAATGCGCAGTCTAACTGTACAAACACACATCGATCAATCATTCTGGTTCGACAGAAAGTGACAACACGATGGCCACTGTTCACGGTTCNTGAACCGGTCAACAATTGCCAGCACCTCCCTATCGAGCATCAAGCTCGGAGTCGTTGACGTCCAGTCTTGTAACATCACTTTACACTTTGACGGTGCAAAGCGCACGCCGAATGGAGCTACAGCTTTTGAGAGTTTATCTAATGCAGGTTGAGCATGTTCCATGGATTCGAACAAGCAGACAGTCGTCAGAGTAATCTAGGTCACATGGCTTTTCACTATTTCCTAGTTCGGCGCCTACATCCTAAAGATTTAGGCGTCGAACTAGGAAATACTGGAAAGCCCTACTATTCATTGCGATCGCAACTCCATGAAGCCCAAAATTGTCTACTGGCCTACTGTGGTACATCCAGTACAATGTGTCGGTTTGAGAGACTTGAATATGTCGGCTGCCGGCGTTGGGTTGGCATACTTAGAAAAGAGAAGCTACGTCGATTCCGTAGTCATAGAGTGTGCGCATGGTAATGCACTAGCTACATGTATCTAGAAGAGTTCTCATGTTCCAGTAGGCTATTTGGACTCGTGACCCTGTGTTCAGGTCTAGGTTCCCAGCTCGTGTTTGGGTCACCGCGGCCACTGGGGAAACACAGGACGTGTCGCATATCGAGGACGCCGTGGCATGATCAGAACTGATTTTAGAGACAATCTGTGAAGAGGCTTGGGAATAGTGTACAAAGTGGCATCCCCAGCGTCACTCGGCTTTTTGTTCGAGTTGACACCTCTAGCCCGTGCACAGCAAAATGCTACCTGTCGGGCAACAGAAAGATCGTGTGTTGGGAGGCGGTTGTTGATCGACCGGCTCATACACCTCCAAATGCCTCAGTATGGTCGGGGTGAGTATCTCAGGCTCCCGAGATAGCTACCCGTCCTGAACGCCTCCCGAAGTGTTCCCAAGTGACCTTGCGTCTAACACAGCCTCTGCTGAGGAAGTCTCATTCACTGACTTCTGGTGGCGGAGTGGTTCCCACTAAAATGAGAGGACGAAAGTGAATGCCTGGCGCTCTCCACCGGGTTGGCTGACTAATAGTCAGTCTGAGGGAGATGACTAGACCCTGATTCCAAACCAAAAACGGGTTGTCTATGAGGCGTACAACGATATGCTCACCGGCATCTGTGGCGGAGAGGTGCACTGGAAAGTCGGGATGTTGGCCTCACCCGAAGGGCGAATGAACTGAGCACTAAGTCACCGGCTTCCAGCGGACTACGAGCCCCAAATTTTATCCCGCTGCCTTGCAAAATAAGCTTTGGATAGCTAAAGGCTCCGGTGGTGGATCCCTAAGAAAGCCACCTGCTTTAGCTTCGGCAAGCTGGCAGTATTGCGCCCACAAACGAATCATGGACTCGTACTAACTATCCCTCTTCCCGATTGTACCGTGTTTTGCTTGGCACACAGTCTGAACTCAGGCTGATGTCGAAAATATAAATATAAAATATATACGCCTTCGGATGGTGGTCTACCAATCCGAGATGCCTAACGCGTCCAAGTTATCTTGGTTCATAATTGCTGGTGGCCCTCTAGGAGCTCGTTCGCCACTCGGTAGAGGTGACCACGATCCAGGGGCCTGTGCAACCTTGTTGGTTGAACGGATGTCCCGGGTAGCCTTTAGGTTCAACAGATCTCGTCCGCCTATGCAGGAATATCCGCCTCGCATCCTGGGCGCTGTCTCATCGAGATTTTCAAGCCTTGGTTATCCTCCACCCGGTTTAGCCTGCCTGTCGAGCGGTTTGCCGGGGTGTAACTGCTGATGTATGCCTCAGCTTTGTGGAGCTGCCGATGAGAGTTGAGGAAGGGATGGATACCAAAGAGGTGGAAAACACTCCAGGGGGCATGACAATCTACCAACCCACACGTGCCACTTGTCTCAGATACCCCATACACCCCACCAATAAGTTCACGAGTGATGTACGTCATATCTTAAGTATCGATAATCCTGCCTCAGAAGCGCTATCCCTTATCCACAACCTTGACCAAAACACACCCGGCACAGCCAATCCGGAGACTATTGCATCCGCACAAGCAGATGATCCCGAAGTACAGAAAGTCGGTAGAATCTCATCTATACGGCTTCGGTCTGTTCCTGTTTCATCAAATGCGGGTCACACACTGTCACTTATCCAAAGGCCACCCAAGACCAGTCGTGCTATCAGCTTTTAGGTGACAGTTTTTCGAAGCCCTATGCTGTTTGTCCCACCCAGGTATAAAGGCCTCCACTAAACGTATCGGTGACGGTTGTTTGACAAATTGGCAAATCGCTTGAGAATTCGAAAATTCTGAAGTTCCGGAAGCACTTGAGCTCAGGTCTCAAACTACTACTTCGACTGCCTCGAGAACTACTTGCAGTTATTGTCACCAATCAAAAGTCCACGGGCATGCAAAATGCCCATTATCCAAATTTCCGTCAGTTAACTCGCTTTTCCAACACCATATATGTTTAAAAAACGTCTTTTTACACGATTGTGCATGAGTGGAACGGAAGGGGTAAGTATCCCATAGCCACAAAGGCCCACTGCACTATCAAGGATGACCGGCAATCAGACCCCGAGACATGGAGTGAAGAACCACATAAGGTTTTAATAGGTGAGATGCGGTAGCAGGCCGTCTGCCGTCAGAGAAATCGGTGATGGCGGGGATTTGTACCTCTAACCTCCAGGGTGGCAGTCAAACAACCTAAGCCACTCAGCCATCACCACTTGACTTAGTAGAGCCTCCTTTAAAATGTAGCATTTACCCCTACTTGCGTAGATCATTCCAACAGATGGCCGCTACCTGTACTTCTGCACAACGCAGCCAGCGAAACGGTCACTCAGGCTTTACTATAACACTGGGTTTCATTTGGTTGACCATTCGTCGTTTACAGAGAACACCCCTCACATTTTGAGAGAGCTTTCAGAAGCATTCTGCAGTGTTTATGCACCCGTAGTATTCACACCACAGCCTACCACCCGCCAGCAAACGGAACGGTGGAACGTTTTTACCGAAAACTGAAGACAGTTCGCAAAAACCTAGAATGGCTTGAGTCACTACCACTAGTGTTCTTAGGTTGCTGCAAAGCACTAAAGGCAGGTCTGCAAACCATGTCGGTCGGACTCACATTAGGTTGCGCACTGCGCCCTCCTAGCAACATGGTAGCTCCAAACTCCATTACCACTTTCGTCTACGCCGATTAAGCAGCCAGATTGACCCATCAGATGCGTAAGTTACATATTCTCGTGGCAAGCAAACAAAGCACGACGATATACGTCCATCTACACCTCCAAGATTGTAGGCACGTTTTCTTCAGGACAAAGGCATTCACTCCCTCACAAGCTGCTTGCTCTAGACCTCATAGGGTCCTACAGCGGCTGGAGAAAACAACCGTTATCTACCGTAATGGCAGAAAAGATACGGTTACCATAGACTGACTTACACCAGGTTTTCTGGTAGAACCTGTCCCATCTGATTCCACTACATCAAGATTTTCTGGATTGCCACCCACGACACCCGCAATTTATAAGCTGGCTACACCAAACCCAGTTGAAAGACCGTCCGGTCACAACCCTCAATCCAGAGCCGCCTCCCCGGATTTCCGGATGCGGTCGGGCGATCCAGAAACCCGTCCACTTGGCAGAAACTGCTTTATCATTCAGTGGCATACAATAGAAAACCTTACTCACATGAGCATTAAAAACAAACAAAACAGTAGAGATTAATAAATATAAGCTTTTTCTGGTATGCTATTTCCTCGTGTTTTGTTTTTCACAAGAATGTTTCTACACTGCAGTCATGCATCATCTTCATTATCGCACCTTCTTATTAACTTCTGCACAACCATCCTCGCCCGGTACCACTACTTAAAGTTTGCCATTGTAGTGAAAACCCGCTGCACTATCAAAATACATATTCACCACCGACAGGAACCTGTCTGGTTCCCTTCTCAAAGTTTTCACATTCGTGATCCGGTGCGCTCGATGTGGGTGCCCATACACAACATACATAAATTACCGAATGGGAGATTGAGTGACAACTCTTTACCCAACGTAATTTGTACTAGGTCATTTCACCCGGGCGAGTGGAGAGAAAACTCCACTGACGTCATCACCGGAAGCACAGAAACGGCCTACCTCCTGTGCTGAACCTTCGATGATTTTCGGGTTGAATAGGTAGCTACGGCGGCTCTCCCCAGTGTCTCCCTTCGAATAACAACAGCCACACCCTGCCGAATTTGACCATATATTCTCTCTCCCGCATATTAAGTTCTGTCAGCAGATTACTCTGCGCAACTACTGGCAAATATTTGTTACACTGTTTTCGTCCGTCTAACCGATTTTTTTCTTTCTACTTTCCTCCACAGAAGAACGCATATTGTCACACCTGTTTGTACCGTACATATAGTGGTTTTTGATAGTTACTTGATTATATCTATTGTTTTCTGAATAAAATTCCTGAAGTGAACCATTGTTATAATTATTATCATATCGTCAAGTAGTATCTTGTAGGTGACTGGCTGCCCTCAACAGAACATACCGCTGAAGATCCGGAAATTTAAGAGCTGCGGTTCAAGCCTACGAACTACTTCACAGTTGCAAAAAACTACAAACTTGCATTTATGCACCTTGCGCTGTCATGTTCATTGTTCTCATTTTCATTCAAAGCCTTTCTCGTCTACGGTTTTAAAGGAGAGGGCATCTATAGTGATCAGCTGATCACCCCCGTCTACCATTTGTGTGACTACATGTTTCGCGCACGCGGCAACCGCTGACGCTCCTTCCGACACACATCCTCGGCACAAGCGAACATGCGATCTTCGCGGTTAGGCCCAGTGAAAATACACGTGGTTGGTACTCCATGGTCTTTTCGTGGATCTCCTTGACGAACGCTAACGTAGAATCTGAAAAAGTTTGCCCCCAATAATTGGAAATCAAGCCATAGAACGGAAACAATACTAATAAGATACATCACGACGACACTGCATCTTGACGTGGTGTGATGGCTTGCGCGCCTCTATGACTCAAAGAGCTATACAGGATGGCTTCCTTAAGCCGGAGATGCAATCATGCCTGACAGGCTAATGGGTAGAGGCCAGACGAAGTCCAGTCTCCTGGTCCTCCAGGCTGGGGGTCGATTTGAGCTGGCAACTCAGTCGGCAAAACCAGTGGAAGAATAATTGGTCCAAGCAAATGGGCTTCCACTAAGCCACTCCGCTGCCTTGCGGATAGGTTCTTGTTAGAACTAAAGGCTTTGGATGAGAACCCTAATCGTTCCACTGCTTTACGGCTGGACACCCTAGCAGTACCCGTCCAACATCTCCCATAAACTATACGAATAGAAGGGATTCCATACTACATCGGTCGTCGTGCAGGATAATCAGGACCGCGCTGCCTATTGCATCGAGCGGGGTGGGTAGTGATAAGCGGGCTACTGCTCAGAGTACCCCCTCTTTTATTCAACCTTTGTCTTCTGTACCCAACCACCTCTCTTTGTCCCCTCTATCCATCCATAATGCTCCCACCGACAACACGGCCGATAGTCACAAAGGTTCATTGTCAAATAGTGTCGGGAATAATCCTCTGTCTGGTAACTCAGATTTTCTCAAGCCTCGTCTGCCTCTGAATCTCGGCTATTTTAACGTGCGCACACTCATGCAGACCGGTCAGCAGGCGTGCCTAGCGCTCACAATAGATTCTCTGAAGATTGACGTCTGCTGTTTAAGTGAAACGCGTATACAGGATTCGAGCAATATGATTCAATCAACTGCTCCTGGTATCTCATCGAGATATTTTCTGCGCGCCTCAGGAGATGAATTAGCTCGAGCTACGAGTCAACGTGGTGTAGGAATAGTCTTGACTGAGAAGGCTGAGGCTGCCCTTTCAGACTGGATCCCGGTTAAAAGTCGTTTATGTGCTGAGATTCCAAGGGTCAGTCGGCGTTCGAAAGGATAGTTGTGTTAAGCGCAATTTGTTTATGATCTCCGCATGCGCTCCAACGGACGGCAGCTCTGACACGCAGAAAGATGAGTTCTACGATGAACTCGCCACCCTCGTTCGCAGGAGCAAAGGTTCTGACATTGTAGTGCTAGATCCGTCTACCAGTTGGCTGGAGACGTTGAAGGATATGGCAGCGAACCGCGAACAGTGGCGATCGTGTTGTCACTTTCTGTCGAATCAGAATGACTGGTCGATGTGCGTTTGTACAGTTAGATTGTGTATTCCGTGTGTTGGCTACTAGGGCATTCTTTCTTTTTCCCACCCTTGTAGGTCCACTCCGTGTCCATCTTGTATATTCGTACTTTCTAATTCAACGTGCAACATGGTGAGAAAGGCAGTGGTCAGTGGGGCTTGCCCTACTGTTTAACGGTGTACGATGATGATGATGATGATGATGAGTGCTAGCTGGTGGCTTCAATGCACAAGTTGGCAAGCTCAATGTGTCAGAAGCTTGTTTAGGTGGCCGTTGTGTTTTACCTGCTGAGCCTACAGATAACGGGGATAGGCTACTCCAGTTTTGTGCAGACAATCGATTGTTCTTGTCTAGCACCAATTTCCGATAGAGCTCGCTTCGCACAGCGACATGGCGCTCTAACTCTACAGGTACTCTAAGCTAGAGTGATCATATTGCCGTAAGCTAGCGGTGGCGCAGTTCTGTTCAGAACTGCAGATCTTACTAGTCCACGTACGTAGAGTCGGGCCATGCATTAGTTTCAATGCGATTATCTCTCCAGCTCCATGGTCATCGTCGAAAACCGCAAATCTGGTTAGCCGTGCAACGTTTGTGTGATCCAGAAGTACGCACCCGTTATGAGCAGAAGTTAGCTCATGAGCTAGGATCCGCGGCGAACAGTAATGTAGATGAGCACTAGGCCTATATCAAACAGGCGATGCACGTTGCAGAAGGCTTTGCCTGTGGTTCTGGATCCGATATCCATCAGAGACACTCGATTTCGCAAGAGTCGTTGAGTATAATGGAGCAAAAGCGTCAGCTCTCGAACTGTGAGGAGATGAATAAGATATGTAGAAAACTACAAAGGCAAGCTGCGAAAAGCTTTAAGAAGGATCGCGAGGGTTGGTGTGTGAATGTAGCCGAAGAAGTGAAAATAGCAGCTGCCTGAGGTAAAAGACAAAGACTGTTCAAACTTATTCGTGACACCGGTGGACGGCGCACCCAGGTCAGTGAAACGATTTACGAACCCATCCGTGGCAAACAACAAGGGCTTGACCGTTGGGCCGAATACTTTAAGGAGCAGTTTAGCTGGCCCCGCGGTAATGTAGTTACTCCTGTATCAACAACTGCGACTACTTGGGTGGTATCACTTGATTCCCCATCGGAAGTGAAAGTGGAGTCATATATTCGATTGCTGAAGCTTGGGGAAGCAGCAGGTCCCGACGAACTTCCGTCGGTTCTTTACAAACTGGGTGGAGATGCTTTGATAAAATCACTTATTACCTTGCTCCGTGGCATTTGGAACGCGGAGCGTATTCCATTAATATGGAGCGAGTCATTGGTTGTTCCCATCTTTAAGAGGGAAATACGCAATGACTGTAGTGATCATCGTGGGATTAGCTCAATTCCGATATTCACCAGAGTATTAGCGGCTATTATGCTGCGCCGTCTTACACCCGCTCGCGAGAGAAACCCCCGCGAACAGCAGGCTCGATTCCGCCCAGGTCGATGACTCATCGACCTTATTTTTACTCTTCGCCGACTACTTGAAACGCGTCAAACGCACCGTCGACCGACAATAATGGTTTTCTTAAACTTGAAAGGCGCCTTCGATTCGGTTGATCGAACAGCACTTTTCAGTGCCCTTCACCGAGAAGGTATGCCCCAGAAGTTCGTTAACCCACTGAGATCATTGCATTCTCACACCTCGCGTAAGAGTTTACGATGAACTATCTGATCAGTTCGAAACGACCAGCAGTGTTAGACAAGGATGTCCCATGTCTCCATTCCTACTCAACTTTGACATGGACGGAATAATGGAAAGCGCGTTGCAGAATCTTTAGGATGTAGGCGTCGAACTAGGAAATAGTGAAAAGCCATGTGACCTAGATTACTCTGACGACTGTCTGCTTGTTCGAATCCATGGAACATGCTCAACCTGCATTAGATAAACTCTCAAAAGCTGTAGCTCCATTCGGCGTGCGCTTTGCACCGTCAAAGTATAAAGTGATGTTACAAGACTGGACGTCAACGACTCCGAGCTTGATGCTCGATAGGGAGGTGCTGGCAATTGTTGACCGGTTCACCTACCTCGGCAGCAGCGTGACAACTGATGGGAGCACAGTAGTAGGGGTGAGCACGCGGATACCCAAGGCTCGAGCGGCGTACGCCGGACTGAAGCACTTGTGGCGCCGACCTGATATTTCACTGAAGTTGAAAGGTCATGTATAATGTGGTGCAGTGTGTTCAGTTTTGTTGTATGGTTGCGAGACTTGGGGTCTGCGTGCAGAAGATATTCATCGTCGAGGCTTTAGACCACCGATGTTTACGTAGTATCGCTAAGATTGAGTGGAATAGTCGAGTGAGCAATGATGAGGTCAGAAAGCGAGTATTGGGTATTAATTCTGAGAACGTTCTGTCACAGCGTATCCATATTATCAGACTTCGTTGGTTGGGGCACGTGTTACGTGTGGCAAACACATCTACCATACGGTGTCCTATTCTCCGTCCCTCCTAAGGAGTGGTGAAAATCACGTGGACGTCAATAGATAACGTGGCAGCGAGGAATGAGAAAATGTACAGCAGACTTGGGAAAAGTAGATGCTTCACGTCTTTGTGGTTGGGGTCCAAAAGACCCGTCTACCAGTTGGCTGGAGACACTGAAGGATATGGCAGCGAACCGTGAACAGTGGCCATCGTGTTGTCACTTTTTGTCGAACCAGAATGATTGATCGATGTGTGTTTGTACAGTTAGACTGCGCATTCCGTGTGTTGGCTACTAGGGCATTCTTTCTTTTTCCCACCCTTGTAGGTCCACTCCGTGTCCATCTTGTATATTCGTACCTTCTAACTCAACGTGCAAGATAGTGATAAAAGCAGTGGTCAGTAGGGCCTGCCCTACTGTTTAACGCTGTACGATGACGATGATGATGATGATGCTTACAATGCCCTGAACTCTTGGGAAGGAGGTTCGCCAAGAATTGCCGTGGCACGGTTCAGGAGCGCTCTGTTTAGAGCAATCGTGATTGCGGTCTACGCCCCAACGCTACATATTGAGCCAATCACTGAAGATGTCTCTGCAGTGAACTCCTAAACTCAGTCAACCGGGTCCCCGGCGTGGTATCCTGCCAACTTCAGAAGATTGAAACGCCATCATGGGACCAGCAGACGACTATTCCCAACAAGTACTCGGGAAATTCGGCCCCGGCGAGCGATGCGAAAATGGTAACCACCTGGTCGCGGTTGCAGACGTCAATCGACTGATCCTCACCAATACCCGATTCCAGCATCCAAAAAGGTACCTGCTGACTTGGTATTCCAACGACGGTAGGACAACACAGCAAATCCACTACATCTTGGTGCACTCTTGTTGGGCATCATCGGTCAAGAACTGTCGGTCATACCTCGACGGCGAGACGGGAAAAGCCAACGGCACGGACCACACACTGGTACGTTCTCATCTCAAACTTCACCTTTCAGTACGGCAAAAACCTCTGCGGAGTAGATACTTCTAATCTAACAATCCCGGACAACGTTCAAGCTCTGTCAAATGTTATCTGGTCCAGACTATCTGCGATCGGCGATGATGGTAGCGTATATGGGCAGTGGATGGGGCCAAAAGTATCCATCGCCAGTGCCTCCCCTGAACGACTAGGCAAAACAAAGTGGCACAGGAAAGACTGGATCGTTGCAGAAACCATTAACCGCTGCGCTAAGGCTGAGGATGCGAGACTCCGTAATTCACCGGATTATCTTCACACTCACTGCGAAGCAACACGCCCAGCGAGGAGCGACCGCAAATGACATTGGTCTGAAATTTCAGGCCGGATGGAAACAGAAGCCGTTGTTGGAGACTTTGGGAAGCTTTTCCGACTCATGCGCTCTTCTTCGGGGAGAGCTATAAGTTTCAACAACCCACCACAGCGTGCTTCATTGACTTTCATGCAGTCACTCCGCAGTGCAACACATGTCCCAACCATCTTAGCCTGCTGAGCTTATTTGTTTCATTGAATGATTTGCTTTGTGAACCTTAGACTCTCCGCCAAACCTCAGTATTGCTTATACGGTGCTCCCACCAGATTCGGGTAGTGATACGAACACATCGGTGTTCAAATACCGGCAATCTTTCCACTTATATATATATATA
>STRG.24685.3
ATATATATATATCTTTGGACATTGAAGTAGTCCTTTTCTAGTGTTGTTTTTGTGAAATTTATGCTATATTGAGTACTGATCACCATGTAGGGGTAGTTACTCGTCTTCAGATTCTGGGAATCAGCGTACATTGTTAGGCCAAGGGACAAAGTGGAAAAGATACTGGAGGCGCAAGAAGGTCCTTAGTGCTAAGAAGTGCTTTTTTTGCGGCAGGGCTGCATTATAAGAGCACAGGGTTTCGATACCTAAATTACACTCATTAGATACGCTAAGAAAAACCGAATGTTATCATGTATTAATTTAACGTTCGTGCGTAATAGATATAGATACTCCTGGTTCTCATGCTGTTGGAGTAGAGCCACAAGAGTTAGGCCAGTCGCATAATTGCAGTTTGGATTTTTTTAAGTGGTTTATCCATTAACAGCTCAACAAAGTCGATCATCTATACTGGTTAGTGTGTTTCTGAAGTGTTTTAGTATTTTCAAACAAGTCAAGAGATACAGCTTGGAAGAACTCTGTACCGACATCAATATCGGTTCTCTTTTACAGTCCTTGTCAGATGATTTTATGAACCCCGCTCTAACCACGTGGGAACAACGTATCGTACTGCACGCTTTGAGCTACCACTCGCCAGGTGTGTCGCGTTATCCAAGTACAGTATCCCAAACACCATGGTTGTGAGATACAGCTATCGGTTTCCCTTATGAATCGTATTTCGGAAAACTTAGATCGTTCATCAAAAAACCTGCAAGACCAGCGGGATAATCATACCGAAATATTCACGAAGTTAGCAAGTTGTGTTCCGAAAGGAAGATTATATTGCTACGGGTGATAGTTTGCTTTCTGTTTGTTCCATACGTGTTCATCCTCTGTTCTGTGGGTTTTTTTTACCCCGCCTTGCAGTCAGATGCAATTATCATCATCAACGAAAGCCCTGCAAAAATAGTAACTGGGTTGATAACGTACCTTCTTAATTTTGAGGTGTTTTAGGCAAATTTACAGTGTTTATCATCAAATCGTCTGTCCGTGGATGGCGTATCATTGGACACACTCACTGCACCCATTCACACAACCACTTGTAAATGCTGACCGCTTTCCAAAACCTCGTATGACGCCATGCATAAGGTCACCTAGATTTGTGTTTTTCAACTTCATTTTTCTAGATATCTTAATTTTCTTTGAGTGTGACAACAGAAGGTCTCCAATGGGTACGGGTTGGAATTAACTGGCTTCGGGTTTAGAAGTTTGCAAAAAATTCCGTTCAAAAACAGGCTCATTATTGCCGTTATGAGTAAGTCACCGAAATTCATAGTCCTCAGCTGAGCCCCAGACGCTGTTCTTTCCGGCTCATGAATCGCAGTAGAGCAGGTGCCTGACGACGAAAGACAAAGGGCGTTGGTTTATTAACTCTAGAAATCAAGGCGATGCAAGACGAGAACGCAGATCCGCTGACGACGTAGCACGAGAATGATGAACATCTTCCGAAAATTCTGAATCAAACAGTCCACGAATTGTAAATTTGTACAAGCTTTCACTATGCGATTTTTACAATAAACTATCTGAT
>STRG.78397.6
TCTCATTCGATGCAATTACTTGAATGATCGCCTAACTTGCAAAGCACACCGAAATGAGAATAACGTGAATTTTTAGGCTGCTCAGTATTCTGGGTTCTGTTGGGAATGTGTAATGGTCGTGAGAGAGTTTCTACATTCAGCTACAAGTAAGCACTCTCAAAGGGACAATCCGGACGACACCTATTCCACAAGTAGTGCACAGTATTATGGATGCACACTAACACTACAAACATGAACACAATGAGTAGGTTGACAATGCAAATGTGGAAACGGAGTTGTTCGAAAAATTTGTCGAAGGGAAATTTTATGATATGTGAAAAAAAGTCGATCATTGGTTGTAAATCAATTGGAAAATCGGGATTTCGTGAGAAAATGTTTAACGGTCGGTAAACTGCGTCCAATACTCACACACATAGGACGTACACACACTGGCACAAAGAAACAGGTGATAAGTGGAAATCAACCACACAAATTGATTTTCGAAATGTCTCGACATGAAGCATTCTGAGAATGTGATGATCCGTTACGATTTAGTTGTGACTGGGAAATATTCGACTCATATCTATCCCAAGTGAACAGTCAATGAATGGTCAATCGCTCATCATCATGCAGTTCGGACATCCTACAATCACCGATCTTACTCCATTACAGTACAATTTGATTGTGCGTGGCACTCTGTTCTGGAACTATTCTCATTTGTTGTGTGATTGATAAAAATGAATGAGAAAAGCTTATGTGCTCATACGTCTACGCTGATTTTCACTGATACAAATGAAAATGTGGTGCATTCATTTGATTTGTCTGTGTCACTGGAACATTCTACTGCTCTTATTCTCACTCAACCATATGCTGCAATACTATCCCCACTAACCAACCCCGATATCAGTTGTGTTCACTGCGACAGCGAATTTGGGACAGATCACGATCGAATGGACAATACCGAGGAAATCGATCGACGGGTACACTATTTCTACCATGGCAAAAGGAAAACCGGAAACGAACATTGCACAAATCTCGATTGATAATCGGACTGGCATTTGGAAACAGAAAGTATCCCAATGTGGAATATACAATGTGAATCTGATGAATGCCAATTCGCTCGTCCTCAGTCGAACAGTGGAGATCATGCCGAAACTCATATTGGAGGCAAACCACAACGGATCGCATATCAACGCAAGTTGGAAAATTCCAAATCTAGAAAATGCCAATCAATATTTCGTGTATTTGCAGCGCCCGTCAAATACAGATCTCGAACGGTTCCCAATATCCAAGCCAAACGATTCACACGTGTTTGAAGCACGACAATGTGGTACATATGAAATATCTATTCGAAAGAACAAGATCAACGGTGACAGTGTGATCAAAGTAACGAAACAATTGGTGAACAAATGTGAACAAGCAACGAAACCCGTGGACTCGGTTGATGATGGTGTGAATCGAGGAGTCCGTGTATCAAGAATGACATGTGAGAATTTATTGGATCTCATTCTACTAATATGTTTGTGATCTTCGAAATGAAAATGGGCACGTCCCTCAATGGTTTGTACCGTCGTGCGAATTTATCAAAATTTA
>STRG.80013.1
CTCAATTAGCACATTGCCCAACCCTGTTGGGCACTGCCCAACGGAGCGTTGGGGTGGCGCACGAAGACGATACTTTTCAACGGAAATTGCGTAGATCTCCCTGAACTGCAGGGCGCCGTTTGTATATATAGATTTCGTACAAATAAGTAACAAACATTTGTATGACATTTGCACACTTTTTGTTTTACTNTAACATCGTTGGAGACTTTTTTACGCACGCGTCGCGCTCAACGCGTTCATTTATCTTCAGTAGACGGATTGCAGTCAGACATCCATACCGCTGCCATTCACACTGTCTCCTGTAAATGTTTACTCTTATCCGTCAATTCTTACAATGTGTGCATTCCCATTTTACATACCTTTTTATAAAATTGTTGGTTCCACTGCTGTTTTTCCTTTATACAATATATATATGTACGGCAGTTTCGTTCGTGGAAAGCACCGACGAAGGTGGCACCTGTTTTCTACATATAATTAATCTTGTTTAGATGTACGTCGTAGTCAAGTTTGTGGACGACAGTTCGTATGCTGTGGTTCACAGCAATTGGATGGTCGATTGCCACCGCGTCCGGTGGCCGCGGACAAAAAGTAAAGGCGCGTACCGGCAGTTGCTGCTTTCGGATGCGTCGCTGCCTGATTCGGTTCCCGCACACGAATTCGTGGAGATGTTTGCCACAGGTAATGTGAGGTTGGTTAGACTTTACATGCTGTTTCCTTATTACGTACGTTCGCTAGCCCTTCCCAACACGCTTGGACCACCTGTTCGTTACAGTGGTACTCTGCAATATACCATCACGATCACTACGACATTGTTTTCCACCACCCATGAGAAGGAGAACAATATAGGTAGGGAGAGAGTGGTTAGTGTATATTGGAGAAGCGTGCGTGTAGCGTGCACGGGCAACGTTCAAGTGGCCACCGCGCTTGGTGGCGCGAGTTCACATAAACACTGATGTGTGTTAAACAAATAATCAGGGTTGAATGCCACTACAGTAAATGTTTTTAAACGTAACTCTCCTAGACAATTTCGGGGATGCTTTCGTTTTCAAAAGTAGGCTGCTAAACGAATCTTCAATCTGCAGCACAGATGCCACTGTGTCACAAACACTGTTTGGCCAGCGCTATTCAGTTCGCAGGAGGTAGGAAGGATTATGAGTTAAAGCTGTTTAAAGGGTACCAACACAGTTAACGTCGGATGACAGTTTGAGGAGGGGTGCACGTTGGTATCTCGTGAACCCTGTGGATCTTTCGAAATGCCGCCATCGCCACCTGCTTTGGAGAGAGCACTTCGCGTTCCATTTTTATCTGACACGATGCCGAATATCACGTCAACCCCAATTGCGGCACGCGAACCTCCAGTCACTGTTATTCACCGGAGTCCATTGAAAGACCATGAGTAACCGTAATTATCAAATGTCATGAACAACTAATCATATAGTAACGTTACTGCTTCTGCAACAAGCGAAGGGCCGATGGAGAGATTTAGCAAGGATTTGCGTGAAGTTATGCGTACGATGAACACTATGAGCGAACGTTTCCGCAAGGTCGAACGTGCCCTTGATGGGCTGACCGTCGCGTTGGGTGCCACGCACGCATCAGCTGTGCCGTCCAAGGCGCGAAGAGCCGAGACGTAGGGGGGTTGGATTTCAGAAACTCCACGAGACTCTGGGCTCGCCCGAGGTGTATGCGAGCATGGTGGCAACGCTCAAGCGGTTTGCGGATTACGATTTGGCTGAAACTGTGCGTAGCATGCTTTTCGCATCCATCGGGGACGAAGTTGCCCTTCACTGTTGTTGGCTAGGAAGCCCTCAACGAAAGGCCGTAAACGACCATAAGTTGATCGCCGCCGTTAAGGATGCTATAAAAGGAATGGAGCGATTCTCCAACAAGCCAACGCCTGTCATTGACAGACATATAAAGCGCTGGTTCATCAACGCTCGGGATCGAGGCGAAGGAAGACGGCTAAGACGAACCCGTGAGCATCAAGAAGAAGAGCCAGGAACATCATCGCGTAGAATGGATTG
>STRG.10677.3
GATCAGCCAATGACGGGATTTCACTACTCGATGAGTTCTCAGGATTACAAATAGCCGTACAGTTTCATGGATCCAAAGGATTATAGTACACTAACGTCTCGGAGATTTTCAACTTATTATACAGTCAAAAGAAAACAATGGGGAGGGATGAAACGTGATTAATAATTGCCAGTCCGCGAGGAAAGCAGACAGCGGGTGGATAACACATAAAGACCGGACGGAGGCATTCAGCAATAAATTTTGAAACAAGCTGCTACCTTTCATTCGTAGTTACAAAATATCACATTTGGCTTCGCGACAGTAGAATAACGAAATGAAATGCTGTAATCTAGAATCTCTGGATCTCGCTTCTCCTGTGGGCGAGAGGCTGAGGATTATTTCGAACATTCTGAAATGTGTTACTTCGCTTGTGATCCCATTTCGGAGGAGATAAAAATTGCGCTTTTCTTGAGTATTGTGAAAAACCCAGTCTATTCTGTTCTTGATAATCTGGCATCCCTGAAGAAACAAATTTTCCTGAATTACGAAGAAATTAAAAAATAACTGCTTGATCATGTTCAATCTATGGATTTTAAAATTGTGAAATGTGCGAAATTTCATGAACTTCAATGTGATTATTCCCAAGATATTGGTGTATTTATTCTTTAGCTGTAGACGCAATCTGCTCGATGTAATTTTTGTGATCAGCTTGAAACAACCCGTGATCAGCTCTTTGCAGGTTTTATTCGCCCGCAGTTGCAACGAAGCCCTCCTGTTGCGAAAACCTACTTTTCAGAATGCACGTGATATGTGTGAATAGTAGCAGGAGGTAAATATTCTTACAGACACTACTGCTTCAGTCGAATGGTACATCTGAGAAGTCATCCGACCCGCGGTCATCGTCTCCGAAATCCAATGTGCAGCCAGCCACTCAATCCCCAGTGCAGAACTTCACGCACTCTCGACCTTATGTGAACATGTTGAGAACCCCCACGGAGTGTCGCTCGATCAGTAATATGCAGTTCTGCGGCTCTCGCGCTACTACCGGTAATCGATCCCAGTACGGCCCACACAAACAAGAAAGAACATCGAAAACGAGATCTTCAGCTCAGCCGTATGTTTGGTGCTGGACCAAAGGCGATTGCACATTGCAACTCCGCTGTTTACATACAATTTTGTGTGACCTTAAAGAATAAAACGATATAGCCCGCTCCGGTGAAGGTAAATTATGCAGTTTTTGCACAACGTACAACCGCGCGCCATTCAAACTCAAAGCCGATGTCAAAAATCTCCAAAGGAACGCAATCTAGGTAAAAAGTGATAGAGATCCGAATTCCATGGTCTTGGTTTGTATGAGTAGGTATTTCCTTAACAGAACCATCATTAGGTAAATACCATTCTTGTGGTAATTTCGTTCCTGCCCAACCTATCATTTTTGCTATGATAAATGTCACAGATGTTGTAGAATAGGACAAATACAAACTGTGTGCAGACATTCATCCACATATCTTTTCGAATACAGGTGCATTTCCTCTGGGGATCTTTCTAAAGTTGCTCTCTCAGAGGTAGGTATAGCCCGTTGACAGAACTCGGTTATTTCTTGTTGGTGGAAAAATTCAGTATGATTTCGTTGTGAAGACTGGTAGGGTCGAATCTGTCATTCCTGTTTCTGTATTAAATCATGCTATTCCTAATATTCAACTACACGGCTTACTCTGATGCTAAGGGTATCACTGTTGAGATCAAACTGGACCTTCCTTGTCATTAAAACTAGTCTGTCTGTAATTAGGTTGAAGGATATTAAAGGCATCGCGATTTCTATTTCACTTCCATCGTAGAAGCACACTTCCTTGTCAGAATTAATTTACTGATTATCTAAGGATTCCGGTGCTATGAAGATAACTAATGTAAAATTGGATGTAGATGCATATCTTATGTTTGGGAAACGTTCTGTTTTAGCCTATGAACTTTGGGAATCTCTGGAGAAAGTTCTTGATAGTTTGGTTGTCAAAGGGATTCTTGAACCCATTTCATCACCCAAGTAGGCAATGTCCATTGTCACTTCGTTGAAGTCTGAAAGACATGCTCCAAGAACATGTGGCGGTCATCGAAGCACTTTGAATACTAAGCCTCAGCAAATTACATGCACCACTGTGGTACCAGAGGTTATGCTCTATTGCTTCCATGGGCCCAATCACTTCTCAAGGATTGACTTGAAGGGTGCTTACTAGCAAAATACTTTACATGAAGTTTCTCGTTTTTCTCCATTCACGTTTCAGTCTGTCACGAACGCTAACATTGGAGGACTGAAAGATATAGAATGCTATCAAGATGATGTTATCCATGTGCCCAAACCTGCAGCCCACGGTAGTGGACTCAGAGAGCAATTGCTATGTTTTTGTGAGATTTCCATTGACAATAACCCCCACAAATATGCGTTCAGTTCCATTTCTCTTGATTTTGATGGACATCACATAACTGATATTGATTACCGGTCTGATCCTAATCACTTCGGTTCCTTGCTTGATGTGAGTACTTCTCGAAGTGTTGTTGAACTGCATTCTTTAGTTGGTCTCGCACAGTATTCTTTGCGCCTTATTCCAAATTTTGCTTCTACTATGGCACCCATTTTTACGGTATTGTCATCCGGTAATTTCTCGTGGTGAGCCAAACAAGAACAATCACTAAGTTCTATTCTGCCATGCTCTAAAGCCAAGGATTTTTGCTTTCATTACCTCCCAAATTGCATTCCAACTTCATCACTGGTGAATCATCCACTGAAGGTTTTGTTGTTTTAGAACAAGATGGATTCTCTATTGCTTATTTTCTCGTCTGCTTTCTTCTGCAAAAAATGCTATCCCCGGACGCAAATCAAAGCTTCGACTGTCATTTGGTTTGTCAAAAAGCTTCATAATTTTCAGTTTAGATCCAAATTCACCATTATTTCTGACCAGAAAGGACTTCGTTTCACTTATCATCTATCTGAATAATTACACAAATCCACTGGTGCAATGGCTCAGGGATGGTACGTAGCACTTTCTGCGTGATTATGAAACTCAGCATCGCAGTGGTAAGCAAATTCTACATGTGAATTATCTATCCAAATGCATTCAGTCATGCGACACGTGATTTTGTTTGTCCGTTTGGACAGCCGCTTTCTGTGAGTTGACAAGACATAATTCGAGATTCACGTCGGTACTTCGGATATATTTTCTCTTCGACTAAACCAGGATGGAATGCCAATATCAAGCATCGATTTTGTGACTTTTTCAAGGAGAGAGAAGTTAGCTGTGATACCAAATAGAATTCTATGATTATATGAAGGCACCGTGATTCCTCCATCGCTCTGGTGATTAATACCAACTGACTTGCTTTCTGGTCATTTGGGAGTTGAGACAATGGAGGCTTTGGCTCGCCTGACTTGCTGGTGGTCTGGGATCGATTGTGATATTGTGCAATTCACCAAACTTTGTGACCGTTTTCTGCACAAAACCTATTTTCTGCCTTCAAAATAGACTCCATGACCTGAATCTTGCAGAGCCTGGGGAAGAATTCATGCCGGCTACCATGGTCCGTTCCTGAATAAATGGTGGGCTCTGGTGACCTCGATTCCTATGCTCGTTGGCTGGAAGTACACTTCACAGCGTCAGCTGGCGCGAAATTTACACTAATTGCCTTGAGGAAGACTTTCAGTGTGGAAGGACTGCCCCACGTGCTGATTACTGATAATCGAAACCAATTCCTTGCTGGAAGGATTACCACAAGGCTTAAAGGAATACGATTTTACCACCTACTTACTGCATCCCTACATCCACAGTCAAATGGCGTGGCCGAAAACTTCTTTAGAGCACTGAAGACTACTGTAAAGGTAATTGGTCCGCCAAACATTCAAGAGTTTGAATGAGATATGGATAATTTCCTGCTCCAGTACAGGTATGCAGCCCATGGCACCACATGTTCTAGTCCATCAAGATTATTCAAGTGTCGAGTACTCCGTTCGAATTTAAGATTCATTGAATGCGCCGATGTATACTACGAGCGTAGAAATGATTTATGACCGGGGTCTGGAATCGTGTTGAGACAACTTGGTAATTGTATGATACGAATTTTGGTCATGGATGATGGGTCGGTTCACCGGAGACATGATGATCGAATCCATTAGCAGTGGTCCAAATAAGGCAATACGATGTCAGTGGCAGGATACTGGTTTCAAATTGTTTGTGAAATGATTCGTCAAGCAATGTGAGTGCTCAAGACCTGCCCCCATGGAAGTCGATCCTTGTTGTGGTGAAAAGTTTATCCAAAGCCAGGGACACATGCGGCTTATATCGTGAAGTGTCTACTTGAAATAAGTCGGAGAAGGCCAACCAGGATAGCCTGACGGTTAATGTGTCGGACTCGCAGTTGCATCATACTTGGTTGAGGTTCCAGCAGAAACTCAGTGGGTATGCACTGCGCTGATCATTCGTAGAAATTTTTGAGACGGCTAATTTCTTACTTTTGAATGTCCAGATCTTTTAGGACACCGGGGCGTTATTGACTCATCGATGAGGAGGAAAACTAGTGGCTAGTCGACGCTGATCGTCGTCGACTGATAACTGCTGAAAGAAACGGTAAAACCTTTCAATGAGTGAGTAATAATAGAACTACTTTAAATAGCAGTA
>STRG.13662.4
CATTCAAATTTAGCGGGGTGATGTGTTCGGTGGCCTTGCTCACCGGCGCCCGTTCAAGTCCCATTGTGGTAGTTTCATTCATCGTTACCCGGGCAAAGGAGTTGGGTTCACCTGCAGGGTATTGTCCTTTGATTCCGAACGGTTTGCCGACTTGCTGCGTAATTTCATGTCTCGGCAATTGCCAAGATTATTGAGTACTGTATAGTCCAGCCACCGGAACGTTCGAGCGACGCGTAGCAACCAATTTCGACACAATTCAAAACAAAGTCGATTCCAAATAGCTACGTATTCCTTCTGGGCTCTTTCGCTCCAAATTGGACAACAAATCAACAACTGCAGCTGGGTTACAGCAAAAGGTTAGATGCAGAAGATGAAATTACCAAATACAGTCACAACGAAATTCAAGCTGAGCGACTCTCGCTCGAGGCAACGGTAGGAGTCCGGTTTGTGACAAAGATTTAGAGAAATAAAAACAAACAATCGGAATTCCAGCAAAGATAGTTCATACGAATGATAAATGTCGTTTGTAATATGGATGCTAATGCATGGAACGGGTTTTCCTGAACTCCTTCACACCAATCCTTCAAAGTTAGCCTTGAGTATATCAATTATATGGATGTCGGGTAGCACTGTGGTCCTTCTGGATGAACGCTCACGATGCATAGTGTCTCTCGCAGTTGATGTGCGATGAGGTTTTCCGTTTCCCTCATTTTTAGCGGGGATTCGACGAAATACAATCGGCAGTGGTGGGTGCATTACTGGTGTGCATACCATCGAAGGAATTCTGGACGCTCGATTGGCCGTAGTGGTGACCAACTAGTTCGACTTATTGATTCTCTCAAGACACCTACGCGTGTGTGCCTGACTATCGGTTCCTTCCGTTCTATTACAGAATTGTAATCCGCTCTTGTGGACGAACATTCCGAACAACCGTTGAAAGTCTAAACAGTGCCGCCTAATATAGATTGTTATTCCCA
>STRG.64472.1
AAATCAAAGGAGATAGGAGCCGCCAAGAAGATACTATACGCGCGTTTACCGTTCAAAGGCGACACGGAAGCCGAAATTATTCAACGAAGATTATCGGGAGTTATCAACAAAACATTCTACGCTGCACAGTTGCAAATCCTGTTCGTTTCCAAACCGATAGTGTGTTTTCGATTGAAGGACATAGTGCCGAATTCTGCAACCTCGTTTTGTGTGTATTCCTTCACCTGTTCCTGTGGAACTAGGTACATTGGTCGCACGACTCGGCGCTTATCCGAACGCGTTCGCGAACACCACCCGGCCTGGCTGAACACGGGAGCAATTAAGACAATTACGAGTGCGGTGTGCTCACACCTTGTTGAATCAAACCACTCAGTCGAGGTGATAAACGCTTTTCGCACCATTTTCAAAGTCCGAGGAAAGCAATCAAGACTTGTCAAGTGTCGCATTTTAGCCACAGCCGAAGCCGTGAGCATTCGTCTCTACAATCCTCCCTTGTGCGCTCAGAAACCATTGTTGTCGGTCGGCAATTCCTGCGACGCGTTTCAGTTGGTTGGAAAAGTGTCAGAGTCTGATCGGTGCATCCTAGACTTGGGCGGCATTCGACCTGCCGTTGAAGGTTGTTACTGACGTGGGCCGGGGCAAGACAGTGCAGCAAAATCGAAGCGCAATTTGGCGATCATCGGAATGAAGCTAATCCCACGACGATCACTACAGTCAT
>STRG.39289.3
AGTCGTAGTGACTGCGTTGTTGTGACTGCCACTGTTGCTGCAGCGTGTGGTCCGGTAGGACCGCGTGCTTTAATTTGGGTATGAGTGCTTATGTGCCGTCTCCTACGTGTCTGTGTTTGTGCGATCTCGTGTGTCTCGCCAGTCAGCTGATTTCGTAACGAAAAAATAGGAGCCCCAACTAAGGATTATACAGCAAACCGGTATTATTGTGCTAAATATCAAGGACATTGCAGTCACTCACTCAAATAGCTCTCCCATGTGACTTGACCTTATGCAGGTATTGACATAAAAGCAAACACACACACAGAGACTGGAAACTGTACACGCTTAGGTCCAGTGATCTCACAGACTAGCGAGTGTGACTCATTTCTGCTAAAAAGGAGCATTCGAGTCACTTTCACTTGGGATATGTTGTCACGTTCAAAAAAATCCACCTCATCGATCACTCAAGTTGGAGATTGGTCCAGACAGGACACATCGAACGCCTCAACCGAGAACCTGACATCCGGGGATATCGGCTGGGTCGGCCCCATAAATTTGCGCCGGCGCGCTAAACCCGAATTAGAAAACGAACGACATCGGGACATCTCATTACGTCTTTCAGTCCAGGAAGTCAAACAGCTGCCGTCTAAGGGAAAATATTTCTGTGAAATTTGTTTGGATCGGACACTCTACGCCAGAACTACTAGCAAACAATCCAATGGCACTGTGTTTTGGGGTGAAAAATTCGAGCTGAACAACCTGCCAGATGTGTCCATTATTACTATCAATCTGTACAAACAAGGCGATCCTAGCAAAGAGAAGCGGAGTCGAACCAAGGGACAAAACCAGTTCTTGGCTTTTGTCACTATACCTTTGAAAGAAGTGCCTCAAAAATCCGAAATGCAACAATGGCTGGCCATGCAATCTCCGAATTTGATTCAGCTGGATCACTGGCAAGGAGGATCGAACGGGGTCAGTTCACCCGGTGCTCCACGATTTCGTAAACGCTCGACCCCGATCACGTGCTTTCGACACTCAACCTCCGCATCCGCGTTCTCCATTTTAAATGAAGCGGTCGATGAGAATTTAGTCACGGATGAAAAATCCAACTCCTCCGTGGCTGCGAATTCCCGCGGACGTAAGAAAACCTGGACGGCTGGTATCTCATCACCGGATAAAGAACTGTCTCGTGAACCGCGATCTATTGGCGGTCTGTCGATTAGCAGTTCGTCCTGTACAACCAGAAATGGGTTAGATGCTGCCTGTGTCCCATCAGCTTTCGTTGGTTCTAATATTACAAACTCTTTCGTTCTACCTGACAACGGGCCAATGCCGCAGATTCGTGTAAACCTTCAGTATGAAGCCATGGATGTGCTCCCGATTGATTATTACGGAGAACTCAGAGAGTTCATCAAAATGCACTCCATCTCCCTGGTCCGGTTTTTGGAGCCTCAGCTCACAGCCAAACAAAAAGAGGAACTGGCCAGCTGTTTGGTTAACATTTACGAGAAACTACCCGACCTATCAGTGGCCCAATTACTGACGGAACTACTACAGGAAGATTTGCGACAGCATCACGACGAAAGTATGATATTTCGATCAAATTCAACAGGATCCAAGGCCGTCGAATGCTACATCAAGCTAGTCGGCAATGACTACCTGCGGCAAACTTTGAAGACATCAATTGATCAACTCTTGTCTACCTCAGAAGATTTTGAAATTGATCCTTCTCGTGTGACCAGCATCGAATCGAATGGTACAGCCAACCAAGCAATACAGGTGGATAAAAATCGAGAAGCTCTGATTCGGCATTTAAAAGTCATTTGGGGACTAATTTTCTCCAGTGCTCCGGCTTTACCACGGGAACTTCGTGAAGTTTTCGCCAGCTTGAGTTATTCGGTGGAACAAACTCACAGCTCAAAAACCGCGGCTCGCTTGATTTCCAGCTGTTTGTTCCTACGATTCATCTGTCCTGCGATTCACGGACCGGTCCTATTCGGTCTGACCGCTGCCGTGCCCGAGAGTGGTCGTTTGTCGCGCAACCTGACACTGGTTGCCAAAGTGTTACAAAACCTGGCAAATTTGGCCCTATTCGAGGAAAAAGAACGACACATGCGCTCTTTGAATACATTTGTGGAAGCTGAAATTCCGCGAATGCATTCGTTTCTCCAAAGCATATCGGCTATGCCTGCAGATGAGGAAGCGACTGAGACGACGGACTGCCATAAATTTATCGATTTGGGTTATGAGTTTGCCAAACTCACCAGTTTACTGGTCGCCTACACCAGGGACCGTACGCTTCCGGAAGAACTGTGCGATCTGTTCGGTATACTGAGCTTCATTGATGAACATACAAATGATGCTTTTCTGTCCTCGTGGACTCCGGATGTGGTTTCCTGTCGTCGTTATGCAAGTTGTGATTCAGCTGGTCCTCTATTGCCCAATCGGCCACGATTTAACAGCACAGACAGTGTGCCTTGTCTACCGGCGGTCCAAGGTCAATCGGAAAAGGATGGATTTTCCAACTACAGCTCGACGCGTTTAAGAAAATCGGTAACAATTGGGAAAATGCAACGTCGATGTAAAGCTACGGCAAGTCAACGGTCTTCCCGTTCGACTAAGCGTTTCAGTTTTGTCCAGACCACCCTAACCTTGGTTGGGGAATGAACCGAATGCTAAATGACTCCAGTCACAACATCGGAAAGACAGCCGCGTTCTCGCTTGTATCTAACATCATAAAACAATTATGTTATTCATAGAAGTCATCGTCCGATTGTATTTATTCCTCCACTTCGGATTTCTGCTTCCCGGGTGACGTAATCTTCTGTGCGCGAGGGTAAATTAACCAATTTTTCTTTTCTGTACACTTTACTGACGTGCAAGCTAACAAGCAACGAAACGAGTCAGGCCGTAATACGCAACTGTAATGAAAACAGTTTTTATTCTATGAGTACTTTTTACAGACTTCCAGACAGATTTGTCTCTGATTCTGATCAGAATCATTTACTTGTTTCTGATTGCTAACCTTGCAAATGCGCGGCAGTGGCCAAGCCTAACAAATACTACTGTCCGCCCATAAAATGGGTTGTGTAATTTTCACGCGCAGTTGAACATCAATTATGGGATATTTTTATCTTTCAGCTACGATTCCGCAAACCCCGAAGACAGAAGACGTATTGGTTCTATGCACTGAGAAGGCGTCTTCCATGGTCATTTGAGCAAATTCGTACATTGAAATCAAACGGATGGCACCCAAATAGCTTTTATAGGTTTTTATTTGAAAACCTATCCCTGATGACCGTACAAGGTTGTCAAGTGATTGTCACTCTTAAGATAATATATCCTGAAATTCCCATACCTTAAAATGCTCAAATTCTTCAAAGAAAACACCATTTTGGCATTATTATTTTACCTTACATTTTTGGCTTGAATGCATCACTCACACATCAAACACTACATTTATTTGCTTTTATACGATTATCACCAAAAACATGGGTCCATGCATACGATTTTAGTAAAATTTCAATGGTTAAAGGCAATGTACTGTTGAATTTTGCACCGGGTATCTCTGTGCAACATCTTTATTGAGGTACATATCTCGTTACAATGCAGTGACAATATGAGACATGTGAAAGGTAGCGACGTTGAGAACTTGCTCAAAAGCCGCTGCAAGCAACAATCTACATTACACTTGTCATATGCGTACATCACTGAAGTCAAATGATGAGCTAGATCGTTTCAGCTCTGTTTACCCTATTCAGTGTTCCTACTTGATTGATGTCACTACACGTGTTTGAGGAACCTCGCCGAGGAGAATATTTTATCACAAATTGAGAAATCCAACAAAATGGTTCTACCGCAATCCGCATAAAATAAACACATATGAAGGTGTCTCGCTCGTATGTTTTTATTCACCACTAACAAGGCAATATTCCTGTTGATGCTGGGTGGTTTTTGTTCGATGTTTTCACTAGAACCGCGTCAAAAACATTTATAATTCACCCAGAGAATCAAAGGTGCTCACGCGTTTGTACGACATTCCGTCGTACGAGCTTGATAGCGCGAAAATCGCGTCACTTGAGTTCCTGTACTGTGTCCGGCTGTGACGAGCCATAAGTCATGAATAGTCTCACGATTCGATTAGAGTGAAGCTGAACTCAGAAGATTTTGACAATTATGAAATTCCTCTGGGATCCATAAAATCCACTCAGAACACTGTGGTACTCACTCCCATGAATACGTGGTAGGAATGGGGCAAATCTTGAGCCGGAAAGACCACTGCGTGCTTCGGTCGTCGTTTGAATGACAATCAGTTCGGTTTGGGTAATTCATCCTCCAGTCGAAAACGCTATATTTTGTCGGGCTAAGTAGAGCACAATTTATTTATTAGACTAGTGGAATTTACCACCGCCCCAAGGGATAATGTACTACCTCCAGAACCGTTGTATTCAACTGTATAGCGATTACTGGTATTATGTAGCTTTATCAGATACCATTGTAGCCGGTAGCAGGTGTACTCGTTCTTACTACGTATCTTCACTGGTAAAATGTGGTGAAGTTTAGGCAAAAGATTGTCTCACTGGCATTCTTGTAGTGACTAATAAATAAGTGAGGATGATTAGTGAATGGCGTGATATGAAAATCTTAACCGGAGAAATCTGGTGCATGTTAAGATAGTTCTATTCTGCTGATACTTCAATACATTCGTTTGAGGTCTTCGTTCGTACAGCTTCGTTGATGCTAGGACCCGACATAAGGAACTATTAATAGGTACTCAATAAGACATTCAAAAGGGCTCTGAACACCTTGCTTCACGCTGAAACTGCACGACGCAGTACCCGACAGTTTCATACGCTCGTACAAACTACACCGAAACGCAAAAAAAACGAACCCAAAGATAAGAGTTTTCGAAGTGGACGGAAATTCAGCGTAGAATGTTCGGGACCCGAGATCATTCTCCGAACTAGTCACTATAAATCTGGTTCGGTACTTTGGTTTGAACGTGCGTTGCTCATATCCTTAGGTAGGAGTCTTCCGCGCTCATTGCTTTTCGAGGCAGGCAGCGGTCATGCAAATAGTGCGTCAAATATGCATGGGGTAGGAAATCCACCCACGGGTAGCCTGATACACTTGGTCACATTGCTCCTTCTGCAGACCACAGTGACGCCTGAATACAAATTCCAACTTCGTCTTTGTGTCCTTTTGTGTGCTTGCTAGTTACCCTGCAATTCATGTCATCTCCGAATGAGAGGTTGCAACGAAAGATGGACAACATTTCGTGAGTATAGTAGCCTTCAAATCTAGATTCAGTTGTCTATCTACGTGATTTGAGGCCTGATTTGACAAAAGTTTCATTTGAGGTATCAAATCCATTTCTTGGAAGGTTACTGAACCACATCAAAATGGTCTTTGTGAATCCTTGTATCGTCATCTTTACAAAGTAATTAAGTATTGACAAATGATGCCCGAGATGCAAAACAATGTTCGGATGTAGGTATTTGATTATCCTAATTTACCACTTTGACAAATCAAAGGAAATCAACTACCACTGTTTTCGTAAGAGAAAAAATTATACACCAGATGAATAGTTCGTTTCTACTAATTTATCCAGGAACATACCCTTTAGAATGGATCGATTGAAATAAAGGCTGATATTGCGCCACGCAGAAGCACTTCTTGAATCTACGTGACCATTAGCCAAATCTTACGGCGTCGCTGATCAGGTAATGTTGCAGAACGGTTGGAAATGGTTAAAATACGGTGTAGAATTCTGAGCGGTTTATTAATCACATTTGTCAACCCTCTATATTTAAACTCACTATCACTGTTTGCTACTACGCGATAAGGTTCCAGGAAGAAATAAACAGTATGGAAAGTTTCTAAATAAGACATGTCAGTCTAACTGGGGATGTCATTCTCCCGTTATTTCTATGTATGATAACGTTCAGCGGCGTACCCTCATGTTATTAGTGAGTATGAGGCTGTCTAGCACTCACAAAATGGAACTTTGGCATTATTGTTCACTACGGTTCGCTTTCATGCACCAGAGTTTCCAATACCGCTTACTTTTGGTCGTCTGTCTCTTGCGCAGATAGCGAATCTTACAGACAAAGTGTAGTTTCCAACTTGTCTCGCTGATACATTTAGCTCTTCATTCTTTCCGAGATTTGGTAAAATGTGGAAGAACGTCTCCTTGCTTGGGTTGCATCTTTCCGATGATCTTCACACTTGATGGCAGAGAACTGAAAAAATAGTTTTCCATGACTATCCCCCAAACTGACCCATCTGTTACATTGGGTCCATAGCCTAAGGAGATAGTCCCTGTTGCAGTAATTCATGTTTACCATGCAATGGAGAAAAAATCGAGCTACTGTACCAGGTAATACCGTTTACTAAACAGACAAATTCAATCCACAAGACAATACAACCATACTTTACCTCATTCACTGTTCGGTAGTGTGAATCTAACCCAAATAAAATGGCATTAGGAACCGTTAAACTTCTAGCAGATGTTTACAAACGAGCCAGACGGAATATGACACCAGAATAAAACCGTGCTGCAGTCAACAAAACAAAACCTAGTCGGATCAAATAAAAAAGCCTTGTGTACATACCCGGTCCCAGAATATGTTACACCTGTTGCTCTCTGTGTGGGGATTTCGCGAATTGTCCTTAGACCGGCCGTATTCCAACACGGCGTTGTCTCGGTATATTCGCTCGCTGCCACTGGCTAGTATGAGCGAGCCGAAGAACAAACACGTGGTTGAAGCTTAAATACGTGGCACTATCATTAAACCAACCACGCGTTTTATTCACCTTCGTTATTTTTACCGAGCTGACCTCAAGTTTGTTGTGTGTCGAGGCCAAGCACGTGCGACCGTAAACGATGCCATCTAGGGTTCTAATTTGTGTGGTCTAATAAGAATTTTTGAGACACATATGTTCTTAACATAAGTCTTAAGAAACAATGTACAATTAAGAAGCTTGGAATAGCTAACCGAGCGGAGAAGCATTCATTTCTACATCCATCACAGAGTACTATTGCCAGCCATATTCCAGCTTTACTTTTCATAACATTTTAAGACTTTAATTTTCCTCATTTTCCACGTCATGTTGTAAGGTCAGTTACACCAACCTAATAAGCCCCCAGACAAAGATAAAATATATCTATCCACTGTTCCTCTCACGTACACGTGAAAATAAAATTGGGGAGTAACGCCGTCTGTTCACTAATCTGATCAAATATCGTCTGGTTGGCTGGTGCATTGGTCTGCTTGTCGCGGAGAAATGACGCATTGTTGCACCTTATTTGATTACATAGCTCAATCATATTGGATAAAAAAATTACATATTCCTTGAAAAAGGTAATAGAGCCACCCTCCAAGTGCGGATCATCATGTTCATCTGAGATTTAGAAAAAGATTGAAGGTAAAATAAAGCAGAATAATAGCTTGACCTTTTTGTTCAGAACCTAGTTTATCGACCTGGCACTAAAATGCACAACTGTCAGCGGGCAGTCTATGCGTACATGACGCGCTTTATAAAGATTCCTGTGACCACAGTGAAAATTCATAAATTAAACAAAGACGCCTGTTTTTCAAGATTCCGTTATTCAATGGGAGTGGATGCTCTGGACTGAACACACTGTTCGGCATTACACCGGTACAAAGTACAATCTTCTCGAGTGATGACAACAGTTCGGTTTCGCCTTTCCGTTGGTAATGTGTTTACATTATTCCAATTAGTGAACTTATTATATCAATGGAAATCTTGCTGGAGTAGGCTAATTGTGGCACGTGTGACTCCGAATTGTGCACCGATTATTCAAGTCCTGGATAGAACTAGGTGGTGATAGGTTGTTGCTGATATCTGATGAATCTCACATTAGGTAAAATACAATCTCTTGCTACTTATATTCATATAGTAACCAAACTTTGCAGGATTTTACAACAGAATGTATTCGTTGTACTGAGGCTACTACAGAATGATTACCCATCACAGGAGTCGACCAACATGTTCAAAGCCAGTGACGGAAGAGCCCTACGTGAAGTAGTGTATTTGTTCAACAAACCGTTGTAAGCCAGCCAGGATAGCCTGGTGTTTGGGTGTTCGGCCGGCTATCGCTCACCTCGGGTTCGAATCTTTCTAGGGCTCGGGAGGTATGCGCTAATGATGATTCCCAACAAAAATGAAACAGTTTCACAGTCCTTCCATAGTGAGTTGAACATTCCCACGGCATAGTGAATCGTATTATGTAAAACTCAGAAATTCAGCTGTAAGCCCTGTGGCTTGTTGTGTAGTGTTTCTAATGACGAGTTAGGAGTAAGAATCGCGCGATGACCCATTTCCGATTGCATTTATTCCATTGATATTCCTCATTTTGGTAGCCTTTTCATCTCGCTTTGCACATTGATTTCATTATTGGATCATAGTTCACACATCCAAAATAAACCCAACAGTGACATCCTCACGTCTTTTGGACATTTCCTAGTGTTTTCAGATTTATCAGCATATCACATTTCTTCTTCTCGCAGATGGAGGACTCCGGCATGGGGAGTCAGTCGGCATTTTTGAACGAGCACGGGACAGGCTTGCAGCGTGCAGTGGCACAAAGTAGTTCCACTGCACTTTCCAGTCATCGGGGTAGTACGTCAGAGAGCGCGTTGGAAACATTCTGCCTACCGGAACCTTTGGAGGACGATGAAGAGAACGCAGAGGATTTGATTACACAGTATCAAGAACAACTACGTCAACTGAATGCGTGTATCGATCGTGTTGAATCCAGCGAGGTTTGCCCTCGTGCGATTACATCTCACCCGCATGTGATGCGTGTAAATGGGCCCGGTACTCCGACTCAACTTGTCCCGGGTCCCAAAGACTCGAAGCCATCTGTGGTTTTACCTGCAAATCGTGACTTAAGCATCAGTCATATCCCTACGCACTCGGCCACCGCCGTGATGGCGAATGGTATGGAAGAATTGTGCGGTGTTAGTGATTATGAGAGCGGAGACTTGACTGAACGTTCAGAGGGTCTATGTCACAGTGAGCCGATGAATACTCGGGGTCGACCAGCAGACTCAGGAACAAGTGAACAATTAGATCTTTCCGGGTCACCTAGTCTGGATCAGTTGGCCGAACGGTGAGAATCGTTCTGTTGTGAAAGACCCGACTCCAAGCTATCACTATGACGATTTTACAAACGTTTTCTTTGCATGAATTGCGATTGTTGCTCAAACATGAACGACAAGAATTGGAACAGGTCGTGGCCACCAAAACCCAAGTTATTCAGCAACAAGAACAATCGATTGAACAGCTAGCGTCGGAATTGAATCAGCTTCGACGTGCCCCAGTCACACAAGAACCAGGACGTGATCGACAGAGCAACGGACGCAAATGGCCTTCAGGTACCGTCAGTCCCTCATCATCTTGCTCACTCTCATCCGAGTGTCAGATGTCCTATCAGTCTGACGGCGCATGTCCCCTAACAGATGACTTTTCCGGACTCTCATGCGACGCCGGTGCATTTACCACCAGTTCAACACAAAATCCTGAGCTTAGCTTTGGTACACCACTCACAATGGTCTTCGGAAACGGTGTACAACCACGGGCGCAACGATTCCGTGCGAAAGCATGGTCAGATCGGACCGAGCCGACTATCTTGACATCCACAAAGACAAGTAATACGGACGCAATGAATCGATACGGACCGAATTTGCTCGACTTATCTAGAGCTAGTGAGGGTACTGGAATCCCATTGGGTGATCTAATTGTCTCGAAACAATCGCTCCCCGTTCGACGCAGACTTTCCGAATCGAAACTGTTGCACCCTTAGGTATTTCGCAAACTGAATGTCCACCGTGAAACGTGCTTCTTTTATCAGTCTTGTGCAATCTAGATTTATCTTCCCTGTTAGATTCGGTAGCAAGATGAGGTACAGGATGCATTTCGTAAATTACTGCACATTCTGGATTCGTTAAATGTTTTGAACAGCTTATGTTAGATGGCTTGCCTTGTGGTCCTTCAGCTGACTGCTGACATCTTTCCAGAACACTATGATCTTCCAGAAAAAAAAACTGAGTGATTTAGATTGTTAATCCGTGTATGACTTTCCCCAGATCCCCTTACAATCGCACAGAAATGCTTTTTTGCCCAGCTTCTAAGTGAACAACAAGCATAGAAACAGGCCAATATTACACCTCCTTTACACTGATTTTTTTCTGCTTCACGTTTACCAGTTTTATCCCAATCAGTTAACTGTTCAATGTCACCATCTATAATCTTCGTCTCCGTTACCAAGACTGTGGTACTATCATCATGCTTGTTCGGGATCAGATATTCGCTTCAGTTGTTTCTGACCAATAAGCTTTCTTAATGTTCATACATACGTATACACATACATACATACGTACACATACGCACACAATTGACCACGATCAACTCTAACTGTCAGAAACTTTTCTCTTTTACCCCATCTGGTTACCTGATCAATCAGCTGTGTAACAAACCAAGTGAATGATCTTGTTTCTTGCCTGTGTGCATTATCTCCGTTTATTTGAGGCATTTACCCAATCGCTTTTCTGCCAGCCAAACACCGTCAATCCCTTTCGCAATCTCACCTCTCCCCACACACACAAACACATACACAACGATCCGCTGGTGATTCAGTCATTTTCATCTTTGATCTTATGTGAACACCATTGTAAATAATGTTGTACTCATATGCTTGACAGGCAGAAAGCGCCATTATCAAG
>STRG.20233.2
ATGGAAGTGTCAGAAACACCGTGTCTGACAGCTTTGAATATGGAAGATGTAAATTGGTAATCACATCTCCAAAATGCGAGGCCCCGTTTCTGTCCTTTTGGAACACAGAACCATCTTCTCGGTACTTCCTATCAGGTGAATGCAATTCACACTCAAAAAGGTTAACAGTACAGCAGTTCCTCATCGTCCCAAATTGCTGTCACTCTAACTGCAAATACTATCCCGACGGGAAACGTTTTCGCTGGGAGAGTTTTCCCCACAGGAAACCTCCCACTGTGCAATTAACTATCCAGAACCGAGCAAGAAACAGTTCTATTGTGATTTTGCTTCCCTCTCCGTCCACTTCAACCTTGGTCTCATCATGAAAGCAAGGACTGACGAACGGAATCAGACATCAGAGGCACACAAATCACAGATCATTGATGATCAGAAGATATTAAATCTCATTTGGGTGAGATTTAACTGCATACGTCTTTGAACTACCCGATAGGATTTAGTCTTTTATTGCAAAATCAATATTTGCATTGATTTGTGAACAGTGTTGTCACGTTTCGAATACTCAGTACATTTGCCCAATGAACATGCCAATTACGCTTCTGACC
>STRG.14193.5
TGACGGAATCCATTCTTCAGTGCTGTACGAACTTGCTGACATCTCATTGTTGGTCACCAAGTTGCTCAACATCTCGCTGGCAGGTGGGAAACTACAGGGTGATTAGGAAGATGCGATTTTGGTTCTGCTGTTCAGTCCTCAATACAGCTTTCATAAATCTCGTTCCCTCCTACCCAATATTCTGTTGGTCCGTGAGCATGGAAGGCTAAAGGATAATCAATGAACGTTGTCTTCATGGATTCCAGAAAAGCATTCCACGGTTCCACATGGCCGTCTTTTGCAGAAGCTCCGAGTACTGAGAATAGTTGACTCCTTACTGTGATGGGTTGAGGACTGCCTAAGAAGACGACGATTTGTAGTCAGAGTCTCTAAAACCATATCCAGATAGTACCCAAACTCCAGTGGTGTCCCCTAGGGCCGGAAATGCAATCCAACTATAATCTCTCTGATTGCAACCAGTTAACGACACCAACTGGCTTATCACCACAATCGCAGGATGCAGATAACGTTTTAAATCCTACAGAGCCAGATATCGATAAAATATTTCAATCCGCGCTGGACCTCATGCAAATTCCCGGTGTGTTCGCTACCTCACCGCCCCGGCCTCGAAGACAGAGTGTTCAACATTGCCCAGTTCTATGCCGGTCATTGCCGAAGAGCAGTGTCGAAAATTACAAGGCGATAACCGAAAGAACCAGAAAATGTCCAACTGCAGGCGACCTTGTTTTCATTTCTCGAGGTAGGATTACAATGGAGTCCGCTACATGCGCTAGTCAATCGCTACCCGGTGTTTCCATTCGCGACAATTTGACCGATTTCCTCCTACCGTCGCCGTTTGGTTAGGCAGAGGAATAACCAATCGAATTCAACGAAGCTGGATCCATCAGTGTCCACAAGCACACCTGATCATTGCCCCTGTCCCTGTTTAAATGCTTTGGCTCTCCGGAGTTTACAAAACCAGTACTCAAATTTGACGGTGGAATTGCAAGGAGTCAAGTCGCAGCTGTCTGATTTGCGTTACTTGTGCGCATCAATTCATTCCAATCTGCTTCGATTATCTTCGAATCCGACTTCGGCGGCGTCATCTGTTGCAAGTCCCATGAATCCAACCGCATCGTGCACTTTTTCTACCCCGACTTATTGCGCACCCACCTTGACTACTTCCTCACAAGTGCAGCCTGAGATTGGTGGACAATGCATTCGAAGCGTCCATCCCTCTCCTCTGTCAGCATCGATTTCATTTCGTTCTGCACAACCAGTCGACTTGTCATCGCTTGTCCCAGATAGATCCATCAAGTGTGAACGGCGAATTCATTCGATGACCTCAACCACTTGTTCTCCCGTCTGTTCGCTAGACCTGAGGAGTTCTGCTCTACAGAAACAACGTCGCCGGTCTACCGGCTCACTCATTGACCCAATTTTTAAGTCGGACACTTTGCTCGGGGTTCAGTGTTCATATGTACCAGTGGAAATCCAAACTAGCAGTGACAAAATCCAGCAGGATAATGTGCGACAACTTGACGAAATTATGAAACTTCGAAGCCATGCTGCAGAATCTTTGAAAAATCTCAGTGCTGATCAAATCAGGCCAGAAAACAAAGCTTCAGTCGATGGTCCTGTACCCTCCATACCACCAACCGACTCAGTTCATCCCCATCTGAATTCAGCCGAGACTGACGCGGTCACTGAACCTCACCAAACAGCTCACTCTTCTCCATCAGCGGTGGCGGTTGGGGAAAGCGTGGCAGAAAATAATACCAATTTGCCACTTGTTCTACCTCTATTGGGTGTGAAAACGCCATCACCTTCAGGAGAATTACCTGGCTTCCTGAATTTTCTCCTGTCGCAATCAAACAATGGGTTGAGTTCGACTCATTCAACAGCGCTCACCTCGGGTAAAAACGAAACGAAAGCTAACAGCCTGATCGACGAATTGTCCAATAGCACGGCGACGACAACAATAGCAATGTGCTCCACAACTCCATGCGTTTCCGCTCCCAATAGCATCGGTTCATCACCTCAACCAAAACCGTTGGCGTTGACAACCGAAGTGGTGTCCCAACTGTCAGCTGGCCAGCTTAACCCACTTGGTCAAACACTGCTTCTCTTGGCCCATACCGTTGCACCTACATATCATTCCATTTCCAACTTTTCTCCTACGGGTGTGACGACCGATTCATCCAGTTCCCCATCAGTTTCCGTTGCTCCGGTGGCACGACTACCGACAAGTGGCAAACAGTCAGGCATCGATTCAACTCCGTTTATTCCAAGTAAACCAACTTCGAATCTTATTGCCGTGAACTCAGGGGAACCGGGAACCGGGACTAAATCAAATCTGACCGATTCAGTTGCTCGAAATCCACAACCTGATAAAATTGATTCCATGGAAGTTACCGATAAACAAGTTGGCAGAACTTCGTCCAACCGTGTTACACTCGTGTATGAGCGTCCTAGCACGGATGAGGTAGTACGAGTGGCAAAGAGTTTGGACAACCTGGACACAGATATTCTTCGGACCCAAGTGAAAGAGGTTCTACGTCAAAATGGTGTCTCTCAACGTATTTTCGGTGAGATCATTTTAGGCATGTGTCAAGCTTCTGTAAGCGATATGTTGTCTAAGCCTCGACCGTGGTCTCAGCTCACAGAAAAAGCGCGTCTTCCATACGTGCGAATGCATATTTGGCTCAACCAACCGAATCGAATGGATGCATTGGGTGGTAATGCTGGTGGTGTCTTGGTCTCTACCGGAACTACTACAAAAAATGGGGTCGGTGTACCATCGCAGACGTTTGAAAACAATCCTGCAGCTGGTCCGTCAGTTCCTGTTCAGTCTGCCACGGTCCCATCTAAACAGGAGCCCGTAAAATGTGATTCCCCAGGAGATACAACTGGTTCAGAGGGCACACAGTCTAAACGAATCAAGTTGGAACCAACTGAAACGATCGTATTGCCTTCAAATACCTTAGAATGTGTTCTTCCCAATTCGGATGATTTGAGCCACCAAAGCCTCATTGGGATTGCTAAAGCTGCCGCACTTGCTATGAAGCGGCCATACAGTTTCAACTCCAGACGTAGTGCCGGAGATCGTGCTAAGGGTCGTCAGTCGTCTACATTGCCTGATAGGACTTCTTTCCGACGGGAAAACTCCTCAGATATGATAAATGGTACCCAAGGGCATCCGAACGAACACGATGCAATTGCTACTCCTTCATCTGGTCGGAATCGCGTGTTCTTTTCTCCCGCGCAGAAACAAGTTTTGATGACTGAATTCACGCGACAGCCATATCCAACTTCGAACAGTTTGCGTGCACTGGCTGATCAGTTAAACCTACCTTACAAACCGGTGGTCAATTGGTTCCACAACCGTCGAATGAGAACCCGTCCACGTGGTTTCATTGCGGTCAAGGCGAAGGACGACACGATAGCTGACATTATTCACGATCTCTCATCCGATATTCCCTGTCCAGAACTGCCAAATCGGGAGTGCGAAGAAGATTTTTCCGCCACCCCCCTACCCGATACCGGTTGTATATATGGCGCCCAGTCCGGTCGACGAAAACAAACGGATCCTACGCGCTTGGATTCTAAATCAAGTGCTGTTCCAGTTTTTCCGAACCAGCCGCAGCTCAATGACCGTGTATAGCCGGAAATATATCTACTTCTTTTACTGCACGAACCGGCCGTCATGTTGCATTTAATCCGTGCCCACCATCCTTTTTGATCTGAGTCCACTCAAGCAGCCGTCCACTGATGGATTGTTGCGCGAATAAACTGTTTTTCTATTTTTCTGTTACCGGCTTGACTGTCTCAGTTACTTCAACCTGCCCTATCAATTACTTTTTATTCCAACTCTACTCATACCCTTCAGTTTGGTGTCATTTACCAAGACCCTTCCATCTTTAAGAGGAGCTGCATTTTCTTGTTTCTATTTTCGAAGTCAATTTCGGTGTCCCCAGTTGCGTTTTTTCGATAACTTTGGCAGTTTTACGTCCTAATTTCTTTGATCAAGTCCATCTCACTTCCCAGTTTCACTCTTTCATATACCTGGAATTAGTCTTCTGAGGGATTGAATTTTTCATATCCTTCTTATCCTGGCACTTGACATACAAATCCTTACGGAATTTATGCTACTTCACTGCACTTGCCTTCGAATCGGATATGTTCTGTTTGCTGACGAGGTTCCGCGACATACACATTCACATATTTGCCGAAACGCCCGAATTTCGCGGGAACTCGTTTCGGTTTCGAATACACTTGTCTCCTTCAGTGTTATTATCCTAACTTAAGTACATCCCAATGGTTTTTTTGTGTACAGTGTTCAAAATGTACAGGCAAGTCCCAG
>STRG.37854.2
CGGAGGTGAGCTGGGTGGCGGCTGTGTTTCGTATCCCCTATGGGCTGCCGTGCCAGTAGCTGACGTAACCGTTCCTCCTGGGAAGGAAGGAAATGTTGCAGTATGGCCTCCTTAAGCCGATCTTACGGCTGCTCTTGAGGAGGATTTAATACTAAATCCCTCACTGAGGCGATAACTTCGCCCGGGATTGCCTCTAAGGCACAGGAAAATCGTCGGCGTTGGCTGATAATCCTACGTGCCTCAAATTGCAGCTCTAGGGCAGCAAGCCAAACCTCAGGATCATGTGGGATAAAGGCCACAGGTTTAAAAGCAAGCGCAGACCGAGTGAGATCTGTGTCGAGCTGCATCATATCCTCTGACATGGTAACGTTGCGATAATATATCGTAAGGAATATATATCGTGCAACAAAAAGAGGACGTGAAACAGCGCAAAAATCACAGACTCACTGGGCGGGCGAATAATCCAGGAGGTTCTGGAAGTTTCGGGCTCACCAATATAGGAGACGTTCGAGTCCGGCTGGCGAACGTGTCTCCTATCGGGTCTAGCAGCGAATACCAACGATATCACCTTTATCGGACGAATAGAGAAGACGCGAGTCGGTTTACAGATGCGAGGTGTATTCCTTATATCGTGGCACCGAAACAGTACCGATACAAGAGATACACCGAACGGAAAACGGAACGAAACGCGACGGCTGTGCAGAGAGCGAACCGCGAGCGAATGACCGAAAGTGAAAGTGATTTGAAACGAGGTCGACGGAAACCTCGGAAAAGTCAGTCCAGTAAAACGTAGCCAACCGGAGAACATTGAGGTCAATGTCAAACGTCAGATAAGATCGTGGAGAAAGTAGATCCAAAACGGTGTCCAGAAAATAGTCATTTTCTCTGAACGATCGAGGTCACTGCAAAGGGTTCGTTGCTCCATATTTGGGCGAAGTACTTCTCAACTAGAGTGGTACCCTATTGGAATACGCTCCCGGAGGAGGTCATTATTATCATAACATTGAGGGCTTTTAGGAAGCAGTAGACCTATGTTGGGTGGCAGTATACCCCGAGTTATGTTAAGCAGCTTTTAGGGTCAGATGCAATTGACTTATTGTTTCCACCTTACTCTACCAGGGCTGATACCGCACCAAATTTCTGCCGACAACACAACTATCGGGACACTCGATTGGCTCTAGCCATACCAAGTCATGTGCAAACTGAATTGAACTGAACATTTGATGTGCGATGAGGTTTTCCGTTTCACTCTCATTTTTAGCGGGGATTCGACGAAATACACTCGGCAGTGGTGGGTGCATAACTGGTGTGCATACCATCGAAGGAATTCTGGACGCTCGATTGGCCGTGGCCATTACCTGTCCTGTGCAAACTGAACTGAACTGAACTGGTCTGAACGGGGCGGCTAATTTGGTCCCTCGCGGTACGTTCGGCCGCCTAGATAACGAGGATGGCTGATGTCCTTGCACTCTTACGTGATTACCATGTTAGTGGAAGAACATTTGTAGAAACAGATGCTGAAATTATATTTGGGGACTTTGCCTGGCCGAAGACAACGAAGACAAATTTCAAAGTCTGTAGGTATGTACATCTACAATGAGAAAACCTTCCCGATTGGTACAGTTCCGGCAGAGATGGTGCTCCCAAAGATTATTATACCCTGGAAAGCGTTGTCTACCTGCTGCGAAATATAGACCTCCAACATGTTCAGTATGTTCGCCAGGCTGCTGTAAGTGACATCTGGTCTTTTATGCTCTACCCAGAATGCCAAAGTTCCTGCTGTGCTTTTACCTGATCGGAAGGACTTGCTTGCTTACCTCACAGGAGAGGCAAACACTGCACCAAGTATTGACCGAGCTGCTCCTGTTGATATTTCACTGAGGCGCTCGGTTGCAAAACGCCAACAATCGGAGTTACTTCCACATTTGCGGCGTGATGGTAACGATCTGTCTGGTGCTGAGGGATTCACGCATGATTCGGAGGCTAAGCGTGCTCGGCTTATTGCTGCCAACGACGAAAATGTGGATAATGTGACTGTTCAGGCGGCAAGTAAGTCAATGCAAATAGATGAAGACTCGATCGCGCGCAAACAACGACGCTTAGCAAGCAATCTGGATGCTCTACTTGCTGGTCGCGGTTCCTCGCTAATGGCAAACGATCAGGCCAAATCAAGCTCGTTGACGGAAGCCATCCCGATCGATCAAATCGAGGCGTTACGCGCCAAGTATCTTGCTACGCAGCAACAACGTATCAAGACAGATGACATTGATCGCATGTTGGAAGCCTCAGTCCCTACGTCAGCTCCTTCCGTGGTCCCTTCGAATGACAGCAACGCATCTGCTGTGCCCGGTAGTGCTTTACTGAGGGGCACTCGTCCTGGTTTGCATTCTTCTGCTTTAAGTGGTGAACAACAAAGCATCATTCGAATCGACGACACAGTCTCCACTCAACCCTATACAGACTCATCTGTGCCTCGAGCCGCCCTCGTGGCTGACGAAGCGGCTGTTCGAGCGATTGTAACTCGTGAACGGCGCTGGCGAACTCGTGTTTCTGTGCTCCAGAGTCAAGGAAAAACATTCTACGAAAACATTGTTTTAGGTATTCTTCGAAACGTGATTCTAAAAGAAGATGCGGGTAATACAGATCCACGAGTGATTAACAAGATGGGCTACGTTCCAGGAGCTACTATGGCAACCGCTGGTGGTTTCCCGCAGCCGTTAGCGGTTGGTGCTTCGTATGCAAAGCCCGCACTGGGTTCCACCAATTACACAAACACGGGCTCCGCAATGGCTATCAGTACTGGACAGCATGGCATGTCAGTGACAAACTCCACCGTACCGCCGCATCATCCGCAGATGCATTATTCACGTTATGATCAGGAACGGTTCGCCAGCGGCCGTGAGGAGACTGCTGGCTTTCGCATCGATACCATGGCAACGTATCATGGCAAAGCGTTGGCATCCATGGTTACGGGCAGTGCAAATCCCAGTTCGGTCTCGGACAACACATCTGTTTCTCAGACTCCGGGTCGTACTGGCCGAGGTGCTACCGGGGGTGAAACCCCTTTACCGTACCAAGAACCTCCGGGCCCTAGAGATCCTCGGGGTTTTGGATCAGGTGTACCTATGACCCCCAGTGCCACGCCTGATGCTTATCGCGGGTTACGTTCCACGGCAGACGCCCGTCTTGCTGCTCGAAACAAGGCTCGTTCATCGCGTATTCCCATCATCATTATCCCTGCCGCACCAACCAGTCTAATCACGATGTACAATGCTAGAGATATTCTCCAAGACCTACGGTATATCACATCTCAGGAAAAACAAGCGTCAGGTGTTCGTCGTGAAAACGAAATTCTGATTCATCGTCAAAAGCCGGATGGGCGCAGTGTTCCATATCGTGTGGTTGATCAACCCCACAAACTGCAACCAGATGAGTGGAATCGTGTGGTTGCGGTGTTCGTCCAGGGCCAAGCGTGGCAATTCAAAGGCTGGCCCATTGGTTCCGACCCTGCGGTGATATTTTCCATGATCAAGGGCTTTCATCTGAAGCATACCAACAAGCCACTGGACGTGAATGTAGCGAAATGGAATGTACGTGTAATCAATTTAGATCAGCGGCGTCATCTGGATAAAGCGAACTTTCAACTAATCTGGGATCAATTGGATAAACATATAGCTAAATGCAAACCATTTCTGCGCTCGTAATCAGTTCCAACTGTTAGTTTGGTGTCCTCTCCCCTCGGGAGTTTACAGACGTTCGAGAATTGGTCCAGGTCCACGGCGCAAAGACAAGCTGCTGATCGAACTGTCATCAAACGCGCGTATCCCAGTTGATCATGTTTTTTTTTTCGTTTTGTATTTATTCCCTTCACGAACCCGATTGCGAAGTGGTATCTTCACTGTCAATCAAACGTAATCCCCACGACCGCATGAATATCAAACACTGTATAGACCATCTTGACTTTTCTTTCTCCATAGGCCGCGTGGCTTTCACTATACAGGTCATTCACTTCCGAGTATGTCCTGCAAACAAACATGATAATGCAGTCAGGACTCTGAGCCTAGGTAATCGGATTGCGGTTTTCTGCAATGCGTCCCGGAGCTCATTGTTCTTCGATCGCCTAATGTCAGCTCATAATATTGTTTCATTTTCTAATTGATCTGCTCATTTAGACGGTTCACCTGCGGGTTTGATAGAAATTGCTTTCGCTCTGTCCTGAGACAGTGTGTATACTCCAGTCTTGGTAGTTATGCTTCACGGATGACAGCACACGCGTTGATGAGATTCGGTATCACGTCACCATTCACGAAATACAGTCATCGGAGTTTGTTATGGAAGAGAATGTGGATACTTTGCATTTACAATCAGAAGCAGACGCAACCAACGTATAGGGGATCAGTTCCGGTTTTTAGTGGTTTGTATTTCAATTTTTTGCGAGAGAGATTTGAGCCTGTTAGCCAGTTCACAACATTTCGGGGACCGTTAGCGGTACCACAGTATTATCCGTAGTTTAGAAGCCAAACACCGCAGTTTAAGAGCATCTCTGTCTTTGACTATCCCACACGTTGTGTAGATAATGAAATATCGGATATTTCAACTCACATTTCAGCAGATGTTTTAGTGGGGATCTGAATTCCAAAACAGAATTTTTGGACCAATGCCAACATGACGGCACCTTGAGGGCTAACGAGACTGTGAAGCCAAGGATACCACTTGCGCCTATGGGAACATTCGGTCGCTGTTGTATATGATTGTCGCTTTTTGCTGTCGGTAAAACCCAGACAGATGTTTTTATCTACTTGGGGTGCGACGTGATCAAGTGGGCTCGATGTGCACAAATGGCTTAGTTTATGTGGTATCATATTAGAACTGCACAGAAGGGCACATGCTGATTTGACAATTAACCATTGGTTTTGGGCGGATCTGGGTGGTCCAGTCAGTTTCAGCCGAACGATAGTGTGAGGATATGCAACTGCCATTCGTAAAGCGAACGAAGCAGAACGAAGATGCCCGCTGAGGAAATGATAGAGGAAGTAGAAATAATCGACTTGAACCCAGACGACGAAAATTCTATTCGGAGAAGAAAAACTGTCAGCAATGAAGATCACAGTTGCATTGTACGGTGTACCAGAACCGGTGATGATTTGGAGCTGATATCTGGAAATCTCGGGATAAACGTAAAACACGCAGAGGCGTTAGAAAAAGAGATCGAGGGAAGAGGTTTCAAGGAAAAGAAATTTCCGAATCATATCATCGCTAAGTTATGCAACATCGTGGACGAGAATCCTTCAGTGACTCTCGGAATAAAACAGCGTTTGAGTCTGAAAGTTCCCCGTTGACCATTAGCGCGACCTCTATTTATCGACTCGTTGGTAAGCAATCCAACTCACTGAGCACAACACCATTGACCTCCAGGCAAAGTGCGCCCAATGTGCATAATGGTTACAAGCGCAGGGAAGCTCTGTGTTGGGACTTTACGTTGACGAAACCGATTACAATGTCTGGTGCTCTCGATTGATCGGCCGATTAGTTAAGGGAAAGCCATTTCGTCAAATAAAGGTGCATTGCATGCATTTCGATCCTTTGGATTCTACATTAATAATGTCACACAAAAATAAACAGCCATATTTCAGATAGGTTCTTGGAAGTATGCTCCGCTAAGATGAATACTGAACAGCCCAATACTGAGATGGTGTTTATTTTTGACAGTGCTTCTATACATCGAGGGGCATCTGAAACTCGTTTGGCCAATAAACATTCCGTTTTCTTCAGCCGAATAGTCCATTCTTCAATCCCATTGGGGAATCATTTATCTGCTTCAAAGTTCGGTACAAGTTTTGTTAGAAGAGGAGAGAGAAAGCTCATGGGGGCACCGGAAGGGTGGATGCAAAGGTTTCTTTTAGAAGAAATTTGCCGGATATCCATTTAAGGTATCAACAACTGTATGCTCTTCGTACGATAGGCACAATTTCACATTCCTACAACCACCCGAAGATCTTTTAGATCTATAGTTGTTTATTTTGTAATATAAGTGGTATAATTTATATTTTTACGAAGAATTCATTCATTTGTGATAGATGGCTGTTGAACTGTTGCGCAGGGCTATACAACTGTGGCGTTCGGTTCTTAAAATACGGAACATTGTAGTTTGTTTCGCACCGCTGATCTACATGTATTCTCGGAGTAATGCTTCAGTTGAAGAGATGGTCTGCAGAATAGCTGTTTCACTTGGACTAGGAGGGACTCATGTTTATGTTAAAACCCATACGGTAAAACTTGTCACAACCGCTCTCGATATTGGCCAGATAAAGGAACTTGAATGATGGGATGTGGGGCTCTTGTAGAGCGTACAGCTGGATTTGTTCTTTCTCGTTTATTGGGTTTGGTGGGCTGTTGTGAGTTTTTTGGTGGTAATTAGACTGCCAATGCCACACAGGAAATCTGACACTTGTACATGTCAATTCGGTTGGTGATGCTACGTTTGCATTGTCACGACGGGTGAACAGATCGACAACAACAATCGGAGTTCTACAACTTAAAGGTCAACTGCGTAAGCATTTTCATGGAGAGAACGTTTTAGGCATGCACTCGCGGATGCGTTGCTAAATGTGAATTGCTGCATCTCTGCTCACGGTTAGTTTAAGAATTATAGTCTCAAGGATTGCACTCAAATCTGTGATGCGTCACATTCC
>STRG.79724.1
CACCTGCTGGCGTAAGCGGGCATGTGCTGTGGAGATAAGGGCGTTGTTACAAGTTGTGTTGTGCTAAATGCAGTATAGGAGTGTTAGTAACTTTTACTCAACATACCTGGGACCGGCCACCTTTGACAATATGGCATCTCCCGTGGGTCTCCTCTGAGACTTCAATGTTGGTGGACTATAACTAATATGAAACGAGGACTTCGCACTGGACTTACCTAGGTGATGAATGGCCAAGAGCCATGATATCACCGGGGGAGTCGGGGAATTGTATCGGAGACTCTCTTCGAATCCTCTGCGACGGAGGTATCTCGACAGAACTGTCATCCGATGACAATGGTACCGGTATTCCAAAAGGAATGTGATAACGTATAACAATGTGCCTGCGGCGAACGGTGTACCGCTGCGAAAATGGCGTCATTGGCAACGTATCATCCGTTGACGCTGACATACCGGATTCGGCAAGAAAATTCCTTTCGAATTTAATTGCATCTCTGAGATTATCTGAGAAGAATGCATACAACTGGGAGTGTTACCTGAGTGATAAATCTCATGAAAATCGTAAGCTGGAACCGTTTCCGGCAAACATCTACCGTCCAACAAGAGGCGTTGGTAGGCCTGAAAGGTGGATGACTTCGGCCAGCGCACACGGTCCCCATCAGTCAGCCAATTGCTGTGAACAACGGCTACCGTGCCATCAACATCGAACATGACGACCAAGTACATCTAAAAAAAAGTTAGTTCATTCGGTCTCATGTCAAAGTAACGACAGAAACCTAGGACATCTGCTTTAAAAGAGAAGTTTTACTTCGTGAAGGTGTGTAATATGGGTATCAACACATCAACATTATTGGTGAGAGAAATACGAAAACATTTACAAAGAAGGGTGTTTGCGGAAACTTGGACAACATTGTCATCCAGTCCATCAACAGAAAAAATGTACAGGTGACTGGATTTCATTGGGGTAAGAAAAAAATCACGCGGGTTTAAGAAATAACGAATGGTTATGGAATCCCCAGAAATGTTCTCTACAACTGCTGGCTTCCCACCTGCAACGACAATGTTGTTTGGTGGTAAGCATGACAGAAACATTCCCCTCACCACCATCGCTGTCTTGCATACCCGGAAACGGGTAGCCACATTCCCAACGTCATCACGGATGGCCTGAGATGAATCGTTGTTATCGGGAAGGGTTCTCTGACGCAAACGCCGATACAGTGGCTGAGCGGGATTCCGGGGAGCTCGAATGGAAAATATCAGTGTCCGTAAGAAGGACTCAAAAGGGAAACAGGAGAAAGAGTCTAAAGTGCCATGATGAAGAACGTCTTCTGGTAAATGAATAACAGCGTGAACATTGTACACGACAGTTGCACCCACATAAGATGACACCTCTGATGGTTTCCCACGACCGCAGTAAAACCGGCGGTAAGTACGGGCAAGCACTGAGGCTTGACCACCCCGGCAAGGACAGGCCACAGCTGCAGGTCCGACGAACGAAACACAGAAGTGTCGTCACAGTTTAACTGGAGGAAGACTTCGTCCGGTACAGCGGTGATGTTGCTCAACTGCATCTGCAAGCCTTCGGTTAAACCCATGTGTACATATTCGCCGTTTTCCAATGTCGTGGTTAGACATTCCCGTGGCGTGCGCAACAATGTCCTTGGGTCCCGACGTATGTTTGGTATATGTTTGCCTATAGCCTCCAGTATACCCTTTTGTTGCACCAGCGTCAGTCGATATCGAATGAAAGCCTTCGATAGTGAGTTAAGCAGCGAACCGATCTCCTCTTCAAACTGTGATGCACGTCGTAGGCTGGCCAAAGAAGTAACTAATACGAAAATCAGCATAGAAACAGGGTTAACCTGACACAATCGGCCTTTCTTAGGGTGTAATTCTGGGTTCACAAACTGTCTGAGCCGCCGAAACTGTTTCCTTTG
>STRG.43133.1
CTCGTATGTGTACCCGTCTGGCGCCATGGTTACTCACAGTCACCATGACATCAAAGATAGGTGAATATAAATAGCGAGTAGAATTCCTAGGTGGTTTGAACCTATCTCGGCTAGTTTTCGATTTTAATTTATCTCTCTTTTTGGTTTTCGTTTGTAATGCGCGAAATTGTACACATCCAAGCCGGTCAGTGTGGGAATCAGATTGGAGCCAAGTTTTGGGAAGTCATTTCGGACGAGCATGGTATTGATCCCACTGGAACCTATCACGGCGACTCTGACTTGCAATTAGAACGTATCAATGTTTACTATAATGAAGCAACTGGTGGAAAATATGTCCCACGTGCCATCCTCGTCGATCTGGAACCGGGTACCATGGACAGTGTTCGTGCTGGCCCGTTCGGTCAACTGTTTCGTCCGGACAATTTTGTTTTCGGTCAGAGCGGTGCCGGAAACAACTGGGCCAAGGGACATTACACCGAAGGTGCCGAGTTGGTTGACTCAGTTTTGGATGTGGTTCGCAAAGAAGCTGAGTCATGCGACTGTCTCCAAGGCTTCCAGCTGACTCATTCACTGGGTGGCGGTACCGGTTCTGGTATGGGTACCTTGCTCATCTCGAAGATCCGGGAGGAGTATCCTGATCGGATCATGAACACTTTCTCCGTGGTCCCCTCACCCAAGGTATCCGACACCGTTGTGGAACCATATAATGCTACCCTATCCGTACATCAGTTGGTCGAGAACACGGATGAGACGTATTGCATCGACAACGAAGCTCTATATGATATTTGTTTCCGCACCTTGAAACTGACCACGCCAACCTACGGTGATTTGAACCATCTGGTGAGTGCTACCATGTCCGGTGTGACAACTTGTCTGCGTTTCCCTGGTCAACTGAATGCTGATCTGCGAAAACTAGCCGTGAACATGGTTCCGTTCCCCCGTTTGCACTTCTTCATGCCTGGTTTTGCTCCACTAACCAGTCGAGGTAGTCAACAATACCGTGCTCTGACTGTACCTGAGTTGACTCAACAAATGTTCGATGCGAAGAACATGATGGCCGCTTGTGATCCGCGTCACGGGCGCTACCTGACGGTCGCTGCTATGTTCCGTGGTCGCATGTCGATGAAAGAGGTGGACGAGCAAATGTTGAATGTGCAGAACAAGAATTCAAGCTATTTTGTCGAGTGGATTCCGAACAACGTGAAGACTGCTGTTTGTGACATTCCGCCACGTGGACTGAAGATGTCCGTCACATTTATCGGGAACAGTACTGCCATCCAGGAGTTGTTCAAGCGTGTCTCCGAACAATTCACGGCCATGTTCCGTCGCAAAGCTTTCTTGCATTGGTACACTGGCGAAGGTATGGATGAGATGGAATTCACTGAAGCCGAGTCGAACATGAATGATCTCGTCAGCGAGTATCAGCAGTATCAAGATGCCACTGCTGAAGAAGAGGGTGAATTCGAGGAAGAGGAGAATGAGGAAGCTTAGGCACCGTATTACCTAGTAACATAGTTACCCATTCAATAAAACTCTAATGGACCTA
>STRG.74063.2
AGATACGCGTCCGACACAAACAGTTTCGACAAAGCGGCACATTATATGCGTCGAATTTTGGCCCCGTATTTTCCCGTGACGAACACAGATTCCGATTTTCCAATTTTACCTTCACCGGCTGGCCTGCCGAGTTGTAATTTGACCGACTCGGTGACCGTGTTTTGGCTCCCAATGGACGCGCGAATCGGTCCGGATGATTTGCCCCAACTGATCCGCCGATGCTGCACACCTCGACTAGCCTTGTGTCTCCCTGTTGAGGTGGCCATGAGGGCGCCTGACGGTTGGAACGAGAATACCAACTACGCCGTGCACGTAATGTCCACCGGTGAACCCCTATCGGTCTGCTTACGCGCAGCTGACCGTCCTCGAACGCATCCGGTCCGCTTGTCCGCGAATCTAGTCAATCACATGCGGCCTGTCTGTCTGCACAGCCAGAATAGTTCAGGTGATCACGTATCTGGGTCGAAACGCAGGAAATCTTCGGGCACAGGTGTCGAACCGTCTGCCGTTCACACGAAGCGCTCTGCGGATGAGATTCCCGAAGCGAGTACGGCAAGTTCTTCCGGAGACCATCAATTTGAGCGAACATACATTTCTCTAATTGATGGAGTTTTGGTCTCGCGCGATGGAAAATACTGGTTGAACGACTCAAACGAGACCACCGTATCTGGCGCCGTCGGACGTCCGGTGATTCGTACCGTACCACGGCCGTCAACTCCCCCTTTGTCTTCTCTTCCACCCGGCTCGGTGCGTTCCCGCCCGACTAAAACTGAACCAGACCGAGCCAACCCTGCAGCTACCTGCGCTGCGGGCCGTGATACGTCTCGAATCTACGTGAGCCAAACTGCGCGAATCAATCCGCATCGATTGATCAAAGAACTAACCGAGCGGGGTGTGACCGGAGCCTATTTGGCCGATTCGCAGACTGCTAGTCACATGACACAACGATTTGCCATGTTCGATTTGGATCGCAGCACCGACATCATCCCGGTAGACGGGGACGATTTTATCCTTTTTCCTAATCCGAACACGGCTATTCGACTTTCCGACCACGGCAGTCACATCTTGACCGTGGATGACAGCACACGTACTGCAATCCGAGACACCATTTTGAGCTGTTTGCAACCGTTGGACACGTGTATCAAAGGGCCCAGTTGAACTGTGCCGATGTTCGAGCCTCTCATTTCCTTCTCGCAGTGCGCATCATTCCATGAAACCAACTTGCCGCACTTTGTATTGCCATGTAATATTTGTAAAATAAATTGTCTACTCTGCACTTGACATTTATTTATTTAGTTTTCATCCCTAAATAACTGGACAAAAACCACAAGCAATTTCACTTTTATCGTGACATGCTGTTTGCATAAGAACACGGACGAACGTTTGTCAAGCAAGGGACGGCAAACGTATTTACGGATATGTAATGATCAATATAGAACGGATCATCCACAACGATCTATTTGATGTATGGGTGCAAATGGTTGTCGGATTGGAGCAGACAAGCCCGCGGTAGAATAGGTACTGGATGCAAACAGAAAACAAAAGATAGGAGAGAGGGAAAAGCGCCAGTAATTACAGACGAATCTCAACAAAAAGGCTCATTATCCGACCATGAAGTGTGTCCGAATTGTGAGGTTCCACAAGATGAAACACGCGTAGATTGGGTTACTATTTTTATTGCATTCAATGGCTTACGGTAAGGGGGTAAACCCCACAGCCGAAAGAGGTGCTGTACGAGGGAGTTTGGGGTAACGTTGACGTCAGAGCCAGCTTGTTGATGCTGGTCTTGAAGAAAGAAAAGAATTTGGGTGGAAAGACGGAATGAAGTAGAGTTTCCCACCTTTTCGAAATTCTGAAAAGGAAACTGGAAGATAGATGTGCTACATCTGGAGACCGGAACTTGATATGGATTGCTGGCCGCCTGCGTGCGAGAGTGGCAGATACGAGGTAGAGGAAGGGGAACCACCAAGGCAAACTTCAAAAAATAGAAGCCAAAACAGTAACGATAGGAAAGAGATAATGATCTATTGGGACCTTGTGTGGCTCTCCACTACAAGTCTCAGGGTCTGGTTGGCGGCTGTCTCCAACAGTGCAGCAGACCTCTACGACTACGGTGCATACCTCTTCCACTGCACTCATGCACAAGCGTGTATTGAGAAACTGTCCGACGATAGGCCAGTGACGCCAGACTATAGGCCAGAGAAAGATCACGATCAGCCGGATGACCTTACGTCGGGCTCGATCAAGAAGACGAAGCCTTAACCTATACACGACCTCAGTAATCGAGTGTGGGGCGGATTTGAGCTTTGTGCAATAGAATAAAAGTTTCAGAAAAGAAAGGTCTGGCGCTCGCTTTCTTTTACCCCGTGATTTCTACGTACGGTCTAAACACTTTACCTCTGCTCGCAGCCCCGATCATTCCAACCGGCAACTGCAGATCGGACGATAGCACAACGCACCAAATGACTGTATTTGCAGGAATTACCAAGGCAGCATTTAGAGCGTAAACAGCGCACCCCCAAAATCGGGCGTCCATTCAGGTTCATGTCCCGTCGGGTTGATTAGGTTCATAAAACGTCTGCTAGATTGATTATTGATCATGGACCCTATTTGGGTCAGACTGCAGATAACTGCTCGATTAAGGAAGCAAACTGAGGTAGGAAGGGAGATCAACCAATGCTTGTGACAATCAGATCTCGCGTGGCAGACCAAAAGAAGTTACTTCACAGGTGCTTCAGTAACGTTCCCGTGTTGGGTTAAAGCCCCGCTGCCTTGTGGGTCAGACTTTTGAGTCAAAGGCTCCGGTTAGGGTTCCCAAAGAAAAACCCCTTCTGCGGTATGGCCAGCCGCGAAGTATGATTCGCACAGAAACCCCCAGTATCTTTCCTGTAAAGGGCCTTACTACTTTCCCCTCCTTCAATATAAGATCGATGCGAAACGCCACGGGTAATTGCAGCTCTGGTGAAGGCAATAGTTCAGGAGTTGGATATAAATCGGATGCACTTCTCAAGCCTGATTGTTCACTTCACTTGGCTGCCTTTGACATCCGCTTACTATGTCAGATAGTGCAACAGGCTTTCCTCGCTAAAACTCTTGACACTTTTTTAAATAGAATAATACTGTCTCCGAAACACGCATACAAGACCCCACTTCTGTGATCACTCTTCCCACCCCAGATACAACCACAGTCTCTCGCTCCACTCTCCGCGAGTCGGGTGATTCGGTTTCTGGTGCTCGTGGCCAGGATGGCGTTGGAATTACTCTGAGCGTGCAGTGCTAGACTGGATTCCAGTCAGCAGTCGTTTTTGTACAGTTCGGTTGGACGGTCCTGTGCATGTCAACAGCAACGAACTGAAGCGTCCATGATTATTCGCCGTGCTTGTGCATGGACCCACTGTCTGCAGTTCCTCTGAAACCAAGGACGAATTCTATCAGGATTTGTCTCAGCTTCTTCGAAGCGTGTGTTTAACAGACGTGGGGGTCATTGCTGGGGATTTCAACGTCTCAGTTGGCATGTTTGGGAGATTCCGAAAGGCATATTGGATGCCCATTTGCTATCTCAGCCGATCATATCGATATCGGCGACCGTCTCATTCAACTGTGCTCTGATCACAGATTGTTTCTGGCAAGTACGAACTTCTGCCATAAGAAGCGGCATAAACCGACCTGGCGTCCTCTTATTTCTTCACAACGTTAGACTCAGATTGTCTAAATTGGGATTAGTCACCGCTGCGTGGATCAATTGGAGATTGTCGTTCTTTTTGTTCTCGGCCTGTGGACTCAGATCACGCCTTGGTACGTGCTTGCTACTGTTTACGTTCCGTCCATGGTCTCAGCAAAGTAAATGCCAGTCTTCATGTGTAGTTGCTTCTAAATGATAGCCGAGGATTTTCTTTACGGGCGGAGCTGTCTACACGGTTATCGATGCAGCCGGATGTGCACGACGCAGATGAACGCCGGCAACAGATCAAGGAAGCCTTGTATGCCGCTTCGAATGCTACCCAGGACTTAGGTTCAAGTGGGCCTCACGAACGATGGATATCTTCGACATCAGTTGCTGTGTTGGGTGCTCGTAGATCCGTCCCTCTGGATGCCACATTCAATGAAGTGCGTAGGTCCCTGAGGCGCCAACTGACTAGGAGCCTGAGAAATGACCGTGAGCAGTGATGGATTTCGAAATGTAGGGAAATGGAAAAGGCCTCGTCCATTGGCAATACCCGCAACCTTTACCGTTTGATTCGAAGTACCGATCCACGGAAGCCCGGTGTGAGCGAGGTAATTAAGGAATCCGACGGCTCACTGATTCATTCCCAGGGAGGTCTCCTGGACCGTTGGGCGGAGCACTTAAAGAGACAATTCACTTGGCCCACTTCAACGGTGGACCTTCCAAATATACCTGCCAGAGAAACAATGCAGGTAGATCTAACCCCTCCATCAGAAATGGAGACTATACGGGAGATAGGTTGCTTCAAAAAACACAAAACTGCTGGACCGGATGCGTTATCTCCATCTTTTTTCAAGAATGGAGGCGAAACTTTGGTTTCGCATTTAACAAAACTCCTCCGGATTATTTGGGATATTGAGCAGATTCCCAGGGAATGGTATGAATCAGTGATTGTGCCGATTTACAAGAAATGTGACAGATTTTCTTGTGAAAACCACAGAGGAATTAGCTTGATAGGTATCGCATCCAAACCGCTCACCGGTCTTATTCTTCACCGATTATCCAGCGCCCACGAAATGTGTACGTTTGGGAACCAAGCTGGTTTCAGACCCGGTCGCGGTTGTATCGACCACATCTTTACTCTTCGGCAAACTCTAGAGCACAGACACATCTTCCGTAGGCCCACAATCTCTGTTTTTCTCGATTTGGAAGCGTTGTTCGATTCAGTAGACTGCACAGTTCTCTGGAGCTGCCTCTCATTGAAGAGTGTGCCAGAGAAATCCGTTTCTCTTTTTCAATGCACATATGCAAACGGCCGAAGTCGAGTTCATGCTCCCGGCGAACTTCCACCCGAGTTCACCACAGAAAGTGGTGTTCGTCAGGGTTGCCCCCTTTCGCCTTTCCTCTTCAATTTTGTTACTGAATTGATTATTCATATGGCCCTATCCTCGTGTAAGAATAGTGGCGTGGATCTTTGATCAGGCAGTAAACTGTCTGACTTGGAATACGCGGACGATGTTGTTCTTCTGAGTGAAGATCCAGGTAAGTTGCAAGCTCTCTTAGATAGCTTTAACAACAGTTTAGTGAGGTTTGGGATGTGTTTTGCACCTTCAAAGTATAAAATTCTGCTGCAGGATTGGGTTGGCGGTACACCCAATCTCGTCTTGGTAGTAGAAGCTCTAGTTGAAGTAGATAAGTTTCGTTCCATTTGTGGCGTCGGTGTGATATCTGTCAAGGGTAGAGTGCACACTGCAGCGGTTAGGTCCGTTCTTTTCTATACGGCTCAGAAATATGAGCGTTGAGAGTAGGATATAGGCGAAGACCGTCGGTGTTTGAGCATCGATGTCTCCGTAGCATTGTCCGAATATGGTGGGAACATTGAATCAGCAATACTGAGGTTAAACGTAGGGTGTTGGGAACAAGAGATCAGTCTCTGGGTGAAGTACTGAATCTAAACAGGTTAAGGTGGTTGGGGCATGTGTTACGCACGTCGACCGATAGACTTCCTTGACGTACACTGTTCTCCGAAGCAGGTACTGATTGGAAGGTAAGTCGAGGGGGTCAGTACATGACGTGGTAGAAAGGTGTGAAATCCATGGTCGATGCACTTGGCCAGATAGTGCCTATTTGACTTAAAGGTTGGGATCCACGTTATCCGCCTATCAAATTGTTGGATACATTGAGCGACATGGTTAGGTGTCGCTGTCAGTGGCTTAGTTGCATTCGGACTCT
>STRG.70284.1
GATAACGGGTATAAGCTTCTTCAAATTTGTGCAGACAATCAGTTATTCCCATCTAGTACGAATTTCCGACACAGCTCGTGTCGCACGGCGACATGGTGCTCTATCTCTACAGGTACTCTAAGCCAGGTTGATTATATCTCAGTAAGCTACCGGTGGCACAGTTCTGTTCAGAACTGTAGATCTTACTGGTCCACGCACGTAGAGTCGGACCATGCTTTAGTTTTAATGTGATTATCTCTCCAGTTCCATGGTCATGGTCGCAAACCGCAAACCCGGATAGCCGTGCAACGTTTGTGTGATCCAGAAGTACGCACCCGTTATGAGCAGAAGCTAGCACATGAACTAGGATCTGCGACGAACAGTGATGTAGATGAGCAACGGGCCCATATCAAACAGGCGATGCACGTGGCAGCAGGTTGCGCCTGTAGTCCTAGATCCGATTTCCATGAAAGGCTAATAGAGCAAAAAAGTCAGCTCTCGAACAGCAAGAAGGTGAATAAGATACGTAGAAAACTACAAAGGCAAGTTACGAAGAGCCTTAAGAAGGATCGCGAAAATTAGTGGGTGAAGGTAGCCGAAGAAATGGAAATAGCAGCTGCTTCAGGCAACAGTCAAAGACTGTTCAAACTTATACTCGACACCGATGGACTGCGAACCCCGATCAGTGAAACGATACGCGATCGAAATGGAGAGCCCATTCATAGCAAAGAGCAAAGGCTGGACCTTTGGGCCTAATAATTCAAGGAGCAGTTTAGCTGGTCGCACGCTAGTGTAGTTACTCCTGTGTCAACAACTGTGATTCCTTGGGAAGTATCATTTGAGCCCCATAGGAAGTGGAAGTGGAGTCATTGCATTTAATCAATAAAGTGAGGGAAAGCGGCCGGTCCTGATAGACTCCCTCCAGTTCTTTTCAAAATAAGTGGTGGTGCTTTGATAAAGTCATTTACCACCTTGCACCGTGATATTTGTAAGGAGGAACGTATTCTGTTATTATGAAGAGAGTGATTCATTTCACCCATCTTCAAGAAGGGAATACGCAATGACTACAGTAATCATCGTGGGATTAGCTTAATTCCGATAGTCACCAAAGTATTAGCCTCAATTCTACTGCACCGTCTTACACCCACTCGCGAGAGGAATGCCCGCGAACAGCAGGCTGGATCCCGCCCAGGTCGAGGATGCATCGACCAGATTTTTACCCTTCGCCAACTACTTGAAACGCTTCACACTCACGGTCGACCGACAATAATGGTTCTCCTCGATTTGAAAGGTGCCTCGATTCAACTGATCGAAGAGCGCTTTTCAGTACTCTTCATCGAAAAGGTGTGCCCCAAAAGTTCGGGAATCTACTGAGGTCATTGTATTCTCATACTTCTAGCAGCTTTAGAGTTTACGGTGAACTATCCGGTCGGTTCGAAACGACCAGTGGTGTTCTACAATGATGTCCTATGTATTCATACTTGTTCGACTTCGTCATGGACGAGATACTGGAGAATACCTTGCGAAACCTTCAGGATGTGGGCTTCGAACCAGGAAATAGTGGAAAACCGTGTGACCTAGATTACGCAGACAACCTTGTCCGCTTGTTTGAATCCACGGAATATGCTCAACGTGCACCAGATAGACTCGCAATAGCTGTAGCTCCATTCGGCATGCACTTTGCACTTTCATAGTACAAAGTAGTGTCACAAGACTGGACGTCAACTATTCCGAGCTTGATGCTCGATGGGGAGGTGCCAGCAATGGTTGACGGCTTCTCTCGCCTCTGAAGCAGCTTGACGACGGATGGGAGCACTGTAGTAGTAGAGAGAACGTGTATATCCAAGACTCAAGGGGCGTACACCGGAATGAAGCACTTGTGGCGCAGAAGTGATATTTTGATAAAGTTGAAAGGTCGTGTGTACTATGCCACGGTGCGTTCAGTTTTGTTTTATGGTTGCGAGACTTGGATTCTACTTGCTGAAGATATTCGTCGTCTTCAGGTTTTCAACTATCAATGTTTGCGTAGTATCGCTAAGACAGGACGGAATGACCGACCGGGCGTGCAATGCTGAGGTCGGAAATCGAGTACTGGGTACTGCTGCAGAGACTTCTCTATCACAGAGCATCCAGCTTAGTAGATTCGTTGGTTGGGGCACGTGTTACGTAGAGCAAACACACGTCTACCATACCGTGTCCTATTCTCCGTTCCTCCTAGGGAGTGGAAGAAATCACGTGGAGGTCAACAGAG
>STRG.5600.1
ACACACACACACACAGAGTCAAGGTCAACTAACGCCGTCGCTTTGTTGGTCGTCTGAATTTGTCCCTGGCTCTTTGCCCTTCAATCACGCCGTCGACTCGTAGTCACATCTCTCCTCCTGTAGGCCCCATCACGTAGTAATGTATGTATCAACGAGAACGCAGCACACCAGTTACCATCGCGATGTCGGTGATCACGGGGCGGAGAGATTTTGTGGGCAGGTAACAAGTGACCATTGCACAGCAAGCCTAAAGTCATCAGACAAATGAATTGTTCAGTAGAAAANNNNNNNNNNNNNNNNNNNNNNNNNNNNNNNNNNNNNNNNNNNNNNNNNNNNNNNNNNNNNNNNNNNNNNNNNNNNNNNNNNNNNNNNNNNNNNNNNNNNNNNNNNNNNNNNNNNNNNNNNNNNNNNNNNNNNNNNNNNNNNNNNNNNNNNNNNNNNNNNAGAGTCAAGGTCAACTAACGCCGTCGCTTTGTTGGTCGTCTGAATTTGTCCCTGGCTCTTTGCCCTTCAATCACGCCGTCGACTCGTAGTCACATCTCTCCTCCTGTAGGCCCCATCACGTAGTAATGTATGTATCAACGAGAACGCAGCACACCAGTTACCATCGCGATGTCGGTGATCACGGGGCGGAGAGATTTTGTGGGCAGGTAACAAGTGACCACTGCCAAGCCAATTATATATGTGTTTGCAGAGCGATGCCATTCGAGCCTCATTTGAAGTTACGACGGCTACACTTGATGTGTGAAAGGTGTAGTTGGTCATGATAAGTATTCTACCACTACAAGAAGTTCTGAATTAATTTTGATTTTGACAGCATTGGTGAAGTCATCTTTAATCAGGATTACATTTTTTGGAACTATAAACTGAGCTCAGCGATTGGATTCTTCCTATCATTTGTTATTTTTGATTAAGATGTCGGTTTTATTTTAACTTAACTAAATCACATATCCACTCGTCCCTAGCGGTTAGTGAGAGACCTGCTTATCGATTAATCGATACATTCATTTTAATTCCCGCCCCCAAAGAAAGAGACATCATTTTGCCGATTTGCCCAGGTATCCTTGAAGTCTATTCAGAGTGAACACATGTGATTGTCTATCAGCTCCCAGGTTACAGTCACATTGAGATAAAATGTTCCAATATTTG
>STRG.77289.1
GCTGAGAATTGGCTTCGTACGCATCCGGGTGCACTGCCGAAAAATTTCTCATACTGTCGGGCTAAATTTTCTGCGTGCACAATTGACGGCGAAATAGGACAGCCATCAGGTATGCAACGCACAGTAAATCTATCAGTACTGTTCAGATATCAAAACACTCAATGTCCGGCCTTGGTGAGGATCCGTGCCGTCGGAGTGCAATACAAAGTAGTTGGTCAACGTCTGCAGCATAACCATGATTTCCATCTAATCAGCGATAGGTTCTACCATCATAATAGGCGTTTGACTCCCGAACAAAAATCACACATATTAGAACTGATGGGCACTTTCCGCAGATCCAGTGAAATATGTGAATACGCTCGCCAAATGTTCAGCAGGTTGTTCACAGTAAGGGATATTTACTACTTCAGGGCCAAGGCGAATGCCGTAGATAACCGTAGTGATGGGCTGAAGGTTCAACAACTAATGACTGGCAGGGTTTATTTGCGAATCATATCTTGGGAAGGTCTGATTAGGTTCGCGTTTCACATTCTACAGACCGTGAGGTCTATGGCTGATAAATATATTGAGGCACCGCTAGCGGATGCCACCCACCAGCTGAACTGAGGTGGCTACCTTCTTTAGCACTGCTTGTTGATAGACGATATTGGGCTAGGTCGTTCAATTTTCTACGCCCTGCTTCCTAAGGAGAGCAGCGCAAGTCATGAAATGAGGGAGGAATGAGGGCCAGATTACCGGGGACAGCGAACTTGAAGACAATTATATTAGATCGAAGCTTAGCACAGTACAATGGATTTGCGGTTACGTATCCAGGGGCAGAATTCGTTTTTTGTCGGTTCCATATTCTAAGGGATTTGAGGCGTCATTGTTATCGCTTGTACGGCTTGTCCTTAAATGACAAACAACGCGTCCATCAGTAGGTGCTAAATTTTGTTTATGCCTCAAATAAGGTGATATTTGATAGATTTAAGGCCGCCATTCTTGGCCGTAGTGCGGAGGCCATGAACTACTTGAACCGAACTTGGTTGCCATATGAAGTGATGTGGGCGAGTTATAGTGTAATGAATAAGGAAACCTCCGGTACGTTTACTACCAACAGGGTTGAGGTTGAGAATCGCCACCTAAAGGAAGGGCTATCTGCCAGATCGTCTTTGGTAGATGTTTCACCAGAATTCTAAAACGAACGGAGGATTTAAATGAAGCTAGGCTCCGTAGATTAAGATGTGCGCTTAAGGTTAGGCAAATACCCAGCACATCACGAGCAACAGTCGTTCCTACTTCCTCAAAACGTAAGGCGAAATTGGTGCTTAGAAACACGGATAAACAAGACATCCAGCTGATAGGGCATCCCTTGCAGCTGGTACAGTTCAGAAGTTTGCATACTACAACCTCCGCG
>STRG.637.1
AGAGAAGTCAAGGCGTACGCTGAGTTGTAAAACGTTTATTGTGACGTTTTGATCCAAACTAGGACTCGTTGTGAAACGTGAGTAAATGAGTGTGTGAATGGGACGGCTGGTTCCGCACGTTTTTGGTGTGTTGCTCGTCTGTCCGTTCCTCGATTTTTCGCCATCGGTTTTGCCAGGGTGACGTAATGCTTATCAACCTCGACGTGTCGGTCGAACGAGTTGATCGAATGGAGGGCTTCGAGGATCAGGCGCTCCCCCTTCTTCTTTGCTCGGGCGACTACCCTTGCGCTATCGATTTTCACCTCGTGATCTGTCTCTGCGCAGTGGTTAAAAATCTGAGTGTGGGTCGGCGCGTCGTAATGCTAGTTTGTGTTCGTGTAGGCGAGTACGTAGTTGTTTACCTGTCTCGCCTATGTATTCCTTATCACATCCTAGGCATGGGATAGAGTAGACCACTCCTAATTGATCGTGCTGGTCCACACGGTCTTTTCCGTTGAACAGGGCGGTCCGCAGGGTGCTGACGCGTTTGTGGGCAACTTTGATGCCCAACGATTTTAGCATACGATCTGCTGCCTCTGATGCTTCTCGTATGTATGGTAGGACGACCATGCTTTCTGGGCTACTTTTCTCTTGGCTTTTTTTGTTATTGCGGATGCAATATATCAGTCTGCACAGTGACCTTCACCTGAGCACTGACGATGTCATCTCGAATGGGGTGAAATGTTTGTGACATTACCTCCAAGCTCAGTGATCATCAACCAATACAAATCATTTACCGCAACTTAAATCTGGCATGCTGATGCGTTAACCCAATACTACAAAGCATATGCCCACGGATTTGCGATATGACCCACGTAGATGGATTTATTTCGGATAATAAGCGTATACAGATATAATCAATTGTGATGGGTTGAAAAAGTTTTCTCAGTATGTTTTCCGAGTTTCGTGATTTAACTAAGCTACACCGCAGCATCGGTGGATTACATGATTTTATTGAGAGTTTGCTTTGCTTAAGTTGATTCTATACGGCGCTGTGGAGAGTTCTATGTGTGCAACCTAGGTCGCGAAGATGAAACGTTCTGAGAATTGTAAGCTAAGAATTACCTAGGTATCGAAATATGGTTAACTTACTGAACAACATCGAAGTTACTATCCTGAATTGCATTTAGGATTGCATGCATGCCTGCTAAAATATAACATGAACATTCTACAGTATCTTGGTACCCATGTGACCACGACGCTATTCGGATTATTCTTGAGTAACCATGTCTATTCCTAATTAATCGAAAAGGACCTGTGGAGGTAAACAAACCTGCATTCTTTGTTGCTGTACTGTACATGTAACCAGGGCTTTCTTTGAAAACTTCATAATGAATGCTCCTCTTGTCGGCTTGCTCCCTGAAGGTTTGCAGTAGAAAATAAAACAGAATATCTTTCAGTGTGAGAGTCGTGAAACGCATAAACGAGGAACAGAAAACGGTTTGTTGTATGTGACATTCCATTCCTAATTATCATTTATGTACATGATTACCGTTTGTTTATGTGGTAAGTAGCAGCACTCCTTAAATTTCATGAGAACAGAGAGAAGAAATAAGTCGCGAGATGCAAGCATTTCGTTTACTCTTGTCAACCGCGGACGTGAAACGTGTCAGTATATATACATGGTACAGTAGGGGGATAAATGCAACAGTAAAGTAGACACGATCGAAAGTTCTTACTGTACGTACGTTGGGGAGAGTGAAGTCTGTCGTGTTAGCGCCAAGGTTAACAAACATTTTGGGTCAATCGTTTTTGTGCACAGAGTGCTGACTGATGCATCACGATAAGAAAAGCTTCACTGAACGCTAGTAGTTTCGGTGTTGGATTGCGCAAGAATGCTTTGAAACACTGGGTCAGGTCAATTTTGTGATCTGATGTAATCAAGTGTCTTGCAATCGAAGAAGCTGGCGGTTTCACGTCGTTGTGTATTGCCCCAGCAGGTTGCGTCATCAAGTTTGACAGCCATTTGGGTATGTATTCTGACACTCGTTGAGTCAAGCAACGATCCGTCCTTCCAATGTATACGTCACCGCAACTGCAAGTGAACTGATAGACAGTATGTGAGACATTGGGATCAGGAAGACTGTTTGAGTGATTTTGAAAACATAACCTTTTGGTCGTCTGCAGCAAACGCAACTGCGCCGCTGTGTATGTGTGCCTTAGAGCTAACTTGAGATTACAATTTATTTGATTGAATAAAAGGCAAAGTGATAAAAACTTGCTTCTTCTCCACGTTCATTGTTTTCACATTTTCTGGACGTAGCAGTAGCAATCTCGTTAGTTCGCTGCATGGCAATCCGACTAGGAGGTTATAATAATCTATTTCCCGGCACATTATATTGATAGTTTGATGCAGTGGAACATTGGTGAATACACAATTCAAGTCCATGGTGAATAGTCGCTGGTTCTTGAAATTTCTATCCTTAAGCAGGTGGCACATTTCAAAGCTGTCTTTATTGTGTACTGGTTGATGACATAGGCAGAACAGAGAGGCAGTTACGTCATAGAATAGCCAATCATATACCAATGTGGTTGCAGAAAGCCATGAATAACAACTTCACAACAGTGACGTCACCGAAGAAACGAAAATGTCCCAGATCATTGATCCCGCGACACCTTTGGGAGGAGAAGCGTCGTGTCATTCCATATGACGCATTTGAGGTTATATACTCTAACAACAACCGACAATTGCTCGATTACGCAGAAGCAATATCCATTCGAAATCTAAACGCCGAACTGTGTAAGCAGCGTGAATGGCTTATCTCTTTGGCTCTGCCTTAGTAGCAAACATTCGTTAGTTGGTCGTAATTTTGTCTCTCATTGTTTGTTTTTCTTGACTTTGTAAACAAATGCCGTGACTACAGTATGTATTATGTGAAGATGCAGCGAAATGATCCTGAATACATCTTGCAAATCAATATTTTTGGCTTCTCTATTCAGATTTGTCTAGGGAAACAAATTTTTTCAATATATATATATATATATATATATATATATATATATATATATATATATATTCACGTACTTCTTTCGACTTGTGTCACTGATTCGAACTCTAAATCGACAGAGCAAAACAATACGTTTTTGCAATCATTTACACCTTTTCACTTTCACATCTTTTCGTGTATGACAAAGCAAGCGATCATATAGACCCGGCTTTCGCTGTTTGTATCCTCAACTAAAAAGCCCGGGCAGACGTGACGGGACCGTCGACATATGAGGGCACTATCTCTTCCAAGATCTATTCTTCTACAGTGGGAAAAATTCCTTTTGGACAAAAGTGAAACTGCGGTCCAACACGGAGTTCGAAAATAATCACAAACAAACCTAGTCCACGCATTGCCTACACGTACACCATATGAAAACTTCAGGAGTCAACCGATGATCTCCATAAACCACAAGAATGAACCACCTACCTTGGCCTCTTTGATCATGTCCTAGCTCTCTATTTACTCATGCTGGGGCAGGCCCATACAGTGTCACTCTTCACGTGACCAGGCGACATAACTGGAAATAGTCAAACCTCACTGAGATATTCTGGTGATCTCATTCGGCGTTTCGCGGGAAAAAGGAACAGTCTTATCACTTATGTGCCAATTTTTGCAACTTTTCAGTCTAAAAAATTATACTGACTAGAAATTCAAAATAAACATATTCACAAAAGATGGTACAAAGACTTGCAGGTTTCAATGTTAGATTCCAAAGATCACTGTTGGATGGACATGTTGTCACGCCGTTGATTCTCAAGATACGTGTATGTGAGAGGCACCGACGTTTCACTTCAATGATATCATGAACTCCAGCGTGCTGTCCATGCTTCGTACGTATATGCATGGATTAACACGTTTCGTGAGGTATTAGCTTCCATTTAGACTGGTAGGGAATTTTAAAAAGTAACGAAAACACCAACTGTGATCCGATACGGTGGGGTTTTAAGCTATTCACTAAAGTCAATTAATTAAAGATTTACTTTTCTACTTCATCCGTATGAACCGACTATTGATGTGAATCGGAGACCAGCATCACAACTCCGTCTACGGGGTGATCAAAAGACTTTCTCTAGCCAAAAGGCGTCTAACTTACTGAGCAGTCATTCATATTGACAGAGTGGGAAGAGCTCGGTCATTTCTCTCAGATCACACGGCCTCATCAATCAACCGGTTCAACGTCTATCCGTGAGTACGACATGACGCACCACTGAAGTCTAGGCCACTCTTGCACGAGAAGAGCGTGGTCACAACGGCCAGTCGTAGGCCCATGGCCAGCTGACCACTAAAAAGCACTGTACAAATGGTTTCCGCAAATAACTGATACGTTCTCAGATCTGAGATGACTTAGCAAAGCAGTGCAATATTTTATCAACTCCATCATACAGCAGCGTAGCTTTAAACCTTCCGACTCGTACTTACTGTGTTCACATCGCTTGTCAATATGCACTCTTACCTCACATAACCAGTTTTATTAACCGGCTGATAAATTTACCGAAGACAATCTTGTTCGTTGCTGTCTTATTTTTACTATAACAGTCATTTATGTAATTTCTTATATTTCTGCAATAGCATAAAATCACATTTCACCGTTTTGGACTAACCACGGTAATCAAACCTGCGTTGATAAGCGATTCTCGCCACCAGCACTGTATAAAGAGCATGGTTAAATCACGTTCTGTATGCCACGGGTTTTCCTTATTTGCTCACGTACAAGGCCCGTGAATGGAACTGGTTTTGGCGTAGGCTTTTCAAGCCAGTTATCGATCAAATCCATTCACATGATTCCGATGTGAAACGCCCTAGCTAAACGGCCTAGAAGTCACTACCCAATCCCAACTGGCTAATCAGTTGCTGAATGTACGCACGTACGCACAGCAGCGCGCAAGCGTGCATGGTGATTGCCACCGCTGGTAAGGTTAATTTGTGCATTTACTGCATGGCGAATCCAGTCAATATTTTACCTGATAAACGCCGACACAAGTGGTTAAAGCGCTCGCCGACTGATCTTCTGGTCAAAAGCAATGACTTTTAAACGTGAATGGAGGAAATTCGAAAGAAAAGCCACAGCAGCTTGCAAAAAGGCGATAAACGACATAATTCACAGAAGTCCTTCACCGGAAAGAAGCAGAACACCTCCGCCTTTACCGAAACCTGAGGTGACTTCCAGTGTGAACAACGATGTCACGCAGTCATCGGGCACACTTCCGGAATCAACGAAACAGTCTGAGATCCCCAGCTGTTCATTCGCTGCAACGGAGAGTAACAAACCCACAGCAGAAAATAATTTATGTACTCCAGCATTGTCAAGCACTGAAGAATCGGACAGAGACATCCATCCCCGAAATTCTGCAACCAGTGAAATCAAACCAAATCTACGACCAGAAGATGCAGAGTTGAAGGCACAGACAAACGACTCCGGATTTGAGGGTTCGAAGGAATGTGTGGAGACTACGGGGTTCGCGAATGTGTTCGATGAATCACAAGAATGTGGCTGGGTACTGCAGAAATCAGACGCATCTGTAAGCACAAGCGAACGCGAGTCATGCACAAACTCATTTCAACCTCACGAAAGCCTCAAAAAGGAGAACTACAGAGAGATGAAGGATCTGGTTGAGGAAGATAATCTGGACTTGGTTATTCGACAAGCCTCCATGAAGAAAGAGCCAAAAATACAGACGGAAAAAGGTCAAGATGAGTGTACAATTGGCGAGCAAACGAAAAGGACCGCTGCCGAATCGAAAGAGGAAATATCTACAGATGTCCTGATGCGGTTCAACATTTTGAACATCCCAGCCTATTCCGATGAGGTAGAACCAACGAATTCCTTGAAGAATACCCCTGGTGGAATGGCTTTACTGGAGCTCATTGGTACTATTCGCCTGGCAATTGCCAATTACAAACTGAATGACGGCAATCAGAGACGTGTTTATGCGGAACACACAAGGAAATTTTGTGACTGCGCATGCCAAATAATGATGAAACTGCGGAAAGGAAAAGGGGAAAGTTCGCTGGACACCGAAGATTTGATTGCGTTGAAACAGATTGTACAACAAACGACTTTTTTTCACGAGAAAAACATTACTTCGATACAACAGTATTCGGACGATGTGTTCCAGCTGCTCGAACAAATGCAACAGTCACTCAGGCAAGAGTTACGCATCCCATTTGGCACGGAAGAAGCGACAACCAGGACACGACTTGTACAAATGAAACGGGCAACTGCGGATTGCCTTAGTAAAAGTCTTTTTCAGCTGGAGGCTGTTGCACGATACACAACAGAAATAAACAATTGGTTGCTGGAGTATGAAAGATTCTTGGAAGAACGAATTACAACGATTCAGTGCGTGGGGAGACCGGCAGACGATGATGACCAGACAGAACATAAGGCGTTAGATCTAGTGAAAAAGTTAACTCCGCAAATTTTGAACACGTATTCCAACCTCAACCATCAATGTTTGAATGCAATGGATCTGCTACAAAATGAACTGTCTTCATACGGACAAACGCTCTCCTCGTGAACCACAGATGTTTTTGACATCCACCCATGTAAACTTTCCTAACTGAAGCACTATGCAGAACCTGGAGGAAAACTGTCTACATACTTTTCTTCTAACCAAAGCTACCATGAATACATTCTGTCGATCACTTGATTGGCGACTTTGTCATATGCTTTTCAAATGCAAACAGATGTACCCCGATTCGACATCCATCTTCTGCTGAAATAACCCCAGAACATAAAAGTTAAAAGAATCTTCAGAAAGTCCTTTTGGGTTTTGGTGGGGTGCTTACTTACAAAGCAGAAAACAGAAGAAGTTTGATTTATTCAAAACTCTGAAGAAGTTATTAGTGGACTAATCAGTGTGATATCAGCACCGAATTATATCGCAACTGAAGAATGTGGAACTATGCCTCATGTATTCAACAGTTTTTGGTCACACGTTTGTTGCACAAGAATGAAGTTGAAGAGGTAGATCCCCATTACCTCAACGGTTCACTGAACTGCTGGAGAGAACCAGAAACCAAGCACTAAAACTTGGAGTGAAGTGGAGAACAGAATAAGGCCCCAGTGGGTGCGCTGTGATAACGAACCGGACGCTAGTAGATTATTGTCTACCACCAGTGACGGGTGATGGGATTTGGACCTATGACATTCGAGGTGGTAAGTAAATGCTTAAAACCACTCGATCATGACCACTAGCACAGTTTGGTTCAATCATGCTTACACAGATTGGAGGGATATCAGTTTTCGCACAGTAATCGTTGATGAATCCATCTAGTTTGGTGTCAGTCTAATGACGCATTGCTGTTAGTGCTTAGCCATATAGCTTTAGAGTACTACCATCTTTACCATGTATGAATTGCTGAATAACACCGCAATAATCATCAGTTTCAAATCACAATTACACAGGCAGTGTCGACTGTGATGCATCAAAAAAATTACTCCGTAAATATTTCGAGCTTCGTGAATTAATCAAGACATATCAGGTCATCGGATAATCACACTAATTTATTCAGTTTCC
>STRG.80042.1
AAAGGTTTGGCTGCTTAACAAGCCGTGGACAAGGAGCATGGTTGCTTTCCAATGCCACCAGCGAGTATGTGACAACATGTTCCGTGAAAGTCAATGCCCCGAACAAGGTATGCTACCGGCGGTTTTATTTCAAGCTAGTATGATATTGAAGAAGACCTTTTGAGAAATTAGTCACGATGAATTCGTTGGTACCTCCCAAAAGAAACACGGTATCATCCGTATACGTTGAACACGGAAACAATGACCAGGCGCGCACAATGAATACGTTGTCGGGGAACAGAGTAATAGAATGGTACCTTGATGAATGTCTGTTGTTCAGAACCATCGGGTACATCTTCGGACACAACAACAAGTTAACTATTGGCCAATGGTAGAGGGATTAGATAATGGAGCTTTGGTGGGTGGTGAGCCAACCCTCGAGGCTAAAATATGTGGAAACTTTATTTGCATTATACAATTCATTGCACCACTATGGTCTTAAAGACAAATACTAAAAGCTTCACACTTTCTACCGCATCTTTTGGGGTGCTTCAGTGACGACTGTTAAAATGATCGGCGTCATAAATTTTGATCTCAGAGGACGTTTGATGCATTAAAGTTCGTTCAGAAATATATTCAAGGTAATTAACGTGCACTATGTGCATTGTATTTCGGGCATTCGTTTCCTTGGTACCAGTTTGGTGAATACCACTCCCCCTAATCAGGGATATTTTACGGATTAAAAGTTAATTGAATGAACCCGGTAATAGTGGGGATGAAATGAGAACAAATTCAATCAGTTTCCTTGGTGACAACCCTTTTGGATTACTAGTTTCGTCCTATTTTGCATAAATCTGTTCCTCAAGGAAATAAACTCCTTGTAGGTATGTTTTGCCATGAAGTTTTCGTTTAACTTTCGTACAGTTCGTGGAGCCCTTAGCCTAGGTGACATATTGGCTGTTTGCTAATCCTTTTCACTATCTCTCGCAACTTCCAAAGCCACTTTTATTGTTGGGTAGATTGCCTGAATGAGTCTAACTTTACTTTGTGCTTTCTCACCGTGCTGCCTTCTAACGAGCATTTTCACAAGAATTCTGACCTCACCAGGATGTCTACTGTATTTTCGTCCAAAATTTACCAGAAGGAGAATGATCTAATCAAACCCTGCGATAGATTCGGCGTCATTATGTGTCCCTGTTGAGGCGCAAATTTTCAGTGAAAAACAACCGTATAAATCTTGACCGTTATTGATCATGAGAGCAGACTATCGGATGAGGTCAGCCTCTAGATAAAACTGTCTAGTCACTAAAATCGAGTGAAAGGAATCGCTAGCGAATGGAGAACACAGTCTCTGTGACATATGCTTGATACTCAACAATGAGATAGATCGGGATGGTTGGAGCAGCAATAGTCGACCATAGATATTTGATCACATGCTCTCTACTCAACCCATGGTCAGAATTCATTGAGTCAATTCAAGGAAGTCAGTAGTTGACTTGTGCACCCAAGAAGGTGGATTTTCAGCCTTTTTGCACCATGTCTGTGGATAAAATAATACAAAGTGTGCACAATCTCAACAAAGGAAGAAATGTGCAAAACGGACTTTTGTTCGACATCCAAGCTGTTTCATAGTTTTGAGAGAATCTTCTTGCGACCAAAAAATAGACGAGTGAGATATGGCAAAACGGAATCACGATATGCAGAAGTGCGGGTGAACAGCAGTTTAAACTTTGAGCATGTTAAAGATGCAGATACAGCCCTCGTAAGTTCACTGTGTTGGGGATGATGGGAATCAGAGATAATTTCGGAGGTAAAACTGTCACATGCACAAAAATGTTTGCTTATGATGGTGCCAACAAGTGTAACTGTAGGTATGCCTCTACATCTAGAGACGTGTTTTATGGATTCTATGATCAAACGGAAATCTCTTCCGCAATCTGGGGAAGATTACTTGGGAGCAATAAAGTCAGTGAGGAATAATGCGAGAGGTTACAAATTTTGAAATGCATTTAGGGAATTACAGAGAGCATACGCGGTCTGATGGAGAAATAGGACAGGTTCCTAACCTTGCAAAACACCTCACTGACATGCATAGACCACGACAGTTTGTGGGTGAGTAAAACACCGAGTTACTTGACTGTAAGTGATGCTTTTGTAGATGCAGAACAGGAGCACTTGGCTTGTATTATCCTTACAGTGAACGAAGTAATGAACAAGTAATAATGCCTGATTGTGAGTCAGGAGTAATTTGCAGAGTTGTGCATAGACTTGCACAACTCTCTCACAATGTTTAGCAGTGCAGTAGAAGGGGCATACACACTGGTCTCGAATGCCCATTTCATTATTAGGGACGACGAATAAAATAGCCGTTAGAGTTTTAGTTCGGATATGGCAACGAGCCGGATAGTAGTCTACCACCAAATAACTGGCATTGGCAGCATTTTAAATCTCTAAACTTTGCTCTGGACCAGCACCAGTGATCAGTCAAAATATCCCGAACCTGTTCAGCATAGGTCCTCAGGGTATCAAATTGATGACTTTGAATAAGGAACTAGTCAACGCACCGCTACACAACCTACGATCAACTTCTTCCATCATCGTGAAAACAAAGGATTGACTAACGTCTAAAGTGACGTACAAGATATGCTTTTACGAATCCCTAGAAATAAATCAACTACCGACATACAGTAGCAGTTGATGAAAGATAACAATTTGCTGGCGCCTGACTCGTCACCATGCTTGACGCATATTGTTAATAATAAGAATGATCATAAAACAAATTATAGCATTACTCGAAATTTATGGGGATAGTCACCCCAAACCTCAAAGCCGCATTTGCTGGTTCTGTGGTGCACTTTGATTTGATGACTGGGAAAAGGGAAATTCTACTTTTACTTTGAGTTTTCTATTGCGTCAAATTGTTTACAAAGGCGCATTCGCCCAATCTGAGTGTGTTCGTAGTGGTGGTCAGTAATCTGTCAGTTGGTTACTGTTTTCAGCTGTCCCACTAATTCTTGTTAGAATTCCATTCTGCCTCCGAATCATCTCGTTTTTTAGTGCAAAACAGTAGATGTAAATGACTCTGGTCTATGTACCCAGTCGTTGTCCTCAACGCATTGATCTGACTGGTGCGGACAACCAAGCCTTAAGGCTTAAACACCGCTGACACGATTGATCTCTCATTCTAT
>STRG.474.1
AATGTGACCCAGATTACGCGGACGATGTTGCCTGCTTGTTCGAATTCACGGAAATTGCTGAACATGTACTAGATAGGCTGTCAAGAGCCGTAGCTTCATTTGGCATGCGCTTTGCTCCTTCATAGTGTAAGGTGAAATTACAAGATTGAACGTCAACGATTCCGAGCTTGGTGCTCGATGGGAAGGGACCGGCAATTGCCGACCACTTAACCTACCTCGGCAGCAGTGTGATGACGGATGGGAGCACGGTAGTAGAAGTGAACACGCGTATATCCAAGGCTCGAGCGGCGCACGCTGGACTGAAGCACTTGTGGCGCCGATCTGATATTTCACTGAAGTTGAAAGGTCGTGTATACTGTATCACGGTGAGTTCAGTTTCGTTGTATAGTTGTGAGACTTGGGGTCTGCGTGTGGAAGATATGCGTCGTCTTGAGGTTGTCGACCACCGATGGTTATGTAGTATCGCTAGAATTGGGTGGAATAGCTGAGTGAGGAACGATGAGGTCAGAAAGCGAGTATTGACTACTAATTCAGAGAACTTTCTGTCACAGCGCATCCACGTTAGTAGACTTCGTTGGTTGGGACACGTATTATGTATGGCAAACAAACGTCTACCGTACCGTACCTTATTCTCCGTTCCTCCTAGGGAGTGGAAGAGACCACGTGGATGTCAACAGATGACGTGGCAGCGAGGAATGAGAATATGTACAGCAAACTTAGGAAAAGTAGGTGCTTCATGTCTTTGTGGTTGGGGTCCAAAAGATCCGTCTACCAGTTGGCTGGAGACACTGAAGAATATGGCAGTTAACCGCGTACCGTGGCGATCGCGTTGTCACTTCCCGTCAAATCATAGTGATTGGTCTGCTTGCGTTTGTACAGCTAGACTCTGTATTCCGTGTGT
>STRG.62627.1
GCTGATTCGAACTGCCCGGTATTTTGTAACTATCACGAACGTTGAGGATCCTGTAAGACATCCTGCGCAAAAGTGTCGAATTTATGGACCAACATTTCAACCCAAAAAGTTCAATCAGTTTTATGAGCCCACAAAATAGACAAATTATTCTGGAACCCCACGATCAGAATGATACCATAGATTGTTTTACCTTGCCGGAGATTGACGTTACCAATGAGTTGTCCTGCTGCCACGCAATTTTACCGGGAAGTGTGCTCCAAAATCGTGCGGAACCGTCGGCACAAACAACTCTGACAGACAGTCGAGATGTAAACACGTGTAATATTCTCTCTCCAGAATTTCGCAGATTGTATACAGAATCATTCGCATCCGAACAGATGGGCGATGACAATGTGATACCTGGATCACATCGCATGGATACGCAATCTATTGACCAATCGGAGGAAACTATTAGGCAGAATAAACCACTTCCCATTTCGAACGGTCCCATAAGACACTTACGGGTACCAAAACATCGAACCAAGGAAGATGGTGAATACAGTGATATGTTGTTTTCTTCAGCTCGTGACAATTTGGACAGTTCAAATGTGAGTAAACCACCCGAGGTTAAACGTGACAATGCCCGACCGACGCAGATTAGCCCGTATGCTAAATACGTATTTGATCCGCCCAAAGTCACACCCTTGTGTCCTAAATCTAAGCGAACACCTATTTCACTTTCTGCAGCAGAAACAACGGAAGACGGCGAAGTGCCCAGAAGTGTGGTTTACATAACCAAACAACCAGAAACAATGTACCAGTTGGAATTCTACACAAAAAATGTAGCGCTTTCTCCGTTGTATGTTGGGGAACGTTATGGAGTACAACCGGCGAACGATAAGAAAGTTCAACCGTCGCATTACGAATATCGAGCGCAAAGTCCAAAAAATGAGGTGTCCTTGTTTTACGTCCGACAAAAGTACGCGGTCAGTGTAGATGAGAATCCGCCAAAAACTTATAAATATGCCTTACCTCCGATCCGCGTCTACACGGACGAGATTCATCCATCACGCAAACGTTCAGTTAGTGATGCAAACAAGTTACGTGATTCTGGATGTATATTCTTCCAGTACAGAGAAATTCTTTTTCGTGTCAAATGCACTCCAATGCACATAGCGCAAATGAAGACCCCTGTGAGTGAGGATATTCTCGAACGTATGGCCAAACTGAATATGCCTTCATCAGAGTCGAGGAAGAACAAGGGAGTGGTTATAGTTCGATGTGGTTACGATCTCATGCAGGTCACATTCGATATGGATCAGATAAATCTAACTCGTGTGGAGTTGAAAGGAACAGTGGCCGTGCAAACAGAGGATAAGATGGTTTACATACGAGAGAAATCTCGCATCACTGGGCGTTCGTTGCTGTTAGCTGTGCCAGAATCAACATATTTCTATCGTGATCCAATGCGTAACATTCATCGTATACACGCTAACTTTCAGCGAAGTAACGTGATGCCTCTATGGAAATATGAGCTGATGAGAAACCGTTTGGCGGAGAGACGTGGAGCGTCCGAAGCAGAAGCGAAAATCGAACATGCATTCAAACAAACACGTGGCTCACGACTGTACTTCGAGGGGTTGGATTCTTTGATCACGGCTCAGGGTGGTCTTATGTGCTGTGATATCTCGTTAGGTTTGGACAAATATGAGGCTTTGATGACGGATGAATACCAGAGTCGCAATAACCGTCGACGTCGAATAACACATTTGTGGGCCCGAAGAGCGAAATCAACAAGGGAGCCATCCTACGAAGACCCACCGGATACAGTGGTCAGCACACAGATGGCTCATGTGGGCAGTGTATTATCCGATGAAAGAGAAGGCTCAATAGAGGAGAACAGTCCAACATAAAACAAACTGATCGAGATCGAAAACGCGTCACGGAAAACGCATACGTACACAACGCAAAATGTCGATATATTATTCTTAGAATTTAGGATTTGCATCCTTAAAGTTTGTATACGTTTTTGTACAGGATTCTGCCGAGTATTTGTTGTCTTACTTTACATCATATTTGCTTTTCGATCCTGATTCCTTTGAGGGACCATGGATCTTTCTATCCGAACTTGTTTTATCGAACTCTATACAGTTGAGTACCAAACTGATTCTAGTTTATTTCACCCGGTCGACCAACACAATGCCCTACCTATTAACTCGACGGATTGCTCATTTGAGTTATTTCATATGTTATATTTTTGTTAATTCGTGCTTTCAGAGAAGTTCGAAAACACTTCCCGTATTCGAAAGCATATTACTGTCTCATTTGAGACAGTTCTGTGACCGACGGCGAAAGAAAAAAAAACATCAACAAAATGTTCACCGGTGCACACGAAACCCCAGAAGTATGCACAAAGAGAAACAAGCGCCGGTTCAAGCGTTTCCCCCACCGAAAGCTATGCAATCGCTTCTGGTTTTATTTTTCGACATTTCTTTTCATACCGATCTTATTCAGCGTTCTGATGACTTGACCATTTTCTTCTTTCTCGTCTATGTGCGTTAGTGTACGGAGTGATTTCGTTCTAGGAGGAACAATGTTTTCTCTGCCTCTCCGTCTCCAACGCGTAAGTCATAACTCGTAATTGGTAGTTACATCACATTCCCTGTACAGCACCGGCTGAAATCAAGCACCATCTGGATTCTGGCATAGTGTCATCATCATTCAGCAGTTGGTTAATGGGTTATCTGAGTGTCACGGTGAATTGCGTTATTGTTTACGAATGAAGTTAGACTCATAGGAATGACCAAAATTTCAATACGAGTAGAATTTGTGCCGAATTAAACGGATCAAAAGAAATATGATACTGAAACGAAATGAACGAAGACAAAAGAGACCATAAAAATCAGTTTGTATCGGTAAAAGTCACTAAAGTAAGCTGAATGATTCCCTGTGAAACGAGAATAATTTTGAGTTCAACAACCTTGTTCGTAAGTTTTGAAAAATAAGGTCAAATTTCGGGTTTCAGGTAAACATTGGTGTGTAATATAAATGGTCACTAATCGGTAATACACCGTTGTCTGAAATGTATTTTATCAGTCGGCTTTTCGGTTACGGCGAAAAGCCTTTCTCAAGGTAGGTTTATAAACACATACCAACTAATTTTTGCTTGAGGCACTCGAAACTGCATTCCTTTCCGATGTAACACATTTTTTGTGAGAATATCGAAACAAAATAGAAAGTAAAACACTGTTTGGGCTCCTATATGTGGTAATAAAGCCAGAAGAGTTGTGCGGATCAATCCGACGCCTATTCTCTTGCTGTTGTTTTTTGTATTACCCTATTACTGGTCTTTACCACCCATGACATTATAGGTAATCATTGGTGCTGCTGAATTACGCGAGCGCACTGCGTGTTGGATCGACTGACATTTTGCCTGGTACTGTAGTCTCGGAGGCTATCTGCGTATGCACGCAAGTGCCCGTGTGGTCCAGCGCCTATCTGTAAACATTATTATTTTAATTACCACGGATATCATAGTTGCGATGTCATGACAAAAATAGACTTCAGACCGGAGTGTCTTCAAGCAACTATAGTACGTTTAAAAAGACTATAACTTAACACAATTCATAAGCCAGGACGGAACCACTGAAAAATGAACTGCTTCAGCCACTAGAACTGAGGGAATCATGTTTTGGCATTTACCTGCCAAGGAGACAAATATGCTCTTTCATGAAGACAATGCTAGACTTGAGTGCCCAGTGACGAGGTTCGACGTCGTCTGCTCGGCGTTGATAATCGCCCTCTGACCAAGATAATCGCTCTATACCGCTTCCGATGGCTCGAGCATGTTTTGCGTATGTTTGACTATCGTTTACCTTTTCGTGCTCTTTTTGGACTTGCTGAGCAAGACTGAAAGAAGCTGAGCGGCGGTCAAGCAATTACTTGGCGCAGGGGCATGAAGAGGTTAGCTTCGACTTTGGCTTTGGTTAGTGCTTCCCGCCTTCCTGGTTGGAGCCACAGAGATGAGGATTGCATTTGGTAAGAGACACTGACAGATATGGCTCGGGGCTGAATCCAGTGGCACGAATGCTGTATGACCTGCCTGTTGACCTTCGGCTCCCCATGAACAGCTGGAAAACAGATGAAAAAATTTCCCAACATGTACGGTGAAAACACTAAAATATTTTGCTCCTACTTGTTGTAATCTTTATGCTGACTTTTAATCCCCTGCCCCTAGACTTTGTAATTTTTCTCTGTTGTTGTGGTGTTGGCACCATGCTTGTTCTCAAGCCTGTGGTATCGTTTCCCTTGGTGTTTAGCCAGAATACTATTACTCATCACCTCGCACATGTGCCTTTTTTCCCCCGGGCATATGAATACTTATAACGATATATTCACTGGCGAAATGATCCAAAATATTACTTTAGATCGTCATAGAAATAGCTTATAAACGAATGTTCAATCGTTGTTTGCACAGGAACGGATTATATTGATGAAGTTGGTAACCTTTTGCGTGAAGAAGTGAAGCAAAACTGCGCGTCAAAACTCAGCTTTGTACTTTATCAAATATACTTATGCAACTAAGGGGATATTAGGTAACCGTCAAAACATTATATCCGTTAACATGACTACGAACGGACAGGACGAACCCAGAAAATCAGGGAATTACTGGCAAGGAAGTTATGAAGTTAAGGCGGATCAGGTACCCTAACCAACAAGACCAATGACGCCTTGGTTGGTTAAGACTAGGTACTGTCCCATATTATTGTTACAAATCTGTGAGGTTCGTTGTACAAGTGTATAATACAAAATTGTCCAGTTCTTTCGACCAACAACTGCGCACCTCTGTGCGCTGGCTTTAGTTTCTACTTCTCTGCATCCACTGATCAACAGCAAGAAGAACGAAGTATAGAGTGCAAGGAAGCGGAGAAGAAGGGGTGGAAGTCATGAAGAGGAAGAAAGGATTTGAATTTAACTGAGGCACACAATCACGTCATTCATCATGTCCATCCATCTGGTAGGCGGGTCTCGTTGACCGCAACCCTGAAGTCTGACACGTCCCATTCGGCCAAGTCCACTGGTTGGGGTTTTCATATCCTCGGTTGCCATAGTATAATCCACTTAAACTATCCTCGAACAGTCACGTGCACAGTCAGACGGTCTTGCACGCACGCACATACTCCGGACCATAGATCCGCATTACACACATGCATACACATACACACACATACACATACACACACTTAAAAACAAACACACACACACACGTGGACGTACATACGCGCGTAGGGTTGACATTAATCATATTCCGTCCTGAACTGCGTTGACCAATCAGATATGGCCACGTGTCTTACGACCTTGAATGACTTGATCAGGTTGTATGCTTGACTTACGTTTTCACTGGCGTGTGATTCCGACTCGTGTACTTACTGGCTTGTGTTTCTCCCTACGTGCATGTACCTGTCTGTCGCAAGCTTCTTTACTGAATACACTTTCGTCCGTACAATCGCGCCTGCGTGCTACCTACTGATTACGAGACACAACACTCCAACCACTACCTGTGTCAGAGAGCACCGACAAAGTTTATCGATGAACATGTGCAGTACATCCCAGCTAATTTAGCTTGGTCAGATTGAGCGCTTAGTCCAGAGACTAACCTCTGATTCTCAAAACTCTAGGCCTAACCTCAGCATTGCTGATACGCCGTTCCCATCACATTCAAGCAATTCACCGAAGAATGATGCTGAAACACCGAATATCTTCGCATATCTCCCGCTTTTGATGGCCATGATTTGAACCGATCTGTACAGCTGACTGAACTGCCGCAGTGCACACTCGATCCTTGATGGACAAACGGATGTGGATCGTGCGTGTGTGCATGCACAAAGATGCGCTCACCCAGGGGCCCAGCTTTCAACCAAGGCCTGTCTGCTCCGTGGTCCCTTTGTTCCTCAGGATTTCAGCAACAGGTGGACTGCATTTCGATACCGGACGAAGCTGAACACGTTTTCCGTGGTTTGTCTCAGGCGTCCACGCTGTTATGCATCTCACGTTACATGTTTACGTGTGTATGGCGTGCAGCTTTCGTGCATTACTTATGAGGCACACTGTAGGAACGGAAACAATTGTCCTACAGTCCCATTTTTCTGATGCAATGGGCTGGTCTGCTAGGATGTTTCCGAGCAAGCAGTACCTAGGCTTGGCGACCTCATCCTGAAAAAGGCTTGCGAAGAGTTTCACCTGCGCCAGCCGGATCAACCGAGGCCGTCCCAACAATGGTGCTACAGTGTAATGCGCAGAGCAATGGAAATTGGAAATGTAATGCCGGCGAAACGACCTGACCGGCCACAATCAGTCACCACCACCCAGTATGTAACAACAGCGCGAGTGAGAATCGTCGAAAAATGTATGGAGTGGCTTAGTATCGATTACCTCGACCGCATCGCTTTTACAGGCTCGGTCGTCAGGTCAGCGGTGGGCGGTGCAAATCCCGTCTTCTTTCTCAGTCAAAAAAATGCGGTTCGGAAGATTTATGGCTGACTGCATGAATGCCTTGATAACATGGAAAATATGACCAGGATGATTCAGAGTTCATCGAGGTTTTTATTGGAGGTCATCGTTTCGGATAAAAAGTTGCGCGGACTCAGAATATGCAGGTA
>STRG.38839.12
TGGTAGTCAAACTGCATAAATTTATTTCCCTCAGGGCCGCATCGATTGTTTTTTCAATCGATTTGTGGCGTCCTGAAAAACTCATTTGCCTTATAGTCAACCACTTAGCATTGGACTTGGACAGCGCAAGGTAAAGCTGAATGATCCGTGCTCGGGTAATGCGAGATTAACCAAATCAATTGGAAACGATAACCTTTCCCGAAGTTTGTCATTTTCACCTACCTGTCCATTGGTTCGGGCACACCTTGAACTGTAAATATGACAAACCACGATCTGAGGAATCTTTAACGACGAGCCAAAGTTAGCATGATAAATGCATTCAAACTTTTTAATTTTCAGGTTCCCAGGTGTTTTATTTTCCGTACTATTTTGTCACGTAATTGGTTCATTGCAAACGCAGGAAAGATGTGTTGTTATCGGATGAGCATGTTTCTCTGTTGTCGTAGATAAACTGAATGGCGAAAAAATGGAGGCAAACTTGTGTGGTCACATGTACGAATAAACTGATCGACTACGACTCACAATATTGATTCCAGAGCATCATATCAATCGCGATGGACGACTGAAGATGCAACAGATATCTGAAAACAAATGTTCTCTTTATCCTTCTAGTAATTTCTCCGTTAATGCTCGTTGCTTTTATTCGTATCTGAGTCTGCAGACCAATTTTTTTATAACACTCCGTATTCGAAACATCATGTCCCCTTCATCTATTTCATCAGTACCACAACCGGAATCCAGGGTCATATGAAGCCAGGCCCATCATTGAAACCAGATACGGAGTTAGCCCAGTAGCTTCTTTTATGGTTTTGTTACAAAATTGTAATCCGAAACTACTAAATCAGAGGGGAAGCACTGCTATTCAGATCACGCAACTTGATTTTTATGCTCAGAGAAGTTACAAATTCAAGTACAAACACAGTAATAAAACCTCGCTAGGTGCGAAAGTCAGAGGTTCATTTTTATCAAACCAGTCATTTTTCTTCGCTTCTCGCTCCTCGAACGGGAAATCAAACTGATCTATTCTTCATGTCAATGGTTATTCAGTCTTTTTTTCAACATTTTCACACCAGACCACTCTTCTCTTTTTAGGTTTTAATTGTTCTAAATAGAACAGAAATAACCCGTATAATCTTCTAATGGGTTTTTGTTTTAAATGGAAAATCAGTGCATGTTGTTTAATATTAGAATACCTAATGACGTGTAGTTATGGGGAAATCTTCTCGTCCACTGCTTTACTTCTTAACAATAAAGATATTCGGGAGAAGTTACCTGTTATATCATTTGGAACCTATTTCAAAATGGGCAAAATACTTGGTGCGAAAGGTGTATTAAACCTGACACTCACCCGAGAAACCCAAATCCCTAACCAACTCATCTGACATACTTCCAGCCCAGTCTGTTTCACTGTCTATTCCGCGTACTGACACGTTTTATGTTCGCAGTCAGGCACGATAGACGAGATATTTGCATCCCACAATGTATATTTTTACTCCTGGTGTCAGGAAAAACGAAATTTCACTATTGATGTGGGTCCCAGTAACCAACATGGGAATTCAAACCTCCAGTATGGTCTCACCGCCGTGGAACACTATTTCATCCTTGTCGGGAATCATCCACTGATTCCTCACTGAAACTCGAACACGTGGTGGATGGTTGTGAGTGAATCGCGTAACTAATAGTCTAACCAAATGGTTTACTGCTTCTGTGCAGTTTGTTTAAAGACCGACATCTTGGTTTCCCATTTGCTTGCTGTTGGATGATTCAACCTTGTTATTTGGAAATTCATTATGAACGAAAAACCGGTATTCCAAGAACAGAATACTAACGATGTATGAGAAACCAAAAATGCAGTCATTGGAAACACTTCGAAGAACTGTTATACATCTGACCCTGAAAATGCGCATTGTTGTTTCCGAATCTCAGTTCTGCCAAAATGTCTTCCAATTTCAACTTTTTCATCTTGCTTATAAGCCTCTAATTTTCTACATCTTTATGTTGGTCAATCTAGGTTTCTAAAACTGCTTCTCACTCCTTGATGAAAATCACATACCAACAATATCTAGCAAAAATACATTACACCCTCGAACAACGCATTTAGATTTAGAGTGGGATCTTCCGTTCTGTTTTCTTTTCCGAATTGGGCCGAACGCAGTCACGGGGCTCGTTGCAAATCTGTCTCTCACTCGCAGTCGACAGCCTCACTTCGACTCTCATTTGGTTGATTTTCTTCCTCTTTCACCGATATTGTAACAAATGTCGTCCTTTTAAACTGGCTTCTCTGATCCCTTCTCCAATAGCTCATTTACGTGATTGTTGTTTGGAAGCATGGATTTACGCTTGTCACATGTCTTCAAAATGTGTTTTGTTGTCGGTACCAAAAGTACCATCCTTTAACAGAATTGTAGAGCTTTGTAAAAACCCGCCACCATTTTTTTGACCTTCTGTTGACCTTGTTCTCTCCAGTTCGGATGAAATTTACTTCTGGAGAAAAACCCGTACATTTATTTTACGCATAGTCAATTTAGCTAAGAAGATTACTCCCTTTAACTTAAGTCACGTTTATCCGCGTTTTAAAAAATGGAGAAGAAACCAAAACCACTTTTCTTCCCACAGGCAGTCGGTTTGACGATCACTCTTTGTCACTAGGTTTGCCCTCAGTCTTGTAGAACACTGCTTGTGAAAATGGAAAACTGTAGATATACGCTTTTCTTTGGTGATGAACAGTATGGAATTTTTAGCTGATAACAGTCGGACGAGGACTTGATATTATGGTGGTGAAATAGACTCAAACCTCGTTGCATGTTGTCTTTTTCGTTCGGTTTCCCCAAACTTTTGAAACTAAAGTCAAAAGTTGTTTTGAGAATGAAATCATGGACAAACTTGGCTAGGCAGATGAATGGCGTAAAAACTGCATTTCAAAATTAAACCCTTATTACAAGCATTTGCTTTAGGCGGAGAAATGATTTTATTAGCGCCTACAACCTCATGATGTAAATGCTGTCAAACCTGTAAAGTAGGTTGAAATTATTGCGATTCAAATTCATCGTTACCTTCCTATCTAAACATGCCGAGGTCAGTAAATGAACCAATAATAGACTATAAGAATGTGTTTAGAAAATACCAAAACAGGGATGCGGTAAAATGAACGGAAACCAAAGCAACGAGCGTGTTATGCCCAATGAGAGCTGTGGTAACAAATCACACTGGATTTTGTTTAGGCAGCCACAGTGCTGCGTCAAACTATATAAGCTAAAAGCTTATTAGAAACGGAAAGGAAACATTAATTCTGTTCCCAATAACTGGATAAGGAAGAGGGGGGGGCAGTGTTTCAAACGGAAAATTACCATTTGATTTGGGAGCAGAGGATTTAAAATTGTTCTTGGTTTTTTAACGTAAAAAACGATTTTATCCATTAGTGTCCAATATAGAATATCTGTTTCAATCCGATCGAGACCATTGTCCTAGTTTTCAGAAAATGTTTTTAATGCACGAAAGATCAGAGCAAACTCAGTTAAACAAACGCGCTTTTCTTTTAGTTATCCAAAAGGTTGAAATTGTGCAAACCACTTTTCCCCGAGAGATTGTGTCGAAATAAAGGCCGAGAAGAGACCGTTATTATATCAGTACAATTCCTACCTTAGAACCTTCGATGTCTACGGATTGTCCTTAAGGGAGGAGAAGAAGGTACGCAAATTTTGGGGACCAAAATCTACCCAGGTAACTAACTCATTATGAACAGTCAACAAATCGCATTACCATTCTGAATCGCCAGTGATGATCTTCTCAATACTTCATGTTAAATAACCAACAGTATTTAGGTTATTTGCAGTTGAATTGATTCTGTAAACTTCAAAGGTATACAACGCTTTGAAGATTCTGAGTGGAACACTTAGGTGACCTGGCAGTTGCTTACTGCGATAAACGATAGTTTGATACATTGGATGAGGTTCAAGTACGGTAAAGTTTATTCCTAATACACTGGATAACCAGGAATGCTTTCACAGTCTCTTTCTTCCGTAGAATAAATGTTGAATAACCATCAGTAAGCTAGGGGCGAAATAAATTCATACAGAAATATATCGTGCAATCTGAGCTGAAAACGCGACAACTGCAAATAACCTAAATACTGTTAGTTATTTAACATGAAGTATTGAGAAGATCATCACTGGCGATTCAGAATGGTAATGCGATTTGTTGACTGTTCATAATGAGTTAGTTACCTGGGTAGATTTTGGTCCCCAAAATTTACATACCTTCTTCTCCTCCCTTAAGGACAATCCGTAGACATCGAAGATTCTAAGGTAGGAATTGTACTGATATAATAACGGTCTCTTCTCGGCCTTTATTTCGACACCATCTCTCGGGTAAAAGTGGTTTGCA
>STRG.16167.9
CTCCTCTCTCTCTCTCTCTCTCTCTCTCTCTCCTCTCTCTCTCTCGTCTGTCTGTCTGTCTCTGTCTCTGTCTCTGTCTCTCCTCTCGTGTTTGTGTATCTGTCTGTCTGTCCGTTCGACAGTCAGTTTCAGTTCAAATAACCAATACTCTTGCACCGGGTGTGGTGGTTCTTATTGCTGTCTCTTAGCAAGAACCTCAGTCGAAAATCAGAGCAGTCAAGATTATGGAAAAGTTTAAGAAAAGAACTGCAAGTAATTGTATCGAATCGATGAACGAAGTGTACCCAATTTTCATTCCACACAAATGTTAGATGTGCATAGATCGACCATTAGCTTTGGTTAATTGGAATGTGTAAGAAAATGGAAAAGGCTGCGGCGATCAGAAACAGCCGCAACCTTTTCCATCTAAATAGAAATCCCGGTCCAATAAATCCAGACTTTAGCTAGCTCATCAAAGGCGAACGGCTTACTAATTTAGACTGGACCATCGTACAGTTCGTTGGGTAGAGCATTTCGAGGAGCAGTCTGACTGACCTTTTTCCACATCAAGCATACTGAATTATAGTTCTGGATGTAGATACCAATCCTCCGTCAGAAGCGGAGGTTCTTCGTGAGGTAATCAATCTTAAACGGTACCAGATGAGTTTCCTCCGGCTGTTTTCGGAGACTGACTCGTCATTGTCATTGGAGTTGACAAAACTCTTCGGTTTAAACAGGAGAAGAGAGAAGGACATTTAGTTGGCATGGATTTATTGTAATCGAACAGTCCGTTACAACTTCGTGAGCTATTCGTTTCCTTTCGTTTACATTCTTCCTTCTTTCCTTTTTTGTTAGCCCTAATCTGTATGGCTTCCACTCAGTACGGCATGATTTGTATACAGTTGGTTGTTCAATGGTGCCGTAACAAATTTTCTGTCACAGTGCCAGTGATCTTTACCTTTTAGTAGCTGCAAATTGCGGTGCACGGCTAAAATAGTCAAATCAAAACTGTTGTATGGAACGAAATTTTTTCCACGTACAGTTTGAATTAGAGATTCTGATAACGAACCAGCATCCGGAACCATGCGTTTTATCCTGACCGTTCGAGACAGCGTTTCTTTCTTCGGAAGAGTACCCGCAGCGTCAATTGGAAAACCAAAAATACAGTTCTGTATCAAACATAAAGTCGCTTCCTCGGACGACGACGCTGTATCCTCAATGCACTATGTCGTCTTTTGGGTTACGTTCCGTGCAACATCAGGAATGTGTGATTGTTTGATTCTATGAAGACCAGTGTAGTCATGTGCTTTCAGCCTTCCACCATATCGATTATGTTGTTCACATTTCTAGTAGGTAATGTCACCGTTTTTTATCTAATGGGAGTAGCCTTGGTAGAACAGCTTCTTTTCGCCTCTACTAGAAATTGTTGATTCCATTATCTGCAACCTATCATATACAAACGCCGAGAATTACGATTAGAGAATGATCGAACGCTACCGAGCACGTGCCAAAAATCCAACAAAACTGTCGGTAGAATCGACGAGCAAAGAGGACTACGTGGTTTTGCTATGGAGCCTAGTTGCAGTAATAAGGTTTATCTATCCTCCAGCAAACAATTTGTCCATACAATCTCAACGGGATACATTGGAACATGCTTTTTACCAACCACCGTCCTATAAACTCGATACAACCGCAGGCCAACCGTATCTGCTGTGGCCTTTAGTCCAAACGAAATACATCGCATCGTGGATAAAATAATAGGCGTAGTAGCTAAGTGCACGTTTGCGTTTGCGACATACGCAACCGTTTGACGAATGAACCGGTAATTCCTGGAGGGGTTTTCTTCTGTTGGATAGTGTACGTGAACTAAACGTTTGTCAACCAAATGTCCGGGAGCCAGAAGGAACAAGTTCCAAGGAGTTGGTGTGAATCGGTGATTGCGCCGATTTATAAGAAAGGCGACAAGTCTTTCTGTGGAAAATACGGAGGAATATGCCTAATTAGCATTGCACCTGAACCACTGGTTGGTGTTCTTCTCCACCGCCTATGTAACGCTTGCGAACAATACTCACGCTGGGTTTAGACCTAGTCAGGTCTGTATTGATCACATCTTCACTCTTCGATAAATTTTGAAACGTAGGCCCGTCATTTCTGTTTTTCTTTATTTGATAGGGGCGTTTGACTCAGTCGACCGCACAGTTCTCTGACGCTGCCCCTTGTTAAAGAGTATACTTTTTTATCTTCAATGCGGCTAGCTCCTGCTAGAGGATGGGCGGACTTCATAGATATCCCGAATGGCACCTGTCCATGAGCAGTGTCTGTAAAGGAATTGTTCATGAATTTGGTACGAATTGGTGTCCCCAGCGCTCACTCGGCTTTTTTGTTCAAGGCAGCAACTCTAGCCCATGCACAAACAAGTGCTACCTGTCGGGCAACGGGAAGTTTGTGTTGGGGGCCGATGACCTAACGAGCGGCTCATACACCTTTTGGATGGCGGTCTGCCGGTCGAGGGTGTCCAGTGCATCCTAGTAAATCTTACTCCACTCACGATAACTGAGTAAGAACGAAGGGGCAATAGCCTTATTTAGTGGCGGGCCACATTCGCGCACGTCACTGTGGTGTTTATGGGTTTCTGTGGCTTTTATATAGAGGGTTCACTGCCAGGGGAAAACCCCCCGAACCCTCTAACAACGCCGCGTTGTCTTTGTCTGGCCACTCGTCCTCGGCGTGTCCGATATGGGTAACCCTGAAGGAGCGTTTTGCGCTGCAGTCGGCGTAACCCTTGGGGTCACCGTAGCACGTAAACCCGATCACTACGATAAAGCAGCAACATCGATCGAGACAAACGGATTTCTACATTAAAGTCCCCTTATAGGAATTGCCGAAGCCGAGTTCAGGCCTACAGTAATCTCTCACCCGAGTTTACCACAATAAGTGGCGTACGTCACGGTTTCCCGCTCTCTTCCTTCCTCTTTAGCTTTGTGATTGATGCGATCCAAGATACCGCTCTTTTGTCAAATGGGGATAGTGGTATTTAACTTTACCCAGTTGGAAGAATGTCAGACCTTAAATATTCGAACGACCTAGTTCAGATTGGCAAGCTTTTCTGGGCAGCTTGAACAACTGCGTAGCAATGTTCGGTATGCGTTTTATATCTTCAAAATGCAAGACGCTGTCGTAGGATTGGGCTGGTGCAATACCAAACCTTTTGGTGTCTGAGAAAACTACACATTTCGTAGATCAGTTTTGTTATCTGGGCAGTTTAATTTCAACCGTACGTTGGATATCGGATGAAGCGTCTTTGCGTATACAGAAGTCTCGTTTGAATTTTGCCAACTTTAGTCATCTGTGGCGTTTACATGACATCCATTGATCTATCAAGAGTTAAGTATATGCTGCAGCCGTTAGGCTAGTTCTTGTGCATGGTTCAGAAACATGACCACTGCGGGTGGAGAATGTACGAAGATTGTCGGTATTTGAACATCAATGTCTTCGTAACATTGCTCGAATGTGGTGGGAAAACCGTGTGAGCAATGCTGAGGTTCGGCGGAGAGTTTTGGGCATACGAACCAAACCATTAGATGAAACACTTAGGATCGTCAAGATAAGATGGTTGAGACTTGTGGTGTCTCCATGTAGGATTCCTCGGCGCGCTGAAGCGGGTTGGGGTTTGAAGATGTCTAAGAGTGGCCAGTTCGTGACGTGGAAGATAGGTATGAAAAGTATAACCAGTGGACTTGGCCATGTAGGGCCGTTAGGCTTCCTGGGTGGGGTCCAGGAAAGACCTTCGCTCCATGGTTAGATATAATGGGGATGTGTCTGGGTGTTGCGATCAGTGGCGCTCTTGTATTCACAAACTTTCTTTGTCGATTTAATACTACTACTTGCAGTTCTATTACTCCTTTCATGCTCTCTTTCCCATTGAGAATCCCGCTGAGATGGCAATCAAAGTCATCGCAGCTACTGCATAGTTAACGGTTGTTTGAACTCAATCCAACTGATCATCGTCGAAATATTGTGGACTAAAAACATTAGTAAGGACAGTGATATCAAGCCCAACAAAGTCATGAATAGAATGTCAGCGAGAAACAAGCATATCTGAGCGGGAAAAGTAACTTGATAATCAATATAATCATTAAATATGCGCTTTTTCGAGTGGAACTCAGTATTGCTCACAGCTGTGTAATTAATATGTTCATAAACCTGGGTTTCATTGTCTGCATTTACAGTTTCACTTCTCTTATATTTGCCTACTGAATCAGTTCCGATCTGCAGGAAACTGACTTAAAACAGCGTGTTTCTTCCCCCCTCATTATGTCAAATCTTTACCAGACCTTGTCTGTGGTGAACTGCTTCACTTTCCATAAGCTTCCGACCTCTGAGCTTCCCGTTTAGGCCGCAGATGTTCTCACACCAGTTGAGGTGACGCCATCAGTTTTGCCTCGGACCAACCCCGTTTGTGTGTGTGAGATTTTTCCTATGGTTGCTGCGGTGATTAATGTGGCAATCGCAGTAGATATCGAACACTGAATTTAGCTATCATATGAAACCATAAACCGTTGAGGTGAGAAACAATTAGCCTTATAACTCCATTCTTTAATAACAAAAGACATCAAACTTCAACCACCACTCGGTTCATTCTGCGCCGGATGAGTCACCTTTAAGTGAATTGAAACCACTGTTTTCTGAGGTTCTTCCCCTCCTTCTACTCTCCATAGATACTCGCCCAACTCACTCATCGCAGGCGCATGGTCAGAGGCATCCAATGGTTCGTCCCCGCGACTCTCGCGTCCCAACGAGGCCGGCACGTCTTGCGGCCGACCCTTCCACCCCGACCCTCACTCGTTCTGGCCCGACACCCGTGCTGACGGTCGAACGTCTTTCCGGTTTGCGAACCACAGATCCAAAATACACTCCACTCTTGTCTCGTTTGCTGGCACCGGGGTTCGCTTCGGCGGTAACTGGATCAGAATCGGCCGTGGCTAGTCGTAATGTCATAACGTTCAACGGAAGCACCACTCCTGTTATTTCCCAGCCCTGTTGTTATACTGATTGGGAAGTCAGTAATCCGGCTAGTGCTGAGCCGCCTTTGCCAACCAATTCGAGTACACCTAAACAACATACAAAACCGAGGAGTTCACAAGACTATCGACCAGACCCTGAGCAGGCCAGTGACACTCCGTACGGTGAACCCTCGGGGAAGGATTCCGGTGCGGGTCGTGATTTGATCTGTCCGGCGGAAAAGCCCACTTCTGTCCGTTCTCTGCTTCAGTCGAGGCGTAGGGCAACAACCAAAACAAGCGCTCGCGCCGGTCCGGACAGTCTCCAGTTACAAAGTGGCAGTTCTCAACACCATGACAGCAGTAATGGTCCGCCATGTGTGAGCGGGTCCCAGGACAAATTTACAAGACGAAATCGTGTGACCGTGGCAAATTCTATGGTTGAACCTGTCTCGATTGTGGACGAGGTCACACAGCAGTACACGAGCACGGAGGAAGAGGATCGCGATGTGCTACCGGAATCTTCAACCGGGGACGATGAGGGTGAGGCACAATTAAAAGACGATGATGACGATGATCAGGGAGAGGAGGAGGAAGAAGAAGGAGAGAATGAGACAGGAGACGATCGTGCACGGATGTTAGAAGAGATGCAGGAACAAGAAGAAGAGCAAGTAATAGTAATGGAGGAAGAAGAAGAGCAACAAGAACAACCGGAGGACGGCGAAAATGATAACGAGGTGCATTTTCCCTCCAGTCGTCTCATATCGCTTTACCCGGGAATGCTTCACCTAGTATCGCATGAGTATGTGAACGATACCGCAGCGGAAGCACTAGTTTCGATGCAAGGTCACATGGGGATGAGTGAGGATGATGAGGTCGGCGCGGAACAGGATGAAACGGACAGACCGGAAGAGTTAGAAACTGCTGCGGACAATGATCAACACTTTTGCTTTTTTGACTCCAGAGGTAACCGAGCACCGAATGGCGCCCATTCTCAACATTCCACCCACAATCATCAGGGCATGCACACCAACACTGTGTATCCAAATGATGATATGGACGAGCCTGTTCCAGTAGCCTTGCATCCGAAACGACACAGTATGTCCCGTGTGGCTCGAACGCGATCTCAGCCGAACGTCTTACGGGACTATGTGAATTTACCGGACGCTTCGTTTGTTCACTGGCTGACTACCACAGTGGCAGCTGCTCCGTACGCCAGTTCCGGTCTGGCGGGTTCACATTTTGTCCGTCCGCATCTAGCCTGTTCCACGTTTACTCATTTATCCCCAGGGGTGATTGGTCCCAGTTGCGTTTATCCTGAAAGCGGATCAGTCACACCGCCACCGCCGCCGCCACCCTATCGTCCTCTTCCTCCATCCGCCCATCCGACTGGTCAATTCACTGAATTTCCCACGGCCGCGCCCGGCGGTGTTGTAGATCACGCGGGTATCTATCAAACCCCAGATTCTAAAGATCACGTTCAGTTCAATATCCAAAACAACTCTGAGCAAAGAGAAACTCCAGTCGGGCCCCAACAGCAGCAGCAACAATTTTTCCGTGCCGGCCTATTGCGCCCCTCGTTGTACGGGTTGTCCAGTATGAATGGAACTCGAATCATGATCAGTAATCCTCTCTCGGTTCCGGGTAGCCGGTCCAAATTGTTGACCACAGTGAGCAGTTGGACGGTGCATTGTTGTGCCCAAGTGTTGCCTCACAATGTGATTTGTAACAGTCAGATGACCGGGACGACGATGGCAGCGACTGCAAAGGTAGACGACCCACCGGGAGTGGGGATTGGTAGTGCTCCCATGGGTGTGCACTTGTCTGCACCCGAACATTCGTCTCCTAACGCACATCCGAACCCTATTGAATTGGACCCACAAGCATTGTGGAAAGAGAACCAACAGTTGAGACTACTACTTCACGAAGCCACTGTGCGATTACAGTATGTGGATGTGTTGGAATGTCATCTACAGCGTTTGAGTCTGCTAGTTGAGTCCATGCTAGCATCCCATCATCGTCAGTGTGAGCTGGATCAACAGCTACATGGATGCCCCAACTCCGACTCATTCAGTTTGGATCCCTGCAGTGTGGTCCCCATGCGACCAATGGATATGATGATGATGCAGCTGTTGCCGCACAGCATGCCGGCAAATCCGGGCAGTTTGCCTTCTATGCCCACCTGTGTGCCTGTCCCACACTATCACCCGTTTCCGGGTGCACCGCCAGTGGCACCTCCGCCGGTCGCGGCAGTCTGTCCTTTGTTACCACCGTGTGAACACCACATTGCAGGCCTACCACCGTACCATCCCGTGTGGAATGCAGATTTATCCTATCATGAGCCCCATCCCACCCAAGCGGATCGAGCCGCACTTCCACGGCGATCCATGCGACCCACAGGTCAAGCACCCAGCTGGCCTCGAACCGTCTCACTGGACCGTGCAGACGAGGTCTCTAACGCTCGTCCGTTTTCTGGTCATCCGGATGCTCCAGTTTTTCGCGGTACCTCGGGGCAGACAGAAAAGCCTTTGCGCGAGCCAGCAACACAGAAGCGTGTTCGTGTAGTCGCGGATGATGCGCAATTGCTTCCGACCACACATCGACAGCAACAGCAGCAGTTGCACCATTCGGCAGCATCGGTGACCAATTTGCCATTTCGTTCGGTACAAGTGACTCGCCGACGATTTCAAACTCCGGCGGGTAGATCACATCCGTCTGGTATTATCAACCTGTGTACCGGTGTGTCAAGCCGCGCTCGTTGTACAGCTCCTGTGAGCGCGCCTGTTGAACGAAGTGCTCAACCTCATGCCTCTGGTAGCTTCGGACATCCGGGCATCGCCTCTAGCCGACCAATAGGAGTAAGCCTAATTACCAAACACTCCAGCCCTGGAGATGACGAGGCGGTTAAAATGCTCAGTCCTTCGAGTGAACTGTTGCCTGTCAAGACGGCTGTCACCTCGGTCTACCATCAAGTCGCTTCTGCTTGTCGTGTTTGTCTCGCGGACTCCGGAGACAAAGCCACTCAGACGCCCACATTTGTCGCACCCCAGTTGAGACCAGACCCACGATTGGAAGGAACGGTCACCGGAAGCCAAGCTCCCCGTACCTCTGTTGAGACGTCTTCGTCCAAACGCGACACCGCACTCGTGGCACCGGTCGGATTTAGCCAGAATCATCCAATATCTCACCAACCGCCGACAACACTCGCCGGCGTTGTTAAGACCTCCACGTCCTCCTCTGTCAGCCGTGTCGATCAGGTGGAACACGTCCGCAACTCGTTGGAATCTGAACAGGTTATGAGAAAACCAAACCTGACGAGTAGTCACATTCGTGTGGCGGAAAATGACGGCAGTGGGAGCTACGAGGGTATCTCACCCTCTCAATCGACGGAGTTCAAACAACGGCCACACCTGTGCGGCGGTGATCAAACCAACGCGGCCGAGACCACTTCGCCATTGGGCACGCCAACTAAGTCTTCGTCAGCACAACCACTGGGACGGCCAGTTCCGCAGTCTACCGATCGTTTTGTTTCTTTTCCTTTGGGATCACCCTTCTTGGATCCTCATTCGGCACCGCAAACGTCGCGCAATACGAATCAGCTCAAGCCATCCCCTGTATGCGATATGACTGTGGACTACCCTAGTCCCCAACCACTAACTCCTCAGTTGGACTCACCTTTGCAGGGTGCCGAGTTGGGCATTAGTTTAGGGCATGTTGGGCCGCCATCCATGTGGTTTGACCCAGTGTACTCTAATGCACTTATGACTAGTCAGTACGGTGGGGGGAAACCGAGTCGCCCCGTGTCCGTTCCATCCGATAATGATCATTATCATCGCTGGCGTGGTCCACATGATGTGGTCTACTTACCAGCGATGCCACAATCCGTCGGTCATCGTCGTCTAGTGCCTGGTGTCGGTCAGATCAATTCCGAATTCATTCCAGAACCCGTCATGCCTGTGCGTCAAATCAGACCTCGATTATCGAGCCCGTCATCAGTAACACAATCTGCGGGCCCATACGGCCGATGCCCTCCTAGGAGCGCGCCACACTCAGTCGTCGGACAGAGACCGGCGTTGCAAGTTCATTTCGCCTCACCACCACCCGGGCTTTCCTTTCCCGTCCCAACACCCGTGTCTAGTCAACAGTCTCCGTCCCGTTTAGGCCCCGGCGAACGCACCGCCACGCAAAGTCGCAACCTCACATTGGACAGTATTGTATCACCACATTTGTTGCGCAGACAGTTTTGTTTCGATTAGCCTGTATAAATCTCAGCCTTTGCTGCTCTCCTCGTCTCTGTGTGAATTCTATCACGCTTGCGTGCGAAGCTCCCTGTCGCGCTGGATGTTTGTTTTCTTTATTGTACAGCCGTTTTCGCACCTTTGATGTGTTCCGTGTGCGTATTAAACAGCGCGACGGATTACTCCTCATTGTTTCCACGCGCAGACGCCATTGATTATTTTGTCTTTGGATATGTATAATACTCGTATGCGCGTCCATATCTGCATTTGCTTACCGCTTTTGTCAACACTGCTAAAATCATTTCACCATCACAGTCTACGACGCGCGCGCACACACAAACGCGTCTTTGGAGAAAAATTATCATTGGTAGTCAGTGTTCTTTTTCATGGCCTTCTTGTTAACCAGTAC
>STRG.20077.1
TAACTAGGAAAGTGACCAATCAGACGCTAGATCATCTTGGTAATTGGTCGATCTTATGCTTGATCGTCGAAAATCTTGAAGTTCAGATGGACAAGGACAGTTGCGTCCGATCGACCATGCTGCGTATGCGAGGAAAATGGAGACTTTGTTGTTGAGTTTGTTGCTAATATGCGCCTTATGACAGAAACCAAAGCAGGCGGTCTCAGTCGGCGAATATGCTGGCGCTATTGACATCACGCAGCCAATACCGGATGAAGGAAAAATGCATATATTATCCCGTTCCAACCGACCAATTTATTGCATACTTTTCCTACCATCTGTCTGGTTATCGTGATCAGTCCTATGTAAAGTTCTTTCAAATATATAACTGTACATTGACAAAAAGAAAAGAAGGTAATATAATGAGGTTTTCACCCGCCTCCCGAATCAGAAGAAGGACGAATCGTGTTCGGGCACATCTTGAATTGCATGTTGTTTCATTGTACAATATGATAAGAAAACACTGTAAGTCACTCACTAGTGCTGTTGCTTCACACCTAGCTCAGACTTATCACACAGTAAACATGACTGAGACCTTCTTTGTGCTGTACAAATTTCGAGGTCGGCAATCAAGACCGGCAAAATGTCGCATACTAGCCACAACCGGGGCTGTCAGCATCCGCTTCTACAACCCCTCTCTGTGTGTTCAAAAACAATGTTTATGTTCTCTTAAGCTGCCTTGACCCTCCCTCCACCCTGAAACAGGACATAGACCAGATGAAAATTAACAAAATACGAGAAAAACAACACACATCCGGTTTTGATTCAAGCCCGGAGTACAAATGTTTCCTTTCCTCTTTTTTGTCACTATTATTTTCATCACTTCTCACCTGTCTAATTGGTTTACTCCTCTAACTTGTCATAATATATTGTGATGTAATGGCATGATTACAAACCAGTGAAAACGAGTTTGTTCTCCGAGAACAATGTGTTTCAAAATGCCCAAAAACAATGAAAATGTTCATTCGGCGTTATTCATAATCAGAAACTTGATTAAAATATGATGCGGTTGCTGGATATTGCACATGTTTTTCGAATCGTATTACAAACACAGCGCGGTGGATTTTGGAATAACAGAATTTTCGATGATATGCCTAACCAAGCAGTATCAACGCGCACAAAGGCATGTAGCCACAGCTATTCCATCCCTGTTTGGGGATGGATATCAACCAAGTCCCGACAGGGATCTAAAAAACCGAATTGCCTGCTTCTGATTTTCGTACGTTACCATCAAGTAATTATCACTAATAAAAACCACCAAGTTCACACTTTGATCAATTGTCCCATCAGCGCGATTTGTTTGAAGCTCAATGCAATTTCTTTTCACACAGACCAACCACGGAAAAGTAACTCTCTAAAACAAAGAGTCGACAGCTGCCTGTATTACCCGTCCGTGTGTTCGAGGCCAGTAATGGAAGCTACTTTATTTGCTACCGACGCGAAACAAACTACCAAGAATCGACTCGAATATTCCAGTGGTGAGGTGTGAAACTCACAAAAGTGAAAGTCGGGTTCGAGTCCCAAGAGAAACAAGGTGGATTGGCATTATTTATAAAGGAATTATCTCGTGGATGTCACTGATAAACTGAACCTTGAACAAAAAGATAATGATAACTAATTTTATAAGTAACGGGATTTGAACAGAACTCATTTTACCAAGATGTTCAGACTCCAATGTATCACGTTACTTAACGACCTTTGCTTAAATTCAAGCACTTCAATGTCCTAACATTTTTATTCTAATCGTGGTACCGAAACAGCTTCTCTCATCTTGTGTGGTCCCATTTTAGCAGTTTTGCATCGAACTAAACAGGATACCATTTGAGGAAACTGCAAAAGTCCTCAGTTATCAAAATATTTTATTTGCATCGGTCTAAAAATGGATTCGGAATGAAATTAAAGCGATTGATTTTCCCGTTTACTTGTTGATGTCAAAAAAGAGTAAGTTGAGCTAATTACTGGAAACCGTACTAATATCGAGGGAGCTGTTTACTGACACAAAGGTATCTGAATTTATTCTTTTTAATTCTCAATAGATTTTGACATTTTTATTGGTAAAATCCAACCCTTGCGAATGCAGGGCATGCGACTTTATTAACTGCGAAGTACAATTACATTCTTGTACAAAAGTGCCTAATAGGTGTCATTTCAGATGATATTCTTCTGTGATATTTACTTAGTGCACAACATGCCCAAGCAAATTATCAGGAAGGTCAATCAGCCACGAAGTTGCATTTTTCAAAATTACTGAAACTGACAACCAGGGTATTTTATTTATGTAATCTGGACAACTATCTAAACTCCATAAAATATGGTTCCACAATAGTTCAAAGACCACCGATTTAAGTGAATAATCTGTGAAAGCATTCTCATATCCTCGGGAGAGAAAATGGTTTCCACTTTACCATACGTACCCCGTGAATAGAACAGAAACGTGAACTGCGGACTCACCATCGGTGATGGATACAGTGCACCAGAATACTTACAGCATTAGACATGATTTTGCATGAATCCCTATTGCCCACAATGATTCGGGGTCACAGTTGCTGCTTGGTGTTTAATATCACCAAACCGTTTAAGACTTTACTCGGATCATCGTTTTGTCGTTAAACATGTATTTCTTTCGATTCGTTTCTGATTCATCTAGTTGTGTGGTTTATCTTAAAATCATTGTTGAACCAGTAGCCCCTACCTACATAGTATGAATCTGGCTGTTGAGGAACAGGCCATGTGAGTTTTATATTATTCTATTCGCCTGTGGGAAAATGTACCTAGATCTACGATCTCACAATAAATGGTCACACAAATCTGCATCGAACACAAAATCTGCGTAGTATGTGAACCACTAATGAAAGCAACAGCAGTGACAATAGACAACATTCTAGCATCGGACAAACAAACCAATTGCATTCTCGTCTGGAAACACTTTGTGTGGTCATCCTGAAAGGCATAGAATATTATACGTTCCCATGACAGCATCATCCATATATCATTTCTACATTACTATTGGATTA
>STRG.1200.2
AGTAGGTGTGTCTTTTGACTTCATTTCGGGAAAATCGGCGGTTACATTTCGTCTACTCGGAAAGCAACTAACTGACCGGTAACGCCCTGAGTTAGACCGCAAAATTATGGCCGAAATCAAATTTTACAGAAATACTTTGTGACGTATGGTAAGATTCGTCCCATTTTTATTGGTATTACGTAAATGAGAAGTCGCTGGATGATGAAGGTTACACAAAGCTCCAAAGTCAAACGTTGGGTTGACGCCGTACATTATATTTATTTACACCAACAGCTGCATTGACTCTAATTGTAATTGGTAGCACAAGGCGTACTATTCCCTAACGGAGAAAATGCAAATTTTTGTCTTGATAAATTAGAGTACCTTTGTGCTTTTTGCGAGTCTTATAAGTGGTACAGGTATTCTAAACACTAGTATATAAGGGACTGAAACACTGTACCATATGATGAAAAATGTCTAACCGTTATTAACATGGCTATATTAACAAACACATCTGTTCTACAGCCTCCTCTACAACGATACCAGTGCACGCTAATTATATACTGAGTTACCAACGATCTACATTGAGCGACACACACAGCTGGTTGGCTTTTTCTGTATTTTGAACAGGTTATTAATCACTCACTTCAACAAATACCGATCTCCGTCACTTATGTTTCGAACTTTATTGAAGTACGACGGAAGGGATAACTACGCAAGTCAGTCAATTTTCGGATATCAGAGAATATGACTAACGCATCAACATAATCTCATGATGAGTATTCAGAATATCATTAAAACGTTTTGTTGGACTCCTGATCCGTTCACGATCGATGCAGTGATTCGTATTCTTTCTCAATATTGGCAGATGCCCGCACATTGTGCACCCGGTCCTTGACTCTTACTGGTTCTTACAACTCGCTTAGATCACGTCACTTTTGATCCTCATTTTTTTTTTGGTTATCACTCGTACATAGCCATTTTGGGCACATACGCTCAGAATAGAGATTGACGCTTACGATACGATCGTTCTATTTGTTCCTTTGTTATGCAATCCATTACGTACACAACATTTTGCGTCGCGCGACTGCCGAGCCTGCGCAATGGATCTAAACATACGCCCTCACACACCCCTGGTGCGATCCAGCAGTACTTCCCATAGAAAGCGCATGGGTACCATGGAAAATTACATCCACCAATTACTTGGATTTACTATCATTGGCAACGAAATACACGGAAAGTCAGAGATTAAAACTTTTGCGTCACTTCCTCGGCAATGAGGGCCAGCGGCATTTCAACGCCTTTGTTCTGCAGTCACAAGATTCTGTGTCCAAAGCCTTGGATATCTTAGAAAAATCGTGAGGACCACATAAGAATGTTTTCACGGCTCGTTTTAAATTTTGTTCGTTGAAACCAGAACCTGCAGGAAATCCTGAAGACTTCATGCATAGCCTTCTCCAGTGTGTATCTTCTTATGACTATGCCGCTGTGCCCAAAAACGAAATTGAATGTCATGCTTATCCAATAATTTCTGGCATGACAGACAAGTGAATAACGGAATCCCTGTTGACCGAGGAACCCACGAAACGTACTTGGAACGGGGCTGTGGAGATTGTCCGAACCAGAACATTTGCGGCATAGAAATCGAAAAGTGAAGTTTCTCACTTTTTGATATCTTTCGCTGGTACAGGAACCACACAGAAGTGTTTTTCGTTGTGAATGTCTGCAACACAAGGCTAATTGTGTAACACGTCCAGTCCGCAATGTTGACCGCAAAACCTGTGGTAACGAGAGCATTAGGCCGGCTGTTGTTCTTCTCGTAGAGTCTCACTAGAATTGATCTGATCCTGACTTTGACTCACTCGCACCATCAATTGAGAATGTCTATTCAGTTGTGCGCTAACTAAAAGTAGTCCCTCCTGTCTAGTTTTCATTCGGAACCGAAACTACGGTCATCTGACATTCGTCTAGTGACTTCAGTTGTAAATGGCCGAAAGGCAATTAATCTTGTCCCATCACCATAGTCCCTTCAAGATTTTACGACAGTCACCGTTCTTTGTACCCATCCTCATACAAGTTTGACAGTTATACTAATTCCATGGTGGAAATTCGTGGTTATGTCTTTGTTAATCTTTAGATTTCACGTAGTTCCTCTTCTGTGATGGTTCATGTTTCTGCAGGTGACAACCGTCGCCTATTGGGCCGGAATGCTATGATTGCCTTGAACATTTCACCTTCTGTATCTCGCATGCGCATTTTTTCAGTCAACACTAACACATTACGTTCACGTTATCGTGCGTGGTTCGGTTTATTCATTGGGAGATTTCCCTGCTCTACTGTGTTATGTTATACTAAGTATTTTTACACCAAGCGATTTCGCGCATGCGAAATAATACGCTACTTTCTACACGTTTGTGAAGTTCTTAATTCCCAGCAGTTCTGTGCGAAGTTCAGCCTACTCAGTATATTCGTTATCGTAG
>STRG.21471.1
CAAACTGGGATGGGTTAGGACTGGCATCAGTGCTGGGTTGAACATACTCACCTGGAAGGCATATGGTGGTACCAAAAACGAGTTCAGCTGACGTGCTGTGGAGGTCGTCTTTGACTGATGACCGCAGACCCAAGAGAACTAGTGACAGGTTGTCGCTCCAGTTATTGGGGTTTGGCTGTGATATCAGTGCTGCTTTTAGTTGACGGTGTAGGCGCTCTACCATGCCATTGGACGAAGGATGGTGTGCAGTTGTTGTGATGTGTTTAAAGCCAAGCAGTTTGGTGAACTCACGAAACAAATTCGATTGGAATTGGCTGCCACGGTCTGTGGTGACGGTGGACGGTACACCAAATGTAGCAACCCAGTGTTGGAGTAGTACTTTCGCAATATTTTCTGCTGAGGTGTCTAAAATGGGTACTTCCACCGGCCAGCGTGTGAAACAATCAACAACGGTTGATAAGTGGGTATGTCCATTTGATAGTGTTGGTGGACCAACAAGATCGACGTGAATATGTGTGAAACGGACGTCGGGAACGGTGAACGTACTGGGAGGAGAAAAAGTGTGGCGGTGGACTTTGTTTTTCTGACATTGTAAACACTGTTTAGTCCATGCTGCAATGTCAGAATTCATACTGAGCCAAACAAATCTGGCAGAAATGAGTTTGCGAGATGCACGAATACCAGGATGGGAACGAGAATGAAAATGATCGAAAACGATCTTCCTGTAGGAAGTTGGAACGATAGGACGAGGGTTACCTGTAGACCAGTCACATAGGACTGTGCCATCGGCTGAAGGTAGGGGAGACTCCTTCAGCTGGAGTGTGGGGGGTGTGCGCAGTTCGAGCAAGGATAGATCATCACGCTGGAGGTTTGCCAGTTCCGTGGGATTGAATTTTGTCTGCATCGTGTTGATGTCAGGTCTGGATAAAGCGTCGGCCACAACATTATCAACTCCACGCACGTAGCGGATGTCTGTTGTGAACTGAGAAACATAATCCAAGTAGCGGATATCTCTGGATGAATGTCTGTCAGGCTTGGCATGAAGTGCGTGTGCCAGGGGTTTGTGGTCAGTGTGCACACGAAATTGTCGTCCTTCCAAAAGGTGGCGGAAGTGACGGATAGACGAGTAAATAGCCAGGAGTTTACGAGAAAACGTGCTGTATCGTGTCTGTGCCGCCTGGGGTTTTGTGAGAAGAACGCTAAGGGCCGTAATTGGTTGTCCACAATTTGGTGAAGCACTGCACCGACCGCAGTATTTGATGCATCAGTCGTTAGGATTAACTCAGTATTTGGACCCGAATGTGGATGATGCAGCATTATGGCATCTGCGAGAGCTTTTTGGCTTCTGCGAAAGGTGTCTCAGCCTCGGGAGTGAAATCGATCGTCTTAACTTTGGGATTGAGAAGATCGGTCAAAGGTGAAACGATGGTCGCACAATGGAGAATGAGGCGACGGTAGTAGTTCAAAATTCCCAAGAAACGTCGTAACTGTGTGATCGTTTGAGGTGCAGGAAGTGACAGGATGCTGCGCACCTTATCTGGGAGGGGTGTCAAACCGTTTTGATCGACATGGTGCCAGAGAAAGTCGAGGGACAGAAAGCCGAACACGCAATTGTTAGGGTTCAGTTGAAGTCCGTATTGTTGGAAACGCTGAAAGAGTTGATGCAGATGAATGGCGTGCCCTGATGGTGAGGCGCTGGCAATTAAGATGTCGCCGATGTAGCCAAACGCGAAGGGTATACGTCGAAGCACTTCATCGACGAATCGTTTGAACGTCTGAGCGGCGTTTCTTAATCCAAATGGCA
>STRG.72778.1
AGCCTTCATGGTGCAGGAACGCGTCACAATCCAACGGTAAACGTTCAACCCGGAGTCCAGATGACTTCAGTGTCACTTTCGTTACACGTTCAGTTCAATTGTTGGTCACCGAACGGGAACTGGAGAAGAAGCAAAAAGACATACAAAAATCTATTTCAGATGCTTCGTGCTCATTCCACAGTACGTGGTGTGCAATTCATGCTGTACTTACAACAGTGATCATACCAGTTGTGGCGATTGTGTTAATTCTCCTCACCATTATTGGTGTCCTACTCGTCCGAGTTTGCAAATCACGTGCTTCTGCGCCACATACCTGGAAGTATCGTCAAAGTTCAGTTTTCAACCCTAATACCATTCCAAATTTGACACCTACTTCATCCGCATCACAAACACAACAACATCTCTCATCAGTCACTTCGTTAACAGCATCAAACGGGATATCACCACAGCCATCAGCAGTAACACAGCCTGTTATGGCAAACAACCATCTGCCGGTTTATTTTAACCAGCTTCATTCGTATCCCTCGGGTGCAATGAAAACACGACAGGAACATTTCGGTGATATCATGAGTTCACCGGCTACGATGGGCATGACTCTGGTGGAAGTAAACCGGGATCGATCGGCTGTTCAATCGGAGAGTAAAAATGTGACTTCGCGGCTATCAAAAGATCAACGTATTATCATACCGGAATCTCAGCTTGTCTATCTCAATTCGAATACGTTGGAACCCCACCAGCGAGAACCTTTCTTGAATGCTGCAAATAATTTCAAGATCCATCCAACTTGTATTGAATCATGCCAGAAAAGCAAGCCGCTTCCGGTTCACAGAGTTTGCACCAATACTGCCTCGCATCGTTTGTCCACAAATTATTACTGTGAAAACCCAACTTGCGCCAGATTCATTTCGACCAGACACGGAGAACAGGTATGGGAAACCAAACGTACCAAACAAAGCAATGCCCAGCCCTCAGGGGATGAAAACAAGAGCACAGTTGTGTCATTGTAATAATTTTACTCGAACTTATTCTGTACTTTCCTACGGAAAATTCAGCTCATCTGCATTTCGATAGATAACCTACAACTTTGGGGGAATATTTTCTCAACTTTCTGAAGGCAAAATATGAAGTATCACCTGCCTGGTCAGGTGTCAGATGTGGA
>STRG.3530.3
GTCCCCGGGTCTCTTGCTGCGCTACGCCGGGGCATGAGGTCCGAGTTGTCTCGTTCTCGACTCTCTACTGGTTTTGGTGGCGTTCAGATTGGAATTATCGCTATCCTCACGTCAATAAAGCTTAGTGTGGTTTCTGTATCCGAGTTTTCTCCACCGTTTCTAAGTTATTACCGAAGTTTTCTAGGTCCAATCTCCCTGATTTTGTCTGCAGTCTTCATAGCACAGCAATTTCTCATCTTGCTGCATGTCCATCCCCGTACCACAGTTAGTGTCCAACAAGACTGCAGAAAAACGGGCATACGAGCTCACGATAGTACTTTCAAGACTCCCAGTCAACAAAAGCCCAAAATTCGTCCCAATTTAGTCCCGCCTTTACCTCATATTGGATCGTCAAAATAGCAAAATATGAATCCGGAAACGACTGCAAACGAATTAAGACAGCAGTTCTTTAATTTCTTCAAAAGCAAAGGTCACCTGTATGTGCATTCCTCTTCAACGATACCTCATAATGACCCGACACTGCTGTTTTCTAATGCTGGAATGAACCAGTTCAAACCAATTTTCCAAGGAGTGGTGGACCCGAACACGGATATGGCCCAATTGAAACGCGTGGTTAATACACAAAAGTGTATTCGCGCTGGTGGTAAACACAACGATCTGGACGATGTTGGTCGCGATGTCTATCATCATACATTCTTCGAAATGTTGGGCAACTGGTCCTTTGGTGATTATTTCAAAAAAGAAGCTTGCAATTTCGCGTGGGAATTATTAACAAGGGTTTGGAAAATCCCCGCGAAACGGTTGTATGTCACCTATTTCGAGGGCAATAACTCTGCTGGTCTGCCACCCGATGATGAAGCTCGACAAATTTGGTTGGATTTGGGTCTAGATTCTGAACATATCCTTCCATTTGGCATGAAAGACAATTTCTGGGAGATGGGAGAAACCGGACCATGTGGACCCTGCTCTGAGATTCACTATGACCGCGTCGGGCGACGAAATGCAGCACATCTGGTGAATCAAGATGACCCGGATGTTTTGGAAATCTGGAATTTGGTGTTCATCCAGTTCAATCGTGAGGAAAACGGAAAGCTGCGCCCCCTGCCGGCCAAACATATCGATACGGGCATGGGTCTTGAACGGGTTTTGTCCGTCATTCAAGGCAAACGATCAAACTATGATACCGATCTATTTCAACCTTTGTTCAAGGCTATACAACGGGAAACCGGTGTGCGCCCATACACGGGCAAAGTGGGCGCGGATGATGTGGATCGGATCGACATGGCTTATCGTGTCCTCGCTGATCATGCTCGTGTGCTCACAATTGCTCTAAGCGATGGTGGCCGTCCCCAGAACACGGGTCGAGGTTACGTGTTACGTCGGATTTTGCGGCGTGCTGTACGCTATTCGGTTGAAGTGCTAAACGCCAAACCCGGTTTCTTTGCTTCCCTGATTGATGTGGTGGTGGATACCTTAAAGGACACTTTCCCGGAGGTGAACAGCAGTGTTGTTATGGTGAAGCAAATTATAAACGAGGAAGAGCAGCAGTTCTTGCTCACTCTTAAGCGAGGTCAACGTTTGTTGTCACGCGAAATCACCACTATCCGGAAACAGGGAGGCGATTGTCACGTACTCCCTGGCAGTGTAGCCTGGCGTCTTTATGATACCTACGGTTTTCCGTTGGACCTCACCCAACTGATAGCAGAGGAAAACGACCTAAAGGTGGATGTTCCCGGCTATGAGAAAGCAAAAGAATCCGCCCAACTGCGTAGTCAAGCCGGTACAGGTGTTTCTGGAACTGCCGTTGATCTGGACGTACATGCAATTGCGGAGTTGCGTAAAAAAGGCCTAGATGCGACGAATGACATGGCTAAGTATGATTACAGTGCAGACGAAGAAGGCAATTATGTGTTCCCGGAAATAGAAGCCTCTATCCTGGCCATTCGAACAGAAACGGAATTCACCGATTCAGTTGATCAACCGGGACAAGTCTGCGGTCTCGTGCTGGACCGTACCATATTCTACGCGGAAGCTGGCGGTCAACAAGCAGATCACGGATTCGTCACCAGTAATACTGATGAGTTCGCTGAGCTGAGCGTCATTGATGTACAGTGTCGCGGTGGTTACGTGTTGCACATCGGTCAGTTGGAAGGTCGAATGTCAGTTGGGGACAAAGTTAGACTTGCATTGGACTCACAACGTCGCACTGGTCTAATGCGCAGTCACACCGGGACACATGTTCTCAACTTTGCTCTGCGTAAAGTACTGGGAGAATCCGATCAGAAAGGCAGTCTCGTAGCCCCGGATCGTTTACGATTCGATTTCTCTTTAGACCGTGGTATGACAGGCCCGGAATTGCAAAACACGGAGACCGTATGCGATCAGGCGATACGTAGTTCTGACACAGTCTACGCAAAAGATGTTCCGTTGTCGGTGGCCAAAGCTATCCAAGGTCTACGTGCGGTTTTCGGCGAAGTTTATCCTGATCCAGTCCGTGTTGTGTCTGTTGGTGTGCCGGTGGAGAAGTTGGTTTCCGATCCCACTGGGTCGGAAGGATCAAATACGTCAGTGGAGTTCTGTGGTGGCACACATGTCCAGAATGTGTCCCATATCAAATCTTTGGTCATCGTGAGCGAGGAATCGATTGCCAAGGGTATTCGTCGCATTGTCGCTCTCACAGGAAGTGAAGCAGATCGAGCAGCCCTCGAGGCCATTGATTTACTGAACGATGTCAAATTAATTGAAGCGGAAATCAAACAGATTCTGGCTGAAAAGAGTGGTGATGAAGCAGTCCAACAGTGTCGCGCTCAGGCATCCAATATCGCCACTTTGTCGGAGACTGTGGTCCGTGCAAATATCAGCCAGGTTGCTCGGAATCAGCTTCGTGATTTGCTATCTGGTTGTAAAAAGACATTGGATGAATTGGATAAGTCACGCAAGGTTGCAATCGCAAATCAGGTCATGGAACAAGCAACCGCTCTGTCCGAGAAGTACTCCAACGTGACTGATGGTCATTCTGAGAATTTCATCGTCCATGTATTTCCGGCTCAAGCTAACGCCAAGACACTCAATGGTGCGATGAAATTGCTCGAATCTAAATGTCCCAATATCGCGATTATGGCTTTGTCAGCTGATCCGATGGAACAGAAATTACTTTGTCTTACCCAAGTTCCTAAGTCTCTAACCAGTCGAGGACTGAAAGCCAATGAATGGGTCAACAGTGTCTCTGCAATTATGAATGGAAAAGGAGGTGGAAAAGACACATTCGCCCAAGCAACCGGTTCACATGTGGATGCAGTGAACGAGGTCATTCGATTAGCTGAACGATTCGCCAGCGCCAAGCTATCATCATAAACTCTGTGTCATGACAGCTCTATGTAAAGAAAGTGCTATTAAGGAAGCAATCGTCCCCGGTGTGTTATCACTTGCTTTCTGTGGATTCCATAAAAAACCGCTTACTGATTGGAAATTACAGTGTTCTTTTACACATACT
>STRG.38855.1
TATAAAAGAAAGTGAAAAAAATCGGTTGGGTGTAACCGAACGCAGAGATTATTATAAGATTTTGTTTATATCATCAAATTTACACTGTATATGAGGCCTAGTGCAACACAATTTGGGCACCCATCTCACTCGCTAGCTCCATGAATGACCATGACTGTTGACAATTCTGATACGTTTCCGAGGTTGATAAAAGACTTTTACGAAGACCTCGATGAATTTGTAGTGGCATTCAACCCTGATTATTTGTTTAACACACATCAGTGTTTATGTGAACTCGCGCCACCAAGCACGGTGGCCACTTGAACTTTGCCCGTGCACGCTACACGCGCGCTTCTCCAATATATACTAACCACCATTTCCCTGCCTATAGTGTTCTCCTTCTCATGGGTGGTGGGAAACAATTTCGTGGTGATCGTGATGGTACATTGCAGAGTACCACTGTAACGAACAGGTGGTCCAAGCGTGTTGGGAAGGACTAGCGAAGGTGCGTAATAAGGAAACAGCATGTAAATTCTAACCAACCTTACAAATTCGCAACCGATTTTCGAGGGTTCCGGAAATGCGCAAGTAGCAGCTTTTACAATTACAATGCCCGTAAGTGGAAAGAGGCCAAAAAGCGTCGGCTAACCATTAGAGATAGAATGACGTACTACTTCGTGAAATACTGTTATGTCCATGGCCCCGAAAATGTGGAGGTTGATCGAGGTTAGAATAATTGTACGCTAGAAAAGGACCGGGTTTCCAGAGGATGCGGAACACGGAGTTCGCAAAAAGAGTCTGCCTTGGAGAATAACTACGAAACAGCTAAAGCTCAACTAGGTTGTTACCAGACATTATTGGCTTGCGGCCAAACGTTAGACTGTGCTACGAGCATCCTGAAAAAGGAGGCTTAGAACGGAAAACACACCGGTCGGATATCAT
>STRG.11887.2
TGGTCCATACCGTTGAACCGCATGAATACGCATACAGGACCGTTTCACTTGCTATGCAACTATCTTCTGGTTATCGTATCGGCGATTTCATTCAAGCTTCTGTTTTTGTTTGGCTATCGCTCAACAGATTTTGAAGTCCATCGTAACTGGAAGGCGTTGACTTATTCCCTTCCCATTTCACAATGGTATTTCGAGGGTCAGCTACATCAGCTTTGGAGCCGATTGTTCCCGTTCGGGCGTGGATTGTGTCACGCTTACTGGGCTCCTAATGCATGGGCATTGTACAACGCGGCTGACAAATTTCTAGCTGCACTAAATTCATATTACCAGTTCGCACCCACAGTACCGTCAAAACAGGCTTCCATGACTGGTGGTCTGGTTGGAGAAATCCAACACTCAATTTTGCCTTCAGTCAGACCTCTTCATACAGCGATGCTTACGTTTATCGGAATGTGCCCCACGTTAATACAGTGCGCACGTGCTCGGAATGGTTTGGAGAAAGAGATCGTGAGCAGAAACTACGTTCAATTTTTAACCGGTCTCACGGGAGCTGCGTGGTCTTCGTTCTTGTTTGGTTGGCACGTCCATGAGAAGGCTGTGCTCATGATCCTGTTACCGCTCAATCTTCTGGCCACAGTCGCGCTGAAGTACCGATTTATTGCATTCTACGTGACCACATTGGGGCATTATAGTTTGATACCGCTTATTCACACTGCTGCCGAAATGCCGGCCGTGGTATTCATGTTTTTGACGCACACCGCCGTGCACTGGTTAATTCTGTTTCGTCTATATTCACCTAACGTTGAGCAACCGAAAAAAAATAAGATGCGTTTTGACAGTAACCCGTTTCTAGTACGTATGGCGCATTTCCATTTGTGGGGTCTTTCTGTACTGTTTGTTTTCACGCACATGATCTTCCCATTCTCGACCTATTCTACCCGTTTTCCGTTCGTACCACTTATGCTTACCTCGGTGTATACCGGTTTCGGTCTGTGTATGGCTTTCCCCTGTTTTATGGTCAGCACGTTATCCAAACTAAATGAGTTCGGAGCACTGAAAAACGTGCAGCTCTCTTCGAGAGAAGGGAAAATGAAAGTGCAGTAAACCATGGATTACTTTGGCTGTGAATTTGCATGTTCCACTGTTTTCGTACTTATTTTTGTTGCATGATCTTGGTACTGGGTGTGGTTGCAAAAAAAGGTACTCGG
>STRG.15153.9
CCGCTCCATTTCAGACTGTGTGCCAAACAAAACAATTAACAATCGGAGAGGAAGGAGTAGATAGTCTGAGTCCAGGATTTGTCTGTGGGTGCAATACTTCCAGGCTGCCCAACCAAAAGCAGGTGGTTTTTTTAGAGGTCCACAACCGGAGCCCTTAGCTATCCAAAGCTTAGCCTGCAAGGCAGCTGGACAAATCGTGGGGTCCTTAACCCACTGGGGGCCGGTGACTGGATGCTCAGTTCATATGCCCTTCGGATGAGGCCAAACATCCTGGGTGCCCAGTGCACCTCTCGGCCACAGATGCCGGTAAATGTACCGTTGTACGTCTCACGCCGCAAATGGTTGGTTTGAAATTAAGGGTTCAGCCATCTTCCTAGACGGACTGTCAGTAGTCACCCCGGTGGAGAGCGTCGGGCATACGCTTTCATCCACTCACTTTTGTGAAAACACTGCTACGAGAAGACAGTGAGTGGAACTTCCTCGGCCGAGGCTGTGGCAAACACGGTTATTTGGGAGCATTTCGAGAGGCGTTCAGGACGGGTAGCCATCTTGGAGCCTGAGACACCCAACCCCGACTATACCGAGGCGTTTGAAGGCAATGACTTTTTTCGGTAATCGACCACTGTCGGTACTTGAGGACGCCAAGTCATGTCTTATCGAACAGTTTTCACGTCATGTCACGCACGAACAATTCTGTCTGAAGCAATGCATGTATAAAACGAGTAGAAGGGCACAAGGTGCGAGGCTGCATGAGCTTGAGTATACAGGAACTCTGGGATGAGCATACATCAGATTTCCTAGAAAATGTCCGCATCAACAAGTTAGTCGTAACTTTGTCAATTGTCCAATCAAACGTAAAATTCGATGGAAAAATCTGCGAGTGGGACGTGATGCTTCCAACTAGCTTACAAGTGCATCGAAGCTGCACAACTCCTGAATAAAGGCGTTTGGCGTGTACAATAACTCAGTCTGCACTAAATCTACATAATAAAAAACGATATCAGTGCGATGTTCGCGATCAAGAGGAATCTGCCAGTAATTGCATAACATATTCAATGGTGAGAGGCCGTAAATTATCTGGATCTAATGGAATAATGTTTCACTTACACGGTTAAGATTCCTAAAGAAAACCGATTCCATGTTGTTGGCAGCCGCGAAGAACGATTCATCCATAAACCTCCAGCGTCCTTCCTGTAAGGCGCCTTACTGATCTTTCCTCTATTATTTAGGATCGACGCAAAATGACGCAGGTTGTTTCGGCTCTAAAGAAAACAACAGTTCAACCGTAGGACGTGAATAAAACTAACTCCCTAATACCACGTGTTCACTTCACTTGGCCGCGTTGAAGGTCCGCACGCTACGTCATGAAGGACAATAGGATGCTATCTATAGAACTCTTGCAACTTTCAAAATGAATCTATGCTGTCTACGAAACGCGCATACAAGACCCCGCTTCTGTAGTCACACCTCGCATCCCAAGTACTGCATGAATCCCCGCTTGATCTTTCGCGAGTCGAATGATCCGGTATCTAGTGCTGGTGTACAAGATGGCCTCGGTATTGCTTTCACCATGAGAGTTGAGCGTGCACTCCAGGATTGGTTTTCAGTCAATGGTCGGTTGAACGATTCTGAACGTGTCAATAACAGCAGACTGAAGCGTCGATGTTTGTTCGTCGTGCCCGTGGATGCGCCCACTGACTGCAGTTCCTCTGAGATCTATAGTTAATTCTGTCGGGCTTTTTTCTCAGCTGCTTCGAAGCGTGTGTTCAACGGATCTTTTAGTAATCACCGGGGTTTTTAACGCCCCATTTGACCGCTTGAAGGATTCCGAAAGTCACATCTGAGGCCCGTTTGCTATCTCGGCCGGTCGTACCGATAACGGCGATCATCCCATGCACCTGTGCTCTGGCCACAGGTTCTTCCCACAAAGTAAAAACCCCATTGCGATCGATTATCAACCCCGCTGCATTTCGCTACTGATCCTAGTTTGTGCACACACACGCGCACACACAGATGCACTCACTCAATTTTCAATTAAGGCCAGTCTGCTCCGCGGTACTTGTGACCATCAAACCTTTTGGCCGCAGAGGAATTGAACTTCGATCCCGATCGCAGCTGAACACGTAGTCTGTGGTTTGTCTCGGTCGTCCATTGCTCCATGCACTTTACCTGACTTGTTTCCGCATGTGTTTCATGAATCTGTTGGTCAAGTAGATGACTGGTTTTGACTAACCACGTGTGAGAACAGCCTTCGCCAATCGGGTGCTAGTTTTTGAAGACCCATTCCTATATTTTGTCGTTTACTTTCTTTTTTGTTTTTGTAATGATGGTACAATATTTCAGGAAGAAGGCTGATTTTGGCAAAATTGCGAACATTTCACAGACCGACTTTTTTGTGGGTGCTACTTTTCGAGGGTGAAAATCAGTGAAAAGGTCTGGGATTGGTTTCCAAAACTTTGAGGGCGTTTGAAAAACTGTTACTTTCTGAATGTGTGACACTCCACAGACTTGAGTGTATTTTGTTTCTTTCACCACGTGTACTCCACCCAGTGGTGCTTCGACGATATCATATGATTAATGTGTATTTCAGAGCCCCGCTGGTTTGCGTAGTGATGCAATCTCCACATCTCAGACCGACGCACCATCTAAACGCCCGCGGATTGACTGCTCTGCCGAAGCCACAGTTGACGAACTCAATCCTGATCTAGTTGCTATCGTGGCACCTGAGATCGAATGTCAGCATGCTCATTACATTCCTGGTTGGTCTGTTCTCATTGTTCGAGGTCCGTTTCTCAATATGTTTCATCAAAAGTTGGCCATTATCAAACCGTTACCCACTCACTTGACACATTTGAAACGGATCGACACGTGCCGAAAGCTGACCAATCATTCGGATCCAAACATGGCAGCTGTCTTCCTCGGTTCGGTTTTGTTAGCTGGGCCGGAGCAGTTACATATAAGCTGGTGGACAGATTTCTGTTGAAGTGTCATCGCATATATAGGAGCTGCGTATGATATTGCTAACCTCCGTTATCTATGACGCCGGTGCGACATCCGATTGTCTGTTAAGGGTAAATTGTACAACGCGGCGATTTGAACCGTTCTTTTATGCTGCTCAAAATCACGGCCGTTGAGGCTTGAAGATAGGCGAAAACTGTCGGTATTTGAGCCTTAATGTCTCCGTAGCATTGTCCGAATATAGTTGGAACACCGTATCAGCACTGCTGAGGTGAGACGTAAGTTTTTGGGAACCAGAGGTCGGTCTGTGGACCAAGTACTAAATCTTAACACGTTTAGGTGTTTGGGGTACGTGCTGCACATACCCACCGATAAAGTTCCTCAGCGCACGTGTTTTTCCGCGGTAGGTGGTATTTGCAGTTAGCTATATTTGGCCAGTCGGTTTGGTGAAAAAGGTATGGGTGGTGGACGTGTTAGGCTTTGAGGATGTGGTTTACGCGACCCGTCTATCAAATGGCTGGATACTCTAGTTTATATTCCTAGGTGTCGCGGCCAGTGGCCTTATTGCATTCAAACTCTCGTGATTGCCCATTATTACTTTGTTTCCGGTCTTTTGTGCTTCTGTTCATTCAGCCCTCTGCTGGACGGTTCTGTGAGGTAGCAACGAAAGCCAGAGCACCAAGTGCGTTTAGTAGACTGAACTAATCTGCACAACTCCTGGTTTGGCGCTGGACACTTTAGCAGTACCCATCCAACGTCTGTTTCTCATGAACTGCAAGACTACAAAGAACTCCATACTGAGTCGGTCGTCGCGCAGGATAATCAAAACCGCGCTACTCATTGCTTCGAGCAGGGTGGGTAGTGATAAGTGTGCTCCTGCTCAGAGTTCTCTCGCTTTCATTCACCCTTTGTCTTCTGTCCCCAGCCACTTCTCTTTGCCCTCTCTATCTAACGGTAGTGCTCCCACTGAAAACAACCTCGATACTTGCAACGGTTTATATTCAAGTCGTGTCCCAAATAATCCTCAGTTTCGTAACTCACATCTCTAGCTTCGTCAGCCCCTCAATCCGGACTGCTTTGACGTGCTTACACCCGTGCAGGCCGGTCAGCAGGCGTGCCCAACGCTCACTGATTTTTCCTGGAGATCGTTGTCTGCTACATCTGCGAAACGCGTATCCAGGTTTCGAGCAATGTGATTCAACTAACTGTTCCTGGTATCTCATCGAGGTATTTCCTGCGCACTTCAGGGAACGAAATAGCTAGAGCTGTGGGTCAGCGTGGTGTAGGAGTAAACTTGACTGACGAGTTTGAGGCTGCCCTTTTGGACTGGATTCCGGTTAATACTCGTTTATGTGCTGTGACACTAAAAAGGATCAGCTGGAGTTCAAAAGGATACCCGTGTTAAGCGCTACTTGTTTGTAATCTCGGCATACGCTCATACAGACCGCAATTCTGACATGCAGAAGGATGAGCTCTATGATGAACTCACCACTCTTGTTCGCAGGAGAAAACGCTCTGACATATAGTGCTAGCTGGTGATTTTATTGCACAAGTTGGCAAACTTAGTGAGTCAGAAGCTTGTTTAGGTGGACGTTGTGCTTCACCCGCTGAACGCACAGATGATGGAGATAGGCTTCTCCAGTTATGCGCAAACAGTTGGTTATTCCTGTCAAGCACCAATTTTCGACATGGCTGGCGTCGCACAGCGACATGATGCTCTAAGTCTACGGGTAATTTGAGTCAGATTGATCATATTGCAGTAAGCTACCGGTGGCGCAGTTCTGTTCAGAACTGTAGATCTTATTGGTCCACGTATGTAGAGTCGGACCATGCATTAGTTTTAATGCGATTATCTCTCCAGCTCCATGGTCATCGACGAAAACCGCAAACCCGGTTCGCTGTGCAGTATGTCTGATCCAGAGGTTCGCACCATTTATGAGCAGAAGTTAGCACATGAGCTAGGATCTACGACGAACAGTAATGTAGATCAGCACTGGGCCCATATCCAGCAGGTTTCGCCTGTAGTCCTAGATGCAATGTTCACTAAACACTGGATTTTGCAATAGTCGACCAGTCTGATAGAATCAAAACGTTAGCTCTCGAACAGTAAGAGATGAATAAGATGCGAAGAAATCTACAGAAGGAAGTTACGAAAAGCCTTATGAATGATCGCGAAAATAAGCGAGTCAAAGTAGCCGAAGAAATGAAAGTAGCAGCTGCTTCAGGTTATGATCAAAGATTGTCCGATCTTATTCGCGACACTGGTGGACGGCGAACGCCTGTCTATGAAACCGTATGTGATAGGAATGTGGAGCCTATTCCTGGCAAAGGACAAAGGCTGGACTGTTGGACCGAATACTTCAAGTTGCAGTTTAGCTGGCCGCGCGCCGATGTAATTGCTCCGACCTCAAAAACTGCGAATACTTGGGGAGTATCACTTGAGCTCCCAGCGGAAGAGGAAGTAGAGTCGTGTATTCGATTACTAAAGCGAGGACAAGCGGCCATTCCTGACGAGTTGCCACAGTTCTTTTCAAAAAGGGTGGTGGTGCGTAGATGATATCACTCGCCACCTTGCTCCGTGTCATTTGGAACGAGGAGCGTGTTCAATTATTATGGGGCGAGTCATTGATTGTAACCATCTTCAAGAGAGAAATACGCAATTACTGTAGTAATCATCGTGGAATTAGCTTAATTCCGGTAGTCTCCAAGGTATTAGCCTCGATTTTGCTGTGTCGTCTAACGCCGGCTCGCAAGAGGGATGCCCGCCCAGATTTTTACTCTTCGCCGATTACTTGAGACTCGTCACACACACACACACACATGACCGACAATGAGGGTCTTCCTCGGTTTGGAAGGTGCCTTCGATTCAATTGACGGAACAGCGCTGTTCTCCACAGGAGTTCGTGAATTTACTGAGGTCATTGTGCTCTCATACTTCTGGCCGCGTAAAAGTTTACAGTGAATTAGCTGGTCCGTTTAAAACGACCAGCTGTGATCGACAAGGATGTCCCATTTGTTTTTTCGTGTTTGACTTCGTCATCGACGATGTGATGAAGAATGTCTTGCGAAATCTTCAGAATGAAGGCGTCGAACTGAAAATAGTGAAGATCTGCGTGACCTAGATTGAGGCGACGATCTTATCTGCTTATTTGAATCCACGGAATATGCGCAACGCTCACTAGAAATATTCACAAGCGCTTTAGCTCCATTCAGTATACGCTTTGCACCTGCAAAGGGTATTGGTCCAAAGGTTCAGGGTTCACAGCACGTCCACTTTAGTAGACTTCGTTGGTTCGAACACGTGTTACGTATGGCAAACACACGCCTACCGTACCGTGCCCGGTTTTTCGTTCCTTCTAGGGAGTGAACGAAATCACGTGGAAGACAACAGATGACTTAGCAACGGGGAGTGAAAAAATTTTCAGTGAACTTGGGAAAAGTAGGTGCCTCACGTCTCCGTGGTTGGGGTCCAAAAGATCCGTCTTCCAGTTGGCTGGAGACACTGAGGGATATAGCAGCGAACCGTGAACAGTGGCGATCGTGTTGTCAGTTTCTGTCAAGTCAGAATGACTGATCGATGTGCATTTGTACAGCTAGACTGTGTATACCATGTATTGGCTACTAGAGCGTTCTTTCTTTTTCCACTCCGGTAGGTCCACTCCCTCTCCATCTTGTATATTCATACTTTCTAATTCAACGTGCAACATGGTGAAAAAGGCAGTGATCAGTAGGGTTTGCCCAGATGTTTAACGCAGTACGATGATAATGATGATGACTTCGGGAAGGCCAATCGTTGAGCCTTCGCTATCGGCTGTGATGGTCTGTAGTGTGATTTTCCAAGACAGCAAATGTCATTTAGCAATTCCCGAGAAGCGGACGGCTGATCCCTACATCAGAATTACTTTATTATACTGATGATTTCGGAAAATCAAGAAAACGCCGCTATATATGCATTGAACCTCATAATAAAGTGGGTTTTCTATCTGGTCATCCGCAGTGGTAACTCAAACCCGATTGAAAATATCTGGGTTCAATCTGTTCGGCAACTCTACGAAGATGGAAGAGTTCCCGGCATAGAGTACGACTTGATCCGCGCCATCCTCAGTGAATGTAGTTATATAAAACTTGAGAACATCCGGAACGTCATTGGGAGCATGCCTGAACGCTGTGTTTCGGTCATTATCAATAAGGACTATATTTCGTAACCAGCTGGCTGCAGTTCTTCCAGGGGTTGTTTTAATAGCGTCTCACGTCTTCTGAGCCACATTATCTGGGCTAAAACGATTGTCCCGGGTCATGTTCAAAATCCATGTGTGTATTCAATATTGGCACATCGGCATGCCAAATTTCGTCGATCTATGTGGTGTGGTTCAAAATGGATCGCAGGAATATACTGGGTGGTTTTATCAGCATATCGAGTACTTTGTGGTTGCCATCAAACAAAAGATAGGTCCTGTATTTTCTCCCATACATCGTTTATTTCATTTTCAGATCAAAGTCAAATTGAACACTCGAGGTTGTCGAAATTGCCATTCAGCAATTGAGCAGTTGCTCGTTTCTTATGCAGGCATAAAACCAACGGATGTTGATGGTTATTCCGACATCATTTGTGTACCTCGGAAAAGCGCTGGACGCGCTACGTCTCTACTTCTAACGGCTGGATGGGAGGCTTGTGTAGAACACCGAGAAGAATCAGATGGTGAAGAGTCGGATGACAAGGATGTTTCTGGTGATCACGATGACTTACCATTCGTCCAGTGGGATAGTCCCGCAAAAGATGGCACAGCGACACAAACACTGGATCGGAGAAGTATGGAAGTCGGTTCGTACGCCATCAGACCGGTCATTGCAGTCATGTTTGGGACGAAATGGACCCGTTTGTGGCGCGATAATCGTAGATCCGATCGAAGACATTTGTTTGGCTCGGGCATGTACTGCCCTAGGCGATTCTACTTTGACGTCGTGCTTGGAACATGCGATTTTTTTGGCTCTCGATCAGTTGTCCGAAATGCAGCGAAATCTGTCCGAGTCAGGTGGAAATTTAATGTACCTGTGCACCGGGTTGGAAGCGTATGTAACTCACGAACCGTGTATCATGTGTGCCATGGCTTTAGCCCATAGTCGGATACGTCGAGTGTTTTGCTGTTTGCGCAATCCCATTTGTGGTGGTTTCACCGGTCGTACGCGGATCCACGTGGAACGAAAACTGAACCATCGATTTGATGTTTTCGCCCCACCAGCGAACTCCTAGATACTTGCCGTCGCCTGCTACTTTATTTTTAAATGTAAACACACCATCACCATTCAATCTATATAGTGGCTCCACACGATCACTCAACCCGCTTCTTGTTGCTCCAGTAATATGGGGGATGGTGCAAAGTTTATGAGTTCTTCTGTATTATTATTTGTTTGAATTAAACTGGCTTGAACAGTGGGACATTATTCCGAACTCGATGCGTCCCATGCCTGCATCTCATCATGGGAAGACTGTCTCTAACTTGAGATGAATCTTCACACAGGTAAAACAAACCTTTTCATTAATTAATTCGAGCGTAGTCACCGTGATACCATTCATTTCCAAGACAACTTTGCTCCTCTAACGAAGCTTGCTGAAACCCTTTACCATAGGGGTTACTGGCGGTACAAATGGACAGCGAAATCACTACGGTAGCAGCGTAGATTTGTTGGTCTTTCCGTGGTTATAACAGATGTTTACAATTGCCCGAATCAAGACCAGTCAGTCTTGGGGCTACCACAGAAGGCTCTGCCTCCGTCAGCCTTTTTTAACATTTCTTCCGTTGGCATTGTGGTCAACGGATAATGTACATGACTACTTAGTGACTTCGCACTGCACCCAGTTTGAGATAACCGGTCAATTAATATCCCTTTGTTCCGCCAGCGTGAATAGCGCCGCACTCCGAATAAAATCGCATATGCTGGAATACAAAGACATGTGACAGAATGCCATGCAGTTCGATGCACAAAGATAAGTGTTAATACCCGGGGGAAAAGTACGATTTAGCCACGTTATTATCTTTGAGCAGAATTCAAACTGTGAATCACTCCGTGGATGTTGATGCAACGTTTCTTGGATATCGGCTTGTTGTGTCAATGAATCTGTTTTCGTCGTGATCACCCAACAACCTGAGATCTGCTAATGAGCCTGTTTAATTTGACCCAACAAAGTGTGAACAAGACCACATTTGTGGGCGAGCATTATATATCGTTTTGTTTTTCTCTTGCTAATGGGAGTTTGCCTTTCGAAGGATCTCTAATCGACTGATGCTGGTCGAACAACCGTCATGATGAACTTCATGTATTGTGATTCTTTGTTCAAATCTTGACATTTCCCCTTCCAACTACCTTTGATTGAGCGCAATCCGCTTCCTAAAGTATTCTACCATTTCTCAAAGACAAATAACCGCCAAGTGATCGCATCGTAAATCGACAACACCGTTAGTAGTACATAAACCAATATGAATTCGCCTATTGTAAATAAACTGATCGATTTGGTCAAGTTGGCAGCGCCCTGCATTGAACGCCGGAGTGGAATCACAATTTATGTGGTATTTATTCAGCGGTATGTCATCCATTAAATGTTTATCGCTAACCGGTTTTTCATTTAATCTCGTATATTCACTTTGGTTTCCTGAATGAAAAACTAGTGAATCTGACTCTGGAGTTAACGAGGCAGGCACAGTGTCTCCATTCGAAGCTGTCGGGCATCTCTGGCTGTCATAGAGGTCGACGTTTTAACAAGCTTACCTTGGTGATTCGGATCAGCCCGGACGGGAGTGGGGCGGCGCAGTGGTAACATACACGCCTTCGAGGCGAAAGAGCCTGGGTGTGGCAGAGAATATGCACCACTGATGAGCTCTAACAAGAGCGAAACTCGAGTCTGGTGCTTCCGAGTGCAGGCTGGTTAGATGACCAGAGGTTGGTGCGTGAAACGTGGGGTCCAAAGGACAGTCAGCTAAAAAAAGAATCTGACTCAGCTGGAACAGCCATTAGCCGTTCACCAGTTGGGGTGGTTCTCTGATTGCTACTTCTCAACAGCGAGCTAACTGGGGAAGCAAAACAATCCTATGACAACGTAGGGAGAGAAGTACAAATAATGGTATCAATTCGATGGTTAATTTGTGTAAATACAAGCACCGCACTTGTCATGCTGCGTAGCCATACCTTCCTGCCTATAACCGCCGACTACGTGAATTTCGCAGACTCCATGTTATGAACTAACGACATGACGGCGTTTACCATACTAAGAATGATATAGTATATGATAAGTGGAAATATGATTAATTAGTAAAGCTTTCATCACCAACTGTCTCAGCATGATCGAGGGTGGGTGCTTCGGGCTCCGAGATGGCTACTCATTCTGAACGCCCCTCGAAATGCTCTTGACCGCGCTTTTTCTACGGCCTGTGCTGAGAAAGTCCGACTCACTGCTTTCTCGTGGCGGAGGCGTTCCCACTAAAGTGAGAGGACGAAAGTCAATACCCGGCGCTCTCCATCAGCGGGACTGATAGGCTGATAGTCAGTCTAGGGGAGATGGCTAGATCCTGATTCCAAATCGACCACGAGTGGCGTATGAGGCGTACAGCAATATGCGCACTGGCACTTGTGGCGGAGGAGTGCACTGGGCACCTAGGATGTTTAGCCTCATCTGAAGGGCGCGTGAACTAAGCAACCAGTCACCGGCTCCCGGAGGGCTACGAGACCCTCATATCGTCCTGCTGCCTTCTAAGCTTAACGTTCCAATCAAAGGCTCGGGGTGGGGCTCCTTAAGTCAATCCTCTACTTCGGTCTGGGCAACCGGGTAGTACTCACGCTACATGCTCACATGAAATCTATAAATATATGACCACTGGTTCTTGCACTTGACTGACTCATTCACTCAAATTACACAAGATATGATCGAGGTGCTGGAGGTCGGACAAAACCAACTAACTACTACCACACCACCCACTCTTTTACACACAATAGTATCCTTGTACTTATCAGGTTCCCATCGAAGAAGACGCTGGGTGTGCAAATGAGATCCCTCCTTCTGTTGTATGCAGTTCATCAAAACCACCACTGAGACATGTACAACTGGAGCTCGCAAACTGCAATGTACACACTCCAATGCAAATCGGCCAGCATGTTGCTCTCTGTTGCGCACCCTCGAGACACTGGCCACTGCTTGTGTCCGAGACTCGCATCCAGGACCCCATCATCGTAGTTCGCCTGAATTCGCTCTCAGGACACGCTTCTATTCTGCGTTTATCCGGGGACGCCGCAGCTTCTGCATCTGGTCATGTAGGTGTGGGAACCGCTTTGGGTATTACAGCTGAGCCTGTGCTACGGGGTTGTATCCCAGTCAACAGCAGATTGTATGCGATTCACTTAAATGGTTCGTTTAAAGTTAGCAAAGGCCACAGCGGCAACCGTTGTCTGTGTACTGTAGCTGCCTATGCCCCTATTGACTGCATTCCGGATACAGCCGAAGATAGAATCTATCAACAAATTCGCGAACACAGCGGTACTGGCTGGAGATCTGAGCGCCCATATTGACCACCTAGGTCCAGACGAGCCGTTGCTTGGAAGTAAAAGCGGTATTTTTCATCAACGCACGGATAACGGTAATCGACTGCTTCATCTATGCACAGACTATGGCCTATTCTTGTCGAGTACGAACTTCCGGCGAAGCTTTTGTCGCAGTCACATGGCGACGGCCATCTGCTAATCAGTCTTTGACATATAAACTACATAACCGTAAGTTACCACTGGCGTGGCTCAGTCGAGTCTTGTAGGTCGTGCTAGAGCACATCTAAATTCAGATCACGCGCTCGTATGCCGTAGTACGGTTTTCCACCAAGTCAAAGGTCCGCTGCCAACGGATAGATCAACTTTGCCGAATGTGGGTTCGGGAAGGATATCAGAATAAGATTTCTGCTCAGCCAAACAGCCGCATACACGATGATTTGTCAGACCGTTGGCAACGCATCCAGGACGAAATAAAAGTTGCGAGTACCACATCTTGGGGATAAGTCACACGAAATGTAACCACGCACTGGACCTCACTAGGTTCTCTCGAACTGTTAGAAAGTCGTCGGAGTATCCCTGCCGGGATTTAAAATCGCAGTGACCCCAACTACCAGAAACCTGATTAGAAGCTTACACAGAGACCGAGAATGGGTGGTTCGAACGCGCGGCCCAAATAGAACAAGCTACTGCCACCGGCAATGCTCGGAGGCTTGTCCAATTCATTCGATCCATAGGAGCGATAAGACCTTGATTGAGCGAAGTGATCTGCAAGGTAAACGGTCAACCAATCTACCAGATTTTTATGGCGAATTGATCGATGGGCAGAGCATGTTGAGGAGCATTTTAGTTAGCCTTCAGCGCCAGCGTCCCCACTCGGTAGTCCGTTTGAACCAGTTCATTCTCCGGTCTGTACAGCCCAACCCACCGAAGAAGTTCGTCGTGCGCTCCACCTCTTGAAGCGTAATGAACCCCCGGCCCTCTTCAAAGATGGTGATATGCCCCTCTCCAAAGCGCTCACCAGCCTCCTCACCGAAATTTGGCTCCAGGACTGCGTCCTGCAAAGTTGGGACTGTGCACCCACCATCCCTATACGCAAGAAGCTAGAAACAAGTGTTTCAGTCATCGAGGGATAAGTTTGATCTCGGTTGCGTCAAAGCTGTTAGCTTCAGCAATCCTGTATAGACTATCCCCAGTGCGCTAACAAAAGGTCCGCGAGGAACGGTCCGGTTTTCGTTCCGGACACGATAGCAAACAAGCTCGTTTTCGGTAACATCATCCTCGTGGCTAATACAATTACATTTATGGGTTCGAAATTATGGATAGTATCGGTGTGCTGAAGTGCGATTAGGTAGTCGTCAAAATTGGTGTTGCGTAGTCAGGAAAGATAGGAGGGGAAATGTTCTTTTGTGGTTGGGAAAGGGGCCAGTGAAACAATGAACATGGGTTTCGGGGATTAGTCATTTCCACTTTCTACCAAAGGGTCAACATTTGAGTCATAGTGAGTTCCAAAGTCGGTCTCGAATCGTGGTTAGGGCAGTTTGAGTGCTTAAACAAAACGTTTTTGAGATCAAAGCGATGGATTGAGTAATCTGATCGTCACAGCTTTCACCGTTGCTAGATGCTGTTTTCGAGTGGCTTTCGCCGCGTTCGTAGGGACTCTGTAGACTATTTTGAACGCGTCGTGGTTTACGTACTATCCAGTATCCGCAAGGTGCGCCACAGTTGCACTGGTGACGGGTTTTCTACTTCCCGTGGTCAGCCAAATTGGTTTGTGCTCCTTGATCTTTTGTGATAGTTGCCGTGTCATTCTACCTACATAGCTTGCTGACCATGAGCAAACAGACGAATAGGTTAGCATGGATGAAGTCAGCACAGGTAACTTGTCTTTTAGGTTTGTTGAGATCGCTGGCCGACTGGTGAAGCGGGCACTTAGTGTAGTGTAGTTAAACCGGTTAGCCGAAGAATTGCCCGCTACAGCCTAAAAGACACTTTCCAATCCATATAACTGGTTAGCGAGCGACATGCTGGGGAATTAACGATGGCCTCTTTGGATGTCATCTTTGTTCACCAACGTGCCGCTTCTAGAAATGACCAATTATTTGTGCAATTTCATCGTAGAAAACAAAATTAATATCGGTCTTCCAGTAACCTTTCTGAATGAACTGCCATTACGCTGCACTCTCAATGTCAGTTTGCCTTCAACGGAGAATTATAGCATCAGACCGATGAAGTCGCCATGAGGTCACCTCTGGGCTCTTGCTTGCTGATATATTCACGGCTAAGCTGGAAAACCGGAAGCTTGGTGATACGACAGGAAGTCTACCCAACTACTATTGATACGTAGATGATATTTTTGTTCCAACTGACAGTGTAGTGCTACCGACATGACACACAATTACAAAGACTAACAAATTCGTTTATCTGAACAATTACCGAATTCGGTGGCGACATTTGCTCCGCATGTGTACGCTGTCAGCATGCCGTTGCGTTCCACCAATGCACACGTTATCCCGCTCCAGCGTTTCGAGTTCTTCTCCTTTGCGCACTGCCGAGTATAATCGTTAACGTGTCGTGAACTGAAGACCAGGAGCTATAGACTCTATCCGTGAGCAGGTCCGAACGTAACTTGAGAAAAACCTAAACTGGTGAGCCCGAACAACAAATGCATTTTACCGAGGACCTTCGTGAGTCCTTGAATCACACTTATTCGTTTATATATACACATTTTCGGCCATATAAACAGTAAATCCCGATTACTGCTACAATAGTCGTCCTATATTTTTCTTATATCGGTATTATAAGTGCCGTTTCATGGTTGCTCACTTTACCTTTACATATCCCTCTACATTTGATATACCATTGTACTTATGGCTAGCAGCGACCGTAAGCCTGATCCGGAACCGTCCGTTTTGCCAGTCTCCCTAGCCGTCCCCGATTTTATCGTTGATGACCCTCAACTCTGGTTTCATGTTAGAGGCAGAGTTTGAGACACACAGAATCACAAGCGAGCGTACTCGTTACTTGTGGACTATTGGTCATCTTCCCCGTAACGTTGCTGCCCAGATACGTGACTTAATATTCAGTCACTATTCCTACACGGTCGTGAAACAAGCGGTAATCTATTGTCTTGTCGTCGGAATCGTCAAAATTGAAGCGGTCGATCCAAGGGACTGTGTCAGGTAGTAAGAAGCTCTCTGCATTACTGAGGGAAATGCAGCAGCTGGCAGGGCAATCTTTAGAGGGAAAAGTCCCTAGTTAGTTGTGGGTACAGCGATTACCAACCAATGCTCAAGCACTAGTCGAGGTTTTCTCGTCATCTTAACCTCACAGAAGTGGCAAAACTAGTGAACGGTATTATGGAACGGTATCACCCACAAGTTACTGCCGTAACAAACTCGAGTAGTCGCCAGATCACCGCTCCCACCGTAGCAACACACTCCGAGGACACTGTGATAGTTGCTTTCGAGTAGGCTTTCAGATGTTTTTCCACTTCTAGCTGTTCTCACTGTGGAGACCAGAAACCTTATCACAATTATGACCGATTTGGACGCCTCAGAAACCCTTCCCCTGATCTTACCTTTAGTCCATCTCGACCAGGGTACTGTCGATATCACAAACGGTTTGGGTAGAAGGCCTGGGGCTGCGAAGCCGTTTGCACCTTCCCAGAAACCAAACAGGGAAACTAATATCCCGACGCATTCCGACGACTAAGGCGGTCGGCAGCCATAATAGCAGTTGTTTTTTGTATGTTCGAGATTTAGTTTCCAGTAGCTTATTCCTAGTTAACACCGGTGCAGCAGTTAGTGTCATTCCAAAGGAGGCAGGTGATGCAACCATTCCATTAACCCAACAGCTTGGTGCCGCCAACGGCACTTTGATTGCTAATTACGGCCGTAAGTCACTTAGGCCTAAGTCACACCTTCCTCTGGGTGTTTATAGTAGCAGATGTCCCCATCATATTTTAGGTATCGATTTCCTTGACCATTTCGACCTCCTGATCGATGCACAATGCCGGAGAGTTGTCGACCAACAGATTTCTCTTTCCGTAACCGGTTCGTATTCCTCCGTGAATCACACAGCCCTATACATCGAACCACAGGCCGAACACCCCAACGCAGACCTCCTTTCAGTTTACCCGGCAATGGTAAGGCAGTCTGGACCTCTTCCAGCGGTGACCACTAACGTCACCCACCACATTGTCGCTAAAGGACTCCCAGAATTCAAC
>STRG.21447.7
NNNTAGCGGAGTAAGTAACACTGTGGACAGTGTTCTTTCGTTGAGGGGGAGCAGTGTAACGGCCAGAGTGGAGGCCGCCATCTTGTTGTTCGTTTAATGTAAGTGTTGGTGCCGTTGATACACTTACTGAGCCTCGGCTCATGGAGTTTTTCCCTTTTGTGCTTTTGCAGATCAACCACGCTCACCCTTCGGCGGAAGATCACTGCTGCTTGCGTGTTACAGTTATCCTCCGAAGGAATATGGTTTCCAATTTTCCTGGTCTCTGTGTTTATTATTAACAACATTACCATGTTCATGCAACCGCTAGAGTGGCATCCATGTCACGAATGCACGTTCGCTGCCTTGAAGATATCGTGAAATCTAATACTTCGGACTTGTGTGTTCAAAGACTTCTACTGCATCGAACGCCCTCTGAGAAAAGAACAACTGGCCCGGTTCTCCAGGTTTGTGCATGAGAGGAACTGACCAAACAGTCCTGAAGAGGAGAATATACATGAGAAGAAGACCTCCTGGCAACGAACTTCGAGAAAGCGGAGGTCCAGGGTTGAGAGTCACGAATGCCAATCTGTCTCTCAGTGATCTGATGACTTTCGGCTGCATATCTCGTCTTCGTGCAGGCTATCAGTCAGGACAGTTCCACTTGGTGGATGTGTGGAAGTTCTTCGCTTCTCGGATTGCAGTCGACCAGCTAGCACATACAGATGTATCTAATGTGTCCCGCTTAGGAGTTAGTCCCACAAACTCCATCGTGAGTGTGATAGATGAGGAGCATTTTCGTGCATGTTCTGGTCGAATCGATTCATACCAAGATATAGGACGAAATTCACTCGTATGGGGAGTGCCTTTTCTTATCAAGGACAACTTTTGTACGGACTGGACGAAGTGGGGACTTCCCACAACATGCGCTTCTCGGGCGCTGGATTCATTCCGCGCTCCGTACGATGCATCTGTAGTAGGTATTCTGTCAGATTCCGGTGCCTACGTCCTCGGAAAAACCAACCTAGATGAATTCGCAATGGGTTGTGGTTCAACTGACAGTGCCATTGCTGGTCCTGTTATCAACCCCTGGTCCTTGCGCCAGACCAAGCCTGTCAGGTCTCCGGTGATTGCAGGTGGTAGTTCGGGGGGAAGCGCAGCTGCTGTTGCTGCTGGTCTGTGTCCAGTTGCCTTGGCTTCCGATACTGGTGGTTCATCCCGAATCCCTGCTGCTTATTGTGGAGTGGTCGGACTAAAACCGACTTATGGTCTGCTTTCTCGACACGGACTGATTCCATTGACCAACAGTTTGGACGTACCAGCAGTGATTGGGGCTTCAGTGGCTGACGTATCCGCAGTCTTAGCCACTTGGATTGATTCTACCCATCAACCGGCTACCTTATTCGATGGGACCCGTGTTCCCTTGGATCCTGTCCAACTGGGTCGATACCGCGCGATCCTGCTTGAACTAGCAAGTGGTTCAGTCCCTTTGAAACCGCCTGCACTGCAAATCGGGATTCCTATCGAGTACCACGTTCCGGGACTCGACCCGAATGTGGCCAAAGTGTGGGATCAGGTAGCCGGTTGGTTTGCGGATGAACTGAAGTACCCGATCTGCTTGGTTCGAATGCCACATACACCGATGGCTACTAGTGTCTATTCTGTTTTGTGTGCCACTGAAGTAGCCTCAAATATGGCCAGATATGATGGGCTTCGCTACGGCCATTCAGTGCCCACAGGAACAATGCCACAAATTCAGAATAGTACAGAATCTCGTTTTGCCCGTGCTCGTTCTGAGGGTTTCAATTCTGTTGTTCGCGGGCGCATCCTGGCCGGAAACTATTTCCTCCTGCGAAGTCAAGCTGGTCGACATTTGGAGGCAGCTCGTCGCCTGTGGCGCTTAGTCAAGCAAGACTTTGACGATGCATTCAAACAAGTGGATGTGCTTTTGACTCCAGTTGCCCCAGGACCGGCTACTCCACTAGACCAGTTCCTACGTTTGGACAATCGAACCCGAACTACACTAGATGATGTGTGCACGGTTGGTGTTAATTTGGCCGGAATTGCGGCCGTTGTCGTTCCCATCAGTTTGTCGCCCGAGAACGGACTACCAATCGGATTGCAACTGATTGGTCCGGCTCATTCGGAGCCTCAGCTTCTCCAACTCGCAATGTGGCTCGAACGACGGTCGGCATTCACACCTCTAGTTGATTGGAACAGTCTCTTATCCGATTTGGAATCAAATTTTTCGCGAGAAGATTTATAATCGTACATATGAATTTACCTGGAAACTACTCACTATTCACTATTGTTGATCTATTTGCACATAAATTCTGTACAGTTGAGAACGGACTGCTGCTTGTCGTGCATATTGCCGGTCATAATGAG
>STRG.31082.6
GGGTGCAGTACTGTCAGGTTGCCCAGGCCAAAACGGCGCTCTCCACCGGGTAGACTGACCAATAGTGAGTCTAGGGGAGACGGATAAACCCTCATTCTAACTAATCACGGACGGCATACTAGGCATACGTCAACATTCCCACTGGGACCTGTGGCGGAGAGTCTACTGGATACCCAGGATGCGTGCCTCACCCCAAGGACGTATAAACTGAGCAGTTAGTCACCTGCCCTCGGTGGGCTAAGGACCCATCGCTTCGTGCCGCTGTCTTGCGGGTTAAGCTTTAGATAACTAAAGTCTCCAGTTGTGGATCCCTAAGAAAACCAACCGTGCAACAACAGGATCCTACACTTACGTTAATCGAACACCAGTATGGCCGCTAACAGCCTGCTCACTACACGTGCGTCTATTCTTTATGTCCTTGACTCGACGATGTTGAGAGGTAGCAACCGAACTCAGAGCACAGAAGTGCGAGGTAAGTGGTTGGGTGAACTGAAATGATTTTATCAAACTGGAATCATCCACTGCTCACGTACACAACAGAGTTTATGTGACCCTTATCCTCCTCCAGGTTGCTCTACTCCCGGACAATAGCTCATCGTCTGGCTGTTCTACCTCACCTTTGATGGTACCTGAACAATCAGTCATTGGCGAATAATGTACTTAAAGCGAATCTGTTTAAACTTTGTCTTTCATATCCTTCGCATGTTAGTTTTGCTTTGATCAAGTATTTTTTGAGATTTTGAATAATTACGTGACTAGAAAGTTTAGGTAACAAAAAAGTGCAAATAAGCATGTTCCTAAAAATCCTTCCCTAAGATGAATAAAGTCACTTTTTGACTGGAATCGGCTTGTATGTTTTTGTTTTAACCCAAACATTTGGTTCTTTTCAATGCACTAGTAACGTTTTGGTCCTTTTTTAGACGCAGCTTGTCACCTTCAATCCTTTGCAATGACATCGCTAAAGCAATTTGTGGAAGAGACTTGTTCCCGTATTTCACGTGGCACACCTTCATTGGACATCATATCAAATCTTGTCGATTATCCTCTCAACCCCGAAGCGCTCGAGTTTCACATTTCAGACAGCGAAACTGTACACTTTTATCAGCATCATCTCCCTGTTTTGATTGGGCTATTGATCAAAGGATATGTAGTGGATGATGTCGTACCGATGAGTCTCATTGAGAGAGTTATCGCTAAGGGCAAAAGCGATGTCGTATTCACCTGTCTTTTCAACCAACTAGTTAGTGGTACTGTAAGAGAGCAACACAAGTATAATCTGCTTGCTGACACTTTTGAGGCTTTCATCTTCCAGTATCGTCGTATACCGCCCGTTTTCCAGATTGCTTCAACCCATGGGCCGGCTTTATCAGAAAACAAAACTGTGCTTGAAGATTTTCTCAGATCCCTAATCTCTCTTCCTTCTCGACTATCGAACGTCTGTTGTGGACCTCTCGCTCTCAAAATCTTTGATAGATTTGCTTTCGTTGATGTGGTTCTTTCCTCTTTTACTCGTAGCAGTTGCTTCACAGAACTGTGTGGTGTCGCTATTGGTCAATTCGTTTTGTCTGGTAACGCACTAGAAGTGGCTAAGTTCATTTTGTCATCTGTTCGGAATCACTCTGAGTCTTTGTCCTCAGAAGAAAGAAATTTCTATGGCACTGCCCTCCGTTTCATCAAACCTGACTGTATTGAGCCTTTGATATCGAATATGTTGAAGGAGAGCCCACATCCAGAATATATAAAGATGATTTTGAAGGACGTCTTTCAAGGCCCATTCGATCCGGTTTCTAATTATTTTTTGAAGGTCTTCAGGCGTATCATCTTTGTTCGGTATTTTCAAAGCGATCGTCTGTTACGCAATCTGTTCGGAACACTCAGTGGGATCGTTCGCGAGTTCTCTGATTCGAGTTCATATTTGATCAAAAAGGTTAACAGCGATCTAGGATATCCCATTGCACGTTTGTGGGCGGATGCCGTTTCAATTCAGAGAACTTCTGTGGAACAAAGATTGTATATTTCGCAAGCTTTTGCTTCATGGTTTACTGACTTTTATATGCCACTGGTTGGTGCTTCACCGTCAGGTACTAATAATCCCGATTTGCTTTCCGACGTGCTTTTCGGGATTAGTAATCACTTGGCGAACGCTAGACCAGAGATTCGAACAATGGGTATGGTCTTCGGGGAGTGCATTCTAGAAATTCTGCCATTTGGAGTGAATTCGAATGGCGACTGCCATCTGAAATTTGATTACGAGGAAACGGCTCTTACGCGAGCAATCAAATCGTCTTTTGTACCCTTGCCATCACTTGTCTATGAAGAGGACATGTCATTTCCGTTTACGCCGCCACGAGCTCCTCAGCCTGATGAATCCGCACCCAAAGTGAATGTTGGATCGGCCAGTGAAGTCATAGATTCGGATGATGATGTAGATGATGCGGCAACAAAAGATGACCTGCTGCCTCAGCTGCAGTCATTCACCAAATGTGGGGTAGCGTCAGCTGCTCTTGACACACGCAAACCGCGCTATCTACGCGAATGTCTGGACGGGATGCTTCTGGGTAAACCAGAGGATAATCACACTCGTCTAATTTGCTTCTCTGTTGCGGGCAGTCTTATTCGTGAGCATCCTGGAGCTGCGAAGGAGCTAGTTGCTGAATTGACCAGTGCCTTACTTCACTCACAGCCAGTGATATCTGATGAAGCTTCGTTTAATGAAAGCCAACACTCCGCACTTGTTGCATTGGGGGTAGTTGCTCCGAAAGACTACTCTCGTTGTCTTATAAATGAATTCATTCAACCCACATGTTCCTTTGGACTCCGCCAGAGGATCCTAACAGCCCTCACCGATGTGGCTTGCGAATTGTCTAATGTTCCCATAATGCCACTCGCGAACAGAATAAGTCATACAGCCCTTGATGGCGGCAGTCAATCATCTACCCAACGCGATAACCGTCCCATTCCTAACAACGGACAGCGCCAAAAACACAGCATCAATTCTTTTATCCCCGTTGCCGGTGATTTCTTCTTCCCTTTACTAAATAGTGTTCCACAGTTGCATTCCGCTTCACAGAAAGGCTATTTTGCCCATCAAGATGCTTCTATTCTCACCCAGTTAATTGCCACTCTTGGCATCATATGTGCGTGTGCGCACTCGTCTCCCGCTCAGTGGCGTATGATGCATGAGTTTCTCGAACTCTTACCCATGGTCTATCGTCATTCAGAACCAACCGTTCGGCAGGCGTCCTTGGTGGCTTTGGGAACCGTGATAACCACAATTCCCTCAGCAATACTATTTTCAGAATCTTCTCTTGATAGTCATGAACTTCCCAACTTGATGGAGTGGCTCGCACGATGTCTCACGCGTGAAACAGACAATGAATGTAAGGTGTTGGCTTCTGTTACCCTATCCGCGCTCATGGATAAAGCCGGTGAGGTTATGCCTTGTAGTAATAGCAATGCGATTGGTAACTGAAGCTATCTGCCCCACAGCTTGTGTACATCAAAGTGACCCCGGAACAATATCGTTAAACATCTTTTGTCTGCATTTTCGACTATCTTATAAAAAAATCAATGACGAGATTGTCTACCCTCTTTCGTATCTTGGCGTTTGTTGCTGTTGTCATCGTTATGAGCCTGAGGTGGCACCGTCTATGTTCGTTTTTCTTTTGATAGCGTTCTTAAACCACCGAAGTACTTGCTTTGTATTGTGTGAGAGTGTTTAACGTATTTTGTTAATATTAGCTCTCAGCATGAACCTAGTTACTACCCCTAGCCGACGTGCTGGACAAAATTCAAAGTCGAAGCCACCAGCATATCAAACATAGTCGGACTGTTATCCTAATGCTTAAGTTGCTTATGTCGGTTCGACAGAAATGTCTACTAGTTAGTTTTTCAAGTCATTGACCTTATTTCATCAATAAACTCACATGAAGGTGTAAAAAGCAGTTGGTTGGTGCCCCAATTGAAAGTACCGATCTGAGCTGTATCCGATTCATCGAAGACCTCCATTGGCAGTAAATAATTGGGGGATATGAGGGACGCGGTCATACAGAGAAGGGTCAGATTCCCCATGCCTGCACAAGTCTTAACTGATCATGCTGGCGAAACTACAACCAGAGTTACAGGGAGTAAGCGCCATGTTCCACCAAACTGCGTTCGTTGGAACACATAGTAAGCATGTTCTCGACCAAGTTTCTTTAGGCTGCTTTAGTTCCTGAGGTGCGTGGTAGGTTCTGACGGTTAAAGGTGGTCAATCCATGAGCTAGCAAAAAGCTATGATAATACAGACTGTAGTTCGTAGTTAAGATAGTCCGTAAGAGCCACCGTGGTTGATGATATCGGCGACACGGCAGCGTGTTTCGTTGAGCGCCGTAAGTGTATCCGCACTTTTTCTCCACTTGTTTAGTGATTTTGCCTTGGTTTATTCTAGATTTTTTCACTACTGTTTCCAATAGGGTTTTATTATGGGGTAAGTTTATGGTCCGAGGTTGGTGGTTAGCCAAACAAAATAAAAACACTGGCTCATTTGTTTACTTTCCACAGGTCTCAGAATCTACCGATATCGAATTGAGGTCCAATGGAAACAGAAATATCAATTACGCCATGTTCAGTCCCTATGGCGAATTTCCTGACGAGCAACGGAAGGACCATCTCGGCGGCATATAGTTTGAATGTAACAAGGCCCATCTCGCCTTCACTTGTTTCGAATGGGAATCTTCCGTTTTCTTCATCGGGTTTGCAACCCAACGAGCGTCTTGTTCACGTGGAAGTCACTTTGCAACCATATTGTGTGGAAAGTTCCCCACTGATAGAGGAGCATGTCGTTCAATTCCTCCGTGGGTTAGGCCCTCGTCAAATTCCTACCGTTCTGAACAACTGTGAGAATCATTTTTCGTTGGTTTCTCTGGAAAATGTCAAACCGCAGACTGTCGAGTGTCTGAAAGAATGTGTTAGCAGTATTTACATCGTATTGAGTGAGTCGGATGCCAAAGATGGATTCGATGCAAGTAGATCAGTTGACTTAAGTGTTGCCATCTTGGTTGTTCACTTGTTTCAAATGATCTCCGGTGACGAAGCGGCCCCTGTTCACGAACTCCTGGAATTCGGATCAGAAACAATCAACGCGGGGACCGTATGGTTGCTCCCTTCGATGGAAATGCACGGTCTGTGGGAATCGCTTGTTTTTGATTCAGATATCAAATCTGATCTGCTGCAGTATGCTCAAACCGCTTTGCTTTTTGCAGAAAAACAAGTGTGCGCATCAGTCATTTCGTGGAACCGGGTAGTTTTACTCTATGGTCCACCCGGAACTGGTAAAACGTCACTCTGTCATGCTCTGGCCAACAAGTTAGCAATTCGTATGTCGAATCGATATAGCTCAACTAAGCTGATCGAAATGAACACAGTTAACCTAATGTCCAAGTGGTTCTCGGAAAGTGCTCGCCTTGTGGCACGCATGTTCGATGCAATCAAAGAATATTTGGATTCCCCTGATCATCTTGTTTGTCTTCTTGTGGATGAGGTGGAAAGCCTGACTGCAATGCGCAACTCGGCGATGTCCGGTGTCGAGCCCAGTGATGCGATTCGTGTTGTGAATGCCGTACTGACACATATTGATCAGATTAAACGCTACCCGAATGTTTTGGTTCTGGCAACATCGAATGTTACTGGTGTGATCGATCCCGCGTTTCTGGATCGTGCCGATATTCGGATTTTCATCGGACCCCCATCTGCGCCGGCTATTTACACAATCTATCGGTCATGCTTGACCGAACTCATCCGTGTGGGGCTCGTTGATGAAGATGGTAGCAATCTTCTAAGTTACCAAGCTTTAGCCGCTATGCAGTTCACCGAAAACAAGATTAATCCCGCAAGCATTGATCTGTGGAACTTGGCCCAACGTAGTGTTGGTCTTAATGGAAGAACACTCCGCAAGCTACCACTTTTGGCACACGCCTTTCATTTGAAGAAAGTCAGTCCCCGTATGCAGTCTGTCGTGCCATACGGCGCACGTGTTCACCTAGCTCCGCCCACGTCAACTTGTGATCCTTCTTCTGAGAAATCGGCTTTTCCCGTGAATCAGACACACTCAGACATGAACTCGTACGGACGTGTTTCCTTACACTCATTTATGCAGGCCCTCCAGAGTGCTGTAGATGCTCAATTCGCCGACACGAAAGCTCTTCAAGTGGCTTCTGCCAGCAATCGACTACTCAACAATAATTCCAAGAGGGGGTGATCGTTTTTTGGAGACACAACGGCAATCCACTGCATTTCCAGATTTTTGAGCATAAGTTACTGCGTTTTCCTGATGCATTCCAGAATTTCTTCAGATTGGCAATTTTTTTAATATTTTCTTTACTCGTTCTCGAATAAAACTTATCAAAACGAACTTCTTC
>STRG.19105.1
ATGCGGTTAGGTACGTGTGTGACTAACATTGATTCGTTGTTCCTGTCCCTTTGTGCATAGTCTGCGTACGAGCTATTCCATTGAGTACGATCAGCGGAGTAGGTACAATTCTCACAAGTGGCGTGGCTATCTGAAATCACTGGCCATTGAAAGTTCGAATCTGCACAGTTTTCCATCCTAGCTCGAATCATGGGTGGATCGTCTCGAGCTCTGGTTCAATATTCGTGATGGAGTCAAGCAGGATCAGTCGGCCCGATTTCTGACTGCATTATGAGTATCTCATCAATAGCAAATTTTCTGGCTCAGTTCTTAACGCTATTCCTTGCGTAAATGTGAGCATTATATCTACCAGGTCAGTCGAACGTAATAACGTAATAATTCGTACCCGGACTGCACGCAATAGGAACTGACAAGATCAAGCAAGGACAGCAGCAGTATATTCTGTTGGATTTCGTTAGTATGAACTCGTTTACATATAATAGCAGGCATAAAAATATTGGCGGATGACGTACTGACCCATCACAAAGCGGCTTTGCTATATCTACACAATCTGACTGCCGAGGTCCGACTTCACCTGATTGTTTGGATACTGGAAACGAAGCTTTATCCTATTGGAGTGCGTGTGGAAGCATTCAAATCCTACGGTAATGTACTGATCGAACACGCTCAACTCCCGGCGGAGGATAACTGCTACTTGCATGTTACAATATCTAAGTGGACATGAAAAAGTGAACTGCCTGTAGGTATTCCGACGGAGGAGGAAAGTACATGCCGGTGAATCTTGCTCCGTTGACAAGGTATACACATTCTAGATCAAACACGAAAGTCTATTTATATTCCTCCAAATATAGCTATCGGAAACAAGTCTGATGGAGGCGCGTATTCCAAGATGGGATATGGAATGTAAGTACGTAAAAATCAAGCGACGAAGGGAACAGGGAACAAACGGGCGAGGCTTGCCAGTGGAGACATCACAAACAATCATACCGTTTCCGTCAGGTAGGGGTAAGTCTTTCAACATTTGGGAGGACGATGAGCGGTAGCTCTGTAGTTCCTAGTCATTCTTTTGAGCCTGTGCTATCTCAGATCAACTGAATGTCTTTGGGTCGGTTAGTGGATGGATACCTGGGCGAGAGAGAGCGTCATCCACAAGATTGCTGGATCCCTGGACATACCTTATATCGGTGGTATATTGGGAAATGCAGTCGAGGTGTCTAATTTCCCTGGGCGAATAACGGTCGATGCTTGAAGCCAATGCATAAGTGAAAGGCTTATGATCGGTGTAGACAATAAAGCTTTTACCTTCCAAGATGTTTTGGAAATGTTTATCGCAAGGTAGACTGCAAGCAATTCACGGCCAAATGTGCTGTAACGAGTCTGTGGAGGTTGCAGATTTCGTGAGAAAAATGACAACGGCTGTCTGACCTCCTTAACACTCTGTAGCGATTCGGGGCTAACGGTTATTTTGGAGGCATCTGCCAGTAATGCGAGAATAGCTCTGTCATCATTGCTTAAGTATGCGAGCGTGGGAACTTTTGAAAACACTTGCTTAGTCTCATGGAATGCTGGTTTAGCTTCGGAAGTCGTTGGGAGCTGGGGCAGCCCTTTTTTAAAAAGTTCGGTAAGTGGTTGCAGGTTCTCCGAACAGTTTGGTATGAACCGACAATAGTAGTTGACAATGCCCAAGAAGCGACGGAGACTTTTGAACGATTGAGGTTCCGGATAGTCCTGGATAGTATTCACTTTGTTTTGGAGTGGTCAAAATGATGGCCAAGGAACTCAGCAGATTTGGCACCAAGGAAGCATTTAGAGGTATTGACTGAGATGCCATAATGCTGGAAGCATTGGAATATCTGGCGCAAAAGTAAGCGATGTTGGCTTTTATTCGCACTAGCAACGAGGATATCGACACTATAAACGAAATTAAAATCCAGACCACGGAGAACTTGATTCATGAATCGCTGGAATGTTTGAGCGGCTTTGCGCAGGACAAAAGGCATACGCAAGAATTCATACAGCCAAAATGGTGCCGTGATTGCGGTCTTGGGAACATCTTCAGGAGCGACGGGAATGTGGTAATACGCCCTTACCAAATCAAGTTTGGAGAAAATGCTTTTGTCACACAAACTGTTGGAGAAGTCATGAATGTATGGAATTGGGTAACGGTTGGGTACCGTGGCGTTGTTAATGGCGTTGTAACCAGTTCAGTTCAGTTCAGTTCAGACAACCATTAACCATGCACTGGGTGCGGTGGCTTTGGTTGCAATCTCCTAGCGGCAACCTCAAAAGGAATTAATGAAGGGAGCGCCAGTCACCGTTTTACTTTGAAACCATATGGAGTGGAAAGGCCCAAGGACCGCTTGATAGGCGAATTATCCCTAACTTTAGCATATGTTCGAGTTCTGCTTTTGTTACCCATAGGTAATAACCGACGAGAGCGCCCTTAGATTGGTGGATCTCTGGTGACAGCCTGATGTTGGACGCTGTGTGCTGCTTGTGAGGGGATGTTTGTGGTTAAGTGACTGCCAAAAAATCGTCTAAAATGAAGGAAAGCAGAGAGTGTACTGTCATGGGACGTATCCCGAGAGAGTTGATGGAGGCACTTGTGCCGTCGGTTTCAAGAGACGTATTGCTGTCCAACAGAACACAGTGTCTCACGTCAACCACAAAGGAAAAGGCAGAAAGGAGATCAACTATGAGAATAGGATACTTAACGTCGGCAACCGTGAAAATCCAAGGGATTTGTCGGCGTAAACCCAGGTCAAGTGTCAGCAGCTCTTGACCATATGTCTTTATTGGAGGTTGTCTGCTTGCAAAGTGAGAGTAGTAGGTAGCAGGTTGTGTTCACCTGAGGGAACGGGGATGACACTGGTCTGAGCACCTGTATCAACCAGAAACCGTATTCCAGTAGACCGATCGAAAATGTAGGAAAGGCGATCAGGTTCGGAGCCGGTGGCAGCGGTCGCCATTACTGACTGGCTGTCTCGTTCCCCGAAGTTGTTGCTTGGATAGCACATGGTGACTGGCAACGACGAGCTTTCTCCCCAGAACGTCGGTGGTACCAACAGTATGATAGTCGAGACGAAGAGGCAGGGTGATTGTGACAGGATTTTGACCGAGACACGGAACGGCGGCGCGTGACATGCTGGAGAACAGCATTCATCTGGGAGTTAAGGTTGGCAATTTGTTCTTGGAGATCGGAGATGCAATCGGAAACTGATGTTTGCGACGTCGTATCGGCCAACATGTTTGTGGGGTGCGCTTCCAGGAGTCTGTCAGCGGTGAATGCTAGTTCCTCAATCGAAACCTCTGGATTGAAGGACGCAAGAATTTCTTTGGTTGACGGAGGAAGTTGTTTCAACCACAGATGTCTTAAGAGAGAGTCATCCACTTTATGTGACCCCAAAAAATGCATCATGTATCGTAGAAGTTGAGAAGCATTGCGAACCCCGAGGGAAAGACTTGTGAGCTGAGTCTCAATGCGATTTCGATCAGACAATCCGATCCACTGGATAATTGCGTGCTTGGTTGTGTAGTGGGCATTGTTTGGCGGGGTTTCATAAATAAGATCATATACTTCTTCCGCAGCTTCGGCAGAAAGGCCTTGGATAACGTATGAATACAACATAGACTGACAACGCACACGGTTGATGTGGAAAAGCGCCTCTATTTGTGCGAACCACAGACGGGGATTTGAAACACAAAATGGCGATAGTTTCACAGTGACTGAAGCTTCGAGGGCGTTGTGGTTGATTTCGGTACCATTAGAATTCATGTCGGATGAGAATGGTGCACAAAATGTAGCGATACGATTTGTCAGTGATGGGTGGAGAGCACAATACCCAGACGCAGAAACGCGGGCTCACCAATTTGTAGTGAAAAGGCTGATGCGGCGTGACTGCAAACGCATTTATTCCAAAAGTGAATGATCAAACCATCATGCTTGTTGTGTCCACAATCGGTAGCAGAACACGTAATGGTGGCTTTGCATTTATTTATGCGATTGTAAACACAAAACCCGGCCGTAGCCGGCGACTAAGCGGCAAACACGCAAGTGAGTTGGCATAAAGAAATAAACTACTTGTGCCGTCACGCGCAGCAGAGTAAGACCAATCAGCACACAGAAAAATCGATAGGTCAACACTGCTGGCGCTAAAGCATGGTTAACGATCAAGGCAAATTGGGAGTATGTCCATTCATGAGAGGAATATTGATCGGTTGTCCGCGTAGTGTGCGAGACCCTAACCAGACACAACATCACCTCTCCTTCCCCCAAGGAAAAAGATCCAAGGCTTGCAACGGATGAAAGTATTCGTAGTATTACCAGCGACGGTTGTATCAGTAGTACTTTCATTAGAAGCAGGTTTCGTGGTAGTATCCAAAGCAGTAGTATCATCAACAACATTGTTCGAAGTCGTAGTAACAGGAACTATGTTCACAGCAGTAGCAGTATCCGCAGTAGAAGTAGTAGTATTTGTAACAGTAGTTCTTCATAGCAGCATTCCCAG
>STRG.30632.1
GTTGTTGCGTTGGCCCCGGACTGGGAGTCTGAATGGTGATATTTTAGATATTTTCCAGAGCCACCGTGTATAGCTGCCGCCATGGACTACCTTTGAGAACCTGCCATTCGTTTTTAACGAATGAGTTATCATTTGGTACCAGCAGTCGTTGCAGTCTTCGAATCATGAAAAGCGCCCTCAGTCCGCTTTTATTGAGGCAGCAAATATAAAAACGTTCGAAGCAGTCCTGACATTCCCTGGATGTGCAATTCACAAACAGTTTGGGTGGTGGATGGCAACCGTCTAATATGTCCTCGTATCTGTGAGTACCGCGGACGGAAATCTCATTCAAGTACAAATACCTCAAGAGAAGTGTTCCTTGCCTCTTTCAACCTGTATAACAGCTTCTGCTTTTGCAGACTTCATGATATGCCATTGTATTTGACTTTGATTTATGTGATCACTCACTGATTAACTCTGATAAAATCTACTCTTTCCACAGTCACAGATGGCAGTGGTGATTATTGTACCGCCAAAGGACTTTCGTTCACTGCTTAGCTTATGTGACACAAATGGGAAATCGGAATTCATGCTTCTTCCTTATTCACATGTTGTGAGGCTTTATCGGTAGCCTACGGAGTAATGACTGTAGAAAACCAGGAAATGTTGATAAAGGAAGATACAGAGTTCAATACTAGCGATTTGGAATCGGTAAAATCACGACTGAATGAACAGTCGGAGCTGATAATGCTTTTGAAAGAACACGCAGATCACGAAATGCAGGTTGCTCGAGAGTATGAGTTCAAGTTGATACAAGAAGAAGATCGAAACGCCGAGCTGCAAGAAGAGATGGAGGAGCTCCGAGAGAGATTGAGCCACTCTCAGCAGCTGGTGAGTGCTTTATCCGAATCTGTGGACAAAATAAATCTGGAGCTGATTATGTGCAAACGGAACTCTCATTCGAAAGTTGGCTGCTCCGACGTGGGTGTGAATTGTGACCGGGTGACTGAAAAACGTTCCACAGACAACGAAAGTCAAACAATGGAACAGTGGGCAGAATTTGAAGATACGCAACGAACCTATTCGAAGCAGCTTCAAAAGGCATCCCAAACTATCAAAAGTCAACAGCAAAAAATTTCGAAGCTTCAAGAGGAACTGAGCGCCGCAAATGGGTCAATGAAATCAAAGCTCAGTGACTTAAGCGAAAAAGTGGACTTTCTGAACTCAATGTGCAAACAGAAAGACGACGAGTGCAGTGTCTTACTTCTCCAGGTGGATCAGCTCCGTTCGGATCAAGAGTCCCGGATGAAGGAGCTAAGAGATTTACAGGAAAGCAGTACTACTAAGATCCAAGAACTTCAAGCTCAACTAGAAAAGGCTGAGGTCATGAAGAAATTATGTCAAGAGGAAACCAACAACCTGAAACAATTACGCAAGAAGGAAGCAGAACATTTCAATGCTGATAAACAAATACAGCGAATGAAAATGGACCTGGAAAATGCTGCCAAGCGATACGACGAACTGGTTGCAGACTTTCACGCCTACAAAACTCACGCGCAACAATTGCTGGAAACGGAGAAGAAAATCAATCGACGACTCAGGCAAACATTTCATTGAACAAAGTGGAACTGGAAATTCGCAATCACACTGCAAGGCAAAATTACTACAGTGCTTATA
>STRG.38505.5
TGCAATGCTACTAAAGTGCTATTTCGCGGCCTTGTTCTTCTTGCTACTTCCGTTCGCGTAGTTCTGGGTGGGGACAGTTCCAATACGGACTATCAGTTCAGTCCATTACGATTATTACACATCCTTCCATAGAATTATGTACCAGGTCATGTCTCTTGAATGAAGCTGTACGTCCAACAGACGGAGGCATATCTATCCATTTGTTATACACTTCTACGGCTGCTAAAGCACTGAACTTCACATACTCCTATATGACCAATGAGATGAATGGTATTTCCGAATTTCCCGAACTTAGCAATCGACAAGCACTCAGGGTGCTGGTAATTCACGATCCACCGTTTGTGGTGAAAACTCAGAATGGTTGGACTGGATACAGTGTGGAAGTCTTTGAGCGGATAGCCAAGGATATGGATTTATCCTACACGTTCGTGGAACAAGAAAATGAGATTTACGGAGTCAAACTTCCCGATGGTCAGTGGAACGGAATGATTGGTGAAATTGCATCCAAGCACGCCGATATAGGCCTTGGACCAATAATTCAAGACGGGGAACGCAAAATGGCAGTTGACTTTACCATTCCGTACTACGATTCAGCCGGTTTGACAATGCTCATTAGTGAAAATTCCGATCAAACACTGGGGCCGTTCTTCTTCTTGGAAGTGTTTACCACCCCTGTTTGGATCTGTTGTATTATCTGCCTCGTCGTGGTTAGTTTGTTGGTCTACATTTTGGACAAGTTCTCGCCATACAGTTATCAGAATCAGGCTGTTCGGACGGATGGGCCATCCGAGGGCACAATATTTACGCTGAAAGAATCAGTCTGGTATGTTCTCGGCGCTTGCACTCAACAAGGTGAAAGCTTGGATCCGCGCTCAATGTCTACTCGAATACTCATCACCGGGCACTGGATTTTTGTGGTCATCATGATTTCCATGTTCTCGGCAAACCTGTCTGCTCGACTAACCGTATCCGGTTTGAAAGAAGAAATCAAATCGTTGGAACAGCTGGCAGTTCAGACCGATGTTCGATACACTGTACGGAACAATTCTGCGGAATATGCATTTTTTCGAAAAATGTACGAGATCGAAGAATCTTTGTTCAGAATCTGGCGTGATTTATCCATGAATATGACTGAATCGACTTCCAACTATTCCGTTTGGCAATACCCGATCACGGAACGATATGGGATAATTTTTAAACGCATGAACGAATGGGGTTTCACCACGAGCACAGCGGATTCGTTGAGGCGTGTCCGAAGTGGTTCAGTCGTGTTCATGGAATCCCCGTTGGCCGCGTATCACATTGCCAGCTCATGTGACCTGAAACAGCTGGGTGAACGGATCGGTAGTTGGCATTATGGCATAGCACTGGCGCCAAAATCCTTTCTGACTCCTCATTTCAATACAATAATACTCCACATGAAATCGGAGAATGAGTTGGAAAAATTGGAGAAAAAATGGTGGTCAACCAATGTGACCAACTGTCCAGAAACTTCATCCAGTAGCGGTTTCACTATTGATCAAGTAGGCGGTATGTTTATCCTGTTGGCTTGCGGGTTTGTCCTCGGCGGAATTATCCTAGTGATCGAACTGATCGTGTTCCGGGTTGTTATTCGTCGGGCCGAGAAGAAGGCTCAATCAGCGGTGACACAAGAGGCCCCGAATATCGAAAAACCTCCTCAATCCCACATACCAACTCCGCTGCCGGAAGGCAATTCGGGAGAGCAGCATGAAAATGGCGCCTCGCACGAAAGAATAGTGCCCATCGGTCATAATGAAATGGACCACATACAGCCGGGTGTGAAAGCCCCAAACTGAGTACCGAGGCGGATGTTATTCATTCTGTGGAATGGGAAAAGTCATTTGGTCATCATCTCTGTCTCGTTGTTCCACCCACTGCTCATTCTCATTTTCCATGTCACTCGTTTAACGTTGTGACTTATCAAGTCCACCAGAATCCTGGTGCACTTATATATACATACACACGAGTCATCGGATTCGAGCGCTTGCACTTGGAACTAGTCGTCGCATGCACACATCCACACACACACATCAAGAAGGTGAGCATTGGTTTCAAGTTATTGTTTTCCTCTCGCAATCTGAGGGACTATTTACCGATCTTCTCCCATGTCAATCATCAACTGAGGGCGGTATATCATTTTTCATACCCCATTGTGC
>STRG.30116.1
TATGTCTTCATTCGTTCGGACCGATTGGTAAAGGTATATGTCTAAGACAGATTTTCTAAGGTTTGGGTGCAGGTTTTGGAGAAGATGCTTTCGATTACAATACGCAAATGAAACTAGACGATTGGCACAGAAAAATCGGCAGATTCTTCTCTTCACAGGCCCAATAAAAGCACTGAAAGTTGGATAGTCTGTTCTCTGTTTAGGGATAATGCTTCCAGCAAATCCGGTTATCCAATCCCTGTGATGCTCACTGATTCCCCAGCTAGGTGCGGTCGTGCCTGCTATGCATTACGCCTCAACGAAAAGGGTATCACCATCGGGTACATACACATGTACACACACACACGCACACTAACGTGTACGCACGCGTAACCACACTCTAGAATCGACACTCAAACTCTCTTGCGCACGCGAACACACAAAAGAGCACGTTGTCAAAAGCGACGGTCCAAAGGACAATTGTATTCAGGAAATTCTGTTCAGTGGTGGACACAAAAGGTTATCCAGGTCCTTGCTCGTCCCCGTGGGTCTCCCAATCGGCATCTGACTGTCTGCCCCACTATCTTCAGTACATCTATTCATCAGCAGTCCACTCTTTCCCATCACCTGTGCTGCCCACGCTCATTATAAGTAACTACGAGAACCTACGGTGTGCTTGTGATCGTGTGCTAAGCAGGTGACACACTTCGTCTGCTTCCGGCAGTCACTTTGTGCGTGTGCCTCTCGTTGACGTCTCTCAGTTGGACATACCCCAGCACAGTCAATACACACAAATAAACACACACACACACACTGGGAAAACCGAGAAGAACCAATCAAGTAAGAGTACTAATTCTTGCACGAGTTCTACGGCAGCTTTGGCCATACCGGCCCATAGCCTACCTGCAACAATCACAAGGAGAACAACATCATTGGTAGACAAACGCAGCAAGGGACCAACCACATTTCGACTGTGTAGTTCTCGGGTGTGCAAGATGAACCCAGTCACGAAGGAGGGGATAATAAAAGTGCCCCCTGGACTGAGAGAACTGTTACAGGAATTTACTGTGAGTGTTTTACGTGAGCAACCCAAGGATTTGGTTGAGGCTGCTATCGAATTTTTCACCATGAAGAAAAATGCCACAGAGAATCGATCGCGAAAACCGGCCGATAGCGATGAAGAGGAGGATGAAGAGCCGATGCCTCCACCGCCTCGCAATGTGGGACGACGAGCCGGTGTGGCTGCAGAAAGCTACGACCCAGAGAAGGATGACGAAAGTTCCCATGTTAAAGTTGTGCATCCGAAAACTGAAGTTCAACGTCAACGTTTAGCTCAGGCTACCAAGGACATTTTGCTGTTTCGCTGTTTGGACGATGATCAAATGAAGGACGTTATCGATGCGATGTTCGAGCGGCATGTCTCGCCCGGTGAGAAGGTGATAACTCTAGGTGAGGATGGTGACAACTTCTACGTGATCGAAAAGGGGGTATATGACATCATTGTGAAAATCCAAGGCGAGGAGAAAACAGTCGGAAAGTATGATAATAAAGGATCTTTTGGGGAACTTGCACTAATGTATAATACTCCTCGAGCTGCAACTATCTTAGCCACCACCGAAGGTGTACTATGGGCCATGACACGTGAGGTGTTCCGCAGCATTGTGTTAAAGAAGGCTTTCGAAAAACGTCGGATGTATGAAGAATTATTGAACCAAGTTCCAATTCTTGAGAGTTTGAGCGCTTACGAACGTATGAGCATTGCGGACGCACTGAAGACTCGCATCTTTGAAGACGGAGAGCGAATTCTGAAGCAAGGCGACTCAGGAGACGAAATGTTCTTTGTAGAAGACGGAGAGGTAGTTATCAAAATGAAGCGCGTTGGTGAATCGGAGGAGAAGGAGCTGACCAGAATAGAGAAAGGCGGTTATTTCGGCGAGTTGGCCCTGCTCACCAGTCATCCTCGTGCTGCTTCCGCCTATGCAGTTGGTCGCATCAAACTGGCTGTGCTTGATGTGGGCAGCTTCGAACGACTTCTTGGACCGTGCTTGAGTATATTGCAACGCAATATCGATGGCTATGAGCAGAAACTGAAGTCTATTTTTGGAAGTTTAGACAAAGTGCCCGAACTGCGGTCCTGATGTGTTGACGCATGCTTTTCTCCGGTTACGACAAAGTTGCCTACGTACAATATCGTCCGCATTATTACTTCCGTTCCATATGGTCGTCTAATAGTACCTCGAAAAGATGTCCAAGTCCGACCGTATTGTGTGTCGTTTGTCCCATTCTAATCTTTTCCAGTCTTACAAAACTGGGCATGCACACCTAAGAATACAATACCACACAACCATAGACTGTACCTGCGCATACGATTCTACCAAATTCGCTCAACGTATCCACTGCTGAAGCACTTGTGGATGATCTAATTCATTAGTCGGTGAGTGAAAGGCACTGTTTCTTTTCTTCTTCTGTCTGTCTATGCAATCCATTATTTCTCTGCTGATTCTGTGATCTGTCGACAAACCTCTCCAACTTTGTATTGCTTCCCGGACCAGGATTCTGTCTGTATCAGACATGATGGTAGAATGTTCTCCCTCAACGGCCTTTCATCACAAAATTTGGGTCAGATTCCGACATAAACACTACCTGTGGAACAATGTACACCTATTCCATAATTGCTTATATCATTGTTCGTGTTCGTTTGCCCTTTCAATGCTAGAGACTGTATTTATATTTGATTGTTTCGCCAGAATTTTGACAACATAAGTTTGTTAAACGGAACGCTATCAAGTGTGGGTCCCACAAGGTCTTTGTCCATTATCCTCTTATGATTGTCACATACGTAGCCCGTAGTCCGTTCCGTCCACATGATCTCACTTCCTCGAGCAGTCTCGATTTGTTCACGAAAACCAACGAAATAAATGTGAGGCTTTATGATCTGCAACTTTTATTCAACAGCTGTCGTCAAACACCACCGCAAACTTCTGGCGGAGTGATCTTTTACCGTGTTTGGACCTGTCGGATCAGTTCAAATGCCCTTTTGAAATGCTTTCAGTTAGGAAAACCACTGACACAAAACATTTTATCCAACTGAATACTTATTCTTGAAGTCAGCTTGCTCTATGTAGGTTCGGGCCGATTTTGATTGCTGTACCTGGGAATATTTTCTCTCGATGGGCAGGATTCTCCACGAATACTGAGCCAAAAGACAGTAGACGAGTGCAGATAAAACAGAACGTAGGGAAATATCCCGGGTCCTACCTTTCAACCTGGCTTATTTACACAAGATGCCATGAAGAACATATACATACCCACAAATAATCTCGTTTTCACATATCTCTTTCTTAGTTGTTGTACTTGGTGTTACTGTCATAATATTCGGCAAATGGATTTTTCGTCAACTAAATTATAACACGATACACCATTATTGATAGTCTAGTTTAAATGAATCCCTTTTTACTTTTGGTCCTTATTCACACCAAATCGATCTTTTTGTTGATCAGTAACCCAACTGAAGTACATTCAGCTGTTTTAGGTTTTTCTTCTATAGTCTTGGTCACCTGACTTTATAACTGGTGCGAAAAGTGAGCGAGTGATCGATCAACCAGTGGATTGACCAGAAAATCAATCGGCTTGTGTCCAATACCCTCAACTACTGGAGCTTGCTCACTCTTCATTGACAACTCACTGACCATTTCTGCTGAACCTTTTGGGAGTTCAAATGTATCTGATTGTCAAGCGCTTGGCGAATTTATCTGTCTCTGAGTGTTCTGTTCCTATTTTGTTGCCGATTTAAAAGCTGTTGTCGGTATACTACATGAAAAATAAATGAATTTATATAGAAGGCAGAATGTAACTGTTTTACTGACCTTCCATGAGGTTGCTAGTCCATTGGATGTGGATTATATTGGTTTAGAAAAAAATATCCCCCAGTGTGTATTACCTATACATGTGTATTCGAGCA
>STRG.73093.5
AACACGTGCCCCAACCAACGAAGTCTACTAAGCAGAATGGGCTGTGACAGAACGTTCTCTGTATTAATACCCGATACTCGCTTTCTGACCTGAGCATTGCTCACTCGGCTATTCCACCCAATCTTAGCGATACTACGTAAACATATGTGGTTGAAAACCTGAAGACGATGAATATCTTCAGCAAGCATGCTCCAAGTCTCGCAACCGTACAACAAAACCGAACGTACCGCGAACAGTTCATGCGACCTTCCAACTTCAGTGAAATATCAGCTCGACCCCACAAGTGCTTCGGTCCAGCATACGCCGCTCGAGCTTTGGATATCCGCGTGCTCACCTCTACTACCCTGCTCCCGTGTGTCGTCACGCTGCTGCATCGATCTTCGCGCAAGATAATCAGGACCGCAGTGCCCATCGCATCGAACGGAATGGGTAGTGATAAGTGGGCTACTGCTCAGAGCCTTCTCTTTTATTCAACCCTTGTCTTCTGTCCCCAATCATCTCTCTTTTTCCGCCTCTATCCACACGTAATTCTTCCACTGATAATACGGCCGATACTCATAACGGCTCATTGACAAATAATGTCGTGACTAATCCGCTATCCGGTGACTCACATTTTCTCAATCCTCGTCAGCCTCTGAATCTCAGCTCCTTCAACGTGCGCACTCCCAGGCAGGCGTGCCTCGCGTTCACAATAGATTATCTGAAGATTGATGCCTGCTGCGAAAGTAAAACGTGTGTCCAGGCTTCGAGCAGTGTGATTCAACGAACTGCTCGTGGTATCCCATTGAGGTATTTCCTGTGCACTTCAGGAGACAAAGTAGCTCGATTTGCGGGTCAACGTGGTGTAGGAATAGTCTTGACTGACAAAACTGAAGTTGCCCCTTTAGACTGGATACCGGGACAGACCACGTATGTGTTCTCTGTTTAACTAGCTGCGAGGTAATTACTCTGTGGAACGCTCTTCCGAAAGATATTGTCCTCTTGCAAAACAAAACAATCATCAAGAAAAGTTAGACCTCCACCTTAGTCTCCTCAGGTAGTTCCTTGTCCGAAAACAAAAGCAAAACTTAAATAGCTGTCCTTCTTTTGCGTTCCGCCAAGTGTTTATTACTGTCAGACCCTCATTCTTGTTAGGGCACTGTCCGTATTGGGACACTGCTTGATGTAATGTAAGTTTTGTTTTTGGTTGCTGTCTCTTTGTATTAGCCGGGGAACAAATACTACTTCTTGCTGACGCATTTTTGCACTTCAGAATACTAGAATGCCGGCTGTTTGTTCTGAGCTTCGCTTTGGATGAAACCTATACGTGATTGGTAGCAGTTCCAGTCCGTCAGCCATGTTTCCGGCATTTGCTAAAGCTGTCACAAGAGGTTTGATGAACGGGAGGTATTTTCCAGCCCTAAACCAATATTTTTATCGAAAGGCCGCTCAACTGAGCCCATTGGCCGACGCATTTAACGGCTTAACAAGTACAAACCAAAGCGTCGAAAGTTCACCACATACCGGCCTGTTTCAAAATGAAATATTAACAGCGCCGTCGGGATTCAATGAGCTCGTACTGCAAGCAACTCAACAATGCAGGATGCTTCTGCATGAGGCCGTTTCCCCCAACAGGACACGAAAAATGGTTCAGGTTCTCGACGACATGTCCGACTCGTTATGCCGAGTAGCTGATCTAGCCGATTGTATTCGAATGCTACATCCAAATGAGGCTTATCGGACGGCGGCTTCTGAGGCGTGTCAGGCGATCGGCTTGCTTGTGGAAGAGTTGAATACGTACCCGGAACTGTACAATGCGTCGGTACGTTCGGCTGGCCGAAGCGACGACCAGGTACAGCTCACTCCGGATATGAACACAGATCAGATCGATAGACGCGTGTTGGACTTGTTCGTTGCGGATTTCGAGTTGTCCGGGGTGCAACTGCAAGATCCGCGTAAACAATCAGAGTTCGTGCACGCGGCCGCTGCTTCTCTGGCTATCGGGGCAGAGTTTGTCGAGGCATCTCACCAGCCGGCAATCCTACACCCATCTGATTTAATTGCAGCAGGGGCTACGGAAGTTCCACAGTTTGACTCACTTCTGGTTTATCATCCAATTGTGGATGACCCTCGTTCGGCTGTTCGTGCGGCCACGTATCAGACCTACTATGCCCCCGTATCGGGACAAGAGGATCGACTTGTACAGTTGCTACAACTGCGCCACAGAATGGCCGAAGCTGCCGGATTTGTCAGTTTTGCTGGTCGTGCCACATTGCACAGTCTAGCCGAGACTTCGGAACGTGTTGGATTATTCCTCGATCGATTGGTTGATCTGTTGGGTCCGACAGCTCGTCTGATGGCTCAGGAACATTTAATGACACTCCGCGAGTTCCCTGGTGATATTTCTCCACAGCAAAACGACGATTCTAATTGCACACGATTATTGCCTTGGGACCTACCCTACTTATTGGGTTTGCGACGATCATCTATTCATCATGAGCTCGCAGACTACTTTTCACTTGGTGCCTGTATGGAAGGAATCAGTCAATTGGCCGATTGTTTATTCGGATTGAAACTACACGTGGAACCGATTATGCCGGGTGAAGTGTGGCATCCAGACGTAATAAAAGTTGGTATCTACTCCAAATCGCACTTGTTCGGATCTGAGCTTGATCAACCAATTGGTCTGGTCTATTGTGATTTACTGGATCGTCCAGATAAACCGGCTCAGGACTGTCATTATACAATCCAGGGAGGCCGGCAGTTACCGGATGGCCAATATCAAATCCCGATAATTACTCTTCAGCTGACGTTGAATCCTCCATCGGGAAAACCGGCAGTCCCTTTGTTAGCATTAGGTCAAGTGGAAAATCTGTTTCACGAGTGGGGTCATGCGCTGCACTCCATGCTTGCGTGTACCCGCTATCAACATGTAACTGGAACCCGTTGTAGCACAGACTTCGCCGAACTCCCATCCACGTTGTTTGAACAGTTCGCATTAGATCCACGTGTAACACGAGAATACGTGCGACACTGGTCCACAGGCAAAGCTCCCACTGCTCGAGACTTGGAAACGCTTAAACGGATTGCTGTTGCTCGAGGTCTGGGCCAAAGTGTGGAGTTAATCCAACAGTCGACCTATGCCTCTCTGGATCAGATTCTGCACTCCGGTCCCCCAGACCTTACCATGCGATCGGCGAGACGGTGGAAAAGCGATATGCCTACTTCATCCCAATTACTGGCCGATCTGATGGAACGTGCTGGCTTGTCCGATTGGTTGGCCTGCAGTCCACAGCAGATTGGTGCCTGGCCTCATCGTTTTGCTCACCTGGTTGGCTATGGTGGGCGGTACTATGCCTATCTGATGGCTAGAGCGGGGGCACTTTTAGTATGGCGAAATTGTTTCGCAGACAATCCATGGTCCTCTACTAGAGGTCAATTATACGCGGATAAATTGCTACGCTTGGGTGGCGAATTTCATCCCTCCACCATGATCTCTGGCTTGCTATCCACTTGTAGTTCTGCCTACGAAGATGTGACAGAAAGACCTCTAACACCGGAGCAGCTTGTTCGAGGTTTGGTAGATCAAGTTGAGGAAAATGAACGCTCCGCCTCCGTATTGCTCAATTCCCTTCATTCTCCAGGCCTGCATCAACCTGGTCGAACACCACGATGGCCTGTTTAGTTTGGTGGTCTCCAGTGAAGATCGTGGGCCTCAAATATTGCACCAGAAGCGTCACCGCTAAGTCAACCTAACTGCAACCAACAAATGCAATTACTGACGTTTTTGTTCCATATTCAGACCTTTTTTAACAAAAAATGGATCGATTCCATTATATTCCTCTATGGTCTTCAGAAGATCTTTTCTGGTTGTGGCAGATTCTTTTCGACCAGGTTTGCAAATTGTACAACCTACGGCCTCTGTCGTGCAACTAATTGGTTATGTAAAATAGATATAGACCCTTATGTCTGACTACATGTAACATAATGTAACATGCAAACACG
>STRG.33087.1
ACAGGATCAAGGAGAGTAGCGATGGGTGAGACCTTTGAAAGTATTTCATCAATCAGCTCGACCTTGTAGCTAAGTTCGACGAAACTCTGCTTAAGACCATTAGGACTATTAGAAGCTTCACTGTCGACGTTAACGAGGGTGACAGTTTACGGTCTGGTTTCTGGGAGGGGTTGGGTGTGCTTGGATTTGCCAGCTTTAGCGATACGGATTTTCCGAGTACTGGTTGGGGATCGG
>STRG.1941.1
AAAGTCATCCGGTGATTGGAGACCCTGTGGAGACTTTCGTGCTCCCAACAACGTCACTGTCCCCGACAGGTACCCGATCCCACACATTCATGATTTTGCACAGAATCTCTCTGGGAAGACAGTCTTTTCCAAGGTTGACCTCGTAAGGGCACATCACCAAATCCCCGTGGCCGAAGAAGACATTCCCGAGACATCCATCACCACGCCTTTTGGCCTGTTTGAGTTCATTCGCATGCCATTTGGATTGAGAAACGCCGCCCAGACGTTCCAACGTTTCGTTGATGAAGCGCTTCGAGGTCTACCCTTCGCGTTTGGCTACATCGACGACATATTAATTGCCAGCGCCTCTTCATCGGAGCATGCCAGCCACTTGCGTCAACTCTTTCAACGTTTCCAACAATACGGACTTCAGCTGAACCCCAGTAAATGCGTGTTCGGTGTTCCGCCCCTCGACTTTCTCGGGCACTATATCGATCAAAACTGTTTGACACCCCTCCCAAGTAAGGTGTGCAGCATCCTGTCATTTTCTGCACCTCAAACGACCACACAGTTACGACGTTTCTTGGGAATTTTGAACCACTACCGTCGCTTCATTCCCCATTGTGCTACCATCGTTTCACCTTTGACCGATCTTCTCAAGTCCAACGTCAAGACGATCGATTTCACTCCTGAGGCCGAGACAGCTTTTGCAGAAACCACAAAAGCTCTCGCGGATGCCACCATGCTGCATCATCCACATTTGGATCCAAATACCGAGTTAATTCTAACAGCTGATGCATCAAATACTGCAGTCGGTGCAGTGCTTCACCAAACTGTGGACAATTAATTACAACCCTTAGCGTTCTTCTCGCAAAATCTTTAGGCGGCACAGACAAGACACAGCACGTTTTTTCGTGAACTCCTGGCTATTTACTTGTCCATCCATCATTTCCACCACCTTTTGGAAGGACGACAATTTTGTGTGCACATTGACCACGAACCCGTGACACACGCACTTCTCCCATGAACTGCACGACTACAAAGAATTCCATACTGCATCGGTCGTCGCGCAGGCTAATCAGGACCGCGCTGCCCATTGCATCGAGCGGGGTGGGTAGTGATAAGTGTGCTACTGCTCAGAGTTCCCTCTCTGTTATTCAACCTTTGTCTTCTGTCCCTAACCATCCCTCTTTGCCCCATCTATCCACCCATAATGCTCCCATTGATAACACGGTCGATACTCGCAACGATTCACTGTCAAATAGTGTCGGGAATAATCCTCTGACTGGTAACTCACATTTTCNTCCACTCCCTGTCCATCTTGTATATTCATACTTTTTAATTCAACGTGCAACATGGTGAGAAAGGCAGTGGTCAGTGGGGCTTGCCCTACTGTTTAACGCTGTACGATGCTGATGATGATGATGACACGCACTTCATGCCAAGCCTGACCGACATTCACCCAGAGATATCCGCTATTTGGATTATGTTTCTCAGTTCACAACAGACATCCGCTACGTGCGTGGAGTTGATAATGTTGTGGCAGATGCATTATCCAGACCTGACATCAAAACGATGCAGACTAAATTCGATCTTACGGAACTGGCAAACCTTTAGCGTGTTGATCCATCCTTGCTCGAACTACGCACATCCTCCATACTCCAGCTGAAAGATTCTCCCCTACCCTCAGCCGATGGCACAATCCTGTGTGACTGGTCTACAGGTAGTCCTCATTCTGTCTTTCCAACTTCTTACAGGAAAATCCTTTTCGATCATTTTCATTCTCTTTCCCATCCCGGTATTCGTGCATCTCGCAAACTCCTTCCTGCCAGATTCCTTTGGCCCAGTATAAATTCTGTTATTGCGTTATGGACTAAACAGTGTTTACAATGTCAGAGAAGCAAAGTCCACCACCACACTCTTTCTCTTTCCAGTACATTCACCGTTCCCGAAGTCCGTTTCACACATGTTCACGCCGACCTCGTTGGTCCACTACCACCACCAAATTGGCATACCCACATATTAACCGTTGTCGATCGGTTCACAGGCTGGCCGGTGGCAATACCTATTTCCGACACCTCAGCAGTGAAAGTACTACTCCAACACTGGATTACTGCATTTGGTGTACCGTCTACCGCCGCCACAGACCGTGGCAGCCAATTCCAATCGACTTTGTTTCGCGAGTTCACTAAACTGCTTGGCTGTAGACACATCGCAACAACTGCATACCATCCTC
>STRG.64279.3
TCCTGTGCAAACTGAACTGCAAACTAAACTGCAGCCCGACGTGATGCCAAGGTCACGCTAGTTTTATTTTTGTTCGCCTATGGTCGTCCTGTTTTCCTCGGCGCGCTTTCCTTCCGTTTTGCCTTTTCTTCAGATGGATGCAGTCGCACTGACTACATTTGTTTCCTCGCTGACTCCTGGTACATTCAAGAGGGTAACCACCCACCGGACAGCAGGACGATTGGTCAGCGTGGCGCTGGAGACGACAGGTGGACGCATTGTTGGATTAAATTCGAAGGTGCAGATGTTAACCCCTCACCATTAGCCACCTCATGTCAGACCATGAATGCAAGGAGTGACATACGCGGAGTTCATGGGGTGTCAACACAACTGGCCTACGTCCACAATCGAAGCCCAACTCCGTCGGACTTCTAGGAGGAGGCCCCTGTAGTGGCATTCAACCCTGATTATTTGTTTAACACAGCAGTGTTTATGTGAACTCGCGCCACCAAGCGCGGTGGCTACTTGAACGTTGCCCGTGCACGCTACACGCACGCTTCTCCAATATACACTAACCACTCTCTCCCTACCTAAAGTGTTCTCCTTCTCATGGATTGTGGGAAACAATGTCGTGGTGATCGTGATGGTATATTGCAAAGTACCACTGTAACGAACAGGTGGCCCAAGCGTGTTGGAAAGGACTAGCGAACGTACGTAATAAGGAAACAGCATGATAAGGTCTAACCAACCTTACAGTTCGCAGCCATTTCCTTCAGTGTCCCCGGCCAACTAACTGGGGGATCTTTTGGACTCCAACAAGGAAGACATGAGCCATCTATTTATCCTAAGTTCGCAGTACATTATCTCATTCCTCATTTCCAAGTCTTCTGTTAACCTCCACGTGGTTTTCCCACTCTCTAGGAGTAATGAACAGCAGGGCACGGTACGGTAGGCGTGTTTGCCGTACGTAACATGTGCCCTAACCAACGTGGTCTACTAAGCGGGATACGCTGTGATAGAGATCTCCCTGAAGTGGTACCCAGTACTCGATTTCTGACCTCAGTATTGCTTACTCGGTCATTTCATCCAATCTTGGCGATACTACGCAAGCATCGGTGGTCGAAAACCCGAAGATGACGAATACCTTCCAAATACAGACCCCAAGTTTCGTAACCACACAGCAAAACTGAACGCACTGCAGCACAGTACACACGACCATTCAACTCCAGTGTAATATCAGATTGCCGCCACAAGTGTTTCAGTCCGGAGTACGCCACTCGAGCCTTCGATATACGCGTGTTCACCTTTACTACTGTGCCGCCATCCGTCGTCATGCTGCTGCCGAGGCTTTATAATGGAAGAGTTGTGCAGAACAGCAGAAACACTTTCCATCAACCCTGAAGAAAGCAAAATTTCTGGAAGCGAGTCCGAAACTGTAAACCCGGGTAGCTTGACTCTTCCGAAGCTTGTTCCTTCAGCAATACAAATTTCGCTATCTGAGTCTACCGAACCATTATCCCAACACGAGCTACTGAGACTGCTCCCATTACCCGCTCAGTCTAGTCCGTTGATGTCAGCACAGCTGACTTCATTGTGCAGACTGACTCATGGAGAAGCTAAAATTGTTTACAGAGCTACCGTCGTTCTAGAAGGAGACCAATGTATCCGGTATGACGCTGGAGACAGTGTGGGCTTACTATGCGCAAACTCAGACGTCGATGTCAAGTGGTTGATTGATCGCATCGATTTTGGGGAAGTTGAGCATGCGGACAGGCCATTCTACATTAAGACCACTTCCAGTAAAGCGAAGGGTTCACTGTCTTGGCTCGTTTCAGAAAAATTGATCACGGCTCGCTTTCTGCTCACTTATTGTTGTGAAATTCATGCTCCTGTTACACGTCGAATGACGCGAGTTTTGGCCGAATGTTGCCTCAGAGACAACACAATGAAAGCATCAAATTTTGCTCCACCCAGTGAGCAATCATTAAAATTGCTGAAACTCTCCAGTCGTGAGGGCTCTTCGTTATTTGATGAGTAAGTTCGCCTTTTGTGGTCGACGACTGCAGTAAATGTGACGGACACTTTTTCATAAAGGAACTTCTGTAAGCCATTTATTTGTTCTAGGCTTTGTTTACTGACAGCTTGAGTCTTGATTTTAACTTTCTCACCAACTAAGGTGCTTCTGAAGATGGAAAATTTAATCCGTTTCAATACTCGTCATTCGGTTTCGCTCAAGGTACATACGTGAACCCAACTTCACGTTTATGGACTTGCTGGCATCATTCCCTGCTTGCCGTGTTCCACTTGCACAACTTCTTGATCTTCTTCCCCGACTCCGACCCCGTGCCTACACGATAATTAATCCACCTGAGACAGCTTCTTGCTCCACCGCTCAGTCGCTTTCGATTGTTTTCACGCGTGTCGATATCCCTCTAGCGTCAGGATGTGATGCGATCGGGCTTCGTCGTTATTCACATCGGATGCACGGAGTTTGTACCGGATGGTTGGAACGGTTGTGGAATTTAAGGTCACCTAGTTCCGAAACGATTCCACTGCTCGGGATTTACGGACGAAAAAATTTGAACAAGTTTCATCTTCCCAACGATGTGACGAAACCTGTCATTATGCTGGGGGCAGGGACCGGTATTGCTCCGTTTTTGTGTTTTATCGAAGAAGAACGACGTCGGAGGTCAGATGGTCGTTTGCCACGGCGTGATTTTTGGCTAATCTATGGATGCCGTTCCCCAATTACCAGTCTGCTGTTTCCGGAAGAGTTAGCAAAAGCTCTCACTGATGATGTCCTGTCCCGAATTTGTTTCTGTTTCTCACGGTACAAGATGCCAACGGGTGGCCCCAAACTAATTTCTTCCTCGGATTCGTTCACGACGCTGGCCGCACGTGCATGTTTTCATTCGAAGGCGCGTTATGTACAACATTGTGTACTACCACTAGATCGGTCCACCAAGTGTCTTGAGACACACGAGCAAGAACTGATGCAATGGGTTCTGAACCGGGACGCCACAATCTTGGTATGTGGAGAGGCCAGGGCGCTAGCTCCAGCAGTCAGGGAGGCGTGGGAAAACCTTTTGGAATTAGGACTAACTGGTGTTAAAGGTGCGGTTCTATCCGAATCAGCAGTTTCCATCGGCCAAGCATACGTCAAGCGCATGCGCAGTGAGCGTCGTTATTTGGAAGATATCTGGACGTGAATGTATCAGAGTATTCGATCATGTATATAAAACCTCAATAAACCTCTTTCCTTCAGTCGCATGCGTTTAGACTTCAGTTTCATGATTTGGCTTGTAG
>STRG.37780.2
GGTAAATCCTTTAGTACTCTGCATTCCTAGTTGATCGAAGGTCAATTTACACCAATTTGAAAGTCCTACTGATAGCGTCTCTACAGCTGGTTACCGTACAGTCGGACTCGTATTAAATTCGGGCGCGTTCCTCTTTGCATCGTCTGTGAAAAACGCTCAGCAAAGTGTTTACGTGAAAAACCTGGGATTCTATGGATGTGCGCTCGCGATACTCCGGAAGGCAGCGATCTCCGTACAAATCTCGCTCGCGATCCCGATCCGTATCACTTGGTCGGTCAAGGCGGGGGCGTGGGTCCAGATCACGAGAGCGTATGAAGCACCAGTTATCTCCTTTGCGGGACCGCAGGATATGCTACTGCGTGCATTTGTTCTACTCCTACCACTACTCTCACTGTCCCCCTCTTTGTCGGGGAGGACGGCAGCTGCGTTCCATACGTAGCTAATATACACTCCAAGTGGACATTCGGTTTGACAAATCTCCGGTTTCTCGTCGCGGCGGACGTGAGCTTCACACGGCGTCACCGCGACTCACACCTCCACGGGTTCGCGAACCTGCATCTCGTCTTCACGCGAGCGGAGCAAACGTCGAATCCGGGCATTCTGCATATCGTCTTCGTCAACCCGAAATACAATCCGCAGTGCATGCAGTACCCGAGTCGTTTTTCGACATGTCTACTTTCGTCATGAGCCATCCGAGTCCACCCTTGCTTCCCCTTACCGAGCGTTTCGATCGTTTGACAAATGCGGGAACGGCCGTATACAATGGTAGATCTTACAGGAGACCGAACGATAGTCGTCACATTCCCCACTTGATTATTACCAATAATACCAAATTACCACCGGCCACCTTGATTCGTCAGGCAAAAGCGATATCAATCGTCATTGAGCGAAAATTGCCCTTTGGCAAGCGGCGCAACGACGACGATGAACCGTTTGGCTCCAGCAATCTGGTGGTTATCATTCCACGGCGACCGAACGAAGGCTTTCGTCCGGTTTTCGACCGTCCGGAAATCAAGTTTTACCTGAACATAATGGATGAAGCGGAGATTTCTAAACGTCTTTTGGATTGTGTTTCCACTTCGGCTCACTCATCGAGACAACCAGCCCCAGTTGTAGGGCGTCGTTCCAAAGGAGATCATTATCAGGATGTTGCTGTCGTGGTTCCCGGGCGGTTTTACGGCAGTCGTGTGGACGAACAAGGTCGATCACGATTCGTGCATCCACTCGATCCGTCAGAAACACCTCGCAATAGCTCCTATTTCTTGCACGACGATCGCGAAGAGCCCAACAACTCTGGTCGACGTGACTGGGTCGCACGAGCGAAATATCGTTCAGTTCATATGAGTCGTCCAGCCACGCATCCGACCTGTCAGGCTTGGTCGCTTTTAACAGTCGGCTCGCTGTGCTTGGCTTATTTTCTGTCCAACACTATCCTTCTTTGGGTTCCGACTCATGATGGCCACACCGGAAGGAATTTGACCGGTAGACTGCCTGAGGGCTTTAAGCTAGATAGTAATGGAGTAAACTTTCTGGATGCAGCTGTATGGACTGCTTTCGCGTCTGATGTTGACTCCGAGGACGAGGCGCCTGACTATTCCGGCTCCCGTGCTTCTCAGATCACGTGTACCATGGAAACGTGCTTCGATTTTTCTCGGTGCAAAGGCGATTTTAAGGTTTACGTCTATCCGTCTAGTGATGGCAGTCTGGTGTCACCAACCTACGGGAAAATGCTCAACGTTCTGTATCATTCGGATTTTCTGACCAGAAACCCGGCGAAAGCCTGTCTGTTCATCCCCAGTTTGGACACACTGGATCGGGATCCGTTAAGTCCGAGGTTTGGACATCGCGTGGCCCAACAGTTGGTCAGTTTGCCTTTTTGGAATCAACTGCCTGAAATGCATACAGAGGAGCAATTGATGAGCAACTTAGACCTCAATCGCAAATCAAAACACCAACCTGGTCGAAACCACTTAATATTCAATTTGTATGCTGGCACCTGGCCCAATTATCACGAGGATGAATATCGATTATCACTCGGACAGGCCATGCTCGCTAAAGCTAGCTTTTCGACCACACGAATTCGTCGCAATTTTGACATTTCTCTACCACTCATACATCCACAACATTCAGAAACAATACGAGAATCTGCAAGCACGGACTTTAGTGCTCGTTTACGTTCGCAGGTTCGGAAACCGATTCTGTTAAGTTTCAAAGGTAAACGTTATGTGAGCGGAATCGGATCAGCCTCACGGAACGCTCTGTTCCATCTACACAATGGCGATGACATCATCATGCTTACAACGTGCCGTCACGGATCCGATTGGGCACGCTACGCAGATCGTCGTTGTGCGTTTGACATGGCGCTGTATGATAAATACGACTATAACGAACTGATGAATAACTCGACATTTTGTCTGGTCTCACGCGGTCGACGACTAGGATCTTATCGATTTCTCGAAGCGTTGCAAGCCTCCTGTATTCCTGTTATGCTGAGCAACGATTGGGAACTACCATTCTCCGAAGTCATCGATTGGCGTCGCGCTGTTGTTTGGGGTGATGAGAGATTGCCACTGATTCTTCCACTCGCTTTGCGTCGACTGACCGATCATCAGATAGTCCAACTACGACAACAAGTGGCTTTCCTATGGAACACATATTTTCGCTCCGTCCAATCCATTGTACTCACAACTCTGGAGATCATCCGGGATCGCATTGCGCTTCATCGCCGCAGCTATGCAATTTGGAATTCTCCACCAGGTGGCTTAGTGTTTTCCCAGCGGCATTCAGCCCAGATGTGCCATGTACCTTTGGAGCAACTGACCGGACACTGTGCTGCTGAGCTCAAAGAAGGATTCACGATAATAATCCCTGTTAGACAGCACATGTGCAGTTCGTTCAAAAGTCTTCTGGGACGCCTTGTGTCAACCATATTTCAATCCCGATTTATTCGCAAGCTATTGGTGGTATGGCTCTGTCCCGATCTGCCACCTTCGGCGGATACATTTCAGCCTCACATTCCGGTCCCCGTTGAAGTTGTTATACCAGATGAGTTCCGGGATCTCCTCAGCGGTGCATCTAGCGATCCATCACCTGCCGTTCGGTTTCAACCTTTTTTCAATGTACCCACTTTGGCCGTGTTTGCATTTACCATGGAACTGGAATTGACTAGGGAGGAGGTCGAGTTCGGATACCGTGTTTGGCAGGAATTTCCGGGTCGTCTAGTTGGCTACCAATCGGCCAGTCATCGACGGAACACATCCAACGGATTGTGGGAATACGTTCCGGATCCAGTTGATCGGAACTACTCTATAGTTCTCTTGAAAGCAGCATTCTATCATCGGCATTACAATTACCTTTACTGGTCGACAGTAGAATCGAAATTACACGAGATTGTGGGCGTCCTGAATGACTGTGAAGACTTGCTTTTAAATGCGCTAGTCGCGCACGTGAGTCAAGCACCACCGATCTTGGTTCGTGCTGCCGCGGCGAAAAACCTTCCCGCTGATACCCATCCAAAAGAACATGCAATACAACGTAGTGCATGTTTGCAAGCTTTTTCCGAATCTTTCTCGGCCACATCCTCAGTGTTTTGGTCTCTTCGGCGATCCACTAATATGACTCCGATGAATCAGGAACAGATTGTCGGAGCCAACGCGAATACGTACCTCCCTTTGAACTATGCATCCTACAGCTTCCAACCAACCACATCTGAAGGCGGTAGCTAATGGTACTTGCCGAACCTGATCAACGAATACCGTTGTCTTTCTGAACCTCATCTGATTTCTTTATCGATTCGTGTCTTTAATCATGTTCTCTCACCTCTCCGATACTTCACTGTAATAAATATTTCCGCTTTTACTTGGTTCTTACACTGTCGCCACAGAA
>STRG.63886.1
GGCACGTTACGTTTTCTAAATTCAGGCTATGAGAATATTTCACAAACTATATCTGATCAAATGGAAAACACTGCGGCTGATGTTGATCGCTGCAGCTTTTACCATCTCTCTACACATCGCAATCCACTGCGGCCCACGCAAACAAAAATCAACTACTTTAGGGTTGAAAAATGTTAGGTGACACGAGTGGGCCTTGTGATCAGTCAGTACAGTTCAGATAACCATTACCCATGTACTGGATGCGGCGGCTTTGGTTCCTATCTCCTACTGGCAACCCCAACAGGAGATAATAAAAAAGACCGACACTTTGAAAGGAGTAATAGGACTACGAATATCAGCATCAAGTCATTAATTAAAGTTTGTGGCTATAAGAGAGCCACTGATCGCGACAGCTAACTACAGGTAGTCTAAGCCAGATTGATCATATCGCCGTAAGCTACCGGTGGCGCAGTTCTGTTCAGCACTGTAGATCTTACTGGTCTACGTACGTAGAGTCGGACCATGCATTAGTTTTAATGCGATTATCTCTCTAGCCCCATGGTCATCGTCGCAAACTGCAAACCCGGTTAGCCGTGCAACGTATGTGTGATCCAGAAGTACACACCCGTTATGGGCAGAAGTTAGCACATGAACTGGGATCTTCGACAAACAGTAATGTAGATGAGCATTGGGCTCATATAAAACAGGCGATGCACGTTGCAGCAGGTTCCGTCTGTGGTCCTAGATCCGATACCTATCAAAGACACCGAATCTCGCAAGATTTGTTGAGTATAATGGAGCAAAAGCGTCACCTCTCGAACTGTAAGGAGATGAATAACACACAAAGACATCTACAAAAGCAAAGTACAAAAAGCCTCAAGAATGGTCGCGAAAATTGGTGGGTCAAGGTAGTCGAAGAAATGGAAATAGCAACTGCTTCAGGTCACAGTCAAATACTGTTCAAACTTATTCGTGACACCGGTGGACGGCGCATCCAGGTCAGTGAAACGATTTGCGACAGAAATGAAGAGCCCATCCATGGCAAACAGCAAAGGCTTGACCGTTGGGCCGAATACTTCAAAGAGCAGTTTAGCCGGCCGCGCGCTAATGTAGTTACTCCTGTGTCAACAACTGCGACTCCTTGGGTGGTATCACTTGAGCCCCCATCAGAAATGGAAGTGGTTTACGGATACGATTACTAAAGCGTGGGAAAGCGGCAGGTCCCGACGAACTTCCCCCAGTTCTTTTCAAACTGGGTGGAAATTTTTTGATAAAATCACTTACCATCTTGCTCCGTGAAACTTGGAACGAGGAGCGTATTTCGTTAGTATGGAGAGACTCATTGATTGTTCCCATCTTCAAGAAGTATTAGCTTCGATTTTGCTGTACCGTCTTACACCCGCTCGCGAGAGGAACGCCCGCGAACAGCAGGCCGAATTCCGCCCAAGTCGAGGATGCATCGACCAGAACTTTACTCTTCGCCGACTAATTGAAACGCGTCGCACGCACCGCCGACTGACATTAATGGTTTCCCTCGTCTTGAAAGACGCCTTCGATTCAGTTGACTGAACAGCGCTATTCAGTGCATTTCACGGGAACGGTATGCCACAGAACTTAGTGAATCTACTGAGACCACTGTACTCTCATACTTCGGACCGCGTAAGAGTTTACGGTGAACTATCCAGTCCGTTCGAAACGACCAGTGGTGTTCGACAAGAATGTCTCATTTCGTCATTCCCATTTAACTTCGTCATCGACAAGATAATGGATAATGCCTTACGAAATCTTCAGGATATAGGTGTCGAACTAGGAAATAGTGGAAAGCTATGTGACCTATATTACGCGGACGACCTTGTCTGCTTGTTCGGATCCACGGAACATGCGCAACGTGCACTAGATAGACTTGCAAAAGCTGTAACTCCATTCGGCACGCGCTTTGCATCTTCAAAGTGTAAGGTGATGCTACAAGACTGGAGGTCAACGATTCCGAGCTTGATGCTCGATAGAGAGGAACTAACAACTGTTGACCGCTTTAGTTACCTCGGAAGTAGCTTGACGACGGATGGGAGCACAGAAGTAGAGATGAGCACGCGGATATCCAAGGCTCGAGCGGCGTAAGCTGGACTGAAGCACTTGTGGCGCCGACCCTAATTCGCTGGAGTTGAAACGTCGTGTGTACTGTGCAGCAATGCGTTCAATTTTGCTGTATGGTTGCGAGACTTGCGGTCTGCGTGCTGAAGATATTCGTCGTCTTGAGGTTTTCGACCATCGATGTTTACGCAGTATCGGTAAGATTGGGTGGAATAACCGAGTGAGCAATGATGAGGTCAGAAAGCGAGTATTAAGTACTAATTCAGAGAATGTTCTATCACAACGTATCCAGATCAGTAGACTTCGTTGGTTAGGGACGGTCTCACGTTTGGCAAACACCCTCCACCATACCGCGTCCTATTCTCCATTCCTCCTCAGGAGTGGAAGAAACCACGTGGACGTCAACAGATGATGTGGCAGCGGGGAATGGGATAATGTACAGCCCCCCGTCTTCGTGGTTCGGGTCAAGAAAATATCTCAAACAGTTGACTGGAGACACTGAAGGATATGACAGCGAACCGTGAACAGTAGCGATCGTGTTGTCATTTTATGTCGGATTAGAATGGTTGAACAATGTGTTTGTACAGTTATATTATGCATTTCGTGTGTTGGCTACTAGGGCGTTATTTCTTTTTTACCACCCGTGGAGGTCCCTTCTCTGTCCATCCTGTATACTCACACTTTCTAATTATGTTTGCAACATGGTGAGAAAGACAGTGGTCAGCGGGGCTTGCCGTACTGTTTAACGCTGTACAATGATGATGATGACCGAACCAACTGTGTCTTCTGTTAACAAAAATAACGGTTGTTTCGGTGGTTATTCTAAGCATTATCGTACAAAGTATCCTGCTAAAGACGTCATTTGCAAGGCCTGTGGGAAAAAATGTCATTTCAAGCGCGTATATCCTTCAGAACCGATTAACTTATCGGTTACCTCGGCTGTCCGTCCACTACTGTCATGTCTTGACGTCTGCCGCACCTCCTTGTCTGTCTCGCGCGACTACTAGAGTCTACGTGAATAATGTCGAATTACAGTCACTCACAGACACTAGTGGTTTTGACAGTTACTTTTCGCAGTCTGTTGTAGACCGTCACCGGTGGGAGGTACAACCATGCAACTCTCGAATTACTATGGCTAATACGAAATATTGCTTGGCAAACATCCGCTACCAAAACGGTTCGTATGACAATTCCGAACTTCCCGATATGAGTATTTTTGCGATGATATTTTACTTGGTCACGATTTCCACGGGTTACATGATAAGGTGGAAACACCACCAGCTGCGAACGCGGCGCGTTTTTGCTGTGCGGTCCGGATGCAGCCAAGATAGTCTCCTCTTTTATTCGTTCACTTATCGCTCGATCGTAAACCCATCACTACGAAGTCTCGCAGACATTCTGCAGAGGACGAATACTTCATACGGGCTGAAATCCAGGGTCTCCTGAATGACAGTATCATTGAACCGTCCAACTTCTTTTGGAGGGCGCAAGTTCTTGTAACTAGAAACGCGACCAACAAGAAAGAAATGGTTGTGAATTATAGCCAAACTACCAGTCGCTTCACTCGGCTGGATGCCTATCCACTACCTCGAATGGACAAAATGGTTGAGGCTATATCTCGTTATGCAGTATACAGCAGCCTGGATTAAAGAGTGCATGTCATCAGGTTCCTATCGCAGAGTACTTGAAGCATGTGGTGCTTTGTCAACTTAGACGTATACCGTTTGGGGTTAACAACGGAGTTGCCTGTTTTCAACGCATCATTAACGAAATCCTGAAGATTGAATGTGTCATACATGTATTTGCCTACATAGACAACGTGACAGTATGCGGCATGATCAAGGAGGACCACGATCGAAACCTTGAGCGTTTCCTGAAGGCCACCGCAAAATACAGCATAACATTCAATACGGCCAAAACTGTGATTGCTGCAAGTAAAATCCAACTTTTGGGTTACCTGACTTCGCAAAAAGTAAAACCTGACGCTGATCGGATGAAACTCTAGCACGAAATTACGCCACCATACGATATGAAGTCCCTGTGTCGTGTCATTGGCATGTTTTGCTACCACCCGCAGTGGATACCATCATTCTCTGATGAGATCAATCCATTTGTGAAAAACAAAACTTTTCCTTTTCCAGAAAATGTAAAACGTGCCTCCGAATTCCTCAAAAAGACAATGGAAAGCGCTATGGTTGTAACGGTGGACCAAAGTGCCCCGATGGTGGTTGAAACGAATGTTTCGGACGTCGCAATAGCCGCTTCACGGAGCAAGAATGGTCGCCCCGTAGCCTTCTTCTCTCGTACCCTGCCAGCCGGCGAAAGGCATCATTCTGCTATCAAAAAATAAGCATGTGCAACTGTCAAGGCCCTTCGTAAGTGGTGATATCATTTCCTAGGCAACCACTTTAAACGTATTACTGACCAACGGACCATGGCCTTCATGTACGACAGAAGACAAACAAGCAAGATCAGAAATGATAAGATTCAACAGTGAAGACCTTAACTATCTACGTATTTTTATGACATAATTTACAGGCCCGGAAAAGACAATGCAGTTGCTGATAAGCTATCTCGCAACATATGTGGCCAAGTTAAGAGAACAGCACGATTCGTTATGCCACCTCGGAGTTTCCCGAATGGTCTACTTTGTGCGATCTAAAAATCT
>STRG.59760.1
GGTAAATCACACTGTTGGAAGCATGGATACGCGTTTCACTTAGGCAGTAGACATCAATCTTCGGAGGGGTCATTATGAGGGCCAGGCAAGCCTGCTGATCAGGCCTGCATCACAGTACGCACGTTGAAGGAGCCGAGATTCAGAGGCTGACGAGGCTTAGGAAGATGTGAGTTATGTGACTGTGGATTATTTACGACACTATTTGACAGTGAATCGTTGCGAGTATCGACCGTGTTATCAGTGGAAGCATTATGGGTGGATAGATGGGGCAAAGAGAGGTGGTTAGGGACAGAAGACAAAGGTTGAATAACAGAGAGGGAACTCTGAGCAGTAGCACACTTATCACTACCCACCCCGCTCGATGCAATGGGCAGCGCGGTCCTCATTAGCCTGCGCGACGACCGATGCAGTGTGGAATTCTTTGTATTCGTGCAGTTCATGGGAGATGTTGGACGGGTACTGCTAGGGTGTCCAGCCACAAAGCAGGAGAACGATTAGGGTCCTCATCCAAAGCCTTTAGTTCTAACAAGAACCTATCCGCAAGGCAGCGGGATGGCTTAGTGGAAGCCCATTTGCTTGGATCAATTATTCTTCCACTGATTTTACCGACCGAGTTGCCAGCTCAAATCAACTTTCAACCAGGAGACTGGACTTGGTCTGGCCTCTGACTGCATTTGGTTTGGTTTACTTCGAATCTCCCTTGCTTTACAGTAGACGCACAGTTAGCAGACACTGTTGGTCGGAATACGATTTTTTGAATCTTCAGCGATCACAAAAATAAGCGAAATGTACGACTG
>STRG.64841.1
CAAACAAAACATGGTACAATCGGAGAGAATGAGGTCGATAGTCCGAGTCCATGACTTCTTTGTGGGCGCAATACTGCCGAGTTGCCAAAGCCGGAGCAGGTGGTTTTCTTAAGGATCCACAACCGGAGCCTCTAGTTACTCAAAGCTTAACCCGTAAGGGAGCGGGACAAAACGTGGGGTCCGTAACCCACTGGGAACCGATGACTGAATTCTCAGTTCATACACCCTTCGGCTGAGGCTAGACATCCTGGGTGCCCGGTTTGTCGCTCCGCCACAGATGCCGATGAGCATACCGTTGTGCGCTTCATTCGCCACCCATGGTTGGTTTAAAATCAAGGTTTAGCCATCTCCCCTAGACTGACTATTAGTCAGCCAACCCGGTGGAGGACGCCGGGCATTCACTTTCGTCCTCTCACTTTAGTGGAAACACCTCCGCCACGAGAAGGCAATGAGTAGGACTTCCTCAGCAGGGGCTGTAATAGACGCTCGGTCACTCGAGAGTATTTTGAGAGGCCTTCAGGACAAGCAGCCATCTCAGAGACTGAGACATCCACCCCGACCATAATGAGACAATTGTGAAATATAATAATAATAATAGTGGACTAATGGTAATAATGATAAAATTCCTGAAGAAGACTTCCAGTTGAACGTAGCATTCGTGGGGGTACATAAGAGAGATGTAACTGAGTGTAGTGCATCTGGAAGAACCCGTTCCCACTGTGTGATTGCTAGACATTTGGACTGTAAGGCTAACGTGGCGATTTTTCTATAGTACTTCATTCGTTCCACCTGACCACTACACTGGGTTTTACGCTGTAGTTCTGCCGGTCGCCTCACCTTTTTCGTGAAGAAATTGTTCGAGCTCTTCGGATACAAACGCAGAACCACGACCAAAATGAATATAGTAAGGTATACCGGAGGTCAAAAACAAGTTAGTCAGGCAGGAAGTGACTGCTGGTGAATTTATACCAGTACAAGGGTACATAAAAGGAAAACGGGAGTATTCATCGATAATAACAGGAAGGTGTGTGGATGAAGGTAATTAACCTTTAAAGTTAATATTCAACATATCATATAATAGTGAAGTCGAGCGAACCATTGATAACCTGGTGGTAAGATGTCGGAATCACAATCGTTCACCTCGGGTTCGAGTCCCAGTGGAGGCTTGAGGGATGTGCACTGCTGATGATTCCTAACAAGTATGAAGCAGTTGTACAGTGCCTCTGTGTTCTTCAACGTAGGGTTAGGCTTTGCTACGCTATGATGGATCACTTGGTAATCAGATCAGATCTGATACTCGGACTGATTTCGATTTTGGTTCTGTTAAAAACGAAAACGACATTCCCGAAGGCTTGACAACTTGCGCATTGAGTGTTTTTTTATTATTTTACGGTTGAGAGCGTTTCAGTTCAGTGCGGTCTGTACAACCATTAATCGTGCGTCAGGCGCCGCAGTTCTGTTTGCTGTCTCAGGATGGACCTCAGTCAAAATTAATAAATAATTGTTAAAAACTAGAGGAAGGACTAGTGATAATATTTAAAGAGAGCTGAAGAAATTGCGGCGATACAAGAGCACCACTGTTCACAAGACAACCATACCCGGTTGTGGTAAAGTAGTATAAGGTTTAAACCCTGCCACCACTGATCAGATTTTCTTGATTTTTTATTACTTGCTTGCACGTAAGTGCAATGGAAGGGGTATATCCCATAGCCACGAAGGCCCACTGCATTATCAGGGATAACCAGCAACCAGACCCTGAGATTTGGAGTGGAGAATCACGCAAGGTCCTAGTGGGTCATGCGTGATACCAAGTCAGATGACAGTGGATCACTGTCTACTACTAATATGGCCGGCGGTGGTCAGGTTCAAACCTCTGTCCTCCGACATGGTAATGAAACGCTGTAAACCACTCAACCGCCACCGGCCAGTGGTAGACGGTGATCTGCTTTTACCCGGCTCCTTGCCGCCCCTGACCTATTGTGTCTTTATACGGCTATTTACTGGAAGTTTCGGGACCAGGTTATCTATCATTCCTAATAGCGCAGCGAGTCCTTGGGGCGATGAGAATACTCATCCTACTGCATTCATGTGCAAGCCTATGATAAGAAATTAATTCAAGTCGGATTACATGTGAGCGTACCAGTCCCACTGTGAATGGAATGCCACGTCTGACGACACGGTTGACCATATTGTGCAAGCTGTAGTGTGCCTTACCCTTCGGTTTTTCAGTTGTTAGTGAAGACGTTGATTGCAATAGCTGACGGGCTTTGAGACCAAAGTTTTATGGCATAAATCGATTCCCAAATGATCACGGTAATTCAAAGTTGTTTGTTTATCGACAAAGTGGTGTTATATTCCAAAGTCGCGGTAGACTTCATCCGTTTGTAACGTACTAACGGTTATCAGAATTAAACCTCAAAAAAGAACGCCTGATTGATGGGCTTTAATCGACCAAAAACGAGGCATACGAGCTAAAACAAGGCAAGTGGAATGTCAGACTAGGCAAACGATATACGAGCGAATTGTGAAGCAGTAGCACAGTAACGAATAAATAACATTCATCGCCACTTAGAGAACAAAGATTAGTATTTTGTCTTTCGTTAAGTCCGTGGATAGGGAATAAAATATGTCTATATCGGTTAACGAAGAATGCGTTGTTGCGCCTCACGATTTTGGAGGCGTTAGGATCTCGCTCTTTGTTGTTGCGAGGGGTTTTCAACGTTTTTTCTAATTTACTGGAAGACTCACAGGGCCAGAGACAGTCTTGCAAGTCGGAGATACATGGCGTGTCACTAACCGGGGGAGAGTCTGAATGAGGGACAGATGGTGCAGAAGTCGGTTGTTTTGCGGGAGCAAGATGAAGAAGTGATGCCGTTTCTTCGTGTCCATCAGGGAGACGTATGTGTACGTACTCGGGCTTGTTCTGCAGTGGTTCGACTTCCTCCACTGTCGGGTCATACTTGGACGAACTGATATTCTTTTCGATAAAGCACTGGCCCAGGCATTGATAACACCACACAGCAGTGACCTGATAGCATGCGGTGCCTCAGGCAATACCAGCTCCCACTGATCAATGGCTAGATCTCTCGAACGGAGGCACAGAAATACTGTTTTTAATATTGTCCTGTTAAGTCGCCCAACTTGACCATTGCTTTGAGGGGTGTAGCTCGTCTTGAGACAGACTGTAGATATCGCGGCATGCCAAACGCAGCAAACGATTCCAGTAAACGAGAAATTATGATGAAAGCAGTCATATCAGGACAAGGAGAGGCAAAAGGAAAGCGAGAATATCTATCTATGATTGTCAAGATGTAGCGACTACGAATAGAAGAGGGGGTGGGTCCTTTGAAGTCACCACTAAGGCGTTTAAATGGTTGTGTGGCTTTAACAAGTGGGCTATTACAAGATTCGTTTAGCTTGGATTTCAGGCGGGAACGAACAGAACGTTGCCGAATTATCGCCTTGACATTATCGAGAGAAAAACGCAAGTTCGCTGCCCGACCAAATTGATATGGACGAGTAATACCGGGATGACAGAGACTTTCGTGAAGTCGCTTCAATCCACTGATAGAATGTATGCTCGCACCGAATGCTCGTGACAAAGTACCGGCTACGGGATTCTTTGAACCTGGGAGATGTATCACACCATAGGAAAATTGAGAAAGCTCAGTGTGCCAACATTGAATTTTGTCATTCTATATCTTGCTGCTGATTTTCATGTCGTACATGAGAGCGACAGAATGTTGGTCTGTAACAAGCTTGGAGTGTGCTGTAGACGGTTAGATCACTTGTTCGCGATCTACGTTGGCTTGCCACCCAAACAGACGCACCCGGGGTCGATATAATGTCAGAAGACAGTTAAATTCTTGGCCTATAGTGTGTGTGGGTCTATAATGATAAAATAATCACATCAGTGACGCGTGGCGCAACAAACAGAAAACTGATAACAGGAACGAAACCTACATTCGAGGTGAATCGCCAACTGTATCAAGCAGGAAACACCGTCTCTTGGTGGTCCAAGCGTAAAGATAGCCGGTCAGTCAGAGCAAAGATCAAAAGGGATTGACCAATGAGATTCAAGAAAACGCGTGTTTCAGTCACAGAGTCTGACTACTGAAATAGTAATCTGTAGCAAAACACGAGAAACAAAATAACACGAACACGGTGTTACATGTGCACCAATGAGATAATGTCGCTACTTTCGAATAGCTTCGACAATCGTCTAAGCTTGTTTCTCTACCGCAGAGTGATTTCGCTTCATGGGTGACAGTACGCGAAAACAGGCTTTGATTGGGGGTAGTAGAGCTTGCTATATCGGGAGTGTTGGTTTCAACCACGAGTGATATGTCTTTATCGGTTGCGAATAGTGATGATTGGTTTAATTCAGACTTCAATAATTCGTAAGACGATAGTAGTTCTTTGAGAAGAGGGGATGTCCTATTACTTAATTTTACTTCTAGTGACTAGATCCTGTGGGAGAATAAGCATGCTTCATGCATATCCCGAATGTAAAGGAACTTGTCGCGAAGAGTCTTGGGAATTTGGTACGAAGTGGCGTCCCCAGTGTCACCCGGCTTTTTGTTCGGAGTAGCAACTTAGCTCGTGCACAACTAAGTGCTACCTGTCAGGCAACAGGAAGTTTTTGTGTTGGGAGCCGGCGACCGAACGAGCGGTTCGTACGCCTTTTGGATGGTGGCCTATCAGTCCGGGATGCGCAATGCGTCCTAGTGATCTCGGTGTATAGTTGCCCGTGGCTCTCTAGGAGCTCGTTCGCCATTCTCTAGAAGTCACATAGACCCAGGGGTCCATGCAACCCTGTTGATTGGCCGAATTTCCTCGGTAGCCGTTGGATCCCAGCAGATCTCATCCGCCTATGCAAAAGTATTCGTCTTCGCATGCCAGGCGCGGTCTCACCGAGTTTTTTATGCCTCGGTTACCCTCAACCTGGTTTGGTCCGTCTATCTAGTTGTTTGTCGGGGTTGGGCTGCTGATGCATGCCTCAGTTTCGTGGAGCCACAGGTGAGAGTTGGGTAAATGATGGAGACCAAAGAGATGGAAGATACTCCGAGGGGCACGACAATCTACCAACTCAGAGGTGCTACTCCTCTCAGATACCTTTATACGCCCCATTAACGATAGGTGGATGAATTGTATCCGAAAAACGGGAAAACCACTGGGAGTAATGTGAAAACGTCCCAATACAGATGATCTTTCTTTTGGATGCCATTATTGAGCATTTGTTTCGGAGCACTCTCTTCGGAGACGTAACTCTCCGAGCTTCCTGTGTCTACCAAAGCTTGTAGCACTACTCCGTTGACTGTTATTTCAGCAGTAGCCTTACTGAGGCCCACTGGAGCTGCAGTTACAATGATGGAGGAAATGAGAAATGGTGAAGAAATTGCGGTTTGTTTTGTGTTCGTACAAGCTTGACAGACCTTCTGAAAGTGCCCCCTTTAACCACATGACTTGCAAAAGTGCATCTTTTGTGGGACATTTGTGACGAGGATGGTGACCATAGCCACAAAAAGCAGTTAGTTCGGGATGTAGCCAGTGTTACTTCGGCCTGTTTATCAGATACCTGACTGGGGGCGCTGGAGCTATCTATCATAGCGGTAGTGTATACTGAAGGTTTGGATTGAGCGAATGTCCGCAATTGCTGATGACCTAGATCGAGAGCTTTAGCTTGGTCATATGCAGTACCTGTGCCAGAAGTTTTTTTCGAGAAGTCGCTGACGAATGGGATTTGACAGAAGTTCGCTGATGAATGCGTCGCGGATAGCACCTTCTTCGTTTTGCTTTGCACTGACAGCCTGGGAATTACAGTCTCTGGCAAGATTTCTAAGTTTTTGCATGAGCTGATTGACGGTTTCAATAGTATTCTGCTTCAAAGTTGTCAGAAGATAACGTGCGAAAATTTCGTTCTTAGTTTGCGTGTATAGGGACGATAATAATTGGCGATATAAAATGCGTGAAGGTTTTGAGTTTGTCCGGTTGTTGTTCTTTTACTCATCCCAAAAAGTTTGTAAAGGTGTAATACCAATGTTCCCAGGAGTCAGTGCCATTTGGGAAATTTGGGTCGGCGTCGAAACGATCCGGGCGCAGGTGTCAGCCCATTGTTTTTTACCGGTTAGATTGAAACGTATGAACGGTTAACAGAATGAAAGCTCAGAAGACAACGTCTGGTTTTAATCGACCAAAAACGAGGCACACGAGCTAAAACAAGACAAGTGAATTGTTAGACTAGGCAAGCGATGTAGGTGCGAATTATAAAACAGAAGTGCAGTAAAAATATATAACACCGTTGTCAGGGTCTTCACACACTCAGTGCTGCTCTTTTCGTAGCTGTGCGTTGAAATTCGCGTGCTAGGTGCTGAAGTGAAGATTATGGTTCTTCGTGATGTTCTGAATTTCCACAGCGAGTTTAGTTTTCATATCATCGAGAAAAGGATAATTATTTTTGTTTATGAGAAAGTCGTTTCCGAATAGACCATCTAAGTCTTATGTTATCACGAACAGCTTCAGCAGTTATTACAAAATGCCCACATTTGACGGGTGCTCAAAAAGGTCCTTACAAAGCAGTCGGTGGATGACCTTGTGTATTGAGACCGGTGGTGTTCGAATGGTTTAGAGCGTTTGCTTATCACCTGGGAGATCCGAGGTTCAGATTTCCGCCATCACCGGTTACTTTGGTGGTAGACAGTAATCCACTACCGTCGGGATTGTTACCACATCCAGCTGGTTCCCCCTAACAGTGCGATGGGCCTTCGTGGCTGTGAAATATACACCCCTTCCACCGCACTCGTGCGCAAGCATGTAATAAAAAAGTGTAAAGCTAGTTCTCTCCCCTCGGCCAAGATTTCATAATCCCATCATACTATAAATGTACCATGTACCGCAGTTCTGCTTAGCACCTGCTGCTGATTGCGTCTAGCGTTTTCCTGTATTCCAATTTTTTTTTCATGCTGCATGCCATATACGGCTGCATAAGAAATAACCTGAGGGACCTTATCACGAGCAGCAGATCGTCTATGCAAATTTATTGAATAATCTGTCCGCTTTAGTCATTCGGGCCAAATTGTGGCAATGGAAAACCAAATGTTGCTGGAGAATTTAGACGAAAAGTTTGAAGAGAATACAACAGTGGTAACTACCAAATGGTTGTCGATCAATTTTGATCGATCTATTGGTGAATCACAACGTATCTTGGATGAATATCTGCGCAAACGGAGCCATTTGTCGGCCGTGTATTTGTTGAGCGGTCTAGATTATAATGGACAGGTTGTTGTCAAGTTGGTGCCACAAAACAAACTAAACCAAGCAATGAAGAATTTCCAGCAGTCTCCGACAAAGGTTTTATATAGTGTACAACGAAATTTACAAACCAGATCCTCCGATTTCGCCAGAAATGATGTAGAAGCAGATTTGTCACCAGATAAGCTAAAAAGGTTAACTACAATACCATGGGAGCCCCAAGTTGTTTCGAGAGCTCCTCTAACCAGTGCGGATAATAACCAACCGAACCACGTAAGTCAGGCCTCACAAGACGTCATTCAGCCTCGAGAGGCTGTTTCCAAACCTTTTCCGGCCAAATATGTACAGAATAAGACTCAAGCTACGAAAGACTTCTTTACCTCAGTTCCGAAGAATAAGCCTAATACAACCGTGGCAACGCCCCAAAACGTAGTCCATAAGCGTCCCTCGGTCTTTCCGGAGACACGGACCGAAAACAAACCCCTCGTCAAATCGCCAGTGGCTAAAACAGTTGCAGATGATGATGACATTGGTGATGATGATGACGATGATGCATTTTTGACCAGCGCTGTCATCAGTGCTAAACGCAAACGACTTATTGTGGAATCAGACGACGAGTCGGATTGTTCTCCACCCGTTACGTGCAACTTTGTGGACTCATCCACTTCTGGGAAAATAAAAGGAGCTCCTGAAAGTAAACAAGCAAAGGTCGCAAATAAATCGGATATCAAAAAAGTACTCGTTGCAGATTCCGAAACAGACTCTCCTGCCGCTTCTCGTAGCCTCAAATCGCGAGGCGAACAAAACAAAGAACGGGTTGTTGTTCGAAAAACACAAAAAATAGCCGTTACATCCCCAGAACCGCAAACCATTGGTAAACCCAGAGCAACGACAGTTGACAGTATTTCAAAATCTGTTGAAAAATCACCGATCGGGAAACCCAATCGGGCAAGACGCCATGTCATGAAAACATTCCAAGATGATGAAGGATTTATGGTTACTGAGAAAGCTTGGGAGATTGCCTCGGAAGATGGTGATGAGGAAGAGGAGGAGCCGAAAGAACAATCAAAACAGAGTTCGACTTCCGCTTCCGTAGATGCGAAAAAGCCCGTTAGCAATCCAGGTTCATCCAGTGCGTCTGACAATGCGCAGTTGACAGCAGCTCCCACCATTGGAACTGCAAAATCCAAACACCCGGGGATCAAGAAAAACCAAACAGCACTATCGAAACCAGCTTCAAAACAAGCCTCTTTGTCCTCGTTTTTCAAACGTTCTTGATGTGACTTGGTTGTGTCAGACAAACAATTCTCCGAGCTCACATCTGTTCTTTTGTTGTGTCCGTTTCGAGGTGTTTTATGTATATCCAAACAGATTTTTCATATCCAGTTATGCTGCTTCAATTCCGCTCGTGGAGAAGTCAGACTTGTTGTTAATAAAAATTCCGTCG
>STRG.58728.1
GTCTTACTCTTGCTAGTATGGAGCCTGTTCAAACCGAGTGCGAAATGGGATCACGTGCAACGTGTGCCAACGATGGGCACACAAAAGGTGCTAAGGGATACCAAAGGAGCATTACTCGACTGACGCCAAAACAAGTGTGCTTCCGTTGTAATACCACGACCACTCAGGCTTTTCAATTCGCTACAATAAGGGAAACTAACTGGAAGTAGACATGAGAGTTCGAGAATCAAAGGGCAGTGTAGAGTTCCGGAAGGAAAGGAACTTTCTAAACTCTCTTTTGCGGAAGTGGTAGGAATGAGCAGTGAGAACGCAAGAGGAACTCACAAGTAAACCAAGTGTTGCGAATCCTCTGTCCTAAATACAAAATTCGAACAGTGCAGCAAAAGCAGCCCCGAAGAAGAATAAGGCCACAAATAAACCACACGTGGGGAATCCATTTGCGAGCACAAAAAGCCCAGTTTTAGAAGGCTTTGAGCGCCAAATATACGGAATAAAAAGAGAACTGCGGGAGATGAGGACTGGAGGGGAACCCAGCACGATGAGATGTCGTAACGTTCTCATACTGATCCATGAGAAACCGATCATTGAGAGACTTAAAACAAGTCAAGCTTTGACAACAGGGGAGTGCGGGATTTTCTAAGGTTTGTAGGCCCTGATCAAGTCGTAGGAATAAGGAAAATTCATAGGGGCGGCGTGTGGAAGCAACCGCGACTTGGATTACCAATAGAACCAGTGAGGCCATTCCTGGTTGAGTTCGTAAACTCGAACATCAAGGACTAGCTGCTAGCAACATCAGGGGAAGTATTTCATCGCGCAGTGGGAAGATATCTCATCGTGCCTGATACTTCAAAAGTGGGCACAAGGGCACGAGGAAATGTCAACCTAGGAAGAGGGCTAGTGCATTCATCTCCCCGACACAAGGGCTCGTTATGAACAAGCCCGGCTATACAAACCGGGACGTATATCTAGCACAGCACGTCAAACCAGTACTGTGAAGCAGTGGTTTCATTTGGATATGTACTGGAAGACGAGTCGTGGCTAATCTCGGTGGAAGACGAAAGCAGTCCCAAGCCACCTACCATAGGAACTTCCGGGTCGACAAAAAACTGAAGTTGATACAGTAAAACCCATGAGGAGTACACAGAATTCCGACCTGATGGAACAAGCGGTCACAGGGGCAAACCAGCAAGCCACGACGGCAAGCATATTAAAGCAAAGAACGTAGCAGCCACTTGCGTACTCCATCCGAGGCGATACATAAACTAAAGGAGAAAAAAGCCAAGTCAACCGAAAAGGTCATGGTAATGCTATACACCAATGCCTGCAGCATTGAAAATAAAAAGGCGGAGTTAGCCACTGAAGCCGCTGATTGCAATGCTGAAATAGCCGCAGTCTCAGAGATCTGGCTGTCTTAAAATGACCATATCCCACAGGGAGTGAAAGAACACTATCTCCTTTATCGTCAACACAAGAGAACTGACACAGCCGGTGGCAGAGTAGTCTTCCTGGTCAGAGAAGGACTAGTGCCCATGGAATCAGAAGTGAGTTTGTGCACAGCAAGCATTCAAGTGTGTGCTACCATCGTAAGGTTGCTTACTAGGGAAACAGTTGTAGCATGTGTATACAGAAGCCCAAATTTCACAATAGACGAGCTCCAGGCATCAGCAAGCGGACTTCCAATAGTAGGAGACTTTAACCTGCCAGGAGTAAACTGGACAACAGATAGCTGTATCCCACGTGAAGTAGAGGAAGACTTCATCGACTGAGTGCATAGCGGATCTTTGATTTAGTGCACTAGAGGAAACACAAGACGCAGATCTAGACAGCAGCCTTCGCTCCTTAACCTAGTGGTTACAAGACACGAAAATGATTTAGACGGGTTAGATTTACTAAAACCCTTGGGGAAAAAGGATCACGTCACCATCGAAGTGTTTAAGTGACTGGTAAGGGAAAACGTACATAAACACCTACTGAGCTAGGAGTTGCTCTGTAAAGCACAGCACGGATTACTGAAGGGCAAGTCCTGTATTCTGAACATCATAGTATTCCTAGACGTAGTCATAAACCGGCGTGACGGAGACAAGGTAGACAAAATTTGCTACCTAGAATTCAGAAGGGCTTTCGAATCAATTAACCGTCGCCTAATGACGGGAAAACTGAAGACTTTTGGGATACAATGGCAAAGTGGGTATTAGCCTTCCTTACAAACGGGAGGTTTTAATAGAGTACGAACCTGCAGGTCAAAACCAGCAGAGGTAACCAGCGGAGTACCTCAAGGGTCGGCTTTAGGCCCGCCAATCTTTCTCCTCAACATAAATGATTTAGTCAAGAGATTATCACTACCGTGCTTCACTTTTGCAAACGATGTGAAATTTGTGGGATCAGGAGGTCGTGATGAATTAGCAAGGAGCTTGGTGCAGGTGGTTAGCTGGGAAAACAAATGGGATACGCCCTTAAACGAAGGCAAGAGTCATTTGGTAACCAGAGCTTCAGTGGGAATAAAGGTCATGGGCTAAAATGGATCATTCAAAGCTCAAGCAACACAATCAACAAGGGGTGTGTTCTGGACGCACAATTGGCCCCGGTCACTATTCATCCTCTGCGGATTGACTTGAACAGACCTGGCAGAAGCTGAAGCTATTCAGCGAAGACCAACAGGAGCAGTTAGTATAACATTCTACGCTGCACAAATTATGTTCGAGTCTAAACTGATCATGTGTTTTCGACTGAGGGATGGAGTGCCAGATTCTGCAGCATCTTCATGTGTATATTCATCCACCTGTTCCTTTGGAACCGGGTACGTTAGCCGCACGACTAGTTGCTTATTCAAACGTGTTTGTAAACACCATCCGGCTTGGTCGAACACTGGGGCAATTAAGACAATTA
>STRG.41344.1
GCGTTTGCCTATCCTGCACTTATCTGAGAGTGCTGCTTAGGTAGAACACGTCGTATGTGGTTTTCACCTCCGACAGTTACTATTCGTATTTACAGCTTATCCTTCATTTTGTAACTGGTTACTTATGAACACTGGGTGCGCACATCTTTATAACATTTTGTAGACTAGAGCAGTATCATCCCGCTCCGGGTACCACAAAATCAGAAAACTGATATGACACACTACGTAGCGAAATTTTTCTTATATTGCTGATGAGTACGTACAATAAAGGAGAAGTTGGATACACAGGAAAAGTTAAGAGTCCTATGTGTAGTCCGTCGTGACTACCACATCCACCACACTTTGAAATTGGCTCCGAATGCTTGTAGTCATTCCTGGGCATCGCTTGTATTCTTGTTGATCTTCTGACAGTAGATTTTTTAGTTGGTTTGCTGGGTCTAGCTTGCATGTCATTTGGTGGAGTAGGAGCATAAGTGGGCGAAACAAAGGTTGAATTATTCTCAGACTGGCATCCTGTGTTGAACTGTACCTGATCAATAAGCCCCTGATGACTGGAAGTCTCATGAAAATCAGGTACGGCCACCGTTTTGTGCCGGAATCCTGCCACTGGATGGCCTCTTAGGATTCCGCTAAGTGAAGTAAGGGCCTGCCCTCGTATAGAGCCCATAGTCCCTGGTCCTTGGCTCGCGACAAGATTATAATTATATTCGACAGCTCGCATGTGAGCAGGGCTCGAGAAGCTGGAGCGGGATAAATTATGTATTGGAAGGAAGCAGCCGCGTGCTGGCATTGTACATAGGCGGAGCAAACAAACTCGACAATCCTTCAGATAAACTAATTTGTTGGTCTTTGCAACTGTGTGTCACGTGAGTAGCCTTGCAGCCGCGAACCATTTCTTCTAAAAAGCTCACATTAGCAGTAGTATGGCATTCGAAACTTTTCCTCAAGCAAGGAGATTTGAACAACTGTTTTAGACCCTCACCAGTGGTACTATGACGGCAACTTTGGTAAAGCTTCAAGAAATTGTCAACAGATCCGCCCTGTTCATCAACGAAATGGCGATCAATAGAACGAATGGCACATTTAAAGGTATAAAACCCTTCAAGTGCTGCTCATGAGCCTGTCTTCTACGTGTCAGTGATTCAACAGCTGAATAACCCCTATCAAATGAACAGAGATGACTCGAGCCTGTGGTCCTGTGAGAGGTAGACAGGAAATGCACGAAGTCAAACGAACACTACGGCGAAGCAGAAAGCAAACCGGGTGCGTGTGCAGTCGACGAAGAGCGGAAAGTGAAAGCAAATCAAACGCGAGGTACATGGAGGCCTCGTTAAGGTCAGCTGAGCTAAACGTACACAACCGTCCAAGACAGTGAGATCGGAACTAAGCCTCAGAAGAGATCGTGGAGAAAACAAGTCTAAAGTAGTTCTCAGGTAATCGTCATTCTGCCTGCACGACCGTGGTCACTGGGGTGGCCCCTAGTCAGGAAGCGTGGAAAGCCTTCGAGAAGCTTTAGAGAGTTGAAGGCATGCAAACGATATTTGTGCGCGTGAATGCTTACAAAATAAGTGAATGTAGCTGTGCTTTAGGAAGCTGACCAGCGGAATCGGTGGTATGCAGAAACAGTAAAATGTATTCGACCGTGAACCAGATGCGCTGCCAGTGGCAATGACCGCGTGAATGGTCGTCCAGTTGTGCTGCACCGATACCGTCCAGAGTTGGGTAACTGCTAACCCATACTATGGCCTGAAGCCCGGTTGGTTGGATAAGAAACAAAGCTACTGCGACAAGACCAAACGGGAAATTTAAAAGTTGGTGCCAAAAGTCTCCAGGTTCGTGGGACCAGCGAAGGGCTCCATATGGCGAGGTACTATCTAAAGAAGAGAGGCGGAAAACTGGTGAAGCAGCTGCAATGGACGTGGCAGGTCTACCGTCACAACTAGTGACCCATGTTAAATGGTTTTAAAACGATAACGCAATAGTACATGTTGTGTTTAGCTTAGCCACGAAAACGTGCCTGCCAAACGATCTTCCGACCGGAACACGGGAAGGGAGCCTCATTTGCGGCTTGCTGTGCTGGCTTGAACATGAGATGACTACCTCCTCCGAAGCCGTAGCAGTACCAACTGAGTGCTGTCCCGGACTTGAGACAATATCCTCATTCGAAGTCGTAGAGGGCAACGCTAACAGCAGACCTCGACGTGACACGGAAGTGTTCTAGACGGGTGGCGTAGGGTCAAAATTGAATTCTGTGTCAGCTGGCGATGCGCTACCATCAACGAACGTGGCTTTCAGACAGCCATGCTGGCAGTATCGAAGCGACCGCGTCGATCAACTTTGAGTGTCCTACCTTGGCGAGAAATCCCGCAAAAGCGGCTATTGTAAAGCGGTTGTAGTAGTTTGCTTACTGAATCAACACGGATGAATACACGCGAACAGGTTTCGAGTTTGATCGGAATAAAATCTGTCTTCGCTGCTTTCGAGTCTGCTTCCGAGCGAGGTTTCGCAAGTAATTAGACAAAGGGTAAACATAGGCACGACAGGTGAATCTGTACTCCGAGATCTAAATAATTCCTCAGATAGTCATAATGTAGTGCCGTAGACAAGCTCTACTGCGGAACATTAGACGTCGGCCCTGAAGCAAGTCCTGATACCAAGCAAAACTGCTCGTTATGTTCCGTACCAATCGGGGCCCTCGTGCGCTTTAGAAGCCGATTTGGGTTGGCGATGAAAACACTTGACCAGGTCATTCAATGCCGGATGGTACGCAGTCGTGCAAATGCTTTTCGCACTCAGCTTGTGAGTAACTGAAGAGAATAGATCGGACCCAAATTTTTGTCCTCGATCGGTAGTGATTGA
>STRG.15612.1
ATAATGATCCAAGTCACTATTTAATAAGACGAACACATGCAAGGTTCGTCAGCTTCGGGCATCTGTTCCTGTTCCGGTGATCTGACCTCTTGCGTACCAGACTGCGTGCAAGTAACCAACGCTTGAGCCTCGCAACTCCTCCTCAACTCCACCCCACCCATTCCCGAATTACGAGGAGTGCAAGCACTCGGGCGCACGCGCGTAAACACACACACACACAAACACACACACGCACACAAAGGGACAAATATTGGTCATGTTGACAAAAAAGTCACCACAATCCAACTCTGTTCGGGCAAACGTCACTCTGGACACGCCCATGTATGCTGGCCGTCGGGTATGTGTGATGAGTATTCGCAAACTTACTGTGGTGTGGTGGATCTATCTGATACTGTTCGCTTGTCAAGATTCCTCGTTATCAAATCACACATCCGACTTGACGCAACTGAACCTCACGGAAAATTGTAAACCACGAAGTTTCAAGTCATATGCATCTGATTTGAGGCGGATACAACATTTCTCCCTGCTCACGTTCTTACCCGTTGCGGAAGCTGTTCCTGTTCCTTCGGGGATACCCGTATTCGAAACAGATCGGGAACTGCTGGCTTACGTAAGGGCTTTAAATGTATATTTTCAAGTGTTTGGCCGATCCAGGTTTGGATGAATGTGCGCATTGCATGAAAATCTGACTTTCTATCTGCCGAAATGACCCCAAATGGACTGAGTTTCCACTTGCCCGTGTTGTTCACGACGTGATGAATAAATTTGACTGCAATCATCCTCGACGCAGTTGTTTTGCTTCCGCGTTCTCCCCGTGTGTTCTCTTAAGCACCACTTCATTTGTGTTTATTGAACACTTGCTCATCGGAACTCCCGAATACAAGCCCTATTTCTTTTCCCACTCTCACTCTTTCTCGCCGTATTTGCTGCTGAATTAAGTATCGTAGGCTT
>STRG.78421.1
TGCAGTGCTGGGTCAGATGTTCAAAATGCGATGGGGGTTGATGTGAATCGCCGGAAGTGCACCTACCGTCAAAGAAGGGTTTCGTCCATTGAAAGATATTTCGACACGTTCATGAAGTTCCAAGAAGTCATGACCTAGGAGTATATCAGGACAGAGATTATCCAGGAGGGAGAGTTTTACCCGATCGTATACACGTTTGTATTGTAGTATTGCGTAACAACATCCACGACTGATGCTCGAGAACTGAGTTGAAGCCATAGAGATTTATTGAAACATGGTTGGACATTCCAGTGGTATTTACGAGCGACATCGGAAGATACAAAACTTTCTGAACTCTCAGTATCTACAAGGGCGCGCAAGCGTTCACCGTTCACTATGACATCAGTTTTAGCTCGCATCAGACAGTCAGGAGCTGCAGCATTCAAGGCCGGTGAGAGTGAAGCAATAACAGAGGTGTTTGCTCTCTCGGGTCGTTGACTAGAGCGACACACTTTCTGGAAATGGCCTATCTTCCCACACTTATTGCACGTTGCTTCTCGAGCGGGACATTTGGTTCTGGGATGGCGAGCATAGTCGTAGAAGAAACAGGTGGAAGTATTAGCTACTGAAGTGATGACTTCAGTTTTAGGTGAGTTTGAAGTTGATTCGGCGGTGTCGGTGGTTATGCTGCAGGCGGTAGGGGTTTCATCATTCTGATGTATTTTGGATTGGCTTAGAGATTTTTCTAGCAACTTAGATGGCAGTTTGCAGGTCGAGTGTTCTCTGTTCGAGTAAACGCTGACGTATGTAACTGGAACGCATAGCAGAGATGAAGGAGTCTCGCACGGCTTGATCGCGGTGTTGGTCCGCAGTGACGGCCTGGAAGTTGCACTCTTTGTCTAGTGAAAGAAGTTTCTGCATAAACTGATCAAGGGTTTAACCTTCCTCCTGTTTGTACGTGGAAGGTAAATAACGGGAGAGTATTTTGTTTTTCGACTGAACGTAAACTCCTTGTAAAACAAAGATGTCGAATTCAAACGTATCGCAGTCAGCCAAAGGGGAAACATAGTTGATGAGTGTGTTAAGTTTATTTGGTTGATGAGACTTGGTCGAAAGCAAGAAATTCGTGAATGTTTGGCACCAATGAGTCCACTATCTCGAGGCATCAGGCGTATGAGATTCCGCTTCGAAACGGTCCGGCTTCAGAAAACGGTCCATTGTCGATAACAAGTCTGATAAATTGTCGTAATCTCAAGCGTACCGATCAGTAGGAATCAGAAGATAAAGGCCTTGAATTGAGGCTTTATCAGACTTGTTATTTAAGTACAGCCAGAAAAGAAACGGAAAGATTTGTTAGGATGTTTACTGTGAAAACAAGAACGGACAACACTGGAGTATATGAAACTGCTACCGTATTCACTGGCCAAATTTTGTGCGTTGTTGCAACACAATTCGTAATTTTTTGGATTGGCCAGAACGGTTTTAATCATTTGTCTTCTGATAGATCCGCCCCATGGGATGCTTTTTCTCTCGACGACCATTTTTCTACGAATATGTAAAAATTTGCTGGTGCTACTGATGTATGTATTTTTATATGTCCCTGAAAAGTGGTACTTTAAAATCCTCATTGCTTTCAAACCGTTCGTCCGAAATAGCAGTGGTCCGAGTAAATTATCTCTCCGCTTCATGGAGGATGTCTTCTCCTAGCCTGCCTACTGATATACCAGAAGTTGTAGTATGAATCATGCACCATATAGTTTGCTTTGGAAAATCGATCTCTCATTAGATTGATCATGATACAGCCGATCATGTACAAAATGAATTTTGTAGATAAGTACGTGATGACTGTTGTTCATTGCTAGATTACTGACTGCATTCTTTATTTTGCTTGAGTATTGGGTCTGTCTTCCGTTCTCGACCTCTCTTTACTCAGTCCCGGACAACTGTACTAGCGAAGAATTGATTGCTGCCTATCTGGAATCATGCTTCCAATACAAAGTGTCACCGATCGAGTTCTTGTTAGAACAACTAAAAGGAATCGACTTGTCCATATGCAACGAGCGGTATAGCCGACTCAGCTTAAAAGGAATTCGACTGAGTCGATCACATGTGGAAACACTGGAGGAGATTTTCCGCCGCGTTCACTTTCGTGAGCTGGATTTTGAGGGCACGTTTTTAGACGACCAGTCTGCTGTGGCCCTGTTTGACATGTTGCTGCATTATGAGACTTGTCACGAATTGCATATTTCGCTCAGTTTGGACAAATTCCATCCGAGTCTCGGTTGGGCACGATGTGTGACTTTTATGCGTCGGTCGGGTGAATTGCGTCGTTTCTCGCTAAGTCATACCCCACTGACAATCGGAAATTTCCTCGGTCTGAATTTCTTTGGTCTCTGCTTGAACGGTCTGTCCCTACGTGATTGTAATCTGTCCGGTCAAGCATTGTTCGGTCTCGTTCGATGGCTTCGGCTTCTCCTGTCCTCAGCCAGCCTTGATCCGCCCAGCAGGGACAAATCCGGTGGAGCCGGGAATAACAGTTCACGGACTGCTTCGCGTCGATCAGGATCGTCTAGTCTGGTCAATGCGGTGGCTCGACGAAGTCATCTGTGGTGTCCTGTTCTACTCCTGAACCCTGAGACCGGTATGCGTGAACCATCCGTATGGGATCTACGATTGGATGTGGCTCAGAATCGGCTGAACGCAACAGATGCAGAAACGCTACTCGCACTGGTTCGACATCAACTACTTGTGCCTCAAATTCCTCCGGATATGACCCTTTCTGGCACCCCGAACTCCGTCCCGTTGAACGTGTCTAACGGTGATGTCAATCCAGAGCCAGTCATATTGCGGAAAGAGTGGCTCCCTATTGGTGGAATCGGTTTCCTATCCAGTCTAGATTTGTCGAACAACTCTCTTGGGGACGATGGATTGCGTGTTATTTGTACCGGTCTCATACAGTCCTATCGTACCCGACTTCGGGATTTGCATTCCGAGGCAACTCCGGTTAATACTATGGAAGATCATCCCTCTCAGACTGATGCTTCGGTCACTTGTTCCACTCTGAACACGACGAGTAACAGCGAACGTGAACCAGATTGTTCCGTTAACGTGGCTGTGGAATTGAAAGCCAGCGTGCGTGGTCTGGAACGTCTTTCCCTGTCTAACAATGGTTTGACGTCAACCGGAATGCAAGCTATGGCCTTGGTACTCATGCAGACACCGTCCAGTTTGGTTCAGCTGGTTGGTGGGCTGACCAGTTTGGATTTGAGCAACAACCCAGGCATCCGAGACGAAGGTGTTGAGGTGCTATGTGAAGGTCTCATTCGGAATCACAGCCTGAAAGAGTTGTATTTACGAGCTATCCGAATGTCATTTTCCGGTATATTTGCTCTGTCCGGTTTTCTGAGCGAGTCCAAGTGTTTGCGAATTCTGGACATTCGATTCAATCAGATAAATTTGGCCTCACTAATGGCTTTGTCCAAAACTCTGTACATCAACCAGACTCTCACCAGTTTCTTGTCCGATATGCGCAATATGACAGCCACAGGAGATCCGCTGATTGCCACAGACGCTGAACTTATTCTCTATCTGATTGACGAGATTGATGGGTGTTTGCGTCGTAATCGCTCGTTAGACCAACCCTCTCCATCTGTAATGCGCAAACAGACCGAGTTACCGTCTAGCACATCTGTCGGTACTATAGACGTAGAACCTTTGTGCCCGAATGCTTCACCTAATCCCGACGTGATCTCAGACCCAAAAACTGACCAAGATCGGTTCGCGGAGCATTTCCCGGTAGTGAACAAAGTGGACCTGGAATCTGAACCAAACGAACCAGATTCGGACAAACTAATCACTCCTAGTTGGTCGGAACAGAAGCTGGGTGATTTGCGCAGCTCTATCGAATTCCCCGCACATCTGCCGATCGCATTTAGCTCCGAACCAGTAACCCTCACTCATTCTCCGTTGGATGATTCGGTTAAGTCGGCTCATTGGACCACACAGTCTGACGGTTCTTCATCTGCGACCGAAGACGTGCATCCTCCGGTCTCCTCTGATAATCCGACCGATCACACCAACTTCGATTGGGATTTGCCTGAGACAGATAAGTCCAGTTGTAAATCGGCAACGAATTTCTCAAGTGATGCGCTCTCACCGCCCTCGGATTCGGAAACCTCCGGAACGACAAAAGTCTCAAATTACATGGGATCCAGTCCAGCTGTGACTTCTACCGCATCTACCGATGCAGGGTTGTCGCGACGGACTCATCGAAAACACATGAAATCCAGTCCTTCATACAAACCTTTGACCACATGAACCCGGTCCAATCCCTTGCCACTCGGAACCGTGTTTTCTCTTTCTCGCGGATTTCACCGAACAGCTCTTTGCTCCGTTTGTCCGAATTTCGCGTGAACGATTGCACCCGTTTTAACAAGTTTTGTGCATTGTATAGTTTTTTTCTTCATCGGATCACTTTCACCCTCTCCCACACGGTCATCTTTTCGTTGTCAGATAAAATACGCACTCCCACAGTGTGTTTATTCTTCATGCTTTCCCTCCGTTTTTGACTTGTGTTTTTATGTCGTACACGTTCACACACACCGACAGACGCATATCTCACGTATTCATTATTCTCTTTTTGTCTCTGTCGAAGTACAATGGCTGTGCTAGTCCCCGACCGCCCGTTTCTCACGGAACTCCCCGTCTCTGTTCTGATTCACTCGTGCTCGCATATCTTTTGCAACACACTCTCTTCCTCTCTCTCTCTCTCTCTCTCTCTCACACACACACACACACACACGTTGGAACATTATCTTTCATTCATATACTAATGCCAATTAGTGTTTTTTTCTTTTGTTCGGTTCTGTTCGCGCGTGCGCATGTGTGATTGCTTGACCAGGCTGTATTGTTGTGATTGGATGTGGAAGTTTTTTTTACTGGCTCCTTAATCTTCACCGTAATTTCAAAGTCCCTCGAAAACTCGCGACTCAAATCAGTCTACTGAATATTGGTATCGGGTTGTTTTCGCGCCTAATTTCTGACTGGTTTGAACAAATTCTCTCCACAACCGACTTCTGTTTTGTCAAAGTTATTCTGGTTCGTTTCACTCCGTGGTCATATAAGCCATGAATACTGTTGAAATAATCATAATAATAACAACGGCAATAATAATGTTGATAATAATAATGTGATAATTTTTTGTGCACATACAGC
>STRG.71370.4
ATTGAACTGAATTGAACTGAACTGAACTGACCTCAAGGACGTTGGTTCACTACTGATCCTGCAGTGAGCAGGCTGTTGATACTCATATTGGTGTTCGATTGGCGTAAGTGTAGGAGCCTTATGGTGCACTTAGTTAGCCTTTGCGCTCATGGAGTTTCCTATTTTTGCTCTGTCAGGTTGGAAACAAGCAAACCCCGTGGAGGACTACTGATGCTTGCATACTACAATCCTCAGCCATCTTCAACGATGCTGGAAGGTAGAAACCAGAACTAGAGCATAGAAGTGGAAAGTTTTGAATAGTAGGTCCTAAAAGAATGCATGGGAGTTTTGAGTTTATCTGGTTGGTGTTCTTTGACTATGCCCAAAAATTTTGTAAGGGTATGGCACCAATGTTCCCAGGAGTCGGCGCCATTTCGATAATTTTGGTCTGCGTCTAAATGATCAGGGCGCAGGTGTCGGTCCATTGCTTTGGTTGGTTAATTGTAACGTATGGATATGTACAATTAACAAAATGAGATCTCGGAAGACAGTGTCTAGTTGATAGGCACAAGAAGACCATTTGGAAGTTTTTTTTACTATCGTCAGTTTGTTGGCCGAGCTGGGACAATAGACTTAAAACCCTCCATCACCAAGTGAGGTGACATAATCTTCTGCGCTGGTGACTTCAGAGATGTACTACGGAGCTCTTTCTGTTATAACGCCATGAAGTTGAACTCCTCCCTGAAGGCAAAGTTGTCCACTCAGAGCGTGTCGCTGGTGCTAATTTCAGGTCAAGTATTTGCGTTCTGCACCCCGGTGGATGAATATTCAGCAGTACATAGCTGTGCTCACAGCAGTTACACGAAAAAGAATTCGGCAGATAAAACAGAAAAAAATGCAATGTTAAGAGGTGACTTAATAGCTAAGACAATAAATGTTGTCTAATTTCAGCGTCGATCCTTGCTGGGTTACATAAGAATCGAGCGAGGTAAGGGACAACCAAGGAAAGGTAAGCATTCGTGCGCGCATAAATCATTTTATAATTATTGCGGGTGGAAGAGGAGGAAGCATACACGCTGTGAAGCGGGTGAAGTGGGTCACTCAGAATTTTCACGGCGAATCTTTTGCACATTTTGTGACGTTTGTGAGATCTTTACGAGGAGTACCACTTGCATAGGATAAGTGCTTAAGAGACCTTTTTACTATGGTGAAATCTTTAGCATATATACCAGGGGAAAAAACGGGAGAAGAATACAACGAATGAGGTAATATACATGCAAGGACAAAACGTTGGATGATGTAAAGGGGTATAGACATTGCTTTCAGATGCAAAACCTAGTAGGTTAGTCTTCTCACTGATGTGAAAACGCAGGAAATATGTCCAGTCCAACAAAAATTAAGGGTGATCGTAATCCCAAGATACTTGACCAATAGTTGGCGCCGAACGGAGATGTTTCCTATGTGAACGTCTAGACAGGATTCCGGGAAGTTCACATACTTAGAGCCTTTGAGAAGAGAGAAGACAACATCTGACCATTTACACAGATTTAAGCTTAGGTTATGGGCTTCGGACCAGTGGTCAACATCTAAGGGACCAGATTAGGGCTCAGGTGTAGCTGATGCATCAAGACGGGGTAACCCGATCGCAACATCATCTACATACTTTATAATGAAGGAACAGTCACTGACAGGCATGAGAGACGTGTAGGCGGAGAATAGAAAAGGAGTCGCTCCGGTAACGCAAAGCGCAGCAGACGGCTTGACGGTTGAGGTATGGAGATAGGTTTGCACTTCGTTCAGTTCAAGCGCTGTGTGGTTTTTAGTGACTTGGGGGAGTTCGTGCCTGCCACTAACATTTTGTGTAACCGGATGGAGGTTATCACTGACTTCCAGTACACCAGTGGCAGCTGGTTGACATCTGGGAGTAGTTTGCACGTGTTACAAAGTCCAAAGTGGCTTTTGCCCGCCTGCGGCACGTGGTACCACCACAACATTGGACTTTAAAGGTGTGATGCTACACTGTGCAGTGTTTTACTTGACTGTTGTGAAAAATGGCATTGCAGCGCATCTACCATCAGTTGGTCATCGATATCTTCAGGACATTGCTACCGTTTGATGTGAACAACGGCCTATTTCTGGTAAATGGATCGCGGCAGCTCCGTCTGAGATTTTAACAGCTGGCGTCGTTTTCAGCTTGATTGACATATGACCGTAATGAACTCAGAGGATGTAGCCGAATCTACAGATATATCGGAAATCGGGTTTTCTCATTCATTAGCGGACGAAAACTCAGTGCTTGCATGTGCCAATGTCAATCAAGAAAAAGCTCAAGGTAAATTGGAATTCTCCTCGGATATATCCGAAGATTCAAGTGATAATAGCCCCATTGATAAACTCCCACTTGAACTTCTAATCAAAATATTTCATTTACTACCTGATGCTGACTTGCTTCATCGCATACCGTTGGTATCTAAGACATGGCATCGTGTGTCTCTGACACCAGTGTTGAGAACTCGTCTCGTGCTGCGCAAAAATGTACCTTCGGATACATTGTTTCAACAATTCAAAACACGCCCACTGATGCGCGTGTTTCATTGTCCCGCAATGGAATCCGCCGGATCAGCCTTGGTCAATGCCGTGCTACTAACAAACTCGCTCCGGTGCCTGAACATTGGATTTAGCCACCTCACCGAGGAATGTGCGGACTGTCTTAGTGCTAATCTCCCTCCAACATTAGTTCATTTGAATGTAGAAGGACTGAAAACAGTCGGGCTGAAGTTTATCACCAATCTCGTGGATCGTTGCCCCAATTTGCAAGCGTTGAACTTATCACACTGTGTCGCTGTATGTGACAACTGCGTACAACTATTGAGTGATAAGCTTCCTGGATTACGACGTCTGAATCTGGATGGCGTGTTGTGGTTAACCGACGTTGCTCTGCAGTATCTGGCTGGTTCTTCCAGTCTGTCTACCGGCTCCGTGTCCGCTCTATGGTTGGATGGATTCGAATTGACCAGTTCCGGAATAAGCCACTTCCTACAATCTGTGTCCGATGTGCAAAACAAGCTAAGGAAGGATCTTTATCAACTTTCTTCACATCCCATCGATCTTTTGTTGAAGGACGCCGACAGTCTGATAGGCTTACACGTCCTTTGGATCAGCTTCTGTGATCATTTTACTGATGGTGCTATTAGACCTATCCGGAACCTGACTGGACTGACAGCTCTAACCTTGCGCAAAGCGCAACAAATCACCACAGACGGTTGGCAATACATTTTTCGTCTAGATACTGGAATTCCCAACACTTCATTGCAGTGGTTGGAGCATTTAGATCTCAGTGAATGTCCTTCTGTGAATGATTCAGTTGTATCTTCGTTGTGCGAATGCTGCGGCCCACGACTCCGCTCCCTCATACTGAACTGGTGCTGGGACCTAACGGACCACGGTCTCGATGACATCGTTTTCTCTTGTCCTGCGTTGAGGCATTTGAGCTTGGTTGGGAACCATTCAATTCTGGGCTTGGCCCTGAAAAATATTCCCGTCAAACAACCTTCCATGAACGTGGTAAATTTAGCTCAATGCAATCTCGTATTCGATTCAATTTTGAACGAGCTGGCCCAAGAAATGCCTCACCTATACGTGTTTGATTATTTCGGGGAGCCGGTGGGTGGTGGGCCGGATGACATTTGTCACTACGATTTCTTGCGTTCGCTCGAAAAAGTGCCAATTTGTGCCGATTGACTAACCAACGGACTGGATTGTTTCGTTACGTCTGTGATAAATATAATGTGGGCAAACATTTCGCGGAGATTGTAGGAAATCGTTCGTACTCTTCCTAATGCCCCCAGGTACAGATCAGTGCGTTTATTCGTGAGAGTTGCTCTTTTGAAAAATTCCACCGGTGCCCCCCCCCCTCGTCTTTCTTGTAAATCAACCGTTTCATTGAATGTTAGTTTAAGAAACCACCAGAGCCTTGTTTTCTGTCCATCACTTTTTCTGCACTCATTTTTGATGAAAGCTCGTCGAGAATCACGTTTCACTTCGGTTTCCATGTCAGTCCATTCCTTCTATTTGTACCTGACTAAATCGGAACTCCTAACACAGTTGCAGATGTCAATTTGATGGTGCCGGCGTACATGTTCAGTTAAACATTCGTTTTAATTTTCAATTTCTGGACTACGTGTACATGACTATTGTGTGGTTCCCGTAGAGCTTCCACCCACCGAACTTCTTGTTAATTAGGTAATATTTGAAACCCTACTTATTTGGAAAGGATCAGGTTTGCCGATGTTGTAATGATGTGATAAATATCAAGGTGTACTGGTTGC
>STRG.65653.5
AGTGCTTTTTGAGATCGGAACAGGTGAGAGATTCTGCAACCTGTCATATATGAATGGTAAATAACAATCACAATGCCGCTACAACCGTTACCGTAAGAAATACACAATGTGAATAAGTATGCCTTCATAGATTCTCTAACAGTCTCGGTTGTCAAAAATTGATCAGGTCATCCCAATCAGCGCTGGAATAAAGCGGAGGACGACAAACAGGAGAACATTGAAAAAAGTCAAATTAACAGCAAATCTTGGTGGCAATGTGATTCGGGCCGGTGAGCAGTATGATCGATATCACAACTGTCTGAAACGCACAATATAGGCTCGTATTTCGACCGATGGCACAGATGCCATACTAACGCATGCGTGGTATCCATGCACTCAGGTTCAAATCACGCCAAGGAGTGAATTTTACGAGATCAGGAAACGCGGTTTCAGCGAAAAATGTATTTTTCTTTAAATGCCCTCATTATTGAATATTTTAGTGTATTCCTTTTTCTTGGTCACTTGCTTTTTAATTGCTCTCCCTCATCCGGTCGCCAATAAACATTCATCACGCACTCCTTGCTTGCTGGTTTCAGTGTAACATACAAAGTCCAGTGATCTTCCGCAGAAGGGTTACACGTGTTCAGTCTGCAAAAGCACAACAAGGTCAACCCCTTGAGCCGAGGCTCAGTAAGTGCATCAACAGGTACCAGCACCTACATTAGTCGAACAACGATATGGCAGGAAACAGACTGGTCATTACACTAGCACTACCAATTCTTTTCGCTCGCATTCTCCCGATGTTGCATTGTTTATCAACGTCACTGATATCTGACCTCCAAAAGACTGCATGAAAGGTTCGGTGAACTGAATTCGGTTTTTCAAAAAGTAACCTGGCAATTTTGTGCTCTGATTTGCGTTCCCATCTCACAACACAATTGGATCAAAAGTGAAGATCAAAAAGACGGAACAGAAAGGCAATGGTGAGAAACACGAGGAGGAAAAAAGAGTTCAAATGCAACTAGACAATCAATCAGCGCCTATTGTCTCCAACCCTCCGGTGAGTGGATCTCGTAGTCCCTTAGCCAATAGCCTCGCATATCCTACTCGGTCAAGCTCACTGGCTAAGCTTTTCATATCCAACTACCATGATACGGACTGACCCCCCCCAAATCACTCTGCACCCGCTAATTGCCCCAGAAAACAATACACACCAAGAAAGTCGACTTGTTGGCGCGCGTGACATACACCTTACTCATCTTAACCTTATCAGTACCGAACACAAAGTCAAAACTGTAGATATGATGTACTAAACTAAGAAAAAAGAAGAATAATGCGAAGATATCGACGCTCGAACACCAACAGTTATCGTCTTTTATAGACAAGCGGTGTGTCAGCCATATCTGCAAAATAGATGACTCAGATTGGTAAAAGCCAAGAACGGGCCTTCTGTATAAACAACAACACTTTATCTAATATTCGACCACCAAGTGGAATGTGACAGTCGCAGCGACGAAACTTATCTACTTCGACCACGACTCCCCTCGCTAGCGTTGGACCAAAAACGCGCTGGAAATCTGATGCATATGTCCTGTTTATGGTTGCTTTTTCGGATTTTCTGGTTTACGTAGGTAGCTCGGTGTTCTCAACTTCGTTAGCGAATGTCTGTGTATCATTTTGTGTTTCAACTGGAGTGTCAAGCTTTGTGCAAATACAGACCCACGATGACAGTACTGGATTTTGTGGCACTTTCAATCGCAGGACCTGTGTTTCTATGTCCCTTTTGTGGAAGAACTGTGGTTGTATTCGTGCTCCGGCGTTGTTCATTTGACATGTGCAAAATTTTGTCAGCACAATGAATATGTGGCGGGATTGCAAATCCATCTGCTCCACCTCGTACCGGATTTTCTTTCACGCCAATCGGACTCCACGCGACTGATCAGCCTTTCTGTCGGTTTCGGACGCATTATCCAATCAAGTGTGTCTATCGATTTGTACTTGCTTCACCTTCGTGCTGTAAAACCGTTCTGCAAAGAAACTTCCGTAGGCTGTTCTGGTTCAATGATTCGTGTTTTCTTTCTGACTGGGATGATCATGCTAGGGCTGTTCGTTACAACAGAAAGAGCCACGGAAACCCAATAGAGCTATTTTACCTGGTTTGTTCACAATCACCAGCTTCAGTGCACCCCCGCCGAGTCTATTTCGTGACATCAGCTTGAAGTGCATGATTTTGAGTCACACGCCAGGACCGTTAGACTGTCAGGACTCATCACCCACTTTCTTCAGCGCCAGTTTAGGTGGACCTCGGTAGATATGCACTGCTTACGATCATTCATCACAAGCCAGATGAAACATCTGTACGGTTTTTCCGCAGGTATTCAGTGAGGAGAGTTGTGCTTTGATACTGCATGACGAGCCATTCGCTTCGATCACGCGTGTGGTGTTTCATCATTTCACAGGAGAATACGGGTTTTAAGTTTGATTGGAATTACCGCGTCTTGTGCACAAGAAAATCTGAAGTCTGTAGGCTATGCTCACAGTGTGCAATACTAAGAGGCACATGTGTGCCACGAACGTTCATCCGTGGGTAGGCTAGTGTAAGCGAAACTCAACCGGTGAGAGCGAGGGCACCATCTGTGCAACACTTTCCTGCCTGCTATACGCAGAAACAGAAAAAGAGAAACAAAGGGTGGTCTGATTATGCAAACATAGTGTGTTGTGTGTGTGTGTGTGTGTGTGTGAGAGAGAGAGAGAGAGAGAGAGAGAGAGAGAGAGAATCACAAACGACTGGTCGACACACCACGGACCCGAAACCCGGTAAACAGACACGCGAGTAGTCTGACCGTGTCAAAAAGAGATGTCACTATGGATTGAAACATGCTAACGACAAAAACACACTTCACGTGTCCTACTTTCGCACACAGTCACATATGCTCACACATTGTTGATGACTAAGTCATGAGTCTCAGCAGTGAAAGGCCACACTGACATAATCATCAGCACAAATATCAACGAAACCAGGACGCGAAGATACACACAGAAAGACAATGCAGACCGACAAAGTTACCCTAGCAACCCAGTTGGATATGATCCCAAAAGCGGACAACAAAAATGAGTCGGGACCATGTGAACGTGTAGGTGAGTTGCGAACGTGCTGTTTCGGAACACAGAAACACAGTCGCACATGATCACGGACGTGAATGCACAAAAGGGATGCAATCCATGTTTTCTGTGACCAGAAAAAATGGATATTATATGTGCATTGTAGGAAAAAAGTGACCTTGAAGTTACACCACCGCAACTGCGTATGTGTGTCAGGACAGCCAATCAGAACTGAGCTGTGGCTACCGAAATTAAAATAATCAGATTCTGTGTGATTTGTTGCTCAGCTCACGGGCGGCACGGGAAGGAACCGAAAACAGATCAATAAAAATACAAAAAATGTAAATGTTGGAGATTACTGTGATCATGATATTGGAAACCGTGTGCTCTTTGGTGCATTCGGTTAACGCAGGTGTCCTGCATAGACATTATCTGGTGTTAGTCGATCGCATCTGAATGCATCCAAAACGGAAACAGAGTAAAACGGAGTAGATTGAGCTTGTGGAACGGAGCATCAGACAAGCGGTAGGTAATTTGTCCCACTGAAATCTAACCAGACACGACATCATAAGATTATCAGCTAAACGTTTCACGAAATGATCATGCGACGGATATTCTGCATTGGAAAGTGCGACCACTTGTAGACTTCTCAGCGGCCCGTAAATTAATAGTTCATCAGCTGAGGTCTGAGTTTCGGTTCGAACAACCATTATTAAGGCACGTAATGCACCGGTTACGGTTGAGGTCTCAAAGAAGAAGAATCAAAACAGTCACGAGAATGGGAAGAGTGATAATAGAACAAACAGTGGGGAAAATCGATAGAGGAAGTACATGAATACAACAGCGCTACTGATCGCGGCACCTAACCATGTTTTCAGTGTGTTCAGCTACCAGCTGACGTTATCTCATAGACTCTAACCAGAAAACCTAGCACGCCTAGGCGAAGTCAACTGGCAAAGACTTTCATTCACTTCTTCCATGTCATGTTCTGACCACCTTTGCTCACCTTATAACCGTTAAACCCCCCCCCCTCCCCCACAAACAGTAAACATAGCACTGAGAGGAAATCTATCCGGGGACATGAGCACCTGGGACTAATAAGCTTTAGTTTTTCATCTAATGATCTGTTTCGCGTGCCTTCTATTGTATGTCTTACTTAAATGTTGCTGATACGATGTTTCCATCAGATTCGAGCCATGTTACGAAGGCATCGGTATTCGAACACCGACAACTATCGTGTATCCTGCGCCAATAGTTGGCACATTTGTAAACCAAATTAACGAACCAACGTATACTCGAACCTTGATAGGCAAGTGGGTGTCACCCCAACGCCACACGCGACTGAGGATGACAAAGGCCAAACGCAACCACTGCACACTCGATGACACTTCATCCGATATCTGACAGCTGAGTGAAATGCATCCGCCTACACAACAAGATTTCTCTAACCGCTTTTTATTCTCCTCCGACATATAATTGTACACGGAACGTGGACCACAGTCAGCCAACTCTACAGGTAACATGGAATTGATTTTGTCCTTGTTTCCCGTCACATAGGCATTTTTGCCAGTTTGTTTCATTTCCTAAACTTAGTATCATTTGGGAGATTATTGAAGTCACTGTATCTTCTTGTTAGATCAGTGGTTTTACAAGTTAGACGCAGCTCATCAATTTGTGAAGTTGAAATTTGAGACAGGTAACACATCATGGTTTTAAATCAACATTAGCGGAAACCTGATAAGACAAGGCCGCCAACGTGAACGTTATACGAATACGAAAAGCTGCAATAATATTCATTTTTCTCATCACAGTTTCAGTCGAAACAACGAACTGCCAATCGAAACCAACTGACAAATACTTTTGTTTATGGATTTTCCACTCTGAGATCACTTTTTTGATGAGATGTGTGAACTGACGTGAGTCATCATAGCTTCATTTAAGGATCAATCAATCAATCGATCGATCAATCCACTGAGCACATGCTCTGCCGCACTGTGTACATGCATACATTGCACATACGGAATGTCTGGTGATAGAACTCAAATCGAACGGGGATCAATGCCGAGACGACAAAATCGTCTGGAATCAGAAACGGAGACGGATTATGGAGGGAGGTCAATCTCTGGATGATCAGTTTATAGTCGAAATCACGTGCAAGGCAGGCTGTGAAAAATGTCATGCTTATTTACGTTAATGACGGTCGTCACGCGCACGCTTGTCTGATCCAGTACAAATTTCAAAAGTGTTTTCATGCTCAATCGACCGTTTTTCTACGGAGAAAATACCAACGAATTGAATTCATTTTTTTGCTGTTTCCACAACGTAGTCGAGTTTGTCTCGCAGTCTAAAAGTGCAACATCCTACTGATCGGTGGTGGTGGTGGTGGTGGTGAAGCGACTCAAATCTTTGACGAAAATTTGAACTCTACCTCAGTATCAAAGTCTGGCCCGGTGAAAACATGTGCGCCTCTCAACTCCATTTCACGGAATCACGATCACCGGTCTATCCTGATTGTACCGAGATACGTACGTAACACCATCAAAAAAACGCAGGACATCTAATTGTGCGTCTCAAAGTGGTTCATTAATCAAACACCCATAAACTTCACGTAGAAACTGTGCCAACCCTAACCGCTTCACAGAATAAAGTAGGACAATCCCAAGCATTTTCAGAAGTTGTTACAGCACTATGAAGTTGGTTTCGTCATCAGTTAGAAAGTTTTACAGTCCAATAATTCCGTCGCTTACGCCGATATTACAGCGGCTTGCTGCCCTGGTCACGAAGTGTCTCCCTTCCTTAAAGCACGCATGCGCAGCCATTGAAACTAGCACGACTTGATCAGCGCAATATTATTTCTTACCTTAACGATAAACTAAAATTACCAGGTGGGCAGCTAAATTTCACAAGTTAGTCAGATTTCGTACTTTATCTGACTTCTTTAACCCTAGTCATTAGCAGTGTAAAGGTGATCGGTGGTAACTTAGTGGTTTAGAACACTTACCTATCATTTTGGAAGTTCGAATCTCGTCAGCGGTGGTTGTTTCGGTTGATAGTCAGATGATATTTTTGTCCTAACTGACAGTCATACACGGCTGGAGTCATTGGTGGAGGAGTTCAACCAGGTTCATAATGCGGTTGACTTTAGGTCGGAAGTAGAAGAAAGGAACACTTTCCAATTTCTAGATGTGCTTCTTTTAAGAGGTGGCTATGGCAAACTGCTCCGTCGTGTATATCGCAAACCAACGTGGACAGGCCAGTACACCAATTTCGCCAGCTTTGTACCTATCGGACGTAAACGTAACCTTATTCGCTCACTCGCAGCCCGTGCGCGAATGATTTGCTCGAATGAGACGGTGAGTGATGAATTAGAGATTTTGAAGCAAACGCTATTGGATAACGGATACCCCGAGCGCTTCATTCAAAAGAACATAGCAGAAAGCGCAACGAGACAAGCGTTAGTGACCGTGAAGAAGAAGGATTTATACATTCATTTCCCTTTCAAAGGAGATGACAAAAGTGACTTACTAATAAGACGCTTGGAAAAGGCAATTGCTCGCACCTTTTCTGCTGCTACACTTCACCAGTCGACCAGTGATCTCGACGAACCTAAAAGACGAGTTAACTGTCTTCACCTCATCTATGCTAACCTATTCGTTTGTTTGCTCATGTTCGGCAAGCTAAATAGGTAGAACGACACGGCAACTATCACAAAGGATCAAAGAACACAAACCAACTTGGCTGTCGACGGGAGACAGAAAATCCATCACCAGCGCAATTGTGGCACACCTTGCGGACACTGGACATCACATAAACGACGACGCTTTCAAAATAGTCTACAGAGTCCCTACGAACGCGCCGAAGGCCGCTCGAAAACAACATCTAGCAACGGCAGAGGCTGTGGCGATCAGATTATTCAATCCATCGCTTTGTTCTCAGAAACGTTTCGTTAAGGCACTCAAACTACCCTGGCCACGATCCGAGACCGACCCTGGAGCTCAGTGTGACCCATACGTTGACCCTTTGGTTGAAACCGGAAATGGATAATCCCTGAAACCCTTGTTCATTGTTTCACGGGCCCCTTTCCCAACCACGAAACAACAACATTTCCCCTCCTATCTTTCCTAATTACGCAACACCAACTTTGATGACCATCCAATCAAACTTTAGCACACAGACGTTGTTCATAATTTATGCATTTCTAACCTATGAATGTAACTGTATTAGCCC
>STRG.28113.2
GGGGAACACTTAACACACGCGTACTACTGTCAAATGTCATTGAATTCCTCACTGGAGAATCTTCGACTCTACTTTGATGCATTCAGCAACTCTTCTGTGACAGATAAAGCCCAGGTTTCAGCGCACGATAGTTTTTCATATCAAACAGTGTGATTTAGGAAAAAAGCGTGAAAATTATATGAAGAAGAAAATCGAATGGGAATCTATCAAGGACGTCATCCTAGACTTGGCATGCAATGCTGAATTGGGCTTTCTTTCTTCCAAAGAAGTGGGACTCTATGAAAAATTGGCATCCGCTTATGCTGAAACTCTATTACCCACAAGAAAAAATGAAGGGTCGCCTTGCACAACATATGCACTCGATCACAGTCAGGTGTTGTTGTTTTATTCTCGTTTGGAAGACAATTTGCAAAAGAAACTTGAAGGATTAAGAATTCGAGACGGAGATCCCACGAATTTGAAGAATTTACTGTTAGACAGAGACGATGTTCTCATGAATCTCGCACACTCTCAAGAAAGTTTCACGGAGACCGTGTCACGTGTCTGTACGTTGACGTCAGAGCTCTTCCGAGAGGTTCGAAGCAACGCTCAGGCAAAAACAAATTTGTTGGTTGCATCAGTGCTAACCACGGAAGCCGAAGGTTTGAAAGCACAAGCAACGGGATTAAATCAGTCCGTTATCGAAGCAGCGAAAAAAAATGAGACCATGGTAACTCGTCTGCGACAAACGAGAGAAAGTTTGCTGACTACCAGCCTCGAACTTGAGAAAGAAATAGAGAGCATGGAACGTCTCCTGCGGACCTACCAAAACAACGATGAGGAGTATCATGAATTGGTGCGTCGATATGGCGAGTGCCAACGGCAGCTGACTTTACGAATCGACCTGTTACAAAACTCGCGAAATTCTAACGTCTCTGGTACACCATCCGATCGTACTGGAATATCCCTGGTCAGCATCCTCATGGAGAATTCTATCGCGGACCATGAACTAACTGCATCCGAACGGCTGCGAATCGAAGAGAATAGAAAACGTGCCGAAGAACTTCGCCTATCTCAAGTGATTGCCAATGATCGGAGTGATGTATACGTCTCTTCAAAACGAAGTAAATTGACGCGAACAGATTTGGGCTTCGGTGGCTTCATACCGGAAGCGGATGATTCGGAGAGTAGGAAAATGAGTCAGAATTACGAGAAAGATGAAGAACTCACGGACAACGAGAATGGGGAAGCTGGACTGCAGAAACCACGCCGAAAAAAACGGCAACTGCCTTCCGATCAACCTTTGCCGACAGGATTGATTGGCACTGGACAGAATGACGAATTGGTTCCATTACCTCCTGATCAAGACACCCCGATGTGCGATCAGTGCAGCCGACGATTCGAAACATCTTTCCTACGCAAACACTTTGATGTTGACGTATGCGATGCCTGTCGTGAACCGAAAGGTATTCACACCCTGATCACCAAGTCAACAGCAAAAGATCGCTATCTTCTTAATGACGTGGATCTGGATGTGCGTGAACCAAAATTGCGGTTCATCTTAAAGAGAAATCCGCATAATACGTCTTGGGGCAATATGAGGCTCTATTTAGAAGCGCAGGTTGCCGAACGAGCGCTTACAGTCTGGGGCAGCGAGGAGGCATTGGAAGAGGAACGCGAACGACGAGTCAAGCGTGTTGAAACGTCAAAACTGAAGCAATATAACAGAAAGCTCAAAGGTAGTTCTAGTCTGCTAATTCCCATCAGTGTTCAGCTCACATGTAACTGACGTATTAGATACCTGGGTTTTGAAATTTTGACGTTTCTCTGCCAAATGTTTTTCAAAACTGCGTACTCGTGGCTCACTTTCGTCGTCTCCGCCTTGTGCGTGTGTGAATATGATGTGGTCTACAATTTTTTCTGCCACGAGATTTGCAGAACTAAGATCCACTGAAATCATTCCTCACATCAGACGGGACCTTTCTATGTGCTGCTGTTCCCAAGTTCCAAGTAGGTAAAGACAATTTTGAAATCTAGACTATACTTGTATTTCTACGGTATAACACGAGGCATGCTGTGATAATCAATCAGTCCCATGAGATGGATAGTCACGTTTTGATTTAACTTGACACCACCGGTAAGTATTTCAGTGATCAAACACACATTCGTGTTGGCAAAGGATGGAGTACCCGATACATGAATGCACATTCAAACAAATATTACAATATCGAGTCGTGAGACAATCAATAGGTCGTTGACTTGGAAAAATAACCACTTTGATTGATTCTTACGTGATTTGCTGCTAATCAGAATGATCTTAGTGTTCTTCATCTATCCTTATTCCGTTCGCACAGAGTTGAAAGTGCAAACACGAAGTAGTTTGTACATGAAGACGCACAAATCGCACGAGCACACCTTTGGACCGGAAACATACAATGAGAAAGACGACGTTTACATCAAGAAGTGCACACAATGTGACTATGCCACTAGTTTCGAAAAACTGTAGATGTCCAGCGCGAATCAGAAAACCTACACTTATGTATATAAAAAATTGTCTTGAATGTTTTCTCCGCTCACGTGTAAAGTAACTATGTTTCTTCAGTAGGCTAAAAATGTGTTCGC
>STRG.24286.2
GTTTATCTGGGCATGCGCTAATGTAGCTACTCCTGTGTCAACAACTGCGATTCCTGGGGGAGTATCACTTGAGTCTCTATCGGAAATAGAAGTAGAGTCGAGCATTCGATCACTAAAGCGAAGGAAAGCAGCCGGTCCCGACGAACTCCCCCCAGTTCTTTCCAAAATGGGTGTTGGCGTGTTGATAAAATTACCTACCACCTTGCTCCGTGATGTTTGGAAGAAAGAACGTATCCCGCTATTATAGAGCGAGTCATTGATTGCTCCCATCTTCAAGAAGGGAATACGCAATGACTGTAGTAATCATCGTGGGATTAGCTTAATTCCGATAGTCACCAAGATATTAGCTTCAATTTTACTGCATCGTCTTACACCCGCTCGCGAGAGGAACGCCCACAAACAGCAAGCCAGACTCCGCCGAGGTCGAGGATGCATCGACCAAAGTTTTAGTCTTCTTCAATTACTGGAGGCGCGCCACGCACACCGTCGACCGACAATAATGGTTTTCCTCAACATGAATGGCGCCTTCGACTCGGTTGACCGGACGGCGCTATTCAATGCTCTTCATCGAAAAGGTATGCCTCAGAAGTTCGTGAACCTACTGAAGCCATTGTATTCTCATACTTCTGGCCGCATAAAGGTTTACGGTGAACTATCCAGTCAGTTCAAAACGACCAGTGGTGTTCCACAGGGATTTTCAATTTCTCCATTGTTTTTTAATTTCGTCATGGACTGAATAATGGAGAATGTCTTGCGAGACCTCCAAGATGTGGAGATCGAACTAGGAAATAGTGAAAAACTGTGTGAATTAGATTACGCAGACGACCTTGTTCGAATGCACGGAACATGCTCAACGTGCACTAGATAGACTCGCAAGAGCTGTAGCTCCATTCGGCATGCGATTTGCGTCTTCAAAGTGGAAAGTGATGATTCCAGACTGGACGTCAATCATTCCGAGCTTGATCCTCGATGGGGACGTGCTAGCAGTTGTCGACCGTTCCACTTACCTCGGCAGCAGCGTGACGAGAAATGGGAGCGCAGTAGCAGAATTGAACACGCGGATATGAAGGCTCGAGCGGCGTACGCTGGACTGAAGCACTTGTGGCGGCGACCTGATATTTCACTGAAGTTGAGAGGTCGTGTGCACTGTGCTGAATTGCTTTCAGTTTTGTAGCATGGTTGTGAGACTCACGGTCTGTGTGTGGAAGATATTCGTCGTCTTGAGGTTTTCGACCACCGATGTTTGTATAGCATTGCTAAGATTGGGTGGAATAGCCGAGTGAGCAATGCTGAGGTCAAAAAGCGAGTATTGGGTAATAATTCGGAGAACGTTCTATCGCAGCGTATACAGCTCAGTAGACTTCGTTGGTTGTGGCATGTGTTACGAATGGCAGATACACGTCTGCCATACCATGCCCTGTTTTCCGTTTCTTCTCGGGAGTGGAAGAAACCACGTGGAGGTCAACAGATAACGTGGCAACGAGAAATGGGAAAATGTACAGCAAACTTAGGAAAAGTAGGTGCCTCACATCTTCGTGGTTGGGGTCCAAAAGATCCGTCTACCAGTTGGCTGGAGACACTGAAGAATATGGTCGCGAACCGTGAACAGTGGGGATCGTGCTGTCACTTTCCGTCGAATCACAATGATTGATCGATGTGCGTTTGTTCAGTTAAATTGTGTATTCCGTGTGTAGGCTACTGGGGCGCTCTTTGCTTTTCCCACCTGTGTAGGTCCACTACCTGTCCTTCTTGTGTATTCATACTTTCTAATTCAACGGGCAACTTGGTGAGAAAGGCAGTGGTCAGTGGAGCTTGCCCCACTGTTGAACGCTGTACGATGATGATGATGATGATGTCGCGTCCGTCACAGGTAGTGGCAAATTCTGATTCTTTGACAAAGCAGTTCCTTGGAATTGCTAACCTTCCAATTTCTCTCCCATCTGTAATTCCTCCCGTGATCTGATACGCGGATCCTACGAGAAAGCTGAGGATTTCGTCTCCCGGTAGATCCCTAATTCCATATTGTTCAATTTTTCCAATCCTCCGGTTTCTGCTTCTTGTTATCATAACCCTGTTCTACCTCGCATTATCACCACGAGGGTCTGAAAGTGCTGCGTTCTCTAAACGTGCACAAACCATCCGGTATGGACGACATTCCACCCTGGAGCTGACTTCGCTTTTATACTGCTTTCTGTCTCTCGTTCCATCTTGCTACTTTTCCATCCCCTTGCAAACTCGCCGTGATTCCTCCTATTCCAAAATGGAGCGACCTCTCTGACCCCGACAACTACCGCCCAATCTCGCACTTGTTATTTCAAAAGTCTTCGAAACCAATATAGCTTATCAGTTACACACGTTCCTCGAAGAAGATTTAATATGTGGCCAATAATACGATTTTCGGTCCTGTCGTTCCACAGGTGGCCTGCTAGCTCTCCTCTCACATTCATGGTTGACTACACTTGATAACCACAGAAAATCACACTTGATCTCGCTTGACATCTCAAATTCCTTCGACCGAATCTGGCACTACCGTCTACTGGCGAAATCGCCAGCGTTCGGGTTCCCTGCCGCTCCTATCGTGGACATTGAGTTTCTTCAGTAAGCGAACCGTTTCCGTCCGAGTCGATGGGGTCCAATCCCACCCGTCCGCAGGTAATGCTGACGTTCTCTAAGGTTCCATAATTGCGTCCACCCTCTTCTACTCACGAACGATTCTCTGTCTCAGGCCTCCAACCCAATCCACACTTTTTCGATGGTGCTATCGCAAATTGTTCAATTTCTTTATCTCACACCATGCCACCACCAAAATCGATCGTAACCGTAGTGTTACCAGTGTATCAGTTGATTCCGATCTCAAACACATCTCCTAATGGGGCTCTGACAACCAAATTGGCTTCAAAAACTTCCCTTCTCTCAGTCCACCTTAACCATAACTCGTTTCCCCGGCATTTGTCTTATGATTGAATGTGTTTTCATTCTGCAGACTTTTTTTATTCAACTTAACACTCCCCTTTCATATCAGCTTGCTCCTCGTGCTGCGCGCAAGTTCACCTCCGATTGTAGAAAGTTCAAATCCGCCCCGCACTCGAATACTGCAGTTACATCTGGAGTAGGGCTTCGTCTTATGCCCTTTCTCTTCTTGATCGGTTTCAGCTTAACGGTTTACCGGTATTCCTTTCCTAATCTACAGTCTGCAGTCGATGGTCCACCGTCGGACGGTTGTTTCATTGCCCCTTTTCTACCGTTACTATTTTCATTTCTAACCTTCGAAACTAGCCGTAGCGGTTCCCTTTCCTCCAATCTCTGTCCAGCATTACCGTACACAGGCGGCCAGTCATCCTTATCAGTCCTCTGTTTTCAGATGTTAAACCTCTACCTTTCAATATTCCTTTTTCCCCAGGCTGCCAAATTGTAAAACAGTCTTTCTGTTTTTTTACCCACCTGTGTTCTTTCTTGTTACAACAGCGGTATCAACACACTGGTTTTAAAGAAAACGTTCCTCAGAACTCCCGTTTACATGGCATGTTTTGGCTATGAGGTTTCTACCCCTCTAGTATTATTTACCGTGTAATGAAAGAAAAATTGTCAGAGTCAAGTCCTTTCACCTTAAATAAATTATGCAATCGGGTAAATCCTCATCTACGCCTCTTTTACAGCATCATCCTTCTCATCCGATATCCGGTGACACGTAAAAATTTCCAATGACTGCGGAAAAGTGTGGCTCAATATGTGTGATTTTCATTACGTCTGTTTTGCTGTTTAGTGCCTCGGTTGTTTTGTTGTATATCGCTTCGAGGAGCCTAATACTGACATCGGAGTACGCAGCTGTGTCAGTAAAGACGCATATTAGATCAACTGCTTTGCTTTTACTGGCTGCGGGGATTTTGTTATTCATTGTCGCTATTCTTGCTTTTATTGCATGCTTCAAACAAAGCAGGCTTTTGCTGGTTCTGTTCTACTTAACGCTGTTGATAGTTTTGTTCTGTGAAGTGGGTGCGGTGTTTTTGGCCGTATTTTATTGGTCCAATCTCGAGAATGATATCAAAGAAATAATGAAGGTGATGCTAGCTGCATTCACAACAGATCGAACTGCAAATTTGGAAATAACCAAGATCCAGTCGACGTTCCATTGTTGTGGAGCTATTAATTACGAAGACTGGAATAGTACCACTTATTTCGAAAAAAATCATGATTATCCCCCATCTTGTTGTCAGCCGAAAAACGTCACGCATTCAGTCCACACAGGACACACATATTCGAACGCAACCGATGCATGCAACCCGTATACAAATGGTTGTCTGTCAGCTTTGAGCGAACAGTTCCATCAGAAATTAACTCTGACCAGTGCTGTGGGTTTGATTTTTGTCCTGCTCCAAGTTCTGAGTTTGCATGGATCGTGTATACTGATATGTCATTCTCAGCCTTCGCGACCTCCCGTAGGAGTCTACGAACCAATCTAAACAGTTAATCTTCCGTCTCTCCTTGTCCCACTCAACAATCCACCTTCGTCCAAACTCTGAGTTCCTATCGACACAGTTGCTACATGATCCTCATTCATTGGTGTGATAACTTCACTGGCCCCATTGAGTCTTTTTTTCTCTTGTATAGCATGTCCTTTTTACAGTTCTCAATCGCTTGACTCCATCCCGAATCATTCAATCAAATGATCCCATTTACACTAGCTTTCATCAGTCCTGTCCACTTCTGATTAACCGAATAGTTCCATAGACAATCACACACACACACACCTCCACAAAATTCTTTCTCACCATATATCCTTGTTGTTCCGTAATTATTCATCCCCATTTGGTCATAACGTTTGAGGTTTAAAATTTTCTCGTTCATAATATTTATCTTTTCCGAAATCATTGAACATCACTGGCACACCAGGGGTTTTGACGCAAACGTGATTGCAAGCAAAAGTCCACAATCGCTGTGTTTTCTTCGGTCTGAAGCAGTCTTCATC
>STRG.60007.4
ATAAAGTTGAAGGTACCCTCCAGAGTACGATGAACAGATTCTCTGAATGATCTGAACAACGTCAATAGATACGTGGCCTTCTGCGAGTTTTATCTCACCAGCGTAAATGCTGCGCACGAGTTCTCTGGTGGCGCTTCTCCGTACACACTCGTGCGTGTTTCGGCTCCTACCCACAGATGTACATGGTTTGGATAATCAAAGAAGAAAATCTTTTTCAAGACAAATGGCTGGTATCATTTTTCACTGTTCCCATTTCTCATCTCATTTATTTTTCTAATCTTTCTGTGTATTTACTTACGCGTCCGGAAAACCGTGTTGCAATCTCAAACTGTCCAATTCTGTGCCTGTCTCTGTGACCGACTTCTGCCCGCGGATGACGTTCTTTCAAGCTTTGGTAATGTCCATCAATGTATTAAACAAATAACCTGCACGTTAAACCACTCATTAACGTTGATCACCCTGTTTCTCAGTCAGTCAATTTGTGCATCACAGAAATTGCTACTCAAACACATACGTACACACACACACACACACACACAAAAGAAGAAAGCACTGGAGCTGTACCGGATTACGAGCCGTTGTACTCATTCCCCACCACACTCGAGCCAGTAAGACGAAGAGCTTCTATGGCAGCTCAAAAAGCGACGGTGGATGTGATCCAATGAACCGCTATATGAACAAGAGTAAAAAACGACGGCTCCGACTCACTTTTAAAGATCTATTTTCTGGATCCAATGCGATCATGTGGCCAAAGTGACTATTAGGACAAGTACGGAAACGGGACGCGTAGAAGCGACCAACGAAACCAATGGAAAGTAGTCCAGTTGTAGAAGCGAATGCTGGAGCAACAATGAGACATCGATGTCAAACCGATCGGGAAAACTGGTCGAGAGCCGCAGACATACGGACTAGCAGATGGAAAGCAGCGAGATCTCACGCAACCAGTAAGATAGCCCAGGTGAGGGGCTACCGATAAAGCCGTCAACTGAGACAATCGGACCAGTCGAATAGAAATGATGCCCAAGAGAAGCAAGCTTTCGACCACGGGCAACTGGCCAGAAAGCAGCCGGAACACTCAAGCAGCCGCAAGAGCAATGTTGGTGCCGCGCGGGACAATATAAATGATTACAAAGTACATCATTTTTGGCAAGTGTCCGCGGTCAGTGAAAGGAGATATGGCTCACGGTGACGAGAATCGAGCTCGGGCCATCCGCGTTCGAAGGAGTCCACGATGATAACCGTCTAACCACCCCTGGCATACTCGCCCCTCAAACTACGGGCTTGATGATACATCGTTCGTGCCACCAGTTCTTTTCTTCTGAAGATGTGAAACTGAAACAAACTCCATAGAAGAAATCCGCAGCAAAGTACTCAGCGGATCTGCAATTTCTTCCCCAATACTCCTCGATCAAGCCGGATATTTCCTTACTGACTAACCACTTCCTGAATATTTGCATCCACTACCCTGTTTTCCAGCTTCTATTTCGTTGATTTTGTTGTTGCTGTTACTGGTCCAGCATTGCTACTGTCGGTTTTACGCATTCGTGTAAGGTAAATAAACCAATTTCCATCTGCTTG
>STRG.46018.1
TAGTTCGTCGTGATTTTTTTCGCGAAATTGTAGTGCCCCATTGGTCGTTGGTTTCTTTTCCCGTCTGTATTCGATAAAGTAATCGCTATGTTTGCTGAACGGAAACCCTGCTCAGACCCCACCGTTGGGGCGATCAGGCTGCACATACCGGCATTCAAGCCTGCTGATCCAAAACTCTGGTTCACGCTGGTCGACTTAGAATTTGGCAACTGCGGTATAACCAGTGACGCCAGCCGTTTCAGATGGGTAGCGAGCCGCCTCCTGCCGGAGATCACAATGCAAGTAAGGGACGTAATAATCTCTTCCCGAGGCTATGGGGCTTCAAAAGAGGCCGTCATTGCCCGCACGACCCCAACGCAAGACCAACGTATGCAACAACTTCAAAACGTTGAGCTTGGAGGTGGGAAGCCCTCCGAACTGCTGCGTGGGATGCAGTGCTTGAGAGGACCGACAATAGGCGAGGACCCGCTATTAAGGGAACTATGGCTGCAGCGTTTGCCGCAGTTGTGGGGTCAAAATGATTCACAGTGCGTGTTCACAAGCGACCTCCTTTGACGTCGTTATCGACTAGACATTATGTCAGGATACAACCCCGCTGTAGCTGGAGTAACCAGGTCCTCCATCGCAACGGCGCCTGCCTTGCCAAAATCTAACGACCTCGCGTCAGTTTTGTCTAAAATTGACGCGAGCCTGCAACGCCTAGCAGTTGGAAGAAGTGGGTCACAAAAGCGGCACCGCGCACGCTCACCTAGGCTCCATAGTCCGTCATTGCGACGACGTTTCGTCGGTTCTTCAAAAGACGGGTATTGTAAATACCACAGTCGCTTCGGTGAGGGAGCCAAACGATGCGGACCAGG
>STRG.76728.1
TTCAGTGCGCTTAGTTCGGTTCGGAGCGTTTACTACGTCCGTTGAGATAGTGCTAGTTCTGGATTGCAAGTACCGATCATAACAGAAATGTGAGGTGTTTTCGGGATATTCTCTGCAAGAATTACGATTCAACTCGATTCAGTTTAATTCTAGGACTTCACGGTGGGATGCGTGAATGTCCAGATTCTTTCACTGGTGAGCTCCTCGGATCCCTCGGTGCTTCGACAATCGGAAGAGACGACTCTTCCTCAGTACTTGGCTATGATCAGTGAGGGTTCACTTTAGATCTCCAACCCCGTTTCGCTTCAACAACTTTTCGGATCACAGCCGCTAGTTACACACACCTCACGATCAATCGCCCCGGTAATAAGGATAGTATAGTAGGGGGTGGTAGGTATTAGATAAAAGTTCCACGAGGGTTGAATTTTAGGGAACTAGTCAGTTGTCTGCAAAAACAGTAGTGGATCGTTTGTCATATTTCTCCAAACACAGTCATCCACACCTTATCTAGCCTCCTTTTGAACTCAGACACTCTGCTGGCGCTTATCACATCCCCTGACACCCTATTCCAGTCATTAGAGACCCAAACTTCAAAAGACTGACCCTGATGCGAGTCGCAGTTCGCCCATTCTTGATTGTCAGTACATGTCCTCTTAGGCAGCCATTCCCTCGCAGTTCAAATAAGACCCCTCTGTGACCCCGTGCTTCTGTAAATCCTTTTAGTATTTTGGAGGCCAGTATGAGGTCACTTCGTCTTCTTCTTTTTCCTGAAGAAAATAATCCTAGTTGCTCCAACTCTGTTAGTAGCACAAACGTCTGTATTCTCCGAACCATCGCGTGATTCCCCGTCGTTGCTGCTCGAGAGCCTTGATATCTCTCACCAAATATGGCCTCCGTGCTTGGACGCAGTTTTCTGGATGAGATCTCACAAAATCATTGTACAATCGTAATAAGATCCTCAGTTTCCTGGAGCTGACCGTCCTCCTCAACTGGTGCAGGGCTCTACATAGTTTGTGCACTATTTTCTGGCACTGGTGACTTGGCTTAAGGTCAGCACTTACCATCACCCCAGGTCCCGGGCTTCTATGATCTGAACTGGCGCCTCCCGATTGTCTGGTGGCTCCATATATCGTGGGGGTCGTGGTCCTTCCTCCTCATGAAATGTTGGCATTTGCTCAGACGGAGGGGAGGATCCCAAGCCACCGACCACTGGTATACCCTGTCTAGATCACTCTAAACCGCCACATCTGCTGGCGCACGTACCACCCTGAATTCATTCGCGAACGTGAAGTATGGGTCTTCCAACCCGTCTGCAAAATCGTCAATGTATATCAAGAAAAACAGGGGTCCCAGAACCAAACCTTGCGGAACGCCACTATGCGGTCTCCCATTGCCCGACAAGCAGCCTTCCACTCTCACTCGGAGAACTTTCTCCTTTAGGCTTTGTACAATCTACTTCTGTATTTTGGCCATGTGCTGAGACGATTCCACTTTTGATTTAAGCAGTCTGTGGTTAACCGAATCAAATGCCTTTTGGAAATCCAGATAGCAGACTTTCACACGTTCTCCTCGATCCACTCGACTGGTTACCTCATCCAAGAAAAATAATAAGTCGTAGAGACAAGAAAGCCTGTGCCAGAACCCATTCTGGTTGGCAGTCACCAGCTTGTTCCTCTCTAAATGCCTCATTATTCTGTCACATAGTATTCTGTCGAGAGTTTTAGGCACCACTGACATCAAGTTAATCGGCCTGTAACTGGTACATGTGTCTCTGTCTCCACCTTCATAAACGGATTTGCTGATCGATAAGACCCAGTTTTTAGGTAGTGCACACCTGTCTAGTGATGCGTTGAACAGCTTAGCTAGCAGTTCAGCCAGGATGGACGCCAGTGGCTTCAGTATAGCTGGGTCATTTATGTAGGTATTGTCGGTCCGTTAATGAAATATTGCTAACGTGACAGCGCGAGGGCTCATTTATTCAGTGGTTTGTGTTTGCCACCAATAGTTTGAAAGCTATTGGGAATCCGGAGCAAAGGTGTCCAGGTAAAGAGGGTCCCGCCACTTTCCATCGACAAGTTTTTTCATATGATAATAATAATTGCTATTCATGTGGTATTTAATTGGTATTATTAGGTGATGTTTAGGCGATATTACCGGAGTCACTAAACACCTAGAAGAAACCATTTTGAAGTGGTCAGACATGTTTTATCATAATTTTTCACCACATATTGTGGTGGCTGGGTTTCAGTCTGTCCGATTTACCCCCTTTGCATCGTATCTTTTCCGGTTAGGTACGTTTTTCATGCCCTCATTTTCGTGGTCTTGCGAGTTCTAATTGCGTCTTACTTTGGGTAAATCCCATCCGGTCAACAAATATCTGTGATCCTATTCGCGAATGTTCTGATAAATCCGGAAGACTTTTGTCTTCGTCAGGCTCCTCTATATTCGGGGAATAATCCCTCGGAAACGTTTGTAGTAATCCACGAAAACCTTTGTAGACAGCAAATCACTTGTTCGCGATCTACATTGGCTTGTCACCCGAACAAGACAAGTGTTCCAGTTGTAGAGCTTGGCCGCTGGGATAGTAATCGGTAGCAATACGCGGAAAATACAAAAACACGAACAAAGTGTTACAAGGAGTAACCGTATCTATTGTGAATTAGGATTGAAGAAATACTTACCAACATTCGGCTTTTCCTAGCACATCTACTGACCGTGATTTAGGTCATGAACGCCGGTGCTTTATTAATACCACCTAGCTACAAATGAGGCATTCTGAACTGGGGACCTTCTTGCACCTCCAATAACTCTCCTACTTTGTTCTCTTGGGCATAACAAAGTATTCTAATTCCTAGAATCTTAGAGTGAATGATTGACGTAGGATAGCGGTCAGTACTCAATATCGTATGAATTTCACAAGAAAAAAACACTACGACACGACTACATGGATGTCCAAGGATGTGTATGCATGTGTACATGTACATGCACATAGATAGATGGAATTACATATACGGAGACAACAACGTACCAGAGTTGGTAAATACTGCAAAAATGCGGAGCAGTTCTCCCCATGAGCGATGGATCATTTGTCTCCATAAAAAACCGAACAGCACTTCCTATCAGAAGAGAATAAAAGAAACCAGCACGGCACCGCCTGGTCACCGGGTCATCCAATGAAACAAAACACGTCGTTTTTAGAGCAGAAGTATACTGATAAATGTTGCTGTATCCTAATTGTTATGTTCCTCATGAAACTTCATAAACTTCCTTGCGAGCTTTTAGTACTCCGGTCAAGAATTTACACGTCCAACCTCAGCCATCTCCAGGTTACTACATGCTTTCAAGGCACATGTGAGG
>STRG.57576.1
ATTAGCCCCACTGCCGACACGTGTGACCATCTTGTCAGCCACGGCCGCTGCTCGTTCCAAGGACGAGTTCTCGACGAGAGCAGTTACGGTGGTCTGAACTTGGAAGGGTAAGCAGTCCAACCACAGTTCCTTGACTACCCCTGAATCCTTATCGGCAGGCCCTGCCAAGGACCGGAGTTGAGCTAGGTGGCGGCTGGGTTTCGTATCTCCTATGGGGTGCCGTGCCAGTAGCAGACGTAACCGGTGCTCCCGACGAGGAAGGAAATGTTGCAGTATGGCCTTCTTAAGCCAATCGTACGGCTGCTCTTGAGCAGGATTTACCATTAAATCCCTCACTGAGGCGATAGCATCGCCCGGAATTGCCTCTAAGGAATAGGAAAATCTTTGGCGTTGGCCGATAATCCTACGAGCCTCAAATTGCAGCTCTAAGGCCGCAAACCAATCCTCAGGATCATGTGGGATAAAAGCCACAGGTTTAAAAGCAACCGTAGACAAAGTGAGATCTGTGTCGAGCTGCATTTTATCCTCTGACATGATTACGTTGCGATAATATATCGTCAAAAATACATATCGTGCAACAAAAAGAGGACGTGAAACAGCGAAAAATCACAGACTCGCCGGGCGGGCGAATAATCCAGGAGGTTCTGGAAGTTTCGGGCTCACTAATATGGAAGACGTTCGAACCGAAAGCGTGTACAATCGGCAAGCGACCGAAAGTGAAAGTGATTTTAAAATAAGGTCGACGGAAACCTCGGAA
>STRG.40867.4
GAGACATCGGTGCTCGAACACTGACAGTTATCGCCTATCTTCTCTTAATGGCTATGATTCTGAACCGTACAAAAAACAGATCTAACTGCTACAAAGTATACTCGACCCCTAACAGACAATCGGATGTCACGCCGACGCCACAGGTGACTGAGGTTGGCAAAGGTCAAACGCGCCTTCTGTATACGTGATGACACCTCATCTGATATATGTCCATCTGGTAAGACGTAACTGCACAGGTAAAAAAATGTATCCACTTTAGCTAGAGTTTCCCGTGCCAAGAAGAGGTTTGGTACTGAACCAACCCAACCTGCAGCAGCGTTTTCTACTTCGAAGATGCAAAACGCATCCCAAACATTACTACACTGTTGTTAAGGCTATCTAAGAGAGCTCGCAACTTTTCTGGATCTTTACTCAGAAGAACAATATCGTGCGCATATTCCAAGTCAGATAGTTTACTGCCTGATTTGAGATCGACGCCACCATTCTCATACGAGGATAGGGCTATCTCAAGAATCAGCTCAATTACAATAAATTTCTCTGGCACACCCTTCACTGCTTGTCAGCACCAGAGAACTGTGTGGTTGACTAATTCGAACGCCGCTTTCAGATCAAGAAAGATTGAGATTGTGGGTCTACGGATGATATGTCTGCGCTCTATGATTTGCCGAAGCGTATAAATGTGATCGATTCAACACTGACCGCGTCTGAAACCGGTTTGATTCTCATTCATACATACAGCTTTTACGGTCTCTGGGTAACCGGTGGAGAGTAATCCCGTAGAGCAATTTGGATGCAATACTTACCAAGCTATTTCCTCTGTGATTTTCACAAGAGGATCTGGCACGTTAAATTTAAATCGACACAATCACTGATTCATTGGATTCCTGGGAATCTGTTCGCTATCCGAGATTACTTGTTGGAGTTTCGTTAATTCGAAACAAAAGGTTCGCCTCCATCCTTGAAGAAAGGTGGAGACAACCCCTCTGATTCAGCGGCTTTGTACGTTTTCACGTAACCTGTCTCCGACATATCTTCCATTTCTGATGGAGAAGTGATATCTACGTGCACTGTTTCTCTTGCAGGTATTTTTGGAATATCCACGGTTGAAGTGGGCCAATTAAATGTTCCCTAATGTGCTCTGCCTAGCGATCCAGACGACGTCCCTGAGAGTGAATCCGAAAGGCGTATGGAGTGAGCAATCGGTCACCGGTTCTCAGAGGACTACAAGACCCTCATGTGGTTCTACTGCCTTGAAGGTTAGACGTTCGGATCAAAGGCTCGGGGTGGGGCTCCTTAAGTGAACCTTTAGGATTCATCTAAGTTAAGTCAGGACCTGCTTCTGTATAGATTCTATAGCCCCTGGTCCTCGGTTCGTAACACGTTAACGAATATACTGGGCAGCGCGCAGAAGAGCAAAACTCGAAACGCTGGAGCAGGACAACGTGTGTATTGAAGGAACGCAATGGCGTGCAGGCGGTGTACACAGGCGGAGCAAGTGGCGCCACCAAATTCGGTAGTTGTCTAGATAAACAAATTTGCTAGTCTTTGTAATCGTGTGTCGTATCGGTGGCACCACAAACCCCTTACTTCAGTCTGGGCAACCGGGTTGTATTCAGCCCACATGCTTGCTTGCAATGGGAAATGTCAACGTGGAGACCAAGCCATGACACGGCTCCATGTTTTTCAAAGTATTAGCTGGGAATCGTGTTCCATGGTGATTATGTTGTGGTGAATAGTGTTCTAACTTTGGACAGATTTCTCTTGTGAATCCACGTTTATTTTTCTGTTCCATGTTTTTGCACTATGCCCCTGTACCGGGTTATCGGTGAATATATATATATATATATATAAAGAGCGAAAAAGGGAGAAAATATAATCATCGAACTACTTCATGACTGGTCAGTTTTAAGGATAAACAACATATTTCGTGAGTCACAACGATCAGTGATTCAGGAATCTTTTCTCAATATAATAATAATAATAATGTCATTAATGATTACTGTCCTTTTTGCAAGGACCGAGGTTTCCTTGGTTGGTCTAAAAACAGAAATACCGCCGGTAGAATTTCGAGCTTTGCTTGCATGAAAAGCATTCGGGGTTATTCGTTTTACTATGACGCACTCGAAAACCTAACTGATGGTGGACTGACTTGCTTCAATTACACGCTTACACACGAGTGCAGTGGGAGAGTTGTGTCTCGACGTTTCACTACACTGTTAGGGATGGCCGGCAACCTAAACTTTGAACTTGGAGTGAAGAACTAAATAAGGTCCCAGTAACCCAGGCGCGGTATCGATCCGGGTGGCTGCGGATTGATGTCGTATTGACCGACCGGCTCCAGGAGCTGCCGAGAAAAACCTTCCTGGTTCTATTTCTCTCACTTGTTTTTATAAGAGCCGTCAGTGTTATCTCAGTCGGGAATCTCCAGAATTTTATGTCCGCGGTTTAGTCGGTGTACTCTGGTTTTCCATCGTCATGCATTAAGTGCAATGCATTTAAGAAAAGCTAGAGGCCCATTATTTTGTTGTGAAAAGATTTATTTCGAATTCGTTTACTGCGCATTGTGGAATTTTTGCCCAGGGATTGGGCGAGTACAGTTATGAATATTGTACGCTAAGAAAATAAATTCACTTACACAGCGTCTCAGTGGTAGTACCTTATCAGATTCTTTCCCATCTATGCTTTTCAGCTACGTTGAACAAATCACTGGATGATTTCCATGTAAAAAATGGCTTTCACCTGCAATGTGACGACTTCCGACAAGACTTTAATGTTTGCCTCATTGTGTTTGCTCAAACTGCCGCTGAGCTGCAAATAGCCTGTGAAGCAGCCAGTCAGTGAATCAATGAGCCCTCAGATTTCTTGGTTAACTCTCTTGCACCAGGCCCCCGTCGACTCGTACTTCTTATTAAACGGTGAACGCTACGAGTATTGTCACTAGATACAGCCTTCTCGATTTCCCTACGTTTCGCAATCCACCACTACTGTGGGTCGATTCTCAGACTCCTAGTCACTTGGCGTCTCGGGGATTCGCGCATTTCTGTTAATGTGGCATCGGGAACGACAGATCAGCGAGGATCTAATAGAGCAACTGATGTCGAAGATGTCTATCGTTTGGGAGGCCTACTTGAACCACCGTTTTGTGTGGCATTTGAGGCGGCATACAAGGCTTCTTTGATCTGAAGCCAGTGTTTATCTGAGTCTTGCACATCAGACTGCATCGATGACGGTGCAGACAGCTCTGCCTGAAAAGCAGATCGTCGTTTATCGCCTAGAAGGTACCGCGCAGGATGGATAGCTGTAGCGTTGGCACGTTCACAGACGGGACTCAAACAGAAGCGAGCACGTACCACGGCGTGATCTGGGCCCACAGGCGTAGACCAAAATGAACGACAGTCTTCAGTTGATCCACTCCACCCGGTGGCCAATGAAAATATGATCAATCTGAGTCCAAAGTTGTGAAAAGGTAGGAGGACGCCATGTGAGTGTATGATGCTTCTTATGGCAAAAGTTCGTACTTGCCAGAAACAATCTGTGGTCGGAGCACAGCTGGATAAGACGATCACCGTTGTCAGTGCGATCGGCTGGGATAGCAAACTGGCCTTCAATTTGCATTTCGGTATCCCCCAGACGGCCACCTTGGACGTTGAAGTATCCAGCAATGACCGCTACCTCGTTGCAGGCACGCTTCGGAGCGGTTGTGGCAGATCGTGGTAGTACTCGTTCTTGGTCTCAAAGAAATTGCAATCAGTGGGTTCAAGCACAGCACGGTGAACAAGTGTCGATGCTTCAGTCTGTTTTTATTGACACGAACAGTACCATCCAACCGAACTGTGCTCAAACGACTGTTGACTGCAATCCAGTCTAGCACTGCACTCTCAGCTTTCCTACTGAAAGCAATTCCAACGCTGGCCTGACCACGAGCAGAAGAAACCGGATCACCCGACACTCAAAGGGTGTAGCGACAGACTGCTGTTGTATCTGGGGTGCGAAGAAAGATCGCAGAAGTTGGGTTGCATGTGCATTTCAGAAACAGCATACATCTTCTTTGAAAGTGCCAACAGTTCTACCGAGAGCAGCCCGTCTTCCTACCTGACAGTGTGCGGACGTTGAAGACAGCCAAGTGAAACGAACGCGTAGGCTTGAGAGATGCGTTCGATGTACTCTTGACTCCTGAACTGTTGCCTTCTTTAGAGCCACAACTATCCGTGGCGTTTTGCATCGGTCTTAAATTAGAGAGGGGAAAAATGGTAAGGCCCTTTCCATGAAAACTGCTGAGGGTTTCCGGGCGAATCATACTTCGCGGGTGCCTACATCCCAGAAGGGTTTGTCTTTGAGAACCCTAAGCGGAGCCTTTGACTCAAAAGTGGGGCGTTAACCGAACACGAGAACGTGACCGTAGCACTTGTGAACGAACTTCTAGTCTGCCACGTTAGACCTGTTTGTCGCAAACAATCACTTTTGGCTTCGCTGTGTCTTTGTTATCAACCCGCTCTTCATATTCGGTTCTCAGCTCCATGTATCCAATGGAGCAAGCGGAACGCGGACAGGGCATCATCCCTTGAGTCGGGGGCTGCCCAGCTTGGGCGAGCGATAGCTGCCCAATGAAGTGCGATGACTTTTCTCACCTTCGAGAGAAACCTCAGCTACTTCACTTCTACGTCGATTTAGTGAAGGTTTTTTGATCCGTAAACTGCTCCTCATCGTGTTTATTCACTAGACTGTCCTCTCTAGGAGTTAGTTGCTAGAGCCAGATGTTGTCCACTATCTGGTTCAGAGACTGGACTTTGTCCGGCTTTTACCTATTGACCTGTCAGGCATGATTGCATCTCCGGCTTGAAGAAGACTTCCTGCATAGCTCTTTGGTTTATGGAGACACGAAAACCACCACATCGCGCCAACGTACGGTCTCGTTTTGATGGAGTCTCGTTGTTGTAGGAGGTAATAGCACCGTAAATCAATTTGGACTTCCTCGGTGATCCTAATGCTGCTGTGGTAATCTGCTCCGGGGCACAGTTTTTGCGGCGATTGACTAGGCGGATCTGGAAACTTGCGCAGACGCGGTTTTAGCCGATGCCATTCTTGTTACCCGTGTATGCGCCTCAGTAGGACCGAAAATCTTCGATCGAAGATTTCCAGGATGATCGTATGAGAATGTAGTCAATCTGATGTGCTGTGTGGCCGTCATTAGAGTACCACGTTATCAAGTGTGTCCTCGCAATTAGTCGCAATCGGATGTTGAAAGCGGGTTTTGGTGACCGTTAGGCTGTTGAAGTTGGCAAAGCTGACGAGACGTTCAACATTGCTGCACTGCTGTCCGAGACCCTATTCCCCCCAAATGTGTCTACTTGTCTGGGATAAGGCACCAGTGCAGGCGTTGCAGTTTCCAAAACCAGGAGAATGTCATATTCCGAGACGCTGCTTATCACCTCTTGTAGCCTGTCGTAGAACTCGTCCTTTGCCGCTTCTTTGGCTGAAACTGTCGGGACATAAACCGCAACAACCCACACGTTCAAGGGTGAGGCGCGAAAATGAACTAAGATGAGCTGAGGAGATATCGGGTTCCATGGGAGCAGTGTCTTGTTAGCCTTGTTTTTTCGATGGCTGTCTCGACGCCGTGGAGACCAGAACTGTCCGTGGGTGCACTGTGATGGAGGTGGTAAGTGTCGTCTACTACGGGAAGCTTTATACACCGGGTACCAGAATTTGGCAGCCAAACTTCGAAGAGACATGATTTCGATGCGATAGTCATGTAGCGTCCGTGCGGTGATGACTTGACTTCTGATATCCATGTGTGTTCTCACATTCCAGCGGGTAATTTGGATGTGATTTCGCGTCTTAGGACCCCAAGTTAGCATACTTGTCACATCGGCTGCGGAGCTAACACGAAGCGCGTCAGTCATCGGGGACGCCGTAGCATGGCCCACGTGTATAAATGAACTTGTCATGGAGAGTTGTGTGAGACACTGATGTACTGTCGTTCGGCTCGTTGCCACACTCGACCTATTTGACTCTTGTTTGGTCCTGCTCTCCAGACCTCAGGGTCTGGTTGCCGTTTGCCCTTAATAATGCAGTGGGGTTCTGAGGCTGTGGGGTAAACCACTTCCACTGCACTTATGCGTAAGCATGTACTAAAGAAACATGCGAATAGAGCACGAAGAGGTAGTCGGTGAATAGCCATTCGCAGAACATATCCGAGCCATTGGAGGCGATGTGGGACGATCACTCCAGTACTGGGGTGACCATCTGCACCCATTGCTTAACGGAGCATATCAAAACTCATTCGATTTCCCCAACTGGTGTGAGCAATGTTTCGGATTCATCGGTGGTCGATCACTGAATGCCACCGAACACCCTCAACACTGATCAGGTCTCGTAACGGTAAATCAGAACTCTAGGAACCGCGAAGTTGCACACCCATTTCTTAAGGAAAAGCTAGATTTCATGGCGGTAGCACACATGTCATAGCATGACGAAAGCTGCTACAGCTATCGCTGTTCGTGATGTGACCTCCCCCCGACACCACCTCCAGCTGTAATGAAACATCCGAGGCACTCAAAGCCACCAAATTTTCATTCTTTTATTATTGTTTGTTTACTTCCTCTTCATTATCCATTGGTGGTACAATGTTCCAGGAAGGAGGTCGCGGCTTCAGGTTAGGGAGAGACCGGGGACGGCGGCAGGATGTGGACCCCACTTTATTTGTCTTGCAAAGTTGATCACCACCTGGAAAAAATTGGGTTATTCAGCCATCAGATATCAATGACTGTGCGAATCGGTAGATGTTGGATTGATAGATCCCGAGGGAAACGTGACATCGCTACTTCAAATATCTCGTTCAGATTGGATATTCAGGTTGATTGCCGGTATGTGTGATTTGTATATGCATATTGAAAGATTGGAAATGCTTGCGGAAATAACACGGCTTTCGTAAAAATGTACAAATCGTTTTTTTTGTGTGATTAGTCCTTGCGCTCATGCGTTTTAGTACCAATGACAACGGCCACTTCAGCAAATGAAACTGCTATGTAGAAAAAATACGGAGAAGATTGTCAGCATTCTGGTAATCTCAAAATCGGACGATGGAAACTCAATTCATTGCTAAAAGCTACCTCTTTTATCTTTTCCAGACACTCACCTCATCTTCCTTGACTCGCGATAAGCCCACAACCGGTCTGTTGGATAGCATTTTACATTCATCCAGCGAGAAATGAATACTAAGTCATGGAACTTTGTTATCTTATATTTTTAATATATTTAGATGTATCCATTTTCTACAATACTAACATTATTTGAAGTGCATCTCGTTTTCTGTCAACGACTTTTTCTACTGTCCATTGACAGTCTCAATCTGTCTCATTCAATTTACTTTCCTTTGCAAAACGTTGTTTAATATCTATATCTTGCTCACACAATAGTGTTGCTGAAATCGTGAACGAGGAATGGGGTGCATCACGTCAGTATAGCTATTCGATAATGGAATTTGTTTACGATATCATCGTGCACAGTCGTCATTATCTGAGTGATGTGCATTTTTATTCGCGGATTGTTGTGGGCCGTTTCAACCGGTCTTAAAATGTGCTGATTCCCATTCATTTGCTGCTCTGTTTGAGTGGCAAAGGACTTTAACTGCCTCATAAGCGTTGATGATTTGAACGTTGGTGGTGTTCGATGGGTCATTTCATGAACAATTCCAATTTCCTACCACGGAAATAGACCAATAAACTAAGCTCTCTCAGTTATTTGTATTGTCACTGTTCCAGTTAAATCCCAATTGAGAGATGCATCGTGGGATTCGCTTAGGGTTAACGCGCAGAGACTGACTGATCGGTACACATATTACCATCAACCGGTGATGTTGAAGTGGTTAGAAGCGGTTATCTACCACCCCGGAAGTCAGAATCTCGTATTCCGCCACAGCCGGTGATGGTAGACTGTAATTCACTGTAGCTAGGCCCGTTACCACGCCCAATCTATTGGAATCTTATATGGTTCTCTGCCACTCCGAGTTTCGGTATCAGGTTGCGGTTATTCCTAATAGTGCAGTTGGCCTTTAAGGCTACCGGGTAGGCCCCCTTATCGTGCGCAAATATGTAATAGAAAAGTTTTGACATGTTGTTGAGACTCATCTAGGATAGTTTAGTAATACGTAGGCGACTTACTATTCTGCATTCTGGGTTGGAGTTCCGGTTGGAACTGGGTCTGTTTGCGCTGCCATTGATCCCCAACAAGGATGAAACACATGTACAGGGATTCCATCCACTGTCAGTTGTGAGTTTGGCGTGAACATTCAGTGGTCAATCATTCCATGAACTACATAAAATCCGTGTTATTTTAACTGATCGACGTACATCACTATACACTACCATCATATATATATATATAATGTCATACGACAAAGTACATTTCTGAAAGAGGGTTGCGGCCAGTGAAAGGCTACCAAGTGATGAAGTGACTGGTGGTGGCGGGAATCGAACTTGACTCGAAAGGTCCGGCCGCAACTGGCCAACACGCAAGACGCTGGGCAAATCAGACCCGTTTCCAAGGACTTTTTCCACTTCAACACTGCAGTATTTCTGTAAATTTTCACTCGAATTGACATTTGATACCTCATTACCACACATTCTGTTCAACCGAAAAGGTGGCAGTGGACCATGCTGGGTCATCTCAGTTATCTTCGTGTGTTTGAACATGAAATACAGATTTAATTCAATAGTTATGTAAATGATGAACTTGGGTTTCATCAAGACTGTTTCATGGATATATTCATGAAATATGACTTCTAATTTTAAGTAGTTCACAGCCTGGTAGAGTGATTAACTAGCCTAGTTTTATCGGTTGAGGACTCTACGATGCTTTAGGGAAACACTGATGACAGACCATCATCGTTGTTAATTCCCTCCCCTAAAACCACCTCTATTTTTTGTTTATTTTTGCGTATTATTCAGATGAGGTGAATATTAAAAAACGGTGCGCTTTCAATATTCGACTCTCTTTGCTCCTCTCCTGCATCGATCTGAACCATAGGTTTCCACAATGTGTTCCTTCTTTACGATTTCTTTTTCAGCACAAATAGTCAAGTAACTGTGATTTCACGTTCATGTCTTCACAAATCACATTGGCCATTCTCAAACCGGACGTGCAACGAATCGTTGCCTACCGTAAGTTTGCTGAACAGTTGATGCAACGAGCTCAACTAACGGTACTGGCCAAAGACGTATTCCACATTTCTCGTGACCAAGCCAAACAGTTCTATGCAGAACACAGAGGTCGATTTTACTATGACCGGTTGGTTAATCATATGATCTGCGGACCTCTGGGGGTGTACGTTTTGCAAGGTCCTGATGCAATATCCACGTGGCGCAGTTTGCTGGGTCCTACGAAAGTATACAGAGCTGTTGTGTCCGACCCAACAAGCTTACGTGGACGCTTTGGTCTCACAGATACAAGGAACGGGTTTCATGGTTCAGATTCTACCGAAACCGCTCTGCGCGAGATCAGATTCTTTTTCCCATCGTTCGACGCGAAACAGATCATTTGACTGAATAGGACAAACTATTTTTTTTCAATCACTGTTCCCCAATATTTTTCCTTTTGACGTTTGAATGAATAATGTGTTCTCTTTTTGTTAAGGGTGTTCATTGAACTAGATGGGGATTTCAAATATATCTCAGTAGTCATTGATAATGTGCTGGACAATCAAAACACCCGGCCTTGGCGGATGGGTATTGTTTGGGGTCTGTCATTTTTTGACCACTTGTTCGATTCTGGTAGGATAATAGAATCAGTGGTGATAATAGTTGACAAAAAATACCGGTCTAGCGAGAGTCGATGGATTTGGTTCTAATTTATGCATGTTCTGATAGACTCATTTGCTGTGTAACACCCACTGTCCTACGTGAATCATTGGCTAAATCCGTTCAAGGAAGGAAACGTTTTGGAACTTCCAACGGGGAATCTTTCTGCCTGGAGTTTCCTGGGTTCCTATCAGGTTGGGGATTGAGTGGCGTGATTATTTCAAATGCCCATTCATTTTTCAAATGATGCTATCTACCAATACCAATGCCTTCACTACAAAACCTGCCACTGTTTAGTGTTATACTGATCTTTATTCAAACTAAAAATGAACTAACTAATAATCATAAAATATTCGCAAAAATTCCAACAACAAAGGTAAGGTGCGAAAATCGCAAAATAATCTCTGTGTCGTTATCAAAATTACACAGACTATATAACAATCGGATTATTAGTGCTTTATCCACTGGACAATTAGTAGCACATCATAATAAATTTTTCGAAACGCACAGGTTGGGTATAGATGTTCATTATCTCAGTAGTCATATATATATATATATATATATATATATATATATATATATTTGTGATGCGCCGGTTTGAGAACAAGCATGGTGCCGACGCAACAACAACAGAAAAAAACTACTAAGTCGAGAGGGGGTGATAAGGAGTCAACACTAAGAAGCAAGTTCTTTAATATTTTTCACCGTACACGTTTTATGGATCTTATTGTCTGTTTTCCAATTGTTTATGGGGAACATGAAGTCAACAGACAGGCCATACAACACTCGCGCCAATGGATTTGGTTCTGAGCCATATATTTCAGCGTCTCCAACCAACGGCAATCCTCATTTCTTTGGGACCAACCGAAGTCAAAGCCGAAGCGAACCTCTTCATGCCCCTACTTCAAGTCATAGCCTGACGGCCATGCCGTTTATTCCAACCTTGCCCAGCACGTGCAAAAAGAGTACGAAAAGGTAAACGATGGGCAGGCGTACACAAAACATGTCCTAGCCATCGGATGCGGTGTAGAGCGATTACCTCTGTCAGGGGCGACTATCAGTACCGAACTCACAAAGACGAACCTCGTCATTGCTCACCCGATGTTCCAACCGTACGCGAACAATGCTCTCGGGACGTCGGTGATCGAATACAGAAAGCCACCGAGCATCCTCAACGCGGAGGGGCCGGGTCTTGCATCCGTAAAGAAGAACTGTGCGAACTATGGCATTGTACACCCCACCCTTGAAGGAAAGTCGATTGTCATGGCGACGGCACAGATGACGCAGGTTCGCGAAAGCTGCTCTGGCTCTCGCAGTTCACAATGTGATCTTCTCTCCAACATCACCACCAGCTGTGATCTAGCTCCTTAGGTACTTGAAGCCACTGACCACTTCTAACCGATCACCACTAAGGGTAAGTGCAGGCACAGGCTGCTCCCACTCTTGAAGAAGTACCTAACGTACGAGCTTAACACGCCTGTTGTCTTATCCGCATGAACTTTCACAAATTAAATGTTTCTAGTTTAAAAGGACGCCGAGGGCAAAGAATGACATCGGCTGGCGGAAGTGGGTTCGATGAGACTTGGATACTAGATGAAGGAGTACGCAAGAGAACAGTCACGGGATTTCCCTCAAACACACTACCGCAAGTACGGCCGACTGCAGTTCCGTAAAAATGCGAAAATGTGTTTGTAAAAGGGGTGAAGTGTGGGATTCGAATAACCAACGTGTGTGTACGGTGTAAGAGCGTCGGCGCTAGCATGTCTTTGAAGAGCGGGACGATCATGTTGTAAAATGTCTGTCATTTTCATTGTTGTTGGCGTTGTGGGCTGTTGTACAACTCGGTCTCCCAGTCTAGAGTAGGGATTGTCATACAAGGATGCACCTCTAGCCTTTGCGCAAGCAGGCGTGTCCTTCAAGGCAGCAGCGTTGGTCTAGATAAGCCGGTGATCAATTATAGTTCATTCGCCTCTTCTGGGAGCCGGTGACTAATTGCTCAGTTCATGCGCCCTCCAGATGAGGCTAAATATCCTGGGTGCCCAGTAAACCCCTCTGCTACGAATTCCGGTGAGCATTGCGTTGTAAATCTCATACACCATCCATATTAGGTTTGGAAGCAGGGTTTAACGATCTTACCTAGGCTGATTATTCGTCAGCCAATCCAGTAGAGAGCACCGGGCACTCGCTCTCGTCCTCTCACTTAAGAGGGAACACCCCCGCCACGAAAAGGCAGTCAATAGGACTTCCTCATCAGAAGCTGTTTGGAACGTACGGTCATTTGGAAGCATTTCGAGAGCCATTGAGGGTAAGTAGCCGTCTCAGAGCCTGAGACACCTACCCCCGACCACAGTGATACATTTGGGAGCAATTCTACCATCACCGGGAAGCTATGTTGGTAGTAGTCCGCTATTGACTGACTCGTTACTGATCGTGACCTATTGGTACCTTATGTGATCCTCTGTCTCGCTGAGTACTAGGGTCAGTGTGTCGTGTATTCCCCATAGTACAGTGGACCCTTGAAGTCATAGGGTATATCACTTCCACACAATGTACAACTTTCGTCTAGTAGCATACACTTTCTTTGCCCTCAAGACGTTTGAGGGATTATTACTGCAGTGGAAGTGTTTGGCCCAAACCAATTCGCTTACTGTCGTTCATCTTCAATCCTCGACACCCTCGTTTCACTCACACATTTTGTCTTGACGTCACTGGATCAGAAATGCATGGTGTTTTGGGGTTTGTTTCTTCGATTGGCAGGATGCATTGAGCTGTGTAAGCAGATGGTGAAAGTCAATTATTGTCCAGTCACTGTTCTGGTCGACAACAATGCACACGACTTCGGGGTAGGACCTCCTCCGTGCTTCCATCCACGCAAGGTGCTATCCTATCTCTGTTTCTGTTTTCTGAGTGTATCGCTCCTAGGCATGTTCGGGGTGGTTGTTTTCTTATAAAAAATGTGGGTAATGTGCTTCTCGCTACGTTCTATCCTAATCGGTCTACTCCACCTCTTCTGTAGGGCAACATAACTGAACTTGTTAGCTGGTCCTCCATACACAACCTGCGAAAGGACCCCTCCAAATACTTCGACATCTTATTTTTTCTTGGCAAAGGGATTAGGTATTATAATTGTTGGCAGCGAGTTCCTCGTAGATGTCGAACCAGTTCAATTTCCATCGACGAGTGCCGTACACCATACGAAGACCAAGTTCGTTGATTTCTTCGGAAATGGTTTTTAGCCAAGTTTTCATTGTCCTCTTCGTTGGCGAAACCTGTCTGGTGCCAGAACAATGCAGGCCGCAGTATGGTCAGGTTTACGGAGGACGTGCTCAAACACTTACAGTCGGCGGAGTTGTATGCGCGTTGAAAAACGGACGATGTGGCAGCGATTTCTAATTTTTCCATTCGAGATTCTGCAACACCATCTTATTTTTAAAGTAGAATTAGGGCACCAATGATTAAAAACCTCTTGTCGTCGGTTTGCATGGCTGATAAGCAACAGAAACATCTTAGTTTTAGTGTTGTTAATCTGAAGACCATTCTACCAAGCAATATTTATCAACTCGATCAAGGGCCGCTTGCGAGGTGGTCAGGTCCTTCCCGAGCACCACAGCGTTGTCTGCGAATTCAAGACCCATAATACTGTAGCTCGTAGAAACATGGACGCCCTGATGACCATCCGTTGCACGCTGCAGAACCCAGTCTACGAGCTTGAATAGGTTTGGAGATAACGGGCTTCCTTGTCGAATTGCTGTCTTCAGTTTGAATGAACAAGACTATTCACCGTAAGCTCGAGCACATGCTTTTGTTCCAGCATAATACGACTTTATTAGACTGATCACTTTGAACGGAAATTCGTCTACAAGCGTTATTTTCCACAAGGACTCGCGGTCTATTGGATCAAAAGCGACGCGAAAGTCTATAAAGCACGCGGCGGTGAGACGCTGAAACTTGTTTCGGTGTTCCAGAATCCTCTGGAGGATGCATATTTGGTCGATTTATCCACTGCCTGGGCGGAAACCTCCCCGGTTGGGCCGAGGACGTGCATGTCTTGACACAGCGAAGTGACTCAACACGACGTGGGCGAACGATTTTGCAACCACGTCCAGCGGGCTGATACCTCGATAGTTTCCGCACACCGATCTGTCACATTTTCGAGGAAATGGAAGAAGAACTGAATTGTTCCAGTTGGATGGACATTTTTTCGGTTTCGCAAACCAAGCTGAATGGGGCACGAAGTAGCCCAGTGACCACCGAAAGGCACCCCTTGTAGATTTCCACCGGGGTTCCGTCTTCATCGGGGACTTGCGAGATTTTCAACGGTCGATCATATTAGCTATCTTTTCCAAGACGGAGCGTCACAGTTGTTGCCATACGGAAGAGCTGTGGTCGAATCGATATCTACCGGTCCTTCTGGCAGGCGATTGAAGCGCTGGCTGAAATGTTCTACCTATCTAGTTATCCTATCATCCGTATCGAGGATAAATACCCTATCGGGATCGTGCAGAATAGGTTGGATAGGCTACCTTTTACTCGATGCTGATCCTGTGAGGTGAAAGTGGTTTGCAAAGTGACAAGCATTGGCTGCAGTTTCTGTTGCGTTCGTCTTGAACAGTCATGTTCTCACACACACGCACGCTCGATCTGAATCCCGCGTAATCATGGACACGCTTACACACGTGTACACACGTATACACTTGATGTTTGTCGTGCTTGGTCACGGACAGCACTAACCAATCAGGCTGTATCATTTGTTGCACGAGCTTGCGCAGCTTAGTCTGGCCATACCGCTGCATTACGCTTTCGATTACGTACATCGTTGACTCACGCACTTGCATACGTGCTTGGGTTTTCACTTGCTTGCCTGGAATTGCGTTTGCCGTACGATGCTATCGAACACACGTTCAACCCTACAAGCGTGTCTTCCTTCTGACTACTGAATTCGGGACTCAACAGTTCCCATCTTTTGGAAAACACAGGTTGGCGAGCAAGCTCGTTTTCAGTGATTATTAATCATGCCAATACAACAAT
>STRG.7476.1
TGTGATGACTTGGAAATGAAACAACCGTAAATACGTTTGCTTACACCTTACTTCCTTATGTTCGGAGTGGTCTCAGATGAGATACTGGCCCAAAAGGCTGTAAAGCTCTCGTGGTAACTGTTTTATTTGTTTTCGTTTTACAGCTTACTGAAGTTTTATGATTTTTCTCCACAACCTTTTGCATCTGGGACTGAACTTAAGTCACATCCCCGAAAAAATTATGATGGGGACAATGAACATTTGGGTGGTATTATCACAGCGATACTCGGTTATTATCTGTGCTCTGTCTGTCTCATAGTAAATTATTTTGATTGTAACTAACCTTCTGTGCAGTCTGTCTAAAAATTCGGAATCACCTCAGTCTGGTGGAAATCCTGAAATACAGGCGAATTCCGTTTTATATTATTGATACTACTCTCTGTCTCTCCTGCTGACCAATCAATACTAAAGTCAAAAATCGAGTATTGGGTACTAGTTCGGAGAATGCTCTATCACAGCATATCCAGCTTAATAGTCTTCGTTGGCTAGGGCACGTGTAACGTATGTCAAACACAAGTCTACCGTACCGTGTCCTATTATCCATTTCTCCTAGGGAGTGGAAGAGACCATGTGGGGGTCAACAGATGACGTGGCAGCGAGGAATGAGAAAATGTACAGCAGACTTAGGAAAAGTAGGTGCTTCACGCCTTTGTGGCTGGGGTCCGAAAGATCCGTCTACCAGTTGGCTGGAGACACTGGAGCGAACAGTGGCAATCGTGTTGTCACTTTCTGTCGAATCAGAATGACTGATCAATGCTCTTTTGTACAGTCAGACTACGTATTAGGTATGCTGTCTACTAGGGCTTTCTGTCCTTTTCCTACCATTGTGGGTCCACTCTCTAACCATCTAATATATTCATTTTTCGATTTTCGCGTGCAACATGGTGAGAAGGGCAGTGGTCAGCAGGCTTTCTCTTCCGTTCAACGCTGTACGATGATGCTGATGATGATGGTGATGATGAATCATGTCCATTGTACAGGTTTGGCTACGGAGAGTAGTATCAGCAGTAAAAATTAAAATATGACTCTATATCTCTATTTCTACAGAACTGAGGTGATCCTGAATGTTGTGGACAGACGGTACATGGTACAAAAACATATCTCACTCTTTTTGGTCCAATCCTGTCATAGTAAATATCACAAATTACTATTACCAAAGGAGAACGGGGACGAGAACCCCTACCTGAATACAGATACCATTCCTTCCAGTACTTCAAAGATAGTGGAATCCAACATTGCAGTGGTCAGGATGTAGGCAACCATACTGGTGAGCTATTGGCACATGGAGTTTTCTGTGCACTTTGTATTTCGCTGATCGAACACGAGCAATCCTCGAGGGGGTACACTGGACCTTGGATACTAGAATATGTGAGCTAGCTTTGCCAAATCGGCAGAGCGCCTTTTTCACCAGTCCACATTTTAGAACACTAGGGTTACTTTTGTGCCAGTTGAGGTGAACTGTAAAAAAAAGCGGTACAATTATCATTTTTCATCATCAGGAAATAAAACTATGCCACTGTGTAAGTAAAAAAAACGGCCATTTACACTGGTTCACATCTCTTCGCAAAACAGACATATTTCTTATTCAGTCTTCCTAATAATGTATGAGATAACTGCACTCGGCAATGTTCTTTTGGGCACTAAATTCGCCTACAAAATTAGCTTAAAATGTTTGCTGCGCCATACGCTGCTAATTAGTCAAAATAATCGAATTTGGCAGCCGTGAAGCCGGGGTTTCGTGCATCTCCAAATAGAATATTTGTAGTTTTGCCGAAAACCAAGTACTAGCCTACAGTGAGCAACATAACTTTTGCACCATCTTTCGAATATGCAACATTTTGTTTTTTTCACTTCATAAAATCTTCCTGTTTTTTCGACATTTTTCTTCATTGCAGCTTTCGTCTGAATGTAGCGGAAATTGTTGGTGATGAAATTTAATGCGACTGTCTGTCAAACTTTGTTAAATAGAGAACTGTGATTCCTGAGATCCATTTTCTTTTCTGTGAAAAGGAAACCTGCCAACTGGATCACATTTTTTGTGCTGCACCGGACAGCTCCATTCCCTCGTTATGCTGTGCTTTGGGCTTTTAAAATCACTGGCTCTTTGAGATCACAATGTTACCAGTGAACTCCTAGGAGCTCCCATTGGAACGTGGTTACTAAACTGTTCTCATTACTAGGGAAGACGTCATTTCATGAACTTTCTAGACACTGGAGTTTTGAGAAAAATACTAGGAAGAAAATGAGGAACAAGAATGGTCATCCGCCTCTGTGGACGAACACCCAAAGCAGCCACTGAACCACTAACCAGTGCCACTTGATTTATATTGTCATTTCCAGAAGGACTTCTGTTCTCACTCTACAATAGTCAACCACAGTTAATTTGTACGTGAAGGGAAGAACATATGTGATCGAAGTAGGTCAGGCAGGGCAATGAGCCGGGCGG
>STRG.47616.5
TGCTTGTGTCTCTGCTGACGTGTGTGCACTCGCGTTGTATGCTTTTGCTAAATGCATATCCGTCCCTGCAGTCTTGCTTACACTTTGCCTACCGGTTGTGGGACACATCTTGCATGATGAAGTGACTGAAGTTCGCAAGATTCCAACCGAGGACCCCTGGATTCGATTGATTCGTCAGGATAACCGTTTGATCACCGCAACGCAATTGACACATTTCGTACTCATCGGAGTCATGAATCAAGCGGGCAAGATCTCCCAAGCGGGACACCAGACTATCACCAGATGGAAATGTGCGCGTGCGGGGATCCCGTCAGTTCGAAGTGTCGGTGAAATCCGTAACAATTTATTCACTCTCGTTTGTTCACCTCTCCTGTTCCGACCGTGTTCCAAAATTGCTCGATTCACGCACTCCCAAACACACGCCTAAACATTCCTAAATGTGACCCTAGCCCAATTATGGGCAAGATGTGCACCGTTCATCCCTCCCCTCCCCACCGTCCCCAAATCGGTTGGAAGTAACTCGCGAAGCAAGCCAGCAAATTGCGTGGTCTACTTGTGCTGAAACGTTTCCAACTCAACAAATGGTAGTGATTTATAGACCTTAGTAATTTCCTCGGGCGCGTGTGTCAATCGTGTGTGTGTGTGCATGTGTGTGTGTGGGTGGATGGGCGGTTAAATTTGCGTCGACAAAATACGGAAACTTGAAAGAGTGGGGAATAAAAGGCTAGTTTTAGGCGTTATAAACAAACACACCATTTCAGCGAATAAATTTCCAACACATGGGTGACTTTGTTCACGAAACCGACAGAAGTGTAAACAGAACTCATTGTGCGAGGCGCGAGCGAGGGGACGTTCAGATGATCATGAAAAGCAGCGATACCAAGCAATAAAGTAGTAATAATGATAACAATATGAATCACGTTAATACAACGGCAACCGGCTGAAAAGAATGGTGAGGTTGAATCAAGTCCTGATGCGGACTGGGTGGGGTCGGACCTGAACCGGATGACGTGTGGATAGGAGGTAAGGCAACTGTAAAGTTCGCCCGGGGGGATTGTTCTCTTGTTGCCCTCTTTCCAGTTACTATAATTCTAACCCCTCTCCCTAAGAAGTCTTGATCTATGGGCATTTGTGTTTGCATGTGCTTGAATGCTTGATCAAACGAGTTGTTTACCGAAAAATTAATTACCTCTCATTCAAACCACATTGAGTGAGCGTGAAGTTTGCCGCCAGTACGATAGTAATAGTTTGTTTCAACACGTTCTTCTCATTCTAACTTTTCATAAGTGCAATAAAACAAAGAATTCTCCACCTCCGTTGCTCGATCTGTTCTTCTTCTTGTCTTACAATTGCCTTGACAATATTGTACCCGTCTCCATGGTAACCCCCGGCCTGAGTGGTACAGTTTTGACTGGTTTGTTTGAACACGTGAAAATCAGCCCGATTGCATATTCTCAATTCCGGAATCTGCGCAGAATCTGTAATGGGTAAGGAGTGGCTGAGATTTTCAGTTGCCTAATTTCTTCTCAACAGAGTTTGCTTTGAAAATATTGTTTATGCAATATTTACTGGACCCCGCCCCCATCAACGGAAAACTAATGCAGGGACGAGTTTGTTATCTGGAAAGCGTAAAATGAAATTCTGAGTCTGTGTAAGCAGTGGGCGATTTAATTTATCCACAAGATGATTTTTTGACTACCAGTGCCAACATCTCGCAGAGCATTCGAGTGCGGCTGTCACGTCTGAAACCACATTAAACAGCCTGAGTTGCGTTGTTTAATCATCAGATACAAAAGTGGAACTGTTTGAACTCGGTCGGGTTACCGAATTGGGAATTCTTACCTATATACGTTCATCTTCAGGCTATGTGGGTGCGCAGTTTCTCAGTAGCATACTCCGCCACCATAGTAAGTAGTGTAACATTCATTCCGTAATTGGTTCTGGACGTCAGTAAGTAGTCACTTACACAAAGATCAACTCCCACAAATGACTTTTTCTTGATGTTAAAATAAAACTGTAGAGTAATGACTTTGAGAGTAGAATCGTATCTTTATTCATCCATACGGCAACGAGCGTTATTCGTTAAGTAACGTATTATTTTTGTCTCACTTTACAACTTGAAAGTTTTGCCTCATGCGGGCCTGTGAATTTTCGGAGTAATTTGTGAAATATCATTTACCCTTCTGGAAAAAAAGATTTTGCCATTCACGCGCTTTCCATTCGCTCCTCATCTCTCCGCCCTAAATTCACGCATTCTCTGGCACTTTCGCTCAGACACAAAATCTAACTGATAGGCATCATTTTTCCCTAATTGATGGAACTGCGCGGGAATGAAGCGTGTCAGTTCGGACGCGTCCGCTGCCATGTGAACCTGTTTGTTCGCCAGTTCGTACTCGTCCAATCAGATCGCCGGGGCAAATGCGAAATTCGCTGACCCAAGGAGAATTCCCCTTTCTCACATGCTTTTTTCGGAAATCCACTGCTTCCTGTCCGAGTAAATTTTCAATCTCGTTATTTTACACCGAGGTTCTGGTGGCTGGTGGGACCGAGTCTATCAGCAGATGAACACACACGCACACACACAACCGTGGCCATGACTTTCGTCTCTTGTGTACAGGCGGGTTGCCTCTGATACAAATCAATCCAGGTTGGATTGCGAATGGCACCTGTCGTTCGCACGTGACAGCAGTAGGATAAATGTTCGGTCCACCTTTAACTGATATCCTAATTGCATTTTTTCTTCCCTACCTCCCTCCCTCCCTCCCACTCTGCCTACCTCCCACCTCGTTCCAGTTGAGGTTCAATTAGTTACGTGTGCCCTATCCACGAGGTCGGTGACGCTTTCAAATAGGTAGCCGACCGCTTAACACTTGTTGGCCTAATCGGATGACTTCCGAATTCACGGGTATCTACAGTGAGAGAGAAAGCGGATGTTTTTCAAGTGTGCCTTTGTGTTTTTCACACCCCGAAGAGAAGACAGCAGGAGCGCAATCGTGCACAATTCCGATCAAGCTCATCCTCGGTTCATGGTTCCGGTTTCAGCACACAGACTAGCCGGTACACCCCTTATAGAACACTCGCACGCAACACGATGAATTCGGTTCAGATCAATCGAAATTCGCATAGTTCAGTATGAGCTCAGTTACGAAACATTTATTCTCACGCAACCAAAATCATTGTGGATGCCTGATCGATTCCATTGCAAACTTTGATTATGTTGTTTAACTATGGATTTTTAGCAATCGTGCATTCGATCTGACTCTACGTCTCCTAATAGCATTGGGTCTACTTATGAAAACTACTCACTACTTGCATCTCAACCTCATATATTTTCTGATATGCATTTTTTTGCCAATACTATTGTTGTACTTTGCACATCAAAAAATCGATCGCTC
>STRG.3550.6
ATTTTGCTCACCTCGTGTATTTACTTTCAAAACTTAAAGTATGTCAGATGGCGATGCTTCTCCAAGGTCTTAGAGATGATTCCATGCGAATGTTAAGGATGTGTTTTTTTGGAGCGAACGAAGTCCCAGACCATCTCGTGGCGGTGATGAGAAAAAGGGGAGGGGGAATTGTCTTAACCAGTCTAACGAAACCTTAGGACGATTTTATTTTTCCGCAGAGAAGGATTTGATGATGAAGCCATATACGGCTGTTCCATCATGCTGAAAACTCTGGTGAACTGTTGCGATTTTGGTAGCTACATAAAAAACAGCCTAATGCGGAATAAGCTGTTGACCGGCGTGCTGAATGATGCTAATACAGTATAACTTTCACTCATACTCTAACTGGATTTTAAAACTTGATGGAGTGAAGGAGCCACCACATCCAGTTGATATATCTCCCAGAGCACATCACAACTCGTTGACAAGAACCATGCGGATTGCATGCACTTTTGTGGTCACAGGCACGAGAAACGAGAAAATAGACTGTCTAGCTTCAAGTAGTACAGTTCCCAGTTGCGGGAATCAGATTCATTTCGCCCGGAAGTGTCATTTACTCCCCCACAGGACCTGCCAACAAGTCAAAAAATCCAGCGCCGGATTTCGAGTACTGAGCTGGTCGCGAACGTGTCATCACCAACCAGGATGACCTCGTCGGTGGTTGTGATTTGGCCACGGTTCGAATTGGGCTCACTCACAAAATAAGTTTTTCAATACTCTACCCCAAACTCGGTCTCTGAGGTTGTTCAGATCTGCTCCTATAGACCCAGTAAAAATCCGTCATCGATCCCATACCTATGAGAATAAATCAAGACATTTATTTGGAATACCGAGTGGGTTCAGTTAGTTTCATAAACGAACTTGTAATTGGTTCAGCTCGTCTTCATTGTACCACTGATCCACTGCACTACGGCTATGATTGATTTTCAATGATGTCTGTTGTCCTGATGCACTCGTCACTTTGTCTGACCGCATTTGCCGTTACATCGTTAATTGTTTCAATGCGACAGCTTTAGTTTTTAAGTTATCTACCCTATCTGCTATTCGTTGACTAGTCCGCAACTCATGGTCGAAATGACGCACATATTTACCTGGTTTCGGGAACGGCAATGATCATGTATGACATGACTTATTGTGGTTGTGCTGATTTGCTTGTCGAGGAGTGGTGTGTGCGGGATTTGTGCCAACCAGTACGTTCTTGCTCGTTAGTTGTTTTCAGGTCGTTGATAAGCTTGAGATACGGGTATCACATTTTACTCTAAATTGTTTTCTGGTTTTTTGTCGAGTTGGATTCGTATGCCATGTCCGTCGTCTTTTATCTAGACTCATAGTTACCGTTCACTTTCAGCAATTTGTAAGAGAAATTTAGCTTGGTCTGATCATTTCCGTGTGGATCCATTGCTCGAGTAGAATTATGTTGTTGCAGAAATTAGTGAATCATCTTTGGTCCACTCCGCATTTGGTTTCTTTTTCTCTCATGAACCGTGGTAGCTACATATTTAGTCATAGTAAGTGATGACAGAGCGCGGTTTGACTGTCTGCATTTTCAATCTGATTCGTCTTAAGCACATTTTATTGCATATCAACACTTTCCAGGGCACTGCCGCACCTAAGTTACCGATCTGTTATTCTAAACATTGATTGCCTTATTCCAGCACCCGAGGCTTACTTTTAAAGACCGCTCAAAATTGATAACCAATGGCTGATTGCTACTACAGTACCGTTTGTCACTCCTAATAACCGTAAATTTATTCTGAACCGTTTGTCCTGCAAACAATTTAGTGCTTCACTGATGGTGCTTCGTTTTGCTTCATTTATCCGAACTGCTCAAAAGAATCGATCCTTCGCGATGCGTGTTGCCACAGCTAAACACTGCGACCCGTGCACGTAGCGTATAGTTTGATGCCCTGGTGGACCGAGTTACGAACATGGGAGGACTGTGATGCACTTTGTGTGTGTGTGTGTGTGTGTGTGTGTGTGTGTGTGTGTGACAGAGAGAGAGAGAGACCATGGTCTGACTCATCGTTCATAGACAGCCAAGTTGCGTTAGCAGTAACCTCGTCAGAGCCTGTCCAGAATCCAGGTCAATGCTTGAGGCAACGGATACGCAAGTGACAAGGCAGCGGGTCGATATGACGAGAACGGACTCCCGTCAAGTGGTGGCTGGCCTTACTACCAATCTACCAATTACGGAAGTTTTCCCTACGCAAGTTTGAATCAGCTAGTTTGTGTTGCAGTTATTGGTGACGGTGATTGTTTCTCTCTAATATAAACAATGCGTTCTGAGCTAATAAGCTGAGAAGATTCGAAGGCAGAATATCCTGCTCACTAGAGTCAGTGGGACGGGTCAAAACAGTTTCTGTGTTCGATAGAAAACCACCACCGATTTCAGGTGAAAGTGGTTTCATTATTGTTATCCACACAGGAATAACAGAGAAAGTGTCTTTTTCTTGACCGTTAGTCGGTTCCCATGTATTGCCACTGCTGTTCTTGCTGTTGTTACTCTTAAGACACGGCCGATACTGTGCCGGTTGAAACCTCTAAATTTAGTCGAGTTCGATTCTCAATTTTTCGTCTGCCTTGAAGTTTGGTAAGATTTTCCAAGGAGGGCAACTCCGGTTTCCTATCGGTTTAGGAGTCTTGCAGAAGTTCCAGATAAGTGTTTAATTTAGGCTAGAGATATTTTTCTTATCTATTCAGTCGTCAACTGCATTCCTCTCTCACATATTCATTCGGTGTCCTTCACAATTTCAGTCGCATTGGTCAGATGCTTCGTGTTCTCCTAATGTTGCTCACTCGCGGCTTGTGGGTTTCTGGATTTAGTGATAATTGGAACTAAGAACTGTGCGTACATACGATTTTAGCTGACAATGTGGTCTCCGTTGTCTGTGCACTTGAATGGGCTAGCAATGCAACCATTATAAGCTTCACTTATTGTGTGCGGTTAAACTAAGAACTCATTTCAGACATTTCGTGCGTTATCAATAAATACGTTGATTTTTCTTTTTTGGTGTATCCGTGACTCCATACAAATTCAGAAATGGATTTTTCATCCCCCATAACGCACTTTTCAGAGAGAAGAACTGGAATAAGAAATTAGTTTTGACGCTTCATTAACTAGTCAGGCACCGTTCCATAATGATATCGGTCAATGAAGACATTAGCGTACAGTACTGAGTCGGGTTGGATTGATTAGGAATAAGGACGAGAGATATTTTGGAAAATCATGAAAGATATTTACTTTTATCGATTGACTTGTGATCTATTTGGCTCAAGCAAAACAACCAGTCAAATGTTTTCGGTATGCCTGATGGCTGAAGTGAGCTAATGACGAGTTGTTTATACGATTGGTTGGTTTGTTTCGGTCGTCTATTGTAACTTCGATGAGAAAGAAACTTGGATCATCCAATCATGTCAGCTGTATCAGTAATGATTACGAAGCGCACTCTGAGTTCAAGCAAAGGCAGCTGGTGAGCATGGCGATAATCCCAATGTGTGACTTGCACATCTGATCGGGCAAAGAGAGGGCAAATATGCATGTCCAAACAGGGCAGAAACAAAAGGTTACCGAGGAAAGCGGGTTACTAATGGCTAAAAACGACGCATGGTTGAGCATAACTTCAATGGTCAGTAGGACAATAGTTTTATCAAAAGAGATACTAGAATCTACTAGGCCAACTGTATGTAGTAGAATAACTCGTACCCGGACTACGATTAACAGGAACGGACGTGGCGAGAATACCAAGGATTTATTCTGTCGGCTTTAATCGGTAAGCACTCATTCATTAATAAGGTAGGGCTCATTCACAAAGCGATCTGGCTGTACCTGGACAATTCGACTTCCAAAGTCTAACGTCACCTGATTGGTTAAATACGGGAAACGAAGCTATAGCTCACTGCTCGGCATGCGTAAGCACTCATATTACCACATTCTTCCTCCCTATAAAGTGCTTCATTGATTTGACTCGCTTGGCGAACAGATCTCCACACCGGGATTGTCGGCATCAACTGCGTTTCCTTGATTGTTACTCTCTACGTCGGGGCAGGATGATCATCGCTCACAGTCTAGGCCTCCGCGGTCTTTTCAGGTGTTGCACTGAAGCAAATTTGGCCAAGGTGACGTCGGTGTACGAACGTGTCACTAAGGTCACTGATCTCAAAAGTTGACCGGCCAAGTTGTCCAGTAATATTACCATGAGCCATCCGAAGTTCGTTGCCTCGGAAGCATGTTGCTTCATTGAAAATCTAGCCCTCTCGGTGACGATCTGAGACTCCTAGACTTGATTAACATGACTGGAGTTCCTTTCGTCTTCAAATATACTTAGTTCCAATATTGTAACAGAAATATGTCCAGGAATATCTCCAGTTCTAGCAACGATTCCGTATTGGCTGAACACCTTTAACGGAACGTGCCACGTTTTCCACAGCACCATTAGAACGTGGGTGACGGGGTGTGGTTCGAATAAACTGACAGTCAATGCTATCTAACCAACACTTCAACTCAGTTACAAACAATTTGGTACTATTATCATTGACAACCATTAGTAGAACACTTCCACCACTGAAGCATTGTCTTGATGCCTGGATCAAAAAAACAATATCGGGGCGTGACGTCTGTTCCCGGGGTGGTATGTAAATGATGCAATTGAATGTAGGTTTCAGACCATGAGTTTCAGTTATTAGGTTTCGACTTGGCTTTATGCAAGCAAGCTTTTGTACACGTCAGCATCCAGCTCGGGAAATCATTACATTTTTTGAGTCAATGGTGTAATCTCCACGTGCGAATGAACCTCATGCAAATATCCTAGAATCGTCTTGCGTATACGATGAGCTACGACTAACCAGTCGCCGCAGCACAAAACTCCCTCAGATTGCATGTAGAATTCCTCTGGATGCACGGAAAACCAAGGGAATTTTGTTTCACGTCGAGTTGCTAGCCTTCATTGAGAGCAGAAATCACCAAAGAGCAGTATAATTTAGTTTATTTTCTTTGCTCTTCCTTATCATAGGTTCAGCCGGTGAAATTAAACTTCGCTGTTCAACTACCAAAAATCCCGTGTACCCTGACGGAAAATTATCCTTCGGGATAGATTTGCCAGGCCAATGTAGAACGCCGCAATTATATTCGGCGGTGAACCATATCTGGAACCGGTACTCATAGCAGCCGTTTTGTTTGTGGAATAGTTGAACGAAATTCGACCTGATATACCAAGAGCTGTTCAAGATCCGATCAACGTTCCTTCACTAGCCACCTGGCAGCACGCGTTGCGAGGCAAATCTGACGTGGATTCTGAATAAGTATCTTCTCGTTTGGACTACACATCTGAATTGCTGAACAAAGAATCTGATCTAATGGGCACCAAAGCGACAGATAGCAGTCACATGGTCCCTGTCCCGTGATTCTAACCTCCATCCCCCCCCCCGTGCCACCCCCTACGCAAGCACCTCAGTGATTTGTCCGATTGCTGCTGCGGGTCACATTTCAAAGCGTGCACAGTTGGTTCCTGTCTATTAAGTGCCTGACCAGTCTAGAGAATGAGTGAGACCATTTTCTTTGTTCTTACCCCGTCTCTGATGGTTCTATATCCACGCGACAGTAGCCACAGGCCGCCTCGGACAAAAAACATTTACAATATTCTGGTTTACGTTGTGTTTCGTTGTTGTCGAGCTTTTGCGTAGGGCCTCAAGTACCTTGCCTTTTGGAGTCATTCTCAAGCGGCTACTGACACCTGCATTTCAAATACATTCACATACGTTTCATCACCTAACTGAAAGTTGATTTCGATCGATCGCATTCGATACAGTTGTTATAGTTGTCAATCGCTTACACTCGCTCATGTACAACAGTGTTTGTTGTGACTCTCCTAAACACTCTTCTCCACTTTGAATACACTACAGACGTATACTCACATTTTCCTTTTGTGACTATTCCACTCGAAAAATGAAATTTATCATCACTGTGTATACATGATCATCTTCATCATCTGTATTATCATGTTTCAGTCAGATTGGTTGTTATCCCTGATAGTGTACCTGCTTAACTTTTTTTATTCGTCCTTCTCATTGAATATTGACGGTGTGCTTCCATACGACCATAAACTCATTCAGGCTTTCATCTCATCTCTATATTTTTCACTGCATTCAGGTGACTTGGGGATCGTGCGCCTTTGTGTCAATGCACGTCTGTACAGACGGACACACCCCGGTACGCATCTCCTCATGTCCTTTTCTTTCATATCTTTCGTTCCCATTAGTTTATCCTGCGGCTGCTGTTTTGACTGCAAATCTGACGCTGAACGATATTGTCCCTTTCTTTTATCGTATCACCGGTAATACAGACCACCATTCGAACATGGAGTCAAAGGGTGTAAAGTTTCTCTACTCATGAGTAAATGGACACTACTTCTGTATATCTTCTAATATTGGATTACCCTTGTAACGCGATGCACGAGCGTACACACCGGATAAGTGCAAAGTCACAGAGGAACATTCGTGTGACGCTTGAACACTTTCATCTGATTGGTTCACACGGCAGGTTTCTTCATCATTTGAGGGAGGGAAGCATTCGGACGATACCTGAGCACAGTGAGACACGACCACACTAGCAGTTGTTGAGAGGCGACTGTCCAAATGGGCCTTTCAGAAGTGGCGTTCTTACTGTACGTCGTATAAACCCAGACTAACTCAGGGAGAAGAATAGTCGACTGGAATGTGATTTGCCCAATGTAATTCTGGATTTTGTCAGCTTTAGTGGAAACCACGCATGCCTTCATTTATTCACGGGTTTTGAACAACTTTGGACTACCAACTCGATCCTGCTGTGTAAGATCTATACACTGTCGCCTTAGCCTTCTCACCACATCTTCCAATTGATCCACGAATGGCTCAGGCGAATGAGAATGAAAGCTATTATTTATTTGGTACGATTTGAGTAACCGTGGTGAGTTCTGCTCGCAGGGGGAAACGGACGGTATCCGTAACAGACTCCTGACTGGTCACTGCCGGTGGGTGAATGACAATCGTAGATGCGATGAAGGGACGTTGACCAGCGAGAGGTAGAAATAGTTGAAAATGGGCACAGTCCCCTATCGTCGCTGTTCAAGGTGGCCTCAACATCACTGGCTTGAAATTGTCTGCCGGTATTGGGTATTCAATAGACAAGTGAACCAAATTTCACCGAAAACGTGGTGAACAAGATTTTCGAAGGATTTTTGGTATGGACTCAATTTGTGCTAGCAAGGTTGGTTCTGTGAACG
>STRG.67128.1
GCCGACTGCAAACAAAAATAGGAACGATCATTATCAAATCCCTTTAATCTGAGGTAGGGCACAACGATAACAAACCCTTGTTGCATCTGATTAGCAATTCGTGGTAGACCTCTTGGATGTTAGAGGTCGCATTACTGATCCATTGAATGACACTGTTCGTACTTTCATTTATCCGCGCACACACATTAAACTGACACACACTGAGTTTATTTCATCCAATTCAAACGAACTGAAAGACGTACAATGTAAAATACGAGCGTTTCGTTCGCTCTTCCCAACCACAAACTTTAAGCGGTGTTCTACCAAACGTGAAATGTAGTGATGAAATCGATTCCTGGGTGAGGAGAAAGAGATCTGTCGTGTTTGTGCCAGGGTAAACACATTTACAACCAATATTATCACGTACTAGATGCTAGCTGTTCATGATAGAAATCTACTCCACTACCTGGTCTGACTATAACAACCGACACATCAAGGCTTAAAGTGTTCCGCTACTTCAGGTCTCAGAAACATGGTTACAAGTTTTCTGATAGAGCAATAAATCCTTCCGACTTCGTGATCTGTTTCTCCCAACGCATTCGCATGTGAGAAATAATTAGGGTACATAATCAACTACTCATTTGTTGTTTGGTCAGAATACAGATTTACAGTCACACATTTATTGTAGGGACACGCGGTTGTACATATGGTTTCCCATTAAAAATCAGTTACTAACTGGCCACGTTCTGAATCCAACAACGACGCCCGACATAGGGAGTCTTCGGTCTGCCCCAATCATAAGCGTCGCCGAGAAAAGTGAACAAACTTGTTGGCGATAAGGATTTTCGGAGATTATGAACAATTCTAAAAACAACAATTTGATGTTTTTCTTTCTAAATCAAACTGTTTGCTTGGCTTTTATTGCGCAACCCATTTTTTGGTGATTATGCAGTTTACTGAACTGCACTTGGTAGAAGGCCTACAAGCTCAGTATCTAAAATTTTACCGGTTTCAAATGCTTTCTGACGTGCCTCACCATCCAGAAGATGAATCCCAGTTACACTACATCCTGACCAACCACTCAGAACTGCTCACTGTCAGGCTAATTTCATCCAAAGCACCAGTGATCACTGCGTAAAACATATTAGACCTAAAATATATTCTCACCGAGGTCATTTATCGCGCACAAATTCCAAACAGATACGTTTCAAACGGAGAACCATTTCCACGGAGGGTGTATTACTCCTTAACCGTTCATTGTCCGTTATTACACTGTGGTTAAATGACTGTTCACTTTCGAATTTTTCTGTAAATTTAAGAACGGAAGTGATTAGGTGGACTTTCAATACCCGTTGTCCTATGGAAACTGTTTACCTCTAATCTGGAACAGTGGTTTCTACGCACTTAAAACAGCTACACAGGAGGAAAATTTAGCCTAGAAGATGCAGAAAAAAACCTGAAGTCCATCGACTGTTACTTTTGATAAAATCTGAGATTACACGATTTAATGATAATTTCTCCCGAAATATCAAACGCAAGAGGCATGGGATCAAGCTTCTCTGCGGTCAGACGGGAAAATCCCCGAGGGTAAATGTAGATATAAACCGCTTCAATGTCCCACTTCCCCGACAATCAGACAACCCGCTTCCTATTTTCCCGTTGTCTATCTCGTCTCATTTTCAGGAGATATCCACTATAGGGGTTCTCAAGTTACTTAAATCAAAAGAGGTAACCAGGTCAACTGGCCCAGACGGTCTTCCAGTGGAGCTGTTTAGATATGCAGCTGATTATTTATGTGATCTGATGACTTCGTTAATTACCAATTCACTGGAATCACATTCCATTCCCGACTGTTGGCGTTCGTTTACTAGTTATTCCTATACCAATCACATAGCTAGAAGGAACCCAAAATGTATAGACCAATAAATCTAATTTCGTCAGCAGTGCAAACTGCAGAACGCGTTGTGCTGCGCCACCTTCAAAACAAAGTGCAAAGTCCAACCGACTAGTTTACAATTTGCATACAAATCCAAGCGTTTTACAGTTCATGCAGTAGCGTCCATTGTGCACTATATAGCCAAATCCATCAACGATTCCAACCGAAGTTGGTCGAGTGCTTTAGAGCCTTTGCTTACTACCTCAGACGTCCGAGGTTCCAATCCCTAGCATCACCGGTTACTTTAGTGGTACACAGTTCTCCAATGTCGACTGGATCGTTACCACACCTGATGTATTGGGACCTCATGTGGTTCTTGACCACTCCAAGTCTCAGGGTCTGGCTACCGGTTATCCCCAATATTCCAGTGGGCCTTCGTAGCTATGGGGTAAATGACCCTTTCACCGCACTCATACGTGAGTATGTAACTAAAAACAATAACGTCGCCTTTGACAGTGTACTCCGCTCGCTTCTTCTCAGAAAACTAGAATCTGTTAGCTGCCCCGCATATCTACTAATATGGTTGAAAGGCTATTTCCCTGGAAGAACACAATGCATTAAAGCGATATTTCGAGGTACCAACCCAAACTAGAGGGCAGAAGTACGCCAACTGTTCATTTTCAATTCCCGTAGTTGTTTCCACGAACATCCATAAGCATTTGGCCGATGCTTTGGGAGGGAGTATTGTAGAGCACGTATTGATTCCTACGCCACGCATGGCAGCCTCGGTCCGGACTTCGATTTTCTTCTCAGCCCTGCTATGCCGTCCACTCTCGTCTACTTTGTGCGCTCATCGATCCAGTTGACTCTACTGACACACGCACATGCACGTACAATCCTTTCGTGAATTGTTTGATCGTCCACTTTTCTTATACATGCGTTTGCAGTCACACCACGTCTGCCTTTTCTTTAACACATCTTGCCTCCTATTCAACTAGCTTGAGTGGGGTTAGATTCACTATGGCGCGTTGGGCATCCTCCACTGGCAGTCCGACACCCAAACCGCTCGTTCGGTCACAGGATCCCAACACAAACTACTTGTTGTCCGACAGACAGCACTTGGTTGTGCACGGGCTAGAGTTGCTATCTCGAACAAAAAACCGAGTGACGCCGGGGACGATACTACATACCTATATCCCAAGACTCTTCATGAATAGTTCTTCTACAGGCATCACCCATGGGACGGTATCCCCGGGAGGCGATGCACCTCGTGTCTTATCCGCGGTCGAGGTGACAAATATGATAGCTGGGGGCCTTAAAACGCGAAATAACATAACGTGAGAACACTCTTGTACATCGGAAGCCAAGCCATCACCGCACGAAAGCTACATGAACGCCGCATCGAAGTCGAATGTTTCTCCGAAGTTCGGCTGCCGGTGTATTAAGGTTCCAAGAGTAGACAACAGTTACCACCTCTATCACGGCGGACTTACGGACAACTCCGGTCACCACGGCATTGCAACAGCTGTCAGCAACAAGACCTTCAGGACACTGCTCGCACGGAACCTAATATTCCCTTGGATGGTCTTAGTACATTTTTGCGCCCCACCTTTGAAAGATTTAGTTTTCGAAGTCTATGACCCGACGGTGGCAGCCGAAGAAGCGGTAAAAGATGAGTTCTACGACAGACTACAAGAGGCGGTGAATTGCGTCCCCAAAACGTGGCATCCTCCTTGTTGCGCGGGGGCTTGGAACGCCCGTACTGGCGCCACCACTCAAGCAACCAGCTCAATTTTGAAAAAGATATGGTCTTCGACAGCATTGCAGCAATGGCGAAC
>STRG.34085.4
GGATGTGTTGTTTCGATAGCAGTTCACCGCCGTTGCTCTTTATATGGCGCCTTAAATGTAACCAGAGTTTGGTCAAATAACTCAGTGCAGCGCGCGGTCGGGGAATCCCGTTTTTTGATGTCGGACGGACTTCCCATGGTGGAATCTTTCGTTGCACTCAAGGTGAACGGACAGCAACGAAGCTGAACTTCTTCCGCAGTCCAAAGGTCTGTCTTCCAGATCCCCGGCAGTTCAGAATGCAAGATACAGTCAAGACGAGTGTCCTGAACCCTTTCGCATTGTCCAGTGGTCCATCGTCCAGTTCGCCTGCAATACCAGATGCAAGACACTGTCAAGACTTGTATTTTGAACTCTTTTCCCGTTTCCCATTTCCCCACTATCCAGTGAACTATCTTCTAGCTCACTGTTGGCATTCAGGTAACAAGATAATCACAAGATCCGGGATCATTTGGGCTATAGCCTCGTACACCATCACGACGAGACTGCACCTTGACGTGGTGTGATGGCTTGCGCGCCTCTTTGACCCAAGGAGCTATACAGGGTGGCTTCCTTAAGCCGTAGATGCAGTCATACCTGGCGATCGTGTTGTCCATTTCTATCGAATCAGAGTTAATGATCGATGTGCGTTTGTATATTTAGACTGTGTATTCCGTGTGTTGGCTATAAGGGCATTCTCTCCTCTTCCCTCCCGTGTAGGTCCACTCCCTGTCCATCTTATATATTCATAATTTCTAATTCAACGTGCAAGATGGTGAGAAAGGCAGTGGTCAGTGGGGCTTGCCTTACTGTTTGAAGCTGTACGATGATAGCCTCGTAACCGTGTATTATTTCAAGACTTCGAGAGACCTTGAGGACAACGGTACCCTCCCCTCAATGCTGTTGTTGCGTTATGATGTCCGCAAACTTCGCTATTGCCGTACGCGCTGTCGGTGATTGTAGATGATTTAATCGGATGTGAGCCATCAGTATGCAAAGTGTTGGACGTTGGCCCAGTGTTTGTTTATCAAATACTAACTCGGATTCTATAGACTTAGTTTCATTTCAGACCGATTGTCACCCCGACTATCCGCCCAGATCCACCCTGCCCACTACACTTTGAAAATGGGGTAGTTGTGCTTTGATCGCGTGAGAATAATTATTTTCTATTCTCTGTGTTTACCGCTGTGTGCTCTCTGCCGGTTACCTTCAGGTGTAACCGAAGTGCAATCGTATCTACTTCTAATCCAGCATCACCTCGCATAAACACCCGGATTCGCCTTGCCCATCATACTCTATTATTGGGCCGTCAGTGGTTTGTCAGTATTCGGTATAAAATCCCGAACATGCAAGTTGAACCATTGAAGTCGTTGCAGCAGAAGATTATCAGTGACGAGCGAAACCATTCTTTAACCAAAAAATACCTGACAAAGAGCCTGGTGGAGAAATATGAAGAAGTGAAAACTGCTCTTGGTGGTTCGCTCGCTCAATGCGTTAATACGAATGCTCACAATCCTGGGGCTCTGTTACCTCGCGCTTGTGACCTTGGAGCCTATGAGACTTTCAAGGACTTTTTTGATCCTCTAATAAAGGATTATCACAAGGTTCACACACCGGACATTTCTCATCCGCCGTCAAATTTTGGTGACCTAAGCAAACTGGAATTCAAAGACCTGAACGCCGATGGGAATATGGTAGTCTCTACTCGCGTGCGTTTGGGTCGTACTGTGGAAGGATACGGATTCGGTCCAACGTTGACAAAGGAGATGCGATTGGAGCTTGAAGAAAAGATTGCTACAGCTTTGAGAGGACTCACGGGCGAGTACGCAGGCACATATTATCCGTTGACCGATATGTCCGAAATTGATCGTGTCGCGTTGGTGGAAAAACACTTTTTGTTCCGCAATGATGATAGTGTTCTTCGGGATGCCGGTGGGTATATTGACTGGCCCCATGGTCGTGGAATCTTTATCAACCATGCCGAAAATTTCCTTGTTTGGATAAATGAAGAGGATCACATCCGTGTAATTTCGATGGAAAAAGGGGGCGATTTGATCACAATCTATAAGCGTCTTGCAGGAGCTATCTACGAACTGTCCAAAACTCTGAAATTTGCGTTCAATTCCCGTTTCGGTTTCATCACATTCTGCCCGTCCAATTTGGGCACCACACTGCGTGCTAGCGTTCACGCACGCGTTCCTCTACTCTCTTCTCTACCCAATTTCAAGGAAATTTGCGAGAAGCATGGAATTCAACCCCGTGGCACACACGGCGAACACACAGCCTCAGTCGGTGGAGTGTATGATTTGAGCAACAAACGTCGTCTTGGTTTGACTGAATTGGAAGCGGTAACCGAGATGTACAACGGTGTGAAATCTCTGTTGGATTTGGAGAAACAAATGCAAGCGTATAACAAAAACGCACCACCCGGGGTCATGCCAATCGAACCGTTGACCTATCTGGCTCATTTGTTGGAAGCTGCGTCCATAGAAAAGTGCTACACTCGAAAACACTTGACCGCGGATATTATCAAAAAGTTTGATGGTGTCCGTACCAAAAACGGAGCTACTTTGGCACATATGATTCGCAATTGCGCTTACAACCCCCGTGCCATTTGTCCGCGGACCGGTGAAGCAGAATGCTACACGATATTCGCGGACTACTTGGATGCGGTGATTCGGGACTATCATTGTGTTCAAGAGGATTCATTCAAACATCCTCCACCAACATTTGGTGATTTGGAAAAACTGCCATTTGGCGATCTGGATCCAAACGCTACTACGAAAATGCCAAACTGTATTGGACATCTGGAAGTCACAGCACGGTGGGAACCGCTGAAGCTGATAGTGCAAGAAGCTGGAATTTTATTGGCTCAAGCCGCAAGTCCCGTGACCTGACCTGACCTGACCTAACCTGATACATATTTCGACCTCATAATCTGTTAGGGTTAAGTGCTTTTTTCTGGAAGCAGATTTCAAGTCTTTAAACCCTTCAGCCAACCGCACCATTGTTGACAAGCAACTCATCAGACACATCAATGCCCAGACGCTGTCACCCAGAATGCATTTCTACTGTCTTTATTGGTTACGTTTCTGAACCGAACAGGAAAGTTGATCTAACTGCCTGAGCTTAAACTGGATACTCTGTGAACAAACGGTTGCTATTTCGACTTCATAGTTAGCTGAGATTGGCGGAATCCAGACGGAGTTTCTCCATGCGCGACAATTCGATAAGCGACTGTCACGGCCAATTCATCGTGTCCACTCGTGTTCGTGTGGGTCGTAGTGTGGAGAACTATCTTTTCCCAACCATCATAGGCACAGCAGATCGTTTGTCATTGGAAAGTAAAATTTCATTGGCTTTGAAATCTCTGACAGGTGAACATGCTGGTACCTATCATCCGTTGAGCAATATGTCTGAGGAAACGAGAAACCAGCTTGTGCTTGATCACTTCCTTTTCAAAAATGATGACCCTGTGTTGCGCGACGCTGGTGGCTATCGAGACTGGCCAGTTGGACGCGGGATTTTTCATAACAAGAATAAAACATTCCTAGTGTGGGTGTGCGAGGAAGACCACATGCGGATTATCTCCATGCAACAGGGTGGTAATCTGGCCGCGGTCTATCGACGTCTGATCGAGGGCATTCAAATGATTGAAACGAAATTGAACTTTGCCCATAGCGACAAGTTCGGATATTTGACCTGTTGTCCAAGTAACTTGGGAACCACGATGCGTGCCAGCGTTCTTTTAAAAATACCCAAACTAAGCGCCCAGAAAGCCAAAATGGACGAAGTGTGTGCCAAGTACCGACTTCAAGCACGTGGTCTTCATGGTGAGCATACTGAATCACCGGATGGGACATATGACATTAGCAACAAGCGTCGCTTGGGCCTGACCGAATTGACCGCTGCCCAAGAAATGGCCGAAGGTGTTGCTCAAATAATTCAACTCGAAAAGTCCTTATAGACATAGTTGCTCTTACAGTCACGTAAATGATTGCAGATGTCATAGTATCCGACTCTGGAAATCTTTTGAGTAATTATTTGCTTATAGCGCCAACCCGTGACCGCTGGTTTGTTCTTCGGCTCAGTTGGGACGTATGAACATTCACTCAGCCACGTAATGACACTGCGCCACCAATCCCGACCTCCGAGTTATGATGCGAATCTATTTTTCGTTGTTTAGAAATAAGTGGTTGCGTAGAAAATATTCACAATAAAGCAGTTACCGCCGA
>STRG.7306.1
CATCAAATATGCGAAAAATGTGTATCTGCTTGGTGCAATCGGCATCCATTTTGTCCGAGCTGCAATGAACACATTTGTGTAGATACCAGTTGGCGCGATGGTTCCCTGGATATGTGGCCGCAACTTTTCTAACAATCCAATCGCCTTGGCATTCGTCCCGGAAAGATTACTTCATTATCCAGTTGGACGTGATCTCATCGTGCCTTTTGTTCTGAGAAGAAGGCGATTAAAACCCGATTCCCATGAGCTGTTGACCGTCCCCGTTGTGTGTTCAAGGAATTTGAGCGCAGAGTAGCCCGGTTCACATTATTACATACATTTTGAGGCTGTGATCGGTGACTGCCTTTTGTATCGTTGTGTTAGTTTGTCTGGTGTTTGTGGATTTTTGCAGTTTTTCATTATTTTTTCTATGGATTGTTAAGATGCTCTTTGGATACTGTTACTTCAGTTCTCCCGACCAAATTTGTTATATTCCCTTAATTTTTTTTCTTGTAGATAAAAATTTCGCAAATTTACTACCATTTAGCTCGTC
>STRG.32388.2
TAATCTCCGTTCCTCCTAGGGAATGGAAGAGACCACGTGGAGGTCAACAGATGACGTGACAGCGAGGAATGAGAAAATGTACTGCAGACTTAGGAAAAGTAGGTGCTTCACGTCTTCGTGGTTGGGGTCCAAAAGATTCGTCTACCAGTTGGCTGGAGACACTGAAAGATATGGCTGCGAACCGCGAACAGTGGCGACCGTGTTGTCACTTTCTGTTAAATCAGAATGATTGATCAATGTGCGTTTGTACAGTTAGACTGTGTATTCCGTGTGTTGGCGACTAGGGCGTTCTTTCCTTTTCCCACCCCTGTCGGTCCAGTCCCTGTCCATTTTGTATATTCATACTTTCTAATTCAGCGTGCAACATGGTGAGAAAGGCAGTGGTCAGTGGGGCTTACCCAACTGTTTAACGCTGTACGATGATGATGATGATGATAATGACTTCGCCCCGTCGCGTTTTTCTTTTTTTCAGATTGCACATTTGCGACCCCCACTCAAGACACTGGTCGCACATACTATATTATTGTAACGGCCAGGTTGGAGGCGACCGTCTTGTTCGTTTAATGTAAATGAACCTCGGCTCACCAGCTGTTTCTACCTTTTGTGCTTTCACAGATCACATGTCCAACCCTCGTCGGAAGAGCTTTACCCTTGCGTGCTGCAGTATTTTCTCCTCATCTTGGTGCTCATTTCTGTGAAACTTTATTTAAAAGCGGTTTCCAAGAACTGAATGCAACTTATGTAACCGGTGCCCGAAAGTCAGAACACGAATGAGTCACGTTTCTTTTGAATGCATTGCAGATGCGCAATGCAGTGTACTGCTATCCGAGCTCTTCTGCTAATGAGATTCTGTGTCTTTCTGTTGACACTCTGTAATGTCGCAAATAGTGCTTATACGCTATGTCAACATGATGCTCTGAACCTAACTGATGTGGTCACTCGCGTGTCCGTCAACCCGAGACGCATTTCCACTCGCAGTTCGTCAGGTGATCATTTGCGAATCCATATCCATTATGACGAATCTATCACCGTGTTGAATGACTTCGACTATATACGCAATAATGTGGTTGAAGTAGCCGCTGAATTCTGGAAGAAAGCTTTACGTCTGCGGTTCCCCATTAAAAGCGAGCGGTTGCTACTTGACAGACTTTGTGTAGATGGTTTAACAAAGTTGCAAACAATGAATGGCAACTCTATTACATTCTGTGTTAACGGCTGTCGCAGTGTGACCAAGTGCGGACCTATTCAGATTCCCGCAAAACATCTAAACCGGTGCCGTTCTGTATCTAGTGGATCATATGCTCTTTCCGGCGAACAGGGTGAAGGCTTATCGGATACGGACTTTGTGCTGTATATCGCAATTCTACCAACGTCTAAGTGTAAAACAAGTAAAGTGTTGGGATACGCATCACATTGTCAGTTGGCTGCAAAAACGGACAGGCCGCCATAGCGTACAGACCAACGATGGATCAAGTGCGGAAGCGAGTCAAGTTTGCCAGCGGTAATTGACGTGCTAGCCAGACGGCTTTGAATGCGCCTCTGTTGTTGGCGACGCAGTGAGTCGCAAATGTTCTCGAGCCATTGGTTTAGAATGGCTCTTACGAAACATATGTAACGTGATGTCATCGTTTCTCTTATGTGTAGTAGATGCATGATGAAATGTGCATATTGGATAACGCTATTCCTGACCAAAAGCGAAAATTGTGTCCAGTGTCGGAATATAACCCAGAATATTCACACTATAGCTGCACAAGCTGACCGCTTGACTATCATAGGTTTCTGCTCCGTATTTTGGGACCATTGTACTTGGCAGTAAATTTAGCGTTCCTGAAATGATCCATCATACAAGATCAACGCTGAAATAACTTGAAAATTGTAGAAGCGCTGTACAAGTGTTTTATCACTGTTGCCAGCCATCGACAAAGGGTATCCACCGAACCTCCATCTGGGATCCAAACCCCGGGGTGCGTGATTGTGAGCCACACACACGCCTCATCATTTGGTTTTTCATACTGGTTCTCAATGATTTTGTTTCGCTTCAAAATTACGTGATATGTTGTCCCCACCAGTCGTTGGTTTTTGAAAGTTACGACATGTCACTTGCACAGTAAACAACTCATTACAGAAATCTTCGCAGAGGGCATCTTGGTTAAACGAAGGCACTACGGAAAACCTACGGGGCTTTTAGAATAAGCCACTTATTCACAGTTCTCATTTCATTTGAGTTTCACGTTCCCTTTAGTGGAGTTATACGAGAATACTTTTCTCCGAGACTGGTCGTTCTCTGTTACATACCGGTTGCTGGTTATATCAACTTTTGTCCGGGTGCATTAAGTCAGAAACCGATGGATTCAATGCGTTCCCTGTTCATCGCTAAACATGAGTTACTACACGCATTGGGTTTTTCAAACAGCCTGTTTGCCATGTATCGTGATCCTCTCGGTCGACCGCTTACGCCACGCGATCCAAAAACTGAACTTCCTGCTCTAGGATGGTCTCAGACAGGCTCGGTTTATCAATGGAGTTCAAACGTGGTGAAAACTGTCACGCGACGTTGGTTAAGCGCTTATGGCAATCAAACTAAGGAGGCACATATCGTGGTCACACCAACTGTTGTACGCGTGGCACGTGACTTTTTCAACTGTCCGACACTGGACGGCGTGGAACTGGAGGATCAAGACGAACGGGGTGTATTTCTAACACATTGGGAGAAGCGGATTTTGGAGAATGAACTTATGACTGCAACGTACACGAATTCCTACAGAGTTTCACCAATCACACTGGCAATGATGGAAGATACTGGCTGGTATTTGGCGAACTATTCAATGTCGCACGACTTCAGTTGGGGACGTGGTCGAGGTTGTGCCTTCGCAACAGCTAGTTGCTTGGAATATATGCTAGAGCAAAAGAAGCGGCTCCATCCAGTGACCCCGTTTTGTCAACAAATGCAACCACCTAAAGAACACACTGAGCAGCTGGGAGTACAAGTCAGCTGCACACCCGATGGAGTCAGCTACGGGTTTTGCAATTTGATGGTTCATGCAAAGCCGCTCGCTCCACAATATGTGTATTTTGTACAGCCGAAACAAGCGGGTAATTGGAGTCCGGTTCAACCTTTATCCATCCTGGAACTGGGGAACGGATGGACAGATGACGCACGACCATTAGACTACGTTGGCGGAAAGATCGCCCTGGCAAACTATTGCCCGTTTTTTCAGGAGATTGAATGGGAACGCGATAGTGGTCAGTCCACTGTGAACACACATTGCCATGCAACAGATAATTACAAAACTTCGCCCAACGTGTTTCTCCTTCACTGAACAGGTCCCCAAATGAACTACAAACTGGAACGATTTTCTTCCACTTCAGTTTGTGTATCTCATGGTCCAAATTGGCGGCTTTCTAACAGGGGCCACATGTTTGCCTTGCCGGTTGAAGGAGCTGGTTGTTACACATTCCGTTGTTCGCGTGAAGAGGGCGGTCTCGTGATCGAACTTGAAGGTGGATTGGCGATTCCATGCACGATCCCCGGAAATCTCATTTCCGTGAAAGCCTGTCTCGTCACACCGGCGTACACAGTCCATGGTAGTCTGATCTGCCCAGATTGTCGTCTGTTGTGCGATCCTTCTGAGTGCCCTTCAGTCTCTTTCGGATTGTCAGCTTATCCTGTCATCGAACAGTTTTCAAGCCCTAATCGGACACCCGTTACTGCAATGTTCGCTTCTCGCCCCAATAGACATCCTCGATTCTACTCATCCCACCCGACACAGTCTCCAGTGTTTGGCAAAAAACCGTACATTGAGCGGCAGCAAATCCTACCGGACCAGTGCCCGCAACTAAGATCGATTTCTTCTCCCAGCATTACTCGTTCAAGTTTCTCACTTTGCCTCCGGGTTGTCATCTGCCACTTTCTTTTTCACCTTACTTTTTTCCCACGTGATCATGATTGTATCCGATGGTGATGCGGTCTCTGTACATGGAGAAATGTTGGTGTCTTACATCATAATGTCTTTCAGGCTGGTGAGCATCTGAGTTGTAGACTCCTTATTTCTTTACTCCATCTTCTCTGCCCGAATACTTAGCCGACATTTGATTACTTCCTGGTCTGTTTTTGAGGTTATGACTATATTGTTCCTCCACGAGTAACCATGTTGCTATTTCTTTTGATGCCATCAACAACTGGCTGCAGCATTTTTCTGCTTGCCTTTTCGTATGCTTCACCTCAGTCGTCGCCTTTTTTGCTTTCGTTGTTGTGACTCTTAATGTTGTTTCTCCATGTACGACAAAGTTATGGCTTTGAAAAATGTCTCGTTTATTACATATGACTATGAATATAATTACTCAG
>STRG.46243.2
CCTTTCAGAAAAAGAAAATCACGCAGTGTTGGGAGCTACGGAAACGCGCCGACAACACAACTATCTGGACACACGATTGGCTCTAGCCACACCAAGTCCTGTGCAAACTGAACTGAACTGAACTGAAGACTTAAGACAGACTGAAGACTGACTGACCTGATCTGACCGTCGTTGTGCGACTACGGATCTAGGGGGTGACCAAAGTGGTCATCTGCATTATTAATCCTGCTAGGCCGCAGGTATCACTCATCGTCCCTGATTGTTTTTTGTGTATCGCGCCCACTCGGACTGTTTCTCGTTTCCCGTACTGACTTTACGTGGCCTCGCGTCCTGTGTTCTCCACATGTTTACGTCCCTCTTTGGATGGTTTTCTCAAAACAGTATCATAGAAGGAGTCGGCAATGAGTTATTGCTTGTGAGTAGTTTTCTTGGGTTGTTCCTGTTCTTGGTTTTGGCATGGATGTCAACAAATGTGAGTTGGGAGTTTCTTCCGGTCCGTATAACCGTGGTGAGGGATGCTAACGGTGGAACAAACCAGACAGCTTCCCAAGGTGACGTTGAAATTGAGAGAGATGAGGCATCCGGTAACGATGAAGCTGTCACAGTAACTGATGAGAATTCAGAATCGGCCAGCGACAGTGATCCGGAGCAAACTGAAGATGCACAGAGATGCGGAACAAAACGAGAAACCGCGGAAGACGAAGAAGTCCCTATTCGCGTGACTTCCAAAAATGTGCATTTAATGTCGCTGGAGAAACAAGAGGAATACGCCGCACGTTTTCGTTCTAAAGGTCATCTGGTACTTCGACTGCAGTACCTCAATGAGCGAACGCGATTTGTTCACGCCTCGCCAAATACTTCAATAGTTCGATTCAAACGCAAATATTTCACGGAAGAACTGAACGTGCAGAAGAACGTGCGACTTATCTTTCAAGGTCGGGAACTAACTGAATATGGAGTGGATACCGGTTCTGACGAGTCCACTTCAACACAAGCGAGCAAACCGAACGTCAAACGCCTTTCGGACTACAACGTGACAGACGGATCGACTGTGCACTGCCTGGTCACCACTCAATCTTCTCCAACGTCCACATCAAACACAACAGACACGCATTCTTCTGGCCATGCCAATACGCAACGACACAGAACGGGTCCAAGCGATTCCATCCTGACAGATTTTGATATGGGTACACGTTTAATGGAGCCTTTGTTTGCGTTCCTGTTGGCATTCACTTGGTTTTTTCGAATCGCCTACCGTCAGTACTTCAATTCAGTTTCCACTTTTGCGCTGGTTGCCTTATCGGTCTTTTTCGTGGGCTCTGTGTTTGCGGTAAACTTTGTTAATGCATTCACGGCACTTGGACGCTTTACTTCTTGGAGTTTGGGCGGACGGCGTCAGCGTGTGGTTACTGTGACAATGATCGCGCGTCGGGTTGGACTAAATCCACCCGCAGAGCAAGAGGAAATGCGACCCGGCGATTCCTCAACGGTGATAACAACGGAAGTAGAGGTCCAGCCTAACGAGGAGAGCGAGGCACGGACCGTTTCGCCCAACTCGGAACAACACTGAATTCGAGCATGTTTTTCATTCAGCTTAAGACTAACTCTATCCGAACTATATTAACCGATGCTTATGGTGCTGTGATCTGTTCATCTGTTCGCTACTTCAAAGCCGTTCATTGAGGTATATTTATTTGAACTTGTTCATTTACACAATGGTCTTGAAAATACGGCAGTCCGGCTTTAATAGCAAGCAAGGGAGTTAAAAGGG
>STRG.20236.9
NATGTCAGTATATGGCTTTATCCAAGTTTCCGTCAACGCAACGACCTCAGACTCTGCGATCCTAGCCGTCAACTCCCCTCTTTTTCCCGGGAGACTGCAGGTGTTGGTGTACCATATTGACGGTTCCCTGGTCCTCGTTACTGACTTCATTGCTAATTCTAGGGCTAGGGTATCCTCGGGCGCAATCTCCGAGGTGATGCCCCGTTTTTTGCCTCTAAGGGTGTCGGCGGTGCAGCATCTTGCATATCGAGTGAGACTCTGAGTGTCGTGGCTTTTTCTTTTCCACCCGTCGCCCCAGTGTCAGGCTCGACATGCACAAAGGACGTTACCCCCTTTTGAGTCGCCGTACCGATGGGCCGGGATGGTCTTGCGACCACGGTAGCTTACAAGGCGAACTGAACTATGTACTGGTTGCGTAAAACAGACACTTCAAGGCACCCAAGAGCTCTGCTACCTCTGCAAAATTTTAATGCAACCCACCAAGAATACGTAGTCCAGGCCTACCTGTTGACCTCCACGTGGTCTCTTCCACTCCCTAGGAGGAACGGAGAATAGGACACGGTACGGTAGACGTATGTTTGCCATACGTAACACGAGCCCCAACCAACGAAGTCTACTGAGCTGGATACGCTGTGACAAAACGTTCTCTGAATTAAAACCCAATGCTCCCTTTCTGACCTCACCATTGCTCACTCGGCTATTTCACCCAATCTTAGCGATACCACGCAAAAATCGGTGGTCGAAAACCTCAAGACGACGAATATCTTCAGCACGCAGACTCCAAGTTTCGCAACCATACAACAAAACTGAACGCACTGCGGCACAGTATACACGACCTTTCAACTTCAGTAAAGTATCAGGTCAGTGCTTCAGTCCAGCGTACGCCACTCGAGCCTTGGATATCCGCGTGCTCACCTCTACTACAGTGCTCCCATCCGTCGTCACGCAGCTGCCGAGGTAGGTGAAGTTGTCGACAACTGACAGCGCCTCCCTATCGAGCATCAGGCTCGGAGTAGTTGACGTCTTGCAACATTACCTCACACTTTGAAGGTGCAAAGCGCATGTCGAAACGAGCTACAGCTTTTGCGAGTCTATTTAGTGCACGTTGAGCATTTTCCGTGGATTCGAACAAGCAGACAACGTCATCCACGTATTCTAGGTCACAGCTTTTTTCTATTTCCTAGTTCGACGCCTACATCCTGCAGATTTTGGGGTGCACTCTCCATTATTTCGTCCATGACGAAGTTGAACAGGAATGGAGACATGGGACATCCCTGTGGAACACCACTGGTCGTTTCGAACGGACCGGATAGTTCACAGTAAACCACTACACGGCCAAAAGTATGGGAATACAATGATCTCAGTAGGTTCACGAACTTCTGGGGCATACCTTGTCTCTGAAGGGCACTGCAAAGCCCTGTTCGATCAACTGAATCGAAGGCACCTTTCAAGTCTAAGAAAATCATTATTGTCGGGCGGCGGTGCGTGTGATGCGTTTCAAGTAGTTGGCGAAGAGTAAAAATCTGGTCGATGCATCCTCGACCTGGGCGGAATCCAGCCTGCCATTCGCGGGTGTTCCTCTCAAGAGGTGGTGTAAGACGGTGCAGCAAAATCGAGGCAATCACTTTGGTGACTATCGGAATTAAGCTAATCCCACGATGGTTACTACAGTCATTGCGTATTACCTTCTTGAAGATGGGAACAATCAATGACTCCCCCATAGTAACGGAATACGCTCCTCGTTCCAAATGTTACTGGGCAAGATGGTAAGTGATTTTATCAAAGCATCTCCACCCAGTTTGAAAATAACTGGGGGAAGTTCGTCGGGACCTGCCGCTTTCCCACGCTTTAGTGATCGAATCCTCGACTCCATTTCCACTTTCGGTGGGGGCTCGAATGATACTATCCAAGGAGTCACAGTTGTTGACACGGGAGTAACTACACTAGCGTGCGGCCAGCTAAACTGTTCCTTAAAGTATTCGGCCCAACGGTCGAGCCTTTGCTGTTTGTAATGGATGGGTTCTCCATTTTTATCACAGATCGTTTCACTGACCTTGGTCCGTCGCCCACCGGTGTCACGAATAAGTTTGAACAGTCTTTGGCTGTTACCTGAAGCAGCTGCTATTTTCATTCCTTCGGTTGCCTTGACCCACCAATTTTCGCGATCATCCTTAATGCTTTTCGTAACTTGCTTCTGCAGATGTCTTCGTATCTTATTCATCTCCTTACAATTCGGGAGCTGACGCTTTGACTTCATTATACTCAGCGACTCTTGCGAGATCCAGTGTCTTTGATGGACATCGTATCTAGGACCACAGGCAAAACCTGCTGATACGTGGGTCGCCAGCTGGATATGGGCCCAATGCTCATCTACATTACTGTTCATCGTAGATCCTAGTTTATGTGCTACTTTGTGCTCACACCGGGTGCGTACTTCTGAATCACGTACGTTGCATGGCTAACCGGGTTTGCGGTTTGCGACGATGACCATGGAGCTGGAGAGATAATCGCATTAAAACTAATGCATGGTCAGACTCTACGTACGTGGACCAGTAAAACCTACAGTTCTGAACAGAACTGCGCCACCGGTAGCTTACTGCGATATGATCAATCTGGCTTAGATTACCTGTAGAGTTAGAGCGCCATGTTGCCGTGCGACGCGAGCTGTGTCGGAAATTGTTGCTAGACAAGAACAATCGATTTTGTGCACAAAACTGGAGAAGTCTATCCCCGTTATCTGTACTCTGGGCGGGTAAAGCACAACATCCACCTGAGCAAGCTTCTGCCGTACTAAGTTTGCCAAGTTCGCGTTCGTTTAATCAAACTCTTATCGGGTTGCTTACCATCCCCACTGTTTTCATGCTCTTTGTTAAGGTTTCATGTTCATGCATTGGTAATTGTGATTCATACCAGCAGTCGTTTGTTCATTGGTCCTCTGCATCGTTCATTTTGGCTAGACCATCGCTCTTTCACCCCCCCCCCCCTCCTTGTGTCCCATTACTTAAACTGCTGTTCCCCACTGTCACCGACCACTGATCGCGATTGGTCATTATTTCTCACCTGTCCCATATAACTGCCTGTCCTGTTGTTTACTGTTCGATTTTGCTCCAGACCCTACCTGCGTGCGCTTGTGGCACCATTTTGACAGGTGATCTGATCTTTATCAACTGATCTGTACATTGTGGCCGGATTGCCCACAGATTGGGAATGCATTCAGTAGCGCTTTACAGTACACGTAGATTACCGGCTCGCCCTATACGACTTTGGGTTTCGGATTAGTGTTCTAGGAGTCACTCAGTCACTGGACAGCGGTTCAGTTTACAGTAAAAAAAAACTGGAATAAGCTGCCTACAGATGTATTAGCAGCAAATACTGTCACCGCCTTTAAAAGGAATCTGGATTTGGCGTAGACATGTTTTCCTGGATTGCCCGTGAGACAGGTGAGTACTCTCAGAAGATACTACCGGTCCGATTTTCTATATTTTCCTTGATCTTTCACGCGCACCCTTCTCAAAGCTTCCTACTCCCTTTACGTATCTTTTACCACACCCGACGTATTATGACCTTGTGTGTTTTCCTCCCACTCCATTCTCGGGATATGGTCGCCGGTTATCCCTAATTGTGCAGTAAGCCTTCGTGGCTATGAGGTATATGCCCCTTCTACCGCACTCATGCGCAAGCATGTAATAAAAAAAATTATAAGCACAGTTTGACTTGAGCCACTTTCTCTGTAAAGTAACCGTGGTGTTTAGACGACCGCACTTCTACGCAATTGTACGCAAGATGAGGTGTCAGTTGCACAAACGCCGTTCATCTACCAGAGGTTAAGCTAACAAAGCCAATCTTTCCTGACCAATAAACAATCATTTAGCGGTGGTTAAATGATGGAGTAGTCGAACGCGGTCGAATGACCCTGAATTTTGACACATTTCGACCCCACCTATGTTGGCTTTGTTCCCCTGCACGGCTGCTGAACCTGTGAATCTGGAGAGTGCAGCAAACCATCAATCACTTCGTTGTTGGACTACGGAATATTGGTTATCACATCGGCCTGGGATTGACTGGGTTGTTTCCAGAAGGTGAGGTGTGATCCAATACGTATCCAGCGAATACTTCGGGGCGAGATCAGGCCAGAGCTACAAGCGGTATTCCCCCTCCGTGACCACTCATTCACATGGAGGCATTTAGTTGCAGTCGACTGGACCGCTGTCTATCCAGGACGGTGACTAACGTGTAGAACTCACTTCCAGCTGAAGTGGTGGGGGAAAAAGTTGTAAACAGTTTAAACGGAGACTGGATACTTATCTGACTTGGTGTTGGCACGAATCCCTACCCCGTGACCACAGTCAGGAGCTGCAGATGATGAGGCTTATACGGGAGTTGCTTCACTCTAATCAGGAAGACTGGAATCTGTTCTGATAGCTACACTAAATGCGCCCGTTGGAATCCCCATGGTCCCGGGACAGGGCCCCTCTTGGCTCACGATCGTAATCAAAGTCAATGAGAATGTTACGCGAGCTTTAAATCATTTTGCTGACTCTATGATTCAAAAATGCAGTGGGAAAATCCCGAATCGAATTCTGTAGTGTGTTCAACAGGTCATCGAGCGAATCTTACCCTACTCAGGATAACTGAGTAAGAGGCAATGACCTTATTTGGTGGTGGGTCACATTCGCGCACGTCATAGTACTGTCCATAGGCTTTGGTTTTAATGTAGGGAGCTCACTCCCAGGCAAAAAAAAACCTACCATGCCCTCTAAAAACGCCGCTGATCATCCACGACCGCTCATTGCGAACTGTAGCTCACTTACTCACCGCTGACCACTGGAGTGGCCATCCTCCTATCCGCGACCCTTAGACGCGCTTGGTGGCATTCAAATGTGCTCTCCATACCCGTCGAGGGGCACAGGAGTTCCGAGGGCAATTGGGTTAGTTGCATTCGAGTTCTTCTCTCGTCTACATGATTCCCACTCATAACTTTATTTTCTGTTTGCTTGCTCTTTATGCTTCTATTCGTTTTGCTCTCGAGCATACGGTGCTGAGAGATAGCAACCCAAACCATAGCACAGAACTGCGAGGGTGATAATTGAAAGAAGACCGGGACAAAACTTGACGATTTCAATCACTGATACTGCTTTTGCTTTCCATTTCGCCCAAATCTACCTTGCACATTCTTCGTCTTATATCTCATCGTCACATACTAAAAAGTGTAGTAAATTAGCGGCAAGTGATCGGCAATAATCATAGAGTATGACCTTCATTTGACGACTAGGCTTTCATCTACTTGTCACTTGTGCATTTAGGGGAAAGTAATGTAGACAGAAAATCGCTTTTTCGCGATCTGCGTTGGCTTGTTACCCGAATAGACGCATTTGAGGTTGATGTAATGCCAGAAGACAATCGAATTCTCGGTAAATAGTGTGTGTGGCTCCGTAGAAATAAAATACTTGTGATGCATAGCGCAAGAAACAGGGAAAAATGGGTGACAGGAGTGAAACCTATATTCGAGGTGAACTGCCAGCAGTCTCAAGCAGAATAAAACCGTCTCTCAGTGGTCCAAGCGTAAAAATGACCAGATTCAAGATGATCGACTAGTCAGAGCAAAGATCAGAAGAATTGACCAGTAAGATAAAAGAAAATATATGTTCTAGCCACAGGGCCTGGCTACTGAAATAGTAGTTGGTAGCAAAACGCGGAAAACGGAATAACACGAACAGAGTGCTACAAGTGTGACTGTTTTTGATGTGCGGATGACCGGTGGTGGTCGAGTGGTTTAGATCGTTTGCTTACCATCTCGGGACTTGGAGGTTCGAATCCCGGTCAGCACCGGTTACTTTGATGGTAGACAGCAATCCACTGCCGTCGGCTCGTTACCATACCTGGCCTATTGGAACCTTATGGGGTTCTCTGTCACTCCAAGTCTCAGGGTCTGGTCACCGGTTGCCCCTAATCGTGCAGCAGGCCTTTGTGGCGCTCATGCGCAAGCATGTGATAAAAAACAAACAACTAGTAAGAAGACAGTGCAGAATAGACGGAATTAAGCAAACCACGCATCGGACAACGAATGTTTCCTTTTTATTCAACAATGGATGCGTTGCTTTTTACCAAAGTATACAATTTTCCAGCGGCACATTACTCAATGGTCCCATTATACGAATTACTTTGATGATATCCTTGGTCCACCAACAAGTTACACCTGTCGTTCACTTTTCGGCCCTGTTCCTCTTAATCTGAGGCCTTATTTAGGAAATGGCTTCGTTGCAACTCAACCGGGTTCACCTTGGATATTCTTGGATGGTTTCTTCGACGGATATACGACAGAAAGTCACCGTGCTTGTATCCCATCTCCACTGTGTTGGTCAGCCAAGATTCAGTCCTATTCAGATGTTTCATCGTCAACCACATCGTGTCTTTCTGAAACTAACTGGATGCACTTCGGAATGGGAGTGTATTCCCATCGGATTTGCTATCAAGGCGTCGAGGTTGAAACGTCAACATTTGTGTCAAGGTCGAGACCGGGAGTGTTGATTCGCTTTGTTGAAGCCTTTTTCTCCGAACAAACATCCACCGACCAGATTTTGGTGTTGCCGGATTCCGCTGTAGATTTCTCCACTCCCGATTGCGAAATTGTGACGACGCGCATTTCTAATGGAATTGCCATGATAGGTTCTACACGGATCGCGGAATGTGACCATTTTCAATCAGAAACCAGCCGCTTTTATATCTTCACCAATGTGGTACCTGACACATTGTCCAACGGGTTCGTACTAACCCCAAAAGATCGATATCGGTTTTTTCTGGTTTGCGTAAGTCGAAAATCGATATCGGACTCAGTGGAACAATACAACTCGGCTTGTACAATTTGTCGTGAGGAACCGGACCAGATGTTCGAGGAACAGGCCACAGCCTGGAGTCGATTGTGGCACGATGGTGGTATCTATCTGCTGACAGCCGACCCGTCCGAAGACACATTGAACCAGTCCAATTCATTTTCTCACAATAAAAAAGTGAATAAATTTGTTACTCGACTTCCGTTGATAGTGAATGTATCACAATACAGTCTTCTGACATGTCTACCCACACATCTGTCGGATTGGACAGAAAGTTGTGAATTCTTTGGTCTCTGTCCAACTGGACTAGCGCGCGGGAATGAAGAAGATGACTACATGGGTCACGTATTCTGGGATATGGAAATGTGGATGTTACCTTGGATCAATTTGTTTCATACCGAACAGTGTCGGCTGGCTTTGGACTATCGATATTTTATGCTGCCCGCTGCCCGGTATTTGGCACTTCTTGAAGATCACGAAGGGGCTCGTTATCCGTGGGAATCAGCGTTTACAGGTGTGGAGACAACCCCGTGGATTTTAGCTGCAGAGAACCAGATACACAACACTGCCGGTGTTTCTTTCGCTGTACAAAATTGGCTCTTGACAAATATGCCGGATTCCATATGTCCCAGTTTTTCGGTCCCGAAAATTGAGTCTCACGCAGGATCCGCGTTAAAGGCAGACCACAAGCAAGCTGAACGATGGTTTACCGAGCGCGGTCTCATCTTGTTGGAAGAAATTGCTCGATTTTGGAATTCTCGAATGCATTTCAATGAAGAGAAGGAAGCATTTGAAATACTCCATGTGATGCCACCGGACGAGTATACTCACTGCTGTCGGAATTCGGCCTACACAAATGCCATTGCCTCTTTGGCATTAGCTGCACCCGCCACATTCGCACGTCGTCAGGCACATCCGATCAAGCCGGAATATTTGGAATGGGAGACTCGGGCTTCACGCTTGTGGATACCGCGTGATCAGGCACATCAACTGATGTTAGAACATGAGGACTATGTTCTGGGCACCTGTGTTAAGCAGGCGGATACTGTACTACTCACCTATCCCCTTCAGTTTGATCAACCTGAATTGTGGAAGCGGAATATGATCGACTACTATGCTGGGGTTACTGATCCCAACGGTCCGGCTATGACGTGGTCCATTTTCTGTATCTGTGCTTTGGAACTCAAGGATTATGAAAGAGCAACTGATTATTTCAAACGTTGTTTGCTTCACGTCAAAGGTCCGTTTCTCAGTTGGACTGAGACAAGAGACGGTTCCGGAGCAGCAAACTTTTTAACCGGTGCTGGAGGATTCCTTCAGACCCTTGTACACGGTTATTGTGGTCTCCGCATGCAATTAATCGAGCATCACCTTGTGAAACCCGATTGTCCGGATCCCACGCATCGAGTCACCGTTCTCAAACTCACTCCACCAATCGTCGGGATTCCAGATCACGAAAATATGATTTTATGGATGCGTGGACTCGCTTTTCAAGGTCGTCGCCTGCATCTCAAGTTCAACTGGTCCCGTTGTCTGATTGAGATACAATTGGTCGCCGGTTCCCCACTTTGTCTCGGTTCATTTTCCGAGTCTGGATGGGTTTTTGATACTGTTTTACTCGTGGGTGATGCACCGATAGGACGCGGTGGTCAAAGCTTATGCATTGTTTCGCAAAGTGCCCTAGGCGGAATCAGTGTGGATAACTCGCTGAATTCCCCCTGTCGATTGGACTAGTCGGATCTGATCCTAACTTACTATGACACGGTTTGTATGTGCAACAAATTCCCTACCACCCACATAAATCATTACGTTTGCACAAAA
>STRG.28172.1
GCCTGGTCTGACATGGCAGTTGTTTGAATGCACCACATGTTGACCTCTGCTGTGTTCGGTTGGTAGTGCGCTTATGAATAGTGGCTGTTTATGAAGGACGGATGGATTCCGTTTCTCAACCGGCATTAAAGCCACATGTTGCAGCCTTTGGAGCTTTTGTATTTTTTTACTGCACCGATCTTATACTTCAGTACCTCGGAGAGTTGTTTCACACAAAGAAACCAGATCCTTATGCATTTAATCGTATGCGCAATTATTCTCTTTCCGTGCTGCACGCTCTCTTTTCGGGGACATTTTCATTACTTTATCTAACTGTCTTTAATGAGTTGTTAGAGGACATTATTTCGGCAGAAAACGAAAGTGCCTATCTTGTTCTGGGGTTCTCAACAGGTTACTTTATCCATGATATCTACCACAACTATTGCAGTGGAATATGTCTACGATCGGCCGAAATTATAATACACCATATCACCGTTGTCACATGTTTTGCAATCGTGATAACCTGCCGACTTTTGCTTCCATACGCATTGTTTGGCCTGCTTATGGAGCTGAATAGTATTTTTCTTCATGGAAGACAAATAATGCTGTACCTGAATGTAAACCCTAACTCTCTCATCTACCGCATGAATGCGAATGCAAACGTTGGTTCGTTTGTTGTGTTTCGAATATTTCTCACCATTGGTTTGGACTATTGGGCAGTTTCAAATCGACATCGATTGCCCGGTATCATCAGTGCTATTCTGATCACGAGTTTTGTCGTGTTTACTGTGATGAACTTTGTCCTATTTTTTCGCGTTCTCGCCTCCGAAAAACGCATCCTGCGGGAGTACAACAAACGTCGCATGACGGATCAGCCATATTCAAACGGTACAGTTCGATGCTGTGACAATGTCGTTAAAACAACAAAATCCCATTAACTTTCTTTCTCCGCTCGCCTTCACATTTTTACATTCATATTTCATTCCGACGAGTTATGCTAACCACCGATCCGTTTCCTAATCTGGTATAGAAAAAACAAAAAAACCAAAGGAATTTAGGTAAAACGATGTTTTCCCACTCATCGATCTTTTGCTGAGCTGAACACCAGTGCACTCCATTCTATTTTTTCATGTGTCCGTATTTTAATTTGTCAGCGCTGGCTGATTGATTGCATCATTCGCTGTCTTTTATACTATTTTGTTTTGCATCTCATTGTTCTCAGAACCAAATCTTCTATCTCAGTGCGATCAAGCGTCATCCAAATAATCTGAAACGCATCACATTCCCCACGTTATTTTTTCCTGAATGCGATCTGTTCGTGTAATTTTTTTCGACCTTCAGATTTTTCAAACATTCCATATTTTCCCCATTCGTACCATCCTATCAAACGGCCCCTCCTCTCTCTCTCTCCCTTCCTTCGACCGGTCATTCGTCTGCCCGTCCTTTCTTTTTGAGACGTTTCACCTCAACTGAGAACCTTGTGTATAGTTATGTTATCATGCGTTTAGGTTGATCAGTTGGATTACTTGAATAGCTCTATCTTGTTTTCTGGACGTATTACAATTGTAATTGGCCGTGCAGGAAATGCTAGCAGCTGCTGTGCGACGATAGTCAAGCCAG
>STRG.55711.1
AACCAAAAGAAAAACCTATTTGTTCTCGTTCAACTGGTAGAACTTGTGCTTTTGGTACTCGAAACCCGGAACCGCCTGATTTCTCCTTGGACGAATTGCATAATGCAGCGGTCACAAAACGCATATTAGAACTTCAACCTCAACAACACGTTAGGAAATTTGTCAAAACTCGATCGAAGTCACTTCCGGGAACCAAATTGTGCCTCCTTGTAGACGGCAAGAAACCAGAGAGTGATACCGAAAGACCGCGAACGGGAAGCGTCCCACCCATGCATTACGGAGAAGAACGATGTCTACAAGTCTTGATGACTTATGCATTTCTAGTTGAGGAACTCACCTATCAACGAGAACAGCTGCTAGCTTTGAAAAAGTTGGATGATCAGAACGTTTCTGAGGATCCCCAAATCACCCACCGTGGTATAGTTGGCAGATCTCGACCACCGACAAAAATGTATCGTCAAACCACACAGAAAAACAGAATCAACAGAACTACAGGCAGAACAAGATCTCCTAATCGTGGACAAACTTCAAAATTAAAAAACACCAGCCAGTCTGTCAACAACAATTTCGTAATTTGTTCGGACAAGTCTGAAACTCGACTGAGAAGAACTCGAAGTTGTCCGCCCGGCTTGGCATATCGTACCAGCAGGATCTCATTTGAGGGTTCTTCTAATCGGTTGACGAGTGCAACAATTGGGTGTGACGAGTCAAGTTTCCAAAAGTGGTTGAAAATGAGTGGCTATGATGGTAAAAGTCCCATCAAAATGTGGGTCAAACGATACTTCCTGAAACTGAGCCGGATACGATTGGTGGCAAAAAGGTTCGCTAGAAAGAGTCACTCGAGTAAAAAAGCGCAATCACGAACTGGAACCGTCGAAAGCAGGGATCAGGATTTTGTTCATTTGTCAGCTATGGACAATCAATTGGTTCGAGTTGGACAGAATATGCGGTATCGAGAAAAACAGTTAAAACCGATGGACTGGACAACCAAAGTTTCTCTGTCTGACAAATTGGAAGTTTCTCCTAGTCACGTTGGCGAGATGCCCGTGGAAATCGCATTGGAGATGATCCAAGAGGAAATTTCGAAACTGACTGCAAACTTGGCTAAAGCAAGTGGTTTCATGCGTGCTTTCCTATTGTGTCGAAGAGCGGCGTTCTATCGCAAGATCGGACGTCTGTCATCCGCGAAAGAAGACCTGAAGCAAATAGAACCCGAGACAGAAGTGAAATTTGTCGATTATCATTGGCAATCTCATTTGTTACACGTGCTTGAAGGCCAATCAAAATTGGCAGAGGAGTACTTGTGGAAATGTCGCGCCGAGTTGTTCGGTGTTATGCTATTTGGCGCAAGTTCAACTGGGTGGACAGAGAAACAGGTGAACAGACGAGAACAGCTACTGCAGGCGTTGAGTCGATTGGTACAGCTGCGTGGTGATCGAAGAACGGAACTCACGATTTGTATGAATTTGATCGAACTGAGACCGAGAAAGTACGCGTACTATTATCAACGTGGACGGCTGTACCAGAAGATGGATCGATGGGATACAGCGGCAAAGGACTTTGGACAGGTGATCCGACTTTTTCCCGCCCATCAGGATGCAAAATTACAATATGCACTCTGTTTTGTGAAAAAAGGAACTTGGGCTATGGCTATCAAGCATCTTCGCGAACTTTGTTCAATGTGGCCCAACAACGAGGAAGGACATGTGGAACTGGGCTATTGCCTGACAAAAACATACGAGCACACGGAAGCCCTGTCACATCTAACAGCGGCTTTGTACATCAATGCGATCAACAGAAAGGCTTTACTTTTGCGTGGAATGTTGCTTCGACGAGCCGGCCCCTTACAGGCACTCCGAGATTTAACGGTTTGTATACAAATTGAAGGCCAGGACGACGAAGGATTTCAGGCGCGAATGTATCGAGCCGTTTTGTTTTTCGAATGGAGAAAATATCAAAAAGCCGTTAACGAACTGGAATTCGTGTATGAGCACAACCCGTCTCTCACGTGGATTCCCTTGCAGTTGGGTATTTGCCATCTGAAATTGAAACACTATTCCACTGCTATAATGTGTTTCAATGAGTCCCTGAAAAATGGTTTTGTCTCGTGGAACGTTTACCTTTGTCGGGCGGAAGCGTTTGCTGCACAGAAAAAAATTGACTGTGCTATCTATGATCTTCAAAGAGCAATTAATGTGGAACCGACTCGAGCAGAGTTCTATCTGAGACTATGCCAACTGATGCTCCTCCGGGACGAACGTGCCACACACTCGTCAGCGTGGAAGACCATGTTGGAAGCTTCGATGATGCATATGTCATTTCGTAATTTATACCAACGTGCTTTGGCACATTGCATACTCGGCCAGTACTCCCAAGCAATCGAATTAGTCGAAAGTTTAACAAGAACGCGAACTACTTTGGATGACTGGTTGCTTTTATCAGAGGCGTGGAAGAAAATAGGGCACTGGTCCGCTGTCGTAACGTGCTTGCAAAAAGCCATCCGAACTTTGGAACCGAAACAATACCGAATCCCATGGCCGATGATCACCGCAGAACTCTTGGAAAGGATAGGATTGGGTCAGATGCACATGCAGTTGTATGAGGAGGCCGTGGAAAGTTTCTCAGCAGCTACGCACATTAATCCACACCGAACTTCCGTATACCTGCACAGGGGCATCTGTCGGTTACGACTGGCCTATCAAGCACATCATCTGCCCACTCCACCTAAACCAACAATAAAACAAGGACGAAGTGGTGGACATCAGAATACAAAACAGAACACAGTTCGTGTAAGAAGAACATTGTCTGACGAAGGTCTGGAAGACTTGCATCGTGTTATTGCTGCGAACGACAGGCGTCGACATGAACATGGAAGAACGGAGTCCGAGGGCCAAATTCTGACCTTGACCGATATGGCCTTGCGAGTGCGTGCAATGTATTTCGCTGTGATTGGTCGTTTGGCCAAAGCAATCAAGACTTGCAATTTGGCTTTAAAACTTAAGCCCAAGTGGACTTGGGCTCTATTCTATCGCGGAATGTTCAAGTTTCAACTTAGAACTCATCAGTTTGCCGAAAATGATTTTACAGCATCTTTAGAACTGAGTCGTGACTGCGCTATGATCTACTATACTCGAGCATTGTGTCGAGAAGCAACGGGCAAATGGTCTGAAGCACTTGAGGATTATAAACAGGTACTATCAACGACACCGCTGGCACGTACAAGAACCACGGAAGAAATATATTTCCGTTCGCTAATCAATATGGGTTTGATCCAAGCTCATCGGTTCAACCAATACGAAGACAGCGCCCGAAGCTTCCATCTAGCACACCAAATTTATACGGCTCGTCAACTGTTTGCCGAATTAGGAATGGATGCGAAACTGGGCGTATCGAAATGGCCTGAACTTATTCACTCTATCGGATTATCTCTGCACAGACTGGGCAAATTTGAGCAGGCTGATGCTATTTTCCGCTCTCTGACCTTGGCCAACCCGGCCTTGACTTGGGCCCACGTGTCTCGAGCCAATATGTTAATGGATTATGGTGGTCACGTGGCTCAAACGGATCCAGGGAAACAGAATGCTTTGTGGACGCGAGCGCTAGAAGAATATCAGTTTGCCCATCAACTCTCACCCACTGATTGGTCCGCTCGTATCGGATTGGCCATTCATTTGCAAGTTACTGGAAAACTGACTGCTGCATTGCAAATGATCAACGAAGGTTTGGACAATCTCGGCGAGCAAAAAGACATGATTATCCCACCAAACCTGTTCGAGCCTAGTTCAAAAACTAAGAAAAGCAATGACAGGAAAGTGATCCTGACTCCCTCTTTCCATCCCGAAACGGTCGCCGAGGCTTACGAATGTCGCGGATTGATTGAATTTCAGTTGGGTCACTTATCTCGTGCTATAGCTGATTTGACCGAAGCAATTCGTCTTAATCCATGTCATCCAAACTATCTGGTCAATCGGGGAACAATTTATCAACGAGATGGTCAACTTCGATCAGCTATGACTGATTATCGGAGAGCCATCAGTCTGGTTCCAAACCATGGATCGGCTCATTTTCACCGAGGACTACTTTATCTTCTTCATGGACAAGTTGAGCAATCTGAGTTGGCCTTAGGGAACGCGCTTAGTGATGGTTACGCCTCCACGTACAACAGGGATCTTTGTGCAATCAATAAAGATCCAGCCGTGTGGTTGACTCGAGCGATTGCGCGATATCTGTGCGCCAAACACAAACAATTTATGAGTTGTCACATGGATGGAGCTCGACAGGATCTGGAACAAGCGGAAAAGTTGTTGCTAGGCGATTCTGAGCTGAATGCAACTATCTCATGGCCACATTTCCACTACGCCAAAGGTCGCTTCTTATTTTACTTGGGACTGTACCAGCAAAGTTTGGAAGAGTTTAATAAAGCGATCGCGTTGATCCCGGACAACGCGTGGTTCTACCGGGCCCGATCGGAATGTCATTATCGTATGCAGTTATACAAGCAAGCTTTGACTGACTATCACCTAGTCCTGCTTGCCGTCGAGCGACGCGGAAAACGGGGATGGATGCGTAATTATCGGAACACACCACTGCCAGATCCGCTAACTTTGGACCACATTAGGAAACTTATGACTGATCAAGAATGAAACAAACCTCCACACTTCAACCACGATATATCTGTGTCTTTTTCTATAGAACTTCATATTTTTTACTGGAACATCCGAATCGTTCACGGTGCGGTCATGTAATAAATGTGGCTATTCCT
>STRG.36038.1
CCATGTTTTCAACCGGTGTTTTGTGACATGGTTAGTAAATGTTGTCAGTACATTTCAGTATTACTTCAGTGATCACTAGAAAAATCAAAATAATGTGGACAGTCGTTCTGAATTTCCAACAGTCAGAGAACTAAAGAAGTTGTGCAGTTATGTACGAATTTAAGATAGGAAACAAGAACCTCATCTTAAATGTATGTGCTGATGTGAAATTTCCGTTACTGTGAGTATTCCTTCCCAAGGCAGATTTACAATCCATCATACAGGTGAACCCAGTGACCTAAGTTCATCTGGATCCTTCAAAGTGAGGGTACGTTTGCAGATAGTGCGCATGGGGTGCAGGGAGTCGCTTTTAGAGCAAACTTCAAAGTTGAGAAAGCACTACGATCAGAGTTGCTTATTTGGGGCACGTTCAACTACATTGAAAATATTTGGATAGTAATTCAATACAACTGCACAGAGACTGATTAAGAAGTAGTGAGGCGTTGAGAAATCCTTCACTGATCTGTCCAATTTCATCAGTGTGAGTATCATTATGTAATAATGGGAACAATCTTTCAAGAGAACTCACTAGTAGGCAAATCAAAGCAACCGATGGTCGCAATAAATACAGTGTTCACTGGGAATAATTCTTAGCATATCGGTTTCAACTTGCAAAGTTCGGAAACAAATGCCTGCGTTCGTTTTACATCTCCAGATAACCTTCCGTTATGGGAAAAGCCGTTAGTACCAAAACACAGTTGTCACACATGCCCCTAATCAGGCGAAATTTCAGTGACCGCGGATGCTACGAGTTTACAGTCGAATAGGCGCTTGGACTCGAGTGATCCAATTTGTTCACAATATGCGAATAGAACGTCGTAGAAATACTACTAACAGGGTTGCGGAAATGAGTGACCTCGGGGTTGACATCTACGCTTTTCAGGCGATGACTCGTTAATTTTAATTCCGTGTGCGTTTATTTATTTTGGTATCTGTTTTTACGGTGTATGATGTCGGAAATTGTGCATTACTTTCTTGTAGTTTGTGTTCTGAGAACAATCCTATCTCGTCTGCTCACGAGTGGCGTGCACATGCATCGCGCACCTCTAGCTTCCATAGCCCATTTTCTCCGCTTCCAATGCACCTGCCCTTTATCATTACACTTTACGATATATATTGCAAAAACGTTCTATTTATATTCCCGACTGTGCTGTCCTATGTTTGTACGTTTCCATCGTGAGGAAATGTTTCCCTACGGAGACTCGAACTCCCCACCATAGCTTCACAACCATTGTACTACACCGGTAAATCACCATTGTTATATGCTGTATCCAGTGTTCTTCCGTGGGGGTTGTACGTGCACGATCTGCAAAGATGGAAATGAAACTCGGTGAACCGGAGATCAGTAAATGCGCAAGCAGGCATCAGCATCTACACCGATAAAGATGGGCGTGAATAGAGAACAAGGTTGGAGTGAGCGAAGAAGATGGATGGTTTATCTACAAAACAGAAGACCAAATTGCTCGAAGCCTTTAGAATGTGTGAAGTATTGCTTTGAGACTGATCAAAGTCGGAGTGCTGTGAAACAGAACGAATCAGAACAACATCATCGGTATATCTGACTGTGCGAACTGAGTGGGTTTCATTTAAGTTGGTAATACGAAGCGAGCGCGGAATTGGCCGGCTCGGTAAAGTACACCAGCAGTGCTCAAGAGATGTCTTGAAATTTTGAATCAAAATTCGCTGCACTAGGTTCTACTCGAGAAGTAGTTTTTCAGCCAATTAAGTAGGTAACTGGGCAGTTGAGAGATATCGAACGCTGGTGTGCAATCAAAAAACGCACACACAACTGAATGCAAATTTCAGATGTGATAAATCGGTACATGAGTGGTTATCGGTACCATCACGAAGTTGTTTGGCAGAACAAGTGCAGATTGTATCACACGAATCAAACTGTGCAATTGTAATTATTTGCGAGCGCGCAGTCGTTTGATTCGTTGGCTTTTGGTGAACCAATAAGAAATCGTGAACGAGAAGCACGTGAAACCTATTGGAGTTGTAAAGCATAAAATTCGCCGCGACAAGCTAACTGATTATTGAACAGATTAACCAGTGCAAACATGTTCTCAAATATCTCCATCCTGAAGCTCGTTCTCGTCATCTGCATACTAGCAGCATGCCTAATGAGTACACATGCGCAAAGCTTTGCTTGTCAGGTGCTTGAACTTTGTGAACGCCGCGAGGGACGAGAATGTGGTGCTTGGAGAGAACTGTGCGAAGGAGACTAGTGACTGTCACACCCAATGTCATAGGAGGTCGAATGGGTTTTGTAATGATCCTATATTATGCTTTCCAGTTAATATTAAAAATAAAAGTAATTAACTCACATCCATCCAATGTTCATTCTGTTCAGTGTTTCAAATGCGGATCTAAAGAAATGATTAATCCAA
>STRG.21149.3
GTTGAGTACACCTTGAAGAAACGACTATTTTAATAATCTGGTCCGTAAGAAATGACTCTGCTTGATAATCTGAATCGAATTCGATAAGCAGAGGAGTATTAATATCATTGGGTGTGTAGTTTGGTAACCAGGGTAGCTCGTTAGAATGAGCCTTCTTCCTAATAAGTGCGAAACTCGAGTCTGGTGCTTCCGAGTGCAGTTTCGTCAGATGACCTGAGGTTTGTGCATGATAGGTGGGGTCCAATGAGCAGTCCGCAAAACGAAAATTCATCAGTTCCACACACTGCTCGCATGTTATTGTGAGATATACATAAAAGAGGAACAAATAATTTGGTAAGTATAAGATAAATAGCGGAAAAGAATTTTAAAGCATTGTTTCCGGAGGCCACAGAATAGACTAGGCTGACAACTTTTTACGGTATAGAGAAAAGACTAACAGATCCAAGAGAACGAAGTTGGCTGTGAGATATGGAAATGTCCGAGCTTCAGAATATCTAAGGCTAAAAGTCTTGGTTCTCCAACACAGCTGAATGTACGAAGGCCACCAGAGGCTCCAACTTATTGTGTTTTTCTATCCGGGCCCTTTCACCCCGGAGGCTTGCGTGCTACCGCTGTAACACGCCGCTACCTGCCGGGCTGATCCGATTCGTCAAGGTAAGCTTGTTCAGATGTCGGTTCCTATGAGAGCCAGAGAAGCCCGACAGCTTCGAATGGAGACGAGGTACCTACCCCGTTAGCTCCAAACGAATTCCTCCCACCAAGTCAGGTCTTCTCCACTAAATTCCATGCCGATCTTACCTTCGCCCCCCCACCTCCCAGCCGCTGCTTCACGCAGTTCCTTTCAGTCTTGTCTTTATGATAAATGTCTGTTGATCCCAATTCTCGTGAGTCTAACTGGTATTCTTATCTGTTCGAGTTTATCGTTTACGTAACCTTCCTCCCGTCTGCCTTATCCGTGTGAACGACTGGACTTGGCCGTCTCCCGCTATTCTCTCGCTTTCAGATAACCACGTTATCCCGCTTTTTCTTCAGCCGCGACTGGATGTGTGTTTCCTCGAATCATCATTTCTCTTCTGTTCGTTGATTCTGCATAAGAACCCCATAAATATTGACCTACTTTTTAAGCCACTTGACTCGTTCCTGCTCTGGTGTCTCGAACATTTCCTGTCTATCTTGAAGCGTTTCTTGACTGTATTGATTCTGTGGTTGTTTTGTCCACGATTTGAGTATGTGTAGTAAAGCGAGCCGGTGTTCTCTGTCTTGGGACTTGGGGTTCGTTTATTTGCGAGTCACTCAATTACGGAACGAAAATCCTGTACAGTACTCAAATTCATCTAAGTACTCAAGCTGACCACAGTATTCAAAGTTGTTGCGGTACTCAGATGGGCAAATCTACACGTCTGGAGTACGAACAATTCGCCCAATACTCACATTGGTGGGTACTTTGTTGAAAAACCTCCACCTTTAATGTACGAATAATTTGCAATACTGATTGGTCAAGGATCCAACGAACAGACTCCTGCTGCCCAGAGTTTCCATTTGACGTGAAGATTGCTCAATTTGGGTAACAACACTTATTTGCATAAGCCGACTACGAGGAGTCAAATCGCGGGCCGAATCACAGACGAAACACACGGCCTCAACTACTTGTTATTTATGGGTATATCAGCGGCATGATCAGGCGTTTGTGTGCGCGTCCGCGAACACCACCCCTCAACGTTAAGTCACGCACTAGTGCTGTTGTTTCATATCTTGTTCAGACAAATCACACAGTAAAAGTGGCTGAGGCCTTCCGTGCGCAGTATAAGGTTCGGGGTCGCCAATCAAGACCGGCAAAATGTCGTATACCAGCCACATCTGAGGCCTCCACAACCACCCTCCCCCCTCCTCTATGTACTCAAAACAATTTGTGTGCACTCTGAAGTTGCCCTGGTCCTCCCTCCACCCTACAACAGGCCATAGACTGGATGAAAACTGACAAAACATGAGAAAAACAATACCCATCCGGTTTTGATTTAAGCCCGGCTTACAATTGTTTTCTTCCCCCCTCTCTGTGTCACCATTACTTTTTTTGTTATCAGTTCCTACTTGTCTAATTGGTTCCATTCTCTAACACATCGTAATATATTGTGATATATTGGCATGATTATGAATCACTGAA
>STRG.6096.1
CCCATGGAACACCATTGCATCCAGAACATATCACATGACCCTGACAGTCTCTGTGTTTGTGTCCCGATCTGCTATCTTTATCGCTGTTGACGTCACTGTTTCCGTCGTATAGTGTTCGTCAGTCGTTATCTTTCATCGTCGCCACCATTGCAAAGCGTAAAACAGTAGAGCAAGCCCCTCTGACCACTGCCTTTCTCACTATGCTGCACGTTGAATTAGAAACTATGAATATACAAAATGGACACAGGGTGGACCTACACAGGTGGAAAAAAGGACAGAACGTCCCAACAGCCAACACATGGAATACACAGTCTAACTGTAAAAACAAACATCGATCAATAATTCTAACTCGATAGAAAGTGACAACACGATCGCCACTGTTCACGGTTCGCAGCCATATCCTTCAGTGTCTCCAGCCAACTGGTTGAGGGATCTTTTGGACCCCAACCACGAAGATGTGAAGCTCCAACTTTCCCTAAGTTTGCTGTACATGTTCTCATTCCTCGTTGCCACGTCATCTGTTGACCTCCACGTGGTCTCTTCCACTCCTGAGCAGGAACGGAGAATACGACACGATACGGTAGACGTGTGTGTGTGTGTGTGCCAAACCTAACACGTGCCCCAACCAACGAAGTCTACTAAGTTGGATACGCTGTGACAGAACGTTCTCCGAATTAGTACAAAATACTAACTTTCTGACCGCAGCATTACTTACTCGGCTATTCCATCCGATCTTAGTGATACTACGTAAACATCGATGGTCGAAAACCTCAAGACGACGAATATCTTCTGCACATACACTCCAAGTCTCACAGCCATACAACAAAACTGAACGCACCGCGGCACAGTAAACACGACCTTTCAACTGCAGTGAAATATCAGATCGACGCAACAAGTGCTTCAGTCCAGCGTACGCCGCTCGAACCTTGGATATACGCGTGCTCACCTCTACTACAGTGCTCCCATCCGTCGTCACGCTGCTGCCGAGGTAGGTGAAGTGGTCGACAACTGACAGCACCTCCCCATTCAGCATCAAGCTCGGAATCGTTCACGTCCAGTCTTGTAACATCACTTTACACTTTGGAGGTGCAAAGCGCATGCCAAATGGAGCTACAGCTTTTGCGAGCCCATCTAGCGCACGTTGAGCATGTTCCGCGGATTTGAACAAGCAGAAATTATCGTCTGCGTAATCTATTTGCTAGTCCGACGCCCACATCCTGAAGATTTTGCAGTGCACTCTCCATTATTTCGTCCATGACGAAGTTGAAGAGGAATGGAGACATGGGAGATCTCTGTCGAACACCACTGGTCGTTTCGAACCGACCGGATAGATAACCGTAAACTCTAACGCGGCCATAAGTATGAGAATACAATGATCTCAGTAGGTTCACGAACTTCTGAGGCATACCTTTTCGATGAAGAACACTGAAAAGCGCTGCTCGATCAACTGAATCGAAGGTGCCTTTCAGGTCTAAGAAAACCATTATTGTCGGTCGGTGACGAGTGCAACGCGTTTCAATTAACTCGCGAAGAGTAAAGATCTAGTCGATACATCATCGACCTGGGCGGAATCCGGTTTGCTGTTCGTGGGCATTCCTCTCGCGACAGTGCAGCAGAATCGACTATCGGGATTAAGCTAATCCCGCGAGGATTACCACAGTCATTGCGTATTCCCTCCTTGAAGATGGGAACAATCATTGACTCGCTCCATATTAACCGAACACACTCCTCGATCCAAATGTCACGGACCAAGACGGAAAGTGATTTCATCAAAGCATTTCCATCCAGTTTGAAAAGAACTGGGGGAAATTCGTCGGGACCGGCCGCTTTCCCACGCTTTAGTAATCGAATGCTCGACTCCAATTCCATTTCCGATGGGGGCTCAAGTGATACCACCCAAGGAGTCGCAGTTGTTGACACAGGAGTAACTGCACCAGCGTGCGGCCAGCTAAACTGTTCCTTGAACTACTCGGCTCAACGGTCAAGCCTTTGCTGTTTGCCATGGATGGGTTCTCCACTCCTATTGCAAATCGTTTCGCTGACCGTGGTTCGCCATTCACCGGTGTCGCGAATAAGTTTGAACAGTCTTTGACTGTTACCTGAAGCAGCTGCTAGTTCCACTTCTTCAGCTACCTTGACCCACCAATTTTCGCAATCATTCTTAAGGCTTTTCTTAACTTGCTTCTGTAGATGTCTTCGTAACTTGTTCATCTCCTTACAGTTCGGGAGCTGACGCTCTTGCTCAATCATACTCAACGACTCTTGTGAAATCCAGTATCTTTGATGGACATCGGATCTAGGATCACAGGCAAAACTTGCTGCAAAGTACATCGCCTGTTTGATATGAGCCCAATGCTCATCTACATTACTGTTCGTCGTAGATCCTATCTCATGTGCTATTTTTTGTTCATAACGGGGGCAAACTTCTGGATCACACAAACGTTGCACGGCTAATCGGGTTTGCGGTTTGCGACCATGACCATGGAGCTGGAGAGGTAATCACAATAAAACTAATTCATAGTCCGATTCTACGTACGTGGACCAGTAAGATACACAGTTCTGAACAGAACTGCGCCATCGGTAGCTCACTGCCTTATGATCCATTTGAATCAAAGTATCTGTAGAGTTAAAGCGCCATGTCGCTGTGCAAAGTGAGCTGTGTCAGAAATTGGTGATAGACAAGAAACATATCCCCGTTATCTGTACGCTGAGTGGGTAAAGCACAACACCCACCTAAACAGGCTTCTGACGCACTAAGTTTGGCAACTGGTGCGTTGAAGTCACCAGCTAGTACTACAATGTCAGAACCTTTGCTCCTGCTAACGAGGGTGGCGAGTTCATCGTAGAACTCATCTTTCTGCGTGTCACAGAGCTGCAGTCCGTTGGGGCGTTCGCCGAAATCACAAACTAGTTGCGCTTAACACAACTATCCTTTCGAACACAAACTGATCCCTGGAGTCTCACAGTACATAAGCGACTGTTAACCGGTATCCAGTCTAAAATAGCAGCCTCAGTCTTGTCAGTCAAGACTATTCCTACACAACATTAACCCAAACCTCGAGCTATCTCGTCTCTTGAGGTGCACGGAAAATACCTCGATGAGATATCAGGAGCCGTTAGTTGAATCACACTGCTCGAATCCTGTATACGCCTTTCACCTAAGCAGCAGACATCAATCTTCAGAGAATCTAATGTGAGGGCTAGGTACGCCTGCTGAACGGCCCGCATGAGTATACGCACGTTGAAGGCGCCGAGATTCAGAGGCTGACGAGGCTTGAGAAAGTGTGAGTTATCAGACAGAGGATTATTCCCGACACTATTTGACAAGGAACCGCTGCGAGTATCGACCGTGTTGTCGGTGGGATCATCATGCGTAGGCAGAGGAGACAACGATAAGTGGTCGGGGACAGATGACAAAGGTTGAATAAAAGAGAGGGAACTCCGAGCAGTAGCCCACTTATCACTACCCACCCCGATTCATGCAATGGGCAGTGCGGTTCTGATTATCCTGAGTGACGACCGATTCAGTATGGAATTCGTTTTATTCATGCAGTTCATGGGAGATATTGGACGGGTACTGATAGGGTGTCCAGGAGAACGATTAGAATTCTCATCCAAAGCCTTTGGTTCTAGCAAGA
>STRG.81175.1
TGCTGCCGAGGTAGGTAAAACGGTCGACAACTGACAGCACCTCCCCATCGAGCATCGATCTCGGAATCGTTAACGTCCAGTCTTGTAACATCACCTTACACTTTGAAGGTGCAAAGCGCTTGCCGAATGGAGCTACAGCTCTTGAGAGTTTATCTAGTACACGTTGAGCATGTTCCGTGGATTCGAACAAACAGACAACGTCGTCCGCGTAATCTAGGTCATATAGCTTCTCACTATTACCTAGTTCAACGCCTACATCCTGAAGATTTTGCAGCGCACTCTCCATTATTTCGTCCTTGACGAAGTTGAACAGAAATGGAGACATTGGACAACCCTGTCGAACACCACTGGTCGTTTCAAACCGGCCGGATAGTTCACTGTAGACTCTAACGCGGCCAGAATTGTGAGAATACAATGATCTCATTAGGTTCACGAAGTTCTGGGGAATACCTTTTCGATGAAGAGTACTAAAAGGAGCTGCTCGATCAACTGAATC
>STRG.463.2
CAGGAAGTGAACTGACAGTGGTATGTTAACCCAAAACAATTTCGACTGATCTGACAAGCCTGAAGTTGCCTTCATTTTCTCCCATTCCGGTGTTGTCTAGGTGGTTTTTAGGTGTCGTACTTCGTTTCCGGTTTTTGGGTCGCTGGAGCTGGTAGCCCGTACATTAGCTTTGTTTGCTCCCATAGAGACATCACCCTGGCTCTTGAGGCATTCATTTCATGCAAAAGTCTATTGTTGTCTGATGGTTTATGTGTCGATTTTCGAGAAAATTCTGTTTCATACAGAATTATTATCAAACATTTGGACAATTTCCACTTACAACTAAAATCTATTGCTTCAACGAGTAATCAGTCTTTCGTTGTCGTCCGACCTCACATCCATTCACTTTCAGCAGGACAATACAAATGGAAGTCATTGTCAAAGTCTATCACCCAGCAAGGTTTCCCTTTTGAATAGATCCATTTTGAATGCTGTCTTTACACACCGGACTTGTTTACGAAGATACTGCAGGCAGCATTTGACTTATGTAGTACCACGAAGACTAACGAAGTCTCTGACAATGCAAATGGAACATCTGTAAGCAACTTGGATAGCCTTCTGTGATATGCCACTCTATCCTGATCAAACGGAAAATAAAAAGTTTGTACTCGATTATTTCTTTGCCGCAAATAAAAAACCTATTTAGCACGGAATCAAGCTTCTTTGTGGGTAACGAGTATGGTCAAGTAATTGCAATATAGATAGCCCAAACCCCGCCACTACTTACAACCCAATGTTGGAGCCTGTTTGTTAATCAAAACGATGATTTCTCTCGTCATCAAATTAGTTGACGTCAATACTACTCCCGCGTCTAGGAAACTCGTAACAGTTGTACCTATTCCCGAACACCACATTTCCCATATTTTTCAAAAAACTTCCGTCCCATCGCCATCACTTCCCCCATTCGCAATCTGACCGAGAGCGCTGTCCTCAGTTGAATTAGTTTCTCTGTCTTTGCCTCAAATGTCCCCTGCCAGTCTACATACAAAGCCCGAAGCGGTGCATTCCGGGTCGTAGTTGCTTCAGTTCACCATCTCGTTTATAAACATTAGAATAATCCCGCGAAATCAATTCACTCCATCTTTCACAACTATTCTACTGCTTTTGACCTGTATTCCCTATTCCATCATTGTTCAAGTACTGGAATCTGTTGACTATTCTACTTCTCCACCTTTATGGTCGAAAGACTAATTTTCCAATAGAAGTTATGGCACAAAATTCGGAAGCTTGTTGTTCAGTCTACTAATGAATAACTCTGGCGTTATTCTTCTTCTCTATTTTCTACTAACGATTTATCCGTTGCTCAACTCACACAGCATTTTGAGTATGCCGATGACGTGGTGCTCTCTCAGCTCACCTTGAATCGATCTGACCTTATCCGTTGCTGACAGCTTGAGAAATATTCAGAAGTCTTGGTCCTATTTACGCCCATATTTCAACACTTCCAAATGTTTTGAGTGCACCATCTCCCTCTCTCGTTCCTCTTATCCTAATGAGTTATCGATCATTAACTACTTCCCAGTTTCCAGAGCTGACTCTGTTAAAAATGTAGGCCTTACAATGAGCATCAAGTTACACTGATCTTTTCATATTCTGACCACTGTAAAAATTACCGTCGTTTTTGAAGTTCTTAGACTAAGGCATTTTGGTACCCAGTAGACTGTTATTATAATTTGGCCATGCATTTTTTCCCCAGTCTCACTGTGTTGATCTCTCGTAATCCTTTCCGGTCTAATTCTGAAAGCATTTCACACACCAAGCCGTGGTTTGACCATTATCAGCTTTGCCGTTTTGGTACTCACATGCTCTCTTGTCAACAAAGTACATCATCTAAACTTTTTTCACCGTAAACAATT
>STRG.25167.1
CGTTAGGATGTCGAGTTAGGATAAATCCCATAATTCTATCTGTGTGATTTTCCAGTGGCGTGCTTATGTGCTATTTTTTCATTCACAGGAAAAGATCAGTGCTGCTACACTTCTATGTGGAAATACCTCGGTCACTTTTTGCGAACGATATTCCGGTTGAACCGGTTTAACGGTAAAATCTGCAGAACTAATAATTAAGTTGTTTGGGAAGAAGGTCCACATAGATGGGAAATATATTCTATTTCTTGTAAAATGCTACTTTCCTGGGTCAATGCGGTCTGTAATGATTTATTTTATTACTCTCTTTCATATCATTAGTGCTGGCAGTGCTGTGTATGGTTGAAATTCACACACCGGATAAAGCAGAATCTTTTAAAGGAAGAGGGAATAACAAATGTTTTCAGATGTTAGAGGTCCAGGACGAAAAATAACAATGTCCGTTTCAGCAGTTAGCGAAAGTGGAGCTCAATTAATTGTGGTTGAGGCTAGATGTTGTTTAACGCGTCAGTTGGCTGCTGTGTTGAATGCATTGAAGTGAAGCAACGAACGAATTCACAAAAACCATGAGCCACACGATGGTATGGAATTCTGGCACACTTTTTAGATCCTTCGGGAAGACCCTGGTGGCAGAAAAACGGAGCACATATTTTTAACATTGATTATCCGATTGCCAGTACACCATTCAATTTGTCCTTAAATCCACGTTAGTCACACAATGTTTACCTACTGACAATTATTCCAGTAGTAAAAAGTGGAATTCGACCGATACGGCCTTTTCTCGGATGCGGTTTAATGACTGTACCTTTGTGTAAGGCTGGAGGGAGTGTGACCATGGACGCAAGATATTTGGATCAAGTGTTTTCAGTCCACGTGTGCTTGCTAGAAGGTCTCTGTGAGCACGGGACTGTTCACACCGAACACTATATGCGTTTTTCCCACGAAACAATGGTCTTGCCTTTATCGGTAATTTTTTCGCGAGCTATTTACCACTGTTCAAATCTCTCGAAATAATTATCGATCTCGCACACAGGAGCATTTAAGCCCAGAAATTCCGTACTGCAGGATAGTATCATTCTGACGAATTTCCGCGACTTTAATGGTGTAATGCTGACACACGGAAAGAATCGAAATCACAATCCCAAGTCTGGATGGATTAAGAACAACTATAAAGCTTTGTAATTCAAACCTAGGTTGTGCAATCATATAATCCAGGGTCAGCGATATATCCTTAAATCGGTGAGACATACGTAGTCCAAGTACAATCGCCACAGTTTTTCAGCTTCTAATTTTTGCCCTTCGTTGTTTTCAACACTAGGGCTTTACGCACGCGCTGGCACACACACACACACACCGAGGGGAGTGATATCCCACGTAACTAACAGGTCATTCTAATTTATATCTGCCTATTTCGCGTTTTCTGTTCAATGTTGAAAGTATTTTAGGGCTTTCGTCTTTTTGTCCATCAACACAGTTTTGCTCACTGAATTCACTGGACATGACAGAAGCGTAAATCACATGACTTTCAAGCTTATTGATCTTAGGATTTTGGTCGATGTAACTTCAAAGCTTCACCCTCCCGGCTGACCGGAAAGAAACATGTGTGATAGCCACTTTAGATAGTTGATGAAGCCCACGAGAAAACCATGACCAATGGTTTGGTACTGGAGCTTCATTAAAATATGTGGTTAGGTTATGACAATCATCTAGTGCGATACAATGTGCCAAGCAAATGCTGTTTGTTACACTTGGACGGAATACGTATTCAATCAGTTCCCTACTGAAATTAATCACATAGCTGATAACGCGTATGTTCGTGAAACTCTGGCCAGATTACATTGCCACTTGCGCGTGGAACGTGATTTTCATGCACTCGGGTCACAAATTCGCGTCTTAGTGGCTGCCCCAGATTCGAAAACACTGGCGGAGTGTAATCGAACTTTGGAACGAATAGTTCCTGAATACTGTACACGGAAACGTTATCGCGTAACTAGTCCGTCGAAAATTTGCGAAAAATACAGGCTCCTTATTAAATCAGACTCGTCTGGCGATGATTCACTGGGAACGACAACCTCGGCGAATTACTGGACTGGAAGTTGTGGAGAACGTAAAAAATTAATCCGTTTCACGGCTGCCAAACCAGTAGTCAAACGTTTACGCTGGGCCCTCGTGCATAATATACGAAAACCGTGTCCCAATCCGAATGAGTCTGGGCGAGTACGTTCGAGGTGGGATACTAGACGTTTGACTACCTGTTCACGTACGTCTCGTTGGCCCTCCTTTCCTACCCCCACCGCACGCAGTGGGGAATGGAGAAAGGGCGATTTGGATTGTAAAGCTAATACTCAACTGACACCAATCGGACGCAGTTTGGCATGGATTAAAGCCACACACAAGAGTCCATTTCATCTCGGATCCATCACTCGCGGGCCAGAATCCAGGAATGAATCTGTGACCACATTGGCCGACATAACCAATACAAGTCTAAAAGGAGAACAGCATACTTGGATGCGTATTCGAGAATCAGTAGCAAAACAGGCCATGGGCGACGGAACCAATAGCAATATGAACGTGTTCCAAGGGACTACAGCACAGAACTTGTCGGACCATCGTAGTACTAGTTATTCATGTTGGCTAAGTGATCGAAAGAAAGACAGTACTCTGAAGGATTCGCCAGGATTGAGATCTGGCCTTGGTGATTCTCGTGATCCTCGCTGTTTATATGAATCTGTTTTAAAAAGAACAGACAATACGGGCAGAAACACATCGAAAGATATGACTGCGTTCACCAGCGAAGAATGTGATTCGAATCAGAGTTCATGGGAATTAGAAAAGGAGAAGGGGAATTTTTTTGATTCTGGGGAACTGATCCGATCTCACTGTTCATCATCAGACAAAAAATTTGACAACAGTATGAAAGTAAAACAATATTTGACGCAATTTATTGGAGATAGATCTCAATCTGTTACCTCACACGTAACCAGAAGAACACAAAGTTCACTAGGTTCATCACATTGTTGTACCGAAAAATCTGATCATTTTCAAATGAATCGACCGAAATCGCGTTCGGTTAGTCAGAAGCCATCACCACATCAGATGCTCCCGAAGAATTTATCTGTCACCAGTCCATCCAGTATGCGTGCCACCAAATCGGCTTGCACCGTTCGGGACGAAGCCAGTCCACATCGAAAACAACAGACACAAAACCAACCGTTTTTCTTCAAACCACCAAGACGTTTTATTCGAATGAATGAAATGAAACGGGGCAATTTAACAGAATATTCCACCGGCAGAACTTTAGCTGGCGCGTGTGCCAGTCATGATGTGGCCACCCAGTTTGTTGTGACTCGAATGAACAGTGCTCAAATGGATACAATTTGCCAAACACATGATGGGGTCATTTTACAACCCGATGAACCGAACCTGATTGAACCTCACTGTCAGGAAGCGCAGAGTTTGTGCCAGCTGAGTCCTGGATCGCGAAACGATCATCCAGTAGATCATATTCATCCAGCCACAGTGGAAGTTCGGCCACATATTTGTCAGGTCTCAAAACCGGATGCTCTAAATGTGGAAATTGGTCCTGTTCCGACCACTATTAGTTCCCGCACAGTACCGGCTTACTGTGCGCGAAGTTGTGGTGTACAAGTGGACTGGCCTGGACCGACGGAACGTTATGTGCCGACTGTTTGCCATTGTTGTCATCACGGTCCACGTCGTGATAGGTTTGTGCAAGCTTTATCTAGTACGGATGCAATGCAGTCCCAAGCGACAAACAGTTTTGCATATGTGTCTTCTGAAGGATTTGAAACAGGACGGAAACCCTCTGTTCGACAAAAACTGGAGAATTTAGAAGTGAATAAAATGTATAAAAAAACCCAGAATGAAGTAGAAACCACAAACATAAATCAGACACAAATAACGGATACCAATGCGTCAATTCAACTAAATGTTGTTCAGCTGGGAACAAACAGCAAACAAAAATCATCAAATCTAAGTCACGTGAATAAATCAGGCTCAAGACCGAAATCCGATCCCTGCGATAGGACGACACAGTCAGCAAAGTTAGATGGGACCGGTTATGCTGACTTAAAAACTGGAGGTCGATATTGTCCCAGGCCTCTGGGGCGTGTGTTTGTTCTTGCCTCAGGAGAAAATAAGGGACACGAGGATGATGGCACTGCCATTATACTAACTGGTAACTCATCTGAAACGGAACCAATCCAATCACCGTTTGTCGTGAACAGTCAGTCACCGAGCCGGAGCTTGAATGAATCTGAAGGAAGGATTCCCAACGGAGAATGTAGTAGTTGTCCCCAACCTTCCTCTTGGTCAAATGACTCTAGTCCTCTTCGTATTTGCACAGTCGGTCGTCGAGTGACTCTTTATCGGCCAGTGTGTATGAGTAAAGCATTACATCGAGCAAACCGAGTGTTCAACGCAGATGGAGTAGTGATGGGCATAACCAAAACTGCCACCAAATTAAAAAAACCGAAACCAGAACCACGAGAGATTAGTCCACCACAGGTGAAGGCAAAGTCTATACCACTAGAAGAAGTACATAACTCCTTGTGGTTTTCCCAGTCTGATCAAAAACTGATTCCCTTCACAGGAACTGATCGATCAACTTTGCAGAACTCCTACGGAAAATTGGTGGCAGGAAACGAACAAAAGGATAAACTAATAACCGCGAGCTCAGCTCAAGAGCAAGTGGTAAATCATTTAAGAAGATTGTCTAGGTGTGAACCGGCTACTGTTACAAAAAATCAAACACGAAATGTGGGCCCACAAACGAAACCCACGAGCCGTACTTCCCGTCAGGAGATCTTACCTCGACTGCGAATTGGTTGTCGGGCACCCCAGTACGTGGGCAGATCGACAGCTCCAATAGGTTCATCACAACCAGTCACAAAACGACCTGCCACAGTCTCCTCGATATGCAGATCGGGTTCGATGACGTCAGTCGGTGAGTCTGAATCACCTCGCATACGTCGTCGATCATTGTCGCGTTCAGATGGGATTCAAACATCCCGTATTTTTACCGCTTGGTATACCGTTCTGCCGAGATCAGAAAGTGGGTCAGCGCAACCAAACAGAGCTCCGGCATTTGTCTTGCAAGAGTCCGGAGCAAGAAACACTGAAAAAGGTATATTCCCATGGAATCAATCCCCAAGTCCAAATTCGCATCGAAGATCAAAGCCAGTATTTGGTAAAAGTCAAGCTGTGTCGAAGAAATCCGTAAGTACTCAGTCAAAAAACACCACCAATGGAAACGGACATTGTGAACAAACTGAAGTGATGTCAAAAAACCACGCAGAAATACGAACATTGATCGACACCTATCTGAGCAGTGCACGCAAACGACCTACTCACGTGCCACAGAGCAAGGATATAACTTGTACGGAAATCGGCTCGGGTTCTGAGCAAATGGGTTCATCCGGACCTATTCAGCAACATCGGCGAAAGTCCTCCAGTCTTCCAGGGACATCGGATCAGGGGAACCAAAAACACGAACCACCGACGAAACGGACAGATTCCAGAGAGGAACACAGATTGGATTCTCATGAGACGCCTGAGAAGACAAGAGTCCACCATTTGTTGTTCTCCAGGGAAAAATTGCCAAACAATGAACAGCCGAAAATCTCTCCATCTCCGTTGCAACTGACTACTAGAAGTAATCAGGAATCACTCTCACCTTTGTATCCATGTGCCCCACTTGAGGACCATTCACTAGCCAGTACCACGGGATTTTCGTCCGGTCACTATCAGGGTGATCGGTGCACTACAGAAGAGGTCATGTCCAGTGAAATTCATGCGTTCGATGAACGATTAGGAATGGCTCTACGAGGCACCTTAGATCGGATCTTATGGGAATCAGCTGATCAGTCACTTTGGAAGCGGGAACCTCTAAGTAAAGAACAGATCAGGCGAACATATTTAAACCTGAGCCCGTTTGCGGAATCTGGTACTTGTGATGGTCCGTTAAGTGAGATAAATGGACCAAATTTTAGAAACAAGGAGGAATGTATGCGGCCGTTTCTTGAGAGACCAGAATCGACGGATATGGTATTGAAATCAGACCAGACCAAACTGATCAGTCAAAATTCTCAAGCAGAAAAGAGTAGTTCACTGTGGTGTTGTGCTGTTTGGAGACGCACCCAACGGAGTTGTTCACAATAAGCTTCATACCGTTGGGCTGAATCCCCGTACTACGAAATGTGATTTGACGCACGGAGACGTGTTTCCAAAACAGACGAAGTGGAATCTGAAGGAGCAGTATGGAAGTGAACGACCCATAGGCGTTAAGCCTTTGCTGAGGACAAAATAGAGGGCAAAAAACGTACTTTGTCCATACTAGTCCTCAGTCGGCTCCCTCTCCTAAAACGAAAAAACTATGCACCCTGTTATATTCGGTGTGTAGTATGAATTGAGATGACAGTGTCGTAAAAAATAACATCTCGTTGTCGATGTTGTAGCTTGTCGTTTTAATGCGAGTAAATAGACGTCAGTTTCAGTTTTAGACTACTATCGAGTAGTATAAGTCAAACTGTAAAATACTTGTATAATATGAA
>STRG.11757.2
TGCTCCCCAGCTTGCTTGCCTGTTCACGGGCTACTGTCTGGTTTTGTGTCCACGGGCTTACCTACAAACGGATTATCAACAGTGCGTGCTCACTGACTGAATTCAAAAGCAACAGTTGGACTGGCGTGAACAAACTCTAGCCATGAAACCAGGGCATGTTTTATTTCTTTTGAACTACCCTGATGTATAACCCAGCACAGAAGAGTGGTATAACTGGAGGATATTCCTCACCGATTACGTCGACCTGTGGAGGATAGTAAGAAACCAGTAACTTCCATGGCGTGGAATTCGTAAACAACACGACCGTTGTGAAAGTCTTCACAGTTCCGAACAAGACCTGAGGAACTCGAATGAACACACTCTTTGACCGTTCGAGATTATCTGGGATGAAACAACAATCGATCCCTGCTACCCACTCTTCAGCATTACATTCCTACGTGGACCACGGTATTCACCGATCAAGTCGGTTACGTCACCCTGCAGTGCACAGTGGATTTCTTTCTTCCTGTGGAGGTAGGTATGTGTTCCATTTAACCGATCACAGCACGCCGACACTGCCAGACAGGTACACGTCACAGGACGGCTATTCGATCTTTCTCAAATACACAAACACACATGCAGTATCATATCCATAAAAACACTGTGTGTGGGTGGGTGTTGATGGTGTCCATAATTCAGTCCGGACAGCGTTGGCCAATGGGTCTCGCTACATAACGATTGAACTTTCGAATGTGCGCTTGAGCATGCCACGCAACCGCTGACTTGTTTGCTTCCATTACTGACCTACTTTCTTGCCTATTCACGGGCTAAGCTCTGGTTTTGTGTCTCCGTGCTTACCAAAAAACAGATGAGCAACAGTGCTTGCTCTAGGACTAATTTCGTGCGGAACATTATGTAACGCGCCTTGTGCACTTACAGCACTCGGGCTGGCACGAGAATTAACCAGAGGTCATATATTTAAGAAACAGAAGCCCGTCGTAATAAGTGGATAGCAGTGAATGCGCGTTTTGCTAAGCATAACGACTGAGCCGTCTATATTGCTTGACTCTAAATTCCGTCTACGGACCCTAAAACTAGCCGTCAGAACCCTCAGATTCATCTACTGAAAACGTTCAAGAGACGTTCTTCAACATTTTGTGAACGGCTACCGCCTCGACGTAGTATTTCCTTATCGGCACGGTATACTGCTCTGCTATACTTGGTTTTAACTTGAAGAGAGTTACTCACAGACTAATTTTTCCAACAAGGGTTGAACAGCCCATTAAACGGATCATTTTACCTCACGATACCGTTGGATATCGCCCGCTGAGTGCTGCCGAGTACATCGCGCCGCAGTGACGGTCAACGAAAACAACGAAGATCAATACTCTCCGCCCCACCCTCAAACCCAAGATAC
>STRG.54907.2
CTGACCTTGGGCTGGTGTGTGGCTAGGCTGCCGGCGCAGTTCTTCTGCTTTTCTATACATGGTCGCCCTCCAGGCAAAACCCCATTCATAATGAGTGCATAAAAACGCTTTTATACGTTTCTATGAGCATTGATAGTGTGATGAGGATGAAAGCTGGGCAACGGTCGATGCAACCACCGCTCTTGGTCAGTTGCCTCCCGCGCTATTATGCTTGAATCGGAAAGGGTTAAGGTGCTGATTGTTGGCGATTCTGGTGTCGGGAAAACGGCCCTGGTACACTTGATTTGTACTCGGACCCCACTGCTAAACCCGTCGTTTACCGTTGGATGTAGTCTGGAAGTGAAGATTCATCTGTTTCGACCAGACCATGGTTTAGAAAGACCATTTTTCGTTGAATTGTGGGATATTGGTGGCTCAAATGCTCACGCGAATACTCGAGCAATCTTCTATCAGAATTTACACGGGTTGATCCTCGTCTACGATTGCACAAATAGCAAGTCTCAATTGCATTTGAAGAATTGGTTGCATGAGGTCATACAAAGTGCACCAAATAACAACTTTGAGACAGTCAACAATGGAGCCTCAAGTTCAGGTCTGTCGAAAGTCGGTCATCTGTTCTCATATTTCGCGTCACAAGATGATCTACTTTCCGGGGTCCGCTTACGCAGTCCGGATTATAATGAGAACGATGCAAATTCATTGAGATCGACAGACACACCGGCACTCAGATTTCCAGTTTTGATCGTGGGAACTAAGTTGGATTTGTTAAACAAGTTGGCGCGTCGTAGACTTCTGCGAAGACAAGATGATTCTGTCGTTGCTCGTTGGTCTGGTCAAACCAAATGGACACATCAGCGCTCGTGGAGTAGTTCAATTGGTGATCCGGCAGCTCAGTCGATATCTCATTCACGCGACGATAGTGTGTTCATCAATTTGAGCTCGAACGCAACCGCACCATCCCGTGCAGGATTGGAGAAGAATTTCGCATTCGCAGCGGAATACGGATTTCCGGAAGTTTTATTATCTTGTAACAATCCGGACGATTTGGCCCCAAACTCATCGAATGCTGTGGTCTTAGACAAGTTTTTCAATGATGTGATCTTGAAAAAACTTGGTGGAACAACGGCCAATTCCCACTCACCAGACGCGTTACTAACGCGTCGTACACTGCCAACATCTACTACTGAACCGTCGTTGCGAATCGGTTCATTGATGCCCACTGACAGCGTCCACACCACTCGCTCGAACTGGTTTTCCTGATTGGATTATACAACTCATTCGGCTATTGTTGTCTTTCCAAAGGTTTGTGGCTGTGATAGAAATAATTCAAAGAGAACCAGATN
>STRG.14933.2
TAGGTCCGGATGATGCACTCACTGGGCCTCGGCCTCATGGCGATTTTTTCTGTTTGTGCTTTGCAGATCGAACACAAACAACCTCTGCGGAGGAACACTAGTCGTTGCGTTCTACAATCTGAAACTACGAGAAGCGCTACGGCTTCAAAAGTAAGGGTCAGTATAAACATCCTCCTCATGGGGATTGTTGTGAAACCTCTGGCATATTTGCGCCTACTGCTCATCATTTTGCACATGTTGCCTCTTACTCTGCCAATGTTGACCAGTTTCTTCGAGCAGCGCTCTGTTCTATCGGGGCTGCCAGATGCACTCGTTGAGGATCTATTCAATGATTCTGACGTAAAATTGCGAATAATATGCCTTTCTGGAATTTTGCTTTTGATGCTAGAGTTGCTGACGGCTCTCATGTTTACGGGTGACACTGAGCCGCGCCAATCGATGTGTTCTATCTGTTTTCATACTGCGGGCGTAATCCTTGCGGTTTGTACGTCAGACGATTGGTCTAACTTCCAGTTGTTTTCAATTTTGTTGTTTACAATTATACCGCCGTTTATTGGAGAGTGCGCCACTCTATGCTCCTCGTGTCGAAGGCATGGGCTGAGTTGTTTCTACCAACAGATGTCTGCTGTTTAAGTTTTGGTTTTTATGAGGTTTACTGTTAGGTTTATCAATCATTCATCCAATTTTTGTGACTAAAAGAGACGATGCGCAATACATATCAACTGCTCGACGTATTTCGTTTAGTATCTTGTTTTATACTTAAGAAATTTGTTACGTTTCACAAAGATATTGTCTTTCTG
>STRG.10323.1
GTAAAAGGAAATGTGATACGTCTTCCAGGTATGTTATCATTTACCGGTAAATAAATCCTTTTCAGGCATCCTAATTTGGAATGCGGGGCTTCCGTCACGCTTTGATTTGCAAGCTCCTGTTACTGTGTCGTTAGTTGGTCGATGAAGCACTTCATAGTTTCCAAGTAGGGAATGAGGGTTTTTTACGTAGGAAATCGTAGACTGACACCTGAGCAGGATGCTCATGTGTTGCAACTGATGGACACCTTCAGAAAGAAGTCTGAGTTGAGGGAATATACGTTTGAGAAACTCAACCGGAGTCCTAATAATGACGACTTCAGACCGATAAGAAGGATGAACAAGAGAGAGTTATTAAATGAAGTAGAGAAGGTTCAAAAATTGCTGCAGGCCCCATGGTTATTCGGGGACAATTTCCGATAACCGTGAGATAAGGTTTATCTTCTTCGTCCCGTCAGTAGGCAAACAGCTATGCCCTAGGTTTAGTGACTTTATTTTGGCAGATGTTACTCACCGTCTCAACCGTGGTGGGTACATTCTATGGAACACATTGATAGTTGATGGGACGAGGTTAGGTCGCAGTCTGTTCTATGCCATTCTCCCAAATGAGAGTGGTGAATGCTATCGTAGGGCCGTTTATTTCATAAACAAATGCTCCCTCAGACAGGTAATTGCAAGACGATCACAGATGACAGGAGTTTGGCATAGTTTAATGCGTTCATGGATATTCACCCAGAATCTCGTGGGCTATTTTGCCGTTTCCATGTTATGGAAGACATGGAACTTTGATGCAGCCGGCTACATGGAAAGCAATCCAGTGAAAATTTACGCATCTTTTAGTAGATGCGTTATCTAGTGTTAGCTTAAACGAGGCTTCGTTTTGATAGGTTTAGAGCAGCAATAGAATGAAGGAGCAATGGGGCGGCTGCATACCTGAATAACATCTGGATACCACTTAAGCAGCTTTGGGCCGGATATATGACCCGTGGTGCATTAGTGCTAGGCAGTTTTACCACAAACAGAGTAGAAACAGAAAACAGGCACTTGAAAGATGGCCTGTCAAACGGTTCAAGCATCCTGGACGTATTCAAGAACGTCGTCATGCTAGTTCAGTCTTTGATGAAAAAAGCAGTCATAGGGTTGCCAAGGATCAGATGGCTTGTTATAGGGCACCCGATGGGACGTAGTGGTTGCAACCATTGCTTGAGAGATTAACGAGTTACGCGCGCGGTTTGTTGCTAAAGCACTTGCGTCGAGAAGTTGCGCAATCAATGGAGCAGATCAATAGCGTATGGTGTGTAGTAAATCACAGGGGTGTCACGCACCACGTTAGTCTAAACGGGGATGTGAAGTGTGATTTTTCGTTCAGTCACCAGTGGGCACTCCCCTGTAGGCATTTGTTGGCAAATTCCAGGGAAGCAAACTACCCAGTTGAGGAGGTGGCGTTGGGTAGATGGCCACTCGGCGGGACCTTTTCCGGCAGCTTAGTACAGCTTCATTCCGTTGAGGTTGATCAACAGAGATCTCCGATAACGGCTAAAAGTGATCGGTTATCAGAATCCAAATTTCTCTCCAAAGATACAGTTTCAGCTTTAAGTAAGGTAGGGGAGATTGATTATAGGTATTATTCGAAACAGTTGGGCTTCTTAAACAAGATTCTGGCTTCTTGTCCTGGAAAGAAAATTCTGTACCAAGCTCCAAATAGCGAGATGCCGGTTACAGTTGAGTCTGATGCAAACATATCCAAGATGGCCGCAGCCGCAAAGAGGAAAGCAGTATCTCAAAATGTTCAAGTTGCCGGTGCTAGCCACGACCCTATTGACCAGTCGCAAGCTGTCACACATGGGGAATTTAAATCCGTGCTTCTGTCATCCAAAAGAAAGTTCGTTTTGACAACCAGGAACACAACTAATGACGATCTAGAAATTTCAGGGGACCAAATGCATTCAGTGGCTTTCAAGAGGTTCAAGGTTACGACGTCCACAACATACAAGACAAATTCTAAAAGACGGCGACTACAAGTGAGCTACTCGCCAATCCCTCAGGAAGTCTGCTGTGTCTGCAAAAACAATGAACCAAAAGTGGACTTAGGCGAGGAAATTCAGTGGGTCCAATGTGGAACCTGCTGACGATGGACACATTTTCGGTG
>STRG.38016.3
CAAATTTGTACCTGGCCGTATCACGTGAGATGGCCACTGAATCATCGCACCGTTGTCCGTAACTGATGTGCTAAATCACACAAAGGTTAGAGCTCCGGGTGTAGATACCACTCTTCCATCAGAAGCAAAGGTTTTCCGTGAGATAAGCTTGCAGTGCTACTAAGATGACAGACACGCCCTAACAGATTTGTTTATCCAAGCGATTACCAAATCTGGCTGCTCTACTTTTTTCCGCCTATATATGCTGTCCGCAAGCCGTTGAATTCGTTCAATGCAAGTTATCCCGCTCCAGCGTTTTGAGTGCTTTATTGAGCTCTGCCGAGCATTATCGTAGTCGTGTCATCAACCGAGGACCGAAAGCTTTAGACAACACGCAGGAGCAGGTCCCGACTCAACTTAGGAAATCTCGAGACTGATGAGCTGGAACAACAATGTCACTCGACTAAAGACCCTCCAGTCATCCACCGTGGAAAGTCCAAATGTACCAAAGTGATTTGACGAATTCCCGAGGGCTGCATAGCGGTGAGCTTTATGATTCACAAAAATCTATTTCTCCCTGTGTGGGTGGAATACAGATCGTTGTTGTAAGTTGGAGAAATTCCTTCTTGATTGACGGTTCAAACATTGGTGTCGTGGATAACACACGTGCGCCTCCATTGACCCCGTAAAAACTGGTTCCAATAGCGACCACCGATTGATCCTCGTTAGTTTAACGCTAAGCAGAATGTGTAAGCCGTCAACATCAAACTATTGCCTGTTATACCATATGAATATTCACGTACAGCTACGCAATATTCGCCTCTATTTCGCTCCAGATCATACCTGAACAGATTCTCATGTGTTGGATTTTGTGCTACTTAGCAGTAGTTAATTTTTCAGCACGAAATTTTTCCGAACAGAGAATGAAGCAGGAAGTTAGAACTTTCGTCCCGACGTAACAAAAACTGCAGAGGCTAACCAGTGACTAGACACACGTGTACCGTAACTTCTGTTTGTTGTTCAATGCAACAAAATATAATTACAAAGCATCCTATATAATTTATTCTCGATGATGTCATTCACTTGTGAATTATCACCTGCGGTGTGTCATGTGAACGCAGGTCTCCTCCAATTCGACCAGTTGCTGTTTGTCACGTGATTCATAAGACGCAGTCGTTGGGCTGGCAGAACAAATCCCGATAACACTCCCTGTCCCGCCATCGTTTTTCCAGCTTTTCAGTGACGAAGCGGACCACAGTATATTACTGCTCGAGTGAAAAACCGAATTAGACTTCGTCCCCTTTTCGAAACTGGAACAAAGAACTTGTTCGTCCGTTTGCTTGCCCGCTCACTCGAAAGCATTGCTTCTATCAAAAACGGTCAGTCCTAATTTCAGACTGAACAAGAACATGCATGATCGAAATTTCAATGATTAAAATTTCTTTGTCTCTCAAGCATAGACTGTCTCTCTCACGCATAACGGCAGCATCTACGACGACACTCGTTCACACGACAACCCAGCACACCCTGAAAAACACACTTTGTGAATTCACGTCCAATTACTCGAACAATGCTGCCACACACGTGTACGTAACCACGTGATGCCAATGAAGCTGTTGACGACGGCGTTGGCCGTTGTCGGGGTCAGGTGATCACCACCTTCTGACTTGAGCATGGCCCAGTTCTAGCCAGGATGACATATGACCAACCTTGTGTTCCGCAGACACATTAACAAAACGGAATTTTTAGAGCTGCAATGCTCCTCGTGACCATATCGCCCTTTTTAGCTCCACCCTCGCTTGTGCATCCAGCCTCGTCATCTGGTGTTCGAATAAAGTATGGATACTACTTGTGCTGGCCGTGTTACTGGATGAATCATTTGATCAACGTTTCGTTTCATTGTTCCCTCGGCGTGTCCGTAAACGAACCAGATATCCTACAACTCGGACGGAATACACATATATAGTCGTTTACGTGTGCGTGTGTGTGCCTTTGTGCGTTTGATCATGGTCCACTGCAGCCTAAATGGGTGGTGGTGTTGATGGTAGCCGGAGGGTGTTGTATGAGGATGGTGTCTCGCTTGTAGACATTCGACTAAACCCAAGCAGATATTTCAGGAAAGGATGAGGAAGTTGGTGACGGGAATGGAGAGATAGAACACCCAGATTAGGCACATCAGTGCCAAAAGAACACGGAATCGCAAGTATATGAACATGTCCACGAGCAAGAGAATCATGAGACTACGTGAAACCTACAGAACCAAACAGTGCTGATCGTACAGATCTCAGAGCTGCAAGCCCATAAAAATTGTTCCTGCCGAAGTGGAACTGAAGAACTGGACGAAGCAGCGAAGAGGATTGGAAGGGTGGGAGCTAGTTCCGATTCTGGGCCCTGTAAAAAGTGAGCAGGTTTATGACACTGGGTCAAACTGGGTCAGGTGCTATACAGCCTGCAATTGTGCACAGAAACCTGCCAGCCAGTGCTAGACGGCTGTAGATGGACCTGATTCATCGAGAAGACAGTCTGTCTGTCTCCGTCGATATCAGTCAGTTTAAAGTAAGGCCAGGAATGGTGGCTAATGTGGTGAAGTAGACATCAATCCAATTATGAAATCCGTTTTTCTCTGATTTGACGATTGGTGGGTGAATTGACCCAATCACTATCAGCAGTGGCTATAGTTCGATTAAGTTCGCCAAAGCAAAGTTTGTTAGCACTCACACAGTTTATCTGACCCTGGATTACATCACACTTTGTCGCCAAGATGAGCTCAAACCTTGTGGCAGATTTAGTTTGCTGAGATCGAGGTGTTTTGAATTCATATGGCCACGGTCTTGGCTTCGAGCAACGTAATGCTTCCTGCGTGATTTGAAAGATTGGTCGGGGCTAAGTAGGTGACTTCTAACTGTGAGCTCACTGCTGACAAGGTTTTCAACTATGGTGCTTCTACGGAATTTCGTTACCTCTTTTTTCTGTCTTTTGCCACGGAACTTTTATATTCTCTTGATCCCTTAATCTAGATAACTCCACAGGATCAACGGACTGATAAACGATCATAAAGTTGGTTGGTAGCGACAGTCAATCTTGAACTGCCCTCGAAGTGCAGGGTAAGGCACACGTTTCCTTCTTATGAAAAGCTTCCGTTCAACACCACACTGACAGTTCATCCAAGCCCTAATCATTGAAAATGTACAACAGATCCAGTTCCCAAATGTGAACTGCGTAATTTATCCAGTTCTGCTTTCGGTGTTTCATCCAGATAAAGTTCTCTTTCATCGAATAGGTAGGGGATAATGCAAATTTAGACAATGACCAACCATAATCTATTTTCTATATGCAACCTTTTTAATTGCCCCTTTCTCCAACTTCGAGAGAAGTACTTCAGGGAATGAGGCGAGTCCGTGTTCTCCTGTATCTAATGCAAAACGTTTGGCCTGGTGAAGGTGACTGACATCTGTGGGCACTTTACATATTGCACAGATATCGCCTGCTTGATGGTAGTGACTTATCTGGTCTGGATATCTGTCGTACAAATCACGATTTTCCGAATTTTCCACAAAAATGTATGGGCGCCATTGCTGTCACCCTCTCCATCACTCAAACCCTAATTCGTCCGTAACGACTATATTGGATTGTCCTAACCACCATTCGTTCTAACTTTTCGTCTGCCCCAAGATTTAAAAATGAATAAGTGAAAAATAAATTACTTTTTC
>STRG.16502.1
AAGTTGGTTGTTCGTGGTTGGGAAAACTCTGTGTAGAAAGTACATTTGGGGTGGGTTGGCTGCTTCCTGTCACGACTGAAAGGTCGCGGTCGAGGTCACCATGATTTTGTCCCCCATTTTCCGATCGCGGCCAGGGTAGCTGCAGTGATTTGACAAATCGCTTGTGTGAACAAAGCGATGGATTTAACAGCCTAATCGCTACTGCCTCCGCTGTTCCAAAAGTGATTTGGCGAACGATCTTCGAAGAATTCACAGGCACTTTGTAAATTATCTTGAAGGCTTCGTTGTCTACCTGGTGCCCTGTCTCCGCAAGGTGCGCTACTATTGCACTGGTTATGGTTCTTCTAGTTCCTGTCCTCAGCCAAGCTGGTTTGTGTTCCTTGATTCTTTGGGACAGTTGCCGTGTCGTTTTGCCTACATAGCTTGCCGAACATGAGCAAACAAATGAATAGGTTAACATGGAGGAGAAAAGGACAGGCATTTTGTCTTTGAGATTCATAGAAATCATTGACCAGCTTATGAAGTGGGCGCGTAGAGTAGTGGCGGGAAATGAACGAGTGATGGCATTCCCTAGGCGCCGAACTAGTAGTTCGCATTTAACATCTCCTTTGAAGGGAAGCTGCATGTGCAATTCTTTTTTCTTGGCGGTGATTATCAATGGTCGTTTGGGTACTTCCAAAATGTCCTTTTGAATGAAACGTTTCGGATACCCGTTGTTTAGTAATATTTGTCTTATGTGATCTAATTCCTCATTCACTGTTTCCTCGGAACAGATCTTTCGTATGCGAGACGCTAGGGATCGGACTAGGTTCTGTTTGCGTTTTAGAGGCACGAAACTGGCAAAATGTATGTATTGGCCTGTCCATGTTGGCGGACGAGCTTCCCATCTTCCGTTTTCGTAAGGTTTACATCCAGAAAATGAATGTTGCCGTCTAATTCCACTTCGGATGTGAAACTGAGCGTACTGTGAGCCTGGTTAAACTTTTCCACTAGTTCACCTAGGTGAACATGTTTGTCAATCATAATGAAAATGTCGTCCACATACCGGCAGTACGTTGGTAGTCTTTCTGTGGTGTCTCTGNNNNNNNNNNTATATATATATATATATATATATATATATATATATATATATATGATAGGAATGCATATTTTCGGAACAACATAGAGGGCACTTACAGTATCAAATTAAGATTCATCAATCAATGTTGTAGGTGTTTTGCGGTTCGGAAAAGGGGTGGTAAGTTGGTTGTTCGTGGTTGGGAAAACTCTGTGTAGAAAGTACATTTGGGGTGGGTTGGCTGCTTCCTGTCACGACTGAAAGGTCGCGGTCGAGGTCACCATGATTTTGTCCCCCATTTTCCGATCGCGGCCAGGGTAGCTGCAGTGATTTGACAAATCGCTTGTGTGAACAAAGCGATGGATTTAACAGCCTAATCGCTACTGCCTCCGCTGTTCCAAAAGTGATTTGGCGAACGATCTTCGAAGAATTCACAGGCACTTTGTAAATTATCTTGAAGGCTTCGTTGTCTACCTGGTGCCCTGTCTCCGCAAGGTGCGCTACTATTGCACTGGTTATGGTTCTTCTAGTTCCTGTCCTCAGCCAAGCTGGTTTGTGTTCCTTGATTCTTTGGGACAGTTGCCGTGTCGTTTTGCCTACATAGCTTGCCGAACATGAGCAAACAAATGAATAGGTTAACATGGAGGAGAAAAGGACAGGCATTTTGTCTTTGAGATTCATAGAAATCATTGACCAGCTTATGAAGTGGGCGCGTAGAGTAGTGGCGGGAAATGAACGAGTGATGGCATTCCCTAGGCGCCGAACTAGTAGTTCGCATTTAACATCTCCTTTGAAGGGAAGCTGCATGTGCAATTCTTTTTTCTTGGCGGTGATTATCAATGGTCGTTTGGGTACTTCCAAAATGTCCTTTTGAATGAAACGTTTCGGATACCCGTTGTTTAGTAATATTTGTCTTATGTGATCTAATTCCTCATTCACTGTTTCCTTGGAACAGATCTTTCGTATGCGAGACGCTAGGGATCGGACTAGGTTCTGTTTGCGTTTTAGAGGCACGAAACTGGCAAAATGTATGTATTGGCCTGTCCATGTTGGCGGACGAGCTTCCCATCTTCCGTTTTCGTAAGGTTTACATCCAGAAAATGAATGTTGCCGTCTAATTCCCCCTTTCGGGTGTGAAACTGAGCGCAGTGTGAGCCTGGTTAAACGTTTCCATTAGTTCATCTAGGTGAACATGTTTGTCAATCATAATGAAAACGTCGTCCACATACCGGCAGTACCTTGGTAGTCTTTCTATGGTGTCTTTGAGTACCCCATTCTCCAGCTTGGCAACGAAAATGTCGGCAAGTAGGGGTCCCAGAGGCGAGCCCATAGCAACTCCATCGGTTTGTCGGTGAAGCTTGTTGCTGAAGCCGAACTGAACATTTAGTGTACATCGTAGTAGTAGTTTATTCAGACTGGCTACCGGAATACCAACGTTTATTTT
>STRG.41047.1
CGCCGCACTTTCAAAAAACGCGAAAATGTCTAACAGGTTGTTTGTGATTTCTTCCATAAGTGAAAAAATAGCTCGTATATCAAACTTTGGGGCGGTACACAGGAAACACTGAGTGATTTAGTCGCTCGCGAACCGAACCCGGAAACTCAAAAGCCCGAAAAGGACAGAGCTGTTGCGTTCCAGACGTTGGCCACGTTTTACATTAAATATCTTCAAGCATTTAGAAATGTGGAAAGGTGTTACGATCAATTCGTTCACCCTCAAAAACGACGTCTTCTCAAACAACTTCTTGAGGCTGTTATGGGCCGGTTTCTGGAGATAAAACATGAAATGGTGAAACTCGAACTTTCAGATTACCATTATTTTGACGATATACTGATTGACTTGAAACTGACCCCAACAGACATGGAGATACCGATTCCAAAATATTTTATTTTTGATAACTACAGGATACTGAAGGATAGGGAGCATTTCTTGTTCCAGTTAACTGGACCACCCAAACTGGAAGATGCACGTGAAATAACCAAAATGACACTAGACGAAGCCGTTAGACTGATCCAGAGACATGAACGAGCCAGACAAGGTCGTCTTCGGGCAAGGTTCATGCGGGAAATTCGACAGCAAGAAGAAGTAGAAAAGTCAAACGGTCCAATACTAAAGGTGGATGATCCAGAAGCGGCTGTGGTACTTCTCCAAAAGATGTGGAGAGGTGTGCAAGTTAGACGCAGTACACGGAAGATGAGGCAAGAGGAGCTCGTTTGGCTGGGCATGGTACCAAGTAATTTGCATCATATAGTGCAAAAATCCAACGTGGTCAAATTGGCTCAGCGTGTTGAGACAGTGAGAAGAGTGACGCAAAATATCTACGAACAAGAATATCAAGATGCCATTGTCCGACTGAAGGAGAAGGTTCGAGAAACTGAAGGCCCGGAAATGCGTGAGGCTATGCAAGACCAAATAAGGCAGTGGTTTGTGGAATGTCGTGACGCCACCGGAAGATTTCCGGACTATCCGGAGGAAGACGAAGGTGGCTCGGCAGCTATTTTTAAGCAGAAAACCCCAGAAGAGCTTGAACGTGAAATGAAAGAAAGGGAAGAAGCCGCCCAAAAAGATAAGGGGAAGAAGGGTGAAAAACCCACGAAACCCGAAAAAAAGGATGATAAAAAAAAGAAAAAAGATGATGAACCAGATGGATGGAAAGTTGGTCCTTCGGCGTTTCTTGATGACCTTCGGGAAGGATGTCGTCAGTACGAAACCATATGGGCTCATCGAGATGAGCAGGACAACTTCGCACAACGTCACGACGAAGAAATCATCAAGGAAGAGAAACGCGCGGAGGTTGAGAAGGAAGTTCGCTTTCAGGTTGACGAACTTTTACGGCAAGAACTGAGAAACCTCAAGATTGCAATTGACAAGGAAAAGTTGAAACGTGTGCCCAAAAAAAGAGGAAAGAAGGGGAAGAAGGGAAAGAAAGGGAAACGAGGGAAAAAAGACAAAGATCTCACCCCAGACAGAACGCTCATCTCGCTATATGAGGAACTCGTACTGGCTGGAATCATCAAAAAGCCGGAGAAAGTACAAATTAACGAATATTATGGAGAATATTCCTTCTTGGGAACCACTTTACGTCAAGCGAATATTGAACCACAGCCATCGCTTAGTGATATTCGTCGGCTTGTTACAGAATACGCTATCCTCCCTTTGGGTTCACAAGTGGTTCATGAGAAAGCACCGTGGATTAAATCGATCCTGTTTGCTGGACCCCGTGGTACGGGGAAACGGATGCTAGTGAATGCGATTTGTACGGAAACTGGCTCCAATCTGTTTGATCTGTCAGCAGAGAACCTAGTGGGCAAATATCCCGGGAAAGACGGCCTAAGGATGCTCATTCATATGGTGTTCAAGGTGGCTCGATTACTGCAGCCATCCGTTATTATGGTTAATGATTGTGAAAAAATGATGAAAAAGAAAATTCCCAAAACCGACTTGACTGATCCAAAAAGACTGAAGAAAGAACTACCGAAAGCAATGAAAGTTCTGCGACCAGAAGACCGAGTCTTATTAGTTGGTTGTTCGTCGGCTCCGTTTGATGCGGAAGTGAGACCATTTTGTAATCTTTATCAGAAAATCATTCTAATACCGAGACCGGACTATACAACAAGATACCTGTTATGGCGAGCATTGATTGTTCGTTATAACGGCTTCTTAAATCCGAATCTGGATATTACATCGCTAAGCAAAATATCCGATGGCTATACAGCCGGGAATATTGCTCAAGCTTGTCGACAAGTTTTGACCGACCGAAGAGTGGCCCAACTAACTCGTCGGCGTCTGGTCGCTTCTGAATTCGTGTCTCCACTGGCTCAAATGGAGCCGGTCTATGCGGACGAAGAGGAAGCTTACAAGATCTGGTACCGAAAAACACCACTGGGCAAACAGAAACAGCTGGCTATTGAAATGGAGGCCGAAGCGGCTGCGAACGCTGCCAGTGGGAAAAAAGGTGGAGGCAAAGGAAAAAAATAATTGGGACAAAATAAAACAATATTATTCAAACAAAAGACCACCGTGGTTCGCATATACGATGTACAGAGAACGATTTTCTTCATTCAATAGTTGGGGGAAATGTTTCCACCTTGGGCAGGCGCTTCTTAATATACTACATCTATTGATCCGAGAGCGACTGATTCGTTTTCCTCACTCGGAACAAGTGATTGAGTGTTAGCATATTTTTGCCTTCAAATCAGATTTGTGAGATGTGAAATCAATATTATGAATCAATTTATTTCGTAGAAATTCTCTGCTACCACACCAAATCAATTTACTCGTTTCCACTGGATCGTGTACACGAAAATATATTCTCAAAGATGCCATTATTGAAGTTTAC
>STRG.28467.1
TGTGCCGCGAGTTTCAACCGTTTTTTTTGTACCTTGGAATAGACATCAATTTTCTAGGCAATGGCTAATTATGCTCCCGTGTTTTCTACTACAGGCCGACGTCTATAAGAAGGAAATGTAAAGGTCCAAAGTCGGTCTGGCCAAGGAGGTAGACCGTAACGCGATACTGCGTGGAGACCGAGTTTAGGGAGAGAGACATTTAGTGAGGAAGGACAGGTGTCCGGAAAGCCCTGCGGAAAAGGAACGATGAATTGTTTTTATGCTTTAAAGTGGAAAAGCTCATAGATCAATCGTCACATCGCCTATCCGCCCAGATCCGCTTTGTTCACTACACTTGAAAAGATCCATCAGTTCAATGAATCCGTTTGAGAAACGAGACAAAATTCTGCGGACGCCTCCAGGTGTTTCTTTCCACGAGCGATCGTTCTTCAATCCAGATCGGAGTGCCCAGGCTGACTGCTCACTTTACGATGATTCCGGAGCGCGTGTATTAGAAATGCCTGAAGATCTCAAACGATATACACTGACATTCGAGGATGGGAAGACCCATGGTCCAATTCCGTCTGACTTCCGAGTGTCATTCATTGAAACTGACCGCTCCACGAGACTCATTTTCCCTTTACGAACAAGCCTCATTGAGAACAGCCAGCTCTACACCTCCTCCCCGCTTGGAAAAACAACTTTCCCAACTCGAACGGAGAACCCAACCAAGTCTCCGCCAAATGTATCCAGTGAGCTGGTGACGAAGGTCAATGTTCATTCGGCGAGTGCAGAAAACACATTGTCACCCGCGAAACAGATCAACAGCCCCGAGACGGATTCCATGGTAACGAATACAGTTGATTCCTCAGCTCCAGTCACCGTACGACAGCTTCGACCGCGACAACGACCTCAAACTACAAACGAAACACTGCCGGCTACACGTAGAGCAAAACGGAAACATGCGGATTCTCACATTTCAACGGATTCTGATTTGTCATCAAGCGACGTTCAATTTCCAGCCATATCATCTTCATCAAAAACCGAGCAGTTCTGTGTCCCTGAAGCAAGACAGAAACGGTCTACTGCGAGCCGGATACAGAAAGTTACATCACCCTCTTTACCACGGGCATCTCAAACGGATATATCACCTGGGAACTCTGTTTCCAGAATCTATGTGCAAACACCGGAAACTGTGGTTGCCAAACCAAGAGCCAGGGGTCGAAAACGTCAAAATACCCCGGAGTCCTCCGAGACCAGTCTCGATACACCTATTACGGTACGGCGGCGTCGACCGGCTCGGGTACTGTCGGTACGTACACAGTCTACTGTATCGACGAGCGTGGATACATCGTTAGAAGCGATTTCTCAAACTGTCCGAAGAAAACGCTCTGCGGCCGTACCGAACCGCGTTCTTCGCGAAACTGTCAACCTGAGTCATCTAGATGCAACGTCTACCACTCCAGCTCCCAATACGAGAAGACGTGGAGCGAAAGAAACCTTTGATAATGTCGATATTATAAGTCAGGACGAGCCTATTGCTGCTCGCCTTCGGGTACGCTCTGCTCACATTTCTTACATGGAATCAAACTTGAGCAGATATTCAAAGGAATAACTTGCACTATTTGACTGCGCGGAGTACCTCATTACACGTCTGATTACCTATTCCTCAGTTTGCTTTTCTCAAGTCGGACTAACTTCACCTGAATTTAATATGTATATCTGTCGT
>STRG.15862.1
ACTCAAATGCGAGCTAGAACAGTTGTGAACATACCGACTGGGCTGATTCGGGAGAACACACTGAGGAGTCTTGGCTTCAATCCCTTACGTCAATTCGTCCTGTTTTTTCTTCGTTCGAGATTCTATGATAGTTCAGGCGTAGCTGAGAAACTTAACTTTCAGGTCCCCATTTATACAATCTATGTAATGTTGACGCTGTTAAATATTCCGTTCGTATTCCGAAAGTTTAGAGTGCAAAGTATCACACTGGTTTAACACACAACGACGTAACGTTTTACTATTTGGATAGATCCGATTTCGTTGAAGAGATTTCTAATAACGTTTCCGGTATTGATTTCGATCTACACAATTGAACCGCAGCTATCCACTCGGGTCAAAGAGCATCACCCGCGCTGGCTAAGCCAAGGACAAACTGGATCGATAAACAGCGCAATCTTAGCACATTTAGTCGACACCAGACATCAGGTGAATCCAAACACGGCTTTCAAAGTTGTGTGTCGAGTCCCCCCAAGCAAATGCAAGGGTGTGCAGTTGCGCACTCTAGCGATAGTCGAGGCAATCGGAATCAGGAAGCTGACCCCCGACCTTTGCGCCCAAAAGCGTTTGGTCCAGGCACTTCAACTTCTATGGCCTAGGATCGATCGAGGCCGAGTAAATCTGTCGTCCTGTCACTCACAGGGCGTAAGTTAGATAAACCAATCAAATGGCAAGGACAATGTGACTGTTGACAAACCCCTACCCATGATTGGTGTTTACTCCATATCTATCCGCATGATTCTTGCCTAGCGTTTCCCATGTAATTTGTAAACGGCTTGAGAATGAATTACTGAAAAACAATCGTTTCGCCAAATTGGACTTCTATAATAGACAGTTTCATCTATCTGACTGAATTCTTATTGCTTGACTAGCTGTGGCCATTCTC
>STRG.78621.1
AAGTAAATCCAGGTAATTCTTCCCTTGTTATTTTCTTCCAGGAGAGTTCAACTGACCTCTGCAATGGCACGGTAAAGTGACGAAAACATTATTATTTATGTGCACCCGTGTATAGTGATACTGACGAGAAGTGGGTTATTAATGGAAATCTGTAAAAGAATGTATCAAAATAAAATTCTGATAAACGTGCTTCACAATGTATTGCATACAATAACACATAAAGCAATGGTTCACTGAATTTCAAAACGCATGCCTATGCAACACTTTACCTGGGTTTCCTGCCCGACGATCCGCGGTCCCTGGCGTTGTTAAACCGGTGCTGTATAAGCTTCTCGATATCCTCGTTGGAGATATCTTTCAGCCGCTTACTGCTGTTAGTGGCGCCTGAAGTCGTATGAATTGTGTGATAAGAAAAAAATCTGCATTTGATTACGCTCATTAGTCGTAGCAGTGAAACTGCGGTCTTAGTAACACTGCCTGACCAGCAAAATTGCTTTCCAAGCTCATCACTGACCATCAGGGACAACAATTTTTGGACTGATTCCTGGAGGTCATTTGTTACAGTCCTGACAAGCATGGAAACCCGGAACAAAAATGAGCAATATTGTTATCTTACCAGGTGCTCGTAGTTCGACGGAATATCCAAATCGCAGTCCATGGTTTTTACGTCTGTCAGAGCAGTGGCTCTTGTCGGCTTGTAGTATGATTGCATCCCGGGTGTTTGTCTTGAGCTGGATAAGTAATTCACTCAGCTCCGTAAAGCCTTGAACCCGGAGTTCAGCAGTGCTATGATGGCGGAGAATTTCATATTTACGCCTCCCACCATGGCGGCCACCGAAGTTTGCAACTAATCCACCTTTTGTTCTAACTGTTCCACGGTGGTATGTGTCGTTTTAACAGACTTCTCGTTAAAACTAATGAAGCCAGCATTTCCAAAACTACATGGTGGTGTAAATGAATCTAGTAAGAACTGGTTGACTTACGATATAGGGGTCAAAATCGGAATTCGATGGCCGTTACCAGTATATGGGATATTAGATGTGGCGTGGAGGACGGTCGGGATGATAGGAAATATTTAGTTAGGTTGCTTAACATACCCCGCTCTCTGACTAGCAGTAAGACACTACTCTGGTAGACTTGGAATAACTACCGGCTCCAGAAATCGTTTTTGTGCTTTTGGTTTGCAACCGGTATCTTCTGAGTCACTGCTAAAAGTGCCGGGTAGTCTGCAGGAGCAATAAAAAGCCAACGGAATACCTTTGGAATGTTGTACACCTCGTTGCAAACATCGTCTTTGGTACTGTCGCATCAGAGGCCTCTGAAGTGGCATCCGGCGGATGTTGCGACTGACACTCCTGAATTTCATTGAAGCTTTCTGGTGCAATCGTTTAACTTTTAAAATGTACTGGTACCTGAACTAAACAGTTTACGGCATTTATAAACGGGAAATTTGTCGGGCAACTGTTAACCTAAAATTAACATGCTTCGATGCTCCAGAGCTCGTTTCACGCTGGGCCATCTTGCTGATTTAGAATCCACAAGCCAGCTGCGATATATAATTCCAACTGAACCGTTCTTCGCGCAAAGTACGAGCCGAAATATTTGAAAAGGAAATTCATTGGTATTATTAAAAGTATTTAATTTCTGAAAAAGTGTGCAACACCCAAGCATACCAAATGCATATAGTCATGGCAGAATGTGCGAACCATGTCTATGTTTATAGCCAAAAATGGACTGCTGGACTCCAGTAAGTGATGCTTCTTGTGCCTCTTTGCGCGGAAGCTTTTGTTTGTCCTTGGCTTGGCCGTTATAGACGGGAAGGTCATTTTACCACCGGTGTGGTAACCTGGTTGAATGCATCTATCATACCCAAAACAAGCGTTGTGTCCCTTAACTTGGCGGACAAAAGCTCGCGCGGAGTGTCACAGATAATGGCAGAGAGGGCACATTCTTAGGACACACGGTGATGTATAACCCCGTGTTTCAACACCATCTTCAGTTCATCAATGCACTCCCACAGGAACTGTTCGACGGGTTCCGGTTTACCTCTACAGCAGTAAAATCCCACAGTAAATATTTCACTCATTTGTGGACCGATTATTCTTGTTTATGTCGGCCACAACTGCAAGTCAGAGGAACGATAAATGACCTTTTCGTCACAGTGTATTTGTATATCCAAGATGCATTCCGGTAGTTTCAGTGAGTTTATCAAACCAAAAAGTCCTTTCACAAGTCCCATGTGAAAATAATTTCTATTCTGCAAACTCCGGACGTTGCATTGCCTTGTCGTCCCGCACAGAGTCCTGGGGTCCTTCGGAATGTGTGCGAAACCTCTTCCAAGTAGGGGCAGCACGGCAGCACTTTGAGACATGTTAGAGCGGAATTCAACAAAATCTTGGCGCAATTCGTTGAGCTTTTCAAAGGTTTCTTCGACCATTTCAATATCTGATATGAGGGATTCATATTATTCGTATACGTTAACATATCATAAGTATCCCCAAGGTCTGCTACAGGCAACCGTATAGACGACGCTCCTTGAACCTCTTGAAATGATGCGGACGAAGTTGATGGCACCAACTGGGTATTATCAAAGTTGTCAGGATCAACATGGTGTCTGGATCCTGCAAGAGTTGTTGACAGTGCAGCCGTTTCCTCAGCAATGAATACGAAACATCCGTGATAATGTTCTCATAAGGAGGCATCCAAACAACACGGGCACAGGACTTTGCAATCGTGATAGTCCGGACATGACGGCGTTTTATCTAGAAACCAGAACGTAGACAGAAATGTTACCAAGATTTCAATACATTACCTACCTAGAACGAAAAACAGAAGTAA
>STRG.50697.2
AAAAGTTGGTCGAACTCCAAGGCCGAGGGATTTGTCACGGACGTCATCTTCATGGACTTTAGTAAGGCGTTTGACAAAGTTCCTCACAATGGGCTGTTGCTGAAACTCCGGGCCATCGGCATCTCAGGGCCCATGCTTCACTGGATTGAGGATTTCTTGGTCGGGAGAACCTTTTCCGTGAGAGTTGCACAATCCCAGTCCGCGTGGTATCCAGTTGGCAGTGGCGTGCCGCAAGGCTCCGTGCTAGGACCCATGTTGTTTCTAGTGTTTGTAAGCGACCCACCACAGACCATTCGATCCCGACGCCTTATCTACGCCGATGATCTCAATATCTGGCGCACCATTGGATCGGCAGAAGATCGCGAGATACTACAGGAGGATCTGCAGGCCCTCGTCAATTGGCCGACCACCTGGGGTATACCGATAAAGGTGGACAAGTGCGCGAGCATGAGGATTGGTGGCCCCAACGATACTTCCGACTACTGCCTTGGGAGTATCGTACTCCGTCACACGCAGGAGGAAAAGGACCTCGGAGTTGTTGTCACCAACAATCTGAAGACAAGAGCACACACTGAGAGAGAGTGCACCTCAGAGTGGAAGATACTTGGTCCCATCCGCCGTTCATTTGGGCCTCTGCCCCGGGACACTTTCCGACTGCTTTATGTCTCACATGTACGTCCTCGTTTGGAATATGGCGGTCTGGCTGTCTACCCGTGCACGGCAGCGGAAGTAGCCAAACTGGAAAGGGGGCAACGTGCTGCCACACGCCTCGTGGCCGGACTGCGTGGGTTCAGCTATGAGGAACGCCTAAAAGTCACCGAGTTGTTTCCCATTGCCTATCGACGGCTTCGAGGCGACCTCATCTATGCCAGGCGCATAATCCGCGGTGAGTTAAGCGGGGAACTACAGGCGGAATTCCCGGTCAGGAATAATGATTGTACCAGAGGACACACCCTGACGCTTCATAAGGTGCATTCCACCGGCTTACCGGCCATCTATCGATTTTCAAGGAGGGTGATCAATCTCTGGAACGCTCTACCGACCGAAGTGGTGGAAGAGGAAACCGAGACACTATTCAAGAGGAAATTGGACCAGAACCTGAAGGTTTATTGGCGGAGCAACGACATCCAGCCGGGTCAATAGAGTACGATGTGATGGGGCTCATACGGGATGACTTCCCACTGCCCTTTACCTGAAGACTGAAGACTGACTGAACTGATCTGATCGGAATGTAGCGCAGTTCGGCGCAGGGCGTGGGGACCACAAGAGGAACTGTCGCGGGTCTCGATGTGTTTTCCGGTCACCTTTACTTCCTTATTTCATTCAGTGCTGATTTATTGAAACTGTTCAAGGAATCTCATTAATTTCGAGCGTAAATTCTCTTTCCGTTGATCTTCAAAGACGGATAAACATGCTCTCATATTTTCCGAAGAATACATACTAAACAAACCTTTCGGAAACCAATCAGAAACCGATGGTACGTACAGACTGTACTACAAGGGTTCCTAAAATGTGTCTACGTCAGCATCGAACTTTACCACTGATTGACTTTCATAAATTCCGATAGCCGATCATCTTGGTTACCATGGACTCTGGAAACAAAAAAGATCCACTTGAGGACTATAATCCGTTTGCGGAACCGCTTCCAGCCTATGACTTTGTTATGGCTCGACGTAGTTCGAATACTGCAGCTGTTCTTCCTTCTCCTGACCCAGAGGATCCTGCTGCCTATCGTGGAGGTGATTTGCGGGACACAACACCACCGCCAACACAACAACAACAACAAAAACCCATGATGAATGCGGACGCAATTCTGGCGCTGGAACGTCGCCAGGCCGAGTTAGAAGCTCGAGCAGCCGAATTGGATCGACGGGAAAAAGAACAACAAGCTCGAATGGCTTCATATCAGGCGGGTCCACTCCCGCATAACTGGCCTCCGCTACCGACCTGGTGTCCGTGCAAACCATGCGTACGTCAAGACTTCGATGCTGATATTCCTGTGGATTGTCGTTGGATGGCCAAAATGGGCTACTTATTGTGGCTGGCCTATGCACTTCTGTTGCTGTTAAATATGGGGGGCACATTGAGCTACTTCATTGTGGGTCGAGCGGGGGCGGAGGGTCCACTTTTCGGCGCCTCAATTCTTCTTGTTTTGGTCATGCCTCCGCTTACTTTCTTCGGTTGGCATCGTCCACTGTACAAGGCGCTCAAAAGTGACAGTTCCATGAATTACCTGCTATTCTTCGTCATGTTCTCCATACAAATCGTAATCGTATTGATTCAGTGCTTGGGTATTGACTACCTCGGCTCCTGTGGTTGGATTAACGGATTGAAGACGTGCAGAGAAAGCAAATCAGTCTGTGTGTTCATGCTGGTCATCGCATCCTTGTTCAGTGCGATCGGAGCCGTGTGCGCGTTCCTCATTTTCCGAGTTCATCGGCATTACCGCACATCGGGCGCTAGTCTGCGCAAAGCCAAACTAGAGATGACTTCAGCCGCAGCTTATGAAGCCTCGACCGGATTCGCGTCCATGCCGTGAGGATAATACTCTGAATAGCATCGTAGTTCGCAGCTCCTGCTTCGTTCTGTGTGTTCTCGGAACTATCCCGTTCGTGCGTGTTTTTGAGTGAGATGTATGTGGTTGAATCGCATTCTGTCGTTCGGTACCTACGTGCTTTACACCAACGTAGTGCGAATCCCTCACCCTCCAATGCACCTTTCCATACTTGACCTAAATCGTCTGTTTCCATGGTCATCTATATTTTTCGAGCCTCACCCAGCGTTCCCACTTTCCTGTCGTATCTTTGCACGATGAAGTGAATACATTCCTGTGATATTCCATTTTTATGGTTTTATATCTGTCTGTAACCTACACGACTGCCAGTCTGCCTTCTCATCTTTACTACTAATGTCGCCACCACTACTGCGAATAAATGCGTCCAAATATTTCCTGGATGCCCTTTCTACCAAACATATCCGTATCTGGTTTTTGGTTTGACCTCGTCACAATAAGTGCTGTGAAATTTCAGATCAACCCCCGGTCTTCGGGTTTTTTTTCATCGAACCGTACTCCCGCGCACCCATTCATCTCTTCATCGTGCATGACCGCCCCATCAACCGAACGATGATTCGATTCGACTGTTCACAATGTCGCTGTCGTTCGATTTCTCATGTAGTTAAACGCGGACGTGGTTTTGATGCCTTTACCATCATTCTATTTTCTGTCACGTGCAAATCCGTGCAACGTTTGCCGAACACATTCCACTCGATTGTCACCTAACATTCCTTCACCATCTGCTCTTGACAATTATCTGTATACTGAAGTTCTTTTGGATGCGTTTTTCCCTTGTTTGCTGTTTTGCGCACGCTCTGTGCTTGTGTGTGTGTCATCCCCGGGCCTGTTTTGCTTCCGGTGACCGGAAATGTGTCGGTTATTTCATTGTCTGCATATACGTGGCCTTTCGAGCAGGTTTTTCCCAGGGCATGTTGCGCTTGGTCTTCTATTTCGGTGGGTTTACTGCGGTGCCCGCAATTTCTACTGGTTCTTGGTTTTTTCATAGCCGGTTCTCATCGTGAAACTTACATGATATCTGGTAAGTAAGCCTTCTTCCATAGTTTTGCCCCACGGAATATGTACTGGGCTGTTGTTCAGTGAATGGTTGAAATGAACCTCGAATCCAAAGTCAGGCAACGCGAAGTCAGTAATCCACCTCCAGAATAATCAGGCAACCATAGATGATAACACCGTCGGCGGACGGAAGAT
>STRG.15859.1
TTGTCCCCTTGTTCTGGAGTCTACGGCCACTTGGAATAGACTCCACAGATGCAGCCAAACGAATTGTTTCCTTGGCTGCAAAGCTCAAGAGGAAATTAAAGGGCTTAAGGGCGTATCCATTGATAAGCCACTTCATCTGAGGCTCCGCAGTGAGAAGGCTAAGCCAGAAATTCCACAAAAAGCCGATCCTAAGCTCAGAGTGCTGCCAGTTGTCCAGGTAACTCGCCTTGAGGACCGAGCTGCATGCCCACCATCCCTCGCTTCCCTACTGACACCGTTTCCCCTCGCTGAAAGTACTCCCAGTANNNNNNNNNNTAAGGTGTTCGATTCATAATCGTTCACCTCGGGTTCGAGTCCCCGTGGGGGCTCGGTGGATGTGCACTGCTGATGATTCCCAACAAGGGTGAAACAGCTGTACAGTGCTTCCATGGTTTTCAATGGTGAGTTGAGCGTTCAAGCTGCATGATGAATCATATTATATACAAATCTAATCTCCTACTACTCACTTGCA
>STRG.7911.1
TACTGCTTCTAAAGCTTAGGGAATAAGACCTCGGAGGTGTCTTCATTCAAAATCTGGAGACATGAGCACACGCTGAGAGAGCCTGGGTCTCAGCGGGGGGACTATCTGGTCCAAATAGTCGTCCATTTGGGTCTCCACCCCTGGATACCTTCCGATTGCTGTACGCTTCACATGTACGTCCTTGCTTGGAATATGGTGGTCCGCCTGTATTCTCCTACAAGACGGTGGAAGTAGCCAAAGTGGAACGAGTACAACGCGCAGCCACACTCCTAGTGGCCGAACTACGTGGGATCAGCTACGAAGAACATTTGTAAGCTTGGGCTGTTCCCCACTGTCTATTGGCATCTCTGAGGTCATCTCATCCATGCCAGGTGAGTCATCCGTGGTGATTTGGGACCGGAGCTGCAGTCGGAAATCTCACTCAGGAATAATAACCGAAACTGACGACAGGTACTGAGGCTGCTTAAGGTGCATTCCACCGATTTACCAGCCATATATTGATCATCAAGAGGAGTGATCGGCCTCTTGGACGCTCTTCCTGCCGACATGGCCGAAGAAGAAGACGAGACTATGTTCAAGAGCCAATTAGACAATACCCTGAACGGTTATTGGCAGAGCACCAACATCTAGCCGAGTCAATAGAGTACAACGTGATGGGGTTCATACCGGTTGATTTTCCATTGCCCTTCACCTGAAGACTGAGGGCTGACAATAAAAAAGCAATGTGTGTTCAAGAGCCTTGTTGATGTACCTGA
>STRG.3254.1
TGGCAATGATTTCGATATGTGGTAGGCTAGAGTGCGCCCATATTTGGAACTATGTGAACCTGGTCATCGCCGGTATACCTTGTTGTCACTACTGTGCCAGGATGCGTTTACCTTGGTTCACGAAGAGATCCCGGAAGGGGTGATCAATGAAGAGACCTTCTCAATTTTGCGGAAAGTTTTAACGCCCCAGAAAACCATGAGCGAGCTGAGAGACGAGTTTCGGTATCGCACTCAAAAATCGGGAGAAGGTGTTGGACGTTACTCCGTGGAGCTGAAGAAGACCGCTCGTCAAGTCCTCGTCAGGCATGACCCCTTGGTGAGGGAGATGCTGATATTACACCGGTTCATAGACGGAGTGAATTCAGCCGCTGTTAGAGAAATGTTCTCACTTGACCCGCCGAGAAATCTGCTCAAGGCTGTCGAACGGGCGGCAAAAAGAGAAGCAACAGTTGGGGCCCAACTGTCTCCGAAGAGCCCGCAGGGCGTGCCCAACGTTAGCTGCCGCCAAGGTGACCAACCAATGAGAGGTCCATACCGCCGGGACCGAGGGAGACGTTTTCAAGAGCAAAGCTGGTTACAGGCAGACGGGCGGAAGGAAGCACGCATGAACATGAGGGAATATAATGGAGCTATCAGTGAGTCTTTCCATACCAGTTCTGTGCCAGTCGTTTCCACTGTTTTTGGTAATTTCTCACCAACAGTTGAGGGCTTCATTAATGGGGTAAAGGGGCGCATTTTTGATCGATACTGGGTCTAGTTGCACATTAGTTTGGGAGACTGCTATGATAACTCTGGAGGAGTGGGTGCCGCAACGTCTTTGGGCCGGCAATAATCAGGAAATCAAGACACTGGGTGTTGCCAACCCCATCTTCCGCATAGGCCACCGGGAGGTTGCCCACCAGGCTACCGTCGTAAGAGAATTACTTTGGGACGCTATCCTTGGTGTTGACTTTTTAACCCTCCATTAGAGTCTCATAAATTTGGCGGCCGGGATTTTGCGTATTGCAGGAGAACAGGCTGAGTATCGACCTGCAGCCAACATACTCGTGCCCAGGGAATTCAAAGTGTGTGCAGTTAGGGAGGCTCAGCAGCCCCGTCCGGAACAATTGAAGCAGATAGGTAATGAGTCGGAGACTGCTTCTTGCAAGGAACGAAAAAAGCCGATAGAACTACTGACTGGCAACCAAGATGCGTTTTCGTGGTCTTCAAAAAAATTGGGACGCAAGCAGGTAGTTAGACATCATATCGACACTGGAGAGGCAGCACCAATCAAGCAACCGTTCAGGCGAGTCCCGGCACACTATCGGAACGAAGTAGATAACATAGTTAAGGAAATGCTGGATAGTCAGGTCATTTGTCCGTCCCTTTCGTCCTGGGCCTCCCCAGTAGTGACTGTAAAAAAGGACGGAACCCTAAGGTTGTGCTTGGATTATAGACGATTAAAGGCCATTACAAAGAAGGACGCCTTCCCCATACCTCGTATCGATGAAACATTGGAGGCCGTAGCAGGATCTAAGTACTTTTCAACCTTGGATCTGGCGTCGGGATATCGACAGGTAGAGGTTAGTTTGGGAGACCGGGAGAAAACGGCCTTTGTGACTCCAACTCGATAAGCATAATATTCATATCGGACTACCGAATACCGAATTGACACGTTCATTGTTATTATGTACATCTAATATGAAGTTCCGCTTTCTCAATGAAGGACATCGACAAAGTGACGGAGTCGCCATGGGCAGTCCATCGGGCCCTATTCTGGCGGATATTTTTGTTGCTTACTTAGAAAACAAGATTGGGGACAAAATATTCGACATGGTACTCTATCGCCGTTACGTGGATGATATTTTTGTCATCACAAAGAGCAAACAAGAAGGCGAAGAGCTGCATGCCTTGCTTAATAATCTACACCCAAATATAAAGCTGACAATCCACAATGAGGACAATGACACCATAAGCTTCTTAGACCTAGACATTTTCCGCAGAAAAGATGGTTCAATCAGGAGGTCCGTTTATCGAAAAGACACCTGGTCAGGGCAATATCTCCACTTCAGCAGCTTCGTCCCGATAAAGTACAAGATAAACACAGTGCAAACACTGTTCTGCAGAGCACAGAAGATTTGCACGGCGGACACTTTGGATGAAGAAATAAATCACATCACTAAAATTCTGACGGAAAATGGATACCCAACATCATTCTTGACAAAGTATCGTCACCTGAAACCAAGAAAGGATATTTCAACCACCGTGTCTAAGATGAAATTATATCTGAAACTCCTCTACAAAGGTGACAATGTGAGTGAGTTGATCAAAAAACG
>STRG.5367.5
CTTTGCAAACTGAGTTGAACTGATTAAGAACCGAGGGACACAAATCGGACAGGGGAGCTCTGTGCAGTTGCCAGGTGTCGTCGCGATGATACCTAGTGAATGTGCACAGTCATATGGAGCGAATGCGCAATATTTGTGATAAAAACTTCGACAATGAAGTACGTTAGCATTGTTAACGCAGATGATGTGGATCGCGATTTGGAAGCATCAAATTGCCCTCATCACATTGCCGGAGGATTGGCGTAAGGCCATTGTCGTGGCGATACCTAAGGCAGAATCCAGGCAAAAGGCGGAGAATTATAGACCGGTCAGCCTAACATCAGGGTTGTGCAAGTGCTCGGAACGTATAATCAGAAAGCAGTTGTGCCTGCATCTGGTTACTATAGGTCGTTATAACGACCTACTGACACCTGCACAACATGGATTTGTTAAAAAAAGATCGTGTTTGATAAACCTACTGATGTTTTCAGACCAGACCACAGGACGGATAGATGAAGGTACGAAGGTGGAGGTTTGTTATTTGAATTTTAGTAAGGCTTTCGACTCTGTGATTCATCGTCTGCTGGATTAGAAATTGCAGACTTTTGGGGTGAACGGAGACGCGGGGGATTGGGTAGCACACTTTCTAATGAATCGTAGCTTCTGTGTCAAGGTGGGTGATTATCTATCGAGGCCGGAGAGGGTTATCATTGGCGTGCCACAGGGTTCAGTACTGGGGCCTTTGTTCTTCCTCTTGTATATAAATGACCTAGGGGAAGGACTGAGCGACCTGTGTTTCATCTTTGCGGATGATGTGAAGATAACGGGGAGCGATTTAGCACAAAATTTAAATGCAGTGCTCAGATGGGCAGAACGGTGGGATTTACCGGTGAATCTCGTCAAATGTCAAGTCCTGAACACTATCATAGACGAAACGAGCAGTATTCCGTTTAAAAGAGTGTCGGAGGTAAAAGACCTAGGTGTAATGGTCACACAGGACTTCAAGCCTTCAAGGCAGTGCCAGATAGCTGCCAATGTGGCCAGTGTATGCAGTACTATCACATGCAGAAATCAAAAGTCTTCATCCCGTTTTACAAGGTGTTGGTGCGAACTCTTCTGGAGTATTGTGTGCAGGCATGAGCTCCCTGTTATCGCAAGGATAAGAAGTGCTTGGAGGGGGTGCAGCGACTTGCAACTGAAATGGTCAACGGTCAGAGGGGGAAACCTTACGCCCAGTGTCTAGAGGATCATAATCTCTCTTCTTTAGAGCGGCGTAGAGGCCGAGGTGACCTGATAGAAGCATTTAAATTCATGAAGGGTCTGTCGGGTATAGAAATGGGCGATTTGTTCGTTTCCGTCCCCCAGTGCGGCACCAGGAGACAGTCTTAAGCTACAGAGGGCAAACTCAAGGCTGGACATACGGGCTAAATGTTTTACAAGTAGGGTTGTACCTATGTGGAATAGATTGTCAGAGGATGCTGTTGGATGCAGCTATGTACCAACTTTCAAGAAGGTCCTAGATTCATGCTAGAACACACAGTTCCCAGAGCTAGCTGTGTGAACGAAGGATGAGGTAATGAGCCCCTGGTATTTTTGTCAGTGAACTTATGTCTGTAAAGGTGATACTGGCTCGCAAATTCTGCCTTTCAGACAAAAGACTCAGCGCGCAGTGTTGGGAACCAAGAAAACTCGCCGAAAACACAACGATCTGGACGCTCGATTGGTCTCGGCCACTTTCGTTCTGTGGAAACTGACTGAACTGAACAGCACTGTGCTGGATTGTGATGAGATCACGCTGGGCTAAGACGGGTTTTTAGTTCTCCGGTTTACCAGGTACTAACTAATTCCCGAGAATGGTATGAGGAACAAAAAACAAGGCGAAATTCGCAACCGTTAACGGTTGCCAAAAGTCGGTAGAAGTTAGTGGGGCGGATAAAGGAGGGTTTATAAGGAAACATTGTCGACTACGTTTACGTGCTAGAATGAATCCGGACACGATGCTGGTTAGGGAAGCTAAGGTTTAACCGTCCACAAGTAAATCAGTCAAAGGTATGTTTTTCAGTTCGCGGAAACCAATTGTTCTTACGCAAGCAGGCAAGCAATGAACACCTGGTACCGAACAACATGTGAGTTGCCAAGAGCTTAGTGCTGGTTGTAGTGTGTCAGATGCAGTTTCTTCCGTGGGGGTTGCACGTACACAATCTGCAAAGACAGAAAGAAAGCTCGGTGAGCCGGAGCTCAATAATTGCATAGGCAAGCATCAACACTTACACCGATAAAGATGGCAGTGGCGATCTGTCTGAGCGCGTTACACTAGTTGTCTGTCTACTATAGTTTTTATTCGTGAGTTTGCACGTTCAAGCTGAAGTTGGAATGTGTGGATTCGCGAAGAGATGACTGCAGTCATCTCCAAGTCGCTACAACAACCCCGCCTAGAAGAGAACTGCCCAAGTGACCCTTTGATCTAATTGGGGGCGCACCGCGCGCTGGTTACCATCAGCCTGACGAGTTTTATGTGACTTCAGTCGCCTAGAAAACCATGTTACGATGCCACAATCCGCTTGCACCGCTGGTAGAAGCTCTCTAAAATGCACGCAGGCTTAACGGTCATCTACAATGCCTCCACCTGGGTATTGTGGAAAAAACAAAGTGCAAAATACTCCAAAACGACTTTCCTGGGGTTCGTCCATCGACCCGTTCCGCCCAGTCAGCACAGATATGCGTTTTTTAGTCCCCAAAATGTCCCGTGAGGGACTATCTTTTATTATGCAGTTTGAGGTAATTTTTATCGTGTCATTAGATTAGGAAAGACCTAGAACATGGAAAAAATTACTTTACTCAAAAACAGTTTATCAGCCCGGTCAGCACAAAGAGAGACCACTAAGTCCCAAAATAATCCCTTGGGGGAATTTTCTTGGATTTTATTGCGGTAGAAGTTGAACTTTTTTGCCCGTCATCTTAAGTATGGTTCACAACACGAAGGCACACTTTAACTTCTTTGTAAAATATTTCATTTTATGACGGCACCAAAAATCACCTGGGTCGTACCAAGTGATTTTTAAGGATGTTGACTGTTAGGATGGTAAAATGAAAAAAAAAACTTTTTTAGGCAAGCAGTTGATCAACTCGAGCGTGTCAGGCCGGATTGAACAGTCAGTAGTCATTAATTTATCGGACCGCTCATGACGTAACCCTTTTTGGTGGTCAAGCATTCATCTGCAGTCCGACGCCAATTAGGTCGATGGATCAATACTCAATCCGGAAAATACTTTAATCAACCTAATCGGCTCCACAGGGCTTGAACTTACCTGGACGCCCGAGTTCGGGAATATTCGGTTTTCGCTTTATATACGGCACAGTAATTTCAGCTAGACATTTTTGGCGAGTCGAGTTTTTGCCTTCTGATTTTCCATGGCGTGCTGGAGCAATCGAAGTCACAAGCTGAGATTGAGTGCGCAGGTTTCCCGAGGGTCTTAACGTTCGATTTATAAATCATGTTTTTTCCGACGGAAAGTAAAGGAAGTTTAATAACTAATGTGTGAAGATGAAAAAGTGTAGTATGACGTACCGAAATTTAAAAGTTGGTTTAAAGTGAAGCACATAATGCTATGCATCCTCGGCGTGTTCAAAGACAGTCCCAAGTAAGTCCTTGAGGTGTTTAAAACGGGACTAAATTGGGGTTATTTCAGGGACTTTTGGAACTGATTTGGGACTGCTGTGCTGACTGGGCGTACACGAAATGGGAAAGCAGGGTAGAACAAATGAGCGAACAGCAAGTGAGTGAAAGCAAAATAAATGGGATTTACCGGGTCGGTCGGTGCAATACAGAAATTTTGAGATGTACGAAATTTTTTGTTTGTTTTCAAAAGGGTTTTATAAAACTTCAGACGGTAAAAACAACGTTAAGTGGGGTAAAATAAATGAATGCTGTCTACGAGACGCTTTGTCTGCTGTACATGACGTCCAGATCGCTCTGTTAACTGCAGCTCAGTTGTCTCGGGTTGCGCTGTTTGAGGCACAGGGATGGCACCTCAGGTCACCATCACGACGAGACTGCACCCTGGCGTGGTGTGATGGCTTGCGTGCCTCCATGACCCAAAGAGTTATGCAGGATGGCTTCCTTAAGCCGGAGATGCAATCATGCCTGAAAGTTCAATGGATAGAGGCCAGACAAAGTCTAGTCTCAGAACCAGTTGATGGACAACATCTGGTTTCAACCACCATGCCCCTGGAGAGGACACTCCAGCTAATAAACACGGAGAGAGGGAGTTCACCGGTCTGAAAACGTCCACTAGATGGACGTAGGAGTAGAGTACCTGGGGTTTCTCTGAACGGTGGGAGAAGTGATCTCACTTCAATGGGCAACTATCACCCACCTAAGCTGGGTAGCCCCCGGCCCAAGGGATGCTGTCCCGTCCACTTTCCGCTTAGTGCATCGGGTGCACGGGGCAGAGGGCTAAATTCAAAAAGCGGATCGATAACAAAGCACCAGCGAAGACAAGACAATATGCTTGCAAAAACCAGGTCTCACGTGACAGACCAGAAGAAGTTCCTTCACGGGTTCTTCAGTCACGTTCCCGTGCTGGGTTAATGCTCCACTGCCTTGTGAGTAAGACTTTTGAGTCAAAGGTTCCGGTAAGAGTTCCCAAAGAGAAACCCATTCTGTGGTGCGGCCAGCCGCAAAGCGTGATTCGCCCAGAAACCTTACGCCTCTTTCCAGGTCAGGTCACTGAACCTGAGGCTCGAGCCAAATAATGCACTTAAGATTCTTGCACCAGTGTGCTTCAAGACGAATCCCACGGGGCTACGACTCGTGTTTGCGCTGTGATTCCTTTGTTTGCTCCGTAGATAATATAAGGTTCGAACTCAGTTCGCTGTCGGGAGAATGTAGCAGTTTCACGGTTACGAACTTGGTCCTTTTCCAAGTCTTACACCCCCCAAGAGTGTCGCAGATACAAGCAATGCTTAGATAAAGTGCCAATAGTTGTAAGACGATAGAAAGGGAATAAGATAGAGTGGTGGGAGAAGATTGAGGCGAAAGTAAAACAGAAATATAATACCGACGAATAGTGATGACTAAAAGAGAGAAAGGTGCTGTATCCATTACTGCCATATAATGACCTGGGTGTAGAATCCCTCAGGGAATACGTCAGACCAGCAAAGGTCCAGCGTTCTTTCAAACTATACTGCCGAAGTGGCAGACACCACCTCAGCTGGCGGTGCGTTCCATGGGTTGGCAACGCGGCACGCTAAAGAATTTCCTCTTACGTCCCTTAATGCTCTTGGTTCAACAAGTTTAAACTCATGTCCCCTGGGTCTGGAGTTCCGTGCCAATGCTAACAAGGATAATTAGTCCACTGGTTTGATTGAAAGCTTCTGTTAGACCCCCCTGAGTCTTTTGCGTATCACAGAGAAGAGGTTCAGCGCCGTTAGCCTCTCTAAGTACATTTTGTTCTCGAGCCCCACCAATACCCTAGTGAAGCACCGCTGAACTTTCTGGAGTACAACCGTGTCTCATACAAGAGCCGGGGCCCAAGCCTGGACACTATTTTTGGTGTAGCCTAACACGAAAGCTTCTCTAGACGCTACTGTACACAATAAGTGCTGGAGCGCCCGTTTAGCCTTGGCCGCCGCAGCCGAACACTACCGAGATGGCTTGTAGCAATCGTTCATTCGGACTGCAAGGTTAGTGATGTTCGTAACTTTCTGAATTTGTAGGTCTAGGTATTGTGATTCCCCACCAATGTCCTAGGTGAGATGCCCACACTTCCCTGTGTTGAGCGACAGTTACCACTGAGTGGTCCACGCGTGAACCCCATTCAAATCCTGTTGAAGGGGCGCTGTTCCGGTTTCACCAGCGGGCTTTAGATAGTCCGCAAACAGGTAGCCTGGGTTTTGTATGCACTCCAGTAGATCGTTGACATAGATCAAAAACAGAAGGGGACTTTGGACTGACTCCTGAAGGACCCCACTGGTAGCCGTATCTTTCATGAACTTGCTCCCATCCACCCTTACGTGGCATGTTCGGAATGTGAAATATGCCTGAGTCCTTTCCAGAATCTGGGGCGTTATATGCAGCGCCTCCATTTTGCGTAATAGTAATCGGCGGTGATGAATGGTGGAACTATGAAGCCACGGTTGAATCTGCTTCGCGTGTTTCCAACCCTGCTCATTCATCAATGCCAACTTATGCTACATTTAAACCCGTTTCAATATGTTCGTAACTCATTAAACGTTGACCACATGACTGCACTGATATCAGTTCTGGATATTCCTCCGCTCTCAAGCATTGCCCGTTCGTCACACACACTGAACCAGCACTTGCTGGATTTGACTAGCTCTGGACTAGACTGTTTGATTCGGGCACCGTGTTCTGATCGGCTTCACTCGGCAAGCATGTATGAGCACGAACACACACGGACGTGTACACACGCATCCACAAAAAACTCTGGTCTGTTCGACCTGTGGCTAGTCGTGCATTTGTGTGCCTGAGTAAATCCCTGCCCTCCATACTGGTTGGTCAGACCCGCCGATCAATGTCGGCATGTTCGCCTTTCTACTTGTTTGGGTCCCCTAAACGCGTGTTCTTGCGTTGTGTTATTCTTGTACTCGTTCGATAACCGGCTTAGTGACCCGTGTTCCTCGGCCGATTGGCCCTAGTTTGTGTCATCTTTCGTAAACCGTACGGAACTTGAGTGATTCCCCGGATAACGCCACATTTTGAGGTTTTTACATTTAACACTTTCATTGGTTATTGTTTGTAGTACGGCCAATACACCTCGGCTAGTTGATTAGGTTTCTGAAAATTGCGCGTCACTCCACGTTGACGCAGACGCGGGATAGACTTGACATCAGTTCAGGAATTGGACGTGCGTATTCTACAACCACTGTATTTGAAAAGTGTCTCCCTTTATAGACTATCGTCAAGGTGAGCATCCTTGAGGCGGCCGGTAAATATAGTTTTGTGTTTACCGCCTCGATTAACGGGATAAACTCGGTCGCATCGCTCGAACATCCTAAAGGGACCTTCGTAAGGTGGCTGTATAGATGTTCTGACGCTGTTCACGCGTACGAAGTGGTAGGCGGAAGTGGACAGTGATGAAATGTAGACGTTCGAAATTGCGCTCGCGGTAAATGCATTATCAAACGGCGCATCTGTGCAGCCAACTGTTGAGCGAATGAAATGCAACCTTCGCCAGTTAAGCGACCTACAGGAGAGTGATCCTCGGGCAACCGAAGATTTTGATCAAAACCTAGTTCCGCAGCTGGAACGTTAATATCGGGCTTATAAATGGAACGCAAACCCAAGAGAACGGTTGAGAGCGCCTGTACCCTATCAGAGCTCTCCGAAGCGATGGGCGAAACTTTTAACTAGCGATAAACACGCCCAACCATACCGTCGGCTGGTGGACGATAATCTGTCGCACAAGAACGGTGACAGCCTAACATACGTAGTGCATCTCCTAACAAGTATGACTCAAATTGTGCTCCGCGATCAGTAGTTACCACCGCAGAAAAACCATACAACGGAACCCAACGTTCCATAAAATCGGCTATTGCAGTCTGTGTTACTACATTGGGAATGGGAACAGCTTCCGGCCAACGAGTGAAACGGTCGACCATGGTAAGAAGATAGCATGAACCTTTACAGGGGCTGAGAGGACCAACGATGTTCATGTGGATATGAAAAACCGTTAGGGCGCATCCGGAAAGTGGCCTAATGAAGCCATTGTTTGTTTACCTTCGATTGTTGGCACTAAACACACAAAGGAGCCTAGTTACGGATAGCCTTTTACATGCTGTGTCAGACGTACCTGTTTGCAGCTAGCTTGGTGGCGGCTCGGATACCAGGATGGGCTGAACTATATAAAATGTCGAAAATTGTGCGTCACCAAATTGTGGGAAAGATGGAACTTGGATGTCGCAAAGTTGTGTCACATTATGGAGCCTGAAGAAGTCTCTAAATGAAACTTTAATGGTTTAATTGATGCGATTTGGGTGGGATCTGTCAAATCCAATTCCGAACTTTGGGCTGCACTCAAAGCTCCGAGGTCCGTGGCTGACTAAAAATAGCGTTTGCTCGAGAAAGAGCATCTGTTACAGTGTTGTTGGTGCCAGGAACGTCACCAACATCAGTGGAAAACTGCGCAACGAAGTCTAAGTGATGCAATTCACGTGGTGGGTGAAAAATATACGTCGATGGTTTGTGATCAGTAAACTTGATGAATTGTCTATCTTCGAGGATATGTCAGAAGTGCCTAATAGTACTGCAAGCAGGAAGTATTTCCCGACTAAAAGTAGAATACCTAGTTTCAGTTGGTCGAAGAAGACAAGAAAAAGTCCAATGGTTTCTGTTGTGATGTATTCCACCGTTGGTCCTCGCCGCCTATCGCTTTGTCAGAGGCGTCGGTAGCCATACTCAATTGAGCTTCAACGTTGAAATGAGCGAGAGAACAGAGGTTAATGCATCTTTAACTACATTCAACACAGTTCTAGCGTCACAGAATAGTTCTACGGGACCATCCTTAGCGCCTCGAAATAAGTCTGTTGAAGGCTGCATCAAATGAACCCAGTTTGGGATGAAACACCGATTATAGCTTACCATCCCGTTGAAACGACGAACGGCGGCTAGTGCAGTAGATCACGTAACGTCACGGACAGCTCATATCCTTTCTTCCAAGGGTCGAATACTGTGCTCATCAACCATGTGGCGTAAAAACAACTAAATTTTGGTCAAAGATAATTTTATCCGCATTGACGGTTATACCACGTACGGATAAGCGCTCGAACACCTGGTGTAGATATGGTATATGCATATCTTCAGATTCACTAATTACTGGCAAGTCGTCTACGTAGGCGAAAAGAAAATCTCAACCTCTGGTAACCTGTTCGATAAAACCCTGAGAGGGTTGTGCAGCGTTGCGCATACTAAGTGACATGCATATAAATTCGAAGAGACCAAAATGTGTTGTTACTGCTGTCTTAGGTATATCCTCATCTGCATTGGGAATCTGGTGGTGGGCACTTACCATGTTTGTTTTTGAGGACGCGCGAGTACCGTTGAGGTTGACCATAGTATCCTGAATATGTGGGATTGAATACTTATTTGGAACAGCGGCGTTATTGAGGGCTCTATAATCTCCACGTGGTAGCCAATCCCCTGACATTTCAGGAATCATGTGGTGAAGCGCAAGGACTATTTGATTCAAGAATAATACCCAATCCAAGCACGCGCTCAAACTTAGCTCGCGCAGTGTTAAGTTTGACGGGTGCAAGCGGACGTGCCCTAGCAAAATCTGGGGGCCTGATGTGCTGATGTGATGACCTACCGGGCTGGTTACGGCAGGCAGTAGGGGCGGTTGGTGCAGCACCTTTGACTGTGCCTCTGATACGTCACCGAATAAATGCGAACCAAGCGTTTTAACCAGGACAAGATTGATCGAGTTAGAGTCTTCCGAAATTCCACTAGCAGGTAGATTGTTCATGGTCCACGAACGTTTGTGACGAGAATCAACCAGGAGATCGAAATAATAAAGACCAATACCAAGTATGGCTTTCGGAACTGCTGAAATTAGGAAAACCCAACAGAAAGTGCGACTAAGACTAAAGTCTAACGTCTTCGAAACTCGCCCATAAGTCTGCATACAATTATCATTAGCGGCACACAAGCTAACGAAGGAGCACATATCCAGAGTTTGACCTGTAGGTAGGAGCAAACTAACTTTAGCACCTGTGTCTACTGGGTAGCATCCCTGAGTTATGGTCGTTAGTGTAAAATGTCTATTTTTCTTGTTTTCTTTGAGTCTTTAATAATATTTGCCTCGTTCCGAATTTGCACGACGTAACATTTTTGCAGTACATTAACCAGTGTGATACCCATCTGGTCATATTACATTTACCACGGTGGTTCCTTCCATCAGCTGATGTATATAGCACATGTTAACATTGCAGATCATGCTAATGTCTACCCATTTTTGCTCGTGAATTACGAGCGAAAATTGGTTTTCTGAGGGTTAAAAAATACAACAGATCACGAAATAGTTAAACCATCACACTTTGGATTACGTTTGTGGGCTTCACGAGTTTTCATTTCGTTTGTTGATTCATCCGATTGGGAGATATTTACACCAAATTAATTTGTGAGATAGTGAAATTATGATAAAAGGTAGTATTTCTAGAAATAAAATTTCGCAGTTTGCTGTACCCGTTGATGTCCTTTTCGGCAGAGGCAGTGATCCGCTGTCGTCCGGCACGTCACCACCTGTGACCTGTTGGGGCTTTATGTGGTTCTCCAACACTCAAAGTCTCAGGGTCTGGTTGCCGGTTATCACTAACAGTGCAGTAGACCTTTGTAATTGCACTTACGCGCAATCCATAATGAAAAACAATGTTCAGCAATGCCGTTAAGGCTATCGTCATTTGGTCTGTGTTCACCCTTGTGTGCTTCTTTCCATATGCATCGTGAGACGAAAAAACCACCTTACATGCTCTTAGAAGACAGTGGTGGTCCGGGGGTTTCCAGTTAATGGTAAAGCTCAAAAAATGTGAGCACGATGATAGGTGAGTCGAAAGGCAAATTAGGATCGAGGTCATGTCATGCACATTGAATAGTGTATTTGTGTGTGTGTGTGTGTGTGTGTGCGTGCTTGCGTGCATGCATGCGTTACAGATGCTGCCCCTGATTCGGCTCGACAGAGGGAAGAAGGCTGTACGGGCTTTGGTTTGCAGACCGATACCGAAAGTCGGATCAGCAAGCAAATACTATCAATAATCGATTGTCACATCAATGGTAATTATTTCACCAGCCTGATTTCCTGACACATGATATGATACTGAATTACATTTCGAAAACTGATAGTTGCAGTGAAGGCATTAGACTATCGGGATAACTTGTGAACTGAATTCCGACTTCGTCCAGATGGTGAATGAGGAGAACACGGATAATCGGTGAATCATCAAGTATTCGCATTGGACCATAGTTGCCTGAAACGAAGGGTTAACGAGGTCAGACTGCTACGTTATCGTTCACCGACGTTTACAACAGAGAAAACAAAGTTCTGATGTTAATTTGTTCAAATTACTATGATGTTCGTTGTAATGTTTTCCCTAAAACCGAAGTCGCTTTCAGCCTCAACTTTTTGTTGCCTTGATAATGTCACTACTGAGTGTAGCACCAACAGGTGGTTTCCAAATATACACGACATACAATTTTACAATTATACTGTATGGATATTTGGACCAGCCGGTTAAAACCACACTCAGAAACGTCTCAGCCTAATCTCATAAAAGCCAAGAAAAACTCACCATTAGTTGTTTCCAAATTAGTGTTTTTTTCTCCTGAATTTTAGGATTCTGAGTATCGTTCCAGTTCAGAAGACAACGGTTGCAAATTGAGAGAAAGTAAGTTTTAGTTACATTAGTTATTGTCGCTCATCTGAATTCAGGTCACAGTTCGTTTCTAGTTCCATTAAGCCCAACGCCCAGAAATTGGCTGTACAACGCGTGTTAGGCTTCTTGGGTGGGTGCAAGAGAGTCATACTGAGTGGTTAGACACAAAGATATGGCTAGATGTCATGACTAGTGGTGCTGTTGTATTTACGAACTTTATTTATCGATTTGATGCCACTATTTATAGTTCTCTTCTCAATCGTGTGTTTTATATTTCCGAGTGAGGTTCCTCCACACCCAGTGTGTGGTTAATGGTCGTTCGAACTGAACTGGACTGGAACACCCGGGATTTATCTCTCCCAGCAATTACTCTTCCACAATACTTACATGCGATTGTGTAAAATGAGATATTCTTCAGTGACGATAAACCATATTTAAACAACCAATTTTCCGCCTTTCCATGAGCGATTAATCAGGTGGCGTCATACAGAAATATGTAGTAAGTGCGCTGTTTCACAGTTTATAAATAATTCTACGTAGTTTGTGCTGTTAGGAATTACACTCTAGGCAGAATAATATAAATTGTTCCAGAATCCTACTGTAACAAACAGCGCAGTGGAATCAGGCGATAAAAGGGAGGATGGAAAAAGAATATCAGTTTTCTGCTCTGTGCTGCGAAATTGATAAAGCCAGTCATAAAAGTAGGTCCGTAAAGATCAGTAACTCGTCACACTGCCTTCATGACCCGTAAACTGGATTCAGCTCGTTTCCACACGATTGGCGATGGACCGTAGCTGGTCTCCATAATAGAGCCATTGAAAATCTTAGCGTATTAACCTTACCCATTCCCCCTTAGGGTTGCTAGCTCATGACCGATTACCATACCACATCTATCGGGACGGGATACAACTTACTCCGTCACCACCCCGGTCGGCACTATTTGGATAAAAACTGAAATTGGTGCTGCTTTCAATTACGTGCTTGCGCATGAGTGCAGTGGAATGATTATACTCTATAGCCTCAAAGACTGACTACACTACTAGAGATAACCGGCAACCAAACCCTGAAACGTGGAGTACTGGAGAATTTCATAAGGTCCCCAGCAGGCTAAGTGTGGCAACGAGCTGAACGACAGTGAATTGTTGTATACCACCAAAGTGGTCGGCGGTGGTGGGGTTTGAACCTCGAACCTCCGAGATGGAAACCAAGTGCTCTAAACCGCTTGATCATCACCGGTGCTATTTTAAACGTTTAAAATAGGACCGAACCAAGGTTTGTTATTCGCCTTAACTTTGTGCTTATTTTTGGTCCAACGATGAACGCACCGGTGATATTTACTCTTTTGAGCTCGATCAGTTAGGAATGAGAAAATAAGATGCCCGGTACGACCCGAACATCATTGTTTTTTAAACGAATGAACCTTTCTACCGTATTTCACGCTTATCTTGATTTTCATTTCAGATATGACAGATGAATCCTTGTTCTCTTCCAAGGAGGAAGCCAAGGAATTCCTACGACGATTGTGTGACCAAGAGATTGTTGTACATGTCACGGATGGTCGAAGATATGTTGGTCGATTTTGTTGCACAGACAGATCTGCAAACTTAGTTTTGGGTTCATGCATAGAATATCCTGCTCCGGCCGATGCAACTTATGAACAGCTACAACGTAATTTGACCGCGGTCGTCATCCCCGGACAGCATATCACGAAGATTGAATGCGATCGTAATCTTTTGTTATTACCACTTACGTCAATAAAATGAGTGCAATGTACTTGATATCTTGTGATTTTCTAGTCTCAAGATGAAGCCATGAATCGTGTGTGATAAATTTCCTATTTCAGCTCCCTAAAATCGTGGTGTGATATCACTGAAATGGATAGAAGAAAGGCTGAGTTGTTGTATATCTTTTACGTGGTTTCAGCCTATTGGATAGTTTCCATCTCCTTGGTGTTTGTAAATAAGTGGCTTCTAAGCAGCCGCACCGTATCGTTTGATGCACCATTGTTCATAACTTGGTTCCAGTGTGCCACAACTGCCATTTTGTGTCACGTTACGTCGCATTTGGCTTACATCGTGCCAAGTCGCGTACAGTTTCCGCAATTGGATTTCACCTTGTCCACTGCGATAGACGTGTTACCTCTTTCTGTTGTGTTTGTCTCCATGGTCACGTTCAATAATTTGTGTTTGAAACATTTAAACGTGTCTTTCTATTACGTCGCCCGGTCATTGACTACCGTCTTCAATGTGATATTTACCTACGTCATTCTCAAGGTGCATACCTCGAGAAAAGCTCTTCTATGTTGCGCTGTCATTATGTTTGGTTATGGATCCGGTGTGAATATTGAAGGATCCCTTGGTTCTTTAAGTGTCCTGGGGGCATGCTTTGGGATCGGCTCCAGCGTCACGTGTGCATTAAACTCAATCATGACCGCCAAATGTTTGCCAAAATTGGACGGAAGCGTATGGAGGTTAACATTTTACAACAACATAAATGCCGTTGTTTTACTGATTCCCGCTATCTTGCTGACGGAAACAACAGCTTTGAGAAACTCAGCGGAGATTTTCAATCCGTGGTTCTGGTGTGTGATGTTACTGAGCGGGCTGTTAGGTTTCGCTATCGGTTACGTGAGTGCATTACAGATCCAAGTTACCAGTCCTTTGACTCACAATGTTTCTGGTACAGCCAAGGCCGCCGCACAAACAGTGCTGGCAGTTGCGATCTTCCAGGAGGTCAAGTCGTCTTCTTGGTGGCTGAGCAATCTAATCGTGCTGCTTGGGTCTGCAGCATACGCCTATGTGCGCCAAAAAGAATCAGCAGCCAGACAGAATTGCCGGTCGTCAGTAGACGGACAGTCGGATGATGTAAACTCTTCGGTGAGAACCTTGAACAAACTACCTACTCCGATGACCAAACTTTCCGTGATTTAACCACTCCGTTCTTGGGAAGCGCGATCTGTGATTTGGCCGTTTTTCACAAACCCATTATTGTTGCGTACACGTTTATTTTCTCCACCTACCTAACTGCTTGCATTTATATTGGGTCGGTGGTGTTAACGGATATTAATAATATGATGGACTATTTGTGTTTGCGTGGTGATGATGCCGTTAATTTCACTTTTTTGTCGTGTTTTGTGCCTTGAAAATATAATTCGTCAAGCGCCTCA
>STRG.12630.1
CAACAGTGGAGACTAACTCGTAATGTCTATTTTCCTTGTTATGTAATCCCACTGCAGTGTGCCACATTTTCCAGGTATGTATATCCTTTCACTGAAAAACTATGTTCTCTCGGTGGACTGTTACACATCTCTTCACAAACGGCAACCTTCCAAACAGGACTGAGTGTTGACGCTGACCAATGCAGGAATCGTCATCTTCTTCGTTGTTGTACGACTAAGAAAAGTCTCCCAACCGACACACTTACGTTTGTTCATTCAACACAATTTCGGCCAACTTGTATGAAACTGACTTGTGGATGACAAGTAAATTCGAGATGAGATTGGTTGATGATGAGAATAATTCCGAAGGAACAGTGATTCAGGACACAGCAAACTGTAGCGCAG
>STRG.12084.1
AACGCAAGGCTGGCACAGACAAAGGAGTTCGTCTTAGTATGGGATCTCAGCCTATCGGAAGTTAACTGTGAAAGCGGGATTGCACCAAGGGGATCAAAGGGCGACAAGTTCCTGCAGTGCGTCCAGTTACATGCACTTACGCAGCATGTGACGCGGGCTATTAGACAGGTGGACAGCACCCGTCTCTCCTTGAGTTAATCATAACGCGGCATCATCAGGACAAAGAAATTAAGTGGGAAGAGCCACTGGGCAAAAGTGATCATGTCGTCCTAAGGGTCACACTAATACTTAGCAAGGAGCCGAAGGAAATCATGTTACGTCGGTGCTATGGGAGAATTAATATAGGTGAACTAAAGAGGGCAGCGGAGGGAGTTCAGTGGACACCGAGTCACACAAACGCCTCTGTAGAGGAACGTTGGGAGACCATCAAGATGGGGCTACTCGAACTTACAGAGGAGTTTGCACCTCTGAGGGTGAGTACCAGTAGAAATCAACCCCCATGGTGGAAGTCAAAAGTCCGCAAGGCTATAGTCGTTCGTAGGCAACGATGGACGGCGTACAAGCTGTAAAAAACTCGTGTGGCATGGAACAGCTATAAGATAGCTCGGAACAGAGCTCAAGCGATCCAAAAAGTAGAGAAATATACCTTCGAGCGTCGGTTAGCTGCGTCGGTCTGCACAAACCGAAAGCGGTTCTACGCTTACGTGCAATCCCACAAACGTATGAAAGAAAGTGTAGCAACTTTGGCAAGAACACAGGGACGACTAGCTCTAAGCGACGAAGACAAGGTCGACATGCTTTCGGCATTCTCCAAGAGCATATATCGACCAGCAAATAATTTAGAAGAGTGAATGAAGGGCCCACAGGCGCCTCCAATGCCCGGATTTACTGTAGGAGAAGAAGAGGTGTACACAGAGCTACAAACCTTGAGTAGAAATAAAGCAGCAAGAACAGATGGGATTCATCTAGCAATCGTTTCAACCTCTGGCCGAGGTCCTGAAGGCTCCGGTGACGAAGCTGTATGAAAGGTCACTTGGAGAGGGAATTGTGCTATGGGACTGGAGGAGAGCAACAGTGATGGAAAATTACAAGAGCGGACCCCGGCAAAAGGCCGAAAATTACCGACCGGTTAGCTTAACTTCAGTACTGTGTAAGTGTCTGGAGCGAATAGTCAGGAAACAGATCTCTAGGCATTTGGTTCAACATAACATATCAAATGCTCAGCATGGGTTTGTGGTAGGACGATCTTGTCTGACGAGTCTCCTGCTGTTCCTCGATAAGGTAACCAAGCGCCTGGACGAAGGACATTCGATTGCTGTCTGCTACTTGGACTCCAGCAAGGGGTTTGATTCTGTGAACCACAAATTTCTGGACGTCAAAATGCAGTCTATGGGAATTGTTGGAAAGGCAAGGCAATGGATAAATAGTTTTTAACAAGGCGAACTTCTAGTGTTAAGGTGGGTAGTCATGTCGCAAAACCGGAAGGTATAACAAGTGGGGTGCCACAGGGCTCAGTGCTCGGCCCTCTGCTCTTCCTCAACTTTGTCAATGACCTAATACGTGAGCTTACAAACCCAACCTTTGTTTGCCGATGACGTCAAAATAGCTGGAGTAGATATAGAACTTGACGTGTTAGCAGTACAAAACTGGTCACGCGAATGGGACCTTCCACTAAACCTCACCAAGTGTCAATGCTTGACCACAAATACAGGGGCTGGTGGGAATGGTGTGGGTTCGTTGCAAGTGGTTTTTCGGGTCAAAGACTTGGGCGTTATAATGGACAACAGCTTCAAACCATCGAAGCAGTGCACCGCAGCAGCCAATATGGCCAGGAGAGAGCTCTTTCGAGTTAGATCCATTATGTCGTGTAGAGAGCCGCAGGTTTTTGTTCCCATATACCAAGCTATAGTTAGGTCGCATATAGAGTACTGCGTGCAAGCCTGGGCACCGTACTACCAGAAAGACAAAATGTCTGGAGAAAGTGCAAGGGCTAGCCACTATAATGGTGACTGGGCAAGGGGGGTTAAGCCACACAGAGCGTCTCCGTTCCCTGGATCTGTTCTCGGAAGGGAAGGCGGCGCGTTCGCGAGGATTTGATAGGAACCCCCAAGGTAATAAAGGGACTGTCAGGAAAAAATCGAGAAGACCTTTTCTCTCCGATCCCAGAGAGAGGTAAAAGGGGGCATAGCTTTAGATAACAAAGAAAGCATTCGAAGCTCCAAATTAGGGCAAAGTACTTCTTAAATAGAGTTGTACCCTATTGGAATAAGCTCCCGGAACTGAAATGAACGAAACTGAATGGCAAACTAATAAATAATACTTCCAGGCGGAAGGAATTTCTCTTCTATATGGTTCGCTTATAAGAAACTGAATAAAATATACATCAGGATGATAACAATCAGGTCTTTCTTATTTAAAGAAGGCATGCTTCAGTGAAAGTTCAGGCGAAATGACTACGGCTTTTCGAAAACACAATCCTAGTACCAACCAC
>STRG.34871.1
CACAGATTTGCGAAATAATCACGTAGATTTGGAAAACTATAGGTGTAACTCGAGGACCGAACGCAATGGTTGGTTTTCGCATCGACAAAGTGTATTTCATTGGTCAACTGGCCACAAGCCTCTCTGGCGGACCATTGTCCGTTGTGACCACCTGTCTTACCACGCTCTTCCCGTGCAAGAATGGCACAGCCCTCAGTCGTGCGATTTGTCGCGCTCACGGACGGGCGTCGATCCGGTGGAGCAGTGGGGTCATGTGATCTGAACCAGAGAACCAAAATGTCCTCAACCCAACAATGAAAATGGCGGCGCATTGCGTTAGACGCCTTTGGGCTAGCCAGAACATATCAACTATCCCGTCAACGGTGTTGTGATACTCGTCTCTGAATAACATCAGCATTCGGTTCATTGACATGATGCAGAGATGAAAATATACGAATTACGTTAACTTGGGGAATAGCTTGTCACCCCGTCCTGTTGGATAATAGGTGATTGGATCTTTTAATTTCCATATTGAAAATTAATTTCTCACGAAACGTGTTTATTATATGTATATATGTATACAATACGCGCAATATGCTTACCATTAAGATATAGCGCCCGTGCTACCCATATATATGTATCTACAGAATCAACAAGAAAGAACATACAACTAAATGTAACCTATGGAATCTCACGTTGAAATCTGAAAGTCCTAGTATTACTTCATGCGGGGGAGTTTATTTTTAGCTCCCATAGGGTAGCGGCGCTCACTCAGCATATTCAGAGAGGATGAGTGAGTGAAACCTCGAGTCAGTGTGTGTGTGTGTGTGTGTGTGTGTACATACACACACACACACACACACTGACAGTGTTGTTTATTCAACTGTGACAAAAAGCCACTCGTCTCGTACTACCAATAAGGTGTTGCTATGACCGGATCAATCACCTAATGCCGTTTTCCGGGAATCCTATAAAATGCAGCACCATGGCCAACGTGAAAATTTTTACCATCATGATCCGGGGCCGGTACAGTTACTCTGACGAAGGAGAAATCGCACGTGAGTTATCCAGGTCTTCGAGGACGGCCATGATTGGCGTGTGATTGCCAAACTCAATGGCGTCAAGTACAAAACTGAGTACAACTGCGTTTACGCAGAAAAGCTGCATTACGAACGTTAGCTTAGAGGCAGGACTAGGAGAAAGACTTTGTACGACGCGGAAATTGACGAAATGATCATAGGGGTAGAAGAGGATCCAACAACAACAGCACTTGATCTGCTTCGTATCCGAGTGAAAGCCGAGTTTGCAAAAGAAGTGGCATGTACAACATTCGGAAATTACTTGCATTGCCAGCGTACGTATTATGCTCTACAAATGTTCAAAGTCGGACAACGAGGAGACTGCATTTGCTGGAAAGATGAAACCAATTTTAATCTATTCTGCACTCGGACAGCGGGATGGTCCACCAAAGGTAAGCGCCCGTGCTTACAGGTTTGCAACAGTCGCGGCCGAAAATTGTATCTTATTGGGGCCATGGCGGAGTCCGGGATCATGTCTTGCAAGAGATAGCATGGTGCATATCAATCGGAAGATTGTAAGCGGTAGACTCGGTCAGTAGTTGGTGATCTCAAACTAACAAATGTACTCACGAAAAGTGAACATTCCGCGCCAAGGCTTGTGAGGATGTCCCCATATTCAGTAATGTTCAATCCCATTGAAAACATACAGAGTACGGCGAAAATCAAAATCAAATGAGACTTGAGTTCCAACCATCCCCGTTTTCTCGAAAGGGAACCCGAAGGACATCTAAGTCAAACAGAATGGTGAATGCAGTTCTTGGAATGCTCAGTGAGAGTTTTGGGTACCTGTACATTTCCGACTTTTTCCATGATTCTCAACGTCCTTTGGTCCAACACTCCTTCGTTATACCGACGTTTCAATGTAAAACAAACCCACACACCTTTTTGAACGTCACCATCGCACAATACAAAAAGGCTGTCAATGAATCTTTCATTCTGGCACGGTCTCCTCTGATTTTGAGTGTCTTGGATTTATATCAACCAGAACTGTGAGAAACAAAACATTTCTGAAGCTTCCAAGGCGTCGCTTGGCACTCATCCCAACACCATCCTGATGGGTTCGACGAAGGGTTGTCAGACTGAACTGAATTGAAGATATTGGCTCGTTAGCGCTCGCATCCCAATCACAAGAACGGTGGACAACTGAGTCTGTGTCATACCTTTTGTTTCACTTTAATTTCTAATGTCCATATCCTTTTGGCCTTTTATCTTAACACGCTCCTCTGTCTATCTTAGTTTCTTAGTGTCGTTTTAGATAGTGCTGACATTAACTTAGTGTACCATATAGACTGATTAGTACTCTAGAGAGTTTCGTGAGGCATTCACAGACATTTTTCTTACCGGTTCTTGACTGAGAAGACATGGGAAGTTGTTCAGTTTACCTCTGATAGAGAACAATACAACTACCTTACTCAGAGCAACCAAATATTGATCTCATTATAATTTCTTACCTTCATGTTTGTCATCTTCGACGGGGAGATGGGGGCTACCAAAGTCTGAAACGGGGACATCGTTGGTATAAAAAGCGCTTACGCTTGCAAACGTTCGCAATGAAGTCTCCGGGTCACCAGTGCGTATTAGGGTATGAATCACGCCATAGTAGCACCGTTCTTTCAGCCATTAAACTGGCAATTTATTGCCCAGTATCGTCGAGTTGATAGCACAAAAAGCCAGTCCAATGGATAACATGTGCATTTTTATAGGGTATCTCTCGGAATACGACTAGTACCATGAGACATCGCACTCGGCTCGATTACCATGGGAATAACCGTAGTTCTTTATCATAAGTACCGTGTTTCTCCGGAAATAAGCACTACAATGATTTTCCAGGAGAACTTTAATTTAGGCCCTGCTACGAAAATAGGACCCAGTCTAAAGATGCATCAACGGAATGTGCTCTAGGATGAGACCTTATACCCCAATACGACCCATCTCTCCGGACTTTGTAGTAATGAGAACTCATTTTGCCAGTCACCGAAGGAACAAGAACCAGACTATTTGGTATCATGTGAGGAAATGAGACTTCGCTTTTTCTTTCCGTTTTTATTAGCAAAAATAGGCCCAAGTGCATCTTTTGGGAAAGATTGGATCCTATTTTTTGAGAAAACCGGTAGTTAATGGTCCATGTCCGTTCACTGTACTTGTGTACATTACAGATTGACGGCCCTTGAGATTTTGCAAAAAGTCAGCACCTTGCGGTACTGGGATTCTTTTAGTACTGACCGACGGAAA
>STRG.76616.2
GTTCGGGACTTCGTATTGGTCCACTTGATTTTTACCGACAATCTGATGGCTCAAGCAAATAATTTGCTCCTCATCATGTGGTTTTTAGAATTGCAACTGTGCTGTGCTCTGTGTCCCAATGGGTTTGACGAAGTTGACACAAATATATGTTTGATAGGATTCCAGCAAAACGCAAACTTTTGTCAGGCAAATGAGCTATGTGAGACTGAAGGTTTGAAGCGTGGTCTCAGACTATTTGTACCTGGTCTGAATGCCTTCAAAATTTCGAGAACTACTTTATCCAAGAATAAGGTATTCACGAGTATCACAGCATTACTAAACCGATCAACTGTGCTCAAGGATGGATGGCAAGTTGGTGATCCGGGCTTCGCGGGCTATATTATGACCAACGGAAATCCCCCACTTCCGTGGTTTTCGACTAATCCGAATCATCCAACACAAGCCATTTCAATCATGTCTTATGGAAACTTCATTGATGACGCACAGCAAAACCTACAGGCCACATATGTTTTTTGTGAATTATCAAACAAGGCCGTGCCAGGACCCGTAGAAAGGTTCAACCGGAATTGGCCTTTCAAACTGAACTCATTGTTTCTACCGAGGTTCGATACTGCGGCATGTTTTGCTTCTTCCACTGAAGCAAGTCTGACTCGATGTGCAATGAAGTGCAAAATGCGACTCGTCTGTCGCTCGTTCTACTACAACGAACAAACGTTGGATTGCTACATGTCACTCTATGTAGACTCACTTCTACCTCTGAGTTTGACGTCAACTCCCGGCAGCTGGACTCGTTTTGCAAGACCACTGTGGTAGGTGACTCTCACTCGGGTCAACCCCATGGTAGCCTTCCAGTTGAAGTGAATCTGGCAAGCAAAACGCGTTTGACCACATTCCATGTGCGGGCAATCGATTTCCACAATCTTTGTACTCCAAACATACAACTTTGTTTTCTCTTTTTAAGTGTGCTCTTAACGATCTTTGGATGAACGCCTGACCTTTAAATTTGCTTGCTTTTTAAAGTAATTCATTGTAATGCCGCTGATTTCGGAATCAACAAGTTACGAAAATTACTGAACATATCACACTTTGCTTTAAAAGATATCGCGTAACAACAAAATTTATTTGTTTATCAATGGTGTTCATGCAAACACTTTACATTTCAACATGTGAAGAATATATTTGTCGACTTGACCAAATTTTTCACCGTTGATTCCCTACTCAGCCTTCGGCCATGACGGCATATATTCGACAGTTTGTTCAAACTGTACCAAAC
>STRG.32900.1
GCTGACTACGGAACCAACACATACACGCCATTCAAGCGGTAGATCATTTTTGTGTGGCAAAAAGCAGTAGCCAGAGTTTCGTGCGGACGTCTGTGCTGCGTTGACATGGCTCGAACACTACACCCCTAGAATAAAGGTCGGATGAGCCCCGGTCTGCGTTTCAACGTCATAGGCTGTAGGGCTGATATCCGTGCATGAAGCTGGTTTTTCAGCAACCTCTAATTTTTCGCGTCCCTCTTCCTGAGACACTGTACCATTTCTGTAGGATAACTAACAATGAAATAAGGGAAATCGTTTAAAAGTGTGATTCATCCGCATTTGTGTGAAACTGAATGGTTGTCCGTGGTGCTCAGACTGGCTGTTGTTCGAGCTCTTCCGAACTGTTCCCACCAGCTGCCAATCGCGCTAAATTGTCCGTTAACATTTTTCATGGTCCTATTGGCTGAACTCTTTATGAATTACTTATGATTTCAGAAATAAGTTGATGATGTGACTCATATATGACGTTGATTCAATGTCAATTGTAATGCACGGGGCAGTCACACAACACTGTTGCACTCTATATCAAGTTAGGAATAAATCGATGAACCACATGTTGCCCAGACGACCAAATTGCACATTAGGTGGTGAATCTGACATCTATCTGTATGTCACCTTGGTTCAGCAAACGGATGACGTAAAACAGACACCTGTTAGTTTTATTGGTTTGCAAGTGCCGGAACTGGTGAGAATGAATTCGCACATTTCTTGATCCCCACTTAAAACACAGTTCACGGACTGTTTTCGCAAATGAGCAAAGAACTTATTCATAAAACCCCTAGTGAAAATGATTTGACGTCAGCAGAATGGTGCCCAATTGGTGTATATAGTGGAAAACGACAACATAAAGGGAAAGTAAATTTCTTGCCTTCATCAACAAAAGTATCGCTGAACTGAACCGCATTATACTGCTCATACTGTAGCGGGGAATGTTGGGGCAAGAGAACGACGTGAATATCAAGGCGAACAGACGAACCTATCGAGGGCCACAGACAGAAGAACAGGCGGCGAATACGTCGGAGGCTTCCCGAAGCGGATTAAGGAGGCATACGAACTAGCAGAGGGTAAGCATCGGGATCTCCGGCCACCAGCAGGATAGCCCAGGTGAGGGTCTGCCGATCAAGCCGTCAACTGGGACAATCGGACCAACCGAATAGAACAGATGCCCAAGAGAAGCGAGCTATCAACCACGAGCAACTAACCAGAAGGCAGCCGATGCACTCAAACAGCCGCAAGAGCAATGTTCGTGCTGCGCGTTCTGGAAAAGGGACTGTATAAACCATTGTGTGTTCCATGGACTGGGCTTGGTTGGCCGTTGAAATACAAGTATCCTAGCTCGTCTTGTCGTCCTTGTTACAATACCACAACCAATGGACTTTTGTTCAACCTTATGGTGCAAACGATACCAATCAATGCTCGCTGACACGAGTCAGAATTCTTCTGGTCTGTGAGCAACATGAAAACCCGAGTTGTGTAACTTCAAATGCAAGCTATCAAGTGTAATGCAAATTACTGCGTTGGTCAACCAACTGAAGAAAGGTAAAGTTTCTGAACATGATAACATCTCATCAGGAGTACACAAGACCTTATTATCGTCACTGATCGACAGAATTCATGTGCTATTCCACTCTATTCGGGAAAACGGTATATTTTCTATAATTTGGAGTGAGTCCATTCTATTACCTAATCCCAAGAAAGAGGACAAATCGGTGTGCAAGAATTACCGGGAGACAGTATAATAGACGTTACTGCACAGATTATCTGCCTACTGCTACTCACTTGCAACAGCCTACCACACTCGATCGAGCCGAATGTGTTTCCGCCGCATCAGAGGCTGTGTGGACTATATCTTCACACTTTGACAAGTACTGGAAAGCCGTTACAAGTTCCGACAGTCAACACTAGTCTGATTCATCGATTGAGCAAGTTGCTTCTGATTGTTCTTCACTTATGCCTATGGAAGATATTAGAATGTGACACCGTATCGGACTAACTCACAGAGATTCTGAGGACGTACTACGCATCTACTAGCGCATGGATTCGAGGGTATGAAAAATCTCCTGATTTCAAAATTAGCTACGGAGTGAGACACGGTTGCCTTCTCTCACCGGTGTTGTTGTCGACTGCACAATGATTACACCAGTGTTTCACTGAGTCCAGAAATGCTCATCTCGGACCAGGAGTTTACAGACCATATTGTTTTATTTCGCCATTCCCTTAAAATTTCTAACCAGTTCTCTACCTGCTCGATTTCTTCCCGAAGACCGTTAACCTCGAAGTCAGCAGAGCGATAAATGAAAGTTTTCGACCTGACCACGACTGTCAGCTCAGCAACTACCTATCAATGTCCAGTCAGTGAAATGCGCACCATTCTTCAAATTACTAGGGTGATTGTATCTGGGTGAGAGGACAAAATTTACCCGGAAGCACACAACCCGTTTCGCGGTAGTTGTCGCTCATCAGGTGTACGTACCCGGTAGTCTTCTGCCCAATC
>STRG.68761.2
GGGTTAATCTGTATCACAGTTACATTTACGGGTACTGAGTCTATGGGGTCCTAGAATGATTCTCTTCTATGGCACACTTCCCCTTGAGTGCACTGATAAGGGTTGACGACATAACCTCGAAAGACCACGGCAAACCTAACCTTAAGACTTGGAGTAGGGGGAACACACCCAATAGACCAGATATGGTAATGAACAGGGCGAGAGAGGATTTCTGACTATTATTGCATTCGACGAAGGCTCTTTGCCAGCCCACATAAGAGAGAGCCAACATTTTTCACGAATTCGAGAGTTGTTAGTTCCAGTTAGTACTGAATTACGAGTACTTCTAGTGAACCAGACGACAAACGCCAATCTAAAATGACCACAGAATATACCCTAGTTTTCGTTCGCTAAGGTACAGTGCGAACCATTCTTGATACTATCCTAAAATACTTGACCGACAACGGATTTAAAACTGATCGCACATCAGATTTCCTGGCACTGAAAATAAAACACAGACCTCTCCGTAAGATTTCGCAAACATCTTCCTACCCCATCCGAAGCCACAAAGGTCAGAATCCCGAAGCAGGGCCTACTGCCACAGCTGCTGTGGCCTTGACCGCGGGTCAGAAACCCTCCAACCTCCGATCCATGTACAATGCTCTTCAATTATTCCCACGTCTAATGCACATCATGATTCTGGTTCTCGGGCATTCCGCTTTAGTAATCACTCTTACAGCCCACCTAATTTCCTAAATCGGTCAGGTTGGGTTGTTTTCAGGTTTGGACCATCGGGTAGACATAGGTATACATAAACGCATGTATACGCCTATTTAGGCGCAGTTTAATAACTTATGATGAATATATTCCCTGTCACTGAATGGAGACTGATAAATCAGTTAGCATTAGGATCGCACATGAAAAGCGCTGTAGTGCTACTGATACAACACACGATGACAAAGACTAACAAATTTGTTTATTTGAACAATTACCGTTTTTGGTGGCGCCACTTGCTCCGCCTATGTACGTCGTCTGCACGCCGTTGCGCTCCCCCAATACACAAGTTGTCCCGCTCTTGCGTTTTGAGTTCTGCTTTGCGCGCTGCCGAGTATATTCGCTATCGTGTCACAAACCGAGGACCAGGGGCTTTAGACTCTATACGGGAGCGGGTCCTGACTTAACTGAGGAGAATCCTAAAGCGCTCCAAGAGGCATCAATCTTGGAGCTAACCCTAGGTTTGCTCCGAAGTAACTCAATGGAGTTGCCCAAGCTTCGGGCCAACCTCAGGCGTATACAAACATGCTTAGGGCGAATACAAACATGTGTAGCCGATGTGATCCACGTTTACATTAGAGAACAATCATTACAATAACAAACAACATTCCTCAATTTGGTGGGGGCTGTTCAATCACTAGGGTCGGGGAATAGATTTCAAATCGTCTGAAGTATGTGTCTAGGAATGTATGCCGAGCAGTACGAGACCGAGTCATCGGATTAGGATGTAATTCATCTTTTATAGCAAGAATAATCGACCAATCAGAGAAAGAGTGGGATGCTTCCATGAGACGGATGGACAGAGATATGACCATGGAATTAGTTTAGACAAGGACGAGGAGGATTGCACGCATGTATGCTTGACCTAGACCCTCACGCAGACGTGGCGTGATTTTTAGCATGGGAGAATGTACAAAGGTCACTCGTGCGGTACGGGTGAGAAAGCCGACAAAGAACGGAGGCAAACATGACACACGAGGTCGGACACACTTGACGCACAAAACTTGAAGGTCACAGGTCCGCGAATTGACCGCAATGTAAAATCGGTCCACTGTAAAAGTACACTCATAGGAAAAGCAGTAGGTGAGCGTTGCCCAGGTAACCGGGTTCAATGTGTGAAAAAAGGGAAGGCGTGTGGGACAAAATGGTTGGAAAAGTCCCGGTAACGCGCTGACTAAAGTCACGGGAGTGAGAAAATGAGACCGCGTGGGAATTTCACAAATGTGCTGAATTACCTTTACACCGGCCCCGAAAGTCTCGTGTAGTATGGTCGCCTCAAACACAGTTCAGCCATGATTCCGCCCACCTCGTCCCTTCCCGGCTCTTGTGCTCATTCGTACGCTTCAGCGGGGAAAGTGATGCACCTGTAAAACATGTGCCGTTCTCCATGTGTATCTGGGTTCATCAGGATACACCATCGTCCTTGCGCGAACGGTGGGTACCTGGCATACCCATGTGTAATGTGGATGGATATTTATTCTTGATTTTTATCATTTTCGGATTTATAATGAAGAGAAATATGGATTGGTGTTTACCATTTTTCTGTGTTCACAATGGACAGCTAACTCACATGGACCATCCAAGCAAGTGGTGAAATCACCGTCGGTGTAAGCGGGCGTTGTGTACTCTACCATGTACTTAATGCGGCGAGGAGTCTAGGTGGGCCCATCGATGTCGAAGTCCGAAGATGACGTCAACGGGTACATAAATATTCGTAGCACTATAATACATTATTATGCTATTATATCTAGAGCCTACGGTAACTGTGTCATCTGTTGATGAGGTTTCGCACGGACATCAACCACACCTTCCGTACTCCTCATCAAGAATGGATTTACAAGCTTCAACATCATATTATACAGCTGGTGTCGGTGAGTATACTTTCTGTGTGACTCTATACAAAGTGTTCTTCGCAGATGTTAACAGTGAACTCGGAAAAATTACATCCGTGAAGATCAACATCGACGCACCGTTACGTTCGTTTGGCGATGTTTTTTAATTAGAGACCGACGATGCAGCAAAGCAGGAGTGTACTGTACTTTCCAAACCATCCTCAAGTAGCGGCTCAAGCAGCAACACCACACAAATGAACTTGACCCCTCACCCGCGCCAAATACTACGCGATTTCACCTGTAGTGCCGTTACGTTATTTTCTAGTAAACCAAGAAATAATTCTGCTGTCCACAGACAGCTTTACAAGAAGTCCGGATAGACTAACTGCTTTTATAGAGTCCCTCTGTACTACTTTCGGGAAATCATGTTTACAAGCCATGCTGCAGCCAGTCACAGGTGTGAACAGTTTGAATGAATTTCACCATATACACGACGTCCTGGGAACAGCAGAAGCTTTCAATAAGATGGTAAGTCACTATACGTGTAGGTGACAAGTAGAGGTCACAACATCTCGGCGGTAAGCAACAAAAAATCTTGAGGATGCGGTTAAACAAATACCATCTGCTGTGGTCAACGATGACGTCGCAGTGAAGTGCTGCTGGCTCGGTAGCAGCAATAGGATTGCCGTTCACGATCACAGACTCAAGAGCAGTAAAAGGTATATCAGTTAATTAGTGGTCTCACCGCTCACTAGACGCTATCAGATTCAGTCCTTTTTTGCCGAGGAACCAACTGTCAACACCGACGAGCACACCAGAAACTGGTTCCGTAACGCTTGTGATCGTGGAACAGGTAGCAGATAAAATAGGTAGGTAGGATGGAACAGAGTTGCCTCATTTCCCATTCCCGGTTAACAAAACCAGGTTTACTGTAAAACTCACATTCGAAGTACATTCATCGGTCAATGAATTACATTGAGCTGCTGCGTTTTTTCCGTGCGCCACTTTAGCTATCCGTTTCATGTATGTAACTGTGAAAAAAGCACTTTATATGCTCGGTATAAGTCGAAAGACCGCTCCGTTACCAAATATCAAAGTAGATTCATCCTTTTTGTTTAACTTGAAAGCGTCGATGAAAAATGTCATGCCGTTTATTAAAAATATTTATATCGGATGCGATTAGCACTTATTACATAACGTTAAAGTGATTTACTGGCAGTTCTTCAATAACAGTTTACTATTTTATTTTCATTTCTGCAGATATCGCGGCCGCAGACAACCGGATCCAAGGTTCAACGAAAATGTACTTTGACGGATTATTGTAAAGTTGTACAAAATACACATTTAGTGGACGTAAATAAATTTG
>STRG.2046.1
AGACCAGGCCAGAGGTCATTCCGATCATCCAAAGCAGACGAGCCATATTGTAAATTGGTCATGCTTTCATTCTCTAACCCTGAATGCATCTACATATTAGGGTGTATCATTTGTTGGCCATCCAGGGGATCGAATCAAGTACATGACTAGCATGTTCCCGCATCATCTACAGTCAAATAGCTCGGCTTTTTACCTACCCACAATCCGTCATGGACGATGCACACCAGTGATGTATTTCGCAAAGTTTGAAAGCTGTCCTTTTACTCTCTCGTACAAAGCTTACTATCCGGATGTTCTGAAAGCTTTCAAAAACTTGCAACCAGCTGCAATATCCCCCCCCCCACGCTCTAATGTTTCTGAGTACTTTTCTGTGGTTTGCTCAGCTAGCACTTACATCTGCTCATGAGATCTACAAACATATCTCTAGATGTGATGTCATATCTGAGTTACACTTGTTGACTCCATCAAGAACGAACACTTTTTTCCTTGTTATAGATTTACTTCCGAAATTCTGTCGGATTCTCATCATCCTCTACACAGTGAACTAAAAAAGGTGTATGTACGTCCTCTACACTCTCAAAGTTCAAACTGCTTTTTACCAGTGCTTCTGCATGTTGTAATTCTGTTTTGCCTTTTCTCTTTGGTCTACTTGCTGATCGCATGAAAGTTCTCTCAGAATTGTGCAACAGCATGAATGTTGAGCAATAATCCGTTCTTACTCTGTTCTTCTCATGTTGAAATTTTGCGCATATTACGATATTTTATCCACCGAAATAATGTAAAAGGCTGAAAATCCACTCTTCCAACTGCATAAAGCTACCGATGACTTGACTTGACTTTGAACAAATAAAACGCTGTCATAAGATGCCCTCCAGCCAACGTGCTGGTCACTAAAAT
>STRG.26770.3
TGAACTCAAGGGCGGATTTGAATGGACGCTCGGCGAGTTTGAAATACAAGGGAAGGTGGACCGGATGGCTGGTCCCGGGCAATTACACATGGAGGCAGACTGGTAAACATGAGAAAGGCTGGAAATCAGTATAAGGAACTGCAGTAGCGAAGAACGATGGAGAAAAAGTGGGTTGTCGGCGGACAGGACACAAAACTCACCGTAAAACAGGTAGCAAGCAATGCAAGACGTAGAGGGATTAACAGATGACAGAAACGATTTGGAAGGATTGGATGCGGTAGATGTGAGGCACAGATGAAGAGTTGATGGACGCCTATGATGACGGTCGTTGGGATGATAGCAAGATAAATGGCAGGTGAGGAACTGCAAGATGCAGAGCGCGTGCACATAAATATATATGCGTAAGTTTATATATATATGTGGATTTATTATATATATATATATATATATATATGTATATATAGGTATAAGAGAAGCAGGAGCAACAACAATGGGGTCCTAGAAAGAAATTATCAGTCATTAAGAGGAGTAGGTAATGTTAGATCAGTTGGTTGTAGAATTTACTTTGGAATATCGTGGTGGATTACCTTCATGACAATTGCACACGGCAGTCCAACGGAGAGAAAAATATATTGCGAAAGCACAGAAGTGATGAAGACTGTGAGGAGCAGTTCATGGAGGAGTGAAGACGAAAGACAGGATCAAGAAAAACAGGTAAGAATGGATCTAATCATTTGATCAATGCAGGTGCGAGATGTAGTGACAGATCACAGGAATCGGGTAGTGACAGGTCGAACAATTTGGAACTGTAAAAGAACACCGTGACGTAACGTTGTCATTACAATGGTGGAACATGGAAAAGCGGACCACACTGGAAAGTACAGAAAAATGTCTGTAGCGGGCAATAAACGGATCAAGGGATGAAAGCAATGACCGAGGAGACACAGGTAAGAAATCACCAGTCAGATCATTTTACTGCAGATGAAACACGAAGGAGGCGGACAAGGAAGCGGGAGGCCCCGAGATAAGTGAACCGGTAATAGAACAAAAAGGCCACAAAAAATGAATGCGCAAAGGAGTTGGGGCAATGGAGCTGGAGAGCTGTGTGCCGGCAGACAATTGCACAGGTAGATACTAATCAGGACACTGGAAAGAACCACAGAGGAATCGCGGAGCCAAGTGAGGAAAATATGCTGGTGGTGAATATATAATAAATACGACTGTAAAAGATGCGAAGTTTGGAGCGGCAAGTTTTAATATGCGGATTGGTCATGAGTGCGGGTGCGATTGGTGCATCATTGCATTGGGCATGAAGAGGGATTTAACAGAACGGCAGGTTTAAAGAAGCTATCAATGGGCGTTCTGAGCGGAGGGTAACATCAAGCGCATAGATGATAGAAGCCAGAAATGACGGCAGGTGGGAAAAGAGTTATTGGCGAGCGTCGACAGAGAAGAGTGGTTAGGACGATATTGACTCAATGCAGTGAACGTTGATGTAGAGAGAGGCGATAGGAGGAAGGACAAAACGGGTAGGTGTGCATACCGTGGTAGGGCGACAAAAATGGGAAGCAGAAACTGATGATACGAGCTATAGGTGAACAAGATGTGGCGGGAAAAGGATGAGGAGCATGCAATTTTCAACCGATAGCATTGGATTCGGTAGTCCAAGAAAAGTTAGAGCGTGCCATCCGCAACCGGTGCAAGTGGGTGGGACTGGCCGTGCGCTGGGCACCCAACTTGAAAAACACCTCGTGAAGTGAACGCAGGAGGTGTGATCCACCAGTCCAGTTGCGCACGCACATCGTTGCAGACGGCCTGCACGCCCGATGTGCACCGGCCATAGCGGTGGATCTGACCGCGCCCCGCACTGTTGGGAGTGACACGAGTGTTCATGGATAATTGTACAGGGGACAAAACGACCGCGATGGGGGTGAGTGAACCAGGAACAATTGACCAAGACGTGAGACCATGGACAGGAGAGCCAACGGAAACAGCGCGTGGTAGACGACCGTGAAGCAATATTATCCAGGTGCACCTGCCAGGGAGATGGTAAGTACAGTGCCCGAAGTGGTTGGTCGTCAGTGAGGATCACTGGAAAGGGAAAAGGGATAGAGAAGCGCAGTCTGGGTGTGCCTCAGCTGAGAATCAACGGATACTGAGGAGAAAAAAGTGAATATGATGGATAAGAGATGAAAGTAGGTGAGCAATAGGGTTATCTTATGTTGGCAGGAGGAAGGTTTGCTATGGATCAGTGAAGGCAACGGCCTTAGTTCGCGGGTTGTACCTTGTGGCCTGTGACGCAAAGGTAGTACAGTTACAGTGTGAGGCCTCTTTCAAAGGCCAGATCGGCGGAGACGGGCTCATTGGTGAGCAATATAGCATTGTGGACTGTTAAGTATGACAAAAGTGCGTCCCTAAAAGCGAACATTGAGGAGGCACTGCGTAAGCTAAGGGGCAGCTTATTCCAGATTTTGGAATAGGCTGACAGAAAGAATCGGGACTTCATACAGAGATTAGACTGAGGGACAGTGAGAGAGAAGGCACGGTGTCGGATGGGGTAGGAGCAGGGCGCAGCGAATGAGATGGGATAAGAGGTATAGGCCAGGTAATGGATTAGCTTAAAGAGGAAAATCAGGTTAAGCCTCGTGCGACGAATCCATAGAGGCTCAATTTGTAGGAGCTTACACCGCTTGCGGTATGTAAGGGCTAGGGATACGCCCAACAGCCTTTTGGTGAAAGTACGCTGAACGTTCTCAAGTGATACATCAGAGAAACGTGGCCAGAGGCTGGAGGTAATGGGACAATATTCTAGGAGCGGTCTCACGTGTGAAGGATACATGGAGAGGCGACTGGCCGGTATTAAGAAACACCGATTGATCAGGCCTAGGGTTCGCTTAGCCTTAGCGATTCCGAACGATGCCTGTTCTGAGAAGTTAAAGGACCAAGAGTAGCGTACGCCAAGACCGGTAACCATGGGGTGTATGGGGATGGGCAGGCCGTCCAGACAAATTTGGCCGGGTGGTACGGTGCACTTGTATAGTAGGAGGAATCTTTTCTCCGCGGAGAATTTCATGAACCACGAGACTCACCAGGTTTGGAGAACGAGTAAGTCATGTGATATGTTGCACAGAGTCACGGATAGGTCACTAGGGAGGAAAGAGTACACTATTTTTATATCGTCGGCAAAGAGGAAAGGAGTGCCGTGTCGAATAGAAGAGAAAATGTCATTGATATAAATAAGGAATAGTAATTGGCCCAGGACACTGCCTTGGATGATGCCGCAAGTAATTGGTTTGGC
>STRG.42340.1
GCGCTTTATACGACGCATGTTCCGAAAGAAAAATGCCCTGCTGGTCCATGCAGGAGCAAATACAGGTCATCGGACTGCACTTCGGTGGGACCTAATCTTGCTTTTACATTTGCCACGGATAATCCTGAAATGTTTTGCATCGCAGGCAATCCGCGTTGCTTTATACATAGAAAGCGGCACGTGTAACGGTTAGCCCAGCTGTCAGCAACGCTCAGCCAATTAAAACGAATCCCAAAATCAGAACAAGATTGATTCGTAGTTTCTACGATATTGGATCGCCTAATTATACGCATATAAATATGTACCAACCACAGCCGTACGGCCACAACTTCTAGCAACGAGGACCAGAGATAAACGAGGGTCAATGTCAGATACCACCGTCACGGCAGTCCAAGTTCGAATCAAAATTATGAAAGTTCACATTAGCAAATTATAAACGAAAGTTGAGGTGTAGTGATTGATGCACGCTGTACCTTCTCGAGGGTCGATAAGATAAAGAGCATAGTCTCAACAATACAAGTATGTGACAACGGCTAGGGAGGATTTTCACACATGTGCATTACACCGCCCACCAAATCCTCCCATGAATCGGTCAATATCCGAGGAGTTATTAGGGATGTTGATTCGCCCCAACCTACCAAGACCCTTAATTGAGGGCATAGGTAGGTCGCTATGGGCCCCATCTATCAGTGGCCAGTCGCAGACAAGCTTGCAGGTTTTCTTGAGGTTTTACTCCATACACTGATATCTCAGAGTTTTGTCCGAGGATAAAGCGATATTATCCATGTGCAAAAAAACCCTTCGGTCGGATCGGGATGCGCAGACAGGTTACGGGATGTAGAGGAAGAAAGCTTTCCCAATAAGAGGGAAGTACGTGGTAAAATGAAGACTGAGAGTTCTCCATGAGAAATCGAGATGGCTACAGGTTACTCGAATTTCAGGGGCTTAGCTTGTACTGTTATCCCATTAGAAGTATGTTTGACTCACAACTTATATCCAATTGACCACGGGTTAGATAGTTATACAAATATCTGGTCCCGGAAATAGAGGTATTTCTACAAATGGTCAGCACATGCTTGTGTAAGAGTCTCCGCTATTTCACAAACAATGTCACGTCGTGCGCTAAATTGAGGTTTGGACAACTAACTCCATAGTAAATCGTGAACACCATATGAAATGAGACACAAATACACTTCAAAGACTGTGTGAAGGGTTGTAACCTACAGGAGAATGCATGAAGGATGAATTAATAAGTTCAGCTTCATTTGGCATCGCCAGACTTGGTTTTTGCTTGATCAGTAGCGTCGACGTCGCCAGCACCGTTGTCACCTTCGAGCAAGCATATCTTACGGGTATCTCGCAATACGTCCCCTTTGTTCGTTTTTCACCACCACCGTGCGCACGAGGTCATCGATTTCTGTGCGGCAGTTCTTGATCACCCCAACCGGCCATTCGTCTTTATGTAAGTGGGTCCCCGCGAGGATGACGACATCGCCACGTCTGAACGATCCGTCTTAGGGGATCCACTATTACTGGAGCTGCAGAGTCGGTAAGTACTCCCGTGCTCCCCGTCCAAAGCTTCCAGAAAGCCTGTGACAGGTGGTTCACTTGTCTCCATCCTATGATATACGTTTCACGTAGGATTTTCGGCGATTGCTACTACATTTGACTACAATAATAACAGGTCTTTGGGAGTGAGAGCCGGTTCGCCTTCCGGGTCTGGGACGACCGACACCAGGGGTCTCCTGTTCGGTATACGTTCTACTTCCGCTAGTAAGGTGGTCAGCGTCTAGTCATCGAGGGTTTGTTGTGAGGTCACGGCTGTGAGTATTTTCCTAGTCGATCGTATCAGCCTTTCCCAAATGTCACCGCGACGACTGGTATAGGGTGGGTTGAAGAGAGATGCTACCCTACCTTGCTACCGTCTTGTTTTGTATTTTGACGTGGTCAGGTTGGTTCCGCTATTTTTTCTTACTCTCTGTGACCTCCAACGAAAATCGAGCCTTTGCCTGAGTATACTTTCTTTGGGACTCCCCTCCTCTCGGTGAACCTTTGAAAGGCCATTAGAAATGAATCGATGGTCATATTATGCTCTACTTCCAGATGGAGTGCTCCGGACTGTAAACACGTTATCAGGCAGCCATACCTCTTTCGCGTGCTCCTTTGCTGCCGTACAAGCAACGGGCTAAAGTAATCGACGCCAGTTTCCACGAACGGGCACCATCCCGGTTGAACTCTCACGGCTGGAAAGGGGCCCGATCATTTGTTAGCCTGCCACCACCTTCCGGCGGCGAAAAGTGATGCAGTTGCCTGTGGCTCGCTTGACTGTCGCTGGTCCATTTGCCACCAAAGATCGTTGACGTATATTGTTCAATAAGTGGTTTCAGCCCGCTTATCCCTCTTCTCAATGTACAGGGTCTATCAGTCATCTCGTTATGTAGTGGTGGTCAGGGACTATTCTGGGTTTTTTCGTGTTCTGGATTTGAATTCGTCAGCTGCCCTCCAACCCTCAGTAGTCCGTTGGTTCACGCATGGTTTAGTTTTCGGATACTGCTCTACAACAGCCTGCTTCCTTTGGTGCTATCATCTATCCTGGCTAGCTCGCGGGCCTCGAACGGGAAAGCGTCTAGTTGCAGTAGGCGTAGAACGTCGAGTTCGGCTTGATTCAGCTCGCCCGTTAGTTTCGTCCCCACATTTATTGTGTCTTCTGGTTGTGCGCCTTTCAAAATAAATGGGAGTACCTTGTATCGTGTCCACTAGACCACGGCTCTTAACATTTTTATCCAGTCGGGGAAATGGCACAGTTTTTCTATTAGGCTTACGCTTCCCGTGGAGTCTGTAGCCAGTATCAGTCTTTTTGTCTCAATGTTGCCGTCATCAGGTTTAGGTATTAGCAGCATTGGCCACGTCTCTTTAGATATCCGGTCCCATTGTCCACATCCGCAGCCTTTCTAGTGTATTA
>STRG.16099.1
ATTGTTGAATCTGTTTTGCCTGTTTCGATCCTGCTCATTCATGACCACCAACCCGTGCTACGTTCGGACCCTTTTGACATTCCTAATTCATTTGATGTTGACCACATGGTTGCACGGCTATCAGTCCACACGATTCCTCATCGCTCTCAAGCGTTGCCCGTCCGTCNTTGCAGTACCGCTAATAAACCTCAGCTAGTTTGATTTGGTTTCTGAGGAGAGCGCGTCACTCCAACTCGGCCTAGACACCGAATAAAGTTGACTAAAGTTCAGAATCGGACGTACGTATCTAACAGTACTCAAACTGTTCTTCAACCGGGAACTTTGAAGAAAATACGATGCCCGTGACGAGGAATATGAAGCATCAACTGGCCGCGAGCGGACAATTGCACTCATCTGGCGGAACGGAGGAATACAGAAACACCCACTTTCCGAATCTGGCGAACGTAGAAGACAGTCTGGGTAAGCAGTATTCTTCCCGTGCCCCATTGCTTGGTATGACTAGAATAGCGAACGAGGTAGGGAATAGGAATTTAGTGGATCGGTCGTCGGTCATTTATGATTCCAGACGTCTCAAGAGAGATATGAGAAAGTTAGAGATAAAAATGGAACTACTGGAGTTAGAAATGAAAGATGTAGAAATTAGAAAACGGCAGCTGGCTATAGAAAGAGAGCTGGAAGATTTAGAAGCCGAGCAACGACAACTCCCACTAGAAAGCNCGTCACTCCAACTCGGCCTAGACACCGAATAAAGTTGACTAAAGTTCAGAATCGGACGTACGTATCTAACAGTACTCAAACTGTTCTTCAACCGGGAACTTTGAAGAAAATACGATGCCCGTGACGAGGAATATGAAGCATCAACTGGCCGCGAGCGGACAATTGCACTCATCTGGCGGAACGGAGGAATACAGAAACACCCACTTTCCGAATCTGGCGAACGTAGAAGACAGTCTGGGTAAGCAGTATTCTTCCCGTGCCCCATTGCTTGGTATGACTAGAATAGCGAACGAGGTAGGGAATAGGAATTTAGTGGATCGGTCGTCGGTCATTTATGATTCCAGACGTCTCAAGAGAGATATGAGAAAGCTAGAGATAAAAATGGTACTACTGGAGTTAGAAATGAAAGATGTAGAAATTAGAAAACGGCAGCTGGCTATAGAAAGAGAGCTGGAAGATTTAGAAGCCGAGCAACGACAACTCCCACTAGAAAGCGAGAATCCATCTGGATGCGTCCCGATGAATGGCGTTGAGGCGTCATCAGATGCGCAGCCAGATCACGCACAAATGGATCGATCGGAAACGGTGAGTACGGTGGAAGAATGCCAAGCAATGACTGATCTCGATGTTTTTGATGATGCTTCCACGGAAACGATGATTAGTCGTGAACCACACTTAACAAATACCGAGTTGAAGTTCGTCGGTAATTCTAAACCGGCACGGAGCCCCAAGGTGTACTTGCCCATGATTTTGCTCGACAGCAGTGAGCCATCATGTGGTTTCAGTGAGTACTATATTGATGGAGCCAAAAGGATTCATTTTGCTCAAGACCAAAGTGCTGGGAACTCTAGAGGGTCATATGCTACCAGGACAATGCTGGGCCGCACACTTCTCAAACCCACGCCCACACACGCGATGAAAATGAATTATACGAAAATTCTACCTACCGAAACTACCCTATGCTCTGAAATATTCGGAATGTTCGTGTTGGAATTCGAAGAGGAGTACAGAGATGACTCAGCGCTCTCATTGAAGGATAGTGCGGCATTAAAGATCGTTACGGATTCAGCCACGGTCGTGAAGGTTTGTTGTCACTTCCATTTACCCCGGGGACGAGACCGGCGCGATCTATCGGACATCAGCCTATTGTCAGGGAAGCAAATGCGACACATCATGAAAAAGGCCGGATGGGCCGGTGCTCAAGGCTATGGCGAGAATCTCCACGGCACCATTACGACAGGACGATTGCTGCAGGTCATTCGAAAATTTAGTGACAATAGGGGCCGACGACTGGTAGGTTAATCACTCGTGAGTAGGGCGTGCTTCAGTTCGAANCTACCCTATGCTCTGAAATATTCGGAATGTTCGTGTTGGAATTCGAAGAGGAGTACAGAGATGACTCAGCGCTCTCATTGAAGGATAGTGCGGCATTAAAGATCGTTACGGATTCAGCCACGGTCGTGAAGGTTTGTTGTCACTTCCATTTACCCCGGGGACGAGACCGGCGCGATCTATCGGACATCAGCCTATTGTCAGGGAAGCAAATGCGACACATCATGAAAAAGGCCGGATGGGCCGGTGCTCAAGGCTATGGCGAGAATCTCCACGGCACCATTACGACAGGACGATTGCTGCAGGTCATTCGAAAATTTAGTGACAATAGGGGCCGACGACTGGTAGGTTAATCACTCGTGAGTAGGGCGTGCTTCAGTTCGGTTCCTGTGATTGTGGCAAGAGTAAATTGTACCATTTTTGCATGGAGCCGTCTGGAGTGTGCACAGTAGCGAGTGGGACGTTAGTAAAGCCGTGCCGGCTTTGGGGTGGCGGTGTTGAATCTGTTTTGCCTGTTTCGATCCTGCTCATTCATGACCACCAACCCGTGCTACGTTCGGACCCTTTTGACATTCCTAATTCATTTGATGTTGACCACATGGTTGCACGGCTATCAGTCCACACGATTCCTCATCGCTCTCAAGCGTTGCCCGTCCGTCACACACACAGACAC
>STRG.74830.1
ACTTTCTAAAGGTATCGTTCGTCCCTCTCGCAATCCATGGGCCTCACTTCTACACATGGTTCTTAAAAAAGATGGCATTAGCTGGCGACCATGTGGCGAATATCGCGCACTAAACTCGGTTACCCGTNTCAAACCTTTGTAGTGACCTCGATCGTCCTGAAAAAATGACCGTTTTCTGGACACCATTTTGGATCTATTTTCTCCACGATCTTTTCCGACGTTTGATATCGACCTCTTTGTTTCGTTCGGTTGTGTATGTTTAACTGGACTGACTTTTCCAAAGTTTCCGTCGGCCTCGTTTTGAATCACTTTCAGTTTCGGTTCCTCGCCGATTGTACGCGCTGGCGGTTCGCTTCCTGCTTAGCCGTTGCGTTCATTTTCATTTGGTGTATTTCTCGTATCGATACTGTTTCGGTGCCACGATATATAGAATACACCTTCGCATCTGTCAACCGACTTGCGTCTTTTCTATTCGTTTGATACAGGGGACAACGTTGGTATTTCACTGAGACTGAATAGAAGACACGTTCATTAGCTGCGCTCGAACGTCTTCTATATTAGTGAGCCCGAATCCTTCCGAACCTTTCTGAATTATTCGCCTACTCGCTGAATCTGATTTTTTGCTACTTCACATCCTCTTTTTGTTGCGCGATATATATTTTTTACGATATATTATCTCAACATACTCATGTCTGAGCATAAGATGCAGCTCGACTCAGACCTCACTTTATCTGTGGTTGCTTTCAAACCGCTGGCGTTTATCCCACACGACCTTGAGGTTTGGTTTGCAGCATTAGAGCTGCAATTTGAGGCACGCAGGATTATTGACCAACGCCAAAGATTTTCCTATGCCTTAGAGGTAGTCCCTGGTGATGTTATCGCCTCAGTGAGGGACTTGGCCTTAGATCCGTACCGTCCTCAGTCAAGGAGCTTAAGGCATTTTTGGGGTTAGTTAACTTTTATCGTCGTTTCATACCCCATGCCGTTGAACGTTTGCTTCCAATAACTGACCTACTTCATGGCAATCCACGTAAGTTGTCCCTTACGAGTAGCGATCTCGGAGATTGGAGCGACATTAGCTCAGACCACGCTCCTAATGCACCCAGTTCCGTCCGCCACGCTAAGCATATCGGTGGATGCATCAGATTTTGCCATCAGAGCCGTCGTGCAACAGTCTTCTTCTGGGATCTGGCAGCCATTAGAGTTTTTCTGTCGACGCCTCAGTCCCACGGAAACGAAATATAGTGTTTTCGGTCGCGAACTGCTGGCTCCATATAACGCCGTCAAATACTTCCGCCATGCAGTCGAGGGCCGATATTTCATCCTCTTTACCGACCACAAGCTTTGAACGTATGCATTACGTACTAAGTCTCACCGTTACTTAGCACGAGAAGTCAGACAGACTGTATTTCTCAGTTCATGACTGGCCTACGACACGTTAAAGGTGAGTCGAACTGCGTTGCAAATACGTTGTCGCGTATTCCACTTAATGCTATCAAATCTCCGGTTTTAGACATCCCTGCCATGGTTGCAGCACAGGCACAGGATTCTTCATGTATGGAAGCCGCTCAGTCATCGTCGCTACGGTGTCAGTCCGTACCTCTGGCCACCAGTGCTTCGACTATACTCTGCGACATGTCTACTGGTCTACCTCGGCCAGTCGTATCCTCTACATTTCGGTGTCTCGTGTTCGATGCCCTACATGGACTTTCCCATCCAGGCATCTCAGCCAGTCTCCGACTAGTAGCTGCAAGATGCGTCTGGCAGTCCATGAGTAAAGATGTTATTATGTGGGCAAGACAGTTTTCATAATGTCAACGACCTAAAGTGCATAGGCACGTAGCTTCGCCTACCGGTACTTTTGCTGCGCTTGTTGCTCGCTTCGATCATATCCACATAGACATTGTGGGTCCATTGATCCCGTCACACGGGTACCCCTATTTATTGACATGCATCAATAGATTTACGAGGTGGCCCGACGCTATTCCCATCTCTATCGTCACGACCGAACCAGTGGCTCGACATCTGATAGAACGATGGATAGCTTTATATGGTTGTCCTACAACCACTACCGATCGAGGGCAACAATTTGAGTCCGATCTATTCTCTTCATCAACTCACATGCTGGGTACGGAACGCATTCGCACGACTGCGTACCATCCGGCATCGAGTGGTTTAGTCGAACGTTTTCATCGCCAACTCAAAGCGGCTCTTAGAGCACACGAGAGCCCCGACTGGTACGAAACGTTACCGCTAGTTCTGCTTGGTATCAGGACTTGCATAAAGGCAGATATCCAATGTTCCGCCGCAGAACTTGTCTACGGCACGACATTACGACTGCCTGAGGAATTCTTTACGCCACGGAGTACAGATTCACTTGCCGTACAGACTTACGTTCACCGTTTGTCTACGTACATGCAAAATCTCGCTCCGGCGCAGACTCGAATGCAGCGACGACAGGTTTTTGTTCCGACCGAACTCGAAACTTGTTCGCATGTATTCATTCGTGTTGATTCGGTATCGAAACCATTACAACAGCCTTACGAAGGTCCATTTCGCGTGATTTCTCGTCACGATAAGACCTTTAAGGTTTATCGACACGGTCGCGTCGATACTGTTAGCATCGATCGTCTCAAAGCCGCGTACGTTGAGGACAGCGTGTCGCCCACTGACATGAGATTCGATGTTAACCCTGCAGTTGCAGTTGCTACACCAGTTTTCCGTCTATTTTCGTTTTATGGAGCTTCCCCACATGGTACGCTTCGCTGGTCCCACGAAATCCGGAGGACTTTGGCACCAACGTTTGCATTCTGGTTCGGCCCTATCGTTATCGTTCCTTGCCACTGACAAATCTACCGATTTGACTTCCGCATATCATATTGGTTAACAGTTACCCGATGCTGGACTTTACTTATGTGGCGTACCTGGATGACGATTCACTCAACCGATGTCATTGGCAACGAATCTGGTTTACGCTCGACCATCATTCTACGGTTCCTGCATACCACGGATTCTGCCCGTCAGCATCCTACTGCACAGCTACATTCTCGTATTTTGCACGCATTCACGTTTACAGCTTACATATCACGTGGAAAGCATGCATAAAAACACTACATTGTTGGTAATACGGTTGAACCCAAGGGTTCGCTCTACAGTATCACCACTCAGCTCACCAATGAAAACGATCAAAGCATTGTTTCGCCCTGTCAGGAATCATCAGCTGCACGCATCCGCGGAGCCTCCCTCCACCCGGAACTCGGACTGAAGTGAATGATTGTGAGTGAAACACGTAAATACTGGACTATCCGGAATGACTCCCAAAGGTTTGCTTAAAATCACCATGTGATTTTCAATGTTTTCCAATGAAACTGGTATGAATTTGGACTCAATAAAATGTCCAGTTACCATCAGATGATAGACTCACTTTTTTATTCAGTGCTTTTGCTTAATTGCAACGGACAGATAAAACCTCAATCGCAGGAGCCCATCGAACCATCAAGGAAAATTGTTCAGGCTTCATAGTGGAAATCGCTACCACCAATGTTGTCCGGAGATGACGACGTGTGACTCGGCGGACCATTTAATCACCGCCCGTCAAAACATCCACCAACGCAAAAAGCGTCATGTGGCCTTCGAAACTCCAGCTGTGCCCATACCCACAGCTGATATGAATAAACTATGTTGTGTGATTGAGTTATGATTCTAATATTGCCAAAGTGAATATTGGCGATCTTTATTACTGTACTCAGCTTTTGTCAGGAAACTGTTCTGTATGCTACACATACAGTAGTTTTAAAAGCTGATGTATCATAACAGTCATTCCACAAGTGAGTTCCCTCCGATCGGCTTCCTGTACCTGAAAGGCTTTATGGTAGCACCATACACATTTAACAGACTTTGATATTGGTAATGTTTTGGAACTCAGGGTGAGGAAAACCCGTTAATACACCCAAGTTAGTGAAATGTCACGCCTACAGAAATAAGCAGTTTGTCAAATGCTCCAAAAATTTTGGAAACTCAGTTCTGTTTTCCACTGGTTTCCAAAGCGGTTTGGCTGCGTAGGACGTAATCGTTACCACGTTCGAAAACCGGCGGGTCACTGTTTATGAAACCCTATTCCTTTCGAATTCTAAACGAGCACAGACGGTCTTTTTTGGTGCATTGAGGTACATTGGTCTAAAGAAACCATCTTTGTACTCATTTTCTCCGAGCAAATGGCCCACAGATTCCAGCGCTTTCAAAAATTGGTCGTTGGAACATATTTTGTACGTTCTATAGGTATGGCAAAGGTTATCTATTGCGATAACATCTAAGTTGCATACAGACAATCTGCAAACTATGTTCAACACTAAACCATAGTGAAAACTGAAACTCGAAGACAGGCTGCCTGATTCTTCTACCTTATGCTGTGTAGGTTCCTATTCTCGCATCTGTGTAGCGCACTACATCAGAAGAACAGTCAGGCGCCTCTCTGATCGAGTTCAAGAACACTATCGTATACGGATAGTCAAAGGGGTCAGTAAGACGAGGACTAACGCAATACCGGCCCGTACAATCAATACGGCTGCACGGGCCGCATGTCGGCCAACCGCTCTTAAGCGGTCAGACAACAAATCCTCTATGCAACCGAGTCGGTCACAATCGATGGATTTTTCGGTGAGCTACAAAACTGAGAACAAAAATATACGGAAATCGGATATTTTCGATGATAATGAAGCTGCATTCTGTTATTGGACCATGCCTGAACACACTAGAAAGGTGTCATCCTTCAGCTTCTGAAAAGAAAGTTTCAAATGCCAGAATAAAACTACTAATTTGTTGCGGTGCCTCTGATGAAATATTGCCTCCCCTGTCACTGAAAAACTTGCGTATCCACATTGTTCTCGGGGTTCAGATAAAGTGCCTACCATGAAAATACTGCGGTACACGAAATACACGGATGCCTTTTACCCAGTGGTGTGACTGATTAAGAGATGAATGGTGCGAAGAGAAGAATCCTATTTGTCGTGGACATCACATCTCTTTGTCGTACTAGTGCTCCGTTGTCTAGTGTAAAGGTAGAACTTCTACCCCACCAGCTGCACGTCAGTAATTCAGCGTATGGATCGAGGAGTTATCTGGTCGTTTAATAGCACTATCCGCAAACTTCCCCTTGACTATGTGGTGGGTAGCGTGGCAAGCCAAATGTGAGAAAAATTGATGGTAATTTTGACATTTTAAAAGCTACACACTTTATTAAGTGCTCTGGGACAGCTGCATCTCCTTTAACGTCATCAAAGCTTTTCATACGGTGTAGCATTCGATGGTTGCTGAAAAGTTCCCGGAATTCTAATGCAGTTTCACAGGTACACTGCACGGTTTTGCCACAATTGACCATTTTGTTGAAGAGGAGAAGCAGCATACTGATGCGAACAAAGATGAGGTAATATTGAAATGTTGAAATTATTTTCGTTTCCTGGTTGGATTTGGCAGCGGCAGATGTTGAGCCACGTGGAACGACCGAAAAGACCCAAACCAGGAGATTCAGAAGAGGAAGAATAATCGGACATAGAAAAGCTGGTACCACCATCCGTGAATGAAGTTGCACTCGGCCCTAAAACGATCAAGGTTTACGCGATGACGCTGCCACTTCCAACAAGCAAGTCGATGATATGCGTGGTACGATTAAATTCACCGTTCGCCAAGGGGAAGAAAATCAAACTAAGAAAAGTTTTCGATTTCCTCGCTCAAAACTGCCCTCTGCTTACGTGTGAATTTTGATTGTTGATGACGGATTAAGCTGACTTCCTAGCATAGCTTTCGATTACGTTGTACACCCAGTCAAATGGGTCCGTCCCGTTTGGGCTGGAGAGCAAACAGTTTGTTCACTTCACGTGACACGCCATTTAGCTTCAAAAAAGTTTTACTTGTAGCAACTATCCCGATAACTTGGACTGTCAATATAGCAGAGAATTTAGTCTCACTAGCCTTACGCACGGCTATGGGCAGCAGAACAAATTCCAATCGTATAACCTTGTTTATGGTAAATTTGTGGTTCTAAATAATGCAATACATAGAAGTACATAAGTGCAAGTGACTTACAGACAGGTGAACAACCAAGAGCAACAGTGCAGAAGGTTATCTGATAAATCGGGACAGTGCGGTCATGGACGGTCCATTCAGCAAGGAGTCAAGCGAAACTGTAGCACAGCACGGTCACGGTACAAATAGTAACTCAAGAAGCTTTCGGACTTATATCAAATAATAGCTCCCGTCACAGGATAAGAAAATGATCTATACTTAGAATATACAAATTAGTATATTCTTAGGCGTCACCAATATGAAAGTACGAACAGTAGCAATTGAAAATGACAGAAGTGATATGTCCCGACAAGAACGCATGAACCTGCCAGTAAGCTTTGATATCTGCGTTTGGTGGTCTACCGGAATGAGGCATAGGCAGTAGGGCTGTGGTCGGGAGATCGAGTCCCCCTCGGGCAGTTTTTATGCATGAGTGTAACGCTCGGTAAATTTTCCTTACAACGGAAATGTACAGTACAACAGAGTCAGGAATATAAACGTAGAATGTTCATGCACTATACACCATTAAGAAGTAAATCTGAACTGTCAGTACATTAGAAGCGGGGAATTAGACCAATAATGCTCGAGGTCCGTGATGCAAGTACACGTTACTCATGAGGAGGACAAGCGATAATATGATAATACAAATAACAAGAAGGTAATTTACAGTACTATTCAGGAAGGTCGGGTGTTTGTCGTAAAACTTCGAAGTGACTGTGATTTGTATTCAGCACACTGGTCAGAGCAGCGTTTGCTCAGAGTAGGATTCTGTGGGAGTGGCAAGTCACTTAAGTGGATGACGTCGTTTTTCGCGTGAGCATAGGACTAGGTTTAGTTGAGGTACTAAATAGTTAGGCAAAATGGGTCACGAGTTTTTGGAACGGACGACCACCATTTGTTGCGGGCAAGGATGATCAAATTATCGATCGATAATCCGATGCTGTCTCTCAGTCACCTGGTTTTCAATCAAGGAAGGTTAAGTTTCAACTAAAATGCATTTCATCAAAATTTTCGGTGGACTAACCAGAAAATTCGAAGAAACCTGTTCCGTTGCGAATCGGAAGATGTGTCGCGTGTCAAGATACTGAGAAGAGAGCTGAGCGCATACGGACCGCGAAAAATCGAGTGTGCAAAAACGAAGTCGATGGAAACTTCTTGCATTTTAGGTTCATTAAAACGCAAGCAACCGAATAAATGTGACATTACCAGAGTCATGCTTCAGAGTAAATTGTGCAG
>STRG.18765.1
AACTGGTTTGTATGAATATGTTTAACTATAGAAAGTAATTGGTAGATTATAAGTTGGGCAAACACAGCGAACGCCTGCTGTATCTGTCCTCGGTGATCCTGATTGGTTGAGGCTCCTCAGCGTCAGTAGCTACGAAGTTGTACCTGGCCGTATCACGTGTGATGCCCGGCGAATCACTACATGAATGCACCAATTTACAGTGGACCTTCCGTATTTCAGACAGTTTACAGGAATCATGTCGCCTTTTTTCATATCCGCAGACTGAGGCAATTTGGTGTCAAACAAAATGTCATCATTTCCTTTGTCCACCAATGTGTTCTACCAACCATACTTTACTGCTCTCCTTTAATCTTTCCTGGTCTACTTGTAGGTACCTGTACATTTCCGACTTTTTCCATGATTTTCAACGTCCCTTGGTGCGACACTCCTTTGTTGTACCGACGTTTTAATGTAAAAACACACACCTTTTGGACGTCACCACCGCGCAATACAAAAAAGGCTGTAAGTAAATCTTTCACTCTGGCTCGGTCTCATCTTCTGGTTTGGAGTGTCTTGGAATCATATCGGTCGGAACTAACTGTGTGAAACAAAACATTTTAGAAGCTTCAACGGCGTCTCTTGGCACTTCGCTCAATACCATCCTGTTCTGTCCAACGGATGGCTGTCAGACCGAACTGAACTGAAGACATTGGCGGATATTGGCTCTTCGACGCTCATTTCCTGATCACAAGAACACTGAACAACTTTTTGTACCCCGTTCGCTAAAGTGATGCGGCTCGAGCGGGAATATTTCCGTCGACCTCCAGTTCGAAGACTGAAAATAAATCTCCGAGGGCTCGGGTTGATGCTGTGTACACTTCGAACCTTTACTGAATACACCATGACTAACTCAGGAAGTACAAGAAGACACTCAAGAGTCCCCTAAGGGGATATACACTGCTTTGAAAATCACGGTCATTCTGCCTCCCGGACATACGAAACACTGTCGTTATACCTCAAATATCAAAGGTCTCAAATGTGAAGTAAGTTTTAGTCTACCGAGTATGATATTATTTGCCTCAGAAAGACTGTTCATCACCTTTGTCATTGTGATTTCCGCTTATTACTTTGTTTTCGGCTCCTTTTGGGTTTATGCTTCTATTCATTCTGGCCTCAACTAGACGATGCTAGGAGGTACAAAGATTAGGAAGACCACAGCATAGAAATGCGACGTTAATGGTTAAATGAACTGACCTATATCAATAGGATAAAGTAACACCGATCTATCCTTTTAACGTGAGAACACAAGCTTATCGGCATGCCAGTAAGCAATACTCTATATTTCACACTCAACCCAAGCAGAACGAGTGTTTTCCTGAGCGTCACCTGAGAGTTGTTAGCGTTCAAAGTTAGTGACGGAAGGGCACTACACTGTGTGTTGTGTATGTTCAACAAGCCGAATAGCCTGGCTCATAATCGTTCACTACGGGTTCGAGTCCCAGTGGGGATTTGTTTCAAATGCGGAGCAAGCATACCTTTTTTTAAAACTATATCAATAAGAAGTTCACAGTTGCGAACACCGCAACCGCTGGTTATGAAAATCCTGCACCAAGCAGCGTGAAGTCCCT
>STRG.12170.2
AAACACATGTAACGTCCAGTACCGTGTGTATCGCGTACGTCTTCCCATCGGCAGAAAATGGAAGCATTCGTCGGAAAATGGAAGCTAGACTCTTACGAAAATGTGGATGCTATACTGAACATGTTATCGTTTACTGACGAAGAGAAGGAAGCCTTACTCTCAAACGTGGTACTTGAACTGCAAATTCCCAAAGAGAATACAGTGAAAATTCATTCAAATAGTAACCTTTTTCAGCAAGAATTCGTTTTCCCCGTAAACGAAGAGTTTCAGACAGTATCCGCTGATGGAACAAGTTTGCGGGGTATTGTTGAAAAGATCAGTGACACAAAACTGACTTACACTCAAAAACATCCCATTCTTCGCGTAACCGCAACAAGCGAAATTTTGAACAAGGCAAATATACTGACTATCAATTTCTTGGGGAAAAAATCTACCTTCAAATTCCAGAAAATTTGATTTTTGTTTCGCTTAGACACAGCTCTTTCCTTTCGTTTCTGTTCTTTTCAATCACTTGCGATTATTTATGTTGTCATCATTCATCTCTCAACCGTAACCAACTGCGAATGGACTACCTTATGTGACACACTTGGTTTTAAAAAATATTCTTTTATTAAAATCGATTTTTTTTTACAATAAAAGCTTCATTTCAGTCAATCCAGTAACTTTGATAAGGCATTCAAAATTTCGGGTTTTGTGT
>STRG.14850.1
CTCAACATTTTATTGGAAAAAGAAATGATTCGTATGCTCATCCCTGTCTTCCGTTTGCTTTCTTAGATGTAACCTGCACAGTTATCCATTCAACTCATTTTGAAATGTCATTCACTGTGACTGCGGTGATTCCGGTTGCGATCTAAAGTCATACCTCCCCGCTCATCTCAGTGAATGAGTAGATCCTGCGAACATACACACACACACAAAAGAAAAAGAAGATCACGTTATGCATGTTCAACAAATGTAATTATTTCCCGACCAATACCCATCTTAGCAGACATTGCACGCCGGAAATGTGCACGCCAGGAGCTGACGAAAATAACCCATCTCCAAACCAGTCCATCCAATGCAAAGTGTTTATTTAACCTAATAGCTTGTCTCAATAACTCCGTATTATGTTGTCAGTCACCACACACTCTGTTCATCCGGGTTTTACCTACAAGATTCGACATTTTTTTCAAAAACATCGGTGTCCGAGTATTAATCGTTTTTGGGTTCCTCCCACTCACAATAGCATGGTCTATCCATGAACGATACGAATTCGGGACTAAATCAACCCACCTTTTGTCTCGAAATGCATGCCATTTTTGACACAGTGATTATTTTCCCACACAGTGCGGTATCTGAACGCTGTCAAGGAGTTTGAAGAATGAACTCTTCAGTAACGGATCAAGATTTTCGTTCAGTATTTATCAGAAGTCAGTTTCGACCAATTTTTTTATTCTAAAAGATGCGCGGCAAGTACCTAAAACGTTTTGATTGTCACAAAATCTAAGCTGAATCATTCTTTCTCTGTGATGCAATAGATTAGGTCTATTGCAATACCTTCGTTACACTTAGGTCCCTACATAGAGGTCTTCCATCTTGAGAGTCAAACGCTGTATGGGGAACGCCCTGTTGCCGTGCGAAGCCAGTGGCAGAAATAACATCATGGGGTGTATAAGTTCAATAAACCAATGACAGCCAGCCTGGTTGTTAGGTGTTTGTATCACAGTCGTTCAATCCGGGGTTTGAGTTCCATTAAAGACTCGGTAGATGTTTACTGCTGAAGATACAGAACAAGAATGAAACAGCTGTGCAGTGCTTCTATGGTTTCCAGTGATAAGCTGAGTTTCATGCTGTATGATGAATCATATCAGGACGTGTACATACGTCGCCACAAAGAGAACGTGATACAATTCTGAGCAGAAAAGATAAACGTTATTGTTGTGTCCTCAGGGTTAATTGGATTGTCAGTTGCACTCGTCCTCGTTCTTTGCTCATTCGTTGGTCGTCTAGTCCGTACGCGTGCGCACGTTAAACAATTGCACCCAGTTAGCCTCTGCTCTCGAGCCAATCTGGCTTTAGCACTTAACCCCACGTACTTATCGATCCAATTTCCGTTTGGTCGCACGTGACCATCTATGACACCTGTTTGTGTGGACGCTTTGGCTGAGTCACGCGTTTGCGCTCGCGTTTGCGCTCGCGTTTGCGGTGTTGCCCGTTGTGACGTTGGACCGTCACAGATCCGGTGCCGAATATACGTGTATCTCGTGTCTTACTTTTTATTGCGTACGGAATAACTGGATGCAACACTTACCATATGAATTCGAGTGATGAGCCTCATATGATCCCAGCAGACCAGAGGTGTTGACAGTGGGGATTACGGATAGTTGTTCACCCCCAACACTGAGCCTCGCTGATGGGGTTCGAACGTCGAATGTCAGATCTACTAGTGCGTAACTAGTCCGCCTTGACG
>STRG.56704.3
TGTCAAGAGCTGCCAGAGCGCTCCGAAAACACAACTATTTAAGTATACTGTTGGCTCTAGACACACAGAGTCCTGCGTAACACAGCCTGGAGCTACGGCTGCTTTTGTTTGAACGCCCCACTTACCTTCTGGCGCGTGGGTACTGGTGCACGTTGGGTCTTTATTTCTTGGCTCACTGCGATGGTCGTGAAAAAAAAGGAAAAGAAGGAGAAGTCCGCTAATCCAATGCGGGAGATTAAGATTCAGAAATTGTGCATGAATATTTGTGTCGGGGAAAGTGGTGACAGACTGACACGAGCAGCAAAAGTTTTGGAGCAATTGACCGGCCAACAACCCGTGTTCAGCAAAGCCAGGCTAACCATTCGAACCTTTGCCATCCGTCGGAATGAAAAGATCGCCGTTCACTGCACAGTTCGTGGACCAAAAGCAGAAGAAATCCTTGAAAAAGGCCTCAAGGTGAAGGAGTATGAACTACCAAAGTCGTGTTTCAGCAGTAGGGGAAATTTTGGTTTCGGACTCACTGAGCACATTGATTTGGGTATTAAGTATGACCCGTCAATTGGTATTTACGGAATGGATTTTTATGTCATCCTTGGCCGTGCCGGGTCCCGTGTTGCTTATCGTCGTCGATGCAAAAATCGCATTGGGCCAAGTCATCATATTTCGAAAGAAGAGGCAATGAAGTGGTTTCAGAGCAAATTTGACGGTATCTTGTTGAATCGATAGTGCTAATGTATTGTTCTTGCGAGGACTTTTGGATTTTTTCACTCACTCGCGGTCTTTTGGGTTATCTTTCGTGGTGTTCTTAGATAGTGATCTGGCGGCCGAGCTTGGCGATTTCAACATCTCGGTCGTGTCCACGTCCGGATATTGGAGCGCACGAAGTTGTTGTTGCAGATGGTCAGCAGTGACGTCTCCTGTGTGATCCGGAGGGGAGTTTTGTTTGTCACATTCAAAATCGAGCAATCCGATTTATACAAAAGGCTTTATAAACCGCCAAAGGATGAGCAACGATTGAGATTTCTTTGTTGCACGCTGTAAAAATTCGCTGACTGCTTTTCCCGAAGAGCTGACTTTTGACATGATGGCAGCGGAAACTGATTTGAAAATGTCGACCGCACAATCACCTACACATCCACCCACCGGCGCACTTGGCGATGGCTGGTAGCTGAAGCTTTGGCGAAGGCAGCATGAAGATTTTCGGGCACTGTCTGCAATGGAGCACAGATCAAAGGCCTTCCAACTTGCGCTATTTCGTCACACCGTTGGACCGGCAGCGCTTCCCATCATCAGTGGCTTTTCATATGATTCCGATGAGGACGGCAGTGATTGGACGATGGTTATGCTTAAACGAACGATATTGTTTTGGTGAGTGCGACGAAACAAACGAGCGTTTTTGTTTTTAACCAAAGAACACCGAAGCCTGATCAATCATCTGACTCTTTTGTTGTCTTTAAGAACACTGGCACGATCGTGCAAATTTTGCACCTACCAAGAACAGAGTCCCGTGTGGGACCAAATGGTAATTGGATTACACGACCCCACGGTGATTAAAAGGTTGTTGAGGATTCCGAAACTACTATTCGAACGGTGCGCTGATACCTGCCAAGTTGAGGAAGCAGCCGGAAAACGCATGAAGACGCTGAATGCGTTAGAATCTCGTGATCTGTACAAAAAATATCAGAGACACGCACAGTCCCAAAGATGGAGTGTCAAGTCTGTGGCAGATTACAGTTTATAGGAAGAGACGGCCGTCTGGCCTGGGGAAAACTTGTAATAACTGCAAGAAGTGCAAATATTTCGCGTCAAAATGTTTCCTCAGGAAAACAGTGGACAGAGAATAAATTATTCGCAACACAGATCGAATGAATGGAGTGCAGGCATCAGCAAAGCGAAATGATGTTTTGGCAAAACGTTTGTAAACGGAGAGGAGAAGGATTTTCGGTTAGACACGGAAACATGTTTGAACATCATGCTTATCGACGCTCGGTCTAGTTTAGTTTCGACACCAACATAGAAGAGGCTCATTATGAGGAACGGTGACAAGACTCATCTAGATGCTGAGGCAATGCTGCAAATCGTCAGCCTCAATGATGAATATTCAACACTCAAACTTTGTTGTGGTCGATCGGGGCTATGCTACCATCCGCGGATGCGAATTTACCAAGAACCTGGATTTGATGTCACTCCACCAGGATTCATTCATTCACCATATATCTGATAATGTCGAATATTAGCTGAAAAAAATACTTGTTTTCTATGAGAGGTTGGGGAAGCTTCCAAAGATGGTGACTTTACATGTACATGAATCCGCGGAATCTGTGGCGCTACCAACAAAGCGCGTTCCATGTGCAGTTAGAGAACGATTTGAACGCGAGTTGGATATCCTTGTATCGAAAGATGTTTCGTTTAAAGTCAACGGACCGATAGACTGGATGAGTCAAACTGTGACTGTGACGAATGCAACCGTGGAACTTCGAATTTGCATTGATCCTAAAACACTAAACAATGCACTCAAACGGGAGTACTTTTCGCTACCTGTTTTTGACGATATTCTACCTCAGTTATGAACCGCACAGTGCTTTACGAAAGCTAATTTGGCTTGAGCGTTTTGGCAGTTAGTGTTGAATGAAGCCTCGAATTATTTGACCATGTTGGGCGCACATTATGGCCGCTGCCGTGGGAAGCGACTGCTATTCGGGCTGCAGGTATACAGCGAGGTATTCCAAAAGAGAATTCTCCAAGCAGTGGATGAATTGTCTGGGGTACTATGCGTAGCAGATGGTATAATTTTTGGCAAAAATGTCGAGGAACACAACAGGAGGCTTGATTCTTTTCTGCAGCGATTTATTCTTGACGGAAATAAAGTGAAACCGGCGAAGTTGACAGTCAAATTTCGCAGCCACCTCACAGGCAAAGGTATCATACCAGATCCGGAAAAGGCAAGCGCGTTTGTAGATATACATACGTCAACCGATAACAAAGGTGTCTCAAGTTTCAATGGGATGATCAGCTACTTGAGCAGGTTCTTACCAGAGTTAACGGGATTGATGAGGTTGATCCGCTCATTGTCATGTAAGAGAGAAACGTGGATATGTGCATATGGACAGCAATTAGCATTTGACCTCATAAGGCAGCTTATCGTGAAAGCCCCAGTCCGAGCATATTATGACCACACCTTACCTCTGTGCATACAGTGTGGTAGTGGTGGACACGGCTTAGGATCCATTCTTTCCCAAAATGGGCGCCTGCTTGATTATCGCAGTAGAACGTTAACAAGTTGTGAATAAAATGTGCGCAAATCGCAAATAAACTGCTGGCAATTGTATACATTCCGGAGAAGTATAATGAGAACACATTCGACTGACATACGCACATATATTCATAACAAGCCATCGATGACGATTATGGAGAAGCCCCTACATCGAGCACCAAGAAGTCTGCAATCGATGTCAATACCTCTCCAGAAATATAATTACGAAATTAGTCATCAACAAGGCAAACAAATATTCGAAACCGACACACTCACCAGCCACACTACCAGATACGGAAGAGGGAAGTAGAAAGGAAACGGTGAATATTGCATTGGCGGAAACGGAATATGAATCATCCCATGTTAAAAAAGCTACGATGGCAGATCATCCAAGTTTGGCCAGATAAAAGAACCCTATTGACAAAAGTATTAGCTTATTTCAAATTTAATGGTGGGATAACCACAGAGGATGTACGGATTTTTCGAGATGAGCGTTTGGCTTTCCTGCAAGCTTTTCGAAAAAATGCTCGTGGCCGATAACATCGTTCACACATAGGAATCAATGGATGTATCGTCTACGCCAGAGTAACATACCACGGGTCAGGTATGGAAAAGCAGGTTAAGCAGAAGGTGGGAAAGCGCGAATCATACAGACAATTCGCTCGACGACAAACTAGATGTAGACGCGCCCAATATCTGACTGGTCTTGACAAATTGTGGAGTTGGATATTTTTTGACCATGGGAAAAACAGTCACCTAGTGACCGTTGATTGTTACACAGATTTCTTCGAATTCGACATTCTGAGAGCAGAAATAGCTTCAGAAGTTAGCAGAAAACTGCGAGCCTACCTTGCTCAACACGGAATTCCTGTTTGACTGATTTCTGATGGTAGTCCTCAGTTTCGCAGAACGGACTTCTAGTGGCTCTTGGAGATGTGACATTTAAACCATCACATCACCAGTGCTTACCACAGTCAGCCCAACAGTAAAGCAAAGAGTGCTGTAGAGCAGACGAAAAAGATACTAAGGAAGTACAAGGCAGAGGAAAGCGATCCGTTAATTGTTCTGTTTGAGCTTGAATTGTCGATGATTTTAATAGTTTTGACGTTAGTTCTTTTTATCCTTTCGGTCTAGTAAACACTGTCAATTTTCCAACTAGAATGGATGCCTTCCAAGACGCTTTCTTACTCAATGGTCTAAATATTTCTCCCATTTCATGTCACTTATCCCATAACAGAACAATCAAAGTTTACTTAGGTTTATTGTCGCACCAACCACCGACTCTTCACACAATACCGCGACTGCAAAGTTCGCAAAAGGCAGACTTTTTCGCAAAACTTGTTGATTTTAAATGAACCGATCTGTCAAATTGACCTTTCTGTATTCTCAGACGCTAACATCTCTGTATCTTGGGATCATCCTACTAGTTAGCTTAATTTTTGCCGTAACCTCTACTGCCCCATCGAGACCTGTTAAATTAGCCCCGATTGTTTCTCATCCCTTCACCTCAAACGACTTAGTCACCGAAACGAATATGCTTTTAAACGCA
>STRG.69564.1
TGCTTTATTCACCCGGAGCTGAATATTCAGTGGCTACATAAACATTAAAAACAGGCAAAGTTAGAGAAAATACATGGAAAATGAGAGGAATGTTCAGCTTAACCGGTTTTTCAGATTGTTTATTACAGTTTTTGGTTTGGTGTGAAATGTGGCGACATAGGGAACCGTTGGAGGTTTGTAAATAGTGGTACAGGCAAACAGGTGTTTGTAGCTGGACTTGGTTGAAGACGTAGAAACATTTAATAAGATCAGGATAAACAGGATGTGACTGGTCATCCGTTATTTTTGTAGGAAGCTTTTGAAAAGCTTGTTGGTGTTGGGATATTGTATGTTGAGGGGACTGACCACAGGAGATTCCCCTACGAGGTGAAAAATGTTTGATGGATCTGACAATAAGTTTGAAGTCTTTCACAAACAAACCTAAAAAGATAACTGGAGCAGCATGGAGTCAAAGTGGTAAGATACATGCGGATACAAAACGTTTGATAACATGGAGTGGACTGGAAAAGGATTTCAGACGTAACACGTGAAAAGTTAAACGTCTAGTTTATTGGAACACTGCTGTGAAATGAGATGACCAGGAAAGATCACGGTTCATGGTGACACCCATATACTTAGTGGATGGTGTTCTGGCATTATACACACCGCTTACGAGTAGGCCAGAATTGGATGCAAGGAGGTCGGAATGTTTGGTGCTATAGTGAAGACAAAATAATATATGGTGAGTTCAGTGACCCTTTGCTTTGAGAATGCCAGATGCTAGCAGATAGAGTAGGATATACCAAGGGTTACGTCATCAGCATACTTAATAAGCAAACTTTCATCGGATATGTGCACGGAAGAGATATAATCAGAGAAAAGGAAGGGTGACATAGTGGCTCCTTGTAAAACACTTGGTGTAGAAAAAGGTTTCCCCATTAAGTCGGGTGATTTGTTGGTGATTGTAAAAGTAGTTAGACAGTAAACGTATATGAGAAGTACTGACTCCACAGCCCTCAAGAACCTGGATTAGTTTCGACCTCTAGACACAGGCAAACGCATCACTATAGTCAAAAAGCACACCCTGGCCGCTTGACGTCTGCGGTCTAATGAAGACAAAACAAAATGTATGAGTGATGCTATAGCATTCAGTGTAAAGCAGGAGCGTTGGTATGCAAACTGGTTGAGATCCAGAACATTGATCTTCAATGAGATTCTAAGCAGAACGAGTATTTCAAACACTTTGAGGGCAACTAATGTACAGACGATAGAGAGCCAATCTTATGATCCTTTTTTAGGCACCGGAATAATAGAAACCACTCTCCGGCAGTCAGGAACGTAGTTTTGATTCAAACACGTGGTGAATAGTTCCGACATTATTGGAAACAGTGTTCCCGCGCACTCCTTAGAATTATAACTGGTAGACGGTCTGGACCGCTATCCTTGTTTGTCGAGAGAAGGGTTAGTTCTCTGAACACTTCTGAGGGAGGAACAGAACCCGAGACAGAACTCTGATGAGAGTCCGCAACTGAATTCAATGTTATTATCGACTGAGCCGCAGCAGTGAAGCACCGATTGTTTCTCAACATCTACCGTACGTGGACGTTTACCAGATCTTAAATCATCCAACAGCATGATGGTTTTTCAGGTATCACGTCAGTTCTTATTGAAAGTTATGGATCGTGAGTATGTGACGTTCAGCCTGTGTAGTTCCACTTTGATAGACTTGGATAGCAAACTGACCATAGCATTGTCTCTAGCCTTGAAGGCTCTTTCCTTTTTTCGAAGAAAATGTTTCAAATATGAAGATGGGAATCGGTCGGAATGGATGTATAACATTTTCGTGGGACAACATAAACGATATCAAAAGTTTAAATAGTCTGTCAAACGTTCACAGGAAGAAGACAGATCGGACTGAGGACAAATACTAGGATCAAAGTTGGTTGTCATGTCCTTGAGTCTAGTAAGGTTCCCTGGATGGCACTGTCGCCTAACAATCTTACGGTCGCGACTCTGCATGAAGTGCCCGTGAATAGTTTTGCAATAAATCGTGGAAGAACTTTTCATTACGGCATGAACAGATCTACCTATCGGGGGCAGCAAGCAATATGAGAACAAGTTGGTAGTGTTTACAAGGCAAAGCCTAGGTGAGAATGCAGCCTTGTATAAAAAGTACCATTATTGATTATGCCCATGTCATACATGTTGAAATCAATGCGAACTAAACACAAGTTACCTTGGTAACTGTTGGTGGGTGGAAGAGAAAATAGGACCAGACAAAATTGTTACGTAGAAAAGAATCCGGAGGTGTAACGGACAGTTTGGTCTAATTTGAGGTCCGCCCCAGAACTATTTTAACGAAGATGCCTTGCTTTTAGGGCTTATGACCAAGATAGCCACACAGTCCGATAGATTGGTGACTATCAGTGGCTTCAAATCACCGGAATTTGAATGAAAGTGTTGGTAGGCACCGCGAGGTGGTGCACATTCACACCGGTGTGATACGCAAAAGCAACCCGGCGGAGCAAAGGTTAGTCGCCCAACCTCAAAGATCTCGTTCTCACTAGGTCACTAGGGGAAATCGATCAGTTCGAGGCTACTGAATCAATGGACTGAAGCGATAATGAAACCATAAGGTTCTTTTTCGGGGAGGGGAGGGGGGAATCCCCCTGTGTTCGCCCACAAACTAAGAAAGAACTTCAGCTTTTCAATGACCGGGCACTTAGGATAGCAGCAGAGAGTTGAATGGGCAACCACAGCCTCACAATGAAAGATGAGTGGTCGCTCATCAAAGGTGACTTAATGCAACTAACAGGTGAGTTTATTTCAATTACGAAGGATAAGAAGAAGAGACCGATTACCATAGTGGGTGGACAGGATCGAAAAGGTGCAGGCTAGGAAGCATACGGAATGGAAAAACGTCCGTGACTTGGGCTGTCACCTTCGAATCCTGCAGTATCTGGGGCTCTGCAAATGTGTTACAAGGGTGACAAATCCTGTCAGCAACAGTACGAAGCGAAGTTAACAAAAAAAATTATAAAATGCTCCAAGGCATAATACCACTACCTACAGTTTACAGTCCAATCACTTTTGGCAGTGAGAAACGTGGATGTCTAGGATAGATAAAAGCAATTCCGGAGAACAAACCGAAGTACTTAGAGAATTCTTTGAGCTATTGCACACGGCAGATGCCGGAAGCCATTAACCGTCACTTGAACCCTATCACGTTACCCTATGGGAGAAATCCACATGAAACCCTTTGGGACAGAACTGGCCATGGACCAGTTGAAGCGAAATTAGGTTGACGGGCCAGATAGGATCCAACCAGCCATCTAACGTCCGCTGGCACGCTCAGTATCCGTGGAGTTTGCACATCTGTTCAGCGGGGCACTAGCCCCGGTTCCGCTGCCTCCTGACTGGTTGAAAGATCAAGTGCTGCCCATCGACAAAGGAGACCAGAATGGCCGGTTGTCTTGCTCTGGGTAGTATTTAAGGTAGAGGGGAGATCGAAGTGGAAAGGATAATGAGACATGTTGAACACCATAGCATGAACACTACGCGGCAGTACAGCTTTGTAAATGGGAAATCATGCCTAACGAACCTGTCGTCCTTTCTGAGTGGAGTGACCAGCAGACTTCACATAGGTGACTGCTTTGAAGTGTGTTACCTAGATTTTCAAAAGGTGTTTGAACCAGTAAACCACACGCTGCGGATTACCAAATTTCAGGGCATGGTGATTGCGCAGGGGCAGCTGAACTGGATTAAAGCATACATCACTGAAAGAACGCTTCAGGTTCGGATAAAAGATGAAACGTCCAGCCAGGCCACGGCATGCAGCATGGTGCCGAACCGGTCAGCGCTGGAACCCACTTTGTTCGTGATCTATATAAATATCTGGGCGGACACACATAGGTAAATCATTAGAACAGAGAGAAGACATAAGTCGCGAGATGCAAGCACTTCGTTTACTCACTCAGACAGTCTTGCTGATCCAAGTGTCTCACATATTGTCTATCACTTCACTTGCAGTTGCGGTGACGTATACACTGGCAGGACGGATCGTTGCTTGACTCAACGAGTGTCAGAACACATGCCAAAATGGCTGTCAAACTTGATGACGCAACCTGATGGGGCAATACACAACGACGTAAAACCGCCAGCTTCTTCGATTGCAAGACACTTGATTGCATCAGGTCACAAAGTTGACCTGACCCAGTGTTTCAAAGCATTGTTGCGCAATCCAACACCGAAGCTATTAGCGTTCAGTGAAGCTGTTCTAATCATGATGCATCAGCCAACACTCTGTGCACAAAAACGATTGACCCAAAATGTTTGTTTACCCTGGCGTTAACACGACAGACTTCACTCTCCCCAACGTACGCACTGTAAGAACTTTCGATCGTGTCTACTTTACTGTTGCATTTACCCCCCTACTGTACCATGTATATATACTGACACGTTTTACGTCCGCGGTTGACAAGAGTAAACGAAATGCTTGCATCTCGCGACTTATGTCTTC
>STRG.27670.1
GATTTGTATGCCCAGTTCAGAACGGTACCTATTTCCCTGCCCAAGTCCGCCCTACCCTTAGATCCAACAATCTTCACATCATCCGCAAAAATAAAGCTGGGCGATTGAAGAGTGGATGCTAGGTCATTAATAAATAACAAGAATAGGACCGGGCCTAGGACGGAGCCCTGAGGTACACCACTGGTGACGTTCACCAAACTGGAGCACCTGTCCCCCCCTTTGACGTAAAACGTCCTGTGTGAGAGGAAGTCCTCCAACCACCTATATGCTGGCCCACCTACACCGAAAGTCTCTATCTTGCGTAGCAAAAGACGATGATTAACGGAGTCGAACGCCTTGCTAAAGTTGAGGTAGCATACCTCAACTTGCTTACCTTCGTCCAGCCGTCGAGTTACTTCATCTAAGAAGCACAGGAGATTGGTCAGGCAAGATCTATTTTTCAGGAATCCATGCTGCGCCGGGCTTAGCATGGAGTGCTGCAGTAAGTGCCAGCAGATATGAGATCGGATGATCTTCACCAGGACTTTACAGAGAATGCTAGTTAGGCTTACCGGCCTGTAGTTCTGTACATCCGACTTAGGCCCACTCTTATGTATTGCCACGACTGCCGCAACTTTCCAGTCCTGAGGCAGCTTACCCTGGTCCAACGTGGATCTGTACAGCCTGCATACCGATAGAGCTATGATATCCGCCAACGGCTTGGTGATAGCTGGATGAATTCAATCTGGGCCCGCTGACTTGTGGCTGTTTAACTCCTGTAGGTACTTACGCACGCGTTCCTCTGAGAGATCTAGCTCGTTTAACTGAGGAGGATGCACCAGAGCCGGATCTACTCGTACCCCACTATCTATCCTATGTACACTACCAAAGTATTCCCCCAGGGCGTCTGCTTTGCCGTGGTCATCAGTGACAATACCATAGTCTCTAGTGGATAGCGGACCTGCGGCATTTCTTGTTGAGCCTTTAGACTGTACATAGCTGTAGAACTTCTTCGGCTGTTGTCTTACAGACTGGGCCAAATTGAGCTCAAATTCCCGCTTGGAAGTTCTCAAAAGGCTTACAGTCTCGTTTCTCGGCTTCGTATAGCGGTTCCAGGCTAGCTGACTGCCGGAAGCTTTGTACTGGTTCCAAGGGCGGTTTCTACGTCTGATGGCCTTGGTTACTGCAGCCTTCCACCATATGGGTTTTCCCTCCCCACTCCTTCTTTTTAAGGGTGCGAACTCTTCCTGTAGGGCAGTCAGGGATCACTTTATGGCCTGCCAGCGCTCCTCCACAGTAGCCTCCTCTGGCGCGTCCCAGGTCAAACCCATCGCCCTATTACGAAGCCTATCTATGTCCATACTACCGAGATTTCTAATCAGCCTTGAGGGTACCTTCGGTTGCCGCATGCAAAGGACGATTTTTACACACGCGTGGTCACTCTTTCCCAGCGGTGTACAATAATGCAGTCCATCCACATCGTTGGGGAAGTTCGTTATAGCTAGATCCAGCAATGATGGAACGCATCCAGTCCTATATCTGGTATTCCCCCTAATATGCTGATGCAACGCATTGGCATGCAGCCATTCTATTTAGTTTGCTCCTCCGATCCCGGCGCGCAGACCTCAGCCACCCAGTCGATGTGCGGAAGATTGAAGTCACCCACTATGAGGGTCTTTTGTGCGTCCTTAACTAGCTCAGTCAAAGTCCGCAGCAAACAAACGTCCTGTTCGTGGTTAGTGCTTGGTGCCCTGTAGACACAGACGACATCAACCCTTCTGCCTGGAAGGATGATCGTAACGGCGCATAGCTGGACATTGTGAGTGCACATCTTGGTCTGGGACTCAAGGTGGTTTGCACCTGACCTAACGAGGATGGCCACTCCACCACCAAGGCGATCTTGTACCCGATCCTGCCTGTAGACTGCAAAACCTTTACTTATTAGGCCTGGCACATGGTCTTCTTCAGAAAGCCACGTTTCCGTGACGGCGAATATTGACGCTTTATGTTCGTCAGCGGTTTGGGCAAGTTCCGCCCATTTGTTTCTAATACTACACGCGTTAGTATATAACACCACCGCGTTTGCTCCGTCGCCTAGGTGTCTCTTGCTATTCACTCCTGACTGTTTCTCGGGCGCAACGCCTGAGATGATGACACTTTTT
>STRG.43256.1
GTTGTGGATCCCTGAGAAAATCACCTGCTTCGGCCTAGACAACGTGGAAGTGTTGCGCCCGAGAACAGATCATGGAGTCGGGCTCCTTTCATCCTTCCACTTCGATTGTACCATATTTTGTTTTTCCCCTAGCCTGAAATCAGGNNNNNNNNNNTAACAAGAACGACAACGCACGGCAGGATACTTGTATTCCCACGGTCACACAAGTCAAGTCATGGAACACATACAGTCAATTATATAGGCCTTTTTCCAGACTGCGCAGCACCAAGATTGCTATTGCCGCTGCTTGAGCGATTCGGTTGCGTTCTGTCCAGTTGCCTGTGGCCGATGGCTTGCTTCTCTTGACCGTCATTTCCCTTCGGTTGGTCCGACTGTCTCAGTTGACGGCTCAATCGGCAGCCCTTCACTTGAGCTATCTTGCTGGTTGCCGGAGATCCCGCTGCTTCCTCTCTGGTCGTCGGTATGCCTCCTTTTGCCTGCTTCGGGACGCCTGCGACATATTCGCCACCTGTTCTTTTGTCTGTGGCCCTCGTTTGGTTCGTTCGTTCGCCTTGATGTTTACGCCGTTCCCTCGCCCCAGCATTCCCTGTTACAATAGGCATCTGTGTTGGAAGGGTATATTGGGTGCCCAGGATGTATAGCCTCATCCGAAGGGCGTATGAACTGAGGAATCACTCACTGGCTCTCAGTGGACTACAGACACCACTCTTCGTCCCGCTGACTTGCAGGGTTAGCTATAGATAAAGGCCCCCGTTGTGGATCCCTGAGAAAATCACCTGCTTCGGCCTAGACAACGTGGAAGTGTTGCGCCCGAGAACAGATCATGGAGTCGGGCTCCTTTCATCCTTCCACTTCGATTGTACCATATTTTGTTTTTCCCCTAGCCTGAAATCAGGCGGATGTGAAAATATATAATAACAGTCGCGGTTAGGTCTTTTGTCAGAACGATAACTGCTCCACACTCAAGTGGCATACTGCCTAAAGCTGTCGGGCTTATCCCTGCCAACCTGAATGAGGTAAAAGTTGCGAGTTAATTGAGTGTTTACAAACTTCATCCCCCAGCTACATAATCTGCGATGTGATTGGTAGCCGTGTTTCTCAGAACCTCGTGCTGGTTTCTGACTACACAGTTGTCTACCAATGGCTACAATGTACCTTAGAAACACGTGTGCACTTCGGCGGTCTTATTTCTTAGATAACTAACAACTAGCGGACTCATGATTAGCTTCCATTACTCATTGTCGCTGCACTCACAGAAGGCAGTAATGATGCACGGTTTTATCGAGATGTGAACACGATGTGCTACTTTCGTAGCATAACAATAGTTAACCAAGTTGCTGAGAAAAGCTGTCGGAACTAATTTCCCTCGGTTTATCAATGGACATAGCTATCTTGTTTGAGGGAAAGAAACACATATGGATGCAGTTCATGAAGTTCGAATGTTTTCAACAAATGTCCCAGTATCCACTAATCATGCATATAACTACGGTTAAGTGCATAACCAGTGAATACACAGTTCATATGTAAACTACGAATGGATGAAAACTTTGTATATTCATTGTACAGGAACTAATAGAGTCGATTACTTCTGTATAAAAGTAACTGTACATATTTTGCATTGCGCCCCGAATGACAGTTTCTTGTTTTCTATTACAGAAAGTATTATATAACAGGTCCAATCAAAAGTTGGACGGTGGTTCACAAAAATTTCCGATAAATAGTTCATTATAATTTTGACAAAAATAGGTAGGATAAATTTACGCTACAAAATGGAAAATTTTGTTTTACTGAGCCCCCTCATG
>STRG.36088.3
GAACTGAACAACGGAACTGAGGTTGAGGTACGAACATATTTCGGACGCCTTCCGGACGAGCTTTCTCTCGCGAAGATGCGCGACGGCCCGAAATCTGAGGATGTCCTTGGGTTGCGACTAGATAGGTGTATTTCCGATACTTTGATAAAAGCAGGTTCTGGGGCCTTCATTGGAATCATCTTTTCTGTGCTACTAGCAAAAAGACGGCCTTGGCCGGTTGTTTTCGGAACCGGATTGGGTCTTGGAATGAGTATTTCCAATTGCAATAACGACTTCAAACAACCACTCCCTCTTGTCACTCATCGCATAAAGGTTATTGTGAACAAATACAAACAGTCTGTGCAAGTATAAGGACGAACGAACAGAAAAACACCCAATACCTGAAAAACTACAATAACCGCGAAAACGGTCGTGTGCTTCAGAGAATCTTTATCCACCCGTAGATACTACTTACCTCAAATAAAAGCCTTCTGATGAAAATAGTAACGTCGTGTTTGTTGTGGAACGGATTAGGACGTACTGTCGTTTCACCAATTCCTACGGCCATCGTTCGATTCAGTAATAATCTGGGAAAAAAAGATATCGATATCAAATTAACCAGTGGGTCGAGTGAGTTACCTAGTGCTCGCAATTCTGTCAGCCTCAAAATGAATACCAGTACCAGCACAAGGACGACATCTCAGACAACCGAAACTAACACGACCGATATGCCGATTCACCCTCGATTTGGTCCGATGGATCCTGTCTCTAACATCCGACTTGTTAGTTTCGACCCAAAACCGGACGAGACAGCGCTGGAACGAAAATATCGGCTATTGTACACCGATACATGGAAGTGGCTGGACCTCTATTGGGCTGCACACAATATGAAACTGATGCAGGCCAAGCGGGAATTCGTTGAATCAGGGAAGAAGCTGATCGAACCGTCTTCATCCGCACCCCAAAACAACCGAAGTTCGCCGGACTTGTCCGAGTTTTATACTCAGTTTTTGAAGGATGGTCGAAAATCACATATGAAATTCAATGTTGAGTGGTATCGTCGAATCGGTTGCATCACAATGCTGGGGATGCTCGTTGAACTGCAACAACTGATGCGTGGTCTTCGTGCTCGGTTGGCTCGAAAATTACCGCCGCGTTCGCCTTCGTCCAATTCCAAGGCGATTTGAGATTTTGTCGTCGTGTTGTGCGCATCGTAATTGAGAGTGATGTCGGTAGATGATTTTTCCTCTCCGGACTCAACGAAACTCGGTTTCATCGATACTCACAATCATCTGTGCGATTCGGCTTTTCTGGACGATGTGGATGAGGTTGTTCATCGAGCCATGGCAAGTGGAGTTCAGGCCGCGATTGTATTGACCGAGACTATTCCGGATATAAACCGTGCTCTGGAATTACGTGAAAAATATCCGGATTGGGTTAATCTGGGATTTGGTATTCATCCAATTCAAAAACGAAATGATGGGTCGAATTTACCGCGATCTGTGGTAGCTAAGGATATGGATGGTTTTCGAGAGCTGCTTCAAAAATATTCCGACTTGTTGGTTGCAATCGGTGAGGTCGGGCTGGATTTCACGCCTTCGATCTGTGCCACACCGGATTCGCATGAAATTCAACGCCACGTTCTGAGCACACAAATTCGGTTAGCGAATCGATTCAACCTGCCACTAAATGTACACTCCCGGTCGGCATCAAAGCCAACAATTGAATTGCTACGATCAGAAGGTGCGACACGGGTTCAGATGCATGCGTTCGATGGACGTCCGTCTCAAGCCCTGATCGGTGTATCCGCCGGGTACTACTTCTCCGTTCCACCATGTGTACTTCGTAGCAAACAGAAACAAGAGTTGGTCAAAGCGGTACCACTAACTAATCTCCTTTTAGAAACGGACGCACCCGTACTCGGAGTGTCAGCTGAGGTTCGCAATGAACCGGCTTCAGTTGTTCGTGCTTGTGAATACATCGCCGAAGCCAAAGGTCTCGATGTGGCCACTGTGAGACAGATCACATCTGAGAATGCGCAGAAACTGTATCCCAATCTAAAGTTGAAACAGTGGATGTGACTTTCTTGTCACTGGTTCGCGTTTCCAGTTTGCTAACTTACGTTTTGCTTTCTTCTGTTCCACACACGTGATCGTTCGTGTATTTTACCTTTGTGTTAAACCTTGGTAGGTTGTACTTCAACCCAGGTTATTTGTTTCGTAGTGGATGCTTGTAATATCCTAATTCTGTTCTCAATATGTTCTATTGGTACCGCTTCCATGCAAATTATTGACCAATGAATTATTTTGTTTCTGCGCGTGTTTATACAAACTTTGTTCAACTTCCACTGTTCATACTCACGAAATAAATGTTATGGTGCTCTCGAACTTGTTATTATCTTCTGACATGCCAATGCTTTCAGATAAATAGACCTGAC
>STRG.8477.1
CGAGCAAAGTACCGGACTCATCCGTACAGAATCCCCTCGCCAATGGACCCCAGATATTGTCATCCGGATTCAAGTCTGGAAAGTAAGCAAGCTAGTCTATAGTATTGACGTTTCGATAGAATAGCCACATTCTGGTGAGGTTGACCGCATGTATGGTTTCGTTGTCATTTTGGATGACAGTTGACCTCAGTCGATTTTCCGGAATCAGGAAGAAATTCCTTTTGTGTTCTGATGTATTAACCAGCCGTCTGTTCCTCTTCTGAAACTGCTGACTGAGATTTTCTGTCTTCAAGGGCCGCATCGGAGACCGTCACAGCCACCACCAAAGGTTCGACGACTTGTAGCGAGATAGAACTTTGTTCGTTTATTTGACACATTGCCCAATTGAACGCTTGCGGTGGCCATTTGACCGTTGCATGTGCACGCTACCCACCGGACCTCGCAATATGCGCCGATCACTCACCCACTCACTCGCTCTCTCCGTCTCTCTGTCCCTATTGACCGTGTTCTCCATCTCATGGATCGCGGGAAGCATTGCTCTGGTTATCTTGTTGGGCTGTGTGAAGCTTCACAGTGACGGACAGGTGGTCCACGCGTAGTAGGAAGGGATAACGGACAGGTGCAATAAGGAAACGGCGTGGAGAGGTTTAAATGATCCTACACACTGAAATCCCGCCCACTTTTCCTGAAATCTTGCCAATAGTACAGCGTGGACAAAAATGTGTACCCCCTGGAGAGGTCGAATCTCGCAACTTACTACTCGAAACCTTGTTAGTAGGCAAAATAAAGCAAATGCCACCAAGTAAATAATAAAGTTGAGAACAAAACAGCGTGGTGAACAAGCTCGTTTTCAGTTATTCGTACTCATACCAATACATAACAATAAATATGACTCAAACCAACAAAGGAGATGATCATCCAAATCTGTCTGTGCACGTGTGTGTGTGTATGTGTGTGTGTGNNNNNNNNNNAAGTTGCTTTCCTGTGCACTGACAACTGAACGGAACCATCACTTCGACGGCTTACGCAAACATCTAAGGAAGGTAGACTGCTGTCCTTTTCTTGTTCCAAAGTGAATTGAACATTTGGATGAGCTGTATTAAATCTATTAAGTAGTGCATTTGGATCAACTTTGGTATCTACTACACATACGATATCGTCCACGTACCGTTTGTATAAGGGGCACCCTTCAATTGTTGACATGAGTTGGTTATTTTCAAGTTTTGCCATGAAAATATCTGCAAATAAGGGTCCCAAAGGTGACCCCATTGCGACCCCGTCCTTCTGACGATATATTTCACCGTTAAACTGAAACTGGATATTATGAGTGAAGACAAATAGTAGCTGTTTCAGTTCATCCAACAAGATGCCCGGATCGATACTGTTCTCGTGCATGTAATCACACACGATCGGGACATTGTTCAGTCAAAAAAATGTACGCGAAATTTGGATGTTAGAGAAGTAAATTAGCGGAGTTGACCAGTGTTTACTGTCGAATGATGGCTCAAAGCTCCACACTAACCTTGAAAGAAGAGTTCATACGTGATATATTCTTCCTCAGTATGTGGGATGCTAATGAAGATGAAGTGTGTGTGGTAAGGTCGTGGTCCAGACAGGTTTTCGCCAAGGGTGCAAACTGAATTTGCTCTTATTTCATCCTCACCATTAACATGTCTATACAGTGTTTGCTGGAAATGGATCCACCCCGGCAGGGTGAAATTTCTATATATGCTTCTGAAAACGACAGCAGCAGTTAGATTTTAACATCCGGCG
>STRG.19058.1
ACTCTGGCTCGATCTCATCTTCTGGTTTTGAGTGTCTTGGAATCATATCGGTCGGAACTAACTGTGTGAAACAAAACATTTTAGAAACTTCAACGGCGTCTCTTGGCACTTCGCTCAATACCATCCGGTTCTGTCCAACGGATGGCTGTCAGACCGAACTGAACTGAAGACATTGTCGGACATTGGCTCTTTGACGCTCATTTCCTGATCACAAGAACACTGAACAACTGTGAGTTTGAGTCACACCTATTGTTTCATTTTTAATTCTTAATGTACATACCATTTTGGCCTTTTTATCACCGCACGCTCCTCCGCCCATCTTAGTTTGCTAGTGTCGTCTTAGATATTGTTGACAATACTTTAGTGTACCACATAGACAAAGTAGTACGCTACACTAGCCTTTGCACTCTCTCATGACAGTCTATATCCTTCTGGTAGTACGGTGCCCAGGCCTGCACGCAGTACTCCATATGCGGCATAACTATGGCCTCATATATCGGGACGAAAATCTCCGGCTCTCTACACGACAATTATGGATCTAACTCGAAAGAGTTCTCTCATTGCCGTATTGGCTGCTGAGGTGCACTGCTTCGACGGCTTGAAGCTGTTGCCCACTATAACGCCCAAGTTTTTGACCTGCGGGACCACTTGCAACGAACCCACACCATTCCCACTAGCCCCTGTATTTGTGGTCAAGCATTGACACTTGGTGAGGTTTAGTGGAAGCTCCCATTTGTGTGCCCAGTTTTGTACTGTTAACATGTCGATTTCTATATCTACTCCAGCTATCTTGACGTCATCGGCAAACAAAAAGGTGGGTTTTGTAAGCCCACGTGCTAGGTCATTGATGAAGATGAGGAAGAGCACAGGGCTGAGCACCGTAGCCGCACAACGAAGCCTTGTAGTGTAGTGCACGTGGGGATCCGGAGGTCAGTTCAGTTCAGTTCAGTTCAGTTCAGTTCAGTTCAGTTTGCACAGGACNTGTCCAGGTTCCACTTGAGTACTGTAAGTCGAATCTCGCAAATCGAGCAACGCGTAGCCAATTCAAACGAATCCCAAAACCAGAACAAGATTGATTCGTAGTTTCTACGGTACTAAATTGAAATGCACAAAGGATACAAATATATACGAACCTCAAGTATGCGGCCAAATAGACTTCACAGTAAAACCCAAAGGTCCAAAGCCCCGTGGCTCAAGCACGACAGACAGAAACGGTCCAAGGCCAAATTCAAATGTCTCACATGGATAAAAAAACGTGAAAATGTGTGGTGTATGAGCGAGCTTTCCAAGATAATGTTAAATATAGTCAAATTCACAAAGCA
>STRG.22957.4
CTTCTTCAGTCCTTTCTTCTGGTGTTGAATCTGTCAGGAGTAACCACACTGACACGGAAGATTTGCAAGATCACAATGAAGTTCCGGCCCATATGTTTACTTGTCTTTGTTGCCCTCCCGGCTCTGATGACCGCGCAGACGAGCGACACTCCAGCGGCACCACCACCACCGACTGATGCTCCGGCTGGCAGCACACCTGCCGCCAGTACTGGAGCGACAGAGACTCCCGCACCTTCTGCCCTTCTAGATGCTACCAATTCAAGTTCCTCAGATCCAGCAAATCCTGAAGTTACCCCGAAGCCGGTCGACAAACCAGTCACAGCCCATGCATCACTTTTAGACTCTTCGTATGATGATCCGTATCAAGGTGGTTACGGAAGAAATTGGAATAATGACTACTATGACCCACAATACGAGCCGGGATTACGCCAGGCTAATGTCTTTTTTAACTTTCTCTGCAACGTTACCATCAGGACTTCCAACAGGAAGGCAAAGAGAATGTGGCCCTTTCCACAGACTAGCGCACCTAATCGGAGATCAGTGGGGAAGCTTCAAGTAAAGTGAACGATCGTCTTCAACGAATCCACCAAACGAGGCATACGTCTGTACGAAATGTTTGGTGATCACAAATAAAA
>STRG.40387.1
ACACAGTAGAGCTATCTCACAAACCAACCAGTATTATACTAAACCGATTTGGGATGAAAAAGATGTGAAATTGTTGCACCCTTAGATGATCTGAATTCCTAAATTGTAGAAAAGAATAGTCGAAAGTCGGTCTAACTGATCGTTAGTTGTTGCCTGACCACCAAACGGAAAAGGGCGGAGGTGATATGCAGTTTGGTATCCATCCCCACCTATCTGTGTTCATCACAAACGTCTGAGACAGCCAGTGACATGCTTCGACGAGGCGATTTTGCGGTGTACGTCAACTGGCTCAGACCGATCAAGTTTTCATTGGGTTACCGCTGGCACAATCCCCTACCAGCAGTGCAGGTCCTACTGGGTTATGTGCTCAAACCTCTACCATGATCTAATACCATTGTGGTTTTCAGTTCGTTTTACCGGGCATCGAAAAAAACCATGGTCAAATGAAACGATCATGGTATCATAAGAAACGCAGAAGGAGTCAATGTGCACACTACAAAAACTACTTATCAGTAAACAAGAAACCTATCCAGTGATTGGCAAACGAAGCCATCAATACAAGCTACATAAACATCGTCGAGGATACAAATTAGAGGAAGAAACGGATTACTCTCGGGAAAGGGGAATTTCGATGAAACCGTGTGAAGTGACAATATCAAACAGTCGAAAATGTGTCTGTCTATCTATTTTTCCTATCCAGGATACACAGTTGAGCAGCTATGATACACTGGTGGCTTCGGATCACACTCAGCAAGGAGCCATTTGTTACTGAATCAAGAACATTGTTGAACTCTCGGCCAGCTTTCCCTCTACGGATGAAAGACATACTATCTGGAGAATACATTCTTTGGTGTGCGCACACATCGAATTAAATCTGGGAAGGGCGGAAAAATATGTGCACAAAAATACAAGAAGAGTGCTTGAACTAATTAGGGAGCATCTTCCGTGTCGAATGAATAAACGATTAGTCAGAAGCGAACAAAAGATAATCACAAACATTTGATAAAATGTGTCCACTCAGTCAATGCTACTGAGGCCTCTCATCCTATCTTTGCTGTTAAAAGATTGTTAACAATAAATTTCTGAGTTCAAATCGTAGTTACTGCCGAGGCAATCGTGATTCACTTGAAGAAGCCAAGTTTATGCGTCCAGAAAAGAGATGTGCGTCTCAAGAGTCCTTTCGTCAAGTCGGGTAGATGCTTCATACACACTGAAAGGTGAGTATTCATTAAACCAACGGTCATTGGTATTATAACGGATTATCGTGAACAAGGCGTATCCTCTGTGAAAGACGAATATCACAAGGTAT
>STRG.13318.2
GCCTGATACGTGGTTTCCGCGCATATCAAGTATTGCGCTACTTTCCCGTTAGTTCTCTGCGGGGTTCAGCTTATTCAATCCATTCGATATCACACTCCGTTCTAGATTAATACAAATATATTTGTGGTAATCTGAGAATTTCTCGGAAGTCCACTCGCCAGCCCGTTTTGCCCAGCCTTGGCCCATTAGAGCCTACTGTTCAACGAGCGTCCACTTTGCCCATCGTTAGCCCAGGGTAGCGCTGGTTAGTGTGCTGCTTGGGCTTTTGCAACGTGAACAATGTGTACAGACTAGAACAGAAGACTACTCTGTGGAGGTCCCCCGCGTTAACGTAGAGATTTTCATCATCGGCTTCTCGGCATTTGCCGTTTTACTCGTGTTTCTTCTCTGGAATCGTTCTCGTGGCTCTCCGACATTGAACGTCAGCGGATACAATGTATTCATCACTGGTGGCTCCAGCGGTATTGGTTTGGCTTTGGCGCACCTGTTTTATGGAGCTGGTGCATCAGTCACTTTAATTGCCCGTGATATGGCGCGGCTGCAAGGGGCTAAAGAAGCCTTAATTGCAAATCATGGTGATCGTCGTCGAATCCACTTACTTTCTCTGGACCTGGGTGGAAGTTATTCAAACATAGAACAAACTTTATCTGCTCACGTAGCGCTTGTGGGTACCGCGGACATTTTAATCAACTGTGCCGGCTACGCCCTTTCTCAGTCATTTATTGATACACCTGTGGATTCCATTGAAAGTTTGATCAGGATTAACTACTTGGCTTCAGCCTACGTTACAAAAGCTCTTTTGCCGCACATGTTAAAAGGTCGTGAACAAAATGGTGTCATTATTCGTTCGATCGACAGAAGAATAGTGTTTGTGAGCACCATGGCCGCTCAGGTATCTGTTTATGGGTTTGCTGCCTACGGTGCAAGCAAGTGTGCAGTAAGGGGCTTGGCCGAGACTCTTCGAATGGAACTTGAACCAACGGGTCCTTTGGTTACTCTCGCCTTTCCACCAGATACGGATACTCCAGGTTTGGCGAAAGAAAATGTTGGCAAACCAGCGGCAACTCTTGAAATATCTGCAGCAGGAGGGCTGGCTGCTCCCGAAGATGTGGCCCGCACAATTTTCATGGACACACTGGAGGGCAAGGTAATCAGTGCTTTTGGATTTGAAGGAAAAGCTTTAAGTTGGGGAACGGCTGGATTATTGCCTCCTGTAAACGCCTGCGGGTTCGGCTGGCGCAACTGGCTCACTCTTTTGATCGCTGCACTATGTGAGGTTCTGGCTGCTGGACCACTTCGTGCTTTTGGGATTGGTTACGCTCTTTGGATGCGATACGTCGTTTTAAAACACACCGAAAAATTTCAAACAGCATAAATTCAATCCATCCTCGGCGGGACAGTATTTTCTGTCATCGTTGTAATGTGACTGTGCCTTAGCCGTTTCCATTGTTTCCTAAAATAGATTTTTCCGG
>STRG.55456.1
ATTCCCTCGAAATGGGTAAAATAAGGACAACTATGGGGAATTCATAACTTAGAAGATAGAAATGGGCATCGTAATATGTAATTTGGGTGAGTGAGAGAAATTAACGAAGCATATTACGTATTTCAAACGACTGACACAAACCGCTCGGAAATCGTTCAGAAACCGTCCAGAAAACCGGTCAGGAACCACTCAGAAACCGCTCGGAAACCGATCGGCGTAATAGTGAAAACCACTCAAAAACTTGATGGTGTTCATCCGTTGGTGGTAAAGGAACTGGCCGATGTGTTAACTCAACCGGTCACACGACTGTTCAGCGCGTCTTTAGCAGCGGGAAAGCTCCCCCAAGAATGGAAGGAAGCGGTCGTCGTGCCACTATACAAAGGTGGGACGAAGGCTGAGGCTGTCAACTACCGACCTGTCAGTCTAACACCGGTGGTGGGGAAGGTTATGGAGCGCCTGCTGGCAACGCGAATCCGGGACCATATTGGGGTATACGACCTACTTTGCCGACGACAACATGGTTTTTGGAAAAGCAGGTCGTGCCTGACAAACTTGGTAATCGCACGAGAACGCTGGACGATAGCCAAGGCCGAAGGACACCTTACGGACGTAATCTTCGTGGATTTTAGCAAAGCTTTTGACAAAGTTCCGCATGACCGTCTATTAGGTAAGCTTAGGGCTCTTGGTGTAGTAGATCCCTTGATTCTATGGATAGAGGACTTTCTACAAGGCCGAACCTTTGCAGTACGAGTAGCACAGTCACTGTCAACTTGACAAGTGGCAGCTAGTGGTGTCACACAAGGTTCGCTTTTGGGTCCGCTCCTCTTCCTGGCCTATATCAATGACCTGCCACCAGTTTTTCAATCACCGTGTCTCATTTACGCAGACGACCTAAAGATCTGGCGCACGATTACATCATACGCTGACGAGCTCGTTCTTCAGGAGGACATCAGAGCCCTTGAGAGATGGTCAGATCTGTGGTCACTACCAGTCAACACCAACAAGTGTGCGCATATGCGAGTAGGAGCACCGTCCAGCAGTGGAATGTACAATATACACGGGGCACCCCTTCGGCGTTCTGTCTGCGAAAAAGATCTGGGAGTGATGGTGGCCTCGTCACTAAAAACGAAGCACAATACTGATAGAGTCTGTTCGTCAGCGTGGAGTATCCTGGGGCCGATTACTCGTTCATTCGGCCATCTCTCACTCAACGCCTTCAAGGTGCTGTATGCAACCCATGTGCGTCCCAGGCTGGAATACGGGGGCCAGCGGTTTTCCCTTGTACGTTGGCAGAAGTGGCGAAGTTGGAAAGAGTACAGAGAGGCGCAACGCGCCTTATCGGAGGGCTACGTGGGATCAGCTACGAAGAGCGGCTGAAGATCACAGGGCTGTTTCCAGTGGCCTATCGGAGAGTCCGGGGAGACCTTATCTTCACCAGACGTATCATCAGAGGCGACTTCGGCCCAGAACTACGTGCATAGCTCCCTCTCCGCGGACATGGCCGTACGAGGGGACACCCGCTAACCCTAAAGAAACTGCACTCGGTGGGCCTCCCTCTGGTGTGCCGTCTATCTCGGAGGGTGACTAATCTATGGAACTCGCTGCCAGCCGAAGTGGTGGAAGAGCCCAACGACACATTGTTCGAGCGACTTCTGGATGTATTTCTAAAGAGGTGGTGGGAGACACTGAGCTGTGGTGAGGGGGCTTACACGGGAGAGATACCCTCTGCCTCTATTATGAAGAATGAAGAATGAATGAATGAAACCGGCCGGAAACCGATCGGTTTCAGAGCGGTTTGTGCCAATCGTTTGAAATTTGTGATATGCTTCGTTAATTTCTTACACTAACCCAAATTACGTATTACGATGCCCATTTCTATCTTCCAATTTATGATTTCCCCATAATTGTCCTTATTTTACCCATTTCGAGGGAATAAAATAGAACAATCTTTACCGAGGTTTTCAGGACATTTCGATGAATTAAACCAACATATTTGAATAAAATGCCAACTAAGCATTGCACATTACTTCCGTTGTCAATTTCCGTGTAAATGGCTACTAAACAAACCGATCGAAAACCGATGGTACGAACGGACTGGGTGCTACAAGGGAATGTATACATAGGCACTACTATAGTAGCGCTTTCTCAGTCCACCTACCAATAATCAGATTTGTCCTTTTTTTGATAATATGAAGAAAGCCGCTGGCCGGTTATTTTAGCTCAGCGAATCACCTATGGCTGTATCGGAAGCATCCCTCTCGACGACTAGTGGACTATTATAATCCACTGTCATGGCCATAGCACTCTCTAAGTCTAGCTTGAGACGTTCGAATGCCTCTCGCGTAGGTACGGGAAGAGGAAATACTGTACTCCGAACAAGCAGGCCAATTTTATTGGAAAATAAAAGTATCCACTGAGAATGATTAGCAAACATGCCAACCAACCGCCGTTGGGACTTCAGATCATTAGGAGATAAGACCTCGCGTAATGGCTTCATGCGGTTAGAGTCAGGCTTGGTGGTACGCTAGGTCACATAATAACCAAGGGGTTTGATTTTCTTCTTGGCAGTTACAGCTTTTGAGGCATTTAGCGTTATTCCATATTTTGCTGCGGTTTTTAGAAAACGTTCAAGATCGTGACTGTGATCATCTCTGGTCGTGCCACGCACGGTGACATTATCGACATAAGCAAAGGTATCCTTCAGATTTTTGGCTTTCAAAATGCTATCAAAAGTGCGTTGAAAGCAAGTTACACCACTGGCGACACCGAGTGGTATCCGGCGGAACCGGAAAAGGTTACCATCAGCCTCGAAGGCAGTATAAAGTCTTTCGTGTTTGGCAGTGGGTATGCGATTTGGAGATCAAGAGCACTGTAAAAGGCGTAGCGAGAGATACTCTCTATCATTTGACCAATCCTCGGAAGTGGATAGATGTCAATTAGCGTGAAAAGATTGACCGTCTGGTTGTAATTGATAACCATTCTTTTCTTACGATTGGAAATTTTAGTAATCAGAACTTGAGCCCTCCAAGGGGAATCCGAAGGTTCAATAATACCATCAATTAGAAACTGTTTTGCCTCCGACTTAGTGAATTTCTGATCTTTGGTAGAGTGCCGACGAGATTTTGTGGCGAATGGTTTACAGTGTGGCAAATAATAGAAATGCTTGAAGTTTTGCAGTTGTAAGCCCACATAACAGGAACGTGTCACGTGTACCACCAGTTGGTATTCCCACTTTGTTATAAATCCCGAGGAAGTTGTGCCCCAAAAGGACACCCGCGCACAAATTTATCATCACCGAGGGTTTTACGTTGTTATAGGAAATGTCCCGATAGCGAATCGATACGTTGCAGTAGCCTGCAATATCTTAGGTTAACGATATCAAGGCCATGGTGATTTTCGAATCGCAATGATAAGTATTAACAACAAACTAGGACACAGCTTTTGGAACTCCTGGTGTCTCCCAAGGCTTGCAGTTCCACTCCATTTACAAGAATGTTGATGGTCGCTCAAGAAAAACGGGTAGGAATAGCAGCGGTAGCAACCGACGATACTATGGAACTGAGAACAAAAGAAACTGATAAACCAACTGGTTTAGATGTGCATACACAATTGAAATGTCCAATTTTCCCACAAGCTTTACAGTTAGTTTCTTTGGCGGGGCATTGCGTACGGGGATGTTTTGAATAGTCACAGAAACAGCATTTCTTTGGGCATGACAAATGTAATTGGTTTAAATTCATATTTTGAGGCCAGTGGAGAAGTTACATGCAGAGTCACTGTGGGTGCCGCAGCACACGGAATACTGCTAGCTCCTGTAGAACTGTGACTGTCTCTGGGGCTTCTAAAGATCTAGCCATATCTTAAGCAGCCTGGAAATTCAGATTCCGTTATTTTAAAAGCCTCGTTCTGATGTTTTTCTGACTGTAATCCAGTCATCAGGGCATCGCGCATGGCATCATCACGATGCTCTTCAGCGATTACCGGACAAAAATCGCAGTCTTTCAGTGATTTTGATGTTCTGCACGAATTGGTCTCTATTTTGTTCACTGTCTTATTTACGAGTAATAAGAAGGTATCCTGCAGAAATCGCACTTTTGGGGCGCACAAACGGAGACTGAAGGTGTGAAATGACACTTTCATAAGTTTTCCCATTCAGATACATGCTCATAAGCAGAAGATGAAAGGAAGTTAATAAACATATCGAGATTGCCAGAGTCATCTGATTGCATGCGTTTAAAAAAAGCGTTGAAAGTCCGAAGGCAGTAGGTCCACTGCTTGGAAGCGTCCGGGGAGTTCAGGTCTGTGTCAAATTTGTCAAGACGTTGATAGCGATCCATGGTTTACTAGACGAGTAAATTGACGCGTAGACTGGCAACAGAATTGACAAGATCAGTTTGACTAAAAAGACGAAGTCGGAATGAGAAGCGTTTTACTCGTCTAGTAAATGGAGTACATCAGTTGATATGTAAAAAAATGACCATTTGGGAAATGTTATACGAAACGAAACGAGTATACGTATGAAAATCTATGCAGCATGCACATGACCGATTCCTCTCTTTATCCCGCTTACTGTCCAGCTCTGCATCGGTCGATAATTTTTTCGTATACGATGGATTCTGGACAGTCTATTGGTGTTTTTACTGTCGGTCGCCCTTCGAGGTGGTTCTTCTGTGGGAATCAACATGAGGGATGGTGCGTAGTGGCCGTCCCATCAGGTCCTCTACAGGAGCTTGGCTGTTCGGTGCTGCCGAATTCGGGGTTATCTGGTTTATGAACAGAAATTTCTGGATGATTTCTTCCGTCGTGCCCTCCATTTGTGACATGAGAAGTTCTCGCTTGAAGGTATCACCAAGTTGTTCCGCTGGACCGTTCGATTGAAGATGGTATAGCGAGGAGCGCATATGTTCAGTTCGTGAAGCGAGACAATATCCATAGAAGAGCGCCGAGGCGAACTGCGACCCGTAGTCCGACACAGTTGTTCCCGGTTATCCTTGTTGTGAGAATGTACAACATGGACAAGGCGGACACAGGGTAAATTTCAGGCCGGTTAGGGAAAGGATCTACCAACACAAGACAGTGTGTTCCGTTGATGGGTGCAGCATACTCAGTGAGCACATGGGACCAAGGGCCTTTCGGTGCAGGCCAGGGAATAGGTTGTAACATTGGTCGTGTTATTCCGCTTTCTGCGTTTCCCTACCGACCACTATCTTAGTAGTCAGACTATGACTGCAACACGTTCTCTTTAATCTAATTGTTCAATTCATCTGATCTTTACTCTGACCGGTAGGCCATCTTGAATCTGGAAATTTTTACGCTTGGACAACCGAGAAACGATGTTGTTGTATCAGCGCGCAAATCTCTGGAATATCCTCGGTAAGTGACTCCTCGATCGTTAAAACCCAGCGGAAAAATAACCGCGAACAAAGTGCGGAAACCGTATTCGATTGCAACCAAAAATGGACACTTTATATAGTGAGACAAGAAATACAAGGACACACATGACGCTGTTATTGATTGCCCAGCGTGGTGCACAGATGTGATTGGTTAGGTCGGGTCACAGTATGTCGTAATTCTGATCGGTTGGCGGGTTAGTGTGAAAGGTTGGCAACCGTGTGATGGACAGATTGGTTCATTGACACACGCGTCATGACTGCTCTGCTACTTGGGATATGCGGGCCTGGCCATTGGTTAGTGTTCACAAAGCATCCTGGGGTGAAAGAATACGAACTGCAGCCTCGCTAGTAACGTGTTTTCAGGTAGATTTCCGACTCGCTGGCACCTCCCCCTTTTAGCCGGATGACCTGACGTAGGAACGCAATCCTGGGTTGACTTGGAATGGCATCGTTGGTTTCCGCCTCGGGTTTGTTCGCCTGACTGTTTGTGATAGTTGCTCTTCGGCTGGTGATGGATTTTCTTTTTGCTGCATTGGCAGGTTGAATGTATCCAATAACAGCTCCAGCGGTAGTCCCGAAATCGTGCTTGGAATCCCCATACAATGTGTCGGTCTCAACTGATTGTCATGCCTCACCCAAATATCGGATCCAGCCATGACATTATAGATTATTTCACATTTTTGATGAGTGCGTCCAAGAGTCCATGTCTTCTGATTATTTCTGTAGTCTTTTGCCATTACCCTCTGATCCAACTAGATAGACTGTTGTCTTGTATCGTGGCGTTGATTGAAATAACTCTCATTTGACATGTGGGGTATTTTATCTCGTTGATATCCGTCAGGAGACTTTGGGTGAATCACGTCAAAGAGGGTGCGCAGTTCCCTTCGCATGAGGACCTCTACAGGTGACACACCATCTGGGGAGTTTGGATTTGGCGCTGCACGATAGCTTAATAAAAACGTTTCGAGAACGCTTCTGTTGTCCCTTCACCCTTCGATTTTTGAAGTGCCCTCTTGGACGTGTCCACAAATTGTTCGGCTTGTCCGTTGGACTGTTGATGATATGGTGGTGATGCACGTGATGAACTCCGGATCGCTTGCAGAATTGGGTGAACGTGGTTGATGTCAACTGCCCGCCATTGTCATTCACTAAAATTTCGGGGCAGCCAGGTCTACTGGAAAGTTGGCGTTGAGTACTGACTGTTGCTTCTGATGTTGTCCGTTCCATGAGAGAACTTTACGGCCATCTGCTGTAGGGATCTGCCAGGGCAAGGAAGTTTTAACCACTAACTGGTACTGCGTAATCGCTACTGCTATCCATTTTTTCTTGTTTCTTGCGCTATGCATCTCTAATGTAATTATTTCATTATTACAGAGCCACACTATTTGCCGAG
>STRG.25851.3
CAATAATCATCGTCGTTTTCAACTCTTATTTGTTGATTTGATGATGTTAATTCTTGTTTGAAAATAGGAAACTTTTCGGGACTATTGGCAATTATTACCAAAACTCCTTATCAAGGAATTTTTCTCTTTGAAAACTTATTCCCACACTAGATCAAAGCAAGGATTCCGATACCAGCAGTGGTCGTAGAAGGCATCGTCGAGTGAGTGATAAAGAACGAGAAGACTAAATTGGAGTCTCTCTTTCGTCACATTCTGGGTGTGGGTCGTTCAAATGGACTTCGGTATCAGGTTGACGGTCGTCTTGATCGGCTGGATGCGCACCAGGTGCCGAATTCATACTGTATCCTCGTTGCCGTTAGGGAAACGAATGTGAATATACTCGGGATTGCATTTCTACAGATTGATTCCCTCCATAATCAGATCGCATTTGGAGCTACACGCGTTCTTTAAAAGCACCGAACCGGATGTCGTAAGCCAAGTTAGTAAGGTGGTGTCATAAGTTGATTTCCTTTGATATATAAAAATCCTTTCGTGTAGAGTAACATTTTTACTTGTACAAAGTATGAACCGTATAGAATGTAGGGCGTTATGAAGTACTCGCTGTCAGTAGCTGGGTGGTTGACCTTTGTCAGTTAATGCCAAACTCATTGCCTTCCAAAGTGTTTTGTTGAGCCAATCCATCCACCGTTTCCTTTATGGTTATACGGAGTAGTTTGGCTAGTAACAATGTGCCTACTGCGGAAAAAATCCACAAGTTCATCTGACAAAAGGTTCCACGATCAGAATGAACATAGGAAGAGATACCAAACAATGAAAACAATTGACAGAGGCTAGTGATGACCGTTTTTGCGGTCATATTGGGACACGCAAATGCAAAAGGAAAACGAGAGCGCTCGTCTATCACCGTGAATATATAACAGTTTCCAGTGATTGACGACAGAGGTCCTTTGGAGTCGATGCTTAGTCCCTCAAGTGTTTAGTTGGCTTTAATTAGCCTCCCTCATTACGGTCGATAAAACTGGTTTAATTTCTAAACATGTTTGGCATTGGTTGATAACATGCTTTACTTCGGGAACAAGAAAGGTAGGTTCTTCGAGCGAATGAAATGTAATATTCGAGTAATACCGGTTCCAAGCGGCTTCGACAGTTACATATTCTTATTTCTGAACGGCCGAATAATGCCGCTCACTGGGAGAGAGTTCTAAAATAAGGTGCAGCTGGTCTCCTCCTCGATTCAAAGTTGCGGCAATTACGGTATCAGAGGCATCAGTTTCCACCACTAGAGGTAGACTCGGGTCTTTGATAACGGTAGCGGTGTTTTCTAACTCCTTCAAGTTGTTAAACCAATTTAGTTTATGGCATGGAATGAGGAATGCTCTGTTCCCCACCAATGGGTATATTTTGTCAGAAAAGTGCGATATCCACTGAGAATAGTACGCAAACATCCCCACTATTCGTTATTGAGACTTGATGTTCACTGGAGGTGGCAGCTCGTAACGGTTTGAATCGCTCAGGGTCCGGTTTGACCACTCCTCTTGAAACCTCACATCCTAACAGCTTAGCGTTCGTGGGAGTTGTCATACATTTGCTTTCGTTTAACCTAAAACCACAGTTTTCGGCAGTTTCGAGAAATTTCCTCAAGTTGTCCCCATGGTCAGGAGCACTCTGACCACAGCTGGTAGCGTTGTCGACGTACTCACATGTGTCAACCAAAATGTCATTCTTGACTATTTCGTCGATCGTTATTTTGAAACAAGCGACTCCATTGGTTACACCACAAGTAATACGTCGGAACTGATGGTTTCCACAGATCTCAAAGCCCGTGTACTTCACCGTGAACGGGCATTCGATGGCATATGCTTTTCCGGTCTAAAGTGCTATAGACGTCATTAAGGTGAGACGCGATTTGTAGTTTCACACGAAACCAGTAATTGCCCAGCTGTATTCTGATTTGGGAGTTTCTTCGTTTCGATTCAGTTTTGGCCCGCACTCCCTTTACTTTAGTTAATCACACTCACATCGCGACGAGACTGCACCTTGACGTGGTGTGATGGCTTGCGCGCCTCTATGACCCAAAGAGCTATACAGGATGGCTTCTTTAGGCCCGAGATGCAGTCATGCCTGACAGGTCAATAGGTAGAGGTCAGATCAAGTTCAGTCTCCTGGTCCTCCAGGTTGGGGGTTGATTTCAGCTGGCAACTCAGTCGGCAAAATCAGTGGAAGAATAATTGATCCAAGCAAATGGGCTTCCACTAAGCCATCCCGCTGCCTTGCGGATAGGTTCTTGTTAGAACTAAAGACTTTGGATAAGAACCCTAATCGTTCTTTTGCTTTGCGGCTGGANNNNNNNNNNNNNNNNNNNNNNNNNAGGATATGGCAGCGAACCGCGAGCAGTGGCGATCGTGTTGTCACTTCCTGTCGAATCAGAATGACTGATCGGTGTGCGCTTGTACAGTCAGACTGTGTATTCCGTGTGTTGGTTACTAGGGCGTTTTTTCCTTTTCCCACCCATGTAGGTCCAATCCCTGTCCACCCTGTATATTCATACCTTCTAATTCAGCGTGCAACATGGTGAGAAAGACACTGGTCAGTGGGGCTTGCCTTACTGTTTGACGCTGTACGATGATGAGGATGATGCCCTATAGCCACGTAGGCCCACTGCACTATCAGGTATAACCGACAACCAGACCGGGAATTGGAGTGGAGAACCACATTAGGCCCCAGTAGGTCGGGTGTGGTAACGACAGTGAAGTGCTGTCTGCCACCAAAGCAAACGGTGGTCATGGGGATTCGAACCTCGGACCTCCGAGGTGATAATCAAACGCTCTAATCCACTCGACCACCATCGGTCTTGCAAAAGCACTTCACACTTAGGTGGGGTAAACCACACCGTATCTATACACCTCAACTGCCAAGCGGTTAAACGGTGTTTCACTGCCTGCACGTTATTATCCACATAGACGATATAACCGATAAATTCTAAGTAAAAAACTGTTCCTTGGGAGAAGTTCGACTTCGCCGCTTACTAGGTCAGACAAGGTTCTCTGCATAACATTCTCCATGGTCAGCCTTAAAAGGAGTGGAGATAGGAGCAACCTTGTAGCACTCAGTTGCAAGCGGAAGTTGTCGAAAGCTGAACGTAGGGCCATATCGGGCCTGAGATTCGATGGTAAATTCCCTGGGGACAGACACATAATTCTCGGGTAAGGGCGGTACAGTGCCATCGGTAACCAGACGTAAATTGCTCATCATGTGCCTATAATATCGCCAACTCCGAAAAAAGCACAAATCACACTCAGTTCAGTTCGAACAACCATTACTCATGCACTAGATGCAGTGGCTTTAGTTGCTATCTCTCAGCGAAAACCTTAATCGGAAAACCTGAGCGTAAAAAAAAGTAAGAAAAGAACTACTGCTGACCTCAAACCAAAGTCGGTAGACGATTTAGAACGTTTCAAGTCGTCATTAGTCACAGCACGAAACAAGTATCGGCGATATCAGGTCCGTAACCAAGGTCCTTTAACACAAAAAACATTGACGCACTTGGGGATCTACAACGAAACCCTCAAGTTATCCTAAGCAGACCTGACAAGGTATTATTGTGATGGACTGGGTCTCATACGTGACCAAGGTGCCAGATCTCCTGTGTGATCAGTCTAAGTTCACTCGTGACGCATCACAAAAGGAGGGCGGAAAATGGAATTACCAACACACTGAAACGCGTCAGAGACCAAGGCTACATTTCACCTATCCTCTTTGAAAGCATCAAACCCGTAGGCTCTACCGTACCTCGACTATGTGGCCTTCCAAAAGTCCATAAACCTGGACTGCCCCTACGCCCCATCGTTTCCATGAAAAATTCAGCATACCACACGACAGACCGATG
>STRG.64181.1
CCTCTTCTTCGGTCAGTACTCACATCCGTTTCGTATATTGCTCGCCACAGGCATCTTCAGTGTGTCTTTCAGGCTGCGTTGCTTTTCCGCGCTCCACCTGGTGTAAAGCCATCGTTACGTCCACATTCTCACCTACAGTTTCGAACCATGTAATCTGCCATTACCTGATCCTTCTGATCTTCCACTCCCTTATTTCTCTTCTATGTTATTCGCCGTTACAGCTGCCGCATCTTTGAGCCACCTTTCTTCTAACCTCCAAGTTACCGTTCCCCAGGGATCTTTTACACTTCGTCAACCACCCCGTACTTCCATTCGCTCTGCGTTATCCAGCCGTTTTTGCCTTCATCTTCTCACTGCATAGTGTACCTCCATTATTACTACTTCACCCACTTCCAACGCCACCACACGTCCCACCTGAAATAACCAGACTGTTAGATTCACTCTTACACGTTTCCGCCGATCCTTTCCTCCGTATTTCTTCGTTTATCAACTTCTGCTAGCAGCCATCACTTCAGTGTATCCAAAGTCGTTTCTCTCTCTCCCCCTCTCTGTCGATCCCTCATGTTCACCTGTCATAAACAAATTCAN
>STRG.61955.1
ACCGCTCTTATCTGGTCTTGTCTTACTCAATGCGCATGACCCCGGTGAAAGTTACTTCATTAAATGCGATGGCCGGGTGGATACGATTTTCAAAAGGCTGAAGCTCATTTAGTCACCGAAACGAGTCATACATATGGCCGATATCTTAAAAGAATCTCCACAGTTTGTTATTGAGTAAAGTCCAGGCCACAACTGTTTTCTAAATGGAGATCAGTCATCTCATTAAATGAAGTTCACGGAAACACAGGAATGCTGTGCGATTTGGAACAGGGAAAAATGTCTGCCTGCAAAGTCTCAGGAATTGGTAGAAGCAGAATTGCCAAGAGAATTCACCGACCAAGGAAAGTTATCTGGAAATATTAAATGGTACAAGGAGTTACACATCTATGGAGAAACGTGGAATACAAAGGAAAGTCTTTGAAAAAGCCAAGAGTGCTTCAAAGTTGCAGGGATCCATGAGGTTGAATATTGGTATTCGCGTCTAAAACAACTGCTACAGATGGCAACACACTTACGGCATAGAAAGGTGAGTGCAGTATCCTGGATGATGGAATGTCGTATTTCGTTTCTGGTCGAATGGGT
>STRG.10316.2
TTCGACCCTGTGGCTTGAGCGTATTACCAGGGGCGTTACTTGTTTGCGAGTCCGGTTAGAGGCGCTTTCCATTTAATGGAGTCCGATAGAAGCCAGAATCAGACCTTCGAGTAAGAGTTTTCAAAAAATGCACGGCAGACGGAAGACTGACTCTTTATTTAGAGAAAAGGAACTTTTATGATCACTTAACCAACGTCGACCCCATTGACGGTGTTCTTTCATTCGATTCGAAGACGTTGAAGAGTTTCCAGGTTCACATAATGATTAGCTGCGGTTGCCGTTACGGTCGTGAGGATTTGGACGTACTGGGCTTGACATTCCAGAAGGATTTGCTGCTTTGTGTTCGTCAAATCTGGCCAGAAAGTGATCAGTCCACGAAAAAAATCAAAACCAAATCCAACCGGGGCTGGAGACGTAGATTTAAAGAACCCGGCACAAAGGGGGAAGACCCAAATGTCGAAAATCAACCAGAACTACTTGAACGTGTTCCGGACAATCCAAACAGTGGCGACGTTATTCTCACGAGTGGATTCGACCATTCCTATGCTCAGAGACGACTAATGGCTAGACTAGGCCCCAAAGCTTATCCATTTCGGATAAAGCTTCCTCCATTCGCACCGTCTTCCATTACTATCCAGCCAAGTGAAGAGGAAGCAGATAAGCTGTGTGGTGTAACTTATGAGCTCACTGCCTTTATCGGGAAACGAATATCAGAATCCACTATGCAGAATTCCAGTGTTTCCATTCTCATTCGAAAACTTACCCCTGGACCTCCGATTGACTTGAGACCTATCCGATCTTCCTGTGTTCGGTGCACCAGAGCTCCCATGTCTGAGTGCTACGGCACCGTTTCTCTGACCTTAAATTTGGAAAGCTCGTTATTTTATCACGACGAAGATGTGTCCGTGCAACTGGATATTGATAACGCTTCTCGACTGTCAGTCAGAAAGGTTCGCTTATCAATCGTTCAAATTGCGGAGCTATATATGGTCACCAAAGGCACATATCGATCGGTTGTCGACAGTGTTCGTGTTCGAGATGGTATTCCGATCAGTTCAGGCACTACAGGATGGGCAAAGAAATGTGTACTTCACACTAGTCTCAGTGACGGAAACAAGAAACGTGGTCTGGCTTTGGATGGATTGCTGAAAAATGAGAAAGTGACTCTTGCTTCGTCAACTATTTACAGAATACCTCCCAACGGAACAACCTATCACGAAACAATGCGGTCAACCTTCGGTGATATTATTCAATCCCCTGGGACACAATTTGTAAAGGAAATGCAAGGAATAATCATATCCTACGTGGTTCGAGCGCAGTGTTGGGTCGGTTTGAGTGTGATAACCCTGCAGATACCCTTCTTGTTGATGCATCCCAGTTGGAAGTGCTCCGATTTCGAACAGACACAACTGATAGCAAAACGGAAAAGTCCACACAGTGAAGCAGCAGAACAGGAGGATGAATTCACCAGATACGAGGAACTAAATCTGCCGGATGTTCTACCTGCGGACTGCTCAAGGGGCCAGAATAGTTAGATGAATATTCACAGAGCGTCGTTGTTAAACAGTATTACATAGGTTTTATGATTATTTAAACAATGTAAAGATTTCTTTCGGCACAAAATAGGGACTCTTTTCTAAAAAAGTAAAATCTTACAGACTCACTGTAATATCGAGGCCATCACTGAGCAAAACAGAGTAACAGGATCGGTCAGATGGTGGTTATGTATTTTGTAATTTGGTTTAATTTTTTTATCATCCACTCTTCCAGTACAGGTCAAATAAGACGATGAGCACATTTTTTACCTATTTTCGTCCTTTATTCTCACTCACAATTTCTCTCACTATGATTGAACTTTTGATTCCTGCTAACCATTCTCTCATACCGCCATGGTAACTGATTTCACGGCGTTTCTCGATCGTGTTATCTCACCGTTCAAGCGAAAAAATCCATCATGCATTTTGTTCTGTAAAATCAATTTTTCTTGATGCTGCAAGACATTTTCCACTTTCTTGAAGCCTGATTACTCAAACAATTGTATTCTTTCAAACACAAAACCAGAAATTGTACGCATTTCTATACATCGCTTGCGTATACGAAGGAAATAATTTATGATATTGGTAATTGTTTG
>STRG.18717.7
CGCTGACAAATCGAACTTTCCGACTTCCACTATGATATTGTATAGCCCCGGGCGAGAAAACTGCGTCGCTGACACTCTCTCTAGATTTCTAAGGATCCGTCTCTAATTCCAGTCTAAGTAAACTCCACGAATCTCTGTGTCACTCGGACGCATCCAGAATGATGCACTTATCAGGATCAGAAACCTACCGTCTTCAACTGAGGACGAAATCAGTCACTGCTCCACATATACCGAAATCAAATCCTGCTTAAGCAGTCCACCAGAAGCCCCCCCCCAGTGAAAGCCACACAACCACTTGAGCGCTAAAACATGGATTTTAAAGAATCTCTGCGATCTGGCTCAAGGAATAAATTTATTTTTCATTACACAGTGAATTACAGTATACGGGGTAAACCCCATAGTAAAAAAGCACTGTAAAAGTGGGTTGTAGAAGAATATTCACGTAAAAACCAGTTTATTGATCCTAGTTTTTAAAGAAATAGGTTATTGGGTTGGAATACAGAAAGAGGGAGAATGTTCCATAACTTAACAGTCCGAAGGAAAAAGAGGAAGTACGAGATCTAGTGATAGAAACTTGATTAGGTGGACTATCCGCCTGGGTACGTCATGGTCGGGGAAAAAGTTATGGGAGGACGAATTGCTGAAGCAAGCTTCGAAAAACAAGATCCAAATTATTACCGGTAGAATAGGGACAATGAAGCAGCCGCCTGACGACGGGCTAGTGGTTGCATATTGGAGGTTAAAGAAGGGTCGTCTATCAACCAGATGGCCTTTCGTTTAATTCAGTAAAGAAAAGAAAGATAGGTAGACAAAGCCCCACCTCACGTGACTGCAGTATTCAACTGCGGGGCGGATTTGAACTTTGTACAGTAGATAAGCTGGTATGAAGAAGCGTCCGGCGTGGAATAGAAAACCAATTTTACGTGCGGCACGAAAAGCGAATTGAGATATGGAAGGGAACCGACATAAGGAAAAAGTCGGATAAGGTAAGAAAGATAGGATCTGTGGAATGAAGTGCAGTTGAATCAAGGGGTGAATAGAGAATAAATGGTGTTTCAAAGAAATTGAGAGAAGGCAGATTTTGGAAGCAATAAACACAACAAGACTGTGGAAACCCCGTGATGAGACTTTCGAGGTTGGCGTCTAAAGATACTCCAACTGCGCTCCGATCACGATCGATTTTGGTGTTGGCGAAGCGGGGAGTGCGGTAAGAAAGGGAAGAGTGAAGGGTGGCATCATCGGCAAAGGAATGTTTTGGGTTGGAAGTGGTGGGTAGAATGTCATTAATAAATAAAAGGAGGATGGGCGTGAGTACTGAACCTTGGGGAGCGCCAGCATTTACAAAAAATGGCTGGGGCAGAACTCCATCCATTCGGACGGGGTTGGTACGGTTACTAAAGTAACTTGATGTGCATAATACGAGAGCGGGGGAGAACCCGGACGTAAGCAGTTGCGCCAGACTCTGTCAGAAAATCGAGGACTGTCGAGCGAGACTGTGTGTTTCTCCTTGGTTTTTGAGTTCAGCCGACCAGGAGTTTGAGACGAGAACCAGCGGATCACCGGTGGAACGGCGAGGTTGGAATTCATATTGGCGATCACTCAGTAGTCTTTCGCGTTCGAGAAACGCGCAGTTGATCAGAGATGACAATTCCGGGTATTTTCGAAGTAATAAGTGTGAGGGGAATTGGACAATAACTACTTGGGTCGGTAAGATCACCGCGTTTGGGAATGAGGAAAATCACGGCGTGTTTCCAGAGTATCGGAAAAGCTGTTTTCCCCAGGTGGGTTTAATGTCGTTTTACCGCGCACTGCGTGCACCATGAGGCTTTCACTTTTTTCAAGTCCGTGTTTTTCTGTTCCATCCCACCAGCTCTAGTGAGAAAACTCTTCTGCCTTCGAATCATCTCGTTTTATTGGTACAGAATACACCGTTTATATAAGATATGTGCGGGTCATAACCAAGACCGTGCATAAAAGCTTATTGGTCTGCTAATAGATCTAAACGGCCCTTCTGTCTGGTTTCTCTGATTGCACCCGGATTGGTTGACTCGGCTGTGGTAGGTTCAGACGAATGTTAACCGCTGATTGTTCCATTGATCGCCTGACTGTCTCTGCTCTTGTCGGCGATTCTGGTCAGCCGATCACGTGCTGTCTGCTTCACTGAACCAGGCCGCCTATTGGCAATATGCTGGGCCCATTCCCCCACAGCTATAAACTGATTGAGTTAAAGCATTAGAATGTCTGAGTATCGTACATTAGAGTTAGCTGATCACGCTAAACAGGATGCGTATCGCAGATGCCATTGCCTAAAGCACAGACTTCGATACTATCAGTAGTCATCAGAAATTAACAAAATTGGTTATTCGATGACATAAAAAAGATATGAGATTCCTGGGTGGTTGGTTCGTGAATGTAGTGTAGTGTAAACACATTCATCCAGTGGTTAGGAAGGCTGATGACCATGCGTCACGATCTAAAGCGAATACGTAAATGTAATTCATTTTCTTGAAGCCTTCACCAGTACTTCGCGCTATTCTTCCCGCTGTTTTTATAACTTCAGGTAGTATTTTTCTAGGAGACAACAACCAAAGCGGCACCCATTGAAGTTTGTTCCTCCGAACTGGATTTAACCGAAGTAATGGCATATTTTATCCCTTTTCTCCTCTTTTACTCCCATTTCGTTCGCTGAGAAAAGGCCACTATAATCGTGCAGCTCAAATTCAGTGTTAGCGATTCAGCTCATAGTTCAAATACAGCCATAGTCTAAACAACACTAATTCTTCTATTATGATGTTTCCCTCTCTGTATCAGCACAGGTGACGTATTTCTATCTGACTTTCAGAGATTGGTATCCGTCGGAGACATTTATAATGGGTCGAAGGAAAAACAGCGTCGTCAGATGTCTGGAACAGATACAAAAGATTAACTATGAACCCCCACCACTTCAGGATGCTTGTCCGACATTAGACAAAGTGGTGAAGTCAAATGAAATGCATTTGTTTGATCTATCATCCCTACAATTGGAGCTGGAGCGTCTACTGACGAGCATCACGGAGCGGCTTGCCTGCCTGTCAGCAGAATCTAAAGGACACGAATTGCCTCCCGAAATGATGAATGCGTTACACTTATTGAATTCCAGCAATGATCCCGATTCAGGTCAATCCGCTTTGGCTGGCCCTTCTTTGGTGGTTAAAGCCAATCCGGATAAACCTTTAACCCTTATAATATCTCAGAGGAGTCGAACATTACAACACCAGTCCGCCATATCTTCATTGGATGCTTCAATTGGAGACCGAACCAAGCCGGGGCACTCAATTCCATGTGTTCGGCGCTCTAGTCGTTCCTCAATAGATGAGAATATTGAACAAAGTCCTGCGTCATCGCCTGACAAAAATCAGTCTTCCAGCTATGCCATTCCGAACAAGTTTTGGGAACTGATGGAGCCGTATTGTGCTGATATCACAGAGGCAAACATATCGTACTTGGAAGCTCTTATTCGATCGTATCAGGATATGGAGGCCTCGTACTTTCAACTACCACCGTTAACTGTCACCGAAACGGTGCAATCAGAACCTGCGGAATCCATAGGTCTCCGTGTTCTGAGTCCTCCGCCATGGGGAAGTTGTCCCAATCACTACTCAACTCGTGCTACCAAGAAAACATCATGTTCGCTTTTGCTGAGGGTGTCGAACGACTCAATGTGAATCACTCTGTTCCTCAGACACCAGAAAATGTCGATGAAATGGATAAAAACCAGCCTGAGAGTACCACAGATTGGCGTAGCTCTACTCAGGACGATTCAGACACCAATATGACCGAGGACGATGAAGCTACTTCCTGTCCAAACCTCCCTGACAGTCCCTATGTTGCTGACCATGCTACTCCACCAATGTTACCCACGAGCATACGTACTCAAGTCACAGCCCGGGCCAGTCAACCACTAAAAAACGTGGCCAAGCAAATGCATTTAACTTCATCCTATCGTGTGGAGAAAAAAATTGCTCAGGCTGTTGATGAATTAGGTCTGTTCCCACTCAATCTCATTCATTCGCCCTTGATGAAACAACCAGACACAGCAACCAAAGGCGAAGATTATCGCTCCGTGATGTTGAACAGTCACTCATACACTGGCCCAAATTTTCGCACTGCTCCATCTCCTATAGCACGATTAAAAATCAAAGCTTCGGCGCTCGAATCTCCGGCGACCGACCAGGAAGGTGCCCCATTTGGGAATCAGTCATCCTCACCAGCTGTTCATCCCAGTGCCAAACGACGGCACAGGTCAACTGGACACAACAAAATTTACTCGCCACGGGGTACTGCCAACAACACAAGCCGATTATCAAATGCACGTTGGGCAGATTTGGAAACTGCACGAGTGTCTCGTTCTGTTGCGAAACACGAACAAGGCGCTGAGCCTACATCTCATCCAATAAATGGACTCAGTCGTAGCACTCGAAATTCCAGTCATCGTGAATCGAAAAAGCTCAGATCAGCTGAATACCGTGGAAAATTACGCAAAAGTCTTTATTCACCTGCCCGGCACAACGGTTGCAATGGACTAGCAGTTAGCGAGAACAACCAGTTGGTAAATTTGTCTCCCAAGAATACCGTTGACTATCGTCTTGTTAACGGACCCGTTGGTGTCGAGGAACCTGTAATCGATACCGGCACTTTCGCCGACAATGACGGACATCCAGGAGATGATGACGATGGTTATTCAGTTGGTAGCCGGTCTCGGATTCGCCTTAGCCACTCAGATCAGACCAAACATTATCGTTCCGGTGGCGATAGACTGTTATCTCCTGATCCTAATCCATGCTTATCATCGCGTTCGTCGTGTCACAGCGCTCCTTTCTCAACTGGAGCGTGTGCTGCAGAAAGTTTCGCGGAGGCCGAGACAAAACATTCAACGTGCCAGACTGATCAGCGGACGTTTAATGGAGACGTTTTCATCTTCGATCACGAGGACACCGCAGTGACTGGCGAGAAGCTGGGAGACGAACGACCAGGTGGTGACAACCCTCCAGATCCGGACACATGTCCCATTCATAGTCCAAAACTCGAGCACAACAACAAACTAGACCCCGGTATAAAATGTTCCGTAAGGTCCGCGGAGTGGTCCGAGATTGGACCTACTGGGATCGATTGTGACGCGCCTCGAGACCGCCTGCTACGCCTTCCCGTAGAACATAAGTTTGAGAGTGATTTGTCATTCTTGTTGAATGAATTCGCTCTGGACACAGATAAGTTAGCCAAATCTCTGGGTTCATCGAACTCTGACGGAAGATTCGTGCAACCGAACAACCCAGCAGCCTGTTTGATCCCGATGGATGAAGTTGGCTGGGCCATCCTACAGCGGCAACACGAACTGCGCATGGTCTGCGCGGCAAATCACAGTGTGCTGCGACGGCTTGTCCAAGCTGCTCGTAGAGATGTGCAACGCCAGGAAATCCAACGTCGATTGGCTATTGCGGATGCAGATGTTATCGAAGCCTATAACAAACTAGAGAGCTATCGACCACTGCGCAAGCCCCCTCTCAAACGGGATCGTGATGTTGCTTGGAAAGCACTTAAAGAGCGTCGTAAAATACTCAAGGAGTTGGAAGCATTCGATTCATGCTCCCCGTGATTCTGACACGCCTCACTTGGTGCTAGTCTTTTTGCTTGTACTCTTGCCAATCTTCACGTTCTCTGTACATACTCAGCACAATAACCCGACCTTGAGGAGCCACCTGTATCATACTTAACTCGTTTAGCTTTCTTTCTCTTCAGCGTACAGCTATGTGATTAGTAAAGTTTCTATCCAACACAGCATCCACAATTAGCTCTGTTCTCTACCAAAATTGTATCATACTATCAGGGAAAAGCAGACCAGACTGACTGACCTGGCAAGTCCGCTCACTTTCTTCACATAACATCTTTGCCCCAGGGTTATCTAATATGGCAGCCAGAACTTGTTCTTTGTACTGTTGTGTATATTCTCACTTTCTTCAAATACGCAACTCTCTACTCTCGTCTCTTTCCACATTTCGTCAGCTATGAGCCATCTGTGCTGTACGTGCATCCTGTGGTGTCACGTCCAGCTCTTGTAAATATCTGAGAACCACGTTCATAGCTCCCGACGAGGATAAAAGCGCAATTCCTCCACCAGCACGTCTTTTTCGCTCATATGTAATTCTTTCTTTAGAGACGTCTAACTTTGCGCTCCGTGATCAAGACTTGTCACGTCGTCGTTTATTTGCTGTCTCAATGTCAATTTTCGCCGTTTCAGTACAAAACGCGATTGTCCTGAATAAATCCCTATTTGTCAATTGTTATCTGACTTCTCGATTG
>STRG.77433.1
TACGAATCACTGGAAACGAGTTTGATCGCCACCTTGGGTTGTTCTCCATGAACTGATGATAATCAGTGCCGTAAATATGAGAACAGTTTTCCAACGGTGGTCAAACGGTTATCCACGTTTGACGCCTTTTTGTTACTAACACTCGAGATTTCATGAATCACACATTGTTTCCCATAATCCCAGTGATTACAACTTTCTCTTGACGCCGAGTACTTCAGCTTCCAAACACCAGTCACCCCCAGCATCACACGCGTTCACGATACGTGACTTGGTGTCAGGTATATGTAATGTGCGTCTCGTTGTCCAACTCATCTTCGTTAAAATGAACTGGCCATTTCACGAGCAACCAAGCTTCATACAGAACGCAGCTTAGTCACGTGTATGGATTGGCTCAGTTTTGTTGGGCTACACACATACAAACACAGAGACAAGGTCAACTAATGCTGTCGCATTGTTGGCCGTCTCAATTTGCCCCTGGTCCTTTGCCCTTCTCTATCACGCGGTCGATTCAGTGGTCACATCTCCGCGCCCACCCCCACCCCCACCCCCTGTAGGCCTCCGCACGTACTGTTACATGTATCAACGAGAATTCAGCGCACCAGATACCATCGCGATATGGATGATCACGGGGCAGAGAGATTTCGTGGGCAGCCAACAAGTGACCACTGCCAAGCCAGTCATGTTTGTATTTGCGATAGCGATGCCATTTGGGCTTCACTTGAACTGTAAGAAGTATAGATCTGTGCTTCGATCGACGACTTGTACTTCCTGTATGAAGTTGGACAATTCTGTTAAATAAGGGGTTGACCCCGAATCGATCAGCCGAATTGGTGACAAGTCACGTGTGAGAACAGCCTTCCTCAATCGGATGCTTCCTTTGAGAGACTGAGGTTGGTTTGGGTGATGGTGGGAACATGTTACCGACTGTGACATTTTGCGGATGCTACATTCCAAGGTTGAGAACCAATGAGGAAAAGGTTTGGGATCCGGTTTTTGATACTTTCTGAGGGTGCGACGTTTAACAGACTTGAGTGAATATGGTGTAATTCAATCATCGAAGTGTCTGGCGTCCAAATGTCCATTAGACGAAATGTCCGGGAATCGTGGGGAAAAAGATATACCGAAAGCTGATCGGTAGTTCAACACGCCAGAATCAAATGACCGGGCAGCTGTTGTGGCAGACGACGTACGAAAGCTCTCAGATGCATCTCTGGAGTTTTTCACGGCAATGGAAATTCAACAAACACCACGGTTAGAGAAATAAGCTAACCTAAATAAGTCGTGTTCACACCGGGGAACAGGCAAGTACTAGTATAAGATGGAAACAAGTCATTCGGTTAAAGAAAATGAGAGCAGATCTCTCGTCGGTTTAGAAAATTAGGTAACAACGACAATTTCACACGCCGCTGTGCTCGTCTGTCGGCAGTCCGCGTGTTCGTCCACTGTATACTGGCTCAGTTGTGACCGTCGCTTCGTATCCAAACTACAGGGTGTGCGCACGATTTCGCGTGCATGAATCTGCGAGTATGCGCATGTGTGTGTGAGTGCGTGAGAGTAGAAAGAGAGAGAGAGAGAGATGTGTGGGAGCAAATGAGAGTGCGGAGGGTGGGCGAGAGAGTGCAAAGCTTGGAAAGCAGGCGAGCCCAAGTTCTCACGAGATTCTCAAGGTCTGAGTCCAACTGAATCGGAGAGACAAATCAAACACACAAAAGTAGACAGTAGCGTGAAAATCTTATTTGCCCACCATGGTTGGTACGGGTAAGAGATGAACACATGTGTAGTCCCATTTGATCAATAGTCATCATGAGGGACTAACGAACGACCCTGGACTCGAATACCATTGCCATCGGTTAATTTTCCGAATTCGGTACCTGCTCATTGGCCGCAATCCCTTGCCATTGTCTTGTCTCAAATAAGGAGAGTAAACCAAACATGCATCTCATGGGTGCCCGCAGATAAGCAGCTAACACTTGTGTGTCATGTGGACCAATTTGTCACGGATATCATGCATAATCACTCTGCGACGTGTTTGAGTGCATGTAATGAGACGAGTTGTCATGTACGCCATAAGTATTAGAATCACCGAAGTTAAAGTACTATTCAATGGTTCAGTTCAATATGATACACTTGTCGATCAGCTTGTGTGGTAGAGCACCTGGCATACGAGACTGAACTGTCCGAATGAGCTAAGCCAATGAAAACAGTATTCCATTCATGTGGTGCTCATTATGATCAGTGTATAAAACCTCTTCCCTTATCACGAAAGATAACTGGATAGATTTATTCCAAAACGTAAGGAGAAAAAAACGTATTTCGATGATGGAGTAGACTGTTTAAGTTAGTTCAAGAAAAAAGTGCGTTTGAAATAGCTCTCCAACCATTCAGAGTGCGTATATCACGTACAAACCCATTGGGGTAATTAGAACGTCTCCGTAGGAGGGTGACCAGATCATATCCAGAAAACTCGAATGCACTGTATATATAGCCATTACATCATTTATCGATGGTGTTTTATGGTCCATTCTACTGCCCAACCAAGAGAACGTACTAACACCGACTTGCTGAACCCAAGCTCCAAGGAAGAGCATCTTTCGTAAACTATTGGGTATATTGGAACGTGCGTGCTACAAATTAATATGAAAGTATCACATGTTCGTGATATCAAATTTCCTAGTTTTGACCCCTCTTGAATTACTTCAGAACATTATGTTGGTGAGGCTGATCCGGGTATCACACGCCTACTGCCACAGGCGTTCGATGCCGAGTTATCACACAAAATCGGTACACATCTACCGAGTCCAACACCTCGGTGCATAGTTGGTATGGAATAGCTCCACCGAGGCTGTCCAAAGCACTAATAGTGACACAAATCCTCTGGGATTTTGTTGATCATCAACGAATTTTCCCATGCTGTCAGACCGATTCACTCATCCATACTTTATCAGTGATGTAACCTCTTTATTGAGATAGATGATCACCCCTATACCATCCATTCTAAGGACCTTCCTCCATGCTTTCACTGAGAGGGGATAGCATAACGAGACGATAAGCCTGTCATAGTGTAACGGGGAATTCTGGGGCAAGGGAACGACGTGAATATCAAGGTGAACGGACGAACCGAACGAGGGCCACAGACAAACGAACAGACGGTGAACATGTCGGAGGCGTCCCGAAGCAGACAAAAGGAGGCATACGGACTACAAGAGGGGAAGCAGCGGGATCTCCGGCAACCAGCAAGATAGCCCAGGTGAGAGGATGCCGATCGAGCCGTCAACTGAGACAATCGGACCAACCGAAGAAAAATGACGCCCAAGAGAAGCAAGCTATCGGCCACGGGCAACTGGTCAGAAGGCAGACGAAGCGCGCAAGCAGCGGCAATAGCAATGTTGGAGAAGCGCAATCTGGAAAAGGGCCTACATAAACCATTGTATGTGTTTCATGACTGGACTTGTTTGGCCGTTGAGATACAGGTATCCCACCGTGTGTTGTCGTCCTTGTTACAATCGTTGAACGATTGTAAGGGTTAAACGAATAACATTGCGGACTAAGTGCTTTGAGGTCCTTGATTAAAATTATGCCAATACCGATCAACACTGACAACTCTAATAGACTAAACTTTCTCTTTCTGTAATACTTAACCATCGTCTCATGATGATGATGGGGGATAAAAGGATCCTCGTCATATGCATTATAATCAGTTTGCTTGAATCAGCTTTCCTCGGCCACAGACAGTGAAAGACAAGTTCAGTTCAGTTCATTAAGCCATTAACCTCGCACTCCTGTGCTCTGGTTTCGGTTGCTACCTTCCGGCATCGTCCAGTTAAAGGCGAAAAAAATAGGAGCATAGTGATGAAGATCCAAAAAGTCGAAGTACCAAGGGGAAATCAAGACGACAAGGAAAGAGTCCGAATGCTACTACTCCACTGATCGCGACACCTAGCCATATCACTTAATGTCTCCAACCATTTAGTAGGCGAATCACGTGGAGCCCAACCTGGAAGTCTAACACATCCTACTCGGCCAAGGTTTTCATACCCTTTTGCCATGTCATGGGCTGACCACCTCGACCCACCTTCCAACCAATACTAGCCTCAGAAAACAGCGTATGCTGAGGAAGTCTGTCGGCGGACATGCGTAACACATGTCCCAAACACCTTAACC
>STRG.71462.1
GAGATATATTGTCTGCAAAATGCTATTATGAATTTCGAAGCATTGAGGCTATGAATGATGGGAAGAGGATTTCAAAAGCTTCAGTCGTTTAACGTAAAATATGAGGATCATGAAGAAGATGAATACACTCGGATTATGATAACTCATGATAGAACTATTCGGTGCTCGCTACGTTGATATGGTTGGATTTGTCATTTCTGTAGAAAACATAAATAAAACAGACGTTGAGTGCGCACTTATAAACCAGAACAAAAGAATACCAGATCTCATTGCTAGTTTCAGTGATATCCATCTCTTTCGAGAAGCTCCCTGCCATACATATTCATGCAACATGCATCTGATATTTTTGAATCTTTGTCATCATCAGTGGTTACAAAGCGAGAGGTGGAAAATTAGAGCTACTCAGACGAGGGAATGTGCTTGCTTTTAGAAGTAGGTGTATGGTTGTTTGCGGGCAGCGTGGTCAATGAAAGCCGTTCCTCAATAACTATGGCATGAGTGCACGTAGATCGATAATGTAAATTTACTTTCTTGTGCATTCCGGGGAACAACAAGTCGGGCCTAAATAAGAACAAGACCTATAAAAATAGATTATAGAGCATTTCGTTGGTAACGCTGAAACCCTTTCACTGCTCCTTCAGAAGCATGGGAACAGTAATGAGATTAGTTCCTAACTGACTTGCTGGAGTTCCATTCCATGGGGATTGTCACTTTTGCGTTTGACGTCTGCGAGTTCTCTACATCATGTATCGGATGCAAATATATTTGGAAGATGAAAAATAACATCGTCATCTGATGGCGCAACTGATTCCTTCAAGTTCGCATTCTTAGATGTACCCGTTGACTCAAAGCCACATGTGATCTTTTGACATGCGTACTTTTCAATTACTAATTAGAAACGCAAATTGGTTCGTTTTACCACATACGTTTCAGGTATAGCTTCAAGACTTAGAACGATTGCTATTCGGATACGGTTTTTTGTGAATTTGTCAATAGTAGTACACGGTGCTCATGTTACCAGTTCAGCCATATTTGGAATCCCTATTCATAATTGCAGGAGTGTGTATAGGCATAAGGTAGGTTATCCTGACATTGATATGCTTATTCTTTCCTTCGTTTCGCTGATTGCTTATGATTTCGCTTCCAATAGGTCAACATTGGTTAGTATTTCGGTGTACATTTGCAGTTTGACAAGTACTTTACGGATTACTGTGTTGTTTGAAAGTATATTATTGGAGTTATCTGTAATATCTAGAAATCTGAATGGATTAAGATGATTGAGGCTCAGTGCCCCGTGTATCAAGGGATTCCAATAAGGAGGTTCTTGAACTAAACACACATCTCTCATGTCATGGTTACTTTCCAAAATAGCAAAGTGTAAATGGGCAATTCCGCAATTCTCCGCTGAATTTCACTTTCACTGATTTGTGAATGAAACACTACCATTGACATCCTCGGCCTCTAACCTCTAAATCCAGTTGATGTTTTCTTTTCGATTTAATGGTTCCACTCTGTGAGACGTTTGATTGTTCAGTCACTTAGATGGTATCATGAGGATGAATGATGTGGAATGCTAGTAACAAATTACTTCTGTAACGCGCTCAGACCGTCAACAGTACGGCGACCCAACACGCTCTGTTGATGATTCCCCGTCAGGATGAAGCAGATCCCACGGCTTTTAACGGCCGAAAGTTGGTATCGCTCAATGAGTCGTATTTTACAGATCTAGTCTCCTACTACTGGTGCACGTCTATACATATTGTACTTCTCAGGTTAGACCTTTTAGCCGATCCACGTTCGCTTAACTCATTGGTTTAGGTTCAACTCACGACTGGTCACGGGGCAAGTTCTCAAAACTGAGCCAAACTCAGCGGGTCACGTGGGTTGTCTGCTTAACCACGCCGTCAGTTCAACAAAAGGTTGACCATACTTGACATATTCATGCACTGATGTGTAGGATGTCATTCTGGTTTTAGATCCCTCATTGGCTACATGGATTAGTTTACGTTTCCAGCACTGTGGCCGAAGATTACTGGTTTTATAGCAAAAGGCTGGTGCGATAGAAGTTGCGGTAGGAAAAAAGAAAAAGGAACCATAATACAAGAAATTCATTTCGGACTACTGATATTTTGAGTCTGAATTATTTTTGTTATATCTTACACACATCCCATTATTTATCTTTTACTGCCCCACTCCTTATTGCCAGGCCTGGTTCCGCCTTCGACGTCCGAAATTCTAAGATTATCCGAACCAAAATGTACTCCCAGGACATGCACCCACCCATTTTTGCATTCCGGCACCTTTCCTCCAGGGAAACATTTGTACAATAACTTCCCCGTACCCTACCTTACTCGGGTTCTGACCAGTGGGAGGTGAAAACTGAGTTACTCACAAAACTTC
>STRG.19707.1
CCTCGATTGAAATATGCTACTCAGGTTGTCGTAGGCTTACCGTGAACAGAATAGAGGAACGTGAGAACGGCACATCCGATCCGATCTATATGTTTGGACCGTCATGATAAACCCTATTTCCCATATCTCGTTTCTCAACGTACTTCAAAATCCTGATCCGTAAAGGGGCGAAAATTTGAAGGTGTTGTGGCCCGATAGCAGTTATATCGTTCCTTTCAGGTCACATTACTACGTGCACTAATGATTACGATAGACTAACGATTATGGGTAGTTTCACTATTTCAAATGGATGGCCCTAGAATAGTGTCAAAACGCGACAGAATATATTTAGATTAGGTTTCAAAACAAAACCAATGAATGAACGAAGGAAACCCGAAATACGATTGGAGGTATCCATCAAAAGTGGCGCACTGACGACTTTTGACTACATGACAAATCATCTATAACATCAGACAATCTCTTTAATTTCCCAGTCAGCCACGGTCTATCCAAATATCTGGAAATATGTTAGACTCTCCCGATGACCTCTAAACTAAAGGTACGGATACTTGTGGTCTACAATGGTCAAAAGTTCATGAACCGAAGATTTAGACGCCTCGTAATCGAACCTTCTTCAACTGCTGTACTACTGCCGTATGATACATCAAAAAATCGAAGTTACCAAGTGAAACATTTTCACATGTACTGGAACAATCGAGAACATGTGTGGGTGCATACGAGATCGTTAGACTGATAAAGATCAACTGCCGGGACGATTATGAGAGTAGATCTATGAGTTCAGTTTTTAACATTTCTGATTGAGGCTCCCGGTGAGAGGTAGCAATTAAAGCCACAGCACCAAGTGCACGGTTAATCGTTGTTCTAACTGAACTGCTTCAGCAGGATTTCCCTTGGGCCTGTTTTGGACGAATCAGAATCCTCACAGCTAACGATCATATCGACACTTCTTGTAATCATTGTGAGGATCGAAACGGGACTCTGAGAATCGAGCAGAGTGTTTTATCGTTTGCCACTTTTTTGAATTTTCTCTGCCTATTCGTGTATTTTTTTCGTGATTCTTGCGAATTAGCTTTCCGGCTCAACATTGGAACTCCTTTGGACCTCCGGTCCATGTGGTCAGTCTGCTTTGAAATACTAAACCGCATCCGTTTGTTGTGTGCAGTGCAGCTTTTTTTAAGTTTTTATAGTATGTATTTTTCCTTCACGGTGTGTCAGCATTTAATCCTGATCGGTAAAAATCTCTGTGAGAAAAGCCCTGTTAACTATCACACCGGACTGTTGAAGAATCCTCGATGTAGTGTACGCCCTCGGAGTTCCATTTGGCGCTTGTGTATTGTGCCGGGATCAGCATTCTTCCGAGGGGTGATCCACGTGACCAACCTGCAGATGCACCACACAAAGACAGAGAACTCTGAAAGCTGAATCTCACACAACAATTGCATCAACAGGCACCAACAACACTTACATCAACCAAAAATCAATACTGCTGTCTACATAGTCTGCTCTTACTTTTGAACCCGATGTGCGGGATGGTAAGTCACATACAGAGTTTGATCGTCAATTTACCTGGGGTGGTTCTCGACGGCTTGTTTTACATTAGCATTATTAACACTACTAACACTTGGTCACGTGATGACGAAGTTGGACAAACCGTTGAGAGCTAGCCTAAATAGCCTGGTGGTTAGGTGTTTGACCCACAATCGTTCGGCCCGGGTTCGAGACCCCCAATGGGGGCTCCGTGGATGTGCACCTCTGGTGATGACTCTTGACAGTGCTTCCATGGTTTTCAACGATGAGTTGAACGTTCACATTGCATGATGAACCACCCGGTAATCAAATTCAGTCTCCTACTACTGAAATATTTCTTTGTGAAAAGTGAAATATTGGAACATAGATCCCACGATCAACATGAAAAAGTATTTCAGAGGACAAGCACTGCAAGGGGAGTTCCTTTCGCATATAGTTATCGCTCAAATACGTATAGCATTTGAGAAATAATTATTAACCATAAAATGAATTGATTAAGTAATGCAGCTGTGTAGAATTTAAGGCTGTTTGTGTTCATGTTTGATTGTGGATGACTGACTAAATTCGCTGTGGGCTAGGGGCGAAGGTAATACGCTTTTGGTTACGGGACGGATTTGGCATGAACCAGCGATAATGCTACCATAGTCGACGTTTGTCGTGATGATGTGATAAACGGATCCACCTACATACCGTTTCCTACCCTATGGCGAACGATAGCAGAGGTCAGGTCACGTGATGCATTCGAGCGTCGTGGACTGGGCTGAGTCAACGTGTTGCGTAAATATGTTGGAGATGTTTCGGTCATTCCACATAGTTTGCATTGATCGGTCAACAAATCCTACCTTTCATCTGCAATTAAAGGCGCAAACACTATTGGCGGTAGATTCGAGAGGACATCATTCGTTGACTGGGAGCTTGGGGAAGCACCGGGTGAATGACTGAAAGAATAGTAAAGCGGAAGTATATGTTCCGTGTGCTGTATTTTTACTGCCGTGTTCAGAAAGCCAGTCTTTGAAAGGGGGAGGAGTATTTTGATATCCTTTATGGACACCAAGGAGATCGTTGATTGAGTCTGTTCTCGTTTCAGATTGCGAAAACGAATGAACGAGTTCGGATGTCGGTCGTAAAGGAATTCGGTACAGACGGTTGCCTCCTTGTTTGTGGTCCAGCAACGGGCACCACTGAGCAGTTCTGATCACTCCATTCTGAAGGCATGTCCAACTGTGTGACGTGCGTCATGCAGACGAGCATGTGGAACTGTCAAACAGATAAACTACCCTTCCGAAAATCTAGCACATATACAAACTGTTGTGAATTCCACAAATTGTACCGTGTTTTACAACCAAAATCCCCCAACATTTTGAAAGAATCTTACTGATTATCTTAATCGGTGTTTTTCAAATTGCTGTCCGTTTGAAACCCTTTTATGTGCACACCCGTAGATTTTTCTCTCGTTTAGTGAAACAACTACATAGGAGGACAGGACAGGACAGACCCACAAAATCAGGTGAAATGCTAAAGTGAAATGGACCACTAAGCTGATAAATTTGGAAATTCAACGTCCAAATAGGACATGCATACATATCCACCGGGGAAACTGCATTTGTCTGGACACGTGACGAGTTATAAAAAGGCTTTGTGGCAATAATTCATGTGTCGGAATCCGTTCTGTAGACATTGACAAATTGAACAAGGATGTTGATTCTCTGCCTCGGGATATCTGTTTGCCCGTGTGTAGCAGCACTACTGAGTTTCCTCAAATCGAGCCCACGACTGCTTGGAAGCAGCTGACTACACTGGAATTCAATCAAGCCTCAGACCGCAATGGTTTATCCTCCGTTGTCCTGAAAGTGTCGATGTACGTCGATACCCTGTCGAGTCCCTTAGTGGGTATTTTCAATTGTTTTATGAAATTCGGTAATATTCACAACATACGGAGACCGGTAAAGATAACGCCTATCCCGAAATGGAGTCTGATGCATACCATCCCATCTGTGATGCTCCAGAAGCATAAGAAGACTTTCCTACCACATGTTGTCACTGCAAGTGCTGTGGAAGATATCTATCAGTTTGCATATCGATCTTCTCTATTGGCCCTTGATGCCATAGCTTACTGAGTAAACTATGTTGCAACCGGTTAAGATAAGAAGTGTAAAGTGGTTAGGATGCTATTCCTGGACTGCGAAAATGCTTTCAACATTCTCGACAGTTCAGTGTTATCATTATCTACCTATTATGGGAATGAGGAATCGATCATAGCTTGTGTAAGCTGATTTGTGAGTATTTCACTGATCGGACTCAATTTACGTTCTCTAATGGGATGATATATCCCCTCCACTCCCTGTCAATGGTGGTCTTTCACAGGGTGATATCTTTCCACACTACTGCACTTCCTTGTACGTGAAACAATTATCTATTCCATCTTCATTTATTTTATGTGAATATGCAAACTACTTCGTTCTTATATATAGAGGCCATTTACACCGGAGGTCACTCCACTGATCCAAAGCCGATTGGATGATATTGTAAATTGGTCCTGTTCTCG
>STRG.13724.2
GCGCATCTTTCAAACATGCGGGATAACTGATACTCATTTTGGTCTATTATGCAGCCAAAGGTAACTATACCATCATAAATATAGGAAAACGTCGAAGTTTTGCTTTGAGAAACCCGAAAATCATTTTCGAAGTCTGAAAAACTCCTCTGCGAATAGCTACCCAAGGGATAAAATACGGCAGAACCATCAAACGGAGCCACGCCTGCGGCACCAACAGCCACCGCGGCCAGTGACGGTGCTGACCTCAATCGCAAAGCTTATACATTCTTGTGACACGCATTCAAACAAAAGTCGCATGAAAACATTTCACTTCAATCCTATTTTCTACGGGCACTGATTCATCTTTTCCAACCGTTCCACATATAACAGTCCCATAACTTCAGGCGGGCTATATTTAAGCCCGCATGTTTAGACACTCTCGGCAGTTGCGGGGAATGGGCAGAAAGTGGAATTATTGAAAAGGAAGTTTTCGCTCGATGCCGAAGATACAACATACACGGGGATGATGCAGAAGTGACAGAGTATGCTTTCTCAAGTTTATTGGATGAAGCAAACAGATAGAGACTACCAAGGAAGGCTCGAGAGAACATTTATGAATAAGAAAAGAGCCAGGGCCTTTTGAACAAAGAGAGGAGGTTACCAAGGATGTTAATCCACGACTGGCGGAAGAAGGACGGAGTCCCGCGATACGAAGATTGAATTGCAAACAGGAATGCCGTCAAAAAGGAACAAAACATTGCAACAGAGAAGACAATAAAGTTGTTTGCCTGGACTAGGTCTGACTCTTCCTGAAGTGATAAATGTTATCATTTGACGTCTGCTGGGGCATTCCTGCACCTGAACTGGACACCATAGGTGAGAATGGCTTGCCGTATTTTGGGTAAGCGCTTTATTAAGGACCACCCGGACATCACTTTACCTGACTGTAGTATATCGCGCAGACAGCTCATCTTTTTCTCTGCCCATCTACAACCGCACCAAGAGCCGCCTACCGCGAATACGATCCAGCCACCGGGTTTCACACACAAGAAGTCCTGGTATTGCTGCATATGCCCCGCCGAGGCTTACTGAGGAATTCTTACTATAAGACCCTCCCGATGTCGAAGCCACCGTGCGAGGACTCCTAATTAAATAGTGATTGGTCTAGATTCGACGATGCCCTCCCTCTACCCATAATGAAACAGCAAACAAAAACAGCAGCCAAACCTTGTTCAAGAAACCCAACACGGACACAGAAAAACCGCAGGAGACTAAACAGAATGATGTATTCGCCAATTTACTGGCACGGCCTGGCCTATTGCAAAGGTTTTCACCTTTTTCTTGCCTTATTTTGTTCCTCGTGGATACGGCATTCGATTGTCGACTATTCCTTCCTGGAACTTCATCCGTCTTCTACTAGCTACGAACTGCCGATGCCAGATGGTACACACTACTTCTCATGGAAATTGTCCCACCATTTCAGGGGGTTCTATTCCTTTTCATATACAAAAATCTATGAAAACTAGTACTCCTTCACAAATCTTCATGAAATTCATCCCTGCCCCTTTTGTCTCAACACCATTTACCCTTTTAAGTGGACATGAGCAAGCAATACTGTCTATTTTCTTGCATCATTCTTGTGCATATTGTATTTCCTGCTTCCTAAGTCAGTGTCCGTCAGAACATTCCTACATCGGGCTGATTCATTACTATTGCCGCAGTTGACTCGAACTCGATTCGTACTCGCCGTGTTTTTCTCTTGTCTCCTTGCTTCACTTGAACTCTCCTCAGCCTTGGTCCATTGTTGTTGTGATGTGTGAATCCCTCTTTAAAGTTTGTGAATTTTCCATTTCATTCAGTGATATTGTCAGCTCTGTTCAGTTCAGTTCAGTTCAGTCTGCACAGGACAGGTAATGGCCACGGCCAATCGAGCGTCCAGAATTCCTTCGATGGTATGCACACCAGTTATGCACCCACCACTGCCGAGTGTATGCTTATATGCGTGCCTCTCGAACACGATCCAGAAATATACAATCATCATTATTAACCTGAATGGTACCTAAAATTAGGAGAACCAACAAGCTCTCAACAAGGTATAGTTGAAGAAGGCAACAAACTGTGGCCATTGCAGTATAGATTATGTGCGGTTTACCGTAAAAGAAAATAGTCTCCATTTAAAGGGGATCATCTGTTCAATCGGATTAGTCAAAATCTAAAGTGTGCGCTAAAGCGCAACTATTTGGCTGCTGAATTGCAGATTTCGCAAACCACCAAACGACTAAACCTCCAAGCACATTCAAACAGTGTCTCGAACCTGAATGCCTCTCATCTCATTTATCAGTTCACCTGCAGCTGCGGTGACACCTATATAGGCAGAACGGATCGTTGCCTCAGTCAAAGAATGGGGAAGCATGTACCGAAGTGGTTAGTGCAGTGGATGAGTCATCCTCCACCGGGACAACAGGCAACGACTAGAAACCCAGCTTCATCGATCGCCAAACATCTTGTGACCCTTCGTCATCGGATTGATCCGGGTCAAGCTTTCCGAGTGATTGCATGGAATCGGAACCCAAAGCTCCCAGCTTTTTGTGAGGCTGTGTTGATAGGTAGACTCAGGCCCCACGGTGTGCACAGAAACTTTTGACACACAATATGTTCCTGCCAAGGCGGTAACCAATCAGGTTTACCGAATCGTTTCCTAATTTCGCTCCATTCTATCTATTCCATTGTTTTGCTCTGTGCTCCATTTGAACAAGAATTCGCATGTTTTACGTACTCGATTGAGAAAATTAAAAGAAGTGCTCCTA
>STRG.62042.1
GATACCTTTTGGGATTTATTTTTTCCACGACCTACTCTGAAGCTTGGTTTCGACCCGGTCGTTTTGTTTGCTCGCGCACGTTTAACTGAACCGACTTTTCCGAGGTTTCCGTCGACCTCGTTTTTGTGTCACTTTCACTTTCGGTTTCCTGCCGACTGTACACGCACTCAGTTTGCTTTCTGCTTGGCCGTAGCTTTCGTTCTTGCCTTCGTATATTTTTCGTATCCGTACTGTTTCGGTA
>STRG.50100.1
AAGAGAACAAAATGAAATCCACCATTTACTTCGTATTGTTGTTGTGTGTGCTGCACTTACAGCAGACAACGCCTAAGGAAGAGGAACAAGCGCCTAAGGAAGAGGAACAAGCGCCTAAGGAAGAGGAACAAGGTGAGCTTTGATTGACCATATTGTAGTCTTGTATTTTTTTAGTCTTGTAATATTGTAGTCTTGTTCATTTGTTCAGCATGATTCATTTTGCGGACAGTGTGCGACAATAATGATCATGCTGTGTTCTTGTCCTAATTTGACTCGTCTCTTTTTGCTAAAACAATCAGTTCGCATTTGACTAATTCATACTGCCTTGAACGAACGCTTTCCCAATTGGTCCCTTTATCGACAATTATATGCTAACGCATACGAACACCATCCGGTTGGACATTCTAATTGAAAATGACGGACGAATTCTGGACACTGGAAATCATACACTAATATATGTCCCATTCAGATAGATCTGAGCACTCGAGTGATTTGATTGTACAAACAAAAATCCAAAGTAACTTCACG
>STRG.68161.1
GGGTTGTTCAGTTTACGATCTGCCCAAGAAGAACTATGATCGAGTATGACTGTGTGATTTGTTACAATGTTATTTATTTTCGTACATTTCAGATACTGTATAATATGTGGTTCCAGCTCAACTGGTGTTCCTTTCGATCCTGCTGTGGATTGCCGTTCTCATATAGTTGGTTGGATGGTAACCAGAAATCGTCCAACACGTGACCACGAGATTGTTCGGTTGAACCACACGCGTACAGAAAGTCTCGTTTGAGCGGCCGTAACAACGGCTCCCGCTGTTAGCACCCAACAGATTTGCCAGAATTGCTTCTCAATTTATGATTAGAATGAATTAGATAGCATACATAACATTATTCTATTTGGCTGGCGTTTCAGTGGTGTGCGTATATGTTGTTTATTTTTCATTCAAAGGAAAAACACTGATGCTCCGACACTTCTATGTTGAAATGCCTCGGTCGGTTGCTGAGAGGGATACCCAGGGGGAATCGGTTTCCTGACAAAACCGTGGAAGTTACAGGTGGGTTGACACAGAAAATGTTCACATAAAACGAAAAAAACAATATTTCCAGTAAAATGCTACCATTCTGGTTTACGTTTTTGTCTAAAGGATTGGGATAACATATCTCTTCGAGTAGAAACGGGAATGAGAGAAGATATACCAAATAAAATTCGACGTCAGTGGACGAGGACAATAACAGCAATTTGAAACATTGTATCCCCTTTATCCAATTCATGAGAACAGAGAGAAGACATAAGTCGCGAGATGCAAGCATTTCGTTTAGTCTTGTCAACCGTGGATGTAAAGCGTGTCAGTATATATACATGGTACAGTAGGGAGGTAAGTGCAATAGTAAAGTAGGCACGATCGAAAGCTCTTACAGTACGTACTTGGGGAGAGTGAAGTCTGTCGTGTTAACGCCAGGCTAAACAAACATTTTGGGTCAATCATTTTTGTGCACAGAGTGCTGGCTGGTGCATCATGATTAGAATAGCTTCACTGAACGCTGATAGTTTCGGTGTTGGACTGCGCAACAATGCTTTGAAACACTGGGTCAGGTCAACTTTGTGACCTGATGCAATCGAGTGTCTTGCAATCGAAGAAGCTGGTGGTTTCATGTCGTTGTGTATTGCCCCAGCAGGTTGAGTCATCAAGTTTGACAGCCATTTGGATATGTGTTCTGACACTCGTTGATTCAAGCAACGACCCGTCCTGGCAATGTATACGTCATCGCAACAGCAAGTGATCTGATAGACAATATGTGAGACATTGGGATCAGCAAGACTGTTTGAGCGATTTTAAAACATAACCTTTTGGTCGTCTGCAGCAAACGCAACTGCGCCGCTGTGTATGTGTGCCTGAGAGCTGACTTGAGATTACAATTTATTTTATAGAAGTCCAAATCGGCGAAACAATTGTTTTTCAGTAATTCATTCTCAAGCCATTTACAGATTACATAGTAGACATTAGACAAAAGATCATGAACATAGACATGGAATAAACACCAATCATGGACAGGGGTTTGTCAGTCAAGTTATCCTTATCATGTGATTGGTTTATCTAGCTGACGCCGTCTAGGTAACCGGACGGTAGATTCATGCGCTGGTTGAGTCAAGGACAAAGTGGATCGATAAATAGCGCAATCTTAGCGCATTTGGTCGATACTGGACATCAGGTGAATCCGGAAGCCGCTTTCAAAGTTCTTTATCGTGTCCCCCCAAACAAATGCAAAGGTGTTCAGTTGCGCACTCTAGCGATAGCCGAGGCAATCGGAATAAGGAAGTTGACCCCTGACCTGTGCGCCCAAAAGCGTTTGGTACGGGCACTCCAACTCCCCTGGCCCGAGATTGAGCAAGGCCGCATGAATCTACC
>STRG.736.1
CGAATTCACTCTCACTCATTCCTCACGCACTAGTGCAAAGCCCGTGCCGTGTGCATAGGTGTCAATCATTTGGCTCTGGACACGGAAAGAATTCAGCAAGAAGAACTGCTCAAGAAAGTGAGGCAACTAGAGCAGGAACTGAAGGATACTGCATACCAGAAAACCAGTTTACCACAACGTGCTTTAGACGTTCGAAGTGACGTAAAATGCAACTCTGCGGCCCTGCGCTACTTGGAAACTATTTCCCAATTGGAACGATCTTTTACAGTGTTAACCGAGAACGTTTCCGAGACATCCGTGCAATTGAGCAGCCCTAAAGCGTTGTCAGAATCCGTACACGTGAAAAAAGAGCTTGGCGGAACAGTTCAGAGTTGTTGGAACTATGTGTCTCATCTGTCCCGCCTCACCCAAGTACACATACGCAATGCGGCCGAGTATCATCAATTTCATCATGCCATCAGTGAGGTGGAGGCAAACATGAACAGGAGATTGAGATTGACGAACCCGGAGTCTGTCCGCGTTCTCTCCGATGACTTGGACGGTTCGCACATGCTAGCCAATGAACTACGGGATCATCTGAATCACATGATCAGTCTTTGGGGTAAGACAGGTCATCTGCTGGAAGAAAGTCGGCGAATTGTGCCTGTCCACATGCGCCTTGGCGGAGTGAAGAATGGGCTGAGTGTGAACACGGAATCGCCCACAACCGTAATGGCTAGAACGCTGATC
>STRG.60284.1
AACACAACTATCTGGACACACGATTGGCTCTAGCCACACCAAGTCCTGTGCAAACTGAACTGAACTGAACTGAACTGGTGTAGCGCATCGCTGGGCTGGAATCTGAACGTGAAGTTTGCGGGTAGAGCAAATCTGGCCGTTGTGCAGAAGGCACCTATCGTATGACATCAAAAAGCACCGATCTGGTCATTGTCAAGTTCGACTACAAACCCACGGATATTCATGAGCTGGCCATCCAAAAAGGCGAACGACTTACCCTACTGGATGACACACAACACTGGTGGCGGGTGATGAATGCTCAGGGAGCTACAGGTTATGTACCCAGCAACTATGTAAAGCGTTCCAAACAGGGTATATTTTCCAGTCTTCGAAACACGTTGGGTCGACGTAAGAGTAGACAAGATGATAGTAACGGTGTGACAGTTAAACACGGTAGTGTGGAATCCCTTGGGCACAAATATTCTCAACCCACACCTGCCGTGGATATTTTCACTGGCGGATTGGCCCCCGTTGATGGTGCACGCAACGTGAGCACATTCAATCAGTATTCTACGAACGCGGATGGATCCGACTCCATTCAACGCACCGGAACGTCTAGTTTCGATATCCCCGGTGACGAGACACAGGACGATCGAACTCATCCGGGTGTGGACAACTGGGGCGGCTCAATGGGTACCCGGCATCATAACTCCTCCCAAGCCCTATCCTCGGTACCCGTAAGTGTAACCGGCAGCCTTGCTCTACCGCGACAAAACGGTCACGGTGATCCTCCTGTTTCAATGGGGACTAGTCAACAATCTGATCAGACGGTCCATTTGCAACAGCCACCACCGCCGGTACCGCAACAACAACAGACCCAGCTCCAACACACTGCCAGTCTCGATCCCAATCCATATTTTGGCACTGGATCGGGTCTAGGACGACACATCTGTCAGGCGTTGTTCGCTTATCCAGCCAGTCAACCTGATGAGTTGTCCATCGAACGTGGGGATAAGATCCGGGTGTTGGAAAGAAGTTCCGACGGTTGGTGGCGTGGTGTTCTCGTGACCGATGGACGTCCAGCTTTGATGGGCTGGTTTCCATCAAACTACGTCACTCTGGATTTGACCAAAAATCTCAGTCGTGCTGGGAGCACTTCACAACCGAACAGCTTGAATTCCACTTCACTCGGTCGAACCGCCAAAGAATCACTCGTATCCCACACCACTATGACAATGCAAGCGCAGTTGCAAGCACAACTGTTGGCCCAGCATTATCAAAGCAGCAAAACACTACTTTCCGGTGGGACTGCCGGGCCAGGATTACCCCCGACTGCGTCCACTAGCGTGGAATTCAAGCAAGGCTACCGACCAACACCATCCCGAGAGACAGTGTTAACTTTATATCCTTTTGTACGAAATCAGATCGAGGAGATGTCGTTTGACGCGAATGAAGTCCTCGATGTACTCGAAAAACCAGCAGATGATCCGGACTGGTGGCGTTGTCGAAATGTTCGCGGCGAAACCGGCTTGGTCCCAAGGAACTATGTGCGTCTGATAACCGCTACTACAGCCATCACGACAACGACAATCAGCGCAACTGCAACCACCAACGCGACGGCCGCAGCTAGTAAAACGGTAACTACAGCCGTGAGTGGACGTGCATCCGCTTTGGACCCGTATGGATTCGGTCCACCGCACTCGGCTGCAAGCAATACACGAGCCGATGGGGACACACTCAGGTTGACGTACGCTTTGCGATCAAACACCGCACGAGCGCATGTACATCAGCCATGGTGTTGGGGTGCAATCTCACGGGCCGAATGCGAGACAATGCTCGGACAGTACTCACGTCCGGGCGAGTTTATTATTCGAGATAGTGAATCTCATCCGGGTGACTTGACGGTGACCATCAATGCAGGCAGCAAGACACGCAACTTCAAGGTCCACGTGGAACGGGACCAGTATCACATTGGTCAGAAAGTCTTCGGTAGTATCGACGACCTAATCGAGCATTATCGCAGTCATCCGATTTTCAAAAATGATCAAGAAAAGCACTACCTTACTCGGCCATTTGTCCATCCTGGTGATGCAGCAACTACAGCACCTCGGGAACCGAACCCCAAGTTGGCTCCCTACGTGCCCTCAGGTGGTGTGATTTGTCATCCAGTCGGAGGACTACAACCTCGTTATTCTTGAGCGTGTATCGCCAGATAGCGGTAATCTCAATCAGTCTCTCTCCCACTCACTCGCCGTTTCATATTTGAGTTTGCGTTATGAAAATAATCGGTAATGCGTCTCTCATTTGCTCCTCTGATCCCATCTTCTGTGTTCAGTCAGGGGGTTTTCGGTCTTGGACTGGGACACGCGCTGCGACCCATATTCCAACTCATCTTTATGGCTTTTACCACTCACTTTCGTTTGGATGACGCAGGTTACGTTACGAGTTACCCGGCAATACTCGGTACTTCGCCGTGGCCACCGCATCTCATCTTCCAGCGTCTTCCTGCGCCACTCCGAACTGAAACTCAGTCCCATTTGTTTCCCCGGTGGATTTCTCGCCGGTGTTTTGGCGCGATTTTCGGTTCTTTGTCCGGTTTCGATGCAACAAAACAGACGGGTTGGTTTGGCTTCTTGGCCTCTTCTCCACTCTTTGTGGTAACGGCGATCATTTTGATGCGGAAAATACAGCTATCGTTTTCTCACTAATAATCTTGCCGTTCCGTATACAGTACACTGACGTGCAATGTTGTCCATGGCCTTCCTCAATGCTGCATTCTTCGCATTCTTGCCCTCTATTTCCCTCATCCCACCGGCTGGCTCGCCTAAAGCATGCTTCATTCCTTTCTTGTTATGTTGTGCCTTCCATGTTCCATCCTGTACTTCGTCCTTTCTCATTGTTATTCATGGTGATAGCCGTGTTTATGCACAAACTCCACCCTTTCACCCATACACTCGCTCACGGTCACTGTATAAAGACATTAGCATCTGTCCGCCTAGTTGGTTCACTTAAGCCCAAGTCGTAAGCACTCGTCGGACTGAGTTCGTCGTATCGCAACTGCGCCCTAACAGGACCGTGAAAATTATTCACATTTTTCTCAACAGATGGGTCACAAAATCTTCAGTAGTTGTCCCCGTGTTCAATAACTGACGTACCGTTACGCGCTGTTATATTGTTTTCAGCCCTTTCTCGTTCGCAAATCGGTTTAATTTTTTTTCTGACTTCTCCAAAAAGCAAAGGTCAAACACGCTCTCTTTTTGTTTCTATTTTTTCTGCCAGTCCCATTTCCACGCGTCCTCGCCAAAGATCTCCGACACTTCTTACGACTCGTGTTCATCCCTCTCGCTGCCCTTCGCCGCTCTTTCGTTCCTCTTGCATGTGCGTAGGTGCGTGTGTCCCGTTCATCTCTTGCTCCGAGTAGCCCATCTTTACCTCACATACCTGTTTTTCTAAGACCGCGTTTCGTCAGCTCATCTCTTCTCGCGCAGATTTAAAACTCCGGCGGCATCGTTTATGATCTACCATGGTTTCCTTTTCTTTCTCGCGCAAATGCGGTCGGAATCTGTCTTGTGACCCTCGTGTACGCTCTGCCTTTACTTCCTAATAATTTTGTTTACCATGTCAACTAGTCCACTACCTCTATTAGAGGTGCAAACGTATAAATTCGAGGCAAATTAGATGTTCTACCTTCAAATGAATAGTAATTTAGGGTAACTGTAAGGAATGTGGGAAATAATGTTAGGCTTTCTACAGATACACTGCTTGTATCTATGCGAATGCAACCATCG
>STRG.36045.5
GCTTTGCACGCATCGCATCCAAACTGCTCGCCAGGCTAATACACCGGTTATCCAATATTCCCGAAAGTTGTACACGTGAGAACTAAGCCGGTTACAGACGCAGTAGGGTTTGTATTAACCACATCTTCAGTTTCATCAAATTTTAGAGCACGGGCACATTTTCCGCAGGCCCACTGTCTGTGTTTTCCTTTAATTGGAAGCGGCATTCCACTCAGTTGACCGCACAGTTCAGTTCAGACAACCATGAACCATGCACTGTGTGCCGTGGCTTTGGTTGCCAATCACTGTCGACAGCCTCAGTCGGAAACAATGAGAAAGGACAGGAGTATTGAAACAGCCGTGAAATAACTACGAATGTTGGTATCTAGTCGATGAAGAAAGTTTGTGAATACAAGAGCGCCACTGATTACGACAGCTAGCTATTTCCTCTAATGTATATAGCCACTGAGTGGGAGGGTCTCTCGGGCCCCATCCAGGAAGTCTAACACGCCCTACATGATTAAGTCCATAGGTTAGGTTTTTCATGCCTCTCTTCTTTGTCATGGGCTGGACACCCTTACTGATCTTCCAGCCGGTACTCGCCTCAGCGAACATGGCGCGCCGAGGAATCCTGCGAAACAGGTCTGGTGACTTTTACTGTCTCATCTAGTGATTTGGTTCCTGAACCCAAGGCTCTCCGTCGAACCTCAGAATTGCTTATACGGTGTTCCAACCTGATTCGAGCAATGCTATAGAGACATCAGTGTTCGAATACCGACAATCTTTGTATACCCTCCACCCACGGTGACAGTGTTTCTGAGCCACACAGAACCACTGGCCTGACGGCTGCAGCGTACACTCGACCCTTGACATACAAACGGATGTCATGTTGACGCCATAGATGACTCAGATTAGCAAATGTTAAATGAGCCTTCTGTATACGTGAAGACACCTCATCCGATATTTTACCTCCGGGTGAAATGCAGCTGCCTAGATAACAGAACTTCTTTACCTGGTCCGTAATCTCCTCAGATACTGAAAGGTTTGGTGTTGGAGCAACCCAATCGTGCACTTTCAAGGTGCAAAACTCATACTGAACGTTGATACACAGTCAGTCAAGCTATCTAGAAAGTCTTACAACTTACCTGGATGTTCACTTAGAAGAACTTTGTCGTCCGCATATACAAGGTCTGACAGTTTTCCACCCAGGAAAAGTTCAATACCACTATCCACACTTGACAAGAGTGCGGTCTCTAGGACCACATCAATCACCAAGCCATAGAGAAAAGGAGAAAGAGGGACACCTTAACGTACACCGCTTCTCGCGGTGAACTCGGGTGAGATCACCGTAAGCCCGAACTCGGCTTCGGCTATTCATGTAAAGGGACTTTATAATGGAGGTGAATTTCTCTGGTACACCCTGTAACAAGAGGTAGTGCCAGAGAACTGTACGGTCGACTGAGTCGAAGGTTACTCTAGGAACAAGAAAAACGAGGATAATGGGCCTATGAAAGACGTGATCAAGACAACATCAACCAGGTGTAAACCCAACCTAAATCTTGCGCGAGCACTGTTCACGAGCGTTAGATAAACGGTGGAGAATAATACCAGTGAGTAGTTCAGATGCGATGCTAACCAAACTTATTCCCCAGTGGTTTTCACAGAAGAACCTGTCACTCTTGTAAATCGGTACGATCATCAATTCACACAAACTCTTTGGAACTTGTTCCCTGTTCCATACCAATCCAAAGCATGGTGTTATTCGTGTAGTGTACTCGTAGAACACGACATTGTTTCATAATGAAAAACGTCGATCTGACTGACTTTGCTGCCCCGGAGTACCTCCCGGAAAGCAAGACCTATGTTGATCTGCTTCAACCTGAAAACATGTCCCGAGCGCAGATATTGGAACTTTTTTCTCGTCGCGGTTTCGCTTCGAAGGTTTCTCCTGACGATGCATTTCACCTATTAGTAGACCTGTACTATGATCATATCATGCCTATGCCTCAGTGCAGTGAACGGAGTTCTAATGCCAGTAGTCTATCAGGAAATCTTCAGAACGGGGAATCCAAAGGAGACACCTCGTTCTCCAAACTTAATCTGACGAAGCGATCTGTTCTTCCGTCTACGAAGAGACTTCCGGAAACCCGACTGGAAGATTTGGTCATTACCAGCGATCCAAAACGTATCACGCCGGGATATTCCACTCCCGAGGCGAATCGAGCTGAACGTGTGCTTACTGTTCGAAAACCTAAGGGTCCCGATAGTCGTGCACTCAGTATCGCGCAGAAAACTTATTCCGTTGCGGAAACAAACGAACAAACAAACTCGCACTGTCATCCCTTGGAAGCCGATCAGACGTCAAGAATCACATTCAGATCCGAGCTGATACCAAAGAAACGAGTAAAACTAAAACGTGATTTCACGAGCTTGGTTTGATTTTGATGCGGGTTCTTTCTTCTACTCACCTTTTATCCCCCCCACTGACGTATATTCATCTTTTTATTACCGACCACAGTTCACTTGACTGAAGGTTACTGGAGGGAAGAGTAAGTGTTCCTGATGCATTGTAGGAATACCGTTCTAAGGGGTTTGTTTGTTGTTTCAATCAGTTTAAGGAACGGGAAGGGGGGGGAGGGGTAAGGGAAAGGAGCCCGAGTTTTTACACTAAGTCACCAGGGTCGGAATTAAGAGGAGGTGGGAAGCTGTTTTACACACATTTCTGGTTCGGTTGTGCTTATTAGCTCCACAATATTCAACACGTTTTAGGTCCCCATTTTTGTCCGTAAGAAAACATCACCATCACGCAGAACAATAGCTCAGTTGTTTACTTAGGGGATTCCAAGAGTACAGTGTAAATATTGCAGATTCGAGAGCGTCCCTGTTATGAGATGGATGAGTTACTCAGTTTTCAGCATCCCAGTTTACTATGTACCCACGGTTTTCTGCCCCATTTGTATTTTTGCGGTACCTGTTAAACCCCATGCTGTACTCGTGCGTCGTTTTCTTGATTATGATCTGTTTTTGCTGACCACCGTCACCTCAGTATCTTTGGCGTTTTATGTTGCTTCAACTAATTCAACGAGATATGCGCCGTCTACGAAACTTGTCACCAAACCATATATTTTTGCAAGTCACGGCGTGCGATGAAATCCATGGCGTTTGTGACGTTTTAGTCAAACAATAATTCCCCGTGCAATGTGAATGGAGGAGTTGTCAGTTTCGCGTCTTTGTGCGTTCGCCTCTTCGTCTGTTGTTCGTTTCGAATCCTAATAATATGGTGTGATGTTTGTTTGAGCGTGCCGGTCACAACTGGAGTAAAACAAAGATCAGACTTTCCTTCTCG
>STRG.32029.1
GCTGATACTGCACAAAATTTCTGCCTTTCAGAAAAAGAAAATCACGCAGTGTTGGGAGCTACGGAAACGCGCCGACAACACAACTATCTGGACACACGATTGGCTCTAGCCACACCAAGTCCTGTGCAAACTGAACTGAACTGAACTGAACTGAGCTGACTTCAAGACCGACAACTGCGGTACACCGAGCACGCCTGCTCAGGTTTCTGACCGGCCGGGAAGGTTTACGAGGGGAAGACGTCCGACCTGTGCTACACCGTGACGTGACGTGTCAGTTGAGCTGGTAGCAAATACGTAAGGATAGGGACAGTAGATTGCTGATATCGGCAGGAATTCGTCCCAGCATAAGAAATCCACTTGTGTGGACCAACAGAAAATCCAAGCCCTTCAACTTGTGTAGTATCGGCCGTTGGAACTTACAAAACACAAAATATTCGGTTCGGCTCGAGGGGTTTGTAGAAATCAGGGGCGAAGAAAGTGGCTGTTTGCAGCTCAAACCTGCACTGAATCACATGAATTGTGCCCTTCGGATAATGGACCCACCTGATGTATCCAAACTCCTCCCACTTGTTGCAAAGGCTGTGAAGATCTCTCAGGAACTACCTTCGGCCAATACACCAGCTTATGTGTATTATAATGATTTCCCACGGTATAAAACGATTACGTCCGGACAGTCCCGAAAGGTCCTTTCAATTGTTCAGAATCTCTTAGATCTTCTTGATGCACGAACGAATGTGGTTGATATGTCTAGTTCAAAGGTTCATCGGGATAAGTTTGAATCTGTTGTGGATGCAAACGACCGTTTGTTGGAACGATTGTCTGTTGCGATGGATCTAGAAGAAGATCCAATCAGAAAATCCTCATCTTTAGACGTGGACCTCGTTCTTGCAACACATTACAAGCAAAATACCTCGTTGAAGTGGTTAAAATCTAAAGCGGAGGAACCACACAACGGTCCGCATGCTGACACATCTGATACTGCCTTCACACTTCTTTCATCTCCAAATATTAGTCGGCCACAAAGTTACTTCTCTACTCCAGTGGACAATTCACTCACACCGTTTAGGCCGAAGCTTGTTCGTAAGCCAAACAGTATAGTTCCATTGCCTGAATCGATAAAACCAACTCCAGAAGATACTGCTGAATACTTGCATCCATATCAGGTTGAGCTTGAGCATTTTGCCACGCGTATCAGTAATTGGAAACCCTTGTTGCCAGAGAGCTTTGCTCTCAGGCCTTTGGATTCTCACTATGAATTTGTTGATCGACTCGATCAATTACAAAAGTTAATCGAAGAAATATCTACTCATCATGCAGTAGCCGTCGATCTAGAACATCACAGTTTTCGTACTTACCTAGGCATGACATGTCTAATACAAATCACAACTTCGTCCAAGGATTACATCATCGATGCACTCGCTTTACGGGATCACCTTGTACAACTCAATGAGGTGTTCACCAATCCCGATATTGTAAAGGTCTTTCACGGTTCCGACCAGGACTTGATGTGGTTCCAGCGAGACTTTAGTGTTTACGTGGTCAATTTATTCGACTCGCATTTGGCATCACGCGCTCTTCAGTTGGGACGTCATTCGTTGAGCTATCTGTTGCATCACTACGCCAATGTGCAAACAAACAAGAAGTACCAGTTAGCTGACTGGCGTATTCGACCACTACCGGACGCTCTCATAGAATACGCCCGCACAGACACCCATTATTTGCTGTATATTGCTGCTGTGATGTGCCAGGAACTTCAGGATCGGGGGCTACTACCCATCGTGCTAGAGAGAAGTCGACAGCTGTGTTTGAAGCTGTATGTAAAACCGACTTTCGATCCGGTTGGTTATCTTAAACTGTACAAACAGACAGCCGGGATCAGTTTCACACATCGTCAGCTTTATGCTTTGGAGCATTTATATGCTATTCGGGATTCGATCGCTCGACGTGAAGATGAAAGTGTGCATTACGTCCTTCCAAATCATATGCTGAAAGTCATTGCTGAAGTACTACCCCGGGAAAGCTCGGGCTTGTTCGCCTGTTGTAATCCAATCCCTCCATTGGTCCGGAAATATGTTCATGATCTGCACAAAATTGTTCTTGACGCACGTAATCTCCCGGTTGAGAAGTTGCCTCTTACTGAAGCTACGAATTTCTCTGAGGGTAGAAATCAATCAGGAACAAACGTGGATACAGCTGGTGCGACCATCGAGCAAGTGCAATATGAGGCTGCGACACCACACGATCGATGCCATACAGGATGTGCTCGTTTCGAATTGCCCAGTCTGACGCCTGCAGCCCAAGCGGTGAAGAAACCTTCCGCATTGGGTCAAACGATCGGTTTGGTCGAGGAAATCTCTTCATCGAATCCCGAAGTACAAAATCCCAGCAGAACCGGGCTCCCATTGTTCTTGGACGCGAATCGTATGCTGTTGACCAAGCTACTTATCTTGCTCAAGTCCCGTGTCACGTACTCAAACGTGTCCGAACGCAATGCAGTCAAAACTGAGGCAACCACTACACTTTCTGACAAGCGGGACTCTGTGGATTCACTGATCAAAACCACAGCGGAACCCATAATCAAGTTGGAATTTGAATCTTCTACTTCACTCTTCCCCGCTGCTATTCCGAACGCAGCTGTAAAACCTGAGTTGGATTCACATCACGGGAAAGAAAGCATTGTGTGTTCGAGTGCTCCCAGCACTGATCTCCAAGAGGATTCGTCTTTTGACCCAGACGAAGTGGTTATTCTTCGTGAAGAGACTGTAAAACAAGGCAAACGAGCCCGAAAGCGAGGGCGTCTTGCAGCCGGCAGTTCAAAACAATCTCTAATTGAGATCCCACTATCGGATGATGAAGTCGACTCATCTCATTTGGACACACACGAGGCGCCAGACTCGACCGATCTAGAAAGTCCCACACGGTCATCTCCGTCTGGTGTCAAAAAACGTCAGTGCACGCAACCAAACGATTCTTCAACCACCGACATTTCCTCTCCGCCGCAGAGTTCACCCGGTCGGGGTCGCGGACGTGGCCGTGCCCGACATAGTAAGAAATAACTACACTTCAAGATGACTCTGTCAGCAATCTGATTTTGACCAAAAAATGCTTCATGTCTCTGTTCAAATGTCAGTCCAAATCCAACTATCGAAATACGTC
>STRG.7588.1
AAATGGACCTTATTAAGGCTGTTGTAATGGTTTACGTACTGAATCAACACGAATGAATACATGCGAAAAAGTTTCGAGTTCGGTCGGAACAAAAACCTGTCGTCACTGCATTCAAGTCTGCTCCGGAGCGAGATTTCGCATGTATGTAGACAAACGGTGAACGTAAGTCTGTACGGCAGGTGAATCTGTAATCCGTGGCGTAAAGAATTCCCCAGGCAGTCGTAATGTCGTGCCGTAGACAAGTTCTGCGGTGGAACATTGGATATCTGCCTTTATGCAAGTCCTGATACCAAGCAGAACTAGCGGTAACGTTTCGTACCAGTCGGGGCTCTCATGTGCTCCAAGAGCCGCTTTGAGTTGGCGATGAAAACGTTCGACTAAACCATTCTATGCCGGATGGTACGCGGTCGTGCGAATGCGTTCCGTACCCAGTATATGAGTTAATGAAGAGAATAGATCGGACTCAAATTGTTGCCCTCGATCGGTAGTGATTGTGGAAGGACAACCATATGAAGCTATCCATCGTTCTATCAGATGTCGAGCCACTGATTCGGCCATGACGATAGAGATAGGAATAGCCTCGGGCCATCTCGTAAATCTATCGATGCACGGTAATAAATAGGTATACCCGTGTGATGGGGTCAATGGACCCACAATGTCTACCTGGATGTGATCGAAGCGAGCATCAGGCGTAGCAAAAGTACCGATAGGCGAAGCTACGTACCTGTGCACTTTAGATCGTTGACGTTGTAGACACTGTTTTGCCCACATATGAACATCTTTATTCATGGACGGCCAGACGTATCGTGCAGCTACTGATCGGAGACCGGCTGCAATGCCTGGATGTGAGAGTCCATGTAGGGTATCGAACACGAGACGTCGATGTGTAGAGGGTTCGACTGGTCAAGTTATGCCAGTAGACATGTCGCAGAGTATATTCCCATCACTGGTGGTCAGAGGTACGGACTGACACTGTAGCGACGATGAGTGAGCTGCTTCCATACATGAAGAATCCTGTGCCTGTGCAGCAGCCATGGCAGGGATGTCTAAAACCGGAGATTTAATAGCATTAAGTGGAATACGCGACAAAGCATCTGCAACGCAGTTCGACTCACCTCTAATGTGTCGTAGGTCAGTCGTGAACTGTGAAATATAGTCTAAATGTCTGACTTCTCGTGGAGAGTAACGATCAGACTTAGTATGCAATGCATACGTCAGACGCTTATGGTCTGTAAAGAGGATGAAATATCGACCCTCGACTGCATGGCGGAAGTGTTCAACGGCGTTATATTCAGCCAGCAATTCGCGACCAGAAGCACTATATTTCGTTTCTGTGGGACTGAGGCGTCGAGAGGAAAACTCTAATGGCTGCCAGACCCCAGAAACAGACTGTTGCAGGAACGCTGCGATGGAAAAATCAGATGCATCCACCACTATGCTTAGCGTATCGGACGGAACTGAGTGCATTAGGAGCGTGGTCTGAACTAATGTCGCTTTATTGTCCGAGAACTCTACTCTTGCGGCATCGGTAAGTGACAACTTACGTGGATTGCCACGAAGTAGGTCAGTTAATGGAAGCAAACGTTCAGCAGCATGGGGTATGAAACGACGATAAAAGCTAACTAACCCCAAAATGCCTTAAGCTCCTTGATTGAGGCCGGTACGACGTAATCTAGGATAGCTCGCACTTCATCCTCGCAAGGCCTTAATACCCTCTTGAGTAATCTTGTGGCCGAGGAACGCTAGTTCTGGTTTGCCAAGTTCACATTTATCAGGATTGACTACTATTCGATGTTCGGACAAACGTTGAAATAGTAGCTTCAAATGTTGAAAATTTTCATCTACGCTCGACAATGCGATTAGCAGGTCATCGATATAGACGTGAACACACTCCAAGTCTCGTGTAATGCCATCGATAAGCCTCTGGAATGTCTGATCAGCAATTTGAAAACCAAAAGGCATACGTAGGAACTCAAACAAACCAAAAGGAGTCGTGACAGCGGTTTTCTCGACATCTTCAGCGGCGACTGGGATCTGGTGATAGGCTCGCACCAAATCGATCTTAGAAAATACAGTCGTGCCGTGAAGTGATGCCGTGATGTCGTGTATGTGGGGTATCGGGTATCTATCGTAACGGGTAACCCAGTTTAGTGCGCGATAGTCACCACATGGTCGCCAGCTAATGCCATCCTTCTTAAGAACCATGTGCAGAGATGAGGCCCATGGACTGTGAGAAGGACGAACAATACCTTTAGAAAGTAAAGTGTCAAACTCAAGTTTGACGAGAGCCAGTTTGTCCGGTGCCAGTCGGCGAGGTCGTGCCGTGACTGGTGGTCCGTTAGTGGCAATGTGGTGTGTCACAGGATCGGTCACAGTATCTATCTCTTCAAGTGGTTTAGTCAAAATGGGGAATTTATTAAATAAAGACTGAAAATCGCGAGGAATGTTAGAAAACAAACCTGTGATTCGGTGTGCATCTGTTCGAGCTGCAATACCTGTAAATTTAATGTCCGACGAAGGATCGATAAGCTGCAGCCTACGTGAATCATCAAGTAATTCATGGTGCTGTAGAAAATCGATTCCCAGTATGCCTGTGGGAACTTCCGCAAGGAAGATTGCCCACAGATACCGTCGTCGTGGCCCCAGGTTGACCTTAAGCTGTCTCGTGCCGAATGGAGGAACCATTCGCTGCTGACAGCCGAACCAAAGAATCTCGTGGCTTGTCTTTACCAACCGGCGAGACATAAACTTGGGCCCCAGTATCAAATAGGAACCTGGTGTTAGTGCACGAATCATGCACATAAAATAAACGACCAACTTGAGACTGATTGCCGGCGACTACGGCCGCTTTTACTCGCCGGCAGGGGCTTTTCCTGCCGCGTATGAAGGCGGTTGTCTGCACCTACGGGCGGCTAATCCGAAAACGCGGTGGAACCAACAAAAACCGCTGGAAGGGTGGTCTGGTTTGGAAGAGGCAGGTGAGGCGGATTTACCGCGGACTTTGGCAGTGGAAGGCGCCCGTCCGTGCCTTTGCTTACGTGGGCTACTGCTAGGGGTAGGTATTTCAACTCTGTCTTTGAAGGACAGTCGACGCTGGATGGATCGAGAGTGCCGATGCCTCTCCGGCCATTCATCCAGATCAACACCCCGAGGGTTGCGCGATGTCGTGGCGA
>STRG.26815.3
GCACAGAAGTGGTGCATAGTGTCGCTCTCTTTGACCGGGTCCAATGAAACGGGAGTACAAACAAATGCACAAACCAATGGTGTGTGTTTTTGGTGACGCAAGTGTGAACTCACTCGTTCAAACTGAGTTCATTTGTTCTGGGTGGACTGAAAAATCACTATTATAAATTGGCTTGGTGATCTATTGGGTAGTCCAAACAGAAAACTGGCGAACTCTTTTTTTACGTGAGGTTTTTGCGGAGAAATTAAACTTGATTTATTTCGGAGAAAGACTGATATCATAAATAGAACACACACAGCCTTACACTAGGCAGGAACAGCAGTACATAACGGAGAACCCACTTGCATTGTTCACAACTGAAAGTCCTGCTACTCGAGCCGGAATCGGACCAAAGACACCCGGCTTACGGGGCAGATGCTCTACTCAGTTACCAAGCTTCCAAATCACAAAACACCATGTTGTGCAATTTCCCGTGCCGAATCGTCTTGATTGTGATCAACACGGTAACCTTTATTGCTGGTGCTGCTCTACTGATTGTCGGAGCTTTGCTAATATGGGGAAAAGGGGCGGTAAACGCGATTCTAACGCAATTCCTAACGCCACTGCTGAAAATAATCCATGTGAGTCCGGATGCAACGCAAATAACAGAATTACTGTCACGAATTCTCACGACCACAGCTCCAATTGGTATGGCGCTGTTGTGTTTGGGTGCGGCTTGTGCAATTGTGTCCCTAATCGGTTATTGCGGAGCTTGCTGTAACTACAAAATTATACTTTATCTGTACGCCGCGCTGATCGGTGTCCTGGCGCTGGCTGTTCTGATCATCATTATTGTCTATTTTGCAAAACGTGAGGCATTTGGTGAAATTGTGGTGAATCTATACGCAAAGAGTGTCAACGCGTACGTGTCAATGCAGGCGAACACGGTGGACAGCTTGATCGTTGGACTGATCCAACCTCCGTTGCACTGCTGCGGGGTGGACAGCAAGGACGATTTCAAAAATATGTCAAAAACGGACACCTATAACGGTCAGAATTATGAAAATCTTCAATATCCTGTTCCTTGCTGCATGATGAACGACAAGTACGCAATTACCGGGCCAAACTGTCCACAATCGTTCACGACCGATAACAGCTACATCAATCAAACGTGCCGCGTCCCACTGACTACGCAATTTTTGACATATATGAACTACGCGGCATACGGTCTGATTGCGACTTTTGGCATACTAATTGCCTTGATATTGTTTACCATCCTCACTGTGTGCATCGATGTAATATAAGCAAACGTATAAAAAAAGACTTGCACCCATTATTCCCTAAACCAAATCCGTCATGTGACATCATGTGACTTGCTTTTATCATCAAACTGTACGGGTAATACCATTCATCTCTTTTGACAATTTACATCCCTTCCGTGCACCATGTGTCTGCATTGCCACAAAGATCCGACCTGTGCTTTTTGTTTTCCATTTGTATTGACATTTGTTTCTTGGTTCGGAATTAAAGCTTTAAGTTTACTCAAATTTCTGTATTTGTTTTACCGGATCATTTTGAAATAGATTTGGAATTTAGTTACGCCAGTCAAATTTAGAATTCAAATATCTGATTCGGGAACCACGACTTGACAAAATTTCGATTAAATCAGAAAGGTTCTGGTGGAAGTTCTGAGTTTCTACCAATCTGCTCACTAGCCAGGGGAGGAAATTCTTTGGTTTTTCTAAAAGTTTCTGACGAGTAAGGGATCAATTTCTATCTCTTGAACGGTAAACTACTCCAATGGTTTACGCCAATACATCCCTCACTAACTGAAGGCCTTGAATTTATTTGTAGATTAACTGATTCATGATACAGTATCAGAGAGCAAATTACCAACGCGGATGGAAAAAAATGTGACTGGATCATCAGAAGGGCATCTTTACGTAGTTCCAGCTGTGTTTAGAACGTTGTAAGCAAGACTGCAATTCCCGTCGGACTGACTCTCATCTGGTTGGCTTAAGACATTTCGCAATAAACACTGGCTGAATTTTTATTCTAGCACAATGATAGAGCTATTTTTATATTGACC
>STRG.77047.1
GTTGGGTACGAACTAACTGTTGGAGCTCACCTACAAGGAATTTCTGAAGACATCAACTCAGAACACGATAAGTATGGTCATGATGAAATTGGAAACTCAGAGAAAATGAGACAACTCTCCGACAGAAACAGTTGGCAATAATTAACACGTTTCCACTCAGACCATCTGCTTTCCGAGTATGATCGACCAAGGATATGTGAATATTACTGACTTCTATATTTTCCCATTTTGCAATTATTTCATTCTCATTCTATGAAGAAATCGATCAACAATCGCACCATCTGACGTGTGTGTTGAAATTTGCGAACGTGGAATGATGTGCACACATTGTTCACTCATCTGTTTCATCAGTTGCTCATTTCCTGTTATGCAATAAAACCCTATCACATGTTATTCCATTGCATTGTGATGCCTTGAATTGTACGGTTCCGACTAGTGATATAATCTATTAGAGAA
>STRG.73536.10
CAAAAGTTCAGTTAAGGTGCCCAACACAACGCTCATGAGATACCGAAAATGGGGTTGGTTGGTCCAGACAGCAGGACGCTTGCCATGGCAATTGAAACCCGCGTGTAATAACTGGTCTGCCGAACCGACCAGCCGCAAAAATGGATGGCGCTGGAGCATCGGACCTGTTCCGGATTGTGGTTGCAAGCTGAACCGGCAATGTGAGGTTTGAGGGTAAGGCAAATAACTCGGGCACGGAATTGTTGTGACGAGTAGGAGGGTCACCGTGTTGAGCGGGGAGCTTCGGGCTTGAGCCTAAATGGAGCCGCCACGGGTGTAGATCTTTGTGGTAGTAACAAATATTCAAATGAGAACCTTGATGGCCGAAGTATAGAAGGGTCTCATGGGGACATCAGTTAGCTATGGGTCAGGCGGTCCTAAGTGATCCGGTAAATCGGTGCAGAGACGGGGTGCCTAACATTGTCGGGATTACTGCCTTTGTACTGTCGCACGGTAGCCCCCTTGTAGCGAAAGGGATTCGGGTTAATACCCCTAACTCTGCCCACGGAGATTGGTGTATTCTGGCTTCGATCAGTTTGTACCTGGCGCATTAACTCAACCGACCTCGATGACGTCGGCGAGAGTTCTCTGAAGAAATTTCTTTACTTTATTAGGAGTTCACCATCCCCTGTAAACGGATTGTCCAGAGATAGGGAACTGTCCTCCGTAAAGCCCCACTCTTCTCGTGGTGTCCGGAACATTCTTGGCAGCCCTTAAAAACTCGAGCGAAACTATGTAATTTTCGCAGCAGGCCGTACCCGTATCCGCATCAGGTCTCCAAGGTAAACAGCCTCTGGCATTTGAACAGTGTAGGTAAGGGAGGTCGTCAGATTGGATCCGTAACTTCGGAATAGGGATTGGCTCTGAGAGCTGGGTCAAACGGGCTGAAGCAAGATGCGTGTCGGTCAAGTTGGAGGCTTGTTTCTCTGTTGTCTTGTCTGCTTCGGTGGGTAGGATTGACAGGGTTACTGGACTCTGACCGGATTGGTCGTGGGCGGCTTCAACTAACCGAGTTGCTTGACGAGTGCTGTGCATGGGTAACTGTGTGCGCAGTGCGGTCTTGCACTTTTCATCTGGCGCTCAACGACTAACTCAGAAACGGCATGAACCAGAGGAATCCGGCTGTCTAATTAAAACAAAGCATTGCGATGTCTGCTGGTCGGTTTTGACGGTTTTGATTTCTCCCAGTGTGTAACGCATTGGCATAGGCTTCCGTTCCCGTTCTCTCTGATGTAAGTGTTGGTACCTGCTTATACACCCACTGGGCTTAGGCTCATCGGGTTTTCGTAATTTTTATGCCCTCACAGACCGTGTACGTGCAACCTCCACGAAAGAGCGCTGCATACAATACATCCGGCGGCTCTGCTTGTCCGCGTCGAATTGTCGTCGTCGTTTCCCTATTGTCGTGGACGTGTTCGTGACCGTGTTACATGTGCTCTGAATGTTCAGGTGAAGAAATTCACTCAAGCACGGATAAACGGCTGGGTAACTACGATTCTTCTACCATGGGGGGTGGTGTGAACTGTTGGGCACGGAGAATTCGACCAAAAGAAACCGCTGGTGGGATAGGTCTTCTTACGTGAACGGTTCGCCTCCGCGAGGCCCCACTGGTAAGGCTGGATACTCAGTTATGTTTCGGGGCGCGGGGGTGATCTCTACAGGGATGGTTTCGTGTCTTGATGTGGTTCTCCAAAATCCTGGCAAGTTAAGGACCGTCACTACCCAGATTGTTGGCTTTGCAGGTTACAGCTTGGGTCCAAAACTCGTATTGCGGAAAAATTAACCAAAGAAATACAATATAGAATGTGGGTGAGCCAGATGACGGTTGTCCAAAGGAATTTGGTGGAGGAGAGCGAGAGAGAGTTACATCAGTCAGAGCACTGGGTTTGCCCAGGTAAGTATTCACTCGGTATTATGTCGAGCATTAACAACTGAGAGAGAGAGAGAGAGAGAGAGAGAGAGAGAGAGAGAATATCTGCTCTAAATCTGTTATAGATCCTCTAGCCTCATGCCGTAACTTAACGGCTACGGGCATCCTCGGTAACTCCAACTGCAGAGACTCGGCCGTGAGCCCTTCTTTTAGACTACTACACGAATTGCAGAGGACGGAAAATCTCGTACTATATACATCTAGCGATAATGAAGGGCTTCGCCTGGATCACTGCAGGCATGATGCAGATGATCCAGTAACGAATGCGCACGGCTGTTGCGTTTCCGATTCGTTCGACTGTTCTATGGAAACCAACTTGAAAACCGCGGTACATTATCTATACCAGAATGCAGCCGTGCGTCAGCACAAGTAACCTTCTAAGCGAACAATGGGCCATCATGAACCTGGACTCACGTGTGCGTCCTCGTCTCAAGGTAGCTCACCCCGAGAGAAGCTAACGGTACGAAAGCGCGTCAGACTAACTGCCAGTTCCGGGAATGAACTGTGAAAATGAGGCCACCGCCACCAGTTGAGGTGCTAAAAGTGCATGCACTTGTCATGTGGAAAATGCAACTTATAGAGAAGCTGTATCGAATGACTTGTCGTCATTCGCCAATGCAGAAGTTATACGTGCACACGGCTGCCGAGGGAGCATCTACTCTATGGTAGTGCAGCATATTGAAAGCGAGACAACGACAGTGGAGGTGACTGTGCCTTAGATAAACAATAGCGAATGCGATACAATTCGATATGCCCCCCGGGGGATGCCGGTCTCCAAAGTATGCAACGGCATTAGGCAACGATAACATCATGGAATGGGAAGACACCGAAGCGTATGATCGTCGAGCAACCGCATCAGATCATAGCTGTCGCGCATGTCGTGATCGACAGTATCTAATACATTGTAATCGAGGGCAAATAACCTGCACGTGTAACCTCGAAAGGCTCTCTAGGAGGCCCCACTGGGGCTACCGAAGAGCTAGACGAGTGATATGCATTCGCCGTCAAAGTACACCGAGAGCTGTTAAAAGTCTTGAACCTAAACCTTGGCTCCTGTCACACCTAGATAGTCCCCTCAGAACTTCACCATTGGTACTAGTCGCATCACAACCGCAAGCTTTCGTGTCTTCCAGCAAGGACGTCTTCCACTTCCCAACACCAGACTGTATCCCAAGGGTTTCGACAGCGAGAACCCAATGCTGCAAAGAAAGCAATATTGGGTTATGGCCCGGGGCTGTCCCATTTCTCAACCTCTGACCTGTCGGCGGCAAGTGGTGAAGGGCGAAGTTCTGGGGTTTTTTCCTACCGGGACCGTATTCTGGGTTCCGGCCTTTTCACAGCACCCGGTGTACTGTGACTTCAATAGTAGCANNNNTATATATATATATATATATATATATAACTGGTTGCTAGTAGTATGTGAATGGGTGGACGTAATTTCCCCGGAAGCACACGAACGGTTTCGTGGTTGTTGCCACTCATCAGGCATGCGTACGCCACAAACCAACCACTCGACCACCACCGCTTACAGTTGTTTCGAGCAATGCATACTTGTAGTTGTAGCTTTGCTGATGCAGTGGGACTAGTCCCCGTAGCACTTTGGATCTACTGGTAAGTCCCTATAGGTTCCCTTAAATTTTCCTTGGAAATTGTCCAATTTGTTGTAAGATCTGTACGAACAGGAGAGATTAAAACAGGCGTGAAGTACGTTTATGTTCATAGTGGTAATAAATCATCGTCTGTGGAAAGTATCAGTGTCATCGTGCAGTCTTAGCTCCTTTTAGTTCGTGTCGATCATGCAGCTTTTTCGGCATTTTTCAGCTTTCCTGATTTATGTTATTGTAAACTATGCATGGAAAACACTTAGATTCAGTCTGCACCTGCTCTTTTTCCAGCGAAAACTAGGGTTTAAATAGATGGTTGATCGTTTTCGGAGTGTTTTGTGACCACCTCAACAACTGAAGAAGAATCATCGTCAATACATATCCACTGAGCCTCCACTGGATGCTATATCATGTAATATATGTTTCTCAGACCGTTGAGAGTCAACCCGGATAGCACGGTGGTTAATTGTTCGACTCACAATCGTCCGCTCAGGGTTTGAATCTCAGGGGAGGCTTGATGGATGTGCACTGCTGATGATTCTTAACGAGGATAAAATGAATGTACAGTGCTTCGGTGGTTTCCAGTGGCGTGTTGAGCGTTGATACTGCATGATGGACTATGTGTAGAAACTTAATCTACTTCGACACAACTGTAATTTAAGACGTTTCGGATTTTAGATTCATGTGAAATTTGATTCCTCTGTAATCATAAAATGGATCCGGAAAAATTTATTGAACTACAAAAGCAAATGCGAGAAAACAACCAAGAAGTGGCTGATTTTCTGAGTGATTTCGGTTCATGGAAGGAGCAGGTTGAGTCGAAAAATGCTCATCTACAGAATGGGAAACCAACAGAAAACAAGTCTTTGCCGGCAATCAGAAACAGCTTGTTCAAAAAGCAAAAGAAGAAGCGTGGCGATAAATTGACTGGATCCAGCAAGCCGGAAAGCCGACGTATTCGCAGTTCGGATTACAGAGCATGGGATAAATTCGATGTGGACAAAGCACTTGAAGAATTGGACGAGTCCGATCAGAGGAAAGAAGGAGAAAAAAACAGCGAGAGCAGTGAAACTGACGAAGAACTGGAGAACCAGCGTCGTCTGAGTTTGGCGAAAGAAGCCAGAGAATTGGGAAACCTACGGTTCAAGG
>STRG.2991.3
CAAATATACAAGTAATCCAGTGAAATAAAATCACGGATCCACTGGTCTACGTGTCAGTAATCAGAATTCTGTCTCAACTGGACCATAGTATAAAACTTTATAGAAAGGAATAAGGCAATTCTTTTTACATTTATTTTTACTGAAGAAGCACTATGAACTCAAGTTATTGATGGGATCTTGAACTCTCTCATGACTTTTTGATCTACCCCTAACAGCAAGGCTATCCCTGTAAAGGTCTCGCAATTCCATATACGGGGAACAAACTCAATACTTTTTACGAAGAGGTTCCAGGATCGAAGCAGTAGTACAATTAATATGGAACCACTACCTGCAGTTCAACATATTATTCGGCAGTTCAATCAGTTGCAGTCGGATGGGCCACGGAGGCGATTGCCCAAACCAGAGGCATGTCGACCCAACGCACAAACCGATCAATCGGGGGATGCTCCTTGGACAACCGGTAAGATTGTTCTCAGGAAAGTCAACAAAACATTTCATCGATGGACTCCATCATCATTTTTTTCAGAAAAGAAACGGGGACGAATATATAGAAGGTGTTCGAGTGGTGCCCATTCCCAGTAAAACAGACACAGATGAGTCAACTAGGAAGTATGGGATTGAAACTGAATCGACCGAATCGCTAGTGGCATCTGAGGATCTCGAAGATGATTTGACTGTGTGCGTCGAGACGGGTTTGTTCAATACCCAAGAAAACTCGGAAGAAGAGAGCGAGAACCGGACAACACAATCTGTTACTCTCGGCGAGGTTGATAGTACAACTGAGGACTATTGGCTGGAACCTTGGACCGTACTTTTGGAGAGGTGCGCCAAGAGCGGCCAGTTTGGATTAACAGTCTATGTTCATTCAAATGTCTTCTTGGGCACCGAAGCAAAACTCACCTCGGTCTACGTAGACCGATTTTCTGGACAAGCAAATCATGGAAATTTGGATGCCTTGAGCCCAGGTGACCGTATTCTGTCGATCAACGGAACACGAACAGAGAAGATGAGTTTTGAGCAATGCAAAGCAATGCTGTCTGCACCGCACCTGGATTCTTTAGAAATCGTCGTTCAAAGAATGGACCAGACTGTTGTGTGATATGACTAAACTGCACAAAGATTATCTGAACTAATGCTAATGATGAAAGACCGCTTCACTCCTCCAACGTTTTATATTCTTTGCACTGAATTGTTTGAAGAAAAACTCGAGATCAGCTGTAGATATTGCACAAACATACATGTTTGAAGCTCTTCAAGAATCCGAACAGAGAACCGAAAAACCATCGATGCGTGCAACTATTCTTCGTTGGATGCTGATGAATCGTATTCGGCAACAAGTCTTTCTTGGAAAAAACCCTCTAGACGATCATGCAATGAAGCAATGTGTACCGAGTGAGCTGCATTGCCTGCTGCCAAAGGAGGATAAATCAGATGAACCGCAGATTCGCAGTTCATTGACCGATGTCAGCAAATCAAGTGTTAGAACAGCTGAGGAGTACAACTGGACATCAGATTCGGATGATTCAGAGGAGGACTTGAGGCAAGGAACAGACGGAAACTTTTTCAGTATCACACAGGTCCACTATGGTCTGTCTACCATTTACTGACTGGTCCAGGAAAGTGGCCAATCACAGTACACATTTTGGTCGAAATCCGATTGGTGCGATCTTCCAAAATCATTTCTGTCAGTCAGCTGTTTTTCTTATACAAACGATTCAGTTCCCGTAACACAGTCTTGTTGCTGACTCCGCAATCGTAGGAGTTAACTTACTGCTGGCTGACCACGCCCATCAGCTATTCGCGTGAACTGATAAGTCTACTAACCCACTGGAGCGCATCCACTTTCGCTTATGTGTTTGAGTTCATCCCGCCGTGCTCAAAAGTGGATGGATCTACCTCAATTCATATCGGTCGTACATAATTTATGAGTGACGCACGATGTGCACAGATCATGTCCCAGTCTGACTCCACTCCACTGGGTTTGTGCTTATCAAGCGAGATCGAAAGTGCCTCGATGGCGCCGTCGATAGACGCGAGCAAAATGGACCCTATTTTTTGTCACAGAACATATGTACAGGATAACGTGTGTTCCACATCCGGCAAAATAGATTCTGGGGAAGAGGAATCTTCTAGAGTGACTTTTGAACTCGAGCCCCCTTCAATTCTCTTGACTCCAGACGGAAGCGAAAACCCTCCTCTCAGTAGTTCAGTTGAATCTCTTAATGTACCACCTTCTGTCGAACAGCTCAATAGCCCAAGATTATCGTATAATTCTTTACTGCACTGGAATCAGAGCCCATCCAAAAGCGATCTTGATATGGCAAAATAGAACGAATGAGAAACCTGCTCGAGGAAAACTGAGACCTTTAGACCATTTAATGAGAGATGAGCATGAACCAGGACAATTTGTTGGAATTAAGATGTATTATCTGTCAAACAAATACAATGAACTAGATGGGGAAATTTTCACCATCGAAATTCCCTTATCTCAAATGGCTGTGGACGTAAGTCATTCCAAGGTCCCCCAGCTTGGCCTGTGCTTGGCCGGCAATCGAGATTTGAATCAGATGAGCGTGTTTGTCTGTGGGATTCGGCCGGGCAGCCTTGTCGAACGGGATGGTCGGATCGAGTTGGGCGACCAGTTACTCGAGGTCAATGATCAAACACTTTACGGCCTGAGTCATCTGAATGCGGCTCCTCTCATTCGTTCTGTCTATCTGGAAGCCGTGCAAGGTACCAATCGCGTTTTTCGGCGGTCCAAGCTAGGATCAATTAAGTTTGTGATCCAAAGGAGCTCGGAAAATCTTTCAGCTATGGCAGCCACTGCAAGTCCCGCATGCGAAATAACCCATTCGAGCAAATCAAGCCGTCGCAGTAGCATGGAGACCGTCTTAAGCAACGTATCCACACCGCAAAAATCAGTTTATGATAACTCTAAAGCCAAAAGATCTCTGGAATTCATGAAGATTGCCTTTGGTGAGAAACCTGGTCCACTGTTGGAACACACTGTGTTTATCAGTCTTAAACGAACAAACCAGGTCGTCAACTTATCGGTGGTACACTAGGCAGCTGGTGGACAGATGTCAAACGTGGTGGATGGACTGAAATGGCAGGATTTTTCTGACACCAAATCAAAGAATATAGCGAAGACTTGGACAAGAACGAACGACATTGTAAATAAAGTGAAGATTCACAGTGGATGTGCCAGTTTTATCAGAAAAGAAACAATTTTTCGATGCCATGTTTGTAAAGAAGCTGAATAATCACCGTATTTTTTCTATATCGAGAAAGTGAATTCACGAGGATATTACATTTCAGCATTGTACTTTATTATCTCTGGTCAAATTCACAATGATTCTCCAGAAAACAGAATATGAATACATGTACTTGAATTTTTGTTCTTCTAAGGGGTTCTCCGGTTTTGGCTTTGCCATTATGGAGGGTAGTCCTACAAACGAAGAGGGTATTTTTGTGAAGCAAATCATCCCAAATGGACCAGCAGCAATGGATGGTCGACTGTGCCCTGGGGACCGATTAATTCGTGTCAATAAACGGGACGCAACTAATGCATCTTACGAGTCAGTTCTCGAATGGATTAGATCGGCAAAGCAAGATCTTCGACTGCAAGTGCAGCGATGGTGCTTCCGATCACAAATTGAGTGCCAAGCGAAAAACTCTCTGCTTCGTGATCCAAAACGTTTCTCCGCACCACAGCTTTTAAGCACTCTGGCTACGGCTCTTCACATCGGTCCAGAAGCGCACACTGTAAGGCCGCTATCTTCGCATGGTCAGCGAGACTCGCTAGGTTCCGGTAAAGTCATCCTGGAACCGGTTCTGGAAAATGATTGTCCCCGGATATCTCGATCAAATCTGAATGCGCCATCCTCAGAAATACGGAGAGCGAGTTCACCCAATTTACAAATTTGGAAAAATATTGGAGATTCTCCCTCCAGTACATACGTCGCAGCTGGAGTCAGCCAACTTAGTACTGCTGCAGACAAACTGTGCAGTGTTACGACCGCGAAAAGCATCACACCTGCGGAACAGGAGCCTCAAACAGAACTTTTAGAACCGCCAATGCCTGCCATCACTAGGCCAATTTCACCCGGTGAAGATACGGTGATTGAACTGGAGGTGGATCACGCCAGAGGTCTTGGGATCGGTTTTATCGGTGGAGCTGAAACGGCCTTGAATGTCTTGGTTGTACACGAACTTTATGCTAATGGCCTAGCTGTCAGAGACGCTCGTCTTCGTCCCGGGGATCAAATTATTCGAGTGAACAGTACGCCACTGATTGGTGTTCCTTTCCTGGAAGCCATGAACCTCATCTATTCGGCTTATAACGAGGCGGTACTCCGATGCAAATCAGATGCGGACACAGGACAATCTCCAGAAAATCCAGTAACCGAAGGAATCGGTTTACTAAACAAGCCCGTGCTTCAGCTGGAAGTGAGAAGGTTAAACACGGATCATACTGAATGGTACGATCAAGAGATCACCGTTGAGCTTTCCAAAAAATCCGGCAAAGGTTTGGGAATTTGCATTGCTGATCGATGTGTATACTCCAGTGCACCCAGCACATTGAAGGAAAATGGTCTTCTTGGCTCAAATGGGACTTCGGACAGTCCATCGGATGGTTGCCGAAATCCGACTTACGGAGTGATTATAACTGATATGATTCGTGGTTCTATGGCAGCTACGGACGGTCACTTGGCAGTAAATGACCAAATTCTCTCCGTAAATGGGGAAGACACAAGGCTTTCAAACAGTGAGAAGGTTGGGGCGTTGTTGAAGGCTGCCTCTAACAAGATAACAATCAAAGTGGGTCGTCTGAAAAACCAAGTGAACATATCAGGCGTGGCTTTTCACAACTATCTACCGCCAAGCTGAGCGCTTACAAAGGGGAAAATACCGAATCAGGATACCTACACCTTCCGTACCCCCGGGTTCTCAAGTCGTGCACGCTTTTTACTCACTCTTTTCCAACCGAAGCTGTGATGTCTTTCAATCAAAGCGACACAAACTACTCACATTTTCTTCATACGTCAATTGTACGAAGTGAGCTTTCATCACAGAATTGTTTCACAAAACTCATCCGAAAGAGTCCAAATCGCATCGGAGCCAGAAAAATGATAAGAATGATCAAATACATAGCAGTTTTTCACACAGATACTGCAGTACTGAAACATTCCATGTGATCGCTTTAATTTAATTTTATTTTATTCACCTTCACAACATCAGTTTTGTCTTCCTTAGCTACGTCAACAACACGAAGGCACTCGGCCTAGCTACTCTGCAGTTCACATAACAACTCATTGGGATTCTGTTTTCATCCTGTACTGCGGTGCGGTGCAGGGCGCTGTGCATCGGTAAGAGGCAAGATCCTGTACAAGCTACCAAGAGGATACACTATCTTGATGTGTGATCAATATTCCTGCGAGCGCAACAAAACCTGTATTCAGTGACCTCCCACATCAAACCAAATCCATATTACTGTCCCACAGTCGCTCAATATGATTAGAGTTCGAGGCATAGCTGAACTTACGTTTTCATGTTTATGAGTTGATTTTATTGATGCCTTGTTGTCCAAATCTTTCTGACTAATTCCCCGATCGTCGTTCTCAGTTTTTGCACACAGACCCCTGGTTTTCGGGTCTTACCTGAATGCACTCATTCTGCACACATTCTCATCCCAAACCAACCAATCGCCTTTTCCAACGAAACACATACATGCAAATTTTAGTAGGTCATTTCGAGTTTGGCATTTGTGTCTGGTTCCTGAAAGTACCCAATCACTGTCAGATTCACCTTCACGAGAAATACAAGTAACGCA
>STRG.41706.1
CGGTGAATCCGACAGAAGATCAAAGATTTCCCAAAGAACAGGGAAAATTGGGCTCAAAGCCTCGAACCCGTGTAGTACTTCAAGACTCAAGACAATTGAACTCGACTGCGCTACACCGGCAGGCTCCTTTGCGTGATGTTTAGGTTTTATTTTTTGTGGTTTTGTCAATCTGTGGAGCATTATGCCTCCCGAAATATTCAGGAATGTTGCCTCTATATGTCTGGTTTGTGCAATGGTTCTTCGTCCTCGCTTCAAATCATTTCGGTGTGTTGGTATGATGGCTGAATCCACCTTGAGTGCTCCGAAATGGACAGTGACGTTTACAAAGGCCTGGAAAAATGCCATGTGAAGTAGCTTACAGCGCTGTGCATCAAATGCACTGAGCTATCGATAGCTGTGGAGCCCGAGAAGAAGTCTTCGTTGACGGCGCCTTCCATCGCAGACAGCTGATTCATCGTCATTATAATCATCATCGTCGTTGTTACCACCATCCACCTTCTTGTCACCATCAATAGCGGCAGAGTTGGCAGCAACAGCATCATCGTCGTCATCAACTTCATTAATGTCACCATTGTCACCTTCATCGCCGTCAGAGGGGAAGACGTTCGCGGAGGTTGTGGCTTCCAGTAGCATGGTAGTGGCCAGTGCACAAGTCCCCTCTTCTGTTTCCGCTGAATCTGGTGGTAAGGAGGTCACGGCTTTGGGGACGAAAAATATCAGTCGTAGGAGAGCCAACAACAAGAATAGGAACTTACCGTCCCAAGAAGGAGCAACGACAATCACTGCTGTCTCACAGGAAGCCGTCCCTCCATTGGTCTCTGAGTTAACGAGACTCACTGATCACATGGATTCTCGGATACGGGTGCATACGAGTCAGAAGAAATCACCAAAGCTGGATCAATGCTTGCTGGTAGTTGGAATTCCGGAAGCATCGGTGTCGGTCCTTTAGCAGCGTCTCGATCACGAAGTTCTTCATTTACGGATTATATTTGAAAAATTGTTCTCTGCGGGTGAAGAGACGCTGGCTCGGTCTGTACAGGCTAGCAAGGCCTTTCGATTAGGAAGATACGCGAACCTGGGGATCCTCGACCTCTGAAGGTTGTTCTTACTTCTCGCGAACGGGCACAAGAGATTTTACGGCGATCACCGCGTCTAAGAGGCGGGACTGCCCGACTGGAACCAGAAGATCGGCAAAAATTTAAGCAAGTTCGCACTGAACTTTGGGAATGCCGCACAAACGACGAGGAGAATCGCTACCAGTTGTAATGCAACGGCGTCCGCTTACTCGGATTGATTATGGCTTGCAAGATATCATTGAATTCAAGCGATACATTGACTCAAGAAAAGTCGGTGAAACCACAAAAGCAGATGAAGCAAAGTCCACACCTGAGGCTTCGCATCAGCCGACGGAGCAGGAAAAACGCAAACAAGCTGTACGCCAAAGAATTGGTCTGACTTCTGACCAATAGGTGCTTCACCCCCATTCGCGTGGGGTTGTTCATGCTTGCCCCATCGAGTTCCATGACCTCAGTAATATCTGGCAACTGGTGCATGTATATGTATAGAATACAGTGTTTTCTTTATGCCGG
>STRG.51787.1
GCAACTCAATATTATTGCTAAGTGATTGTACAAAGATTTACATATTGAGTTCACAGAAGAAAATGATTTGGTGTATAAATCTTTGCGCTCATTTGTTGGTGATTTATCATAAATATTTATATAACAAAGCAACTTTATTCCTTTTTCACTTTTTCAGAGAATAATACGCAGGGTTTTCAGATACTGGTTGTTTTTTCCGTTTCCATACGATTGTCGAATTGTGCCGAAATGAAAAACGGGGACAATATTTCGGTCCTGGTGAACGGAGATTTGGGCGGGGAACCGGTATCTTCCACGATCGCAATTCCAGTCTATCGGAAAGAAAATACGGAAAAAGTGGACTTGAAATTAAAAATGATGGCAAATTGTTCGGATGTCTATCCGGGGTACGTTGAGATCAGCATAGAAAAAGCTCAACTCTTCCTTTATATTTGCTATGGAATAAAATTCAGAAAGATGAGAAAAGTACTCAGTGACCAATCCGGCCCCATTTTAGTCGTATTGACATGCATGTGGATAACAATGAATGATAATCATCAAATTAAGAATACTAACACCAGTCAAACAGTGCCAACAACACGAAAGCCTTGAGTATTTCAGCGATAGCAGCGGTATTCAGTAATACGACACCGACGAGATCTGATACTGAAACCTACCTAGTCAAATTGAATGGTTTAGGGTTACGGATTGTTTTATGAATGAGCCATACGCTAGGCTGCAAGACTTATTCAGCGGGCCATGTCAGAATTCGGTGGAAGGTTGAAACCATGGGGTCACACAAGATTATACAAACGAGGCCTCAAGCTGGATACCACCCAAATGATGATGAGTTTCACTTCTTTTTCGAAAGATCTTTTAAACCGAAATTTGTAGGTTTATTAAGTAGATAAAAGAAATAGATAAATAAATATATGAAACGTAGAAAAAGCCAACAAATCACTGCTGGACGGAATATTTTGCGTGAATCGTCTTTGCTAAATAAATAAACACCCTACACCTACCAGGTAATATCGTGATTCAGGGAATGGAAAAATGACACTGGATAACTGTAGGATGCCACCAAGTTATATGACGCATGGGTGAACTTATTCCAACTGTAAACGTAAGTAATTCTGTGCATAGCATGTCGATCACTTTCACAAAACCTTATACTGGAAATGTATCACCAACTTTCCGTGGATTGATGAATCACGTATGTATCCATGTATGCATCTGCTACGGTTCTTCGTTGGCTATGAAAGTTATTTGGCAACAAAACACTCCTATCTATTTACTGCATTCAGTGATACGGTTGATATCAGTGCAACCGTTTCACACTCAAGCCAATCAAAGGAGGAGTGTGATTCCATTACAATGGTTCTCCACAATGGACCGTGGGTTTCAAAGGTAGACTTGACAAGCAACGGATCTGAAGTACTATGGAACGACAACAGTGATATCCGTCTGTTTGTACAACATGTGAGTCCGCATCTAAATATCATTTATTTAAAGTATAAGTCGAAAGTGCTTCTCGCAAGACACATCTTACTTTTATCACTACGACAGCCTAATGTTTCACTTTTTTGGGTAGAACACTCAGTGGTCCTCTTCCCTAACGAGTTTCATTGACAAAGATGACTTGACCTTGGGGATGCACATAACCGGAACTTTGATGACCGAAATCAACTGTATTAAAAATTACTGAGTTTATTTAGGTTATACTATGGAAAATTTGGTTGAAAAGTTGCTGATTGATCAAAACGTAAGCCGGCCACGAAACTTATTTAAAAATCAATTGGTTTTCAGTGGGGTATGAATAAATGGTCATCAAGCCAATGCCTAAATGATGAAGCCGCGGCACGAGACATTACGATTTTGATTCAGTGCAAAACCCAACAAGCTAATTCTCGTTTCATTGAAAACACTCGGTCTGTCCAGCTTGCAGATATGATAAAAATGTGAACTGGTCACTGATTCGTAAACCGATGAAAAGCCAGTTATGTAGATCTCCCGGAAGTATTCACGATAAAGTGGTCGTGTAACTTGAGTACAGTAGAACGTGAAGTGTTATCCAGCACACGGGAATATGCAATTGCATTCAACNNNNNNNNNNNNNNNNNNNNNNNNNNAATTCATGAGTGATCGTGATACGGTTGTGAAATGCTATTCCAGTTTAGTATTGAGTTCGAACGTAGTGTTCCAGAACTTGATGGTAATATAATAACAATAATAATATAGTAGTAAACTACATTTACATCCATCTATTGCAATCTTCTCTTCGTGCAGATCTTGGAAATAGAGTTTCACAGGTCATCACATATCAAACGGAAGATAGAATTTTCATCGGAATTGGACCACAAAGACAAGGTATAGTGGTTTCGCATGACCTGGAACGCTGGACAGGTTGGAGCATGTCCACCTTCCGTGACGAAACGGACGGAAAATATCTGCAAAATGCCACATACTTGCCATGGGAGGAAACAGACAAGTTTAATAAAAATTTGGTGGGGAAGAAATGCAATGCCTACGCGAGTGGGGACTGGAACTTTTGCTACAGCGGAATATTTTACAAAAATAAGCAAGTCGCCTCTTG
>STRG.29151.6
CTCGCAGTTGATGTATGATAGGGTTTTTAGTGGGGATTCGAATAAATACACTGCGCAGTGGTGAGAGCCTAACTAGAGTGCAAACTGAACTGAACTAAACTGGACTGGCCTGAGCTAACCTTGAGAGTGCGCACAAATTAATGGTTGTTGTACGAGGATATCGTGCTTGTGTGCGAGTCGTAAGGTCTACCGGCACAAAAATAATGTAAAATAGTAAAATCGTTTCCAAAATCATTTCCAAGAACGCTTCAGATTCAATCCGGAACACAGCGTTCCCAGAACTATCTGCCGTTGTAGGGAAAACCATCCCGAAACCGACCGGTTTCCGGTTTTACTGTTACCCCGATCGCTTAACTGGTTTCTGAACGGTTTCCGAACCAATCGTTTGGAATACGTGATTTGTTTCTTAAATTTAATTTCTGTCACTTTTCCCAAATTATGTTTCACGATGATCATCTCTATCCCCTAGAATTATGATCTTCCGAATAATTGGCCTCATTTTACCCATTTTGAGGGCATGAAATAAAGAGATCTATAACGAAGTATTTCAGGATATTTTGATGAAACAAACCAGTATATTGAAATATAACGCCAACAGAGCATTTCAAATAACTCCGGTCGTCGATTTCCTTCATATCGATTCATTTTCGATTCAAGTAAAATGGCTACCAAACAAATCCACCGAAAACCTTTCGAAAACCGATGTTACGAACGGCCTGTGTGGCACAAGGGGTATGACGATGAGTGAGATAATGAGCCCCCGGTATTTTTGTCAATGGACTTTTGTCTGTAAAGGTGATATTGCCTCACAACTTCTGCCTTTCCGATCAAAAATTCAACGCTTAGTGTTGGGAGCCCAGAAAATTCGTCGGCAACACAACGATCAGGGGGCACGATTGGTCTCGTATCGGCATTGAAAAATGCAGAGCCCCTAAGGAATGCTCCAGAAAGCCAAACAGAAGCCCATCAGTACTAATCAGGGGAGACAGGGGAAGGACAAAACAGAATCTCATCCCTCGTCGCCAAAAACCGAGGCCAGCAGTCGGAACTAGATTCCGAGTTTCACCTCTTCCAGCTCACATACAGTGCACGGAGGCTGGGAAAGTTAGCCGTAGCTTGCACCAATGCATGCAGCGTTGGAAATAAGTGGCACAAACTGGCACTAAAGACTGTCAATGCTGATTGCATGGCAGTCACAGAAACCTGTCTAAAGGCGGGGAATAAAATTGACGTCTTCTTCGCTTCTGGCTGTTCCATTCATCGAACTGATAGGATGGGTGGAAGGGATGGTGGGGGTGCTATGATAATAGCCTCAGGTACAACAAAGTCGATAGCCGGGGAATGTGCAACATCACCGGATATACAGGCTGTCTTCTGTGACTTAAAGCTGCACCAAGCTGAAGTATGTGTTGCGTGTGTGTACCGAAGCCCTTCTGCCACCCCACCGGAAGATCTAGCCTTGATGAGCTACTTCCACCGCGCCGTAGCCGGAGCAAACAAACGCATAGTCCTAGGGGACTTCAATGCCCCCGACATAGACTGGGTAAATCTGTGGGCATCAGGTGACGATTTCCCTGTCAGACTGCTAGAGTCGGTACTGGAGGTGGCGCTTGTTCAACATGTCGTACAACCAACCAGGTGGAGGGAAGGAAAGACTCTCGGGCTACTAGACCTGGTAATCACCGAACCCACCGGTGACATTAAGGACCTACAAGTATCAGCGCCCTTAGGAAGAAGTGACCATGGAGTGATCCGTTGCAACTACTTGGCCGTAAACGACAGGGTATTCCACAAGCTTAAAAAATGCTTTGAAGATCTCTATGTACAGGCCCTAGGCATTTCAGCCGAAGCACTGTCATAGGACCAATTCTGTGACAGTGTAGAGGAAGAATGGGCGGTATTCAAGAACAACCTCTTGTTGCTCACAGAGCATTTTGCGCCAGCTCTCAGAATCCGCAGAAAATGAAGGGCACCGTGGTGGACCAGCAGGGCAACTAGGGATCATAGCCGGAAACACAAGGCGTGGTGTCTATACCAGCAGACAAAGGGTCACAAAAGATACCTACGATTCAAAATGACTTGAAGGTAGCCATCAGGGTCCAAAAACAATGTAAGCTATCTTATGAGATTACCTTAGCCAGGAATGCTTATCGGTTCCCAAAAGCCTACTACAACTATGTTCAGTCAAAATCAGCCATACGAGTAGTTGTGGGTTCCGTTAAGGACAGGAATGATAACCATGTACTCGGCAGTAGCGCCAATGCCGAAATACTACGAGGGCACTTATAGACAGTGCACCAGCGAGACAATGGACTGAACCCGGCGTACAAACCCCCCACTAGACCAAAGGTAATGCCGCCAGTAGAACATGCCCTGAGGAGTCTCAACGTACACAAGGCAGTCGGTCCAGATGGCACCCATGCTGCGGTTCTACGCTTCCTTGCCCAGGTAATAGCGGCCCCTCTTGCTCGGCTGTACACTAGGTCGCTGGACAGTACGCAGTTGCCTGAGGACTGGCTGATGGCCGAAGTCGTTTCAATACACAAGGTAGGGTTGAAGGAAGAGGCACGAAACTATTGCCCGGTTAGTCTGCTACCTCTGCCACTAAAATAATAGAGAGACTGATTAGGAATCGCGTGGCCAGTCACCTGACTGAAAATAGGATAGTTTCCAACAGACAACACGGGTTTATCAAAAATAGGTCGTGTTTGTCTAACTTGAGTCTTTTTTGGACGAGGAAACTGCCAGGTTAGACAAGGGTGCACTGGTCGAGGTCTGCTATTTGGACTTCCAAAAGGCTTTTGACTTCGTAAACCACCGGCTTCTGTTGCGCAAAATAGAAGCGCCCCAGGTGTTGGAATGGACCCGGGCATATCTCACAAACTGAACGTATTACGTTAGGGCCGAAGGGAGCAAGTCCACGAGGGCTACGGCTACCGGTGGGGTCCCTCAGGGGTCACCCCTGGGTCCTCTTCTGTTTTTATCTACATCAACGACCATCATCATCATCATCATCATCATCGTACAGCGTTAAACAGTAGTGCAAGCCCCACTGACCACTGCCTTTCTAACCATGTTGCACGTTGGATTAGAAAGTATGAATATACGAGATGGATATGGAGTGGACCTACACAGGTGGGAAAAGGAAAGGATGCCCTAATAGCCAACACACGGAATACACAGTCTAACTGTACAAACGCACATCGATCAATCATTCTGATTCGATAGAAAGTGACAACACGATCGCCACTGTTCGCGGTTCGCAACCATATCCCAGGCTACCTGTTTGCGGACGACCTGAAGCTGGTTGGTGAACCCGGAACCGCATCACTCCAAGAGGACTTCAATAGGGTTCACGCCTGGGCCACTCAATGGCAACTGCCACTCAAAATTAGATCGTGTACGTGCAACCCCCACGGAAGAGCGCTGCATCCAGTACATCTGGCAGCCCTACTCGTCTGTGTCCGTGTCGAACCGCCGTCGTTTTCGTTGTCGTCGTCGTCGTCGTCATCGTTTCCGTTGTGCGGTGGGTGCGTTCGTTATCGTGTAACAATGGCCAAGTCCAGTCATTCACGCGGATAAGACAGATTGGGAGGAGAAGATAATTAAGTCCAAACGTTCGTGCCTCTTCATGTAACGCATTCCAAAACTGGGGAGAAAGGTCGCGTATGCGATCAAATCGAACGGATAAGAACAAAAGTTAAATTAGTGACAGTCGGGGTCAAACGACACTTGTCATAAAAACAAGATTAAAAATTGTGTGACGCAAGAGGACTGGACAAAAAATTGTCACACAGGTGAGGAAGCCAAGGGGTTTGGCCAGGGTGGAATTTAGTGGTGACAGTGCATGAAAAGAAAGCAAATTGTTTGGAGAATACAAGACAAAATTAGGATAGAAGGCATGAGATCTGGACCAAACCAGTTTAACGGAGTTTCTCGATATGGCGAACTGAATTTCTTAGTTCAAATTCAACAAATCTTTACAGTTGACAATAAAAAATGCATGAGAGTTTTGAGTTTTTCTGGTTGGTGTTCTTTGACTAGTCCCAGAAGGTTTGTAAAGGTATAATGCCAATGTTTTCAGTGGTCAGCGCCACTCGGGGAATTCGGGTCTGCGTCAGAACGATCCGGGTAGAGGTCTCAGTTCATTGTTTTGGTGGATTAAATTGTAACGTATGAACGGTTGACGGAATGAGAGCCCAGAAGACATCGCCTGGTTGGTGGGCTTTAATCGACCAAAAACGGGACATACGAGCTAAAACAAGACAAGCAAAATGTTAGACTATGCAGATGAAATAGGAGCGAATTATGAAACATTAGCATAGTAACAAATATAAAAAAAGAAGATCATTGATAAGCAGAAGAAAGAAAGTAGGCGCAAGTATGGAACCTTGAGGAACACCAGCATTCACAGGGAATGGGTGAGATAGATCCTTTCCACCGACTCGGGCGGAGATGGTTCGCTTACTGAGACAACTTGCCATCCACGATGCGAGAGCCTGATGGAACCCGGACGAAGACAGTTTTGACAGTAGACCTTCATGCCAAACTCGGTCGAAGGCTTTTGAGATATCCAGCGAGATCAGCAAAAATACGACGGCAACAACATTTGCGGAAACGAGGTATTCATGAAGTTCTGTGGTCATTGTCTTACCTCTCCCCGTTACACGTCTGCAGCAATGCAGTTATGTACATTCACTCATGAAGGAGGATTTCTCTTGCGCTGCATCACTTTGTTATTTGTGTTTTATGGGATTTACTCAATGATGCGCATTCTAGAACCGGAGGTCAATCTCAATAAACCACTTTCGAATGAATTGCATTTCGATGTTGAAATCGGCGATAAACCGGTGCATATTGCAATGCTTGTGAACGGTCAAGACGCCTGTCATCAAGCTATCACAATGATGAAAAGTCTCCTGTTAACACTTGGTCGTTTCAATCAGACGAATGCCAGATGTGCCTCGTTACTCAGGCACTATTCGTTGTCCACTGGATCAGACTGTACGCATTGCATGACTCCAGTAAAATTATATCTGATTGTGGATCTCGAGGCGCACAGTTTCATGTTGGATCAACTTACAAGTTGGCGGCCGCGAAGATTTTCTTTTCATTTCTATCCAATTGACAAATACATGGGTCAAGTGAAAAATCTCGGCTCAAGTCACTATTCCGGAAGCCAAAGTTACCTGAAACTGTTGCTGCCATACATTTTGCCCCAAAATGTTGACAAGGTGATCATGTTAGATGCCGATATGCTTCTGGCCACAAGCATTCATTCTCTTTGGCGATTATTTGATCAGTTCAATGCCACTCAAGCTATTGGCATGGTACAAGAACAAAACCCATTTTTCTGGGCCGGCCTAGGCAGACTTTACTGGCCAACACTGGGTTACGGGTACAACGCTGGATTGGTTTTGTTCAGTTTGAACAAACTTCGCGCTCGTAATTGGGCGCGCGATTGGCACAGTGCGTATACGGAGCTGGCCCAAGGCTTTGGAGGTAATCTACCAACCGCGGAGCAAGATGTTCTCAATCGAGTTGGATACTTATCTCCCGAACTATTATTTGATATTGACTGTTCGTGGAATGTCCAGTTAGCCTCATTTAGCTTGGCAATTCGTTGTCCCGTTGCGTGGTCTTTTACGGAGAACGGTCGCATCCGTTCGAATGCTTCCGGTGTGAATGAGGCCCATCTGCTACATTTCAATGCTCATTTTAAGCCTGAAGCTTCCTATCCAAAACCGTGGCGTATTCCTCGGGTTGAGGATAATGGACAAGTATTGACACATATCGAAAGAGCACGTAAATATTACGAATTGTATTACGCTCTTCGTCGTATGGATACTTTCTGTTTCAACTAAACCATACAAGGACACGTTCCTCTTTCCAGTCAAAGGCAACGGGCCTGAGATTTCCAAGGTCCCCTTGCGATGTACTTCCAAGAGCTCCGGATTTTACCATACAACTCTTCGTATTTTCTCACACTGCAGTTTTGTATTTTGTGAACTGATTGTGACGACTACTCAGGTAATACTCTCTGCCAACCCTCCCTCACTAGTCACCGTCGAAGTAACGACCACAGTATTTGTACATGTGAACTTCGAGTGCAGGAAAATAAATCATTAGTAACTCGTACGAGTATACACAGAAATACATCCATGCGCATATAAATACAGTCAACGGCAGTTTATGCGTTCCATTTAACCCGATCGCTCCGAGGATGAACAGTCTTTTTGACTTGTCACACACACACACACACACACCCATTTACATGCACACATACGTTTACGCACATGCCCATTAACTGGGCCAAACGCTCGTTCTTCCACAACTCGGTGCCAACTTTCCCTCAGATATTACACCACATGTTTCACCCAAACCATGTGTCCGGTTGTCCTTTTTTATTATGCACAACTATGGCTCCAACAGTGTTCAAATGAATATCCGTTCTACTCAGTCGGTGCGTTGCATATCACCACTCTCTCTCTCCGCTCCCATCCACCTCTTCCCGCAATCCACCGCACAATTGTCTGACAGGAGAATTCCAAAATAATCGATTGATGTCAGGACTGTCATAAAAACAAATGTATCTCGCACATTCAGCATGCACATATGCGATGAGGGAAGGGTAATAGACAGAATAGCACTGCCGCACAGCTTCACCAAGCTGTTATCTGTTCCGCTTCGCCATACAAAAACACCATTCCAGAAGTTTGAAGCAGCGTCACAAAAAATACTTTCGAAGGG
>STRG.4355.2
CTTGCTCTTGGTTCGCTGCCGAAGACCGTCGATAGAATGTGTACCTGGAGACAACTAGCTGATCTGAAGAATAACTCCATGACGGATCTTAGATTTTTGCTTGTGTGTTTGAAATAAAGTTTTGACCATCCCAGTGAAATCAAGCAAATGTTTGCGCGTAAACAAAAAAGTAATCTATTAATACAATCATACAGATTTCAGCAACGAAGATTATGACGCATTAAACGGTCACTCTGAAAACACTGATTCTACTGATCGCAAAGATCGTATCTGCGTCCATCTACCAAAGTTTCCACCAAATTCAACCCCATCGAAAGGCGGTTCATTGCCAAGGTCCAACGACTCACCGCTCTCTGAATCTGCCCAGACAGTAATGAGTATATTTCAGGCACCCCCAAGCTTAGACAACGCTAACAAGTCAGTATTCGAAAGAACATCAATCGAAGGTCACAACCACGATCAAACAGCCCTCAGAGGACATTTCAACCTCTCCTCCGTGAAGACAAAATTCGAACTTGGGTACCAAAACAACAGTAAAATACCACCGGATATAAATGTGTTCCCAATGGCTGAAGAGGAAGATGAACTAAGAAGACGACATTCTAAAATCGAACGGAAAGAACAGCAACAGAAAAAACAATCACCCCAAGTCTTCTCCAGTGAAAGCAATAGAACATCCGAAAAGCGTGTCCAAGTCACTGAGAATTGTCCAAATGACAAAAGATCAGAAACTTTTGGAACAACTGGTAAACTGTCGAACGATAGTGCCTTTGTTGATCAATCCGAACGCATATCACGTCTTGATGATTTAGTTGCTGAGTTATCAACAAAAATGTTACAACTTCGCGGTGGGAGCTCATGCGTTATGTCAAACTTGGAACGTACAATGCAATTGTTAACTCAAGTCAAAGCTTCTCTTGATACTGTTTATCGAAGCAGGGTGGATTGGACCAGAGTGGATGGATGCGTGGATTCCAATGACCGAACTCTGGACAGTGAAAGAGGCACTCATAAATCCAGCTCAACCACAGTATCTGATATATCGCAGGATTCGACGGAAAGCCTTCATCCCAGCAAGAAGGTACATAAATCTCAGGTGGCTGTCGAAACCCAGAAACTTCCGACTCCAAACCCATCCCGGTCAAAATCACAACAATGGGACCCCACAGTGTTTTCAAGCAATGAACAGGTGGAGCGGTATCTAACCACGTCGCAGAGCACTTACGAAGTTTCCCGTCACTTGGCTGCAGGCAAGTCGTCCCTGTCTCCCAGACCTATGCTCATCAGCAGCACAAACCATTCTATCGTCGGCGGGTCCGGTTTAGCTTCACCATCTCCTAAGCAAAAACCCATTCGTCGATCTGCACTTAAGTTAGCGGCAGCTATCTTTCGAACAAGCTCACGTAATCGAAACAACAGCCCGAATTCTTCCATTCAGGGCACATCATCCTCAGCCGGAACGGGTAAATTTTTCAAGCGTCGCTCTTTATCTAAAGAGTCTACGGCACTGAAATCCGCCGGAGCAAACTCGTAGAGGACACTGGTCTTCAGATAAAGCGATTTAACTCGGGCTGATATTTGGAAGAATCAGCGATCGACTAACACTTTTGTTGACACGCCATCTTTCATATGGTTATCACCATCGTTTCCCTTTATGTCAGTTACCTATTTTTCTTTTTGTTTGGAATCTATTCGAAAACTACCATCTCTCTGTACTGTGAATTTACTCAAGTTTCTTAGAGGCATGGTGCCCAAACTGTTGAGCCCCTTCGTGTTCAGAACGTGTACTTCGTACTATACCTGGCCTTTTACTTTGGGTTTTTTGGTGCACAGAGTTCTTTTTTATTCCCTCTGTTCAAGTGTTTTCTATTTATTTGTAATCAAGTTGTTCTCGGTCGTCTGAATTCATGTACAAAGGACCCCTTTCTGGAATATTAAACTGAAACTATTTGTGCCCCTTGCACAGTACTCATTGTATCCAACATCTGTCAACTATTTGAACCTCGTCGATTACTTCTCGTAGTTTCGTTGTTATCTTCAGATGATCTTCCAATGAAAAATGTAACTTTCAAAAAGGTAAAGCGCCAAAGAAGTTTTCTGCCACC
>STRG.63031.1
GTTGCTCCTTGGACCGCGATAGAATTCTCCGCAGTCCAAGTGTCGGCCTATACGCCGCTTCAGGTTCCCATCGTTTTGGCAATTTTACCGTCGATTCCGCCAATTGGGACTGGTGTTGGAATTATGGGTCCAGTCGCTTGTGAGACTGGAATTTACCTTGGACAGACCACAACAAGCTCGTCCGTGGACTTTCTGCCATTTTACCTGAAAACAACCGATTCGGGCCGGTGCTGATTTGTAGATTTTCACATGACGGTGGAGAATTTAGATGTAAGCTTTGATTTGTCACCGAGTAGCTGGCAGGATCACATAAGCAGCGCTCACAAAACACAATTGTAAATTATTCCAGGATCGATGAACGAAACTCGGGCAAATGGATCAGTTGTCGTCTATAATGATGAGAATACGAAACGAAAGATAAAGGAGAAACCCACATTGATTTCCCTATCCAAAAGTTCATGCCTCATGCCCGAATCGAACCAGCGGCCTTTCGTTAATAGGGTATTCGCTCTATCAGCCGTACTATCGCGGTACGGACACTGGGACGCAAATAATACCACTGAACAACCAATGATGCACAGCCACCCTCCCAATGCGAAAAACTTAAGTGAATATTCTCTTACCTGTATTGTTCCTAATCTTCAAACCACCAAGAAATTCTACAA
>STRG.65532.1
GCTACCTATGCCTCTAAAAATACTGGAAGGATTGATTGCGGACCTCACGGCTAATGACCCAGCTGAAAAAAGACTAGTTTCTAACAGATAACATGGGTTCGTCAGAAGCAGATCGTGCTGGTAAAACTTAATCCGTTTTTGGAAGAGTTAAAGGCCAGGTTAGATAGGGGTGAACACGTCGAGGTCCACGAGGGCTACAGCTACAGGTGGGACCACACAGGGGTCAGTACTGAGCCTCCTGCATTTGATGCACGCAAGTGATCCACTGTGCGGTGCCCAAGACCCAGGCTGCAAGCTTGCGGACGACTTAAAGCTGGCGGGTGAAACAGTTACCGCATCACTTCTGGTGGACTTGGGCGGTGTTCGAGCCTGAACCACTCGGAGGCAACTGCAGCGCGACACAGAGGAGTGTAAGAATCTCACCCAAAACATCGGGGGAGAATCAAAACAAGTATACCTATAAAATTCACAAGCCATGCGGAGTGTTTATATATCACCAACCTTGTGATCCTGACGGACGACTGCCACCAGTCTTTTCAGCAGTGTCCGCCTGCCGAGGCCAAATGGGGGCGCTTAACCAAATGTGAGCACAGTAGCGTCCAGAGAAGCTTTCGTGTTTTTGTCTTTCCACTCAACATCAGTTAGGCCAATTGCAGAATATGGTGTCCAAGTTGGGGTCCTGGCACTTATGTGAGACACAGCTGTACTTGAGATAGTTGAGAGACCCTTCACTAGGATGTTAAAAAGACTGGTGTACAAAAAGTACCCCGAGAGACTAATGGAGCTCAACCTATTCTATATGAAACTTGGTGGACTCAGGTGGATCTACTAGATGCTATCAACCAAAATGAAGAACCATTTATCTCAAAGGAGCCATTTGCTGGTTTTGACAAGCGGATTCCAGACCCAGGGGCAGAAGTTTGAGCTCGTTAAGCTGAGAGCATTATTGAACTATTCATCACTATCATACCTATCTCTGACATCGCCCCACGCCTTCTCCACCGCCCCTATATAATGCCCTTCTGTCACACCTGTCACTTTTAGAGCTTCACCTAAGCACTGCCTGTATTTGTAAAACCCTCCGGGAAACTGGGCTTAGAGGGGGACCCAGTTTGTAGCCGTGGGTCAGCTACACTCCCCGACATCAGGCTGAGTCCAAACCCTGTTTCGTCTACAGAGCAAACGAAAGAGGCAAAACAGAAACACGGAGGGCGCAGCCTGGTGGGATCCATCTCGAAGCCCAACTGTGCAAGAATCTGATCTACTTTACTCACTTGGGCCTTAAGTCCCGTGACCTGAGCTGATATGGACTGTTTTCTGTCCGTTTATGCCAAGCCCTGTAGGGGGAGTTCTGTGGTGCTTTTTACACTTCATTTTTTCCTCCACATTCCGTTCATAGCTCTGCGCACAACCTTTAGTTGGTAAAGTGAAACCAGAACCCCAAAGTACCCAGAAGTGGCTACGGCGAACTATTTTCCCTGCGCTGTCTGCTAGCACTTTGAATTGAGGTACAGCAATACCCAGATTCATACAAATGTAAATGCCATTTGCCTGCTCATCTGCAATGACAACATAGCCGCCGTAACTGCTGTTTGGGTTCAGATATTACAACCTATCTCGGAGGATCAACTGTGTATGTGGAGGGTTACACATCATTCTCCCAGAAGCTGCTGGGTATCTGCAAATCACTGTGTGCTATCTCACTGAACTGCATTCTCTTGCACTCGCTTTTATCAGCATCCGTTATTATTGTACTTTTTCATGTTGAGCGGCTACAGACCGCTGACACTAACACCGAAGGTACAACATTCTGGTGTTACACTTGCTGCGAATAGCGGCACGTTGTGGGATGGCTATGGTTCATGTTCGAAAGTTGGTCGAATCCTAACGGCAATGTTGTCTCCATTATTTACAATATATTTTTTTAGTGATTCGGACTACAGTTGCTCTCTTGCGAAAATTCGGCCATTGTTTTTTAGTTCTTTCGTAAACAGCTGTCTATTGTATGTTCGTTGCGATCAGCCTGGGGAAGAATACTTCCAAGTACGTACCATAATAATTTGATCTATTATTGTGATTAATTCACATACGGTCATTGATCGGATTCAGACTTTCTAGTTTGCATTGAATATTGAATTTTTCTCTCGTGCTGGTATCTTCGTTTAAGAAATCTGATTGTCTTGTCCCGATAACTGTTCCCCTTTATTGGTACCGATTTATGCTCTCATTTAGAGTCCACTACCTGCCTGCTGTCACAATACCATCCCACCATCTTTCGTGGTCCATGCAAGTTCAAGATATTTTGTAAAGGTAAAAAGCAATTGTGCTTCTCTCTCGTTTAAGGTTACTTTTGGTCCTCCGTCATCTAATTTCCAAATTTATCACCGCATGTGTCTTTTCACACTCGTTTTGCTGTTCTCCACTTATTTTATCGTGTTCTTTGGATATCGACTTCGGCCTAATGATGAGACCCGTGAGAAGCATCTCTAAATGAGATGGCACATCCAGGGGTAATTTGTTGAAACTTTCACTGATAAAAAGCTCAATGCTTGCGGCCAGTTCATTGACGAAATTCCTCTTCCAAACGAACCTTCACAAGCTGTGTTTAAATCCTGCACGCGATCAAAATCCATATTTATATTCAGTCGCGTTTCTGCATACCGCAACTTTGTTTAAACATATCATATTTTTCTGCTTGCTGCTCTCAGGAAACTCACAACAGACTTACGAGACTCCTTACTAGGAGGGAAAGCTCATCGCGATTTGTAATTTTTCCCCCGAATTAGGGGTTTCATACCGACCAGTATGGTGTAAGTGTTGAAAATAAACCCAATACTACGGACAAAGTTACTAATGACTTAAAAAAATTGATAGTTAGAATGACTGACTATTTAAAAAACATGAATGAAGGGTAGGAAGTACCTGAAATTCAGATATGACGACGAAAATAAAAATGATCTAAGTAGCAGTAAGGAAGGCTGTGTTCAGACCCGTGCCACTATCAACATTTATCAGAAAAGAGGGACAGTGGGGAAAATTCCGTGCTCTTCATTGTTATAAATGTAGACTGCTTTTGCTGACTGATTCGCAGTCAGTAGCTTGATTTGAAATCCAGGGACCTGAATGCAGCACAGAGCGCGCGCAGTTCAAAATGCATCAAGGGACTTCGGCAAGCATGAATGAAACTACCATATTGGCCTTTGAACGCGCGCAGGTGATCATGTTCACCGATGACATCACTCCGCTAAGTTTGAATATGAAAATGGTGAAATTATTCTGCCACCATTTGCATTCATATCAGCTTGAATGTTGGGTCTCGTTACGAAATTTAGACCCCCATGGAACTAGAAAAATAGGAGTGTGCGATAAATTCCTAAAAATGGCGTATGTTGTGGAAATAATTGTAAAACTCATCTACCAACATTTTCTTAGGTGCCTGCGAAGATGTCCATCTGTATCGCGAAGAAGGGGCCTTTTTGTGACCAAGTAAATTGGGTTTTATGAGAAAACGGAAATGGTCGCCCAACAATTTCGTAGATGCGCTGATACCCTCATTCAAATCGTAAATCTGGCCCTTCCTCGACCGATAGAGTAAAGTGCTTCATGGCGTTTATGTGTAGACTACTTCGCCCTGAACATTACAACGAATGTCAAAGAAATTTCTTCCCTTTCAAACGGAAACGACTGAAAGTTTGTTAAACATTTCCACTGTGTTAATACAATGTGAACATCGCGCAGTTGCCCCTAAAGTGTACCAGTTCTACTTAATACTTGTTCACTTAAAGAACCACTGTGCAATTTTTGACATGTTCACCTTCCTCAGACTTCAGCAGCTCTTCGCTGAGGCGAAAAATAAAACTCTCTCAATTTTTTTAATGGCCAGCCTGGGCGTTTATAAATAAATGTCCGTAGCAATAACCGCAGACTAATAAGTCTGCTATCGAAATGATAGCTACTCGCCATGGATTCATTCGGTTCGGGCCTCAGGTCTACAATAATCAGGGCGAGTTACTATAGTAACTCAGCCCATAGTGTAAGGCACTTCTGATTGTACGCAATCCTGTCTCCTATCCCTTTATTTTCCACGTGCCATCGTTAACCACGAAGCGGAGCCATCCAGTGCGGCAGGCACCTCACCTCCCTCTCCCCTCGAACAGTGACCTCAATCCCGACCCCAAAACTGTATAAAACCCCCCATGTACGCCCCCGCTTGACCCCACTTCCAGGTTCGACCCGTACCAGTTACCGCGTCGCCCCGTGCCAATACAAGTCCATTGTTTTCCGAGCTTCGTCTTCCGTTGTGACTGACCTCGTGCCGTGACCAATTGTGCTGATCTGTGCATCTATTTTCAGACCTCCGGACCCCACGTGCATTACAGTAGGCTTCATCGCCATGGGAATTTTCCTACAGCCAGACGCAAAGGACTTAGCTGCATACAGAGCACACAGCTGGAGCTATCTGCCCGGCAGATGATCATTTACCGAAATCCCACATGACAGACTTGACCAATGTCTCCGGTCATTAGCTCGACTAACATGCTTTCTGTCATTCTCAAGGGGCTGCCAATACAACCACGGAGGTGATCAAAAGCCCATTGTCTTCCTTTCCTTCCCTTATATCAGTGAAGATAGTTCTCGGCTTAGTTGGTGGGTAGCATCTGCAAGAATGACCTGGTTGCATCTACGAGCAACAGAGATCACTTCGTCGGGTATGAAGAAAATGAGTCGAACTAGTATAATACCAGTTAGCCCTCACGAACACCCAACCACAATACCAACGACCCCACATTTAACTAAGACCATTGTGCCTCATTTCCAACATCCGTACTCTCGTTATTTTGCTCACGCTAACCCTCAGCTGGAACATCTCCCAGACTGCGATCCTCCCTTTTTCAATTTCAGAACCACCCGGCCATCACGTTGCCTGGCTGTAATATATCGTGCAGACAGCTTGTCTTTTTCTCTGCCCGTCTACAACCACACCAAAGGCTGGCTACCGCGAATACGATCTAGCAACGGGGTTCACCCAAAACAAGTCCTGGTATCACTGCATACGTTACTCTGAGGCTTACTGAAGAATTCTCACTACAAGACCCTCCCGATGTCGAAGCTGCCGTGCGAGGACTTCTAATTATACTGTGATCGGTCCAGATTCGGCGATGCCNGAGACTTGACCAATGTCTCCGGTCATTAGCTCGACTAACATGCTTTCTGTCATTCTCAAGGGGCTGCCAATACAACCACGGAGGTGATCAAAAGCCCATTGTCTTCCTTTCCTTCCCTTATATCAGTGAAGATAGTTCTCGGCTTAGTTGGTGGGTAGCATCTGCAAGAATGACCTGGTTGCATCTACGAGCAACAGAGATCACTT
>STRG.37337.1
TAGCAAAGTGATAGTAAGACAACGACTAGTTGAGAAATAGTGATCAGCATTATCTGTTCAAACAAACTGCGCAAACTTTTTCGGGCTAAAGTGCATGTGCAAGAAAGACAAGCTGGTGAGCTCACGTGAAACTCTCATGTAATCAGGTTTATCTGTCAGATAAACCCAATCACCGTAAAAAAACGCGTTCCAGTAGCATCGATACACTGATGAAAACCTCCCTCCGTCAAACCCGACAAGCAATAGAGCGTTGAAACACGCGTTTGTTGCACGGAATTCTTTGTTCTAACTGTGCTTCTTCAAACCGACGTAGAGTTCTTAGTCCCAGCTTGTTACACTCAGTGAGTTCTTCTCTATTTTCGTCCGCACATAATTTGTCGTCTGAGATTCTGAACCACGCCAAACAACACAGTGGTATTGGGCGTAAATCTGGCGTAAAACCAGTGAGTGGGAAAACATTTCTCTATTATAATACCCAGAACTTGATGCGTTCGCTACCATCTATGTGCGTTAACCAAAATTTATGCCACAAGAGAATTCGATACCCGTTTTAGGACATTAAACATTTTCGAATGATAACGCTTCTGGATTTTTCTCCAAGCTTTGAAGATGACACATTCATAGACCTGGAATGCAGACCGCGTAGAAATCCTGAGAAAAATCGAGACAGGATAGCATTACGTTGCTTGTCAGAATTTTGGGCACAAGTTTGGTTGTACAGGCGTTATTTTACATTGTATCGACTAAGTTTGCCAAACAAGCGCGAAGGTTTGAGATGAAAACGTTCTTGTGTTTGTACAGATTTGGGGGAAGGAGAAATGAAATACTGATGTTCATGAAAAACTAGTGTGCTCGCCTTTTTTGCTTGTAATTCCACAGACGGAATAACCTAGAGCCTGGACAAATCAAACAGGAAAGGAATCAATCGATGCGTACGACAGACGTAGAGACAATTCAGCAGATGGGTAAGAAGAAACTTCTCTGAGAATTATTCTTTCAGACTTCCATCAAGCGTTGAAACACATTCCACGCAGGCAAACCAATCTCCGAGTATTTTATCTCAAAAGAGAAAAAGAGCGTGGGGAATGATGTTTCACAGATCACATTGTATTTGGTAGTTTATTTTCCGAATGTTACTCTATCCAACATAGTCAAAATTGTCATTTGAACGTCCTGAATTTGAAACTGACTTACAATTGAATAGCATCATACCGAAACAACATTACCTAGGGTAATCACAGGAATGTATTGTGTGAATAGATTGTAAATCGTTGGAAATACTAGTCGTCACAAAGAAACAATGTGCTCTTTTGCATAGCTAAGCATCTGGCTTCGAATAATATCACCTGAATCACACTGATCCGACAATCTGGTGTTGAGATCGATTCAACTGTGGAAGGCTATCGACTCAGGAAACCCACACGACGGAAAAAGGCTCACGCAGTAGCACAGTGTTTTCACGTGTCAAGATAATTTGTCCCTAGTCTACCAACTATTTCCAATCTCTGGTTGTACCGTTCGGCGAACGCGGGTGAAACGAAATCGGGTTTAAACAATCTGGATGGTAAACCAGGAAATTCGACCTGGGGAAAATCACTTTGAAATTGACCACGTAAGCGACCATTCGACAAACACCAAGCAAGCATTTGAGCTTTCACGTTCAAAACACTTCAGACGTCACACGTAACTGGTTTGATGAGCGCGTTTATTTGTGTGGGTGTACAGTATATCGTAGACGTGAATTACTGATCATGTTTATACACTAGCTAAAGACTCAAATTACCATTTGTTAATTTATTGCAACAGCAAGCCGTAATGTAAACTCTGGTCCGAATTGCACGTGCTCTTACGCAACACACGCCAACAATGTGTGATCTCTGCAACTTGTGGTCATATATTCTAGAGAGGATTCAAACGGGTCACATCTGTTGGGGATTCTTCAAAAAGAAGACAGTTTCATACATTAAAGGTTGCCGATTTCCACATTTCGTGCCAATGCACAGTTCGGACAACTTCACCTGATTCGTCTGGCCTTTCTTTCTGTCAATCTGTCTGAATCTCGGTCAGACAGCAGGATCAGCAGGAGTTTAGCAAATCTTATATAATACATGTCATGATGTGAACACATCGGGAACAGAATGGTGAAAACGTGCGCGGAAGACAACAATGCATGCGTTCGATCACATTGGTAAGCGTAATTATGCGGGCGAGAAATGACGGACATCTATCCCGCGACTTTTCCATGAGTTTGAAAATTTGGAATTATCGCGTTGTTGCTTAAAGTTTCCCGTAGGACAACTGGAGCCTTACTTCAGTTTGAGAAAATCTCTTTCTTGTCTCTCTCCTTCTCTCTCTCTCTCGCGTGTGTGTGTGTGTTCAGCTTTCGTTTGTTTCAAACAGAGATAGTCTCCATGTCAATGAACGTAACGACTTTGTTTTGCATAGGCAGACTTTTCCTCAACGCTGCTTGACAGAACGCTGACCAATAAGCAAGCAGACCATATAAGAAGCATTACCAAGTCATAAAAAGCCTGACAACGTTTTCTAACCTAATTTAAC
>STRG.80120.3
TTCGAAGGCACAACGGTGGACAAATCGGTGAGGGAGAGGTGAAAATACAGAAAAACGGCCTGTGTGACCGCACTGGGATTCGGCCGAGATAGGAGGGTCCTCAGAATGAAAACAAAACAATAGAAAACTGCACGAATGGTCTCAAAATGAGGCTACGCACACAGTTAACGATAAATGTGAAGATATTTTACTACGACTCCCGCGTTTAGCAAGGAGGAGTAGTGGAATGGCGTACCCTTTCGAAGGGTGAAAAAGGGACAAAAATGGGAATTGAAGAAAACTTATATATAAAAGATGTGTCGAAAAGACAGTTTTCAGATAGAACTAGTGATGGAGAACCGAAAAGTGACTATTCGAAGGCACAACGGTGGACAAATCGGTGAGGGAGAGGTGAAAATACAGAAAAACGGCCTGTGTGACCGCACTGGGATTCGGCCGAGATAGGAGGGTCCTCAGAATGAAAACAAAACAATAGAAAACTGCACGAATGGTCTCAAAATGAGGCTACGCACACAGTTAACGATAAATGTGAAGATATTTTACTAGGACTCCCGCGTTTAGCAAGGAGGAGTAGTGGAATGGCGTACCCTTTCGAAGGGTGAAAAAGGGACAAAAATGGGAATTGAAGAAACTTATATATAAAAGATGTGTCGAAAAGACAGTTTTCAGATAGAACTAGTGATGGAGAACCGAAAAGTGACTATTCGAAGGCACAACGGTGGACAAATCGGTGAGGGAGAGGTGAAAATACAGAAAAACGGCTTGTGTGACCGCACTGGGGTTCGGCCGAGTTAGGAGGGTCCTCAGAATGAAAACGAAACAATAGAAAACTGCACGAATGGTCTCAAAATGAGGCTACGCACACAGTTAACGATAAATGTGAAGATACTTTACTAGGACT
>STRG.29484.6
TCTAGACGCTCGATTGGTCTCGGCCACTTTCGTTCTATGGGAACTGAACTGAACTGAACTCCAGAGCTTCAAGGATACGTTGTCGTCATAGCCAAGGCCGCGCTTGATGAATTTGTTGGTGGTCATTGCGTATACATGGAGTTGTGCAGTTTTTCGCATCACAGGCAACGGAAAACCATAGGTTCTGATGAATTTTGACATCCCAACCCGGAAATCACCATAAATGTTCAACAGAAGCTCGTAATTGCCTTTCAAATGCGAACTAATTTTAGCCTGCAAAGCTAACGAAATCAGTGTTATCTACCCTTGTGACAGAACCGTCCCGAAATCGATCGGATTTTGATCGGTTACCGCCTTTGTTGTCACTGGTTTCTGAGCTGATTTGGGGCGATTTCCAGTCGGTTTCAAACAATCGAGTGGAATACGGGATATCCCGTGCGTCAGTATTATACTCTATCTCAGGAACTAGTTCTCGACGGAAATCCGTTAGAGGCTGAGGGTGTGATAGCCTTATTAAGTCAGTTATCAGAAGCGGCTGAAAGTGAGGGCTTTGAACGTGCCGAGGAAATCAAACGCAAACAATTGGCCCAAGAAGAAGCCAAACGAGGTGCCAGACCGGCAATCGATTTGGATGCTCCCGAACACAACGAGCTTCCAGCGTCGTCAGAGCCAAATACCACCGAAGGAAGTACCGCGTCACCGCCCCCACAAGCAGGTAAGACACCGGACAAAGAGAACGAGTCTCGCAGCCCAAGTTCCAAAAAGAGAAGCAAGAAAAAAGGTAAGCGCGGTAAGAAGGGAGCCAAAAACGAGCCACCTCCTTCGGGTCCACAAATCAGTATTCTGAGACTGGCGGACACGGGGATTAATCACATGGGCCGAGGTGGGAACTTTGCACCGGTACGGTGCATGCAGTTATTGAAAAGCATCATATCACACAGCAAAGATCTGCAAGAAATCGATTTGTTCGCCAACGAGGTCGGCGATCTGGGAGCAAGACAGATCTTGGAGGGAATTCTGGCCCGGAAGGATGCCAAACTTCCACAAATCGGAGTTCGTATGGGCCATCGGATTAATCAAGATACATTTGATGTGATCCACAAATTGGCTCCAGGACCGAAAAAGAAAAAGGGAAAAGCAAAGAAGTAAAACGAAATATCCTGTGAGAAAATACTCTTATTTGAAATTCACATACCAAAGGAGAACCCGGCTGTCGGAGCACGATACACAGGCACCTGGCTGAAATTGATATCTTGCGATGTCCATGAACCCGCTCGTTATCGGACACCTTTTTCCTCACACGTACATAAAACTAACATGTCCACACACTTGGACTGCATTTGACTACAGATTTCTGTAATTCATTTGTCTTCCTCAGGTTATCAACTCTGATATTCTGTGCAACCAAACTCCATATGAAGGTATTCCATATAAAGTGATATCGTAAAAACG
>STRG.56985.1
TCTTGCCCTCGGATGTAGACCAGTGATGCGCGTCAAGTGTCTAACCTGGTTTGTCAAATTCCGGTAGTTGTCACCCCCGAGATTACTTAACGCGACCGCTAAGTCCTTCGCAATATCTTCACATTCGGCTAGTTTTACATTTTTGCTACTGACCGGCACTTGCTCCGGCATCTGGCTAACCTGTGTAGTTTTAAGGTTCTTGGATGCATGTGTATTTGCCAATGTCCATCGACCCGTTCGTACCTATTCCAGAGGAAACCTAGTCTCTTTAACCGCACAAAGCATGTGCAGACATGGCAAAGCCCACTGATGACTGAATGAACAGTCACACTGTGGGCAGCCTGAAAGCAGAGATACTCGGAATACACGACCCTTTGACGCACGAACAGCATAGGCGCCATTCGATAGAGTAAAGCACAAAACCTTTTGGCTATGAAGATGTTGTAC
>STRG.2367.1
GCTGCACCCTGAAGGCAACCTTTGATCTCTGTTACTCTGTGGAAACTGTTGTGTCGGTGTGCAAACCTCTGGATCATCTCCGGTCAGTGATTCCTCGGTCGTTCAGTCCCAAAGGAAAAAGTAACTACGAACATGTGCGGACACTGTATTCCATTGTAACCAAAATTCAACACTTTATGTAGCATGAAGCAAGAAATACATGGACACAGCTTTGTTATTGATTGTCCAACGTGGAGCGCGTATGTTTTGGTTAAGTTGGATCACAGTATGTCATAAGTCCGATTGGTTGGCGGGTTAATGTGAAGGGTAGGCAGTAGGTTGTCTCTCAGTGGTTGATGTGAACAGTGACGTGTGATAGACTGATTGGGTCGTGGACACACGCGTCACGACTGCATTACTATGTGGGATATGCGGGCCTTGTCATTGGTTCGTGTTCACCAAGCAGTCTATCCGTGGGATGGAAAAAAGCGGACTGCAGCCTCGCTGATGACGTGTTTTCAGAGAGATCTCCGACTCCATGAAACCTCCCCTTTTAGTTGACTGACCTGAAGTCGGAGAGCAAATGCGTCGTTGTGTGGAATACGCGGGCCTGTCATTCGTTATTGTCAAGAAAGCACTTGCCCGTGGGTTGAAAGAATGATGATTGCCACCCAGTTGATGATCTATTTTCAGGGAGATTTTCAACTCCCTGACAGAAACTATTTTTATATCTTTCTGGGCTGAAAGGGAGTCTCAGGACAATACAATATAGCACAATGCAATACAACCCGTCAAGCATTGTTCAGATTTGATCAAAGTGGAAGTTAAATGCCCAAATACGGTGTTCACCAGGCAACTCATGGGGACCGAGGAAAGTAAACGTTGAGGAAAAGGCATTTAAGTTACTTACGGATAAGGACAAAACGCTGCATTCCTCATGTCGACTTTGACTAATTCGACGCGGTTTTGGCTCACTCATCAACAGATACCCTGCCTACCCATTCGTCCTCTGAAAATTCTGCCCTTGGACTGTTTTATAATGAAGACACATTTAGAATCCTGCGGACTACCAAGGTATCCTCCGCTTCGAGTCCGAATAACTTTTCTCCTGCACTCCTTAATTATAGAATCAGTCCTTTAGTCGAAGCAATGGCATCTATTGTGAATCAATCTCTGGCTTTCTGTGACCCTGATTGCCGGAGGTTTGCTACCATTGTTCTCATTCCAAGGCAACCAAGTCAGGGGTCATCACAGAACGCCTCGGCTCAGTAACCTCAACATCTAATGCACTGGAAATGACCTAGAAGGCTTTCCTCGTGTGTTCGCGAACTTCCCTATTGTTGTTGTCTGTCCCATTAACTCTGGTAAGAAGTCACTCCTGCCTTCGAACCGTCTCCGGTTATCAGCTCAGAACATTTTTTTATAGAATCAAGAGTCACTGTCACTGATCGTTGCACCACAAACTAATTGGTTCAAACTGGCATCGGGCAAAGTCTCTTCTGACTGACCGATCACACTGTCAGTCACCACTTGACGGGAATCCTTCCCCGTCATGTCGAACCACGTGATCAATCCGCAGCTCTGTCGTTTGCGATTCCGTTCGGTCAAACCTTGACCTGCATTCTAGAAAGGAACTGACGTACTGTCTGATAACGAGACTCGGCCTTCTATGGACGATTTGCCAGCCCATACCTTCACACCCATGACCTCTTGCAACTGCACTCCGGATACTTCAACTTTCCTCACTCCCTTTACCAGCAAATACTCGAATGACAAAGCAAGTCGCTCAGGTGCATTTTTCTGGATCAATGTTTAGCTTTTGATTCAGTTCCTCAGTCACATCTCTTTTCTATCTTATAACCTTTGGGATATGCAAAACAATTGTTTGCCCGCCTATGCAATTAGTTCACCAATGCATCAAGTTAGGCAACAATTCTTCTAAATCCTTGATCAACAATTCCGGCGTACTCCAAAGTGCTGTCCTTCCCCCATACTTTCATTCCACTAACATTTATGATTTGTTTGCTGTATCTTCCTGTTTTTTGTTTTATAGTTCTTAGGCGTTGTCGCTCTGTGTCAAATTATCTGCAATTCTTCAGCTTTCAATGAATTCAGGGGAAATTTGTCAAATTTTGATCATTTCCCCACCCAGTCTAGTCTTTCACTGAACCCATATGAGTTTTCGGAGTGCATCTTTGTTCTTTCATCTTCATATTTCCCTGCAGACAGTATGATAACGGTTCCTACTGGAGAGTTGACTTTAGCAAGTATCTACTAGTGAAAAAAGGCAACCTCCGGTGATCTTCACGTCTTCAGTTGTGTCGGAAAACTGCGATATTTGTCTTTTCACATTCACAAGCTTAGAGGATTCTAAACCCCATAGTCAACATCGTCTACTTACGTCTTTTTGCGTGTTCTTCCTCGCCTACTCTATTGAACACCTGTAATTTTCCGTGAACTCGTGTAGAAAGACGTGGAAGTTCTGTTTTGTCGTCTAAATATAATCAGTCATATTTCCCTAATCCATGTTCACGAACTGGTCTTTAGGCGTATCGACAGACGTGCTGAATCTCGCGCAAAGATTGTGCACAAGTTACGTTTGAACAATAAGCATCCGCTGCACACACCGCATTGTCCTTATGTTACTTTCATCCGAAAACACGTTGCACTTAGCGATATCTTTCCTCTCGCATTAGAATTTATCGAAATTCCCCTGTCCTATACTTGGCTCTCGGCCCGGATGTGATGATTCACTGAGTGAATGCTTTAGTCTGAAATCAGACAAATAGAAGCCGATGTCATCCGCTGACAGATAAAATCCAGTTCACATGTAACAGCTACTCACATTTGGAATAGCACTTCTCCAAGTGAGGCGACATAAAACGTGAACAGAATTTTCTTTTTCCACGATCAGTTTGGACCGGTGCTAAAGGCATGCATCATTCAAACAGATTGGAAGCTTCAAGGTGCAGCGTAGAGTCCGCGTAGGCTACATTTGTCTGCAAATGCCTCTGTGGTTTGTCTCTCATAATCAATGTAGTAATCGTTAGTCATGTGCACTACAGCGGCTGAATCTTGGCGATTTTTCTGCCCAGCACCACATAAAAAGAAACAGGTAAGCAAACATCTAGTTTGTCCAATGCGAGTAGTAGGATCGGCAAATTGTGTTATGTAGTCTTTCACTGTATGTTATCAACCCTGAACTCGTCATTAAAATCCATGGAAGCACTTACTGCGTATAAGTTTCATCTGGCTTGTAAGGAATTTTCAAGCATTCAACTTCGGTGTACATGAGGGTAAGTCACACGCGCTACCGGGACGGCTCTCCATATCACCTCAAGTTTGGACGATATGGCGCCCATCCGTCACTGGCTTTGAGAACCAATAGCTCGTCACCCGCACAGTGATCCACCGGTACGACGTACTTATTCTCAGCGGAGACTTGGGTAGAGCCGTTCATTCTGATCAAACCTGGATAGTTGTCTTGTTGTAATGCGTGTGGCTCACAACCATGCACCCCTTGTTCGAGTCCCAGTGGGGACCGGGGCTGAGGATGATTTTTAACAAACCGGAACAAACTCAGCCAGACATTGCTTCCATCAGCTCGTGTACTGGTCTCCATTTTGGGTGATAGATACAATAAGATCTGTTGGTATTTTTGCTAATCAGAATGAAATCCGGCCGCATCTGCTCACTACAGGGTAGTTCAATGGGTGTGACCTTGGTTGCCAAGGTAAAGGGCTCTAAACAAAGTAAGCTAAAAATTCACCAAGGCGTGGAAATATACTTAACTGATCAACAGGATCACGTAAATTATCCTAGGTTATGTTTAGACAGATTTACTATCTAAATATTTCGGTTAGAACTGTTTTGTCGGTCAACATAGTTGTCATAGTTGTGCCTATATGATAAGGTTGGGAGAAATTCTTTCATAACTAGGAGATTTCACGTTACATTTGGTTCAAAATGCTTCTTAGCGATGTCTGTCAAACTTAGTGCAAAAACGGAAGTCATTTGGGTGCTCTTCCCTAATTGCTTACATTTTTTTATCATGATAACGATGAAAAATCCATTAAAACTAAATTTTCTCGGCACATCCATAAAAGGGACCGGAGTAGAATTGCAAGGGTCTTTAAGTTTTACTACTTGAAGAAGGATCTTGCTTAGTGTTCGAAAATGAATAGGTGTACCGAATATTGAATGAATCACAGAAAAACTCCCACACGTCAAATGAATAGGGCGATTTTGTACGCATTGCTTTGAAATAACAGTGCCGGAAATCCCTGTCTTTAAACCAGCTCGAGAATATTCCCGGGCACTCTTACTTCCTGTTGTACATAAGGTAGCGGCAATTTTCAACGCGGCTAGTATCAGGTAATATGATGGCTGCATTGTAAGCCCAAAATAGAAGGCAAGGAATGATTTCATCAGGGGTTTCAAGTTAAGAGGCGTGTTACTTTGGGGATGGGTTTGTTTCTCATGAACATTTTGGTGTATAATGAGCTGTGGAAGGCTCAGAAAAAATCCTGTAACGTAGGAATTCCACCAAAATTTAGCCCGTCAGATACCGATACATCACACCAATCAACAGTATCGATTTGGATTGGAATAAAATGTCCAGTTTTTTTGGTGGAATTCAATTGGGGATGCCTCAAACGGTGGGAAAATCTTCCCCGTTTTGACTGAAAAAATCCCCGAATTTAGCGAAAAAGTCACCTGGGTATGTAGTAGTTTTTCGGGATACAGCTTCATGCTGTTCCACGAGAGATTTGTAGATATATCCACGCAAAACGATTTATCTACTCATTATTCACTGGGATACTTGTGAAAGTTTGGGCAACTTCAACGTTCAGCCCATACAACTACTCTGCAATAGCACAGATTTAAAAGTATTCGCAGCAAACTGTCTGTTCTGAAGAGAGTAGTCAAAGGGGCTATCTACACACTGGCCACTGGATCCATGAGTGCAATAAGTTATGGAGCACAGGATGAAAAATTATTTCATCATCAGCATGGTGGATTCTATGCCGATGAGGCTGTGAAAAATCCTGGTGATTAAGGGCAGTTCAATTGTTTAATATTGTGTGTGTGAAAGTTGTATTCCTAATAACGTTTGGGTCATTTCAGTGTAAAAATTCCTGTTCCATCTTCTCTCAGAGGCTTTCATTCCGTTATAGTGGTAGTGGCAAAAATGATTTCGTCTGCATTTTGAGCATGGTTATTCGCCGCATGTAAGTAAACCTCAATGGTTATTGTCCCAAAATCTCATCACTACTTTCTAGTTACGGTAGATATAAAATTATGTAGCTCTGCGGTAATGATGTTATACACGAGAACCAAAATATGCATATCAGACACCCGAATGTATCATTTTCGACACTACTTGAAGATCGTGTTGTTCAAATTCTATTCCCGCAGTCGATTTCAATCGAATACTTTAAAGTTAATTTGTCAGCAATCCCTGTTATCTGCATTCGGAAGGCGTACAGCTCCAAGTATATCTGTCCTCACGGTACTTCTGATCAGGTCAATACAATACAGGTGCTCAAAATTAGATAACCCTCTTTAGATAACCAGAAAACCACAAAACTGAATCAGAATCCTGTTACGAGCGACTTTGTTTGGACGGATTAACGACCAGATTCACCAGTCCTGGGTGTTTCGCACTGATCTCCCAACACTGTGGATTGCATTTTTCTGCACCGTTAACACGTTGCATGAGTATTGTATTGATCGAATGAGAAGTATCGGAAAAAAACACAGATCTGCGTTTATCACTATGCGTCTTCTAATTTACAGAACTAATCAACCTACCTACTCCTACTTGTCACACAATTTCTCTCCGTACAACGGAGGCACAAAATCGGATGAATTTAACATTTACTTGACGAAGAAGCAAACTAGGCATACGTTCGAATCCGTCATCGATTTCGGATAGCTACTTTAATTCATGGTGATAATTGATTGTGTTGTGTTGACCGGATACAGGCACTGGAAATAATGCCGCATGGTTCTAAGTAGAATTTTGATGTTACAAAAAGTATTTGTTCTGCACACCTCTCGTTAGTGAAATAGTGGTTACGGTTGTTTATCTTTTTTTGGAACAGATTGTGGTCATCGAGATTGGTCCGTCAGTGGTGTATTGATTTATGTAACCATACTCTAGGACTTTTCCATTTCCACAGTCCCAATCCTGAGAATCAATCTAGCGCTCCACATTCATAAACGATAAAATCAGTGACTCAGCTAGTGGATGATAGCTCACAGTAAGGGCTATGTTTCGCTGAGAATACTGTGACTGTTGATCGTGATCTATTCCAGTGCTGTAGATTGAAGGTAACAATCGCGTGTAGCGAAAATGCTGTTTGTGCATGTTCTGTCGAATGTGCAATGCCAGCGAAAATCGCCCACCTACCCAAAGTTAACCTCCCACTTCATCCTTCCTACTAGATCGATCGTGTGATAAAAGCGGCAGGGGGAAATCGATGTGGATTGATGTGGCCAACCGGGTTGACTGTGTCCGGGGTTTAGTGAAGAAATCGACATGTGTGCCAGTACGTGTTTCAGGGATCCCTCCAGGGTTGGAATTCACAACCCTAACGGTCATCTGTGTCTCGGAGTACTGATGTTGTTGGTTTATGAATCGTCATTTCGCGAGTTACAGTCCTAAGACGCAGAGCGTAATGTTAACACACGGACGCACGCACATACATACGTGCATCACACAAACAGCCACACACACACAAACACACACACAGGTTCGACCTCCACACAGCG
>STRG.25668.3
GTTAACTAACTTGCTGTTGGTGATGCTCTAGCTGGTTGGTTGACTGACTGGAGGTGACGGGCACGATGGTGGTGGTACCATCAGTAGTAGCACTGATGTCGGTAATGGTGCCGATGGTGATGATGATGACGATGATGACGTTTACTGGCCAGGAGGACTGCATCCTTAAAGTCATCTGAGCTGGCATATATCGAACGTTCTAGTAGTCCAGTGTTTGTTCTACGGTGGATTATCTATCTGATCGCGCTCAATTTGACCTTATGGAATTACAAGCTTCCTGATCAAACGTACACGTGACTGGCTGACTGACATAAACTAACTGCACCACGATAGTTTTCAGTTGATCTATCAAGAGCGTGATCGTACAAGTCCCTCTTGGCCTAGAATGAGTTCCGTTTCCCGTGGTCGAACTTCTCAGGGTGATCATCTCCTTGAGGGCACCTATGCTGATCAGGGACTCGCCACCATGGACACTCAGACCAAAGTGACTAATTCTCATCTGGCTTCTGGAAATCCAACTCCTGCTCCATGCGCCCAGTGCACCAGTGCCCAAGCTCCAAACGCCACCATACAACTGGCTCACATCGCCCAACCAGGTCATGTATTGCTAAGCGCTTCCAGACCAACTCACGCCTTGGTCCATGGACCAGCTCTGGCAAACGTGTTAGAAACGTACCCTCACAAACATGACACTCTGATTTCTCATCCTGGTCTGTTGGGTACCTCCAGTCTGCGTGCAGTTCAAACCTTGCCGCGTTCGGGGGATACGGTTCTGAATCCAAAATGTCGACCGACCATGGTGGCTGGAAATCCGGCTGCTTTTGGACGCATTGTGCCCTTGCACGACACTGGAACACTACAGATGATAGCACACTCATCACAAGTTATTGGTGCCACAAGCCAGCCACAGTCACAGTCACAACAATCCACGACAAGTATCAAACCAAGCTCGATGCCTTCTGGTGGTAATTTGGTTGTGGCCGGATTAGTCACTCCCGATGGTTCGGTGGCTGGTGCATCTAATGCTGCACGGATAGCACAACTCCTAACTCCCAGCGCCCTCAACCCAGGGGTGGCAAATGCCCCAGTGATGCTCTACTACACTCAAGCAGTTATTCAGGGAGGCAAACCAGCAGTGAGTGTGAGTGAGGAAGCTACTCTCGGATCTCAGTCCCCGTCGCAGCAACACCATCAGCAGCAGCAGCAGCAGCAGCAACAACAACAACAACAACCAACAGTCTACTACGCTGTGGCGACGAACGATTTACTCCGTCAGCTTCAGGCCTCACATTCAAGCACACACGATCCTCATCTCCGACCTCAGTTGATTCAAACCCCTTCTGGGCTGGTGTTGTTGCACCCACAAGCACAGACATCTCAACAGCAGCACCAGCAGCACCAGCAGCAGCAGCAACAACAACAACAACAGCCGAGTGTCCTCTCCCAGAGTGGAATGCACGCCAGTCTAACAAGCAGCCTAAAACTCTCGGCGAACCAGGTGGTCAGCAGCTTATCATCTGGGGTAGTCGAATCAGCCACATTGCCTCGACAGGCTCGGAGTGAGACCGGCCTGATTTGCACCTGTCCTCCAGAAGTACATCAAGCCCTCTTTGAACAACAACGACGACAAAAACAGCAGCAGCAACAACAACAACAGCACCATCAACAGCAGCAGCAGCAGCATCAGCATCAGCAACAACAGGCTACAAGGACGGCATCTCAGGATCGAAAACAATCAGCGCAACAACAACCACAACAACAATCACAACAGCAGCAGCCACAACAACAACAATCGACTCCGTGGTCTATGAAAACGGGGACAAATACCACAGACATTCCGGCCGATCATCGATCGATGGGCAAATGTCAACACAAACAAGTGGAAAACGGATGTGTTTCTCGATGCTATCTAGATACCACAACAAGTGCTCACTCCATCCTCAGGCTCAGTCCGTGTTGTTCAGTGGCACACACTGAGGATAAACGTGCGATAGACCATCACTCTGAACTGTCCAGTGAGGAACGAGCTGAAAAGGAAGCCCATGTGAATTATCTGGTGACCCTGTTTCAAGCTCTTCGGGCATCCGGAGTTCAACCTGATTCGTTTCTCGTCGCATTGCAGAGAACGGAGTTGCCAATTCCAACCACGGAATTAAAAAACAAACAAAGGTACGCGATTCTGGCCCAAAACAAATCTCAGTTGGATGAATGTCGTCAAACACTGACCGCAATTCGTCAATTACACAAACATTTCCGACAAAAGCTCTCCGACGATATACAGCACTGCCAGGAATCATTAACTCATTCGATTCACCAGTACCGGAGTCACCTGCATTGCCCAACAGATCCCAGTCTACAATCCGTTCGAACAGATCGAGCCAATTTGGATCGAATGCTTGTGGAACTGCGAGAATCCCGAGCCAGTCTTGCGGAACAGTTGCACGATTTGGAATGTGTGATCGAACAGACCGGAAACGATGTGCTACAACACAGATGTCGAATTACCGTACCGTATGTGCAAACGTTAGACAGTCGATTGGATTCGATTAACCGGGCTGTTAGTTCGACATGTGCACTGTACCCGGACTTAAGACAACGTATTGCGAATCAAGAAGAGGCCGAACTCCGGGCAATCGATGTGGAGAAAAGGTTAGTTTTCAGACTTGGTTCATAAATATTTCGTCATCTTTTTCACATTCCCAATAGTTCAAGCAATCAGTAAT
>STRG.74056.1
ATGATCAGGTGGGACTCACAAACGCAAGTGTTGCATTGGTGGTCGAACCAGAAACAGCTTAGTTCGGATCGGTAAAACAAATTTCACAAGTGGTGTTGCAACAAAGGTGATGACTTGCAGAAATGAAAGCAGTTTCACTGCACAACCTCCCCTTGAAACCCGACGGAGATTTCCTCGAAGTGGTCACTTGTGGCAACGCTTGTTTCCCTTGAAGAAAGTGTCACGACTGTAAAGGATCGACCGAAAGAATATGACAACAAGCAAGATGCGGACAACCGGTATTCTATCGTATGCTGGAGTTAGAGAGAAAATAGTTGGATTGGTCCATCTGTTAGTTACGAGGAATGCTTTTTTGGGCCAGTAATTTTCCTGACAATTGTGATAGAAAAGAGTGTTCCCTCTTGGTCCGGATGTGCAGAGCCATCACATCGAGCAGTCTATCAGTAAAAAACTGGTCTGGGTTACTTGAAAAAACGCTAGGCGCAATGCAGCCTTCACATGTGCACAAACGGGGGGTTACTGGTGGGTCCTCTCCACATACCAATCCTTGTTGCAGATAGATTGACTGTTGACGTGAGTATC
>STRG.19120.1
AAAACCCACAGCTGGAACACTCTCCAGACTGCCGCACTCCTGACCTCTTTCAGATTGCATTGGTTACTTGGGTAGCAATCGGCCAAATCGACGTTTATCCCGGATTACCGTGAGGACTGGACGATTTGATCAATGGTTTAAACCTATACTCCCGCCTGCTGATGTTACATGGGGCACCGTACACCGATTATCAAAACCTCATAAAAGTCTCACCGGATCGCAGAGGTGATTCCTGACACCAACCGTCAACACATCCACTCAACGTCTATTCCCAATAATCCGGCCCAACAGTTCAATTGTTTCCGCGTTGCAGTACGAAACCAATGAACGGAACCTAGCCCTCGCCGCTGTCCACTCTGTCAAACCAGCCCTTTTTTACCTGCTACCCTCAACATTCTACCTGCCACCACCTGCAAGCAAGTTCTTTTTGGAACAGAATACCAGCCGTCTGCAGCCAACCAGAATCTGGTTAACAATTTTCTATCACACACACAACAAAATTGTACGCTCTTCCAACTTCTGCCTAGCCGAACCATTAGCGTTTGTCTCCACTAATCCGTTTCATTGACGGCTCTTCTTTAAAAGTCCGTTTTACGTCCATACACCATTCATGCTCTTCAAAAGTTCATC
>STRG.75656.4
GGAGTCTTCTTAGTAGAACTAGTGGGCGCTACAAGACCCCGCTAATCACAACGCTTAGACGTCCGTCAAGGGAAACGTCCAAGAAGTGAAATTATCCTCATGCGGGAGTCCGTCGCATGAAAGTAAATGGTAAGTAACGTGGACGTGACTAACAATCCTATGTGTACTTTGGGTGCGAGTTACAGTTGAGGCTCGACCTATGCACACTACAACTGGTGGTTCATAAAATCAGCTGAATGGAACAGTTACTTCGTATGTTCCATCCCTAGGGCTTTGAACTTCCATTTTGGTTATTGTACTTTTCTGGTTTTCAGTGATGAGTGAAGTGTTGATAATTTATGATAAATCACTTCTTGTCATTGAAATTACCAAAGTGCAAACACTTATTGCTACCTTGTAACGATCATAAGTGTGCTTTTTTATTTTGAAATCTCCAGTCACACTTCTGACATCAAATCCTGCCATCCCGTTCTTCACCAGAATCAAAAGTCATTCTCTACACTCGTTCGAGATTCAAGTAAACAAAACCACGAGTTTGTTTTTTATCCCCGTTTCGTTCCACCTCCCTCCCAGTCTTCATTAACCAACAAGATGTTCGCGCTAGACGAAGCACAGTTTTGATGTGACGATTATTTCATAACATCACAACCAAGCTTCACGGCACGAATCGATAAATCACAAAAAATACACAGTGAACACTGTCGCGTTCCCCTTACTCTTCATACACTTCACGTCCAAAAAGTATCCATTTCTTCTGTCCTCCTTGAATCAGGACCATCGTTCGAGATGAAGGATGCACGTGTATTCCTATAGATCACTTGGTCTGAAATGCAAACGAGATGCTGCGTTCTGATACGCGTACTCCGGAGCATCGGGTTCGAGCTTTTCGGATTCTGCCTATCTGTCTATCTAGTTATCTATGTGCGGGTAAGTGATTGTCTGTTTGTGAACATCTGTGTGGACAGGTAGGTAAGTAACCACCGAACAATGTGGATTCCATCAGATAATTCTCGACCATTCATCGTGAATTGACGTCCCAGGTGGTTTGACTTGCAAATCAGTGCAGCTATAGACAAGATTAGGAGCAGTGTATGGTAGAAATTATTGATTATGGGTTAATTCCAAAAATATCCGATCAGTATTTCTGATTAGACATATAGCTTCATGTCGTACTGTTCCACATGGTAAAAACCATGGACACCGACAGAGCTCGAACTTGTTTGTGAGAAACTCCAAGCCACTTGGCGCCGCCTCACAGCTCAGCTGGTAGACAGGACACAGGCTGTGCCAAGGAGTGAATGGCGTCCATTCGGAGATTTGAATTCCACTGGTGTCGACAATTTCCAACGTTTGAGCCAATTTAAAGTTTATCAAACCTGCAAAAAGGTATTTAAGACTGCTCCATGTTTTATTATTACAAGCTGTAAGACTGTCTGGTAAAAATGATCTATAATGTGGTCCTAAGTCCATATTATCACGGAGTTCGTCACCATACGTTTGTGCGCGTGCGAGTATGTCCTATTGGTTAGGTCCCCAGTTAAATTGTTCGACTTCGGATAGCTCTGATGAATAAAAATTGTGTGTATTTTCGGAACATCTGATGGCCTGATTGGTGCGGTCAATCCACTTCGAATTGCCAACTGTGTCTCGTATGTCTATGACCTACGCAAAATACGTGATTCATTGACAGTATTATATAAGCACGTGCTTCTTTAGATGTACCCGCTTTTAGTATATTCTTATTCCGTGGCCTTTCCTAGACCGTAAGTCGTTTGCCAATTCTCTCATATACGGACAAATGTGGATGGTAGTGATGATTCGGAAAGCATACAATACGCAAATCCATGTACGTACGCCGTAAAATGTTACCAGAATCCTCACTTCACTCTGGACTGGTGTAGAACTGTCCTCTATGGTGGTCTCACGGAAAGAGACCTCGACTACCAACATCGTGCATTTACTATTTGGAGAGTGTGATGTACTACATAAGTTGCTATTTGACTGGGGCTTCCTATGTAAGGAGTATATGTCAGCTTATACACCACTAACCGTCCACTCGATATTCTGGGGTTGGAACTAGAACTTTTGAATGTATTATTTGCAAATTCCGGTGTCGTTCAAAACTTTCTCAAGCGGACAAAACAATTCAATTTCCCTCGTGAGAATTCAGACAAAGTCAAAATCTACCTACTGCTACCGTTCCCGGCAGTAATATTAGAAATTCAAAGCGTCGGAGGTGTACCCACTCCCGAAGAACATTTTTTACACTATGGTGCTAAAACGACAGAACAGCCCCTCTTCCGAGAAGAATTGGGACATCAAATTTAGCATGAAAATGGTCTGGAATAAATGAAGTAAAACGGGGACCAAATAGACGTTTTTTTCATGATCTCTGATTGGTTCATAACTATCAGCTGGGCAGCTGAGGGTCAGTCATGTGCTATCGTATGGTTCGATTAAAATTTGTCTACCAAATTTCAGTGCGACTTTTGGTCAGTACTTCAGATAAGCAAAGTCAGAAAGGTGTTTCTTTTACTGTTTAGCAAACATGATGATGATGATTTAACAAGCTTCTTTCAAACGGATAAATTAGATGAATATACCAATCGGAAGGCAAACACACTCACACACACACCGAAAATAATTTCTTTTCGCCTGCTATCGTTGGCCACCAAAGTTCACATACATACACATACAGAACACATACAGCATACACGCATACATATACAGCCGATCCACTCTATAGCACCTTGCAATACGTTTGCGATCAATGAGAGTACAAAAAATGAGCTGATCGCTTTTTGTGTTATTTCTTCTGTCCTTCTTGTCGGTCCAAGGGACTTATCGAGAATTCAAATAGTGAGTAAGACAACTCTGCGTAGCCAGTCCGATTAGCATTTTCTCAAATCTGTTGATAAAGCAAACAAGATGTGCGCTTTAAAAGAGATCATAGGCACAACTTGAATAACTGTATTTTGGATACTGAATAAAAAAAGGAATGCTGTTGATCCCCCATCTCTCGTTCTCGCTCTGGGTAAGTTTCTTTAGCAGGGTCCCGTCCCTACTCACGATGTTGATATTTCGTGTGCTTTGCTTTTCGTTCTATTACATCTGTTAGGTTAGTGTAACTGAACCGCCTTCCGGTGATCGAATTACTCGTAGAACACGATCCCGAAACCCAAAGTCATATATAAGGTAAGTCGGTAATCTACGTGTACTTCGGGGAACCATCATTAGAAACAAAAATAACACATCAATTTTTGAGTCAATCCAGCTACAAGGAAACATGAATGGATATCAGTAATCTAAATGGGCATGGAGGAAAGTACTCCGAACGACGCGGGACCGAGCCATTGGTAGAATGTGAAGATCGATTTTTATAGTACAGAAAACAACCAATCAGAGAAGGAATTCGGGAAACTCATAAGACAGATGGATGGGTATCATGTTCAAACAATGACATGGAGGAGATAGCACGAAAGCTTGCCCTAAACAAGCATGCGGACGTGGAGTGATATTAACGTGAAGGCCAAAGGTCCCTGGTACCGTACGGAGGAGAAGCTCGGTAGGAAGTTTCATGTGAAAACCAAGCTTGCAATCAGGCCAGGAGTACACGGAAAATGACACAAATGACGCATAGAGGACGACGCTAATACAGAGCAGGTAGACTGGTCACGCGAATAAAATAGGAAGGTCACGGATCTCTAGAGTGGACAACCAACCCGGCGTAGGAGTGCACACACAGATAAGTGATGGACGAGGAAAACTGAGTATCAGTAAATTCAGCGTAGGAAGAAACGGACGAGATGGAGATCGACATGTGATCGGAAAGGGGAAGAATAAATTTTGGGAAGTGAGACACGAGGGTCCTGCGTGGGAGTTTCATAAACAGTTTGACACATTGTTACTAGTCGGCATAATAAAAGAAGCACAACGGTGGGAATTTTCAGAATCGACCAGAAAGTGAGACACTCTTTGCACGCTCAAATCTGAACTCAAGGTCGGGTGGCTGGGCAGGCTGAATCTAGATGGAGTTGGTTGGAAATGGTAGAAATAGTGGACTTACTCACAGATATTACAGAGGAGGACTGGGAGACGGGAGAATCAAACAGGATTAACGTACCCACATCTATCAGCACTTAATGGAGCACTCCATGCTAAGCCCAGCCCAGCATGGACTCCTAAAAATAGATTTTGTCTGACCAATCTCTAGTGCTTCTTAGATTAAAGGACTGGACAACTGGATGAAGGTAAGCAAGTTGCGGTATGTTACCTTGACTTTAGCAAGGTATTCGACTCCGCTATTCATCGTCTCTTGCTGTGCAAGGTGGAGACGTTCGGTATAGGTGGGCCCGTATATAAGTGGCTGGCGGACTTCCTCTCATACATGTTTTACGTCAAAGTAGGG
>STRG.17329.5
TGATTAGGCCGCCCGTTGTTTGACTGCATTGTGTCGACTTCCCGAGCAGTTTGCCACCGAAGATGGATCGCGGTCCACGCTCTCCTCCGCGAATAGATGGCATGGTTTCGCTGAAAGTTGATAATCTGGCATACAAAACGACAGTAGAGGATTTGCACAGGATTTTCGGCCGCTATGGCGACGGGACGTGTATATTCCTCGTGATCCGTACACAAGTGAGAGCCGTGGTTTTGCCTTTGTTCGTTATCGAACCGATCGTGAAGCTGATGACGCCATTCGGTGTATGGACGGTAGAAGAATAGACGGTCGCGAAATCCGAGTTCAAAGGGCTAAGTACGGTCGGCCTAATTCGAGTCGCAGCAGATCCTTCACTCAGATCGGGATTATGGACTTCTACGAAGACGCGATCAAGTGGTGGTGCAGATTATCCCCTCTAGCGTGTGGACGCATTCATGTGCATTGTTTACACTTTGAAATACAAACTCGTCCTGTTCAGTTTTGTGTGCTGAGATGCGAAATAAGGCAGACAATCAAATGCTTTTTCCTGTTGAACG
>STRG.69038.1
CTCACTATATTTCAATAGCACTGCTACTATCTTCGACCGAAAATAGTAACATGAAGTGTTAACACGAAAAACCGATGAAAAAACGAAGGTTCTGCCCTGCAAAGCGGAAAAATTACGTTCCGGTTACCGTGCCTCAGGAATACTTACAAACTTCGTGCGGTAAAACCTTTTTTCTCATGCTCAGCGCCCACTTGTACCTCCTCGATCAAAATGGGTGAACCTGAAACAAGAGAACAAGGAAGCTGTTACAGATACGTCCCAAGGATCCATTGTCTTTTAGGCCACAGCGATCACAGATGAGACCAGACTGGGCAATATAATTTTTGTTCCCACCGCTCCCCCTTAGTTCTGCCATGCTTAATAAAAACGGTCCAAAATGGTCTTTCCTTCATATACAAAGGCGTGACCGGCATATGCCGCATGTTCAAACTTAAGGGGTGACATTTGTCTTGTCCGTGGACAACCTAAAATTCGGCAACGGTGCAAGCACTTCCAAGGACGCGTCGAACAGCTGCCTTTTTCTTTATAGTATGGAATAATCGACGAATAACGGGTAGAAAATGGGAACAGCAAAAACAGCCTTTTGATTTAGGCCAAAGCCAAATGATCATCTCAGAGGTTGGTGATTGAATTGCAGGTTCTTTCTTCATCGGCATATCCCAAAGTTCCGCTGTAAATGGTTGTTATTGCATACGTAAGCGAGCCAGCGTCCGGCCTTAAATTAGTCCAGTTACAATCCAAAGCGCTTTGAGTTTGATCCATGCGAGATCCTGGAGGTCCATGTGGTTCTGTCTGGCGGGACGAGCCGAAAGGCAATAATCGCAAGAAAGGTGGGCTTTCGGGCGCGGCTGCTCGACCAGAGAGGAGGGCGCGGTTGTTTGACTGTGAAGGGGGACTCACCGGTGCAACGCAGGCTGCCGCTACCCCTGTTGAGATAACCCACTTGGTTCCTCAGTCATGTGTATTTACACGGTATACAAGTGGAATACGAAGAGCAAACTTAAATGTGTACGACGGTTACAAATTCAGAAAACCCCGTTTGCTGCCACGGCTCGTGGCCGTGTCGGTTCCTGATGTTGACGGGTGCGGCTGTATCTTCTGTGGATTTTGGGAGTCATTGGAAGAAGTAACAGGTGCCGGCTCGGGACGACCAACCGGAGGTTGAGAGCAGGTGTGGGCATTGGACGGACTGTTCGGGGTGGGCTCTACCCCAATAAAGGCTGGTTTAAGTCGACTCTCACCGACGGTCTCTTTCCTGCCCCCAAAGTCTACCACGCATTCCTTTTCCTTTCAGTGGACGAAGCGGATTTGGCCAGGGCAAACCGGTTATAACGGTGATCGCACTGCAACTATACGGATGAACACACGGCTGGCTGTTGCTAGAGTGGTGGATATGCAGGTCCTGAGGGGTTGTTCTCGTGGACGGGTGGGCTTCAGCACCCACATTTGGTGTGACAACCGTTTTTTTGATCTCCACAACTAGGACTGACAGGTGGTACTGGAGGGACCAGCTCATCTAAAAGTCCTGATGTGCAACCATAACCCAGCCCAGTCGAAGTTACCCGCTTGTCGGCCTTAGTGGTGTTAGGCGGCCCCAGGAGGACCATTGGTAGCACTTTACTTCACAAAGGGTTATCATGAGCACGAAGGACAACTTTCTGTAGATGATGGAATCGCTTCACCACGTTATTGTTCTGACGATGGCAGGCTATCTTTTTTGCGTCTGCAAGCAAATGTGCTCGGTGGCTCGTAGTCGACACCTTCGAAATGAAGGCCGCGATCGGTAGTCAGGAAAGCAGAGCAACAGAACTGATTCATCTTAATGGTTGGAAACGTATTCACGGCCTACTACTAGAGAGGAGGTGGAATAGAAATAGCTTGTGGCAAGCGAGTAAAGCTATGCCCCTTTGCAACTTGATTCCGTCTCCCGGCTTTCTCGAACTCTTGGTGGAAATCCTTGAATTGTATCATCTCGAGTAGGTCGTATTCTGCGGATCGTAGCTCATCAGAAGCCTTTGGACCCACAAGCACATCGCTGAACGGATGGAGACCTTTCGTGATCTATAAATGTCTCTTAACCTGGTCAGCCATACTGGTGAGCGGAGAATCCCTTTCCTGGAGGGAAATCTGGCCAACCGTGACAAGGTACATGTCGGTTCAGCGGCGAAAACCATCAATAAAGTGCCTTAGATCTCCTTTTCAGCTTCAAGAGGTGGTTTCAGTTCGTGAAGGAGCCAGTCAGGTTCATACATGCACGGGAATTTCGGCTCTCCCGTCCGTGCGTACAACCGTCGAAAATTGGTTGTACCCCTGAGCATAAGTCTGCTGGGCTGTAGACGGACTTGGCATGTCGCCGCAGGCTTGCAGTAGCTTCGTCGTATATGACCGCGAGCCTATTAGCCATGAACTTGCTGAAACGGCTGCTGACCTTATTGATGTAATACAGCACAATTGTCTAGTCTGTCCAAAACCTGGCTGGCTAACTGCTAGAGATGAAGAACCTCTGTATCGCTTGCACGGCCCTGACAGCCATCACGGCTTCCTTGAGTTCGGAGCTCGGGAATGAGGCCGACTTCGGACGGGCAACACGATATTTGGTAAAAAAGGATCCTCATAGTGTAGCGTCTACCAACCAGTACGATCGTCCGTACACTACGGCCCCGCAACCAACTTCAGAAGCATCGGAAAAGTTGAGTATTTCTTTCGTCTGGTTTGTGCGCTTGAAAGGTAAGCGCCGAGGAATCCTTAAGTCTTCTTATTCCTTTTGGAGAAACGAGGAACTCTTTCCATTCTGGTTTGTCTTCTGTGTCGAGTGGCTGGTCCTCATCGACTTCCCATCGGCAAAGCCGCTGAAGCAGGTTTCTCCGTGCAGCAACCAGGAGGGAGCGAAACCGGTCGAACCATACGTAACAGAGACAGCTGATGGAATGCTTCGGCGTGTAACTGGCTGGTCGAGGTCGTTCATTTCTAAGAAGAACTCATCAGCTTATGGGTACCATCACATTCCTAGTGTTCTTCGGTGAGGACGGCTGTCTATTCTGATTTCAAACACTCTCTACCGTCCCACCACGCGAAATCACTCCAAGAACGTGCGCTTTCGATATTCACTTCATGAAGTGAAATCCGCCCTTCTCTAGCAATCCTGTCTGACGGTTAATCTGTGTTATGGCTGTTGCAGCGTCATCAAACGATCGAAGAGAATGGTCCACGTAGAAGTTCCTTCTCACACTATTCACCACTGACCGGAGAACCGAAAAGCCGTACTTGCTTGCTATTTCCCGTAGAGCACGGTTTGCACAAAGGGGTGATGATCTGGCTCCAGGGGGGTGAACTGTCATTCTGCTAACCTCCGCAGATTTTCCCAAGTTGTTCTCTTCTCACCACGAGAGACGCAACGAGCCCCTTTCCACTACTGATAATTTTACCTGAAGGAACAGCTTTCCCTTATATCGGCCGACAGATCCACTCTGCCTAGCCTGAACCGACAAAAGACCATAATTGTTGGCATCGTCCGACCTGGCCCTAGTGAGAAACGGTCATTCACTGATTTTCTTTGAAACCGGGATGCGCAATGGAAAACCACCCGCACGTTTTGGGCTCCTCAGGATGGAAAGCCGGGTGCAGAGGAAGATACCAGATCCGTCCTTGGGTGTTGACTACTGCAGGCTCACTTTCAACGTTACCATCGACCTCAATTAACGCCTTGACCTCTGATCGCTGTCTCCAGAGAACCTCATCTCCGATGGAACATTTTTCAAGCGCAGCAACCTGCGAAGAGCGTAAGTCTTGTGGCCAATCAAAGGGTCGGCATGTGCACACTGCGGGAGGACTATATCCAGTGGGTTTTTCAGGCTTTCGGTCCCTTGCAGCGCTGTCTGCCTTGTAAAATGGTCCTCTTCCAATAATGACAGTCAACCATCCCCAAAGTCAAGAAAAGTTTGGTCGTACAGACCATTGGGCTGCAGCTCTGTAATCCATTTAAGTCGATGCATAATTCATGGTGCAATGACCCCCCCCGGTCGGACCTTATAGTATTCATCCAAGTGGCTTAGGTACTGCTTAGGGTGCTTGGTGACTGTCCACTCTCTAGTCCAGCACCCAAGAGGCTACCGGCACGTTTCACCCAATAGGAATATCTGCTTCTTCATCCCCCAAGTCTACGATGATAACGTCCTTCAAACGGAGCCTCCCAGGTAGAATTGCATTTACCGACTTCTGTGCTCTTATCCGGAGGTCAGTCAGTGTGAATGCCTCTGTTGACTCTGTCAGTTAGCTGGTGTCCGGGGAGAAAAGTTGCATTTTCAGCTGACCTGCAGTTGGCACCTGAGTTCCGGCCACCTTATTCAGGGCTAACGACGTCGGAAGTCCGCACTTTGGTGTTCATCAGCAAATTGCTCCTTTACCGCGGTTGCATCCAACCAGCCGTCGACAAAGGCCAAAGGCATAGACACCCCACTGTGGGTCATCAGTTCTAGAGCGCCTCCTTCCAGACTTACTGGCTTCCGGGCCTACGGCTTGCGAAAACAAGAGCTTCATCCAAACAGGCCAAATGTAAGGTGTGACAAATTAGTGCTTTGGAGGCCATGGTTCTCTTAATTCATTGATACGCACCCCTTTAAATAATTAGATCTACTCATTTGGACGAACCCGATATCATTTTCTAGGCAGAATGTGATGGCTGCAAGCCGGCGAGTTTAGGCATCGTACCTATGGGCGTTGGGGCGCCCAAAGAACAGAAGGGAATCATGCATCTTCGGAAACGGAGCCAAAGACTTCGCTGGTTACGCCCGAGTGTATAAAAGGTGAACTGGCCGGAAAGGCTACCTATCTCGCAAGCTGTACGGCTGCAAAGATTAATGCAGACGATCCCATGAAGCTGACCCTACAGAAAAACACCCGTAACTACTGGGGTGACGGCAGACTATCCGGAGGTTGTCAGGTAAGTCAGCTTATCAACGGGGCCAGTCGATCCTGTTGGATCAGTCTTCAGGAGATGGTCTCATATCAAGCGCTCTACATTCAAATGAGTATCTAGCCTAACGGTTGATTTAATAATCGGTTGCAGTACACCGGAAGCTCATTGGGTTCTTGAGCAGAGCGTTATCAGTCGAAAAAAAACCATTCACTAGGCGAAAAGTATTTTGCTGCACAATTCTCGAACCACCGACGAACGATATTTGCAAGTGGCATTAGTAAATCGCCCGGAGATTGCTGAGGGAATTGTCCGCGTAGAACACAGTTAGTTTGTCTTTACTGATTCCAAAGGCCTTTCTCAGGAGAGTGAAGCTCGCTCAAAAGAAGATCAATCGCCAATCTCGATGGTGAATCCAAGACACAGGATGGCTACTGGTAATTCGAAGTTGCTCTATCCGAGCGACCACCGGCGAATCAACTATCGGCAAATCGAGAAACGGCCTGAAAGATTTTGGCGTATCTCTTTATAAGACAGCTTTTCGGTTAACCCAGTTGAAACTTGAATATCTGCAGA
>STRG.19819.1
CTTGGAGTTGTGCATCTAGTGCTTCTCAAGGCCAAAGCCGCACGGACAAAGTTTGTGCTACTGCACGAGCCATGACTAGGTCGATCCGCCGGCTGATACCTTTCAGTCGCTATATGCTTACCACGTTCGTCCGGAACTTGAATCGGGATGTGCTGCTACCTTCCCCTGCACTATTGCTGAGATGGTGAAGCTTGGTGGAGTGCAACGTTTTGCTACGAGATTCGTTGATAGATTAGGGCAACGGGCTACGAAGGTCGTCTAACGTTTCTTGGGTTTTTTCTTGAGTATTAGCGGAGAATCCATGGGGACTTGATCAGTCTGAGGAAGATCCTTCATAGCGACAGGACCGGAATTGTAAATAGAGTCCACCCCTTCGGATGAGCAGCTGAATAAGAGGTCATTTCCTAACGCTAAAGTTTAAATCGACGGGTCCACCACTAGTGTCACCTTTCACAAAGCGCGACTAATCTATGGGACGTTTTGCCAACGGCCGTAGTGTAAGAAAAGGATGACGCTCGGCTCAAACGACATGTCGGTGAACGCTTAGAGTCAATGTGGAGGATCGCTTCTTGAGCGGTAGCCCACAGAGTTTATGTGGTGAGGCTCACACGAGATGATTCTCTCTGCCTTCGTACTTGAAGATTGAAGCGTCCGTTTTGGGTGCGTGCCAAATCTTTGGGATCCAAGCGCGAGTCGGAAAACGATGCGAGGTTAACCTCGTACTTACAATTGTAAGTACGAGAAGAAACATCAACAACGACCCCCGTGGAACCAGAAATGTAAAGAATATCGGTGGATAACTACGAAAGAATGTTCAACTTGAATTTCGCACCGATATCTACTTGAAGAATTGTGAAGTGGGATCCGGGCAAAGGGGGAGAACTGCAGATGCCTACGCTTTTTGAGCTGAGATTCTTCAGTAGTCCAAACAAGTGCGTTGTTTTCCACGCAGTGAGTAGGTAAGTTGTCGAAGCCGGCCAAATGTTTTGCTTGCATGACAGTCATAGACAGCGAAAATTCTGCAATGTCGTTAACCTTGTTAGTTGGGCGAATTCCACGGGCATCTTTAACGTAATCGGGAAGAGTACAGATGGCTTGCATAATTCGGTCTTCACAGAGTTGATGGTGACACTGGTCGGCTAAACGCTGGAAAAGCTGTTGGAGGTGTAGCTGATGTTCGGTGATAGTGGAGCTTTCGGTAAATATGTTATCGGTGTAAAGATGAACGAAGGGTAGACCACGGGAATCACCGCCAACAAAACGCTGAAACGTTTGAAATGGATTGCATAAGCCAAGCGTTATTCGAAGGAATTCATACACCAAGGGGTATATTACAGTGGTTTTTGTTATATCCTCTTCAGCAATCGGAATTCAACGATAGGCCCGAACGCGGTCGGTCTCGCATAAAATGATAGTTGTTGTGAGTACGACTTTTGTTGAGAACGCGCTCTTTGCCTTTATATGGCAGAGAAAAAAGCCATTGTTTCATTTAAAATTTCCCTTGATTTTCTGTTTTCCCACTGCATATTCTCAAGCTGCTGAATAAATCATATAAATATACACTAAATTTCTTTGTTACAGCCCGAAATGATTCAGCTAGGATCTGATTCGAATAATATAGCGGCGAACGAATTAGAACGAATGGCTATCTCCCATTTTCGCTGTGAACTAGCCTGCTTTGTTCTATCAGTGGCGGCGATTCACACAATTGCCGTTCTTTTTTCGGACTAATCGTTTAGGCTTAATCAGAGCCACTTACCTCATGTACCTTGTTTCAGTACAAAAATAAAAGTCATGAACAGATCAAATTACCGACTGCAGTGTGTTTTCCAACTCAACACCAGACTGGCGATTGTCA
>STRG.4225.3
GCCCCACTGACCACTGCCTTTCTCACCATGTTGCACGTTGAATTAAAAAGTATGAATATACAAGATGGACAGGGACTGGACCTATATGGGTGGGAAAAGAAAAGAATGCCCTAGTAGCCAACACACGGAAAACACAGTCTAACTGTACAAACGTACACCGATCAAACATTCTGATTCGATAGAAAGTGACAACNNNNNNNNNNAAGTGGACCGTTTTTATTTTCTGCGCTGTCCCGATTTTCGGAAGCTTACTGCCCATTGTTCTTGGTTTCTCACCTGGCTGTAAGTCCTTTATTTGCTGTATTTTTATGTTTATTGTATTATTTAGAACCACGAATCATCGATAACACGGTTATTCGATTGGAATTTGTTCTGCTGCCCGTAATCGTGTTCTGCCCATATCGTGCGTGTAGCTAGTGAAACTAAGTTACTGCTAGATTCACAGCCCTAGACATCGGGATAGTCGCAACACAGTATTATAACTATATTTTACCAAAATACCTACAAGATCTCATTCTAAACGAGACAGTTTCATATCTCACTGCTATCTTCCACGAGCAAACATCAACATTCACCACCAAACGTTACAATTGTTTAAGGGTGATCAGACAAGCGGAAGAGGATGTTGATGCATATGTTGTCAGGGTAAATTGTAAGTGCAAGAGAGAGTTCAATGAAAACGACTGATCAGTGATCAACATGAATCACAGATATTTGTCTCAGACCTAACGTCTCCTAATGACAGTGATTTAAGAACCCATCTGCTCGTTCAACTGGATTCGGAAAACTCGCTTCAATTTTACGACCTCACAACTGAATATCTTAGATTGTTAAACCTCAAGAAAGACAAGCAGATGTTCCAGGCATCGGCTGCTAGTGCAGACTTCTTGAACGTGGACTGAATTCCAAAATCAGATATTTCACCACGCAAATGTTAGGCAAGTTAAGAATTACAACGGCCACCTTCGACATGGTGGTTCTACGCTGAATGGCATTATGTGCCATTTTTTCAGTTCTGGTGCCTTAAGTGCAAAAGTTGCGGTGAGGTGGGACATAAATAAGGTTACTACGCATATTTACACACGTGAACGGGTCGCTACCGAATGCAGTCATTCAGATTTAGTTGGCAATTCAACCTTGAGCTCACTACATTCGACGAAACAATACCTCACTGCAGAGAATACATCAACCTTTGGATTAAGGTGTCCTCTGTGCCTCTGCAAATCGACGCCGCCTTGGACATTGCCATCATTTCGAAATCTACCCTGTGAAGTACTGGCAGCCCAACATTTGAAACCACAAGCCGTGTAGCTCACATTGCCTCAGAACAACGAATTTCATTTCTTGGTGAATTGCTATATTGGCTGATTAACCTGTCAGAGGAAAGGGCAGGTGACTGAAAAGCTCTATGGTACAGAACTCGATTTCAGAGTGACGATTTCTCTCAGCCCAAGTACAACCACCGCGACTATTATTAATACAACAAAAAAGCAACAATAAAGTCTACTGCTACCACTACGGCTGCTACTACTACTAATACCACTAACAGTCGTATTATAGTAGTGCCAACGCTAGTTCAACACTGTGCTCTGAAAAAATTAAATAACACCCATCTCTGTACCTCTGAGTTCACCGGCAAATGAGAATTATGGATGGATCGGTTTGGATAAAATATCACGGATTATTTTGCAAATCTATCAGTCCAATCAAACGGATGATACGGTCATGCCTTCCCATCACGATTCTCACTCTCAGCCTATGCTTATTATTATGGTTCATAACTCAAGGTGGCTTAATTTTCAACAGAAGACTACACTATCCGTCTTGGCGCTCTTCCGATCAGACGCCCCACCTTCAGAACAAACATTTGATAATCAAAGTCTTGTGTGAAGCACACAACCAATCACGACATTTGTGTTGTTCCAGTGCGTCTGTTGTTAATCATACCATTCAGTCCTGGTTTCAGTGTATTCGAGGGAGAGATTTGTACACTACTAATGATACGGGATTAAATATACTCGAGGATAGTTATCATAAATGGGCCAAATATCATCCACCACAGTATAAAATGTCAGAACATTACTATTTACCTGCGTCGCACGATCATGCAATGGATTCCCTGAAACGAATAACGTGTTCGGTGGCAGAGGGAATGCGCAACATTACTTATCACATGCTTCGGTACTGGACTGATTTTGCTCGGATTCATAATATCGTGTGGTGGATTACATACGGAACCCTGCTGGGATCTGTTAGGAAAACGAACGAAACCAGAGAGAACAAACAAACAAACTGACAAGAGGATGAAAGAGCTGTACAGTGCTTGCATTTGCTTCAGCCGTGAGGGACCAGGACTTCATCCCGTATGATCACGATATTGACATAGCCGTTTTGGATGTATACGAGCCTATGCTGAACTCGCTGGCTGTTCAGCGAACCAAGATCAATCATGAAAAAATCCAGTTGGTAACTCGTCAACGGCATTTCTGCCCGTTCGACCATGGAATTCGTCTCGATTGTAACGGCAAACTTGTCAACGCACAACTTGATCGTTGCTCAATATGTACTCCACTAGGACGTCTTATTACCGGGAAGAAAGGCTACGTGGATTTATTTATCACAAGGTTTGTGAATCGTGAGCAACGACAGGCGACTGTGAGACAGCATGGGATACGTGGCACAACAAATGACCAATCCAACCGTGATACTTATGACAATGCTGCCGATGACGGTGATGAAGATACAAACCAAAATTTAATCGGCTTGCTTGATGCAAGTGTTGATGTGGATAAAGGACGTATCTTTTCCTATTCGCTAAAAACCATATTTCCTTTGTCTACCTGTCTATTTATGGGGCTGCTTTTGCCGTGTCCACGCGATCCGCTGGTAGTGTTGAAAAACACCTATGGAGCTAACTTCATGAAACCGGTAAAGTTATGTAACACTACGACAGGTAGATGGGTCACTTCGCGCCGGTAGCTTCCGCCTCTTACCATATATTCTTAAAAGGCCTGGCAAATCCTGACACTGAATAACTGTTTTCCTCAGATATAAACAAGCATAAAGCTAATCGTTTTGGTGCCGAATTTGCATAGCTTTGTAAAAATTGGACAAATATGAAGGTACGTTCTATCCCCCACTTCCTTCTTCTCTGTATTGAAAACATGATTCATTTGTGATGCTATGGTGTATGATTTACACAACCACGAAGAAGGTCTATCAATATTCTGTTCAAATTCAACTTTCGTTTGCGCCTATATACCTGGGGTTTATGGTCTACAAAGTGGTGCTATTCTATTGTCAGTCTGCTCAGTTCTGAACGCAATAGATACTAATGTACACGTATGCATACATTGTAAAAGTCCCCTTGCTTGACTCATTAAATTCCCACTGAGAACCCGGTATGATGTCATACTCGACTTCCCTGTTTGACGATCCATTTACCGTCCCATTGTTCTCACTCTCTTTCCGTGATTACCCGATTACATCATTTAACGGCCATACACTAATGACATTCGCTTTTCGCTATTTCGTGCTGCCCCACGAACCTTGATTGAGTAATCTAAATATCAGTGTATGTTCTTTCTCTCTGATTGCCTTGTTTAACTGATGAACTGACCTTCGGCGCTGGCTTATTGGTATTCCCCCGACTTGTGATATGCCAAACAAAAGTCTCTTGTTGACTAATCAGGAAAGGCCATTGATATGATTACACAAAAGCATATCTAGTATACCCTTCCTGTTTTGATTAGCTTCTACTAGTATACCGGCAGGTAACTTTGCCCACTTTGACTTCTAGACGACAATTGCTCCTCTCTGATTGACGATTGAATACCACAGTCTGCTCCTGTAGCTTTCTCCTTCCTTTCGGCTCCTTCTCCTCATCTTCGTTGTGTGCTCCGTGGTTTCTGTCTTTTTCATCATCGCCATCCTCTGTTTTCCCCGGAAGAACCCTATTCCTTCTTATCCAGCCAAATCCAGAGTTCATTAGGTATGATTTGTTTATTGCGCGCGATAGCCCCTCTCCTTTTGTCCTGGATTTTTCCGTCTGTCCAGTCTGTTGAACTCAAACAGTGTCACCTGGTTTGGGTGGATACCGTGGTTTGCTGCCCCAG
>STRG.19059.1
TCATGTTTGTGTCCTTCCGTTCGTTGGCCTGCAACCAGCGTTCCGGTTGAAAACGTCTCCCTCGGTCCCGGCGGTATGGACCTCTCGTCGGTTGGTCACCGGGGCGGCCGCTAACGTTGGGCATGCCCTGTGGGCTCTTCGGAGATAGTTGGGTCCCAACCGTTGCTTCCCTTTTTGACGCCCGTTCGACAGCCTCGAGCAGGTTTCCCGGCTGGTCAAGCTAGAACATTTCTCAAACAGCTGCTGAGTTCACGCCGTCTATGAACCGGTGTAGTGTCAGCATCTCCCTCATCAAGGGGTCATACCCGACGAGGGCTTGACGAGCGATCTTTTCCAGCTCCACGGAGTACTGTCGGACACCTTCTCCCGATTTTTGGGTGCGATACCGGAACTCGTCTCTCAGCTCGCTCATGGTTTTTTGGGGCGTTAAAATTTTCCGCAAAATTGAGAAGGCCTCCTCACTGACTTTCCCTTCTGGGATCTCCTGGTGAACCAAGGTAAACGCATCCTGGCCCAATAGCGACAACAAGGTATACCGGCGATGACCAGGCTCACGTAGTTCAAAATATGGGCGCACTCTAGCCTCCCACATATCGAAATTATCGCCAATATCAAATTTATCTGGTACTGGTAAGGACACAGGTGTTGGTTTATTTGCGGACTGTCCTAACCGCATCAGGGCATCGATCAATATGTTAATCGTATTAGCGGAGGTATCAACTTCCGGTTTCCCAGGATTTGTGTTGTCTGCCACTTATTGACATCCCACCACTGTCACCAAATTCGTAATGCACGCGGGATCCGGAGGTCTGAAAATAGACGCACAGACCAGCACAACTGGTTACAGCACGAGGTCAGTCACAACAGAAGACGAAGCTCGGAAAAACAATGGACTTTTATTGGCACAAGGCGACGCAGTAACTGGTACAGGTCGAAACCGGAAGTGGGGTCAAACGGGGGCGTCCATGGGGGGCTTTATACAGTTTTGAGGTCGGGGTCAAGGTCACTGTTCGGAGGGAGAGGGATGTGAGATGCCTGTCGCACTGGATTGCTCCGCCTCGTGGTTAACGACGGCACCTGGAAGATAAAAGGAAAGGAGACATGATTATGTACAATCGGAAATGCACTACACAGCCCCCTCTCGTGAAAGGGCTGTCCCCAGCCCTTCTGTGTGCACTTCAACCTCCTCAGCAACAAATGGAATGCTGGGGGCCTGCTGCTAACTATTCCATCGTTGTGTGTTGCGGGTTTCAGCCGGTTGTAATGTACGATTTGGCTCTGGGTTTCTGGGTTTTCGCCGAAGCGAGCAACACGGCACGTCGTGGGGCTCAAGGTTTCGATCACAATGAAAGGTCCTGTCCAGTCGTACTTAAACTTGGAAGGTATTTCCGGGACCCGCGTCATCGACTTCATCCAGACCTCTTCACCCGGCTGTACTGGCGTTCCGTGAGCTTTGCGATCGTAGAACTCTTTTTGGTGGCTTCTTGATATCCTCCAATGTGTACGTGCAAGACGATGGCTGTCGCTGAGGGTTCGGCAAAGCCTAATTGCATAGTCCGTTGAGGTCCGTATGTCGTCGGCGAGCCGTGGCACCGTAAGATCGGTGGGTAACCGAAATGTGGCGATTGCCCTGTCGAAGTCTGCACTGATGCCCTGTATGCGAGCAAACATGTGGGTAGCGCACTGTCCCAGTGTCGAGTGGTGTCTCTCTATGAGGGCCTTCAGCAAGTTTTTTAAGGTTCGGTTTGTTCGTTCCACAAGTCCATTCCCTTGCGGGTGGTACGGTGTCGTGCGGTTTTTTTATCCCCAGTAACTGACACATGTCGGCCAATAACATACTTTCGAAGCTAGAGCCCTGGTCCGTGTGAATGGATAGTGGTGCCCCCCAAAGTGCGATGCAGGTATTAAAGATTGTCTGGGCTATGGTAAAGGAATCAGTGCGTGGCATAGGTTCTGCTTCACACCATTTCTTGAAGTAATCTACCATGACCAGAACAAAGCGACTTCCTCTATTGGACTCGGGGAAGGGACCGACAATGTCAATCCCCAACCGTTCGTTTGGGTATTCCGCCCAGATGGGTGCCAAGGGTGCCCGGTTAGTGGTCCGTGGCGCCTTGAAACGCATACACAGTTGACAATTGTTACAGAAATTCACTATATCTCTCACCTGGTGCGAACGGCTGCCCACATCTTCCGTTGTCCGGCATGTCCCAGCTCACGAAGCAATTCCGCCAGCACTGTCTCGACAGC
>STRG.46183.1
GGAAGTCCGAATGCAACTGCGCCACTGGCCGCGAAACCTAGCCATGTCACTTAACGTCTCCAGCCACTTGATAGGTGGATCACATGGAACCCAACCAGGAACTCTTATACGTCCTACTTGGCCAAGTCCACTGATCAAGGTTTTCATACCTTTTTGCCATGTCATAAAATAATCACTTCGACTTATCTTCCATCCACTACCTGCTCCTGAGAACGGCGTATGCCGAAGAAGTCCATCGGTGGGCATGCGTACCGCATGTTCCAGCCGCCTTAAACTGCTTAGATTCAGTACCTGTTCCAGAGACTGACTCCTGGGTCCCAACAACCTACACCTAACCTCAGCACTGTCGATACGGTGTTTTCAGCGTATTCAATCAGTACTACGTAGACGTCGATGCTCAAACACAGACAGTCTTTTTTCGTTTTCTATCCGTAACGGCCATGATTGTGAGCGGTATACAGCAGCTGATCTAACAGCCGTAGTGCACACTCGACCCTTGGCAGACAGTTGAATAACACGCCGGTGCCACAGGTAGCTGAGGTTGGGTAAAGTCAAACGCGCCTTCTGTATACGCGATGAAACTTCATCCGATATCTGTCCACCTGGTGAAGTGAAACCTCCGCGGGGAAAAAAATTTATCTACTTGAGCTATAGCTTCCCCTGCGAAGAAGAGGTTTGGTGTTGAGCCAACCCATTCGTGCAACAGCATTTCACACTTTGAAGGTGCAAAATACATCCCGAACGCTGCTACGCTCTTGTTTAGGCTATCTAAGAAAGCTTGAAACCTACCTGGATCTTCATTCAGAAGAACGACATTGTCCGCGTATTGCAAGTGAGACAGTTTACTGCTTGCGCAAAGATCGATGCTACTATTTTCACACGAAGATAAGACTATCTGATGAATCAATTCAATTAAAAAAAATCGGAGAGAAAGGGTGAAACAGGGTAACCCTATCGAACACCACTTATTGAGGCAAACTCGGGTGAAAGATCCCCGTAAACACGAACTCGGTTTCGGTTGGACTTGACTTTTACAAACAGACCACGTTTGTGCAGTGTTCAAAAAGGTGAACGGCTGAGCTTCTCTGATTACTGTATCTTGAAAATATATCCGACAGCATATGAGAAGACCAACCTGTAAACTATGTTAAGAAGCTCATCCAGAAAAACAAATCAGAGGGGTTGTCCAACCGACAAGCGGGTTGAGTTACCCCAACCGACTTTTCCATGTTTCCATACAGCAACCACTCTATCTTCTCTGAGCACGCCATCGATTACCTTAGTTTTTTTTGGTCAGCGTGGTCCATTTGACGGTGTCTGTGTCCAAAATGATCGGTATTCTTCACCAGTACTGGAAAGGCTGAAGAGAAAGGGAAGGATAACAATTACGGACATAGAACACAAGGCAAAAAAATCATTAACTTGATCATATCTGAAGTTAAATGGCTGAGTAAGTTGTATATAGATACCATCCTAGGAAATGTCATTTGCTGTAGTCTGTGGAAGGCTATAACACATCTACGTGGCAGTAGCTTAAGGTACAAAATAGAAAACACTGATGACGAGAAACTCAACTCTGGTTTCAGCTCAGTATCGTAGTCTATTTCCGTGCCATTTTTTCAACAGTTCATCTCAGCCACCAAATATGGAGCTCCCTATGGTCTTCCTACAGCTGTGCAGAATGAAGATGAACAGAGCTCCTGGTCCATATGAGCTGTCCCCTGTTGTATTCAAGCTGCGTGCTGATGCCCAAAATACTTCCAAACATACACCATCCTCTACACAACGAACTTTCAAGAGCTGTCTCTACAACATATACGTGCTCAAAATTCGAAATTTCTATTTGCTAGCACTTCTGCTTATCACAATTCTGTTTTGCCGTGCCATGCTTGTTTGCTTGTTGATCCAGTGAAGGTCACCTACGACGCTGTTTAATCGGATGAAAACTACCATAATTTATACGTATTTCCTGATTCCTTATTTTTATGTCCACAGATACGGTGCACCTGCTGAAAATTCACACGATCGGGTACGTAAAGCTACTACTGAATTGATATTGTGGATAACTTCTACAGGCTTATACCAGAGGAAAAGGTATTTCTTCCGAAGCTGGATCTTTTGAATAATTCGGTGGATTAGTTTGTCGTATTAATCGTGTAACCGAAGCTCTATCTGACTGTGCGGTTTCATAATAACAACTGAGATTTAAGGGAATCAGACATTCGGTCAGAATCTGAAAAAGCAAGTATTTACCACATTGCCGAAATGATGGCTTCCTCCCACAGAAACCAAGTTGTGATTTCCAATGATAAAAGAAATATTCATGTGTATGGTGAAACATAGCCCTGCGGGTTATTCGTGGCGCTTTTGAGTCACAAGAATGAGCACTGAGTCATTCACTGTGCAGGTGGCCGTCTGGAAGCGTTCAAAGCCATCAAAGAATGAACGTCATCATGTTTGTTTTTAACATGCTTGCTCATGAGCGAGGTGGAAGGGGTATATGCCCCATGGCCACAAAGGCCCACTGCACTATCGTGGACAACCAGCAACAAGAGACTTCGAGCGGGGAATAATGTAAGTTACCGGGTGTGGTAACTATCCAGACGACAGTGGATCTACTGTCCATCGCCAGAGCAACCGGGGATGGTGGGAATTTGGACTTCAGACCTCTGAGGTCGTAACCAAATGCTCTAAGCAATCTGACCACCATCTATTTGACATGGAACATGTCGCTGGGGGATGAATAATTCACTCTCATGGATTCCGTACGCTGAGATAGGGCGTGATACTACATGGAGTATCATTTCGTAACAAATTGCATTTTGTGTTTCCTAAAAAGCCCACGGTAAGCACATCCATGTCAGCGACCTGTGGGAAAATTCAGCACTCAGTGCAATTTCACATTTTTTTCTTTCAAATTATTTATGGAAATGGAGAAATTTGACAAACGGTGGAACGAACTGTGTCACCCTGTGAAAGAACGTGCCATATCAACATTCGATTACTCTGTCGAATATGTATGGATAGTGAATTCTGTCGATAAATCCTTGAATCGTCTACCCAACTTGCTTTTATGTTTGTGAAAAATAGGTAGAGTTCTAGTTAGGCCAAATTAAGTTACCGATTTTTTTTCAGTATTTTAGGTTCTCCAGTGCACATTACTCGACCCACTCGATGATTTGGTGTTAATCGAGCACAGTGTTATATCTTTATTTTTCAAGAGTGTAAATGCACAGTCACTATGCTCCATATTCAGAAGGGTTCTCTGCTCTATCAGAATGGACAACTATAACTCTGAGGCTGGC
>STRG.7895.1
TGTTTCTTGTTTCTCAAACGTCGGCTCCCCTCATCAGTGATTAAGCAACTGAACGAAATTGTCAAACTAAAGTGCAAAATCCCAACGCAAAAGGTGAGAATGAATTTTCTGTGTGAATGTGTTGTGGCAAATCATTATCCCATATCATATTGCAAACGATTACGTGCAGAGAAAGTGAGACCGACTGTGAGGAGCTCGAGGCGTTTGACTAAAAGCCACATCGGTGAGTGCAACCGGAAGTTACTCTACTTGTTGACTACGATGCAAAAAATGTCATTCATCATCGATCGGTTAAATCTGATATGCAGAATAAAGTTTATGAATTTCTGTGCTGATAAAGTGCGTCAAACCCGCTTACGTGAGATCAAACGTTTGAAGAACTCTTTAAATCATGAAATGTTGGTACCGTCATTTCCGGATAATCCGTGGAAATATGTTCGAAATTTATCCTCTTACCAACTAGACAAGTTACAACTCCAGGCACTTTCGTTTGGCTTTAACTATTGTACTCCACCAAAGAAAATCAACCACATTTCTTCACAAGCAAACTTTAAAGCGTTCCTCGAACAGATGTCTGTTTTGAAGCCAACAAATGCAGATACGTTGAGCTGGTTTAAGGCAAAATTGGTTGATTTGGAATGTCAGTATCGAACAACAACAACACAACAACAATCGTTGTTAACGAACAGGCACATTGAAGCTCTCGACAGATTGAAGAAGAACTCTAACATAGTAATCCTGCGTCCAGACAAGGGATCGGGAGTTGTCATTATGGATAAATCGTCATACGTGCAAAAAGTGCTAACTATTTTAGAAGATAAAACAAAATTCCGGAAGGACCCAACGCCAGATGATCCAAGTGAACTAGAACAGCGAATTACCGCGGAACTGCGAACTCTAGTTCAAGCGGGCCTTATTCGCGAGTCAACAGCCAAGTCACTGAGACCCAGAGGGAGTCAAACACCACAACTGTATGGCCTACCAAAAGTACAAAAAACAGATATACCAATGCCGCCAATCTTATCAATGGTCAACTCTCCACAACACAAACTGGCAAAATGGTTAGCCAAGTTACTGAAGCCAGTCAGAGGCACGGTTGCGAACCATGCAGTGAAGGACAGTTTCGAAATGTGTAACCTATTGCAAAAAGAAAATATCCAGANNNNNNNNNNATCTTATATGCCAAATAATCGACAAGCATAATATTCATATCGGACTACCGAATACCGAATTGACACGTTTACTGCTGCTATGTACATCTAATGTGAAGTTCCGCTTTCTCAATGAAGGATATCGACAAATTGACGGAGTTGCCATGGGCAGTCCATTGGGCCCTATTCTGGCGGATATTTTTGTTGCTCACTTAGAAAAAAAGATTGAGAACAAAATATCCGACATGATACTCTATCGCCGTTACGTGGATGATATTTTTGTCATCACAAAGAGCAAACAAGAAGGTGAACAGCTGCATGCCTTGCTTAATAATCTACACCCAAATATAAAGCTGACAATCCACAATGAGGACAATGACACCATAAGCTTCTTAGACATTGAAATTTTCCGCAGAAAAGATGGTTCAATCAGGAGGTCCGTTTATCGAAAAGACTCCTGGTCGGGGCAATATCTACACTTCAGCAGTTTCGTCCCGATAAAGTACAAGATAAACACAGTGCAAACACTGCTCTGCAGAGCATAGAAGATTTGCACGGCGGACACTTTGGATGAAGAAATAAATCACATCACTAAAAGTCTGACGGAAAATGGATATCCAACATCATTTTTGACAAAGTATTGTCACCTAAAACCAAGAAAGGATATTTCAACCACAGTGTCTAAGATGAAAGTATATCTAAAACTCCCCTACAAGGGTGACAATGTAAGTGAGTTGATCAAAAAACGCTCGAAATCAGCTGTCAGCCGCACCTATTATACAGCCGATCCGGTGATTATATTCACAACTAATCGGTTAACTAGGCCATCGATGAAAGAACCCTTGCCTATCCACGCCAAATCAAACTGCATATACCAATTCAAATGTGAGTGCTCAGCCACCTACATAGGCAGAAAGGAAAGGCAGTTACGTCATCGAATGGCTGAACACATTCCAGTGTGGCTTCAGAAGACAATGAGCAACGATTTTGCCACAATTGCATCATCAACCGAGCAAAGGTCAATCAGATCATCAATTGCTCGGCATATTTACGAGACTAAACATTGCGTCAACGCAAGTCAAGCGTTCAAAGTGATCTACTCGACCGCCAGTACCAAACTATTAAGATACATGGAGGCCCTGTCGATCCGTGCACACAAACCTGAACTTTGCAAACAACGCGAACTTGTAATCAATTTATCATTGCCGTGGTAATGAGGTGTGATAATTGTTGTGTGATCATCCGATAGACATGTGTGAATGTGAGCGTCATGTGATTTTGCCCTTGTTTATAAACATTTCGTTCATTTATTTTGCTATAAAAATAATCACTTCGACTGCAGTATGCACTTTGTGAAGATGCAGCGAAATGATCCAGGATACATCGTGCAATCTATGTTTTTG
>STRG.31423.1
TAGCGATAGCCGAGGCGCTTTATTCCTACTTTGCTGCATCCATGACTGCGGACCCCTGTCACCGAGCACTTACCGTCTGATTTAGAATTTACTCTAAAAGAGGTGACCAACCGGCTTACCCATGTTCAGAAGTCCTCACACCTTGGCCATGATGGTGTTCCACCAACACTTCTGCCTCCTGGAGGAACTGATGTCGCAGCCCTACTACTGAAGGTCTACAATCTATCCATCAAGTTTGGCATATTTCCTTCACAATGGAGGACTGCGGTCATCGTCCCATTCTATAAGAAGGGACCAATACATGACCCCTCAAATTACCGCCATATCAACCACACTCCAACTGCTTCTAGGTTGATGGAACGCCTCATCAAACAGTGGATTTCCGACTTCCTATCGTCCCATAACATCGTCTATAGTGGGCAGCGTGGCTTTCTAAAGTCACGTTCATGCACCACTCGCCAGTACAACTTTTTTAACCTCATAACGGCGGCAGCCGATAACAGTAAATCCATCATCATTATATACCTTGATATGACAAAGGCGTTCGACCGCGTCCCTCACGCTTTATTACCAACCAACCTCAAAGCTCACGGCTTTTCCGGTTCGCTTTTAACGTGGTTAACATCATACCTATCGATTCGCTCACAAGGGGTTTCCACTGATGGGTGTTTCTCACAGCCCGCTCGAGTCACCAGTGGGGTTATACAAGGCAGTGTACTCGGTCCTTTACTTTTTCTAATCTACATAGATGATATATTTCCCATCTTGCACCATGGCACCCCATTCCTTTTCGCTGATGACGTTAAGATTGTCTACGAGTTCTCTCGTCAGAACCTCAACATTATGCTGGATGAAACTTCTAGTGACCCAAAGCGACTCGGGGATTGGTACAATTCATGGAGTATGGACTTCTCGACTTCCAAGAGCTTCTACACAACATTCAGAGGTCAAGTGGCCCCGGAACCCTGCTGATCCACGACCTACCCATCTCGTACAGCCCTTTAGCTCGAGACCTTGGTCTTCATTATTCTTGTAGCTTTAGGTTTTCTGGGTATGTTCCGCTCCAGATTGCAAAGACGAGAAGAACCACAGGTCTCATCTCCGGAACTTTTCGGTTAAGTGATTGCAAACTGCTCACTTACAAGTCTCACGCCAGGCCTCTCCTTGAATATTGTCCTATTGTCTTCACCAACATGACGAAATCCGACCGCATTTCTCTGGAGTCCGTGCAAAGTCAGTTCACCGAACAATTAGTGGGATTTTCCTCCAGTTTGTGTTATAAGGATCGATGTATCCTGCGCAGTCTTGACCCTCTATGGCTGCTTCGCATGAAGCTCAATTTATGCTTCCTGTTTAAGCTGTACTACCGTACGGCCTTTTCGTGTACTGAACTCATTCGTCTCACTCCCTCCACGAATCATGCCCCACGCCATCGGTCATT
>STRG.69821.2
ACAGTCACCCATAGAAATGGCGTTGAAAACTGGGCCGTATTTGGTTTACGCATTTTCGCTACTTTTCACTTTTGTCAGCGCTCAATCGCCAATTGCAATCTGTGGGAACCAAAGCCTGCTTTTGCGTGATGGGCAAAATACATTTACCATTCCGGAACGCGATGGACCTAGAGAATGTGTTTACAATTTGACAAGCGAAAACGACACGATTATCAACTTTATCATTGTGACCATGTCTATAGGAACACAGGAGGGAAAATGTGATCAAGATTACATCACGGTTGGAGATTCGGAAAATGACCTGCCACATCCACGGTATACTGCATGCGGTGGGAATGGGCCACAGTGGCAATTCTATTCCACGGGAAATCGGATGACAGTCAAATTAGTGGTAAAAAGTCAACTGAATAAAGTCTCAGTCTTGGCGGTTGCATTGCCTCTTCACATTAGACGGAACGTTCTTCCTGAATGTGGGAACCGTGTGATTCGCATTGGAGCGGAACGTACAGAATTTACATTCCCACCAACTGGAATCAGTCTGAAAAATGAAACTAGATGTTCATACTTTTTGCTTGGGAATAACCGAGGAGATGGAAATATGACATTCCGTTTTCAATCTCTCAATATTCCAAACAAGGACCAATGTAGATCAGATTTTGTGAACGTTTTAAATGAAGATGACTTCGTAATAGCACGGCACTGTGGCACTACGACACCATCAAACAATATAACAGCTGCAGGCAATGTGCTAAGAATGAATGTGCAAGTGAGGACTAATCCGGCAAACAGCTCCTTCAAAGGATACATCTACCACGAGAGTTCGAAACCGATTCACGAAACGTCTACAAGTGCACCAATACAAACAACAGTGGGAACTAAATCAGCTGGATCAGCCACCGGAAATTCCGGCCCCGTTTACATTGTGGGCAAATTCGTCACCGTGATCTTCGTAATGTTCAACAACTGGAATCTCTAATCAAATATCCCGTGCACGGATCGCTACTGATGGGTATTTTTCAAGGGTTCATCTCAGTTTTATCCTGTTGTTATTGGATCTTCCTTTTGAATGGACACTAATTAAACACATTCAATTCAGCGCATGCTTCGCAATAACAACGACCATGAATGTTTGATATGCTTTTTATCAGTATTTACCAACAAAATGTCATACCATTCACACCAAATGAATATGCGTTTTTATACGAACGAACCATTGTTGGTTTTGTAAATAGGTATGAGGCAAAAATACGGTTAATCGACTACCAGTTGAATGGAGATGTTTTGAGACTGTTAAGGCCTAATTTCCTGTAGGAATAATTCTTGTGCAATCCCACTGATTCATTGAGTGTAGCAGCAGTTCCGGATGTGTTCACTCGTCATGGAGCAGTATATCATCCTGTTCTGCCTATGCACGTGTCACCGCAATTGCAAGTGAACTGATGGGCAAGATGTGGAGCATAAGGTGCAACAAGATTGCCATATTGATCAGTTAGTCCTAAGGGTATTGTGGTCTTCGCCTTGTGCCAATAGGTTACAATATGTGTTAGACTTGGGATGGAGCTTAGATTATGTCATGAATGATCGAAAATATGGTCACCCTTAGAGGGAACAAATAGAATGACTTGCCCTCTTCGAGCCGTCAACATGGGATCCGTTTTTCATCGTGGTCTGCTGTGATGTTCGACAAACTATTCTGGTTACACACTACCCAGTTATTCAGAAATACAGGTTTCACGAGCCCTTTTGGAAAGACTTCTGTCCAATCCGATCAAAATTGAAGAACTGTGTACAAATTGCATAATAATTTGCATTTCATTGAGTGAGAACGATATTGTCGGACGTTTCCATCCATCTATTCTCTTCTGGTGCGATTGGTTTTCTTTGCGCGAATAACTTGCTCCAGGGAAGTTTTGTCAGCCATCATCTCATTAGAGTGGTATGCATCGTGTGAGATACGCACGTTTTTAGAATTTTGCGGGCGCACAATTAATTTCAGCAAGACCAATAGGCTTTTGATTAAGAACAGGTCCTGCGCTATCAGGTTCCACAATATACGGCTTGTGTTGTGGATTCAGTCAAACTCATTGGTGGTCATGGTCTAAAGATAATTGTATGGGGTGATACTTAGAGCCAAATGAAATGCGTTTGAAATTGATCCACCCAAGATTTGAGACGCCGTTGGTGATTGTGAATTATTGAATAGTGAACTTNNN
>STRG.47905.1
TCTCGTCAAGAACTCACCGAGGAAGAAGTGGCGGCAACCACGCGCACCGTTAGAGTCAACCAATCCCCCGGACCTGATGGTGTTCACCCGTTGGTGGTAAAGGAACTGGCCGATGTGTTAACTCAACCAGTCACACGACTGTTCAACGCGTCTTTAGCAGCGGGAAAGCTGCCCCAATAATGGAAGAAAGCGGTCGCCCTGCCACTGTACAAAGGTGGGGCAAATGCTGAGGCTGTCAACTACCGACCTGCCAGTCTAACACCGGTGATAGAAAAGGTTATGGAGCGTCTGCTAACAACGCGAATCCGCGACCATATTGGGGTATACGACCTACTTTGCCGACAACAACATGGTTTTTGGAAAAGCAGGTCGTGCCTAACAAACTTGGTAATCGCACGAGAACGCTGGACGATAGCCAAGGCCGAAGGACACCCTACGGACGTAATCTTCGTGGATTTTAGCAAAGCTTTTGACAAAGTTCCGCATGACCGTCTATTGGGTAAACTTAAGGCTCTTGGTGTAGTAGACCCCTTGATTCTGCGGATAGAGGACTTTCTAAAAGGCTGAACCTTTGCAGTACGAGTAGCACAGTCACTGTCAACTTGGCAAGTGGCAGCAAGTGGTGTTACACAAGGATCGGTTCTGGGTCCGCTCCTCTTCCTGGCCTATATCAATGATCTACCACCAGTTTTTCAGTCGCCATGCCTCATTTACGCAGACGACCTAAAGATCTGGCACACGATTACGTTATATGCTGACAAGCTCGATCTTCAGTAGGACATCAGAGCCCTTGAGAGATGGTCAGATCTGTGGTCACTACCAGTTAACACGGACAAGTGTGCGCATATGCGAGTAGGAGCACCGTCCGGCAGTGGGATGTAAATATGCACGATGGACCGCTTCGGCGCTCTGTCTGCGAAAAAGATCTGGGAGTGATGGTGGCCTCGTCACTAAAAACTAAGCACAGTGCTGATAGAGTCTGTTCTTCAGCGTGGAGTATCCTGGGGCCGATTACTCGTTCATTCGGCCATCTCTCACTCAACGCCTTCAAGGTGCTGTATGCAACCCATGTGCGTCCCAGGCTGGAATACGGGGGTGCCAGCAGTTTTCCCTTGTACGTTGGCAGAGGTGT
>STRG.25651.1
CTCCGTGGCGTAAAATATTCCCCAGGCAGTCGTAATATCGTGCCGTAGACAAGTTCTGCGGCGGAACATTGGATATCTGCCTTGGTGCAAGTCCCGATACCAAGCGGAACTAGCGGTAACGTTTCGTACCAGTCGGGGCTCTCGCGTGCTCTAAACGCCGCTTTGAGTTGGCGATGAAAACGTTCGACTAAACCATTCGATGCCGGATGGTACGCGGTCGTGCGAATGCGTTCCGTACCCAGCATGTGAGTTAATGAAGAGGGTAATTCGGACTCAAGTTGTTGCCATCGATCGGTAGTGATTGTGGAAACACAACCGTATGAAGCTATCCATCGTTCTATCAGATGTCGAGCCACTGATTCGGCCGTGACGACAGAGATGGGAATAGCCCCGGGCCACCTCGTGAATCCATCAGTGCTTGTTGGTAAATAGGTGTACCCGTGCAATGGGGTCAATGGACCCACAATGTCTGCGTGGATATGATCAAAGCGAGCATCAGGCGTAGCAAAAGTACCGATAGGCGAAGCTACGCGCCTATGCTCTTTAGATTGTTGAAGTTGTAGACACTGTTTTGTCCACATATGAACATCTTTATTCATGGACGGCCAGACGTATCGTGCAGCTGCTGATCGGAGACTGGTTGCGATGCCGGGATGTGAGAGTCCATGTAGGGTACCGAACACGGGACGTCGACATGTAGAGGGTACGAATGGTCGGGGTATGCCAGTAGACATGTTGCAGATTATAGTCCTAGCACTGATGGCCAGAAGTACGGGCTGAGAATGTAGCGACAACGGCTGAGCGACTTCTATACACG
>STRG.15785.1
ATGCTGCTTGGGTTCTTCCCACGACCTACTGCCTAACCAATGGGATTGAATTGGCGCGGAATCCTGGATTTCTGGGGCGCGAATTTTGAAAAGGACGAAACTGAACTGAACTGCCAAGATTATTGTAAAATACGGATTACTTGCTGGGTTGGCTGATACTGCACAAAATTTCTGCCTTTCAGGAAAAGAAGATCACGCAGTGTTGTGAGCTACGGAAACGCGCCGACAACACAACTATCTGGACACACGATTGGCTCTAGCCACACCAAGTCCTGTGCAAACTGAACTGAACTGAACTGAAACTGCGCGGTACGGTGCAATGTCAGCTGAAGTGTTGTTGTATATTTATGATCTTTCAGCTGGTTTGGCCCGGTCACTGAGCTCAGTGATATTAGGAAAACATATCGAGGGAATATGGCATACGAGTGTCGTTGTTTACGGTAAAGAAATATTTTACGGCAGTCATGGAATATCCTATTGTGAACCAGTGAGTTACAACGCCTCACATCTGTAGATTTAGATTTCACACAGTATTTATGTACTTTGGATTTCTTAGTCACATTAGTTCAGATAAACTTGTGTGGTCCCCCAGTTGGTAGTTCAGCTCATACAGTACATCTCACCTCCCTATAATACGGCCAACGTTCTTTCATTAATTCCTTTGTGCTTATTTGTATCTTGGTAGTACTCCAGGCAGCAAAGCAGACCCTATGGTGCCGAACGAACTCGCTGATATAATTGCATCAACAATTACGAAGCTGCCGAGCACCGCGCTGGCAACAGGGAAGCAACCGGACGACTGTAAAGATTCTGTTCTTGTTCCGTTGTTCAAAGGTGGAGGAAACACTGCGGCTATCAGTTGTCGTCTTGTAAGTCTAACATACGTCGTCTGCAAGATAATGGAACGCTTCATGGCCAAACAGGTTCATGAATACCTAGAAAATCACTACCTGTTTAGTTCCCACCGGCGTGGCCTTCGCAAGGCCCATTCCTGCCTGTCCAGTCTTCTGGTCGCTAGTGAGCGTTGGACGACAACTTGCAGAGTCTTAAAAGCTATCTCGAGGTGGTACTCAATGCCTTGTGGTGTCTCTCAGGGGTTCTTGGATGGCTACTATTTCTCACCTACATAAGCCGC
>STRG.45605.3
CGAAGAGGGAGCAGGTGCCTCGCTGGCCGCGGAAAGGTATCTCAACCTTCTCATGGAGACTAAGGAAGTCATGTCCAAGTACTACATCCGCGTACAGATTTGGTAAGACTAAAAGTTTAAAGTATTTGCACATCATATGTTTATATTGGATCGACACATAGCAGTAACCCGTGGTAGAGCAAGACAATGAGGTCGACGCCATAGTAATCTTTGAGGCCGTAGGCTGGAGTTCCCAATCGTGAGTGTGTCCAGCTGCTGGGGAAGTGTAGATTTTCTGCATTATCAGTACCGACCAGTGCTTGGCGCGGTGCCCATTAACAAGAATACTGGTGACTATGCGGTATAAACGGTTTGGAGCTGCGGCAACAAACATACTGGATGGCAAGGGGTCGAGGGCAGAATTCACGTGATGTTTTGTGCGTTTGGATTTACAAACACGTTGGAAATGGCCCAGTTTGCGACAAGTTTTACAAGTTGCTTCTCGGGCGTCTGTTGTATCCATAAAAGTAGCATGTTTAACCAGCGGCTGCCAGAACGGATGTGCTGGAAGGAATAGGGGACACGACGGGTATGCATGAACCGGAGCGGACTGAGCAGCAAGACAGTGGTTGATTATTTGTGTATCATTGTGACTGTTTATAAGCCATTTCGAGAGATTTGACAAGTTCGTGTGCCTCGTCAAGGCTTAATTCATGTTATGCTTGTTTTTCATTACATGCTCACTCATGAGTGCAGTGAAGGGGGCATTTATCCCATAGGCACGAAGGCCCGCTGCACTATTGGAGATAACCGGAAACCAGACCCTAAGACTTGGAGTGACGAAGAACCACATAAGGTCCCAAAAGGTCAGGTATGGTAACGATAGATTCGTTTTTATGTTACAACGTGGCAACTGATTTAAAATCACAATCATTTTATAAGGCTTTAAATCTCTGCAAGAACTGACCAACGTCCTGCCCGTTTTCTTGCTTACAGGTTTCCATAAGATACCGAGCATGTACTACGTTTTTAGGTCTCATATAGATTTTCTTGTGTATCTCGATGTCGTACCCGTACTTAGTACATTCCGAGATGTAATCGTAAATAGATGAATCCACAAAGTGTATGACAGTGTTTAGTTTACTAGGATTGGCGGCTTCCATGTCTTTGAGATAAATGTTCAGAGTACGCACCAGTGATTCCATCGAGTAGGTGCATCTGGTGCGTTCGGATCGACATCAAAGCGCTTGGGCCGGATAGTAGAAGGATTCATGTTATTAGTCAAGCAAATTGTTGTCAATATGACAGCGGCAGATCAGGTATTTCTAATAGCAGAATCAAAGTGGTAATGAGCACTTTACTTGAGTAATAACAAGCGTATAGTGGCTGAAATGTGCATAGAGAAACTTAACGATGGGTTACACAAAATACATCAGACGATAATATCATGACAGTTATTCTTCCATATTTTGTATCTATTCTCCCCCGACTGATAACATGCTGTCGTTTATTGCACGTTAGGTAGACGACCGAAAAAGGCCGAAAAAGGAGGGAGGATAGGAAAACGAGCACAAAACGTGAGAAGAAAAGGAGGGCGGAAAGACGAGGAAAATATACAAAGAAGCGAAAGGATGAGAAAAGAAATGGACATGAAAACAAATGGATTAGAAGAAAAAGGAGGCCATGGAGTCCCAACCACAGAAGCCGACTGTAAAGGTAGTCATACCTAAGTAGAACGAAAAAAAAACGAAAATTAGAAAATGTGTAGTACCTTACTCACTTACTTATGTGCGGCTCTTTCCTGGGAGAGGATAAACCAGCTCCATGGTCGTCGCTTATTGCGCCTGCCCGTAAACGGCGTTGATATACAAGATCGGAACACAGGGAGATCCAATTCTGGTTCCAAAGACGAGCCCTTCAAACAGACCGGAGTCTCAATTGCTGAACGTCCGTCTTGCCAGCGCGGATCCATATCCATGACATGGGACAGGTGCCAGATATCGTTTTGAGATCACGGTGTTCTGGCGTCGCAGGCTGTAGCCGAACAACTGCAAACGTCGCCGTTGAAAGACTACCAACAACTTTTAAATATGGATGCAGCGTTCTCCAATCGTGTCGTTTGATATCGTATCGTGCCAGGTCACTTTGAGGATCATTGGCAGATATCGGTGGTCAAATGCTTCAAGCTTTCTGGTGTCCTCGACGCGTAATGGCCACGTTTCGTAACCGCAGGTCAATATGATGCAGATGGAGGCTCGGAAAACCCCTTGTACACTTCTTACTAGTTGAGTAAAGCGTTACATTCTGAATCGGCGTTCCGAAGTCTTTTGCATTCATCACCAATTTCGAATTGTAGCTCATGAACATCTTTAAAAGTCAACTTTTGCGTGCCATATCAATCTTAAACGGGATCGAGCTTCTTTTTTCGAGGAATTCCCGAAGATGCTACATTTTGGGGCTGGAAACAAGCTGCGATGATACCGGTGCTTCAGTTATCAGTCAAGATGGGATCGTAGTATCTGAGAAAGTGCAATCCCAAACAAAATTCAGTGTACTCTTTGGTGGTGTTCTACCGGCAGTCGCACGCGAATTGCATCAGCGAAGCATCACCCAACTAACGGAATCAGTGATGAGAGAAGCGGGTCTCACTTGGACAAATCTTGATGCAGTCGCGGTTACTGTGAAACCCGGTATGCCTTTGTCGCTCAAGGTCGGTGTGAGCTACGCAAAGGAAATCGCCCAGAAATATACATTGCCGATTATTCCCATACATCACATGGAAGCACATGCTCTTACGGCGCAGCTAATTGACCCGGGGTTACAGTTTCCGTTTCTTGTTCTCCTGCTAAGCGGTGGGCATGGCTTACTAGCCCTTGCTCGAGGACTGGAGGACTTTGTTCTGTTGGGCACCGCCTTGGACGCTTCACCTGGTGATGTGCTGGATAAGATCGCACGACGTTTGAAACTGAATCGCATCGGCGATCCTCGATTAAACGCGGTCAGTGGTGGTCGTGCCATCGAAATTCTCTCCGCGGAATGTTCCCATTCCCCACTTGCTTTCGACTTGCCTTGCCCGAGGTCTCAAAAACGTGATTGTGATTTCTCATTTACCGGGATTCACATTGCGGCTGAACGATTAATTGATCGTCTGGAAGTGGAACATGCAGCCATTTCAGGAAAGCGGGATTCCGCGTTGCTACCTCGGGACTTGGTTGCGAATATTTGTGCTGCTGTGCAGCTGTCCATCACTCAACTAGTCTGTCGTCGGGTACAGCGAGCGATCGAGCTAACGGCTGCTCATTCAAATCTGTCGGCTTGGGCCTCACTGACTCCACCAACAAAGCTGGTTGTTTCCGGTGGTGTGGCAGCCAACGCTTTCATTCGTCAGGGATTGACCGAAACTGCTGCAATGTACGGACTGCCTCTCGTCGCTCCTCCCCCACACCTGTGCACGGACAATGGGGTGATGGTCGCTTGGAATGGTCTCTTATTGTTTCGGGCCGGTTCTCGGATCATTCGTGACCCTTCAAAGATCGATTTTGAACCCAGAGCACCATTTGGCATCGATTGTCGCGCTCTGGTCCAAGAAGCCAATTTGAAAATCAAGCCGATTCGATTTAAACACTGGCCACCGTGTCTGCGTTCATCGGCCCCCTTATCTGATAGTTCTGTACAATAGTTTTTATCTGTACGAGGTTTCTTTTGAAAGAATCTTGCTCAAACACGTCAGCTTTCAGACTCACAAGTACGCAGTCTTTCGTTCCGTCAAACCGAAATGCAGATAGTACCACTGCTTCTATGAATAAGTCATTGCACATTTTCTTCTTGTATCTTGTTGATATTACAGTAATTTTATCAGGAGTGTTTTGCGCCGAAGTGGGCGACTACATAAAGATAGATGAAAC
>STRG.72161.2
AAGGATGGCGATTTTGTGAAATGCCTCGGAGTTAGAGAAGTCAATGAAAATAATCCGGCTGAGAGGTAGCACCTAGACCCGTGGCACCGAGGAGGTATTCACACAGAACTGAAAATTTCCATCACTCCACACGGATTTTTACGCCCCGCCAATATCATCTCATTCTATGGTCACTAACTGCGTGAAGGCGCACACAGAAACACACAGTACGGGTGCATCCGGTTGGAACGTAGACGTGCCAACAATAAACGAGAGAAAATGCACGTCTGGTTTCCCGTCACAATAAAAGACTACCCGTCAGACATTGTTTGTATGGAACCGATCTGAAGGAAATTGTCTGACGTAACACGTGCACTGTATATGCGTTTAAAATGTCCATGCCAATCAGTTGTGGACAAATGTGTTGTGCGTCAGATGTCAAATGACAAGCAAGATCACTCGATGCTGACCTTTACCGAACTCGGCGGGTTTTGTTTTACAGTCAACGAGATAAGAATAAATGACCTGATATGGATTGTAGCGATGCCGAACCTCCCGTGGTGCGCTTCCAGAGTTACGGCTTCTGAAGTATTCAGATAAAGACGCACGATTACACAATGTCTACGCAGATGGACACACGTAGAACCGGCCCCCTGTGTGTTCTGAGACGTAATCGTCCAACTAAGGCGGTTCCCGAGGAACTGCGCGAATCCGCTAAACCGGCTGAATCAAAATTGACTCGGTCTAACGAGTGGCGTAACGCGTATCGTCGATTCTCATTTATTTTTGATCCTTTCAAGCGTCGAGCAAAATCGGCTGATCCCCGTGCAAACGAGAACGGATTAAATGATAGCCCGTTTCGATCAGATTTCAAAACAGTCGGTTTCAATTCGAATGGTACTTTTAATGGTTTCACCGATAAAAACCAATCCACAGATACTAGAACTCTGGTCAGTTCATGTCCCAATCAAACCAATGCGATCGCCGATTGGAAGAGCAGCGATGCCGTTGTGTGTACCGTGTGTTCAACCCCGTTGACACAACCAAATTTGATTTCTGTTTGTGGTCGATCAGATCCCCAAACGGAACAGTTATATGTGTCCCCGGTTAACATTACTGGTCAGATATTCGAGCATTATCGACGCACACGAGGCAATGCAAACCTGATAGGTCCACGAACACAACTGAACGGACAAATGGATCTGAATTACGGTCGAGTAACCCGGCCAACCGGCGTGGGTTGGATTCCAACGACCAATCGTCCTGCTTCCTTTCATCCTGTTCTCCCACAACGGGATGATTCAAATCCTCCACCTCATTCACATCATAATCCTTATGCGTACCAGAATAGTTATTGTTCCTCGGAAGTGACCAGTCAAAATGGCGAGCAATCACATCGATCACCGTATCATTCTTTCCGTCCTGAGCCGACTCCAGGAAAGCCGGATTCTGGGAGAAAAAAATCGACAATGTATGATTCATTGTATGACTATCCGCCAACTCTATCCCCGTTTCCTTGTCCCACATATCGACCGGATATTGGGGTACACGGACGAATCAATGCTCGTGCTTCATTCCCAATGAATCCGATCAGGAAACGAGTAACACGTCCGGCTTCAATCAATCCGGTGCCTACGTTCACAAGTAGCTCACGTGCCGTTGCCAGACCGCCAACAATACCCAACCTAATCGGTGATTTCGATTCACAGTGGCCCAACTCACGTTCGCATACTCACTCAGTAGATCGTAGCAGACTGACGGATTTGGGCAAACGCCACGTGAGTTGGGAGAAACCTGTAACGGCGACAACAACAATCCAAACAACAACAACAGCAATAAAAAGGAACAATAACAGTGTGACGTCAGTGTACGGATTTCGATCGTCGTCCATCACTGATTCAGAACAGTCCGATTCCTTACTTCAACCGGTTGTCTACCCGCACTTAGTTCGGTCTCAAAGCGGAGACAGTTCGGGAGCGGTTTGTCAAGTTACTGTTTGTCATTTGGCTCCGAAGCTATGCGCTACTGTGGCAGAAACCGCAACACGTTTACAGCGACGCCCAAAGCTTTCAATCCCATCCAGACCCCGATCCACCCTGGTCACATCATCCGATCGGTTGAACCTGACGGACCAAGTTCGCTCAACCACACGACCGAACGTTCGACCTCGACCGGATTCATATCTGATCCCATCGCGTGGGTCAACTCGTCTCTCAGACTCCGCTTGTGGTCCGTTGAACGGCAGGGATCTCAAAAACCCCGAATGGGCTACTTGCTCCAACGCGGCTTCCTTTTCAATCCGACAGCGTCGTGGACTTGACCATGATCGGGATCAGTTTAATGGTACCGCATATCCGGCAAATTCTGTACAACGAATTCGTCCAGCACCACCAGCTGAAACACGCTCCTCTTCTTTGAGTGGAACAGGGATTAAAAATCCGAACGGATTTTTGGACCGTCAAATTGGCTGCGCATGCAAAGTTCCCTCCGTTCTTTTGGCTCCTAGTAACCACAGTGATCTGGCATCAAAAGAATTGGATAACTCCGTGGAGGATAGATTATCGCCGATATTCTGGAATTCTATTCCGGAGGGCAATAGACCTCTACTTATGAACGGCCCAAGGAACAACTCCAAAATGTGTCCTACCAATCGAAATTCATGGTCTGCTCAGCCAGTGGGTGCCAATGGGTGTTGGTCACGTGAATCCGATCCAACTGCAACCCCCATGTCCGATATAACCAATTCGATGCAAACCTCAATGACAGATGAGGATAACAGCTGGTCTGCGGGATCTGTGACCCGTCCGACATCGGTTGTTCTCATCCCCGGTGCAGTTTGTTTGCCTCCACCGATTGGTTCACGAATAAATGTCAGACCTCGTGTGCCTTTGACCGTCACCGTGACCACCTCCTCCACCTCGTTTGGAATTTGTGGGAATGGTGCGAATTCACGTGTTGAGGATGCGCGGCGATTTCGAACTTCGACAGTACCGGGGATTCGGCCACCTCGACCACCCACCCGAACAACTTCACTCGTCCGCGGAATTGAAACCGAGTCACGCGATGCGAGTAGAACGCCACCCATCACGGATTCTGGCACCCCGATTCACAACAGGGAATCCAAACGTTCTGAGTCGGTTGCGCCCACCGTGAACACCCCAACGTCCACCACCTGTCCAACCCTGTCAGATCATGGCAGTGATTCCCTAGACAAACTAGCTGACAACGAAGTTGAGCAAACTGTGGTCGAGCGAGATTCCGTATGGTGGCTGAATCTGCTTCCCTACAAACCATCCAATTTGCCCACCAATCTGGCCGATCGACTGCGTCAACGAAACAGTCTGGTTCTAGCTCGTTGTTCGCCCAATACGCGGTTGTCGAATAGCTCTTTACCTACCCCACTGTCGTGCCAAATTCAACCACTACAACCAGTCAGCATGTTGGGTACACGACTGACCGCAATCACCGATGGGTCACGTTCATCTCAACCCCCAATGATGATGATGATGATGACCCAGTCGCTGTACGAACAACGTGATCCGATGGACCAAACTTGTACTGCAAGGGATCAACAGCGCTCCCCGCCGGATCTGACCACGCCGCGTGGTAGTCGATATGATTTGCCTACTACCAGAGTATCTCGTGTTCGACTTCCAATTCGGCCGTCCAGCTTGTATATGGATAAGCCAGATCCGCCGGTGGTTTTTATGCCCTCGCTGGCACATTTGTCCGGGCTTGGTTGCTCTTCATCTAGTGGAGAGACTGGTTTGAGTCGAACGGGGACAGTTTGGAACCGACATGCCTCGACAAGTCACACAAACCAATCGGATGGATCTTCACCAAGACCCCCTACTAGCCCCAGTTTAAGCGGCGACAGTATCTCGACTGATCCTCTGTCCATGCTTTCCTCATACACTAGTGCCACAGTGCCTCCCATTGAACCCGTGATTTCCAAAGAGTGGTCTCTGGACAAAACGGATAGCCCTCTCTTGGGTCAGTATTGCCGACTGCTGAATCTCCGTACAGCCAACAACACAAATACTGACGATAACAATCCTAACAACCTAACTGATGTGGGGACCTCTGAAACTCCTGGTGACTTGTTGACTCCGTCCGCTGGAACTCCGCTTACTCCAGTTTGATGAATTGACGTACACGGCGAATCTGTTAAAAAAGCACTAGTTGACCACTTGGTGATGCAACCAAACACGTTTGATGATTTCCCGAGCCCGGATGTCTTTCATTCACATTGAAATACTGTTTTAATGATATGAGCAGGGTGTGTGGAGTAGCGGGTATGCGTCTTTGTTCGTTGACAATGATCAGAAGGAACCCACTGAAACCTCGTTCAATATCATGTTCTAGCTTGTTCCTCAGATTATGCGTCAAGACTCTCAAGGATTTCGCGCCTGTAACTAACTCATTTGCCCACTCCCATACACACAAACACGCACACACACACACACTCTCTCTCACACACAAGCGCTTGCTTCATTCTAAACGCTGCGCCTCTCTTGTACTTAAAAATAATCTGACATTTCTTAAACCTTTTTAATTCCTATATTTCATATTCTCCTGGGCGAAAGACTCACCTCTTCCTTAGGTTATCTTGGAATATCTTCCAAAAATCTTGCATCTCTTTTTGGTTTCAGTTTGCCGAATCCGGAAAGCATTTCGGATCAGAGCGAGGACCGAGCAAATTTGCTGCATATAACAATCACGTGTCCATCTTTTGTCACATGATTTTCGCACTGCTTTCTTCACTTGGGTGAGCGGTTCGTCATTTTTGTTTTTTCATCCATTTTCTGAACCGAATATCCTCCTCGTTCTAGCACATTTTTACAGCACCCCCCCCCCAACCACTCCGACCCAGTTTACTCCCGTCCACGGAATGCCTCTTACTGTCACTATTTGACAAAAGGATTCCACAGTTTCGTGTGATCCATATCTATACAATAACCGTACACGCTCACACAGCAAAGCCAGTCCATTTTTGTCCGGTTACCCACGTAATCGGATTTGTTAGCTGTGTACAGAGACGATCTTTTTCTACCCACATTCGGCTCCTCTCCTGTCCAACCGCCCAAGTTTATCCGGCCACTCCATTTGGCCAAGCTCACAGAGAAACAGGAAGAGATGTTGAGTGTGAGAAAGTGACAGAGAGAAAGAGCGAAAGAAACTGTCAGTCAGTTAGCAAACTATTACTATCCTCTTTTTCCAACCACTTCCTGTTCCGAACCATTTTTCTAGCGGTTAGATTGTGAGTATTCCATTTAGTCAGCTGGGTTCCGGTCACTTTTCCGTTGTAAACGGAGTTACTGTGTTGCGGTGCACTTTTTTGGTGGCAACATCATCCGCCCTGGCCACTAAAACAAACACAAAGACATCAATAAATTCATTTCGAAC
>STRG.53610.1
CAGGCTGTTAAAAGGCAACGCGAAGTAGCTATTTTCCACAGAAACCGCATGAGATACATTTGCCATGCTAAAGCAGGCTATCAGGTGTCGATAATCTTGTCGCAGACGCGCTGTCTTGCATTCACAACCTGGACCTCAGCACCCCTGGCTCGATCAGTTTCAAAGCTATTGTATCCACTTAAGCAGACGATCCTAGGGTAGAACAGCTCCGTAGCACTTCATGGCTGCGGCTCCAGTCGGTTCTTATTCCTTCAACTGAAGGTTACATACTGTGTGACATGTCCAAAGACCACCCAAGGCCAGTAGTGCCGTCAGCTTTTAGACGACAGGTTTTCAAAACCTTACAAGGTTTGTCCCACCCGGGTATAAAGGCTTCTGCTCAACTCGTCGGGGACCTTTGTGTTTGGCACAACAACATAGACCGGGACGTTACTGCATGGGCCCGTACCTGCATCCAGTGTATATGGTCAAAATTGCATAGACACACAAAAAGCCCGTTATCAAAATTCCCAGCTGTCGACTCACGTTTCTAACACGTGCATGTCGACCTAATGGGGCCGTTGCCTCCGTCAAAGGGTGGCATATATATTCTCACTTGCGTAGATCGTTTCACTAGATGGCCGTTAGCTGTACCTTTGCACAATGCAACTAGCGAAACAGTCGCCCAAGCTTTCTTAGAACACCGGGTGGCAGCATTTGTTTGTCCAGTCGTGGTTACCGCAGACCGCCGTTCACATTTCGAGGGAGCGGGAATCACTACCGCTAGTATTTTTAGGTTGCCGCGACGCTCTTAAGGCCGAACTCACATCCGGTTGCGCGCCTCGGCTTTCTGGTGACATGGTAGCCCCTAAGTCCATCGTCACTTTTGACTACGCTGATTACGCCGCCAGGTTAACGCCCCAGATGCGTAAGTTACACCTTCGCGCGGCTCGCGAACAAAACGCGACGGTTTACGTATACCCACACCTCCAAGACTGTACGCACGTTTTCCTTAGAACGGAGGCACGCGCTCCTCTACAACCGGCCTACTTTGGCCCCTACAGGGTCCTACGCCGCCTAGAGAAAACGTTCGTCATCGACCAGAACGGCAGAAAGGACACGGTTACCCTAGACCGACTCCAACCGGCCTTGCTGGCTGAATCCACTCCGTCCGATGTCACCCCGTTAGGACCAGCACCCACGTCCCCGGCGTCTCATGTGCCGACCGTACCAATGCCGATGACTCAGTTGCCTGGCTGTTTTGACGCAGCTCTCGACACAGACCCGCCTCCATTGACTTCCAACCGCGGACGGGTGATCAAGAATCCCATTCGTTTCGCAGATACGGTATATTGGATCCCATGAAAAAAATTTACAAGAAAAAGATGATAGTAATAACAGATTTTTTTTTTACCCATTGTTGTGGCTGCTCATTCGAGGTTGGTTTTCCACAGAGGCCATTTACCATTTCCTTTTTTTGTCGCTAAACAACTTTGTTGATGTTCTGCTCATCCATCACTAAAAGCCTGCAGTTTTAGAGGGAACTCGCACCGTTTTCAAAATACCCGTTGGATAACGATCGGAACCCGACTGCCCTCCGGATACATGCATCACCGAGAAAGACCGACCACAACACCCCTTTACCAAGCCGAACCTGTAATAGATCATTCACTGGGGTGAGTGGAGAGAAAACTCCGCTGACACCTTAACCATAAGAACCGGACAATTCTACCTCTCCCGTTGAACCTGCGAGATTTTTCGGGTTGGGTAGCTACGGCGGCTCTATCCAGTATCTCGCTTCGAGTGCCAACCGCCACATCCTACCGCATGCAACTTTCTGTTCTCTCTTTTGCTTTTTTTCTATTTTCCTCCTTCGGGGACCCATGTTGTCAATTCATTCTTAACGCAAATAAATCAGTTGTCTATTATTATTTTTCAAAATAATTCATTCATTCCGGAGTAACCTCCCTCGTTTCTTCCGTCGTCATATTTGTTCTGCCCGTCAGGTGACCGGATGTCATCCACAGGCAATACCACCGGATCCGAGGACTTTGAAGCTGCTGTCCGAACCCACGAACGGTTTCAAAGTCACAAAGAACTGCCACATTTATTTATTTCACTGGCGTTATCACATACTCGTTCGCTTGCCAGACTCCTTAATCGAAGCCCTTCTTGTGGGCGACCTTCTAGGAAGGGGCCCCTATAGTAATCAGCCGATCACACCCTGTCTATCACTCGTTTGACAGTACGTTTCGCGCACGCGGCAACCGCAAGCACTACCTCGGCACACGCCAGCGTGCGGTCTCTGTACTCAGGCGCTGTGAGAATACACGCGGTTGGCACTCTACGGTCTTTCCTCGTTGACTTCCACGAGGAACGCGATCGTAGAAGCTGAGGGAGTGTGCCTTCCAATAATCTCAGGCATGGTTTGATGCTGCCATTCGAAGCCTCCTATCGATGTTAACAAGACTTCCTGGATCGTCCGAACCTTACCGTTGGGGCAAATACTCAATGTGCTCATCGAATGGGGAGGCAACACGAAGTTAGTATCAACAAGCTCGACATTTTTTATTTGCTATTCGTAGGGTAGCCAAGATTGGATTTGGCTTACGGTGACAGACGGTCCTGTCATCACCCCGGATTGTACAACCGCCTCTCCTATTGCAGCCTTGTGTGATTCGTTACTCCAGGCCCCAGGGTTGGGATCCTGGTTCCATCTAAAAAAACTCGAAACTTACTATTCGCAAAGAATCATCGCTTATGTCTCTTCAGCAAGCATCACCAAAAAGAAACCCCGCTCTCACCAACACTCGGTACACTACTTTCGTCAATCTTCTTCCCGTGCTTTATTTTTGACAGGGGCCCAAAACTCTCGTCGAACATTGTCCATCTCCAGTCTTCCATTCATCATTTTCACTTAAAGCAGGCACCTACGTCCATTAGTCTGTTGCTACCTCCCGTATCTCGCATTTGAACTCTCCCAACCAGTGAGTTCTAGCTGAAACTCCGGTTCCCTCTTTTTAATCACTACTTCTGTATCGTCTATCGCTCCCTCAGCTTTTGATGTATTGTTATGGCATTGAGAATTTGTTTTCATCAGGCCCCAGTTGTTAAGTTACCACTCTTGGTAACTTTGTTATCCACAGTAAAACCAAACTTCTGCACTCTTCAGACACTGGCTCAGCCACAAAGCCGAAGCTTCCGCTTTGATGAACAATCCCGATCGAACTAGCGATCATGCCCACAGATTCGATCTTTTCAATACCGTGACCCCCTTGGTCTTTGATATTACCTCGCTTCCTTCACTGGTTCTTCTATGCAACTCCAGAGGCACATTTTGGCAGTACGGTTCAACTAACTTAAATGGTTTCCTGATTTTCCGGCCTATTTCTGTTCGTTTGTTTCATTTTTAATGTTCCTACCTCCATTTCAAACTTTACTGAGGCTGTCCTCCAAGACATTCTTCTCTGTGTCACACTTCTAAACCTGGAAAACTACGATCCCCTGAGAAGTTTAACCACGGTGGTGCCACTCTCCTACTCCTCAGTCTAGCATTCTCTTCGCGTAGGCTAGAAACAAATGCTTACTTCCCCTTCAGAAAACCAAGGATCGATTTCCCCGCTACAAAGTTAGACGTCTGACCACTTTTGCTACTGAGAGCTGATCGTTTTGGTCTCTCCAGAGCGGCGTCCCTTATTTTCTTTCTCACATCCGTAATTACTCTGTTTCTCTGGCTTGTGAACCTGGCCAGAAAGTCCAAGATTTTGATACCCGTTTGCCCCAAATTGCAACTTATCCGACTCTTCTATTCTTCCGCCTCTAACCGCTCCTACTTGCGGCACTAACATTCTCACCCTGCACTCTCTCGCATCCAACATCCCATCACGCCACCAACCCATTCAGGTCGTGACCACTGTGCTCCTAACATCCCGCAGTTCAGACCCTGAGCATACTTCATACTGGGCCGCCAAAAAACGTCATCCTCAAAGCTTCTCAAATTTTTCCTCCCAGCAATTCCCACAACAACTATCTCAATCCTCGCCCCCAAATGTTTCGATCGGTTCATAGTCGAAACTCCACATAAACCCTCCCAAAAACATTGAATCGTCTATTTTAACACTTACCTCAATGCGTACGTTCCCTTTAAAACCGTCCGATATACGGTCGTGATATCGCATAATAAGCCAAACGTTTCCTTAAACAAACCCACCTGCTCTCACTATACAAGGCTCGAATTCCTCCCACACGTGAATAGTGTTATAACATGTGAGATGGAGCTTCGTACTCCTTTTCTGTTCTCGACCGGATCCAACATAAAGACATTCGTCTGGCAGATGACCCAGCTTTAACATCCAGTTTGCAGTCGCTTGACCACTGTCGAGTAGTAGCATCACTGTCTCTATTATTTCGGGCTTTTTTTCCTCCCAGTTTACCTCGGCTGTTCCTATTCACATTATTTTTCAACGCCAAACCTGACCGCAGGCAGCTAGTCATCCTTGTCAGGTTTCTGTCGCCATATCTCGAACCTAAACACCTCCGTCTTCTTCTCTACTCCCTCCCCCCCCCCTCCGTTCACCGGACAGTTAAGTCATGGAACATCTTTCTTCTCTCTGCCGCCCCACTAACCTACAACCTTTCTCCTCTCAAGAGCTAAATCAACAAAAAGGTTCTGACGTGAATGCCCCCAACAAGCTCCTCTCACAACACGTTTTCCAACTATGGGGTTTACCACTTTCACTGTAATTCACTACGTGTGTAATACCATCGCAGCTATACTGCACCTTGGCGTGGTGTGATGGCTTGCGTGCCTCCATGACCTAAAAAGCTATGCAGGATCGCTTCCTTAAGCCAGAGATCCAATCACGCCTGACAGGTCAATGGGTAGGGGCCAAAGGAAGTCCAGTCTCAGAACCAGTTGATGGGCAACATCTGGTTCTAGCTACTACACCCCTGGAGGGGACACTCCAGCAAATAGACGGAGAGAAAGTTTTCTGGTCAAAAAACCTCCGCTAGATGGACGTAGGAGTGGAGTACCTGGGGTTTCTCTCGACGGTGGAAGAAGTCATCGCACTTCATTGGGCAGCTATCGCCCGCCTAAGCTGGGCAGCCCCTAGCCCAAAGGATGCTGCCCCGTCTACGTTCCGCTTGCTACATTGGGTGCATGGGGCTAAGGACTGAATCCAAAAAGCGGATCGATAACGAAGCACCAGCGAAGACAAGACAGAATACATTCAACAACCAGGTCTCACGTGAAAGACCAAAAGAAGTTCCTTCACGGGTCCTTCGGTCACGTTCCTCTGCTGGACTAACGCTCCAATGCCTTGTGGGTGAGACTTTTGAGTCAAAGGCTCCGGTTAAGGTTCCCAAAGAAACCCTTCTGCGTTGTGGGCAGCCGCGAAGTATGTGCTCAGAAGCCTTAGCATCTTTCTTGAAAAGGGCCTTACAAACTTTCCCTCTTTTAATTTAAGGTCGATGCGAAACGCCACGGGTAACTTGTAGTGCTACCAATAAAACACTCCATGACAAAGACTAACAAATTTCAGAGAATGTATTGTTGGCACGAGGAGCCTGAATCGTATGTTTTTGGAAAATCCACTTGCATTCTTCATATCGAAAAGTCGGGCGCCGCGAGCCGCAATCGAACCGGCGACCCTCCGCATACCGGGAGATGCTCTAACAAATTTGTTTATTTGAACAATTACCGTTTTGGTGACGCCACTTGCTCCGCCTGTGTACGTCGTCTGCACGCCGTTGCGCTCCTCCAATACACACGTTGTCCCGCTCCAGCGTTTTGAGTTCTGCTTTGCACGCTGCCGAGTATATTCGCTATCGTGTCACAAACCGAGGACCAGGGGCTATAGACTCTATACGGGAGCAGGTCTTGACTTAACTGAGGAGAATCCTAAAAGCTGCGACTGTAATGAAAGCAGCAGCCCAGGAGTTGGGTATAAATCAAATGCACTTCTTAGGCCTAATTGTTCACTTCACTTGGCTGCCTTTAACGTCCGCACGGCTTCTCGTTTCATTCTTCGTGTGTCGGGTGGTTCGGTGTCTAGAGCCCGTGGTGATGCTGGCTTTGGGATTGCTTTGAGCATGAAAGCTGAGCGTGCACTGCTTGACTGGATTCCAGTCAGCTGTCGTTTGTGTGCATTTCAGCTGGACGGTTCTGTTCGTGTCAATAACGACAAACTGAAGCGCCGATGTTTGTTCGTCGTGTCTGTGTATGCGCCGACTGACTGCAGTTCCTCTGAGACCAAGGACGAATCCTTTTAGGATTTGTCTAAGGAGCTTCGAAGCGCACGCCCAACGGACGTGGTGGTCATTGCTGGGGGTTTCAACGCCCAAGTTGGCGGTTTGAAAGATTCCGAAAGGCACATTGGAGGCCCATTTGCTATCTCAGCCGATCGTACCGATAACGGCAATCGTCTCATTCAGCTGTATTCTGACCACGGATTGTTCCTGGCAAGTACAAACTTCTGCCATGAGAAGCGGCATAGACTCGCATGGCGTCCTCCTTCGTCTTCCTAACGTTGGACTCAGATTGACCATATTGTGTTTGGTCACCGCTGAAGTGGATTAACTGAAGACTGTCTTTCATTTCGGTCTAAGCCTGTGAATTCAGATCACGCATTGATATGTGCTCGCTTCCGTTTACGTCTCGTTCGTGGTCGCACCAAAGTATATGCCACTTGTCCCGCGCAGTTGCTTTCAGACGATAATCAGCGACACAGTTTCCAGATGGAGCTGTCTACGCAGTTCTCGATGCAGACAGATTTTTAGGACCTAAATGAACACTGGCAACAGATCAAGGAAGCATTGTATGCCGCTTCGAATAGCACAGAGGGCTCTGGTTCAAGTCGGTCTCACAAACAATGGATATCTTCGATATCAGTTGTTCTGTTGGATGCTCGCAGATCCGTCCCTCCGGATGCCACATTCAATGATGTGCGCAAATCCCTGAGATACCAAATGACTAGGAACCCGAGAAGTGACCGTGAAGAGTGGTGAATTGCGGAATGTAGGGAAATGGAAAAGGCTGCGTCCATTGGCAATACTCGCAACCTTTACCGTTTGATTAGAGGTACCGGTCCACAGGAGGCCGGTGTGAGTGAGGTAATTAGGGAATCCGACGGTTCACTGATTCACTCTCAGGAACGTTGAGCGTAGGACTTTGAGGAACAATTCAGTTGTTCCACTTCAACTTGAGACCTTTCAAATATACCTGCCAGCGAAACCATGCAGGTGAATATCGGTCCTGCATCAGAGATGGAGATCATACGGGAGATGGGTTACCTGAGAAGGTACAAAGCCGCTGAACCGGATTGGTTGTCTCCATCATTCCACAAGGATGGATACGAAGCTTGGCTTCGGAGTTAACAAAACTCCTCCGTATTATTTGGGATAGTCGACCGCAAAATTCTCTGGCGCTGTCTCTCATTGAAGAATGTGCCAGAAGAATTTCTTTCTTTTTCCCAACGCTTGTATGCAAACAACCGGAGCCGAGTGCATGCTTACGGCAATCTTTCACCCGAGTTCACCACGGAAAGTAGTGTTCGTCAGGGTTGCCCTTTTTCGCTCTTCCTCTTCCATTTTCTAATTAGATTGATTCTTGAGATAGCCCTATCCTTGTGTGAGAATAGCGACATTGATCTTTGCTCAGGCAGTGAGCTGTCTGACTTGGGGTACGCGGACGATATTGTTCTTTTGAGTCAAGATCTAGGTAAGTTGCAAGCTCTTTTAGATAGCCCTAACAACAGTGTAGCAATGTTTTGGATGCGTTTTGCACCTTCAAAGTGTGAAATGCTGTTGCAGGACTGGGTTAGTTCAAC
>STRG.64910.3
ATATTTTCGGAACAAAATAGAGGGTATTTACAGTATCAAATTAAGATTGGTTAATCAATATTGTAGGTGTTTTGCGGTTCGGAAAAGGGGTGGGAAGTTGGTTGTTCGTAGTTGGGAAAACTCGGTGTAGAAAGTACCACGAACAACCAACTTCCCACCCCTTTTCCGAACCGCAAAACACCTACAATATTGATTAACCAATCTTAATTTGATACTGTAAATACCCTCTATTTTGTTCCGAAAATATGCATTCCTATCGTTTATATGTGTAACTGTATTAGCCAGAGGATGAAGTTACCGAAAACGAGCTTGTTCGCTATCGTGCCTTTTTTCTATAATGCAATGGGATTATTCAGTGAAACTTGTAATTTCTTAGGAGAGAGCACATTGAACTTGCTGCTATTACAGCACAAAGCCGTTTGGCCAAAGCAAATGCTTAAGCACCCTCCTGTCGAAGAATCGTTGTGGACAAGTCACTTGAAGAAGATATTCTCAAATACCGAGTGGCGAATTTCAGAGAATACTTTTGAAGGTTTTAAAAGAAATTAGACGAGGATGAGCACTTGAACAACTTAGCTGGTATTATTTCGTAAGAATATGCTCGCGTGCAAAGTATGAAATTTTATTTTGGTTTTGGCATTGGTTATCCGACTAATGTGCTGTTTGTCCATCAAGCAGTCTCTTATGTTGTTCCGCAATTTCAGTAGCAGAGAAAAGTGTTTCCTATAGCTTCTCAGTTGAAAAAGATCCATTGTGGATGTGGTCAGTTGCCGAAGGTTTTTCGACCATCGACTATCTGTTGTGTAGGCAGTTTAGTCAATAAGTGTCTCTATGACTACAATCATATTGAAAAGAAGTTATTTCAGATTGAGTAACGACCTCCCAAGTGTTGCATAAAAAGATATATTTTTGTGTGTTTCAATGATTTTGGGCTTCCATATTGCTTCATTCTATAGTACATTTTCCAGTTTTTACAGATAACTTATAAATGCAGTCGAGTAGTAGGAGATTAGAATAGTATAATGTAATTCACCATGCAGCTTCAACGTTCAACTCACCATAGAAAACCTTAGAGGCACGATACACCTGTTCCATACCTGTTAGGAATCTTCAACAATACACATTCACCGAGCCCCCAAGGGGACTCGAACCCGGGGTGAACGATTGTGAGGCGAACACGTTAACCACAAGGACATCCGGGCTGGATACCAACGGTTTGTTGAACATCTACACTACATGATAAAGCACCCTTCCGTCACTGGTTTTAAGTGGTAACAACCCGCTGCCTGCACAGTGATCAACTCCTGTGATGGATGAGTTGAGAGCTGAAGCTGCATGATGAATCATGTTGTAACTTTGAAATGTTGAAATATGCATTTTGTGACCATTTATTTTACTGAACTTATTTTTATCCGACTGTAGTAAGATTTGTTCATCAAACCTAAATGTTAGTTTCAGCCATAAAGACTGAACACCGACCTTTTGATCGGACTCCTAAGCTAGCTTTAAGCAGTTTGTAAACGGACTGACATAACCCCACATTCCACGTATGATTCCGTTAACCGTATAAGTTAGAGAACCACGTAATTTCTGGATGAACGGTTCTGTGGTTATTTAAACTTCCTAGCTACGGGACCACACTATCACACTGCCGACCACCTCCTGGCAGAAAATGTTCATCTGCTTCGAAAGCATGTTCACAGCTGACTGTCACGTGCTAGTGGCTCTTAATGAGCTTAATCAAGAAAATCCTTGGTCCTTGAGAATCTAAGGTTAAAAGGAGTAGAAGACAAGCCTACACAGATCAGCGTCCAGATCCGTAGTAAGTTTCTGAATTTCAAGTGGTGGATTTATTTCCCAGCATGCACTATGAAAAATGCGCATAGAATATCGCACTAACAGGTCAGTATAAGAATAAGCGCATATTTTTCAAACCGACATCACTGAGTAAGTGAACTGCATTGGGTTCTTTTTTCTGTGAGATTATAGCACCAAAAGAAGATGCAAATGGAGCCGTGCGACGATCTGTGGACAGAGCCATGACAGTGACCGCGCTCATTTTTATCGTGGTCACCTTCCTCGGTCTCCTTCTGCTTGCCTGGTATTTGTCAAGGCGACGACACAAGGACTACGCGCAATGGAGGAAAATCCGACAGCAATCCCAAATGGAAACCAAGACAGTTCAGCAAACAATGGATCGTGGTGTACAAGCTCCAATAGAAGAGTCCGATTTTGATAGACATTCTCTGTATTGTACAAAACAACCGGGATTTTCTGCGGATATAGATGGGGAGCAGTTTAACCTCCCACACACTTCTCGACTGGACTCATATAAGCAACCAAATGGTCTGAACAAAAGGAATGGCAAGGACCAAACAGAAGAACTTGAACAGCGTCGACGGTCTCTAGAGCAAGTTTTTAAAGAAATCGAACCAACTGAAGAACAACTCACTTGGAAGCAAAGTCCAGATCGGTCATGCAACACAATATCCGGGACAAATCGATTTTTCTGTCCGTTAGTCTCATTGATATAGTAGGGATTGACACAGTGTGCCAAACTCGGTCACCCTTAATGGTTTGGTTCAGAAGACGTCAGAGAAAAAAGGAGGAAATTAGCGTTCCAAGGTACCAAAAAACTCTTGCGATGGTTCCGATCAGCTGTATCAACGTTCGCCCATCGGCTCAATAAGCTCTATCAGTGATGAGGCCCGGGACAAGGAAACAAACGATAACTTTTACCGAAAACCCAGTCCGGTTACCAAAGACAAACCCAATGTTCGTAGATCTAGCTCACCGATAGAAGACAATCGGCCAGTTAGTAATGACCAGCTAAAGTTGGTCATTGAGGAGCTTTCAGAAATGGATCAAGAAGACGAGACAGCTTTTCCAGCTCAGTTCAACTCCACCAATGATCACGAACTTCAGATTCCCGACTATCGATTTCGCCGTGCCTCTATAGCATCAAAATCAAACGAAACAAACGATTTCCCCACACATCTTCCGGACTCCAGCAACCAACCGCCAGTTACTTTGGATCGAGCCTCTCAGCATTCAGTGAATGAGCAATACAAGCTAGGCATGAAACGAACCAATATCACTGTTGCCGGAATGGATGATATGGTACGTCGTTATCACACGCTCACCCACGTTGGCTGTACCTCTTCAATTCGAATACCGCCGGAAATCGTGCATACCACATACGTGAATGCAATTGACGTACAAGATCTCGTGCACTATACCCAAATGAACCAAATGCATTCGAATCAGTGTGAGGGCGCTGCCCTATACGTCGAACCATCCGTGCCCAACGGGGAGTTCTCATTCAGTCGTAGTCCTTGTCGAACACACACACTCCCTCGGCCTACTGTGTCCCCGCTGTGGATCGAAACGCATGTGGCTGATCGTCACCCGACACCGATTCACGAACCTTTCACTGTGGCTTCACAGCATGATGCACTGTTGTCGGAGTTATATAATCGTGGAAGTGGAGATCCACTAATCCCAGGCAACCCTGATATTGCTTGATGGCCCCTGAATTGAGGAATGTAGATGTATCTGATATCCACAGATTTCTAAGCGATTTACCAATTTATCCTAAGGAGTTATAGCTAACTAGTTGAAAATACATCAGAATGACACTGAACCATACAATACACAAGAAAAGCGGGTTTCTTAGTAAGTATTCACCTCTTCAGTCAAACAGAAGCACAGGACATAAGTATATCCATGCAAATATATGCGCATTCAAACACACGTAAGTGAACATTCATACATATATACATGCATGCATACATACAAATATATATGCATATACATACACGTACCAACTTACTGACATTCACACCACTGTAAATGCAATCATACATATTCAAAGGTACATAAACGTCGAAGAAATCCCGATGTCCATTTTTATTTCCAGAAATGCATTTATCATTCACGGTTAGACTCTTGCAATTCAAATCTTTCTGTTATTTATCGATCCACATTAGTAATTGATACAACCATGCTAAAACCGTACTTATGTGCGGTTGGAAAATTCTTTCACCTGTTTCTTCTTTTTGGTGGTGGAAACCTCGGTGCTGTTGGTGAAACACGCTTTGATTTAACTGCGCAGATAAGTAACCCCTCTGTGGCATCAACACAGATAGAGC
>STRG.22773.1
AAGTTATGTAGAACACTAAAGTAATCGTTTGGTATGAATGGTGGCGTTGTTGAAGAGGCCCGGAGGTTAGTTGTACCAGCCTGATGAGGATGATAACCAGGTGAAGAAAACGCGATACTGAGTGGAATGTACGGTGCAACTAGTGGTTGGTGGTTTGGATTGGGGAGATAGGTCTTGAATGACGTTTTCTTGTCCATTGTTGCACTCCGTGTTGCCTCGCTTGGGGTCCTTAGCCGTTGGAAGTGTGGCTTGATGAGTGAGTTAGGATTGACCGTAGTGTCAACAATGTGCAGTCCACCTAGTAATGATGTTTTCGCTGGTTTGGGGGATGGCCTAGGCACCGTAGATTGCCGAGTGGCTATTGGAGCCGAGTGGAGAGATGGCAAAGAAGAATTTGGGGTGACTCCGCTGATGGGTTGAGGATTTCTGGGTATGGCTGTTAAGCCAGTTAGGCGGTTCGCATCGTCATCGATCGTGGCCGATATTTCGGTGATAGGTAATGGTGGAATCGAGTTAGTCAGCCCAAGAGAGGACAGCTTGCCAGGGGTAAACTCTATGCTTCTTGGTTTCTTAGGCGCTGGCTGGTGAGGTGACGTTGAACTGGATATATCTAAATCGACGTCAAACATATGGGATCGATGTTCTGGTGAACATGAAGCCGAATTGATATTGCATGCATTTTGCGCATCGTCAGACTGAGAAGAAGCGGATAGTTGAGGGCGGACAATTTTTGACGAAGCTGAATGCGTGCTGGTGGACCTGGCGAATTCCCTTTGTAATGGGGTTTTGTCGGCAGCAATTTTAATGTTCTTGAACGGGGATCTCAAAGCGACGGTGGATTGGCTCTTAATGAATTGTTTAGCGGGTTCCTCTTCAAGAAATTTGAACAACACTGGACAGGATTTGCNCTCAGTTCATATCCTGGGAAGCAGTTCAAAGACTTCTTTTGCAAGAATTTTTAAATTAGCTGTTTAGGTCAAGATTTCGCGTCCGGAGGAAATCCTTAGAAAGTTTTTGGAGTTATGGGACCACACTAAAAAGCCGTAATTTTTTTAGTATTACTCTAGATAGCTAAGCAAAAACCATACCGATTTAAATCGATAAACGAATTGATGTGATGGTTCAGTTATTCCCGTGAATTGTTCGAGAATCGACAATGGTTT
>STRG.77627.1
GATACGAGAGATACACCGAACCTTGAAGGACAGGCGGCGCTGGATGGATCGAGAGTGCCGAGGCCTCTCCGGCGATTCATCCAGGTCAACACCCTGGGATTGCGCGATGTCATGGCAATGAGGGGATTAGCCCCACTGCCGACACGCGCGACAATTTTGTCAGCCACGGCGGCTGCTCGTTCCAAGGACGAGTCCTCGAGGAGAGCAGTAACGGTGGTCTGAACATGGAAGGGTAGAGTCCAACCATAGTTCCTTAACTATCTCCGAATCCTTATCGGCGGGCCCTGCCAAAGACTGGAGATGACCTAGGTGGCGGCTGGGTTTAGTATCCCCTATGGAGTACCGTGCTAGTAGCTGGCGTAACCGTTCCTCCCGAGAAGGAAGGAAATGTTTCAGTATAGCCTCCTTAAG
>STRG.12139.2
NAGTGACTTCAAATGGTCGGAGCAGTGCAACGCTGCTGCGCATAAGGCTCGTGGGGAGCTCTTTAGACTGCGATCAGCTTTGTCTTGCCGGAAGCCGGAGGTATTCGTACCTATTTACATGGCTATAGTACGACCTCACTTAGAAGGTAGCGTGCAGGCTTGGTCACCCTTCTACAAAAAGGACGCCGCCTGCCTCGAGAAAGTCCAACGTCTCGCCACGCGAATGGTTGAAGGGCAGAGGGGTAAGACTTACGAGCAGAGACTCTGTGACCTGAATCTCTTCTCGTTGGAAAGGAGGAGAAGTAGAGGGGATCTCATAGAAACACTCAAGGTAATGAAGGGCTTTTCTGGCCTTGGACCAGCTAGTCTATTCCAAGTCGCCGTAGACTCCAGAACAAGGGGACACGAAAAGAAGTTGATAAAAGCCCGATCTAGGTTGATGGCTAGATCGCACTTCTTCAGCAATAGGGTTGTGAACAGTTGGAACGGTCTGCCTGGTGAAATGGTAGATCTGCAGACAGTCCAATCCTTCAAAGGTGCCCTAGATCGCAAGTGGTACGAGATCTTTCCTTGTAGTGGGCCTTGAGTATATCAACTAGACGGGTAGCACTGTAGTCTTTCTGGAGTATGTTTTAGCAGACTTTTTCCCTCATTGCATACTGTCTCAGTGAACGCTCACGATGCATAATGTCTCACGCAGTTGATGTGCGATGAGGTTTTTCGTTTCCCTCTCATTTTTAGCAGGGATTCGACGAGATACACTCGGCAGTGGTGGGTGCATAACTGGTGTGCATACAATCGAAGGAATTCTGGACGCTCGGTTGGCCGTGGCCATTACCTGTCCTGTGCAGACTGAACTGAACTGAACTGAAGGTCAACAGCAGCCGATATTTCAAACTATGCTAGGTGCTCGTGCGCGCGATGCGATTCCCGAAACGATTGCATAAAGAAAAGTTACAATATCTAAGAATTACCGATTAGTAGTCATGGCAATTAGCTTCTTTTTCCAGTTTGGTGCTTATCAGGCTTGTGCTTGCAGCGAACGGGAATTCAACTTGACAGATGTTTTTGAGGCCGCAGCAACCATGGTACAAAAACTGGTAGTGACACCACATGACGTGGATCTACGAGACCAAATCCTCCTGTTTTTTAACACAGAAAACACAGTTGAGGGATTTAAGCCCGTATACACAGCGGAAGATATTTCTCAGGGATGTGTCATTCAAATTCTACTTTCTGACAATGTTGAAGTTAATCAACCATTGGCCGTCGATGTACATTTGTTCCACGTGCACAGCTTTCGTTCTCCACATTTCTGCGATTACTGCGGTCAAGTTCTTTTCGGACTTGTTCGTCAGGGTCTAAAGTGTGCAGGTTGTGGACAGAATTTTCACAAACGATGTGCGTACAAGATACCGAATAACTGTTCCCGTCAAAGGTTTAGTCAGACTCTGTACACCAGCTATGACGTTTCCAAATCCCAAATGGCAAAGATCGGAGCATCACATCATGGTACCGTCGACGGTTCTGGGTCAACAGTGATCGAATCAGGGGGAGGAGCAAGGTCCGTAAATGTGCCATTTGAACACACCAAAGAGAACACATCTGAGCAGCACACTAATGCTGGTTGGCATGACAACAGAGGAACTTCACCTGATTCAAAAGCTACGGAGGACAACGACGTCAATGAGGAGGGCGTGCGACAACTTCACCACCATCTTCGGTGCCGTTACCACTCATCTTGTCGATGCGGGAGACGCTACGGAAGGAAGAAGAGATGGGAGTAATTTACAGGATTGCACTGGACGAGTCAAATGCGGTTTCTCAAAGGCAGTTAGTAACGATGGGACTTACGCTTCATAACCACTCGTCTAGCTCCCCAAAACGATTTGCAAAGTGAATTTAATTACATTGATCGGAAACCGACCCTTTCAAACCAACGAGGTTTCACTCCTCACGTGACTGGACAAAGCAATGACCGGTCCTTTGGTCTAATCCAAGTTGAATAATATTAACAAGAATCGTGAAATACAATGAACATGACTCATTCTTCAATGGCGTTGCGCGGTTTCCGTCTTTCTTTGGTCTGCATGAAACTAGAAAGCAAGTATATAAATAGTGAAATCAGATAATTATTTGGTGATTGCATAAATAGTCATCCATCACAGAGTTGGATTTTTTTGTGGGTAGCACAGGGCTTAGAGCATAGGTAAACCGAAGGCAATATTTCAGAAAGAAATGGTTTGAAGTAAAATATTGATGGTCAACAAAATAAGTTCTTTTTCTCTATCATGCCTGAGTTCTTGTTGAGTGCCTGTTGTTAGTTTAGTACTGACAATCATACTTGAGAAGCAATTTCTTCATTGTATGGTTGCATATGATTACGGTGGAAGAAGTATACCTCATGACCTGTAAGGCCTATTGCATCACTAGTTACAACCGGTTACTTGAAAATGAGGTTCGGAATGATGAGCCTCATAAAGTCCCAATAGGTCAAGCGGGGGTACGATCCCAGTCAGGTTTGCATTTCGTCGGTCTTTCTTCAGCTGTCGGTAAACAGTGACATAAATCCTTTTAAACAGTTCCTGCCTAAGGAACGTTTACAAGGAGTAGGACGCAATATTAGAATAATTGAATAGGAACGCGCGTCAATTTGCTGTATTAAATTAGCAGGTGCAAAATCCCTCTGCGTGTCTGATTTATTTTCTCTATATTATGAAGCACGAAACATTGTAATGTCTTGTTGAAATGGAATGTTTAGTGAACTAAAGCGATGAATGCGCCAGCGTTAACGGAAAACAAACCCATGCACGAATACCGCTAAAGATGCATGCCACGAAGTGATTTGTGATGGATCCCGTTCTTTAATGCTGTTTCAGCGTGTACCAACCAAAAACTAATTAAGGAACCACCCAGTTGTGTGCTTCAAGCTCTAGTTCCCACTGAACGGGTATAACTGATTGAGACGATTTGACTGGGCAGTAGAAAAAGACCATCCCCAGTGCCGTTTTCCCTAGTCTTGCCGATATGGGACATACTGTCAGAGCCACTAGAATTATGAATGTTTTATACAGTTCCAGCAAACGCCTAAAAGCGGTCCGGCGTTGGCATTCAGTAACAGTAAAATCTGGGTTTCATAACCCACCGTCTTGATTTCCAAAATAATTTGTAAAATGAGTTTAGTTACACCGACTAACAATCGAAGCTTTCTCACTGACGAGGTTTTTTGCTTTTCAGTCCCAACACGTGAATGGCGTTTATGTCTGTGGATTCAAGTTCATTCGACAGGAGAGAAATTTCAAATCTGGATAAATTTAGTCTTTTTTAGATCCCTCAAACCGCCATGCAAAATGCAATGTGCTGTTACAATGGCAGTGATGGCTTTGAAAAAGTCAGAACAGTCAAATATGGTTTGATTTTGATAAATTCGTAAACTGTTTTTAGCTGAATGATTGCTGCTTATTTTTTGACATACTATAGTTTTGAGTACTGCTTCTGAGTATGTGCATTCAAAATATGATCACAGTAACAGTAATATACGACACCGTAAGTCAAAAAGCAGAAACACAGGCTGCACAATGGGTGACTTGCCAAAAGTGATATTTTTTCAGGGATCGTTTTGGAAAGCATCAGTACTCTTTAACACATTGTAGATAACAACAAGATGCGAAAAGCCGAATGTGACGAAAATGACCTAGACTGATTGTAGCAATAAGAATAGATTTTTCTTCGTATTAAAACTGGAAGGAGTTTTCAATATTCATATATATGCGCTTCATTCTAGGATTCACTCTGTGATATCTACTTTGCAAAATAAACCTACTTCTGCGGAAGGAGAAAGATGTTACAGCTCTTCCGAGTCCCAACCCATCAGAGTCGGTCAGATACGACCGATTTCCGCCTCATCAGTGCGGGCCGGAGGACTACTCTACGGCCGACCATTGTGGACTCAACAGGTGCACAATATACCAGTCGAAGTGCCGCACACATTCGAGTTGCACAGGAGTGCCAAACCCACGGTGTGTCAGCACTGTCGCAAGTTATTGCACGGACTGTTTCGTCAAGGACTGCAGTGCAAAGATTGCAAACTCTGGGTGCATAAGAAATGTGCAAGTTTGGTTCCGAATAATTGTGAAGGTGAACAGTTTTTGATGGATGATATGGGACAGAACAAAGATGGTTCGATGCGCACAGCAGGACTGCAAGACCATTCAGGCACGGGAAAACTGAGAAAAAAATTGTTCGTTCGTGGCCAAACAGTTGGTAGCATAAGCGCAGCAGAAACTCCACATGGATCGTTCTCACAGAGCCGCGTTTTCGGCCGACTTGTTCGACAGCTGACACAAGAAGAGGCTAATGACCGATCAGAAACGAAGATACAAAGTCTGCCATCAAAGGATCTAATTTCACAACATGAGCCGCCCACAGAGGTGGATAAAATGGCTTGCGTCAAACCAATTCAGTCACAGGATGTAGCGGACTCACAAGCAAATTTACCGGTTCATGGTTGCCCTCAAGTTCGAGGTTCGGACGAACAATCTCGGCCCGTTGTCCCACTTAGCGCGGATCGAAGAAAAGCAAGCTTTCGATTGCTTCATCAAATGCGAAATGTAAATTCCAGCAATAATGCTGGCTCTTCTCGAGTGACCACAAAATCAGATGACACACCTCCGTTTAGTGTGGAAAGCGTAGATGGTCTGCCTGAAACGAAGGTTTTGGAACGAGAGCAGTCAATTGAACGATCTCTACCTAAAATACGACCCGGAACGAGCAAAGCCGGACCACGAAATATTCCACTCATGCGTGTAATTCAGTCCGTGCGACATACCAAGCGACCCGGAGCTGATCTGATCATCCGTGAGTCCTGGATGGTGCATCGAACCAATAAAGATCCTCTGCTTCGGCGACATTTTTGGAGCATTGGAGCAAAGGCAATCACAATGTTTTACCACGAACGAACAAACAGATATTACCGCGAAATACCTCTTAGCAGTATTGCTTGTTTGGAACCTGTTGGGACCAATCCATTTCCATGGAAAGAGGCATGCGATTCCGAGGCAAACAATTTAGACAAACTTTCAAATTCCACCTTCGGATCTGTCAGCAAACTACTTGGTACCCACACACAACATGGAATGTTTACGACATCTCAGCGAATTACACCTGACCACGTCTTTGAAATGCGTTGTTTGGACGGAACAGTTTATTTTGTTGGGCAGTTAGCTTACGGTGAAGTCCTGGACGATGGAACTGATGGCATTTTCGACGGCAAATCTCGCCGCAAATCCCACTTTCCGGCACTTCCTTCTGTTCAGTCATATGCCAGAAAAGCTTCTGTGCCACTGTACGGCTTGGTTCATCTAACCGAGTCCTTGTCTCAAATGGCACTGCCAAATCCAACAAGCGCACTGAGCTGGTCTGATAGACCATCGAGTAATTGTGTGGAAGAGATCGACCGCACAGTAGGCGTCTATCGAGCAGCCATATTACCACCCCCTCCGGGAACCGGATTAGATGTAGCCAAACATTTGGAAACAGCCCTGCGACAGTCTTTACTGCCTCTGACGTCCAAATCTAGCGCACAGACCACTAGATCCTCGCTTTCAAACACAAAACATGTCATCACCGAGCAATCCGACTCATCGCCTGTCTCTGATTTGATCCCGGTCAACGTTGAAAATGCGACAGAGTTATCGTCAAATGCACGATCTGATTCCATCGTAAGTCCATTGGAAACTGAAGTCAGCAATCTGGAAGATTTCAATCAGCCCTCGCTGAATCAACTAGAATTAGCTGAGGACGATGAGGAAGGGACCGGAGGATCAATCAGCAATTTTATCGAAAGCAGTCCGTGCAATGAACACGGTGTCCGCGCAATGTACGAAATTTTTCCGGACGAGGTTCTCGGGTCTGGACAATTTGGAATCGTCTACGGTGGCGTGCATCGGAAAACACAACGCACGGTGGCCATCAAAGTGATTGATAAATTGCGCTTTCCCACGAAACGTGAAGCTCAGCTGAAAAATGAGGTCTTCATTCTCAGGAACTTACAACATCCTGGGGTGGTCAACCTGGAAAGAATGTTTGAAACACCGAAACGCGTCTTTGTCGTCATGGAGAAACTTGCTGGAGACATGCTGGAAATGATTCTGGCCGCTCCCAACGGTCGACTACCGGAACGCGTTGCAAAATATTTGATCACACAAGTACTGATTGCGCTACGATATTTGCACTTGAGAAGTATCGTGCATTGCGATTTGAAACCAGAAAATGTGTTGCTGTCAATACCTCCGCACTATGCAATTCCAGATCGTGGGTTGCCAGAAGTGACCCCGTCAATGGCCCAACAATTTCCGCAGATCAAACTTTGTGACTTTGGTTTTGCTCGAATCATCAGTGAAAAGTCATTTCGCCGCTCCCTAGTTGGAACTCCGGCATACTTAGCTCCAGAAGTTCTCAAACACCGAGGCTACAACCGAGGTATAGATATGTGGTCTGTGGGCGTCATCCTCTACGTCAGCCTCAGTGGAACATTCCCGTTCAATGAAGAAGAGGATATTGCCGAACAAATTGAGAACGCGGAATTTATGTACCCAAGCCAACCGTGGGAAACAATTTCTGAAGAAGCGACCGACCTGATCACTCATCTGCTACAAGTACGAATGAGAAGGCGGTATTCGGTAGAGAAGAGCTTGAACCACATATGGATGCAGGACTATATATGTTGGTGCGACCTAC
>STRG.50819.1
GTTTGAATGGATCATTTTAATGATGGTTTGCGCGGCAGTTTCAAACCGGCTTCGAATCCGGTCTGGGCGGTGGCGCGCGGTGGAGATATCGAAAAATCGGTAACGCGGTGCCAGGGGAGCATTATGAACGAGAATGATGCAAGCTGAGGAAAACTGAGGCCTACTAACGTTCTGCAGATGGAGTGAATGTTGAGCAAGAAGAAAAAAATTGTAAAAAAGTGTTCTCGGGAAAGTCAATGCTTGCGATGAGGATAGCAATCCATGAGGACGATTCGGACCCTGAATGACGGATTTACCGGGGTTCAATAAACGGAATCAGTTTCGAAAAGGAGCCGTGACCAATTTCGCGAAAGTGAACACTGGTGGATGTGGGAGAAACAGCAATCAATAAAAAGATGAGTTTAAATTCAGGATCAGTGATGTATACCGTTCAGAAATAAGAAAGCGCAATTGTAGGGTCCTCAAGAAGTGGAGAGTCAATTTCCAACCGACTACGGTTCGGGGGAAAGGTAAACCGTGGTAACGGATAATAAAGTGGGAAATCTCCGCATGGACTTGAGCTTTATTATGCTGTTT
>STRG.10788.1
ATCTTTTACAGTCGCATTCATTATCTAATCACCACCACCATATCTTCCTCACTTGGCTCCGCGATTCCTCTGTGGTTCTTTCCAGTGTCCTGGTTAGTATCCACCAGTTCAATTGTCTGCCGGCACACAGCTCTCCAGCTCCATTGCCCCAACTCCGTTGCGCATTCATTTTTGTGGCCTTTTTGTTCTATTACTGGTTCACTTATCTCGGGGCGTCCCACTTCCTTGTCCGCCTCCTTCGTGTTTCATCTCCAGTAAAATAATCTGATTGGTGATTTCTTATGTCTCCTCGGTCATTGCTTTCATCCCTTGATCCGTTTATTGCTCGTTACAGGCATTTTTCTTTACCTTCCAGTATGGTCCGCTTTTCCATGTTCCACCATTGTAATGACAACGTTACGTCACGGTGTTCTTTTACAGTTCCAAATTGTTTGACCTGTCACTATATCTCGCACCTGCATTGATCAAATAATTAGACCCATTCTTACCTGTTTTCCTTGATCCCGTCTTTCGTCTTCACTCTTCCATGAACTGCTCCTCAGTCTTCATCACTTCTGTGCTTCCGCATTCTATTTTTCTCTCCGTTGGGC
>STRG.49237.1
TGACCATTACTAGTTCGTTCATGTTTTCCTTCTTCGTCATGGTGAATGCTCGCTGATTCCAATTTATTTCAGGTGTAACATCATTATGTCAAGCAGTTAGATAATTGATGCATCCTGCTACTGACCTCTCATTCAGCGACAGGCCGTAGAATCTCTGTTCAACGGAATTTCAATTTTGTACCCGTTTGTTTGTTATGAATATCAATATTTTGAAATCGGAACCCGATTGCGTTGACCCGTCGTTGAATGAGGATAGCGGTTTGGCAGCTGCTTATGATCTGGTCCTCGAGCATGGAGATAGTTTCGGGGATTTGACACCGGAATCAAAAACAGATTTAAGCCGCTCCGATTCGTTTTCTTTTGACGAACCTCGACTGGTACTTCCACCGGTCGCTCAAACTTTCCTCAGGCAAGACAGTGCTATGCCGTCATCTACATTGCACTACGGTGTCGCTTCACCAACCACTGCTTCTGGTTCTGCCGGTGGAGTGCTGCCCATGCAAGTCTGCATCACGGACACCCATGATTCTGGCAAACAACCATTCGAAGAAATTATTGGTGAACATGACCACCTACCAGTCGTCCAGTCCCAGTGGAAATTTGGGGGCTCTGGGGCCACAGTAAACTGCGAAACGCCGATCACTAACAGTGTTCAGTTACCAACTTTGTCAAGCACTATACATCTGTCCTCGGACAATTCTCTAAAAATAGAAAGTAACACTCAAACCCATTCTCAGGTTACAACCCCCACCTCCAATCGAAAACTCAACTCCGGGACGTCCGACTCTCGTCGTCTGGCTGTGGCCCAGTCCCCAGCCGGGACGCCGTATCCGTCCCTCACCCAGGCCCCAATGCCCAGTTTTTCCAACTTACCCTTAGCCTTATGTGCGATTTGTGGTGATACAGCCAGTGGACGACATTACGGTGTCATCTCGTGTGAGGGTTGCAAAGGATTTTTCAAACGTGCCGTCCGGAAACAAATTCAGTTCACTTGCCGCGGTTCCGGCCAATGTCCAGTCGATCGGAGTAAACGGACCCGGTGCCAACATTGCCGATTGGAACAATGCTTGGCCAAAGGCATGAGGCGTGAAGCTGTTCAAGAAGAACGACATCGCTACTTCCAGAAAACACCGAAATCTCGCTCGAAATCACGCAAAGCTGATCCTCTGGGGTTCCAGCCTGACCTACTACTGTCTATGGACAGTGTTTCGACGGAACTCAATGGGCATACACCGAAGTCAATCGAACACGACTCCACCGTCACCACTGCTGACCCTTTGCAGTCCTCTCCAACCACTGTTCTCTGTAGCGGTCGAAAACAGAATCGAGCAAATCAACCAGGCCGATTTGCAACCACCTCCGGGACCGCAACAGGTGAACTCATGTCAGCGTCGACCGCCCCACCACCGTTAAGTCTAGCTAGTTTGTTAACAGCTGAGTTGAGCACGGACGCAGAGCTTCCAACTACCGCGACCGGAGAACGAGTATATGTGGATATCGGAGATGATGGTTTGGATCCTTTGGTCGTGGTGTGCCAGTCGGTCGAGGAACAACTGACAAGACTCGTATGTTGGGCTCGTCAGTTACCGGTTTTTACCATACCTTACTTTTCCACGGAAGATCAGTTGTGGTTGCTACGTGCCGCGTGGGCGGAACTTCTGTTAATCAGTGCGTCTTTTAACTCGATCGCTGTTCGGGATGGCCTCTTGTTGGCCAACGGACGTCATTTGAGTCGAAATAAAGCCAGACAGCACGGTCTTGGGCCCCTGATGGATCGATTTTTACTCGAATTGGTTTCCCGATTTCGTGAAATGAGTCTGGAGCGAATTGAACTTGCGTTATTGCGAGCTATCATCTTATTCAATCCAGATGCAAATAATCTCTGCGCTCGTCAGCACGTGGAATCTGTTCGAGAAAGTCTATATGCAGGCTTGCACTCGTATTGCACAACCACACATCCAAATGATACGTCACGATTCACCAAACTCCTTCTTCGTTTACCCCCACTCCGATCGATTGCACAAAAATGTCTGGAACACTTGGTATTTGTCAAGTTGGCAGCCGAGGACCCATCCGCGCGACGTCTGATTAATTTGGTCGAGCATGGCGTTTGGCCCAATGATGATCGGGCGTTTTGTCCTCAACAGTCACAGCAGCAACAAATACAACATCACCATCAACAGCTACAGGTAAAACAAACATCTCCGGTGGGATTGCACCCGCAATCAGCAGGACCGTCCACCTCTATCGGTCCCGGCAGCTCAGGTACTGTCACTCGATTCAGCTGGCCTTCTCAGGGAATACACAATCATCCCGTACCCGGTACCCTTCTACCTCATCCCATGACTAATACTAATAATAACAATAGTAATCACTCACACTATAACTCAACTTCGGGAGTGCCTACCACAAACACGGAGAGTGCTCCTACCAACGGCAAGGCTAACATAAAAGTCGACTTGGATAGTCTATCTCAGCCGATTGCTGACAACTGCTCAGTGGAATAAAGTGCGATGTTAAATGCGAGGCCCATTTCAGAAAATTCCGGTTTCCAAATGACAGTAACAACAATAAAAAAGTGGCAGCAGCAGCAGAAGAAGAAGGAGAAAAAGCAAAAACAACATCAATTCCGTGACTTTTGGTCGTTTTTCAAGTGTGGGATCCTCCTTTATTCGTGTCATTTTGACACTCCCGATGCACCTACAATTCTGGGAACAGCAAATCCCCATCTCCGATGTGCTTCGTGTTTTTGCGCCCTCTTCCCCCAACGCGGACAATTCGGATACAATGGCGCTAACATTATGGTTTTCTTATTTTTTTATATCAATCAGCATGAAGTGAATACCGATTTCCATCGAATTTAATAGACCAATTTGGTTTTAGGATCTCAACTGTGTTTTTCCTTCACGACAATCAATCTATTCTACCTCAGGGACGGACACGTATTATTCTTATTCTTATTATCACTACAACTAGTATTACTAGTACGGCTACTGTGTCTGGGATTCGAACACATCGATGTGCATTCACACATGTAAGCCAACGATGACAACCACTGCTATCATTATTATTGCTATTATCATTACTGCTCTCGCCATCATCGTGATCACCCTCACAATCGTTTCTACTATTCGTCTTCTTACTGATCTCAATTTCCAGTCATTACATCCTGTACCACTGCTCCCCCCCGCCCACTCTTCGCCTATCCACTCGCAACCCACCCCCCCCCCCCCACACACACACACACATATCGCTCCTAGCGGTAGCACGATCATCCATCTAGCACCGCCGGTTTGCCACAGTGGTGGTCCACTAATTTCTCACACCACTGTGTCAGTGATTTATCTAACCACAAATACAGATTAACCCGGTGAATGAAAA
>STRG.19806.5
AGTTCTGTGCAACCTAACCTGACCTGATGTGACCTGAATTAAATGACCTCGAACCGTTGCGGTGGTCTGGTACGTTGTACCGCTTGCGTTCGGCATCGGAACCCTGTTTCCAATAGTGTTTCCAGCCCAGTTTCGTTTCAGTGCGAAATCTTTTTGGTGGGCAATCATGATTGGTTTCCGTAATAATGCTTTGTGCTGTTTTTCATGTGAACTGCTCCACCTTTCAACGGAAAACACTTGAGTAAACATATGAGCCATTTGTTCGCATCTCATCTTAAGTTTATAGAGATGTCATATTTTATTCGGTTCGGTGCAAGTCGGGAGACATATACAGCTGCCCGCAAATTCTCCCAGGTCCTGCAACCACAGTACGCTGCACACTACTCATCTATAAGAAGACCGCCTAATAATGGGTAAAAAACAACATCAAAAGGATAAACTTTATGTGACTTGCACGGAATGGAGCACATTATACGGGGGGAAGCGAGCTACGGAGAGCATGCGCCGATTCAAACGATTGCCGTTTCACTGTTGCAGTATCACATTTCAACCGTTTAAAAACCCATACTGTACGAAGGAAGGGATCATTTTTGATTTGGAAAACATTTTGCCTTTTGTTCGTAAATTTGGTGTCAATCCAGTTACTGGGAAGAAGATGAAAGCAGGAGAACTAATCAAATTGGTATTTCACCGCAACTCAGATGGGAAATTTCACTGTCCTGTCACTTTCAAAGTGTTCAATGAAAACACACACATCGTGGCCATCAGAGTAACTGGAAATGTTTATGCATATGAGGCAGTTGAACGGTTAAACATAAAATCCCATAACTTTCTGGATCTACTCACTTCGGAGCCATTTAAACGCGAAGATATTATTACCATTCAAGATCCCCATAATCTAGATAAATTTAACATCAGTATGTTTTACCACGTCCAACATAAAGCAGAGGAACAGAATGACTCGAATGTGGTTGTGATCCGGCAGTTAAACCAAGAAACGAAAGAAACTTTAGCAGAGCTTCCGAAAGAGATTCAAGTTCCAGATTATATGTACTCCAATAAACCAAAACCTGCTTCGGACAAAAAACGGGATGTATTTAACACGGCCACATACTCGACTGGAAAAGCTGCTGCCTCGCTCACCTCCACTGTGATGGAACCAGTAACGAAAATAGAACCAGCTATTTTGGATGATGATGTGGTCCGATACAATTACGTGAAAACCAAAGGCTACGTCAGCTTGATCACAACTCACGGAAAGATAAATTTAGAACTGCATTGTGATATTGTTCCAAAAACTTGTGAGAATTTTGTCCGTCTGTGCGAAACGGGCTATTACAACGATACCGTATTTCACCGTCTGATTCGTTATTTTATGATTCAGGGTGGTGATCCTAGTGGGACTGGATTTGGAGGAGAATCTATTTGGGGCAAACCGTTTGAGGACGAATTCATGCCACAGCTGAGTCACGATTCACGTGGAGTTTTGTCCATGGCGAATTCCGGTCCAAATACTAATCAGTCCCAGTTTTTCATCACCTTCCGCACATGTAAGCACTTGGACAAGAAACACACCGTATTTGGAAAGGTAGTTGGTGGGATGGATACGCTGAACAAGGTGGAAATGATGGAAACTGACAAAGATGATCGACCTTTGGAAGAAATTCAGATAATCAACTGTGAGGTGTTTGTTAATCCTTTCAAAGAGGTAGAAGAGATGCTCGCCAAAGAGCGTGCGCAGGCCGCAGATGCTCCAGCCGGGTCGAACGTCAATGCGATGACCCGACCAAAACCTGGAAATCGTAGAGAAGAGGAGGCACTCGCAGCCGAGGATAGAGCGCGTCGGCGTCAAGCGCCAGAACAAACCAAGGTATTTCACAATGGAGTGGGAAAGTTTATCGATATCTCAGACGATAATCTGGTTGATCGAAAAAGACCGAGTAACAGCAGTGCATTGAAACACGAACGACCTCTGGGACTGGTTACCGAATTGAGTGAAGAGGTTGCTCGGAAGAAACAGAAGTCTGTACTCCGTTCTTCTCTGACTGACTTCAGTGCGTGGTAGTTTGGCTACCCACGTGTGACAATGTAGTTCTGTACATACAGTTTATTTATCTGTAATTCCTTTCGTCTTTTTCTCTACACTGTTCAGGTTTGAATGGCCATTTTCAACGAAATTATAATTCGACTGTTTTAATTAATAATTGCCATTTATCTTTGCAC
>STRG.66211.1
GAGAGGTGTTTGGGGACGGGGGATAAGGGCTGAATAAGGGGGGATATTTATGTCTCATGTGCTGATGGATCTAATTATTCCAGGACGGCCTGATGACAGCATTGCCCCTGCGTGAACTGCGGTACACCAGCGGTGTGGTCGTCTCCCAAGCTCGGTGAATCCGACAGAAGATCAAGGATTTCTTTGAGAACCGGGACAATTGGGCTGAAAGCCTCGAACCCGTGTAGTACTTCGAGACTTCAAGACTAGATGCCACAAGGGCCCGCTGATTCATGGACATTTACTTCCTGCGAATGCTTACGCACTATTCCTTCTGAAAGATTTACGGAGCCTAACTGCAGCGGAGAGTGTAAAGACATCACTTTGACTGTTATCCTAATACCAACTCTGTATACACCGCCAAAGCAAAAATTTGGGGCAGTCGCCTTTCTCTGGTCATCAATGGCTATAACTTGGTCTGCAGTGGACAGTGGACGTGTCCCTTTTTTGTTGACTTTTGAATGCATGTAACCGTGGAATTTCTTTAGCTGACTTTCCGGTCATTGGGTGAATTTAAGCTCACACTCGCTCTGAGCACTTCGCGGAAAGCTCACCGTCTCTCTTCGAATTTTGGCAACATAAATCCAGGATAGCCGACTGCCAGAAGCTCCGTAGAGGTTTCGACCGTGGTTTCTACGTTTGACGGTCTTGGACATTGCAGCTTTATACCACTTTGGCCTGGCCTACCGCTTCGTCGCTTCAAGAGTGTGAACTTGATCTGGAGGGCACTTATTGACCCTTAATTAAATTCCAGCATTCCTCGGCATCTACCTCCCCAACCGTGTCCCACGTCAGGTCTGACGAACCGGTGCTATGCGTCTCTTTGTCCATACTACCGAAATTCCCAACCGTTCTTGAGGCTACCTTGGGTCGCATTCCCGCCCA
>STRG.19068.5
CTTTGTTTGTATCGACTGGGCGACCTTGGAACTTCGGAAGTTCCGGCTGGGTCAGGTTTCGCTCTCAGCTGCTGAGTTCCGGGTTGGCTTTCGATTGTTGTTACTAAGCTGGACTCATGGCTTGGGACCTGGACGTACGGCTGTTTGTGTTGCAGCAGCGTGTGACTCTGGGATCGCAAAGGGCTACAACGTAGACGAGGACAGCGCATCATACGTGCCCTGTGCTCCGAGAGGTAGCGAGATCTCCGAAAGCCTTGCACGGGATCTGCTAGCGAGAAGTCAAGTTGGCCCGACGTCATCGGAACGGAAGCTACGTCATCGTGTGCGAAGCCAAATCGCATGACGTAGAACAAATGGTAGTCGTGTGTGGATAATTAGTGTCAATCAGTGAATTCACAGTTCCGGTGTAATGCGGTGCAGTGCAGCTGATCAGTCAGTCAGTCAGTCAGTCAGTCAATGAAGTTAGTCGGTCAGTGATTCAGTGAGGAAATAGCACACTCGTTGGATTTTGCCCGTTTCTTTGATCTCCTTTTAGAGGGTTGAATGGAAATGTGGTTGTAGATGCGACGTAGAACAAATGGTAGTCGTGTGTGGATAATTAGTGTCAATCAGTGAATTCACAGTTCCGGTGTAATGCGGTGCAGTGCAGCTGAGTTGAGTACAGTCGGATGAGATGAATAAATGGCGTGATGTAATAATACTCTTACTTGGAGGAGGACGAGGAGCAGAAACAGAGAAGCAAAGCAATGGGTGCAAATGTAGCTGGATTGTTTTGTAACAGAGCTTTTTCCCACTGGATTTGCATCATATGTTCGGTGAACTTGAGTCTGTGTGGGAATACAGACGAGATGTACGAGAGGACTGTCAGTTGGTGCTGCTAAGTGACACGGTGGATTTTGTTCGATTTTGACCATGTTTTGATCTATATGGTTACCTGGATTTTGAAATGGTTCGGTCTGGTCCGAATGTGAATGTTGTCGTTTGGTCATGCTCGGACTGGTTTTTCGTGATGGGTTTGCCAATGTGGCACGAATTTGGACGTGGCGTTTGTGAAGAGCGAAATGGGACCATTTGAGGCATCATGTTACGAACGGCTTATGAATTGTACACATTTTCTGTATCCGTGTTTACATCTGTCTGTCGCGTGTCTACTCGGTCGTTTGTTCGTTTTGCGTCTTTCTCGGTTAGTCTAATCGGCGACTGGCTCGTGGAGTATGATTTTTGTATAGTGTTTGCGAGGCCCCACATTCACTCATCGGTCGACTAGTTGGTAAATACATGAAC
>STRG.9809.1
GTGGGAATATGCGTGATGGATATGAAGATGAAAAGCTTTTCAATAGACAGCATCAGAAGAGAAAGCCGATAGCCAAATCAACTGTACGTGGACTAATGAGTAAATTCGAAGAAACGCGATCGATTGTGACAGAAAGGAGTGCGGCCGATCAAATTTGCTTCATTACTTCAGTAACGGAGGGCACGTATATCTACCAACTGGTTCGGTGTTGGCTTACGCACGGTTGATAAAGCTACCCACTTTCTGTCCGGATACTTGAAGCACTGAGTACTCTTTTTCCAACTGGCGAGTACGAAACGATGAGAAATATTGCGAGGTATTAATATTTCACCTAGTCTTTTCAATTGCCTATGAAAACAATTTGGAATTTACACTAATGGTGATCGCAACTACGATGAACGGAAATGAAGCATTAAATTTATGCTATAAAGAACTACAGTTATCTCAACGGTAATCAGATTGACCGTGTCAGTAGTTTCTGCTGGCAAAGAACAGTGCCAAGCAATCTGATTGGCTTATCTCTTCTGGATGCGAACAACTTCGAAGTGAGAACAAATAGCTAACTTTCGAAAGACGAAATTGGTCAACTTTTTGCCTAACTGTCATCAAACTTTTTATTACAGATGACCCTGGATTTCAGTCAAAATAACCGCTTAAGACGCTGTGCCATCGATTTTACCAGCCATTTGGGGATGCTTTCTGAAGTCCATCATGAGTGTTGTTGGCTTTCTCGTCGATTTAAGGGTCCCGCAACTGCAGACGAGCCGATCAATGAGGATGAACACTGCCGAAAATAGTTAGTCTGGATAACAGGCGCGTAAAACTGCACCGACGATTTGGGCACATCATAATATCTGCGTTGAAATTCTTCGCATGATTTTCGTAAGCTGAGGTCTTCTATCCCCAACGTAGCTAGCCCGACCACATGGGAGTGCAATAATTAAGAAGTGGACCTCAGTAATTGTATTATTCACAATGAACGCAGTGTAGCTCCCGCCCGAACCATGCGTAATTCAGGATCAAAAACATCGGCTGAACGAGCAATCAATCGAACTCGTATTCTGCGCAATCGTCATGTGCATGAACATGCCGATGTAATTAAACAACATGAACCATTGCTATCAGGAATCGCCATGTCCGCCGCAGCTTAAATGAAGTACTGGATTTTTGTTATCACGGAGTTCTTCGTTCTGTAAACGTTCCGATCTTCCGATTGTTTGTTGACTGGAATTTGCACTGGGATCATTTTTATCTGGAAAAGACTCAAAAAGATCGGAATCAGTATCAACTGGATTACAATCAGAAACAGGATTAGAGGTAATCTGATCAACATGCCTTCGATGAATGGAACCATTAGTGAGATCCCAAATCTGACAAAGTCTAACCCCAAGTTACTTCATTACAACACCTGTTGAGGGTCACAAATCATTCCCTGTGGTAAACAACTTCTGAGGACTCGAGCTGGAGAAAATTGCTGCGAAGTGTACGACTCTTGAAAAGCCTCGCTGGATTAATGCCTGTAGCTAAAAGGACAGAATAACGACATTGCACGAGGAAATTGTCCAAGGTTCTTCCGAGTTCACTAAATGTTCCTGCATTTGTGGATTCGATGGCACTTTTAAGCATCCCACAAATTATTCTGCGATGCCATTTGACTGCTGATGACGTGAAGGAGTTAATAAGTGATGGCAACCCATGGACTTTAATCAATCTGTCACCCTTTTTTGTGGTGAAACGACTTTCATTACCAGTGACCAACGCATACGGTACTCCTTCTCGGCTAAACGTATTGCAAAACGCAGAAATAGTGAGATCATAACTCGGTGAAGTAATTAAATAAACCTCGGACCATGTGGAATAAGAATTGATAATAACGAGGGCGTGGTACCCAATCGGGAATGGTCCGAAGTAATCACCATAATTACGCTGCCAGGCCTCACACGACATAGGCCACAGAGTTCATTTGGAAGGTTGGGGAGGAATCTTATGCACACAGTCAGTACAAAGTTTAGCAAAGTCGCATGAATCACCGTTCAGTTCGGGCTACCAACAGAGAAGTCAGACCGAGGATTTCATCTTTTCGATACCGAAATTTCCGGAATGCAAATCAGTCAGAACGGCTGACCGCAATGTACGTGATATAATAATGCGACCACTGAAACACAAAACGCCATCACAAGTCACAGAATTGTCTTCACGACATATGTAAAACTTAGGGGATAGACTTTCGATATCCGCTTTCCAACCATGTCGAACGCAAGAAAAGAAAGCATGGTAATAATTCCGAGTTCCACGAACCAGATCCGATCGATTTAGAGGAAGTGGTTGGGTTAACAGACAATCAGAGATTTCCTCGATAGAAGCGTAACGAGATAAATAGTCTGCATGGGGAATGGTTTCTGCTTTACGATATTGAATAGGAATATGCGCTAAGAGCAGCATTCCACCGTTGAACCGTTGATAACAAAGTGTGTGGACCGTCAATGAACTTCAGTGCTTGGTGATTAGTTAGTAAAGTGAAGTATGATCCAAACAAGTATTTGTGTAATCAAGTGACTGCCTTAAACACAGCTAGAGCTTCGCGTTGCGTCCATGAATATCGACGCAAAATGCACAGCACTGGATGACCATCCTGTTCAAGCACAGCTCCGATGCCAGTTGGAGAAGCATCCGTGATGACATTTGATGAAGACTTGGGTGAAAATAAATTTTTGAAATGGCAGTAGTAGAAAGGAAATTTATCAACTGTCGAAGAGCACGCTCATTTACAGGTGACCAATCAAATGATTTTTGCAAACAAAGGTCAAAAAAGGGTTCTGTTTTAGAAGAAAGTCTTGAATGAATCTGGAATAATACTACAGTGAACCCAACAACGAATGAAGTACTTCCAGAGATACAAGTGAACGTGCACGCGATAAACGAGGAAACGGTCAGGATCCGGTCGAAAGCCATGTTCGCCTACCAGGTATCCCAAACACGTGAGATGAATGATTAAAAGAATCTTTGTTAGGATCATTAGCAACACTGTGTGCACGTAACCGTTCAGGCGGCAGACAAACACGTTCGTCATGTAATTCCCCGGTTGATGCGTAAACAATGATATCGTCTCAATAAGCGATGACAATTTGCAAACCAGAAACAACAGAATCAGTGGCATTCTGCAAAATTCCGGGTGAAACACTGAGACGGAAAGGCAAAAAGTTATACTGAAAGAGTCCAGAAGGTGTAGTGATTGCTGTGAACTCACGGGATTTTTCGTCAAGTGGTATTTGTGGAAGTGAATCCTCAAGATCCAGCTTGGAATAGAATTTTGAACCATAAAAAAGACACAGAATATCTTCCGGTTCCATTGTAGAACCATTGGTTTGCTTCAGGCATTGATTCACGGTAATACGAAAATCTCCACAATTTCTCGGTGTTTTTCGTTCTGCTTCAACGGAGTCACAATTTGCGTAGCCCAGACAGAAGTATTCACGGGTGTCAGGAGACCTTTCGTGACCAAGTAGTGGATTGCCTTCTTCGCTGTTTCACGCAATCTCAAGGGTAATATCTAACTTTTAAAAATTCTGGCAGCCCCGATAACTTGAGAACAACGGGTGCCACTTTGATGCCACTTGAAGTCCTGGAACACTCGGAAATCAATTTTCGAAGACGGGAATGATAACAATCAGAAAAGAACGATAAAGAAATGTGAAGTTGTTTCATGCAGTTAGGAAAAACAATGGAGAACTAGGAGTCAATGACAAAGAATGAGCACTGATAAGTAGCGGAATTCGAATAGCAGAGATAGTTCACAAGCCCCCAATACATGCAAATCATGACCAGTATTACTTTTCACAGAAATGTTAACAGGTTTTATATTTGCAGGGGATTGAAAAAGCTGAATAGAAAAAGTTAGGAATAAACCACTCCACACTGTCAGCATCTAATATGAATGAATGTTTAATGCAATGATTAACAACATAGGTCCGAGTAACATGACAAGATGAATGCGAACTGTAAATAGCCAAAGACAGAGACTGAAAACCGGGAGACAAACGAGATTGAGTACTAGAACTGTCAGTTACACAAACCCTAGCGCTTTGACAAACGGATTGAATATTGCCAGCTTTACCGCATTTATGACATATAATGTTACGAAAGCGACAAGCCAAACGTGAATGCTTCGTACCACAAGATTGACAGCTACTCCATTATCTCCGATCTCCCTGGTGAAGTGAGGACAAATTTCCTGTATTTTTTGATTTACAAAGACGTCTGAATTAGCACGGACTTAGGACTGTTGGCTACTGGAAATTGGTAGCACCAAACAATACAGATGGCTTCTCGTGAACAGCTGCGTTTATGTCTCGAAATCGTTCACAAGAGAATTTAGCGGATTGAAATGTGCAATTCGGAATCGAGTAACTGTCTTTGTAGATCAACGCAATTAATTCCAGCAATTAATCTATCATGAAACTGAGTTTGTAACTGGTCACCAAAAGTGCACCGAGAAACCTGAGTTTACAGTTGCAAAATGAAATCACGGATGGATTACTGATCCTCACGAATGAACTATTGAAATTTTGCCTGTTTAGAAATTTGAAAATGGCTGGTTGCCAATGTCGAACAAGCAAATCTCTAACAACTTCACATGGCTAGCAAATGAGTGGATTGGGAAACGCCAAATTTTTCACAACAGAATAGGCATCCTTCTCGATAACATATAAGAAATGAGCGATTTTCTCGGAATCCATATTTTTTCGCGCCATGCACCAGACTTCAAAACGTTTCAGATTAGTCTCAACTTCAGGGGAAGTTCCATGAATATTCAGAGGTTCTAAGCCGCAGGAATCCATCAGTTCAGTTTATACAACCACTAACATCGCACTTCTGTGCTCTGGTTTCGGTTCCTAACTTCTAGCATCGTCCAGCTAATGGTAAAAAATAGAAGCATGTAGTTTAAAAAGACCCAAAAATCAGAGTATTAAAGCGAAATCACGAAGACAAAGAAATAGTCCGAATACAACTGCGCCACTGGCCGCGACACCTAGCCATATCACTTAATGCCTCCAACCATTTGGTAAGGGGATCACGTGGACCCCAACCTGGAAGTCTCACATAGCTTACTTAACCAAGCCCACTGGTCAAGGTTTTCATACCTTTCTCTCATGTCATGGACTGACCACCTCAACTTACCTTCCAACCACTACTTGCCTCGGAGAACTGCGTTAGCCGAGGAGTTATATCTGTGGGCCTGCGTGATGCATGTCCCAGTCACCTTAACCTGTTTAGATTCAGTACTTGATCCACAGACTGACCTCTGGTTCCCAACACCATACGCCGAACCTCAGCATTACCGATACGGTGTTCCCACCATACTAGGGCAATGCTACGGACACATCAGTGCTCAAACACAGACAGTTTTCGCGCATCTTCTGCTCTTAATGGCCATGTTTCCGAATCGTATAAAACAACGGACCTAACCACCGCATTATACACTCAACCCTTAACAGACAACTGGATATCCCGACAACGCCACAAATGGCTGACGTTCGCAAAAGCCAAATGCGCCTTCTGTATACGCGATGACACTTCATCTGATATCTGTCCACGTGCGAAATGTAACTGCTTAGGTGACAAAATTTATCTACTTCAACTAGAGTTTCATCTGCCAATGTTTGGTGTTGAGCCAACCCAGTCCTGCAACAACATTTTACACTTTGAAGGTGCAAAACGCATCCCGAAAATTGCTACACTGTTGCTCAGACCATCTAGGAAACCTTGCAACTTACCTGGATCTTTACTCAGAAGGACAATATCGTCCACGTATTCCAGGTTAGGCAGTTCACTGCCTGAAGAAAGATCGATTCCACCATTCTCACACGAGGATAGGGCTACCTCAAGAATCAATTCAACCACAGAATTGAAGAGGAACGGTAAAAGAGGGCAACCCTGACGGACACCACTTTCTGTGATGAACTCCGGTGAAACATCGCCGTAAGCACGAACTCGCTCTCGGCTGCTTGCGTACAAGTATTGAAAAAGAAATAAACTGTTCCGGCACACCTTTCAGTGAGAGACAGCGCCAGAGAACTGTGAGGTCGACTGAGTCGAACGCCGCTTTCAGACCAAAAAAGACAGAAATTGTGGGCCTACGGATGATGTGTCTGTTCTCTAAGGTTTGCTGAAGAGTAAAGATGTGGTCGATACAATCACCGGACCTGAAACTGGCTGGATTCTCACGCCTACACATTTCGCAGGCGCTGGATAATCGGTGGAAAATAAACCCGGTGATCAGTTTGGACGCGATTCTCACCAAGCTAATTCCTTTGCGGTTTTCAAAAGAGAATTTGTCACCTTTCTAGTCAATCGGCACAATCACTGATTCACACCATTCCCTGGGAATCTGCTCACTATCTCAGATTACCCGGAAGAGTTTTGTTAACTCCGAAATCAAAGCCTAGCCTCCATACTTGAAAAAAGATGGAGACAACCCATCCGGTTCAGCAGTTTTGTACCTTCTCAAGTAACCTATCTCCCGCATAACCTCCATTTCGTATGGAGGGGTGATATCCACCCGCATTGTTTCTCTGGCAGGTATATTTGGAAGGCCCACTGTAGAAGTGAACCAACTGAGTTATTCCTTAAAGTGCTCCGCCAAACGATCCAGACAACGTCCCTGAAAGTGAATCAGTGAGCCGTCGGATTCCTTGATTAGCTCACTTACACCGGGCTTCCGTTGACCGGTATCTCTAACCAATCGGAAAAGGTTGCGAGTATTCCCAACAGATACAGCCTTTTCCACTTCCCTACATTCCGCAACCTACCACTGCTCGCGGTCATTTCTCAGGCTCCTAATCAGTTGACGTCTCAGGGATTTACGCGCTTCTCTGAATGTGGCATCCGGGGGGACAGATCTGCGAGCATGCAACAGAGCAACTGATGTCAAAGATATCCATCGTTTGTGAAGCCTACTTGAACCAGAGTCCCGTGTGGCATTAGACACGGCATACAAGGCTTCCATAACCTGTTGTCAGTGTTCATCTGGGTCATGGACATCCAGCTGCATCGATAGCCATGTAGACGGCTCCGTCTGGAAACCACACAGCCGGTTACTATCCAGAATCAACGGCGCGGGACAGCTGGCATTTACGTTCGTGCAACCACGGACGAGACGTAAACAGAAGCGAGTACGTACCAAGACGTGATCTGAGTTCACGGGTGTAGACCAAAAAGAACGACAATCTTCCACTGATTCATGCCAGCGGTGGGTTCAACGTTGTGAAGACGTAGGAGGACACCATGAGTCGATGCCTATCCGTAGTAGGTTGTATGACCGCGTCGGCAGATGTAGTACACATATGAGCACGCACAGAGATGCGATCACACAGTCACCCAGCTTTCAAACGGGGTTTGTTTGCTCCGTGGTTCTTTTGACTGTCAAGCTTTTGACGAATGCCTCAGTATGGTCGGGGGTGGGTATCTCAAGCCTCGAGATGGCTGCCCGGCCTGAACGCCTCTTGAAATGCTCCCAAAAGACCGTGTTTCTGTTACAGCATCTGCTAAGAAAGTCCTACTCACTGTCTTCTCGTGGCGGATGTGTTCTCACTAAAGTGAGTGCCCGGCACTCTCCACCGGGTTGACTGATTGATAGTCAATCTAGGGGACTTAGCTAAACCTTGATTCCAAACAAACCATGGGTGGCGTATGGGGTGCATAACGGTATGTTCACCGGCATCTTTGGCAGAGAGGTGCATCGGGCACCCAGGATGTTCGGCCTCATCCGAAGGGTGTATGAACTGAGCATTCAGTCACCGGCTCCTAGTGGATTACGGGCTCCACGCTTCGTCCCGCTGCCTCGCGGGTTAAGCTTTGGATAGCTAAAGGCTTCAGTTGTGAATCCTCAAGAAAACCACCTGTTTTGGCTTGGGCAACTTGGAAGTATTGCGCCCAAAACCAAACCGTGGTCTCGGATTATCTACCTTCTCCCTCCCCGATTGTACCATGTTTTGTTTGGCACACAGTCTGAAATCAGGCTGGTGTGGAAAATAGATATGTATATATACAAGCTTTTGACAACAGGTGAACTGAATTTCGATATCGAACGGAGCTGCGCACGTTGTCCGTGATTTGTCTTAGTTACTCACGCTCTTATACACTTGATATGACATGTACGTAACGTGTGTGCAGCGTGTCTTGTGGGGCGCACTGTACTTTGTGGTACTGACAATATTTTGCCTACTAGCAAGTAGGGAAGTAGTCAGTTACGAATTTTGACCTTCCCAGCGTGTCTACAGAATTCCTGTGTACGAGCGCGTTGAAAATAGAAATGCACGCTCGTAAGTCCGCTTTGCTTAGTCCTGGATCAGCGTAGTTTCGAAAGTGAGTTGTTTGACTTCATACGATTCCCGGGGCCGATCTAAATGTTACAGGTGTGCTGAACCTCTGTGATGATTCGTCATCTGATGGAAGAATGCGCTTCTGGGATTTCTATTCTAGGCAGGTTTCTACAGCCTCGTCCAAACCTATCGCAAATAGAATATGAAATTGTGGTCATCATGACAGACGAAAAAGATGCTTTCGAACGCAACGCAGGGAACAGACTCAAAGTGGATACACCATAAACTTCGGGAAACAGGTTGGCCGGAAAATCCACCCAGTAATAACTGAAGGAAAGCCAGTGAAATATCATATCTGCATCACACCTAAGAAGTGACTAATCAATAAATTCCCGCCTCTAGATGAGGACTGTGGTGGGCATAAAAAGGATTTTGGTAATAACCGATGATATCTTCAATCCTACTGGCATAAACGCGCACTACTTATTATATCCAATCATCCAAGAAAGACTCAAAAATCGACTACCCTTGTCATCCACCTGTGTTCATTCACTTGTTCCATCAAAGTTGACCAAATAGATCGGACTATTTGATAGTCAATCGACAGCGTACACGACATGCATTCAATGTGGCTGGAAATCAGAGCAGCGAATGCCATTTGAGGATCCACAGAACAGCATTTTGTCAACTCCGTGAAGATCGACGGCTCATTCGAAGTCATCACATAAGACATTTCCAGATAAGGTGAGAAGCATCAGACGAAACTACGAAATCACCATCCCTACGTATATTTATAGACTTTCTTTATCTATTTGATTTTATTGTTTTTGATTCTCTTTTGAGTTCTTTCATCCTCCTGATTAGTTTGATTTCCGACCGTGGTACTCGGTGATAGATGCTAGCCAGGACGGCCGTAACCAGGGCGTGGTTAATAGTTGTTTGAACTAAACTGAACCTGTGCAAACAAAAGCGCATTCTCCGTAATCTGAACCTCCTCTGACTGCACGGTAATGTGGGATAATGTACTTTTCTAAATACTTGAACCGAGAGGACGAATAGAAATCGCTCCAATCCAGAACTACGAACAATGAAATAGCAAGAAGCTCAGGGCTGCAGAACTGTACGCTAATTTTAATGCAGGACTCATTTTGTCCACACGTTTACATACTACTTACTATCAATATGAGCGCTTTCACACGCAGCCTCGTTGTTCGTTGGGTTAGCAGTGACCCAGACACGAGTAACTATCAGAAATCACAGTTGTGATTCATTTGCGGGCTCTTCAATGAAAAGCATCCATTCACACTCCAGACGTTTCAAATTAGACCCTGGTGAACATATGGGATCGGAGTGCACAAGTATGAAGACCAGTGGGCAGAGGAGTAACGGGTACGCATACCTGATGAGCGGCAACAACCGCAAAACCGGTCGTGTGCTTCCGGGGTGATTTTGCCCACACGTTCACATACTGCTTACTATCAATATATATATATATATATAAATATATATATATATATTATAGAGAAGTCAAGGCGTACGCTGAGTTGTAAAACGTTTATTGTGACGTTTCCATCCAAACTAGGACTCGTTGTCAAACGTGAGTGAATGAGTGTGTAAATGGGACGGCTGGTTCCGCACGTTTTTGGTGTGTTGCTCGTCTGTCCGTTTCTCGGTTTTTCGCCACCGGTTTTGCCAGGGTGACGTAATGCTTATCAACCTCGACGTGTCGGTTGAACGAGTTGATCGAATGGAGGGCTTCGAGGATCAGGCGCTCCCCCTTCTTCTTTGCTCGGGTGATTACCTTTGCGCCATCGATTTTGACCTCGTGAACTGTCTCTGCGCAGTGGTTAAAAATCTGTGAGTGTGGGTCGGTGCGTCGCAGTGCTAGTTTGTGTTCGTGTAGGCGGGTACGTAGTTGTTTACCTGTCTCGCCTATGTATTCCTTATCACATCCTAGGCATGGGATAGCGTAGACCACTCCTGATTGATCATGCTGTTCCACACGGTCTTTTCCGTTGGATAGGACGGTCCGCAGGGTGCTGACGGGCTTGTGGGCAACTTTGATGCCCAACGATTTTAGCATACGATCTACTGCTTCTGATGCTCCTCGTATGTATGGTAGCACGACCATGCTTTCTGGGCTACTTTTCTTTTGGCTTCTTTTGTTATTTCGGATGCAAGAGTTTACGAAGCTTTTTGGGTAACCGTTTGCCATGAACAACTTGAAAAGCCTGATCAGTTCCTTTTTTCGGAGTTCGGGTGTGCTGGTTTGTGTGTCGGCCCGGTGGAATAGGGTGCGCAAACAGCTCTTCAAGTGACATGTTGGGTGGTTGCTTTGGAAGTTCAGTATGCAGTCGGTTGTCGTTGGTTTCCGATAGACCGTTGTTTCTAGATTTCCGTTTGTTTGCCTCATGATCAGAATGTCTAGAAACGGCAGTTTTGCGTCGCATTCTTCTTCCTTCGTGAATTTATTCCAGGTACGAGCGTGTTCGGATGTTGATGAAATCGATCTAGTTCCGACTTTTTTAGTATCACAAATGTGTCTTCAACGTATCTGATCCACAAACGAGGTCTGATTGTTTCGAATGCTTTGGCTTCGAACTGCTTCATGACTGCATCTGCTAGCAGGCCTGAAAGCGGCGACCCCATCGGTGTGCCTCGTATTTGTTTGTATACTTTTTCATTGAATTGTAAATAGGTTTCCAGGCAGAGATCCACCAGACCCATTAGGTCTCTTGTCGATAACATCGTTCTTTCTTGTAGACTGGAATCATTTTCCATCAGGCTTCGGATTCCGTCTATGGCCATCTGCCTTGGGATGTTCGTGAACAGTGAAGTTACATCAAAGGAAACCATTATTTCATCTGTTTTCATTCTGAAGTTTTTTATTTGTTTCAGAAAAGCAATGGAGCTTTTTGTGTCGTAGTTGTCCTCTGGAAGAGTCGGGCGCAGGAGGCTGAAAAGATATTTGGCTAGTTGATAGTTCGGGGCTGTAGTGGACGCGACGATTGGTCGTAGTGGCACCTGCGGCTTGTGAACCTTAGGAAGTCCGTAGAGTCGTGGAGTTGGACCTTCCATGGGTTTTATACGTTTGTATAAATCGTCTGTGATCTTCTTGCTTTTTTGAGTGTGAGTAGTGCTGTAGAAATTTTGCTTGTTAGTTTCTTGATCGGATTTCGTGTGACTGGTTGATAGGTTTCCTCATCACAGAGTAGCGTTTCTGCCTTTTTCTCATAATCCGAGTTGTCGAGTATTGCGATTGCATTGCCTTTGTCTGCGGGGAGAATTACTATCTCTCGATCTTTTTGTAATCGTTTTACAGCCCTCATTTCATGGTTAGGAAGGTTGTATACTCGTCTAGGTTGCACGAGTTGTCGGCAGATCTTAGATCGTATCTGTTGACATACTTCTTCTGTCACTGGGCATCTTCTTATTCCGGCTTCGGCTGAGGCAACAAAGTTGGCTGGCCTGGCATTGGCGTAGTTGAATGTTAATCCTTTCAACAAAACAGACGTTTCGGTTGGGAGCAGTTGGTGTTTTGAAAAGTTGTGGATTGGTTTGGCGTATTCAGATTCTGCTGGATTGGGTGCGCTGAGTTTCCTTGTTAGTCTTTCTCTGACCTTAGACCGATTTGCGTTCGATGTCAATTCGACGACATTTTTCATTCCTATCATCCAGTTATCATCAAGTAATTTTGTAGCTCCCATTACTGATCGGTTTTGCTGGGTTTCGTAGGTACATTTTCTTCGGTGAATTGGTTATCTTTCTCGCACGTTCTGAACATACAGGCGGATTGCATTGAATGCTTTTTGGAAGTATTCCGTTTCGTAAGCACTGATGGAGAGAGAACAGTTGTTCACGCACAGCACACGAGCGTTTGGAATAGCTTTCCCATTTTTTCACACATTTAAGCGCATTGCGTCCAAATTTCTGATTCACAAGTGAGAATGTCTGAAGCTCAGGTTGTATATTTTATAGAGAAGTCGAGGCGTACGCTGAGTTGTAAAACGTTTATTGTGACGTTTCGATCCAAACTAGGACTCGTTGTCAAACGTGAGTGAATGAGTGTGTGAATGGGACGGCTGGTTCCGCACGTTTTTGGTGTGTTGCTCGTCTGTCCGTTTCTCGGTTTTTC
>STRG.76898.1
AGACGTTCGGATGCGGCAGGCGAACGAGTCTCCTATCGGGTCTAGCAGCGAATACCAACGATATCCCCTCTATCGGACGAATAGAGAAGACGTAAGTCGGTTTGCAGATGCGAGGTGTATTCTATATATCGTGGCACCGAAACAGTACCGATACGAGAAATACACCGAACGGAAAACGGAACGAAACGCGACGGCTGTGCTGAGAGCGAACCGCGAGCGAACGAACGAAAGTGAAAGTGATTTGAAACGAGGTCGACGGAAACCTCGGAAAAGTCAGTCCAGTAAAACGTGGGCAACCGGAGAACACTGAGGTCAATGTCAAACATCAGAAAAGATCGTGGAGAAAATAGATCCAAAATGGTATCCAGAAAATAGTCATTTTCTCAATACGATCGAGGTCACTACATATGATTGCATCTCCGGCTTGAGGAAGCCATATCCTGTACAGCTCTTTGGATCATAGAGGCACGCAATTCATCACACCACGTCAAGGTGCAGTCTCGTCCTGACAACAACGCGTAAACAGTCATGCTTTAATGGAATCATAATGGGCGTAAAATCATCCAAGGGCATTTTAATAACCCTCTGGGAGTAAAGAGGAGCTATGTACTGATCACTGATCTCAGTGCCTCAAAAAAACGAGAATTCAGAATGACATTTAACAGCCATCAATTCGGTACCGTTACAAGATTAATTAAAGACAACTTCAGGCTTGCTGTATCAACGGGAAGTGATTTAAGTAACCGCATCACCAAATGTTCTTTTGTATTGTTTTCTGTCTTCATGAAACCATTCCAACTTCTCAATAGGAAAGAGATCTTCTTCAGTACTTCCATTTAATGCGCTTGGAAACAGTTTGTGGTAGGTTCACGTCCGATCTAACTGCGCTCGATCGATAGAGGAACACAAATTGATTCAACTGTGTACGTTCTGTAACCCGGCTTAGTTTCGTTTTCTGTTTTCCTTATTACGAACCAGAACTGATTCACTTGCATGAGTCATTGTTCATCTACCCTGGACTAATTCAAAAATGTGAACTGGGTTTTGCGAGGACTGTGAAGCAATGCGTACATTCAAATTCCGATCACGTGATTCCCCGCAGCTCACCTCGAGTTTCCATCATGTTCCTTGTACATTTGAACTACATAATTCATGCGCGTAAGACACGGTATCTACAATCGCGTACCGGCCCAACTTGGTCTTGATTTTCAGCTGAGGCATAGCACATATCGTAACGAACACAGTGCGATCTCCATAAAGCTAATTTCACAATTGGTGGCGTGGTCCCGAATTTGCGCCGTGTTAAATCTGCTGCTTCTTACAAGTTTCGGTCGTTGTTGATGAGTTTGCACGTTCGAATGATTTAGTGAAAAATTTGCCGAATGGTCCCGACACACTGCCGATTTTTCTGATTCTATCATAGTTCATGCTGTTGCACAGATTACTGCTTTTTGACCGGAAAAAACAAAAAGATTCCAAAGATGGTTTTCCACGCTTACAAGTGTACTCCAAAATGCTTCCAAAACGAACATGCTTTTCTGCTGACATACTTGTGCTTGAGCTTGCTGTGTTTTCGTGTTGAATACATATTTCTCCGTGCACCCATGCTTACCTGTTGTCCACCTATTTTGTGTTACTTCGAGAGTTCCGAATATTGAATTGAAAAAGCTATCTTTACAAACAGAGACCGAATGTTAGTAATCAGAATGCGGGAATCGTCGTTTCCTTGGATTTGTGCGATTTAGTGAAGTCTACCAACCAGCTCGCTTCCGGTTCCTAGTTCAACTTGATTTCGACCAATTTGCATGTAGGGGTTTGTGGAAGATGAATCAGAGCATGACGTGTTCGTAATCCGAATAAAAGTTTCCCTCTAGTAACGAAATCTAGGTGACAAGCAGTGAAAACGAAAATAATTCCGAAGTGACGGTGACCGAATAAACTGATCGATGAACTGTCTGGTTCAGTGACTGGTGAATCAGGAACTCCATTCCACTGGATTGTTTGATCACAATCGTGAGAGCAAGAACATATTATATTCGTTGACAGGAAAGGTACCGCTGTTTGACTCCGCGACTATTACAGGCTGTAAACTTTCTCCATTATTGTTCAGCTGACAAACTTGTAATGTATTCATTACCTGTTCATATAGAAAACAAAAGTGGTAGAAGATAACTTGGTAAGCGTACTCTTATGTTAAACGGCTTCGTGTACCTATACAAGTAGTGCTGAAATTGATGCTCACGGATGTCGGATAAGCACATTTCGTGCTCGTACACGACAGCATTAACGCAGAACCACATAATTTTGCACTTATTATAACTAACAAGTAGTAACGACATTTTAGGATAATAATCAATAATCAATATGCAGACGAGACCATATTTTTG
>STRG.70148.1
CCCATTTCTATCCCAAATCGTTTCACTGACCTGAGTTCGCCGTCCACCGGTGTTAGGAATAAGTTTGAACAATCTTTGACTGTTACCTGAAGCAGCTGCTATTTCCATTTCTTCGGCTACCTTGACCCACCAATTTTCGCGATCATTCTTAAGGCTTTTCGTAGCTTGTCTTTGCAGCTTTCTCCGCATCTTAGTTATCCCCTTACGGTTCGAAAGCTGACGCTTTTGCTCCATTATACTCAGCGACTCTTGCGAGAGCTGAAGAGGCAAAGCAAGCGAGCGGAAATTCACAGCCTCCAAACCACTATCAGTTCTGCCGAATACCGTTCGGGGTAACTAATGCAGTCGCTTGCCTTCAAAGAGTAATTGATAAGATAATGCAAGATAACCTGGATGCGATCTCCGCGTATGTCGACAACATGACTGTGTGGAACCACCAAAGAAGAGCACGATGCAAGCGTAAGAAAGCTCGCTGAAAAGTATCGTTTGACATTCAACGGATCGAAGAGTGCAATTCACTTACGTTTAGGTTCGGGGTCTCCCACAAGACTATCTGACCGGACACCGATCAACTTCAACTATTAGGAAACCAGCCCTTGCCCACAAGTATGATGTCCTAGCAGCGAATTGTGGGGCTGTTTACCTACTACTCGTCGTGGATCTTCCATTTCGTCCATAAGATCCACTCACTCGTTTATAACCGTTTTCCTCTCCCGCCTGAAGTTCGTGAGTCGTTCGGAAATATGAAAAAGGAAAATACGCAGTTTGTTGTCGTCTTTGTCGACGATACTATTCCGCTAGTCCCGGAAACCGACGCCACCAATGTTATCGTTATAACGCTTATTCAAAATGAACGACCAACGGCCTTCTCACGAACACGTACTCTCAATGAACAGTGTCACTGAGCTATTGAAAAGGAGGTACGTGCTATCGTTAACTCAATTCGGAAGTGTCGCCACCATCTTATCGGTACCCGTTTTACGATCATAACTGATCAGAGGTCTGTCGCATTCACGTTCGAACTCAATCACAAAAACAGGATAAAGAACGACAAGATCCAACGGGGTCGTATCGAACTATCTTGCCACAGTTCTGACGTAGTATATCAACGAAGGGAATGATAGCAAACCTGCTGACGCATTATCCCGCATCTGCTATACAACGTCGCTCAGTGCGTCGAATCTTCAAGAACTTCATGACTTATTGTGCCGTTCTGCAGTTATCAGAATGCTTCACTTCATTCGTCTTCGAAACTTACTTTTTCCGTGGAGGAATTACGCTCAGTAGCGTCTCGCTGCAGTGTATGCGCCGAAGTGAAACCTAGATTTCGCCGACCGTTAGGAACGCTTATCAAAGCCACACATACATTTGAGAGGTTGAACTTGGATTTCAAAGGGTCTTCGCCATCATTGTCAAATGAAAGAAATACTTGCTGACTATTGTGGATGAGTATTCTCGGTTTCCGTTCCCATTTGCATGTGCAAACATGACTTCCGCTACCGTGACTGACTGTTCCTGTTAGCTCTTCGCAGTCTTTGGAATGCCGCTTTACATCCACACTGATCGAGATACGTCCTTCATGTCACAGGAACTGCGAAAATCTCAACGGTAAAAGCATCCCGATTATCAGAACCACTCCCTATGATCCTCGAGGTAGCGGATAGGTAGAAAGAATGAACGGAATTATCTGGAAGGTAATTACTCTCGTCCTGAATTCCAAGGATCTGCTCGTCTCTCAGTAGGAAGGTGTTTTGTTAGACGCCCTCCACTCGATTCGCTCTTTATTGTGCACTGCCACGAATGCCACTTCCCATGAGCGCCTGTTTTTCTATAACGAGAAGTTAATTTCAAGTGTATCACTACCCAGCTGGCTTGCTACATCGGGTCCCGTCCTCCTACTCCGCAAAGTGACGCTAACAAAATTCTACTCAGTGGTCGACGAAATACAGTTGAAGTGCAGGGTTCATCCCCCGATGTGAAAGAAGACAGTCTCATTTCGTAATCTGGCGCTGGCTGGTCGGAGTCAATCACTACCTCCTAAGACTCCACTCACCGATAGTGACTGATTCACGTTATCATACATTAATTGACGATCACATAACAAATAGATATCCCTTGAACCCCAGACCCGTCATCTCTTTACATTCAGCAACAGAGAACATGACCTTTTAACCCTAGTAACAGAGAAGCGTAATCTCATTCATATGTACAGTTAGACTGTTCTGTTTCCCCGAACAGTTATTTTGTTTATTCTATATTCAGTTATTGAACGGCCCATTGTACTTCTTCATTCTGATCTTATGACACTTCCCGCCCGTTTCCCCTGTTGTTTATGCTGAGATTTGTTTCATTTCCTACTTAGCAATTATGCGGTTTGGCATAGTACCCAAAGCGTAATTTTGAGACAATGATTGAAAATATTTAACGGAATGAATTGTATATCCTGTCCCGTCTAGGTTATTGGGCTGAAAAATACAAAGCCGACTTCACCTAAGGCATGGATGAAAACCTGAATATGCCTAACAGACACGCTTGCGGGCCAGTAGGATGCCAGACTGTTACGTGTATTGCACCACACATATCAAACGGAATGAACGGGAGCCGGCCAAATTAAGTGAGCAATAGCTGCCAGTAAAGTGAAATAAATTCCCTCGACGGCCGGAAGACCATAGATATTTACCTTCAGCACCCTTGCAGCGCCACCCGTAGTGGCGGGCGGCTCCTCTGTTTATTCGCTGCAGTTTTTTGCTCAGACTTTTGGCGGATGGTTTCGTTCACGCAATTGCTGCTCTTCATCGAGCAGTTCTGGCATCTCCTTATCCACTTTTCAGAAATGACTACATCCTCGACCCGAGAAATTCATCCTTCTTAATTCCCTGGAGCAAACAAGCAATCATGTCCTGATGGCCCAATCTCCATATAGGTTGACGCTCAAGACGAACGGGGCGACGAATATTTTGCAAGATGGCGGTGAGTGCGTACGATAAACAACCCTTGTTGATGGTTTGACCCACTCTCGGAGATCCATAACCTAACCTAAGACCGATCTAAGAAACTTGAAAACAGCCTAAAACGTAGGTGCACTAGACCAGTACTTCTGATCAGCGATGATTACGTGACACAAACCGCGAGCCACGTGCACAGTTGGAATCGTCCCCCCCTTGCTTACGGTGGTGGGAGTGTCATTGTCACTTGACTCGCTTACCACCAATGTGACTGGCAGCGGCGAGGTTTGAGCCTCGTCCCTCAGAAGGGATAGGCTTAGGCCACAACCGGTAAGTGTGAGTGGTTTAGAAAGTCTACTTGCTAATTCAGGTTCGAATTCTCGCCACCACCGGTCACTTTGGTAGAGGACAATAATCCCCACTGTCTCCCGGCTCGTTCAATTCAGTTTCTTCAACCATGACCTAGTGGGACATGCGGTTCTCCAGGTCTCACGGTCTAGTAGCCGGTTATCTCTAGTAATGCAGCGGACCCTTGTGGCTGTGAGGTATACCCCTCCCACTGCACTCATAAGCAACAATTTTCTGTTCTGTGGTGGTAGACAGCATTTCGCTGTCATCCGGATCGCTACCATACCTGACCTATTGAGGCCTTTGTGGTTCTCCACTCCAAGTCTCAGGGTCTTGTTGCCGGTCATACCTGATAGTGCAGTGGGCCTTCGTGGTTATGGGGTACGTACCCATTCCACTGCACGCATATACAAGCATGCAATGAAAAAGGCATTGACTTCTGTCCTCGGTTTACCATCCACCATCATCTCAAACCAAAGAGGCCAAATTTATGAGTTTTGGAGTCGCCTTATCAATGGGCGTAAATTGCAATTAATACACACTGCCGTCAGACCTTCATGACCAAGTTATCCATGCGCATTTGTTTCTTTTTAGCGGATTTGAAGCACGTCGTCATGTCAAATGAGCCAGTTGCTTACAGCCCAACAGCGACGCAACACAACCTGAACCTGGTCAGTTACTGTCGGACGTCAGTCGCGGCACTGTCAGGATGCACGGCGGGCATATTGGGCCTAACAGGTCTGATGGGTTTCATATTTTACTTTCTCGCTCACGGTTTCTTGTCGCTGCTGCTCGTCAATAAGGCAGGATCCTCTTGGAATAAGTATTTCCTTCAACGTTCAAGTATCACATGCAATGGAATTTGGGGAGAACTAACTACATACATTTTGTTCTGGACTTTTATCTACGGAATGGTCCACGTCTACTAGCATTCCGTATTATTCATGCTCACAATCAGTGGTCTCATGAGTGCGA
>STRG.22162.3
CTGAACTGAACTGAACTGACCTGGACGGGGCACATTACGGACGACGGTGGTAGTTGTGGTTTCGTCTGTGCTGTTGTGGCAGACGTCGGTCGTTTCAACCTCGAGTGATAAATCAAATGACATTTCCATGCTCCCCCCATCGAATGTGCTGTTCAGTCTCGTCTCACTAATAGTGGTAGTTCAGTTATCATGTCTCACGCTATCAGGGCGTGTTGTGGCGGCAAAAACCGGTGCAACAGTGGCGCTTCTGAGTGTTCCGTTGTTCTCCTCCGGCTTGGGTGCTTTTGCCCAGAAGGATTCCGGCCGTTTTATAAAACAAAAATGGTGCCCGTGGAGCCCGTGGAGTCGTTGTTCACCCGAGCCGTGTATTGCTGGCATACAACCGGCCTTGCCTGAACTATTTTATTATCGGACAGACGAACCTTTCATTAGTCCGAAGAGTAAGCGTGGTGCCGCAGTCGATGAGGAGCGCCTTGTGCATCACGAGGATACAGCGAACTATTGTGTGGTCAAACCGGATTCATCGTCTAATCGAAACGTTTACCCGCTCCTCGTTCAAACCACTTTAGACGGAGTGATCAAACGTCGAGAACCGGCAAAGCAACGTGTACGCCGATGCCATTGTCGCTCGTTATCGTTATGGCAATTGATTGGTATTCACCGAGAGGACGAGTGTTTGTTAAATTCCATTCAAATCGAATGTGGTCAATGCGGTTTGAATGAGAACGTGTATCAGACACGGCAGTTTGAATTTGATGAGTCAGTACTCCCATTCTGCGACCTGTCGGCCACAGGGAGTGTACAGCTGTACAAAATTATCGGTGGTGTGGCCGGCGCAATTATTGTAATTATATCAATCGTGTGGCTTATTCGGATGTTGGTGCGTACAGTGTGTCGATCTTCCTCATCCTCAGCACGGTCTGCTGGTGGTCGTGCCGGAGTACGCCGTAATGACCGGGATCGGGGATCCCAAAACTCCACGCGAGGTCGAGATGCTCGTTCTTGCCGATCACGGTCTAGTACGAACGATTTGTCTGATCCACTTCAAATGACCACCCCCATAAATCTCCAGCGATATCGTTATCTTCTGAACGTCTGTTTAATAAAAAATTCAATGATAGTGAACTTCCCCCGGCCTACAAGGATGTAGTTTCCGGCCTTCCCGGAGTGCTTTTTGTCGGTCCTGGATCTTACGTAGAAGTGGATCATGGTGAGGAACCCGCCTCTCCCACCAATCGTTTTGGACATCGACTGTGTAAACCACGTAGTGGACGATTTCGCGGACACGGAAGTCGTCGGGATCAGAGCAATCGAAATAGTACGAACAACGACAATAACAACATTGTGGACAATACTCCGGAGCAGGTTGCCTCTTCAAGCCAAATGGTCAGTCCGAGGCGATCGAGCACGCCTCCGCCACCAAGTTACGAGGATGTCATGTCCCTGCCTGTATTGCAATCTGGTGCGGATGAGTGCGCGCACGTGGTAGATGTCGCTGAGACCGGCATTACAACAGTAAGTAGCAGCAATGTCACGGATGTTCAGCCTCACGCAGAGGAAATAGCTAATGTTGATGCATTGGTTGACAATCACCATCGTGGTTTAATGGACACCAGTGCTGGGAGATGCAGTGATAATAATCCGGCTGGTTCAGCGGCTATTCAGCACTCTGGATCTTCATCACCACAAACAAGCGACAATGTGCCTCCATCTGCGGTACACTCTGACCACGTTTATCTCCCTCATTCCATTACAGAAGCAACAGTTAATCCGCCTGGTCAGCTTGCGGGTTAATTCACTTCTAAGGTCCCTCAGGCCAACGCTTTTGGCCTTTCCTCCTGGTCGCAGTACCAGTTCTGACCGAATCACTGTCGAGCAATATTTAAATCATTCAGCGCTCGAATGCCTCACATACATAGACGCACACACATGCATCACCGATTGAGGATTTGCTCTCTTCCCCGCTCCCACGTTTTTCGATCGTCCCGTTCCTGGCTGAGTTGTAAGTGTAAACAATACCTGCTGGATCATCGTTTCTTGTTTGATAACAGATGACGGTTGTTCATGCTTACTAATCCAACTTCTCTGATCGATTGAATTCACGCGCGCTGTCTTTTTCGAGGTGACAGGGGATGCAGTACTGCCCCCCCCCCCCCTAATTGCTTTCTTTTTTATACGACAATCCTTGTTACAGGCCGCTCCATGTCCGACGTGTATGCACCAATCTCGACTTTCACAACAGTACATCAATCTTGCCGGTTTAATTGATGCCTTAGTTATTTCACACAAACATACACGCAACTTGGAGCGTACGAGTCTGTCAATCGAATTTTTTTATCCGATGAACTACGAATGGAATATAGTACATGAATGAACAAACATTTCTGTATACAAATTATACACACTAAATCAAAACAACCGAGTCTTCTATCTTCTATTCGTTCCATTTTCTCTACTAATGTCGTTC
>STRG.40853.6
GATCGTTCTGGCTCTGCGATCCAAGGAATTTCGACGAGCCCGGACTTATTGGATGGAATTATGAGTTATCTTGTACCATTGAAAACTGGCATTCACGTCAACAATAAGAAGGACCAGGATTTTCTGTTGCACTATTTTACCGTGCTGTTTTTGTGATTAATTCATCTTGACTTGCTCTAAAATTTGGAATCAACTTAAAATTCTGCTGAATTAACTAATAAAGCTGATCAGTGCACGGATGTCCTCAGGGTTATCCAGTCAGCTGAGCAATTTGATCCAGTCAGATGATGCTTGCTGCCTTGAATCTTTTCTCAATGCAACAGCTGTCTCAGCAGGTGATTTGTCTTCTGCGCTTTATGAAGCGATCGTACACCGCAGTTACCAGTGTCTACAAACGATCTTGAAACAGGAAAAATGTGATCCTTACCTTCCAATTATTGGTGATCAAGTATGTTTGCCGGTGCTTCATCACGCAGTTCGTTTGGGTGACTTGCATGCATGCAAACTTCTTCTGGACGCGCGCATTCATCCCCTTGTTTGCGCTGGTCACTGCCTCGTAGCTTTGGGTTCCAAGCGATTATGCGAAGATTCAGTTCGCTATGCACTGCATAGAGCTGTGGAATCGAATCGTCGCAACACCATTGCTGTTCTTCTGCAAACACATTTGTAATTCCCAGTCGTACACCTCCAGACTGACTTTGTTGATGTATCCACCATTCGGATTTATTTCTACCCGATTTCGTGGACAAATTTCAGGTATTTCTTCGGTCTAATTTTCTCTGTGCAGCCGCATGCTAAATAATTTTGTTAATACGGTTAACGGCGTGTTTTTGTAAAGATCAATGTTGGTGCGTGTGCCATTGGATAATCTTTTTTTGATCTTTAATTTTCAGATTCTCTTGTTTCTGCTGTAGTGGCTGCATGTGAAGCTGGTGACGCCGATCGTTTGAAGCATCTCTTACCAATCGGGTTGCGTTTACAATGCAGTTTGAATGTATTGGCAAATTCCGCCCAGCTGAAACCTACACGGCATCTACAATCGCCAACGAGCACCATCACCGAGACCACTAGCACTCCTCATTCAGATCTGATAGGACAACTGAGTAGTTCATCCTGCAGTTGGACCTCAACTACGGCAAACTTTACTGGACCACTGGCTCTGGGTTCAGCGAGTATGGAGTTTGGTAAACGCATGTTTGGTTTCACTTCGGAGCGGCCACTATCCGCATTTAGCTCACTGGGTGGTCTACTGTTCAGTACGGTCAGTGGTTTGGAAGAGAATGCTCAACCGTTTGCCAATTTACTGAGCGATTTGGAGTTGCTATCTTGGACTCGCAGTTGTCTCGGAAAATTGCTATTGACCTGTGTTCAGCGTGGTCATCTTCTCTGTCTGTCTTTGTTGTTGCGGGTGGGCTTTCGTGTCAAATGCGTAAGCCGTCCGCTCGGCACGGAATGTGTGGACCCACTTTCTATGTATGTGCCGCAACGATATGCGTTCTACAATCTGTTGATCGAACAGTCATTACAGCCGTCCGGATCTGAACAGTCACTGGCTCATCCGTGGTTCGAGGCGCCCGAATCCGACGTGGATAGCGCGATTCACGCGGCCGTGCGCTTCAATCGCATCCCATTTTTGGAGGAGATTGTCCGAATGGACCCCGATTCGGTTCAACTTTCCATCCCCGAATGTGGAATTGGCGCGTTACCTATACACACGGCCGCATTTTGGGGTCGGGAAGAATGTCTGTCCATTCTTTTGCATTTGTCTTCTGATAATGACAATAAGCTCGTCAAATCGAAACCGCGGGGTTCATTATTCTCTTGTCGAGTCGGTGACCAAGCCGCTACATATCGATTCCCATTTTGCCTGGATCAAATGGATGCCTATGGTTTAACTCCATTCCTGTTGGCTGTATTAACCGGCCATGCAACTATAGTGCGGATGTTGTTACAGTTCAGGTTGCCCGTTCAACCTGTGCTCTCATCGGTGGACAATTCCTCATTCGCAATAGGACAGTCCGTTGTGGATTTAGATGAGACCGGGACATCTGACAGTGGTTGTTCGGTGGAAGATGATCATCTGAGAACACAGTTGAACTCCACTAACGAGAGGGTCTTTGTTGAAACACCAAGAACCTTGGATGACTCGTCAGAAAATAAATGGGTCACATTAAACTCAATACAATCGATTTCACTTTCTCCCATCGACCTGAATCGACGTGTTCGAGCGTGTTGGTATCCTGGTGGCAAGGAAAAAGACGGATCTATGCGACATTCACAACTGGTCATCAATCCTACTTGTTGTCCTGTAAAGCATGATCATATGATTTGCGGTCAGTTCAACGCTCTCCATCTCTCTGTGATGTCTGGTAACGTGGAATTGGTGGAACTTATTTTGGACTATATGGTACGTGATGTCAATGTGCAGGCCGGTTGCTGTACTCATGCACGTGGGCACAGAAGAGATCATCCGTCCGAAAGACTAACTACTAGCCCTCTGGGACTTGCTTGTCGTTTGGCAGACACAAATGAAAAGCTAGCTTGCCAGTCGGCCTCGTTACTACTGGCCTGCGGTGCATTCGATCCGGAGCAGAGCTTGTTCCATTATGCATTTCAGCAACACCATTTGAACCTGGCTGGTCTGTTACTCACCTGGCAAGTGACGCGCATCCTGTCCGCGGGCGCGCAATCTCAAGCCGGTCTGCAAGTGAATTTATCACACAAACGTCTCGATTGTCATTACATACCCCGTGCATTGTGGTTGCTTCGTCGTGGACCGATAACTGATTGGGTGTTTGGTGATTGCGATCGGCTTCGCACGCGATTGCAAATGGCCTCTCGCGGAGGAAGTGCTTCTTTGATGCGCTCAGTATCTCAATCATTTGTTGGTTATCCAATCACTCGTGTCTTATTGTCACATTGCGGTATACAGCTTTTTCCATGGTGTCTGCTGGCTGATTTACCAAATCTGCAGGAATTGGACATCAGTTGGAATCGTCTGGGCGATATTCCACTGGACCCCCCTCAGCTGATCAGCAGTCCACTGGATTCTGATCGCTCGGTTAAAATATGGGCTCCAAAATTAATCTATCTGGACATGTCTCACAATCACCTTATCTATTTACCCTCGTGGATTTTTACGGGCACCGATAAGCAACAGTCCACTGACCCATGTCATTTTGCACATTCGTCTCTCAGTCGCCAGGCCAGTCCTATCCGCTCTCGCTCAGTTGCATCTGAGTCCCGTATTTGTTCTTTCCAGTTCGCTCCACAGTTGACTCATTTGATGCTTTCCCATAACCAGTTGTTTGCATTACCCGGGGTTATGTGGTCTTCTCGTAGCTTGCGATTTTTAGATCTGAGCTGGAATTTTGCTCAGCTCTCTTCCTTTGCCGGATGAAATACGTGGCAATTGGTGCCGTGTAGAACTCGGAGCGTGTACACATTCGTCTCTATCAGCCTTATTATTTAATTCGGTGAGTCTTTGTTTGTACAGTCGAGTTTCCCATATTCCATAGATTGATCCGTGTTCATGAACGGCGGTGACCAAATGGTGACTTCCGGAGATGAATAGAGATTCAATACTATTTTCCAACTCTTCAGGTTGCGTTCTGTATTTATTCATAATGCCAACACCACTAAATAGAGATAGGACGTCAAAACGCAGTCGGGAAATAAAACTGTCAACGAGACTTTTGTGCGGTTTTTAATTGTGCATTTTTTCTTATTTGTTAAAATTTACTGAATATTCAAGGGATTTCGGGTGTTCTCTTAGCATGCCACAGAGCATTCGTGCCACCAACGTCACAACTAAGCTATATTATTTAGTGTCTAACCAACGGCAAATCTCGTCCTTTAACCCCCAACAGGAAAGTCGGAATGTGCCGTCCGAAGTTGATGTCGATGCTGGGTGGGCTCGCCATGCCTTCATTATGGCATGATCTGACTAGCGCGCCGCTCATTCCGGCGTCAGCAAGGATGCGCAAACAGACGATGGGTAGACATCCACAAAGCGTGTCCAAACTGTCACAAACGGTGCAAAGGACCTACCTTGGCTAGTGTAAGGCTATCCGCACCCAGCACATGATGCCGTACTGATGCTCACTCAGTTTCCGCACCAAACATAAGCGTCATCATTGTGCAAGGCCATGTCGACAACGGACCACTGTTCATTTACTATTCTGTCAGAGAATTTGATTCCGCGGTTCGGTTTGGTCAGACAAGATGTCCCGTATTAACTCTTCCATGGAATGGTTCTTATGAAACAGCTATATAAAACAACCTTGTCGCGATTCATGACAGACGTTTAAGTGCGACCATATACCTTAACCGTCATGAATCAGGTACGAATTATGACGATAAAACTCTTCACAGGCAATGCTTTTCTCAGGAAGCATTTCCAAAGTGCAATTCCGTCAAAGGAGTCGAAGTATGGCCGTTACCCTGACCTGTAATCCAGCCAATACTTAACGAACACTTGCTTACAAAC
>STRG.43104.2
TTGGAGAATAGTGTGCCATCTTACTGGTCAACGGCCAACTCGCGATTGACTATGGTTGCATCGCGGGGAAAAAGCTGTTCGCGTGAACTTCTGAATTTCTTTTCCAGACACAAGTATGTCTCGAGAGACCACGCGGATGATCCAGATCGATAGGGCATGCGAATGGCACGTGATGGGTTTTTACGTGTTCCTTTGAATAGCCCGTGGTTGTTTGGTCCAAAACGCGAACTTCATCGAAATTGAAAAATGTGCACTTCCTGACTTTCGTTTACAACTACGAAGGAAAGCGGATTGTGCTCATTTGTACCCTGTTCCAATTCGGTCACTTGAGATAACACGATGAATTTCAGGACTAAACAGTTTGGGGAACACACAATGAGGCTCTTCTTCATTGGGATTTGGATTCAAGGAAGGGACAATACGAGTTATTTGTTAAACTCCAATTAATTATCTTGTTTAACTTGATCTGATAAGTCAGAGGAAACGTTACTTCCACAGCAAAAACATCCTGAATGAGAGCAGCAAGTGCAGTTCTTCACATGTAAGGACTTCGATTGGCCACCGAAGGTGTTGGAATTTCCGAACAAGCTTACTATCAATAACATGTGATGCATTGCATGGGGTCAAGTATGATTACACTGTACACTGCTCCGCAAAACTGACAAAAATTTTTGCAAATCCTTGATTTGAGCTATTCTGTATGATAGTTTGGAGATGATAATCTTTCATTAGTCCACTTTGTATCACATTCTCATCCATGTTTGGACGTGATTTTGTTCGTAGTTAATAGTGGAACACGAATTAGTTACACTGTTAATTTCTACTGACGAAAACGTGAAACCCGGTTGTAGCTGGTAGGTAAGCAGGGGAGTGCCTAAGCAATGTCACTCAGCTAAGTTACGTGCATACGCTAACGCGCATTGGCGTCTAGCCAAGCAAGGTCAGTCGATAAGTATAAGAATCAATCAGCCAGCAAGCTGTGCAGGGACTGTGGCATGAAAAAATATCAACAGGCTGACGTCCATGCTTCAGAAGGATATTGATCAATTGTCCGCGCAGCAGGCCTAACTGTTCACCATGGATAAGACACACACGTGTTTTGAATGGTGGACAGCTGGAATCATGTGACATTTCGATCAAGTGTTCTGTTGTGCTGATTGTGTGACAATCGAGCACGATTCTCGGACCCGTCAAATGGTATTCAATTTAACAATATGACTTCTCCTGGATTGGAGATTTCGCTCGTCTGTTGAGTCGTTTCCCTCCAGTTCTTTTCACTTCGTTCTCACTTTGTGAAGCAAAATATGTTTGACGCGGACGAGAAAATCCGAATTATATAATTGCAATGTAGCTGTCAGGTAGGTGAGAAACGCTTTATTCCTCGTTGAGATTCACTTCCATATCCGATATATTTGATTCTGACATCTTAGTGGCTAAGATAATGTTGATGAAACTGGTAACCCTCAAGTGTGGAAATCGCGAAATAGGAGTGAAGCGAGCAGGAGGGCTCTGATGAGGGCCATTGGCGGTGTTCAACTGTACCCGTTCGTGTGACTGTATGTGGCAATTCAGGTGAAGCTTTCACACTCTTGTTTATGGCTTCATGTGGAGAATGCGACTCACCTTCAGTTCGTTTGATGTATTTTCACGAGTTTATCCCTTATGATTATTGGCTTGAACGAAATATTTCACCTGGATTCTACCACTGATTTCTGCAATAAACTTATTCCGAAAGAGGAG
>STRG.67464.1
CTGGGAGACGAAACTTTCTGTGGTGCAGAGATGCAGCAGCTGTGACGGCAAACAGTGTGGGGGAGAAATAAGCAGAGAGAGTGCCAGAAGGACCTGGCAATGGCAGATCAGACGGATTGAAACCGTAAGTGAAAACCATGACGTAACAATGATTTCATGTTGGGCGGCACGTTAGAAGATAGAACGGCCTGAAAGGCACACAGAAAGTGCCTGTGGCGAGCATCAGGTGATATATAGCCACTCAGGTCGTCTTACTACAGGTGGAACAAGAAGGAGACTGAGAAGAAAGGAGCACCAGGACAGGTGAACCTGTGGATGAACACAAGGAACAAGAAACGAATGCACCTCGGAGTTGAGGCAGTGGAACAGGAGAGCTGTGCTCCCACAGCCCATTGTACAAGTAGATGGAGCTGGACAATGCTAATCGGGGCACTGCATAATGCAAAGGTCCACAGAGGAGTAGCGGAGTTAAGCAAGGAAAAAACATTGGTGGAGATTAGATAATAAATGTGGCCGCTGGAGGCACAGAGTTTGGAACGGCGAGTTCTAATACGGGAATTGGCCATGAGTGCGGGTGGGACTGGTGCTTAGTGGCATTAGGCATGAGAAGGGAAAGCAAGAGAGGATTTGACTGAACGGATGTCAGTGAGGCACAAGAATGTGATCAGTGAGATTCATGAGCATAGGGTGATACCAAAAAGGGAGGGAGACCACGAGCCGGCAAAGATGACATGGGTGGACGAAGAAATATTGGCCGGCGTCGGCACAGTAAAATGGGTAGAACAATAGTGGTGTGCAATGAAAGGTGACATGGTGGGAGCCGATACGAGCAAGGACAGAATTTGTAGGCGTACATACCGTGGAAGAAAGACAGAATTGGAAGTGGGGAGTGATGACAAGAGTGGTAGGTGGTCGTTCCGTGAGGGGAATAGGATAGTGGGAGCATGCGACCTGCAACCTATAGCAATGAGTGCGGTAGGGCGAGGAGAGCCAGAGCCTGTCATCCGCTACAGTTGCTAGTGGGTGGGGCTGGCAGTGCGCTGGATGCCCAACCTAGAAAGTTCTTCAGAATGGACACAGAAGGAGTGCTAAACCAGCCCAATTGCTCTCGCAAGTCGTTGCAGACGGCCTGCACGCCCGATGTGAGCCACCCAAAGAGGCGGATCTGAAGCCCCCCCCCACATCGTTGGGAATGGAGCTAATGTTCACCGATGGTTATGCAAGTGAGTCCTACCTCAAATATGAAAGTATAAGATCCGCGATCAGATCACCGGGTTGCGAGGGATCACAGAGGACGGAGCCAGCGGCTAGTAAAAGACCAGACAGAAGTGCCATCCAGGCGCGTATATAGTGGGAATGATCTCCATGGTTCTAAGGCAGACAACAAACGTTGAGGGACGGATGCACATAAGGGGTGAGCCAAAAGGGGAAACAGATAAAATAGGAGTCAGGGTGTTCCTATGCTGTGAAATAACTGTCAGTGGAGGCAGGTAAAAGCTAATAAGGGAAGAGGCATAGTGGTGACTGAGAAAACAGAAGTAGGGCGAAGCAGATGTAAGAAAGTAAGAGTTTTTCACATCAGTTTACTCAATACTGGAAAGGCAAACAGTTAGTCAGGCTTTGAGGAAACATGCATATAGATAAAGCTGTCTGTCTTTAGTTGTGTCCCAGTTGGAGGGAGCAGGGCCCGCGAAGGAGGCCCTTCTTTTATGCCATATCCCCAGCTATTCAGGTATTAGATAGCTGAAATGCGAGTGTACCGTTGAGATATGGAATGAGCGCCGATAGAAACTGAGACTTGGTCTCAGAAGCTCCAGTGTTGACCGGCAACTCATTCCGGAACTTGCAATAGACAAGAAGGAAAAGATGTGACCGTATGGTTCGTTCAGCGTAACTAGAGGGAACAGTGAAAGGCCTGTCCCGAAGTGAAAAGGGCCTTCACTGGAGAAGCTTTCTTAGTTAAGAGAGAAAGACCGGCTGTGGAACAGAACATTGAAGAAGACCAAGTTTAGTCTCAGGCGGCGGAGCAAGAGTGGGTCAAGATTCAGATGTTGATATCGCTCTTCATAGTCTAAAGACTTGAACCAGCCGAGTATAGTTTGGTAAATTGCCTTTGTTTGCTTTCTAGCTCAACTCTCAAATTTTATCATGTTGGAAGAGGTTACTGGGCAATATTCAGGCAAAGCCTGATGTGGGACTTGTAGATGCTGATGGCATTGTCTCAGAGACGAAAGGAAAGTAAGAGAAGGGCCACACCTCTCCCCTCCTTGACCGCTTGGATTGTGGCTTGCTCAGAGAAGTTGAGGGAGCTTTAATAGTCGAGACACAAATTGCGGATGGTAGGTCGACCGACTATTAGGGACCCACCAGAGTTAAGGATCCAGGGGGAAATTGGAATTCGTTGTTAAGAACCTAGCACCTAGCAGTAGAAGAATTCATCTTCAAAGAGTGACCCTGCGGTCAAGATCGGAGAGGCAGGCGGAAATGTTGCAGACGGTGGGGGTAGTATCCTCAGATTAGAAGGGGTAGACTACTTTCATGTTATCGGCAAACAAAAGTGGAGTGCTATGGTGTAATAAATCCAGTGCGTCATTGATGTGCGTAAGAAATAAGAGAAGACCCAATGCACTGACGTGCATAATGCCTTTTGTACCAGATTTCAGGTCAGAAGTATATCCGTCGGTGAGAACCACTTGAGGACGATAAGTGAGATAGGATTTGTGCCAGGAAAAAAGTGAGTCAGTAATGCCAAAGGAACGCAATCAAGCTATGTGATGAGGGTATGGAACACGGTCGGAAGACTTCGACAGATCTGGGTAGAAAATGACTAATGCCTGCCCAATATCAACAGCTTTAGTGATTAGGCTATGGAGGTCAAACAGAGAGGTGGTGCATGATGGCGATTTGAAAAATCCGTGCTGCCTACTGCTAGGAAAGTTTGAAGCGAGGAGATGGGTAGTAATGCCGTCTTTGGCAATCGATTCCATTGGTCTGGAAATGACAGAAGCAAGAATAACGGGTCGGTAATTAGCGAGTTCCTGAATTGGTCCTTTTTTGTTTCGGAGGAAGACGACTCAAAGCTTCCCGTTCGATGGCACCAAACTGGATTTAGGTGACAAAGTAGGTAGGTTTCGTAAAAGAAGGGGAGAGTCTATCCACCTGTAATGATTTAGGCTGGGGTTAACCCATCTGGTCCAGGAAGCGCAGGTGCCTTAAAGCTTGGGATGAGCCTGGAAATGTTTATTTCAAATGTCAAGGTATACAGAGAAGGGCTGATGATAACCAGAGGATTCGAGGAGAAGGATTGTGTCTGGGTCGGGTCCATGGAACTGGCGAAGTGACGGTTGAGTGCCTCAGCGACATCTGAATCGGCAGTGGCCGAAGATTTATTCGGTAGCGCAAGGCATTAGATAGTAGTATCTGTTGTCGAATTCCTAGGTTTGCGTATGAGTGGGAGTTTCGATGCTTTTTTGAGATGCCTCAGAGGCTTGGCTTCTTCAGTGCGACGATGGTCTTCCTTTAGGTCCCAGATAACTTCAGTAAAACTTGTTGGTCTCATAAGAATGGAAAAGTCGTGGTTTTGGAGGTAAGGCTTTTGTGTGTTAGGTTCTTTTGTTGGAGAGAGGCAAGTTTGGATTTCCTAGGGGAGGAGTTTTGGGCAGTGGGACTAGGCTCCGAGAAGCTGTTTTCCGTGGTAAAGTAAAAAAGATCAGCCACCTGTTGGGGGTCAGCCGTTAGAAAAAACCGCTACAGTCTTGGTTACCGACGAGATTGGGCGGAGGGTTCCAACTTAAACGGACTGAATTGTTGACTGAGGTCAGGTAGCCTGATGGTTAAGAACAAAATAAAAAACCTGCTACCTTCTTATGGTCGCTACCCGGAATTCTGTACAGAACGGGAACCGAAATGTTGGAAACTCTGTGAGTGAATATAACGTTTATGATTCTGGTATTTCTATTAGGGATTTCAAAGTGTTGCACCACACTCCCAAATTGAGTATGGGTGACAAAACTTTTGACCAATTAAGTAGTAGGAGATTAGATTTGCGTAATATGATTCATCGTGCAACTTGAACGCTCAACTCACCACTGCATACCATAGAAGTGCTGTACAGCTGTTTCATTCTTGCTGGGAATCATCAGCAGTGCGCATTCCTGAGCCCCCACGAGGCTCAAACCCGGGATGAACGGTTGTGAATCGAACACCTCAAACACAAAGCTATCTGAGCTGGCTCTCAACAGTTTTTTGAACATCTACACTACATGGCATAGCACCCTTCCATCACTGGCTTTGAACGATAACAACCGGCTTCCCGCAAAGCGATCGACTCGCATGACGGATTAAGTTGGGAGGGGCCGTACGATTTTTCCAGGATATTCTAGGCCAGTTGAAATCACCAGCTTTGATTTTCGCTGCCGACAGTAGGAGTGAGAGATAATCAAAGGCTTCAGTTAAGGGAGATAATTCTTTGGTATTGAAGGAGGGCGGGCGATAGATGCAACCAATGTGCATGGCTATAGTTGAGAACCCAATTGGTAACCATAGATAATCCGGAAATGAGTCGCGCACAGCATGTCTATTGAGGGTCACTGAGAGGGCTTGCTCTACGTACACTATGCAACCACCTCCGCCTCTTTCATTTTTTGTGGAAGTGTGTTCCATTATTCAGGCCACAATAATAAGGGTGATATCAAGACTTGAGGTTATGATGTAATGTTTGAAGTGATGAACCTCGTTTAGAATGGATAAGTAGTTAAATAAGACCAAGGACAACTCAGTCACTCGGAGGTGAGTTTCCGAGCTAGGTAACGTAGATGAGTTATTGGGCGGGCAAAGTGTGCGGGGAGAGGGGCGGGTTGAAGCCATCACAAAGGAAGAATGAATGTGGGATTTGGACACTTCCGGATTGGCTTCAGAGGATTCAGCCGCGGACGACCAGGAATTGGGTAATTTCGGGATATTACGAGGTGAATGAAAAGACCTTTGACTAGGTAGCTTTTCTACTCGTCCTGATTTGTTGGGATCTCTCGATGCTCGAGGGTGGTGACAGAATATGGGGTTATGGAAAGTATTGGCTTTCCCACGTGACAACCTTCGTGGTTGGTGCTGTGTGCTGAGAACAGGCTTCAGAATGTAGGAGCTAGGAGAGTGTGGGGTGGCTTCGCCGCATGTCGATGCAGCTTGCTCGGGTGGGGAAATATAAGAATCGGCTGTTGGTAGAAGGTTATATAAAGGTTATTTTGGAAGGAGATTGTGGGAATACGCAATGTTGCCTAGTTGGCCTGCACAGTGTGGTGTGCTATGGAAGATAAAACTACTGGCAAGGTGCCTGTATAGAAAAGTGGTTCATAAGGGCCAGAAGAAAGGAAAGATCATGAGGCTGAATGCCACAGGGAGGTGGAAGCTTACACGGAGGTTTTCGTTGGTGTACCTCACGTTTAAAAGGACTGTAGTAGGATGGGCAATGGTGGGGCAAAACGAAAATTGTAATATGGTAGAGAAACTAACAGGATGAACGGCGGAGGCACAGAAAGGTTAAGAAGTGACAAGTTAGGCGAATTCAGCGTTGAGTAACAGCTGTGAGTTGGAATTCGTGCATCATCCGTATAAAAGCGCATGGAGGTGGGAGTTCGCTGGGAGAAAATACGGCTTGAGAAGCTATCCGTTTTTAGAACAGGAATTGTAGGCTCTGGCATTAGTTACACTCCGCAAGGGTATCTGTTCGCTTTCAATTTCTGCATGGTTATCGGAATGTGGCCCGTCGATCCAGGGAGGTTGCTGTTTAGTAAATCAGACGTTGAGGCCTTTAGTAGGGATAGAGGAATGGTTGCGAAACTTCGGATTTGCCGCCATGGGCTACCGTTGGTACCGACGCTCATCATTGGGGGCTGAGTACAATGCGTTACCGATTTTTGGCCCACGGGTGACATATCAAATCGCAACGACGTAATTGCTTCCTTAGGCACGCCACTTCTTGGCAGTTTGCTTGCAGGAGTATGCCTTGAGGGCTGATCGGTCCGATTTGTACGAGAGTGACCTGGCAGTGGTGCGGTGCGGCCCAGCTGATAGGTTTTGGTTGCAGCTAGATGATGGGGACAAGGACGACTGTAGGCTTGTTTGTGTCACCATGGGAGAATAGGGCAAAAGCGTTAGGTTGGGGAGGCTACGCCATTTAGGCAGCAGTTATTATTGCACAGAGCTGAGCTGTCTGGTAGTACTCGGTGGATTCGAGTCCCAGGCATCTATGACACTGAGAACATAACAGCGTGGCAAACAGGCTCGTTTTCAGTTGTTTGTACTCATACCAGTGTATAACAATAAAAATGACCTAAACAAAAAAGGGGAATTATCATCCAAATCTATCTGCGCAGGTGTGTGCATGTGAACGGTTCATGGACAAGACGATGCAAAGTCACGAAGATAGGCCAAGACAGACAGTAGTACAAAAGAGGCCCGCAAATGTTCGTTTACCGTTCAAACGAGATACAGAAACTGAAGTTAGTCAACGAAGACTAACAGGAGCAGTCAGCTGCGCTACACCGGGCCTCTATTTTCCCTAGGTTATGTTTGGTTTTTATGTTTATGAAGCTTATAACCGTCTGTCATTTAGCTAGAAAGGCGTAAGAAAAATACCCAAAATTTTCTACGTAGCTTTACACTCTCTAAAAGTTCAACTTGCTGACCCATAATCTTTCCCTCTTCTTCACATTATNNNNNNNNNNNNNNNNNNNNNNNNNNNNNNNNNNNNNNNNCCAGCGATTTCGAAACCGATTCGGAATTCCCGCCTCAACTATAACCGCTTTTGTTCACTCAAACACTACATGACTTTACTGGTGTATTTCGGTTGCTGTGTGATTTATAAATTTAGAATCTGTGAATACCTCACATTGACATGTACTGCTGTATACTCTGATCTTGCCTTGTGCATGTGTATTGACCACGGTCAAGAAATATACTATACTAGAAACCCTCTACATTGCAGAGCTACAAATTATGTTCGAGTCCAAACCAATCGTGTGTTTTCGACCAAAGGATAGAGTGCCAGGTTCTGCAGCATCTTTTCTGTGTGTATTCATTCACCTGTTCCTGTGGAACCATGTTTTTTGGTCGCAAGACCAGGCGCTCATCCTAAAGTATTCGTAAACCCCACCTGGATTGGTCGAACGCTGGAGCAGTTAGGACAATTACGGGTGCTGTGTATTCACACCTTATTGAGTCTAACAATTCAGCAAAGGCAATAAACGCTCTTGGCACCATTTAAAATGTCCGGGATGAGCAATCGGGACCTGTCAAGTGTTGCATCTTAGCCACAGTCGACACTGTGAGTACTGGACTCTACAATCCTCCCCCGTGCGCTAAGAGACAATTTGTGGAAGCTTTTGAACCTCCACGGCCCACCCCTCGTTCCCGAACACGAATGCAACCACTGGAACATTCTTCACTGTGATCAACTCCACATGCATACACACACGTGTACAGACAGATTTGGATGATCATTCCCTTTTTGGTTTTGAGTCCTATTTATTGCTACATATTTGTATGGGTACGAATAACAGAAAAAGAGCTTGCTTACGAA
>STRG.9678.5
ACTAAGCCTCATCGTTTATCTTATTCTGGAGTTCTTATTTTACGCCAGTTGTGGTTTCCGCTAAATATCTATGCTCTCGTTTTTCACTACATATGCAGTTTTTCACATTTTGTTATCTCAAGTATTTGCTGTTTCTGTACCAGTGACATTCCCCCCGGGCGGCATTTTGCGACGGTGTTATATATTGAATTTACTTTGCTCGTCGTCCGAGTGATAATGTGTGAGGTACTTCCCGTCGATCAGCCAAAACAATCATCTTACTCGTTGACGGATATTGAAAGCACTCCCTCTTCCCTTGACTTCTGCGCAGCAGAGGACGAAATGGTTTCTTTTCAATGCGGTGAACCCGTTGAACTTCAAGATCCATGTCCCATTTCGCTTACAGAAGAGGACAGCCCTTCAGCTTTTATTCTTGAAGAAAAAAGAAATATTTATACGCCGTCCAAAAAAGACGAGCATAAACGAGAGAAGCCTTTAGAACTCTGTTCAAATTCTTGTGATCTAATGCACCGGGAATGCTCCGCTCCCGTGCTATGTTCCGACACTCAAGTTGCTTCACTTTCTGAACAGGGGATTTCTTTCGAGGATATAAGCCCATTCGGTAAACAGGAAGTAAGTACTTTCACTCGGCAACCTAAGCTCCAGTTTGTGGATTATGAACTCACCCTCTATTATATTACCTTTTCTTCAGTTATCCAGTCTCACAGCTCGTTCGGGTGAATGCAGTTTAACCCCGGATATTATTCTGTCTCCTTGTGGTCCGTCTTCTTCGGAGTCGAGCAGCTCCAAGCCCAGTAGCTTTTCCGCCTTTAGCCGATTGGCACAAAAGTTATCGCAAGATTATCTTTATGGAGCATCCGCTCATGTGGCACATCGATGCAATACGGTGTCAGATGAACTGTCCCTTGTTCCATTTCAACGAGGCGAATCGGTATCCATATCCACGAGCTATTCGCCAAGGCGGTTCACCAGTTGGTATTATGACAGAAGAAAAATCAAAAAAGCCACTTCGACTAATTTTCTTCTTTTAATTTACTGAAATGGAGTGCGCGCAACAACAGTTACGTCCGAGTAGAACGAAACGTCGATATCATCGCCAAGACGTCTGGTCATCGACCTATCGTGATCTTAATTGGATACCGCCCCATTGGTTCTTGAATGACCTAGAGGAATGTTTGCAGTTACAAAACCTATATCGTAAATATATTCCCGAGGCACCACTTGCGATTCAGTCTTTGACAGCTTCTTACAAGACAAAACTAGATCAATTCCGTCGAATTTTTCGGGGAACTCCTGTTGATACGGATCGATTACTTGTGGACTACTCCTGTGCGTTGTCAAAGAACAATCATGGTCTTCTGCTCCAAGGTCGTATGTATGTTACGGAGAATTGGATCTGTTTTTATTCAAAGATACTCTACGAGCAAAAGATCTATTTGGCTGTGAAAGAGATTATTGGGATCACGAAAGAAAAAACTGCTCGTGTCATTCCAAATGCGATACAGATCATGTACTCAAAGAATCACGAAAGATTTTTCTTCACTTCGTTCGCGTCACGCGAAAGGACGTTTGCCATACTTCGGAAGGTGTGGGAGAATTGTCGAAATCACCAGAGTTTTCTCCAAGCCAACCAGACAATGAGCATCGAGGAGATTATGCAACAAGTGCGTGAAATCTACGGCGATGACAGTCTGGCCATGTTAGAAGACGAAGATACGGATGCCGATCCGGACCTCATTCAAAGCTCCTCTGCTGGTCGGTTTGGTAACATCTCAGAGTCGTCTGATTTCTACTCTCCGTTGGAATCCGGTAACGGGGAACAACAACCTGCATCAACCGACGCTTGGCAATCCGATCGGGGCCTGAGTGACAACGGGTTTTCAGAACCGCGTGTTCGCAGCTCAGCCGATGATGCGGATGATGATGAACGTCGGACGGATAGTGCGCCAATAGAACGCCCTCATAGCGCTCTGGAAAACCCCATCGGGTTGTCTTTTTCTGCTCCGGTTGAGTCAAAAGGCCTGCTGAATGAGTATTCATCGTTGAACTTTGAAACCACCTCTTTATTGCAAAATAGGCGGCGTTCTCGCCTCCGTGATCAACCCGATATCGGCGAAAGCATCCATACAGAGCCTGAGTTCGGTGCGGCCGAGTTAAGAACATCTAGTCAAACCGTAAAACCAGAACGAAAAAAACGATCGAAAAAGCGTCGTTCACATTCGAATGTTCCTGAACCTCAATCGGATCTTCATAAGGCTTTATCTTTGTCCAAATCGACAAAGCAGTTGTCTGAAGTGGACGATCCAGACTTCCCGGTGGATTGCTCGCCCGGTCACGATCATCCAGGTCTGCTCTATGCGGATACCGAGGTCCCGTTGAGTGTTGATGCATTATTTGCTTGCATTTTCACGGATTCCGAATTTTTTGATCGATTGAGCACATCGCGCAAGACTTTTGATATGGTCCAATCTTCCTGGCCTCCTTTCAATTGGTCCAGCTTAGATCAGGAATCCTCAGGTGCAGAACTCGCTGGAAATATCGAACGGACAATCTGCTACACCTTGACTCTGAGGCAGCGAATGGGACCACGTACATGCACTGCAGTTGAGCAACAGACCCTACACGTTTCCGAATCTCAACCTGGACGTCGTTATGTGGTCGATGCTAAAGTGACTAACCAAGCAGTTCCATTGTGCAACTGTTTCTGCGTGGTCAGTCGTTATTGCTTACTACGCACTGGTCGGTTGACGAGTCGCTTGCGTGTCTACTCCCGTGTTGTGTACGAGAAGCCGGTGTTTTTCGGTGCGAAAAGCATCATTGAAAACACTTGCAAGTCTGGTCTGACAGACTTTTTTACGGCTCTGACTTCGCATCTCAATGACTTGTCCGTCGGACTGAGTGATGAAGATCGGCTGACCGGAGGTTATTTAGCTGCGCGCAGTACAAACACAGCGATCAGTCATGAGGGTATGACCAAACGTGGTAGTAAAGTGCGTGAAAAGTTCAAAGAAGATAATAAACTGGTCACTACTCGTGGTCGTACCAACGGCTCTGCAATTCGGCGTCCCTCTGTTGTTGGCGAGCTAAGGGAACCCGGTCATGTGGTCGCTCTGTCCGGTAGTTCATCCTCATCGCCGGTGCATGGTGTCCCAGGCAAAGTACCAGTTGGAAGTGGTGGCAGCTCCGCCTTCCTGTCGCCGTCACATTCTAAACAGAATGCAGATTTATTTCAGTTCATTCTGAGTCCCGACAGAGCATGGCTACTACTTGCTGTAATCGGACTACTGCTTTGTCTGTTTTTGTCAATGGTCTACAGTCGGTTAGTTGCCCTTGAACAACTTGCACGGCACCTTTCAATCCCACAACCGGGCCCCGCCGATCAATCAGAGTCGTCTGGATTTCAGCCAGAACTCCTCCTAACTCCCACTAGATTTCAGCTCAGCGAATCTACACGCAACCGGATACGATCAATAAAGGATATAACCCAAGGGATGTCTCAAACCCTGATCCAGATGCAACAAGTTATGACCAAAGTGCAACAGAGCCTGGAAATTTTGGAGAGTACCTATCCTGTTCTCGGCCCAAAGACCAATGCGGAAGCTACTGCATCTGCCATTCCATCGGATTGTGGGCAGTCATCGTTGCCTGGAGTCTCCTGTCCAGTTTCATGAATTCCGGTCATTCTTATCATCACTTTTATGCATGTTAATTGTCAAAAGTTCGGTCAGTCATATAGTTTTGTGAAAGATTTATGCATTCCTACAATTTGAATATGGCTGCTTGATCCGTGTCAGATATCTCTGACAACAACTCTACAAGCCACATAAAATTTTTCTTCTCCTGTGATCATTCTTAGTTAAACCATAGATTCTATCACTTCATAATCGATACGCACCCACTTGATCCCATATAATCATCCTGCCGGGCTTTCTTCCTCTTCCTACGGTCGGTATCGCTCATTAACTTAACTCAGTTATCCATCATTGCTTACACAGCGCATTTTTGTTGTTTTCTCTCTGTCTTATGTGCGATGGAGCGTCTACGGACCTAACCTATTTGTTATCGGTGTCCGCTATGCGTATCGTATCTGTCCGTCCGATCGCTGTTCATACACTCAGGTGTATTTGATTGACTTCGTACGAATAATATTTGTTTTCATTCTGTGGTCAAGTGCACATTTATGGAGTTTGTTAATTGGGTTCATCAAAACGAGTGTTGCATTTTATATTTTTTTTAAATAATACCGTATTTTCTGGC
>STRG.54767.1
AGACTGACGGTGGGATTTTGCAGTGAAAGGCGCCCGTCCGTGACGTGTACTGCACGGGCTACTGTCGCTAAAACACAGTTCCGGTTAATGAATCGATGGTTCCATCACCTCTTCGGTGATTCGTCAAAATCGATGTCACATTCGTAGCGTGATATTATGATATAGTACAATCCAATTTGCCCACACTTGATTACGTGGAGAATTTTCACGTTGACATACTACAATATCCATTGATGATGATCGCATCAGTTTGGACACGTCAGCGTTCCTGCACCACTGTGGAACAAGGGGACACACTGTCTCCAATTCAAGGCTCCATAAACTTCTTACGAGTTACCAGAAACAAGCCTTCCCGTTACAAATTTGAAAGCGAATGTCAGAAACACGGAATTCATGGTTGATTCTGGAACATTACATTGTTTGTTTAAGAAGTGTTATGTATAATATTATCTTCCACACCGGTACGGTGCCAACAGGACAATATCAACAACAAAAATGAGTGATGCTTTGTCCGTATTAAACATTCACACAACGTCTCCCTTATACATTGGGATACACTTGTTGATGTTTAATCTTGCTGCATCTGTTGACTGATCGATTTCGCTTTCTACCGATTAATCTCACTGGAGTTGATGCCGATGTATGGTAGCGCATGACTGTAACTTAGTTCACTGATATTATTTTCACAGCTTCCAACTGCTTCTTGTCTGCCCGTTTGATGTTGACGTTCATGGAAATAAATGAAGTGCAAC
>STRG.14921.1
GTAACAAGTATTGTAGCGACCGTCCCAATGACTGAGAGGCTGATCTAGCAAAATAGTTAGCCTTCCTATCTACGAGCACGATAGGGCAGCACATGGCTTTGGGCGGCAGAACGAAATCTGACCGAATAACACGTCTATCGAAATTAGTGTTTCTAAAACAATACAAAAAGCACAAATACGCAGCGGAAAAGTAGTTACTTCCAGGTGGTAAATTATGAAAAAGGGCAGAAGCTTTCCGAAAATCGGGACAGCTCAGAGAACAAAGCCGTCCACTTTGCAAAGGGCTGAACTAAACTGTTTCGCAGTACGGTTGCGGTATAATCAGTGGATCAAGAAACTTCTAACCGGCACCAATCAATAAATCAGTCACAGAAGGATGAATTAAACTGTAGTTCTAATAGGAAAAAGAGTTATCAATACATGAGTAAAAATAAGCTGATTCTGTGGGAGAACCGAATATGTGTGCAAACATGAGTGGACGAACTCGGTATTAGATTTGTTAATGCGCTAATGTGCGACGATCAGTGGTGGAGTGTATTGACAACAAGGATATGGTTGGGAATTCGAGCTCCCGCGTGGCAATAAAAGTGAAACAATCAGAAAGGTTATCTTAAAGCAGAAAAGGAAATCTTTGAGGAAACAATTTCATGGATAAATACATAAACCGTTCATGTAATATGCACCATAAAACGCGAGCATAAAACACTCTGAAACAGAAAATACGTTCCGGATGTCTGAGGATCACGGTGTACGTACACGATACTCATAAGTACCCAAATACAAATAGGAGAGGACAAATTTTAATTACCGTGAGTAATTAACAAGTATTTGGTGAATGAAATTCACGAGAAGAAAATTCACACCTAAACTAATCAAAAGTGATAATTATTTGCCCAGTATCGCCTGGGGTATGTGGTTAGTGTGCTGATAAGCTGATCAGCTTTATAAATTTCACGTGGCTTCCGAAGTAGTTTGTAACACGAAGGAATTTCTTTTCGATTTATCACTTCAGGCATTTACATATATAGCACTGGGTAAAGGAGAGTATATGTACAGCTGTAGATAGCAGTGAGTGAATAAGTGTTTAACAAATCCGGTAACTTGACAACATGCTTCAGTTTGATGAACCTTGTCCTTTGCGTGAACGACAATAAGTGGGAGATGTGTAACCGCATAGCTTGAAAAGATAGGTGAGAAAAAAGAGGTGTGGGGCTGGAGAGAATTTGTGCATGGGAACTATAAGAGAATCACTTGTTACGACCACAGCAACAACAACTGTTGCGTGAGGTCACGTTGCTTACACAATTCCGGCTTCAATAGTCGAGTTGCTATGGCTTCTGACGACATCAACTGCCTGCGTAATCCTTTCGCGTGAACTCTGGGAATTGTCAGGACTGGTCTGAAAGCTGTCACTGTGTCGAGTTGATGTCCGATATCCACCCGATATTGTAGGATTGCGCTATTGATAGTCCGCACTGTTCCCTTGCGTAAAGAAGCCGGGACGTGCTGTGATATCCTCTTAGACAGGCGTCTTGTCTTATGCCCAATATATTGTGCACTACAAGAGCACATAAACTGATATAGAATAAAAGATTGAGACTGATGAGGCAACCTGTCCTTGGATTGTTGAACAATGAAGGGCTTCGTATTTGTTAAGATTCGGACATGTGCAGCAGGGAAAGACTTCCCGAGGGTCTTGGATATGCGCAGCTCTAGTATTTCTAAGGTTTTGTCACACTTGAATGGGACAGTTAGAAAGACATCCTTTTACTTGGCCATTTGTGCTTTCATTCCGTGTCTCCTATCCCCCATATGTTGACGAATAAACTGTTCTGGATAGCCGTTTTTCAATAATGTCACATATATGTTCAAGTTCTTGGGCAATCGTGTCAGGACTACAGATGTTTCTTGCTCTGTAGGTCAGACAGCTCACTAGGTTTCTTTTGTATCGTAGGGGGACAAAACTTAGGAAATGTATGTATTGCCCCAATCATGTGCGTTTCCGATACACCCTCCTTTCTATATGTCCGTCGTCCATTCTACGCAATCCCACATCAAGAAAAGCGAGGAAATTGTTCGTCTCTATCTCCACTGCAAATGTGGTCATTGTGTGAGCATTGTTGAATATCTTTTGCTGAGTTGCAAGTTATGAAAGTGTCGTCCATATATCTGGTATACTTATGTAGACTGTCGATGGTGTTACGTAGTAGTCCACCTTCGAGTTTAGCTAAGAATATGTCCGCCAGAAGCGGTCCAAGTGGTGATCCCATTGCTACCCTGTCCTTCTGCCTGTAGTATTTTCCGCTGTACAGAAATCGTATATTCCATGTACATCTAAGAATTAGTTCTTTTAGCTTGGCCACAGGGATGTCGAGTTTGATATCATCGGTCAAGTATTGACGGATGAATTCTACCGTCTCGATCAACGGAATGTTTGTGAACGGAGATTCCACATCTGGGGAAAGCAAAGTCCGTTCAGACAGATCCTGATGTTTTATCATCTCCACAAAAGAGAACGAATCTTTCACACTATACATTGCTAGTGACTTCGCCACAGGTTCAAGAATTTCTGCGATCCACTGAGCTGTGGAGTGATAGGCTGAGGTGCTCATGTCAATCACCGGTCTTATATATATACA
>STRG.68168.1
CTATCTTAGAAACCCTTTAGGACATTTGGGTGATCCTCACCAGTCATCCATTGAGGTGCGCAACTGGCTTAGCAAACGTTGGCCAGGCTTTTCAATAGGTCAGGAATTCAGTTTAGCATCGGTTCCTTCAATCGACTAGTTGCTTGAAATCTGATTTGTTTAAGTCCACCTGGCACCGAAAAAGTCGAGCTCATCGAAACTTACGTCAAGCCACGTAACAAACGGCAAAGCACGCCCTAGCTCATCAGCTCTGGCCATTAGCTCGTTTGGTCTCCCTTCTCCTGTCACTTATACAGGGTAACCAATGTAATTATAAAAACCCATCGATTGCTACCGTTCTGCGTCTCCATTCGCTGGACGGGAATGAAGTCTGCAAATCATGCTTGCGACCAAGGTAACTAATGGTTCACTGGTTACCTGAGAAAACGTGCCTCATAGGTTGTGCTCGTGCTTCCCGTGGCCCTAAGTTTTTCAGATGTGGTGAGTGTTCAACGTCAGTAGGTCTGTCGGAGTTCCCAGCCATACTATTCCC
>STRG.65200.3
ACAAGGGCAGGAAGCTATATGTCGGCGGGTTGATGAAGAATGTAGTCAAAGACGATCTCATGCACGAATTGGAGAAGTATGGTGAGGTTGTAGATGTGTGGATTGCAAGAAACCCACCCGGCTTTGCCTTCGTTGAGTACGTGAAGTCGCAGGACGCGGAGAAGGCAGTGAGAGCCCTCGACGGCGTAACAATTTGTAACTCTCGTGTTCGTGTTGAATTTGCTCATGGTCGTTCCCGCGGAGGAGGACCCAACTATTGTACCTGACACGGTCAAATCACTGCATGAAGTGACTAGCGAAAATGAGACCAGCACCGAATTGACAACCAGTAGACCATGTTTAACTTCCGAAGGAAAAATATGGCCTGCATCGGCGGCCATTCATCCGGATGCATATTTCTGTTCGAAGTTCTCCAAAAAGCGCGTGGCTACGTTGATCGCCGAACAGTGCCTTGGGTCTGACGACGGGAAAATGCTTGACATATGGGTTTTGACCAGAATTGATCATTGGGATCATGATCAAGAATGTACTGTTTGTCTAACCGACAAATGTCTTCTGTTGATCGGGTTGAGTTTTATCACGGAAAAGATTCAAAGCGTGAAACGTGTCCCACTCAACGCGATTCACACGATGCGCATGGGCAATCTCGTCTCTGCTCGCTTGTCCCTACTTCCTCCGAGACCATACGGGGCGGTCCAACTGATTTGGGGCCCAATTACCAGTACCAAATGGACTGTGATGTGGAATCCAATGTCGAAGGATGTGCCCACTGCTGTTTTTCATCATCATCCGTGTTACTATTCGATCAAACCGTTGGACAGTATGGAGTTATTTGATTGTGATAATATGGCCAGTCGATTGCGGGAAATTTTGGAAATCCATGCTGTACAGCCGTCACACGAGGATATCGTATTGCATGCCCGATTCAATCCCTTGAACGTGTTCTACAACCAGAGTAGTTTGGGATTCTGCAAAGACCGTAATGGAGTGAATTTCTAACAACGCAAAATCGAGTGACACGATTCAGTCAGCCTGTGATTGCAAAACTGATCCATATCAGGGGACCACTGTTGCTACTTTCCTTATTCTTTTTAATACTACCAGTATCATTCCGTAAATGTGATATGTAGATTTTGATCATTCTCTCTCGTTCAACTGATCTAGTCGAGTTCTTCTCCGGCCACACTGCATCTTCAGTCTATTTTGGACAAGGGTTTTTTAATTCTCTATTTTGTTGTTTTGTTCATGTCAATAACTTTCCACTGTGTTTTCATTTGTTGCTGGGTGATTTCGGCAAACCTCCTTCAGTTCCTTCACGCTCTTCTCATTGGTAGATTAATTTATGTCATACATTTTCATAGTTTCCCAAAATGCATTTGGATCAACTCGTCTTGCCGTTTTTCGAGATAATATTCATGCATTGGATGACGCATGTAGCACTGTGTTCACGCATATGAAGACCACACTTTATTATCATCGGAACCATTACGAATATTTTCAATATCCTGTGAAAAAACACAAGACCGAGATTCACAATGGACCGTGGAATGTGAGGTCTTCAATTTCGATAAGACCATGCTGATTCTGTCAATCCGACTATGACAGTTATTTGTTCGATTTTAACTCGGTATTGATGCCATTCCATGGCGTTTTTATTAATAAATGCGCATGAAACGC
>STRG.40938.1
ATTGGTGTTGAACTTGTACGCGAACGATTACTCCAGGTGCGCGGTGTGGTAAGTGTTACGTTTCAACTGGCCAAGCGCCGCGCCATCGTTTGCGTGGTACCGGATCTCGATCCCACAGTTTTGGTAGCGGCAGTTCGTTCTGTGGAACAGGTAGACTCAGCAAGGAAAGACAGCGCCCACTGCTGGCCGGAGGCGCCCATTCAAGCCCGCATCGTGCGCAAACGTAGCCAATTAACTCGTAACGATTCCCTACGCCGAGCAAAAAATCGATTTTACCCTCGTCGTGCTGATCAGACGTGCGCCAGCGAAATGCCAGCCTATTTAGACGCTGATGCTGACCTGTTCGAGGTCGATGAAACACGCGCTGCACCCAAGCTAAAAGCAGATGTGTATTGGGGTAAGGAAGGGGGAACCAACGGACCAGTCGACTGGCTGTCGAGTCTACTTGAGCGTTCGTTCTTTTGGTGATATGCTGTCCTTTTTAGCATAGCATAACAATTATTTCTGCCGGACTGCACTTTGACCTGGCCTATCATGATCGTTTTTTACCATCCTATCATCATTTCCAAGCTCATCCGTAATACCATAGATCAACTCACCGACTTTATATCCTCCCATCATCCACAGAATTTCTGATGATGTCAATAAATCTCCTTAAAAAAATTATTCGTATTTCCTTCTAATGCCTTTGACCCGCATCATGCCGAAGCCAAAATTGGTAGGGCTGATTTTATTGATTACTACGCGATACAAAAAACTGATTGCGCGGGCACAGCTCCCACTGTGCATTCACTACGTCCGGATCGTATCAATGTGACTCAAGTGGAAATGCGACTGGCGAAACGTGAGTAGGTTGGCAAAACTTCCACAAGACTGATGGTACTTGAAAAACTGTAGCAGCGCATTGTAGGTTACAAGCCCGGCTGTACTTTGAATCCCGGGCCATAAGGCTCAGTGGTGAGAGAGGTTAGGCCATTCTTGGGCTCTGCTGCCAGACGACTGCCTTGTCCGCTCCTGAAAAAGTGATAGTAAAACATGGACTGCGAGTTGATGGGTAGATAAACGTACTGGACTTTCTGTCATGACAGGGAAGAATGAGATTTTCTATAAACCAAAGTCATCAGGATTTCAAATTGAATCGGCCTTCAGTGTTATGGTGCCAACACCGCAAAACGGTGACGTTCATTGAAATTATCCTACTGATTTGCCCATTCCAGAATTTCATTTATGGGGAAGCTCGGTTTAAATTTCCATTTGAATGCCTCCTTTTTTTAAAAACTAACTGAAAAAATGTATCACCGCTGCAAATTGTCAAGCACACATGCAGAACCTGATCTCAACTGAAACAACATCAACGGGACATTTCGGTCTAGGAATTTGTTGCCGCTGCTTGACATAGATGCTTGCCCGGAAACTTTGGGAAATCCCTAGTGATTCTTTATGATCTTCCCTATTGTACAAAGACATATTGACCACGTGGAACAAGTTCACTCGAAATGTTAATTTTCTGGTTTTGCTGACAGTCGGCATACCCAGGGGCGCAATTTTTACTAACACTGAAAACTTACTGAGGCCCAGGTTTGGGTTTTTTTCCTGCTTTTAGTTCATCCAGAATTCGAGCTGCATCTTCCACCGTTAGGTCTTCCTAAATAACGTAAGAAAGGCGAAAAGCTGAAATTACACAAAGTTCATAAAGACAGTTTAGGTTACAGGAACCTCAATTAATTGTGAGGAGAACAAGTAAGAA
>STRG.14517.2
TATTTAGTTTCAGTAAATTATATGCACAAGTGTTGCAGTCCTGGATTATTCTAGGTCAGTAGTGGGTTGACCGTTTTCATCATGAAAGGAGCTTGTCAGTCACGCGGATAACACAACGTTATTTGACTGAAAAACGTGCCGTTGCAAGGTGTGAGGGAAAGAGTATTGTGTTCTCAAATTGGAATCCTCTTTTACTCCGTCGATGGACAAAACACATTCAATGACGAATGGGATTTGCTCGAAATTCTACGAATACGGTGAGTTATCTGCTACTTGTGTGACTTCCCTCGAACACTGCTTTGCACAGACACATAGTGGATTGGAACTCGCAACTATTTCGTTACATTTTCTTGCAGTTAGACAACTGACGATAAAATTAAGTAACAAGTTTTGGAAAAGTTTCAGCCATGACGAAGTCATTGCTACTGTTGTTTTGATTAACTCACACGGAAGAGCAATAGCCTTTTCTTTCCTTATCTACATATCCGGAAATGTGTACTTGCAGAATACTAGTGGAAGGAATACACCCTCCTTTGAAATATGATCATGGCTTTCTCTGATGTATTCTGTATTCAGCCCAGCTGGACTTAGACAAAATTCAGCAACAAATGAAGGATTTTTCTCGGTACGGCAGATTACTTCGCCCATAGATCATGAAGAATCGTTCTAAATGAGTATCACGTTTTTGGTTCATGACGCGTAGCTTTTCAGATGTGGCATATTCGTTCTTCTTAGGCGGGCGAGGCCAAAATGAATATGCTCTGAAGTGCTTCACTGATGGTGTTATATAAATCCGGAAAACGATACAACAAAACCTCGCAATTTCTTATGGCTGTATCGAACGATTTTGGCCGGTAGTAAGTGTGTATATCCTCGAAAAGTGGTGTCATAACAAACATTTGAAAATGTATTTCTTGGTAGATCGTAGTTGTGAATTTTCTGCTGAAATCCACCTACTTGTTATCAATATCCCGTAATTTTGCAGGGATATATATATATATAACAGAAACCGTTGTCTGCTGATTATTCTCCTAAATAGAATTCCATAAGATGATCATATTTGCTTTGGACTCCACTAAATGGAATAACGGAGTTGCTTTTAAACAACTTCGGATCAAATAACCAATAATTATGATGACTGGTTTGGCGAAAGATCGTTGGAATCATTTGGTACACTGAACACCAACTGCTAGATAGTAATCGTTTTAGGAGAAACCAAACCATCACGTACATATTATGCGTAATGACTTCCACAAGCAAGGAAACGAAATGATCGTAAAGTGCTTGTAGAACGTAAAATTAGCAGCAATACCCGGGATTATAAAAAGCTGCATACGTACCTCGTAATCCTGTCTGATGAGACTGATTCTATGGACTGACTTCGAATCGTGACCATTGCCTCGGAGACTAATGATATACCTGAAAGAAAACAACAACGTCATCCAGACAAACAAAAAAGTTTGATTTTTGCGCGCATCATGATAGAAATATTTTGATGAGGTTCATAGTCCGTGGCAAACGTTATATAGTGGAAGATTCAACAAAATACCATATTTTACCCAGATACAATTTCAATTTTGTTGAAACTAACACAGGTTTATACAGCTACGCTTTCAGGAATCATAGAAAAACACTAAGTATAGGGGCTTCAGTCGGTTGATTGGGATATCGCATGACCGTGCCTTATGCCATTGTAGAATAAAGTACGTAGCGGTATTGCCAAATTTAAAAAGAAACTGCCGCTTTTTAATGAAATCCGAATAATTACCCTTTATTCGATTTCAGCAGTAAAATCCGCGTTGAACGTATCGTACTACTAGTTTTCCCGACACTCTTAGTTCTGTGCGTTTTTCAAAGAAATGGTAAAGTCTCTTGAAATGCGGACTTTAAGTCACCAGCCTAGGTATCACTAAAATAAAGTAGCGAACGGCTGCTGTACCCGGTTTTCTCAGCCGGTCACTCATGCAAGTACTAACCGGACCCGATCTTGCTTAGCTTCGGTGACCAGCAGTACCGAGATTATTGTCAAACAGTCATAGCTGTTAGAATGATCATGGATTGCTTTCTTGTGGTATCAGAAAAAAATATGCAAGTGTACTGTTTTTTCTTCTTGGGTTTCAATACCCAAACACGGAGCATTTATGGGAAAATGCAACCCATATATATATATATATATATATATATATATATATATATATATATCAGTGGTTACTCGATACTTTTTGTTCCCCATAAGTAGGTTGATGCATCAGAACAGACAACCAACTGTTCTTGCCATTATGGATGTGGTACTAACATACATAGAAAATCCTTCTATGCTATCCAAATATGCTGCTTTTTTGAATGAACCTACGTCATAAAGTTTTACTTGTTTCGAGAAAATCTACTTGATTTATTTTTTCGCTTATGAAGCCTTCCCAAAACTGGTAGATATTTATGTTTTCATATGCTTTTTAAGTGATCTCTTGCCTAGGTTTTTTCAACAACCATTATGCCACATGAAAACGGCAGTAACATGGAATGCCCTTAGGATCATGCTACCAGTTGACACAGGCGACTATCCATGCTAAGAACCAAACACATGGACGAACAAGTGGATAGGACTGAAAATAAAAACGTACTCAGCTTTATTGCAAAGCAATAGTCTTCGGCAAACTTTAGTGGTTTTGAAGGAAATAAAGGTGCAAAAGCATCATCCGCTTCTCATCTGCAGTATAGGCTGATTACAACAGGTTGATCTCCGGTGAATGTGCAAAGTGGATTCTGATATCTGTTGATTGGCACAAACCGTAACTTGGCAAAGTCGAATGAAACACAGTCCACGTACTATCGACAAATCCGCACTAGTGGTGCTACATAAAATATGAAGACAATCATGGAAAGGAAAACTGGCTAATTTTCATGTCATTTCATCACATTAATTTCTTTGGCTTATATTATGCATAATTAGAATGGTGTGGCGAGGTGATTGGGAATTGTCGAACACAGATCAGTTCCTTACTGTATTTAGTATTCCACGCTCTCTGTCGCTTTGTTCGCGAGTTCACTGAAGCTTTTGGTGGCAGCCGTAAGTCATTAATTATCAGGTCAGATCCGTGTTCCGTGTCATGAGATGGAATGCATACTTTTTGTGTATGAAGAGATGAATCCTCACTACAATAGGTGTACCGGTTTTTGCTCTGTTGTTTAACTTCGTTGTTACTAGCCGAGTTCGCACATTTCCCAGTCAGTGTGCTGGAGTCACTGAACACCATGCGCATCCCAAAGTGCTTTCGCATATCCCACTGTAGAGGCTCATAGTTTGTTAATTGAAAATGTATTCCACCTTCACGATCAATTTCTCTGACGTGGAATCCATGAATGCGGATTGTTTGGGTAGCTGAAACGCGACCGTTTTAGCTCAAGCCCATTGCGAGGGAAACGGAATTATATTGAACTGTCAATAAGATGTGACGTCTTGTTCGGACAAAATCGAGAGGAGATCGATTTTTGCGATGATCATCAGTGAATATAAATCAGACGCAAACAGGTATGTTTACTGCTTGCTGTCGGACGTCCAAAATGCTTAGAGTTTGCTTCTTGAAACATGAGTTTATCGGTTTAAATATAATAATAAACCCAAGAGGAACATTTCGCCAATAATCAGCTAAATAAAATCTTACCAATGATATTTTCCTGGACCCTTATTTGGGAGAAAATCAGAATATTTTTCATTCACCTTGATCATGAATGTATGGATTCGAACGGACGCATTTGTTTTCCTTGAGAACTTTTCCCGGGTAACTTGCGCACTGATCTTATCTGCTGCTTTTTTCATCTCAGACTGGTCAGAAACAATGTAAACGCAAAACACGAAGACCCAAGGTGACAACATGAGCAACATCTATCTATTCAGCGGCAGTCCGCCTGCGTGCTAGATCAATGCATGAAAAACCGAAATATACCAAACCGATTTGTGTTCTCCTATCCGAATCAACAGTCTTTGTTGCGATACTCTGTATTTTTGAGAGCACTGTTTGCTCACAAACTTCACAATGGCAATCTCATCATTACATACCGAAATTCACCCACCTGAATCAATCTGACAGAAAGATAACAGCTGATGTATCCAATGATTACATTCGCTGGACTGAATGGCATCGCAGACAACTGCAAGCAGCACTGAGCCGCAAGGAAATTCCTGCTACTAATCATACGTCGTTGACCACATTATTACCCACCACGATGTCCACGGCTTATACGGTATTCACACCAGTCTACAGAGAACTTAACATGACGACTTCTTCTGTGTCTCCAAGTAACTGGACCACTTCAACAGCCACATACATGAATGCTAGCGGGGACTTAGGTACCAACGTACCAGCGTCTGGTTTTACGTACTCCGTCGGTGTCACATCATTACTGGCCACCCTGACAGCCATAACCAGTTTTATCACAGTGAGTGGGAATCTATTGGTACTGCTATCGTTTTTTGTCGAACGTGCTCTGCGTACGGCCACAAACTATTTCATTGCATCGTTGGCGGTCACCGATGTACTAATAGGGACATTCTCCATGAACTTCTACACACTTTATCTTATCCTTGGTCATTGGCCACTTGGACGCCTCTCTTGTGACTTATGGCTAAGTCTGGACTATACGGCCTGTTTGACTTCGCAATATACAGTGCTCATCATAACCATCGATCGATTTTGCTCAGTACGGATGCCTGCGAAATATAGAAACTGGCGTACGGATCGCAAAGTGCTGGTTATGGTGGCCGTCACTTGGATAATCCCATCATCCGCTTTCTTCACTATCATTATGGGCTGGCCTTACTTCAGGGCAGATATCATCCCGCGGCCTTTCGACCAGTGTTATGCTGAGTTTGCCAACGACCCGGTTTTCAATACGGTTTTCACATTGTGCTATTTTTGGGTCACACTATTTGTTATGATCGGATTGTATGTGGGCATTTACAAGGTTGCGCTCAACCTGCAAAAACGCAGTGACGAGAAACGCAATCGAGTCAGTGGAATGATCCCAAATGCCACCCAAGGGGCGAATGAGGCGGCAAGAAGTGCCTCAGCCAACTTGAAAAGCATCACAAGCAAGACTCGGCCACAGCGACAGCCACAGAAGCAGAACCAGGGGCAGCAGGAACAACAACAGACTGTGCGAAAGATCAATCAAGCTACTTTCAACAGTAGCAGTGCAGCAGGGGAATCTTCCGGTTTCGATTCAGACGAAGACCAACAGAAACAACTTACTTTGTCCAAAAAGACAGACGGTAGAGACCTTCCAAAAACAGTGACGACAACCATGACGACGACTAAGGGAGCCACCAATTTCCAGCCCATGTTCCCGTCAAACACAGTAATGGAAGTGAATAATGACAACAGTTTGGGGAAGGTGACTAACACTTTAGCAACGCAGATAACCATTCAACCAGCTTTACTTGATGAAGATTGCAGATTTGTTTTGCCCGTGTTCGACCGTAAACCAAAAACTCCCGTTTTGCTGCCAACACACGGACCAAAGCTACAGTGTCCAATCCATGGAAGGCCATCTATAGCAAGCATAAATGGTCAAGGTGACTATTCTCGTTTTAGTCCAGCTTCTGTGACCATCTACCAAACGGAAGGTTTACAAATTAGTTCCCCTCTATTAACCGACGAAGATAGTGGATTCGAAGCTAACGGCACGAGCTGTCACCAGGCCATTCCTAATTATATGCCTTCCTCCCCAGCCTTGTGTATTTGCTCTGATTTGGACGATGAACAAGAAAAAGATGTTGCAATTACTCGTGTCCCGGTTGAGGCCAACCCTATTGAACCTGATCAAAATGAAGAAACACTTTTCAACACCAGGCCAACTATTGCCCCGAAAGTGCAGCCTTCCTTACCAAAGGCAAATATGCAATCTGTTTCAAAATGTGAACCCAATTCACAAGATCGTGATTATCAAGATCGCGTGTTGGAAAATTTCCGTCGTCGAATGGCAGCGGTCAAAGGAGTGCCTAGTTCGGAGTCACGTGATTCGGATTATTTGACTTCGAGCAACCCTCCTTCTCAGCAGCTGAGCTTAGCTCAGTCCGTCGGTAATCCAGGATATAACCGTCATCCTGAATCTACCCCTAAAACCGACCCTTCGGTCCGTCCTTCTAATGATCCGATGTTACTGACGCCTCAGCATCACTGTTCGGACACCGGTACGGGTGATAGCGAGATGGAATCTACCCCTCTATGGGTACCTCAACAAATAATAATGAGTCATCATCTGAGTACTTCTGAATCGATTCGTAACATACCTTGTTGCTATGGTCATGCAGACGCGAATTACTATCCCGATCAGTCCGAATGTTTGATCTGCGCCGGTCAACAAGAATCCGACACTTTGCAGTCCAGTTCGAGCTACGCAGACTACACGGAAACTGGACTGGAATCAGGCCAATGTTTCTGTCAAATTAATCATGATGATCCCAAACAAGTGAACTGGTTCAACCAAATAAGACAAAAAATTCGAAGTATTCCTTTTAGTAAAACACACTGGATTGTTATCAGTCGAATCCAAGCCTCGTTATCTAGAACGAGACAAAAGTCCACCAAAGTGCCTGTGGAGCGTGGCCGACGGGAAAACCGTGCCAGAAAAGCTTTGCGCACTATCACATTCATTTTAGGAGCGTTTGTTCTTTGCTGGACACCTTATCACGTGGTCATCATGATTAAAGGTATATGTGACGATGTGGCCCATAACTATACCTGTGTGAATGACATTCTCTACAGTGTTACGTATTGGTTATGCTACATGAATTCACCGATTAATCCATTTTGCTATGCCCTTGCCAATGCCCAATTTAAGAAAACCTTCCTTCGAATACTTCATGGCGATTTTCGAAGGTCCTAAAATTTTAAAATACTTCTCCTTTTTTCATACTCCATCTACACAAAACGAGCTCAGTTGAACGCGATAAAAAATTTACTCACACATCTATCCATCCATTCATTCATCCGTCCATTTCATTGTCACCTTTTTCTTTTCCTCTAGTCACATGACATCTACCATTGCTCATATTGTACATATTCATTTGGGAATACGGTTTTATAGATAAGGACTATTTCAGTTCTGTTCACGGGAACATACGGGTAATTTTATTTTGACTGTATCATAAATACGAAACGTAGGCAACTCTACCTGTGTTGCCGTCAGATAAAAGTGTACTTCAAGAGAACTGTTTTTGTTTCATCAATGGAAATTTGGTCAGCCTGGC
>STRG.25763.2
TGAGATTGAACTGAACTGACCTGAGCTGATTCCGGACGGTCGAAGCACAATCTGGACACGCACCAAGCGGGTGGTCAGTTTTGCAACTTTTGCTCGCTAGTCATTTCGGCCCACAGTGCTCTTTTTCCTTGGGTTTGTTGTACTAGACAGTCACCCATTTGAAACAAGCTGCGATTGTTCGCCTCATGTGCAATGATTCTTATTTTCCGGTGATTTTCAACTCGTTTCAACTCATTCTTTTGAAGAAAGTTATCCCCAACCGTCTTAGTATTCTGAATTTTTGTTCTGTGGCATTTAAACCTGGCGGATCAATCACAACCTGCCGGAGGTTCCAGCCCGTGGGATCCTCTTTCGTCCGAACCGGGTGAGGAGAAATCCAAGGCATCAAAGAAGAAAGTTCGAAGCACCACGTTCGTGGCGATCAACGTCCGGGTACAGCCAGCTCACCTCCCACAACCAGACATAACCAAACTCAGCAAAATCCTACCATCACTCCTAGCACCACGCCCAATCCACCATCGTCTTTAACTGCACAAAAACACCACTTTACCCGTATTCCTCAAACTGGGTCTCAATCCCCACCTAGAGTGGATACCGGTGGTGAATCGCACGCATCCACAGATACCACTCGATCCACGCGAAGCAGTAGTCTGTCCGACCGAGACTTCAGAATTATCCATCCAAAAGATGTGGAATACGAGGGACCTGGTTCTCCGGACAGCCGAATATCATTTACTTCCTCCACCGACTACGGATCGTTGATGGTTGTCGAGTCCAGGCGTCGCCATCATATGGGTGCTTCATCCCCTACTCGAGGTGGAGGAGATTCCCTTTCTTTCTCTGACCGACTCAGTGGATCTGTCTCTGCGGGCACAAAGGGAACTCTCACAGCCACCAGTACATGTGCACGAAACTCAGTGCCAACCTCCCCGGCTAGTGCTCACTCCGATGCTTCTTTTAGTTCTAAAATGAAGACCCCTATCGTCGTGGCTTCATGTGAAAGTCAATCACCCCGGTCATCGCGTTCTGTGAACCATCCCTCGTCCACGCCAACCGTACATTCCATGCTTTTGGAACAGGCTAATGGGCCCGAGAGTTTGGGCGTGACGGAAGTATCACGTGAACCGGAGCATTCTCTGTCGCCACACGAAATAAGTGTGGATCATACAGACAATTTGGATTTGAGTCGTACCCGTTCGGATGCGAATGTCGTTGCGGACACGCACATGGACGCCATAGATACTACTATGACGCAAGTCAAGTTGGCCCAGTTGCGTCATGATGTGCTCCAACTGGAGTCCGCATTGCACAAGAATACTACTTCACAAAAAGAACTGGAAGATTGGTTGTTCGAGCAAATGGGAATGGTTGGCATGAGTGGAAACGGTTCGTTAGTTGAGTCCTCGAGAACTGGGGATTTCGACACTAATGTCAAACGCAGATACGAGGAACACACACGGCTACTCACGCAGCAGAGTAAAGCATTGCGAGATCAGCTACAAGCCACTCGGTATGTGATCACTCAACTTGAAGTACAAGGTATCCCCATTGGAGTCTCTCCGAAGCTGTATGTTCGTCAACTGCTGAAAGGTCGCAGCAAGAGCACATCTGGCCAGCCGCCCCCGAAACCAGGTATCATCGAACCAATGCCGTCCACCCTAGTCAATGAAACAAACATATACAGGAAACCTTCTGAACCAGCCTCTTTCACTTTGGATAGCCAAGGCGAAAGGTCATTTCCGGCCCGTTCATCCAGCACACTACCAGCTATGGAATATCAACACTCGTCTCCACCACATGCCAGACAATCTAGGACGCTGCCCGCCGGGACCGACTATCTGACAACTTCGATTCCAAAACGCCCCTCGAATGCCTCATTCAAGGCAATATTCGTACCCGAACCCAGTCAACCGTGGAATGATCTCAAGACCGTAGTGTCATCCGCCTCGCTCTTAGCAAAAGCCCTTGAACCGGATAATCAGGTCATTGGTGTACCTGCAAACACACAGTATACTGGTTCACCTCACGCATCCATATTTTCCTACCCGACATCGCCCGAGGGTATGATGGAAGATTCGACGGATCGTGGTTCAAAGCAAGCACAGCGTTTCTACCAGACCGGTGCAAGCAAACAACAGCCGACACATTCAGGCAACGTGTTGCATACTGTTTATCATGGTCTCGGGGCTATTGGTGCAGCCGGACGTCCGTGATACAGATGAACGCTGACCACAGCTCAAGGAAGCCGTGCACGCCGATTCCAATGCCACACGAGACTGGTTCAGACATTTCGGCCGACGATTGAAAGGTCGAACCCGGTCGGCTAGCGCAGAAAACCTCTTTACTGGCAGTCTATCAGATTATCAAAGCCCGATACCTCCTTCAAAAACCAGAAAATCACGGTTCTGGGGTCGTTCTCCATGGCCGAGTTCAGCACCAAAACGAGGTGCGAAAGGCGTACCAGTCTCTGGTAATCTGCCACTGGATCAAACGATACTACAATCCCCCGAAAGGAGCGTGACCATGGACGCCCGAATGCCGTCGAAAAATCGTAGTCAAACGGAATCTATGTCATCTACCGGTGGCTTGGTTTTAGGTGGTGCTGCCGGTGGTCACTTGTCCGTGCCTGTTGCAAACGGACTCGGAAGTGTGGCCGGTTTGGGTGGATTAGCTGCTTTTAAAGCACATACTTATTCCGAGTTGAACGCGGCCGACGGGGCAGCGAATCTACTTTCCGAGGAGGCAAACGAATGTACTTTGGCCCGGATCTTGGAGCTGCTTGGATCCACCTCGGCTCTGGCACCGTCGACCGCACACGCACCATCTGCACCGTGTGAGCATCCAGTTGGTCGTGTTGGATCGTCTGGATCGTCCATATCAGTCTCAGCATTACCCTCGAACGGAGTAAAACCCGCTAGTACCACTCCGGACGGTCACGCACTATCCGTCTCTCAGCAACAGATCGCGCCCCACCTTTTGTTGACCACACCCGCTCCTGGTACACAAGTGCCCGGAGCAACAGCTAGTTTAACGTACAAGGTTGCTCTTGCATTTACTGTATTTTATCGGCTTCATAACGCACAGCTGGCGGCGCTCAAAGTTCAACAGGCTAATGCGCACCAGGATTTGCGAGAAGAATTGAATGCTATGCGTCGGGAAAACTTGGATTTGCAAAACTCCATCAATAACTTGACTGCTGAATTGGGGGCGATTCGGCGCGACGCCCACACTCGGGAAGAATTGCAGAATCAGAAGCTGTCTAATGCGATCGCGCGTATCGAACAGCTGGACGCCACCGCGGAGCAGTCCAGACAGTCTCTGCAACATGATCTAGTCAATCTGCACAACGAGTTCCGGGACGGATTGTATTCGCTCGAATATCAGCTGACTACGAAAACGCGCGATCTGAGTGATAATATAGCCACCATATCAAACAAGGTGAGCATAATTGAGAAACCGTCGGAACATGGTCCATCCGGGGGTGCAAACAATTCCGAATTGTCTCGCATTCGGCACAAAGTGTTGCACTATCTCACAGATCTCTGTGTGTCTTTTTTCGCCCTACTCACCATGCTCCTACAAGTCATCATCAGGTGCTTGAACATGGGCGCCGTAGTCACGGAAAATCGAGTTCGAGCCGTATCGTTTTCAGTGATCCTTGGACTATGTTTCTTGTTGGTTTATATCGCGGATCCGTTGATAAACGTCCTGAACGATCGTGATGTACGCAACACATCTAGTGTTTGGCGAGACGTGGCGATCGGTTTCCTGTCCGTTTTCCGGCGATTTTCTCGCAGTTCATCCTGATTCTTTTGCCCCGCCTTCCGTGACACCCAAAATGTGCCCGTTTACAAACGTCGTCCAGCTTTTAACCGCCGCGCACTTTCAGGTAATCCCGTCGTCGAGCTTTGGTGATATTTTCTTATGTAACATGACAATAACGATCAAGTCCGCTCTGTTCGCCTCCCTCCGTTCGTTTTTTTGCGCCGTCTTCCGGTTATCATCGTCTATCGTACTCGTTGTCCTTTTCCATTCACGTTTATCTTCTTTTCGTCTTCTCGTTCCTTTTCTATTATTCTCAACCATAAGATTATAGGCGAACTGTCATTCTAATTATCCATTCTCTTGTTACCTCTACCTCTTGTCTTCGTCATTAAATCGAATTTGGCTAATATGCCCTTTGATTGGCAGCCCTGCTGATATGCGGATCACGTCTTTTATTTTGTCTGTTTTCCTTTCTCTCTTTCTCCCCTTCCCGTCATGTAAACCAAGTCCGTCTGTGTTTCATTTCTTTTATCAAATTAATTTTCTTTTTGTATGTCGCTTTCCAACCCGCCACCCTTTCACTTCCGATCTCCCATCCATAGACCTCGATGAAAAAAGCGCTCACTTCCGTCCTCTCAGAAGACTAGTTTTCATTCCATGGCATGTTTCCGTTGATTTTTGCGCCCACGGTCTGATTTATCTTGCTGCCTCATTGTACTAGTGCTCCGTTTCCAAAGTCTTATCACGGGATGATTTTCCCCCCTCTTCTCTCTCTCTCTCTCTCTCTCTCTCTCTTTATATATATATATATATATATATATATATATATATATATATATATATATATATATAATCTCCCTGGTTAACTTCTCCAGTCTCTGGCTTTTTGTTCAAACTATCTGTGAGGACGCCAGCTGAAATATTACTTTTCCGTTGCCTCCACCTTCAACTACTCCCACCCCCTATCTAGTTCTCATCATTTAGACACAATCAGTCGACACATCTTGATCTTTAGCTCCTTTTTCCGTTTCCACTGGTCCAGTAATTATCACGGTTGTCGGTAAAATGAAGAAAATCACCGCGGCAACACCTATCATCCCAACCAAGTATTGGTTCTTTTTGTTCACACACTTTGCCGTCCCGCTCTTTTCCCTCTCCTCATTCGCTATTCTCTTCGTCTTCCACGAGCGTACCATTCTGTTTCGTCATTTGTAGAAAACAGAAAAACTGGTCCCAAGTTTGCACCACTTCGCTCCCTATACGGAATCATTTCCTAGTTTTTTTTGTTCTGCCTCACCTTTTCTTTTTCTATTTTTCGCCGAAATTAGCATTACATTTCGTTCGCTTGTGCTCCAATTGATTATATGTTGATGTATCAAATTAGCGTACTGTCTCTCGTCTTTCATAGCCGTTTGACGGATTGAATGACAGAAGCCTAGCATCATTGTACTTCCTGCCTTGTTCATCATTTTCTTTTTTGGCACCCTGTCCCCACTCAATTTATGGTCGCTTAGCTGCGATGAATGAGCACAAGCAAGAGTCTTTGGTGTACTTTTGCTTTCGACTTTCCGGAAAACAATAAACAGAAGAAGTGAGAAAAGACTGCCTGAGACGCTTGTCCATCGCTAACCTCTGAATAGCTCCGAAAAGTAGTTCGTCGGTTATCATTCGTTCTTGCGTGAAACACCTGTCCCTTTTGGATGCTCCTCATTGAATGGATTTACTGCTGTTG
>STRG.4520.1
AGTCCTACACAAAATGCCCAAAAAGTAGCTCATTTTTTCCAAACGGGACATCATTTCAAACATCATCAGTGAACCTCCGCTGCTGAAATGGAAACTCAGCTCGTGTGTCTCACGTGTTTATCTGGTTCTTGATGATCCGACAATTTAATGAGAATAAACTGCTGATGCTAGCTACCTTATTGTCAATATCCTCTTTAGGGTGATAATGTAACGCAACCTCTGTCATCAGAACGATATTTCGTAAATTAAATGAGTGAGGGCAATAAAATGGTTGCAGTGGAAGTTTAATAGACAGCAACATCAAGGAGATGAAAATAAAATCAGGTGGACTGAAGAATATCAGTGATAAGCGGCTAAATACGGTATCCCCCGATGTGTCCAAAAATTAAGTATGGAATCTTGTGGACTTCGGACCTAAATTCTGGCATTTGTAACAAGTTCAAAGTATTAAAAGTTACGGTTTCCCTTCAGTGGTACATAGCATGTGACTCGATTTTACCGGATATGTTTTACGAACTTTGATTTTTGGCAGATTTGATAGATGCTGCTAGTGTCCAATGTCGAAGATCTACTACACTTCCAACTCATCTCACTATTAGCTTTTATTTCTGGTTATACTGCTTAGTCGGTTACCGTGGGTAACCTTTCTCACGACCAGTTTGCGATCGCTCGTTCGTCTAATACTTTAGAATGAACTTCGGTGAAACTGTTATGGTTCTAATGAGTGGTATACACTGTTGTTGAACACTGACTTCTCGTGTCACTTCGATGTCCCGTTTGCGCCAAAACACCGTGGAAGAACAACTGCGCCACTGACACACTTTATCAAAACTGAAGGAAAAGTTTTTTTCACGGAAGCATGTTTAGAAGATGAATGTTCTCTCACTCGCTGGTTTTTACTTCAATTCAAGATCTGTGTGGAACCTTGAATAAATTGTTCAATTCAGAACTAGAGTTCCCTCAAATTATTGGAATAACCATCAAGTAGGATCTAGAAAACTCACATCTTCACTTTTTATCATTTTTTCTTTTCGGACAATCATTTACAGCTATTCTGCATTTGTGCATAATTAACCTTTTTGACGAACCAAATGATTGTACAACTATTGCTGTCCAATTTCACAAATCTCGAGGTAGCAGTCTGTCATCTGCGTTACGTATTGCTCTATTTTCATCGATAAATCTTTAGTGTTCGAAAATCGAATTTCTTTCTCTCTTCTTCAGATAGTGATGATGCATCGCTAAAAGACCCATCCAACACAAGGACTCGTCTGCAGTCCTTTGTGCCCGATTGCTTTCCACTGACAATTTAAATAGGATTCTCATTGGTCCACTAGCCATGGGTAGTACAGGGGTTCAGATTTGAGGCTTGTTTTGTGTAGAGAAGAAGAATCATTGCCCCATTCGATTGTGATGAAATGCAATTGACTCGGTCCTTTTTGTGTAGTTCGTGTTGGCTGGTCGAACACTACCCGAAGAAGACTATCCAGTGTACGATAGCCGACTGGATCGGACGTTGAGATACGAAACACACACACACACACACATGGCAGAATGCGTGTCGGGATGAAACTTTGGGAGAAAGATTCACTCAGTGACTAGGATTGGACAGTTTTCTGTCCTGAGTGAATGGTCTGACGTATGCAGTATTGTAAAATTTTGGTGGTAAATTGTGACGAAATGAGAAAACCTTCAAAGGAAGCTAACTAACCACGACACATTATTTGTTGAATTACTGATTATATTGGGTATGTAAAAAATTGACTGGTTCTAATAGATGAAATATACTTTTTCAGTAACTTGGCCAACCGTCTGTACTCATAAAAAAAGAAATGTACCCCCGGATTAGAGCATGATGAAGATGTGAATGAAGCATCTCGCATTTAATGCACCAGCGTGATGAGAAAAGGACAAAGCTGTATTAAATGTCCAACACTTGGAAAATGATGGAATCATGGGGTTCATGTTAATGAGGAAAAGCAAGCAAAAAGAATGATCCTTGGAAATCAGACCAGCAATCAGTGGTTCAACATTGTTGATTTATAGTCGTATTAAAAAAGAGTCTTGAGTGTTTTGTGAAATCAGCAGATGCTTATTTCTTGAGAGGTTCCCTACTTGAAGCCGGGTCTCCACAATCGCTGATACGAAAATC
>STRG.51709.1
ACCTATTGTTATTTGTATGACTTTTGGTCGGCTTCATGGATCAACTAGAACGTGTATTCGTGCGAACTTGTGTACAATTGAGCTGATAAGGAAACTGCGCGGACTCCAAAAGGGGCCACAAGTTTACGTTAGTTATGGCACATACTGATGGGAGAGAGGTGTCCCATGAATTGCATGAGCAAGAAGTTATAGACGATGAAATAATTTTCGAAACGTTCCATCACTCATGTGGAAAAACTTATTGCTGTATGCGAGCCAATGGTCAAAGATATTATCTCGACACAGTTTCTGGTGGACAGTGGCAGGTTTTTCCACAGGCTTGGAATACAGAGGGGTTTATAGTCACAGACGGAGCCGACAAAACAGAGCCCATTACGGTACAGTCTGCTGCTGCGCAGCCATGGGATGAAGATCGTGTGGAGTTTGTCAACATACCTTCAAGAGGAAAACTGCAAACACAAATTTTCGAGACGCGGACGCGCGTGCATTGTTACTTTGACCCCGATGAAGCAACCTGGCTTCGATTACCTATCGCATGGGAGTTGTATTCTCCAGCTGCCAGACACCTCGTTAATTTGGTCAAGGACGTATGTCCCGGATGGGGTGATGATGCAGATATTCTAGCCGCATTACGAGTGAGCAATTACAACGTGGACGACTGCGTAAACACATATCATAGCAGCATCGGTCGAGAAGAGGCGTTCACTCCTCCTTTGGTGAACTCAACCAAAACTGAACAGAAACCCACTTCGCATAGGCCAACGGTGACCGCAAAACGCAAGTCGCAGGACCAAACAGATGAAACATACCATGGGCTAACCGCCGAACTAGAGAAGCTGAAACACGAACTTTCTGTTACTGCTCTTGAGCTTTCCAAAGAACAGGCTGCCCACGAGCAGCTTAAAATAGCTTATCAACATGAGAAGAAGAAACGTGACTCAAAGGCCTTGGAAAAAGTGATAATGCCATTGCGGCTGGAGCAGCCCTTGCAGCAACTACGGGTTCTATGTCAAGATGTGCGCGATATACTCCACGGAAGCAAACATTTGGTTGAAGATTTCATCAACACGCTAGTTCCTCTCATCAAACGTGGTCATCACATGTTTTACGAGCAAAATGATCGCCTTTTGGAAACACAAGCTCTCTATCGTTTGGAAGCACAGCAACGCAGACTGACCTACAATACATTGATCGAACTTCGCGGGAATATCCGCGTATTCTGTCGTATCCGACGGATGGACAACTGTATAGCTAATTCGAACTGGTTAACTGCAAATGAGAACGGTGAATTATGCGCTTATTTGTCCAATACAGGAAAGCGAAAATTTCAGTTCGATCATGTGTTTCAGGTGGATGCATCACAAGAAGACGTATTTGGTGAAATTTGTGACATTATCGCCTCCTCAGTGGATGGTTATAACGTGTGCATTATGGCTTACGGACAAACAGGAAGTGGAAAGACGTATACAATGGAAGGACCTCCAGACAAACCTGGGGTAAACATTCTTTCAATAAGGGAATTGCTGAGAATCATCAACGAGAGACAAAAAGTCAGCTTCGAACTTTCTATGAGTATTGTGGAAATATACAATGAGAATGTTGTGGATCTCTTAAGTCCAACAAACACGTGTGATGCGGTGGAAATTCGTCATACTGGTCCTTCGGTGAGTATTGTGGGAGCCACATGGGTCCGAGTGAGAAATGAAGCAGACATGCAGCAAGCTATCAGCCTCGGTCAGAAGGGAAGACATGTGGCAGAAACAAAACTGAACTCGAGCAGTTCTCGATCACACCTGATCGTCTCAGTATGTGTGGTTGGAACAGATAGAATATCGGGCGCCGTTAGTCGAGGCCAATTGACACTGTGTGATTTAGCCGGCTCAGAGCGCGTGGAAAAATCAGGGATTACATCTGGCGAACGATTTAATGAGGCGACGCATATCAATCTGTCACTTTCGGCATTGGCCCAAGTTTTTGTGGCCCTCCGCAACAATCAACTTCACATTCCGTACCGAAATACCAAACTGACCCAAATGCTTCAACCTTGTCTTGGTGGTGATGCAAAAACTTGCCTGATCGTTAACGTCACGACGGACATGAATAGCGTTTCCGAAACGCTCTCTACGCTGCAGTTTGGGGCCAGTGCTCGGCAAGTTGCACTAGGACCCGCCAAAGCCCATGTAACCAACATTTGCACTCGATGAACAAGCCCTCAGCTGGTCGGATATCATACGATCGTGTGTGATCCCATTCGTATTCGATTTCTCATCTTGACGTTCTGTATGCTTCGTCATGTACCAGCATAAATGACTTAGGGGCAGACCATTGAGTACCTGCCATCCTAATGTTCTCTTTGACTGAAATTCGGATGAATTTGTTCTTTCAGTGCTTCTCTGAAACGATGATATTTTCTTTCGCTCTATTTTCGACCAATTACGTTGGGAAATCTAACTTATTTCGAATGGGATTTTGCTCATTTTGGTTTACATTCAGTCTGG
>STRG.3719.2
CGAGGACACAACCATATGGGCTCGTGATTGGTCGCGATCACTTTCGCCCCGCACGAACGGAACTGGAGCTTACCGCAAGCCCAGGTCCGTCATTGCTGAGGCCCTACCCCTTCCACAAGCCTGGGTATGGCGGGACTAGGGTAGTATATATTAGACAAAAATGGTCTGCTATAGGACAATGTCTTCAAAGTAGCGGAGACTTGAAGACTTTCATATTCCCCCATTGTCTTTTTGCGCTTGTTTAGTCGCACAGATAGTTATAGGGAATTCTGGTCTGCTGGCTTCAACTTAGTATCCACTGTAAATAACGCGCAGGGTGGATTCTCCCAGTTAAGACCTATGTCTCACGATTACTCTCGGCTATTATTTTCGACTGAGCCGAGGGTTTATTTTTTCTTTGCCGTGACTTCCTTTCAATTGTGTGCATGACGGAACAATTATTTGCTCCTTAATTGGCGTTTGACTGGTGCTACCATTATCAAACGTTTATACACAAACTGTAATGACCAATTTGTGCGAAAAGCATTCCTGCTTGACTGGTCTATTCAGACCATTCCCATGACGTCCGTAGAATGTCACTCAACTGAAAATTCCAGCGGAGATAACCACTCGAATTCTGGAAGAGCCAAGGAATTTTTATGTGAAGAAAACACCTGCGCCTTCTCGTACTTCACAGATGTATGCTCCGTGGATTCTGAAATTAAGCTGCTGAGTGCGAATCGATTGGAAACTGCTTTAAGTAACATTTGGAACCGGAACCCATCGAGCACCATTCTTTGCGGTTGTGTGAAGGAGCGATTTGGAGAAATCGTTCGGGGGTTGATAGATATCTTATCAGCGGAGGATATCACACTAAGACGCGTAGCTTCACAGTGCTTGAAACTGCTGGCTTTAATTGTTTCGTCCAAAATTATCGGTGACCTATGTTTGAAGGATCTGGTTTCTCTTGTGATGTGTTACGGCCTGACTGCGGCGTCCTTTGGTGTGCAGTCTGCCGTTTGTACCGCTTTACCTCATATATTCTCGAAAAGTCTTTTGGATAGTTGCGGATTCGTCAACGGTGCCCTCGATCTCGAACCACTACTCTACTGTTTGCTCGACTTATTCATCAAGACCAACGGCAGCAAGTCATCTTTTAAATATGCTTTTGTCTCCATCGCAAAAGCCCTAGGAAAAGAGGCTTACGAAATTGTGGATGAGATTTGGCTGGATTCGTATAACTGTGGTAAGCTGCCTTCTGCAAACCTTCAACTGGCTCGTCGTTTAACCTCTGGTTTATTCCTAATTTCAAACGACGAACGATTCAGCGAAAGGAACGCGTCGGTTTCTTTATGTCCAAAAATTCAAGATTCACAGTCCGTTTCCTCCGATCGGATGGTGGACAGGAAGACTTATGTAAGCACCCTGCGCTATGAGGACATCAGCTCATTTTTGTGCCGTGCTTCATTTGAACTAGTAATGATAGCCGTCCATTCTGATGTCTCTAAAAACGAGACCCATACTCCATCGAACTTATTATTTGTGGCAGAGGAGTTGAGGGATAGTGCAACAACACATTTGTCCAATGTCTCGGGTTGGAAAAAGATCTTTGGTTTCCCGTTATCCAGTGACCGAGTCCCTTCGAATTTAGAAGTCAAACGGTTAATGCAGAATCGAAGATTCCTGGGTTTAGTTGAGATTATTACGGCACTGTCTAATAATCCGAATTTTAACGTCATACTTTGTAGTTTAGACGTGGCCGCTGTCCTGCTCCACCTGTTTGTAAAGTTACTGGGGCAAGATAATTCGTTTGGTCGAAGACCGATGGACGATTCGGTTTTTAAATGGTTGGTAATGAAGTTTTTATCCATGCTCCACAATGGCTTCAGAGATGGCAAATTGGTTGTTCGCGTTGCATCAACAAAACTTGCATTACTACTGGCACGTCTACCGGGTGCTCCTATGTTCTTAATTCGCCAGTTCGCTGATTTCCTTATACCAAGCTCGAATAGTCATTCCGATCATTCTGAATGTCCCGGACCTCTTAGACCGTCGAATGTTTCTCAATGCAATCGGTTAGTACAAGAATCGATTGATCTCACTACCACTCTTCTTTTGACACTTCCAAGCGCGGATTTCAACATTCCGGAGGTGTGCCAGCTTGTTATCAAACCCGGATTGTTAGATGAAGATCCTCTGAAATTTGAGGCCTTCACCAAGGATGACGTGGTTGGATGTGTCTTGGACACGATCGAGCACACCCTGAAATGGTCCAGAAACGGTATTGACTTCGAAAATGCATGTCGCACCTTGTGGTTCCAAAAATCGACTCTTCGTCCATGCATGCTCCTTACAACTCAAGTGGGATTACAGCCATAAGGGGCAACTCTTCATTTATAGTCCATCTCTTGTTCTAAAAACGAATCTGCGTAAAGTGTTCTGCATTTTATCTCATGAGGTTGAGAGTTACCAACTTATTCGTGCGATTTTAAACACCTCTTCATATTTTACATTCATCACACGAATCTTTACTTGCCTCATACCTAAATGAGTTGATCGCATTGCCTAGATGCACAACTTTTACCTAACGCCATTTTTTTGTCATGATTGTTCGCTGTTCTACATTTCTCATTCATTGAATTCTGCTAGCACACTTTCCTATGCCCAGTCAATAAAATCCACACATACATATCCTCATTTCATCTTGTCTTCATTTCTCGGACGGCTTTATTTCAAGTTCCTATGACAATGACCTCGGCTCGTTGTGACCGCTTAGTGGCCCGGAAATTTCCGGCCCATAAACGTGACCTAAATTTCTAATCTTTCGTGACCTAGAACGTACTATTGCGCATAGTTACAGCAAAAGGCAGCCTCTGTTGCTTGGTTGCATTCATTCAGATTGAAACTATCACCTACCCTACCCAAAATTCTGTTCGTCCATTCAATTCTGTCTTCACAACCGTACCAACTCTTATCTATGCCACATAGTACCGGTCTGTCTCTCATTTGACTTCCCAATTGTCCTTATTTCCTTTTGTCAACAGTCCTCTGTTCGCCCAATGGTATGAGGTAGTTGTACAGACACATTCAGTAGTGCGACCCGTTCAACAAATGTTTATCGAATTCCATTTTTCCTTCGAAGTTGTGCCCCTTTTCAAGCGGGTAGCTGCGTGGAACATGTGCCAATTAATGTGCTAATGTGCAATGGACGATTATTGGTTTCACCATAAACTTTACAACTGATCAGTTATTTGGTTGACGGATTTCTGTGAATGTGGTTTGTGATATTATTATCTCGTTCGTGTAGCCACACTTGACTGCATCGCCGTCGTAGCTCATCTTCTTGGTCCAGGAAACCTCGGTCCCCTACTTGAGGCCATCCCGCGTACGGACTCAGGTTTGAACAATTCCATCTATTCGGGTTCGAACACTGCTGTAAATAATAGCCTCTTGGAGGCTGTTCAGAGACGACTAGCCCGACGTCAATTACCGCACTTGGATAGTCAGTGCCGTGTCGTGCGTGGTTTCTCAACTGGATCTTCCGCACCAGCTTCGGGTAGTCATCGGAACGGTCATGTACTTCGTTCATCTGTTCTCCCGGAGAAACAAAATGAAACTGTCACACTCATCGGTTTGGACGATTCGACTGGTGGGGTTTTCCGTCGACGTGAACATCTTATGAACGATTCGGCTTTCTATCCCGGATCAGCGTCAAAAGGTCTACGGCGTCGACCAAGCGCCGGCTCCGTCAAACGTTTACCCTGGGATCCTCAAACCGGTTCAGCGGGTTCTATCGCATCATCCAGTGGTGTCTCTTCAGCTGCATCTCCGCGTTGCCTTGACGGTACTCAGCCGAACGGTATTTCTCAGGAACGCACATTAACCAGTGCCACACCGACCGATTCACATCTGGGGAATTTTACTGGTTCTCAAAACGATCGCGAAACCAGTTTGAAACCTCGTCTGGCCAAACCGCAACCGAATGGAAAATCAGAAACCCATAGTCTGCCTTCAACTGGTCGCATGTCACCCGCCCCGTTGAAAGCTACGCCGCAGCCCTTTCCTTTGTCTATGGACCGTCCCTTGCGTGCCAGTCGCGGTATTCCGGCTTCTGTCCCATTGAGTAATCCATCCAGTGGTGTTAATACACCACGGCGCAAACCAGTTCTAGCCCCATTGCGTCGGTCATACAACAAAACCGAGGATCAAAATATTCCGTGGATCAATTCTAAAACGCCTCTTCGGTCTTCCTCATCACTTCGCGGTATGTCACCATCTCTTTTGCCAACCCGTGCAACTATGGTTCGTCAGAGTGGTCGTTCGTGGTGTACATTAAGCTCAAGTCCTGTGCGGGACCAATCTGTTGGCCGTAATCGGTTTGGTTATCCAGGAAGCACACCGCCGTCTTCTGTTCCGCAGCGTCTTGGTCTCGGTGTGCATGATCAAGGAGACTCTTCAATTTCGCCACACTACTCATCCAGACGGAGAAGAAAAACCGTTGGCCTCGTTGGTGCCGCGACTGGTGATGATGATGACAATGGTGCTAGTGATGAAATCTACGATGATGATTATGAAAACGATGATGATGTGGATGGCAATGATGATGATGACGACGATGACGATGTTGATGGAGACGAGGCACTCATTTATGAAGATCTGTCCAGCGACAGTGGGGGACGGAAGCATTCAACCAGTCTTACGCGTAATCGCCTCGCTCTGAGATACCCGAAACACGCAACCGCAGATGCGCGATTGGACAATCCACGTGTTCTCTGTCGTTCTATCGATTCTGAACTTTCTGACGTAACTGGCATCCGCAGTGCCGCATCACATCGTCGGGCAATGCGCCTATTCGAGGATGCTGAACGTAAACGTCTTCAGGTAGATCATTTTCAATCTGACGATAGCGACCAGACGCGTCGTAGCTTCCAGGAACCATTACGCGTCTCTGTGACGGAAGCAAACTGTGCTGTTCCAGTTTTAGATCCGGTCGTTGTGCCCACTCTCCCCGTACAACGATCGACTTTGAACAAAGCAACGGGACAACGTCGCATTACCTCGGGAACTGCGGCCAATGGGGCTAACTTATCCGGTCCTGCGACCATTGTGGACGCCAAAACGACTGCCTCGCCGCGTGGTCAAGGGCATAGTCCGAGTGTTACGACCCCTGGTGCAAAATACAATCCCTACACGGGTGCTTCGTTCCGTGAGAACCCAGATTATTCAGATTTGGTAATTGGCCGTGCCACTGGTTACTCGTCGTCTACATCACACGTACCTGGTGCCCTACTGGAAGCAAATCGTACTGGTTCATATCAGATGCACGGTTTACATGAGCGCAGACCACTTCGAGGCCAACACAATATTCAAAACCTCCCAATCAGCGGTCCCCATTCTACTCCTGTGACGGAATCAAGTCTTCTGCCAAATAACATTCCGTGTTCCCCATCGATCAATGTGGTCGGAAAAGGTTTGTTTGATTCTACACCCGCCCCGTCACAATTATCGCCTTTGCAATCCTCATCGACCGCAGTCAGACATATCAGTCCAGATGGTGGTTTAAAGACTTCACGTGTCAGTACCTCCGGGACCGAGTCTGTGGTACCCACACAGTCTGAACCCGGCGAAGAGCATCAGATGCTTGGCGCTAGTGTAGTCGGTGTCGGGTTGGTCGAACCCGCAAACTCGGCTCCACCGACTGAAAAAGCCAATATATCCACTATCGGACCCGAGGCTCAGGTTTCCACTGTTTTCCGTCAACGCATTTTGCAAAAGAAAAACAAAGAGCTGCAAAAGTTACGCAAGGGTGCCACAAATCCAGAACCAAGTGGAGCAAACACGAATGAACATGTACAGGCCAAATCGGTGGTTGTGAAATCTGACGTCAGTCATCGCAATTTTCCTTCCTCTTCCAGTTTGCACGAACTCGAAGACCAAACTCCGCCCATGTACACTTGGCCTCCATTCGGCCGAAGTGGTGGAGCTTCCTCCAATCAGTCTAACTTGACAAAATCTACTCAAGATAACACCGCTGTTACAAGGGATTCTCCAGCTGGTTCAAAACCGAGACAGCTTACCGTTGAGCGGCCCATACCTAAGACGAAATTCGCACTTGAAGACGAGGACGAAACGATAAATGAAAGTCCTTCAAGTTCCTCGGAAACAGCGAATCCACCTAGCGTCCCGAACAAAACTCGGATCGCTTCTACTCCTGCCAGTCGAACAACATCTCTTATTCCGGATTCCACCAGTTCGAGTGGTCGCCCAGTAGGAGACCGCCCTTTGGTGAAAGGTCAATCCGCACTCAACTTGAATTTGACTACTCCTCCCTTACCAATTGTGTTACAGCAAATCAATTCGGAAGACTGGGAGGCCAAAGTGTCCGGTCTGGAAGCACTGTCGCAGATTGCACTGGAAAAGCCCAACACATTCCTTGGCGTATTGGGTCAAAGTGGTTCGGCCTCCGCCGGCGTGACACGTCAAACGTCCACTCAGCTACTAAGTCATGCAGATACGTTAAGCCAAGCCGTGCAGGCGATCATAGCCGAATGTCGAAATTTACGTTCGCAGGTATCACGTCAAGCAGTTCAAACGTTGACCAGTTTGTTTCAAGGTTTGGGGCGAGCAATGGATCCGCATGTGGAGGTATGTGTACGCGTGCTCTTGGGAAAAACGGGTGAAGCAGCTGCGGCATTTCTGCGTGATGAGGTCTCTGTTGCCATGGCAGCTCTAGCACAAACGGCCAATCCCTCACGAGCCATTGGAGCACTACTTCAGCATGGATTGGGGCACAAAAATCCCGCCGTCCGACTGCAAACTGCACTACAAATTGCTCAGATAGTCGAGTCTTTGAACACACGAGCTCTACAATCCCACCGCTCGTCCAGTAAAGACGCTCGAAGACCCGTGGGCAATAAATTGAATTCTACGCCCGCGGGACGCTTGTCGTCTTGGAGTTCGGCTACCAATCTGCAGTCCTCCTCATCTGCGAATTCCAATGCCTCCGCCTCTCTCGGTGCCCTAACGGATCGTCTAGTGACAGCAACAAGCCAATTCCTGACAGACGGAAATCAAGAAACGCGCTATCACGGACGCCGTCTGTTGAGTTTCCTTCTCGCCCAGCCCGATTTTGAGAAGTCTGTAATCAAACAGCTCACAGGCCAGTCGCTGCGTGCCATGCGTGATGCAATTGATCAGGTGCAAACCAGAGGAGTCGGAGAGCTGCCCACAACATCAGCCAGTTCACGTCGTCGTGGCCTTTCCCCTGCACCGAGCGCGTCACAATCTCGCAGCTCTAGCGCCAACGTCAATCAGAAACTATAATCAACGTGTCCTAATGGCTGTGATCTGAATTGGACATATCCGCGGTTTCGATTTCAACACACCCTAACTGTAACCCTTTTAAAGACGTTTTGCCTCCGGACTCACAAAAACCTGTATACGAACTTTGTACAATTCACTCATTGTTGCCTTATTTGAGTCCTACGCACACACGCACAAGTTTAGATAAGCAAGTTTCGGGGTTTATTGCTTTAGATTGTGATTCGCGTGACTCGCCTATTTTTCTGTCATTCTGTCTCGGGCTTTTCCTATCCTTTCTCCATCCAACGTATTTTCAATACCTCACTAGTTATGACCTACGCACGCACGCATACACACACAAATAACCGCATGCTTTCATCACCCAAGTTCTGTCTAAGCCCGTGTTTCTTTCGTGATTGCACATCATCGTCGATTCACTTGCAATGTGACCGCCTCTTTCCCTGAAGTTTGTTATCGTTGTGTTCTCTCGTGCCAGCGAAATTGTGTATGAAATAAACGCATATACATACATAGATTGATCTTGAAAAAGAAAGAATAACCAACCAGAATATCGTTTTTCGCTCATAATAGCAACTGACTCGTTGCGTGCGCGTCTGCGTCGCAACGGACGATGCTCGTTTGAATGTCTGCAACTGAAGCGAATTTTATTGACTCGTTTTTTCCGCCCCCAGCTCTCTCTCTCTCTTGTTGCCCATGTATCTGTATTTGGCCACCATTATTTATTGATGCACATTCCTTATTCATTTTCCGCCAAAGGTTTGCGACACTCAATTCCAACGGCTCTAGCTCGACTGTCTTGAGGTCACGTTGCAGTTAATGGACACAATGATCTAAACCTGGGTCAGATAGATGGATGGCAGTCCCATTCGCGTCGTGCTTTTTTCCAACCCCTATTTCCCCGTTTGTCTGCATTCCCTAATGATAACAAATCGTCAGCAGCACACACAAACAAATATCCCCTGCATTTGTTCAATGCGTGCCTTTGCTTGTGTCCCCATTCATCTTTTATTCTCATTCTGCTTCACTCTGTCAAATTCAAGAGAATAATAGATATCGTATCCCTCGT
>STRG.52910.1
GCAAATGTTTCTTCGGCCAGTGACGGCTAAAATATGTGTAGGAAGTCCAGATACCGAATCGATTAATTTATCAAAGTAATGAATTCACACTCCACTTACTTTTTATGACACGCGAAGTGAATTGCAGTAAAAGAGGTAAATTCCATAGTTCAAAAATGTACCGAAAGAGGAGCTTGTAGAGAGCGTTCATTTGAAAACCAACTATTGATTCCGCTTTTAAAAAGAGGAATGTTGCAGACGAGTGGAAAGAGAGCGACGGGGATGGTGTTCCATAAATTAGCCGCCCGGAGGAAAAAGAAGAGTGAAAGGTTGAGGTCCGAAATATAGCGGCAGAAATCTGATAAGGATGACTAGCAGCATGTGCTGGGGATTGGCTTTGGAAAGTTATAGGAATAGGGACAGCCGAGCCAAGCTCAGAGGAACAAAACCCAAAATAACATTGGGAGAATAGGAACACTGAAGCTGCTACCCGACGATGGGCAAACCAATGCAGACTGGATGTTGAAACTGGGTCATCTACCAGATGAATTGCCTCGCTTTGGACGCCGTCGAGAAAAAATAACAAGTAGACGAAGCTGCATCCCATGTGACAGAGGTACTCAAGTGTTAGATAGATTTCAGCATTGTATAGTAGAAGGAGCGGGCTATCTTGAAGAAGATACTGGGGCGGAATAGAAAACCAGTCTTGCGCGCAGCACCAGAAGCAAGCAAATATATATATATATATATATATATATATATATATATATATATATATATATATATATGACGACCAGGATAGAGAGGAGACGACCGAAAAACCCAAGAGAAGCACAGAGTTGAAGGAACGAAGGGGGACCGAATCGGAGTGTAAGGGAAGAGAAAATGAATGGTATCTGAGAGAAATTGAGAGACGGGATGTTTTAGAAGCATTGAAGAGAACATGATTTTCGGAGCCTCGAGAGCTGACCTGTCCATCATCCGAAATGAGCGATGTCACAAGTGTACTACGGTCACGATCGATGTTTCTGAAGACTTTATGAGAGGTGGACTGCGAAGCAGAGTAGTGTAGATTGGCATTGTCAGCGGAAGCGTGAATGGGGTTGATAGTGGTGAGTACGAAATCACTAGTGAAAAGTACGGAAAACCTTGGTGAAAGTGCCGAACCTAGCGGAATACCAGCACTGACAGGAAAAGACTGCGATTGTACCACATCGATTCGAATAGAGGTATGTCGGTTACCGATAAAACTCGACCTCCACAAGACAACAGCTGGAAGGAACCCAAAACTGGAGAATTTAGAGAATCAACCAATGTGCCAGACATGGTCAAACGCTTTCAATTTGTCCAGTGAGGTCAGGTGTGTTTCTCCGTATTTACCGAGTGCTCCTGGACAGGAGTACGAGACCATAATTAGTAGGTCGCCCATAAACCAACGGGACCGGAAGCCGTATTGACGACCACTTAGCAGTTCTTTGAGTTCGAGGAACAGTTGGTCAACAGCTTTGGTGTTCAGAAATTTCGAAATGACAGAAATTAGGGAAATAAAACGGTGGTGGTTGGGGGTCGGAGGCCTCGCAGCTTTTGGGATTAGGAAAAATTACGGCTTCTTTCCATGGACAGAAGCGTACAAGATTGGAGAAAAATGCAAAAAAGAAGACGTAAAATTGATGTTCACCCTAAAGCACACGTTTTCAGGACGATAAATGTGAAATACCCTCCTTACCAGGTGTTCGTTTTGGTCGAGTGATTGTAAGGTCTGGTGAACTTTTCTGGTTGTGATAAGAGGAATAAAAGAGCTTCCAGTAAGTGGTTAGAGGCGAAATAATGGAAGAGTAGGTTAAATTGACATTACCGGCAAACAGAGAGACTAAATCCTCAGCTTTCTCATGGGGTTCACAGAATAGAGAGCCAGCGGAGTTACAGATGGAGAAGCAAGAAGGGCGAAAAATTACGGAAACGTCTTTGGTGAGAGACCACAATGATTGGTTACCTGTAGTAGAAGATAGACGTTCGGCCTTGCAGTGGATGAAACGATCCCTGGCATTCTGAATGAGAAGCGAGCATTCGTTTTTCGCCTGCTTGAAGAAGCTGCGGAATTGTGAAGTAGGGAAGCGACATCAACGTCTGAATGATCATTTCTTCGAGTCGGTCACCAAGCTTCT
>STRG.41337.1
GAGGCCGATTTTGTACTTTATGGGGGCAAAGCTGTTGAAATGTAGATACTGTCCTGACCACGTAATTTTGCAATGGACTGATCTTCGGATTGATCCATCGATTCGGCGGGTAATTTCAATATCTAGGAATGCGACTTTGTTGTTGTCTTCCCCGTTTTTGGTTAGTTGAATGTTTGGATGTATGGTGTTGAAGTGGTAGAACATTTTTTCACACTCGTCCTTGGTGTTCACAATGACAAATATATCGTCCACATAGCGTCGATAGAGAGTGGCCTGAGCTATGATTGATTTCATTTTTTGTTCGAGGTGCGAAACAAATATATCTGCCAGAACAGGTCCTAGAGGACTACCCATGGCAACTCCATCAATCTGCCGATGTCCTCGTCCAAGGAACGGAAATTTTACATTCGAGGTACACAACAGTAATAGCCGTGACAGCTCACTTTTTGGTAATCCGATTGTCAAGTTGTTATCATCGATAATTTGGCAAATGATATCAACGGTCTCTTGAAGTGGGATATTTGTACAGAGTGAATTAACAACCATTGTGAATAATTACTTATTGTGGATGTTTACTTCGCTCAGTAGCCCACACATTTCAAAACTATCTTTCACGTTGTTCTTCCCGACAAATTCCTTTACCGGTTTTAGTAGTTCCGCGAGCCATTTTGCTAGTTTGTATTGTGGGGAGTTGGTGATAGACAATATTGGTCGTAGTGGTATGTCATCTTTGTGTACATTTTGGTATGCCGTACTTTTGTGGTGTTTGGCTTTACTATTTAAAACCCCAAATCCGTCATCTTCGCGTACCGCAATCACTCCG
>STRG.2117.1
GAAGCGTCAGGGTGTGTCTTCTGGTACGATCAATATTCCTGTGCGGGAATTCCGACTGTAGTTCCCGGTCCAACTCACCACGAATTGTGAGCCTGGAACAGATGAGGTCGTCTCGAAGATGTCGATAGGCAATGGGAAACGACTCAGTGAACTCTAGACGTTCCCGTAGCTGAACCCACGCAGTCAGGCCACGAGACGTGTAGCAGCACGTTGCACTCGTTCCAGTTTGGCTACTTCCACCGCCGTGGAGGGGCAGAGAGCCGCACCGCCATATTCCAAGCGAGGAAGTACATGCGAGACATACAGCAGTCGGAAAGTGTCCAGGGGTAGAAGCCCAAATGAGCGGCGAATAGAACCAAGTATTCTCCACGCTGAGGCGCACGCTCTCTCAGCAGGTGCTCTTGTCTTCAGATTGTTGGTGACAAAATCCCCAAGGTCTTTTTCCTCCTGCGTGTGACGGAGTACGATACTCCCAAGGCAGTGGCCGGAAGTATCATTGGGGCCACCAATCCTCCCGCTCGCACATTTGTCTTTATGGGCAGACCCCAGGTGGTCGACCAATTGACTACAACATGGAAATCCTCTTGTAGTATCTCACGATCCCCTGCCGGTCAGATGGTGAGCCAGACCTTTAGGTCGTCGGCGTATATAAGGCATAGGGATCGAAGGGTCTGTGGTACGTTGTTCACAAACACTAGGAACAACAGGAGTCCCAGCACGGAGCCTTGCCATACTCCACTGCTAACTGGATACCACGCGGACTGGGACCGTGCAACCCTCACGGAAAACGTCCTCTCGACCAAGAGATCCCCAATTCAGTGAAGCATGGGCCCCTAGATGACGATGGTCCGGAGTTTTACCAGCAGCCCATTTTGAGGAACTTTATCAAATGCCTTACTAAGGTCCACAAAGATGACATCCGCGACGTATCCCTCGGCCTTGGAGTTCGACCAACTTTCACGAGTAGTGTACAGGTTTGACAGACATGACCTGTTCCGCCGAAAACCGTGCTGCTTTGCGCATAGCAGTTGACAGCGCTCCAGATTCTCACGTATGCGAGCGGCTACCAGCCTTTCCATGACCTTTCCAGCTACGGAAGTGAGGCTAACC
>STRG.15454.1
TTGTTGATTGGTCCGTTTTCAGTCCGTCTGTTCCAATGATAGATAGTCTCAGTGCACCTCTGGGTGGTTGGATCTCACGGTGGCTTACTTACACAGATGATGTTTTCCAATCGATTTGACTGACAACAGCAAATTGGATTTATTATCTCCGTTTTGGAACAATAGTTTGCACAATGTTGTACGAATCTTATTGTTGACCACAACAATGATGATCTTGCATTTAGAAAATCGGTAATATTGTGGGCTTTAGTCGTCCAATCTGTCGAGCCAATAATCATCATATGTAAGCCCATACAAACGTCATCCGACTATGGTTCCAATGTAGACGCATAGCCTAATGTCCGTTGTTTAGGTGGATGACGACTTTTATTATTCTTTCGTTTTGGCTCGGCTCTGATTCATTATTATCACAGGTGAATGATGCAGACTGACTATCAGATCCAAGATCTGTTCTAACTCAAATATCCACCTTACTCCAATTTCCGTTTTCTTTTGGAATGTGGAAGATCTTGACTAACATACTAGTAATGAAGCACTTAGCTTCAGTACATATGTGCCCATTTAAATGATTCTGGAATCCCCAGTCAACGCTTGCAACATTACTTGCCCATATACTTCGGCCGTTTGTTCTAAAATATCAGCTTATGCAGCCTATACTCGGTTTGCTTTCTTCAGGTCCATTTATTTCTGGACCATGTCCCATTATTCTTTAGAACTCTGAGGAGTTGCCTTTTGTTGCACCGAGTCCTGCTCCTTCATCCACACTGAGAAGCGCGTCATTTGATTCGTTTTCTATGAAACAGTAAAAAAACAACTGGATGTCAGTGCGATTAATTTGTTCCATCGTAACATCTGTCAACGCGGTTCCCGTTTATGCAAGTTCAAGAGGACCAATGTTGGATATGATTTCAAAACACTTCGCCTGCATTTTCTCCAGTACCAGAAAGCTTCGAACCCAGCTGATAATTGATTTTGCAGAGCATTATGACATTATCTGTA
>STRG.22862.1
ACTCAGGCTCGCGCCCGAAGCTTCCCGCTCACCACGGCGACCCTCTTACTCGTCACAACTGTTCCGCGCCTGAGTCATGTGGCTTGCCCTTACACCACACTTTACCGACTCAGCTTGCAATGACGGTCTGGTATAGGTCCGAGACTTCAGCGCCATCCATTTTCAGGGCTGGCTGATTCGGCAGGTGAGTTCTCACACACTCCTTAGCGGATTTCAACCTTCATGGCCACCGTCCTGCTGTCTGGACCAACGAACACCTTTTGTGGCATCTCATGAGCATCGCGGTAGACACCTTAACCGAACGTTTGGTTCATCCCACAGCTC
>STRG.26790.1
TTTCTTTGACGGTTCTTCTTTGAAAGTCCGTTATACTTCCATACACCATCCATGCTCTTCAATAGTTCACTGAAATCCTTGTGAAGCTTTTCTCCTCCGTGTGAATTTACATATGAAGCTGACATCACCTGCACAAAAAGTCCGTTTTATTATAGCCTTTGACTCACTTGCATTTATTTCACATGCTTCCTCCAAAATTAGTTACCCAATGCTGGATCAGTGTTCTATATTCCGCTGGCATCTCTGATTGCACTTTGGTAGCTCCATGCGTACTTTACTTCTAATCTCGTTCTTTGGCATCTCTTCCGCCGAGTTACTCGTTAGTGACCGTCCAATAATCGCT
>STRG.64048.1
TCGATTCATTGGTCACCCTCCGAGATAGACGGTACACCAGAGGGAGGGTCACCGAATGCAGTTTCGTTAGAGTTAGCGGGTGTCCTCTCGTGCGGCCATGCCCGCGGGGAGGGAGCTCTGCACGTAGTTCTGGGCCGAAGTCGCCTCCGATGATACGCCTTGTGATGATCAAGTATCCCCGGCCTCTCCGATAGGCCAGTGGAAACAGCCCTGTGATCTTCGGCCGCTCTTCGTAGCTGACCCCAAGTAGCCCTCCGATAAGGCGGGTTGCGCCTCTCAGTACTCTTTCCAACTTTGCCACCTCTGCCAACGTACAAGGGAAAACCGCTGGCCCTCCGTATTCTAGCCTGGGACGCACATGGGTTGCATACAGTACCTTGAAGGCGTTGAGTGAGAGATGGCCGAATGATCGAGTAATCGGCCCCCCGAAATACTCCATGCTGACGAACAAACTCTATCAGTGTTGTGCTTCGCTTTTACTGACGAGGCAACCATCACTCCCAGATCTTTTTCGCAGACAGAACACCGAAGGGGTGCCCCGTGAATATTGTACATCCCACTGTTGGACTGTGCCCCTACTCGCATATGCGCACACTTATCGGTGTTGACTAGCAGTGACCACAGATCTGACCATCTCTCAAGGGCTCTGATGTCCCCCTGAAGAACGTGCTCGTCAGCGTATGACGTAATCGTGCGCCAGATCTTTAGGACGTCTGCGTAAATGAGGCACGGTGATTGAAAAACTGGTGGTAGGTCATTGATATGGG
>STRG.22882.4
TTTTGAACCGGTTTCAGTTTCCCGCTTGGCGGTGGCGCACGGTGGAGATATCGTATAGGTCGTTCATTTGTGCCGCTAGAGGTGCATTATCAACGAAAATGATGCAAGCCATGAAAAGCGGCGGTTTACCGGGTATCTGCGAACAGCGAAGTTTCTAATATGAAGAAAAAGAGATTGTATGGCAGTACACTCGGGGAAATTGACGCATGCGAAGAGAATAGCAAACCGTAAAGCCGATGCAAACCCTGAATGTCGGTTCTACTGGGGTTCAAGAAAAGGAATGAGTTATGAAACAAGGAGACATGAAACCAATTTTATGAAAGTACATTTTTGTACTTTGGTGAATGCGCAAGTAACAAAGGTCCATATGAGGAAATGTGAAAGTGCAACTGGAGGGCCCTGGAAAAGTGGAGGATCACTTTCCAGCCAGACACGGATCGAGGGGAAATTGGACTGTTGCAACAGATACTGAAGTGGAAAATCTCCACATTGACTTGGGCAATATTATGCTGTTTCACTGGCAAAAATATATATATATATGTACATTGACGCATTGAGCCTCAGTTGTATTCAGCGTCATTGCTGGTAATGTACAACATTCTATGGGTATAGTTCGTCCGGCGGGGTGAAGGATATGTATCGTTCAATCAGTCCAGTGTGACGAGATCTAAAGGATGTAAATGACGACTTGTACATTAGCAGGTTGCGATTGAACCGTTGCTTGTTTTGGCTGTAATGTTGATATCAGCAGGAGTGGTTTTGTGTTGGAAAACCCCAATTAATACGATAGGCAGTTGGGGGTATTTTCCGCCGCGCGGCTTGCTTGCAGTCCCAGATGATATGAAAGGTCCAACTTGGGTTCCCGTCGGTACGAGTCACAGTGGCATCTTTGGTTATCCAGTTTGGCTACTGAGATAGCGGGAGGCGACGAACCTGAAATAAATAGGGATTACAGTCTGGACGTGGTTCCAGCTGTGGGTTAGGGCAATATATGACGACAACAGTAATGAACTGTTTGGATTTGTGAATGGGGCAAAGATATAGTTCACGTAAGCGGTCAGTGGCACCTACTCCACGTTCCGGGTGGAGTAGGCTCGCCGGAGACTGAGCTATAATGCTGCAGGCTAGCAGAGTTGCGTCCAACGGTTGGGCCATTTTGTATGCATTCTAAAGGATTATTGGTTCGCATGTTGGTGTGGCAATGTTTGGATACTGAGAAAAACCTAGAGCTTTGAGGTTAAAAGGATCTAGAAATGGCAACCCTCGATCTAGTTTGCTTACGCAGTCTGCAGTTCAGCACCGAGGCGGTAAGGTGGGCTTGAGGGAACAATGAGAATTAATGGGACTGGTACCCTGCTAGCATTGCAACATATTTGTTACGGTCTCTTCCGGTATAGTGGTTACTATATTGAGTGGTTCCCGAGGGACCTTAAAGTGGAAGAGACTATGATGGTGTCGGTAATGACGTACTAAAGGAAATTGGTCTCGTGCCGAGAAACATAGACGTAAGTTCGTCCATGCACATACTCCATGGTGTTAGTGTGCTGAGATTATACTTGATTAGGAGCGCATTCAAACCAACAGAATTCGACCCTAACATTACATTTCATAAAGCTGTTTACTCATTGAATAATTCGCATTTCGACTTTGTAAAAAATTCAGTTTTTTCACCAGCTGGATAGTTTAAAGCTCGCCTCCATATGTTGGTTTAATGCCGCCCACTTGAATGTGTTGAGTGGTTCAGGTTTAAATGACGCTCGAGCGCGGCTAGTGAACGTGTCTCCTATTGAATCTGGCAGCGAGATACCAACGTTATCCCCTCTATCGGACGAATAGAGAAGACGCAATTCGGTTTACGGATGCAAGGTGTATTCTATATATTGTGGCACCGGAACAGTACCGATACGAGAGATACACTGAACGGAAAACGAACGCAACGGCTGTGCAGAAAGCGGACAGCGGGCGCGTGCAATCGGCGAACGACCGAAAGTGAAAGTGATTCAAAACGAGGTAGACGGAAACCTCGGAAAAGTCAGTCCAGTAAAATCGGGGATTCGAAGAACTACTCTCGACAGTGGTGGGTGCATAAATGGTGTGCATACCATCGAAGGAATTCTGGAAGCTCGATTGGCCGCGGCCATTACCTATCCTGTGCAAACTGAACTGAACTGAACTGAACAGACCTGCCGAGCGTCACCTCTGTTGTGCGGCTACGGGTCAGGGGTGTTTGGCCTAGGTGGTCAGTTGTGTTAGTAATCATGCAGGCCGCAGGTATCATTTATCATTCGTTATTGTGCTCTGTATCTCGTGTTCTGTGCTATATAAACTCATGATAGCATGCTGCAGAGATTTAAAGGCCGGTCTAATCCATCTGAACACAATCCCTTCGTGAGTTCCAGTTGGACCTTATTGTCTGCACAAAAACGGTCAGCTGAATGTGCGCTAATTGAACTACAAAACGAACACGACAGAAAAATTAAGCAATGTCATATGGAGAAAATGGATTTGGAGTCGGAGAAGATACAACTGGAACAAAGCGTTAAGGTGTTGAAGGTGAAGAATGAAAGCTTGTTACAAGAAAGAGACCATACAACCAGTCAGTTGCATGACTCAGAAAAACGGTTCGACAGTCGAATCAGTGACGTCTTGAAAGTTTGCAATAATGTGGAGTCTTCTCTTACCTCGGAAGTAGAACGCTTACGAGAGGAAACAATGAATCAACAAAAACGGATCATAGAGCTTGAACAAGTTGACGCTCAAAACAAAACTCGAATAAACGGACTGGAAATGGTTTTAGATGCGCAGGAAAAACGACTTAAAGAGCTCGATTCCTTTGTGACTGAGAAACAGAAACAGTTGGAGGATTGCGACCAGATGAGGGAATCAATACAGGAACTGCAAGAAACTAAGCGCAATCTCGAAGCCCGCTTAGCTCTTCAAGAGAATCGTCCCAGCATTCCGGCAAGTTGTTTGACCAACAGCAAAGGTCCCACTTATGTGATCAAATTGGAAATGGAAAACGAGAAGGTGAAAACCGCATACAAAACTTTGAGCAAAGAACGTGCGGACTGGCTGATTACAAAAGAAGAAAACGAAGAGCTTCGTACTCAGGTCCAGCAGTTGAAACAGTGGCGGAATAGAGCTCTGACCGCAGAGAACGCATTAGACGAATACCGAAATTTGGCCGAGTTGAACAATTCCTCGATTGCAGATACTATCAAGTCCGGGATGACTGTTAGTCCAAATCACGTGGGTCATTTGGAGCGAGAAAATCAGCTGCTGTTAGCCGAATCGGGCGAGCTTCGCGGTCGTGTGTCCGAACTTCAGTTAAAATTGGAACAAGCGCTGAAGCAGCTGAACGCGATTACGGTGCATCGTGATAAGCTGATTGATCATATGCGATCCGGGCATAGTCGGGATTCGGTGCGCTGGGCCGATGCAGATCTTTTGACCACGCCTATTCAAAAATTACAGCCTGTGGAACCTACAAAAGAGTCGGAACTGGTTGTCGATTTAAGGCACCGCATCTGCGAACTGGAGGATCAACTAAACAAATCCGAATCTCTCAAATGTGAATTTGAGGAGAAAGTGAAACAATTTGAGCTCAAAGGTTTGCATGAGCCAGAAACAACTCGGATCCTCACACTCAAAGCTAATCCGTCCGCGGAAGTCCGCGAGGGGTTGTCCAGCGAAGTTACTCGGCTACGACAGGAGAACGAACGATTCCGACAAAGAATTCAGGTTCTCGAAGAATGTGCTATGAGACTAAGGCAGTGTCAAGCGAAATCCGAAACCCCATTCGCGTCAGACGAGCCCACGATAGGTAGTGTTACAATGGTGGTCGACAAACGCCTGATGGAACATCCGGATCCTTTGACAGAACTTGAGACGGTTCGGAAACAACTACGTGTGGAACAAATGCGTGGAGATCGCCTCATGGAATTGTTTGACAAGGCTAGCACGCGATTTCGTGGTGCATTTCGCGAGTTGTTGGGTTATCGAGTCGATGTGCATCCGTCGGATGAATACAAAGTCCGCCCGGTATTCGCCTCCGATCCGAATGAATTCCTCATGTTCCAGCGCAAGAACGGACAACTGATGCTAAAAGAAAACGAGTTCAGTCGAGGTTTATCCGACGATATTCGGGCTTATTTGAGCAGCACACCCTCCTTCCCGGCATTCTTTGCCGCCCTGACCCTTTCTTATGTGCAGCAAACAACCATGGTTACGTGACCGTTGCTAATGTCTTGTTTACATCTACAAACTTTCGCGCGGTCAGTCTTGCGCCACTTTTGTGTAAATGAAGATTTACTTCTAGCA
>STRG.70172.3
TAGGCTCGTTTAGGACATTAGCATTGTTTAATTTATGGAAAGTAACATACGGTATGAGACAATGCGAAAATGGATGCAGTTAAAAGTGAAAATAGTGCATCAACTCTGGAACACGACCAACCACCAGCGGACAAAGACAACTCAAAGGGGCGAAAAGCCATGATTCAAAACAAAAATGTAAAGCATTTCGGTACCAGTATTATCTCAAATTTTTTGATCTATGTAACATTTCAAGAATTTCCTCCACAAGTATATAGGCCTTGTCTCGCAACAATAGTCAATCAACATTCCCGTCAGAAACGAACGTTAACATGGGGATCAGTGCTACTTGGGATAGTATTTGCGATCTTTTCGACCTTAACCATTAAATTACCACCACACGAGTCCCACTAAATAGTTGTGCACACTGAATGGGACTCATGTGCCAACTTTTTACTGCACTTGTATAAAAGCAGGAAAAGAAATGGCAATCAGTATGGCTTGGCCCCGAACAGGGCTTTAGGGTTCTTTCACGTGTTCCGGCCGTGCAATGAACATGACCGCTGCTTTCGTTGCGAAGGTCGCACACTGCACTTAATATGCATCCTCGTCCTAGACCATCTACGGCTTCTTCTCCGCATACGCCACCAGCGGCCGTCCAGCCTTCCGCACTGTAGCGGTGGCCATCTTCGTTCACAATTTTACCACGCTTATTGTTTAACTGAACGCTGACTGCCAGGCGCGGTTGCCATTTGACCGTTGCTCTTGCGCATGCTCTCATGCACATTCCTAAATATACGCTAAACATTATCTCTTCCAATCGCCTTCTCGTTCTCACGGGGTGTGGAGAAAGCCGTTCTGGTTAACATATTCGTACGGTGCCGAGCATTAGATTAACGTGCAGGTGGTCCACGCAGTATAAAGGACCGAAGCGCGCGCTGACTAAGGAAACCGCGAAGTAAGGTCTAACTAACCTTACAGCACAGCACGGGGCAACGGACTGACGGAACTGAAGCTAACAATGGCTTGTATATGACCAATGGGCCAATCAAGACTCATCAAAACAAATTAATTGGTAGGACTAAACAAAAACAGAGGAAAGAAGCAAAACGGGTCAGCATTTTGCAATGAGAGAGAATTATCATTTCCTACTGGACATGGCATTATACAGTGACATTCATCATTTCCCCATCCATGCCAAAACGGCTGAGTGATGCTTGTAGCGTACTACTTTGTCTATGTGGTATACTAAATTATGGTCAACAATATCTAAGACGACACTAACAAACTACGATGGGCAGGGGAGCGTGCTGTGATAAAAAGGCCAAAAGGCTCCTTTTTTATCTGTGGAAATAGTTGCTATTTCTGCGACCTGAATTGGGTTTCCTCTCTGTAATAACCCGTAAACAAATACAATGTCCCATGCTCCGAGCTATGGTTGGTGTATGGATACGCCAGGACAAGCTGGATTTCCCGGTCCCGCGCCATCACCGGCTTGTAATCCTGTGGGACAAGCTTACTACCCGAGCGTTAATCAATGTTCAGACGATTTTAGGGGTCAGCATAATATGACCCCAGGATTCGGATGGCAACAAGGGCCCGAATTGGCTCCGAGTATGGGCTTTGGTGGTTTTAACTCAGCCCCAGCCGGTGGCGTTGCACCTGATGTTTATGGGTTCGGATTCACTGCCCCTCCGACCCAGCCCGCACCCGCACCCCCACCTATGGCGTCCGCACGACCACCATTTTTTCCGGAACCATCAGCACCTCCACTTTCAGTACCATCCCCATTCAGTGATCCTGGTAGAACATCTGCTCCGGATAACCGTTCTTCGCGTCCGTTCGAAGGGACAAGAGAAACAATGAGTTCAGCTCCGAAAGTTATCAACATCACATCAGACTCAAAACCAGCTCGACCGCCACCACCGGAAGTTGTGCCGGCTACTAATTCCATACCGAAACCCAGTTCAGACCTGAATAAACCGACCTCTTCGGATGGTGAGGATCGTCGTAACACGTCCCAGTACAAAGAAGCTTTACAGAATATGGCAGCCCTAATGACCGATGTGGACCTGACCGAGGACGTCATGAACGACTTGAAGCATCGTTTCGACTTAAAGTAAAGAATGATCCAACCCCGGATTAAGTGGTGACCTTTGGAGACTGGCTGGCAGGAACACGGTTTGCTTGTTTGTCGCTTATCACACTGTGTGTTTGTACTGCCATTTTTTCTCTGTGCCAAACGATAACCAGATGAACAGTCAAACAAACGATGCAAATGTTAGACAGATGCAACTAAGCACATACCATCCCGACATAGCGGTAATCGTGATCCAAATTTTCTCTGATTTTCCGTTTCTTTACCTCGTTATTTTGAACGAGTTTACCCTTATATTTACTCCTCGTCCACTTGTGATGAACTTGACTGCGGCAGACGTCTTCCTATTTGTGTAGTGTGGTTTTTTTTCCACGATCGCTTAAATACACATCCACTTCATTTTGCCCGATCCCTTCATCATGCCCTTCTGTTATTGTGCTTGTGAGTTACCCATATTTCATTCTTATTGTTTTCACATTTTCCTCTGATTTGTCTTCTTTTTCGTGCGTGAATTTTTGCATTCAGTAATCCTGTTAAGATTCACTAACAAGGTTCTCTTTCTAACTTTGAAGAATGTATCTAATCTACAACGAAAATAAACGATGC
>STRG.27885.2
GACTCACAACTTTTGTGGATTTCTGTCATTTCTCCTATCTGATTAATTTCCTAATTGCCTCCGGCGATTGTCAGTTTGAAGACTGGGCATATTTCGTCCACCAAGTCTAACGTTTCAACCACTCTGCCGTCGGCGGCGAACATAACACGGATTACAAAATTCGCCTAATTAATCTAGTCACCCTCATTATTTCTCTAGCCGCGGAAGTTCATTGTCTCTTTGCATACAGCGGACTCTTTCACACGGTCTACGTATGGATTCCACAAAAGTAGTTGATTTCGGATCTCCCCGCGGTCGGGGCATTGCCGCGTTACGCGACTTCAAGGCTGGTGAAACTATCTTCTCGGAATCGCCACTGTTGTGCTGTCAGTTCTCTTGGAATCGTCTCTATGGGTACCTTGCCTGTGACCATTGTATGCGCCCGCTGGAGTCGGCCGAAAACAATGCAAGGCGGCTCACTAATAATAATATGCTAGTACTACCATATCCTCAATGTGATATACCGCTATCTATGCTTGCGGTCTGTCGTTGTGACAGTTGTGGAGTATACTACTGTTCTCCGGCGTGTTTGAACTCAGCTTCAGCGCTGTATCACTCTGCTATCTGCTCACGACACATACTTCTTAGGGATGCTTTAAATCACCTAGATGAAACTTGGCGTCAAATGCATTATCCTCCTGAAACTAGCACTGTTATGCTATTAGTGCGGATTATCGGCTCTTGTATATCTGCTCATTTACATCACTCCTCCCTGTCTCAACAGATTGTTGAAGCTTTGAGGGGTTTCGTATCCGACACTGTGGTTACAACAGTTGATTCAAATCGAATTTCGGAAATGTCCCACAAACTTCTTCGCCCCGAATTTGTTCCGCAAATGCAAAGCCTTCATGACTCCTTTGTCTTGGTTTTGGAAAAGATCTCACAGGTGTGTTGCTCCCAGACATTGTCTGGTGGGGACTGTTCAATACTGTTAAGAGATGCTGGACTGTCCGGTCTTTTGGACATAAATAATTTCAAGTCAGCACTCTGTCTACTTGGACGCAATGGTCAAGGCGTTGCTACGAGTGCATTCAGCCTCTGGGTTCGAAATGCTGAGAAATATGTTGAATCCCTTGGTGATGTAGCGAAACAAGCGGAGTTGGAAGAATTTTTAAGCAACACGTATTCGGCTATGAATGAACACGTTGGGAGCTTTCTGGACAATGAAGGCGTGGCTCTTTATCAATATCAAAGTCTCATCAATCATAGCTGCTCACCGAATTCCCGCGTGGAATTCTCCGGCGAAACAAATAAACTCACGATTGTTGCAGACCGAGATATTACTTCGGGCGAGGAAATCACGATATCTTATTTAGACGATTGTCTGCAATCCAGGAGTAGGCATTCAAGACGAAAGTATTTGAGCGCAAATTACCTATTTTGGTGCGAGTGTGACAGATGTCTGTGTGAGAAACTAGAGGGAGCCGCCAGTGAAACGTCAGAATCGGATGATACTTCTGATGACGAGGCACTACATACTGACTAACATCAAGATTGCTTGTAAGCAGAAACTAATAAATTCACTTATGTAAATAACTTTTCGTTCTTGGTCCTGCCCCAGTGTAAATCGTATATTGTAAATATGCTTAGTTTGAATACCTTTCTATATTCCGGTAATTTTATCAAAAATTTGTTTTAAACTTTCAGCGTTGCTCCAGTTTGCTCTGTTGTCTTTCTGGGTCCTCGACAGACGACCCTGTATGTTTGACTCAGGAGGGACCGAAGGGAGATGATTTAGAAACCCGCCGGAGACTTCAGGCTGAAGCAGCCGAGCGTCGCCGAGCTGATTTTCAAGCGCGTGGCTTGGCTGACCCACAGGGTGTTAAACGGAAACAAGACCAGGCGGAGCAAACACAATCCGTTGGAATTCCAGGCCGTGGTGGACCAGAGCTACGATGGAATGTGAGCTAATATAACGCTCTTGTACCACAAAGATGCACATAAAAAAACCGGCGAAAAATGCCGCTTCTGATGCACTTTTATCTTCAGCGAAACTCGCAAATGAGTATAGACAATGACCGCATCAATCCGATGGATTTAATATTTACGCCATGTACATACTTCTCTTGTTTCTTCAGAGTCATTTGTTATTCACCGATTTTTTCACAACGTATTATTCGATAACTTTTCGGACTTATGTTAGTTATTCACCGTTGTTGCTATCCAGAATCTTATTAGTGCTGGTATTATTTTAAACTCATTCACATCAGCTTTACGGCGGTGGTACGAGTCAGAATTTATATATGGTTAACGTTCTCACAGGTCGTCTATTCCATCCTTCAGGCTCGATGGCTCATTATTTCGCTATGCCCCTTTTGAGATGGTACTTTGTACTGCATGTTTTTATTGTCGTTCCTCGGTCGACTACTAATATGAAAACGGGGCGAATGTGAAATCAAAGCCGACGGGTTACTGATTATTTGCTCATCAGTAACGCGGTGTCAGTGCACCACTCCTCGTAGAGCAGCCTTGAAAATATGCAACTGTCTCAGCATTTTGAAAAGTCATTGACGGTGGAAATGCCACGGGCTTTGTTACACTCGATCCTGGGGCTTTGAGTGTCAGTGTCCCTCAACTTATCTCCTGGCTATCCATGTTAAATTCAGACATTGTTTTGTGTTGATCATGGGGAAAATGTTTCATTTACATGAGTAATAGAAAGTTAATTACAGGTCTTCTATTTTA
>STRG.72791.7
ACAGGATGAAAACCCGATTATCGCTGTAAGGTAGCAACATCGATCAGGAACAGTTAGACTGAGTTTGTCTGTGAAATGGGGTATTCACTGAGAATAGTAGGTAATCCTACCGACTGCGCGCTTTTTGGATTTGATGTTGGTAGGTAGTAGAAGTTGTTGCACCACTTGTACTCGTTCTGAATCCCGTTTGGTTGTTTCTCCAGAAACTTCACAACCGAGTAGATTGAGACGTCGAATGCGAGTGATGATCCTGTCCTCATTGGATGTGATACCATATTTTCGAGAAACTTGGAAAGATTCAGATCGTGCTCTTATTCTGTTTTGCCGCAAATCACTAGACTATCCTGGTGGGCCAATGTACCAAAGAACTTCCCGCCTTCAATGATGTTGTCAGTGGTGGAAACGTGCCACTCTGTTCCTGACCTCAAAAGGAATACGACGGGTTTGGGATAGTTTACCACAAGCTTCAAATGTTGTATATCTCTTTGTCGGCTCGGGTAGGGGTCTGATGATAGGCAGTTGTCAGATCAAACGTACTGAAGACCTCAAATCTGAAGATCTTCACTTTCGTGTCGTCGATCCATGGAAATGGATCAGCGTCGAGGTAGGTGTACTGGATGATATTTTGAATACAGTCGATTGCCATACGACGCTTACGGCGGTGATTAGAGTTTATTGAAACATGCTTCCCACGGGGAATGGGACGATTCGATAATTTCAGACTGCAACATTCTATCGATTTCAGATTTAAGAAAGGCTGTGTCTTGCATTGAATGGCGTCTTAGTTTTCCGGCATTTGGTTTGCATTTTGTTACTAAATGCTCAAGGAGAGGTTGCAATTTTACATGGGCCGCAAGATGACTACGGAGAGTAAAGAGAGGCTTTGTTCTGAAAATAAGAATCTCTACGGGGTTGTCTAATTTAAGCAAATTATGACCTAGAAGTACGTCCATGCACAAGTCGAAAAGGACACAGTTTAATGTGATTCTAACGATGGTCTTTGTACTGAATAGGAGAGTAGAGGTAACCACAAGAAATGCTAGAGGAAGGTGTGGAAGTCACTGTAGCTCGTTGTTATGAGATAGTGATGGGCCAGCGGTGTTTATCAACAACCGATTTAGAGATACAAATCAACAAACTGCCTGTGTCGATGAGTGTATGTACGAGGATGTTATTGACTCGTGTGTTCATTGCAGAACTAGAGAGGCAGGGTGGAACAGTGGTAAATGCAACAGAAGATAACAGCGGATTGGTAGTCGAGGCAACATGTTGCCGGGATTCCGTTTTTCACTTGAGACGAAGGTCGACATATCTGTTGAAAGTCTCCTTTATCAAGAGATTTACACAGCATCTCGGGCTGGACAATTTGTTCTTGGGTGTCAAGCGGGACCACAAAAGTGACGGATTTACTGTTGTGAGAACAGGATTATCAGCCGAAACAGAGTTAACATGCTGGTCAAAAGGTGTGTTTTTATCTGATAGGGAATACGAAGGTAAGGGGTCAGCAGTATATGCTATGGATCGCTTCTGAGCTAATGATAACTGTCTTGCAATATTATGGGCAGTTTTGATATCCAAACTAAAATAGTCTCCGACGGATACGACTTGACGCTAGCCCACGAACTAACACATCGTGAATAAACTCCCCACGGTAGTGATCAGCACTGACAGATTTAAAATCGCAGTTGGCGGAAAGTGTTTTCAGATCGATAGATTAACCATGTTCTTGCCTTGTCGTTAATAATGCGCGTTGAGTGAAGATGGCATTTTCTCGTTGTATGCATAAACTTCCCTGAGTACTTACAGTTTTATCATAATCCTCACAACCCGCAATGTGCTTTTATATAGCTGGAGCGATATGATTTGTCCGAGTGGAGTTTCAGATTCCAGCGAACTCCTAACCTCCGAAGAAACACACCACCGACTCAGTCACATTCTTGAACGTATTGGTTGTCGGTCACGAATGGGTGCTTATTCCTTCATCGTATTCAATCTGGTCGCAACCGCTACAATCACAGCAGTTCTGTCATTTCGTTACGGCAATTGGAAGAAACAGAACATAGTGGTTACACTGGTGCACTGTTTATCTTGGTGGTTACCTGCCCTGATTCTCACCACTCTACCGGTGGATATTGCTACCGCTTTTTATACGAACTGCACTTCATCACCGCTGGCTAATCCGGAAAGCGGTGTACAACCGCTAACGGCACCATTATCCGAACAACAGCCAAAACCTCAAGCAAAGCTGTGCAGAGCACCTTGGCTTTATGCTGATAGCCGCGTGCTGCTCATTTTTTGGCACACAGTCTATTGGAGCTCTCAGTTTCTCACTTGGCTAGTGATCCCGATCATGCGATCTTTTTCCACGGCCGGCGATTTTACCACCCTGACGAAGTTGCGAACGGCCCTGATCGATAACGTGCTGTATTACGCATCCTATCTGACCATATTTATTATCGCTCTTGTGTACTTGTTAGTCAAGAGGGCGATCAAACTGGAATTTGGTTACCTGAAAGTTTTGATCATCACTGCGGCCAATACATGGGGTTTGTTCTTGGTGATTCTATTTCTCGGCTACGGTCTGGTTGCTGTGCCTCGCACTCTATGGACCGCAGGCAATCCGCTGGCCAGTCTACGTCGAGCCTACTTTACCCTGAGCAAGCGTAATATGGAATTGGCCGACGAAGAGGATGAACTGGGTGAACTGATCGAAAAAGTCAAACAATTGAAAACTGGTTTGCCATTGAATCACCCTCTACAACGTCACTTGTTGGTCGTGGTTAAGCAGGCCCAACAAACGTCCGAATCGCCTGGTTCCCTTTCACACTCTGCCGGTCACCCTCGTGTCGACCTGTCATCCACGTCACAGGTGCACTTTTCAGATCCGGCCGGATTAAGTCTGAAACAACTGACACGATTGCATCGATCGATAAAATCCACTCAGCATAGACGGAACCGAGCAGAGGCACTGTACTGGGATGCAGTTGGCCAAGCGATTTGGATCGAGGATCTCAATACGTTTCGTAGTAAGCGTCGCATTTTGGCTTTCGCTCAAGAGCACAGTGGCCGGCTCGTTCGTTACATCTCATTTCACGTTCCTTGGCTTGGTTCTGTGCTCCTTCGTACACAGGCCTACTGGTATTGTTACGCCCGGCTCTGGTTAATCCGATTGTTAGCGATCGCTCTGGCCGTTACCTCGTTGCTGATGGTTTGGAGTGAATGCACGTTCTTTGTCCGTTCCCCTACCCTGTCTTTGGTGGCTGGACTGGTCAAAGCACAGGCCAGACGAGATGATTATTTTCTGCTTGAGTTGTTCTCGTTCCTCACTCTGGGCTATCTGAGTTTAGCTGTCTTTTACTCCGTATTCCGATTGCGCCTGTTTAACTACTATCGCCTCGTTGGGAGTCATCACACAGATGAAAACTCACTGCTATTCTGCGGCGCACTACTTTGTCGTCTGACACCGTCACTATGCCTCAACTTTCTCGGTCTAGCACATCTGGACAGTCACATCTCTCGAACCACACTGAGTGTTCCCATAAATCTGATGAACCCAGTAGATTCTCTGACTGCAAATAATAAAGACGTGCATGATGCACAACTTACGTCAATCAGTGAAACGCGTAGATCCGCCGTTCCCGTATTGCATCACAATTTGGAGACCACATATACTCGATTCATGGGACATTTGGACGTGATTCCGTTTATCGCGAGCGGATTTAACATTTATTTCCCTATTTTAGTCGTTCTGCTATGTGTTTTGACACTTGTACGTTTTGGAGACCGAGTCCTGCATCATCTAGGTGTCCCCCAACTTTTGGATGAATGGATCGAAACGGATAACATGGCTGCGGATTCACCGAACTCACTTGTGGAAGATGCCGTCCAAGATGGTCGATTGCTTTTGCGCAAAGAACGAATGGTGCTCTCACGAAAAGAACGATCCAGTTCGTCCGGAGATCCGCTGCGAACCTTCAGCCCCACCGCTCCGAAATATTCTCGTCGGTCACAAGCAGAAGATCGTATTCATCTGCTGGAGTCTTCAGACTACGTGGATCGTGAGCTGCTACCTAACATGCGTTCGCCAGCACGGCTAACACGC
>STRG.21030.1
TATGGAGTGAGTCATTGATTGTTCCCATCTTCAAGAAGGGAATACGCAATGACTGTAGTAATCATCGTGGGATTAGCTTAATCCCGATAGTCACCAAAGTATTAGCCTCGATTTTGCTGCATCGTCTTACACCGGCTCGCGAGAGGAATGTCCGCGAACAGCAGGCTGGATTCCGCCCAGGTTGAGGATGCATCGATCAGATTTTTACTGTTCGCCAACTGCTTGAAACGCGTCACACGCACCGCCGACCGACAATAATGCTTTTCTTAGACCTGAAAGGCGCCTTCGATTCAGTTGATCGAACAGCGCTTTTCAGTGCTGTTCATCGAAAAGGTGTGACCCAGAAATTCGTGAACCTACTGAGATCATTGTATTCTCACACTTCTAGCCGCGTAAGGGTTTACGGTGAACTATCCGGTCGGTTCGAAACGACTAGTGGTGTTCGACAAGGATGTCCCATGTCCCCATTCCTGTTCAACTTCGTCATGGACGAAATAATGGACAGTGCGCTGAAAAATCTTCAGGATGTAGGCGTCGAACTAGGAAATAGTGAAAAGCTACGTGACCTAAATTACGCGGACGACGTTGTCTGCTTGTTCGAATGCACGGAACATGCTCAGCGTGCACTAGGTAGACTTTCAAGAGCTGTAGCTCCATTCGGCATGCGCTTTGCACCTTCAAAGTGCAAGGTGATGTTGCAAGACTGGACGTCAACAATTCCGAGCTTGATGCTCGATGGGGAGGTGCTGGCAGTTGTCGACCACTTCACCTACCTCGGTAGCTGCGTGACGACGGATGGGAGTACAGTAGTAGGGGTGAGCACTCGGATATCCAAGGCTCGAGCGGCGTACGCTGGACTGAAGCACTTGTGGTGGTGACCTGATATTTCACTGAAGTTGAAAGGCCGCGTATACTGTGCTGCAGTGCGTTCAGTTTTGTTGTATGGTTTTGAAACTTGGAGTCTGCGTGCTGAAGATATTCGTCGTCTTGAGGTTTTTGACCATCGATGTTTACGTAGTAACTCTAGGATTGGATGGAATAGCCGAGTAAGCAACGATGAGGTCAGAAAGCGAGTATTGGGTACTAATTCAGAGAACGTTCTGTCACAGCGTATCCGGATTAGTAGACTTCCTTGGTTGGTGTTACGTATGACAAACACACGTCTACCGCACCGTGTCCTATTCTCCGCCCCTCCTAGGGAGTGGAAGAGACCACGTGGAGGTCAACAGATGACTTGGCAATGAGAAATGAGAAGACATACAGCAGACTTAGGAAAAGTAGGTGTTTCACGTCTTCGTGGTTGGGGTCCAAAAGATCCGTCTACCAGTTGGCTGGAGACACTGAAGGATATGGCTGCGAACCGCGAACAGTGGCGATCGTGTTGTCACTTTCTATCGAACCAGAATGACTGGTCGATGTGCGTTTG
>STRG.67045.1
GTCAATTTGTCTGTAAGCCCGACCAAGGAAGGAAAACGATACGTTTGTTGTGCACAGTAGTAATTGTCGTTCCAGAACTGATACTGGTATACCGATTTTGAGTTGGTTTTGCTCGACATGGTCACAGATGATGCGTATGACCTCCCGAACGGGAACATTCGTAAACAGTGATTGGACATCAAACGAGGCCATGTGTTTCTCTTTCACATTAATCTGGTCCAACAGCTTTACTATTTCGAAACTGTCTTTGATAGTGTGTCTGACCATTGATTTATGAACTGGCTCAAGCAGTTTCACCAGCCATTTCGCCAATTCGTGTTGTGGTGAATTTGTCATAGACAGTATTGGTCAAAGTGGCACTCCGGGTTTGTGTAGTTTCGGTAAACCACACAGTTGTGGAGTTTGAGTTCCTTTTGGCTTCAGATGGTGAGCTGTGCTTTCATTGATGAAGTGTCCTTCTAGTAGAAACTGTACTTCTGTCGATATCCGTTGTTCTAGTTCTTTGGGGTCATCACAGTTATATTCGCGTACAAACTTGCTGGGATCGTCACGAACACTTTCCATCTTCTTCTCACAGTCATTCCGATCCATCAGCACTGCTCCGGACCCCTTGTCAGGGCGTAAAATTAACAAATCAGGTCGCAGCTGTAGCTCTTTAATGGCGGATATGTGCTCAGGTGTGAGGATCGACTTATGTCTGGACGATGTCATCCGGTACTGTCGTTCCAAGTCAACCAGCTTTGCTTTGAACCAAGTCTCCGCATCTTTTGAAGTTGGTTTGACTATTTTTAGTTGTTCGAATAGATATTCGAATTGCGCCTGTGTCTCTATGCTGTTTATTTTACTCGGTGGTATGTAGAAACTTAGACCACAGGAAAGAGCCTGTAATTGAAGTTTATTCAGTGCAACCGATGACGAGTTCCTCACAAACGTTTCTGGTTGTTTCGGAAAATTCGGTTCAGCTAACTTGTGAACGATGGATTTCTGAAGCTTGTTTAAACAAGCATGTTTCAGTTTCTGTTATATCGAATAACCTTTCTCAAGACCACTCTAAAATTAATTGTGAGCCAGTCTTGATACAGATTAAACACGATAATTGGATCGTCTACCAACCACCGACATTCCCGAAAAAATTTTCTACCAAACAATAAGGGTTTAGGTAGAACTTGTTTCTTGGCTCAATTGCGTGTGCGCTTGAGCGCATAGATGGCTGCACACTGACCCGGTTTTGATGACCACAGATGATTTTGATTGCTGTAGTTGCAGGCAGTCGCGAGCTGTCTTCGTTTGGAGGCCCCACAAATGTCGATGCCTGTTGCCACTTTTGGCAATCCCTTCGGCCTCCACCGCCACTTGTGTAATTAGTTTATGAGCTCAATCAGAAGGAGACCATTG
>STRG.61636.3
TGTGTGTGTGCTTGCCCTCCTTTCGTATTACTCTCAATATGGCACTTTCTTGAGACCTCAAGAGGTAAATTCATTTTTCATGTATCATCTTAGATGTATTTGCTTCGCTCTTCAATAAATGAACAATCTGCAAGACTAAACATGATTAACCTCGAGTCATTCAGAATAGATTTTCAAATGACTGATCAAGCAGTAACAAGGCTCACCCCACCTTTGAAAACCATGGGAGCACTACGCAGCCGTTGTTAGGATACATCAGCGGCGTGCACTCACCGAGCCCGCACTGAGACTCGAACCCGGGGTGGACGATTGTGAGTTGAGCAAGATGATGGTCTCTCCGAATCTGCCACTACTTACGCTCACTTAGAATTGCAAGAATTTATCTCCAATCATATCTCATCCATAAAAAGACTGCGAGAATTGAACCGTTCAACTATTGGGTTTTTTGATTACTTTAGGAAATAAACCGATAACAGGCTCTGCTGAAGATAATTCCAGTTGGATATTTCCAACAGTAATAGGATTTTCGAAACAAATACTGGTTAAAGTATAAAATGAAGTATCTGACTACTAAGTGGCGAGAGAACAATTTTTAATGTTTATTCTTCAAACTATTAGGTGGCCAGGAAAGTATTTTAGTCGTTTTGTGTGCGAAGTAATTTTGCACAGTAGTAAGCATCTAAACCCATTAACCCCTTGTCGGGGAAATAAAGCTGTGCTTCTACTTTCCTATTTATATCCGAGTCAATAGAGTCGTGGATGTCAATTAGGGAACAACGAGCTCACTGGTTTGGTAAGCCAGATTCCATTTGGTTTGTACCACTAAATTCACAAATTCACAGTTGACATTCTCAATTGGTATTTCAGAAATACATGCAAGAACAGCTGGGAACAATTCAAGGCTATTTTTAATTCTCAGTGTTGTGTGTCGTCAAAAAGTCTTGAAATGTGAATTTACTTTTGAAAAATCAGATAAACATCGATCGCCTCAGTCTTTTCAACGTTCTAAAATGGTGTCAACACATAGTGCTTCGAAACACCCGCTACTTTCTTAGTTTAATCTTTTAGAATTTTGTATCTGCAGCCCTGTCAAACGTCGAACTGCCCTCGTCGAGCTCCCTACTTGCGGGCTAATCGGTTTCCGCTTTTGGTTTCAGCTTTTTGCGATAGATTTCTTCTGCTTTAACTGAAAGTACGCCGCATGATAAAGCCTTTTCAATGTTAGAGGTGATTATCTTTTTCATTTCTTATGACAAGTACAAAATCACAAGTCTAAATTCACCCATCTCCTCCGAAAAAAAATTACGCTGCTATTATTCAGGTTGTGCAGTATGAAGAAACTTACACAAATAGGAAACATTCCGGAAGATAGCTTACGAAATTGTAATTCTCAGTTAATTAAACCTGAATCTATATTTTATGCGTGATTTGCGATCAATCACTTTGGTAGTTCTTTGATAACGTACCGACTCAAAAATCACTTCAGATTCATCCATCGTTTACTTGAGCTGAGGGTTCCAGTGATCTTTATAGGCTGCTTGCATTTCATGTTGTGAACGACTGCTTAGCAAGCAGGTGAAATTACTCAAAGTTATTTAAAAAAATGAAAGGTAGCCAATTTTCAAGGATTATCCATGTTGTAATAGATCTTATGCTCACAAGTTGACCGTGCATTACCCGGACTTTTAATTTTCGTGGTTGAAAAAGTGCTTTTTACTTACGTGACTGGTAGGGATCCCTTCCCGCATGCATCCTGCTTGTTGACACGCTAGATTTTTTCAGGGAGTTTGTCCTCTTGTGAAATTGTAAAGGAGACGGTGAAAATATTCCAGGTGAGTTAGAGAATCAGAAGGTGGAGGCTCAAGTGGCGTTCTGTAATCGTCGCCAGATGCGGATGCGGCGAGTCATCACCCTCCTCTTAAAAGGCAAAGTGTACAATTGTTTTTAAAACCCAAAATCACCTTGAAAAAGTCTACTCGCAGCAGACGAAAGGTCGGCTGAGTATGAATTTTCCACCCACAAAGCCACATTATTGGCATTACATTTTTCCCTCGTTGCTCAGGGCTTCTCTACGTAGTATGCTTATCCGCACTTGCAAGACTTGAGCTATCCGGTTGACTGATGTGGACCGGATATCACTCTTTGATAACCACTGTCGAAGGAGTATCTCACGTGTTTGTCAGCAATATATAATGAACAACCCAGTGTACTGTACGGGCCGCCGGAACCGGACTTTCTGCGAACTCAGTAACAGTGCTATTATTGCCTCACTGTCTTCGTTGGTTCGGACTTGTGGTAGATATGCGTCTCGATCGACTTCCGCATCGTGCTCAGCTCTCCGAGCCCAGGGATTGACTATAGAGAGCAACGTGGCTGCCTAACTGTGACGCTGTATTTGTCGATCAAAGAGCTGAGGTCGAGGCCTGCATCCGTCGGCCCCTGACATCTGTACTACTGGGAACATCGAAATCCATGACACGCCTATTAATATATGGTTCAAAGTGGTTATTATGTGGAGGTTAAGCTGAGAAAGTTTGTGTTCCAACTCTGGAGACTTCTATCGCCTTCGTTAGGTACTCTCTGTGTGATTCTCGTTTTGTTCTTTATGTTAAGTAACTGGTGAACATGTATACACAGCCTCGTCTTTTGCAGTCTGTAAGTTAAGTATCGAGGGGAATGAATGTTTTAATTTCAAACCGTCGGTGTTCAATTCGGAATTGTAAATTCTCGAAATAAACATGTATATTATTTTGCTTTTAAAAGAGCCATTAATTGTTCGAGTTTTTATGCAATCTAGGACAAGCAATGACAACTTACATATTAACTCGTAAAACTAGAAAAGTGGATATTAAGCGAGCGGTTCATAGCCAGTTTGTGGAATTTTCAATCACACAAGCAATAGAGTGCACCACCAGCGGTATGCGGCTTGTTGTGCGCCATTCAAAAGTAAAAATTCAGCCCAATTTATGCACACCTATAATCTCGAACTGATGCGAAGCTGAACATGGTTTTCTTCGTGAACAATTTTTCCTCACCGATTCTTTGTTATCTCCACACAGAGGAGGGATAGCTTTTTGCGATCACGCGTTTCCCTGAAGATTGTTACGCCGAAAATTCCCCCTTACTTTGCCGTACATGAAGGCACCGTTCATTACAAATAATGCAACGAGTTATCCGTCACAATATCGTTAGGCGGAACGGTACCTAGGAGTCCATTGTAGATCGAAAATAACGATATTACATAAGCTTTCGCATAACCAGCTATCAAACGTTGCTTTCGTATTGCCCTGTTTGTCATGACCCTGTTGCTCAACTGACATTTATTCGATAATTCGCTATCGCCCAGCTTTTTGTGTTTTGACTGATCCTCAACTAGCCAACCACTTTTGTTCGTGTATTGTACTGAGGTTACGTGTTAGGCGACACATTCGTTTTGAATTTCCGATAAGTTGTTGCTCGGCCCTGTTGTTGTTCTGATTTGTGAGTTATCGGCCCTAACAAACGATAGCAAACGAAACATGATCCCATCAGAATTTGTCTTTGTTCCAGGCCATAGACCGTGAAATGTTCCGATTGCACCCCAAAAAGCCGGATGAAATATTCGCAATTGTTTCAATATCTAGATGAACTTTAACCATCATTGAATAGTTGATCAAGTAAACTGCCTATTGGTCCAGTCTTATTTACATAGGTAAGTGTTTCCGAAATCTGACACTGCCACAATGTTGTATAATGGCTTACCTCGTGATATCTTGTATAACCTTTCCTACGTGACAGTAAGAAGACACTCGGTTAAACTTTCCATCACTTTTGAACTTGTCACACCATAGATCATTCAGTGAACTCCCCTATAAAAACCTTCTGTAACAGAGTCACAGGTAAGGATAAAATGTTTGCTTACAAAAGTCGAATAGTTTCACTGTCGACAATACTTGCAAGTTTTCACCACGTATCTAAACGGCTAGATGAAATATTTACCAAGATTTATCTTATCACTTTGACCCACTTTCAGTTACTAACTGGGCCTTAAACGATATGCACTTAAGAACACTGGACAACGAAACAATCGATCGATGAAGTCCATGCAAGAAAACTGGAGCTATGGAATGTGACGCGAGAAACGCAAGAAACGCTGGCATTCGGGAAAGCATGGTGAAAGTTTTACCCGTGTTCCGTAACAGAAATGTGCACACGGGACCAATAATCTGATTTCGTGTTTGGCTTTGTTGTTTGTTCTCATGATCCAGATTCAAGGACACTGACAGTCGTGTAAGAGCTTGCATAGCTGATTATTTCAAATGTATATAGAGGTAATATCAGAGCCTTTCGGACAATATGAAGTAACCCTAAGGAGAATTTGCTGCATTATTTCGGGAGTGATTCTTCTGTTTAACTCTGTCACAGTTTCGTAACAACATCAAGTAGCAACTACTTGACGCTTCTAGAAGCAGTATACATGTACTGTCGAAAATCCCCCGAAAACAGGTTTTTTTTAGAAAATCAATCTCTAAAATATAGGGTTGCACTCTCGTAAAATTTTCCAAGTTACAAGGGAAACTTGCGACCACTTCTTTCTTAAGCTGGAGGAATAATTTCCGAATCCTAATAAAATAGTAACTGTTAGCAAGACTTTGTGGAAACAAATCAATGAATTTCTACGTGGTCTTGCTGTTGTAAAGTTTAATAGCAAACGGATAGATTTCTCCACTTCCATAAGATGTACAGCCTTGTGTGGGATGTGACCTGGGATATCATTCTACACAATGACAATTTTCCTAGAATAACTTCTGGTCTGACAGGCAGGGAACTTGCATCTTTTGAGCACGGTAAATTTCACGTTGTTCGGGGTATCATTAGTAAAGCCCTACCAGCAGGCTTCACAGTGATTTTAGCAATCTACTTCGATCAGAGCAGTGAGCTGTACAACCTCGTATTATTTGGGAAATTACTTTTTACGTCGGATACAATTATGAGCCCCTTAATTCTCACAACAATTCATTCATATTACATCGATGATACGAACAATTCACAACGGGATTCTGATATTTTCGTGGTTGCAGCATTTAGCCACCTTTGTTATTCGTGTAATAATGGCTTTTGATCACTTGAAGGCCAAAGCAAATAACTTTTCTACACCCTCGTTTGCAAAGGCGCATGGAAATTTTTGTCAAATCTTCTTCGAGATTAAATACTTATTCAATTTTGACTGTTATTTTTGTCGTAATGTAACTGACATCACTATGCTAGTGGGGTGTGTTCGTTTCTTGTGTGTCACATCTTGTTATGACTCTACTTTTTATAAGAATAATGTGAAAAGACATGCTACCATTCGCAAATAATTTTAAAAGAGAAATAAGCGTTCGATGGATTAACACAATATGATCCCTCTCCTCTTTAATAAATCAGCGGAATTTTCCGTTTTCTAGCAAATATTTCTTCAACATGGCGGAAACAAAATGCATATTTAACAGGCGGCAACCACATAACCTTGAAATCCAGGTCACACTCGAAATGAACCAATAGTTTTTCTCCGAATAGGCTATCGTTCTCTGCGAGTTGCCTTTTGAACTGTTAGACAACACCGTATTCCCTATATATGATTTCTTCGTTTTTTGCTTCTTTTCGATAGGCAGAAACATGACAAATAATTTATAAAAAGCTTTGCTAGTGGGATTGGTGTTTAATTCTCGGTGACAAAAGTCACCCGCGGTGACTCTTACACTCTTTAGTTTAACAATAAGTCTCATTTAACTTTCAACCCATTTCGGACCTCCAGGTCGGGAACCATGTTAACTGATGTTGGTCGATAGAAATAATCAAACAAAGAGACTAAGATTCATGGTAGAATTTTATTGCTCAATAACCCAGCTTAGTCGAAATCATTGGTAGGTTGTCGACTTTTCGGTCACCACGGGTAACCTTTTTCAAGACTGGTTTTACAACCGAATGAAACTTGAATGACTAAGATTCAGCCCATATTTTGATGGTTATTGTTCCTAAACCAGCAATTCCGATCTAATACACATTTACCAATCATGTTATATCATACGAATTAGCTGTGTACCTTCGGAAAGGTCACCACGGGAGTCACACTTCATTTTGCCCCGTCTGTGACCATTGGGACTAGCACAACAACTCGGTTTGAGATCCGTAACCCTTCGTTTGTTGAAGTCAATGTACGGAAATGTCTTCCATTTATCCGTTTTTTACCCGTCTTGTCCACAAATGGGTGACCTTTGAAAACCTCCATTTTCTGTTTTTTCCCCAGCGTTGTAAGGGAACTATGATGAGCAAACAAAGAGTGAAGCAAGAACAACGAAAAATTCAATAGAAGAATAAGGAGACTAGCTTTAAACGTGTTGTGGACCGCAACTGTAGATTATGTCCATTATTTTCTTTAACCATCTGGTAATTAGATTTGAAAGATCCCAACGCAAAAGCCTAAAACGCATAATACGACGAAGTTAATTCGTTAAATTTGCATGCATTTATAGAATTTTACTGACCACCCACCTCATCCGATGTTCCCACAACAGCTTGTTTCGGATAACAGTGCTCCATGATGGGGTCTGCCTGGGAACCCACAGAAAATGATTATCAGCCAACTTTACCTGATAAGAGCAAGTCCTTAGTCCAAAGGCTGACCTCTGGTCCCTAGCAGTGCGCAACACTTTATGATTGCTGATGCGGTGATTCCATGATATTCGAACAACTCTGCGAGGAAACAAATAGTGGAACACGGATAATTTTCGTGCCTTATGCCATCAGCGGCCAGGTTGAGCTGGGTGGTGAAAAGACAACTGAAGCAGCGTGCTCTCACCCCCATAACAGAGACAGGTAAATAAATGTTACATCAATGTTTGGTGGAAGTCAAACCCACCTTCTGTGCGTAGGACTACGCTTCAATCGATGTTCATCCGTTAAATGCGATGCTGCCGTCCAAGCAGTGCAAATAAATCTACGTCTCTTTGTAGCTGGATCAATGCAATTTTGCCGTTTGACGATGCAAGCAGTCATACTGCTAATCCTAATTGTATCCCCCAATAATGTGCACAGTGTTGTCCCTCGTTCTAGACCAGTTTCCGGTGTCGCCAGTAGCTTAAGGCACTACTATCGTATGAAGACAGTGCTTTCTCTAGATTAACCTGAAATAAAAATGCATGGCAGAGAGCAACCCATAAGGAAAATGCTTCCCTAGGAGACCTGATGTAAAAGACTCTTCTAAGTGCAAATTCCGCTACCTCTGATTGGGAGATGGATTCCTCTGGTACTTTCTTCATTGATAAGTATTACTAGAGAAAGTCGCGGTCAAGTGGGTCGAAAGTCACATAGACACCAAGACAACCGCGATAAAGAGCTTAAGAAAGGTGTTTTGACGGCTGAACTCATACAGACTGCACAGATCGCTATCAAAGCTTCATCGAACGAGATTGTAACTGGTTTCATTCCTACGCACACGGCGACCGTGAGTATCCGTTAATTAGTGGGATATGATGCACGCATGCAGGAGCTTTGTGTCATTTAGTTTTCTTTATACTGTGGCCAATATCCATTTCTGGTGGTGATCTAATATATGGATGTAAAGTCTCACTGGGAAAGTTAAAGAACTGAATTATTCTGTTAATTGTTCTACCAAAACTTTGTGACCATATCCATGGAAGTTTTTTATTACCCCACTTTTGGTTTACTTGGATAGGTATTCCTAATCAACCTGAAAAGGTTGTGACGATCGCCAATCACCGCAGCCTTCTTTATGTTTGAACTCTTCCAAATCCATCGCTGCTCGCGGTCTTTTCCCGAGCTTTTAATCAGTTGACGCGTAGTGGATTTGCGCGCCTCATTTTATGTCTTCTTGAAGTAGTAAACGGCGAACATCTAACAGAGCAATTAATGTTGAATATATCCATTATTCATGGGACCAGTTAGAAAATAGAGTCTTGTATGGTTTCGGCAGAAGTAGTACAGCGAGCCGTTCCTATTATAGATGGCTTCTCTGTAAGGTCCTAAGTACAGCGAAGGCATTCCGGTAAGTAACTTACAGAGCTAGGTTCCTATATTAGTAGTAGGAAGTTAGATTTTACAATAATATGATTTGTCATGCAGCCTGAAATGCCCTGATAACAATAAACGCCATATCATGTGGTGTATAAGTTCAATAAACAGTAGACAGCTATCAGGATAGGCTGAGGATTAGTTGTTCGACTCACAATAGTTCGAGTCCCCAAATAGACTACCATATGGACAACCATATTTGCTGTTGAAAAAATTATTATATCTGACGAAAGTAAAAGCACTGAACCGATTTTCTCTGCCAAAATATAAAACTGGGGATTTTCCGATCGGATTTTCTTATGTTCTCCCTCCCCCTCTCATTTTCTGAAATCGCCGAATTCGGTATAGAGATTATTGACTTTCCAGAAACTGCTCATGTCTACTTTATCAACTGGGTTTATGTAAACTAGCTTATCGTATCTCGTTGCTTTTGGTTACCTGCCGGAAGGAGGAGATCATTTAGAATGGTGTGTCGTTTTTCTCTCCTTATCTTCCCATCTCTTAGTTTGGCTAGAATTATCTGGGTGACTGGTGTCGTCAACATAATGCAGGACGAAATGTTTTAATGAACTATACGATGAATCGCATTTACTGATTTAAAAGATATCATCCACGCCCAATATAATCCCGTTACTTACGAAGGTTTGCTGCGAATTTTCTTGAGATAATCTCTTGGACACACACCCAAACAAGTTCTCTGTTATCAACGCTAAAATCATTACTTTTGATACTGTAATTCTCTTTCTTATTGGAAAGTGTTATTTCTTCTCAGACAGGTGTTTTTCCTGAGCTTGCACTTACAGCCGAACGCATCTGGTTTAAACTTGTACATGATTTACGCGAAGCACATCTGCTTGCCTTCAAAATCCAATGACAGAATACACTTCCAGTGTGCGCCAATTAAGCGCAAAGGAAGCGGGTACACATGGTTGAATAACGAGTTGGAGACAAATAATTCGAACAAATGTTCGTGTTTCTTTCAAGCTCATTTGGTGCAGCTCAGTTTTCCCAATCCGGAAACCAGTAGGACACGGAGCGGTGCGGTGGATTTACATTGGGGAGAAAACATTTTATAAAATGCGACTCACTATGAAATCAGAGAAATGAAGAGAACAGAACCGGCCGTATCTTTTGAGAACAAACGTTGCGTTCTTGGTTAATTTAACTTCTGTCAACCTCTCATCTCTGGAGAAGATCTACTGCATTCTAAGCTCCGAATTTTTGCAGCGATCCCAAAGACCTTTAACGTCCGCGTGATTTGGAAAGACTTTTTAAAAAGTGTACTTATCCAGAGGAACGATGGAAAACATGAGAATCTCCCTAGTAACACAGGTGAAGTCGCAGGTTCATAACCATTTCTCATTCTGTTTTATTTTCAATCTCACTGTCGGTAGTTTTCAGCCTTGCAATGATCTTAGAAAATAGAACAGGGTTCATATACTCTGAATGTTGACTGTTCATCGGAGGACAGTACTTTAGTTTCACCACTGATCTAGACGGCGTGAATTGCCTCTTCATTGTTCTTGATTTACAAACTATCATTTAGCACTGGCCGTGTTCCGGGCTCTACATCGTCCCCAAGAGCACTTGTTGGGATCGAAGTTAACGATTATTACCGATGGTCAAACCTTACTATTTCTATTCAACACGTATAAGTCAGTTGCAAAAGTCCGCAGCCGTCAAGATACAATGACAACTTACTTTCCTTGCGCCATACGATTATGACATTGTACATCACACGGCAAATCAATCGCGCGCGCTTATTTCTTATATTCGCGATTCTCGATTTCATGCTGCCGGCCGCTCCGGTGTCGAGGGAGGAACTACGGAAAGACACCAAAGGGTACTAATCGTTGGTGATTTCTACTACTGAAAAGGGCTGGCAACCGGGAGTGAGACAAAAGAACCCGGAGGAATTCTATACGCTGCTCCAAACGGTCCCCTTAACTGTAACGGGCACCTTGTTGGTTGAGTTGCGAGATATATAATCTGAACACATTGACTGTAGGCTGTATTCAACTGGAAAGAACAAAGTATACGGAGAATAGGTACAACTGGTCTCAATCCAATGAACGGAACAGATCGCATTGATGGTAGCAGTCAGCGGTTCATCACGTTTCATTGCCGTGGTCGTCATCCGCAATATGAGACTTTAGAGACTTTAATCCGTGACTTGTTTTCATCTCCCCTAAAGGCTAACGTACGCGGTTTTGGGTATTGTATTTTGTTTTACTGTATTGTACTGAGGACTTCTATATGTGAACAACTCACATTTCAG
>STRG.69495.1
TTTTTGACCTCTTGTTCTCTTATTCGGTCGAATAGATATGAGTGTGAAACAATTGCGCATTTTTCGGCGTAAATGTCGTTCAGACGATAAGCATAAATGTGCACAAAAAAGATAGACTCGCAGACCGCACAAATGAGATAAACGAAGCAATACTGGTATAATGAAAGCAATGAAAACGTTCGTAATGTTGTCCGCGATTCCACAACCGTATCAAAGTCAATGTTTTACTGCTGAAGGAAACTACTTCAGATCAGCAAAACCAAGCTGGAGTATGGACTGGAATAGCGCAAAATTTGGGGAGGATATGCACGCTTGAGTGGTGCGTGACGATACTCGGAATTTGGTCTCCATTTCTGAGAACCGTCCTGGTTGAGAAACATGATGCATGCACAAAAGTCTTGAGTATCTTTTCTCCAATTGTTTCTTCCGAGAAAGAGGTTTCTTACTGAGCCAAGTTTAATGTCGCAATGTCTGTAGTGCCATACGTCGATGACATGGATTGCAATAATAATTTCGTCCTCGAAAATTCCACGCACCTCTTTGTAGCAACGTCGAACAGTTAGCACAGCGAAAGCATACAACGTGGAACACTTTACCATCGGCCTCTAAGCGTTCGGCTGGGTAGGCGGGCTTTGAACAGACAGTACACGATAAACCACCAGTCGTGCGACGCACCGAAGCAGATTCAAAAAGACTGACTGCAGCCTGAGGACTAGGTAAAAGGTCCTCCGCTTCTATTCTCGATGCCGGTTCGATCGGAACTTTCAAATGCTTATCACCTGGTCGTGGAGTAGTGGAGGATGGTATACGTGTGGAATTACCAAGCGGAGGTAATTCAATTATGGGGACTGGTTCCAGTCCCGAGGCACGTAGCTCAATTTTTGCATAACTTTTTGACACATCTGGCCGGTCCGACAGATGCCAAGCACTGATGTCTCCTAATTTTGTATGCGCATCATCGTAAGTAGTCAGTGGAACTGAATTTTCACCTTCTTCCGTGTCTATATACGGCATAGATTGTTCCTCCTGATTTAGACCGTATACAACATTGTCCGACACCCTATTGTGACCGGCTATCCTATTTTCCGTATCGCTCATAGATAGAAAATCTTCAGATATGGGCGTGGAACGTTTGTCGTGGCTTGGTGGATGCACGTCAGCTTGCAAGTTAGGAGAGTTCTTAGGTACCTCGAATGTACGAAGTTCATCTTGCTCTATCATATTATCTTTTCGAGGAACCTCTTGATCAATACCTTTCATTGGCTCTTCAGCTAAGTCCTCGTTTTCGTCTTCCTCCGGAATATCGTCTTCTTTTGTATCCTCTTCACTCTCACTACTGGGTTCGCTAACGTCATTTGTGAACTGAGTATCACCCTCAGTTCGCCAAACTTGAGATTTTTCATGCAAAGTTTCGACCACGGTATCTTCAGTACCTCTAATCCAACTTGTAGCCTGACTGTCATTTCCAGTGACAGACCTACCAGACGAGTCCAGGATATCCGTAAGTTGATCATCTGGATACTTGGAAAACGGCAACTGTTTAGCCGCTTCAGTGCGAAACCTTTTCTCCTTCATTGTTCGCGTAGGCAAAGTTGGGAATATGCGCCTAAAACTATCATAATGAAGTCGAGCACATGGTAGTTCGCGTAACAAACCAAGAGTAGAACCGAAAACAGACGGGGAAGGAAAACGACTCAGCGACGACCATTTGGCCGCATTGCGCCGATTTCTTCGAGCACGACGCTTCCGCCGAGCTTGATCTCCTGAAAAACTGTACGTCATAAGAGGCTCACAAGCAGGCAATCGTGGAGCAAGTGACAAATTACGCGTTATGTGATCCACCTGATACCAGCCAGCGGGTTGCGATTTTACAATAACCTGTTTCTCTCGTCGATGCATTCGTGGACCGCTGGTGGAACAGAACCTTCTTCTTTGTGATACTGAACGATCAGCATGACGTTGGTGAGATCTGGGAGGTTTCACATAGGAACGGGATACACTTTCTTGACGAGACAGACCAGACCTATTTGAAAATGCGTTTTGTTGAAAGATGGAAAGCCCATCAGTTGGTAACCGGTCTCCACTCATATTTACATAAGAGGTTAGTGACCACCAGACATTCGGATGTATTCCGGGGGGTAAGCGGTTTAAATACCATCAAATCGATCAAGAACACGTGACCAACTTTTCGTTGAATGATGTAATTCTAAATAGCTAGTATGGAAGTTTGATTCTGTGTATACAAATGTATAACTTTGTCAGAAGTTCTGTGATTTGTGTGGATTCTGATATATTAGCGGATAATTTCCAAAAAGAATGAGTGCTCACCCTATCTTACTGGAAATGTTGAGCTAAACATTATAAAGAACACCCTACACTATGACATAAGCAAGATATTTTTTGTTCAGTGCAGACCCCGTGATTCACAGTGGAACAGGACTTTCAAAGTGATAGAAACTACATGTATCAGCGTGTTATTGGTGCTTCCGCCATAGGGAAACTTGACTACTGAGGAAGAGAAGAAACCGCTTAGGAATAGGACAACCCTTAGACGGTATCGAAGACTGGGAAGAAATAAGAGAAGACTTTCGGTTGTCTCATTTGGTTTTAGGTGAAGATTTAACATGTCGACGATTTACAGGGTGACCTGGAATTAAACAAACGACCTTTAGACCGACGACCACGGTAGATTGATGTGTCACATTATTTCTGGGTGCACAGCGAATGAGGACGGCCATTCAGGTGGATCACTATCGTTCCTGCGGTGGCTAGGACTCAGCCGTTGATATTTATTGTTAGTTTTCCATGACAGCGTAGACAGAATCATCAATCCGTAGTTTATGGTCAGCGGACAAGCACTCTTGGTCAAAATTGTCTATCAAGTAAAAGCTTCGTTCTCTGGATGATAGCCCCTGCTGAATTAGCACATGATACGGGAGAGAAATTCCCCCTGCGTCGGAATGAGTTTACACGTAGCATTCGGGAAAATAAACGAATTCGACAAGTTTGCAGACAATGCTCTACGCGTCCGGACGTGTTGCAAAAGAGTGACACCAGAGACAGAAAATATACTTCATGTTCTAACGACTTTCACGAAATAAACGATCATAGAAGGACTATGAGGTAGGGGCAAATGATCAGGGATCGTCAGTCACAGCGTTCATCCACAGACGGTGAACGTGCATTCATCCGAAGTCATGTGCAAGCGCATTTAAGCATCCAACGAGTGACCGTCAAAGTAAAACGACTAACCACGAGAGACAAATGAGAAGAGTAGTTAATCAACGGGTCAGGTTGAACGTATGACACTTAACTGCAGCGAATCAGCTCACAGCTCTAGTTAGTATCGGTTACACACGGCAACAATCTAAATCAGCTGGATCGAGTGACTGGCGTTGGCTTGCCAACTCGGAGGTCACAGGTTCGGATGCCTGCCAGCACCGGTTACTTTCGTGTTAGCCTGTAATCCACTGTCGTCCGGTTCGTTGCTACACCTTACCTATTGATACTTTATGTCGTTCTTCGTTGCCAGTAAAAGGCTCTGGTTCCCGATTATCACTAAAAATGCAGTGAGCCTTTGTGGCTATGGGGTATACCATTTTCACTGCACTCATGCGCAAGCATGTAGTAAGACAAGTCTTTTCGGTCATTTAACACGAGTGTATTTGAACTGAGATTGGCTTTGGCTGATTATGTAATTGTCAGTCAGATGAATGACTGCTTAAGCTCCTGATCCTGGAGTTCGACGTTCCGATAGCATAATATGTAAGTCCGTGAATAGTGTCTGCAGTTTTACTTCTTTCAACCGCCAGTCTCATACGTCCG
>STRG.12771.1
ATTGGGCATTTTCCAATCCTAGTCTTAGCTCTTCGTGAACATCTGATTCATCACTACTGTTGTGTTTAGAAATCAGTAGTAACGCGGAACACGGAATGCGGGAAAACCGTTTACGAAAGCACTCTCAAGCAAGCACATGAAACTGAGCAAGCAAGGCCGTCCAGTGCATAGCGAAATGTGATTGGATGAATGGGAGAGTCAGACACTAGGTGCGTAGTGTGACTAATCGTGGCAGCGAATCAGCGTGAATCAACAGGCAGTCAGTAGAGTGCGTCCGTGCGTGTGAGACTGGTTGCGATCGTGACTACTTGGACCGACACAACAGCTACAGACAAAGAGGCTGGAGACTTACCGGTGGGTGGTGCAGCGGCCACCTCAGCTGGTGACTCACAATCAAGATTATTCCATCGTCAGCAGCGGAATGTTAGAAGTGACAATCACAAACTTACATCGCAAAACAAAGAGAACGAACTGAAAGGGAAAGGGTTCGAAGTCATTAATGCACAAGCAAACGAGGAAATTTACAACTGATCCAATTTAGAGCCGCAAACAATATCCAACGTAGGGTAGTCATGAATCGACTGACCCGAATGGACCAATGATTGAAGAAACGCTCAGAGAAACGTGGCACGACAAATTCAACGAGTTTCCGTTTCGTGTATGGCATTGATCCGCAAATTCAATAACGTGGACCACAAATAGGAAAATAAAAGATTGCGTTGACCAATCAGGACTTGCCAGGTGCCAAGCTGTCTTGTACGGTCTGATTCAGTTGCACGTTGAGCTTATACTTTCATTTGAATGTGAATCTGACTCACTTACTGACCTGCTCGATTGCGTTATGCTCACGTGTTTACTGGCACAGAGCCCGGTATTGAGCCAACCTACGGAGTAGTGGTGATTCAGCGGCTGTCACACGTGATACCATCAGGTACAGCTTCGTAACCATGTACACGGATGAGCATCAACCAATCAGGATCACCACGGACAATTTCGACAGAAGCTCCCTATGATTGGTCATCTTTGAGTCTACCAACTATATTATCTAATTAAACATATTTACACGAACCCACTCTGCAATACAATTAACGTGC
>STRG.13813.1
GTCCTGTAGAGTAGACAGACGTACTGAGGGATAGAATGATTGTTTGTGCTTGAGTAACACTGGACAGTGCCCATAAGTGTGGCTTTTCATCCGCGTGGACTCAAAAGCAATCTTGCTTCTTGAAGGCTCAGCGGGCCATTTGTGATGCTGTGCTACGTCGGAAGACATAGCTCCGAAAAGTTTCGGTGTCGGTGAGTGCTTTCAGCACGACACCGTTCACTTCTACAGTCGTGACAGTCCTTATTAGGTTATTGGGTGCGGCAGCCGAGGTGATGGAGGACAAGGTAAAATCGGCGGTGGTGGCTGCGTGTTTTGAGCTTTCCGTTGCACGGCAAACCTCTTGAAAGTGCGTTTTTTCCACACGACCTACATATAGCATCATTAGTCGGGTGTTTGTAGCAAAACGACCTGATGAGCGCTAGGGTAGGCTCATCAGTGGCGGGTTGAATTGCACCCCTCTGGATTTGTACACTGTTGGTAGCCGTAACACACTAAGGGGGCGCGCACAGGCTGGTACACGTTTGTTTTTGTGCTATTTCCAGGGACTTCGCTTATAAAAATGCTGTCTGGAATTTCAGAGTTTGGTGCTCGAGAAGCATCTGACATCGTGTTAGATGACATTCTGGTTATGAACGCATTCCGTATGGCATCGTCTAGATTCTGTTCCGCCGTCATCACTCTGAAATTGCAATCCCCGGCGAAAGTTCTGAGTTTTTGAGCAAACTGGTCAAAGGTTTCCTCAGATTCCTGTTTGCAAATCGGTAGATGACACACGGAGGCTTCGTTTTCCGGTTCAATGTACATGGATTCAAGTCTAGACAGCGCAGTGTCATAATTGTGACAATCTGATGTGGGCTTGTAGATGCATGGTGCGACGTAGTTGGAAAGTGTTTTCAGGTTGTTTGGGTTAAGTTCACATATTGAATCGAGGAAATGTACGTATGTGAAACACCAGTGATTTCACTCGTCAGTGGCGTCAGGAGAATTCGGATCACCCGCAAAATGACCCGGTCGGAGAAAACGGACCATAGTTTCAGATGAATAAATTGTTGTAGCACAGATATATGGGATTGACGGACGTGTACGAAAGTTTGGGTCCGAAGAGGAGAGAACGAAATGCCTAGTATGGTGGGCTTTAATCATCTGAAACTTGATATGTTACAATGAAAACGAGAGCAGCGTGTTTTAAAATCATAAGTACACAATGAACAATAACGGTAAAACATACAACAGGTGTTGCCATTGACAAATAGGAACCAACCAAACTGTAATTTTTGTTATGAAACCCAAGTTTACGCACAGTCTAATGACAAAATATTGGAAATCCTCATCCCTCGATTTAGATCCAGCCGGATTCTAATGTGGTGCCGTAAACAGCGATTGGTAACGGCATTTGTCTCCGGGGTATGAAACAAGAATCATTCTAAGGAAAATGTCCATAACAATTGTTGTGTCGGCGCGCAAACCTCTAGATCATCCCCGGTCATTGACTCCTCGGCCGTCCAGTCCCAGCGGAAAAGTAACCACAAGTGCGGAAACTATATTTGAGTGTAACCAAAAATCAGCACTTTATAAAGCATGAGTCAGGGAATACATAGATACATATGGCGTTGTTATTGATTACCCAGCGTGATGCGCAAGTGTGATTGGTTAAGTCGAATCACAGTGTTTCATACGTCTGGTTGGTTGGCGGATTGGTGGGAAAGGTAAGTAGTAGTTTGCCTGTCAATGGTTGGTGTGAACAGTGATGTATGATGGACTGGTTGGTTCATGAGCGCATGCGTCATGACTGCACTGCTATGTGGAATATGTGAGCCCTGTCACTAGTTAATGTTGACAAAACACCCTGTCCATGGGTTGGAAGAATGCGAACTTCAGTCTCGCCGATGACGTGTTTTCAGGGAAATTTCAGACTCGCTGACACTTCCCCTTTTTAGTCGAATGACCTGACCCTGGAGCGCACCATTGGGTTGATTGGGATGGCATCGTTAGTTTTTCATCATCATCATCGTACAGCGTTAAACAGTAGGGCAAGCCCCACTGACCACTGCCTTTCTCACCATGTTGCACGTTGAATTAAAAAGTATGAATATACAAGATGGACAGGGAGTGGACCTATATGGGTGGGAAAAGAAAAGAATGCCCTAGTAGCCAACACACGGAATACACAGTCTAACTGTACAAACGTACACTGATCAGTCATTCTGATTCGATAGAAAGTGACAACACGATCTCCACTGTTCGCGGTTCGCAGCCATATCCTTCAGTGTCTCCAGCCAACTGGTAGATGGATCTTTTGGACCACAACCACGAAGACGTGAAGCCCCTACTTTTCCTAAGTCTGCTGTACATTTTCTCATTCCTCGCTGCCAGGTCATCTGTTGACCTCCACATGGTCTCTTCCACTCCCTGGGAGGGGCGGAGTATAGGACACGGTACGGTAGACGTGTGTTTGCCATACGTAACACGTGTCCCAACCAACGAAGTCTACTAAGTGGGATACGCTGTGGCAAAACGTCCTCTGAGTTAGTACCCAATACTCGCTTTCTTACCTCATCGTTGCTTACTCGGCTATTCCACCCAATCCTAGCGATACTACGTAAACATCGATGGTCGAAAACCTCAAGACGACGAATATCTTCAGCACGCAGACTCCAAGTTTCGCAACCATACAACGAAACCGAACGCACCGCAGCACAGTACACGTGACCTTTCAACTTCAGTGAAATATCGGATCGGCGCCACAAGTGCTTCAGTCCAGCGTACGCCGCTCGAGCTTTGGATATCCGCGTACTCACCTCTACTACTGTGCTCCCATCCGTCGTCACGCAGCTACCGAGGTAGGTGAAGTGATCGACAACTGCCAGCACCTCCCCATCGAGCATCAAGCTCGGAATCGTTGACGTNNNN
>STRG.18748.1
AGGCACTGTCCACAGTGTGACACTGAATGAGGTTATATGTATCTTGTTTTCGCTGCCACCCCGCCCCCCTCCGCCGCTTCCTTCTACTCTCGTTTCAGCTCGGTGAATCCGACGGAAGATCAAAGATTTCCTAAAGAACCGGGACAATTGGGCTCAAAGCCTCGAACCCGTGTAGTACTTCAAGACTTCAAGACTTGACCAATCAAAGCCCAGCACAGAAAACAAAATAGCACCATTAAACAAACACTGCAGACAGACGGTTTGGCCATTAGGAATCCATCGTGGAAACACTGACTGTTTCTTCAAAGAGTCCAATCACCTGGGAATTGCTCTACACCGCATTATCTGGATTGATTTCCTGATTCCCCCGGTCGCGAAGTACATATGTTGGTGCCGAGGATCTCGCTGATTTTACCGAAGCGTAGCTTTGAGTTGCCATTTCATCGTGCTCATTTGGCTCCAAAAGGAAAGCGCCAGGCGTTTGCTGTCTTTTCGATCCTGGTGTTTCCTATTTGTGGCGTTGGTGTCTACCTAGTAAGAATGAATGAACACATAAGAAAAGAACGTGAAAAGGTCGTGGGTCCAGCTTTCTACAAAAAAGTTCCCCGATATATCAAGCCGTTCCCCTGGGGTGATGGACAAACCCCGTTCTTCTCCGCCGTGGCGCAATACTGGGGGTTTGAACCTCCAAAATATGATCGTGAACGCGCATATGCAGCAAAAGCACAAAAGTCTGAGTGAAATTCCGAGCTAGGTTCGGTCGTACTAGTTAGACTCATAGCAAGATGTGACGGTTGCTGTCCCCGGCGGATCTCGGGGATCCACCCTTGTAACTTACCTCAGGACTTCAAAACTTGTTGTGGAAATTTCTGACGTTTTGTTTAACATGCATACAATGTACCACAGCAGCAT
>STRG.7366.1
CTATTGCGGGCATAAAAGCCACCGACTCCCAAATGAAAACAAAGGCTGCACCGCTATAAACAAACTTATATTTGCATATGTACCAGTCCCATGTATATTCCGTAATTATGATTCTATTCTCTGGCGCTCACACCAGTCCGTAACAAGCTTGGAATCGCATATGTGGATAGATAACAGTATATCGGGGCTGGACATTGAAGAAGTCGTTTTGTAGTGTTGTTTTCTGTGATATTCATGCAACGTTCAGTACTAATATCTATGTTATTTTGGTCATTCATATCCTGATCCTGAAAATCACAGTACATTGTTGTGCGTAAAGAGAAGAAGAGGGAGAGTTACTGGAGGCACAAAAAGGTCCTCAGTGCAAAATGCCTCCTTTGTGGCGAGGCGACACTGTAAGGGTACCGGCGTTCTTGGCCTGAATCACAGTCAGTGGGTATGCTAAGAAAAACCGAATGTTATCCAATAAATCTTCTATCTTAATTCTCAATAGATACGGCTACTCCTGGCGTCCAAGCTGTTGAAGTAGAGCCATGAGAATTTGGCTAGCAGAAGTTTTGGAGTTTGAGGATCTTTCAAGCAGTGGCCTACTCACTGCCAGCACATCGAAGTCGATCATCCATGCCGGTCAGTATATTCGTATTATTTTAATTTTCCAGCCGGTCGAGAAAAACGGCTTGGAAGAACCGTGTGTGCCGAAACCAACGTGGATGCTCTTTTTCAGTCCTTGTCCGATGATTTTATGACCACCATACTAACCAAGAGGCAGCATCATGACGTGTTGCACGCTCTGAACTACCATTTACCGTTCCAAACCACGGACCCATTATTGCTGTCAAGGTTAGGTCAAGTGAATCTGTTGTTTCTGACTGAACTGCAAACGCTGTTCATTCCATTCCAAGAATCGTAGAAGAACAAGTGCCCGTCGATGGATGACAGCGCGTGGGTTTATCAAAGCTAGGAGTGAAGGCTACGCAAGAAGAGCACGCAGCTCCGGTGAACACATATCAAGAATGAGGAATAACTTCTAAACATTCTGAATGGAGCAGTCCTCGAGTGACAAGTTTGTACTAGCTTTCAGTATGTCATTTCTATAATAAACTTGGGGATTTTCACAAACTGATTTTCTAATCAGTGATAAATTGGTGGTTTCGATCGAAAGGACGGCTAATGAGCAAATAGACTATAAAACAGGCAGTCGAGACGGATTAGGAAGAGAAGAGGTATCCATTTCCAGCAATTCTTTCGAATGTTGGGCGTAGCCCAAAACGCTCCCAATTGGGCCCAGGTAGCGTTGCCCAACGTTAACCCAACACGCGCCCAACTGGGAGCGAGTTGGGCGTGCTGCTTAGAAGACACCGCTTAGTCATCTAGTCATCATCATCATCTAGGCATCTAGTGCAACAAAGCATGCTGTTTTGTAATGCAGATATTTACCAATAAATATTGTGGTACATTTATATTTATAACTCGTAAGATTTCACGAACTTCTAAGCAATCTTTCAAGTCGCATGTTACGAGTCATTTTGGCCCAACGTTATCCCAACGTTCGCCCAACAGTGCTGGGTATTTTGCTGTTTGGGTACATCATTAACCAGTGCACTCCTACTGAAGCTACCCGTCAGCTGCAGTTGGTGGAAATCAACATCGTATGAAATACAACTCTGCCATGATGTTCTGATCGCTGAGCTTGGCGTTTAAATCGCAAACGTTTCATCACCAGTCGAGATGACATTGTCCGTGTGTGTGCCTTGACTGGTGATTAAACGTTTGCGATCTAAACGCCAAGCTCAGCGATCGGAACATCATGGAAACCAACAACCTGAGCTACAACCAACGCAAATATTTAAA
>STRG.48798.4
TCACTACGAAGGCATCAGTATCTTTTACTTTCATGTGCCTAAAAGTTCAGTTTTTTGATTTTACAAAATATATAATCTCAACAGATTGGCTGTCGTCTACTAACCTGTCGCCGCGAAAACTGTAGCTGTGGTTAGGTCGAATTTTGAGCATAGTCATGTTGCGCATTAAGTCAGTACGTGACACTTTAAAATCACTTTGGATATAAAATAAGTTGCAGTTTAAGTTGCTGTATAACTCATCGTAACCATCCTTATTAAAGTGAGATTGAAGTTTGTTTGACTAGAAATTGATTTACTGGTGAATGATCAAAAAGAAGAATGGATATTTTGTGTGAAGGATGTCTAAACCTGTACATGTGATATTTTACATTGGTCTGTGAAAAAACAGCGTTAACGCCGTAAGATGATAACAGAAATAAAGTTCATAGGAATCATAATTTGATTGTTGCAGGCACTCACATTATAACAAAGACGAGAACACACAGTAGGGTGCTTGTATTTCAACGGCCAAGCAAGTCAAGTCATGAAACACATACAATCGTTTATATAGGTCCTTTTCCAGACTGCGCGGCACCAACATTGCCATTGCTGCTGCTTGAGCCCTTCGGCTGCGTTCTGGCCAGTCACCCGTGACCGATAGCTTGCTTCTCTTGGGTGTCATTTTTCTTCGATTGGTCCGATTGTCTCAGTTGACGGCTCGATCGGCAGCCTCTTACCTGGGCTATCTTGCTGGTTGCTGGAGATCCCGCTGCTTCTCCTCTGGTGGTCCGTATGCCTCCTTTTGTCTGCTTCTGGAAGCCTCCGACATATTCGCCGTCTGTCCTTTTGTCTGTGACCGTCGTTTGGTTCGTCTGTTTGCCTTGATATTCACGTTGTTCCCTTGTCCCAGCATTCCCCGTTACAGTATCATTTGGACGCTCGATCCAGACCAGAAAGATAGATGCTTTGAGGCCTACCGCTCTCCTTCGCACTGCGAGTTTCAACTCGCAAGGTAAGAGGGTTTCATGGAGAATAGTGCACTGATGGCTCGAGATGGTGATGAAACGTCCGGGATCTAGTTACCCAGGTCGGCGAATAAACCAACGGAAAACATACAAACACGAACTTTGAGAAGGAATGTCATTCTTTGCCCTCCTAACTCCCCTGCCATATCACGCCCGCTAATAACGGTACTCGCAGTTTGGTCTTGCAAACTATATGGGCTCTTCTCTAGTTGTATTTCAGTGGGAACGTATCGCTTTCGCTCGTCCAGGTCTACTGGCTCTTGGTAGATCCGGTGGATTGGACAGGCTGCCTAACTAGAGTAACGAGAAAAATTCGCTGGTATGAAGAGTATGCATTTAATGAGGTTCCAATGCACACTGATACTGTCACTTTGCAAACCGTTTATTTTATTTGACAACCAATCCGGTTGTGTGAACCATGAACATCAGAGTCGATAATCAGTGAACTAAAGTACGAAGTGCATGATACTAGAGCGTGGTCGCAGTCGGCATACGGATCTGCGATTCCGATAAGCACCTTATTGCCGTGTGATATATCTGGGTCAGTTCTGCGTTGGGTTTTGGGCACCACGTTGTGACTTTGAATCGGACTTGTAGAACTGTAAACATATAGCATACGGAAGTCCTATATACTGATGCAAAAACGAATATTTAAGATGTAGAAAACTACGGAAAAATTGTGCTTCAATACTTCCAACCAAATTGATATGTTTACTGGGGGTAATAGTTCTACTGTTTCGTCCCTTCAGATCCGTACATGAAGTTCAATGGTTTTGGGGTCTGCGGTTTTTCTTATTCTAGTACTTTCCGATTGCACGCTGGCAAGCGATATATTTTCTCTTCTGAGCACGTATGAATTGGTTAATGCGCCCAAACTACGAAATCCCAGACATGTTGATATGCCAAACTCAAGACGTGTACAGTTTTCAACAAAGTCAAGACATTGGAGCCTTGTGCTGGAAAGACGACCCAGTCTAATATCTCACACGCTGTCTGTGACCGTGTTCAGTTCCAGTGGAAGCCATCAAGTTCCTAGCGATTTCAGTAGCATTCTGTATTTCGAAGGTTTTGTATTGGGCCACTCAGACTCCTTCGTGTCTGTGACATGGGACGACGGTCTTGAGTTATTTTCCGCTCGTATCACCTTACCGGATGACACATATTTTCTTGAGCCATTATCTTTATATCCGGAATATCAAACAAATATGTCCTTATTGTTTTATCGTCTACGGGACATCAGAAGTGACCAGTTTACTCAAGCGGTTTTGGACGACCAAGTGTCTTCTGATATAACAACTAAAAATACAGGCTATCTCCCGAGGAAGAAACGAACACCTGAGTCGAGTGACAAAAAACTCTGCAGTTTGACATTTATCGCGGACTATTTATTCTTCGAAAATGTCGGTGACCGAAGTGAACACAAAACTACGCGCATCATTATCACTTTGTTCCATCGTCTGAACGCTCTTTATCAGTCAACCAAGTTTCTGTTGGACGAAACCGTTGAAGAAGCTGGCTATGGTTTCTTACTGGCCGACATCATTATTCATGATTCTTGGACGAAGAAGCTTGGGCACTACAATGCTCCGTCCGATGTCGGCGGCAAAGCATGGACCGCTGTGTCATTATCAAATGCTTTCAATCGAGCTGATTTGAGGGATACATGTTTAGCCCACTTGCTCACATATCGACCGTTTATGGGTATTTTAGGTCGTGCATGGACCGCAGCCCCGGGGTTTGGTGGCATTTGCTCACCAAAAGTCAAGCAGAACAATGAGGAGTTTCATGCGAATACTGGTTGGACCACCTATGTGGATCATAGTGGACGTCGACTACTAAATGCCATGGCTGAGCTGATCACCGCTCACGAACTGGGCCATAATTGGGGCGCTGATCATGACCCGGACACAGATGAGTGCAGTCCGTCCGCATCTAGTCGTGGCAAGTACCTCATGTACGCGCACTCCGTGGGCGGATTTGCTGAGAATAATTATAAATTTTCCCCTTGTAGCCTGCGAACTATCGGTGCCACTTTGGCTGTCCGGGCTCCGCTCTGTTTTGTGGGATCTTCCGAGGCAACATTAGGTCGTTGTGGTAATCGACGCCTCGATCCGGGCGAGGAATGCGACACGGGGGGTGCAGTGACTAATGGATGTTGCACTCCGGATTGTAAGCTTCGACCCGGTGCCCGTTGTTCTCCATGGAATCATGACTGTTGCACTTCCGATTGTCAGATCGCTCCTTCATCGTCAGTGTGTGCCGAGAGTCACTCAGGCAATTCCTGTTTGGGTGCTGGACGGTGCAACGGGACCGGGCCGGTGTGTCCTGGTCCTACTCTTCTTACCGGAGTGCGGTGCGCGGAGCATGGCTTATGTCTGCAGGGCCAGTGTCAATCCTATTGTGCTCGCCATGGTCTGAAAACATGCATTTGTGATTCAGTGCGTATTCAGTGATTTCTCTCGACTATAGCTTGTGAACATGAGTTTCAAAACGAGCCGAGTTGAATACTTCTACAATACGTGTTAAATATCTGCCGGCAGACAAAAAACGTTCTCTGGACTATGTTTTGATGAATCCTGTTTCATCTGTTGCTTGATTTCGTTTCCGGGGCATTCGCTTCCTGTGTGCAAGCCAATGCAACATACACTTCAACCAGATTCCAAACTCAATCCGACAGAGTACACAGCCGTAGGATCGGACAAACGGAGAATGTCATTCGTTCCACCATCTACCGACTCATCACCAGAAACCGGTCAGTCTCAGTCACGAAGAGAATCCATCCGATTTAAAAAATCGCCGTTGTTGAAAACAAAGGAACTGGTTTATCTTCATTTAGACGATCATCGTCCTTGCACAACCGGGTTTTGTATGCACGGTGTTTGTCAAGCTTCAAAGGCGAATTTGATCCTACGATTCTGGGGCCTGTACGATAAAGTGTCGGACAACGCATTGGAACTCCTCGTTCGCAACAACCTTGTTGTGCTGATTATCAGCTTGTCCTTGCTGATCTGGATTCCGAGTGCTATCGGTGTTCGCAAGTGGAAACAGAGGATCCAGGGGAAAACTCACGTGAACACTGAATGTCCAGCTGAACAAACGTGACGTACCTTGTTAGAGCTCATCGCGTAATTTTAACTTTTCACAATTGACCAATTACATATCACGTTGTTTCTTATTGTTAATAACATTTCTCTTTGACCCTTATTTTGAGAATGGAGCCGTCTTTGAGGA
>STRG.30989.3
CTCGCACGCTCAAGAATCTGGGCTTTCTTTGGCCAAGCTGCACGAGTTGTGATCAGACCAGACTTGACCTGACCTACAAAAGGTAGACTAATTCATTGTGAGCTGCGTATCTCCGGGAGAAACGGATTGATGGTACTGATTGGGGGCATCGAGGGTGGCTCATCGAATTCTCGTATTGTTATTCTGGATGAGTTTGGCTCGGTGGTCTCCAGCGCTGAAGGGCCTCACACTAATCAATGGTGCATGGCATTAAGTGGTGTGGATGAAGGAGAGACCACACGAGATTTACTTGCTGCATTGAAGGCGGTAAAACCCGAGCTAGCAAAAACAATCGACGTCTGCAATGACGCCATTGGAACATATCTCACGGTAACTAATGAACCGGCTCTAGTCCTCATATCTGGAACCGGGTCGATTTGTTCATATATTCGTAAAGATTTGTCCTGTGTTAGGATCGGTGGATATGGACATCTACTAGGAGATGGTGGAAGTGCTTACTGGATTGCTCATCAAACAATACTGAAGTTTTTAGAAATTGAAGAAGGCCTTATCGAGTGGAACTACGGAGTGGAAAACGTTCGCCGCATAATTTACAAACACTTTCGCGTTGAAAATTCAAAAAGTCTTCTATTTAATTTTTACAACAATTTCGACAAATCTCATATAGCTCGCTTGTGTGAACACATTGTACAGGGAAATCCCTCCTTCTACGAATACTATTTTGGTGATCTGTTGTGGAAAAGTATTTTTGAGTTGGGATCTGCTCCGCTCAGGATTTTGTGCAGTCTTACGTGAATCGGCTCCCCGACTCAACTGGTCAGGTCGGCTTAGCTTGGTTCGATTGTGTCTGAGTGCTGGTTACGGAGCGGCCCGTTTGGCAGCCCGCTTGAATACAACTTTCAATTTACCAGTCCCTTTGGATTCTTCAAAACTTCTGGACTGTATTGATTTACGTACCATGTGATTTGACAATAGCACCTTTGTTCTTGTCTTGCTAGTTGTTTGACGATTTGACGTCAAAACAACAGCTTTTGGCTTTTTTTACTTTGATTATACGGGACCTTATTTGTTTTATGCTCATGACTTTTTGAAAACTCGGTAGCGAACAAGCTTGTGTTTCGGTGCTTCACAACTGGTTAAATGCAGCACATTTTATTGGTATTGAAACTGAAATAATTGAAGAAGTAACATAAAAATTT
>STRG.6782.1
GAAATCTGTGTAAGAACAATAAAATCTACTAATCCTGCAGGGAAACCAACATGCCTACTAGACCTGGTGGAACGTGATGGGGGGTCGACCTGTGACTCACACATGCTGGAGAAGTTGTTGTTGGAGTCGGGCAAACGTCTGTGCTTTTACCATAGACGGGCAAAGGAGTAGGCTGGGTTTCCGAGTCGGCGAACGCTGGCTCAAGGCGGTCGATGGTGACTGTTTCTTGCCGACCATGGAGACCGATGATGAATGTTTTCCCTAAAAGCCGAATGACTTTTGCGGGCCAGAATATGCGGGAGTCAACGTGCGGCGGCTCGGCGTACGCAGAAAAACTTGCGTGCACGAATGTAGGTGACTGGGTATAAACGACGGCCGGTCTGCCGAACGGAGAGGAATACCAATCTTCTGACGCATGGCGATCATGAGATGTTGAGTGTAGTCTCCAAGGTTGGGGACAGGTGCGCTCACCTTGGGTGCGACAAATTCGCCGCTGAGACGAGCGGTGGTGCCGAATGTCATGTGCTTATGTGTGCAGGGCGTGCCTCTGCGCAGCGTATTGCGAATGCCCAATAACACCAGTGGTAAGACGTCCGTCCACTGAGGATTGTTGTGGGCACTGAGCAAAGTTTTCAGGCGCCGGTGAAAACGTTCGACCAAGCCAGTTGTCTGGGGCTGATAAGCTGTGGTGCAAAGACGCTTAGTGCCAGTCAGTTGGAGAAAATTTTCGAAAGTGGCAGATTCAAACTGAGCTCCTCGATCGGTGATTACTGTGGTAGGACAACCAAAAAGGGAAATCCAGTGTTCCATGAACGCACGGGCGACAGTTTCACTGGATACACCCGGAGTGGGTATGACCTCGGGCCAACGAGTGCAACGATGGATACAAGTGAGTAGATAGATCATACCTCGGGACGGTGGCAAGGGTCCCATTACGTCGACGTGCACGTGAGCGAAACGGGCGTCTGGAGTCTCAAAAGATCCGACGGGACTGGTAGTAGTCGCTGAATTTTGGCTCGCTGACAAGCAATGCCGTTATGTGCCCACTGACGAACGTCGCGATCCATGTTTGGCCAAACGAATCGGGCACCAACCAGTTTGCATGTGGCCTTGATACCCGGATGGGATAGACCGTGCAACACATCGAAAACATGACGGCGATGTGAAAGTGGCACGATTGGCCTTCGGTGGTCTAAGGTGGTGTTGCACAGGGCAGTGCCAGCAGATGACGGAAGAGGCAAAGCTCGCACTCGGAGACTTGTAATGTGAATGGTTTGTTGAAATTCAGGATCCTGCTGTCTTTGTGCCAGGTCCTCAAGATTGATACCGGGAGCAGCGGGCTACCCGAGACTGTGGATCCTGGAAAGAGTATTTGCAGCCACATTAGCTGACCTGGGGATATGACGAATGTCTGTAGAAAATTGTGTGTGAAATCCAGCTGGCGAATTACTCGTGGAGAATGACGATCAGATGCATTGCAAAAAGCATACATTAGTAGTTTGTTATCCGTGAAAATGATGAATTCCCGTCCTTCCAGGGCGTGGAGAAAGTGACGGGTGGCGGTGTAGAGGGCAAGTAACTCACGACCAAACGAGCTGTATTTGGATTCTGCGGAAGACAGGCTGCGTGAGTGAAAGGCAAGAGGCTCCTAAGCGCCGTCTACGGCCTGCTGGTGGACACAGCCAAGTGCGACATCCGAAGCATCAACTGCGATACTGACGGGAGCGTGGGGATCCGGATGACGGAGAAGAACCGCAGACGACAAGGTCTTTTTGAGCTGAGAAAAGGCCTCCTGGGCTTGATCGGTCCAGATGACAGTTCATTGTTTGCCCCGCAAAAGGTCGGTGAGCGGTTGCATCATGGTGGCCCGGTGTGGAATGAACCGGCGGTAATAATTGACAAAACCGTTAAAACTTTTGATCTGTTTGAAGGACTGTGGTAGTGGAAATTCAACAATATCACTGACCTTGGTTTCTGCCGGACGATGATGTGACCGAGGAAGAGCAATGACGGCTTCCCCAATTCGGTCTTGGCAGCACTAACGGTAAAGCCGTGCTCTGTTAACCGCTGGAATAGCTGTCGAAGATGAAGCTGATGTTCGTCGACACTGGGGCTGGCGACAAGAATATCATCGATGTAAGGATGAACGAAGGGTAGCCCGCGGGTGACACTGTCAGTCAACCGCTGGAACATTTAGGACGCGTTGCGCAAGCCAAATGGCATACGGAGAAACTCGGATAGACCAAACGGAGTGGTAATGGCCGTTTTTGCAACGTCCTCGTCGGCGACCGGAATTTGATGATAGGCCCGGACCAGGTCGATTTTGCTGAAGATGGTGGATCCAGCCAGAGCAGACGTGATATGATGAATGTGAGGCACGGGGTATCGATCTGGTGTTGTGACCTTGTTAAGGCGACGATAGTCACCATACGGACCCCAATCGCCCGAAGTTTTCTTGGGCACCATATGCAATGGAGAGGCTCACGAGCTGTTCGAAGGACGGATGATGCCTAGATCCATCATTTTCTGGAATTCAAGACGAGTAATGGCCAGTTTGTCTGGGGCTTGGCCACCAGGACGGGCAAAAACAGGAGGTCTCGAGGTACTGATGCGATGTACAACCGCCGAGCGCACCGCGGGTAAGTGGTTTGCCCGCTCGGTTAGAGACGGAAACTCAGCTAGGATTTTGGCAAAGGTGTCGTTGGCGTCAGGAGCTACGGACGGTCGAACAATGTTGACCAAGCAGACAGATCCAACAACAGCACTATGAGTCACAGGGTCGGTTAACTTACGAGAAGCGGGATGTAACCAAAGGTCGAAATGATGCGGAAAATCAACACCCAAGGTGGGCTGGGAAACGTCAGCAATGACAAAAGTCCACTGAAAAAAACCACGCAACCCCAGATCTAATTTGAGACACTTAGTACCAAAAGTGGATATACGAGACCCATTGGCCGCCTGAAGCTCTAAAGTGTGTCGGTGCTAACGGTCAGAAGGGTGAGGGGGAAAGACACTGATCTGTGCTTTAGTGTCAATCAGGAACTGACGGTGGGAGATGAGGTCCTGATAAATAGAAGACGGCAGGGCGTCGGGAGGCCAGCCAGCGCTGTCGTACCTACTCGTTGGCTGACGAGTTTCCCTGGTTGTTGTGAGACGTGCACCGGGGTGTACACTCCCGGGCGCTGGCTCGATACTGGCGGTGATACCAACATCGTGTCCAAGTGTGCGCATCCGGAGAGGCTGGCCTAGGAGGACTGCGAGCGGCAATAGGCCGGCGGGAGCGGGTTGGAGAGCGGCTACGACGTACCGAACGTGAAGACTGAATAGTGGTTACTTCCGCTCGAAGGGCACTGATTTGTGCAGCTATGTCCGTGAGAGTCACCTCCGTAATGGTCGTGGACGAACGAACACACTGACTAATTTA
>STRG.41613.1
TTGGGAAGTCAGCACCTAAGGCCCAAGGAGTAATCCAGGTACCAAAGGTGGCTTCAGGCTCCGATATACAAAAAGCCAAAGATCAGGAATTTCGAAAGACCAGAAAGAAGGGGACTTATAGGGCATTCAGTCCGGTTGGTGTTGAGAACGTGCAGCCAGCCAGCCCGATTCTAAAGGAGACTCCCAAAAAGTCATCTCTGGTGCAACCAGCGAAGTTGGAGGTATAAGAGGGAAAAGCCGAGGAAACCAGTTGGGCTGAGGTGGTCGCAAGACCATCCCGGGCCATCGGCACGGCGACTCAAAAGGGGGTAACGTCATTTGTGCATGTCGAGCCTGACACCGGGTCGACGGGTGGAAAAGAAAAAGCCACGAAACTCAGAGTTTCACTCGATATGCAAGATGCTGCACCGCCGACACCTTTAGAGGCAAAAAACGGGGCAGCACCTCGGAGATTGCGCCTGAGGATACCCTAGCCCTAGAATTAGCAATGAAGTCAGTAACGAGGACCAGGGAACCGTCAATATGGTACACCAACACCTGCAGTCTCCCGGGAAAAAGAGGGGAGTTGACGGCTAGGATCGCAGAGTCTGAGGTCGTTGCGTTGACGGAAACTTGGATAAAGCCATATACTGACATGCGCTTCCAGGGATACGCTGCCTACAGACAGGATAGAACAGATGGAAGGCAGGGGGNNNNNNNNNNNNNNNNNNNNNNNNNNNNNNNNNNNNNNNNNNNNNNNNNCTTCGAGCGTCGGTTAGCTGCGTCGGTCCGCACAAACCCAAAGCGATTCTACGCCTACGTGCAATCTCACAAACGTATGAGAGAGAGCGTAGCAACCTTGAAAGGAGCACAGGGACGACTAGCTCTAAACGACGAAGACAAGGCTGACATGCTCTTGGAACTCTTCAAGAGCATATATCGACCAGAAAATAGTTTGGAGGAAAGAATGGAGGGCCCACAGGCGCCTCCAATACCCGAACTTACTGTAGGAGAAAAAGAAAAGTACGGGGAGTTGCAAACGTTGAATAGAAATAAAGCAGCAGGTCCAGACGGGATCCATCCAGCAATCTTTCAGCCTCTGGCCAAGGTCCTGAAGGCTCCGGTGACGAAGCTGTATGAAACGTCACTTAGAGAGGGAATTGTGCCGGGAGACTGGAGGAGAGCAACAGTGGTAGGCATTTACAAGAGTGGACCCCGGCAAAAGGCGGAAAATTACCGGCCGGTTAGCTTGATTTCAGCGCTGTGTAAGAGCCTGGAGCGAATAGCCAGGAAACAGATCTCTAGGCACTTGATTCAACACAAACTCATATCAAATGCTCAGCATGGTTTTGTGGCAGGGCGATCCTGTCTGAAGAATCCCCTGCTGTTCCTCGATGAGGTAACCAAGCGTCTGGACGAAGGGCAATCGATTGCGGTCTGTTACGTGGACTTCAGCAAGGCGTTTGCTTCCGTGAACCACAGATTTCTGGACGTCAAACTACAGTCCATGGGAATTGTTGGAAAGGCAAGACAGTGGATAAGTAGTTTCTTAGCAGGGCGAACCTTTAGTGTTAAGGTGAGGAGTCATGTTTCAAAACCGGAAGGTGTAACAAGTGGGGTGCCACAGGGCTCGGTGCTCGGCCCTCTGCTCTTCCTCATCTTCATCAACGACCTAGCACGTGGGCTTACAAACCCCACCTTTATGTTTGCCGAGGACGTCAAGATAGCTGGAGTAGATATAGAACTTGACGTGTTAACAGTACGAAACTGGGCNAATACATATGTGGAAATACATCCAGAAGTCGCTTGAACAGCGACTGGATGTGTTTCTAAAGTGGTGGTGGGAGACACACATGAGTCTACATCGCTGAGCTGTAGTGAGGAGGCTTACACTGGAGAGATACCCTCTGCCTCTATTAGGAAGAACAAATGAATGACAAGACTGAGGACTGAACTGAACTGAACTCCAAATTAGGGCGAAGTACTTCTCAAATAGAGTGGTACCCTATTGGAATAAGCTCCCGGAAGAGGTCATAAATACCACAACCGTGAAGGCTTTTAAGAAAGCAGTAGACCTATGTTGGATGGCAGCATACCCCGAGTTATGTTAAGCAGCTTTTAGGGTCAGATGCAAATTACTTATTGTTTCCACCTTACTCTGCCAGGGCTGATACTGCACAAAATTTCTGCCTTTCAGAAGAAGAAAATCATGCAGTGTCGGGAGCTACGGAAACGCGCCGACAACACAACTATCTGGACACACGATTGGCTCTAGCCACACCAAGTCCTGTGCAAACTGAACTGAACTGAACTAAACTGAACTGCGCTACACCGGCAAGTCTGCCGACGTGATACGTGGAATTGTTTTTTGTGGTTGTGTCATTCTGTGGACTATAATTTGCCCACAGTGCCTCCAAAAAGAGTCAAAAATATTGAATCCAAGTGCCTAGTTTGTTCGACAGTTGTTCGCTCACGCGACAAATCTCTTCAGTGTGATGGTTGTGATGGTTGGGTCCATCTTGAGTGTTCTGAAATGAGTATTGGTCTTTACGAAGCCCTGGACAAATGCCGTGAAAAGTTGCTCAAGGTGCTGTGCATCAAATACACCGAGCTATCAACACCTGTGTGGCCCGCAAAGCAGTCGGCGGAAATGGCTCTTCCTGTCACAGATACAGCAGCGTCATCAACTTCGTCGTCGTCATCATCATTAGCACCGTCAATCAGTTCATCGCCATCAATAGCAGCAGAATCAGCGGCGTCGTAATCTTCTTTTTCTCCGCCAACATCATCACTCTCACCGTCATCATTGCCGTCAGAAGGGGAAAATTCCGCCGAGGTATCTATCCCTGACTGTGCTACGTATGCAGAGGTGGCCTCAACATCGGTCACGGAGCCAACCGGAACAAAGCGCCGCCAACGCCAGAAGCTGCCTAAGTCTGCCTGCCACAATGCGGACCAAGTTGGCACTGATGTGGCCACGCAAGCACAAGACGGTATTATAGGAACAAAACCCAGCCAACAGAGCACCACCGCGGATGAAAGTAGACCGGCCTGGATAACAACAGCGGATCGTCCACGAAGAGCGCCACCGTCGAGGAAACAGTGTTTCCTAATAGTGAACTTGCCTGAGACAAAGGAGACCACGGCACAGGCACGTCTGGACCGCGATATTGCGAGTCTCCGGAGTATAGTAACAAAACTTTTTGTCCCCGGAGAGGAGACCGCGGAGAAGTTGCAGGTAAAATCAGCATTCCGAATTGGCGAAGCTAGTGACGCTGAACGCCCCCGTCCACTGAAATTAGTGCTGGACTCTTAGGAATCCGCGACTTCTGTGTTAGGAAGATCCCACCGGCTAAAATGCGAGCAAGTGCCGCTGCATCGAGATCTAGACCCTGCGGATCGTAAGAAGTATAGAAATGCTTTGATTGAACGACGTAAACGAATGGAACAAGGAGAAAGGGACTTGATCATTCGGGATTTTCGGGTGCAGAAACGGCGTCCTCACTTCCGGTGGAGGCCGCTGACGCTGGTGTCCCTGTCAG
>STRG.68268.1
GTCCTCAATCCTTAACTGTGATTACAAGATACTACCTCACAAAAGCAAACGTCAAGCCCCCGTTGACGATTGAACAGGTGAACCAAATCGGGTAAAGGGTAGATGATACTTTCAAACCTCGTAAAGATAAGGTCCCCTAAGCCTATGATTACCTGTTTAGTCCAACTGGTCAGGACTGGGTTTCTTCAGCTTCACAGTTTACCCTGGGTGCACAGCGAAGTCAGCCTCTCAACCGAAGTCTCCATCTTTTGGGGCACTATCCATCCAGTACTGACCAACGGCTGCGGGACTTTGCCACTACGCGTCGAGAACATCAGAAAGCTGGAATTGTTTGATCATTTGTGTCTGCGATGGATACTGAAAGTGGATTGTCACGAGAAGCTTTCAAAAGGGACAGCAAGACAACAGGGCTTTACCATCAAAAACTGCCATTGTTCCTCCAACGCTGACAGTTGCAGTAAATTGGACATGTCCTACGACGTCCAGGTGCAAAGATCTAAAAGCAGTATCTCTCTCCTGTTCCATGTTCACGATGGCGCACATCCAACAGGGAGCATAGCAAGGAACACCAGAACTAAACTTCATGTAGGCAAAGAAACAGCACGGACACAAATATGTCACTGATGATAAAACTTGTCCAAGCTTGAAGCATAGCACGTACTAAATGATCAACCTCATCGATGAGGGTTTTCGTATGCTTTATCCACGTCACAAACTGATAATCTCAGCTTGTCTTTCAACCCGGAATACGAATAAACAAATTGGAATTCTACATATGAGCATGTGTCACGTGTCAAACGCCGCGCCATCT
>STRG.79818.2
ATTCGTCACTTTGGTCGCCCAAGGAACTGGATATCGTGTCGCAAAGTGGTGCATGGTCCATAGTCATAGGTTCCAAGTAGGGAATCCTAGTTTATATGTAGCTAACCGAAGGCTGACAGCTTTTCAAGAGTCGGTGGTGTTTAACTTGATGGATACGTTCCATAATACTGCTGAAATAAGGGAATATACTAGTCGGATGTTCAATAGGCGTCTGAATAGCATGGACTTTCGGTCTATACGTGTCCGTCACAGTTACGATGCTCGTGGTAACGTAATTAGGGTTAAATAATTGCTGGAAGGTAAAGGCATTAGCCAGGTAATACACGAGGAGAATATAGTTAGGTTCCTGTTCTTCATACCCGTGGAGGTGATTCCGGTTGCTCGCAGATGCAGCCAGGTGATTCTAGCTGAAGCTACTCACCAAGTGAACTGCGGAGGCTATGTGGTGTGGCACGCAATGGCGGTAGATGAAACAGGCTTAGGCTGTAGTATTCTGTGTGCGTTGCTGCCCAATGAAAGCAGTGCAAGCTACAGACGGGCTGTGCGTTTCCTGCATGAATACGTATCCGCAACTGGGGAAAGTAAAACAATAGTGGTAGATCGTAGTCTTGCTCAGTTAAACGGGTTCAAGACTCACTATCCTGAAGCCCAGATAGTGTTCTGCCGGTTTCACGTGTTGCAAGATATGCGGAAACGGTGCAACCATCTAGTTGCAGCGACGACTCTAGAAAAGGATCATTTTTTCCAGTGGATGCGTAACATGGTGTTCGCAAGCAGCGAGTCCGCATTCGAATGATTTCGGGCTGCTATTCAGGCCCGCAGCTCTGAGGCAATGGGTTACTTAGTAAGAACGTGGATGCCGTTTGAGGATTTCTGGGCGGGTTATGAAATAAGGCAAGTATTAACTTTGGGTAATTTAACAACCAATAGAGTGGAAACCGAAAATAGGCATCTTAAGACGGGACTGTCACCTAGGTCAACCTTGTTCCAGGTCTGTGACAGAATTCTGAGGCGGGTAGCATCTTTAAGAGAAGTCTCGCAGGGTAGACTTGGTAAGGATCAAATGTCCATATGCAAGTTCCGTAATGTGCCACATTGGTTGAAACCCGTGTTCGGCAAGCTAACCGTATTCGCCCGTGGCGTTCTCCTTCGCCACCTGCATACAGTGACGATCACTGGTATAACTTAAGTTAAACGTAAGTGGCTTGTAACAAACAGTAGAGGCTCCTCCGTCAGGGTTACCGGCGGCAGTGTGCCACACTGCGACATATGTATATATATATGTTTATACATATGTATATATATACATATACATATGTATATATATATGTACATATACACATTTACATACATATATATGTATATCTTCATACATGTGTATGTATGTATATAGAAATACATATAGATATGTACATATGGACGTTCGTCCAGCGATGGCCGGAAAAGTTACCATATAAGTATACATATATATATATATATACATATATATATGTTCATATATGTGTATGTATGTATGACGGTGCAGCCTAGTAGCCCAAGTCCTACTGTATAATATTCAAGGTACCAGACTTGTATTGTTCCCGGCGAACCACATCTACGAAGGATCGTTTGACATTTCTTTACATTCCCCAATTTATGTCGTTCCAAAAAGGTATCCATTTTGCAATACAAATGGACATTCTGTCAGATACATAAGAAACAGTCGGTAGACCAATTTCATAGTTTTTTTTACGACATATTATGCCTTACGGCATTACCCGTAAATTGCTGTTTTTGCGGTTCCAAGGGGGTATAAATTTTGGAACAAGACGCAACATTTAGGCAGATATGAGCGGAATTGGCGGCAGACTAAAACCGACATAACCTCATTCAAATTTAGCGGGGTGATGTGTTCGGTGACCTTGCTCACCG
>STRG.21727.1
TCGAAACAGTCACTTGATTTGGACCTCAGTCATTAGGATCGGGGAGATCCAATTGTTGGACGACACATTTTTCATTATCAAGCGCTCAGATATTGAAAAGGCACACACCATAATCAATAACATCTTTGAGGGTATCAAATTCACTATGGAAATGGAAAAGGACAACCAACTAGAAATCCTGGACGTATTGGTGAGACGAACTGGCAGCGGCCAACTGGAAACATCTGTTTATCGAAAACAAACACATACTGACCAAATATTGAGTTTCCACAATAGTCTTGCTCAAGAACTCTGTATAAAAGAGCTAAAACACTTTGCAACACAGTGAAACTAAAAGCAAAAGGATAACTATCTTTTCACGGTGTTTCTACAAAACGGATACCCAAGAAACTTTACAAGAAGGACGGTAGACGAAAACTGGACCAAACCCGGCCAAAGTGCACAATTTAACGAAAGGATAGCGCTGCAGTACATCAAAAAAGCTTCTGAACTGACCGCGAAGCTCCCCCAACCACAAGACATTGCAATTGCTCAAAAGCCAACCAAAACCCCAAGAAGAACCATATTAAGACCGGAACAGTAACTGAAAACTGAAGAAAAGCGAAACGTTATCTATAATGTGAAATGCAAGGGCTGTGACAAATAATACGTCGATCAAACTGGGAGAAAGGCTGTAACACGAAATCATGAACACAAACTAGCTACAAGAAAACATTTGACCCGTTCTCTCAAACATCCGTTCACGAGGATCAAGAAGGAGACACTTTCAATTTGGATTAAGTTCACATTCTGGACCAAGCAAAGGCGAGGCACGCAAGGGAGTTATGGGAAGCCTGGCATTCCTCAACGAATTCAATCAATAAGCACATTGAACTGGATTGGATTAACAGAATTCTGATGCGCGAGAAACCCAGCTAACCCAAGTGAAAAACTACTGGACCTTAATACTACTGTCCGATAGTCACTGAACCCAGTTCTTTGAGTGCACAAGTAGGTCAAACAAACACAAAAAACAAAACAAGTCAAATAAACAAGATGTGAGAAAGCAAAAAAACAAAAAATAAAAAGACGCAAGCACAAAATACGCGCAAAACCGTTTTCTGAGTCCCTCTCTACGTTATTGGGCTTACGAAGACAGTGGTCCTCAAAGATTGTCAATGTAAGTTGTTTTTAATACGTAACCGAACGGATAGTTTGCAGTAGGGCCTAATACGTATGTGTCAAACCTTCTCATTCGAATTCGGGATCATCTGAGAGCTTTCAAACACAGATCGCATCAGATGAGTGAAATGTTTCTCTGCGACTGTGTACAAAGTATACGTGGCATCCTGAAACATAATTTTCACTGAATGTCGGGTGAGCAAGTGGCTTGTTCATGAGAAAGCTACGCATGGTGTCACTCCTAGGCCTATCGTTATGTTACGCTCTAAGAAACTCCGTCAAAGCAATGGCAACGTCTCCCTAGAGCCTTCAGTATATTTAATCAAGGAAACCCTTTTGGTCATTGTGTATTCGGGAAGGTTCTATGAGCACAACAGCGAACCATGACGAGGAACGGAAAACATTTTACCAGCTGAATGGCAGCAGATCACCTAATTCGTTCTTTTTAAAGGCATGACAATTAACAGTAAACAACACTACTCATTTTATCGAAAATGATTCTTTTGATGGTAGAAAACATCGGTGTTTACAACATCCAGTAAACGCGGGGGACAATCAGTTGAATAGAAGAGTTTCACACAGTGCTTTTTCTACCTTTTTGTGCAAAAAACATTGGGACGGTTGAATTACTGTTTGCAGGCAAATTCTCTCGAGGATAATCCACAGCGATCAGTGATTTCGTCGTTTCCACCTACATTTACGTGTCGTTTCATACTAGTCTGCCATCAGAATTCGGACAGTTGATTTCCTGTGCTCTGGCGAAGCGAGGTCTGGCCAATCAGAGTTTGCTAGCTACCTTAGCGAAGCTAGAGAATTGTAAATAACATCGGTCTATTTCAATTTCCCACGTGTCCTACATCTTAAAGTTCCATCCGGAAGCCTGGCTTGT
>STRG.29143.1
TTCAGCTTCATGATTTAAGTAAAGTAGATCAGAACATCCGGCAATATCATTTATTTATTCAAAGTTCCCTCTCATTTACGTTGATGCTGTGCTACGCTGTGAGTAGTCGCCACGGCATGATGATCCGAGTAAAGTAGGCCAAGAACGACCAAGGTATGAAAATATTATGAAAATGATAAACAGGATCAAACAGATAATCCTAGGTTATATTTATATTTATATTTATAGTTTTATCATCTGAATAGTTCGGCAGGATCCTGTTTTTCAGCCAATATAGTTTTCATGGTTGTGTCTATATGATAAGGTCCAAATAAACCCTTTCATAAATGAAGTGTCCAACGTGATATGCGGTTTGATAATGATTTTTATCTATGAGTGTCTATGCAATTGAAAAAAAGAAAACTCGTGTTTGCATCAGCGTGAACGTTAACGTGAAGGTCACTTGGGCGTGCTTCGTTAATTACTTAAGTTGACTTGGCGATGACGAGGATAAGAGCTGGTAAAATTTTAGGTTATCGGCACTTCCGTAAAGATGACCAAAGTCGAACTGCGTACGCCAATTAGTTCGGATTTTATGTGACAAAACTTATTCAGTGGGGAAACCTTCCCCGTTTTGTCTGAAAAATTCCCCGAATTCAACGAAGAGATGTCACCTGGACAGGTAGTAATTTTTCAGGATAACACTCCACGGTATGCTCCACGAGAGGTTTGTAACAATTTTTATACAAATAGAATTGTTTGTTCACTATTTAATTCAATACTCAGTTCATGAAACTATCCCAGACTGCCCGGATTTAAGTGTAATCGGAAACTCTCTCTGTTCTGAAGAGAGAACTCATGGAACTTCCTGCATCTTGGGAAAAACAGAAAATGTAAAGGAACATAAGATAAAAAATGATTGGACTGAATAATTCCATTGCATTATAGAGGGAAATGCACGATAGCGAACAAGCTCCTTTTCGGTAATTTCAGCCTCTGGCTGACACAGTTACTTCCGTGACCTTTCAGTTGGG
>STRG.25298.7
```
