## Supplementary Data Sheet 2 for "Discovery of long non-coding RNAs in the liver fluke, *Fasciola hepatica*" (part 109 of 207)

```
GTGTGTGTGTGTGCTTACGTGCGAACTAAAACTTGCAGAAAGGCCAGACAGGGGTGCGAAAAAAGACAGGTGCAACAGCTGTGGGAGCTTGTCGGTCAGAGGTACAAGCATAATTATATATAAGCGAAAAAATTGAAACAGAATGCATGAATTAGCGCCTAGTGACGTTTCTCACACGAAAGCTCTACCACGGTAGGGGGCTTTTTACCCTTTCACCATTCTGCTGGAACCAGCTTACTCGTTGTTTTGTATGTGAAGTCCCAGTTCTCATAGAAGGCCCTAATTTATCTGAGAAAAGTTTCTCCAATATTATTTTGACAAGTACCTTCATAAGGTTCAGCGTCACTCAACTGATATCACGGCCACCGTTTCTAAGGGGTTACCTCTGGCAGTTGTTTCATTTGGGTGGTGTTTATCATCACAGAATTGAGAACTAACCATATTTCTCCAAACTCGCAGTTTAGTCAGCATAGTAATAACATGAATTCTGCTAGGTTTTGTCAGGGGGTTCTTTCCGAAGCTTCTTCACTCACCTCAATGCACTTCGTGCCCATTTAAGCCACCCACTATGAGCTTCTTTCTCTTGGTGCTTGTCCTATGGGCCCGGTGTGACGGTATTGACTGACGCATCGATAAACGGCCTAATTCCGTTAGCAGACTGCACGTCATTGTCCACCCAAAGTCGATGGCAAAACTCGGGCTAGCGAAGCGGGCCGATGACCTAATCAGTTCGTGACGAAACGGAACGAAGCCGTCCAGTCAGCCGCCAACAGTCATTCTCACCAAACAAAGCAGAATGAACCAACCAGCGATCAATCGTTGTTTTAACAGAACCAGCCAACCAGCGGCGAAATGTTGTTTTGACCGAACGGAACGAAAAACAACCAATAAGCAGTCAGGTATTGTTTTAACCCAACGAAACGGAGGCCAACCAATGAACTGCCGGGCCAAATTAGCCAATCTGGTACGTAGCCAAATGAGGCAGTCAGAAGACCTGGTTATAGAGGGCGTTCTGGACCATAGATTCGACTGCGGTCACTTGCTACCCTATATAAACCGCTTGTTTTTGTATAATAAAAGGAAATGATTAGAGTCCTACTAGGGCTACCGGGACCGATCGAAACACCCGATATGCAAAGAAGTCATTTTTCGATACACTCCGAACCGATCTCGGTTCTGACTCATTTTATTTTCCGTAATAGATCCCGGTCTTTGAAATTTTAGACTGTTTAGCTGTGATAGAAGCCTCGGTGTATTGCAAATTAATTGAAGTGAGTACTTCAAAATCGCTCTGGCTTGTCACATGAAAAAGTGTGCTTTTCACCGTGATCCTGCGCGATACTGTTTGATTCTGAATACAGCTTACTTAACACGTCCTCGATGTCTTCATGCTTGTCTGTTTTTTTTACTTATCCACTAGAGTGCCGTTTTCCCCTGTTCGGGTTCGAGTGAGGATTTCCCGCGTTCGTTATTCTTTGGACCTGAAGGACGCTTGTTCTATCTGACCAACATGGGAATCTCCGTACTTAGTTTGCACGGACTTGGTTTGCTTGGATCAAAAGTTGATGGAATTGATTTGGCTGGACGCGAATCTTCTTATGGCCGCGACACGGAGTGGGCCAGCTGTTCTACTTCGTGTAAAATTTGAAACGGTTCCCGCTCTGTTCACGCCACAGCGTGTCACACTCACTTTACCTGCGGGACCCGGCATGCGTTGGATTAACACGGGCTGTTTGTGCCCAGTACCAAGGGACAATGAAAAAGAAGTGACGCATTACAAACCCCTCTTGATCGTAGGTACTCGTGACGGGGGTCTCTACATGTTCCAAGTAGATTGGCAGGCTACAGCCAATTCATTTGTGAGTCCGATTTGGAGTTTGGAAGCATGTCACGGACGTGGTGGTTGTACTGCTGTCCTGTGCTTTCCAACCCATGGATCAAACACGTCACTTCTGATTTCATGTGGTCGAACGCACGGAGAATTGCGATGTTGGACAGTGGATCTCGTACACCGAACTCTGATGCTTCGTTCACTAATACCTAATTCGCCATTTTTGACATGGGTGGAGCGATTCTGTGCAACTGAAGATGGTCGGGTGTTCGCTTTAGGCTTCCAATCGATTTACTTCAAAGCCTATCAGATTAGTCTAGATGGGATCACTTTGGATACTGAGTGTCTTAGTCAACCGTGGTGTTGGTTTCGTGCCACCTGTGGTGGTGGTAACCGATCTTGGGGATGGTGGACTTCACCGCGGCCTGATCGCACCACTGAATCTCCGTGCTTTGTTGCCCTAACCGAGACAGATCACCTTGCCGGTGCATATACAATATCCCGTTCAAGTGCTTCCTGCAGTCAAATCACGGTGGCCATATTAGCCAGCATCAATAAAGGCGGTGTACTGGTCCAATGGGCTTGGCGTTCCCTCCAGACAGGTCTCAGATCCCGGTACATTCGACCGATTCTCCACGGTCGAGATGTAAATTGTTGTCTCGTAGTCACCCGTCCTGTGGTTTCCTCATCGACTTTGTCCACTAGAAATGGAGACAGATCACATGTTTTATTGTGTTTCTCCGGCGGGGAAGATACCACGTTGTCCAGTTGGGCTCTGATGGGTTCAGTTGGTGAGAAACACCGAAACGGTTGGACATTTGTTTGTTCGCCGGAGCATCATCGTGGCCATTTGTCCAACATTCGCTGCCTCGTTCTACCCCAGAAATTATCCGCGAATAATGGCAAGTGGCATCCAGAACCGAAATACCTCCTCACTGGTGGCGGTCGCGGTCAGATCGGTCTGTGGAGTCTACACATTGAAGACACGATGCCGGAAATCTGGCTGACACGTGGGACTTGGCGTCCTGGTTGGCTCGGGTTCACGCGACTCCGTCATTCGGAGCCGGACGATCAAACTAGTGAGACCGGACCGACGGGTCGTGTAACTAATACAACACGGCATTCAGTCCCCGGATCCGCTGATCTTCGTGTTATGGCACTGGTTTGCTTGGCACACGATAATGTAGTCCCAGGGTTAACATCGCTCCTTGGCTTAGCGGCCTGTTCTGACGGTTCAATTCGCATGATATACATCGAACCGCCCCAACCGAGCAACCCGCGTAATCCTCGAATGCATGAAATTGGTTCGCTGGAATGTTTATGCGGTCGAAGCGATCTATCACGTGCTTGCTATCTTGATCTCCAGCTCATCGATTTCAGCGAGCAGGCGATTTTGGTTGTTTCAAGTACTAGTCGCGGGGAATTGCGTGGTTGGTGTGTACGTTGGCCGCTGTCTGACGATGCGGATCGACCACAGTGTGAATTGCGCTGGTTGCTGCCCACACAGCCCATACCTCCGTACAATCTGGCCACCAAACCAGCTATCAATTGTCTGGCTCTCCTGACTCCTTGCAATTCCAGTTCGAACACCCGATTACATTTGGCTGTAGGCGCAGATGATGGCAGTGTCCGAATCGCTTCCGTACCTTCATTAGACTGTCAGTTTGGTTTCGCCGCTTCGGAACCCCGATGGGTCACATCAGCTGTACATCATTTTGCCACAGTTGTCCGTCTTTGTTCCGAGTCTGAGTGTCTGTTTTTCACACTCTCAGCTGATCAGCGCGTGATCTGTTGGTCATTTGATCCCTGTACCGCCGCGCTTATTCCGTTACGCCGTGCTATGCTAGCCGGCTTGGGTGATCCGCACGGGATGGATATTTCATTTGTGTCCGATAACCTTTCTAACAATAGTTCATCCAGTCCCACGAGGACGTTTATTCTTACCACAGGAACTGGAACGACCTTGTTAGAGTGGTCTACTGTATGATATCACCTCGATAATTTTTTACACACTGATTTTGTACGGATACAATATGTACGTATGTA
>STRG.73630.2
GAACCGGAGTTTCAGTCACATCAGCGGAAACTCGTGATTGAAAAAGCTGAAGTGCAGGGTACGGAAGGCAGCGAAGGATTGATGACTGCAGGCGCAGATACCAGCTTTATGTGAAAATGAAAAATGGAGAAAGTAGTTAGAAAGTGGACGTAGCTAATGTCTGAAGAGGGGAAGATTCGCATTCCAGTCTAAAATAAGGCAAGGGGAGTGGATTGGAGGAAATGGTAAGCGAAATCGAAGTTGTGGTTCGAACTGCGAATGTTGGTAGGGGCGAGATAATAGATGTACGTCGTTCACTGCAGCCTCCTTACCGGACATTGACTGTGCCTCGAAGTTTTACTGCACAACGTCGGTTCATTATTATCCCGTTGTAGACCGGGCTCGATGTCAACCATGGTGCTAACAGTGCAAACAGGAAGAGGTATTGGCTCTGCTCCACCCAGTTTGTTAGGTGCGTTGAAATCTGCAACAGCACTAGGTCTGAGGCCTCCTGCCTCACTCAAGATGGAAAACTTAGCAATTCTTTATTTTCTTCCATCGTTGTCTGGACTTCAGTAGACTCAGGTGATCACTCGATTACTGCTCTTTATCCGCGGAACACCAGCAACAGCCTGTATGTCATCAGCACACACGGAATCTACAAGCTCCCATTGTATAGTATAGGTAGTACTCCTCCTTGTCGTCTAATTTGCCATTGTACCTGGTAGATGACGTGGTTACATAGGATTAGACAGATCATCGGTTCTGTTTTGATCACACAAGCTTCTGTCACTGCAGTTACACCGAGCTGGCAGCATCTGACAGTAAGCCCCACCACCACCACGTTGTTCGGAGGCTGCGGGCTTTTGTAATATTTCTAGCTTTTCGCGCCGCAGCTTTTTACGGTTGTAAGGCTTAGACTCTAAAGCCCCTTGGACGCAAACCCCGATGGGGTTTCACTACTTCTGGGCGCATCTGCGTTTGATCCACCTAGTTTGTCTAGGTCACTATTTTGCGGACCAGTGCTTTACAAAATATTTCTCTGCGACCTCATTTGGTTCTGTTCGTGATTGCGCTGCAACAATTGGTTTGGCGTAGCTTGAGGGCACATCCAGTTTTCTTGTCTGTAGTCCGAGCGATGATGATAGTAAGACCTTGCTACTTCTATTGGTGATAGCACCAGTTTCTTGCAATTTCTGCGCGGATTTGGTCTGTGTAGCAAACAGTTCTGCCATAGGAAGTTTGCTTTTTTAATATTTTCAATATATTGCTTCCTCAACAAATGCTTTGAAGTTCGTGGCAGAAAAGAAGAAGTATACGGCAGTTTCATTGATCATCCGCTCGCGGGTACACATCGCTGGGTCCTCTCCCCCTCTTCAATTTACAGCGATTGATCGATCTTTGACTACTGACAATTGTTTCAGTAGTATAAACCGGAATCCAACTGATTTGGACTGTCACTGGAATTGGATAGACTACAATGTTAGTTACAACTAACCTAAACTGTCACATCACGAAGATGATGAGCATTCTTCAGTAGATCTACTTTCAGGATACAATATTCAATCTAGTTAAAGCATGTTGCACATTTTAAGCCACATTTGTGATCAAGTTGCATTTTCTAACTATACATTTTGGCGTCTATTAGTTAACGTTTTGTGAAGTGGGACTGCATATTTATCGCTTTATACGACAACTGTAGATGGACATGAATGCTTTCCTTTGCTGTACCTAGCCATTAGTTTGCATACTTATAATTCAATTGATAACTTACAGAAAAACGTCCACTGATTGGTGGTAACACCACCCATTTGTACTACAATATTGCGTATGAATATATTCCTGGGTCTCAGTTAATTTAGGACAACGAAATGTATAACTAATGAATCATATTATAATGACGACATGGACAATACTTGTATTTCACCAACATCGGTGTTATGATACTTCGTCACGTTTACAGTGACACTAACATTCATCTCGAAATTTCATATGAAAAAGTTAGTTGCAAAAATGAGTCCCTTAACCACTGCGTTGCCTAATCATACAGTTCCACGTGTCCTCCTTAACAAATAAGCTTATTAAGTCACTGTTGGTTAAACGTTGTTGCCCCGGGTTCTTAGTTGTTCCTAAGGCTAATACAAGCAAATACAAAACTAACAAACTGGAGTTCACAGGTTTCTTAATTGCAACCTTTATTATTAATGTACTGTAAGTTCTGAAATACTAAGCGTTATTGAGCAGTCCCACTTTTACAGTTCAGTGATTAATTCTATTCCGACAGAACCAGTCTACTGTATACACTAAGTTAGACATGTTATCGAATAAGGCCCATCAGATACGGTGACATTTGTCGTTGGATGTATTCAACCAAGTATCACGTCTGTTTATCACCAAGTTCAAAGTGAGCAAAAATAAATATCTTTTGAATAATTTTCATGTGATTACTGATGCACACAAGGGCATCAGTTCTCCACAACTGGATGTTGCCTATTAGATACCGATCTAAATTTCGATGCTCCCTCCCCTATGAGATCAATTTTTTGGTAATAGGTGGGACTTCAGACCGAATGTACTAATAACTTTTAAATATCACTGGATGTTAAAGGAAGCATACAACGAGGCTGAGTAACAAATACTATTTAACAACTCTTCAAAAGGGTTCACTGCGGATTTATTTGTGTGCTTTATCTAAGGTGTGTAGGACAATGGAGTAACATGACACACTGGTAAACTGTATTTTCTATCCATACAAGTCAAAGGGTACCGCGGTTAGCTATATCTGATTGTCCTTATCATATGTCAATCACATTCATGCTTCTTAGTGGCAGTACATATTGATTTTGGACAGTCGAGGTACGAGTTGCGCGCATCTCAGCATATTCTACGCTAATTCTGCCTCGTCAAATGAGTTCGCTAGGACGTCAATAAACGCGACCACAACTTGTAAAATCAATAATCGAATTCCGACCAAGTCCCATGAAAGAGAACAGAAGTTAAACCGTTGAAGTTGCAATAACTATGCTATACTACTAAAATTAATCAGTGATGAATACATGAGCACAAACCTACAAAGTGAGACTAAATGACAACAGTATCCAAAACCAAAGATGTGCACAATACGAGCGAAACGCAGGTAGCGAAATTCAACTTTCTTCATCTGTTTAACACATTATTATTTATCTGAACTCTCGTTGCCAAGCACGGTGGTCATTTGACTGTTGCACGTGCACGCTACATGCACGCCATCTCAGTACACACTCTCCACACTCCTCGCATTGATAGTGTTCTCCTTCTCGTGGGTTGTGGGAAAACTTGATTTGGTGAACGTGATGGCGTACGGCGGAGCATCACAGTGACGGACAGGAAGTCAACGCACAGTAAAAAGTGCTAGCGAACGCGTGTAATGAGGAAACAGCATGGTAAGGTTCAGCCAACCTTAAACAAACTGTTAAAAGGCAGTAAAAGTAGTGCATTTTTGTTTACAGTCTTAATTAAAACGCTGCAGTCAGTCGCGAAAGAGCAAGGAGATAGTGCGTCATAACAAGTAACTTTCGACGTCAAACGGACTCCACAACATAACGAAACGAGCAGTCCCAACAGTACGTACACTGTTCATACTAATACGAGTTAATTCATACCTAGGTGTAAAAAATGATTGATTGTTGGTTTAATTAATTTTCTTCGGTTTCGAATAACGATTTTCAGTACATAACTGAACCAAAGTGCTCATCGTTTTCCGAATAGCACAACAAATAGGTCGTCATAATCTGATATCTACGTAGGTTGAATGTCATTTTCATGGGGTCAGTATTCAAGGCGTCCTTATTCGTTTTCAATGAAAATTCGGAGGGTGATATCTGAATATCCTCATCCTCCTTGGCGTTCCTCCAATACATACTAAATCCCGCTCTGGCATTTTGGGTTCTTTTCCTTTGTGCGTCGCCTGTTACCAGCGTTATCGTGGTAACAACTGAGGACCAAGGACTCTAGACAATATATGGGAGCAGGTATTGACTAAACTTAGGAGATACCTAAATATTTTTCACCAACTTTTTCTTCGTATCCTCTTCGTAATAATTATCGGAGATTGTTCACAAACTTTATCAACCGTTCTTAACTTTAAGCACTCACTGTGTGCACCAGTTAACCGAGAAACATCTTTCGTGGCATTTTGATTTATG
>STRG.15440.1
CGATGTGCGTAGGTCCAGCGGTGTTTTGGCGCCCACGGGTCTCATACGCTTGTGAGCCGGAAGATCCCGCGTCAGGTCCATCCAAAAAGGCGTCCAGTTGCCGTCTCCAGTACCACGCTGACCAATCGTCCCGTTGTTCAGTGAGCGGTTGGCTCCTTGAACGTGCACGGGAGTCAGCGAGGCTACGGATGAAGCCAATGTGACTGTGTAGATCCGTCTGAGAGAGGGCAAGGTAAACTGGAACAAAATAGCGCCTGAGGGCGCCGGCGGATGTTGGACCGTAACAACAACAAACGAACGATGTTCGGTGTTGTTGTGGTCACTAGGACACCAGAAGCAAATTAAATCCTAACTACTGATTGTAATTTATCGGGCCTGTTGGTTGATAAATCCATGGCGAACTTCCCCACTTATTGCTAACAGTCGGTTGTAAAACTCGTCACGAAATCGGCGAAGCGGACTGGATTTCGTAGTTGCCGACCGCGACGTGTCTTTGAGTACCCCATTCTCCAGCTTGGCAACAAAAATGTCGGCAAGTAGGGGTCCCAGAGGCTAGCCCATCGCAACTCCATGGGTTTGTCGGTAAAGCTTGTTGTTGAAGCCGAACTGAACATTTAGAGTACATCGTAGTAGTAGTTCTTTCATACTAGTGCAGAACTAGTGCAGTCGTAGCGCAACTTGCCGAGACAGGGCACCAGGTAGACAACGAAACCTTCAAGATAATTTACAAAGTGCCTGTGAATTCTTCGAAGATCGTTCGCCAAATCACTTTGGGAACAGCGGAGGCAGTAGCGATTAGGCTGTTAAATCCATCGCTTTGTTCACACAAGCGATTTGTCAGATCACTGCAACTACCCTGGCCGCGATCGGAAAATGGGGGACAAAATCATGGTGACCTCGACCGCGGCCTTTCAGTCGTGACAGGAAGCAGCCAACCCACCCCAGATGTACTTC
>STRG.20502.6
CACACTAGACTATTATTTATATACCGTTCATCAAGACTAGTGCAGCCGATTTCGGCATCCACACAGTCTCGTTTCGTATCCGTTTCTGTAGTTGTATTCTACGTCATCGTGGATTACAATCATCGTGTAACTCGTTACATTTGAGGAGAATTCCGAACGCTTAAAGCCCCACTGAGGGTTATTCAGCACGAAAGATTGACCAGACGAAACAGACAGTCACGGGAGTGACAAGAGAACGACCGGTCTGACATGGTAAAGATCCGGAAGGCACAAAACATTACCTTTACTTTTACAATATCGATTTGCCTACTAGGTAGAACTACGGTAGTCAGTTTGATAATTCGATTCCCGCGTAGTGCTTCGACACATTTTGATCAACCTAATACCGACCTCGGTCGCTGATGGCAGGGTTCGAACCGAATACCTCGAACTCGACAATCGGGGACTCATATCATTCGATCACTCCTGGCTCGTTATTGTGATTCCATGTTCACTATACCACGACACTCATCTACAACTAACCATAGACATTCTACCCGGAATTTCGACCGAAAGATCATGAGACGACAGTGACACTCAGATAACCCTTCCAGACTCAACGACATGGCAATGAGTTTTGACCTATGCGCTTTTCTTCGAACTAGTCTGCTCTTATCCTGTCACCACATGAAAGACTTTTTCAGTTTCTGCTTCAATTTATGTTGCGATATCCGTCCCGACAGATTTTCCTACCCCTTCTTGAAATGATTACGACACAAGGTGGAACGAGTTTTCTAAGCTGGAGAGCACAATTCCCTCAGAGTGCTAACAAAGTTCATCACACTCGAGCTGCACACGCCCAAGGCCATATAAACATGTTCGATATCAACCAATGAGAAGTGTCGTGATAACTGGGAAACTGCTACACAGTCCAGTGGTGTAACTCGGGCAAAGACTGCGTGTACGATTCGAACTCAGCGTATGATTTTCGAAGGGAAAAGTTCCAGCTAAGCAGGCTGAACGAAACGTGGCGTCTTCGGCGCACCAAAAACCCTGCTGGTGCAAGTATATGGACACATGTTAGGCGTGCGCATGCTCTCGTATTGGAATCCGCAGTGTTGGGAGCCAGAAAACTCGCTGACTAAATAACTATCCGGACATCCGATTTGTCTCGACCACTTTCGTCCTGTACAAACTGAAATGAAACATCAATTTTCTTTCCTCCCTCAGATGAAGAACTCAGTCGGAATCCCATCAGTGTCAGTGATTCGACCTTTGTCTTGAACTTCGATGCTTCGATGTAAACGAGGAACTGATCCAACTTTTGTGTGAAAAGCTTGCCGTACTGACTGGCTGTCACCTATAATGCTAAAGGAATGTATGGCTACAGTACTTCTCATCATACCCAACCTCTTGACTCTCTAATAAGTCATGTGGAAATCGCTAACTGCAGGAGAGTGGCCTACATCACACCGGTACCCAAGAAAGGGACATTCAAGCTTCGTTCGGTATCATGCACTTCTGTTACCTTTAGTGTATTTGTGTGACTATCACAGCGAAGACTATCTACTCAGCCTATTGTGTCTGACCCGAATCAATTTGCCCAACATCGTTCACACTCAACTATTGATGCCCTCACTTCCCTCACACAGTCCGTAGTGCTGTCACTCGATCAGAAAT
>STRG.68930.1
TTACCAGCTGTCCGGACATAAACGGATCCCATTTGTGTGTTTGGTTCCATCTATCGTACCTTGCCTTGTTACGACTCTGAGCAATTCTTGTCTGTTGTACGGCCACTTTCTCTAGATGCCTCCGCTCGCGGGTTGTCAGAGGTTTATCATTCTTCATGTTGAGCCACATATCCAGTCGCGTTCTAGGCTCCTGCCTGTTGTGTCTGGTTACGGTCTCGCACACTACGCGGACAACCGATCAATATTCCTCTCATGAATGGACATACTCTCAATTTGCCTTGATCGTTAACCATGCTTTAGCGCCAGCAGTGTTGACCTATCGATTTTGCTGTGTACTGATTGGTCTTCCTCTGCTGCGCGTGACGGCACAAGTAGTTTATTTCTTTATGCCAACTCACTTGCTTGTTTGCAGCTCAGTCGCCGGCTACGGCCGGGTTTTGTGTTCACAATGGCATAAATAAATGCAACGCCACCATTACGTGTTCTGCTACCGATTGTGGACACAACACTGCCCAAAAACCAGTTCAAACAGTGTCGTCCCCGTTGTTGAATGGTTTGTTGAGCGGTAACTGAGTAATATCTCCGATAGTCCTTCTTGCCAATCGCTTTCGTGGTTATTTAGCCANNNNNNNNNNTCTATCGTACCTTGCCTTGTTACGACTCTGAGCAATTCTTGTCTGTTGTACGGCCACTTTCTCTAGATGCCTCCGCTCGCGGGTTGTCAGAGGTTTATCATTCTTCATGTTGAGCCACACATCCAGTCGCGTTCTGGGTTCCTGCCCAAAAACCAGTTCAAACGGTGCCGTCCCCGTTGTTGAA
>STRG.3778.4
TGAAAGTTCCGCCCTCCAATGGAAAATTTTTTCGTTGTTGCTCTTGCTGGGATGTTCTTTATTGTACATGAAAGAAACTGATATTTGATCGGTTATCAGTTTAAAATGATTTCCAACAAAGTAATGACGCCACTTTTTTACGGATTCAATTATGGCAAATGTCTCCTTTTCAGTCGTGGACTGGTGGTACACCACGTGCTACGACGGTAACGGCTGCATTTTCGAGTCCGTCCTTTAGCTCACGGAACGCATCTGTATCGGCAACAGGCAAGGGGAAGACTTTATTGTGAGTGAGACGGTACATGTTATCCGAGAACCGAGGGATCCAGCGCGAGTAGTACGCGAACAAACCAATGGCAAGTTGTTGAGACTTAGCGTCACTGGATTGTCTCATTTCACGCAGGCACTGAGAACGATCCGGATCGGGTCTGATGGTTCCTTTCGAAACCTCGTAACCGAGCAAGCGGATCGTACACGTCGCGATGAAGGTCTTATAGTCGTTCAGGATAATTTCATACTTCTTAACGGTTTTTGAATTTCTCCAGGTTAGCGCCGTACCGCATATGGTGACATTTTCGACATAGACAGATGTGTCTTTGAGTTCTTCGTTGGCAATGAGATTGTGACGAACGATTGCAAACAAACACGCACTGCTGAGACGAATGAAGGAGTCGGAATGGCCGTTTAAGGGCTTTAATCAGTTTGGAATCAAATCATACAGCTAAAGTGGAATCAAAAGTATTAGCAAAAACATGAATGATACATAGGATGAAACAAAGTTATTTAGTTCACAGAGGTTATCCATGATGCGTTGAAAAGAAGCGACGTTAGTAACCCCGTACGGAAGACGCGTAAACAGGTGGAGTTTGCCCCCCACTTCAAAAATAGTGAACTTTTGTCCTCATTCCCTATTGGTATTTGACGATAAGCACTCTTGAGATCCAGAGTACAGAAAACTTTGTACTGAGGTATTTTCTGAATCATATCGTCAATTCAAGGGAACGGCGTCCAGATGTGTGGGTCGATTAATCGTTTGACTATAGTCTACAACCATTCTCTTCTTATTTTCATTGGTAGTGACGAGCATCTGTGCTCTCCAGGGTGATTCTGAAGGTTCTATGATACCCTCCGCTAATAATTTATGAATTTCGGCGTTGATAAAAATTTGGTTCTCCGGTGACTGTCGAAGAGACTGCGCTGCAAGAGGCCTGCAGTGCTGGGTCAGATGTTCACAGAGCGATTGGGGATTGATGCGCATCGCCGAAAGTGCACCTGGTGTCAAAGTTAACCTAACCCATCAGAAATGCTCTACGGTCCCCGAAATGTCATTTTATACGCCTATCCCTTCGGGCGCTTTTTGAGCTATAGACCCTTCAAGCCCGTGGAAACATCATCCGCATCAAATGAACTTGGGACAGATTTCGTACCTCAGTGCGACGACCGGAATATAGCTTTTCGCGTTGCATGTACTGCTGGTAAAGAGGCACGAAAAGCTTGGATTGAAACACTAAGGTCAAACGAAACGAATTTGCCCGTAGGATTGATGGATTTGCATCCCGATATATTTGCTGCTTTTCCCCGCATGGACTTGGTATACAGAAATTTGTATTGGCAAGCGCATTATCGCCTTGTGGATTGGAGATGCATAACCACTCGCGCTGAACTTCCGTATCGAAGCAATCGAAAACCCTGGCCTCAAAAGGGAACCGGACGTGCTCGTCACGGAAATCGTCGAACCCATATCTGGCTCGGCGGCGCGCAGTGCAAGGGACCCCGTGGGCCAGAATCCTTTTTTAGCATTCTTCCCCGTGACGTTCGTATCGCCGGCTTATTGTCTATGCTGTCTATTAAGCATGCACAGGATGATTTACACATTGTGGATAACATGCAGCTCTCCTCGGATATGGAACGAGAATCCGAGGAACTGATCCGGTTGGCAATTGAAACCGTTCCCGACGAATCAGCCGAAGATGACCCTCTATCCGCTGCCCACAAAGTACGATCGCATCGGCTTACTAAAGTGATGAACAACACGGCGACCTACTTACGTCAGTTGGTGGACCAACGAAAATGGGGCCCTTCTGTTCTATTCGTTACCAGTGATACAATAGCACCTTCCCCGGAGGCATCCGTCCAAGGTAGCTTATCAAAGCTGATAGATACTCATCGTTCTGATGGACTCGCCATCTGTTTGGCATGCTCATCCTATGCTAATCATATTGATGCCGAATTGGCACCGGAGGCAATCGCTCATCACGTTGAGGCTGTTGCACCACGCGCAACACATCCGGGACGTGGGCTGACTCTGATGCCGCTGCATGGTCTCAATGTGTGGTCCCTCGTGCAGCACAATACTGTCGTCTTTTCCAAACAATGCTTGGAACAACTAGAACATCGACTTTTGACTGCCATGCGCATGGTCTCGCGTGACAAGGCTACTAAGGAACCAAGTTTATGGTCTCCCTCTGTGTTCGACCGCGGGGAATTCGAAGATGACGCAGATTCAATAGAACCATCCACCAACCGACACTTCCCGGAACCACCTGAATCCGTACATTGGAAGAAGATCACTTTGTCCTGATCGGTTTTCTTGTAGTTCATAAATTCGAGACTTCTTTTGTACATACCTAGCCGTTAACTTCAGAATGTCCGAGTATGCTTCATGAATACATTCTGCAGGCTCATCATAAATTCGTGTTCCAAAATGCGAAACTGCTAGGCGGTATTAACGGATTTTTTTTAACTAAGTTTATGTATGGGTATAGTGAAAGGAGCATGCCCCACGGTCTCAAATGCCCACTGCAGTATCAGGGATAACCGGCAACTCGACTCTGAGACTTGGAGTGGAGAACCATATTAGGTCTCCGCGACAGTGGACTACTATCACCACCAGAGTGACCGGCGGTGACAGGATTCCCGCCTCTGACCTCCGAGGTGATGATTAAACGCTGAACCATCACCGGACAATGCGATGAGTAGTAAAAGGGATAAACGTTGAGGACGCGTTTATTTCTTTCTGGAAATCTCACACACGGGAAAGTTGCCAAGTCTCAGCACCTCGTCTAACAGTTTTGCGGCACTCAAGTTATCCACCGCGGCTTTGTGTTATATCCTTTCGGCAAGCAGTTCAGAAAATAAACACTGCTAAAGGTAATTTTATTTTCGTTTTCGCTCATCGGTCACGTATGTGTGGGACCAAGTTCAGTAGTAAACGAAATGACCAATTGGCCAGTTTTCTGGGACTTGAAGCCGTGTATGTACGACTGGCCAGAGCCACGGTAAGTTTAGAGTGGTCAAACGCTTTTGGACACAGGGCAGGTTTGGTGCGAGCGATCGGTAATGCCTGTAGCACCCTTAGTATTGGTCGCAATGAGGTAATAAGACCGAGAACATGTTCGCCCGATTTATCGTATGACCACTTTCGACCAAGTGGCGAGCAGTAGCCGAAGTTCGCTTACATGATGCAGTCAGTTTTTGTTCGGTCGAACTCCAGTTTATACTACGGATACCACTCTCTCGCTAAACAGTAGTGTCAATTGTATATTTTGGCTTCTGAGAGTAATATCAGTCGTGTGAACTGAAATTCGACCGTATGTTAGGATTTAGACCGGGTTCAGGTGATCCCGAACTTGTTGGACAAACTGTACGCTGCGGCCGTTAGATCCGTTATGTACGGCTGGGGAACATGACCGTTAAGGGTTGAAGATAGGCGAAGACTGTCAATGTTCGAGCACCGACGTCTCTGTAGTATTGCTCAAATATGGCAGGAACATCGTATTACCAATTCAGACGTTAGGCGTACGATGTTGGGAGCCAGCTTTCGGGCACTGGAATAAGTAATCAGTCTAAACAGGTTAAGGTGGCTGGGGCACACGTTACGCATGGACTACCTCAGTATAAACTGTTCTCCGAGGCAGGTAGGCCGAGCTGGTCACTCCATGCTATGGCAAAGGTGAATGGAAACCTTGACCACTGAACTTAGTCAAGTGGGACGTGTCAGACTTCCGGGTTGAGATCCACAAGACCTGCCCACCTAATGGTTGGAGGTCGAGTGATATGGCTGGCTGTCGTGGCCGGTGGCGTAGTTGCATCTGAGCTCCTTTTGTCGTCGTTTTCCGTCTATTGTTTTGTTTTCGGCTTTTTTTCCACCTACGGCTTCTGTTCATTTTACTCTAATTTGGACAATGCTGCGAGGTAGCAACCAGAGAACAGAAGTTGATTAAACAGAACTGAGTCACCGCGTGATCGACAGGTCCCTACAGCTGCAAGCGAAGACTTGGATGCAGCTGGAGGCAGATTCGATCGAACGGATCCGTGGAGGAATGCTGGGTAACTAAGTGAAAGCGTAGTGCATTTTTGATGCGTTATGTAATACAGCGCGTTATTGATTCTTTTCGTAATGAAGAGATGCAGATATTCTTTGCTGGCACCCAAGAAACAGGCAGCTAGGTCTAGTTTCTTGTATGACTGAAAATTAATGAACGAGTCAGAGTACCACCTACCCCTGGTCGTCCGATTCGAACAGCAGGGCCGCATGCTACCGGGTCAGGGATAGGCGGACACCCGTTCTCGCGGTTAGTCGTGAATAAAGTAGACTCACGAACTAAGCAACGTGGACGATTGGCGCCGAAGCTGGAGGATGTGACGAGATTTTCGCTCGGCTAGAGTTCTCGTCTCTAAAGCGCCACAAATCTACGGACAGCACCGTGACTTGGCGAATGCTCACCCGCCACTAAATAAGGCCGTAGTTCTTTGACAGTTCTCCCTAGATGACGAG
>STRG.69133.1
GATCAATCGTGGCGACCAAGATTGTTGCAGTTTCAATTACACGCGGCGGGGTGTGTCGAGTGCAAGCATTCTGTGCTACACTTTGACCATGGAAAAAGTGGAAATGATCGAATTCGGTTTATTCTATATGGAAGTACAAAACAAACATAAACCTTCGAATTTCGGACAATTTGGACACAACAGTTTGAACGAAGGCCCTTTTAAAAGTCGTGGATTACAAGAAGCAACTGGCCTACGGGTGGGAGGAAAACCAGTTTTGGCAATGGATTTAAGTCAACTAGCTGTGAACAAGTTGTCCGATTCATTGAAATTCGGCAACCCAGATTCTGGTTCCCATTTATGCAAATCATTTCACGATATCGGTGTGGGCGAATGGGACATTCACATAAGCAGGAAGCACTACAGGTGTGCAGAGCACTCATTGAAAATGGGAGAATTCCAGAAAGCTCTCAAACATTTAAAACAGTGCTTGCTACGGACTCCTGAGTGGCCAAAAGTCCATTTGCTGAAATCAGAAATTTATGAAATATTACAAGATTATGGTCTAGCGATTGATTGTTATCGGAGTGCATTGGCACTTGTGCAACTCAACGAAATCACATCCGTTACCAGCAGGGAAGCAGAGCAACAACTGTTACCAGCACTGCCACGATCGAACGAAGGACAGCAAGAACAATGGGAAGAAATGGCACCAGAAAAGAAACGGGAGGAAGCTGAAGGCGAAAAGCAAGCACCAGTCACACTGCGGCAGTCTATGCTACCCACCCTGATAAGGCTTTATTTTTTATACTATCAGTCCCTTACCTCTACCGGTTCAACAGACATGGCTCAGACGCAGCTCTCGCAAATCCGCACACTGACTGATGAATACTGCTTGGGAGCAAAGGAAGCCTCACAAACAAATGGATCTAACCCTGGCCAAATGATTATTCTAAAAGAGCTAATACAACTGTACCAGAAAGGCGAAAGAAATATGGTCGAAGGTATTCGCGTTCTCAGTCAAGCTATTGAATTTCTGGAATCTGGGACAGAGAAAAACAATTTATTCGCTAAACTTCTTGAAAAACTAAAAGAAGCGAAGACTCCCGTGGATATTCCAGCCAGAATCGATTTGTACCTGGCCCGTGCACATCTTTACATTCACTGCCATCAAATCACAGAGGCCTATCAAGATTCGATGACTGCAAAAGCAATTTGTCCGGATCATTCTTCTGTGGACCAGCTGTTGCAGGGTTTGACTCGCTTGTCCAACGAGCAACGGGAACGAGGAATGCAGTTGACCTTGAAAGGGCGTTTGGACGAGTCAATAATACATCTGACTTTGGCAATCGCAGCAAATCCATTGAATCCAGTTTTGTATCTGGAACGCAGCGTTATTCATCAACGAAAATCACGTTATTTCGAAGCACTGGATGACTTGTACAAGGCAATGCATTTCCACAAACATGATGAGCAAATGGTTGACGCAAACTTCGCTAGAAAAGTGTCTGACCACAGCCTGGTTCTTCTGATCGAGCTCTCATTGCAATGGTATTTCGACGGACAAATTGGCATAGTGCTGTACTTGATTGATAATCTGATCAGGACCGTCCCCGATTATTTTCTGGTCTACCTAATCAAAGGCGATTGCTGTCGAAAAATGAATGCAGATCGTGAAGCACTAGATAATTATGAAAAGGGCTTGAATCTTTTGGAGTTGGTTGATCGCCATCCAGTCAGTGATGTAATTATTAATCGTATTTGTCAAACTCGTTTCTCTTTGGCTCTAAAAGCAGTAGCCAATTGTCAGTGGCTGGAAGCTGAGCATGAGTTGGAACAATGTATCATACGTATGCCCCTAGTCCCGGAATTTCATGCTGTTCAAGGCCGAATTTATCTTCATTTTAACAAGAAAGAAAAAGCTTGGAAAGAACTGTTAACCTGTTGCTATTTGCTGTTAAGTGATTGGTCATTAAATAGACGAACATGTGGCCGTTGGTCCAAATTGAATGTCGAGGAGAAAGACAAATGTATTGCACACTTGACAGAAAGGGTGGAATATTTAACCGGCTCTTTAATTTCCAGTCTTGTTCCTTGTCCACTGGCATTAAGACAACTTGCCAATGGCGAGGTCTGTCAATCAGTTGCGCAGAATATTGATCGGTATGTGAGTGAAAAAAACCTTGATATGAAGATTTTTCCAACAATCCCAGAGGTTCAACGGCCCAGTCGGCGGTCTAAAGTCGGTGGTGTTCGTGAATTTGTGAAAGGGCCATGGCCCCTTTTTGCAGACGCACCTAGGGCTGTGTCATCCACGAGCTCGGGTAGGTCGAGCGAATCAAAAACCCCATTAATTGAAAAGAGACAAACACGAGAACCAATGGAACAGTTGCGGGCCAAAAAACAAAATGTATGAGAAAACATTTCGCTTAAATTGCGTTTTTTGTATCCGAAAGTTGTGCTACGTATACTCCTGTAGAACCTATGACAGATTTTCAACATTTTGTTACTTTTTATTTGTTTAGAACTTACAAAAAATGAAAATTCACAATTAAAGTTTTTTTAATAAATTACATTAGGCTGAAATATGGACGACGGAGAGTAAAACAAGAAGCAAAATTACCGTAGTGAAGAAGAAATCAGCATATCACAATTATTTTTATTCGTCAGATAATTTTAATCTCGTCCCTATTACGTAATGACCAGATGACAGATGATATCATAGGGATTACTTCATTGAAAACTGAGCTGAAAAATTCACTAGAATGTTATACTGATCGCTAATCTGTATATCAACTTTAAACAATTATTTCAAGAACAAGCAAGCTCAACAAAAATGTAACGTAAATTACACAGAATTGTTGGTAGAAAATTTATAGTCAGATGAAATTTCTTCAACTAAAGCAAATTTACAATCAAGTGAATGTGAATGATGTTCCACAGGTTATGTGTGAGTGTATGTGTTAGATCATTAGTTGTTTGAACTGATTGGTTTTCGGTCGCACCTGCTCCCATTAACAGAGACATTGGCGACGAGGTCAACTGTCGATGCGACTATTGTGCGGTCCTAATTCCGGAAATCTTTGTCCAGCCATTTCAGCTGATGCACCCAAGGGGTGTATTTGATAAAGCTCCGGCATACAAATGTCCAGTGCATGTTTCCCATCCGAGTTGAAGGATTTCAGTTTTATCATAGTTTATACTGGTATGAAAAACCTAACCAGTGCACCTGGCCATGTGGGGTGGCGCCGTGGTGGCACACAAGCTTTCGAAGTGAAAGAGTCCGGTTTCAAACCCTGGGTTTGGCGAAGGATCTAACAAGAGGGAACCTCGAGTCCGGTACTTCTGAGTGCAGGTTGGTCGGATGACCTGGGATTTGTGTAATCCAAAAGGCAGTCAACGAAACAAACCGCAATTCCCGAAGATAGCATCCGGAATCAGAGCACAGAGCACGAGGTTAATGGTTGAATAAACTGAAAGTGAAGCTGAATGTATATCCTGTCTCATAATGCGTGATTGGATTTTGCACGATATGATTTTGTTCATATTCTTTGTCAAGAGTTCCGATCAGTAGAGAATCGTAGTTGATTTCTCCCACAGAACACCGTGGAATGTGATTCAGCTGTTGTAAAAAATTAGTTGTCCGTCTGCTAAATTATCCCAACTTATACCCAGACGATATTATTTCTGAATCCTGGGGCTAAGGTTTACTCCAAATCTGCTTTCTTTGAGAGTTCCAGAACAGAATAAATCTTATTTCAAACACAACTCCGTATCAACCTGTTGACAATTTGTTCATAATTCTTGATAATGAGCCTTTCTTTTATGTCTCTAACTGAGTGCCTAGTTGCAAGTTAGTTCGGC
>STRG.12806.1
CCTAGTGCCACTAAACATCTGTCGCCTACGAAAAGTATCCCAGGCCTCAACATAGCCAATAAGACTATTTCAACGGACGAGACTCACTCATCCTTGAGCCCAGACATGTACCTGCAACCTGCTTCTGCTGAAAGCTGCAGTGAGGAGGTTAACGCACCAGGAAATATATCTGGTGCGGTCATGAAAAGAAGACCACCAACAAGAAATTTCAGAACAAAGCATCACGCAGTGTAACACACGCTTGAGCAATGCGTAGCAAAATTCACAACGGATCCCGAAATCAAGATGCGATTATCCGTGATATACTACGATACTGGATTATAGAATGAACAATAACACCAAACAGAAACAAACCTCAATTATAAGATCAAAAGTACTCAACAAAAAAGGACCGAATTGTGGCTTGCGAGCAAAGAGCACGTGCGTCAAGCAGGTTCAGAAAATGTATATGACAAAGTAGAGCTCTGGGCGCGAACAAAAAACAATTGGTCCATAAAAACAAACAGTGTGTAAAACACGTCACTAATGTAGACGAATGAGTGATGTAAGATAAACATGGAACTGCAACGGTTTTAGGGGGACTTTCTACGGCCGGTCGTTACACGCAGTGCGCAGAAAGGCAGACCGAAAAAGCAGCCCACCCTTTTCGGATACCGAAGGATATAGATCGTCCGCCTGGTATGATACCCCCCAGGTTACTAGACATCAAAACCTACCGGTCCCCCCGGCAGTCTGCTTACTCTCTAGCCCCCCAATATCTTCAGCCCCCGACTCCCCCAGGACCTCCTTTCCATCCCCAAATCCCCCTCTTTCCCACTTCTCAAACCCAAAATCAGTTGTCTCTGGTGATTCTGCAACAACTCCTGGGCATGTGCTCAAGTTTTTTTTACAGCAATTGCCTGAGTGTGTTGAATAAGATCCCGGAGCTTCGGCAGCTTGCAGTGGATAAGGAGCCTCAGATCATAGCCCTCACAGAAACCTGGCTCATCCCTGACATACTTGATGCCGAAATATCCATTCCGGGATACTTCACAGTAAGGCAGGACTCCAGTAGAGGTCGTGCCGGCAGGGTCATCATATACTACGATAATTCGATCCCTCTTCCCACTTTACTGACAACCCCTACCTTTTCATGTATTGATTGTTTGTGGGACAGCACAGACACCCTATTGCTTGGTGTTGTCTATCGTCCTCCCGCATGCAATTCAACTGATAGCCTAGGTCTCATAGACTTATTAGGCTCCCTGTAAAGCTACACAGACTTCACCCATCTGTTAGTCACTGATGACTTCAACTCTCCCAGTACTAACTGGCAAAGAGCTGATGCCCCGGATATCACTTTCGGTACTGAAAAACTCATGGGTGCAGAACGTAAGAGATCTGACTAGATATCGCACAGGCCACGCCCCGTCCCTACTAGACCTGGTCATCACCAGTAATCGGTTCCAAGTACATATGGTGCATTACTTGCCGCCCCTCGGCAAAAGTGATCAAATTCTCATTGGATTCGATTATATCGTGAAATGGCCTCCTCTTCCGTCAGAAACCAAAATTTTGAGATCCTTCAAAAGGACCAATTTTGACCAAGCCTGTGCATTTTTTCGCTCCCAGCTAATTTCAACTAACCCAGGTAACTCTGCTGATGAAATGGCAGAGAATCTCAGAGAGTTAATCTCCTTAGCTGATAAGCTATCTGTCCCCAGAGTTCGTCGTCCACAGACCGCTAAGCGACCCCTCCCTCGCCCCATTAGGCGCTTTCTAGACGAACGCGCACGCCTCTTTGCTAGATATAAAGCCACAGGCCTTGCCCGTGATGCAGAAGACTTCGGGATCATACGGAACATATGCAAAGACAAGATTAGGTCCTATCAGAATGCAGTCCAACGATCTGTACTTGATCGAGCACGGACCAAAAGGCATTTTTCTTTCAGTACATGCGCCGTCTAAGGGGTACAGCTCCGACGCCATTAGCTCTCAAAGATAGTGCCGGATCTCCAATCACTTCCCCTAGCCAAGTAGCCGAGGCATTCAGCTCCTACTTCTGTACAATTTTTAGCTCCATACCCATATCATCCCACCCTACCATGCACCCGTTATCTCTGACCACTACCCTTGACCGCGTCACTATTCCCATTGGTGCAGTCGCACAAGGTTTCCGACGGCTCAACCAATATTGCTCTATGGGTCCTGACCTAATCCGCCCCCATATTCTCAAGGAAGCCGCAGACATATTAGCTGCTCCTTATGCCTCTCTTTTTCAGCGATATGTTGACGATGGAGTTTTCCCCAGTAGCTGGAAAAAAGCAGTGATCGCACCCATCTATAAGGAGGGTAGTAGACATCTTGTTTCTAGTTACAGACCTATAAGCCTCACTAGCATCACCATCAAAATTCTTGAGGGAAGTCTTAAGAGTGAGGTTCTTTCCCATCTTCATAGAAATAAGATCCTCTCCCCGTCCCAACATGGGTTTCTTCCTGGCAGATCATGCATCACCAATATGCTTACTGTCATGGATAGTCTAACGAAAGCCTATGATGATGGCCAGCTCTTACATGCTGTATTCATCGATTTTGCTAAGGCCTTCGACAAGGTCCCCCATGCCCCTCTTCTTTATAAGCTGCAGACATACGGGATTACAAGCTCCATGTTGGCCATCCTACGTAGCTTCCTTACCGACCGCACCTTTGTGGTTAAAGTCGGGAATGTCTTGTCTCAACCCTCCCCAGTAACAACTGGGGTCCCCCAGGGGTCGGTCTTAGGTCCTCTTCTTTTCTTGATCTATATCAACGATCTTCCGACAGCCCTTCCTGCGAACAATGCCATGTACGCATACGATGTAACCCTATGGAGTTCAAGCGTTGAAGACCTGCAAATTACAGTTTATGAAACGAAACGCTGGTCCGAGGATTGAAACCTCCCAGTAAATGATGGCAAATGCGTGAGCATGTCTTTCGGCAGAGAGACTGGTCACGTTTTCCATTAACGGAGCAACCATACTGCCAAGGGTTGACCGATACAAGGTGCTCGGTTTCTGGTTAGATTGTAACTTATCCTTCTGTCATCATCACCAACTTGCGAGCAAGTCTGCCTTTCGAGTCCTAAACATGATTCGAAGGTCTTTCCCGCGCATATCTAGGGATGATTTTCCCATAATTTTCGGCACGTATATCCGACTTCTGCTGGAGTACGGCAGTCAGATAGTGCACTCTGGTCTTGTCCGAAACAGTGAGATCCTAGAAAAAGTTCAGCGGGCCTCCACCAAGGCAGTTAGGGGTCTATCCCATCTACCTTATCCCGTCCGCCTCTCACTCCTCAACCTCTATCCCCTTGACGTAAGACGCGTAAGAGGTGATCTGTTTTTGATGTTCCACGTTTTTGAATCAGGTCAAAGCGATTGCTTCTTCTCCGTCTGTCCAGTCTCTTCTCTCCGTGGTCACAGCAGAAAAGTTTTAAAACCGAGGCCACGCACTTCACTAAGGATTAACTTTTTTAGCTATAGGGTTATTACTCTATGGAAAGCACTCCCGGAAGATATTGTTCTCTCGCAGAACAAAACTATCTTCAAGAAAAAGCTAGACCTCTACCTGGGTCTCTCCCAGTAATTCCTTGTCAAAAAAATAGATGTCTTTTATCGCATATATGTTCATGAATGCCGCACCCCCACTCCGCTTAAGGCACTGTCCACAGTGTGACACTGCATGACGTTATGTGTATCTTGTTTTCGCTGCCACCCCCCTCCTTGCTTCTTTTTACTGTCGTTTCAGCTCGGTGAATCCGATAGAAGATCAAAAATTTCCTCAAGGATAATTGGGCTCAAAGCCTCGAACCCGTGTAGTACTTCAAGACTTCAAGTGGTCTGGGTCGGGCTTGATTATCTCCAAGGAGACTTCATAACCGACTCTGTCCGATGGATGACGCTAAATATCGGCTCCACATACTTCGTCCAGGTTGGACGAAACGAAATGAAGAGGGTCTTATGCATTCCGGATGCACCATTTCGTTGTTAACTGGTCCCAACAAGATCGTCGTTGATCCTGGAAGTCCATGGGACACAGAGCTTATCCTATCTTCGCTTGCGGAGCATAATTTACGATTCGCAGATATCGATTATGTGATTTGCACTCACGAGCATGTAGATCACTTGGGCAGCCTAAATCAATTCATCAACGCTACTCATATCATCGGAACGTCCATCTACAAGAAAAATCCGATTGCACATGATTTTGGAAGTTACATTCCGTACGAAATAGATTCATACATTAGCGTGGTGCACACCCCCGGTCACACACCTCATGATGTTTCTGTTATCTGTCGAAACATTTATCCCTACGGTTGTGTAGTAATCACTGGGGATTTGTTCGAATGCGAGGGAGATTTGAAAGATCCGCAGATATGGCAGCAGTCTAGTTGGCGGAAACCAGTTCAGGAATCTTTCCGACGAAGCATTTTGCAAAAAGCTGATTTAATAGTTCCTGGTCATGGAGCTGCATTTCAGGTCAATGAGGAAATCCGACACCTTCCATTGGTTGAAGTGAACAACTAAATGCTTTCACGGTACAAATTATAGTGGAATTGATATCGTTTAGTCAAATACTCGACCAAATACTGTTTTTCATGCCTTATTAATTTTGAATTATTGATGCCAATTTTATATGAAATATACCCTCGATAGTCTCTGA
>STRG.11666.1
TCTCACTGTATTCGTGATGTAACGTCTAAGTAGGAGACCGGGTGACAGCAAACAGCTATTGCACAAAGTTGGTTGGTTCAACTGGTTTTGAGGGGCCGCCTCTTATGTCCGACTGGTGATACGGTCAACCTCCGTGTGATGCGTTTTATTTATCAACATGTCGATGACCGCCATCGATCCGCTGTGGTTCATTGGTTCCGTTGTCTTCAGCCTTGAACTCGATCCTGGACAGGAGGTGCTTGCACATCACGTGAATCATGGTGGGGCTGGCGGTGGGGCTGGACTGATCGGCAAGCAAAGGCTGATTGCGTGTGGGCAACGCATCGACTAATGCCGTCCCACCAACACTGTATGGTACGGTGCCAATGCGTCACTGGATTTTGATGCACATGAATCGTCACTGACGCAGTGACCAACCTCTTTGGTATAATGGAAACGAAGGCAGCACAAACAACAATACAAAATGTTTGACTAACCTGATCCTGAATTGTCCGACTGAACAAGCATTTCACGGACGCGAATTCTTGTTCATACGAGCGCAGCATATGCTCAAGAACCTTGGCTAGATGAGAATGTTGACGACTCTCTGACTCACGTAGATGGATTCGTCATCTTCATAGTCAAGATGGGGTGCTGAAGAACAAAAATATGGAGATGGGATGGTGACCTACGTCAACTCAGCATGGAGTGGCAAGTCTCCTGAAATTTTCAGACACTCTAAAGACGGTATTGAAAGCCTGTCTGTTCAGAGCTTCCCTAGATTTACTTGCCTTAAAAGCATTATCACAGAGTGCCTTTTTGTGTACAACCCAATATGTCCTCCTGTTTTACCATTTCTAGTTCCCTCCCTGGAGGGAAATTTACCCATGATCGTTGGTGATTTTATTTATTCTGACACTTATTCTCTTACCAGAGTGAAGTACGCATTAGACAAAGTCATGTAGTGACCTCGATCGTTCTGAGAAAATGACCGTTTTATGGACTACATTTAGGATCTATTTCCTCTACGATCTTTTCTGACGTTTGACATCGACCTCATTGTGTTGTTCGGTTGCGTACGTTTTACTGGACTGACTTTTCCGAGGTTTCCGTCGACCTCGTTTTGAATCACTTTCGCTTTCGGTCGTTCGCCGATTGTACACGCTCGCGGTTCGCTTTCTGCACAGCCGTTGCGTTTCGTTTCGTTTCCCGTTCGGTGTATCTCTCGTATCGGTATTATTTAGGTGCCACGATATATAGAATACACCTTGCATCTGTAAACCGACTTGCGGCTTCTCTATTCGTCCGATAGAGGGGATAACGTTGGTATTTCGCTGCTAGACCCAATAGGAGACACAATCACTAGCCGCTCTCGAACGACTTCTATAGTCATTACCAGTCACCCTCGCTTATTTTCTCGTGATTTGAATGCGCCTCTCTCCCCAACGGACCACTGCTTGCTTCTTCTAAGATCAAAAATCTATTCACACACAGCCCATGGATTACTCACTTCTTCAAATTACTCAAAATTTCGCGGTCGTAACCTTTCTACTCACAGCTAGTCCCTCATTAAGGCAGCCATTGGTGTTGCCTTTTGATGGTCTTCCTCTACGTGCTCACTCTTCCATATCGCAGAACTATTTACAGAAACCCTATATACCATATTCAACTTGTGTTGTCCCATTGGAGCAATGTTCACCTCTGCTGGTGGGATTACCTCAACAACATTCAAAGCACTTAGAAGACAAAAGGAAATCGTATACAAGTCTCTTCGAAGTTCAGAAGTCAGAAGACTTTCACTACTGATCAAGACAGAGCATTTAAATCCTTCATTTGCCAAAGAGTTTCTGCACACCAAAAATCTTTGGCTATGTATAAGGCCTTTATGTGGCCAGAAGACCAAATATGCAAACGTAAGGTCGATATGAAGTACCCTAATGCTACGTTTAAACATCCCTCGATCGACAGCCCTCCGTCATGTTCCCCCAGTGTTTCTGCGGATATTGAACCGTTCTCTACTGCAGATATTCTTGAAACTATTCTCAAATCGAAAACATCTTCCGTTTCTGGTTCTGCTGGCCACCATCAAGCGATTTTCAAGTATCGTGCTGCTCAACTTGCCACATCGATCACTACTTCGACTAATGAGTCTCAGTTCAAAAGTCTGATTCCTGATGTGTGGCATCCAGTCATCATCATCATTCCGATTACTAAAGGTTGCAACACCTCTGGTGGAGTTAAACGATTTCGCCCCATTACCCTCACGTCTGCCACTCTAAAAGTCACCGGAAAGGATATTTTCACCGGCATTCAGACGAATCTGAATGTGCTACCTGACCCCTTTCAATTCGCTTATAGACCCTAAAGATCCACACATGAGGCTGTAGCCTGCTTGGTCCATTCTGTCACTGGATTCTTAAATAACTCTGAGCAATTTGTCCAATGAGTATCCCTTTGGCCAGTGATTCAGTACCCCTATCTCGTCTTCTACAGAAGCCGAAGGCTCCCGGTTATACGGGGAAACTTCTTTCTTGGCTATCGAATTATTTTCATAATCAAGTTCCACAAAATAAGGTCAAGCAAAATATCCCTAAACCACTTGTCAAAAATTCCAGGGTGCAGTGCTATCTCTTTTTTTAATTTTCGACCCATATTAGCGAAATTCCGGTTTCTTTCTCCATCTAACGTATTTAAATATGCTGATGATGTTGTCCTTCGTCAAAATATTTCTTATTACCCCGATTCCAGGAAATTCAATGAAAACCTATCTCAAACAGATTGTTTCTCTTCCCAGTTGGGTCTAGAACTGAATTCATTTAAATGTCATGAATGTGTTTTCAGTCTTTCACTCAGCTTTCCCTACAGATCCTGTTACACGGAATTCCAATCCTCTACCCAAGGTTAGTGCCGTCAAGCATCTGGGTGTTAGCCTAGGCTCGATTTCACGTTCAGTACTGTGTCGGTAAACTGCAACGTCTATTTTTTTCAATAAGAACACTCAAGCAATTTCTTACACCATCAAAAATTGTCCCCGAAATTTGTTCTTCAAAATATTCTCCAGTTCTACTATACTGTTCACCCGTAACTTTCCCCGGTCTTTTTAAACAAGACTTCAAAGTCTTTTGTCCCGGATTGGTGATTACTACTCGTGTCCCCTTACCCCTATTTGACTTTCTTTGACTGAACTAGTCAAAAACATAGTGAATCTTGCGTAGCCCTAGCCTACGAGATATTATGGGATCTAAGGCAGCCAATACCCTCTGATTTATCCGTTTGTCCTTTTCACTCAGCCACCAGATCCGAATTTCGACACCTTGTTTCCAGAATTAGCGTGTACAAAACTCTCTTGTGCCCTATCTGCCGTGGTTACTGGCCGACAAGAACATGACTAGAACGGAATGGCTTTCTAAATCTGGTTGACGTATTCTTTTTCCACTGCCGTACGCCTTTAGCGTCCAGTGTTGTATGCACTGGTTATTTCACCCCAGTTCTGTCAGATCATTTTGACTGGAATGTAAGCATATCGCTTTCAAAATTTTGCCATACAACTACGTACAAATACAGAAGTACTAAGGAAGAGGTTGTCGCCAATTGCTATGAACACAAGTACCAGTTATTGCCTTTGATGGAGTGGCTGATTTCAAATCGATATAAAGGATGTTGATGTAGCAACCTCTGCAACCGATAAACTTTCGTTTATCTGAAACCATTTAATTGATCAGTCCTTCAATCAGAGAGGTAAATGTATATTTTTTGACAGTGAGTTGGGAATCTTAGGTGTCTTGGTTTTCTGACCAATGATATGTACGACCTCGTTTGTTCGCACCATTTTCCCACTAATCTTTTTCAATGTAGAATGGCCAATGAAATCTGAAACACACGTAAACCACACAACGCAACGCGCAGGTATTCCTAGAGTTTCCTCTTCGAAGTTATTCTGTAGACTACGGGGTATCTCTTTCTCGTCACAAGAATTTGAGTATGATCAAACAGATGGTGCCCGCCTAATCTGTTCATGCTCGTAGCTGGATACCACGCAGATGAAAAGAAGGAAAAAGACACACATAGTCGCGATCAGTCGATCATCATCATAAGTGCACAAAACTATCTGAAAGCTGACGAAATAGTTTTCTGTCGCAAATTAAAA
>STRG.54575.1
CGCACAACTGCCTGTTGCGACAGTACAAGGAAGCACAACGCGTATGTCTGTTTTCGTCATCAATATTCGCTCACTACCAGCAAAAATTCACCTTCTGCGTGCCCGGGTCCTTGTGTCTAACTACGATTTCATCCTCATCACGGAAACGTGGCTTAACGCAAGCACTCCCAACTTAGACTTCACAATATCTGGCTACAAGGCCTTTAGCAACTCTAGAATGCATTGTCGAGGAGGAGGTTGTCTAATATACTGCAGAGAATCTTTTCCTGTTTCTTTAATGCAACACCCAGTCCTCGACGTGGTTGATGACTCGGTCTGGGTAACAGTTAAACTGCAGTCACAAGAACTCTTGCTTGGATGCATCTATCGATCACCTGAATCAACCGGGGACAATATTGTACCTATTATTGACGCTTTCCACTTTGCCTCCATTTACCCCATCGATCAAAAGTTGATTGCAGGTGATTTCAACGCTCCAGGAGTGCGTTGGCCATCACACTCTGGCCCACGACGTTATCAGGATTTCGTTACCTGTACACACCTCGGTGGTTGGACTCAACACGTTCAGTCACCTACTAGAGGGAACAACACTCTAGATCTTCTGTTCTCTCAAGGACTAAATAAGGTAACTACCTCTGTAGGAGATAGCTTCCCCAGGTGTGACCACAGGGCCGTCTCGTGCGCGTTCTCTGTACCAAAAATCGTTATTTCCTCCGTACCGTCTGCCAGACCATATCACTTAGATCACTGGAGCAGCCTTCCAAACATAATCAGATCTCAAAATTGGGAGAAATCATTCCTTTCGCCCGATCCTCAGGTGGTAGCAGATCAACTGTATTCTGTTCTCAATCAGTCTTTAAACACCATCACCCCAACTATGCCACCACTGACGAATTCTAGAACAAACAGACTCTCGCGGATGAAATCGAAACTCTCCAAACTTCAACAGCTTGCACTCAAAACCCGGGAATTTTCGGTATATATCCAAATGGACCGACTGTCAGCGAAAATCAAATCACAAACTGAACTCATGCTTACTCAGCAAGAGTCAAAAGCTTTGTGCCACCCCAAGAAGACGGAAATCCTGAGTAGGTTGATGAGAAGAAGAAACCCCCAACCCCACAAGATTATACCTTTCATCACTGTTAACAACTCCCATCTGGATAAACCGGAAGAAATAGCTGAAGCTTTCAACATATTTTTCATTTCAACCCTAACGGCCAGTGTTCCCACTCCTGGAATACACTCTTCATGTTTACCCAGAGAGACTCTGTCTACAGTTTCGTTTCACCTCAACGATATTTCTCCACTTCTAGTCTCTATGAAACCATTTTACCGCCCAGGTCCGGACGGCATTCCGCCGGCTGCTTTTACTCTGGGGGGTCCAGACATTCCCATCCTTCTATCTAATTTATTTAACCTGTCTATGAAATTTAGATCGTTTCCTAATCAATGGAAAACTTCTCTAATTATCCCCTTGCACAAAAAAGGCTCCGTTCATGTTCTCGAGAATTATCGTCCTATTAATCATACACCGATTATCTCCAGAATCATGGAGAAGCTCATTAAGAATAAGATAGTGGCACACCTCTTAACAAATAACTTGTTCAATGTGGGCCAACACGGTTTCCTGAAAAACCGTTCGTGCTCTACTTGTCAAGTTAATTTCTTGAACTCAGTCACGGAGGCTGCTGACAAAGTCATGTCCATGATTATTATCCTGCTTGATATGAAGAAAGCTTTCGACCGAGTCTCACACACTGGGCTCTTATCGCAGGCCAAATCTTATGGCATCATGGACCCGTTACTCGGTTGGTTGGATTCTTATTTCTCCGACCGTTATCAGTTGGTTCAGAATAAAGGTTCCGTATCCAAACCCAAACCTGTCACCAGTGGTGTCATACAAGGCAGCGTTTTGGGTCCACTTCTTTTCCTCATTTACATAAATGATGTCTTCAGTGTCGTTCGCCATGGCAGTCTCCACCTCTTCACAGACGACATAAAAATCTTGTATAGTTTTGATTCTAGTCAACTTAGTACAGTTATCAGTGATATACGGCAAGATTTAACAGCTCTTAGTTCTTGGTGCACCACTTCATCAATGAAATTTTCTGCTAAGAAAAGCAACCTTTCTTACGTTCAAATGCAACGTCCCCCCAGGTATGTTCAGTGTTGACGGTCACCCGATTTCCATCAGTCCGTTAGTACGAGATTTAGGTTTGCAATATTCAGCCATCTTCATTTTCTCTGAACATACTACCACTCAGATTGCCAAGGCTAGAAGACCGATAGGCCTGCTTCATAGGACATTCCGCCTCCCAGAAAGCAAATTCAGCGCATATAAGACCCACGTTAGGCCCCTTCTGGAATACTGTTCCATAATCTACTCTAGCACGCGCCAGTGGGACAGAGTGGCTATTGAAAAAGTTCAACGGCTAGTGACAAAAGAGTTAATCGGCTTTACCACTCAACTCAATTACAGCCAACGCTGTGAACATTTGAAACTAGATCCACTATGGCTTAGACGCATGAAGCTGAACCTCGTATTTTTTCATGGTGTTGTTGTAAAGCGAATCATCGAATCAGCAGCGCAGTTCAGAAACCTAACGGACTCACAGTATTCTTTAAGACTGAGAGACAACACAGTTACTGTTCCCATCTGTAGAACTGCTCTTAGATCTAACTTTTTCCTGGTTAAGTATGCAGCTTTATGGAACAAATTACCCCATGATATACGTTCTATAAGGCCATCTAAGACGTTTAAGGCCCACATAAGCAAATATCTCACAGTGCAAACTGTAATCCAACTTTTAGATACGTACACAAGTGAAGAAAGGGCTTTTGAAGTTGGATTAGGTTTCTAATAGTTTTCAAACTCCCTTTTTGTGGACCCCATTATCTTTTAGGCCATAGCCGCGCCTGATTCCCCCACTCGTGTTACTCACCCATTCCTTCTACTTCTGTTTCACATCTGATCCTGCCATTTGCGTTTTTAATTCTCCCTCGACAATGTCCGACAGGCACAGTCGTTGAACTTTCTCTGGAGTGCCGCACTAACTGGACTCAAGCCCCAGTTATGGCGTCATTTTCTTTCTCTTCTCTTTCTCCATTCTGTAACTTTCACTTTCTTTTGTTCTACGATTTCCTACAGAATGGTTTTATCCTCAGTCCGGTAATTCTGTTCCACCGTCATCCGTTTTGCTAAATCTGGCATCAAATAATTTTCCAGTTCCTCCCATCCTTTTATCTTTTTTCCCATAGCCACGGCATGGCCATTAATAACCGGCTTCTTGACATTCCTCTACTCACTCTCCTCCCCCTTATCAGACCTTGCTATATTACACTTTAATTTGCATACGGATACCTAGCCCGCAATTATAAATCCAGTTCTAAGCTCCATCAAGACAATACTTACCCGCTTGACGTCACCTGACTTTGACTCCCTATTACGCCTGGGGCTCAGGGTTTTGTGATAGCTCTCCACCATGAATCTGCTCCTCATACAATGCCTTATTTTTCTAAGCTACATTCACCCGCGACTAATCAGGAAGTTGTGTCATCCGGACCTACAACCAATCTTCTACCGAAGCCATTCCCTCTCTTATTTACCAGTTTTTGGTATACTGAATGCTATGATCTTTACAGTTCATCAGTTCTCACTTTCAGCTTGCGCCTTTCGACCGAAAATCGTTGGTTTGTCTGTCCTATTCAGCCGTTCCCACTGCACTAGCTAGCGGTCAACCTCCGCACGGCCAGTGGTGATACATTTCCACCAACTTCGTCGTGCCAGTGAAGTTGCCCTGCATATGAAAATCGGCGGTGCGTTCACCAGATGGCTCGCATACGTATTGGAACCCGTCCGACTCTGTTATTGGCAAGAGCAAGCTGTTAAGTGATAGCCCCAGGAATGCTGCCATTATCTGAGTGATTGCTCCATCCTATCTTCTTTCTTTCACTGCTTGTGGCAGCAACCCCCCTGAAGGTTATGACATCTGGTCTGTAGCGGTCTCACAATAAGGGGAAACAGCCATCCTTATCAGTCTCGGACCCAATGGGCCACGTGTAAAGAAAGGCGGGTCAAGGAGAAAAGGGGAGTTTACCCTACGTCGTAAATTTGTTCTCCCTCTCCTCAATAAAAGAGAAGAAATTCACTTCAGGCTGGGAAGGTCTTGGGCTAATGCTTTCTGCCTCCTTCATTACAGATGGATTTCTGATAACAGCCTAGACCCGACGCTGCATATGGGAAACCCCACGCTTTCGAGTTAACCTGCAGTTCCTTTTGTCTAGACCAGTGCGGGGTGACAGCACGCCGTTCGAGCTCTCCACGTATACTTGCCGACCCCGCCTTACTCAACTTCAAACCTTTTGGGTTCCCTGCAAAATCCCTGACCAGCTTGCTGATGTTTAATACAGTAGTCGATACGCGGTCTGAATAGTTACATCATGCGACCTCTGCTCTGACGACACCCCGGCATTGATACGCCTACGCCTAACAGCTATGGGCAAAGCCTCGCCTGTATTGGTTATCGGAATGCAATCATTGCACATTTATAATTTATTATCCACAAGTTTACTTTTTCTATCCCCTCGAGCCCAAGCACTAATAATGTTGTCCAAAGTCAGCGATGATTTGTCTGCTACCATGTAGACTCAGTTACAAAACCAGAATTCTTACTGACACTAATTCCATTAGTAAACTGTTGTTCCTTTAATGATAGGTGCTCACCTTCACTTAGTTCTCTTGTCTCAGGCTATAACCCAGTGGTCTCATCGCCTTTTTCTTGCACTCCTCCGTTACTCGAGTCCTACCATGCTGATTACCACCCTTTAATAACCAGTACTCACCGATCAGAGTATTTGCTCGTGGTTTGTTAGCACACCATCCCACCTAGCTAGCTTATGTATCTGATTACGTATTACCCCGTGGAAAACCAGCACATTCGCATCCACATAAGAAGGCCCCGCCTTAGCTTTGTGCGGTCCCTTTTCTTTTTATAATTTCTCCGCCCCCACCTACAGCCGGGTCAACAACCTGACTGCTGTCCCCTCTTTTCCCATTTCTGACCCCACCCTCTTCCACTGTTTTATTTTTTTGACCCTCAACTGAGCCCCTTTACTATTCCACCACCTATCAGCCTAACCATTTTGCACTCTGGCTAAGCATGCGCTTAATATTCACATTATCAACTGAAGGCCCTAAAAAAAATACCAGCCTCCGCCCGTTAGTCCCTAGTAGATCGGCCCACTGGCCATCAAGTAGCATTATCACTCTTATTTCCGCTAAGCCGTTAATCATAACCCCCAGCTGGAGCATTCTCCAGACTGCCGCATTTCTCCTCTATTCCAGAACTCAGTGGTTACCTGGGTAGCCCGTCAACCAAATCGACTTTACCGCTTGATTACCTAACGGACTAAACGGTTTGATCGATCGGACTGGCCGTGGTTAAACCTACACTCACTCCTGACGACGCTTTATATGGAGCACCTTACATGGCTAACCGGTGATCACAATCCCGTAACCAGGATTACAATTATTCATGATAGTCTCACTGGACCGCCGGACGGATTCCTGACATCACCCATCAGCATCCATTTCCCGTACTCCACACGAATAGTTCAATTCATTCTGCGTGCAGAACTGGAGTCTGGCCTTCGCCGTTGCGTTCCGTACCTACTCTCCCTAGTTCGTCAGCCTAGCCCTTTTTGCTTGCTGCCCTCATCTTGCACTATCTGCCATCAACGGCTACCAACGTCTTTACGAAACGAAATACCAAACACTTGGTTATTTATTCTTTTATCACGTATGCAGAAAATCTCACTTTTACAGTCAGCTTCCTCTGTTTCATCGGGTCTGACCTCTCCCAGTCACCGCAGTCCTCCTTTCTCTTCGCCACCTGTGCATACTTGCTTGGTTGCATCAGCAGCGTGTCACCAAGTGTTCCCTCGACGGCTTATTGAAACTTCCAGTTGTGTCCATCCACCATTCACGCTCCTTAAAAGCACACTGCATTCCTGGTGAGAGCTTCTGCCTCCATGTGGTTTTCTATATAATATCGGAACAACCTATACAGAAAGACCAACCTGGATATCCCATTCGACTCACTTGCTTTTGTATCACAGACAACCCCCACAATGAGTTATCCAGTGGAGGGTCAACCTTCTCTATTTCCTGTAGGCATCTCTGACTGCATTTTGATAACACCATGTTAACTATTTTTAATCTTCATTTGGTAACACAACCAATTTCTCAGTACTGATTCCTCAAATATCCAGTTGATGCCACACTGCGACTCCTTCTACACTTCCCGACTCTTCTTTGACTCTCTTTCACTCCACCGCTCTCTCTCCATCTCCATCGACTGCACACCGAATTCCATAGATCGCCGTGATCCATTCTGGACTACCGGGGCCGTCGTAGACAGTTATCGGCATCCATAAGGCAAGTTGTGTATTATTCTTGCATCAACTCCCTGTTCATGTAGTGCTGTTTGACACCAGTCGCTTTATGGGTTCTTGCAAACACTGCACTTTTACCCTCCTTCAGTATCGCTTTTTCTGCATTCCCACGTCCATCCCGCTAACCGCACCGTCCCCGTCCCGAATTCGAAACCGATTCGCATTGGCCGCGCTAACCGCCCCCTCTTTAGCTCACTTAAACACCGTCCAAGCTGATCGTTCTATTACTGCAATTGTGTGAACCATATTCTTCAAAATTGTGATTACCCTACATAAATGTGAATTTCTGTGTTCTCTGATCATGCCTTGTGCATGTGTCTTGACCACGATCAAGAAATATACCTTTATTATTATTA
>STRG.640.1
CGTTAACAGAATGCTAATATACAGAAACACGTGCAACAGAAATAGAAAAAGGGTGATTCACAATGTTCAGTGAGTTCACATCAAATAGGCCACATTAAATTGCTCCTCAAGTTAGCTTCGGCGAAGGTTTTGGACAGGCTGTTGTATGTCGTTCGGATGGACCTTAATATTTCCACAGTTGGCTGACGAGTCGCGGTAGGTGAACTAAAAATAGCGCTTGGGATTGTATGAGTTCGGTCTTTATTGCCACAGGTCACAGAACGCTCACTAGCAACACAGAGAGAACAATCAGCGACAAACTCTTGCAGGTCAGTTGAAAAATGTATCTATTAATTTGC
>STRG.22251.3
ACTTCAAGACAGCTGAGAGGGCTACTTTGCGGACGCAGGCCATACGGTCCACTGGTTGTGGGGGGTAGCGTCCAATTAGTCGCTACTCCAATCTTCATCGCCACTATACGCCTGTTACTAGTCAAGTAAGGTGCTCATTACCGCCGTTTGATTCTGCTATTCGAAAATCCTAGTCTGCCGCTGTCATACTCACAACAATTTGCTTGACTAATAACGGGCGTCAATGTGCGGGAGAAGAAAGCAACTGGTCGCTTGATTTGGCTCAGTGATGCGGCAATAGCAATGTCAGAGGCATCAGTTTCAACTACAAGTGGTGTGTCATGGTCCCCTGTGACAATTGTAGCGTTCTGGACGTCCTTAAGGGTTTCGAAAGCGATTGGAACATGTTGTGGGATCGGAAATGTAATGTTTTTCCCCCGTGGATTAATCTTGTCGGAAAGGAATGGAATCCATCATCAACAACTTCCCGTGTTCTGGAATCTCCATTATTATGTTTGTGATGTTGATTTTGCGTCTGGCAACAAACAGACCTACCTGGATGTTGAACTCTAAGTTTATCTTCGGTATTTCCTCACATCGAACCTGTCCCATGAATCGCAAACTACATTCAGATAGCAGCGTCCTCCCGGGCGGACAGATCAGATACTCAACAAACAAGAAATGGCACGCTGCTATGAATTTCATTCCCAGACCGAGAGACATTCCTCCCTACCAGTATCCCGTCATTTTTGTAAGTGTGGCTGTATGCTTAGTGTATTTTTGCTTCTTGCGGGAGGAGAACTCAATGGATGACATTCTCGCCGGAAAGATAACTGTGGAAGATATACGGAAAGCTTCCTGATTGTCCGTTTTATTGACCAGACAAGACGTGCTCGTACATACATTACTTAGAAGGCAACAAAGTGAATTCCCATTAGCACAAATTGCTTCGCATTACATCCTTGCATTCCTTGACTCTTCTATCTTTTATACTGCCATGTTTCGGTGAACCATTTCGTCGTCGTCGTCGTACAGCGAGACGATTTACCTAGTTGGCCGAAAGCTGTATTGTCCATAATGGTTTAAACAGGATTTTTTAGAATATGAATCACACCTGACCCATTGAGA
>STRG.18699.1
CAAGTCTTATACGGCATCCAAGTACTTTTCAAGTACTGGGACGCCTCGGAACTTCGACTTTCAATGGCGGATAAGAACCTACTGAAAGCTGCGCTGTCCTCCGTGTACACCATATTGCGCATCCACTGGACTATTCTGCCTCGATCTGTGATGGATACACGTGACAGCAGACCGCATCTTCGAAGCATATCCTTTACAACTTGGAACCTACAGAATACAACCTGCAACTGCGGGTACTGTGTCCTCAGAGGGTTGTACTGCGCCAGACTACGGTCTACCACTATGGTTTTACAATTTCTGGTCTGGGGCAGAGATTGAGCCAAAAATCCAACGGCTGTTTCCTAGCTAGTGCCGCTTTCGTTAGGCATAAGGGCATACAAAATACTGTGCCCCAACCCGGTGTCGTCTACGACCATAACGTGCCACAAGACATACCCACCGTAATTCGTTTGACGTGTGGCATCGGCTAACATCACGTTACCGAAACTGCCGACGAGCTCGTTCCTTACAAGAGGAACAAACAGAATAAACTTAATCAAGCTATCGTCACTAATGACCTGTGAATACCCCTGATTTCTCCATAACTCACCTACAAGCGTTGCATCCTTAGTGGGGTCAACGAAACCTAATCTTTTCTTTATGGAGCGAAAGCCTTGACCGCGAAGGCGACGGCTAAACACTCGTTGGGAGTAATCCCTAAGCTCGGCAGTATTATGAAAAATTTCCATCATACTAAACAAGTGACTCTCTTGGTCACTGGTCAAGTGGCGGTTACGGACGTAATAACCCTCGGTCTCGTTGGAAGTCGTGGTTATGGACCATGGCCCACTGCGACACCATGTAGGATGAGCCGACGGCACGCACCGAGACGGTAGCTTAGCAACCAGGGTTGGAGTATCTGCAAACAGTTTCCATTAGAAACAAGTGAGGAAAAAAACTACCTTCTTCCAGAGCAGTTCCTTCTCCTCCGGTGGAAGCAGCAATATTTGACGAAATAGTACTGCGCGCCAGGTGGTACATAAATACCACGTTCACTTGCCATTTCCCTTGTTCGTGAATCGTATACGTAAAAAA
>STRG.52752.1
GCTACCAAACGACGAAAGATGTAAATGATGCTGCGACATTGACCAACTCTCCGTCCTTCTTCAACGCCGCCGCCTTCGATTTTATGAGTTTCTCACTTTCAGTGGAGTGGCGGTGAGATTCTGTGGTGATTGGTTTACAATCTGGCGAGAGCTAAGCGAATAATGGTCGTTGTGCTTTACCCACTGAGCGTACAGACAACGGGGATAGGCTTCTCCAGTTTTGTGCAGACAATCGATTGTTCTTGTCCAGTACCAATTTCTGGCACAGCTCACGTCGCACAGCGACATGGCGCTCTAACTCTACAGGTACTCTAAGCCAGATTGATCATATGGCAGTAAGCTACCGGTGGCGCAGTTCTGTTCAGAATTGCAGATCTTACTGGTCCACGTACGTAGAGTTTGACCATGCATTAGTTTTAATTCGATTATCTCTCCATCTCCATGGTCACCATCGCAAGCCGCAAACCCGGTTAGCCGTGCAACGTTTGTGTGATCCAGAAGTACACACCCGTTATGAGCAGGAGTTAGCACATGAGCTAGGATCTACGACGAACAGTAATGTGGATGAGCATTGGGCTCATATCAAACAGGCAATGCACTTTGCAGCAGGTTTTGCCTGTGGTACTAGATCCGTTGTCCATCAAAGACACTGGATTTCTCAAGAGTCGTTGAGTATAATGGAGCAAAAGCGCCAGCTCTCGAACTATAAGGAGATGAATAAGATGCGGAGAAAGCTGCAAAGGCAAGTTACAGAAAGCCTTAAGAATGATCGCGAAAATTGGTAGGTCAAGGTAGCCGAAGAAATGGAAATAGCAGCTGCTTCAGGTAACAGTCAAAGACTGTTCAAACTTATTTGCGACACCGGTGGACGGTGGACCGCGGTCAGTGAAACGATATGCGACAGAAATGGAGAACCCATCCATAACAAACAGCAAAGGCTTGACCGATGGGCCGACTACTTCAAGGAACAGTTTAG
>STRG.74375.3
TGGAAAAGGTATATTGCTGAACGGTGCAACAGTGCTAAATGATAAAATGAGTCATGTACAGTAATTAAACAAAAAGTGAAGTATTCTAGTTCCAGAATCTGAAAGGATAACAAATGGTCACTCAGATGTGTCATCGTGAACAATAAAATCATATTCTGCATGAGTTCTGAAATTGCAAGATCTTCCCTACAGACTTTGTGCCACTTGGTTCTGTCAAATATAAAACCCCGTTTGTTGATCTCGCACGGTCATGGCTATTCTTCTTTTTTTCCCCAACAACTACTCCGTTATTCTTCCAAGAATTCATCACCCTGGTTTGCGTTTTTCTCAAGTGAAACAACAGTCTCACAATAGAAAAGCAGTCAGCTGAGAGGCAAATGGAGCGGGATAATAGGACCACATTTGAACTCTAAGAATAAAACTATAGATTTGACTATTTTACTTTGAACTAATGGTCAGTGGTTTGGTTTGGAAAGTAGTCCCCAAGAGCTACTTTTTCTGGTCAATACTCGGTAAATTGCCAGCCAGTTCACAAAACTCTCCGTGTATCTGGTTGTAGGAATGCGTATGTATTTACTCGAACGCACAAGCATCCATTATTGCCAGTGGACACGTAGGCGTGCGGATAACAAGCAGCCAGATGGTACAAAGAGGGTTTTAGGGTTACAAAAATAAACCACTTGCACTTTCCTTTCTGGGGCTTCCCTACGCCTGATCGATAAGGGCCTATTCCCTGTCTTATGCCGGGGACTTCTAAATGTCAACGCCCACACGCGCATACTGTGTGGCGCAGAAGTTGGACGCTTGTGGTTCAGCGCGTGTGGATACATAGAACAGATCAGCCCACGAACAGCGAATCATGCCTGACAGCTGTATCCATGGATGTACCTAGGGACGGGTTTGGTCATTGATTTCGTTAAAAGATGAAGCTCACATCTGACCTATCACTGATCGTTGCCATCAAACGTGGGATTGATGAAGGTATTCAAGGTCTTCTTCTTCGATCATCTGACGGTGTGCTTTCAGTACGCTTTTTCTTCACTGACTGTACTTTCCTACACCTCAGAGACCCCAAAGGGTCAAGGCGGTGGATCACATGACTCCACGTGATAGTGTTTAACGAATACAACCGCGCAAACGGTATTAACTACGAGTGCACCTTTTGACCTTAGCTGTTTCTACTGACAGTTATGGCAGGCAAAAGGTATAGGAATATAACTTAACTCATTGGAATATAAAGGGAGTGAACAGAAAAGAAACATTATTTCACGTATTCGCCAGCATGACTAAATTTAACCTACTCCATTGATGACTATAGAATTGTGCATTTCTCTAGATTAAATTTTCCCTTCAGAGTTTTGTTACTCTTCAGGTTTCGACTAGGCTTGTCACAGATGATCTCACTCTGTATAGAATATAGGCACTATAACTGTTAGACTGTACATAGGTGCATCACTGTGCAATAGTGAATTGTCGATGTCATTTTGTTTCACCACCCTGGCCATCTGGTGTCGATCGTATACATGGTTACAACAAGACTTAGCTGGACTGATGGTACTTTAGCTGTTCGGCCCGGTTGATCGATGCCGCAAACGTTAAGCTACGCTAAATACCGACGAACACAAAAAGGAAGATGGCGCGCGGAAGAGACTGACTGACAGACACATTGCCAGGTAGAATTATTCGTGCGCCAGTTGCATAGACAGACTGGTAAATCAGATCAACCTTTGGAAAACTAGTGCGTTTGTGCTTTCGTATGCGTAAAAATACAATCATCGTTCCACCAGTCGCTGTTTTCTTCGATGCACATCTTTCCCTATCTATCTTATGCTTGTTTGTCCGTCTTCATTCGGACGGAAATCAGCATGCAGTTCATCTGGCCGTATGTACCACAGTGAGCCTCAACGTACGACTAGCAAACGAGATGCCAACCCCGAGGTATTGTGCACTTTACTGCAACCTCGTTCAGCCCCAAGGTCGAACAGTGTGTTTATGGTGCATTTTTTGTGATTTTATATTCCGAAAAGCGGACACTGCGGAATGTGGTGCTGTGCAAATCATCTTAGTCGCTTCAAAAAGATCCATGGACACATGAGAAAGCGCGAGAGGCTGTCAAGACTGCGCCTTACTGAATGTGGGCTAAGAGACTAAATGGATAAGATCTTGGGTGATTCAACAACTGACCTTTTTTCCCAGGTAGATCGGAGGAACGATAACTTGCATCCTGAGATGATTTGTTTGACTCAATACATTAAATCCGAAACAATAATACGTACACACCGATTTGAGAACGAGAGACGAATGAATAATACAATGCTAATAATGTTCACGGTGATACAGAATGTAGAGTTCATTGGAACGGAGTTCGGTATTCCGTTGTGGTAAGCGCTTTAGCCCGACTACAAACGAAGCTGTTTATTGCTGAGAAAATAATGTATAATCACAGAATCGAATGCGGAATTCAGTATCTTTAAGGAATTCCTAGGGGTAAGGATAAGTTTGATGGACCAGAATTCAGTGATTTCTGTGATTCATGAGTGTTGTGTTTGGCTTGTACAGTCATGTGCTCAGACACGCGCAATCATGGACACATGCTTGAAATGGTACACACACGTACACAGTAGATATTCGTCATGTTTTCTTCAATCAGATTGTGCAGCTTAATCCGATCGTACAATTGCCTTGTACTATCGATCGCATACGTCGCTGACTCACGTAGTTGCGCACGTTTTCGTGCTGTCAGTTACTTGCCCGTACTGGTGCTTACCATATGTTGCAACTGAATACACAATCATTCGCGCAAGTGTGCCTTTCTTCTACTTATCGAATTCGGGATACTACAATGAAGAACAAGAATTATTTCGTTTTTTATTCTATTATTCATAAAGAAACCAAGCCTTTTGCTTGAAGCAAAGTATCCTGCCTATCGCCCCTTGCTTCCTCCGTGAGATAGTCCCAAAAGTAAGTAATAACCCCAGCAAGGTAAAGATTATTTTTCCATACAGCCCACGGGTACCCACGGGAACCGTTCGTAGTTTCCGTGGATGAAATTTATCAGACAAACCATCGCATTTTATATTTACTCTTGGATTTTAAAGAGATCACACCCCTAAAACTATACTCTGGAAGGCCCACCGAGTTACTGTATCGGTTGAATACCATCAGATATCGATTATTTGCTGCCAGTTCGCCTCCAGATGGAAATACTTGCCAGTGGGGAACAATTTTCAACTTATTGTGATGCATTTCAAAAGCTCCAAGCTCGATTATGTTTGCAATTATTCCCCGGTTAATTGACAGTCAATTCTTAGTTGGGTTGCCAAATGCAAAATCACGAAAAACTTTGTACATTTTGGTGGTGTCAGGGGTGTGGTAAATGGGACGTGCTATTGTTTCAAG
>STRG.58986.1
CAGTAACACTTGCGGGGGACAGTTCGCTTTAGAGTTATTTCGGTCACCGACGAGAAGTACGCTGAAACGCGTACGAATAAGAGCGTGATCAGTGTCTACAGATGTGGACCAAAATGATCGACAGTCTCGGATCGATCCGCACCAGTGGTAACCGATAGCAATATGGTCGATCTGAGTCCAACACTGTGAAGGTGCAGGAGGACACCAGGTTAATCGGTGTCGCTTTTTGTGCGACAAATTGGTACTTGCTAGGAATAGTCCATGGTCCGAACTTAGTTGGATGAGTCGGTTACCATTGTCGG
>STRG.23850.4
CTTGCACTTGCCAGGGGCTGATTCAATTGTTTGTCCGCTGGTCTACCTGAGTGCGCGTTTACTGATGTGTTAATAAACGGATCTATTGCGCACTGTGTTTCATGAATTCTGAACACAACACAGTCCATCTACTGACAACATGCCACCCCATTCCTTCACATCATGTACGCAGATGCCTATATGGAGTTAACACATGACGGCAACCCAAGGATTTCAACCTTCCTGGATGAGAAACGACTTCCATTATCGAGGGCCGTAAGGGTAAAACAACTGGCTGGAGTGGTGGCGGTGAAATAGACTCCTGGCCAACGAGAGAATGGACCACAGTAACCGGCATGAACTCGTTGTCAGGGCTCTGAGGACATTGGCCATGGGGCCCCTTTTGATGGCGGGGAATGAACTTTATGCGTGAAATTACCACACGATCTAGCAATACGACACAATTTACCGTTCAACTCCGGTCAGCAACAAGTAATTCGAACAAAGAACTTCATCTTATCGATGCCCAAATGCTCATAATGCAGGTCTTCTGAGACTGCTGAGCGTAACGGAGGCACAACAACTCTGCCATTCCGACGTAGAACACCGTTGCAAGTAATAGATTTCCTCACAACGTTTGTAGAACCCCGGGGAATGGCGTTTAATGTTGGCTCGTCGTCCTCGCCAACACAACCGATGATTGTACGGTAGTATTCCTACGCGTCACGAACTAGGTCCGACCGAATAACCGGTAGTGGCTGTGTGAGTAGATAGTCGCATGTGGCAGCTTCCTCCGACTGGGTGTAACGAGACAAGTAATCGACGTGCAGAACGGATTGTGCTTCCCTATACTGAATGTGTTACAGATACTCAGCTAAATCGACACACCAGGTGTGCATTAGGAAAGAACGTCACATACAGTTATTGACCAGAAATGTGCGGCTAATATGACGGCAGCGGTAAGATCTAGAACTGAATAACATATTGTCAAGGGATAATTGTACTGAAAAGGCCTTTTCACTTATGTATGTGGACTAGATGTGTCTAATTTTACCACATTTATGACAGCATAACGGAATCGACAAGTTAATCTGGAATGTCTTTGATCACAGAACATACATGCATTCCATTGTTTAGTTTGTTGAGCTTTATACTTAGAGTTGCGAGTGAATTTGGTATCTTTTATGGTTCACATAAATGACCATCTCCGTTGTGTAAGAATTGAATGAGCGTTTCCAACGTCAAACAGCATTTTTGGTTCATTATTAACGGCACTGCATACGTCCTGATACTGATCACAGATTAATCTGGCAGACTGAAATACACATTCGTAGAGGGGTAGGCGTTGTTACAATTCGGAGCAATTTATTTGAGAAATTGGGTTATCATGAAGTTGCACCACAAGTTGTTTATCAAAGTGCATTGGAAGCCTCTTCGTGTAGTTGCAAAATGAATACCCGAATAGGCTGAGTGGATCTCCGCATCAAATCAACTCTTTCAACAAATTGTTCGGCAAGGACATGGGGCCTTCGGAAAAGCCAAATTCCTGACCAAGGAGCAGGCGTCCTTCCCGATAACTGTCAGAAATGAGGCGCCATGTTTTGAATGTGTGGTACGGTTAGACACGCAAGCTGACAGTTCATTTGCAAATCAATACAGACTCGACTACTTTTACAGATTATTTGGATGTATTTGTTTATTGAATTTGTCTTATCCGATTTAACCAGTGCATTCGTTGTGAGGCTAATTTGGGAAATACTCCACAAGTAGGTTGGTACAGGGAGCTGCAACTGGAAGAATATTCAATTCATCCGGAAAATTTGAAGCGATTGCCTCCTATCCGAAGTGCAATTTCGGAGCAGCAACTTCAGTGGTTGAGCCGTCAACTCCAAGAAGCGACTAGGAGCACGGATAACGTTATAGTTGCTTGCCACGCACCATTACATCCCCTACTTGTACGTGACCGGGCAGCGTTACCGATCAACTGGAAGCAAGTGTTGCGCCTGTTACTACAATTTACTTGTGTCCGGTGTGTTCTCCAGGGACGACCAATGATAGAAGCTGCTCAACCACCGGATCCAGACAAACCGTACCAGTTCGACCACAATGTTCTTTACTATTCCCTACCATCAGTTTGGGGATCAACAGAAACAGACAGTTCGATCTTGCCTTACATGATTGTGGAAATCGGTTATGATTTTCTCCGGATAAAGGGCGAAAGACTCCCAATGCCAGCTGAATCGGAGGCGCAGTCGCAGTGGACAATTTTATTTGAACCCAGACGAAAATTATCGGCTTATTGAGACGTTCAGTTTGTCGATTCAGCTGTCAAAAAACAGCCTCGAGATAAAAATTGCGGA
>STRG.46892.6
CACCTATCACATCACCTAGAGTGAATGAACCTGACAGTGATGAGGGAATTCGTAACAATCCCTGTCTTCCTTCTTATCTTAGTTTCCGTTACCACTTTTGCAAACGACGATGAACTTGAAGCCCCAGAGGTATTACCTCATGAACTGCAATCAAGTTTTGCCCGTCAACACTACAAGTGACGACAATCAAGGCAGCATCTTCTTCGGTGTTAGACAAACAGCGGGAATGGTCGCCTCGTACTTCAAAAGAAATTCTAGCATCAATCAGCTGCTTGTTATTTGTGATCATTTCTAAATGCCTACTCACTG
>STRG.55750.1
ATATCGTCAGCACGAATAGACATCATTGTCGACCCAACCCCGACCCCCATCAGATTCATCACTTTTTCGTCATTCCGTACTTGACGGTGTTGGGCTGTGTCCAAGTTCCAACAAATCTTATCACCAACAGTCAGACTACAATGTCTAAGGTTAACACTTGCGCGCGCGAAGAGAGCACAGTTGACGGTGACACGCTGTTCATCAGGGAACCAATCAGCAGAAAGAAGTTGACGTGCACGCAGTGAATTGGGGCAGACTACGGAACTATGAAATGGTAAATAAGTGTGTACGTGTGTCTCTGTGTGTAGCATGTGCCCAAAAAGGTAAGCCAATCAGACGGAGGAAGTTGGGGCAAAAACAAATGAATTTGGGCAATGAACAAAATGTATGTGAACCTTGAAACATTGGGTCCCCTTGATCCAACTCATCAAAACAGATAGAAGACATAAATTGCGAGATACAAGCATTTCTTTTAATCTTCTCAATCGCATACGTAAACACATGCGACTTCGCGTTAGAATAGGGCACAGAGCAAAACAATGGAATAGACAGTGTACAAAGAATCCCACAGAACACATTGAGAACAAAACAGCGTGGTGAACAAGCTCGTTTTCAGTTATTCGTGCTCATACCAATACATAACATTAAATATGACTCAAAACAACAAAGGGGATGATCATCCAAAACTGTCTGTGCACGTGTGTGTGTATGCATGTGAAATTGATCACAGCGAAGAATGTTCGAGTGGTTGCACACGTGTTCGGGAACAAGAAGTGGGCCATGGAAGTTTACGTGCTTGCACAAATTGTTTCTGAGCACACAGGGGAGGATTGTAGAGTCGAATGCTCACGGCTTCGGCTGTGGCTAAGATGCGACACTTGACAAGTCTTGATTGCTTGCCCCGGACTTTGTAAATTGTGCGAAAAGCGTTTATCACCTCTACGGAATGGTTTGACTCAACAAGGTGTGAACACACAGCACTCGTAATTGTCTTAATTGCTCCAGTGTTCAACCAAGCCGGGTGGTGTTCACGAACACGTTCGGATAAGCGCCTGGTCGTGCGGCCAACNGAGATAGTCTAAACAACAATGTGGCAATGTTTAAGATGCGTTTTGCACCTTCAAAGTGTAAAATACTGCTGTAGGACCGGGTTGGCTCAACACCAAACCTTGTGTTGACAGGGGAAACTCTAGCTGAAGTGC
>STRG.14256.1
GTGGCTGCGCACGCATCCCGGCACCTTTCCGAAATCGTTTCCTTATTATCGTGTAAAATACTGTTGCGTTCACAACCGCAGGCCTCAAATGGCTGCCACAAGGTGAATGTAGTATTGCGTATATGTAATAATTCCCACAGATACCGTAATACCCACTGTCCTGCATTTGTCATTGTCCGTGCTGTCGGATCTCAGTGCAAATTGGTGAACAAGTGCTTGTTACATAATCATGACTTCCATCTCTTCAATGACAAGATGTATGCTAAGAATAGGAGACTAAGAGCTGATCAGGAGACAGAGGTTTCCAGAATGATGGCAACTTTTCATAATGCTAGTGAAATATGTACTTACGCTTCGAACAACTTCAATAGGTTGTTTACGGTGAAGATGTGAAGATGTGCACGCTTTAAGGGCTAGGCAAGTGCATCTCGATGCTCGGTCGGATGCACTGAAGATAAAGGAGATGGTAGAAGATAAGGGGGATTTGCGTATAGTGTCGGAGGACAGGGTTGTGAGGTACGTTTTCTACGTGCCTCATTCGGTTAAACTGTTAGTGACTAGGTTTTGTGAGGTAGTGCTGGCTGATGCAACGCATCAGTCAAACCGGGGTGGGTACGTCTTATGGCACGCAATGTTCATAGATGAGAGCGGTTTATGTAGGTCTTTTTTCTACGCCATTCTTCCGAATGTGAGTGGCGTAAGTTACAGTCTTGCCATTAAAGAAATGAAGGAGCAGTTACCCGTGTCTGTCAAGCTGAAAAGCATCATTGTAGACCGAAGCCTTGCACAGTGTTCTGCCTTTCGGGAATCATGCCCCGAATCTCGGATACTGTTTTGTCAGTTCCATGTGCTTCATGATATAAAGAAGCACTGCTTTCAGCTCAGTTATGTGACTGTGAACGACAAACGACGCATCCATCAGTGGATGCTAAACATGGTTTATGCGTCTACAAAGGTGCTTTTCGATAGGTTCAAGGCTGCAATCGCCAGTCGCAGCCCAATGGCGTTTGCATATCTAAGTCGGACATGGTTGCCCTACGAAGACATGTGGGCTGCTTATAGCGTTAAGTGGGCAACCTCGTTTGGGACTTTTACGACCAACAGG
>STRG.26092.1
GTTTGACTTCACTGTAGATACAAAAACCTGGAGTGCTGAGCATTCGTCACCTTGGTCGCAAAAGGAACTGGATATCGTGTTGCGAAGTGGTGCATGGTCCATAGTCATAGGTTCCAAATAAGAAATCCTAGTTTATATGTGGCCAACCGAAGGCCGACAGCGTTTCATGAGTCCATGGTGTTTGACTTAATGGATACGTTCCATAATACAGCTGAATTAAGGGACTTTACTAGTAGTATGTTCAATAGGCGTGTGAATAGCATGGACTTTCGGTCTAAACGTGTCCGTCACAGTCATGATGTTCGTGGTATAGTAGTGAGGGTAAAAGAATTACCGGATGGCAAAGGAATTAGCCAGGTAATATACGAGGAGAATATAGTTAGATTCCTTTTCTTCATACCTAGCGAGATGACTCCGGTTGCTGGCAGATGCAGCCAGGTGATTCTAGCTGACGCTACCCATCAAATGAACTACGGAGGCTACGTATTATGGCACGCAATGATAGTGGATGAAACAGGCTTAGGTCGTAGTATTCTGCATGCGTTGCT
>STRG.5700.1
CCTGTCCTGTGCATACTGAACTGAACTGAACTGAACTGAACTGAAATGAGCTGACCTTGAGGCGTGCCGCAGCTGTGTACACTTGGGCTGTTTTCGTCACAGGTGTTTTGTGGTGGGGTTTGTTGGCAGCCCTACTGGTTTTCGACCGATATCGAACACCCTGAAACCCCTCTTCGGAGAAACATCGGTGCTTGCATACTACCGTTATTTTTTCCATTTCATGGTTTCGTGAGGTGTAATGTGTCTGACAAAGGAAAGTCCACAAAAGGGCTTCTCCAACAAAAAAGTAGTGTATGACTGTATTTTGGAAGGCGATGGGACTCCGGTGGATATCAAGGGTTACTCGAGGTGCCGCGCTAGAACGGCATTAACAGCTGTGGGGTACATCCTTACCGTCGGGATCTTACGTCTGGTTTTTCACTGGGCCCCACAACTGCTGATGAAATGTACACACAAGCCATCATCCTTGTTAGATGCAACAAAAGTTCTGATTCGGGACTCATCCGGAGTCAGCTACACCATTGAAGTAATTCGGCCGGAGAAGGATTTTAGTCCATCGTTAAGTGGATTACAGAACTCGGAATTACGCAAGGATACGACAAATGCCGCCTACTTCATATACAAGCGTCTTAAATATATATGGTCTTTTGACTCTAGTCGATTTGAACTCCTTCAGCCTTGGGAGAAAAAACCGTATTCAGAGTTGTTTCCGGTCAAACCACTACCAGAGGAAACTGTTTATCTTTACCGGAATCTGTATGGTCCTAACGTGATTGACATTAGAGTCACTCCCATTTTGAATATGCTTGTGAGCGAGTGCTTGAATCCATTCTACTGCTTCCAAGCTTTCAGCTGCGCGCTGTGGTTCTCAGATGACTATTGGATGTATGCAAGTTGCATCATTTTAATATCATCAATTTCACTTGTTGTTCAAGTGTATGAAATGCGCAAGAACCAACGTGCGTTAAAGAAAACGATATGCAGTTCAACCGTTGTTACAGTCTGTCGAGAGGTGAACGGGCTTTCCGAATTTGTGGACGTGGACTCATCCGAGCTGGTGCCCGGTGATATTCTCGATATTCCGCGGAATGGTTGTGTGATGCATTGTGATGCCTTGTTGCTATCGGGCAATTGTATCGTGAACGAGAGCACTTTAACAGGCGAAAGTGTTCCAGTAACCAAGACTCCGTTACCTCAGCGGCCGGCGACAGATGAAGTGCTCATCATAAGCAACGTTGCTAGACACGTACTTTTTGGCGGTACCAAAGTTATTCAGACCAGGAACTATGCAGATGAACGAGTACTGGCGGTTGTTGCACGTACCGGATTTCGCACAGCCAAGGGCGAACTAGTCCGATCTATTCTCTTCCCCAAACCAATCGAATTCAAGTTCACTCGGGACGCGCTGAAGTTTGTCGCAGCACTTGCCGTATTGGCTGTTGTCGGATTTGGTGTGTCGGTTTATCTAATGAATCGGTCAGGCCTGGATATCCGATCAATATGTTTGCGTGCACTTGATCTAATCACCGTGGCCGTCCCACCCGCACTTCCGATGGCCATGACCGTCGGTGTGGTGTTTGCTCAACGTCGTCTACGAACTCAGGAAATCCATTGTATTCATCCTTCTGTGATCAATGTTTGTGGTGTGATAAATGTCGTCTGTTTCGATAAGACGGGCACTTTGACTGAAGACGGATTGAACTTGTGGGGCGTGGTACCCAATTCCGACGGCCGTTTTGCTGATCCGCATTTTGAACCCAGTGAATTGCCCAGGGGTCCGTTACTTGAATCAATGGCCACGTGTCACTCACTCACTTTAATTGAAAATGTTCTATCCGGAGACCCGTTGGATTTGAAAATGTTCCAATCCACCAAATGGGAATTCATCGAAGATACTGAGGATCACTGCAAATTCGAAATGACTGTGCCCGCTGTTGTGCGTCCTTGTGCGAAAAACTGCATGAGCGATACCTCGTTGGACGCGAAATGTGACACTGAGAAACTACCGTACGAGGTTGGCATCCTTCGCCAGTTTCCTTTCACTTCCAGTCTTCAACGCATGTCAGTGATTGCTCGAGTGCTGGACGGTTCTCACTTTAATCTCTACACCAAAGGTGCTCCGGAAACCATTGAATCTCTATGCCGTTGTGATACAATCCCTTCAGATTTTCACAGTCTTCTTTTGGAGTACACACGTGAGGGATACCGTGTGTTGGCTATAGCGTGGCGTCCGCTCAAAATCTCCTATACGCGCATGCTCAAAATACAGCGGGAGCGAGTGGAACAAGATTTGCTATTCCTGGGACTGTTAGTGATGGAGAATCGCCTGAAGCCGGAAAGCGCACCAATCATTCGGGTTCTAAGGAATGCCAATATACGACCTGTGATGGTTACCGGCGATAACATGCTAACCGCGGTATCGGTGGCTCGTGACTGTGAGATGATTGACGAACTAGATCGTATCGTGATTGTCTCCGCGAAGCCACCCCCGGCATCGTCATTGATGATGACCAACCCCGCTAATTTAACCCTGGCCACACCCACCGGGGATTTATCAAATGGAGTTGAGGTTGCGTTTGCAACAAATCACTTTGCAAGCGCTCCGGAAAAATATGGTCTGCCTGAACAGCAAGGTGAACCGCTGGTCGAGTTTCACTACGCTGAGGATCTGCATAAACCGGTGACTGAAGTCACAGCCACTGACGGAGCTTCTGCGCGCCAATGGAAAGCGCAGCACAGGCGTGATACTGTCGGTGTTGGTTCCATATTGCGAAAAAATCAGCCACGCAATCTGGGTTGGTTCCGGCGTCACCCACACCACCCCACCATCACAACCGACTACCGCACGATCTCAGATACTGGCAATGTTTGTGTGACAAACGAGGTTAGTTCGGTGTCTGCAGCGAACCTGTCCGATCCAACTGCAGAACCGTTCGACTTCGGCTCTGTTTCGTTTACTTCTCATCGGATCAATATCCGTATGGTTGATCGACCGGATTTCCATTTGGCCATCTCGGGAAAAACGTGGGGTATCATCAAAGAAAACTATCCGTGGCTGATTCCAAAGCTTGCGGTCAAAGGAACGGTGTTCGCTCGTTTCTCTCCGGACCAGAAAACGCAGCTGGTCGAGGCTCTACAGTCTGTGGGTTATTTTGTCGCGATGTGTGGAGACGGAGCGAACGATTGTGGAGCTTTGAAGGCCGCCCACGCCGGAGTCTCTCTGAGCGAGGCTGAGGCCAGTGTGGCGAGCCCGTTCACATCGAAACAGCAGAATATCAGCTGTATACCCACCCTGATTCAGGAAGGTCGTTGTGCTCTGGTGACCAGCTTTGGCACGCTCAAATTCATCACAAGCTATTCTCTAATCCAGTTCATTTCTGTGATTGCCTTGTATTACATCGGTAGTTCACTCTCAGATGGCCAGTTTTTGTACGTGGATCTATTTCTCATCACTACTCTCAGCGTTACTTTTGGCTACACAAAACCCTACCCGTACCTGTCCATTGAGCCTCCGAGGATGCGGCTTCTCTCTACAGTCACTCTGTTGTCCTTAGGCTGCAACGTGTTCGCACACCTTGTGACACAGGTGATCACCTTCATTAGTGTTCGCGCTCAACCCTGGTACTTGCCATTGTATGAATACAGTGAAGACTATGAGCTACAAAACTACGAGTCCACAGCTCTGTTCATCGTGGCCACCTATCAGTATCTGATCTCCGTGATGGTTTTTTCCAAAGGCGCACCTTATCGACGTTCTATGGTGTCGAATTATTTCCTGGTCATCAATTTCGTGGCTGCTATCGTATGCACCATGTGCATAACCGCCTCGAATTTTTCTCTTCGGACTTCTTTCTTTTTGCTGGTGGATATACCATCTGCTCGTTATCTGCTGTTGCTGCACCTCATAGTGTTGGCCAATTTCTTGATCTGCTATCTGATAGAATCATTGGTCGAGGGAGTCTCTTTTCATCAGCAACTCGACCATATCCGTCGTGCCCTGTTCCCTCGATATGTTCAGCGTAAAGATTACGAGCGGATTCGTGAAGAAATCGATCAACTTGCTGGTTCCTGGCCGCCTTTAATCCGGTCAGCCAGTGTACAGGCGCTTCCGAAGGAGTTGTTCCAGGACACCGATGCTGTGCCTCCAGTTGCGAAATCGTCCACTCGTCAAAGAAAGCGGAATTTTTCCATCATGTCCACAGAGACTGAAGACGAGGATTTGCCCTTGGAGCATGGGACAGAAACGGTCACGATCCACGCACCTTTATCCACTGCTCAGCATCAACGATCTGAACCAGCCGAGCGTATACATGAATCAGCTGACCAAAACGGGGAGCATGTTCGGTCCTCGAGGTCATCGGCCACTCACAGAAGCCATTTGTTTGACGCGGGTCAGATCCGATTTACCGAAAAGCTCAATCAATCAACCATCTTGAATGCTCCGCACGAAACTCCCTATCGTGTCACGAGCCCTTATGCTACGTCCGAATTTCTGGATATGCCCAAGTCCATGTTTCATGTGCAAAACAGTACGGATCTGCCACTTTCAGTACCCATTCAAGATGGACGGCGACGATGTCTGAACAGTGGGCTACAAAGTTATCCTTCCTAGCATAACATGCACTTCATCAAAATACTGTGCATCTCCTGGATCAGTCTTCTTCGAAGATCTGCCCGTCCAATTTCCTATGAATCTACGCTGTTTGCACTTCCTTGACGCCATCTCCGTTCACTCCTCGCTCTTGCTCCCATTTTGCCACACACACACACACACACACACACACACACACACACACACACATACATACATACATACATACATACATACATACATACATACATACATACATGCATGCATGCATACATACATACACATACATACATACATACATACATACATACATACATACATACATACATACATACATACACAGAGAGACGGAACGCGTTTGCAGTTGATGGAGCTTAATTGCTTCCTTCAACTAATCTTGTCTCAGTCTATATGCACTAATGTGGCATGGTTTGTATTCCTCTTGGTGTTCTATCCCAGGCCATTTTAATCTTCAATCTACAGCGACGCAAATCTATACTTCGTAATTCCTATAGGTCATGGTATGCTTCTTTACATAGTGTTTTCTCGTTTTGGTGATAATGGCTGTGTGAAGCTGTCTATCGTGATATGATTATTCTGAACCGAATTCCTCTTGGCATGAGGTCTGACTGTGTTGCCTCTCCGGGAATTTGTGAAAATCGCGAACAGAGTTGAGTTTCCCCTTAGACTTCTGACAAGCTAAAAATTAAACACTGCCGTGTGCGAGGTGGTCTTTCAGACACATAATTACCGGCTCACTTCAACAATTCTTCAAACGGAAGACAAGTCGGCTAAACTTTCTGTGATGTTCCCCACTAGCATTGTTTCTAATTATGTATTCTTTGTTTGGTGTTCCATCGTGTTGATCTCAAAATCGTATGAGAATACCATGCGTTTATTTCTTTACTTTTCCCATTGTATTTCCATGACCATCGCCGGTTCGTAAATGCGTCCGCGTGTTCTGCTGTGAATCAAACCGAACATGTACTTGTTCTTTTGTATTTAGCAATGTGTCGTGCAAAACTTTCCGGTACCACCGAATAGACCGAATATGGAAAC
>STRG.51398.1
ATTTTTCTATGTTTACAATGGACAGCTAACTCACATGGATCATCCAAGCAAGTAGCAAAATTACCGTCGGCGTAATCTGGCGTTGAGTACTCTACCGTGTACTGGGTGCGGCGAGGCGTCCATATGGGCCCATCGATGTCCGAAGATGACGTCTACGGGGCCTACGGTATATGTGTCATCTAGTGGTGAGTTTTCGGGTGGACATCATTCACAACTTCCCTACTCCTCATCAACAATGAATGTGCAAGCGTCAACAACAGACTTGACCGCTGATGTCGGTGTCGATACTGAACTCGGGAACATTACGTCCGTGAAGATCAACACCGACGAGCTGTTTCGTTCATTTGCCGATATGTTTGTTAACTGCAGAGTGACGATGCAGCAACGCAGTAGTGTGCTGAACATTCTAAACCAATTTTTGTCCGGCGTACCGAAGGATCCGAGGACCCTGTCGCACACACCTCGTTCTTGTAAGAAGACAGTGCTATCAAAAGATGTGTATATTCATATTGGGCTCCTCGACGGTCTGCGACTATCAATCAGTGGACTGGCGTCGGTCCCGGAATCCGTCAATTTTCAGCCGAATATCGATTGGTAGTCTATTTATCACTCTTCTACTATACAATTGTGGCCCATTCTGGCACGTGTGGTGCGTCCAAGTTGTACGGCCGTGTTCCCGGTGGGCATTTATTGCGGGTCAAGGAAGCCGCACCCGATAAACACATTTCTGGAACAGATGGTATTAGAATTGCGAGATGTGATTGATGGTGGCATCAACTATCGTGGGAAATCGGTAGCATGTAAAATTGTGTCAGTGATATGCGACACACCTGCCCGGGCTTACGTTCGTCAAGCTAAAAGTCCTACAGGCTACTTCGGGTGTGACCGATGCATGCAGCGTGGTCTGCATATCACTGGGAGAATAACGTTTCCAATGTTGGACGCTCGACAGCATACGGAAGCCGACTTTCACCGCTTTAAATATAAACGTCACCATATTGGAGAAAGCCCATTCATATTAATTCCAGTTGATATGGTGGCGAATTTTCCATTGGATTATATGCACTTAGTTTGTTTGGGTGTCAAGCAGAAGTTGTTAAATGCATGGCTAA
>STRG.35397.1
TCAGTGCTACAACATTAATGTCTCAGTTTACTGGGATCATGTGGAAGGTTACTTGAACTTTTGGTGCGAAATCGGTTGCACACTGGAGCTCCATTTACATCCGACCTACTAGGATTTGTCCCCTCATTCGAAAACACCAAGAAGGTAGGAAGGACGTGCCAATGTGATTGGAAATCGTTCACCAGTGAAGCAAACAACTTATTTAGTTAAATCTAAAGTCAAAAAACCGAACAAGGTATACACAGAAACTATACTTGGCAAATCTAACCACGGCCAAATTTGGAACACGTTGAGAAAGGTCTGTGGCATGAGCTCTACACCTTGGAGAACCCCAAAAAATGACTGCAAAACTCAGTTAAGGGTTTTCTCCACCACCAACACTCACTACGCATCGCTACCGGAGTTCAGTTGTGAACCCAACACAGACCTAGATACGTTTCTCGCCAACCCGAGTCAAGTGTTAGCCAAGCTGAAGGACTCGAAATCAGGAAAGCTGTGGGGCCTAAAGAACTACAACCTTCCTGACAAAGAGTGCTTCGTATTTAGCTGAACCTCTTGAGTTATTTTTTAACAAAAGCATTTAAATACACCAGTTGATGGCTAGAGACCTGTTCGTATCACTCCTAACAAGTGTTCTGTAATGGATGTCCTTGCGTATTTCGACAACGTTTATTCTCGCTCGACTGCACCGGAAAACACTTGCGCTTGAGTATTATTGATTTCAGCAACGCGTTCATTGTCAGTATGTATTTTAGAACACTACACGACGTCATATTGTCATACTGCAACGAAGAAAGCAAGAAGGACGAGAAACACCTGCATTTGAGCAACCAGACAACTCAGGTCAGTAAAACATGTACAAACGTTTATATACTCCTTTTTCCAGACAGAGCTGTAGCAACTTTGATCTTTCGGCCACCTGAGTATTCCGGCTACCTTCTAGCCAGCTGCCTGCGGCCATTAGCTTGATTCTTTCGGGCTCTCTACTTCCGTTCGTCTGGTCCGATGTTTCCTGTTGACGGCTCGATAGGTAGCTCCTAATAGGAGTTATTGTACTGGTTGCCTGAGATCCCGCAGCGTCCCATATGCTAGCCTGTGTCTCTTTTTGTCTGCTGCAAAATGCTTCCGACACTTTCACCACCTGTTCTTTGGTCTGTGGCACTTGATTGGCAGGCCCGATTGGTTCAATACTCGTACCGTTCCGTTGCTACAGCATTCCGTGCTACTTCATAGCTATCCATCAGAACAGGTCCAGAGGCCGTAGTATCACGTCGGATAAATGAAAACAACCAGTCAGCCGAGATGATAATCTACTAATCACTTGTGGGTTAGTCTACCTTTACCTTTATCGCATGACTGAAGGCTTTTAAGTTTCCATATCCCGAAGAACCACAGAAAGAAGCCAGTCCGCGTGCTTAGATAACCG
>STRG.19088.5
CCAATATTTTTTTTGCACACCAAACACGCACATTGATCCTCAGAGGTAACTGAACTCATAATGTTTATAAATCCGCTGAGAAGCCACAAATATCACAGGACAATATATATCCACGAGGCACAACGGTAGACGCCCGGTGTAACGCAGTTCGCAGCACACTACCAACCGACACTTAGGGTACTTTGTTGTGCGGTCGTGAACGTCTGTAATCAGCATGCGTGACATACTTCTGCCATTCTATCTTGTTATCATCCATGCCCGTGGATGATTAATTGGTGGCCTACAGTCTTCACCTGATGGTAAGATGTGTCGTCTCAAACATTTATGTGGAAAGAATAACTTCACTGGTTAAAACTTATCGACAGGCAAGCAATTCCCAGCGACAAACGGATATGAGCGTTGCACGCCTAACGTTGTTCTCAACGCTTTGGAGAAGATAAAGAGATACTTATTTTAACCGTTATCTGTAGTAGATGCATACGCGTTGCTCGGCTGGTTACCTGTTTATTTTTATTGGTCTTATATTTTTACAGATTGAGGATACTACAATACTCAATCGCCACTTTGTTTCGGGTGGTCGCTTGGATGAATACAAAACATTAAACCCGGATGCGTTTCAAGAATCGCCTTCTAGATTGACAAATACATCAGGCCTGTCAGGTCAAGAGGCCAGACAGTTCTACGAATCCATTACTTCCCTTCACAGTCAGGAAAAATCGGAGCTTAGAGCTCAAACACTTGGGTGTGATACTTGCGATACTTGTGGTTCCATTTTGCCAAAAAATCGCGACCAGTTGGGACAGCATTTGTCTTCTCTAAGTCATCAAGTTGCTGAACTGACTGCAAAGCCCAGACGTCCCGCGGCACTAGTCATTCCGCCAAGCAACCGGGGCTATCGTATCCTGCGTCGCATTGGCTGGCGAGATCCTGCTCTTGACACGACAGAAGGCTCGGACAAGTCCCCCATAACCTTAGGAGATAGTGATAATGAACCTGACCAATTCACTACCCACCCCTCTGGTGGTCTCGGACCCAAGGGCCAAGGACGTCGAAATCCGGTGGCTACAACCTTAAAACGTGACAGACTCGGTTTAGGCTGGCCAGACAAAAGATATTCAAGTCGGGTAACGCATTTTGCGGCAAACGATTCCCGTGCAGTGCATCATTTGCGACCTTCACCGTCGATCCGTGGAGTAAATCTGGATAGACGTCTTCCAGAACGTCGGATGCAACGTGATCGAACCACGGAACGTCGCATCCGGGAGCAGTTGTCGTTGACTGACGAACATTTTATGGCACTCTATGGTGCGGCTTTACCATAGTTCTAAGTTTCTCAGTCTATGCAGTCTTTCCAAATATCATCATTTGAACGACCTTTGTACATTTTTGTCCCACTTATTATAGATATATCTTTCTTTTATTTTGA
>STRG.66885.11
CGTCGGGATTTGTACTTGGCATCGAACGAGTTAAATACAGTCGATGAGGTGAAATATTTGGCTGAGCAACTGGTTGATCAATGGAACGAACTACAGAAGGCGTTACAAGATCGTCAGGTGAAGCTGTTAGTTTCTGCCGAGTTGAAGCAATTTTTACAAGATTTAGACGAGAATCAACTATGGCTTCGGAGGATGCAGAGCGCAGTTGCTACTCATAATGAAGCCGAATCTGTAGAAGATGCAACACAGCATCTAGACGACCATGCAAATCTTAAAATCGAGCTAGAATCTAGACGGGAACCATTTGCTCAGCTGATCAGTTACGGTCGGTGTATCACTGAAGGGGAAACGGACGAGCATTATGTAGAACTGGACAAACGCTTGGACTCGCTGGAATCCGGTTGGAATGACCTGGTTTGTATGTGGATCCATCGACAAAAGTTGCTCGAGGACAGTCTATCCATTCAGAAATTGTTTCATGAGGCCAAACAACTCGATGCTATGATGGGCCGACAAGAAGGACGTTTGATCGACAAAGACCTGCTCCAACATGCATCCACCGGGCAGTTGCAAACCTTTTTGGATCAACAGACTCAAATGATCGAGGCTGTCGAATCATATCGAAGATCTGTAGAATCAGTCTGTGAACTGGGCCGGAAACTGATTCGTGGGCAAGTTGCAGGCATGGGTAGGATCGAACAGAAAGTGTACAGTCTGAAACAGCGATATGCCAATCTTTGCGTTATGGTTCACGATAGAAAGTGCCTACTCCTTTGAATGGATTACATTCCGTGACATGCTACAGAAAATTGATACGTAATTATCTGTACGAAGGATCGTTCCACCGGTCTCAGTAACAACATGTCTTTGACCCCGAACTCGCTTGAATATTAGTGCAAAATTATAGAACTTCGAGTGAGTTCTGCAATTTAATGAAGATGCTTGCGATAAGTCCACTTCATGTTCAATGGACAACTGGTTTAACGCTGATTATTTGTTTGTTGGTCTTATACATTTTCCAATTTGTTGCTGATTTGCTCACCAAACGGGTCCATTGGATCGAAGACATCAGATCTCCAACTGAGGTCAAGTTGTCAACGTATTCATTCCGTAACCGTATCCAACATCCTTTTTGACTGTAACTGTTCTTGCTTTAGTACAGTAGTGATAATACAAAGGTGGAAACCCGCAGCTGTAGTGACTGAGTTGGACAGTTTTAAAAGGCAAATGTTTTCAAGACCGGACTTCAGTAACATGCAACCTCCAGTCATTTGCGTATTTCGATTCTGTTTCAGTCAGTGCTCCTTACCGGTGTGCTTAGTCTTCTTAATTCATTTGATTGATCTGAAGCTTTTCAGTGGGGTAAAATTTTTGCTTGTCTGTCTTTGTGTTGAGATCAGCTTGCTCGTCCCTAGAATCTGTTTTGTTTGCTGTTGACTGATTTCTATTCTATTCCCAGTGGTTCTGAATAACACTGTTGTTCTTATGGTAGAATTTTATTGCTCAATAACACAGCGTAGTCGAGATCGTTGGTAGGTTGTCGACGTTTCGGTCACCACGGGTAACCTTTTTCAAGACTGGTTTTACAACCGAATGAAACTGGAATAATAGCTTAGAGCAATTAGGTGTTAGTCACAGTGTGTTCGTGTGTTGGTCTGTGTGTTTGTGTTCTTAGTTCAGTCGATAGTGGAGAAACGTATGCGATCCAAACATAAAGCTCAACGATCGGAATTCTATGGACTTTGTTAATGAGCCCAAAAAACTCCATAACCAGCTCTTCTTATCCCTACAGCGAACACCACTGCAGTACGACGAGCTTAAACTGAATAGTCGATCTTCTCAGTCAGACCGCTGCTCATGATTGTCCTAGTTTCGGGTAAGACGTTACTCATTGTAGGTGCTTTGAGTTTCCGGTGCTTGGAGTCACCGTTCAATCCAATACCCTCACAAACACGCATGCCTTGATGTCCGAAAACCAGCACCCTCACAGCTCATCTGTTCACTGATTGGCCGAACTATATCTGAATGGATCACCAAGAAAGGATGACTTGCACGGATTCAAGAATGGCTTTGTGAAAAGAAGGAATGTTTAGACGAAGTGGATCAAACGATGGCTACCAGTCACGTTACTCCTGAGGAAAAAGCAGCCTATCGATCTTTTGTCGGGAAAAAGTATGCGCAGCTTCGACAGCTGGAATCCGAACTGGATATGCATACTCAACGTATACAACAAGTCTTCCAAGATGTGGTCAATACGATTGTACAACATCCGAATTTATCGGACCGACTGAAGATCAAACTGAGCGAGATCACCTCAGACTGGGATGAACTTCGGCGTCGAATACGTGATCGTATCGCATGCATGGTTCAAATGCATCGAGCAATCATTTTTCAAGACGGCTATTTACGATTGGACTTATGGCTCAAAACATTTGCGGAGAAACTCGGCTTGGTGGAAGCGATGAACTTGGCAGATACAATCGAACTAAGTTGTACTCCCACCGTAACTGGACTGACCGTGGCTGAACCAGACGGGACCGATCTTCTCACACCATGCGACAGTTTTCATTCTGTCAATGTACAACTGCAAACAATGAATACCCAGTTAGAGGAGAGCAAAACCAAAGAGAAACTTTTAGACGAGTTGAAGGAGCATGCAGCCATTCTGAAACAGACCTCTCCCACGACGACAATGAAAGTTGATCAGGTACCGGATCTGAACACTTTGGAAAAGCGTTACTGGTTGATAAGGCATACCGTGGAGAAACGTTGGGCACAGATCGATGCACAAAAACACTATCACCGATTGTTATTCGATTTGGGAGACGAACAAATATGGATTCGTGAACGAATTGATGTGGCTAACAATCAGGATGTTGGTCGTTCATTGCTAGCCGTGAATCATCTCATTCGACGGCATCGTTTAATGCTCAAAGAAGTTGCCGTGCGGGATGCACATGTGGAATCACTGCTGAAAGAAGCTGATAGCATTCTCATCCAGTGGCAAACTCGTGCAGCCGGATCAACCACTTCTAGAGATTTGACCAACGGATCTGATCAAATTCTGCTTCATCCCAATGGTATCAAGTTTCGGTTACGAACTCAAGTTCTGCATGATTTGACCAGTATGTGTGCCGACGTCAGACGAGACCGCGTGGAATTGCACACTC
>STRG.13940.1
GTAGTCCTAGATCCGACGTCCATCAAAGACACTGGATCTCGCAAAAGTCGCTGAGTATAATGGAGCAAAAGCGTCAGCTTTCGAACCGTAAGGAGATGAATAAGATGCAGAGAAAGCTGCAAAGGCAAGTTACGAAAAGCCTTAAGAATAATCGCGAAAATTGGTGGGTCAAGGTAGCCGAAGAAATGGAAATAGCAGCTGCTTCAGGTAACAGTCAAAGACTATACAAACTGATTCGTGGCACCGGTGGACGGCGAACTCAGGTCAGTGAAACGATTTGCAATAGGAATGGAGAACCTATCCATAACAAACAGCAAAGGCTTGACCGATGGGCCGAGTACTTCAAGGAACAGTTTAGCTGGCCTCAGGCTAGTGTAGTTACTCACGTGTCAACAGCTGCGACTCCTTGGGTGGCATCACTTGGGCCCCCATCAGAAATAGAAGTACAGTCATGCATTCGATTACTAAGGCGGGGGAAAGCGGCAGGTCCCGACGAACTTCCCCCAGTTCTTTTCAAACTGTGTGGAAATGTTTTGATAAAATCACTTACCGCTTTGCTCCGTGACATTTGGAACGAGGAGAGTATTCCGTTAATATGGAGTGAGTCGTTGGTTGTTCCCATCTTCAAGAAGGGAATACGCAATGACTGCAGTAATCATCGTGGGATTAGCTTAATTCCGATAGTCACCAAAGTATTAGCCCCAATTCTACTGCACCGTCATACACCCACTCGCGAGAGGAATGTCCGCGAACAGCAGGCTGGATTCCGCTCAGGTCGGGGATGTATCGACCAGATTTTTACTCTTCGCCGACTACTTGAAACGCGTCACGCGCACCACCGACCGACAATAATGATTTTCTTAGACCTGAAAAGCGCTTTCGACATAGTTGATCGAACATCGCTTTTCAGTGTTCTTCATCGAAAAGGTATGCCACAGAAGTTCGTGAACCTAATGAGATCATTGTATTCACATACTTCTGGCCGCGTTAGAGTTTACGGTGAACTATCCGGTCGGTTCGAAACGACCAGTGGTGTTCGACAGGGATGTCGTATGTCTCCATTCCTGTTCAACTTCGTCATGGACGAAATAATGGAGAGTGCGCTGCAAAATCTTCAGGATGTAGGCGTCGAACTAGGAAATAGTGAAAAGCTGTGTGACCTAGATTACGCGGAAGACGTTGTCTGCTTGTTCGAATCCACGGAACATGCTCAGGGTGCACTAGATAATCTCTCAAGAGCTGTAGCTCCATTCGGCATGCGCTTCACACCTTCAAAGTGTAAGGTGATGTTACAAGACTGGACGTCAACAATTCCGAGCTTGGTGCTCGATGGGGAGGTGCTGTCAGTTGTCGACCACTTCACCTACCTCGGAAGCTGCGTGACGACGGATGGGAGCACAGTAGAAGAGGTGAGCACGCGGATATCCAAGGCTCGAGCGGCGTACGCTGGACTGAAGCACTTGTGGCGTCGATCTGATATATCACTGAAGTTGAAAGGTCATGTATACTGTGCCGCAGAGCGTTCAGTTTTGTTGTATGG
>STRG.6629.1
GTCAATAACAATGCATGCGCGTAAGGCTGTCTGACTGCGTACGTGACCGCTTGGATCGACACAACAGCCGGGACGCATTTTGACATCGTGCTAAGGGTATTCCTTAAAGACCCTTTCTATTCGTGATAGTACCGGTTGCTCCTACATCCAGATTGGTTGTGAAAGGTGATGCATGCAGTGACATTTGAAAACGCAGTGAAAGGATAGCCCGTTTGTTCGCATGTGATGCTACTGAAGAAAAGCCCAGTCCATTAGTCATGGGCAGATACAGGAGTCCACCGTGTTTCAAACGCGCAAAACTGGTGCCGTTTGGAGTGGATTATCACGCTAACGGACGAGCTTGGATGACCAGAGACATACTTCAAAGGCGGATTCGAAAAATCAATAATCGAATACTCCTGGAGTGACGATAATTTTTCTTATTTTGCATTTCTTTTAGAACCCCTTCCCTCTGCTTACAACTGGGAAACGTACGGTTGGTATTTTGCCACAAAACACAGTGAAAAAACCTCAACTTTGTGCTACGGAAATAATTCAACAAATGAGGTTGATTTATAGTAAAAGGCTCCTGATACACACAGACAATTTGAGGGATGGCAGCACCAGCGGAGAAGCCCCATTTCATCAGACAAGCAACGCAATAGCTCTGATTTTTTTTCAGACTTAATCCCTGGACATAATACACTGGATAAAACTGGTTAGGCAGGACGTCACTCATTCGAACATCTTCAGATGCTTCGAAAACTGTGAAATTTCTGTGGAATTAATCTCACGTTTGGTGTGTGTGTGTGTGTGTGTGTGTATATGTGAACCGCCCGGGTGTTCCAACCAAAGACAATACACTGACGGCGTTGCCTTCAGATGGATTTACATTAGAATCTTACGCGGCCATTGGTATGCTATTTTTCCGCCAGTTGTGATTTGTCTATCAGACGAAAACACCGCGTGAATGGAAGATTTAGAGACTTTAGTTTCAGGAAGTGACGTCGACAACGAAGAAGGGATGACTGAATGCGAAGTGGTCCCCGTGAGGAGTACAATTCAAACAGCACATCTACTGCGAAAATCTACACTAGAATCGTGAGTGGACTTTGTGCCTGAAGTGGGAAACAGAAAAGCAGCTAGCTTTATGTTGGACGCGACGAAGCAATAATCAGTCAGCAATAGATTCCTTTCTGATAAAATAAATTCTACTTGAAGTTTGTTTTTTGTGTGGTCATTAGGCTATGGGCAACCAGATTGGTGCTCGAATAATGTAAGTGTGGGTTTCCGATGAAACACCTCCTGAGCTTTGGGCCCATGGCGCTTTCTGTTTTTGTGTTTTGCATGTTAAACACAAGCAACCCCACCCCCGTCCGCCCCTCCTTCTCTTCTTCTCTCCTCCGCGGAAGATCACTGGACCTTCGATACTACATGTGTCTTATTACAAACGCGATAGATACCAGTAATCTCACTTGAACCTTTTAGATGTTCGGTGGTTGCTGACATCTGTTCTTCGCATTTTGACCATGTTTTGTGCTATTTTCTGAGTGTCCTTCCGAAGAGCAGCGAACATATTTAGTCAGTCCCTAGGACATCCGCTGAAAATTTCCTTGGTAACCTAGAATACGCTTATCCCCAAGATTACGTGCATCAATATTTTTTCTCATTCCAAATATGAGAGCCTTGAACTTCGTGCCATCCGCGTTTTTATAAATGAGAGGTCAATGCTTCTAATCAGAATATGCAGCTTGAGCGAACGTAGTCCATGAATCACATGTGACATGAATGCTGTTCAACAACACATCCCTGAGTATCAAAAATGAGTCGTTACGCTTTATAGAGCAGTTCTGGAAGTGGGTTTAATAGCATTTCGCACCCTCTCAGACCGATTTTTGGAGATAAATCGACCTGTCTGTTCAACGTTTAAAATTTTGTTTGTATGGTTGGTGTGGTAGGGGCTTGACATATCAGTATGCCAAATTTGGTCACCCTAAATGGTTTATTTCAAACGACTCGCATAAAATCGGATTGTTTTAATAGCATGTGTTTATACGAAGCTGCCTTTATGAGTCAGTTCGGAAAGCCTAATTGTGCATTCTGAGCACTGGTTTCGTTCTAGATCGAGGCAGAAATCCTTATTCCTTCCCTACAACGTCAGTCATTCGCACGTTGTACATTCTGTGATCTAGACTCCCATTGGTTGATACGTCTTAATCAGATCATTTCACTGTTGACCGAATTGTCACTTGCATATTTCCATCACTGTCAGATAGGTTCATAATACAGATTTTGGTTCATCATTCTAATTGGCTTCTGATTTTGCATTCCATTACGGATACAATCGTGCACGTGTAAGAATCAAATCGCACGTATGACTGGCTGAATGTGCGTTGCGGGTGACGATTCTTAACAGTATCTAAGTGGGTTTTCAATGGTAAACAGGAGGTTGGTTGCAAATCAGAACCTCATTCAACATAAAGGAATTTATCATATGTGGATATGCAACCTAAATAAAAGTCATTCAGATTCGCCTCCAGATGTGAATTCACTGAATTGTTTTGTTTGCCTCGATACCTCTCG
>STRG.70816.1
ACATGTGCCTCTTTTGCGATACCTTCCCTAGCGAATCCTTTCGAACCAGTTTTTGTGAAGTAAAAAAATGAGGCACACTCGATAGCGGACCCTATCGGTGAGAGTACCTACGTATCTGGACTTTCAGGAAAATATGAAAGTAAAAGCACAAAGAGAGAAGTCAAACAGAAACTATTTCTTTTTATAAACCGTTTCCATTTATATCTGAATTCATCGAAAATGTAGATAAAACTGTACGGGGGACGAAAAAATTAATTTGAGGCAATTTAGAAATTGAACTAGATTTTTCGTGCCTTATCCAATTTTGGAATTATTGCGTCCAGTCTGCTATTATGTGGATACTTGTGATTTTTTTCTTAATGATCTCTGACTCTCCGCACAATGTGATGCGTGTCAGGAACAGCTCCCGTTCTCATTCATTTCGGAAGATGAGGATTCTCAAGCTCTCCAACACGATACACAAGTCTGCTTACTGCTAGTGAATAAGAAACACGTTTGAACGTGTTTAACAGTTTCACCGGAAAAAATACCTTCATTGATTCTGTGGAGCCTTTGTATCTCATGCTGACTTTGTGGTCCTTGAATGTGGTCTGTAGTAGCGAGTGTCTATCTGGATCTATGATGGTGAACGTTAATTCATGAACAATGCGGAAGACTTTTTCGTCCGCACAGACTCGCCTCTTCTCGCCTCGCACACGGACCCCACGCATTATCAGTCTGGTACAACTCTGAACTGGGAGCGGGCCAGTCCACGGTCTTAATGTTCCGGTGTAGTAGCCATACCCTGGCGAGGTTTGCTGTGTGTATGGCCGCATCATCATGTTGAAACAACGTGCGCCTCATTCAATTTTCCGGAATGAACGGGAGAAGGAATTCACCCAATGCTCTGATGTCGAAGATGGCAGTCTGTTTCTCTTCTAGAACTGCTAACGGAGTTTTTCCGTCCTCAAAAATTGCACCTCAAACCAACACAAAGCCACCACCGCAAGCACGACGACTGGAGTCCAGCTTACTCAATCCGCATTCGTGCCAGTAGTACATAATGCCATAAAAACTGTTTAAAGTTTTTTCTTATCGCTACATTCCACATTGTTCCATTCATTCATCCAAGTGATGTGGTTTCTGGCCCATTCCTCTAGATCTTGAACAGGACCATCAGTCTTCCAATGCAATGATCTCATCTTTCCGTAATGCAGACATAGTGCTGACGGTCGAATTGTTGTGCACGCTGAACACTAAAACTCACTTGAAAAGATCTTTACAGGTTCGAAGCACATGTGATCTGGTTTGGAGCACCACATGAGAGTCTTCTCATGGCCTGTTTGAAATTTCCTACGAATTTTACGTTTTCTTTTCGTGACGGAATGATTGTCATCCTTTGTTCACGACAATCTAATTTGTGTATCAGGAATGCGATTAGAAGCTCCTATTCGGAGAGTCCACTGAATAAACCTACGGAGTGTGCAAGTATCAGAACTAGTAGATGGACAGAGGAGTACCTGATACGCATACATGATGAGCTGCAGTAACCGCGAAACCGGTCATGTGCTTCCGAGAAACCTTGTCCACCCATCAGCAGATACTACTTAAATCAGCTTATAATCCGCCTATCCAGATATGGGTGTGTTGGCAGATTTTGACAGTGTTTTTGAGATGAACCAAAACTGGTTAACCCTGGAGGGACTCGAACCCACGCACTGTTGCCACCCTCGCTTTGGTGCCGCGAATACTCTACCAGCCGAGTTACGAGGCCACCCCTAGGGGCTTTCGATTTTTTATATGGATCACAGTATTTCCGCCCAAATTACAGTAGCACATGGCATCTGCCACAGTGAACTGGTTATTTAAATATCGTTGATCCGACAATTTTCTTGGGAATAGGACGTATGCTCATCACCCAGTCCTTGTACAAAACTAGTAAAAACAATCGATAAACTAACGGTTGGAACATTAATCAGGTCTCAGTGTAAGAGGAGGCACAACGAGACAGTTTCTTTTAAACTTTGAAATTTCTGTGAACAACTGTGCTACAACCGGC
>STRG.46414.13
AACACGTGATACGATCTGACTGGTCAGCTCTGTCCGGAATGAAACACGACGAACGTTAACTGTGTGCGTGTCTGTACGACTGCAGGTGTGTCCATGATTGCGCGTGATTCAGATCAAGCGTGTGTGTGTGAGTACATAACGGTAGAAGCCGAATATAACAATCACGACGCGAACTGAATGAATATTGTTTCAGAGCTCGAATATGCGGACGACATTGTCCTTGCAAGTGAAGATCCAGATCCTCGCATTTGACAACGAGTTTCCGGATGCAGTCAGAAGTGGTGTAAAATGACTGCTTTGAAAGGTACTTAGGCACTCACGAAAACATCGTGCTGGTAGGGGCCAAGACAATATACTCTTTTTCAAGTGCCAGTACAGTGAATGTTATCTTCAAACGTTCTTCCCCCTTTGGGGAAATTTGATTAAGTATCCCAAATCCCCTTTGGAAATGGATCACAGAACGTCGGTGCTACAGTCCTCCTGGAGAGTTGGTTGCGCAAAGAAATTGATGATGGTGTCATCCATGTTGACGGGTTTGAAGTTTTCAGAGGCAGTCGGCCTGCAAACCCAAGAAACCGAGGAGTCTTCTCACCTCTCATTTCAGTTCAGCACGATGAAGGCCAACTGCATTGCTCTTCGTTGAAGGGGATGGCAACCAATGAAAGATTGCCAAATGGGAAAGCGACCGACGGTGGTGGGAATCGGACTCAGGTCGTTATTACCCAAAGGCGTCAGTGATAACGGTTTGACCACCGCCTATCACTCGACCACGCCTATGCATGAGTGCAGTGGATGGTACATACCCCATGGCCTCAAGGACCGAGAACACCACTGGGTATAGCCGGCAGCCGAACCCTGAGATTTGGAGGGGAGAACCACGCAGAGTCCCAGTAGTTCAGGTGTGGCCTAATACCAAATTGGCCAGTGGTGATGGGATACAAGAGTCTGACCTTCAAGTTGATCGTACGTGTGCAACCCCCAGATTGGAGCACTGCATTCGGCACACAAATGACAATCCCGCCAGCCTCTTTGCCCATGTCATTGGTTGCCGGTGAGGTGAACATGTCTCGAACCGCTGTTGTTGCCCTGCTCCTTTTCGTTGAGCCATAACTGCCGGGGGGTGGGATGACTCCGTTGAATTGAATGAGGACACTCTCCCAATAGGTCAGGAGGTTTGTACGTTAAGTAGTAATCCTCATATGGGCATTCCTCCAGTAGCCATGTAGGACGTCGTCAGTGCAATCCGTACTACATGTTGCGCAGAGATTTCACAGTTAAAGTTGAAACAACTATTTCCCGTAATTAATATGAAAAAAGAAGTCAGAATCACAGTATCGCACGGTTTATGTCCAGGACGATTTCGCTGCATCTCTGCATAGTGCATATTATAGACAACAGTTAGTGTGACAGTTTATATGTGATCGAAAGCATGACAACAAAATTACGAATATGTGTCTGACCATGGTAAACATAATGTCACATACAATTCTTTCTGTATGCACAGCACTGGTCTCTATCGTTTAGTTGCTATCGCTTCAGCCAATCTAAGCAGTTTCGTGTTTTGTGTTCTTTAGGCCACCCGAAATGCTCTTTCTTTGTCAACTTGGTGTTGCGTCATCAGTAAGCGTAGAGCTATTGATGATGACGGTGTCTTATCAGTTCGTCAATCGTTGGTGTTTGGCATCTTAGGGTCCGTCGATCGTTGAATCCAACTGGGAACATGTTCCGAAATCGGACCACACTTATGCGTACTGAGGCAGACGGATGCCACATTTCGAGTTTGTAATCAGACGATGTTGATGAACCAGATTTGGGTGGCAGTTGTACAGTAAATTTCTTATCTGTGGCTTACCCGGAGCTGAAAGCGTCAAGTTGATATCAAAGACACCAACATGCCAATCTGTGTCGATCCGCAGAAGGTCGGACCAAAGACCACTTTTCTCTGGGCCATCTACAAGACCAGAGACAATGTCTTTCCCCAAGCAGTGACTTCATACTGGGCACGAGCCATTGGTGTAAGGTAGAGTTGGATGATCACTCGGATGTACTAAAACATCATCAACGCTGGTCACCTTGGAGGGAGAGATACAGGTCTGAAGTGGACGCTGAAGCCACTTTTTATTAGGATCAGATGGACGAACCTCGAGAGAAACCGACAGAAATACACAGAAATCAACAAGAGTTTAAACCAAATAAACGAATCAGTCTCGTCCCGGGGTGCCGAAGAGCGGCGATGGGACCCTCCAACGACGTTGGAGGGTCAGAGTAAGTAGATTACACGTGAGTATCCCTAAATGTCACCCGAAACCCTCGAACTGGTGATTGGTCCATCCGTGGGAGATTTACGTTTCATTTGGTTATATCTAGCCCCGGTCGAAGCCGAAACAAGGCACTTTACAGACAGACCACCAGGTGGAGGTGAGATTTGAAAATACAACCCAAGAGAGTCGTAGGTATTCCCGTTAGATGAGTTCTTCATTTAGCCTTTATTTATTTCTTTTTTATTATATAGAAACAGAATAGTGTTTCAGGAAGCGGATCGCGGCCAATTAAAGGCTGCCAGCCGGAGGTGACCGGTACGAGGATTCGCACCTGAGACTGAAGGGCCTAAAGTTCACTGTGCTCGCCCTTTGATCACCGCACGAGTTGCGCTAAAGTCCGGCACAAGAAAAAAACATAGGGGTTCGCAATTGAGTAGTAGGAGATTACATTTCTATATAATGTGATTCATCGTGCAGCATGAACGCTCAACTCACCATTGAAAACCATGGAAGCACTGTACAGCTGTTTCATCCTTGTTGGGAATCATCAGCAGTGCACATCAACCGAGCCCACACGGGG
>STRG.9904.6
ATGTCTTCACCAGAGTCTGATTTGAATCGTCTGGAGTGTGAATGAATACTCTTCATTGAAGAGTCGACAGACAACTCAAAACTGTGATTTCTTTTAGTTATTCGTGTCTGGGTCAATGCTAACTCAACAAACAACGAGGCTGCATTTGCAAGCACTGATATTGACAGTAAGCAGTATGTAATTGTGTCGAAAAATTTCCCCGAAAGTACGGTCGGTTTAGCGGTGATTACCACTCACCAGGTGTGAGTACTCGGTACTCCTCTGCCCACTGACCTTCATACTTGTACACTCCTGATATTTCGCTGAAGTTGAAAAGTCATGTGTACATTGCTGCGATGTGTGATTATTAATTTTGTTTATTTCAGTTTGGCGTTATACTCTATTTGATGACCTACGTGGGAGCACGTTTCAATTTCTTGACCATATGCATAATTGCTACACTGGTAGCATTTATTGTACCCAAGTTCTACGAGTGCTATCAGTCGGAAATCGATCGTGGATTTGAATTTGTTCGCAAGAAAGCAAACACTGTATGTAACAAAATCAACGAGAAGATGAAAAAACTTCCCTTGTTCGGAGCGAAAAAAGAGAAAGCAAACTAAATCACTCCCGATATCTGTTTCAACACCCGGAGCAAAAGTTGTCATTCTTCCAAATTTCGATTAGATCTACCAATAACCAAAAAGTCGTATATCTGCCGGTGTTTTAGTCTCCGTGTTACTCACGGTTTGTCCTTCACCGGTACGCCCAATGCTGGCGGGAAAGTGCAGGCAACTGTAATGTAACCATTTGGATGACCAAAAATCCACTTCATTGTACCTATTACCCTCCACCTTTTCCTGCTGCTGTTGCTACAGCTCCCCCAACATAGTTCCCGTGTTTCAAACGACACTGTTTCTGGCTCTCTTTCGATTTGCTCGTTCCCTCTGTACTGAATAATTATTTCTGTTTCCCCACTTTCATTTTCTTCTCATGATTACAATTTCCAACCTAACTGCTTCCTATTGATAAGACTAGCTTGTGCGTGTTTTTCTCAATGTGTGTTCTTTCTTGCATTTGGCTCGTTGAACCACTTAATGAACACCTGCGAAAATGTATCTGTTCGTTCCTCTCACTTTGTTTCCCCCGAATTCGTCAGCAGTGTGCAAACCTTTTTCACTTTCATTTGTATTTTTTCCTTGCGTGTAGCTTGTGTCCTCGACACATGTTGACAAGTAATTGTTCTGTACGGGTCTACGATACTTGCGTACAATACTGTCTTCATAAAATACATCGTTCCCCCATATCTCCATTTCGGTTCCGTATTGTACTTGAGTAGTTCCCCACTCTCGGGCATGGTTTCCTGATCGTCCGTTATCATTTGATTTAGCCCATTACTCTTCTACTTTTTTCGCGTTTTCCAGATTTGTTACTTTCTTCTTCAGGTTTGAGCATCTTTTGTCTCCACGTCATCTGCGCTTTTGAAGGACACGAATTACGTTTTTATCTGTGCACAGGATTTGATATGAGCTGCAAAGTTTTCATATCA
>STRG.52253.4
ATGGTTGAAGTTTTCCACTGGGATGGGAAAATGCCATTTTTAAGGGATAAGTTGTAGAGATTCATAAAGATAGCAGCGATGTCAGTTCCACCAAGATGAAAGAGTGCTGGGGGGATGCCGTCATAGCCAGGGCGGTGAAGTGAACACAGGAGGCGTGATCCACCAGCCCAAATGAGCTCGCACATCGTTGCGGACGGCGAGCACGCCCGATGTGCGCCGGCAAAAGCGAGGGATCTGACTGCCCCCAGCACCGTTAGGACTGGAGTGGGTGTTCAATGACGATTTTGCTGGGGTCGAGAAAAAGGTTATGGGTATATTATCCAGGATCAATTTGTCAGGCTGTGAGAACTTGAACAACAGAGCCAACCGAAACAACGATCGACAAACTGCCATGTGGCTTTGTTATCTAAGTGCACCAGCCAGGGAGGTAAGCTCCACAGTGCCGGGGGTGGTTTACCGACACTGATGGTTACTGGAAAGGAAATGAGACGGGGAAATGCAATCTGGATAAGCCCAAGCGGAGGATCAACGGTGAACAAAAGGAGGGACAAAAGAGAGGCTTGGGTTCATCGATGCAGATTGTCCCTGAGAGAAAAAGAAGTCATGGAACGTAAGACTAAAAAAAGGAGCTGTTAGCCAAGAGCTAAATTATTCAGTAACGAGGTTACCATTTGACCTAGATTATTCAACCAGTGGAAGACAAAAATAAGCTTTGCATGAGATTAGGAAAAAAACTAAGCTGAAAGGCAGGGAGGGTGCAGATTGGGTGACGTTATAACTATGTGATGAGCTCAGTTAGCGAGCCAGTTCAAGTGAGAGGAATGAGACTGAATTTTTCAGCCCAGAATCGCTGAGCGAGTGGTGGAAGTATGTGTGGTGAGACTTGACGTGAAGGGGCAACGTAAGTTAAATGACATCAAGGGGAATTGGGTTGCTTAGCATGTTTTTGCTATTTATTACAGGATAGTAAGATATACATAGGGGATTATTGCGTAGTTACTGATTCCATTCCTCCAGCCTCCTTAATTTTGGTTTCAGCGCCGCACACGTGATGTAACTAAATAAAGGTAGTAAACCATGGAGCAGAATAGGTCTATTGACCGTGTGAGAGAAGTGTTGGGATGGCCTTCCTAAAACTGTGAAGGCATCTAGAAGGACCTAGTTCAAAGTGAGTATGGCGGTGTTCGATATGTTACTATGGAAAAACAATTAGAGGAAGCGGTCATGTTTGAAATGTATAGATAGTGAGGTCTAAACAAAATGGTCAAACGGAGCATTCATAATTCCAAAATGGTCAGCACCAGAAAGGAAAAATATCAAATGACCTTTGAAGGCAATATAATTCGAAAGGGCAGGGTGATGGCGTAAAAGTGAAGACCTTTCTCGTAAGCTTGATTGTAGGTTATGTGAACATCAAATAAATGCAAAATAGTTGGGGCAGAAGGGAATTTACCTAAAGCACTCATGAAAGCAGACTTTGACTGAGAAGATCTGATGTGCAAAATATAGTTGATTCTAGATTCTGGAGTATCTGAAGGGAGAGAACTTAGGGCATGGAGCAGTCCTCATAGGGGGTGATAATAGTCTGCTATCCATTCGGAAGTAAGCACACAGTATCCGGGTAGAAGCATAACTGGTTGGAGGAATGAGATTGCTTAGTCAACAGCGTATACAGAAATACCATGTTGGGCCTGATGAGACGAAACAATAATGGTTCGGTTTTGAGATATAAACGTCGCTCCCTCTGGCTAAATTCTGACTACCAACCACTAAGCTGCTCTGTGAAACTTCTCTGAATATATTCAATAATAATCTCGTCGGATTATGCACACTAGAGACGATGAAGGGACAATGTTCGAGAAGAAGCCTGGAGTGTGCTTTGTACGTATAAAGAATACTCCCCCTTAAGCCGGAAGGATCTGAACAGAACACTGAGACGCTTTTTAGCCTTCGCCGTTTGGAAAACACCATGTTCGGAGAGGTCAAAAGAGCAAGAATAACTGAAACTAAGGTCTCTTACTAAAGGCCTGCTGTCGATGGGTGAACCGCCGATGCTTAAGGAACCTGGAGTAACCTGGCATTTTTTTAAAAAGAAAAATACACCTATCGGCGGAGAATTTCATTGTCCAGGTTGAGCACCATTCATAAAAAGAGCGGCTAAATCAGCGGAAACTTTAGGGATGGTAGTACCAATGTTACCGGGCGAAGAATTGTAGACCATCTTGATGTCGTCCGCGAAAAAGAACGTTTCGCCACTAAGTACTGTCTGACATACTTGAATTATGTATGAGAGGAGAGGGAGTGGGCCTAAACACCGCCCTGAATAACACCGCTAGTAACAGCCCTAGGGCCAGAGGTGTGCCAGTCAACCAAAACAACAGGCGGACGGTGTGATGAGTAAGATGAGAACCGAGAAAATAGTGGTTCGATAATGCCACAGCTAGGAGCTCTGTTAAGAGGTGGGGGTGAGATACATGATTAAATGCCCTAAATAAGTCTTGAAAGAGAACAACAGAAGGTTTTCCACTTTCACCAAAGTCAGTGACAAGATTCAGAAAATCACGCTGACAAGTCATACAAGACCGTGAACGAGGTAATCTGCCTTGATTGTCAATAATAAGGTTTAGGCCTAATAATTAGGTAATGATGTAATCTTCATTTTTCCCATCATTCTGGACGAAATGGTGGTATGGTCTAAAGGGCAACGATTGGATACCTCATGTCAAGGTCTTTTTCAGGAACGGGAGCGAATACCGAGCGTTTCCAGTAAGCAGGTACGTTGTTATGATTTAGTGGAAGGGTTAAGTGGTTAACCAGCAAAAGTGGGAGATCCCGTCCTCCTTTGACAAGATCAACTGGGGGTAGGCCATTGGGACCTAATCGGAGGGAGAATTTACCATGGGATTGTGGCTTGGTATTACTACTGACATCGAAGGTTATAGTAGAAGGAGCAGAGTCTGTGATGGGTGAAGATCGGGGAGGGTAATGGCAGTAGCTGGAGCCATGGCTGAAGCAAAGAATGCATTGCGGGCCTTGGCATTTCAAGGTCCGGAGGTAATAAATGGGTCAATATCCAGAATCAGGATTTGGAAGTCAGTCCTGATATCGGCTCTTCTAGAATAATGGGACATAGGAAGAAGTTGGAGCTTATTTAAATGACTCAAAGCCCTAGCTTCTTGGTCACGAAGTTGCGTATTATCTTGTCGTTAGATGAATGCGGAACGGTGGTTTAAACGAATGGAAATTGAAAAGTGGTCGGAGTTATGTGGTTGCTTAAGAAGTTTGTGGCACTTTTTGTGGAGTGGCGGGACCGGTGACTTTTTTAGTTACAGCCTGGGAAGTCAGGACAGTTCTCTCAAACAGTCAGAAAGGAAAGAGCAGAAAATATTATCAGCCACCTGAGGGTCATGGGTGAGAAAAATAATCTCCTCGGTCTTTTTGGCGAATAATCTTGACTAACAAAGTGCAATTTTCGCATTGGAATGTATTGCTGTAGGGATGTGCTGGATTAAGTGGGCGACCAAGAGGCAGATGGCAGATAACTATTTCACAGTCACTGTTACTGACACGTCGATGAGAGACATGTTTTGAGTAAATATTAGACCTAGCACGTTTCCGTTGCTGGTAGTTTCGGAAACATGTTGCTCCCGGCCACTTAGAAGAGCACTAGTGAATAAGTCCTTAAGAATGAGAGGAGCAGAGAGGATTGTTCAACAGGATTGGGGAAGATTAAAGCCACTCACTTTAAGCCTGTTTCTGAAAGAAAGGGGGAAAAGGTATTAGAAAGGCCTAATAAGAAGTAAAAACAGGGGACTAAGGGAACTTCGCGAGCGGTACATGCAACCAATGTAACCAACGGCACTTTGGGGGCTTGTGCTGAACAACGAAAAATCAAGAACAGAGTATAGCTCGATATGTAAAAGTGGGGTCCTGGTGAAGGTTTCCTTGACATATGCCAGGCACTCACCCCCACACCGGTTCAGCCTGTTGGTACTTGGAGACGGGGACCCCATGGAAGATATTTTATCATTAGGAGTGTTCCCAAATAGCCAGGGCTCAGTTATCCATGTAATGTCGTGATTATATAGGAGGACAACTGTTTTTAGGTGCAGGAGTTTACTGAGAATAGAACGAAAGTTGGACAAAGCTCAAGGTATGCTATTTGTATTAGGTGCCACAGACACATCAGGGGAGCAGAGCAAGCTGGGAGAAGACAAGCAATCGCGATTTGAAGGAGTGGAGATCAGAGTCAAAGGGGAATATATGAATGTTCAGGCTAGTGTGGGTTCAGATGGGATGGCTTCCAGCCGCTCTGGGGTAAATAGTGCGGTGGTAGGGACCGCTGAGGGTTGGAATAGCTGGGCATCAACGGAGGGGGGAATGTCGGAGCGAAAAAGAAGAACCTGTGGAACTGGGCGGGTCGATAGCAAGCAGGGGTGATTATCAGCAGTTGAGAGAAACTGGCCGGTAGGAACTCAGTCTTGGCTGAAGGAGAGCGCTGTGGGCAGGGCCGAAAAAGCTCGAGGAATGGAGGAGTAGAGGGATAGACCAGGCTGCGCAACATGGGAGAGGTAGGGCAAGTTTGATGGAACATCAAATAAGGAGTATTTTGAATACTTTCTCCTGTACGATATCGAGTGCACATACCTGAATCATCCTCTTGGAATTCAGACTCTACGTCCAATTGTACCGTTTGATCTTGCGTTACAGCATGCCTTGGGGTTAGCCAAAAAGAACCATTACCATTATCGTTAACATTTATATCTGAAGCAGTAGAGACAAGGGCCAGGTGGGGAGCATGACTCCAGGCAAGGGGTAAGGCGTTTAAAAGCCGTATTTTGGTTTTGGATTGCAGCGGAAGAGGCGAATTTGTTGGGACTACCGGTGCATAGGAACAAGGAGACATTCTAAGGTCGAGACCAGATTCATTGAGCTAAGACGAGTTCATTCAGGAAGAAGCATTTGGATGGAAGAGGGGTTTGTGAGAATGGTGAGAAAACTGGTAGGCCTGCTTCTCTGGACGGCGAGCAGTTTACCATCAAAGGGAACGGACACGTCCAGATTAGTGGTAATAGGACCAGATTTCAAGGAGTCCGGGGTGGGAGCAGATGAGGGGTCAGTGAGTGGTAACGAAGAATCGGAAGGAGCATGGGAAGATGAAGCGGAGGGGAAGAGGGAAGAAGCAGGATGGTGATCAGCTGTCTGCGTAGGAGACTCAGGATCATCAGGCGTCATTCCCTTGGGGAAAGTCGAGAGAGATCCTGTAATTCTCCTCTGAAGAGGGTTTTACCTTCGGCTATTTTTTAAAGGTGGCGTAAAAAGCCATGGTGTTACGCATTTTAGTGAACATTTTGGCAGCCAGATCATTTACGAATCGTATAAGGATTGAACAGTTAAAACGCTGAAAGTACCTAAGCAGCCTTGATATTTACCGAGCCCGGTGGACCATAACACAAGCACCGAACAACTTGTGTTTGGCGTGCTTGGGGGTCATTCTTTCCAGGATACTGAACATGACTGCTTTAAGGGGGTTCCTCGCTCTTATGGGAAATTCGGACGCAGTAGAGTCATTAAAGCGGCCAACAGCTATCAGGCTGCGCAGGGTACAGTGTTCGATACGTCCAGTGATGTGCAGTAGATGGGCGAGTTTGGATACACTATCTTTCAACTTGAGAGGCCAGGTTTCTGTCTCGGAAAAGATTTGGCCTCAAACAGCTGCTCTTACAATCGTCAAGCCTGCAACGTCGCAGAGGTCAACCGAGCATATTTTGAGGCAGCCACAGTTTGGATTAGCCATTTTTCTAGTAACCGGAGTATGAAAGCACGGGGTATTATTGGGAAACTTCTTTAATACACTCGGCTTTTTGAAGTATTAGGAAGAGGCTGTGTGTGAAGAAGAGCAGCATATGGAAGCTCAAGCCAGGTTGGAATCCACTGATGAGAAAACTTCCCTGGATTTCTTTGGGTTACTGGAATGCCTTAAGAATGTGTAGTTTTTAAGTGCCTGGGAAAGCTGAGTGAAAACAATATCAACAACAACCCGCAAAACTACCTGGCATGGAGCATCAACTCTTGACTCAAAGAAACCGAAAAGGCCTCAGGGATCAACCTGCCCTTTGAAGTCTCGTGTCTTAATTCAATTAGCGAGCTGTGTTCCGCCAAATGTCCCCAGCCTCATATGCATGGTATACTCCGCGTCGTGGGTGAGCGCATAGACTATTTACGTTTCTTTCTTATTTGGTGTTCACTAGGCCTGGAAGGGATGGTTGGTTTCCCTTTCTGTATTTGGTGTTTTCCTCTATGTGCTGAAATAAGGCTCTCCTGTGGAGCCTTCCGATGGAGTACTCTCCCGCTTCACCGCAACTGCAGCTTTTCTTTTCCAGTTTTGCTGCTTAAAGACTGAAATTCCTAACAGTCACAATTCCCTTCGCTCCTATGTTTAACTGTTCTGGTGCCTGTATGGATCTTGTCCTCTTCGGTTTCAGAGTTTGGACCCCCCCTGTAGTCCAAATCCCCCTTGACTTGGCCCTCCTTATGGAAGGCTCTTCATTGGTAATAATGAGCACATCCCCTTGCCTATGTTGAACAGCTCCCTTTTCCAACTTCTGCCCTTGTTTTCCTTTATGATGCCTTCAATTTTGTCTTGAAGCCCCCCAACTGTTCCTGATTTTTCTCGTCCATGTTACTTGCTATTTCCGTCCCATTGTTTCTCATTTTCTTCGTACTTCGAATCCCCTCACCATCATCTGCCTCTTTCAAGTTTATTCCTGGGGACCCATTTCTCTTGGCTTCTTGGTCTTTGTAGTCGATTTGATCTTTCCTACCCTTCCGACTGACTTTTATGCCAATTCAGTGTAAATACGTATCGACGCCTCCTCGTTGGGTCCGACTTCAAGACTAACTTGCTGTCTACCAAACTGTTGTGTGTTACTAAACCAATCCTTATAACACCTTATTTTAGGCCTATCCTGCAGCATAGGCTGCACACCCACCCCTTAGTAACTTACTGTCAGTAGGCCGAATAAAGCTTTCTTTTGATACCCGAGCAGCTAGCTGGGAAGCTCGGGTCAAGCAAACCACGGGACCCTAAAATTTTACTTAGCGCCGACTTGGCACCAATAAACTGTTTACAAAAGGTCCGTAGATAAAGAGCTCACTGTTTCCACCGGAATACCGAATAAGTGGCTTCAAAATTTGGTTCAGCTGGAGTTCAGGCCAAGTAAGAGCATACGGCCAAGGATACCATATTCTCCTGAGTTTCTCCAAGCCATGGAACTCAACAAGAAAGGGGAAGCGGTTCGACAGCTGAATGGATCACCACTTTTAACGGGAAGCACCCTAGGGGTACAGTACAACCCTAGGACCGCGAATCTGCCTTTGAACCGAAAATTTCTGGTCGTCTGGTAAGGCGCAGAAGAGTGATGTCATCTCTCTTCAGTTTGTATGGTCGTCTTTGGTTAGGTTCTCCTTGACTGCTTTCCGGGAAAGCTTTGCTTGGGCGGCTTTGTCGAATGAAAGCCCACTGAGGCGGACCGTCTAAGCCTGCGGGCAGACCGGACCTAGACAGTCTTATGTATACTTCAAGGAACCACGTAACACACCAGCCCTGCCCTCGACCGACATAAACGTAAAGGGGGTTTGTACACATTCTCGGAAGCATGAGAGGTGGGTCACTGAGTGGCAGCATAGGGTGGCTGGAAGGATGCATAAGGCATAGAAAGAACAGGTTGTTTTCCAAAGCTGGAGCTATTTTACTAAAAAAGTCGTACTTGCCAAGGATGCAAGTGTCGGCAGCAGTATTCTCTGCTAGGGTGGCCATCCGTTTGAAACAGTAGGGCGCGAGAGTTATTCCTGACGCTACTTTTTGTGCCGATCTTTCAACGGTACTTGACTACGTCCGCAAGATGGTCGCCCACTTCGACTTCAATGGCAGATCGTTTGAGAACTGTCCACCAATGGACTAGTGTAGAACAATGGCGTCATAAGCAGCTATCTGACAACCTTACCAAACTGTGCTGGCCGGGCCCAAACAATTCGGGAAAACTGTTCGTGTGGCCGAATGAAGCGGATTTCATGGGCCCCTTCGGGAGAACTGACCGCTTTTCCCGTCAAAGCTGTTAGTAAGCAAAACCGGCTTAAACCCAAGACTCGTGGGGCTGACCACCGGTGCCACCATCAATGATATAATGCGGGAAATACTCGGCTAGTCCACCTATCGGGCCAAGGTGCTCCGGGCCATTTTACCCAGTAGATATCACCTGATGATTTAGTTTGGCTGTGTCTAAGCGAAGGAGAACAATCTGGGAGAATAGCTTATTCAACACTACCCATCAGGGGTTTTAGATAACCACCAGACGAACCGCCACAATAAAGATCACTGCCAAATATGTCCGGAACTAATTGCAAAACTCAATGGCAGGGAAGCAACCACTCTCGGAGCTACCAACATCTAGAGTAACAGAAGAACAGTGGCCACTCTCGGTAACAAGTAGGGACCATGTTTTGCCCCTTTGTGGTCATCAGGAGTAAAACTGGACAGAAAAGTTGTTCGTCAAATGACTTATTTGCAAACAAGGGCGGTTTATCTAGAATTGGCGCAAAAGATGGCCGCTGAATATTTTTACGCCGCACTACAGGGGTTAGTTGGCGGACTAGGCAAGCCTACCAAAATTGACTCAGACAATAAACCAATCTAGTGTGGAGCTAGAAGGTGACTGAGAATTATTTTCGGCTTTTAGATGAAGTTTGTACTCATAATGAAACTACCATTATAGAGACGCTAGCTATTCAACGGCCTGCAAGCAGCGGTCCTCTAGGAGTATGCGAAGACTTAACTAGTCCAGCAGTGAGGCCAATAACTGCCTTCGTGGAACAGAAACTTTTGGATGACGAGACTTCGGGTGCTTTGCCTGCTGAGGTGGAGAGAATCACGATCGATAGGCCGGTAATACCCATTGTCCCCAGTGAAACCATTGCGGTCGCTTTGATTCCGAACATTTTTCTAATACGAAGACCCAAAGAAGACAGTGAACTGCAAATGACAATGGGGCGCACCTACCGCAAAGGTCGGAAACAGGTATAAAACCTCAAACAGGTATTTTGGCGGCGACGGACACTAGAATGCCCCCCCCCCCGGTACTACAGTCCGGGTAGAGGTGGATCACCAAGGTGAGGTCATTCAAGATAGGCTACGTCGTACTCTTGAGTGAAGACCAGACTGTTAGAAATAGCCGGTTGCAATTATCAAGAAGTCCCATGCCGACACCCGTGGACTCGCTTACTGTGGCAGTGAAAAAGAGAGGGAATAGTATGTTCGGGATATCAGAAAAGTGTGTCAGCTTGAGGAGGATGACGGATAACACGTGCCCAGAGTCCCCGAACTCATCGATGCATGGTGGCTGCCCACCATCGCACTGTCATGTATAGTAACAAAGTAAGGTAAATTTTTGCACACAAAAGAACATGCAAAATTGCTAGCATGAATCAAGCAGCTCCTATTTTAAATAATCCTCACCTTCAGTGTCGAATTCCTCCACACCGCTATCATCTTGAGATTTCAAGTGATGCCTGGCATTTACGAGGACGATTACTCACACCGGGACAGGTCTATCCGTCACACAGTTGCACTCATCCACTCACCCACACGTGCATACATAAACTAAATCCTTAATTGTTCGACTTGCTCAGGGTTTCCACCTGCACAAACATCTCTGCACCTATTTACCGATTCCTGATGATCATGAACGTTGATGAAAACAGGATTGCAGATCGCCCCGATTAATTAATGAACCGTGTGTGGTTGTGTCTAGTGTACAGCTACGCCGCATACATGGTGTTTCTTAGGTGGGCACAGGCCGAAACAGCAGTCTAGGTAGATTGGAAGAGCCGACCCGTGAGTTCCAGCCCTTTAGCTCTGTTTGACTGGGCGGATTTTGGCGGACGGAGTAACTGTCGCGTGTGGAAGGTCCCCAAAAATCACTGTAATTCTCCGGTTTTATCACATTACTGGATCACAAAAATTGTATTTGTTTTTTCACTCCTACCATAGAACACCGACATTTTTTGGGTCACATCAAGGAACCATTGTCTTCCGAACGTGACCGGTTTTAATTCCGCCTGACCCACTTGCCCATCTTACCACCCCGCGAACCTGGCTCTTGTTTTTCAGTCCTCATCATCTCATAACTGGAAGTTGTATGTTTGTGAGTTTGTCCAGTTCGGGGTTCACCGTCTTGATACCGAAGAATCAGCGGTGTTCTTAATTTGAAGTTTGCAACTGGTTACCACTAGACTAAACGTCCCCTACTAGCAGCGTGAAGTTGGTATGACTGGAGCAAGGGCTACCGGACTTACTTACAAACAATGTGGCATGAAGACTGCACAAGAGGCAAAGAGGACATACTGAGCTAGATAGGGGAAACCTACATTCTAATCTAAGACCAACGTAAAGGTGTGCTTCGTCTTTGCGCGATCCGAGGCTGCTCCACAGGGAGCAGTGGGGTCTGCCAGGGGTAACAGAGATGAGGTGGTGTCAAGCAGCGGGGAAGACATTTCTGTTAAAGTGTTTTCAGGAAGTATAGTCGGTGGGTTTAGGAGCCCCAGGCGTTCCAGCTGTCTGAAACTTGCGTGCCTCACCAATTGCAGAGCTAATGACACAATAATTAGGTGCATCGCTGGAGAGTGTCTCATCACAGATGGGTACCAGCCCGGCAATAAGCTGCTGGAAGCCCACTCAAACCCGGATCCCAGTTTATCCTCTTGTCACGGAGTTTCAATCCGTTCTACCGTGTTTTACGAACATTCCGCCTACCTCCAGAAAACAAGATATAAACACTTACACTTCCATATGATCGGAGCATCAAGAGGTCCAAGGAGCACAACGATGCAAGAAACTATGCATTTGGGGAATACCACCTGGAGTTTCTGGATGACTGGATGCTTTATATGCTCACCAAATTCTGCCCAAAGCTACGACGGTATAAGCTGGCCTGATTTGCCTATCGTTGTTGTCCCTATCGGCGGCTTTGTAGACCCCCCGGGTGAACCGCACTAAAGATCCATGAATTCTCGTCTCATTTCTCACCTTCTGATAGGCGAATTCAGTGTCCCCGGAGCGAACTGGCTCCTTTATATCCCGGCTGCCCTTTTGGTAATACGCTTGCAAATCTCTGAGCTTTACAGTTGTGGTCCCATTATTTCAAACATAGTTATTGCAAACGACGTACACCGTGTCGACCTGCTCATCTATTTGCCGTCATTTATCAGGCGCGATCACGTCATCCCATCTCTAGGCTCAATCACATATTGGTTAGGCATAGGTCCAGTCAGGGGATTGACACCCTCAATCATACGTGTAGATCTCACAATACTTAATTCTTATTTGCTTCAGCATTACAATGGCTGAAAATGTGAGGTACCTTAATCCGGGGAGAAAGAAGTCCGCCCCGGGGGCCGATTTACTGTCCGTGCCCAGGGGTCGACAAAAAGCGGCAAACCCCTCTTCTAAGGTACTTTCTGCGTCTGCCAGGGGAAAGGTTCACATTCTTTGCCAGATTCCGAGCAACTACTCCAGAAAATACAATCACACTCAAAAGTATTGATAGCATACACAACTGGAAAATCCAGGAATAATCTCTGAGACGGCGGAAAGGAGTACTTATTCGAATGGGACAGAGCGGGTTCTTCCTTTTTAGGCGCATGTGAGCCAAAATTGAAACAAACCCATCTTCAATGTCTCTGATACCTGGGAAAGTAGTCCCGGCAAACTTACCATCACAAGTCTCCCAAGTTTTCAAGGCTCTTCAAGGATTCGTTCTTAGTCTAACTCTTTACGCAGCTCCAGATAACAATACCCCCTAGGTAAGCCTGTAGAGACAATAATAGAAGGCTTTCTCAGGGATACGATAGGGGCAGATGCCACTTTGAGGGGGCTCAGATCTTTTGGTCCCTTGAGGGCAGATGCAAAACACCATGGAACCCAGAAGGAAACTACATCTTTTCCTGCCTACTCTCGTACAGCACCATTTCAGAACTGGCTAGGAACATTGTCACAAGCTTTGAAGCAGTTGGTCATGTGCTCCATTTTTAAAAAGAGGGTCGTCGCACACCAAACAAGTACAGGCCAGTCAGTCTCTTAAGGATCTCCAGCGACATCTCAAGGCTCACTGCTTAGGGGCGATTATTCAGCACCTGCTAGTATGCAGAATGATTTTCATATCCCAGCGGGGATTTCTTCTCAGCAGGTCATGCTTTGCCATGGGCTGTCCCTCGTGGATCACTATACTCAAGTCTACGAGGAGGGCAAGATACCGCCCGCCGTCTTACTGATTTCGAAAAAGCTTTGAAAGGGCACCTCATGCTTTGCTCCTTTTCATACTCAGAATTCGCGAATTGACTGCGGGCACCCTCCTCCTCTCCAAAGATTTTTAACTGACCCCTCTCCTACCGTCCACTTGGGCTCTTCAAAATCTTGATCTGCATTGGCTCACTTCGGTGTCCATCAGAGCTCAATCCTCGGCCCACTTTTTCTCCTAATTTTAACTAAAGTCCATCAGGAGACATTCCCGTTATTATCGCAATGTGGGCTTACGTTGTGATTATCTGGGGCCGTTAGCCAGTGAAGTGTAGTCAGCCTTTGATCGAGCTGAGAGCAGGCCGTCTGAGAGAAGCCCAAAAATCAGGGGCGACAAATGCTCAAGCCTGTCATTTGGTGGTACTTAGATTACCAGCTCTGTTTGAAAGCAACCATGCGGATGCAAAAAGAGAAGCAAGGAGAGATCTCTAGATTTCGGTTCCAGAATAACTTTTTTCTGTAGCCATCATGAAGAAAGCCCATAAATTCGTCTTCTGAGAGCAACATTCTCTTGAACAAAGCATCCCAGAATCTTGGTAAGCTTCAGTTTTCCAAATACAGCACCCTTTTGCGCACAACTGGAATGCGGAGGCCACTGTACTCACCGGACTAATCCGAGATCGCAGCATGTAAGAGTGAGTCCGAAGAAAAGCGCGAAACCCTTACGTGGCAAATCTCACATGTCATGTCATACGTCACTCCCTAGCTTGAGATGCTACACTCTGGAAAGGTGTCGAGTCAGGGGAGATCTGTTCCTAAGGTGTTATTTTTTCCTTTCATACCTTAACCTGGGGAACCTCAGAGAATACAGCAGGAAACCAATAGAGCCCCTTCTAGGTACCTCCATCAGGCGGCTTCCATTCCTAATTCGTGTAATTTCCTTCGAAGGTAGCCTGCCAGAAGAAAGGATGGCTTCCCCCCCAGAAATCATCAAGGTAAAGCTAGTCAAACATTTGGGACTTGCTGCCAGCCCACTCCAATCCTGAGAGTCAGACTGAGAGCAGTGGTCCATTCTTTTTTCTTCTTGCCGGACTAAATGTCCGTTCACCTGCCCTTCGCGTTACCGCGTTTTAATTCAACTGGACCGTTTTCTACTTGGCTAATCGTCTTTCTGTCCGAATATGTAGTTTCCTCGCACGTATAGAATAGAAACGCTTCCATATTCCTATAACCAAGCGTTTGTTTTCCTTCCTTATAGTTAAAATTGTAACCGAAAGTTGTAGTCACTTCACACCGGTTCTATTTTCTCAAGGTATCTGTTCTCCCCGTGTCTCCAGACAGCACTTGCGGTGTTCTGCACCCCAAAAAGTTTATTGAAAGTTTTTTGCAGTGACAACCTTTCTCTAGCATCGATAATGTTGGTATTTACACCAATATTATCATCTACGAGAGCTTCCGTGAGCCTTTTGGATGAGGTAACTCGACTAGTGGATGGAAGCTAACAGGTAGATATCACCTTGGCTTCTGCAAGGTTTAGCGGAAGGATCCGTCCTAGGCCCGATAATATTCTTATCTGGAGCAGTGTCTCTTTTATCCGATTAAAAGGAACCAAAATAAAACGTGTACTGCCGGTTGCAAGCTTTTCGTTTACTCTTGTCGATCGTGTACGTGAAACATACCAGTCAGTGTATTATATAGTTCGTGGGATACAGGGTGGGAAAGGGGGGAAAATGTCCATCACAACGTATCGGTAGTTTTTCTTGGTGTCTTTGGTTATTTTCAGGGAAGGCAGATTGCTTGCAATGATCATTTCATCAGAAAAAGAGGGGATTTTCTGCCTCCATCAACATAGCAGCGCTGAACATTGGCAGTTCGGCACTTCTTTTGGGTAATCGTACTTTGGGTGACATAGTCAGGTCAACCCAATGACCTGTTGAAAGTAAGTGCCTTGAGGTAACCGATGTTGGTTTTCATGTCGGACTTCGTTTTGTGTTGACCAACAGGGCCATCCAGGGCAAAATCCATTTCAGAATGGCTCAGTCAGTCTTCAAAGCTCGTACCTTTGTGTTCCGCCGGTGTACTTTTCATCGACTTCTCTATTTGACTGCAAAACAAGACGTGAGACATTAAGAGCAATATGACCGTTGGAGTGTTTTTCTGACTGTACTCCTTTACCGGTCTGCACTTTGCATGATCGTGCTGCCATAGACGTTTGGTCTAGGGCGAAGCTTTAACTATGAAGTGATTGACTAAAAATAAGATCGCCTTTAAAAGAAACGAAAGAAATGGATTAGTTCCCTTCGGCTAGTGAAGTCGGCTCCGTTTCACATCTTGGCTTTCTTTGTTGTTCAGAGAACGTTTCTGGGTAGCCTCTGGCCGAAAGGGTTTCGTCGGTGAAATCTTCTTCCTTTAGCAGCTCATCAGGAGTACAGGTGTTCCGGGCCCAGCGGTCGAGCAGGGCCAAACAGAGTTTGTGCCCAGTTGGTGGGAAATTGGAAAACGGCTGATGACGTCAGCTCCATACCGCACCACTGTGAGTAGTCCTCTGCAGTAGGCTGTACAGACGTCTCCAGGTCAAAATGTCTGGGAAGGATGAACACGTTCTGGGTTCCTCTTCATGGGATGCAGGTAAATTCGGATGCATAAAATTCTGTCGGTCAGCCCATTCTTGATCCACCCCCTGGGGATATTCACCAGAGTAGGACCTGGGAGGCTCTTCATTAACCCCCCCCCCACCAATCTGTCCGTAAGCTGTTCCCTCAAACTCAAAAAGGATAATTTTTGTAGAAAGAAGTACAAGGTCTTTCAGGCAGTCAACGGGGATGGACATTGCAATATTATTAGATGAAACTACATCACAAAGTTAATCAACGGTTTCTGTAAGAGGTACTTTGACAAATGATTTGCCATCGACTGAATGCTTTCTGTGGACCGTACTGCAGAACTGTGTACTCTTTGCACGGCAGCATACATAAAGCGGTAAGTTCCATGTACGCGATGAACGAAAGCAAGCGAGATGCTTGATTCTCGCAACATGTCTTCTCCCCGTTCTTATTACCCATTTTTATTACTTGTTGAAGATCTGCATTTCCTCCTCAATAGCCTAATGTCTTTTTCGCGGATGACATGAGGGTTATGGGATCCGGGGGTGGATGTCATCTAGGCGGCAATATAGGAGTTGTTCTGGAATGAGCACACAAGTAAGACTAACAGCTCAAAGCTGGAAGGTACCGCATGTTTTCATGGGCAACAGAAAGCCTGACTGTCGTTCATAATCGTAGGCCGTTCACCATGGGGGCAGTTGGTGGCCTAGAGACCTCACGATCATCGTGATCAGTGATTTTAAATAACTAAAACCGCCCTCTCCGCCCTAAAAGGGGCTCATGGTAAGCCCTCTAGACGGCGTAAGCCGGTAGCCGGAGGTAGTTACACTGGCGTTGGGCTACTCCACGGTAAGATTATTACCCGTTTCCGCTCATTTTCGTCAAGGGGTTGTTTAGTGCCTTTCAGTCGAAAACCTATCAAAGAGTATTTTTACAACTTCCACTCTTACAGACTCGCTGAGCTTTAGCTGGCAAAAGCTCCAGTAAGCTAGTTTGTGCATGTATCTATTTCCGACGATTTTTGAACTTCTTCAGAAAAACTGACCTAAGACTATGGGAAAATCCTATGCAAAATTTTAGAAATTCACCGGTGAGAAACAACCTTAGCAGACAACCTACTGTTTCCATTGTTGCACAACGTAGTCGGTTTTATATAACCCTGAATCATAATCTACCTAGCGGACCCTCAAATCTTGACAGATCTGCCGGTTGCTATTGAGCTTTTCTGTCCGCCACCCCCCTTTCTGTATTCAGCATTCACTCGGTCTTTAAAGTCTAGACCCTGAATCGCCCTCTGATTCACTCCCATCCTTTGTATCGGCTATACTTTCACGGCTAGCGTGAACCAACGGATATTTTTTCTCACCTCTGAATTATCAAGCCCTGCAATATTGTTGCCCTCTGGAATTCCGCATTCATTGCCTGCAAGTATTTCCTCTTATTCACTGTTGTTTTCTAGAAACCAGACTGTTTGTATTATCTGCTGAGTATGCAACAGCACTAGTCGACTCTCTGAAGCTCAACATTATAATGAGCAGCTCCACTGGAAACTGACCGGCCGGATAGGTTTTTCCGCGCGTAGCCGAAATCCTCCCAGTCACTACGCCAGGCTACATTCCATTGACAAACGTACAGAATGGAGCGCACCACACCTCAGGCAATTTCCCACAAAAGGTAGCCCGCGTGAATCGCAAATTGAACAGCTTGGGAGAGTGACCGAACTTCTGATGCAGCTTGTGAAATTGCTCTGGCCATCCACGTAAACTACAGACAGTTACTTATTTGCCACGTACAGCTTTATCGGCTGTGCCCCTTCTGAGGTCCCGAAATGAATGCGAAGTTCAAACTACGCCACTGTATTTAACGTTCCTGATGGCCTCCCGCTCATCACTGGAGGAGGTGCTTTGTCTAAGGTCGCGGACGTGGAACGGGTAATATGCCTAAGCATCGTGCCATGCAAACGAACACAGCTTTACCAGGGCCCTTGCTTTTTCCGTTTTTTGACTTGCCAGGAGCCAGTGGGTCTATTCAAAAGCAGTGTTATGGCCTTTGATCCATCCCACAAGGACCTCAAAGTAACCTTTGACAAAACGGCGCTACATAGTTCTGAGAAACAGCCAGGGCCAGAACTTACCAAAAAATACCCTTTGCACTGCAATCCCCAGGGAGCTCCAAGCAGCCGACATCTGTCGGCCAAAAAAAACAACTTGAAGTGAACCTTGATGGAGCGCTTGAACTTCTCCCAATCCGTCAGTCTCCGGGCGCCCCCAGACTATTAGGTCGCGTCTTAGAAGCCCAGTGGCCCAAATTCACTAAGTTCTGCCAATCAGCCGTGCCTTAGGCATCATAAACGGCTATCCAAGTGTAGCCTGCTTTACCTTGCAACCAGCCCTGAGTCTCCCAAGGCGACGCGTGAAATAACTCTTGATCGTCCTGAGCCTCGATCTTTAGCCAAGACCAAATCCTGTTTTTCGGAGGGTACCAAGCCACAGTTAAACATTCTCGACCGAAGCTGTCCTGTCTTCCTTCTGGGCAAAACCCCACCACCCAACCGCTACAAAGCAGCGTCGCTCGGACCGAAACCTCGTCCTTGCGATGTTTCCTGTCACCTCCGGGCCGGAAGGTGGTAACTGTTGGAGCCTAGTCTCCCGTGCCTTTAAAGGCACCAGGGGAAGCCTCTCGCCTCAAGTCAAAAACTTGTCGGCCCCCTCCACTACCAAAGACCTTTGATTCCAGCATGCCAAATATCAACCTCTCTGTATCGATAGGTCTTACAAAAAAATTTAGGCAAATGGATTCCTTAATAGTTTGCCACTAGTGTCAGTGACCACAAATTCCATTCCCGAGCTGGGCATCTTCTCAGCCCCCACTTGCTCCCAGCAAAATTCCGGCGCTACTCGCTCTCACGAGGCTGACACCGATAACTCAACGCACAGATCTTCATCGCCGACCCCGCTTAATTTATCATTCCTTAACCTCCCCTGCCTCTACCCTTAACCCTAGCTGTTTCATTACCATCCCAGAATTCTCAGTCTGTTCCACTCCTCCCGTTCTCATCATAGTCCTTTTACCCAAAGGAGACTTCCACCAGCCCCTTTCACGCAAACTTCTTCCATCTTGTGCCGCTCAATTCCAAAACCTATCCTTCTTCCCTACCTCAGTGAACAACTTTCCAGAACCAACTTTATTCCAGTCGTCTACTTCTGTGGCATACCAAACCCAGCAGGCCATTTATGTAGCGTTGAGTGTTTCCGTTATCTTTTTCCACGTCAATCGTAATATACCACCAATATTGGTTACCGAGGGCTCTCCACCCGATCTGGCTCCACTGGCATGAGACAAGGCCACTCTCTATCTTGCCACTTTTTACCTTCGGAGGCCCTTTTTTACCATACAGTTTAAACCACCGTCACGGTTGCCATGAGGGGTAAACAATACACTCCATATTTCCGCTGCTTTACGTCATCCGACCATTTTACCGAATTCTAGCACATACTCCCTGTTGCCGAAAATGGTCGTTCGCTTCCGAGTAAGTTTGACCGTATGAGACCAAGAGCCATCCTAAAAAAACTCATGATATACAGGCAGCCGAAAAGGGGGCCCGGAAAACACCTTACCCGAGCACTTTTCCAACACCGGGTTCGAAATATTCCGGAAGTACCGTCAAATTAGACTTGGTGATGCTGCTTGAAGTTCTTCCGGCAAAACATCAAAAAATGTATCACCGGCCACCCCCTGGTTAGTAATGCTTGCGGCTCCATTTGGCTACTACTCCAATCCCGTCTCCCAGGCGTATTAGTGGGTTGCATCCATGGACCCCTGGCCGGGGCTAGCTTCGCCTCGATCCCATCGACAGGGCTTTCAACATGGGGTCTCACAATCCTTGAAGCGCAACAAACATTGCTGGTGACTGCAGTGTGCCTTAATAGGTTGAATATTCTGGATTCCCTAATCACTCACGGCCCCTCGGAGGCTTCTACTGAGACACAAGGTTACAAGCAAATTCGGGCTTCCATCGAGTAGTCCGAATCTTGCAGACTGGACGCTAGCTCAAGGCATCGTTCGATCGTTCAACCGACGTGATTTCTTTCTAACACCTACTTCTCAACGGCAGCAGACTCTTTGTAGAAAAACCCTTCTGTTTGGCCCACTAAGCATGACACTTCCTCCGATCAGCGCCTTCCGAGGAAGGAAATCTGCACAGACCTTACCCAATGCGAGATCCTAGCTGGTAAGACAACAGCCAATGTGTACCTTCCCTTCGATAGCTCGGCATACTACCTGGCCCGCATTTCATGCTGAAAATTAGGTACCTGCTCGTCATTCCGTCACTGCCACATTGATCCTGCTCCCCAGGACCCCTTGCAACCTGGTCGCAATCTCCTGGACTGTTCAATCTCCACAGCTGTTTGACAACGCCAATATCACCCAAGCGAATCCCGCCGGTTCGGGGCCCGGTCAGATCCACAGCTTTGGCCGGCGCACATCGGGCGTGCAGGACGTCTGGGACGATGTGCCAGCGCAGCTGGGATGGTAGATCGCGCCTCCCGTCACCAAAAGTGGTTTTCAGGTTGGGTGTCCAGCGCACGGTGAGCCCCATCCACCAACACCGGTTGCGGCAAAAAAACATTTGTACGCCCGAAATGCTGCAAATATTGAACTATCTCCCCCATTTATAGCCTATTTTTCGTCGTACTGGTCTCCATCGTCGCCATCTTAACCTACCGCTCATTAAGCCCGGCAAAATCCACTTTCCCTAGCACATAGTTATCGTGGGGTTAAAAGACCTTTTCCGTACTCGGCTTGCTGTTCACGATCATTTTTTTCTGAGGATTCGTGCCAAACCACCCACTTGTCCCATTCACAAACTTAACCATCCCCCAAGATAAAACTCGCCCTTTTTTATCACATTAACCGACATATTTGAAAAAGTCGCATTTATTGTTGCCGTGCACTTCCGTCTCACAAGATCCAAACAGTGTATTTCACTGGGGACTATTTGTCTCCAGAGCATCCCAACAGCCGGAGATATTTTGATAGTTCGCTCTCTCTATCAGTCCTTCTGTTCGGCCACACCTCTGTAGCATTGCAATGTCATCACTTTGGAAAGACTCATGCCCTCGCCATATATTCACTTTTGACAAACATCTGCATAGCAGCGTTTTGATCCTTCGTCATCACATGATCCACCTTTTACAAAGAACATCAACAGATAGTATTTGGCCTGTCAACTACTCCACCGCCCAACTTCACAATCGTATTCATCGGTTGTTTGGTGCTTTTTCATATTCGGTATTCTATCTTGGTAAGTCCTTTCAGACAATTTTGATCTTGCAGCCCTCTGGTCATCATGTTCAGCCCTTAGATAACGATAATCATCACCTAAATACTTACTTGTCATTCAAACACTCATCTCGTTTGCAAACCGTGTATCTGCAACTATCATGGCTAGGCATCACAAACTGATTTGTCGCCCAGTTTCCACTTCCACTTTGATGCATCACATTCCATCTTTCTGAAAGTAAACAATGTGCGCATTGATTACCTGTCTACATCCGGAGACTTCTTTCACCATAACCTAGGCAATCTCTCTCTACAAATGAGTCCTTCACTGGGTATTTAACTGAATCAGCCGATATTCGGTCACTGAACGTTACAAAGGTGATCTTCGAAAGATTTTTCTTGTTCTTTGTCTGCAAATTCATTTCTTTCATCGTCCGATTTTTAAGCCTAATCCATGCCATACTCCGCGAAGCGCTGTATCTGGTTCACGTCTTCCATGTAAACTTCTTCTCCCTCAATGTGAACAAAATTTCCGTCAGTTCTGTTTGATTCTCTGGTGGCACAGTCCCTCTTCTTGTAATATTTGAGTAATAGTCTACCACTTCCGACCAGCTCCACTCTGACTCGGCGGGCAATATTGTCTAAACATACGG
>STRG.2035.3
CTATGACATCGAACGCTGGCCATCTTTGAACATCGAAATTGCAGTGAGCAGGTTGGGGGTAGCCGTTTTGTTGTTCGTTTGGAGTGGTTGTGGGGTCCTGTGATGCACTTACTGGGCTTCGGCTTATGAGGTTTTCCTCATCGTGTTTTGCCGATGGTACACTAATAACCCTCACGGAAGACACGTATCTGGTCTCGCATAGTACAAAATAAGGAGTGGTTCAAATTCACTAGAGTATTTCATGTTTGAAAGTGTTTATTGTTGTTTATACGAAAAATTCAGTTTTGTACGATATTGTCTGCTTCGAGTAGTTGAACTGATAACTGGTGGTCCCTACATGAAGTACCGCTTAATAATTGCACGACTAGGTAGAATCAACACCGATTTCAACCGTTTGTGTTCTCTAAACGCAAATACGTTCTTTTTGAAACCCTTAGCTTAGCAGCTGATGATGAATACCTATACCATGATGCGAGAAACGATATACAATTTGTTACCAAAGGAAAAAGAAAAGCCCAGTCCGGTAATTCGGTAGGGGAAAATAAGATCGTATACAACCAAACAGTTACAGCTCTAGATTCAAGAATACTGTGGTAAAGGAGTCTTCCGAAAATAAAAAAGCTTGTAAGTCGATGGGTCCGGCGAACGTCATAAAACCAAAGCCAAGCGACTTCTTAAAGAAAAATGCAAATCGCGGTACAGAAAAGAGATACCACTCAGTCGATCCGTCAGATTTAGAGTTCAATACAGGTGGAAAATGTCCCGTACGTAAATGCTTATCGGCCGGGAGAAAGCCATGCCTACCTGGAACGAGAGATTTACCGAGGATATCATCATCAAATAAAGATTTCGTGGAACTGAATAAAAAAAGAGTAACAAGTTCTGTTCCGAAGAAACCAAAGAGGATTATAATAGACACAAAGCATGGTCACACAATGGACTTGGCCTTTTCTGGTTTGGAGCCACTGTATTTGAAAAAAACAGATTTTGGTCAAGTACCCGAGTACCTCACTCAGAGACACAAAAATATTGAAGAGTCGCTTAAGCGATACAATATGTACGTACGTGAAATACAAGAAAAGAATGCTTTAAATCAAGTGACACCGGAAGAGAGAATGAAACTTATCAACGGGATGAAGCAATGCTGGCAAAAGCTTTACAAACAATATCAGACTCTTTCGGTTATGATTGATACGCCACCAAAAATGAGCAGGAAATCGCGGCTGGAAAACCAAATGAACATTTTGGAACACGACATCGAGTTTCTTGACAGGTTTGAAACCATTTTGGTAGAAAAGTGAATAAGAAAGTTAATATTGATCATGAAGTTCTTACAATTTAAATACAACACTTGATACAGA
>STRG.12830.3
AATGCCCTAGGCGCGCCTTAAGAATTACTTTCAGTTATCGTTAGGCTCAGGTGCATTTTGTAACAACTTGGTATTATCACCATCGATAATGTAAATGGATCGAAGAAAGAGAAAAACAAAAACAAGCAAATACTTTCTTTTACGAGAACTGAACTTTAGCAACAATGAAAACGAGCAACCACGATACACAAGGAATCATAAAATTCGATTCGAACATAACGTACCCCATCAATTTTTAAGCAATTTGATGCCAATAAATGCATTTGAACAAAAGGACAGATTTCTTCGTAGGAAACTCACTCCAGAATTCCATCTCAATGTTCCTACTGCTGAACTAGAAACAGCTCTGCTTAATTCGGGAGGCCACCAGAATATTGGATATTGTGTGTAGAAGATTTAAAAGCATCGATAACTTCGTAGAACAAAGCTTCGGTCCCCGCATTTCCATAGAAGAAGCAACGGAGAAAATAACAGAGTATATAAAAGAGTCGAACCTTCCAACGAATCTGGATGTCATATGGTGTGAAGATTTAGTCGGAAGCGCCCTTATGTGCAGTACTGGGATGGACAAAAATGGTAACATACCAAGGCACAGAAAATTCACCATGTTGCTAAAAACTAATGAAGAAAACACATATTTGAGGGAGAAAGGTATTATTTGTTTGATGGATCATGAACTCGGTACTCACTACCACAGATCTTTTAATGAGGGTGTCCAACCATGGTACGGTAAAAGAGAAATCTACGGTCTAGGATCCACTAACACTTGCGAAGCTGTGAAGATTGAAGAAGGTTTAGCTTGCATTCATACTATTTTACGGGCAGAACATCGCTACCTTGGAATTCCCGCTCTGTTGTACTAAGGATGGCCAGCAGATGCGTGTATGCTGTTTTCATTGGAGCTCAGGCCGTGGTGGCTATATGGAACCAAAGAAACGGCTCATGTATGGCCGAGTACTTACCATTCAAGGACCTTTTTGAACATCTGGGAAAATATGTTGTCAATGAGGAACAACGGTGGAAGCATTGTATGCGGATAAAACGCTGTCTTCCTAGCCAAGACCGCTGCGGTGGTTTTGGAAAAGACCAAAGGTACTTCGAAGGATCCACATGTGGAGGCTATTTCCCTATCCGTAGCTGCAGTTGCACTGCATGTTTTGATGTCAGTGCCGTCATGTTTGGCAACGTCCTTCAAATCATCTCTACGGGCGTACTCGATTATCCTCCGTCGATACTCCGCGCTGGTGAAATGACACAATCTTGTAACCAAATTAACGCTCCACATATTGTTAGGTGATGATACGTACGGTTGCAGGTAAAGTACGCCGAATATTACCGCAAGCAGTAGCGGTGCCATCACAATTTTGAGGCAACAGGCGTATATAGATTTCGAACTACTCATGTCGGGAAAATTAACTTTGGACGAGCTTGATCGAGTCAAGCGGTGCGTACTTATGTCACCAGTACGCCTCCCGATATTCATGGCGAACAAGGAGAAGTACATTACGGCCCTGCGTCAAATTGCTCGACTCAATGGAATACCAGTTTCCAAATCTGCACCTGTCAAACCGAAGTTACGAGGTACGAGACCACAGTCTGACTCAAGATGTCCACCGATATCCGCATATGGAGCACAACGTAGTAGTAGTGGATCTCCCATGCCTGCGCGTAGCAAGCCTTCATCTCATTCCTTGGTGAGCGAACAATCGGGCTCCGAGGTGGACGCTCTAGGAACACGGAGGAAGGAAATGCACACCGTAGCCAAATCTATTTCCACCAACCCGGAAAAGTCTCAGAGTGACAGCCAGTCCTTTAATCGAACAACAACCACACGCAAAGACACATCAAAACCAAGCCGGAAACAAACGATGGACCAACCGGTTTCACTGGCCAGTAATACTAACGACAAATTGATGCCTAATTGCGACTCTCAGATTCCGCATCAGACAATCCGAAATAAGATTGTGCGTGCATTGTGTACATTTGACTTTCCGCCCAGTCCATTCTCCAACGCATTTATTCCTGATCAAGATTATCCAGTCCCTCCAGAAGAATCTAGTAAAACACAAGCCGGAAGATTAAGTTCCCACTCTCGAGCGAACTCCAAAGCCGATAAAACAATGGCGAACATACAGAACAACTGGAACACACTACCTGAGGGTGTGTGTGGGTGCCGTCTGTTCACACATGGCAATTTGCGAGCAGCTGGAGAGGACCCCAAACCCACTGACGGTTCAGGGAGTCGGGCAACCGACAAGACCAAAGGGAGAAACGATAACAATACAGATCCATCTGGGATTCAAGATATTCCAGTACCGATGATTTTGGAGGTGGATCTCCGCCATCCATTGATTGGAGTCTAAGATCCGCCTCTCGAACCGCACAATTAAAAAAGAAAACAATACCAACCAGTGTGAGGTACAGCTATCATTAACGTGACAGTACCAAAACGAATAAAAGGTATTGACGATAAAGCAACGCGTGGCCTTGATTGTGAAATAAGAGCATACAAACCCGAAAAGAGCAATATTTACTCACAATCATAAGGTCCGTCAACCTACCTATCAGGCAGACAGTTAGGAATTTCGAACGGGATCTTGACAACCAAAACATCACCATGAAGTAATGTCACAACAGCGTTCACTTTGCAACCGCCAAGAAAGTGCGAAATCATTATTTCAGGAATTGTTCTTTACCGTAACCGGTCATGGCCATGTCATCGCACATATGATTGTTTTGTAAGCAGTGTAAGCATTATCAGTTAGGAAAGTAGGTGTTACTACAAAAGGTTGAGAGGACTATTTTAAAAGTCATTTCCATTGAACACTAAGATACCAGATTCATTTCCACTGTTTCCCATCTAACCACCATATTGATACAAGAAAGTTATGGGAACCATTAACTTAGGCGGAGAACACCATCAACATTCGAATAATCAGGCGACTCGTCAGAGGAAAATTAGCATATTTCTAAACGGTCTGATACACTGCAATAAGAGTAGGATAAAAGACTAACTTGGAAATAAGTAATCATCCATTATTCATACACCCAGTTGTTTCCGACTAACCTCATCGATGTCACAAGTGAAGTGAACATATTTTGTTGTTGTTGTTAAACTGGTCTATGTCTGCATTTTGGAGAGAAACGATATCACATCACCAACCAAAGACTCCAGATTGATTTACAGATCTGTCGGCGGTTTCAGTAAAGTTGGAGGCTGCTTACATGAAGAAATGGTTAACAACTGGAGCACCGCTGGTCAAGAACCAAAAAACGACAGAAACAGCCACGCAATATATCAATCATTAGAGATATTGTCATTGCCGCGTGACTGATTTTTCTATATTATGAACACCAGTGAACAAGCTGGACTTCGTCTACGGCCTTGGCTGGCCATGGTCCACAGGAGTTCACCAAGAAAATCTGATGTCTCGCTTACTCCAGTTACCTTAATTACCATTAGGAAGGACATCTGAACATGTCTGTATCAATTTTGCTGCTCATTAGATGACCCAAGTGTTCCGGCCAATTTGGGGGAACAGTTATAGGTGGAATTGGGTTAAGTTGTTTCGACCATCGACTTTGCATTTGTGTGCTTCGGTTTTGGTTGCTGTATCGCAGCACCGTCGAATCGATGGCAAAGTAAAAATAAACCCGTGAAAAAGAGCCAAAAACAAAGGAACGGGCGGAAATCACAAAAATGGATAAAGTGCCTGAATACGACTATGCCACTAGCTGCGACACCTGGCCATATCACCTAATGTCTCCAACTACCTGGTTGGCGGGTCTCGTGGATCCCAATCCGGAAGTCTAGCACGTCCTACGTGATCAAGTTCATTAGCCAAGGTTTTCCTACCGCTTTGCTGTGTCATGGTTTGACCTCGACCTATCCTCTAACCACTGACTACCTCGGAAAACAGCGTACACCAAGAAAGTCAGTCGGTGGTCGTGCATGACGCATCCCAAATACCTTAACCCGTTTAGGTTAAGCGCTTACTCCAGTGGCTGGCCTCTGCTTCCCAACACTCTGCGCCCAACTTCAGCATTGTTGTTACCGTGTCTCAACCGTGTTGAAGCAGTACTACGAAGAAACTGATTCCCAGACAGTCTTCGCGAATCTTCCACTCGTACTGGCTATGAATTCGGGCTGTATGAAAAGATGGATCGAACTTCTGCAATGTACACTTTATCCTTGAT
>STRG.42360.1
CGGTAATGAGATCTGTTCAACTGGACGACGGGAACCGCAGATCAACTTGTTCCGTCCACACGGACACCAACTTGGTTTGGTGATAAACACGAGCGTAACACACAGAAACGACTGAACGATTTCAAGGAAATTTCGACTCGCATAGCTACAAGTGATGGATATCATATCTACAATTTGGAGAATCGTGAGATGATATTTGTTAATTTTGTAACATGGCTCTTATACCAATGCTCACGCCATTCATGCCGCATTGACAAATTCGAACAAACGGTCCCCATCACAACTCGTGCTACAAAACGTGAATTGGGAAGTGATTCACAGTTCCAATCGTCGGTTGGAAATTCTGTGCACATCATAGCGGATAAATTCTTGGTAAACTTGTGCGTTTCTTCCTATGGAAGACAGGTGGCATTTGTGTGATTCCTTCCATCCATATCATTTCGATATTCGGATAGAGTTATTCAACTCAACCGATCTGTGAGATCTTTCATACTAACAATACTATTCCACTCTGATCCCACAGCGAAGTATCGTTTGTCGTCACTTTGGTAAGCGATTACTTGTGACACGATTGGACCAAGATCTACAATAGAAATGATTGGTCAATGACGACCGTACAGTGAACGAGTGATGTTTGATCTCAGTGAATTTGAAAAATCTTAATCTTATTTGTCGTATCGGTAGGTTTGCACTTACCATACCACAATAATAGACTTGAAATTGACGTAATATATAAATAGACATTTTCAAAATCGATCTGAGCAACATCTAATCCTGCCATCATCCGTTGGTACAACCCTGTCTGTTCTTGAAAAGACTCGTCCATTCGTGGTGAGTGATATTTCACTCGAGAATGATTTTTCCTCAGTGTGGAATAAATTTCTCCGGATATAATGCACATCGGCTTTGTTTCCCAGTAATGTGTTCATACGTCACAGTTTGACTAGAG
>STRG.12628.5
CGCGGGCCCTCTGAATAGCGCGGAAATACATGACGGGCGACCGTTCCATTGTGCATAAACTACAGAAACTGAACCTATCACACAAAGGCATTTCTTCAGTCCTTCTTCTTATCCAGTTGCTTCGTGTACCATTTCTGACCTTGTGCCACGTACCTTTATGTTTACTTATCAGTGCGTCTTTCGTGGCAATGGAGATATTCAGTGTTATTGTAACACCAGTTGACGTTGGTTTCTATTTTAAATTCATCTGGTGTAGCTTTGTGCAAGCTTGGAGTCCGTCATCAAAAACCGAAAGTGGCAAAATCTCATCATGAGCCATTTTTGTCACATTAATGAGTGGCACGTATACCACAACCTAACTGGTTTTATAAGACATGCAGTTTGGATTGAAAGAACCATTGGATGGAAGGAAATGTTGAAAGTGATTTTTATTCTTTTGCTACGCACTCAGGCACTGCATCTCATTCTAAATCATATTTTTTATGTATGCACGGGAGACGAAAGCTATTCAAAGGACTGTTACATTGGAATTTCAGCAATATCGAATTATTGTACTTTTCTCGGCGACGATGTCTACATTTTCCCAAGGAGCGAAATAGTCATTACTTGGTTTCCGAAACGTCCCCAATCTTGTCCTAAAACAGTAACAAAAAAAGCGCAGGCGAAATAGCTGCGGTCATCAGAGGCCGCCTCCAAAACGTTGTAGCAAGAACCAACTTCGTTTATTTGTTTCGCGTATTATTGTTTATCTGGAATCTTTCTAATCACCAAACCCAACGTCTACTCAATTGGGGAAGGGTTGGTATAGGATTGGGTTGGCCCATCGGAACTTTGGGCGTCTTACTGAAAAATTTTGGAAAGCGCTACCGGCTGTCAAACGGAATAGCGTTGGGCGCGCCGAACGCATGAAAAAAACGCAGAATTGATCGAGCTTTTCCGCTATTTACCCGCAATTAGTTTCATCGTCCAATCCAACGTTATTATATTCTCCATCAATTACAACTCAACCACTCAGTTACTGATGTTTGAAAAAGATTAACATATTACATCAAGGGAAAGAAGTGTATTATATGAATGTATAGTGTGCATGTGTACAAAAACGGGTGATTATTTGGCTTCCGTCATTCTCATCTCCCATAAAATGTATCAGGTCATTCTTCAACTCGTGCTGCACATTCTTTTTGATTTGCCGCGATCTCGGGCGTTAGTAAGCCAGCTCTTGTCTGCGTAAGATGGACATGGGTTCTTCCACGAACAAACTTTACTATGAGCAGCATCTGGTGGTTGGATGATAATGAAGTTGATCGACTAACGATTGGCCACCGCGATTATCCTTTCTTTATAAACTGATTGTCGTTTAGGGCTCCTTATCCAACAAAAATTCATCGCAACTTGTTCGCCGGTGGAGGTAGTCAACACATTCCACACAATCCCAACCAAATCTCTGCGGAGAAAACGCTTGAGATCTACAACCTGAAGATCGTTAATGTCAGTTAACATGCTCGCTCCCGACGCTTCTGCAACCTGCTCTCTTTGGGCATTACGATGTATATCTTACTTAGACGACTGTGAACAATACACAGTAACCCGTCACTGGAAAAATAGAAAAGTAAAATTCGCCAAACTATAATAATCATGAAGATCAAAACGTCTGTTGCACAAATCTGCAACAATGTGTACCATAAAACAATATCATTATAATAAATACCTGTATATTACACGTAAGCTGTTTATATACCATGGAGAAAATGCATAAGCGTAGAAAATGCGCCACATTTGTGACACAAGTACATATGATAAGAAGAACTTTTACTACCGCACTACGTTCTTTTACGTCAGGCAACCACCTGCCAACACGACATTAACCGAACCAATATGGCACCGCATGGTCATATGGGTAATGATTAAAACAGATGGGCCTGACTGGTCCATAACTTAGTCGTGCTTTTTAATGTTTGGTAAATTTATTAAGAACCTATGTAATACTTAGTGCAGTTTACTACTTTTTTGCGCCACCCCAGTGTTCCGTTGCGAAGCGCCCAAAAAAGTTGGGATTGGTGCTGCTCGGGTTGCTGCCAAGCGCCGTGGCTATTTGACCGTTACACGTACACGCTATACGTACGCTACACACCCCTTCTCTATTTACCTTGGTCTCTATCTCATAGGTCGTGTAGAAGCAGAGCTCTGGTTATCATGTCGGCATTATGCAAAACATCACGGGACCAAACGGGTGGGCCGTGCATTGTAGGAAAGATTGACGATTGTGTGGAATAAGGAAACTGCATGATAAAGTTTAACCAACATTATAGTGATCAGTTGTTATTCTCGATTCTTTGTAGCTCACGAAAGCAACTAAATTCAGTACCTCTTATCGTGCTATTGTATTCATTTCTATCAACATCTTCATTGCCGCCTCATGTGTAAACTCTGTTTTACCACTCCAAACTAAGATGTAGGGCCAAAATTGATGATGTGTTTTCACTTGCGAGCGCCAAAACTGACTCGAGATCATTCGCTGACACTTATAAAACAGCAATCAGTGGTATACCGCCTCTCTAGGAGGGCGACAAGTCTACGGAATTCTTCCCAGTGGAAGTAAAAGAATGACCACACATTCAGGCGATGCCTGGACGTCTTTCTGAAGAGCTGGTGCCAGGACAAGCACATCCAAGTTTACACTCTAAGCGCTGAGGTGCAAGGCTCACACGAGATTCTGTCCTACTCCCTCTAATTTGGAAGATTAAAGGTTAGTAGCACTGTGAGGTCGGATGCAACGTCAGTCTAACCAGAAGCCAACAAAACAGGCTTGCGGAATTCAGCACCTGGGCGTCAACTGTACATTTGATAGTCTCAACGCCGTCCAGAATAACACATTCATAAAATACCATTTTTCATAAAAAATATTTTTATGCATACAAAATAAGTTGTGCAATATGAAAATGGGACTGGGATTCAGATTTTTACTCATTAGTAACTGATTTTTCAGGTCTTATCTCACTAAGATACTGCTTTGCTGCATCCTCACTTTCAAATGCCTGAAACAAGAAAACGAACAAGCGATATAGACTTTCTAATCAGTTTAAAGCACAGAAAAGTCGTACGTTAACTGAAAATATCACGCAGCTAAAAAGTATATATCAATGGAAAGAGCACAACTGACATATGAAGAAACGTTGAACCCATCACTTTTTATAATTTTTATTTACTGAGTCTGGAATCAGGCATCGTGAAAACACCACAAATACAGAAAAGGGTGACAAAAAGAGGAAATAAATATGAAAACCGCCTTTTTCGTTTCATCGCACACGTTCCTGCTATTTCTCAAAGTGCATAAAGCAGAAAGGGTACAATAAGAAGTAGGTGCGAGATGGGTTGGATGCAATGTGAAGGTGTTCGCAAGGGTTCTTCCAGCTTATTTTCAAATAGAAAATGAAATGCACGAACAGGAATCTTGCTGAGGATAGAAAATTCTGGCTGAAGTAGATTCAGTAGAAGTTGCAGTCTGTTCTTACGTTCAGTATTTGAGTGAATGGATGTGGTTAACTCATTTGACAAAGTCTGACACACCAGCATGTATTTATCCGATGTCACTGTCCACAGCGTAGGACGCCAAAAATTCGTAGAACAATGGCAATTCAGTTGCACGCTCTAGTTACACTAAACGATAACGTTGGGTTGGCTGTCATGGATCCAACTTCCGTGGTTGATAGCTGGAGCCTAAACGTAAAACCATGGTGGCTAACCTTGCCCAAAAACAGCACCTGACGAACTCGTTAATTGTTCGGCCGGCTGGTTTACTTAAATACCCGTTCACCAACCAGAGGTCCATAATTTTACGGTTCCAGATTCAATGGAGGAATACAGTGTCAAAGTTCAGCCGGCATAAGGTCGATGCTGTCGTCAAATTTGGAAACATGGATTCACGTCTAACTATCCGAGGCATTCCTATGCTCAGTAGAACTCTGGTATCTTGTAGGCTGCAGTTGGTTGTGCAGATTTAAGGAGTCAACTCTATGAAACACAAAGTTCACGAGAGTTTCCATCTGTTGTACTTCTGCTGAATGGTGCGACACTGTGCAAGCCTTGGGAAGACGACTTCTAAGAATTTCGTTCCATATGTTGGCATCATATCTGGTCTCTGACCATTGCTGAATATTTATAATAGAAGTTCATTCAAATCTCTGTGGAATGAGTGAATAGTGTTTCGGTACCAGTGTTCTGCAGCCTCGTGGCCTTATTCTCCTACACGCATAACTGATACTTACCTATAGACCTAAATGGAAACCGTCGCTTTCCACTTTGCTCACAATGCCTGAAGTTCTATCGTAGCGGCTGTAGGCTCGCAAGTATTAAGTATTTTTGCGTCAGCGAAGAGCCGCTAAACTATGACAATCCTAATTATCGACAATAAAACAGCAGCCATTTATTTGCGATTAATTATGATGTGGATAAAATCAGGTTATATGTTATTCACGAGGCATTTACAAGCGAATAATAATACAAAGGTATAATCAGTGCATTAGTCATATCAATTCAATGCACCGTAAATGTTTGTATATTGGCTGCCCAACACATGACTATTTATCAAAATGAAGTGGGATCATTCTAATCAGCAGAAAATCCAAATGGCATCGTTTGTGTAATAAGTGAGCTAGTCTAAATGAACACTAGTGATTTGGCTAGGTGCCGTAGTTAGTGGCGTAGTCGCATTCGGTTTTTTTCCTCATCTTTGTGATTCCGCTTATTGCTTTGCTCTCGGCTCCTTTGAACTTTATGCTTCTATGCATCCCGGTTAGCAACGAAAACAAAAGGTGAGAGGTTGATACTTAAGTGAACTGAACTGAATACGAGCAGCTCCAACAGTCCACGTAGTAAACAATATTTTCATGATGAACTAAGAATCATTGAAATGATGAACTGCCTGTGGTTGCATCAAGTTTTTTTATGCGATGGCCCCAAGGAAAGAGCACTCTCATACCGATTCTTTGCCAAGAATCTACTCATTACTTCCGAATTCAATCACATTAGTTCTCTTTTTACACATACTCCATGACCTTGTCCGCAATTTCTTTAACATACCTAATTCACCTCACCACATCATCAGATACGAGTCTTACAATGTTATAGACTGTCAGCCAAGCTGGTTTAATACGTTTCTATTTATGAACGTGCGTAAGTTTCTCTTCCTTTAAATGCAAGTCTTTCCTCCCTAAGCCCTATTTACATGATGTGGTGTTGGTAAATTATCTGTCTTTGGATAGATCCATATATTGTCATCATTTAGTGATCAAAGGGAAACCTCGCCAAAACTGAAAGCCGTTTACAGTGGAAATTAATAAAACTCCTACATACTGGATATTTTGGCGATGATTAACAAATACCTGACCGACAAATAACCGTTCTTCTATTTACTGAAAAAGAAAATGAATAGGCTTTACAACCAGTTTTTTTTTGAGAGGAAAACGAGGTGTCCTCTTCTGAATCGATCCACCTATTAAAAGTTGTCGGCCTCTGTCTGTGGGGGGCACACACAGCTCACTCTTTAAAAATATTTACGCCAGATCATCACTTTAGAATTTACCCATATGTCGGGATCCAATGAACTACTAAGATGTATTTTTGGATTGACAATAAGAATGTAAACATGTCTTTTCTCATTGCGTCGGAAAAAGTAAAACAAGTTTATTTTACCTTGCCATTCCAAGGATTGGTGTTTGCACTGAATGTCATTTCAAATATGTCACTCGCCGGATATTGGGAAGTGCCTCTTTCGAACGGTAGCATTTTATATTTGTCAAAATCTTTCATGGGATGGCTCGACCTGTTTCTGGTGCAGTTTCCTCTTCCAACGTCCTCTTTTGTGGGTCATACAGCCGGAATAATGGCGGGTTTAAGCTACCAAGGGACCTACCTCAGCCAATATGGTCCGGTGAAATTTACGGAAGCAACAGAATACGAGTCTGAACAGGACACAGGCGATTCTTGAGGATGATCATTTTCATTCGCATTCCGTTCCCATTTTGTTTGCAATTTCAAAAATTGCAAGATGTTCATGCCATTATTTTCCATGCAAACCCAAAATTTCGCAAACCTCAAGGTTACCAAGTGCATTTCTGTACAATTTGATTTGGAATACCGAATAAAGAAAAACAGACAAATGTGGTAGT
>STRG.44036.2
CAAAAATAACTGCCGCAGAAATTCAGCACTCCAGAGGCGACAGTTGACTATTTAATTCCGAAGAAAAATGTGACGTATCCATGCAACAAGACGCACGATTTGAAAGGCCCAGTTCTCTCACAGTCACCATTGACTTGAACTGTTCCGTGAAAGACTTTATTAGCATAGAGTTGAGGCGTACTTCTGTACCAGTATGTCCATTGAGGACCCATCTGCTTGATAATAAGACCTTATTGTGATTGGTTTCATTTACCCGTACAAATTCGTCAACTGTTCAACTCGGTTGTGCATGCATCTTTCATCGTTCCTGTTTCTGGAACAACGACAACCACAACAACAACGAATCGAGCAATATTCAGAAGAAGAAATATGTTCTATTTGGTCAAACACCGGACTCGATCACATAAGTATTACACCCCTCCCCACAGTTCATCGGACGATCATCAAGGTAGTCACCTCCACCACCATCCTCGGGCTTCATTTTTCGTCGTAGTATTAGTATGGATTGCAGTCAACTAACCAATGCCGGTGGCCCCCCAGCGGTAGAGCTCACGAACTGTCGTACGCTTTATGGTCTTTACACACTAACACACACACACACACACACACATAGGTACGACTGTGCTACACCAACGTGAAACGTCAGAGGCCACCGCAACAGTCAGTGCGACGCAGTCCCCCTTCGTGAAACAGAATTGGCCGCTGGGGACAGTCAGAATTCGGAGCAGGAGCAGGAGGTGGAGGAGGCGATGGAAGAAGAAAACACGGTTGACAAGCGAGCAAACCAGTTCAACCATTCAGCGATTTGTTCTTTCGACGGATGTTTGCCAGCCTCACAATGGACCGTGAGGTCTTATCCGCTGTTCGCGAGCCGGATAGACTATTGTTTTTAGCACGTCAACACTCGCATTCGACCGGGGCCGAATTGTCCCTGAGCATCGATAACACACTGTCCACCTACACGGATAATACGGTGCCATATTTGATCACCGATCCGACTGTGGAATCAGGAACCACTTCCCAAACAGCACAGGATCTTAAACAAGCATATCTTTCGTTGCATCACTTACAACCACAATCACAGGCTCATCCCATTCCGCATCGGCATCATCATCGGCTTCATCAGCAGACACAACAGAAACCAGAACAGGAACGAGAACAACAACAATCATCCACGGACTCTGCCACCGGGAGTTCGAATAACGAACGAGCTCGAACAGGCTTGGTAGTGACTATGGATTTGCTTTGCGCGCCTCCGCATACAGAATTGTCCGGGATCAAGGAACCTTCCCAAGGCACTCCGATACATTCGGCTACTCAATCCACTCCGGTCTCACCACCGTCCGTGTCATCCACACCCAGTGCTCGTCAATCCGGATTCAACGTCAGCCCGTCCGCGATGACCGAGCTGGACTCGGTCGGCCCCATACGGCAAGATTCCGGAGTGGATACTTCCATGCCGCCAAAGAAACTGTACAGTGATGACATACCTGTACTTGATTCATTTCCTGGCTTTTATGGATTCGACTTATTTCGCCCATTATGTGGGGACACTTACGAAGCCGCGGAGACGAAGCCGAGCACTTCATTTTTCTTTTTCAAAGATGAACAGGGTTGGACTAACTTATATTCAAAGAAAACGCCTGCATGGTGGACTCTTTCATACTGGTGTCAAAGGCAACCTCCTGAGGGTTCTTTCTTGCGCCTAACTCCGGTCTATGGAACGTCCGACAAACAGCAAGAAGTTATTCAGCGATGTTTCGAAGATTTCATGGCGATGCCAACCAATTCACTGGCAAGGTACAGCATTATCGTTGTGGGTAACTCATCGGCTGACTATTTCTACGATCCAAACACCGAAAGATTATGCGTCACGCTGCCATATGAAAGACCTAAAGAAGGATGTGAATACAGCCAATTCAATGGCAAATTTATGTGCTTCAACAGTTGCCTGCACAATGGTGGACAAGGCAACAAGAAACCTCTCTTTTTGATTGTCACTCTCGAACGTTTAGTTGCTGGAACGGAGCCTAGCAAAGGACAGTGTGAAGTACTCGGACGACAATGCATCAAGTTCCGCAGCTGTGCATGCCCAAAGCGTGATAAGGAAAACAGTGAACGGCGCACAGGTGATTCCATTTGTGGTAGCACTCAGGGTTCCGGAAAGCGCAAAAAAGATCTGGAACGAGGTGATCGACATAACAAGAAATGGTGCCCACAGACACAAGATTTTGGTGCAACTGGGACGAAGCATTCGTTCCATTTGAACGGTAGGTGGCAGTCACCTGGGCACGAATTATTTGCACACGATGGCTCAAATCCTTTGGGCGAGGACGATAATGACGAAGACTCGGATCCGCGTCATTCACGACTGTTCGTGGATCAGGATACCGGATCATCTGTGATCCAATACAACGGGGAATCATATCACATGTTACTGATCCCGACCGGACTGCCCGGTGGCTTGGAAACTCTGGCCGGAGTCCGATTCGGTCTACTTCGGACTTGGTTGTATGCACAGTCTGTGATGATGAAACAATCCTCACCTTCGACAAATCGGTCGACTAATGTGGCACTTAAGCCGGAAGTTCTTTCAGAGAATACAGTAACGGAAAATGAAAACAGGGATGACCCAAGTCAAACCTATCTTCCCGGTCGAAATATGGAACCTGATACTGTGTTACATCAACTGTTGACAATTGAATCACAACTGGCCCATGTGATACGAGAACGAATCTACCCGACGAATGGCTGTCATGGACCGTATCCGTATGGTGGCGAATCGACAGACTCCCAGCCAAATTCAAACGGTGCAGTGGTTGGCCTCAGTCTGGGGTCTGTGGACGAAACAGCCCATGCAAATCATGAATTCTCTACCGCAGCCAACGTGGGTCCTTTGTCTAGTGATTCTGGAGTGTCTAGCGACGCTATTCAACACCACACTCCTCTCCTAATGAATGGAAATTTCCCATCAGTATCTCTGGCCCATCGTCCTGGCCTCTACCCGACCTCCGGATCCCAGACAAGCACGGGTTATGATCCAGATTATGGAAATCGCTTTCAAAACCACCTTTCAGTTGGTCAGCTTTATCCACCTCATCTGATGAACAATACTCAACTGCGTAATTCCATCGGATTATCTGGATATTTTCCCGAGATCACTGACAATTATCCTATTTTACATACCATCCCACATTCTCAAGCCACATCCCCAATATCTGATCGTACTGGAGCATCATCCAATCTGAATTCCGTTGTGGTTGATCATGCAGATGCAGCCAAGTCGACCACCACCACAACGACATCTGCACAAGTACGTGGTTCACGAACCGAGGGAGTCACTCTACCCACAAGTCTGAGCGCATTCACCTCTACCGTCTTCTACCCGACGTCATATTTTGGCAGTCGACCCACCGACAACTCAGACCAGACTAATCCCAATTCGACGAGCCTATTAGATCCGTTTTCACGGGGACATTTGACCACCGGAGCGGCCGTTGGAATGAGTACGGCAACAAACGGCGTTTCAACCGGGCTGTGCTTCTATCCCGCTGTAGGTCCCACAACTCTTTCCGAATCCTTGTTAATCCATGAAGAAGTTATATCCAATTACTTGGATAGAGAAAAAAGTTATGACGAGACGGATGGAGGCCATCAGTCGGTTTTGTTGACCCGTAACCCGATTCACAGACGCTGTTCATCTTTCGGGTCATCTTCACCGCAATCTCCTGGCTCATCCTGTTGTGATCAGACAACCTTGTTAGAAGTTTGAAAATCTGTCGGGTATAGGCCGACCACAAAATGACATTCGTCAAGCATCGTCAGTAGCTTTGCTTGATTCCTTTGGCAGACAGCATTCTGTGTATATTTGAAGAGTACTCACCACACACTCCGTGTATGGTTTCCCATGAAAATATCCCCCCACGTGATCCATTTACTCGCATCATGGTCGATACCTTTGTCTCCGTATCAGCTTTGTTGCTTACTCCAATATGCCTGTAGTGAATTCGTTTATATCAGAAATTACGAAATGGTTGCATCCCCCCCCACACACACACCAGTACTCCGACTGAACGCGCCACAGCTTATTTTTTAGTCACTTGCTGCTTATTTTCTATAAATCGTTTCTTTTATCCAATCCATTCAACCATCTATCCCATCACTCATTCATCTATGTCATTCATCTTATATTTTCACATATCGATTCCACCCGTTCAGTTGTAATTTACAACCTAGGGTTTTTCAATCCGGATTCCATTCTATTTGATTTCATCCCATTGAAATTCCAACACCCCAGCTTCCCTTTCCCTCGTCTTTTCGTTTATTCATCACTCTGTCCATCGCATCTTCACAACGTCATTCTGAATCATTATCATTATGAAAAATTATTTTTCGGTAAAATCATTCATTATGCTTTGTAAAAAGCTTTTCAATGAAAAAATAGGATAAGATATTTA
>STRG.17904.1
GCGGACATTGCTTGGTGGGTTATCGCTCTGGTCTTCTAATCTCTATTTATATTATTTGATTCTGTTCGCAAATATGTGTATATTGTCTCCATAAATTACTATAGTTGGACATAATTTGCTGCATCTTAGAGACCACTTGCCGTCCAACTCCGGCTGAACCAGTGAATTCCCGTGCCTACAGAGAAATTCATCGCGTACACTTCTGTGATGCACAGGCTGTTCGAAAGACTTGCTTGGGGTCTACTGAAGATGTCGCGCACCGGTTCGCTTCAGGTCTTCATACTCCACACCCGACGCCACAGCTTACCTAGTCTGTTCAACGGCTTCGGGTTTACACAAGAAATGTAAGCCAGTCTGAACGGTTTTTAGACTGCAAAAACGCATTCGACTGCGTGAGTCCACCATTTTTCCGAGTGTGCTCTCTGTAAATGTTGACACAAATGTCTGCAGGTCGATTTCAGACCACTTCACTGATCAAAGACGTTTCGCCTGTTCCCACGGCAGAAAGTCCTCTCCTCTTCCTGTTGATTGTGATGTCTTGCAAATCACGTTTTTCATCTTTTTCTTCTCTTTTTACGATGTACAAGTTTCTACCCCTCCGACATCCGTGGACTACAATCACGACGACGATGTAGTCTGAAGTTGCGAATTATTGACTCTATAAGGAATTTCACAAATTAAAAAAACCAGATGAAGGAGTAAACTGGCCCTCATCACGCTGTCTTCTGCTGAATGCTTCTGAATGCCAGGATGTATTACTTACCTCACTCTGATGAACCGTACTGAGTCTTCACCAAAAGGTTTCTCGCATCTGCGAATAAGGAACCCATACCAGGATCAGCAACGGTTGAATATCTTGGTGTTAAACTAGTCCGAAGTCTTTCATCGTCAGTGCACGTCCAACAGACATTTCTTAAAGTTAGGAGGTTGTCATTTTCTCTTTCCGTCAACGATTGCTTCCGGTGTCACATCAGTTAATTTTTAAATTTGTCACTGCATGCGTTCTCCTTACTGGTTGTGCTGCTCTCCACATATTTCCCTGGGTTTTTGAAAAAAGACGTCAGTTTGATAATGAGATCTTTAAAACAGTGCCAAACGCGGTGGCATATCCAGAGATACACTTGTTGATACAATCACTGACCAAAACTTTAATATTTATGGCCAGTTTACTTCGGAAACACTTTCAGACGTACACCATTCTATACACAACGAACTTCAAAATCTGTGTCTACATCGTACACGTGCTGAGAGCCCAAATTTCTAGTTACCAATACTTCTGCCATATCTTACTTGTCTGTTTGTTGATCCAGTGAAAGTCACCACAGATCTACGGAACTGTTTGTTTCGATTAAATTTACCACCATTTATACACCTTCCCCGATTGTGTATTTCTATAACCACAGGTACAGTTTAGATGCTAAATATCCACCCAACCTAGTGTAAAAAGCTGCTACTGGCTTCTGAGGTGAATGTGTGATCCAGACTTGATCTCCTTCACTCCTGACTCTGTTGTGAGTAACGGGATCTGGCTAAGAGTGAGCGGAATAGGCTATCAGCGTACCCATCATCGAATGGACTTATTAAATCCCGGAGTGTTCACTTGGTTTACGATAGATCAGTTACACTGAGAATTGCTAGGAAACCTCAGAAATAAATGCATTTGACTGATGCTTCTTGATCGACCTTTGAACGAGGCCTTCTATGTGGACGAGACAGCATTGGTTTGCGATGACGATACCGTAATACTGTGATTTCTGGACAACATCGGATTTTTCATCTCCGTGTGTGTGTGTGTTCTTTTTGCTTCTAAAATACTGACAGAAACATCCAGCGTTAGAGGTTGTCAATTATCCCGTCTAGTCAAGAAGTGGGAGACGATGCTAGAAATCAGATAACAAATACTCGAGTGGCGTTTACCAGTCTCTTCACTTGTGAAGATGGGGAGGTTCATGTCCTTCTTTGATAGTTTGCACAAAATTTCTTTTCTCAGCGAGCTTTTTTAAGCCTACTTAACTTGGTCTGACCAGCGGCAAATATTTACTTTCCTTCGATCACTGTCGTCTGTGGACTGTCACGAGGTTGTTCACAACCTCGGGTTGGC
>STRG.34957.7
AACACTGCTGGTTCACCTATACTCAGACAGTGGAAGAATGTATTCGTGACCGAATTTTTAGAATCCCAAGGTTATCAGGAAATAGATCTGAAAGGAACTCTGTTTCTGACAGAACTTGATGCGAAAGTTCAGATTCATTGGTTACCCGACCCGGATCAAGATGACGCCATACAAGAAGGCCTAAAAAAAGGCTATGAAATCAATGTGAGCGACTTAAAATCGCTCACTCGTCGACTTCTGCCAGGTTCACGCTATCGTGCAGTGAATTTAATGCTGGACAATGGCAAATCATATGGCCCGTTTCAGTTTCGTCTTGGTGGTGCCACGGATTTTATTCAGCGGCTTGGCGAAGTGGTTGATTTGACCAGGAGCAACGAAGACGGAACACTGTATCACATCAGAATGCGACCACCTTTACCGTTTGCCTCGATGTATCAGCTCCCCACGAGCCTCCGAAACACCCGGTATCAACTTGCATCGGAAGTAAATCTACCGGGTGGTTCCGCCTTCATCGAAATGGGGGCTTCGATACGACGCAAAGTTTGGGATCCGGTCAATGCGTTCGTTGAGGGTATCATCAATTCAAATGTGGTCCCTGGCGAGCCTATCGACGGGCAGATAAATGGAAACTACTCCAGTCCCTATTTGTCTGCACGAGACCAGTTTCAGGCCCGGCGCTCCGAACGGGTCCTAACCACAGAAGATGCTGGATTCTCCATTGTTCATGTGCGCCCCAATGCGATCCCGCTTCCTCCGATCGTCCCCGTCCAACGTAGTGAACCACTTTCCTTGGACCAGTGGAAACGTTATCTGGATCCTTCTGGTCGTGTGACGTGTGTGGAGAACCTCCGACAAATTATCTTTCACGGTGGCATAGAGTCCAGTCTGCGGCCTGTGGTATGGAAATATCTGTTGGGTTATTATCTCTGGGATAACACGGCCGCGGAAAATGAGAAACGACGCATCGAGAAACACCGAGAGTATCATATGTTGAAGAAGTTCTGGAAAGAGATGTCCATCGAACGTCTGGATCGATTCAGCCTCTTTCGGGATCGCAAATGCTTCATCGAGAAAGATGTTCCTCGTACGGATCGCAGGTGCGACTTTTATCGAGACGATTCCGATCGGAATTTGACTCGGCTGTATGATATTCTCCTGACATACGCCGTGTACAATATGGATTTCGGATACTTTCAAGGCATGAACGATTTGCTGGCCCTCATTTTGTACGTAATCCAAAGCGAGGAGGAGTCGTTCTGGTGTTTTGTCGGTCTCATGGAACGATTGGAGTCCAACTTTGATGGCAATCTGAACGCTGTACGACAACAGTTTTATCAACTATTTGAACTGCTTGAGGTGCTCAACCCAACATTCAGTGATTACCTCGAAGCGGCCAACGCAAAAGAGATGCCTTTCTGTTTCCGATGGTTGTTGATCCAATTCAAGCGTGAATTCTCTTATACGGATGTTATGGTTTTGTGGGAGGCAATTTGGAGTGAACACCTGACCAAGAACTTCCACATCTTTTTCGCCGCAGCGATTCTGCTCATGCATAGCGAACTAATCATGGAACAGAAGTTAGACGCGAATAGTATACTTAAGTGCACGGGACTAACCTGATTTACGCAAGACGTGCGGTTTCCCTGATCCCTTTGAATAAGTTTGAACAACCATACAGTATGCGCCAAACGGAACACTGTTCCTAACAAGAACTCTATTTAGAGACTAAACTTTTAGGGATATGGAAGAGAACAAAGAACTACGAATTACAGCACCAAGTACATTGATAAATAAAGGAATACATAAACACCAACATACGTGAAAGTGAGTCCCAATTCTTCTACCTGTTCCTTTGTGCTATCTGAGACCGTGAGTTTTAAAAGAACAACCCAGTCCTGCGTCAATACTTTGCACTTTGATAACGCAAGACCCATCGCAAATGTTACTTCGAAACTACTTATGCTGTTAAGTAAAGCTTTCAACTGGCGTAGGCCCTCACTTGAGAACACTGTCCTCCGCCAACTCAAGGCCGAACACTTTTCCGTATAAGAACAGTTCGATGCCATGGTTCTTCCGTGAGAATAAAGTAGTCCCCAGGATTTCCACCAACAGGATAAACGAAAAGCAGCAGCTCCCAACGTCTAACCGCCTTTTGTGGAGAACTCGAACGAGAGATCATCATAATACTCAACTGG
>STRG.63945.1
AGGGCGCCGCTATGACAACCGACTTCCCCTTAAAGAACGGGTATACAACGCCGCGGTTCGCAGCGTTTTGTCTTACGGTTGCTAGACCTGGTCACCCCGCGTTGGTTATGCTCGGCAGCTTTGCGTGTTCGACTGCCGATGTCTTTGAAGCATTGCTCGCATCTTGTGGGAACATCGAATGAGCAATGCAAAGTTCGTCACCGTGTGATAGGTACAGATAGCCGCCCTCTGGGTCAATCACTCCTCATGGCCTCCGGCGGCCTAACCTTGTTTTATGTATGCTTACCGACCACCTACTTTTCTGTAATAAATTCAAACGTTTTGGTTGAGGTTGGAAGAGGTCACGTGGTGGGCAGACCATGACTGAGCGTGGGGGTTTTAGGCTAGCATCGGCACTGGCTCACGTTGATGCTTCCTGCCTTCCTGTTTAGGGCCCAATGGATTAGGATTTCTGTTAGTTAGAATCGTTGGTTGTTATTGCGTTAGCACCGTGCTTGATTTAAGCCACGCGAAAGTGTGTATATGATATATCTTAGTTGCTTCACTCTGCTCGTAGTTTCCTTTTCTTTCTTCCTCACTTTTATTTGTTTTATCCGATAGGCAGCGGCAGAAAACCCGGCTTATATGCGACTGGGAGCTGCTTAAAATAACGGTACATTTCTCCCGTAAACCGGATATTTTTTAGTGGTCTCTTGTCATTCGTCGTTTTTTTCAATTTGGCCATAAGCATAAGAGCTCCAACTTTACCCGACAGCAAACTTAAGTGACAGTATAGCGAAACAATACACAAGGAACTTCATGTAATCGTCTGGTGAGGTTCGGTAAGGTTATAAAAACAAACCGACGATGCGGATTTCACTTACTACCAGGTTTGTAAATTCTGACTGTATAAAACATGTTTCGTGCGCAACGTTTCGCGCTTCATGTCTATGCTGATTCCTTTATCTTATGAATGCTGCTCATCAAGGTGATCAATGGGACGCGACACACTGTTGATGTCCTATACTGTGCGAATATTAGAAAATCTAGAAATGACGCCAGTTTTTGTATTGACTCGTATATTTTGTTCAAATAACCCCGGTAATAATGACCTTATTACATGTCGTTTGTGAGACCTACCCAGATATCAAACAAACAAGGAAATAACGTGATTAATTTTGTCTGATTGTCGAACTAAGGCGACTTTCTAGTTCAGTCTCATAGGGTTCCATCCAATAAACCTGCTTTGGTGCCATGACCTCGGAACCGTTGCCTCTAAGAATGACTCGTGAGGTCTGCTTTTATTCACTCTGTCAGCGCACCGTGCAAGCTGCCACTTCGGAATCCTTACCCAGCTTCCGTCCATCCATCAGCTCCTTCTGCCAGTGTAAATCACCGACCTCCGCTCGGCGCCCCTTTTAGGGCTGATTGGAAACCGATGCCCATTAAGCTAGACACAAAACTCGATCCAAAATCATCCGTGTTGATGCCACCCAGTTCCTTCAATGTGCCTTCTGTAAACGTCACGTGCTCTTTGGTCTCAGAAACAATGTTTGAAGTGCATGCGCGGTACCACACCGGTCTGTCTGAGCTGTACAAAAGCCTACCAACCCGCCAGTACGATTCTAAAACCCGGAAATGGTCATTTGCTTTATCTGATTATAACGAGTTTGGTTTGTTTGATGGGATTTGTGTGCATCTCATTATTCAACTACAGTTAAACGCGCAAAGCTAATGCCGGGAATCGTTGTAGACGGACTTCCTAGTGTCGTGCTAAAGATATTCAAAGGGTCATTGTCATCAGGACTGGCTAAACCCAAAGAATCACAGAAACCGAAAGCAATTCTCTCTGACTATCTCCCGGATGATATGATCAATTATTTACTACCGTTCCAGCGTGAAGGCGTCAGGTAATGATTCCTGCATCCATCGTGCAGCCATTCGGTGATTTTCGACTGCTGTCCCAGTTAGCTGCTTTTCGTTTAGTTGAAATCATTTTCGGATCGATTCTGTTTCTCTGCGTGACGCATGTCAAGACATTTTCATTTAGATAGTAAAAATGAATCGAATTAGTGTTACGTTATCAGTGCGATTATCAATTGAAGCGTGACGAAGAAAATTCGAAATATCTGAGTTGCTTAGAAAACAGATATTGCACGCATTACCTGTTTTTATTACCTTTCGACTTTCAGATGACGAGCCAAGTTGTTTGTTCGATATCATTACCACAAACACTGTATATAGCGACAGCCATGTTCTTTCAGTCTTCAAAATGCCTTAGACCAATCAGGTTTCATCTCGGTTCCAGTTTGGCGCTTGCCCGAAAAGGTCGAGTCCTTTTGGCTGATGATATGGGTCTCGGTAAAACCATCCAATCACTCGCTTTGGCTGTCGCCTACCGATCTGATTGGCCCTTACTCATTGTGACTCCGTCATCGGTTCGTTTTGCTTGGCGCGATCAATGCTTACGGTGGCTCTCCGGCCCTTTGCAAATCACGGCCAACGATATCCTTGTCGTAACAACAGGTCGTGATTTGGAGAACGTGAACCGTTACACGGCGAATCTAATCACACTTATGAGCTATGATTTGATGGCTAGATTCTCGACGCAAATTGAATTGTGCCGATTCGGCATGGTGATCATGGTAAGATCCGAGTTTGTGATTTTCTACTACACCGTCTTACTACTTACATTGTGGATAGTAGTTCAAATCTATCGTTGATGAAGTAGTGGCCTTGAAGAAGGAAGTTGGTTACGGATGCTACACTGTGCCTGGTATACTTTAGAACTTTATAAAATGTGATAAGAATAAGAAGAGCACCAAATACGCACGGCAAAATGAAAGCCTTGTATTTCACGTCTTTTGTCTTCATGTTTCATTTAGAAAGTTAGCCTCTTCACTCGATAGGCAGATGTTGGTATCATGCGGCTCTTTGCGTTATAAATATATTCATGATACAAAGCGTAAAGACCATAAGAATATTTCTGAAACTACCTCAGTTTTAAGCAGTGACTACACGTAAGACTTTCAGAAAGCAGTTTCAGCATTCCATTTAAAAATGACAAGGTAGGTGATAATTCTTAGTGGCATTTGAATTGCAGGATGAATCGCATTTTCTGAAAAACATCAAGGCCGCTCGAACGAAAGCCGCACTCCAGGTCGTTAAGAACGCCAAACGGGTCATTCTACTCAGTGGTACACCTGCTGTGTCTCGTCCAGCTGAACTGTACCCACAAATCCAGGCTGTTTCACCCACTATTTTTCGAGGTGGGTTTCACGAGTTTGGCCTGCGGTATTGCGCTGCCAAAGAATGTCCCTGGGGCTGGGACTATTCGGGTTGTTCAAATATGGTCGAATTACAACTTCTGCTCGAATCGTCCGTTATGATTCGACGAACTAAGGCGGATGTGTTACACCAGCTTCCACCGAAACGCCGCGAATTGGTCGTACTGGATCCCAGTATAATTCGGTCTACACGACTAAAACGTCATGCCAAAGCAATGGCATCAACTGGTCTGTCGTCGGAGCAGAAAAAAAGTGCTATGTTAGAATACTTTCATGAAACCGGATCTGTGAAAATCGCAGCTCTTCAGCAATACATTCTTGACTTGGTCGAAGTGGGACGAAAGTTTCTTCTGTACGCTCATCACACGGAAGTATTGGATGCCTTGTCGAATACCTTGTCAGAAAAGTCTGTGGACCATATTCGCATAGACGGACGCACAAACTCGGAACAACGTTCTGTGGTGTGCAAAAAATTTCAGCAAGAAGAAAATTGTCGAGTTGCTTTGCTGTCCATTACTGCGGCGGGAACTGGATTGAATTTGACTTCCGCTAATTTGGTTGTGTTTGGCGAGTTGTTCTGGAATCCTGGTGCATTAGTGCAAGCGGAAGATCGCGTCTATCGGATAGGGCAGAAGGATTCGGTGGTCGTTCGATATCTGATTGCGGAGGGTACTGTGGACGATTACATATGGCCTCTAATTGAGCGAAAACTTCAAGTTTTGTCTAGTGCTGGTTTGAATCGGGAAACTTTCCGAACCGCGGACACAACTCGCCTTGGGCCGGCACAGCCCGAACAACAATCCATCTTGGATTTTGTCGAGCATACGTTTGTGGATGATACTGATTTGGGTAATATTCCCGTCGACGCGTCCCCGGTTTTCGAACTCGATTGGGATCGGACCAAAGTAACCGAGCCGCCGACCAAACGGGGTCGTGTCACTAACTTGTTTGATCAAACCACATCCGAACTACAAGATGAACCGGTTTGTTTGGCACCTGATCGACTGTTGGTGGCAGCCACACCAGAAACCAGCCCTGAAAAAAGCGACCTATGCAGAGAAGCGGTTGATAAGACGGTCTCTGGTGCACAGAATGATGCAACTGTGATCAATTTGGAGGAAGACGACACATTTTTGTTGGAAGCTGCTGAGGCAGCCGAAGTTGCTTGGCTTACAGAAGGCCTACTTACTGAAGAAGATGCCGAATAATTCTCTTAGCATTCATCCTATGTACATAAACTTTTCAAAGTTTCCATCTGTCATTAGACTACGAGACCTACTTATTATTTTTTATATACAAATCTCAGTTCATGTTTGGTA
>STRG.19875.4
CGGAAATATTGCTTATCACCTTTCCCGTGTCATTCGTCAGCTTTCTGGAAACTCAGAATTGACTGTTATCTCTTAGCAAATCAGTAAAAATTGGCTTACAGCCTTCGTTGTTACCTTTATAATGAACCTTATAAAAAGTACTTTGGACGGACTAAGCAGTTCGTTGTAACCAGCGAATAACGTACTCAGATAAATAGAGTAGGCAACGCAGAATGGTCAACAGAACTTGCAAAAAACGGCGTTTCAATGGTCACGCTCCAATTTCCTCTGATCAAGGCGAAACCCTCAAAGGCGCATCTGTCCCATCCGGTCAGAGAAAAACTGTATGTTACTTCCCGCGTCGTAAAGCTGCAGATAAGGAGATGGCCATTCCCACAATTAGCCCTGAATAAGGTGGATTTACCAAACGAGAGGTTGTGACTGATCAGCAGCAGTACTCCATGATGTGGTGGAATATCCCTTTGGCTGGCTTTTTCTGTTCCAAAGTTCCACGACCAGCTGACAGCACTGGGGCAAGACGAGCATGGCCCACCGATAAATAAGGCCACAGCACCTTGTCGTGTTCCATTTAACCGACAAGATTTTGTAGAAGAGGTGAATGAACCATTCGGCTGGCCACCGGCTCATCTATATCGACGCTGCTATCTTACGGGACGCGCTTGCCGGCGAAAAGGCTAGAGATGCATCCTCGAATAGAGGGGCCTACTTTGGACTGGGCGACTGAGTAGTACAATGGTTCATAATGCAAAGAACCACGGAAGATACAAATGATATAAAGATTGACTGTGAAGCCCTTCTGTACCTCCCATCACTAATAGCTGTCGCGACCAGTAGCGTATTTACATTCGAACCCTTCCTTTGTCTTCGTGATTTCTTCTTAATTTACTTTCTGCTCTTTTTCACTTTGTTTCTAGCTTTTTTGCCATCAACTCGACGAGGCTAATAGTTGTGGTGGTAACCAAAAACAGAGCACAGAAGTGCTAGGCTAATGGTTGGATGAACTGAACCGAACTAAATTTCTTCTGCATTGTTTTTGTAAACAAATTTTAAATTACAATGGCTTAATTCCTTGTGGAATCAGGTATTTCTATTATCTTTTTACATTGCACAATGAATGTAATCTTAACTTTTGAGTTCATTTCAGGAAATTTCCAATCACCTAACTTTCTGATACCAGGCGCAATGTATCATACGCATTCGAATCATCCTAAAGATAACTGCTGTATCTCGGATTTAGTAAACAGAAGGGGGGCGCACTTGTACGGATGAACGTGTCCTGTAACAACGTGTGGCAAGCTCCAGTACAAGCAAGCAAATGAAAACGCAAACACACGCAAGCGCGTGAGTCAGTGACGTCTGCAATCGAAGGCGTAAGACAACTGCACAGTCGGATTAGGCTGCGCAAGGTCGTGCAACACGTAGTACGATCTGATTGGTCAGTGCTGTCCGGGACGAAGCACGACAGCGATCAATTGTGTTCGAGGAAACTGACAAAGGATTTCAACCATGGCCAATCCAAAAGATAAAGATCAAACAAATAAAATTCAAAGTTCATTGTTGTTCGAAGTAAAAAGTATCATTGGTCTGTCTTCTGTTGGAGGAGAATCAAAGTTTTCCATCCGTCTGGATTTTAATGGAACGATGGTCGGAGAGTCCGCCAAATTGGACCTGTTGGAAGGCGACACTATCTATCCGAATCATGTGTTCAAATATATTTGCCAAACCAAAGATATAAATGATTTGGATTTTCTAATAAATAATCCGTTCGTGTTGATTTTGAATGAGTTCAAACCGAAAGAGAAAAAACAGAAAGAAAGTAAAGTTGAACAAGTCGGAGAAATTGCTTTTGATTGTTTAGAACTTGTTCAAGGAGAAACAAAAATCGAAAAAGTTTTCCCATTATTGAGAAAATTTTACGGAAATCAGGAAATTGATGACACAAATCCTAAAGTGACCGTTGTTATGTCTACCGACAGTTGGTCTATCGGAAAAAAAGAATTGGAGGAGAACAGCATATTGTTTATTCACATTGATTCACTTCAGTCACTGCCAGAGAAATTATGCACAAAAGAAAACACGTCCACCTTTGTCGCGGCTTTACCACTGTACAGCTTAACTGAGCCGGATGTGTCAGTACAGTTTTTTAATGGGTTGACACGAGCACCCACCGATAGTGAGTACTACGAAAAGTCACGTCACTGGAATCAACAAAATGTAGCACAAGGACTGAAGTGGTATATTCCCGGGAGTTTTAAGGATAGCAGAATCAAGTTATCGGAAGAAGATGGGGATTTCCGGGGGGTCGAATATTTGGCCTTTCGCCAGGCTTGTGATTCTGAAAGGCCAAAGGTGGTGTGGAATCAAGAACGAAGATGCATTTTGACAAAAGACATGGTACAAACTCTTCGAAATCGGATTGCATGGCAGAAACTGTGGCCCGTGGAGGTTGCAAGATCACAGAAGTCAGTGGCACCGAAGGGAAAAAAGGATGGCGACGTTTCGCTTAACTATCATGGAGTGGCGTACGTTAATCTGGCTCCACTGATCTATCCGGGAGCAACAAAATTACGCGGTGCATATCGTATCGTACCATATATGGAAGCTGAATATACGGAAAAAGCAAAACGTTCCACTTGTCTTCTGACTGAATCACCGAACGTCATCCCGATTGTACCAGTTGGGGCATCAACAGCACAAAAAAGGACTGCGAACAATTCAACCGCAAAGCAAGAACGAAAGCCCGGCAAACCAATTCTCGAAGAACATGATACGGTTGACGATGAAATGGAGCCAATAGGACAGCCAGGTAGTGTGGACACAGATCATCCTAGTTCACAAATGAATTCTGAAGGACAACAGTACTTGGAATCCCAGTCGTTTATATTGCTTGAATTTCGTTTGAATCATCCACTGGTGCCAAAGCGAACAGCGGAAGAGGTGGACCAGAAAATTCTAAACTATCTGAGTCAGTCGGGACGTGTTCCTAGCCGAACGTTAAGTGCTCAAAAGGCGGTCGATCACTATCACAAGCAAATAGCCGAGGTTGCACACTACATACTGGCGGATTTTCGAAACAAATTTGGCGAACTCATCCAAATGGACCAGTTACCAGTCGATGCAGAGTCCACAGAACAACTGAAACACGAATTGTTCTACTCACTAAATTCGACCGGAAAATATTTTGCTTTCAAAGAACGTCTGAAATTTGCTGTGATGAAGCTGGTGCGTGAGAAATTTTTCCGAACTACCCCGTTCACGAAGGATGAGCATTTACAACTATCCCATTCATGATACTAGCAATTTTTACGTGATCTGTACGTGTATTTGATCGACGAAATGCACATCGGATTGAAGCAAGTCTTTCAACCACGTGAAAGAATTATACAACCCGAAGGAGATCAGCTCGATTTGGAACAACTGAAGAGGTTCGCGCACGAAGCAGCCACAATTGGAGAGAAGGACGTGGCAAAACTGTACTATGGAGAAACTATCGCTCGAAATCCAGGCTGCACATCTCACTGGATAACGTTCGGCAGATTTTATCTCCAAAACCGAGATTTCGAACAAGCAGAAGTATGCATCCACAAAGTTTTGGAACTGGATCCAAAACATCCACTGGGGCTGATGCTTTACGGTTTGGTAGCTGGTATCCAGAACCGAGTTGAAGAAGCTACTGATTTTCTGGAAGCTGCTGTTTTCGTTGATAAATTAAACGTGGTCGCTTGGACAGTTTTGGGTCTCCATTACGAGACGACTGCAAACGATATTGGATCAGAAATGGCTTTGAATGAGGCTGTACGATTGGATTTGTCCGCAAATTCAGTTGAACCTGCGAAAAGTGGTGAATTCGACTCGGAAACTGCTCCGGTAGATGTGATCATTGACAGTTCAACACAAAACCTCAGTCTTGCAAAAGAAGAAAATCAACCCTTGCAGAAGGAATTGGGCGAAATAAACAATGTACACTTGGATGCGGCCGGATTGATCGAAGTTAACAAAACTGAAAAGCCAGGAAGTTATAGCAGCAGAAGTTCCAGCCAACGTACCCGCAAGCACAATTATCCTTCGCGAATGTCCCGAGGTGTCAAGCAGTCACTAAAGGCTCCAACTGTACTGGCCCCAAGAGAAAGTCCACAGCCCATCTCACCGATTGAACCCCCGCGTTATAGTCACTTTCTCCGAGCTGCGGAATTCCTCCTGGATCACTACTTTTATCAATTAGCGTCGGTCGCGTTGGCACACGAACTTATCAACAGTAAAAAACAGATCGATTTATTCCGTCCAAATGAACAAGCCAAACAACCCGGAGAAATGATCCAGAGCAACACCGCCGAGACGGAAACCGCAGAATCAATAACAGCTTGCCTACTGAGCTTGCAAAACCGACCAGATTGGCTAGTGCAACAGTTCATCAAATTCCATTTGGCTCGCATTCGTTTGACCCTAGGGTCTGAGAAGGCCGATTTTATGTCGGAAGCCGAACTAGAAGCAAACTGGATTACGGAACTTGATCCACAATCTGTTGAAGCCTGGGCACAGTTGGGTCATTTGCATTACCTGAGTGGTGATTTGATTGGTTCTCGTTCGTTTTACGAAAGATGTCTAGATCTAAGAACGTGGCCACCGAAAGATCCACATGTTTTGCGTCTCAGGCTTGGTCTAATTTACCTCCAGATGGAAGAATTTCAGAAAGCGAAAAACATGTTTCTAGCTGCAAGCAGAGAATCACCTACCTGTATGACGTGGATGGGGGTTGGAATTGCTTGCTATCGAATGAATGAACTCGACAATGCGGAGCAAGCTTTGATTGAGGCAAATTATTTAAACAACCGCAATCCGAAAGTGTGGGCCTATTTGTCTCTGATCTGTTTGAAAACAAATCGACCGCAAGAAGCTGAACAAACCTACAAATATGCTATCAAATTGAGGTTGCATGAACAATCTCTTTTGGACGAACTACATGCGCTGCAAGCGGATCGTGGATTCGGAAATCCTCTTGCGTCCTGGAGACCAAGGTCGTGCACCAGCCCCTGAACAAAACCTGTTCCCAAAATTTGTATGATTTTAATAAATCC
>STRG.69923.1
TCGTAATCTCGTGGACTGCGTTCATCCCTGGAGATAACAGTGATTGGATTTTGGATTTTTCTAACTTGAATGTTAGTAGTAGATTAGAGTTTTGCTCAATATGGTTTCTCGCACGTAAAGTAGTGTCGCATTGTCTGCTTGAGAAGACCGCGAACGATGCCGGACTTTGCAAGTTAAACCTAGTAAATAATGTGAAACAGTCTTGAGAAAGGTTGCCCACGGTAATTGGAAAGTCGGCTAATCATATGATGTTCTGATCGCTGAGCTTGGCGTTTAGACCGCAAACGTTTCATCACCAGTCGAGGTGACATCGTCAGTGCATGTGCGCTGTTGGTAGTGATCTCTTATATTTATAGGTTTGTCATTATTCCTGACCTTGAGCTCCGTAGATGTGCCCAAGGCTCGACGTTTGTTTTACGGCTTCGCCTCAAAGAACTTGACCTTTGACCTTTGGCCTTTGACAGTTGACGTCCCGCTCGGTGAGCTTGAATTCTTTTCGCTTTGCCCTGTTGTTTCCATTTTTTGATATTTGAATTCTCGGCGAGTCAGTTCCGAAGATGTGTGAGTGTAAAAACTCAGATTCAATAATACGGGTTGAGTGATTTTGGTCTACTAATTCCGCCCCTGACATTCTTGATTAGTTCAACTGTCTACTCTTCATCCGACTGTAC
>STRG.60805.1
CGTGTAGTGCTACCAATAAAGAACTCGATGACAAAGACTATCAAATTTGTTTATTTGAACAATGACCGTTTTTGGTGGCGCCACTTGCTCCGCCTGTGTACGTCGTCTGCACGCCGTTGCGCTCCTCCAATACACACGTTGTCCCGCTCCAGTGTTTTGAATTCTGTTCTGCGCGCTGCGGAGTATATTTGCTATTGTGTCATAAACCGAGGACCAGGGGCTATAGACTCTATACGGGAGCAGGTCCTAACTTAACTGAGATAAATCCTAAACTGATGAGCCCGAACAACAAATTAATTCTCGAAGGACATTCGTAAGTCCCTTAATCACATTTATTCGTTTACATATACACTTTTTCCGATTTATAAACGGTAAATTCCTGATTTCAGTTACCCTATCCCTTATGTATATATTTTTTCATATCGATATTATAAGTTTTTCACGTTTGCTGCACTGACCTCTTTATATCGTTTTACATTTGACACAACATTGCAACTATGGCTAGCAACGACCGTAAACCTGACCCGGAACCGTCCCTTTCGACAGTCTCCCTAGCCGTCCCTCAGTTTTTTATTGATGACCCTCAACTCTGGTTTCGTATGTTGGAGGCAGAGTTTGGATCACATAAAATTACAAGCGAACGAACCCGTTACTTGTGGACTATCGGTGGCCTTCCCCTTGACGTTGCCACTCAGATACGCGACGTAATATTTAATAACAGTTCTTACACAGCCGTGAAAGACGCGGTAATCTCTTGTATTTTACCGTCAGAATCGTCCGGACTAAAACGGCTGACCCAAGGGACAGAGTTCGGTAGCAAAAAGTTCACTGCATTACTGAGAGAAATGCAGCAGCTGGCAGGGCAACTTTAGGAGGAAAACGTCCTTAAAGAGTTGTGAGTACAGCGACTACCACCAAATATTCAAGCACTGCTCGAGGTTTCTAGCCACCTTAAGCTCACAGAAGCGGTTAAACTAGCGGACGGTATTATGGAACGGTACCATTCACAAATTACTACCGTCACAATCTCGAGCAGCCCCCAGACCACCGCTCCCACCGTAGGAACACACTCCGAGGACACTCTGATAACTGCTTTCGAGCGGGCTTTCAGACGTTTTTCCTCTCCTGGTTGTTCTCACTTTAGAAACCATAACTCTTATCACAACTCTGACCGACGTGAACGTCTCAGAAGCCCTTCCCCTGACCGCCCCGTTAACCCATCTCGATCAACGTACTGTCGATACCACAAGCGGTTTGGGGAGACGGCCCGGCGCTGCGAAGCCGGTTGCAAATTCCCAGGTGTCAAACAGAGAAACTAATATCCCGACGCGTTCCGACGACTAACGCGGTCGGCAGCCATAATAGCAGTCGTCTGTTGCTTGTCCGAGATTTAGTTTCAAATAACCTGTTCCTAATTGACACCGGTGCAGCAGTAAGTGTCATTCAAAAGGAGGCAGGTGATGCAACGAACCCATCAGTCCAACAACTCCATGCTGCCAATGGCACTCCTATTGCTACTTACGGCCGTAAGTCGCTCACACTCAACTTAGGACTACGTCGCACCTTCCGCTGGGTGTTTATAGTAGCAGACGTCCCTTATCCCATACTAGGCATCGATTTCCTAGACCATTTCCACCTCTTGATCGATGCACGAGGCCGGAGAGTTGTCGACCGGCAGACTTCTCTTTCCGTAACCGGTTCGTATTCCTCCGTGAATCACATCACGCCACTATACATCGAACCGCAGGCCGAACACCCCTAGGCAGACCTACTTTCAGCTTACCCGGAAATGCTAAGACAATCTCGCCCTCTTCCCGCGGTGACCACTACCGTTACCCACCATATTGTCACTAAAGGACTACCAGCATTTAGCCGACCACGTCGCTTGACACTAGACGAGCTCCGCGTACCACAGGATGAGTTTGAACACATGTTAGAATTAGGCATAATACGCCCGTTCAGTAGCCCTTGGGCCTCGCCCCTTCACATGGTTCCTAAACCTAATGGCAATTGGCGCCCCTGCGGTGACTAAAGGGCCCTCGACCAGGCTACTATCCCAGACAGGTACCCCATTCCACATATTCAAGGTCTTACTTCTACCCTGTCTGGTTGTTCTGTTTTCAGCAGAATCGACCTCGTCAGAGCCTACCACCAAATACCAGTTGCAGAGGCTGACATCCCTAAAACCGCTGTCACAACTCCATTCGGGCTATTCGAGTTTTTGCGCATGCCTTTTGGGCTCAGCAATGCAGCCCAAACATTTCAAAGGCTTATGCATGAGGCAACACGCGGTTTGAAGAATGTCTACGTGTACTTAGACGACATTTTGGTGGCAAGTTCTTCAAAAGAAGAGCATATGACACACCTGCGCGCTCTTTTTGAGCGCCTTAGCCAACGCGGTGTAACCATTAACACTGCTAAGTGCGAATTAGGTAGGACGACCATCACGTTCCTAGGTCACGAAATCTCAGCCTCAGGCATACAGCCCCTACCTGACAAGGTGGCGGCAATTCGCGACTATCCTGAGCCTCACTCTTACCGACAGTTGCGCCAATTTTCTGGCCTGGTTAACTTTTATCGCCCCCTTATCCCTCACTGTGCCGAAATAACGCAGCCTCTAACAGGCCTTTTACGTGGAGGTAAGCGGAAATTCATTTTTCCCGACACGGCGCAGGCAGCTCCTACTTTGATCAAGGAAGCTATCGCCAACATAGCACTCCTTGCACATCCCGATCCTTCTGCTCCCCTGGCATTAGGAACAGATGCTTCGGACACGGCTGTTGGAGCAGTGTTGCAGAAATTCGTCAACAATTCATGGCAACCAAGAGTTTTGTTCCCCAAGCGTCTCTAGCCTGCGGAATCCCGACATAGTACGTTCAGCAGAGAACTACTGGCAATCTATTTGGGTATCCGACACTTCCGGCACACACTCGAGGGCCAAACGTTCACAGTGTTCACAGATCATAAACCACTAGTTTACGCCCCCCAGTTAGCTTCTGACCGATATTCGCCACGCGAGATTCGCCACTTGGACTATGTTTCGCAGTTTAATACGGACATTCGACACACCTCTGGGGCACACAACCCCGTAGCAGACGCACTCTCACGCGTCCACAATATAGACTACCCACTACCCATGGGCATAGACCTAGAAGCAATCGCCGCAGCTCAAACGACAGGTCCTGAGGTAGAGCAACTCAGACACAACAGCTCCCTGAACCTGGTGCCAGTGGCCCTTCCAACTTCGGACGTAACTATCATTTGCGATGTGTCACAAGGTCGACCCCGGCCAGTAGTTTCTGCCAGTTTTCGCCGATGAATTTTTATCAGCCTCCACAACTTATCGCACCCTGGGGTAACCGCCTCAGGGAAACTAGCCACCGAGCGATTCGTCTGGCCTTGCGTCAAAAGTGACGTACGTCCTTTGGCCCGTGCTTGTCTTCAGTGTCAACCAACTAAGATACATCGTCACACCAAATCTACTCTAGGCATATTCTGCGAACCGGACGCACGCTTTCATTATGTGCATGTGGATCTCGTGGTCCACTTCCGCCATCCAATGGCTGCGTCTACAACCTCACTTGTGTAGATCGTTTCACTCGCTGGCCACAGGCCATACCTATTCCTCGCCCAACCTCAGAGGAAGCTGCAAAAGCATTTCTAACTGGTTGGGCGAGTCAGTTCGGTTGCCCTGCTATCGTGGCCACTGACAGCACTTCTCATTTTGACGGCGCCTTCCACGAGCTAATGAACGCACTCGGTTGTCGACACAACAAGACGACGGCCTATCATCCTCAGTCCAATGGCATGGTGGAGCGATTCCATCGCCAGCTGAAAGCTGCCCTTCTTGCCCGTGATAACCCATTATGGAGTGAAGTTTTGCCGATCGTTCTCTTAGGACTGCGTAACACAGTTAAAGCCGATATGGGTGTTACGGCGGCTGAACTGGTTTATGGTTGCACACTACGACTTCCAGTTGAGTTGGTTTCTCCATAACCACCTATGAGTTTTAATTACGTGGATTACGCAAAACGGTTGTCGCACCAAATGCGGGTGAAAAAGCCCACCCCACCACGAGAACAAACCCTCAGCAACTACATACCTACCACTCTAGCTACCACCAGCCATGTGTTTATTCGAGTAGATGCAGTGCGATCACCACTGCAGGTAGCTTACTCTGGCCCGTTCCGCGTCGTTCAGCGAAAGCAAAAGAAATACTTGGCGGACGTCGAGGGCAGGAAGGAGACCGTCAGCATAGACCGCCTCAAACCAGCCTTCATCGAGGCAGAACCCACCTCGAACAACCCTCTCAGTGTCCCCACCTGCTCACAACCTCCGGTTAGTCGTCCCGAGTAAGCCCCTGTTACTTCCACTAACTACTCATCGTTACCTGTTGCAACACCAAACTCCACGGAAGACACAGCTGCACCGGTCAACAGGAGAAATCGAGGCGGCCGCGAGCTGCGACAGCCAACGAGGTTTTCT
>STRG.6156.1
GCAAGAGTCGCTGAGTATAATGCAGCAAAAGCGTCAGCTCTCGAACCGTAAGAATATGAATAAGATGCGAAGAAAGCTGCAAAGGCAAGTTATGAAAAGCCTTAAGAATGATCGCGAAAATTGGTGGGTGAAGGTAGCCGAAGAAATGGAAATAGCAGCTGTTTCAGGTTACAGTCAGAGACTGTTCAAACTTATTCGTGACACCGGTGGACGGCGAACTCAGGTCAGTGAAACGATTTGCGATAGAAATGGAGAACCCATCCATAGCAAGCAGCAAAGGCTTGACCGTTGGGCCGAGTACTTCAAGGAACAGTTTAGCTGACCGCACGCTAGTGCAGTTACTCCTGTGTCAACAACTGCGACTCCTTGGGTGGTATCACTTGAGCCCCCATCGGAAGTAGAAGTAGAGTCATGCATTCGATCACTAAAGCGAGGGAAGGCGGCAGATCCCGAGGAACGCCCCCCCCCCAGTTCTTTTCCAACTGGGTGGTGGGGCGTTGATAAAATCACTTAACGCTTTGCTCCGTGACATTCAGAACGCGGAGCGTATTCCGTTAATATGGAGTGAGTCGTTGGTTGTTCTCATCTTCAAGAAGGGAATACGCAATGACTGTGGTAATCATCGTGGGATTAGCTTAATTTCGATGGTCACCAAAGTACTAGCCTCAATTCTACTGCACCGTCTTACACCGCTCGCAAGAGGAATGCCCGCGAACAGCAGGCTGGATTCAGCCCAGGTCGAGGATTCTTCGACCAGATTTTTACTCTTAGCAGACTACCTGAAACGCGTCACACGCACCGCCGACCGACAATAATGATTTTCTTAGACCTGAAGGACGCCTTCGATTCAGTTGATCGAACAGCGCTTTTCAGTGTTCTTCATCGAAAAGGTATGCCCCAGAAGTTCGTGAACCTAATGAGATCATTGAATTCTCATACTTCTGACCGCGTTAGAGTTTACGGTGAACTATCCGGTCGGTTCGAAACGACCAGTGGTGTTCGACAGGGATGTCCTTTGTCTCCATTCCTGTTCAACTTCGTCATGGACGAAATAATGGAGAGTGCGTTACAAAATCTTCAGGATGTAGGTGTCTTACTAGGAAATGGTGTAAAGCTGTGTGACCTAGATTACGCGGACGACGTTGTTTGCTCGTTCGAATCCAAGGAACATGCTCAACGTGCACCAGATAGACTCTCAAGAGCTGTAGCTCCATTCGGCATGCGCTTTGCACCTTCAGAGTGCAAGGTGATGTTACAAGACTGGACGTCAACAATTCCGAGCTTGACGCTCGATGGAGAGGTGCTGTCAGTTGTCGACCACTTCACCTACCTCGGCAGCAGTGTGACGACGGATGGGAGCACTGTAATAGAGGTGAGCACGCGGATATCCAAGGCTCGAGCGGCGTACTTTGGAATGAAGCACTTGTGGCGTCGATCTGATATTTCACTGAAGTTGAAAGGTCGTGTATGCTGTGCCGCACTGCGTTCAGTCTTGCTGTATGGTTGCGAAATTTGGAGTCTGTGTCCTGAAGATATTCGTCGTCTTGAGGTTTTCGACCATCGATGTTTACGTAGTATCAATAGAATTGGGTGGAATAGCCGAGTAAGCAACGATGAGGTCAGAAATCTAGTATTGGGTACTAATTCGGAGAACGTTTTGTCACAGCGTATGCAGCTTAGTAGACTTTGTTGATTGGGACACGTGTTACGTATGGCAAACACACGTCTACCGTACCGTGTCCTATTGTCCGTTTCGCCTGGGGAAGGGGAGAGACCACGTGGAGGTCAACAGATGACGTGGCAACGAGGAATGAGAAATGTACAGCAGACTTAGGAAAAGTAGGTGCTTCACGTCTTCGTGGTTGGGGTCCAAAAGACCCATCTACCAGTTGGCTGGAGACACTGAAGGATATGGTTGCGAACCGTGAACAGTGGCGATCGTGTTGTCATTTTCTATCGAATCAGAATGCCTGATCGATATGCCTTTGTACAGTTACACTGTGTATTCCGTGTGTTGGCTACTAGGTCATTCTCTCCTCTTCCCAACCATGTAGGTCCACTCTCTGTCCATCTTGTATATTCATACTTTCTAATTCAACGTGCAACATGGTGAGAAAGGCAGTGGTCAGTGGGGCTTGCCCTACTGCTTACCGCTGTATGATGATGATTTACGACTTTTATTATCCTAGAGTATGTAGAACAAGTGTCCCAAAAGCGGATACTCAGGCCGCGAGTCCTTCTGTAATGCCCGCGGGTTCTTGACCAGCGCTAACATGCATTTTTTGTATTGAACAGCAATAAAAATTAAATTTTGTTGAAAACATGGCACGACCGCATGCGTTTCAGGGTTCATCGCTGACGGTTCCTTGGGTTTAGTTTTGGGGACAGTCGGCAGTGCGGCCAGAGGGACAATCAACAGCCTTTAAGGGCAAAGTTGTGGACCTTCTGTCGTACTTAAGATACAGCGACAGTCTTTCACATTCCAAAAGCATATTCGACGTCATCAAGGAGAACTTAAATTCATTTCCCCCTTAGGGGACACTCAGGTCGAGTGTCTCCCTGTGTTACCTGGGGCCTTTAAGAAGTCAAGATAACGGAACTCGATTTGTTCACCCCCATCTAGCCTGGCCATTACCTCGGCTAAAAGAGAGCAGATGTAACACCTACGACACATGTTAACAAACTCGCGTTGTCTGTTGGAAACTATTCTGTTTTCAGCTAGATGAGTGGCCATGCGGTTGTAGTGCTACCTAAATGACAGTTAAAAGCTTACAAATTTCACAGAATGTACTGTAAGCCTTTTGAGAACTTCTAAACGGGAATTTGAGCTGAAATTGGCCCAGTCTGTAAGACAACAGCCGAAGAAGTTCTACAGCTATGTACAGTCTAAAGGCTCAACAAGAAATGCCGTAGGTCCGCTATCCACTAGAGAATATGGTATTGTCACT
>STRG.25458.2
TTCCGATTAGCTGAGGCATCTCAGTAATATACGACCGCAAAACGTTTTACGTCATCTATTGTGCAACGTATATGATGAAACGTAGGAAACTGTTTCAAAAGTAACCCTGCTTTCTGGAGTTCGCCCACCTGTTTCTATTCGAAACAAAGCAGACGGAGTGGTCATTGTTTATTTCTAGGGCCATCGCAGTTTATTATGTTTTTCCTGGAATTGTTTTTCTTTCTTGCATGGAGATTGATGATCAGGCGGAGGAATTTCGAGCAGCATCTACTGAAGAAACGACTGCAATTCAGCCCGATGAAATGATGCTCCAGTTACGTGACGCACAGAACGGACAAAAATAATTCCACCTGCATCAGGTCCAACTGTGTGAAGTACTCTGTTTCAGTCACATTCGAAACTAAGTGCGCAGGCATGTCACTCTACGCGCACGCTTTTTTATATTTTGATTTTGACCCTGTAGAGTTTGGACTTTGTTTTATCAACCGGATCGTTTTTACATGTTCCGAATTCGATGAACATTTCCAGGTGTAAGTGGTTCATCATCTACGGCATTTTTTTTATCATCTGACAGCTTCCAAATAATTATTCTGTTACCTCACACAGTCACGTGCACACGTGAACCGAATCCCTTGAGGGGATTCATCTTGACGCTCCAGAATGAAGAGAAATTATCGAAAAAGGTATTTAGTGGTTGTGACCAACTTGTCTGTTTTCCAATAACCTTGACACCTAAGGGCTTCATGTGAATATGCCACCCTGTTGCCGAGCATCGAACTGAATTCAGCAATATCGTTTGTGCTGGAAAAACAGTCCATTTTCACCATCACTTTTACTGTCGTACTTTTGCCAAGTTGCCCATTTTCGATTCACTTGTATTGATCGAATGAATAGCATTGTATCCTGACTTTTTCGAACATGTGCCTTTCTATAATCGCTCTATGATCTACTACTCATTTCATGGGCGTTCTCCCCGTCTCTGGATGTGATACACAGTCGTCAAGATCACACACGTGCTACCCTCGTCGGAAGAGCATTGCCCCTGCATGTTACAGTCCAACGTGCACAAAGCTACCACTGGACTGCATTTACCTTGAACGCTGGTTGACCAGAACGCTGATATTCTTCATGGACCATCAAGAAAACAGATTAGTTGGACCTTTCTTATTTCGTTTGCTCTGCGTCATCCGTTCGGCACTCTATGTTTCAGAAAACGCCAACTATTGGGTCCCCTGTCAAATATCACGCCATGATGCCAGTAAAGTCTTCCGGCTTTGTGCAAAAACGGATTGGAGAATAAAATCTTGTGATTATTGTATCGCGTGTGCCAGTTTCACTTGTGAGTGCATTCCACTTATGGTAGTCAAATATGCACCGGTGCTTCTATTTTATTCATCTTCTCTCTCTCTCTCTCTCATACACACGCACACGCACTCAACCTATTTCTGCCATTTTTATTTTCTCTCTGTAATCTTAGTGACTCATAACGTGTGTGCATACTTGCCCTGGGTGGTTTCCTCTCGGCGATACAAAACTGTCGAATGTTGTCTCCGGTTCCAGTCCCGGACTTGTTATCGTCCGTTGAAATGGGACATTTTTCATTGGCATAATGCAAAATGTGACTTCGTTACATTTATCTGACTACCCGGAGAACTCGATGACTTGTGTTTTTGTAACCGTGTAAACAAGTGTGCCACCCCCGCACAGGATGTCACAGTAGAAGAAAC
>STRG.53530.1
GCCTTGAGATCAAGCAAGGTGCCAATGAAACAACAACTATAAAATAGGAGAAGAGGAGTATAATGCAATAATAAAACAGACATTTAGTGACAATATTTTATTTTGCTTTTCATCGTACACATTCTGATGTTTTTTGTCCTTTTGTTTGTCAGAATGACATTTTTGTGATAACGGGGCTCGAGAGTTACACAGACAGGCTGCATAGCATTCGCATCACTGACTTTTATTCTGAGCCATGTCCCTCAACGACACTAAACAACGACAATGGTCATCCCTTAGGCCCCAACCAGAGGGGCGTAAAGAGCTAATCGAGGCCAATACTGATGCTAGCTTCTTCATATCTCTACGCCAAATCATAGCCCGACCGCCGCGTTGATTCTTCCAGCCTTGCCCAGCACATGCAAATAGACCACAGAAAGGTGGACGATGGGCAAGCATCGGTAAAACATGACCAAGCCATCGGAAGCGGCGTAGAACGACCACTTCGTTAATAGGGAGTCTAGCCGTGCCTAGCATACGACGGTGCACCTTGTGATTACCTACGCGATGTTTACACCAGACACGAGCAATGCTTCGGAAACATCGGTTGTCGAACACGGAAGATACCGAGTAGCCCCAGCACGATGTGGCCAGGTCCCGCAACTGTAAAGTAAAACACTACGAACCGCAACGACGTGCACTCGTCCTTTAAGAGAGTCGGATTTCACGGCGACGCCACTTGCGTTATTTTCTCTCGTAGCAAAACTACTACTGGCAGATGATTTCGATGAGAAGTGGGGAGCTATTCGTACACAACGCCGTTGACATCACTGAAGCAACCGTGGCATAAATGCAAGAGTTTGGGCTGATTGGAATTCCTTGGTCCCCACTAGTTTTGAGGCTGGCCTCCTTTGTCACAATCTAGCGAACTTGCGTACGCGAAATTCGTGAATATACACTGGCACTATTTGGCAAATGATTCGTGACCTTCTGTGAACTACGTGAAGGGCCTATGGCGTTCATACACACATGCCCTAATGCAACATTTGACACGTGTCACAACAAAAAGGCCTACGGGCTTTTGTTATTATAGGATCAAGTGGCGTTTTCTATAGCTATGAAGGTATGATACCGGATGGCCGTCCTCGATCAAAAGGGGTATACGCTCTTGAGGGGTTTCAGTGGCAAAAATCAGTCGGGACCGGGACACTCCGTTCGACAGGAGGGTGACCACTCTTCAAAGGTAGGCTCCATAGCAGGGGAGCACTATACGCGAAAGTCACGAGGAAAGCATTGTGATTCTGATCAATATCATAGCAAGCTAGTGGAGTGAATCTGACAACCATCACCCGGTTTATTCGTCAAGCAAATGAAGGCGCACAAACAAGTAAGTGCAGGAAGATAAACGAACACTACCACGAAGAGTACACCGTCTGATAGATCACACACTTTAAATCTAGTTCAGCAAGGTGGCATATGGTTCTGTCGTCTCCCGGGGGTAGCACCAGCATCTATCCTATAGTAGCCTTTTGTGGTTCACCGCTCTAAACCGTTTTACCTAAAAACTCATGACATTTACAGTTCACGAAGGGTCATAGCCTATGTATCCCTCGTACACGCTACAGGAAGAAAGTTGCGCACTCACCAACGTTCGCCGTTTGAACCACAATATCGATTTTGTTCACTATTTACTCCAATCTTCTGCTCTCCTTAAATTACTTTTGACTGGGACTCAAATCTCTCTCGCCAGACATTGCCCAACTCTAGGATCCCAGATACTATCTCTATTCCCCACTTCCACCCAGAGCTTTTGTTTGCACCTGCATCCATGAGTCTGTCAATACCTCCCTTATCCCACACCATGACTTATACAACTGTGAGTTTCAGCTGTGACTGGAAACCCGTTTTCCTTCTTGTAACCACTATTTCTGTACATTGTCTTGCCCTCCCAGAAGTAGCGATTCCTCAATTTTCATCTTTTGTCTTATGGCACTGCGAAACTGTTTGCATCACACTCCAATTGTCAAGTTACCATTGTGTCCACAACAAGAACTGGCTTTATTCTCTTCAGACACTTAAGGTGTGGGGTGCGAAACCGGAGCTTTCTCTTTGGTCAACAATCTAAGCCGACTCGTTGACTTTCCCACACGGATTCCCGATCGGGCCGGCGATCACACCCATAACGTCAATCTTTTAACTTCCGTTCCCTCTTTGTTTTTCGATATTACCTCTCTGGCTTTACTTGATTCACCGGGCCACTTCAGTTTAGTTCGAACAACCATCAACCATGCACTGAATGCAGCTGTTTTGGTTGCCATCTCTCAGTGGGAACCTCAATAAGAAATAAGTAAAAAGCAGTATGAAACGAATAAAAGAATCGCAAGTGGTACCATCAAGACGATACAGAAATTTGTCATTACAATGGCACCGTTGATCGCGACACCTAGCCTAATGCATCTAATCACTGAGTGAATGGTTTTGCGCGCGTCAACAGCAACCGACTGAAACGTCGATGCTTGTTCGTCGTTTCTGTGTACTTACCAAACGACTTTTTTATTATACACAAAGGAAATTACAATAAAAGGGGCATTCACTATAGTTCGAAAACATATTGTAAGAGAAGTTTGTGGGGAAAATTCACGTCAAAACGAATTTGTTGATTCCACCTTCGAAGACAGAAAGATTGTAGGTAGGCGGAAAAACAGAGAGGGGGAGGGTGATCGATAACGTAGCCGTCCGGGGGGAAAGATTGAAAAGTTGATTTGCGAGATCTAGTGACAAAAACCCTAGGAGGACGACTAGCAGCCTGTGATCGGGATTGGCGTTAAAAGCGAATTGGAATAGGAACAGTCGGGGCAAGCTCGGAGGAACAAAACCCAGATTAATAGCGTTAGGACAGGGACAACGGGGAAATTATCCACTGATGAGTAAGAAAGTGTAAATTGGATGTTGATATATGGTCATTTACCAGGAAAATGACTTTACACGAAACCCGGTCGACAAGAGATAAAAAAGACGAAACTCCAGATCCATGTGACATCAGAACTCAAGTGCTTTATAGCGTAAGAGGAGGTAGACTGCTTTGAAGAAACGTTTGGCGCGGAATGGAAAACGAACCTTGCGTGCAGCGCGAGAAGCAAGCGAACATATGTATGAAGACCAAAATAGAGTGGAAACGATCGAAAGACTCAGGAAAGGCATCGAGTTGGAGAGTCAAAAGGGAACCAAATCATAACTTAAGTGGAGAGAAGCAATAGTGTTTGATAGAAATAGAGAGATATGTTTTAGAAGCATTGAAAAGAACACGGTTTTAAGCTCTAAGAAATCTTCCCAAGGTCTGAACTGAGCGATGTTTTAAGAGCACAACGGTCACGATCGATGTTGGCGGTGGCATGGTGAGAGGCGAAATACGAAAGGCAGTAATATAGGATGGCATCGTCAGCAAAAGCTTAGATGGGGTTGGAAGTGGTGGGTGAGAGATCATTACTGAATGGTAGGAAGAGGGTGAGTGGAATTACAAACCATTGAGGAATATCGGTATCCGCGGGAAAAGGCTATGATTAAACCCCATCGACTCAAACGGAGATGGTCCGGTTACTGAGAAAACCCGATATCCACAAAACAAGGGATCTATTCGTTAATTCAAACTCAAGTATGAAATTGCGATGCGACATGCTTTCTGTGTGGGCAAGTTTGAGCCAGGTCTCCCACACGATCCACAGAATATTGCTCATACACTACGTTCGTGTGGGAAAATTTAGTTGGACAGTGTAATATATGTTCACGCGGGACTGACCGACGGATTGAATTTGTGCATGAGCAACATGGATGTTGTTCCGAATTCCACCGATCTGCACGTGAATAGAGATGGGTTGTCGTTGCATCGAGCATCTTTTAATCAGATGTGGCAAAGAGGGTACGCTTTTTCCTGTATTGTGCTGTATAACAGTTTTATTTCCTGAAACATTGCTTCAAGTTTGAAGTTCCAGGTTTGCGGAACTCAGGCGATGGGATAACTCCCGTATGAGTCTCGTCACCGTCCACTCTTGGCCGTGGCCTCACGATAGAGATTCACGCCAACGCCCCGTCAGGTGTGCGTCAAGTTTCCTTTTGAAAAGTTTGTAGTTTTTTTCCTCCAACACGTCAGCTGGCAGTAAATTCCACAGTTTGGTTGCTCTCCTGAGAAGACGGTAGACCAACGGTAGCCCAGTTGACTGCAGCTTCATGAGCGTTATTGAATGCCCCCTTGTGCACGAGTGGTCACGCAGGGGGAATTACGCCCGCAACTCCGCGTCCATTTCACCCGGAGTATTCGTCGGATGCATATCAGGTCACCCTGTACTCTTCGATACACCTCCCACTAACTCTAGTCGCTCGTCGTAACTGATCCCTCGTAGTTCAACGATGAGGCGAGTGGAGGCTCGCTGCACCCGTTCCAGCTTCACAAGTTCAGAAGCCGTGCAGGGAAATGTAGCGCCTCCACCATACTTCGATCGAGGACGGACGTGTGAGGTATACAGGAGTGAAAGCACCATAAGGTAGTATCTCGAACGTCCGACGGATGGCGCCATAGATACTCCATGCCGATGCTTACATCTTGTCAGTGTGATAGCGGGTTTTGAGCGTAGATGACACTATCATTCCCAGGTCTCTTTTACTGATGGACATTCGAAGAGTTGCTCCTTGGAACGAGCAGGTGTCCTCAGACCTCGGTCTCCCTAGCTGCAGCTGAGTGCACTTTTGGACATTGACTGGGAGAGCCCACATGTTGGACCACTGCGTTAGAGCATCCGAATCCGCCTGTACTGCTTCGTGATCCGCTGTAGTTTTGTTCACACGCCAGATTTTGAGATCGTCAGCATATACCAGACAAGGGGACACCAGTTGTGGTGACAAGTCTTTGATGAACGTCACAAACAGCAATGGGTCTAAGACTGAGTATTTTGGTACTCCGCTGGAAGCCTCGTGTCATTCAGAGTATGATGAAGCCACTTTTGCAGAGAAGGCCCTCCATTCAGGAAGTCTTCGATCCACTTGAGTAATTGTTCTGCTACTCCTAGCGATTTCAACTTAGTGAGCAAGCGGTTGTGCGGCACTCTGTCGAACGCTTTGCTGAAGTCAACGTAGATAACGTCCGTGAATGGCTCTCCGCCCTAGCCTGTGCCCAGCGTTCACGTGCTAGTATACGGTTGGACAGACAAGATCGGCCTTTCCGGGAACCATGTTGCTGGTGGCTGAGAAGCTTATGACTATCTAGGTATTCATGCAGTTGTGTCGAGACTAGGCGTTCCATAATCTTTCCGGCCACACACGTAAGGCTAACTGGACGGTAATTCTCAGCCTCCGTCTCCTTGCCGCCCTTGAACATCGGGATGACAACGGCTTTTTTCATTCGGATGGTAGTTTGCCTTGTTCCATCGAGCTTTTAAACAGTCTCGTAAGTGAAGGCGCGATAATTTCAGCTGGTTCTTGAAGGACTAATGGATGGATCTCATCCGGAACGGGCAACGTATATGGCCGGAGCCCTCGCAGAGCATTGACAACCTCTTCCACCGCTAACGATCGCCATGCCATGGTGATTGCACTCTGCGGAAGCTGGGATGAAGATGACCTCTCCGTGGCATAAACATCAGCACAGTGTCGCGCCAACAGTGCTGCCTTATCGCAATCAGAGTCCACGATGACTCCATTATGTAACAGTGTTGGGAAGACTGGACAAGCTTCAATCTTCCTTCTCAGGTAGGTAAACAGCCTTTCCGGTGCTGAGACGGAATCAGCCGCAAGTCACTCTTCGTACTCGCGTCTCTTCGTAGTCTTCAGCATCGAACGCCAATAATGGATGTTTGCAACTCTCGTATCCCGTGCCGGAGGATCAAAAATGTTGCCAATCTCGGTTTTTTGACGCAACTGATTATGTAATTTCTTGTCAAACCACGGCGGTCCCTTAGAATGACTTTGACGCCTGTGTATAGATGCAAATAAGCTAACCAATGCAATCATTTCCAATTTAGAGGAACTCCAGGCTTCGTCCACATCTTCATCAACGACTGAATTCCGTGGCAGGGCAGCAGCAGCTTCTTTCATTTCAACAAAGGTTATGCGCCACACGTTTAGTCCGCACTGTGGTTTCTGATGTACGAACGCACCACGCCTCCAATGGATGACTAGCATCGCGTGGTCACTGGAGCCCAAAGACGTTATAAGATCGACTCCATTTATGTCAGAAGTTCGCGGGGAGAACACCAGATCAAGGGTGGATACCTAATCCGCCTGATTCCTGGTCGGTTCTTGCACATGCTGATGAAGAGCGAGGTCACAAACATTTTCATGTGGACATCGGGAGAACTTGCCCGTGAGTATTTTGTAGCTGTTAGATACCCAGCAAATATGAGGAGCGCTAAAGTTGCCACGAACCAGACAATGGAAGTCTGTCGCCAATTGATGCATGGAATTCAGAATACTTTGCACGTCAGCCACCGGTGTACGACAGATGATTTCTAGCACCACGTAGCCACTGGTGGAGAGTTTTACTCTGTACCACAATGCCTCTTCGTATCCATACTGGTCCACATAGGTATCAAGCAGGTGTACTGGCACCCCATTTTTTACGTAGATGGCAACAACCCCTCCATCTCTGCTACGAGTTCAATCTACACGAAACAGAATATACCCGCGTAATGATACCTCTGAATCCCGAATATCACCTGTTAGCTATGTCTCGGTAGGTGCAAGGATGATATCGTTGTTACATTTCATGTCACCTTATATGCTTATTTAGACATGCACTTAGCACCCGGTTTTCTTATTACAATTAGGCAGTTAAAAGGGTGCAAATTCTGTTTCGTATATGTTGATATGTTCGATCATAAAAGTTTATCGAATTTGTTCCCAGTGCAGAACTGCTACTCCATACCTTTCCAATGTGTAAAGCTGAGAATATAGCTTCCTTTATTATATTTGGCAATGAAGTGAGTAATATAAACCTTTGGGTGCCTTAATTTTACAGATCTCGCAAACAAAATGCAGAGGAACCAGGAACATCCGCGTGTAGTGTGGAATAATTGGAAATGGAACGCCAAAGTTTCTGTATCATCATAATCGTCATCGTACAACGTTAAACAGAAGGGCAAGCCCCACTGACTACTGCCTTTCTCACCATGTTGCACGTTGAATTAGAATGTATGAATATACAAGATGGATAGGGAGTGGATCTACACGGGTGGGAAAAGGAAAGAACGCCCTAACAGCCAACACACGGAATACACAGTCTAAGTGAACAAACACACATTGATTAATCATTCTGATTTGACAAAAAGTGACAACACGATCGCCCCTGTTCACAGTTCGGTGTCACACCCTTCAGCGTCTCCAGCCAGCTGGTTGATGAATATTTTGGACCCCAACCACGAAGGCGTGAGGCACCTAAGTTTCCCAAGTTCGCTTTAAATTTCCCCATTCCTCGTTACCACGTCATCTGTTGACCTCCACGAGGTTTGTTCTACTCCCTAGGAGGAACGGAGAATAGGGCATGGTACGGCAGACGTGTATTTGCCATACGTAACACGTGCCTCAACCAACGAATTCTACTAAACTGGATACGCTGCGACAAAACGTCCTCTGAATTAATACCCAATACTCGCATTCTGACCTCAGCATTGCTCACTCGGCTATTCCACTCAATCCTAGCGACACTGCGAAAACTACGGTGGTCAAAACCTCAAGACGACGAACATCTTCCGCACGTAGACCTCAAGCCTCGCAACTATATAACAGAACTGAACGCACCGCGGCACAATATATACGACCTTTCAACTTCGGTGAAATATCACGTCGCCGACGCAAGTACTTTAATCCGCCGTACGCCGCTCGAGTCTTGGGTATCCGCGTGCTCACCTGTACTACTGTGCTTCCATCCATCGTCGCGATGCTGCCGAGGTTGGTGAATTGGTCGACAATTATCAGCAACATTCCCATCGAGCATCAAGCTCGGAATCGTTGACGTCCAGTCTTACAACATCAATTTACACTTCGAAGGTGCGAAGCGCATGCCGACTAAAACTACAGCTCTCGCGAGTCTATTTATTGCATGTTGAGCATGTTCCGTGGGTTCGAACAAACAGACAACGTCATCCGTTATGTCACATAGCTTTCCACTATTTCCTAGTTCGACGCCCAGCTCCTGAAAGTTTCGCAACGCGTTCCTCATTATTCCGTCCATGACGAAGTGGAACAGGAATGGAGACATGGGACATCCTTGTCCAACATTGCTGGTCCTTTCGAACCGATCGGATAATTCACCGTAAGCCCTTACGCTGCCAGAAGTATGAAAATACAATGATCTCAGTAGGTTCACGAACTTCTGGGACATACCTTTTGCTGAAGAGTACCGAAAAGCGCTGTTCGATCAACTAAATCGAAGGCGCTTTTCAAATCTAAGAAAACCATTAGAGCCAGTCGACGGTGCGTGTGACGCGTTTCAAGTGGTTGGCGAAGAGTAGAAATCTGGTCAATGCATCCTCGACCCGGGCGGAATCCGGCCTGTTGTTCGCGGGTGTTCCTCTCGCGAGCCGGTGTAAGACGACGCAACAAAATGGAGGCTAATACCTTGGTGACTATCGGAATGAGGCTAATCCTACGACGATTACTACAGTCATTGCGTATTCCCTTCTTGAAGATAGGAACAATCAATTACTCGCCCCATATTAGGGGAATATGCTCCTTGTTCTTAATGTCACGGAGTAAGGTGGTAAGTGATTTCATCAAAGCATCTCCACCCAGTTTGAAAAGAAATGGGGGAAGTTCGTCTGGACCTGCCGCTTTCCCTCGCTTTAGTAATCGAATGCATGACTCTACTTCCACGTCCGATGGGGGCTCAAGTGATGCCACCCAAGGAATCACAGTTGTTGACACAGGAGTAACTACACTAACGTGCGGCCAGCTAGACTACTCCTTGAAGTATTCGGCCCAACGGCCGAGCCTTTGCTCTTTGACAATAATGGGTTCTCCATTTGTATCGCAAATCGTTTCGCTGACCGGGGTTCGCCGTCCACCGGTGTCACGAATAAGTTTGAACAGTCTTTGACTGTTACCTGAAGCAGCTGCTGTCCACATTTCTTCGGCTATTTTGGCCCACCGATTTCTGCGATCCATCTCAAGGCTTTTCATAACTTGATTTTGCAGATGTCTTTGTATCTTATTCATCTCCTTACAGTTCGAGAGCTGACGTCTTTCCTCTATTAGCCTGATCGATTCTCGCGAAATCCAATGTCTCTGATGGACATTAGATCTAGGACCACAGGTGAAACCTGCTGCAACGTGCATCGCCTGTTTGATATGAGCCTTATTTTTATCTACACTACTGTCCGTCGTAGTTCCTAGCTAATGTGCTAACTTCTGCTCATGACCGGTGCGAACTTCTGGATCACACCAACGTTGTACGGCTAACCAGGTTTGCGGTTTGCAACGATAACCATGGAGCTGGAAATAATCGCATTAAAACTAATGCATGGTCTGACTCTACGTACGTGGATCAGTAAGATACGCAGTTCTGAACAGAACTATACCACCGGTAGCGCACTGCAATATGATCAATCTGGCTTAGAGTGCCTGTAGAGTTAGGGCGCCATGTTCCTATGCGACGCAAGCTGTGTCGGAAATTGGTACTAGACAAGAACAATCGATTATCTGCACAAAACTGGAGAAGTCTATCCCCGTTATCTGTACGCTAAGCAGGTAAAACACAACGCCCACCTAGACAAGCTTCTGACACTAAGTTTGCCAACTTGTACATTGAAGTCACCAGCTAGCACTACAATGTCAGAACCTTTACTAATGCGAACGCGGGTGGCGAGTTCACCATAGAACTCATATTTCTGCAAGTCTGAGCTGCAGTCTGTTAGGGCGTACGCCGAGATCACAAACAAGTTGCGCTTAACACAACTATCCTCTCGAACGCCAACTGACCCCTAGAGTCTCACAGCACAAACGACTGTTAACAGGAATCCAGCCTAAGAGGGCAGCCTCAGCCTTGTCAGTCAAAACTATTCCTGCGTCACGTTGACCCACAGCTCTAGCTGCTCCATCTCCTGAAGTGCGCAGAAAATACCTCCATGATATATCAGGAGCAGTTAGTTGAATCGCACTGCTCGAATCCTGTATACGCGTTTCACTTAAGCAGCAGACATCAATCTTCAGAGAATCTAATGTGAGGGCTAGGCACGTCTGCTGACCGACCTGCATGAGTGTACGCACGTTGGAGGAGCCGAAGTTCAGACGTTGACGAGGTTTGAGAAATGTCAGTTACAAGACAGAGGATTATTCACACTGTATGACAATGAACCGTCGCCAGCATCGAGCGTGTTATCAGTGGGAGCATTATGGGTAGATGGATGGGGCAAAGAGAGGTGGTTGGGAACAGAAGACAAAGGTTGAACAAAAGAGAGGGAGCCCGGAGTAGTAGTCTACTTATCACTACTCACCCCGCTCGATGTAATGGGGCAGCCCGGTCCTGATTATCTTGCGCGACGATCGATGTTGTATGGAATTCCTTCTGTTCGTGCAGTTCATTTCTGAACACCATACAAGTTTTAATAAATGCATCTGTGCTTTCATGAATATGGCCATTTTGCTCATATGCAGCGGCAATCTAGTGGTTAATCTCGGAATGTTGGAGAATATTATAATGACATATTGAGCGACTGAGTGAAATTGGAGTAATTAGCGAGGAGGTGAGCATTTTCGGCGACTTTTTCGAAGCGTTGGGCGTGCTCAATCCTAGCCCGACTGGGCGCTGGTAGCTCCGACCAACGCATTTCAACAGAGTTGTCCAACTTTGAGATGTGCTAGCCCAACGTTTGCCCAACCCTAGCGCAATTTGGCAGACGTCGGACAGTGCTGCAGCGGTGCTTAGGTGTATCCCGTGGCATAACACACTGTGCAGTGCATGGATGCACATGTCTCACAGGGGACTTGTTTGGAAGACGACGGAAATTGCACTGGTGTAGCATATAACTTCACCTTAACAGTGGTGCATTTTTGATGCTGTCAACTCTCGCAGTTGATGTGCGATGAGGTTTTCCGTTTCCCTCTCATTTTTAGCGGGGATTCAACGAAATACACTCGGCAGTGGTGGGTGCATAACTGGTGTGCATACCACCGAAGGAATTCTGGGCGCTCGATAGGCCGTGGCCATTACCTGTTCTGTGCAAACTGAACTGAACTGAACTGAACTCGTACGAAGATCGCACTGAGGTGCCTCATCGCGACTTTCAGTTCCGTTCAGTTCAGCTTCCAGGACTTGGCAGCAGTCTGCCAGATAGTCCAAGTTTCTTGCACTGCTGAGCTCTTTGATCTCCAGGTGCTTCTGACCTTATGATGGGTCGTCTCTTCTCCGTAGGCGCGTCTGGGAACGGTGGGACAGGAAA
>STRG.54629.1
TGGCCTCGCTTGCCGTCGACGTGAGTGTTGGCATTCGAAACACCGTCAAGTATGTATATTGTATTATCGATGAGATCGCGGGTGGTGTGGACCGAATGGGAGATAGTCCGGATGCTGGATTGTTACCACTACTGGGGCGTATTGAGAGCACCTTCACTTATCGCCATTACCAACTCACACAAGCGTTAGGCGGAACTCAAATGAGCAATTTCGCAACGTGGTGTCTGCATCGACTGATTCTCATCTCCTGTCGACCGGTTTTTGCGTACCATTTAAATGCGGTGAGTATTGTTATGGAAAAACTTCTCGTGTTACTTGAACGACACCACCTGAATTTATTCCTGGACCAGTCGATCACACTGCTTCGATTGTTGAATGACATTTTGCATACTCTAAACCGATTTGATCGTGACGTGAATGCCGAACAATTCCAGTTCACTGTGAATTGTTTCACATTACTTGACTCCGAACAACTAATTCCGGGAAATGATAAGGATGATGGACTTCTGCTGCAAACAGAACCTATCACACTGGTGGATTTACGTTCGGCTTATCATATGATCACTGTTCTGTGTCAAACTCTGTCCACGGTTGTGGTTAGTTTCTATTCCTATGTTCCCGAACTGATGGTCAAAGCTTGTCACACGTTTGGAATAGTCGTGGAACTCTGTGACATAACAAGCAAACATTGCGCGTTGGAAGCTTTGCTACGCGCCGTGACCTGTATTTTGCCAAGTCCAGTCGATCAAAGTTCCTCGCTGTTCTCAGTGACGCTGCAGTCGGTTGTGGAATACCTTCGTCGGGCTGTTATGCTTTCACTTTCTACCCTCACCGATTGGATTGAGAGACGTCTCTCACTACTTCCGGACGAGGTAGCCGCGAGCAACTTTCCCGGTTTCGAGCAGCTGATTGTTCGTTGTGTTCACTTCTTAGTCCACATTGGTCATCCCGAATCGGATAAAAGAAACGGTGATCTTCTTTTGATGATTGTAGAACGGTTGCTTACGCAGTTTTGGACCTCAAAAATCGAACATGCCACACTACGCGGTGCATTACTTGATTACACGGCTCATTACAAACCATCACATACCATGCCCAACTGTCCCGCTCAATTGGATGTATTCGTCCAGCTAAAAGATGGCACTCTGACCGGTCTTTTTGATGCCGGAAATGCGATTCCGGAATGGTCAAATTTCACAACCCCAACTCCTCTCCTTATTCACCAGTTGGAAATGAACGAATGCAAGATGGAAACGGTGATTCGTGACCGACTAGATCGTGTCCCGTTGATAAAATGGCGACCCATATTTGTCGAATTTCACCTTCCCCGAGCCGATTCGTCCGAACTGCTTCGTTACGGTCCGATCTGGCTTCGACTCGGCCGATTATGGGGTGCATTTCGTTCTAAATCAGACCTGTTGAAGGAACTGAAAGATGTTTTGATAGATGCAACTACTCATACAATCAAGCACGTTGTATTGGCTTTGCCACGTGTGGACAAGTTTCCCGAGGCGTTAAACTCGTGTGGTGCAGTTGCACCGTTCTTGGTTTACGCTGGGCTTCGGTTAATCGCACAATCGCTCGCCGTTCTGTCAGAATTGTCTAATGAAAACGTGCTAGGCGAAACACTGTCATTGTCTTTGTTCAACTGGACCGTGGAATTCAGTTTGTTTACACAAAACGAAGATTTTTCCACCACAATTTGGTCTTGTCTGTGTGAACCCACATTGCATGTGGGATATGCCACAGTTTTGTGGTGTGCCCGCGTCACCCCGAAACCGATCTCGGCTGAGCAGTTCAGTCACGTCATCGGGTCACTGGTTCTCTCCAGTCTGGCCTTAGATCCATGTAGGATTGGTACATCTGTGCGTTGTTTTACGCAAAATATTTCTGCGGGTGGAGTCGAATCGAGTTTCATGCTCTCGGTGGCCAGAAAATTGTTACGTGATTTGATAAACCGTTCACATCGCACCTCATTGTCTAAGATAATGGCTGTTTTCTTAGCCAGTTTGTCCTCGGTTGTGGTCTGTTTGCAATCTGGTTGTGCCGGTGCATCGTCGCTGTACTGTCAGAACCAGCCGGTGACGCAAACCGGCTGCACAGAAACATCTGATCAGTCAGAGGAATCCGATCTGGAAACGTACACAGTCACAGAACAAATGGAATTGCTAAATCTACTCTTGGATATGCGGCACGTGGAAGTAACCTATGAAGCCGTGGTTGATCTGACCATGCATTTGAGTCATCATGTCAGTTGGACTATGGTCTCCGGCTTGCAGATCGTTGAATTTCTGTCGCTTATTCAAAACGAACTGCCCCACTACACACCTCCCGTTGTGCGTGCGATCTACTCAAACGTTTCCACCCGGTTGTCCGACGCAGACTTAAACGCGTGGCTAGATGTACATACACAACTAGTTCAATTCATACACACACGTCCACGACAGGGGCCATCTTCAGCATTGAACACCGTGCTGTTGGACGAGTATCGTGTTCTTCAATACGGAGCATTGGGTTGTTGTCTTGCACGACATTATGCAAACCTGTTGTGTCTCAGTCCGCCAGCCAGAGAATGCACCAATTCTGTGGATCGTCGAAATTCCGGTGAAGCAGCTGGATTCACGTGCACATCCGTGTCCGATGGTTTGATCGGTGTGGTTTCTGCTCTGTGTCGACTCGGACTGACACATCAGTACACTCACGCTCTATACGGAGCGGTGTATGTGCAGCTTGAGGACATAATGCGTGTGGTACACATGAAATCCGTCCATGTTTTGCGCCTTTGTCGCGAAAAGATTGCTCAAGTGATTGCAGAATACACGGATCAAGGTGTGGGACAAGTGATGGAATGTCTCGCACGTCTCTTCCGTCTGGAGAAGACAGCGATTTTCAAGGAACTGGTCGGCCCATTATTCATCGCGCTGGTACTTCGTGGAAATCAGGAAAGTCATTTGCACATACGTCACTTGGTCAACGAGGTCCCTTATTGCAGCGCAACACAGGATTATATCGGAAAAATAGTTCAATTGTGTGTGCTACCGGAAACGTTGGTACACATCTTTACTCGAATCTCAAAGGAAGAACAAGAAGCACACTTGGCTTTCCTCGAGTCTCATTTAAGCATGTCTATCGAACGCATTGCTCGACTGAATGATGTGGCTCGTCTGATGCACCAATTTGTCCTACGACTCTATCCGTTTCGGGTGGGTGCATCGCACGGATTGCGTTGGATCGCATCCCGTGTTCTGACTCGAAGCGAATCACCTCCAGGAATCACGTATTCTTTCGGTACAGCCAAAGGCCCTGCCGCGGCCGACTTCTTAGGTCATTATGTATGCGGTATTTTGGCATTTTTCGACAACACCTTGTTGGACGATGACACAATGCTCGAGCATCGTTGGATCGCTTTGCGCAGTCTGGTTGTATTCATCCAACTCCTCGGATCCGGTCACGTGACCCGAATGCGTGCCAAATTTATGGCCACTTTGAAAATCTGTTTACGATACAAAACCGTGCCGTTTGTCAAAGTGGTCATCAAAGCTTGGAGCAGCTTCATTCGCATGCTCGAACCGGATGCGTTGTGCGAGCTGCTCCCAGATCTGGGTGCCACATTGGTCTCTTTGTTGCCGTTTGGTTCGGATCAGGTGACAGATATGTTTCATTATTTATTTTTGGAGAAAAAGGATCAGTTGAATGAACGTCTTGGTGCCCTGTTCTTTCTCCCTCGCATTCCACAACTACTCACATGTCAGCAAATTTTGGACGATATTTGTACGTGGAGATCAATATCCACATTCGATCTGACCCCACCGTCCGAATTGCAACTGGGTCCGCTTCTCTCGGCCTGGTTGTCTGCACTAACCCATGCTAGTCGTTCTGTTCGACGTTTGGCTCTTACATCGGAATTGAATTTACTCACCAGTGGGGATTTTTTCACGTTCTGTCGTACGTCCCGTTTGTGGGGCTTGCCTAGTCAGATTCACCGACATTCGGCTGCGGCTAATGCGAATTCAACCAGTACATCCACTGTTATCTATCCCACCGGGGACACAGATTCGTTGTATCCCAATGGTCAGGTCTCGGACACTGTGATGCCACACCAGTCGGTTCAACGAACCAGTTCTGTTCTGTTGGCTGACCTGATTGCTGCTCTACTCGAGGGTCTTACCAAAGATACGGATACACAGATGCGATTATTGTACGCTCAGTGGTTGGGTCAGTTGGGCGCGATTGATCCGATCAGATTATCCCCGTCAGTCAAGTACTTCGTCAATGAGGCAAAGTCAAGGTTGGTGCACGTGAACGAGCGCGGTTTTTCATTCTACATCCTTTGTGAATTGGCGAAAATTTATCTGCGTGCGGCTAGTCCAAAACAGTTGGATTCAACAGCTTTGGCTATTCAAGAACTTCTCAAATTGTTGAAAGTTCCCGAACATACTAAATCAGTGGGCACATTGCCTCGAATTGGCTCGAGCGGTACACTTGATTCTCGCCCACCCTCGGATCTTGCCTCGTTACCGTTTGTTGCCGGCGGGGAATTGTGGTCACAGTTTCCAGAACATTTACGCGATCTGTTCGTCCCATTGCTTACTTCACGCTACGCGGTCGAATCGTTCACGGACTGGAGTACTGTGCGTTCACCGTTAATTGTACGTGACGATGATTTGACTTATGAGTCGTGGATTCGTTTATGGGCTGGCTCACTGAGTGCTCACATCACGTCACAACATGCGTCCCGAATCTTTCAGTTCTGTGAACCAGTGGTGAAAACGGATGCTGGATTTGCCCGACTGTTACTGGAACATGCAGCCCTACAAGTTCTCTTGGACAATTCACAGACGGGAATTCAACAATTACAAGCCGAAGTGTTGGCCGTTTTACAACACGCGTCCGATTCGGATCCAGTTGCAGAACTGGGAACATCCTCATCTTCGAATGACCTGGCAACCACATCGCTTGGTGATTGGTCTTTAATTGGGCACTCAGCTCATGGTACACATCAGCTTTGGAAACCGTGGTTTATGCTGGCTGTACAAACGGTATTCGGTTTGTTAGATCACCTCAGTCATTGGTATCAGGAACAGCAACAATTGGTCGCATCATCTGCGAGGACCAAGTCACAGCCGAGTGTTCTACCCGGTGGACCGAACATGGCTAGACCCATCCCGTCGAACGTGGCATCGCCGCCGTCTGCTGTCAAACGCGTGGGTGATTTTCTCGCTCAGATTCCGCACCAACTACAAGCTCGTGCCAGTCTGCGTTCCGGTGCGTTTGCCCGTTCTTTACTCCAATGGGAATTGGCTTATGACGAGGATGCCGGAGCTCAGCAATCAGCCTACAACACCGGTGTTGCTTTGGTCCGTCGATCCGCGGTTGCTCGTGTCACTGAGTTTGTGAATCCGGAATCAACTTCGGCCACATCTTCGTCATCCGGTGATCAGCCGGGCACTATCGGTCCGGTCGCTTTGGCTTCTTTGAGTGGTCTGATGAACACCTACGCTTGTCTACGGGACAGCGACGGCCTCGCTGGCGTGCTAGTTGTCAGCCAATTAGCCACAGGCAGTGTGCGACCAGAAGTTCACACCACATCTTTAACGGCTAATCACAACGAACGCTACTCCACACTGCGAGCACTAGAACTAGAAAATGAGGGTCAATTAGACATGGCCGCGGCCTCATATGAGCATAATTTGGCTCATTGGGAATTCGCCTCGACCGCACAAACCGCATTAAGCAGGAAGTTTAATCGTCAACCGGTGGATCCCGACTACGCGGGAATCGGATCAGCACACGATCAGCAACGCCTCGTACTGTATGCCGGTCTGTTCCGTTGCGAGCTGTCGGATCCGGCTCGTCTGCATGGCTTAGTGGAACGAGCGGGTGCGTTGATTCGTCGTCATCCGACGGACGGATTGATAAAAACCCTGACACTACCGGTGACGAAAACCGAGAATAACACGAGTGGAGCCGTTGGCACTGCTTGGATTCGTCGGCTGAATGCGTATCGTGCCGAAGCTGCTTGGCGATTGTCTGATTGGAGTACACTGCGCGAGACAACTTGTTTGGATCCTGTGGCTTCGTCTTGGTCTGTCGGTCTAGGAAAACTCTTCCTGGCTATCAATGATCAGCATCGTAATGATTGGTTGCTTATGCTTACCAATCTCCGCGCTGGCCAGATGACCGATTTGGCCGCGGCGGCTTTAGAGGGTCCTGGCGGTTACGCTCGAGCATATGACACCATCGCTCGGTTGAGCACCCTGGCGGATGTGGAACTGATTGCACAATTAGACAGCCTTGTGCATCGACAATTGATGATGGGTCTGGACCAACTAGTTAACAATCAAGCATTTGTGCAACTTCAATCCCGTATGGATGAGGTCTTGTCGTTGTTGGATGCTCGAATTAGGCTTGCACAGCCCACATTTCATACACTGGAACCTCGTTTGGCCGCTCAGCACACAGGGCTGCATTCAATATGGTTAGAATTGCAATCAGCCGCACGATCTGCCGGTGCCAATTCTCCTGTGACCGGTCTGGTCACACGATTGCAAACTGCTCTCGGTCGAAACTGGTTGGAACGAGCCAAATTGACTCGGAAATGCGGACAGTTTATGGCAGCCTATACGTGTGTGCTACGTGCAGAAGCGTTTGATGTGCCCGAGGCACTGATTGAACGAGCCAAGTTGTTATGGCAAACAGATAAACGGGAAGCGGCCCAAGCTTGTTTGGACAAAGGAATCCCGGAGATCTATGGGGACGTCATGGTGTCTTCTGTAGTAGGTCTGAACAAAGCCACACGGCGACAAGCAACGACTGATCCAGCGTTATGGGCTGCTGCACAACAAGCCCTTCTCTTACGTGCACGGTATTGCGAGGAAACAAACCGTTTCGATTTCGAAACCACACGTCATATGTACGAGGAAGTGTGTGAACTAACTGAGGGTTGCGAAGAGGCTCATTTTCGTTTAGCGCGGTACGTGGACCGTGCTCAGTCATTGACCGCAAATTCCAAACAGCATGACACACTGTTGAAAATGGCACTCAAACACTATGGATTAGCGTTGAGTTTCGGCAGTCAGTTCATCTATCAATCTATGCCACGGTTATTATCATTGTGGTTAGACTACGGGACAAATTATGCGCGTCATTCGACATCGGCCACGGGGACCAAACCTGACAGCACAGCAGAATTCCGCGGACACGCGGACCAACAGACGTTTCAAGAAATTCAAGAGATTATGCGAGAAAATATCCAACGTGTACCGGCCTATCAGTACTACACAGCTTTGGGTCAGGTTTTGTCACGTGTTTGCCATGAAGTGCCCACCGTGGTGAACACATTGATCGATTTGATAGTGCGAATTTTCGAAGCCTATCCTCATCAGACAATCTGGTTCCTGATGCCTTTGAACGATTCCATAGTTCGACAGCGCCGTGATCGATGCCAACAAATTTTCAATCTAGTCAAATCGCACCAGCCTCAACTGGGAAAATTCGTCGTCGATTCCGTGGCTCTTTGTAATCATCTGCGAACAATTTGCAATCTGTACATGACCGCGGATCGTCGTGAATTGCGTGCTTTCAGTCTACGTCAAGCACTTCGTCCGCTGACCCGGCTGATCGAAGGCAGTGACTTCTCTCGGATCCTGATCCCGATTCATCGTCAACTGGTCCCCACGCTTTTACCTGCTCGATCCCGATTTGAGGATGTGCAACATCATTGGCCATTTGGTACCGGACCAGATCAGGCTGTCTATCTATCTCGTATGGAAGACAATGTGGATATTTTGGGCTCCCAGACGCGCCCGAAAAAGATGACTTGGATTGGCTCAGACGGACGACGTTACATTATTGTGGCCAAACCGAATGATGATTTGCGCAAAGACTCACGTCTGATGGAATTGAACGGAATGATCAATAAATTCCTGGCGAAGAATCCCGAAACGCGTCGGCGTGCTTTGCAAATTCGTACTTACGCTGTCATTCCACTCAGTGAGAAGGGTGGATTGATCGAATGGGTCAGTAATACAGAACCGTTTCGTACCATCATCACGCGACTGTACGAGGAAGCCGGACGACCGATCAATTGGGCCAATATGAGTCGCGTTGCCCCACTGCTGGATGATCCTTTACCTGTGAAACGAGACAAATATTTGAACAAATGGTTGCCCATGTTCCCACTGGTTTTTCATCGTTGGTTTCTGAACACATTCCCGAATCCAAGCGCTTGGTACTCGGCTCGGGAATGTTACGCTCGGACGTGCGCAGTAATGAGTATGGTCGGTTACGTGCTCGGGCTGGGCGATCGACACACAGAGAACATTCTTTTCGACTCGACCACGGGCGGTGTGGTTCATGTGGATTTCTCCTGTGTGTTCAATAACGGTTTAAATTTGCCCTGGCCTGAACGTGTCCCATTTCGCCTAACTCGGAACATGGTTCGTGCACTCGGACCGACCGGATATGAGGGCATCTTTCGACGATGTGCTGAGGCAGTGATGCGGCTGTTACGTCACGAGGTGGATCCATTTTTGGCTGTGTTTCGACCGATCTATTTTGACGCTCTTGTGGAACAAGGTGGAAGTGCGGGCCGTGGACAACCCCAAGCACCTGATAGTAGTCGACAGAAGCGAACAACTGCTGACTCAGTCTCAGGCACAGCACAGGATTTGACGGAACGTGTTGCCCGATTGGCCACGAAAAGTCTCACAGCCATGGAGGATCGTTTACATGGCAAAATCACAGAACACGATGGGTTCAGCCAAATCTTGCCCATGTCAGCCGAAGGCCAGGTGGACGCGTTGATCAATGAGGCCACCGATGTGAATCAGTTATGTCAAATGTATAAAGGTTGGATGCCATTTTTGTGAAACTGTTTCGCATGTATTCCCTATCCCGTCATCTTTATTGCCAGATTTGTATTTTTTCACCACTGAATAAAATTATCCGTTTCCTTCTGA
>STRG.17604.1
TTTTATGTTGTTTATTAAACTATTACTCATTCTATATCCAGGCCCAACTCAGCAGTAAAAACCGCTGAATTTCACAGTACATAACTGTTTCATCCCTGTTAAGAATCTTCAGTCGCGCATATCGAACGATTCATCACTCGAACTGAGGATGTGTGATTGTCAGTCGTACGCGTTACCAGCTAGTTGTACGGTACAGGATAGCCCCGTAGTTCACTTTGGGAGATTTGATAAATTTTCCTGGTGGAAATAAAAGTTGCTCTAGCTTTACGGGTCTGATGCATTCGTTACTGAAAATAAGGTGACGGATTTTAAAGCGGGAAAAAGCTTGGAGACAAAAAACAAACCGCCGAACTCTGATTCGTAGAGTACAATAATACGAATGAAAAGTAGAACAGTGAATCACCTGCCGAACACCTATCACTGACAGCCCCGTACAATTTTTAGTTTAGTTTGGTCCAACCAAACCATCCGTAACAAACTTCAATCGCAGAGCCCTGCATGGTATCAGCATCGCCCAAGTTGGGGTGAATCTTGCATCTGTTCATTCGGCAAAATTCACCAATTTTTACTGCTGAAGTTTACGGTTTTCAAATTCGGTTCCACTTAAGTCTTACAAGCCCCGGTAGGTTATTGAGGAGTTGATTATTTCATTGATTTCTTAAGTGATTCATTCGTTTTTTTCTGAAACCGCAGTAAATTGCGAAGTTCACATTTGGTTTTTATATGATTGGAAGATGATGAAACTCGTTTTTCTCGAAGTGATTTCGAAAAGAATAAACCAGAGCTGGAATATACCACATAGCAACATATTCACACTTTGTCTCCCATTTAAAAGTGATGCTGTTAACTGCGTGCTCGAAAGCTGCTTGAATCAGTGATTGCTTGAACATATGCAGCTGATCTTCGCACTGGTCATCAAACGACCAAGATATCCACACCCTCGATCAAACAACGTCTACCTTTGTACAATAAATCTAGCTTGATTTGCTGATTTCGGTGTAGGTGCGAAACAATCTACGTGGGTCGAATAGTGCGACAGTTTAGTAACCGAGTGAGAGTACATATTCCGAATTGGGTTCAACTTTTATCAAAGCTATCAAGATCAGACCAATCACATAATGACGACGGTCAAAACCACGAGATCCCGTCGTCGGCCTTCGCTCGTCACCTTTTGATGAAGCCCCATCCAGTTGACCGAAACACTGCTTTAAGGGTCACATACACAGCAAACGACGCGGGATAGTTGAGGTTTGCTGAGGCCATTCCCGTACATCGATCGAAACCCGGAAAGCTTCTGCAGAAAGCGTTGTTTGTTAACGTGTCTTCACTGTGATGGTGCAATGCAATCCTGGTATATTTTCCGATAATTTTCGGCACCACTGTTTCACATGAACCGATGTAAACAATACTGTTCTGCTGTACGCTCCATAGTGAGACGCAATACAGTCTTCCCGGACATAAATCACGCTATGTTGCAACTCTGGCCTACTTAAAAATCGAAAGTTAGCAGTTTTTGATATTCTATTGCAGTGTGCATATCACTTCCCTCTGTGAGTACTAGGTTCAGGTAAACACTATCAGGTGTTTAAAACTTTATAAAGCTTCCCCTTGACGTAAATGTGTCAGTGTGACAGGTAGAAAATTCCGAGGTGTTAGGAAATGCATTCCTGCTAGTCTCGTTTATGATAATGGGAAAGTTACTTACATTTTTTAGCTTCCAAAAAACCACGCCATCAGATGAATTCGAACCGTGGACTTTCCGTGTACCTGGCATTTGCTCTACCATCTGAGATATCACTACATGTCCCGTCGGACGTGAAGTAAGTAAGTGAATATATAACTCTGCATGACCAATAATCCAGTGATACATCACGTGCTGCGCATCCAACTGGCCGTACCGCAATAACTCAGCGGGTATAGCTACTGTCCAGTTAGTACAATGTTGGCAGTTCAGCTTCACTTCACTGTGTTGACTTTTCGATGTGGAAAATATATACAAATTTTCCATTATCTGTAAGAATCAGGCTGTTTGCACCAAAGCTAGGTTCCACGAATAGTTCCATCTTACCTACTTTATACTTAAATGAACTTTTATACCTGGTTTGGTATCGAATCTCGGTAAGCAATCGTTGGTAAAACAAAGAGCGAAAAAATAGATTTGATCTTTTCTAACTGGATTTTCGGAGTAGTTTAATAGTCATCCCTTCATGGATCCGAATAATCCAACGTCGCTAAATTATTTTCTCATATGAAATATCTCTATCCACAAAAATTTTGTTTTCAGCACCATTTGCATCCGTTCACCTGGTGACCATCAAAGAATGGTAAAGAATGATAACTCGATGTGTTCCGTGGCTTTAAGAAATCTTTTGTGAATTAATCGGTCTGTGATCTCTTTATCAACCCACCCTCCGGCCACTTTATTTTGCCAGATAGAACAGAAAAGTAGTGTATAATTGAAATATCTATGGATTCTGTGAACAGTTTTTCTATGCCTATTTGTAAGCACAATGGAAAGCGCTAACCTCTTAGCCACATGGGCACACAAGCTAGTGTTCAGAATAGCGGTAGCCAACTATCTAGGGCTTCGTTGAGTAAAGTGTCCCAGTAATCCTACTGAGAGTGGAACGGTAATAGCGATTATTAAGTAAATAAATAACCTTTCCCGTCTATTTAATTGTTGTACTGAAATGCTTAATATTTCTGGAAGGAAACAGTGGTCAGTCGAAATTTGCGGACTAGATAAGTGACCTACCTTGCGAGAGTCAAACCGCGGGCATCAAAGTGCGAATTTCACGAAGAAGATGGCCCACCTTCTTGTGAAGCGGTATCTACTTAACCGAGCAAAATAAAACACAGCACAACTAGTTTTTATTCCAAGAAAAAAGATATAAGACCAGTCAGGTTTTTCTACCAGCTCATCAAAGAGAAATCATCTACTATTCAATAAAAGTTGTATTTGTCTGTGCATCTGCATATGAATGTTAGTTGGTGTTCAATTGCATGACGAAAATGTTGGAAGAACTGTCTTCTTTTTGTTTACGAATGATGTCATCACACTGATGAATTCGAATTCCATCCAGTAAGACTGTTAAAACAAGATTTTAATGTCTGGTCTAATCGTTTGTCATTAGTAATAGAACTGACTCTCTGTATTCCTAGTCCACACGAGTTCTTGACCTCATGGCAAAGTACTGAACTAGTTAGTAACGATATCAATTGTGTTGCTCTTTCACTCCGTGAGTGCGAATCTGGCGTATGCACGAAGCGAACGGTAGGCACCTGGAACAAGACTTTTTGCCACGCCGCATGATTCAAACCTCACCAAAGATGCAGGACGATCTATTTCACTCGCATGAAAGGTTCTCATTAGAGTGGGTCATCAATAACACCCGCTAAGTCAACACCCATGTATGTCATCCTTTCGCCACGGAAACGAGAGGACAATATGCCACTGAAGTGTGTTGTGGCCGGATTGCAAACAGCTTGTCTACTGGAGTTGACTAAACCAGCCAAAAAGGACCATATCAAGTGCCGTTGCATCAGCCACCAGCTTCATGGCCCATAACGTAAAATTGTTGACTATGTGCTGTTCATTTTGGTCTGAAATATGTATGATCTGGAAAATTGGATGACGGCTCTCAGTGAAAAGCGTACACCGTACTACGGATCACTAACATGATTGATATCTCTCGTTTGTACTCATCCAACTCCGAAATGAACTCTCGCTCTTTACAGAAGCCCATAATTATGAACAATACACTTTCTTTTCTCTGTGCCCAAACTTCACCAGTTGTCTGTGACATCATCATTTTGCTTTTCTGCAAGCATATACAAAATGCATGTTCCAAAGTTCACTAGCAGATACTGTCTCTGTTTGTGACCTCAGGAAATAAAGTACCAAAGAAAGTAAAATCAACCCATCATAATCCCAATCAAGTATGAAGTTCCATATGTTTGCTGTGTGCTTTCCTCGAACCAAACCCGGATAAATTACTAAGCACAATAATGAAGCAGGGTTAATTAAGCAAGTCTCATAAAAAGCAAAATTTTCTGAAGTTTATTCATTGAGACCCTTGGTGGCTTCAGATCTTGGATATGAAAGTTTAAGTGCATTTTATACATACAGATAAACCTGTCTAATTGCATACCCCTCGTCCAACACAAATCCTATGTCATTGGGCGAGTATGTGTTTAAGAAGGAAAGATTGAAATGGCATGGCATGAAATGATGTTAAAGGATTTATCAAATAAATCATGAAATGTAGCTTGCTTGTGAGTTTCCCACATGCTTTCTCGAAGTCGAAGACTCTTCTGGGGGAGTAAACATTCTGCATCAGGTAGCAAATTGTACGCATTCTGCATGAGGTATTGCTTCAAGTCTGGGATGACTTTTCAGCAAGTTTATGTGGTACAGGGGCTTCAAAGCCATCGTCGTCTCCGTCTTGCTCGTCCAGGTTGGTAACGGAGGCCACACTGTCGTCATGTTCGCTGCAACTTCTAGTGTATCAGAGGCATGATCAATAAACTCTTCGACGGTCATTTGATTCAGTTGCTGTCTGATTGGTATTGCCTTGATACTAAGCTGATGCTTTTCGGCCTGTGTATTGCAAATTTTGTTCAATATCTGAGTAACTCCTAACGCAGTACACTTGTCACCCGTGTGGTTGTTACCTGTATCAGGAATAATCCCAGAGTGAAGCCAACAACTGCAAAGTATTTCTGGAGTCGCTGTGTACCAGGATGTCTTCGCCAAAGGCATCGCTTCAAGGTGACCAATTCTGAACGTCTTTGTCGACACTCAGATCAAATAATTTATCAGCGGTCCGAAGAATCATCTTTTGGCAGAAAAATGCCTGAAATGCTCCAACAAGTCTAGCATCACATGGTTGGATGGATGGGGCCCAGTTTGATGCGACTAAACAAATTCTTATATTCTTTGCCACAGGATCCAAGAAATTGTCCAGAAAGAACTAATTTTTCCAATATTCTTGAGGAAATAATCAGCTCCACTTCTTTAGCTATATCCTGAAGATTTTATCGGTCATCCAAGCAGTTCTGTTGTGGAAATATTTGATACCTTGTTCTGGTCCTTTTTTCCAAAAAAACACCACGGCTTGAAGAACTTCCTAGTAAACAATGGCAACAGTTTTTTGTTCCCCAATGCATCGTTAGTCAGATCCAGTGTTATACGACTCTTCAATTGGTTTGTTTTAAAACAAGCTTTAAGTGCAGGGTCCTGGTTTGGTGATGATGCATAAAAATGACTCTTCATTCACGTTCTATACCTCGTCTAATGAGTTCATCAGTCTTTCGCCTTCCGGGGCAAGTGTTATTAGGCGGGCCGATGCATTTTCAACAAGAAACTGAAATACCGTAATTCCATGGCGATTTTAAAAAGAACACTCCCAGCTATTTGAGGTTTCGGGACTTTTTCCTCCAAGGATTTCGAGTAAGTTATAAAACTTTACAACAACTTCTTTAACGGAAGAACTATTAAGTCGAGAATTAGGTAGCTGCTCAGTCCTGGATACCCATTCGAGCACTGCTGCTTCAGATGGAGAGTGTTCTGCCTGCTGATCCTGAACGGCAGTAGTGTTCATGCCAGCGGTGCACCTGGCTCTGAATCCCGTCCCATGTCTGAACATTTGACTGACCGTTGATTGAATAAGCTTCGGAGATACTGCTTTGAAATGATTCACATCTGAAACTTGATTACCTTTATTGTTGTGATACCAGCCCAGCAAATCAACCCCTTCATCGGTGGACGGTTCAGTTTATTTTGAAACATTCTTGCCTTTTGGAGAACACAGTTTGACGAACAAGCTCGTTTTCAGCGATTCATAATCATGCCATTTAATCATAATATATTACGACAAGTCAAAGAGTTAAACCGATTAGACGAGTGGGAAGTGATAAAAATAATGACTGCGTAATATACCGCGGTATAATGGCATGATTATGAATCACTGAAGACGAGCTTGTTCGCCAAACCGTGTTTTCCAAATGTGTTCATTGGGAGTTTCCCGACATTCTTGCCTTTATTCGAAGCACCTCCTGTCGAAAGACTACGCTCTCCAACTGTTTTCTGCAGCTGTTGAAAAGTTTAAATAAAAGTAATTTTAAACCACAGACCTCTATAACTACATATTCTTCCCTGAAAATTGTCCGTAATACGAATGTAGCGGTTATACATAACATCCTACAAACAAGATCAGTTTTAGCAATTTCATGTGTTATAAGACAGTAGAGCATGCCTAGAATATGCCGGTAGACACGCTTATCTTTAAATAGCATTCTATTTAGTGCTATTGTTAACAGGATATGCCCGACTCCGACGGTTTTATGTATACGTCCATAATAAATTTTGTGAGCCTTTGGAGAACTTCACTATTCAACCAAAAGTGGAATTTCTACACTTTACTCAAAATTCCGCTCACCCAAATCGGTGTTCTGGAAATCAATTTGCAGGTGACCCTGCTGATCTGGGCAATAGGCCGACAAAAAGGATTCTTTTTCATTCCTTGTCGTCTCCGGTTACCAGAAATTTAACATATTTTAACAATTTTAATAATCTGAGCTACCCCATGTGAAATTATATAGATTCGGGTCAACGAGAGTGAATTTTCTCTTGGTTTATTTTAGCATTTACTGAAATCGGGTCATTGGGGTCAGACCGTGGATTGACAGCTTCTGAATAAAATCTGGACCAAAGAGCTTTGATCTCAGTTTTGTAGGGAGGTAAAATCCGTCAGATAGTACTTTATTAAAAATAATGCTTCGGATTAGAAATTTGGTATAGTGTCTTGATAAAATGTAGATAGTTAATACGAACACTTTACGTACAACAGTGAAGTTGAAAATCTTTCAGCGTGGTATGAATAGAAGATTTGAAGGGATTATGAAGAGATTCCTCATGCTACTACAAAGCCCGACTCACCGCTGAACACCAAGAAAGCACTGTTTATCTGTATAACCCTTATTTGGAATCATTAGCTGTACATTATTGTGCCGAAGTAAAACAAAATTGCGCCTCGGTATACTCTACAGGAGCAGATTAATATAATCCGCTGCTTTCCTTCGCGATTTCAACTAAAACGTATCTTTCGGGAAATATTTTGTGAAAAGACCAAAGTCTTACCATTGTAAAGGCGATAGCTCAACTCAGTGACAGCTAGAAACTTTGTTTTGGCTGTGAACACCTTGTGTTTTCGTTCCAGTTGCACGATACAAAATCCACCTGTTAACAGTATTAGACATACACAACTTTTAGCAACAAAAATACTGACTTTTGTGATAGGTGTTTTTTACCGTGGAACGAGAGAGGGAAACGAGGTCTAAGAACTAGCCCACAGAGTTTTGTCACGTGACCACAGTTCAGTTTAGACGTCGAGATAGGACTGCAATAGAACTTGGTGGACATGCAATACCACTGATTACTTACAGGTCACATCAGTTATTTTCTTCGGTGCTTTAATACATCATGGATTATGACTGAACTACCGATTACATCTTCAATTTGGATAGTCACCATAAAATATTGCAGTATCCTGAGAAATTTGATTTGTTCTAGAAATCTGCTCATAATGCCATGCAATTTTTTCATTGGAAAATTAGAGATCACGGTAGCTGTTCGGCCTTCTGCAAAATAACGACAGTGCAATTTTGCATAAAACTTTGCTGACGTGAACAGAACTAATACGAGTTGTTGTGAAACACGTATTGTTAATCCGTAAAAGTAACAATTCAACCCCTTCCCACCTACCGGTTTTGAAGTCTATCCCGGACTGTCAGTCTCACAAAAGCAAAAACATTTTGTTAAAATATCTGCTTTTAGCATTGTGATACCAGCTAACATATGAATGTTCACTGAAAGTTCAATTTTTGTAGTAGTCAGATGTCTAACGCTTAGTGAAATGAACTTTCCACCTAGTGAAGCAGTGAAAAGCTTGAATTCAGATCACCATCAAGTAAAAAAGTGATGGTTTTAACCTTTTGCTTGTATGACAGTCATTATCATTATTTTTTAGGGAGATAATCAGGGTGGGTGGTACTTCAATAGTTCAAGTTTTGTAATAAGCTTCCGGATGGCTTCCAACCCCTCCACGAACTGGGTTCACTTCGTGCTTCGAGGATTCCATCTTTATCCTAGGCAGTTATAGTGCCTGAACCTTTCGCTTTTTTGAGCAATAATGAAGACTTGACGAATCACGCTCGCCCTAGACGTGGTCAGGGTCACGGAGCAAACAGCCTTGTTTCGGTAGAGGCGACCAGGATTTATGTTGGGTGGATCGCTTTACCAGGTGGCTACAACTGTGGTTATCTATTCGCCCTGGTGTCCTCATGACGCATATTACATTAGTCGCTCCGCCAGGCTTCTTTTCAATGCATTAGCTGAACCACGGTAAGATAGACAAAATGACTGATTCGCCTCTGGGCCTCAAAGTGTTAAGTGATGGAAAGATGAACTCAAATGTGCACACAAAGCAAGTGATCCGGAAAATCCAATTGTCCTTCGTAAAGACGGAATCAGCTACCTGCGGAGTAAACGCAGATAACCCGATATCAGTGGTGGAATTGGGAAACATGGTGGCCATCACCACGGCAATGTGATTGTGCACAAGACAAAATCACCAACAACACCGTTTTTACCAATATAATCTAAAAGATGAACTCTAGGGTTCATTGATAACTTTTCTTCATCCTTCCACGTGTTTGTATTCAACGGCGCCATAGATATACCCATGAAGTTGAGAAATAACGTACTTTGTCATTAAATTGATGTATATATTTGCTGGCAAGTTGCCAAGCATGACTAACTATGACAGTTTTCACCGTTACAGGATAAATATAATTTCACCCACTAATTCCATCATTTTCCCAAAATGAGAACCAGCGAAAAAGCCTTTCATGATGGATTTTTCTGATCAAGTTATCATACTAAAGAACTGATAAGGAATTATAAGTGCAAGCACGTAGGACAATCAACATATTTTAGTGTGCACAATTCCTTCGTGGTCATCTAATGCACAACACCTGAAGGCAACTAAAGACAAATTTGGACCGACTTTATCTTTTAGACGGCTGTTGCTTGGTCGTAATCTGAAGCTCTTGTTGTTAAACGGAGCCGTGCGAATTAGAAAGCGCAACCAAATTATACATGCCCAAATATTAATTTAAGTAAATTTTATACTACGACGATGACTGCATTTACTTATTGTTTAAATTCATTGATTCATATCCGTTCGTTGTCTTACGTACACCACTGACCAGAATAAACAGAATTTTAACTTATCGTAGTATTCGTCTTTTTCCGTGCTGGTCTATTGGACACAGGTTACTCAGTGTTTCAAGTTAGTGATTCATTTCTTCAGACCGATTCAATTGATCCTATTTCGATGATGAAACTATTTTGGTTTTTGCCTACTCGTGAGTAGTATTAAGGTGATATACACATTGACAAAGGTAGATTAGTTTACATGACCGAAATCATAACAGAACAGTGCGCTCAGAAATAGCGTACGCAGGTTCCCACGTCGTTACTCAACCATGCACATTCAGCTGAGTTCTGATGAAGTGAACATTTTGCACCAAGAAGTTGCCAATAACTGAAGTGGCTTCAATGGACGACCTCTTCGTATGCCACTTTGGTGGACTGGGATAAGAAAACAGACGGACTACTCCGCTGAGTTACAATAAACTGTTTCGTTATGAAAGTTTAGTCTAGCAGAATTCACACTAAGGAGACGGAGCTGAAAATTACTGTACAAGGCTAAATAACGATTCGGCAAGGTTGTTATGCAGTAAGACAGTGCCCAGTAATGAACAGAAAAAACTGGAGTTTGGCACTACTCAGAACCCGACATTTGCATTTTTTGTAGTCATATCTGATTTCAACCCAGAAAGGAAAAGAAATGCGTTGGATTCAAGTCCCTCTGAGTGAGTGGAAGATGTGATTATCTAAGGTCTAAACTCTGTCCCACATGTAGAAAATTCTACGATGATGAACCCGTCTTGAGATGCAATGTACGGGTCAAGTGTGAAAATCACCAAATCTGTAGGCGCATTTTTACTTCCAAAAGGAAATTTTCTTGGCTGAAGTCATAACGAATAAAGGGTAAGCTTTGCGGATCTCTGTTCCAGATTTATCACGTGGCTCACTGGGGCTCAAAAGCTAGATGCCTACATAAAGCCCACAAGTTACTTTTCCATTATTGCTGCTTCCGTGGTGTACAGAAATTTAGTTAGTCTTTTTCATAAGGCCTTTAGTAGTATTTCTTGGAGTTTCTTTGGAGATGTTGGTAACGAAGGTAAGTTCCTTTAAACTGGTCTCCAAACTATATGGCAATAAATTTTGAATCACGAAAATTTTGTTCCTCATTGATTTTCTTTGTCCCTGTTTTCTTTAGATTACGATAATGATAACGGAGCCTTGATAAAAAATTAACATCTTCAGGCAAGAAAAACTGCTAGTTGTTTTCGGATTTTCTGTGAGCATGCACAGATTTCCGTTTGCTGATTTCGATAATAAATAGCATTTCCTTAAGTGATGTTTCCAAACTCATTTATAGACAGAAGAAAGATACAATTACTATTTTCTTCAAGTTTTATATCCTTGTTCCTTAAATTTCTAAAGACCAATTGTCCACTGTCACACTTGAACAGGGAAAGAAACCTACTAAGTGGTCACGAACAATGAGTAAAAAGAGGTAGTCATTAAGACAGATCTGATTGGCTAACCTAGCTTTTTCTTTCGTCCAGCTTCCTCCATATATCTGAATTCCTAAAACTACAAGTGCTGCTGAACAATACTTTGAGTCGCATAGACAGTGGTTGTCTGCTCTATATCTGGGAAAACATAAATTTCACGCAGTCCAACAAGCCGAGGTGACAACAACGTTTGCCACTTCTCTCACCTGTACAGTGGCTTCAATCGATAATTCAATCTTCACCAGTTCTTCGCCAGTCCATTTCGTCCCTGGATAACGAAAATACAGTTTTGAAGCATTTAGATCAAACGATGAACTTGAACACGCCATTCAGAACGGAAAAACTACATACGGATTGCCCTCAGTTTACTCTCATAGGTCTCGTACGCAAAATACCAATTAAATGATTGAGTGCAGCGTGAAATGAAGCTATTGATTAAAACAGCATTATGGGGCTTGAAGCCGTGCGTGTGTGTGTGGTTCGGTAAAGCAACAGCAGGTTAAGTATGAGGGTCATACGCTTTCAGACACACAACGTGGGTTTTGTGTGAGTGACCAATCGAGCCTATGGTATCCTTAGTCACTGTTAGTTGCGATGACGTCACAAGACTGAGAACGCTTTCGACGCATTTACCGTATGACTACTTTCGAATAAATGACGACCGACGGCCGAGACCGGCCTGCTTGATGTAATCGATTTTCGTGGACCAGGCTGAGTCATCGTGTTACATACGTACACTGGAAGTTGTTCAACTCTTCTAGTTGACGTTGATCCATCTGTCCTCCGGACGTATGTTCCTCTGCAGCTGAAAGAAGTGCAGATGCGGTAGGAGGTAAACTCAACGGAAAGGCGATCTTTGGCTGAGGGCATAGGGAGACGACGGATGAATGGGTGGGAGCGTAGTGCAGTGTAAAGCATGCTTGATACGGTACGTAAGAAGACGCGTTATTGAGCCTTCATGGCAAGGGAGAGATATATGGATAGCTTCCTGGGTGCCCGAGAGACAGGTAACTAGGTCTGGTTGTTTGTCTGGCCATAAAAAAGAATAAACGAGTGAGGATATCCCGTATCACGTATTGGAGCACTTACGATCGCTTTCTCGTTTATTATAATATCATCCACGCAGATGTGCCTTGCCCTGAAGGAAAAGAGCAAGAACGAGAGCTCACTTGGATTCAGTAGGTAAGGAAACACTGAAACAATGTTTTACAGTACCGAACACGGTTGTACCGCGAGAGTCTCTGACACTTGCTGTTCACTTCAAACATCTTTCTTCAAATAAATTCAAAATTCAGAACAAAAAGCCGTTTGATTTTCAGTAAACTCTTGACAAATTGACTTATATCTACACCAACTCTATTGAAACATTGATCTTCATCGCATGAATATCAGTGTGCACTAAGTTCGGACCTTCTTTCGGATTTCCACCTGGTTTCTATACCATAATAACTTCAATTAAGATCACTGTAGATAAAAAGAAGCCATCAGATTCACCTTTTTTCAAGGTCGTGCGTGATTGGCTTGGCAGTTATCACTCTTCACTGCTTCTGAAATCTCTATTTTCGTTACAGAATAAAATTCCCAAATTTGACTTATATCAAGGATGAGATGAGTTCTCGCTGCTGAATAGAGCAGCCCGTAAGAAAGCCTTCCGTGGACGGAGAGGGCTACACCGATTGTTCTCTTCAAACAAGGTAGTGACTGTGACTATTACGGCTGATGGTTCAGTCTTACACAACACAACTTGATCACTGAATGAACTGCGTGGCTTCAGCCAGACTGCAAAGACCAGAAGAATGACAACGTAGATTGAACTTGTTCTCCAAAACACTACGGTAACCACTACTCTTCGTGAGTGGCAGCCGCAGCGCACCGTGAAAGACGAAGTGAGAAGAAAAAGTTATCGTCAGTGAGTTGTTGTGAATCGCGATATTTCTAGGATTTACCAATACTCGCCGATTAATTTTGTTATTTTCTAGAAAGACAGAGAAAGAAAATATAGAAAAAATTGCAAACTGGCTGTCATAGTCGTGATTGTTGATGACGAAAATCGCCAAAAAAATGGAAGACACACTGTCGAATTTTAAACTTGCTTGTAAATCTATATCAGGTCAGGTAAACTTCGGTAAGTAGCATCTTTGCCACTAAGGATTTTATTCGAAAATACATTTATATTAACACCACGTTTCTCCCACGGGGAAAGGTTCCGTATCGGGTTCCTTTGCGGATAAGTTCTACAATTTGCTTCGCGGGCAAGATTCAAACCTACACGGGAGACCTCATTGGATTTTCAATGATGAACGAAGCATTTGTTTTAATTTTCTCACTGCAGGGCGATCAGTGGCCTTTCATCGTTTATCTTTATGTGCTAAATTTGATCACGCGCAGTGAACAACATTTCATCTTACAATAAAAAGCTTGATAAAGTCGCCCACTCACCTCTGGCGTTCACCGACTCTTGTTAAATTTGGTCCGCTTCCTATTCCAACACTTCAGAGAGCACTTGAGATGAGTACTTCTGATGAAGAATCGCGCCCACTTGTCAAAGACAAAAAACAAACACGTCAGTGGTAAAAATCGGTTTCGTTAGCCAAAACAACGCTAGCGATCGGAGTCCAAGTAAGCTGTAAGCTTTATCATTCATCGGCTGACGAGGTCTCTCGGTGCGCTATTTCCAGCCAGAAAGAAAAGAATCTGCTAGAAAGTTGGTGTAACTCTCTCAAGGGAAACAGCTATATACGGGGCAAATGTTCTTTTGCGAAAAGGCGAGCCATTCACAAATGAATGACCCTGTAAAATCATCTATATTTTGTTTGTTGAATAGCCCATACCCAACGTAGAGTTAGTCTACCCTCATGGATCCGTGACGGCCACTGTTCCGTGCTTTTGTGGCTCTAACTTGCTTATTTTACTTACACTCTATCGGCAGCTTACCGACCCATTTTTTTGGTATTTTCTGTGGAAGTGATCCGTCGTGTGCTTCACATCCGTATACGATCTTCATATGAATCTCCACCCACTAGTTTGTCATTTCGCCAGCGTGCCGTCATCCTATCGGCTCTGTAAATTACTCTCTTTGTGATTAGTATTCTAGTGACTTTCTCACTTGTCTTACTCATGAGTAGCTTGCACATGTATCACGAACCTCGAGAGTACTGGCACTGTTCAAATTCTGGATTTTATAATGGATATTGAATGAAAATTCTTCGTTTATATTCCTGACTCTGGTGTCCTATGACCGTACATTTCTATTGTACGAAAAACGTGCTGAACTTTTCACCTCTGCATAAAAACCGCCCCTACGGGGATCCGACCTCCCGACCGCTACCACTACACGACACTGCTAGCCACGTACCACGCCCACGGTGCCAGCTGGCCCGTCGCCACGTTTTTCCTTTCACGTTGAC
>STRG.48741.1
GGGTTCTCGATATGGAGCGAAGCACAGCTGATGATTCTGCCCAGTTCTGTGCAAAGGTTAAGATGTACCCGAATTTGGGTGCATTCAGATCCGATTTTTGGGACTTCCAATCAATCACTTGTTCCGCTTTTTACGTATACAATTGACGGACAAGGGAAATAACAAGTAAACGTGGTATTATTTTATCACCTGGTACGCAGTACTGTTTCATCAAATATTACTGCCTCCTTCGGAGAAGAAGAAACTGCTCCGGAGGAAGGTAGTTTGTTTCCTCACTTGTTCCTAATGGACACTGTTTGCAGATACCCCAACCTCGG
>STRG.25411.1
CCGACCACCACCCTTTCCCTTTCTCACCCGCGTGATAATTTGTTTGTTCAATCCCATTGCTTCACGTGATTTTTACCCCTGTGTTCTAATGACAGGTGTCGATTGACCTTAGTTGTTATTTGTCTAATTGTTGATCTTATCTGTTCGTATGGAACCCTAATTCCAAACATATTTTATCGCTTACGTAACCTTTTCCCACGGTTTTGAAGTGGTCCACTGGTATCCATGATCCGTTCTGTTATTTCGTCATAATTGACCGGGTTACTTGACAAGGCCCAAACGTTTGGAGGGAATTATCTTTCTCTCTCCATCTGCCTTATTTGTGTGAATGACTGAACTTGGTCATCCCTCTATGATCATGCACTGTCTCATAACAATGCTATTCCGTTTGCTCTTCGTCACGCTTGTGTGTTCCCTCGGACAATTAGTTCTCTTCTGACTGTTGACTGGTCAAAATGCTTTCCCTAAATAAAGACCTTCTTTGTAAACCACTTGAATTGCTCCTGCATTGCCGTCTCGATCGTCTCCTGTTTATTGTTGCCTAAGCTTTTTGAAGCCTTTGTTGACTGTATTAATTCTGTGGTCGGTTTGCCCACAATTTGAGGTATGCTGTCGTTATTGTTTAATAATCTGTCCTGCAGTACACGTAGTAAAGCGAGCCTGTTTTATCTGTTTGAAGATACGAATTTCGTTTATCTGCAAGTTACTCAATTGCGGAATGAAAATCCCGTACAGGTACCCTAATTTCTACAACGAGAACTGTGAATATTTGTCAGTTCCTTTTATACCAATTGTTCCGTTTCTATTTCTATTGTGCATACTTTTTCTGTCTATTCATCTGACCACGCTTCTCCGCCTATCTCGGTTTACTATTGTGATCTTTGATTATTTTTGCATTAATTTATTGTACCGTAAATGCCCGTTTTTATGCATTACACTTGCCACTACTCATTTCGGTTGAGGAGATCTGTGAGTACTAACTGGTAATCAAGGGGACACGGGGCGTTCTAACATTTATGTGATAAAAGTCAAATAATTCTAGTTCACTTGCTTGAACCATGGCGCAATCCTATTCGAATGCCAACTTCACGTGTACGGAAAACATTTGACCGGGATTTTAAATCAGATCGTTGGAAGAAACATACAACGTGTGCCAAATACTGTTTTTTCATTGTTTCGGAGTAATTCTAGGATTGAAGGAATGTTTTTATGATTTAAAAAGAACGTGTGGGGTGTTTGCTCCACACCCTGCTTAAATGGTTCACATAATTTTCGAGAAAAAGGAAACCTTTTCGAAAACAACAACATGGAATAGTAGTTCAGAAAATAGGTAAACGGAATTATTCATGGAAAAACATACCCACATAACAGAGATATTACTGTGTGCCAAAAGTGTATGATAAATTTCATACTGTTTTAACTTGAGCGTCTTATCAATTTCGAAATATATATTAGTTCCGATATTATTCGGTGTTCAGAAGATTTCAGCAAAATCTACTGAAT
>STRG.33629.3
CTGAACTGTTAGGACACAGAACAACTGATCACTGAATGGGTCTTTTTATGAATGAGCATGAACGGGAAAAACAAGCACGTCTAACAAAATAGATCGATAGAAGGAAGTTGATGCAAAATGAGCAATTGATGCTTCGCGAATAACCGGGCTGTGCGAGCACCGTTTCGCGTTAGCGTACGTGTACGCGGGCTTGTGCATAGGTGTGTAAGTGTGTATGTATGTGCACATTGTCAGCTAACGGTCCGTTCATCATCCGCAGAGAATTTAACTTCGTCGGTGTACCAATGAGTCATATTTCGCATTTCACCAATTTCGGACTTCTGAGCTTTAGACCATTCTATCACGATGTCCAAGGTCACACAGTTTCAATCGTCAACGGGTGGCTGAAATCAAATTCTAAGGAATTTCATATCTGCCGTGTATGGTGATTCACTACGAAAATCTCGGGAAAAAGAAAATAATTACGGGAAACATTGTTCGTGCGGCGATTTTCGACAGCACCGGTAGGTACAAATATACATTTGTATGAACTAAAGTATTTAGTTTCCGAAAATGACAGTTACAAATGACGCAGTGGTAAAGTGATGCCGATCCCTAAATCGCTACAATGACTTTAACTCCTGATCGTTGGCCTTGACGCTTAGGTCGCGAACGTTTGCACACCAACCGGGGCGAAGTCATCATCTGGCAGCGAAGCTATCGTTCTTAGTTTCGAATACCAGCAGCATGCAAATTCGGTGAGACACGGGCTTGCTTGGTTCACTTTATCTGTTCACAATTCACAAATATTAGTCATATTAGTACCCCTATGTGTATACATGTCAGTAAATGTGAGTTCACGAAAAGTCTGTCCACGTATCACTCCGATGCCACCAGAGCGACACAGTTCTCCATCTGTTCAGAATAAACGTAGGCACTGCCAAGGATTCCCATGAGACGATTTGGCGCGATTTTTTTCCCCTTCGAAATCTAAAATTCACATGATAGCTAGAACACTTGGATTTGAGTATGGTGAGATAAAACTAGATATTTTCCCGTATTCACCTCTTATTTAAAAGTAACACAGCATCGACTCTAATTGTACATTTTATACATTTGCTAATTAGAAGGTAGCTATTTTCCCCGGACTGTCATTTACATTTCGTGAAGGAATATTTGATTGGGCAGGAACCTCGTATTTGTTAACCAATATCAACCACAAAGTTAAACTGGACAACACCCGTCCGAGTTTTGCCGTGGTCCACAAAACTCCGAATGAAATGAGTGAGCCAACGCCCTCAAAATCCTTCCTCAGTCTAATGTGGGTCGTTTAGTTTCACCTTTGCCAACGATTTTCTCTGGTGCGTTCGGCTGTCGCCCGCATATGCGACCTGAACGCCTTTTGGATTTGCGTGCGCACACGCCTGTGTATTCGCACTCAGCGGGAGCACCTGTGTGTTAGATGACAACTGTCGTGTGCTCCAACAATGACCTCGATCTAGGCCACTTATCCCGAAATGAGACCTATATTATTAACTCCATCCAACTAGCTAGCATGTCACATGGTCAGCCGGCTGGGGGAATATCTTCGCTGGCCTTAGGGAATGACAGTGTCGAGGACTCTACGAAATGTCGCCAGCCTCATTGCAGTTCCAGCCTAGGTTGAGCGCGTGCGTCTACAAGTATGACAACAAATGGTCGCCCTTTTCTCATCGCTTTACATGGATTGTGTGATGGTAACGATTCAGGTGCGTTCGCATTGACGTGCATGCTCATGTGCGGACATCGTTAAGAAGGCGAACTTTGTGCAGCTTTGTCTGTGTGCATGCCAGAGCCTGAGCATCAGTGCGTGCGTGCGTGTGTGTGCGCGCGCGTGTGTGTGTGTGTACATTCACCAGTGATTTTTGGTGATATACTCAGTTGGGGGAGTATCTTGCTCACACAAAATTAGAACGCTATTCCGGTCTGAACCAATAGCATAAGAAAGTTAGCAGGGACCAATCCACTACACGTAACACTGTCCTATTGTTTTGATGACGTCAATATCCAACCAAAAATTACGCTCAATCACATGAAATCATGCACATACAAAATTGTCAGAACAAGTTGTACAGCGTGAATATAAAACAAAAACTCATGGACACACCCATAACTCATTGCGGGATTTCTGTGAAAATTTTCGAGTCTCGCCGAGAACCATTCTTGTTGGTGGTTGAGCAAACAATTTGGGCTCGGCGTTCTCCTCGTGGTGACAGGGAGAGTCGGAAGAGCTAGGGAGATCAGTGACCTTGAGATGAATTGTTCTGTTGGTGTACAGAGCATACCCGGTATTAATCTGACAACTGTGAATAAGGCTGTAATGTTCTGGATCACGACAAGAAATCCCGATATTGTAAAATACTGTGGCGTAAAAACGCAAACCAGTCAGACGTAAAAATCGAAATCTGGTAATTTATCCGTGGATCCGTTAGGAAAACCGTGTACATACAAACACACTATCTTGCTCCCCATGCAACATGCCTTATCACAATTACTGGTTTTGTTCTGTGTTTTTTCTGTGGCTACTGGGGTTGCCAATTTCTCATCCAATTTGTGCGCCACAACTGGATGTGACCAAATTCCAGTGCACACACTCTAGACTAATTGAAGTACCCGGAAACATAAATAGACTTACAGAAGAATTGGATTTGTCTCACAACCTCATCGAAGTTTTGCACGAGGACAGTTTTCATCGACTTAATTCTTTACGTCGCCTAGTACTGAGCCACAACAAGATATACAAAATCACTGAACGTGCGTTTTTGGCTGTGGCACAAACTCTGACCTATTTGGATTTACGTAACAATCAAATCATGTCAAACAGTATAACCGGATTCCCGATAACAGCGTTAGCCCCGCTTGTGCATCTGACTTATTTGGACTTGTCCGGTAATCCGTTATCTATTGTTCCTACAGAGTTTCTACGACATATGGGTGCTAATCTGACCCAGCTAGATTTGAGCTCAGTACCAATGAAATTGCAAATTCAGCCAGGTGCTTTTCGTGGTCTGGCTCAACTGCATCGACTGAATCTTGCGGGGAATTCATTCGGCGAATTTAACGAGGATTCTTTCGAAGGTCTACGACCGGCTCAGTTCTCCCAGCTCAGTTTGCACGGGGTGCAATGGCGTTGTGACTGTCGACTGTTATGGTTTCGTCGATGGTTGAATCACGTGCCCCGGAAAGCATTGTTTGCTGACGCACTGCCGGGCGGTGAATGTATTAGTCCACCTGCATTCAAGGGACGGTCGTTGTTGTTTCTGAACTTGACCGATTTACAATGTGCACCACGGTTGTTGGGCACTATTCCACCGAGTCAAGAACTGGATTCACCGGAGCCGGTGCATGTGGTTGCACTCGACGGGTACAATCTGACTCTGTCTTGCGTGTTTGTAAGCGAGCCAAAGATGCAAGTCCATTGGTATCAAAACGGTATTCTCATTCAGTCACATTGGAAACGATTCACACAGTTCACAAGCTCAGGTACCAAATTTACCACCTCGTTGCATTTTCATCAACTGAACAGTCAGTTGGATACTGGAACGTATCAGTGTCAGACGTCAAATCAGAAAGGATCCGCTGGTAAAAATTTTATGGTGGATGTAAAAACACAACTAAGTCCGGAGAAATATGAGATTCGCATGCACACGTCAGGTCAAACCGAGAAACCATTTATGCAAGCACAAGATTTAGGGAAATATTTGATCATTCTGGGTATCATAGCAGCTTCCAATATTGTGTTCTTCATCGTTGGTGCCATCACATACAAATGCATCAAATGTAGACACCGAGTTCGTCGAAAACCTTCGTCATCTGACTCACAAGTAGCATATATTCTGGGTAATGGGCATTCACACCCACTAATAATGAACCACACAGAACAAACAGAAATACATCCAAACAGTAGAATTCCTCTACTCCCCCATACACCAGGCATCCAACCGGTGAGCAACACTTCGATATCCCATCCAGTGACAAGTTTTCATCCCGTGCACTATGATTATCATTTGTCCGATTGGCAAGCGGGAACAATTTTAACAACAACAACAACAACAACAACAACAAATGCAAGTCAAATATGGACTGAGCCAGATGTCCGGATGCCTACGGCGCATAGAAACCCAATCTGGTCAAACCAGGCTGCAGTCGGTGAACATTTTCCTCAAGATCTGACACATATTCTATCCCCTCATCGCACAAAACGAATGCGTCAATTTGGGGAGCCACCGTCTCCCATCAGTAGTGATATGGGTTATTCCGCATCCACTTCGTCTCGGACCGTGGACAGATCCGATCCGTCGGCTGAACGCACCCAAACTATGCACAAATCTGGTCAACCGGAATCGGCATCAAAGCCATGCGATCACTATACACTGACCCTGAAGCAGAATGATGGTAATAAGACTGAATTGGTCTACGAACCCCGAGGGATCGGATCAAAAAAGGGGCGTAACACATTGAGAATCAGTGCACCCAGCATGAGAGAAACATCCTTAGCCCCGCAACCACTGCTGTCATCACAACTTCACAGCAGAGAAACACGAATGACAGAACATGATGAAACTGTCCACGTGATTCCAGAAAGTAATAGGAACAAGGAACTCGAAACACTCGATGAAGACCGTGATCCGCTGTGTCCAATTCATGGCACTGATCCGCAGCACACATGTGTGATACATGCGAAAATTGAGGATCTCATCTGTCCAGTTCATGGTTCGCTTTTGGATACGTCAGGCATTGAGAAAAATGTTGAGCAATTGTGTGCTCTCAATGAGAAGTACAGAAGCCTTGGAACAAGGACTACCGTCAGTAAGCCATACCTAGATAACAACCAACGATTTAGCAATCCAAATCTGACTTCTATCAATGGGGAATACTTAGGTCTATCTGATTCACAAATAAAAAGATCATGGAAATCTGTTCAGAGGAATAACACACTACCCAGGTAGTCATTGGTTCAGAAAATTGCTCATTTTGGAATGACGTTCTCTTTGCTAGTAAAGCTATTTTTCGGCACATCTTGGACAGTAAATGCATTCCAAAAAGCTTGGAGATATCAAGTGTTTTTGTCGCTCCTCGTTTGATATTCTACAATTACAGTAC
>STRG.78605.1
GTTCCCAATGCTATATTGCTCACCAATGAGCTCGTCTCCGCCGACCTGGCCTTTGAAAGAGGTCTCACACTGTAACTCTACTACCTCTGCGTCACAAGCCACTAGGTACACCCCGCGAACTAAGGCCACTGCCGTCAATGATCCATAGCGAACCTACCTCCTGCCATCATAAAATAACCCTATTGCTCACCTAAGTTCATATCTTATCCATCATATTCACTTTTTTCTCCTCAGTATCCGTTGATTCTCAGCTGGGGCACACCCAGACTGCGCTTCTCCATCTTTTTTCCCTCTCCAGTGATCCCCGCTGACGGCCAACCACTTCGGGCACCGTAATTACCATGTCCCTGGCAGGTGCATCTGGATAATATTGCTACACGGTCGTCTACCACTTGCTGTTTCCGTTGGCTCTCCTGTCCATGGTCTCACGGCTTGGTCAATTGTTCCTGGTTCACGCAACCCCATCGCGGTCGTTTTGTCCCCTGTACAATTATCCATGATCACTCGTGCCACTCCCAACAGTGCGGGGCGCGGTCAGATCCACCGCTATGGCCGGCGCACATCGGGCGTGCAGGCCGTCTGCAACGATGTGCGAGCGCAACTAGACTGGTGGATCACACCTCCTGCGTTCACTTCACGAAGTGTTTTTCAGGTTGGGTGCCCAGCGCACGGCCAGTCCCACCCACTAGCACCGGTTGCGGGTGGCACGCCCTAACTTTTCTTGAACTACCGAATCCAATGCTGTCGGTTGAAAATTGCATGCTCCTCATCGTTTTTCCGCCACAGCTTGTTCACCTAGAGCTCTTATCATCTGTTTCCACTTTCCGTCTTTGTCGCCCTACCACGGTATGCACACCTTCCCGTTTTGTCCTCCCTCCTATTACCTCTCTTTACNCCCTTCTGAGCCTTTTTATCCAATATTTTCATGAGAGTCTCCATATTTCCATGAATTATATCTGTCCATTCCATCACCTGTACCTACATGATCATGCACATGGCATGCTT
>STRG.61149.1
AACCGCTCTTCGTAGCTGACCCCACGTAGCCCTCCGATAAGGCGTGTTGCGCTTCTCTGTACTCTTTCCAACTTTGCCACCTCTGCCAACGTACAAGGGAAAACTGCTGGCCCCCCGTATTCCAGCCTGGGACGCACATGGGTTGCATACAGCACCTTGAAGGCGTTGAGTGAGAGATGGCTGAATGAACGAGTTATCGGCCCCAGGATACTCCACGCTGAAGAACAGACTCTATCAGTATTGTGCTTCGTTTTTAGTGACGAGGCCACCATCACTCCCAGATCTTTTTCGCAAACAGAGCGCCGGAGGGGTGCCCCGTGTATATTATACATCCCACTGCTGGACGGTACTCCTACTCGCATATGAGCACACTTGTCCGTGTTGACTGGTAGTGACCACAGATCTGACCATCTCTCAAGGGCTCTGATGTCCTCCTGAAGAACGACGAACAGTCGCATACTGCATTAGCACGCGGTCTAGAAATCCAGCAGACGCATTTACTCCGTGCCGCTAACTTTTCGACCACCATCCAGTAACTATATCCGCAGGAAGAGGAGCGGACCCAGAACCGATCCTTGTGTAACACCACTAGCTGCCACTTGCCAAGTTGACAGTGACTGTGCTACTCGTACTGCAAAGGCTCGGCCTTTTAGAAAGTCCTCTATCCACAGAATCAAGGGATCAACTACACCAAGAGCCTTAAGCTTACCTAATAGACGGTCATGCGAAACTTTGNNNNNNNNNNNNNNNNNNNNNNNNNNNNNNNNNNNNNNNNNNNNNNNNNNNNNNNNNNNCCGTTGAAAGAAGCTCGCGGGAAAATGAATCCGCTTCTGCAGTGCACCGTAGTTTTTCCCAGTCCACATTCGGCGAGTTGAAGTCACCCAAAATTAGACAGTGACCATCGCCCGCCCAACGTCTTACTCCAGTCAGTACTTTCCGTAAGTCTGCTTCTGGTGACCGATAAATGACTCCGACAGGCTCAAATCCACTGGGTGTCAACTTCACGCGACACCAAAGCGATTCTTCAAAGCCCTCCGGGTCTATCAGGCGATCCAACTGTAGCGAAGGGACGTCGGTTCGAATGTACATCGCCACGCCTCCTCCTCCTCGAGCTTGGCTCCTATCAGCACGGTAGAGTGTGTATCCTGGGATAGCTACTTCCGAGTTCTGCATCCCACTGGTAAGCCACGTCTCCGTCAAGGCGACCAATGTTGGCGAGTGCTGAACCACCCATGCCTCGAGCTCATCTTGCTTGTTCAACAGACTCCTGATATTAGACGACATGATAAGTGCATGCCCTCTTCTGTCTTCCCTCTTCTTACCGACCCTCATTGCACCTCCACCGCAGGGGCCGCCTGGTTGATGATGCCGGTGAGATTGAACGGATCCCATCTCAGTTGAAGACGCCTCCACTGAACACGAAAATCCTGGTTAAAAAGACCTGATTCACCATTGGCCTGGCGTTCGCGGAGCTCTCTCAAGGCTAACCGGTGCCTCTCCCTTTCCTCGGGGTCAAGATCTTGAAAGAGTCGTTGTTTTTCTCCTTTTAATCTGTACGACCGCTGTAGCACCCAGCGGCATTTCTCATCGGAACCCAAGACCACCTTGAGCGGACGAGGGTTACCATTGTCATTTATTTTCTCTAATCGAAAAACGGCTTTGACCTTTACGTTATTTGCCAGGTTGTCCTCAATCGTGGAGAATATTTTGGAAAATATGTCCCGTAGTAGAGAAACATCGTGCTCTAATCTACTTTGAAGCTCCGACTCGGTTGATTCCGAAAGATTCACGACTAGGAAGCACTGGGTCCTAGGTGGCGGCGCCATCCGTTAACGTGGCTTTACTGTTTTCCATTGACTCATGGTTTCCGCCTGCCATGGATCGGGGCCTGTGTCTCCGCCGGCTGCATTCGATACTTCCGGAACATTAGTTTTGTCTTTCGAGTGTACTGCTACTTCGGCTTTGTCTGTGACCACGAATTTCTTTCGGCGTTGCTTCTCCA
>STRG.76472.2
CTATGACACGGACGCGCTCTTCGTCAAGGCATCGGGGAGTGTGCGGCGTTGTTGTCCGTTTCTAAAACTGAATTCCTTAGGAGTGGCGAACCGCTAATCATTTCCCGATTAGTATTATTATAGTAACCTGCTATTAGGTGCGTTGCGATCGAGCCGATAAGAAATACGTGGGGATAGGAACAAAAGATTGCTGGCATCGGCAGAAATTCCTCCCAGTATTAGAAGTCCGCTTATCTGAACCAACAAGAAACAGAAGATCCACCTAAGTAGCAAACGCTGCCGGGAACCGGCTGGCTTCGGCTGGGCTAGTGACGGGCTCCGGCTTTGTCAGGGATGTTATATTAGCCAGACAAATCGCCACCAGACGACTAAAGTTTACCTCTAGTCTTATGCCGCGCTTACGTCCCATTCCATAATATAACCTAAAACGGTGAAAAGTGACGTTCGGTTTATCTATACAAAACGCAAGATACTCTAGTGGTTCGGTACTTTCGGTTAACTTGTCCGTATTTGTCATTTCTCAAAATTATTTTTTTCAGTCCTGGAAGAGAAGAGAAGTAAATTTGTTGTATCCTATAACTAGTCAGTAGTTGATTGGGAGGGGCACAAGAGTGTGTTATCAGTCACCTCAGATTGAAGAACAGTGAACAACGGACTGTGATATATGAAGAAGAAATTCGTTGGTATCGTTCATACCAACCTTCGTTTTCAGCAATGTGTAAGCTGTGAAACAGTAAAAAACAAGATGCACAAATTCATATATATACCGAGTCATGTGTCATGTGACAGTCAGAAATAGATAAAGTCAAAAGAAATATGTGCGTGTATAAAACGTGATAATTACAATCTGTATACGGATTTCGCGTGCGAAACTTACCTTGTACGCTTCCCCGGTTCTCCGAGATCTCTTGCTTTTGCTAACCGACGCATAATTACGCTTGTTTGTTTCGCACAGTGGTTGCTTTTCGAATCTCTGAGGAAGTGATTGCATCCACGGTGTATTGATTATATGATTGGATTGACCTCTTATAGCTGAAATAAATATTCTTCCGCATTTTGTGATGCACCTTCATCGTTAGTATTAGATACACGTAACTGGGTAAATTACGATTAAAATTTGGTTCGCCCAGCATTGGACAGCCGTTGCGACGTTCCAAGAAAGTGGCATTCAGACAAGCAGGACATTTCATATCAAGCAATGTCTTTCTTTTCAAGCGATGCCTCTCCCAACGGGACTTAGGTGGAAATGGTATATTTTAGCTGTCAGTATTGACATACATGATGCACATGTATAATTTACAACACAAAACCATGGTATTGTATAATATCGTCACTTACATTTACATTAAATATATATGAAATATAAAGAGTAAAGTAATAGCACGGTACAGTGGTATGCGCATCAAACCCATCAAGGGATCCGGCCTGATCGCAGCCGGGCCCGGCCGGTCGAAACCCGGTCCTAGCCCAGCCCGAGCCCGCTCCTAACCCAGCTGGTCAACTAATGCCGCTTAAACCTACAATGAAGGCTCACATGTCATCCAAAATAACGTTATGATACAACTGATTTATCTTTTGGAAAATGTGACTCACCGTGGACGATTATTTGGATATTCCTTTGTAGCACTCAGCCCGTTCGTAACATCGGTTTTCGGTCGGTTTGTTTAGTGGCCATTTTACACGGGTCAACATTGAATTTAAACGAAGGAAATTGACGACCAAAGTAATTCGCAATGCTTGGTTGGCTTTTTATTTAAAAGTATTGGTTTAATTCATCGAAATGTCTTGAAAACCTCGGTATAGATCGTTCTATTTTATCCCCTCGAAATGGGTAAAATAAGGACAATTAATAGGCAGATCATAAATTAGGAGATGGAAAGGAGCATCGCAATACGTAATTTGGGTTAGCGAAAGTAACTAACGAAGCATAGCATGTATTTCAAATGACTGGCACAAACCGCTCGGAAACCATTCAGAAACCGTCCAGGGAACCGATCGGTTTCAGAGCGGTTTTTGGCCAGTTTGTGCCAGTCGTTTGAAATACATGCTATGCTTCGTTAGTTTCTTTCGCTAACCCAAATTACGTATTGCGATGCTCATTTCTATCTCCTAATTTATGACCTGCCTATTAATTGTCCTTATTTTACCCATTTCGAGGGGATAAAATAGAACGATCTATACCGAGGTTTTCAAGACATTTCGATGAATTAAACCAATACTTTTAAATAAAAAACCAACCAAACATTGCGAATTACTTTGGTCGTCAATTTCCTTCGTTTAAATTCAATGTTGACCCGTGTAAAATGGCCACTAAACAAACCGACCGAAAACCGATAGGCGTAATAGTAAAAACCAATCGGAAACCGGCCGAAAACTTGTCGGTTTCGGTGCGGTTTTGCACCGGTTTCGCTACGGGGGTTGTTAGAAATACACACTGTTGCGGTGTACGTGACCAAAGTGAAGAGCTACCCAATGGAAGCCGATCGTCGATTTAAACACAGTTTTTTGATATTGTAATGCAATATCTAACAGCCAAACTAGAAAATATTTATATGTTCGAGTTCTTTAGAAAAAATATGACAATCTATGTAATTTTCTGCCAATAAAATTGCTAATTAACGAACCCGTCCGGACCCCGGACCATCGAGCGGGTTGTGTGCTACATGGGCAAGTCATTCAATTTGTACGGCAAACTGGCCGTTGAAAACTACGGAATACGGAAGGTTCTTCAGCAGTCAGTGACGAAAAAAGTGGCTGACAAAGACCGAAAGCCCTAGATCTATTCTCCCTTGATCGCCGTAGGCTAAGGGGAGATTTGATAGTGATACAAGGTATATCAGGGAATCACTACGACCGACAGACCATTACTGACTCGTCACAACCTTGCACTCAGGGAACACGAGCATTAACTGGACAAACCAAGAGCAGATGAGAGCACAAAGGCATGTTTTTCCCACCTTGTCATAAACAAATGGAACAAGTTGCCTTCACACGTAGTGACAGCAATTTCGATCGTTGCTTTTTAGAGCAGACTGGATGCGTGCTGGGCAGAGGTATTCCCAGACTATGACTAACCACCGTAAGTAGCTTTCTTTTTATTCTTATTTTCCGTCCTTTTCTCCCCTCTCGGCTATCTTACATTGCATCTCGTCACTCTAGTGTTTCCTTACTGTACCTATCTCTATCACAGCCTTCATATCACCCTACTCATCATCATTCCATACTAACACCTTTACATTTTTCGAGGACTCGGGATATGTCTCACATGGGGACAGCAATGAGTTGTGGCGCCAAACCTATATTAGTGTGAAGTTGCTGTTCCCGAGGGCGAGCCTGTTTCTTTTCTTAACACCTCAGCTATTACAAATACCGAATTATATTGGATACATGGAAGTCGCCGCACGGCGGGAACTCCTTGGGCTCGCGGTGTAAGAAACTGGACGTTTACTGGCTTAAGCCGCAAGTCCTGTAACCTAACCTAACCTGACCTGAGACCCTGGCAACCCGTGTTAGTACTCTTTATCATCTGGATTGCCATACCAGCAATGCATTCTTTACTTGGCCCCCTTCGCGATAGTCCATTGCCCAAACTACCAAAATTCTCGTCGTTCACTGTCTCGGATTTTTCCACTCGCGGCTGAAATGAGCCAGAGACCAAAACATATGAACACCAGTGCCGTTGGACAGATGAAAGCTGATTCCATTTGCGGGAATACCAAATGTTCTCACGAGGTAGAGGAAGACATAAGGTGTGGTGTCTGTGACACCTGACATCACCGGAAATGTAGTCGATTGTCCCTTAAGGTGTTCAATTTGTACGATGAACACCAATGTCTTAAATGGGCCTGCTAGAATGGCCTTGACGCCTGCAAAGGTAAACGTCCAGTGGTCAAGATGTCAGGTAGGTTAGAGGTTACGAACTGCGCCGGCTCCTAAGGGATGGATACGGTCACTGAGAGAACCTCAAAGTTCATTTCCATTGCAAGTAGTTCCGGTAGTAACAAGTTGCGTAAAAACATTGGAAGCGAAATGTCTCAGATGCATCAAGAAGTTGACAAGAAAGAAAAGGCTGTTAGGGACAAGTTGAACACGAAAATTCATCCTTGGTTACTAAAAATACGGGAGTAGCCCTGGATAGAAACCGCAATGAAGTGGTGAAAAGCATCTCTGAGCCTGTCTGTCAGGCAGCCAAACAGAGGGATCGAAATGTTCGATACCACGTATCAAACCTCCCAAGAACAGTGGACCTTCCAGACCAATCTCTACCAAAGAGTCTTCAAGCTGGGAAAGTGGAACTATACAGGAGGTAACCAACTACCCGCTAGGCGGGTGTTCATCAAGTTTGCAAACTAGGGAAAAGGATGCGTTCTCGGCTTCGGTGAAACTGCTTAAGGCCATTATCCAAGGGACGTTCGTATTGGAGCCAGGTAACTCGGCCAGTGAGAACACAGTCGATCCTGGGAAAAACCGTTAACTTCGTATTACCATTGATAAATGCAGAACCCCCTTCTCAGATTGGCATAGTACCCCTATTCCTAAAGGCGGCTTCAAAATACCAACAAAGTCCCTCATTACTAATCAGGAGGGCTAGGGGGAGGATGAAACAGAATCTCGTCCGTCGTCATCGAAAATCAAAACGAGCACTTGAAACTAGGTTCCGAGTGCCACCCCTACCAGCTCACAAACGGTGCACGAAAAAGGCTGAGAAACCTAGCCGTAGTTTACACCAATGCATGCACCGTTGGAAACGCGTGGCAAGAACTAACAGCGGAGATTACCAATGCTGGCTAAAAGCAGGTAATGAAATTTGAGTCCTTCTCCCCTTTTGTCTACTGCATCCATCGAGCTGATAGGGTGGATGGAAGAGATGGCGGGGATGCCATGATAATAGTCTCAGACACATTAAAGCAGATGGCCAGGGAAAGTACCACAACACTAAACATTCAAACGGCCTTCTTGACTTGAAACTACGCCAAGTTGAAATACGTGTTACGTGTGTGTACCGAAAACCCTCTGCCACCCCACCGGAGGATCTAGCCTTGCTGAGCTACCCTAACCGCGCCGTAGCCGCAGCAAATGAACTAATAATCCTCGGGGACCTAATGCTCCCGGGATGGACTGGGAGAGTCTGTGACCAGCGGGTGGTGATGTTTCTGTCAGACTGCTAAACTTCGTGCTGGTGGAGGCGATCTTCCAGCAAATCCTACTACCAACCAGGTGGAGAGAGGGACAGACTCCCGGGCTGCTGGACTTCGTAATCGTCAAACACCGGTGACATTGAGAGCCTACAGGTATCAGTACCCTTAGGAAGAAATGACCATGGGATAATCCATTGAAACTACCTGGCTGTGAAGGGTAGGGTGCCTCATGAACTTAGAAAATGCCTTGAAAATCTTGAAGTACGAGGCAGCGCAAGCACTGACGTGAATCCCCCATTATAAAAGTGTGGATAAAGAAAAGTCGGTATTCAGGAACAATCTTATGTTGTTCACAGGGCGTTTTGCACCAGCTCGAAGGAGAGGGCACTGCGGTGGACCAGCAGAGCAGCTAAGACCCAAAGCCGGAAACAGAGGACGTGGTGTCAGCACTAGCAGACAGGAAGTCACAGAAGATACTTAGGCTTCAAATGACTCGAGAAGTAGTCATCAGGGTCCGAAAGCAATGTAGGTTATTTTATGAGATCGCCTTAGCTAGGAATGCCAAATGGCACCCAAAAGCCTGCCACAAATATGTTCAATGAAAAACAGCCATGCGCTTAACCGTGGGTTGCGCTAAGGACAGGAATAGTAACCATGCGCACGGCAATAGCGCCAAGGCCGAAATACTGCGAGAGCACTTCGAGACAATGCATCAGCGAGACAATGGACTAAACCCAACATACGAGCCCCCCACTAAGCCACAGGCAATGCCGTAAATCCTTGTTTCCTCTGGTTAAGTAGAAGAAGCCATGAGGGGTCTTAAGGTACACAAGGCAGCCGGTCCAGATGGCACTCATGCTGCGGTTTTACGCCCATTTGCCTAAGTAATAGCGACCCCTCTTGCTCGGTTGTACACTAGGTCCCCGGACAATGCGCAATTACATGAGGACTGGCTGACGGTTGGTGTTGCCTCAATATACAAGGAGGGTTGAAGGAAGAAGTAAAAAACTATCGACCGGTTATTCTCCTACCTGTGCCTCTAAAAAATAATGGAGGGACTAATTAGGGACCGCGTGGGCAATCACTTGGCTAAAAACAGGGTAATACGGGCTTGTCAAAAATAGATCGTGCCTGTCCAACTTATTCTTTCTTGGACGGGGTAACAGCCAGGTTAGACAGGGGCGCACGAGTCAAGATCTGCTACTTGGACTTCCAAAAGGCTTTTGACTCGGAAAGCCACCGCCTGCTATTACGCAAAATGCAAGCTCTGAGTATGACGTCACAGGTGCTCGAATGGACCCAGACATATCATACATATCGAACGTATTACGTAAGGTTGGATGGGAACACACCCACGAGGGCTACGGCTGCCAGTAGGGTCCCGCAGGGGTCAGTCCTGGGTCCCTTCCTGTTTTTGATCTACGTCAACGATCCACTGGAGGGCATACCTTCAAATGCTTCAGTATGGTCGAGGGTGGGTGTCTCAGGCTCCGAGATGGCTACTCGTCCTGAACGCCTCTCGAAACGCTTCCAAGTGACCCTGCGTCTAACACAGCCTCTGCTGAAGAAGTCCTGCTCACTGCCTTCTCGTGGTGGAGGTGTTCCCAGTAAAGTGAGAGAACAAAAGCGAATGCCCGGCGCTCTCCACCGGGTTGACTAACTAGGGGAGAGGGCTAAACCCTGATTCCAAACCAACCATGGATGGCGTCTGAGGTGTACAACGGTATGCTCACCGGCATCTGTGGAGAGGTGCACTGGGCGCCCAGGATATTTGGCCTCTTCCGAAGAGCGTATGAACTGAGTACTTAGTCACCGGTTTCCAGTGGGTTACGGACCCCACGTTTCGTCCTGCTGCCTTGCGGATAAGCTTTGGAAAACCAAATGCTCCGGTTGTGGATCCCTAAGAAAACCACCTGCTTTGGCTTGAGCAACTTGACAGTATTGCGCCCACAAATAAATCATGGACTCGTATTATCTACTCCTTCCTCGCCGATTGTACCATGTTTTGCTTGGTACACAGTCTGAAACCAGACGGGTGTGAAATAAATACACATATTGGAGGTTATACAGAACCCAGGCTAGTAGATGATTCCGGAACCGCATCACTTCAAGAGGACTTGAATAAGGTTCCAGCGTGGACCACTCAGTGGCAGCTGCCGCTCAACACAAGGGAGTGTAGGCATCTCACCCAGGACATCGACGGAGAATCAAAATACCTAGACCTGCAAAACCCACAAGCAATAAGGAAGGTCACAGACATCACTGACCCTAGAGTCTTGATAAACGATTGCTACCAGCCATCTCCACAGTGTCTGGCTGCCGCGGCTGTGGCTAAACGGGCGCTCCACTAACTATCGTAGATTGTAGCGTCTAGAGAAGCTTTCTGGTTGTTTCCTTTCTACACAACACTATTTAGACCACATCTAGAATATTGTGTCCAAGCATGGCCCGGCTCTTGTGCGGAGCACTGCTGTACTTGAGAAAGTTCAGTGATACTTCACCGGAATGTTACTGGGACCCAGGCACAAAACGTACCCAGACAGGTTAATGGGGCTAAAGCTATTCTCTGTTAAACGTAAAAGACTCAGGAAGGACCTAATAGAAGCCTTCAAACAAAAATAAAAGACTATCCATCCCAACAGAGCCGTTGTTAGTATTGATACGGCATTCCAGACTCAGGAGACACGAGTTTATGCTCGTCAAACTGAGATCATTAAAGAACATAAGAGGAAATTTCTTTGCGTGCCGCGATGTCAGCCCATGGAACGCACTGCCGGCTGAGGTGGTGTCTGCCGTATTGGTGGTAGGTGTTAAGCCAAGGTTAAACCTTTGCTGGCTTGATGTGTTCCCTGATTGCGTCTAAACCTACATCATTGGCGATACTGGATGCAGCGCCATTCCCTCTTTTGTCACCACTATGCATCAGTATTATACCTATCTCTTTGATTTTCGCCACCACCCTTTCTCCTTTATCCCCCATCTTATTATCCTTATTCCCCGACTCACCACTATTAACACTATCTAAGCACTGCCTGTATTTGTGACACTTCGGGGGTGGGAGGGAGCTAGACTTAAAAAACCCAGTTCGTAACCGTAGGACCGCTACACTCTCCCGACAGCTAACTGAGTCTAAACCCTGTTTCATCTACAGGGTAAACAAAAAAAGCACAGCGCAATCACAGAAGTTGCTGCTCCATGGTATTCATCTCGGTGCTTCATCATCATCATCATCGTACAGCGTTAAACAGTAGGGCAAGCCCCACCGACCACTGCCTTTCTCATCATGTTGCACGCTGAATTAGAAAGTATGAATATACAAGATGGATTGGGAGTGGACCTACACGGGTGGGAAACAGAAAGAACGCCCTAACAGCCAACACACGGGAATACACAGACTAACTGTACAAACGCACCGATCAATCATTCTGATTTGACAGAAAGTGACAACACGATCGCCACTGTTCGCGGTTTGCTGCCATATCCTTCAGTGTCTCCAGCCAAATGGTAGACGGATCTTTTGGACCCCAACCACGAGGACGTGAAGCACCTACTTTTCCTAAGTTTGCTGTACATTTTCTCATTTCTCGTTGCCACGTCATCTGTTGACCTCCACGTGGTCTCTTCCACTACCTAGGAGGAACGGGGAATAGGACACGGTACGGTAGACGTGTGTTTGACATACGTAACACGTGCCCCAATCAACGAAGTCTACTAAGTTGGATAAGTTGTGACAAAACGTTTTTCGAATTAGTACCCAATACTCGATTTCTGACCTCATCATTGCTCACTCGGTTACTCCACCCGATCTTAGCGATACTACGTAAACATCTGTGGTCGTAAACCTCAAGACGACGAATATCTTCAGCACGCAGACCCCAAGTTTCGCAACCACACAACAAAACTGAACGCACTGCGGCACAGTGTACACGACCTTTCAACTTCAGTGAAATATCAGATCGACGGCACAAGTGCTTCAGTCCAGCGTACGCCAAGGCGATAGCTTCGAACTGGACATGGAACAGGAAGGAGACATTGTTTTGAGATCGTGTCTGGACGTCGGAGAACATGTCCAAACCACTTCAATCATCAGCGTTGAAGGATTGCTGGCAGCTTTTTCTGATACCCTCTACGCGTAGTGGCCCCGTTTCACAGCTGTAGTTCAGTACTGCACGGTTGGCGACCCGGAAGATGCAGACTTTGTTCCGGATACTGATTTTGTTGCGCTCCCGGAGTGCGTTTCGAAGCTGGAGAAACGCAGTCCTGACATTTTCAGTGCGCAACTTAACTTCGTTTTTGGCTTGACCATTTGGCATGACCACGGAACCCAGATATTGGAAAGCCGGGACGTGCTCGGATTGTTTGCCGTTTGTGTATATCAACAGAATTGACTGTATGGCGCAAGTCGAAAGAATCTTCGTCATCGACGTATTGATTTCCAGTCCGATGAATTTAGCGAGGGATCCTGTGCTATTCAGAACCGGCTGTAAGTCGTTCGTACTGCCTCCGGAAATGGTGATATCATCCGCAAATTCCAAATCGGCTAGGAAAACATCGGTGTCCGGATGAATACCGGAGTGATCGGTGAGCAGTTCACTCAAAAGCGAATCTATCGTGGGTCCCGGAATAATTTATTTCAGTTGTCAGACTGTTGCACAATATTTGGGGCATCACGTTGCGAATAAATTTACCAACCAAATTCTTCTTTTGGAACTGAAAACAGTTTCCTGAGGAAATAATATTCAAAACAAATTACTTACTAGTTGGAATTGACCAGTTTACCCGCGCGGGTCCCAGTGCGAACCCGTTCCGATGTGCTGCTTTGCTGTCTGATATCTATTCGCTACCCGACTTTTAAAGTTGCCACCTAATCAATCCACGTTTCTCTAGTTTTTGATTTTGCGTCTCGATTTGGCTTTTATTATTATGGCCTGTTGATTCACATCGTTCCACTGTTCCGTACATTGTTGGCCACTATCGTTCTAATCCATTGTGATCGAAGTTGAGCCACTCGGATTCGTATGCGATCGAAGAAGAAGCGTGTGACTTTCGGTCGAATCGCAGGATTCTATCCTACCAGAGTCAACGTGTCGAAAGTTTAGAAGTGGGAAAACTGGCTGAAGCGAGATGAGAGGTCTTTTTCCTAGCTTTATTTCTCTCACCTCTCAGTTATGCACCGTAAACAGTGTGACGTAGATTTTATCTAGTATTTGTTAGTAGGTCAATATTCTTTAACTTCAGATCACTCCACTGTTCGGACCTGGATTGTTTTTCGCACATGTAGAGTTTGAAGACAACATGTCAGTTTGTAGCGACCGGAGGCGCCGACCGTTTACGGTTACAGAAAGCGCGGCCATCTGGAAGTACATAATTTCTAACGACCTCCAAAACCATATACATCGGCGTTCCGTCTGGCAGGCAATGGAGGTGGCAGGCATCACCACACACTCCGCAGAGTCCATGCGTAGTCATTTCCGCCAAGTTTTGTTTCCTCAGTTAAACCAAAAGCCATTCGATCAATTGATTCAGCGATCATTCCGCGGCCGGCGTCATGAATATACTGAACGGGACGACCAAGCAATTTTGAATTATATTGTGCAAAATCAGCGTTACCGTGAAACAAAATCTCGGAAGTTTTGGAAAGAGTTGGAACGGCAAAAAGTGACCAGTCATTCTGCTGAATCTATGCGTAATCGTTTCCGTCGCACTCTGCTTTACCGTTTCCTGTCTGAACTGCGTTGCGTACTTACTTTGCCAGAATACGAGGATTTCCTGAGGTCACTTGGTCCCTCGTCTCGCTCACGGTCACTCTTAAGCATGCAGTTGTACAATGGGGATGATGAATATACGATATCTGAAACGAGCATTCAACTGAACGATACCGTCAATGGTTCTAGCTTGGTAAACCACGGACCCTTAGAAAAAGACATTGCATCACAAAGGGCTGACGTGGGGATATCTTCCTGCTCGTCTGTCGCACACCCCACTCCGCACAAAAGTCCCGCAAGTTCGTGCCAAATGACTCGGGAAAATGGAAATTTGGTTTCAAGTTTTCAGAACCACTCGGCTGCGGTCCTCGGCCCGCCACATGACCGAGTCGCAATGGACACGATGGCGGCTGTGACTTCGACCGCAACCCCTACTCGCCATCGTCCTGCTGATGTTCGAAATTTAATTCGTGAAATCCGACAGTCATCAAATCTGATAACCGATGATACTGAAGTCTATGTTTTACTCCATATGACTAATGGTTCTGTAATCGAAGCTGAAAATTTCCTACGAACTGGGCGCCGACATCCAGATCTACCACCTGGATGCAGTCCTCCCTTGTGGACACTGGAGGCAGACACACAATTGACCTCGACCAATGTGGACGTAATACGTGAACTGATCAGACGTTTTGGCGCAGATGAAGTTTGCCAACGCATCGCTTTTCTCTCAGAAATCTGAATACGCTTCCTCCCCGAGGTCATTCACTGTTTTTTTATCCTCTGTTGGTACCAGCAGTTTCGTCCTACTGTGCCTTGTTTTATGGTTAATACCATTTGTTCATTCTTTGGAAGTATCCCTTGCCATGGATCTCTTGTTTATATCCATTTATAATAAAATAATACTCACATTTTGCACACCAGTTGTTTTTTTATCTTAATGATTTTACTGGTTGGATTTCCGCATTTCTGCCTTGATTGTTTGCGTTCCCATTAATTTCCTGAGTGTTTTTCGGCATACTTTGTCATCTTAATTACTGTGGAATGATTCATTTTCAAAAGAAAATCTAGTGTAACAATATCGCACGATTTGTGTCTGGATTGACTTCGCTGTATTTCAGTGTGATGCAGGAATACCACAACACAATACGCTGTTCACGCAAGTTTATGTAAGACACTGATGCCCGAATTACGAGAGAGAGAGAGGGAGAGTTTCTTATCTGAACTGAAACGCAGTTTTTCGACCAACCAGATATTGCGTCAGAAGAAGAATTCTAGCATGCAAGTAAAGATCATTGGTAATATCCACGAACAGAAATATGGAAAAATACTCAAGTCCGATAGAGTACGTTCTTTAACACTGCTGTGGTTCAGTTTGGTTTATTTCTGCCGAGCATTTGTGTTACGCAAAACCTTATTTCTGATGCAACGTTTGACAACCAGATGCACAGCTAGTGAGAACCTATTTTGTTTTCCAGTTTCGAGTGCGCCATCTTTAACGCAATGTTCCTTCCGCTTCAATTTGTTACTGCTAGTTCCTTCACGAAAAAATAAGGGATTTCGGTCCGGGAAGATATGTGAAGGTCCTCATCTCTCCTGCTTCATTCATTTCAAGAACGAACTAAGTCCTAGCTCCGACGATCTGTTTTTTATACGTATTTCCAAGAATTACCGTGGACCATTGAGTTGACTAAAACTGAAAGTGGTTTCTGCCACGGACGGTAGAGTAAAGATCACTATGCAATCGTTCCCGTTGAGTCCAGTTCCATCGGAGAAATTGCTTGGCCCTGGTCATGGACCCGGTGTGTGGCCACTGCGTGAACGGCTAGCATTGGCCAGCGCCTTGCTTGATGTAGACAATCAAAATACCAGCTGGCCCGGGATTAGTCGTCAGTTAATTCGATTTACCACTCCGGGTCGCCCGGAATCCTGGTGCTCGGCACGAGCTTGTGCCAAACAGTACGCGCTCTTGTTGGATGCTGTGGAATTGACACGGAGACAGAAAACTCCCGCTGAACAATCGCGTATGCATATTTTGCACGCGACCCATCTTCCGGCCCCAACTACTCCCGGATTGAGTGTGGCTGAACGGTTGGTTAAACGTCTTACTGCGGAACACGTGGATGAGCTGCGAGCACGAATTCGATTGGGACAAAAGTACTACAGCTTTTTCAAACAATTCCTTGCTGCTTTGGAGTCCGGGAAACTCGATTCTCAGCTGTCCACTCTTGAGCAGCTGATCCACTCCGGATCAGGTTCAAGCACGTCGCACACATCGATTGGAATTTCGACAGTACAAACTGCGAAAGGAAAAAGCGAAGTGGAATCATTGATGTGTGGTTTCAAACAGCTGTGGCCTGAGTTGGACACAGTCTATGCGGTACCCGACTCGACGTGGATTTGTCCTTCCGGCCCAGGTAGTGTAGCAACAGGTTCTAGTGGTGTAACGGGTGCTACTGGTGCGATTCCCGGTAATTCAGGAGGATCCAAATCTTCCGGCACCGCCGGTACAGCCAGCATGAACCGTCTGTGCGCGTTACTGGCTGAAGCTTCTTCGGCCATTCGAACTCCGTGTCGAGAAAACCGTCGTCGAACTAAGAATGGCCGCGCACGTCCGCTTGGATGGATTCGACCCCACTTAGAAGGAACCGGCGTGGTGTCGCACACAACCACCGCGACAACGAGGGCGGCTGTAGCGACAAGACAGCGATATTTGTCCACCGCTAACAAAAAGCGCGTCGGCACACAAAATAATGCCCGACAAACGATCGGACGACGTCAGAAATATCCTCGGGTTACTCACAGAGTTAAAAAAGACCGTGCTGGCCAGGCTAATTTAGAATCGGATGCAGCAGGCACGCGTGGCTTGGAAGTTGAGACAGCCGATGAGTTCTATTCTTCCGATATGCTCGATGATCGCTCGGAAAAACCAAATTACGAGCTGAATAGTGGAGCTTCTACCCCATCCACCGCAGCGATGTATGTCTCTGACACGGACGAAATAATGCCGGAAATAGAGGATCTTGGCGAAGAAGATCGAGAAGAATTGATTGCTACTCCTTCGATGAAATTCGACGATGGTGAAGTACGCGGTACTTCACCTGGTACCGTATCATCTCTTTCAGGCCCTGAACAGTCGGTTTCTACTCGTGACGGCGAGACCATCAGCCACTATCCTTCGGCAGACGACGAAGAACCTATGACACCAGCCATGTGTGAATCAGAACGTGTTTCCACCAACTCTTTTACCTCGTCCCAGTCCACTGAAGCCGCCGGTGATCAGTATTCAGATGAGATATGTGATACGACGGAAAGAGACCAAACAGCCACCTTGATTGTCCGATCTTCTTTTGGAGAGTTGGAAAATGAATCGGAAAGACCCATTGCTGATATCGATGGTGTCTCCCCAGTTCCGATCCTGGAAGATTCTGATGATCAAACCATACGTGTCGATATTGACCAAAGTATAACAGAACCGAGAACTGCTGACATTCCTCAAAGCCCTCTTCACACCGAAGCCCATCAAGACCCCATCTTTGAAGTGATGCCTTGTATGACAGAGCCTCAGAGCTCTTCGTTTAACAATCAGGCACATTCACCAGTGGTTGTTCACTCCCCCACAAACGCTGACCAACCACTGAACCAAATGGGGTCACCCATAGCGACTGACAGTAGGGAGCAAAGTTCTAACGGAAGTGTGGAGCCCATTCCGAATCAGGACCGATCTATCCATTCCATCCCAACACCAAATCTATCAGAAGAACCAGCTGAGGAAACCGAGGTTCCCGCCAAAGACCCACATTTCAGTGAATCGGTTCACAATGATCACTTGTTAGGACCCCAGTCACCTTTGAAGAAACACACTCCGATCAGTGATGAATCAACCTCATATTTTGGCTCGCCGTTACGCTCTCAAAGCACAGACGAAGCAAAGCACGTCGTCGTTGCAACATCTTCCCATATTTTCCCGTCCACAAATGGTTCTGTATCGCCCTTCTCTCCAGAACCAGAGAAACACCTGTCAGGCTTAAGTTCCCCTCTTGTGGAATCTGGGTTTTCTCTGCACGAACCGGACACAAGACAGACATTTGCAGATCTGGCTCAATTTCACAGTAGTTCTACTCCATCCGGGCGGGAACTGGCCATTGAACTTTCACCGGCTAACCTAGAAGGCTACAATACACATACATCACTGGGCTCTGACAACAGCCCTGATTTAGATAAACCTTGCTCACGAAAGAAACAAAGGCGTGGCAGACCACGACACCGAAGCTCGTGTAAACAGTTAATGTCAGAAATGCTCTCTAAAGGCTCACCGGTTGTCGAGCTGTCCCATTTGATGCTGCCGTTTTCCTCTCCGGAGTGTGGTGGCTTCTCGGTGGACTTGCAAGCCAGGGTCACGTTGGAACCAATCAGTTTTCACTATCCAGTTGAAAGCCCTCGACAAATATCCGTGGTCGAACACTCTCCGACGAAGTTAAACAATCCGATCACCCCGAAATCGCCGGGTCTCCGACTCCGTTTTTGTCGCCAAGGCTCAAAACTGACCGTGGTCCAATCTTCACTTGATCCTCCAGTCGTCAATGCAAATCGTGAATCAGATACCACGTGGTGCAATGAAGTACTTGATACCGCTGAACAAGCTCTGAACGAGTTCACCTCTAATTGTTCATCCGAGGATTCATCCGACGACCTGCGTTCAAATGACTTGGAACTTGCATTGGTACGCAATGCCCTTCAATCCCTTCGAAACGAAGTGGACATTGGGATAATCCTTGACCGACGATCCTTGACACATGAGCTGCTTTCTGTGTTGGCTCGTATTGTGATGACCTGTCCGAACGATGGTATCTCGAACCGTGCTGCTCAACACGTGTACTCTTCGGTTGACCATTTGTTAGCGGAATACACACTGTGCACCGACAAGCCAATCTCTTCCTACTCGGTTTCACTCGGATCCGGTCCATCCATTCCACCGCTCAAGATCAAGCGTACCCGGAAACGGGCTCGTATTATTTAATTTCTCCACCTGCGGACATGTGGACCGAAAACGAGAAAACTATTCCATTGGTTTCATTGGTCACTTTCACAAGAATTTTGTTTTGCCCAACGGAAAGTGTCACACTGCGCTTATCACATTGTTGAAATAACTTGCTGTAACCGAGACTGTGAAATCCCATCCTCCTCATTCAATGAGATATTCCTTTGTCCATAATACTCATCTTCAATCTGTGATTAAAAACGAAGTCGCAGAATTTACGTACTGTAAAAATATTCCTTGTTTTTCCCATCACCTCATCTTCGTGGTCATGTTAGTTTTATTAGAAATCGCGAAATAAACCCACCATAATAATCTAAACGCAAGTTGTAGG
>STRG.2599.4
CCATCACTTACGTAACTCATTACGCCAATGGTGTGCACGCAGGTGGAAAAACACAGTTTAGGAATTCTGGCAGTTATTCTTTCAGCCAAACTTCACTGGGTCAGATCACATTGCCCAGTGGTCCCCACTAGGGGAACGTTTTTCACACAAAATATGGATTTTGGGACAATGACAATCCAACGTTTTCAAAATATTTCACCCTTTTTTTGCCATTGCCAGATACGAATCGACATCCCACTTCAGTTTTAGAGTCCGCTATACAACAATGATGACCATTCCGTTGATCGAGATGTTTCTACCAAGGAAAAACCGCCCATTTTTTTCTCTTTATAAATATACCAACTTGGTAGATCAATTTCTTGTGTTTCAAAATTGGCGCTTCAGAATTCCAGGATCACGCGCCAATTCAAAAATATCCAGGTCGGAACTTACCCCCCTACCGATGCTACACGAGCGGCAACCGAAATCCCACCCCTAGGTAGCCTGATCTCATTGGCTGATTCTATGTACTAAAACAAGAAAAATCCATTAGAAGAAAGCGGTAGTCCACAGAAAGCAGGTTAACTATAACGCTTCTGTTGTCAGCATTTCGTTTTCAGTAACCGCTTCTGATTTACCTTTAAACTTAAAGGATGTATCAAATGCCGTTTACTCCAAATGAA
>STRG.25234.1
CTAAGATTAAAAAAATCGGTCGCATAAGTAGAATAGAGGCGGTTCTCAAGGAAACCAAGCTGAGTGGTAGTTGTAAGATTATTCCTGAGAGGCTGATTCGTAGGCTGAGCTTTGATCAGCCTTTCCGTGATCCCTGAGACAACCGGGGCGTGACTGACAGGCCCATGGCTTGCTGGGTCTCGTTTTGACCTCCTTTTTAATTGGCTTGGATAGAAACTATACTGCATAGGAAACTTAGGTTCGCTTGACCATCAAACTGGAATATCTGGTCCGCCCAACCTGGAAATGGCCGTAGTCAACTCAACCAGCCCGTGTTTTAGGACTTGCTAATACTTGATAGCAAAAGTGATACATCTTTTGGGTGAAACGAAAGAGGAGACAGACTTTTCGGGGAATCAAAAGTCGGGATCGGAATAACTAAGCAAGAATCACTTGCTAGGATGGAAGCCAATACACACTGAAAGCTTCCGACATGTCTTGTGCTTTGTTTACATGAGTAATGTTGTAGAAAAGAAAGGAAATAGCTGAAGTGGTTCGAGTGTCTCCATGTTTCATTAGTTTAGCCAAAAATCTCCATTCCTTTTGGGTTACATAGAGCATTTTGTCCTTGTTTTCTTCTCATTCACTCCGAAGAAGAGATGATGTCACAAGATAGGTGGACGGAATGTCTGTGTAGCGAGAAATCTCTTGTTTTGAGAAAAGTACTTTGTAGTTCCAGGAGTCGCTGTTTCGTTCGGGATATTTTGTTTGATTTTGCTCGTTGAGCGGAATCATCTCCAGGTGTGATCATATCAAGACAGCAGTTTAAGATAAAATAAAGCTTGTTTGTTGCCTTTTGAGTTTGGCAGTACAGAAAAAAATCACTCCAATTCTGGGAGCGATTACGCGAAGGAACTTGGTTTCACTTAGCATGAGTAGCATTTGGTGGAATTTTGGGGGGAAGAGGAACCTACAGGAAGCCACGAGGTGATTGCTTCCAGAAAATGTCTCTTGGATCAGAGTAAACGACTGCGTAATATCCAGGGAAAAGATTGGGTCTAGATTGTTATTTAGTCTCGTTGGTGAAGACGCAAATTAAGCTATTTCCCCTAAGCAGATAATAGTCACAAAGCCAAATGAGATTTTTGGAGAGGTGAATGTTGATCAACGAGCACCAGCCTCCATAAAGCCACCGGTTATGAGCTTGAACCCATTGGGAGGTCTTCGGCGAAATTCAGAGCATCAGTATTAATTAGGAAGTGACAAGTATTTGGTCTAGGTGGGCGGTAAACACAGTCAGCCAAAACCTCACTGTGCTCTATTTTGATGTTGAGCCATAGAGAAAATTCCAAGCTGTCTAGAGTTGGATGCTCAAAAGAAGATGCGATGAGACATTCAGTTACATAGGTTAGACAGCGTCCCCCTAGCTGACCTGATATATACACCCATTATTTTCTTACTTTCTTATTACCATTTATTTATTACCTCATTATTAATTTATTTCTATTACCTCAACCTACGTCCACATTAGATCATCAATTCCATTATGACAAGGAAGAGAATTCAGAAATCTCCCCGTTCCATCCTAAGAGACTTTAAAAGAAGCCACCCAAAAAAGAAATAGAAAGGAGCACAGCAAAATAAGAACGAAATACAAAACTACATGCGATCACCCAAAATGTGTGCAGGATCATCGTATTCCGCGAATTCATCTTCGACCCACGGATAAGGAGACGAAAGCATAAAAGTTGGATAAATTTCTGCGCAAGCACATAAACAAAAGATTATCTACAGTGAGAAACTCGACAGAATCAAAAATGCGTTCAACAAATATAAAAAATCGATTCCATTTTCTCATTCAAATTTGTTTTGTCGGAAACAGGTTGTATATGGACAGGTACTTTTTGAATGTCATGTTGTGAACTGAAAATATAGCGGAACATTTACGCTGAGCATGAACCAAGTAGGCACAGACAGTATTCATTTGTTTCATACCATGACTGGAATGCTAAGGAAATGCAGCACTGTGGTGGTGGTAATACGTAATAATTAGAACCTTATTTTTCTCCTCCGGCGACGCCTTGATCTCTGTCAGTGACAAACCATCGTTGGAGTTGCTTGTCTTTTTCGCCGTCCGACAAATCCCCCAAAAGGCAGACCTGCATACGCGATTTCTGTATTGGGGTATGGATTTAAAAATCCC
>STRG.37866.1
GATTCAAAATTCTATTCGGTGAAATGAAGAGATTTTTTTTTCTCAGAGTTTATTGGCCTCTTCGCTTGGTCTTCTTGGTCTTACTGGGCAGCTACCTTATAGTCAGTCTTGTATTTCTTCTCCATGACGAACCATTTCCTAAAACAGACAAAGTAAGTGGCATTACCTCGTGAAAAATACGCCCACAACTTCTTTACTACGGAAAGTCAAACCTTCTATCCGGATTTTCTAGGTGTGATTATCTGACGGTGCACACAGCCATTGTTTAACCCCTTTCATCAATGGAACTGGAGTGGAACACAGAAAATTCTCTACCTGCCATCCCGCTTGCTGAAACTATTTTGCATCTAATAGTGCACTTCAGAATTTACAGCTATGTCTCCGACGCTTAGCTTACCAAGGACCCACAGAGACCGAGCAACAGTAACCATATCAGGCGGCTGTTATGTTGGGCTCATTGCATCGGCTAGCCTCCTCAATTACTTCCCCTCTTGGGATAATCAAAGTGATGCACCAATGCAATTCTTTCAGCTGTAAACCTCTAATTGCTATGCTCTGGTTTCGATTTTCGCTTTGCAGCATGGTTCAGTCAATGGTCAACTTGGTAATAAAAAAACGAGCAGCAAAACAGGAACACCATGTCACAGATGATAGAATGAAACCTAGCAACCAAGCTGTAAGTCAGCCAGTGGGAACCTATACAGAAATAAAGGACTGTCGATCCGATTTCGCTGAATGCTGTCAACGTTTTGACATAGATGACTTCGTTACCTGTTCTGTGTGTGTTGCGAAAAGTTTCTGTCTGAAATAAAAATGAAGGAAAGGCATCGGTGTTGTTTAACTGAAAGTAAATAAATGAGCTTGGCTGTAATCAGCTTGCCACCACAAAACCAGAATACCTCACATGAGCTCACACTGATGGACAGTTTTTCAAGACTTCAAATAGAGCAGCATTCATTGTTCAGCGGATGCTTCCGTTTGCTGGCTTGAAATGATTGTAAAACATGTTCACCTATTCCCTTGGCGAACACGCACAATAAACAAATATAAATGTACTATGAACGATCATCATTTAGAATTTGTATTAATTTTTCAGTTTTTCGCCTCTGCAAGCGAGATTTCGAAGGAGATAAAACGATATAGTTAGCATGCCATCGTATCGAGACGACAGAGGAGAAGTTCTCTGGAAGCGCAGAACCGGCTTCGTGATTGCTGCAGCTCATCGAGTATACGTACCCGTACTTGCTGCACAATTATCCTTATGCTTAGGCACACTATTGTTTGTTCTTCCATTATAATCTCATCTGAATGGTCAGGACAGTGAATGGACAATCAGTCCATTTTTAGTGTCACAAGATGATCTTCCGAAAGTTACTTTATCCGTTAATCAAGAGTAATCTTGAAGGCCAGGGAACATGGTCTTAAGTTTGATTTTTGGTGTAAGTATCACGGCACTGTATCTAAACAACAACAAAATCACCTTGGGATTCATAAAATGAACTGTTCACGCACATTGCTTACTATTCAAATGAGGTTATAGTGACGAGACATTAAGACTATGAAAGCTTGTCAATTATCCGAGACGTTCTGTAGGCAAATGCGTTCTCAACTGCCTTTGATTAGAGTGTAACAGTAAACTACCCAGCTGCTGTTACATTTTATTAGGAGCATGACAAATTCTACCCACAAAAAACAAAATGTACAAGGCGGAAAAACGGGACAGTAGGTTACAGCAGCAAACTGGCAGATTCGTTCAGTGGGTCAAAGCACGAGGGTGACAATGGAAACGACCATAAATCAGATTTATTTCTTGACCATCTGGTTATTCGAGACCATAAAATTCGCTGTTTTATACTCGCCCCAAGATCTGAGCTAGATAGTAGCCTGTTCTCAATGGATTTGTTATTATTTTCAAATCAGTCGAAATGTTTACGGGCGGACTGAAACCAGATCTGCTGGAATCCAAGGACTGATGACGTGTTCGGAAGGAATAAAAAAGGATCGGTTAGTCTGCCTCAAATCAGATCCGGTCGCACGATATTCTGGCCCAACCTATTTTGTCATCCAGTTTCTTGATTTTGGAGTTCTAAAAATCC
>STRG.47851.2
CCTTGAAGCTGCTGAGCCCCTGAAAATGAGAGGAGTCCTAACGTAGTTCAACCTTTGTGGCCAAACCGGACCCAAAAACTTGGAGTGTTTTAAATGCTCCGTACTATCGCAACGAAGTTTGCGCGCGGCAAATGTATTTGGCGATAATTGACTACTCGTGGGACGAAACCCTTGATGAAGTCATTGTGGAAGTTCCGTTGCGCGGTCTTCCGATTTCGGGTGCGGACATCATGACAACTTCGAAATATCTGAAGATGGTAATCAAACCGTATATATTCGAATGTGCACTCTATGGTGCAATAACAGCCGAGCATTCGAGGGTGGAACTGGGTGATAATTGTGCTCGATTTGTTTTGAAGAAAACGAGGGCAGAACGCTGGGGTCGACTAACGTCAGAAGCGATGAGTAAATGATAAGAAAGAATTTCAAAAAATTAAAGAAGAAGCAATTCTGGAATTTCAAAAACTCGAAAATGCCCGGGAAAAGAAGAACAAAACACAAGTTCGTGAAGGGGAGAAGCAAGCACTGAATGAATTGATGCAAATTGAAGGTTGTGAACGCGATCGTATTGCGCGTGAGAAGAAAGATGCCGGAGACAGAGCTATGGAAGAATTAGTTAAATTTCACGAAGAAGAACAAAGACGTAAACAAAAATTACAACTGCAGATTGAAGAAGCCAAAAAGCTGGCCAAAGGGATGTGTGAGGAACGACGGATTAGAAACGTTCCGGCTGCTCTGGGCACCACTGAAGAAGCTAGTAATTCCACTATTCTAGCAACACTTTTGGAAAAGCCATGTGAACTGCCAATACGTGAATCCAATAAAATATCAGTCAGTTTTACACCACGAGTATTTCCCACACCGGAAAGAGAGTCCACAAAACGTGAAGAGGAGGAGTGGCTTTCCAAACAAGCAGAATATCGGCGATCAGTGATGAAACGTGTTGTTGCGGGAGGCGAGTTTTCCGAGCAAGAACAAGATCCGATCTGGTTACGTGGCAAAGGAGACTCACTATTTCGTGCCGGGGATTACGAGGCAGCTGTGATTGCCTACACGCAAGCGATTTCGTTGAATCCAAAGTTATATTCGGCTTATTCAAATCGTGCGGGATGTCACTTAAAGTTAGGTAATTATTTCAAAGCGCTGGAAGACAGTTCGACAGTGCTGGATTTGTGTGTCCCTGCAGTCCCACAGAATCTCCGATCTCGTGTGCGTGCCCATGTGCGTAGAGGGGCCGCATTCTGTCATCTGCAAATGTATCAAGAGGGTTTGGTGGAATACAAGGCAGCTCAACGTCTCGATCCGACCGATGTGTCCATAGCACTCGATGTGAACAATGTGGAGAAATACTTGTTGGCGAAATCCAATATTTGTACGGAAGCCTGACAATTGTGTGTACATAAAAATTACACAATCTGCTGTCTCGACTATTCTTCATTCAGTCATGAATCAACCAATCACATAAAAATCAAACGCAGAATTGAAGAACATAAACGATATCAATTTTGTCTGGAAGTTACCCATCGTCTCATATAAAAGCCCAATTCGGCG
>STRG.77825.1
AAACAATCTTGAATAATCGACAGAGTTGGTCAAAAAGGCCAAGATCGGAGGCCAGAAACAGGATAAGGTTGAAAGAAATACACTAGTGTGCATAGTTTGTCCATAAAGAATGTTCGCCGGTGTAGCTAAGGAAATACGAACAAAATAAGGAACACTAAATCAGAGAGAATTTTGGCTGAGCTAGAGAAGTCTTTTTCTAATAAGGTGAGTCCAATTTTCTCTTCCGTACTCTTTGTTGAAGTAATTCATATGACCGATTGTATCCTATATGCACCAATTCATGACTCTTTTCGATTAGTGATTTGCGCGTGTATCAAGCACAGCTGCTAAGGATCCTTTTATCTCGACAATCGCGTCGTGAGCATATCAGCGGTGTTTAGAGTGAACTGTTTTCAAGCTGATAATTATAGGCGTTGTTGGTTGTTTGTCAGCTGTGTATCCATTTGCCAACGATTTCATCACTTATTAATCTGACGATCTTGTCGTCTATGGTTTATCAGTCGCTATGAATCGTGCTCCATTTGCAAATTGTTGACTCTGATCAGAATCTTCATATAAACATCTATTTCCTCAGAGCGAGTTGTAAAATCGGGTATGTAATTATTCCACTGGCAGCGTAACTGATGATAAGTCGCAGTTGTGAAAATAAAGTATCCATCTGGTCAGTTGAACATAAGGATCCTTTACCGTCTAGATCCACTTCAAAATGTTGTGATCCGTCTGAATATGAAACCGTTATCCTAGCAGATATGACTGTTATTTATCCTATGCCCACATGATAGCCAAACTTTCGATTTCAGTTGCGGAGTATTTCCTTTCCACCGGATTGAGCACTCTGTTTGTTTATTCTACTACGGCACTCATTTTCTTCAGCACTGTTCCAGTATATACATCGTCGGCATCTGTGCTGGCAGTGAACAGCTCGTAAATGACGAGCAGCTGCAATGTGAATTTTTCGTTTGACATTCTGTGTTGGATTTCACAGAACGACGGAAATGCTACATTAGAAATTGTGCTGCTTATGGAGAAGAGAACACAGGGTTTGCACAACAGATTTCAGGTTTTTCAAAAATTGACTGAAGTATACGGCACAACCCGGAACCGTCTTAGTGATATTTCGAAGCGTATGCCCCTCATTGTAAGTACAATCCAAAGAAGGATGAACGAAGGGCAGGTCGCAGGCGGTGCTGGATATGGCGTGAAGGGGCCCGGAGGAGTTGAAGTGAACCACCGCGAAGGACTCCCTGGTTGCAGGACTCGACATTCTGACCGACCGTCAGGACGCTATGTGGCGGTCCAAGGCTGCACAGCTGAGGGCTGGTGCGGACACGCTAATGCCCACCGTCGAGCTCCCCTCTCTCCTGGGTCGTGCGTTGCCGACACTGGATGAGGTGCCACGGAGAGGCCTGTTGGCGGACCGATTTATGAATAGTCTGCCGGAGCCATTGCGTAGGATGGTACGCGTCACCCATGTCGGCCTTTCCTTCGATGCGGGCGTGGCTCTTTAATTGGCCTTGCTTGATGTGCTTTGACGTCCCCATGTCGGAGATTCGTGGACGAATATCGAGCTTGTGGAGGAAAATTATGGACCGGAAGTTTTGAACCCGGAAAACGGATCAGTGAAAACCGAACAGTTTGAAGAAACCGGGTGTTACTTTTGTGGAAATGTGGAACCTGTCTTATGTGGATAGCCCGAAACCCAAGAGGATATTGAGGGAAGTATACCAGAAATATATCTGTTGGAGACTCCAAC
>STRG.79179.2
GACTTGTGGACTCAATTCCCGTCCAGCGAATAAAGACGCAGAACGACAGCGATTGATGGTTTTTGTACTTGTATTGATTGCCCTGTATGAAGTACAGGAGAAGGGAGGCTGATCTAGCTAATCACCAGAGCTGATGAGCTGGAGCGCGCCTTGCCGTTTTGACGTAGTGTGGCGAAGGTTCTTCTTCTTTTTCACGTGTTCTTATTTTTACACCGGTGGACTTAAACAAAGCGCGCCTAAGCTCTAAGCTCGCAATTGTATTTTATTGAATTTGGTGTCTGCGAAGCCGCTACAACCTGTCCTGCGCAAGCTGAACTGAACTGTACTGGATGCGCTACGCCGGGCACGCGTCAGTGTTGTCAGTCCTTCTCGCGGTCTCTCTTTATCATCATGATTGAAGTGTATCTTTGAAAAAAGTCCACACAGAGACACAGTTAATATTAGATTGGTTATCGTTAGGTCCAACTTTTTGAAACTTTTCCTTGTGTTGTCATTTGTTTGTTCTGGCAATGAAATAACGTCCGTTACGAATAATCGATACCACTCACACCGTGGATAAAATCGTCAAACGTATCCCCTTCTCATTTGGATTCAAGAATGGCCGTCCGCTCCCCAATGCGTGGTTTTTATAACAGAAATAGACCCTCCCCTCTTCCTCCCTTTATAGCTCAGCTACCGTATGATTTATTCGTCACTGAGCCCAAGTTGTCAACATCTGAAGATGATCAACAATTAACGGAACTCCTGCTCGAATATCACAACACGTTGACTCCGTCGTCGTCGGATTTGCAATCTCTCACTCACCTAGTCAATCGAGTGTGTGCAGTGATTGAAAGCTTGATCGTTAATCCGGCAGAGTTTACTTCAGGGCAAATTGAAGAGGTCAAATGCGTTGGTTCATTCAAACTGGGCACTTGGCTTAACAAACACAACACAGCTGATCTGGTGGTGATTTTGCGGACCCTACCGACAACCGAGGCTGTAAAAGGACTCCAGTCCGTATTGAAAAAACGTCTGGATGCGGATACAAAAGCTCCAAAGGATCAGTGTGTAGTTAGCACACATGCGTATGGATTTTCCGTGTCCGCGGACGAGTTCAGTGTGCGCGCGTTTCTCACAACCACTCCGGTCCATTTGAGCAAAGCAGACCCGTCACTGCACATTCCTCCCTCTACCCAGAAAATGGCGCTGTCTGCGATTAAACAAACCCGTTGGTTAGAAGAGAATGCATCACATACCGCTGTCAAAGTAATTACTCGGATCATGAAAGATTTTCGCGCTCGTTTTCAAGGTTTTCGTTACCTTTCGTCGTGGATGATTAACTTGTTAGCCTATTACGTTGTGATGCAAAACCCCAGTCGCCAGGCCCTGCCGGTCCATCAAGCATTTCGACGTTTGTTTCAATTGCTATCTGCCGGTCTATTCCTCCCTGGGAGCGCGGGCGTCATTGATCCATGCGAACCGGGCAATATTCGATTGCATACTGCCCTATCTCTAGCCGCACAAGACGAGTTGTGTTGTACGGCACAAACGCTTCTCCGAGTCCTGTTGAACGGCGGCTATCAGGTCCTGCTCCACTTTGATGAAAACCTGGACGGAGCTACGCGAGAACAGTTTCTTAAGGCGGCTTCAGAAGAATGTAAGGTACCCACCAAATGGTCCGAAATGGTTGGACTATTGCCCGGTGCCGAATGCCCATCACCCGAGACTTCAGAGCCGGCGGATTCACTCACCCCGTGAAACTACCTGTCCATCTGTCCGTCCGTCGGCTTATTCATGTTTTTGTTTGCATTTGTCCGGTGTAGCTCCTGGATGACTTTGCATTTTTATCAAAAACCTACACTCTGTTGCACACTGAA
>STRG.75167.1
AGCGAAAGAGCCCAGAAGGAACACTATTGAGGTTTGATTATTGTAAAATTAATTAATTTGTTGTATATAGTACCGTAGCTATTTGGAATCGACTTTGTTTTGAATTGTGTCGAAATTGGTTGCTACGCGTCGCTCGAGCGTTCCGGTGGCTGGACTTTACAGAGCCACTTGGAAAAAGTGATCATGTAGACCTAAGGGTCACACTAAGACTAGGCAAGGCGCCGAAGGAAATCGTGTTACGTCGACGCTATGGGAGAATCAACATAGGTGAACTAAAGAGGGCGGCGGTGGAAATCCAGTGGACACCGAGACACACAAATGCCTCCGTAGAGGAACGCTGGGAGACCATCAAGATGGGGCTACTCGAACTTACAGATGAGTTCGCACCCCTGACGGTGGCAAGCAGTAGAAATCCACCCCCATGGTGGAAGTCAAAAGTCCGAAAGGCCATAGTTATTCGTAGGCAACGATGGGCGGCGTACAAGCTGTACAGAACTCAGGGGGCATGGAATAGCTATAAGATGGCTAGGAAGAGGGCTCAAGAAATCCAAAGAGTGGAGAAATATGCCTTCGAGCGTCGGTTAGCTGCGTCGATCCGCACAAACCCAAAGCGATTCTACGCCTACGTGCAATCTCACAAACGTATGAGAGAGAGCGTAGCAACTTTGGAAGGAGCACAGAGACGACTAGCTCTAAACGACGAAGACAAGGCTGACATGCTCTTGGAATTCTTCAAGACCATATATCGACCAGAAAATA
>STRG.22410.2
TATGGAAACGCGCCGACAACACAACTATCTGGACACACGATTGGCTCTAGCCACACCAAGTCCTGTGCAAACTGAACTGAACTGAACTGAACTGAACTGACCTGAGATTTCAAGGACCACCACATTTCGGACGGCGCCTCGCCTAAGGACATGAACTCACGCAAGAGGGTTCAGTTGTCCTTCTTTATGCGCGAGGAATCGGAACCAAAAAATAGATCAGGTGTAAATGCTCTTCAGTATGATAACATCAATGGACGTTTGTTCACTGCCGGGAGGGATTCCATTATCCGGGTTTGGAATACAAACAAATCGAGGGATCCATTGTTACAGTGTATGGAACATCATGCAGATTGGGTTAACGACATCGTCCTGTGCTGTGATGGAAAAAACCTTATTTCAGCCTCTAACGACACGACAGTAAAGGTTTGGAATGCCACAAAAGGATTTTGCATGTCCACGCTCAGGACCCATAGAGATTACGTGAGGGTACTAGCGTATGCGCGCCATCGCGAAGAAGTGGCTAGTGCTGGCTTGGATCGTTCGATATTCCTGTGGGATGTGCGCACCTTGACTGCGTTAACGCCCACAAATAACACTGTAACAACCTCGTCATTCTCCGAGAAAAAAGATAGCATTTACAGCCTTGCAATGAATCCCTCTGGCACTCTTTTGGTATCTGGTAGCCCGGACAAGATAATCCGCGTATGGGATCCGCGAGCATGTTGCAAACTCTTTCAATTGAGCGGTCACACCGACAACGTCCGAGCGCTTGTTGTTCATCCTAGTGGACAGGAAATTCTAAGCGCTAGTTCTGATGGTACCATCCGAATATGGCCACTGAGTATGCGGCGTTGCACGGACACTATTCGCATTCATACCCAGAGCGTGTTCACGTTACAGGTGGATGAAGCCTGGACTACTGTGTTCTCTTCTGGGAAGGACGGGAAGATTTGGGCAACTGATCTTAACAACACCTCAAGATCAGTCCTTATTGGTGAAGAGTCGGATCCAGTTCTACGGCTTCAGCTGGTGGAGGGCCACCCAAACGCGTTTATTTGGGCATCTACCTGTAATTCTGCGGTTAACCGTTGGCCTATCGGATCTAAACTGCGTTTCCTGCAACAAGGCGAAGGTCGTATCAACAGTGATCATCTTCGGCTTGCCTCTGAAGATCATTCACAGCATGCTTCAAGCGCTGTACCACAGCCACGAGATGCTCGTCCCACGCATTTAAATCGTACCCCTTTTAATCCCATTTCTTCTGTGCATTTACATTGGCCGGAAGCCGAACAGCAAGAACAACACCTGGACGTCACTGAGGTTGCTAAACCTGATTTCATCATTCCAGGTGGTCCCTCTGTGATACAGTATCATGTGTGCTCTGAGAAGCGGTTCATTTTAACGAAGGATAGCGATGGGAATGTGGATATCTACGACGTTTTAAAGGCACGCTTGGTTGAACGCCTTGGCCTGGTCGATTTCGAAAGCGTCATTAAAGAGCACGAAAGGTTGATCTACGTGCCGAATTGGTTTTCAGTGGACTTGAAATGTGGTATGCCAATCATTCATTTGGATGAAGCGGATTGCATGTCAGCAAACATCACTGTCGGCGATGCAATGCTCATGGACGATGTGGAACCGGATGGTTGTTTTACTCCTGAAACTAAAGTAAACTACAGCGTGCTCCTTTTGCAATCATTATTCGCCCGCTGGCCCAAGGCAAATATGTTGGATGCGGACGGCTCGAAGGCAGTGGTCGTGCTCTGGTTCGCTTTCTCGTACGAGATGCCACTCCTTTGAATGAACAACTCATGCTGTGTGATTCTATGTCCAACTGGATCCGAGATATTGTGGTGGATCGGAGGTTCCCGAAATCCGTGCGTATAGAGTTCTTCCTGTTGCCTGGTATTCGCGAATATAACGAAAAAGGCCAGTGTCAAATCGTGCCATTGATGTCAATGAAACGAGATTGTCTCTCGGCCAGTGATATCTTGTCCATACGCAAAGTCATGGAGCATGTGTACCAACGATTGCTCAAACTGACCGAATCGTTCACCATGAATAGTGTACCTGCAGCAACTCCACCCACACCACATTCCATGAATGCTCTTGGCACCAGGGCAACGTCACCCTATGCGAATGCGGATCGATTTGGACAAGGTGCCCAGTCGGGTGACTCGCGTTCGCCTCGGTCTAATCAGGGGCATACGGCAGCGACCAGCCAGCCCAATTCCGACGGTACCGGTCCCGGTTCGAACACAAGCTCTACTTGTAACAACGATACACGCGCTCCTCCCATGGCTCCTTTGGACCTGCCGCCGGAGACAATGCATGCCGACCTGACGGCCGTTGCCGCAGCAGCTGCCTCCGGGGACACGAGTCCGGAAGATGTGATTGAGATTTGGTGTGGTGATCAATGTTTGGATCCGAATATGAATTTACGCAGCGCCAGATATTTCTACTGGAAACAACCCGGTTGCCTGATGCTCTCATACGTGGTCAAGCACACATAGTCC
>STRG.39429.2
TTCCGTCGCGCACCTTTGCGAATTCTATATTTACCTGCGCAACGTGATTGATGGGAGCATAAGCATGGGTCTTGAGAGATATACTGTGTTGGAATGTGTTGGAGAAGGTTCTTTCGGGCGTGTTTATCGCGGTCGGATAAAAGAAACTGGTCATATCGTTGCAATGAAATTCATTCCAAAAACAGGGAAGAGCGAGAAGTCACTCAGAAACCTGAAATACGAAATCGAAATTATGAGATCCATGCATCACGTTAATATTATCGAAATGAAAGATTCGTTTGAAACGGAACGAGAAGTCGTGGCAATCACCGATTATGCAGAAGGCGATTTGTTCCAAATTATTAACGATGATGGAAAACTTCCAGAGGAAATCGTGCGATCAATTGCCTGCCAGCTGGTTTCAGCTTTGTATTACCTGCATGCTCATCGTATTCTGCATCGAGATATGAAACCACAAAACATCCTTCTGGGACAAGATGGTGTGGTGAAGCTTTGTGACTTCGGATTCGCACGCGTCATGAATTTGAATGACATGGTCTTGACATCCATTAAAGGTACTCCATTGTACATGGCCCCGGAACTAGTAGAAGAAAAGCCATACGATCATACTGCTGACCTCTGGGCTCTTGGATGCATCCTCTACGAACTATTCATCGGGACTCCTCCGTTCTATACGAACAGCATTTTCCATCTAGTCAAGCTGATAACTGAGACACCAATAAAATGGTCCAATGACATGTCTCCAGAATTTAAAGACTTCTTGGCTAGATTGCTGCAAAAAGATACGAGGAAACGCCTACAGTGGCCGGAACTCCTCGATCATCCATTTGTTGCCTCAGGAGTTGAAATCTATCAGCGAACGCGTTTACTATCTAGTCCATTCACCCAACCACTGACTCCGAGCCAGTTGGCTGAGAAAGAACGACAAACAAAGCAGATGTGTAGGCCACGCGGATCCAGAATGTTACGCCGGATGGGTGGTGAGCGTGTGCACTCACTCCGTCAGCTGAAGGAAGAAGAGAAGCTGTCAGACTCTGCATGCAGGCAGTCTAATGCATCGACGACTTCATCACGCGCAAGCCCTCGGTGGAATTCCGTGTACGAAGGTGACTTGGCGAGACAAACATCGATTACTCACACCCCTGTGTCAAAAGCACGACCAAATTCTTCCGATATCAGCAGAATGAGAACGCTCGAGGAACAACGTCCTGTGAGCTGCAATTTGACAAATACGTACAAACAGAGGTCGTCAACTCCACAACATCAGGTTTCACAAAAACAAGACGATCAGGATACATTCGCATTAGACAAAAATGACCGAGCAAAACGTAAACCTTCATCAGCAAAAACGTCCGTTCTCGGATCGCATGGATCTCAGCGCGGTTCAGGTGATATACAGCAAGAGAATAAAGCGAAACAAATTGATGGGTGGTGGCTACGAGAAAGTGTTGAGGCCTGGGAACGACTGGTGGATGCAACTGAAGTGGATTTTACTGCACAGTCCAGTTCCGATAATGAACACACACGTCCATCGTTGGAACAACAACGGAAAGCTCAGAGACGCACAGCACTAAGCCTACTGCGTGATGCTGATTTTGGACGGAGGGTTGCTTTACGGTTGAGTTCGGCCACGGTAATTGCAGATGGTTCAAACTGGCAAGAAATACAGCCGTGGGTGGAGGCTTTGGCCGAGCGACGTATTTTAATCAGTCGTCATTCAGCAAGACCAGCGTCCGCTGGAACTCATGGCACCAAAGATACATCATCCGAATCAATTCCGGGCCTTGAAGCAGCAGCATATTTGCGTACTATCCTTCGGTTACTCACTAATCTTATCACTGTGAAGTGTGAGGTCACGGATATCGTTCGTTTCTGTGAGATCACGGAAATGCCAACACAAATCATCAAACTGATCCGTTCCATGCTTTCCTCGGAGAAACTGAAAAAGAGGCCATGGTATGAACAAATTCTTTTAGATTTGATTATCGCAATGAATGCTTATTTTGTCAGCGAAGTTGGACACCGTCAGAATGCTCCAGAATCTGCCATTCAACACTACACAGAGAATGCATTGTGTTTCATGGATCTTGTACCCGAACTCGTGAATCAGTCATGTGATATCGAATTCCATCTTCGAGATCAAACATTGTTGTGCCTACGATACATGATGGAGCGAATGGTCGATCGAGAACCGGCAATTGTGCATCGCTTCTATGACGAGTTAGTCAAGCATCATCTTCCGGCAATAAAGATTTTAATGCACATGCCATCAATAAGTCGGCATGCTCAAGAAGCTTCCGAAGTGGATTCCCCAAGAGTAGAAGACGTGCGCGAACATGCGTTGGCCGCCCTGACAGCATTTACTTACCCGTTGATTACAACGATACATGTTGTGAACACCGTTGACACAAAACCGACGACAAATCTCACCAACGAATGGATACAAGGCCCTCATACGGTCAAAATAACCACACAGGAGATTGCAGCGTACATTGCAAAGAATTTCTGCCTTTCGGACATGGACACTCATATGAGACTGTACCTGTCGTACCTTTGGAATCCACGTTTGTCCATACACACAACAAAGTTGTTCTACGATTGTATTCAGGCAGATTCATCATTTGCCGTGCACTGTGTGGAAAAGTTGTCCTCTTACCTTGATACCTTGTTTGAAATACTTCAAAAGAAAATTACGGTGTCGGAGCCCGACCAATCAACACTCACGGAAATCGCCACTCATTCTCTGACAGCTTTGTTGGTCCAAGTGGGTCACGTGCCACAGATAATTCAGCAACATGCCACCAAACTTTATGGAATGTTTGTTGAATCACAAGGACCCGGTCATGCGGCTGCATTAGCACTAACACTGGCGCGTTTGGGACCCACAGATTTGTCCGAATTCAAAGTAAAGCCCAGAGAAGTGGCTCAGGCGATTGCACAAGTGCTCCTCTCACCCTTGGCGCAAAGTCAAACTGATCGTACACGTCTTCTTTCCGGCATGTTTGAAAGTGTGGCGGCGGAAATAGCTCGCACATCACGAGGATCAAGAGAACAACCTAATGATTTCGAAGTATCTCGCTATTTAGGTCTTCCCCAGTTGAACTGGCCAGCTAACCATGGTTGGCTAGATGGTGTTTTCGAATTAGCGTATCAATTATGTTGCCGGTTGGGTGACACATTCATTCAACTTTGCATCGAAACGCGCATTTTGGATTGCCTTTGGCATTGTCTGGAGCAAGTATTTGATCTCAATTTGATCAACAATCCAACTCGGTCGTTGCATCCACCTGACTGGGGCATGTTATCCCCTCGAGGTGTGTATTTTGTGCTCCAGCTGGGTAAACTGATATACACGAAGGAAAGAAAATTCTGCGTGGAGGCTCTATGTACTAATAAAAGTCAAATGTTGCATAGCCTGACCTACCTATTCACTGATACGTGCATCAAAAGCCTTATTCAGAGTCCGTGGGTGACGGAGCCCAGAAACGAATTCATCGGCAGTCTGCAATCGAATGCTGCTCAGCTACTTCAAATGCCATTTGACGTTAAGGACGACTGTCACTTTGATGCTGTCCCAAGACAATATGTGGAAAGTGAACTGTTCGTCTATCTTCTACGAGCTGCAACTAGGCTGCTGTATAGTTTGCCTCCGGACGGGTCAAGAATTACCAGTCAGTCTGTGCATTGGGAACCTACAACCAATCCCATAATGATAGCCCGAGTACAAAGCCTGTTGAACATGTGTTTCCGTATCTGTGTGGGACCGTACACAGAAGACAAAACTGGAAATGGATCTAAGTCATCGAGTTCCAGTACACAGAGCGCAAGCAATACCAGTGAGATGGGAGTTGCATTGCTCTGTTCCGCGTTTCTTCGGGATCAGCTGACCAACTTGTTTTTGGAAAGCAAAGTGGAAAACTCAAACAGTAGCGTTACCCTGGTACATGAACTTGTTCGGTGGTGTCTGCACAACAAGTCGAAGGAAATGCAAGCAGGTGCTTGTGGTCTCTTGAATCGACTAGTATTGTGCGGCATCGTAGAAGGAACCCGGTACAGACAAAATTCGGAAGATCCCTCGAAGCAGGTGTATCGTACTAATGACTTGAAATTTGCCTCCTCTAGAGAATTGGTGTGGACATTACTTAACACCGCGCAGTCATCTGGCAACGCTCGGAGTTCAGATCAAACACTTGTTGATTTCTTGCATTCCACGGATAGTATGGCTCGCGTTCATGTTTTCTGCCTCGTTGCCAGTCTCATCCTCTGTTGTCCCAGTGATGAAGCGAGTTGTGATCCCAGAAACAGCCCGAGCCCTCAAGCTGTGCTTAGACAGAATTTTGCCACAGCAGGTTCTAACGGTTACTTATTGGAACAGCAAGTTTGTCGCCCTCATTTGCCAAGATCTGTTGATGAACCAGTCGACTCTCAATCCTTGACCACATCCGAATCTCTTTGGACGGAATATTTCAAGCGCTGCGTATCCATAGCTGTTGAAACCCTGAAGGATCCTGAAGTCCACGTCCGTCAAGCGGCCTTATTGGTTGTGGGCAACGCCCTGTATCGATTTTCGCAATCCTTCGAATTAGCTGAAAAACACTTGGATACGCTGATTACCATGCTGTTGGAGGATAGCTTGGCTAGAGTTCGCGTTGAGGCCGCAGACTCAATTGGGAACTTTTCTTTGCATGCGAGCAAAATTAGAGATTCGGCGATCTGGCGAAAAATCCTGAGAAGCTTACTAGAGGCGGGATGTATTGACGGCGACCGAAGAGTTCAAGAAGCATCACTGCTTGCTTTGCGTCTACTGTTGGCGGCTGAACCCTCGTCGAAAAAGATTTTAAACTCTCTGAATGCAATGGACAAGCTGGTGAATTTGCAAACCGCGTTAAAACGCGCAAGTGCATCACGTTCTGGTCGCCTTTTACCGGGGAAATTTCGTCAGGCGCCTAAATCCAGTTCACTTTTAGACAATTCTTTGCTCATCAAGTATACAACAGCCATTTGTGATATGTTGTAGTGATCTGTGTACAGATTAACAAGCCATGGTACTTTACTTATGTTACGAGCATATCAAATGACATCGCTTAGCCAAAACTTGTGATGGAGTTAGGCAAAGCAATGCTGATCTACGCAATTGGGAGTCATGTATATTTTTACCCATCAAGTTCTTTCGATTTGTACTCCCCCTTTCTATCCACAAGTTTACAAAAAATATACC
>STRG.61447.2
CTGCAACTCAGGGTCTATAGTTCGTATCGATAACCATCAACAGCGAAGCTCTGAAATGAGACTCCATTTAGATGGAGTAGGAGTTATTTTGACGATGCTTGAGTCCAAACGGATTTTGATTCTATGGCACGCTCTCTACATCAAAATTTACCTACCTAACACCTAACACGTGAACTATTTTTGAACTTCAGTCACACAGAAAGTACAGTGTTCAACCTGTGTACATAAAAATGTTAGCCGGATTACAAAACTAATTTGCGCTGATTGTCTACAATTGACTAACACATCCACCGCAAACATGGTAAAAGGCCTACGAGTCCTGTTCAAAGTTCTTAAGTGTGATAGGCAGCGCCAAGATTAGTCGCTTCATTTGAAAGCTCCGTTAAAGTCACCTCACGTGGGCTTCCTTTGTATCTTTCTTCGGGAGTAATATATCCTTGTTTCTGAATCGTACCAGTACCTTTCAATCCGCAGTCGATCGATGGCTATAAGATTGGACGTGTTATTCTGTGGAATCCTTATTTTCAGCCTAGCGGAGATATCTGCTGCTGCCACCTCAAACCCTGTTGTCACATGTCAGATTAAAGGTATTGTGTACAATGATTTTCGACCAATTTCTTGGAAATCGGACTACTGGAAAAGTACGTCTCCGGAATTCAAATTGCTGAACATGACATTATGCACATCCTTTCTGAAGACCATAGAATTCAACGCCACATTAGACGAAGCATTCAAAAGGTGCACAGTGACTCGAGCTGAACCGGGTTCAGTGTTCGCCTATTCCACAGTTTTATTCAACCGGACCAAGTTATCCAAACGTGGCGTGGATTACCGTAAAGATGGATTCCAGAAATCTTTGCAAACACTGATCTTGTCCCATCCTTCAGTGATTCGAAATTGGAACTACTATGGGAAGGTGAACTACATAAAAGGTGAGCAACCACTTTTCAAATGA
>STRG.36698.4
GAGAGATCATGACAAAGGTGATCACGGCCACAATGACAACAATCACTTGTGTTCAACTAGCTTCGAAGTTTCAGCAACCAAACAAATAACTTTTGCGCGGTTGAATCACAAAACATCCTACTATTATTTGATTTACAACTTACTTTGCATCCAGTACTGCCGCTGGGTAACTAAATTCATTTGTGCTATCTGTCGGCAACAGAAACGAAATAAAAAACTTCGCGTTTGTACGCACACAAAGTCTCTTGTGCAATTCACACTCTTTGCACAAGTTGGAGAATAACAGAAATCAGTAACAGAGCTTGCTCCATGCTCACTTGTGCTTTCTATTCTACTCTGTTCAAATCACATTCAACCTACGGATAACGTAATAATGCGTGAACTGTTCACCTGGGTTTTATTATTTCCTATTTATTTAGTCTCATCGGCCCGCGTGGAGACAGTGAGTAGAACAGAACCATCCCATGCACGAGATCATATTACACCTTTGACGTCAGACAGCGATTTGAGAGTCATTCATGAAGCTTCTCGATCCCTATGTCACGCCGAGGGCCGCGCATTTCAATGTATGCCGCCGTTCACAAATGTGGCTGAAGGAGCTTCAGTGATCGCCTCAACAACTTGCGGAGAACGGGATAAAGCGGACGAATTTTGTCGTTATCGTATCGATCAGTCAGGCCGCACGCACTCTGAATGCGAGCAGTGCAGTAGTCCGGAGAAATTTCACTCGAAGCACCTAACAGATCGTCATCAAATGAACAATGAAACTTATTGGGTTTCCGGTCCAGTTCGTGCCGGTGAAACGGTGAACTTGACGCTTTCGCTAGGTAAACGTTTTGAGATTTATTACATCTCATTACAGCCGCATGGTCGTTTGCCCGACTCAATTGCTCTGTATAAGTCAGCCGATTTCGGTCAAAACTGGCAACCGTGGCAGTATTTCTCCACCGACTGCTATCGTGCTTTCCGACTACCAACGAGTAATGAACACACGGCACAGATTTCCGCCGCGAATATCCAAGAAGTGCTCTGTGTCGCTTTAAAGTCACCCGATATGCATGAAGCATTTGGACAGTCAGCCAAAGTTATCGCATTTAGCACAACTATAGGCCGGCCATCTAGTCAGCCATGGAGCTCAGCTCTCATTGACTGGATGACAATGACAGATTTACGAGTCAGTCTATCCCTGTTCCCCGATCACACACAAATGGCCCCGCATGATGCCAGTGGGCTGCTTCTAACACCCAGTCTACTCAACCCCGCAAATGTGTTTCGAGTGGGTGATACCGATTCAATGCAAATGTCCGCAGGCACCCTGGGAATGTCGCGCAATCAATATCAGTCGGATGCGGCCTCATTGCAAGTTCCGTTGAGTGAAGGTCTGGTACATTTTGCTTTCTCAGACCTGGCCATCGGCGGTCGATGCAAATGTAACGGTCACGCAAATCGATGTGTTCGTGATCGAGTCACGAATCCGCAAACTGGGTCCATTGGGGACGGTTGGGGTCCATTACGATGTGATTGTCAACATAATACGGCCGGAACTGATTGCGAAAGATGTGCTTCCGGATATTTGGATCGACCTTGGGCACGGGCGACCACAGAATCAGCAAACGAGTGTAAACTGTGCCAATGCCGTAACCACACAAGTGAATGCGTATTCAGCGTGAAACTGTTCAAACAGACCGGCGGTCAAAGCGGGGGTGTTTGTGTTGCCTGTCGTCACAACACCGAAGGTCCAAATTGTGATCAATGTATTGCCGGTTATACTCGTAACAAACACGTGACCATGGGTCATAAACTCGCTTGTCAAGGCTGTGACTGTAATTTACATTCAGCTTCTTGTGTATTCTCACAACAAATCTATCTGATGTCCATGAAAACCAGTGGCGGAGTTTGTCAAGATTGTCAGCACAACACGGTTGGTCGAAGATGTCATCACTGTGCCAGCGGGTACTATCGGGACTGGACAAAACCTGTCAGTCATGATCAAGTTTGTATTCAATGCAGCTGCCACCCGATAGGTTCCACTCCGAATAAACCTTGCGATCGGAGCACCGGACAATGTCCTTGCAAGCCGGGGGTGACGGGACAGGCTTGCAATCGTTGCCAACAAGGCTACAAACAAACGCGTCTGTCAGAGCAACCGTGTATCCGCAAAGCAGAACACTACGCGTATCGTCGAAAAAGTGACGAAACCACAGCCGTTGCAGGAAGATCACAGCTTCAAGGACCGCAAACAGATCCTGAATGCCCACCCTGCAAACCAAACAAAAAGAGGATACGTTTCAAGAAATTTTGTCGCAGGGAAGCAGTATTCCGGGGAACAATCGAATCACAAAAGGTCGAGGGAGACAAGATTCGCTACGAAGTCCGCATCCAAGACACGTGGCGTGTGGACGGTGCGGCCAGTCGTTTGTTACCCAAAAAAGCCTCTGTCAGTTTACCGGCCTATCCGGTGTGGGCGAAAATACGCGAAAACTTGGTGATCAGTAGGGACGGACGTAAACTGAGATGTTTCTGCCCGGACATGAAATTGGACAAGTCTTATCTCTTCTTAACACAGTCGTATCAGGTACCCAATGGGAATCGTATGGAATTGATGCTAGATGATCAAAGTGTGGTACTACCGTGGCGTGAATCTTGGCGTCGTCGTCTGGTAAAATTTGCCCGACGAGCAGCTCGTGATCGATGTGACACGATAGACGAAGGCAAAGAAGGGGAACCGTCGCGAATCCGTCGGGTACAGCGCTTACGCACAGCCCCGGGCTATTTCTCTGCCCGAACGGATTCATCCAATCACCAAAGAATGGGGCCTAATAGGCCATCTCTCTACCATAACAACTACCAAACTCTGCATTCACCACCCTCTCCTACGTCATCTCTGTCTTCGCCACCCGCTCCTCCACCACAGCCACAGCAATCAGCGTCTTCGTCGCTAACACGAGCAGTCCAGCCTTTAGCAAACACTATAAAGAACAGTCGGGTGCGATCGTCAGCATTACAAAACGATCACGGAGTAGTGGCCAGACCCGGTCCGTTGCATTCAAGGACACAAGGCGATCAGCCGGATTTCACATATTATCATCCGTATATGGGTTATTATAGCGCAAAACACTAATAACCTCCCTCCACAATAGGAAATTCCTAATGAACTATATCCTAATTTTTAAGTTTTTTCCCGAGGGCTTTAACGGTGAAGCGTTGAAAACGGAAGGTCTTTCCAGCAACCTCTGTTTTGTTTTTGTTTGAATTATCCCCTAGTCATACCGAGTTGTTTTTTTCGGCTCGTTTTGCACACTTTATCTCTCTCTCTCTCTCTCTCTGTCCGTCCGGTTGTCAGTCGCATTGATTCTGATGGTCTCTACCTCTCCCTTTATCTCTATCCTTTATCCCTCTCTGACTGTGCTATGTGAAACTTGGTCCTGTCGATTCAAAAACACAATAATTTGCTTCGCTTTCCACCTGTTATCTGCTGAAAATGTACAATCACCGTCAGACACGAAGCAGCTAGACGTAACATTCAAATGTCACAGTGTCAGAAGCACGGACAGATTAGCTCACTTTTACCTCTACGAGCATTGCGACGTACGACATCGGTCTAATCCTGGGTCATTTGTACGTAGTAGTTTTTTTCGTATTGTACTTTGTGTTGTGCCGTTGTTTGTCAATTAAAATAGTCAGTCCAATTATCCGAATGTCACGGCTAAAGTGATTTTCTGTCTTTGAAATCCGCAGCTGTTTTGTTCCTCGCTTACGATGTCCTGATTTGAAAGCTCCAATCAACTAAACAACCAATAGTTCAATAAACTGACTACTCACTCTCTTTTTCATTCATGAATCCATTCATTCAATGGTCCGTTTAATTTTTCAGTCTAATAGCCACGTGGCACAAAGTTCACGAATTCAAGAACGAGACTGGCTGTGTGTCAGCAAAATGTATTTCACAATCCCAGTTCATGCCAGAATGTGTACACGCATACACAACTAAAACGACATTTACCTCGCTCAATCTTGTTCGTGAGACCTAAAGTGTTAGTCTGCATCATGTAATTTATGCTTGGAGTCCTATTAGACGGACATGTTCGACTCTTTTGCTTCCTTTTACACTTTTTTCTCATTGAAATACCTGCTTCCGCAAAACTTATCTATTCTCGTGTTGTGAATTAATAAAATAATTGATATATCACATCCGA
>STRG.66437.1
ACTGCTATGCAGAAGCGTAGAGCGCCGCACTGGATTTCAGAAATAACTACGGCGACCCACAGCCCTCGTAACAGATTACTGCGCTTATGCACATACCCCGTAATCGCACAGCTCTAGGTCAGGTTCAGGTCAGTTCAGTTCAGTTCAGTTCAGTTTGCACAGGACAGGTAATGGCCACGGCCAATCGAGCGTCCAGAATTCCTTCAATGGTATGCACACCAGTTATGCACCGACCACTGCCGATTGTATTTCGTCGAATCCCCGCTAAAAATGAGAGGGAAACGGAAAACCTCATCGCACATCAACTGCGAGAGACATTATGCATCGTGAGAGTTCATCCAGAAGGACCACAGTGCTACCCGTCATCCATCTAGTTGATATACTCAAGGCTCTCTACAAGGGAAGATCTCGTACCACTTGTGATCTAGGGCACCTTTGAAGGATTGGACGGTCCGCAGATCTACCATTCCACCAGGCAGACCCTCCCAACTGTTCACAACCCTGTTGCTGAAGAAGTGCGATTTAGCCATCAACCTAGATCGGGCTTTCATCAGCTTCTTTTCATATCCCCTTGTTCAGGAGTCTACGGCAACTTGGAATAGACTATCTGGTCTAAGGCCAGAAAAGCCCTTCATCACCTTGAACGTTTCTAAGTACGCATTCCTCTGAGAGATCTAGCACGTTTAACTGAGGAGGATGCACCAGAGTCAGATCTACTCGTACTCCACTGTCCATTCTATGTACACCACCAAAGCATTCCCCCAGGGCGTCTGCTTTGCCCTGGTCATCAGTGACAATACCATAGTCTCTAGTGGATAGCGGACCTACGGCATTTCTTGTTGAGCCTTTAGACTGTACACAGCTGTAGAACTTCTTCGGCTGTTGTCTTACAGACTGGGCCGATTTGAGCTAAAATTCCCGCTTGGAAGTTCTCAAAAGGCTTACAGTCTCGTTTCCCAGCTTCGTATAGCGGTTCCAGGCTAGCTGACTGCCGGAAGACTTGTACTGGTTCCGAGAGCGGTTTCTACGTCTGATGG
>STRG.20532.3
GGGTTTTTCAGAGCGGATTGCAAATGGCAACAGTTGGGTAGCCATAGTTACCGGGTTACTGATCTCATTTGTCGTGTGGACCTGGTACTGAAGAAGCTCTCATATTGCCATTGTGACGAAACTTACAACTGTGGAAAACAAAGAAATTGGGAAGAAAGTTTCGGTCGGCGTTGTAACTTTAGAGGACGTTATTGAAGAAATTCTACAAGAGGAGATCATTGACGAGACCGATGTTCTTGTGAATAATGAAGGCACGGATCAAAGAAGAGATATGGGAATCCATACCGGTCTTTACGCAACAATTAATAGAAAGACTACAAGTCGACTCAATCCTCAACTAAAGTTGGCATCTTTACGTCATCTAACAACGAATATCAAGTCATTCCAGCCTCAGTATGTACATTTATACGTATTGCAAAGTTTTCTGAATGGTGCAATAATGAAGGAATATGACTACGAACCGGAGCACACAGAAAACAATACACTCTACAGAACAGGAAAAACATCGTCCACAGCCACCTTGATCCTGCAAGGTCATATTCTAGTGGAACTCAGCCAGGAAAATCTGCAATTCGAGGCCGGAGCATTCATGTTTTTTGGTGAGACTATATTCACCAATATTAACAAGCTGGTGCCGAAACTTCCGCGAAGTTGGAACTTGACCGAATTGCTGGAAACCGTGGGCGGCGCCATGAATTTTGTGCCAGATTACACAGTTACTCTGCAAAGTACAGTACAGTGTTTGGAGATTACAGGTGAACATTATCTGGTTGCTCGATACCTCACGGAATGCATAATGAGAGAGCCAAACCCAGAAAGCCGTTCCTGGTTGGGACAAAGTAATTA
>STRG.8505.1
GATTGCCTCTTCTCCGTCCGCCCTGCCTCTTCTCTCCGCGGTCACAGCAGAAAGGTTTTCAAACCGAGGCCACGCACTTCACTAAGGATTAACTTTTTTAGCTATAGGTTTATTACTCTGTGGAATGCACTTCCGGAAGATATTGTTCTATCGCAGAACAAAACTATCTTCAAGAAAAAGCTAGACCTCTACCTGGTCTCCCAATAATTCCTCGTCAAAAAAACGAAATAGATGTCTTTTATTGCATATATGTTCATGAATGTCGTACCCCCACTCCGCTTAAGGCGCTGTCCACAGTGTGACACTGCTTGAGGTTGTGTTTATCTTGTTTTCGCTGCCACCCCCGCCCCCCCCCCGCTTCTTTTCACTCTCGTTTCAGCTCGGTGAATCCGACAGAAGATCAAAGATTTCCTCGAGAACCGGGACAATTGGGCTCAAAGCTTCGAACCCGTGTAGTACTTCAAGACTTCAAGACTATTGAAATGAACAACGAATAACGGGTTACTACTATGCGGCGACGCGTTCC
>STRG.3782.5
TGCAGAGGCGTGGTGCCATGCGAAAACAATCATATATGTGGAGATTTCATGTAAGCATGTTGGCTGGATACTACCCGGTTGCCCAGACCGAAGTAGAGGATTGACTTAGGGGGCTCCACCTCGAGCCTTTGACCAGAAACGCCTAACCTACAAGGCAATAGGACGATATGGGGATATCCTAGCCCTTTTGGGGCCGGTGACTGACTGCTCAGTTCGTATGCCCTTTAGATGAGGCCAAACATCCTGGATGCCCAGTACACCCTCCGCCACAGATGCCAGTGAGCATACCGTTGTACGCCTCATACGCCACCTGTAGTTAGTTTGGAATCAGGGTTTAGCCATCTCCCCTAGACTGTCTATTAGTCAGTCAACGCGTTGGAGAGTGCCAGGCATTCGCTTTCGTCCTCTCGTTTTAGTGGAAACACCTACGCCACGAGAAGGCAGTGAGTAGGGCTTTCCCAGTAGAGGCTGTAGAAAACACACGGTCATCTGAGAGCATTTCGAGAGGTGTTCAGAACAAGTAGCCATCTCGGAGCCCGATGCATCCACGCTCGACCATACGGAGGCATTTGAAGGCAACGCGTATCGGGGTAACAACGTCACGGGGAAGACAACCAATGGTCCACAAGTAACGAGTACGCCTGCTTGTGATTCTATTTGTTTCAGTCTCTGCCTCTAACATATGAAACCAGAGTTAAGGGTCATCAGTAAAAAAAACTCGGACGGCGAGGGAGACCGTCAGAACGGACGGTTCTGGATCAGACTTACGGCCGATGTTAGCCATAAGTGCAATGGTATATTAGATGTGAAATGATAGATAAAGGTCAATTGAGCAACTGTGAAACGACGCTTATAATATCGACATGAGAAAAATATAAAGCGAGTGTTGTAGCAGAAGTCGGGATTTGCCGTTTATATGTCGGGAAAATTATATACATAAACGAATAAATGTTATTAAAGGATTTACGAGGGTCCTTGGTGGAATGAATTTGTTGTTCGGGCTCACCAGTTTGGGATTCTCCTAAGTTAAGTCAGGACCTGCTCCCGTATAGATTCTATAGCCCGTGGTCCTCGGTTCGTGACACGATAGCAAATATACTCGGCAGCGCGCAAAAGCCCAGAACTCAAAACGCTAGAGCGGGATAGCGTATGTATTGGAGGAACGCGATGGCGTGCAGACGGTGTACACAGGCGGAGCACGTGGCACCACCAAATTCGCCGGAATTCACTGTCGTCCGTCGAGAAGGCATAGAGATTCCGCAAAAACCCAAAGTGTCAGCGAGACGGTACAGGACAGCTTACTGAACCAGTAAGACGAAAGCACTCTTGAGAAGCTCCCAGTGCCGGTTTGTATTATCAGATAATCTAAATGAAGCGGAAAGTTGTCTTTAGTGAATCTGAATCCGAGTCGGAATTTGAGACGGAAACGGAGAAAAAGTCAGAAAAGAAAAGAGGGCCAAAACTTTCGAAGAGCGAGTTCCGCACTGACTCGAATCTGTTCGATGATGAGAAGAGTTCAGATCGAGGAAAAGTTCAGCTGAGTCTAGAAGATTCGCTCAGACAAGCAACGCACAGTAAGGAAAATGCCAAGAAATCCAAGAAACCAAATACATTGGACTGTTACTTTTCTTCTAAGGCTCCAGTGGATGTAAAAAGCAAGAAACGAAAAATTTCTGTGGACGATTTCTTCGGGGATTCCGAAACAAAGAAACCGAGCGAGTCGGCTTTTGCGACTCTGCAGAAGAACAACAATCTGAAAACCCCTCCGCGAATGCCAACACCGGCGACCCCAGATACACCAATGTTGTCCTCCGACGACCTCATTCCGGATACACCAGATGTGCTCGATAAAACCAAAAGTCCACGAACACCAAAAGAAAAAATCAAATCCACCAATCATTCTCCCATAAAACCCAACTCGCCCAAAGTTGTGGAACCGTCAATATCTGTTAGTACACCATTGAAAAAGGATTCTCCTCAACCGAAGTCAGAGTCACGTCCATCCAGTAACCGTGTGCCATTCTGGGCCTATCAATCACGAGAAGGTCCCCGTGCTCTGGGTTCAAGGGAGATCCCGAAGGGAACCCCAGATTGTTTGAAAGGAAAAACGTTCCTGATCACTGGTATATTAGAATGCATTGAACGAGATGATGCACATGCTTTGATCGAGCGTTGTGGGGGTAAAGTGATGAAAACGTTGGGGAAGAAAACAGGCTACTTAATCGTGGGACGCGAAGCCGGGGCCGGGAAATTGGCCAAAGCTGAGGTGTTGAAAACAAAACAACTCAATGAGGATGAGTTCCTCAATATGATCAGTGAGCTTTGTAATGAACAACCAGTATCTAAGATTGAAAGCCCACAACCAAAAGCCACGCCCTCAAAAAAAGAGGCAATCAAAAAGCAGCCAACACCACAAAAAAAGGTTGATCATTCGACGACTTCGTCAACGAAGAAGAAGGAGAAAAGAGAAGAAGCACCCTTGACCGATACAAAATCTCCCTCGAAAACACTAACCGCCAAACCTGTGGTTACTAAACCAAGTCAAGCCGATCGACCACAGCTTATGAATATCGATTTTTCCGCTTTGTCCACTGGTCATGAGCTTTGGGTTGACAAGTACAGACCAACTTCCTTGCGCACTTTGATTGGCCAGTCCGGAGCCAATAGTCCGGCCAATCGTCTCTATACGTGGCTGTCTTCGTGGCACTCGAATTTTTCATCAGGCGCTAAGGCCCGCGCTTACTCCTCAGCGCCTCCATGGGCTACCGGAATGAGCGATGATGGCGCATGGGCGCGAGCAGCCTTACTGTCTGGACTCCCCGGCATCGGGAAGACCAGCTCCGCAATGATTGTTTGCCGTGAACTGGGTTTTACCACATGTGAACTGAACGCGTCCGATTGTCGTTCAAAGCGTAGCTTACAAGAAGAAATCAGTCAGACATTGGGCATGCAGAATTTGAAACAAATGGCTTGTGGTGAAGCTTCGCAACTGAGTCGTGATCACCACGTTCTTATTATGGACGAAGTCGATGGAATGGCTGGCAATGAAGATCGTGGTGGAATGCAAGAGTTAATTAACATGATAAAGTCAAGTCGGATTCCCGTCATTTGTATCTGCAACGATCGCCAATCACCAAAAGTGCGGTCTCTTTCCAATTATTGCCTGGATCTGCGATTTCAAAGACCACGAGTCGAACAGATCAAAGCTGCTGTGTTGTCTATTGCTTGTAAGGAGAATGTCAGCATACCACCTGCGGTCCTGACTGATATTATTCAATCTAGTAATCAGGATATACGACAGGTGATCAACAATACACAGATGTGGTGTGTTGGAAAACTTGCAAATGAATCCCAACTGGTCGCAGATGCTTCTGGTGCTAGGAAGGACGTACGGCTTAGTGCATTTGAAGTTATTCGTAAGGTGTTCGCCCCAGACGTGTCCGGTCAAAATGGGCGTCAGGCAACACTCAACGAATGTTTGGATCTCTTCTTCCAAGACTACAGTATCATACCCCTGTTCGTTCAGGAAAACTACCTGAACGTAAGACCCAAATCTGCCCAAGGTAATCCGAATAGAACGCTACAACTTTTAGCCGAAGCCTCGAAAAACATTGCTATGGGTGATGTAGTCAGCAAAGCGATCCGAAGTGCCGGTACTGGCTCTTGGTCACTTCTTCCAACTCAAGGGATTCTGAGCACCGTCATGCCCGGTCACATATTGTCCGGACCGCTGCCTGGTGGGGTCGGACCGGGCTCCGGCGTCTCTTTCCCCTCTTGGTTCGGGAAAAACAGCAATCAGAACCGAATGCGGCGTGTCAGCTGCGAGTTATCATCGCATATGAACCTGGCCACACATGGTAGTTCGTCCAATCCTCGTAATCTCGTCATGGAATACGCATCAGTCTTGTCTGAGAGCCTAACCAAGCCGTTGAAAGAAGGTGACACGGATCGTGTTCTGCAAACTCTCATTCATTACAATCTGCAGCGTGAAGACCTTGACGCCATATTAGAATTGGCTACGTGGTCTAATCGTCCCAATCGTATGCAGGGTATTGATGGCAAGGCGAAAGCGGCTCTCACCCGTGCATTCAACAAGTCTACACATTTGCTTCCGTACTCCACGATAGCGATGGGCAAAGTGCGTTCCAAGAGAGCTGACCCCACGGGTCAGGATCCTGCTGTCGTGGGTCCGGATGTAGAAGATGCTGATGGTTTATTTGATGCCGCTTCACCAGACTCGTCCGGCGAAGACCTTCAGGAGGATGCGATGATCGCGCGCAAAGCAACAAAACCGCGTGTCAACACATCTTCCTCTAAGTCGGGCAATCATTCAGCATGTGCACCTGCTCCCACCAAACGGTCCCAACCATCAGCTCGTGGTCGTGCTGCTGGGAAACCGAATTCTCGGAAGAAAACGGACTAGTTGTGATTCAACCTAGATGTCTCCGCATGTGTACGAATTATTTCTTCACAAAACACTCCATTGCATTTCCTCCCCCATCACCGTGTGCAACATAGCTTCTCAACTTGTACTGTTTTGTTCTTGTCATCTTTTGGGAAGGCGTTGTACAATAGAGTTATTCGTTTGGTCTTGTCAGTAAATATTTTATCGCAGTTT
>STRG.898.1
TTTCGTGAAATGTTGTTGTGTCCATCGGCGCCGAAAAGGTGGAGGTGGTTCGAAGTTAGAATAATAGTATGCTAATGTTTGACTTCATTACAGATACAAAAACCTGGAGTGCGGAGCATTCGTTAACTTGGTCGCCCAAGGAACTGGATATCGTGTCGCGAAGTGGTGCATGGTCCATAGTCATAGGTTCCAAATAGGAAACCCTAGTTTATACGTAGCCAAACGAAGACTGACAGCATTTCAAGAGTCCATGGTGTTTGACTTAATGGATACTTTCCATAATACAGCTGAATTAAGGGACTATACTAATCGCGTGTCCAATAGGCTTCTGAATAGTATGGACTTTCGGTCTATACGTGTCCGTCACAGTCATGATGTTCGTGGTAACGTAATTAGAGTAAAAGAATTACTGGATGGTAAGGGCATTAGCTAGGTAATATACGAGGAGAGTATAGTTAGGCTCCTTTTCTTCATACCCGGCGAGGTGATTCCAGTTGCTCACAGATGCAGCCAGGTGATTCTACCTGACGCTGCCCATCAAATGAACTGCGGAGGCTATGTATTATGGCACGCTATTAAAGTGGATGAAACAGGCTGAGGTCGTAGTATTCTGTATGCTTTGCTGCCCAATGAAAGCACTACAAGCTACAGACAAGCAGTGGGTTTTCTGCGTGAATACCTTCCCGCAACTAGGGAATGTAAAACAATAGTGGTAGATCGTGGTCTGGCTCAGTTAAACGGGTTCATGACTCACTACCCTGAAGTCCAGGTGGTGTTCTGCCAGTTTCAAGTGTTGCAAGGTATGCGGAAACGGTGCAACCATCTAGTTGCAGCAACGACGCCAGAAAAGGATCATGTTTTTCAGTGGATGCGTAACATGGC
>STRG.14760.1
TAGAAGACGTTTGAGTGCGGCTGGCGAACGTGTCTCCTATCGGGTCTAGCAGCGAATACCAACGATATCCCCTCTATCGGACGAATGGAGAAGACAAAAGTCGGTTTACAGATGCGAGGTGTATTATATATATCGTGGCACCGAAACACTACCGATACGAGAGATACACCGAACGGAAAACGGAACGAAACGCGACGGCTGTGCAGAAAGCAAACCGCGAGCGAACGACCGAAAGTGAAAGTGATTTGAAACGAGGTCCACGGAAACCTCGGAAAAGTCAGTCCAGTAAAGCGTACGCAACGGGAGAACACTGAGGTCAATGTCAAACGTCAGAAAAGATCGTGGAGAAAATAGATCCAAAATGGTGTCCAGAAACTAGTCGTTTTCTCAAAACGATCGAGGTCACTACATTTCCATCGATATCCCGTTGGTAGAGGTATCACATGAAAAAGATTTTGCTATCAATGGAATATCTCACTTGTATAGGTGCCACTCTCTGGGGACGTCGTAAAGGATGTCCAACGCTTGGAGAACCCAGCGGTATTCGTTTTTTATCGAGTTACATGTATCCAATACTAGCGACGAAAGTGCATCACAAAAAGCTGAAGAACTATTCCAGGTATAGGAGATAAGTCCGATCATATATTGAGTACACCTTGGAAGAAATCATTTCCTCCAAGAGACTCGGGAAGCAACAGCTGTGCGAAATACAAAGGAGCATTATGCGTTGGTTTTAAAACTCGAGAGATCGCAGAGAACCGGGGCAGCACAGAGGGCACGTCTAGTACGCGAAGTCCGTAATTATCACTTGTTTTTTTATACACGTACGCCTTTTCGATTGGTGATAAGGAATAATGTGTCAGAACAGAGATCGGTTCCGAATGTATCGAAAAATCAAAGCGCCACCTGAGATGATATGGTAGAGTTTTGTTGTTCAATAACACAGAGTAGTCAAAGTCGTCGGTAGGTTGTCGACCTTTCGGTCACCACGGGTAACCTTTTTCAAGACTGATTTTACAACCGAATGAAACTGGAATGATAGCTTAGAGAAATTGGATGTTAGTCACAGTGTGTTCGTGTGCTGGTTTGTGTGTTTGTGATGTTGTTTTATTGTAAGGGTGGGGGTTGAATCTCCGTCCCTACCGTGTCCATGAAAGCGCTGTCATTTGAGGTCAACAAGGTGTTATGACCCGTTTTGGTGTTTATCCATCCGCGTCGTAAGTGCAATCCATATGCTTGAAATCTCTGCTCCATCATCGTGGTTGAGACACGATTGGTAGGCGTAAATTGCCAGAGCCTCCGCGTAGAGACGGTATTCGTGTGCGCGAATGCGTGCAAAATACGTGAATGTAGCTGTGCTGTAGGATGCAGACGGGCAAAATCCGTGGTATGCAGGAACCGTAGGATGATGGTCGAGCGTAAACCTGATTCGTTGCCAATGGCATCGGTTGCGTGAATCGTCATCCAGATGTGCCACACCAATAACCATTAACCAATATGATATCCGGAGGCCAAATCGGTAAGTTCGTCAATGACAAGGAACGAGAGTGACAGGGCCGCTCCAGAATGCAAACGTTGGTGCCAAAATTCTCCAGATTTCGTGGGACCAGCGAAGCGTACCATATGGCGAGGTTCCATGAAACTAAAAGAAACGAAAAACTGGTGTAGCAACCGCAATGGACTTGACTAGAATACAGTAGCATGTACGTAGGCAAACGGCGAACGTAAGTCTGTACGGCAAGTGAGTCTGTACTCCGTGGCGTAAAGAATTCCCCAGGCAGTCGTAATGTCGTGCCGTAGACAAGTTCCGCGGCGGAGCATTGGATATCTGCCTTCATGCAAGTCCTGATACCAAGCAGAACTAGCGGTAACGTTTCGTACCAGTCGGGGCTCTCGTGTGCTCTAAGAGCCGCTTTGAGTTGGCGATGAAACCGTTCGACTAAACTATTCAATGCCGGATGGTGCGCGGTTGTGCGAATACGTTCCGTACCCAGCATGTGAGTTAATGAAGAGAATAGATCGGGCTCAAATTGTTGCCCTCGATCGGTAGTGATTGTAGAAGGACAACCATATGAAGCTATCCATCGTTATATCAGATGTCAAGCCACTGATTCGGCCGTGACGACAGAGATGGGAACAGCCTCGGGCCACCTCGCAAATCTATCGACGCACGTTAATAAATAGGTATATCCGTGTGATGGGGTCAATGGACCCACAATGTCTACGTGGATATGATCGAAGCGAGCATCAGGCGTAGCAAAAGTACCGATAGACGAAGCTACGTGCCTTCGCACTTTAGATCGTTGATATTGTAGGCACCGCTTTGCCCACATACGAACATCTTTATCCATGGGCGGCCAGACGTATCGTGCAGCTACTAATCGGAAACTGGCTGCGATGCCTGGATATGATAGTCCATGAAGGGTGTCGAACACGAGACGTCGATATGTAGAGGGTACGACTGGTCGAAGTATGCCAGTAGACATGTCGCAGAGTATAGTCCCAGCACTGGTGGCCAGCGGTACGGACTGACACTGTAGCGACGATGACTGAGCGGCTTCCATACATGAGGAATCCAGTGCTTGTGCTGCAGCCTTGGCATGGATGTCTTAAACCGGAGATTTAATAGCGACAGAGCATCTGCAACGCAGTTCGACTCACCTTAAACGTGTCGTAGGTCAGTCGTGAACTGTGAAATATAGTCTAAATGTCTGACTTCTCGTGGAGAGTAACGATCAGACTTAGTATGCAATGCATACGTCGGAGGTTTATGGTCTGTAAAGAAGATGAAATATCGGCCCTCGACTGCATGGAGAAAATGCTTAATGGCATTATATGCAGCCAGCAGTTCGCGACCAAAAGCACTATATTTGGTTTCTGTGGGATTGAGGCGTCGAGAGTAGAACTCTAATGGCTGCCAGATCCAAGAAACAGACTGTTGCAGGACCGCTCCGATGGCAAAGTCGGATGCATCCACCGCTATGCTTAGCGTGGCGGACGGGACTAGGTGCATGAGGAGCGTGGTCTGAGCTATTGTTGCTTTAATCTTCGAAAACGCTACTCGTGCGGCATCCGTAAGCGACAACTTACGTGGATTGCCACGAAGTAGGTCAGTTAATCGAAGCAAACATTCAGCGGCATGGGATATGAAACGACGATGAAAGTTAACTAACCCCAAAAATGCCTTGAGCTCCTTGATTGAGGACGGTACGGCGTAATCTAGAATAGCGCGCACTTTATCCTCGCAAGGCTTAGTACCCTCTCTAGTGATCTTGTGGCCGAGTAACACAAGTTCCGGTTTGCCAAGTTCACATTTATCAGGATTGACTACTATTCGATGTTCGGACAAACGTTGAAATAGTAGCGTCAAATGTTGGAAATGTCCATCTACGCTCGACGATGCGATTAGCAAGTCATCGATATAGACGTGAACAAATTCCAAGTCTCGTGTAATGCTATCGATAAACCTCTGGAATGTCTGAGCAGCATTTCGCAAACCAAAAGGCATACGTAGAAACTCAAACAAACCAAAAGGAGTCGTGACAGCGGTTTTCTCGACATCTTCAGCGGCGACTGGGATCTGGTGATAGGCTCGCACCAAATCGATCTAAGAAAATGCAGTCGTGCCGTGAGGTGGTGCCGTGATGTCGTGTATGTGGGGTATCGGATAACTATCGTAACGGGTAACCGAATTAAGTGCGCGATAGTCGCCACATGGTCGCCAGCTAATGTGATCTTTCTTACGAACCATGTACAGAGGTGAGGCCCATGGACTGTGAGAAGGACGAACAATACCTTTAGAAAGTAAAGTGTCAAACTCACGTTTGGCGGAAACCAATTTGTCCGGTGCCAGTCGGCGAGGTCGTGCCGTGACTGGTGGTCCGTTAGACAGAAACTTGGGCCCCAGTATCGACCTGGAACCTAGCGTTAGTGCACGAATCATGCACGTAAAATAAACGGCCAACCTGAGACTGATTGCCGGCGAGTACGGCCGCTTCTACTCGCCGGCAGGGGAGCTTCCCGCCGCGTATGAACACGGCTGTCTGCACCTACGGGCGGCTGGTCCGAAAACGCGGTGAAACCAACAAAAGCCGCTGGTAGGATGATCTGGTTTGGATGAGGCAGGTGAGGCGGATTCACGGCAGACGTGGGCAGTGGAGGGCGCCCGTTCGTGACGTTGTTTACGCGGGCTACTGCGAGGAGTCCGTATTTTAACTCTGTCCTTGAAGGACAGGCGGCGCTGGATGGATCGAGAGTGCCGAGGCCCCTCCGGCGATTCATCCAGGTCATCACCCCTAGGATTGCATGGTGTCGTGGCAATGAGGGGATTAACCCCACTGCCGACACGTGCGACAATCTGTCAGCCACGGCGGTTGCTCGTTCCAAAGACGAGTCCTCGAGGAGAGCAGTTACGGTGGTCTGAACATGGAAGGGTAGAGAGTCCAACCACAGTTCCTTAACTATCTCCGAATCCTTATCGGCGGGCCCTGCCAAGGAACGGAGATGAACTAGGTGGAGGCTGGGTTTAGTGTCCCCTATGGGGTGCCGTGCCAGTAGCTGACGTAACCGTTCCTCCCGTGAAGTAAGGAAATGTTGCAGTATGGCCTCCTTAAGCCTATCGTACGGCTGCACTTGAGGAGGATTTAATACCAAATCCCTCGTCAAGGCGATAACATCACCTGGGATTGCCTCTAAGGCATAGGAAAATCGTTGGCGTTGGCCAATGATCCTACATGCCTCAAATTGCAGCTCTAAGGCTGCAAACCAAACCCCAGGATCATGTGGGATAAACGCCACAGGTTTAAAAGCAACCGCAGACAGAGTGAGATCTGTGTCGAGCTGCACCTTATCCTCTGACATGGTTACGTTGCGATAATATAACGTAAAAAATATATCGTGCAACGAAAGGAGGGCGTGAAAAAGCGAAAAATCACAGACTCACCGGGCGGGCGAATAATCCAGGAAGGTCTGGAAGTTTCGGGCTCACCAATATAGAAGACGTTCGAGTGCGGCTGGCGAACGTGTCTCCTATCGGGTCTAGCAGCGAATACCAACGATATCCCCTCTATCGGACGAATGGAGAAGACAAAAGTCGGTTTACAGATGCGA
>STRG.6865.1
GGTAGATAGGTAGATACAGGAATATGATATAGTACAGACACGAACCCACCTGTGCTGTTTTTCAGCATGCGGAAATTGAAGTGTGTAATTCTAATGAGAAGACCGGATAACAATTGCATGGCTAAAATGCCGTGTCCGGACATTTGGTTGCCGGACATTTGGTCGCCAAACATTTGGATGATTGAATTACGCTATATTCATTTAAGTGTGTCAAATGTCACTCCCAGAAAGTGGTTTGGGCGTAGTCCGTCCCCTTGGCCATTCTCGGAATTTATAGTTATCGCCTGATAATCCAGAGTTTTAAAGGCATACATTAATCGCGAATCGGTAGACGAACGGGCTTGCTGTATGCTGTTATGCAAATGAATCAGTCAAATTATTCTGACCGTTATGACCTCACGACAGCTTCACAACGGAATTCCTAAGGCTGAAGGCTTGAAGCTAAGGTCAACTAAAATGGTAGTGCTGTCTACCACGGCTTTGCCTGATGAATCTGGAATTCAAGCCTTTGCCTTTTTTGAGGTGATAGACACTTGGTCCACTTGGCTATCAGTATGCGAACAAAATTTTTGGTGGTAGACTGTCGTCCGGATCGTTACCACACCTGACCTATTGGGACCTTATGTGGTTCATCGCCACTCCAAGTCTCAGGGTCTGGTTGCCGGTTATCCCTGATAGTGCAGTAGGCCTTCGTGGCTATTGGGTGAATGCCCCTTCCACTGTACTCATATGTAAGCACGTAATCAAAGAAAATGACTCACCTTGACGATTACATGCGGCAGGCAAAACAGGATTCATCACTGGCCTTGTCTTAACCAACCGGTTGCTACTTTTGAGAGACTAAGTTGGTTTGCGCGATAATGGGAGCATTATACAGACTGTGGCATTTTGGAAGTACTACATTTCCAGGTTTGGGACTGGATTTCTGCTGCTTTCTGAAAGTGTGACATTTGACAGACTTAAATGAATATAGCATAATTCAATCATCCAAATGTCTGGCGGCCAAATGTCCGGCGACCACATGTCCGTTCGACCAAAGGTCTGGCGACGAAAATTCCGGGAGCCTCAAAATGCATATAATCAATGCGACTTTTTACTTCTGGACTTTTCGATGGAGCAGAATCTGCAAGAATGGAACTGTGCAACAGCGCAAGAAATAGAAAATAACATACCTGTGTAGCCGTCTTCCTTCGCCTCAGTCCCAGCGCTTTATGTGTCTTTCGGTGACGGACATCAGCTCATCTGCGAACCGTTCCGTCCCACGCACAGCTTCTAGTGCTTCGTATGGGAATGAATATGATAACTTTACCCCCGACGGCCGTGATCAGTTTATGAACTTAGATACGCTTACATTCGGGGCTTCCTAGACAACAGCAGGTCATGGCGAAGTCTTCAACGATGTCTGCTTTGCTTTACACAGTTTAGAGTAAATCTGCGAAAGGGAACCACTTAAGCGTGGCAACCTGAAAATTCTCATTTCATATATGAACGTCTAGCATGTTGGCATATGTATTTGGTGAATCTAGAGCCTTTTTTCGTCTCCGGTCAATAATAGTAGCAAGTGACTCAGATTTAAACGGGCAATGACATCGCATAACGCGTCGCATCCAACGTACCAAACGCAAACATTCATTACAATGGAAAGTGAACTTAAAAATGAAGTTCCACACTTCTGTGTAACACCGGCGGCTGAGTTGAAGGCAGTCCAGTAGGTGTTTGCGGTACACGTAGTACCGTTGTTAGTTTTTCTTGGAAACTGTCTTCCAACCGGGAGACAATAATCCACTGTCGTTCGGATCGTTACCACACCTGACCCACTGGGACCTTATGTGATTCTCCGCTCAAAGTTCCAGGGTCTCGTTGCCGATTATCACTAATAGTGCAGTGGGCCTTCGTGGGTATGCGGTGTATAACCTTTTCACTGCACTCATGCACAAGCGTGTAATAAAGAGAGGACATGACTTCAAGCTGGAGGAGGATAGCTCACGGACTCGACTTCGTTCCCAGTTCTACAAGCAGCATATAGTAAACGATTGAAATAAACTAGAGGAAGTGATCAAAGCAACCACGGTGGCTGAGTTTGAACGCTGCCTTGACGAGGTATAGACCCAAGTGCTCAGTGGTGGGTCTAGATGGCACTAATAAAACCGAGCGAAATTGATTTTTTTAAATCTCGTGTTACTTAGATATCCAAATTGTTTGCTTCTTAAGCTTTTCCATACAACTTCTCCCCGTCCTTCTGTTGTTGCTCATTTTGTTTTCTCATTGTTCCTTTCCTCATTCTCCTAGTAGTTTTCTCGAACTACCTGGTTTTCCTCTCATCCCTCACTTCTCCATTTCCTTCTCCCTTAGCATTATTTTTTGCCTTATCTCTTTCGCCCCACGAAGTAATTTATCGTTTGAGTCTATTTTCTCCTGAACTTGCCACTAATGGGTATCTACTTAGTGATCCACTGTTGCCAACTGTGGCCCGCAAAATACGAGTGGATATAATGACAAAAACACAAGGGACTTGGTTCTGCTATTACCGCAGCACTGCCGTCCAGTCCTGGAATCAACCTAAGCTGGTTAAACGAGGTTGGCATATGCGTGTAAGGCATCCAATCTAGTGACCGAGAGCTGTGCTGAGTGATACAAGTGACGTAGACGCGGAGCAGGACCTTCGAGGCAATGTGTCGGCCGCGGAATTCCCATGGCCGGGGCGGAAGATGACGTCAGGACTTTTAACACGCGGAAAGTGCTGGATCAACAAAACGACGCGAATATCAAACCGATCGAGAGCCACAGACGTCGAACATGTGGTAGGCATCCCGAAGCATACAGAAAGAGGCATACAGACTAGCAAATGGGACGCAGTGGGATCTCAGGCGACCAACAGGATAGCCAATGTGAAGGGCTACCGATCGAGCCGTCAGACGGAACAATTGGACCAGCCCAACAGAAATAGTGCACAAGAGAATCAAGCTGATGACCACAGGCAACTGACCAAAATGCAGCCGAAATGTGCAGGCAGCCGGCGAATCAATGTTGCTGCAGCGCGGTCTGGAAAAAGGGCTATACAAGCGACTGCACATGTTTCATGGACTTGACTTGGTAGGCCGCCCAAATACAAGTTTCCCC
>STRG.79393.1
ACCCCAGTTGACTGCTCGCATCAATATCGTCGAACCCAAAGGACCAGTAGAAGTATTCTTAATAATCAAAGCGGAGAGGCGTTGAGAAAGTTAAGGAATAACAATGACATCGTCATCACGAAACCAGGCAAATGATCCCGGGTTGTCTTTATGGACTGTAGAGATTATATCGCTAAGATGAATCATGTACTAAAGGATCCGATAAAGTTAAAGAAACCAGAAGGAGAAAAGGACAAAACCAGAATAGTGAAGAAGCAACTAACCAAAGCTCTAGAGTCACTAATGGGGCTCAATTTTATCTCCCATGCAACCATAGAATAGATAAGACCAACTGGTTCCACTATTCTTCGAATTTACGGGTTACCAAAGGTTCTCAAATTGGGGAATTCCATTGAGACCTGTACTGGACATGAGTGCATCCCCGTATCACTCAGTCGCCCGATGGCTAGTAGATGCACTTGAAACGGTTCGCCGGAAGATTGCTCTCTACAACCTAAAGGACACGTTTCAATTCATAGAACTGATCAGCGAGCAACGTGCTCAAGATCTAACGATGGCCTCTTTGGATGTGACATCTTTGTTTACCAACGTGCCGCTTCTGGAAACGATCAATTACTTGTGCGATTTCATCGTAGAAAACGATTTCAACATCGATATCCTAGTAAGCCATCTGAAGGAACTTCTGTTACGTTACAATTTCAGTGTTCAGTTTACCTTCAACAGAGAAATATACTATCAGACCGACGGAGTAGCTACGGTGTCACCTCTAGGCCCCTTGCTGATATATTCATGGCTAAGCTGGAAAACGGGAAACTTCGCGATACGATGGAAAGTCTGATCATCTACTGCCGATACCCAGATGTTAGTTTCGTTCTAACTGACAGTCATACACGGCTGGAGTCATTGGTGGAGGAGCTCAACCAGGCACATAATACGGTTGACTTTACGTCGGAAGTAGAAGAAAGGAACACTTTCCACTTTCTAGATGTGCTTCATTTAAGAGGTGGCAATGGCAAACTGCTCCTTCGCGTATATCGCAGACCGACGTGAACAGGCCAGTACACCAATTTTGCCAGCTTTGTACCCGTCGGACGTAAGCGTAACCTTATTCGCTCACTCGCAGCCCGTATGCGAATGATTTGCTCAAATGAGACGGTGAGTGATGAATTAGACATTTTGAAGCAAACGCTATTGGATAACGGATACCCCGAGCGCTTCATCCAAAAGAACACAGCAGAAGGGGCAACGAGACAAGCGTTAGTGACCGTGAAGAAGAAAGATTTATACATTAATCTCCCCTTCAAAGGAGATGACAAAAGCGAGTTACTAATAAGACGCTTGGAAAAGGCAATCGCTCGCACCTTTCCAGCTGCTACACTGCGTATTCACTTCACCAGTCGACCAGTGATCTCGACGGACCTAAAATACAAGTTAACTGTCCTCACCTCATCCAAGCTAACCCATTCGTTTGTTTGTTCATGTTCGGCAAGCTATATAGGGAGAACGACACGGCAACTATCACAAAGGATCAAAAAGCACAAACCAACTTGGCTGTCGACGGGAAACAGAAAATCCATCACCAGCGCGATTGTGGCACATCTTGCTGACACTGGACATCAAGTAAACGAAGACGCGTTCAAAATAGTCTACAGAGTCCCTACGAACGCGCCGGAAGCCGCTCGAAAACAACATTTAACAACGGCTGGGGCTGTGGCGATCAGATTATTCAATCCATTGCTTTGTTCACAGGAGCGTTTCATTAAGGCACTCAAGCTACCGTGGCCGTGGTCCGAGACCTACCCTGGAGCTCAGTGTGACACATACGT
>STRG.50360.3
AGCGGGCCTTTGAATGTGATTCGTGTTCAAGTAGAAATAATTCCGGAAAATAGACCGCTAATGCCCATTGATTCCGCTGACAACAAAGCATTCAATGATTGCAAAACATGTAAGGATACGCAGACCTAAGGAAAGCGGGTGCGAAGAAAAAGTACTGAAAATCCTTCCAAGTGTTCTACGTGCTTCGTGATTTTGACTACATTTGATATTACTTTGAAAAGCTTGTCCATACACCACACTTTTGCACATGTATTTATTCGTGTGAAACACTTCAATGTGGCCTTGAACCGTTTCTGAATGTCGCGCTTGAGCCACGATGCTTTGAACCTGTGAGTTTTACTGTGGAGTCCATTTGGCCGCGTACTTGAGTACCGTAGAAACTACGGGTCAGTCTTGTTCTGGTTTGGGGATTCGTTTGAATTGGCTAGTCGTTGCTCGATTTGCGAGAAGTGACTTACAGCGGTAGGCGTTCGCACCCCGGATGCTGTCCTCGACCGATATGTGTTCACAAAATAGGCCAACCTTGAAAATGTGGCAATGAATTTTACTGCCCTTCGTTGGGCATATTACGTGTTGGGCTAGCCTCCCAGACGAAGGCTACTCAAAAAACCTCACCATGATCTTTCCTAGATATTTTATTCTCATTCTATCTGTTTTCCGTCAATAATGATTGGATTCCTCCCCTCGGATTTTCCTCGCTGTATTCAGCTTCTGTTTCTTGCCGACAACTGGTTGCCAGATTCTTTTTTCCTTCCGGCTGGTCGCCCTTCACAGTCTTCTCCGTTTGTGCGGTCCAGCATAACCTTCTTATCTACTTATAATTGCTTTCGAGCCCATTCCCTCCCCTTCTACATATAGCCCTTAGGTTATGCGAAGGCCATACTGCTTTTCTATAACTTTATCTGAGACAACACAGTTTTTCTGCCCATTAAATTTTATCACCACGCGCCCATAGTGGTGCCTTGCTATAAGGTGGAGTTGACTGGTCTCTACTGATGTATTCCATCGTCTCCGCCGACCTCCGCCGAGATCCAATGATCGTGCTATCAACCGTGCCGAATACTGACGTTATTTTACTAAGGATTTCCCTTGCTCCTGTCACACAAGTCGAATCAATGGCCAAGCACCAGAGATGACTATAGAAGCCGCTTCATTTTTCGACACCTCTCACTTCTTTCGAGCATGGCCTTCAAAAAGTGTATATCAACCACACTCGAAAAAAGCCTATCAGTTGCAACAGTCGGTTGAGCCTGGCGCCTCTCAGTGTTACTGCTACCCGCCGAGTTGTATTTTCATTTTCTATAGTTGTCTACATGTGATGTTTCTCGCCATTTGGATCACTGGACCCCCCTGCTATACTCCAATTTGTTCACTAAACGCCACCATGCATCCATCAATATTCCTTTGCATTCTTCTCGTAAATCCAGCACTGCCTGCCTTCCATGTTAATGTTATTGCTCTCACTTCCTTGTTGGTACCTTATAGTAATTCCCCTACCTGATTTCGAAACCTACTCGAGTTTACGACCCAAAATGTTCACCTCACCGCCTAGAAACTGCTCTCAGCCGATTATAACTGTTGCTGATACGTAAGACGCCACCATCCAGAACGTTTAACTGTTTTATCTCACCTTCTTATCATACTTTCAAGGGCGAGTCTCGAACACTATAGAGAAAATGTTATTTTGGTTAGGCCTCACTAACAAACACAACCAACACAATGAGGCCCATATCACCTGACTCCAAATTTTTGGATGCTACAACCGTCCTTGGGTTTATTCAAAAACAAAAGTTCGTTTCTGGTAGCCCGTGTACAAGAG
>STRG.48844.1
GCTGTATCAAAACAAAAAACCGATCTGTTTACCCGCTCACAGCCCAGAGTTAAACCCCAGTGAAAATGTGTGGGGTTTATTGTCCAAGAGAGTCTATGTTAACGAAAGAGTTTTCAGAGCCATTCACGAAGTGAGAGCTAGTACTCTCAACGAAAGGCAGAATCTTGAACTTAGGACAATCAGAAACTATGTCGTAACTATTGCCCGCTCGATTTGTATCTTTTCGGAGCAAAAGAGGTCTTTTTATTTGATCACTAAGTGGTTGCCTTTTCATTGGGGGAAAGGGGGGAGGAGCAGTGCACTGAAAGCATTTCATATCCTTCAGGAACATTGTTCGAGATAAAATCAATTCTTTTAAGTCAAAATTCAATTCCGCATACGATCCCAATATGGTGATAGGATAAGATATATGAGCATCAAATTTCACGATCCGACGTATATGCGAAACCGCAGAAAAATCGAAGTGCTCTAAAATAATTTTGTACATTATACTGGAACACTCGGTATGTGTTCGTTCATAATAATCTGATTTCTACATCAGAATTATGGTTGGATACTTCTGTCAGAAGAGTCGAATCAGGAATCATTGTACTTTTTTGAAAGGAATATCTACTCAAAACACTTGATGAACAAATTAGATTGCTGTGAATGTCATGGTTTATTCCGACGTTTCTATGCCTCAAACTCCCAGTGATAACAGAAAATTTTGCCACCGTTTTTGTGTTTCTAGATATCCACGTTTCATTCCGATTCTCTACGGGTACAGTGGACTATTCATAATTCATTTCAAAAGACAGTATATTCGGAAGGCCCACTTTTGAAGTGGGCCAGCTGAACTATTCCTCGAACTGCTCCGCCCAACGGTCCAGACGACGTCCCTGAAAGTGAATCAGTGATCCGACAGACTCCCTGATTAACTCACCTACACCAGATTTCCGCAGATCGGTTCATCAAATAAAAACGATGCTGCAGACTGGTTATTATTGTTCCAATACCAAACCACTAGTACGGCAATTTTGTTGAAATAACCCGACGACGTGGATTTTCGTCAAGCTGTTACGGTAACCCAGGATTTCAATAACTTCCAGTAATCTGCTTCGTACCTACGATTTTTCGGTTTGATCCGATTCATCTGTGAATTTATTCCCCGTGCTTTGAGTGCACTTTTACCTTCCCTAGATTGGCTCCCACTTGTGACCCATCTATCATTTCTACAGAACCACTAGTTAGAGTGGATTCTGTCGAATATTTTGGAGTCGCCGTCGATGTGTATTTGAGATTGTCATCTCATATTCCAGACTGCGTAAAGATATTTCGCAGACTATCTCATCAAATGCGAGAGCATAGAGATTCTAACGTCAAGAACAGTACTGCCATTTTTTCTTTTATTTCAGCTGAATTTCTGAACGGGTTCAGATATCTAGTCATTTTTTTACTTTTCCCAATTCAATGAGATTTTAGTTGTACATCTTTTTTTGACTGAGATGTTGATAGCTGCCTACACAAAAGTCTGGCCCGATATAAAGGTAAATTTGGATCAACTATATAGTGCAAAAATGTTGACGACAGTTCCAAGGACTAGCCATTTCCAGGCACTTGAAAAAGGCACCAATCCGTGGTCTCGTGAGCAAGAAGGATAAGTGAGCTGGTTGATATCTACCGGTCTGGAGCCTAAAATAACCTTCGAAATATCGGCGATACAGTTTGAATGTTCTACTTCAATCAGTGTCATTGTGCCAATTGAAACCAGTTAGGTTTTGTGTTCGTTGCATATGCCTATCCAGTTCTGATCACATGAACCGCATGATAAATGGTTTTCGCTAGCTCAAGGCACACTTGGATTTGCCTCCGTAGCTAGAGCATTCCTCAGGAACCGAATGAAAATTAGGTTGGCGTCGTTCACAGTTTGACCAAGGCACCATCACCTTATTCTCTCGGCCCTAGAGTAGGACGCAATGATAATGAAATCAGTCACGCTAACATCTATGATAGCAAACACACTAGCATGTTTAATCACTTGATTGTGGCAAAAATTCAGTAAAATGGGACGGAATCTGTTATAAAATCCAAGGAGAAAGTGACAAATTTTATCCATTACTTTCGGCCGTACAAAGGACATTTTTGAAGTGCGCCGAGTTCTCCATGAAATGTTTCAAACTAATCAATCTCCATACACAAGTATCTAAACTCACAGTAAAAGAAGAGCGCAAGCTCTATACGGGTCTGACAACCTCATATTTTTGGACCCAAATCTCTAACAGATCTATTTCCATCCTCTTTACCCGTGGGGAAAACATGAAATGAAATAACGCACGTCATATCCCTTGTTTCATTGGTTCCCATTTGTCAAAAAAGTAAAACACTGCTTCTCTTTTCCGAACTGCACAACATTCAAAATTTTTATTTGGTAAGCATGTCAGTGGTATCATTATATGCACAAAGATGTGTACTGTGAATTACCTTTATATTACTGATCCAGTCCTCCATACAAATACAAACAGAAACTGTTGCCAAAAACAAGCTTACGTATTATCACGTTTGTGGTACCCGATTTGCCGTCGATGCAAAAATGATGCCCTCCTTCAAAATGCCGTTTTTTAAGCACCGATACATCATATTGGAGAACCATTTCCTTATATTTATGACACCTGTTGATTTGTCAGAGAAGTATTCTATTGAATTTTTGAACTGAAGGTCGTCTCTCATTTGCTTACGCTGTTTGTGTGTGTATAACATAACCACTGTCGCA
>STRG.2377.3
CACCCCTCCCCTGACAGTGCTGCAAGTCCTGTACCCAGACCTGACCCAACCAGACTTGTTTCATGACATCACAGTAGGGCAGCGTGAAGGTCAGTTGGCCGTCCCAATGAGCGAGATGCTCACGAGGGGGCGTTTGTCGCAGTCGTTCTCGAATTCTGATCAAGATGCTTTTGAAAATGCAGTTATTCGTGTGGGAATTGATTTCCAGGTGGATTTGCCACCGTTCCAAGGGGAACCTACACTTAACATTCAAAATGAACCCGATCGCGGTGTGGCTCTTTGGCGTCCAATAAGTGAAGCTTTCTCAAACGACTTGGCGAGTTTCCTGACAATCGCAATCGAACGTCATGGTTACTCAGAAGAACAAGCTCTTGCACTACTCACATGGCATAAGGCAGACTTTCATCGAGCCAAATCGGACCTGCCGAATTTCAGTCCGCTCAAGTATGAATGGACTCCATCCGAGCGGCGTGTGTTCTTTGTCGCTCTGGACTATTACAATAAACAATTTCACAAAATCAAAAAATTGTTTCCAACGCGTACGGTTAACGAACTGATCCTGTTCTACTATCTGAATAAACGGAATCAGCAAACCCTATACGAGATGAGTTTGCACGGACCAAGGTGGACAGGTCTACCTCGTCGCGGCTATATGACCCCAGGGATCGTAATACGCAACTCGGATGGTAATTCGACGAAAACTGAAACACAGCAGAAATCCAGTCCCGATTTAGACCCAAAGGATCCCATGGATGCTGAGATACGTGCCTATTTGGATTCACTCCATGGAATTGTAAACGATTCAAGCGGTTCTACTACTTCTTCTCTCGGTCCTGGTGGAAATTTTGCGGTGGACTCAGATGATGAAGCGGACGCGGAGTCTCGCAACCCCGAAGATGAGGATGAGGACGAGGAAGTGCGCAGCAAAGGATCCAAACAAGGCTCTGGCCGAAAGCGTCGGCGTCCTCGGGGTCGACCGCGAAATACGACTACACATACAAACTTGTCCACGTCGCATGCTGCCTCCTTGGTTGGTGCAGAATTCGGTCGTGTTGCAATCGGGCGTCTATCAATGCGAAAGCATGCGCGATTCGAGGAGGAACTAGCCGCAGTGGCAACAACTCTGATTCACAATGCCCGCGAAGAAGCTCAGAATGTTCCAAAGGATCCAGTTGAAGGAGCTCGACGTTCTCGGCGTGGTGTGGTCTGTTTGCAAACTCCAGCTACTCAGTCCAGCACCAATCTACCCGCCGGTACTTTCTATGTACACAAACAATTTCAAGAATCCTGCCGTCTTTCTCTGAACCAACACAAGGATGAAATGAGCCGACTGGAAGAAGTTGCGTCGGCTCTGAGTGTTCGGGTGGATGAACACGTTCGTGTAAGGCTTGGCACGTCTTTCTGTGGGCTTCGCAGTTACGCTTCCTGTTGCTGATACCGTTACGCACTGCCAATACTTAGAAAAGATGACAACAAACTTGTGCGCCACAAGAAGATAAATGATCTGTGATTTACTTCATATTTTGTTGCATGTTCCAATACTTTTTCGTTGAAACGGTGTCCAGGAATTAAAGGAAGTACATAACTCTCATGGGCCTCTAATTGTTTCGTCTCGAAATGATTCTACGTTCGCCAGATCGTCTCAATGCTTCTGAGCCCGTCTTGACGTGGAAAACACCGCTCTCTGTTCTTCAATACTAGTTCACTCTGTTTTTCCTCCACCTTTCTGACTTCCTGCGCATAACTAGAGTCGCCAAGGCCAGCACTCTACTCGATGGCATGCAAAACTTACGTCCTCCACCAATATGCATGGATCCTAACTGGAGCGTGGTGGATATACAGATGGCTGCACATTCTATCGGTCATCTCGGTCGGAATTATAAAGAGATAGCCTCACGTCTGGTTAATAAAACACCAAGCATGGTGGCCACTTTGTTCGAACTTTACGGACAACAGTTGAACTTGGGTGAATTGGCTTCAGTAGCCCCGCTTTCCGGTCGCTAGTCGTACAAATCCCAATCTGTGCACTTATGCCTCCTTGGCGGCTGTTGGAGGGCTTACGGTTAGAAACAGCAGGAGTCGTGAAATGGCAATCGGTGCAAATTCCCCCAGATTCCTCCCCATTTCCATCCACTGTTGTTGTATCATAATTGTCTTATCTGTGTATTCCTTTGCCTTTCCATTTGGACGTGTACAAATATTATCTTGACTCTTCTTCTCTGTTTCTACGTTGAATATCCCGAGTCGACTCGTTCGTGTCTTACCGGATAAACACTATGATATCGTTAAGTGGCTGGTGAACTGTCTCATTAGCGACGGTGCATGTGTTCTTTTGCCTCTATTGTGAAG
>STRG.17517.3
CGTCAGGTTCCCGGACTTTTCGTCGCGGGACATTTTTGTCGCCGGACATTTGGATGATTGAATTACACCCTATTCAGTTAAGTCTGTCAAATGTCACACATTCAGAAAGTAGCAGAAACCCAGTCCAAAACCTTTTTTCATTGGTTTTCAACCTTGGAATGTAGTAATTCCAAAATGTCGCAATATGCATAATGTTCCCATTATCGCGTAAATCGAACTCAGTGTCTCAGACACAGCGCCCGATTGGTTAGGACAAGGCCTGTGATGAATCCTGTTCTGCCTGCAGCATGTAGTCGTTAAGTCGATCAACTGTCCATCACCTCAAAAAGGACAAAGGCTTGAATTTCAGACTCACCTGGCACTATCGGAATGGACCGCACTGCTATTTCAGGTGACCTTAGTTTCAAGCCTTCAGCCTTAGGAATTCCGGTGTGTGGCTGTAGTGGGGCCACAACGATCAAAATAATTTGACTGTGAAGCATTCGCATAACGGCATAGCACAAAACTTTTGGCTTACCGATCCGTGGTCAATATATGCCTTTATAATTCTGGCTTACCGGGTATTTACTACAAATACCGAGAATGGCCAGGAGGAAGGGCTGCGCTTAATTCACTTTCTGAGGATGTGACATTTGACAGACCTGAGTGAATCTAGCATAATTCAATCATCCAAATGTCTGGCGATCAAATGTCCATTCGACCAATTGTCCGGACACGGACTCGATAAATGTCTGGGATTGTGTCTCGTTCACAGTCTGGCCGGTGGGACAGGATCCGGTCTCGGACTTCGACTGGTGGAAGAGGCCGGAAGTGATTTGTCACTCCCGTTACGCATGTGTTTCACTGTTGCACCGCATCGTTACGGGGATTCGCCGTTGCAGGCATACAACAGTCTGTTCTGTTTGGCTCGCTTGACTCAAATTAGTGATACGATTGTATTGCTGCACAATGATTGGTTACTGGAGCAACTAAAAACATGGCATTCATCGCCTAACAAGCCTGGAGAAGAGCGGACTGTCCTTCCTGAAACGGCAATTGATTTGGAACAAATGAATCGTCTCGCGTCGGATCAGATGAACAATTTATTGGCCCCATGTCGCTGGCCATCGTTGTCAAACGAATTAGCCGACGGAGATGAATCTCTACACGAAATACACAGTCAACCTTTGGAATTGAGTCACTCCCTGACAGCTTTACCTGAGGCACGAATAATTCGCTGCGTATCCACACCGACAGAAAGGGTATCAGTTTCGAAGACATTTTCTGAAAAATTACAGAAATCGTCTGAAGATTGGGCCTTTCATTTGGATCTGCTGCAACACACATTGCGACAGTGTCCGATCGACGCCACGTGGAACTTGAATAAGCCGGGTCGCCGAACTGGTTGTCGGCCTTTAAATTGTTTAATGGCTTTATTGGTCTATCGAATGAATCAAAATAATACAGCTCCGTGTACCATAGACAGCAGTCAGTCCCCGTCCGGCAACAAAGCACATCACGCTAATGGTTCGAAACCCAGGGTACGGTGTGATATTCGTCAACTACGGGATTATTTACGCCCAGTCTCGTGGAACCAGGAACCAATTGATCAGTGGTTTGATAAAAATGGGAGGACTACACGAAACAGTGTCACATTAGCTTTCAATTCGTGTTGCATCACAGAAGATCTCAATTGCTTGATTACCCGTGCCCATATGAGGTGGAAAGCTGGAGCATATGTACACTGGTTCACAAGATTTGGATGCACCCAAGTAAGGCAGGTCCCCAAAAGGGACAAACATCAGTCCGACAAGCTTGTATACACAATTGGCAAAGCTCAAAGATAACTTTACCCGAGCACCGACGGTCGGCGAGCGTCTGGACACATTCGCCGCAGCATTTGAACAAATGAAACAAGTGGTGGATAGTTATGAACAACTTGCAAGTTAGACAACAATGGTGAATGATAATAATATGAAACCAGATGAAATTGAACTGCCACGTTTTATTTCACTTGCCAGTCCGACGTCTCATTG
>STRG.15640.4
GAACGATTAGGGTCCTCGTCCAAAGCCTTTAGTTCTAACAAGAACCTATCCGCAAGGCAGCGGGATGGCTTAGTGGAAGCCCATTTGCTTGGATCAATTATTCTTCCACTGGTTTTTCCGACTGAGTTGCCAGCTCAAATCAACCCCCAACCTGGAGGACCAGGAGACTGGACTTTGTCTGACCTCTACCCATTGACCTGTCAGGTATGATTGCATCTCCGGCTTAAGGAAGCCACCCTGTATAGCTCTTTGGGTCATAGAGGCGCGCAAGCCATCACACCACGTCAAGGTGCAGTCCCGTCGTGATGGCAAGATTATCGGTATTCAAACACCGATGTCCTCGTAGGATTGCTCGAATCTGGTGGGAGCGCCATATCATCCTTGCTAAGTTTGGGCGCGGAGCACTACGCATAAAATATGTAAAACACTGAAGGTCACCAAGCTACCATGGGTGGGGACATGTGTTGCACATGTCCCCGGATAGCATTCCTCGGCCTGTCAATGTTAGCTGTCTGACTTCGAATACGCGGACGGTTTTATTCTTCTGAGCAAAGATTCAGGTCAGTTGCAAGTTTCCCTTGATTGTCTAAACAACAGCGTGGTGGTGTTTGGAATACGCTTTTTACCTTCAAAGTTTAAAACGCTGCTGCAGGACTGAGTTGTCTCTACACCGGACCTTGTGTTGACAGGGAAGCTCTAGTTGAAGTCGATAAGTTTTGTTATTTGGACAGTTACATCTCATCAGGTGTTAAGATTACGGCGAAAGTGTGGTTCCTTATACAGAAGGCGCCTTTGGCTCTTACCAACCTCAGTTACCTCTGGGGTCATAGTGACATTCGTTTATACATCAAGGATCTTAAGTATGCTGCAGCAGTCACATCATTTCCTCTGTATGGTTCCAAAAGTTGGCCAATGCTGGTGGGGACTATAAGGAGATTGTCGGTATTCAAACACCGATGTCTTTTTAGCATTGCCGTATCAGTAATACTGAGATTAGACGCAGAGTATAAGGCAAACGGAACAAATCATTCTATGAAACGGTGATGATCGCGAGGCTGAGGTGGCTGAGATATGTTTCGCATACCCCACATCAGCTCCCTCGATGTGCAATGTTCTTTGTGGTGGATAGTCGTTGAATGGGATCCGGGAGATTTATCATCTCGGTGACTACATACATTCGAGGATATGGTTAGGTGTCGTATTCGCACACTTTCTTTGTGGACTTGGTACTATCGATTGTAGCTTTCTTACTTTTTTAAACAGTATTTGTTTTCATTTCCATTTGATTTTCCCGCCTAGAAAAGGCAACCGAAATCTCCGCACCCAGTATGTGGTTCATGATTTATGAAAATGAACTGAACTGTCTTGTTGCTGGACTTGCGTTTCGTTCATTCAGTGATATGTATAAGGCTTCTGCATAGTCCTCAAATCAACGGCGTTTTAAGTGTACTCTGATACGAACATCCTGATTGTATTGCTAACATCAGCTTCAGCTCAGTTTACTCAGCCACTAACCTCGCACTTCTGCGCTCTGGTTTCGGTTGCTACCTTCCAGCATCGTCGAGTCATGCGCAAAAGAAATAGAACCATGAAGCGAAAAAATCCGAAAATCAAAGTAATAAGTGGAAATTACAAAGACAAAGAAAGAGTTCGAATGCAACTATAACACCGGCCGCGAAACTTAGCCATATCACTTAATGTCTCCAACCATTTGGTAGGTGGGTCACGTGGACCCCAACCCGGAATTCTAACACGCCGTACGTGTCCAAGCCCACTGGCTAAGGTTTTCATACCTTTGTGCCAATGTCATGAATTGACCACCTCGACCTATCACCCAACCACTACCTGCTTCGGAGAACAGTGTGCGCCGAGAAAGTCAATCAGTGGGCATGCGCAACACATATTTGAGCTACCTTAACTTGTTTAGATTCAGTACTTGATCCACAGACTGACCTCTGATTACCAACACCTTACGTCTAACCTCGGCATTGTTGATACGGTGTTTCCATCATATTCGGGCAGTGCTACGGAGACATCGATGCTGAAACCCCGACAGGTGGTTCAGGTCAGGATGTAGTTGTGTGTCAAGTGCAAAAGTGGACAATTTTGGTTTCATATGCACCACCTGTACCCCAAAAGAGGCGTTAACTCGCTGTATTTTTGATACAAAAGGAAAGTGACGACATACGGAGAGGTTTTCGTATCAGCTCAGTTTTCGGGTTGGTTTGGATTGGTGCTTCTCAAGTTGGATATGGTGTACTAGCGCCTCAAATATCTTGGAATTTGATTTGATTTTAATGTCGTCAGATTTTGATCACAATAGAAACCTTAGTTCTGTTAAACTATACGAGCAGAGTACAAGACTGAAATCTGTCGAAAAAATGGGTTGATTAATTTTCTCCACTTTTTATAGTTGTGGTAATTTGGTTTGTCTACCGTTCAAAGCGCCGGTTAATTACGGTAAAGCAGGTGGTTTTGGCATGGTATTTCGTGTCCGCTCGCCACAAGGTCAACATTATGCGCTGAAGAGAACTTGCGTAAACAGCAATCAAGATTTGGCAGTGTGCAAGAGAGAAATCACCATAGTTAGTTCCCTGTCGCACAAAAACATTCTCCGCTACATCGACTCCAGAATAAATCGGCTATCCCAAGGTGTTTACGAAGTCCTTTTGCTTACCGTATACTATCCGGCAAGTCTGTCTCAGTTTATTCAAGAACGAAAGCAGTTACAGCAACGTTTAACGGAAGTCGAGGTGTTACGAGTATTTTGCGACCTGTGCGAAGCCGTGTGCCGGTTGCATCACTGCAAAACACCGGTAATTCATCGTGATCTCAAAGTACACCACTTTGGCCTATCGAGCTCCGGAACTGATCGATTTATACAGTAACGTACCGCTAGGTCCCCAGATCGATATCTGGGCTATGGGTTGCCTGCTCTATTTTCTCTGTTTTGCCAGTTTACCGTTCGGCGACAGCGCATTGGCGATCCAATCTGGGAATTACAGTCTACCGGATTCATCACCCTACTCCGAACGGTTGCACAAATTGATTGGTTATCTATTGTGCACGGACGCGTACAAGCGACCCGATATCTATCAGACGTGTGCATTGACCTTCACGCTCTCCGGACGAGTGAACCCAGCGCAAAATTTAAACAATTTGCCTGTTCCACGCTGGCAAGATTTGCCCACTCCGCCCCGTGAATCGCAGCTCAAAAGTCTTCCATCAGGAACCGAACGTAGCCATTCCCCTGGTCGATCTGCCAAAATGGAATTCAGTGCCCCTCGAAAATCACCAGATACCGCACACCCGGACGTGGTTGGTACTTCTACCTCAGTCGTTCCACGTCAGAGACCACGTGCTACCGTTCCGAAACCGGCTGAAACCGTTACTGCGGGACCCGTGAGATCTGTTGGCGCAGATCCTCGTGTAATCAATCCACCGGTTCCGATTGCGCTGAAACCACTGCCACCCCCACCAAACGCACCTTTATCAGTCCCAACGATCTCAGAGCCGAGAAGCAGTTCCCCATTTGGTGACCATCAGATTCTCATAAATGATCGTCTTGATGGTCTCTCACTAGAAGAACGTACTAAACAACTCGGTTGGAATGAAAATTTTTCGGATTCATTCTCACCGCTGTCCGATTTGACGGGATCCATTCAAAGCACGTCTACCATCATTCCAAATGCAAACTGTTCCGCGTTTTCCGTCCCATCCCGTGGTCATCAACGTACATGCAGTGCTGATGTGGGCTACATGAATCGTGTGCACCAAACATTCGTCAGAAACGCCCTCCCAAAATGTTCGGACGCAGAGGAATCATCCTATCTAGACATTTCTCCCGGCGCACAGACAACAGAGAATGCATTTTCCTCGTCCACACAGTTGCGACAAACACAAAGCTTAGCATCCCTGCCAACCTCCGCGGTTCGAACCAGCATATCCTGTTTGGAACCGGTCGGGAATGTTGGTGTGGATGTTGGCTTACACGCAGTTGACATCCAAAACACTGCCAACAATGTGGAGAAATCTGGCCGTGTCCCGGTTACCTCCGTGTCCGGTTGGCTGTGTTCATCAAGATCCAGTGCACCACCACCGTTGGTCGTGGATGAGGATGTACTGTTTGGAGCCGCATTTGATGCGATTCGTCGGGGTGCGGACGGTCACGGCAGCGTCCGCTCATGCCGATCTGTCAATCCGAATGATGATAGCTCGATTTGGGCATCCACGACAACAGAACTTCTAGAAGGAGTTACAGAAACAAAAATCAATTAGCTCCGAAAATCGAAACGCCCTGCCCACCAGCTCGTCTTCAGATTCGATGCCACATGTTCCTTGATCGACTGATCTCCGCGTATTCAGCATCAGCATCTCCAACGGACTACTGTGATCTCGTTTGTTTCTCAGCCTTATCTTACGCTTTACTATGCACCCGATTTCCATCTTTTATTTCTAGGCGTTTTCGCCTTCATCTTTTTCCAACTCGAAATTCTCGACGCAGTTCATGATCTCACATCCACGTTTATTTTTTGACAGATCGTGGAGACAAATGTTTGTTTGGAACCTGCTGAATTTCACATGTATGTACGGAATTTCGTTTTCTCTCTCTTACTCACACACGTGAGTGTGTATGTGTGTGTGGACAAATTTCCAACAGTGCAGGTGTTCATGCAGGAGCACCGAACTCGATCCGGAAACATGATATAATGTGTCTTCGAAACACACGTACACAAGTACGATTCTGACTTATTCTGTATTTATCCGTCATCGTCTTCATCTTCATATCTAATTGGAAAAAAGTGTGCCGCATAAAATTCTATACTCT
>STRG.61341.1
AGCTTAGACAGCTAACGCTCTAAAAGTGACAGGCGTGAGGTGCTGGAATTGGGGCGTGGATCGGCACATGGGTTGGCGGTATTTAGGCAGTGTAGGAGGTTGGAGTAGAGAGAGTTCACGACAGTGAGGGGATCGGATGAAAGAAAAAATGTGTCCCAGTTAAGGGAGCGGGTTATCATTGGCACTAGGGGCCAGTTACAGGAACGGTAGGAAGTCAGAACAGGATGAGAGGATTGCATCGGATGAGAACAGCTGAACTTGCACCTGACAATACGGTGGTCACTACCCGGGAAGTGATCAGTAATCTGGGTGATCATATCAGAAACATCAATGGAGAATACTAGGTCCAAGATGTTGTTCCCCCTAGTAGGGCAGGAGACATGTTGGGTCCATCCATTGTTTTATCAACTGCAATTTGAGGGTTCTCAACGCTTGAACTCCAGAGGGTTACACCGTCTGCATGCGTGGCAATGTTCAAAGGAAGGGCTGTCGGAAGGTCAGT
>STRG.15992.1
ATACCTAATCTTGTCTTTGCATGTGTTCCCTATGATCCTGAAATTTTCTGCATCACGGGCAAGGCCTTTGGTTTTATATCTAGCAAAGAGGCGTGTGCATTCGTCTAGAATGCGCCTAATGGGGCGAGGGAGGGGTCGCTTAGCGGTCTGTGGGCGACGAATTCTGGGGACAGATAGCTTATCAGCTAAGGAGATTAACTCTCTGAGATTCTCTGCCATTTCATCAGCAGAGCTACCTGGGTTAGTTGAATTGAGCTGGGAGCTAATAAATGCACAGACTTGGTCAAAATTGGTCCTTTTGAAGGATCTCAAAATTTTTGTTTCTGAGGGAAGAGAAGGCCATTTCACGATATAGTCCAATTCAATGAGAATGTGATCACTTTTGCCAA
>STRG.51600.1
GGAGCAGATTGATGGTGGACAGATATCTTAAAACCCTGAGCCATAGGCGTAATAGCGAGTCAAAGTCAGGTGACGTCTACAGGGTAAGTATTGTCTTGATGGAGCTTTGAACTGGGTTTAAAATTGCGGGCTAGGTATCCGTATGCAAATTAAAGGGTAATATGGCAAGGTCTGATAAGGGGGAGAAGAAGAGTGAGTAGATGAATGTCAAGAAGCAGGTTATTGATAGCCACGCCGTGGCTATGGGAAAAAAGATGATTGGACGGGAGGAACTGGAAAATTATTCGATGCCAGATTTAGCAAAACGGATGAAGGTGGAACAGAATTACCAGATTGAAGATAAAACCACTCTGTGGGAAATCGTAGAACAAAAGAAAGTGAAAGCTACAGAATGGAGAGAGAGAGGAGAAGAAAAAGAAAGAAAATGCTGCCATAACTGGGGCTTGAGTCCCGTTAGTGCAGCACTCCAGAGAAAGTTCAACGATTGTGCCTGTCGGACTTTGTCGAGGGAGAACTAAAAAGGCAAATGTCAGGATGAGAGGTGGAACAGAAGCAAAAAGAATGGGTGAGTAACACTAGTGGGGAAATCAAGAACGGCTATGGCCCAAAAGACAATGAGCCCACAAAAAAAGAGTTCGAAAACTATTAGAAACCTAATTCAACTTCAAAGGCCCTTTCTTATTTTATGCATGGATCTATAAGTTGGATTACAGTTTGTACTGTGAAGTATTTGCTTATTTGGGCCTTAAACGCCTTAAGTGGCCTTATAGAACGAATGTCATGGGATAATTTGCTCCATAAAGCTACATACTTAACCAGGAAAAAG
>STRG.62157.1
TGTCCCTTACCCCGCCTGAAGACCTATACCCACGGGATGCTGCACATCACATTGGTCTCATATGAAACAATCCAATGACAGAGCCAGAATACGCAACACAGGGATTTTTTACTCATTGAATTTCGATACGCCATCCGAAAGCAAGTCCACTTATCCCCCTACCATCCGTGGTTCCCAATGATGACGCCGAATATCACTGAGAATCAATAAGTAAATATATTTTTGTCAGCTTATCAGAACAATAAGGCGCGAGCCTACGCGGAGGTTTTTCACTCAGTTTTCCTTCGCAAGATTTCATTTTTCTTTTGATCGTTACCCGGCTTGAAATTGATTCTTCACCAATTTAAGGCATTCAAGTTGCGCTCCTTTTTTTCTGAATGATACGGGTTATTGATCCTGAACCTAAACTCACCTTTTATATGGATTGCTGTTTCCTTCACATTCATCAACGTTTCTTAGTCCGCTTACACGCAGTTTGTTCATGTCTCCCCTTTTCATAATGCACTCCGTTTATTGAGACCGGGAATATCCGTCATTCCGGGCCATCGTCGTCTTCATAGTGAGCCGTTCTCCTCATATTCACCAAAGTTCACGAGTGTACTCCCATTCATTCCTTGTCTGTTCATGTTCATAACTTATTCCGTTCATGGAACCACAATAGGCCTCCGTAATCCACAGCTTGCACTATTTTGGTTTATAACGCATCCTTAGCGCTATATTTTCACGACATGTTTTGCATTCCCACGGGTCACCACCAACCAACCCGGATTCAAAACCAAACCGTATTTGCCGCGCGAACCTTTATAATTTCGGTCGAATAAAACTAGCTCTAGCTGTGCTGCTTTGCCTCCGACGATTTTGACTAGCTTTCTTGAATTCCTTGTATAGCTCATTGTTTTGAGTAATGTTGTACACCATGATCATGCGCTTGCAAGTGCTTCTCGACCATGGTCGAGAAATATACCATTATTATTATTACAATTGGTATTGCGCGTTTAGCCGTGCAGTCCTTATTAGGCAGTCCGTGCCTGTCGATGATTCTGCAGTGTTCCGGCGTTTGGTGCGAAGTGCTCATCCAAACACTGAACCCTTTAAAGCGGTGTTTTCAATTTCCGGACAGAGACGTGCACATCATTCTACGTTTACAGCTCAGAGACGTACGAAATGGCAAAGAAAATGGGATTCCAGTTATCGGATTGTGTGCCATATGACGTGGTCCTATTTTGCTTCTTTCACCGGAGAGGTAAAAGTGGTAAATCCGGCAGGTAAGTGTTCTTTCTTTAAACGTAATATTGTTTTCAGATATCCCAATTTGGAGTGCGGTGCCTTCATCACAGTTCGCTACTCTGGCTCGTGTTACTGTGTTGTCAGCTGGTCCATGAAGCTTTCGCACATTCTCCAAGTAGGGAATGCAAGGTTCAGTGAGCAATCGTCGGCTTACGCATGACCAAGAAGCTCATGTGTTCCACTTGGTGGGTAGTTTTTGGAATACATCGGAGCTAAGAGAATGTGTGTGGAAGAAATTTAGTCGTAGACTAAAGAGCCAAGACCTCTTTTCCATAAGATCCAGGTTTACTGCGAAAGAGCAGTTCATTGAGCGGAAACAGGTTCAGTGCTCACTAGGTGCTCACGGTTATTCGAAGATACTACTCTAGGAGCGAGAGATAAGGTTTGTATTCCTCGAGCCTCGTGTTGTTGGGGAGTTATGTAGTAGATTTGGTGGTGTAAAGCTGGCTGAAGCCACCCACCAGCTAACCCGTGGTGGTTATATTTTATGGCA
>STRG.25699.2
GAGACAGCATGTAAAAACCAATAAAAGACTGAAGGGGAATTAGTCCGGCAGACTGACTTTTACGAACTAATAAAACGTTTCATTTTTAACTGCAACGAAATATTTTCACCACTAAGCACGATTAACACAGGTCTACTTCCCCCACCATTCTCAAGAGGACCACACGATCGATTTTCATTCACTATTCAAAAATCTGCGCACTGCTGATTGCAATCTAGGCAGTGCAACATATAGCTCGTTAACTGTTCACTGTTCGTGTTATGTTCGAGCATTCGTGAGCCTCTGAAAAGCTGAGTTCGAGAAGAACAAGTCGTTATTTGCTGATCTGTTGTAGAAGCGAGCCATGTCCCAGCAACTCCATCAAAAGCCACAGGAAACCATCGCGTTCCCAATGAGTTCAATCGCACTGACAACATTACATCCGGCAACTCAGGGAGTTCCTCTACCGAAAATAGGTACACTAATACCCAATCGGATTTTTGTAGGAGGAATCAACTCAAATGTAACGACAACGGAGGATGAATTACGAAGCTTTTTCTCTGTATTCGGTCCAATAAAGGATGTAAAGGTGATCTATGACAAATCCGGGTTATCAAAGGGAAGTTATGGATTTGTCACTTTCGAAGATCAAGAAACTGCGGAAGCTATAATAAAAAATGGAGTAATTATTAGTACATATGTTCAGTTTTCAACTATCAATAACCCAGGCTGAAACCCTGATTTTCAAGGAGCGAAAGTTAAATATTGGATATGCAGTACGTAAGCAGCATAATAGCATATACTTCCAAAACAAGAAGTTGGAAGCACTCTTCTTTTGGCACACAATCCCTGTAATTTGTCAAACGGCCTACAGCTGCTCCAGTTCTGTCCACATGATTCGGTGATAACCATGAATCCATCCGCTGTGTGTTATCCTGCAACCGTTATGATCACTCCCAATATGGGATCCCACGATCTGTGCACCATCTTCTCGGGAGCAATGCATAATACAACCCAATCAATGCAAAATGCAACGTCAGTTGTCAAGCCCGGCGCTACACCTTGTACAACAAAAGGAATGGTATGCCCCCATCTCGCACCAACCACTCGTTCCATCCCACTGGGTTGTACTGTTATGTCCAACAGGACACCCGGACATTCGGTGTGCGTTCCGGGTGGAACACGTCTGGCGTCGGAGCAATGTGATACGAAAACTATCATCGTAGACAGCGCGTTGCATTCACCCGGACATAATGGAAACCAGAACGAACAAAAGCAGGATATACGTTTACTTGATTCAAAAATGAGAAGCACACTGCAACAGACGCCAAATGGACGTTCCTCAGTTCCAACTGAATTGATTGGACCTTGGATAGAGTCTCACGGTCGTTGTTCCAATCCAAACCTGGCAAAATCGTTCACTGAGTCGATGTGTCAGAACGTTCGGCACAACCCAGACTCACTCGGTCATCCATTTTACGGTGTATCCAAGGTCACATCCCCAGTCACGTCGTCGGTCCACTTCACGGAGAATCACTTGAGCGGACCAAGCAGTTCCAACACACAACCTACTGATAATATGGTAATTACCTGCTGTCCCGTTACCAGTCACGTGACCACGACGCCGATCGTCACACGATCCACTTCGTTCACCGACCGTCAACCCAATCGAATGAATATACCGGGTGACAGTGCTAGGAATGGTATAAATGTGTTACAGTCAGACTGCGTATTGCGCAATGGTGCATCAAAAGATTCGGCTGTTGGTACGGATGTTACGCCCATAGGAGGAGGAAGCGCGATACGAAATCAAGTTTCGGATTTTGAACTAAAATTGGAGCCCATTATTTTCACTAACGTTGTCAGCGAAAGGCAAGAGAGTTGGGCAAACAGAACCCAGCCATCACACGGTAAGGAAGAATTCGGACCGAAAAGTCAAACGCGAACAGATATGCACAATCAAAGCGGCAATGTGTCGGCCAGATGCCTGGATCACATGCTACGTCAATATCAATGGCCCCCATGCTACAACTCAGAGAGTTCCCACGACCGAAGACAGAATTTAACCAACACCAATACAGGAGAATGTATTCGAATGGGTTCAACGTTGCAATGCGTCTCTGGCTCCGGTATTGTAGATGCTTGTAGCACCCGAATTAGTCAGATGAATGGACAGAATGAACGTTACTGTAACGTGAAGACGGCTGACGAACATGACAAATGCATTAGAAGGTTTCTGATGGACAATATGCTATCAGAGAAATCTATTAACCTGGACATCCCCGGGAGAATGGTCACTGAGAGAAATACTGTTCACAACAATTTCACTCAAGCTGGTCGTTCAAGCAACGTTATATGCGACGATGATCGTACACAATACCAATTCTCCGGACCTACCCAACAGTTCGTAAACAAAAGCAGTTTCACAGATGGTGAAAGATTTTACTATTCTCAATCATTTGCACCCTCATCGGGACACAAGGGATGTTTGGCAGATGATGGAACTGAACGTTTCTATGAAGACGATATTAGACATACTGATTTGGACGACCTTTTGTTCGACCGTAAAACACCTGGAGTCCAAGCTACAAACGGCGACCCACTAACCAAAGTGTATGAGCCAACTGAAGATGCTGTTAGCCGAGAAAATTGCACTGACCCATTCGCCTTGATGCCGGCAACAGAAATAGAAACGATGCCAGCAGAGAAACTCGACTCCACCGAACTACGCACAAACTCACTAACAACAACAGCCTGTGGTGATATATCAAAGCAGCGTTCAACTTAGTTCACCGAAAACTCGTATATGCCAAATCACTGCCGCTTTGCGGATGAAGCCATTATTATCATTATTATTATTATTATTACCATTATTGTTTTTTTTGGCAAAACATACCATAGCAAGCTGTTGAACAGTCTATATCAACGTTGAATCTGTTCAACTGTTTTACAAGTACACCATCTCCCCATCCCACACGACGGATTACTTTACTCGGTCCATTTGTGCTTTTCTACTCTTAATCCATCAATCTTGAGGTTGAATCTTCATTTATATACATACATATGTATCTGTATTCACTTCCGTGCACGGAATGAAACCGAAAGACTTCCAAGTTGTCAAGTTTAGTTTTATTTTCTGATCCCAGTGCTGAATCACTTTGTTTAAACCGAATAGATAAAAACTAACGGAACGAATAAACCCTAAAGATGGGGGCTGTGGAACAAGCTTCCCCATTTCTAAGTGTATTCTCGTTTTCATTTCACAATGCTCTGTTATTTGTTTGTGCTAATTTCCTGTTCTGAAGTATTTACACTAACCCCGCTTCTTGTCTATCTGCTATGCAAAACAAAACCACGAGTCCCGAAGGGCACACTGGAATTAAACCCCGAGTGAATTACAGCTTGATTTTTTTAAACTGCTTTGAATTTTCTTTGTCAAAAGGTCTCGAACTTGGCCCAAAAAGTACCGGATAACGTCTGGGAATGGCTGCATCATGCCAATTTGTAGTTAGACTTCTACGGTCAAGAAACACCAGAATTTTCGACCATCGGACTGAAAACCTGTACGTTCTATACTACGAAATTTATAACAGATGGCAGGTATTCAACGAAGTCATGAAACAATCCACAGTAAAAGTGTATCTGTTTGACGAATTCCGAGGAATGGGCGACCCCTCCACCGAAGTAAGCAGATCTAGTACTCCGCCCAGCCATTCACTTCAGCCACTGAAAACTATAAGTCCTAGTACGCACTTTTCCCTAGGTTGAAGCGGCACATGCTTGAGTTCACCTGTAAATAAAGTCAGCGGAATACTCCCATTGAAATACTTCTTGATTTTCGAAATCCATTTAGTGGAAATTCCACATACATTTTTAGCATCGCCAGCAGAATACTCGGGTCTCAAATATTTAGACAGATAACGATATGACACATCCGTACTGTAAAAGTAAACGAAACAGAAAGAGTATTCCACATCGAGTTTCTTCGTGTGTGAGCGATACCGCATAACAAAAGTGTAGAAACTCGCTCATTTTTCCGGTTCTGTATTCTCTAACGAAACCAGGGGTGTGTGGGGTGTCTGAGAGGAGTAGCACTTCTGAGATGGTTGACTGTCGTGTCCCTTGGGGCATCCTCCATCTCTTTGGTCTCCATCATTCACCCAGCTCTCACCTGTGGCTCCACGAAGCTGAAGCGTGTATCCGCGGCCACACCCCAGCAAACCGCTCGACAGGCGGGCTAAACCAGGTTGAGGGTTACCGAGGTCTAAAAAACTTCGGCGAGACGGTGTTCGGCATGTGAAGACAGATCCTTCTGAATGGGCGGACGAGATCTACTGATCCAACGGCCACAAAGGAGACCTGTTCAACTGCCTGATCCGGCATTCCAGAGGAGGCGAACGNGTAAGCGACACGCCTCGTGTCCCGGCGGTCGAGGTGATAAGACAACAAGCTGGGGTACGGAGCTCGCCTCCGACCGCCGCGCGTGGTCAGCAATGGTTCGTGATATCCATGGAGCCGACTTATCCTCTCGCAGGAGATAGTCGCGTAAAAGTAAAAAAGTAAGTAACGAAACCATATCCGGTCAGAACGTCCGAATACCCATTAGGATGCACAATATAAAATTTCACAAAATCATTTATTATGAGCTACTTAAAACAGAATATGCGAAAAACAGGGTGACGAAGGTATAGGATTCCCTTCGGCTGGGGTTCAATAGTTACTACTTACAATCGTGTGGAGCGGCCATTCTGCTTGTGGACCTCAATGCATCTTACTGTATTACCTATTACAAGACCTATGATTGTCCCTTGATCAACATTCATCCATTCACGCTTAATTTTAGTTGCCAACTCACCCTTTGACCGGTAAACTATGGAATCCTTGTACACTTGGCAAGCAAGCACGTCCCATAGGTTTTCAATTGCTTAGATCTGGGCTACAGGTTGGCTACTGCATGACCTTGATCCCATGGAACAACAGCCAACACTTCATAGTGTACGAGCAGTGGACAGAATTATTATCATGTTGGAATATTACGTCATCTTGTAATCTATTAGTCACTAACAGAAGCGAAAACTATTCCAATGCACGAATACACGCAACAGAATCTTGTGCACCCTCAAGTATGACTAGCTCACTTTGGCCGTCTGCTGAGAAGGCTCCCCAAACGATCACTGGACACTTGTCGTTATTTCTTTGGCTGACAGTAATAGTTCCCAGCATCAGGTTTATCCAAAGTGAATTTTTTTCGTCACTAAATTAAACATTTTCCTACTTGTTTGTCCATGGTATGTATGCTTCAGCCAATGATAAGCGTTGTTCTTTATGCAGCGGTGTGACAGCAATGTATCTTTCCATTTTTTGCATTTCATCCATGCACAGATTTCAGCGATCTTTGTAACGTTCGATTCCAAACACTGACTCCTATCGAAGCTTTTAACGTCGATGTGGGATGTGTTGTTGGAGACTACACGAATTATTCCCCGTTCGTCCGATTTTGTTACTTTTTGGATGAAACATTCACATTTCAGGAGCACACTTCATCCCACATAATGTCGTATGACGTATCTCGACCTCATTTAATGGAAAACCACTCTGTGTTTTTCACGTCCAAAAGTACATCACTGCGAGCCGGAAGCGAACCAGCGACATCCCGCTTACCAGGTAGGTGCTCTCTTACACTCCTCGGAGATCTCGTGCAAACTGAGTCCCATCTGGGAGAATGCGAATATTAAGCCCTTCTCAAAATGTTGTTTATTTTCGTGTGGTATCAGACATAATTCGTTGAGTTCCGTAAGGTGTGTGCGTGCAACCAAGGTGAATGAAAGTCATCTAGATCGCTAGATTCACTGTGACTGTCGGTATCTGAATCGCGGAGGCGGCCTAGTCACGTACATCAAAAAATCTCGGTGTAAGTCTTCAAAAACGTTATTTGCGTATAGTAACAAATAGATTACTTGCTTACCGGTAGAGTGTAAACCACGATTTCTCAGCAAATATTGATCGGTCATCACTACGAATGTCTACATTTCACCATATTGCTAATCAAGTAACATTCCTATATTCTCTGACACAAACAAATCAGAAATAACAGAACATACTGAAAAATCACTCGCCATCGACGATGGGGACTTTGATCAATCCGATGGCAGTTATCTAAACTGCATGGAGCTAAAGAACATTGCAAACTTCGCCAAAAGAGAGAGTACGCAGCTTGATTTCTTCTTCCTCAACGACATCGACGTTATCTCCGTCCAGAAGAGAGCCCCTTTATTCACCTCTGACGACTGTGTCATCAAGGTTCATCCTAAAATTTATTCCAAATCACGCCACGTTCTCCTGATCGCAGGATTTTCCATAGGCAATGCAACCCAGAAAATCTGACATTCCTACGAGAAACCGTTACGAGCACTGATTTTGGTCAGTTCTACAACCCCGATGTCTCAATTTACTGCGATCATCTGAAAAATTACTTCAACTTATGGTACGATATTTAATGCACACCAGAGTCGATTTACTTCCGACTCTCCAGATTTTCGTCGCCCTACTTGAAAACATTAGGATGACAGAAAGAGCGTGCTTTCATGACTGGAAATCGTACATCAGTAAAGCAAACAACGTATTTAATTCAGTCCAAAATCAAAATCTGGACAGGCTGTATACAGAAACTATACTTGGAAACTCCAGTCATCGCCAAATTCGGAACATAATGGAGAAACTCTGTGTTATGAGCTCCATGCAACGAGTGCCCCAAACAACGGCTACAGAACTCCATTAAATGTTTCATACACCATCAACACTCAACATGACGCTACCGGAATTCAGTTTCAACCCCAGCTCAGACCTGAACACGTTTTTGTCAGAACAAGCAAAGTGCTAACCGACCTGAAGGGACCCAAGATCAGGAAGGCTGTGCGACCTGACGAACTTCAACCAAACGTCCTTAAGGAGTGCGCCTCGTACTTAGCCAAACCTCTTCCGATACTTCTTAAAAAACGCATCGAAGAAAGTACCGTCGCTGACCATTACAAGCTAGTCCGTATTGCCCCAATATCAAAAATGAAATCGGCACACTTCGCCCGATTGCCTACACTTCTGTTCTTCTGAAAGTATTCGAAAAACATTCTTACGCCCATCAAGCCGTCCATCGATACTGAGGATGACTACCGGTTTGTTTACCGAAACAAACGTTCCACAATAGCCGCTCTAGCATATTTAGTCAACTCCATTTCACTATCCCTCGATCGCACTGGAAAGCATTTCCGCAAAGTTTCCTTATCACAGTAATGCAATCCATTATTTTAATAGGCCTTTACTGTTATTAAAGTTACAAAAGGTAAATATACGTGGTGATTCTGGCCTATTCAAATGTAATTCGACAGAACCCATTCGAACCAACCAGTGTTCATTTGTTCAATGAACACTGCAATCGGCATCCATGCATTTCAGCACACGAACGAATGCACCACACGCGTATGACTCATGTTAGTGCAATCATGGACATTGATTATGGCAGTACGCATGTCTCGCGCGCACGACTTTCTCCCACATCACGTGACACTGTTTGGCAAGTTTGGGCCCACCAATCACACTGTTCATGAATCAATGCGTGTGTGTATATGCGTTCCGTTACATGTCTCATCTCTATGTGAATCCCGTATTTCATATACTAAATGACCAATACACTTCAACGCCACTTGGTGTGTCTTCTGATTCCGTTTCGGGCAACTCAGTCATCGATTCGAAATTATTTCACTGATGTAACTCAATTCGAAAAAACTCAAAGGTGACATCGCTGATTCTTTGCCCGTCAATACAGGAGTACTTCAAGGCTCCAGCTTGTCTCTCTTCATTTCTCATTTTGCATTTGTAACTCGCCTAAAGCTTCTCATGATCTTCCGATTGAGTACACTGATGATGTTTCCAGTGGGTCCAAATCTCACGATAACTTTCAATTTTATGAACTTAGTGATACCTTGTCTCCTACCGTTTATTGGTTCACGTCGTCACATTTATCTGTTAATGTATCCAACTGTAATGACACCCCGTTTTCACTTTCCAAGGGAGGAAGTCTATCTTCAATCGAAAGTAGTTGTTCTTTTCTACACATTGACAACAAGGTAATACCCAAAGTTCGATGAGTAAAATATCTTGACACAACCGTTTCTCAAGACCTCGCCTGGTCCCACCACATAATTATTGCATTCACAAAGATTCGACAATTATCATTCTACATTATATGCCTGAGATCCTTACACGTCCCACAATACCTTGTTAAAAGTTCGTATTTCTTGCCCAATGCCATATCTCATTTATTGTTCCCCCGTCATCTTTCCTGACTTTCCAAAGAAAGGCTTTCTCATGTTACACAGGTCTATGAAAGTTATATCACAATGCAGTAGTATCTCCCGTCTTGTTGTAACAAATTTCCCCATGGAATAGCACTTTTCTTCGCGTGAAAACTTTGCACTAATGTTATCGAACTCAACTCATCGACTGCACGGGCACCTAACTGGGTGTTTCTTTCTCATCGACCAGGTGTAAATATAACTTGTTCTACTCCCGGACAACCTTCCATCGTTTATCTATCCTGCCATATCTTGCGGGGTACTTCAACAACCTATCACTAGCGTCTGGTGAACTCAAAAACGGTTATCTTAACTCATCTTGCGATCAATATTTGCTACTGCTGCTTAAACCAAGTGTTTATCTTATTCTTTTTAGTTATTCGAATGTATAATTAGTTTATCCAACGGAAACGTAGCGATGAGCATGGTGCTGAAAATTCAACCCTTAGGATGAATAAGGCCACATTTTGGCTTTACTTGACTATTATCGAGCTGCAAACCTTGAAGTTTGCACTACAATACGGTGACGCATCTAAAGTGAAATTTGGTGGTAGGTTGTTTTGGTTCATTGGAATTAAACATCATGCTTTGGAATAAGTATCATAACTAGAATGAAATGCAACCAACGAACGCTGAAGTCAATAAAAGTAAAAGCAATGAAGGTTCAATATCATTGAGTTGGCGAACTAAATGAAAAAATGTCCGCTCCCGTAGTTGTTAACCTAGTGATATATATGTCAACATGTTTCTTAAATTACACTCACCGGGAAACGTTTTTCCAGAGGAGGCCGTAATCCATTCTCCAGCCACATATGCCTTATTCTTCGGTATAAGATGAGTCCAAGAAACCGTATTTAAGGGCGACGATTTGCAGTACGATCGGCAGAAAATACGTATCATGTCAACTATGATGGGATAAAAATAATTAACAAATGAAAGACACGTCAAGGGATCTCAGATACTTCGCAAGCCCTTTCAGTTATTATTCGTGTCAATAATACTTCAATAAACCGGATCTCCTAATTTCCAGGGAATTTTATTGGACCAGATGTTATGCATATACACAATCATGAGCATTGGGTCAGAGATGCCGCAGCTTCTTTATCTGGTTACATGGGTGTGCGAATAGCTCTGAGAGTTGGAGCAGTCAAATTTGTATGGCTGGGTCATAATAAACAAAAACTATGTCTGATTCGTTTGGAAGGCTCAACCGAGGTAAATGGGTGTGGTAGCAACTGCTGTCTGTTCGTTTTCGCCATCTACGCTTCCAGTGATTATAGTTGAGATAGTCAAAGATGTATTCTACGAACTACCTAACGGCCAACTGAGGAATGCATCCTGAAAAATATAGTAACATTAGCTATAGACAGCAATGCTTAGGACTGCCGCATAGATCTTAACGAGCAAGTACTCGGAGGTTGGTGCGGGGCTGGATGTCGGCGACATATCTGTGTTGATCACTTTATTTCTGTCAAAGAGGAATTTCTGGTATGGCTTCCTAGGCACGGTCACACGGCGTCCGTTTTCGACGATTTTATCGCACGCTTGAACACGAATGTAGTGGATGGGGAATAACAGATAGTCTTGAAGGGAAAATTGGTAACGTGACCCAGAGAATGCAGTGAGAAATTACATAAGATCCAATAGGTCGCACAGACTGACCACGTCGCCATGAGCTACCATTGATGTGGTTCAGTTTAGTACCGTAGGCTGTACTGGAGTCTATATTCAGACTAGTTTTGTATGCCAGACTCCTACAGTCCCTGGACGACCTAGTAAATCGGTGCTGCACCCGTTGAACAGTTTTGGTATCCAGGACCATGGACGATCTACAGGTCAGTATTTTAAATGAGGGCTAATATAATGGCAACAAGACCTCACTTCCTAGATCTTGGCGCACTTTTACCCAGTAAAGCGCACGGCATGCTGTGTTCTGAAACTGGCGGTTTGGCTTCAAGTCCATCCTAATGACTACCTCTGAGCTCCGAGGCTCAATTGTCTGTACAAGAACTGTATAGTTACCCGGTGAGTCCATACTGCGATTAGGGTGTGATTCCAGCTCAAGCATGAGGTCTTGGCATTTACTAACGTTGAGAAAAAGATTCGTTTTTAACTAACATAAGTAGACGGCTGCGAGACCACAGCATGACGCTGCCAAAAAGCCAATAAGTGTTTTTGGACCAAAATGTCAGGAACTGAGTAGAAAGGACAAACAAAGTGCCGAATAAACTCATGCACTACGTAATTCATTCGTGTGGATCAATTATTAGCAGGAACCCTAGCCCTTCATCAGTTCACCGAGAGAACCAGGAACCATCGATTGCCCGTGCTTTAGAGCGAAGGGTTACGAAGAACTAATAAAAATGTGGAATCGAGGGGAGGATAGGAAAATTCGGCAACTGCTACAAAGAAATTCAGGTGAACTCGTTGTTATTCAGAATTCTGTTCCTGTTGCTTATCAACCTTCTATTCAGAAGTTGGAGGAACGTCTTTTGTGGCTCTTATTTAGCTTATTCACTAGTTCTATTGAGCTGACAAGATAATTGCAGACTGCTATGGGAGAACGAGTTTTACGAATAAGGAGAGGGGAACTTATGGATATACAACCAGTGAATGGGAAATTAAAATGGATATTTTAAAAAAAGTGGCCAACAAAGGAATTCGAGAGATGCTTCCAAAAACTGGTACCACACAGCCCACGAAAAAAACCTCACAAAGAGTCTATACGTTTACACTGAGTTAAAAAGAGCGTCCAGACACGGCTGAATAGCAGCAACTTTGCCTGGAGGAAAGGCCTTATATCAGCTGCATATCAGTTGTATATCAGTTGTGTATTAGTTATATATATAACCGAAAAACAGCTGGAAAACAATTAGAATATGCGAAAAGCGAACAACAAGCACAAACAGTAGAAAACCAATTCACAACATTCTTCAAGGGTTCATGAGATTGTTCGTACATGTGCTGAGAGATGGAGAGTAAAAACCAGTTCACATCCATTCATGTATGCATATGAATAGAAAATTTACGCTTCGCGATTTCGCTGGCAGTAGGGATAAGCTCTCTGCTGCTGCTGGAGGAGGAGGAGGCTTCCTAGGGAGTTCTGCTCTTCCAACTGAGGCTCTGCGGGAGCATTACCGTTGGAACTACTGTGGTTAGATGATGTCGGTGGAGTTTCTGGGTCGATCTCCGATTCAAGGACGAACGTATCGTTATCGCGAGCAATAAGGGAGCAAACTGGCATTATAAGACTGAATCTTCGCAGCCATTTGGAAGACGTACTCGAGCGTAATTCGGATTGCATTCAAGCAGTTCCACCTCCTCTACCAAAGAATCGTATTTGGAACATCGGTTATGCCACTTCAGTAGGACCCGAGTAGTACGCAGAAGCCAACTAGAAAGGGATGTTCCAATAAAAGCTCGGCGGTTGTATACGAGTAAACGATCGTGCGGTGTTGCATCGGTTGTTGTATAAAGAAGAGAACGTATGGAGTGTAATGCATCTAAGAGAACAGCCTCCCGGTGTCCTCGTGAATTCAAAGCCAAAGGAATGGCCTTCCAAAACATGCCGTTTAGACGTTCAACCTGTCCGTTAGGTTGGAGAATATTAACGGTGGCAACACTTTCTTGCGAAAAAAAATTACAGAGTTTGTCAGGCATGAATAAAGATCCGCCGTCTGGATGGAGGCACGCAAGCATACCAAAAATAGCAAACAAATTAGTGAGGCACCGAATAATCGTGGGTGTAGCAATATCTGAACAAGGATAAACGAAATGGAAACACAAAAACTCGAAAACTATTGTAAGAAAGAATTTATTTTGTGTGGATGATGGTAATGGTCCTTTGAAGTCTATGACGATTCTCTCGAAGGATTGCGTGGTTTTGAGGAGAGGTCCATACGGTGGGTTAAAAAACCTCGTCTTCACTTCTGCGCAAATTCGACAACAGGATATCGTCTTTAAGTTCTTGAAACGAGAACGGGAGATTTTGGGCGCGCACAAAATGAATCATACGAGTAACTCCCGGGTGGCATAAGAATGCATGAAGCTTGTATAAGTAGGCACGATTGAAAGCTAAGGCAGAGACTCCGGGGGAGTGGTTTTGCTACTGTCGCGTTCCGAACGATAAACACTGTTGTATTGGGAGACAGAGTTCTACACGCCACCGTTTGATTTTCCCATCTTTAATCTTGCCTCTCGAATGATTGTCAAATGTAAACGCCACGGACTATTGACCCGTGACCAGTTTGAAGTGGTATCCGATCAAGAAATGACGCCATTTTTTAATGTTTCAAAGATCGCGAATGCTTCCTTTCCAACGGCGGAATGGCGCTGCTCGAGTGGAGATAAAGCTGGAGAAGAAATGCCACTGGTCTACTGTTTTTATTGAGAGTAGCTGCAATAGCAATATCAAATGCATTGGTTTCGGCAACCTACGGTGACGACTGCAGCACTTACAATTTCTTCCTTACAACTTGTAAAAGTGCTTAGGGCGTCGGTAGGAAGCGGAAAAGTTCACCTCGTTACTAAAAGGTGTATTTTGTCCGAGTAATGTGAGATCAAACGCCAGTGATGTGCAAACATACCAACAATACTCCCTTGAGCTTTGAGAGTATTTGGAGGAGGAAGCACTAGCAGGGGCTGCAGTCTTTCTGGATTTGGTTTGCCGACACCGTTGGACACTTTGTAACCCAGGACATTTATCTTCGTGGTTCGAAAAACGCTCCTGGTTGTATTGAAGGTTATGCCACATTTAGTGGTGACATGCAAAAACCTGTCTAAATTACGATCGTGGTCAACTTAATTATGACGGCAAACAGTTAAGTTGTCGAGATACACGAATATGCTAACAAGTTTTTCAGTGGAAATTATTGTTTATTGTCTGTTGGAAACAGGCAAATCAGGTAGTTACGCAGGCGGAAAAATGACGTAAAGGATGCAGTCGATTGCAAGCCTCAAATGTGGTATGCTTGCATTGTTCAACTTCGATCCATATTTGATGATGGGCGTTTTTCAGATCGAGAGTGCTGAATATAGAGTGTTCGGCAATCTTAGCAACCATTTCATTGATTCAGAGATATTTATAAGCATCAAGGCAGGTGGATCGTTTGATTGTCCGAATGTTGTGGACGACTGTTTTTCGTTTGTCGTTCATTAGAGGTCATCAGTACTAGCACCGTCCGTGGTGACTTGGACGGTTCTATTATATCGGATTCGAGAAAAGTTCGTATTTCTGATTGAATGAATGATTCGTCTTGAGTGCGGCGGTGGGACTTGGTGGTGATTGGCTTACAATCTGGACAGAGAAGCTAAAAGTTGGATTGAGACTCGACACGAGTAGAAAGTAGGCCGTAAAACGGAAAGTGGGCGATGCACCTGAAAAATGGATACCAACTCACTGATTTTGTTTCAAAAAGTCATGACGTCCTCATTTACAGTTTCGATCGAAAAGCCTACCGTAAAGGAGGACGTGACGTTGCTCATCGGATGTGATGTGCCCGAGACTTATTGGGCTTTACATCAGAGACTGGGCGGTTGTGAACACCCTTAAGCAGTTCGTACACAGTTAGGCTGGGGTAGCATTTGGTCCTTCCTCCTTCAAAACGAATTGGCCTTTGTCGGTGAACTGCGTAACTCAGAGCGAATCATCCCTAGTAGCAGAAATATAAAGAATGTATGAGGCGGAATTCGAGGACGTGCATCTACTGGACATAAGTATTTCCAGAGGTCGCAGAAAGCATTAAACTTGTGGAGTCGGGGACACGGTTTATATGGGGGCTTTTCATGATCCCTCTACCATTGAGGAAGGATGTAGCGACAGGGTCCGGCAATCTACTGTCTACGAAAACGGGTTTGTATAGTCTGAAACGTCGTTTGACAAACGACGGAGACCTGCGGATAAGATTTACAAATGCAATGAATCAAACTATGGCCAAGAGATACGTGATAAGAATACCGATGAAGCACCTGAGTTGTGACTGTCGATCTCTTTGGTACCTACCGCACCACAGTGTGTTAAACCCAAGGAAACTGAAAAAGCTGCGTATTGTCCTGGATTGTACAGACAAACATGAAAGATGGTCACTCAATGATATACTTTATCAAGGCCCTGGTACCACATCCGATCTGGTGGGCATACTTTTGCGGTTCCGCAAGGAGAGGGTGGCCGTCTCAGCAAACGTAGAAGAGATGTTCATGCGAGGGGAAGTATCCGAAAGTAATGAAGGCGCCTTTCGGTTCCTGGGGTGGCCGCAAAGAGACCTGTCAGGGGTGTCGGAGGAATACCAGATGATAGTCCACTCTTTCGGGACGACTACGAGTGATTCTGACCATGGGTGACACGAATTCTAGTAGTTCGCTAAATGTTGGTTCCCGACCGTTCTGTGTTAAATGATCGGCTCTGAGCCCTTTTATTCTGCAGTGTACAGAAGACCGTTGACTATGTGTTCGAGGTTCGCTAAAGAGTTGAAATTGGAAGTGTTGTTCATCCGCTCGAGAGCAACCATGCAGCTCTTCATTCTAACAGCTAGTCTCGATAGTGCTTCCCAGTCGACGCTGCAGGCGTTGAACCCTTTTATTAGGCCCTTTGAGAGCGGTCGAGTTACCTGGCGCTGGCGGCCAAATAAATCTGTCAGTATCTCGCATGCCCTATGGTATCCCTCGCTGGGGCGCGGCATCACGCACTCTTTAATTGCTTCTAGTGCGTTGCCCTTACAGTAATGAAGCAAATACAATAGGCGTTGGCCGTCGTCCATGACCATCGTGGTGACATATATGTGGAATTGTCGAAGAAACTTCCAGTACATTACTGGACGACAGTCAAGCGACAACAACACTTTCGGCAGATTTAGACAGGCCATGATGAAATAGAAGGCCGCGCTTAGTGACTTTTGATCGGGACCCTGCCTACCGGCCTTTTCGTCTACCTGATCATTAGGATTTATAAACTCTTCATGAACCAATCTCCGATGTTCTTGAAAGTAATCACGTACTCTTTCAGTGCAATCATTTGAGTCTGAAGAGCGCACGGACATTTTCCTCTTTAAATTTGGCGATCTCTAACTACTGTTTAACTCTTACCAACTCCCTATTCTATTTCTTCTTGAACGTCTTCAAATCGTGAGCTAGTTCTTCTTTCAGCTGATGTTCCCTCAGTCCGATAAGAGGCGAGCCGGTTGCAGGTATACTGATGACACAGCATCTTGTAGGCAAGTAAGTGTTGCAGCAGCAGTAGCACTAGATAGAAGCTATTTCGCGGCAGAAGCGCCGCGGTCACTATCGCTTTTTGGCTGGAGGCGTACACGACAGACACGCTGAAAGTGTCCCATCTTTCCACAAGTATTACATACAGCTTTTCTTGCAGGGCATCGAGCGCGCGGATGACGAGCGTAACCGCAGAAAAAGTAGGACGAACTGTTCACAGCTAAGATTACATCCTCCGAAGTCGGCGTTTGGGATGCAACAGATTTGAAAGATTGTGTTGTTTGTGGTGGGAATCGCATGGATGTATCACAGATGTACGATAAAGACTGTGTGAGCTAGTTCCAGTTGTTTGCAAGCTCAAACGTTGATTTGAGTTTGAATTGTTTATTTTCCAATAGTCTTTGGCGAATTTCATTGGGCAGTCAACTACGAATGAAGGGATCGCGAATAAATTCGTCACGGTTTACTTCGGTCGTAAGCGCCCTGAAGTTATAATCAACGGTGAGAGATTTTAAATGTTGAAGGAGCTGGTCAAGAGTGTGACCACTTTCTTGACGAGCAGTCGAAGGAACGTGTCGGGCGAAAATCTCAATATTGGGTTGGATGTATAGATTAGTCAATGTCTCGGTGGCAGACTCGAAGTTTGTACATTCGGTGATGTGTTTGTAGACAAAGGGTGAAGGCAGATTAGTCATAATTGCGAATTTATTCACATTCAGATCTGTTATGCTGGTCAGAATTGTCGAGAGTTTTCTTTCAATGGATCCAGAAATCGGTTGCGTCTGGCGAATAAAGATCAGCGTCAAGTCGTTCTGGTTGAAGCACTCGTTTCATTTGACAAGTTGATTGAATTGTAGTGATTTGACAACCGGCGTTCAGCAGGAATCGTAGAATAAGAACTTCGCTTGTCGATAAGGCTTTAATAAACGTGTCAGTTGTACATATAGCTGAAAAATAAAGTGCAGTAACAATTCGAATGTGCGGAAAGCGAACAACCAACACAATGGATTACCAGTCCAGAACAGCTTAGTCAAGTCCTTACTCCGTGATGAGAATGACTGCAATTTAGACTCGGGTCTGAAAGTCGTCACGGCATCAACTGGGCTGTTGGTCACGATTTCGTAGCGGAGTGTGGACGGCAGTCATGTACGTGGTGCGTAATGGTCTGTAGGGTTTTTATGTGTTGTCTACTAAAAGGGATGACGTGGGGAATTGTTTGTATTCGTATTTGATGAGCCTCTCGCATAGATAGACGTCCGCATCGCATTCAGAAACGATTTATGCTTAGTAACTTATCGAATCAAGGAATTGAAAAAAGGATCATATATCAGAATTGCCATGAAATTCAGCTGATATTCGGGCCCGGTTTGTGAGAATCGGGGCCAGGCAAGGAACAGTGGAGTTTTTGTAGGTCGTAATGCTACAGGGTATGTATTGGAAAAAGGAACGTGAAGAAGCGAGAGTCACACTTGGATAGATCACTGCCTAAACAGTGAATGCTTTCTGAAAGAATTTTATGGGCGATCTTTTCACATGCGGTCCGGTGTAATTGGCGCAACTTAGTAGATAGTTCAGTTAAGGGTATGAAAGATACCCTACTGATAATGGATGAACATCGGCGAAGAATCTTAAAATCTTCTCACAGTAGACCAGAAAAAATAATAGGAGGACGGGAAGAAAATCGATAAACAAGAAGGGGAATCACGCTCTGTTTAACACTGGAATGTCTCAGTTTTCGGATTTGGTTAGATAGCTGACAGTTTCTTCACACAGTTTGAAACGCGAGTTAACCGCTCCAAATTTGCATCGATGGTGATTTCTAGGTGTTTGACAGCTGGTGGTTCTGTGGAAATGACAGATAGAGCACAAGGATAAACCGATCGAGAAAGAGTAAATATGCATTCAAAGCTTTTGGGCAAATTTAAAGTTAAACCGGATCGAACAGGAATCATAAATATGGGACAGATTACTAGAAAAGTCTTTAAAGTCCTGGATCACAGAAACCACTTGACAAAGAACCATACCATCGGCATATTTAAATAAATATACAGGAAGAGTGACTGAACGGCCACTAATGTACTTGGAAAATAAATAGGGGGAAAGTACAGTTCCCTGAAGCACTCCTGTTTTGTTCACCAAAGGTTTGGATGTTTTAGAACCTAGTCGTGTGCATTGAGTTCTGTTGGTAAAATAATCAGACAACCATTCTACTAAAGGTGTTCGACAACCGAAAGCTTCCAGTTTACGAGTGAGAGGAGATCGTGGAATAAAATCAAAAGCGGATGATTGGTCTGGAAAAGCACATCACACGGACTTTGCTGATTCACTCAAAGATGTGGCTACGTGGTGGCCTAAGGACTCGATAGCATTCATAGTGGACCTGTTTGGGTTATAGGCAAACTGTAGAGGGCCAACTGGAGAGTTAATAGAAAAACTCAAACGCCTACGATGGCACGCTCTGTATGTTTTAGACCAGATATAGTTAGAGCAGTGGGACGAAAGCGTTAATCTATGACAACAGAATTACAAGGCTTGAGTACAGGAACAATAGTGACTGGTCTGCAGCAGTCGCAAATAGAAGATGGTCCCAAAGATTTGTTTGAGAGGAGTAGATATATCGATCAGAGCAACCGCACCATGTCTCAAAAATGATGACGATAAACCCTCAGGACCGATACCTGAGGTTATTTTCGAAGTACGAAGAAACTTACTACTTTTTCTGAAAGAAAACGGGGTTATGTACACACCATCTTCTGGAATAAATGCAACTGGAGAATCATTTGGCAGGTGGATGAACGGACTATTGATACTGCCAACGCTCGCAGCAAAGTTCACGTTTCATTTGCTTTCCACACAAGCCAAATGCCTTTCCGTATTTCGTCATTGTTGTGGCTACGAAGGAGTTGACTAGCATACAGCGAGTCAGTGCGTTTGATTTTTCTTTAATAAAAGAGAAATGTGTCTCGCTTTCGAGTTATTCCGGGCTTTGTAGAAATATTCCTTCTTATTAAGGGTTTCAACATAGTATTGGCATAACCGTTGCAGAGGAAAAGGGTTTCTAAGGAACAGCTCATATCGAAGATTAAATTGGCCGTCTCTAAGAAAAAATTGACACTGCTACTTAGTGACGATTCGAAGGAAAACCAGGGACTTTTGTAGGAGGAGAATGCTGTCACGTTAGAAATTTTAGGGACGAGTTTTGATTTGACTGATTTACCTGAAACAGTGAAAAGCAGACCGGCAGTGTGTCTTAGGCCTCAACAGAAACAATCGATGGTCACTCGTTGAAATAGATTATTGGTGATAGTCCTGTCTAAAAGAGTTGCCTCTGGTTGGGGAAACACAAAGATCAGTTGAGTCGAACGCAGTGAAGGGTTGGGTTGAAGCGTTATTGAAATCGCCTACTATGATGTGCAAATTGTCATCTAACAAAGAAACAAGAAGAGACGAAAAAGAGTTATAGAAAGATGAAATAATGTTCTGCGTGCAAAATGGAGCTGCATATAAGCTTGTAATGATGGTGCTCTTAAAGCGATAAAATCCGGGATGGCACTGCATGACTAAATAATCAAAACAGTTCGCTGAATATGCATAAATGATTTCAGACTTGTCACACTAGATGGAGTTGAAATACGTAACCACCCCACCTCCAGTCTTCTTTTTGGTAGAATTCCGTTCCTGACGGAACCGTTTGAAGCCATCTTTTGACACGAGTGACTCAGCAACATGTGGGTTTAGCCACGATTCTCATATGCAAACCACACAAGTATGAACATGAATGCGAGAGCGAAGAACAAAGGTTAGATCCGACATTTTCGTGAACAGAACGTACATCAGTACCGAACAGTGATGGGACAGACATCTTCGCTGCAGGGGTGCAATTAATTTCAGCCTGTCAATCACCACGGATGCGTTTTTCGGGTCGAATGTGAGTTCCTAATACATATAATCGGTTGAGTCTGATTGAGCGGAAAATACAATATTTTGCTTGAGTGGAAGTATCGCCGACTGTGGCCATAATGAGCAAATTCCTTTAGTTCGATGAGATGGTGATTAATGCTACTTCGTGGAAGAAGCCGGTCTAATTAGTTCACATTGCTAGTTACACTGTCCTGTATGGTTCATTTATGGTACATGGATATCACTTAATTGGTTCCATGTTACGAGTGATATGCCCAGAATTGATAAGTGAACAAGAGGTAGTTGTGTGTAAATGTTTCATATTCAGTAACATGATGTTACGGATGAATGAACCTGATCTAAATTACCAAAGTATTATTCGTTTTTCAATACATTTTTCGTCTCATTATCAGTAATATTGTAATAGTTGCATTTTAGCAACCGTGTTTTTGTCATTCGACTCTTTCTGGAATAGTAGTGCGGATATCGAAGCCTTCCGCCTTTCAGGTGTGATGCATCTATTATTTAACGAACCACGAAAACCTTGAAAAAAATCAAGCATTTCACGCATAAGGAGTTGCTCCAACGGTAGCTGACCGCTCACAGTATTTCATGTAGTTAACTGTAGCAAACGATAAACTGTCTTCAATCATCAATCATCATCATTGTGCGAATACAATGTATCAGTTGATAAAGCCGCTGGTCATATAAAACTTGTTGGTCTGAGTTTCTCGGTGTATTGGTGTCGGTGCCGCTCTGAATATCACATAAAGCTAAACCTCGTGTAATCTTCAGAAATTATTCAATGATGATCCAAAGCCATGTGTACACCAGTAGTCGTTCGATACCAATTTAGTGTTTCTTTGGTCATCTGCCTACAGTGGAACTTCCCGTTGTCCATGATCACACGGAAGGCTGGTGCCGCGCTTGCCGCTGGTTGTGCAGTAATCCTCAAACCCGCAGAAGATACCCCACTGTCGGCATTGGCTATTACTCACTTAGCGGTTTCAAATGCGAAGCTTCCCCCTGGTCTGTTGAACACTATTACCGCTTCTCGTGATCCCGAGGGTGCTCAGGCTATTGGTGAAGTGTTGTGCAAAGATCCGCTTGTGAGACTTATTGGGTTTACGGGGTCCACCTCCGTGGGTAAACGTTTGTATTCTCAAGCCTCGGTCCACGGAAAACGCGTATTACTGGAACTTGGTGGGAACGCGCCGTTCGTCGTATTTTCATCGGCCAATTTGGACCGAGCTGTGAAAGGAATGATCGCCTCAAAGTTCCGTTGTTCCGGTCAAACTTGTGTTTCAGCTAATCGAATCCTCGTGGAAGATTGTATATACGATGAATTCGTCGAGCGCACAGTGGCTGCTGTGCAACAGCTGAAGATGGGTGATGGATCTGAACAGAACACACGCATCGGGCCGCTGATCAACGAGGCTGCTGTAAATAAGGTAAACATGCTAGTGGAGTCGGCAAAAGAAGCTGGTGCTAAAGCTTTGGTTGGTGGCTCGCTTCCAACAGGAGAACCCTTTAATCGTGGTTGTTTCTATCCACCTACTGTCTTGGCAGATTGTAGTGCCAGCATGAATTGTGTGCGAAACGAGATATTTGGTCCCGTGGCTCCTATTTGTCGATTCAAAACGGAAACGGAAGCAATTGAAATGGCCAATGGTACCGCCTATGGTCTAGCCGCATATGTCTACACAAACGACATTCGACAAGCGTGGCACTTCTCTGAACAAGTTGCTTTCGGCATGGTAGGATTGAACAGTCCCAGAGTTAGTTCTTCGGAAATGCCTTTTGGTGGGATTAAGGACTCCGGTATAGGCCGCGAGGGTGGCCCGGACGCTTTATACGAGTTCATGGATTTAAAAACTATCAATTGGGATCTAATCTAAGTCCAAAAAGCTCCATTTTCATCAGGACTTTGGTCAACGTGGCCCTGGTATGCCAACATAACTTATCACGCTGTTCACCTTTGGTTTCGAAAGAGTATCCTTTTCGTTCTCACTTGCTCGCCATAGTGCTCAGACCACCGTCAATTTGAGCAACTTTTATTTTTTCCGGATCTGAATACCGATTTGTAACTTTCATCCATTTTTTGAACCATTTCTTGTAATATAGTATCTTTCATGGCCAAAATAATCGTCACCATCGATGTCAAATAGATTCATTTTCACACAGTTCATGCCTGACCAAGGTTTGCAACGGAGCGTTCTACACATCAAGTAATGCACTACGCGACAAAGTATAGGACCCCCTCATGTTCCCGCATATTTCCGGTTCTGTATTCCCTAACGAAATCATATCTGGTCGGAGTGACTGAATGCATAATACTATGCAGCATAATGAACTTTAGAGTGAAACTATACACTATATGCTACTTAGAGCAGAAAACGTAAAGAAGAACAAGGGTGACAAAGTATAAGACCCCTATTCCGGTGCACTGTCCCATGGACAATCTCTCAAAGCCAGAAGGACCATTGAGCCCGGCAACTACCTTACCAGTTGGGTCTGTGGATTTGGCGATTGACCAATTCACGAGAACTGTAATCAGTTAATTCATGTGCGGTGAAGCACGCGATGCACCTCAGTCAAGTCAAGCCAAAATGTGGCTTTCTTCATCCCAAGGGTTGAATTTTCAGCACCATGCTCATCGCTACATTTCCGTTGGATAAACTAATTGTACATTCGAATACGTTTAAAAGAACAGAAGTGTATGCAATCGGGCGAAATGTGCCGATTATCTTTTTGATATTGGGGCAATACGGACTAGTTTGTAGTGGTCAGCGACGGTACTTTCTTCGATGCGTTTTTTAAGAAGAATCGGAAGAGGTTTGGCTAAGTACGAGGCGCACTCCTTAAGGACGTTTGGTTGAAGTTCGTCAGGTCGCACAGCCTTCCTGATCTTGGGTCCCTTCAGGTCGGTTAGCACTTTGCTTGTTCTGACAAAAATGTGTTCAGGTCTGAGCTGGGGTTGAAACTGAATTCCGGTAGCGTCATGTTGAATGTTGATGG
>STRG.10128.4
GCGACCAATGACGATTCAGTATTTGTCTATCTAGCACTCATATTGAGCTTGCCTTATGTCCACTTCAGAAGGCCAACGTTCACCTCGTCTAGAAGCCGGAATCTCTCTCACCCGTTCGAGTTATGGTGTCGTTTACCTGTCCTAACACCAAGCCCTGTTGGGTTTTTTTAAATCGCAATGACCTGATTAGTAGTGGAGAAAAGCGTGGAGAAATGAGTTTATCTTCCCTGAATTCAATAAATATTCCTATTGAGGTTGCACCATCAAAACCACATCCTTACGAGAGTGCAACTTCGGCCCATCACTTCTCTCAGCGTTTCATGAAAGTTATAAGAAATTATTATGTGCGTCACAAAATGAGTAAAATTCGGGTGAAGCTCGCCAGACGTTGTATCGGGGAGATGAAGAAGCCGGGATGTTTAAGGGTGCGTGTTGCTTCATGCTTTGTTGCGGTGGAACCTCTTCAGTCTATCCCTGTCAGGGACGCCCGCTTCATTGTGAAGCCTTGTTCAATTCGCTGTGATCTACACAATGCCTTCCCAGTTGCCGAAGTAAACCCCAACGAACAGCTCCAGCCTGAAATCTTCGAGTTGGGACCTTGTGCCATTGATTTACCATTTCTACCGCTGCCTCTTTCCGACTATGTCCACCCGAAACCATCACTGGTTTACGATCACTGTGAATTGTTAAAACAGGATCGCTCTCGCTGAAAAATGTGTGATTTCCTCATAAACGGGACGTCCCTCGTACCAAACACCCATGAAACTTCATGATCATGTAATCTACACGCTGTTATTCATGCTATGGCGTCAACAAACATGGCCAACATGGGCGGCCGTGATCAGAAACATTCATGAAGCCGGCTTATCCTCCAAGAAGCCAACTGCAGTAAACTAAAATTTTTTGCTTAAGGTTTTGTTCTGTCCACCTTCGTCAGTTAACGAGCATGGAAACTGTAGACGCGTTTACTTTCAAATCATCCATTCTCCATGTCTGCTGCTGTTCTCAAACCCTGGTCTCTCATCTACCGCACCTGTGAGGCTCCGTTATTAACACACACCCCATGGAGCTATTCTCTGATGATATGTGTATTGGGAAAGAACATCCACTTGACCGGTTTATGAAATATGGTACGTACTGTCATGGATGCAGTTCCAGTCTGGTTCGTGATTTTGACTGGTCTGCCTATGCGTAGTTCCACTGCACGTTGGTTTTATCTTGCTTTTTGCCACGGCAACAGACCTCCGCGTATCTAATTCAAATGTGTATCTGTCAATGTGAAGGACTACCTTATGGCTTGTAATCAGTTAAGCAAATAAACGACGGGTCAGAAACAAGCTTACTATGTATTCCTGTGTAAATTTTGTTTGTGACAATATCTTTTGTCCGCCAGGGACATTGAGATTCCAAATAATAAAGCTACTTTCTGCTGCCTTTATGTGACTATTCCCTGCGAGAGGATAAGTCGGTCTCCTGTTTCTGATGGTAGCTGACCACGCTTTCCGGTCTGTGACGAGATTTACACACCGTAATACCCAGTTGTTGCGTCAGTTGCGTACTTCGAAGACTGACTGAAGGCCGAGGCGATCCTTGTCTGCCTTGGTAGTGCTAACCCACTAAGGCGACATTTCCAGTCTGAGCAGGGTGATGGGAGTAGGCTCCTCTTTGTAGGTTCCGTTTCGGGCCATCGAAAGACATGACCAAACCAATGTAGGCGACTTTGTAGGAGGGAAAAAGAAAGTCGTTCTGTATTCGCAGAGTTGGTGCGCAGCGGAGTTTGTACGGTCTACTCTCGACAGCCAATTTTCGCACACATGTAATAACTGGGCGGAGGGCAGCTCGGTATGTGCGGAGCTTGATATTGAGGCTTGTTTCGTTACGAGACCACAATGATCTGGTCCTCCAGGTTGGGGGTCGATTTGAGCTGGCAACTCAATCGGCAAAATCAGTGGAAGAATAATTGATCCAAACAAATGGGCTTCCACTAAGCCATCCCGCTGCCGTGCGGATAGGTTNNNNNNNNNNNNNNNNNNNNNNNNNNNNNNNNNTGACGTGGCAGTGAGGAATGAGAAAATGTACAGCGAACTTAGGAAAAGTAGGTGCTTCACGTCTTCGTGGTTGAGGTTCAAAAGATCCCTCAACCAGTTGGATCGATACACTGAAGGATATGGCAGCGAACCGTGAACAGTGGCGATTGTGTTGTCACTTTCTGTCGAATCAGAACGACTGATCGATGTGCGTTTGTACAGTTAGACTGTGTATTCCGTGTGTTGGCTACTAGGGCATTCGTTCCTTTTCCCACCTGTGTAGGTCCACTCCCTGTCCATCTTTT
>STRG.43408.1
GTAGATCAAGAAAAGAAGAGCAACTAAGACCGACCCTTGGGGGACCCCAGTTGTTACTGGTGAGGGTTGAGACAAAACATTCCCGACTTTAACCACAAAGGTGCGGTCGGTAAGGAAGCTGCGTAGGATGGCCAAAATGGAGCCTGTGATCCCGTGTGTCTGCAGCTTGTAAAGAAGAGGGGCATGGGGGAACTTATCGAAGGCCTTAGCAAAATCGATGAATACAGCGTGTGAGAGCTGGCCATCATCATGGGCTTTCGTTAGACTATCCATGACAGTAAGCATATTGGTGATGCATGATCTGCCAGGAAGAAACCCATGTTGGGACGGAGAGAAGATCCTATTTCCATCAGATGGGAACGAACCTCACTCCTAAGAATTCCCTCAAAAATGTTTCTGGTGATGCTAGTGAGACTTATGGGTCTGCGAATAGAAGCAAGATGTCTACTACCCTTCTTATAGATGGGTTCGATAACTGCTTTTTCCAGCTGCTGGGAAAATTTCCATCATCAAAACATCGCTGAAAAATCGAGGCATAAAGAGCAGCTAATGTGTCCGCGACTTCCTTGAGAATACGGGGGTTGATTAGGTCAGGACCCATGGAACAATATTGGCTGAGCCGACGGAAACCTTGGGCGACTGCACCAATGGGAATAGTGACGCGGTTCAGGGTAGTGATCAGGGATAACGGGTGCATGGTAGGGTGGGACGATGAGGGTATGGAGCTAAACATGGTACGGAAGTAGGAGCTGAATGCCTCGGCTACTTGGCTAGGGGAAGTGATATGAGATCTGGCACTATCTTTGAGAGCTCGTGGCGTCTGAACTGTGCCCCTTAGACGGCGCATGTACTGAAAGAAAAATGCCTTTTTGGTCCGTGCTCGACCAAGTGCATATCGTTGGACTGCATGCTGATAGGATCTAATCTTGTCTTTGCATATGTTCCGTATGACACTGGAATCTGAAACACGGGCAAGGTCTGTGCCCTTATATCTAGAAAAGAGGCTTGCGCGTTTGTCTAGAACGCGCCTAATGGGGCGAAGGAGGGGTCGCTTAGCGGTCTGTGGACGACGAATTCTGGGGACAAATAGCCTATCAGCTAAGAAGATTAACCCTCTGAGATTCCCTGCAATTTCATCAGCAGAGTTACCTGGGTTAGTTGAACTTAGCTGGAAGCGAATAAACGCACAGGCGTAGTCAAAATTGGTCCCTTTGAAGGATCTCAAAATTTTCGTTCCTGAGGAAAGAGGAGGCCGTTTCAGGATATGATCGAATCCAATGAGAAT
>STRG.45864.1
CTAATATTTCCGTGACAAACTCACAAATTGGTGATGCAATGCTCTTATGCCAGGAATCACGAAAAATGCGGCAGAATAATATTCTGGGGCCAGTGTACGGTGGCAGTATCTATTTATTTATGCTTACACTAGCTCGAAATCACGCATGTAGCCCACATAAAGAACACGTAGAAGGAATGAAAACAGTACGCAGTTAGAAATGGGAACATGTTCTCTTCGGTTCATTTCCCACGAGCTTTTATCTTCGTTCTTGTAAGCTTTCAAATATATATTTGTGAGAATTGGGAGTTCGCCATTCAGACGGCAAAGTATTACCTCTGCAGTACCTCTGGTTCTGTGTTTCATCAATCAACGTATCTAACCCGCGAAAATTCTCATCTCTTCGGTCCAAACCACCCGTTGATCATAATCCCAGATGTGACCACCATATGACTTCTTCTTCTTGTTGCCTTATCCGGAGCGTGGAGGCAAAACATAGGAAAGCAGACGGCAGGTATAAACTGGCAACATCTTTTCAAGGATTCAGAAGTAAGACAGTGTGGTTACCTTGGTTAGAGGGCAGCTGTTCACGTCCAGCATCCCATGACAAATATCATATTGGCCTACTCAGTATTTTCACCGTACGCCAATAAAAATACTGCCAAAGAATATGGACGCTGCTTTTCTGAGTAGTCCAGATAGTTTACCCTTATATCAGAAAAGAGGTGAGCACAGTGAGGAAAAAATTGGTTTTATAAAACTTCTTGTTTTATTCTACCTAATATTCCATAATATTTGCGGAAGCAGTGTAAAATACTGGTTCACCTGATACAATCTACGTGACGTGCGGTGTTAAATATTTTTTTGTTCATTCGGTGATTTGAAGCTTGCGGTGGGTTCATGTTTAGCAAACTTTCAATAAAGCACTACGTGAACCACAGGTGCCAATCACGCATAGGGTCCTGATGAAGCTGTTCAACAAGATAATTCCTAATATAGACGCGTACTCATCATACTCCAATCTCTGGCAATAACACTGCATCCCTAACTTCATCCCGAGTACATAACCAAGGGTAAAACTTTCAGAGGTTCAGTTCAAACAAAAAGAAGACAAAACATTGATGAAAATGTCGTAGAATGACACGTGAACCATGGCATACTTCGGTGTCCTCTTTTGTGACGTGTTCCTGTGAATTGCTTTTCTGAGAAAAGCTCAGTTTTCGGATTGTTTTACCGAACTAGTGGGCCGTCAATTAGAGCCGACGCAGGGATGGGTTAGTGTTCCACTGACAGTGCAGAGCAATGCGATAGCAGTGGCAGTTAGAAATCGATGAGCGTTGTTACACGATGCAGTCAAGTTCACACTGGTTCGCCGGTTCGACCGGTGCAAGCTTCGCTTCATTCAGTAGATATCGGTGTGTTGGTCATATTTGATGGGACTACTAGCAAGCCTACTCGTAAACATTTAGTACACGAATGAACGAGAAGAGGAATTCGAATCATTTGTGATACCATAGGTAAACGTGTTTGTTTAACCAAAAGCTTTCTACTTTCCCATTTGGCAGCGTTTCATTGGCCATGACCCCCTTCACGAATTTT
>STRG.4633.5
NNNNNACTGTGGACAGTGTTCTTTCGTTGAGGGGGAGCAGTGTAACGACCAGAGTGGAGGCCGCCATCTTGTTGTTCGTTTAATGTAAGTGTTGGTGCCGTTGATACACTTACTGAGCCTCGGCTCATGGAGTTTTTCCCTTTTGTGCTTTTGCAGATCAACCACGCTCACCCCCCGGCGGAAGATCACTGCTGCTTGCGTGTTACAAAAGCTTTTGGCTTAGTCTGTTAACACTCCTTTTCTGATTTATACGTTTTTTGTCTATTTGATAGCATACCAAACACTTGCGACGAAACTTCACGTGGGTTTAGCAGTTGAAAAGAGTATGTTGACTCGGAACGGATGACCTGGTATGGCGAAGTACTTTGAATGGAGCATCATACGGTGCTGTTTGTGGCTTACGTACAGAGTCGTTACGAATAAAAACAAAAGCATTTAAAGTTCGGCATGAACCCATATTCTTTCAAGAGGTTCCTTGAAAATCCCGGACGGCCAAGACATCCCATACAACTGGTTCAGACTGGATCCAACCGAATAATCGTCCAGGGTGATCTACCGGACTGTGTGAGAAATGGTGACACGGGTTTTCTTACCACCGACGAACCATCTCCATTACCCGATACCATTGGGTCAACGTATCATCAGGAGTCTCACAGGAATTCATTACGAGCAACTCTTTTAGATGATCCTGATATCAGCATTGGTCATACACTGGTAGCAACAGTAGGAATCCACTCGAACGAAGGCCCACATTCAGTGTGCCAGAGCCATACAAGATCTCATATACCAGATATTCATTTGTGTACCTCAGCAAATACACGATCGAATCCAACTCTGGATACATGTCCCACGCTACCTGGTGGTGAGCCCGATGGGCACGTGACACACATTGATTCCAGAGGTCTCCCTGATTTCCTTCCGCACAGGTTTGTTGGGACTGAGGTTGATGAGACGTCTGTTTGCTCGCATCCACCTTCACTAACGGTTGTTGGTCAATCAATGCCGTTACATTGTTCGTCCCTTCCCAGTTTATTGTTCGGCATCATCGAGAGTCAAGTGCAGCGCATCCCCACTTCCTCCAGATCGTTTGAACAACTTTCTGTTCAGGCTAATGAAAATAAATCAACTGTAACGTGTACTGATCGTGGCGTCCTATTTCCCGATGGACCAAACTCCAAACAAATGCAAACAGATCAGGCTACAGAATCCGGTGACCACTGGAGCTCTCACACCATGCCATCGTCATCTCAAGCCGATCCATTTGTCGATGCGCATCCAGTCAGTTTGTCTGACTCTGTCGCTAGCCCAGACCTACGATTTATCGCACAACAAGAAAGAATTGAGATGCTAACCGTTCGATTGGATGAGACTGAACGGGAATTGCGTGAAACACGCCGACTGCTGCGACAGCAAAAACAACTGTTATACAGTATTCGTGCAGAATCTGAAGTTGTTCGCCGCGAGGCTGAGGTCCGTGTTAAAGAATTGGAACATGAACTAGCTGCAGAACGGCTCCGTTCTGCCAAAGATAGGCTTTTCGTTGTCCAGCTTCGCGAGCAGCTTGCTTCAGTCCGGCAGAATGTCAGGCAACAATCTCCGACTGATTTGAGTCCTTGCAGTTCAGTACTGCATTCGGACGGCTCTTCTGAACATGTCTGTTCACCCCGTACCGTGGTAGCGCAGCCTCTGCAAACCCATGGAGATCGATCTGCCGTCGTAGTCAGACCTAACATTGTTACTGGGACTGGACGAATGGGAGCGGAAAATCCATCCCTTCCGAACTTCCCGAATCCAATGCCGCTTTCTCATAAAGCTAATCTGTCTGCAGCCCCTCCATAAGCTCAGCGTGATTGCGCGTTGTTTTTACTTGCCTTCCCAGGTTCACAATTTTCCACAATTGATGAAATGTACCAGTGTTGAACTCTGTCTAGTTGCACACTCGTTCGTCAAATCCTCTCATTACCACAAACCGCGATTTCCCAAAGCACCGATCGTGCTTCTTGATGGCCCTGTGATTATGAACTCTGGAAGTTCTCGTATCAGCTGAACACAATAATTGTGGTGACAATGCATTTCAGTATTCACAGAACTGATCAGTTTCAGTGCCGCGTAGCACATACACGTGCATGCGTACGCGCGTCATACTGTTCTTTCTTAATTTCACCGTATGATTTCTAGTCCGGCGGTTTTATGTAAAAACAATGAAGAAGAGACCAAACGCAGAGCATTTCCTTCTTTCCTCTCAGTTGTATTATAGTAGATGAGTTTTGTCCTCTGAGCATGTAACTTTACACCGAAACTCTTTCATCGATCTCCTAACGATTTTTGTTGTTTTTAATTTGCTGAATAATCATGAACACGAAAAGCAATGATGTTAC
>STRG.51157.1
ATCGGAAAATTTAAGCCGACAGATAGTTTTGACCGGTAGTAGTAGAGTGGACTACCGAACTTCCTTACAGTCTCGAAGGTCAGAAGTCCAAGTTCCCACAGGAAGTCAACTTGGTTGTAGGGGGTAATGCACCCTCATTGAGCTCGTTACTACACATGACATTTCGGCACCTTACGTCATCCTCTAATTCAAATTTCGGGGTCGCATTGCCGGCTATCGCTGACAGTAGTGGGCCTTCGCGGCAATGATGTACGCCTCTTCTACTGCACTAACACCAACATTACGCATTACATCAGTGATTTCCATTGAGGCTGGTCATTTCAAATTTGGAATCAGAGTTTATTAAGAGACAAAGCTGCCATCTTTGAACCACACAGTATTCAAACCTGTTTTAAAATAACTGACTGAGGACATCTTTTCGATATATCTCATTGAGTATGAACGGAATTTAGTTAGGAGCAAAATATCCTTTGTGATTCCTTTTCTAACCTAGATATCCGAGATTTAGGAAAGAGAGAGAAACCTAGGAGATTGAGTGTCCATCAAGTGACAGCCAGAAGCAAAATCCTGACTGTGTTTCACTCTGAAATTCAATTTTACGTGCTGAGCTTCTATTTTGGTATTTGGTTTGTTTTCACAGGTGACAACGAGGTGCAAAGCACGAATAAAACTCTAACAAATACCGGTACACCCAAAATTCCCTCATTGAAGCATCTCATTCTGTTTCATCTCGAAGTTGATGCAATACAACATACATCATGTTCACAACTATGGATCAGTTCCATCTTCATACAACGGATCTCTTGATAATTTTAGGTCAGGAAGTCACGATTCCATGTAAGGGCGAGTACAAAAATACTACCGAAATTCCCATCTATTCCACAGAGTGTATGCTAGATTTTTGAGGAAAATTGCTTTCGTAATTACATCGATGAAAAAGCTTCAACAAATCAAACCGATGCTTAATCTCAGTCGATAGTTTATTCACCAGTCACAAACAGAATATGAAACCGTCTTTCTTTTGCTATTGACTGCATTATTGGTTCACTGGATGACATTCTTATTTTTTTCTCTTTTGTAGTTACGCAGCCAAGTGCATCTATTTTGAATATTACGACAATGGTTTCCTGTGGTACAATTTGGAGTAGAACTTTTGGAATTATCGTGATCCTCCGATCTTTTTCTCAATTATTCATGTTTTTTTCTTGTGATTATCCAACACCGGATCCCTTGCTTCTGACTGAATCCATCTGTTCAAGGTTTGGGAGAGTAAATGGCTTCCAGTTGTTCAAGTTTAGGAATCTCATCTGCAACACGGTGAAATAATCCCTGAAAATGGGAGATTTAGTTAGATTTCATTATTTGAAAGTGGATGCTAGTGTTCGACCACAAAGCATTTGAATAATGATACGTACAATCATTTTTACCGTTTGCGTGACTCAAATATCAGTTGAAAAATAACATGAAACTTGTAAGACGTCTATGAAGTTCGTAGTTGAAATTCAAATGAATGTTTCCGTGGATACCCTGGAATTAGGTATTTCTACAGAGTATTTCCGGGATTCTCTGTTTTGTGGCTTCCAAACTGTCATATTGCACGGAACCACGTCTTTTTATTTCTATAAGCAAATACGAAGCAAATTATGTTTTCGGTGGGAAGAGGACAAAGCCATTGATAGGCTGCCAAATGAAGAATTGCAAGGTAGTTGCAGAAAACGAACCCGGGTTGCAAGGGTTCAAAGTTTAAAGTGATATCTAATTGACCACCGATGAGCATAGGTATTTCCATGAGTTTTAACCTAGACTGCTTGCAGAGAATTTAAATTTATTAGCCAATAATTCTCCCCGTGTTAACAACGACCAAAGTATCATTTAGAATCGTGAAAAAGCTGCACATATGTTTTATCTATATTTGCAATGATTATCAATGCCGATGATATCGCCTTCTTGGGCAACAGTGCACTGGCAATTCAACACGCAACTGACCGCTTAGCAATTACTTTGTCTGAATATGATGTGTGCTTTGCGGCTTCAAAATGTAAGGAACTTCTTTAAGACTGACAGGAGCTTGTACCTACACTCAGCCGGTTGTTGTGATTGGTTAGAGGTGGTCAATAGCTTTAAGTACTTCGGGAGCTTGATCACAGCATTCTTCTTTATGGTTGCAAGACCTGGCCCCTTCACGTTGGAGATGCTCGGTTTCTTTCCGTATTCGACAATCGATATCCCGGAAGCATTGCCCGAACCTGATTGCAACATCAGGTGAGCAATGACGATATTCGTTGTCGTGTGTATGGTGCCTGTAGTCATCCTCCGGCCGAAATATTTTTTACACTACCTCCGATAGCTCCAGCATGTTTTGCGTATGCTTGTCCATCGTTTACATTTTTGTGTTCTTTTTGCACGCGAGAAAGGATGTCGTGGTCAGGTTAGGACTTGGCGCAGGCGCATCAAGAAGTTAGCTTCAGCTTTAGCTTCACTTGGTTCTTAATTTCTTTCTAGTTGGGACTTGAGAGATGAGGATCGCAGTTGGCTAAATAGGCTGAGAGGTAAGGCTCAGAACCAAATCCTGTGGCGCGAATGTTGTATGGTCTCCTTGTTGACTTCCTGTTCTTCATAAGTGAGTGAATAACAGAAACAAATTCACAAGGCGTTCGCAGTGTAAATATCACATTTCGCTTTAACTTGTTGTAAT
>STRG.59967.1
CGGGAGACGTTTACTTATCTTGAATTGAAAGTGCTAAACATCGGTGAACTCACCAATCACACCAGGAATGAAACTAATCAGGTTGTGGTTTCTTTCACGGTCATGTTGATGTTTCCGTAACATTATGACGACTAATTGGATTTTATCAAAGATTGTTTGGTTTTGTACTGAACAGCTGAAAAACGGGAAGAAATTTGTCACCGTTTTGCAAATCTTGTGTGATCAGGTCCCTAGTGCGTGGATCCGGCCATTGTCAATTACGTTGCCTGAGTGCGCGGAGTATCATCTTGTTTGTGAGCTGAAAGGAATTTCACTCTAAATAATTTGGGATGACAGTGACAAATCGCTTCTGAGAACAAAGTGATGAATTGTGGAGCTGAACTGCAAACGCTTGATCAGTTGCCGAGTGTTGGTGGAGAACTGTTTTTGGTGCATTTGACGCCCCGATCCTCCGCTTCGTTCACCAAAACGATTCATTTGGTGATTTGGATGAAAACCATCTTACAATCCTCTGTCGGCTCACAGACAAGACGCGACACATCGCGTGACTTCGTGCCATAACCGGAAATGCTCTTATTTAAGCACAGCTTCTCTAATCACACATTGGATTGCATGATATCATAACATGCTCACAAGGGGGATACCACAATGTACAGAACCGTGGTTAATGCATCGAGTCGGTAGATGAGTCGATTTGGCACAAGTTACAGACCATATTCACAAGTACTTCACACCGTTTTACGTCTGTTGAAAAGATTTCAACCTGATTCACAAATTCGAGTGAGAATTCTTCCTGAAATTCTATCACTCATTAAATACACCACGAAAATCACCTTCACCAAAACCACTGATTTAGAATGGCTCCAAAAACATTTACACCGACCTTCGATTCACTCTGATTTCCACACTTCGAGAAAACAAGTTTCATGTAATGCTATGTCAACTTCGGAGATTTGAGAAAGAGGATTTATATTATAGCTACAGAGGTGGATTTAAAGATGCTACCAATGCAGTTCCGAGTTTGACTTTGGTTCAAAATAATCCCCTCGCTGAGATTGATCCACCTAGTTTCAATAATATATCTTGTCCAATTTGGCACTGCATTGCTGTGCTCGCTTTATCAGAGATGAAAGAAACACGAAGGATTGGCTGGACTGTGTCAAACAATTGGGATACTCTAC
>STRG.76354.5
CACAGCGGGCTCACCGGTACCGTGGGGGTGTGGATAGGTGAGGTCTCCAGTCGTCAGTCTTGTCCATGAAAAGTTCTCAATGCGTTGCATCATCGTCACTGGATCTAACCTAATCGCTGACTAAAGCAGTTGGGTAGCTCTACCATCACCTGACTCACTACCGCAACTGGCCCACCGAATGTGGCTTCTCTTTCATCACTTCCTGTGTCAGGCTCGAAATTCCCTCTTGTATTCCTTCTCCTTACCTTCGAGGTGGTACAGAACCTACGCTGGGCGTTTTCTTGCTTTGAAATGCAGTGTAAAGCACAGTTGTTCTTGTTGAGGATGATGTAAAACTATATCTGTCGGTCTTTGCTTCAATTCAGTTCTTTCAACCGTTAGCCTGGTGCACTGGTTTTCAGTACCACCTCTCAGCAACTTCGATTGAGGGCGAGGCGAATAGAAACGTAAGGAGAGATTGAGCAAACAAGAAGGTTATGGGTGAAAATCACGAGAACGAATAAGGAACTCAAATGCAACTACGCCGCTCCCTGGGGCACCTGGTGGTGGTGATTTTGCTTTCTTCTATTAAACCTCTCAAGACTGCCAACCCTGATTCCGCTTTTCACTCACTCACTCACTCGCGAACACAATTTCAAATTTACAAATTAGGTCTTCCACCCGCGATGTCTCGGACGTTGAAAGGTTTGGTGAGCAAACGAAAACGTCGATTTCAAGAGGACGGATTCGATTTGGACTTAAGTTACATTTCCCCACGAATTATTGCCATGGGATTCCCGGCAGAGAAACTGGAAGCAGTCTATCGGAATCACATCGATGATGTCGTACGGTTTTTGCAAACACGTCATCCGAATCACTACAAAATTTTTCACCTTTGTGATGAGCGTGATTTTGACGTGTGTCGCTTCTCCGGTCCGGTCGCAAAATACCCGTTCCATGATCACAACGCTCCGCAGTTCGAGCAGATGATCGCCCTGTGTAATGATGTCCAACACTTTCTCGATCAGCATCCAAAGAATATTGTGGCCATCAATTGCAAAGCGGGAAAAGGTCGCACGGGTGTTATGGTGTGCGCATGTCTGCTTCACTTGGGTCTGGTTCGTAACGCGGCCGATTCGCTTCTCTTGTATGGTGAGAAACGTACAGAAGATGGAAAAGGTGTCACAATTCCCAGTCAGCGCCGATACGTCCACTACTACGGCATGTATTGGACACAGAAATTGTCTTATACACGAACGCGTTTGTGGTTGAATGCAGTCTATATTCGTGGAGTGCTATCTCAACCCGGCGCTGTATTCGATCTCAAAATTCGGACTTACCTTTCCGAGTTTGAGTCTAAGATAAACGACGATCCCCAAACACGTGCATCCCCATACGCTACACCAGTGCCCATCACGAAATCCTCCATCCCGATTCCCATACCGGGACACGGTTTGAATAATTCCAACGGTCCCATGCTCACTTTGAACTACCCAAATGACAAACTCCTGTCATCCTCCTTGCAAGACTCTCGTCCCACACCACAGCTCTCGCATGCCTCGATTGATCCGGGGAGCGTTCCCCTATCCCCATTCGACAGATCTCAAAGCTGTGGTAAAATACTCTCCGGGTCACCAGTTTGTGGTCTTCAGTCTGATCCACTGGTCACATTGGGCACACTGACGTCCGCACCAATTTCAGACCATGAAATCCGAATTCCCGTCGGACCTGACTTGTTGCCCGTGTTGGCCGGGGACGTGTGCGTCAAGGTGTTTGAACGACACCACATGATTACCAAGTGTGTCGACTATGGTTTAACACTTTTTTTGTCACTCATCAACGCTCGGATCAGACGGATACCGACGCAGTGAATGGGGATGTCCACAACAGCACGACGATTGAAGTGACTACTCCACCAAATCCGAGTTCCTATGTCCCGGCCACGGCTCCTACTGTGCTAGATTCTCGTAGTAACAGAAGTGCCAACATTTCAAAGAACCCTGCACAGATTCAGCCGGTCAGTCGTACAACCAGTCCATCTAGCTTTCAGTCGTCTGTTTCGCTGGATTCTACTGCTCCACCGAACACCCAAACGGACTATCCAAATGTGGTGGATGCATGGGCCAAACGCTCACTGGGTCACCGTCCAATCGCTCGACCACATCATCTCCCAGTTCCCGGATCTCATACCCACACATCCGGGTTGGTCGTAGATCATCCCTCTCATCGTTATCCGCGCCAACTGGATAAAGCTCCCTCGACAACCAGTTCATCAAAATCGTCTTCCGTCGCTACCTCAAGCAAAGATTTGTCGACAGCGTCACAACCGGGAGTGGATGAGACCACGCGGAGGTCAACAGGTGACGTGGCAGCGAGGAATGAGGAAATGTACAAAGAACTTAGAAAAGTAGGTGCCTCACGCCTTCGTCGTTTGGGTCCAAAAGGTCCATCAACCAGTTGGCTGGAGACACTGAAGGACATGGCTGCAAATCGTGGACAGTGGCGATCGTGTTGTCACTCTCTGTCAGATTGGGAATTTGGGCGTACTCACAAACCGGTGTGTGCATGGTATTATGAGACGCCAGTTCACTCTGCGACTCACTCGTTCTGAATTGGATAAGACAATGAAGAGGAAATTCGGCCAAGTACTATCACGTGACTTCGCAATCACTTTTGTCTTCACGGCGGACGATTGTCCCAGTTGTGCCGGACCAGTCGTGTCACATGTGCATGATAACCCCGGGGCAGATTCCCGAGCAACCAGCAACGGCAGTGGGGTGAAAACTCTCACTGCCACTGCCACTTCGCCGTCCCGAGGCGGGTTCGCATCACTGGCTAACACACTCAACTTCCCATCTCCACTCTCTTTTATGCATACTCGTAGTCTTCGTATGGGTTCGCAGAACAAGACAACAAAAAACGAAGGTGTCACGGTTCAAATCAAGCAACCCACAGAATCTTTACCCAAAAGACGAAGTAGTGATCTGAGTCATACTGTGTTGGACCGAAATCAATTTCAGATCGCCAAGGGGACGATGACCAC
>STRG.22002.5
GAACTGAACTGAACTGAAATTACAAGTGACGCTACCTTGAGGTAGCGTCACCCTACGTGGCTGTTGTTTGTGTTTGGTGTGCGTGTAACGCGCTCAGACCGATCGCCATTCCGTGTTTATTGGTCTAAGTTTTGATGCTTACTTGTGCACTTACTGAGCTCCAGCTCACCGATTTCTCTTTGTCTTTGCAGGTCGTGCAAGTGCGACTCATACGGAACACACTGCATCCGATATACTACGTGCGGTGTTCTTCAACCGTCGCAGCCTCGAGGCTTACTTAGACAACCGACGATCTGTTGACTCCCAGCCACTGATACTATTCGATTACTGGTTTTTCGCTTCTAGTCACATTGAATGCTTGGTGTTCTTTCTTTGCCTCCAAAAGTCCCTTGAAGGTCTATTTTTATGTAGTTTAAGATAAATTCATGTTATTTCGATAGTTGAGGAAAGTTCTTGAATACGGGAAAGTAATTTCACTTTATTTGAAAGCCCAGTCAGTCAGCACAGGAATGGATGTGCTTGTCCCGAAAAGGCTGGTGAGGGGCTATTTTTACTATAGTTTAATGAGTTTTTGTTGTGTCATTAGATCTGAAAGGTCTAAAGTATAAGGAAATAACTTTTGATGAAATACAGCCGGGTGCCACCAGGACAGAACGTTTAGTCCCCACGGGTTCCTTTGAGGGACTTTTTGATGCTGTTTCAATTATGCTGTATAATTTGGGGAATTTGGACCGTCACTTTAAGAAAGACTCAGCATGAAAGTACACCTTAACTTCTCTGTATTGCGCCGCATTTTATGCAGATAATAAACACCGGAAAGTACCCGGGTCGTGCCAAGTAATTTTTGAAGATCTTCTTTTCTCAAACAAAATAGTAAAATATCACCTATTACTCCGAGATGGAATAGTTTAGTATACGTTACCAAAACTTAAAAGTAAAGCACATAAGCCAATACGACCCCGATGTATTCAAAAGTCGTCCCAAAGAAGTCTCTGGGGTATTTCAAACGGGGCTGAATTGGGACTCTTTCGGGACTAACTTATGACTTTTCGAGCACTACTATGCTGACTGGGTATCAGCCTGGCCGACACAAAGGGAGAGAGCATTCAATCCCATCAGATTCCCTTGAGGGCCGTTTTTGGGACTATCCTAATAACGTAGTATGGGTTGGAGAATCTTGTCCGTTATTTTAAATGCGGGTCAAAACAGAAGTAAATCCTTACTTTATAAAATGCTACAGTTCATGAGGATATTTGGCACCAGAAAGCGCGTGAGCCATGCCAAGTTATCTTTGAAGGTGTTTACAAATCGCGTTATGTTCTGTCCTGTTCCGTATTCCGTGTGTTGGCTAGTATGGCGTTCTTTCTCCCCCCCCCCTCCTTTGTATGTCCACTACCTGCCCGCCTTGTGTACTCATTCTTTCTGTTTCTGCGTGCATCACAGTTGAGATGGCGGTGGTCTGAGCGGAGCGGTAGCCTCACTGCTTACTACTGTACGATGATTGTGCTGATGTGTTTCGTTCTCATCTGTATATGTATAACAGTTCATTAGCTAATATTCGAAGTAGACGCTATTTCATCTTTCTGTGACTCTTTTTACCTCATTATTTTTCTGTCAAAGGACGGTGTGCACAAAATAGTAGGCGATTTTATTCATGCATCCACTCAACCCCTCACTGCGTTTGATGTAACTGATCTTTGCGTTTCTTCAACCAGAGGCAACTCTTTCAGACAGGATTATCACCAATCATCCTGTATTATTCCCCCTATAGCTGTGCACCTGTCGCAGCTACTGACCATTTTCTGTTCCTGCTGACACTTGTGGCCGACAACTAATATACGCTCGATGCATTTACTTTTCTGTTTCATGGTAGTGCCTTCTTACTGAGATAATTTTGTGGAGAGTTGGTGTGGTAGTGAGTCACCTTGACTCGAGACAGTTTTGTTTCATGACGGTTTGGTTTCACTTTCTCGACCACGTCGGCTGATTGTGAACGTTAAGTCGGTTTGCACTGCTTTTTAGTTGCCAAGATTAGGAACGTATTCTTTGGGTCCGATCAGGCGCAGTGAGTTTAGTCTACTTGTTTGGACTGCAGGACAGACAATTTTTTTTTGTCCTTTTTGATTAACTGTTCCCTTTGTGTAAATTTTTGTCCTGCTTTTTGGCTGGATAATGACCAGGGCTCGCTATCACGTACGATTGTCACGTACCTATATTTTGACTCACAAATAGTAACGTAGAATTTGGGTAGTCTTGTTTTGCTTTGGAATACAAATCGACTCGGACCACACTTTGCCTTGAGGCTCCAAGGTGCTACCCAGAACTATCGAAGCTTCTTTTTCGGCTAATTGAGCGTCGAAATATTAATCAGTTTTCAACCGGACCAGGACTTCTGTTCCTTGGTCGTTCTAGTAACAGTCGCACTGCATTACAGATAACGTGGCCGCAGAACGCTGTATCTACTAGAAGGAGGTTGCCGCAGCGCCGAGGTTGATGAATCAAACCCAGAGTCACAAAAATACGGATGGAGTGTTCGGCGGACCGTCCAGCGCTGATTGATTTCGCTAGTTTTATCCCACTTTACAACAAGAAATTTCCTGATAACTTTTCTCCTAAACAACCTTAAAAGCACAACCAAAAATAGTTATTTTGCAACTTGTGCAGAAACGTATAGAAGATATTCTCTGGAGTCTTCAAGGGGCAGTTTAATTTCAAATCTGCTTGTGACGTAACAGCCGTCATCGGAGTTTGTAAGGCTACATTTGTTACTTCTTTTGGACACTAGTGAAAGCTAAAAGACTCCGTCATTTCAGCACCAATCCTTGCTGGTATTTGTCTTGATAGGCTGCAACCTGCGCCAGTTTTGGAAACTGACGTGTCACCAGAGACTAACGTTTCTTTCTTCCAACAACCTTAGAGAGCTGCTTTTATAATTCTGCTGCTTTTTGCTTTTTTCACGACAACTCCGTACTTGGTAGTCGTTGCATTTGATTCAGTTTTCCAAATAAACCAAAACAAAAGTTACTTTCACTCGTTGTTTAAATAGTTAGTTTCCCCCCTGAGATAGGCAGCTTGAATTCAAGCAACAAAACGGTCTATCCCAGAGCACCTTTGTGTGATAATCATGTCTGCTCGCTTCCTTGAGTCTTTGATGGATAAATCAATCACAAACGGTGCAATGAAATATTTTCTTTCGGTTTGCAGGAACTTGCTGGAAGGAAACCTGCGGCTTAAGAGTATCGCAGCTGTACGAACATGGAGTTAGAATATTACTTAGCAAGCTCGAGATTTTACAGTGCAATAGCCTTACTTAAGTTTATAGTTGCACAAAATGGTCATCAGTTAGATTGACGCCTGCTGGAGTACTTTAAAAAACTATTTCACAATGAGACACCATAACATCACAATTATTTACTACGGGGGTGCCCGAAGCATACTTGATTGCATATTCACCTGGTATAGTTGATGTCACAACAACGTTTCTTGGATAATTAGTAAGGTTTATGCGGAGAAACCTGCTGAGGTGTTTCATAGATCACATAAATAGACCTCTGAGGAAAGTGAATGTCAAGAGTAGATGGCCATTCCACATAATAGTCAATAAAGTTGTCTGGGTGGTCAGAGTGACTAGGCAGATAAGGCAGGAATTGGAAAAGTGCCCAGGATTTTGGCCTGTAATAAATTGAATTCATAAGGAGGGTATCTTCACGAAAAACGTCCGAGCAAAGCTCCGACAAGCCTTAAAATGTCAAGATGCGCGGGTGTTTGATAATACGGCTAACCTGAAGAACGTTTGACGTGGGACTTAACGGAAGCCACCGAGCGATCCCTAACCTGGAACTTCGATAATTAAATGCCAATACATCTGCTAGAACACGCAACTATCTGAATGGCTGGATATTTAGAAGAAAGATTAACACTTTAAAATAGAAAGGAGAGCCGATGTCACGCAAAGAAGATCTGGAAGCAGGACACTTCGTGTTTCTCAATGTTATCAGCAGGTGGGAGGAATGATACTAAAAGGTGACCTCGTTTAGACGAATCGAGTGATGTTATACATGTTGCCCATTTTATGAACGAGCTCATCAAGTGTTTACCGCCTTTATTCATGTTCATAAAAGAGCTATCTGAACAACTTGATCTTTGCTCTTCAGGGCACGGAATCGTGCAAATCAACGCAAAGGAGTGAAAGTGTCGATTGGACCAAATGTGTTAGATAACGGAAAAATCCGTGAGTCGAACTTCGGCAATACCAGATAACGGCGCGCTACTCTGTTCCAAAAGTCAATATATGCAAACTCTTGCTTGGAAAGTGACTTTATATATGGAAGGTCCTGTGCTGGTTGAAACAATGGAAATACCCGCAGGCGGAACCAATCGTGTGATCAAAAATTGAGAGACATTTGAAGGGGGAAATGGGCGGCAGACGAACGAAGTGAAGGAGTATTTTCAGTTAAAAACTGATGCCAGTGGGTAGAGCTGTCTGTGCCTTGGACACCAAAACTAAGAGCTTTTTCCGGTGGCGAGCTGTGCGATCGGCCGGCCTTGGGGGACCCCGCGCATCGCTGCGGACGACCCTCGCCCCCAGCGAGTGCCGGCCAAGGAGGTGGATCTGACAGCACCTGTCACTGTTGATATTGGTACGAGTACTTTAGCGGAGCTATATACCCGTAAGCTTCACGTAGTCCAGGGAGGGGAACTACACTTCTAGGGATCCCCGAGTCTAAACAACAGTGCATCTGTTGGGAAACGTGCAAATGGCAGATCTTTACACAGATGCATGGATCAGATTGGTGAGCAGTATCCGCACGAGGTCTTTTACTACTTGTCCTGCATTCCTAGGTTGGTCACCGTCCCATCGAACTGAAAGGCTTTACTCGCTACGGTTGCAGCAAGCCGCTACCCGCGATCAGAATTACCTTAATACTGGATTCTCTGTTCCTTCTGATTTAACCGATCGTTTGTCTCGAGGAATTCCATTTCCGTAAGAAAGCTCTTCAGGCCTAGTTTCTGAGCTACTTTTAAGTGCACCTCTCTAACGAAGATGTTCATCACACCTCTGCTTAATACCGATGTTCTCCTCTTTTTGCAAAAAGTTGGGCCTAGCCCTTGTTCTTTGCTCCTGCATCAGTGTTCACGCCTGCGCGTTTTGCACGCAAGAATCGTGGCTAAACTCACAAGCTGCTGACTCACTGGTGTCAGTAAACTCTTTGGAACTGGTTCGGCAGGAGGGACTTCCACCAACAAGGCTGGAGGGGCGGTGGCCACTTTCGGTACCTACATCTGGTTTGGAATCTCTGAAGGTGCTCATTATTACTCGGTGAACGACGCACTATGGATCCGATGACAGCCGTTCATAATGCGACCAACACTACTGCCTCCGCTGTTGAAGTAACACCAGCAGCCTTACTTCTTTCATCGGTCGCGCTGTTTTTATTGGCTTTGGGACCTATTTTCTTTGGTTCTCTACGGTCTAAGCAACCACAAGAGAAGGATGATATGGAGGTAGTAACGTCACGCAGTGCTGCTATATTTCCAATAATCGCCAGTGGGGCCCTCCTGAGCATCTACATTGTTTTCAAGTTTCTACCAACATATTACATCAACCTACTGGTGAACTTCTACTTTTCGTTGCTCGGTACTGGTGCCATGGTTAAACTGTTGAGCCCGATGTTGCGGCCATTAGTACCCCAATCCGTTACAAACAATTTGTACAAAATTGAACTTACGAAGAGTAGCGAAACAAAGGCAGAGAATAGTTCATGCGGTTGGAAAGTAATTGAAAACAATTCAGTTGAGTGTGAAACACGCGATGTTCCCGGAATCGTGACTGGTGTGGTTGTCGGTGTGTGGTACTTTGCAACTCGCCATTGGATCGCTAACAATTGCGTGGCATACAGCTTAGCTATGTTAGCCATTGAGTACATAAAGCTTAACAAGTTCGTTAATGGGTGTTTGCTCCTCGGTGGTCTCTTTTTCTATGATATCTTCTGGGTTTTCGGAACTCCGGTCATGGTGAGTGTGGCTAAATCACTAGATGCTCCGATCAAAATGTCATTCCCGCGGGATTTTCTCGTTCGCGGCTTCTTTGGTAAAGAATTCGCTATTCTCGGTCTCGGCGATATTGTGGTGCCGGGAATCTTTATCGCAATGCTTCTCCGGTTCGATGCGAGCCTACAGCGGAAAGATAGCAAGCTCTATTTCTTTACCGGTTACATTGCTTACGTCGTCGGTCTTCTCACCACATTCATTGTCATGCACGTGTTCAAAGCAGCCCAGCCCGCGTTGTTGTATCTGGTCCCAGCTTGTTTAGGCTCTCCGCTCTTTTTGGCCTGGATCAAAGGGGATATCAAAGCCATGCTGGCCTACGAGGACGTGCCAGAGCACCAGGAACCCACTCAGGAGAATTCCGCTAAAACTTCAGAAACAAAAGTCCTAGACCAGACACAGTCAGTTGGCACCACCAGTAACTCATCTAAGGACAAGGAAAAGAAAGTAAACTAATGTGCTACTTCATGACTTGCCAATACCCATTTATTCCCACACTTTAAAATCCACCGAAAGTTACACGCAAACCAAGCAGGTCGTCTCTCTGTTCTTCCTTCCTAACCACTGTGGAACAAACCCTCGTCGTTTTGATTTGCTCCTATATGAGTGATCACATGCCGGTTTTGTCTTCTCCCCTATTGATCACTTGCAGATGAAAAAGCCATCCAGAATGTGGGTGTTTGTGGTACTCCGTTTTCAAAATCCTCCTCATTCGTTCACTTGTCCTCGTGTATCCCCCCTCTATCTCTGTTTCATACACGCACACAGCGACAAGTACCTTGTGACTTCCTTCTTTGTTTATTATACTTGTGTTATCCTTCGTCGTTGTTTCTTTTGTGTCTCTCTTCGTGCATATGGTCATCATGTCCCATTCATTTTATGATTTTGGCATCGGAATCATTGTGTGCTTTTGCTCATAACAAACGCGCTTCTCTGTTCG
>STRG.72252.1
AAAAGGAGACAGCCGGTGGGGTTGTCACTGGCGCTAGTTGGACGGTATGAAAAATCACGTATACCCGCACGGGATTTTGCGAAGAACGATCGTTCGAAGTGAGCTGTGCCATCTTTCGGACGATCCCAAGCCAACTTCGATCGCCCATCATGAATGGACCCGGGTTGCAAAGGCGAATGTATCTGAATAAAATCACTAATCGTTTTGGCTATCGACTTGATAAGCCACATATGGTGCAATTTAGAGGCCTCAAAAACGTGGCTCGTAATGATAAAGTCCCAAACAAACCCAGCTCAGTTCCTTCGACGTCGTATAACTCATTACAATGGTTGATATAAGCTGCCTCATATCAGCTTTTCAGACTAGAAATTCACTGGAAAGATCTATTTTCCAGGTTGATGTGTGATTTCACAGACCAGAAATTATTGGTTACCTATATATTCGTGGACATTTCCCTACGTTTATTATGAGTCTTTACGATAGTGAAAGAGCAGGTACAGAACGTCTTCCTTTTACCATTGTCCCGTGGAAGCTCAAATTCGGTTGTTTTGACAAATTTATTTTATTTGTTAATGAAATCACTAAGTACCTTTCTCTCCACAGCGGGCCTAGGATACTCACGTGGTGCCGATGATGATGGAGCACGTGAAGACTTGTGGTCTCACATCTAGGTTGATGAACTCTCTGCCTAAAAAGCTCAGACCGAGGCTGAATTAAGTTTGTCTGTCTATCAGATTGCATTTCTTTAAACGTGTGAATATTTCCGGTGAAGGTATGCAGTGTAAAAATTAGCGTTAGCTTGACCTTGCCTCCTCATATTATTTGTCCGTCTGGTCTTCTTGGCAATGGTTTCAGTCTTGGAACAAGTTTATAGACCTGAAGTTTGAGCTTATCACACATGCAGCCAGTATTATAATTGCAGCATACATTCTACGTGTTTCATTAGCTTTCCTTCGAGGTTATTGTTCTCCGTAATTTATTCAGTGTCGAACATTTTCTTCCTCCAGGATCCAATACGTCCCCGTATTCTTCGACATTGGATCAAAACCTCAGGGACTGGCTGTTTCACCGCGTTAGTGTGCTTTTCTCTCACACTTTGTCTCATTTTCTTGAATACCAATCTCGTTTAACATGAAAGACTATCGAATGATTAACCCAGTCCCTCTCTTTGTTTGACTCCGTGGTCGAAATCTGTTGACGCTTTCCCACTGAATTGTTTATTTCTCCAGAGAATCAAG
>STRG.16156.1
GTTTTGATTTTGAAGGACAGCTTTAGAAGCAGATTGGTGGTGTTGCATTGGGTAGCCATCTTGAACCCACATGGGAAGGTGTCTTTTCGGGAATGATTGAGAAAAATGTACATTAGAATATCATCCAGTTTACCCTGTACAGGCATTATGTCGATAATATTTTGATTTTTACCGAAGAAGAACAGCTTACCAAGTTCTCTAATCTAATAAGTACCATATATCCCAACTTATCAGTCACATGTGAAACAGAAAGTAGTAACAGTCTCGCTTTTCTGAATATCCTGATGGCAAGACGTGCAGATGAAACAATCCAAAAGACCATTCATCGTAAACCAACATGGAGTGGATAACACATTCCGTTTTCCAGTTTCTCTTCAGTCACTTGCAAACGAGTTTGGTCAAAATCCTCTTCCATAGAGCACCTAAAATCGGTAGTGTAGACCAATTGCAAAATGAGGAAGAGTTCATAACCCAAACTCTCTGTGTAAATGGATACCGTGATAAGTTCACTGAAATTCACAAAAGAGAAAGGCCTAATACCCTACAAGTCAACAGGGCGAAAAAAACGGCGTACTTTAGTGCTACCGTTTAAAGGTGTTCGTCCATTTAATCGGACTAGTCAAAATCTGAAGTGTGCGCTCAAGCCCGCCTACTTGGCGGCTGAGTAGCAAATTTTGCAAACCATCAAAGGACCAAACCTTCAAGCCCATTCAAACAGTGTCACGAAGCCGAATGCCTCTGACGTCATTTATCAGTTCACCTGCAGCTGCGGTGGCACCCACACAGACAGAACGGATCGGTGTCTCAATCAAAGAATGGGGGAGCATGTACCGAAGTGTCTAGTGCAGTGGATGATTCATCTCCCGCCCGGACAACAAACGACCACGAGAAACCCGACTTCATCGATCGCGAAACACCGTGTGACCTTTCGTCATCAGATTGATCCAGGTGAAGCGATCCAAGTGATTGCACGAAATTCGATACCTAAAGCTCCTCGCTATTTGTGAGGCTGTGGGTACAGAAACTGTTGACCCACAATGTGTGTTCGCCGTGGCGGTAGCCAATAAGATATACCGGACTGTTTCCCAATTTCGTTCGACAGTCTATTCCATTGTGCTACTCTGTGCCCCATTCGAACACGAATCCGCATGTTTCAAGCACGCAGTTTTGTGGATTGCTTTCGTTAGTTAGTTAGGGCAATGCGATTGGACTTGTTGAGACAGAAGCCAAGTTGTTTTTCCATCATCAGTCCCTTTAGGTGCTCCTGAACTCAGTCGACTGGAATCTAAATCCGGGGGCTGAAAAGCTACCTGTTAAGTTTATCCGGAAACCATACACGCAATACTAATCAAATCACATTTCTGTCTCACACTGAACGAATCAATTCATATGATTGCTCACTCAAATTAGTATTCACTACTGGTGATTGAGACAGAAACAAACATGTACTGAAGTGCCTGAGCAACTGAACATCACATGTGCATATACAAATGGAGGAATGAGTTGAGCACAAAACAATTCAAGTAGAAGACCCAAAGCCCACAACTGTACCGGAAGGATCAATCATAAGAATAACAATCGACAGTCGAAAAGGTAATCTGATTCAGGATTCGTTGGTGTCCGCGCACTGTTCCACTACTTGGAATATGCACCCAGCAAATCGAAACCCTCGTGTTCGTTCGATCAGAAGATTATGTGAAACCATTGAAAAAAGGAACGGAAACATTGATCAAAGCCGGAATAGAAGGAAGAACGGAAACGGAAACGGAGCAAACAGCATCGGCATCAAACGGGAAATGGGACGAATCTGAGAATGATGGGATAACTGAGTTGCCTGATGAAAATGCGAAAGCGAATGCCAATGAGGAGACAGAGACGAAGTCGGAATCGGACACGTCGAACTAGATTCCGAGTATTGCTTGACGACGTTGGCACGGAAGACGGTGTGTGCGTGTTTGTGTTCATGGAATTTATTTCCGTCGTTTCTGGAGCCATTGGTGCTAACGCAGTATTGTTGTGACGGAAATTGTCTCGATTTCTTCATTTGATTTCGTTCCCTGATTTCATGAAGTAAAATATTCCATCGTTATGCATTCCTAAATCCACCCTATTTGCTATCAGTTTTCAGTGATATTCTGAATGGTTCGAAGTCTACTGTATGGGGTGTCGATTGGTGTGAACAGAGGCTTAGGTGCACTCAGATACGCAATCCTCAGAATGTCGCTTGGGGTCAGATACTCATAGTCTTCTCCCAAATCTGTTGTTGAATGATGATGTAAGCTTTTAGTTCGAAAATATTGTCATTTGTTCGACAGATTCGGTTTTACTTTCTACACGCAAGTTCAATGAAACTTGTTATGAAGAAACATTCCAGTGAGATATTTTTCGTCTGTAAACTTGTATGGAACAATAAACTTACTC
>STRG.13913.1
ACTTCCAGCGGTCATGCTGACTAACCGGTTCCTTTTTGCCCTACGCATTCGTACGTCTTCGTCACTTCGTGCCCTACCTGCCTGCATCCAGAATCATGTTCCCAGAAAAATGATACCACAGGTATACATTCCGGGAGCCTATTTTCCACGGAAGGGTTTCTGTTCTGGCACGCCCTCGAAAAGTGTTGTGCTCCCGAATCCTGTTGAACCTCACAATAGTCAACCGGATGTGAGCGGTAAAATGTACATTGAGTTCACCTGTAAAAAGTGCAATCATCGATCGAAAAAATATTTCTCCAAGAAAGCATATTTGCACGGTATAGTTATCATTCGCTGTGACGGGTGCGAGAATTTGCATCTGATTGCTGACAATCTAGGTTGGATCAAAGACGATCGATGGCGTCTGGAAGATGTGGTCAAGGTGGATCATAAATATGTTTGGGTGACATAGCGCTGAACTGGATAGTTCTGCGTCACATCACAGCCGCTTGCGCTATATCCAGCGACTTCTCATCAGTCACCTTCGATCTTTCCACAAAGCACCAAATGTACAGTTCTTTTCGTAAAAGAAGACAACTATTTTGTTGACCAGCCACTGAAGTTCTTATTTTTGTAGAATTTACCATCTCCGTAATTTTATCCTGTGAATGCAACGAAAGTATTTCGCGAAGGAGATTATCTGAGAAGGTCCCCGAGGTTCGTCGAGCCCAAACACATGCACGACCATATTTCACGAACGACACAACAAATAATGTGCACTCATTCATTGGCTCACACAAATACACACAGATTCAGAGCTCAGTTGCCCCAAACTGGTTGACTCCATAACATTTTCGTTCAAGCGTTCTGGAAAAACTGCTGACTAACGCATTTTAAAAGCGTGTAATTCTTTTACGTGCGCGTACGTATACGGGGGGCGTTTGGTACGAATGCTCCAGTTTTTTTAACTTGATGTGCTTTTCTAATGATAGCTCAGCAAC
>STRG.7354.5
CACGATGCATAATGTCTCTCTCAGTTGATGTTCAGTTCAGTTTGCACAGGACTTGGTGTGGCTTGAGCCAATCGTGTGTCCAGATAGTTGTGTTGTCGGCGCCTTTCCGTAACTCCCAACACTGCGTGGTTTTCTTTTTCATGCACTAATATACAGGGCGATGAGGTTTTCCGTTTCCCTCTCATTTTTAGCGGGGATTCGACGAGATACACTCGGCAGTAGTGGTTGCATAACTGGTGTGCATACAATCGAAGGTATTCTGGACGCTCGAATGGCCGTGACCATTACCTGGGTTGTGCAAACTGAACTGAATTGAACTGGACCTCACCTGAACCGGGGGCACAGAATGGACTTGGGTTGACTCCGCACACTGGTTGTTGTAACGCGCTCAGGCAAATCACCACTGCGGCCTTTATCGTTGTTATTCCAGAGCTTAGGTCTGCAGTTTTAGTGCAAATTTGTTCGTCATCATTTCCCACGAACCGGTAAAAGCAGCACAACTATGGACCCCTCTCGGAGACGTCAACACGAAAGCTTTACAAAACAGATTGGATATCAGTCAGTTCCAGAAATCCTCTGTGTTAGCATCTCACCTTTTATTCTTCTGTTAATTCGAAATATGCTTGTTGTTTACTTTGGTCTCGTTTTCCATTCTCCCCTGCTGAGTTTTCTGTTCGATCTTACTTGTATTGTTTGTCCATTAGTATTCTTGTTGACTGTTTCCTCCAGTCATTCCATAGTTTTAGTCATCGTTTGCGCGGTGTTAGCTGTCTTTGTATGCTTCTTTCTGTCGTCTAAACTCAGGGCCGGCAATTTCACCGCATACTCCAAATTGGATTTAATACAATCACGAGACAAGATCGCAACAGTATTGTTGCTGAGTTGCCTCATGATTATGCTTATTGATCTTCCAATCTGTCCGAGGCGATTCGCAAAGAACTCCTCATTTGGGTTGGGATTGATGGATGTGGGCACGGGCTTATTTCTTGCCGTAAGCAGTATTTCTGGATCTGGTGCATTATTTACTCTATCAGAACGTACAAACTTTTGGAGTAACATGTGCCGAATAGTCCTGCCAAGTTTTCTGATTGGTTTAATCCGTTTTGTTTGTGTATCATTGTTGGGCTATCAATCTGTTGTCGAAGAATACGGAGTTCATTGGAATTTCTTCATCACATTCGCCTTGGTTCGCTTGGCTTCTTCTCTAATATGTACGCCTTGGGTGAGTCACTTAAACAGAACTTTGCGAACTGTCCTCTGTTTTATCTTGGGATTGTCCTTTTATTTTGTCTCTTATATCATCCATATCAATGTGATACCCCTTGTAGAAAGCAGTCCGTCATGGCCCTCAATGAAATCGCGTGCAGAATCTGTAGTTATGGCAAATGCTGAAGGCTTACTCTCGCTTCCTGGTTACCTATCCCTTTACTTTCTGTGCTTAGGATTTTGTCACACCTGGCGTCAAATAGAACGATCAAAACTGACAAATAAATCAAAAATTTGTTGTTTTATTTTCGTTCACCTCTTTTTACTGCTGTTTTGTGGCAACACTCTCTATTGGCTTGGTCTTATTTACATATCACGTCGTTTCGCAAGCCCTGTCTATGTGCTATTCATATTTTTCATGTTTTGCTTTTGTACGTTTTTATCCTGGCTTTTGCGTGGCCTGTCACACTCTATTTCTGATACTCGATATCCACCATCGGCTCTAATCGATGTGATTTCGTCTCATGGAATGTTTTACTTCATAGCATGCAACATAAGCACCGGGTTGGTCAATCTTTGCTACAACACAGTGCTTTTTGTCCCATCTGATGCCGTTTTAGATCACTATGCTGGTATGTACTCGATCGAATGGCACATGATTTGGCCACAGCTTTTCATAGCAGTAATCTACTCTTCTCTTACGCTTCTGCTCACCATGGTTTACGGTTTAAAATGTGGTAAACCACACAGCCTCGAATAAGCCTTCGGCTTCTCTCTTGCAGTGAATTTCCTCAGATTGTTCATGTCTTTATCCAACTTTAGGCTTTTTCTTATGAGATCGTTTCTTATCTCCACTAGTGCTCAATGGGACGTAAATGAATCGTATTTTTGTACTTCCTTCACATCTGTTTTTCGTAGTAGACCGTTTTCTCGTTTTGACAACTTTGTTTTGTACCATACTTATGGTACTTTCTGCATAAACATCCGTTAAACGACAGCTCTGTTCTGTATAAACATCCATCGTTTTTGAAAGCTGTTTAACTGACGAAAATGATAAATGCGATCGTAAGAGTGAACCTTCAAAAGAATTGAATCAACTTAACATTCCAAACCGAACTTGCTTCATGAAAGAGATGCAGAAGGGGAAATACAGCTACGTATTTGTCTTTGAGTGTAACAACAGAGGACGTCCGTTGGTCGCGGAGTGGCTTTGACCGGCTTGTGGTTTGGAAGTGCGCAAAGAAAAGCCGTTGAAAAACACAGGCTCATTGTTCTTGCCAAAGACACGGTTCGTTTCATCCCAAGAATCGCAGAAGAACAGGTGTCTGTCGTTGGAAGACGTAGAGCTTTGGTTTATCAGCGCTAGAAATCACGGCGATACAAGACAAGAACACAGATCCGGTGACCACGTAACACAAGAACGATGAACATCTTCCGAAAATTCTGAGTGAAGCAGCCCTCGAATTGGAAATCCGTACAAGTTTTTAATATGTCATTTTTATAATAACTCAGCG
>STRG.39676.2
AGATAGATGAGACGGTAAAGTTCGTCAGGGTGGCGAGTTTGTCAACGTGGAGTGGATCGAGAAAGTTGTCAAGGTTTTTCTCCCACCGAATCCAGTTGTCCGATGCGTCTGGCGAGTAAGGGTCAACGTTGAAACGATCAAGTTGAAGTATACGTTCCATATCCCAACTGATTCAATTGGGACAAGCGATTACGAACAAACACGCACAGGCATGCACAGGAATCACAGATATCGCATTCTGTATTTACCTGTTAGAGGCAAACGACTGGGATTTGACTGCCGCACTCACAGCTGCCGTGAAAGATGGCGTTTCCGAAATGGATGTGGATGTGGAACAACTACTCCCGGACGGACCATCCCAACCGCCTCCTTCTACAGGAATATCACTTGACACTTCGGGATTCACTTCTCCAGTCGATCCGTCCAAAAATCTGCCTACAACCGATCGTACATACTCCGCACCGAATCAGTCAAGTCAGTCACCTGTTCACGGTCTAGATCGAACGGCTGTGGTGGAAAAAGATACTGGTCAGGTGGCCAGCAGTGGTCACGTGCGTATCCTGCATTTTGATATCCGGTTACAATTGCCCTCAGATTGTGGTGTACAAAACAGCTGTTCCGAATGTTTCACTTTTCCTGAGACTGAGACTGTGGCCTCATTGAAGCGATATTTTATCCAGCTTCGATTGACCGAACTCACCTTGTTGGCCACATCACCCGATTGGTCGGAACACATTAAAGAAGTCAACCCGAGCTCCCTACTTGCACACTTACATTTCGATTCGTCCGGACCCCATTCATTCACAGATAATTCAGTCACTTTGCGCTCGTTACACTTGCCGAAGTATAATGAAATCCAAGCGAAATTCGTCCAAATCACTCCGTCACAAACCGACTCAGAACGTACTCCTCGCTTGCGACGCCCTTCCGATCATATCGAGCTGCGCGTTTGTGTGTACACCTGTTCTCCCGCGTCCAAATCGTCCACGTCGAGCAGATCAGGTAAACTCGTGCACGCGTTGCGTTTGAAATCTGATTGGAGTGTGAATCAGTTACGTTCGGATGTGCACAGTCTGACCGATATCCCCGTTTCTCGCCAGTTCTGGTCAGAACGACCACCCAAAGGGAATGAGAACGGCGGCAGTGAGGTACCACAGCCGGTTGCACACGATTCCATCACAGATCCTCTGAGTCGTCTGATTAGTGAATTGAACAATCCTTCGCGCAATGGTCGATCATTGCCCAGTTCGTCTCCGCACAATCATACCTTGGCCGAACTGGGCCTTCAACCGGGCCAAGTGTACACGGTTTATGTATGGCGACCTGGATCCGATCGCGATTCCGCGATGCGCACAGGTGCAAACGATCAACCATGTCGATCACGTATCGAGGCCTCATCCAGTTCACACACGACGACAACCAATTCAAAGCGTACGTCTGCACGAAAACTGGAGCCTCGACGACCCTCGGATGAACATGCTTCTGATGCTGATGAGGACTTTGACGAATACGATTACGGTAACGATCTGGACGATCTGGTTGAGTTGGAGCAGCCAAAACCAAATTTGTGGGCCGATCCGTTGATCCCGGAATCACATTTCAGTGATGACCCCAGTGAAGCAACCGAGAAATTCTGTCAGCTGTTCCTTCAACGATATTGCGGTGATGGAGCAGCTATGGCGCCACCGTTTGCCACATGCAGTTTGGACGTGGCCCTGACCTCTTCCGTGGGGACACCGAATGTGACTGAGCGCAAGCCTTTGTTCATCTATTTGCATCACAATGATAGTGTCGCATGTCACGTGTTCTGTCAACAAATTCTGTGCTCGCCTGGTCTGGGACAATTTCTTGGCGACCATGGATTTTGTCTGTGGCCATGGGATGTAACCAGGTCACGTGCACGGGAGCGTCTACTCGGTTGGTTGGAGAACAAAATTCCCAAATTGGCCAATATTATTACACCGCTGACCGTGGACAGTTACCCAATTTTAGCTATGGTCGGTAAAGTTTCCGGTCAATTAGAAGTGCTGTGTATCGTGCTGGGTACTGGGGAAGTAACAAACCCGATCGCTCTGGCCTTGGATGACGTTGCCTTCCCGCCACTGAACATCGGTGGGCAGAATGTTCCGTCGCCCGGTAAATCTTTCCCCTCGACCGCCCAGTCCACAGTCACGGGCAGTTTAAAACCGGACGTGATTGTGGCGGAGTTATGGCAAGCGTACACGAACTATATGGAATTATTAGCACCGGAATTTGAGGCCGAAACAGCCCGACTAGCACGTCAACGAGTTCGTGAGGAACAAGAAGCCGCTTATCAGGAATCGTTGCGGCAAGATCAACTCAAGGCGAAAGAGAAAGCTAGAGCTGAAGAGGAGGAACGAATCGAACGTGAACGTTTAGCTCGTCAGCGTGATCAACAACAGACAGAGGCGGCCCAACGCCGTCTTGCCGTGGCAGCCAGTCTTCCTAGGGAACCTCCAGCGCCAAACACGCCCGCGGCTAAGGCTTTCCTAGCCCGGCCTGAAGGTGCGGCCGGGATTACTTCCTTGCGATTTCGTCTGCCACGGAATACGACAGTCACCCGTCCGGATCCAAATCAAAGCACTCTGCTTCGTCGATTTGCCGGTCTGGACAAACTTCAGACCGTTTTGGACTATGCGGAATCTCAGGGATATCCTGTGTCTGAGTATAAACTGCTCACAACATTTCCCCGTCGAGATTCCGGTCCTTGGTCTCGAACTTACTCTCACCTCTCCCCTGGATTTCTAAAACTTTACTATTCTGTTGACCACACTGGATAGAAATTCGACCTTGGCAGACCTCAAACTTGTCCCTCAGGAAACCCTCACTTTGGAGCAACGTTAGATCGATCGCTTGACTCTCAGATCGTGTGATTATTCCGGTTCAGCTTCTGCTGGCGTCACATAAGAAGGCAGTCTCATTGTTCCCCTGTACATCTGATTGTGAAACATGTTTAGTGCGTGGCCCTTTTAGCGCCACTGTACCGAAGCACACCACCCTGTCCACTTTATCCCAAAAATCGGTCGCGCGCTCTGACCGGTCCATAATGCGACACAACACGGATAGCCGCAGATGCTGTGTTTCCATTTATATATCCATCCAAGTCGTTTATTTTACACGTGTCTAGTTCGACCAATTCAGACTTCCATCTCTTTCCCCAAGGTCATCCACAGATGTGTGATCATCGTGCAACACAACCACGCAAGCCTCCTGTATGCAGATCCTCAACACAACCCAACAAATTGCTTGCCTCAAAAACTCACTAAACTATGTGGTTCTCGATTTGGTTGACCAGGAATACTCCTGTCTATTCATCATATGCGTGTGCCTATTCGATCGGTTGATATTTATTCACAGTATGATTGATCTACTTGGACCAGACGCATATAGGTTCCGTTGCAGTGACAACTGCACGCGCACGCACGCAAGCATATGCTCTCGATTTTCAGATGGAACTTGTGCCTTCTAGTTTCCATATCGAGTTCATTTGATAACTCTTATTTTTAACCTCTGTCCCTCCCCGTTGTGCACCACCTACCCACCTGCTCTCCTCAGTCGCTTCTCCCTCTGAAATATGCGTCCTCGCGAGACTGATTTGTTTAGTGTTTCATCCTTCCTTCAATCATCTTGCTCCTCGTTTCTTTCCTCTGTTTTTCCGTATTATTATCGTTCTCGTTCTCACATTTGTCTACTCAGTTTTTCCCTATTTTCCACTGCTCATTTCCGTTCAGTTCCACAAATTTTATGTCACCAATAGTTTAGTTATATTGTCCACTTTTCTGTCACGAATTCGTACAGATAAACAGACAGACAGACACACAACACGCATTGAGAGAGAGCGCATCTTGGGTCTGTAGCAATGATCCGTGCATATACACATATACATTGTGTGCAGAACAAGTAATTCCGAT
>STRG.38837.4
GAACGATGCTGGAAGGTAGCAACGGAAACCAGAACACAGAAGTGTGAGGTTAGTGGTTTAATGGACTGAAACGGAATCGTCTGCTGGTCCACACCCTAAAATAAACGTCAGGTTTTTGCCAGAAAGAATCGCTAGTCACAACTTTTTTCCACTTATGTCGGCAGAGGATGGCTATAGTATAGATAATAACAACCTAATGCAAAAGGCCGGCACTGCTCTACAGGCAGTGAAACAGCTGGTAAACCTCATCAGGGGCTGCACCGATTTTTTTATGATGGCAAAGTTAGGTCGAATGGGCGGAGTGCGTCACAAAATTATGTTAGTCACACTCAGCCCATCAAAGTGCATAACAAAAGGGTTACACGCTGAGGTGCTCGTAAGGAGCATGATCCAGCTGCTGGAGAACGTGATTCAACCTTCCAGGTGGCTGGCACCAGTATTGTTGGTAAGGAAAAAGATGGCGGACTCCGTCTATGTCAATTATCGGAAACCTAATCAGGTCACTAAGAAGGATTCGTTGCCGTTACCAAAGATAGATGATTTACTGAGATCACTAGGTGGATCAAGATGGTTTGGTACGCTGGACATGGCCTCTGGCATTCAAAGTAGGGGTAGAGGTGCGAGATCGCCAACAGATAGCTTTCTCACTCCGTGTACAAGTTCTCAGCAATGCCGTTTGGTCTAACAAATTCACCAACCACTTTTCAGCGTCTAGTGTATATGGTTTTGGAGGAACTAATTCCAAAGTGCTACTTGGTATACTTGGATGATGTTTTCGTAAAAGGGAAGACACCAGAGGAGCATCTGCTCAACCTGGCTCAACCCGGGCACAATTGCAAGAATACTTATTCGCTTGCCTACATCAACCGCGAAAACGACATGGAAGTGCGGATGCCATTTCGTGAGGACCTAACCGAAACCGTGGTAGTTGCCCCTCATGTAGCTCTCAATATGTGGCGCTAGCCAATGTTGGCACAGGCTCTGAGGACTTGAAGAGGATACATACCGAGGATCCAGAGTTAACCATCTTTTATCGATGCATGAAAGGTGAAGGCAGACGACCGACCGGAGAGGATCTAGCTGGAACGAGCTATGAAACCCGTTGTCCGTGGTAACTGCGGGACAATCAAATGACAAGATAACTTAATTTTTTCCACCCGGGGCCTAATGACCTCAGAATATTGATAATTCGGCAATCGCAAATACAGGCAGTCATGGAACGAATTCACCACGACATGGGACGCCCCAATCAGAACAAAATGTGCGACGCAGTCCGCTCGAGGTACTGGGGGTCACATGAACGATGTGGCATTGATCATTTGCCAATGAAGTCAATTCTGTGCCACCTGGAAAGATACTAACCCCGGGCGCCGAACGCCACTCAAATTCATTCGAACAGGATGTCCGAACGAAATGTTTGGAGTCGTCATCATGGGGCCACTATCGAAGATTCAAAGGCAATAAATATCTCGCCGTAATGGATGATTATTTCACGCAGTGGGTGGGAGTTGTCACAGTTCCTGTCATCGATGCACCGACCGTCGCGAGATCAATTTTCGGGAATTGGGTCTGGGACTTGGGTGCCCCCGGTCAACTTCACTCGGACGGGGACAGCAGCCTTAAAATCAGTACTGTTTATGGATTGTGCAAACCGTTGCCTGCTGACAAAATGAGAACAACAACATATCACCCTGAGGGGAATGGGTTGGTCAAACGGGCAAACCGCACTATAAAAGGGCTTTTCAAGGCATTTGTTGAGTAAACGAAGCATTGGGATCAAACTTTGGAACAATGCTCATGACATACAAAAGAACGGTGCGTCGCCCGAAAAAAAGTGAACACCACATTTCCCCCGGGATGAGGAGAGAAATGTGCGTTTCATGTGACCTACAAATGCCCTATATCGGTCGACTACTTCAGGGAGTAGTGGGCTACATGGTGAAACTCAAAGGGGCGCTTATCAAGGTACATGAGCCGGCTCGAAGTAAATTGTGAGAAAGCCATGAACAACAACAAAAAAATACAACAAGAGGGCTCACGGACCTTTTCTAGAAGTAGGTGATATCGTGTTTCTGCACTGACGCATTGCATATGGATGGTGCGGCAAAGCTACATAAACACTGTAAAGGACCGTTCGTTGTAGAAAGAGTCATTTTGGAGTGCCTATTTTCTATTCGCGATAAAACTGGTCGACTTGCAAATCTCGCTGTTCATTTCAGTCGCTTAAAACCAGTGTTGGGCGCACAGAACGTCAGTCACCCAACAAATGATAACGAGGCGCCAGCAGTGGGCGTAGAAGTAGAGGTAGCTAACCAGGGAGGTTTTACATGGCACCGGACCGGTTCCTGCATAAGAGTGGTGTGGTGTGGCGCGGAAACCCTATAAGTGTGGCTGTCTATCATCTTAGTATGCAATGGTTGGCATCGTTGTACATACGCCTTTCATCCATATTTATTCTTGTTTTCAGGAACAACCGTAAATATAGAGGGAAAGGATTCTGTTAATCTCGCTGAAGACCCAGTTGACTAGTTCTTGTCTGGCGTGGCTTTCCTGATGGACGTTAATGGTAGTCTGGAACAGTGTCTCGCCGTGATTAAACGGTTCTTGTTATGTCCTGTCTGTTTGGACGACTTTAGAAATCCAGCGATCACCCCATGTGCCCACATATTTTGTAAATTCTGTATCAATGAACATATTGGTAAGAAAAGACATGCTAGTTGCCCACTGTGTATGAAAACCTTCACACGCCGGTCATTGAAATACTCTGGGAAATTAAATGAAATTACTGTTTCTTGTCGAGAATTGCTGGCCACTTACGAGGAGGAGTCTGGCGTTGCTTTGAAACCCAGTAGTGTTCCGGATGACTTTTTACATCTCAGTCAGGAACTCACACAGTATCAGACTTCCTCGAACAACCAATACAGTGCATTTATTCCGGCTAAGGAAAATGTGCCGGTCTCAGCTAAAAAATTCAAGACCGTTTATGGTGCTGCGAAGAATACAGCCAGAAGCTCCAGGATACTTCTTGGGACCGCTGCATGCGTTAGGCGTAGTCAACAGAGAAAGGACAACGCGGATGATAGTTCACTACTGACACAACCAATGGTTTATGATTCCTCAATGCTACCTAACGCATCTGGTTCAGAGCTCTCGCCGATAAAAAGTCACTGTGATTTGGCTGATCTCTTTACTTCCACACAAGCTACTCAGCCGATGCTGGAGGATAGCGAGTTTACTCCTGTATTGGGGTTGCGAGAAAATGTCTCTTCCAGAGGAGAACACGTCAATACCTCCCATGTATTTCAGTTAAGTGAAACGAATGTGACCGCTCCGTCTCGTTCCCGTTATAAGGGAATTCGTACAGTCCCATCTCGGCCTCCAATACCACCGCGAGATCAGTTGCACACTAGACGTAAAAATTTCTCACCTGAGTCCAAGGAAAAACCAAGTGGAGCTGTTCCATCCTACGAAAAGAGAACTTCCCAACCATCTAGTATGGTTCGTCCTAGAAAACAAATCAGAAGAGAATCAAGTCACTCAACGCTTTCCTCGGCTCATGGTGTTTTGACCAAAACTCACGAAGTATTCTGCCAAATAAATCTGGCGGATAAACAAACCGTTGATACTGCGGATGACACAGTGCGAACTGAAGTGCGTTCTCTTTATGGTACCGGACTCAAGCGACTCCCCAGTAAGACTTCAGTTAGTTCATGGCCTCTGAAACGATCACGTATGCAGTTGTCATTGGAGACACGTAACCAACTTCTGCGTAAATACAATCTCACCCGTCAGTCTCTCAGTTTCAAAAAGTCAATAAAGGGCCGTTCAGTTTTAAGTCCTGGTTGGTCGCGTTGGCGTTCGATGTGTCACGAATTGAAGCGCCGAGGTTCTGCTTTGAGCTTATCGATTCGGACTGATAGAAAATCCAAGGGGAAGGTGAACACCGATGCTGACCATTGGCACTCAAACTCAGTGACAACAAACACAGATGCACGTTCTGTCCACTTAAATCCCAAAAACAGTGCTAATTCCGGTTCTTTTCTCCATAGAATATCCGACACTGTCTTACGCCGCAGTAAGCGGGATCGCGTAAGGCTGGAAGTGGTGAAAACTATTGTCCCCGAAACTCAAGATTTTCCGGTGAATCTTACAGAAGAACGTTCTGATACTTGTGTCGTGGGCGAGACACCCATATCTCCCCAGAGGACACCTCTTGAGTCATTCACTTCACGGGTAAACTCAAAATATGAGCCATGTCAATTTGTCATTCCCCTGAGACGTATTGTGCCACGTACCCTAAGTAGCTCTTGCAATCGACGAGCTTCCGACACGGGTCATTGTCCTTCGACTGGTATATTAGTTGATTTGCCTCGCAGGTCATGTGAAAGCGATGTTGACCTGTTAAGTCACGTGAAGTCCCCAGAAAATCCAGTACGAATCACAATTGATAAGTCTGGAGCCATTCATCCAAGTACTAGAAATGGTAACTGCCGAGTGCTGCATTGCAGTGCTTGCGGCGAGAGTCTTTTCATACAGCCCACCAGTTTAAGCACACCTTGTGGTTCGCCATCCAAAACAGCCGCTCGCACTGCTTCATTGATATCCGCTGAGGAACTGTCTTGTTCTATATCTTCCACGTACTGGCAAGCGGAGGATCCTTGTGATTCAGCTTTATCAGGGTTTCACACTGACCATCTTGTTAGTTTGAACAGAACAGCTGCTGCCTCTGTTAGTCTGTTTAATGAAGTTGGTTGTCAAACCTCAATGGATTTACTCGAAAAGACACAGTGCAACCAATCTGAAGCACCCGAAACCTTGAAGTCCGTGACTAATCCGAAGACGTTATTCAAAGACGATGAGTTGGATCGAAAGATATCAACTAGACCTCAAGCGTCCGGGTGTTCTGGAATAGATGTGGCAGATAATGTCGCGGCACACGTTGCTTCACTGCCGTCACCAAAACCGAGGCGATCATTTCAGTCGTTTGTGCGTGCCAGCCCCGTGCAGTTTAGTACAGAAAAGCAAGTCTGTCACCCTACTGCAAGCACAGTGGATTCATGCAACTCTCCGAGAAGCTCAGCCATTGATTCCACGTTTCAGCCGTGTAGTTCAGACATCATCCCTACTGTGGATCGTGAACGCCTTCGTAACGAATGCAATGAACTGGAAGCAGTTGTGGCTGCTTTGCAACAGCAGCTAGAAGCTCAGACTGCCCAACTAACCCCGAAGGCCACGGAAGAGCTCTTACGTACAGCTGGCACAGAAGCATGCGATGACGAAATGGAGGTATATTCACGGATTGTCTCGTCGGATGGAAGGTCATCAAAGCTGGCGAACATAGATGATTTACCCGCTCCCTCTGATACGCATGCTATTTTGGAAAGCTCCGCGCCTGAGCCAGTTGATGTCATTCCTTCATCGCAGGCCGATGATGAACTGGATACTGTGGAGAAACCTGCAAATGAAGGGAATAAGCTACCTGGCAATATATCGGTCAGCCCTAGTCTGGCGGCTGTCCCGCGCGTTGAGGCTTCGCAACCACCAAGTTCACTTGGAACCGTGGTGCTTGGTGTAATACCTACCCCGTTGGCGTTGCATGCTTCACGAGAACCGGGAGGACCAATATGTCCTGAACGCACACTGACTCGAACAAATAGGAATGAATTGACCACAGTTGATCTGACCGAGTGTCCTGAGACAGATCTTGACGGCTTATCGCATCGTCCACAAGATCTGACTGTACAGTGTACTTTACAGGATCCGAGAAGTAGTCGATTCTCCCATTCAACACTGATGGTCACAGGTTCTAATCTCATGGGTGGTGGTGGGGCACTCCTCAAACGGTTTTGTGAAGTATTTGGTGTGACGGAACATAGCCGTTTCATTCCGCGACAAACGACGCATATTGTGATGCGTGAGGAACCAGACAGACCGCGTGTGGTGAAACGCACACTCAAGTACTTCGTTGGTATTCTGAATCGTGCTTGGATCGTCAATACTCAGTGGCTGAGCGATTCCATCGAGGCTGGCATTATTCTCGATGAGACTCCTTATGAAATCGAAGGTGACACCGTTTGTGGGGATTGCCATGAAGGTCCACGTCGTGGTCGTCTCAATGTGCCTGCCCAGCCTCAGCGTTCAAACGGGACTCTGGTCGGTCAGTCGGATGACGGATCCCAGGGACCGTTCGCCGGTCTTTGGCTATGCGCGTTTGGTAGTCTAGGACTTCTGCAGCTGTCGGACTTTATGGGTTTGGCCTTGGATGGTGGAGCTAGTCGCGTGTTTGAAAAGCCTGCTGACCTAACCATGGCTGTAGAGGCCTATTTAAAATTGGAGGCCCCGAAGGGCACCGGTGTTCGTCGACCGCGAGCGATGATCCTGACCAATAAAAATCCACCGGACTTTAACGCTTCCAAATGTCTAGCACTGTATCAGACCCACGGGATACCAATAATCAGTATTGATTGGATGCTGAACTGTATTTCCCTATATCGTCGCATTCCGATCAGCCCCCTATATCGCATTTGTCCTCCCCCAAGTTCTAATCCACCAGCCCCGTTGGCTGCACGCAACACAAATCCGCAATCGATTAATTGATTGACCAATGGACTATTTTAAATTCAGTTTGAATTCTCATTCCGTGTTGCATATAACCATAGTAGTTGTAGACCGCCGTCCGCACACACACAGCGATTCGCTGTAAATATTGGGTTTCATCTTACTTTTGCACTACCGTGCTTCACCTACGTGCACTTACGTGGTATTGTTATTCTCTCTGAGATGATTTAACTCACTTCCAAATTATCTGTTCGTGGTGGTCCGCATAAAATTGTGCTGTCTGCAAAATGTTCTGAATTGCGTT
>STRG.79184.1
TTATCGACCCTCGAACAAGTACAACATGCATCAATCACTGCACTTCAACATTTGTTTATATCCTGCTCACGTGAAGTGGCATATTTTGATTCGAACTTGGACTGCCGTGATGGTGGTACTTGACATTGACCTTTGTTGAACTCTGGTCCTCGTTGCTAGACGTTATGGCCGTACAGTTGAAGTTTGTACATGTTTATATGCGTATAACTTGTTAATCAAGTAGCGTCGAAACTGTAACGACCGGTCGTGGAAAATCCCCCCAAAACCCTTGAGATTCAGTGTTTTTTTCTTAACATCACTCACTCGCTTACACTATTGACGTGCATTTACGAACTGTTTGTTTTTATGGACCAATTGTTGTTTGTTCGCGCCCAGAGCGCTACTTTGTCATATCCCTGTTATGGACATGCGTGACGCACGTGCTCCTTGCTCGCACGCTGCAGTTCGGTTTCTCGTTGTAGGATCCTTCTGATCTCATTATTGAGTATTGTAGAATATCACAGATAATTGCCTTTTGATTTCGGGATCCGTTGCGAATTTGGCTACGCATTGCTCAAACTTCCGTTACAATACTCAACAGATCAATTTGGAACGGGGAAAACACGCAAAGTGCCAAGAAAACGATGGAAAACATTAAACTCTGGACAGGAAGTAACACGGCAAGTCACTGGGGAGGTTTCGGGTACATTTGATTCTTTAGTTAATGTTAGATCGCTTAGTCCCGTCAGTGTTAGTTCATGTGTTACTGAGAGCAATATGAGTTGTAAGGATTTTGATCTATATAGACTGAGAATATTAGACCTAGAACGACAGTTATTATCGGCTAGACAACAGGCCCAGGAAGCAGAACAGAAGTGTACACAGAAAGAGCGAGAGCACGAGACCAGCCACTACGACACTTCCGAAAGATCAAGGTGCAATAGAATAGGGAACCCCACGCCGGTCACCGACTGCAAACCACCATCGATCGATTTGCCTAGAGTGAAACTAACGGTTTTCGATGGGCGAGCTGAACAATACTGCAAGTTTGTCAAGTAGTTCGAGATGTTCGTTGAAAATAAGGTAACCGACCCTGGGCAAAGGCTTCTCTACCTTACTCGCTACTGTCGAGGCCGAGCAAGAGAAGCTATCGACGGGTGTACCATGCTCGACCCGGAACAGGGCTGCACAAGAGTAAGGAAGATTCTAAGGGAGTTGTTTGGCCAACCGTTCAAAGTAGCCCGTAACCTAAAAGAGGGCGTGATGGTAGAGGCAAGGAGAACCAAGGGCGACGTCTACTCAATGGCGGACCTGGTGATTAAGATGCAGAACTGCTCAATAGCCCTTGACCACTTAGATTACAGGGCCGACCTAGATGCCAAGCACACTTTGGAAAACTTAGTCTGTCACATCTCCCCCGACCTACGGGGTTGGTGGGCGGAAGAAGCGGAACGGATAGGCCGAAGCGACCGTGAGGCTAACTTCGAAGACCTGACGGAATAATTGGACAGGCAAACCAAGATAGCCGACAGCAGGTTCGGCCGACTTGTCCGGGACAGCAACCAGACAAACAAGCCCAGTACTAGCCAAGCTCGAACCCCCGCACGGGAACATCTAAAATACCAACCTTGGACCAATGCGCAAGCCATTTCACGCGGTACCACGGCGCAACCAAATTTCAGATCCTGTGACGCTAGCCATGGACCACCAGAATGCCCAAGTTCGTCAACGCCACAATAGACGAACGGTGGGGAATGACGAGGATTGCAGGAGCATGTATTATTTGTCTCAACAACACGCACCGAGCGGCAGCTTGTAGGACAAGGAACCGATGTGGTTACGAGGGCTGCACGGGCAGACACCATCGATTGCTGCACCAGGCGAGAGTAACCTTACCCGAGGCGAGTACCAAGCCCAGTGTTATTTGTTCAACGTCGCGGTCTGTCAGTAAACCGGCACGTTTAGGCGTAGTGGCTGTGGGAGTAGTGACCCTAACTTGGGTGGTCAAGGCGTTGACTTTCGTTGATAGTGGATCCGACACTACTCTAGTGAAAGAGCGGTTTGCCGACAAACACCGACTCGCTAAAGGTGCGAAGTCGTTGGCAATGAGCACGATGAGCGGAACACAGGTAATGACTGCCGGTAGGTTGAGGCTGCGACTCATATCTCTAGACACTAACGAACAAATCGAACCAACGGATGCATTCGCATTAGCTGATCCCCCTATGCGAGCACTAAGGTCGGTCAACGCAATCTTGACCAGGTGGCCCCACCTGCAGGATGTAACCGTTGTAGACTGGGAAGATGATGGCGTGGATCTCCTCATCAGCTGTGAAGTGCCAGAGGCGCATTGGGTGCTTGACCAGAGAGTGGGCGACCGCCAGGCACCTTATGCCGTACGCACTGCTCTGGGGTGGATGTTATACGGTCCAGTAAGGGGACTTGGTTCCGAGAATTACTTATCCGCCGAAACGGACCGCGTAGAGTACCATCTGCAGCGGCTGTATGAATAAAGATTTTCATGATATTGGACAGGAAAGATCATCGTCGTCTCAAGAGGATAACTTCGCTCTACAAACGATGCGGCAAGGCACTGGAGGCTTCAAAAAACAGTTCGAGGTTCCCCTCCAATGGAGCATATCTGTCACTCCGTGGACTGACAACGGAAATTGTACTCCAACGATTATCGCGACTGAAATAACGCTTCATTCGAGACCAGAATATTTGGGGACGATACTCGGAATAATGAAGCGAAACGAAGCCCTTGGTTACGTTGAAAAGGTGCCTGCCAACATCGACGGCAAAAAGGGTATCTGGTATCTGCCTCACCATCCGGTCATCAACCCCAAGAAACCCAAACACCTGCGGGTGGTTTTCGACTGTGCGGCCAAGTTCCAGGGCAAGTCGGTAAACGATCGCCTACTACAAGGACCTGACTGGACCACACCACTGATCGAAGTTTTGTGCCGTTTCAGAGTGGGTAGAGTGGCCCTGTCTGCCGACATTAGGGAAATGTTTCATCAGGTGAAAATTCCGGTAGGAGAACGAGATGCGTTGCGTTTCCTGTGGTGGGAAGAGAGCGACCGGGACATCGCAGTTGTGAATTATATGATGACCGTCCACCCATTCGGAGCCATATCGTCACCATTTTGTGCGCACTACGCCCTCTGAGAATCAGCGAACAAACATGGCGATCTAGTCCATCGGACGGTGGTAGAAAGCGTCAGCAGGAACTTCTACGTCGACGACTACCTTGGGTCATTCGATGATGTGGAATCAGCTCTAGAGCAGTTCAGGGGCCTGACGAGATTGCTGGAAGAGGGCGGCTTCCATCTAACAAAAT
>STRG.64746.1
TTGGCACTCACTTTATCATTACCACTGACCACGAGGCACTGAATTTTATCTATAATTCATCGGCTCAATCGTCGGCAGCCATGGTTCAGCGCTGGAGTGTTGCTTTGTCGGCATATTCTTATGACTTTCAGCATTGCCAAGCCCAATTTATTTCACGGGCGGACTATTTGTCCCGCTACACCATTTCCGAAGAACCTTCTACGGCTGACCGATTGCTTACGTAGCCACCACCTGTTAGTCGGCCAGATCTAGTTCGTGAAACGCAGAAGTGCTACCATGCTATCATATTTTGTTCGGCGTGGATGGAGATCAGATGTTCTGCGTCGATTTCCTGAATTCTTTGAACGACGCGAAGAAATGTCGGTGACTTGTGGTGGTATCTTGTGTTGTAAAGACAAAATCATTGTACCTCCTTCCTTGCGGGCTGCGGCTTTGCAAGATTTGTATTCGGGTCACCTAGGCTTTGCAAAAATGAAAACTCTTACCCGTCTCATTTGTTGGTGGCCGGAGCTGAACGACGATTTGTGCCGTATTGTTAAAAACTGTCGTGACTGTCTACGTAAACTGCATACGCAACCATCGAAATGGACGCCGTGGCCTATTTCCGCAGAGCTCTGGCAACGTGTTGGCGCTGATTGTTGTGGTCCATTCTTAGACAGGTACTGCGCTCTGGTTAGTATTGATTCCTACTCCCGTTGGCCGGATGTATATTTCACTACTTCTCCTAATGCCGATTTCACGATTACAGCCCTAAGTAAAACACTCAATCGAGAAGATGTTCCGTGTGCTTTGGTTACTGACAATGGAATCCATTTCGCGGCGAAGAGGGTGACTGACTGGTTGAAATCGTTGGTTTGTCACCGTGCGTTAACTCCACTTCNNNNNNNNNATTGCTTTTAACATGCCTATTTGTGATGCTACTTCTGAATGTCCTAATTCCGATGTTTTTAAGTCTTTTCCAGAAGAAGAAAATTCCAATGCATCGGATACCAATCCAACAGTACAAGTTCGAAGATCTGAAGGACTGCTGCATAAAGAACGGCTGAATTACAGAAGACCGACACTTCATTTAACCTGTGATGGATGTGATGACAGTTAATGACATTCGTTGGTGTTGATTTATTACATCCTCGATTACGTGTACATAACGATTGCACAGGATCCAATTCCGAATTGGGTTTCATTCCAACCGGTGTTCTCATTCCTTCAGTGCACTTCGTTCGGGTCGGAGCGTTTACTACGTTCGTTGCGATAGTACCAGTTCGCGGGTGTAAGTACCGATCAAAACACGTTCCCATGGAGATAACAGGGACTGAAAATACTTCTTCCTAGGATTCACGCCCAAACCGACAATTTGATTTCAGACTGACATCGGTCGACGATATACTGCTTTTAATTCTATCGAGAGCAGAAGAATCATCCGGTTTGCATTCCACGTAGGTGAAATTTGAACTCATCGTAAAATAAAGTGCACCATACAAGACTGCATTTGAGATACCACGCGCAAGACTAAGGGTTTTCATCAATGAACATGGAGCTGGAATGATAATCGCATCAAAATTAATTCATGGTCCGACTCTACGTACGTGGACCAGTAAGATCAACAGTTCTGAAGAGAACTGCCCCAACGGTAAGGCACTGGGATATGACCGATCTGGTTCATAATGCTTGTAGCGTTAAAGTGCCATGTAGCCGTGCGACGTGAGCTGTGACGGAAATTTGCACTAGGTAGGAATAGCCGATTGTCTGCACAAAACCGGAGAAGCCTATCCCCATTATCCGTGTGCTGAATGGGTAAGAATCGACGCCCACCCAAACAAGCTTCTAACGCACTAAACTTGCCAAATTGCGTAATAAAATCACCAGCTAACTCTACATTGTCAGAGCCCTTGCTCCTGCGAACGAGAATGTTGAGTTCATCATAGAACTCATCCTTCTGCATGCCAGAGCTGCAATCCGTTTAGAGCATCTGCTGAGATCACAGACAAACTGCGCTTCACACAGCTATCCTTCCGAAAGCCAACTGACCCTTGGAGTCATACAGCACGTGAACGACTATTAACCGGCGTCCAGTCCAAAAGAGCAACCTCAGTCTTATCAGTCAGGACTATCCCTACTCCACGTTGACCCGCAGCTCGAGCTAATTCGCTTCCTGAATTGCGCACGAAATACCTCTATGAGATACCAGGAGAAGCTAGTTGAATCACATTGCTCGAATCCTGGATTCGCGTTTCACTTACGCAGCAGACATCAATCTCCTTCAAGTTAAGGATCTGGTGCCCACGTCATCTGAAAAAGCCGGCTGATCCATGGCCAAGCTGGTTGATATTTCTGAACAATACTTCCCTGTTTTCATACCTCAGTGGTGTTGTTCATCACAGGAACATCGGGTGGAGGTAAACAACTCAAACGAATAAATGCTTTATCGTTTCCACGACCGGACAAAGGACCAGGCATCGTAAGTATGGAAAAGAAAGAATACATGGAAAAGATGGAACAGATACTTTCCGATGCGCAGCGTTTCAAACTGGACACTACTCCAGAGAACAATATGCTGACACAGAAATAGATATGAAGACAACTCCAAATTTTTATCCTACACGGTTTCATTTATGAAACTACATACAAAATCCTAAAACCACTTGGAAAACATGCTCTACTGGAGGGGGTCACCCAAAGTTCACAAGCCTGGGGTCCCTTTGAGGCCGATATTATGCATACAAAACTCGGCTTATCACAAACTTTCCCGGTGACTCGTTGAGATTCTTACCCCTCTCGGAAGCATATAACACCATTTTGTCTACAAGAATCATTTGAACTCGCCAATTCGCTAAACAGTATTTCAGTTAGTTTTGATACAATGTATTCCGTCGATGTTGAGTCACTTTCTACGAAGGTAACTCTTCGTGAGACAGTAGATTATCTATCTGATTTTATTTCTTCGCACAACTTTCATTTGCCTACTCCTGTCAAATACCTTCAAGAACTCATTCTTTTATGCACATAAAACATTCGTTTTAATTTCGAAGGTAAAGCTTACAAACAAACTGATGGTGTGGCTGTTGTGTTTGACTCGCACAGTCATGTGCTCACACACGCACGCATGACCTACACCCCGTTCAATCATGGATGCACGCCTGCATTCGTGCACACACGTTCGCAGTTGACGTTTGCCGTGCT
>STRG.324.8
CGGCGACACCGAGATGCGCTTGTTACGGATGTTGCGCTACGGTGCTGTGTTCGGATAGCGTGTCATACAATACCGAAAGGCCTGCAGTGTGCTGTTCAGCGCACTTCGAAAATTGACGGAATAGGTCCACTCCTTGTCTATCTTTAATATGCATTGTTTCTATATCTACGTGCAACGTAGTGAGAAGTGCAGCGGTCAGCGGGGCTTGCCTTGCCGTTTAACGACTTACGATGATGATGACGATGATCACTCGTAGGCAAGTGAATTCTGTACCATTATTGCTGACTGATCAATATGAAATTCGACCAACATGGGTAAAATTCATCGAACTCAGTAGCTCAATGTGTCTAACATATCATATCCCTACGAGATTTTGTCGCAGAAATAATTCTCAAATATATCTTAACAAATATTTGCTCTTTTGGGTTGTGGTAAATCCCAATGGAAGTGTTGTTCGGATCCGGGGGTTTGTTGCATGGCGGAAGATTTTACAGTATAACATTTTGCACATTAAAAGTGTTTTCTGCGGGGGTGTTATTGCAAGCAGCGCTGTATCAATGTAGGGGACTACTGCACCTCTTTTCGCTATAGGGGTTACCTCTCCTGTAAATCACTATGCACTGAAATATATATATATATATATATATATATATATATATATATATATATATATATATATATAATTATTTGGCCAATCAAAAGAACAACAAGGCTACCTGTGTATGCTTATGTATTTGTAGTACCATCTGCGTACGTTGAAAGTTGCAGGCTTCAATGACACATACGGTCTCAATAGTGGTTTTGACAAGCTGCACACGACAGAAGAAGGAGTCCCATTTCCACGTCCAGCGTCTTCGTCAATGGCGGCTTGAGAAGTACACAGAATAGTAGTGTTAATATTATGTGGCAGTGAGTGGGTGAAAACGGATGGTGTGGTTATAGGTAGTTGGTTTTATCCGACCGCCGGCACCTCGGCCAACTACTATGTAGCTTGAATGAGTGAGTAAAATGGAGCGCGGGAACAAGTGGTCGTATATGTGTAGAGGATTTAACGTAAGCACGTGGACTGAATACTACCCGGTTACCCAGGCCGAAGCAGAGGGTAGGCTTGAGGGGCCCTACCCCATGCCTTTGATCAGGACATCTAACCTAGAAGATCGTAGGACGATACGAGGGTCTCGTAGCCCTCTGGATGTTGGTGACAGATTGTTAAATTCATACGCCCTTGGATTGGGCTGTACATCCCGGGTGCCCAGTACAATCCACCATGGATGCCAGTGAGCATAATGCCCCATGCGCCACCTGTGGTTGGTTTAAAATCCGGGTTTAGCCATCTCCCCTAGCCTAATGATCAGTCAGTTAACCCGTTGGAGAACGCCAAGCATTCACCTTCGTCTTAACACTTTGGTGGGAACAGCGCCACAAGAAGGCAGTGAGTATGAATTCCTCATCAGAGGTTGTTTGTTAAGCATGACCATTTGGAAGCATTTCAAGAGGTGTTCAGGACGAATAGCGATCTCGGAGTCTGAGACATCCACCCTCAACCATACTAAGGCGTTCGAAGGCAATGTGACTGAGGGTGATTGAATTATCCATCGTAGCGGTAGTATACATTAGTTTGGATTGAGCGAATGTCTGAAACTGCTGATGAGCTAGATCGAGAGCTTTAGCTTGGCGTATGCGGTACCCACGTCAAATGCTGTATTTTCGAGAAGCCGATGACAAATAGGGCTTGGTAAAAGTCCAGTAATGAAAGCATCGTGGATGGTGCCTTCCTCGCCTTCCTTGGCAATTTCTATCAAGGTTTCTAAGCTTTTGAATGGATTGACCAGTGGTCTCAAGAGTATCGCGCTTCACCGTCGCTGGAACACTGCGCAAAAAGTTTGTTCTGAGTTTACATATACACGGATTGAAGAATGGTGATTTCAGAATCCTAATCGGTGCTCCGAAAAACGAATTTGTAAACAGTAGGAGAACAAAAATGCATGAGTTTTGAGCTTGTCTGGTTGGTATTCTTTAGCCAATCTCACAACGTTTATCAACGTACGGTACCAATGTTCTCAGGAATCAGCGCCATTTAAAGAATTTGGGTCTGCGTTTAAACGATCTGGGGGCAGATTTCGGTCTGTTCCCTTGACCGATTAAATTGTAGCGTAGGAGATTGTACGACTAACTAAATGAGAAGTCAAAAGACAATGCCTGTTTGGCGGGCTTTAATCGGCCAAAAACGAGGCATACGAGTTAAAACGAGTCAAGTGAAATGTCGAGTATGCGAACGGAATGTAAACGTGATGTGAAACAGAACCATAGTAGAAACTACATGATAATAACTTCTTGAATTTGCTTAGAATCAGAACATGAAGGAAAGAATGCAGAAAAACCGAGGGACGTTTGTGGATTTCGCTTCTGCCTACGCCTCATGGGTTTTTTGGGTATCCTTACCGAAGCCCTTGGCTCAACAGTCCGACCCACAAGGCAGTGAGGTGGTAAAGCAGCACGGGAACGTGACCAGAGCACCCCTGAAAAAACTCTTAATCTGTCTTGTGAGACCTGGTTGAGTTTCTGGCCTAATGAATCCACGTTGTGTATCTCTTTGGGCCCTGGAAACACAGGCCATCATACCACGTCAAGGTATAGTCTCCTTGTGTTGGACCGGGCGGTTAACGGTGCAAGTTTAGATGTTCCACGGTGTTTAATGAAACCTCTCGTAGTCGAGTTGAATTTGCGCACGGGCGATCTCATTCTCAACTCCCACAGCGGCTGCTTTCTAGTGAAAGACCAGAACGCGGGTTCTGAACAACGTCGGGCTTAATTGAGGATATCCTTTGCTGTTGTCGATTCGCTTTTATACGTCATTCATTTGTCGAAAGGTGCGGCGCACCTAATCCTCTTAACTCTGACTAGCAGTTATTAAGTGAATGTATTCATACAATCCATAGGAATCTGTTTCTGTTCCTCTTAGTTTTCAACTCGTTGCTGTATGCTAAGAATTCGATTTGGTACAGAGTCAGTCGCAAGTCGATGGATGTGTTCCTTGGCATATGCTATTCACGAAATCGTTTTATCGTGTAACCAAGAGAATTAGTTCTTGTGAACAGTACGGTAACGACAAGGTCGTTTCTGTGCTGTATTCGCACCTGCTGAGTAAGCCTGGAAGAGGCGACGCGGTGCTGAAGCCATGACTTGGCGTAGATGTATGAAATAGCTAGCATCAACATTGGCTTCGGTTGGTGCTTTCCGCCTCCCTGGTTGGGGCCCAAGGGATGAGGATTGTCGTTGGTTAGAGACTTTGAGAGACATATTTGAGAATAGAATTCAGTGACGCGGATATTGCGCGGCCTGTCCGTCGAACTCTCTTGCCCCGTAATCACAAAAATGTCATTCTGACAAACAAAATGGCAAAAGACATCAAAAGTGTAAAGTGGAAAAAATCAGCATTTTTTCGATCAACTGTTTCTTTTACTGTGTTCTTCTCCGCTTCTCCTATTTTTGTAATTTGTGTTACTGCGATTGTACCATGTTTAATTCCAAGGCAGTGTAACACTTACATACACACATGCCGATATATATATATATATATATATATATATATATATATATAATCATGCTGACAACTTTGTTATCACCGTCATAAGTTGCCACTGGTCAGTTCAAACATCCAAAGGAAGAACATTGGATTCACAAAAAACTCAGCGTCAGTGTTTCGGTTGCTACAGCCGGGTTTAGTACCATTTTTTCAGTTGAACGAGTGGCCTTTTTAATCTTTTGCCCTTGTGTCTTTAGGATTTTAGGAACTAGGGTTCACTCATTGGATCAAGCACTTAATCTAAGTGGGTTAAGGTGGTTGGGTTTAGTGCTATGCATGCCCATAGATAGACTTTCTCGATGTACATTGTTGTCCTAGTCTGGTAGGTTCGAGGATAGGTCAAGGTGCTCTGCCCATGAGATGGAGAAAAAGAATGATAATCTTGATCAGTGGACGTTGCCCAGTGGTACGTGTTGGGTTTCCGGTTTGGGGTACACGAGAGCTGCCCACTATTTGGTGGCATGACTGAGTGTCAAGGTCAGCGGCGTAGATACATTCGATCTCTTTCCTGTTCATAATTTCCACTTATGATTTATTTGAACGTTTGTTCCTTGTGCTTCTACTCGTTTTTGTTCCCGACTGTATTGCAGAGTAGCAACCAAAACTAACGCACAGAAAAGCGAGGCTGATGTCCGAAAAACTAAATTTGACTTTTTTATGTATTCGGACGGCTTCCGGGATGACGTGGGCCTGTAAAGAAGCACAATATAGTTTCATCCAGCGATGCGCTATGCGCATCCTAAAATGCGGCCCCATACCAAAACATGTAGGATTCATCATGGATGGAAATAGGCGATACGCAGATAAAAATAACATAGCCTGTTCTGATGGTCATACACACGGATTCCTGAAGTTGTCCGAAACCCTCAGGTGGTGCAAAGATTTTGAAGTGGAGGAGCTCTCCGTGTACGCTTTCAGTACTGAGAACTTTAAGCGCAAGCAGTCGGAGGTCACTTTTCTGTTCCAGTTAGCATCTGAGAAGCTTCAAGAACTGCTCAGCAAACGGGATGAGCTAACAGAAAATGGAGTGTGCGTGCGGGTCATTGGGAATCTGAGTTTGCTACCCTCAGATATTCAGATCTTGGCTAGTGAAATCATGCTCATCACACGTCATAATACAAAGGCTACGTTAAATATCTATATGGCATACACAGGAAGAGAAGATCTCTCTAAAGCTGTTGAGCGAATCCGAACGGGTGTAATTGATGAACTAATCCGCCCCAAGTGAGAGTTTACCTTTTTATCAGTCCCAGGTCGTTAGTTTTAATAAATCATACAACGACAGGAGTATTTTACTCCATAATCAACCGGGTTCTATTCAATGCACTTGCCAATTGAAGCTGTCATAGTCGTGACACTAACGTTCCGAGTGAAATGAGTTATTGGTACGGCAGAAGGTATATTTTTGATTTGCTTCGTCTCGAAATTCTAATTCATGTATCACTGTCCACGGCTAGTAAAAAGGGAAAAGAATTCCAAGGCTGTATTCAAATTGAACGTTCTGATTGTCATTGTTAAGCTGCAGGTTTTCTGCATTATTAGTGAGCCATAAAATTGACCACTTTTTCGATCTGCCGTGCATCAAACTCAGTGTAGGAACAGTCTTAGCTGGCACAGTCTGTCCCACTATGTAATTTGTCAACGCGTCTCGTGTCCATTTCTTGTTGATTGTTGCTCACTTGCGGTTCGTTGCATCGTCCGGTGACTCATCCGTTTTCATACAATGTGTTGACCAAAATTTATGCGTTGTAGGTCAGTTGGTTGAATTTTGGAAGTTCCCTTCTACTATTGCATACTTTCTCGATAGCCTCATTGTTTGCCCTCAGTTCCCTGTCTTTTTTTTTCTTGACTGAATCGATTTCCAAAAAGTTCACTCATACAAAAATGAAGAATGTCCCGAATTTATCGATCGAGATCTTCCGATACCATTGATCAGGTGGATAGACGATGTAGCCGTTTAAGATGCCGAAGTTGGCAAACAAAGTCCGAATCGAGCCTGTTCGGGCGGTTTCAAGTGTGACGGATACCCGCGGACACTGCAGTATACTTTGTACTTATAGGGTCGTTTATTCACAATACCAATGATAACCACGAAATGGAACTGGATACGTACCAACAGTTTCGCCTGGGATATCTCCTCTAGTAAAACTAGATTTGTCGCATCGAATAAAATTCATGAATTTCAGCAGGGATTTCCAGAATATGCGTTATTCATTGTTGAAGAACTTACAGAAGTCAGCTGACTACGAACTTTAGGATGTGTCGTTTCTAAAAAAGCACAAATTCGAGAAGAACTTGCTGTCTTTATTAAAACGTGACTTTCAAACAGGGGCGTTATCTTGTGGTTTTCTGTTTTGCTCTACTGGAAGAAAAATCATCAGCATTGCAACTGAAGCCCATTTTGAGCGCCCTTTGATATATTAAAAAGATTACCTCGAAATCAGTATGATGTTGAGCGTAACCTAAAAGCTATACTTGCGTAGTTTGAAGAGTAGTACCAGCCATGCTCATTAGATTGCGATGGCACTTCGCAAACTAATAAGAACCTTCAGAAAACCTAGATAAACGACGGCTTGGTCATTCTGTAGCTGGATTTGGAATTAGGATTAGCTGTCATGACCGAAAGACGACACGCTTCGTTAGCAAAAACCAAATCGCGATGGAAAAGGTTGCCAGGTTGAGATGAGCTTACAAGGCTTTATTCTTACGGACATGTTGATAGGCATACAGTTTTTGAGGTTCAATGTCTTCTTGACCCAGAATTCATCAGAGGAAGGAGATTTCTCGAAAACAGTAACTCTGATGAAGTGGGAGCCTTTTATTTCCACTGAGTAGGACGAACGCCGACGATATTTACGAAGTCTGATCACAGAAACCCGCAAGACAAGTTAGGACTGGTGAACCATGGTGATCACAGGTAAAATGTACACCTATAGACTTCACTGTTGTACACGAAATCGGTGTCGGCTGAAATCGGTTAGTGGAAAGATCCGTGGCAAGATTGCGTGACAAATCAGCACTGAACGATAACCACTGCTCGGGTGCTTTAAGAAGAAATCAGTGCCGGCACAGTTGTTCCAGCACCTGTAATTTACTGAAAGTTATTAAATGAATCCCTTGTAGAAGTGTCTGTTACATCCATTCAAGTAATGGATTGAATCAGTATTCTCAATAAAATCGGATCTCACAGGAACTGCACAAACTGCTGCGTTTTTAAGTCTCATGCTCACTATGACCAGATTTCGAGCCCCTTAGCTTATTCCAGATGAGCGATGGAAAACGACGGGGCTTGGTTCCACCAATGGAATTCCCACCTTATGCCAGGTACTTTTATTGCATCCTTCAGATTTTCGTCCAATGATAGTAATCCTTAAACCAACCGGTCAGATAGCCTTATTCGACTTGGATAGCTTATGATAAGCTGAAACATTGTATCGAGTTGATATTTTATTGTTCTTACTGTCGCTAGTTTCTTATCATACGTTACAATCCATCTGTTTTCCATCATCTGTCATCCGAATCATCTTTATTTTCAGTGACATTGATCCACAACTCCTCTCCGGTTGTTTGTACTCCCGACTGTCTCGACCGTTAGACCTGTTGATTCGTACATCCGGTGAGGTGCGCCTCAGCGATTTTCTCGTCTGGTCTGCGGCCACCAGCGGCACCGTGCACAAATTTGTCAATGACTTTTGGCCAAATTTCTCATTTTGGGAGTTTGCTCAAGCCATCCTATATTATCAACTATCCAGCACCTATCTATCGCGATTACGTGTGCAAGTTCCGACTGCGACGTGGTTCGATCGAACAACTGTCAACGATGAGGACCAATCATGTCGAGTTCAACGGTTTCTTGACTCGGTTGATCGAGCCTACTGGAAACAACTGGAGATGGTGACTTGCTCCGCTATCGAACTAGGGGAACGCAGCACACAACGTTGTTTCGGGGAATCAGTGAGAGGCTGAATCCTATTTCATCTTCATCGCGTGACTTTATTAGTGGTTGAACTGTGTATAAATCACTGAACTAATTCTCTTTTTACTGTCGCTCCAATCAAGTACCTGTGATGAACTCCCACCACTTCGTCCACCCACGTTCAACCTGTCTATTTTATCCCATGGACCAACGTGATCGCGCATTTTGGATCTTTCGTATCTTCCACTTGAATATGTCTCTTTCAGAGTTGTACAAAAAATTTACTCGATCCGGTGGTTCGCCTAAAGGAATTACGCAAATAATGCATTACAATGAGCCCTCTTTTCTGATAGCCTGTCTGATAGTTGTTTCCACGCCCCTTCCCGAGTGGTGGTAGGCAGCACCAGTTCGTTAACTGCCTCACTACCACACCTTGCACACAGAAGCCCTACATGGTTGCCCACTCGGGATCCTAGAAACAGGGTTTGCCGGATTGTCTCAGGTAATAAAACGGGTTCTCTAACTGGGTTTTATCCCACCCACTGTACCCACCCGTCGGTTTAAAATAAAAATAAAAACTAGAAGGGTAGGTAATTTGGAGTGTTTGGTTTGCGGAGCCACTTCATCTTTACCCACGTTAGTGAATTCTCCCCAATTGCTGCACGGATCAGCCAGCCGCATCTAGATACTGGATACCTTTCCAATAAAATTCACTTCATGATGATCTCCAAAAAGCGCTTTCTGAACTTGGAATATCACGAGTATTGGAGAGAGTAGCTTTGTTTTACTTGACAAAATGTGGTTTATCCGCATAAGACGTTTCCCGCTCTGCTAGTCACATTTCGTTCAACTTTGACGCGTCTTGCCGCGAATCTCAGTGTTTATTTTTAAATATAGTTAGATGACAATACAGTTTACACGTGCGTGGTTTTCAGATTGAGTCCGCATGCTTACTGAATAACGTCTGAATGAAGGGTCTGTGGTAAGAGCGTTTCGTGGTTGAGCCGAACCAAAGACGCGCTGGAAGAAGGCGGTTAGTTCAACATCTAAAGCCGAGGTTTCACATGGTTTTCATTGTAAAGCTTTCCCGGCTGCTGGGATGCATCGTCAATTTCTCATAACTTTTGTTCCCGTGCGACCCATCTGGAACAATACCAGATCTTTCAATTTGATGCGTTCTCCAATAATTAATTTGTCACTCGGTGAGATTATTAAAGTGCCATAAATGCAGGCGATAATGGACTACTTTTGAAAAAAACAGCATATTTCCACAAACATGCAACTGTTTTTAGGACCCAATTTTGAAAATCTGTATCCAACACGTAAGCGTAACGTGCCAGTTTAATCATAGAACCTGGTATGGTCACTTTGGTTCCGTTTA
>STRG.67813.2
ATATACTGCTAATTGGGATTCAGTCGATTGCTCACGCGATGCTTACGTAACATGAGGATGTGCGAACTTTGCCGACAACCGATTGTATCGGTCCACATAAAAATTCAGGTTAAACCACTGTGTGATTGATCATGTGAGTGCAGTGCTTAGGTATTGGCGTTTTGAATGAGTACGGCCTTTTCAAACAATGTGGATCGTCACCAAGGTTTGGTGCGTTCCAGTTTTGCCTGTTGTTTTGATTCTAGTTATTAACGCGATCGTAAGGTTGCTCAGCGTCATCTTATGAACAAACTCTCTTATTGGAGGAAGATGGAACGACTTGATCTTGTGTCAGATTTTCGCAGCGCAGCTTGGAAAAACGTTTTTTTTTTTGACTTCATGCGGGCTTGTCGACAGGGGTAAAATTATTGCATATAAAACAATCTGATCAAAACTGTAGGGTATTGGGATGGTTTGAATTTCTCTGGAGTTCAGTCAACATCCGGTCCCAGGGATTTAGTTGATGATTGAAAAACCACTTGTGTTTTTCCCATCCGAATGTTGTTGCAGATGGCAAAAGTCAGGTAGCAAATCTATCGCTTGGAGCTCATCTTGCTTGCTAATAGCTGAACTACTTTCCGGTTGACTATATCCGACTCCTTGCAGCCAGTTTTCACCTGCACACGGAGCCCAGCGAGGTATCTAAGCGTGGGAATATTGACAGAGTGGCTAGTACCAATGTGTGTCATAGGGAGTTTCGTTCAACTGTGAGTAATCTTCCCGCATAGTCACTTGGGTCTCAAACCAGCGGGGTATTCTTGATGTCATAATTGGCCTCCCTGGCCAAATTTTTGAAGCTAGGATCTGTACCAAAAACTGGTTTGGTAAATTGTCCCACCAGAATGTTACATGGAGCATACAGGGGTTTGACGTACTTCGGACGTGAGATTGAGGGTCTATCAGTTCGTTTTGTTGTTTCACCCGATTATATCCGAATAATAAACGAATTAGGTCACCCTCTTAGTGGCTGTTTTTTTTTATCACATCAGTGGCAATCTCAGTTTCGGCCTGCCTTATTCGCGTTGTGCCTCGGATGCTCTGAACTTGAGTCGCTGTCGGACAGCTGACTCGTTACTTCGTCAGACCCTGTGGTCGGTTACCGCTGAGGTTGGTACTCTTATTCATCGCGTGCGGTATTTTCCTTAGTATCTCCGCGCATTTGTCTCGAATCCGTCTTTGGTTCTGATTGAGTTCTCTTTGTCTGCTGCGCTTGACTCAGCTAGCTTGATAAGAGGCCTCATTGAAGTTTAATTTGATGCTGTGCTCACCTAGCCTCGAATCCGCCGTTCTAACACTGACAGTTTCATGTCGTATCCGATCTCTTTTTGTTACGATCTAACCGGAATCAGTGAATATCTGACACAACCCGGTTTGAGCTGAGTCCAAAAGTGTCCACCTAACTAGCCTAGATATCTGTAAGCCTGATGTAGCAAGCAAGCTGTTGGCAGCGATATTAGCGTTCGATTAATGTAAGTTTAGGTTCCCGATGATACACTTGCTGAGCTTTAAGCTAGTAGATTTTTGTTTTGCTTGTTATTTCAGATTGAACACTATCAGCCCCCCGACAGAAGAGCGCTACGCTTGCATACTATGCTGAAAAGTGTTTTGAATCCGCAAGGTTCGGTATCCGTTACGCCCTGGTATCCAACTCTCACCTGTGTCTCCACAAAGTTGAAGCATTCACCAGCGGTCACACCCCGACAAACAGCTCGACAGGCGAGCCAAACCAGTATGAGGGTAACCGAGCTCCGAAAACCTCGGTGAGGCGGTATTCGGCATGCAAAGACAGTAACTCCTAGACAGGTGGACGAGATTTACTGTATGATGCAACGGCTGTGAAGGGAATCTTCCGGACTAACAGGGATGCGTGGACCCCTGGCTTGGATTCAAGTCCATCGAATAGCGAACGAGCTCCTAGGAAGCCGCCGATAACCGTGCGTCAAAACGCTGCTTCCTTGCAGCCAGCACTTGGTTGTGCAAAGGCTATAGATATGTCGTCGAAAAAAACCAAGTAACGCTGGGGACATCTCTTGTACCCAAAACCCATGAAACTTTGTGATCATGTCGTCTACAGGCCCTGTTATACACTCTACGGCATACGGGAAACCGCGATCAGAAGCCTTTGCGAAGCCGGCTTATCCTCTCCAAGAATTCAGCCGCAGTAAAGTAACAGTGAACCTATTCATTCTGCAATTGTTAAGAACGTTACACTGAACGTTGATAATACACGGAGGTAATTTACACCTATTTTATCCAGCTTCTCAGGGTTCATCGATAAAGCTTGATTACAGTCAGCATTTTGAGCCCTACAGGCTAACTAGAAGGCTATTCACATTGACTTTTCCGCGTCTATCAGTTTTCTCAGTAATACACTGCTATGACTCACTTGACATTGGTTTGTGCGATCCTTAGAAAATGCGGCACGTGGTTTAAGAAATGCTGTGATTTATTTCCGTACCGTGGGGTAGTAAATTCCTGTACGATAAATATCACCGAAAAATCACCAGATTATTCAGAGACCCCTGCAGGCGATTCGTTGTAAAGAATGTCACGTGTCATTCGCAAGTGTTGACAGATATTCTGGTGTGATATTTTGGTGCTCGTAGAGAAATGGAGCAGCCGTTGTCTAGAGTAACCAGTATATATATCTGATGGTTTAAATCTGAAGATGATGACGTGCATTTGTTGATCTCAAATCCAGTAGGTTGTGTATTTGAGTGTATGTATAAAAAGACAGCCAAATGGGTTTTACTCCGGGCTCAGATGAATGAAACATCGTGTTCCGAATTACGCATTAGTGGTTTCCACAGAGTGGATTTGAAGCGAAGCTCGCATTGTTATTGAACGACTACCGGCAGGCGCATCGTGTGCTAAGTCAACGGTCAGCTATGTTTTGCGATCGAACATAACCTATAGATGCAATCGACTGGAGATCGAACTCCGTCGTCTTATTTCGTTTGTACTGTAAAAACTCATTTTCAATTGATAAAATACACCATTTTCAACGTTATATGAGCGCTTTTGGCTATTGTTGCTAATCAGTCGCTGCATAAAAAACTGAGCAAGAAATAGACTGACTTTCAACAACTTCA
>STRG.47740.1
GTGGGAACCAAAGATACACGGACACTGTAGATATTTCTGTTATAATGTATGGTAAACTTTGAGAGCGGTGTTCGGTAATCGAATGACTATTCAACGGTGAGATTCTACTCGTTCTTGGTCAGAATATCTGTAAACTTAAGAGGAAATGCTGCAAGCTCTTTAAAAGGGAAGCGCGAGAATTGCTGATTACCAGTTTTCTGATCAAGGATTTGAAAATAATGGTAAATTTACCGTAAGTTCATTTTGGCAAATGAAAATATGCCAGGATTGATAAGTATAGCTGAATAAAATGCACTTCATGAAAATATCATGATTTGGACAGACCTGAATTTAATTTTTTTCGGTTTTGCTACATTAGAAAGTTTTTTTCGATTTTGCCACTATATTCACGTGGTCGTTTGTGCTGGTACTGTTTGTTGTCTATTGAAAGGTTAATCAATATCCCACAGTAAGGTTTTCCATGTCCTAACGTGTGCGATAACGGACGCGTACATCTCCGTTTCATTCTAATTCCACGCAAGCTTGGAACTAGACTGAATGAGAAAAATTCGATGACTTTTCAAAAGATCTTCTTCGGAGTCAAGAGAATACTTATTTTTGACAAAAAAATAGCACTCTGCAAGTAGCTGAATACACACTATGAGTCACAATTTATTGGATGGGTTTTATACAGTATTCAATATTTTCAACTGCTTTCGATCGCCAAGCTTGGTGTTCAGGTAGCAAACTTTTCATCACCCATCAAGGAGACATCGTCAGTGTGTAGGTGATGATCATCTCACTCATTTTTTTATATAAATGGAGCTGGCTGCTTTATTTGACTTTGATCGGCCGAAAGACCTTGCCCTAAGTACGGTACTAATTATAGAAACCTGATATATTGGCTTCTTCACTAGATAGGCTGTAGGAAAAAGTCTACATGTCTGAATAATGTTCAACCAATATAGGTGTTGATACCAGTTGATGCACTTATTGAGCCCCTGCTCGTGAGGTTTTTCTTGTTGTACTGTTGCAGATTGAACACATGCGACTCCCCGGCGGAAGTTTATTGGTCCTAGTATGTTACTGTAGTATGCAGGGATCAGTGTCTTTCGTAGGGCTTGCTCGTGTAGATCTTCAAAATACAAAAAAGCAGGAAACCCCATTAGCACAAAGGCTCAGTTATTGCTTTATTAGGATTGTACGCATACATTTATAGAGCAAAAATATGACTTCCTACGGCTGGTTCACTACATTACGCTATACTTTCGGCTTGCTAACGTCAACGTCATCCAAGGGGTCAAGATCAAATCACGAGCTAGCTCCATATATAATAACGGAGAAATGAGTAATGGGATCCCCAACTGCGCATTGACGATGTCACGTCGACTGGTGATAAAATGTTCGCGACATAAGCGTTCAGTTCAGCGATCAGACGTCGCTGAAAACCAGCAATCTGAGCTACAACCAATATCACGTTTCCAAAGTACTCAGATTATTTATTACTTGCTATCTTTAGAATCATTCAGAACACTTTCTGTTCCTAACTACTTTCAGTGAGAGAAAAGCGTTCTCAGCCTGCATCAGTTATGAGTGAAAAAGACCTTGTGGAGATGGCTATCAGTCCGCTGAAGATACCTGGTCAGCTTTGTCACCAGAGGTTTCAAATCTGTGCTGTATCCGGCTTTGAAATTTCAGCGCGTCAGTTGATTCCTTTGTCCTGTGCTGCACAGAAATCAGTAGCCATCCTTTTTGTCCAAAGAGAACAGCAAGAAAAATCATTAACTCCCATTTTACGCACGCGAATCATACGTATTTGCTGGGACAAGACTGATTGCTTATTGATTAACATCTCTTACTTTCATCTAACTACTTTTTTGTCTCTATGTGTGTAGATGTCGCTATAGAATGGGTGTCAGTTTTACTGAGAAAGCAGTGTATAAACTCGAACACCTGTCTGGCAAAGCTTTTTTTTTATCAGCGCATAAAAGCAAATATATTTTTACCACTTCTGTATGTTGAGTCCTTAAGCAAATCGTTTTACTCTCGGTTTTAAGTCCTGGGCATATGCCTTTTGGTAACGAAAGACTCCATAAGAGCCGTAGACAAACCTGTAACACTTATTCACAGACTTATCTACAGTTTCTCCCTGTACGAAGAATGTTTCCAAGTGAAGATTGCGGTTTTCTCCAAACATACATATGTAAGAACAAGAAACGCCACTATTTCACAAAAAAAATGGAACATTTGTTAATGAATGTGTATGGGAAGCTATAAGGTACAATAACTTGTTTTGCTGCGGCGGAAAGCACGGATCGTCTTGTCAAATACAGCCAACTATCCAGCTTGAATGTACCCATTTGACAGGTACTTGGCGAATTAGGCAGAAATAATCTTGGTGTTTTTATTGTGAAAGAATGAAAAATATCATAGATCCTGTGATAGGCGTTAAATACAGCTACGGAAAGGTGCAGTGTTCTATTCCAATCTACCAGTTACATTCTGTTTGAGTTATACAAACGATAATGCTGTCCCTTTATATTTCGTGGCATGAATCAGCAACTGGACAAGATATACTTTGATACAGCATGAAATATTCACAGGTTCCCAGGAACAGTTAACCGATCGACCCGGATAGCAGTTAACACCTGTTTGTGAAAACGATTTTTTTTCTGTTCATCGTTAGTATAGTTGTTCCGGTCATTTTGTTTAGTTAAGTTGATGAAAAAGTGAATCTCTTAAGTGCTACTATACACCAGTTTAGCCCACTTTACCAGACGGACGCAAATGCAATTATTAAGATGTCATCACTTTCGTGAAAAGAAGAAGCAAAACATAGATTATTGTTGTAACGAGGAAGAGTTAGGAATTGTTACGGCAGTTCTTGAGATTCACCGCCTAATCTATTTGTAAGTTTAGCGTTGTCGTGGGAAAAAGACTTTTAGTTGTGAACAGAATGTTACCATATGGATTTCAGTAGCTCTTAAACAACAACAACAAGCCGGTTTGCAACCGGATTTTGCATTGCATGTAGAAGAATTATTAGTTATGGCTGTCAAATACTAGAGATTTTGAACAGTTAGTTGTGCTACGGTGGAAAGTCATGAGCTGTTTTCTAGATTTTGCCGTTGACGTTGCTTTGGATAATCATCACTTCGGTATTTTATTCTAAAACGTGGTTACCAAGATTCACTGACGCGAAATGAACATTACTTTTGACTCATATGTAGCACTTCTGCGGCAATTGTAGTATGTTTTGGTGATGTAGAAGATTCTAATGAGTACAGTCCTATTATTCCATGCAGTATGTATACTCATCATTCTATACAGCTTGAAATTTCTGCAGAATTTATCAATGACGAAACGAAATAACGTAGACACTCTCTCCTTTCTGAAAAATGCCACTTATATCGTTGTTTCTTTCAAAGCTTCCAGGAACCGATTCGACTAATGTCCGTGGTAAGCATTCACTGGAGCAAAAGTGAATTAGTGTATGCTTCTCATTTGTAAAAGTGTATTAGTGTGCCCTAATGTGAATCGTAAACCAAAAGTAACTGATAGGCCTACACTTCCAACACGTAATTCATGTAGCTGTTTGTTTGGAATCTCACAGATGTTGACCCATTTTCCTATCTGCTAGCACCGATAGCTTATCGGAAATGAATTCACTGTTTCTTACGGAATTCACTCCAGTTTCTGACACGGATATCATCCATTTAAGTTGTTAGTTTACCAAGATTCTGATAGACAACATACAAGAAAAACAACAATGGCTAGGTGCACTGAGTTGATTCGATCTGTTTGAATAAACTGTAAAAATGCAGATAGATGTAAAAAGCACTATGTCTTTAACAGTAACTACAGGGCATATTAACAGTCCCCCAGTGAAGGGTATTTTTTTCACCGACCAGTTTGCTTTGAGAAACAGATCCATGTGAGCTCAACAATCTGGCCTGGTAGCCCCACTGTTATAGAGCATGTAGTGGAAGACTGAATCCAGCTACCAAATAATTTATCATGCAGTAATAAAGCTTCATTCGTCATTAATTTCGTCAAAGCGCTGCACAACCGTTTCACTGCCCTTAGGAATCATCAGCGGTATACCCACTGAGTCCATCTGGCACTCGAACCTGGGATGAACGGTGGTCAAACGGTCATCAAGGTGAGCTTCCGACACTTCTGCCCTGGTGGGTTCGAATCCTCGAGTCGCCACCGCTGGCCATTTCGCCCAACTGGCACCCTTTGACTGACACAGACCCCTTCCTGAACTGTAGTGCTATCACGGTATGAAAAAGAAAGCATATGATACAATGGAGGTCTGCGGTACCTAATTGTTGGTGCTGTCAACGCTTGAATCAGTTTCCCGATTGTGTTCTAAGGACCTTTATATTCAACTGCTTCCACTTTCCTTCTGCATTTGTCAAATAAATTTTCAAAATAAAGCAACATCTGCAGCTGCCCCGTTCGAAGCCTACAGGTAGTTTTTGTTATTAGACACGACGGAGGAGCACCTTCATCTTTTTATTCTTATCCACCACTTCTGTTCTAACCATTGGTTCATCCAGCCTTGGTATTCAGATAGTTTTGTATTCACTTATTCACAGGCCACACTAAAATGAAAAGGGTTAGAATGAAACTGAACATCTCAGTTCCGGTGAAGTTCTCTTCATTTTACCCCGTAAGAATTACATGAGAAATATTCGTTCATTCGCCGAAAAAAATGGCGTCGTCAAACAGAAGGGCAACAAATTTTCTACCACTTTGTGACTTGAACTGTCCCAACTACCCCATATTGATTGGAAAGAACGAAAGACAAGATCGGTCAAATATTTACGCTCCGGTGAGCAAGGCTCGACTAATTTCACCTCCAGAGGTAAATGTCATTTTCATTCAATTTCTGCTGATCCACTATAATGTGACGAATATACTGACTGGTTCAAATCAATTCAAACTGTGTTTTGACAATATCGATGGTAGACAATTTGACAGAATCAGCGGCTTGTTTTACGGAAAAGATTTTCTCACTGAATGCTTTCAAGTGAGCTGATCGTTCGCAGGACAGTGTGAACATTAACGTGGACACGAAAACATGGAACTAAACACGATTCTGTCATCCTGACATGAATGACAAACGAAACGCGACGTAAACAGTTGTTTTCAAAATCTTTTTTCAGGCCAACTCTGTGCACATGGTTATCAGCACTACAAAGGTAGTCTACAAAACCAGAAAACCACTGGCTGAATTGAAAAAGGGGATGATAGGCTTTTGATAGCCCCAGGGTTAACACGGCAGTTTCGAAAATAGTTCAAAAACAATAAATTGCTTGCTCGACTGCTTAAGCATCTATATATGAAACATACGTTCACGTAAACGGCGACGTGGAATGACAGTTACTAGGATGAACTCAACAGGATTACGCAAGATCTTTAGTTTCGGCTCACTAGCTAAATAAATTATTCAC
>STRG.64816.4
GTATGTTTAGACACTATCATCTGATCTGAGCTGAACTGAACCACATATCGGACACGTCGGAGGTTCCTTGGCGCAAGTGGCTCGATGACAGTCTCACTGTAAAGTAATGGACGAACAGTCTACTACCACCAACAAAAGACAAGGAACCAGAGTGTTCAAAAAGAGCAGCCCAAACGGAAAGGTTACAACGTATCTGTGCAAGAGAGATTTTATTGACAGTCTCACACATTGCGACCCAATCGAAGGGGTCGTGCTTATTGATCCGGACTACGTTAGGGATAGAAAAGTTTTCACGCATGTCCTTGCTGCTTTTCGTTATGGTCGGGAGGATCTTGATGTGCTTGGGCTTACGTTTCGCAAGGATTTATATCTAGCTTCTGCACAAGTGTATCCATGTGTATACAACAATGGCGATAATGGCAGAACTTTGATAAACCCGCCAACTGTCGTGGCCACGGGGAATGCTAATGGTAAAAGCAGCAACTCCATTGTCGATGGGAGTCAGAAAAATGAAGATATCTGCGACACATCGCGTCCTTTGACCAGACTACAGGAGCGCCTCATGAAAAAATTGGGCAGCAACGCATTTCCATTCTTCTTTCAGCTTCCTCCGGATGCTCCAGCTTCCGTGATGCTTCAACCGGGCCCCAACGAGAACGGAAAACCCTGTGGAGTAGACTATGAACTTCGAACCTACGTTGCTGAGGCAAGCGACGATAAGTTGCAAAAACGATTTCAGCTGTTCTGTGGTCCACTGTCTCGACGTCCGTCGGTGGTGGTGAAGTCGCTGCCTGATAGACGTAACTCCGTGCGTTTGGCAATTCGCAAATTAACTTATGCCCCAGAAGAACCGGCTCCGCAACCTTCCGCTGTGGTCGTAAAAGATTTCATCATGAGTCCCGGATCTCTCAGATTGGAAGTTTCCTTAGACAAAGAAAAATACTACCACGGTGAATCAATTTCAGTTAATGTCCTCGTCGATAACAATTCGAATAAGACAGTCAAAAAAATCAAATTGTCTGTGGTCCAGGTGGCTGACATAACACTGTTCAGTCGTGCTATGTATCGGTGCGCGGTAGACGAATCGGAACACGATACGTCAATGCACGGAACTTTGTTTACACAATAGCAACCGTTATGCGTGCACGGTGGATGAGCACGAGTCAGAGGAGTCCTTCCCAATCCTACCAAGTCAAACTGGATGGTGTAAAGTTTATCGTTTACGTCCGTTGCTCGCGAATAACCGACATAAACGAGGCCTAGCTTTGGATGGCAAGCTCAAACATGAGGATACAAATTTGGCTTCTTCCACAATTATTTATAATCCACAGCAAAAAGAAAGCCTCGGCATGATTGTGCAATATCGAGTCAAAGTTCGTCTGGTCCTTGGATTTGGTTCCAGCGACGTTTCCTTGGAGTTGCCATTCACGCTAACTCATCCAAAACCTATCCCCGAGGCGGATGACACGGCACTCCGTTTCCAGGAGTGTGAAGATGATGTGTCGAATTTGACAGTTGGTCAGGTGGATACCCCCAGTCCAGTGGTTGGATCCATACCGACGGAGTTTACTTCCCCGACCCCAGCGGGACCATTGCGAACAGATATCGGGCAGAATGATTTGATCAACCTTGGAAGTGGAGAATTTGCCAAAATACCTGTCCCACCAACTCGGTTGTCAAAGCCAACTGAACAAGGTGATGGAAACACACCACAAGATGAAGATGACTTGATTTTTGAAGACTTTGCCCGATTGCGCCTAAAAGCTGTCGAGTCCGAGTCCGTCACAACGCAGGAACATCCGTCTTCTCTTCCAGCTACCATCCTTCCAAGTACCAATGACCCTTTTACGAGTGGAAATTGACCATTTAACACGTCAGTTGACATCATCTGCTCTCCTCGAAAGTCAACCCGACAAATTCACTCACCAAAACAATTTGAGGATTGTTTTACCCCTTATCCGTCGGCTAATGTAGTGCAGCTCCTGGATGTTTGCATTCCACCAAAGTATTTTCCGCTGCATGCATTTCGATCTTACTGTATTTCCCCACATTGTTGTGCCTGATTATGAGACCTCTACGTTCATTTGATCTCGTTCATCACCCCTGCCGATTTCCTCGAGTGAATCCCTTTTTTACTTCGACTACCAGAATTCATTCTGTTCATTTTTCTCTACCCCAGTCAACCCTGTGATACGTGGTCTCCCTCTCTGTTGCGAGTTTGCCGTGGTTGTCAACCCCACCCAGTCGAGCCGAACATCGTGGTTGCTGCGTTTGTTCACTTCCGCGTTTGCCTCGCGCATCTCGTTAGAAAGCCGATTCATTGCACGACGATCTCTACCTCGCATGATTATAGGCTTCAATCATAATCGCCTCCACTATTGTAGCTTCATTTCCCATGAACTGACGGACTGATTTTATTTCCACGCTTTGTATTTTTCTGTCCGGGTTGACTACCCATTGGCTGCTTTATTCCTATCTTTTCACTATAATCGTATCGCTTCTGATGTTCGATCTCCTCTGGAGATGTCGACTAATTTTCCCCTCGTCGGCTCATTTTGTGAATGAACTCAATTTTTAATTTCTTATTCGCTTACCGCAGAAAGCCGCCAAATAGTCATCTGCTCTTAATATCGGATCTCGATATGTATGTATTTACGCTTGTGTACAGTAAATCACCTCTATGATTTGTCACTGCCTAGTAGTACGTCCCCAATTGTGCGTCTTCATTGTTTAATGAATGCATTCTGCTTCCTGTACCATTCGGTAAACATCATGCCGTTTTTTTTAATTTCACGTGTTTCATACAATGTTTCTTACCTCCACCCTCCGTCGTGCCGCTACGGAATTTGTATAGCGACGTCGACACGTCATATTTCTGTCTAACCATTACCTGATTTTCATGTCATTCTCATTCCTTTAAACGCTCACACCTGATCTTTTTCCATCCGTTTCATTTAATCTCATCTCAATTCGCCCACTGCACTCGCCTCCGACACACACACACACACACACGGGCGCAGGCACTACAGATTAGAACAAATTGCCTTACATCTTTTTACTGTCCAAATAAACTGCTCTCTACGAATGTTGGTGTTTCCGCCCACATCTCCGTTAATGATTGACAGATTAGCCGTG
>STRG.53557.1
TGAATCACAAATATATATTCACCTATTTCAAGGTCGAATGTATACAATGGTTTAAAAGCATAATAATGAATAGCTAGGTAATGAACAGTCATCACACGCACCACATCTCGAATGAAACTGCGGGCTTGAAGTCTCTGGGTGGTTCGGTGGCCAAGCTCCCATACGATTCCCAAGTTTTCCCAGCAAAGTGTCAGACGCTTGTCATAAATCATTTCCACGTCGGTAGTATACATCAGCGGGTTCAATACATATTAAATACGAGCGGAATACTCGACACCTGAAAGGTGTTGTTGAACTGGAACGTGTGGTGCCATCGGCTGCATTTCTGTACTGAAGCGGGAAATTTTCCACATCTCGTTCAAGTACTTGAATTTTGACTAGTTACGGGTTTACAGATGTGCGAACGAAGTTTTCGGCCACTTCACTTGACTGTGGATGTCTTGGTGTGGTGAGTAGGGGGCGACATCCTATTCCTTCTAGTCAGGTTGGTGATTCTGTTCGCAGAATCATGTCTTTACTTCGTCTGTGTTTCCACTACACACTGGCCAAGTTTGGTCCCGTAGACGTTCGCCATTATTTTCCTCCAGTTGCAAAGTTTCACGCCTGGTTTGGCTCACTCCGATATTACTGATCATGCAGCCTGTCCGATAGACACACAGACACGTCGCTTGTTATCTGACCACACACCTCTGACCCAGTTCGTTTGTTCACACACTGACTGCTTTCTATACCATCAAACAATCTCGTTCTCTGTAGCCGACGCTTCCGGAAATTTACGTCACTCGACTGGTCCCACTAGATTTCACGGGTGAAGTCTATAGTATTCGAATTCTCGGTTCGATATCACCTCCCAGCTGATCACGATGTCCCTAACAAGAGCACACAAGAACACAGTTGACGTCCTCCGAATTGATCGTGACCCTTCCAGTCACGAACCCTCTTCTACAACCCAGGTGAACTGTTTGAGTTCAGCTACTTATGATGTTGTCTGAAAAATCCCACAGAACACATTGAGAATAAACAACGTGGCGAACAAGCTCGTTTTCAGTTATTCGTACTCATACCAATACATAACAATATATATGACTCAAAATAAGAACGGACAATGGCAATCCAANNNNNNNNNTTATTGTGTCTTCGGAGCAGATTTTTCTTGCTCTGTTAACTAAGCAACGTATTAGATTCCTCTTCATTTTGAGGGGCACAAAGCTGTGAAAATGGATGTATTGTCCGTTCCATGTAGCTTTTCTGTGCACTGATAACTGGACGGAAAAATCATTCCGACGGCTTATGCAAACGTCTAAATACGATAGACTATTGTCCTTTTCTTCTTCCAAAGTAAATTGAACATTGGGATGGGCAGCATTAAAATTGTTCTTAGCCATTTACACCATAAACCCATCGCTAGCGAGGCTGGTACCCATAGGTCCAGTTGACAGGGGATATTGCAGAGAAGACGGACACATCAGAAGACCATTGGTAAAGGAAATTGAGCTGGCTCACAACTTGCTGGGTTCTTGGATCCAGTATCTGTCGAGGGGTCAGCGTTTTGCTTCGGCAATCCGCCGATGGTAGCCGCGACTCAGTACTGGTTTGTCTTATCCTCGACCGTTTCAGTAGATTCCGATTCCGTATCTGGTGTAATCGCGTGGACCACGTCGATACTGGGCTACTCAGGGACCGGGTTCGAATCAATACTTTATCCAAAATATAGCGCGCAGGGCTAACAAGACAAATGGTGTACGGACGCGGTAGGTAATTACGGTCACGAATAGAATGATGCTTCACTAGAAATCAGAAAAACCAAAGTCGAGCCACAGAGATAATTATACGAACCTGCACAGCAAAGAGTACAGAGCGAAGAACTATCAGAGATGACTCATAAGAGCGTGTGTCATATTGATGGTCGAACCAGGAACAGCTTGGCTGGGAGTGATAAAATAAATTTATACACAGGATGACAATGAAGATGATGATGGCCGGAAATGAATGCAGTGTCAGTACTAACGTCTATTGGAGTGGGAATCAACTTTTCAGCAGCAACGTGACGAGTAGGCTTTTTGATTTGTGTCTTCTGAGCAGCAGCTCCCAGTTCTTCCAACAAAATGTCTTCATACCAATCCCCCCTTGAAACACACATTGTCCGTAATAATTTCGAAGGTCGAAGAATCGAGTTATCCAGTGAAACCGGATTCGAGAACTGTGGAATCAGTAATTCCGTTAGTGCCTAATTAGAGCACCGTTAATCCCTCGCACGGAACTGGATTGTCCAACGGATGCTATCCCTTGTCTGACCAGACAACAGAGTGACACGTAGAGTCCCAATTCCAAACCGATGACGGCTGAGACTGTCTGCTGATACGGTACTATTAAAAGAATCCCGCTAAGATGAGAAATGTACAAACCTCGAATTGTGAGGTGTCCGGGTGCAAAGCACGATCGACGTGACTGTGCGTCCTATAGTGAATGATTATCAAGAAAAACCGTGGCATGCTGAAGGGGGCGGTAAACAGCGTAAAGCTGTGTCCAAAATGCCAGTGGACCTAGACGTCAGTAGTCAAAAACGGGATGAGTCTGACTTCAACACTTGAAGTATGGATAGAGGGCAGTGGTAACAGTGGCACGTTTCTCAAGAAGGGAACAATTCAGACGAAAGAAATCGGGACGTACATACAACGAATGGGACGGGGAACAGTGGTAACGAACCGACAAGCAAGCTGTGTGTGTGTGTGTGTTCATGTGCGTGTGTGTGTATCTGTGTGCACCAAGTGGCTCATAAAGGAGAACCAACCAGATGGAGAAATCAGGATGCACACGAAGTGGAGTGAGTCAGAATAAAAGCTGTGCAT
>STRG.72001.1
TCATAAAAAATGAATCCGTGCTTGGAGAATAAGAAACTTCAATATGTACCACGCGCATCTGGAGGCAGGTGAAGATGCATCAATATCGTTTCTTCGTGCTGCGCCTATGTTTAACTGCAGATAGGACAAAATAATCTATCTCGACGCACTTGGACGGAAACCGATTTTACCGGACTAATATTTGGTAGAGGAGCCATCATATGTTTGCCTACGACTGCCAAATGCTTCTGACATTTCCAACATCCTTCAAGTATACGCTTGACGGCAGCTCTCCTCTGTACAATGCAAACGTTTTTGCGAAGTTCCGTGACTAACTGAGATGGTCCTGCGTGTCCTTCCATTGCGTGATACCATCGGATTATCGAGTCTGTAATCGAGTGAGTATTGGGTTGTATCATCGGGTGTTTCAAACCCTGAAGCTGATTGGACTAGTTTATTCGTCCTTCAACACAAATAATTCCATTCAATAAAATTGGACCGAGTTTTAATAGAATCCTGTTAGGTTATTATTCCTGTCTCGTAACCGTTTTAACTCTTCACCATAAACCTTAGCTTGTACAATCAGAATAACACTTTCCTCCGCTTTAGCAATGTTGTTTAACTCTAATGGCCCAGTTTTCAATCCTAGATCTGTGCACCCGCCTCTCATGACTGCAATGTACATTTTAAAACGGCTTTACCACGCTACCGACTTCAGCAGGTGAAACCAACTGGAGTACCTAGCTAGAAGTGCGTCCATCCATGTATCCTGCATAATTGTGATAACTGTATTCGAAGGCTGCTTCAAATCCACTTTCGGTGGCGCTGCAGCAACCGTAGGACTGGTGGGTCATACAGCTTCATCGTCCATCAAG
>STRG.10501.2
GAGCACTTTTGATGAAACCAAATGCAACACTGGTCGCATTGAATTCCCTCATCTTGCACTAGGTCCGTGCATTCCTTGTTCCCACAGCTTACTGCCTGGCCAATGGGATCAACCTTTGTCCCATTCATTTCGTTTCGAACACCCGTGGGACAATAACAACTTTTGAACAGACACAAACGGTACACTAAGGCAGGTGCAGTAAACCCGCACACTAAAAAGTTCCACAAAAACAGTACACTGGAAAAAGCGCCACAAAAAGATGTTAGCCGGTATCAGTTGCACTGACACCAACAAAAAACACCAAAAAGGACACCAAAAGGTATACTCAGTTTTAGAAGAGAATAAACTCTTCTGAAGAGAGTGAACTCTTCAAAAAGTACGCGTACCGAAATACTAATTACGATACGTTAGTTTGGCGAAATAACGTGTGTTATTCCACCAATCAATGCAAAAATGCTTAACGCTGAGAGCAATTCGAAAATTCAAACCACGCGGCAACTCACAAGGTCAGTGTNACCCGCACACTAAAAAGTTCCACAAAAACAGTACACTAGAAAAAGCGCCACAAAAAGATGTTAGCCGGTATCAGTTGCACTGACACCAACAAAAAACACCAAAAAGGACACCAAAAGGTATACTCAGTTTTAGAAGAGAATAAACTCTTCTGAAGAGAGTGAACTCTTCAAAAAGTACGCGTACCGAAATACTAATTACGATACGTTAGTTTGGCGAAATAACGTGTGTTATTCCACCAATCAATGCAAAAATGCTTAACGCTGAGAGCAATTCGAAAATTCAAACCACGCGGCAACTCACAAGGTCTGTTCCCAGATAGTAGCCGCTCTTGGCAGCCAGCCTTCGGTTAAGTGAAAATATGCTGGAAACGAATAAATGACATCTGATCTCTTGGCAAACCACCCTGAATGTAGTTGATTTTTGTGTCGTTTTAATGGTTCACCTACAGAAACGACCTATGGTGCCACATGGCTCGAACTTAGCCATGGGGAGCGTTAATAAAGTAGGACAGCCACAATGAGATCGGTCACATGAAACAAAGAAAAACGGATGAATCGGAAAAACAACTTATTGGTCAAGAATGGTTGGAATCAGCTGATAATCTCCGGCCAGCAATAAAAAACAATTATTCGAAACCCAAAGCGTTTCGCTACCGAGTACGTATCCAGGACGACGAGAGACCTGCGACTGGGACATTTTCACCACCCCTAGCGCGGCTACGATCAGATGAAGCGTTCCAGAATGCTTCACGAGATCGAGAAACGCATATTTTTACAAATTCTGAGTTAATCGCGGCAACAGTTAGATGGTCGAAAAAGATACCACCCATCAATGACGATGAGATCAAACATATGGATCCTGCTAAAATCACGGTGGCGCAACTGATGAAACCGGTTATGGTGTCTGACACCACAGATCAATTTTCTCGGATCAAACTGCGAGGTGAAGAGGGTATGGATAACCGCATGCGAGGACAAGGAAGTTTGAGCTTAAAAACCATTTCCGTGAAAGAATCCGCTGATGCCGTACGTCAACAGGTTCACGTTCGATGTACTGGTGATGAAGCTCTTGATAACCGTGAATGGGGACAACGTGGTACCGGAGTCAGTTCTCTGATGGATTGCAACCAAACGAGGGAACCAATGGCGGCCCCTCAACCGAGCAGACGAGCGATACGGAGTGAGGAGGCTGTTGAAAACTGGAATCGTGATCATTTGAAAGAGTGCACGGAAATGGAACACGTACTCAATCACGGATGGTCAAGTTGCAACCGTGAAGTCTCCGGCATCAGATCCAGAACGCAGAGTGCAATCAGTTCTCATACAATGACTTGTCCCCCATGGGGAACCCTGGATCAAGGGAAACTGACAGGTGAACGACCAAAAACGGCCGCTCGTGGTGTCTCCCGAGAAGGTGCCATCTATGCTCTGCGTGAAGGATCTGCCATGGCTGATCGAATGGGATTGAAGCAGACAAGTGGTGCGCAGTTCGCAAGTGTGGATCCTGTTGAACTAAATGAAATTCGAGAAAATGCCATACACTCATCTGATGAACAACCCGCAAGACATGGACCAAAAGCCAGATTGGATGGTCTTGAATATGCGATGAACGGTCGTGGCACTCTGACAACCGGTCTTATCCCGGCGACACGTGCATTGTCGGAAACCATTACTGCACCACGACTCAAAGGTGACGCATATGAAATCGCTAAGGCAAACAACGGAGATGGAAGCAAACTTCTTCTTTCCAATGTCAAACAGTCAGTCACCGGTTCGCAGTACTTTTACTTATCCTCTTTTGATGTTGCTATTATTGTTGTCTAATACTAAGTGGGTGTATATGTTAGGTATCACAATCACCTGCTTCACGAACTATTTCACACACGCTCACTGCATGTAACCCATCTGGCACCTACTCCTCATTGCACTGTTCCCCTTTAATTTATTTCAAAAATCACAAAAATATGCACGATGAAACAGCAAAACACAGATTATTATATTCACCTTTCTCTCTGTTACCCTTTTCTGTATTTGTGGTGTTGGTACTATGCGTTATTCCAGGCTCGTGTATATTAATGATCATAATCCTAATCAAAAAGTAAGTAATACGAAATAAGTGTCTCATACTTGTATCTCAGTTATACGCTTATTGCTCTAAAATCAATCGTCATACTAGTTGTTTTCGCTCTTTTAGTTGGCGCCTTAAACCGGATCAACAACCTCCCGTGAGACCGATTCCAAACTCCAGAAACATCCGTGATCGATCACGAGGCGCGGAAGCCCGCAGCTGCCTCAATCCTACTCGACCTAAATGGTCGGGTAAAGTTCATTGGAAGAGACGTTCTCCAGCACCCGTTCACAGCACGTTCTAGTTAGCCATTTCATACTGACAATCGTGTAATCATTTATTACACCATCTTCTGCTTCGGTGACCTCTAAACGTTTTTTTCTTATTCTTACCACTTTGATTGAAGTGTGACGTTGCAATTCTAATTCTGTGGGCTACAGTCCATGATGTGACCTCAAGTGAGAAAAAGTAAAAACCCTGTGAATTTGGTTAATCTCTTACCGATCTGATAGTTTTCAGTGATAATCCAGGCAATTTCGATAAGTTCAGTTAAAAACCCATTTCACAAGCGTAATCGTGTTCAACTTCTTTTGCTGAAAACTGTTTACTCACAATTTTTCATCGGTGGTATTCAGTAAAAATCAAACGCAAAGTTATTCACATTTGTGAGACGCTACTTATGTACATTTAAAAAAATAAGTTACGGAAAAATAGAGGTACCTGCA
>STRG.40675.1
GCATAATGTCTCTCGCAGTTGATGTGCGATGAGGTTTTCCATTTCCCTCTCATTTTTAGCGGGCATTCGACGAAATACACTCGGCAGTGGTGGGTGCATAACTAGTGTGCATACCATCGAAGGAATTCTGGACGCTCGATTGGCCGTGGCCATTACCTGTCCTATGCAGACTGAACTGAACTGAACTGAACTGAACTGAACTGAACCAAGGTCACGCGAGTTTTCTTTTTGTCCGCCTAGTAGTATCCTGTCGTTTTTCTGGTGTGATGCTTTATCATGGAACACTTGAGGTTGTGCACTTTTATCGTTTTTGTGTCCGTGAGCTAACAATGGACAAGAATCTCGACTACGCCCACATCTATAAAACACTGAACACGAGTGTGAAGAGCAGAGGTTTTTTTCGCAAGGCTAGTCAAACAGGTTCCATTGGTGATTTTGCTCTCCTTGCAAAAAACCTTTCATCCCAAGGGTGTCCGGAGTTGGCAGCTTCCTTTTGGTTGGGTGAAGCCCAATGCGAATCTGGTGCCAAAAACACACTTGCAGAAGCTTCTTCTTTGTTTACCGCTGCCCAAATGTTCATACAAGCTGAGGATAAGTTGGATTCGATCAATGCAGTTAGTTACAATGAGAATGCTGATTGCGCAACTATGTGTCTGCTACGCGCTGCCAAAATATACGAGGATGGAGAGTTGTTCACATTAGCCGCAAACGTTTACATATACCTCTGTGATGCTCTTATGCGCCGGAAAAGGTGGGCCGAAACTCTTCCGTTTTTGAATCGAGCCCTGGAAATTCTCTCGAGAGATAAAATGTGCAGCCTTCAAGTTCTTCGTAGACTTGCAGCCTGTCAGTTAAACTTGCACGACTGGCCCGGTGCACTGAACAGTTGCTTACGTATACAAGCAATGATTATTGACCCTGAATGCATCGATGAAGATACGTCCACAGTTGAGCTTTGTGGTCACTACTGGGTTACAGCGGAAGTTTTTCGAGTTTTTCTCGCACTCCTTACTTGTCCCTCTCAACGATTAAATACACAAGACCATCAAGGTTACTCGCTTGATCAATATTTTACCTATGACGAGCAAGAGTTGTTTGGAGATAAGCAATGCCCACGACTTGATGAGGATTTGTTTCTACACCTACAGTCATTAGTGTTGGCTCACAGCGCCGGTGATCTTATCGGATTGGAGGCGGCATCCAGGTTGATCCAGCCGCACCTGGAACTTGACCAACAAGAACTGCTTTGTCCTCTGGTGAACGCAATGGCCAACCCTTTTGGAGGTGCCCTCTGAACCGTCGGCTGTGATTGAGCCTACCTCATCGATATTTTTGTGCTCATTTCATCTTAATCTAT
>STRG.30591.1
GGAGAATACCAGATATAGGACTGGATGCGTTGCATCCTTGCTGGATTTAGCTATAACGAACTTCCCCAACGATGTGGCTGGACTGCATTATTGTGCACCGCTGGGAAAGAGTGGCCACGCATGTGTCAAAATAGTCCTATGCATGCGGCAACCGAAGGTACCCTCAAGGCCGGTTAGAAATTTCGGTAGTATGGACATAAATAGGCTTCGTAATAGGGCGATGGGTTTGACCTGGGACACGACAGAGGAGGCTACTGTCGAGGAGCGCTGGCAGGCCATAAAAGGACTTCTGACTGCCCTACAGGAAGAGTTCGCACCCTTAAAACGAAGGAGTGGGGAGGGCAAACCCATGTGGTGGAAGGCTGCAATAGCCAAGGCCATCAGACGTAGAAACCGCTCTTGGAACCAGTACAAGGCTTCCGGCAGTCGGCTTGCCTGGAACCGCCTTACGAGGCTGAGAAACGAGACCGTAAGCCTTTTGAGAACTTCCAAGCGGGAATTTGAGCTCAAACTGACCCAGTCCGTAAGACAACAGCCGAAGAAGTTCTACAGCTATGTACAGTCTAAAGGCTCAACAAAAAATACCGTAGGTCCGCTATCCACTAGAGACCATGGTATTGTCACTGATGACCGGGGAAAAGCAGACACCCTGGGGGAATACTTTGGTAGTGTACATAGGATAGATAGTGGGGTACGAGTAGATCTGGCTCTGGTGCATCCTCCTCAGTTAAACGAGCTAGATCTCTCAGAGGAATGCGTGCGTAAGTACCTACAGGAGTCAAACATCCACAAGTCAGCGGGCCCAGATGGCATTCATCCAGCTATCATCAAGCCGTTGGCGGATATCATAGCTCCATCGGTATGCAGACTGTACAGATCCACGTTGGATCAGGGTAAGCTGCCTCAGGACTGGAAGGTCGCGGCAGTCGTGGCAATACATAAGAGTGGGCCTAAGTCGGATGTGCAGAACTACAGGCCGGTAAGCCTAACTAACATTCTATGTAAAGTCCTGGAGAAGATCATCCATGCCCGTATCTGCCAGCACTTCCTGCAGCACTCTATGCTAAGTCCGGCGCAGCATGGATTCCTGAAAAATAGATCTTGCCTGACCAACCTCCTGTGCTTCTTAGATGAAGTAACTCGACGACTGGACGAAGGTAAGCAAGTTGAGGTATGCTACCTCGACTTTAGCAAGGCGTTCGACTCCGTTAATCATCGTCTTTTGCTATGCAAGATGGAGACTTCCGTTATAGGTGGGCCAGTATATAGGTGGCTGGAGGACTTCCTCTCCCACAGGACGTTTTACGTCAAAGTGGGGGACGGGTGCTCCATTTTGGTGAACGTCACCTGTGGTGTACCTCAGGGATCCGTCCTAGGCCCGGTCCTATTCCTGTTATTTATTAATGACCTGGAATCCACTCTTCAATCGCTCAGCTTTATTTTTGCGGATGATGTGAAGATTGTTGGATCTGAGGGTAGGGGAGACTTGGGCAGGGAAATAGGTACCGTCCTGAACTGGGCATACAAATGGGACTTACCTCTGAACGCTGAAAAAAGCCATTTGTTGTCAAGGGCAACAGAGAGCCTAACTGTCGCTCATGATCAAGGGCTGTTCACCGTAGAGGCAGCCAGTAGGGTTAAATACCTTGGGGTCATCATGAACAGTGACTTCAAATGGTCAGAGAATTGCAACGCTGCCGCGCATAAGGCTCGTGGGGAGCTCTGGAGGCTGCGATCAGCTTTGTCTTGCCGGAAGCCGGAGGTATTCGTACCTATTTACATGGCTATAGTACGACCTCACTTAGAAGGTAGCGTGCAGGCTTGATCACCCTTCTACAAAAGGGACGCTGCCTGCCTCGAGAAAGTCCAACGGCTCGCCACGCGAATGGTTGAAGGGCAGAGGGGTAAGACTTACGAGCAGAGACTCTGTGACCTGAATCTTTTCTCGTTGGAAAGGAGGAGAAGTCGAGGAGATCTCA
>STRG.78575.6
CACACACGTTTGCATAATCACATCTCAGTGTTATTTGTTCATTTTCGGTCCTTCGCGCGTCATGAATTCTGTTCTACCATGAAACCTGTGGTTATTTTATGGAGTATATTTTGCTTAGTCGGTTTTAGTAAGACAGAAAATGCAAGTGACGTCCTGGTTTGTCAAGGTAATGTACTCGGTGAGTTGATCAACACCTGAATTTTGTTGCTTGAATCCGTTTTTCGTATTCTGACAACTCCCATTTGGTTTCCAATTTTGTATCCGTGGTGCTAAAGAATAAACGAAATCACCGAATGTCTTCTTATTTTACAACCCAGTGTACGAAATGAATTTTTCCGTACCGAAATGCGGAACCGTCAGTGAAGCAATATACAAAATTATCCAACTCCTAAATAGTGTATCCATTTGCGAAGTGGTAGGTGACAACGACCTGAATATTTGAGTTATAATGCCTCTGTATATATTGCCCTATACAATCTATCTACTTACTTCCTATCTATCAGATTGATCAGATCGTTTCGTTTATGGTTTTTGAATGGAGCTACACTTACATTGGATGTTCTGAACAACTGCCGTTTGCTCGGAGTGGATTAATCTACATTCATTTCTTCGTAGAGCGCATAGATACAAATGTTTATGTCAACTGTCTGAATTATTCTGCAAAAATGTTCAACCATTTAATCAAAAAGAGAATGAAAATACATGGGAGCCTTCGAAATCAGAAGTAATGAAGTTAAACTTACTTCACATGGGTTTATTACTATTGAATTCAGAAAGTATCGAACAAACCCACGATTTAGATAATAACAATGTTTTTTACATGAATGAAATATTGCAGTAGATTATATTTGACAATGTGACACTATAGGATGAGAATTATCATGCACCGACTGTCAATGTTTGAGTGAATTTTGGTAATAAAAACAGTGGTGTCTTGGAACAAGGAAACTGAGTTGAAAATAACATTGGATTTGTATAGAGGCACGATATTTGTAAGTGAATTGCTGCAGATATTTTTTCTATTCTCAGAGGCTGTGATACAACGTGATGCAATCAGTAAGTATAGCCCTTTACGGCACCCACAGGAAGGTGACGCGGAAAACGTTATTGTGTGTATACGTTCTTAATGTGACGATTCCTCTACTTGCACGCAAGTTCATAAAATCCTTTCTTGAATAATGAATATTTTTCGAGCATATTATTTCCAAAAATTTGAATTCATTTTACTTTGCTATATCTTTTAGTCAAATTGGATAACGGCCACATATAATATGCATGGTTATTTTCGATTCTGATGCATAGTTTTCAGACAAGGTTTTCAGTATTCCGAGTCGGAATGGTTGGAAATTAGGCGCCTCTCAGAAGAAAGCCTTCTTTCACGTAAATACTAAACACGATTAGGGCTAGACCGTTGCTTGAAGAGGGAACAACGTGAACTGATGAACGACAGGCGTGTGTACACATACTGGTGGGGGGATTTGCTGGAGACATTATTTACGGACACCTGTGGACACGTGGACCTGCGCACCAAACAAGCACGCAACAACTGAGAAGCTTTTTCCTAAGCTGTATCAACACCATCAACTTTACCATAGTTCAAGATATCCGAGATTTAGTGAAGAGAAGAATCTTGGAAATTGAGTGTCCATCAAGTGTCAGCCGTGAGCAAAATCCTGACTGTGTTCATGTTGAAATTCGATTTTACATGCTGAACATTTATTCTGATACTTGGTTTGTTTTCACATGTGACAACGAGATGCAAAGCACAAATAAAACTCCAACG
>STRG.55014.4
AAACAACCCGTAGTCAGGACATAAGTGGATGGGTCGATCATCATTCGTAATTCCGTATTCTGGGATGGCGAATTAGTTTTCTGTTTACTTTTCCGTCCCGTGCACCCAGCCCTGATGTCCGTAAAATGCGCGCTGTGAAACAGTAGTAATGTCGGTAGATTTCGTCTTTGCATCAAAATAACTGAAATCTGTTGGTCTATACACAGGAGAGGCGAACAAATGTCTGCCCTTCAGTCAATAGAAGTCAACATGCGTGGCTGCTGACCGAGATCATGTCTAACATCCCGCATTCAGCTCACACGAATGAAACAACCCGAACACTAATCTGGCGACTAGCACCAGACACCAAATCGTCTGACCAGCGAAGGGGGAAATATGAAACACACTGTGTCTAGGGAACGAATTGTTATCATTTATATGGTTTCTTCAACGCGTGTTTTGGCTACGGTACTTCTATTTTGAATGTTTCAAAATATTTTGGTAGGGTGGCCTGTTGCCCTTTTCGACAAAGATTTCAGCTATGTTCTGAACAACCAGTAACCAAACATTGGGCTTGATGGTTTTGGTTGCTACTTCTCAGAAAGAATCTCACTCGAAAATGAAACCAATTAGAAGTATGAAAATAGTCAGAGGATAACTACAAATTACAGTATCAAGCAGTCAAAGACTGTTTGTAAGCGCGAGGGCGCCACTAGCCGTGGCAGAACCGTATCTTCCAGTGTCAACCATTGAGTGTGTGAATCTGTTAGGCCCTAATTGCAGTGCCTAACACAGCACATATGACCATGTCCACTGATCAGGCTTTCCATTCCTTTCCTAAGTCAACTTCAGTCATCGTCCAACCACTACTTACCTTAGCAGACATTGTATGCGGAGGTATTCTGTCGTGGGGAATGTGAACCGCGTGCTGCAGTCATCTTAGCCTGGTATATTTTAGCGTTTTGCGCTCAACACCATGACTCACCTCAGCATTGCAAATACGGTGTATCCACCAGATTCGCCTATAAATTTAATTTTGTTAAAGCGCGTAGATTTCAGAAACGGCTGAACAAATTACCCTACTTTACCACGGAAACCCGTTCAGATGATGTGGTTGATCTTAAAGCTGACCTCCAGTCCATAATACCGTACGTCCAACACCACTATTGATAAGCTACCAAAATTGTGGATTTGCCTACCGGCAGTCTCAATGATACGTATATGATTGCGAAATCCGAGTGGTTGAGGTAGACAAAAGACAGAGGCCCAGAATTTAGGTTTTATTCGACATACAAGTGAACTTTAGGATCTGAGAATACTGAAGCGGAAATGCAGAAGAACAATAGTAACAGAACTAAAATAGATAGAAAATAGCAGATGAACACGACAGTCAACAAGGTACGAAAACCTTGACCATTATATTTGGCCAAGTAGACCCGTCTACGGGATGGGTGTAGATGTTGTGATATAGCTTAGTGTCACGGCCAGTAGCTTAGTTGCATTCGAGATCTTCCTTTGTCTTCGTGATTTCTGCTCATTACTTCGTTTTTAGCTTTTTTCACTTTGTGCTTCTGTTCATTCTGCCCTCAACTCGGCGATGCTGCGAGGTAGCAACCAAAACCGGAGCACAAAAGTGCGAGGTTGATAGCTGAGGAGCTGAACTAACTGTAGAGAACTATGACAAAAGTCACCCAGCTACCACCAGTACTAACGAACCCCTTTGTCCGAGGCATGTGAATTTTCTCCTCGCGTTTGACTTCTGATAGATATGAATGCGCGATTCATTCGCCTCTCCTTCATCAGACGCTACTTTGGACATGTAAGATTCATGCAAATCAATCCCAGTAACAGGGAGGTGCGTTTAGTCGACCCAAACTCGGTTCGTTGGTTCCCGGGTCACATGCGAAAAGGCATAAACCAAATTGGATCTAAGATGATCAATGTAGATGTTCTTATTGAGATTCATGATGCGAGGGTGCCATTCACGGGACGGTCGGAGTTTCTTTTGAAGTTTGGTCAGCGGCCTACAATCCCAATCTGAGATGCAACTCATGAAGTTTGCCCTTGGAGATCTTGTCACCAATGGTAGATAGATTCCAAGTGGAAGTCAAAGGCGGAACGTGTTGTGGAAACTTTTCATAGACCTTCGTTCTCACGGTATCGTCTGCGCTTGTCATATAGGATAGCCGCAAAAGCGAATCATTTTTCGTCTCAGGGAGGTCACAAACGCTCGACCTACCGGGAGCTCAGTATCGGGTTATACAGCCAGGATAGGCAGTCGACTGCACTGAAGATTAAACGTTGTTTTTGGTGAGAGAATAGACTAGTACCGAAATGACCGACGAGGGACACATGGTCGTCTGCAATGGCACGCTCAAACGTCTTAAGCGTAACGGATACAGAAACAGTGAGGTTAAATTTCTCTTTGCTTTGGCTCGTTATTTGTGTTAGTCTGGCTTCAGACCTGCACCGAGAGAAAGCTGGTGATAACAAAAAGGTCAAACTAATCTCACATACTTTCGAAAATGCTGGAGAGAGAGACTCCATCGGATCCTAAAGCTATTTTAGGGGTTATTTTTACTTTTCATTAAGTTGTGAAAGACAGGCATGGATTCGGCCCACTGCGGTCATCTAGGGCCTTAGCGTAACATTCGCCTTCCCGTTAGGGTCATGTATATTTTGCAACATTTAAGCTAGTTCTACATTACTCCCAAACCTGGCTGCTACGAACTGACGATGTTAGAATCGTTGATAACTTCGAAGAATTTCCAGAAATCAATGACGAAACCGGAATGACATTGCTTAAGTTAAGCGAGCAGTATTGGTTGCACGCGGTTAAGAAAATAGAGAACACAATCACGACGGGTTGCGATGTAAAGGACTTCTGTTTTGCGTGTCTGAATGGGTCTTCTTGGCTCGCGACTTCCTCTAAGGTGGTAGGTTGTTGGAACATGGGCATAAGTTGTCCGTCCGGGCCCTGAAAACGTAAGTCAGTATAGGATTTTTGTGAGTGATAGGATGCTAAAATCGATTATGAAAGACATAGAAACACTGGACGGCTATCTTATTTGGGTTCAAGTCCTAGTTGCGTCTCGGTGGATGTGCACTACAGATGATTCCTAACAAGGATCGGGCAGTTGTTCACCGCTGCCATGGCTCTCATTGGGGGAGTTGAATGTCGATACTGCCTGCTGAATCACTTCATAATTGATGTAAGATTTGCTATGCTACCTCAATAGGGTTGACAGATTCACCTATTGGATATTTGGAAGGATTAGGCGGTGATTTCTTCGTCTCCTCAATTTCCCCAATCAGCGGGTATGTTCACATGTAATTCCCTCTACTTGTTCCAAAATCTGTCGAAAATGGCCGTACCCAGTGTATGCCTAATAGATGTTCAAAGCGAAACTAAATTGCCATTGCTATTGATTACAGATTCACCTGTTTTTTAGGTGCGACCGCATGTGCTTCTACTGAACAAGATGGACTTGGCCGAACCGGTGCAAGATATGCAAGCTTTCCGTGACGAACTGGTCAGACACTCTCATTCATTCAGTCAACATTTGGTGGACATTCATTTCACTCAGCTGAACAGTCCCGAACGACAAAGCCGTCTACTGAAGCGTATTATCCGGGGTATCCCACAACTTGCTCAGAACGTAAGACCACAGGAAGCACCTGACAAGGAATTCCGGTCGGAAGACGAATCATCTGCAATCCCCACTATTCTAGCGATGGCTGTCGGTATACCAAATAGTGGGAAAAGCACACTGATTAACGCGCTACGCGGTATCGGGCGTGCGGGTTCTGGTGGTGCCGTTCGCGTTGGCAGAAATGCCGGCCAGACACGTTCGATCGGCCAACCCGTGATCATCTCCAAAGGTAGCTCGCATCCATTACACAACCGGGCCCACGCCGGTCAGTTTGTTTATGAGCCCCAAATCATGATGCTGGACACGCCTGGTATACTGGAGCCCAGAGTTCGCAGTCTTCCGCAGCAATTAAGTCTCTGCGTGTGCGGTGCGATTGACTGGAGCGTTGTGGATCAAGAGATACTGGTCGATTACCTATTGTTCTGGTGGAATCATCGTCAGCGATTCGAATATGTATCTGTACTGGATCTTCCCAGGCCTACCGACAGTGTGGCTGAATTGCTTGCTCGTGTATGTGCGAAAAATCGTTTCTTCTTAGCATCCGATCCAAATCAAGCTTGGCGGCATCCGTTTTGGTCATCAACAGAAATCGAGTCGCTGGACGAATGTCGTCGTCGACATTTTCCTCGTCCGGATACAAGACGAGCTGCATTGCATCTTTTGCGTCTGTTCAATCAAGGTGCTTTCGGGCGGACTACATTTCTACCATCGGACGAAGAGGCCGCGAGTTCTTACTTCGTCCCAGCCACCTCATGAACTTAATCTGTACACGCAGTGACTGAGGCTTCCCAAATCCGTTGTACATAAATTATTTTCTTGTTATTGCCCTACTTCTGATGCGGTATAGTCTTCTGGTACCGTTGTATGTCTGTACTGTGGTTTGGTCTTACGGAGTTGTATATTTTCTCTTTTGAAACAATGGCAGTTGAAGTCTATTACGGGGGATCAATCTAGACAACGACTAATAAACCCGTTATGTGTGATTTTAGTGTGCCAGACAAATGAGACGATTGGATTTAAGTTGACAGTGGACGTCGTGTGATGGCGAGAAAAGGAATATGAGATGAACCCTAATCAACAAGTCGTGACTAAGCTTATGTGTATCCGTTTTTGTGTTTAGCTCATACTCAGTACCAGCATGCATTTTTATTTTCAACCATTGACTAATCAAACGAAACAGATTTTGTAAATTACCCGCTCGTGCCAGTTGACCGGATGCTACAGAGCTGAAACGATCCACCATGCTTCATCACTGAACCATTGCTATGTATACCTATATGATAAAGACTTCATAGTTCGAGATGTTTGTGAGCCATTGTGCTACCGAGTTGTCCAATTCCGGGCAGGTGCTTGACTTATCAAACCAAGACCTCACATTTTAACCAGAAATTTGACCAGCAGTGCCATGGGGTTGAGCACAAAGCCCATGATGCACTGTGGATGGTATCCGATTCGTTTGATTTTACGTCCTGATGAGACTGACCGTCACAGCGGCACGTTGTACGGCCTGTATTTGGTGGTTTGGAATCCGTGGCATGAATCTCAGATTCCAACCCCCCCCCCCCGTTTGCCTGAACACTAAACAGAGTGAACCATGTGCTTGGATTTGAATCAAATGTTAGTTTATATCATGCCATTCATTTGATTCTGGGGACGCAAAATCACTATGGTATAGACAATGATGATCTGTCCCATTCGCTTATGCTAATTTCCTTTCTAAATTTGTTCGTTAAGTGGCCAAAGGTGGTTCCTAATCTGCTCCCGTGGTAAATTGTCACATGGTACTTTGAGTTTCTTAGGATGCTTTTTTAACGTAGCCTTCAAATCAAGTTTGACAGTATTGAATGTTTTTCACAGTACGTAGATCAGAATAATCGTAATTTTCAGATAAACCATACTGTCCTATACACCAGGGCCGCAGCTAGTTATACTTGATTTCTAAAATTGGTCCTCTGTATGGTTGTTTTCATTGTGCTCATCGAACCTGTGGACTGTTTTGATTTGAATTTGTTTTGTCCTTGATAACATCGTTCTGTCATATCATGAAACGGTTTTCACGTCTCACAGTAGCATACCCAGATGCATTTTCAGCTGGAAAAGAACGCACGTGTCCCATGCTAGACCACAATTATCTGGTTAACTTTCTTCACCTGTGTGGATGTTTCTCATTTATCACATGACGATTCAAGACCCGAGTTTATCGTTATTTTCTGATGTGCGAAATATCCTACAAATTTCCTAATTTGCTTCCAGATGGAACAGTTGAGTGGTTTGGAGAAGGACCCATTGAGTGTTGATCTAGGGGATCCTCCAGCAGAGTGGTCCAAATGGTTTGCCTATATAGGTCTCAAGCTTGTAATCTATGTTGCCAAAGATCCCTGGGGCTTTTTTGCTACCGTACTCATAATTTTAACCCCACTACTGGGTCTGAGTGCGTTTTGTGCCTTTAAATTGGCAAAAGAGGTTCAGCGACAGGAGGAAGAAAAGAAGCTTCGAGCTAAGCGGAGTGCTGCTATCGCCAAGAGACAGAAGCACGTCAAATCGGAGTGATTGGGATACAAAGCTGCACATTTGACGGATCGTCGACGATTATTGTTTCCATTCTCATAACCGAGCTCGTTGTCCAGCCGATTGATCACAGTTCTCTCTCTTTGCACTCTGACTATCCGGATTCCATTCCTTCGAAGCTCTTCGGCTGCAATTTGTATCACGGATTTCGATCGGAATCCTTTTAATCTCCGCCGTACTTGCTTGCGTTTCCAGTAGCTGATATTCTTTCTATGACTTGTCTGTTCACTTTCGTAAGCAGAGTATGCCAATCTGTTCGAATTACTCCCAACGGTGATAGTCTCGGGGAACAAGGTTCACCTTACCGTTTATCGTTATCCCAATTTTGTATTCCATGATATCTTCCCCGCGGTACTCGTCTCGAAACATGTTCACTTAAAATGCCCTTCCTCTATTTTCTGACCTGAAACTACTTAGTTGTTGTAGTATGCAAGGACCAGTGGTTTGCTCGTGTTCGGTCAGCAAATTAAAAAAAAACGGAATTCAGTGGGCATAAAGCTCAGCGAGTGTCTCATCCGGAACCTGCACTTACATTAATCGAACACCAAAATAGCTGACAACAAACTGTTCACTACAGTGTATATCAACCAAAGGCTGTCACTGATTGCAGTTTACGCGTATATTCTCTCTATCTGTGACTTTATCTAGGTCATTTACCAGTATAATGATGCTTTCTAATTGCTTGGCTACATGAATTGGGTAATATACTGACTATGCCTTTGCGTACGATCAAAAGGGGTTTTTAGGTGGCGATAGCCCCAAGCTGCCTTCATGTGTCCCTCGAGTTGTG
>STRG.73812.1
GCCATCGTGCACCTCAGATTTGCCCTCATCTCGCATCACTCACGTTACACACAGGACATTCATCTCACACATTGATACCGGATAAATGTCTATCCTATGTCAACCAAGTTGTGTATCACTTAGAACTCTGTGTTTTTGCTGATATTCACTTCCAAGTATAACAATCCATTATAAACATAATGAGAATGGGAATGTGTCCAATCAGTCGGATTGCGGATAGAACGTTACGAGGAATAAGAGGAGGAGGTAATGTGCATCCATGACGACAACTCACCATAGTTATCTGCATATCCGCCTTTACCTAGAACATGTTCGGAAGTGATTGGGTATTTAGAATCATACAAATCCACAGACATCTGATGTACTCATTGTGCTATCNNNNNNNNNNNNNNNNNNNNNNNNNNNNNNGGTTTTGGAAATTTGACTGACAAGTGGTAGGAGTACCATTTCAATGATTAGAACTCACCGTATTTAGCGGAATATCCACCTTTACCTGTAACATGTTCGGAATTGATTGTTACAGAAGGATTGTACTAAACGCGCTACGATTATGGTTTGGATTGTGCAATTACGAATTTAAATGAACAAATCATATTCGTTGAGTATTGCACTCGGGTTGAATATATCCACGAGGCTGTTCGGAATCACACAAAACTGACTCCACTCACGCAGGCACACACAACACACACACACACCACACACACACACACACCGGTGTTCGCTCTCAGCACGATGCCGCTTATTTGAAATGCCAAACATTTCCAGTTGTGCTTCTCTTTGAACTCCGTGCTTGCTGATGTCCAATTTGATCTATGTATTCACTCACTATCAGAATGTGGATGTGCTCAGTCGGTATTACTGAGGATCATAACTCATGAAATCCGATGGTGATCAGATCTCGCCGTATTTAACATAATAACCACACTTGCCTGTATCGTATTCGGAAGTGATTGTGTAATTGGGATCGTGGAGTGCAGATACAACTAACGCGCAATATGGTCGTTGTCGTACAGCACATTCGTTCGTAAATGGCCCCATTGTATGACCTAAATTTTCACGGTAACTCATGGATGACCTAACACTCAAATAATCTCGCCGTATAAGTTGTTGGATATCAGAAGATCGTGGACACAATATGAATTGGTCTGTGTCCTCGTTGTTTTCTAATCTTCGTTGCGAAAAAAATAAACAATCAGTCATACTCAGTGTGGAGTCTATTTGGCATGTTTCCATCTCTGCTCATCCACCAATATCAACTCATTCTACGTTTGGATGTATACTTCCAAATGTTCATAAATCGCCATAGACTTTGACCACATGTTTGCATTGTTATCAGTTTACGATATTTCTCCGCTCTCTCAAGCGTTGACCGTTCGTCAAACACATACACGTCGAACCACCACTCGCTTGATTTGATTACATCTGGATTGAACTGGGTACCGCGTTATGATCTGCTTCACTCGCCAAGCGTGTATGAACACTCATGCACACACACACACACACACTCATGCACACACACACACACACACACACAAGACTTTGTGACCTGTGTCGACCCGTGACCAATCGTGTATTTGTGTGCCTGGGTGAATCCCTATCCTACTCGCTGGTTGGTCAGACCCATCGATCGATGTCGGCATGTTCGCCTTTGTACTTTTATGTGTGTTACCTCACTGTTCGCAAATGTCCCGATCAGTGAAAAACCAACTATCTGTGCGATTACATTCAGAGTAACGGAATCGATTTGGGCATCCCGTCGGTTGAACTGAAACAGTTGCTATATGTCTGCACACATAATATCCTGTTTCAGTTCAATGGTGAAATCTATCGTCCGAAGGACGGAGTTGCATTGGGATCACATTTGGGACCCCTAATTGCTGATATTTTCATGGCAAAACTTGAAAATAATCAACTTGAACCCACAATCCGAGATTTCACCTTGTACAAACGACGCGTAGATGACATCATATGTGTGCTAGACACCAATCTAGACACAAATCTGCCTCTTGCCAATTTTACCGGTGTCCATCCAAATGTTCAATTTACTTTGGAAGAAGAAAAGGACAATAGTCTATCGTATTTAGATGTACGCATAAGCCGTCGGAGCGACTTTTCCGTCCATTAATCAGTGCATAGAAAAGCTACATGGAACGGACAATACATCAATTTTCACAGCTTTGTGCCCCTCAAAATGAAGAGGAATCTTATAGGTTGCTCAGTTAACAGAGCAAGAAAACTCTGCTCCAAAGACACAATAAGAAATGAACTCCTTTTTATGCGGAGTGTTTTCTTAAATAACGGCTATCCTGAAAGGTTTATCGACAAGACAATGCAAGAAAATGAAGGGAAATCAAAGGAAATAGGAGACGCTAAGAAGGTACTATACGTGCGTTTGCCGTTCGAAGGCGACACGGAAGCCGAAATTATTCAACGCAGATTAGTAAGAATAATCAACAGAACTTTCTACACTGCACAGTTACAAATCCTGTTCGTTTCTAAACCGATAGTGTGTTTTTCGATTGAAGGACATAGTGCCGAATTCTGCAATCTCGTTTTGTGTGTATTCTTTCACCCGTTCATGTGGAACTAGATACATTGGTCGCACGACTCGTCGCTTATCCGAACGTGTTCGTGAACACCACCCAGCCTGGTTGAACACGGGAGCAATTAAGACAATTACGAGCGCGGTGTGCTCACACATTGTTGAGTCAAACCACTCAGTGGAGGTGATAAAAGCTTTTCGCACCATCTAAAAAGTCAGGGAAAAGCAATCAAGACTTGTCAAGTGTCGCATCTTAGCCACAGCCGAAGCCGTAAGTGCTTGTCTCTACGATCCTCTCCTGTGCGTTCAGAACCAATTTGTGCAAACACTTAAGCTTCCGTGTCCCACGTCGTGGTCCCGAACGCATGTGCAACCACTTGAACATTCCACACTGTGATCAATTTCACATGCACACACGCACGTGCGGAAACAGATTTGGATTATCATTCTCCGTTCTTATTTTGTGAGTCATATATTGTTGTGTATTGGTATGGGTACGAATAACTGAAAACGAGCTTTTTCGCCACGTTGTTTATTCTCAATGTGTTCTGTGGGATTTTTCAGACAATTTTATGTGTCCCTTAAACACGGATTCGTTCTTTTGGCTGGCACTGTTCTACTGGTTTCGTTGACCAGCTTGGTGACTTCATCCTCGGCCAATGGGCCCCAGTACGTGTTATCCTTTCCAAACTGCACTGAAAGTGAGTGAATGGACATTCCCCTGAGGAAGCCACGTTCTGGGTTTTGTAAATTTGAAAGATTTGACGCACAATTTGATTACAGTACCGCAAAATAAACCTCGGTTAGTGGAATTTGTTTTCTGAGGCTTCAATGCCACTCCCCGTTGATTAGACACCTGACGAGTTTACAACAATTCGGGAATAGGACCGTAATTATTCTACACTCAGAATGTGATTATCGTGAAATGCAAAATGAATTGGATGGAAACCAGTTCGAGTGTCATTGTAATGAGAGAAACTGACCATATTTTACGTTGTAACCGCGTTTGCCTATAACATGTTCGAAAGTGATTGTGTAATTAGGATCGTACNAAATCAGATACACGAGAAATATCGAACCACCACTCGCTTGATTTGATTACATCTGGATTGAACTGGGTACCGCGTTATGATCTGCTTCACTCGCCAAGCGTGTATGAACACTCATGCACACACACACACTCATGCACACACACGCACACACACACAAGACTCTGTGACCTGTGTCGACCCGTGACCAATCGTGTATTTGTGTGCCTGGGTGAATCCCTATCCTACTCGCTGGTTGGTCAGACCCATCGATCGATGTCGGCATGTTCGCCTTTGTACTTTTATTTGTCCCTTAAACACGGATTCGTTCTTTTGGCTGGCACTGTTCTACTGGTTTCGTTGACCAGCTTGGTGACTTCGTCCTCGGCCAATGGGCCCCAGTACGTGTTATCCTTTCCAAACTGCACTGAAAGTGAGTGAATGGACATTCCCCTGAGGAAGCCACGTTCTGGGTTTTGTAAATTTGAAAGATTTGACGCACAATTTGATTACAGTACCGCAAAATAAACCTCGGTTAGTGGAATTTGTTTTCTGAGGCTTCAATGCCACTCCCCGTTGATTAGACACCTGACGAGTTTACAACAATTCGGGAATAGGACCGTAATTATTCTACACTCAGAATGTGATTATCGTGAAATGCAAAATGAATTGGATGGAAACCAGTTTGGGTGTCATTGCAATGAGAGAAACTGACCATATTTTACGTTGTAACCGCGTTTGCCTATAACATGTTCGAAAGTGATTGTGTAATTAGGATCGTACAAAATCAGATACCCGAGAAATACAGAAATGTGCGATTGTGCGAATGTGAGAATGTGAGAATGTGAATTTGACTGAGCAACCGAATTTCATTCACATTGTGCAGATATGATCATAAATGGCGCCATCGTACACCCCCGATTTCCCTTTATCTCGCATTACTCACGTTACACACAGCACATTCATCTCCCACTAAGATACCGGATAACTGGCTATATCATCTCAACCAAGTTGTGTTTCCTTTGGATCTCCGCGTTCGTTGATTTCCCCTTACAAATATGAAATCGCTCATAATCATAATGAGAATGTGAATGTGTCCAACCAGTAGGATTGCGAATGGAAATTCATGAGAAATGAGAGGAGCTATATTTCCGTTATGAATGGAACTAGTCAATGACAGATAATGTGTAATCAGGAACAATGCTGTAATCCGTTGACCTACTTAGGATATGCCTCAAAATACTGGGATTGAACGCTCTCGATCTGTCATCCAAGAAGTCACATACACAAGCATTTCTTTCGGGTGCGACAGAAAATGTTCCAAACCGGGAATCAACTTAATGTTTTGCAGGTTCACTTGTAAAAGGCGTCTATTTTCTACAAACTCGATGTTATTTAATCAGCAATAACCACATTGAAAGATACGAGCAAACGATTCGTCTCAATTACTAGATAATAAGGGAGGACTAGGTTTTATCTGTACCCCTTATGTTTGTTTGGAGGCATTTCAAAATGCATCTTCAACAATAACCAGGATGAGAAGGTGTTAAAAAGAGATGTATTGAAGATAACATTACAAGAAATACGAGAGAAGATTGAGTTGTATGTACAAACTTACAACCACATTTGCCTACAAAATGATCGCGAGTGATTATATATGGATAAACAGGCAAAATCGAACCAAATGAAGGAAAACAATTCACAAAACTATGAAATTCAGATTACCAATGTTCACTGATGTTATGTTCAAAATTTCTCGCAAAAGAGGATAATGCACGGAAATGAATACAATGAGACACCACGAACTACGTGACAAAATGTGTATATTTTAGACAAACATATAGTAAACGCTATGAAAAAAATGCAACATCAAAGCATACAAAGAACTATGAAAGATTCGAGCTCATGAATAATGAAAATCGAGCTCAGATAAGGATCCAAATTGATTCCAAATCATCGTAGTCAATGAAATATCCCCGTTTGCCCAGAACAAGTTCGGAAATGATTCAAATCCATAGATATCTGATGTACTCATTAAGCTATCGTGAACCCACATNGACTATCTTTTCAAATCCGTTGGCTAAGTCAGTTTGGTGTCACACAAGCTGTCATTCTTTCTTTTTTCCATCAATGTAATCTCTCAGTCTTGCTCTACTGCTATTCCCTAATCTTCCCTGATCTACTTAGTAATCATTTTATCACACTACACAATATGGCCTGACCATTATCAGTCGTGTCTGTTCGATTTCCATGAGCTCTCTTATCTCCAAAGTTTGCGATTTACACATTATAGCTTGTTAAATATTCACCAAGAACATTTTTGCGTACCTAGCCCATGCCCTGTACAGTGATTTATTTGCATCCCGTCCTCATCCATCCACACTTTCCGAGTTTAGAATTATCCCATCCCACATAAATGTCCATCGTAAGTTTACAGTGCTTCCTTCGCACGTGTTCTGGTTGACCAAATGAAATTCACGGATGAAGTTCGCACTAACCTCAGTGGCTGAACCGGTTTCATTTCCATGGTATTTAATTTTATACATATATGCATACATACATATATGAAGTGCCTATATTCAGTTTCCTTCCACTGGGGTGAAATGTAAGTTTGTGAGCATGCCAACGTCTTCAACACAATAAAACGCGATACAATAGAAGAATCAGAAATTGGTTGTCGTAAAATAGAAGAATATTTGCAAAATCAATGAGTATCAATGCAATGAGAGAAACTGACCATATTTTACGTTGTAACCGCGTTTGCCTATAACATGTTCGAAAGTGATTGTGTAATTAGGATCGTACAAAATCAGATACTCGAGAAATACAGAAATGTGTGATTGTGCGAATGTGCGAATATGCGAATGCGAATTAGACTGAGCAACCGAATTTCATTCACATTGTGCAGATATGCTCGTAAATGGCCCCATCGTCTATCCCCGATTTCCCTTCATCTTGCATTACTCACGTTACACACAGCACTTTTCTTACCCCTTCGATGTCGGATAATTGGAGAGCTCTAATTCCCCATGCTGTGCTTCGCTTCGAACTCCGTGTTTGCTGCTTTTCATTCCCACATATAAAATTCTTCATAATGAGAATGGGATTGTGTGTTCAGCCAATATTGTGTGGAATACACGACCACTATCGTTAGCCGTTTCGTTATTTAACTGGGAATTTCTCTCCACCTAGCTGCTCTATTCTTTTCTAGGTTAATGCGCTTTGGTTGGTTGATTTCGAGTCCCAACCATCTGACCTTGTCGTGAGTACCGCACGATTTAAATCCCTAGTGCTCTCGCTTCTAAGTCGAGTTTTTGAATAGTTTTGTGAATTAACCAAGGTTGATTCACATTACTGAGCGTATCAGAATTGTATTTAGGGTGCGTTATATTTTATTTATTTATCTATTTTATTTTCCTCGTATTGTTGCCGACTAGTACTCAGTGTTTTTGTGAAGTGATCTTTTCTCGCTTGAAGTGTTTTGTGTATTTGTGTTAAAGGTCTGCACTTGCAAGTGTCAAAGTTTCTTTTGCGTTTGTTCAAAGAGCATTTGAGCTGTTTTCCTCTGCACTTAGTGTTTTTCGGTATCCCACGCGTTTCTGACCCCTGTCTCGCATCTAAGTGCGGAAAACGTGTGGCAAATGGTATAGAGTGCGAGGTGGGCTCACCCAAAGTGTTCAGGAATAATAAGGGATACCTATATCCTTTATAAACAGAACCCATAGGCTGAGTGTGTTTGTGCTCCTTGCAAGGAGGTGGCCGGTCTGACCTTCAAAGTGTAAGCCTGAGAGCAGGACCAACGCCTAACAGATAGTACCACAGGCATGAGCCCCAAAACACCGCAGTCATTTAGCAGTAATTCGTTTGCGGAAGTAGTTAGTACACCTGAGAGGACAGTCATTACAGCTAGTGGGCGAGTTCCAAGGGTTTGCCATGCGGTCGTTGCTTCAACTCCCTTGAAGCAGACAGACGAGGGCCAGTGGACTGTGCAGAAGCTTAGAAGGCCAAGGCTAGGCTGCACATAGGAGGAGAGTCTATGACACACTGCGAATTGCAAATGTCCCGTAGCCTACTAATCTAAGAAGGGTGCATAGAGTGGGGACATGGAGGTCAACACTTGCGAATAAAGGCGGACATCTTGCGAGACCAATACTAGTAGTGCTTACTGATGAGGCCAACCGAGAGAGACTGTTGGCGAGGGCAGCAGTGGTGGCTCACACCACCAAGGGTAGATATTAACTTGCGCCACCGGGTAGTAACCTGGCTAGACCAGTCAGGGCACTGGTGAGAAACCACCAAGTACAGCAGAATGCCGTACTCGGCTCTCGGGCCCCAGCCCTGACTGCGGTAAAGAAGCCGTGTGAGTGGTCGGAAATAGTTTTAATTGAAGACGGCCCGGAAGATGAAAACTGGCAGTACTGTCCGAAGGTGGAGGATAGCGCGACCCTTGTCAGTCTGGATGTTATTGCAACTCCCATAGAGATGGATTGGGAGTCGTGGGAATTCGTAAATCCTCGGCCGGCGTCATGCACGCCAGTGGGGCCGACCGATGCAAAAGACTTGTCATCATCTCAGACGTCGTGAATGAGAGCCAGGCAGAAGTAAATAATAAGAGACACCTAAGCGACGGGGCAAACGTTGTAAGGTTATATACTAATGCGTTTAGTACTAGAAACAAATGGATGGAACTCGCCAAAGCTTCTGGGGAGCACAACGAGCCAATAAGTGCCTTTACTGAAACAAGGCTTTCTAAAGAAGACCATGTGCCAGGACTAATAAGTAGCGGTTTTGCAATCTATAGGCAGGATAGAGAACACGGTCGCCTTGAAGGACGGGTAGCCATCTTCATTAGGCCAGGCAAAAACCATCTTGAGTCTCAGACTAAGGTGTACACTTGGAATGTCCAACTGTGCGCAGTTACGATCATCCTTCCAGGCAGAAGAGTTAGCGTTGTCTTTGTCTGCAGCGCACTAAGTACGAACCGCAATGAGGATGTTTGTTTACTGCGGACCTTGACTGAACTAGTTAAGGACGCACAAATGACCCTCATATTGGATGACTTCAATCTGCCGAACATTGACTGGGTGGTTGAAGTCTGCGTGCCAGGATCGGAGGAGGAAACCTACTTAAAGTGGATGCATGCTAATGCGTTGCACCAACACATTAGGGAAATAACAAATATAGGATTGGATGAGTCCAATGGCCCGGTGTTATTCTTGTTGTTTATTAACGACCTGGTTTGTGTCCATTAAATCGTCTAGCTTTATTTTCGCGGATCACGTGAAGATTGTTGGATCTGAGGGTAGGGTGGACTTGGGCCGGGATAAAGGAACCGTCCTGGACTGAGCATACAAGAGGGGTTTACCCCTGAAAGCTGGAAACAGCTGTTTGTGGTCAAGGTCAACAGAAAGCCTAACTGTCGCTCATGACCAAGGGCTGTTCACCATAGAAGCAGTCATTAGGGTTAAAGACCTCGGGGTCATCGTGATCAATGACTTTAAATGGTCGGACCAGTACAAAGCTGCTGCCCAAAAGGCTCATGGTGAGCTCTTTAGACTACGATCAGCATTGTCTTGTCGGCAGCCGGAAATATTCGTACCTATTTACATGGCTATAGTACGACCTCACTTCTAAGGTAGCAGGCAGGCTTGGTCACCCTTCAACAAAAACGACGTTGCCTGCTTAGAGAAAGTTCAACTTCTCGCTACACGAATGACTGGAGGGCAGAGGTGTAAGACGTACGAGCAGAGACTCTGGGATCTGAATCTTTTCTCTTTGGGAAGAAAGAGGCATCGTGATGATTTCACACAGACAATCAAGAAAATAAAGGTCTTTTCTGGTCTTAGGCCGGACAGTCTATTCCATGTGGCTTTAGATTCCAGAACTAGGGGACACGAAAAGAAGCTGACAAAAAATCGAGCTAGGTTGATGACTAGATCGCACTTCTTCAGCATCAGGGTAGTCAACAGTTGGAACGGTCTGCCTGGTGGAGTGATAGACCTACAGACCGTCCAGTCCTTCCAAGGTACCCTAGATCGTGAGTGGTACGAGATGTTTCCTTGCAGTGAGCGTTAAGTGTGTTCACTAGATGGATGACGGGTAGCACTGGTCAGCCGGAGGAATGTTTTACTCGACGTTTACGCTCATTGCATACTGTCTCAGTGAAAGCTCACGATGCATAATGCCTCCCGCAACCACGTACAACCACTTGTCTCACGTATCTCAGTTACGTGCAGGTAAAACCGTCTCCATTGCACAGTTTGTTATGTGATTGGGCGAATGGCGAACAGATAAGTGAACAACGGGATGCGCGAAGCTGATTGGTTGGCATAGTCACAGTCTCGGATCGAACTGCAATTGGGTTTTTGGGTCTGTGTATCCGTGTGTGTGTGTATGTGTGTGTGTGACGTGTGTGTGTGTGTGTGTAATCATTGGGACGGATGATGGGTCTTCCTAGAGTGGGTACACTATGTGTGTGTGTCACCGCATGACGACATCACAATAGAATGACATTCGAACAGATAAGAGCGTGTGCGCCTTGTGTGTGTGTAAGTCAACTTCCTGGAGGAACTGTCAATGAAGTGAACTGATGGATCATTGTGTACGTGAGAGTGCGTGCGTCAATGATAACGGAGCAGAAATCGATGACCATGTGTGTGCACGTGACATCGTGTGAGAACAACACATCATGGGAGCAGTGTCATGTGTAAATGTGCGTGTGTGTATGAATGTGTTTTCATGATACAATAACATCTGCGCGTGTGATGCACTACCTAACCCAAATGGGTTGTTCCTAAAACCAGTTGAAAATGCTGGATCGGAGGGACATGCTATCGTCAAATTGTTGATAACAGACAAATATCAAACGTACGAGCATGATTGCAGACCCTAATACTTGAGGAATAAGACGAGGTAATGTGCATCCATGACGACAACTCACCATAGTTATCTGCATATCCGCCTTTACCTAGAACATGTTCGGAAGTGATTGGGTATTTAGAACCGTACAAATCCACAGATATCTGATGTACTCAGTGTGCTATCGTGAACCCACATCCACAACACACATTTGTCGGTTTTGGANCGATACTGTAATTGGTAAGCATTATTAAATAAACAGAAGAGACGTACAACCAAAAGTTTCCAAGTCGCTGAGTAACGTACTGGTCAAACCGTCTTCATAGAACGGTTTGTCATGTGATTGTACGAATGGCGAACAGATTAGTGTACAACGGGATGAGCGAAGCTGATTGGTTCACATAGTCACCGTTCAAGGTCTGCCGATCTGCGTTTTAGTGTTTCATTTGTGTGTGCGTTGTGTGTGTGTCTGTGTGTGTTTGTGTGTATGTCATTTTCCTGGAGGAACTGCCAATGGAGTGAACTGATGGATCATTGTGTACGTGAGAGGCGCGTGTCAATGATCACGGAGCAGAATTCGATGACCATGTGTGTGCACGTGACATCGTGTGAGAACAACACATCATGGGAGCAGTATCATGTGTGGATGTGCGTGATTGTATGAATGTGGTGATGACCCAATCACATCTGCATGTAAGATGCACTGTCTATCCCGAATGGGTTGTGGCTGAACCAGATGAGGAAGCTGAATCGGAATAGGTAGTTATGGCCGCATCGCCGATAAGAGACAAATGTCGAACGTACAAATATGTTTGCAGACCGTATTTAATAGGGAATGAGAGGAGTTTGTGTTCGGTTATGATGAGAACTCACCATAGTTGTCTCCATATCCGCCTTTACCTGTAACATGTTCAGAATTGATTGTGTAATTAGGATCGTACTAAATCAGATACTCGCAATATAGAGAATTGTGTGAATGTGCGAATCTGTAAATGTGAATTGAGTGAGCAACCGGATTTCCTCCATGTGTTTCAGATATGCTCGTAAATGGCGCCATCGTGCTCCCCAGATTTGCCCTCATCTCGGATTTTTCACGTTNNNNNNNNNNNNNNNNNNNNNNNNNNNNNNNNNNNNNNNNNNNNNNNNNNNNNNNNNNNNNNNNNNNNNNNNNNNNNNNNNNNNNNNNNNNNNNNNNNNNGTCCCTCCAATCCAGCATTTTCAACTGATTTTAGGCACAACCCATTTGGGTTAGACAGTGCATCACACACGCAGATGTTATTGGGTCATTAACACATTCATACAATCACGCACATCCACACATGACACTGCTCCTATGATGTGTTGTTCTCACACGATGTCACGTGCACACACATGGTCATCGATTTCTGCTCCGTGATCATTGACGCACGCACTCTCACGTACACAATGATCCATCAGTTCACTCCATTGACATTTCCTCCAGGTAGTTGACTTACACACACATACACGCAAAACACACACACACACACACAAGGCGCACACGCTCTTATCTGTTCGAATGTCATTCTATTGTGATGTCGTCATGCGGTGACACACACATAATGTACCCACTCTAGGATGACCTATCATCCGTCCCAATGATTACACACACACACACACACATCACACACACACACACACACATACACGCATACACAGATCCAAACACTAGGACGCAAATCGGTAGATTTGAGACTGACTATGCCAACCAATCAGCTTCACGCATCCTGTTGTTCACTAACCTGTTCGCCATTCGCCCAATCACACAACAAACTGTGCAATGGAGACGGTTTTACCTGCACGTAACTGAGATACGTGGGACATGTTGTACGTCGTCTCAACTACGGTGCCGTATTCCGACTGGGGAAATCTATTGACTGTGCGTCTTGTTCATTTCATTTCATTTCAGTTCAGTTCAATTGCACAGGACTGGTAGTGGCCACGGCCAGTGATGGCTCCGGAATTCTTTCGATGCTACACACACCTGTAATGCACCCATCGCTGCCGAGTGTATTTTGTCAACTCCCCCATTAAAAATGATAGGGAAACGGAAAACCTCATCGCACATCAACTGCGGGAGACATTATGCATCGTGAGCTTTCACTGAGACAGTATGCAATGAGCGTAAACGTCGATTGAAACATGCCTCAGGCTGACCAGTGCTACCCGTCATCCATCTAGTGAACATACTCAACGCTCACTGCAAGNTTTTGTGAATTGTTTTCCTTCATTTGGTTCGATTTTGCCTGTTTATCCATATATAATCACTCGCGATCATTTTGTAGGCAAATGTGGTTGTAAGTTTGTACATACAACTCAATCTTCTCTCGCATTTCTTGTAATGTTATCTTCAATACATCTCTTTTTAGCACCTTCTCATCCTGGTTATTGTTGAAGATGCATTTTGAAATGCCTCCAAACAAACATAAGGGGTACAGATAAAACCTAGTCCTCCCTTATTATCTAGTAATTGAGACGAATCGTTTGCTCGTATCTTTCAATGTGGTTATTGCTGATTAAATAACATCGAGTTTGTAGAAAATAGACGCCTTTTACAAGTGGACCTGAAAAAGAATCAAATATCGATTGCCGTTCTTGTTTTCACATTTCACAAAGTTTTACATTCTGTATTTCTGGTTTGCACGATCCTTGATAATAAGATCATTTCCGACTGTGTTACAGGCAGTGGCCGATATTTCGATGAAAATTATGTGTTCTGGTCATAAATTTCGAACTCCACTTGTTCGACTTCAACACTACTCTCCAAGTACACTATTTTGAGCATATTGTCGTCTTAGATATCCTTGGTTATTCAAACCGAAACCAAAGTCTCTACGAACGGATTTGTACGGCCTTAATACTGATTAGCTTCCTGGCTTGAATTATTTTTTATCACGAACGGATAGACTGCTTATGTGTTTTACGTCATTGATGACTGGTCAAGGTATATTGACGGTGTTCACTAGTCACATTCTGAGGCACAACTTTAGTAGTTCAACGGATCAGTGCATCTTTTCTAATGGCTCGTTATCTATGAGTGACTCCTTCCATTTTATTAACATATTCCTACGCTTCATCTGAATGTTTCACAGTATTTTTTTTCAATCTCTATTTCACTCTTTATCACTTTGCTTTCCCATTTCATAACGTTTCCACTCCTGGAATTTCCATAAGCAGATACGATTTTACCAAATATTTTTATAAATTCAGAAAGATGCGTTATTCAGTCAATGGATTATCAGAACTTTTGTAGCGTACGGGCCTCATCTAGGTTAGGAATATAGCATTCGCTCATCTCTGTCTTATGGTTATCTGTCAACTTTTCTTGCTCGCTGTGCTCATCCTTCGCTACACCGCTGCTTTCATTTTTCCAAGAAGCTGTGAAAAGTAATAATGGAGTAATAGTAATAAATAATAACAAATTAATAATGTGCAACCGAAACATGAATCGTATGACTTTTAGTTTAGCGGGCTAGAACAAAGGAAGAGGATATTCAAAATGGTTTCGAATAGCTGCTAGTTTCATCTATAATCATTGTGAAAATCATAATGGTAATAGCATAACTTTGGTGGTGGTGTAATTCTCTTCAACGTTTCGGTTACTGTGGATAAGCATTCTCAAGGCCGTTTTCAGATCACTTAACTCTGTGGGAAGGTTCTCAACTTTAATCAGTTGAACTCTCACAATCATGCCCAAAAACGGAAAAATATCATTTTCCCTGAATATTTGGGTTGCACCTATTTGGGCCCATCCACAAAGAGTACAACCCCTAATGTTGACTGCGGCCTCCGCCGTATAGCCACATTAATCAACACCGTTATATTTAATTTCGGAACCGCTATTAAAATCTATCATTCGTCAGTTGACAGTGTTGTGACTACCCCGATGTCTAGGGCTGTGAATCTAGCCGAAGCTTAGTCTCACTAACTACACGCACGATATGGGCAGAACACGGTTACGGGCAGTAGGACAAATTCCAATCGGATAACCGTGTTTATCAAGATTTCGTGGTTCTAAACAATACCATAAGCATAAATATACTTACAGCCAGGTGAGAAACCAAGAACAATGGGCAGTAAATTTCCGAAAATCGGAACAACGTAGAAAATAAAAACGGTGCACTTAGCAAGGAGCTGAACGAAACTGTGGCGCGGCTCGGTTGCGGTACAATCAGTAAATCAGGAAACCTTTACCATCACAAATGGATAAATCAGTTACAAAGGCGTGAATTAGACGACAGCTAAAATACTAAAGAGAGTTATCCATAAATACCTACAACTAAGCCAAATCTGTGGGGCAAAGGAGAGCGCGTGCCAACATCAGTGGACGAACTCGGCAGTAGGTCCGTCGGTGCCATTGATCTGTGGTGGTCGACAGCGGAGTGCGGCGTCAGAATCATTAAGGTTGGGAGTTCGAGCCTCCGCAAGGCTGCACAGGTGAAACACCCGAAGAGGTTATCTTACAATAGAAATGTGAACCTTTGGCGAAATAAGGTTATGAGTAAATGCGTTAACTGCTCATGTAACAGGCACCGTAAAACTGAAGTATAAACGAATATGATACCTTAAAAGCAGAGAAAGTGAGTTATGGAAGTTCGTGGTTCGCGAAGTACGTACTTACTACTCGTAAGTAGTTAAATACGAAGGAGAGAGACAAACCCGAGTTACGAATAGTAATGTACAGGCAACGTGAACAATTACTTGCACGATGGGCAGCTCCTCATTCCATGACTAAGTTTGTGCGTGCTGTTTCGTTGTGGTTATGTTTCCACTCTGCTCAACCGAGTTGATAAGCAAGGTATTTTAATAGGATCAGTGTGCTACTCAGTGGAAATGGTGAGGGTCAAAGCACGATGCCAATATGTTGTGCTTCAAGTGATGTGGCATGCACAGTACAGATCGGGCAAAACGTGCGAATCGTTTCAGGCTGGTAAACGTTGTCCTATGTTATGCTAGTCAGAGAAGTTTCTTTCTGTTATTCGGAAACGAGTGTAGATGAAACGATGCTGCACTCTTTGCTCAAGCAGCTTTTTCGATGACTAATCACATTTATGTGAAGTATTTCTACGTAGCACGAAACAAGGAACTAACATGACGTCAATCCACTGAGTTTCAAAGCCACTTCAGCTTTTTGAACAATCCAAACAAAACAAACGCCATCATCACGAGATGCAACTTTATCTCGGCAATCTTCGGCATTTTTTATTTTCATTAGGTTGAAGTTTTTCGTGGGGCACCTGCTTCACTGCGTCTGTGCGAATTTTAGAGATAAATCAGACGCGTTTGTTCTCTTTACAACAATTTCTTTTGAGAAAAGGTTTAAGATTTAATTCCATTTTGATCTTAAACATTTTATGACCTGGATTACCGCAATGGATGTTCCCGAGATAGCATATGCAGTGGTTTAGATGCACTGTTTTTTTGCACTTGATTCACTGCACCGTATGCCCCTAAACAAGGACTACCAAATTTATGCGCCACAATTAACAGTGTTGACTCATATGCGTAAACAGCACATGAAGGTTTATTGTACTGTAACCCATGCATATTCAATTTATTCAGTACTTTTCCGTGCAACTCCTGAATGTAAACGACTCCAAGTTGGTCGAGATCAGCTTCTGTTGTGATACCACGTTCGTTCGCATAAACTTGAATGCGATTGGCGGAATTCCTAAGAACTATTTCGTACGCCTAAATGCACAAACCGTGCCTAGTCGATCCTATTTGCTCCGCGAACGATATCCGACAACGGGAAAGGAGGTCAGTCACTGACTTCACGAAGGACCGTTGATGAGTCCGAAGCTGGATAAGGGAACCTGTCGGAGCAAATAACTTTTTGACGTACAGGCTACATATTTAATTATCTAATATCTTGAATTCATCCAAATTTTTGGTATCATACAATTACTGCAGTTGTTTGACTAATTTCGCAAGGTTACATCGGATGATGACCAAACAGAGCCATCAATAACGCCTTTTTCCCGACTAGGGAGTGTAAGAGACTGAATTTATCTCGCTGAATCCAATATTACGAGTCATACCTGTAAGTCGTGAACCACTAATCGAGTAAATCTCAAAATAGTATACAGAGTACTTGAATTGCGCCTGATACAGCTCACAAGCCTAACGAGGTACTTATTTTTAGTTTATTGGGCCAACATGAAATGATCCATCAGTGTACGGACGTCTATTTTTTTGCCTCGTTCCGCATAGGTCGTCAAGCTCGTACGTTGAACTTTCAAGTGAAATTATGTGAATTCTAGACACTCTCTTGTTTTGTAAACAAAATGAATTTGTTTTAGAACTGCAATACCAGCATGCAAGTTTTTGCATGTATGCCAGTACGCTGGAATACAATGACTAGATCCCGCTGATTGTAGCTCATCACAGTTAACACTGTTCTGGATTTTGGATAGTCAGCCTTGACGGCAAAGTTCGCCAAACTGATGCTGAATGGTACCTTTCACGAAGAAAGTAAATGGTGACAAGATCAATAACTTTAGTATCCAGTATCTTCAAAGATCCGGTTTGAGTATTCTGCATGTTCTTGACTGTAAAGGTTGACAAGGTTGACTTTTATTGTCAACGACCCGAAGTGGAGCCCCTTGAAATAATTTCCATATTATCCATACCAACTGGTGATCCCTTGAATTGGATGATATGACCCACACTTTAATTGCTGCATTCCCGTCACCATTCATCAAGTGGCCCACTTATACGTGTGAATTATTCATTCTCATTCTCTCTCTTACAGATGATTAAATTGATGCAGACATCCTTTCTGACGAGTGTAATCTGATTCGCCTCGGATCCCATAATCTGCTTGGAGTTTAACTGAGGCCTTTTGTTTGTCTAATTATTTGTGCAATTCTTTCACGAAATGTTTTGTTTACAAATACATGTTTCTTGAATCA
>STRG.79050.1
GGAAATTCCGTTGGTTTCTACAAGATAACCTGTAGTCTTTTCGTAACATGGCACAATAATTGATTCACGATACACTTTGTTTTGTCATTTATCCCAAACTGTTTTAGATGACGTTATCTTTGGTACCTGAACTTGGACTTCATTTTTGGAAATGAACAGAGGCGACGCATCCTATCCAGCATTATATCCCGCGGATAATATCTAAACGAGCAATTGCTTCATCTAATTCACAAACAGTATTCGACGGACCACTGTGGAGGCAGATCCACTAGAGTGCCCCATAAAACTCTCCGGCAAACGTTTCATACCAAGTTTCTGAGAGTGAATCAATCCCACCGTTCAGTTGTATGTCAAATAAGGTCTAGATTCTAGGCCTCTGTCTGCCTGCCTCAACCGTTCGGACTTCGTAACCGCACGTATCATTGGATATCTAAATTTGGTTTTATACTGGATGGTTCTTCGCAAAAAGTTGGGGAAAGAAACTGCGGTCACTCTTCTTGTGCATTAGTCACACCACATCACAGCATGAGTGATGAACGTCAATATGAACATACTCTTCAGACACCTATACGAACGAACACAGAACAGTAAAGTTCAAAGAACTATCAACCATGGGCTGGTTTTTACCTCTCAGTGAGAACCTCAATCGGAAATAAATCAAAACTGTTCTTAATGCAAGAGTGTCAAAGGAGTACAGAGAGAACTGCACATGGCGACACATCAACCCTGGCTTGTTCACGAGCCGCATCTACTAGTTGGAACACATCCACGAAACGGGTGATGCGGACAATGCCTCACAGTGGGCTCGGCAGACTGTCCACAAATCGGTCCGCCAACAGCTCAACTAGCGACGCCCCATCCGGCTTGAGCACCACACGATTTTGGAGTAAGTACAGTGCAACTGCATGCATCAGCGGGCCCGCATCAATCCCCAGCTGGGCGGCCTTAAATCACCGCACTGAATTCTAACGGTCGGCCGGGCTGTAGAATCCCGCGGCCAAGGTGTCCTCGGCGATGGACTTCCTCGTGTTCGGGCTTTTTCGTGCCGCACCCAACACTGTCCACGCTTTGTCCTCGAGGAGCGCACGGAGGGCCACCAACTTACCCCGCTCCGACTGGATCGCCGAGAGCTACGCTACGTCATCGAAATCCTCCAGGAAGTTCCAAACGAACGGCTCTGGACATGAAAATTTCATCTTAGTTAAGGCATCGAATGTTACAATCCAGAATGTAAAGTTTCGCAGTCGTCTTTTATCAACAATGTGACGATAGCAACTTCCCCCGATCCAGCTTCCTCGCCTGGTTTAGCCACAACCCGTTTTCGGACAGACAGTGCATCACGCGCGCTGATGTGGCTCCGTTATTTACATGTTCACATACGCACATTTATACATGCCGCTGCTTCCGTAATGTGTTGTTCTCACACGCCGTCACGTGCTCACGGATGACTATTGATTTCTGCTCCACGACCATTGACGTACGCACGCTCACATACACAAACATCAACTGACTCATCCCACTGACAGATTCTCCCGAATACTGACCTGCGTGTGCACACACACACACACACACACACACACACACACACGTGCTCACGAGTTCAGTCTCTCGGCATGGAGTTATGCGCTGACTCATATACATAGACCGACGCCATGGTGACCTGGCATCTGTCTTGTCTACACACACGCAGACCCGTGGATCTTAAACTGACTAAGCCAACCAGTTAGCTTGGCGCATTCAGTTATATACTCATCTGATCGTCATTCGCACTATCACATTAAAACTGTTCTATGCCGATGGTTTGGTCTGTACGTTCTTCAGAGACTCGGAGACATTTGGTTGTATTTTCCGTTTACCTAGTAACGCTTATCAACCACAGTGCAGTATTCCAAGTGACAAAGTATATTGATCGTGCGTCAACTAGTGGTCGGGATTTGAATTTAACCAACCCAAGTACCATTACCAAGAAAGGCATCAAGCGGTTAAGTGGAAAGAAAATCGCAATGGAATAACGAAAAGGCTGTCAAAAGCGGTCGTTTTTACTCTACGCAGAGAATCTGCTGAGTAGACAGCTCTTTCATTGGAAACCACACATTTGGACTACGGCGCTACCACTCAGTCGTAACAAAAGTGTTTATCTGCATTAGTTATATGCAGACCAACCTCAACCAGTTCCTAATCGGTCGAATGCCACCACTTGGTTTGTGCGCCTTCGTTCATCATACTGCGTACAGCCCATGTAACTCGATCACGCTGACTGTTGCTCCGTGATCCATAGTCATTTTCGAGTGATGAACTAATTATCGCTTTTAGTAAGTAGCATATGTACTCCACCAAGATCGTAACGGTTTTTAAAGGCCACAGGTCCTCCTGGGAAAACCACAGGGGATAAATTATGTTAAGGTCGCATCCCAGTTGTTCATTGGTATAACTCACTACCACTTATCTGACGCTCGCGAACAGCACTGGCGTGGGAATCAAGCTGGGTTTAGACTCGGCGGAGGTTGTTTATCACACACTCTTCGACAAATCATGTAACGTGAGCACACTTTCCGTGGGCTTGCCATCATTTTTCCGATTCGAAAGCGGCATTTGGCTCAGTCAACCACACGATGCTCCGCACTTTTTGAGGGATTTGCCTTAGAGATTCATTCTTACCACGAAGTTTACTAAGGAAACGATATGACAAGTCAATTACAATTCTTAAGCAGCTTAGCTTGCAGCGCAGCCGCGACACAGAAAGTGGGTGGCCTCTGTATGTAGCTTCGTCCCTCCCCCCTCCTCCCCCAGGTTCACCGGCGCTAAACAATTGTTGCAGCCTTTGTAGTTATTACTTATTATTAAACAATAATTGGCATGAACAATGTGCTAAGAGATAGTGTTAAAAATA
>STRG.14531.1
AATCGGTTGACCAATGGGATTTCGGGCTGATGCACACCCAGCATAAGCCGGCTGTCTGGCCCACTGACCAGACTGGAGAGACGAACACGTGGTCCCATTTGGGACGAAGAACAACACTACTGGGTAAAATTAGCAAAGGAATGCGTGGGCGAAACAGTTTGTTGTGAATAGCCGGAACGAGATAAGCGACTATGCATTGTTCCAGGCCAAAAGCATTTACAACCGTGTTGCCAGCTGAATCACTCAGTTAGACGACAATGGTGTGGGGTTCATCTAATTGGAATTAGTTTAGATGAAGATTAGAATTGTTTAAATAAACTACATAAGCACGGTCTGGTTATTTCTGTGCCAGATCAACGATCAGTCAGCCGACTTTCATTATCATCGGCCTCCCAGGGCCTGTATCTTGGTTTGAGAAACTTAAGGTCAACTCTGTTATTCGACTGATCAGACCAACTATGCGAGCCAAAGAAGCCGTGTCAGTTAACCTAAATATCGTACATTCAGGGAATCATGATGGTCTGTAACCCTACTAACAAGAATTCACATAACGAAGGCGCTGCCTGTACTTTACACTATCACGTGGTCTGTACGCCATCATTGCAAACCGATTGATACGGATAACAGAAATCGGGAAAATGACACCTTCACGAGCTGTTGCGTTCACTATCGAATGAAGAATCTATTACACAAACGGAGTGAACATTTTGAATCCTCAAAAACTTAAAATAGGGATTCTAAGCTTTGTTGTTTTGGACAGCTCCCTTAAAAATTCTTACGCTGTTACCGCGTAATGCGGCGCAAAATGACCTCACTCATTCTTAACGGGTTTCATACGTACTCTATCTAGTAGCACTTCGACTGGATCAGATCTACAGAACAAAATCCACTGTTTCCATCGATGAAACTGGACTGGTGCGCCTAGATGGCGCATTCAGTTGAGCAGCTGATGCCTATTTCCTTCGAACTTACGACCGTGGTCAAGCGAGTATACCTTTAAATCAACGAACCTCTCCGAAAGCCGAGGAAAGCATGCCAAAAACCAATTATGGTCGAGAAAAAGCAACTTTTTACTATTTTACCATTTAGTGACCAGGTATTAAACCAAAATAAATAGAAATCTTAATTTTAGCCATGAAGCCTTCATGCACATCGGCTCAATTACGTCTGTTGCAGACCACCAAAAGGTTAAGCTTCAAAAAGCACTCAAAGAGTCTTGCCCATCCTAATTTCTCACATGTTGCTATCAGTTCACTTGCAGCTGAGCCGTTGCTCACATCGGAAAAAAGGATCGCTGATTGGCTCAACGAGCACACCCGAATGGTTGGTAAAATCAATGACGCAAAACAATGCGACCTCAGAGAATGACGTCAAATCTACGGCTTATTCAATTGCAAAACACTAAATTGCATCAAGTCACGAGGTTGACCTGACCAAATCCTTCACAATGATATTGTGCAATCCCAAAGTGAAGCTGTTAGCATTCAACGAAGCGAGGCTTATCATGGTGAATCAGTCGACTCTTTGGGCATAGAAACGATTGACACAAAATGTTTGTTTGCTTTAGCACTAACCGAACAGACCTCTCTCTCCCCTATCGAAAGCACTGTAATAGCTTCCAACCTAGCCCATTCCACTGTATTACTTTTCTCGCTGTATGATATGTAAACTGATATGTTTTACGTAGGCGGTAGATAAAAGTGAATGAAATGCTTGC
>STRG.69253.5
CTGATCAGTCGATCCCAAAATTGAATATGTAGTCTCATACAAGATGTGTATGTGGAATTCCAGACGATAAATACACCAGTCGAAAATTTGCCGAATATAACATATTGTCACTGAGGATTTATGTGCCCACATTAAGTGGTAAAATTCATGCGGAGTTGCGGATTTTCTCGCGTTCAACTACGACATCCAGATGATGATAGATGAAAGATTACAAGCTGATCAGGCTTTTTCAAACACTGTATTTTTGTTTTGGTAGTGTGTAAACAAGCGTGATCACGCATGTCCGTCATTCATCTGAAAGTTTGGTTTATTCCACACGTAGTGGCAACATCACAATTTGCGTGGTAAGTCGCTATTGGGAAAGATTTGTCATCAGCTATGACTATTGTTCCCACTTTTTAATTGATTATATCTTAACGAATATATTCTGCTTCTTTTCTGCTTGGTCAGCCTTGGCTAATCACTTGATTTTTTAACCTTTATGAAAACTGAAATGCTTTTTTTGTAATCTTCTACTCAATTCCGCTTTTTCTGTCTGACTAACTGCTGGGATGCCATTGGTCTCTTCAGGTTTTATCGTGTAGTGTTCTATCACTTTGGATTTATTGACACTAGCGTACCATGCCAGAAGTGGTGCTCTCCCGCACGGGATTGTGCCTGTACAAACTGAAACCGCTTATTGAACCCAAGGCTCAGTAGTCGCCTCAACGGATCCCCACGCTCATATGAATTGAGCACCAACACAGTTGCCTACAACCTCGCCACTACTAGATTTCATATATTACTTGCCATAAATTACCAGTTTGGACATCAAAAAAAAATCAACCAAGCACAACTTGTAGACAATCGTAATCCGATCGGAGAATCCAATCGTGTGGTTAGCATGCCTTCCTTTATCTTATCGCATGCAGTCCGTGTGACGTAGTCACGTCCATTACCGGTTCCCGGTTGTCCATAATTGCTTTTCAGACAGTCAACTACTTACTTATTCAGTGAGTGGTATGCACACTCCGCCACACCAGGACAACAGAAAGAAGTACTATTTAAAGGGGATCAAAGATGAAGATGTATCCAGCTTTCAGTCTCACAGAGCATGTCCTGGAAACCAGGGTGGCAGTTTCGAGCGAAAGACAAGACCGTCAACATCATTACCTGGAACGTGGTCTAACAGGACGGTGCTGCTCGCTTGGGTGATGTGTTTCTGGGGCAGCGAAAATAAACGTGAAAAATCGGTCATGGAGAATAAGCTCCCACCGTCTAATTCAGCAAAAAGACCCCCGGAAACAGACAGAGGATACTGACTTATCTCCAAAGCATCATTCAAACCGGCTGGAAGAAAGAAGCAAAAACGAAGTGAATATATATGGAGTGTGCTATGTCATCTAATCGTACATTTTCACTGAAGAAAAAGCTTCCGAACTCTTCACCCGTGCATGGAAACGGCCCTCAAGCGGCCTGAACTTCTCGTCCCAGCCTCACTGCACCGTAAAACCATCGGACACAGCTGCTGCAACAACAAATTTATTGCCAGGTTCATTTGTCCACACTGGCATATGGCTCTTTTTTCGTCTTTCAGATACAACTACTTATACTTTGACTTTGGTAGTCCTTTTGTTTGTTCAAACTACAGTTTATTTTCTTATTATGTGAGTGAAGCCATTGCTTCATGTTAGCTGGGAAGCTTCTTGATCAACTGCCTGTACCGTGACCTCGCTGAGCCACAGTTTTGTTTGACTCCTTGTAGAGTGAACCATTTATGACTGCACTGTCCCGATTTAGCGGATAGCTTTCTGTACTGTTATTCTTGGTTGCAGCCCCTATCGTGCATATACCTAATGAGACTAAGTTTCTGCTAAATCACCAACTTAAGAAATCGGAATAATTTTTACAATGTCTAACAATTCAGCAGCCGAAGCACGGTGAGTGGTTGTCTCATCGGATGAAATGTTTTGGTTTATTTTGAATGCACATCTCAGATTTTAAAGTCGTATGAAGGCGGCCTGGTAAGTATCTATTTTTTGCGCTACTTTGAAGAAATATTTACCGAAAGACGGAAAATTCAGTGTATTCATTAGCGAGG
>STRG.15012.1
GAAAAATACGAAGCCAGGTGGATTGGGAATAACATAAAAATTAAAAGTTAAAAGTTTTAAAATATTTTCACCGCACACGTTTTGTAACTTTTTTTGGTTTTCAATGATTTATGGAGAAGGGGAAGTCAACAGACGGCGTTCGCACCAATGGATTCGGTTTCCAGCCATATCTCAGCGCCCCTAACCAACGGCAATCCGCATCTGTTGAGCCTCAACCGAAGTCAAAGCCGAAGCCCTCGACCCATTACCGCAGAACACATCGTTCATATAGGAAGAAACAGTCAGAGTCACCAATCACTACAACAAAAACTAACTGGTTTCGCATTAGCATTGGGTAGGTTGTCTCCTGATTGGTTGGTTGGTGATACGACCAGCCACCACTTGTTGGAAGAGCCCATTTGCGTCCTACCGATCCGCTATCTCGTTCCCTACGAATATGCTGGCGTAAGTACTGACATGCTGATTGCTAACGGGATTTCGCCGACAACCGACCATGAATCAGCACATACCCTCACAGTAAGACCGTCACGGCCACTGGGCGGAACACAAATAAAGTTTAAGATTACCGCCTAATCTCACACTTAGAGATGATTATCTCCTGCTGGAGGATTAGTCGACCCCGTGGATATTACGGATGACGGCTCACCATGCCTGACAGTTGTGTACTGGCTCAGTGTCAACCACGACCTAGTTTTGATTCTAGTATCTAAAACTGTATACCGTCCGTAGCCTCCAAGCCTTTCACGGCGATACTTATCCACATTTCCAGTTGATCCCATACGTGACAGCGCCATCCCACACGTGGTTCAAGACAGTGCTCATTTGAACAGTTCCGTATCGAGTCGCCGCAGTAAATGTCCGAATCACTGGAAGCGGCAGGGATTAGGGATGAACCGTTGGCCGAAGTCGCAGAATCGCTTTATTTTGCCACTGGATATGCTTTCCCGCCAGTTAGCACAAAGAATTCAGCGCAAACACCAGCGGTTGAACGTCTACAGCTTCCTAGTGTCCTTAGTTCACAAAGGTCAGTTTTTACACCCACATGTGAGCATGACGAGACTGCACCTTGACGTGGTGTGATGGCTTGCGCGCCTCTGTGACCCAAAGAGCTATACAGGATGGCTTCTTTAGGTCGGAAATGCAATCATACCTGACAGGTCAATGGGTAGAAATCAGACGAAGTCCAGTCTCGTGGTCCTCCAGGTTGAGACTCGATTTGAGCTGGCAACTCGGTCGGTAAAATCAGTGGAAGAATAATTGATCCAAGCAAATGGGCTTCCACTAAGTCATCCCGCTGCCTTGCGGATAGGTTTTTGTTAGAATTAAAGAGTTTGACTGAGAACCCTAATCGTTCTCCTCCTTTGCGGCTGGATACCCTAGCGGTACCCGTCCAACATCTCTCATGAACTGCACGACTACAAAGAATCCCATACTGCATCGATCGTCGCGCAGGATTATCAGGACCGCGCTGCCCATTGCATCGAGCGGGGTGGGTAGAGATAAGTGGGCTACTGCTCAAAGTTCCCTCTCTTTTATTCAACTTTCGTCTTCCGTCCCCAACCACCTCTCTTTGTCAGCTCTATCCACCCATAATGCTCCCACCGACAACACAGCCAATACTCACAACGGTTCATCGTCAAACAGTGTCGTAAATCATAATCCTTCTTGTTACTCACATTTTCTCAAGCCTCGTCAGCCTCTGAAAGTCGACTCCTTCAACGTGCGTCCACTCATGCAGGTCGGTCAGCAGGCGTGCGTAGCCGTCACAATGAACTCTCTGAAGATTGACGTCTGCTGCGCAAGTGAAACGCGTATCCAGGATTCGAGCAGTGTGATTCAACTAACTACTCTTGGTATCTTATCGAGGTATTTTCTGCGTACTTCGAGAGACGAAGAAGCTAGAGCTGCTGGTAAACGTGGCGTAGGAATAGTCTTGACTGAGAAAGCTGAAGCTGCCCTTTAGAGTGGATCCCTGTTAACAGACGTTTATGTGCTGTGAGACTCCAAGAGTCAGTCGGTGTTTGAAAGGATAGTTATGTTAACCGCAATTTGTTTGTGATCTCGGCATACACCTCAACAGAATGCAGCTCAGACTTGCAGAAAGATGAGTTCTATGATGGACTCGGCACCCTCGTTCGCAGAAGCAAAGGTTTTGACATTGTAGTGCTAGCTGGTGTCTTCAATGCAAATGTTGGCAAACTCAGTGAGTCAGAAGCTTTCTTAGGTGGCCGTTGTGTTTTACCAACTAAGCGTACAGATAACGGGGATAGGCTTCTCCAGTTTTGTGCAGACAATCGATTGTTCTTTTCTAGCACAGCTCGCGTCGCACAGCGATATGGCGTTCTAACTCTACAGGTACTTCGAGTCAGATTGATCATTTCGCCGTAAGCTACCGATGGCGCAATTCTGTTCGGAACAGTAAATCTCACTGGTCCACGTGCGTAGAGTCGAATCATGAACTAGTTGTAATGCGACTATCTCTCCAGTTCCATGGTCAACGTCGCAAACCCCAAACCCGGTTAGCCTGTGGTTCTAGATCCGATGTCTATCAAAGACACTGGATTCCACAAGAGTTGTCGAGTATAATGGAGCAAAAGCGTCACCTTCCGAACTTTAAGGAGATGAATAAGATACGAAGACATCTACGNNNNNNNNNNNNNNNNNNNNNNNNNNNNNNNNNNNNNNNNNNNNNNNNNNNNNNNNNNNNNCGAAGAAATGGAAATAGCAGCTGCTTCAGGTAACAGTCAAAGACTGTTCAAACTTATTCGTGACACCGGTGGACGGCGCACCCGTGTCAGTGAAACGACTTGCGACAGAAATGGAGAACCCATACATGGCAAACAGTAAAGGCTCGGCCGTTGGGCTGAATACTTCAAAGAACAGTTTAGCTGGCCGCGCGCTAATGTGGTTACTCCTGTGTCAACAACTGCTACTCCTTGGGTGGTATCACTTGAGCCCCCATCGGAAGTGGAAGTGAAGTCGAGCATTCGATTACTAAAGCGTGGGAAAGCGACCGGTCCCGACGAACTTCCTCCAGTTTTTTTCAAACTGGATGGAAGTGTTTTCATAAAATCACTTACCGCTTTGCTCTGTGACATTTGAAAGGCGGAGCGTATTCCGTTAATATGGAACGAGTCACTGATTGTCCCCATCTTCAAGAAGGGAATACTCAATGACTGTAGTAACCATCATGGGATTAGCTTAATTCCGATAGTCATCAAAGTACTAGCCTCGATTTTGCTGTTCCATCTTACAACGGCTCGCGAACAGCAGGCTAGATTCTGCCCAAGTCGAGGATGCATCGACCAGATTCTTACTCTTTACCGAGCACTTGAAACGTGTCACACGCACCGCCGACCGACAATGATAGCTTTTTTAGACTTGAAAGGTGCCTTCGATTCGGTTGATCGAACAACGCTTTTCAATGCTCCACATCGGAAAGGTATGCCCCAGAAGTTCGTTAACCTACTGAGATCACTGTGCTCTCATACTTCTGGCCGCGTAAGGGTTTACAGCGAACTATCCGGTCGGTTCGACCAGTGGTGTTTGACAAGGATGTCCCATGTCTCCATTCCTGTTTAACTTCGTCATGGACGAAATAATGGGGAATGCATTGCGAAATCCTAGGGATGTAGGCGTCAAACTAGGAAATTGTGAGAAGCCGTGTGACCTAGATTACGTGGACGACGTTGTCTGCTTGTTCAAATTCACGGAACATGCTCAACGTGCACTAGATAGACTCTCAAAAGCTGCATGCGCTTTGCACCTTCAAAGTGTAAAGTTACGTTACAAGACTGGATGTCAACGATTCCGAGCTTGGTGCTCGATATGGAAGTGCCGGTAATGGTCGACCACTTCACCAACCTCGGCAGCAGCGTTACGACCGATGGGAGCACAGTAGTACAGGTGAGCACGCGGATATCCAAAGCTAGAGGGACGAACGCTGGACTGGAACACTTGTGGCGCTGATCTGATATTTCACTGAAGTTGGAAGGTCGGTTGTACTGTGCCACGATGCGCTCGATTTTGTTGTATGGTTGCGAGACTTGGGGTTTGCGTGCAGAAGATACTCGTCGTCTTGAGGTTTTCGACCATCGATGTTCGCATAGTATCGTGAAGATTGGGTGAACTGGCTGAGCGAGCAATGCTGAGGTCAGAAATAGGGTACTGGGTACGAATTCGGAGAGCGGTTTGTCACAGAGTACCCAGCTTAGTAAGCTTCGTTGGTTGGGGCACGTGTTACGTATGGAAAACACACGTCTACCATACCGTGTTCTATTCTCCTTTCTTCCTAGAGAGTGGAAGAGACCACGTGGAAGTCAACAGATGACGTGTCAGGGAGGAATCAGAAAATGTACAGCGAATCGAGGAAAAGTGGGTGCCTCACATCTCTGTGGTTGGGGTCCAAAAGATCCCTCAACCAATTGGCTGGGGACATTGAAGGATATGGCAGCAAACCGTGAACAATGGCGATCTTGTAGTCACCTTCTGTCAGATCGTAATGATTGATCGATATGCGTTTGCACAGTTAAGCTGTCTATTCTGCGTGTTGGCTATTAAGGCGTCCTTTCCTTTTCCCACCCGTGTAGGTCCACTCCCTGTTCATCTTGTATATTCATAATCATACTTTCTAATTCAACGTACAACACAGTGAGAAAGGCAGTGTTCAGTGGGGCTCGTCCCATTGTTTATCGCTGTACGATGATGATGGTCATAACGGGTGGAATAGCGGCACAGAAGACGCGAATCTTAGTTCGCATGCAAATTTCGCTGCGTGTCCACGGCACATGTCGGAGCTAAAGAAACGCTCCTCATGCATTGCCAATCCTTGATAGCATGTCGTCATTCGGAGAGAGAGTAGAACGTAGATACTTGAACGATGGTACATACCCGATTGTCTAGTCACTGGTGGACAGCTGTTGATCCGACGGTCCAGGGCAAGCCGAACTGACTTCAGGGCCAACAGCTTCCGCATAGCAATCGAGTCGGTCGAGAACCGATTGGAGTGCGGTGGAGGATCGGCGAGCGCGACAGTACAGTCAACAAACTCCGGTTTACGGATGTGCACTAAGGGGCTCAGTTGGACACCAGGGTAATTAGTGCAAGCTCTGTTCATTGTCAGTTGACTGCACAGTTGAACAGTATCGGTCAGAGAGGGCTGCCCCGTATCACTCCG
>STRG.34586.1
CAATCCAGTAAAACGTACGCAACCGGAGAACACTATGAGGTCGATGCCAAACGTCAGAAAAGATCGTGGAGAAAATAGATCCGAAATGGTGTCCAGAAAACAGTCATTTTCTTAAAACGATCGAGGTCACTACAGCAGCCCCAACGCTAGAAAGCGCAACAAGCTTTCGAAAAATGGCAAGGAGGAAAAGGCATACAAACGGTATTCGTACACGTGAATGCATGCAAAATACATGAATGTAGCTGTGCTGAAGGATGCTGACGGGCAGAATCCGTGGTATGCGGGAACCGGAGGATGATTGTCGAGCGTAAACCAGATTCGTTGCCAATGACATCTGTTGCGTGAATCGTCACCCGGGGGCGCCACTCCAATAACGTCCAGCGTCGGGTAACCGTTAACCAATATGATATCCGGAAGCCAAATCGATAGGTTCGTAAATTGCCAGGAACGAGAACGACAAGGCCGATCCAGAATGCAAACGTTGGTGCCAAAATTCTCCAGATTTCGTGGGACCAGCGAAGCGCACCATATGGCGAGGTTCCATGAAACGAAAAGAAACGAAAAACTGGTGTAGCAACCGCAATGGACTTGACTAGAATACAGTAATAACTAATGAGGTATGTTAAATCGTGTCGAAACGATAAACACGAAAGTTATTACTGCGAAGTGCAATGACTAAGATCGTGTTTGACCTGGTCGCCAAAACGTGCTGGGCAAACGATCTTCCGACCGGAACGCGAGACATGAGCCTCATTCACGGACGGGTGCGTAGGCGTGCTCTGCTGACTTGAAAGTGAGACAGTATTCTCATTCGAGGACGTAGCAGGGCCAACGGACTGCTGACTTGAACGTGAGACGATAGCCTCATTCGAAGTCGTAGCAAGCGACGCTAACTGCAGACCTTGACGTGAAACGAAAGTGTCGTCAACAGGTAGTGCAGGCTTAACATCGAATCTCATGTCAGCGGACGACACGCTATTATCAACGTACGCGGCTTTGAGACGATCGATGCTAACGGTATCGACGCGACCATGTCGATCAACCTTAAAGGTCTTATCGTGACGAGAAATCACGCGAAATGGACCTTTGCAAGGCTGTTGTAATGGTTTCCGTACCGAATCAACACGAATCAATACATGCGAACAAGTTTCGAGTTCGGTCGGAACAAAAACCTGTCGTCGCTGTATTCGAGTCTGCGCCGGAGCGAGATTTTGCATGTACGTAGACAAACGGTGAAGGTAAGTCTGTACGGCAAGTGAATCTGTACTCCGTGGCGTAAAGAATTCCCCAGGCAGTCGTAATGTCGTGCCGTAGACAAGTCCTGCGGCGGAACATTGGATATCTGCCTTTATGCAAGTCCTGATACCAAGCAGAACTAGCGGTAACGTTTCGTACCAGTCGGGGCTCTCGTGTGCTCTAAGAGCCGCTNCCAGTAGACATGTCGCAGAGTATAGTCCCAGCACTGGTGGCTAGAGGTACGGACTGACACTGTAGCGACGATGACTGAGCTGCTTCCATACATGAAGAATTCTGTGCCTGTGCTGCAGCCATGGCAGGGATGTCTAAAACCGGAGATTTAATGGCATTAAGCGGAATACGCGACAAAGCATCTGCAACGCAGTTCGACTCACCTTTAACGTGTCGTAGGTCAGTCGTGAACCGTGAAATATAGTCTAAATGTCTGACTTCTTGTGGAGAGTAACGATCAGACTTAGTATGCAGT
>STRG.63338.1
TGAGTTCATCTTGGGGTCATGCCAGTCACACACGTCACTAGAAGGCCCTTTGACGTCCATTATGCAGTGAGTGGTACGTGGAAGAACTGATAGTCAATGAGGTGACGGATATCTTGGTAGAGAATCGTGTGATCAGTCCGTGAGACGGAATTGATCACCAGGGATCAAGAAATGTGAAAATTATACATAGCAAGCAAAAATCATCATGCTAGTGACTCCCAAATCAGTGTTTCAATTACATACAATGGAGAACTTGTAAACGATTTGCCTAAAATAAGCATAAAGAAAGGAGCAGTGGAGAAAAAATGAGTTTCAACATGATCCCTTGCAACAAGCTTGCTTCACTGGAAGAAGAACGAAAGATGTGATCTTCATAGATGATACATTTTCATTCGTCTGAACTTATTTTCTCCGNGGATCAAGAAATGTGAAAATTATACATAGCAAGCAAAAATCATCATGCTAGTGACTCCCAAATCAGTGTTTCAATTACATACAATGGAGAACTTGTAAACGATTTGCCTAAAATAAGCATAAAGAAAGGAGCAGTGGAGAAAAAATGAGTTTCAACATGATCCCTTGCAACAAGCTTGCTTCACTGGAAGAAGAACGAAAGATGTGATCTTCATTGATGATACATTTTCATTCGTCTGACTTATTTTCTCCGATCCTTTCTTTAGTTGAGACCAAAATAACATCGCGATTTTTCGGTAAAGCAAGTCTATTAATCACGAGAGGGCTTCGTGATGCATACATCCATTTCTTAGGGCCTTATCAGTCATCATTTTGCTGAGGCTCACACAATCAACCTAGTCTGATCGACATGTTGCACAGGTGCAACAGTGGTGAGTCCTTACAATTATTTGTGTGGGTTCGATGATTTCCTTAGACTTCTGCCCTACGCAACGTGTAATCTGTTCATCATGAATATGTAACCAACGTGTTTGGATCCGAGGACTGTTTATTATTTCCTAATTTGTTCACTATCTCCTCTTCCTCACAAACACATTGTGCTATGCTGACGTACTCTATGGATGGGCTAACTTATGAATGTTTGTCTTCACGAGGACAGAACCATGCATGGGATAACATGTGTCTGCGTGAACAAGGATTAATCTAGAAAAGGAACATTTGCGCTTTGCTGTCATGAAGTGTCAAACACGATGGAGACCAGATACGTCTCCATACTCTACACCCAAAAGTGGTATTCAAGTTAGGTGAGTAACTTGCATCTATGCCTAAAATGTATTTGTGTTATTGATTGGATAAGATTCTGAAAAAGTG
>STRG.60798.5
GCCTTGGCTGATTGGAACACGATCCATCCAAATTTGGATGGTTGAGTTAGTGGGGTCCGGATGCATCCGATCCGTTGCAGCTTTGAATTCCGGATGGATAGGCACAAAATCACAGCGCATCTTTTTCATGTTCATCATTTAATCTGTTCCTCACTCACAGAAAAGTACATCTCGCAAATCACATGTTGTCAAATCAGTTCAAAACAACGTGTATGGTAAAGTCGACAGCCTCGAATAAGAGGTAGAAGTTACTGTCTTAGGTGACGTTGGAATTTGCCATTTTGTTCTTTGTCCCACTTTACCCATGCAGAGCTCACTTTGGAATTGAAAACCTTGGGACAACAAGTGACACGAAAAACAGCAGCGAATTCTACTCTCAGTAGTAAAGTTCTGGAAGCACGGAACAGACTTTCCACGAGAATGTCGAACAATAAGACCCAACTCGTCTCCGAATCGAATCTGCTCAGTGATCTAGAAAAGCAAATATATATGAATGGGTGTCGGTTGAAAACAGTACTCATCGAGAACGCACGCTTGTTTTGGGGAATCCAAGACCAGGAGAACGAAATGCGTCAAGTTTGCAGCCACTGGGAACGTCTGTTAAGAAGTCAATCCATGGTCCAGTCGGAAGTGAACAATGCATATGAAATTGTGAAACACTGTCAAGACAAAGAAGAAAACGAGATGAAAACAACTCTGGCCGTGTGGAAGGAGAATAATATGCAATGCGAACAAATGAAGTCACTGACTGGGCCCGTTCGCAAAGCCTTGGCTGAGGCGCTCGATATTCTTCTGTAGACTGAATGAAGTCAAAGCTTTTCGACTTATGCTGCGCGTGCATTTGAGTGTTTAAGATCAACACAATTGTATCGTATTGCTTAATTTTCAATCCATCATGTCAAGATACTGGGGATTTTCAGTCCTATTTCTTGTCCTCTTTTCCCTTTC
>STRG.55561.1
TGTTTTCTTAGACCTGAAAGGAGCCTTTGATTCGTCTGATCGAACAGTGCTTTTCAGTTCTCATCATTGAAGCGGTATGCCCCAGAATAATGTGAGCCTACTGAGATGATTGTATTCTCAAAATTCTGGCCACGTTCGATTTTACGGAGAACTATCTGGTTGGTTCGAAATGACGAGCGGTGATCGACGGGGATGTCTCATGTTCCATTCTTATTCAACTTCTTCATGGACGAAATAATGGACAGTTCGCTGCAAAATCTTCAGGATAAAGGCGTTGAACTAGGAAATATTGGAAAGCTTTGAGGCATCGATTACGCAGAAGAAGTTGCTGCTTGTTCGAATCCACGGAGATAGCTTAACTTGCACTAGATAGATTCACAAGAGCTGCAGCTCCATTCGGAATGTGCTCTGCACCTTCAAAATGTAAGGTGATGTTACAAGACTGGACGTCAACATTTCCGAGATTGATGCTCGATGGGGCGGTGCTGCCATTTGTTGACCATTTAACTTACCTCGGTAGCAGTGTGACGACGGATGGGAGCATAGTATTGGAAGTGAGCACGCGGATATCGAAGGCTTAAGCAGCGTACGCAGGAGTGAAGCATTTGTGGCGGTGACCTGATACTTCGTTGAAGTGAAAAGATTGTGCACACTGTGCGGCAGTGCGTTCAGTTTTGTTGCGTGATTGCGAGAGTTGGAGACTGTGTGCTGAAGATGTATGTCATTGTGCGGTTTTCGATCACGGATGTTTACCCATTATCGCTAGGATTGGGCAAAATAGCCGAGTGAGCAATGCTGAGGTGAGAAAGCGAGTACTGGGTATTAATTCGGAGAACCTTCTGTAAAACACGTGTAAACACATGTTACCTATGGCAAACACACGTCTACTGTACCGTGTCCTATTCTTCGTTC
>STRG.48087.1
CGAAGAGACAAGACTACCTCAGAAGATGGACAGCATTTTGGGGAACAAACGACGATTTATTCCGGATTCGACCCCAGCGAACAACATACTCGTAGAGACACAGGTCACGCGACACCTCCAAATATTACGCATGCATGGATTTATCTGTGAGGACCTATATAGAAAACTGAAACCGATAGGCACTCATACGCCAAAACTGAGGGGTTCTCCGAAAACTCACAAGCCTGATGTTACATTGAGACCTATTTTATGTATGCGGAACTCAGCT
>STRG.24498.1
ATTTGTCTCTGAAAACGTGTTCTGATGTCACAATGTGCATATTCCGGAATCTAAAGCGTAAGTGATTTTATCAAAGCATTTCTATCCAGCTTGAAAATAACTGAAGGAAGTTCGTCGGGACCAGCCGCTTTCCCTCGATTTAGTAACTGAATGTTCCACTCCATTTCCACTTCCGATGGGGGTTCAAGTCATACTCCCAAAGGACTCGCAGTTGTTGACACAGGAGTAAATACACTGGCGCATGGTCAGCTAAACTGCTCCTTGAAGTATTCGGCCCAAGGGTCGAGCCTTTGGTCTTTGCCACGGATGGGTTCCCCATTTCTATCGCAAATCGTCTCACTGACCCGGGCGCGCCGTCCACTGGTGTCACGAATATGTTTGTACAGTCTCTTACCGTTACCTGAAGCAGCTGCAATTTCCATTTCTTCGGCTACACTGACCCACCACTTTTCGCGGTCATTCTGAAGACTTTTCGTTACTCGCTTCTGCAGACGCCTTCGTATCTTATTTGTCTCCTTACAGTTCGAGATCCGACGCTTTTGCTCCATTGTACTCAACGACTCCCGTGAAGTCGTGTCTTTGATGGACAACGGATCTAGGAACACAGGCTGTACGGCTAACCGGGTGCGCGGTTTGCAACGGTGACCATGGAGCTAGAGAAATAATCGCATTAAAACTAATGCATGGTCAGGCTCTACGTACGTGGACCAGTAAGACCTACAGTTCTCAACAGAACTGCGCCATCGGTAGCCTACGGCGATACGATCAAACTGCCTTGGAATACCTGCAGAGTTAGAACACCTTGTCGCCGTGCGACGCGAGCTGTGTCGGAAATTGGCGCTGGACAAGGACAATCGATTGTCTGCACAAAACTGGGGAAGCCTATCCCCGTTATCTGTACGCTCAGCAGGTAAAGCACAACGCCCACCTAAACAAGCTTCTGACACACTAAGTTTGCCAACCTGTGCATTGAAGTCACCAGCTAGCACTACAATGTCAGAACCTTTACTGCTGAGAACGAGGGTGGCGAGTGCATCACAGAACTCATCTTTCTGCAAGTCTGAGCTGCAGTCCGTTGGGGCGTACGCCGAGATCACAAACAAATTGCGTTTAACCCAACTACACTTTCGAACGCCGACTGACCCTTGGAGTCTCACAGCACATAAACGACTGTTAACAGGGATCCAGTCTAAGAGGGCAGCCTCAGCATAGTGACTCAAATCTATTCCTACACCACGTTGACCCACAGCTCAAGCTACTTCGTCTCCTGAGGTGCGCAGAAAGTACGTCGATGAGATACCAGGAGAAGCTAGTTGAATCTCACTGCTCCAATCCTCGATACGCGTTTCACTTAAGCAGCAGACATCAATCTTCAGAGAATCTAATGTGAGGGCTAGGCACGCCTGCTGACCGGCCTGCATGAGTGTATGCACATTGAAAGAACCGAGATTCAGAGGCTGATGAGGCTTGAGGAAATGTGAGTTACCAGACAGTCTCCTAATAAGGGCTGTGATAAACTGTCACTTAGCAACGCTTATAACCGGCACAATACGGTGGGAGCATTGTGGGTGGGTAGATGGGGCAAAGCGAGGTGGTTGGGGACAGAAGACAAAGGTTGAATAACAGAGAGGGAACTATGAGCAGTAGCCCACTTATCACTACCCACCCCACTCGATGCAATGGGCAGCGCGGTCCTGATTATCCTGCGCAACGACCGATGCAGTATGGAATTCTTTCTATTCGTGCAATTCATGAGAGATGTTGGACGGGTACTGCTAGGGTGTCCTGCCACAAAGCAGGAGAACGATTAGGGTCCTTATCCAAAGCCTTTAGTTCTAACAAGAACCCATCCGCAAGGCAGCAAGATGGCTTAGTGGAAGCCCATTTGCTTGGATCAATTATTCTTCCACTGATTTTGCCGACTGAGTTGCCAGCTCAAATCGACCCCCAACCTGGAGGACCAGGAGACTGGACTTTGTCTG
>STRG.45071.10
TGGGAGTGACTGAGTTCATTTCTCTTCTGATTGAATTGTTCGTTTTATTTATTTATTTATTGTATTTTGGATCTTACTAATGTTCTTTTGTTGTGATATTTATCTAGGAACTGGATTGGACGTGTAGCTGTGCTCAGCTATCAATCCGATGTGAGATGCGAGATGTACTGTATGAGCTTGTCGATTTTGAAGGTGGCAACGTGTCTGTGTTCTGTTTTGTGTTATTAGTTATTGTTGTTAGCAACAGTATGTGAGAAAAGTTGAGGCTGCGATGGTCCATGTGAGCTACTTGTTCTCGCTGATCTGATGCTGATTGGACGCATATGTTTCGAGGAGAACTTTTGCTCGTTGATGGACGAATTCTCATTGCGAGAACTGGATTGGACGTGTAGCTGTGCTCAGCTATCAATCCGATGAACTGGATTGGACGTGAAGCTGTGCTCAGCTATCAATCCGATGTGAGATGCGAGATGTACTGTATGAGCTTGTCGATTTTGAAGGTGGCAACGTGTCTGTGTTCTGTTTTGTGTTATTAGTTATTGTTGTTAGCAACAGTATGTGAGAAAAGTTGAGGCTGCGATGGTCCATGTGAGCTACTTGTTCTCGTTGATCTGATTCTCCTCGCTGAAGTTCGGGTTCCGTCGGATTGCCAAAATCACCCTCGTGGGAAATGCGTTTCAGATGTCATTTTCAGGGAATCTTCGCGTCGTTTGACAGTACCCGAGGTGATCTAGTTTGCTCACCGCTGCTCATGCTCTGTGTGTGATACTGTTGCTTCCTTGAGTTAAATGTTTTCATCTTTTCTGAACACGGTAATACAAGCTGTGCGTACACGCTTCCTGGATGACGCTGATGTATTCAACGGTTTTGATAGTCGTCATCTGATCGGCATACTTTCAGCTAACATAATGCAACCCTCATCTTTTGGTTTATTGTCTAATTTCTCTTCAGTCCTCAACAGTTTAAAAAATACGGGGTCAAAACTTCTCCCATATGTTTTTGAAATCAAATCGTACTACGGGGCACAATCCTGTCACTTTTTCTATTCTCCCCCACACGTCGTGCATCCCCGTCAGTGACTGTTTTTTCTTTATGAATGAAGCAGATATTTCGTTAGGGTTACCTCGCCTGGATGCATCAGCTACACCTGGACGAACTAAGGTGAAGGCATTTGTACTGTTTTTATACTGATGCATTGATTATTTAGATACTACACTGGTAGCATGAACGTTTCTTTGAATGTCACTCAGTCGGTATTCTGATACTCTGGTCGATTCACCTTGCGATTGCGATAAAGAGAGTCGTGATCGATTTCGTGCGCGTCTAGACCGTTGGATACAGGCTGGGTAACGGTATTATACTTTGTTCTGGACTTTCGACAATTGATCCCCTATGAACCGTTTACACAGTTTAGTTACCGTATTTGCTTTGAAGATTTCGCGACTGACACCGAACTTGAATTTGACCACTTTTTTTCTGCTGTCGGATCTTTGTCCTTGCTTATTTGCGCTTTTATTCGTTATTTCGTCATCTGTAAAGTACAGGGTTGTTTTTAGGTCGTGAAGAAAATTTTGGATTATTGTCTCAGCTCTTCTGCACTGGACTACTTTTATGCTTCTCAGTAGGCGAATTATCACAAAATCCTCTTGGGT
>STRG.7325.2
GTTTGCCATACGTAACACGTGTCCCAACCAACGAAGTCTACTAAGTTGGATACGCTGTGACAAAGAGTTCTCTGAATTAGTACCCAATACTCGCTTTCTGACCTCATCGTTGCTTACTCGGCTATTCCACCCAATTCAAGCGATACTACGTAAACATCGATGGTCAAAAACCTCAAGACGACGAATATCTTCGACACGCAGACTCCAAGTTTCGCAACCATACAACAAAACTGAACGCACTGTGGCACAGTATACACGACCTTTCAACTTCAGTGAAATATCGGATCGGCGCCACAAGTGCTTCAGTCCAGCGTACGCCGCTCGAGCTTTGGATATCCGCGTACTCACCTCTACTACTGTGCTCCCATCNCAGTGTCTCCAGCTAACTGGTATACGGATCTTTTGGACCCCAACCACGAAGACGTGAAGCACCTACTTTTCCTAAGTCTGCTGTACATTTTCGCATTCCCCGTTGCCATGTCATTTTTTGACCTCCATATGATTTCTTCCACTCCCGAGGAGGAACGGAAAACAGGGCACGGTGTGGTAGAGGTGTCTGGCGTAAGGAACACGTGCCTCAACCAACACAGTCTACTAATCCGGATATGCTGTGATAGGACATTCCCTGAATTGTACCCAATACTCGATTTCTGACCTCAGCATTGCTTACTTGGTCATTTCATCCAATCTTAGCGATACTACGTAAACACTGATGGCCGAAAACCTCAAAACGAAGAATACCTTCCGCACGCAGACCCCAGGTTTCACAACTAGACAAAAAAACTGAACGCACCGCGGCATAGTACACATGACCCTTCAACTTCAGCGAAATATCAGGTCGGCGCCACAAGTGCTTTAGTCCAACGTACATCACTCGAGCCCTGAATGTGAGCATGTTCATCTCTACTACCGTGCTCCCATCTGTCGTCATGCTTCTGCCGAGGTAAGTAAAGCGGTCAATAACTACCAGCACCTCCCATCGAGCATCAAGCTCGGAACCGCTGACGTCTAGTCTTGCAATATCGTTTTGCATTTTGAAGGTGCAAGGCACCTTCCGAGTGGAGCTACAGATCTTGTGGGTCTATCTAGTGCAAGTTGTGAATGTTCCGTGCATTCGAACAAGCAAACAAGGTCGGCTGCATAATCCAGGTCACAGCTTCTCACTATTTCCCAGTTCGACGCCCATATCTTGAAGATTTCGCAAGGCATTCTTCATTATCTCGTCCACGATAAAGTTGAACAGGAATGGATAAATGGGATATCCTTGTCGAACTCTGCTGGTCGTTCCGAACGGACTGGACAGTTTACCGTAAACCCTTACGCGGCCAGAAGTATGAGAGCACAATGATCTCAGCAGATTCACGAACTTCTATGGCATACCTTTTCGGTGAAGAGCACTGAATAGCGCTGTTCAGTCAACTGAATCGAAGACGTCTCTCAAGTCGAGGAAAGCCATTATTGTCGGCCGACGGTGGGTGTATATGATGCTTCTCAAGTAATTGACGAAGAGTAAAACTTTGGTCGATGTATCTTCGACCTGGGCGTAATCCGGTCCGTTGTTCGCGGGCGTTTCTCTTGCGAGCCGGTGTAAGACGACGCAGCAAAATCGAAGCCAATACCTTGGCGACTATCGGAACTAAACCGACTCGACGATGGTCACCACAGTCATTGCGTATTCCCTTTTTGAGGATAGGTACAACCAATGACTCATCTCATAGTAACGGAATAGATCCTCTTTCCAAACGTCACGGATCAAGGCGATGAGTGATTTTATCAACGCACCGTTACCTATTTTGAAAACAACTGGAGGAAGTCCGTCGGAACCGGTTGCTTTCACTCGCTTTAGTATTCGAATGCATGACTCCACTTCCGATGAGGGCTCCAGTGATGCTCCTTAGAAAATCGCAGTTGTTGACGTCAGGGTAACTAAATCAGCACGCGGACAGCTAAACTACTCTCTGAAGTATTTGGCACAACAGTTGAGCCTTTGCTGTTTGCCATGAATAGGCTCTCCATTTCTATCGCACATCGTTTCACTGACTGCGGCTCACCATGCACCGATGTCACGATGTTTGAACAATCTTTGACTGTTACCTGAAGCAGCTGCTACTTCCATTTCTTCACCTATCTTGATCCACCAATTTTCGCCATCTTTCTTAGGGCTTTTGGTAACTTGCTTTTGTAAATTTCTCTGCATCTCGTTTTCTTCATCTCCTCACAGTTTTAGAGCTGACGTTTTTTCTTCACTAGACTCAGTGAATCTTGAGAAATCCCGTGTCTCTGATTAACATCGGATCTAGGACCACACGCGAAACTTGCTGCCACGTGTATTGCCTGCTGGATATGGACCCAATGGTTATCTACATTACCGTTCGTCGTAGATCCTACCTCATCTGATAATTTTTGTTCAGAACTGGTGCGAACTTCTGGATCAGACAAACGTTTTACAGCTAACTGCGTCCGTGGAGCTGGAGAGATAATCGCATTAAAACTAATGCATAGTCCGACTCTACGTAGATGGACCAGTAGGATCTACAGTTCTGGACAGAACTGTTCCACCGCTAGCTTACTGAAATATGATCAATCTGGTTCAGAGTACCTGTAGCGTTAGGACACCATGTCGTCGTGTGATGCGGGCTGTGCCGGACATTTGTACTAGACAGGAATAACCCAATTTTCTGCGCAGAACTGAAGCCTATTCCCGTTATCTGTAAGCTGAGAGTGTAAAGTACAACGGCCACTTAAGCTTCTGATGCACTAAGTTTGCTCACGTGTGCAGTAGAATCACCAGCTAGCACTACAATGCCAAAGCCTTTGCTCCTGCGAACGAGAGTGGTGAGTTCATCATAGAACATCCTTCTGGGTGTCAAAGTTGGAGTTTGTTGGAGCGTGTCCCGAGATTACAAACAAACTGTAGTTAACACAGTTTTCCTTTCGAACACCAACTGACCGCTAAAGTCATACAACACACAAAAGACTATTAATCGGGATTCAGTCCAAAAGGGCAGCCCCGGCCTTGTCAGTCATGAATATCCCTACACCATGTTGGCCTACAGCTCTACTTACTTCGTCTCTTGGAGTGCGCAGGAAATACCTCGATGAAATACCAAGAATCCCGGATATGCGCTTCATTTACGCAGCAGATATCAATCTTCAGGGAGGTCATTGTGAGAGCTAGGCACGCCTGCTGACCGGCCTGCATGAGTGTACGCACGTTAAATAAGCCGCGATTCAGAGGCTGACGAGGCTTGAGAAAGTGTGAGCTACAAGAGAGAGGATTATTCACGGCACTGTTTGACAATGAGCTTTCCCTCGCTTTAGTGATCGAATACATGACTCTACTTCTACTTTCGATGAGGGCTCAAGTGATACCACCCAAGGAGTCGCAGTTGTTGATACAGGAGTAACTACACTAGTTTAGCTGGCCGCACGCTAGTGTAGTTACTCCTGTCTCAACAACTGCAACTCCTTGGGTGGTATCACTTGAGCCCTCATCGGAAGTAGAAGTAGTCATGCATTCGATCACAAAAGCGAGGGAAAGCTGCGGGTCCCGACGAACTTCACCCAGTTCTTTTCAAACTGGGTGGGAATGTTTTGATAAAATCACTTACCGCCTTGCTCCGTGACATTTGGAAGGAGGAGCGTATTCCGCTAATATGGAGTGAGTCGTTGATTGTTTCCATCTTCAAGAAGGGAATACGCAACGACTGTAGTAACCATCGTGGGATTAGCCTAATTCCGATAGTCACCAAAGTATTAGCCTCAATTCTACTGCACCGTCTTACGACGGCTCGCGAGAGGAATGCCCGCGAACAGCAGGCTGGATTCCGCCCAGGTCGAGGATGCATCGATCAGATTTTTACTCTTCGCCGACTACTTGAAACGTGTCACACGCACCGCTGACCGACAATAATGATTTCCTTAGACTTGAAAGGCGCTTTCGATTCAGTTGATCGAACAGCACTTTTTAGTACTCTTCATCGAAAAGGTATGCCCCAGAAGTTCCTGAACCTACTGAGATCATTGTATTCTAATACTTCTGGCCGCGTTGGGGTTTACGGTGAACTATCCGGTCGGTTCGAAACGACCAGTGGTGTTCGGCAAGGATGCCCTTTGTCATCATTCCTTTTTGACTTCGTCATGGACGAAATAATGGAGAGTGCTTTGCAAAATCTTCAGGATGTAGGCGTCGAACTAGGAAGTAGTGGAAAGCTATGTGACCTAGATTACGTGGACGACGTTGTCTGCTTGTTCGAATCCACGGAACATGCTCAGCGTGCACTAGACTCCCAAGAGCTGTAGCTCCATTCGGCATGCGCTTTGCATCTTCAAAGTTCAAGGTGATGTTACAGGACTGGACGTCAACGATTCCGAGCTTGATGCTCGATGGGGAGATGCTGTCAGTTGTCAACCGTTTCACCTACCTCGGCAGCAGCGTGACGACGGATGAGAGCACAGTAGTAGAGGTGAGCACGCGTATATCAAAGGTTCGAGCGGCGTACGCTGGACTGAAGCACTTCTGGCGCCGATCTGATATTTCACTGAAGTTGAAAGGTCGTGTATACTGTGCCGCAGTGCGTTCAGTTTTGTTGTGTGGTTGCGAAACTTGGAGTCTGCGTGCTGAAGATATTCGTCGTCTTGACGTTTTCGACCATCGATGTTTACGTAGTATCACTAGGATTGGGTGGAATAGCCGAGCAGGCATTGATGAGGTAAGAAATCGAGTATTGGGTACAATTCAAAGAACGTTCTGTCACCGCGTATCCAACTTAGTAGACTTCGTTGGTTGGGACACGTGTTACGTATGGCAAGCACACGTCTACCGTACCGTGTCCTATTCTCCGTTCCTCCTAGGGAGTGGAAGAGACCACATGGAGGTCAACAGATGACGTGACAGCGAGGAATGAGAAAATGTACAGCAGACTTAGGAAAAGTAGGTGCTTCACGTCTTCGTGGTTGGGGTCCAAAAGATCCGTATACCAGTTGGCTGGAGACACTGAAGGATATGGCTGCGAACCGCGAACAGTGGAGATCGTGTTGTCACTTTCTATCGAATCAGAATGTTTGATCGGTGTACGTTTGTACAGTTAGACTGTGTATTCCGTGTGTTGGCTACTAGGGCATTCTTTTCTTTTCCCACCCATGTAGGTCCACTCCCTGTCCATCTTGTATATTCATACTTTCTAATTCAACGTGCAACATGGTGAGGAAGGCAGTGGTCATTGGGGCTTGCCCTACTGTTTAACGCTGTACGATGATGATGATGATGATTGATGTCAAGGAACACGGTGGTGGTTGGCCTTTGATAAACGCGAGGGTATTCAGGCAGTTGGGTACGTTACTACGGCTGGCTCCTTGGACAAGATAAGCTGGCTTCACGATGGCTTGGTCATGAAATTTCATAGATGTTTGGTACAAATGACCTCCCCAGCGTCAGTCGGTCTTTTTCGAGGTCACATCTCTAACATTTTCACAACTAAGCATTTGCTGCAAAACAGCCGCCTGTTGATGCGTGGTTACCGTTGGCTCCCAATGGTTTGTTCATCATTCGGTTCAATTAAATTCAACCCAGGCTCCACACAGCCCTGTGACTTCGACAGATTTCCTTCCTGATTATTGGGTTATACAGCAGATCTCGTCCGCCCTTTTAGAGGTAACTGTCCTCGCATGTCGAACACCGTCCCACCGAAGTTTGTGGGCCTTAGTCACTCCCAGCCTGGTTCAGACCCTTTGTCACGGAGTTTGCCGGAGTGTAACCGCTAATGCATGGTTTAGCTTTATCTAGCTCCAGGTGAGAGCTGGTCACTTTCTGGAGATAACAGAGGTGGAGGATACCTTAAGGGCACTACATTCTACCAACTCAGGTACTTTCTCTACCAGACACCCTACACGCTCCATGAAACCTTGTTCTGTCAGATGAAACCCTAACTGAAGCTAATAAGTTTTGTTACCTGGACAGTTATATCTCCCTAGATAGTCGGATATCGGATGTAGCGTCGTTAGATTTTCAGAAAGTGCGTTTCACTTTTGCCGTTGGCGTGGCATCCGACTGTCTGCCGGGAGTCTAGTTTACAATGCCTCAGTTAGATCAATCCCTTTATACGGCTCAGAAACATGTCCGTTATTAGTAGAAAATACGCAGTGACTGTGTTTGAGCATCGATATCTTCGTAATACTGCTGGAATGTGACGGGAACACCGTATCAGCAATGTTGAGATTAGACAGGGTTAAATTCCAAGAATGATAACGTGATAAGTTAAACTGTGCGCTCATAATACGTCGTGGGCCATCCAAAATTAAATCAAGTTTAGTCAGTTGTACCACCCATCTTATTCAGACAATTCCGCATAAACGATTCCTATTCCTCGCAGCGCTGGTTCCCGTGAAGACCGATTGTGTTGCCGCCAGTCTCACCCGAAATGACCAAAATAGGTGGCGCCGGGTGCACTTTGATTGGCATCGGCCCGTGTCTTATACTGTTTATCCTCACAGTGGCTCATAGCCCTTTGAAAGTGATTATCCTCACAGCAAGTGGATTCTTCTGGCTGATTTCCCTGTTGATCACGTCTGTGTTGTGGTTCGCATTCAGACCTATAGTTGGTCATTTAGCTCCGAGCCTCGTCTTCGGAGTGATAGCACAAGAGGCAATGCGGTTCGGATTTTTCAAGCTCATCACAAAAGCTGATGACGGACTTCGTCTAATCGCTAACAACGCACAGACATCAAGGTTAGAAATGGCTACAAGGAGCGTTCACTCCAGGGATGGTGGGACATACCAACGTGTGCCGGACGTGGATTCACCACAGACCGTACCAGTTGACCAAGATGACGCAGTAGTCTCTTCGAGTCCCAAAGATGTCCCGGGTCGACTGCTCAATCACCGAATTGTTTCCTACGTTGCTGGGTTAGGATACGGTCTCATGAGTGGCATCGTTCAACTACTTCATTTACTGATAGCCGCCTATGGTCCGGGTATTGAACGAATCTATTGGGAGTCAAAAACTTTCTTTATTGTTGCCTCTTTTGAAATTATGTGCGTCTCTGTGATGCACATCTTCTGGTCTGTGGTGCTGTTCAATGCATTCGATGAGCGGAAGTGGATGTACCTGCCTTTGGCATATGGTACGCATCTGTGCGTCTCCGCAATGTCACTATTGAATCAGTACTCCTCGCCCTGGCCGGAAATCGTTTGCCTGGCGTATACAATCGTTGCACTGCTAATGGCGCTCATGTCATATGTGGCTCTCCGTGGTCGACTTTTGAGAAGCTCAGCTGGGACACAACCTGGTCACTAAAAGCACTTTCCGGATGACAGAGATCTCATGAACGTAATGACTATGTAATTTCAAATTGACTTCATATGCAAACTGGAGACCATCAATTTATTCGCCAAAACATGCTTATTTTGTGACAGAGCTTATTAGCATTTTTAACTTACTCCTCCCTACGTTCATATACACAAAACTGTAAATAGACTGTTGTTAGTTAACAAGTGCGAAATCCGTCTCCCGGTGGTCTGTTTCTTTCACAAGCCGTAAAAAAGAGTAACAGGAAATTTATCATACAATAAAAAGACGTTTTAAACTTCTCTGCACGTGCAGGAAATGCACTGTTTGCAAGATCACTAAAAGACGCGGTGGATGGCGATGGAAGTAATGGCGATCCGTGGAATAAAAATCCTATCGCGTCACGTTTTCGTTGCTTTCGCCATGTTAATCAAAGTTTCTGAGTAGGGCAACTCTTCAGACTGGCACACTGGACATGGGAGCTGAAAGGCCAAAAAAGATTGCGGTAAGCATTGAGTTGAACGACGCCACACTCAAGTCTGTTAACTGTTTCACTCTCAGAAAGTAGCAGCTTGTCAAACGCCCCAAAAATTTTGGAATCCCAATTCCAAACCTATGCTTTTCATTGATTTTCAGTCCGTAAAATGTCCCACATATCGCTCGAATCAGCATCATTGAATCACTATAAGAATGAGCCTCCCGGCTAGATTTGGAAGCACTAGATTATGGACCATATTAAACGGCGGAAGAGGCCCGAAACAGAAATATCTGGCGAATCGACGCTGACACCACCTATGGAAGAAGTTGCACTCGTCCTCCAAACTATTAAGGCGTATGTGGTGACGCGGCCATTTCCATTAGGCGAAATAACGGAATGTGACATCACTACGTTCATTGCTTGCCATGGAGATGAAAAGAAGCGAAATTTGACATTTTTTCCGTAATAAACCGTTTGTGAGTGGACTTTGCTTTTTCATAACGGTTCACGGTGATTTGCCACCATCGCTTTCGATTACGATGTGCAATGTGCTCGAGAAAAACGGGCCGCCCCGGGAGTTCCGAATTTCTATTTTGGCTACTATTGGCAATGGCAGCAGTTAGTTTTGCGATTTTCCTGCGTCGGCCGTGAAAGCCGTCAGATTGTCTAAACGCTGATTCGCTCACTCGTAATGTATGAGTACATGCCTGACTTCATCTTCAGTTTCGTGAATTTTGCAATATTTCCTACTAACAAGCATTCAGTTTTGAAGCTGTGGATTTCGACCACAAAACAGTGATCCCGGTTTTTTGAGCACACTGTAGGCCCGGTCAAATGAGTCCGACCGGTTCGGGCTGTGGAACAAGCGCTTCGCTTTGTTTCACTTGACACGTCGTCTACCTACCAAAAAAGTTGCACTTGTAAGGAAAATCAGGTGTTTTGTTGTGATTTGCTCACAAAAGTGGATGTGATTTGTACTGAGTCCACTAGCCAGGTTTTTGCTTAGAGTAGGGTCCTGTGGTGGTGAGAGGAGTGATCTGTTTGGCACGAGAATAGGACTAGGTACGGTCCAGGTGGCGAGTGCCTAAACAAAATGGGTCACAAGTTTTTAGAGCGGACTGCCGCGGCCGTCATTTGTTGCGGGCTAGGATGAGCAAATTAGCGATCGATAGATCAGCTCATCCAACCATTAACCTTGCACTTCTGTGCTCTGGTTTCGGTTGCCACCTCCCAGCACCGTCGAGTTAAGGACGGTTGTATCTGGGCTGTATAAAAGAAACTATCCAACTGCCACAAAGTTCACTCAACCCCTAACGGATAACCGGTGTCAAATATGACTGAGTTTAGTAAAAGCCAAATGCGCCTTCTGTATAGGCGACGACACTTCATCCGATATCTGCCCACCTGGTGAAATGTAACTACCCAGCAAACAAAACTTATCTACTTCAGCTAGAGCTGTCTACAAAAATCCGCAACTTACCTGGACCTTCACTCATAAGAACAATATGGTCTGCATATTTTGAATCACACAATGTACTGCGTGAGCAAAGATCGATGTCGCTAGTCTCACACGAGGATAGGGCTGTCTCAAGAATCAATTCAATGATAAAAATGAAGAGGGAGGGCGAAAGAGGGTAACCCTGACGAACACCACTTTCCATAGTGAACTCGGGTGAGAGATCGCCGTAAACACGAACTCGGCTTAGGCTGTTCGCATACAAGCATTGGAAAAGAGAAATACACTTCTCTGGCACACCCTTCAACGAGTGGCAGCGCCATAAAACTCTGCGGTCGACCGAATCGAACGCCGCTTTCAGATCAGAAAAGACAGAGATTGTGGGCTTACGGAAGATATGTCTGTGCTCTAAAGTTTGTCGAAGAGTAAAGATGTGGTCGATACAACTCTGATCGGGTCTGAAACCGGCTAGATTTTCATGCACACAACTTCCGCAGGCGCTGGATAATGGCGAGCGGTTTAGATACGACACTTGCCAAGCTAATTCGTTTGTGGTTTGCTCAAGAGGATCTGTAACCTTTCCTGTAAATTGGCACAATCACTGATTCACAACCATCCTTGGGAATCTGCTCGCTATCTCAAATAATCAGGAGTTTTGTTAACTCCGAAACCAAAGCTCCGCCTTCATCTTGATAGAGGATCGAGACAACCCATCCAGTCCAAAAGCTTTGTACCATTTCAAAAAACCTATTTCCCGGATAACTTCCATTTCTGCCTGCATTGTTTATCTGGCAGGTATATTCGGAAGGTCCACTGTAGAAGTGGCCCAACTGAACTGTTCCTTAGGTGCTCTTCCGAACGCTCCAGACGATGTCCCTGAGAGTGAATCATTGAGCCATCAAGTTCTCTTAATAACTCACACCAGGCTTTCGTGGACTGGTACTTCTAATCAAATGGTAAAGGTTGCAACTATTGCCAATCGACGTAGCCTTTTACATTTCGCAGTCTACCACTGCCTACGGTCATGGTAAGTTGGCGTCTCAGGGACTTGCGTAAGTCATTGAACGTGGCATCCGCAGAAACGGATCTGCGAGCATCTAACAAAGCAACTGATGTCAAAGATATTTATCGGCTTTGAGGCCTACTTGAACCGGAGTCTTTTGTGACATTGGGGGTGGTGTGCATGGCTTCCCTGAATTGTACTATTAAACTTCGAAAATAAGGTCCTTCATGAAATCATCTTCAATACATTCGGAAAAGGAGTGACGGAGCATTTTTGACGAACCTCATCTCTTTTGGTAAACTCCGGTGAAAGATTGCCGCAAGCGGAATTCGGGTTCGATTGTTCAGCAAATGGGAGGTTAAATTAACGCAAGGGGAACTTGTGCTGATGATCTATATATTCGAGGTTATTCAGTAAACTGGGAATATCAGAAGGGGTATGTGTATCAAGAGCGATTACGTAAAAACATACTAGGAGTGAAAGACAAACCCACCGTAGACAGAAAAGCTACCTATTTTGTTAGTTGAAAACAAATGAGTAAAAGGACAAGCGACCCTGTTTATAAACTGAACGACTGAAGTGAAGCGGCGTAAGCCAAATTCTGTAAAAACTTGAGTGAGGTTCCAAACCCACTATTACCGGTTGAATTCGATATTAGACGGCTCTCCTGGATATATCTTGGCGATTATATAATGCCTAAGTAGTGAACAAAAAAGAAATCGGGTCGCTCGCAAAAATAAACAGTTACACCGAAGCAATAGGCGACCAGTGACAGAATGCATCCATATATATCCAAGTACCTGATAGCTTTGTTTATCTACGCGAATAGATTGTTGCATAATAGCCCGGGAGCTTAGACGTTTTAGATCAATAATCAAGTATATAATTCAGGGGGAAACAAAGACGGCTCTTACTCGCAAACCTGGCGACTGATAATAGGGATCCTTCGAGAGCAATTCTTCCAGTTCCCGGTTGAAATCAACCTCGCGCTGCGCCATGTACTCGCCAATACATACTTTGTGAAAATAGTGATATTCTGAGGTCACGTAAACTTGAGATTCATCCGTAAACCCTGTTAGACAGATGGCGCACTCAATGGATGGTACGTTCTTGGAGATGAATTCTCTGCAGAACTAAAATCGATTTGGGGTAGTTAGTGTCGAACCTATCTGGAACAGAGGCAAGTGTAGTTGGCTCGTTTTGCAGTGGCATTCAGGTTAAAATACTGATCATTTACATTACGGTTTGTAGGTTTTTTGTGGCAAGATAATTTGCTTGTTTTCACATACAACTTAATAACTACTGTAAATGGTTAGTGTCTTCCATGAAAACAAACGTCGAGTGATGGAATCTTTATCCCGACCATTATGTTCGGTTTAGCCGTTCACATACGGATAGCATATACACGCCCCGGGATGACTGTTCGACCTTTGTCAAAATCAGACACACGCCCGTCAGTGCACGCTTGAATCCGGACCGTGCAGACCAATGCGACTGACTTACGTATCGACCGACTCTGTTTGGCCTGAAGCGAAAATACGCTTTTCTTACCCTAGAGCATGCATTTTTTAATTACACGTAAAGTGAAATACAGTATAAGGGGTAAACTCCATAATCAGAAGACACTGTAAAAGTGGGTTGTGGGGAAACATTCACGTTAGAACCAGTTTATTGATCTTGTTTTTGAAGAGAGAAAAGTTGTAAGCGGGTGGGAAGACTGTTCCATAACTTAACGGTCCAGGGAAAGATAGAAGTGCGACATCTAGTGACAGAAACGTGATAGGGATGACTAGTTGCCTGGGTACGTCATGGTCGGGAAAAGTTCTGGGAAGAGGAACTGCAGAAGCAAGCTCAGAACAAAATCCAAAATAGTACCGATAGAAGAGGGATAACGAAGCAACAGCCCGAAGATGGGGTAGTGACTGCAGGTTAGAGAAGAGTTGTCGATCAGCCGGGTGGCCTTACGTTAGACCCGATCAAGAAGAGAAAGAGAGGTAGACGAAGCTCCACCCCAAACGTGACTGCAATATTCAAGTGCGGGACGGATTTGAGCTTTGTACAACAGAAGATGAGCTGGTATGAATAAGCGTCTGGCGCGAAACAGAAAACCAACTTTGCGCGCAGCACGAGAGGAAAGCTGAGATATGAAGGTGGACCAACACAGAGGAAGTTATAGATAAGCCAAGAAGAGAAATAGAATCTGCGGCAGGCAGCACAGTTGAACTAGAGGATAAATGAGGGGAGAATTAATGATGTTTCAAGGAAAGTGAGAGGACAGAAGTTCTGGAAGCATTAAATGCAATATGATTATGGGATCCTCAGGAAGAGATGTGTTCGAGATCGGACTCTCAAGATGCACTGATTGCGCTGCGGCCGTGGTCGATGTTGGTGTTGGCATGGCGGGGAGTGTGATAAAGGGAAGAACGAAGAGTGGCATCATCGGCAAAGGGATGGATTGGGTTGGAAGTAGTGGATAAAAGATTATTAATAAATAAAAGAAATAGGGTGGTCGCAAGTACTGGACCTTAGAAAACGCCGACATTCACAGGAAATGGCTGGGACAGAACCCCATCAACCCGGGCGGAGATGGCTTGCTCACTGAGGAAACTTCATGTCCACGATACGAGGGCGGAGGAGAACCCGAACGAGAGCGGTTTCACCAGAAGACCCTCGTGCTAAACTCGGCCAAAGGCCTTAGAGATGTCCAGCGACACCGTGATTGTCGAATGCAGCCGACCGGGAGTGAGACGAAAGACAGGATATCACCGAGGGAGTGGCGGGGTGGGAATACGTATCGGCGATCGCACGGCAGTCCTTCGCGTTCGAGAAAAGCACGCAGTTGGTCGGAGCTGACAGTTTCAAATACTTTCGAAAAAACAGGTGATGGAAATAAGACGATAGTTATTCGGGTAAGAAAGATCACCGCGTTTGGGAATAGAAAGAACCACGGCGTGTTTCTAGGGGATTGGAAAAATAGATAGTTGCAGAGAGAGACAGAAAAGACGACGTAAGAGAGGAGCCAATTCAGGGGCACACATTTTAAGAGAGATGAGTGGTATATCGTCCGGACCGGGTGGTTTGGATACGTCCAGAGAACGCAGCGCTTGACAGATCTTCCCAGTGCTAATATGAGGTTGAAAGTGGGAAGCAGAGGGAAGAGAAGGAACCAGAGGACTAAGATAAGACGGCAAAGTGGAATAAGAGGCAAACCGGGAGGCAAAACCCCCAGCTTTCTCGTGTGGTTCACAAACAAGAGCACCAAGGGAATTACAGATGGGAGGGAAACTGGAAGGGCGAAAATTGCGGGAGACTGCTTTGGCAACGGATCCAAATGTCCGGCTACCGGTGGCAGATGAGAGTAAGCGTTCGGCTTTCCAGCGGACGGAGCGTTCTTTGGCTTTCTATGGATGACGTGCATCTGTTCCTGGCTTGCACGAAGCGGCGGTGAAAGTCGGGATTGGGCGAGCGGCACCAGCGGCGAAATGTTGCACGCCTCAAACGTACAGCACGATCACATGAGTGGCTGAACCACTCGGGGATTCGGGTTTGCCAGGTTTGGAAGAGTGAGGAATGAAAAGTTGCATACCTTGAAGAACAATGTCAGTGAAGTTAGAAACGGAAACGTCTGAAGTAAAGCAGCAATCATCCCAAGAGTAGCAGGCCAGGAAATCGCGAAAACCATCCTAATTGGCTGAACTGTAACGCCAAAATGCGTGTCCCGAGGAAGGTGAAGGATCGGGGCGAGTAAAACTGTTGGAACAGGAAATAATGCAGTGGTCAGATGCGCCAAGTGGAGGGAGAGCAGAGATGCCTAAGAACAGAGTAGGAACAGAAGTGAGAATAAGATTAAGGGTATGGGCACGTTCGGGAATACGCGTGGGGAGGTCAACAAGTTGGCACGAGTTGTTGACCACGGCGAAATGTTCGGTCCCGCGCCTCAGAGCCGAAGTGTCTGATGAGTGAATCAGCCAATCTCGATTGTGAATATTGAAATCTCCTAGGATGGTGATATGGTAGTTGGGATCCGTAACAAACAAATGCTCAATGTTCGAAGATAAGAAATCAAAGATCGATAGATCGCTACTGTTGGGTGGACGGTAAACAACACAAAAGTGCTGATTAAAATAAGGAAGTCGGAGTTTCAGCCACATCAACTGAAATTCATGGTTGGAAAAATCAAGATTCTGGATGTGGTGACTGGCTGCTGGACAAGGGCACAGACGCCATCTTTGGTTGAAAGAGGAGTGAAAGGTATAGTTGGGAAATTGAAGATGGGTGGTGTCTGATGAGGGGAGAGATTTGGGTTTCGGTCAAAAATAGGGCAAGATGAGAGGAAGATTGAAGAAATTAGTGCACAGAATCGATACTATGGTTCATTTCGCGAATGTTAGTGAGGGTGATTAGTTTGAGCTTGTTTTTAGCGTGAGCAAAAGAACGAGTGAGTGTGTCGTGTATTTTCATGATTTGTAGTGTGAAGGAAATCGGCAACCATGAATCCTGACACTTAAAGTGGTAACCACATAAGGCCTCAGTAGATCAGGCGTGGCAGTGAGCCGGGCGAAAGCAGAGCCGTCTACCACCTACATGTAACTGATTGGCTTTGCTAGTGTCTACGCCGCGAGTGTGCTGCCTGCTCAACAAACCCGTTATCTAGTTCGCTTTTCTAGTGCTGCTTTGGCAGCTTAGTTCGTTTTCTGGGGCTTGTATCACGAAAAAACAGAAAAGCGAATTAGATAACGGGTTTGTTGAGCAGGCAGTACACTCGCGGGATGAGAGAAAAATAAAAATTAGACGATGTAGATGTGAACCAAAGTGTTACTTCCGTTTTATCACAATTTCTGATGTTTCGAGGGTTGTTATTATGCATAATATGGTCATAGTTAGACGACAGCAAACCAACATCGATGGATGCGTGGCGTTCTAACAGGAACCTCAGGGTATAAAACTGGAAGAGCAATTGTTCATTGTGTGAAGCTTTGGAAAAAATGACAAAAAAATACATCTCAGGTCGAATGTTTTAATTGCATTGCTGTAACGGATAACTGGCTAAAGCAGTTAGACAACATTGCACAGTTGGCTCCGCGGACGCTTGCATCCACCGGGTGAATGGGGATAGGTTACGCTTCTATTTGCTCAGAAACACGAGCAACCAGCGAGTGGAGATTACACGACACGGCTCGAATGTTAGTCGTTATTAGAATACCACTCGCCTCAGGGCTAATCTGCACCCGAGGATCATGAGATCACGATGTTCCTGGAATATCTACATGACCAAACGGTAAGGACTGAAGGTGTGGTGATAGTCGGGGACCATAATTGTCCCGAAATAGATTGAGAAACTCTGTGGCCCCTGACGGGATTCGCGATTCATTTATTAGGATTCACCGATCAAATCGGGTTTGGGACAGTTCAAGTTTACTGGAAGATGTTATTACCAAGCTACCAAATGATATCGGTAATCGTCGGTTTACTGCTCCCCGGGATAAAAACAACCATAGTAAGACAAGGTTCTTCGTGTGAACGTAGTCGAAATCACACCCCCCGGCCTTAAAAAAGAGAAAAGCTTCAATAAAGTTAACAAACAACATCTGGTCAACGCGGTTCTATACTTGGAATGGAACCATACACATTGTGCGATGGATCAGGGCTGTGTTGTCTAGAAACATCCGTCCAACATCATTCGAGGCCTTTAACACCAATGCGCACGATTCGAACAATGATCAAACCGTCCTGGTGGAACCACCCAGCAGATCGTGCACAGGAACGAAAGAGGACATGGAGTTTGTTTAATGAAACATGAGACCACCACCTTTGCTATTTATCGAAACCTGCACTATGGTCATCATAATCCGTACCAGTTGTCATACACATAGAATAAAACCAGCGAAAAAAATCAGAATCCAGTTCTAAGGTGTACTTCGGCTATGTAAAAACCAAACACTGCCTTAAGAGTGGCAGTGTTTTGCATAATGAGAGGTGACCGCCAGCATGCTGCAATTACACTTAAGGTCGCTGTGAACGGGTGCATACAAAGGATTCAAGCGACTACATCGACCGGTGGTGACTGAGTGATTCAGAGCGTTTGCTTACCACCTCGGAGGTCCAAATCACCGTCATAACCGGTAGGTAGGTAGGGCAGCAGTCCACTATCGTCCGGCTCATTACCACATCTGACCTGCTGGGGCCTCGTGTGGTTGTTCACCCAAAGTCTCAGGGTTTGATTACCGGTGATCCCAAATAGTGCAGTGGGTCTCTGTGGTGGGGGAATAGCCCTCCCACTGCAGTCACACGAAGGCATGTGATAAAAAACGCCACATACGAGTCTGTGACACGAATAGCAGAATTTCTGAAGCAACCGGGAAACGTGACGGAGGTTGTTAGAACGCTCCACAAATGAGATGGATTGCATCTTGCTAACATTAGGCAACTGTGAGAAAATAATAGTTTCTAACTGCCTCATTTGTTCAATTAGTACACGGAAATGGTATATGGAGTGGAATATTGATGAGGTTTTTACTCACCACAGCGAGCCGAGATAAGCTGAAGAGAATCACAGACTAGTGACCCTTCTACAGGTGATACTTACGATCTCCGACGGACGGTGGTCTAACATCATACGTGTAGGTTTATGGAGAACTGGTCATGCGTGTCACATCTGTTATCCTTCTTGTATGAGGTTATCTTACAAATAGACAGTGGTGAATAGATCGACGTTTGCCACCCGAATTCCTATAAAGCGTTTGACTTCGTTAATCAGCATATTGGGGTCCCACAAAGGTCAGCGCCCGGTCTGCTGACACTCCTCACATAGATCGGTGCTATAACTCAGGAGCTCACCTGTCACTGCTCCTTGTTTGGCGATGGGATGAAGCCAGTGCAGAATCCCTCAAATTCGAACATTCGAAGGGACCTAGCCTGCATCAATGGATGGACCGACGGATGGCACTAGCCGTTGAATGTAGGAAAGTGCCACTCTCCGTACAAGGCGATACATATACGTCTGACCACCACGCACTACAGATGGTGGATCTGGAAATGTGCATTCGCGAATCGTTTGGATCAGACTTATAATGCGACAAGAGTATTCCGAATCTTGTACCAGCTAACCATGTCAGTTTGCCCTAGGGAGCCAGAAGCGCCTCATAACAGGACTTCCTCAAGGTCCCTAAACTGGATGCCGTCACTCATTGGTGATGGATAAGTGCTGGAGGTCAGAAGACAATTCACGCGATTCGTTGAAGGGATCAAAAAGCTGCCCCATTTAGCCAGACATGAGATATTCAAACTTTTCTCGCTCGAACGGAGAAAGCATCTATTAAAAACCATCACGCTGCTGAAGGGCCTTGATCCCAAGCTCAACTCTGGTGTGTTCTTTGGGAACGGTTATAGCCGTGGAGCTTCGAATTTTCAATACTGCTACTGGAAATAGTGGCAGTAGTTAGATTTTGATATTTTCTGAATTCTCGCGAGAAAAATTGCGCCGCACTGTCAGCTTAAGAAATCGGTGAACGACACCGGATTTTGCAAATTAAACATTCGAAGGTGCTTTTTTAACCCCTAAGTGATCGGATATAGCTGTCCACGCAAGTCAAGCTAGGCGTTAGTGGTAATTAAACGGACATGAAATCGTTCATTATGAATAAACGGGTCATGTTGGTCAATTTAGTATGGCCTTGCATAGAAAATCCGAGTCGAATGGCAACTTATGTAGTATTAGACCAGTGGTATGTCATCTATTTGGACAGAGTTCATCGCTAATTTCGATTTGATTTCACCCCTATTGTAACTCTATGGTGTGATTAATAAAATGGTAGCTGTGGTGCATACCATAGTGGGAGCAGATTGAGTCAAAGCTAAGGTAAGAACAATAGTGGAACTAGGGATTATCCTTATCCCGGCGCGAAACGTATTTAGCTAAGCACCCATTTGGTGACTTCAGTGAAATGAATAACAGGGTGCTGTTTATTCTTATCAATGTGCCAATATTAGTTTTACCACAATATGCCGGTTATTATGCAGAATGCGTCCGTGGGTGCATGCGTGTGCGCCCACTGTGACATAGGCAGAGTGGTGATATAATCTCTATGTCCATTGCCGGAAGGTTAGGGATATCCCGTGCGACAGATGACGAATTCACGTTGTCAACACATTTACAGTGGGTGTTTGCCGGCGCATGCATGTGCGTTGGACTGTGTGCGCACACCACAACACACAGAAAGTAGTGAGATAATCTCAGGGATTATCCTAGTGCCCCGGACAGCGTGGTTAAGTATGACCGGAAAACCGTTTCGAAGCTTCAACGTGAAGGTGTGCATGCACAGTGAACTAACATTGACAGAAGCGACCACACCGCTGGGGCTGAACGGTGCACGATAAATATGGGGAAAGTGAGCTGAGATTGATCGTTTTTGAGAAGTTCTGATATGGATTGAGGAAATAAAGTGATGATTACGAAAAGCGTTAAAAAATACAAGTGAGGTCCATTCGTACCTATGACCCTTAAGGATTTAGGGTGGTTATGATAAAAGGACGACAAGTGTGAGCAGTAGACAGTTTGGCAAATCTATTTTACCAATACGGTCGAAATTAAAAGAAGAGAAGTTGTTGTAAACTGGAAATGTCGGCGACTAAACAGTCTAACAGAACTGTATGATTTTACTATAATTTCATCCCGATTCACTTCAGTTTTTGAAAATGAAGTTAAGTGAGGTAGAACTGGCCAAAATATCCAAACCCCTCCAAGTTATTTGAACTAATACCTTACGACAACTCACGGAGACTCCATCAACTACGGGACAACAAGAAATATGCTCAAGTTCGAAATAAGCACAGATGACTGTGCAACGAAAATAGTAGTTACAGTGAATTCTTCCAGAACTATCCTACATGGTTATCATACATATTTAACGTCCTTAGTAAAATTTGTGCCAGAAAGCTGACAATTGTTGATAAGATGCAAATATTAGTTTCATCACAGTTTGCACTTATCGAAAGTTACATGAACCTTGTTAGAGTAAGCGCCATTAGGTGGACAGTCCATAAGATGGATGTAATATATTGAGACGGACCATTGCATTTGACTAGTTTTCTTGAGTCGGACTTCCACGACATCCGTATAACCAGTGACCATAGGCAGACAGGAAGATACGATAACATATCATGACAAGTGAGGTATTTGTATTCACATAACCTAATTATCATATTGCTGCGATTATTTTTACTTCTCTCCCTACTTTACAATATTATTGATAACTTTCATTTCTTAGTTAGGCTGCTGTTGAGAAGAAGCAACCAGAACAGCCACAATCCAATAGTCGTTATTGGTTATTCCAATTTAACCAGATTCATTGAAGTCTTTCACAATCAGGAGACCTAAGTGAATATACCAGATTGAACCCAAACGGTTTAGCGATAAACTCTGTCCAAACGGATGGCATATCACTGGTCTAATACTACATAAGTTGCCATTCGACTCGGATTTTCTATGCAAGGCCATACTAAATTGACCAACATGACCCGTTTATTCATAATGAACGATTTCATGTCCGTTTAATTACCACTAACGCCTAGCTTGACTTGCGTGGACAGCTATATCCGATCACTTAGGGGTTAAAAAAGCACCTTCGAATGTTTAATTTGCAAAATCCGGTGTCGTTCACCGATTTCTTAAGCTGACAGTGCGGCGCAATTTTTCCCGCGAGAATTCATAGCTGTTGGAGGTTATGAAATCAGGCTAAGCAAAGTATGGGCGCATCGTAGTTTCGAAGCACAATCCTTTTCATGCTGAGTAGCGGATGCCTGGAACCAGCGACCCGAGACGTGGTAGCCGCGAGAACTGTTACTTAGTCCAAACCCTCCAAATGCCTCAGTTTGGTCGAGGGTAGATCTCCCAAACTGAGATAGCTACTTGTCTTAAGCGCCTTTTGAAATGCTGCTAAATAACGATGCGCCTTACACAGCCTCTGCTGGGGCAGACCTAATCACTGCTTCCCCGTGACGGAGGTGTTACCATCAAAGTGTCAGGATGAAACCGAACGCTCAGTGCCCTCCATCGGGTTGACTGACTGGTATTCAGTTTAGGGGAGATGGCTAAACTCTGGTTTCAAACCAACCTCGAGTGACGCATAAGGCGCACAAAACTGGTCACCGGCATCTGTGGCGGAGGGGTGTCCTGGACATCCAGGATGTCCAGCCCCATCCCAAGGGCGGTTGAACTGAGCAATCAGTCACCGGCTCCCAGTGATTTCCAGAAGAGGCGATCGAACCATACAACTGGCCACCGACTCATCTGGACCAACGCTGATGCCTTGCAGGACGCGCTTGGCTGCGCAAAATCTAGAGGCACACCCTCGAATATTAATCCTTACTCCGGGCCAGGAGACCGAATAATACAACAGCCCACAACTGTAAAAACCATGGATGATTTTATTCAAACAATGATTAGCGATCTTTCTGCGCCCGTATGAACGCTGTTTTACACCATACATAAGAACTTACTTACCAATCTCCACTTCTTTCCCTTATCAGACCCAACGGGATCTTCGATGGACCGCGTCGGCTGTAGTACCACCAACGGAAATACTGGCTACGTTCTCTCGTCCTTCTTCAACTAGCTTCGGAGTCTCACCGAACCCGCACAACCGACTGAAACCCTGCTTCGTCGTTAATGCCCATTCAAACTATCCACGTTCAACGTGCGAACCCTAATGCGTACAGGGACAACAGGCGGGTTTAGTCAGTACGCATGGATCTTCTGCCATCTATGTGTTGCATTCAGCAGACTGGCGTTCAAGACTCCAGTTTCAACAATCGATTGACGCCCACATCAAACCCCACTGTAAAGTTTTAATTACGCCTTTCTAGGGATGCTGAGGCTGCGGCTTCTGGTCTCGCTGGCCTTGGCATTGCTCTCAGTGAAAGGGCTGAAACGGCGCTGCTAGACCAGATCCCAGTCAACGGTCGGTTATGCGCAGTGAGACTCAAAGGTTCGTGTAAAGTGAGCAGTCGCCGCTCCCATAGACGCCATCTGTTTGTCTCTTTGGCCTATGCACCCACCGACTGTACTCTAGATGCAATAAAAGATAATTTCTACCAGAAGTTCCACGACCCCTCATATAAACCAAGCCGGGTTTAAATCGTGATTGTGACAGGAGATATGGATGCTAAATTTGGTCGGCTATCAACGAACGAGGCGCATTTGGGATGCGCTTTCGGGCTAGGTTCCTGCGGCTCGGAGAACGGTCTTTGATCCACCCGCACCTAATACGTGATGACGAACTTCATCAATGCTTACATGATGTTCCCACCAAACACGAGCACTACTTCGGAAACATCCGTGATCAAACCCGGGAAGACACCGAGCATCCTCAACGCAGAGTGGTCAGATCTCACAGCCGAAGAGCGAAACGGTACGAACCGAGGCGTTGAACATCCATCCCTTAAGGGAAAGCCGGATGTCACGGTGGCGCCACAGGTTGGAGAAAGTTGCTCTCGCTTTCGCTATTCGCTGTGATCTCCTTCTCAAAACCACCTCCAGCAACTATCAAGCTTCCGAGGTATATATTACCATGCCGTTTATTTGTTTTATTTTAACTGTATGTTCAGTTAATTAGTCAACTGCAGCCTACAAAAAGGCCTCGCCTTTTCTTTCGTTTGCCGAAAGACAGTTGAATCACGACAATTTAGTCGACTAATTTCAACAATGGACAAGTATCTTCGGTCCTAACGACTCGATGCTGATTCCAATTCTCCGGACGCTGGAGACCAGTGGATTCACTAACGTCAGAAATTTAGCACTTTCCTGTCTACAATCGAGGCTCTAAGTCATAACAAATTGGATATTTTGGTTAACTATGTCGCCGCATCTGTTTATAAATATACTGAAGAATGTTCAACATTCAAAGAGGTCATTCACACTCTCGAGCGGCATTACGACAAACAGAAAAGCGAGATCTTCGCCCGACATATTCTCTCCACTACACTATTAATACACGAACAGAGTCTTGATCAGTTCCTAGAACTGCCAACAGATCTCGCTAAAGATTGCGGTTTTAAGCCCGGTTCAACAAAAGAGTATCGCGAAGAATTGCTTTGAAATGTATTTATACGTGGCATACAGTCCAACTACATTTGCCAAAGGCTCCTCGAAGAGAAAACTCTCGACCTGCGAAGGGCTTTCTAATTGGTCAAACAGCTAGATACTGTGCAGGAACAAACTCTGTCTCATCAAGATACTGTCGCACAGGCATTTCACTCCATGTCTCAAAAATCTGATGAACTGGTAAAATCCTCTAACGATGAGGAAGTAGGAAACCCCGTTTCAGCTATTGGGAGAGACGTTTGCCATTTCTGTGGATCTGGTCGCAGCTTTCACCAAAAATGTCCCACCCGAAAAGCTGTGTGCAAAGCCTGCGGCAAAACGGGAAACTATCAAGAAGTATGCCGAACGTTCAGTTCAGTTCAGACAACCATTAACCATGCACTGGGTGCGGTGGCTGCGGTTGCTATCTCCTAGCGGCAACCTCAGTAGGGATTAATGAAAAAGAACAGGAATACGGAAGCAGTAATAGAAGAACTACAATAATGGAATTAAGTCAATGAAGAAAGCTTGTGAATGCAAGAGCGCCACTGATCATGGCATCTAGCCATATCCCCCAATGTATCTAACCATTGAATGGGAGGGTCTCTTGGACCCCATCCAGAAAGTCTAACACGCCCTGCATAGCCAAGTCCACTAGTTAGGTTTTTCATACCTTTCTTCCACGTCATGGACTGACTACCCTAACTCATCTTCCAACCGGTACCCGCCTCAGCGAACATAGCTCGCCGTGGGATCCTGTCAGGGGACATACGTAGCACATGTCCCAACCAGCTTAGCCTGGTCAGCTTAAGTGTTTCATCTAATAATTTGATCCTTGAACCTAAGACTTTCTGCCGAACCTCAACATTGCTCACACAGTAGTCCCACCAGATTCGAGCAATACTACGAAGACATTGGTGTTCAAATAGCGACAACCTTTGTATGTCCTCCACCCTCAGTGGCCATGTCTCCGAACCACAGAAGCACGGGCCTGACTGCTGCAGCGTACACTCGACCCTTGATAAGTAAACGGATGTCATGTCGACGCCACAGATGACTCAGGTTGGAAAATGCCAAATGAGCCTTCTGTATACGCAGACACTTCATGCCGAACGTCTCAAGAAAGCAAACGACTTGTGTCAACCACAGAATCTGTACTGGTTGCTGCTGCTCTTGTCTGTCTATCGAAGGCAGTTACTGAGGCACTCGTTAACGGAATCTCTTTACAGGCCCTCGCCAATACCGGCAGTTTCAAAAGTTTTGTGGCTCTACAGATCGAGCCATCCCTTAGCCGAATAGCGATGCATTCTGCCGCTTCAACTAGTGTCACGCGAAGACTGTTGTTTTCATTGAGTAGAAAGACGCGTCGTATTAAAACATCCAACTTTAGGCGATGACAAATTTGTGCTGACGTACGACTTTTTGTGGCATCATAGATCAGAACTACTTTTCGAAGGAATTAAACCTACCTTCCCCATTTGTGGGCTTTCCGCGGCCAAAGTGGAACAGCAGTCTGTTCGTGCACTGGTCCCTAACTATAGACCCAAGGCCACAAAATCGCTGCGTCACTCCGTATAAGATGAATCGTTTATTCGATCAGAGTTTCGGATTCTGGAATACGCAGGCATAATTGAGCTATCAAATTTCCCCTGGAGGGCACAGGTTTCTGTAACCCTCAGTGGACGTCATAAAAAACGCACGGTCATCGGTCAGTCAGACCATAAACTGATATAATAATCTGGATGCTTACCCTTTCCTACGAAAGAAGCAGTTAATTGGAAAATTTCACGGCTTGAGGTGTTCATTACACTGGACCTAAAGAACGCTTATTATCAGATCCCGACTGAAAATGAGGAAGGAAAGTACACGGCTTTCAAGGCATGTGTGAATTTGCACCACTTCTGCCGCATTCCATCTGGTGTTACTAACGGCGTCGCGTGCTTCCAGAGAAATATGGCTGATGTAATTATTAAAGATAAGTTAACCGGCACCTTCGCTTATGTGGACAACATCATTATCTGTGGTTCCAGTCCCGATGAACATTATCGGAAACTGGATCGGCTCCTAGAAGCATCGAGGAAGTACAGTCTGATGTTCAGCGAAGATAAAAGTATCATCTCCATGAGAAAAATAAAAATCTTGGTTTTCTAAGTCCCGAAAGGCCTCAGAAAACCGAATCCCGACAGGCAAAGTTCTCTCAAGGAATTAGCCCCCATCACTATTCCCTCGAAATCAAACAGCCTAGGACTGTCGGTCGGAATGTTTGCATATTACTCCCAGTGGATATCCAAGTTTTCGGATAAAATAAACCCACTTGTCAAAAACCGCACATTCCTCTCACCCACGTGCGTCATGAAATGCTTCACACCGGCAAAAAGAGCTAGGAAGTGCGGTGTTGGTAATCGTTTAACCGCAGATACTCCTACTCGTCGAGACTGATGCGTCAGATATCGCAATCGCGGCTACTCTGAATCAGAATGGCAGACTGGTAGCTTTCTTCTCTCGTACCTTGGCTCCAACCGACAGGCAACATTCCGCAGCGAAAAGAAAACATACGCCACAGTGGAAGCATTGGAAAGTGGCGGCCTAGTAACCATTTTAGGTTGGTAATTGACCAACAGTTAGTTGCGTCCATGACCAATAAAGGGTCTCAGAGTAAAACAATAAAATGAGAAAATTCAACGCTGACGTAAGAAAATTTCTTGTTTTGGTGCAATATAATATATCGCCCTTGTGGTGATAATCAGGCGGCGGATGTGCCCTCCCGTGGATATTGCAGTGAGGCCCTAAGCTTTATGAAAGCCTGAGAGAATTGCATGATTCTCTTATCACCCGGGCGTTACTCGCATGTTCCATCTAGTTCGCTCTCACAATCCACCATTCTACCTCGAAGAGGTGATAAATAGTCTCTCAATGTCGTGTTTGTACGGAAATCAAACCGAGGTTTTCAACCCCATGATGCATCATCATCATCAGCGTACAGCATCAAACAGTAGGGCAAGCCTCACTGATCACTGCCTTTCTCACCATGTTGCACGTTGAATTAGAAAGTAGGAATATACAAGGTGGATAGGGAGTGATGCGCCGCTGATCGAAGCCACGCAGCCGTTCGAGTGATGGAGCCTAGATTTCAAGTAGGTGGTAGACAGTAATCCATTGTCATTCGGCTCGTTACCACACCTGACATACTGGGACCTTATGTGGTTCTCCACTACAAGTCTCAGAGTCTGGTTGCCGGCTATCTCTGATAGTGCAGTGGGCCTGTGTGACCATGGGATACATACCCCGTCTACTGCACTCATGCGCAAGCATGTAATTAGAGAGGGGAAAAAGGGTACACTCTCCTCTTGTACCCGCATTATTTCCCGACAATTGTTGACGAACACTATCGATAACTTCTTGCCTGCGCAGACACGTCATCGTCACCCGTCAAGAAGTGTCTCTGGCGTTTACTTTCAATCTTCCGACTTACTGCTAATATCCACTTAGATCGGAGATCCTCGTTTATGTCTGCAGAGCTTCGAAAATCTCCAAATCAAAGGAGTTGTAACTAGGCGAACCACTGCTTCCAGCCCGCAATCTAGTGGTCAAATCGAATACATGAATGGCACAAGATGGTGAGCTGTCACTCCGCCCTACAAATCTCGAGAGTTGGAGGTATCTCGTTGAGATGAGAATTTTCTTGATGCCATGCATTCGATCAGATCTCAACCAGTGAAACACCAGATGAGCGAATGTTCCGCCACAGCGGGAGAACCGTATCAAGGGTATCCTTATCAAGCTGGTTTATAAATTCTGACTGTGTCCTTCTTCGACGAAACCATCGGTCGATGAAGTTCCGTTTTTGGAATGCAATCCCAGCCACGCGCTAGTGGTACCATCCAGAGGTCAGAAGCAAAGTAGTTCTGTACGAAATTTGGCTCCTATACTAATGGAAAGTGGGAAAGATCCCTGTAATGTGAGGCGACTCGAAACAACTCGATGTACGCATTCAGCGTAGAAGCAAACTCCACAACACTACAAATCCTCTGAATCCACAAATGCATTTGAGACCGTGAAGGAAAATCAGATTTGATCAGAAAATGAACAGTAATTTCAGGGAAATCGATATGACACACGCAATACACTACTGAAGCACCAAGAAATACTCCGTCGGCACGGTGCCCAGAAAAAAGAGTGTACCGTATGATGTTTACGTTCACCAGATTGACATCCATGCACTAAGTCGCATGTCCTTCAGAATCATTACCACGTATCCACATCACTGTACACTCATTTACCGAATTATAGACACTCAAATGAACAATCCGAACTGTTCTACTCAAGTTTTGCGCGTGGGAAAGAATGCAATAAAATCTAAAACATGTCCACGTCTGAACGTTTGATGTTCTGAGAACGCCCATCCTCATAAATATTAACATGTTGCTTAATTGCTTTATTTTAGCTGTATGCCCAGTTAATTAGTCGATTGCAGCCTGCAAAACGGCCTCGCCTTTTGCTTTCGTTTGTTTGTTGACAACTGACTCATGACAATAGGATATCATATAAGCCCTCACTGGAAACTAGCGGCGCTGGCTATGAACATCAAACAACTTAACTTATATCTCGAGTTTTCCCATGTGATTGCAATACGTTCACAGTGGTCCACTAAGAAGATGCGTTAAAATACGCTCAAACGATTAGCATGAAGATGTAATTTTATTATGAAAGCACGGTTGAAAGCGTAGGAAATTCCAAAAAGAGTCCCTACACACGAATATTCCTGCCATTTAGCGGTTATCCGGATGAGGATGATTGTGTTGACCAGTGACTTTCAACAATTTGAGGAAGAAACAATAAACACACATTACACACTGTTTATCCGTTGTTACATATGACTAAATGCATTATTCGTGAATTGGTACAATGAACAGGAAACAATTCGACGACGGTTGATATCTATTTCATTGCCACATCGCGATACAAATCGTCCATGCTCTCCGTCTGAAAGGATCGACTTCTCCGTAAGCATCGCCGCATTCTTTGCACATCGGTTGTTCCATTACTCTCGGGTGATTTTGGCGACAAGTTATGTCTGCAGAGTAGTCATTTCAAAAAGCTATCCTTACCTAACACTAGTGAGCACACTTTTGTTCTGGTCACAGCAGTTTACCCATATGACCCCTTCATGTTCAGTCGACCCTTGACCGACTTCCTCACTAGCTGACGTAGCATATCCCGAATGCAATCTCTGAAGTTGGTTACAGAAATGTTTCCCCTGACAAGCGGGAAATCCAATTTAAATCCTATCTATCAATTCTTCGTAGAAGCTATCACTTTTGAGGCGATCATTCAGAAGTCTGTAAACAGGAGCGCTGTTTGCCGGAATTACCCACTTTGATAATGTTGGGTGTTGCGCTTGACAGCCTTTGGCGTATGATGCTTACCTAACTTTTCTGCTCGGAATTTTTCTCGGTGAATGGTGGTAGGCAAGCTGAAATTCGTGGTTACAGTTAACGGTATCTCATGACCAACTTGTGATTTCGTCCTCGGTGGTTGTCGTTGTTTTGGTAGCAGGCTTAACAAAGGTCTTATTTATGCGATCANCAGAAGTCTGTAAACAGGAGCACTGTTTGCTGGGATTCCCAACCGGTACACAGTGCTGGATCAACGATACTTTGATTGCTACTTATTCTGCTTGTTAGGCAACGTTTTAGAACTCATGATCTACGACATTATATAATAAATTTGCTCCGCGTATTTTGACATTCTGTTTCTTGTCCTATATGGTCGAAAATAAAAGAATACGGATTGATGTTTTCGACCGTAAGTGTGAACGAATACACAGTCTACTACAGCTGTTTAATCTTATCACGAAACTATTATTACTGACCCCAGTCTTGTAAAGATGAAGTCAAATAGAATCTACTAACATGCCCAACATTCTCCAAGTTACTTGAATTGATACCGATGTAGTTATCGGAGACCTTCTCAATCACTGGGTCACACGAACTATGTCCAAGTTTTTACAAGGCACTGATGGCCGTGAGTACAATAATCACAGTTATAGTGCATTCCGCCATAACTAACTGATGTGATAATGATATCCCTGACCGCCCGAATGAAATTAATGACAGGAAGCTGGCAATTAATCACAATATGCTAATATTAGTTCCAGCACAGTGTGCCAGTTACTAAACAGAACGCGATAACCAGGCTCAACCCGTGTTGGATTGATGTCGACCTTGTTAATTAATTACATGCCACATCTCGATAAGGTAAACGCCGTTAAGTGGACAGTCCATAACATTAAAGAAAGACACTGAAAGTCAGACTATTGAACTTGGCTGTTTATAAAGTTTTTGGCTTCCATGAGATACACCCAGTCAGGGATTATAGGCATGAAAATATGGCTACGCATCTCAACAAGTGGGACATTTGCATTCACAAAAAAATGATCATATTGACATCATTTATAGTTTTCTCCGTATATCGTTATACTCGAGTATTTTGATTTCCTAGTCAGGCTGCTGCCGAGAAGAAATCAGAGCACACACTGAATACATGAACCGTTATTGGCTGTTCCAGATGAACCAGATTCATCGAAGTCTCTCATATTCAGAAGACCAAAGTGAATATACGAGATAAGACCGCAAACAGGTTACCGATAAACAATGTGCTAATGGGTGATATACCGCTGAGCAAATATTACATAAACTGCGATTCGAGTCGGGCGTTTCATGCAAGGCGCTGCTAAATTGAGCAACATGGCCAGTTTGCTCACAGTCAGCGAGTCCAAATTTGTTGACATACCTCCAACAGTCTCATCAATTTATGTAGCCTCATCTAATCACAACTGTGCTTCACCGTCTTCCTGAGCGGTCAATGCAACGAAGTTTTCTCGCAGGAATTACAAAGAGTTAAAATTAACATACCACAGGCGTTTCATTAGCAATACTAGAAAATCAAATCCCCAGGGGTGCACCCGCTCCCGAAGAAAAAACTACAACAGAAACTGCCTGTATTTGGAAGCCTTCTAGTATTCCATGTCTTCTGGTGTGCGATAAACACGGCGGAACTCACGAAATATACCTCGCTGGGTCCTACATTTTCATACTGATGCATCACTGCGTATTTGTGAGGATGTGCAAATTCATGGTTTACCGGACACATTTTCGATGTTTCCATTTGAGTTATACACGCAAAAAATACGTCAATTACCAGCTGGAACATGACCGTATAGTAGATTTTTGGTGAACAATTGAACACGCGATCGAAGCAAAGATGCACGCAGACATTGTTTTCGGATAATACACTGGCCTGTGTTGCTACCGGACGAGGTCTACGTGGGAAGACAGTCCGCTACAGAATACTGTGTATGCCACCGAACCGTCAAACAATCGTGTTCTGATGGGAAGCGAGCCAGTAGAAATTGTGGACGTTGATAAACACGGTGTGTGATACCATTTACAAACGCGCGGGAAATTTCTCCATACATCCAACGACTTCGTCTAACTTGAGGATATACCTACGTGAACGCCATACGGTGTCAAAATTTATTACTATCGTATCCAGAACAGCTCTTTCCCATCGTGCACTGTTGGCGTTTACAACCATGGTCAATTCACTGAGTGAAGTAAACACACTTTTTCAAATGTTTGTTGTAATCGAATTCATGAAGAACACTCTGTCCTTTATGAACGACCCGTGAATCTTGAGCGAGGAACAAACACTGAGGTTCGAATCCCCGCTATTACCGGTTACTATTGAGGCAGACAGTAATCCAGTCGCCCAGAGCGTTACAACACCTGACATACTGGGGCCTTATGTGGTTCTCTACTCCAAGTTTCAGGGTCTGGTTGCCGGCTATCTCTGATAGTGCTGGGGGGCCTGTGTGGCCATGGGGTATATATCCCTTTGACTGCACTCACGCGTAAGCATATGGTAAAAAAGCGCATCTCGATCTCAGCGTTTAATGAGAGCTCGTCCACCGCCGACAATCTCCAGAATGTACCAAGCGAAAGTGCACCGCGCAACTTGTATAGTATCATCGATAACATCCTCTCAACACCTTCTAAGGTGATTACCAGCAAGTTTTGATGTTGCTGTTGAGGTGCCCTTATTAGACGCTCCATTACCAATAAAACGTTTGGGGAAGAGTTCACAGTGCTGTTTCTTATACTAGTGATGACCTACTTGCAACAAACCCGATTGTTTTTCAGGGTCGGAAGATGAAGAAAGTGTTCAACCAGTGAGGCAAAAAACCAGTAGGTGGGCTACTGACACAACACCCTTAGAAGACACGCATTGATCTTTAACGTACGCCACTGAATACACCGGACAATGAACCGATCTCATTCACGTTTTGAAGGTAAGGTGAATCGCTTTCATCTTGTTTTATGAACCATATAGAGGCACATCAAAAAGTAAATCTCAGAACTTGCTCCAACGGTTAGTCCTGTCACAGAACGATATGGGTAAGTTTACCGTACGCGATAAATGCGCCAAGTTTACAGAACTAGCGCGCTTGGGAAACTACCATCCATGAATAAGACCTTTGTTAAGCCTGCTACCAAAACAACGACAACCACCGAGGACGAAATCACAAGTTGGTCATGAGATACCGTTAACTGTAACCACGAATTTCAGCTTGCCTACCACCATTCACCGAGAAAAATTCCGAGCAGAAAAGTTAGGTAAGCATCATACGCCAAAGGCTGTCAAGCGCAACACCCAACATTATCAAAGTGGGTAATTCCGGCAAACAGCGCTCCTGTTTACAGACTTCTGAATG
>STRG.63264.1
ATCGTCCCCCTTCCCATAACTATGAGGTCACAAGTTTCCCCGCTGCAATAAATCATGGACAATCTTGCACGCACGCACACACGCCGCGGACCATTGATCCACATCCCCACGCACGGACATATGAAAGTACGCACGCATTCGCGGTTAGCGCAAGTCACGCTCCATCCCGGACTGTGTTGACCAATGAGCCGTTGTCACGTATCATACGGCCTTGAGTGACCTGATCCGATTGCACGCTTATTTTGCGTTTTCACCGGCATGTGGCTCTGACTCGCCTACTGGCTTATATGTATGCGTTTCCGCATACATGATTGTGCCTGTTTGCCGTTTACTTGTACCAATGTACGTCCGTCTGTACAGTTGTGCTTACGTACTACCTACTGATTACGGGACGCAATTGTTTAGGCCTCTCTGAATAACGTAGAAATCTTCGACCTTGTATAATGTATCCAAGCTGTCGGACCAGAAGCTCTTCTGGGAAGGCTATCTTTGTGCAGGTCATTACTGGACCACAAAGCATGACCGTCGTGACTTTCATTTAAACCCGGAGTGGTTCGTATACACAGCAACGTTTGTCCGGTCTGATCCAATAAGAACGTGGCGATTTCAAGGTCATTTGTACTTATCCTGCACAGTCGGGCAGCCGGTTACATCCACGTGGCACACGTTGACTACATTTGTGCGTGTGAACACTCCGAATCTTAACAACACATTCAAGCCCCAGTCGCGCATACTGCGAATCACAGGGTGATAAATACAAAGATGTCGAACGTTCTGGAATCTTCAGAAAGCCGTAAATTGTTCTCTAGTCCGGACTCGGTCGCAGACGAATGGGCCTACTGGATGCAACAGCCTTTGTCTTGTGTGAAATCCGAATTGTTGCGTCATCGGTTGCGACCACCATCGTGGGTTATGGACAAATCTCAACTGGTCGAACAACTGATCAGTTGTTTGAATCCGAATTCGTCAAACACGACGGCGTCTAATACCATATCTGCCGGTGGAGGTAACGAGAATCCTTCTAGCTCCGAAACGGCATTCGCTTATATCCCCCTGGCCGAGATCCCGGCGGAAGAAATGCTTCAACAAATGGACGAGTCTGGGCTCTGCCGTATGTTGCTCACAGACCCAGGCGAAATAACTCATTGTCTGGATAGATCAATGCTTATTGCGCGTGTGAAAGGTCGATGGAGAAACTATCAGAATCAGAAGAAGATCAAGTCACAAAGCTCGACCGAACGTGTTGTGAAACACAAGTGCATATTCTGTGACAGACGAGAAGCCGATCAGATTAATATTCCTTGCGGACACGTGTTAAACTGTGCACGATGTCAGCCACACGGAAGCCAGTGTGGCCTATGCTCAGCACCGGTACAGTGTCGTATTCGAATATTCAAATAAGCTCTGTCAGAACTCGCGAAGCTGTGAGACGCACTCGGTCAACGTTGATTTACGGAACATTGCCTGATTTCACACTTATCTGACTGGCTGCTGAATATCTCCGTTTGGAGGATAGACACCGGATGTAAGAACCTGAGAAACTCCCTTTGCAGCTTTTTTCATTCCTACACTCCCTCCCGTAAAGAAGAACATTACGAAATATGCTCATTTTGCATATCATCCACCAAAATTCAATAAATGAACTATCTTGTCAAAATCAAAGTGCTTACAAATCAATTTCTTTGGTGAGTGTGCATATTGTCAAAGCAATCCCACGGCATATATGGATACCACCTCAGCTGGTGGACAAGCTTGTTTCCAGTCGGTACTAATCATGCCTATACGTCAAAAAGAATAAAAGATGGTGGGATGAAGCAAGCCGGAAAAGAACGAGAGAAACAGAAAGGAAGAAAGAAAGAAAGAAAGAAAGAAAGAAAGGAGATAGAGATACCAAAGTTCACACACGTGATCCAAATCTATCTCAGAACCGTGGACGGGTGTAATTGGTGTAATTCATCAGATCAATTTGATCTGTTTTGTGTTTGGGGATGAATTAAGGAAGCTTCAGGGCTCTCATGAACTGCATTTTTACGCATAATGCAGGATAGTAGAGACGAATAACAACAGCAGTCGCATCCGCGAACTCCACCAGTCTTTATTGGTGACGATCAGCTCACGTCGAAGTGAGTCATCAGTTCTACAGTTTACAATGGTACATCCGGACGACCTTGTAAAGCCACTGAACGGGACTATCAGAAACAAAAATACACCGAAAAAACTATAATGAAGAGACGCAGGAAAGTATACAGCGACGGGGGGATGCAAATCAAGCACGAAAATACATAAATCGAATTACTCGCTAATTAAGCAGTTCGCGGAAAGACAATGCGCAACGAAAGTATGGGAAGCCCCTGTCACGGTGCACTGTCCCACGGGGAACTTCGCAGAACCAGACGAACCACGGAGCCTGTCACCAAGTTGATTTGCTCGGTCTATGGATTTGGTGACTAACAGATCCATGAGAACCGGAATCACGTGAGTCATGTGCACCAGACCAAGTGACGCACCGCAGTCGTCTGGTCACTCCCGAGAGCTTTTATTTACTTTGGTTGCATTTATACACCTTACAGAACTCGCACAAAATTTAGTCTGCGCAATCTCACACTGAAATAAACTAACAGATTTCTAGATGAGCGAAGTATCCGCGTTCTACCAAAGGGGACTTAGTTTGCATGAAATCTCCAGATAATGCAAGAGATCAAGAAACATCATACGACGGTATCTGGAGTGTAACAAGCAATGTGAGCCCAAAAAGCGGATGGGTCGTCGTAAAAATCTAACGAAATTGGACGAACGCAGATTAATTCATCTAGCATCCAATAGCACATGCTCCATGTCAAAGTTAAAAACTTTGGTCTGACTCAGTGTTTCGAACCGAACGTTACAATGATCGCTCAAAGCAGAGCCGTGGATGAAATACGACAAGTGAAAAGATATGTTGCTTTCACACCGCTGCAATGTGGAACTACAGTAGTTCCGTTCAGACAGCAATCTCTCTGATTGCAGCAACCGCTCTGCAGAACATACTTTTAGTGTGAAAGAAAATCTCTTCCTCAAGAAGCCTCCTACCATGCGATAAAACCCTAGAACAGAATGAGAAACACTTTCATGGGATTGTTACCTATCCCTTCTCCAACACGAAACATTTTCAGATCAAATATTTTTGGAATTTTCGTTTTCCGAACAAAATTGGTTGTACAGTTTCGATCAGGGATATGATATCTGTTTTCTGACTCTTTACCACACCCAGGATCCGGTTGCCAGTTATCCATAACATTGCAGTGGGCGTATGGGACTAT
>STRG.51452.6
NGAGCTACGGAAACGCGCCGACAACACAACTATCTGGACACACGATTGGCTCTAGCCACACCAAGTCCTGTGCAAACTGAACTGAACTGAACTGAAGGGTTAGCCCAAGGGATCTCTGCAACCAGTGACCGTATCCACAAGATGAGCCGTTATATAACTTGTTGGTTTGTCTTCATCACTGGGGCATATCCAGAGTCTGGTTGTTTTCCCCTTGGAGCATCGTGTTCATTCATCAAGAGTCTGCTGCGTCCAGTTACTAGGCGTTTTTCCTACGAGAATTTTAACTTGGTTAACTCCAAAGAATGGGAAATCACAATTCAGCTGCAGTGCATGTGTCCATGTGCGGCATCCTCAAGCGCTGTAAGGAGGCGAAAAAGAACAGAATTTGTTGTAACATATGCGAATAATGGTAACATCGGAATAACAGTGGCTACCGGGGGCCCGGATTTCTGACGGCTGTCAGTGACCTTAAACTGTACGTTGAGCATCCCGGCTTAAAGTGGATCTGTGCTGTCTGTGTAAGTGCGTGTAGATTCCTGCTATGCGGGGCTCAAGTGAACCGGAAATATCCACAGGTTGTGAAACTACAGTGATCCATAGTGGACCACAGTACACAGATACTAACACGAATGACGAAAATGGAGCTATATTACAAATGAGAAAACCTAAAGGTCCAAAACTTTCACTTGTTTTCGACGAAGACAAACGAAAAGAGTACCTCACAGGGTTTCGGAAGCGTAAACTTGAACGAAAGAAAAAAGGCCGACTGTTAGCTGAAGAAAAACTGGCCGAGGAAATCAAGGCTGTAAAAATGAAGTATCGAGAGGCGGCTCGAAAACGTCTGGAAGGTCTCAGTTTCCCGGAATTCTTTGAAGGCAGCAGTATTGGAACGGTGACTGCTCAAGAACAGCAAATAGTGGATGACCACAAAGTCACATTTGAGCACATCGATTTAACCAACTCGCATTATTTCATGGGCGTGAATAAGGCTGATTTTCAGCCACCATCTGAACCGGAAAAAATTGGAAAACCTTCAATGTCGTTGAAGGCTGCTCTGAAAATGAATCCGACAAAGAAAACATGGCACACAAAGAAGCGGCGTGGATCTAATTCAAAGAACAAGAAAAAGAAAAGACATCGCTAGTCTTCCAAGCATCGATTTTGTCATAAATTTGTATAGTTTACCGCGATCACAAACAATCGGATTCAAGGTTCAACGACAATAGACTTTGAGGATTATTGCAAAATCGTACATTCTTTCCTTCCCTCTCCCGTGTAGGTCCACTCCCTGTTCATACTTTCTAATTCTGCGTGCAGCATGGTGAGAGAGGCAGTGGTCAGTGAGGCTTGCCCCGCTGTTGAATTGTATACGATGATGATGATGATGGCTTGAAACACATGTAGTAACTGTAA
>STRG.80567.1
GGACGATTTCGCTGCATCTCAACATGGTGCACCCTGCACAACCATACTGTTTATATAAACTAATGTTAAACCATAATTTTCGATAAATATATGGGGGACATTTACATAGTCAAGTTACGTCACCATGGTAAAGACACATGAACAAAGAACAGTTTCTGCACAGAGGTGGACGTTGTTTCACCGACGGTGTGGGGATCTCAGTCGTTCGATGAACAATTCTGAGGTCAGCTGCATAATATGTTTGGGCAAGCGCTGATCCAAGTGGTCGTTTGAGCAAGCAATTGATGTCATCACGTATGAATGGAAGACAAAGGGTGACTAGTAGTTTTTCTGCTGAACAATTCGTTTGTCTGATCAATTTAGGCTTGCTGTGCTTTTCGATAAACGCATCGGGATAAGCGTTTCTAGTCAAAGATTCTTTCAGCTGTCGTAGTTCGTTGTCAATCATGTCTTCTGTGCAGATATGTCGTGCCGTTTGAAATAGTGTTCGGACCAGACCACGTTCATATTCCACAGACACAAAGCTGTCAAATTGCAAGCATTGGCCTGTCCAAGTTTCTTTTCGGTAAACAGATCTGGCCATTGTTCCATCATTCTTCCTAGTCATTTTAATGTCGAGCAAGTGCAGTGTATCTTCGATTTCTGCTTCCATCGTAAATCGTATATTCGGATGCAGGCGATCGAGTTCATCCATAATCCATGTTGTCTCTTTTAGACTTATTGTGATGACTAGAACATGATCAACGTATCGTTTGTAAAGTTGTGAACGTTGGAGGATTTTGCTCGCCTTTTCCTCAAGATGAGCCATAAATA
>STRG.9067.3
NNNNGGGGATCGCTGCCTATCCATCACAATTGGAAACATGCCAATTCACAGACACATAAAGAACGTGGTGCATAACTACACGGATGCGGAGAGGAAAGTTCGCGAAGCGACTTCAAATGATCCGTGGGGCCCCAGTAGCACCCTGATGGCCGAGATAGCAGACAAAACGCACAATGTAATGGCTTTCACGGAAATCATGCAAATGATCTGGCGGAGGTTAAACGATAGCAAAAACTGGAGACACGTATACAAGGCTTTGGTTCTCCTGGAGTATATTACAAAAACAGGAAGTGACAAAGTTGCTACTCAGTGCCGTGAAAACATTCATTCTATAGAAACTCTGAGAAATCACCCATCTCAAGATCCGCCAACGAGTTGGATTCCGTCAGGCCTCAGTCAGTTGGTGAGGAACAGTTGCAACTCCAGTTGGCTATAGCAATCAGTAAAGAAGAACACGATCGCGAGGAGCGACGCAGACGAGCAGAAGCGGCTAAGGAAGAAGCAAAGGTGCAGATGGCCTTGGAACAGAGTCGACGAGAAGGTCAAGCCGCTCGAGGTTGGGTCAGTCCTCAGTTGTCAGCTTATTCTGTCCCACCGTGTCTTGGGCTGTGGTTTGGATTTTTGAGAGCTATCTCGTTTTTTCATTGTCTTTTCTCATACCTCACCTGGAAACGTTTGACAGTCCCCCGCTAATCACGCCAGCCTCCATGAGTAACGCTTCTGGGTCAGCCTCTAGTGCTGGAGGTGGTCTGTTCAATTTGGTTGACACATCGTTGTCCGCTGCACCAGCCCATATTCCTGACCCCTGGTCGACCCCAGCTCCGAGCACCAGTACTGCCCCGGCGGTTGCCCCTAGCTCTTCGACAACGGTCCTCCCGATCGACGATCCGTGGAGTACTGCTAGATCTCAGATTTCCCTTCGGCACCAAATGTGGTTTCCGCTTCCAAACAGTCCTCTTCTGCTTGGCCGACTGAGCCGGTCAACATCTCGGCTTCAACTTCTACCGCACTCCCTACTATCTCCTCCGCGAATTCTCCATTCGATTTGTTGTCTGACGGGACTAACCGTGGAGGTAGCTCTGGTGTTGCCGTTAATTCAAATGGGTTTCACACACACGAAACCGAGAAGCAAACAAATGGACAGTCTTCAGAAGAGCAAAACGCCAGGAATGCTGAGAGTCACCGACGCACACCGGCTGATTTTTTGGGTGAGCACCAACGCCTAGTAGACTTGGACAAACTGATCGAAATCAATCCGGCCTCGACAAACCCGTTTGCTACCGGGGCTCGAAGTACCACTCCGGTCAATCCGTTTTTAGTCAATCAGCCTGCCAAGCCGTCTCTCAACCAGCTTGCACCTCCACTAGCTCTGATGGGCCCGCAACCGACAGTACAACAGCCGAATCCCGCATTCGTTGGGAGTGTCCGCCCCGCGTTTGTCCCTCTCGCGAATCCTGGTTATTTCCCCACCCAGTCGGGCCCTTGGCCTATGGCTGTCCCGACTAGCAATGTAGCGTTGCCCCAAAATCCCAACGGTCTTAATCCGTTCTATTGAGTTTTGGAGAGCTCGGTAGCTCTTCACACACGCACAGTGTTTTTGACGCGTGCTCGCTGTTCGCTACACGGAACTTATCCCAAACGACTTTCAGTAAGCTGATGTGACCACCGTTGTGATCCACCCTCATCCAGTTTTTCTGCTTCAGTCTACAGCTGTCCTACTTTCATCGATCGGTGTACGCATCTACCTATTCTTTGCCCCTTCCGCCATCCCATCGTATCGGTCGAACTTGCTCTGCTTTGTTTCTGAAGTCCGAAACTGTTCCCTTTATCCCGTCTGTTTTTTCTCAACAGTCCTCACATAACTGAGCCAATCCAGCTGGTTGTTCCGTCAATCACCTTCGCGTTCAGCCTCCTACCTGTCGACTGCATATTTTCTTTTGATTTGTTCTTATTCGAGGTTTTATGGAACTGATGTCTACTACCCACCCCTGTCATTACCGCCATCGTCAACATTGACCTGTAAATCCGTTCGTCTTCTATGCCATCCCCTCATGCTCTTCTCCAGTTGTTCCGAATGCACCGTTCCCTTGCGCCAAACTTAATTTCCACTCCTTTCGCATATGTCATTTTCCGCCTTATGTTTCACTCTGATCGATCTTCAATGACTTATTTGTATTAATGCTCATTTTTGGTTTTATCTTTGATGAGACAAATGCAGGCTGTTTCGACATAGCACGGTGCCGTGTGCTACTTTCAATTCAGTACACCTTTTTCTCGCCCACTTCCGTTCCCGAATAAACTCATGATCTCCGTCTCTTATTCATTATTAAATGATTCATTCTTTTACCTGATACATATTGTTCGCATGAATATATACATATACATATATATATGTACAAGTATATATAGAACTGTTATTTTGAA
>STRG.38655.1
AAATCTTGCTGAAATCGGTTTCCAAACGATCACTGCGCTGTTGACTTTATTGCTAATGGCAAGTGCGATGCCGTGGCATCTGGAGTTATCTGTCGGACTGTTATGATAAGGACATTAAGTTGCCTCTACTCCTGGAACTATTTTGCACCGAGGCTTTGACTGCCCATGTCTAATAATGTCTATACATTCCAACAAGCTATTTAAGCCTGTTTCCTACAGTTGAGTATTCCAGTTTGTTGTCTCGATACCTCAACCGCTGGAGCACGAGGCGCGTCGCTTGCCGGGGACGCCTTAGCATGATCCGAGTTCATGTTTACAAAGCTATTCGTAGAGATTCACGGGATTATGGTACGAGACGGTGTCCTTATCACCGCTCGGGACTGTTGTAATACTCGGTCGCCCAGTCCCTAGTAGGAAGTAAGTTGACGTTTCCTCATCCTACCTTTTTGTTCGAGGATGCACCTATAGCCTTTGCGCACCCAAGTGCAGACTGCAAGGCAGCAGGGTTGTTACGAACGAGCCTATGGCCTGTTGTGAGGCTCATTCGCCTCTTCCGGAATAAAGGGTCGGGTGGATTGGACAGTTTTCCTTTGTAGCCGTTGGATCTGTAGATCTCGCCCGCCTATTCAGGTGCATTTGTCATCACATGCCGAACACCATATCGCCAAGGGTTTTAGTCCTTGGTTACCTTCAACCTGGTTTAGCCCGCCTGTCGAGCGATTTACCGGGGTGTGGCCGCTGATACATGCTTCAGCTTCTTGGAGCCACAGGTTAGAGTTGGGTGGATGATGGAGACCAGGGAGATGGAGGATGCCCCAAGGGACACGACAGTCAACCAACTCAGGGGTGCTACTCTTCTCATTCACTTTTTATCGAATCAGAATGATTGATCAATGTACGTTTGTGCAGTTAGACTGTGTATTCCGTGTGTTGACTGCTAGGGCGTTCTTTTTTCCCCATCCCTGTAGGTCCACTCCATGTCCATCTTGTATATTCATACTTTCTAATTGAACGTGCAACATGGTGAGAAAGGTGGTGGTCCGTGGGGCTTGCCCTACTGTTTCACGCTGTACAACGATGATGATGATGATGATGGCCCAACAGCAATTTTTCATTTAGGTTTTTCAACCTAACGACGTGGTTTAGGCAGCCAACAAACTATGAGTCGCATTGTCATTTCGCAAGATCCGAGTTCTTTTCCCTACTTTAGAGCTCGAATACAGACAATTCTACGTCCTCTTTTTCAAGACGCACGGATTACTTCCAAATATGTAGTTCATAATGACGGGATAAATTCTTGAGAATTTGGTGAGCTGTATTGTTCCTGAATGAATTCAGCTCAATAGTCAATATTGTTGGTCATCGGTAAAGATCTAGTTTACCCAGTTGTCGCAGATTGTTTCACTAATCGAGGTCAATTGGTTACCGGTATCACAAATCAGTTTTAGCAGGCATCTTTCCTGTAACGGCGACCCGTTCCACTCCGGGAGTAGACCTTGGTAATTGAATATAAACGTAATTCTTAATTCTCTGTAAAACACCTTCTGAATGGCAGTAGGTTCTTATGAGATTCGAGCATACTTAATAGATTAGCATCTCTGATAGGCCGAGCGTAGTGATTTGTGTAAATTTATCCAATGTATCCGATGGGCCTGTTGGTGTTTTTGCTGGTATTCCATGTGGTCGACTTATTTCTTATGGAAATGAACGTTTTCGCTACTTCGTTTGCGTGCATTATGATTAGAAACATGGAATTACGTAATAATCAATAATGATTGGTTGCCACCCATTTAATATCTCAACTGCTTTCTTTTGCAGCCACTTTTATAGATTTCCAAACCCCTTGAACAAGAATGAACAGCTCTGTAAAAAAATTTACTTTCAAGCGCTTGAAAACCACTCCGCAATCCGCTCCTTGTATCTCATTTGAGTCCGGAACAACTACTAGCTGTGAATCCACTTCTTTGACCGATGCAGCCCATTCCTCAGTCCCAGAGTCTTCCAACCCAGACACATCTAGTCATGACACAATGTCAACTTCATGGTTCGGTGAATTTGACCGCTCACCAGAGTTGGACGAGACCTATCTTGGTGAATCCAATGAAGACTTACCGCCAATAAATGAAAACACAGAATCAGAATATGTACAGATCCCAAAACGTTTCATCGAACTTGTTTCGGCCGTCTGTAATGTAATCGAAGCTGTTCCTAACGGCAAACTAATCGCTTGCTTTGGTAACAGTGTAACACAAATCACCCAACTTTTACTGGAGCGGCATTCTCTAGAGTCCCTCTTGAAGGAATCCACGAATGTTTCTATGAAACCAAAACCAGTCTCCACATCGATGTTTTCGACACCCACCGAGGCTAACAGAATGGGTATTGAGTGTCAGCGCGTCGGTACAGCCAAAGTATTATCACCAATCCAAAAGTCCCCTGCAGTTAGTTCTCAGAATTCTTTGCCACGCCCGGCGCGTTCTCCAATAAGCCGCCCACTATTTTCCGATGAAGATAGCTGGACATCTGAAATTAACGAAAAGAAAAAGCTGAATTCTTCAATAACCACGGACAGCGTCGGTAAACAGCAATTTCAAGCCTCCACAAACCCGACAAATTCGGGTGCACTAGCTCTCCCGGCCAAGACAATCAAAGCGAATCCACCAATCTTGACATCAGACAGCGGCGAGGGCAGTGAATACCGGCCTCTTTCTTCGACGTCAAACAAATGGGAAGCTGCTTCTCATGAAGTACAACAACAACATGACCATCAGGATGATGGTTCGACTGGTGAATTTGATGGTACCGACCGATTTCCACACTCCTGCCAAATGATGGATGCGTTCGCGAAACAATTTGGTCTGCGCTCGTTTCGTCGAAATCAGTTGCAGGCTGTGAACGCAGCACTGTTGGGTCTGGATTGCTTTGTGATAATGCCAACTGGCGGAGGGAAAAGTCTGTGCTATCAATTGCCGGCAGTCGTGCAAACCGGTGTAACTATCGTCATTTCTCCATTGAAGGCTCTTGTGTTGGACCAGGTGACCAAGATGCAATCACTGGGTATTCCTGCGGCTCATCTGACAGGCGAGGCCTCTATGACTGAAACAGACCGAGTGTACGCCAGTCTGCACTTGGTTGATTTGCGTCTGAAATTGCTTTACGTGACACCGGAAAAGATTGCTGCATCGGAAAAACTGAAGAGTAGTTTGGAGCAATTATACCGCCGAAATATGCTCTCTCGGTTTGTCATTGATGAAGCGCATTGTGTGAGCCAGTGGGGTCATGACTTTCGTCCAGATTATCGGAATTTGAGCATCTTGCGTACCAAATATCCAAAAGTCCCAATGATGGCGATGACCGCAACAGCTACGCCGCGAGTGCGTGAGGATATTTTACATCAGCTGAAGATGACGGACACGAAGTGGTTTATCCAAAGCTTCAATCGTCCCAATCTGAAGTTCGAGGTGCGACCGAAAAAATTGAAATGCTGTACTAAGGAGATCATCGAAGTGATTCACACGGAGTTTCCCAAAAGATCTGGCATTGTTTACTGTTTATCTCGTCGTGAATGCGATGTGGTCGCGGACGAGTTATGTAAAGCAGGTCTTTCTGCACTGGCTTATCACGCGGGCATGACAGACGCACAACGACGGAAAGTTCAACAGATGTGGATTCAAGAAGACAAATGCAAGATCGTATGCGCTACCATTGCATTCGGAATGGGTATTGACAAGCCGGATGTGCGCTTTGTTATCCATCATTCATTGCCTAAATCAATCGAGGGCTACTACCAAGAGGCAGGTCGAGCTGGCCGCGATGGCCTACCATCTACATGTATCCTGTACTACCATTGGCACGACGTTGTCCGCATGCGAAAACTAATCCAAGGTGACGGGTCAGGCGCTGCTTACCGTTCTACGAATCAGCTGCACGAGGAATCCCTATTCCGTATGGTCGCCTATTGCGAGAATCATTTTGAATGCCGCCGTACATTGATTTTGTCACATTTCGGTGAAGCTTTCAATTCTGCCGACTGTGGTCTCGTTGTGGGATGTATGTGTGACAATTGTCTATTAGCAGATCGGCGCCAACTTCAACAACGGGATGTGACCGAGGATGCAATGCTGATTGTGCGCGCCGTGGATGGGTTCGTGCACATGCGACGCAATGTGACCATCAATTACTGTCTGGATGTGTTTCGTGGTGCACAAACAAGTGACATTCGACGTTCTGGGGATCATCTCAATGCATTGTACGGGAAAGGAAGCTCGTACTCGAAAACTGACGCTGGACGACTTTTCCACAAACTGGTTACCGAACGAATCCTGTTTGAGGAGCTTACGGTAACTCAGCAAGATTTTGTAGTGGCATATCTTCGCTTGGGACCAAAAGCCACTGCTCTAATGAATGGAGTCACAAAAGTCCACTTGCCAATCAGCATGGCGATTCGATCGGTTATCAACGAGTCGAAAGCGATTGGTCGTGAGCCACAGGATCGTTACGCTCAGATTCGTAATGAATGCTACGAGGAACTTGTGCAAGCAGCCAGGCAATTGACTTCGGAACAGGGTATTTCGAACTATGCCACCGTTTTCCCGAACGAGATGCTGCTCGAAATGGCCGCGAATTTGCCGACAACTCGCGAAGAATTACTAACGGTTCCTCAATGCACAGAATACAAACTGACGCGATTCAATGCGGACGCCCGATTTTTGGAGATCACGTTGAATTATCTGTCAATCTTGGGCGCCCTCAAAGAGGAGGAACGATCACAGGTAGAGAGAGCGTCATCGTTGAATTCACTCTCTTCAACATATATGCCAACTGCCATTCCACGAAATTCACAATATTTTAGACGTAATGGATCCAAAGCAGCCGGGAGGAGAAGAGCGAAGAATACTTCTATTTTTAGAAAATATAAGCCAAAATCTTCCCCCTCAAAAAACCACAGCGCCTCGACGCAGTCGACTTCTGGTGGTTGGAAACGCAAGGCACCAACGTCTGACTCTACTTCGTCGAATCGACCCAAGTTAATGAAATTATCTGTCAAAGGAAAGTAAATACCGGTTCATGTGTACTAAACCTCTGTCTTTCTGCTTCTATTTTATGAAGATAAATGTCTTGTATGTATTGTTTTGGTTTCTCTCTCAAATTTTCAATAAATTAAGACGTGATCTATTAGTCCCAGCTATTGCGGAAAAATCTTAATGACCGTGTAATTCAGTGTCGTTTTCAGGATGTAAACCGTCGTGGTATGACTACGTAAGTTATATATTCCATGACGTCTGTCGCGTAACTGCTCCAGTGCGATCAGCTATCACGACATTCGTCTCTCATTGAAGAGATGGGTCTACAGTGTCA
>STRG.68035.1
NNNNNGCTTGCGACTGCGAACTGTAACAAATCTTGGTAGAAACTCAGCTGATGTTCTACGCCAGCGCATTGTTGAACTTGAATCCATGGAGTTGTAATCATGGCTATGATTTTCGAGGCGGATTTTGTCCCAGTCGTTGCGGTTAGAAAGCATGTCAATTTCTGTTTCATCATCAGTGTTTCCGCAATGGTATTCAGATTCTGCGTACATTTCGTGTCAATCGCAATGTAATTAGGCGCTGAGCACTGGCTATGTTTCAATATCCGAATCAGGTACTTATTCCTAATAGACGGAGGTTGTTAAGGCTTGACTTGTGCCCATTTCAATATTAACATCGGTGTACATAGTTCCCCTAGACGGCCTTGCCGTCGCCCGCGGCAGTGTCTCCGTCTTTCTTATCGGAGTCTTATATGATTCGCCACTCCATGTTCCAGGGTTTGATTGCCGGTTTCATAAAAAAAACTCACAGAGAACCGTCGCTCATGTCTACCCAGCAAACTACAGTTCTCACCAACATTCGCCGTTTGAGCCACAATATTGATTCTGCGCATCATTTCTTCCAATCTTCTTGTCCCTTGTCTTATTCTTGACTGAAACGTAAATCTTCAGTGCGTCGGGTACTTTCCATCTCGTTTTTCAAACTCCTTGTTCATCCCTTATTCTTATCTAAAGCTGGCGCTTGCGCTACCTCCCGTTTCTCACACTTGGACTTAGCCAACCGCGAGTTCCAGTTGATGCGGTTTAAAATCCGGTTCCCTTCTTTCAACTATTCAGTTCAGTCCAGTTCAGACAACCATTAACCATGCACTGGGTGCGGTGGCTTTGGCTGCTATCTCCTAGCGGCAATCTCAACAGGAAGAAGTGGAGGAGAAAACAGTATAAAAGGAGTAAGAGGAGAACTACATTAATGGATTTAGATCGATGAGCAAAGTTTGTGGATGCAAGAGCGCCACTAATCGCGGCATCTAGCCGCATCCCCCAACGTATCCAACCACTGAGTGGGAGGGTCTCTTGAACCCCATCGAGGAAGTCTAACACACCCTACATGACCAAGTCCACTAGTTAGACCTTTCATACCCTTTTTCCATGTCGTGACCATCGTAACTCATCTCCTAAACGGTTCCCGCTTCAGAAACCATAGCACTCCGAGGAATCCTGTTACGAGACGTGCGGTACACATGTCCCAACCATCTTAGCCTGGGGAGCCTAAGTATTTCATCTAGTGATTTGATCCTAGAACCTAAGACTTTCCGTCGAACGTCGGCATTGCTCACACGGTGTTTCCACCAGATTCGAGCAATACTACGAAGACATTGGTGTCCAAATACTGATAATCTTCGGATGTCCTCCACTCGCAGTGGCTATGTCTCCGAACCATACAGAAGCACGGGCCTGACTGCTGCAGCATACACTTGGCCTTTGATAGGTAAACGGATGTCATGTCGACACCACAGATGATTCAAGTTGGCAAATACCAAGAGAGCCTTCTGTATGCGCAGAGACACTTCATTCGATATCCGACCTCCGGGTGAGATGCAGCTCCCCAGATAACAGAACTTGTTTACCACGTTTATAGTCTCCCCAGACACCGGAAGGTTTAGCGTTTGACCAACCCAGTCCTTCAATTGCATCTTACACTTTGAAAGGTGCAAAACGCATACCTAACATTGCTACGCAACCCGTCAAGCTGTCTAGAAAAGCTTGTGACTTACCTGGATCTTCAATTAGAAGAACTATGTCGTCCGCATACTCAAGGTCTGATACCCTTCCTCTCGGAAAAAGTTCAATGCCGCTATCGCCACCTGACAAAAAAGCGGCCTCTAAGACCATATTATTCAGGAAGTTGAACAGAAAAGGAGATACGAGGCAACCCTGACGTATACCACTTTTCGTGAGGGACTCGAATGAAAGGTCACTGTAAGCCCGAACTCGGCCTCGGCTAATAATGTATAAGGATTTCACGATGGAAATGAATTTCTCTGGTACACTCTTCAGCAAGAGGCAGCGCCACAGAACTGCGCGGTCCACTGAATCGAAGGCCGCTTTAAGATAAAGATAAACGGAGATAGTGAGTCTGCAGAATGTGTCTATGTTCTAAAACTTGTCGAAGAGTGAAGATGTGACCAATACAACCTCTACCAGGTCTGAACTCATAATGATTCTCGCGCGAGAACTGTTCACGGGCGTTAGATAAGCGATGGAGAATAATACCAGCGAGCAGTTTGGGTGCGATTCTAACCAGACTTATTCCCCTGTGGTTTTCACAGGAGGATCTGTTGCCTTTCCTGTAGATTGGTACGATCATCGATTCACAGCAACTTTGAACTTGTTCCTTCTCCTATATCAACCCGAGGAGTTTTGTCAACTGCTGGGCGACCGTCTTTGAAAATAGACGAAGACAACCCATCTGGACTGGAAGACTTATGTCGTTAAAGATATATTATCTCACGAAGAACCTCCGTTTCTGACGGATGACTGGTATCTACAACAAAAGCTGTACCCATTGCACCAGTGAGCAAACTTCAAGAGGATAAAGGCCAAATAAACTCCTCGAAATGCTTCGCCCAGCGAATTAGACGACGCTCCTGTGTTTGAATCGGTGAGCCGTTTGCTTCTTTGATCAACTCGCTCACGCCTGGTTTACATGGACCGGTTAGTCTAATCAGACGGAAAAATTAGCACGCCGAGGAAACCCATTCGCAACATGCGTAATTCGTCTCTCTAGACGGGTAAGCTATATTTTATGCAGTGATTGCCGCATAGATGCTCGACGATTTTCTGTATTCGACTACCAGTATCTTCGAAGTATTACTCTTGTATGGTGGGAACATCGGGTGAGCAACGACGAGGTTCGTCGCTGTGTTTGGTGCTGATAGTCGCTCTTTGGCAAAGATAGTCTCTGTACCTCATCTTCGATGGCTCGGGCATGTTTTGCGTACGCCTACCGATTGTTTGCCCTTTCGTGTTCTTTTTTCACGTGCCGGGCAAGGTCGGAAGAAACGGCGCGGCGATCAGGCCTTGACTTGGCTCAGGAACATGAAGAAGCTAGCTTCGGTTGATGCTTTCCGCCTTCCCGGTTGGGGCCCGAGAAACGAGGATTGCCGTTGGTTAGAGATGCTGAGAGATATGGTTCAGAACGGAATCCAGTGGTGCGAATGCTGTATGGCCAGTCTGTTGACTTCCAGTTCCCCATAAACGATTGGAAAAAAAGGCGAAAAAAATCACGTGTGCTGTGAAAATATTTCCCTAAAAATTTATCTCTACTTGTTGGAATCTTTATGACTCTTGATCCTCTCCCTTCAACTTCGCAATATTTTTCTGCTGTTATTGCGCTGGC
>STRG.55426.1
TATCAAGTCACCAGCTGAATGAATGAGTCAACTTCCGCAGAATTCCCGGTGAAGGAAACTGAGAAAACCGACCAAAGCGAAAAGGCGAAGAAAGATTCGCGTCCTAAACGGAGAACAATTAGCGATCAAGACATCGAAAGAATTGCCCCGTGTTCAAGGGAAGGTGAAGATCTAAAACTTCTTTCCTGTTATCTTGGAATTAACATAAAAACCTGCACAGCCATTGTCAAACGAGACGTCGAATCTAGCCTTAAAAGAGTAATAGAAAAACTTAAATTTTCCAACGAATTGGTAATGGAATTGTGCACTTTGGTAGAGGAGAATCCTACAATCAACTAGAGTGGGTTGATGTGAAAGATGGAACTGATACACCCAAAGTATCAATCAGTTTATCTTCCATTGATCGTCTTCTCGATGGTTATGGTTACACCTTGAAGAAACTATGTATTCATCCAATCGAGCCAAGCAGAACTGATGTCAGAGATGAGCTCAATACTCGATGTGGTTGCAGGACCATGATAACTCCATCTTACGTTTTCGCATAGATGGGACCAATTGCAGCACATGGTGCTCGCGGACAGGAGAGCGATCAATGAAGGACAAAATGTGCATCAGAACTTTGCCATCAAACATAGATCCAAACCTCAATATTACTGCTTGTAGTTCTGCCATGGGTAGGCTGTATTGTGAATACCATTTCAGAATGAACACCGACATTTTCATCAGCTTTCTGGAAAAGTGCTCGTCGAAAGTATCAACCGAACAAGCAAACACTGATACCGTATTTCTTTTCTGTAGTGTTCCCTAACTTTAACCGATCGAGGAGGTATTCAGTGTGCTTAAGGGAACTGCCAAATAACTTCTTCCAGAAAACGGGAACCCGATTCGTAGAGCTCCGGAAGACCAAACTGCCAAGGAATGTAGGTTCGGGATGTTGATGCTGTTACGCGAACAAGAAATGGATCGGATTTTGCTTGCTTTATGTGCTG
>STRG.66765.1
TTGTAAGCGAAATCCTTTCGACCGTCAACTTTGACCGTTTCGATTGAATTCCACTCAGGTTCGTACGACCTAGCTGCTTTAAGCCTTTCTAGGGTGCTCCTTCTCGGTGTGGCTTACTTCGCGTCTCGAACAAATTTCAAAAGACTTCAATTGATAGACGTATAAATCCAAAACACGGTTCAATAATCAGTACAACGTTAATGGACAATGAATAGACAAAACATACGGCCAAATTTTGAACCGAGCGAGACACAGATCGTGGATGGTCAAATTTACTGTTAAACCAGGCGGGAGCGTCATATGTTCATTCAAACAAATTCAGGTCAATGTCAGAAAGAGGGAAACGGATAAGACTGTTCAAATCACATGAAAGAGTAAGATCAAATCCATGTGAATAAAATAAAACCACATTGTCGCGCTACCGTCAGATTGGATTAAGGACCAATCACGAATTGGGACTGAGTTCAGTAAAATGACCAAATTTGTGCCAACAACACAGGAGAATGACTTGGAAGGGATTCACATGCAGAATGTGACTACTAACAAGCTGTTAGTAGCCAGTAAGAAAAACGTTTAGTTTGTACGAAACGTACACTCCCCGCAGGGTTCGAGCTGTTTGCTTGACGAGCCTACAAATTATTCTTACTCTGAAACATGGTTTTGCAATAAAAACAGATATCGGAAGTCTCTTAAGAGTCGTCCGCTCGCTGTCTGGATCCGCACATCGCGGACAACACCGTCTTTGGAAAGTCGAGTTTCTTTAACAATACCCCTTTTCCATTCGCCTCTGGGCAAGTTCTTGTCAAATATAAGCACCAGGTCACCCGTTTTCAGCTCCCGCGCTGTTTATGTCCAACGCTGCTTGCTTTGCAGAAGTGGTAATTACGACCTGATCCATTTACGCCAAAAAAATTCAGTGAGACTTTGAGCTTGCCGCCATCGCCGATTCAGCTTGCAAGGTTCCGTTTCACTTTCATTGGAGGATGCATTGCGAAATCCATGTAATAGATGATTCGGGGTCAGTACGGCATATTCGCAAGGGTCACAGCTATTCCTCACCAACGGTCTGTCGTTCATGATTTTCTCCACCTCGGTCATCAATGTCGGGAACGTTTCGTCCGTTACGGATTCCGACCCGACTAATGATCAAATTATTCTGCGGATGGATCGTATGAGGCGTTCCCACACACCCCGTTGATGACTAGCCGTAGGCGGCGTGAATATCCAGTCGCATTCCCTCTGCGTAGGCGAATTAGTCATGCGAGCTTGATTCCATCCTCGTAGTAATACTTTGACCTCGTTCTCGGCGCCCTTAAAGTTGAGCCCATTATCACTGTAAGGCCTCCGAG
>STRG.12994.1
AGAACTGTGTTTAGGCTTGTTGTCTTGGAGTATGCTTGAGTGAACGTTTGCACAAGAAGCCCGTGATGGACTTTCACGTAGCTTGTTGTAAAGTCATTCATGGCCAAACACAAAACACCACCTGCACACAACTTAGCCATTCCAACTTGAGATTCTATGACAGTAATATCGCAAATGATTTGATGAGGGTATCTGTTCCCATTATACATTTTATATGCTCCACATAGAACCAGTTTTTAAAACCGTAGTTCGAAGTCAATAAATCAAAATATGAATGCTTAATTTCTGATATGCAACACTCCTATTGTCACCCATTCGTGTCCTACAGATTCAAAATTTGTTTCAACAACTTTCCTAAGATGCGCCCGCTCAACTGTTTGCTTTGACACATTTCACGTCAAATAATGCCGGTTTTTATAGATAGTGATTTCCAAATAAAACCCCATCTTCTGTTGGTCAGTAGAAAACAGCGGTCAGGGTGCCGTCAGATATTTGATTTTCGGTCTTAAGTATTTCACAACATTTTCCACATAAAAGTACGTTTCTTCTTCAACCCAATTCAGTGATACAGTCCAAATAAACACGACACTGAGGAATACGGACCTGTCGCAAGGTGAATGCAAGTTATTGATGTTGGATCTTCATGCCGGGCCGTGGGTCACTGACGGAGTGCTGATCGATACCAACAAAAATAATACGAGATTAAACAAGACAGATCTGCGACGAACGGAAATACGTGTGAGTAGAATACCCTCGTCAGCACTCTGGACTAACTAAATTTTGTATTTGTTATTTGTACTGTACCTGACTTAGATGATCTTGCTTACGACCTGTTCGCGTCCGATGCAGTTGCCTTTGGAGGTTCATATATGAATCTATAGATATTTTGGAAATAACATTCATGATTTTAACTAAAGGCTTTTTATATTTTACAGACAGACGGACAATTCTCCGCATTTAACAACTGTCGAAATTCGCAACTTCCAGTATCGACAATAGTCGCCTCGTAATTACGTAGCAAAAAACCTAATACGCATAGTACCACATTTAAGGATAATAATGCTAATGAAATACAAACAATGGAGTTATCGTAAAGCCGGTCCACTAAAAAGGTTTCACATTGCGAGAAGCATCATGGATTTCCACTTCCGTGATCAGAAAGCCAAAGTATCCGCCGAAAAATTGTCATGCTTGCTGAATTTTTGAAAAAGGTGCTAGACAATTTGATGGATGGCACGCGGATATCTGGTCCCCTTAACAGCTGGAACTCGGTTCATTGGTACCATTGAAGATAAAAGTGAAATACCCATGCAATGAATCGATAGTATTCAAAGAATAGTCTGATGTGATTCATGAAGTTCAATTTCCCCTCAAATAGCTCAGATCTTGAAATAGCTGGATTATTACACGAGACAGTTTTGAACTGAGTGTTTCATCGCTCTGAAAGTGAAAACGACAATCACTTTCGTTCATTCTAAGTTGAGCTACACATTACAAACAAGGTAGCATGTGTTGCTTATACCATACTATAATGATAATGCCTCTTGTTCCAGATATAAGATTTTTTCTCAATGGACAATTGGAATTTCTCGCTCAACGTCCAATTTACAAAGAGATTCGACTTCAGTACGCATCTTCGACTCAGAATACTGTCTTTTACCATGATGCTATACTGTGAGTTGCAGTTTCCAATCGATAAATATCCTTGGGCTACTTCTCATACCATTGAACACGTGATCCTACATTCAGAACGCAACCAATTCACGCAACTGATCGACCGAACTCAGGGTGAAACGAAAAACTGTCAAGTCCAAACGTGGACATCGGCATACCAAACAACAGGGTCTGAGTCCCTGAAAACTGCCGGAAATCCTCATATCGAAAATTCCCCGTTCAATCGACGACACATTACCTTGATGCTCGGAAAGGCCAGTGAGGTGTACTATATTCGGATTCATTTACCAGACACAGATGAGAAATGGTTTTCAGGTCGTATTTCCATCACCATGGATGGACGGGCCTTCTCGGACATCGGAGAGGTTTGTACTGACATTTTTAAATGGAATTGGTTGTTGCTCGGATGGATTTTGAAGATGCCCAATAGAACTGATTCAGTGCGATAAATTTAATCGGGTGAATTACAAAGAATATTTATTGTTTCGTTATTTCACAAAGCAAAGTATGGGAATTTAAAGTGAATATATAATCACCTTATACGTTTCTGAACTCATTTGAAGTACTGAAATGAAAGCAGACGCTCCAATTGTAGCCTCGTGCACACTGTAGTAAACACTTCCAGTTAGATACTGGATAAACGCATTCACAATTGAAGCATTCAGATTCTCCATTTCGTTTCAAATGAAACTTTCCTTCCCCTGTGTCCCAATTTTCTAGTGCACCTTCACCGCAGATCGACCCAGTTCATACTTTTGCGTGTTCAAAAACTCGTTCCGTGCTCGAGGACTCCGAATTATACCCGCAAAACCGGTTATCAAACATAATATTGCTCAACATTCTGTGCAGTTCTATGGCATACCATTCAAAAAGATGTCCATCAGTTTGGTGAGTTCACTTTGGCCGTATTCGTTCCTGCATTTGGGGTGTATCGGCGACTGAAATTAATTTGTTCATCTCGTGTATCATTACTATTTTATGAACTGCTGAGTGAAGCATTCAGTTTTTTGTTGTTGTGCTATTTGAAAATAGATTTGCATCGAAGAATGCCGGGCAACCATGAAGCCTTAGTGGTTACTTATTGTGATTCATTTGTGAGCGGTGGTTGAAACTGAAACTAACGCCCCCTTCCTTAATATAGCGCTAAATACTCCATCTTCACCACATGTGACCAATTGTCCCTTGTTTACATATTCTGTCATACAGATCCCTGCATTAGACAGTACACTCTTGAACCTGGAGAGGGACCAAAACTTCCACAATCCATGTTGCTGTTCAATCGATCCTTTATCCGCGTGAGAGATATTTTAGTTATCTGTCACCCCGTCCCCGTATTGGCCACATTTTCCTACCCGAAAATGAAATGTACCGGGGTAGTTGATGGGAGTCGATTAACGTGGTTTGGTAAGTGAAATCCTGCCGCTATCGTCAATAACATCTTTGTAAGTCACAGAGGAAACGACACTCGGTAACTACACCGTCGTCTGTCACCAATTATTTCTGTTGTAGATCTTGGTCCCATGGTGTCCCAGATGATCACCTACCAAAATGAAGACAGACTTTACTTCGCTCTGGGACCAGAAAGAAATAGCATAGTGACTGCAAGAGACCCCACAGACCGGTGGATCGGAATATCCCTGTCCGAGTATCACAGGTACATCGACGGAAAGCTTCACACAAATGCCACGTACCTTCCATGGGATGAAACGCGGACCTTTAACAAGAATCTCTTCGGGACGATGTGCACGGAATTCAAGGCCGACGATTGGAACTGTGAGTGACGAACATTTCCACGTTTTGTAGCACGAGCCATGAAGGAGAATTTTTGTTAGGATTGGTGGTGCTCGGATGCTACGAGCACCAATTTAACTGTCATATTGTCAAATTGATGGATAACATAGTTTACTGATTCTGAATACTGCGATTCAACATCCTTCATTTATTGCATCACCTGTTGAGATGATTTTGAAATATTTTATTCATTTCAGCATGCTTCAACGGTGTTCACTATAAAAACAAGACGGTCGCCTTGTGGACGAAGGAAGCTGGTCTGCAATTACCGTAGTCCGGCTATATTGATCCCATCATCGTACATTTGTATCACTGCCTGGCTGTATACGACATTCATCCATATATTTTTGTCCTCTCGGTTCCGATTTGTTTTGCCGATTTTGTCGTTGTGTGTTGACTTGATACCAGGAACAACACAGGACAAGTGATTGTCCCGATTTTGTCACTGACCGTTTTCTTCATTTTATTTCCATGTTACTTACTGTCTCACATCTTACTTGAAATTCTTTGAGTACATTTTTATGAAAATAACTCACAATAAATGTGCACCCGATATCGCTAACAGTTATCATATAATTTTAGTTTTCACAATGTTTTTGTTAAGTTTCCTTTATAATCAATGAATATTTCTTTCAATCATGAACTGTCCAATCAGGTTTTCCTCCGATCAAATAAGCCTAGTCACTCTTCTCCGCACTTCGATTGACATGCATTTCTTACTTTAATTTCATGATTTAAACCCTAATGGCTTTTTGCGCAAATTTTGCAATAAATTGCTATAAGTAGTATGGAATTTTATTTGAATGACATGAGAAAATTTCCCCAGAAACGCATGATCGATCCTGTCATTGTTCCCGCTCACTTGGTATGCCTATCCGGTACTCTTCTACCAAATCATCCATATACTTGAGCATTTTCCCTTCGATCTGTTATTTTATTCTCATTTGAATTTTAGGGAACACGCATGAGTGAACAGTCCACTATTGGAATCACAACGTGATTCTTCCTAATACTTTGGTACCCATATTCAGCTGTACATTCTATATGCTTCAGTATGTGCAAAACGGTTGAAAGCCACACATTCTAAAGGTTAGGCTTCGTTTATTCAAAACACTACAAGTCTGACTAGGTGTATCAGCATGTTTCGTATATGGAGCAGATAAAATATCAATTTGAAGATATCCAAATATCAATGTTCATGGTTCC
>STRG.13905.2
TATAAAGTGGACGCAGGCGGACCCCGCCGAAGTTCGCGCTTGGATTCGGCTCAATTCATTTTGTACAGGTCGGGTAATGGCCACGGCCAACTGAGCGTCCATTCCAAGTAGCACGTTGCCCCAACCTTCGAGGTCACCCTAAGGCATCCCCCAAGGAGCTGCCCCAGGCTGGAGCTAGCCCCATGGGTCAACGGTAGCGCTGCTGTTTTTCAATGCCACTTTGAAACAATCAGTATGGTTAGATTACTATCAGAATGCGAGCTTTATTTTCACTGTTCCAATCTGTACGAGGTCCTTGGAGTCTCGGCGGAGTGTAAGCAAGAGGAGTGTAAGTTGTGCTTTTATCCAATAAAATTGTTTCTTCCACGGGACGACACAAAAGTACGCAAGGCGTTCTATAAGCTGTCCCTGAAACACCATCCGGACAGACAGTCGGAAGATGTCAAGGAAAACGCCACTATTCGCTTCCAGGTATTGTCCAAAGTCTATTCGATTTTAGCAGATCCAGAAAAACGACAAGTTTATGACGAAACAGGCGTGATTGACGATGAAGGCACTTTGGAAGACAAGACTTATGACGATTGGGTGAAATATTGGTCTCTCCTGTTTCCTCGCGTAACCGCTAAACAAATTGACCAATTCTTCGAGAAATATCGAGACAGTGAGGAAGAACTCGACGATGTGGCTCGAGTTTACGAGAAATGCAAAGGAGACATGGATGTAATCATGGAGACGGTGCTTTGTGCAAATTACAAAGACGAGTCGCGTATTCGAGGAATGATAAGCAAACTAATCAAAGATGGAAAAATCCAAGCTTATGACGCGTTCACGAAGGAGAATCCTGAAAAAGCCGCTAAACGAGCCAAGAGGGAAGAAAGAGAAAAGAAACTGTTTGCTCGTGAGCAGAAAAAGAACGCGGCAAAAGGCCAGGAAAAGTCCGCAGAAAATAGCACGGATAATTTGAGCTCGTTAGCATCCGCTATCGTGGCCAATCGGCAGCGACAAACTGAAAGTCTAATAGATCGACTGACTGAGAAGTACTGCAAACCACCCAAGGCATTGAAAAAAACGACAAAGCGTGCAAGAAAATAGGTCGCATGCATTTATCATCAGATTTCTTTTACACGAAAATATATAACAGCGCGTTTTTTATCCTCAGTTTATTCTGTCAAAGTGCTGGAAGATAAAGAAACAGTCCGAGATATTAAAACAGGAATGTAGAGATTCATATTACTTAGTAATTTGACTCATTTCGACCTACTGCAAAAATGTACAGTCAAACCAACAACAGTTTTTCACTAATGAGAACAATCGATGGCTACTGGTGGTGCAGCCAACTTTGAACGCTAGCTATCTGAAGCTAACATATAATTTGACTTCGCTTTTCCAACCATGTCCAGAATCCGGGGACTGTGAACGTGAAACAGATGTTAGACAACTGTGCACAAACAACAATAGGCGATGCAACTTGATTCTATTAGCACATACACAGAAACCTCCACACAGGGTATGGCGGCAAACCTCATCGTTCCCAAAAAGATGTTCCCCTCCGAGCGCGAACGCAACGTATCGGCGGACAGTTCCAAGCAGCGGAATATTCATGCGCTTTTCAAAGGTGCTCATTATCAATAAATGAGCTATCCATCTCGATTATTATTTAGACGTCACTCGTTAGTCGGCGATTCTCTCGGAAATCCACCTCACTATTAATGTTAACTGGTCCCGTTTACTCAGGGGTTTGATGTGCTGGTGAGACAGGTTTTAACAGGTCTCGCGCGATGAGTCAAATTATTTATCAAGACAGTTTACAGGTGATGATGGGGGGCTGAACCAACGTGTTCTCTGACCAGCGGCTCATATTCCTAAGGAAGTTTGGATCAACAACGCACGCTACCAAGTTCAAGGGACGACTAGTACATGGTTTTTAAACAGATCGGAATGTGCCATTGCGAGATCATGGGACCAGAGTTGCACGGCGATAACAGTCAAAGAAACAAAACGTACCGCTTCGAAGATTTTCCATATATTTGCCGATTCTGTTAGTGACAAACTTTCGACCGCTTCTATTGGATATTGGTACTGTTTAAACACACTGGGACGGATCGAACTATCGCTCTGATACTTGAAGACTGGTAATCCGTCCTGAGTGGGGAACATTCACAGAGGGAGCGATAAAAGAAACGACAGCAAACAGTTTGAATGAAGATGATTACCGAATACAAATTGGACATCAGCAGCGTAACATTATGATATTTAGATAGCAACGGGAGTTTTGTGATGCGCGTTTCCATGGCACATAAGAGCTAACAACTTCCAGTCAGGCTACACAAGTTGGCATGTTGCACATGCGAAGATTCAAGTTGATTTAATACGCTAATTAGACTGTTCATTGAGTTATGATAAGACAGTGCCAGAAGTTCTGGGAATGGGCGAGTGCTGGTCATTTTTGAACTGTGTAACAAAACGGTGTAGGCCTACGCGACCGATGGGTAAAATTGTTTGTCTAACCGCTCCATAAAACCATTCTAATTGCTCGGCTCGGGGCGCGCACAGATTTACCATGAATCTCACAAATTTCAACGTGGAGCTCCGGTGTGACACTCAGAGTCGTTTTCCAGCACCTCACAGAACCCTGTTAGTGAAAAAATAGGCACTAATTGTTTATGAGAACAGAAAGACGTAAGTCCCAAGACCCAAGCAATTTATTCACTCCTATCTACCGCATACGTAAACATGCCAGTATATATATATATATATATATATATATATATGATGGAGCGGGAAAAACACTATAGTGGACTGTGTTGAATCGAAAGCAGAAGTCAGTTCGGTTAGTGCCGAAACAAGCATAATTTGTGCACAAAACATTGGCTGATGCGTGATGATAAGCATTGCGTGTCTGAATGCCGACAGCCTCGGCTTTGGATAGCGCTAGTCACTCTGAAGGATGGGGTCCGGTGAACTTTGTGACCCTGCGCTACCAGGTGTTTCAATCGAATAAGCGGGAGATTTAACGTCATCCTCCTTATACGTGTTGGTCTCTCGCACTCAATTTCGGCTTGCGATTCCCGATCGCTCCAGCCCGCTACGAAAAACCAGAAGGCAAAACCCGATTTGCCAAAAATGTGTCTTTAACGAAAATTACTGTTCTGTATTTAAAGCGAAAATCGAATGCTCCCGAACTCATGCGTCCGGTTTGATTCAAGCCCTGTGGGGCCGATTAGGCTGATAACAATATTTTGCCGGATTGACCATTGATCCGTTGGCCCAATTGGCGTCGGACTGTAGATGAATGCTCGATTGGCAAAAAGGGTTACGTCATGAGCCGTCCGATAATTTATTGATTATTGATTGTTCAATCCGGCCTGGCTTGTCTAAATAATTTTTTTTTGTTTTAACATCTTAGCACCTCCACTGTCGCATTGGACTCCGACATCGATTTTGACGACCACTTGGATGTGCTCCGACACTCCTTGAGTCAAGCAGCGATCCACTTTGCAGATGTTTATGTTAACTCTTTGGTCGTCTGCAACAGAAACAATAGCGTGGGTTTGTATTCTTGCCTTACGGCTTACCTGGTTAAATAAGTGCTCACCTATGAATGGTAACGAATAAAAACTTGCTTCTTCTCGACGGCAGTTTTTTTTCGCATGCTTTTCTCGGCTTTCGGTATTGTTCAGTGAACCCTTCGAGATTTCTTCGGACGAACAACAATCGTTTCATGAACTCTTCCTCACATGGTCATTGGTGCAAATTTTCTGCGCACTGTTCGAAATATTTCATTTTTTAGGCCACTGATGCGAAGCTGGAGGGTTGTTTTACGGAACGCATTAGAAGAGCTTCCGATCTAGCCAATTTCACTTTATTATTTTCTTGCTGAATCAACCATAAACTGACATGTATCACGTACGCAGCAAACAAGAATAAAATAGATGCCTATATCTTTCCGTTCTCATGAAGACACATTGATCGCCGCGGACAGATCTAGACTGTATAATTCGAAATGATGTGCGGAAAAGAAAACCGAACTGTTATTTTTCTCTGTGGGCAAGCGAGAAATGTATCCTTTCAGGAGCGAGATATCATTCACACAACCTGAACCGGTAAATCTTTTCTACGCGACTGTCATCCGATCCAGCGTCCGTGTGATTTAAAAACAAGACAACTTGACCAGTCACGTTCGTTAAGTTCAGTTAATCCATGCGCGTCCCCGTCAGAAGATGCTTTAGGAAAAGCCACTCACTGGCAGACGGCGATTTCGCTCACACATTAGCATCCGAATTGATTCAATCACAACTAAATATTTTTAAGTGGAACTAACATCAACGTGTAAGCTCTTCTGGTGTGAATCAGATTAACAACTACACAGGCACGCACAATATCGATTCGGACTGTCGTGGCGGATGATCTTATTGCGTCACTGATAACTAACTTATCGTTCGTAGGGATTCGCTTCTTTCTTCTTTTACGCGTAAGGACCGCAAAAGTAAATCATATAAGGAAGAATTCATCCTTGTGGCTCACGATTAGGGAGTAGAAATGCATACTTTTATCAAAATTATCTGCGGCAAAATTTGACCGGGTATTCATCGAATTTGGTGTTCTATCTTGTACCTTTCATTCGGAGGGGCATGCCAGAGACCGATGGGTCAAGCGTTACTGACCGCTCAGAAAGAAAAACCACGAATTCAATTCTCTTTTCAAAGAGGTGGACGAAGTGAAACACTAGACCGTTAACCAGAAAGCGGGAGTGCTGTTAAACAACACTCGTGGTTCCCGATGAGCGATGGGAAAGAATTTATGACGTTGGAGAAACTACAATATCTGTTTACCTGTGTGAGCGGTAATACTCATTACGATCCATATCAGGGATCTTTTGTAGTAAGATTTTAAATGCGCTCAAGGTATTTTATATGCGCTATACGGATCTTATTTTACATTTTGTCACTAGCTCTGCAGATTCGATTTTTTTATTTTGATATATTCGGACGGAATTGGCATCAATAACGTTAACTTGTTGCTGCTTGCAACAAGGCTGTCGGAAAAGCAGTCTGCGCCACTGGTTTCATAACCTTCAGACTAGATAAACTCCCGGTAGGTTTCCCAGAAATCAACTACATGCCGATATTTATATCATGGTTCTACGGCAGCTTTCACTGCAAAATATACGGTCTAAGCAATTAGGCTGGACGTTCACAGCCCAAGTGGATTTTTCGATAATTTGCGTACTGACAAGCATGGAAGTAGTCCGGTGTGGAATACAGTTTAGATACACAGGAACAAGGCTGAAAAACGTTTCACGACTTAAAAATCACTGCGTGGAGCGACACGATATCACTAAGGTCAATGAACCAAAACCGGTTCCGCTAGGGACCGAATGAAGAAAAGCCATTACCAATGGCGTTGTGGCGCACTGGATATCAAGTGAAAGATGGTTCTCCTAAACAAGTCTGTACATTCTCAAGAAGGCACCGAAAACCTCTGGCAAAAAGTATTTAGCAACGACAGAGGCTATGGTTAAACAGAAGAAAGTCTGTCGTTGAAAGCAATGGAGACGTTGTGACCAAGACCACGTGTTAATTATTCGCGTTTGGTAAAGGAGTCAGATAAATGACTTCCGGAAGACGGCGGGCTACCATCTACACTTAATATACGTGGAACGTTTTTTCCTCGTCACACGATTCAATGCTGACCACTGACCTTATCACACTTCATCTTCATTAATACCCCATATACTTAGGAGGAGTATATCGCCTAGGAACTCTTTGTTCAATTTTAGTGCGAAACCTAGAGTCATCATTCTGCGTCGAATATCGGTCAAGTCCGCCTAGTTGCTTCTCTATCATCCAGTTTTCTCGGACGCTTTCCCCGCTGACTATTTTTTATTTACTTTTGGGTTTTTGTCCTATGCTGCCTGCTAACAGGTCTTTGAGTTATAATAAGTTCCGAAATTCTACCTCACAGGCTGTCGGCCGTTTTTTGTCTACAGTGAACAGCTCTGAAATAAATGGAACAGTAAAAACCTATTAGAGATATACCGTGTAATCTTACTTCGAGCGTTGCATTTATATCTTCCAGCTCATCCCATGAGAATAGCAGCGCTTCTGTTGGCGGCCCAAACACGTTGAAATCGATTAGGATTACGTGACCCTTAGGACATAAAGGTTGTGACAGATAAAAACGCATAACCTACCGGAGATTCGCGATACACATCCATAGTATCTAAGAGGTTTCAAACAAGGCCGCGTCAACTAAAAAGCGAAGGAACTTACATTCCTCTAACGGGAATCGGTTTTGAATGTTTTTTCGGAAGAAAGTGCACAATTCTTGTGCGATGCTATCCTTGTCTTGGATAATGGAAGGAAAATAAGCATCATATATTCGCTGAGAGATAGCTGAAGGAAATAAAATTGGGAAAATTGTCAAGTGATGGATGAAAATGCACTGCATATGAGTGATTCATGTGCTCTGAAACGAAAACGAAATGGGTACGAATACATTGGAAAGTGAATACAGGTGCAATAAACTTCGTGCGTGAAGTCTATCTACCTGAGCATTAGGGACAAAAGGAGTTTTGATGGCATGTCGCGACCAGCGCGAAATTTTTCGCTCTACTCACTATTTCTTGACCTAATTGATGTCGTCAGTGGTCCAGCTCTCACTAGTATTTTCCAATCAACAGCTCTCGGTTGAGTTTTTGTAGGCTGGTAGAAACAAAAAGCTTGACACTCAGAGCACGGTACATATCTATATTCGAAGATTAAAGCAGAACAATTAGCGTTTTCGACAGCCGGAGAGTCAGACGTGGCAGTTCAAAAGCCCTCCGGTGGTGGTCGAGTGGTTTAGAGCGTTTGCTTGCCATCGTGGAGATTAGAGATTCGAATCCCGACAGCGACACCGGTTACTGGTGGTAGACATCAATCCGCTATCGTCCAGCTCGGTATCATGCCTGATTTACTGGGATCTTGTGTGATTTTCTGCAACTCTAAGTCTTAGGATCAGGCTGCCGGTTATCCCTAATAGCGCAATGAACTTTTAAGGCTTTGGAATATACCTCTTCCGGTGCACTCGTTCACAAGCATGTGTTAAAGAAAATGAAGTATATACATAACTTGGCTTGAAACCAGCATGTGAGATTACCGGGACAGGTGCGAGTGCTCCCATATTCGGTACAATTTCATAACCATACAACCAGAGTAGTAGACCCCATAAACTCAAAGGCCCATTGCACGATAAGGGATAGCCGCCAACCAGACCTTTGGGTTTGAAGTGAGGAACTACATAAGGTCCGAAAAGGCCAGGTGTGGTAACGAGCCGGACGACAGTGAATTACTGTCTAAAACCAGTGACTGGCGTCGGTAGCGGGATTCGGGCCTGTGACCACCACCACCATGCTGTAAACCACTCAACCACCACCAAAATGACAGTTGGAGAGGTAAAAGAAAGAGAGTCCTCGGGTGACAACTTGGGGCTGGGAAGATGAGATCCGACAAAAGATGTAAGAGACCATACCTTGGGATCTGAGCAGCACTAACCACCGTATGGAGTAAAGCGCTAAAGGGGAAAACGAAAGATTGTCCGGCGTTGGCCAACCTATAGTGATTATGAGGACATACATGTTGAGTGTTTTGCATGACACCACACCTCTGTATTCTGTACTGAGTTTTCGGTGAGGTAGATAAAATGTCCGTTTGTTAATCTCATGAACTTGCTCACATCTACCGCGGAAAACTTATCTGTGTGCGTGAAGAAAGTACAAAAACAAATAACAGTTGTGGAACAGCGTCGTCACAATATCGTGTTTATATAAAAGCACAAAAATTAAGTAGGTCTGTCGTTACAATGCAATCACTGGGTGACTCTTGACTCAATCGCTTCTGACTAGGTTGCGCGTCTCCTCAGACAGTCACCTACACAACCAGTTTCAACAGAATCCAACAGCAATGGCAACAGTTCCAAATAAAGAGTTATGAAATTATTCGATGATTCCTACCTACTAATTTGTGCCCGCGTACGAAACAACGAAATTCACCGTTCGGGTGAATATCCGTCCAGCGCCGTAGTACGAGGAGAGGTTTGAATTTGACCGTGCTACTCGAATCTTCATCGGGTAACGGGGCATCCGAGCACAGCAGG
>STRG.62607.5
CAAAAAGGTTACTTTCACACGGCAGCCATCTATCGTTTTTTTATTGTTATATATCGTTCATCTTCGCTCGACACCGTTACTAAAAGCTCGCAGCTTTAGAGCAAACCCGCACCGCTATCAAAATACACGTTCGCCAACGAAACGAACCAGGCTTACCTCTGGCACCCATACGCAGGATCCGTAAATTATTGGAAAGATCGGCTACGATACCCATTTGCCCAGCTGAACCGGTATCAGGTCATTCACTGAGGCGAACAGAGAGAAAACTTCACTGGCGTCATCGCCGCAAGTACCGGAAAATCCAACCTCCCGCTTTGAACCTTCGAGGCTTTTCGCGATGGGTAGCCAGTTATGGCGGCTCTCCCAAGTGTCTCGCTTCGAGTGCCAACTAATATACCCTGCCGCATGTAACCATATATTCTCCCTTCTGCGTATTTGTTTCTTTTAGCGGTTGGTTTTATGCAACTACTATTACAAACACTTGTTACTCCGTTTTCGTCCGCCTGACAGCCGATTTTCCACCTTCCTTGGAGGGGGAGCCATACTGATAATTTATTTTTACCGCAAATACAGGGATTCGGACGATTTATTGTTCCATTGGGGGTCACTCGAAGGTGTGGTCCGGGGCTTACCAGGGGACGGTCAAAGTGACACTCGTGCCGCTGGAGGTCTGGTTAGCGTTTGAAAGCAGTTGTGACAGATGTTGCCACATCTGTTTTTTTGGCGTTTATTGGAGATTGAACACGTGCAGCCCCCATTCGAAAGAGCGCTGGTCCTTGCACACTACACCGTGATTCGTGTCGGTTACTGAATGTCCTCATTTATTTACGTCGCTGTTTTTTTTATTTATTGCAATATGATTTATACAAAAGCCGTACGCAGCTACATCTATGAGGTCCCGAACGGTGATTTAGTTCCTGACCCGTGCAACCCACAAAAACACGTTTATGCACTCGGCTATATAAAATCACAAAATGGCAGTGTGCGAAATAAATTTGGGAATGATTTCATCCGTTCTGAGAACTGGTCAAAGCTTTGTCCATTGGACAGTGACGAGGACGGAATCACGAATGGTGAAGAACTTGGTGATCCCGAGTGCAAATGGAAGAAAGGCATTACCGCGAGTCGTATCACAAACCTTTCCCATCCGGGTGTTTGTACTCCCGTGAACAGTTCCATCTGTAAACACCTGAAGATATGTGATAACTTGTCAAACTGGGCCGGTTTATTTGAAGAGACAGGAACTCTGGATTTAAGTTTTCAGTATTCACGTGGAGATGACGGGTTTTTCAAGACTTCAGTTATCTTGATTGTTCTGCTGTCCGCGGTAAAATTGGTTGGATCTCCTGAATTAAAATATCGGATTATCAATGGGTGCTGTTCTATGTAAAGTCGACTGTAATTTAGAATATTTTCAATGACGATACCCCTTGATGTCACTTTCTTATTTCGGACGAAAGGTATTCGTCAATACAAACATTTCATTAATACCCTCTGTAGAATTCCTCCAGGCTTTGACTTCGACTATTTTTCAGACGCTTGTTCACCTTATTATTGCAACCAAGTGTTGATGAATTAGTTGAACTTTTAGCACTGTGTCAATTCATGAAACAAATTCGTAATTGATTTTTGTGTCATGAGATATGGTAGTTTGGTCGAAAAAATCGCATCGATTTCATAATCCGCGTTAGTTGTTGTGTAGGAGAAGGAGATGCAAGGCGACAGATTTGGCATTCACATGGTGCAGTATCAGTTTAAAATCACGCTTCCGGAGTCATAGCGACTAGCGTGGCAACAAGATATAGATCGAACCTCAAGAAACTCTATCATGACTCGAAAGTTTTAAATCGCTTTGAGGTCAAGGTGCCGGATACAGCCATGTCCAGTGGTCAAGTTATGCACGCCCTCGCATCAGACTGGGATAGCGTTCACATAGACAGATTTTTTTCTGAGTTTTATGAATGTGGAAGACTAGCACCAACTGTTGAAACGAGCGTTTGTTCAAATCTACGTTCTTCACTTATTTGCCAGCTCGGACTTTGTGATCGCTGACATTAGGCAAATGTTCTAATTCATGTTCAGAACAGACATCAAGTAGATTACCGCAAGTGAAAGACCAAACAGAAAAATCCGAATTTCCGTGAGTTTATCGGAGTAGGGAAACTTCCGCAGCGGTTGAGCAGGACCAGAAGTTCAATGAATGCTATCCATTATTCTAAATTCAGCATTGGTAGCCATAAGAAAAGGTCAGACTGGAAACCTTGGACTATAAACTGCAAACGATGAGTCATTCATGGTCAAGCAATAATAATTCTTTTTAACGTGGGATTTAAGTAATGGTTAACAGAACTGAAACATCTAATGCGGAATTCCGATTTCTTGTAAGAAGGATGCGGGAATGCCCGCACAAGAATAAACAAACCATTTTGTCATAACTATGAAATCCTGATTGGCTTGATATCCTATATTTTGAACCTATTCGAAGTCTTTTTAAGAAAAATGCGCCGGGTCGCTTTGAGTCATCTGAGGTCCAATTATCATGTCAGGATATCTTATTTGAGCTGAGGGATACAGAAAGGTTGGTTGTAGCATCAACAGTGTAGTGGTCTTGACCGGCAAAGTTAAGTACACGTACGGGTTTGGTTGATCTATTGAGTGCGTTTTCTAGGGTGGTTTCCAAATCGAATCGCTCATTGTTACATCAGTTGTGGACAATAATTGTGCAGAAGTTCACACCACTGATGAAATTACGAATGGCATCAATCTGTCCGGACCAATTTTTTCCGAGTTATTTAAGGCGATTTCCAGTTCTCTCTGTGTCGTTTTACTGTACAAAGGTTTGAGTATCTTAAATGTTTGTAAGAATATCATAGAAACTGTAGATGGCTTATCTGCATGTATAGCAAACGGAGAAAAATACGTCCTAGTGGTTAGGGGAATTATTGTATCTTGGGGAACTTAATATTCTCCCATGAATTACAGACAGAACAGGCCTGTCTCTGTCATAATGATTCCATTAAAAATCGAACGATTTAAGTTATTTAAGACCAAAGAAGAAGTACAGCTTTTAGGGCCTGTGTGGTGGAATTTCCAGTTTCGCTTTGAATTTTTCAGATAACATCTGCTAAGTAATTTTGGTGAGTTCCTGGTGTTAGTGATTTTACATCAACACACGACGTCCGCTGCAACACTTACAAATTCTAGGCACTGAGTAGTAATGGATAATATCTATCTAGATCTAAGTACGGCGTGTTGTGAATCCTATGACTTTTGCTTCGTCACCTCAGTAGGCCCATAGACTTGTTCGTAAGCCATCTGCCGAACTTCGTCCTTCAATAACTAAACGAATTTCACGAAGTTGTTATTGTAAAAGGGATTTCTTGACCAATTTATGTCAACTTTCTTTCTGACACCCCTTTAAAATAGATGAAACAGTGGTCTCATATGAACTTGACGGCAGAACATGGAGTCGATCAGAAAGCTCCGCTGTTGTGCAAAAACGCTAGGGATGCTGAACAAGCTGGTTGGGACCGCTGTCCTGTGTCATTGTTTTTCATGCGATGGGATGGTGGAAACCTGTGTGACACAATGACCCTGCCTACACCTTTTCTCATCAAGCTTTGACTAAAATCAGCAACCTTTTGTCCGCGATTCGGAATTCTTTAGCCTTGACTGACAAACCTTGTCCCTGCTGCTGTAAACCAGTCAGATCAAAAGTACCGTAGTTATATGACGTCAAGAAATTTTATGCCAATTTATTTTTTATTCAGAGATTGACGTTTCAGGGTTGATTGAACGAATGAGAAACTGACGATCGTATACTGCGTAGTTGTCCGTGGTATTGGTATCAAATTCTGCACCTCAGATTGATTGGAGAAGGCTTAAACGATGCGACCGTATCTTGGATCTATGTGGCACAGCCCGTATTACTGTTGCGTTTTTAGCGGTAGTGATGGTATCAAATGTTCAACTGATGACGCCGATGGATGTGTACAGTGTTTTTGAAGTGGTGAAAAAAAC
>STRG.10341.4
GTTGAATTCCTCCTCCACTATACGACGACGGTACCGTCTTGATGAGTGGTAACAAAAAGCCAGTGTCATGTTTAGTGACTGAGGTATCTGGGTTTGCTATTCGCTTTGTTCCACTCACAAGCGCAGTGTTTCCACAAGATCGACAGGAGCTCAAAACTGCAGTTCTCTTTGTGTCTTTCATCTGGGACTAATCAATAATTTTAACTATTTCGGGAGTTGTATCACAGCTGGAAGCGACGTCGCGGATTATATTCTGTCAGGAATGGCAAAAGTCAACTAAGCTCTTGTCATACTGCAATGCTTGGCGAGCCACTGCGATACCGACTTTCTTTGAGGGACTGGGTATACAATTGTGCGGTCCTTTTTGCTGTACGGTTATGAAACCTGATCGCTCAGAGCCGAGGACGCTCAGTGACTTTCTGCATTTCACCATTTATAGAAATGCTGGATATGCAACGGCAAGGTTCGTCATTGCGTGTTCGGTTTGAGTAGTTGACTTCTAACTGATGTGATCACTGCACCGTCTCAGATGACTCGGGCGCGTTTTGCATGCGCCTAACTCTTTATGTTCTGACTACACCCGACAAGGTAGTGATCCGCTGTCGTCTGGCTCATTACCACACTTGATCTGCTTCCACCTTAGATGGCTCTTCAACCCAAATCTCAGGGTCTGGTTGCTGATTATCTCTAATAGTGCAATGGGCCTTTGTGGCTATGGGGTATGCCCCTTTCATTGCACTCATGCGGAAGTATGTAATATAAAAGGGTTGGATGAACTTATATGACCCCGAATCGGTAAGCGACTGAACAATAATCAGTAGGTCAGTTCTCCGTATCTATCGTCTATCTTTACCAGGAGAACAACGCGAGAAAGAAGTCCGAACACAAGACCTTCAGCTCAGGTTTGTATTTTGGATTGATAAAGCTTGAACTGTACAATTAGTTTCACTTTATATCGTGGTTCATCACCGGATTGATAAGAGAGGCCAATGAGCGAAGAGCGGAGTTGCAAAACGAATATCAAAATGGCAAAGAAATGTGGCTTTTTACAAAGGACTCGACAAACGCAGTCAGTTCATTGGGACTGGGGTTTTCCAGTGATCCTGTTGCCGGCTTTACCTTCGTCCCCTCCAGTAAAAGTGAATATGAGAGTTTCGTGTTCGACGGACCGTATGGCCTTCAGTGGCGTGTACGTCGCGCTCAAAGGCGCAAAACGACTGAAGAGGCTTCCATATTCACGTGCAGCCTGAATTCCCCTTTGGCTAACAGTGAACACGATTTGATTGCCGATGCCCTCCGGCAAACTGTCAAATGGATGAAAACTCTCCGTCATCCCAATATTTTAAATTGGCTGGCGGGAACCGAGTTTACGGGATCAAAACTACCTTCCGAATTCCATATTGCTACGGAAAGTGTTCTTCCTCTACGAGAGTATTTGCGCCTGAAAGCGGATAGTGGAAACTTCAACTTTATTGCTTCTTGGGGTCTCCACCAGGTCTCCCGTGCCTTAGCCTTCCTCAATGATGACGCAAAAATGGCGCACAATGCTGTCCGTATGGACGCGATATTCGTCACATCATCCGGTGAATGGAAACTGGGTGGATTGGACTTTGTTGGTTCAGTAGGAGAACCACCTCAATCAAATCGTACTGCGGCCGGTTTCTCTCACCCAACTCAAACTGGTAACGATCCGTATTTGCCACCGGATGGTACTCTTGTTGATTCGTGGGGTCTAGGCTGTTTGATTTGGGAGATATTCAATCCTGAGTGTACCCTGCGCGAACGCAGCCAACTCACAGCAACGAGTGCACTACAACGACTGCCAAAATCGCTTGTAGCAGGATATCGACGACTTGTTGCAATACCGGGGACACGCGGTGTTAAAAAACGAATAACTGTAGCACAGTTTCTTTCTCAGTTACGAGATGCCGAGAAAGACGGTTTCTTCGCTAACCAGTATGTGAACACTTTGTTGTTTTTGGAAGAAATTCAACTCAAAGATTCACAGGATAAATCCAAATTTCTGTCTGGATTAAGTGAGCAAATCTCCAATTTTCCGGACGATGTTTGTCGACATAAAGTTCTTCCACATTTGCTCAACGATTTGCGCTATGGTTCGGCCGGTGTAGATGCTCTTATCCCTATCCTACGGATAATACCTCTACTCACGGAATCCGATTTTGAGGCTACTGTTCTCCCTTGTCTTGTCCAATTATTTGCATCTCCGGAACGGGCCACACGCGTTCGACTTCTGGAGCAGTTACCTAACTTTGTACAAAATTTGCCGTCCAAGGTGGTCGAGAGTCAAATTTTTCCGCCAGTTTCGGCTGGATTTTCTGATGCAAATCCTCTGGTTCGTGAAGCCACCGTCCGAGCTATGATTCACTTAGCCCCGAAGTTGACGGGTAAACTGCTGAACGAAACACTGCCGCGTTATATTATTGCTCTACAAACCAAAGACGATCAAGGTGGAATCCGTACTAATGCTACTGTGTGTCTGGCCAAACTCGCATCTTACTTTTCCACACAAGTACAGCAAGGTGTGATGCTCAGTGCATTCTTGCGCGTTACTCGTGATCCCTTCACACCCAGTCGACGTGCTGCAGTCGCTTCATTGGCGGCAACCCAAGGATACTATACGACAGAACAGTTAGCGTGTAAACTGCTGCCCTGTCTGTCATTTCTCACTTTGGATCCCGAAAAACCTATCAGAGACGATGCGTTCCGTACTATTCGCGGAATTATCGAGCTATTGGAACAGATCAGTGAAGATCCGTCTCGTTCCGATGTGTTTGCAAAGAATTCCCAGGCCACGTCAACCGAAGCAAAAACGGTAAACAGCATCGGTCTGAACGCTGCATCTACGCTGAGTCAGTGGGCATTCTCTGCGCTTAAGTTTTCCTCACGTTTGATCACATCTGGGCCTTCGACTTCAGTTATCGCCAACACCGTCGCTGACGGTGATGCAAGCGTCAGCGCAACACAATCCCCAGCTCACGTGATATTGGAGAATAATGCGAAAGAGAAACCTCAATCCCCTGTCCTAACACAAAATCCAGGTATCCCGAAGGCCGGAATAAAGTCTGTTAGTGCTCGTTCTACTGTGGAACAGCCTATTCCTAAACAGACACCGGTATTGTCAAGACAACATCAAGCATGGAGTCATGATAGAGAAATCGATGACGAGTGGGGCTCACTCGAGGCGGATATAAAAAGTCAGGATGGTTTCAACGAAAAATACCCATACCATAAGGAAGAACAAACTTCCTCTTGGGACTGGAATTCGACAGAATCCAACGAGGCCGACGGGGCTTTCTTCGACTCTATTCCTCATACAAGTTCCTCAAAGTCTCACGTAAAACCCTCTAAGAATTCATCTACCACAAGTAAAAAACAAACAACGTCTCCTCGCAGTGGGCCCGCGAAACCAACTAAAGTAAAGGACTGGGACAGTGATGACTTTTTCAAACAAGTTTCTTTGGATGACAGTCAAGAAGCCTTGAAACGAGCGGCACACCGCGGCACGGAAAGCAAAACCAAGAAAAGCAGTACACGAACGGCGAAGAAGCATAATTCCCCGCCTCGAAAATCAGAAAAAGTAGACGAATCGGGCTGGGATGAATGGTGATTAAGATCCGATAAAAATGCGGCTTCCTCATGCCACTGCACAGCTTTCTTATATACCTTTTTGAGAAATGCACTCGAACCAATTCCTGTGTGAAGTTTCATAAGTAGCATGCATGCGTCTTTCATTTTAAGCCTATGGCCGCCTTTTTCGTCAATTTGTTTTCCTCTCTCGGGCCGAATTATTTCATCATGTATATAAAACTATCTGGCTGTGATGAGGCTGTTTGATTTCGTTGTCCGATGGGTCCATTCTGCGGCTCTAGTGTTCATCAAATTCTGATAGATATTCCGGTGTGATCGTTTCTCTACGTGCTGTTCCATAGGAGTTGGACCAATGAGACCGCTTTGCAGTATTGGCTTTCACTTGGATAGGAGTTATCCCGTTCGCTTTCACGATGGAGATCGAAATCGAAAGAGCATAGGTAACACTTTTTGCCACTTTATCAATGGAAATAAAAATGTCGATTGTCT
>STRG.31108.1
GATTATACTGTTCAGTTTGATGTAGATGGGACCTATCTTAGCAGTATGGCCATTTCATTGTTGACGTAGTGGCCGAATTGAGCAAAATAAATCAGCAGTGATGCAAAGTGAAAACTGAATGTATTGGATTTTTTGATGAACAAAATAAGACTCTATTCTAGGTATGGAAAGTACGTTAGAAAAAAGGGCAAGTAGTAGTTGGTTCGTATGCACTGTGAGTATTTTCCATAAGAGTGCTAAACGCTGTTACATGATACGTATTCATATCGACTTGTATTACTCAGTAGCCGTGTAATGCAGGCAAGGTTTGCATTGGAATGAATCACACATTCAGGATGATAGTTACTGTGTGAACATGCGCGTTACACCATTCAGCTCACACTGAACCAAATGAACCACGGCTGGCCTGAAGCTAAATTCATCGTGTTAAGTGTGAGCATGGTATGAAATCGCCATATTTATGGTCATTCGAATGATGAACTTGGTAATCTTATAGGAGATAATGATGGTTCATACGGGGCAGGTGATAATTCGAATCACTACGATGGTGATAATGAGGAGTCGGAAAAAGGTCTTGATAGTCACAATGACCATAGTGACGACCAGGATTCGGATGCCACTGACTCAGATTATGGTGGCTCGGTGAAGCTTGTTCAGAGTAGATAATGAATTGCGGGAATGGCAATATTCAGTCAAAAGTAACTGGTAACTGAATGCCTATTAGATGTTGTTTTGTTGACTATAAAATTGACGGTTATTCAAACGTTACTTGTTACTTGTATGACAATGGGATTTTCCCAACATGATGATGATAATAAAGATAACAATGAGGGCAAATACAAAGACTCTGACGAAGATGATGTTTCATATATTTTCGCATATTGATCATGCTGCTGAGTTCATTTTTGACGAATGAGATTCTTGCCATATTCTATTTTGCAATGCTGCAGTTGTTTTGTTTTCGATTGTAGTGATATGGGTGGCCCCAAAGACGAATAACATCACAGCTTAGTACATGCTCAGTTTGTGCTGTTCATTTCTGTGTCACGCATTGCATGCGGTCCTATCGTTCACAAATTTGTCGCAATCCTCTTTCGTCAGCAGTCACTGAACCAGACAAATCGTTTACACTCTATCAAATATCAAACCGTTGAAGAATATGTATATATTTATTTGATTCCAGGACCAAGCTGTACAACTACTCTTCAGCTTCAGGGGATTTTGAACACAAAACTTACTTGTTCTCATATTTGCCCAAGTATCCAAAACCTTCTAGAAGCCAAGAGCTCTATCAGAAAACGATCACCAGAATGGCTTTTCCTCAAGGCCGATTACTGGAGGCAAAAACGATTAATATGTATTTGTGGGAGCGCGTGCGAATTGTTTACGAGAGCAACGGTTAAGTGGCAACGCCGCTGAGTATCAGACGTTCATGCAAATAAGAATCCATACTGAACAAAGTAAAAGCATTGTACAACACATGGGTTGATCGGCCGTGTGCGAATGGAAACCTTGTGACATTAAAATTTCATCAGATGAACCCGTGTGCAACCACGACTCTTTTGACGCAACGATTTATGCCTTACACTTCTTCCCCTGTGTGATAGCCGCCAACTCGTCGATTTTCCCCAGAGAAACAAATGTTGCTGGGGGAATATTCAAATAAAAGACAATGAATTATACCCTCATCTACCCGCTTACTTAACTCTTGCAACCATTAAACGTGATTAATCTCCCGCCTAATCAGATTATTCTGATAGACCAATTTGTAATGATGGCTGGACGGTGCTTTACATTGTCGAAGGAGGTGGAAAAGTTGAAAAATGATTAAGTAAATCATCCAGAAGTTAC
>STRG.57883.1
AACGGCTGTCGGAAGATCGTTTATATAGGTCGAGAAAAGAAGAGGACCTAAGACCGACCCTTGGGGGACCCCAGTTGTTACTGAGGAGGGTTGAGACAAAACATTCCCGACTTTAACCACAAAGGTGCGGTCGGTAAGGAAGCTGCTTAGGATGGCCAACATGGAGCCTGTGATCCGGTATGTCTGCAGCTTATAAAGAAGAGGGGCATGGGGGACCTTATCGAAGGCCTTGGCAAAATCGATGAATACAGCGTGTGAGAGCTGGCCACCATCATAGGCCTTCGTTAGACTATCCACGACAGTAAGCATATTGGTGATGCATGATCAACCAGGAAGAAACCCATGTTGGGACCGGGAGAGGATCTTATTTCTATGCAGGTGGGAAAGAGCCACACTCTTTAGGATTCGCTCGAAAATTTTGCTGGTGATTCTAGCAAGGCTTATGGGTCTGTAACTA
>STRG.33751.1
GTGAGACTCCAAGGGTCAGTCGGCGTTCGAAAGGATAGTTGTGTTAAACGCAATTTGTTCGTGATCTCGGCGTACGCCCCAACGGACTGCAGCTCAGACTTGAAGAAAGATGAGTTCTATGATGAACTCGCCACTCTCGTTCGCAGCAGTAAAAGTTCCGACATTGTAGTGCTAGCTGGTGACTTCAATGCACAAGTTGGCAAACTTAGTGCGTCAGAAGCCTGTTTAGGTGGGCGTTGTGCTTTACCCGCTGAGCACACAGATAACGGGGATAGGCTTCTCCAATTTTGTGCAGAAAATCGATTGTTCTTGTCTAGCACAAATGTCCGACACAGCTCGCGTCGCACAGCGACATGGCGCTCTAACTCTACAGGTACTTTGAGTCAAATTGATCATATCGCCGTAAGCTACCGATGGCGCAGTTCTGTTCAGAACTGTAGATTCCACTGGTCCAAGTACGTAGAGTTGGACCATGCATTAGTTTTAATGCGATTGTCTCTCCAGCCCCATGGCCATCGTCGCAAACCGCAAACCGGATTAGCCGTGCAACGTTTGTGTGATCCAGACGTTTGCACCCGGTATGAGCAGAAGTTAGCACATGAGCTAGGATCCACGGAGAACAGTGATGTAGACGAGCATTGGGCTCATATCAAACAAGCGATGCACTTTGCAGCAGGTTTCGCCTGTGGTCCTCGATCCGTTGTCCATCAAAGACACTGGATCTCGCAAGAGTCNNNN
>STRG.59896.5
CTGAACTAGAGTTGATTGCGCTACGCCGCGCCGTCACGCTACTGTGCTTTCGGTTCGCCAGCCGGCGAGTAGTACAAGAGGGAGAGGATTGGTGAAGACCGTAGAATCACCGGAGACGCTCACAAGAATCGGAACCTACGCAAAGAGACGACCCTGCTGCTTTATCCTGGCCAGGAAGCGAAGCCTTTATCTTTCTTCTTCATCGACAAGGCAAAAAATATCGATCCAGACAATAACGACAGCTCATTTAATCGCGTAGTGGTGATTGATGCCACGTGGCGGCAAGCTCAATCCATTTTGAAACACAAAGCCCTTAACGAATTACAAATGGTCAAACTATCAGAACATCGCACGAATTATTGGCGCTTCCATAAGGACAATCCATCTACCTGTTTGTCCACGATTGAGGCAATATACTACTTTTGTGTGGAACACTTTCAGCTAACCCACGATCCTTTGAATACGCCATACGATGGACGATATGATAATTTGCTCTTTTATTTTGCCTTCTTTCATCAACAAATGCGCGAGTTGGTTCAAACCAAAGGAAAATCATTTCAAGCGTTTATGGCTCGTGAATCTCTGTCGGACGTATCCATTACGAAATGACAATGCTTGCA
>STRG.16035.1
CCGTCAACTAGTTGGGCGAGCATTTCCAATTTGAAAAACGGATTGAATTCGTCCACGAATCACCTTCCACCACCGCTTTCGCGTACGATGTGCACCTAGTCAAGTTAGCAAGTCTTACTCGTACAACAGAACAAGCCGATTTTCACATGACACGCCGATTGACTTCCAGAGGCTTTGCACTATAAGGACTTCGGGTGTTTTGTTATGATTTCTTCACTAAAGTGTAAAGTGAACGTGATTCGTATTCAATACACTGGTCAGGGGACTGTTTGCTCAGAGTATGACCCTGTGGTTTTGAGAGGGCACCTAGATGAATGACCTCTTTTTCAACGAGAACAGGCCATGTTCTGGCCTTGGCGACAACAGTCTAGACAAACTGGTTCCCTGATTTTTGGAGCGGACTCCTGTAAGCGTGAATTGTCGTGGGCTAGGTTTAGTGAACTACAGATTTTCTTACGGCCATCCATAGCAATTATCCCAGTGAACCTAGGAGACATTGAATGGTACCTGTGTGGTGGTGAGCAAAAGCTACGCGCAAGAAACCATTTTTCATTTAAAAACATTCCATCGGAATAATGATGGCGCTCTCAATCGTGAGCAAACTGATAGGTAAGTTGGAGGAGATGAAGTCGTTTGAGAATTTAAAGAATTATGCCTCTAGACAAACTAAGGCCATTCTAGTCTTGATTTGATTTGTACATGTCGAGGTACCTGAGATTCAGTTTTGAGCTCCCATCCTCCCACTGTTACAGCAAAGAAGCCCTAACATTGTTTGCCTGGATTTATGAAGTGATATAATCCTAAATGTGACGGTATGGGCTGACTCATCGTTGGTAGACAGACACGTCATGTTAACTGTTGGGTCCGGAGCCTGAGGCCTGAGCCCACGAAATCGCGAGCGGCAGAATAGCCGATCGATGGCGTGAATTGAAAGAATGAGAGATGAATCCTGTCAGCGATGTTTGAGCTTCAGGGCCCGGTTGCCTACCCCAGTCGGACCGATACGTTGTGTGCAGCACCTGGGTGCATGGAACGACAACGAATGCAGCCATCATTGTAGACCTATAAAGCGAAAGGGATTCTCACAGGAGTTAGTGGGATGGACCAGAACGCCTTCCGGCATCACAACACGGTGCTGACAGCAACATCTACTCATTTCACTTTCTTCGCGTTCGAAATTCCCCGTTTCTCATGCAGCACAGAATTTGGTAGACGACGTTAAGTTCATCATGTGATAATTCTTCTTCAGTAAATTCATCTTTGGTCGAAACCATTTTTGGGCGTACATAATTTAGCTCCACCAAACAGTAACGCGTGAAATACAAGTAGAATTTCTGTGTTCGCTTTCTGCGACTGCGTTTAAACCGAAAACCGGCTGTCCTCGGGAAGCTGGATTGAGACAAAATGTACCAAAGGCTAAGGAAATCAAAATTCCCCGCTAATCGTTCAATTTTTCCTCGAGCAGCCTACTATCAGGCGGAGGGCTTTTTTCGGGAAAATCAATTTGTTTGCATTGTATAATTAATAAAAAGAGGTAAAAATATATGAAAATCAAGGTGAAACTTTCAGTTTTTTGAAAGTCATCATAAATAGCCTCAAGGCAATTTCAAATATGCCGAAATGACTGAGGAGTCAGTTAAATGACGAAGCAGCTGGGATTTTTCAATTTGATCTAATTGTTGACGAAGAGAAATAAAAAAATTTCACCTAATCTCAATTGTGGCAAATGCCCCCAAGTGGGGAATGCATCCGTTTCAAAAGGGTATCACTGTTTTTGTTGTTGGACTCAGGCGCTATTTAAATATATTTCAATCTATCATTCAGAGGAGACGTTTCGGCGGACAATATAACTAGGGTTACGTTTGGAACTGCCAACAGCATAGTTTATGCCGCAAGGTTTCAGATCTTCTTCTTATCCCAACCAATCTTGTGCTGATAATAGGACGATGGAGTGTGCGATTCTATGGGCTCTTTCTGTGGACACTCATTTATCTGTTTCTCTCTACCCTGACAAACATTCTGGTTTTTGTAAGGTTAAAGAACTTCTCTAGGTAATCCGGACAACCACAAAGCACTGTTCCGGTTCTGCTCAGAAGTACCATTGATTCCAGTCTAAAATTTCTGACCGACTTCTGCTTTGAGCACTTCTATGGAGTTCGGATATTTTATGGCAACCATGGATGTAGTCTACCCCAAATTGCTCTCAAATATTTGATCTGTTCTCAGAGTATGCTCTATGGCTCTGTAATTAGATCTTGTAGTATTTCAAATAGATGTTCTTATTTGTTTGGTTTTGAAAATCTACTTTGAGCGAGATGCTCTCCAAAAGCTTTGCATCCAACCTTTATATGGAATATCTGACAAGCAGCGTCACAGATAAGCTGGGAAGCCAGAATATGGTCTGACACTACGAAACGGATACTTAGAGAATAAATAATCTCAAGGCTAGTCTATACAAGGTAGCATGCCAGAAATATCGAGAAACTATCAGACATTTACCGACAAATGCTGAAAAATATACATCAATTTACCTTCAAGTTGAATCATTTCACAACTTGTTTGGCTTGCGTCTTGGAAAAAGGCCATTGTCAAGTAGAAAACGTAAGCCGAAATAGTCACGTCTGATTTAGAGTGACTTGGCCTCACCGCATACTAATATCACTTTTACATATGCTTTTCGATGTTCCAACAATTTTTTGCGGCTCCAAAACAATCCGTAAGATCACATTTCACCAAGCCATTCAGTCACATTCATGAACACTGCATATGTATCTTTCAGAAGATAAACATACAATGGAAAACCATTGTCGCTATTGTTTTGCCCACATAACCACAATAAATGTCTTCCGTTTGTCTCACTTTTGTCTTATTAACTGATATCTGACAAAGAATTCAATGTCCTTTTCTGAGTTTATGGATCTGTCATAATTCTATCAAACAACTGTTATACCTATATACAGGTGCTATTTTCACAACACCAATGTGACCCGGATGTGGAATTTCATAAAGGTAAACCTCCATCATATTCCCCCCCCCCACCCCGAAGAAGTACACATTCTTGAGTCACCATGGAGCAACCCAGCCTCTTTGGGAAATGAACTCAAACATTAGCAAACATCAATATGCATTCTGGGATCAATTTCTTCACCAGAATTTCAAAGATCGACGGTTGGTGGTCTTGTGGCTATCATCGTGGAATTCGGACAATAATAGCCGGAGCTGAAATTCCGTCACCATTGGCCTTTCATTGACCGCTACCCTCTTGCTGAATTGTTGTACAATAAATATAAGAAAGAAAGTAAAAGAAGTATTTCTTTTAACCTTATTTTTAGTGACGGAAGATTTGCTGTCAGCTTGTCATATTGTTTTCGTTTTATTCAGATCTCTGTGGGTATCTGGTCGAGCTTAGTAATAGTGATTGCACGGTCAACTCACGAACATAAAAAGCCATATATATATATATATATATATATATATATATATATATATTCATTGACTAATCCCACTTCATTATATATAGAAAACACGAATAGCGAACAAGTTTTATTTTTCCGTAACATCATCCTCGTGGCTAATACAGTTATATTTATAGGTTAGAAATGCATAAATTATGAACAACGTCTGTGTACTAAAGTGTGATTGGATGGTCATCAAAGTTTGTGTTGCGTAGTTAGGAAAGATAGGAAGGGAAATGTTGTTGTTTCGTGGTTGGGAAAGGGGCCCATGAAACAATGAACAAGGGTTTCGGGGATTATCCATTTCCAGTTTTAACCAAAGAGTCAACGTATGGGTCACACTGAGCTCCAGGGTCTGTCCCGAATCGCGGCCAGGGTAGTTTGAGTGCCTTAACGAAACGTGTTTGAGAACAAAGCGATGGATCAAATAATCTGATCGCCACAGCCTCTGCCGTTGCTAGATGTTGTTTTCGAGCGGTTTTCGGCGCGTTCGTAGGAACTCTGTAGACTATTTTGAACGCGTCGTCGTCTACGAGATGTCCAGTGTCCGCAAAGTGCGCCACAATTGCACTGGTGATGGATTTTCTGTCTCCCGTCGGCAGCCAAGTTGGTTTATGCTCTTTGATCCTTTGTGATAGTTGCCGTGTCGTTCTACCTATATAGCTTGCCGAACATGAGCAAACAAACGAATAGGTTAGCATGGATGAGGTGAGGACAGGTAACTTGTCTTTTAGGTTCGTCGAGATCACTGGTCGACTGGTGAAGTGGGCACGTAGTGTAGCAGCGGGAAAGGTGCGAGCGATTGCCTTTACCAAAATTCTTATTAGTAACTCGCTTTTGTCATCTCCTTTGAAAGGGAGATGAATGTATGAATCTTTCTTCTTCACGGTCA
>STRG.49348.14
GGGGAACGCTCAAGATGCAAGAAGTCTCTCGCAGTTGATGTGCGAGGAGGTTTCACGTTTCCCTGTCATTTGTAGAGGGGGTTCGACAAACAGCACTGTGCAGAGGTGGACGAATAACTGATATGCATACCAACGAAAGAATACTGGACGTTCTATTGGCCGTGGCCATTACCTGTCCTGTGCAGACTGAACTGAACTGGGCTCAATTGAGCACAGTGAAACGTGTTGTTCGCCTACGGGCGGGTGTGGCCCAAGATGCGACCATTCACTTCTCTGTTTTTTAAACTTCCAATGCGACCCATTACTGCTGTGCAGAACAACGCACAGAACCGGTACATGGACCACGAGTTTTGTTTTTTAGTTGACATGGAAGATCAACCTATTGGCACGGCTAGCAAGAAATTCTGCCACGAGCGTAAAGACAACCAAAGACCACCGTTGCATCGCGCATTCAGCTTGTTCCTATACGCCCCCAAAAATGATCCCAAAGGCAGTTCAACGAATCTGTGCCTGCTTATGCAACAGCGTGCCTCGTCCAAGCTAACCTACCCCAATTTATGGTCAAATACATGTTGCAGTCATCCTCTATCTACTGTTTCCGGTGAAGATGAGCAACGCGATGCTTTGGGACTGAGACGCGCTTCTCAACGCAAAATTTTACACGAGCTTGGAATCCAACCGGATCGGTATCTGCCACTTGAACATGTTCACTTTCTCACGCGTATTCTCTATTATGCACCGAATTCGGATGCCGCGGATCCACGTTGGGCCGAGCATGAATTGGACGCTCTTTTGATAGGAACCCCAGGTCAGATTGGATGCGATGTAATTCGGATGAGGTGAGTGCCACTCGTTGGATCAGTCGATCCGATGTGGATTCACTTGCTCGATGCGACCCTCCAAACCCGAACTGCATCCACCAGTGGACCCTGGACAGCTTGACACCTTGGTTTCGTTCGCTGTTAACCACGGGACTATTGCATCGATTGTGGGATTGGGCTGAAGCATATGCGAATCTACAATCTGACTTCTTACGATTCCAAGCCGAAAATCAGCGTTGGGATCGCGCACGTATTCATCGGCTACATTGTAGCTAACTACAAAGATAGCTATTATGATGTCAGACCGCGGCCCATACTGAACAAACACTATAATTTTGCTGTCAAAAATTGTACCCGGATTTCAATAAATCAGAAAACCCTAATATGAGTGCCGACTATCTTCTCAGTGTGCTTGTTGTTCGTTGTTTTTGTTGCTCTCATTATCATTGTTCATGATACTGCCATTACTCTCACTTTTCAGAATGTTTTCCAGAAATATTTCCAAAATCATGCCCGTTCGGATGATTTTTCGTTAACTCAGGGCAAACCGATTTATTTTATCCTATTAGGCTAACTTTAGGGGAATCCGCAACAGTACTAACTCGGTTCAGTTCAGTCCATTCAGCTAGTAACCTCACACTTCTGTGCTCTAGTTTTTGGTTACTGCCTCGCAGCATCGTCGAGTCAAGGGCGAAAAGAATAGAAGCATGAAGTGACAAAGAGCCAAAAACACACGGAGATCATGAAGAAAAAGAGCGAGATTCGGGTCGCATTGCCATGTGCCGTCGCTTGTGGGCCTGGCCTGATTACTACCGGGTTGAGCTTGCGAGTCGGTCGCGTGGTTGTGCTTCCTTTCTGCTTTGTCTGTTTACGGTGCTAACTAAGTTTCTGATCCTGGTATGATCGGATATTAAACAATGATGTGTACATTCCCGCTGATATGGAGTGCTATCGACTTCCATTGATCTACTTAATCCGTTATTATCAAAGCAACAATATCCGCTTGCCCATCTGTCAACCGATAGAACGTGTACTGTTGTGATTAGATCATCTCTGTTGCACGTCTCAGGAACTGGGATGATGTCATCATGCAGTGAGTGCGTTTGTTTCGGTTCCCATCTCGCAACGGAACTCCACTAGAAAGGGTAGAAAGAAACTTTGAGCGAAAGTTTAAGATGCGAACAAATTGTGCAAACGCGAGAACCTCACCATTGGTGGCATATCACCATATCCTATTATTTCGCTGATCTTTCGTTGGCGAATCTCATTGATTGAACGCGGGAAACGGAACATGATTTAAAAAGTCTCGTTTACTGGTTAAGGCTCACCCAGTGAGACGAATTGAACATGACTAGGACGACTGGTGGTGGTTATGAGGGTATGGTCTGAAACATCGTTCGGTAGACGGCTTGGTCTCACTGCCAGACAATGCGTCGGTACCTGTCCAGTACCGAGTCCACGAAATCACGAACGACAGAATAGCCGATCGATGGCACGGATCGATAGAATAAGAGATAAACCCTGTTAGCGGTGTTTAAGCCTCAAGGCTTGATTGCCCACACCAGTGGAACCAATATGTTGTGCAACATCTGGGCTCATGGACCAGCAGTCCACTCATTCATTGTTTTACACCAATAAAACAAGATAATTCGGGGGCAAAAAAGACTTCTCACTAGAGCTAGCAGGGTGACAGTGGTCAACTGGTCGCACAAGCGTTTACCACCTTAGCGGTAAAATATTCGAACCCCGCCACCGCTGGCCACATTAGTGGTAGGTAGCAATCCGCTTTTGCATGACTCGTAACCACGCCTGACCTGCTTGAACCGCTCCGAGTCTCGGGGGAAGGTTGCCTGCTATCCGTAACAGCACAGAAAACAATCCTGTTCAATCAGTTATGCTCTTGAACCGATCTTCATTATCTACGCAAGGCGAACCAAAAGTAGGTGGTTCTGTAACACATAGAGACTCCTTGACTCACGAGCGCTATGTTTAGATGAGTTTTCGTAACACGGACACCGTTTTCACTTCATTTTTGACTTTTTCACCGTACGTTTTCTGATGTTTTTTGATTGTTCGACGATTTTGTGTACCAACGGGGAACGGGAGTTCGACAAACTGTGCAGCATTCGCTCCTCTAACTTCTAATCTAAACCGTGTCCCTCAAAGTTTATAGCCAACGACGATCCTCATCCATTGAGCTCCACACAGAGAGGTGTAAAACATCAATGCCGATGCTAACCTCTTCATGCTGCTATGCCAGGACACAACCGGACCGCCGCGTCGGTTCTTCCAGCCCTGCCCAGCACGTACGAACAGAGTACAGGCTAGTGGACGGTGGGCAGACATACACGAGATGTCCGACGCATCGGAAACTATGTGGAGTGATCACCTTGGTAACCGTAGTGGTTGCTCTTCAAACTACTTGTGGTACAGTTTTGTTTTTGCAAATTTTGACTAATTTGAGAGTTACAATGTTTGACTTCGTAGGATTCGAACGCACGCTGTAGAAACCGCATGCACTCTATCACATGACCTACAGTAATTTGACGGCTATCCAAATCGGTCTGTTCGCGAAATATTGGAAGCTCCCGGGGTTACCTTGTGGCGGAGCGCAAACGGTAGTAGTAGGTTTGAGTCCCACTGAGACCGGAGACTCTTGACCTTCTGACCACTTCCTTACTTCACTCTCTTTGATCAGTTCTTCTCTTCATCCTTCTGTTGAGTGTTTAGCTAGTCATTGTTATTGCATGCCTTTAAACCTCCACCTCTGTACATTCGTCTCCGTTTAGTTCGGTCAAAAAGTGAGTTGAAATGACCCTTGAAAATGGCCAATCAAAACCCCTGTCGGAAGATCGTCTCGGTTCGGCTCGACAATTGCCATCCACAGTAGCTAGTGGGAATGCCGTTCGAAGTCAGAATGACCAACTTTTGGCTAATTTGTGGACGCAATTGGATCAAATACAGCCCACGATTCCTGACCGTTTATCGGTCGCAATACTTGAAGGTGTTGGAATCCAGTTTGATCAAAGTGACGTCCGCCTTGCTCGTCTTGCTAGTTTAGCTGGCCAGAAATTCCTCACCGATGTTATTGCTGATGCTATGAGCCATTGGCGTATAGCGAACGGTCTGTCCTCGGGGCTGCTGAACAGTGCTGGTCACTCAGGCACGGGCTCCGCGACCGCAACGATGCCAACAAACTCCAGTGTATCATCCACTAGCGGTACACAGGGCCCGGGGACGCCAACCACGCCACAGTCTGGCACGTCTCCATCTCCAAATACTAGTAAGTTCAGATATTGTCAGATATTGTTCGTTGTCTAATCGGAGCTGACCGTCCTACGACAGTTGGGTTTTGTTACACATTCGGTTCTGGTGTTCACTGACCGCTCCATTATCCTACTCGGTTTTCCAGGGTAGTCTCGTTGACGGTCGAATCCTTGATGTTAATAACTCATTGGTTACGGTGCTTGAATTCGACGGTGGTGATCGAGTGGTTTAAAGCGTCCGATTAGCACCTCAGAGGTCCGAGGTTCGAATCCCCGCATTATCAGTTACTTTGGTAGTATACAGTTATTCACTGTCGTCCGGATCGTTATCACACCTGATCTATTGAGGCCCCATGTGGTTATCCACTCCAAGTCTCAGGGTCTGGTTACCGCTTATCCCTGATATTGCAGTGAGCCCTCGTGATTATGGTGTATATCCCCGTCACTGCACTTATGCACAAGAGTGTAATAAGAAATAGAACCAAGTATAAGTTACAATAGTCACGATGAGTCGCATGAACGGCCTAGAACGTCTTTTGTTGCAGTTTGAATTGTTTAATCGAATTTAAGAGGTATTCACCGAGAAACCTGTCGTTGACATTTGCGAACAAATACGGTAAAACGACGGTGACAGATGCGTGCTATTGACTGCTGCGAGTTCGTATCGATAGCCAGTCGGTAAACGTTTGCGCCTACAAGTCTATCTGCTGGATTTGGAGCTCCACGCGGGACTTTGGTGAATATACATTGTTAATTTTTTTTAATTTACATACTTGCGTACGAGTGCATGGAAGAGGTACGTACCAAATAACCACAAAAATCCAGATACAAATAGTGCCGAAACTAATGCATACGACTGCCTGATCAGCACATTTTGTGCTCGTACAGTACAGCATTAACGCGGAACTACATAATTATATATGTACCATACCTGGCAAGTAGGACGAAACCCTTGTGGTCTGCTTGATTGCGGTGAATAGCTTTTGTTCAAAATTCAGGCGAAACCATACTTCTGCCACTACCAGTGGGCTACAACTATGACGGAATACGAGCTTCTGAGGGAAATGAGACAATATTTGTCTACATTTAATTAACCTAAATGTTATTCAGAACACAATATTCCCACATGGTAATAAACATTTGATTTGCTCCTAATCTTCAGGATTTTACACAGTCTCATCTGCGTAGAGTCCACCATGTTGGTGATGAAATAATTCTCTATCTTATGCGCCATCACATGTTGCACTTTTAACTCCAATGCCCAGTGCGTAGGTAACCCTCTGACTGCTCTTTCTCGAATAGAAAAGTTTTAAGATAACGTTAAATTCAATGCTATTAGAGGGTAATTTTACGAACTGGACTTTGAAGTTGCGCATGTATTTATGGGTCTTATAGTGAATAGTTAACAGACGAATCGTTCTGCAAGACGTCATTTACGAACCTCCTTCGAAACAAAGCATGAAGTAATAACCTAAAAAACTATTATCTACCAAGGTGAAATCTTTTCGTTGCATTCGGGGATTTTTTCAGTCACTATGGTGAAAATTTCCCCTTTATTCCAATCGTCTCTAATCGAAGTTCACGAACAAAGCAAAACGTGTTTCTATTCCGATCCAGATCAGTAATGTTGGTTTTTTTTGATATACGACATTCGGCGAAATAGTTATTCGGGAGAAATTACTGCACCAAGTGACATTTTTATGAGCCTTCTACGGCGCATCATCTACGAAATACTCATACGATAAACAAACCCATGGCCAAAATGCGAGACCTCGTGAGTTGAATCTCCTTATGAAATCAATACATGCTTCATTTGTTGAGCCTTCATATCATGTGATACTGGCCGCATTGTGAGTTGACACTGTCTCATGTCCAACAGGGAATGAGAGAGTCCGGGAATATTCCCGCGCTTGATCGAGGACAGGGCTTTGCGGCACTGTTTTTTGACCGTAATGCACATGAAATCGTCCCATTCATCCGATTTGCTAGTTCTTCTACCTCTGAAATGTTTACTGAGGGTAGTTTTTCCGTGATTTATCCGATAATTGGTACTCCTATTCGCCCTAAAAGGCTGAGCAAAATAGGACAAAAGAGACTCAAAATTATAGGCCTCTGCGGTTCTACTTTGATCCTTTTTAAGGAGGTGCCGAGGAAATTCGATTTCAGTGGATCTTATCATCACCACCGCAATAGCAATACAAGCGGTTAACGAAGCGTGCTCAAATAATTCTGAAGCCAACGCCATAATGACGCGAACTAGAATTTTTTTTCCAGTAGGTTTGGCAGTCATCGGTGAAAGGCATTTTTAAGCCACAAATACCAAAATAATTCCCTTTAACGTTTTCATGCAGGCACAACTATCGACATATAATGGCCGAAAAATGTCTTCTACCCGATCAAAATCAGTTTAATTAAATTTCCATACCTTGCTAATTGTTAGCTTACTTTGCTCAGGGCATTTTACCCTAGCAACCAAGTCCACATTCAACTACCCATAGCACAGCAAAGAGTCAACGTAAATAAGAAGGAAATTTGAATGAATAAGAATCATTACCTGATGCCCTGATATACTTTAATTAGATTACGAAGCTTGAACTATATAATGGATAAATTTTCATATACATCACAATCGACACTACCTGTATATTAGGTATAACCGGCAACCTGACCCTGAGAATTGGAGTCATGGGGAATCACATCGCTCAATATGGTAGGTGTGGTGAGGAGTAGGACGACAGTGGATCACTATCTAACGCAAAAGTAACCGGCGGTGCAAGGACTCGGGCCTCTGACCTCCGAGGTGTTATGAAACGCTTTAATCCATTCGACCGCTACCGACAACCCAAATGAAACCGATGTACGGTTCTCCCGTTGCTCTTCAGTCCGTTAATCTTTCTAATTTACCGTTCATTTGTCAAGCAGCAATTCCAAGTCATCAATCAGGAAGATGCAGTTAATTGGAGTTTCTCGGTTTTGTCGCGCTTGCTAGTTCGGTAATCCTGCACGGTGAGAACTGGGGTTCCAGGGGATCTCTGCTGCTGTCCACTTTAAATTCAGCATGCATAAATAAATAGAATTAGGTGTACTCGGATGAAAATCCATTGGAGCTGGGATTTTACCCGCACAGGATATATTCCACAATGAGTCCTTTATTTCTCGTATACTTTGGTATCATGGGTAATAGTCCTGGTAGTCAGGAATCATCGGTCTCGATTTTTTTGTTCTGCAGCTGGCCGAAACTCAGCCACAACTTCAGGTGCACGTCACACGCCTGATCGGCGAGCTACATTGACTCTTGATGATCTGATTGCCTCCCTGAATGACAGAGGCATTCATGTTGCTCGACCACCCTACTATCGATAGGAATTCCCGTGATTTTGAACTCAGGAATAAATACCGACCAATTTCAGTAATTTTTTCTCCACCAGTCATCCACCGTGCGCACTTCCCCATTATTCACAAACTCTGCAATTGTTGTCCTTACTTTGTAAATAAATGCTCAGCACTTGTCAAAAATTTCTTGCTTTTGATTTGCACTGGGTTCGTTTCTTTTTGTATTTTGCGCGCTGTCTATCTAAGATTTATTGAAGTAACAGATCGTTGCGTTTCGCATTATTTTTCTGTCGCTTTTATCCCAACTCTGCCGTCGTGTTTCTTGAATGCTCTCACACCCCGTCTTGATCAGTATTTTGTAACGGAGAAATGGTAACCGAAGCCAACTAACTACCATGTTGTATGCTTTGAGGAATCATCATGGTCCCGTCACGAACTTGAATAAAAACAGTCAACATCATTGGTTTTTGTAAATCAGTTCATAAATCATTCACAAATCGATTAATTAGCCGTCCAATGAACCGACTGTCTGGTTCATTGTCTGATTGATTGACTCACGATCTACTCGTTGGTAATTCAGTCACGTTCGTATGTATGATAGAATTGATTTGAAAATAACATTTGCTCTCTGGCATCTTTTTCTGAGGTTAATCATCGTTGTCTTCCGTATTTAAAAAGAATACGCGATTCTACAGAAGCACGCTCTAGTTACGAAAGTTGTTCCTAAGAAACGACGGGCATCGTCAAACTTCACATTATCTAGATGGATAAATAAAGTACGGGAAACTTATGAGCCATTCATGCCGCGTGTGCACACATCAGTATTGTAATTCTGGATAGCTCCATATCCTCGAACGACAGGCCATTTGATATTGCATCGCTTTGTTTAAATTATGCCCTATTCGTTGCAGAATTGGAAAAATTATACAAAATAAGACTGGGATCAAATAGGCGGGAATGGTTGTGCTCACAAGTGACAGCGGTGGACACAGAGCAAGTGACTGTCCATGTAGCCAACAACCTCTCCCTACAAGACTAACAATGGTCTATTTGTTCACCTGCACTATTATTACGGCAATAGAAATGAGTTGATACCTTCATTTGCTCGTTTCGCAGCCCAATACTCCCTTTCTGACCCATAATCAAAACTGGTTAAGGCACCTATACTTGATCGTTTTGTTAGTGTTCTCCACATTCGTTTCTTGCCATATCAAACGGCCTACTACTACCATTATCTTCAGTAGGCAAAACTCAAAAAGAAAAAATTCAAGTGACGATGGAAACAATTTATTCGCGCACTTTATCTGAAAAGTTTAGTTTTGTTTATGAAATAAATGATTTCGGCAGTGTCATTTATGATGGCACGCAAATGGGACATATTAATCAGGTGAATGTGACTGTACCGTTTCATTAACCATATCATCGCTACAAAGCTGCTGTCATTAGTTTTCTCTGAACACATCGAATATGTACTGTTGTTCAGTGCCGGCCTTCCTGGTTTTCTGGGATGATCACTGAACGTCCGGATTTTAATCGGTGATTGGTTTGATGATAAGATTATTAGTTTCTAGGGCAACTGCGAGAGCTTACTTTTTATTACATGCTCGTACATGAGTGGCACAAAGGCTTACTGCACTGTTAGGGATGACCGGCAACCAGATCCTGAGACCTGTAGTGGATAACCACACGAGGTCTCAATAGGTCAGCTGTAATGAGGGACCGGACGACAGTGGATTGCTGATTCGGTCGCATTGTAGGCCGAGGCCAGATGGTTGTGAATTAGCCGAATGAAGTCGTGCCTTCTGCAAGTTAATTGCAGAAGTACTGAATTTTCTCCTGCATTGAATAGCTGCTACTCTATATGCATTTTATACATACACGTGTGGTTTTTCAGCCACCGGCTTAGTTAGTACAGAGATAGGATCTCACGACAGTTAATGGCCTATCACATTCAAGTATCCGGAATTTTATACTTACGAGCTTTGCGATTGTGAAGGCTTTTATCTTCAATCGTACAACATGGAGTAAGCGATATCAAGTCACCTCGAATAATGCTTTTGAGATCATTCCCCGTATTCAATCGTCCAGAATCTCAATCACGATCTGCTCGGGAAACGTAGATGATTTGCCAGCGCGCCTTTTTCGCAAAAGTTTGCTTTTATTCAGAATTTTTATGAGTATAATAATAATAATCCTTGTTTGGTTGACTGTCCTTTGGACTCCACGTTTCACGCACAAACCTCAGGTCATCCGACCAACCTGCATTCGGAAGCACCAGACTCAAGTTTCGCTCTTGTTGGAGCTCCTTACTGGTGCATATCCTCTGCCACACCCAGGGTTTGAAACCGAGCTTTTCACTTCGAAGGCGTAAGCTTGTTCACATGTCATCCTCTGTGACAGCCAGAGATGCCCGACAGCTTCGAATGGAGACACAGTACCAGCCCCGTGAACTCCAAGCGAATGCCTCCCACCAAGTCAGGTCTTCTCCACAGGATAGGGTGCACATCCTTCCATTTTCAAAGCTGCATCGCATTTTTAGGTATATATATCACGCAATTACTTGCGAGTAGTGTGTGGGATTCAGGATGGTGGGGGGCGTTCGCTTGGAGTTAACGGGGCTGGTACCGTGTCTTCATTCGATTCGGATCAGCCCGGACGGAGAGAGGTGGCGCAGTGGTAACACGCCTTCGAGGTGAAAGGGCCTGGGTTCAAACCCTGGGTTCGGCAGAGGATGTGCACCGCTGATGAGCTCTAACGAGAGCGAAACTCGAGTCTGGTGCTTCCGAGTGCAGGTTGGTCGGATGACCTGAGGTTTTCGCGTGAAAGTGGAGTCCAAAGGACAGTCGGCTAAACAAA
>STRG.68332.1
TGTTTAACTTCGTCACGGACGAAATAATGGAGAGTGCGCTGCAAAATCTTCAGGATGTAGGCCTCGAAATAGGAAAAAGTGAGAAGCTACGCGACCTAGATTACGCGGACGACGTTGTCTGCTTGTTCGAATGCACGGAAAATGCTCAGCGTGCACTAGATAATCTCGCAAGAGCTGTAGCTCCATTCGGCATGCGCTTTTCACCTTCAAAGTGTAAGATGATGTTACAAGACTGGACGTCAACGATTCCGAGCTTGATGCTCAATGGGGAGGCGTTGGCAGCTGTCGAAACTTCACCTACCTCAGCCGCAGCTTGACGACGGATGGGAGCACAGTAGTAGAAGTGAGTACGCGGATATCCAAGGCTCGAGCGTTGACACTGGACTGAAGCACTTGTGGCGCCGACCTGATATTTAATTGAAGTTGAATGGTCGTGTACACTGTTGTTGTTGTACGGTTGCGGGACATGGATTATGCGTGCAGAAGATATTCGTCGTCCTCAGGTCTTCGACTACCGATGCTTGCGTAGTATCGCAAAGATTGGATGGAATGACCGAGTAAGCAATACTGAGGTCAGAAATCGAGTATTGAGTACCAATTCAGAGAATAATCTATCACAGCGTATCCAGCTTAGTAGACTTCGTTGGTTAGGGCACGTGTTGCCCATGACGAACACGTCTACTGTACGGTGCCATGCTTTCCGTTCCTCCTAGAGAGTGGAAGAAACCACGTGGAGGTCAACAGATGACTTGACAACGAGGAATGAGAAAATGTACACCAAACTTTGGAAAAGTAGGTGCCTCACGCCTTCGTGGTTGGGATCCAAAAGATTCATCAACCAGTTGGCTGGATACACTGAAGGACATAGCAGCGAACTTTGAACAGTGGCGATCGTGACGTCACTTTCTGTCGAATCAGAATGATTGATAGATGTGTGTTTGTACAATCAGACTGTGTGTTCCGTGTGTTGGCTACTAGGGCGTTCTTTCCTTTTCCCACCCTTGTAGGTCCACTCCCTGTCCATCTTGTACATTCATACTTTCTAATTCAATGTGCAACATGGTGGGGAAATCAGTGAACAGTTTGGTTGCCCTATTGTTTAGAGCTGTGGGATGATGATGATGATTATGATGATGATCTATATATATATATATATATATATATATATATATATATATATATATATATATATATAGGCTTTTGTCATCCGCCAGTGGCACAACTCAACGGCATTCCACTTACTTTGTCACATACCAACATGACACACCTTGCAAAAAGTTGTCGACGAAGATCTTCATTGACTGCGGTCATCCTCTTCACGAAGACGCAGTGAAAAGTTTATCCACTTCTTCCGCACGTCCTCGATACGAACATCTTCATGCACGCACTAGGGAGTGCAGCAATTTTACTGTTCCCTATCGGACAACGTACTTGCACAATCCAGCTTCTGACATTTCAGAACTAACACAACATTTGGAATTACACAGATGCTTAATACCCATCATCATCATCATCATCGTACAGCGTTAAACAGTAGGGCAAGCCCCACTGACCACTGCCTTTCTCACCATGTTGCACGTTGAATTAGAAAGTATGAATATACAAGATGGACAGGGAGTGGACCTACACAGGTGGGAAAATGAAAGAATGCCCTAGTGTCCAACACACGGGATACACAGTCCAACTGCACAAACGCACATCGATCAGTCATTCTGATTCGATAGAAAGTGACAACACGATCGCCACTGCTCGCGGTTCGCTGCAAAATCCTTCAGTGTCTCCAGCCAACTGGTAGACGGATCTTTTGGACCCCAACCACGAAGACGTGAAGCACCTACTTTTCCTAAGTTTGCTGTACATTTTCTCATTGCCATACGTAACACGTGTCCCAACCAACGAAGTCTACTAAGCCGGATACGCTGTGACAAAACATTCTCCGAACTAATACCCAATACTCGCTTTCTCACCTCATCGTTGCTTACTCGGCTATTCCACCCAATCCTAGCGATACTACATAAACATCGATGGTCGAAAACCTCAAGACGACGAATATCTTCAGCACGCAGACTCCAAGTTTCGCAACCATACAACAAAACTGAACGCACTGCAGCACAGTATACACGNN
>STRG.9877.2
TAAAGACTCCACATATCATCTTAGTCGTTTGAATGCTGCAGCTTTCGGAAACTCAAGGTCGAGTCTGTGCCGTATTTCGGATTATTCTAGGCTTTGGGGGTCTTCATGGACCTCCTGAAATATATGTTGGACAGCTGTTAATCTACTGTAGTGTGTTATAGTGAATTTCAAATACCCGAACAAATTGGCAATATTTTAGCACCTGAATGCTGCGGTTTTGTTTGTATTTACTCGGGGCCCGCATGGTTACTTAGGTCTCATTTTTGAACCAGCATTTTTGTTTGTATTCGTTTGGATATCAGAAACTAGCCATGGGGAGGAAACTGCGATTACTTAAAAGTAATGGGTATACTTTTTAATGGAGATAGAAATATGTCCTTCCTATTTCGAGTATTATCAGAAAATGCTGGATAAGAAAGGAGAACCGCCGCTCTCGGAGCCCGCTACTGGTGACGAAGAAGGCGAGCCGGACGAGGTGTCAGATAACGTGGACTATACCAAAGAAGAAATGGAGGTGTTTAAGGGGCGCCTGAACTCATGTATCGATACTGTCAACCGAAGTCTCGGAATGGCAAAGAAAGATACAAGGAAATTCTCATACGAAGGAAAAAACCGTTCGGGTGAATCCCTAAAAGGATTGTCTTCCGGAATTGTCCCCAAAGCCGAGTACGGATAACTCGTTCTAGATATCCCACGTTGATTGGTCAGTATTTTTGCATGAGACATAGACATGCTATCTGTTTCAGAGAAGAGTCGATTCTGTGAATTCATTATTTTCGTGTTGGTTGTGACTTATAATCTCTCCTTGAATAGCATCCACATGGAAGTCGATTATATTACTGACATTCCAGAGTCTGAAGTTGTTTTGTCTGAGTGGTGTTATGCAGATCAACTTCATTTGTGGAAACAGGCTCGGTGCAGCTGACTTCTAGATAACGTTTTCTTAGTAAGAGGCTCACAACAGCCAGTGGACTACCATCACAAATACCATATATTTGTACATATCTCACCAAAAGCGGTGTGCACTTTTGAGATCATCTACCTTGCATCGATACCAG
>STRG.10082.1
CACACTAGCCAAACTGATGCAAGGCCTTGGGGTGAACAAGCATGAACATAAGTCAATGAGTGGGCGGATGAGTAAGTATGACAACGTAAAGAAGCTGGAGATTTCGAACCCCATGCCATGACGAGTGGTTTTTATTCTGGAGTTGGCTCGTCTGGCATGGGGTGGGCACGAACTGAGAGCCGAATAAAGGACATAGTTTTATTCTGTTCTACACTATATAGGGAATCAAGCGGAGACCATTCAAACATGTTTGCTGTGAAGCCGTCTTGCCGTCGAGATCGTCCCACTGAGCACTGAGCAAGGTAGAATTGGAGTGCACACTGGGTCCCAGCTATGTCGGTTTTGTGCCTACGGTGCAATGGCTTTGTCTGTTTACAACTTGTGGGTGGGGTGCAACTCCAGATGGACGCACAAGACCGCGGAGGAAAGAGTGAAAGATCCATATCAGTACATTCATCACGTGTGCCAATCCGCAATGACCTTCAACATCAACCCGGTGCATTTCATCTCAAAGTTTTGTTTTGCGTACACGCATACCCGGATCGTGTTGCTCTCACACCTCCATGTCATCCCCCTCACCATACTTAAAACAGTATCCCTTGGTCGGTGTCCAACGTGGTCCGCCAGGAGCAATGATTTTGTGATAAGAATTTAAAGGACATTGTCGATTTGAACAAGCCCTATGAGCTTCGATGGCGTGCACTTGATTTTATACTTTACGTTTATTTGCGTGTTTAGGTCCAAGCTCAGTTTGAGTATGTACTTTAGAGCAACTGAACTGCCACCCACGCAAAACCGCTGAAAAAAGGCCCACCAAGAATGTGTACGCGTGGGAGGAGAGACGATAGCGAATGAACGTAACGCTCTTTGGCAATGGCCGCAAAGACCATCGCCGCCATCCCTTGTTCCAAAACCAGTTAAATCACGCGACCACAGGAAGACAGAGGTAATTGCAGCAGATCAAACTCTTCAGTGAACACAGCCTTTTTACCGTTTTCCCAAGATAGTACGACAGGATATCATGGCAAGGTTTCGCTCAGACTTTGAAGTCACGGGTTTGAGTCTGGCGCACGCAGATCAAATCCCCCATAAAGGATAGCCTCTAAGTACTCCTTTTTCAGAAATATTGTTTGACTTTTATACAACGAAAAAGATAAGTTAAAGAGATTGTTGTCAATTACATTGTTCTCGTTAAGTTGTATGTTGTTAGGTATACAGTTGACCATTTGACATATTCATGCACAAGAAAAGTTCACTCGTTCATATTATGGTGGAAAATGTCTAGATCTAACATCGCACCTTGAGCAAGCTGATCTCTAAACAATTTTACCATGAAATCTCCGTTGTGGTTGAGGGCGTGGGGCAATTTTGTAGTGAGATCATTCCGCTCATGCTCTTCGGGCCGCCTGTCACTGGTCGGCCCTTTCTGTCGCCTTCGCAGGCTTCTCAGTGTCTTCATCGACTAGCGTTATCAACGTCTTTGCCTTTCAAAACCGTTCCGTAGATAAATCTCGGTAAATCGTTTTGGTCCAGCGAGCAGTGTTTTCTTTCTGACTGGGATAATCGGGCCAAGACTGTCCGTCATGACACCTATCAACGTTGAAACGCAAGTTTCGTAATGGCGCCCCCACCGGTCATAACGGTTGTAGACAGCAGTTCACTATTGCACCCGTCTCAATACAACGTCTAGCCGTCTACTTTATTTCCTAGGGTTGTACTTGTCAGTCTTTGTAGTGATTTGAGTGTCTCCACACTCAGTCCAGTGCGTTATGGCTTCATTTACAGTATCCAGCCAATCGCGTAAAGCCGGACCGTAAATGTTAGATCGTGTGGATACAGCGAATTCGCCTTGTGACTGATCAGGGCGTTATCTGCTAATGAATACATGCCTATTTTTGCATATATTCGAGTGAGCACTCATCAAAAGTAACAGAATACATTTTTGCTGTTCTTGTCTGGTCTTGTTGCTCTCCTAGTGCGCATAGTCCGGGTCGAGGTTAGTTCATTACGTACGATTGGCTGATTAGATACGATTTCTACAATTGGCGTCACGGCATGGAGTCACTGACTATTGAACACTCGAACTTGCACAGTAATCCATCCCGAATCGGAGAATGGGTCGAACGATTCGAGCTCTGGTGCAGTATTCGTGAAGGAGCTAAGCAAGGCCAGTCGGCTTTATTCCTCAATGCGGGTGCCCGCGATTTGTATTCGTTGTTGAAAAACTTCGCATACCCCGATGCGCCCACAAAACTACCGTTTGAGAAACTGAAAGAACTTCTGCTAAACCATGTTATGCCAGTCAATTTTCAGGCCACTTACCGCGCAAAATTAAATTCACTAGTGCGAGGACAAAGCATGTCTTGTAGCGAATTCATTCCACAACTGAAAAAGCAGACTGCCCCCTGAAATTATGGAGATCAGTTGGAGGAGATGCTTCGTGACTGACTAATTGCCGGAATCAAAAACATCATGCTACAGCGGCACTTATCGGAACAGAAGAGCTTGAGCTTTTCGGAGACTCGCAGAATTTGTGATCAATTTGATGGTGTGCAATCCGCCACCGCACCTGAGACCACCATTTTGTTCCGACAAAAGACGTCCAAGCCAACGCACCCGCGCCGTAACCATCAAGCACACGCTAACCAGCTACACATTTCCGATGCTGCCGTGTCTCACCAATCGGTGAACAGATGCAGGTCATGCTGACACTTCCAATTGCGTTCAACGTATCCCTTCCGTCAAGCCGTATGCCATGCATGTAGCAAAACTGGTCAAATATGAAAGCTATGCCGGGGGTCTAAGTGCAACGTGATAGAGATGACCGGAATGAATAAACCCGAGAATACCAAACCCATCTACACGTTGAAGACCACCAGTCAAAAAGATCAATTCCTGTGTAAACCGGTATCATTTGAATGTGAATTTCAACGTGAGTTCATTTAGGATACGGGAAGTTGTGAGTCCATCATTTCCGAGAAGCGGCTGAAGATGATTTCTTCCCGGGCAACCATAAAAACCTACTGATGTACGCATTCGGGGTGTAACTGGCCCCCACCTCACACCATTGGGTGAAATGACCCTGAGGATACAATCCAAGCAACAGACGTATGTTCCAGTCCGCTTCCTGATTTCATTT
>STRG.30421.1
GTCTGCGGCCAGCGAGTAAAACGATCCACGCATGTCAGTATGTAGATGTACCCAAGCGAAGGTGGAAGTGGTCCTATGAGGTCGACGTGCACATGATGAAAACGTGTTTCAGGTTCTGGGAACCTGGCTAACGCCGCCTTAGTGTGCCTATGGGGCTTAACACGTTGACACTGCAGACAAGCACGAGCCCATTGAAGGACATCTCGTTTGACATTGTGCCAAACAAAACGCTCAGTTATCAGTTTCACCGAGGCAGTCACACCCGGATGAGCCAGATTATGGAGTGTCATGAACGTAGGATAACGGTGGGCAGCAGGAACTACCGGCCTAGGGCGACCTTTCGACACATCGCACACGATGGTATTCTGGGAAGCTGGGATAGGTAATGTGGTTAAGCTCAAAGAACCGTTTTGTCGAAGTTGTTCGATGTCGTGATCCGTAGTTTGGGCCTGTGCCATTGATGCCAAGTTGATGTTAGGCGTCAGTGACAGACTTAGTTGATATACGCGTGATAAGGCGTCTGCGACAGGATTAAGTACCCCAGAGATGTGTCGTATGTCCACAGTAAACTGTGAGACAAAGTCTAAGTGGCGAATCTCGCGTGGTGAGTACCGATCCGAAGCTGACTTTAGTGCGTAAACCAAAGGCTTGTGGTCTGTAAACACTGTGAAGGAACGGCCTCCGAGTGCATGTCGAAAATGACGAATTCCCAAGTAGACGGCTAATGACTCCCTACCAAATGTGCTGTACCTTGATTCCGCGGGTTGTAAGCGCTTCGAGAAGAATGCTCAAGGTTGCCAAAAGTCGTCTACGAACTGTTGCAGTACTGCTCCAACCGCTGTGTCCGAGGCATCTGTCACTACCGAAATAGGAGCCAAAGGGTCGGGGTGGGTGAGGAGTGCTGTGTTGGCAACAGCATCTTTGACCAAGGCAAATGCGGCTTTTGCCGTGTCGGGAAACACGAACTTTCGCTTACCTCCGCGCAACAGGTCGGCGAGGGGTTGCATCATTTCCGCACAGTGAGGAATAAATCGGCGGTAAAAATTCACCAGGCCGGCAAACTGACGCAACTGGTGAAAAGACTGGGGTTCAGGGTAGTCGCGAATAGCGGACACTTTATCTGACAGAGGGCGGATACCCGAGGGTGAAAGAGAATGTCCTTTGAAGGTGATATTAGGCCGGCCTAGTTCGCATTTCGCGATATTGATCGTAACGCCGTGCTGGCTAAGGCGTTCGAAAAGTGCTCGTAAATGTGCGACGTGCTCTCCCCCTGAAGAACTCGCCACCAAAATATCATCCAGGTATACGTAGACATTTTCCAAACTATGAGTTGTCTCCTCCATGAACCGTTGAAAGGTCTGGGCTGCATTGCTCAGTCCAAACGGCATTCTCAGAAACTCGAACAGCCCGAAAGTTGCAGTGACGGCAGTTTTATGGATATCGGCCTCTGCTACATGGATCTGGTTGTACGCACGAACCAAATCGATACTACTGAAGACGGAACAGCCTGATAAAGACGAAGTAAGGTCCTGTATATGGGGAATCGGGTATCGGTCCGGGACGGTGACTGTGTTAAGCGCTCTGTGATCACCACAGGATTGCCAGTCGCCACTAGACTTAGGGACCATATGAAGGGGGAAGCCCAAGGGCTACTAGAAGGGCGTATTATACCCAGTTCTAGCATATGTCTGAATTCAGCCTGTGCAACACGAATCTTGTCTGGTGCTAACCGACGCGGCCTACTGAACACTAGGGGTCCCTTAGTATCGATATGGTGAGTGACACAGGTCGTCACTGCTGGGAGAGGCCCGGCCTGCCGAAACATGGCCGGGTAGGCGGCGATGAGTTCGCCATAAGGTTGGTGTGCCGGTGGTTGAACGTAAAAGGGCGTGACGTGATTTACTCGCGAATTATGACCCGCAACGGCGAGAGTGGTCTGACGATCCACCACTCTGCGGCGTCGTGCATCAACCAACAAGTCAAAGTGCTGCAGGAAGTCAATGCCCAGAATTGGGTACGGGACGTCGGCGATGATGAATGCCCAACGAAAATTACGCTTTAAACCCAAGTTTAAGGTGAGCGACCGCTGGCCAAACGTTGGGATGGCCGTNCCCTTACGTTCAAAAGACGACTATTGGTGTGATAGCCGGCTTCGTGTGTCGCCACCACGGGCCGGGGTTTAGTTTCCCTGATGAGCACCGGGAAACGTACACCCTGGTTCGCATCGTTTGGCTCCCTCACCGAAGCGACTGTGGTATTTACAATACCCTTATTTTGAAGAACCGACGAAACGGCGTCGCAATGACGGACTATGGAGCCTAGGTGAGCGTGCGCGGTGCCACTCCTGTGACCCGATTCTAACTGCTAGGCGTTGCAGGCTCGCGTCAATTCTAGACAAAACTGACGCGAGGTCATTAGATGTTGGCAAGGCAGGCACCGTTGCGACGGAGGGCCTGGTTACTCCAGCTACAGCGGGATTGTGTCGTGACATAATGTCATCAGCTATCGCTGCGGTTTCCTCCAGCGAGCATTTGCGCGTGGCACCTAGTAAAACTGGAATTTTAAGCGGAAAACGCTGCAGCCAAAGTTCCCTCAAGAGCGGGTCCTCGTCTATTGTCGGTCCTCTCAAGCGCTGCATCTCACGCAGCAGTTCGGAGGGCTTCCTACTTCCAAGCTAAACGTTTTGAAGTTGTTGCATACGTTGGTCTTTCGTTGGGGTCGTGCGGGCAATGGCAGCCTCCTTTAAAGCCTCATAGCTTCGGGAAGAGATTATTACGTCCCTTACTTGCATTGTGACCTCTGGCAGAAGGCGGACTGCCACCCACCTGAAACGGCTGGCGTCACTGGTTATACGGCAGTTTTCGAATTCTAACTCGACCAGCGTGAACCAGAGTTCTGGATCAGCAGGTGTGAATGCCGGTATGTGCAGCGTGATCGCCCCAACGGTGGGGTATGAGCAGGGTTTCCGTTCAGTAGACATAGGGATTATTTTATCGAATACAGACGGGAAAAGAAACCGACGATCAGTGGAACACTATAATCTTCGAGAGAAAGGAACAAAAATCGCGACGAACTAGACACCAAAAATATGTATGGACAAAACAATTATTTGGTAAACCGACCAAAAAAAAGAATCAAGATAGGGAAACAATAAAACACACAAAAACGTACGCAGACGGGACCTTGAACGGTAGAAAACAAGGAAACTCACGTGACCTGAGGATCACGTCGGGCTCACCAATTGTAAGGTTGATTAGACCTTACTTCGCGGTTTCCTTAGTAAACGCGTGCTTCGGTCCTTTGTACTGCGTGGACCACCTGCACGTTACTCTAATGTGCGGCACTGCACAAATATGTTAACCAGAACAGTATTCTCCACGACCCGTGAGAACGAGAAGGCGATTGGGAGAGATAGTGGTTAGCGTGTATTTGGGAGCGTGCGTGAGAGCGTGCGCAGGAGCAACGGTCAAATGGCCACCGCGCTTGGTAGTCAGCGTTCAGTTAAACAATAAACGTGGTAAAAGTATGAATGAAGTTGGCAACCGCTACAACCGCAGGCGTCCGATAGATGACTCCAACTGTCCTATAGCCTCCGGCGATAAGCTTGACGCGGCACCAGATAGCTTCACCGAATCCTTGCGGGTCTGCGAACGCCTCTAACTGCGCGCTTGGGATGTACGAACAATGCTACGCCTCCACTAGCTCTGACAGAGGTCCTATCGACTCGGAATAAGGTGTAGCCAGGGAGGGACACCTCCGAGTCTAGAAAGTTGTTACTCAGCTACGTCTCCATCAGTGCTGTCATAGTAGGTGAGCTTGACTGCAGCAAGTGTCCCAGGTCATCTCTCTTGTTCAGCAGACCACGGACGTTAGACAACAGGATGACGACGCTGCCTCGGC
>STRG.73932.1
CAGATGGTTAGAGGTTCATCGAGAACCACTACAATAGGGATCAAAGCATGAAACCCCTGCAATACACGAAGACCTTAAAGCTTCTGCGTTTGCGTCACACCAGTGAGCTCATGAACCTTTTGAATTTTGCGCCTTTAGTTTGAACACGGTTAAACCACAAATTGAGGAATTTGTATGGTGTACGTTCGCTTGATTTTATTACGAAACAAGGATTAAGTGCAGTGAACGTCACTGTTGATCGTGTATACTTCGTCTTTGTCACCTAGCTCCCGACGTGTTTTCCCGCCTTTCCGCCCCTGCTGACCTGTGATCGACGCCGCCGGGTTGTTTGGTGTACAGTTCGCGCGGGCTTGGATTTCTTATGGTCGTATCCTATTTCATAAGCGGAATTATTACTCCTGAGGGAAATTATTTGTGTGAGGCAGTTGCAAAGTCATACCTAGCTCCATTCCAGCGAAAGAAGATACCACGAATTCCACGAGAACAGGGATCCATTGAGCACCCGCCTGGAACCTGGACTTTGAGACAAGTCTTGTGCAAACTGAACTGAACAGTATCTGTTTTTCTGAGGCACCCTGTGTTTGGTGCACAATATCGCGAATCATATATGCAAACGGGAATGCTGATGATACCAATAAGTTCCAAATAAAGGCATCCGACTAGTCGCGAGTTCCCAGTTCTTCACGGACTCCGGCTTCCCCCCTTGAGTAATGGTCGACTGCCACGAGTACGAATTAATTGTGGTGAGTAGATAGCTGCCCAAGCAGCGCCTCCGTACAAAACCCATATGGGCGGGCTGGGTAAGCTGTGGGCACCATCATTAGGATACTAAGGCGGTGCTACCATGGTCTATACGGGTATGTCCACCCCCTGTAGCACACAACCCCTTCGTCGCATCGGTTTTCGAACGTTTTCCGACCGGTTTGTCCAGGAGTCATTTCCCACGAATCCGAAGTGAACTGATACGAATGAAATTGACTGCCGAAGTAATGTACACTGCTTGATGAACATTTCATCTGAATATATTGGTTTTATAAATTAAAAGGCCCCGAAGTACGATGTTATAGATTGTCCTACTTCGTGCGCTTGAAATGGGTAAAATAGGGACGATTATCAAAAAATTCATAATTTCGAGGAGAAAAGTGAGCGAGAGAAAGCGTAATTTAGGAAGAGTAATAGAAACTAATGAAACATATCGCGTATTTCACTATTGAAATAGACCGCTCGGAAGCCGCTCAGGAGCCGTTTGAAAACGACTCAGAAACCGCTCGAAAACCAATCAGTGTAATAGCGCAAACCGTTCGGTTTCGTAGCGCGTAGAAAATTAGTATCCTTTTTTAGGAGTTTCAAGTGAAGCTTCCCACTGCTTTACTAAAATTAGCCTATGCAAATCCCCACCCTGTCCCTCTAAATCACTAATTTGCCAATTATATTCGGGAAGAGCAATTTGTGAAAATACTCGTATATTATGCAAATCTACAAATTGTGCTCATTAACAGCACTGGACAACCCCAACGGTTCCCCATAGCAACATTGTAGTTGAACCACTGCACAACTGCTCCAAAACCGATAGGTTTTTGGCCGACTTTTGAGCTGTTAGCGTTATTACACTAGTCGATTTTTGAGTGGTTTCTGAGTGATTTCGGAACGGTTTATGCCAGTCGTGTAACGAGACTGCACCTTGGGGCCGTGTGATGGCTTGCGAGCCTTTATTACCCAAAGAGCTATGCAGGATGATTTCCCTAATCTGGAGATGCAGTCATGTCTGAGTGATCGATGGGTAAAAGCCAGACAAAGTCCACCAAAACGCCTCAGTATGGTCGGTGTGTGTGTCTCAGACTCCGAGTTGGATGCTAGCCCTGAACGCCTCTCGAAATGCTCCGAAATGGCCGCGCGTCCCATATAGCTTCTGCTAAAGAAGTTCTACGCACTGCCTTCTCGTTGCGGAGGTATTTTCACAAAAATGTGAGGGTGGAGGTGAACGCCCGGCGCTCTTCACCAGGTTGACTGACTAAAAGTCGGTCTAGGGGAGTTGGCTAAACCATGATTCCAAACCAACCGTGGATGGCGTATGAAGCGCACAACACTGTGCTCACCGGGATCTGTGGCGGAGGGGTTTATTGGGCACCCAGAATGTTTTGGCCTCATCCGAGGGGCGAATGAACTGGGTAATCAGTCACCGGCTATCAGATATTTCCATAAGAGGCGAAAGAACTGTACAATTTGCCACCGGCTCATCTGGACCGACATTGCTGCCTTGCAGGACGCGCTTGGTTGCGCAAAAGCCAGAGGTGCATCCTCGAGTACAAATGCCTACTCCAGACTGGGCGTCCGAGTGGTACAGTAGCCCACAACGTCATCAACAATGAAACCGGTGGATCTCTTACTACACGATCGGTACTCTCGACAAATCCATGTTCTCATACCATGCACACACTGGTTTCTCTACTTCTATATCTCACCCCTGTACATACATTTTTCGTACTTGCAGTAGGGTCTCTGTTCCTATTCCTATTCTCTCGCGTCTTCTTTCATCTTGAATCCAAGTCTCACTGAATCTGCTTCCGCCAGCTGGTGCTCTTTCGCCCCCGGTGTCCTTTTAACTGGTTACATTGAAGGTGCGAACGCTGATTTGTACAGGACAACAGGCGTGTTTAGCTCGTACGCTGCAGACATTTTCCATCGACGTGTGTTGTATTCAAAAGACTCGCATCCAAGACTCCAGCTCGGTCATTCGATTGATGTCCCCATCCAGTCCTGTAAAGTTTCACTTGCGTTTGTCTGGAGACCCTGAGGCTGCGGCTGCTGGTCTTGCTGGCGTAGGTGGGAGAATAATTGATTCATGCAAATACGCTTCCACTTAGCCATCCCGCTGCCTTGCGGATAGGTTCTTGTTAGAACTAAAGGCTTTGGATGAGGACCCTAATCGTTCTCCTGCTTTGTGGCTGGACACCCTAGCAGTACCCGTCCAACATCTCCCATGAACTGCACGAATACAAAGAATTCCATACTTCATCGGTCGTCGTGCAGCATAATCAGGACCGCGCTGCCCATTGCATCGAGCGGGGTGGGTAGTGATAAGTGTGCTACTGCTCAGANGCGTACGCCCCAATGGACTGCAGCTCAGACGCGCAGAAAGATGAGTTCTATGATGCACTCGCCACCCTCGTTCGCAGGAGCAAAGGTTCTGACATTGTAGTGCTAGCTGGTGACTTCAATGCACAAACTGGCAAACTTAGTGTGTCAGAAGCCTGTTTAGGTGGGCGTTGTGCTTTACCTGCTGAGCGTACAGATAAAGGGGATAGGCTTCTCCAATTTTGTGCAAACAATCGATTGTTCTTGTCTAGCACCAATTTCCGACACAACTCGCGTCGCACAGCGACATGGCGCTCTAACTCTACATGTACTTTAAGTCAAATTGATCATATCGCAGTAAGCTACCGGTGGCGCAGTTCTGTTCAGAACTGTAGATCTTACTGGTCTACGTACGTAGAGTTGGACCATGCATTAGTCTTAATGCGATCATCGCTCCAGCTCCATGGTCATCGTCACAAACCGCAAACCCGGTTGGCCGTGCAACAAATGTGATCCAGAAGTACACACCCGTTACGATCAGGAGTTAGCACATGAGCTAGGATCTACGACGAACAGTAATGTGGATGAGCATTGGGCTCATATCAAACAGGCGATGCACTTTGCAGCAGGTTTTGCCTGTGGTCCTAAGTCCGTTGTCCGTCAAAGACACTGGATCTCGCAAGAGTCGTTGAGTATAATGGAGCAAAAACGTCAGCTCTCGAACCGTAAGGAGATGAATAAGATGCAGAGAAAGCTGCAAAGCAAGTTACGAAAAGCCTTAAGAATGATCGCGAAAATTGGTGGGTCAAGGTAGCCGAAGAAATGGAAATAGCAGCTGCTTCAGGTAGCAGTCAAAGACTGTTCAAACTTATTCGTGACACCGGTGGACGGCGCATCCAGGTCAGTGAGACGATATGCGATAGAAATGGAGAGCCCATTCATTGCAAACAGCAAAGGCTTGACCGTTGGGCTGAATACTTCAAGGAACAGTTCAGCTGGCCGCACGCTAGTGTAGTTACTGCTGTGTCAACAACTGCACTCCTTGGGTGGTATCACTTGAGCCCCCATCGGAAGAAGAAGTAGAATCATGCATTCGATTACTAAGGCGGGGGAAAGCTGCTGGTCCTGGCGGACTCCCTCCAGTTCTTTACAAATTGGGTGGAAATGCCCTGATAAAATCACTTACCACCTTGCTCCGTGACATTTGGAACGAGGAGCGTATTCCGTTAATATGCAGTGAGTCGTTGATTGTTCCCATCTTGAAGAAGGAAATACGCAATGACTGTAGTAATCATCGTGGGATTAGCTTAATTCCGATAGTCATCAAAGTATTAGCCTCGATTTTGCTGCACG
>STRG.7532.1
CCTGAATCATCCTCTTGGAATTCGGACTCTGCGTCCAATTGTACCGTTTGATCTTGGGTTACAGCATGCCTCGAGGTTATCCAAAATATACCATTATCATAATCATTTTCATTATCGTAAACTCATGGACACTATATTTTTCATGTAAAGAGCAAATATCGAGCATCCTTCCAAATGTTCCCCCTGCTTAGTAATTGTGACTACTTTTGACTTTACTCTGATGAGCTTGTCCATACACCACACGTTTGCACGTATTTTGTCTGTGTGGGACATTTGAGTCCGGCCCTGAGCCGTTTGTGGTTGTCATGTTTAAGCCACGGAGCTTTGAACCTTTGGGTTTTAACAATGAGTCTAATGGGCCGCATACTTGAAGTTTGTATGTTTGCACTTTTTATGAATTCCAATCTAGTACCGTAGAAACAACGAATCAATCACGCTCCTGTTTTGGAATTCTTCCAAATTGGCCATGCTTTGCTCGATTTGCGAATACCGTGACTCACGCTGTATTCGAGGCACAACGATCCCGCTCGTAAACTGTATCGGTGTTTGTGCGGGTAAACACAATCTTTTAACGGTAAAACAATGCAAACTATCCTGTGTGACATTGGGATTCCGATTCATCATTTTCGTGGTTGCGAAAACGTTGTTGCGTCGAACAGAATGGTTATTCCTCGCAAGTCACCGAACAAAACAGTCACTGCCCCCGATAAACCATCAGAAAAGATGGATATATCCAAGGATCTCCTTAGCTTCCGCTACCTTTTAAACCCCCCTGTCTTATTCGGCAAGCACTTTGGGTCCGGTCATTTGCACGTCTTTTCCGTTGACGGACTAGATGAGAGTGTTTTCAACGCCTCTGTGGATGTTCCTTTGCGTGAACATTTCCACATCTTCGTCCTCGATAGTACTAGCCGAACACTTACACTGCATTTCTTCGCGAAACAGCACGTCGTCTCTCACAAGGAGCCTAACCATCATATGAAAGTGCGTCAAAATGTCACGGACAAAGAATAAGTTCTAGAAGTACCTCGATGTGTTGTTTTGAATTGACGACTCCATGTCCATATTACACAGCAACCGCTTGCTGGATGGTATCAGAGAGCACTGGACAAAGACGTACTTTCCGAGAGTATCAAAGCACAATGACAGGTGAGGGTGCTGTTCTAGATTGGACGCAACAGCAGCTGTTACAAAAGGTATATCAAACAGATGATCTCAAGAATTCCATGCATTTCGAGAGTAACTTTTCCGCGGAGTCTGGAAAATCCGGATCCTCTAACTATACTTTGTCCATGATGCAGCTTAAGCAAAGGTACTCCGTTCGGCAGAGGCGCAAGTTTTCGTATACTGTAACTCTAATATCTCAGGATACGTTTAAAGAACTCACTCCTTCACGGAGGATCCGGGGTGAACATCCTGTGAGCGTCTGACTCGCCCAGTGAAATGAGATGCGTTTTCCCATCCATCCCCGGGGTAGGTTTCCGGTGTGGTATTTTTTCAGTTCACCAACCGCGGTATCTGAGAGCATGCCGACTCATGATATCGGTAAAACCCTAACAACCAGCCCGGATGTTGTAAAGTACATGCGTGGAAATCCTTTCTATCCGTTGTCATATGCTTGTATTGTTGAGACTATGCTCTTTATTTTATTGACCCTGGAACAAGTACAGCACGCATCGATCACTACACTTCAACATTTGTTTATATTTTTCTCACGTGAAGTGGCATAATTTTGATGCGAACTTGGACTGCCGTGACGGTGGTACCTGGCGTTGGCTTCTGCTGAAATCTGGTCCCCGTTGTTAGACGTTGTGGCCGTACAGTTGTGTACCGTAGTAACTATGATTTAATCTTGTTCCAGTTTTTAGATTAATTTTGGATTGGATACAAGTTACTCACAGTCGGAATAAGCGTTACAGTACTCAACACGAAATCTCCGGGAGGAAATCAATCAGAAATGCCAAGAAGAGGACAAAGACAAACCGAAACTGGACAGGAAGTAACCCGACAGGTCCCTGGGGTATTTTTGGGTGATACTGATTCCCTAGATATTTCTTGGCCTGATAGTCCTGTCATTGCATTTTCATGTACTTCAGCTAGTGGTATAGAATTTAAAGGTGATGATATATATTGACTGGGAATAGTTGAATTAGAAACCCAGCTTAGGCAGGCTAGGGAAGAAGCGGAATCTGCGTTCGACCGCTTTCTCATGACCCGTCTGATGATCGCACCCGCTTATACGGCTATATATATTATACATGGATATACCGTGGGTGAGCTCCACTCACTCTTCTTTTCCCTCCCATTTTACAACATAATTTGCATGCATATATTAAAAAAACCTTTCCGTCCTTTAGTGATAGTTGCCCCCCTCCTTTAATTCGTCTGTCTCAGGCTAGAACACAACCTCCCCATCCTGCTTTTCTTGCGCTTTCCTCGTGTCCAGATAAAATGTTCATTTTCTGGTTTCCATTAGGACGACAATCATAACGCACAGCTGGAACACTCTTCAGACTGCCGCACTCCTGGTCTCTTTCAGATCGCATTGGTTACTTGGGTAGCCATCGGCCAACTCGACGTTTATCCCGGATTACCGTAAAGACCAGACGATTTGATCAGTGGTTTAAACCTATACTCTCGCCTGCTGACGTTATATGGAGCATCGTACACGGGGTAACAAACCCTCATTGAAGTCTCACCGGATTGCAGAGGTGATTCCTGACACCAACCATCAACCCACATAGGCTCATCGTCTGTTCCCAATAATCCATTCCAACGGTTCAATTCTTTCCGCGTTGCAGTAAGAAACCCAGCCCTCACCGCTGTCCACTTCGTCAAACCAGCCCCTTCTTACCTGCTACCCTCAACAGTCTAACTGTCATCACCTGTAACCAAGGTCTTTATGAAACAGAATGCCCGCCATCTTCAGCCAACCAGAATTTGGCTAATAATTTTTTATCACATACGAAAATTTGTTTTTCCTTTTTTCTTTACACTCTTCCAACTTCTGCCTAGCCGCACCAGTAGCGTTTGTCTCCACCAATCCGTTTCTTTGACGGCTATTCTTTGAAAGTCCGCTACGCGTCCATACACCATTCAAGCTCTTCAAAAGTTCACTGAAATTCTTGTGAACCTTTTCGCCTTTATGTGAATTTCCATATGACACTGAAATCACCTGCACAAAAGGTCCGTTTTATTATTGCCTTTGACTCACTTGCATTTATTTCACGTGCTTTCTCCAAAATTGGTTACCCAATGCTGGATCGGTGTTCTATATTCCGCTGGTATCTCTGACTGCACGTTGATAGCTCAAAGCGTGCTTTAATTTTAGTCCTGTTCTTTGGCATCTCTTCCGCCCGGTTACTCGTTAGTGACCGTCTAGCTATCGCTTATATCAGCAATCCCACGTTTGTCCAGCTATCCACACCGCCCTCACCGAATTCGAAACCGAATTGCAATTCCCTCTTCAACCATTACCACTTTAGTTCACTGAAGCACTACAAGACTTTACTGGTGTATTTCGGCTGTTGTGTGATTCATAAATTTAGAAACTGTGAATACCTCACATCAACATGTACTGCTGTATTCTCTGATCTTGCCTTATGCATGTGTATTCACCGCGGTCAAGAAATATACAATTCAGTTCAACTCAACTCCAGAGAAGGGGGCGAAAGGTGACTTTGGAGACCGCGGAGCATACGGCCATTCGGCCAAGCAGCTCCGTAGAACGATTAAAGTCCACGTGTACCAGTGTAACCCACGCTATTGACTTACCAAGAGTGGAATTGTCCCCATTGGACGGGAGCGCAGAACAGTACTGTAAAATCTTTCAACAATACAAGAGCTTTATGGAAAGGAAGGTATCCGATCCAGGTCAGACATTATTGTATTTACTGCATTACTGTCGTAGAAGGGCCAGTGAAGCAATCGACGG
>STRG.44358.1
GACGTAAAACGTGTCAGTTTTCAAAATCACAGATATCACTTTATTCCTTATTCTTCAAGGGTACCCATTGCTTTCACATCAGATTAGAGTTCTGAGGAACTCCCTATATCCCAGCGAATTCGTATGGAATCTCCCGTACAGTCGCCAGTGTTTCCAGGACCAGTTTTGGACTTAGCCCACCCCTCACCTAGTCCACCAAAATTGACAGATGAGGGGAACCGCGGAAGTGTGGAGACAGAAGATGCATTCAAAACTCCGAGCTCGTCCCACCCAGTAACCATCAGTCAGTCGGCCGGTCAAATGCAGGATTTCCTACAAAGATGGCAAGACTATATGGAACGTATTCTTTCCTGCCTAAATGGTCTGCGGATCGACCATTCTTTGCTAATGAGGAAAATTGACGGTTTCATCAGCCGTGGTGAGGGAGGGGTGGCCTCCACCTACGAGCCGTTCCAGGCTAACGATGAAGCTCAACTGAATAAGTTGGAAAGTGACCTGAAAGTCAACAGAAATTTTAACTGCACAGTGAACGCCCTGCAGCGCCACGCTGGCACCGATCTGGGATCAAATGTGCGAAGAATGTTGTCTTCGTTAGTTGGAAAAGATCTGGCACTCCGGTGTACTTGGACCGAAACGCCCGGAAAAATTCCAATCGGAAATTATCAATTTCCCTACGCTGTGATAGAAGCCGTCGAAACAACTACTCGGTTCCAAGAGGTACCACCTTTGGATNNN
>STRG.70867.1
GTATTCCTTTTCTCTGTCTCCTTCTTGTTCTAGTTTTTTAATCTGTATCAATCAACTGTTACCTCTTTCGAACTACTTTCTTTTCCTGTTCGGTAACGCTCGGTTGAGCTATTCCGTTCTTCGTGATTGTTTCGTTTACGGTCCGCCTTCCAGGGACTGCGGTCAAAAAGGACTAAGGTACCGTATAATATGTGATTCCGACTTATCCGGTGTTCCTTTTGATCCAGCTGTGGATTGACTTTCGTATATCGTTGTCAAACTATAATCAGAAATCGTCCAATTGGGACCAAGAAGTTATTCGGTTGAACTATACGCTTGAAGGCGGTCTCATTCACCCTGCCGTAACATCGATCACACCAGTGCTTTGCCGCTTGAGTCATTTCTCTTCACAGTGAAATGGATGATCAACAAAATATCCTCTCAAATACATCAACGGTGCGCTGAAGCCACGGTATCCACTTCATGGACTGAACAGCAACTGACCATGTTCCAAGGTCAAGGAAGGCATCCTTGCCTTCTTAATGTCAATTATGTCGTTCCAAGTGCTGCCCCAAATAACATTGTTATGGTGCGTGGATTGCCCGCTTCCATAAAATTCATCGAGCCTAACAAAGATGGGGACGTTGTAGCTGGTTTTTCACGATTTTCACACTTGGAAAATTATTTTGATTCTCCTGTTGCTTCAGTTTATCAAAACACATATTTCGCTAAAAGTCTTTGTCCAACTGTCATCAAAAATCAACCAAGATGCATTGATTGTAAATGCGTTGCAGTAAGTATCGATGATAGACAATACATCTTACTTGTACAAACTGAGATTTGAAATACCTCATTGTGGTGTAAACATTGATTTCTGCTACAATCTCAACTCTCATTTTCTTGGCATTTATTCAGTCTACTTTTCTGTCCACAATTTACGATCAATAAGATTATAACCATTTCAGACGACGCACACGCGGACCACCAGTCGATCGCACACACACACACACACAGTCATCTCTTTTTTTTGCTCAATGGTTCGGTTCAAAAGTTCACACGCGTAGCCCAGCCGTATCACTCACACACACACATAGGCTACCGACATTTGATTCAAATCCTGTCCATGTGTAGGTACACGCGCAAAGTTGACGCTAGTCAAACTCCATTCCAGACTACATTGACCAATCAAACACTGCTCTATGGTGACTTTTTCTGACTGTACGCTGGCCTTGTGTTTCCGTTAACACGTGGCTCTGACTCACGTAATCGCTTACATGTTTGTGTCCATGCTAACACGCCTGCAATCACGCTTGTCGCACGCTTGTGCTGTGCAGTGTGGACAAAAATATGCATCCGCACTGGGGAGGTCGAAGCTCGCAACCTACTACTCAGAACCTTGTTAGTAGGCAAAATGAAGCAAATGCCACCAATTGTTCTCAGGTATATCAGTGTTCACGGTACTAAACCTACTGGTTGACTGCAACCAGTAGGCATGCGTCATAAACGAGAAGTGGCTTTCTGCTGATGAGAGCCATGCCTGCATTTCGAACGTGAATAGTGCAACGTTCTACAGATTAGTGATTCAAGCACCAAGCCCAC
>STRG.49433.2
AACTTGAGTTTCAAGGCCGTTGGCGTCAATTCTAAAGTCGTCCAGGTTTTCGCTCCATGGATCTCAAAAAGATAATCGGTGATACGCAACACGCTGTTGATAGATTACTTCAGGTTACCAATGAAGTATTTGGAAGGTCGGAAAGGACAGAATATGATTTGGAATTTACACAGCTTTTAGCACATGCTGAAGTTCTTTATAAAACCACAAAGAAAATAATCGGAATTGTTGAATTCTGGGTGAACCCCCTTAAAGGTCGCCGTTTGGAGGATATGAGTGATAAGCTAGAAAAGCTACTGTCGGACCACAAGAGTTTTCAACTGAATGTACCCATGAAATATCCAACGGAATGTTTGGGCGATGTGTTGTTAAGCGCATCTGTTGACATTGGGAAAAAGTATGCCTATGGACAAGCTTTGAAATAGTGCGGTGAATATCATAGAACGTTGGCCGTCATCGAGAATGAACGAAACCAGGCTGTAGAGAGACGGTTTTTGCTGATTTTATTCCACTTTATGCAATGCGATTGGGTGGGTTTGCAGAGTGAGATGAAAAAGTTGCAAGTTTCCCGTTTGAACTATGATACTGCGCGAAACAAGATCAAAAAAGAAACACAACCAGATTCAGAGGTCACGCTAAACTTAGAGAAGCTGCGCGTCGAATTTGAAAGTCAGTTGAAGGAAACGCGGAAAAAGTTGGAAGGTATGAAAATGGTTCACGTGAGTTACACTGAACGTCTTAGGGGAAGAACATAACTTCGGCTGGAAAGCGATAAGTTTCTTATGCTACGCACTGCATGAGTGGTTTTACGAGTAACATTCTGCCTTTTGTTCCACTGCTACAATATCTACTCAGTTTCGTTTAGGTAGGAAAACCGAGTCAAATAGGATTTGTCTTAATGTAACTGTGGCACGAGGTTTGCAAAATCAGAAAGATGAGGTCCAGTATTATGAGTCCTCTCAAAAGTAATATGCGGAATCAGATAATGTTTTGTAGATCAACAAATGGTAGTGTTTTCTAATGCTGGATTTTCTACAGGAATATCCATATTGCAGAGAAAACGGCTACAATTTAGCATTTGAGCGGAGATCTGGAAAAAACCGCAAACTGTTGAAAAACAACCTCAGTGTTTTTTCAAGGGTAGAATTGAATGGCCATTAACCATCGATAGGTGATCTGCATCGGCAGACACCGGAACACGTCCATTATGTGGATCAATGAGGGACAGCTGAAATTCATGTTATCTCTGTTGCGGAATATTACCTTTAGGGTTAGAAGGGGCAACGATATATAGCAGTTCCATTCTCCTTCAGAGTATCGCCGTCAATAAAATTTCATTCTAAGATTCTGGTTTTTGACAAAGCGGTAATTCGTATGCGTACTAGTTTTTTATTGTACATTAAATAAATGGGTGTTCAAGAATATTAAGTAAGTGAACAAAATAATGCTGACAAAGTAATATTTGTGCAAGTGATACCCTGTTATGTTCTAGGTAATTCCAAAAGTTGAGGGTAATTTCGTGAATAAATGTATCGGAACCCAGATTAGTTCGGAGTATATCGGAAAAACGATGCGCCGCGTGATTTTATAGGTAAGTGTTTATTTTTTAACAACCAGTTTACAATCGATTGTAAACTAGTATTGGGAAAGGTTACCCGTGGTATGCGACACATCGACTAACTACCATCATTTCTGACAACACGGTATTGCCGAAAAATAAACACCCACCTATAATTTAGTGGATGTTTACTGACACAAGTATAAGTACTCAAACACACGGACTCCGAAAAGGTGAGCCTAAAAACGACAGCCAATAGACTTCCTCGGCGTACGCTATTCTCCGGGGTAGGTAGTGTTTCGAAGATAAATCAAGGTGGACAGTCCAGGATACGGCAAAACGGTATGAAAATCTTAATCGGTGGAGTTAGCCAAGTAGGACGTGTCAAACTTCCAGGATGGGGTCCACGTGACCCACCCACCCGATGGTTGGAAACATCGTGATATGTCTTGATGTTGCTGCCAGTTGCATAATTGAATTATATTTATTTCTGTCTTCGTGACTTAGGCTTATCGTTTCGCTTTTGACTTTCGTTCACTTTGTGCTTCTATTCATTATCTCCTCAACTGAACGGTGCCGTGAGGTAATAACCAAAACCGGATCACAGAAGTACGAGGTTGAAGGTTGCACTGAACCGACTGAATGGGAGCGCTTCCCAAACACTTCTGGCCGCATTAAAAGAATTCGTTGGAGCTGAGTGTCGTTACTTCAAGGCCTGTTTAGCTCAGGCACAGGCAGCAGCCGAATTCATAGGACAACTGCCTGATGGTCCCTAACCACGAAATGAACCCAGATCTTCGGAACCAGCGGAATTTCATGAGGACCACCCGCGTTCCTCGGTGGTATCCGGTCCTCTTCATCTCGGACTTCGGCTCCCGCAGATTTCTGTATTGATATTTCACAGTCCTGCCGGAAAGAATCACTCCCCAAAAACCAAAACTTAGAGGTGTTGGAATATTCCCTACATTACGCTAATGTTTGTGGTTCACGGTGCAAAATGGTTGCTTCTCATCCTGAACGGTGGAAAACGACACACACTCTGCCTTGCGTTAAACTTAAGGGAAAAGGTATATATAAAAAACTGATATCGTCCTGGACTTTAATTATCAATACAGTTGTTGCAATT
>STRG.57892.1
CACTCCTGAACAGTAGTTCTGAAACGAGCGAAGATAGAACACAAGCTGGACCGACCCCTTTTGTCAACAAACAGTCTTTTGCACGTGTGACTGTCCACGCACTCCCCCCGAACTGGTTATATTGCACAATCGAACAACGGACCGTGTATCATTTTCGTCTCAATGCAACGGTGAACGGTAGCTGCCTCATTGACAGGGATCCTAGGCGCATATTCCAGGGATACAAAACAGCTCAGTAGTAGAATTTCAACGGATCGTTATCTGATCGATCGTCAGTAATGGATTCGAACCAAACACCCGCAAAATTCAGAGATCAGCAGGAAAGATTGATAGCAAATCTATCATCCGGCCAACCAGAAATAATCAAAGCTCATAAAATGATTCCGTCAACCAATTCCACAAAAGATAGTGGTATCGGCACAACTTATCTCACTGTCTCCTCTGCATCGTCGTCCAACAATACCAGTCCAGAATCGGAAAAGGATGCTCTCGCCCAGAACGGAAAAGTCCCCAAGCCGCTAAGCATTTCAAAAATCGATGCCACATCAACTCCGGCAGCCGCTTCCAAACCTCCAGAAATCAGTCGAATTTCGGAAGAAAGCTTGGTTGAGACTGCATCCGACACTCCGAAAGTCATTTCAAATGGTACCGCGATTCTCTCACCGCGGGATCGTCCAAAGTTAGCCTTCTCCATCACTGACCAGTTGGGATCATCAACACCCTACGTGTCGAGAAAACGTGTCCGTTCTATACGAACGAATCAATTAGCTGAGCACGAGCGACAGTTGAACACCCCATGGGCAGTACCGGAGAGTGGCAAGCGGGTACAAGTGGGAACTAAAGGTCTGACAGAGCCCATCAGAACAGATATGGAAAGTAGTAGTGGACGACGTCGACAAAGACGTATGCATCAGTGTGAACACTGTGAGAAACAATTCGACCGCCCGTCATTGCTTAAGCGTCACACTCTTACGCATACAGGGGAAAGACCTTTCGAATGCCGATTTTGTTCAAAAGGATTCTCCACGCGTAGTGGCGTGAATACGCACGAACGTACACATACAGGACAGAGACCGTACGTGTGCCGAGTTTGTGGCAGACGATTTGCCGCCGGATCCAATCTGATCTTTCACAAATATACGCACAGTAATACAAGACGTCATCAGTGTTCGCAATGCCCAAAAGCATTTGTCACTCCGGGAGATTTGCGAAAACACGAGTACACACATACAGGTCAATGGCCTTTTCGTTGCACAATCTGTGATCGTGGATTTGCCACGGAAAGAAATTTGAAGTCTCACGAAGTGACGCATACGGATAGAGTTTTCAGATGTGAACGAAGAAATGATTGTACTCTTGCTTCCGTTTTACAGGTGAGAAACCTTTCTCATGTCCGGTCTGTCATAAGGGTTATGCTCAAGAAAGTTCTATGAAAACCCATCTAAGGACCCATCAAAAACCCCTTTCGGATGATGGAGATAATATCGATGCACGACGTAAAACAAAATTACCCGAAAATTCGTTTCCAACCACACATAAATTGACGGAAACATCTTCAAGACCGGCTGCCATGCCTCCTCTTCAAGAAAATTTCCAACTGATTAAATGTGGTTCACCAAGACAGTATACTGCATCACCGAGGACATACTCTGCTCCAAGTATGACAAGTTTGAACTCGGATATAACATCACCGGTGCTATCCCGGGTCGGCAATGATCAACTTTGTGCTCCGAACACCCGGTTAAGATCCGATCCGCATCAGAACTCAGCTTTTACTACTCCACCGAGAATATCGAAAGGTATGGAGCCCACGATACCCCATGGTGGTAATGCGAGAGAGTTTTCTTGGTTCTATGAAAGATATCGAGCCTACTACCAATATTACATTAACAACTTGGCAAATACAGCACCGGTTCAGCAGACCAATGTCACTTCGCCTGTGACCTTACCTTCCACAGTGCTTCAAATTCAATCGATACCTGCTAGCCCTCCCTGTATGTGGTCTCCGGTCACCAATGTGACTGGCGTCTTAGCACCGTCGAGTTTCTGTACAAACCAGTTCAACACAATAATATCACCCGAAACGTCATTTGTTGCAATGCACAACCCCAATCCGACCAGTTTACGAACTGGGTTTCCGTCGGCCAATCAAAATTATTCCCAGTCGCATCTTCAACAGAATCCCATATCTCAAATGCCCTTAATTATCGACCACAATTCAACAAGTCCAACGGAAAACGGAGCATTAGATTACACTTTGACAACTCTGTCCAAATTACAACAACCGACTCGAAGGGGCTGATTTCGGGTTGGGGAGGGGATTGAAAGACTTGGTGATTTGTGTCTCGTGACTTTTATTTCGACCAAAGCTACCAGGGGCTGTGATATCACATCATGTACACTGTTTACTAAAACTAACTGCATTCCAACTACGAATATGTACAGTTCCTTGCATTTTGACCTCATGGTCATTATTGGTCCACTTTTATTTATTTGTTTCAACGGGAATGGTATACAGTCAAGAAAATGTTGCCATTTCATTTCATCAATTAGCACGCAGAATTTCTTGTACATATTTTTATCCGAGCACACTTTTGGAGCAAGAAGAAAAAGACCACACAAATGATAAAGTGAATGTATCTAAAGAGTGAGTGAGAAAAAACGGATGCGCCATTCATGTTCTTCAAAAAACAACTACTTTCCTACGTGAAAAGCCCGATTTTAGATTGTTTTGTTGGTTTGTTGTTGGCATACTTGTATTCAG
>STRG.49498.2
AATGCTCACCACTGGCATAACCGGACAGTGTTTCAGCTTTTCACGCAATATGCGAATGAAAATTTTGGCCCTCAGATAAACTGTGGTGCCAGGCTTTTCCAGCAGAATTCATCTTTCTTGCCTATTTTTCGTCGAATCCCGTAAAATAGCGAAGTTCGACATTGTAATCCAACCAGTGCTAAAGGGGACATAATAAATTTAATCGGATAAAACCCAGTTCCCATGAAGGATTTAGCTGTCCCTTGCATGTACCACAGTCATCGCCCTGAAACATTATTATTCATGAAAGATTTATTATGCTAAAACATTCAATTTTTGATGAGTAAGATGAGGCAAAAAGGTCAAGTTCTGTCTGCAAGCCTCCATCCTTAAAGAAGTCTACTATTGTTTCGATTTTCACTAATGGCTTTTGGGGGTGATGAGTCACGAACGTTAGTTGGAAACAACTTTGCCACATGAACAGGTGGTTTTTAGCGTTGGGTGATGACGCCAAGTATCAGACAGGTGCATTTTTTAATGCATGCTTGCTCATGAGTGCAGTGTAAGGGGTATTTATCACATAGCCAAGAATGCCCATTGTACCATTAGGGATAACCGGCAGCCAGACTCCGAGACTTGGAGTGGCGAAGAACCGTACAAGGTACCAATAGCTCAGTCGTGGTTACGATCCGGACGACAGTGGAAAGCCGTCTACCACCATCGTAGGTAACACCTGTTAATTAGCTAGGAAATAACTGTGCCCTAACTTACGTTGGCTTATACTGATCAGTAAAGTGGCACAGGTCTCTGTGACCAAAAACTACGGATTTTGACTGAATAGACAGCACATATTTCTGATTTTGCGATTACATAAATAGTCTCACTATAACTAATGAATATCAAATAATAGAAATCTGATGACGATTAACTACCTTAGTGTGAATCTTACAAAACAATTTTTCTACGACTCCTTGAGACAGTTATTCTTCGTAAAATCAACTGGTATACGGTCATAATTAGCTGACAGTAGTAATACTCCTATGGGTTTGGATTTCAAAGTCAACTTACCGAAAATTCTCCTCCGCTTTGTTTCTTCTAAACCATCGGAATGAGTCTGTGTAAACCCAAAGTTAGTGTCGATTGTGATGAATACTGAAATTTGTTCACTAAATATATCCAGCTTTGTGAATTGACTGAGGTATCTCAGGCCATCGGGTAACGATTTTAATTTATCCCAAGCTTCCTCCTAATAACGTTAATTCTTTGCTACACTATGGGTAGTTGAATGAGTGTAGGCTTGGTTACCAGGGTAAAAGGCTCTGAGCAAAGTAGACCAAAATTGTCAAGGTATCGAAATATAATCAGACTGCTCAACAGGACCACGTTACTTATCTCAGTTTATATTTAGATAAATTTACTATCCAGAGATTTTTTTGCTAGAAGCCCTTTTTCGACCAAAACATTTTTCATGGTTGTGTCTGTGTGAAAAAGTTAGGAAAAACTGGTTCATTTTTTGGAGATCTCGTGATATATTTGGTTTACGAATGCTTTTTAACAATGACTATCAAAATTTCGAGGATAAAGGAAATTCCAGTTCACATCAATCTGAGCATTGCAATCAGAGTCAGTTGAGCACGCTTAGTTAATCACTTATATTGTTCCCGTGAAAGCGATGAAGTGATCCACTAAAAATAAATTCTCTCAGTATCTTCATAAAGAAGATCAACATAGAGTTGTCAGGACCTATAATATTGAATCCTTTTTTTTAATACCTTGTTCACAGTTTTACCGTGAACAGGAGTATTAGTTGCCGGATAAATCACAAAAACTACCACAATTACGTATTTCCGAGGTAGAAGAACCAGAAAATCGAATGAATCAGAGCATCTTATGTGTATTAGGACCAGAAGACAGTGCTGAAAATCTGTTTCCTTGACGTGGCTCAGAAATTTTCCCGGGCTGTCATTCCCAGTTGGGCGTGAGGTAGCAGCAACTTTTTATGCAGCTAACATCAGGGGACATGAAGGCTGGACTTCGAGCCCAAAATATGAGTGTACGTACTGGCCTCGTGAGGGAATTCAAAACATGAGGCCTGTCATTTTGGCGATGAGTTTGGTTCTCGTATGAGTGTTTGGTATCTGATGAGCCGTATAAGTCTCAGAAAAATGTGATTTGATGAAGGAATTTCATTCGAACATTTATCTCGTGGAAAGTCAATGTATCATACCAACGAACATTATTGATTTAGGCGCGAACGAAACACGTTTACCTATGGTGAAGGGCTTCAAATAGAGAGGCCTCGAATGTTGGGGAAACGTTCGCCGTTATGGCTGAAAGCCTCTCCGAATTCAACGAAGAAGAGTCACCTGGGTAGATAACGGTTATTCAGGATAATGCTTCATGCCTTGTTTCACAAGAAGTTTGTATATAAGACCATTCAGAATGATTTATCCGTTAAACATTCTCTGTAGGCTTGTAAATGTATGCGCAACTTCGAGGTCTCGTTCATGCAAATGCCCTCTAATAGCACGGGTTCAAAAGCAAACGTGAAACTATCTGTTTTAAAGAGAGTAGCCAAAAGGCTATCTATACACTGGCCATTGAGTCAAAAAAGCCAGTGTATGATGGTGGGTAAGATAAAAAATTAATTTATCACCCGCATGATGGACTCCTTACCTCAGAAACGGTCAGAAATTCTGAAAAAAAGACAAACCTAATGTTCAATATCGTGTATGAACATGGTGTTCTGAATAACGTTAGGGCTACTTCAAAGTAACAAAAATATTGTTTCATTTTCCCTCAGAGGTTCATATTCCGTCATATTTGATCCCCGTTTGTGGTAGTAAAATGATGGCTTCGTTTGCATTTTGGATGCAGCTAGTCATCGCATACAAGCGGACCGCAAAGGTGAATGTCCTAAAACCTTGCCACTACTTGCTGGTTATGGTACACATAAAATTGTGTAGTTCTGAGGTAGTGCTTTCTTGCACCAGAACAAAATAAGCTTATGAAAAAGCCTTACGCACCAGTTCCTACCGTACCTGTATACCACATTACATGCGTAGTCAGCACTCAGAGTCAGCTTTCACCTTACCACGAACAAACGTGGAATCAGTGGCTGCCAGTAGTCCCTTTTTCCCTAATCCGGTTCGTAAATTATGTAACCCAGTAAACTTTGATGTCGTAAATAAAACGGGTTTACTTTCTACTTCCTGTTCACAATTCCTGAATATCCTCAAATTTGGGTGCTCTTTTTTAAAAGCTGCTTCGCACTTGTAGTGAGTATGGTTACTGGTTGCGAGATGTGCACTAGGCAGGTTGTGGAAAGCGATTGCTCGGCTTAACTTGACTTCCTGGAGAGCATTAACTGCACTGCATGTCCGCCTAATCTCGCTTGAGTTCCGAACCTCCGTTGATTGATTGGGCGTTCCATTAGGTAAATATGCAACTAACAGGTCTTTCTCCAAAAGATTTGTTTCACTCCAACACCAAGCACGTCAGCACCCTTTGATCATTAGTTTTGGAGATAGGACCTAAAAACAGTTCGTATTTCTACCACGCTAGACCGTGAAGATCAGTTGAATATAGTGTCAGGATAAGGTTTTCTAAAGAATATTGTTTTATCTTCGATACCCGATTAATTAGGTTGCCAGAAGAGCCCATTCGTCGCATTTGTTTGCAAACACCCACAGACACCAGTAGAGCGCGTTGATTTAACTGCCTGTTAGATGCAAAAACCTATGAGAAATGGAATGATCACCAAGTAGGCAATTCATCTCACTTTGTTGGTAACATCCAGTAAACTGAGTCCAATCCAGCTTTGACACTGATTTTCAACTGGGGAACTAGATGCAATCCGATCCGAAGGGTAGGATCCGATTCTGCTCGTTGTAAACATTTTCGGAACACTGCAATCCAGTGTTAATTTGTCGTGCTACAATGTATCTAATGTCGAGTTTGTTCTAATCCGGTAGTTCTACACTATATTATCATGCAGCTGACCAAAAATTCATTGATCTCCCCCTTTAAACAATGCTTACCTAAAATAATTACTGTCTCTTTGGTTTCTAACGCCTCGTTGAGTCATTTCTTAAGGTTCTCAGGACTCACTGATGTCCGACGGATTAATGCTTATGGGTTGAATAGATTATGAATTCGCAAATGATAGTAACTTTTCAGATTTTCAAGGTCCCTTAGGTTTTGCTTTTGAAGACCTGAATATTAAGATCAAAGTATGCGGTAGGATTGCATTCTTGGTTTTGACGTTGGGACACTTATTTTATGCTTGTACTCTGGACAGACGACTGTATTTTGGTTCCAGTTTGTTTGGAAAATGGACGTATACCGATGCCATGAAATCCACCCTGCCGTTGTTTGTGTAAGATCTATGTAACCATCTTTTTGTCAGTAGAAGTCAACTGAGTCACCTGCGTTTTTTCTGTCGCTTCTTTGCTCGTATCAGGTAATAGTAGTTTTTCTGGGGCTGAAACTAAATTTTGTAAAAATTGTCACAGTGGCTTCAAAAGGTAGACATTATGCAGTACGCACACCAGAGTGCGACATTGACTAAAATTCCTAAGAACCATGACAAATGTGACTACATAATGCTTGGGTTAAAGCAACTAAGTCTACGAAAACCTTTCAAATGACCAACGGTTTGCGGTTTCCGTGACTGGACATCATCAGTAGCGTAGTAAACAACTTCGAAATGGCAGAAAGGACGTAATACACGATACTTTGAACGAATTTCCTTCCTCGTACCTTGTGCATCGAAGCAGCTACCGTCTGAAGGATGGGTGGAAATGATTAGCTCATGAAATGAAAGAAAACTTTTGACGCTGTAGGTTGCTCAATCTCGTTGGACTATGTAGTCTTCCATTGTCTACCATCCTGAAGAATGATTGTATCTAAGATAGAGGGAAGTGTTATGGACCGAGACCTGCTTGTTTTCGTATTCTTTTCTTCAATAAATTAGTTCCCAATGTTGTACCATATATGTAAGCCCCGCAAACATAACTAAAGTTCATTTATGACGGAGGTAACAAAAGAACCACAGTACGAAGACAATTCAGAATGGAAGGAAAGCTGATCCACTCAAACGAACACAATAATCAAATAATAAAAATCGTCTTACTTGATACCTCCTCGGGAAACTGTTGTTGTGGTTTCCCGAGCACACAATTCCAAGACATTCGGCAGTACTAACTGAGCTTATGATGATTTCCACTGCGGTGTAACAATTTGGTGTTAATCTATTCGTTGAACTAGGTGATTGGGTTTGGTGTTGACCAGAGTTTGACAAGTCCACTTTCAAACTCAAGTGGAAAAACACACATCAAGTTGCTGGGACCAAAACCTGAAAAAGAGTGACAAGATGAACCCTAGTAGAAAACAAATAAAACTAATTCCAGTCCGGTACTGCGTTTCTTTTTTGATTCCCTCCAATGAGCTATTTAGCAAATAAGTTGTGTAATTTCGTCCTGTAAGTTGAATGCACCACTAGTATTGGTGAGTAGCTCTTGTTCGAAAAGATCATTCAAACATACTGAGGTAACGTGGAGCTGTTTTGCACATAACGTCTGTCGCCCACTTTTTCGGTAAAAAATGCATTTTCAGTTCAAAAGTGCTAACTGTTTCAAGCATGAAACTGATAAAAGTCATGCATTGTCTAGTTACTTAGTTCTAGCATGCATGTGTTTAAAGTGAACAATGTGCTTGCAACCACCAAAAACCGACATCATCAGTATTATAAACCGTTATTGCAAAATAAGCCAATCAGTCAAGCAGACAGCTTAGTAACACCCACCTGGACCACTGTTCTGGTACCGGAACAAAGCGCGTGTGAATGACAGAACAACAAGTGGTACAGTAATCGGATTGGCACAGCTCTGTACACATATAATCATGCGAACAGACCGGATTAGAAACGATCAACACTTACCGGAATGTACTAAACCGGCACCGCTTGATCAGTGTTACTCACAGAATGACCACATTCTATGCGGATGATATAACAGACGGTCAGGGGATTTTCGCATTCCTTCGGATATTGAAACGATGGAAAGGCAGTTTGTACAAATTGGTTTGGGTCGATCTATTGATCTACATCATGGCCTATTATGTGCTGAACTTGTCCTATCGTTTTGGTATGAACGAAAATCAGAAACGTGTTTTCGAAGAAATCGTGGAATTTTGTGAGAAAACCAAAGGGGATATTCCCATTTCCTTTCTTCTGGGCTTTTTCGTGGCTGGAATCATCACACGCTGGTATAGGATGTATATGTACATACCGTGGATGAACGAGGTCGCCTTACATGTGGCTTCTGGAATCAACGGCAAGGACGAAATTGCAGCACGAAAAATCCGCGTCACCATTATGCGTTATCTGAACTTATCGTGGATACTCATGATGCGGCTCATTTCAGATCAGATTGCTACTCGTTTCACTACCCAGCAGCAACTTGCAGATACCTGTGAATCTCCCGATCGATCAGCCTCTATCCGCCGGAAACAGATCAACACAAAGCACAAAATTAGTCGAAATACTTGTCATCCATGGTCTATTGATGCCACTGAAGCATTCCGACCAGCCCAATCGAGATCTTTCCTCCAGTCTTCGGCAAATAAGCACGAGAATATGAGTGTCTACTCGCCTGATCCCTGCAGTCCTTTGACACCTTTCACAGCACCTCTTGCGACCGAGGACGGAGGATTCATATATCCAGATGCATTTCAAGCCCTAGATGATGCTAAACTTCGCGAAGATCTACTAGCGTTCAATCAAGACAAACAGGTGAGAAGAACGTTTGGAGTCATTATAACTGAGGCGGAAATCGAAGCATTCCAACGCACCGCTATTGAGTGCTACAGACGCACAAAAACGAAGTACACTCCAGAATACTGGATTCCAATACAATGGGCCCAACGTTTAGTTTTGAAAGCCCTACAAAGTGGTTATATTCTTGATCCAAAAACCGCATATTATATCATCGATCAAATCGGTGACGTACGAAAGCAAATGCAAGACTTGCAAATTTTTAGTAGCATCATGATACCTTTGGTCTATACTCAAGTAGTCATAATTGCCGTGTACAGTTACTTCATGTGCCAAATTTTTGCCTGTCAATTTGTTGAGCACAGACGTGATGAAGCAGGCCACAAAATTGACCTCTACGTTCCAATATTCAGCATATTCTCGTTTCTGTTCTTGATGGGGTGGTTGAAAGTTGCACTGTGCGTGATGAACCCATTCGGAGATGATGATGAGGATTTTCAAACCTCCAGCATTTTGGACTATAATCTTGAAGTCAGCTTCCGCTCGGTCTATATGGACCCACGATCCTTCCCGGACAATATGTCCATGCCACTGGGAAAACATAACCAAAACGATAAACCAGACGATTTGCCAGCCTTCTTGGAGCAAATTGATTGCGACTTGAACAAGCAGTGTGATCAAATCACAGAATACAATGTATCAAATTTGGAAATGCACCCAAGCCCCTTCAGTCGCTGCGGGAAAATGTTCTGCTGTGATCGCGCAAACACGCCTTCGGTACCAACCAGTCCATCCAGCGCAGGACATAGCACATTGCACCCGAGTGTTCACAAATGGAACTGGATGTAGCAAATCCGTGTCTCAACAGATTTATATACGAAGAATTGCTCCATGATCTAAATGCGGTCAATCAAAATATGCACAAATTATGTTAGACACGAAACTGGGCAATTTTCCTCCTACATGCCTTGAAGTCGCAGCGATATTTTTTTTTCACAAATGTATTCCATCCAAAGTTTTCCCATCTGCAACACATATCCTTTTCTTCCCATTGTTGTACAATATACCAAACCGAATCCGAGTCTACTGCTCTTTCCATTCAAGAACATTCATTTCGTACTTCTGTTTTGGAAAATTTTGCCTAGACCATATTTTATACTCTTTTCAGTGACATCAAAAAGTCGGCTTTTCAAAAGCGAAATTTGTCTAAATAAAAACTATGAACAGCTCTTGTAAATTGTTCACCCTGCTGGTTTGTTAGCTTCATGTAATAACTGCAAATTATAATAAACGGCAACCTCTTTATCACATTGTGGTATGTCCTACCAGCAGATAAAGTCCCAAAAATTCATATCTTCTAGTGGTTTTTTAGTTACATGGCCTAGCCATGGAAACGTCTTCCCTAATATTTCTTTCTATTATCAAAGAAGTTTAGGACACATTCAGAGAAACACCTTGTCGAGTTCATGCGTTGATGTGTTAACGCGTCAATGTTTTGTGATTCACTACCGTATTCCATGAACGAAAAGCCACTTGTTGGGGAGATGATGAGATCCTCTTCAATATCCGGGTGCCGGTTTCGGTAGGAATGTTATTTTTCCTTATTAAAAATTATTTTTCGAGTGTTTTTATTTTAGTATTGTCCAGAAATTTTCATTTTGCGCCTTGACTCTGCTGCCCTCTTCTAACTGATTGATTTTCTGACTTTCGCATCAGTTTACAAGGTTGGTCGCAGCGGACTGAGTAGCAGTGTGTGAACGATTGATATCCTTGTTGATCCTACTTGTTTTTGCTCGTGTCTTGCTCTGCCGCCGATAGCAGTTTGGTCCTGAACTTAATGCATTTCTTCTCAAACTAGTCGGAGGTATGGCTTTGATTCTAGCGTTCCCGCTATCATGTTTTAGCTAGAGAGCAGAACTCTGCGTTAATACGGCCTAAGATGTCTGACTGTGCGCCTAATCTGCGTTTATTGTGTGTGTGTGAAGTTCAGATACACGTCTTCTGTGGTTGTAAACTCCAAAGCAACCTGTCCATTTGCTTATGAAATCAATCAATGAGGGAAGTCAGAACATCATCACTACACGATACGTTTTGCTTTTAACCGCTTAAACTGGAAAATCATAGGAAAGCGTCTTCTTACTTTACGTAGATGTAGCGTGATTCTTCCCTATGTCTAGATGAAGTGCTGTTGATCAGTGATGACATTTTCAGGCCAACAATCTTGAAGAAATGTCATTTGAAAACCAAGCATGGATTGAGGTTTTGGGAGGAAAATGTATTGGTGTATGGGTCTCAACAAGCCCAAACTTTAAGCAGTG
>STRG.70727.3
GTCTATTTTCAAAGACGGTGGCCGAACACTTTTACTGGAGTTGACGAAACTCCTCGGTTTGATATGGGAGATTGAAGTTCCAAAGAATTGGTGTGAATTGGTGGTCGTAGCGATTCATAAGAAAGGCGACAGATCCTCCTATGGAAACCACAAGGGAATAAGTCTGAAATCACGTAATGGTGAAAATATCTTTAACTAATGGGCTTTTGGTGGCTGCTCTTGGTTATTTCTTATTCACCGCTTGGTCCCTGTTCGAGGTGTTTTTCCCGAATAACTGTGTGGTTCCCCAGAAATGTGTGGAACCTAATTGGTCTTCAGAAGAACGGCTTAGCATAGAAGCTTATTTCCTGGAGGCAAATGAAACGATTGGAAAGCTTATTTTACGAACAGAGAACTTCTCCATCTCGGAAGGCACGCTCAGTGCGACCAATGTTACTCCCCCAGTCGAGTTGTACCGTAATGGGACTACCAAAGTTCGTCTTTTAGTTTCTTCAGTCAAAGATGGGCTTTTCTGGATTACTGATATCCCCTTGGTAGTGTATAGAGAACCGCTGAGAACTGCTTACAATCTTTTAAGCAGCAAGAATTCCAACGGCCTTGATAATGTCAACTCTTCAGGAGACAATAAACTTGTCAATTTCTGGTTGTCTACACTGCGGGTATATATTCTGAATACGCCAATCGTCTTCACCTCAGATGCCGTACCTCCTGAAGTCATCCGTCTTCTTCGCGTTACATCAAAGGGGTCTAGGGTCTCATACTTCCCTGTTTTATATGTCAATCCGGAGCTTCAGAAAACGAGTGATTGGATTTCCGTACCAAGCAGTACAGTTAATAGAAAAGCTGATCTACCGTACCCTCCACTGGAATTCACAATCTCAGTGGAATCTTTATCTGTTGGAAAATTTCGGCTCCGGTGTATGCTGGCGATGATTACAGGTGAACTGCGTTCATACGTGCTTGTGTTCAGGCCAGTGTTGAAATTGCTTTGAGCGTGAGAGTTGAGCGTGCACTTCTAGATTGGATTTCAGTCAGTAGTCGATTGTGTGCAGTTCGATTGGGTGGTTCTGTGCATGTCAACAGCAGTAAACTGAAGCGTCGATGTTTGTTCATCATGTGTGTATGCACCCACTGACTCCAGTTCCTCTGAGATCAAGGACGAATTCTACCACGATTTGTCTAAACTGTTTCGAAGTGTGCGTTCGACGGAGTGGTTGTCATTTCTGGGGATTTCAACACCCAAGTTGGCCGTTTGTGTGATTCAGAAAGGCACATGAGCAGTTCCTCTGTAAACAGCGCTCATGAGCAGGTGCCGTTTACGGTGTCCATGAGGCGGGCTCATCCTCTCGCAGGTGCCAGTCGTACAAAAGTAGGTAAGTGAAGATGAAGTGTAAAGAATGCCAAAGGTTCAAAAAACGGCTCGATTGATTTGTTCTGACAGAGCTGATGGGTTAGACAAAGAATGTTACGGCCAGCTGGTTTTTGTGCTGTCCTGTTCGTTCCATTTTGGGTAGATTTCTCGAAATGGCGTATCTTCGAGTTTTTAACCGTGACATTTCTTTGCTTTTCCTTGCTCATGCCAATTCTTCTTTCACTCTGCATTGAATGTGTACGTATATATTTTACACCTGCTTGGAGTCAAATATGGTGCCAACGCAGCAACAACAATCACGAAAATACAGAGTGTGTGGGGAGGGGGTTTGCAAAACAGTAAATGAGACAGTTAACAAACGAAATAAAGTGCTGGTAATCTTTTCTTTTTTATCGTGAAATTTTTGATGTTATCTCGTCTTTTTTGTCGGAATTATATTTTTGTATTTATGGGGTGCCGGAGTTCGACACACGGACCTCACAGCATTCACGCCACTGACTCCTAATCTGAATCATGTCCCTCAACGTCCTGGCCATATTTTGCAAGTGTCTGTCCATCATCTACCTTTCCGTGCTCTATAAGCACATGCAGGGTAAGGCTGGGAGAAAGCGTCGCGGCGCAAGAAATGAGAATTGTCGTTGATTAGCGTAAGAGCCGCATTTCGCGGCGACGCCAAAGGTGTCGCAGGTTTGTGAAATCAGATATAGCTCGCTATTCGTGAACTGATCACCTCCGCAACACCACCTGGAGCTGTTATCAAGCTCCCCAGGTATTTAAGGTTATCAATTACCACGAGCTGATCACCACACAAGATGAATGCGGACACAAACTCCTGTCAATCTTACACAAGCATTGAAAACAAAACAGCATGGTGAACAAGCTCGTTTTCAGTTATTCGTACTCATACCAATACAAAACAATAAATATGACTCAAACCAACAAAGGGGATGATCATCCTAATCTGTCTGTGCACCTGTGTGTGTGCATGTGAAATTGATCACTACTTACTTTGTACTTTTACGCGACTATTTCCTGCGAGAGGATAAGTCGGCTCCATGGAGATCACGGACCATTGCTGACCACGCGCGGCGGTCGGAGGCGAGCTCCGTACAGATCCTCGTCCAGTCCTTTTTCCATCGTCGGGCTCCATAGACTGACCGAAGGCCTAGAAGCTCTACGTCTTTCTCGATTGTACTGGTCCACGTTTTGAGCTGCCCACCAAGGCGACAAGGCCAACCAGGGCAGGGAGTGGGGCAGAGTGTTTGCTTGGTTATCTCTGACTCGGGTCGCCGAAGCGTATGGCTAAACCACTGAAGTCGTCGACGTTGGAGGAGGACGGGGAGAGCATCGACATCAGAGCATCGTCTCCTTACCTCGTCGTCGGACACCCTGTCGCGCCACTTGACTTTGAGGATTTGCCGCAGGCACCAGTGATCGAAAACCTCCAGTCTTCTAGGATCCTCAGCTCGTAGTGGCCAGGTTTCGCAGCCATAGATGAGTACGGGCCGGATGGCAGCACGGTAAACACGAACTTTGGTTCTTAAGCTGATTTTACTGCAAGTCCACAGCGTTCGTCTTAGCTGAAGAAAGGCTCTCCTGGCGATGTCGTTCCGTAATACCACTTCATCTTTTGCCTGGCCGTTCAGAAGCAGAGTTGGGCCTAGGTATTTGAATGAAGGGACGTATTCGACTGGTTGGTCATTGGTCGACAGTTGTTGAATTGTCAGGCCCAGATGGGTTCTGAAAGCTTTGTTTTGGTCGAGTTTACTTCAAGTCCAATGGACCTCGCGAAGGAATTGATTCGGTCGAGGATTGGTTGTAGCGTAACTGGGGAGTCTCCAAGCACGACAATATCATCCGCGAACTCCAAGTCCGAGATGTATATTTCCTGGCTAAGCTGAACGCCAGGGTAGTTGTGTAATGCCTGTCGCATTGTCCAATTGATGGCGTAGTTGAACAGCACCGGTGAGAGGGGACAGCCCTGCCTAACTCCGGTAGTGAGTGTGAACTCGCGGGACTCTTCACCGTACATACGAACCCTAGCACCGGTTGTCGAGTAG
>STRG.30987.1
CACTTTCATTTTCGGTCGTTCGCTCGCGGTTCGCTTTCTGCACAGCCGTCGCGTTTCGTTCCGTTTTCCGTTCGGTGTATCTCTCGTATCGGTACTGTTTCGGTGCAACGATATATAGAATACACCTCGCATCTGTAAACCGATTCGTGTCTTCTCTATTCGTCCGGTAGAGGGGATATCGTTGGTATTAGCTGCTAGACCCGATAGGAGACACGTTCGCCAGCCGCACTCGAACATCTTCTATATTGGTGAGCCCGAAACTTCCAGAACCTCCTGGATTATTCGCCCGCCCGGTGAGTCTGTGATTTTTTGCTGTTTCACGTCCTCCTTTCGTTGCACGATATATATTTTCTACGATAAATTATCGCAACGTAACCGTGTCAGAGGATAAGGTGCAGCTCGACACAGATCTCACTCTGTCTGCGGTTGCTTTTGAACCAGTGGCGTTTATCCCACATGATCCTGAGGTTTGGTTTGCAGCCCTAGAGCTGCAGTTTGACGCACGTAGGATTATCGGCCAACGCCAACGATTTTCCTATACCTTAGAGGCAATTCCAGGTGACGTTATCGCCTCGGTGAGGGATTTAGTATTAAATCCTCCTCAAGTGCAGCCGCACGATCGGCTTAAGGAGGCCATACTGCAGCATTTCCTTCCTTCACGGGAGGAAAGGTTACGACAGCTGCTGGCACGGCGCCCCATAGGGGATACTAAACCCAGCCGCCACCTAGCTCATTTCGNAGATAGCTAAGGAACTGTGGTTGGACTCTTTACCCTTCCATGTTCAGACCACCGTTACTGCTCTCCTCGAGGACTCGTCCTCGGAACGAGCAGCCGCCGTGGCTGACAAGATTGTCGCACTTGTCGGCAGTGGGGCTAATCCCCTCATTGCCACGACATCGCGCAATCCTGGAGGTGTCGACCTGGATGAATCACCGGAGAGACCTCGGCACTCTCGATCCATCCAGCGCCGACTGTCCTTCAAGGACAGAGTTGAAATACCGACCCCTCGCAGTAGCCCATGTAA
>STRG.53123.1
AGCGACATGGCTCGAGATCGTGCGCGAGGGCTAAAGGACTGTGTGTCGCCGTTAAAGAATGGTTAGCTGCTAAACAATCACTGCATTTGACTCACGCTTGCTGGTGAAAAAGTGGATGTCTTGAGTATTGGCCTTCTCTTGATTTTAAGAAACGGGATGTCAACAGACAGACCATACAGCATTTGCGCCACTGAATTCGGTTCCGAGCCACGTCTCTCAGCAATCCTCATCTCCTCTTTTCGACCCCGATCGGAAAAACAAAGCCAACAATCGAAGTCAAAGCTGAAGCCGACTTCTGCGTGCCCCTGTACCATACCAATAACGAAATTCTGATGGTTATCATCCATGCAAAAACCTCGTCGCTTCTTCAAAATAAATACCATCTGACTACATAAAAATGAGGTAGACGTGGTATTCCCTAACACATTTTTCACGTGTACAGATAACTTACAGTTTTTCAAAGAGCGGTAGGGACTGCTTTGTGTTCGTAATCAGACTATCGTACCAATTGAGGTTTTCTCGGTGAAGTAAGAACCCTGAAGAGGATATGTAAATTGCTAAGATAAGCAAGAATTATGTAAGATCTCACTAACTTTTGTGCACTTGAATGAGAAATACTTGAATTTAAGAGGAAAACTCCACCAAAATATCAGTTTGGAAGATACCACGGTTCAGAGGGGAGTGTCTTTCGTGAAAATCATTGCCTGAAAGGATACCCCATGACGATAGAGAGACTTCCAAGCACAAGTACTCTTCTTACTTGTCGACCACCCCGTTCATCCTTGTTTTTCCCTAAAAAAAAATAAATTAAATACGGAAATGTTTCAATCACTTTTCTGATTGAATATCCATTGCATAAATCAAATTATCTTCGTTAATTTTGTGCGCTGAACCATCAGGAAAATGTTTACTATTCCACCGGGTATTTTCACAAATGATGATCTCAGACTCCGTTCATACACAATCTAGATAATTCAAATAGTATTGTAGGGAGAAAACCCACGGTGGACAGTACAAGTATAGGAATGCGTGGGCAAGAGAGTACTCGATAAGCATACCTGATGAGCAGCAGTAACCACGGAATAGGTGGTGCACTTCCACGGAAATTCTGATCCATCGTTCACATACAACACTACTTATATCATAATTTCAGAAAGTTCATTTTAGCTGAATCATCATGAAGCAGTTTTATTTTCAGCATGATAAAAGAAACCTAGGGTGCCCTAGCTTATGCTCTGTTTATTTTCTCAGATTTCTGGTGTACTATTCTTTCCTGATAAAAATATTCTTCTTTAGTGTTCAAACTAGGAGCATCTTCGGAACCATTGAAAGGGCAGGTTAAGTACAGAATTCTTTCTCATCATTCATTTCTAAGCTGCAACATTAATACAGATCAAATGAATAATTGAGCAAGTCACTTTTCACTCTTTATTTAAATATTATGTAACCGAAAGCATTCCATCTCTCAGTTCTTTATATCATCATCTAATTATTACATCAGATGGGATTCCGTAATAGTAAGATTTCTCAGGATAACAAAAGCAGCCAAATATCAAGCAGGGACGTTATTGTCAAACGAATAACAGCAGCAATAGTTCATACCATTTTGTCTGTCTGTGGTACACTGCGCTTATGAAGACTATCTGGCGAATATTAACAAGTGTTGTGATCATTTATTGAAAACCACGGGTAAACTTTCACGTTGCTCTGAAACCTGCTAGAGCTGATAAAATGAAAAACGGGAAATCATTGATCAACAAGAGATCGATAACTTGGATTAGTGTGGAGCTTTTGGGGGATCAAAGGCTGCATAATCATGTTTTCAGAGAAGTAGAAGACTAAAGAAAGCGATCAAAAATTCTGTTGAAATTAGTAAGTAAGGTCTTTAAGAAGTGGTTATAATTGGTATCGGTTAATTTTCAACTGAAAAACCATTGGAATGAGTAAAACACCTATATTAAAGGGGAAGAAAGCTCAGGATCTTATCAAGGCGAGGAGAGTGCAATTGCGGATGAACTCAGACACAGCAGAAAATTTTACTTGAGGCATCCAACTTTTCCCCAACAATCTTTGCCGGTGGATCAATGAAAGTTGTTTTCCAAATTTCATCATGTAAAATTCCTCAAGTATTTATACACGCATACATTGCCTGGTGCGTGAGACATCAAAACAGAGCACCACATAATGCACACCCAACGATTCA
>STRG.40402.1
ATACGATCCACATAATAAGGGCAAATACATTTGCACGTTATTATAGCGTCCATTGTCAAGTGCCACATTCCAGTACAATTCAAAGTTTTGTGCTCGCAAAAGGCATATTTCGATTTTCAGCTGCTTTGTGTCAACGCTGTTATGTCCGTGGTACCTAGAAAAGCTTGTTGGTACTACTAACTAGAATTACTATCGAGATGATATCTGGTTGGTATTCAAGTTACTTGGACATCATTGTGTTTGAATTATTCTGTCTACGGCATATAATGTTTACCTCGGTAAAAATGTATCTGGTAAGCGAAAGAAGTGTATTGACTTCTCTCATCAATATGAGGAATGAATTTTACATCTCACTCAAATAGGAAATGTTGTCCATAGTTTATGGCTGCCCATATAAACCGTCGTTCTAAGGCTTGCAACCCCGAATTTGGTGTAATGAATACACTTACAAGTGTCATTTTGTCCTTGTCATCCATAAATCACCTTGAGCCCATTTACAACGTGTTCCAATGCTTTTGGTTCGTAGTCAGATCCGTTAAAGATGGCGGTTACATTGTCTTTGCCAATCTTGATATGAATCGAATGATCCCGCTTCAACGTAGTCAGTGCCTATGCTTCCTCTGTTGTCCTGTTTCATACATTTGGTTTTCAGTTCATTGGGATATTGCACACTCTTGGTTGGGCGTAATTAATCTATTTGTATGAGGATATCACTCGTGAAGAAGATTTTATACGTTCGGGGGAAATCCTTCATGGCAATCACTACTCGACGCGTCTAACAACAAACCAGATAAGGAGAGAAAATAAACCAACAAAACAAGCTGCTGTAGGTAAAAGCAATCTGACTTCAATGGGCATTCCATATATATGAGGCACTTCTGAGGTAATTCAAAACGTTCTGAGTTAGCACAATATCTGCAAATTCTTTCGGATTGGCATTACTCACCAAAGCCAAGGATTCAATCAACCTACGAAACCAAACCAAATGCATTTACAAAGTCAGTTTTCAAGGAATGTCCAACCGAATATATGAGACAAACATGCAGACAACTAAGGACTAGAATAATTGGCACATAAAAGTGAAGAGAAATACAAGCCCTCCAACACGATATCCTTACAGAAACTAGGGAAGGGTTCAGCAATCGCTCTTCACACACTAGCCAAGGGACATCCTGCCGTATATCGAGATATGACACTCAAATAATGTTATCTGAATTGAAACAAATCACGGTTAGTTAATTGGTATTCTCTAATCACAAGCCATTCAAATATTCGGAAATGTGGTCAACTATTGACCGATATCATGACCTCATTCAATGAACATATGCCTCTTGGCTAATGGACGGTTTTTCTACGTCGGGATCACGCTGTTCCGCATAAAGTAGCCCGTGTTCAACCATCACACCAACCAATATAGTTGAAATTTGCAAACGTGATCATTCAAGACTTCTACTTAACGAACTTAGCCTTCTCAACGTCAAATACATTGGAAAATGTTCTGAAGCGAAAAACAGACCCAGTTACTATTAACATAAATTATCGTCGTCTTTCGATTGGTATTCAGTTTAATTCAATGCAAGTAAATATTTCCTTGTTTTCCCTCAGTGAATTACCTTTTGTGATACTTGTGGTCCACCTCATGGCGGAATAATTGGATTTCCCATGCATTTTGGCATATTTGGTATCCGCGTAACTACGGCCTGAGGGATTTATTGTGCTGCAACCTAGCCACCAAGTTTTGGTTGTTTAAGGTATGAAATTAAGGAGTTGTTAATTTTTGATATTTTGAACGTGAAAAAAGGGAATTATCCGGCAACCCCACTCTTGAATTTTGACGAAACCGACTTGGACGTGGCTAGCACATCTTTGTTGAAGAAACATTGTGGCCAAATAGAAATGAAAGATGAAAGTATCTCTTCATTTTTGACATTTGTGTCAAGCCAGGATGCCTGATACGTGCAGTATCACACTAAATGTCGCGTCGCGGTACAATTCCATTGTAACGGGGAATGCCGTAACAATGGAATGACGTGAATATCAAGGCTAACGGACGTACCGAATGATGGCCATAAAGCAAATAACAGATAACGAAAATGTCAGAGGCTTGCTCAAGCAGACTAAATGGGGTATACGAACTACAAGATGGAAAGCTGTGTGACCTCCGCCGACCACGAACATAGCCCAATTGGGAGGCTACCGATCAAGCTGTCAACTGAGACAATCGGATTAACCGGATAAAAGTGACACCCAGACAAAGCAAGCTATAGGCCACGGACAACTGGCCAGAACACAGCCGAGGCGCTCAAGTAGTGGCAATAGCAATCTTGGTGCTGCGCAGTCTGAAAATGGCCTATGTAAAACGATTGTATGTGTTTTATGACTTGACTTGTTTGGCCATTGAAATACAGGCATCCTACCGTGTATCGTCTTCCTTGTTACACTATGACTGCCC
>STRG.13855.1
TTTCGCGTTCAGTTGTAAAGTGCATTGCTTTGTGTGCCTCATTGAATAATGTTTGCACAAAATCTAGGTCACAATCAACGTCGGTCACGCAAAATATGTCATCAACATAACGACAGTAATGTTCAAAGCTGTCAGTTGTAGATTTCAGCTTGGTTCTTTCTAACTTTGCGAGGAATGGGTCGGCAAGAAATAGACCTAGTGGTGATCCCATAGCCACACCATCCCGTTGTCTTTACAAGATTCCATGAAATAGGAACTGAACATTAAATGTGCATCGAAACAAGAGCTCGCGCAAACCTTCTAGTGGTAAACCGACGTTCATATTATTCTCTTTTATGTAGTTCACCACGAAGTCGATGGTTTCTGCTAATGGTACATTCGTGAATAGAGACTTGACATCAAGCAAAAATATTGTTTTGTCCTTGATATTGACATCTTTTATTCGCTCTATGAAATCAGGTGTATCCTTAAAACTGTGTATAGCCATATGTTTTTTGACTGTATCAAGTAATTCAGATAACCATTGAGCGGCATTATGGTAGGGCGCATTTGTCATTGATAGGATGGGACGAATCGGTGTTCCAGGTTCGTGGATGTTGGGGAGCCCGTGCTGCCTGGAGATTGTAGATCCCGTGGGTCTTAGCTGTTCATACAATTGGTTTGAAACAAAACCCGCATCCCTCATGTGTTTCAAAGTAGTTGTTATCTGGTGCTCAACCTGTTGAGTTGAGTCTGTCTGACCAGGACACTTTACATTGGTTTATCAATGCTAGAAATCAAAGCGATGCAGGACGAGAAGGCAGACCCGGTGACCAAGTTACACAAGAACGATGAATATCTTCCAAATATTCTGAATGGAGCAGTCTTCGAATTCTTTTCCAGTCAATGACAGATTAGGGATTTCCATTGGAAGGATGGATGAGCTTGTTAATCGCTCAGCATCGTACATAACGAGATATCAGGAACGCTGAACATAGAGGCTGAAATGCATGACGCAATAATTCGATCGTTTTTGTTTCCCAGATTTTACCCCAGCTACACACAGCTTTGGGATCTACCTCACACACGGGTTAATTCTGCCCGAAATTCGGAACACAAGCTTTAAATATGACCAGACTATGAGAGATCAAACGTTCCCAAGGGCAAATCGAGTCAGATCAATCGGAACTATCCCGCAACTAACAAATAGTCCACTGTTTTACGTTTTCTCAACAAACACCATGTGCTAGTGGAAACGTGATTGTGTCTGCGTGTGCCTCTTTCCCTTGTGTAATTCAATTCATACTTCGAGATTGTTGTCGTCTTTCATTGGTTAATAAATAAATCTATTTCATGTGATTTTGAGAAACAGTTCGACCACCCTCGTACCAAGGTGTGTTCAGTTCCTGATCATTTATCCCTGGTCCCAGCCCAAGTCAGAACCCGTTGGATTTCAGTGCTAATCATTCATAACAAGATGGTGACAGGTTTATTAAGGTGTTTCCACGATTTTCAGTTTTTTCGAATAATTTCATGCGCACCCCAAATATCCCACTGCTGAAATCCACAATTATGATGAATCAGCAGGGACATCTACACCTTCTGATTTTCATGGTTCGTATATCTTGGAAATGACACCAAGCCCATTCTATCACATCTCCGTGTAAGTTGAACCCACATAATGTGCTATACTTCACACGGAATGATTCAGATTGTTCTGGAAGTTGCACCAGCTTGTCAGGGTGAAAATGAACACAGCCAGATGTAGGAATTTTTGGAAAAAACCGGACAGTAATTCACTCAGAGTAAGAACACACATTCGAAGGGATTCATTTTTGTGGTGGAAAATTAGGGCAATCCGGCATTGATCCTGGATTCAATGCCACATTCGTTGGTTCCGCGTCGAACTCTGAAGTATCCCTTCTCGCCCCATTCCTAGTTCCATGAATTGGTAACCAACCAGTATTTCACACCTTTCGCAACACCCCAACCGATTATGCGAACTACCTGTCTACCTTTAACATGGTCGGTTGTGTAGTGATAAGTTCTACTTTTGTAGACCAAGAAATCATCGAATATATAGAAAACTGCACTGACAGGACCGTTTGTCATAATCTCCACCATGATATCGGTTTCTCGGTCACCCACGTTATAAGATGATTTT
>STRG.70454.2
AGGGTACGTCAGATGCAGCAGACCCGATGTCAGTCTGATTCCTATTAACCTGAGCTTCCAATGAGAATTCTGGTTCGAATTCAAGGATAAGAGTTTGATATTTGATAATCTTTAGCACAATCTTCTAATGAAATGTATTCAGATGCGCAAGAAGGAATTGATGAAAGGAATCTATTTGGAAAATGAACACCACATCTCGAAGAACAGTAACGAGAGTGCTGTCAAAGAAATGAATATATAGTTATCCTAGCCAATCCACGAGAAAGGCGTCAGAGTAATGGCTCACAAATGTGAATATCCAAAAATTGATATCCGTGCCTTTGGCGGTCTTCTTCACCGCGACTGAAATGGAGGAAGGCTGAATCTTGGTTCAAGTACCCTCTTAGTATCAACGGCAATGGGTAACATTCTGTGTGATTCTGAACCATAACAAAAATCACTTGAATGCACAAAACTAACTGCATCGCCTCAACAGCCAGGAGGTTGTTGTGTTTGGAGTTGGAC
>STRG.52517.2
CTAGAACGCTAACCCATGCAACACGATTGTCCCTTTGACTGTCCCCTGACCGTACCATTGGGTGACCCCCAATGAAACAAAAGAGGAACACCCAGGGGACGGTTAGCGAAATGACGAAATTTGATTTTCCCTTTAAAATCGTCTGCCTAAACACACTAATTTGCCGTTCCTTTTCAATAATTACTCGCCACTAATCTGACCTGAACCCTGCAGATAAAAATAACTAAAATTCCAAAAAATGTTTCGCACATCAACTTAGTATGACTGGAATGTAATGTGAATTAAAAATCAGTCGAAATGACTTCTGTGATTAGATGGGCGAAAATTATTTCGCAAATTCGTGGCGCATCTGCCATTCCTTTTTGAACGACTTAGTCATAACTAGACCTCAGAATAAGACACTATATTTTATCGACAGTCTTATTGGAGGGCACACTCCCTCAGCTTCTACGGTCGCGCTCGTCGAGGAAGTCAAAGAGAAAAGACCGTGGAGTGCCAACCACGTGTTTTCTCACAGGGCCTGATTACAGAGAGCGCACGCTGGCTTGTGCCGAGAAAATATGTTGGACAAAGCGCTAGCGGTTGCCACGTGCACGAAACAAACAGTCGAACAAGTGATAGACAGAGTGTGATCGGCTGATCACTATGGTCTTCATCATTAGCCGACTCCAGACCCAATTTTAATACGTACATAACTACAGCGCACACGCGTAGACTACGTAGTCCACAGTATACTTAATTTCGCCGAAGTAATAACCCACCCATTGCAATTCATACGTCGGTTTAAGCGTGCAGATTCAAAGAGACAATGAAATCCAAAACTTGTTTAGAAAATTTACAAAATGGAGGCTTCCGGTAGGTCTTCTCGATTCTCTTCCTCATCGTCTGGAAGAAAGAGGAGAATACGTGAAAAGGCGAATGTCCGTTGGACAACGACACGAAATGGCACGGCACTGTTACTGGTAATGTATTAATGCACATTATTGGAGTAACATAAAAAGATATCATTCTTACCTTCCACATCATCCCAAGTGCAGTTCATGGGAGATGTTGGACGGGTACTGCTAGGGTGTTTAGGCACAAAGCAGGAGAACGATTAGGGTCCTCATCCAAAGCCTTTAGTTCTAACAAGAACCTATCCGTAAAGCAGCAGGATGGCTTAGTGGAGGCCCATTTACTTGGATCAATTATTCTTCCACTGATTTTGCCGATTGAGTTGCCAGCTTAAATCAACCCCCAACCTGGAGGACCAGGAGACTGGACTTAGTCTGGCCTCTACCCATTGACCTATCAGGTATGATTGCATCTCCGGCTTAAGGAAGCCATCCTGTATAGCTCTTTGGGTCATAGAGGCGCGCAAGCCATCACAGCACGTCAACATGCAGTCTCGTCGTGCCACCTCTTTTCACACTGGTGTCACACACGCACGCACACACACACTGAACTGTCTGGACTAAACTTAACTGGTTTACAGACCTGCTATTTTTAGGACATGTCTATCAAACTGAACTTGGAAAACAAACAGACTAAGTGGCAACTGGTGGCTGATCGGTGGTGTCGTTAAGGCTCAGTATCTTAAATCACGTTCCTTCGCTGCTACGATCCGACAACTAGTCAGAATAAGTTGTAAAACAGTACATTTTGCATGTACACTAGAATGACCCCGACTGCTCGCATCCACAAGTTTAAACTTGCTGGTGGTATGTTGACTGTTGTTGCCAAGATCACTTATCTGATACAACTATGAAATTGAAACATTCGGATTCAGACACCCGTGGTTTTCGTGCAAGAAAGTGGAAGAGAACAAAATTACGGGCCTTCCAAATAACTTATACGTGTTCACATGTTGGTTTACTTGGACGGCTTCACCCGTTTTCAGTGAAGAACTGAAATTAAATGGCAATACATTATTATGATCTTAAACCATGATATGTCGATGAATAGCAACACCAAGGTTGCAAACTACCAAGGACGTTATGTCCACAATTTGGATAGTGGAACAGGGCGTTTTTGGGTCCACGAATCTTTGCTGTGTACCTCGGAATACATGAAAGGTAAGCTACCTGGGAAAGTGATTTTCTAAACACGAATAATCACAAAAACTAGCGCGGCCAACTGAATTAACCTCAGATCACGAGGTTAGATGAAAAACTGCAAACATAAAAGTGGGCTTTGAAATTACCGCAGCTAAGTCAGCCGGACGTAAGGACTAGAAACTTTCTGGTGAAATCTAGTTGTAGGATAGCGTCCGAGCAAATACCCTCATATGATTGTCACCTGTTTGGAAATAAGTCAACATTCAGAGTACTCTTTTGAAACAAAGACGGAAGCCATGAATGTTTACCACAATGCTGCGCAATTCCGTCTCCGATAAAACGTAGTTTCCCTAGCGCTCACCTTGATCTTTGTTAAAACATGCTTCTGGATCTGGCTCACGCCCAAATGCCGATTGATCGGCAGCAAATAACTGAAAGCTGGCGGCTTCTTGAGCGGTTTATACACCTAATATTTTAAACTAAAATGTTCGGTTAGTCCTCGGTAGGATCATCGGCTGGTTCATTGTTTCTTTGTCACTTTCTTGATCAGCGTATTCTTTGAATAGGCAGATCTGAAGATTGAGATATTTGCTAGAAGCGACTGTGAATATCTCAGGGCTCTTGGGAGACCTCGTCATCGGGAAGGCTGTCTACTCGGTGACCTGGATGTGCGGTCACCATTCTTCCCACGACCCAGAGATGCGTTCAGCAGCGTTCAAGTACGCTGTTTACAGTCAATCCGTCAGCAGCGGATCACGAAAAACCACGTGTGGTGCCGCCTTAATAATATCGAGTAGTATTGTAAATACTCAGTTCGAAGACTTGACTTTGTTTCGATCTTAATATCTGCAGTCTCGACAGGTTTACGTCCTAGTAGTTGTGCTAAGTTCCTACCAAACAACGACTCATTCTTACACTGTACGAGACTGGCCGGCTGACATTAATACGTGCCCCAATCCAAAGCTGCTTTAGGAGGACTTCTGCGAAACAAATGATTTTCTCATGTCATAATTTCATCGTAGCTAAGACCATTCATAACATGCAAATTCGACCCCGGCTTCAGTCTAAATGTCGAGTACCGATGGACTGGTTTTCCTTACGTTCTTTACTGCGGCTGGCTCCTCAGAAGGAAAGCCGGCTTCATAAAAGATCATGAAGTTTCATGGGCGTCTGGTACAAGAGACGTCTCCAGCCTCGCTCGGCCTTCATTTCGAGGGTGTACCTCCAGCCTTTGCACAACCAAGTGCGGACTGCAAAGCAGCAGCGTGATGATGCATGGTTGCCAGAGGCTCCCTGGGAACTCGTTCGCCATCAGATTACATTGAATCCAACCTAGGGGTACATGCAGCCCTGTTAATTCGAGATTTACTTTACAGACGTTGAATTACATAGTAAAACCCATCCGCCAATTCAAAGGTAGCGGTTTTTGTATACCGAACACTATTTCGCCGAGGTTTTCGTAGCTCAATTACTCTCAACTTAATTTAGCCTGCCCGTCGAGCGGTTCGCCGAGATGTGGTCGATGATGCATGCTTCAGCTTCATGGAGCCACAAATGAGAGCTGAGTACCCGATGGAGACCAGAGTTGGAAGATATCCCAAGGGCACGACAGTCTACCAACTCAGAAGTGCTACTCCTATCAGACACACGGCGTTGTTGAATGACTTTGGCAGCTGGATCACCTTCAGATAACCATTATACGGACATCTATCAATGTTGAACAGGGTGACGCATTTTTAATGCCCACCGGTATAACTTTGCTAAACGACTGGGGTTCCGTTGTTAACCAAGAAAACCCAACTCTTGGGCAAATACTCATCTTCCTAAGGGCTAAAATCTACGATTGAAGGTACAGTGCAAGTTTCAGGTAAAACAGCTACCAGCCGGGTACCAAGTGAGAAGAAACCTCTTAGTGGAACATCGACTGGCAAATAGTTTACGCCCACGGACACCAACAAAACGATCTCCGGCTAGGTTATCCTTGTTCCCACTGATTAGGATTATATAAGTGTTTGGTGGTAAATATAGCGGAGTCATTTCACTCTTGGATACTTTAGACTTAAATAGACAGTGAAATAGATAGCTTGCCTGTACACTTTCGCCGTTTATCAAGTACTTCATCAATACCACGACTTGAGCGCTTACGGGGGTTTGGAAAACGCTCATGGGAATCGACACTAGATGTGTCCATGTGCAAAACCTGAGCCCGATTGATTCTGGCAACTTCGTTAAGTTCAGTCGATATCTCAAAGTGTCCTTCTAATGCGGCAATCTCCGCCGGTGTTATGCTGGAGAAGTTCTTGATATCTGCTCCCGTGAACTGCACGCACGAATACAAAGAATTCCATACTGCATCGGTCGTCGCACAGGATAATCAGGACCGCGCTGCCCATTGCATCGAGCGGGGTGGGTGGTGATAAGTGTGTTACTGCTCGGAGTTCCCTCTCTTTTATTCAACCTTTGTCTTCTGTCCCTAACCATCCCTCTTTGCCCCATCTGTCCACCCATAATGCTCCCACTGATAACACGGTCGATACTCGCGACGATTCACTGTCAAATAGTGTTTGGAATAATCCTCTATCTGGTAACTCACATTTTCTCAAGCCTCGTCAGCCTCTGAATTTGGGCTCCTTCAACATGCGAACACTCATGCAGGCGGGTCAACAGGCGTGCCTAGCGCTCACAGTAGAATCTCTGAAGATTGATGTCTGCTGCTTAAGTGAAAGGCGTATCCAGGATTCGAGCAGTGTAATTCAACTGACTGCTCCTGGTATCTCATCGAGGTATATTCTGCGCACTTCAGGAGACGAAGCAGCTAGAGCTGTGGGTCAACGTGGTGTAGGAATAGTCTTGACTGAGAAGGCTGAGGCTGCACTTTCAGACTGGATCCATGTTGACAGTCGTCTATGTGCTGTGAGACTCCAAGGGTCAGTCGGCGTTCGAAAGGATAGTTGTGTTAAGCGCAATTTGTTTGTGATCTCGGCGTACGCTTCAACGGACTGCAGCTCAGACTTGCAGAAAGATGATTTCTATGATGCACTCGCCACCATCGTTAGCATTAGTAAAGGTTCTGACATTGTAATGCTAACTGGTGACTTCAATACACAAGTTGGCAAACTTAGTGTGTCAGAAGCCTGTTTAGGTGGGCGTTGTGCTTTACCTACTGAGCGTACAGATAACGGAGATAGGCTTCTCCAGTTTTGTGCAGACAATCGATTGTTCTTGTCTAGCACCAATTTCCGACACAGCTCGCGTCGCACAGCGACATGGCGCTCTAACTCTGCAGGTAATTTGACTCAAATTGATCACATCGCCGTAAGCTACCGGTGGCGCAGTTCTGTTTAGAACTGTAGATTTTACTGGTCCACGTACGTAGGGTTTGACCATACATTAGTTTTAATGCGATTATCTCTCCAGGTCCATGGTCATCGTCGCAAACCAAAAACCCGCTTAGCCGTGCAGCGTTTGTGTGATCCAGAAGTTTGCACTCGTTATTAGCAGAAGTTAGCACATGAGCTAGGATCTACGATGAACAGTAATGTAGATGAGCATTGAGCTCATATCAAACAGGCGATGCACGTTGCAGCAGGTTTTTCCTGTGGTCCTAGATCCGTTGTCCATCAAAGACACTGGATCTCGCAAGAGTCGCTGAGTATAATGGAGCAAAAACGTCAGCTTTTGAACCGTAAGGAGATGAATAAGATGCGGAGAAAGCTGCAAAGGCAAGGTACGAAAAGCCTTAAGAATGATCGCGAAAATTGGTGGGTCAAGGTAGCCGAAGAAATGGAAGTATTAGCTGCTTCAGGTAACAGTCAAAGACTGTTCAAACTTATTCGTGACACCGATGGACGGCGCACCCAGGTCAGTGAAACGATTTGCGATAGGAATGGAGAACTCATCCATAGCAAACAGCAAAGGCTTGACCGTTGGGCCGAATTCTTCAAGGAACAGTTTAGGTGGCCGCACTCTAGTGTAGTTACTCCCGTGTCGACGACTTCTACTTTTTGGGTGGTGTCACTTGAGCCCCCAGCGAAAGTAGAAGTAGAGTCATGCATTCGATTACTAAGGCGAGGGAAAGCGGTCGGTCCCGACGAACTTCCCCCAGTTCATTTCAAACTGGGTGGAGATGTTTTGATAAAATCACTTACCATCTTGCTCCGTGACATTTGGAACGAGGAGCGTATTCCGTTAATATGGAGTGAGTCGTTGATTGTTCCCATGTTCAAGAAGAGAATATGCATTGATTGTAGTAATCATCGTGGGATTAGCTTAATCCCGATAGTCACCAAAGTATTAGCCTCAGTTCTACTGCACCGTCTTACACCGGCTCGCGAGAGGAATGCCGGCGAACAGCAGGCTGAATTCCGCCCAGGTCGAGGATGCATCGACCGGATTTTTACTCTTCGTCGACTACTTGAAACGCGTCACACGCACCGCCGACCGACAATAATCATTTTCTTAGACTTGAAAGGCGCTTTTGATTCAGTTGATCGAGCAGCACTTTTCAGTGTTCTTCATTGAAAAGGTATGTCCCAGAAGTTCGTGAACCTAATGAAATCATTGTATTGTCATACTTCTGGCCGCGTTAGAGTTTACGGTGAACTATCCGGTCGGTTCGAAACGACCAGTGGTGTTCGACAGGGATGTCCCATGTCTTCATTCCTGTTCAACTTTGTCATGGACGAAATAATGGAGAGTGCGCTACAAAATCTTCAGGATGTAGGTGTCGAACTAGGAAATAGTGGAAAGCTATGTGACCTGGATTACGCGGACGACGTTGTCTGCTTGTTCGAATGCACGGAACATGCTCAGCGTGCACTAGATAGACTTACGAGAACTGTAGCTCCATTCGGCATGTGCTTTGCACCTTCAAAGTGCAAAGTGATGTTACAAGACTGAACATCAACGATTCCGAACTTGATGCTTGATGGGGAGGTGCTGTCAGTTGTCGACCACTTCACCTACCTCGGCAGCAGCGTGACGACGGATGGGAGCACAGTAGTAGAGGTGAGCACGCGTATATCCAAGGCTCGAGCGGCGTACTCTGGACTGAAGCACCTGTGGCGTTGATCTGATATTTCACTGAAGTTGAAAGGTCGTATATACTGTGCTGCAGTGCGTTCAGTTTTGTTATATGGTTGTGAAACTTGGGGTCTGCATGCTGAAGGTATTCATCGTCTTGAGGTTTTCGACTACCGATGTTTACGTAGTATCGCTAAGATCGGGTGGAATAGCCGAGTAGGCAATGCTGAGGTCAGAAATCGAGTGTCGGGTACTAATTCGGAGAACGTTTTGTCACAGTGTTTCCGGCTTAGTAGACTTTGTTGGTTGAGGCACGTGTTACGTATGTCAAACACACGTTCACCGTACCGTGTCCTATTCTCCGTTTCTCCTAGGGAGTGGAAGAGACCACGTGGAGGTCAACGGATGACGTGGCAGCGAGGAATGAGAAAGTGTACAGCAGACCTAGGAAAAGTAGGTGCTTCACTTCTTCGTGGTTGGGGTCCAAAAGATCCGTCTACCAGTTGGTTGGAGACACTGAAGAATATGGTTGCGAAGTGCGGACAGTGGCGATCGTGTTGTCACTTTCTATCAAATCAGAATGACTGGTGGATGTGCGTTTGTACAGTTAGACTGTGTATTCCGTGTGTTGGCTACTAGGGCATTCTTTCCTTTCCACACCCCTGTATGTCCAGTCCCTGTCCATCTTGTATATTCATACTTTCTAATTCAACGTGCAACATGGTGAGAAAGGCAGTGGTCAATGGGGCTTGCCCTGCTGTTAAACGCTGTACGATGATGATGATGATGATGACATCATCCAAGTACCGCCGGTTGTTGGTTCTTGTTTGGGAAGATTTCGGTCTGGATCTCTGGATCCACCTTTGTATCTTCATTGCAATGATTCGTACGGTGGCGTCTTTTAAAATGTTCTTTGTGACGTCCTCTGAAGACCCAGTGACTCCGACAGACAAACATAGATTCACCAGAGATCGGGACACTTAGCTGAGAGCCTCGAACCCATGTAGAACTTCATTACTTGAAGACAACAGGTGACCGCGCTTCTCAGAACTCGTCAGGAGATTTCTGGCAGGTTTTCCAAGACAATCGTTTCTGCTACGCAAGCTAAACGAAACGCCGCAAAATTGAACCCTTCTGTTGTCCAGTGATCTGTCTTCCAGATCATCGGCAATACCAGAAGCAAGATACTGTCAATATATGTATCCTGAACCCTCTATCGTTGTCCCATTATCCAATGAACTATCTTCCAGCGCACTGGAAATATTCAGGTAATAAGATAAGCATAAGGTCCGGGGAAATTTGGGCTCAAGCCTTTTATCAGTGTATCACTTCAAGACTTCGAAAACACGAACCACCCAATCTTACTTGAGACAGGAAGTTGCTCAAATGTGTGCAAAGGCGATTCACACTAATGTTTCCCAAAGTTTGAAGCCGGCCATATAAACAGAAGCTTGAAGAATTAAAGCTCTGTTCTTCGAAACAGTTGAGGGTAAGGGGAGATCTCATTGAGGCGTTCAGGATCGAGAGGCTTCTGGAACTTCGGGGACTGCTTTTGCTCCCAAGAAACAAATAAAAGACTTAGGGGACACGACCTGAAGCTCATAAAAACTCTGTCTCAATACGGCAGTTAAGGCGAATTTTTCCTCCCAACGAGCAATGAATGAATGGAATAAACTTCCATGATCGGTGGTGGGGGCCAAAACAACGGTTGATCTGACAATAAAGTTAGATGGCCACTAGGACATTTTGTTTGAAGACTGACGGTTTACACCCCTCAGCACCCCAGCAAGTTATACACGTTCGTTTACGTCAAGCTGGAGATGCAATTATACCTGACAGGTCAATGGGTAGAGGCCAGACAAAGTCCAGTCTCCTGGTACTCCAGGTTGGGGGTTGATTTAAGCTGGAAACTCAGTCGATAAAATTAGTGGAAGAATAACTTATCCAGACAAATAGGCTTCCACTCAGTCACCCCGCTGCCTTGTGAATAGGCTTTGGATGAGGACCCTAATCGTTCTCCTGCTTTGTGGCTGGACACCCTAGCAGTACCCGTCTAATATCTCCCATGAACTGCACGAACACAAAGATTTCCATAGTACATCGGTTTTCTTGCAGGATAATCAGGACCGCGCCGTCCATTTCATCAAGCGGAGTGGGTAGTGATAAGTGGGCTATTGCTCAGAGTTCCCTCTGTTTTATCCAACCTTTATCTTCTGTCTTCAGCCACCTCACTTTGCTTCCTCTATCCACCCACAGTGCTTCCACTGATAATACTCCCGATACCCGCAACGGTTCATTGTCAAATAACGTAAATAATCCTGCCTTGTAACCCACATTTTCTCAAGCCTCGTCAGTCTGTGAATCTCGGCTCTTTTAACGTGCATTCTCTTATGCAGGTCCGTCAGCAGGCCTGCCTAGCGCTCAGTACACTGTTAGGGAAAACGGGCAATCAGACCCTGAGATTTTCAGTGGAGAACCACATAGGCCTCAATAGGTCAGGTGCGGTAACCAGCCAGACGACTGTAGATTATTGTCTACCATCAAAGTAACCGGTGATGGTAGGAATTCGAATAGCGGACCTCCCGGGGTGGTGGGTAAACGCTCTAAACCATTCGACCACCACCGGATTGATGTCTGCTGCGTAAGTGAGACGCATATCCAGGATTCGAGCGGTGTAATTCAGCTAACTGCTCCTGGTATCCCGTCAAAGTATTTCCTGCGCACATCAGGAGACGAAGCAGCTGGAGCTGCGGGTCAACGTGGTGTAGGAATAGCCTTGACTGAGAAGGCTGAGGCTGCCCTTTTAGAATGAATCTCGGTTAATGGTCGTTTGTGTGCTGTAAGACCCAAGGGGTCAGTAGGCAGTGCACGTATCACCAGGTTTCGCCTGTGGTCCTAGATCCAATATCCATCAAAGACACTGGATTTTACAAGAGTCGATCAGTCTAACAAAGCAAAAGCGTCAGCCCTCAAACTGTAACGAGATAAATAAGATGCGGAGAAATCTACAGAAGCAAGTTACGAAAAGCCTTGGCTGTATGCATCTTCAGGAACGGAGTATACAATCACTGTAGTAACTGTTGTGGGATTAGCTTAATTCCGATAGTCACCGAGCTATTAGCCTCGATTTTGCTGCACCATCTCGCACCGGCTCGCGAGAGGAACACCCGCGAACAACAGGCCGGATTCCGCCTAGGTCGAGGATGTATCGACCAGGTTTTTGGACCTCGTCAATCACTTGAGGTGTGTCACACACACACACTTGAAGGGCGCATTCGATTCACTTGACCGAACACTGCTATTCAGTGTTTTTCACCAAAAAGGTAAGCCGTGTACTCTCATTCTTCTGGCCACGTAGGAGCTTACGGTGAACTATCCAGTCTGTTCGAAACAACCAGTGGTGTTCGACAAGGATGTCCCATGTCTCCATTCCTGTTCAACTTCGCCATGGACGAGATAATGAAGAATGCCTTGCGATATCTTCAGGATATGGGCGTCCAATTAGGAACTAGTAAAAAGCTATGTGACCTAGATTACGCGGACGACCTTGTTTACTTGTTCAAATGCACGAAACACGCGCAACGTATACTAGATAGACTCGCACGAGCTGTAGCTCTATTCGGCATGCGCATTGCACTTTCAAANGCGGCACATGCTAGACTAAAGCACCTGTGGCGTCGACCTGATATTTCGCTGAAATTGAAAGGTCGTGTTTACTGTGCCACAATGCGTTCAGTTTCGTTGTATAGTTGCGAGATATGGAGTATGCGTGTGGAAGATGTTCGTCGTCTTCAGGTTTTCGATCATCGATGTTTGCTTAGTATCGTTAGTATTGAATGGAATGACCGAGTAAGCAATACTGAGGTCAGAAATCGAGTATTGGTTACCA
>STRG.42188.1
GGAAGAGTACCGGGTACGCATACCTGATGAGCGGCAATAACCCCGAAACCGGTAGTGTGCTTCCGGGGGAATTTTGTTCTCTCATCCAGATACAATGCCATACTATTCATATCGAAAAACGCGAATAATGTTATGGGAGAATCGGCAACACAACTGCGACTTGTTTCAATCTGTAGAAGGATGAGGAGCTATAGATTGATCCGACCCAGAGGCCACCTTAAAACAAAGGAACGCCGAGCGAAAACAGGAAGTAAGCAGGACAACGACTGTACCTCAGTAACCTTGGATTGAATTCTGAGCTAGAACGGTTACACCAGCAGAGAGATGCGTTTAGAATGATGAATTAAGAACTGAATCCGCCACCCTCCCAAACACAAACAGTAATAGTACACGTGTGTGTGTGCGCGCAGGAAACAATGAGCTTTGAAATACCTTTTGCTATCAAACATGATCACATATTGTTTGAGCTTAGAAAACTGATCAACTACACTATAAAGATGGCTCAGATAAGCAGATTCAGATCAACCCATCTAGAATAGCGCATAGAAGACAATCTCGATACCCACAGAGGTGCGACTGAAAGGACCCGGAACGCACAGATAACGTGAAAAACAGACTATTCTTGAACAACCAAACATGTCTTGTCTGATTTGGTCAATACAGTTTCACCTCCTCGTGACACCAAAAAGTTTGTTTTTTCCTTTCGACGATATTATTCGGGGGTAAATAGTTCTTACGACTGAAAAAAAGATATCAAGATAACCATCCAGAAGTCCACCTAAAGGGCATTCAGTGAAGTAGGCAATCGTAAACCGACACGCATGGCATGGATTCAGCACAACCCAAATAATTCACATTGGGGAAAATCACTACGTTCGAGCAATGTTCATTATTGACGCCTGTGTATCAGTTCATTTTTCTTTGTTCCTTTTTTCGAGGGCAGAAAATGCGATACCATCATGGTGCATTATCAGTCCGTATTCCGTGTTCGGACGGTTATCGTTCTATGATCTAGAAAAAAGATAGGCGCTAAAGGGCCTGATCCACACTGTAGTTCACTAGTAACTCATCGCAAATGGCGACGGTAGTGCACTATATTTTCCTCCTCAAATCTGGTTAGGCGAGACCAATCGGAAAAGGTTCTAGGTACAGGCCACACATCCGATCACTGTTGATGTCTATTTGTGATAGAACATCTGGGCAGATGAGCTTCAACGTTGGACTCGATACACATCTGAAACTGATGAAGCAACATGAAATACGTTTCGTATTCACAGACAAACTAATGAAGTGGACGACAGATGAGATACACTGAAATGCGCAATCGTGATTCGCATTAGACTATGCGCATGTACGGAAGTATCAGAGTCATTTCAAACCACATTGTTTTTACACAAGTAGCTGGGACGGAATTGTGGTCTGACATATCACGTGCGAACCAAGTTCTCGTCTTTTCCACAGCGAAGATAACACATAGCTAGTCTCTCGATGAGGGAAGTTGTCGGTGCGAAGAGACAGGCGATGATGGTCACGTTTGTGTGCACACACATGCACGAGCCGCATGACAAGTAGGAGTGAAGGAAGCCCGAAAACACACTAACACGTGGTCACATACAAAAATATCATAATCCAGATCGTGGATACACAAGTAGTTACAAAAGTGTCAAATTCTAGTCAACCCACGCAATTACATCAGGCATCGAAACTAGCCTTAAAAGTGAAGGTCACGCGATATCCTGTCCCTCAGTTTCAGTAGCTTTGCAGACGTCGGGAACATAAATTTTGGACATAGATAAGCCACCGATAGACATCTCGTCATCGGGATTATGGATGATGAACAAGGTCACGAGAATATTTGGGCAAAGGAAGCGGGATTAGCAGCAGACAAACATACGGAAAATCGAAGGCCTTGGACTATTTACAACTGTCAGAGGCGATCGTCAATGTTTAAACACGACGGGCTTTTCATTGATGGTTTTTCAAATCAACATATACCCGGTACTACAATGCCCCAAACTTGGAACCTGTAGTTTGTTCGTATCTCCCATAAAGCCATTCACGCTACCGAAGTACCAACTAAGAGCAGTTGCGAGGGTTGACTACTTCTCACAGATCATCGTATCAACCAAGTCTACACACTCTATCTGCCAACAGCTGCTTGCTTGCTGTGTTCGAAACAGACGAATGAGCAATCCGGTTTGACGTTGGAGTGCAAGTGATCACTAACCGGTCGTTTCACAATATAACCTCGCTCTTTGAATAAAAACAGCCGATACTGACACCACATAAACATTCATTCATGGAAATTTGACGTGTCCAAAAAGCAACGAAAAAGTACGGGAAGCAGTGTGCAATCGCCTAAGCTACTGCCTTCTTGGAACAAGTAATTAGAAATGACATAAATTGTAAACACGTGGCATTTCTATACAGCAGTCACCCCAGAAAGAAACACTACCCGGGATCGCTCAAAACTGTTCCTTACTGGGAGTTATTACATCCAGAGAGGGAGATGAACAAAAGGAAACAGTCACCTATTTAGCACCAATTTTAACACAGTATTTACTAAAAATACGCATTTCGCGTCTTTCGACCATTCTGCAAAGTGAACGTAACCAAAAGGTAACTCAGCATCCGGCACTCATGTTTTTTTAATTATCAAAACGATATTGTACAATCAAAGTCACAACATCCACGCCATATCTGATTCGAACAAGTGCTGAATAACATTTTAGAACCTTTTAGTTCAGTTGTTACAAAAATGTGGACTAAATAGCTTAAATCGAGCTGCATCATGATCACATACAGATTAGATGTTACAAACCACGGGAATATTTTCTTTTTAAGATGGGAGGATACATACAAACTCAGAGGATAACAATACTCTGTCGTACTGCTTTGCCACTGGTGTTCGATTAGGTCTTTCTTCCGTGGAATGCACCATGGCTGAAAATGGTTGACATTCGTCAGTTCCGTATTTTTTCATTTACTTGCTTCAGGTTCACTCAGTTGGAGCATTTTCATTCTTTGAATCAGGGA
>STRG.26344.4
CAACTTCGCACATTTCGGTCAATACAGGCTCATCCGTTCTAACATAGTGTACGTTCCACTCCACCATATCTGTAACTTCCTGATCCCAGGACCGACCACAGAAGTTAGTACCACCTGCATGTGATCCGATCGACTGGATTGAAGGTGTTCGTGGAATAGTATGCCCAAAGAAGTCTCTACTCGGCCATTACTTTTTCGATCGGATGATGAAGACAGTTCTGAAAAAAGGATCCAAGGATTTATCCAGTGGAACAACAAGGTCAGATAGGTGCTACCAGCTGACAGCCTTTCGGTAACTGATTTGCAAGATGGTTTGGAACAGTTCCCACTTCTGGACTGAAATTAAGGGCACCAAAATCTGACAGAATCAAAACTCCTTCCAGTTTGCTAACTTTCTTCACACCGACCTTACTAACTGGCCGTGTGTACTTTATGACATGTCTAAAGCGGACAACAGTCCCATTCTCGTGATCGGTGCCGGTCTCGGTCGAACAGGAACAAAGAGTTTGAAAGATGCCCTGGAATTGCTCTATCAGAGGCCCTGTTATCACATGTTTGAAGTGGAGGAGAATCATTTGGATCACTTGAAATTGTGGTCAAAATTGTTTGATTTACTCGGAGAGAACCCGGATGCTGAGCTACCGCAAGATGTGATCAAAAGATTATTTGATGGCTATTTCGCAACGACTGATTTTCCAGCATGTTCCATTTACAGGCAAATTATGAGATTATATCCTGAGGCCAAGGTAGTGCTCACTGTGCGTGATCCATACAAGTGGATTCAAAGTGTACGTGAAACGATTCGTCCAAAGTGGTCTCTTTTCGGAAGATATCGATGGGATCGAGTGACAGAAAAATTATTATCCATGGAAGGAGTGGCGGAGGTAACAGATCGAGCAATGAAACACTGTCTGGGACAAAATATCGATCTGAATGACGATGATCAGATGGTCAAAGGGTTTAACCGTTGGATTGACGAGGTCAAACGCATGGTACCGGCGGAAAAACTTTTGGTGTTTGAAGTGAAGCATGGTTGGGAGCCTTTGTGCCGATTTCTGAACAAGCCAATCCCTGACGCCCCGTTTCCACGTTCAAATGATCGTGCAGAGTTGAAAGCACGAATCACGGATCTATACAAACAGGCTCTATTCAAGCTCAGTCCGGGTTTGGTGGTGCTGGTTATGGCGATGATGTTGGGTATCTACTGGTCGACAGCTACTTGAACATGCGTCATAGCTCCGCAAGCTTCCCAGCACAGTCTGTATTATTCTTACAAAGATTCGTGAAATTACTTATTCATCCTATTCATCTTCCTGCTCCACTGAAGTTTTCCACCCGAAACAGTGGGTCGTAAAGCTCCCGCTCTCCTCAGACGTTTTTCATTGTATACTCTAAACTCCCAGAGCTTTACATTTCGTGGAATTCGTCAACATCTTCTGATCAACGTTAATAACAATATCAATAATACTAATAATAGATTTCGGAATCATCGCTGAACATGTTTTCGCAATATTTCATTGCTCATTAATTAAACACTAAAACGGTTGCAGAAT
>STRG.50136.5
GTATGTTTTGTTCATACCAACTGTTTATGATGTTCAGTTGACCTTGACTTCAGTATCTTTGCACACTGTTGATATGGAGTTATGGTGATAAGCCTGTATGAGGTGCCTTTCTGGCGACTGCGGAGGTGTAGAGTCTGCAGAGGTGATAATGGATTTGGGGAAGATAAGTGTTTTGCTGACCTTTTGGATAGGTGGGTCACTTGATAACGGTAGCGGGACAGCTACAGGACCAATGAGTATGAGATGAAGAATGGGAATAGAAAATCAGATATAGAATAAAATATATCAGTCTGCTGAGATGACAGTAGGAATTGTGTTTAGACACCGGCGGAATCAGTTGTATAGTGAACGAACGGCACCTCTGGAGGGAGAGAGGGACTAGTGGAACGATGATGAAGGGAAGGCCGGAGGAAAGCAGGTAAGCTTACAGCGAATGGTTTGCTTTATATTGGGTTGGTCAAGAGTTATCAATGTGGAAATGAAAGACATCAATATGGGATGCGTATAACTACAGAGATTAAAAAGTGTTTAGTTCGCAGAATAGATGATAGAGTAGATGTCAGGCGAGCGCACATTGATTATCGAATGTTGTATTAAGTGTAGTGTACGATTGTGAAAAGTGACTGAAGCTGCTTTACATGTAGTTGAGAAGGCAGAAATGCAACTACAGCTATATAATAAAATAAATCCGTCGGCGAAGATAGCGGTAGAATATAGATGCTGGTTATTTTTTTACTCAGTTATATACCAAACGAATCAAACGATCGGCTTATGTGGGGAGGGGAGAGACTGTCAGAGTGATGAAAGAAAGACCGGAGAAGAACAGGTGGGTTTTTATCAATTTTCTACTGCCCAATAGATGGATAATATTATGTCAACATGAAGGTGGTAGATGGGTGATAATCCAATCTGGGATGGTTTGCGAAATGATTTCATGGGTGAATAGCGTGCAGAGGTGGTGATATAGTAGGTTGGTGGTAAGTGTGTAATTTCAAAGGACCATTTTGACATGTGTGTCATGTGACAGTAACGGAGCTCGAAGCTGCATGATAAATATATCTGAGGTACAAATATGAAAATATTGTGTTCTGAAAGATCAGGATAGAACAATGAGGGGAAACTGTGCAGGTGAACCATTGGACTGATGGAGGGAGCAAACAATCACCGAACATATCGCTGACTGCTGGAGGACCATTGAAAGATCTGTCAGCGAAGCGCATCGTTTGGCGATGCGGTGAGGGAGTGGGCAGCGACGACAAGTGTGCCAAGGATTGGATAGTTGCAGCGAGCTCTGACATGGGGCATGGACAAGCTTACGAATGGGACTGGAGAGTATTCAGACGCAAAACGCAGAGAAAGTAAGCAATGAAGTACATGCCAAGATCAATGAGTATTTATATAAGCAATCACAATGTGCCGGGGGAAAGTGGTTGTTAGGTAAGGATGAAAGCGGCATACTAATTAGGACATCAGTCGAGAGGCAAATTTGTCGGGCATGAGAGGACGAACTATTCTCAATAATGAGAGCAGGCTTGAAGTAGTAGGGGGTGGCCGAGTGGACACACGGTGTGCCGGTGGGAGAAAAAGCAGAGTGATGAATAAGCTTGTGGCAAAGTGTGGTAGAATAACCAAACAGCTCTTTTGTGAATGAGCGTTGTACATTCTCTAAGGATATTCTGTCAATTTGACAAGTACTTGTATAAATGATAAGGTACCACTCCAGAGAGGATCCGAGAGAATAAATTGGTTAGGAACTTTGTATCTCGTAACAAAAGTAATATGCGTAAGAATATCGTGGACTTCGCGGCATAGAAAGAGAAGTGTTCCTGGAAGTTTAGAGTGTAAAAGTTGTGCAGCTCAAGATCTCGTACTGATGGGTTTTGAGTAACAGGAGACTTGTGTTTGAGAGGGGTTTGGAGGTACTTGAAATAGTAGAGCAAAGAAGGTGCATATCCAGCAGAGAAATTCATTTTCAAGGAATGACACCATCGTTCGTACTGTTCATTAGGAATTGCTTCGGTAGGGCCTTGAGGTGAGAACCCATGTACACTTTTTGTGTCATCGGCAAACAAAAATGAGACACCGTGTTGTGTTTTAAGGAAGACGTCGGTAATTAATATAAGGAATAAAACTGCTTCCAGTAAGCTTCTTTGAATGATGCCACTAGTGACAGAGGAGGGTTGTGAGAGAAGGACATCAATTGATACAACTTGGCTACCACTGGAAAGATAGGAGCAGAACCAATTGAGAACATTGGATGTGGGTTCGGAGGCTTTGAGTTCGGTCAAGAGCCGCGAGTGTGGGACAAGGTCAAATGCCCCATTCATGTTCAAGATGACGATTAAAAATTTTCTACTGCCTGCGGTTCCAGTGACCAGGTAGAGGGAGTCGAGTTGTCAGGTGCTACAAGATCGACCCTCTGGAAGGCCGTCTCAACCTTCATGTATTGGATAGCTGGGCAATGAAAACTCGAAGAGGTGCTTATTTACTAAGCGCTCAAGCGGTCTAGAGGCCATACGAAAGCCATACGGCGAGCCCTCTTTTGGCTACGGTTAATGGTAGATTTTTCCATTAGGACGGCAAAATTTCATCTTTCAGAGAAGAGGCGAAAATATTAAACATGAAATTGTAAAATTGAACTCGCTAAAATTAAGCCATGCACGTGGGGTTCTATTGAAACTGGGCGGGGTGAGAGCCTTATGGTACAGAATATATGAGACACTTCGGTGAGCGTAAGTGCTATGTTGGACATATTGGATTCAACAAAGGTAGCTTGTAGTGTGTGGACAGTTTCAGAGTCAATAGTCCTGGAAGAGGAGGAAACATAGTCGAAAAACTCAGCGATTGCAGCGGGAGTATCAGCAAGTAGGCCTTTTGGAAACTTCAAGCTAGGAATACCAGGAAGGGGGGAGGCATTTCTGTTCTTGAAAGCTTGTAAAATTCGGAGTGGCACACTCGGTCAGCTGGAGGCAGAAACCTTCTGTTCTTCGCACAATCCTCCGTGGTAACACGAATTTCTTTAGAAAGCCTACTTATGAGAATGTAGAATAAGGTGTCGTGAGGATCTGCGTGGGATGCCAGAACCTCCTTGTGTTTCAGTTAAAAACATGTGAGGGTACGGATTGGCTGTCGGGGTTTCGGTAAAATGTGAACTGACCTCAGGCTTGGGGTAGTTTGGAATGTGGTAGACATTCTGCAAGCTGAATTTCGTGAGTCAAGAAGCAGTCGTCCCATTCCATGGAGAAAAGTGGCTCGATGAGTCGCTGCCATTCGTAACGAGCAAACAGAAAAACGGGGAACCAAGTGAGTTGTTACGTATAAGAGCACTGAACTTACAGAAAGCCACTCTGTGATCCCTTCCGGGGAAGCGATTAAGCGCATTAGTTTTGAGTCAGGCAGGCCCGAGGTGAAGACTAAGTCTAATGTTATTTCTCCCGAACGGAGTGAAAACATGTAGTGTCCAGAATCCTGTTCGCACACAAGGGGTGAAATTAAGTAGATGGTGGGGACAGGTGTGAATGCCTCAGCTGATATAAGGTGCGTTGAAGTCACCAGCCATCAGCTTAGATTGGTGTGGTATTTTGGATAGGTGGTTAAAAGCGTTAGTGATGGTTATGGAGTTAGAAGCTTCTTTACTAGGGGGTCTATAACCACAACTAATGTAGAGGCGGGTGTAAGCCAATCAGAGAGATTTGGGCAGATGGGGTGGATTCAGTTAGTCAAGTCTCAGTGCTGAGAACAGTGTAGGGGCTGAACAAGGGTACATGGCTTTGTAGTGAATCAGATTCGTTCACAAGAGACCGGCAGTTCATGAGAAGAGAAGGTGCAGCAGGTTTGTTCTTGGCCAGGGAGGGACGACAGTGCGATAATATGGGCTGAGGGCCCCAGGGTGGAGCTTGATTGCCAGCCACTACTCGTGTGTTTGCGGGTTGCAAGAATTGTACTAGGCTGAACTGATGTTAGGCAGGAGGGCTGGGGAGAATGGAAACGGTTCAGGGTTTGGGTGGGATGGAAACAGGGATGAGTTCAGAGAACTTCGAGTCGGTGGAGGGAGGAAGAGAAACTTGGAATCGGCACTGGGGGCGGTGGGTGGAATTAGAAAGGTGGTGGTGCGATGAGCAGGTTTTGCAGAAAATTTGGACTTGTGTAAAAAGGCTGGACAGCAGTTTAGATACAGAGTGCAAGAAAAAGGCGTGGGGTAAAAGTGATTTGATAATAAACGGCAAGTTGAACCGGTAGGTGGCGGGTGTGGGGAACGGGCGGGATCTGAAATGCCATAGAAGTAGGGAATTTCGATAATATTAAGGACCGATAAGACTGACGGAGTGGAGATGATGTGGCTATTGAATGCTGTGCATGTCATTTCCAGTAGTCGGGGATGCATGTCGCAGTTTGTAGAGTTATACCGGTGATCATCCAGTGGTGTAAGGAGAGCCCTGGAGGTAGATAGGTCTTGTGATGGGCTGGACTGTAGGTGCTGAATTGATAAATTAGTTTGTTTCGTCTCTGGCATGCTTTCTATTAAACTTTAGCTGTTGAAGTTCATGTGGGTATGTTGTAAAGGGCTCATGGAGTTGCGGGAGGTGAGCCTTTGAAAGAGACATTCCGGGTATTCGTGCTTAGTTGGTAAAAGGAAATCTCCATATGAGCCAGATTTTCCCACTTAACGCACTGATGGTTGCAAAGGCTCAGTGCCTTGTGGCTTAGATGATCTGCCAAAGTGAGCACAGGTGGATTGCGAGTGTGCTGTGGCTACATGCGAGCTAAGACACTGACAGGTTGATGTTTGTGTCATTTTAGGATACGGTTTGGGTGATGCATCTGGTGAACCGAGGCTCGGTAAACTACGAGACTTGTCAAATGGACTTGCTTTGACAGGCTTGTCTCTCTTCAGTGAACCAGGCTGCCTGCGAGCTTCAAACACGGAGGCTAGAGAAGGTGTGAGTGTGGAATCGATGCGGACATCTTGCTGTGGTTAGCTGCCCAACACAGTCTCATAATTGCTGCTTTGGGCGATGAGCAACTTGGCATTGACCTCGGCGGGCTCATCGTCAACATGTTAAGGGACTTACAGCCTTTGAAGGAGCATTTTTTAAAAGTTTTCTTGATGTTCGTATGCTGTAAGGCAACTGCTGTAGTGTTGCATTTTGATGAAGTTTCTGGCCGTTGGTGCGTTGTTGAATTGGAGAGGCACAGGAGAGTGAATTCGCTGCTTTCGTTTGAGAAAGTGGAGCCACGGCATTTTTCCATTTCGAAACTACCAGCTTTTAATTAGGTGTGGATTACAATGTGCATAGAGGTCGTGCCGGGGATGTTAGACACAACAGCTTTCTGGGCTTTTATCAGTAGGTTTATCACCCCAGAAGAGGTACTGTCGATAAAGTTGCCAGAGGTAGTCACATCACCGTCACTGCTCATCAGAGAAGTCTGGGAAATATTTAGGAGCGACAATAATTTATCAAAGAGCCTATCCATGGCTTCCATTTTACACTGCAGTGAATTCAACTGCTGATTCCATTTAATAGTATTGTCTTAAATTAAGCTGCCAACTGAGACAGAGCAGGACTAAGTCAACGGAACATCAATGGTCCTGCGTTCTCTGGCTTTCCGAGTAACTTTGTTTCCTTTAGGATGATGGGAATTGGCGAGAGGAAAGGAGAATAATGTATTCAAGCTGTTGGTTATTACTATTGCGGGAGCTGGATGGGCCCACGTAGGATGTCTTGAAGCAGCTGGTTTGGTTTCAGTAGCCCACTGGCGGATGCGCGGTGATCTAATCTGCATCAGTCATATCATTCAGAGTGATCTGGGACCAGATTTACAAGCGAATGTGCCGCTCCGTGGGCCATGTTCTGTGCACGGGCACTCAATGACACTGTTGAAGATGCATTCTACTGGTTTGCCGTTAGTGTACCACCTGTCTTGGAGGGCCACAAATATTTAAAATTCTTCACCTGCTGATGCGTTAAAACTGGCAAATGACAAAGCACTCAAAATAAAACTCGATCAGTCTCTGTTGGAGTCGTGGCATTCTACTCAATCTTGAGTTCACGCCAACAAGTGGATTGAAACGAAGCTTATACGGATGACTTCTGCTGTCTGTTATACGGAAGAACGATGAATGAAGACAGCAGACAAAGCGATAGTTATACGAAGCGATTTACTGTGTAGCAAAACGTTTTTTGGAAGATATAGATGTAGAGTAACAGATTGGTAATTACTTCTAAACTCGATATGAAACAGAAACGTAATTCTGTTGGACGTCACATGAGAAGAATACAACCGCGGCTGGCCGAACGTCTTCACTGTATAAAAAGGGGGAATGAAGGTTTTATCCGAAGGGGAGTAGTTCATCGAATAAAGTGATCAAGCCGAGAACCAATAAGTATTTTGTAGATACAAACGCGCGAGGGGTAATATCAAGTGGGTTTAGCCTGCAGTTCCCATAGAAAGCTTTTTTGGCGTTTTTAGATAGTCGAGTGTGAAATCGGCTTGCAGTAGCGGAACAAATACCACTGTCAATTCAAAGCTTCACTGTGAATAGTTAATACAGTTGAGAATGACACAAAACCAGGCGTGTACGTTGGAAAGAGCGAAACACGCGACATCCAGAACCTAATGCTGAAGAGGCCTTCACCCTCGGGCAATGCATAGCCAGTCCATACACATCCAAATTCAATACAGGATTGGCTCGTAGATTCTAAGTTACTGGATTGTGGAATGAACCATTTCACGAATGTATACAGACCTGGAATGTGGAATCAGAAGGACTTTAATCCGAGCGCCAGGATCACCCTGTGATTGGACAAGCATGTGAGCCACTCAAGACCAAAACGAGTCACCTTTCACGATGCGATATCGCGTTGATACGACTGAACGAACGTCAGTGTATGGTAATTGGTGGATCAAACAAATGATTTTATGTAAACCAGTATCATGATAATTCTAGAGTGCCATATCGGCTCCAGACGTTCTTCCACGTCTGGTGGAAAATACGTTTGAGTCTAGGAATTTCAAACGGTTGAAATTTGGGTAATCATTCTCCTTACCTGCCTATGCCTTGCTGTCTGTGCGAGCACCTACCAACGGAGGAAGGTGAAATCTGATCAACTGTACATCAGATACAACCACACGCAGTTCACTAATAATGTAAACGCGTTAGTTCGCTCGGAGCGATCTGCAGTTCTCTGTTCGTTGACAATTATTATTCACCACGAATCGTAGAATAAGTGTGGAGACATAGGTGTAGTGGCAAACATGTCTAGGTGTTCCAAATACATTGGGAATGTTCATCAAACAAACGCTCAAGTGTTCGTATATGTGAGTGAGTGCGCGGAGAAAACGATCTCGGTGTGCATGACTGTTCTTGCGCGTGCCAGGCATCGCTTGAAGTTTCAAGATGACAGCGATCTAGTGGGATTCCGTGCTAAAAGTGAAAATCATTTGAAGTAGGCAGTTTCTTCCGTGGGGGCCTTTGTGTCTTGTGGGTAAAATACGTGCGAATGTTTTGCTGTAAAGTGATTCCAAGAAGTGGGAAGCTTTCGGTCTTTCACCTTTCAAAAGTGAACCAGGTTTCTCCTGCGGATGCTAAAATATTCTTTTCTTCCTTTTCTTTGGGCATTCTTTGCTGAGTGCGACATATTTCGAGGAAAATATTTCTTTTTTTGACACCTTCGCGTTTACTTTTTGTCTGAGTTTACCCGGCAGTATTGGGCCCATATTCAAAATACCTTTCGGCTTTGTACCTGTAAATATCATTAGCTGCTGCTAGAGCCTCTTCCTCCATCCCACGGACCTGAGCACCTCGGCCCTAGAACAGAAGCTGCACAATTCGTCCATCAGGATAATGTCAGTAGCATTGGTATTCACTAACACAAATTTTGATTCTAAGTCTGTGTGCAAAATTTGTGTGGCAAAAATAACGGCCAGTTCCTTTCGGGCAGGCTCAGAAGCCTCGATTAATCCCCCAGATCGCTAAATTTATCTAACTCATTGAAGCCTTGTGATCATGAAGCGACAGGGTTGCTAGATCTCTGCACATAACGCCGTTCATCTACTCCAGTTGACTCCTGAATAATTGTCAACCTATTCGCCGTGGGATTCTTAAAGCTACTGTAACTGCCAATTTGGAATACCCCCCAAGAAAATCACGGTTTTGGATTCTTGAAAAAGCTCGATTATATATGTATATGTGTATATATACATACTTTCGTGTTTCGTACCACTAATCTACACTTATCCTCGTTCAATGCGCGATTTCGCAATATCCGGTTTGAACATGTGCGAATCGCCTGATGGCCTTTTCACGCCGTGAAACTGGTTCCCCTTTCTAAGTCCTTGTGATCGCAGATATGCATCGTAAAATTTGCAAATCAATCTTCCTCTGGTAAGGAGATTCTTGCGCGTTGGCTAGCATTGACCGAAGGTTCCCCACAGCAGCCACTCGTATAACGGGTGCAGTGGGGCAAATTGGAGAAATTGGTCCAAAAGATAGTTCCCCATATAACGCCCGCGAAGCATTATTTCAAAGTGGTAGTCAATGTCAAACTTCACACTGCTGCAGTGAATTCCGACCTAAGGATAGAAACCACCTGCAGTGCGGTAACTCTTGCTTTGACAGATATAAATGTGATTTTCCTGTGCCCACTCATATCCACCCAGCTCCCCTGTGAGGACATCCCACGACCCACTTCTGATGCATCTGAGAATTTGTGCAATTCCCTCGTTTGTTTTGCGTCACTCAAAGGCAAGCTTCGCGGGATTTGTATTTTTCCTAGATCACTGAGGGTGATCAGGGACATTTTCCGGTCTTGTTTGTCCATAGGCTGGAGGGTTTGGTACCAATCAAACCTTCTTCGCCAGAGCTGTCGAGATAGGATTTTTCCGGGAAGCAACTAAGGAGAAATCAGCCCAAGGAGATAGTACAAACTGAAGATGGATGGCGGATTCCCCTGCGCGCAACCAGAAGATCGGGAATATTCAGGTCGAGACAAAACTCGTCGGTCTCAGTATTTCACTGTATCTCATTGGGAGACGTGAGAGTTCATCTCTCGAACCTTTTCTGCTTTTTTCACACTGGATGGCCTACGGAATCGCCGATGCATGTCAAATGCACCCCTTTTTAGTAATTCTGTCACGCTCCTGAAGTTCGTTAAAGCCCTTTTAGTGTTATCAGGCTACCTAAGATAACCGCATACATAGAAATTCTTGCCGACACTGTCCACTACTGCCCGGAGAACGGGGACTTCATAAATGTTCGCAGTTTCCCAAGAGCGAATTCAGCACAAAAGGATGAACTTTCGTTTTGTGGCTGCTCACTCGTTTGCGCAAATTTTTTCCGTGCCACCATGATAAGCCACAGTGCACTTCTTTCTTTTGCGGGTACCCTCGCCTGAAAAATCACCTCTCTAATATCGGCCGACATTGCCATTCTGTCTAACCTGAACCAACAGGAAGCCTCAGTCAGCGGTATTGTACCATACAGCTTTTGTAATGGAAGACACTTCAATGATTCCCATTGAAACTCAGAAACTCGATCAAAATCCATCTGAATATTTCCAGGCGTGTTAGGACGGGAAGCTGTAGTAGTTGCATTCACCTTTTCTGCGTAACCAGTTGTCTCTTTCTGCATCATCGTGTCCAAGTACCGTTTGTCCCAACTGAATGTTCTTTCATGCGCAACAGATTTTGAACAACGTAGGTCGTGTGGTCTACCAAATGATCGGCCCACGCAGACTACGGGAGGGGCACCTTGAACTGATTCAGCAGGCTTCTAGTTCCTTTTTATAATGTCTGCAGTGCAAGAGCATCTCTTGATGGTGACAGCCGATAGTACCCAAGAGTATAAAATTATTGCTCGTAGGGACGATGCAGATGTTGTTATTTGTGTTCCGTTCCTGTAGGCACATAAATGATTGAACTCCTTCCCCCCACCGGGCCCCATGGTATCCACCACCATGTTGTGCGCGCTGCTTAGGGAGCTCGGCTGTTGTTTACACTCCGGTCCAGCCTTCAGCGTGCTTCAGGCAAGTTTCAACCAATAATGAAATCTACTTTCTCATCCCTCCAGCCTACGATGGTTACGTCTTGCAGATGAGGCTATCTAGGAAAAATTGCATTCACCGACTTCGGCACCCACATCAAAAACGTCATTCGGTGTGAATGCATCTGTTGACTCGATCCCCCCTTTGGTATCAATAGAGAGCAGTTGCAGTCGCAAATGACCTGCAGCCATTACCTGAGTCCAGCGCACAGCACTCACTACTAATGACGCCGGGGTTCTCTCAAGTTTGCATTCACTCTAAAATCGCTCACTTACCAAGGTAGTAACAACTCCAGCCGTCAACAAAGACCAAACTTTAATCACTCAGTTAGGGTCACCAACGTTTCATCAAATGCTAGCAGGTGTAATAGTACGAGGGTACACCATGATGTTGTATACTTCACTCGCGGCTTTGTGTTTACTTTGGGCGTAGGTTTCTTCACCGATGGTATCTATCAAGACAACCTTCATGATCGCATCCAGCTCTTATTTGGTAAGCCGCAGCCTGGTGTGAATTTTAAGAGCACATGAAAAACGCTGCCGCCCTCTTTGACATTTTTCAACATCCAATCGATGTAGCGTTGGAGATTTTCGGTCAGCCTCTCAGTCTGTTATCGGTTTTACAAACCTTGCTATTTGGGGTGGCTACACCCTCACGAGAAATAGCGTACATAATTGTCCAAGATTGGTGTTTCGAGTAACCCCGAGCTATATTTTTAGTTTGACGGGAACTTGGCCCGTAAGCTCTATCGCCGTTGCAAATGGGTCGGCCAAGTCCACTGTCAGCCATTCTCTCCTATCTGTCCAAGTAACCAGTGAGGTTCTCCAAATTACCCTCCATATTCCGAACAAGCAGACCAGCGGAAGCTGTGTTTTACCAGCTCTAAAATCCTGGGTTTGAGAAAATCAAAAGTTTTATGATAAGCATTACCTCGAGTACTTATTGAGCTTGCACTGACGCGAATAGTAGACCTAACAGAACTCAATGCATCAAACGCACCAACACCCTTCCCGCCAAAATACCAAATTAATTCCTGTCCAGGTTCTGGCTGTTTTGCTCCCATTCCAGGTACATCGAGCATTTTATCGTCCCAAATTAGTAAATCCGAGTCGTTTAGGGCACTTGTGAGCGAAGGGTAGCAAATCCACACAAATTAAAACACGAAGCAAGATACGGTCATAGTTTCTAAGACCCTGAATTGTGGATCAACCGTTTCACGAATATACAGACCTGCAGTGTGGGATCAGGAGGCTTTAAATCCGAGAGCCAAGGTCGCCGTGTGTTTAGACAGGCGCGTGAATCTTGCGAGACCAAAACGGGCCACCTTGTCAGATGCGACAGCGATTTTTAAGGTTCGAACGAATGTGAGTGTATGATGATGAGTGGATAAAACGAGTGATTTTATGTTATCCGGTATCGTGAAAAGTCCGGAGGGTTACGGCTTCCTAAATGGGAATGTCTCCACACACACAGTTCAACCAAGCAACTTCGTGATCCCCAATTACACGATTTCTGATCGCCGTTCAACGAACAATATTCGAACCTCAATCCACAACAAGATCAACAGGAAAACCGGATGAGTTGGGCTTATGTTTAATGCAGTATCTGAAATGTACAATAATCTAAAATTGCAAAAATTATCACAATCATACTTGGCCACAGTCCTTCTCGGGCAGACCGTACACGGAACAACGACGGAGAACGTCATAGCTCAACCGAGTGTTACCTAACAGGGGGTGGAGATACGTCGAAGGAGGTTATAGTCAACTGGGACAGATAAACGAAATTGAAACAGGAGCCTGAGAAAAACAGTTCCACTCATGGACACATTGCGAGACCGTTGAAATTTTATTAGTTAAATACCCACGGTGAGTCAGCCACGGTGAGATGGATAGCTACATCGATTTCGAGCAATCTTCAACATATTGTTTTTACGGTAGGCTTTTCAGATTGGGATCAAAGTTGGCTTGTCGACAACTATGCGCTTTCATGCCAGCTACGTCCATAGTCAGATTTTTTCTGGAAAACGTTTCGAGCATGGTGGTTCTTCCAGAAAATGGATGCAGCCACTTTGGAGAAGTCACGACGTGTTGTCACTCTCTTGTTTAAAGTCAGTTGAGTAAGACGTACGAACAGAGGCCCCAGGACCTCGGACATCTCTCTAGGTAGTTAAAGAGACTAAACGTTGACCTAACAAGGGGCTTTCGGACACCAAAATATTTCCAAAATTCAGGCCAGAGAATTAATACCAGGTGGCCTCGTGCTCACAAACATGAGGTCACGGGAAAAACCTGGCGAAAGCCCGATCTAGGCTGATATCTTGATCTCACGTATTTAGCAATGGGGTGGTAAACTGCCGAAGCAGGTTTTCGGAAGACTTAATAGAACTGAAGACCTTCTGTCCAGTAAAATAAGCCCTAGGTAGTAAGCGGAACGAGATCATCCGTTACAGTCACTAGACGGACAGATGTGAACACTAGAGTCCGTCAGAAGGGTTCCGTCAGTGAGATTTTTCGTCGGTTTCATGCCGACTCAGTGAACGCTCACAAAGCAAAGTGTCTCTTACAGTTGATGTGCGATGAGGTTTTACTCCTCTCTCTTAATTTTAGCAAGCATTCGACGAAATACACTGCACTGTGGCGGGTGCTTGATTTTTGTGCATCCCGCAGAAGGATTCTGGAAGCCGGATTGGCCGTGGCCACTTCCTGTCCTGTGCAAAGGGAAATGTGGAATTCACGACCTGAGCTAAATGTGTGAGCAAACGTCTTCAGCAACTGAGTAAAGATAACGTGGAATGGTTAGCTGACTTAACGGCTAGCCCGCATGGTGCATAACATCTTCATATAATTCTGGATACTAAGTGAGACTAGTTATTCACAGATGAATACTGCAATTTTGCGGAAAGACTGTTGCCCTATCCAGGCTTTCCCGTAATCCCGTGTCCGAGCCCACGAACTGAGACGGCAAGTGAGGTGCAGCGACATGTTATCGCTGTTTCTCGCCTGGTTGTCGGGAACAAGGCTGAACTTTTTTAATCTCTCAGCCAAACGAGGAGCGAACCCCTATGTGCGACAAAGGTTGAAGTAGGCCAGAAAAAACTTCATTAGTTCGTGTTGGTCTCTGGGCATGTAGGACGCTTTCGAACAATGCGTAGCAAATGACTGAAAAACCAAAAGTATCAGAAACCTCGTCAATGACTTGCCGTATATTTACTGTCCAGATTCCGACTGCTACTATCCTTTTCTTGGCATGTTGCATATTTTCTCGTTCCAAGTTCATCAATTGAGTACTGTGATACGCCTTCGAGCAATATGTAGCCAAATTCGGTACGGACCCTGAAATCAGAAAGCGATCATCCGTGAAATTCCACGATACTAGATGTTCAAATGAACGATGACATGAAACAGATACGAACCTCAATTATGCGATCACAGGGACTCAGCAAACGAGAACCGAATTGCGGCGTGCCAGAAAGGAGCATGTGCATCACGCAGATCCACAATAAGGGTATGACAGAGCAGCGCGCTGGACGCGGACAAACAAATTTCGGTTCAATAAAACGTACGGTACACAAAAACAAGCCAATAGTGTAAATGAGTGATTGATGTTGAGGAAACGTGGAATTGTAGTGTCTTTGTGGGGCTTGTTCAGGATCGGTCGTTAGAGCGCATACAAATGAAATTCTTCTGGTCGCCACGGCTACTTTAAGTCTTGCGCAACCTGACTTGACCTGACCTGGCCGGAGTGGACTTGAACTGAACTGAACTGAACTGAACTGAGCTTAACTGCGCTACTGCTGATAGTTTTCAAGGATCGTTAAAACTACTTGTTCTGTACACCGAAGTAGCCAGCATGAGAAAGGCTTTCCAGAGTTGAGAGCTTGTATGTATGAATATGTGATTGCAATCACGGAAGCAGGGCTAAGACTCCACGAAGATTCCCGGAGCATCTACCCACCAAATTACGTTCTGAGCAGGATGGTAAACAGGAAGCACAGAGTAAAGGCGTCCTTCTGTTCACAACAGAGCAGTGCGATCAGCATAAGCGGTCCCGACTAGATGTACGCAACATGCAAGCTCCAGCGATCCAGGTTAGTCTAAACCACATAGACTCAACAATTGCTCGTATATATCACAGCCCCTCCCCCGACAATGAGGTGAATGAGGTGTTGTTTTACCTTTTAGGTAACTTGATGCACTTGTGCTCTAGTGTCCTAGTATTCTGGGATTTTATTGCGCCTTAATTAGACTGCGTAAAATAGAGTTAGCTCTCGAGTGGACATTCGGAGCACTATTGATGGACTTGCTGCACAGGACGTTTTTATGCAACACGTTAGGGAAGGAACAAGGTGAAGACATAGGCAGAGAGCCCCATCCTAGAACCGGCAATCATCAGATACCCAAGGTATATTGTGAACCTAACCGTAGGGGACCCACTGGGAAAGAGTGAACACGGAGTGCCAAGATCAGTGGCCAACACACAGGAGTCTCGTGCGCCTAACGAGTTCCGGCTTTGTATCCATGAGGCTGAACCGAGGTTTCTTCCAGGAATCGGGGAACTGAGGAATCGGAAGGGAGGAAAAACTACGTGGAAAGATAGAGGTCCGGAATCCGGGAAGCCAGAGAACATTTGACAAACCGGGTAGCACAATTCAGAAAGGCAAGGAGCCCTGTCAAGGTGGACCAATCGAGTTCGTTAGGCACTCAAGGGTGAAATATAAGGATAGAGGTGGAAATCAACTTTTCTAAGGTACACAGCAGTGACGACTATCTTTGCAAATGTGTAGATAAGTGGTTGGTAGAAATATGAGAGAAAACTGGCGAGAAATGCCAAGACCAGCCCGAAGTCGCAACTTAATTACGTGCAGTCAAAATCGGTGCCAAGGATATCCGCGGGCGACCTAGGGGGCGACCAAGAAAGACACCCTAAAACCAGCTCTGATGAGGCGGGTGAGCCCATGCACTTTCTCCAACAGGTTTACATAACAAGCTGCGGTATACCGAGTTGGAAATTAGAAGATTTGATCCTCGCGCGGATCATGGACAATGCCATAGTAGATATCTTAGAAGTAGCCTCTGCCTTGAGCAGATTAGAGACATCCGAGAAGGAGAGGTCCGATGGTATCCATTTGGCCACCCTGGAGCCGATAGATGGCGTACTTGCAGAACCTCTGACCGCGATATTTCACGTATCGATAGAAGAAGGTACCATCCCGAAGGACCGGATGAGGTCCACAATGTGCCCAATGCACAGGAGTGGAGAAGGGGGAGTTGCTCGAACCACCGTTTCGTTGAGCCTCACCTCGGTAGTCTTGAAAATGATGGCAGGGATCCTGAGGGACAGGATAGCAGCACACAACGGCAAACCTTCTGCCGGCACCTAGTCAACACGGCTTCGTAAGACGCCGTTTATGCTCGACCTACCTGGTAAGCTTCCCTGATGAGGTAACCGGTGGACTAGACGGGAGGCAAAGTCGAAATATGTCACATCGACAGCGAAAGGGAATTCGACTCAGTAAACCACCACCTACTGCTCAGGAAACCAGTGGTTTTGGTTTAACCCCGCCTCCCTCCAAATTACTACATGAATCAGTGGCCCTACAACAAGTAGAAGCTTCCAGGTTAGAGTGGAGGAGAGTTTTTCGCCAGCGGGCTTCCTTCACAGCTGTGTACCCCTGAGCCCAGTACTTGGGCCTTCACTCTTTAATGTTTGAAAATGGTCTTGCCTTTCGCTTAGAAAACCCCGTCTTTTTATTTGCGGACGATGCCAAGGCGGTCATTCAGCGAGACCTGAACAGGGCACACCAGTGGTCTGTTGAATGGGGTCTGCCACGGGATGTTAACAAAAGCAGGCATTTAGCAGATGATAGATGAATACGCCCGTTGAGGTGGTCGAGAACACCAGATTAAGAGGTAACAAGACCACGGGTAAGTAGCGTATAAGATCAGGGATTTGTAATCACCGGTGATTTCAATCTAAATAAAAAATATTGTGGCTGCCCAGAATGCTTCTAGAGTTATCTGGTAGCTCAAAAGAGCAGTAGAAGCGGGAAAACTAAGGGTTCCATTGCCACTATACAAAAGTTTGTGCATACCTATCTGGAAAGTCGCGTCCAGGTTTGGTTGCCGTACATGGCAAGGGACAAGAAGATCATGCAACTGGTGCAGAAATGTTTCATGCAACGATTTGCCTACCTCCAGGGGCTCAGGTATGAGCGGCGCCTCGAGAGACAGTACTTGCACTCACTAGAACGTAGAAGGCGCAGGGTAAGCCCGGTAGAAATTTTCAAAATAATGAAAGAGGTAGTCGACTTCAGTGGAGTGAAGCCGTTATTAGCGCTCAGTGGCAACACGGCAGTCCAAGGACATGCCCTCAGGTCACGGTAGGGGAGAGAAGAGACTCAACTGAGGGCAGAATTTTCTTCCGTTGGAGTGGTGAATGATTGCAATGGACTAGTGGACGAAGAAGGGGTTGCCGCAACGGCGGCGAAGGATTCCACGAAACGACCAAAAGGCGGAACTGAGTAGTACTACATCCCCATCATGCCCCGCCCCACATTTTACTCCTCACATTCAGCCGCACACCTTCATTGCTATCCCATTTATTGTTTCACCTACCCTGTCATCTTTGAGCCGTCAGCCTTGAGTAAGTTCTTGCAACTCACAGCACAATGGATAGCTGGCCATCAGCTGCTAGGAGCCCAAATCACGGACCTTGTACACCCTTCGGATAGGTGCAAAGTAGCCGGAGGCTCTCTTTTTCCGTTTTTACTGACCATTGAATTGAAGGAGGTTGGAATTGCTCCTCTTGTGTTGCGCGCTCGGACAAGTCTGCACTCCCATCCTGCTTCACATTCGGGCCTGCTCATGCACTTACTGATCTTCAGCTAGCCCTTGCTGATCGTGCACGCGCGATCCCTGCAGAAGTCACTGCGTCCAGTGGTTTAGAGGGTTACTTTTACTACGTCACGGGTCCAAGATTCAATTTCCTGCCATAACGGGCTGCTTTGGTGATAGACGGTACTACACTGTCGTCCGGATCTTTACCACACCTGACCTAAAGGACCTTAAGTGGTTCCCCGAAGCTCCAAGTCTCAGGGTCTGATTGCCGGTCCTCCCTAATAATGCAGTGCGACCATAGGGCGTATACCTCCTACACTGCACTCATACGGAAGCACGTGACGAAAACATTATCACGCATGGAAAACGAAAAATGGTGCACTGGAACGTGAGAATGATGGGAGACAAATCAAATAGGTACCCGTAACATCGGATGACAGCTTTGCGGTGACCAGCACACCTTTGGGTATTTAACTAGTAAAATTTCAACGGTGTCGTAATAAGTGTCCATCAGTGGAATTGTTTTTCTCAGGCTCTTGTTTCAATTTCGTTTATCTGTCCCAGTTGACTTTAACCTCCTTCGATGTATCTCCACCCCCTGTTAGGTAACACTCGGTTGAGCTATGACGTTCTCCGTCGTTGTTCCGTGTACGGTCTGCCCGAGAAGGACTGTGGCCAAATACTGCATTAAACATAAGCCCAACTCATCCGGTTTTCCTGTTGATCTTGTTGTGGATTGAGGTTCGAATATTGTTCGTTGAACGGCGATCAGAAATCGTGTAATTGGGGATCACGAAGTTGCTTGGTTGAACTGTGCGTGTGGAGACATTCCCATTTAGGCGGCCGTAACAGACAGCACTGTGGAGTTCCTCTGTCGCAATACATTCAAAAGAAACTTCTGATATCTCGAAGCTCCCCCGATAATGTCATTTCGCTTCTCCATTGATCACTGAATCCTCCAAAATTGTGATCCTATGGGAGGTCGATGCGGGATGTCGCAAAGTCAAAAGTGATTATTCTCAAGTGTGCTGCATGGAATAAACTATCACTGCAATATTTCACTGAACGCAACACTTTTACCATTCAACTTAGTTCCACGGGTTCCATTCACCTTTTCTTTTGCAGGGCCTGGTGTGAGGCACCTTGAGGGAAACGGATTCGTTCAATAAAAGCCGTTTCTAAGTATGACC
>STRG.42556.1
ATGACACTGTAGAACAAGACCAAACTGTGATAAACTTAGATCGGTGCCCAAAATCTTCGAAAGCCGTGTGAAAAACAACGTCCAGCGTGACAGGAGAAAGTTAGAAGACCGAATCAGCTCTGAGCTTGATGAACTGAATTTGATCTGTCGAATCAAGTTTGGCCAACTTCTGCGCCAGTATCTTGAGGAACACCCAGATAAATATTACACACGGGTTTCAAGCTTCGTGGAATCACTTACAAGTCGAGGCTACGTTTCCCGTCAACTCAGAGCGCTACATAATCAATTTGTCCTCCTTCCACAGTAATCACATACGAACTGGGACACCATCGTGTGGACTGAAGTACTGAATCTCACCAGTGAAGATGTATGTTATCGAACCACAGGTCTGTTTTGAATACGTCATCGATCAGCCATCCAAGGTGTAACCAAAATCGATCGACGCTTTTAGCAGGCTGAAAGCAAAGCTCGTTGATCTAGAAAGCCAATACATTTGCTCCGCTTCTAACCAAACGTCTCCTTACCACAAGTCACAAACAAGCGCTCCACAAATTGAGACAGAACACGGATCCTATTATGCTACAACCGGTCACCGGACCAGATCTCAAAATGGATGATATGCTGAAAGACCATACAAAATTTCATGAATGTTGTAAGGAAGATAAAGCAGCAGTTATTGAGCAAACGGTTTCACAGGAAGTACAAACACTACTGGAAAGAGGATTTCTGAAGGAATCCAAAGATAAGCGTACGAGGCTACCGGAATCTTAGACTCCACAACTGCATGAAGTCCCAAATTTACGCAACCCACAGGTCCCACTGAAGCAATCTTATTCATGACACATTCTCCTTAAGGTTTCTTAGCAACTTGGCTGGCGAAATTAACACAACTCATAACTGATGAACAGTGCACTTACAGCCAGAATGACACTTTCCAACTGGTGGAATTAATAATACAAATGGAAGTGAATGACAAACATCTTGCTACCGTGGACGCGGCATCGCTGTTTACCAACGTCCCTGTGCTAGAAGCTGACAATTTCATTAGTGATTTCGCGCGGGACAAAAATAGTAACTTTTCTGTTCCACTATCAAGAATATCAAGACTAATTTTGTTTTGTACACAAAACATTCTTTGAGTTTCCAAGGCCGATACTTCCGCCAGATAGATGGCATAGCCATGAGCTGTTTGCTGAGGCCGACTTTAACGGATTTGTTCATGGCAAACTCGTCAGGACCCCTTTGTCCAAGCTGTATGTGGATAACTTTCACGTCATAACAGACACCAAATCGGATGCTGTGCATTTCTTCCACGACCTCAATACCACTCATCCAAACATAAACCTAACCATCGAATATGAAATTAACGAAAGTTTGTCCTTCCTGGTTGATGTAAAAACACTTCGAAAAGCTGATAGATGTGCAAGCCATTTCATCTATCGAAAGTACACATGGATGAGCCAGTATCTGAACTCCACCATTTCCCTCCCTATAAGCTATAAAAGAGCACTAGCAGGAATGCTTCATGATCACGCAAGGAAATGTAAATACTAAGTCAAACATTCTTTGAAAAAGGCAACCCCAATTCATTCGTCAAAAAGCACAGGATCCAACTTCAGAAAACAGAAAGACAAACATCTGTACTAAAATGTCCAACAGCGACGAGGTAAGAAGGTTGTTGGAACATCGTTTAAAATCATCCATCAAACGAACCAGCAGCACCGCTAAACCAGTCATTGTTCAAACCAGCAAGAAAATACCGGCTCCTCCAGTCAAGCAACGTTTTTCACAGTATGCAAAATTGAATCAGTTGTACCAATTCGTATATGGATGCTGGGCCGCCTACTCAAACAGAACCAAGCGACAACTAAGGCAGAGAAGCCGAACACATCTCTTCGTGGATGGACAAATTTGTGAACCAATCACAACCGAGTGGTCAAGGTCAAAGGTCGCCCCAAAGTCGTAGACCGGCATCACTGATCTTTCGCTACCTCCTAGAAACTGGACATCAAGTGAACGAAAGCAGAGAGTTCAAAAGCATTTTGTTCCCGCAAAACAACCGAATTCTCTAGTTTGCAGAAGCGGTCGTTATCAAACGATAGAAACAGGAAGTGAGCAAGCAAAAAGATTTATTAGTCACTCTGGCCTTGCCGTGGTAAAAATATGGACATTCTCAACACCAACAGCCTCACTAAAGTAATTGTAGTTTATTTTTTAAGTTATATTTTGAATGCTGCAGGCCCGTGTCAATAGCTGGTGAAATTATTCCTAATACAAACGGCGCAAAGCCATATTGCCGTGGTCTCCTTTGAAGTTCATATCGGGAAAAGGCAGTTTTAGTGACAGGAATAACCGGTGAGAAGCTAAGGAAATGTAATGGATGGAATTTGCTTGTGTGTGTATGTATTTATGTACGTACGTGTATTTTTATGTTATTCACCGAACACTGGAAACAGTGATTCAGCCTTAGCAACACGGCTGACTGGGGAGTGGGAATTGTGAGCCGCGGCCTAACCAGCTGAGATGGTAAAAGCATGTCGAAACATGCGTCAGGGGACATGGATCAGTATGTATGGAATCAATGAAACCATGATTCAAAGTTCAAATCTGCAATCATCCGGTCGTATTTGTAGTTAGTCCCGTCACAATATTCGTTCAGAAAATTCACGCACGCAGTACTACCGATTGCCCG
>STRG.60942.2
TAGTAACTGTCAAAGGATTGCCGCAGCTACGTCACTCAAAAACATCAAAATACACTTTGATGAACCTCCTCTACAAAGGGAGATGTCCCGCATTCAGAAAAGCAAACCAGACCCTTCCACTGGCTCTCATCCAACAGGACCCTTAGATACCTCACCGCATAATCCCATGAACAGGACTTCAGCCATAACACCCACTACCCCCATGGCGCCTTTGGCATTAGTAAACCTTCACCAGCCTAGCCTCCAGGATCCCAAGCAGGCTTCGGGCTATTTATCCCAGGTTGCGTCACAGTCTTCTTCCGACAGGCCGGAGGGGCCATCAAGAAAAGGTCATGTAAAACCCATTAGGCTCAGGTTGACTGTGGTGAAGGCCCAGAACGGCAAGTCTGTAGCAAAAACGAGTCTGCATTGCCGTCGGTGCATACGATGATACCAGCGACCGTAGACGTAGGCAAGCCGCCGTATGTGTCACCGACTGAACCACCAGGAAGCCGTCTGCACCTTGCCTGCTTAAGTACTAGATCTGCTAGAACAAATGGCAAAAACCAACTTCATCAAACCCGCAATCCCACATTTCGGGACCTTCCACGTATTTTCCCAGCAGCTTCCCTTCTACTTTCAGACTCGAGACAACTAGTCTACCTGTGGTATCACTTCTGCATCCCAGCAGGTCCCCTGGAGGCCTCATGATATGACAGCGACCATACAGCCGCGGCATATACCTAGAATTATGTGGCCAAGCCCGGCCAGCTCTGTTAAACAACCATGCAACCAACTAACCCCTCCAGGCACCATCAACGGCTAACGTCCCTCCATCAAGACAGCTACCAAGCCATCACACAAATTCACAAACCTCCTTATTAAGACGCCAGCCGTGGAGTTCAGGTGGGCCTCGGGCTTTACCTCCAAAACACAGGCACTTCACCTGAGCCCCATCTGGCTGACGGGCCATATTGAATCCACCAGCGCCAAACCAACCCCAGACAATGTATGGCATACCCCCACCATTACTCAGACCCCTCTCCCATGGACAAATCCTCTAAATTCCTATGATAATAGCGCGCCAAATAATGACCTTTGTTTCCGTGGGCACATTCCACCACCATTTGTGACCCACCTTGGAAAATTCCGCTCGCTGGAACTGCCGGTTGCCCAATTATTACCCCTACCTCCGTGTGAAACTTTGAATCTCAAACCGGGGCTGTTAAAGGTTACATTGCCACAAAGTCTCGAGTCTTTAACCTTCACTGAACAACTGGGAATGTCAAAAACCTAGAGATTCCAACTATTCCTCACATCTTAAAGGGTTCATCTACATTGCACTCTAACACTGCCCGACACAATAGCAGCCTTTCCTTTTCCCATAGCGCAACATACTGTCAAACAGGTTACAGATCAAACCCTTCAATTCGCGGTGCCGACTTGCTTCCAGTATATGTATCTTCTAGTTAGACCACGAATCTAGAATCCTCCGCACCAAACAAACTACTTGACCAAACGAATTCCCCAAAACTGGATATCGCTGACGGTGTCGCTGGTTTTTTAATAGCCGATCCATCATAAAACCTTCCGCACTTACGATATCTGGCCACTAGTTTTAATCATGATACAATCTTGGTTGCTGAGACTTGGTTAAGTGATTACTCTCCAAAGGACCAGCTTACTTTGGTAAGCTACAACGTTTTTAGTGTGAATAGGAAAACTCGGCGCGGCGTAGGTTGTTTGGCACTTGTCAAGCAGACCTTTAATAAAACAACCCTTCATCACCCTCCACTCGAATATATATCTGAATCGCTCTGACTAACTGTCCGCATTCCTGGCTTCCGTCTTCATGCTGGATGCGTTTACCGTCCACCAAGCGAAAATGTTTCTGGACACTCTCAACTAATTGATGCCTTTGGATATCTATCTCACTACCCCCAAGTGTGAAGACGGTTGCTGATGGCCTTAAACCTTCTGAGACTGTGACGTCCAGGTTGATTAGAAAATTCTCCTTCTGCTTACATTTTTGTACTTTATGACCAATTTTGGACCGCCCTCTATAATCTAATTCATGCTGACACTGTTTTGTGGTCGACAATTATTCTACGCTTGATGCACTTACATTTTCTTTTTATGGTTGTGCTTTCTTACTGAGATTACTTTGAAAACAGTTGGTACGGTAGTGAGATGCAATGACTCAACACAATTTTGTTTTATTACTCCTCGGTCCCACTTTCTCCCTCATTTCGACTAATCGTGAACATTCAGCTCGTTTGCGCTGATTTTTGGCTTCCACGCTCGGGAAATTGTTTTTTGGGCTTGATTAGGCGTGACGAACTCGTTCTATTTGTTTGGACTTCAGGACAGGCACTTAACATTTACTCCTTTTGGCCAACTGTTCCCTTGTTTACAAAATTGTTTCCTATTTTTGACAACGTTTTGGCTGGATAGTGACTGAGGTTCACTGTCAAAGTACCGTAGAATTTGCAGAGCGATCGTGCTCTTGATTTGGGTTCTGCGCTGATTTGGGCTACGCGTTTCTTTGAAGCTCCAAGATGCTATCCAGAACGAGTGTAGTTTATTAGTTGACAAATCGAGCATTGGATCGTTGGTCAGGCTTCACCCGGACCAAGACTTGAGCAATTTAGTCAATAAGCCGCTTAGGGAAATCATCCACCATCAACCACCACGGCAGAATGAATACGGTCACGGTGGACCAAATAAAACCAGTATTTCTGGCTGAAAACCACTCCGTCCGATATCACCCCGCGGAATTCCCTAGGACCAGCACCCAGGTCCCCGGAGTCCCATTTGCCCACCACACCAAAGCAGGTGACCTGGTTGATTAGCAGTCCTGCCACAGCCCGCAAGGTACAGCAGCCTCCACTGACTTCAAACTGCGGACGGGTGATCAAGAAACCCGTTCGTTTCGCATATACCGTATACTGGATCCCATGAGAAAAAACGATAAAATAGAAACAAAGATTGTTTTACCCACCGTTGTGGCTACTAATTCGAAGTTTGTTTTCCGCAATGAGGCCGTTTCATCATTTCCTATTTCGTCGCTAAACAACTTCATTGATGTTCTGCTCATCCACCTCTTCCGGACATCATCACTAAAAGCTCGCAGCTTTAGAGGGATTCACACCTTTTTTCAAAACACCTGTTGGCTAACGACAGAATACCGACTTCCCCCCCCCCCTGTAAGTTTTCGCATTCATTATCCACTGCACCCGCACTAGAGACCCATACGCAGGATACACGCATTACCAATAAGACCAACCGCAGCACCTCCTTACCAAGGCGGACTCGTGCCAGGTCATTCACTGGGGTGAAAGGAGAGGAATCTCCACTGACACCTTCAAAGTGAGCAACAGACAATCCTACCTACCGCATTGCACCAACGAGGTTTTCAGGTTGGAGAGCGAACTACGGCGGCTCTCTCTAGTGTCTCGCTTCGAGTGCCAACCGCCGTATTCTACCGCATGTAACCTTTTGTTCTTCCCTTTGTTTTTCTATTTATCTCCATCGGGACCTATGATGTCAATTCATTTTTAACTTAATTTAGGTGGCCTCAATCAGTCGTTCATTTTTACTCCTCAAAACTATTCGTTCATTTCGGAGTGACCTTACACGTTTCTGCCGTTGTCATTTTTCGCTGCCCGTCAGGTGACCGGATATCATCCACAGGCGATACCACCGGATCTGAGGACTTCGGAGCTGCGGTCCGAATCCACGAACAGTTTGAAAGTCACGAACACTGCTTCATTTATTTATTTAACTGGCGTGTTCACAGGCAACATACCCGTTCACTTGCCAGACCCCTAAATCGAAGCCCGTTTTGAGGGCAGTCTTCTAGGAGGGGCTTCTATAGTGGTCAGTCTAGCACACTCTGTCTGTCGCTTGCTTGATTGTGCTTTTCGCTCACGCAGCAACCGCAAGTGCTACTTCTGACACACTTCCTTGGCATACGACAATGTACTGTCGCTGTACTCGGGCCCTGTGAGGACACACTCGGTTGGCGCTCCACGGTATTTTCTTGTTGACTTCTTGGAGGAGTGCTATCGTAAGAGCTGAGGGAGCGTACCCTCTAAAACACCAAGCAACCGGGGTAAACTATCTTATTTCGTTTGTACTTACTCGCAGTCTGCTAGTTTTCTTTAGTCAGCTTTTTAATTGCATGCACGAGAGTGGTGGATGAGGGAACAACTGCGAAATTCGTTCCGGAGTATTTTGTACTGTATATGCTTCATTGTGCAACAAATAGTTCCAGGAAGAAGACGGCTCAAAGAATTACAGGCAAAACAGACGTAAGATACGTTGGAAGTGGCGTACGAACATGACGCTGAAGAAGGGGCCCGGAGGCCAGACTGAAAACTTGACAAATGTCGGATTTATGTGTGCCTAGGAATATACAATACAATTGCCGTTGTGGGTTCGTACTGTGTTCTCCTTGTGCCTGATGAGACAAAACTTAACTGGACAAAACGAGTCTAAAAATCAACCAAACAGTGCAAAATGCCAAATGACGGATTCTGGGCAGCGACCTCGAACGATAACCGCCTGAGACTGGCAGCCATAAAAGGAATTCATTAAAACAAACAAAATGCCGGAAATCGCCATACACAATAAGCTAGTTATTGAAAGTGACTAACAATGGTTGTTATGATTTCTATCTATAGAATATAAGCTTTGAAATCTTCATATGTTCATGAAGAGAGATCTCCTGTCTAAATACAGTCGGAATCAAACAACTATATATTCCAAAATGTCGCTCATTACAAACGCTCATGGCAAAATGTTCACATCTATGAATAATTATCACGTGGTTTGTGTTTTGTGTCTTGTGTGCATTGGAGGGTTATCTTCGACCGTCCCCTGAGGAGCACTCAGGTGAGGGTTGAGTATCTCCCTGCGCAGCTTGG
>STRG.67329.4
ATGTGGAAAAACCGCGCACACGATCCCAACTTGCGACTTCAAGCGCTCCAGCCGCTATGGAAAACCAGAAGACAACAATTCAGCTCGCCAAGAAAACGTGTCTGTACAGAAATCACTACGTGATATTTAAAGCGAAAATCGAACGTTCCCGAACTCGAGCGTCCAGTTAGGTTCAAGCCTTGTTAGGCCGATTAGGTTGCTAAAAACATTTGCCGGATTGATCATTGACCCCTTGACCCGATTTGCGTCGGACTTTATATGACTGCTCGGTCGGCAAAAGCGATTCTGCCTTGAGTAATCCGACAAACCATTGGTTATTTATTATTCACTCCGGCCTGGCACACTCGAGTTGGATTGATGGCTTGCTTAAAAAAGGTTTTTGTTTGTTTGTCTTTGACTTTCCAACAGAGGCCACCTCCTGTCAACCGCCTTTGTGGATGAGGACCACCCATGCCAATTTCCAATCGGTCGGAACCACTCATTCGTTAAGCGACGTTAAAAAGTTGCGCTAACAACGCAATAAGCACGTCGACAGGAGCCTTCAGGTTAGCGGAGTGAACCTCGTCCGAGCTCGCGGTCTTGTTTTTATCTAATCTTCTCAGAGCACTCTCAAACTCCTCGGTACGAATGATCATTCCGTCCGTTACAGTCACTTGCTGGTCGGCAGTAGTTTCAGACTTTGCCGGAGCCTGGAACACTTCTACTGGTCCCTCGGATGAGTCAACGCGGCACGTCCTGGGAAAATGTGACCTTCATCAAAGCTGTCTGAATCGTGACCGCCTGATCAGTTTGTCGATGAGTTTGCCAAATAAATTCATTTCAATGTACAAGTCCCTGTACGTGAACAGGCGAAGCCGAGTCAAGGTCTATAGTGGTCTTCCACCGGAGTTCATCACCAGAAGCAGTATACGTCAAGGTCGCCCTTCCTGGGGCGGTCCTGGAGACAGCGCTTTTGTCAATTAATGATAGTGGTATTGAATTATTCCCCAGTGGAAAAGTGTTAAATCTTAAATATGCCGTCGAAATAATTTTAAGTGAAGGTTCAGGTAAGTTGCAGGCTTTTCTGAACAGCTTAACTGCGTAGAAATGCTTGGTACGCATTTTGCATCTTCAAGGTGCAAGATGCTGGTACAGGATTGGTTTGGTTCACTAATAAGCATTTCAGCATCTGGGGCGGCTAGATTAAATAGACAAGTTCTGTTATCTGGGCAGCTGCATTTCACCCGAGGGTCATATCGGATGAGGTGTCTTTACATGTACAGAGGACTCTTTAAGCATTTTCCAACTTGGGCCATCTGTGGCGCCGACGTGACGTCCGATTATCTATCGAAGGTCGAGAATACGCTGTAGCCATCAGGCCAGTGCTTCTGTATGATTCAGAAACATGGCCACTGTGAGTCGATGATATATAAGGACTGTCGTTATTCGAAAACCGATGTTTTCGTAGCTTTGCTCGAATGTGGTGGGAACACGGTATCAACAATGCTGACTAGATGAAACACTAAAGCTCAGCACGCTAAGGAGTTACGAATGGCCGCAGATAGGATTCCTCGGCGCGCAGTGCACGCTGAGACAGATACTGCTTGGAAAACGAGTAAGAGTGGCCAGTCCATAACATGAAAGAAAATTGTGAAAAGCCTAACCAGTGGACTTGGCCATATAGGACATGTCGGACTTCCTGCGTGGGGTCCAAAAAATCATTCACTTAGTGGTTAAATACATCGAAGGATGTGTCTCGGTGTCGCAAGCAGTGACGCGCTCGTATCCAAGAGCTTTCCATGTCGACTTGATACCATTTGTAGTTCTTTTACTCTCTTCACACTTTTTCATTATTTCCGATTGAGATTACTGCGGAGGGATAGCAATCAAAGCCCCCACACCCAGTGCATGGTTGATGGTTGTTTGAGCTGAAGCTGGACTGACGGCTTTCTGAGACGGAACCAATCAGGGAAACATTCCGTCCCCAACCCTACCGTATATGGGTACTTTCGGGAAGTAGACAAAACACCTAGGCCTATGTATGTCCTGTGATGCCGACCAACAGAAGCGAAACTCAATTGCGATCATCTAGATCGTTTGTGCGCAAGTAATTTGTTTGCTTTGCTGATATATTGGCGAAAACGGGACGGAATGAACTGTGTAAGATGCTCAGTTTGGAATAATATAGTGCGTGCATCGCAGACACCATTTGCTCTTCTCTAGCCGAACGCGTGCTGCAGGTTGTGACGAGGACGCTGCAGTCGGCTTGAGATCCTTTGGTTCACTGACTGTCTCGAAGAATAGCCAACTTGTAGATTGCACTGCTAGCTATTGGTGTAAAGTAAAAAAATGAAGCCAAACGAGATTGTGGATTTTGTATTTCAGGACTAATCATCCATGCTCCTGACACGACCATCATAATCACGAAACAGTGCGAATCATACAGAAGGGTTCTCATTGTCTCTATTCTAATGAATACAGATAGCTCTTTAACGTGACGCAATCCCATATGGACGTCTGTGAATACACCGAGAATTTAGTTTATTTACACGATAAAAAGGGGATTTGATAAGATGAAGAAAATCAATGCAGTTTCCGATTATCAAATATTATTCACATACCGTCATCGTTTTGGTTTACAAGAAAACTAAATGTTGATAAAAAAAACTGTGTTCATTGATTACAGTGTAACGTTTTTAATTTACATCTCTGCGGTTGGCTCCTTAGAGAGGATAAGCTGGCTTTATGAGTGTCTGATCGCGGCTGCCCTTGCTGGGTGATTGTTCGCAACCGTAGCGTGAATAACAGCATGTAGATGACGTGATCATTAAGTTTCATGGTACAAGAGACATCCCCAGTTTATTACATTTTACTTTGGGTCTCATATCTTTTGGTAACAGTCTGCCCGTTTTTATCGCAAAGCTGCAATAATTCTCACGTACCTGTTAATGCTCTAGCATTGATCCGGCCGGATTTTTTGTCGAAGGGACCCTACTGTAATTGAACGGTCTACGTGCCTTCATACTTATGTAGGTGTTGATCTCTGCTCCCAACAGCCAGATTGCTTATTTCCTACGTTGATGCATTTTTCAATTTCGTGTTTGCGTGAGGGTGCAGTGGACGGGGTAAAGGGGCCGTGGCCAAGTAGTTTAAGTGCTTATCACCACAGAGATGAGAGACTGGAATACCACAATCACCGGTCACTTTGGTAGTAATCCCCTATAGTCCACCTCGTGTTCCCACGCCTGACGTGTTAAGATCTTGCGTGGTTTTCTTGTCTACGAATCAGGGCCAGCTTGCCGGTTATCCCTAACAGCGTAATGTGCCCCTAGAGCAATGGAGTGTACTCCTTCCACTGCATTGACGCGCAACTGTGACAAAATATACCCCCGTAGCTTCAAAGAGCCACTGCATTATTAAGGAAAATCAGCAAGCATGATCCTAAAATGCAAAGTGGCGAACCACATAATGTCCCAGTAGGTCAGGTGCGGTAATGAACCGGATCATAGTAGATTGATGTATGCCACTAACAGGTCTGGTATACGGTATGCCCATGTTGGTTCAGTCGTAATCACCCAAAGCACGATATAACATATAGTAACACCCAAGTGGGATTAACCTTAGGGCAGAGGTATAAAGAGGCTAGCACCAACATAGGCTTCGGTTGGTGCTTCCCGTCTCCCTGGTTGGGGCTCAAGGGACGAGGATTATCGTTGGTCAGAGACGTTCAAGGAAGGTGGCTGACAAAAAAAAGTCGGTGGCGAAGGCTGTGCAGTCTGTCTGTGGAACTCTCGTGCCCCGTAATCACGGAAAGGTCATTCCAACAAATCAAATGACAAAAGACACCAAAAATTGTACGATGAAAAGCAAAATATCAGCATTTTCCCTCTCACTAGTTATTTATTTTAATGTATTCTACCTCCCTTCCAGTATTTTGTAGTTTTTGTTGTTACGTTGGCGCCTTACCTATTCTTCATTATATATATATATATATATATATATATATATATATATATATATGCTGTTCCTTATTTTTACAAATTTATATTGCTCTGGTTGCGGTACATCTGTATGTTTTGCAATTCTTTTTCACACCTACCCTTTGTAGTAATTAAATTGCTCTGATAGAAGATACATATTCTGCTCAGAATAAAAGTTCTGTGGTGTGAGTCTCTTTCTTACCGTAGTTCGTAGTTTTTTGGCTTATTTAATTTCTGCTGTTAATATCTTCAGCGACTCTGCCGATTGGCCTATTGGATTTGGGGATCAATAGCCCACTGCCGGGACTGAAATGAGATCTCATTTCTAAGTTATCTGAAGTGCTCAATCACTACTTGTCCCAACGGTTGTCTTTTATGTCACTTTAAGTGTCCGGTTTTACGTTAACCTGGAATGTCTGAGCTGGAGGAACAAGATGCAGATGAGGACGTTTGGCATTTACGGCAGCCGTTGGTCTCGAGAACTTCATCTGTTGGAGGTTTACCACCTCGTGTGTGTGATGAAAACCAGCGAGCTGTGAACACAGATCAGAACATATCACAGACAAATTTCCCGTCTGACCCAGCGGCTGATCAAACCGAAACTCACTGTCATCTTGGGGAAGCTAGTTCTGCTAAGCGGTCTTTTTCTGTCTTGGCCAGCATAAAAGACACGCTTTCGTCAGTCTTCCACACGCCGACTGTCCCTTCTGTTGCGGCTACTGACCTTCTGTGCCGAGTAATTTTGTTGGACGGCCGATCCCTTCACTTCAGTCTGAAGCTCAATGCCGTCGGCTGGGATCTTTTCAATCGGGTCACCGGGTACTTGGGATTGGAGCAAGATGACTTTTTTGGATTGACCTATTCCATCGCGAACAGTGCGTCTTTAGCTGAGCCGGATGACAATGTGACAGATGTGGCAGTCGACGAGTCTGTGAGCCCATTCTTTGAACCTGCCTCAGGTGATCCGAAAAGCTCTTGGTTGATATCGTCGGCATCGACTTCCGGTCCGGTCGAACCTCCCAGATCAAATTCGACTGCAACCAGAAGACGCGCGAGTGAACGCCAAACTCGAACACTTAGTCATTCGATGCGATTCTCGGAGCTGTGGAAGCGAAATCGCACCTATATGGGCGATGTGTTGTTTTGGCTGGACCTGGATAAACGTATTTCAAAACAGTGTAAAGGGTCTCCGTATGTCTTTCATTTTCAAGTCAAATATTTCGTGCCACATCCGGATCGAGATATCTACTGCACGGAAGCACGACGTCATTATTGCTTGCAGTTGCGGCAACACCTGCTGACAGGAAGGTTACCTTGCTCTTTCAATACCCACATCCTGTTGGGTGCGTACATATCACAGTTCGTTCTGGGTGATGCCCATCCTCGACACTCCGTTTCGAGTGACAGCGTTGGTCCTTCGGCATGCTCTTCGTTCAGTTCCCGACGTGACTCTCGCGCTGTTTCTCAATCCGAGGCACGGAGTTTAGGCTCGGAGCGTGCGTGTAGTTTGGCCGAACCCGAATCGAGTGACTTAGATCATGATGTGAACAATGGGAATGATGCTGGCTCTAACGATTACAAAACTGACCAGATCGCTTGGGTTGCAAAACCGAGGAGGGGCGAAGATACTCCAGTGTTTCGACGTAAATGTGCCACACTTGGTCATCCGGGATCTCAAGGTGCCCGGCCGTCTTTTGACTGTTCACGCAGTATCCGGTCGGATTCAGCACATTCCGCCTATTTGTCTGTTCTGCCGCACTTGAACAGAATCTCTCGTTCATCCTCACGTGGAAGACCACGCGTAGGACTGTCGGTTGAGACTGATGAGGATCTGGATGATGACAACAATGGTGTTCTTGTTGCCGAAGGTAGCTGTTTCAATGCTGTTCAGCTTCCCGTAACTGAGTGGGCGGAATCTCCCGGAGCGAACTGGCCGTATCCCAGTCCGACTGGTTACTATTGCCCTGAAATGCTTGCACGTATTGCTCGATTACATCGGCGCTTTCGTGGCATGCCTCGTTCGTGTGCTGAACGTCGATTTTTACGTCAGGCTAAACGGCTTTCAATGTACGGGGTTGAACTACATCTGGTCAAGCGCGTCACAATAAATCACCGACCGACAGCTGACAGGAGCACTTTACAGGGTCTTTACCGGTCATTGTCAAATCTGAAACGATCACTAACCGGTCAGAATCGTCATGATCTCGCTTGCATGCAAATAGATCACCCCGAAACCTGCCAACAACACCACAGGCTATTTGTTTCACAGGTTCCAGGCATGTTACCGTTCAATTTCAACGCCTATCCGGAGTTCGCTTTCGCCCTTGGTGTTTGTGTGACCGGCTTGATTCTGTACTGGGGCCAACTACGTGTCGCGCGATTTGCATGGCCTCGTATTGTGGAGATTTCGTTGCAACATTCAGACTTCCTTCTGACGGTGCGTCAAGCAGATCAGGATTCACCTGGGAGGGTCTTGTGTTACACACTGGGATTGCCAAGTCCCAAGTTGGCTATGCATTTGTTCGCCTCGTGCGTTGGACATCACAGATATTTCAGCAGCCAGTGAGCGTTCTTCCATACAGCTGAAGTAATTGTTGGCAGATGAGCAGAGCCGGTGAGATGAAAATGCGAACCACTGAATCAGCCAGAGTGAAGGACAGATACGGTAAAACCCCTCAAAAAGACTTTCCGCCTTTAGGGACACTTCTCGATTCCCGAAAAATCTATAAAAGAAATAACCGGTACCTAGAGGAAATTTCTCCCCTCGTGAGTGTCCCTTACTGAGGGGCTTCAATGCAGTTCAAAATTCACAATATTCCATGCGATCCTACTAGTTTTGTGAATTTATGCAAGGCTTTTTAATGGCGTTTCGACAAAGTTTCTCGGCTCCTTTTCCTTACGACATGGTTACAGAAAACACGCTAGTTTACAGATTGTGTATTTTCAAATATAACTTATTGCTTTGAGCTTATTTTGAGTAAAGAAATCAAATGATAGACCTCGCATGTCAAGTCAGCATTCCACGTGTTTCGTGAAGTTTTTTAAGACCCTGTGCGGGCCCGAATGCTCCTGAATTCACCCTGGTTACCCACGAGTAGCATATGTCGAACTGTGAAGCAGCGTAAATAGCATAACACTAGATACTTTCACCTAAAGTGTTGTTGCAAAAGTTTATACCATAACACTAGAAACGCTACTTTCTACCTAATTTCAGTCCGCTATATTTCCCGAAGTACCATTCATTGTTCCACAGAACGGAACGAAATGAAAGGATCCAAATAGTAAAGTCGTTGACTACGGCGGGACTCGAACCCGCGCATGAATGTTGGTCACTCACTTTAGCACTGAGATCTGAGACCACACCGAAGAGCATCGAACCTTCCGCATATGGATCATTCAGTTTACCCGCCTAATTGCAGTGGTACAAGGTATCCGCCATCGTAAACTAATTTGTAATTTGACTGCATGCAGCAGGATTTCCGCATGAATGAACCAGCACACATCAGTTGAATGCACAGGCATATTTGTTTACGAATTACGAGTTGGCCGATTTGACGCCGGTGGTGGTTCAGTGGTTTGCAGCGTTTACTTTAGTTCAGTTCACTCAATCGTCATCCTCGCGCTTCTGTGCTCTGGGTTCGGTTGCTACCTCGCAGCACAGTCGACTTGAAGGCATAATGAATGAAAACAGAGAGTGAAAAAGAGCGGAAAATAAAGGAATAGTTGAAAACACAAAGAAAAACAAAGAACCCGAATACAATTACTCACTGGTCGGGGTACGTGATCATGTCAGTTAATGTTTCTAACAATCTGGTAGGCGATTCTCGTAGACCCCAACGCGCCACGGAGAACAGAGGTTCGATTCCCGTCATCGCCGGCCACTTTGGTGGTAGACAGGAGTCCATTTTTGGCCAGCTCGTTACTACACTTTGCCTATTGGGTTCATATGTGGTTTTCCATTCAGTGTCTCGGGACCCGGTTACCGGCTGCACGACAGGGAAATTGATAAGATCAGAATAATAAATGATCTGAAAAATACTTACCCTCATTAGTTCGTTTATATATTCTACCGCGGTAGACGCGTCGTAGTTTGAATAGAAGTTTTACGATGAATGCTCAGCATCACCCTGATAGTATGCGGACGCAGCTTTCAATAATTGTCCCGATCGATGCTGCTACCCCACCGCAGTGATCAGATTTTCGTCCTACGATGACCCCGAAAGTTATGGCAATAGGAACCCTAACCGTCCCTCCAGGATCACTCATATCGAAGAGGCCGAGGACGAGTAGTCAGACAAAAGCAATCTGGCCTTCTTAGAGGGCGTGGTCAGTTATTCGCCTCGCAGCGAAATCTCTACATAAAAACCACAGAAGCCCATTGAAATTAGCTTCACATGCGCGAATGTGGTTCACCACTAAATAAGACCGTTGCCTCTTGCCTCTTGCCTCTCACTCACCTATTTTGAGTAGGGTCAGATTCACTAGGACGCGTTGGGCATTCTCGACTGGCTGACCGCCACCCCGAAGGAGTATGAAAAACTAGTTCAGTCATCGGCTTCCAACACACAAACTTCAGGTTCCCCGACAGGTAGCACTTAGTTGTGCGCGGGCTAGAGTTCCCACTGCAAGCAAACAAAACGAGTGAAGCTGGAGACACCACTTCGTACCTTTTTTCCAAGACTCATTATGAACAGTTCCTCTGATCACGCAGCATATGGGCAAGTGCCCTTCAGGACCTCCCCATGAAGCCAGTTCATTCTCTCGCAGGAGCTAGCCACCTAAATCTAGTAAGTTCGTCAGTTGTTGATCAGTAGTCCATTTCTGGTCATTGATTTGAGACAATCGGTGTGATTCCAAACATCGTTTGACTTTTGTTGCAGATTCACCTCCATTAGATTGAGGGTTCTTGAGCCCCGTGCGTACGAGAGGAGATGGTGATTATGACTGAGAGTTTAGTAGGGGGCAAACTGGCCCAATTGTAGATTGATTTCCCCGAATTTAATTGATAGCATTGAACATACTTGACGCTTGTGCGTTTCTGTGCTTGTGTACGTTACTCTACCAACGATATCACTGTTTGTGATTCTGCAAATGCCGGACGATTCCTGTTGTATCGCATAACTACCATTATCATTCGCAGCCTTACTGGGACCCGTTGTGGTTCTTCGTCACTCCAGGTTTTTCGGATCTGGTTGCCTGTTATTCCTTATAGTGCAAAGGGCCTTCGTGGCTGTGGGACATATACCCCTTTGCCCGCCGTCTTGGAAACGAACGTTGTTGTTGCTGTTGATTTCTTTCAATGTTGCAAAGTTGTTTATGCGGAGACCCACAGTTTACATCGAGCATACCACATTTGTCTATGCGTAAATTAAATCGTATCATGTCGGTTATTTCAAGGGTCTGCCAGGTGTTCCTTTTTCGTTAATCCCTCACACGTATCGACTGCAGATTGGGAGCTGGGCTTTCAAGATCACCTCAAGAAGTAAGGGATCCTGTGACGTCTGTATCACGTCCAAGTCCCGTTACTGCTGTACCTCTCATATCCGTCACGGAATCCATAACTCCCGCCTCACGGCCGTCGAATGTACGTGGGCGTTCATCCACAGGACAACAACGTGCACGACTTCGACATTGGTTGCATTGTTTTATTCCAAGAACCGTGGAATCCGATTCATCCGGTTCAACACGTGCCACTCAACCTCGACGACAGTCTCATCGTGATCGGTCGACTGTCACTCCACGCGTAACGACGCATACGAGGTCTCCGGACCGTAATGCTCCGGCCATTCCGGATGCTCCTGATGCGACCCCGACCGACGACTCTTCTAACGAACTCTGGCTTCGTCGTGGTAGTCATGCTGTACCACCATGTGTCATTCCGGAATCGTCCAATTCAAACACTTCCGAACGCGGTACAGTTTGCACAGTTCCTGTAAAAGTTGTCGAGGCCACACCTAACCGACCATGTTGGGTATCTCGAAATGTTGTATCTCGTATAAGCGACTCGCCAATCGTCCCCACAATACGGCGTGTCCGTTCCGCATTGAGCGGTACTCAGCGTATTGCAGCCCCCAATGCAACCAGACCAGTCAGCTTTTCAGCCATGCATAAACGAGCTGTGTTGAACAACGTGACCACTCGACCAATTCCACCTCCACGACCAAAGCAACCACCAACTCCTGCCGATGCGCGCCATAATCGATTGATCGCATCACTTACAAAGTCCTCATCCAGCAACGAATCCGGAAAAATGACCCCAGATCTGCTCGTTAACTGGGATGCTATCCCACTGGTACCTACGTACACGGCCATGTTCACACCCCATGGAATTCTGGTGCATACCTCTCGCCTGGATGTAAAATCTCCGACAAAGGACAACCACACTGAGAACGAACCGAGCGACCTATGCTTAGGCGAACTAGTAAGCATTTGTTCCGGCCCACAACAAGCAAGCACTCCGAATCACAATAAGCGCAAAGTTCTATCACAGTCCATCCCCCTGGTTCCCACTCGATCTGTACGATTGACGTTCTCGTTGAGTCAGATGAATTCCTACCGCATCCCAGATTCGACCCCTCTGAAAACAGTGAAAGGATTATGCATTCCATTGGTTGCCACAAAGTCGGTCTACCTGCACTACTCGTGATTCTTCCCTACTGATTTGGATGCCAGAATCTGATGCTCATTTGTTTTATTACACCAGCGCTGGTTTTTGATTGATCGAGGAGAATATTTTGCCTGTAAGATCCAATCCTCGACGGACTTGATTGATCTTAAAGACTAAAACCCAGCGAGTGCTCCATTTTAAACGAGATTTCGATGTTAGGCATCGTGCTTACACGCGGCTTCAGTTTACTGAGAAACCGGCCATTATATATATATATATATATATATATATATATATATATATATATATATATATATATATATATATATATATATATATATATATATATATATATATATAATCATCGACTGCCTTCGGGTTATTGTCCAACCGTTCGTCTGTTCTTCTATCGGATATCAACGCAATCGCTGTTGCACCCTTCCTTCATTGGTGCTGTCATTTATCATCAAGAGAGTTTGTTTGTACTTTCCGTTGTCCTTTCCTCTTCGCCTCTCAAGTGATAGTTCAAAATAGGTCCTCCTATAGTCTGTCTACCTGTCGCATTTGATCGTCAGTTTTCCTTGCTCCCCCGCTGTCAGACTTGTTTTTGCACAATCTGTGATTTATTCTTCACTTCTGTGTGCCTTTGATCACTTTTTGCGTTACCGTCTCCTCCGTTTTGTTCCGTTTCCAAGATCGTGTAAGATAATTCCAAATAAATGTCATATCAGGT
>STRG.48156.1
GCCATGGCAGAGGCTGTGTGGATCAAATCTTCACACAGAACCGAATACTGGAGCACCGCTATAAGTTCCAGCAGCCGACGGTAGCTTGTTTCATCGACTTCCGGGCAGCCTTTGATTCGGTAAACCGCGAGTCTCTTTGGTCCATAATCCAATCCGATGGGATGCCCGATAAGCTTTTAAGGCTGTTGAGGAGATACTACTCGACAACTTGTGCTAGGGTTCGTATGTACGGTGAAGAGTCCAGTGAGTTCGCTCTCACTACCGGAGTTAGGCAGGGTTGTCCCCTCTCACCGGTGCTGTTCAACTACGCCGTCGATTGGACAA
>STRG.7968.3
GTTTAAACCGTTTGTGTAAAATACGGAGGCCAAAGAAGCGAACCTAGTGTATACCCAATTGGGATAGGGTTGAGATGGAACTGGGTTATCCCATCAAAAATGTTGAGAGGCGCCCCAAATAGGTATAGCGTTGGGCGCGTCGAAGGCATAGGAAAAACTCCGAATTGGTTCATCCTTTCTGATATTTACTCGCAATTTGTTTCATTGTCCAACCTAACTTCATTGTATTCTCCATCCATTACGACGTAACTACTGAGTTACTACTATTTGTAAAAAGAACGACGTATTACGTCTATGGACTGACGTGTTATATATGAAAATATAGTGTACACGTGTACAGAAAACTGGTAAATGTTGGGTTTTCGTCATTCTCATTTTCCATACGACGTCCCAGATCTTTTTTCAGCACGTAAAGGAATCGGAGATGTCAAATAAAGTTATTTACCTGAAATAAAATTTTGCATTGTTTATTAAGGGAATGCGATGAAGTATTATCAGATTGCTGGAAACAAAAGCCATGAAAAAGATTTGTGAATTCCGATTGCAGAATAGTACATGTGGAATTGCGAAAAAGGACGGAAACGAAACTGCATTACAAAGCTTTCGATGTGAATAAACTGTGTTCTTAATGGATTCCTTCACAAATGATGAACACACGAACAAAACTCCATCTCATGAACAACGGAAACTGTCTTCAGGTCATACGTCCGCAGATGAAACAGCCAGAGAATCGAACCGTCAGGTGGAAGATTCCAATGCAGTTGAGGCGAACGAAACTGCAACGCCTGAACCTAATGTGATTCCAGCAAATAGTCTGACGGACGCCGATCCAGTTCCGTCAAGTCGGAAGCCATCGGATTCTGTAACCAAAGACAGAGAAAATGCCACCGAAGAGCATGGAGAAGGCGAAGTGGGTAAAGAGCAGTTGGATACCCATGCAGAACCACCAGCTGATGTGCACCCGGCTGACACGCCGAATATTGTACAAAACGAAGTGGAGACCGCCGTAGAAGATCTGCCGCCGAATTCACCGGTACCTGAAACCACACCGGAGGACGCGGCAACACCAAATCGTCCGGAGAGTGAGGTCAAAGAAGGCAGTCAAGACCAATATTCTGTCACTCCTGAGATTAGCGAACAAGAGGAAAGTTTGTCTGGGATGCACAGACACACACCACAAGAGGATGCTCCTATCGCACCTGCTGATTATCATTTAGAGGAAGGCAGCGGTGCTTTAGTTGGTCAAACTGATCAGTTTGACAACAGTGAATCGAGTGATTTGTCTGAAGATCAGGAAGAAAAACAGCAGCTACGAGAACAACTAATTGAACAATATCGGCAGGCTGTGATTGAGCACAAAATTGCGCGGGAAACGAATTTACAATTGCAAACCAAATTGGCGGAGTACTTTCGACGAAAAAAGGCCGACGCGGTTGAACAACATAGTGCAACTTCCAGTGCTGGTGGCAGCGGGGCCGATGGAGCCGTGGATTATGAACAACGCTATAACAAATACATTGTCAGTCTCACGGAATTGCGACGTCAGTATCAAACCATGCAAAATACCTACCATAAACAAATTGAAGAACTAAAAAACGTTTGTGCTCAACGGCAACAAGAAGTAGAGGAAGCGTATAAAGAATTTACCAATTATAAATATAGCATCGGGAAAAAAGCATTGCACAGCCGAACTGGACGTCCGATTAATCCCAAAGATTTATTGGCCATGTTGGCTGCAGAGCAGAAAAAAGAGACTATTGTTATGGGTGTGCGTTTGGAAAATATCAAATTACGTAACGAAGTAGCCAAGGTGGAGGCAATTTTGAAATCTAAGGAGGAACTGGCCGAGGGATTACATCTGATTGATTTTGAACAATTGAAAATCGAAAATCAAACGTATAATGAGAAAATTGAGGAACGAAATGAAGAGTTGGCAAAACTGAAGAAGAAAATCTCAAGCACAGTACAAATTATGACGCACGTGAAAGAAAAACTACAAGCTGTGCAATCGGACAATGCAAGACAACGCCAACGACTTGGAATTGCCGATGCCGAGCTGACATTCAATCGGGATCAGTTAACTCGGTTGAAACAGGCACGTGATCATTTACGCGCGGACAATTCCCGACTGAGACGTTCGTGCGGATTGTTGGGCAAAAGTGCTTTGCTATTCAATTACGAAGACTCTGTCGATGCTGTGAATTCCAAACGGGCCGCCTTGGAGGAGACTAAACGTATCACTTTGAATTATCAGAATCGAACAAAGAATTTACAGGAGAAAATTGGTAGTATTCGCGAAAAAGGAATACAACGTTAAATGACTACCGAAGAATCCTGATACTATCGTTTTTGGTGCAAAACATAATTAATTATCCCCCAAAACGATGACGAAACAGAGACAACGGAAATATGTGCGAATATGGTAGAAAAAATGTAATTATTACTATCACTTCCAACTAAGGAATCGCTGTTTCGTTTACTTACGAATGAAAGGGGTGAATCGAAAGACAAACAGTTGTCGTTATCATTCTTCTGGGTTTAATTAAAGATAGAGGGATGGTTAGATTCATACAAAACTTCGCATGGTTTTTTTAAATTTCTGATGACATCAAGTTTTACCTTGAGCTTGTTTTGTTAGTTTTGATCTGATGGAACCTGGTGACAAAAGTGATATTTTTCAATGACAAACTACCTCTAATTATTGGTTTGTCAGAAGAATGAATGGCAAACTGTGTTTAAAAGCGGTCAGTCATTTTTCGGTAAAGCAGACGCCGAATAAGCGAAAACTGACCACTTGTTTTATTTGGTTTTACTGCTTGGTTTTACGGGTGAGCTCATTCATTTGCGGAAAACAGATAGTAGTTGAAGTGTATGCTACGCTCAATAAGATATCAAGCGGGGTCGTGGACTGTTGCGTTCAACGCTTTCCGGCTTTCCCCGGTAATTATTCAGCTTTGTTGGGGTGCCGTTAATCAACCACGAGGCATTACTCGTGGCCAGTTAGTACAGTAAGCCTAACTGATCCCTGTAAATCCTGTGAAGATCAATTTTGTTGTTTATTGGTTCAAGAAAATGTTAACTAGCAGGAATTGAATCATTTTCATATTTAGAAATACGGTAATGCTGCCTCGGTACTTGTAAATACGTCTCGATCGTAGGAGGCACGCATTATGCTTGTAATTTTACTGAAGGCCAGTAGACACGATGGCAACAAAATTCGTGGTTGATGATATGACCTAGAGATACAACCATGAGGACACGGTGAAACGGTGGTCACATTGCCAGAGAGCCATGTTTTCATTCAGTGTACAACACGAGTGTATTCGTTAATATTATCCTATCTGTTTGA
>STRG.78694.5
CCCAGGAGAGGTCTTGTGGTATGGCCTACCCAAGGTGTGCTTCCCGGAGAGTTAATGCTCCTGTAGTGTGTTGGAGTACGGAACACTGGAGGCAGTGTTCTTTTGTGAAGGGAGCAGTGTAACGGCCAGATAGGAGGCCGCCATCTAGTTGTTCGTTTAATGTAAGTGTTGGTGCCGTTGATACACTTACTGGGCCTCGGCTCATGAAGTTTTTCTCTTTTGTGCTTTTGCAGATCACACGTGCTACCCTCGTCGGAAGAGCATTGCCCCTGCCTGTTACAATCGAGCTCTGCTCATGGTTGCTGCCTTTTGTTGAGTGTTTCGGAACTTCGAACCTTGTTTGGAAGTCGTTTTGGCCACATTATTAGGGTTTAATATTCGTATCTACCTTGTCCTGCTTTGGGGCCCGTTCATTTGGTTACGCGTTCCCAGGCAGCACAAAGAGGTACTCAATTTCTTTCCTCCCAAATGACTTTGAATTCACCTCTGGGGTTTGTGAAATGCTGCCGTCGTACCGTGATAGAAAAATCAGCTAAACACGGAGTAGTGATTTGCACTACTCTGTTCACGCGTTCAGCACCAGAAAATCGAGGAATGTGCCAAGGAGAGAAGCACAACTTACGGAATCTGGGCAGGAAGCAATTTGTATACGAAATCATGCAATATTTCTGGAAAAGGTTCGCAGCCAATCGGAGGCCGCCATATGGGAAAAAGGTCGGTGGTGGATGAGTGGGAGTCGAGCATCGTGCCAACGCAGCAGCAACGCCTACAAAATTCAGATCTACCGCTCAGGTTCCTCGATGATGTACTTTTGACCACAGCCGGGTAAAGTTTTCAATGGTAACCTCAAATTGAACGTCTTTGTGGTGGAGGACTTCTCCGTCGAGGCCTCTAGGTTGTAACCGACATTCGTAACTTGGCTAATTGGACAATTCGGGTGGCGTATCGTTTGGTTTGATCAGCAAGTGGTTCGTATTGAGGTAAGAAGAGTTGACCATGCACTGATGATCACGGAAACACCGTGAAATGGTTTCACCGTTGTTAGGAGCAACCGACAGTGCCCGTCTACTGAGCCGCCACTGAGACCCGAACCTGGAGTGAACAAATGCAGGCGTCAAACCTAACCAAATTGCCCGGCTGAGTCAGAATGGTTTTCCAACTTCACCGAATGATATGAAGCCGTTCTCTAACTGTCTTTTCAAGAGATATAACCAGTCGACGGCATCGTGATCAGTGTCTATGGTGTACGACTTCGTAGAAACAGTGACAAAAGAGGCTTAAGGTTGGAAACAACATTCGAAACTTGGCTGTTCCATCGACTGGAGTAGTAGGAAATTTGACTTGGTCCTCAAATGATTCGTCATGAAGTAAAAAAGGTTGACTGGACACCGAGTATCTTGAAAGCACTGTACTATTGTTTGCTCCTTGATAATAATAATAATGATGATGATAATAATAATATGCTTTCCATCGTTCAACTTTTCACACAACATTGTATAAGACTTGTGTAAGAAAGCGGCAGCCAATGAGGGCTGCCGGAAAGGGCGGTTGCAAGTACCGATACCCTGCGTCGTGGTTCAGATCCTTCGATGATGAAGTTCTGACCACGACCTGTCAGCGTTTTCCGAACACAATAGCCTCTTGGACGGATGGTGAGCGTGTTCTATTGTGGACGATTTCTCTGTAGTAAGCTCAGGTCATGCATGTTTCAGTTTCGAGATAACCTCCGTAGATAGGTTGTTTCGTCCATTTGAGCAGTAGATGTAGTTTTTGTAACGTATAAACGGTTAACAGAATGGGAGCTCAGAGGACAGCGCCCGTATGATAGGCTTTGTTCGGCGAAAAACAAGGCATACCAATCGGAACAAGAAGCGAGAAGTGTTCGATTATACAACGAAATAGGAGCGAATTATGAAGCAGAAGCACAGTAACATATATGTAACATCCACCATCACTTAGAAAACAAGGACTAGTATTTTGTGTTTCCGTGGATGAGAAATAGAAAATGGTGCCGGTTACCAGAGAGTGCGTTGTTACGCGTCACGGTTTGGAAGGTAATGAGATCTCACTTTTTGTTGTTGCAAGAGCAGGTTTTCAACGTTCGTTTCTGGTTCACCAGGATACTCTACTGGGTCAGAAACACTTGTTTGCAAATCAGACGTGAATGAGATGTCATTATCGAGGGAGAGTCAGTAAGAGTGAGACGGATGGTGCAGAAGTTGGTCGTTCTGCAGGGGCAAGATGACCAAGTGATACCATTCTCCCACGCTCATCAGAGGGACATTTGAGCGTACTCGAGGTTGCTTTCCAGCGGTTCGACTTCCGCCACTATCGTATCATACTCGGACGAACGGATGTTTTTTTTTGATATGGCACTGGCGCCCAATATTATTAACCATTGACGTGAACTGATTCCAACGAAAGATTTTTGATGATTAATATGCATTCGTTCGTGGGGAGTCGGATTTAGAGCAGTACACAGCAATGACCTGATGGCGTGCAGTGCCTCGAATAGTGCCAACTCTTTTTGACCAATGGCTAGGTTTCTCGGAGACAAAGGTACACAGATACAGTTTTGCATATTCTGCCACTCAGTCGTTCGACTTGACCGTTGCCCTGCTCGTCGTGCCGATCGTGCTTTCAGTCACTATCACGCGATTATCGTTCTTGAGCTGATCGAACTTGGCCTTGGGTTTCCAGAAATGAGAGTAGTGTGATTCGGAATCAGGGTTAGTGGTCATCTACGTGGTGGCCACAAAGACTGGAAGGGTGAGTGTGAGTAAGGAAGACGGATTGTGCGTGTGACACCTGAGGATAACTCCGTGTTGGCTGAGTGTGGAGAGCTTGTTCAACTTGAACAGCTGATGATATGTGCGCGTATTGTGACAAGGTTTAGAAGAAGGTTTTTTGTTTTTCTGAGGTTATTGGGGACGTGTTTTCTGTATAGAGTGTATAGGCCGTTGTCGTGGGTTCGTGACAGGATAGGGATTGTGCTCGGCCGAGCACAAAGAGTGAGAACTGGGAACGTTTGAACGAGATGAGGTGTGTATTGGAGGAACGCAGCGGGGTGCAGACGGTCTACACAGTTTGAGCAAGTGGCGCCACCAAATTCTATAATTGTTCAGATGAAGAGATTTGTTAGTGTTTGTAATTGTGTGTGATATTGGTAGGACTGAAGTTGAGGTGGTTTAGCTCACAGTGGTGGACTCGGATGATGATGGAGGTCTTGTGTGTGTGCGTGATGGCGAATGGAGCACGAAGGCTTTTGATGGTAAGCGACGTACATAGAGTAAGCGCTATGTGAGTTTGAGTGGTGAGTGTTTTCGTTCCGATTCATGTGATGATTGTTCATGATTTGATTGAACTTGACTGAGGATTTGGAGGCATGGGAGTGGTGTAGTTGAACTGGATGTAATTATGAATGAGGGTTAGTGGCCATCTAGGTGGGTGGCCGGAGGGAGTGCTATTGGGAGTTTAAGTGGGAATGTGAGTGTGAGATAGGATGAAGGATCGTGCGTGTGACACCTGAGGACGACTCTGTGTTGGCTGAGTGTGAAGAGTTTGTTCAACTTGAACAGTTGACTACGAGACTGCGCCTTGACGTGGTGTGGTGGCTTGCGCGCCTCTATGACCGGAAGAGCTATGTAGGATGGCTTCTTTAAACCGGAGATGCAATCATGCCTGACAGGTCAATGGGTAGAGGTCAGACAAAGTTCAGTCTCCTGGTCCTCCAGGTTGGGGGTTGATTTGAGCTGGAAACACAATCGGCAAAATCAGTGGAAGAATAATTGATCCAAGCAAATAGGCTTCCACTAAGCCATCCCGCTGCCTTGCGGATAGGTTCTTGTTAGAACTAAAGGCTTTGGATGAGGACCCTAATCGCTCTCCTGCTTTGTGGCTGGACACCCTAGCAGTGCCCGTTCAACATCTCCCATGAACTGCACGAATACAAAGAATTCCATACTGCATCGGTCGTCGCGCAGGATAATCAGGACCGCGCTGCCCATTGAATCGAGCGGGGTTGGTAGTGGTAAGTGGGCTACTGCTCAGAGTTCCCTCTCTTTTATTCAACCTTTGTCTTCTGTCCTCAACCACCTCTCTTTGCCCCATCTATCCACCCACAATGCTCCCACTGATAACACGGTCGATACTCGCAACGATTCACTGTCAAATAGTGTCGGGAATAATCCTCTGTCTGGTAACTCACATTTCCTCAAGCCTCGTCAGCCTCTGAATCNNNN
>STRG.39379.4
NNNNNTCAATTCTAGACAAAACTGACGCGAGTTCGTTAGATGTTGGCAAGGCAGGCACCGTTGCGACGGACGGCCTGGTTACTCCAGCTACAGCGGGGTTGTATCGTGACATAATGTCATCAGCTATCGCTGCAGTTTCCTCTAGCGAGCATTTGCGCGTGGCACTTAGTAAAACTGGAATGTTATGCGGCAAACGCTGCAGCCAAAGTTCCCTCAAGAGCGGGTCCTCGCCTATTTTCGGTCCTCTCAAGCGCTGCATCTCACGCAGCAGTTCGGAGGGCTTCCTACTTCCGAGCTCAACGTTTTGAAGTTATTGCATACGCTGGTCTTGCGTTGGGGTCATGCGGGCAATGACGGCCTCCTTTAAAGCCTCATAGCTTCGGGAAGAGATTATTACGTCCCTTACTTGCATTGTGACCTCTGGCGGGAGGCGGCCTGCTACCCACCTGAAACGGCTGGCGTCGCTGGTTATACGGCAGTTTTCGAATTTTAACTCGACCAGCGTGAACCAGAGTTCTGAATCAGCAGATGTGAATGCCGGTATGTGCAGCATGATCGCCTCAACGGTGAGGTCTGAGCAGGGTCCCCTTTCAGTAGACATAGCGATTGCTTTATCGAACACAGACGGGAAAAGAAACCAACGATCAATGGGACACTATAATCTTCGCGAGAAAAGAACAAAAATCACAACGAACTAGACATCAACAATATGTATGGCAAACCGACCAAAAAAAAATCAACAGATAGGGAAACAATAAAACACAAAAACGTACGCAGACGGGACCTTCAACGGTAGAAAACAAGGAAACTCACGTGACCTGAGGATCACGTCGGGCTCACCAATTGTAAGGTTGATTAGACCTTACTTCGCGGTTTCCTTAGTGAACGCGTGCTTCGGTCCTTTGTGCTGCGTGGACCACCTGCACGTTACTCTAATGTGCGGCACTGCACAAATATGTTAACCAGAACAGTATTCTCCACGACCCGTGAGAACGAGAAGGCGATTGGGAGAGATAGTGGTTAGCGTGTATTTGGGAGCGTGCGTGAGAGCGTGCGCAAGAGCAACGGTCAAATGGCCATCGCGCTTGGCAGTCAGCGTTCAGTTAAACAATAAACGTGGTAAAAGTATGAGCGAAGATGGCAACCGCTACACTGTCATCCGATGACAATGGTACCGGTATTCTAAAAGGAATGTGATAACGTATAACAATGTACCTGCGACGAACGGTGTACCGCTGTGAAAATGGTGCCATGGGCAAGGTATCATCCGTTGACGCCGACATACCAGATTCGGAAATAAAATTCCCTTCAAATTTAATTGCGTCTTTGAGATTATCTGAGAAGAATGCATATAACTGGGAATGTTGCCTGTGGGGTAGATCTCATGAAACTCGTATGCTGGCGCCCTTTCCGGCAAACATCCACCGTCCAGCAACATGCGTTGGTAAGCAGGTCCTGACTTAACTAGTTAAGTCAGGACCTGCTCCTGTATAGGGTCTACAGCCCCTGGTCCTCGTTTCTTGACACGTTGGCGAATATACTCGGCAGCGCGCAAAAGAGCAGAACTCAAAACACTGGAGCGGGACAACGTGTGTATTGGAGGTATGAAACGACGTGCAGACGGTGTACACGGGCGGAGCAAGTAGTGCCACCAAATTCGGTAATTGTTCAGATAAACAAATTTGCTATTCTTTGTAGTCGTGTGTGGTATCGGTAGCATTACAAATCCCAACCTAATAATTTCAGTTTATATCTGTAGGACTTAGTCCTATGCCGCGCTTCATTCCCATTCCATAATGTAAAATTTAAAAAAAAACGGTGAAAGTGATGTCCACTTTGTTTGCACAAAATGCAGGATACACTGGTGTCCTGATAGAGAATGGAAGGAAATTTGCATCGTATAACTAGTCAATGGTTGGTTGGGAGCGGAACGGAATTGTGTTATCGGCCACCCCAGGTTAAAAATAGTGTGGACAACGGACTGTGATATGTAAAGAAAATGAAATGGGAATGTGTAAGCTGTGAAACAATGAAAAAGCAAAATGCACAAATTCATATATACACTGAGTCATTTGTTATGTGACAGTCAGAAATGGATAAATACGTATACGGATTTGGCGTGCGAAACGTACCTTCTATGCTCCCCCAGTTCTCCACAATCTTGCATTTGCGAACCAGCGTGTAATGCGCTTGTCTATTTCGCACAGTGGTTACTTCTCAAGTCTCTAGGAAGAAGTGATTGCATCCACGGTGCATTATTATATGATGGATTTACCTATTGTTGTGTTTGGCTCGTACAGTCATGTGCTCACACACGCACGCATGATCTGCACTCCATGCAATCATGGACGCACGCCTGCAGTCGTGCACACACGTACACAGTTGACGTTTGCCGTGCTCATTCTCGGACAGCACTGACCAATCAGGTCGTATCACGTGTTGCGCGACCTTGCACAACTTAATCCGATTGTACAGTTGTCTTACGCTTCCGATCACACGCATCACTGACTTACACATCTGCATACTTGTTTGCGTTCTCACTTGCTAGCCTGTACCGATGCTTACCGGTGCATCACTAACGGTCATTGTGACGTAAACCGTTTACTTCTGCAAAGGTTGCTTGTGCATACTGGAGTGATCATTTTGAGGCATAAGCCTACACCATAGGATGCTGAACGTTGCCACCCCAGATTGGGGTACCACGGTACATTGTGATTCTCCAACGGAGCGATACTTTTCGGCTTCGAGACTTGTATCGGACCACACCAATTCTTACTGTGACCATGGAATGATTTGTCCACCAATGGTGCGACCGCCCGTGAATGTTCTTTTCTTTCTGTCCTATCCTTTTGATCTCCGTGCAATAATAATAAAGCCCTATATCGGACGACACAGAGTAACCTATCTGAAAGTGTTCCTATTTGGTGATATGCCGTGCGAGGAAAATTCAGAAGTTGCTTTGAAAAAGATTTTTCACAACTGGAAAGCCTTGAGACCTCTTGTTTCCATTAATTTAGATGGCTATCCTGCCAGGTCAATAATCACAGTGCGTTTGAACTCAGAAGAGGTGATTCCAGCTGATTCCTGCTCTCACTCAGCTGAATGTTTGTATGAGGTAGACATCCCATTTTGTACAAAGCAGCACAAGAAGCGTTTTATTCTGCTGCAGCTATGTAAAACCGACGCGACGTGTGTACCTTGTCTAGGTGCAGTGGAACTTTGGTGCGCTGGTTTGTCTAAGACGAGTGACTCAGCATGTACCGAGAGAGCAAATTATATCAACCAGACCTTGTCAACGAAACCCACTCCGTCCATTGTTGCTGATGATGCAAGTGTTGTGGCACCCGGACAGTTTCTGGATTTTCTTACCGGAGATTTGATGCAAGAGCCAGTTAAACTGCCCTCTGGTAACTACGTTGATCGATCTAATTTAATACAGTTCTGGCGTCAACGGCAAGTTAACGATCCTAACTCCGAGCCTGTCGATCCGTTTACCATGGTTCCACTAGATGAGACAAAGCTGGT
>STRG.30075.1
GGAAAAACCAGACTGGGTGCCGGAACCCTTAATTACACAAACTCTGGCTCTTCGAAAACCAAACAGAATATGATCGACTTTACCGAATTTAAGACAAGTGACGTTGCGAAAGTGACAGGTCGAACGTGAATGCTTTGCACCACAAGATTGGCGGTTACTGCATCGTCTCTGATCTTTCTGGTGGGGTGGAGACGAACTTCTCGTATTGTTTAACTCACAAAGACGTTTACATTGATGCGGCTTTTGGACTGTTGGCTTCGGGGAATTAGCAGCAATAAACGACACGGATGACTTTTCATGAACAGCTGTTTTTACATCTTGAAATCATTCGGATTAGTTTAGAGGACTGAAATGCACAATTAATTCCGGCAATCAACAGATCACGTAACTGAGTCTGTAACTGGTTGCCGAAATTACATAGAGAGGTCTGAGTTTGCAGTTACGAAATGAAATCACGTATGAACTGCTGATTCTCGCGAACTAACGAATGGAATTTTGCTGGTTCGGAAAACTCAAAATTGGCTGGTTGCAAGTGTAGAACAAATGTATATCCTAGTACTTCATATGGCTGGGAAAAGATTGGATTAGGAAACGCCAAGCACCCTTACCGACAAGCGATAAGAGATGAGCAGTTTTCTTCTTTGAATCCAGAACTTTCCGCGTCATACACCAGGGTTCAAAACGTTCGATATAATTCTCAACTTCATGCGTATTTCCACGAATAGTTAGAGGATGTAGACTGCAGGAATCCATGGTAGGTTGTGTGACCGCGACACCAGATTACACTTGAGTACTTGGACTATTCACTATGAGCGTAGTAAATCTTCCGTCCAAGCTATGTGCACTAGACGAACAAGGACACCAGTTGAAAGAGCACGTAATCGAACCTATACCCTGGGCAATCATAATGTACGTGTACATGCAGATGCAATAAAACAACATGAAGTACTGTCATTGACAATCACCGCGGCTACCCACGTCATTTCGAAGCTCATTTTTTCGTGTGAGATTTGTGACCGGTTATACTGCTCCACTACCATTTTACCTGGTTTGCTTGTCAAAGACGTTTAACCAATCAAACCCTTCCTTGATTCCATTTCTAACTGCAGTGACGCATCCCATTGTGAATTATTAAATTTCGTGGAAAAATATATTTTTTGCATTGTGAACGGTTGTGCAATATTCTAACTTCCGGTGGCACACACTCTACACACCGTTCTGTCTCACACAGTATTTCCCACTCCGTTACATGTAGTACATGTAAACTGATAATTCGTAGTGGCAGTAATTCATCTTAGATCGAAAACTGTGTACCATATAATGTTGTTCGTGTCTGTTCAGTCTTTCTTCCTTTCTGCTTCTATTCAAGATATACAGTATGTCCAAAACATTCTGGATCACCTCACTTCGGTCGAACAAATGCAAACAATGCAATCGCTCATCCTCTGATTGACAGCATCCAACACGATTTCTATCTTTGAACGGTAGTATCTACTTCAGATTTTTGGATTGAAATTTGGTAGTATAAACTGAAATTGGGTCGTATGTCAGGATTTCGATCGAATTAAGATGATTTCAATCTTTGGACAGGTTGTACACACTGCAATCACTGATGTATACAATGAGACATGGAACCATGATGACATTCCCCAATCTCTTGACTGTTTAACCTTGGGACACCCTGAGCCCAGGAGTTAGTTACGAAGTTTTTAATTTTGAGTTATGATTGCCACTTTTGTCTTCTCTCCGGCATGGGCTGAATTGGTGGACCGGTTAGTAGATGTTTTGTGTTTGTGTATCAAGTACCAACACAGAGTCTATCTTATGTCCATTTAGGACTTACCATCACCTCGCTTATCCACCCGGATCCACCTTGTCCGTTTCACTATTTCCGAACTATAACAACTTTTAACTCGGTGATTCCATATCTAGTTAGAATGCTTGTTTGGAAAAAAGCCTTGTGGGAGGCTTGCAAGAAAAGTTCACCTAATCACGACTATCCATTTTCTATCTGGTACTTCGTTGACAAATGCTGCGTACTGATTCAATCATTGCCTTTTTTCTATATCATATATTGTCATATCATGAAACTGATAACTTCTAACGAAAATTTACTCTTTTCGGATTAAAAAAGTGCATTCTCTACTGGACTTGACTTGTTAGGTAATGTTTCGTGTCATGACCCAATCGTTAGGAGTCAGAGTGGGACACTTTGTGCATGAACATGAACTCGACTTACAGGTAATTCTAACACAGTACACACAACCACGAAAGAGAGTCCATTTGTTCTCTTCATGCCCAGAAGACTACGACCGTCGCCATTGTGTCTTGATTCCAGTGACATCACGTACTGTCGTGGTAACGAACTTCGAACAAGTCGCGGAATCATCACCAGACAACTCGGTCAATTTATGGTCGAGATTACAAACCTGACTGATGCATCGGTGCGTCGGGGCCACCTCAGCCAAATCCATTTCAAAGTAACAAACGACGATGTGACTGGTCACACGTGTGAGACAACCGAGGATCCAGACAGTGACCGTGTTGATGACAGCGATCCATCTATTCCGCCAACCGAAACGACTGCAGCAATGGCCGAACCACATCCATCAGATCCAGTTCGAAGATCAGTGCGACAGGCGAGCCAAATTGATGATGAGGTTTTAGGAGAGTGCGGTTGTGGTGATCCAACAGGCATCACATGTGTTACGGCCGAGTACAGTTTCGTAGCTGTACACACTGAGGAGCCTCAATCAATCAGGATCACCGAGGACAAGTCCGACAAAAGCCCACTCTCATTGGTCACACACTAATCCAGCATTTATTTTCTTCTACTTAACACATTTATGCAAACCAGTTCAGCAACGTAATTAACGCGTTATTTCGCAGTGTTGCTACTTTGCGTAGTTTGCTTAGTTTTGGGTGAGAGCGATTTCAGTACATCCTAT
>STRG.4738.1
CGTGGGTTCGAACAAGCAGACAACATCGTCCGCGTAATCTAGGTCACATTACGCGGACGATGTTGTATGCATGTTCAAATCTACGGTACATGCCCGATCCCTAAGGGATAAGTCAGATCTCAGTTACGTTGAAATCTTTGGCTTTGTTCCTAGATTGCTCCGAAATCGCAAAATGATCCGTTAATAGGGAACAGACTTCAATCCCAATCAGGGAAGTATCATCCGAATTTCGACCACCTGTGAGACAATCCAGCTCCGACATATCCATGATTATTTTGGCAGTTATTCGAACACCCTTTATCTCAGTGTACAGATCGACCCTCTATCTCGTGAAACACGGAGTGCTTGATAAATACGTCTAAACAGTCGCAGCGCTCCACTGGTGCCCGGTTCACGACTAGGTGTGGATTATCCGGACCTTAGGTGACTCTCCATTCTAAGTCTCGTTCATAGTTTTCGGTCCCTCTTGGTGGTGGTAGTCATTATGTTTACGTTTTCCACTGCACTCATGCATAAACGTAATAGAACGGTCGTAGTTAGCGGTGACTGTTTCCCATTTCCCGTGAAGTCTTTCTGAATCCTAGTTTCAAGTAGCACCACATCCCAGTGGTCTAGATTATTACGTGTATATACGAGCCTGTATAGTCTCAACTGATATCCCTAAATATTGAACAACATGAAAGGATGAACAGGAGGTAATCTACTCTCTTAAACAACAGTAAAAAGAGATTTATCTACGTAGACGATTCCGTCGGTTATTTCTCTTGAGTTTGCTTATTCCTGCTTGTGCATTTGGTTTTCTCTTTAGAACATTGTGGACTTTAAGAACTGTTTTAGCTTCTCGGGGTGTCTTTAAACTCGGCCAGTCTATCACTATGAAGCGCGAATCAATCAAGAAAGTTTCGGATACGGAGAAACCATTAAAGCGAGTAAAAAAGACAGTAGATGGATCGTCGAAGGATAAAAAGACCAAATCCACAACAGAAATGGAGCCAAATGGACTTTTCGCATGGTGTAGCGTTTATCCTGGAAGCCTCCCGTCACTGGCATCACCGGATATCAAACCGTGGAATGTCAAGCTCGCTTCGTGGAATGTGAACGGGTTACGTGCTTGGATAAAAGCCGGCGGGCAAAAATATGTGATAGAAGAGTCACCTGATATCTTTGCCGTTCAAGAAATCAAATGTTCAGCATTGAAAGTTCCTGCTGAATCCCAGTTATCTGGTTACACGGCTTACTGGTCACCAGCAGATAAAGAGGGTTACGCTGGTACTGGATTATATTGCAAAAAGAAGCCCACTAATTTGAAATTGGGTATGGAAATAACGAAACATGACACTGAGGGACGAATAATCACCGCTGAGTACGAGAAGTTTTACTTTGTTAACGCATATGTACCCAATTCAGGTCAAGGCCTAGTCCGTCTTCCATATCGGGAAAAGCAATGGGACCCGGACTTCGTGAATTATTTGAAACGTCTTGATTCACATAAACCATTGATTGTTTGCGGTGACCTAAATGTGGCACATGAAGAAATAGACTTGGCCAATCCCAGTACTAATCACAAGTCGGCTGGCTTTACGGATCAAGAACGAGCTGGATTTGGAGTCCTCCTGAATCAAGTTGACCTGGTCGATACTTATCGTGCTTTGTATCCGGATCGACTAAAGGCGTACACATTTTGGAACTATCGGCAAAACGCACGCCCTAAAAATACCGGATGGCGTTTGGATTATTTCCTTGTCTCCAAGCGACTAATGCCACACGTGTGTGATCACGAAATTCGGTGCGGTGTTCGAGGTAGTGATCACTGCCCGATTGTGTTATACTTGAAGCTTTGAAGTTTTCTCAGCAAGTGCAGATTTTTTATACACCCACAAACAACTGTTGTCCGAAGATTTTAACGGCATAACAAATGCATTTACTCTCATCACTCGTGACTTTTGAAATAAAATCATATGCTCGTTGGT
>STRG.23953.2
TTCGAGAGGCACGCGTGAAACGTGGCTTGCACGCCTGCGACACATCAGTCTCTCGTTGACCACGTTGGTTAGTCGGATTGACTGTCTGGCTGACTGACTGGTTAGTTGTTTTGGCTTTTAACAAGACACGTTAAAATCAGTCATTACTGCATACTTTGAAAACTGTAAAGCTTGTATTATTTCGAAATCAGCATGGCTGAATTTCGAAAATGTTTCCATGCAATAGACACAGAGAATACCGGAGTCATCACGGCAGAAGCACTTCGGTCTTACATGCAACGAATGCACTACAAGGAACAATTTGTGTCCAAATGGATCAGTCTGTTCGATCCGAACAACGAAGGTGTGATCACTTATGAGGGATATTGCAAAACGTTGGGACTTATTCCCAAACGCCGCGAAGAAGAAGCGGACCAACCTGGGCTGAAACAGCGCGTTGAGAAAGAACCAAAACCAACACTCACTTCATTGCGAACACAAGATCCAGGTCATGGAGAGAAATCCCCCTCGAGTAGCGAACAACTTAAATCCGAGGAAAAGCCCACTACTCCACCCCCGACGCAGCCAACCGAATCACCAAAGACAACCGAGATGGAGGAATCGAAACCCATTAAAGAGAAACATCGCAAATCAAAACACTCGCAGTCAGAGAAATCAGACAAATCGGAGCACGAGGAGGATGTTTCAAAGCCTAGCGCGCCAGTTGAGGAACCGATTGTTCCGACTGTGCATCCGATGACCATTCCCTGTTCACCGAGCAAGGACCAAAACGAGAAGGCCGAAGGCGCCAAAATTCAAAGTCAGATGTCCCAGGACCAGGAACCAAAGAAACAGAAAACCACTCGAGTATCCACTAGTTCCCAATCAGAGGGGTCACAGGCTCCGGCTGAACTTTTCGAATCGGAAGATGTCGTCCCGGATGTGTATGAAACCCAATCTAAGGCACCTGACATTGCACCAGAGCCTATGGAAGTGGATGAAGTAGTTCTGCAGCAAAAATCGCCACAACAATTGACTGAATCAAAGCCGTCGAAGCAGAAGGGGCGTAAACAGAAAAAATCTCAGTCGAAAGATGAACCGGAACACCTGACCGAAATCGATTCTTCCGAAGCTACTTTGGTTCAACCCGTTGTGGAAGAAGAACTAGTTTGCCCAGTTCAGATAATCGATAAAAATTCCGTCCCACCAGCAGAACCCGAGCATGAACTGGAAACTGGCAAAGGTGGAAGAGGAAAACGACGCGGATCGCACCACTCTGAACCAGAGCAGGTGGTGACAGTGCCGCGTGAACCAATTGAATTGGTTTCACCGACCACAGAAATACCGATTCAGTCACAGCCGGATGAGCAACCGATGGAACTAGTCGGAGAAGACATTTATCAATCTAGTGCTACTGTTCAGTCCCAATTGAGCACTGAACCAGTTACTCAAGCAACATCCGAAGATGTGAAACCTACCAAGACAGGCAAGGTTCGCAAATCCAAACGTTCTCAGTCAGACCATGCAGATGAATCCAGCGTACCGGCATCTTCAGCAATAACAATAGAAGCAGTCTTAACCGATGAATCGGTTCAAGGAAAGACGGTCGAAGCGAAAAAACCCCGTTCAAAGAAGCCTAGTCCATCGCATTCAGCAGATCGTGAAAAACCGGAACTAATTCATCCAGAACCAAAGACCATGGTACCAGCTATGAATAACGTGAAGCAGGTGTCTGTGATGCACAGCGCAGTGGAATCGAAACAGTCCACCACACCTTTGCTCAGTCCGTCGCCAATCACGCCACCTGCGGAATATGTGTGCATTAGTCAAATGAACGGTCTCAATCACAGTCCGCAGTTTCACGATGTTACTCATGAAATAGAAATGAAGCAACAGATGACATCTGTAGAAGCCAGTTCGATGACAACAAACGTGATCACCAAATCCCAACCGAAACAAACTATCGCGGTTCCCAAAGTTTCTCGGCCAGTGAAAGCAGTTGATATGACTTCAGTGCCCGCAACCGTCGGTTCGAGTCAACCGAAATCAAAGGCAGACAGAATAGAAGCTAAAATTCCCCCTCAGGATGTTCATGTTGAGTCGAAACAGCAAAAGGAGAAGGACAAATCTAAGACAAAGCCGGGAGGATTACAAAAATCAATTTCAAAAGAACAGACAATACCTGCAAAGACTCAACCCAAGGAGACCGGTAAATTGATTCCACGGAAACAGGATATACAAAAACCACCAAAACTGCCGATCCCCGCGGGAAATGATGCTAAACCGAAAAAGAAGGCGGAAAAACGCAAACACGACGAGACGGAGAGTCCTAAGAAGAAGCAGACGATCGAATCAGACACGTTGAATGATGTTGGCAAAAAGACAAAAGTCTATGATCCCACATTGGAACGACTCACGCGAATCAGGCGTCTCAACCCAATACCAGCCAGAAAATTGAAAGATAAAAAACCAGCAAGGCTTAGTAAGGCGAAGGAAGCTCCCAAAGAGGAAAAAGAACCGGAGAAAAAGGGGCAGACTAGTCGATTTCCCAAAAGCTTCATGGTACAGACGGGATTCGTTCTATGCGCCAGCGCAAATTGGCACTTCGCCAACACGAGCGTCGATTGCAACGGAAAATCGAACGACTGGAAAAAGTCAAACGAAAATCCACCAGTAAATATAGACCCAAGTACCCGTGGAAGGTGCGCCCCAGTTTACGGTCACGTGGTGTTGTAGTGATTCTCTTGGCAGGACAGCACCGAGGCAAACGTGTGGTCTGTCTAGGTCGACAACGATCGACTGGATTACTCCTGGTCACTGGACCATTCCGATACAATGGATGCCCGTTGCGTCGAGTTCATCCAAACATGGTTATCGCGACACAGACTTCGGTGGATCTGAGCAAATCTACACTGGTCAGACAATACGTGCTATGGAGAACTACTGAGAATGATTATGATTACGCCGACGAGTGGATCATGGAGTGACTTGCAAATAACTGATAACGTTACATTCGTCTTTGGCTTGGAGAGGGACACCACCGGGGTTGTCCCACAGATCTTCTAAATCATCTATTCGATTTTACCATACCTCTGCGAATGCACAGGAAGGAGTATTTTGCACGTAAAACGGTGGCTAACAAACGTCGTAAACTGGATGACACACTACTTCTGAAGCCCGATGGAGAAAGTGAAGATGGATATAAGCCGAGTGAACAACGGAAGGCCGACCAAAAACTGGTAGACTCGGCCGTGTGCATGGCAATCAAGGCTCATGAAGAGTCTCGTATGTTAGTAAAATACCTGAAATCATTATTCAGTTTGGGAAAGTATGACCATCCGCATGAAATGGTATTTTAACATGCCCTAGTCACTCATTCATGACTGAAAAAAGCCTTTCGCCCTTCCCATCAGCCTGTCTGTGCGACTGTCCTACCTCCCACCCCTATTCCCTTCTGGAACCGGTTACCTAATATTCTTCCAGGATCGTTTCCTTTCAAATTCCGTTATCTTGACGACTTTTTCCGATTTCATCTCCAAACTCATGCGAAATATGTGTTCCGGAATCCTTCCATACCTTCTTCAAACGTCAAAAGACTATTGTACAGCTCAAAGTTTAACCCCATAATTTCCCTCCCGGTATTTCTCTTCCTTACTCTCTTCTTCTGTTATGCCTTCCTATCCGAAACCAAAGTCTTGAATGTTCAAAGAGCGAGCCTTCATTTGTCACTTCGATCCGGGCCATTTCGAACCATCTCAAATGGGTTCATGCTATCCGTTGTTTGCAGTTTGTCGTTGTCTTGACATGTTCTTGAAGCCACCCTTGTTTGTCCGGTCTCATATTGCGCAATCCTGTTCCACTCTAATCCATTCTGTCCCAACTGGCCATATCCTCCCCGTATTTTAGGTGTTTGTCAGTTCGACCGGTTCAATTACAAACGGTTCTCTTGGACATGTCCTTTGATTCCCG
>STRG.10334.1
ATATAAATATATATATATGCATGTATATGAAGCAATAATGACGTCTTTTTTGCTTATCTGCACGAAGCTAGCGTACCACGTGATTAAGATGTTGCGGTGAACTCATCTATACAAAATACTTGTTGTGATCTATGCCATATGACGCGCAAGGTAAAAACTGCTAATTGCCTGCAATTGTTACAAACAATAAAAGTCACTTTATCCGTCTGTACTGTATTCTTACTGGGTGTGGGGATTGACAAATTGAGTCGACAAGGTTTGGATCATGAATTGCGTGCCCTCGGATCATTTGAACATCCACAATCAATTTCTTGGATACGTGAACCACCTAACGTGGACGATCAGATTTTTAACTTGGATCCATTTCTGGTGAAGCCGTATAAAAACCAAAAAGAAATGACCCAGTTACCCGATTTGGTCCTACTGGAATGGCCACCAATGTTGTATGCAAGCAGACCAGCCGGTTCCATGGATTCAAGCGGACTAACCGTTCCACTCCCTCGCCCGTTTGAACCAGTGATGAGCCGCGGTCAAGTAGCACTTTCACGTCGACTACTGAAGGTGTTTTCTGATCTCATGTTTTCCAATGGGTACGGTAATCGTTTTTGGATAAACGCTGGAACACTCGTTGGATCCTATCATCATCATAATTTTATACCATGGGATGATGATGTTGATGTATTAGCCGACGTTGAACTACGACCAAAAATTCAGCTCCTATTTAAACAACTGGAACCTGAGTACCAAGCTTACTCAATGTACGCGCGTGACAAACTGTTTACTAAAGTTAATAATGATTCGAGATCTGAAATAGATTTCGAATACAGCAGAATCGTATCAGACAATCCTTGGCCGTGGCCATTTCTAGATATTGGGTACTACGAAGTACGAGATGCAATCACCTGTGAAATTCCATGGATTCCTGGTCAGAGTGCTTGCGTTCCAACATCCGCAGTATTTCCATTGATTTTTCGCCCATTTGGAGCCGAGTGGTACCCAGCACCATCAAATATCCCGGCCTACTTGAGTTCTGTGTATCGTATGCGTAGCAGTTGTGTGACTTTCGGATATTCACACATATTTGAACAAGAGTCACAAGCGGCCAGAGTCCCATGTCACACTTTAGCCAATCGGTACGCCTTCATCAAGCACATCGTGTTCCCTCATATGCGCGTAGCTTCAGAAAATGATACTCTATCCAAAATGTTCTTGGTTGACTTGGAGCGTTTGGTGATAAAAACCAAAGACGGCTGGTCGCTAATTCACGAAACGTGGTTACCAATTAAACGGAAAACACTCCTCAATAGCAGTGGATACGGTGTACCGGAGCCCCGTTTATTTGGACTGAACGACTGACGACCACACTAGTTATCAAGTTCATTGTACAGTATTTATTGTATCAATTCTATCCCCCAAGACCAGTTTCGTTCTCCTGATACGCATGAGTGCATTTACGATCATACTCAAATTGCCTGATTCTCAGTGGGCATTAGGTAATAAAATTCTCTCCCCCCAGGTGGTTG
>STRG.35465.1
GTACAAAATACGACAGGACTTAAAATGGCATCTCTGGACGTAACATCACTATTTACGAGCGTCCCACTTCTAGAAACCATCGAATATTTGTGCAAATATATAATCGAAAATGAAATAAACCTTGGTATTCCGGTAGCCAGTCTAAAAGAACTACTACTACGATGTACTTTAAATGTTCAGTTCGGCTTCAACAACAAGCTTTACCGACAAACCGATGGAGTTGCGATGGGCTCGCCTCTGNNNNNNNNNNNNNNNNNNNNNNNNNNNNNGATTAACCAATCTTAATTTGATACTGTAAATACCCTCTATTTTGTTCCGAAAATATGCATTCCTATCGTATATATATGTAACTGTATTAGCCAGAGGATGAAGTTACCGAAAACGAGCTTGTTCGCTATCGTGCCTTTTTTCTATAATGCAATGGGATTATTCAGTGA
>STRG.21750.2
CTTTCTGTTCAAACTCAACACCTTTAGGAGTTGCAGGTGAATGCATCTCTGTGGTGTCCGAAGACGTGTACCGTGAGGAAGAGCGATGTGCTATTGCAAAAGGTGAACGCGGTCTGCCGTGTGCTTCCACATCACAACCAACAATGATGGGTAAATTACTCCGTTGAATCATGTTATACCAAATGAAACAGTTTCGGCGCGTCAGACAGTTTGTGAACCCGAAATTACACCTGGAGAAAGGCTTACAGTGTCAGTTATTTCTTTTACCAGCCTACGACGTGCATCACAGTTTGAAGAGGAGAGTGGTTCACTGCTTAACTCACTATCGAAGGCTTTCATTCAATATCGACTGACGCTGGTGCAACAAAAGGGTATATTGGAGGCTATAAGCAAACATATACCGAACATACGTCGGGACCCAAGGACATTGTTGCGCACGCCACGGGATTGTCCAATCACAACATTGGAAAATGGCGAATATGTACACGTGGGTTTAACCGAAGGCTTGCAGATGCAGTTAAGTAAAATCACCGCTGTACCCGACGAAGTTTTCCCCCAGTTAAACTGTGACGGCACCTCTGTGTTTCGTTCGTCGGACCTGCAGCTGTGGCCTGTCCTTGCCAGGGTGGTTAAGCCTCATTGCTTGCCCGTACTTACCGCCGGTTTTTATTGTGGTCGTGGGAAACTATCAGAAGTGTCATCTTATGTGAGTGAAGCTGTCAGAGAGCTGAACCATTTGTTGACAGAAGGCCTCAAGCTTGGTGAGAGGTCTGTGAAGTGTCACCTGTCATCTGTAATCTGTGATACTCCGGCACGGGCCTTTATTAGACAAGTGAAAGGTCCTACTGGCTACTTTGGCTGTGATAAATGCATCCAGCGTGGATTTCACTGCGAAAAAAGGATGACATTCCCCCTTGTCAAATGCAAGTTACGTGACAACGAGGCTTTTCGGTCACGTCGACACCACAAACATCATGTTGGCGTGAGTCCTTTTCTTTCCCTCTCTATTGACATGGTTAAACACTTTTCACTGGATTACATGCACCTTGTTTGCTTGGGTGTGATGAAGAGGTTGAGTGATTTGTGGTTGTTGTGCGTGACACATTTAGCCGCTTGGACAAAGCTGCTACTGCGGAACTTGGAAGCCGTATACTTCAGTCACACCCAGACACTCCGTGTGATTTTCAGCGACTCTGTCGACACATACATAATGTTGAACGATGGAAGGCCACCGAATTTCGCATGTTTCTTTTGTATTTGGGGACGGTTGGTCTGAAAGGATTGTTGTCGGATGATGAGTATGATCACTTTATGTTATTGTTCGTTGCCATTTACATACTGTGCCACACCTTTTTGTACAAAACTTGTAACGCATTCGCAGAAACTATCCCGCGTATATTTGTACAGAAAATGAGTTCCCTTTATGGTATTTCTAACATCGTGTACAATGTTCACGCCGTTATTCATTTACCGGCAGACGTTCTTTATCATGGTACGTTAGACTCTTTCTCTTGTTCACCTTTTGAGTCCTTCTTACGGACACTTAAGTTCTCCATTTGAGGTCCCAGGAATCCTGCTCAGCAGCTTTATCGGAGTTTGCGTGAGAGAACACTTCCCGATAACAACGAATCATCTGAGGCTATCCGTGATGACGTTGGGAATCCGGCTACCCGTTTCCGGGTATGCAAGACAGCAATGGTGGTGAGGGGAATGGTTCTGTCTTGCTTACCACCAAACAACATTGTCGTTGCAGGTGGGAAACCAACAATTGTGGAAAGCATTTCTGGGGATTCCATAATTATTCGTTATTTCCTAATCATACACGATTTTTTTCTTACGCCGATGAGATTCAGTCACTTGTACTTTTTTTCTGTTGACGGAGT
>STRG.77623.1
AAAAGTTTGTTCTCTTGTGACAGGTGAGTATGAGACTTTGAATTCACATTGCTATAGACGATGCGTGCCGGAAGCATTACCCTGGAGCCACAACGCAATTCATCTGAGAGAAAATGCGTCGTTGCTCACGAAGAAGTAGAGCTAGTCATCAAGAGAGTCGGTATGAACTGCATCGCGACGTCGGCGTTCAGTGCAGTACTTACGGCGTGAGTGACTTCTATTTACGATATATTTCCCAAAGCTTTATCTTATATCACGCTATGCATCCGTTGCGATATTTTCCACTTCCATACAGCAAGAGAGCCCAGTTTCTGCCTCAATGATTTTCATATTCACAGTAACCACTTTCCCACGTCGGAATAAATTTGCCATTGGATTACGGTACAAGTGTTTCGATTTTTAGTTCATAAAGATGTTAAAATTTTGCTCACTGCCCTTTGTTTTACAATGAGGGATCAATAAAAAAATGCCCCTCTTCCTATTTCAGGCATTGGAAAACAGCATTTCCAGCGAACAGTTCTCATGCGACTAACGAGTACGGACGACAAAACTCGGTATATGCAGTAAACCCCTTCTACCACTGTACAATTTACCTATCATTACATGTTTCTTGCGTAAAAAATATTGTCCTTTCTCTT
>STRG.8272.3
ATAAAAATCACGTGATTGCTGAACTGATCGAATATATACTGTCAGTGTGGTCACGAGAGCACAGTCTATCGGACCCTATGCTTCCATCGCATTGGATAACTTCAACAGTTGATAATCTCACAACTGTAACAGCAGTTTTGAAACCGTTTACATTTATCGTTTCAATCAGAGTTTTTGATCGGATTGTGGACGTCGGGATATCGCTTTCATCATCGTTAATTGTCGAAAACTGTTCAGTGCTGCTGAAAGGTGGCGCTCCTCAGCCGCGAAGTGATAAATCTACTACCTGAAAAAGAAGAGCGTTAACCACCACCCAGTCGCTTGGAGTGTTGCACCACGTCCGGCCTCAAGTGAACTCTGTGAAGTACTTGGAGGTTAACTTTGATGATAATCTGCGATGGACAACTCATCCAAAACCATGCTAGAAAACTGCACTGTCTCGCTTTTCAAATACGGAAACTCAGACAGCTTCGGACATTGCACTCAGTTATTTCCAAATTTGTCTTCGGAAGTGTTCTTCCTATCCTGCTTTATTGTTCCTCTTTAGTTTTCCCCAGCCTTCTGAAACAGGACCTGAAGGCTCTGCACCGTGGTTTGGTAGTTATAAGTCATGTTTCAAAGGTCCCCATCGACTTTCATTAGATTGAACTTGTTGAATAGTATATTGAGTCTTGTTTGAACCCAGCCCGCAAGGTGCTCCTGGACCCTAGTCGTCAGTTACACACTGATTTTTCCTTTTGACGCTTCCGTTCACCCACTCGTTCTGCTTTCCGTTACCTTTCCTCGAGGGTAAATTTGTCCAAAAGCCCTCCCATACCCCGTCATGCTCCTGTTTTGACCATTGGGGAGAAGATAAAAGCTGAGTTACTTACAAAACTGAATTACTAACTTAATTTTTCTTAACTCCATTATTGAAACACAATCAAAATGAAATATACCTATAGAAATTTGTCC
>STRG.62014.2
GTTAAGTGCACAACCTAGGTCTGCATGGCTGTATTTAAGATTGAACGCCCAGGCGGTTTGTGATGACTGCTGTGTGTGTTGCTTCCTCGGCGGATTATATTCTCCGGACTAGTCGGTTTATTACGTCTCTCCGATACATGTAAATGTTTGTGACCTTTGAAAGTTGAAAGTGCTTGCGCGTACGTTACACAAACAATGGATTAAGGAAATTTGCATGGTCACAACGGACTACATTGCGTGTGTTCGCGAATGATGTTAAACGTGTGCTCTTTTTCCGTGAAAGTGGTTGTGTAAATACTCCCGGTTTGTGTTAAGGATTGTGTGCGGCAGGTCCAATAACCAGATGCCAGATCTGAATTTGATCATTGCGTGGATTTTCGTTCTAATTCCACCGTTCCACCTTACCTCTGGTTACAATACCAGAGTATACGATGGTCTCACGGTCGGATTATTGGGTATCTCCAATTGTTCAGTGGACCCTTGACGCTATGAGTTGAACTCCCATCAGAATCAGTCAGTTTGGACCTGACAGAACCACAAAATGCAATCAATGTGAAGTTCACGTTTACTGGCCCAAAAGTACTTCACATACTTCGATTCATTCCCGCGGTTGTGTGGAAACAGTCAGACGCGTGTTCAAATCGTTCTGATCCCAACGCTTCCCTCGAAAATCCAACACACATAACCGACTGGCCTATTTCTCCCTTAAGGTCTTTCTCGCGGACCCAGTTGATCAATCAAACGCGAATTCAGTCCCTCCACTTGGCCAATGTGACCTACTTGTCAAATCGAACAGAAAATGAGGTCCTCCCGTTGGAATTTTGGGCGGATCGAAGTGTTCTTGTCTTTACCATTCGTAATCTGTCTTTTCGCAAGCTGTTTCGGAAAACTCGCAATTGTGGTCGAATTCGAATCTGTTCGATACCCTGGAATTTGGCGTCTGTTGTGAATTTGGTCACCGCTCGTATGGATGTGTTATGTAGCACAGCATTAAAAAAAATTTACCTTAGCTGTGCTGATGAACAAAAAACCTACAAACCGTTGATATTGCCATTGGCCCACGCATTAGCCCTGGAGGTAGATGGGCTTGGTGCACGAGCCCAGGAATACAAGCCAAGTTTGACTATAACCGCATCGTCTGGATATAGCCTACCGGCTGGTCAGTTCTGCTGTCCAGACGGTCTGTTCGCTTGTTCGCCTCCGTCCCGAACAAATCCAACGGCTAGTCGTTCCTGGTCTCAACGTATATGTATGCCTCCTGGACTTCGTTGTGATGGAACGATCAATTGCCCGATTGGTGATTCAGATGAACGAAACTGCTCCGATCCACAACCGACACATTTTAGTCCGATCGTAGAGGACGAATTGGAGCAGTTCATTGCTTATTTACAAACCGTTCATCCCGCACGTCTAATCACAGAGGCAGGTTACACAAATCCGGTACTGGGTGCGGCGTTTTACGAATCTCGTCTCTCCTGGTACACCATGGCACTGTTAATTGTGATTGTCCTGTTTGTGTTTGGGATTGTTTTATTCGCGATCCGATGGTCACGCAAACGTCGAGCGATGCAAACAAAGAAAACTGGCACTCGATACATGTGGTGGTCTGTAAAAAATTCCACAGACGACGATTCCGTCAGTCGCCCACATTCTCGGCCAATCAGTGAGACAGGCATTTCAGATGCGAATGACAATTCTTTACTTGCAGACAACAACAGTCTCCTCGGATCTGGCAAGGGAAATCCTTCACGTCTCAGAAATGATCATTCTGTGCAAACCAAGGACAATTCATTTCAAATCCCGCAGTCAAAACCCACAGATTGGAAGAGTACAATTCAGGACCACGTGATCGGGGATTATCGGCCAGACAATGGTATGAAAACAATGGATTTCAACCCACCGCTACCAAGAATTAACCATCTCCGATCAGAGAAAATCAAGAAGAACAATCTTAATAATTTCACAGATGAACTATTACCTTCCCTACGAAATCAAAACACCGTGAACAAACCGACACACTTCTATTCAGATCTGAACTCCTCTGCTCAGAGTGGTATGATCGCGAACAATTCGGACAAACAATCTGTTACACCCTCGTACTCGTGAACCATTTTTGTTTTCCTCCATCCGAACTCATCACCCTCATTTTCCCCGTCTCTTGCCCTCTCGCCTTGCCCCTAGATCATCGCATACTTGTTCCCGGTTAGTGACAACCTCGACCACAAATATTCCCACCCAGATCCGCCATGTGCACAATCATCAATATATGATTGAGTGCCAGATTCATTCATAATTTGTAATCACTGTTTTGTTTTGCCTTCTGCTACACACATCCGGTTTCCTGTTCTTTTTATGTTCATATTCTCCAGAGACTAAACTGATGTATGTGTTTGTTTGCAGTCCACACCAATTCGCATACACATCAACCAATCCCGTTCATGTCATCACTGTCATCACCCCACTGTCCTGTTGTGAAATAAAACCATCATATTATCATGATTTAGGTCTGTAAAAGCTAATAATAATATGTTAATACTGAAA
>STRG.78263.1
TTGTGTTCGACAGGGATGTTTTATGTCTCCATTCCTGTTCAACTTCGACATGGACGAAATAGTGGAGATTGCGCTGCAAAATCCTCAGGATATAGGCGTCGAACTAGAAAGCGGTTGTAAGTTGTGTGACCTAGATTACGCAGAAGACGTTGTTTGCTTGTTCGGATCCACGGAACATGCTCAACGTGCACTAGATACTCCCAAGAGCTGTAGCTCCATTCGGCATGCGCTTTGTGCCTTCAAAGTGCAAAGTGATGTTAGAAGATGGAACGTCAACAATTCCGAGCTTTATGCTCGATGGGGAGGTGCTGTCAGTTGTCGACCACTTCACCTCCCTCGGCAGCAGCTTGACGACGGATGGGAGTACAGAAATAGAGGATCTGCACGTGGATGTCCAGGGCTCGAGCGGCATACGCTGGACTGAAGCACTTGTGGCGTCGATCTGATGCTTCACTGAAGTTGAAAGGTCGCGTATACTATGCCACAGTGAGTTCAGTTTTTTGTATGGTTGCGAAACTTGGAGTCTGCGTGCTGAAGACATTCGTTGTCTTGTGGTTTTCAACCACCGATGTTTTCGTAGTATCGCTAAGATCGAGTGGATTAGCGGAGTAGGCAATGCTTAGGTCAGAAATCGAGTATTAGAGAGCGTTTTGTCACAGCCTAATGGACTTCGTTGGTTGGAGCACGTGTTACGTATGTCAAACACACGTCTACCTTATCGCTTCCGACTCTCCGTTTCTCTTAGGGAGTGGAAGAGACCACATGGAGGTCAACAGATGACGTGGCAGCGAAGAACGAAAAAATGTACAGCAGACTGCGGAAAAGTAGATGCTTCACGTCTTCGTGGTCGGGGTCCAAAGGATCCGTCTTACAGTCGGCCGGAGACATTGAAGGATTTGGCAGCGAACCGCGAAAAGTGGCGATCGTGTTGTCACGTTCTATCGAATCAGAATGACTGATCCATGTGCGCATGTACATTTAGACTGCGTATTCCGTGTGTTGGCTACTAGGGCATTTTTTCCTTTTCCCACCCTTGTAGGTCCAGTCCCTGTCCATCTTGTATGATCACACTTTCTAATTCAGCGTGCAACATGCTGCGAAAGGCAGTGGTCAG
>STRG.18576.8
AAAGCTTTATGTTTGATCTTAGTTCTTATTTGCTTTTGATGATCAGACTGACAGAAGTAAGTCCAATGGTTACTGTGTTAAAAGAATCGCGAAGGATGGAAGCTCTGTGACGAAAAAAGCTCATGGCGCATCATTCTGATTTTCCTCGTTTCACTAGGTCTTATTTTTGCCTACTCATCACTTTGTAGCAATCTTGATTTGGTCATTTTCATCCACATTGCTATTTTTTCAACTATTCACATTATTTATGTCTCGGTTAGGCAGTCTCATTTAGGACCGAGTGTTATCGAGAATTTTATGAGAACACCGATCAATGCGTTTCCAAAAGAAATAGATCAGTTACTATACAGGTCACCGACAAAAGATTATAGCCGACATCACACGCTGTCAAAACCGTGGCTTTTATCTGATAGTCATCTTTAGATCAGTGAGACACAATATAAATTCGGAGTCAACAGATGGGAACATGAAAAACTTGAGAGCAATGAAATTCAAAGGCTTTCCAGTAGAACTGTAATCTGGATTATGGTACCGATAACTTCTTTGTATTTGATCATAATTATTGCTTCAAAGTGCTTCCCATTACTTGTAGAACGTAAAAGAACTTCAGAACCCCGCTGTTTGTCAATGAATTTCACCACCGCGGTCAGAAAACCAATGCGTATTTAAAACAACGATGCTTGGCATGATGAACACGATCCATAATCAGGAATCCTCCGATGACTATTTTGAGAAAACTGGAATGGATGTAATTTTCAAAGCATGTATTTACGCATCATCGTAAAGAAGCGTTTATACCTTTGAATCTCCCTAACCAGTGGGAGCCTTTATATCATGAAACTGAGATAGAGTGAAAAAAGATTCAAAAATAAAAAGTAGATTCAATTCAGGGAGAATTTTGGGGAAATTGGCTATTCATCATTTTTTGCTTGTTACCACTTTGACATATTTGTTACCAGTAACTACATCTGGTAAATTGTTGACAATGAGAGGCTGTTATTGTACATTTTTGCAATTTTAATTCAGACAGTATTTTGAGCGATACGATTGGCGCTTTTAGACCTATTCAGGTACAGACACGCACGTAACCACACAACCGCATTGAGGATTCATTTATAATGCACTGAGCCGGGTTTCGCATTTTTTTCAAATGAAACTCTTAGTCGGCATCTTGATATATTTGTGTTTCGCGGAAGTCAGCGGTTCGAAACCGACTTTGGGAGAAATCTTGAGCTCTGCAGAAGAACCAGTTGCAAAGGAAACTGAGAAAATATTGTTAGCTGGTCCGCCGTATCAGGATACTGAAATACAGCTGGAAGAAACCACAAAACGAAAACATGTGAGGGCCCCGGCTCGAGGTTTATCTACTATTTGGGATCGATGGCCTTATCAGTTCATGACAAAACAGAGCGGAATCAACCAATCAGCTGACATATGGCACCAGCACGTTATTGGCCTTGAAATATTTCTATACCCCACCTTCAAAACAGCGAACTTCTACCGTGTAATCTTCACACATTTTGCATATCATCTTCAGCTTTTCCTTCAATGTAAACAGCAAGCAGTGTATTATTTGTTTACGAATCACTTCAGAGTCATATTGCTTTTTTTAAGTTACACCATTTATAAAAGATACCGCTTCTATTTCCCCGTCACTGGTGTACCCGCAGGTCACTTTACCACAATCATAATTTATTCATTCCCCAAATAAAGCCTCACCGAAAGGATATTTAGATGTTTACAACAGACGCGAAAAGTTTTTTCGTCACCGTGAGTTCACAGAAATTGACATGGAAATAAGTGGTAATTTAGATATTTTGATTTGCACTGAATATTTGCCATCCTTTTCGTTTACCAGTCTGTAAATGTTCAAAATATGATGCATATTTTCAACCAGAACAAATATTTTTCTTCTGTGGATATCCACCTACATGTCCGATCATTAGACCTTCACGGGATGTAACATTGGCATAATGAGCCTGAATCTTATCTAGTGGCCATTACACTTGCATGTTTCACATCCAAAACTTGAACACTGGTGCGCGGTGTTGGAAATCCGGGTGAAGAAAATGCAATTGGATTCTTCATTATATTAGAATTTCTTCGAAATTAACGTGAAGATACACTGAGGGATAATTTCGTCTCCATAGACTCTATTGATTCGTTGCACCTGAGGGAGGCGTGATTGTATGACGGATCGTTATTATTGTATTTCTTTTCTAATGAATTTGAGTTGCTACTGATAACTTTGTGTAAATTACTATTTTCAGTAGATGGATCATCTTTATTCAGATATCATATGTATAATTTACGTCAAATTTAGTTGCACCAAGAATACTTCACACTAGCAATTGAACATTGAAGGTTGCTAAATATAACAAGTGTTTATCAGTTGTTTTACACAACTTGACGAATGGATGTGGTTCAACACAAGAAGACCTTGTTTATATCACCTCTTAGGAGAACACATTTTAAGAATCTATTCCAACGATGAATCTCGTCCACTTTGAAGAGGTGCGTCCTATGTTCGTCACAATTTACCAATTCAAACTCCATTTTCCACACCAATAACAGGGTAGATTAGAACTTGTTGTTTTGAGCTGTGGACAATAAGTATTTCTAAAACCCGTGTTGGTGATTAGCTCGTTCATCTTCGGTACCAAAAGTGTGCTGGTCGGTTTCGTGTTTAAAACAGAATATTCCAAAGACTAGTTGGCATCTTTTATTCTATCTTCCATCTGTTATCGTGAATTCAATGAACTGAACCGTGGTCATCAAATAAGGTTATTCCCAAATAAAATGATATTATTCCAAAACGGGAAAAAGAGCTTTCTTTCGTCTGTTTCCTTTCAGCTCTTTTTTTAATTGTGCTTGTTATTGTCACGAAAGGTTGACGCTCATTTTTGCTTTCGAATGAAGCACTGAGGGGTCTTTCTTTCTCATTATGCCCAACTCACATTCACGTTATTTCAGTACAATCCATGAAAGACCGTGAGTAGTATCCTTTGATGAAAATGGCTTGGTTGTCAGAAAATTGTGCATGCCTCGTAGTTCCTTGAAATCAGTTTTGTCACGGAATCCAAATCAAAAATTACGATGTAATCCACCTCAACTCGGAGATTTGGAAACGCAATCTAGATCTGTAGATTATCCTTGCTGAAACGAAATGTCTTCGTAATGCACAACAAAAGTCCATATGGACTGATTGCCAAAATGACAGGCTTCATGGATGATGAGTCCATAGTGCGCGATGGGCCCTGAACTGTTAGGAAAAAAGTTAGATGTGGAGAACCATTTTCCCTAAAAAACACCCCACCAAATACCAGGATATCATATCCTCCAAAATTATTGATTAGGGCTTGATTAAAACATAAGCAGGCTTGTCGGTGGTTAATTGAAATGCTCCCGTAATTCACTGGAAGAAGGTCACCTGGATAATAGTTCTCAGGACAACGCGCACTTCATGTTTCACTACAGGTTTATGAACACATTACCGCAGGACTACTCGTCTCTACATTAGTAGAGAGAGCAGCTCTTAGGTTCATTTCGTACAGTTGCCCTCCAGCTGTCCGTATCTGAATGTTATTGAAAATTTGTGCTAAGTTCTGGAGAGAAAAATAAGTGGGTTACCTCACCACTGAACACTAGGTTCAAAAAAGGAACATGTCCCGCATCACAGTATAAATTACTGGACTCCATGCCGAAAAGACTTTAAAAAGTCCTGATGAATAAACGCAAACCCACTAATTAATAATATGCATAAGCTTCGTGCTTCTGCTGAAGTCTGAAATGATTCAAAGTAAATAAATCTTTCGTTTTCGCTAATAAGCCTATATTTCTTGTTTGTGATAGAATAGTGGTGATAATACCAGGGTCGTGCATGAAATCCGAGTATAACTTGTCTTGGCATACAAGCAGACTCCACTATTTATTATCCCAGAAAATCGTCACAACTCACTGGTTATATGAAATATGAGACTCTTCAGTTCTGCTAACATGCTTTCATGTATGAAAACAAAGTGATTATCGGACGACTGTATGCACGGGTTTTGACAGTACTTATATGCATAAAGCCAGCGGCGCAAGGATGCTTTATCATGTGTACATGCTTAATTCATCGCTGAGTTACAACCCGAATAGACTGGCGGTTAGCTGTTCGAATCACAATCGGCCAGCCCGGTTCAAGCCCCAAAGGAGCATCGGTCGATTTGAAGTGTTGATGATTCCCAACCAGGATGAAATAGATGTACCTGCCGTGTGTCCTGATATGCGGGAATTTTTTGCAGAACTAACATTCCGAGAAGAACTTATGATTAAACAATTCATAGTCTTCTTATGCACTCGACAGGGTGCTTTTGATAGTTATCCGGTGACAAGAGTGGTCATGGTCTATCGCAGCTTACGATGCGAATAAAGTACGGCAATATACGTCTGCTCTCCTTCCATTTTATTGTGATATGCACACAAATTATCCAGTTTGATCCATTTAAATTGGGTGCCACTTTGTTCTTATCTCCTACATTTTAGACGTGGTGGAATTGGTCACAGGTAGGCATCAGAATTAACCAGAATGATCTCCTTTGGATTTGGTCGCAAATCGTCTAGACAAATGACCATTAAAAATCGGGGAACATCAACAGTTGTTAAAATTGGTCGAACTACAAACCATCATCAAACCGTGTTCAGTACCTTGTTCATTGAGGTTTATCGCATTTCACAAATTCAGTTTTCTTTTTATATCACGGGCAGTAAGCCTTTCACTCTATCCGATGCATTTATTTTACTGCAGTGGTGCACAAACATTGGACAGAATATTACCGGTGGACCCAAATCAATAAATGGGATATCCTCCCACAGATAAATTTAAATTAACAGGTCTTTATGGTTGACTTCATACGCAAAAGCAATTTAGTTTTTCCAGTATGACTAATTGACGCAATCTACGAGTGGTTTTGGATAGCGGACTTTATTGTCACTGAAGTGGTGGAGTGCACAGAACATTTTACAATGACTATCAAGGAAAACCTTCCACTTGCCACATTTTATTGAGTGTGGCTCATAATCATTTTGATCACGATAGACTGATTTCTCAGATGTCAACCTGTTCAGCCTAAATAAATAGTGTTCAAAACAATGCATTATTGCAGCAGATGGGAACTTCACCGTTGATATTAGGTGTCTTGCGTACATCTCGCTGACGCTCAACGAACGCTTGTCAAAAACTCCTGACTAGAAATACGATTATTGATACCACGTTCAGGCCGGTCAT
>STRG.24242.1
ATTGTAACTCATATTTGCCGACGAATACCGCACATATGTATACGCCCGTTGGCCTTTATTTCTTCCGGAATCCTCGTTGGATTATTAATCTCTTCCAGAATTACCAAACACATAGAAGCCAACTTTCCAGTGGATGAGATTGCTCCAAAAGCAGTTTCATTCCTCCTGGAACCCGGATCCGTTTGTTCTTCAAAATACGAAATTGACTGGTCCGAACTGTATGAACTTCAAACTCGAGTGAAAGTATTGTGCTACGTAAACACAATACCGATGACTTACAAGACCAAAGCGAGACATGTAATGAACACCTGGGCTCGACATTGTACAAAACATTTGTTTATCAGTTCAGAAGAGAGCACAGAGCTGCCAGTTATAAACATGAATATGTCCCACCCTGAAAGTCGAGCTCATTTGTGGAGTAAAATGCAAAAAGCAATGCGCTATCTCTATCAATTCCGTGATCAGTACGACTTCTTCTACAAAGTAGATGATGATACTTTTGCAACGGTTGAAAATTTGCAATATGCATTGAAAGATTTGAATCCGGATGAACCAATTATCAGTGGATTTCCATTCACGCATGTGATTGACAAGGGACACTTGTCAGGTGGCGCTGGTTACGTACTTTCCAGAGCCACATTGAAATTACTGGTGGAAAAAGCACTGGGCAAACATCCGGAGTGTCCGACTTACGATGAGGATTTGGAAGATGTGAAACTTTCTTTGTGCGCCTACGCAATCGGGGCCCGATATGTACCAATTCTCGATCGGCATACTACCATTCCGTACGTTCTGGATTATCCGTACGTGAACGAGCAAAGATTTCAGTGGATGGATTTGCTCACCTTTTTCGAATATGAACAAATCAAAAAGCGACCAACTTCGATTCCCCAATTCGACCCACAGAATCCGTTCGTTCGGGATGAACACAATTTACTCAGTGAACTGCTCATCAGTTTGCACTACATTCCTGCCCGGATGCACTACGTTTATCATTTTATTTCACACTATTTGAGACCAGTTGGCATCGTACGGGAATAAGTATTGCATGTCCATCAGCTGTGGACAGTGGACGTGTAAATGCCATTCGAGGATGAGGCGCTTTTACGTACGGAGCTTCTCCACCTCTCGACCACTGCAGCTGTCAACCTGCGTGTGTGTATGTGTGCAAAACTGCTTTTCTGTATCCGCAGCTAAACCGAAATCGGTTGCAGCTGAATGGCGTTCAATAACCAAAGTGACGTTATTGCCTTACTCGAACAATCTCAAGAAAACGTGTGTGCAAAAACCTGTTACTTCAAACACGGAACACTTACTGATTGTGTCTGCCTGATATACGCGATATGATTTGGCTTTCCATCGACAAGGAGTCAGCCCAAATCCTCACTCCAGACCTTTCGGAAAACTGATTTTCAGGATTAATTTTTCGATTTGAATGCTCCTGAATATTTGAAAAAGCCATACATGCAAACAAAATTTAAAAAAAACTTGATATCCTTACTTTTCTTGGACCAGTACTTGTGTGAATCTCCGTTGAGGATGCCAAGATATCCAGTGAGTCGAACAGGGAGCACACTTTCTGCAATCTAACGAACTGATCTTGGATAAAGAAGCCTGCTTGCGGGAACAATTTATAATCGGGTAGTCCACAGACAAAGTATCTGAGGTTCTCTACATACATGAGACACGCACAGAAAGCTGTCGTACTCGGAAACAGCTGCACGAATGTCTGATTATTCCCATCCCAAAAAAGAACGTATCCACGATGGTCGTCTTTGAAGACCTAACTACTTACACACTGAACCATAACAACCATTCCCTATTGATTAGAATTGACTACGGAAAAGCCCGTCAGACCTGGTGTCCTGAGTGGCAATAAGGGCTTGACTGAAGAAAAAAAAACCGTGTTAAATGTCCCGCCGAGGAGAGGTTTTACGGTTTGTGAACAGTTCGTTGTATATGCAGGTACATACAAAAAAACGAATGACAAACAACACAGCGTGAGTCGGTGAACTATCATTTGTAGCTAAGAATAGCGTGAACTGATCTTCACTATCGAAATTACATGAAAAG
>STRG.78009.1
TATGCTTTCATCTCTGGGAGGCGGCTCTTTTGAACTCTCCGAGGCTTGACCTTCAGGGAAGCTGAGGGATTGTGTGCTACAGAAATGGAATATAGCCCAGGTGATAAAATATTCGCCAAGGTTAAGGGACACCCACACTGGCCCTCCAGAATAAACCTTCTACCTCCGGACGTAACAATTCCGAAAGGAAAGTATCCTATATTTTTCTATGGAACTCATGAAGTATATTTTTTGGCTTCTAAGGACATTTTTCCGTATGAAAAGTTCAAGCACAAGTATGCAATTCCGAGGAACAAGGCTCTGTTCCAGGTTGGTTTGCGTGAGATCGAGGAAGATCCGGATATTTTGTTTTATGGGAAGGACCCTCAATCCGAAGATTTTCTTTCTCGCTTCTACAAATTCACGCGGAATGCAACCAAATCGCAAAAACAAGAACAACCTGGTGCTCGAACGGAGTCGGCATCACAACCGGCAAATAATCAGACTGGAAAACGTGCCAGTACACGCTCCCCTGCAGAGTGTCCACTTCCGACCAAACGGCCACATGTTGAAACAACCCCTCGCTGGGTTTCAACAAACAAAAAGAAAACTTCTCCCGTGGTTCAAACATCGCCTCAATCACAAAAAAAGCGCCCTCGGAAGGCACCCGTAATGTGAGTTCTCATAA
>STRG.68766.1
ATGGCATACATCTTCACGTAAATTCTGAAAAGTATAGATTTGCTAGTCTAGCAGCTGGCACAACGAAGGCTCCCTCGGATTTTCATTCAACTATATCACATTCCATCAATTGTTATCCAAAGAGGAACTGAGGTTAGTTCAACAATAAAGAAAAACAGCATCCGAATCGACTGTATAATTTGCAACAATGGGAAGCTCTATCCGCCTTCAGATCATACGGTAAACAGACAACTAATACACGTGATGGTATTCAGTTTGTGGGTGTGTGTGTGCAACGTATGGAGATACCTAATTCCAGGTTTTGTTCATTTGTGCCAATAGTGCCTCTTCGATTCTGCTTCGCGTAGCCGTCAAAATAGCCTGATGTATGAATAATCAATTAGACAGTTTGCAACGTGGGTACTGCTTGAGAAGAATCGCGTGACCCCATTTTCTATCCCAATTCATTCACGACTCTTTCTATACATTTTCCGTATGATGGATGTCAATGGTATGTGAAGGAGAACATTGAAGCACCATACGGCGTAAAAACTACTGTCTTTATATCAGATACTAATAAACGAATGACTATCAACAACAGTTGAACAAAACTGCGATATCGCGCAGGTTCGAAACCACAAGTCAATTCCATAAATATGAAATTTTTACGAACTTTCTGAGGTAGATGAACTACCTTTACTCACCTGGTGTGAATCGTGCTGGACCCAACC
>STRG.65188.1
GTTCAATACCACTATCATCACAAGGCAAAAGTGCAGTCTTCGGGACCATTTCAATCACCAAGTTAAAGAGAGGAGAAAGGGGACAACCCTTAGACACGCCACGTTTTGTGGTGAACACCGGAAGGGAATCACCGTAATTCCGAACTCAGCTTTGGCTATTCATGCAGGGGGACTTTGTGATGGTATAGTCTCAAGCGGTAGCACCAAACAACTATGGGATCGACCGCGTTGAAGTCCGCTACAACATGAAGAACGGAGATAGTGGGTCTACGAAAGGTGTATCTATGTTCTAAAATTTGTCGAAGAGTGGAGATGTGATCAGCACAACCTAGACCACATCTAAACCCAGCTTGATTCTCGCGCGATCACTGTTTGAGAGCGGTTGATAAGCGGTGGAGAATAATACCAGCAAGCAGTTTGAATGCGATGCCAACCAGACTTATTCCCCTGTGATTTTCACAGGACGACCTTTCTCATAAATGGGTATGATTACCGATTCAAACCAACTCTTTGGAACTTATTTCTTCTCCCGTTTCAAACCGAAGAGTTATGCCAACTCCAGTAAAAGTGCTGGCGAAATGGGACACTTTGTCAAATACCGTTGGTTATTTTGAATGGACTGGACAGTTCGCCGTAAACCCTCACGTGGCCACAACTATGAGAGTAAAATGACCTCAATGGATCCACCAACTCCTGCGGCATATTTTTCGATGAAGAGCACTAAACAGCGCTGTTCGATCAACTGAATCGAAGGCCCGTTCAAGCCAAAGGAAAACCATTATTGTCAGTCGAAGGTGTCTGTGACGCGTTTCAAGTGATTGAGGAGTATAAATCTAATCGACACATCCTCGAACCAGACGAAATTCGGTCTGTCGTTCGCGGGCTTTCACCTCGCAAACCGGTGTCAGAGGGCCCAGCAAAATCGAGGCTAATACCTTGGTCACTATCGGAATGAAGCTAGTCTCACTACAGTCGTTGCGTATTCGGTTCTTGAAAAAGTTTGTGATCAATAACTCGCCCCATAAAAACGGATTACGCTCCTTGTCTTAAATTTTACCAAGTAATAAGTTAAGTGATTCCACCAACGCATCACCACCCAGTTTGAAAAGAACTGGGGGAAGTTCGTCGGAACCGACCGCTTTCCCATGCTTGAGCAGTTGGTTGTTTAACTCTACTTTCACCCCAATTGATACTCCCCAAGAAACCGCAGTTGTTTACATCGGAATAACTGCATTGGCGCGTGGCCAGCTAAACTGCTCCCTGAGATATTCCGCCCAACGGTCGAGCTTTTGCTATGAATAGGTTCTCCATTTCTGTTGCAAATCGTCTCATTGACCAGGGTTTCCCGTCCATCGCTGTCGCAAATAAGTCTGAGCAGTCTTTGACTGTTACTTGAAGCAGTTGCTTCTTTCATTTCTTCGGCTACCTTGATCCATCAATTTTCCCGATCCCACCCAAGGCCTTTTGCAACTGGCCTCTGTAGATGCCCTCGCATCGTATTCATCTCCTTACAGTTCGAGAGCTGACGGTTTTGCTCTATTAGAATGAGCGACTGTTGAGAAATCCAGCGCCTATGAAGGACATCGGATATAGGAACACAGGTAAAACCTGTTGCCACGTGCATCGCCCGCTGGATATGGGTCCATTGATCGTCTATATTACTGTTCGTCGAAGACTCTCAGCTCATGCGATAATGTCGATCTATTACTGCTGTGAACTTCTGGATCAAACAAAAGTTGCACAGCTGACCGGGTTTGCGGTTTGCTTTAATGACCATGGAGCAGGAGTGATTTGACCGACCTGGCTCAGAGTACCTGTAGAATTAGAGCTCCATGTCGCCGTGCGACTCAAGGTGTGCCGGAAATTTGTACTAGATAGAAGTAACTGATTGTCTGAACACAACTGAAGAAGACTATCCCCGTTATCTGTACGCTAAGCGTGTAGGCACAACAACCACCTAAAATGCTTTTGACGCACTAAGTTCGCCAACTTGTGCATTAAAACCACCTGCTAACACTACAATGTCAGAGCCTTTGCTCCTGCGAATGCGAGTAGTGAGTTCATCATAGAACTCATCCTTATGCGTGCCAGAGCTGCAGTTTGCTGGAGTGTGTCGAGGTCACAAACAAACTGCCCTCAACACAACTATTTTTTCGAACGCCAATTGACCCCCGGAGTCTTGCAGTACATAAACGACTAATAACCGGTATGCATTCTAAAAGGGAAGCTTCAGCTTTCTCAGTAAAGACTATTCCTACACCACTTCGTTTCGCAGCTCTAGCTGCTTCGTCTCTTGGGGTGCATAGAAAACGCCTTGATGAGATATCAGAGACAGTTAGTTGAATCACACTGCTCAAATCTTGGATACGCAAGGGATATGCAGCGGACATCAATCGTCAGAGTATACTGTGAACGCTAGGCACGCCTGCTGGCTGGCCTGCATGAGTGCACGTACGTTAAAGAAGTCGAGATTCAAATGCTGACGAGGATTGGGAAAATGTGTAACAAGATAGAGGATCACTGGCGACACTACTTGACAGTGAACCTTTGCGAGTATTAGGCGTGTTATCCGTAAAAGCATTTTAGTCAGGCAGAGGGCAAAGAGAGGTGGTCAGGATGAGAAGACAAAGGTTGAGTAAAAGCGAAGGAACTCGTCGATGTGTTGCATTCAAGAGACTCGCAGTCAAGCCTCATCACCATTCGGTTCACGCCCCCATCAAATCATTCCGTTTCGCTTACGCTCTCTTGGGGACGATGAGACTAGGGCTTGTGGTCTTGCTGGCGCTGGCGTTGCTCTCAGTGAAAGGGCTGAAGGGGAGCTGCTACGTCGGATTCCAGTCGACAGCCATTTACGTGCAGTGAGACTCAGGGGTTCGTGCAAAGTGAACAGTCGCCGTTCCAACTGACGCTATCTGTTTATCGTTTCGGCATACGCACCCACCGATTTTAGCCCAGGTGCAATCAAAGATACTTTCCATCAAAAACTCCATGATCTCCCACACAAAGCAAGCTGGGCCGATATCATGATTCTGGAAGGAAGTCTGGATGCTACAGTGGGTCAGCTGTCCTCAAACGAGGCGCATCCTGAAGGCCCTTTTGGGCTAGATTCCTGGCGCTCGGAAAGCGAGAAACGGCTGTTGGCCCTGTGCTTTGACCATTGCCTGTTCCACGCCAGTATGAACTTCAGACGTTCTAATTGCCAGTACGCCACGTGGCCTCCACCCTCTTCGAGCCAACAGTGGACCCAGGTCGACCAGATCGCTATAAGCCGCAAATAATGGGTTGGATCTGATCACACAGTAGTTTGCATCAAGCTGTCCATGTGCTTCGGTGATCGCTACCAACGCACGTAGCAATGACGGTTAGATTGCGATAAGCTTTTCTATCTATCTCGCCCATACATCTTTTACAACGCGCTAGCTAAAAAGCTGGATGTGGACCCATCTGATAACACAAATCAGCACTGGTCGCTTATCAAGAATACTCTGCATTCCGCTGGTCCAGTAAGGTGTGGCCTGTACGTCGTGCCATTACACAGAATTTCTGTGCTGTCTCAACGCACGTCAGTCGATCCCGGCTGGAAGCGAGTATAACGAAGCGCGACTCGTAATGAGACATGCATTTAACGCGAGTCTTCGTAAAGACCGCGAAATCAAACTGCGGCAAAGTGCATCAGAGAACCAAAGAGCTTGTGCCATGGGGAATTCCTGCAAGCTGACCTATCTTAGTTAAGTAAACGGAAAGAAGCCATTAGGTGAGTGAAACGATCCGTTAGGCTGACGGTTTGCCAATTCACAGTCAATAGCGGCGTCTCGAACGTCGGGCGGAGCACTTCCAGCCAGTTTACTTGGCCAGCCTATCCAATATCTTTTCCGGAACACGTCCAGTGGCGCGCCTCGACAGATTCACGTACCGAGGCGGAGACGTGCATGGAAACCGAAGCCTTAGGACGTCACTGAGCGCCAGGCTCCGATGGTCTTTCCTCAACCCTTTTCAAAAACGGTTGAGTGCAGCTCGTTCGAGGACTTTGTTTTGATTTCAGAAGTCTGGAATTCCGAGAAGGTTTCCTCCTTGTGAAGGGAATCGACTGCTGTCCCCATTTTGAGGAAGGGCTCACGCAGTGACCGCGCTAGCCACAGGGGTTTAGGCCTTATCCTTACAGCGTCCATTCATACTTTGCTGGTTTTACCAAAACGCGTGAAGAGCAGATTCGCGAAGAGCATTCTGGGTTTTGCTTAGGTGGAGAGTCTATCGACGAAACTACCAACCTCCAACAACTGATACAGCACCGTCAACCCTTCGAAAGGCTATGGATCATCGTGTTCCCGGGACATCGCGTGGCCTTCAACTCTGTCGACAGGTCTGCACTATTAAACTGTATATTAGGAAATGAATTAATTGAGAGGTATGTGCTGATCCTCGAAGAATTGTATCCCCATACCTCAGCTCGGGTTGGAGCCCACGGCCAGATTTAACCCCTTTGTGTCGTCTCCGGTGGAGTACGATGAGGTTGCTCTATATTCCGATCCTTTCTAACTATGCCACAGAGGGTGGACTACGGAAGGTCTCGTCTTCTCTGTCAAACGGTGAAGCTGAACACCTTTCGAGGGACAGAATTTTGACCTGGAATATGCAGATGAAGGTGTTCGGGGAAGACATTACGAATAGTCATAGCCAGAGCAGCTCCCGTCAACCTGCGACACTGGTGCCGCCACCAAGACATCTGGCTCTCTCTTAAGGGACGGATGTACGTCGCCGCGGTTCGTTGTTTTACTCTACAGTTGCAAAACCAGGCCACTCCGCGTTCAGGATGATCGGTCGATGTCGCCGAAGTGTTACTCGCGTCTGATGGGAACATCAAGTGAGTAATGATGATGTACGTCGTCGTGTTTTGCGCACGGATAGCCNNNNNNNNNNNNNNNNNNNNNNNNNNNNNNNNNNNNNNNNNNNNNNNNNNNNNNNNNNNNNNNNNNNNNNNNNNNNNNNNNNNNNNNNNNNNNNNNNNNNTGGATACGCTGTGACAGAACGTTCTCTGAATTAGTACCCAATACTCGATTTCTGACCTCATCGTTGCTTACTCGGCTATTCCACCCAATCCTAGCGATACTACGTAAACATCGATGGTCGAAAACCTCAAGACGACGAATATTTTCAGCACGCAGACTCCAAGTTTCGCAACCATACAACAAAACTGAACGCACTGCAGCACAGTATACACGGCCTTTCAACTTCAGTGAAATGTCAGGTCGGCGCCACAAGTGCTTCAGTCCAGCGTACGCCTCTCGGGCCTTGGATATCCGCGTACTCACCTCTACTACTGTGCTCCCATCCGTCGTCACGCAGCTACCGAGGTATGTGAAGTTGTCGACAACTGCCAACACCTCCCCATCGAGCATCAAGCTCGGAATTGTTGATGTCCAGTCTTGTAACATCACCTTGCACTTTAAAGGTGCAAAGCGCATGCCGAATGCAGCTACAGCTCTTGCGAGATTATTTAGTGCACGCTGAGCATGTTCCGTGCATTCGAACAAGCAGACAACGTCGTCTGTGTAATCTAGGTCACATAGCTTTTTCACTATTTTCTAGTTCGACGCCTACATCCTGAAGATTTTGCAGCGCACTCCATTATTTCGTCCATGACGAAGTTGAACAGGAATGGAGACAAAGGGCATCCCTGTCGAACCCCACTGGTGGTTTCCAACCGACCGGATAGTTCACCGCAAACCCTAACGCGGCCAGAAGTATTAGAATACAATGATCTCATTAGGTTCACGAACTTCTGGGACATACCTTTTCGATGAAGAACACTGAAAAGCGATGTTCGATCAACTGAATCGAAAGCGCCTTTCAAGTCTAAGAAAACTATTATTGTCGGTCGGCGGTGCGTGCGACGCGTTTCAAGTAGTCGGCGAAGAGTAAAATTCTGGTCGATGCATCCTCGACCTGGGCGGAATCCAGCCTGCAGTTCGCGAACATTCCTCTCGCGAGCCGGTGTAAGACGATGCAGCAAAATCGAAGCTAATACTTTGGTGACTATCGGGATTAAGCTAATCCCACGATGATTACTGCAGTCATTGCGTATTCCCTTCTTGAAGATGGGAACAATCAATGACTCGCTCCATGTTAACGGAGTACGCTCCGCGTTCCAAATGTCACGGAGCAAGGCGGTTAGTGATTTTATCAATGCCTCACCACCCAGTTTGAAAAGAACTGGGGAAAGTTCGTCGGGACCTGCCGCTTTCCCTCGCTTTAGTGATCGAATGAATGATTCTACTTCTACTTCTGATGGGGGCTCAAGTGATACCACCCAAGAAGT
>STRG.19022.1
TTCTTCGTTTCTTCCGTTTCCTGTAATGTAACACAACTGTAGGATCTGTCCAATAGGCAAGGCTCAGTTCGGCGGTGGTGCAGTTCTCTTTTAGCATTCGTGCTACCTTAAAACCCAATACCAGTGCAGTCGTTTTGAGCTCGTTTAGGGATACTGACTTCAGCTCAGCAATTTTTGTTTTGGCAAAGGGTACTTTGTTTCGCCTCCGGCCATGCAGTTCCACCCAGGTACCGTACACTGTCACTGGGTCGGCAAATTTCAAGCTGCTTTGGGTGACCTGCTGGTGTCCTTTTTTGAGATTTTTCAAAAGCCCCCGGGCAACTTCTTTTCTCGATAGGTGACTTGACGGTGGTCTCTTGGGTATAGCAACTTCATGTTGCCCACTGTGACGTCCCGTCTTTGAATTCGCCATCGAAAGCACCGACTGATCCTTCGAGTAAACTTCGCTTTCCTGAGATGGACCGTTGGATTCAAAATCGAAAGGCTGATTGTGTTCTACAGAGGCACTTCTCTCAGCAACATTTGAGCAATTTATTGATGCCGATTGTCGAAGTTCGCTCGTCAGGGGTCCGAGAAGTGTCCAGCCTAGTATCGTTTGCGTAGCGAATGGTTCTTTTCGATTGCTTATGCTCTGTTCAAGCACCCAGTGTGCCTCTGGTACATTACATCCAATTAGTATGTCGACGTGGGGGCTAGACACTTCTTCGAACTCTATGTCCCTGAGATGAGACCATCTCTTGGCGATCGATCTAACAGAGTCAAATGGTCTCATTGGCAAGCTGTCTATTGCAAAAGCTTCCGGAATTTCTACTGTCCCCTCATCAGATAAAGACGTTAACTGCAGGGTCAGCCTCTTAGAATTGCTAACATGACCCCCTGCAATCGTGCTGATAGTGAGCGAGGTAGGCTCGCCTACTAGTTCACAGCTTTCTACAAGCTCGCGAGTAATCAGCGAGGTATCCGACCCCGTGTCCAAAAATGCATTGACCCTCCTCAGTCCTTTAGGTGTCACGATACCGACAGGTACGATGCCTANATCCGACTGAATAGGTCTATTATTGAGAAGGCCATGCAGTAACGAGTGATGATTACCCGAGCATCCGTCTTGGTTGCATTTCACTCTTAGGCTGCATTCAGAGGCTCGATGAGAGTTGTTCAAACACATAAAGCATGAGCCAATCCTTTTTACTGCGCACCACCGATCGGGTACACTCATCCCATGAAAGGTCGGACAATCTGGTAACCGATGCAGGGAGTTGCATAGCTTGCATTCAGCTTACCTCCCAGGCTCTTGACTTATCATGTGCATGTTAGCCAAAGACTGGGTTTGGTTACAGTCCTTCTCCACAATTTGAGATGTTGATTCCCTTCGCGCCAGTCTGCAACTTTCGCGTACGATTTGTCCAAATCGACTGTTGGCGATACGGGATTGACGACCTATGAACTCCGTCAAATCGATGAACGTAGATTCCCGCTCAAGCATATTTACTTTTTCAGCTTCTTCTGCCCATCGGCTCTGTAAATCAGTAGATAGACATCGGACAATGCATTCCTGTGTTTGCAATGCATTCAGATCAGACTGGTATTCTAAGTGCTCCAGTGCTATACTGCAATTCTGCATTTTTATCACCAAACTCGACAGTGATTCAGCCTTGCCCTCAGTCCTTTTCGCCTCCAATGAAACACTATCAATTAGGCTTCTAGCCACCTTGAATGGTTGTCCAAACAAATCTTTCAGGATTCTGCGCGCCCTGATGTACCCCATCGGTGGATCAAGCATCGCGCAGCCTTCGATAGCACTTTTGGCTCTCCCACGACAGTAATGTAATAAATACAAAAACCTTTGACCAGGATCTGCAACTTTGCACTCAACAAAATTTTCGAATTGTTTCATGAATATACAGTATTGCTCGGGGTGCCCGTCGAAGTGGGACAGCTCCACTCTCGGCAGGTCAAGAGCCAAAACCTCGGTAGTTTCAGGCTGTCTCAAGGGTTTATATTCGTCGATCACAGTGCCTTTTCGATGTTGACATTGTGAACTACN
>STRG.5734.1
TCGGGTTGACCTTGTGTTTAGGGGAGCGACTTGAGCAATGAAGCTAGCTGAGCTCAAGATTGCCAACACCAAACACCGGCCTACGGGCTGAAGTATATCGCCGACCATTTTGGTTTGGCGAAATTTTTGATGGCTCGCCGAAGCGGGCTAGGATTACGAAAATACATAGTGTGACTTGTCCCGTTGGTTGATTTGTGCTGCTTACATGTTTCGTTTCGTTGCACGATGTAGTAGGATTGCATATTTTAGGTAAACTCTGGTTATTGTTCGGGTAGTGTAGGAAGTGTGTAAGTCTAGCCTAATCAGTCATTCACTTGTTTGTCACTCCTCTAGTTGTGATGGTTCGTCAGGTGGCTGCCCTCATAGGTGGTGAACAGCAATACAATTGGTTCCCTGTCGCTGTGCGATCTGTTTATCGAGAAACTGGACTGTTGGGCTTCTTCCAGGAACTATCAGATGCTCCAAAACAAGATGACAGAGGATGAAGATTCGCTGTCACAGTTTATTGTACAATGTGATAATTATTATTCCTAAAATAATAACTTCTTATGAAGCTGGCCTTCTGTGACCAACGTCAAACTAATTCCGCTAAATGATGTATGCTACATTGTGGATTATGATGTAAAGTAAAAATTATCACCGTTCAGCGGTACTAAATTGCGCGGGTATGAAGCTAACTGACAACTTACTGTCTACCCCATTTAGAGCCATTTAGGATCCATGACACCAAAAAGCTTTCGTAACGCAGTTGTGAAATTGAAAATGATATGATGGCATGACACGAATAGACAGAACAAATTTATTCGATGCCCAATGAATCCATGGTTTCATTCCTTGTGGGTAGCCAGTTCATTGGATTTTACTAACAGAA
>STRG.38122.2
ACATCAGATGAGAGTTCTGTGGAACTCCCTTTACCTCAGCGAATTCGTATGGAATCTCCCGTACCGTCACCGATGTCTCCAGGACCAGTTTTGGACTTAGCCCACCCCTCACCTAGGTATAGTAAATGCAGCTTTTCTCATCACGCATCTACGTAGTCCACCAAAATTGACAGATGAGGGGAACCGCGGAAGTATGGAGACAGCAGCTGCATTCAACACTCCCAGCTCGTCCCATCCGCTAACCACCAGTCAGTTGGCCGGTCAACTGCAGGATTTCCTACAAAGGTGGCAAGACTATATGGAACGTATTCTCTCCTGCCTAAATGGTCTGCGGATCGACCATTCTTTGCTAATGGGGAAAATAGACGGTTTTATCAGCCGTAGTGAGGGAGGAGTGGCTTCCACTTACGAGCCGTTCCAGGCTAAAGATGAAGCTCAACTGAGTACGTTGGAAAGTGACCTGGAAATCAACAGAAATTTTAACTGCACAGTGAGTTGCATATTTCGTTAGGCTCACAAATTAAGGTGAACGCCCTGCAGCGCCACGCTGGCACCGATCTGGGATCAACTGTGCGAAGAATGTTGTCTTCGTTAGTTGGAGAAGACCTGGCGCTCCGGTGTAATTGGACCGGAACGCCCGGAAAAATTCCAATCGGAAATTATCGATTTCCCTACGCTGTGATAGCCGTCAAAACAAGTACTCGGTTCCAAGAGGTACCACCTTTGGATATCGAGCGCATCATGAAAAGGTGGTTTACCGATGCTCGGGATCGAGGTTTCGGTCGTCGGATTGCCAGATCTCGCCGACAGACAACATGAAGTTGGGAGAACATGTTCAACCTTCTCTTGTACAGTGATTTTTATAAAAATTTATCATTTACAGTTCCTTCTGCATTTTCTACTCGTTAGTGCTTTTAAATGAGTTTGCTTCCGATCGCGATGGAGCGCTTTAACAACCACTTATACATGAGAGGTTGGTGATGCACATGGACCGTCGATAAAACCGTTATTAGGAAAACGGGAAATTCGATGCGTTTAGCTAATGTAGTTTCCTGGCAGTGATTGTGGTC
>STRG.6392.1
CTGGATTAGGCATCACTTGGACTAGTTGCTTAATAAGTCATTATGGCCTCTGGGCGGTACTTCACGACATCCCCGATTGTACGAACGCGTAGTACCACATGCATTCGTCCAACCAATCAACCCAAAGTTACTGTGGAGTCAATGAGTGCTCGAGGTGATCGCAATATCTCGGAAATTTGGCCTTGCGGTGTCCGACTGTCGCGCTATCACTCACTGGCTTCTATGACTCCATATTATAACAATGCCAGGAAATCGATTTATCCACGATACAGTGAGTCACTGTGGCAAATTGCCACACGAACAGCGGCGGCCAACGCTGCGCAAGAACGCGCCGAAGCGGAACAAATGCGGTTGGATACGTGGCGCGCGCTCCGCGATACGAACAAACAAATACACGAACGACAAACCATTAGCACAGCACGACTCAAGAGTCGTTTACATGATATCGAAAACTGGCGCAATGAATTGGTGATTGAAATGCGATTGCAGGAAGAAGAACAGGATAAACTGAAGGACCATATTCGACTATTAGAAATGGCCAGCAGCCATATTCAAAAACCCCTACAAATTGCCGAAGATTGTCTTCTGAGTCGAGAAGGTCGCCGTGGAATTGACGAGGTGAAGGATGTTGTTGAACGTGCACTGACCAAGGAGATCCAACTGGTGAAATGTTGCACAGCCAAACTGGATCGAATACGTGAACAAGGAAAGATTCAATTCAAAGTGAATCGAGCTGCTCATCATCGACTGCAACAAGATGTTGTGGACAAAAATCATGCTCTCAGCATCGACAGCCGAGTTCATGAACTGGGCAATTCGTCCAAAAATATCGCACGACATGACGGGGTTGAGTTTATTACCAACACTTACAGTATTCCTGTTACTTGGGTGAAATACACACAAGAAAATTTGGCGTACTCACAACGCACCCGAGCAACATCAGAAAATCTGCGATCTAAAATCAGTGACTTGTTGCGCACAATTAGCAACTCGATTTTCAGTCAATTCACAATCGTAAACAACGCGTTACAAACCCGTATCATGGAAACGGCCAGTGCGAGGGACCAATTGCAAATGTCACTGAAGAAGGTGAAACAAGAAAATTATGATGTGGAAAAATTGATCCAACTGTTACGCAGTTCGGTCGATGACAAACTGCGCCCACTCAAACTGGCAGAAACGCGGTTGAAAGAACGCACACAGAGGCAGAATGTCGAATTGTGCTTCGACGACGCAATGAAAAATTTGCAAAATGAAGTGATCGAGATTCGTAGTGCAATCCGGATGCTGAAGGATCGCGTGAAGCACGGTGAAATGACCCTAGCTCGACTGAAGCAGAATCAGACCGGCCTGGAAGTGGACATTGCTATCAAAGAGAACTCCCTACAGATTGATCAACGCTGTTTAAATGCACGAAGAACTTTCCCTATTCGGGACAAACGTGGCTCGTTGTTCTCCGTGCCTGTGTGCTATTGATCAGAACAAATCCTGGTCGCATCATATTCATTCTCCAGCCACTCTGCTGTTCGGTCTTGTGTAGATCGATAGTGAATACGAGAAAAATATTAAATCAAACGAAATTTTTGTCACATTGCTGTTCAAAGTAGGTTATCGCTTTTGCATGGCAAATAAAATAGTGCACATCAAC
>STRG.33207.1
CACTGGGGTTCAGGCAGCTATCTTATTTGAAAGTCCTCGGGACTTCCTAATGTTCCTAAAGCCTATTTCGATAAAATCGAACAATAAAATCAAGGCATCTGAAAGACGGCAGCTACTGGAAAACTTTCGTACCCAATATGCAGTAGATCTTGGAAGACTTAATACCCTGTTTGATACAAATGATGTGTTCCGAGTTCGTCTGTCGACTAATTGTGGTAAAATTGTCACCGTGTACAAGTTTGCCGGGGAGCCGCTGCTCTTAGAGTTCGAGAAGCAGCTTATTCCTACAGTGCGTTTCCTGTGGTCTTTTGTAGATTTGTTACCGCATTTCGTCACGCACGAAGAAGTGGTACCCAAACTGATGTCTGGTGCAGATTTAATGATTCCAGGTCTTGTTCTGGATAGACAGCTGACTGCAGTCAGTTTTGGCGGGATTAAGCAGGGTGTATTGTGCGCCATTTCAACGGTTTCTAACAGAGCGCCTGTTGCGGTCGGACACACTGCGATGTCTGCTTATGACATGTTCATGAGCGCAGGACGAGGGAAAGCTGTTAATGTGTTCCACGTACTAGGAGATCAGATTTGCTCCCTAGGCTCACCTTTAACCCGCCCGTTGTTGGATGTTGCCGAATCTTCGGCCGACGACGATGGTATGGCATCAGCTCAACCGGATACGAATCCGTGTACCCCGGAAGAATCGACAGCTCACGTGATAGCCAGTGAAGCTACAGTCTTCCAGTCGTCAAATCGCAATGATCTGGGTTCTAGAGAAGGCTATGACGTGCTGTTGCGCAATTTTTTCTTACTGGCTCTCAGATCCGTTCAGGACAATCAACTTCCAATGCCTGTGAACGTGTTCTATGCTAATCACGTGCTGGCCCACAAACCTTCTTCGTGTGATTTAGATATCAAAAAGACCAGTTATAAAAAAGTTGGTGTGTTTCTCAAAGCCATGCAAGACGATGGACTACTTGTGCTGGATGAGCCGAAACCTGGGGTACTACTAATCAAATCGCTGTCACGTGATCATCCCGAGGCAGAAAATGTACAACCTCTGGTCAATGAACCCGCGTGTATTGATGAAACGAAGTCTTCCAGCCAGTGGCCTGATGGCTATCCCGGGCCACCAATACTGGAAGAAGTGCGTGTTCTGAGTGGAGCATCAGTTATGGCAATTTTCAAAAATTTCGGCTATCGACCTGGTGATTGCATTTCGCAGAGCGAAGTGCACAGACATTTGATCGAATATATTCATCAAAGGCAACTCCAGCGAACAGATGATCCGAGCATGATCCAATTAAACGAACTGTTGATGGCGGCATGTGATCCGAACACGTTTAAAGAGGCATCGGAGAGCACTCTGGCCAAACCGGTATTTCTCCTCAATCTTGCCGTCATCGAATCAACCATCTTGAAACGGCTCGCAGTATGCCATCGTCTGCGATTTCCGAACGATCGATGTCCACCTGTTTTGTGGCGTAAAAAAAGTACGCCGTTCATACATTTGTACTCCGCCACGAAAAACGGGAAGAATCTCACTCGTGTGGCAAACCTGGACACGTTTCGTATCGACCCGGAAGTTTTCGCAAGACGAATCCAACTATTGCTGGCCTGCTCGGCCACACAGATCGACGACCCCCAATACCCAGATTCCGTGGTAATTCAAGCCCAAGGAACACATTTGGTGGCTATATCAAAATTGCTGACTGATTCTTATGGCATTCCCAAACGAATGATTCGAGGATATACGGAACCTCCAAAAAAGAAGAAAAAATAATTCCCGGGAACGTGTTGCGCTACCCTGTATATCTGTAATGGACTGATTTATTACAAACTGC
>STRG.35053.1
GTGGACAAAATAATGGAGATTGCGCTGCAAAATCTTCAGGATGTAGGCGTCGAACTAGGAGATAGTGAAAAGCTATGTGACCTAGATTACGCAGACGACGTTGTCTGCTTGTTCGAATCCACGGAACATGCTCAACGTGCACTAGATAATCTCGCAAGAGCTGTAGCTCCATTCGGCATGCGCTTTGCACCTTCAAAGTGTAAGGTGATGTTACAAGACTGGACGTCAACAATTCCGAGCTTGATGCTCGATGGGGACGTGTTGGCAGTTGTCGACCACTTCACCTACCTCGGAAGCAGCGTGACGACCGACGGGAGCACAGTAGTAGAGGTGAGCAGGCGGGTATCCAAGACTCAAGCGGCGTACGCTGGACTGAAGCACTTGTGGCGTCGATCTGATATTTCACTGAAGTTGAAAGGTCGTGTGTACTGTGCTGCAGTGGGTTCAGTTTTGTTGTATGGTTGCGAAACTTGGAGTCGGCGTGCTGAAGATATTCGTCGTCTTGAGGTTTTCGACCACCGATGTTTACGTTGTATCGCTACGATTGGGTGGAATGGCCGAGTGAGCAATGATGAAGTCAGAAAGCGAGTACTGAGTGCTAATTCAGAGAACTTCCTATCACAGCGTATCCAGATTAGTAGACTTCGTTGGTTGGGGCATGTGCTACGTATATCAAACGCACGTGTATCATACCGTGTCTTATTCTCCGTTCCTCCTCGGGAGTGGAAAAAACCATGTAAAGGTCAACAGATGACGTGACAGTGAGGAATGAGAAAATATACAGCAAACTTAGGAAAAGTAGGTGCTTCACGTCTTCGTGGTTGGGGTCCAAAAGATGCGTCTACCAGTTGGTTAGAGACACTGAAGGATATGGCTGCGAACCGCGAACAGTGGCGATTGTGTTGTCAATTTCTGTCGAATGAGGATGACTGACCAATGTATGTTTGTACAGTTAGACTGTGTATTCTGTGTGTTGGCTACTAGGGCATTTTTCCTTTTCCCACCCCTGTAGGTCCAATCCCTGTCCATCTTGTGTATTCTTATTTTCTAATTCAACGTGCAAGATGGTGAGAAAGGC
>STRG.53717.1
TGTTGAATAGTAAAGCATCTTTCCTTTTTCAGCTTTGGAAGGCTGCAATTCGTCATCCAAAAAGTGACTAGCCTGTATCATAAAGGTATCTTTCCTATAGGCTCCTGAGCGAAAAAACAGTGTTATTATTTCGTCAGTGCCAAGATCAAACGAGCTTCTGTTTGCAATGAAGCACAAAATTCGTGTGCTCATTCATTCCAGATAAAATCTCTGCCGATAACGTGATTCGCAAGCTGTAACTAAGCTTTCTGTATAAATCATTTTGGAGTACGTCAGACTGAATGGTGTCACTAAAGACAAATGCTAATATATACAAGCAGTTTTGGATTATACTGTTCCTTTGTAAAATGTTCACATGAAGTTGAGTAAAAACATTGAGTACTGATGACTGCTTTCAAGCATTCTCAAGTTATGTTGTGCTAAATCCAAATGATTCATCAATCTAAAGTTACACCACAACCGCGGACATTATTCAACTGACTATTGCTTTTCAACTTATTCTACTCTGCCCTTAAACAGAAGTGAACGAACTGAATTCCGGTGAGATTGACTTGGGGCTAGCAACCTGCCTCAGATGATTGCAAACACTGCATCATTTTACATTTTGACCGCGGTGGACAGAAGGTCATCAAAGCTGACTTCAAATCATGTGGAGTTATTCCAGGGTTCGAGATCAGCCCGTCCATGATAATATAGGAGTATCAACAGTTCATACCGGATCATAATGCCCCGAAAAGGTCATTTATTACTATCTGGAGGACAACAGAAATAAAAATTCAATGCAGCACCAATATGTTTCACAAGTCCTTTGCCTCCTTAGTATTTTTGAAGTAAATGGTATTTTGAAAGATGCTTCTGGACCTCTGGTAAGATTTCAGTGTCGGGCGAATCTTTCTTTCTGTGAAGGAAGAATATTCAGCATACATAGATATTCACACATGGGTGCTTTCTATTCACATGAGATTCGTCAGCGAGTGAGACCCACGATCGTGTACTCTGAGATGTGATAGGTTAACATTTACGCTATGGCTAGCATAACACCACACCGGACACCTTTGTGGTTAGCGGTACTAAACAGTCTTTAATTTTTTCGAATCTGTTGTGTGGTTAATCACCTCTTAGCGGACAACTCAAATTGTGTCCACTATCAAAACTTCACTTCAATGTATGCCTGATGATTCATGAAGTAGCAAAATTAGTTATCGTTATAGTGATGATACCAAAGGTAGTGTGTATGATAGTCATGGCAATGGTATTTAGCACCACTATTTTGCTACCACTGCTACTACTACTACTACTGATACTAATACAGCAACCAACAGTAGTGGTACCTTATAACATGCTGTAATATAACTTTTACCATCTACATTTATACCCAACATTATTAGAATTTCTAAACAAACTTGATCCCACTGTTGTTCTTCACAAATTTAGTAATCTTCGGTACTGACCATCGGCGTAGTAAGTTACTAATTCGAATCCGCCTTCCTGATCGCAATGTTACAATTTACGTCACTCCTCTTCCTACCAGAATCCAAATTTGATTTATTAATGCGCCAGTATTTTGTTCACTAATATTTTGAAAAATGTGTGATAGTGTGACGAGAAATGTTCGGTCTAGTTTTGAGATCAAAAGAAAGTACAGTTTTGATTTCCGAATCAGGATAAACTCAAGTATCTAATTCAATTAAGCAACATTTCATCGATTGAAATCCGATCGGTTGGGTGCCAGATTTCAAATGATGGTGCAATCATTGTGTTTAACGCGTTTGATTAGGGTGACTGGAAGAATAAGACTCGACCTGTGATGTGCCAGAATGCTCACGAGGGAATTTAATCCACAGCTCTGGAATACTCATCGTAAGAACCATGAATATATATGAATGAACATGGCAGTTATGCGTAGAACATTTACCTATTCACGCGGAGTTAGTTACACAAAAGCATGGATTCTATCGCCCCATACGTGATTAGCTGAAACTGTTACCGTCCACTTATTCTGAACCCATATAGTTTCGTATTCATCCGCAAGTCTGGGTAAGTGATTGATAACTTGCAAACCATCTGGGAAAAAATATAGGTGGTAATAATGATGGAAACAATAAAAGGTTTATCCAGGTCTCACGTATTACCATTAGAAACATTGAATTTTTGAAGGAAACTCTCATAAGAGCCTAATAACTGGAAGATTGTTCAGGAGTAAGTTCGCTAGAAAATGTTCGTTTTTTGTGTATTTGATGCTGTTTCATTATTGTAAACGTACCCAAAGATCAGTGTAAAACGTGAGCGTAAAAAAAACTAACCAAAATTTTGTCTTTACTATTGCAATCAGAATCAAAGAATCCTGCATAATGAGAGCAATTATTTTGATAATCAAATAAAGCGCAAAATAGCTAGTTAGAAGTGTAGTGAAGCAAACACCAAGACTTGCGAACAAAAATAAAGCCATTAAAACGCTTTACATAACGGATGAGTATCTTCCTGAGATAAGGCGCACTAATAAATCTAGGAAGCCGCTGTGGATACCCTACTGGTATACTCAAACTAGATAAGAAGTTTCACCAATCGAGGATGACTTGAAAATCGAAGCAGTGTTTGTTTACCGGATTTTGTTGTTCGGTTTCTTCATTAAGTACAAAAATAGCTAGATGCTTTATGTTCTATGGCTATTCACGGGTAAGAGTACCACTTTATTGCTTCATAAGCGTCTTACCCAAGGAAGCTTCCAGTTTATTTCATTAAAAGATTATTAGGGAGAGAGATTGTCGTTTACACACACTGTTTTATGATTTTTTCGGACTGAGCTACGCTAGTCTTCTTCACTCAAGCCGTGCGTTTGCCCATGCGCTAATCTGAGCACTGGTATTTGATGAGTCAAACTGAGCAGGGTATGTATTGAGCTAGTACGTCTCAAAACAAGTTCAGACCATTTCGATTCAGCTTTCAATTGGTTTTCCTTTTTGTCTCTTCTACCGTATCTTAGGCAGATCTAAGATTATCAGGAAACGACTGATAATGCGTGAGTGCTCTATTTTCTACATTTACAATCTCCTAGATTGTCTTCGTAGTATCTAATACTTATTCATAACGAATTTTATCTCATAATGCAGTAAACTTTCAAATCCAAAGAACTTGCCGCCTGGGCTGTTACGAACTGGAAAAAATGACAGACGTGTAAAACTGATTCAACAACCTTCTACGCTGTCATTTTTAGCACGAACTAATGGTGACTATTTGAATTACCAAAAGACTCCAGCTTCAGGAATCGTCTGTTACCTCTTAATTGAGCAACTCACAATCGACCAAAACCTTGTACTGCAATCCCATCATGCAACACGAAACACGGGCCAATGTGTAATCCATAAACTGCATTAGATTGTTTTTTATATTTTTCCCTGTCTCCCCTATACTAACCAAACATTACTGTCTTAGACAATATGGCTCTACCAAAACCAGTATCATTATTTGAAAAATTTCAACTTGAATCTTTGGAAATTAGAGTGG
>STRG.66389.1
CACCATTTGGATTATATTTATCAGTTCACAACAAACATCCGCTACGTGCGTGGAGTTGATAATGTTGTGGCTGATGCTTTATCCAGACCTGAAATCAACACGATGCAAACAAAATTCGATCTATCGGAACTGGCAAACCTCCAGCGTGATGATCCATTTAAGGTACTTAGTCGCACAGACAAATATTTTGTAGTTTAGAAATCCGATGAACCAGACCCTGTTTCCATTGACAAATTGAAATCCGCATATTTTGATACACCTCCATCACTAGCAACACCAACACCATCACCATCCACAGACACACCATCAACAATTTCTGTTGATGATGCACACTCTATCATCGCACCAGACACTACATCACACCCGTCAGAATCACCAAAACGACAACCAGCTCTGGTAACCAGCCGTTTTGACAGAAACGTTCGACATCCTGTCAGATTTCAAGATGTTGTTATTTACCGTTTTCTTTCGCCAACCCGTTTCCTCCTTCTATTTTTCTATCGAGCGTTTAGTTTGTACAACAAACGCTCTGGCAGAAGAGTTGAGTAGGTGTCTGTACATTTTCGACCTTTTCCATGATTCTCAACGTCCCTTGGTGCAACACTCCTTTGTTGTACCGACGTTTTAATGTGAAACACACACACACACACACCTTTTTGAACAGCACCACCGCGCAACACAAAAAAGGCTGTCAATAAACCTTTCATTGTGGCACGGTCTCATCTTCTAATTTGGAGTGTATTGGAATTATATCGGTCGGAACTAACTTTGAGAAACAAAACATTTTAGAAGCTTCCACGGCGTCACTTGGCACTTCTGTCAATACCATACTGTTCTGTTCAACGAATGGCTGTCAGACCAAACTGAACTGAAGATATTAGCGGATATCGGCTTTTTGGCGCTCATTTTATAATCAAAAGAACAGCGAACAACTGTGATTTTGTGCCACACCTTTTGTTCCATTTTAATTTCTAGTGTACATACCCTTTTAGCCATTTTATCTCCACACGCTCCTCTGCCCATCTTAGTTTGCTAGTGTCGTCTTAGATATTGTTGACAATAATTAAGTGTACCATATAGACGGAGTAGTACGTTTCATTTTTGGGCCCTCCAGATAGCAGTAGGCCACCGAAAATTGTATTATGGGATGGCCTTTTTGATCAATTCTACCTTACCGAGAAAGATGACAAATGTTTCCTGAGCCATCCACTGTCTACTTTAACTGCCCGTATTTTCTCTCTTATCGATCGTATCGTCCCTTCCCATGTAACATCCCAATCTCTGGCAGCAGAATAATTTAAATGTTATTCCATTTCCCGAAATAATAGAAAATTACTTATTTC
>STRG.3389.1
CAGAACTGCTCCTGAAAGCAGCTTCCTCACTGCTCCTAACTGGCCACTTTACAATAATGTTTCCACGGAACATTGCCAGCAGTCCTTAGCCAAACGACGGACGGGAGCGTCCGCTACCCTGCCGTACCGATAAAGATGTGAAATCCTCCAGCTTGACAAGCTGTGGCAACACTGCTTAAAGTTGAACTTGTCAACCCCGTACAAACTTTTGGGTAGCCATGTACATTCTTCCACCCACATGGCTTTCACCCAAAACTTTATTTTCTCCCTAGGCGCAAACCTCTCTCCCCGTCCTTTATCGCCGCCAGGCTCTCCGTAAGTGGTAAGGCTTTTATTGTTGCGTATAATAAGGTGTGGTAAGAACTTCCGGGTAGCATACCCTTCTTTAACCTCCTTCACCGCTTTCAGTGCATCGTAAACACATATCTTGGTACTAACTTTGCCGCACGGTCAAGAAACTACACAGTAACCATATACAACACTTTGAGAAATGGCCTTCTGTTCTGAGCTCTTTCTTGCTAATAGCTAGGTTATTTTCTAGCTATATTACCATATCCACTGGACCTTTGTTGCCAAGCTCAGCAGGTGTTACTTCGCCCTTGTTCGAACCAGTGCTCTCAGTTAACCTGAATCCCATCGAATGACCTCAGGATGTGGCAGACCCAACAAGCCCGTGCTTTGAGTTCTCGTGCGGTTGGCCTTGGAGTTCCTGACCTCACGGATACGACGAGTGCTTCCGAGGCACCTCTGTGAATCTTCCCGGTAATGGTTGACTTCCTTCACATGGATGACCACCAGTGAGACGAAACCACCCCCAACAACAGAGAGCTTTACGTGAAAAAGTGAGAAAACCCCACTTCCCGATTGCCACATCAAACCTGCCTCTTCACGAGTATCCCTGAATTCCGGGTAGATGCATTACCGCTGAACAACTGGTGCAAATGATAAATTCTCACCTCAGCCTATCACACGCGGTCCATGTTTGGGCCGGGAACAAGAGCTTTGGTGTCCCACCAAAAAGCCCCGCCATGTCCCATAGCCAGATACTTGGCTGCAATAAAACTAATGAAAAGATAAACATCTAAAAAAGTGAGGTGTGTTAGCAGCACCTCGTCACGGATGCTGATAGATGTGTTTCGTGATACCTCCATATTGGAAGTAGGCCATAGTGCTGTCAACAATTTGCACTCGATGTAGACTGTGGGGGTGCACTTTCTCATCCGAAGTTCAGCCCTAAACCATGTTCTCACCCACATCCTTTTCAAACCATTCCCCTTGCTGATGTTACCCTACTTCGCAGCACGAGGATAGCGATAAAGTGACCATAATGTGAGTCATCGTACCGTCATTACACCTTCAAGTCAAGCAAAGTATGTGCCTTATACACGCGGGTGCGTATATTCAATAATATTTGTTTTTTTCGCAAGAGAAATGGCCGATGAGGAACTGCAAGATGCGGAGCGAAAGCATATATACATAATTATACATAATATATATGTTATATTTATGTATGAATGTATATATATATATATGTATATAATAATAATAATAATAATGGTCTATTTCGGATAACCTCGAGGCATGCTGTAACGCAAGATCAAACGGTAAAATTGGACGTAGAGTCCGACTTACAAGAGGATGATCCAGGTATATGCACCTGGTATTGTACAAGAGAAAGTATTTAAATTACTCTTTAGAGCGGCGCCCGGCAAATTTGAACTAAAGGTCGGATGACCAGCCCGGCCAAGTCAGGGTGGAGCTGGTCGGAGGTAGTAGACTCTTCCTGGAATAGTACAAAAAGAGAGGCTATGCAACGAGAGAATCAAACAGAATTGACGAACGTTTTGTTCACCTTGAGGAAAAAGAAGTTTTCAAGTGAGACTTGAACCAGCTATAGCGCTCCGAGGAGTACGGAACGGCTTTGGATTGAAATCAGACGATAAAAGGAATGAATTTGTAGATAAAGAACAATCAAAATGTTTCGAAGATTTTCCTTGTAACGTTCAGCGAACAAATATCGGCTGAGTCCGTTGAATCGTTGCGCACATTGTTCACTTTCATAAAGGCGGAATGTGACGCCCCAAAACGGAAATGGGAACTGGGTGACAAATCAGTTTGTGCTGCGTAGCCATGATGGTCGCAGATACACGGTTTGCACAGATGAGTATTTAAATGACAGGTAAGTATTTACTTCCGATTATCGTTGTCTAAGGGCTGAACATGAAGACCAGAGAGGTGCAAGAACCAAAATTGTCTTAGAGGATTTACCAAGATAGAATACCGGATATGAAAATGCTTCAAACAACCGATGAATACAGCTGCGAAGTTGGACGGTGAAGTTTTTGACAGGCGAAATAATATCTGCTGGTATTCTTTGTAAGAGATGGATCATTTGATGGTGAGAGATCAAAAAGCTGCGATATAGATGTCAGTATATGGGAAAGGCATGAATCTTTGCAAGGTGAGGATATTGTGATGCTACAGTTATATGGGCGAACAGAAGGACTGATAGTGTGAGTGAACTATCACAATATAGCCGACTGATGGGATGCTCTGGAGACAAATATTCCTCAGTGAAATATACTGTTTGGACTTTGTGGGACGGACGTGTATGGCAACATTAAATGTGACTTTTGCAAATATATCGATAAATGTGATAAAATAAGAGCGAGTTTTATCTCGGGGATTGGTTAAGTTTGCGAATGGGACAAGTGGGTGGTTTGGCACTAATCCTCAGGAAAAAGAATCATGAACGGTAAGCCGAGTACGGAAACGGTCTTCTAACTCCGCGACAACTATGTTCTAGGGAAGGTAGGTTTTTTCGGGCGTAAGCAGCGGTAAGCTAAGGTGGCGAAGATGGAGACAAGTACGATGAAAAATGGGCGATAACTGGGGGAGATAGTTCCATGTTTGCAGCATTTCGGGTGAATAAATGTTGTTTTTTGCCGCAACCGGTGCTGGTGGGTGGGGCTGAACGTGCGCGGGACACCCAACCAGAAAGAATTTTTTGGTGACAGGAGGTGCGATCCGCCATCCTAGCTGCGCCCGCACATCGGTGCAGACGTCCTGCAAGCCCGATGTGCGCCGGCCAAAGCGGTGGATCTGACCGCGCCCCGCCCCGACGGGCTCCGCTGGAATGATATTGGCTTTGTCACATAGAGATCGAATAGACCAGAAGCTTGCGACCAGGTTGCGAGGGGTCCTGTAGAGCAGGGTCTATGTGGTAGTGATGAAATGACGAGCAGGTATCGAATTTTTAGCGGTAAATGTGGGCCAGGTATTATGCCGAGCCATCGAAGGGAAGGCACCATCAGTGGTTGTCTGGAAAAGTAAAAATAGAAAAACGCAGTCTGGGGTGCTCCCAGCTGAGGATCAACGGTCAGTGGTAAAGAGAAACCTCTAGTATCTAGAAATTGGAACTACTTGGTGAATGGTTCGACTTCGTAAAACACAAGGTTTTACACGAAAGATCAATAAAACTTGAGTGGTATATAGGCGACTTTTGTGGTAAGTAGGTCTCATGGCCCCCGATTCAGACCAGCGTGTCAGTAACCCAAACCAACTTCGTACGCTCGCTCCTCCGAAGTGTATGGATCATTGTTTGATACAAGTGTCAGGACGTCAAGCCGTTTGTTTAATTCCTCTTTAAATCTCGGCGAATGGCTTATTTCACGGACATTCGGTGAAAGTTTATTCCACATTTGTGAATATTTGACAATAAAGAAATGGGACCGTAGGCTGGTTCTCGAGGACGGCACAGTGACCGAATGACTGCTGTGTCGTAACAAATACCTTAGGCTTAATGGGTCTCGTACCACAGGGGAGGCTTTGCAGGATCTATATTTTAGTAATGAGTGGAAAAAGGACAAGTTGTTTTTTATCCG
>STRG.75444.1
GACAGAAACCAAGAACTCAATGTTACCTAAGGAATAACTGGAAAGGTTTCTTACCCGAGATGCTGAACTACATGATCTATGTTTTAAGATATCGTGAAATAATAGAAGGGTAATTCTTAGGCGGCACAGCCATAGGGGATCGATTTTTAGCAAATCACAACTTTCCATATAATTTAAGGACGAAGAAAAACCTAGTAGCTGTTTCGTGAATGCCCGT
>STRG.14905.2
GTACTGTTTCGAGTTATCTTTCTGTCACTGTGTGATGCGATAGGAGTTCAGCATGTCTCGATTGAAACCATTGGGAGCTCTTTTGATAGTTCTGACATGTGGTCTCACCCAACAATATCAAGATCTTTCTTATCAACCGGATTTCTTGGATATGGATCCGGACTCAATTTTGGAGGAAAATGCGATAATTACTGCAAATGCAACTTGCGGCCTCAACAGACGGGAATATTTTTGCCGTCTTGTTGAACATGCAGACGGTGCATTAATTTACAGAAGAGACCGACGTCAGGTGGAAACTTATACACGTGAAGAAAAGTCGTACCGCGATCCCAGTGGTCAGTGGATTCAGTGTAGTTTCTGTGATTCTCGTGATCCACAATTAAGTCACCCGATTGAATATGTTCTTCGTGGCGAATCCGACCTCTGGTGGCAGAGTCCATCACTAGCGGAGGGTTTAAGATACCACGCCGTCACAATTACCATGGACTTCAATCAGGTTTATCAAATCGTGTACGTGCTTCTGCGGATGGGCGACAGTCCGAGACCGGCTAATTGGATTTTGGAAAGATCACTCGACGGAGTGACCTATAAGCCGTGGGTCTTCTTTGCTGAGAGTGAATATGATTGTAAGAGATTATATGAACCCCTTGTAAATGGTCCGTTAACTGTGACCAGTGGACCAAGACCTTGGAAGCTGGAAGATGATGAAGTCTATTGTACGACATTCTATAGCCAACCTCAAGCTCTCCAATCTGGGGAAATTATTGTGACGTTGACCTTGGATCGTGCCTCAACCATCTCAAGTACCTCCGGGCTTGAACGTGCTATTTCCCCAAAACTAATTGATTTTCTCTCGGCAAGATATGTGCGACTACGGTTCCAGAAACTGCAAACCCTTTCCGGTGACTGGATGGCCATGCCCAATCAACTGGATAGTTCTGTTTACAATCGGTATTATTACTCCATCAGAACCATTAAAGTTGGAGGCAAATGCCTGTGCAACAGTCACGCTAACCGATGTGAACAAGCGGTGGTCGATGGTGTTCCGCGATCCGTTTGCTTGTGTCAGCATAATACATGCGGTAGCAATTGTGAGATATGTTGCCCTGCTTTCAACCAACAACTATGGCGCCCCGGTCGGGTTTGTGAAGAATGCAACTGTAACGGGAAGGCTGACAGCTGTGTTTACAATCAAACGGTGGCAAATATGCGGTTGAGCATGCGAAAAGACGGTGTCTACGAAGGTGGTGGTGTTTGCGTCGATTGTCGGGAGGATACGACTGGGATCAACTGTGAAAAATGCAAACCCGGATACTATCGTCCAATCAATGTTAGACCAGAATCATCCTTCCCATGTGTGAAATGTGAATGCGACTCATACGGGTCGACGGGAGAGTGTGTGACAAATGATGCGGAGGTCCCCGAACGATATCCTGGAGATTGTATATGCAAAGAAGGCTTTACTGGAAAACATTGTGATCAATGCGCTGAAGGTTATCAACGATCCAGCACGGATCCGAGGCGCTGTGTCCCATGCACTTGCGATGTGCGTGGAAGTCATCGCGGAGGAAGTTATCAATGTGAGCCACCATGCAACTGCAAAATCAATGTGAACCCCGAGTCCAATTGTCGTGAATGTCAACCGGGTCATTTCAACTTGGACGCAAACAATCCGGAAGGATGCCAGGCGTGCTATTGTTCCGGTCTCACTGATCAGTGCAGCGGCGTGAGTCCAAGCACCGCCATGATACTGGAACGTAATGGACAACTTGGAGCGGTATCCACTTTGAATGACTGGAGAATTATTATCCCAAGCGCACCGGCAGATAACGGCTACACGGTGCCGGCCATTGGAATGATGGAAGGTGAGACGGAAATCCCACCTATCAGCGCGGATTTGCGAACCGTGGAATCCTGGCTCAGTTCCACTACATTACGCCCAGTCGATCGAGGTTACTATTGGTCTGCTCCGTCCGTCTATCTGGGCAATCAGATTACCGCTTATCGCGGTTCGCTGCTAATTATCTTACGACTGCATTCGCCCACGCTAGTCAGTTTCTTTGGCTCCGGGCCACCAGATCCAGTTCGAAGGGACTCATCTGCCGCTTCACTTGTTGTGCGAGATCGTCTACAATACTTGTGGTTATACGAGCCTGATATTGTGCTCGAGGGCAACGGGTACCGTTTGGCGCATATTTTGCCCTCGAACTATCGTGACAATCACATGATCATTCAACTGCCCTTGCATGAGTCCGCTTTTCGAGTTCTGATTGAACCACCATCCTCGGTCCCATTGGACAAAATCCCGATTGCGCTGGCCCAAGGCAGTCAGTCCCGAATGCCAAATTATGATAGTGATGATGCAGAAGATGAGCACGAGCGTATCGGTAGACCGGCCACAGTATCCGACTTGATCACAGTGTTGTCGCATGTGGATCGATTGTTGATCAAGGCCAAATACATCAACGACCAGACTATGGTTGAATTGCGAACAGTCGAATTAGAAAGAGCTATTCGTGATCCATATGGTGGAATTTCCAGTCTGGAAGAATGTACCTGCCCGCCGGGTCACGTGGGCACCTCGTGCGAAGCATGCGCACCGGGTTACTGGCGCAATCCGACACCGTCGCCATCAAATGTGACCAATGAAGTGGACCCAAACTCGATTTACAAGGGCATGTGGCGTTCTACACTTAGTCGGGCAGTATGTGTGCCTTGCGAATGCCACGGGCATTCGTCACAATGTGATCAAAGGACGGGACGATGCATTGCTTGTCAACATCACACATCCGGGGATAAATGTGATCAATGCGTTCCCGGCTACTATGGGGATCCTCGTTCGGGTAGTCCGACTGCGTGTCAACCGTGCGAGTGCCCGAGTTTGTCCAATCAGAAAACACAATCGTGTTTCGCTCACGAACGAGACGTGCAACAAAGTGAATCGTCGCATTTGGAGGACAAACCGTATGTGTGTTTGGATTGCGAAGATAACACTCGGGGTCGATATTGCGAACTGTGTGCCGAAGACTATTATGGTCAACCACTACTTGGTGTAGCCTGTCAGAAATGTGACTGTGGTCGGGGTGCAATCGGGTGCAATTCGACAAACGGTGCCTGTATTTGCGGATTCAACACAGCCGGACCCAGATGTGATTCGTGTGCTGAGGGCACGCATGGAGATCCGATGCTTGGACAGGCTTGTCGACCTTGTAATTGTCACGAGATAGGCAGCGTTTCACCAACTTGCCGAGCCGGTGACGGTCAGTGCTCATGTCGTCCTGGTTACGAGGGTGTCCGGTGCGAGCGATGCGTACTCGGTCGTGGGAATGTGGACGCGGGTTGTCCACCTTGTCAATGTCACCCAATTGGGACTAGAACAGTTGCACATCCGGCCTGTGATCCCATCAGTGGACAGTGTCCGTGCAAACCGGGTGTGGGAGGCACACTGGATTGTTCGCAATGTATGCCAGGCTATTTCAACCTGGGTCCCAGTGGATGTCGAGAATGTCACTGTTCTAACCGGGCTGTGGATCGTGTTTGTGATCCGATCACTGGTCGATGCACTTGTGGCGAGAATGTGGTTGGCGACAGTTGCGATGTGTGCCGCAGTGGACACTTCTGGAATGTGACGGGGCCTAATTGTTTGCCATGCGATTGTGGCATCGGTACGATGTTGTCAGCGACAGTGAGTCAGGCGACCTCGTGCAACATGGAGACTGGTCAATGCGAATGTGCGCCACACGTAACCGGTCGTCAGTGTACAGAATGTGAACTGGGCTATTTCGGAGTCTCACCATCGGGATGTCAACCTTGTCCAATGTGTCCGAACGGACAAGTCTGTGATCAGATCACGGGCAAATGTATCTGTCCACCGTACACGCAAGGTGATCGTTGTGATGAATGTGCTCCCGGTTCGTATGACTACAATCCGATCACAGGATGCAAGCCATGTAACTGTTCCGAGCGTGGTTCTGTTCTAGCCACTTCCGACACGTGTAATTCGATCACTGGGCAGTGCGCTTGTGAGCCGGGCTATTCTAGTCGAGGTTGTGATGAATGTGAGGCGGGTTACTATGGTTATCCGAATTGTCGTCCATGCGATTGTGACCCTCAAGGAACACAACGTCAGAATGACACAAGTCAAGCTATTGTGGCTTGTAACCGACTGGATGGTAGCTGCATTTGCAAATCCAATGCCGAAGGCCCGAGATGCGATCAGTGCAAACCGGGCACGTTCGGATTGAACAACGACTATCCTTTGGGTTGCTATTCCTGTTTCTGTTTTCCCACAAACGTGCCACCCAAGTGCAGTCTGCTTACCGGTTATCGATCGGTCCCGGGAAAAGAACGTGGAGTTGATATCATAGCGAGCGACCTTGAGAATGTCCCTGGAGGTTCTCTTATTCAACTTTCTGTCGGCCTGGGACCCGAAGCTACCACGGACTTGTCAGTTGGTGTCAGTCAGTTCGATTGGCGTTTCTCAGCACATCGGCCTACATTCATGGAGATTCCGGAATTGAAAGGGTCATTAATGCGCAACTACGGAAGTGTGGTCATTGCGGTCTCCACGGAATGCTTACGAACTGGAGACTGTCGACTGAATGCCCCAGATTCACGTTATCCACTGGAACTGATGACGACCGGTCCGACGGTCAGTCGGGATGAGGCCGGTGCCTATATTGTAAGGATGCCTTATCGGATCGACGCAAAGATGACCGCTTTGAATGGGACATTAGGATTGGAATACCAGCCAGCTGAGGGCACGCAGACTACCATTGTCGATGGGTTCCGACATATCTGGCTTCGTGAATCCGATTGGGTTCTGACCAGGGTGGTCGACCACGATACTCGTGTTCGTCCAAGTCGAAATGAGCTTATGCTGGCCTTGCTCAATGTGACTTCGTTCAGTGTGCGTCTGTTTATGCCAGAAGCAAATCCCAAAATGGTTAGTGTGCGATATCGAATCTACGAAGCGTTGGCAGAGACAACCACTCTCTCCGGTACGCCTATCCGCTCGATTGAGAAATGTGACTGCACAAACACCGCGTCTGGCGATCATTGTGAAATAGCCTCACCCGGTTTCTATTTTCCACAAGTGGTTCCTAAACCAGGCCCGAGTATTCTGCCTCCACAACCTGATGTTGAGCCAATTAGTAGACCGGAGAATATAATTTGGACCGGTGGTGTGGAAAAATGCCGATGTCATGGCATGTCCTCTCATTGTGATCCGGTGACCGGGTTATGCGAATCTTGCACCGGTAATACGATGGGTCCGGATTGTGGACAATGCGCTACCGGTTATATGGGCGATCCAAAACAAGGGGTACCCTGTGTAAAATGTCAGTGTCCAACTGAGCAAACGGATTACGCAATCACGTGCATTCCTACCCCGGATCGCCCTTACATATCACATCGGTGTATTTGCAAGCCAGGCTATGGTGGAGCCCGGTGTGAGGTATGTTCTCCGGGCTATTTCGGGGACCCAATGAGTATGATTGCCTGTCAACCATGTGATTGTGATATGGCCGGATCGTTGAGTCCAAACTGCGCTCAGGACACGGGTCAGTGTCGCTGCGCTCCCGGTGTGCATGGACGAAGATGTGATCAATGCGAACCAGATCATGTGGTCGACGCGGGTCGATGCATCGATTGTCGTGGACCATGTACCGGCGAGCTGTTCACCAAAGCAGATCAGGTTATGACCGAGATCGATAATCTGAACGTGACCAGCCTGGCTTATCGTGGTCTGGCTCGATTGGGTCAACAAGTGGAAGTGATGCGGAAACGATTCAGTCCGGCAAGAGAACAGGATGAGAAAAACCTGATCACACGAACACAACAAGTGGCCAAGCAAGTAGTTCAATTACGTGAACAAATGGATCGAGTACAAGCTATGGCAGATGCAATCCAGACAACTCGTTGCATGACCTTGGGCAACGGGACAGATCTTCGTGAACAGATTACAGCATTTCGTCGTCGTGTGTCCGACTGGGTTCAAGAAATACGCGAAGCGCCAACCGGAAGTCCAGATCCGGCAACAATCCTGCGCTGGCGTGAGGAAGCGCTTCAAGTACTGACAGAACTGGGCACAATCAATCTAAATGGCACTGAAGCTTGGTTGGACCAGTTGCTCCAAAATGTCAAACAGGCGGTGCAAACGGCTGATTCGTTGCTACGATCCATGAAACCGGGCAAATCGGCGGTAGATTTAGAACGTCTGACTGCGTATCAGGAAGACCAAATTCGGTTGCTAGATTTTCAACAGGCACAAATATATCGCATTGGAAATGCAACTCAGAGTACGCTACGTGAATTGAGCGCAGCCAAAGCGAAATCAGACAAGCTAGAGAAAGCAGCTCAAGAAGCAATCGATCCGGCCATAATGCATGCATTCGAGAACTCAGTGAAAAGTGTCAGCGATCAGCTGGACCAATGGGACAAGACCAAATCACAGGATATTGCCCAAAAACTGGAAGAGGCCAAAACAGCTCTAAAACAGCTAAACGGTGTGGTCCTGGTAGAACTGAAAGATATCACAGTCCCGTCCACACTGCGCATGACGGTCGTCGAACCGATGGAACGCGAAGTGGACTCAATTGTGCGCACTCTACGGCCGTCATATCGACTCAATCGAACCATAGATGCATTGGAAGCGTACCAGACTATTGTAAAGAATATGCAAGCTGCCGAAAATGCCACCATGGAGGCCGAGGAGGCATTGAAACAATCCACAACCGATCCAGATAAGACGTGGCAATCCATGATGTCTGAGGTGTCGGCCAAAGGTGCCAAAATTGAGACCGCGTTGGAACAAGCCGGTGATGTATTTATCCAGCGAAATAAAACACTCGACGAGGCCTTGAATCAACTGGAAAAAGTATCCAGTGACCTGGTAATGATTGATAGAACGGCTACCGAAAGCTTGTCTTATTCGAAGGAGACGATTGAAAAAGTGAAAAATGTCAAACAGGTGCTGGACATCACCGAACCGTTGGCTCAAAATGTTTCCGATAAAAGTGAAACTCAACGTGTCCGACTGGACGATATCGCGGATCGATTACAACAGATGGAAAATCGTTACGCACAACTCCAGGGTACCGCCCAATCGATGGTTGATCAGGCCAATTCAACACAATCCAATCTGGTCAAACTAATCGGTGAGGCTGAAAGCTCAATCAAACAACTCGACTCGAAACTGCTGCAGCTGCGCCGGTTAGCTGACGAGGCTCGTTCAATGCTAGATGTGGCCTACGGCGCGCTAGCCCAAGATCCCGTGCCCATGGAGTTGGGACGATCATGTGTGTACTCACTGGTACCATACTCTTTGACAAAATCACGGGTGTTTGATATCGAGTTCTGGTTCAAAGTGCACGATCTTGAAACAGCCATGAACAGTGTTATCATGGTTGGTCGCCGCGCGTTTGCCGGTCGTACACAAATGTTCGCGTTCACTTTGGAAGCACCGGAACCGCGGTTACGGTTCTCATGGAACGTGATAGGCGGAAAACTGGAAATCGGCCCAATTCGAAAGTCCATATGGTATCAGGTCCGTGTCACGTCTGTTCTAGGTGAGACACGAATGATGCTCACTGAACGACCCGAAGAGGACGAGGGACCTCTGGAACCACGTACCCGGGAAGCGACTACTTTGGCCGGTTCTGATCATCCTGAATCCGCGCTAATGTTAGATCGTCAAATGGAATTGCGTATAGGCGGTGTGATCCAGTCTGGAACGCGTTTGGTAAATCCCGAATCATGGGGTGATAATGCCGCCGAAACTTTCTGGTCTCGTCTGTTGTCCATGAGTTCATCCGAAGTGTGCGTGTTCAATTTACGTCTAGGTGGGGTGCAAATGAGCATAGTGGACTTGGCCACGGCATTACCAAGTTGCTTGCGTCCGAGGCGTTTACGTTGTCAAATTAGATTGAACTACCGTCCACTTGTACGCGACGGTTTCACGTGGCGTCCGCAAGGCAAATTAAATCAGGTCACCACCAGGTTACGACCTGCACAAGGAACGCAACCGCAGTACGTTTTACAACGCTTGTTCTACTATGACTTTGCCGGTAACGGTGGTTACGCTCGTCTGAAATCGTCCAAAGATTTACAATTCTGCAAAGACCATGTGCAATTCCAACTGACCCCTTTGCAAGATGCTCAACAGGAGCGGATGATGGGATTCACATTCTTTGACTATAAAAGAGACTTTGGTGTCACAGTCGAATGGATCGACGGGCGGCCGAGGGCAACTCGTTGGATTGGGGATGAACTCTATCAGTCAATTCATTCATCTGAGCTGTTGGAAGCCGGAGAGACTATACGACGTCGAGTGCTGCGCACTACATCCGAAACAGTTATGGGGTACGGTCCAACCCGTTCGCGCCGCAACGTATTCGGTGAGAATGGACAAGAAAAAATGATCGAATCGATTCATCTGAACTTCCCAGAACAACAAGTTTGGCGTTTGGACTCATTACTCACATCGAAGTGTCACGAAGATATGATTCTATTTATCGGTGGAATTCCACCCGGACACTATTCCTTGAGAAGACGTATGGCTGAATTGGGACTGACTCTGACTCCATTCAGAGGTCGTATTGGCTTGGGTAATGACAAACTCGGTCAAGATGGTGATTTGTATCTTGACGATTACGTCATGACATCGGTCAGTCGTTTCGGTGATACACACTTCACTGATCTCCGTCAACGGGGCGAAAGTTTGGTTGTGGAGAACACCAAACCAGATTCACAGTACTGTTTACGGCTGACCCCGCACGATGCGGACATGCAACTGGAATTGGATCACACCAAAATGGGATCACCGTTCAACCCGGGTGTCAGTATGACGATCCGATTCAATCCGTTACGTACCATCACCGAGGATATCAGCCTGCTACGAGTTCAACTGAGTTCTGCGGAATGGTTCCGTGTCTGGTTGACCAGTGACCACCGCCTTGGCATTCTTATTCCCGGGGGTCGAAAAGAGTTGATTACTCGTGAGCCACTCAGTCACCGACCTTTGGAGGACCCATCATTTGCACTACGCGACTTGGAGTTGGCCGAAGCCCAGATGATTAATGTATCCGGACCGGTGTGGAAAGAAATTTCAGGGATTGATGAAACGAATGGTGCAGGTGGTGTTGGTGGAGGAGGAGGACCGGTCAAGAAATTGTCGGAACCTATTAGATCCGATTCTTGGTCCGAATCAGGAGATATTGAGATTGTGGTAACATTACATTTTGGAGGAGAAGATTCACGACAGTTGTATGTTCTGTACGACCAACGCGTGGTACAGAGTTGGACCATTCCAAAGCAGATGAGTGATGCTCAAGTACGGCAGATTTTGGTTGGTCCACATACTAAATTGAGCCAACCAATCGGGATTAACTATTTGGTGATTGGTCGAAAATTAGTCGATTTCTCATCTGAATTGACTAAAACTGAAAATTTGAACGGCAGTCACATCGGATTCTGTGGTGGTCAGCTGCATCCGCGGTTCTTTGAACGCCAGGGCCCGGTGGGGCCGGTTTGGATTGCCCAGGGTCTGGATCTGGCCCCGCCTCCGGGTGGACGTCGTCTGCGATTTGTCGATCCCAGCTCACCCGAGGCGAACATCACTCTACCAGGTGTAAGTGGACCCCCTGCGATGAGACCAGTAGGCCGATTACGCAGAGAAGAGGATTGTGCGTCTAAACCGGGAGACACGGCTTGGTTCGATCAGACAGCAAACTCATACTGGCAATTATCCGATCTCGGAGCACATATACTCGAAAGCGAAGGGCCATCCGTTTTCAAAATCGGATTCCGCGCCCAGCTCAGTCGAGGGACCAGCGGATCTCTGAATAATATGTCTCCCCTACCCAGTCTCCGCTACACTCTACTGGCCGCATTCAATTTCGGTCCGGGTGCGGAAAATCTCTATTTGATCTTGTCAGAAAGTCAAATATTCCTTACGGATAGTCAGCGTGTACTCTGGTCCAGTCCACATATGACTATTGCGGACACCAATTGGCACCAGCTCGTGCTCACCGCTCCAGCAGAAACGAACGGGAATGGTCGTGGTACGGGACTGAACGAGCTGAATGGTCCGGTGGTCGAGTCGGGTATTCATATGATGTTTGATGGACGTGATTTATGGCTTCCGCCTCTGCGCGCAAGTTTCAAACCAATTCTGGCCTTCGTGGGTGGATTACCAGCGGGGCAAAAGCTGAATCTGGATCCAGACACAAATATTGCCCCCATCACCGGACTTTTCGGATGTGTAGACGATTTGGAAATTAGTGGTGTCCAATTCGATCCTAAACAAAGCGGCCGACCCGCCTGTTACGACTGTTTCAGTCTCGATCCGAATATCGTTCACATCCCTCGGTCGATTGACGCGTATTTGGATAAGAATTTCATCCCATTGGAAATTCCCAGCGTGTTTCTCGAACCGGACGTGTCACAGATCACATTCGACTTCAGTATATTTTACGATCGTGAGGAAATACCCACAGCCAGTCTGTTTGTTGTTGCATTCGAGGGGGAACAGAACGGTGAACCAGTCACTCATCGCACCTGGATACATTTGGCCGACGCAGAGGTAAAAATGAGTCCTGCTCCACACGATGAGTCACTGATGGATTTGGGTCACAATGCACCGCTGCTGACACTTCCGCGATATGCGAACACTTGGCAGTTCATCAAGCTCCAAATGCACTTCGACTATGGCACAGTAATGCTCCAGTTGCAATCTCAAGTTGGCGAGAGCTTGCCAGTGGTCATGTTCAACAGTGCAAACCGACTGAAGTCTATCTATTTCGCGCGTGACTCAGTGGTCACGCCGGAGGAGCAGAGAAATCTGGTTATCGGACCATCGTCTCACACATTTGTTGGTTGTATTCGAGATATGCGCTTAACAAGCACTACCAACGTCCAGACCATTCGATTCCCATCCAACGTGCCCGGACTGCTCAAGGGAGTCTGTCACACATCTACGGTCTGGTAACACACAGATCCAACGTGTGTATGTGTGTGTGTGTGTGTATGTATGTATGTATGTATGTATGTATGTATGTATGTATGTATGTATGTATGTATGTATGTATGTATGTATGTATGTATGTATGTATGTATGTATGTATGTATGTATGTGCATGTGTGTGCATCCGAATCGGAACAAAGTCCTTTCATTGTCCTTGTTATTATTCCGTTTTATAGCTCGTTTCTGTAGCTTTATTCGAAATAAATAGAATTCTGGCAATTGAAAAGAAGTGGGACGTCACTGTTCTACAATGACGTCATCTTTTAAGAGGAAGAGGCGGGGATTTTATGGACCATGCAACACGGACCAAAGCGCGCGATATCTATGCCCCTAACCACATTTAACCAGTATAACTCGATCACTGTAATGACAAAGGACCGTCGTTCAGTGGTTGATTGACTCGGGGGATACGAACTCGATACCCAAGTCAAATGAAGCGAGTCGGTAATCCGCGTGTACTTGGAGGGGGGTTAAATGGGGCAATTTTGTCCTGTCATCCATGTACAATACTGTACCACTTACATGAGGAATCGGAACTCGGAAATAGTGTGTCCTCGTTCTGAAGGTTATCCTCGAATAACCGAGGAAATAAATTTCGAAGAATCACCTTGCGATTATAAAAATAGACTCTTCGTCCACACACGTATTCTACTATTCAAATGAGAATACAGTGAAAAATAACAACATACCATAAATTATGGGCAATCCCGTCGTAGAATACACAGACCAGTGTTTGTCAAACGAGGGCATGAAAGCGCGCGCATGGTGATACAGGACCAAGTCGAGAGTTTTCAGAGCGGATCAATGTTTATTGGAAGCAGAGGATCAGTCACTGATCAGAATGAATGCATACAAACAGAGGTGAGATAGAAGCGTGACGACACTGTCTAGAGAGAAATTGACGAGGACTGGGTGAGATACCAAGGCCAAAGGTCGGTGTTTCAAGCGGACGACGCAGTCAGAGAGAAAGAACAGCAGAATATGTCTAACAGTCACAGGGGAAAGTGCAAACAGAAAAAGTACACAGACGTCATTGACTAGATTACGCGAGCAGGGTTCATGAGCACACACGAGATGACGAAAGCGAAGGTAGCTCACGGAACTATAGGTGAAAGTCATTAGGATGAAGGGACTGACCGGTGTAATCACGTTAGTATGATTCACGAAATTGTCAGAACAATGAGACCGTAAATGGATCAACAGGCAGAGAAGCCGGATAAGGCATCATATCAGATTCTCCCCTGAGAATTTCAATCAAACAAGAAGACTTCTACGGTAATCCTCGTATTTGATGTTTCCTAGGGAAGGTATATGGACATGATCTGTGTTGTCAGCCATCAAAACGACTGATCTCGTCGTCATCTGGCGTTATATTAAACCAAAGTTTGCACAAAAGCCGCCGCCGCTTTATTTTTCCGACTGGTAGTCTCTTATTGGCGGCGACCCTTCTTGAAACATTGTTATAATTATATAATAAAAAAAAGTAAACAGAAAAATAAAAGAGAGAAAAAAGAAGCTCAGACGAGGCAGCATATACACACCACAAATCCCACCTACTGCTGGTTGAATTTTCAGCTACTCAGCACTAACTTGTTTTGATTTATCAAGATACTAGCCAATATGGTTGGTATATTTTCACCCGATTCCGTGAACTGTCCACGTACGCCCCAATCGTGCGTGGAACCTGATTCACCATGAAATGCGTAAGTGGATCTGATAGACATTCATTGGTGTCCTTGCATCCGGGATGAGGAGCACTCGCGACTTTCTGACATAATCTAGGCATCGAACTAGACTGAGCAACTGGAAAATCAAGAAAAATACACGCCAACTCTCATCATCGAATCTATAACCACCAACACTGCTTATCATGTAGAATGTATCTGCGCTTAGTCCACATATGTGCGGAAAAAGGCTAGGAGAAATTTGGCTAAGAGGGATAACATGACACCGATTTCACCATAGAAAAATAAAATTGTAAGTTTTCAATAAATCTAGAAACAGGCACGATAGCGAACAAGCTCGTTTTCGGTAACTTCATCCTCTGGCTAATACAGTTACATATATATACGATAGGAATGCATATTTTCGGAACAAAATAGAGGGTGTTTACAGTATCAAATTAAGATTGGTCAATCAATATTGTAGGTGTTTTGCGGTTCGGAAAGAGGGATGGGAAGTTGGTTGTTCGTGGTTGGGAAAACTCGGTGTAGGAAGTACATCTGGGGTGGGTTGGCTGTTTGCTGTCACGACTGAAAGGTCGCGGTCGAGGTCACCATGATTTTGTCCCCCATTTTCCGATCGCGGCCAGGGTAGCTGCAGTGATTTGACAAATCGCTTGTGTGAACAAAGCGATGGATTTAAC
>STRG.41370.1
AAACACTATATGGCACCCGTTGATTACAGAGTTGTGAATTGTAACACACTCGTTGCACTCACCCGGATCGTTTCTGTTGCCAGATAAGTCATATTCGACATAAATCAAATTTCCTACTACTAATAGTGATTAAAGATTTCTTCTCTAAAGCCCTACAAAACAACTCAGAAGGCTTCTAGAAAGGTTTTCCGGCCAATAACAGGTCACTGGAATGGGAAATGGCAGTCACCGCGAGGGTCGAACTCGAAAGCAGATCAAAGGTTCGCTGAGGTGGCCGTTTGATCTCAGTCACAAACCACCTTAGAATAATTAGAAACCTGCAGTTCATTTTATTTGGAATTTCCGGCAGAAAACCACAGAATCCTATCATCCCAAAAAGAGAAGATATTACAAAGCATATCGATGAAACAAGGACCGGGTATGGAGGCTGGGTTTCGAGAATCGATGCTATATTCTGCCCAAGATCAATATCATTATTCAAATCCCACACACTAGCGAATGAAGTGAAGTCCTCAAGATTATAAACAGTGCGACAACTCCTGTCGTCCACGTGGCAGATACAGTTTTTGACTTTGATCTCAGAACAAAGATCCATGGCTTCTCCAAGTCAGATGAGTTGAAACCCCTACAGTAGGCTGATGGTAATCCAGTTGACTGCACTTTCGTGAATGCCAAGAGTGACACCTAAAACGCTGATAGTCCCGAGTGGGGAATTCCGATTCCAGCTCCAAAGTCACCTCTCCTGGACTATACACCGGACGCAGACTCGGTCTCCTCTGATCCTCCGAAGCTCTTCTAGAAACAAAGTAGTTGCCTGAAACCACCCGCCGTAATAGGAAATCCGCTCACCATTTCCGCATACGAAAGTTCATACCAAGATCCGGAAATGATCCGATGACTTCCTGTGGTAACTCAGTGGGTATCACAAGTGATAAGATCAGGTGCTGCTTCGCAACAGCGCACCCGGAGGAGCCTCAACCAACCAGGATAACCGAGAACAGATACAGTAAAAGCTCCTTGTGATTGGTCAACTTCTAATATATCAATTATTTTATTTTATTTGACATATTTATACAAAC
>STRG.24222.1
AAACTGACAACTCATCTACTGAATAATAACCTCTTTTACACTGGGCAGCACGGTTTTCTTCAAAAAAGATCGTGTGCCACCTGTATGAGTGACCTCCTTAACCTAATAACTGCGGCCACTAACAGCGGTAAATCAGTGATCGTAATCCTCCTTGACATGACTAAAGTTTTCGATCGAGTATCCCACAATAGGCTCATGGCGAAGATGAAAACCTACAAAATTGTTGATCCGATCCTGAGTTGGTTTTCATCATATCTAACATCCCGAAAGCAGGTGGTGGACGTTGATGGCATTTTATCATCACCTCGACCAGTAACTAGTGGATTTATTCAGGGTAGTGTACTAGGTCCCTTACTTTTTCTTATATATGTTGATGACATTTTTAACGTCATCACACACGGGGCTGCATTCCTTTTTGCAGACGACATAAAAATTATGTACTCCTTTGAACCTGACGCCATAGCTTCTACCATTGCTGGCATAACGAGCGATTTACTGTCGCTAGACTCATGGAGCAACCAATGGTTGACGGAATTCTCCGCTGTTCAAAGTTGTATCCTTATGTATAAGTGTCAGGTTCCCACAGGAACGTTTGAAATTAATGATCAGTTCATCTCCAACAGTCCGGAGGTAAGGGACTTGGGATTACAATATTCTTGTACATTTATATTCCCCGAACATTCGACCGGGCAGGTTGCTAAAGCTAGACGGCTAATTGGTCTGATCAATAAAACCTTCGGTCTTCCAGAGAGCGAGCGAAGCCTTTTCAAAACTCATGTCAGACCACTTCTGGAATATCGCACTGTCGTCTTTTCTAACATGTGGCGGATTGACAGATTTGCAATTGAGAATGTACAACGTAGATTTAGCAAACAACTACTAGGATATTCCTCGCCTTTAAATTATATGGAAAGGTGCGAAATATTCCACCTGGAGCCCCTATGGCTGCGCCGTCTACGAATGAACCTGTCTTTCTTTTGCAATATTGTAAAACGTACATCTTGCAATTCAGCCTCCCAGGTCAAAACTCCCTCCAACTATTCTTTACGACATAGGGACTCTATGGTCTTGATTCCAGTATCCAGGACTGCGATGCGGTCAAACTTCTTTATTGTTGAATATTCTTCCCTCTGGAATAAACTCCCACCCCAACTAAGTTCAATGTCTCCGGCCTCTTCATTAATCAAAAAATAAATAAATAAACATCTAACTGTCCAAAAACTCATCCGAATGCATGATTCCTACACGTCTTTTACCCGAGCCTACGAACTGGGCCTGGGATACTAACCAAAAGCTTAACAACTTTGTTCAGTAGACAGTTATTACCGACGGATGGTAAGGAGCATTCTGTATTATAGTTAGCAAATAAATGCAGTCCAGCCTATACTCCATGACTGTCAACAACACTTTCCACGTGTTTGTTTAGCCACCTCCTATTTTCAACGCTCCAGACCACGAACCCTACTGGCCACCGTTACCCTGGTGATTCTTTTTTCATGCTGTCAGATTTTACCATAGTCGGTTAGGCC
>STRG.30601.6
GTTTCAAGTTTCAAATGGCCACCTGAACGAGTCTTCTTCGAGCAGCAATTCAAACAAAGCTGTGGTTTATGGATGTTTGTATAACTATTTGTAGTGTGGTTGCAGCTTTCTGGTCATTGATTTTGTTTCCGACGGCTATGGTTTTGATAAGTTTCGGTGAGGTATTTTTATATTCATCCCCTCCGTAATAATGCTATTTTTCTAGAAAAATGAAAGAGGTGGATTCAAGCAAGAAACGTCCATAAGTCGTTACTTCTTGTTTGCAATCAAATTATGGTTGCTATTAGGCAAGAAAAAACAAAACAAAACAAAAATAAAAGTTTGGCCATTATTTAGATAATCACAATAAGCAAATACAGTCAAACCACGTCTGTTTTGCGTCCGGTGGTGGTCGCAGTGGTAGCAGTGAGACTGCACCTTGACTTAGTGTGACGGCTTGCGCGCCTTAGCGACCCAGCGAGCCATACAGGATGACTTACCTCAAGCCAAAGATTCAGTCATACCTGGAAAGTCAACGGGTGGAGGCCTGACGAGGCGGTCCCCTGGTCCTCCAGGTTAGGGGTCGTAATGAGCTGGCAACCCAGCCTTTAAAATCAGGGGAAGAAAAATTGATCCAAGCAGATGGGCTTCTACCCCCTCTGCCTTGTGGACAGGTTCTTGTTAGAACTCGAGGCTTTGGTTGAGAACCGTAATCGTTCTTCTTAGCGGCTGGACACCCTAGAAGTACCTGTCCAACATCTCCCATGAACTGCGCGAATACGAAGGTTTCCATGCTGCATCAGTCGTCGCGCAGGATAATCAGGACCGCGTTTCCCCTTGCATCGAGCGACGTGGATGGTGTTATGTGGGCTACTGCTGAGTGTTCCCTCTCTTCTATTCAACTTCTCTTTTCTATTCCCTCGTCGGCCACTGAATCTTGGCTCCTTCAACGTCCGTAAACTCATGCAGGCTGGTCAGCAGGCGTGCCTAGCGCTCACAATAGACCATAGGGTTTGATGTTTGCTGCGTAAGTGAAACGCGTATCCAGGATTCAGGCAGTGCGATTCAGCTATTCGCTTCTGGTGTCTCATCTAGGTATTTTTTGCGCACTTCAGGAAACGAAGTAGCTAGAACTGTGGATCAACGTGGTGTAGAAATAATCTTGACCGACAAGGCTGAAGCCCCATTTTAGACTGGATCGCGGTTGACAGTCGTCCACGTGCTGTGGGACTTCAGGGGTCAGTCGGCGTTTGAAAGGACAGTTGTGTTAAACGTAGTTTGTTTGTGATCTCGAGATACACTCCAACGGACTGCAGCTCTGACATGCAGAAGGATGAGTTCCATGGTAAACTCAACACTCGTTCGCAGGAGCAAAGGTTGACTTGTTGGAACCTTATGCACCGCAAATCCGAAGATGTGGTTGCCTGATATCCCTAATGGTACGGTGGACATTTGAGGGTATGGGGTGCACTCCTCCCACTACACTCACGCGCAAGCATCCAATAAAGAAAGTAAAACCCGTAATCTTTGATTTGGTTGGCTTTTAATTAATAATCAGGGTATTGCGTTGGGGTATGTCAGCAAAAAACTGTATAAAAGGGCGATTGATTGCTTTCGGCTCTTTCTATGTGCATTTTTTCCAAATCGCTGTGATTTCTGAACCGCTCTCCGAAAAATCACAGATAATTTGAACAGTTCAACCACACTGAGACGGTCGCTTTATCACAGTCGTAGTTCCACCTAGTGGTCGTTTTGAATCTTTCCGGTCAGGTGCCGTCAGCTCCTACCTCACTGGACGTTTCCTTCCTTCGAATTCGATGATGCTCCGACGCATTACCTTTGTAAGGTTAACAAGCTTCTTGACTAGCCGTCATGCTTATCAGCAAGTAACAAGGCTTCCCGATCGTTCTTGTTGCTGTTACCCACCAAATCATCAATCCAAGATATTCCTTACTAAACGGAATATACAAAAGACAGGGCTAAAGCGTCTTGTGTTGGTATGCAGGATTGTGAACCTCTTGCCTGTGCCATAATTGTCTCACTCACCCATGTAACGCTGTTCAGATGTCTATCGTTCAGTTTTAGTTTATTCATCCATTAACCTCTCACTTCTGTGCTCTGGTTTTGGTTGCTACCTTCCAGGGTCGTTGAGAAAAGGGCAAACAGAATCGACGCATCATCAGTAAAATAGAATACTTCAGCCTTACTTGTTTTCGCACTTTTTGTATCATGCAACGTGTTCCGCAGCTGTCATCTTATGTCTTTTAACATTAGGCCTCATAGTTTGGTAGCTTATTTCGCTGCAGGTTCATTACCGTTTTATGGAGTTGGGGCAGTGCTGTTGCGTTTTCAGCATGCCGAGTTTCATCCTTAGTCGAGTAATTTGTTTGTAAGGCAGAGCCAACACCTGCCTTGGCCTGGGCAACCTAGCAATACTGCTTCCAAAAACTGAACCATGGACTCACGCAACTTCGCTTTCTTCTCACTTTCACGCTCCTTCGCCATCGCAAGATCACATGCTCATCCACTACCGCACTCGGAACCTACCCCTCCTCTTACCTCTCCAGCTGCTCTATATGCTAGCCACATCTCTTCATCGCAGCGAAAGTGCCTCATTACCGGCGCCGATCGTGACCAGACTTTCGCCAGAACCGTCTCCCCAACGACTGCCATAACAAATCACACCACAGAGTCTACCTTTCTTCAATCTTGCCTACGATTCAAATTGTTTAGCTTTAACGTACGCACGCTTATGTCAATCGGACAACAGGTGAGACTAACTCGCACACTGGAATCGTCCTCTGTAAATAACCGCTGACTCTCGGAGACAAGACTGCAAGACGCAAGCCCCGCGATCAGACTAAAATCCCCAACTAGTCCTAACACCAAGCTCCATGTGCGTCTACTTGGAGACCCGGACGCCACATCAGCCGGGCAGGCCGTTGTTGGAATTTCTGTGAGCCATAAAGCCGAAGCGACCATGTCAGATTGGATTCCTGTCAATAGCCGACGTAACGCAGTCCGGCTGCGAGGTTCTTGTCGAGTGATTAGACATCAAGGTGCAGTTTAGCTGGCCGCAGGCTAATGTAGTTATTCCGATTTCAACAACTGCGACTCCTTGGGTGATATCACTTGAGCCCCCATCGGAAGTAGAAGTAGAGTCAATCACTTGATTGGTAAAGCGAGGGAAAGCGGCAGGTCCCGATAAACTTCCCTCCCCCCCAGTTCTTTTCGAACTGGGTGGTGAGGCGTTAATAAAATCAGTTACCGTCTTGCTCCGTGACATTTGGAACTCGGAGCGTATTCCGTTAATATTGAGTGAGTCGTTGATTGTTCCCATCTTCAAGAAGGGAATACGCAATGACTGTAGTAATCATCGTGGGATTAGATTAATTCCGATGGTCACTAAGGTATTAACCTCGATTCTGCTGCATCGTCTTACACCGGCTCGCGAGAGGAACACCCGCGAACAGCAGGCTAGACTCCGCCCAGATGGAGGATGCATCGACCAGATTTTTACTCTCCGCTTCACACGCATCGCCGACCATCAATAATGGTTTTCTTAGACTTGAAAGGTGCCTTCGATTCAGTTGATCGAATAGCACTTTTCAGTGCTCTTCAACGAAAGACATGCCACAGCAGTTTGGGAATTTATCTCCACCGACAGTCTTTTCCTATCTCCTACCTTTAACGGCCGTGTTTCTGAGCCGTTTAGAAGAACGGACCTAACCACCGCATTGTACATTCGAACCTTGACAGACAGTCGGATGTTACACCGACGCCACAGATGACGGACGCTGACGAAAGCCAAACTCGCCTTCTGTGTACGTGATGTCACTTCATCCGATACCTGTCCACTTGGTGAGATGTAACTGCCCCGGGTAACAAGGAGAGCTTACCTCGCCAACACACGATTTGGTGTCGGGCCAACCCATTGCTGCAACAGCATTTTACACTTTGAAGGTGCAAACCGCATCCCAAACATGGCCACTCTGTTGTTTAGGCTATCTAAGAGAGCTTGCGACTTACCTGGATCTCCACTCTGAAGAACAATATCGTCTTCGTATTCCACGTCAGACAGTTTACTGTCTGAGCAAAGATCGATGTCACTAGTCTCACACGAGGATAGGGCTACGCCAAGAATCAAATCAGTCGCAAAGATGAATAAGGGCCAAAGAAGGAAACCTTGGCGAAAACCACTTTTCGTGGTTTACTTGGATGAGAGGTCGCCGTAAGCACGAACTCGGCCTCGGCTGTTTGCATAAAAGCATTGGGCAAGAGAAGTAAACTTCTCTGACACACTCTTCAATGATAGGCATCGCCAGAGAACTGTGCGGTCGACTGGATCAAACGCCGCTTTCAGATCAAGATAGACTGAGATTGCGGGCCTGCGGTAGATGTGTCTGTGGTCTAAGGTTTGTCGAAGACTAAAGCTGTGGTCGGATGCCCCAACAGACTGCAGTCCAGAGGCAGACAAAAATGAGCTATACCAACAGCTTCATATGCTCCTACGTACAGTATACCGGAGATTTTTACGCCCGCGTCTGCCGCGTGGTAGCGAGTGAACGTCGCCTAGTGGGGAAGTCTGGCCTCAATTCTAATTGTTCGGACAATGAGGATAGGCTGCTGACAATGTGCTGGTCAGCAGACTTTTCTAGCAAGCACAAAGTTTCGCAGCTCCAGATGACACCGCAAACGGGAGTCCCCCTCCCTCTCAAATCGTTCACGTAGCGATTAGCCACCGTCAGCGCGGCAGCGTGTTAGATTTTCGCTCTTACTGCCTTCATCCCGATCACGCATTAATCTGCGTTAGGATGTGCTTGCGATTTAAGGGATCGAAGAACTCGAGTCATGCTCGTCTGAATATGGACAAGGTAAACGACCCTGCTGTGCTGGAAGGCTTCCAAACTACACTGGTCCAGACACTGAGATCCACCGCTCCACCTGATGTCGACGAGCAGTGGGAGCGACTGAAAAAAGCCTCATTGAATGCCAGCCTGGCCAATTGTGGTATGGTTTGCAGTTGAGTTTCTTCAAACTCCTCGTTGTTGCTTGATAGCTGCCGACATAGCTCTGCTGATGTAAGATACAACGAAGCACGCCGTGTCCGCCGGCGTTTGAAAGACAGTTTGCGTACTGATCGTGAGACATGGTGGTCAGAACGTGCCCTCTCCCCCCCCCCCGAGGTGGAAGCAGCTTCTGCTTCTGGCAACTCCTGGAGAAAGAGCCGAAAAAGTTCGTCCTCATTTCCGAAGTAAGATGGGCCCCCGCTGTCACTGGCATTGTTCAGCTAAGCCATGTACCCTAATCAGATAAGCACTTGTTGACTACATTGATATCCAGCTGAGTGTTACGATGCATACCTATCACGTTCCAGCGGATCCTTTATCCAATGAAGTTTTCTTGAAAACCATTAATCTGAAATGAACACAAAGTGCAGGATCCTTTCCACTCAATTCCCTGCGTTCAATCAACAGTTATTCACTGGAAAGTCTGTCATATCTGTGCCTCCTCTCAAGTACTCAGAATCAACCTGGATTCTCAATGGCCAGTCAAAGAGTGAATTGATGCTGCGTGTCGATCAGTGACAGAATGATCAGTTATTCTGCCTCTTTCTGTCGAATCAGAATGATTGATTAACATACGTTTGTACAGCTAGACTGTGTATTTCGTGTGTTGGCTACTAGGGCGTTCTTTCATTTCCCACCAATGTAGATCCACTCCCTTTCCATCTTGTTTATTCGTTCTTTGTATTTATACGTGCAACATGGTGAAAAAGGCAGTGGTTATGGGGTTCGTTCTGGTGCTTATCACTGTACAACAGTGATGATGATGATGGTTTGTCGGTCAAACCAAAAAGCGATTCTCCAGATGACAGAATACTGCGTTCACAGTAAAAGTACTCTCGAGACCAAGGTCTGTGCTGCCATCTGCGATCAAGAATGAAGTAAAACCAAATTGGGATTTTTCTTACCTACGTTATTTTGCCACCATCAACTTCCACCGTACCTATAAAATGCCAACAAATGGAGGTTGAATAACGTTCATAAAATGTTTCCTATTAGTAATGAATATCTGATTTCAAGTCAGGCCCAGCGGATGACCGTATCTCCAAAAGCCCAAACCAAGTTTTATCACTCAGTTGGTGCTTTCGTTAATCATTATCTTAAATCCAACCATAGTGATGCATGAAGACAAACACTGTACAACTTTTTTTGTCATAGTCTGCAGAATAAGTTATAGAAAAATTATCAGTTCAGTTCAGTTCAGACAAGCACTAACCATGCACTGGTTGCGGTGGCTTTGGTTGCTATCTTTCAGCAGTAAACTCAATCGGAAATAATGGAAAAGTTTGAAACGAGTGAGAATAGACCTGCAAGTAGTATCAGATCGTTAAAGATAGTTCGTGAGCACAAATGGGCCACCGGTCGCGCCACCGATCCATATCTTTCAACGTACCTAATTACTGAGTAGGGGGATCCCTTGGATCCCACCCAAACAAAGTTATACTCATGTACCAGCCTATGTATTGTTAGTGCTGCTGGCGTATTTCATAGTAGAACAAAAATTAGTCTTTCAGCGTCATCAAACAAAACGCGCATGACATAAGTTCGACTGAACTACGTTATATGAATGTATTTCACGGGGCAAGCATAGAATCGCATTCGTCCCCGGTAGCGAGGGATTTTTGGATGGGTTCATATATTGTTTTTAAATACGTTTTCATAAAACAATACCTGAAACTATTCAAAATTTCTGTCGCTGATTGACTTACATACTTCCTCATTATACTTAGATTCAGGTACGTGCAGTCAAAATGCCACATTTTTACGATCCATCTTCATCCGCAAATGCGAGCGATTATCATACGGCACACATAAAATTTGACTGGAATATCGATTTTACTACCAAGACAATCGGTGGAGCTGCAGTTCTTACCATAAAGCGAGTATCTCATGAAAAGGCACACCCACCATTGATTTTGGATGCTAATGAACTTTCCATCCAAGCGGTAAAAATCCACGGCAACGATGTTCAGTGGAAGTGTGTTCCACATAAGCATCCGGTTCTTGGTTCAGTACTGGAAGTCACTGTCCCGTCTTCGGATCCACAGTTCGATGTGGAAATCGCATACAAGACGTCACCCAATTCGTCGGCCTTACAATGGCTGGAGCCCGAATTGACGGCTGATCGAAAGTTGCCATTCATGTTTAGCCAGTGTCAGGCAATTCATGCACGTAGCCTGTTTCCGTGTCAAGACACTCCGTCGGTGAAGGCTACGTTTGAAGCCGTGGTTCACGCGCCAAAAGAAGCTGTCGTGGTCATGGGTGGTGTGCGAACCAAACAACCATCTGTATCAAATCGTGGAGATCAGTGGATGACATATCATTACGAACAAACAATTCCGATTCCCAGCTATCTTGTCACAATAGCCTGTGGCGATTTAGCTTCTGAACGGGTTGGTCCTCGTTCATCTGTGTGGGCTGAACGTAGTGTGGTGGCTAAGGCGGCCAAGGAGTTTGCGGATATTGAAAAAATGCTTGCTGCAGCTGAACATCTATGTGGACCGTACGTTTGGAAAGTTTACGATGTACTGGTTCTACCGCCCTCCTTCCCCTATGGTGGGATGGAAAATCCGTGCTTGACGTTCGTTTCACCGACTCTTCTGGCTGGTGACAAATCTTTGGTTAATGTGATCGCCCACGAAATCGCTCATTCGTGGACTGGCAATTTTGTCACAAACTCCAACTGGGAACATTTCTGGTTGAATGAAGGTCATACCATCTATTTGGAGCGGTTAATCATGGAATACCTTCATGGAACACAAATGCGTCATCTACTTTTGGCGATTGGCTATGAAGAATTATTGAACGAGGTGAAGCACTTGGGCACGACACATGAGTTTACCCGTTTGGTGACGAAGTTGGACGGGGTGGACCCCGATGTCTCATACAACCGAATCCCATATGAGAAAGGCTCTCTTTTGTTGTACTATTTGGAGACCAAATTTGGCAGAGATAAAATGATGCATTGGTTGAAGGCGTACGTGAAGCACTTCGGAGGATCTGCTCTGGACACCAACAGCTGGGTCGAGTTTCTGTCCAAAACATTGGGAGAGGAAGCTCAAAAGAATGTAAACTGGGACGAATGGTTGCACGCTCCCGGAATGCCGTCCTGGAAACCCAAGTTTGAGGCTGAAGAAGCCATTGCTCAATGCGATAGTTTGGTCGCGCTGTTTGAATCGGATGAATTATCTACCAAGTCTGCTGTTACCGCCTCTGTTCTCAAACTGTGGAAGGAACTGTCTCCGATTCAACGTGAACTGACTATGCGTCGACTAAACAAACGCCCAGAATTGAAACATGAAAACCTGCGTGCAATTGATGCTGCATTGGAATTGTCCAAACAACAAAATGCCGAATTGCGTTTTGAATGGTCTCACGCGTGCATCAGATCCCACTATTTACCAGCTTTGGATAGTTGTCTGGAGTTCCTAAATAGCACGGGACGAATGCGATACACCCGACCGTTGTACAGAAGCTTGAAACAATGGCCAGAGGTATTGACTCGCGTTCATGAGAACTACAAAAACCAACGCCCGTTCATGCACCGGACCTCGGCTACACTTTTGGCTGCAGATTTGGGAGTGAATTAAATCCCACACTAGGAACAAGAAACTTATTCCAATCGAATTGCTGTTATTGTTTTTTTTAATCTTAAGTGCTTGTCAAACAATACGGAGTTGTTTTTCGCGTCCGGCATTTGCTTTCTCGC
>STRG.62461.1
GTTTCTTGAATTTTTGTGATTATTACTCATTGCACACGTGTTAGGTTTTGGCAGCATGGATGAGCTGTGAACTGTCATTGTGTGACTAATTCCGGGAATCCGCAGTTTATCCGTAATCTTTTCTTCTTTTTCATGTCCAGTTTTAGTCCTACCGGATCCGTAATTGGTACACTAGTGTCAAGTGTGAATGTTCGACCAGGCACCTTATTCGTTGTTCCTTTTGCTTTTGGTCAACTTAAAGGTGCAGGACTTATTTAACCTGGTTTGGAACTCTTACGGGCACTTCCTACGTCACAATGGGCAGGATTCTGTTTTTTATGCGACGTGTAGTACAGCGCTGTATGATAGACCTAAGTTTGGGAAGATTTGCACGTAAACTGATCATAAAATGAAGTCACCTGAAGCTGCTTTCTTGATTTGGTCCATTAAATAGCAAACTATTAGGTAATAATAATCGGACACTTAAGTTGTAACTGACCATCATAGTCGGTGTTAACCATCCTAAAGTTTTGTTTTGTTAACTTCCTATTCTTATATAACAGTGCAAAGCAATATCTGAGGAAGGGGCAGCGGCTAATTAGGGGCTGCTAATCGAGGAAGTGACAGGCGACTGTGCCGGGATTTCATCTCGAACAGAAGCTCCCTACATACCTCAAGGAAGAAAGGCCTGCTACCCAAATCAATCAGAGAAAAAGCATAGTTGTGACTCTGAAACCTGGACCAGTGAACCAAATCATTTCGGATTTGATCAAACGCGGTGACAAGCTGGCCGAAGGTGGAGTACTTTCTGCTACCTTCATCGGAAGGTAGTGGTGGAATTAGAACCTTCGTGTTCACCGCTGGTAACGCATGAATTATGCTGACCCAGGAACATCTACCATGTCGTTTGTTACTTTTTTCTTTAAGTCAGAAATTGGCAAGACATGTGAGAATTTGCCCGTTCCGATGAACTAGACATCATAAACTGGCCAATGTTTTCCGTGAGCTAGTTTTATCAGCAAAATGGTACTTTCATTTATTAATGAATCGTACTACACGGGTGACAACGTCCAGAGAGAAATCCATAAATTGTTCAACTAGTGAAAATAATCTGCTGGAAATTTAGATATTCCATCAGTGAAGCTGATAAATAGAATTGAGTGCTTTGTTTACTATCGAGTTCTGCAGCTAATTTTTATGACCAAATTTCATCAAATTTGTAATGGTGAAAAACAGTACCGTTTCCGTCTGAGCCCTTATTCTGATGCAGTATTTCTCAATGTACATCTTATGGGATGGTTTGATTACGATTGAAATTTACCTGTAAAATCGTTGGGTCTTTCGAAACGAATCCTGTCTTTATCAATTCTACCATCTGTGCCGCATGTTCAGCGTGTACACCGATTGCCTACGAGATAAAACTGTTGTTGGAAACGAACAAAGCAAAGCATGAAATTGAACAGCAGCTGACTATGATCTGGGGCCTACTAGACACCTTTTCACTTGAGGTATGAAATTTTGAACTCTTCAGTCGAAGTAAATTCGGTTTTGCTTTTAAGAAAGATGTGCGCCTCTTCATTTTATTGTTTTTATTCACCGATGATGGCTGATGATTGGTTTATGGTATCAGTGGAATTTCCCTTATGACTCGCTGTCTTATAAAAAATGATAAGAAATAAGGTACTTTCCAGAAGTGAGTACAGAACTGAACTCTTGTCAGCCCGGATCACTTTACTTTTGCTCTGAACCACTTCACGACAATCAAATATGAAGTATCCGCCAATCTGTTTGCTGATTTGGGGTTCTCATTTGGAGCAGTCAACCAGCACACTAGTATTTTCCCCGGCTTTTCGTCAATCCACAAGAGTAGTTCAGTAGCAGATTGATTTTTCCAGAGGAACGATGAAACCTAACTACATACTATTGAGTATAATAAGAGCTGGTAGTTAACAACTTGTGGAAAGCTTTCGATGGGGAAAACTTCAAAAACGGTTTCAATAATCGTGAATTTAGTATTCTCTCCACTCCTAGAAGGTAACAAGCTATTGATATCATCTACTATTCTTTGGAACAACTTCTATTTCCTGTTTGTTGGAAAAAAAGTACATACGAATTAAGCCTACTGTGTATTGATTTCTCAATTCCCAGCATTCATTCTACGGAATTCTCCACATAATTTAACAGCTAGAACCTTATTCTGATAAGGAACTGAATATCACATTATATCTTCTACCCCTTCCAGTGCAAATTCTTAGTGGCCGAACTAGTTCCAAAACTAGCCCAAATGACCGACCAAAAGGTCAGTGCTCAGGATATGTGTAAGGTGGGTTGATTACCAATTCATATCCTTTTTGTGGAGATCATCGACGATTCTTGTCACTTGACAAGAATTGAAAGATTACTCTTGACAGTATTGTATCTGATGAAAAACAAGCCATTTCATCAGAGTGCTGAATCCAAAAGTAGCCAATGAATCACCAAACAAATGATTCATAATCGTTCAAAAAAGTCATCATAATTTTAGTTTCAAATTTTTAGAAGTTATGCGATCCAGAAGACAGGACAGAAATTCAAACTACCATGAGGTTGCCAGACAACGACGTAATATTGGGGGGAATGAAACCACGACTGTTCTCATGATAACAGAATCAAAGGACAAGCTCACCATTTGTCAGGAGATAATGTCAAGGATCACATTGCCCTACTTAATAAGCCCGAGACAAAAGAAACTGCCACTGGGACGGATGGACGTAATAAACCAGAGCATTTTTCTTCGTTGAAACACCTGGAAAAATCCTGTTTTTCTACCGAGAATCATAACGACGGTGCAAAAGTTCGTGTTACTAGCCAGGAAATTTTGAACTGGGACTAGTAAATCATTTTTCCTGGGTGGCATAGTTCCAGTTTTGCCTTTAATGAGACATAAGGACTTCCTATTATGTGAGTAAAAATCTCCTTTGCAGTGTTCGGCGAAGTCCAATCAAACCAGCACTTTTCTCGGAAATACATTTGAGTAACTTTTGTTGAAATAAACCTGCTCACCATGGCAATTTTCACCGGTGGTGTTGCATAGTTCGATGGTTGACCAGGTTATGGTCCCATGGAGTGGTATCCAAAACATGGGAAACGAGAACCAGAAGGGCGGGGAGCTGTCAGAGAGAGACAATCAACCAATCTGCGGGTTGTGAACAGCATCAAACTACCGCTAGATTAGCTCTCACCTGGCTGTGGTGCACGGAATCTAGATAAACCTAGGAATTACCTCAGCGTCGCTGATGTGCACTACTTTGGACGACTTAGCACGACAAACCACGACCAACGCATCAGCTGGGTTGGTTCTGTGACCCGTCTCACTTAGTTGCACTTCATTCCCCTGATAACTTGGGTATCTTTGGCAAGGTCACATGACCGGCTTCCGAATGTGTGGGGCATTTCTTTCCGCTGTCGGGAGGAGAGGTGCCCGTACGGACACCTTGTCCTACTGTCAAAGTTTTCCTCCCTCATCTTACTACTGTGAAGCAGTTCCTCGATTCGCATGGTGAAGTGGCATATCAGG
>STRG.50867.7
AACACTGTGGACAGTGTTCTTTCGTTGAGGGGGAGCGGTGTAATGGCCAGGCTGTAAGCCGCCATATTTTTGTTCGAGTAATGTAAGTGTTGGTGCCGCTGATACACTTACTGAGCTTCGGCTCATGGAGTTTTTTTCCTTCTCTTGTGCTTTTGCAGATCAAACACGCCCACCCCCCGGCGGAAGATCACTGCTGCTTGCGTGTTACACATGGGTCATCTGCTCGTCGTTGGTTTTCTTCAGTTAAGTTCGGTTCATTTTACACAGGACAGGTAATGGCCACGGCCAATTCAGCGTCCAGTTCCCTCGACGGTATGCTTTCCTTGTCCCTGGCTTACGATTATCAGCTACTTCAGTTTCGTGAGTAATTTCTCCTTTTCGATCTGTTCACTGGTTTTGCTAAATAAACTCAGCATTTTTTTATCATTCGCATGAATGCTATCAAATGCGGTGGTAATATGAGACAAGACGACTTTTACAGCTGTTCCATTATGAAGGATTCGGACGAGGAATATCATTTGAGTAAGGATCTCGGTCCTTATCCTCTAAAAGATCTTCAGTCAGCAAAACGATCGTTTCTTATATCATGGACGCAAGCCATCCGTCGAAATCCTGTCGTGCAAAGTATCCATGAGGCTCACAGAATTTTCCCTCCCACAATACGTATGGTCAATTACATCGACTATCCATTTCAAGACGAGTTTAATCCAAATTGGATGCCTGCTTCCCATGAAATCTCCGTTAAGACGGAGAATGTGCATGGCCCTGTGGTCAATGGACCAAGAAAGAAGTACAGATCAATCGATGCTTATTGCTTGTTTCTGAGAGAAAGGTCTCAAGGGCCAAAGGTTGCTCCTTTGATATCAGCAACGACTGGACCTACAACGAGTGTTAGATTTTACACGTGCGATAATTGCCCTTACAATTCGGTGCTCGAAGATCGTGCAGTTCAACATTTGAAATCTTCTCGGCATAATTCGTGCAGCGAATGCTCTTACGCAAAGTGTGATGAAGAGGAACATGATAAAATTGTCGTAATCCTAACTCCTCGTGAAGTTAAAAGTGATGTGGATTTCATTTACGGCTGGAGGAAACAAGATACGGCTGCAGTTTGTCCAGTGTGTGACCTTATCTTGCCAGATAAAATTATGTGTGGTTATCATCATCAGATTCATCATCCAGGTCACCGTGCTCAGTGTGCTTTCGGGTATGTGCAAGATGTTCGTTATTTGAGCCTTTGTCGGAATTACCGTTGCTCTCGGTGCACCCGTCAGTTTCGTTCCCAAAGCGCTTTTGTTGACCATTGGTACGTACCGGGTAGTTCATGTCCTTCTCCGTTTATGCTTGTGCATCCTCATGGTACTAGCTCATGGCAGATTCCTCCAGCTCATGTGATTGAAGTCAAATGCGACACTTGTGGTGTACGGATTGACCGAGTCACGCCCGCGTTCATGGAGGGTCATTATGTTCTCCCGAAAAAACGAAAACGCAAGCACACTCCACTAACCAGCGAAACTCGCGTGGAAAATGACCCGTTTGAACAGCTTACACGATGGGTGGATTCCTGGTCCAGACTTTGCGTCAATCATGCTTACCTTCACATGGGCCAGTCGCGGTCTGATGACCGCTCTTGTTTGTTGTGTATTCGATTTGTCTTGGTTGACAAATCGCAAGTGTTTACCGTCCCTCCATTTGCAAACCAGTCTGACAAATCTTTGTTGCAACTTTGTTTATCTGAATGCAAGCGCCTCTATGATTATTTGGAACACTATCGTACTGGACGAAAAACTCTATTCCATCAAACCAAGGTCGCTTTGAATGAACTACGTGAAATAGCACATTTGGAGTCCAGTTTTACCAAAGTAAATACCCCCGCATCAAGGCGAAAGTCCACAAGAGATTTAACACCATCTAGTTCTGAACAGCGTCGGCCGTGTCCTCCATTTTACATGCTGTGATTTTGAGCCAGACTCTCATTTTTTTATATACCTTGTGATGTGCTAATACTTTGTTTGCCTTTCTTAAATATGTAAATGTGAATACTGTTTCATTTTATCAACCCGTTGGTTATTAAATCCCTTAACTGTGCTTTGTTTCTTTCGCGGAAGTGTTTGTTTACGTCCTTATCTGATTCAGTCTAACATTAACTCTAGATTTATTTTCCGAATTCGATATGGGAGTCATTGGGCGAATATACAAT
>STRG.38991.1
TGCGAGGGTAACACCGCTCGGAACCAGGAAAGTGTACACTTTGAGGTTGCAGAAGAGTCTGACTGTATGTCTACATTGGAAAGAAGTTGGAGTACATTTTTGTCTTAACAGCTAGAATCGGAACATAATGAGGGTATCCGTTGTTGGCCGAATGAGCGCGACCTTCAGTGTTACAACACAGAGACGAAGGTAGAATGACTCCTTCCTTCGTCTACAGAAAAGATTGATATGTTACCACAAGCTTTCCTTACCTCGGCCCTCAGAGGTGGACCGGCAAATAACGCATCTAGGAAGTAACTATTCACTTAGACCAGTTCAGAATAATACTTGACTCATGAGCTGTCACGTGATCCCAGCAGTGTTGCTTAAAGTTACTTTTGCAATGTTGCTCTTCTGAAGCCATCAGGATGGACGTTTTTCATCACAATAAATATTCACTCGGATGTCAGGAATATCATTTGCGGTAGGGCGCGAATACGTATCCGATTGTTGATCGGGTACAATGCTGTAAACGATGAACCCGTTGTTGACCTTTTTTGCTCGGTGGCCCTGAAACTGGACAGGAAGACCACGAGGACTCAGCTAAGAATGCAAAACAATACGTACGGATGACCAACAATCGGACTATGTAATCAACTGGTTCAACCGATATTATCACACTACTTCTTGCATCATGCATAGTGGTGAGATTCAACGTTGATTTGATGCCATACTGGGAAGAAGTGGTGAATCGTCATTCGGGTAATTAGGTCACTATAAATGATAATTATTATATAATGGATAATGATTATCATTACGTTTTTTTACTATTTTCTTTGATTTACCATAGAATAGTGCTGAAAGTTAACCGAAGGACCGTACCGAAAAGGGTGGTGAGATTGGACCCAAAGATACATGGTTCGGTGTAATGACAGCTTGGTAACAGCTCACCAAACGATGACTAATCACTTGCTGGAATTTGTAAATTGGAGAAAAATAACGTCACAGACAGAACGCAGATTTCAATATACCTGAGCTTTTGAAGAGTTGTAAACACGAGACTACCACGTGACTGGATACTATGCGAAGCTGATTACAAAAATGAACAGAAAGAGGTTTTTCTTCCTGGTCTTATTGATCAGACAATCCTCGTTGTAGGTTGTGTTTCATTATTTTGGTCAGGATCACAACGGAGGACCAGCAAAACCAAGAAAAATGGTTTCGATATAGGAACTGCCATTCACGGGAAATCGGCTATTTCGCGCGCGGGTTGCCGAGAATTATGTAATCAATGAAGATATTCGTAATATTCGTCGAAGCAATAGACCAATCAGAATGCACGGATGGCTTCACGAGAAACACCGAGGCTAACCCAGTTTAGGTGAACAAACGTTTTGAAATGGGGACATGTTCACATAGACAATATGCCTTCAAATCAATTTCCTGGTAACACAACGCTGATACCGACTGACGCATTCCACTCAACCACAAAACGACGAGGACTACGACAACAACAACGACAACAACAAAAACAGCAGCAGCTGCAACAACAACAACAACGATAACGATAAATACAGCTACACCAACGACATCAACGACGACGACAACAAGACCAAGACCAAAACCAAGAACAAGAACAGCAGCGACAACAACAACAGCAGCGACGACAACGTCGACGACGACAGCAAAACAACAATATAGATGGCAGCAACAACGAAAAATCAGACACAGTTTTGTTTCAGCAGTGGTACAAAAGAATTTGCGCGATACAACTAATTACAAAAGCTCCTCCATCCAGAAAAATATCCGAGAAACTGCCTGGTCTACGAAAGATCTCCAATGTTCTTCTCCACTGTTTCTGATCAAGCTA
>STRG.38031.2
CTTATGACTGAGGTACTACATGGTGGGCGTTGGTCCTGCCCTTGGGCCTGCAGTTTAAAGGTCAGACTGGCCGCCTCCTTGCAAGGGGCACAGGTGCGTCACTTGTGTACACACTGTCGAAGGAACCCTGGAAGTACGATCGGCCGTCACCATTACCTGTCCTGCGCAAACTGGACTGAACTGAACTGCAACTTCTAGTTGGCCAATAGAACTAACAATGGTACGGCGCGACCTTTGAATGGGCCCGACGTCACAAATTGTGCCGCTGCTGCTGCCCCCATAGCTCGCAATGTCGTTCCCAAATCCTTACCAGTATCATAATAATTATGAATACGTTAATCATCAACCGGCCCCGTACGACGCAGAATCGATGAGATCACAATTTTCCAGTTACGAGCACTATGACTACCCGAAGGAATCTGTTCTTCAGTCTGCAGAGCATGGAATTGTTGGGCCATTAGAGAAAAGTGCACGTGATGATGCTAGTCTTTCTTTTGGCCAAGACATCCCGGACAACCCTCAATCTATGCAAGGTTATCCCGAATTCACACCTATAGCACAGAGGGCGGATGTCGCTTTCCCTTGTACTACTCAGAGTAGTTATTTTTCGGACACTGCCGCCCCAATAATTGAGCAACGTACAGGGAATAATGCTGCTCCTACTGTAGAAGACCAAGGCGATAGCTCCTTAGCAAATCCTGGAATGTCTGACCCTCCGGTTGGTCAACCCGAAGTGCAAAGACAAGGAGGATCTTCTAAATCACTTGCAAACCAAGCGCATAACTCTCCCAAAACAACTAACCTATCAGCATCCAGAGGAGGCTTGAAAACTCGTACGACAGTACATGATCGGTCAAAACTCGTGACTAAGAAGCAGCAAAGACGAACAACCAATGCACCCGTACCGGACGCAGTGAAATCATACGAGAATTCAGCAGCAGCAATCAGCTCGAATGATCAGACCGATCCGTTAACACAGTGGTATCAAATGATGTCTCAATACTACAGTCAGTTCTATCCGGGTTATCAACTACCTCAGCCTCCTAGTATGTCTGCTAAACCGACATCTTCCGAGGAGCCAAAACCGCCCATCAGACAATCAGATCGTGCTGTGAAGTCCACCACAGCGCACATCAAACAAAACAACCACGTGCCTACTCAACTAGGCTACCCAGCTCGTTCAGGTGCTCTGGCTGCTGTTAGTACCGGTACTCCGGGAAATTTTGACTACGCGGCTTATTACTATCAGTATTATTACGAGGCGGCCGCTGCCGCTGCTGCGCAAATGTGGACGGGCGGTCAGTACTATCCGGGATATGACCCTGCTGGTAGACAAACTCCGAAGTTGTTTCCCACTCCACACGTTCGTGGTGGCCTTACAACCCCCGGTATCTTGTTGCAGATTTTGCCCAATCGACCATCAGACGGTGAGTTGGCACGAATTGAGTTACTCGATATGTCCGTGTTGGCCAACGATGCAGTTGCCGAAGCAACCAAAAGAGCTGCTGAATCGGGCAGTTATATGGGCAATTTGGCTCGCTTGACCGAATTTCATTTGAATCGTGGCCCAGACGACGCCAGAGATGCGTACAGTAGTGGCGCTTCCGGTCTGGAATCGCCTGGACGTCTCTCCAGTTTACAAGCCGGTGCCGGGGGTGACGATGACGGGGAAGAAGCACGCGCTTGTGCCGCCGTTGCAGTTGCTTGGGATCGCACTGATCATGTTTTCTATCCGGGACCGCTGAGTCGCTCAGGTACTCTCAAGGCTGATGTTCTGGTATTTTTGCGTGATAAACTAGCAGAGATCCAGGACCGACTACCGATTGATTGGGAATCTGCCGGGTTGTTGATTTCGTACCTCGAGTTCATGGTGAAAAACAACGGGAATGTCCAACCGAGTGACCTGGTTCGACTGTTATTGGAGGGTCACGAGCCCCAGACTAGCGATTTGAGGGTACGTGGTGTGAACAACCTTAGCAGTGGGAATTCCTACTCGGGCATTTCTATTCCAAACGGAATGATACGGTCCACTCGATCGTATCTGAATGATTCGTTGGCCTCACTACCGCCAAGTCAGGTCCCCAGTGGTCGTCAAAGCCCACAAACCGGCTATGGAATTCCAGGATCCGCGAGCAGTCCTGGTATTGCGAAAGCCGCTTCCGAAACGGGCGGAATGGGAACCACCCAGGCTTTGCTACGCCGTGCTGCCGCCGCGGTGACTAGCAGCGGGAATTCGCGTCAACAAGAAGAAGATAAAATGTTGGATCGATTCCGTGAGCTGTTAATGCATGGCATGCCGACCAAAGCGTTGGAACACGCATGCCGTTCACATTTATGGGGTCACGCATTTGTTCTGGCTCAACGTCTTGGACCTGCATTGTTTCAGAAAGTGATGGATCGTTTCCTTACTCGTGCTATTCCTGTCTCAGATCCCATTCTTACTTTGTACCAGCTGACCGCAGGTGAATTACCACAGTCAGTGAATGCAGCCGCTTACGGAAGAGGTTCCGATAACGGTGAGTGGCGTCCACATTTGGCTATGATTCTGGCTTCGGAGTGCGCCCAACCCGAATTGATTCAAACGGCTTTAGAGCGACTTGGTGACAATTTGTTGTCCCGCCGTTTGGTCTATGCGGCTCATTTGTGCTATCTCCTTATCGGTCCACTAATCAAACAGGACCTCATCAAATGTGATCAGCACCAACAACAGCAGCACCATTATCAACAACAACAGCAACCGGTTTATCGATTACCGGACAAAATCTGGTTGCTTGGTGTGACGTCTTCCAGCAATTCAACAACTGGGACCGATGTAAGCGGACCAAACGCCTACGGAGAGGGTTGCGCGCAAAATCTACATCCGTTAAACGCCTCAACTGAAGCAATCCAATTGACGGAGGTCTACGAGTATGCTATGCGTCTGGCCAATCAAAATTATCGCCTACCACAGTTATTACCTTTCAAGTTGGTCTACGTGACGCGTCTGATTGATGCCGGACTCTTGGACAAAGCGTATCGGTATTTGACGGCTATCGGACAAGACCTGTTACTGGAGGCTAACCGATACGAGGCATATGCGAACGGCCCACAATCCGTCAGTCCAACTCTGTACAGTATGGTGAGCAATTGTTTGCGCCTCATTGAGCCGTTGCAAAATCATCCCGAGCTGGACGGGTTCGAACTTGCAGCCCCTTCGCGTGTTCCTATGAGCCTTGCTGGTTCACTGAATGCTGCAAGTTTCCTGCCCCAGCTCCGTGAATTATACGACCGCATGAATCGACAACTGGCTCGTGCCCAGTACGCATCCGTCATGTGCACGCCTCCCAAGCTATCCACGGATATGATAGGTTCCGGCGAAACACACACAGCTTCTGAGCCTGTTGTTCAGCATCAATCTCCGCCAGACCCACGCAATCTAAATACCCCAGTCTACGCAGACCTCCGTCAGCATCATCAATCCTTAGCACAACCATCAACCCCGTCATCCGTGATAGAGACCAGCTCTACGGGGCCACCGGTCACCGCCTATGCGGTTCCTGGGCGTCACTCGACAACGTCGCAGAGTTACGCCTCGGGACGTTCAGAACCTGCCGCGCAATCTTACGGTCTGTCCGAACCATCCGGTTGTAGACCACAAGGTGAACTGATAAACACCCAGCCAGGCATGCATACCGCTCCTGATCGGCCAGATGCTTCCGCGAGAATGTCATCAAGTTCTGCCTATGGTCCGTCGTCACAGACTGCCGAGCCCTCAGGGTTCAACAAACCCCAGTCGGTTCCGTTTGATCAGCGTATTTCCTTCGAACAACCCAGTCGTCCAACTGGTTCCAATTTTGACCCCAACTTCGGTGTTGTTGATAGTACTGGTGGCGTTCCAAATGGTCCCGTGCATTGCTCTAACTTGTTCGGCGTATTTTCCCCGCCCGGTTCGCAACGGGATCGTGATGGATTAACCTTAGATGGCACAAATGTGCCCACGGGTCAAATGCCCATGACTGCCACTGTTCCGGAACAGCTCCAACCGAACAGCAGTCTGTTTTTTACTCCGATTGTTTCGTCCTACACCGAATCCTCCGGTCCAGACGGACCACAAGTGGGAACACCCGGTGTATTTGATTACTTTGCCGGACTGCGATCTACTGAACAGCAACCAGGAAACCGATCTCGAACAGTTTCCGGGGGTTCACAAAGCTCCACAATTGGTGGTTATCCACATACACGCTCGCGGAATAGCAGTGGCATGGGACCTTCTCGGCGTAGTTCCGCCAACTACGATCGTTCGGTTCATATGGCCTCACAGTCGCACCCCGGACCACCGCAGACTCCCAAACACATGTCCCCGTCTCACGATTTACAACAACATCCAATAAAAGAGGAGTCCTCACATGCCCATCTAAGTCATCAAACTCCCGTACGAGTCTCGAAGGAGGAAAAACCGGACGACGAGCAAGGCGATGCACCTGGAAATGCGGCGCAGTCTAAGGGTCAAATTGCCCGCTATCCCTAGTAATACAGTTGTCTTTCGAGGCCTTTCCACTACACGCATGCGTGTGCGTGTACTAACAGAATGAAGCTGACGAAAAAGTTCGAAAACGAGTACTCTGCTGACCCTGACACCTGGTCATGGCACTTTGTCTCCAACCATCCGGACGGTTGGTTTTCCGGGTTGTTCGGGCGACTGAAACGCAATGGTGCAAAGAGCGTACACCTCCCTGATGACTCGAAACCCTCCATTGTTTGGGATGATGAACGCAAGGAATGGGTTGATGTGAACAACCCAGACGCCGGTCAGACGCCTCCTCCACCCCCTCCAATGATGATGCCCACTCAGAATACCACACCCGGTCCCATTCCCGGTGCATCTATCTCACCTGGTGGTGGCGGTGCTTCCTCACCTCCGATAGGACGTGGTGGATCGCGATCCCGCTATGTGAATGTGCTGGCTAATCAGACCGCCGGACCGGCTGCGGCCAAATTGGATGCCCCGTTACCACCACCGTTGCCTGCCACTGCCTCTTACGGAGCATCACCCATTATGCCACCAACAACAACAGCACCACTCCGTCATAGCCTCCAAAGCAGCGAGTACAATCTGCGTCCGGCACCTGTCCCACAAACAAAGGACGTGAATAACAGTAGTCATTTTCAAATGGACGGAAGCACCTCAGGTTTGATGATGTACCACTGAAGTGAACACCAGTATGGGAGCAGTGTATGCAGAGCCGGCAAATTCACGCACGGGAGCCGTGTTGACCCGTGCTCACAGGCGCTGTTGATTCTACTTCGCCTCTGTTCGGTCGGTCGTTGGTACTTACTGTTGGTCTTTCAGTTGGTGCTTTTGCCTTCCCTATCATTCTTAGACACGTGTTCCTTTCCACAATGGTCGGTCCGTTTTCTGGACAATGCCACCGACAGCATCATCATTACCATCATTCCCCTTCGTCTCCATACCGACGATATCCCCTGTTGTGATCTGTTTTGCGATTGGTTTTCAATCACTCTCCATTCCTGTTGCTGTTCGCACGGGAAGTATTGCCGTTTACTTGAATAATGCTCTTTTCTCTCGACCCATCTGTTTTGTGTAGACCGTCTATCCCTACACCTTTCCAACATCCTCTTTTTCCCCACCCGCTCATGGCGGTTGTTCAGATATTGATTGTTCATAATTTTGTTCTAAAGTTTACATTTTCGATCTTCTGTAATCAAACTATTATTAACTGTTTCCTGCGTTACTCACGTGATATGAATGAACCCTGACTTTTGTGTCCTGTTCGCTCCTCCCCCCCCCCCTCGCCCCACTTTCCTTTGCTCTTTTCGCCCTTGTGAGCAGATTGCTTCGTCTACACTTGTGAAACCACAGAATTCGCGATCTAGCGCCGCGGTTTCGGCCACTGCCCCATCTTCACAATCTTACCCTCAATCGCTATCGGCCAACCGGAACCATTTGACTTGTTCACCATTTTCCCCCGGGGATTCTGTCTCTTTATCCATAGTCCTGTGTAATTTATGAGGTTTCGTGGTGATGCTCATGTGCATGCATGCACACAAGTTGATACGCTTTTGTGCTCATCCCCTTCCCACTCACTGGGTGGTTGTGTAGTAAAATATCTTTCATCTCTGCTCATTGGTTGTGTGTTTTGTTTTTTTCGAACATCCTGTTTTTTTATTTCGCAATGATCTTTCGATGCTTCGATCGACATTCCATCCGATTAGTCCGTATAGGTTTGCATTGATTCCCAAAATTGCGTTAGTTCTTTGTTTTCGCAATTTGTCTCCGAGTCTGATTTGACATACATAGTGTCACTCGCATGGTGCCCCTTTCAGCTCATTATAAAATGATGAACCGTGTGGGGCTTCATGTCTTTTATCGTACTGAAGAAACACAGTTGCCGTATACTATACATTAGATTTACGGAAGAACGAGTCCGGTCCAATTCTGTCAATCCGTGTTTGATACCCGCTGCTTACGCAGCGTTGCCCGTGTTTGGTGGTGCAACGTTTCAGCAATAATCAAACGCGCAGGCGAGTGTTTGTTACAACCGAATTCTCCCTAGAAAATACCTTATTGCAGCGCAGTCTCCGTTTGTTAGGCCATGTATTAAGAATGCCGCTTCTCGCGTTGTTTGCGCTCCCTGGGCCTAACTGGAAGATAGAGCGTGGAGGATAAGCGATGACGTGGCTCAGAAGAATAAAGAAACTGATGGAACGTCTTTCACGTGTAGAGCCGTTTCGGTTTCCAGGTTGAGACTTTAGAGATGACGAGAAACCAATGGGCATGGCTGGAAACCGGAGTCAGTGGTGTGAGTGTTTCCGTCTCGGTTTTAATCATCAAACATGAACGAAAAAAGGCAAAATGTGCACACCGTAAAACAGAAGAGAACTTTGCTTCTTTACCATTGTCCCCCCACTATGAGTTTATACACTCATTCCTCCTTGATTGTACCATGTTTTGTTTGGTATACAGCCTGAAATCAGGCACGTGTGAAAACAAAATTATATGTATATATATATACCACGCAGCAAACCAGACCGATAGCTGTACAGTTCATAAGATGTACTGTACTTAAGTTTGCTTTTCGGGACAAATACTTTCGGACGGCACTCGAGGGATTGGGTCGTTTGCGTCACAGGCGTACAGTGAGCGGTATTTCAGCAGGAGTGTTATGGTACGTTGCGTTCGTCTGCACTTGTTGTTTCGGCTAATTTTGCGCTCTCTACGTGACTTCACTGCGTCGTGTCGCTCCAGCTTCCTCAATTATCAGTAAGGGGTGTTGGCCACGTGCTACTTGTGAGTGCAGTTCTCTCCCTCTAGAGCGAACATCGCCGAAACCGACCAGATGTGTTCGCTCTTGGAAGGGACGTTCAGAAAATGGC
>STRG.7321.1
AGGCCCCATGTTGGACATCCTACGCAGCTTCCTTACCGAGCGCACCTTTGTGGTTCAAGTCGGGAATGTTTTGCCTCAACCCTCCCCATTAACAACTGGGGTCTCCCGAGGGTCGGTCTTAGGTCCTCTTATTTTCTTGATCCACATAAACGAACTTCCGACAGCCCTCCCTGCGAAGACTGCCATGTACGCTGACAATGTAACAATCTGGAGTTCAAGCGTTGAAAACCTGCAAATTGCAGTTGATGAAATAAAACGCTGGTCCGAGGATTAGAACCTTCCACTTATTGATGACTGTGTGAGCATGTCTTTCGGCAGAGAGACTGGTCACACGTTTTCCATTATCGAAGCAACCACACTGCCTAGGGTTGACCGATACAAGATGCTCAGTTTCTGGCTAGATTGCAACTT
>STRG.63967.1
AGGGTTGGCGTTAGTCATACTCCATCCCGGACTGCACTGACCAATCACGTTTTTAATTGTCTTACGACTTTGCTTGATCTGTTCCAGTTGTACAGTTGGCCTGCGTTTTCGCGGGCATGTGGGTGACTCTGATTTGCGCACCTAATTACTTACCTGTTTGCGCCTCTGTCGATACGTTTGCACTTGCGTTGGCTGCGCGCTTTTGTTAAATACACGTTCGTCCGCACAATCTTGTTTGCGTTTTGTCTACCGATTACGGGACAGAACAGCTACGAAGCTGTACTGGGTCGTGTCACGTGTGATGTCCGCTGAAGCACCACAACCTTCCTCCCCCAAGAGCTCCCCGTCAATTTGGCTCGCCTGTCGTACTGATCTTCGAACTGGAACTGGTGACTGTGGCTCGGCCGCTCCGGTGGTCGTCCCGGTTTGCGGAATATATGGGTCACTAGCATGAACACGGTCGCTCCTTGGATCCCCGGTCGCCTCAGTCGTGTGGTCGTTCACATCGTCAGTTGCCACTTTGAGGCGAATTTGGCTGAGGTGGAGCTGATTCACTGATGCATCATCCATGTCCGTAATCTGTACCATGGATTGACCAAGTTGTCTGGTGATGATTCGGCGAGTTGGTCAAAGCTCGTTGCCACGGTAGTATGTGACATGGCTGGAATCAAGACACACCAGCGATTATCGTTGTATCCTCAGGTTAAGTCGGATGACCGGGTTCTCCTTTGTGATTGCATGCACTGCGTTCCATTATTGCAACACGAAATTTTCGAGCAACGCTTCCATGTCGGGCGATGTGCATTTTTTCATGGAGCGGACCAAATTCTCTGCTGCACCATATGAGCAAGGGTGGCGTAGCGCTGTGTGTAGATACCGAAATCTGATCCTCTTTAGCCAGCTTTTCAGCTGTGCCACACAGAATTACAATCCGTTATCGGTGACCAGTACCTGTAGAATTGCTTCTCTGCTGAACCACTTCCGTAACAACTGAATGACGAATGAGGTGGTTGGTAAACTTTTCAGGAATACTTCGGGCCATTTGGCGTTTGATTCAGTCAATACAAGGGCGTTGTATCGGTTCAAGAACGGTTCACAGACATTGGCATGAACCCTCTGCCATTGAATGTGGCTTTTGTTCAAGGATTCCAGTTGTTTGTCCTTGACTGGACTTTGGGCAAACACGCATCACAGTTGTTTGCTGCAGTGCAGATGTTTGCATTCAATTCCGGCGACCAACACACTGATGAGTGGTACCTTTTTGTTTGCTTCCGCAATCGTACCCTCGACACGGGCGCCGCCGGTAAAATGAAATGGTATTGTTCTACCGCTGCATATCGTACGTATTGTGACAGAGATTCCGCTTGAGGGATTGTCTTGCCGAGGCAACGTGGGATGTCGTAGTTATAGGCAGCCAAGAAAATACTCCGTCGTTGATTCATAACTGCCGTGGATTTGATGACGGACTGATCTGGGTTATATGGGAGTTGAAGAGTTTCGTTTCCAATGTCCATCGTATACTTCAGTCCAAATAGGTACTTGTGTAGTCGGTGTACCACCCAGAAGATAGCAAAGCTTCCTTCTGCCTCTGGGAATTATCCCTCTTTGCAGCTTTGAGAAGATGCGAGATGCAGATCACTGGACATCCATCTTGTTCCATAACTGCTCCCATCTTCACTTCTGAAGCGTCGGTGATGAGCATGGTCCGCTCAGATGGCGCGAACGGAGCTAATATTCGTCTTTCAACGATATTCTGAATAAGACCGCGTATTGTCTTTCCACACTACTCGTTCCACTGCCGCACATTGGTCGAATGGGCCAGAAACAATGGTTGGGCCTGTGTCGCGAAGTTTGGAATGAATCCAGAGTAGTAGAGCAGATATCCCTGACTTTTAGGTGACTGGACTTCAACCAGGGTTTTGAAAAGATCTGGATCAGGTAGGTATCCGTTTGCAATAACTGTGAGATCCAGGGAGTCTAATCCGGTGACAGCTAATTTGTACGCGGTGGCTTTGATCGATACGTTCCACTGCACAAACGTCTTCATCAGTTGTTGCAATCGGCGATCATGTTCTTCCTTCGTTAATCCAAAAATCAGCACGTCATCCTGATACGCTATCACTCCATCGATGCCATGTATCACCTCTCAATTGTTGCTTGGAATATCCTGCACGACACGTGAAACCCGAAGGGCAAGACATTGTATTGGAACGTACCCCACGGAGCGTTGATGGTGGTCAGTGGTTTACACTCCGTGTGAGGCAGAATTTGCGAGCATGCGTCAGCCAGGTCAATTTTCGAAAAGCCCTTTCTGCTGAACATGCATTTCATGAAGTCCTTCGGCTCTAAAGTAATTGACTTGTATCTCCTCTGCAAATGCTGGGTGTCTGTCCGTCACTCTTCATCGCCACCACAACCGGAGTCGCTCAAGTGGATGAAGTCACGTGCGTAATGACTCCATCTTGTTCTATCTTGGTGAGTGGTTTCAGAACATCCTCTCTGTGACCGTACTCGTCACTTCATGAACACCGAATCACCATCCACTCCCAGCTTCTCGGGTTCAACCACCGCACTACCTTTGTTATTGGAGTATCGTGCGATCAACTGCTAGAGAACAAGCTGATCCGCCGAATTTTCGGATGCTATTTTCAGGTTTACCGAATTCCCCAAGGTACGCAGAGCCATCAAACCCAGAATCGACGGATTGTATGAGGAAATCAGAAAATGTACCTGGATATAGTCGCTGTCCAACCGATCCATTAGTGTAGTCTCGCTGAGCAGTGAAGGTCGATGACTAGTATACCGTGAATGCGTACGCCAGTGGGTTGTATGAATACACTGGGTTGAATCAAGTCGAACACTGATTTCGGAACAATGAACTCACAGCTCCCGGTATCCACAATGAATCGATGTCTTAAACCACATTGGAGCTGGACTGGTTTGCACTGTAGTGGATTGGATTCACTCGAAATCTTCAACTTGTATACCGGATTATCATAAATTTCTTGATCTTCAGGGGCTGCAATTCACATTTTGCGACTATGTCCAATCTTTCCACAAGGACGGCACACGGTATTACGGAAGAGCACGGTGGAACGCAGATAGAATTGGCCCCACGAAAAGCCACGATTCAGGTGCGCTTGTCTGCTTTCAGGAATAGTCACGATAGTTGGCTTCGGTTGGGATTTTTGACGTGAACGTGTTGGCGGTGCACTATGAAATCTTCAGCAGTCACTTTGGATACGTTGACCGGGCCTCAGAGAACGTGAAGTCGGGCTTCAGCAATAGCTTCTTTCGTAGCTCCGGATGATTCACACCAGCACTTAAGCGATCACGCAATTCGATCTCCCTTTGATCTTCGAAACCACTCTTTGCAGCCTGCGCTTGTAACATCAGGACGTACTCACAGAACTTCATGCTGGGACTACGAACCAGCGAATGGAATTTGGCACTTTCGGTCTTCTGAAAACTGACCGGAACTACGTGGCCTAGTATAATAGCTTTCAACTCTTCGAAAGGAGCTGTAGCAGGGGCTCTCGTATGCGCAAGGTTATTCATCACTGAGTACAACGAAAAACTGCCAGCCGTTAAAAAGAATGCAGTCTGATTCTCCTTCTTCACATCTTTGTGGATGCTGTTTCCTGGCTCGAACTGTTCAATTCAGTCCTTCAATTTCAGATGCACTATCATGCAGGTTCAGCTATTCAATACTGGGTAGCTCCATAACGCGACGCCAATTGTAGTACTCACAATACCCGAACTGATAGAAATCTTCGAAGTCACACTAGCTCCCAGCTACGCAAATCGAAATAGGAAGAACTCCTAGGCTGCGACATAGTACACTAATTGTATTGCAGAACTGCTTTGTGTAAATATGATAAATCGAAAAAATAATTGGTTGATTAAAAATTGACCAGTCACAACCAGTCTTTACTGTGCCTGTTCTCGGTGGTCTTGATTGTTTGCAGCTACTCAGCGTGCTGGGCCACGAGACTGTACTGGATCGTATCACGTGTGATGTCCGCTGAATGACTGCATCACCACATTGGGTGGCGTATTTCAAATTTTCTCAACTCTCATTTACTGTTTGATTTTAATGATGATATAGCCCTCAACATCCCATTCTGGTCATGTGAGTGGTACAGCGTTGAACACTGCACGGCAGGAAAAATATTGGAACTTTCTTACCTGGACGAACTAGTTATTCCAATTAAAGATTCTCGTTTCTGAATTCTATGGTAAATCAGATACTACGGAAACACTATAGAAACACTATGTAGAATGAATGCAACATATATTTCGTTGCACCATGAACGTTTTCATTTCAATTCGAATTTTCATTTTTTATTTCTCGCCCCAACCGAATTTTAGATCTATCTATTTATTTGCAATCAACGACTGAAATAAGATCGGATGCTGCCGCTGCCTAATCTATGCTTCTAACCATTTATAAAAAATATCAGATTCAACACGGATTCGTTTGCGAGATCTATGCGATTGAATGATTTGCCAAAGGAGACTTACTGAGACGTCATGGCTTCTGATTCGTTTTTACGACTCACAACGCTCGAAGAAAAAGAATGTTGTCTTTCTGTTCTCTCATGATTTGAGTTTATACATGTGACTCATCGATTATATACTGGCTTGCATGTAGTACATGCTGAGCTCCGCAAATAGCAGTGATTTCGTTGTGTCAATGAAAACCACGTCCTATGGGTATGTTGACAAAGTTTTCGGTTTTAAGTTCTTCAAATCGACACTTAAAATCGCAATGAACCACGTCACGTGTCATCATTAAATCCCACAGACTTATCGGAGTATCATTTAGATCTCGTTCAGCTGTATGCAATTCGTCCCATTGTGAAGTGTTCGACGAGATTGTTTCAGTGATTGAAACCAGGACTTTTGCTGTGTACCATTAGAATGATGGTTGCGCATCACTGTATACTCATGCACGTTATTTGTGTCCGAATCTATGCCGTACCGCAATAGTTCAGTTGGTAGACTATCTGGTGCGTGGATGGCCGCTGGTTTGGTTCCATCCAGCGGAATACACATTTGGCTGCAAAAAGGTGTGTGGCCAACCCATGTGTCACTGGCATTCGCACGTGACTCATTCCGGTCCCGTTGGCCTTGGACTCGCGTGCACGCTGCGCTTTGGTCTACTTCGCCGATCACATGCGATTAGACACGCGTGTGACTGACATTGGTTCGTTGTTCGTGTCCAACTGAAACAATATTGTGCTTGTGCTTGTGCTTGCCAGTAGAGGATTCACATGTTTGCCTACTTGTCTGCTTACGTGCATGTTTACTAATGTACTAATAAACGGATCTATTGCGTTCTGTGTCCTCTGAATTCTGAACAACAAAAGGCAAGTGGATTATCTATTACCTATAAACATATATGCAGAAGACCTGAACTTCATGCATTTATTGACTTTGATTTAGTACAGCGAAGGAAAAATAGTCTATTGGGATTATCTGGAGTTACTATCACCCATAATCCTTCATTTTCAGACCACATCCGAGCAGTTTTCCTGAAAATTAGACATCAAAGATTTTACAAGCTATGACTGAGATCTTATTCTACTCTGCTCCACCTAACTACACTTTTGTTTTACCACACTGACTCTACGCTCCCTATTCTATTTTTGTCGTTTGCTTGCTATGTACCTCAAACTTATTGCAGGTTCATCAAATACATTCCACGCTGCAGTGAGATTACACCTGGATTTAGAGAATCCCTACATCATAGCCGCCGTCTAAAGTTTTTGTCGCAGGTACTGCACGATCAGTCATACTCTTTTTATTTACACGAAGTGAACGTGCTTCAGCATCTTCTTCTAGGTTCCGCACTGAACATTTATTTGCCCGTACCATAACTTGGAAATCCTCTACAGTTCCCTATCTTACCAGATTTCTTACAAGCCCAACGAAATGTCCCCGAACGAACTGAAACTCAAGCAATGCAAAGCGCATCCGTTATTCATGCTTGTAATATACATTATTTGTATCGTTATCAGAGTGTATCAGGGAAGGTTGCAGCAACAGAACGAGGGAAGTATCAAACCGATCGGATCAACCAATCGAGAGCCATAAACTGAAGAAGAGACGGTGAATATGTTGGAAGCATCCTGCAACAGACAAAAAGAGGCACACGGACATGCAGATGGAACTCAGTAAGGTCTCAGCCAAACAACAACATAACCCACGTGAGCGGATACCGATCAAGCTGTCAACCAGAGCAATCAAGCCAACCAAACAGAAATGCAGTACTAAAGATCCAACCTAATTACCTCAGCTATTTGGTCAGAAGGTAGCTAAAATACTCATACAGCTGGAAGATCGGTGTTGCTACATCACGGTCTTGAAAAAGATCTATATAGACAGTTGTGCACGATTTATCAGTTCGACTTGTTTGGCTGGTTATATACTGGTGTGCCCCACCCATCCTACTTTCTTTGATAAAATAGCTTACTTCTTCTGAAGCCAAAAATCTATTCAAATGCTGCTCATACACCCTTCACAGAAACGAATCAACAAGAAAAAATGTCGGCTTCGAAATTTTTCGTCCAGTAACACCTCTCTGATGAGCGCAGTT
>STRG.20535.1
TTTTGGGAGTGATAGATGCATTCAGCCAGGTTACCACACCGGTGGTAAAATGACCTTCCCGTCTATAACGGCCAAACCAAGGACGGACAAAAGCTTCCTCGCAAAAAGGCACAAGAGGCACCACTTACCGGAGACCAACAGTCCATTTTTGGCTCTAAACATAGACATAGTTCGCACTTTCTGCCATGACCATATGCATTTGCCATGCTTGGGTGTAATGAAGAAGTTGCTTCAGTTCCGGCTTAGTGGTCCCAGGGATAGGTTTGCCGATATTAGTCCATCTGTCGCCGAGGAACTAGGGAATCGCATTTTACGATCACATTTTTGTATTACATGTGTTATTTTTCTGCGTAAATGTCGACGTATCAACGACTTGGAACGCTGGAAAGCTAGCGAATACCGGCAATTCTTACTGTACCTGGGACCCGTATGTTTGATACATT
>STRG.58618.3
CAATAACACACCTGACTAGTTGATTTTACTTGGTTATTTGCGTATCACTCACACGCACATTGCTGCAGTAACAATCTAGCTCGTACACCTCATGCTTAAACCAAATACAAAAGTACATTGGTCACAAGATCAGGTGCTCATTCAAACACTTTCTGGATCATCACCCGGCCTGGCTGAACCCGGGAGCAATTAAGACAATTACGAGTGCGGAGTGCTCACACCTTATTGAGCCGAATCACTCACTCGAGGTGATAAACGCGCTTCGCACCATTTACAACGTTCAGGGTAAGCAATCAAGACCTTTCAAGTATGGTATCCTAGCCACAGCTGAAGCCGTGAGTATTAGCCTCTACGATCCTCCTCTGTGCTTTCAGGAGAAATTTGTGCAAGCAAAATATGCTCCCTTGACCCGTTGTTTCTTCCCGAACTCGTGTGCAACAACCACGTGAACATTCCACACAGTGAAGCACATGCACACACACACACGTGCACGGACAGATCAGGACTGTCATTCCTTTTTGTAGTTTTGTAAATCATATTTAATGTGGTGCTTTAGCATGTGTACAAATAACCGAGAACTAGCTTGTTCGCCACGTTGTTTGTTCTCGTTGTGTTCTGTGGGATTTTCCAAACGATATTGCGTTTTTTGTAGTGGAAAATTCACTTGCATTTTTCCCTTCGAAAAGTCTGATCGACTCGCGGCGTCAGACTTTTCGACGTGAAAAAAGCAAGTGGATTTTCCATCACAAGAGATTCAGACTCCTCGTGCCAACAGTACATTCTGTGGATATTGTTTTTCTTGATTCCTGTACACCGTTTTTTAGTACCACATTTTGCCCCATCTGTCATTTACGACAGAAATTGAACAGAACTGAGCGAACTTGATTTTTCTTTCTCCAGATTCCCAGTATCTGAGACACTAGACGAGATACTTCCACAGATTATAACAATTTCCTCTCTGCTCGAATGGTATGAAAAATCCGGTTGTGTGGATCCCCTCATCGCTGAACTCTTTCGACGCCGTATGGGTGAGATGTTTCGATTAAGCTTGGTGTTCATGACTGGTAATCCATCGAAACTCAGATTTCCTCAAAAGTGAAATGTCTTTCCTACGGAAAAATAAATTATCTGGGTTCGCCACAGTTTCTATTGGCTGTACCAAACTCAGACGGATTTACATTGTTGCAGACCACTTAACTCTCTCTCTGTTTATGAAGCGATATTATTTGTAAGAAATATCTACCTAACTCTATTTGAAAAAGGAACTCGCAAGTCCATATTATGAGTCATATATCCCAAAAGTTAAGCACCGTTGGTTCATTCTCGGGGAGTGCAGGACTCACAAAATTACACCTACTGTTTTAGTTCGATTTGGGATCTGGTGAATATGTACTCACTATCATTCTTACCCCTAATGAAGAAGCAAGACTCGACTTACACTGATTCCTACTGATTGAACCTCTCAATTCCAAAAATGTAGCAATATCATTTCAGCGAAATGGATTCATAATTTGAGAACCTACATCGTCCGATATATTTCATGTCAAACTCAAAAATTAGTGGCTGTGAAGAATAAACTACGACTACGTAGGAAATGCACCGTCACTGCTGTCTGGATACGCACCTTTTGTCCCCAAACAGACTTGAGTGAATGACTCTCGAAAAACGTGGATTTCTGTGATCATTGCTGTTTCCAAATATTCAATTTTTCATAGATCACGTGTTCTGTGGAGAACAAAAATAGGACCTCAATTACTGAGTTCATTTTTTAATTAATAGCTTAAAATAATCTAGTTTCGAACCCTAAATCAAAATTTTTTTGATGATTGCTTTTCAGTTTCGTATAATCCATCCTTGCGTGACGTAATGAACACTGGGTCCCGGATTTTTGATCGATATAGCCTCTAAATCTCAATTAAATTCGCGCCTCTTGCCTACAGTTGTATTCCAATTTCAGCATACAAAACAGATAGACATGGACTGGTGAAATACGAGGAAAACAAAATGTTATGCTTTGCCGTCTCAATCAGACGTTGATCGGACCATTGATTTCAGCAAAATCAGTGCCATGAATATAATCGGAATATTGATTTCATGTACTCGCTCAATGCCTCTATTTGAATAAAAAGGAACCCAATTAATTGACACGAGCAGGATGCATGGCTTTCAGATAAATCAAACTTGTCC
>STRG.17489.1
CGACTGGTCACTGCGAACTAGAGTGGCTGAATACATTCCAGAATACGTACGTGACACGATGACTCAGCCTAGCCTACAACAATCGGCTGCATCACGTAAGCTGACCTTGGCCAACATCATCATTGAACAGCGGTAAACAGCAGGGCAAGTCTCATTGACCACTGGCTTTCTTACCATGTTGCACGTTGAATTAGAAAGTATGAGTATACAAGATGGACACGAAGTGGACCTACACAGGCGGGAAAAGAAAGCAGCGCCCCAGCAGCCAACACACAGAATACACAGTCCAACTGTACGAACGCACATCGATCAATCATTCTTATTTGACGGAAAGTAGCAACACGATCGCCACTGGTCGTGGTTCGCAGCCATATCCTTCAGTGTCTCCAGCTAACTGGTTGACGGATCTTTGGGACTTGAACCACTGAAGATGTGAGGCGCGTACTTTTCCTAAGTTTGCTGTACGTTTTCTCATTTCTCGCTTCCACGTCATTTATTGACCTCCACGTGGTTTTTCTACTCCCGTGGGGGAACGGAAAACAAGGCACGGTACGGTGGACATGTGTTTGCCATACGTAAGGTGTCCCAACCAACGAAGCCTATCAAGCTGGATACGCTATGGCAGAGAACTCCCTGAACTGGTACCCAATACTAGATTTCTGACCTCAGTATTGCTTACCCAGTCATTCAATCCAATCTCTGCGATACTACTCAAACGGAGGCGATGGAGAACCTCAAGACGACGAATATCTTCCACAGGCAGACCCCGGCCATCGCGCCCCACTTGATCAAAAGTGGTCACGCTATTGATCTCGGTCTCCTCACTTCATCGCGATAAATACCAATTAGGGAGTCTGGAGGCGTTGCCGATCGCTCACACCAAACCCACCCCTTTGTCCAAAGCGTATGATCTTCATCGTTAACCCACCATGGTTTTAGACAACGCACGCACAGACGCACCTCTTCAAGTCCTGTAAAACTGCTTTAATTAACCATTTCGTTTCATATTGCATTCATTTCTCTTGCTGATTTCATACGTGCGCGACCGATGAGAGTATACGAAAGGAATTCCTTTCACACTATTTCTCTTCTGAATTGCCAATTCCATTACATATTTTTGGCCAGCCGTGGTACCATGATTTCTTTCTATGCCTGAATTCAGGTCTTTATTGCATTGCAAAATCGAACGCTCTTTGGTCTTCTTCGAAATTGTTGGACGTTTTGTTCCCTTTTCAGCAAACACCATGGGCGGTGCCACATCACAACTGCCGGAATCGGCCTCCACTGGCGCGTCTTTTAGCTCAGTTGGGGAATGCCCTGTGCAACATAAGCTGCAAGGTGGTTGTCCCATGAAAGCTGATCCCGATGTCGACCGACGTAATATGATGCCACCAGCGAACCAAATGCCCAGTCCAGGTCAACCTTTCCCACTATCCACTGATCGGGAAGTGTCGTCCATTCCCAAAGCTTGTGATTCGGACCAGAGCAAATGGGTATATCCGTCTCCACAGATGTTCTGGAACGCAATGCTGCGTAAGGGTTGGCGATGGAACGATGACGACATTTCACAAACAGACATGGAGAATATTATTCGCATTCACAATGTGAACAACGAAATCGCATGGCGGGAGATTCTCAAATGGGAAACTTTGCACGCGAAAGAATGTTTGACACCCAAACTGCTCAGCTTTGCCGGAGACGCGAAGAAGTACTCACCACGCGCTAGGATTCGAAATGTCATGGGCTACGAACTACCTTTTGATCGTCACGACTGGATTGTGGATCGTTGTGGTCGCAATGTACGCTATGTGATCGACTACTATGATGGTGGACCAGTGGGTGAGCACGGACAGTTCGCGCTGCTGGATGTGAGACCGGCGTTGGACTCCTTTGAAGCATTCTGGGACCGCACCAAAGTGGCTTGGTTGCGGTTCAAATCACCAGAGCCACCGCTTCCACTCAGCCCGAATGACCCACATTTCCCACGAACCCACACTGGGTCGGCTAACGATAGCTGACATTTGCCTCCCCCCCCTCCTCACCGCCACCTATCGTAGACTAGATCCCCTCAAATGACTCTCAGTCTGTTGGGCTCGTTTTCACGTTGGCCATAGGTGCTTGCGCAAGAGTTCCCTTGTTTCGTAACTAGTTTCAGGTCTCATCTACATTGTGATAGAGAAACATTTGCATCAACCTGTTCGTCATTGATTCTTGTTAGATCTTTCTGCGCCTTGTTTTCTTCCTGAGCGTTCTTCAAATTTGTTTACATTACCCATGTATGTATTGTTTTATATTTGGAACAGTTTACCGTGAGTAGCTTGAGTCTGATA
>STRG.17652.7
CGCAGCTAACAAATCCAAATCCCTTTCATGAGTGGTCAAAACTTGCTTGGTTTTGATTTTTTGTCATGCTTCAGTGCCAACAGTATTGACCGATCAATGTCTCTATGTCTCGATTGACTTTACTTGTTTGCATGTGAGAGCGCATGTAGCTCAGCTGTTTGATTTGCTTGCTCATTTACTTATTTGCTTGGTTGTGGGCTTGAAGCTTATTCGCCGGCTGCGGCCGGGTGGTATTTACATTCTTACGAATAAGTGAAGTCCAGCAGTCACGTGTTCTGCTGTTACTGATTGCAAACACGAAGCCTCTATTACTTCTTCCCTCGAAAGGACGATGCTGTGGAGTAGCAGCCGAAACTAGAGCACATAAGTACGAGTTTATTGTTTGATTGAAATGAACCTGGGTTGGATATTTGATGAAATGTCCTCGCAGAAACAGAAGGCTCGTTTGTCTTTTGATAATCCGACTCAGCTGCGGTGTTGACGTGACATCCTCTTGTCCATTAGGGACCGAGTGTATGCTGCAGCAGGCAGGCTAGTGCTTCTGTGTGGTTCAAAAACGTGGCCACTATGGGTGAAAGATACGCGAAAATTGTGGGTATTGGAACATCGATATATTCGTAGCACTGCCCGAATCGGGTGGGAACACCGTACTAGCAATATTGAGGTTAAGCGCAGAGTATTAGACACACGACCCAGGTCCATGGATAAAACAACAAAAGTCACCAAGCTTAGGTGGTTGAGACATGTGTTGTGCATGTCCCCTGACAGGGTTTCTCGATACGAAATATTTGCTGAGGCAGGTAACGGTTGGAAGATGAGTGAGGGTGGTCATTTCATGATGTAGAAAACGGGTAAGAAAGCCCTAACGAGTGTACTGGGCCATGTAGAACATGTTAGGCTTTCTGAGTGGAGTCCAAAATATCCCGCCACTCAGTGGTGATGATACGTTGGAGAATATGGCCAGGTGTCGCGATCAGTGGCGGTCTTGTATTCATAGAATTTCTTTATCGATTTTGTACTATTTGTATTTCCCCCACTCTTTTCGTACACTTGTCTTCTTATATTTCATCATATCCGACTGTGTTTGCCTATAGGAAACAGGAAAGAAAACCATCGCACCCAGCACATGGCTAATATTCATGTGATCTGAGTGAGAACACACTGATGGATGTTAGTAAGCAGGATTGATTGTGTGGTCTGTAAGTGTGTGAGCTCCCAAATGTGGAATTACAAACCTCGCAGTTTTCCAACACGCACCTAAACGTGCTTAGACCACCGGATGTTGTTGTTTATTGTTATCCATAGTAACTTAATTTAGTCGATTCTAGAAAGGGAACCGTTATTATTGGTCGCAATATCCGTACAGAATTATAGAACTGGAGGAGTACGGCTATGCTCAGAACACGTCCATGGGATCAATGGGAGACCAGGCTCGATGGGACAGTGCTCGTTATTTGGTGGATTTTCCTGAGTGTATTAAAATCCGAAGAATCTGTAGATTGATAAACACAGAACGACACCATATGCGCACTTTATAGCAATAGCAAGAGGGAGCTGGCAGGCAAATCACTGATTTAAGTGAAAAATAAGTAAGGGGAAAGAATGGCACATTGGAGCATTTAATAATTGTCGATTAATTGTTTGGAACAATGTTTACTGAATATGGTGCTCTGTTTCCTTTCAGCGAAGCAAATAAGTAGCCAGGCATGCAACTGTTGTGGGTATCCAAAAGATTCCATTTTGTCAAGAAGCATTGATTGTGCAATAGAGTCAGACGCGGAAGAGTAATCGAGAAAAGTAAACCCCACAAACTTCATCTTGTCATTCACAGATTTACTCAAAAGGCGACTGAGAGAGGTCGAAGTGTCTACAGTGCATCTATTTGATATACATACAAGTCTTACCAGATAGTAGTTCTATATGCCTTCGGTTATTAAAATGACCAAGTGAATTTTGTCTCTTTACCTGGAGACGCTTATGAAAAAAATTCGTGATAAACGAAAAAAAATTACCGGTTAGTTTCAGAGTCGGTATTTGGAATGCTACCCAGAGCTTTATCAGCACAAAATCGTCCGTTTTGTGCTCGAGTAAGAGGTCTCTGCTTTTTCTAGCACACTTGCATTTATTCTCCTGCATTGCAACTCTAAATGCGGCGCTTTTTAAAACCCTAGTCGACGTATTTCGCTAGTTCTGACAGTCCTGTCCCTAGAATTATCGGATCATCAACATTTGCCTCAAGCACTCGAAATCAACAACAACAAGAAAAAAGCTAATAATCTGTTTCAAAACCTCGGAGCATGAAAAAGTGAAGAAAAAACACTGATCATTCAATTTAATGTACATTTCAGGCTCATTTATTGACCACGATGAAGTATCGGTGGACAACACACATCCACAGAGGTTATTCCATTTGATCGTCCGGTCTAATGAGATGGACCAAAGCTGTCTAGTGCAACTCACGGAGACTTCACAAAATGGACAAAAAACAGACCGGCTTGCGTCTTTTGCGAACAGTATTTTTCGAAACAGGTATCGGCTTTTATTCCCTATACTATTCTGGATATTTGACTTACTGATTAACGTCTATAGAAGACTACAAAGAGTTAATAACTTCAATATAACTCAAAACAGCGAACAAAACAGTTAAAATGCTCCTCATTTAGTCTTGATTGCTATTTCCGAGAAAAATTGCATTCGTTTTTACGCAATACGTCTATTTAGATCTGGCCAAATTTGTAAGATTCATGAGGAGCTGTTCTCCATATCCGGTGTTGGGTGCAAGTCACTTGTGATGGACTCATCACCATGACGGGCCGATAACTTGGTTTCCCGGATGCATTTGAGGATTTTGGTGAATAAATCAGAAAATGCGCATGTTTAAAATATTGAGGCATTGATCTAAGGAGGGCTGGAGAAGCTGCACTTGTCCAGTCTGTAGGGATACAAAAGGATGATAACTTTATGAGCCGAAGCTCGGTAAATGCATCAACCGGATTTTTACACTTTCATCGTCCAAAAATCAAGATAGCGGTCTACATGCTGGTATTATGAAAATGGAGTTTCAACTACGCATCTGCCTTGAACCTCCGATAGAATCAGATGAATGACTGTGATAAACAAGTAGCCCAGTGTAATGAGGCTCGTATCTGTGCGTAATTTTTTGGGGGAATATCCATTTGTATCTCCCTTTCACTCAATCGTCGAATGAGGACGTCATTTTTTACGCACAGTTTGCTGTTTAAACAGGGCCAGTTACTTGGTTTACAGATGAACTGAAAAATTTTCGTGTATTTTGTTGGCAATTTCGGGTAGTTGCTCCAGTTTGGTTTCCGTTGCTTGGACTGAGAAAATGGTTCTGGTGTTAGGCGGAAAGCCAGTTACCCCAGATCTGATGCAGTCTGGTGTAACGCACTTTGACATGGCAAGCGAGGGAGCGAATTTATCGCAGTAACCGGGATCCGTTGCATTACTGAAAGTCGAACAGACACCCGCCAGCACGGCTGTCTTAACTTGATCAAGTGACGATTCTGTAGGCATTGGGTTGAAGATATCAATAACTTCTGAGGCTATTTCGGATGAAAGCTATGTGACTACGTAAAATAACATGGTGGATCGCGATGATATTTTCCAAAATCAGAAATACACTTCAAACAGAAAGAACCGCAGGCCGGCATTTCACTGGACGTGAGGTTTCTACTGCCTTTCAGGTCCGTGTCGGTTTCTGCCTGTGCACTTGATCCGCATCACAAAAACTGAATAAGGCGTATTCAAATCAGGTTAGGACCACTAATTTGTAGAGGATTAGATATCAAACGCGGGTGCCTTATAGATCTCGAAACGACTGTCCAGGCTGCATAGCCTAGTGTACCTAAAATAGTATGCTGAGACCGTACGATCACGTGTATTGTGATGCGTAATGTGTTTTAAAAAGTAAAAACGTGGGCATACAAGGAACAATTAACTGCTTACTTTCGTGCTGGTAGGCGGAGGAAGTAATGAGGTGAACGACGAAAACGAGACAAGTATGTCTGTCTGTGCAAGATAGATAATGTGGACGCACAAAGAAAAGATAGACATGGACAGTGAGAGATTATTATCAGGAGTCCAAATGGCGAGGCAGGTGCGGGACACGCCGCAGACCAAGGAAAACTGACCTAGAGCTCATTGCAATAATTTTTCTTTTCTGGTCCAGTTCGCTATCACCTGGGATTGTGAGTATCAAATTATACACGATTTCTAAAGATCTTCATGCCAATCCTTGACGAATTCTTCTGGGTATTCTGGGAACAAAACACTTGAACTAACTCCTAAGTGAGAACACTTTATGACGTACAGTGAAATCGTTACGAGTATGGTAAACTAAAACAGGCCTTAGAAATTTAGCGGTCTTGATTTGGTGGAATAGTCGCTTACTGCTTTGAATGCATTTACTTCATGATTAATTTGACACTTGACACGTACTTCTTTGAGGCTACACACGCTTATGTGCAACACAATGTTTTACTGCCGTATCCCACCCAATGACTGTACAAACCAGTCACTCGTACACTTGAAGCTATCGTGATAGGTAACGTATCCGTTCATTTCCATAATACATCTGTTTCATCTTGACAGGATTTTTGATGTTCGCCGTAAAACTACCTGAGAGACATGCTCGAGAGCTGGAAACCGCTCGTATTTCACAAGCTTTTTGGCAAAATGTAGAAGTATTCCTCACGTCAAACCCAAATGTGGTTAGGCCATACATCCACCAATTCCATATCAGGGAAAAAATCCAGTCACATCACAGTATCATGGGAATAGTAAATTTTACACAGTCAGCACGGTAGTCAGTCAACTGACCAAGGACTGGTCAGTTGTGATCAACTGGTTAAGCTTTACGCATCTGATTCGAGTATTTAGTTGATAGAAATGTGACACACGAACGGCGCATCAACGGAGCTTGCCTCAAGTGGCTTTGCCAACTGGTCCAAAGTTGTTCAAAATTTATCTTATTCTGGTCAACCAGTGTTCAGTGTGCGATCTTTTTGTCGAAGTTGAAGAGAAAGGAGAAAAATGGAGAATTTCCGATCACCGTTTTTGATGATGAACCCGGGTTGGATTTCCTCATGAGTGCAGGTGTGGTTTTGTTGTAGTTCTTTTCAATGAACAGTCAGTGATGGCGATAACTAGAGGTACATTGCGCCCAATAATTCCGGATTCACCCCTGGAGATTCCATTTCTCGTTCTGGATTATAATATGGACGGTAGAAGTGAGCTATTGACTTTTGCTTTTGCCAGTCGAAAAAAGCCGTTTTATTCTGCCCCTGATGAGAAATAATACGACATCAGTGTTATGTACGTATTCCATCGGTGGTACAGTGAGTTTCCACCAACTTTGATCGTTATCGCACATGAAACTTGTATCAGACTGCTACGTTTCTGTCAAATTCCAGAAATATTGGCCGATTGGAACGGGGAAGCAAGTTTCAGACACTGCTCAATACATTGCCACAACAAATGACCCAGTATCTGTGCTTGGATTGTTGACAATATATGTACACATTTTGACACTTTAGCAGGCAAATCAAGATGAGTTCATAAAACAAACTGGTTACTTGTTTCAAATCCG
>STRG.2199.1
AAAACTATTCGGAACTGCCACCAGATTGGCTGTCTGTGATTTCCTCTTGAATGGTCTGAAGACCGGCGCATCAATCACTCTTACACATTTCGCGTAGGTGGCCATACCGTGCCCTCGTCGCCTACGCACCGCACCATAATGTACGTCCACAATTACGCCCGTGAATTCGACCTTGTCGTGACCAGAGCTTAGAGGCTCAATAACTGTCATATGACCGAACCAGGTGATCGAGAAGTGATCACTAACAAGATCAGTAGACAGAGGTAAGCCGATCAGTCGGCTTTACAAGTTCCAAGTGGGCGAAGTGAACAAAGCAGTTGAAATCACACTACGGTCACAGACTGACTCTGTGGGTAACAATGGGAAACGAGAACTGCAGTGCGGTTACAATAAAGCAAATGTATCCAAATTCCAATCCATCTTCACCGTTGCCGCGTGATGATAAAAATCATCGGGAAATACGAATGATAGACTGCATTTAGGCTCCGTCTTTGAGTGGCAGCTAGGCGACACTTCGGATGTCAAAAGGCATAAACTCGCAGGTGCTAGAATTGTGAGTGTTTTTCCGTACTTTGTGTTACCAACATCTGCAAAAGCTTTAGCTACTAGCCTTATAACAGCGGCATTCTGTGATCGATTCAGATCAGTATATGCGCTGGGACTGGACAAATTGATTCAGGCGAGGACCCAGTGGCTTCCTGTGCACTGGATGCTCGCCAGGGTAGTTATGAGTAGTGGATTTAGCGGCTGCCTATCAGTGGTCGCAGAAATGAAATCCATCTGTAGAGCCGATAACTTAGCATGTATAATAATTTGGATTCAGGTTCGAATTTGTTTTTCTTTCGCAACCGTAATAGTCCGTGTCTGACTGTCCTATCCCGAGCAGCGGTTCATCCAGAAAGCTGAGCATCAGTGAAGAATCTGTTTATTCGGCAAATTTCTTCCATCTGAAGAGGTCAGCAAATAGTTGGAAATGACGAATATTGTTCATTTTTGTTTAAACGAACTATGAAGCCGTGAATTCGAAAGAGCGAGGTTCCTACGCACAATAGGCACTTCGAATAAGCACGCGAGTCTTTGATGCTTATTATGAAGGTGAGGACTGGTAAAACACTGCTAGATGTTATGGAGTCAAATATGAAACGCCCCATTCTTGGTCAAGATCTTTGAATGATCAGTCGATTCCGAAGGATAGAAGGGGACGAAGCAGAATGCTTTCTGGATTTGAAGTAGATGAGATTTTGGAGTGGATATCTGAGGATACAACGGTCACTCTGGACGAAATAAGAATCCGGATGTATGCAGTGTATGAAAAATACGTCGGTGTTTCCACCGTCGATACCTAGATGGGAGGTTGATAACCAGGAAGTCAGTGCGTCCGGTACCTGTGGGTTCCAATACTGATACCAACAAAAAGATGCGGAAATCTTACGTAGAAAAGATACTAAATTTCAAGAGCGAAAACCGTTTTCTGGTCT
>STRG.20701.1
AGACCCAGTACCTGATCAGTTTCATTGATATGATCACTGGATTTCAGCGGATGAATTATTCAGACAACAATATGTGAAACGGCGAGATTTTCCAGTCTCGGTATTTTTCCACCTTTTTAGTCATATGGTACGAGTGACGTGAACCTTATATTTATTTGTTGTTACACACCCGTGTGACGCTGCGGATGCTGTGCAAACCCGGGAATTCCAATCCATCAAACTTGAAGTGTGAAACGTGAAACACCTGCGTCACGTACTGGACCACATGACCGGTAAAATCGAGAACAATAACGAGGTGGACAGCGATAAACGATTTGATCGATTCAAATAGTAAAGTCGTCCAACTCAGTGTTATCTGATCCGCACTCATGCGTTAGCACGGCCTGCTCTCTACCAGTTGAACCACGAAGCCACGTCGACGGTTTTGGACACCATGGAAATGAATTGTATTGCTTATCCTCCTGAATTACATTGACACGCATCGTCCACCACGAAGCCATTACATAATGGAATAAAAAATTCAGGAATTTTTTTTGACCATCTATATTTCGGACAATTATTGAACTTAGCAACAGTATCGTTACCACTGAAAGCCTTGTGGATCACTCCAGTTCGGACTGCCAGGCATGAGGCAGCACCCGTGGATACTTGTAGAAATTCGTTCCACAAAAATGATACACAACTGAACAATGGATTCGCACACGAACAATTCAAGGGGAAATTATGTTGAGGTCGAAAGGTATGCTCAAAATGAACTACATTTCTTTCAGTTATACTGTTAATTGTGTGTCCCGGGATACCATTTTGAAGTTTATAAATGCCATAAATGCTTTACTATCCGTGTCAAATGTTCATTTGTAATGAGCAGCCTGTTGGCAGCCTTATTAGAGTGTAGGATCCCTGTGATGCACTTTCTGAGCCTTTGAGCTCATGGAGTTCTCTATTTTTGCTGTTTTCAGATCGAACACTAGTAAATCCCCGTGGAGGAACTCCGATCCCTGTATAATACACATCTTTTCCCCCCACAGCATATCGTACAGTTTACGTACCACGAAGTCAACCATCAAGTTCTCTTTATCCGTTTGACCGTGACGTCGCTCGGCTTTGAAAGCAGCCCATTGACCGACACCGGATTATTGCCCCGACATCATAATCTGAAGCCGTCACTGCAACATCAGTAGGAAGCTATGGATGGTACTGCGGTAGACATAAAATAGAGGACAAATCTTTTCCGTTGTAACGAGAAAAGGCTGATATTTTCGGTCCAGCTCTTCTTGATTTGAAGGGTTACTAATTTACTCAGTTTTGAT
>STRG.75193.3
NNNNACATCTACGAAGGATCGTTTGACATTTCTTTACATTCCCCAATTTATGTCGTTCCAAAAAGGTATCCATTTTGCAATACAAATGGACATTATGGCAGATACATAAGAAACAGTCGGTAGACCAATTTCATAATTTTTTTTACGACATATTAGGCCTTACGGCATTAACCGTCAATTGCTATTTTTGCGGTTCCAAGGGGGTATAAATTTTGCAACAAGACGCAACATTTAGGCAGATATGAGCGGAATTGGCGGCAGACTAAATCCGCCATAACCTCTTTCAAATTTAGCGGGGTGATGTGTTCGGTGACCTTGCCCACCGGCGCCCGTTCAAATCCTATTGTGCCTTTTTGTATTGCGCGGTGATGACGACCAAAAGGTGTGTGTGTTTTACATTAAAACGTCGGTATAACAAAGGAGTGTCGCACCAAGGGACGTAGAAAATCATGGAAAAAGTCGGAAATGTACAGGTACCTACACACGTGAGTGCCAAATTCTTCCCGATCAAAGATGCAAGCATTCGGCGGGTACTTGATCCAAGGTGACCGTTGGATCGGATGCGGGCAATCCGCGGAGGAACACCGATCCTTGTGTACTACGTTCTGGTTCACTAGATAGATGTTGCTCAGAGCTGTGTATCCCTACGAAGGCCCATTCAATGGGTCTTTAAAGTTTAAAACAGACGACTTGTTCCTAAAAATAAGAAGTGAAAATGAATATTGGCACTTAGTTGCAAACAATAATGGAACTTTGGGATGCGTTCCGAAAAATTACGTGGAGGAACATAAAAATCAAGATGAAAGTTCCGTAATTGACTTTGCGAAGCGAGCTTTGCGTTCCTTTAGTTCTTGTAAAACAGAGATCAAAGACAAAGGAGGGCTTCTCAGTGTCCTTCAGTTGCTTGCACAGGTCAGCAACGATGACTCACAAGACTCGGAGGTCCAGTCGATCGGTGAGACTCGTGCTGAAAATCGTTCGATTTCAAGTGATTCAAGAGGAACCAGTTCTTCTCATGCAAAAAAACATTCACCCAAGAGGCGCACAAATTCTGAGGTTTCCATGCCTGGTAATCTAGCTCCGCTCTTAGTGGACTCGCTGCGCCTAGGAACAAATGCAAGTTATGCTGATTGTTACCAGAGTTTCCATGTGATGATCGGGCTTCTGGCTTCCCAAATCCCTGGTTTTGATCGGTATGCCCAGTGTCTTTTGGACTCAACTATGGAGCAACCTAACGAAATTTATGAACAAAGCTCTGACTGGCATTTTTTGACAAACCACTTTACGTTTTTGGAGAAACGCTCAACGAATGATCACGAGTTTAGCTGGAAGTTGCATGATGATCAGGTGGACGTCGAACGTAGACTGGATAGTTTGAACCAGTTGTTGCAAAAAGCACAGCAGGATCTCGTGAAGTGCTTCCTTACATCAGATCGGTTCCGTCGATTTTCCTCTCTGATCGAACTATACCAACGTGAAACCATTCCTTCTGTGAAAAGTCGTCTGTTGTTGGCAATTGGCATATGTTCCTCCTTGGATATCAGTTGCGCTCGAGTGAGTCTCAATTCCGATCTCCCCTCGGAGTTGATTCGGGAAATTGGCTCATCAAGCACTACCTCAGATGTACATCATATAGCTATGTGTCTGCGCTTGCTCACTATGCTTTTGGCACAAGCGAACGCATTACAGGTGGTCGTTAAATCACTACTGACGGTGGAATTCCTGTCGCATGTCCTAAGTTTGATTGGTCCCATCCGGTTGGCCAGCCCACAGAAGGATCTGATCTCACTTACTGATATAGATTTGCTTACGGAATCACCTCATTCAAACCAGGAATCAAGTCCTTCATATAAAACTCTCTTCGGGGGCCGTCTATCGCACGCAGCCACCACTCTGCTGCTAGCGTGCAACTGGCACTTCTGTTCCATTGCTGTCAAACGAGAGACTTCAAACAGCCAGTCAACTCACGTACCTCTGATTGATGCGTTGCTCAAACACCCGAATGCCTCACAGCATTTCCTTGAATTGGTCGTTCAGGCATTCAACCGCGACCTTGATCCAGTATTTCGTGTAAGTTTTAAACCTGCTGTCAATACTCGTCGCCGTGAGTGCCTAATGTATTGGGACCATGGGTTTATCAGTGGTTCCACCTTGAGCATGACTGGTGGTCTCCTACCCGTTGACAGCGATGGGCTTTCTGCAATGCTTACTTCGCTCGACCCAGTCGAACTTGATCAGTCACCACTTACCCTAGCCGAAGAGGATGTCGGTCTGTATGCTCGGTCTTTATGGACAGATAATTTGACCATCACCACTTCGCAGTCTTCGGATCCGGTCCAGTTACCTGCTTCGATCGCCCAAACAACTCCGCGTCACACTGTGATGAAAGTATTGTACGATCTGTTCAGCGCAAGAGTGTCATCCGAACTAGTCTATCGCAACGACCGGAATGTGATGATTGATGTGATCATACGCCAACTGAGTAATCTTCGCTTGTCCGAGTCCGAGCGAGTGCTGGACTATTGTCTTCTCCTCGGATTGATTATCGCCCACTCGGACTATGTGGAATCTGGTGCGTACAAAGGTCGGGAATTGATAGACGCACTCAATATGTTGCTTCATAGTGAAGCTGCGGAATTCACTCCCTTCCCATCCACTGAACGTGGTCTGAGGTTGGCAGAAGAGACCCTATCCCGCTTGCGGCAAGCGGTTGAAAGGTCGATTCGGAGCGGTGTGCCTCCTCACAGGATAAAACGGTGACAAGCCCAAATAGACCAAGCAAATGTGCCGCCATGTGACAGACCCTAAGCAAGTGAAGGACCTATGCTTTAATGGACCACTTCTCTGTTTGACGTACCCTGCCGCTGTGACTCTATTCATCCTTACACCAGTCGCCCATTTGTCTTTCATTTGCATATCTTATAGTTGTGGCTGTTGCGTAGATTGTTTCTGATTGTCATACACCCGTTTCGTAAATCCACTCACAGATTAAGCCCGAACTTTCAATCCAGTTCACCGTATTGAGGTCACTTAGAATTCCCGACGATGGTCACAAGGTCATCATCGTGAACTTTCAACCCGTCTGTGCCCGGTTCTAATCCTGTTACCAACACCGGTTACTTGCCTAATTGTCAGCTTCAAACTGGTCACGATTCCCTTTTTGGAATACTGTACCGTTGTTATATACGAAAAAA
>STRG.38171.1
CAAAACACATAGTGTGCTTCCCGCAACACATTCTATCCAAACAAATACATACTAAGTAATATCATCATGAACGCTTGCACATGCAGCCTCAATGTTCGTTCGGTTACCAGTGACCCACACACGAATAACTATGAAAAATCACACTTCTCATTCATTTGTCCACTCCAAAATAAACAATATCCATTCACACTACACACCATTCAACATTAGATCCTACTGAACATATAACATCCGAGTGTACAACTATGAACACGAGTGGCCAGACGAGTACACACTACGCATACCTCACGACCGAAAAGACAAGAGC
>STRG.78314.1
ACTGAACTGAACTGAACTAAACTGAACACAAAACGGACGCCGCCGTGTGGCTGGGGTTTTTGTTCGCGAGATGTCAGGCTCAGAGCATGCTAAGAACACTATCCGGTATCATGTCCATGCATTATCAAGTCTGTTCGGGGTCGACCCAAAGGCTGACCTAGATATGCATTCGTTCGCTGAGAATTTAGAGCAGAGCATCAATCCTCCGTCTGCTGCCCAGATAAATGCGCAAAGTGTCGTTGACTTCTTATGTGATGGTAACTCGCAAGCCGGAGTGTTCATGAAGAAATATAGCGATCTGAAGCTGCGGAATGTGCGCGAGCTTCCATCCTTCCTGTATTTGTGTTCTCGTATAAAAGAAGACCACGATATTCTTGCGGCATTCGAAAGAATACGAATAACCCGATCGATGACTCAGATAGGTACTCCCAGGTCACCTGAAGTGACTTTAGAACGAAAGGGTGTTAACCAACTCCAACAGTTGATAGCCGACTCTGGTATTGCTACCGCCGCCAGTCTGCCATTTTTTAATCCGGGTCAACTGCGCTCAATGACGAACGTTTCTGCTGATTATCCTTTGTTTTCTGATACCCGGGAATCCAGTCGGCTTTACCATACAATTGGTTCTGACTACACACGGCCAACTTCGGCCAGACCACCTCCAACAGAAGCCGGTACAACATCCCCAGGCTCAATACAACCCGCTATGCACGCCCCCAAGCTTCCGTTTCAGCCTAATTGGCTGTACGAACGTCCGACACTCTGGGATGACTTCCTGCCATCTAAAAAGTCGGAAACAAGGGACCCTCCAACGGTTCCCATAGACAGTTTGTCGAATGCAGTACAGGAACACGCTGTTGTCGGTGATTTGTTGCAGTGCTTGCAGGTAAATATTGTCTTTTAG
>STRG.58989.1
CATGATTCTGCCCAGTTCTGTGCAACGGTTAAGAAGATGTACCTGAATTTGGATGCATTTAAATCCGATTTTCGGGACTTCCAATCAACCACTTGTTCGAGTTTTTACATATACGATTCACGAACAAGGGAAACGGCAAGTAAAAGTGGTATAATTTTACCACCTGGCACGCAGTACTATTTCATCAAATATTGCTGCGTCCATCGGGGAGGAAGTAAGTGCTCTGGAAGAAGGTAGTTTGTTTCCTTACTTGTTCCTAATGGAAACTGTTTGCAGAAACCCCAACCTTGCTTGCCAAGCATTCGTCTCGGAGCCTGCCGTCGGCTCATCCTACATGGTGTCGCAATGGGCCTTGGTCCATAACCACGACTTCCAACGAGAGACCGAGGGTTATTACGTTCGTAACCGCCGCTTGACCAGTGACCAAGAGAGTCACGTGTTTAGTATGATGGAGAGTTTTCGTAATACTGCCGAGCTTAGGGATTACATCAGACGAATGTTTCGCCGTCACCTTCGCAGTCTAGACTTTCGCTCCATTAGGAAAAGATTAGGTTCCGTTGACCACACTAATGATGCAACTCGTGTGGGTGAGTTATTGAGAAATCAGGGGTGCTCACAGGTCATTATTGACGATAGCATGATTAGGTTTGTTCTCTTTGTTCCTCTTGTAAGTAACGAGCTCGTCGGCAGGTTCGGTGACCTGATGTTAGCTGATGCCACACATCAAATGAATTATGGTGGGTATGTCTTGTGGCACGTTATGGTCGTAGACGACACCGGGTTAGGGCACAGTATTTTGTATGCTCTTATGCCCGTCGAAAACGGCACTAGCTACGAAACAGCCGTTGAGTTTTTGGCTCAATCTCTGCCCCAGACCAGAAATTGTAAAACCATAGTGGTAGACCGTAGTCTGGCGCAGTATAACGCTCTGAAAACACAGTCGCAGGTTGTATTCTGTAGGTTCCACGTCGTAAATGATATGCCTCGAAGATGTTGTCTGCTCTCACACGTATCCATCACAGATCGAGGTAGGATATTCCAGTGGAAGCGCAAAATGGTGTACACGGAGGACAGCGCAGGTTTAATAGGTTCTTATCTGCCATTGACAGTCGAAGTCCCGAGGCAT
>STRG.9147.2
GCCTATGAGTGGTTTTCCCGTTAAGGGTCTCAGGGCTAAGGGTTCTAGTCGGCTTATTAATAAACAGAAAGTTAGTATTTCAGTGACCGAGCAGAAGGGGCACTACTCAGAAGATAGAATGGAAAATAAATTTAGGATTTGAGGGAAAAGCAAGCGGGCAAGCTTTGAGTGAACTGTCGAGATTCATAAAAGGGAACACTGGCAGAAGACTCGGAGAAAAATTCATCGGTGCACCCGTTAGAACCAACGGAAAGTAAGGAAAGAGCCCAAGTGGCACGTTGCCCCAACCTTTGGGGTAAACCTGGGGCATGCCCCAAGCTTGCCCCAAGTTTAGTTTTCATGTGGGAAGGATGCTAATTGGTTACGGATTTACTAGGATTATACCCTTATGTACATATATTGCCACCCTGAGGAACGCTTATTGTGGCCTGTTTTGTTTTGTTACGTCACTATTAGTGGCGACCTTCACGCGGTCCCGTGCACTCGTCGTTCTGCCCTTCACGTGACTGGCGTGCTTTCTCTGGCACGTGATGCACGAGTTCGTACGAGATTCGTACAAACCGTGTTGAACACATAACCTATATAATGAGCAGCATGCCTGAGGCTTGCCCGAAGCTAGGACAACCCCATGAAGTACACTTGGGGCAAACATGGGGTCAGCCCCAATATTGTGGCCTGTTGGATCACTTTCCATGTGCTTTCCCTATGTTAACTGATTTATCATGACTGCAATCTCCAAACAGTGACTCTAGCTCAAAAAGCGTACACTCGCAGATATATATATATATATAGGCATAGATTTAAGCCCATAAATGCCTATAAGTTTATGCATAAACTTATAGTGAGCATACTGACTAATGATCGCGAGCCATATATATGGCTCGCGATCATTATATATATGTCTCTCTCTCTCTATATATATATGTATAATTGTACATATATGTATAATTATGTATGTTTTATACTATACATCATCGTTTTTGCCGATAGCGTCAGAACCTGGTATACGCATGTTTGATGTTTATGGATATTTGTTTGTAATCATCATTTTCGTACTTCAAATGGAGATAACTGTGGTTTAGTGTTTACCACTGTTCTGTGTTTACAATGGACAGCTAACTCACATGGACCGTCTTAGCAAGTGGTAAAGATACCGTCGGCGTAAGCAGGCGTTGAGTGCTGTACCGTGCACTGAGTGCGGCGAGGCTTCCATGTGGGCCCATCGATATCGATGTCCGAAGATGACGTCAACTGAGCCTACGGTAAATGTGTCATCCAGTGATGAGGTTTCGGGTGGACATCCATCACAACTTCCTCACTCATCAACAATGAACGTGCAAGGGTCAACAACAGACTTGACCGCTGGTGTCGGTGAGTATATGTTATCTGTGATTTTATATAAATTGTTATTCGCAGGTGTCGACATTGAACTGGGGAAAATGACGTCCGTGAAGATCAACATGGATGCATTGTTACGTTCATTTGCCGATGTGTTTGTTAGCTGCAGACTAACGATGCAGCCCCGAAGGAGTGTGCTGAACGTTCTAAACCAATTTTTGCCCTGCGTACCGAAGGATCCGAAGACCCTGTCGCACACACCTCGTTGTTGTAAGAAGACGTTGCTAGCACAAGGTGTGTATATTCATATTGGGCTCCTCGAAGGTCTGCGTCGATCTATCAGTGGACTGGCGCTGGTCCCGGAATCCGTCGACTTCCAGATGAATATCGATGGGTCGTCAATTTACCACTCTTCTACAATACAATTGTGGCCCATTCTGGCACGTGTGGTGCGTCCGAGATGTCTGGCCGTTTTTCCGGTTGGCATTTACTGCGGTCCAGGGAAGCGGCAACCGATAAACACATATCTGGAAGAGACGGTATTGGATTTGAGAGATGTAATTGACGGCGGCATCAAATATCTTGGGTCATCAGTAGCATGTAAACTGGTGTCAGTGATATGCGACACACCTGCCCGGGCTTACGTTCGTCAAGTTAAAAGTCCGACAGGCTACTTCGGGTGTGATAGATGCATACAGCGTGGTCTGTATATCACAGGGAGAATAACGTTTCCATTGTTGGACGCTCGACCGCGTACTGATGCTCACTTTCGCCTCTTTAAATACAAACGTCACCATATTGGTGGAAGCCCGTTCGTTTCAATTCCAGTTGATATGGTGGCAAATTTTCCGCTGGATTATATGCATTTAGTCTGTTTGGGTGTCATGCAAAAATTGTTAAATGCATGGCTGAAAGGCAGCCGTACAGAACGTTTTCGCTTGAGCCCAGCGACAGTCACAGAACTGGGAAATCGTATTATTGGAAACCACTGCAACATCCCGTGTGACTTTTAATACCTGTGCCGTCATACTCGGGATTTGGAACGCTGGAAAGCGTCCGAGTATAGACAGTTCCTTTTGTATATAGGCCCGTTTGTTTGTTGCATTTGCTACCTGATGAATACTATAAACATTTTCTGCTATTGTTCATTGCTGTATATATATTTTCTCATCCCCTTTTACACTGGAGAAACTAAGTGCCTCCATAGAGTCTCTTTCCAACACTATCGGGGCGTCATGTTCACAAGGTATGCCGCAGCCAATCACACGTGTGAACACTGTGGATGAATTCCACCATTTACACGACGTCCTGGGAACGCCAGAAGCTTTCAATAAGATGGTAAGTCACTATACGTGTATGTGACAAATATNNNNNNNNNNNNNNNNNNNNNTAATGTGCTTTGATGGATCATTACAAATCTGTACAAAATACACTTTTTCTATGTAAATAAATTTTTCG
>STRG.46468.1
CAACCTAGCTCTGTGTATACGGGAGGTTTCATTATTCAAGTGGTAATGTTTTTTATCCTACTCCTTCTAATGTGTCTCACAGTGGTCAATGGGAATGTGATCGACCCACAGACGGAAATTTTGGTAATCAGGAGGAACTACGAAATATTCGTTTCCAAATGGAACAAGTATTATAGATCCGCAAAGAAAATACCAAATATCG
>STRG.39866.2
AAAAGCGCCGACAACACAACTATCTGGACACACGATTGGCTCTAGCCACACCAAGTCCTGTGCAAACTGAACTGAACTGAACTGAACTGAACCGAACACCTGACCTGACGCGAAGTTCAAGGCCGCGTTGTCACTGGACGGCGTCTGCCGCCTCTTTGGTGATGAGACGGTTCGTCTCGTTTGTTGCGAGTTTTTTCAAGAAACAAGAAAAAAATGTGCTGGAAAAGTTGGAAGATATCGAAGATGAGATTCTTAGTCTAGAAAACGCAAGAACTTCAAGTCTTGACTCAGAAAAGCGTTTCGTATTCCGACTTGTAGTTTACTCGCTGATATTCTTTGGCATGAGTTTTATCTTCTCATATTACTATTATTGGCCAACAAGTCAGAGGGGAAAGGCTTTTATGTACACTTCGTTAGTAGTTTACCCGCTCATTGTGAGTTTATTAAAGTGGGTTATGAAGAGATTTTTTCTGCGACGTATTTCGAAAACAGATAATTGTCTAAGGGTCCTTCGGGAGGCCAAACAACAGCTTCTGGAGGAAGTCATGGAGAAAGAAACCTTTAAGAAAGCGCAACAGATTCTGAAACGTTTTGACCCACTGATGTTTGCCTCTCTGTCGGCCCTGGACAACATCGCCACAGAAACACCGAGGATTCCCTCACATGCATCTTTTGCACTAGGGACTGGCACACGTCTGAAAAGCCATAAAGGATTTGCCGATGGTGACAATCGGTCGCTCCTGATAAACACACCTTTGCGACGGATGACAACCGAAAGTAAATTCCGTCGCCTACCACAAAAAGCATCTGTGACTCCTGTTCTTTGTTTGATGAACCTTGATGCCCGCTCGTCGCGTGGTTCCCCAGAAGTCCAACTGCTATTTCGGAAAGAGAGCTCTGCAAGCTTTCCACTCCAGGTCAGACTGAATCAAAAGCGACGTGTGAACCACTAAAACCACAGCTTTTGCGGCCAATTTTACCTCGGGAACGTACTGTTGTCGATCGATTGATCGATGCTTTAGTTGGTGACGGCCCGGATAAACGTTATGCTTTGATTTGTCAAGAATGCTCTTCACATAACGGCATGGCTCTTCAAGAGGAATTTGAGTACCTGGCTTTTCGTTGTTGCTACTGTGCTCACTTCAACCCACCCCGACGGGCTCGTCGTTTGGCACCCATTCCGTCAAATATTGCCCAATCCGTGCCACACTTAGCTTTCACTTGTCCTCCACCGGCGGAGCGCGATCTGGACGAAGATTCTTCTATTAAGCGACGTGTTTCTGTGCCTGCCTCACTTACGAACTCACACTCACCAACTATGATAGAGACAAATGGAGATGATTTCGTCGCTGAGCACCCAGAGGAGTTTGTAGACACAACAATCAGTGGGGACGCGGAAGGATCGTAACCGTTATTCGGCTACTCGTCCATTACTTCCTCTATGTAATTCGGTGATTTTCGACGAACCTCATCAAGCACATTAAGACTGTTTTGTTGCCGATCGCATCTGCGATGTTTCCGGTAGTGATCCAGTTTCAGCTCATCTGCCTGCAGACCCGTTGAACCAATTAAAACCCATTTTCACGGATCGGTCGTGCCTTTTGTCCCAGTGTCAAATACAAGAATCCCTCTTGCGCATGTCGCAC
>STRG.46862.1
CTACGTACAACGACAAGCATCGATGCCCACACTTTGAACATCGCATAATTTCCGGCCACACATGTACTCCCAATGTGCAAACCTCTGGGAAATTCTCCTTTGGCTTATGAGCAGCAGGCGAAACTGTGCAACAACGGTTCTCTAAAATTCATCACATCAACGACTTGGATCATTGATTCGATTTTGGGAACAGTTACATGCTTGGGTAGTTAGCTTTGTAAATAAAAATCACAGACCCGAAAATGTGTCGCATTCGCGTTCACCAAGAGTTTTGTGATCCTAACATTGATCGAACCTTTGGCCGCATGCTCTCCAGGTCGATTAACTTACTGATCAGTGTTAGTCGATGCACAGGCACACACACACACAGGCAAATCACCTTGACACCACTCCAACCAATCAGACTTCGGCTTTGAGCCATACATGCTTGTTGATCCGTTTCCCGCTGTGCGACCCGGCTTGACTACATGCGATTGCATGCTTTGCTTGTGCTTGCCATAGATAATTCATTTCTTTGCTTGTCTACGTACATATGATTGGATTTACTATGAACTTTCCGTTCCCAGTATTTGTGTACATAGCACTAACAGATGGAGAAATGGCTACACTCTTCCTCAGCCTGGGCTCATGATCTAGTTCAACCGAGATGTGTTTCTTCCGGTTTTATTCTTATACTCATACTACTACTACTACTACTACTACTACTACTACTACTACTACTATTACCCTTCGAGCGCTTCTCAAGGGCAGGCCGCGGGCGGTGCTGGATGCGACGCGAAGTAGCCCGGTGGAGTTGAATTGGGCCGCCACGAAGGACGCCCTGATTGCAGGACTCGACACCCCGGCCGACCAACAAGAGGCTATGCGGCGGTTCAAGGCTGCCCAGCTGGGGGTTGGTACGGACCCGCTGGTGCACGCCGTCACGCTCCGCTCACTCCTGGATCATGGATGAGGCGTCACGGGCAGACCTGTTGGCAGACAGATTTGTTGATAGTGTGCCGGAGCCCCTGCGTGGGATGGTACGCGTGGCCCGTGTCGGCCGTCCCTTGAATGTGGTCCAGCTCGCGGACGTGTCTCGAGAACTGGCCATGCTTGACGTGCCTGTGGTCAATACGGCCCATGTCAGAGATGCATGGAGGAACAGGGAACATGTGTAGAGGGTATACGGTCCAGAAATTTTGAACGCGGAGGACAGAACAGTGAAAACCAAACAGTTGGAAGAAACCGGGTATTTCTGCTGTGGAAATATGGAACCTGTTTTAGACGAATACCCTGGATTTCGGAAGAACATCGAAGAATTCGTACCAGAAGTATCACTGCTGGAGAATTCAATCATTACCGATGAGTTGGCGAACTGTGAAAAACCGAACCAAATCCGTTGTGAAAATGCGGAAGATTGTCATCCAGATTGCCTCGAACATGACATTGTGACGGGGAACCGAAGACATGTCGTCTAATATCGCAATCACTGAAGCTGCAAACTATGAGAAAGCTCGGATTGAAGCCGAAATTTAAGACCAAAATGAGTTTAGCCCGAAGACTGCGAGAGAAGTTGCTTGTGCTCCAGAGAATCGGCCGAAGGAGGAAGCCGAATATGATGCAGTTCAAATCAAGACAGTTGAACACTAGGTTCTGGATCACGTTCAAATGACACAACGCGCGGTCCCACTGGGAAAGGAAACAGCTTTGCACTATTTCGTGGTAATCTCCCGTGACAGCCAAGCAGCCTGGGACACGCTAAAATTGGGTACTGATCGTGGAAGTCGTCTGAGCACAAGGTTTCATCCTATGCCGACTATTCACCGAAAGAAGCACACCTCCGGAGAAGTTGTGGGATTGGTGACAATACCGCCACGAACCGGGATTGGAGGTATGAACCTCGGGATGGAGAAAGACTTGAAGGCAATCCTCTGGATATGGAGTATCTTTTTTGTCATGGGGGAGGAGTGTGGCGAGTGTATATACTACTTGACAAGTAGTTGATTGCTGAAAACGGAACTATCGTCAGTTGTGGATTACCAACGCCGCTATGCCCAAGAGACTGAACGCAATAAGGTGAACAACAACAGGCGAACCACACAACTGCTTCTCCGTCGGATGTCGACTGTCTCCAAGTTAAGGGGACAGCGGCTTTGCAAACAAGTGTGTTTGTAACGTTTGGTTTGTTATGTCGATGTCCGAACAAGCTATCTGCAGTAAACAACCTATTACCCAGGCACGTCTTGTGGATTATAACACTACCACTGCTACTACTACTACTACTACTACTACTACTACTACTACCACTACTGCTACCACTACTACTACTGCTACTACT
>STRG.51611.4
TTTGATCTCATGAGAACGTTCAGTTTACCATTTATAAATGATCACCTTGACTGCAGTATGCACTGGTGAAGATGCAGAGAAATGGTCCGGAATACATCGTGCAATCAAATGCGCATGTTTAACTGTACCCACTAGCTTTCGCCCGTCTACTTTACCCTATCATGTGATCAGTGACTTTGTGATGCCTTTGGACCTGTCTCCTGACAGTAGTCATGTTATTCCGACGCTTACCATTACGCGGTTCGTGAGCCTGACCATCTATACTTGTGCCAATATACGTCCATTGAATTATTTCGTCCTTTTGAAATTATCTCAAGAGAAACATATCCAAAATTTACCATTTCTCACTCCAACGAGAAAGTCTTAACCACTGAAAGGTTTTACCAAACTGTTAGCTTTGTGTTCTTGCAGGTGCGTTGAGTGTGGGGACAATCTGTGCCAACCGTGTGCCCGGGCACATCGACTAACGAAGCTCACACGGTTGCACACCCTGGTCGCGTATCAAGATATTTTGTCCAATGAAAACGTGCTGAAAATACGACAAGCTCCGCTGGCTCAGTGTTCTGATCACGTGTTTCATTCGCAACCAGATATGGGGAATAAGCTTTCTGACTGTCTTGGATTAGTCACAGATTCCGATCGGAATTCGAGTGAATCTTCTCAACATTTACTAGATTCCCTGGCTCCACCCGCATGTGCCTATTGTCAGCAGTGTCGAGCGCTACTGTGCACGGAATGCAGCGGTCAGTTCTCTGTCGCCGGACCGAACAAGAAACACGCACATCACTCGATTGTACCACTGGAACAAGCGTTGAAAGAAGCCAAATCGGAACTGATCGATAAATTGAACAGTGTGCTACACCGTAAAATGTTGGTTGAAAACTATGTGAGACATCTGACAGACTACGGTTTCGAACTGACAGAGGCGCATTCCAATTTGTCCGACAGAATCGATACTCGAGCTGAGGAGTTGAAGCATCAGATCACTCTGTTGGCAGAAAAAATGAAACAGAAGCTAACGGAGCACATCAATAATGAATTATCTGGTCTAGACAGGTACATCAGACCTTTGGGTCCATTAATTGCAAAATGTGAAGTGGCCACGCGATTTGCATCGGCTATACACACGCATGGCAGACCAGAAGAAATCCTGCTTTGTTCAAAACAAATCGTCCAACAGCTTTCCACGTTAGAAAGACAAAAGTTTGAGCAGTTGAAGGCTCAAATTCATCCTGAATTTATCCCTGGTGAGCACCAGTTAACGAATGATGAAGACAAAATCGGCGAACTGGGGAGAGATTTTCATTTTGGAAAACTAAAAATCAGTCAAGAATGGGAACCCGGAATAGAACCTGCCACACCGTCACATTCATCCAAGAAGGAGTCTGAAGTGATTGATGAGACAGATGTCTCAAACAAGAACGGATATATGTCAACCGGGGTCAATACTTCGCCAAGAAAACCCTTCACCCAGTCACATCGTGTACTGGATAAGGGAAACGGGATGTGGGAAGCTGATGAAGTGACTCCCGAATCGTTTCGAAATGAAGAGGGAGAGCCATCACGGTGCTATCGGGAATCCAGTCCGAGATCGAACGGCGTGGATGTGCATGATATACCATGGACCCGGTTGAAAAACGAGCTTGAGTTTGACGCCCGAGTTTCAACCGATTCACGGGATGTGTGGCCCACCGGTCTGGCCATCCATCAGCCTACTGGGAACATTTGTCTTGTAGATCGGGACAACGCCCGAGTAAAGATATTTAGACCGGATGGGACATTTCTGGCAGCCTTCGGTGAACAGCTGTCCACGGGTGACCGACTGATCAGTCCATTTGATCTGACTATTACAAGTGGAGGTGATGTACTTGTGTCGGATTATCAGTTAGAAGAGGTGCGTATTTTCAGTTTGGAAGGCCAAACCAAAGGAACCCTTTCTGCTGAACCATTCAAACATCCGCGCGGGGTAGCCAGCGGACTTGGTCTGATTGCTGTCGTGGATAGTCGACGACGTCGGATAGGTTTGTACGACTTACGAAGTTCATCCAGTTCAGAGGTGATGAACATTCCACTGGCTACCACGCACACTGATGCAGATGTGCTGAGTTCTGCCCGACCATCACTTACAGAACCTTACTACGTCGAGCTGATTGAACAGGGATCTGGGTTTGTGGCAGTAACTGACTGGGCCGCACCAAGCTTGAAGCTTTACTCCCTCAGCACTGGTGGATGTGTTTCTATGGCTGGTGGCTATGGCACTGGTTTGGATCAGATGCTTCAACCATACGGACTAGTTCATATACCCTGGGAACGACGTTTGTTGATCGCTGACCACGTGAACCACCGGATTCAAGCAGCACCAATTCAACTAGCCCCATCAGATCAGTGTGGCTTGGGAAATGGTGTGAATTCAGAGTATTTTGTTTCTAGAGCCGTAGATGATGCGTCAAGTTACCGTGCCCTTGGATCGTTGCAACCTGTGGCCGACAAAGTAACAAATTCTATTTGGCATCCAATGGCTATCGCAGCCGACGAGCGTCGGAAACGCATTGTGGTTTCTGAGGCTCTTGGGAGTATTAAAGTGTTCCGAATAACCAGATAAATGCACATCATTTTCCGGAATCGGCGGTCATGTGACTGACATTTGCTCCCCGCTCATCATATGATTTTGTTTGTCTGTCTGTCTGTATCTCTGTGTGTTAGAGATTCTAATCGTAATAAAGGACATTCACGTA
>STRG.41904.1
GAAATTTGTCATGTTGACCGCCCCCGGTCTTATACGCCTTCGATCTTTGACTCTCCTTACTTAGTCGTTTTTGCCTTGTTACTGAGCAAATCGTTTTCTTCCGCTATGGTCGTAGCTGAGCATTCCGAGTCAACCAACCACACAGCTCAAGTTTTTATGCTAACGCCTCGTAATCCTTCCATCATGGGGAAAATTCGCTCAAAGTTTACCAGCTCATACCCGGTCACCTCTCTTATCATCCTTCCTCGTCGACTGACTTGTTTTATTGTACACCCGATGTCACATTCCCCTTCTGTCGTTTGATTTCTGGTCCGAATCCCTCCCTCACATGGCGTTTTGCCTTTGCTTATTC
>STRG.12878.1
TATGTGCCTGATAAATTCATGGTGTCAAACAAAGTTTACTTCTAAGAAAGTAGGAAATAACCTCATCCTGATGGCGTTTGATCATCGTTGTTCTTCAGGCACTTGCATTTACGAGACATTGTCCACACAGGGGTAAATTTATCTGGAGCATTAGGGATGAGAATTTTTCAAAAATTATAAGACTACTCATGTTCGTACCTATGAAGCAGAATAGCACACTGGTGATTTTCTTCACTAAAGAAACGAAACAGTTACTGCTCGGAGTTGTTCTTCTTGGTGAATGGTCAATCGCACGTCAGCGGACCAGAAAGTAGAGCAAATAACTCTATTGTCTCAGGAGAATGATGACTGACATTGTGGACAGTTTGAATCAATGAGCTCAACACATGAAGGCTCCTGATCTGGCAGACCCGATTTTATCAATGGAAGACCACTTTGTCTCGGAGTTCGACGTCAAATTATAACTCACATGGGAATGTGTTTCTTATAGCCAGATGCTTTCACACTAGTGAAACCATGCTTGTTCTATAATGCCCACTAACTGGTGAGAAGACATTATCTTTTTTCAAGCCATCTCGATTTATCAGTACAAAAACGGAAGTCTATGTACAATCTTGTTGCTCAAAGTGAAATCCTGACCCGGACATTTATCGGTCCACCTTTTAGTCGCAGCCAGTTTGGATCACATCTGGCATTTGATTGGTCCTTCGGTTCGCTTCTGCCTCTCAAATTTTATCCTTGACTCAGGAGAAGCAAACACGTGTCGGTTGCTCGCCAGACCATCGTACTGTCTACTAAACGAACAAAGCCGTCTACTGACTATGTGCTCATCCATCCTCTCAATGTTGTGGTTCACCTTCCCCACTTGCCTCATAACAACGCTGATATAAATATGGTGCAGGATCGGTTTTCAATGTTGAGGAAATCGAACACGTGAAACCCCTACTGAAGACCACTTGCTCTTACAATTTACATATTATTGACAGTGTCAGCGGGATCGAGTAAAATTGGAAGCCATGCTGACCGAATGATTTTGAAGTACTATGTGATCAGAAAAGATGTTGTGAGATGGTCTACCCAAATACTAGTCTCGGTGAACATATTCTTTGTCGTTTATGTGGTGAGGTAGTATTCAGTAGTGGGGCGATGTTATTTTCATTTAGAGAGAAGTAGTGTGATGGTCAGGCTGTACACAGCGAGGCTAGATTTTGCGTGAAGTGATTGCTGGAACCCGATGAGACATTTACTCTGCTGCGTTCATTGTGCTCTCTACGGTTTTGAGATTTTAGATTGAACACTTGCAACCCCTCTTGGAACATCGCTTGACCACCACATACTGCACCTGCAGTTCACCCCAACATTGTGTGAATGGCATTTTTGTCAGGGAAGACATTGTGACAGTAACCCTCAGCGATATTGAAAAGGA
>STRG.57399.1
TTGGGACGGGGAGAGGATCTTCTTTCTATGCACATGGGAAAGAACCTCACTCTTAAGAATTCCCTCGAAAATTTTGCTGGTGATGCTAGTGAGACTTATGGGTCTGTAACTAGAAGCAAGATGTCTACTACCCTTCTTATAGATGGGTGCGATAATTGCTTTTTTCCAGCTACTGGGGAAAACTCCATCGTCAACACATCGCTGAAAAAGCGAGGCATAAGGAGCAGCTAATGTGTCCGCGGCTTCTTTGAGAATACGGGGGTGGATTAGGTCGGGACCCATGGAGCAATATCGGTTGATCCGTCGGAAACCTGCGGCCGCACCAATGGGAATAGAGACGCGGTTAAGGGTAGTGGCCAGAGATATCGGGTGCATGGTAGGGTGGGGTGATATGGGTATGTAGCTAAAAATTGTACGGAAATAGGAGCTGAAAGCCTCGGCTACTTGGCTAGAGGAAGTAATTGGAGATCCGGCACTATCTCTGAGAGCTAGCGGCGTCGGACCTGTGCCCCTTAGACGGCGCATTTACTGAAAGAAAAATGCCTCATTGGTCCGTGCTCGATCAAGTACAGATCGTTGGACTGCATTCTGATAGGACCTATTCTTGTCTTTGCATGTTCTGTATGATCCTGAAGTCGTCTGCATCTCGGGTAAAGCCTGTGGCTTTATATCTAGCAAAGAGGCGTGCGCGTTCGTCTAGAATGCGCCTAATGGGGCGAGGGAGGGGTCGCTTAGCGGTCTGTGGGCGACGAAATCTGGGGACAAAATGCCTATCAGCTAAGGAGATTAACTCTCTGAGATTCTCTGCCATTTCATCCGCAGAGTTACCTGGGTTAGTTGAATTTAGCTGGGAGCGAATAAATGCACAGACTTGGTCAAAATTGGTCCTTTTGAAGGATCTCAAAATTTTAGTTTCTGAGGGAAGAGGAGGCCATTTCACGATATAATCGAATCCAATGAGGATGTGATCACTTTTACCGAGGGGCGGCAAGTAATGCACCACATCTATTAGGAACCGATCATTGGTGATGACCAAGTCTAGCAGGGACGGAGCGTGGCCTGTGCGATATCTGGTCGGATAGCTTACGTTCTGCATCCATGAGTTTTTCAGTACGAGATCAAGGAGGGGTGTACCCAAAGTGATATCCGGGGCATCAGC
>STRG.7733.1
TGGGAATTTCGAACCGGTTTCGATTTCGTGGTGGGCCGTGGTGCACCATGGGGGCACCGAAAAGGTCGTTTATACATAACTCTAAAGATGCTTTATAAACGAGGATTATGCAAGCCATGGAAAATGGGGGCTTACTGAGGTTTTGAGAACAGCGTAAATTCTGAATAGGGAGAAAAAGAAACTGTATGTAAGTAAACTCGGGAAAACCAATGCATGTGGGGAAAATAGCAAACCATAAAGATGATGCAAAACCTGGATGACGGATCTACCTGGGTTCGACAAAGGGAATAAATTATGAAACGGGGAGACTTGAAACCGATTCTTTGAATCTGAATTTGGGGACTTTGTTGATTGTGGAAGGAAGAGCAGTCCATAAGAAGAAAGCTTAACTGGAGGGTCCTGAAAAGTGAAAAATCAGTCTCCCGCCGGCCGCGGTTCAGGAGAAAAACAGACTATTGCAACGGCTACTAAAGTGGAAAATCTTAGACCTGAGCTTTATCATGCCGTTTTACTGACATATATACATATATTGAC
>STRG.62105.1
GCGAGTATCGACCGTGTTATCAATGGGAGCATTATGGGTGGATAGATGGGGCAAAGAGGGATGGTTAGGGACAGAAGACAAAGGTTGAATAACAGAGAGGGAACTCTGAGCAGTAGCACACTTATCACTACCCACCCCGCTCGATGCAATGGGCAGCGCGGTCCTGATTCGCCTGCGCGACGACCGATGCAGTATGGAATTCTTTGTATTCGTGCAGTTCATGGGAGATGTTGGACGGGTACTGCTAGGGTGTCCAGCCACAAAGCAGGAGAACGATTAGGGTCCTCATCCAAAGCCTTTAGTTCTGACAAGAACCTATCCGCAAGGCAGCGGGATGGCTTAGTGGAAGCTCATTTGCTTGGATCAATTATTCTTCCACTGGTTTTTCCGACTGAGCTGCCAGCTCAAATCAACCCTCAACCTGGAGGACCAGGAGACTGGACATTGTCTGACCTCTACCCATTGACCTGTCAGGTATTATTGCATCTCCGGCTTAAGGAAGCCATCCTGTATAGCTCTTTGGGTCACAGAGGCGCGCAAGCGATCACACCACGTCAAGGTACAGTCTCGTCGTGATGGTATAATACTCAGTCAAGCGGACAAGTCCAGAGACTCGATGGAATGGCCTGGAGAATCATTGTCCTTGCGGCCCCGGTAAAGTGGATTACCATGCACCCAGTGGGAGGATGTTCATCTCGACGCGCTCTACTCCATCAGGTCGCTGTTATTCGCTGCAACAAAGAGACATCACATGAACGACTATTCACTCACCATCGTAAATTAACATCAGGAGTAACAATACCTACCAGGTTTAGTCCAGGGTCGGTCTTGATGCGTCGTCCGGTACGGGCTAACAAAATACGATCCCCTAATCGACGGAGCAGAACTGATCGAATGAAATCCGAAACACGCCTACGTTCCTTTCCTCGATGGACGAGAAGACACGATCGCCATTTAGCATTTGGCGTTTAACAGCCAAGCTTCAGAACCATCTAGGGCCGTGGAATTCGCTGGAAATCAATCCCCGACTGTAAATGGTGACTCTTAGCTTTCACCCGACACCGCTTGAAATCCCATCGATGCACAAGAATCCACAGACACCCCCTTCCCTCACATATCAACATCAGAGTCATATGGTAACGAATTCAATATGCACCCTTTAGTAAAAGCAAAACAGCGAGTTCATCCTTATAACCTAAGAAATAAAGAATCTTGAAACATTTTGGACACCAACGCCTTCGATCAAAACCGTTCGCGGGGGTGAATGTCATGTTCATTTTCAATCTTTTATCTACCTTAGTTTCACTACCATTGTTCTCCTGAATCTCCCCCATTTTTTGTTTTCAGCTACTACCCTTCAGTTGTATGTCGAATAAAACTTAAATTCCAGGCCTCTGTCTCCTGTCTGTTTAAACCACTCGGATTTCGTAATTATAAACGTGCCAAGCCTTGTTTATAAACACGCATATGTAGTCACATCTGCTGTTGGGATGATAGCCGTTCATCAGGAGCTAATCCAGTTCAGGCATCAGGCCTTTCACTAGCCAAAGGTAGTTTTACATCTTAACTCGAATCACCATTCTTTGTAGTCACATGGAGTAGCTTACAGTCAGGCCCAGTTGTACTTCGGAGTATTACCCACATCTAAGGTTGATAGGTCCGTTACAGAGGACCTTTATGACATGGATGACTCTCATCAGTCATCCGTTAAAGTACATAACTAGTCAATCAATCGTTGGACATTCTGTTTGATAGGTCATGCATTCAGATTAGTCCCAATCCCTTCAATGGATTGATTGTTTAAAGCCTGTTTGTTTAAGTCAACCTGCAGCAACAGCCATCTTCGCTTAAGCTTATAACATGTCCATTGTTTAGCTTAACGCTTGCTGCCAAGCGCGGTTGACATTTGACCTTTGCTCTTGCTCGTGCTATCACGCACGCCCTCAAGTACACACTAATTACTCTCTTCCTCCATCGCCTTCTCGCTCTCACAAGTCGTGGAGAATGCCGTTCTGGCTACTGCATTCGTACAGTGCCGAGCATTAGAGTAACGTGCAGGTGGTCCACGTGGTACGAAGGGCCGAAAGACATTTAATAAGGAAACTGCGAGGTAAGGTTTAACGAACTTACAAACCTGGTACCATCCTGCTTTGACTCATCGTCATTTCTTCCCAGGAGGTTCTGGAAACTTGGCTCATCCTAGCACTTGGGCTCCGGTCATTAGCTCGTCTGACCTCCCATCTCCTGCCAATCTAACAGGACCATCAATATAATCACCAAATCCATCAAAGTCTGTCCCTCCTTCTTTCAATCGTTGGACGGGAACCCCATCAGCAGAAATCGCTAGCGAATCCAAAAGCGGGGTTTAGTCACCCATGGAATATCTAAATCAGTCTAATAGTCCCCAAGAAGTCACAGATTAGTCCCAAACTGTCCCAAAATAGTACGGTTTGAAACATCTCAGGGGCTTTCCATGGACTACTTCTCAACACACGGAGGATGCAGCAGCTTACGTATTTTAAATCTAAATTTCGGTAAGCTATACCACAATATTCCGCACGGACAGCGATAAGCCTGACGGTTGTACATGACCAAGGCCCATTTACTATTAAGGCAGTAAACATGGTTAGGGACCTTGGGATTTTGGTGACTTTTGATCTCAAGTGGGCGGATCAGTGTGCAGCAGCTACAAAAAGCGCACGCGATGAACTCTCTAGGTTGAGACCAGCGTTGTCAAGCGGAAAACCAAGAGTTTTTATGTCAGTGTATATGTCTACAATTAAACCTCTTTTAGAAAGCTGTGTTCAGGAATGATCAGTCTTCTACGAAAAGGACGCCACCCGTTTGAAGAAGGTACAACGTCTTGCAACGCGCATGATTGAGGGTCAGGGGGCAAGACGTACGAGCAGTGACTCCAGTACCTCAAGCTTTTCTCTATTGGAAGTAGGAGACTACGAGGGGATTTCACAGAGACATTTACAGTTACAAAAGGTTTTTCTAGCTTTAGGTCGGAGAGCCTATTCTATACTATGACAGACTCTCGAACAAGAGGTCACGGGAAGAAGTTGGTGAGAGTTCGACCTAGGTTGACAGCTGGATCTCACTTCTTTAGCAACAGGGCGGTAATACCGGAGGGCACACTCATTCATCTTCTACGATCGCGTTCGTCGAGGAAGTCAACGAGAAAAGACTGTGGAGTGCCAACCGCGTGTATTCTCACAGGACCTGAGCACAGAGACCGCACGGTGGCGTGTGCTGAGGAATTGTGTCGGAAGTAGCGCTTGCGGTTGTCACGAGCGCGAAGCGTACAGTCAAACAAGTGCTAGACAAGGTGTGATCGGCTGATCACTATAGTAAACTACTGGGGCAGACTGACAGAAGAGGTGACAGAACTGGGGACCGTCCAGACATTTAAGGGGGCCCTAGAACGTGAGTGGAAAGAAGTTACTTCTGACAGTGAGCTAGAAGTTTGCCTCTGGACTGACGATTGTGAACACTAAGGTTTATCTGATTTGTTTTATTACTGAACGTTTCCGCTTGCTGCATAATGACTCGGTGAACGCTCGCGATGCATAATGTCTCCCGCAGTTGATGTGCGACTGTTTTTCGTTCCCCTCTCGTTTTTAGCGGAGATTCGACGAAGTAAACTGCGGTGAAGGAATTCAGGACGTTTGATTGGTCGTAGCCATCACCTATCCTGTGCAAACTGGAGTGAAGTGAAAAAACCTGATTTGTGAACCTCAAGAATCATTTGGTACAACCGGGATAATTTCCGGTGCCGAATATCCTCACACATTGCAGCATTTTACAGAGAAGTCACGGTATACTTCTGTGCCGCGCAGTTTAAGAAACGGGCAAAATCTTCCAACTTATATCACATTACTAAAGTATTCCCTGAAGAGCCCCTGGAGGAACCCTTTGAGGAATAAATGCCCTCTCCTCGTGTTGATCGGACCGATAAACTAGTTTTTCGACAAAGAAAGTTTAACCGTCCGTGTTTGAGATCATTCTTAACCTGTTGACGTCACAGAAGTCCATCTCGAACAGCATAATAAATAATAGCCCCTCACGGGACTTTCTGAGACTACAAATTGACCCCCGTGCAGACTGGGGCTACTCGGAAGGAGAACCGAACAAATCGCAATCTTCGAATAGCACTAGAATACCTTACAATGTCCAAAGTGAAGCATACAAGAGAGTAACATCAAGAAAATAACAAAAAACAACGTGCATTCTGAATTTTTCAGTTTGTCTAAATATATCAACGCAACAGCTAGCACGCAATCGTGAATGTGCCTCAGAAACATATGAATGTTGTAAATAGGGCTATCCACGGAGATAAAAACTTGAGGCAGTAGAGCCAACTTCAAGTAACACAAACAGAAAACCAACGAGGAAGTAAGGCCAAAGCCCCGGCGCAGCCGGACATGTCCCCTTCACGCCCTCAGACGAAGGTCAGTTCAGTTCAGTTCAGTTCAGTTCAGTTCAGTTTGCACAGGACTTGGTGTGGCCAGAGCCAATCGTGTGTCCAGATAGTTGTGTTGTCGGCGCGTTTCCGTGGCTCCCAACACTGCGTGATTTTCTTGTTCTGAAAGGCAGAAATTTTGTGCAGTATCAGCCCTGGCAGAGCAAGTCAGTTTCTATAAGTAAATTGCATCTGACCCTAAAAGCTGCTTAACATAACTCGGGGTATACTACCACCCAACATAAGTCTACTGCTTTTTTAAAAGCCTTCACGGTTGTGGTATTTATGACCTCTTCCGGGAGCTTATTCCAATAGGGTACCACTCTATTTGAGAAGTACTTCGCCCTAATTTGGAGCCTCGAATGTTTCCTTTGTAATCTAAGGCTATGCCCCCTTGTGCCTCTCTCGGGGATCAGAGAAAAAAGTTCCTCTCGTCTTATTCCCGACAGTCCTTTCATTACCTTGAAGGTTTCTATCAAATCCCCGCGAATGCGCCGTCTTTCCATCGAGAATAGGTCTGGGGCACGGAGACGCTCTGTGTAGCTAAACCCCCTTTGCCCAGCCACCATTCTAGTGGCTAGCCCTTGCACTTTCTCCCGACAGTCGATATCTTTCTGGTAGTACGGTGCCCAGGCCTGCACGCAGTACTCCATATGCGGCCTAACTATGGCCTGATATATCGGAACGAGAATCTCCGGATCTCTACACGACATAATGGATCTAACTCGAAAGAGTTCTCTCCTGGCCGTATTGGCTGCTGAAGTGCACTGCTTTGACGGCTTAAAGCTGTTGTCCATTATAACTCCTAAGTCTTTGGCCTGCGAGACCACTTGCAACGAACCCACACCATTCCCGCTAGCCCCTTTATTTGTGGTCAAGCATTGAAACTTGGTGCGGTTTAGCGGAAGGTCCCATTTGCGTGACCAGTTTTTTACTACTAACACAACAAGTTCTATATCTGCTTCATCTATCTTGACGTCATCGGCAAAAGGCAAAAAGGCAAAAAGGTTTGGTATAAAGGTACTGATTCTTCCTACCTACCTAGGCCCTTCTGTCAGTGCGCGTGCTTAATGCTTGTCGTCAACGTTCTACTC
>STRG.29163.1
AGCCAATCCATATTCATTATGCATATCAAGCACAGAGTTGCCATATCTGTTTCCCTAATTGCTTCCGACCTGCAAAAGAACAAACGGGATGCAAACGGGAAATAAATTTGTGCACTCAAAAAGATCGACAAATTATCTGCTGTTAACAGCGAATCAACCAGAAACCGGCCGGAAACCTATGTTGCGAACGAGCTGTGCTATATGGGAACGGGTGTTAAGATACGTTTGTCAAAATTCGACGGTTCTGGATTGAAGTAGTCGTCTCATTTCCAGATACAACTATCGTAATCCTATTACAGGGAGTGGTAACTTGGTGAACGAAAGTGGCCTCTTCAAAAACCCGCTTGGCATCTCGAACCCAACGTACAGAAGAAACCTTTTTTTGCCCACCTGTGGGTCGAAAATAGATTTTTTGGCCGTTCTGTTGAGATGCAAAAGCCATCATCCGATCGCCTAGTTACAACTCACCACGCGACTTATATTGCACCGGGGCTCATGCCTGGATACAGAGGCCATTGCCCAGGTCAGAAGTTTGATTATGGCCAGACATACGGAGCATTCACAGCGAAACAGCTTCAAGATTATCGCTCCACTGTGCTTCAATCCAGTTTGACACCATACAGCAAAGGAGGCTACTATGCAACCTATTTCTCACATGACCCGGATATTGTGCTTAATAATAGAAAAACTGGACGAGAGCGGTACAAAGATCGATTCCAATGCGAGCTGTACAATCACGATTTTGACAGATCAGAAGAAATAAAACGATTCGATCTTGAGGCACAACAACAACGTGAATTTTACAAGGACAAAACAGGGACCATTTATCAACCTGTGAGATTCATTACGGCCAAGGAAACGTTGACCAAAATCAAGGAGCGTTATATGGTCTAAACGTGTGGGCATTCAAAGAGAAAAACACTACTCTAACTTTATTCTTCGATAGTATCGATTGCTACAAAACTGTCGAGTCAATGAAAAACGTCTGCAAAAATATGCGTCCTAACCGTACCGTATTGCAATTTTTCTCCCATACATTTCATGAAAGCTACTTATCAATCGCTAGGTACACTCCATGTACTGCGAAACAAAGGGTGTGTCAGAATTTGAAAATAGATAAATAACCATTCAGTTCCCTC
>STRG.49100.1
ATTAAAGTGCTGTTCCGCAGCCTTGTTTTTCTTGCTACTTTTGGTTTGCTTGGTTCCGGGTAAGTGATTTTAATATGTCCTATCATTTCGAAAAATTTAACCAATAAAGTGACATCTGTCAGTGATCAATAAAAATGTTGAACAGACTAGAAGCATTCCCCTTTTTCTTGATGTCTTCTGCCTTGTCTACCTAAAACAAAGCAGCGAGAAAAGAAGGAACATATTTGAATAATGCTACTTCATCCCGTGGCTCAACAGGAAACTCACGTTGGATGAACGGCTCACGGAAAAACCTTTCCAATACATGGCCTTGACATCAAGGTCAAGTTAGAGTGGTCTGTCAGTTCTTCGTGATTTTTGTGAAGATGAAGTCAAATGCCTTTGGAACCGAAAAGTAGAAGAGGAGAAAAGTACATTCCTTCAAGCGCACCAGATCAGTGTTTCTGTTCCGGAATGCTTGCTAAACTCAGATGCGCAAATTACTTTATTGTTAACGAGGAAAGCTTCCTCAAAACAAGATAAGCTGCGCGCATAGTCTGAACAACTTTTCAAGTATGCCGATGATGTGGTAATTTGTCAACCCGTCTCCAATCAGTTTGACTTCATCATTCTTCTAAAAACCTGTGCAATATTAAGAACTTCCCATACATTCTGATCTATAACTCAACAATTCCAATTCTTATCAGTCCACTTTATCCCTTTCTCGTCCATCTAATCCCAACAAATAACCGGTGATCTACTCAGTCCTCATTTCCGGAGATGAATCGATCAAATACTTAGGCGATACAATCAGAACCATTTTATGGTCGCCTTCTCATATTTTCCATTGTGTAGACAAACTACGTGGATCATCTTTTCAAATTCGTCGTCTGAGGCATTTTCTCACCAGACAAGCCGTGCTTCTTTTATCTTGTCTATCTATGGATTCTCTCAACTGTAATCGACTTATCTGCCATAATCCTCCCTAGTCAAATTAAGAAACATTTCCCATACACTCCACTGAAATTTG
>STRG.61713.2
GTGGTCGAGGCGTTGGGTGCGTGACATTCCGGTGCTCTGAGTTGGGGTTCGCGGGTTTACCTCTCGTGGACGTGTGTCACAAATGAATGGTGATCCGTTTCCATGTATTTAGTTCTGAGCATCACGAGGCGTATGGCTTTTCGAGATTCAGTGGGGTTTCGCACCGTACAAGTCGAAGAAGTGTATTTGTGTGAGCATCTGTAAGTGTGGTCGTTGATGATGCAATGGACTTTCGCACCTTACAAGTCGAAGAAGTGTATTTGTGTGAGCATCTGTAAGTGTGGTCGTTGATGATGCAATGGACTTTCGCACCTTACAAGTCGGAGAAGTGTATTTGTGTGAGCATCTGACGGTCAGAACTTGAGACGTGAGCTCCAGACTCGAGTGAATACTCTTGGCGTATCTTCGACTCCAGTTGTAATATGTATTGCGTTACAGTGATAAATGTTCATTGGCCATATGGTATAATTTTTTGTCTTCTATCATCCTCAGGGGTCAC
>STRG.37016.3
ACTTCAAGGTCATAAAACAGCGGGGTTCCAAAGTTGGTTTGTGGGAGCGTATGGCCGCGATTATCCGTTTCTTCAGTCGCCGTTTCGGTCGCAAAAAGGATGCACCGGCACCAAGTCACGTAGAAGAAGAAATTCGGTATAATAAAACAAAGAAAACCAAGAAGTCGGATCTGGAATGTCGTGTCACATACCTTGATGGCACAGAGCAGACATTTTATTTGCCTGTAAATTGCTCATCACTTATATCTTGAATGAAGTTTAGAAAAAGGCGGAAGCAAGAGAACTATATGATATTTCATTCGCATATGTAGGTATTAACGAGGAAAAAGACTATTTTGGGCTAAAATACGATGGGAAGTATTGCGTAAGTTATTGAATTCAGAAAACATTCGCTTCGCAGGTTTGGCTCGATCCGACAAAGTCAATCCACAGTCAATGTAAAGCCAGCTCGCCATATGCCGTAGCGCTGAAGGTGAAGTTTTTCGCATCGGATCCACAGAATTTGAGGGACGAGTACACAAGATATCTCGTTGTTCTTCAGCTTCGTGATGATATTCGTACTGGAAAGCTACCGTGTGAAGATTTTCAATTGGCGGCCGAATTGGCTGCTTTGCTTCTCCAAGCTGAATTTGGTGACTTTGACCCATCTCAGCACACGCCCGTGTTTGTTTCCACCTTCCGATTTCTGCCGGACGAAAAACAGACGGAAGATTTCGAAATGGCTGTTTTATATCAATATAATGCACTTGGCAATCGAAAACTAACGCCAGCTGCAGCTGAATCTATCTATCTGGAAAAAGCTCGTTTACTCCCGGACTACGGTGTCGATATGCACACTGTCAAGGGTAAAAATAAGGAAGACTACAAGCTTGGTTTGACTCCTACTGGAATTTTGGTTTACGAAGGGAATAAAAAGATCGGATTGTTTTGCTGGCCAATGATTCTGAAACTGGAAATGAATCGCACCAAGTTGAAGATTCTCGTTGCCGATGAAGACGAAGCTTCACGCAAAGTGACAGAAGTTGCGTTCTGTTTCGTGTTGCCGGATAGTCGATCGTGTAAAGCGTTGTGGAAAAGCGCGGTGGAATATCACACATTCTTCCGTCTCACGGATCGTTGTCCATCACCACCAAAACGACGCCGATTTTTCCGTCTGGGTTCTCGTTTTCATGCCAGTTTTAACACGGAATACCAGTTACACAATTTGAATCTGTTTGGAAGTAGCAGTTTTCGGAAACGTCGTGCTGGATCCACTAGGAGTGCTGCCAGTGCACCATCTAGTCCGAACGTGTCCACGCCCCGGTTAACTGAGACGGGAGTGAAAACCGCGTCCAGTTTTCGCCGTATGCCAAGTCGACGCTTCAATTCACGCCCAAGTTTTGCCAATCGTACTGGACTGGATGATCGGAAAAAAGCAAGGCGCAATTGGACCGGAGTTCGAGAACCTGCTGCTAGCCCAGTCACTTCGGGACAAAGCCCCGGTGTATTCGAAAAGGCACGCACCGTGGTTAATATTGAACGAGCATCCAGACGTGGTTCACCCGGATCCGCACACTCAGGTGCAGCCGAGCACGTAGGTGATGTCAGTCGACTGACAGACCAACCCAGTCTTCGTAGACGATCTCCGCCGGTTCCTGGTGGAAATGAAAAAACGTCTGCCGCACCTCAGCCAGCTGTCCGAGTAACACCGCAGCTGGGTGGCACCGAAAAAATCATCCTTCAGTCTCCGCCAGTCAAGCCTCCCAGGAAAGGTCTTCCTCCTGTGGTTCGGAATGGCGCTCCTCTACGTAATTTGGAAGTGAACGAATGCTTCGAATACTCCGTGTAAATGCTTACGAACAATCACGTGTTCATTACTCCTTGGTTCCGTTCCAGTGGAAAGTGGAGACGGGATGAAACGGACTGCTCTGTGCTTCCAGTTGACCCATGCAGATGTACTGACCGGTTCTGTTGTCACTATGCATGCCTTATTTTATTTTGATTTTTTTTTAAAATTTGCACGTCTACTCCAGTGGGGGAAATGTGTAAGGTCATTTTTCGTGTCCATTCGCTCTTTCACAGTCTTTTTCGCGGTCCCCGTCTCTTAAACTTAAAAAAATACTGACGCACATTGAGAACCGAGCTTTCTATCGAAACCCTATTCATATATCATCAAGCATATGCACATATCCTTGCTGCCTTTTACGGAAATACAGCGACCAGCACTGACAATGAACATTTTTATTGCTGATTGCTCAGAGATGTGTCTTTGTACATTTGTAATTCCCATTTTATGCAACTATTGATCATGAAAACAACTTTGTGTATTTGTCTTTATAGAAGCTATGCAACAATTGTTCCGCGTACCGAGTAAATGTTGGCAAACGCAG
>STRG.67141.1
TACAACGTTGCCCCATATCCCCGTTTCTTTTCAACCCTGTCATAAACGATGTCCTACAGAACGCTTCATCTGGTCTTCCAAACGGTGGGGTTGAACTCCTCCTAGGGAAGAGTTTTTGACTCAGAGTATGCCGAAGATATCACCTTGCTGAGCGACAGTGCACAGGCAATTCAACACGCGTTGAATCGCTTGGTGATTGAGATGACCCAATACAGTATGTGCTTTGCGCCTTCAAAATGCAAAGTACATGAAGACTGCACTCACCTTTTGTGATGATCAGTTAGAGGTAGTCAATAGGTTTAAGTGCCTCGAGAGCTAGATCACAGGTGATGACGGTATTGGAGAGATCGCATCACAAATTGTGAGTTCCAGAGGAGCTTCCGCAAATGAACGCCATTTGTAGGGCCGCCATGACATCCAGCCTTTTTTCAAGGGAATAGTGTACAGTGCCACGGATAGCAGTGTTCTTATTTGCGTTTGCGAGACCTGGCTCCTCCGCGCGGAGGACACTGAACTTGCTACATTACGTGGAATTAACATGTGACAACGCCACCACCTCTCTTCTTCGTAGAATTCTGTCTATCCTGACACAAGCACGAATAATTTTCCACCACGTGGTCATCCACGTCCGCATTTAGCCAGATTTCCTGAAGGCATGTCACACACACACACTTATTTTGAAAGGCGCGAGCCATAAGCAAGTAAGTTGGGACTGGGAGCTTGTTGAACAGAGAACGCACGTTGTTACACACAGTGCTGGGAACTGTCATATAGTTCGGTGGTGTGCGACTAAGGCCTACCCGCTATCCTGCTACTTTGCGTTTTCTCACACAACAGTTGCGATTCACGTTATCGTCAGTTGATAGTAGGTGACCCGAGACTTGTCGAGACATCTTTTATTGATAACATAAATTGCTTTGATTAATTTCGCGAGGATAACACTGCGCTAAACGACTGTATCACCAAAATAATTCCCTCGAAAACGGACCGGAAGTGCGGCGCAGCCACTCAAGGGGCACGCACATTCCGTCGCCATTAACGTCAGCAGGATTTAATGTAAAACACCAGGAGTGTGAATGCATACTCTTCGTTAGATTTTCCACAAACGAATCACAACTGTGATGTCTGTTTGCTACTCACACATAGGTCACTGCAAACTCAACGAACAAAGATGCTGCATGTGCAATCAGTCATACTGATATTAGGCAGCATGTGAATAGGGGAAGGAATATTCGATAGAACCTAGAATGTCTTTGTCACTGCATCCGCTCATCAGCCATGCGTAAGCGGTACTTATCTGCCCACTCATTTTCATACTTTTCCATCCCGTTGTTATAACGTCATTAGGATCTAACTGGAAGCGCCAGGAGTGTGAATGGACATCCTTCACTGAATATTCCACAGATGAATCACTACTGTGATTTATGCTTGTTTTTCGTGTCTGAGCCACTGATGACCCAACGAACCACGAGGCTGCATGTGCAAGCTGTTATTTTCATAGTAAGTAGTGAGTAAATGGTTGGACTAATATTCCCCGAAACCCAACTGATTTCCTGGTAGCTCACGCTGATCACTTTTACGAACCCCGCAGTTCTCTGTCTACTTATCATCATTGATGTCGTCACATGATCTAATTTTAAGCGTCCCTACGGTGAATGGACATTCCACTGAAGAGCCCACAAACGATTCAAAACAGCGACTTCTGAATTATATTCGTTCCGAGGTCGATGTTCACCAAACGAACAACAAAGTTGTATGTGAATGCGGTCATATTGATAGTAACCGTTATGTAAATGGGTAGACGTGTATTTCTCGAAAAGCAGAACCGGTTTCGGCGTTGATTACGCTCTTCACGTATGCCTATCCGGTATTCCTGTTCATACTTTTATATTCCGTCTTTTTATCGTCCCTAGGAACTAAGTGAAAGCGCCAAGATTGTGAATGGACATCCCTCACTGAAGATTCTACAGATGAATCACAACTGCGATTTCCGAATTTTACCCATGTCTAGATCATTGTTGATCACACGAACAACGACGCTGTATGTGCAGGCCATCATACTGATAGTCATTGTTACGTAGATGGGTGAACGTATATTTCCCGAAAAACAGAACCGGTTTCGTGGTTGATCACGCTTAACACTCACGCCTATCCGGTACTCCTCTGACCACTCGTCTTCTTAAGTAACTACGTCTTATTGTTATTCAAGTTTGTTAGTTTTCATTCGGGATAGCTGTGGGTGCATGAATGCGCGTATGAATGTGCGAGCTGACTACAACACACAGACAGCGATGAGATAGTCTTGAGAATAGCCGATCTTTGGAAGAGTTTCATGCATCGGAAAGTTGAATGTGTGCGGTGGCCTAAAGATTGATGCGACTGCTTCATTAACG
>STRG.44567.2
AAAATTAGTAAAAAAAAAAGTAAAACGCTATGATTTTTCTCTGTTTCCACCGTACCATTTTGGATATTTTTTTTGTCATTTTGTCTGTCGAAATGACTTTTTTGTAACTGCGAGCACGAGGGTTCGACTCTAACCCCGTCCCTTAGACCCCAAACAGCGAGGCGGGAAGCAACAACTATTTGCGGTCTTCCTTATACTTGAGAGATAGCAACGAAAGCCATCGCGCGCAGCGCGTGGTTGATGATTGTTTGAATTGAACTGATGTCATGGACTGACCATCACCACCTACCCTGCAACCACTGAGAAAGTCTAGTTGCGTTCACGTAATATGTCCTACCATCTTGACTCATTTAGATTCAACGCTTGTTCCAGTTGCAGACCTCTGATTCCCAACACCATACGTCCGACCTTAGATACAGGCTTACAACAGAAACGACTAGATCAATACAATTTATTGGATGGAACCAAGATGATCTTTACTCGTCTAATTATGGAAGTACATCAACTGAAATGGAATATGATACAGTGTAAGATGCCTATTTTGAACAAGCTAAACAAACAAGGAAATTTACACGAAATTCTCCCTGGTCGAAAAACTAGAGTTGATGAAATGTTTGTTTGTATTCGGATTAGAAAGATCTGTGAAACTGTTCCCTTAGGTCTCTGGATTCCCTAAGCAGTGTAAACTTGTTCTCTGCTATCGCTCTAACAGTTCTGTGATTGTTGCGTTATCGGGGTGATCAGTGATGGAGCATTGTTGCCAGCCTCTTACCGATGGTTGATCTTTGTGTGATGTGTCCCGAGTGATTGTCGTGAGTGAGTATGATTCGATGTTGATACGGGTAGTGTGCACCGGGGGCCAAACGATAAACAGAAACATTCTCCGGTCTGCCGTCAGACAGTTTCACGAGGTCATGCGATTGCTGGAACTGATAAGGTCAACTTTGTCTGGCAAGGGGAAGATCAGTTTATGTTCTTGAGCGACATAGAACCCGGGGTTGCGAACCAGATCAGCATCAAATGGAGACTTGCTTACCGTTGGTTAAAGCAGAAGGGCGTTCACGAAGCGTCGTGTTTGTGGTGGTGTAGAGTGAAAAAACGGATAGAGCAGATCGAATCCAGAAAGATGGATTCCCGATGTAAAATTGGGAGACAGTCAGAGGATCAGTGACATGGATTTTTATAAAGTGCCACTCAGATATTCTCCTTGGCCGTTGGCTTTCAAGCTGTAAGTTATCGTATAATTGACCGCCACTAAAAATTGGCGGTTCATATGGCGGCTCATATGAAATGGAGGATAGTGCTCGATCAGAGTGAACACGGGTGGGTGTTCCGAATACAAGAAACGAACGAAAAAGACAACCGACGACTCTGAAAGACGATATATCCGGGCAAGCAACACGCAACCAAAAACCGGTAGTATTCATCGATAACGGTCAGTAGCGATTGTGAGCCGATGAAAGCAGTTCAGTTCTCTCAGCCATCAACGTCGCACTTGTGCTCTGGTTTTGGTTGCCACCCTTCAGCATCATCGAGTCGAGGGCAAAATCAATAGGAGCATGAAATGAAAAAAATCCAAAACAAAGCAATTAGTGGAGACCACGAAGCAGAAGAAAGAGTCCGGATGTGGAGCCCTTTAATGCCGGTGATCTGCTTTGCCTCGCATATGTGCTCAAATACCTGGCCGTTGAGGTACTTAAACTATATGGCTGGGCAATACTCTGGTTTCTTCTTCTCGCTAATCTATATCAACACGACGGACTCCCAGTCTGAGCAGCCTACCCTAACAAATAGCCCGTACAGATGTCCGTACCGTTTAAGAGGATTGATGGCATTCCATCCGGTATCCGACTACCATGGGAGATTTAGCTGCCAAGACTTATTGATTCATTGTTCGCCACAGACAATCACTACCAAGACAGCTGTGTAAAGAACCATGACAAAATTCTGCCTCAGGATTAAGAAGCTAAAAATCATTGATCCGTCTCAGTGGTACTAGTAAGAAGACCTTTCTGCCTTCGAACTATCTCGGTTTATTGGTGCAAAATAGATTACTTACATCACATAAGCAGTGACCATGACCAAATCCTTGCGGCAAACTTATTGGCTCACTTGTAAGTGAAGAGCTACTCTTCTGGTTGACTGCTCTGGTTGCAACCCGAGTGGCTGATACGGATCCGGTCGGTTCAGACAACTGTTGACCACTGATTGGTCCATCACTCAGCTTTGTTGGCCCCAATGTTGTCCTAGATCCCGGAAAAGCGATGACACACTGTCTGACTGCCAAACCATCGATTTTCTTTGCAGAGTCTGACCTTTTTTCGATTCTGGACGGGTGAAGGCGTGCTGGCTGACCACCAAACCAGGGCTTCTCTGTTCGTCTCTGCTACTACTCGCACCCATTGAATTCCTCAAAATGATTCGGAGGAGAAATAGCAGTTAAACCCGCTGTAATTGGCCGTTCAAGCTGAAATGGAAGCCCTGCTTATTTATTCTGTCAGTTTTGTCCTTTATTCTATGCGGGCTTTTTATCTGTCACCAGATTTGGCTGGCAGTATTGCGGTTCGGAACTCATTCTTCATACTTAGTATTCTGTGGCTTAAATCATCTAAAAGCCACCGCGCGTATCATTCTTGCTCACAGAATTCCTTAAATGCTTTAACGTGACCAGTTTTTCATTTCAGACCGTTTCGGGGTTTTCCAAAGATTGACCACGTTAAAATACAACTGTCTTTTATGCCATGGAACTTTATCTGCGGGAAACTGCGCGAAAATTGAAGTCAAACGTAGGCGGCCTTCGGATTGTGGTCAGTGGCAATGAGGCCTGTGATCTGGACAGCACTGTGTGTGCTTTGGCTTATGCGATGTTCAAGCAGATGCAACTTGGTGAATCCGCGCTTATTATTCCATTGTGTTACGTCAACCGCGCGGATATGCATTTGCGAAGCGAAGTTGTCTACTGGCTCAATCGTTGTCATATTTGTTTGAATTCCTTGATATACGCGGACGATTTACTGCTAACCAATCTCGAGCCGGATGATTGCGAGACTCAGCTGATTTTGGTAGATCACAACAAACCTACTGGTCCGCTAGCAGATACACAGTGGCCTGTTGTGGAGATCATAGATCATCATCAGTTGGAGTCAGCGGAAAATCAGCAGCTGGAAAACTGTCGTCTGAAGAGAGTCGAGCTTGTCGGCTCCTGTGCTTCGTTGGTGACGCAACTTCTGCTGCAGAGTGAATTGGTGGATCGGATACCATCTGTTGTTTGGGAACTACTTTACGGTGCTATCTTGATCGATACTGTCGGACTATCAGTCAAAGGGCAAAAAGCTGGACGACTGACAAATTTAGATTTGCTAATGGCAACGCGAATTGAGGATAGAATTGGTTACAATATGCTGATAGATTCCACTTTCAGAGAATCTCTTTATTCAGCGATGGAAGAAGCTAAGTTCGATGTTAAAGCAATGTCCACATGGGATCTCATCCGTCGTGACACCAAGTTGGCTTGTGGCCTGGAGGGTTCCACTGAGCGTCTTGTTTGTTCTACCGTGTCCGGTCTTGACTTCGTAGATTTAGTGCGTGCGCCGGATTTTGTGGAGATGGCCAATCGATTGTGCGCTTTGCACTCGGCCACTGTTGTCGTATGTATCACTGTGGGCTACGCAACAACCGAGGTAGATCAGTCCAAAAGCACTAAGGAACGCCGCCGCGGATTGGTGGTTTACTCACCAACGAAGCAGCCAGCCTTATGCGGGCAGTCTAAGCGTACCAATAAGGATCCTGGTACGCATGCCATCCGATCGCTGGATCCAAATATTCAAAGAGAACTGGAATTTCTACGTTCTTGGTTGGCCTCGTTCGACTCCAACGAACGTTTCAAATTGGTCTGCAACACCGTGTCTAGTGTGATGGAGACATTGCGCACGGATCATCCCTCGGTGGAATTGTTGAAACAAGTCGCATCGCAGCTCACTGAACGAGCTCGCGCAGATCAACATCTCGAGGGGAAGTTAACTGCAGTACCAACCTTACATCGACGAAGAGAACCAGTTGATGGAGAGAAAACCGGTGGCTCATTGGTGGAAGGCAGAGCTATCAGTGATATTGGTAAGGCTCTTAATCGGGGTAGGAGGTTGACTATGCCAGCAACCAATGATTTGCGGGCCTATCACGAGAGAAAACGAAGGGAGACCACAAAACTGAAGTTCCGCGGTGCTTCGGATGATTCCCATAGCCTACCGGACAATGAAGATAGAAAACCCACCTGGTTGGAGACGGAATACCTAACGCGTTTATCATCATGGCTACCAGACCACATTCAAAAAACCTCAGTGGAGGCGATAGAGGCCGTGAGCTATCGGCTCTATCGTCGTTTGTCATCCGTACCACAGTGTGGTCAAACGCGGCCTGCTACATCTGTCACGTTCGACTTCGAGCCGGCGGATGATAACTTTTCCGAGCCGATGGATGATGCTGAATTGGCTCTACTGCGTAACTCGTTCGGGGATATTCAGAGAATATGCTCCACGGATGATGCGAACAAGGGCGGTCGGGAAAAGTCGACCAGTTTACTGCCTTCTACCAGCTGGCCGTTCGCCGAAAACGATGCAGTTTTTCGACGTGGTCTGGAATGGTTACGCCGCAGTCCTAAAGTCAATCGACCGAGATCAGGCTCAAAGCCAACAACACCGAGTCCGATGAGTTCATTACAAGGGGCGCACAGTCACGTGAAGTTCATGCTGAATCCCGCATACAAGACCTCAGATGATTTTCATCATTCAGCCCCAGGCGAGACCAGCGGAGACTGATACTTTTTTGTCCTTACGGAACGTGAACATTGTCGTTCGTTCGATGTGGCAGTGCATCAGTCCAAACGGGCTTGTTCGACTTCGATTTCTGTTGACCTGAAATTTATCGCTTTTTCGGCCGGATCATTACCGCAAGCTTTTATCTCATCCCTTGTTTTCATTATCATCAGCATTATTATTACCGTTTCTTTTTCTTGTTTCTTTGTCTGTCCAAACAAACTGCCGCGCTAGTCTCGAGGTTTAGTGTCCTTGAAATTGTCACAATTTCCTGATTCCAATAACACGGTTCATCATCAGTGAAATTAGGCTGTTCCAATTTGTTGTCATTTCTCCGATTACTTTGTGCTCCCTGTGATTCGCGACGAATACAGAAGGACATTCATTCACGACACTCTTCGTTGTCCTTCTTTGCTCGTTTGCACCTAGTTTCCGGTCGAATCCATTCAAAACGTGAAATATTCTCGTGGATGCATTCAGAATAGATTGGTCACGCAAAACGTTTTTTCGACTTCTGTTTTCGTGGAATTACTCGGACAGGTTTGCATGAATCACACGTGTGAAGTTATGCAACGTGCACGAGCGATAAAAGTGCTTAGGGATTTACATCGGACTTGCCGAGTGGTGTTTGCAGGTGACACGAGTGCAATTCAAGCTGCTCGGCTACGCATCAGATCCGAATTCGACGCGCATTGTAAAGAAACAAATCCGCAGAAAATCGAAGAAATTTTGAAACACGCCGAGGAAGTGGAATTAATCCTACGCACATCGGTCATTCAGATGGAGTACAACGAAGACACAAATCGATTTAAAATGAAACTACGCGACGGCTTGGCCTACACAGACTGGGAGTCGCCGGGTCAGCTGCCCAAATGTTGACATCCACTCGGCAGGGCGTCCACGTTTATGTCACCTAGTGTCTCACGGAAAAAGTACAGCACAAACATGACGTACTCGAAACAACTGTCGTTTTCGTGACACTATCTCGAATCTGCTAACTCGAATTTCAAATACGTCCATGTGTGCATATATAAGATGACCGGTTTAGTTTAAGCCACATCAAGTTCATTTGGTGGTTAAGATCAGTGTACCCGGAAGTAGTGATAGCGTGGGCATTCGGAAGAAGTCGAACGTATATTCACACCACTAGTGGTTTCATGTTCACATACGCAGTGAGGTAATGGGCGCATGCTTCGTCCTGGCCGACTTATTCTGTGGCTCGGTTCGTGGGAATTACCAATACGAATCGGTTGATATGTTGCTTGACTGCAAACAGACCTGTGTCCATAGTAGAGGTCGTTGGTTTGTTGTGGAATTTAATTTACGCTTTCTTCGTGTATCAGCCCCCTCCTCTTTACTCGCCTACCTGATGGTCGTGTCAGGTACTGCATCGGTCAGGCGAACCGGAGGTAAATGACCTTAGTGTGTACGAATGCACGTGAATTCCAAGTACGGACAGATAAACAAGACCACCAGTGTGATTAGCAACGACGTTATCGTTACTACCTAAATTCCTAGCCTCCCAATTAGAAGAATTATTTTTCTAAATCTAGTATAATTGCCGCAGTCCAAATTTACGCGTTCACCTCCTGTATCCATAACAACAAATGTGTTCACGTGATCTAAACCGTGGAACGTTGGTCGGATAGTTTCAACCGTCAAATTGAACGGCCCAGATTTGAGCCTTCACACGAGAACACAAATTTTGGTGATTCATCATAAGCTGGATGAAACAGGAGCTGCGCGTTGTTCACTGGCTTTTTTACTGGAGAGTACATCATTGGTATTGTTTTTACGAGTCAATTTAGGACCGATAATTCGTCGTTTTACTTCCTTCATTTAGCATACAATGATGAAAACATTTCGGAATGTGTGCAAATAGTGATATCAGAACACGTTTTGGGAGGCAACCAGTTGCCTTCAATGATTCATCCTCTAACCTGTACAAATCATATTGTAAACGAGTGCGTTGGAAGGGTCGAGGATCATTCGGATTGGACAGAAGGAGAGAGGGAGTTGGGGTTGGGGATCAGATCGGTGCGTTGATCTGCACTACTGGGTCGTGGTCCAGATTTGAGTCATTCGGGTGAGAGTGGTCGGTGGCTAAGACAAATGGAGGTCTTGAATGAAATTTTTCTGTATGCACAGAGGAGATGCGAAATGACGTGTGTGTGTGTGTGTGTGTGTGTGTGTGTGTGTGTGTGTGTGTGTGTGTGTGTGTATGTATGTAAACGGATATGTTTGTTGGAATGGAGGGCACTCGTTAAACAAATTGGAGTGCTGAATCTACGTCCACTTGATGACCTGAGTCCACCAGGTTTCTGAGAATGGTATATCCTATGGTAACTGTTCCTCCGTGTTGGAGGCACCGTGGACAATGCTTGGTGAAGCAGAATCATTGAAAAAGCAGTGATTAGAAAAATCTGCTATCAGCAACCACTTCCGAACGAAGGATATTGCTTGACTGAAACAACTCATTATGTCCGGAATGGATTATCCAACTGTCCAAGACTGACCGCTATTTTCCTACATTTTGGGAATTTTCCCTTTTCAAGTGAACTTCATGTCAAAGCAGAATCACTTCTCTCTTTGCAAATGTTGTCCGAAGAAATTGCTTGTTATTCTGAATTGAAACAGATCTCAATCCTGAAGTCAAGAGTTCAGGTAATTTTTTACAAAAGAGTAGATAGCTACAATCTTTGAAGAAGTTTGTGTTCCTCAAAGAATAAATTCGCGGTTAGAATTTCATTGTAGTGTGCTACCTGTCAACAACATTTTCATGAAGAACGTCGCAGGTTGTATATTCCATTTATTTTATCTATTCGCTATCCGGTGATCACAGCCACTTCCCCTCCCTCTCTCGTACAAGTAGACCAGTGCTTACCACCTTTCCATGTTACAGCAGGGGTAGCTCAGTTACTCCACTGCCTTTTCTTTGATTTTGGTCAAACACACTGATTTTCGTCTCGGTCACTTCGCGTTTATAGTCTTGCTTTGTCTCATTCTCTCACTTTCAAAATTGGTTTTTCTGTATTCGTCTACCAATTTCCCTCCATGAGACGAAGAATCCCTTAGTCGAATTTTCCCTCATGCTAATTTTTTTGCATGTCATCAACCGTTTCACTGATTCCCTTTGGCTACATTTTTGTGCTTTCTAGCTTTCATCAAACGATGTTGTTTTTTGTTTGGACTGTTTTCATTACCCGCGTAATGCATTCTTCAATTGGATTTCTGAACCCTAATCACCACACTGAAAGGATTTCAATCCCTTCAAAAGCGATTGATTTGAGGACTTGTTCTGTGAACAATACCGACTTAGTTTGGAATGCAGATCATTTTGCATCATTTGTAACTGTTTCTTACCCGATTTCCAAATCGTGCAGTGAGCTCACCCCTGAGCTGTCGAGAACTTTCGCTCGTCCACTGTTCTCAGTATAATTTTATGGCATTCCCCCCCCCCCACCTCCCCTCCCCACTGATCCTACGTGAACAGCTACGCTGTTCTGATATCGTGGTGCCTACTCTCTCTCTCTCTCTTTCCCTTATTTCCTGCGTCCCCAACTTCACAGAGAAGTTACACTTTCTGCCAATAACTATTTTTAACCCTTGTAATTTGCATGAATAAAACGTATTGTGACCCTGA
>STRG.63028.5
CCAAGGCAGAGAACGTAGACTCGCTCTACTACATGTACTAGAGGATAAATTATCAAACAATAGCAATGGCATACCTCAAATCGTGAGCAAACCGATCAAAGAATCAGAACAGTCAACAAAGCCTTCAAAACGCCCAGGCAATAACAGACAGGAAACACTCGAGACGACAATGCAGGAGTGAGTCAAGTGGTTTACAGAGAAGGTTCTTATTTATGGGGGGGGGCATTTTGGCCAATTTACGGTCAGAAGAAAATTAATGGACCGAGGGAACACACAAACGTGGTGAACAACACACGGAATAGCATGCCATGAAAAAGCGCACGATCATAGAGAGATTGCCAAGTTCAGTCACTCTCACGGATAAGGCAGATGGAGAGAGAAACTGAATTACGTCCAAACGTCTGGGCCTTGTCAAGTAACCCAGGCAATTATGACGTAAATACAAAACGGGTCATGGATACCAGTGGGTCATTCCTAAATTGGGAAGAAAGGTTACGTAAGCGATAACGTCGGACAAATAAGATCAACAATTAAGGTCAGTTCTACCTGTCATAGAAACAAGGTTAAAATTGTGTGAAGCAAAGGGACTGAACAAACAAATTATCGCGCGGGTGAGGAAGTAAGAAGATGGTGGTCGGAGTCGAAACCGGTGGTCGAAATGCATGGGAAGCAAATAAACTGTTTGGTAAATGCAAGAAAACATTATGATAGAAGGCATGGGATCTGGACTAAACCAGATTTACGATGTTTCTCGGTAAGGCAAGCTGAATTTCCATGTGCGATTTTAATAAATCTTTACAACCATCGCTATTAATCAATGTGTTTGTACTGCTTCATTGTACCTCCACGGATTCCTCAGCACCTTCCGATAGTCCTTTGCACTCTTCTATTGGATTCCTCTGCAAGTCACGTGTGTGCTTAAAATCCACCTTACATCGGGTGCATGAAAGCATTTATTGACTTGACTTAACTCAGCTTGAATCCACTATCGTCCGGTTCGTTACCACACCTAACCTATAGGGATCCTGTATGGATTGCCACTCCAAGTCCAGGGGTCCGGTTGCCGGTTATCTCTAGTAATGTAGTGGACCTTTGTGACTATGGGGTTAACCCCTTCGACTGAGCTCATGTGAAGGCCTATAACAAAATAAAAGTTCACAGATCTGATGGTGCTTTCCTCTAGTTTACATACACCGAGATGGTGTCACATTGCTAGTTACTCCTTACTCGAAGATGCGATAACCGTTTTTTATGACGACTGCGAAGCTTTCAAAACAAATTTATCTCGTTCGTAATTGTAATAATACGGCATCTGATTTCGTTATTCATCACACAACGGTGATCTTGGCTAGCTGGAGGTTGCTGAAAAACAGGTCAGTTGCCATCGACGAGACTTTAGCAAGTAACCTCAAGGTCTGTGATTGTAAATGACTAACGTTTGGCCATTACCTACCACCTGATGACAGATGAGCCATTCAGATATGATTCTTCGTCCGAACTCATTTCAGGATGGTAACGCTTTCGAGGACGTATATGATGAGTTAAAATTTCTTCGTCGTCCTCTACTCTTGATTCGGTTACGTGTCTCCGATCCGAAAATCGTATTTACGCCCACATTTCGTGATACACGGGACTGTATCCTGCGCTGCTTTCAGGCTATCACGGATGCTGCTGATGGTCTGCCACGGGTCGAGGTTGATGTTTTCCCGGAATTACGTAATCAAGCGTTGTTTCTTCGTTCAGTGTCGTTTCGGGAACAGTTGGTCATCGAATATACGGATAAAGCAATGACTGTATTTCGAGCCAATTCTATTGGACCAAAGCAGTATTTGGAAATTTACAAACCGTATGGAAACTTACTGAACAACAAAGCCGAACTGGAACTAAGAACTTTTCTGAAAGATCGACACACATTACTCGCTGTGAAAAAGGTACATGCCCAGTTGGGATATTTGTGCAGCTCTTGGCCCTGATTGATACACTACTTGAGATTTGCCTCCAGGCTTTGGCTACTCATGAGTAGACAAAAAGTGTTTGAATTCAGCCTATGGAATGTACCTCCGTTTCCTTCTTTCACACAGCGCAAAGGCAAAGCTTGGGTCACTGACCAAAATTTGGTTGAACAGCTCACCAGCAGTCTGAATACTGTACAGCAGGTCACTCAACAAGATAATTTCATTTGGCTTTTCAGTGATTCTCGTTATCCGGCCTGTTTCGTTTTGGGGCCCGAGATTTCTATTTGGTTTCATTCTAGTCATTTCATTCCAGTTCACATTGAGCTTCGTTGTAGTTTGGTTTAATTTAGACGAAGCCAAACCCATCCCTATGCTCTTATTCGTTTCGATAAACCCAGTTCAGTGAGCTCATGCATGCATTCGTTTGTTTATTCGTTCTTCTTTCTTTCATTCGTTCATATTTGTGACCATACCAATCAATCACCCAAGCATCCATGTATCCATTCACTCACTCGCTTACTCTTCAAGCGAACTGAATCACCCATCAGCCAGGAGGTGTTATTCACTCACTCAGCCAGTCAGCCACTCACGTGCAGTCATTTACTCACCTCATATGTCAAACAACCACAAAATCACTCATATGAGCAAAGAAGTAACGAGGATATTTCTTTGCATATACTTAGCCATCACCCACTAGGATCCACTCCAGAAAACACGTTCAAGCACTCATGCATTCATTAGTAATTGAATCAAAGGTGTTGTTTTTCTGCATTGATTTCATATTCAGAAAATTGAGGGTTTTCAAGATTTACGGGGGGAGATTACCATGCTACGACTCAATGTCCCGCTCAGCTTGTTCAGTGTGGATTGTCAAAGTGTGAATGAGGAATTAGCCAACCGAGTGTGGAAACTCCGCGATATATTGATCTCATTCGAACTTGATGAGAATCGGGAAGTTAACCGCAGCATTTGCCGACGCTACGATGAAATTATGAATCGTCTTAGTGAAACCCCACCGGATACAGAAAAATTAGTTCAATTACAAGCCTATATGCGCGACGTGTCTAACACGCTGGTATTCAAGCTTAAAGAAGAGGTAGCGGAGGCGGCTGATCGATTGAATTTCCTCTTGGACTACGCTTTTCTATCAGGTATCTAACTACTTAAGTCTATATAGCTGAAAATTTTTAAAATAATGATCTGTGAGTATAGTTCAAGTAAAATTTACTATTTGTTTGCGATCGTGACTTGGAAGCATAAATTAGACTATTGTCCACAAACACTAACGGAGTGTACAGGATTCCTAATACTTGCGGTTCCATGAAAACGGTTCACCTCCATTCTGGAAGAGTGGTTTATCCACACCTAAAGCAGCTACTCAAGAGAAAAGAATTAGCCTACAAGATGCAAAACAAACCTGAGATCCGTCGACTGTCACCTTTGGTAAAATCCGAGGTTACTCGTCTTGATACCAATTTTCCCCGACAGTTCATAAACTTCCGAAATATCGAACACAGGTTGCGTGAAATCAAGCTTTTCTGTGGTCAGACCGGAAGGCCGCCGAAGGCAAAAGCAGATGTAAACCGTCTGAATGCCCAATTCCTTTGACAGTCCGACAACCCACTTCCATTGTCATGTTATCTGTCACGTCTGAATTTCAAAAGATTTCAATCACGGAGGCTCTTAATTTACTCAAATCAACAAAGATAAGCAAGTGAACTCGTCCAGATGGTCTTCCAACAGAGCTGCCTAGATACCGAGCTGATTCTCTATATCATCTGATGACTTCGGTAACTAACTATTCACTGGAATCACATTCCACTCCCGATTTTTGGCGTCCTGTTACAATCATTCTTATACCAAAACAATCCCATAGCCAGAGAGAATCCAAAAAGTATTGACCAACAGCTCTATCTTCGTCAGCACTGAAACTTGCAGAACGCGTTGTGCTGCGTCGTCTTCGAACCACGGTGAGAAGCCCAGCCGACGAGTTACTACTCTGCAGTTGATGCAGTGGCATCCGTTGTACACCATATTGCCAAAACCCTCAATGATTCCAGCAAGTCAGTTAGATGTGCTTTTCCTGAAAACACGTCAGCCTTTGGCAGTGTACCACATTTGCTCCTTCTCGAAAAACTAGAATCTTTTGACTGCCCGGCATATTTACTTAATTGGCTGGAAGAACACAAATCCCCAATGTAGGCAAAAAAGTCTCCGAACCTCTCTCAAATGGGCTACCCCTTCTCTGTATTTGTTTTAAACATTCAATAGGGATTTACTTGTCTCCCACCCAGCCGGCATCTTTGGGTAACCTGATAAAGTTGGCTCGGCTAGGTCTGTCTCAAATAGGTCAGACTTCGACGAATTTATAGCGAATCTTTCCCGCATTCAGAACTGTTCTAATCACTCTGGTCTTCTGCTGAACAGTAATAAATGTCAAGAATATATTTTTTCCATTACACTTTCCTGGTTCATTGAAGACCATCAGTTCTACCCCCTTGCACGTATAAGCCACGTGAAATATCTTGATGTTACCCTGCGGCATATTCTGCATTGGTCTTTGCACTTTTGAACCACAGTAGGAAAATTGTGTCGCTCGTAGCATCAAATTGGAAAATTACGGCAATTAGTGTTCCACAATCTGCTATTCCCACATTTGTAAAACAATGTATATTACCTATCATTTTTTTATTGTTCCCCCGTCATCTTCTATGGATTAATAAAAAAAGGATTTCACCCCTCTTCGGAGAGGCTTACGCGTTATTAGTCTTATTTCTGGTGTAAACTTGAAAGAAATACTCTTGAAGCTATGCTCTGGCCACATCACAGCATCCATTGAGTTTGTATTGAAAATCTTTTCTGATACTGTGCATCGATTGAATTTCGATCTTACTCCTTGTCAGTCCCACATATCTGCTTGGTCTAGGTATAAACTACTTTTCTGCAGATTGTCTTTTTACACGAATTTTTTCGTCCCGTTTCTAGCACGTGTCC
>STRG.54789.1
CAGGCATCGCGCAAGCGAATGCAAGGCCAACGGGACCGGAATGAATCACGTGCGAATGCCAATGACACATGGGTTGGCCACACAACAGCAGTGTACAAGCATGAAGTTGGGTGGGCAGAGGCGAACTGGGTACGCATGCCTGATGAGCGGCAACAGGTGCGAAACCGGTCGTGTGCATCCGGGGAAATTTTGCCCACAAGTTTACATACTACTTGCTGTACCTTACCCATGTATTCAAATCGGTTTTGCGATGAAACGAACATACATTTTTTCACTCTTAACCTTCTTGCCGTTTCGGCATACATTGTTCCGAGTTGGAGCGATTTTGATAAGCACTGTCAGTTCAAATATTTCCAATAGTATGCAACGTCGTCACGGCCAATCTTCAGACAGCTCTGCTATTTCATCAGTTTGTGCGCTGATAACGGGTCATAAAAATCCCGATCAACCGGCTGTTCTGTGCTTCCATATTTTTCAATGAAGAAATATACACGTATGTATGTCGCCATTATTCGATTCATTTCTTCCACACTGATGTTGATCTCTCTCTCTCTAGAGTTTTATCCTTAACAGTGGTTGGTTTGGAAGGAAGTGTAGCGTCAGCATCTAAGATATCCTGTGCACACACACACACACACACACAAACAAACAAACATATATCTCCACCTCATCTCTACTGTTACATTCTACGGTGTCCGGATGCCTTTTACATCAAGCAAGATGGCTTTTCAGTCAGCCAAACATTTTTGTTTCATGTTTTCGCGTAAAAGTGGTGAAAGGAGCATACGCCTTAGCCCCGAGGGTAAATTACGCCTCCAGGGGTAACCGGTCACCCGACCAAGAGATTTCGAGTAAACAGCCACTCCATTAAGTCCGGTTTAACCAATCACAGATACGCGGATACTCAGGTGCACGTACACGTCACGGAACAACCGCTCGGTCTTACGTACAAGGTCCCATGCCTGACAGTACGCACACACACACACAGAGGAACGACGTTTATCAAACATCAGTTCGGATTGTGTTGGCGAAGCAGATGTCGCTAAGCGTTCGTCGGCCTCACTTAGCCTGAAAAGAATGAATACGTGGATCAGGCCTTCGTATGCACGTAAATCACACCGACTCGACTGGTCTCTACTATATGGAGACTGAAGATACCGCATAGTCCCGCTAAAGTACAATGAGGTCATGGTTGGCGGTTCAGTCAAAGATCGATCAATTTTGATCCATGCGACATTTTCTAACAACACCGTAGATTGATTGGACCGGCTCGGCGAATGAACGAGTGGAGCTGTTGTCATAATTGAATGTGGCGATTCACGTATATGCCTACTCGGAAAACACACACGCACACACACACACACACACATGCTTGTGCCTTCACATATGCCATTTCGTGCGACCAGATTCCTCCGTGCAGCCAGTCGACTTCCACGGAAGCGTCGATGTAAAGGGAGGGTGTCGATATGTTTTGTTACTTTTTTACTAGATGTTACATGCATCCAAACGATGGGAGTATACAAGAGGAAACTGTGTTGCACTGTCGTCTGACTTGTCAAAATTTATCACAACATCCGCGAATAATTTTGATTTTCGTTTCTGTGTCCCAGTGTGGATGCGTGGATGTTTAGATGAATATAGATAAGACCAACGGTTACTTTGGCTAAAAACCAGACACCCTAGACAAAAGAATTGCACTCTTTCATAAACACGCGCACTCATTTGGGTATCAAGCGATTTTGATTTGTCCCAGTATGGTTTTGTTCTACTACTTGAATTAATGTTAATCAATCGGTCTCCCTGGGATGATAGCAACCGCGCGCGCAGTAGACCTATGGCAATCCCAGCAAGACATTTGTCACCATTTTTACACGAAGCCAGTTTCATTCTTCGGTTAATGACGAATACAGTATGTTCTTCCATGCAGTGCTGGTGTGAAGCGAACCCTTGGAAGCTGCACCCGGTGTTGTAGCAGCACCTACTTGGAACTTCCCATACTCTTCCTGTCGAGATCCCTGAGAAAAGATTCTACATAATATGCAATTCATCAAGCAGTGTGAACGTTCAACTCATCATTGGAAACAATGAGAGCACTGCACAGCTGTTTCATCCTCATTAGGAATCATCAGTAGGGCACATCCGCCAAGCCCTCCAACTGGGACTCGAACCCGGGGTGAATGATTCTGAGCCGAACAACTTAGCCACAGGGCAATCCGGGCCGGCTCTCAAAGCTTTATTGAACTTATACACTACATGATATAGCCCGCTTCCGAAAGATTCTTTGTGAAATATATCTTGCCTACTTTTCTCTTTTAAAAGGGGCATCCACTCACTTTTGGGTGCACAAATGAGCTAACATCCAGGGTGTACATTAATAGTACTATTATCCGGTGCATTGAAATTTTATTGGTACGAAGAGATTTGATGAAATCGTACGCAGAAAAACGTGGCAAAATCATTCGAGTGAGTTTTATCCCTACCTTGACAGGCTTTAACTGAGCCTGTTTTTCTCCGCGGTCGATTTAATCCGCAAACCTTACGG
>STRG.30424.1
TATATATATATGATTCTGCTCCGTCCACGTCCCGCTTGCTGCATTGGGTGCGTGGGGCTAAGAACTGAATCTGAGCGGCGGTTCAATAACAAAGCGCCAGCGAAGACCAAACAGAATGCTTGCAACCATCATGTTTCATGTGGCAAACCAGGAAAAGTTACCTCACGGGTGCTCCGGTAGCGTTCCCATGCTGGGTTAACGCGTCACTGCATTGTGTGGCAGACTTGTAAATCAAAGGCTCTCGTTAGGTTTCCTAAAGAAAAACCCCTTCTGCGGTGTGGGCAGCAGCGAAGTATGGTTTACCCGGAAACCTCCAGCATCTTTCTTGACAAGGGCCTTACCGATTTTCCCTTCGGAAGTTAAGGGTCAGTGCAAAACGTCATTGGTAATTTTGGCTCGGCAGAAGGCAGTAGTTTAGAAGTGGAATATAAATCGTTTGCACTTCTTAAGCCTCAATGTTTACTCCACTTGACTGCCTTTACCGTCCGCACACTATCTCAGACAGGGCAACAAACTACCCTCGCTAAGACTTTTGACGCCTTCGAAATAGTTGTATGCTGTCTCCAAAACACGCATAAGACACCCCGCTTCTGTGATTGCGCTTCGCACCCCAGATGCGACCTCAGTCTCTCGTTTTACTCTTCATGTGTCGGGTGATCCGGTTTCTGGTGCGCGTGGTCAGGCCTGCGTTGGGATCGCTTTGAGCATGATAGCTGAGCGTGCACTGCTAGACTGGCTTCCAGTCAGCAATTGTCTGTCTACAGTTCGCATCTGTTTACGTCTCGTCCGTGGCTTCACCCACGCCAAAGCAGCCGGCCCTCATAGTTGCTTCTAGACGATAACCGACGACCTGCTTTTTAGGTGGGTATGTCTATACGGTAATCGATGCAGCCGGATGTGCAACACCCACATTAACGGTGGCTACAGATCAAGGAAGCCTTGTACGCCGCGTCTAAGGCCACACAGGACTCTGGTTCAAGTAGGCCTCACAAATGATGGATAAATTCGACATCAGTTGCTCTGTTGGATGCTCGCAGATCCGTCCCTCCGGATGCCATATTCAATGAAGTGCGTGAATCCCTGAGACGCCAACTGACTAGAAGCCTGAGAAATGACTGTGAGTAGTGGTGAGTTGCGAAATGTGGAGGTGTTGGGAAGACTGCATCTATTGGAAATACTCGCAACCATTACCGTTTGATTAGAGGTACCGGTCCACGGGATCCCGGGGTAAATGATTTAATCAGGGAATCCTACGGCTCACTGTATCAATCTCTTTGTCGTTGGGCGGAGCATTTCGAAGAACAGTTCAACTAGTCAACTTCCACAGTGGGCCTTCCGGACTTTACCCCCCTCCCAAAGAAGCGGTGCAGGTAGATACAACTCCTCCATCAGAAATGGAGGTTATGTGGGAATTAGGTTGATTGGAAAGGTAAAGAGCCCCTGGATGGGATGGGTTGTTCCTATTTTTTTTCAAAGATGGAGGCGAAGCTTTGGTTTCGGAGTTAATAAATCTCATCCGGGTTGTTTGGGATAGTAAGCAGAACCCCAGGGAATGGTGGGAATCCGTGACTGCTGATTTACAAGAAAGGTGACAGGCCCTCTTGTGAAATCCACAGAGGAATTAGTTCCGTAAGTATCGCATCCGAACAGGTCATCGGGCTTATTCTCCACCGATTATCCAGTGGGCGCGAAATGTGTACGCGGGGTTGTTTTGACCATATCTTTACTCCTCTCATACTCTTTTCTCCTTCATTATTTCTTCTTGAGGTTGCCTCTAGGAGATATCAACCAAAGCCATCGTGCCCAGTGCCTGTGTAATGGTTGTCTGAACTGACTGGCTGACTGGCTTCGACAAGTTTTAGAGCACAAGCACATTTTTCCGTAGGGCCGCAATCTGTCTTTCTTGATCTGAAAGCAGCGTTCGATTCAGTCAGCCGCATAGTTCTCTAATGCTGCTTCTCATTGAAAGGTGTGCCACAAAAATTTTCTTTCTCATTTCCAATGCGTGTATGCAAACAGTCGAAACCGAGTTCGTGCCTACGGCAATCTTTCACGCAAGTTCACCACAAGAAGTGGTGTTCGTCAGGTTCGTTCTCTTCCGCCCTTCCTCTTCAATTTTGTAACTATTGATTATTGAGATAGCCTTACTTTCGTATGAGAATAACGGCATTGGTCTTTGTTCAGAGAGTAAGTTGGGATGCATTTTGTATCTTCAAAGTGTAAAATGTTTTTGCAGGTCTAGGTTGGCGCTACATCAAACCTTTTCTTGACGGGGGGAGCTTTAGCTGAAGTGGATAAGTTTTGTTACCTGGGAATTTCATCTCATCAGATGGAAAGATATCGGATGAAGTGCTATCGCGTATACAGAAGGCGCGTCTTGCTCTTTCTGACGTCAACCATTTGTGGTGTCCGCGTGACATCCGACTGTTTGTCAAGGGTCTAGTGTACACTGCGGCGGTTAGGTTCGTCCTTCTATACGGCTCAGAAATATGACCGTTAAGAGCAGAAGATAGACGAAGACTGTCAACGTTTGAGCTTCGATGTCTCCCTAGTGCTGCTCGAATATGATGGGGACACCGCGTCAGCGATGCTGAAGTTAGACTTAGGGTGTTGGAAACCAAAAGTCAGCATCTGAATCAAGTACTGAATCTAAACAGGTGAAGATGACTGGGACACGTGTTGCGCATGCCCACCAATAGGTTTCCTCTGCGTACACTATTCTCCGAGCAAGTAATGATTGGAAGAAGTTCGAGGTGGTCAGTTTGCGACATGGCAAAAGGTATAAAGCCTTTGATCAGCGCGACAGTGCTAAGCGAGCCAGGGTAATTAATCAGTCAGCCCCACGCGGAGCTGTCCCTATATGATAAGTATAGTAGGACGATGCAGAGCGTAGTACAAACAGGCATCGCACGTGCTGGTGCAGGAAAAACGGGTTCGGTGTTACTTGTGAATGTCAAGGATACATGGACTAACCACGCGACAAGACCATACTTTAAGTAACTGTCAAAACTCTGCAACCCATACCATACAATAAACATGGTTGCCAAAAGGTCTCCCTAGGGACCATCTGGGCACTAAATGCCCATGCGAAATCGATAGAAAAAGGCTGATAATCGGTGATCCCCCCGTTAGTTTTTTTGCCTAAATTCACAACCAGCATATTTAACCTTGTATTGCCCTATCCCACAAGATGTTACGGAATCCAACGCTACGACAACACTCTGACTTATCTCTCAGTCGGTATCCCATCCATTAGACCTGGATTTCGGCACCTTTCCTCCAGAATTAACTTACCTCCATGCTCTCCTGTGCCCTGTCTGACGCCGTTACCTACCCACAAGGACGAGACTAAAAAGGGAATTACTTTTAAGTTTATTTGTTCTTTCCTTTCACTTTTTCACTCTATACCTTCAGTGCCCAGTGTTGCATATTCCGTTTTTTTACCCCAGTTTTGCCAAGGCTCTGACTTAAATGCAAGCATGTTACTTGCAGAAATGTCTAACAAATACGAATTTTAAAACTTTGCCAATAAATGATATAATGCCGTTAGGTGGATTAACTTTGCTCCATTTTTGTAGAACATCTAATATTCTGGCAAAACATGGTCATATTTATGAATCAAAGGGCTAAATTCAGGGGCTTTAGCGTTATTATTGAGTACAAATTACTTTAAAGAGATTATTTCTTCAAAGATTCTTTTCTTTTATTCAAACAAGTAATGGCCAAAGTTACCCCAACATGGGGTTGTTTTGACTGGCTTTTCAAAGAAGTACGAAGTCAAAGTTAGACAACACCAAGGTTACTTTTGTCACAATTTTAAAAATATACAAATTAACATCGGGTGATAATTTTCATCAAGTAAATTTCTCGTAATTTTAGCGAATGTGTGTTCCTCGGGCACTGGTGCCCATTCTCCATCTGAATCGAAACAGAACATGAAGCCCATAAATTCATAATCACGACGTGTTGCATTTTCTGACGGGTTTGCAGCTGGATCGTTGTGTTATTCCTGTATTTCAGTGGGTACACTCTGGCGACTGTCGTGTTGTCTGAGTGCTCTCTGGACACAGCTGTGCGCAGAAATTTACATGCTTACTGGGCTGACAGTAGTGACTTCCAAAAGTGTGACAGCAAAAAATCATTCCAGACTGCATAAAAAATAGTCTCTCGTGGAACGCTTTGGGGACTAGAGGATGCCTACCCGTGTTGGCTGGGATTCCCTTTGGATGCGTCCAGGGGTTCGCGCACTTGCATCAGCCAACTGTGTGGCAAGAGCTATCTGACTTTACGAAAATGATAAGCTCTCATCAGTTACGTCTATATAATTTTACACTTCAATACTAGGGATATGTTGCGTTGGCTGGTGACGATGTCAGTTATGGCACAAATTAATGTGAAAGGGTCTCATGGAGAAACTGCCCGACCCGGAACAAAGGACGTCACTTGTCGCTAAAACTACCCGGTTGCAACCACGCCAATGATGCATGAAGAAATACGGCGGCACCTAAGGAGAAGTAGGTCTACCGCGTCGGAGAGCACGACTCAGTTGTATCGCGATGTGGGCGTACAAAGCGGTGACAATGAAGTGAATAGCAACCATCACGAATAGACTTCCGGTCAACCAAGTCCATTCTTCGGCTATAACCTTTACCATACTGCTATAACTACTATTCTGTGTGGAGTTTGCTTATCTTTTCCTTTTCAGGAGCTTGAAAATCAGGACAACGGAACAATCGTCATCCGACTAGCCACCCCAAGAAAGAGAATATCCGTATATCAAACACGTTTTTGTAAATTGGTACTACTCTAGATAATTTTATTTAATAAAAGTATAACATTCTCAACTCAAATTTGTTTTACAGCCGTAATCTAATTTGAATCGTATGGCGTGTGCATGGCCGAAGAGTCC
>STRG.10513.1
CTGGTCCGAGGATTGGAATTTCCCAGCTAATGATGACAAATGCGTGCGCACGTCTTTCGGCAGAGAGACCAGTCACACGTTCTCCATTAACGGAGCAATCACACTGCTTAGAGTTGACCGACACAAAGTGCTCGGTTTCTGGTTAGATTCTAACTTGTCCTTCTGTAATCATCACCGACTTGCGAGAAAGTCTGCCTTTTGAGTCCTAAATATGATCCGAAGATCTTTTCTGCGCACCTCCAGGGGTGATTTCCCCATAATTTTCGGCACGTATATCCGACATCT
>STRG.3477.1
GCTTGTAGCGTACTACTCTGTCTATGTGGTACACTAAATTATTGTCAACAATATCTAAGACGACACTAGCAAACTAAGATGGGCGGAGGAGCGTGCGGTGATAAAAAGGTCAAAATGGTATGTACATTAAGANCGTGCGGTGATAAAAAGGTCAAAATGGTATGTACATTAAGAATTAAAATGAAACAAAAGGTGTGACTCAAACTCACAGTTGTTCAATGTTCTTGTGATCAGGAGATGAGTGTCGAAGAGCCAATATCCGCCAATGTCTTCAGCTCAGTTCGGTCTGACAGCCATCCGTTGAACGGAACAGGATGGTATCGAGCGAAGTGCCAAGAAACGCCGTTGAAGCTTCTAAAATGTTTTGTTTCACACAGTTAGTTCCGACCGATATGATTCCAAGAAACTCCAAACCAGAAGATGAGACCGAGCCAGAGTGAAAGATTTATTTACAGCCTTTTTGTATTGCGCGGTGGTGACGACCAAAAGATGTGTGTTTTACATTAAAACGTCGGTACAACAAAGGAGTGTCGCACCAAGGGACGTTAAAAATCATGGAAAAAGTCGGAAATGTACAGGTACCTACAC
>STRG.25208.3
GACCTTGAGCTGCAAGGTTGTCGTTGGAGTACTTGTCGAGCCTTTCTTTTGTTGTAGTGAGTGTTTTGTGTGGGTCTGTTCGTGCACATGATCCGTTGTTCCAGAGATTAAAAAAAATCACAAAAGACTCTTAGTAATGATGCGTTGTCTTTTGCTTGCATTCAGAAGAAGTTTTGTGGATCCTGTAATAGGCGTAATCAAGCTACTTTCCCGCGGATTAAGTAGTCGAAATATTTCGACGTTCTGAGACTTAGGTAATGGTAGTTTTTGTTCGCAGTTCTTGCTTTTGTGTACTTAAGCATCTACGCCAAAGTACACTGTGAAAGCTATTTCTCCAAACCTTTGCTGGTAATGAACTATACGTATGCCAATTTACTGACCTTCCGGTTGTTTCCCAGAGCATCCCGTTAAGCGATTCTTTACATGTTTTGACAGTATCGTTTATGCACCACCCCCACGCGACTTCATAAGATCATCGTATATCAACTCCTGTACCCACCCTGTTGTCAAATTGTGTTCACCAGTTAACCTGAAACGAACCCTTTATTCGAATCATGTTTCACTCACCTGTCAACTTTCGTCACTCTGCTCTAGTGAAATCTCCAGGCTCAGGCATCTACTTCCGCCTCTTTATGAGGGCTTCCTCCACGACCTCTTGATGAATAGTAAATACTAATTCCGTGGTTAAACGGAGTGTTTCAATTACGCAATCCCCCTCCTCGGAGGACACCACAAATCCTTCGGTACTATATTTCTGCTATTTTCCGGGTCATCTGGACTACTGGTTCAAGTGCGTGTCTTTCATCACCCAAAATTCTCCAATTTTTCGTTGGTGCTTTTTCGAAAGTTTTCTTTGTCAGTTTACTCACCCCCGCGACTTTACATCGACGGTATCCGAAATACTGCGCGTTTTTATTTCATCCCCGCTTTACTTCATCACATATCTCGACGGTAGAGCCCATTTCACTCACTTCGCAAAGATGCGTCCACCTGACCTTCAAACTCAAATTGGCCGGGCAATCATTCGTGCGACCACTAAAACCTGTACACTTTTAGGTTGCATTTACCCAAATGAATATCCAAGGAACCTCTTTGTGACCTCACTTGCATCATATGATCATGCAACCGAGCATCCTTCGGGTGTCCCCGAAATAAACCATTATTATTATTATTATTATTATTATTATTATTATTATTTCATGACCGGTTGTATGCTCAGGTCAGTAACCCGACCCAGGTACCACAGGAGAACACTGGACCGTCTCCAGAGTGTTGTAAGGTCGCTTAATGCTCGTCATGTTGTTTCCTTATTACACGTGTTGTATAGTTCTTCTGACTATGCTTTGATCACCGTTCCGTCACTGCGGTGCTTCGCACTACATTACCATGGTCACCAGAGCAGTGTTTTGCACAACTCATAAGAAAGAGAACATGACCGTTGGGATAGTGTGAAGGGCGTTCATTACGATGGCGTGCGTGCACCATGCACTAGCAACGGTCGGATGGTCACCGTGTTTGGCAGTCAGAGTTTAACTGAACAATAACCTGTGGTAAAAGTATGGACGAAGAGAGCTCTCCTTGTAGCAAAACTGCTCCGAAACCGATTGATTTTTGGCCGGTTTTCGAGTGTTTTCTGAGTGTTTTCTGAACGGTTCTTGAAAGGCTTATACCGATTGTGTGATATACGTTATATTTGATTCGTTACTTTTTTTCACTTCTCCAAAGTCATGTTTTTCCGTGCTCACTTTTGGCTTCCTAACTATGAGTTTTCAGTAATTACCCTTGTTTTACCCTTTTTACAGCGCATGAAATAGAACGGTCGGTAACCTGGTATTGGAGGGCATATTAATGTATTCAAACGAATATATTGGAATAAAATTACTATTAAGCAGTGTACAGCACTCCAGTCGTCGACTTCCTTTGGATCAATTCACTTTTAACCCATGGAAGACGGCTACTAAACAATCTGGTCGGAAACCGACGGTGTTGCTGAGGTTGCTAAGATGTCACCAAAAGGGGCAATCAATCCCGTTTTCCCCAGCTAACTCCAACCTTACCTCTGGGTTAAGTGAAAGATTGTCGTCATATTTCGCAACGGAAACCGGTCATAATCCATTGTACCATCCGCGGATTTTCTCTCTGGCCGTACCACTGAATGTCCCCAAAGGGTACACACAAGGGCGGTCGAGGACGGACCCTGACACGCACGCAGGCGTACCATATTTTTTGGGAGAACTAGTTTTCATTGCAATTTGACACAACAAATGTGTGTCGGCGCTAGTCAGTAACCAGAAGTCATTACAGGAAAACTTGCAATTTGATCTAACCGTCCTTTGGATGTTCCTTTTAGAGACACGAACTACATATTCTGGAAGAATGAAAATCGTAAAATCAAGGAACTTAAGTCGAAGCACTGGGCATTTCTTAAAAATCCCATTTCGCTGCTTGTTCATGCATCCGTGGGTGCACTTTTAAGGTTGCCCGCTGACAGACTCCTCGGTGTCGCTTCCCATGTTTCATTGGGGGAGGGCACTTAGTAGTACCGTTAGGGGACACTTAGGTGACGGTCAAGGGAGCATGTGCTGTTTGGGGTGCAGCACGCCCATATAAGCCCCGGATGAGCAACCGGTGGGCGTGAGATGGACTGATCCACCGAAAACGATGGGCACCGCTCTCGGGGCTCAAATGAAACCCGGATATACTCAGTCCGTCAACCGACTTTTTTCTGCAAATGGGTACCCCTTTCTACCTTTTATTTCCTCGATTTTCGTTTTATTATTTCCTGCTTAGTTATAGTATTATTCACTTTGTAAAAACTGGCCCAATAATCTACCAATATTAGATTTAAACAAAATTCACCAGTAACGAAAAATATACATTTGTCGTAATGTGGATTTGTTAAGAACATTGGCGTTTAGAAATGTCAACTTAATTTAAATTGCCAGGAAATGCGTATATTTGTGTGTTAGGAGGTCGAAGAAGAAACTTGCTTCAAACAAGCCATTAGTTAGCTCAGGCATGCCAGACCGGACCAAATAATTATTCATCAATAGTTTACCAGACCACACAGGACGTAACCCTTTTTTGCTCGTTTAGAAGTCATGTGAAATCCCACGCTAATGGGGTCCAGTTCCAGTAACTAATCTGGCTGACGTTCGATCAGCCCAACCGGCCCGACAAGGCTTGTACCTTACTGGACGCACGAGTTCGATATATCGGCAACTACGGTGATAAAGTGTCTGTGCCAACCGTTTGTTTTATTCGGCATGCCCGCCTGCATACACTCTGACCGAGGATCCGCTTTCGTGTCATCGGAGCTAACACAGTTTCTACAAGCTAATGGGGCGGCACCCAGTCACACGACGGCATACAATCCCCGAGCTAATGGCCAGGTAGGGTGTTTGAATGGAACCCTATCAAAGGCGATCTCTCTGGCTCTAAAAACAGGAAACCTCCCGATTTCGCAATGGGAATCAGTGCTTCCAGACTCACTCCACTCAATTCGCTCACTACTCTGTACTGCCACAAGAACCACTCCACATGAGATACTGTTCTGTTATGTTGGACGCTCGACTAATGAGGCTTCGATACCTACGTGGTTGACAATTCCTGGCCCCGTGTTACTGAAGCGCATGGATAGATCCTCGAAGCATGATCATTTGGTGGAGGAAGTAGATCTAATCAGTTGTAGTCCCCATTATGCCCTTGTGAAACTGCCGAATGGAAGAACAGAAAACGTTTCTATTCACCAATTGGCTACTCGAGGCGATACATCTCCATCCACCAATGAATCCCCATTTAGAACACCACCCAGCGACCTACCACAGGATCAGTCAACAAGTCCCGACGTTGGTGATAGTCTTACAGTGCATGTTACTGATGATGTGCAGACACACAAGATCCCAGAGATGACAAGTTATCTGAATTACTCAGTCGGCAGCAGCGTACACGTGCATACTCCCTACGTAATCGGGAAGCATGAATGAACACTACAAAATGTTAGCTTCATCTGGTCCACTGCTAGCCCCTCTCTCTCTTGAAAAAACTATGACAAACGATTCTTTTCTAGCCGGAGCAAATGTTTGTTTAAATTTTCGTACGCTTGCTCGTTTCGTTTTGCATAGGATTTTATGAACAGTTCTCATTTTACGTTTCAGCTAATGTACTCCAATTATTAGACGAGTAAAGCGTT
>STRG.15812.3
CTGTAGCGGCTTCGCAGACACCAAATTCAATAAAATACAATTGCGAGCTTAGAGCTTAGGCGCGCTTTGTTTAAGTCCACCGGTGTGAAAATAAGAACACGTGAAAAAGAAGAAGAACCTTCGTCACACTACGTCAAAACGGCAAGGCGCGCTCCAGCTCATCAGCTCTGGTGATTAGCTAGATCAGCCTCCCTTCTCCTGTACTTCATACAGGGCAATCAATACAAGTACAAAAACCATCAATCGCTGTCGTTCTGCGTCTTTATTCGCTGGACGGGAATTGAGTCAACAAGTCGTGCGTTCGACCAAACCTCGTAGTGAGCCTTGATGCGGATTCGACGAAATACACTCGGCAGTGGTGGGTGCATAACTGGTGTGCGTACCATCGAAGGAATTCTGGACGCTCGATTGGCCGTGGCCATTATCTGTCCTGTGCAAATTGAACTGAACTGAACTAAAAAAGTCATTCGGTGACCCCCACGCCGATTCAAACGGATGAGCTCCTGTCAGTCCCAATCCTCAGGCTCTCACATTGAAGTAATTCCAGCAAGTGCTACATATGTTAAACGAGGGTGGAATACTAACACCAAGCGTCGATTTCCTGATTTATTTCAAGGAGAGAGGAGTTAACTACGACACCAGATGGAATTCTATGTGTAAACGATCGCATTGTGGCTCCTCCATCACTCCGGCGATTATTACCATCTGATTTGCATTCTTGTCATTTGGGAGTTGAGAAAATGAAAGCTCTGGCTCGCCTGACCTGCTGGCGGCCTGGAATCGGTTGTAATAGTGTGCAATACACCAAAGGTTGTGACCGTTGTGTACACAAAACCTATTCTCTGCCTTCTAAATGGACTGCGTGGCCGGTATCTTGCGAAGCCTAGGAAATAATTTATGCCTACTACTGCCACGAGGAAAACATTCAGCCGTGAAGGAGTGCCCCTTGCGTTGATTATTGATAATAAAAACCACTTCGCTGCTGAAAAGATTATTGCCACCTGCTTACTGCGCCCAGACATCCACAGTCAAATCGAGTGGCCGAAAACTTCGTTCGTACTTTGAAGAGTGCTGTAAAGGCAATCAGTCCGTTAAACATCCAAGAGATTCAGCGAGGTGTAGACAATTTTCTGCGTAAATACAGAAATGCCGCTCTAGTCCAGCAACACTATTCAAGTGTCGAGTGCTCCGTTCGAATTTAAGATGCATTGAATCTGCTGATGTATCCTACCAGTGAGGAAATGGCTTGCGACCTGCGTCTGGAATTGTGTTGGGACAACTTGGTATTCGCATGGTACGAATTCTGAATATGGATAATGGGTCGGTGCACCGGAGACATGTTGATAAAATTCGTTACCGAGTTCCTGAAGTTCCTGCTGATACTGATAGTGTCCCAAATACCTCACATGTTGATTCTGATTTGGAAATACCTACTGAACTTGTTTTGAGACGTTCTGAACACCTGGCCACGCAACCATCCAAAGACTACAAAAACTTCCAGCTTCATTCAACCTGTGGTGACTGTGATGACTGTCCATAATGCAGTTATTCATGTTCATGGCTTTATATCATTACTTACACACATACACATGCGACCCTCGATTGTGTAAATAAATAACGGTAATTCACACTTCAAACTGTTGTGTTCTGTTCATCCAGACTTGGGATAATTGCTGCTGTTCATTCACTGCTCTAGGATTTCACAAAATGCACGGGCTTCTCCGATCATTCGGAATTTCTGGGAGTAAGAAGCCGTTGAAAGTCCTGACGTACGATTCGGCTGTCTGCTTTCCTTCGAGAAATGCTAGCTATGACTTACAGTTAGCAAAAGGAGCGTTCCCGGTCGATCACGGATGTCCACCGAAGGCTCGACTGCCGAAGTCAAACTTGTCCCTCATCACGTCTTGCCTTTAATACATTAATCATGTGGGACCGTCCAAAATGGAATTTTTTATCCACCAAATGTCAAATCATCATTTTTAATCTTCTATCTGATGTGACTCGATTTGAATTGGCGTTTAGTCATTCAGGTTGTTTTTCTCATCTTTCTGTACCGTAGATGTGATGCTACTTGTAGAGCCTGCTGTACGCGCGAGCACTAATATTCAACTGTATGGACCTATAAAGAAGTTGCCTTTTCGTCATCCCGGAGATTATTTTGTGTACCACTCTTCTCCTTAGATGTACAGCTGCTTACATCCTTCAAAAAGTTCCAGATAAATTTCCTCAATCTGTAAATGATTTTGGCAATCTTACTTATGCTAATTCTCGATTTCGCCATATCCCACAATAGCAGTGTAGCCGTATGCATGCGTCTGCGGGTGCGATGACTACAAAACACAGACAGGCGAGGTATTCTAAGGATAGCTGGTTGAACCCAACTAACATATTACCACAG
>STRG.51701.1
CACAATTTTATCAATTGCTCCGTAGCATGCGTTCAACGGACATCATGGATGTTGTTGGTGAATTCAGTGTTCAAGTTGGAAGCCTAGAAGAGACGGAGAGAAATAAAGGAAACCGATAATGGTGACCGACTCATTCAACTATGTCCCTACCATGGACTATTCCTAACGAGTACAAATTTCTGGCACAAGTAACGAGTAACCCGTCATCCTGCTGCGTCTTCACAGCTTTGCAATTAGATCGACCATATTGCTGTTGGTTATCGCTGGCACGGATCAACTCTAAACTGCTGATCATTTTGTTCCCCATCTGTTGCCAATGATCACACGGTTGTCTGTGTGAATCGAAGCCTACTTCTCGTCGGTGGCCGAAAATGCATCAAAGACGAAAATCCTCGTCGGCCACTAGTTGGCAATATCAAAGAATGTGCCTCCAAGCAGAATTATTGTAAAATTCAAGATTGACACATTTTGTTTTATTTCACTGTACTCTCTCTGTAATAGTACATAATGGTACCGTAAATGATACCGCCCAGATGAAAAATTGAGCTACGTTCTATGCGTTCTTGATGTTCTTACTTCACAGTGGTTGTCTACGGGATTCAGCCTATTCAATCCATTTGATTTCACATTTGGCTTCGCGCAAAGGATTCAAACCATGATTGCATCGGAAATGGAACCTCTTGATGTAAGTTCTACATCCAAACCGGTTGACGATTACATGGAATGTTTCAATATTTCGTATTTTGCCCGAAACCATTTGGATGATGCGAAGAAAACAGCGGTTTCCGTTCATCTCATTTGCAGAAATGCATACACTCCCATGAGAACGTCGTCTTTTCCGGATCCTACCATCAGTCTACCACACGACATGTTAAGAATCATCGAAGTGGGACAAATGTCCAACATGGGGACATCAACTGTGCAATCGCTTGATTGTAGGAATCTACCTTCCAGTTTGGAACAGAGGCTTTTGCTTGCAACTGAACATACCCTTCATCACGTTAGTCGAATTCGTGAAAAGTATCGGGAAGTAAATGCTATTTTGGAGTCCACACTGTTCAATTCTTTTAAAAATCAAGTAGTTCGGCACACTCAAAATTTGCCTCATATTACCAAGCCGATAGGTTATCGTGGCAATCAGCCCCAATTGAGCGATCGATTCGTTCGAAATCTTACCATAAATGTTCCGATTTGGGCAAGTGTATTTCGTATGGTCAGTTACGTCGTTGTTTCACATCCCCATCGACGAGCCACGTGTTTGCCTGTTGTTAGTTTGGTCACATTGTTAGTGCTTGTAGAAGTAGATAACCATATCGGCAGACGATCCCCACAGCATTATCTGACACTTCTTTACTTCCTACCAGGTTTTCGACACTTGAATTAGCCCTCTTGTCAGAGAAGGTTCCACATACTACCAGGAGTTGCATACTCAAGCGGGTAGTGAACACACTTTTCTTGTTGACACTGGGAGTATAGAATCCATCATTTCACCTCAAGCTATAAATTGCTTTTATCCCATCGATAAGAATAATCCTACCAGTGTGACTGTTCTAGGGATTACCGGATACAAGCTCCCAAAAGTCGGTTCTTGTAAGGTTCTATTTCAGATGCGTGACTCTGATCCCATTGAATGTAAGTTTTTGGTTTCTGATTCTGGTGTTTCCACTAATTGGTTTTAAAGTTGTTCGTGAATTGCACATTGATGTCACTCTCCTAACTTCTTCAACCGATTCATTGGATATACAACAGCTTGTTTTTAAATGTTCTAAGGTTTCTGGTGGAATGCACATTCCTGGATTGAGGTTAGAGATATCTGG
>STRG.59279.1
TTTCAGTTGTAAAGCGTATTGCTTCGTGTGCTCCATTAAATAATGTTTGCACGAAATCTAGGTAACACTTAACGTCAGTCGCCAAAAATATGTCATCCGCAAAACAATAGTAATGTTCAAAGCTGTCATTTGTAGTCTTCAGCTTGATTCTTTCTAACTATGGGAGGAATGCGTCAGCAAGAAGTGGACCTACAAGTGACCCCATAGCCACACCGTCTCGCTGTCTGTACAAACTTCCATGAAATAGGAACTGAACACTAAATGTACATCGAAGCAAGGGCTTGCGCAAACTTACTAGTGGTAAATTGAGGTTCGTGTTATTTTCTTTTATGTGGTTCACAAAGAAGTCAATAGTAGTTTCTGAATAAAGACTCGACTTCAAGCGAAAAAATTATTTTGTCCTTCATACTGACATCTTTCACTCACTATGTGAAATCAGATGTGTCCTTAAGACTATGTATAGCCATATGTTTTTTGATTGGCTCAAGTAACTCAAATAACCAAGGAAAGACAATATGGTAGAATTAGTTTGTCGTAATAGTATAGGACGATAATGTCTTCCAGGTTGGTGGATCTTGGGGAGTCCGTACAGCCTGGGGATTGTAGATCCCGTGGGTTTTAGCTGCTCACGCTGTTGGTTCGAAACAAAACCGGCATTCCCCATGTGTTTCAAAGTAGTTTTTATGTAGCACTCAGCTTGTTGAGCTGAATCTTCCTCACCAGGAATATTGCTGAACTTGGTTTCATCATTCGGAATTGCTATTGCGCAGTGGCTTCCATCTCCGAAGTGACCTCCTGTTTGGATTCAGGTTCAGTTGGTGTGAAGTATTGCTCCGTATCCTTTGGCTCACCTACGCGAATGTACTTCAGGACAGCGACTGAATCTCCAGCTTTCATTCTCTATGGAAGGAAGGGATTGATGGTTCGAATGAAAATAATCAGTTTTTGATTGGAAAATACATGCTCCTTACGAAAAACCACCAAAGATGCTCGTACACACGCATACAGGGCTGACGGTAGACATGCTCTACTCCGGACCTCAAGGATCTATCATGTTTTCACTCGTCTCTCGACCTTATGCGGTTTGATCCACATGTGGACGTGGCTTGCTTTTTCACTGGTATGTGACCCGAATTCGCGTACTTGCTCATTTAGCCGCTTGCGTCTGTGCTGATATGCCTTCACTCGCATTTGCCATAAGCCTTCGCTAAGTACACTTTAGTACCTACAGTCATGCTTACGTTTTGCCTACCCATTACGCGACAAAACAGGGTGTTTCAATCTTACCTGGATCAATGAATTTGACAAAAACGACTATGAAGAGCTGTTTAACCCTGGTATGAGGCCTCCGTATTGTGGTGTCTTGTGAGCAATATAATGTGTAAT
>STRG.7869.1
GCCACACCAAGTCCTGTGCAAACTGAACTGAACTGAACTGAAGTGATCTGAAGGTCACGCTCACGAATTCACATTTGCGCTCGCCTTTGTTTCGTGCGTTACGGTTTTGTGCCTGTACTCAAGGGGATACATGGCCCCCATCACTCTCCTTTCGAAAAATCATGGGCTGTTAATACGTCGAAGATGTACAGAATTGATGAAGTTCAGCTTTCACAGGTCCACGCGAAGCTTGGACAGTCGGCACTTGAGTACTGTCACAGCTGTGAAGGAAAAAGTTCCCGTTCCCGGTTTGCTTTATAAAAACGTGACTATTGGTGTACCAAAAGAAATATTCACAAATGAAAAACGTGTCGCGCTTTCCCCTCAGAGCACCAAAACACTTGTACAGAAAGGCTTCCATGTTTCAGTTCAGACTGGTGCTGGTCTTGGAGCACAGTTTCGTGACATCGATTACGAGCAAGCTGGTGCAAAAATCGTTCCTAATGACCCAGCTGCTTTGTATGCTGCCAGTGACGTCGTTTTAAAAATCAGAGCTCCACAAATTTCTGCTGTAAAGGAAACTAACGAAGCTGGTATGATTAAACCCAACAGCACGCTCGTTAGCCTGGTTTATCCTGCACAGAACAAGCCTTTGCTGGATGAACTCAGTAAGAAAAAAGTCAATTTGATTGCCTTGGACTGCATTCCCCGCATCAGCCGGGCTCAAGCGTTTGATGTACTTTCGTCGATGGCCAACATTGCTGGTTACAAGGGTGTGGTTGAGGCGGCCCAGTTGTTCAATCGGTTTTTCGCAGGTCAAATCACCGCCGCTGGTCGCATTCCGCCGGCCAAGGTTTTGGTCATCGGTGGTGGTGTAGCAGGTCTGTCTGCGGTCAGCGCAGCGCGCGGATTAGGTGCTGTGGTCCGTGCGTTTGACACACGAGAGGCCGTTCGTGAGCAAGTTGAGTCTTTGGGTGCCGAATTTCTTACCGTGGACATAAAAGAATCTGGCGAAGGCGTTGGTGGTTATGCGAAAGAAATGTCCAAAGAATTTCTGGACGCAGAAATGGAACTTTTTGCTAAACAGGCAAAAGATGTCGACATAATCATCACTAGTGCATTAATTCCTGGTAAACCGGCTCCAAAACTGATCACTAAGACTATGGTCGAATCTATGCGTCCTGGTTCTGTGATTGTCGATCTGGCGGCCGAAGCTGGTGGTAATGTTGAAACCACAAAACCGGGCACCTTATCCTATCATCATGGCGTGGCCCATGTGGGTTACACGGATTTGCCTAGCCGTTTACCCGGACAGTCATCGTCATTGTTCTCAAACAATGTGACAAACCTGTTGTTATCTCTGACACCTCCCGGTAATAAGGATCATTTTTATCTCAATTTAGAAGATGAAGTCGTTCGAGGCAGCTTGGTTTTGCACGAGGGCCAACTAATTTGGCCTCCTCCGGCACCACCAAAACCAGCTACCCCTCCTCCAAAACCAACCCCACCTAAACCCGTGGTAGTCGCGGCACAAGCACCCACCCCCGAAAGCCTGTTCAGAGGCAAACTACGCTCGACTTTGGGCACCGCAGTTGGCCTTTCCGGTTTAGTAGGATTGGGTCTGGGCTCCCCGTCGCCTGCATTTACCAACATGCTGACCACATTTGGACTGTCCGGCATTGTAGGTTATCACACAGTATGGGGTGTAACTCCAGCCCTGCACTCACCGCTGATGTCCGTCACAAATGCAGTGTCCGGAATAACTGCTGTGGGTGGTCTCCTGCTCATGGGCGGAGACTACTTGCCTCCTGGATTACCGCAATACTTAGCCGCTTCGGCCACCTTATTGTCAGCGATCAACATTGGTGGAGGTTTTGTGGTCACTCAACGCATGCTGGATATGTTCAAACGGCCCACTGACCCCCCTGAGTACAATTATCTTTACGGGGTACCGGCTGCTGCGTTACTCGGTACCTACGGTTATGGTGTACTTTCCTCCGGAAGTGCTATTCCAGATGACCTGCATCAAGCAACTTATCTTGCCGCCTCGTTATGCTGTATCGGCGCCATTACGGCTTTGTCCAGCCAGAAAAGTTGTCGAATCGGTAACGTTCTCGGCATGATCGGCGTCTCCAGTGGTCTCATGGCCACGTTAGGACTCATTCAGCCTAGCCCGGAGCTAATGACTCAGATGACTGCCTGTCTAATGGGTGGTGCTTTGATCGGTGGATATGCAGCAAAGAAGATCGAGGTCACAGATCTCCCTCAAATGGTGGCCCTTTTCCACAGCCTGGTCGGTGCAGCCGCGGTGCTTACCTGCGTGGCAAATTACATGGTAGAAGCTCCCGAGATGATGGCCAACCCGGAGGCGTATGGTGCATTGCAACTCATGAAGACTGTAGCCTATTTGGGTACTTATATTGGAGGTATTACTCTAACTGGTTCCCTTGTGGCGTTTGGCAAACTACAGGGTATTTTAAATTCCTCTCCTCTTCTGTTGCCTCAACGGCATGTGTTGAATGCTGGTCTGGTGGCTCTCTCGGGCGCTGGATTGGTTGGTATGCTTACTCTGGGACCGGAATCTTACGGCACCGGATTGGCTGTGATTCTGGGTGGTGCTGCCACTGCCGGTGGCATATCCGGTCTTACATTGACCGCTGCAATTGGTGGTGCGGATATGCCTGTTGTCATTACCGTACTAAACAGCTACTCTGGATGGGCATTGTGTGCTGAAGGCTTCATGTTAAATAACAGCCTGATGACCGTAGTTGGTGCACTGATAGGATCCAGTGGTGCCATTCTGTCTTACATAATGTGCAAAGCAATGAATCGATCGTTGCCTAACGTGATCATGGGTGGCTATGGAACCTCGTCATATGCTGGCGGCCAAGCTATGACCATTACTGGTGTTCACCGTGAAACCGATGTGACCACAGTGGCTGACCTATTGGAAGATAGCAAGGAGATAATTGTCACTCCTGGCTACGGTCTGTGTGTGGCTAAAGCCCAATATCCTCTGGCTGAGTTGGCCAAAGAATTAACAAAACGCGGAAAGCGCATTCGATTTGCCGTTCATCCGGTGGCAGGTCGAATGCCTGGCCAGTTGAATGTGCTTCTAGCTGAGGCCGGTGTACCATACGACATGGTGTTCGAGATGGATGAAATCAATGCAGATTTCCCAAAAACGGACATTGTGTTGGTGATCGGAGCTAACGACACAGTGAATTCGGCAGCGGAGGAAGATCCTAACTCTATTATCGCTGGGATGCCTGTGCTTCGTGTTTGGCTAGCTAAAAAGGTGATTATCGTCAAACGAACCCTTGGCGTCGGCTATGCCGCCGTGGACAATCCAGTTTTCTTCAAAGATAATACTGATATGCTTTTGGGTGATGCCAAGAAGGTCTGCGATGGATTGTTGAACGCGATCAAAGCCAGTTAAAGTACACTTGAATGCACTCACACATCTATTTGAGAGAACCTCGTTTCTGCTGCTGCTGCTGCTGGCCCTGCTGTACACGACGACCCAAACAGTTTATGATCTTCAACGGTACCCATTTTCTTTGGTTCTTATCGCGTTTTAATCCGTGTTCCTTCAAACTGTAGTACGTTTTTGTCGTTCCTCATCATTGGCGTTCCACTTTGCATGACAGATTCTACGCGACTTTCATCTTGTTTCCAGTTTGCCACCAACCGGTTCTCTCGAGCGTTTCTGTCTGTTCGCTCTCAGGTGTCCTAACCTGCCCCAGTTCTCCTTTTAAGAACAAAGTGCCCTGTGACTGAATTTTTGCAGCATAGTGACTGATGAAAATAACTGAAAAATAGAATCTCTATTCAACCGTGAGTTGTATCATTTATGTCCGTTGTTTACTTTCACTCGCCAATGAGAATTCGGATTTTCACTCAATCATGTAGATTGGTAGGGGGTTTTCTATGTTGGACGATGGTCGGACGTATACGCGAAACGTGTGTGATCTACGGAAATCGATGTGATGCAATAATTACCCCTCTTATCGTGTCAGACGACGAGAAACCGCGTCGCTCACTGCATATTGTCACCAAAAATGAGTAGGGCGTCTTACTTTGCTTTACTGCGGCTGGCTTCCTGGAGAGGATAAGCCGACCTAATGAATATCTCGGATCGTTGCTGCCCGTACTGGGCGGTTGGCATAAAGGTCCCCTGCAGATGTCGATCCAGTTCAATTTCCATTGGAGAGTGCCGTACAGCATAGGAGGGCCAAGTCGGTTTACGTCTTCAAAGACGATATCCAACCAGGTTTTTAGTTGTCCTCCTTGTCGGCGACACCAGTCTGGACATGGAGATGGTGTCAGGATAATGCTGATTTGGGTGTGGTCAAGTTTACCAAGTGTGATCAAACCATTGCAGTCGGCGGAGTTGTATGCGCGTTGAACGACAGGGATGCGACAGTGATTTCGAATGTTTCCATCCGAGATTCTGTCACTTCATCGTACTTTTAAAATAAATCTGATGCACCAGTGATCGAAAAATCCTAGTCGCCTGATATCCTCAGCTCTTCATGGCCAAGTTTCGCAATGATATGGTAAGACTGGTCGGTCTGTAGCATTAAACATCATGAGCTAGATCTTAAGACTAGTCTCCTTCCGTCCCCAGAAGGTGTTTCAGAGCTGTAAAGACGCCATTCGGGCCGCGTCAATGTGCCGTTAGACGTTATCTGTTACCTGTCCGTTTGGCAAGATGGCACAGTCAAGATGCCTAAAATCCGAGACAACTTCTATTGATTGGTCATTCAGTTATAGGGCTCGGTGTGCATGGCTAATGGGTATCACGAACGTCTTGGTTTTGCTATTATTGATCTCAAGACCAGTCTCTCTCCGTGTGGACTCAAATCCTGATTTTGGTATGAATAAGAAAACGCGTCCGCTAGAACTGATATGACACGGTCACCGTGCCCATTATAAGAACGACGACAAACCTTCTTGTGAAAAAAAAGAATCAGATTGCTTATCATCGCACCAAAACTGCTTGGTAGAATTATTCTCTTCCACTTATCCAACACTCACCGCTAGTACTCCCTTAAGAACAGTGTTCGCCCCAGCGCCTCTCGCGGAGAAATCTAGGAACTGATTTAGTCCCTTCACCACATATGGATCCACTGATTATTTAAGCCCAAATCGGCGAAACACTTTCTTCATTAATTCATTCTCAAGCCATCTACAGGTTACATAGTAGACATTAGACAAAAGATCGTGAACATAGACGTGGAATAAACACCCATACTATCAATGACAAACTCACCCTACCACAATGTCGCTCGATGGTTATCTGAGTTTCTTGAACCAATTACATATGGCTATACACAGTATTAGGGACACATTTGATTTCACAGAGCGAATAAGAGATCTCAATATGAAGGACAAAATAATGTTTACGCCTGACGTCGAGTCTCTATTCACGAATGTACCACTAACAGAAACTATCGATTTCGTAGTGAACAAGATAAAAGAAAATAGCATGAACGTCGGTTTACCACTATAAGATTTGCACGAGCTCTTGCTTCGATGCACATTTCATGTTCAGTTTCTGTTTCATAGAGTTTTGTACAGACAACGGGACGGTGTGGCTATGGAACCACCACTAGGTCCGTTTCTTGCCGCCGCATTCCTCACAAAGTTAGAAAGAACCCAGCTGAATTCTACAGTCGACAGCTTTGACCATTACTATCTTTATGTGGATGACATATTTTGCGTGACTGACGTCGATTGAGACCCAGATCATATGCAAACATTATTTAATTGGACACACGAAGCAATGCGCCTTACAACTGAACGCGAAATAAACAAAGAACTACCGTTTCTCGATGTGACTCTCACGAAAATGGAGGATGGTCGGATCCAGCGAAATGGGCATCGAAAGCAAACGTGGAGCGGTCAGCATCCCAATTTCAACAGTTTCATTAGTATGCAACAGAAGAAAATTTGTTATTCAAAGACTTAAGAGGGCAAATTGATGGTAATAAGAAGCACCCCACGTGAGAACAGTTACCCGAATCGGTTTATCGCAAGAAATCTTATCGAAAGAATGCCCAAAATTCCCGTGGAAACTATAGGAAAGAAAGATCTTTATTTTAGCTTGCCATTCAAAGGCGATATTGTTAGTGAAACCTAAACCGTCGACTGGGGAGATAAATTCAAAATACGTTCAATGCCGACACACTTTGTGTTGTGTATTTCGAGGTACTCCTCTGATCCAATTTTAGAACAAGGATGGACTGCCGATGCTGGTTGTATGCTTTTTCAGATGTGTTTGTGACGCATCTTATGTGGGTCGAACGCCACGACAGCTATTAACTCGGATTAAAGAGCATCATCCGCGCTGGTTGAGTCAAGGACAAACTGGATCGATAAACAACGCAACCCTAGCGCATTTGGTTGGCACTGGACATCAGGTGAATCCGGAGGCTGCTTTCAAAGTTGCTTATCGTGTCCCCCCAAACGATTCCAAAGGTGTTCAGTTGCACATTCTAGCGTTAACCGAGGCCTGTGCGCCCAAAAGTGTTTGGTCCGGCCACTCCAACTCCCATGGCCCAAGATTGACCAAGTCCGCATGAATCTGCCGTCCAGTTACCTAGAAGGCGCTAGCTGGATAAACCAATCGCGTGGTAAGGATAAGTTGGCTGACAAACCCCTGCCATGATTGGTGTTTATTCCATGTCTATGTTCATGATCCTTTGTCTAATGTCTACTATGTAATCCGTTAATGGCCTGAGAATGAATTACCGGAAAACAGTTGTTTCACCGATTCGGACTTCTATATGATGCAATGGGTAATTTTCAGACTTTATCAGCATTGCTGGAATGCTGTGGGGACATGGGGTAAACACGGCAATACTGTTACTATACGGGGCAAATTTTTAGACTAAACATCAAGCTGTGGTGGTTCGGACTTGTGCTGACCCCCTCCCCTCTAGATAAGCTTCTTAGGCGTGCTGTGCTCGTTGAAGTTCATAGCGGTTAGAAAAATGGCAAGGGTGGTATCCAGTTCATGATATGGAAACTGTGTAGTCATTGGACTTCGTCGTTTGGATGTATTAGGCTTCGTGCTTGATGTCTAAAGGTTTCACGCACCTACTGATCAAAGTCGTTGAGGGATGTGGTAGAGTATTGTTACCGTGATCAAACAACGTCGCGAACAAGCTCGTTTCCAGTTATCCATGCTCGTACCAGTACATAACACTTTGTATGACTCACGAAATAAGAAGGGAGAATGATGATCCAAACCTGTCTCTGCACGTGCGTGTGTGCATGTGAAACTGATCATAGTGTGGAATGTTCAAGTGGTCCCACACGTATTTGGGAACAAGATGTGAGCCAAGGGAGCTTAAGTGCTAGCACAAACTGTTTCTGAGCACAGAGGAGAGAATTGCAGAGATGAACACTCACGGCTTCGGCTGTGACACTTGACAAGTCTTGATTATTTGTACCGGACTTTGTAAATGGTGCGAAAAGCGTTTACCACTTCCACTGAGTGGTTTGATTCAACAACGTGTGAGCACACGGCACTCGTAGTTGTCCCAATTGCTCCCATATTCAGCGAAGCCGAATGGTGCCCACCAGGACGATGCAAAGGAGATAGGAGCCTTAAAGAAGTTTTTATATGTGCGTTCGCCGTTCAAGGGCGATACGGAAGCCGAAATTACTCAACAAAGATTATCAGGAGTGGTCAATATAACATCCTATGCTGTGCAGTTACAAATGCTCTTCGTTTTCAAACCGATTGTGTTTTTGATTGAAGGATATATTGGCGTATTCTGCAACCTCTGTGCGTATTCACCTACCTGTTCCTCTAGAACTCGGTACATTGGTCACACCACTAGGCGCGTATGCGTATGTCTTCCCATCGTTTACCTCTTCGTGCTCTTTTTGCACATGCTGGGCAAGGCTGGAAGAAACAGCGTGGCAGTCAGGTTATGACTTGGGGCGGGGGCATGAAGAAGTTAGCTCCGGCTTTGGCCTCGGTTGGTGCTTTCCGTCTTCCTGGTTGGGGCCCAAGAGATGAGGATTGCCGTTGGTTAGAAACGCTGAGAGATATGGCTTGGTACCAGATCCAGTGACGCGAACGCTGTGTGGCCTGTCTGTTGACTTTCCGTTCCCCATAAACAATTGAAAAACGGACAAAAGATTCACAAAACGTGTGCTGTGAAAGTACCTATAAAAAATTTGCTTTTGTTTGTAATCTTTATGCTGACTCGTCATCCCCCGCCCGTCGGCTTTTGTAATTTTTCTCTGTTGTTGCATTTGCACCACGCTTGTTCTCAAGCCGTGTGCTCACACGTTGTTGAATCAAACCACTCAGTGGAAGTGGTAAACGCTTTTCGCACCATTTACAAAGTCCGGTACAAATAATCAAGACTTGTCAAGTGTCACAGCCGAAGCCGTGACTGTTCATCTCTGCAATTCTCTCCTCTGTGCTCAGAAACAGTTTGTGCTAGCACTTAAGCTCCCTTGGCTCACATCTTGTTCCCAAATACGTGTGGGACCACTTGAACATTCCACACTATGATCAGTTTCACATGCACACACGCACGTGCAGAGACAGGTTTGGATCATCATTCTCCCTTCTTATTTCGTG
>STRG.10225.1
CGAGTACCACCACGTTCGTTAACGTAGTCACACAACTTTGGTATGCATCACGCTGGATTCTACCAGCATTTCTCACTCTTCGGGTTGTGTACCGATGAAAATCGTCAGATTGAAAAACAACGTCGGGGTTCTAACAGCACGTGCGCTTAGGCATGCAAAAAGTGTATCAACTGGTATTTGGAAAATCCCGGATCACCATTCAACAAATGTCTGCATAACAAGTGATAAATATTTACCTAATCATTTTGGTTCAGGTGTTTTTGGGCCGTGGTTTTTAATCAAAGACTCGACTATCATGAATAATGCTGAACACAAAGATCGCATCCCATGGGAGGAGAGGGGCGTGCGTTCGGATAATGGGACCATATACTGATACGGCCTAGGTCTCTAGGGTTCATAATGTACCTTACACGAAAATAAAGTCGTTAATCGTCGTAGTTATGTCTTGCATTATTTCTCTCACTTGGTTCGAATTGGAACTCGTGTCAAATTCCGTGGGTGGGCTGGCAGTGGCTCAACAGCCCGGTCTCAAACACGAACTTCGCACTCTGTCATCAAGCTCATAAAACGCCCTTCATGCGATGTTAATTAATGGTAACTCTTCTGTGTATAGCGTATGCCTCATTCCTTTAAAAACATCTTGCAAGACCAAAACTTTTCGCGCTCAGTCGGGAAAGTTCGGGCCATAGAATGGAATACGATATGACCAACCGATTGTAACCATGGGACTTTCGCCTAAATTCCATTACCGTAGTTAGTGGCACTTCGAATGTTGGCTCCTTTATCCTAGAGATGAGCAGCAAGTTGGCTGGGTCGATTGCATTTCGGATGTTGTAAGCCTTTCCCGCCCTTGTTTGTGATCTATTGTTGTGCTGTCCACAAGAGATAGAGCTCCTTCCTTAGAATCACACATGCATTGACTCGCGAGGATTAGCACAAGCAGTTTATATACTGAGAGCGCAAATGTGAAACACAGAACACTCAGAAAACAGGCTGGTCTTGGATCCCGTATTCGCACAACACAGATAGCCTGACCATTAGCCGATGTAAAAACACAAAGTTTAACCCAGCAACGCGTATGATTTTTCAAGAGTGCTTCACCGTCCACGCAGTGCATTTTCCGTGACCTAGAGAACTGATGCAAAAGTGAGAAAAGTGCACCCAACGAACCAATCAAAAATGAGCACGAAAGTCTGTTGGCGCGTAAGTTAACTGGGGTAAGATCGAAACAAGAATATTTTAAAAGTGCAGCATTTTTGCAAGTAAAATCTTTTGCTCAAGCCCCCAACTCGCGTTTGAGTAAACTAACGAGTTGTCCAACACCAATCAACTTCAGATGCCACTTACATTAAATATCTGACCATCATCTTTGAGAAAATACGGTTTTGCCCATGATCCAGCCTGATTTCACGAAGCGCAGATGTGCATTGTGGGCTTGAATTTTCCAAACAGAATGTTCTCGTGTAGGAGTGTTCATAATTTCCACCAGTTTTGTTCGCAAACGTCGTTTCTGCAGACTTATCCTTTTTTAGCTTCAGCTATGGCCGTCCCTCTCCCAGCAGTCGCCGAACGGATGAACAATCCAAAGAACCCGGTCGTGTTCTTTGACGTCACAATCGGGGGTCAGGACATCGGTCGGATGCAGTTTGAATTGTTCTACGACATTGTTCCCAAAACTGCAGAAAATTTCCGACAGTTTTGCACTGGAGAATATCGCAAGGATGGTGTTCCAACTGGTTTCAAAGGTTCTTCGTTCCACCGTATCATAAAAGACTTTATGGTCCAAGGTGGTGATTTTATTAATGGCGATGGAACTGGTACATTCAGCATCTACGGTGGATCCCAGTTTGCCGATGAAAATTTCCAAGTGAAGCATAGTGCGCCGGGCATGCTATCCATGGCAAACAGTGGGCGTGATACAAATGGTTGCCAATTTTTTATCACATGCACCCCGTGTGATTTTCTGGACGGGAAACACGTCGTTTTTGGTCAGATTGTAGATGGCATGCTAGTGTTGAAGAAAATTGAAAATGTCCCGACTGCGGCTAACAATCGTCCAAAGGTCCCGGTGCTTATCTCACAATGTGGTGAAATGTGATTGTCCAAAGTTTGCCTTATGACACGTGCTGTTGTGTCGCCGTATTCTGCTGATCTTTGCACATATTACTTGGATTGCACATGTAAAATAAATACATTTTGATCCAATACTGTTGTTTGCCATCTAGATTTATGTGCGCTTGAATTTTAATGGGTTCAAGGACTTGTAGAATGTTTCTCCTTGCAAGTATCTTTCCATGCCATGACTTCTATCAGACTATCCCGGTTTGCCGATCGTGTGCTGAGCAGCACACGCATTTCCGAAAATAGTCAACTTATCACTGATCATAGCCAAGGTGACCGAGGACATGTACCGAACGATAGACATCCTCACCGTCGACGCCGTCTGCGTATACTAGATGAAGAAGAACAAGAATTCACGTTCCAAACAACTGTGGCTGATGAGAATACAGACCCGTCTTTTTTGTCTAATGCACTACCATCATCTATCCCCGCACCTGTAACCTCATCCAAACTTTTCAGTGATGATGAAAATGAAGAACAGGTAGCGAAACAGGGTGGGAAAAATAATGGCAAATCTAAGGCAATGTTCTCTGAAGAGGAATCAGACGAGGATGAGGAGGGAATCGTGCCTCTCTCCATCCGTCTGCGAAATGAGTACGATCCTCGTATATCCGTCAGCGAGCGTGATCGTCTAGCTGAACGCAGCCCCTCAGTCACGTCGGTAAATTCCGAGCCGGAAGAAGAAATCCTCCAACCGAGCGATCATCCAGAAGATACTATTGCTCCAAATGATGATGTCGATGTACAAGCTTTGGATCGACTGAGAAGGCTGGCTAAGGGTGCTTCCAAACGGACTGTAAAAAGACCGCGTCCAAAATTAGACCCAGAGCGCCTTCTCAGTGACCGAGGATTGCCCGCGCTCTTGACTGAATGCAAGCGAGTTAAGTTCAAGGGCAGGGGATACGAGTTCCAAGATTTAGATCGTTTGTTGTTCACGTATGAGGCGTGGGCCAATCGTTTGCTCCCCAAATCTACATTCATGGAAATCGTTGAGCGGCTGGAACGTGTGGGTAGTCGACGTGAGATTCAAACTGCTTTGCATCGTCTTCGAAACGGGATATGGCCACCGTATTTAAGTGCGGAACATGTGCACAATTCGGAAAGTGAAGACGATGACCACGCTGGTGGAATCCGTGAACCGGTGGAGATAGCGGAATCGGGCGGTGATGAGGAGGCTGCTTGGGAACGCGCACTTCAGGCAATGCCTGTTCAAGAGAACACATTGCAGAACGAACACCCTCGACCGCAGTGCCAATCACCAGGTTCGGATGCACCAAGTGATTCTTTTTCAGATTTAGATGATGTCTATCATCCGCGGCCTTCAGTTTTTAATCTGAACGAGTCGGTGGATAAGTTATCCGAAATGCCTATCCCTGGTCCATCCAGTGCAGTCGATACAACAGACGAGTCGCGAGCGGAACGTAATCGTCGTCTTGCATTGGAACGACTAGAAGCGAAACGGCGCTCCTCGACACAATCGCAGACCAGTGGATCCCAGTTCAAACCAGGTGGAAAATCAATCCTAAAAAGCGCGCTGAAGGCAGCCGTACAGAACCAACCGACATCTGCAACTCCGTCGACCATGGAACTGACTGCAGCAGACGAAAGTCAGTCGCTGACCTCCGGTAACCAATGTATCGATAAAGCGGAACCGGTTCAAAATCTTCTGGATAGTTCTGGTTAAACAGGAGGCTTTCAGCTTTCAATACACAACGAATGCATCATCTGACGACGTATTCATATAGCTATTTGTACATTTATTCATATATTTACACGTAAACCAAACAACCGTATTCGTCTTCAACTATGTTCAGGTGGGGTTGTTGTTGTTGTAATTTCTCATTCTACGTAGGTATTAAGTTCTCTTCGTGCCTTAGAGATGCGATTTGAGCACGACTCATGTCACTTGCTTCGGAGATTATCAACTCTCCTCCTCCCCTCCCCCACCCGACACACACAATCAAACATTCACGTTCACTGCGTGACAGATTTTGCCTCACTTGATCTCGTGACGTAATAAAACTCCAAGGCCACATTGTTACAATCATGACACAAGAGCTTGTTTTTCGAATCGATTATTCCCAATCTCGTGCATACTGAGACACACAAGATAGATAGATCTATGAGGTAATCTCACGTCTAATGCTTGTCTCCAATCATGCAAGAATCACGTGATGGTATAATCTAATTTGAAAAAAATATCAGTCAGTGTTCTTTCGTTCAAGAGGAAATATAATTTAAGGAATGCACAACTTTAGTGAGTTGAAAGTTGTCAGGAATATTATAGGATGGAAACCATTGCAACAGGGCTGTTATTCCAATCTGTGAAAGCACATCCAATTTCTATTTGAGATAATACTACATCCGCCTGACTTTCTACCATCAATCGTTACTTCTACTACTACTCTCAATAATAATATCAAATATAATTGTTACTGTAACATTAATTAAAAAATAGTTTTGCATTGATAAAACAGGGGAATGAGGCACTTGATCGTATGAGTGCGGAGAA
>STRG.36506.1
TGGAAAAATGGACCAAAACAATAAAACATTAGGAAGCTCTTGTTGAGGATGATGATTCATCTGACTGAATAGTGAAACGGAAACACATACAGAGCACAGGACGAATGCGTATGGCACGAACGGGAATGAAAATACCACCCGAAGCAACATTATTTTCATTTCGGAACGCGTGTTGATGACTTCGTAAATTCCTCGGTATAATTATTCTGCTGGTCTTACGGCTCTCTTGATGAATGACCTGAATTTTCCCAAAAACGATTCATGAGGGAAACCGATAACTGCATCTCGCAACCGTGGTGTTCGAGGTATTGTCCTTGATTAACACGAAATACTTGGCAAATGATATCTCAGAGAGTGCAGCATGTCACGACGTTGCCTCGTGGTTGGCATGATGGTAATCAAATGATCCCGCAAAGACTGCAAAGCTGCGCTGACGTGTACATTCCCAGGACGGATTGCTGTTTGACTCAAGGAGTTTCAGAGCACGCAAAAATTGCCGTCATAACCGATGACGCGGCCCTCTGGGGAAATACAATGAGGTGAAACCACCAAACCCTTAGGTTGAAAGACACTTAGTTGCATCAAGTCACACAGCTGAGCTGGCCCAGTGTTTTCAAAGCATTGTTGCTCATTCCAGCACCGACGTTATTAACGTTAAACAAAGCGATTCTCATTGTGATGCACGAACCTGCACCCTGGGAACAAAAAGGAATGACCAAAAATGTTTCCCTACCTTGGCATTAACCCAACAGACATCGCGCTCTCCAAAGTAAGGACTTGCGATCCTGCTCACTTTACTGTTACGTTTACCCACCCCCACCCCCTTACTTTACTGTGTTTATACTGGCATTTTTTGCGTTCTTGGCTGACAAGAGCAAACGAAAAATTTGCATCTCGCAG
>STRG.67354.1
ATTCAGATCAGTTTAAATAACACGTTTTGTTATGCCTAATGTTTAGTATTTTCCTTTAAGGTAAATTTTTTGTTGACAGATCGAAAATTTACTGCTTGATATGTTTAACTCACTACAGATTGTTCAATATTATTTTGAATTTCTGATAGGTAACTCGAAGTTGAGCAACTGCGGTCCCACTTCGCTGACAGTCAAAGATGCATTGAAGTATCTGCAGGTCCACATTGCGACCAGCTGCTCCTGGTTACTATGGGCAAACAGAAGGGAGTCTATCGTCGTTTACGTAGAAAACACTGAGACGTCGCAGGGAATTGATCATTGCGTTACCGTGACAGAAAAAACAAGCCGGTCTCCTGAAACGCTCTGTACAACAAACGAGGACATGATCAAATTAGAAGAGCAACCAATTACTATCACGTACACATCGCCTAAATCAGCAGCGAATAGCGGTGGAACATTTGCAGTCTACTATCGCATGGATAACTGTGGTCAATATCGCCTACCAGTGTCTGATGAACAGCGCACCTTTTCAGTTTACGCGGTTCCCGGTGATATTCCGGAAAGACATGAGTGCAGTTGGCTAATTGTCACAAGTAATAAAAAGCCTTTCGAAATCAAACTGGACCACAGCGAGATTCCTAATCAGTGCGTCAAGGTTCGATGTGGGAAGTACGAAATAATATGTGGGAATACAGAACGCAACAAGGTGGAGTGCTCTAAAGAAACAGCAACTGTTTTCTTCCCTGCCTCTGAATATCCTTCAAGTGGCAAAAACTTCAGAGTGATCTACGAATCAGTGGAGAAAGAATCATCCGATGAGGACAAATGCGAGAACATTCAACTCAGTGCAGGATCTGAGAAACGCACATTCTCCGTCTCGCCAGGACACGATTGTATTTGGTCAATCAACGATTTGACCGACAAACCAATCCGAATCTCACTGGAAACCGTGGACGCCGATACTGGGAATCAATGCATCAGTGTCAAGTGTTCTGGCGATCAGACAGACAACGAAATATGTGCTCGAGCTGGAAACAATTCATTTACGTGCACCACAAAGCCAGTCACTGTGATGTATCACGCAAAGTTATCGGTTGGGGATGTGAAAAATTTCCAAGTTACTTACCAAACAGTCATACGGGAATTATCGTTCTAAGACATCCTATCGCTCTGGATACTACGTCCGCTGTTATCCGGACTATCGCACTTGGATACTAATCTGTTGCATGCCCGCCAGCCAATCGTTGTGTTCATTGGCCTGCCAGTGTCACCACTACCACCCCCCCACCCATCTTCAGGCCTGGTATGTATTTACTACTGCATTTATGAAATTGTTAGTGTATACATCTTACCTCGCGTTATCACCGCCTTTCCTTGACGCACATTGATCGCTTGTATAAATGGTCCATCCTTTTTGGTATATTCCCGTTTACCTGCATTTCATTAGATTCGCGTCTGAGTAATCGCCAGTTCCATCCGTAGTCATGTCCATTTTCCATGACAAAACTTGCCAGTACTATCGAGGTATTCATTCATTTTCAATTATTGTTGCTGTCAGTTTTCTTATCGTAACAGCCAATCATCTTCCCTCTCCGAAATATCTTTCCGTCATCCTTTAGCAGTCAGTGGTGTAACTGATATCATCCGCAATCATCATCAGTTCAATGGTTCCTTACCACAGTGCTCTTTTGTTGCTTTATCCCAGTCCCGCAGAGCATCATATCCTTTCCTTATCTGCAAGTCACAAGCATATCCGTCCCGCGACTTCACCTCTTTGTGGCTACCACGTGACACCTATCAAAATGATCACTAAGAAGTGTACACCTACCCGCCATATTCTCCACCATCACCTTCGTATGCTTATGGACTCTGTATTAGTCTGAGCTGTGCATCCCAAGTCAATTTAATACACTGTTACCGTCTTCATGTTGACATACCATCACCCACCTGCTATGAAGTGATCAGTTTGATGAACATTCACCAGTTTTCCTCAGGTTATCTCTCCCACCATTACTCTGGTGATCGCTCTCCATCTCCAGATTTCTCATTCGTCTACTATATAACTAATTCTGTTGGCTGCTAACTGCCAATCCTTAGCGCCGCCTTCGTCGAATGATTTATTTTATCCTACATCTGTCACTCCATCCCCGTATTCCGCATTGGATTCCTATGAGATACAGCCCTTTCCTCTAGTGCTGTAGCATGAGCTACAAAACATGATCACTGAAAGACGTTTGCCTACCTTCCATTTACTCCATCTTCTCCTTTGCATGCCACTGACTCCCTAATTGCTCTAGCTCCGCATTTCAGATCGACTTATCCCCCAATTCACCATTTCCATGCGGGTACTTTAGGGTCCACTCGTTATACCGAGATCATTTGCCAACCAGTTTTCTCTCTAATAATCTCTCTCTCCTGCACTCTGATAGTCTCTTCCATCTTCCGATGTGTTATTCGTCTGATATACATCTGATGCTGTCAAATTGTATACATGGAAATCATTGGTGCTATCTTCTTCGGTTGATCCATTTTACTTTAATTCTACATTGGACATCCCACCTCAGTTCTTCGTTCTAGATCAGTCCCATGGAGCTTTGTTTCTGGTCGTGACATGACCACTTTATCTTAAGGGTTATCATCAGATCACTTTTATGTTTCATGTACTCCATATGCTCTACTATCACTCTTATACGCTATTAGCCTCTATAGTCGCCCCAGCTACATGCCCAAGATTGATCTATCACTATAT
>STRG.70869.2
TTTTTGCCAAGTCCAGGACAACACTTTGAATTCGATTATTGTAGTATATTGCACTATATTTCGGACCGTTTCTTCAGTGTAGTACTTGGATCAGTGACCTTTTGTCCTAGGGCAACGATCTATCCGCTCAGTTTCGTAATATTATTAAAAACCATAAAACCAAGTGACAGTTCGTTGATGGTCGTCTCTTTTCAGCTTCTCTTCTTAAATTACGCAGATCAAGCTATTTTAACAGTGCGTGGAAGAACATTTTCCCGTCCTGGTTCGTCAAAATCCACTAAGAAACGAAGACTACGACAACTGCTTCGAGCATCAGACAGACCAACAGCAGAAGCATCTAAATCAGATTTAGCCGAGAAGGCTGTCTGCCTGAGTCCGGCTGGTAAGACTTGGTTACTTACATAATGTTCATTTATATCTTAGACAAGGCGGAACACGTGAATACTTCTACATTTGACAGTCATGTTGCCGCTTCGGAATTCAGGATTGCGAGTAATGCGAACACTTGGATAAGCACTGGAAAAGTATTGGATGATACACGTCTTTTGTACAGTCAATGCAACACGTCACTAACGGGTTTACTACGATGGTTACAGATGTTAAGTTCACATTTCAGCCAAGTACCTCGGGACCCACGGACGATTCTTGGTACATCTCGCACATGCGAATCACGTGTCATTCCCGGTGGTTTTTATGTGCATTGAGGCTTACTTACACCAGTACTCCATGAAGCTGTTCATGTGGATCCCATTCCTACCTGCATCTCCATTCAGCTACATTTGGCAGTAAAGGACCACATCGGTTCTTGACCACCGAATCAAGCTCGAATGAATCGGATAACTCGCCTGAAATGGAGGACTGCTGAGAGCATTCTGAAAAGGAAAACGTTCCACCAATGTTTCAGTCTTATCCAACACCGCCAAGCACACTGGAACTAAGGTTTGAGCACATTTTCATGTGCACAGTGCTCAGAGAAGAAATTCCATCAACATCAATGACACCAAGAAGAGCACCTATGAGGAGAATGTCCAACTCGAAGAACTGCGTTCTTGTGGAACCGACCAGTTCCTACTTTTACAGTCCACCGAGGGCTGCAAATGATGCAGTGAAGCAAGGGTTTCAGAAGATGCAACACGACATTGAAAGTATGAGGGAAGATCCTGCCCAAGTACGAGAAATGTGTTGCAAACATTTGGCTGCAAGTTAGCGAAAAGAGATTCAAATTTCGACGGTCGACACAGTTGGATTTAAGGCCAAAGATGATCTTCGTCTACCACTGGAAAGTGTTGATGATCTTATGAAGACTGGGCAGCAGTTGACCAACAAACAGCCGAAAAAGCTTGTTTACACTACTGTCCCCCGCAGGTAAGTGAACACTTGTTGAGACTGTTCGGGCCCTACTGCTGATAGTATTGCATGCCAGCTCCGAGAAAGAGTGCAGTCTCAGAAGAAAAAAATTGTGCTTGATGGCAAACTGTTACATGGAGGGATGCAAGATGCTGCTAAATCACACACGGTTTTTGCGAATCATTCGGATCCAGAGTTCCGACTTCATGTCCGCATGTGGCTGCAAAACACGAGGTTTCGGAAGTGCATCAGGTCAAATCGGGATTGCCAAGTAAACTCCGTAGATTTTCAGATTGCACCGCACCTGGAGTCGGAGGAGCCGGAGAGTGCTTCTTCAGCTTGTAAAAGTCAATATACTGTTCCAGTTATTGTTTTATTCATTACTGCACTGTCGAATCGATTGGTAAGAAGTAATGTGAGGTATTTTCGGGATACTCATGGTAACAGGTAAGATCAGGTCGTTTATGTACGTATTATCGGACCTTTAATGAAACATTACTAATATGACAGCGCGAGAGCTCCTTTATTTAGTGGTGTGTTTACCACTAATAGTGCGAAGGCTATGGGGAAGCCGGAGCAGATGTGTCTAAGTAAAAAGGGTCCTGTCGCGTTCCATCGGCAAGTGTTTTTTTATGTGGTATTTAGGTGGCACTTTTAGGTGGTATCTAAGTGATATTATCGGGGTCACTGAGCACCTAGAAAACCCCTTTTTTGAAGTGGTAAAAATATGTTCCTAACATGTTCTTACCACGTTTTGTGCTGGCTAGGAGTATACTGAATACATGTAAAACCAAATATGCTGCTTTCGTAACACAGATATAATTTGAAAAATATTGTGGTGCTTTTATCATTATATTTCTCGTTAAATTTCACGAACTACTATGGAATCTTTGAGGGCACGTGTTATGAGTCATTTTAGCCCAACTTCAGCCCAACGTTCGCCCAACAGCGTTGGGTATAGTGCTGCTTGGGTCCCATCAACAGAGAATAAAGAAAACCAGTACGGCACCGCCTATTCACAAGGGCATTCAGTAAAAAAGTAAGATATTTTTGTAACGTAGATATATATTAATAACTATCGTGATCTTTCATTATAATCGCAAAGAAGTTTCACGAACTGTTGTCTAATCTTTCAAGTCTCATGTCAGGAGTCATTTTATTTCAACATTAGCCAAACCTTCACCCCACAGCTTTGGGTATCGTGCTGCTTGGGGGAGGGACCGCGCAAAACTGCCTGATGATACTTCTTTGAGGCCGGTGTCAATCTTGATTCACACTGATGGGTTGTGAATTAAAAAACACCGTAAGCAACAGTCATCTATGACGAGGCATGGAGAATACAACGTCAGAGTGGGGACAATAGTGACCAGGATCGTGCCGAGAAATGTGACCATTTCCTGGACATCTCTTTGGATTTGTTTTCTATACGATCTACTCTGACACTTTGCTTCGACCCCATCGTTTTTCTTGGTCGCGTACGCTTAGCTGACCTCACAGAGGTTTCCGTCTACCTCGCTTTTGAAGCACTTTCACTTTCGGTTTCTCGCTGACTGCGCACACGCTCTGTTTGCTTTCCGCTTCGCGCAACTTTCGTTGGCCTACGTGTATTTCTCGTATCGATACTGTTTCGGTATCATCATATATAGAATACACTTCTGCTTCTGACCACCAACTAGATTCTTCTTTATTCGTTCGATAGAGGGAATTTCTTTAGTAGTTCGCTGTAAGACCGGATAGAAGACACGTTCATAAGCCGCACACGAAAGTCTTGCACATTACTGGGTCAGTTTCCGCTTGGATATTTCACCGGTACAGTGATTCTACGGTTCTCACTTTGTTTACGACCTAATTTTGTTGCACAATATATATCTGTTAAGATAAACTATCGTCACCCAACTGTGTCTGAGGATAAGGCGCAGCTCGACATAGCTCACCTTATCTGCAATTACGTTCAAACCGGTGACTTCATCCTCCATAATCCCGGGGTGTGGTTCGCAGCATTAAAGCTTCAATTCGAGGCCTAGAATCCACAGTCAAGGCCAATGTTTTCCTGTGATATTCAAGATTGACTCTTTCTGTTTTGCTTTACTGAATCCTCTCCGTTATAATACGCACCTGTACAGTACGTGATACAGCGCATACGAAATATTGCGCTACATCCTAGTCGGTGTGGGTGTTCTTGATTTTTGGTAGTTCCGTGCGGGGTTGAGCCCTGTCAATCTACTCGATATTGCATTTGGCGTCTCCCAAAGAAGTTAAATTATGAGTGTTTCTTAAATGGAACCTCTTGATGTAAATTCTACATCCTGATAGGTCGAGGACCACATGAAACGTCTCGACATTTGATGTTTGACCCGAAACCATTTGGATGACGTAAAGAAAACAGCGTTTTTTGTGAGCGCGGAATAACTAGACCTGTGGAGTCGTCTAACTGGGCCACGCCGATTGTCACTCCGCTAAAAGCTGATCGGAAGACACCAGGGATTTGCGGTGACTACCGATTGACATCGAATAACAGCTTATTACAGCGTACATGCACAACTGAAGAACCCGAAGATGTGCTCTACAGACTTGGAAGGTCTAGAGTACTCTCGAAGATTGACTCAAAAGATGCATACCTGCAAACATCCCTGGATAAGGAACCCAGCGCGGAAACGACCATTAACACTCCTTTCTGTTTATTTCGATACGACTTTCTGCCTTTTGATCTCAACGTCTTGCCTGCTATTTTTCAACAGTTTCTCAATCATGTTGTTCAAGATCTTGAGGGTGTTGAGTCACACCAAGATGATATTGTTGTCCATGGTTCCACTTTAGTTATACATAACTATCGTCTTTGTTGTTTTGCTGAAGCAATTCATCGAGTTCAACGTTTCTATTAACCCAGCAAGTGAAGTTCCGGTGCCTCTGAGTTTTTATCTTGGTTACATTTTTATTGCTAAAGGTTTCTTCCCGAATCCAACACGTTCAGCTCCGCCCATTGGCTTATCTTCACCCACAAACATTCGTGAATTACATTCTATTCTTTGGGTTCTTCACTACTATACTCGTTTTACCCCCAGTTTTTCTCAGCAAGCCAGTTGTCTGTTCGACATTCCTTCCACCAATTCCTTCTTTTGGAATCAAGCTCATGAAAAGACCCTTCGTAAGTTGCTATTTTACCTACAGTCCGGCGTTGTTCTCAAGCCGTTTTCTTCAAAAGATCATTCAGTCGTTATTACTGATGCATCTTCTACTGGCATAGGTGCTGTTCTTGAACAGTGCGACCGGCCAGTCATTGGCATTTCAAGGAGGCTCACCAAAGCTGAACAAGGATGTTCACAAACACAAAGAGAAGCCTTGGTAGTTTACTGGGCCGTCAAACGTTAGCATAAATATTTATTCGACCAAAAGTTCACCATAGTTACCGACCATGAGGCATTGCAGTTCATCTATCATCCGCATCATTCATTGTCAAAATCATCAGCTGCAACGGTTCAACGATAGAGTATTTCGCTTAGCTCATATGATTATGATATCCTGCATCGTAATGCTAAATAAATACCACATGCTGTGTGGTATTCATGATTTACTATACATGTGACTTTTACCGTTTCTGTTGTGTTCACTTACACCGATATTGTACATACTTGTTCACAATATACGGAATACTACGGTACGTCGTGCGCCAAGTCCGCGTTCTGTTTCCATGATATTCTGTGCAGGATAATACCACGGTAATCCATACAGTATCGCATTTGGCGTCGAGTACGGAAATTTCAACATGCATTCAGCCGATATAGAATCGTTCGATGTAAATTGTACTTCCAGAGAATGCG
>STRG.70148.4
CCCATTTCTATCCCAAATCGTTTCACTGACCTGAGTTCGCCGTCCACCGGTGTTAGGAATAAGTTTGAACAATCTTTGACTGTTACCTGAAGCAGCTGCTATTTCCATTTCTTCGGCTACCTTGACCCACCAATTTTCGCGATCATTCTTAAGGCTTTTCGTAGCTTGTCTTTGCAGCTTTCTCCGCATCTTAGTTATCCCCTTACGGTTCGAAAGCTGACGCTTTTGCTCCATTATACTCAGCGACTCTTGCGAGAGCTGAAGAGGCAAAGCAAGCGAGCGGAAATTCACAGCCTCCAAACCACTATCAGTTCTGCCGAATACCGTTCGGGGTAACTAATGCAGTCGCTTGCCTTCAAAGAGTAATTGATAAGATAATGCAAGATAACCTGGATGCGATCTCCGCGTATGTCGACAACATGACTGTGTGGAACCACCAAAGAAGAGCACGATGCAAGCGTAAGAAAGCTCGCTGAAAAGTATCGTTTGACATTCAACGGATCGAAGAGTGCAATTCACTTACGTTTAGGTTCGGGGTCTCCCACAAGACTATCTGACCGGACACCGATCAACTTCAACTATTAGGAAACCAGCCCTTGCCCACAAGTATGATGTCCTAGCAGCGAATTGTGGGGCTGTTTACCTACTACTCGTCGTGGATCTTCCATTTCGTCCATAAGATCCACTCACTCGTTTATAACCGTTTTCCTCTCCCGCCTGAAGTTCGTGAGTCGTTCGGAAATATGAAAAAGGAAAATACGCAGTTTGTTGTCGTCTTTGTCGACGATACTATTCCGCTAGTCCCGGAAACCGACGCCACCAATGTTATCGTTATAACGCTTATTCAAAATGAACGACCAACGGCCTTCTCACGAACACGTACTCTCAATGAACAGTGTCACTGAGCTATTGAAAAGGAGGTACGTGCTATCGTTAACTCAATTCGGAAGTGTCGCCACCATCTTATCGGTACCCGTTTTACGATCATAACTGATCAGAGGTCTGTCGCATTCACGTTCGAACTCAATCACAAAAACAGGATAAAGAACGACAAGATCCAACGGGGTCGTATCGAACTATCTTGCCACAGTTCTGACGTAGTATATCAACGAAGGGAATGATAGCAAACCTGCTGACGCATTATCCCGCATCTGCTATACAACGTCGCTCAGTGCGTCGAATCTTCAAGAACTTCATGACTTATTGTGCCGTTCTGCAGTTATCAGAATGCTTCACTTCATTCGTCTTCGAAACTTACTTTTTCCGTGGAGGAATTACGCTCAGTAGCGTCTCGCTGCAGTGTATGCGCCGAAGTGAAACCTAGATTTCGCCGACCGTTAGGAACGCTTATCAAAGCCACACATACATTTGAGAGGTTGAACTTGGATTTCAAAGGGTCTTCGCCATCATTGTCAAATGAAAGAAATACTTGCTGACTATTGTGGATGAGTATTCTCGGTTTCCGTTCCCATTTGCATGTGCAAACATGACTTCCGCTACCGTGACTGACTGTTCCTGTTAGCTCTTCGCAGTCTTTGGAATGCCGCTTTACATCCACACTGATCGAGATACGTCCTTCATGTCACAGGAACTGCGAAAATCTCAACGGTAAAAGCATCCCGATTATCAGAACCACTCCCTATGATCCTCGAGGTAGCGGATAGGTAGAAAGAATGAACGGAATTATCTGGAAGGTAATTACTCTCGTCCTGAATTCCAAGGATCTGCTCGTCTCTCAGTAGGAAGGTGTTTTGTTAGACGCCCTCCACTCGATTCGCTCTTTATTGTGCACTGCCACGAATGCCACTTCCCATGAGCGCCTGTTTTTCTATAACGAGAAGTTAATTTCAAGTGTATCACTACCCAGCTGGCTTGCTACATCGGGTCCCGTCCTCCTACTCCGCAAAGTGACGCTAACAAAATTCTACTCAGTGGTCGACGAAATACAGTTGAAGTGCAGGGTTCATCCCCCGATGTGAAAGAAGACAGTCTCATTTCGTAATCTGGCGCTGGCTGGTCGGAGTCAATCACTACCTCCTAAGACTCCACTCACCGATAGTGACTGATTCACGTTATCATACATTAATTGACGATCACATAACAAATAGATATCCCTTGAACCCCAGACCCGTCATCTCTTTACATTCAGCAACAGAGAACATGACCTTTTAACCCTAGTAACAGAGAAGCGTAATCTCATTCATATGTACAGTTAGACTGTTCTGTTTCCCCGAACAGTTATTTTGTTTATTCTATATTCAGTTATTGAACGGCCCATTGTACTTCTTCATTCTGATCTTATGACACTTCCCGCCCGTTTCCCCTGTTGTTTATGCTGAGATTTGTTTCATTTCCTACTTAGCAATTATGCGGTTTGGCATAGTACCCAAAGCGTAATTTTGAGACAATGATTGAAAATATTTAACGGAATGAATTGTATATCCTGTCCCGTCTAGGTTATTGGGCTGAAAAATACAAAGCCGACTTCACCTAAGGCATGGATGAAAACCTGAATATGCCTAACAGACACGCTTGCGGGCCAGTAGGATGCCAGACTGTTACGTGTATTGCACCACACATATCAAACGGAATGAACGGGAGCCGGCCAAATTAAGTGAGCAATAGCTGCCAGTAAAGTGAAATAAATTCCCTCGACGGCCGGAAGACCATAGATATTTACCTTCAGCACCCTTGCAGCGCCACCCGTAGTGGCGGGCGGCTCCTCTGTTTATTCGCTGCAGTTTTTTGCTCAGACTTTTGGCGGATGGTTTCGTTCACGCAATTGCTGCTCTTCATCGAGCAGTTCTGGCATCTCCTTATCCACTTTTCAGAAATGACTACATCCTCGACCCGAGAAATTCATCCTTCTTAATTCCCTGGAGCAAACAAGCAATCATGTCCTGATGGCCCAATCTCCATATAGGTTGACGCTCAAGACGAACGGGGCGACGAATATTTTGCAAGATGGCGGTGAGTGCGTACGATAAACAACCCTTGTTGATGGTTTGACCCACTCTCGGAGATCCATAACCTAAAGGAGCTTGATAATTACATTCAATGTGCGAACCCTAAGACCGATCTAAGAAACTTGAAAACAGCCTAAAACGTAGGTGCACTAGACCAGTACTTCTGATCAGCGATGATTACGTGACACAAACCGCGAGCCACGTGCACAGTTGGAATCGTCCCCCCCTTGCTTACGGTGGTGGGAGTGTCATTGTCACTTGACTCGCTTACCACCAATGTGACTGGCAGCGGCGAGGTTTGAGCCTCGTCCCTCAGAAGGGATAGGCTTAGGCCACAACCGGTAAGTGTGAGTGGTTTAGAAAGTCTACTTGCTAATTCAGGTTCGAATTCTCGCCACCACCGGTCACTTTGGTAGAGGACAATAATCCCCACTGTCTCCCGGCTCGTTCAATTCAGTTTCTTCAACCATGACCTAGTGGGACATGCGGTTCTCCAGGTCTCACGGTCTAGTAGCCGGTTATCTCTAGTAATGCAGCGGACCCTTGTGGCTGTGAGGTATACCCCTCCCACTGCACTCATAAGCAACAATTTTCTGTTCTGTGGTGGTAGACAGCATTTCGCTGTCATCCGGATCGCTACCATACCTGACCTATTGAGGCCTTTGTGGTTCTCCACTCCAAGTCTCAGGGTCTTGTTGCCGGTCATACCTGATAGTGCAGTGGGCCTTCGTGGTTATGGGGTACGTACCCATTCCACTGCACGCATATACAAGCATGCAATGAAAAAGGCATTGACTTCTGTCCTCGGTTTACCATCCACCATCATCTCAAACCAAAGAGGCCAAATTTATGAGTTTTGGAGTCGCCTTATCAATGGGCGTAAATTGCAATTAATACACACTGCCGTCAGACCTTCATGACCAAGTTATCCATGCGCATTTGTTTCTTTTTAGCGGATTTGAAGCACGTCGTCATGTCAAATGAGCCAGTTGCTTACAGCCCAACAGCGACGCAACACAACCTGAACCTGGTCAGTTACTGTCGGACGTCAGTCGCGGCACTGTCAGGATGCACGGCGGGCATATTGGGCCTAACAGGTCTGATGGGTTTCATATTTTACTTTCTCGCTCACGGTTTCTTGTCGCTGCTGCTCGTCAATAAGGCAGGATCCTCTTGGAATAAGTATTTCCTTCAACGTTCAAGTATCACATGCAATGGAATTTGGGGAGAACTAACTACATACATTTTGTTCTGGACTTTTATCTACGGAATGGTCCACGTCTACTAGCATTCCGTATTATTCATGCTCACAATCAGTGGTCTCATGAGTGCGAATCATGTGATATATATTCTTGAGTATTAATTACAACACGTTGTTTTGGCGTAATGCCCGATGAGA
>STRG.62394.2
AACTGAACTGAACTGAACTGAACTGAACTGAACTGAACTGAACTGAACTGAACTGAACTGAACTGAACTGAACTGAACTGAACTGAACTGAACTGAAGGTCACGGTGCCTTCTCCGGATCTATGCGGTACGGCTTTCGTCATTGCGCTCGCAGCTAGTCTCCATGTCGGGGTAGGACTTCTCACGTTCTTTGACAGTCTTTTTCGGTCTCAAAGATTTTACGGCTCATCGTACGACAAGACCGTACAAAGAACAGATGATTCTAAATCTCTCAAGCTCAAAACCGCTTACTGGACCACCAAACAGGCAATGATAACAAAGTTTGGCCGAAAACAAGACCAAAATATTGTCGCTTCGGATGCTGATTTAGACTCTAAACTTGAACTCTTGAAATCCGTTCAGACAACATGTCGGGATTTGGCCATATGGCTTGCCAGATATCAAGAAACAGTTTGCTACCTTTCTCAAGCAGAAAATGAAATGGGGCGGTTTTTGAAACAACACAGTTTAGAGGATAAAACTCGTGCGGGTAAAATCATGTCGGCTGTCGGAAAAGCCCTAAGCCATTCAGCACAGCAGCGTTTGCTTTTGCGCTCGCCTTTGGATCGGCTGCAGCAGGAAGTAAAGACTTTCAGGCAGCGTGCAATATCTGACACGGTTAGCACGTTGAAACGTATGGAGACTTCGAGGACGGAATATCGTGGTGCGCTGCTGTGGATGAAGAACGTGAGCGAGGAACTCGATCCTGATACTTATAAACAGCTGGAAAAATTTCGATGTGTTCAGTCTCAGGTTCGAAAAAGCAAATCAAATTTCGATCGACTGAAAATAGACAGCATGCAAAAAATTGACTTGCTTTCAGCCAGTCGCTGCAATATGTTAAGCCATGTCCTCGCTGCTTATCAAAACAGCCTACTGAAGTTTTTGGAGAAAACTTCTAGAACAATGGTAGCGGTGGCTGAACGATTCAAGGGTTATCAGTACTACGAATTCTCCGTGCTGAAACACTTACGACCAGACAGTCGCAAACTGGCGGGTGGAGGAGACGGAAGCGATGATGAAGATAGCACATCAAGTACGGACGAGGAGTCAGACTCTGTGCTCGGGAACACTGGGAGTGAGGATGCTGATGGTTATGCTCACACTCCACCGAATGGTTCCAGCATACACACCAAGAATGGCTATAGTCTGCTGAGTACAGTTGATGAGTCCGAGTCATTTCGTTGGAGTCGAACGAGAACATCCGAAGTTCGATCGTGCGCTCTAGATTCCTTGAATGATGCGAACTCAGAACCTGCCACCGAGTATAAGGAATCAGTTCCCACTGAAGAAGAACTTGATCGACAATTGGATGAGCTTTTCCGCACGGATGACACGGACGAATTGAGAACCGATGAATTTGCTCAGTTCCAATCTTACCAGACCACATTATCTTCGTCCACTCAGCCTTTGGAGTTGTTAGCTGGAGCAGACGGCGGCGTTCCGGCAGAACATCGAGACTTTCTGACCGACTTGTTCGCCACGAACAGTACGTCCCAACCCGTAGATGATTCCAAAAACTGGTTCGGTCAACTAATGACCTCATCAACAGATCAGAACTCGCGACCAAATAGTTTCACATCCGAATGGAACTCGGTATTCGGACAACTGGACAATAATAACAATAATAAGGATAACGAAAACAATAATACAGCCTCGCAATCCGATCTGATATCATCCGAAATCTCGACAGCAGTTACTGAGTGTGATCCATGGTCTGAGTTCGAACGCAGTAGCTCGTCCGTTTTGCCTTCCCAATTACTCGACCAGCGACAGCAACAACAAGAACAACAAAGCAACCTAACAGCGCTGAGTGACTTGTCTACCAAACCGGTAGCCGATTTTGGTGATCCGCAAGAAAGTACATCACTCTATCCGAACAACAAGACAATGACTCCACAAACACCTGACAGCGTGCACCCTATAACTACCGGTTCCGCATCATCGAAATCAGGAGTGAATCGAAATCCGAATGGCTCACAGCAACCAAGGAATCTAGACGCTTGGATCAGCCTGTTCTCAGATTTAGATCCACTAGGCAATCCTGACTCCCTCAGCAAGAAAGAGGGCCAAATCAGTGATGCTTGATCGTTGCGTCCCACTCTGTTCGGATGTTATCGGTATCTTTCACTCACGTTTTTTCGTGATGCGGACCCGTCACAACGTAAAATGCTGCTACATCTTTCATTTTATTGCACAATCCATGACTTTTTCCGCACACCCTGTCTTGTACGGTTTTCTGTCCTTATTCTTGTTGTCGTTTTGCTTTGGAAGTCTTCTCCTGTTTATTTTGCATGCGTATGTTGGCCCTGGTGACAGGCTCGCGCATTGTCTGTGATCTGTCATTTATTATTTTGTACACTGTGAATTCGCTTTTCCTATTTGGCGAGTTGCCATCGAAATTCTTTTGGACAGAACCTGCTCCGTTTTTTCCCTGTTCATTTCTCTTCCATGGTGCTTTGCGTTCTTTTTCTGATGTAGGCGGGATTCGTTTGTGGACGGTGGAGTCCCCAGTCCAAATACCCTGTTATTCCCTCTGGTGTCGATAATACCCTCTACACTTGCCCGTTTTGGGATTAAGCTCTGATAATTTATTTGTATGTATTTTTTGCTACAGTCACTAATTGCTTCGTCACGTCGCCCAATCATTCATATTCCAAATACAATAAATGATGGGCACAACGAAACAGGTGGAGATCGCCGATCTGCCTCATTATCCGATGAACCTGGATGTAACGTTCCGAAATTGATGTCCATCCTCGAAAGTAAATTCATCGACAAGTGTTCA
>STRG.45747.1
GCGCTTCCGAAATAAACCATTATTATTATTATTATTATTATTATTATTATTATTATTATTATTATTATTATTATTATTATTATTATTATTATTATTATTATTACCCATTTCCGACACCTTAGCAGAAAATATTGCGAAAGTACTACTCCAGCACTGGATTGCTACATTTTGTGTACCGTCTACCGTCACCACAGACCGTGGCAGCCAATTCCAGTCGACTTTGTTTCGTGAGTTCACTAAATTGCTTGGCTGTGAACACATCACAACAACTGCATACCATCCTTCGTCCAACGGCATGGTAGAGCGCCTACACCGTCAACTCAAAGCAGCACTGATATCACAGCCATGCCCCAATAACTGGAGCGACAACCTGCCACTAGTTCTCTTGGGCCTGCGGTCCTCAGTCAAAGACGACCTCCACAGCACGTCGGCTGAACTCGTTTTCGGTACCACCATATGCCTTCCAGGTGAGTACGTTCAACCCAGCACCGACGCCAGTCTTAACCCATCCCAATTTGTCCAACAACTCAAAGACCGTGTGTCACATCTACGTCCAATACCCACTCGCTTGTCATCCACACACGTTTTTGTACATAATGATCTATATACGTCACCTTTCGTTTTTATTCGTAACGATGCTGTTCGGAAACCACTCACACCACCGTATGATGGTCCATTTAAGGTGCTTAGTCGCACAGACAAATATTTCGTGGTTCAAAAAGCCGATAAGCCAGACACAGTTTCCATTGACAGACTGAAACCCGCGCATTTTGATACACCTCCATCACCAGCAACACCGACACCGACACAATCACCATCCACAGACACACCACCAACAATTCCTGTTGATGATCCACACACTATCATCGCACCAGACACTACACTACACCCGCCATCACTACCACAGCAAAAACCTTCCCTGGTAACCCGCCGTTCCGGCAGAAACGTTCGACATCCTGCCAGAATTCAAGACTTTTTTAGTTGACGTTTTCTTTCGCTAAACTTTCCTTTTTCCATTTTTTTATCGAGCGTTTATTTTGTACAACAAACGCTCTGGTGGGTGAGTGGTGTAGGTACCTATACATTTCCGACTTTTTCCATGATTTTCAACGTCCCTTGGTGCGACACTCCTTTGTTGTACCGACGTTTTAATGTAAAACACACACACCTTTTGGTCGTCAACACCGCGCAATACAAAAAGGCTTGAAGTAAATCTCTCATTCTGGTACGGTCTCATCTTCTGGTTTGGAGTGTCTTGGAATTATATCGGTCGGAACTAACTGAGTGAAACAAAACATTTTAGAAGCTTCAACGGCGTCTCTTGGCACTTCGCTCGATGCCATCCTGTTCTGTTCAACGGATGGCTGTCCGACCGAACTGAACTGAGGACAATGGCGGATATTGGCTCTTTGGCGCTCATTTCCCGATCACGAGGACACTGAACAACTGTGAGTTTGTGTCACACCTTTTGTTTCATTTTAATTCTTAATGTATATACCCTTTTGGCCTTTTTATCACCGCACACTCCTCCGCCCATCTTAGTTTGCTAGTGTCGTCTTAGATATTGTTGACAATAATTTGGTGTACCACATAGACAGATTAGTATGGTACACTCTTATGCACCTCTCTTTGGAGTGGGGTCTTGTCCTG
>STRG.36467.2
CTGAGCTGAATGGGTCTGCGCTACACCGGGTCGTGGGGCTTGGGTTGTTTCCTCTTTCTGTTTCTTTCTAGGTTCTTGGTTGTGCATTGGTTGTAGTATTACTTTCCTTATTGCCTGGTGTCACTTTTAACATTGCCTATCCTGTTTGGTGGCGGTTTCGAAATAGTCTAGAGTTATCTTGTGGTTGCCGTTGCAACGATATCTCTTTACCGCAATTTGGATCATTTCAACTAGTTTTACGCTTAGTAATATACCGCCTGCTGTTTTTGGATTCAGCTCTGTTTTAGCTCAGTTCAAGACACTATGGTCTCGCAGGGAGCAGCACCCACAGTCTAAATCAGTGACCTCAAGAAGGGGTGATACTCCCTCGTAACACGCAGCCCGTTCGTAACGTCGGTTTTCGGTCCTTCTAAGCAGCGAACCCAATGTGGATAGGTCCAGATTGCGACTTTGCACACTCTCCGATTAGTCAGGAACTTTTACAGCTCAGCCTAAAATGAACTTCTTGCTGATCAGGCATATTCTGTTGGGGTTGAACATTATGTATTTGTATATTATCCTCTTATTCAGCTTGTTTTTGATCCAGTTCTCGGTCGCATGCGCTTGCCTTGCTTTGAGCACGGAAGATCAGCGCTCTATTGTTTCTGCTGCTTGGGCAAGAAGTCCGACCGAGGCAAAGATTGATATGATGCGAGGATTGCAATGTTGTGGTTTTCGTCGACGAGATTTGCCCTCCTCCGATCTGATGGGTCATCCACCGTGTAAACTAGCTCAGCTTCCGTGCTGTGAAGGTGAAGAGGGACGATATGCTATCTGCTGTCAGGGCTCTATCGAATCGCACTGGACGAACTCATCTTCCACCACCTGTCCGTGCAGCACAACCTGCTGGTCTGTGGTTGAACAGAAATTGGAACGTGGAACACGATTGACCGGCACAGTTAGTCTGTTGTTTAGTGTGGTCGAGCTGATCGGTGTCTGGCTGGCTCTTCAATACCGCCACAAACGGAATCCCACTATAAATCCGAACGATGTGCTTTAGCCTCCTCCTGATCCAGTCATCTTATTTGCGACCCTCTGTTCATTTTTCGTCTGTCAGTTTCCTAATTTTGGCTGTTTCTTAAAAAAACGGTACATTTTACCTTATTGCCTCTCTGTGTCTCTCATTGGCCAGTCCGTTGAACGGTTTCCATAGCACCACCATCATCGTCATCATTTGAACAACCACTCGAGTAAGAAATGAAAAACAGTCAATCGTCTGTCTTTCTATTTGTCGTACCGTAGAATATCTAAACATACACGTTTACTCTCTACATGTGGTTCTCTGTCCTGAATATTCACCGATATACCGTAATCGTGACGATCGTTCTTTTCTCTCTGTACCGTCGGTTCACTTACACTTTTTTATTGGCGCACCGCTTAAGATCGTTACTACCTGTGATTTTTCTAACATGACTTCTTCGTTTTTCTCTTTCCCTCCGTGTCTCGTTACCATTGCATTGCACCCGCTCATATGCCCAATTATTATTATTATTATTATTACTAATAATATCGTTCAATCCGTCGCATTTGAAAAGCCTTGTCCCCATCTAACCCCGACTCAAATTGTTACTGGTATGTGTGCCATGTTTCACAATCCGCCCGGTTGATATAATCGTCCGTGTTGGGTTCGAACAATCGTTTCTTCACAAAAACACTTTCATCACTCCAGCGTAACCTTTTATTTCTGTACAGAAAGTAGACGAACTATCCGCGTTTAAATGCATCTGCGAACCACTGAACTGGAACTGTTCTTTTGATTCTCCAAGATACAGGTGATGTTGGAATTTGTATTCTTTACCTTTATTTGTACGCTCTCTTTCTTTGTGTTTATCATCTCACCACTCTGATAACTGCCATTCCGATTCGAATATGATATATCAATATGGTGCACACTCAAGTGTGTGCGTGCGTGTGACGTTGCATTGTGTTCCACTAGCTTAACCTTCTTCTCCCATTATTTGGCAAAATTTGAACTAATTATAGTCACATTTCGTGTCTACTTTGCTCTGTTCATCCGTTGTCACTTTCACTACAGAAGGCTAATGCCGTATCCAGGCCTCGGATTATTTCCAGTTTACAATATGGCTGGGAGCACTCGACTCTAAAGAAATATTCAC
>STRG.38233.1
TAAATGACTTAGACCATGAAGAGCCTGAATAACAGGATTTGCCCTAGAGAGAATAGCATACCGCTGAATATCTCCCGGTCGATTTTAGCAGTTCCAGCTAGCCCATTGTATTCGGAAGCGGAAAAAGTTTACTAGTACCATTGAATTGCGTCTTGTACTTCATTTCGAAACAGTCAAAACTCTGCCTCACTGACACTCCATCCATGCTGTTCTCGTAAATAGTTCCGTTTTATTTGCAACACTTGAACTGAAATATCAAGAAGGCTAAGGCTGCGGAATTGCACGGTAATTTTATAGCAGAATTGGTTTGTATGAAAGCGTCGCATGAAAGGATATTATTGGTAACATACAAGTCGACCAGTCACAGCCAGCTTTTGTTGTTCCTAGCAAAGGCGGTTCTAATTGACTGGAGCTCCTTAGCGTACGCAGCGACGAAGCTGTACCGGGCCGTGTTCCGTTTGATCTCTGCTAAATAAATACAACCTTCCTCTCTCAAGAGCTCCTCGTCAGTTTGGCTCATCTTTCCTACTGATCTTCTAGTCGGGGCTGGTTGCTGGTGGCGGAAAAGTTGGGCCATCTACTTCAACACAATCGTCTTTCGGATCCTCGTTCGACACTTTTAAGTGAATTTCTCTGAGTCGGCCTCGATGTACTGATACATAGTCCAGGCCCGTAATTTTGACCGTAGACGGACCAAGTTTTCTGGTAATGATTCCTCGAGTTGATCGTAGTTCATTGCTAAGATGGTATCTGACGTCGCTGGAATTAAGACACGTCAGCGATGATCACAATCGTCTTGGTTCGAAAAGAACAACCGGACTTTCCTTGGTGACCTCATGCGTTGTGTTCCCGTATTCCAGCTGGAAATTGTTGAGGAAACTCTCCAAGTCAGGCTTCGTTCTCACTTGACTGGTGCTAATGCACTTTTCAAGGAGGGCACCAAGTTCGCCGCAGCACTATTGGAGAGCGGGTGGCGTGGCACCGCACGCCAACTTTTCAGCTGCCTTGTGCGGAACTGTAACTCGTTACCGGTGACAAGTATTGGGAAATTTCTTCTCAGCTGAAGCATTTTCGTAGCACTAGAATCACAAACGAAGTCGTTGGTGTACTCACCAGTAATACGTCCAGTCATTTGGAGGATGAATCTATCGGTACCAGAGCGTGATATCGATTGAATAATGGACCACAGAAGTCGACACAGACCCTTTCCTAAGGGACAACTGTCAGGCCAAAGATTTCTGTTGTTTGGTCTCGACTTGATTAGGAGCAAATCCGAGTCGCAGGTTTTTGCCGCGGAGCAGATATGTGCGTCAATCTCTGGCTTTCAACAAATGTGCCGAGCCAGTGACCTAATTTTCTCAAAGGTCAGATGCCTTTTGCGCAATTCATTCAGAACCGGCCTACGCAATGAAGGTGTTATGACAGTTTAGTTGTCACGACAATGAACTCCGTCCGGTTGTATGATGAATTCCTCTAGCCTTACAAAGAATAGCTGATACCTCCGTTTCACCTCAAGGTAACCCATTTTCTTGATCGCCTGAAATCATGGATGAGTGGTAGTGTTTAGTATATTTTCTCAATTCCTCCCATGACACAGGCTTGGCCGGTGAGATTCAATGGCATGTTCTACCGTCCAGAAGCGTGAGCATCTTGACAAGAAATCTGCTTGCGGGATTGTCTTGTCGATTCCATGCGGAATATGGCAGTCATAAGCTGTCAGGGCAAAGCATCATCGCTTAATAGTAGCCACCGCTGATTTAGTGCTAGATTTCTCATAGTTATAAAAGGACCGAAGAGCTTGGTGAATGTAATACTATATGGATTAATGAAGTAATATCCCGCACGGAATATCACGGAATCAGAACATGAGTATGGCACACAGCGTACCGTATGCTGCGCACAAGTGTATACAATATCTTGGCATACGAATACAACAAAAATGGTAAAAGTCACAGGTGGGGTCGGTCGTGAATACTACATCCACCACACGTTGAACTAACCTCTGGGTGCTTGTTGTCCTTCTGAGGCCCTGCTTGCATTTCTACTGATCATCTGACTGGTTTCTTCAGATGCTTCGCTGGATTCAGCTTGAATCTGGAAAAAAAGCATTAGTGGAACTGTTCTCAGACTGATTTTTTGTGCTGAACGTTAAATGTACGATATATCTCCGGTGACTTGACAGAACGTGATAGTCAAGTATGGTCACCATTTGATTACATTTTCGTGCTAGAATTATACCGTTGGATGGTCGCAAGTTGTTCCCTCTGTAAAAGCTTACATCAGCAGATGAAACACATTCAAAACTGCTTCTGAAACAACAATATTTGAACAACTGCGCGGGACTCTTACCAGTGGTACTATGTCAAGCATTTTGGTAGTGCCGCAAAAGATTATCAATGGATCGATCTAGTCCAATAGAGGACTTGGAATTACTTAAAGGTACAAAGTTTCTAGCAAACCCATTAAACTGATGATGCTGGGAAGCAGTTTACAAATGACGACAACCAAGGGACTTCACAAAGAAATGAATGCCATTGTCAGTAACAAGTGCTAGGAGGCACACCTTCTCCACTGAAAGTCGTGCGCAGAGCAGTCTGTGTGAACGCGGTTGTGGATGACTCTGATGATTCAACCACCGTTACATTTGATACGGATAGGTACAGCTTCGTAGCTGCGCATGCGGAAGAGCTTCAATCAACCAGAATCGCCAAAAGCTCCCAATTATTGGTCAACTTCTAATCTACTAGTCATTCTCTTTTATTTACCATATTTATACAAACTAGTTCCACAATACAGTTAATGTGCTAGTCCACAGCCTTATTGTTCTAGCTACTTTAATTTCCGTAGTTCCGGGTGGAAGCGATTCCAATACATTTTATCTGTTTGAGTGTTACGAATAGTACAGTGATATTGTCCGAATCACATCTAACCAGCGAGAAAAGTATAAAAAACCACCAGTGCATAATATTTGACAAAAATGAGCCACAATAATCTGCAATGTACATGTTGCGACGGTTAGCGTGAAACTGGTCACGGAATTCATTCGCTGGATTTTGGATGTTGTTTGTGTTGACATCTTTATAAATTCTGAATGCAACGGTCATCACCCTTGGTGGTAAACAACGAAATATTTACATCGAACCGACGAAGAGATTTTAGACCCAGGATCACTCGCAGGCAAAGTTATGATTTTGACGTCTTGATACTGTCTGCCAAAATTTATGGTGTTCTGAAGTGTCTGGTCACTCTGTTTTAGCAATCGCTACTGCAATTCTAGAATATTTATCCCAACTATCTGATGATCTCGTGGCGAACCTTTCAGCTGCGCAACATAATTACACTTTTAGGATTGAATCTACAGTTCAAGAATCTATGCGCGAACAGACTGGTTTTCTGTGGGGACAAGGGAATTGACCATGGCAAAAAAATTATTGAGTTTGAAATGATGCAATATAAATGCCTGTAGTTTTTCATAGGAGGAATATATAATATATATATATATATATATATATATATATATATATATATATATATAACCAAAAGCAGCATATTTGCATAGGTGAGAAAAAAACAGACTTAAATATGAGTTCAGTTGGAAGAGAATCTGCCCGGCAAGCGGAATGTCGCCAGTTGGATTACGATTCGCGTTGTTGGACCTTTGTATGTGCAAAATGCAAGTGGTTTTCTCATTATATAAATATGGATGACTACGCCTTGGATTTATTAAAGGTGGGATGTGTTGTGTGGAACACAGAAACTCATCTGTTGAATAATGTGACCAATTTACCCAATGAGTAGTGACTCATCAAATGTGTTGCGTAGTCAATTTAACCACAGACCTCCAGGACAGTTCCAGGGTTCTGAGTGACCGTTTCTGAATACAAAGAGGAAGGGGGCTTGCACTATAGGAGCAAGTGAATTGGTATACAAAATGAAAGCGTGTCCACTGATAGCTTGTCTTTTATCTGCAACAGGAAGACTGGTTTGGATGTGAAATGAGACGTCGATCCTCAGCGTATTAAATATTAGTCATGCTGATCTAGATCCGTTTCTTAATAACATTGGCTGATGCATCTCGTTTAAATGAATTGTGATTGGTTGATTTGTAACTTACCAATTATTTTCTTCCGTGCAAATTACTGATAAAAACCAAATGTGTAATAGAATTAACGTTCAATTCCACAGCCTTGACCTTCTTGGTATTTCCGCTGGCATAGTTCTGGGTTGGAGTGATATCATTGCGTTCTATCCATTCATGTACTGTGAATATTACTTGAGGATATCACTCGTAAGGAAGAACTGAAAAGCATAAGCAAAGTCTGTCATGACAACCAATATCCGTCACGTATGATAAGAAACCGAGTGAGAGAGAAAAATAAACAAACGACTCAAGCTAATAGGGGAAAGACCATGTGGCCTATATCGGTGTTCCGTACATATCAGGTGCTTCTGAGGTAATCAAAACAGTTCTTGGCGATCGCGATATCCACACATTCTTTCAGATTGATAACCTGATTCGCAACCTCACCAAGGTCAAGAATCCAATTAACTTGCAAGAGTAAACCAACTGCATTTGCAAATTTGTTGTGAGGAATGCTCAACCGAATGTCGTGAACTAATATGCAGGTAACTTAGGGTGAGAAAAACGGAACTCAAGAGATAATAAAAATACACGCCTTTGGACAGGATAGCCTTCAGGATACTAGAGTGGGATTCAGCGATCAATCTTCACGCTTTAGCCGAGGGACACGGCAAAGATCACCACAACACAGAAATCCTCCAACTCGGATTGAAATTATGCACCGGGCACTTCTCAAGGCTTTGTCAATTAGCCCTCACCCTGCATGCGTCAACTGAGGTGACAGGACAGAGATTCCCGCCATTGGGACTAGGCAAGAAAGGAAAATAATTAGGCACACACCTACACGAATACATGCAGGCGATATGACGCTCCGATTCACGTCCACAGATTTGGAATCACTGTATTCAAACGGCCAATAAGGTCAAAGTCGATAACACAAGGATAGTCGTTCAAGGTAGAAAGAGGGAAATCCTTATCCTCGATGCCATCCATTGGATCAATTTGTTCCCTACGGCGGGACTGGTGCCAAATGACTGAGAAATAGACTGCAATAAATCATGCCGACCTATCCGTCTCATTCAGGCACGTTTGTATCGAAAAGTCGCAATAAACGTTTTGCAATTTAGTGTACGTTTTGAATTATATATATATATATATATATATATATATATATATATATATATATATATATATATATATAGCGCGTGGTATAACCTAAGTTGGGGAGGGTGTGAACGTGTAAACAGGAGCAGCCATCTTGAACACTGCTGAAAAAATGATCAGTTTATCGGCTAAGTAAAAGAGCTTCAACCGAAGTTGCAACTTGGTTAATCAATATCCTACCGATCTCTTGCGGTAAACGGTTCTTTTACTATCGTCAATCGCTTGACAGATTCGGTTTCATACCAGCTTGAACTTGGTGCCGATGAATATTCGCCGCTTTTCATTTTTAAATTGTAGAAATCTCCCAGTCATATCCCTTTTTTATTCCAGCGCATAAGTCGCGTGTATATACGACATGGACATGCTTTTATTCTGGCAGCGAAAGTTATCTAATATGCGTATATATAGAGAAACAACAGACCAATCGACCAGTGATGAGATTTTTGAGTAATGCAAACCCAGTTATTCGTTGGAAACTATGGGGTGCAAAACTTGGTAATCGTTGGTTTGCTCTGTTTGAGTTAAGTATATTTCGATAGGCTTCCTGGTTGGAATTCAATCTTATGTGAAGCTGTTGCTTCCTTTATACGGAATAGCTTGCAAATAACGCAGTCTGTCCAGAGGTCGCTACGTCAGTCTGTGACAGTTCATCTAAGGAACTGCTGCTGGTGCACTTACATAACCCATTAAATCACAGCATGATCCTGTGATCGTGACCCTCGTATGCTCGTGTACAACCGTATTGGTAGCACCGAGCTCTACCAAATTTTGTTTTCGAGTCGCGCTGTTGCAACGTAGCTACCGAAACTGATCCTTAAACTTTGCTTTAGGAACCAAAACATTTTCGGACTGTTATCTCAGCTAATAAAATCAAAATGTAACCAAAAGTTAAACATAACTTTACTGTGCTGTTCTTTGTACATTTTCACTGTCCGACTGTGTAAGTTGAATTCAATTAACTTTATCAGAAACGTATCCGCTGAAACATCTGAAACGTTTCCATACCGCAACAACTCCCCTGACTAGCTGTAAACGACCAAGTCTGGTTAGCTCCTAATTCGACGGTGCAGTGTGCTAGGATGTGCAAGGGCATGATCATAATAGAAGGGATGATGTCGAATTTATTTTAAAATAGTAAAAACGACCACTGGATAGCGTAGTTTTTAAACTTCAGGTTTTGCTCATAAATGCATTGGTCGGAAGTTTAACAACTCAGCTAGCTGGTAAAACATTTTTCATCAACGTACTGTTAACTTTCTATACCATATAACCAGTGTATAGTCCGTTGTTAACCGTTTAACAAGTGACTGATTTGGTGCATTAGTTTTACTGTTTTTTCTTATATTGATTTTCAACACATGATTCTAATTGACAGAAGATTACGTAGGTTTTCGCTTGAAATAATAGCACTTTAACCTGTAAAAGCATAGCTTATTAAACTCTGTTCATTTCATTTAAGGTCAGTTCGGATCACGGGATGTAGACCGGGAGGTGTGCCAAGTTTGTCCAGGTTGTTGGACCACCAGCCCCTTGGATCACTCGGTGCGGCGACAAACGGGAGATCCGAGTCTTCCTCCGTGATCTGGTTGGGACAAGCGGAAGAGCGGACTTCCCACTTAGAAAGGCTGTGATATATTTTTATACATTCAAGGGGGCAAAATACCACTTCAGGACTGGATATGTTCGGCGTAAAATAATAATCACTTAAGGGAATCGATAAACTAACTGGACCGATTTGTTGTATGCGATGATCAGGTGATGTGCCGTCATGTGACAAACAACGCTTCTGGTCTTGGCTAAACTCAAGGCCGTCAACGGTATACTGCTGCGCCTCAGACACGTGACCACGGTAGACAGAAACCAATGGGTGTGGTGCAGACTATGAGGTGGAAGTTTGCGACGTGCTACTCAAACGCTTGTTAGTAGGCGAAACAATGTAAATACCACGAATTTATTAACCAAATCAGTCAGAAAAATGTTCGTGAAAATTAGATGTTGGTGAAGCAAGTTAGCGGACTTAACCCCTAATAAAGGCTCTGAGCTTCAAACAAACGTTAATCGAAGACTGTACAAATGGTCCATTCATTCGGAGTATATGAGGAGCTGATGAAGATTAGTTGTGATTAGTCCAGTGATCCAGACGATTTGCCGCTGAGGGTGCTGACAGAATTTGCTCTCATTTCATCCTCAGCGTTAACATGTTTCTTTGTTCAATTTTTTGTGTGTACAACAATCCCTGTCCATGCCAGAGTAACGTCGACGGTACTAACACCAAAGAAGGGAATATCCAAATTACAATGCCTATGGTGCACGTAAACTGTCTGGCTATTTGAAAGACCATACAACCGGTAAGACTAGCTGCAGTGTGCACTAGTAAAGTGCAGCGAAATGCTCCAGAATATAGCATACAACCCAGTGCTCCTGACTTCTGTGTTCAAGGGCTCATACTGCATCCAACGTCCTCTGAGACAAGAACTTGGGCCCCAGTCCGCTTTACAATGGTTACTGAGGCGCCTGCACTGTATGCCATTATTCGTCGTACATAATCGATTTTGTTATTCGTTCTATGGGAAATGTCACTCCATGAGTATCTGTAATTGCAACTGAAATGATGCATTTAATTGTCTAACGAATGGAAAGTTGCAACATATATTAGGTGCAGAAAATGGCCCCACACCCATCGGAGATCATTCACCTGACCATTTTACCAATCGCGATTAGGTAACACATGGTCGTGGTCACATCTTTTAACTACTTTCAACGATGAGGGTTCTTCAAGGTATCATTCTATCACTCTTGTTCTATTCCACGTACGCATAAATAAGTTATTATTTTGAAATTGACTAGTTTCATACTTCAATGAATAACTAGTCATTGACGGATCCAATTTCCATCATCACTTAGTTGTGATTCTCAGTGTAAAATAAACACGGTGGAACCATAGGCGTGCTGTTGGCTTCTTACGTTGTCCATTGCAATGCATTTCTCATCATGCGTAACAAGAACTCTACGAAATATACGACGTGGTCCGAGTCATTTAACAAATCCGAGTAATAGTTAACGCTTGTATCATCATGAGAATTGTAGTGCACTCCTTCGGTCTAAATACTGACTTCCGCTGTTGTACACAAAAATAGTTTCCACAATGCAACTGACGTTGTATTATATCTGGTGTAAGCAGCCACGCACACTACACGGACAATCGATCAACGGCCCCTTCGTGCATCGGCATACGCCTGTTGATTTCGAATCATGCTGCATTTAGTGCAATGTTGACTGATCGATCCTGTAACGTCTCGATTGACCTTGTTTGGCTTCCGCTCATTTGCTTACATGCTTGGGTGTTTATCTGTTCACACATTTTCCTGCTTCTTTGCAGACTGCTCACCGGTTATAGCCGAGTTTTCGTGTTTGTGTTCATACAAAATAAATAAATTATAGCCAATATGTTTTTCTTTTCATTTGGCAATAAGGATACTGATCGAGATTTAGAAGATATTTCGGGATAAGCAGTTGTCCATACATTCTCCCATCAATAAATATTTGGATAAGTTGGTATTCTTACCTATGCACCGCTAAACCAGCCAAAGACAAAGATGCTTTAAAAGTGAAATGATTGGAAAGAGCGACTGCAGATCACGTGAGAAAACTGGC
>STRG.77904.6
TGAATCCGACAGAAGATCAAAGATTTCCTAAAGAACCGGGACAATTGGGCTCAAAGCCTCGAACCCGTGTAGTACTTCAAGACTTCAAGACAACTGAGCTGTCGGTGGTTGTTCGGGTACGTGTAGTACAACCCTCGGGAACTGTGAGCCTTCTCCTTGTCCGCGAAAATGGACTCTCTATGCACTCAGCCTCTTTGCGATCAAAATATGTGGAATGATAATGCAAAGCATTCAAAGTTTTCTATTATAGTAGAATCATCCGACGGAGGTCGGGAAATATATCTGGAACCTGGAATATACGTCGTCGGCAGAGCAGAAGATTGTGAAATCAATCTTAATGATAGATCAGTCTCACGTAAACACGCATTGCTTGAACTGGACAGTGATAATATTTGCACTGTGATAGACCAAGGCTCATTTAACGGCAGTCTGCGTAATTGTCTACGATTAAAATCATTCGTCAAGTATGAGCTCCGATGTGATGATCGATTGCAATTCGGCTTTGTGAAGTGTGTGTTCAAGACGCATACAGTCAGGGGATCTCAAGAATTGGCCGGAGAACTGACACAACTTCCGAATGAGGTTTCAAAAAACAAAAATTCTACAGGTAGCGATACGGAAAAGAATATTTCATCAGTCACAGGTAAAAATGCTTCATTGGGTTCACAAGGGCCCAGAGTGAACCACCCGATCTGCCCAATCCAACGTCCAGTTCAATTTCGACGGGAAAAATGACCACTGACAGTTTGCCATACTCCTCAGTCCACGGAGATGCATTTTGTCGACCATCATTCGCTTTGGTATTCAGTGCCACACCTTCGCAGGAAGCAAAGGCAACTACAGAGATTCCGATCTCGCGAATTCCACTAGCCCGTGACTCCGATCCGGGACTGTTGTGCTCAGCCGTAGACGCCTCATATTCTCATTCCAGTTGGACTGAACTACTTGAAACGCAACCTGCTCTGAGCTCTTCCATCGGCCCGTCCGTGGTGTGCGTGGAAGAGAGCAGGTTATTTTCAAACGGGATGGTACACATCAGCCATTCATTGGAACAAGAGGATTCCATTTTGGACGCGGATTCTCCCGGCCCGAAGATTTGCAGTTCAGTCCTCACAAAATCAACTGAACCAGAAATTACACAAAAAGGGATCCACATTGAAATCCACTCACCTTCAGCCACTCAACCCATGGCAGCCGAAGAATTCGATAAAGGTTCTTTGAGATCGCAGAAATCCCATAGAGATGTTGAATGATTCAGAATACGACACTAGTAAAAGAAGAAATACAGATGGAAACATTCGGTAGATAATAAAATCATGTCGATACAAGAATGTTACTGGCTGTGACACATTGCAGTATCGCTATGATCTGTTATCTTTGTTTGAGTGGAACTCTTGGCATCCATTCGGGAACCATAAGACAAATCTTCCGGAACCACGGGATATCGTGGACCCTCAGGCAACCCACGTTGACCTTGAGTCTGTTGACTGTTTTCCCGAATTAACTCAACCAATGAGACAGTCTGAGCTGTTTTCTGGTGTCTCTGTCATACAGGCACCCAGTGATGTCCATCAGGGACGTCCGAATTCGCTCGTAATTTCATCTATCCATGAAAGTCCACTCGCCAAAAATGGCAAGTTGCGGGATGATTTGAGACCAACG
>STRG.73057.1
TTCGGGACTTTCCCCGGCTGTTTTGCGACCAGATTCCCTGACGGTACTGCTCGCTGTGTTCGTGCTGACCTCATCACACCATCATCATCATCATCATCTTCACCCGTCTCATCACCATCATCTTCCTCCTCATCCACATCATCATCGTCATTATCATCATCCCCAGTTGTATCGTCCTCAGCATTGCTCCTTGCATCGACCGATCACTCAGACGGTTCCCACTCACGTGCTCAACAATCGTGTCTGTTACAGTGCCATGTGCACTGTGACGCTTTGGTTAGAATGATGGCGATGTTGAGCTCATACCATAAATCACTTCGGAATCTTCTATTACTCACGCACACAATCAGGCATTTGGTAAATGAATGCCACTGATCGTTCGCACGTGACCACGCATGTCTAATTCGAAGATTTTTTGGTTTGCATTGACTGGTCCCGTTGTCTGGAGTCTACAGTTGCATGCATGATCCAATTCGTCCAAGCCATAGCACTTGATTTAACCAACCTAATATCTCAATTCTGGTGCCTTACGTTCACCGTGGATTGGACTCCGTCCGCGCCGGAAACGGTCTGTTCTGACCAATCACGATGTTGCAAATCAGTCATTTTATTCTCGTTCCACTCTATTCCCGATGTTTGGTTCTGGTAAGCTTGGTCACCTGGATCAAAACCGACCCCATAGTTTTCGTGACGAATCCGACTACAGTGACCATGCCAATCGGACAATCCAAATCCCCACCGGATTGGAATCGGACCCGAACAGATCGCCCTGTTCCACATTCGACACAGGTCTCGTTCGGATCAATCGATCCCGGCGGCTGGAACACACCAAAACATGTGCCCAGTCAGTTGGCTCAACACAGACAGAATCCGAGCTGGCGTCGGAAACGAAGATTCGCCGACGCCGACCGCGAGTCTCTGCCCGGGCAGGATCCCAGATGTGATAATTTTCTTCACTCGGTAGAGGTTGTACAACCCCGTGATCCTTCGGTCATGACTGATTTTTTCGGTGTGTCGGCGGCACAAAAACGCGTGAAGGAGTATCAGTTCCAAACACCCAATTGGCCGAAACCTTTTCCCTTTGAGGTTGATTGTATAAAAATAATTTCCGCTCCCACGAAACATCATCGAATTTTGTTGAACTTCCGCGGAGTTTTTGAGTTAGAACCGGAACCGAATTGTCTCGGTGACTTTCTTGAGGTTCGAGACGGCGCGTTTGGTTTCTCACCTTTACTTGGGCGTTTCTGTTCTCGTCGTGTCCCGAATGTGGGCAACGGGATCCAAACAACCGGTCAATTCATGTGGCTGCGATTTCGCAGCGATTCAACTATCCAGCATCGTGGATTTCAAGCAGTCTACCGGTTCTACGAAACAAGCTATGATACTTCATCAGACCAGGTCTTTCGATTCCGACATCGAATGGATATGAAAGCTGGTGAAACATGGAAACTTGATCAGAATTTTCTTTTGGGAAACCTACAAGATTATTCTCAGGATTTGCGACACTTACCGATCGAGGCTGCTTTTGATATTCGTGCACCGAATGGAACAAATATCGTGATTTTTGTTAATCGTGTTAAAGCACCACAATCGTTCTCCTGGACCTGTGATCCAGATCAGCTACGGGAAGAAAATCCGCGTTTTCGTTGCCTGCGAAAGTCCCCGTTGTATTTTGGGCCGACGTCGGAACAACTACTCACCTCAGATGCAAACGTTCGTTTGAACAAAATTGCCTTGCAAGACCCTAGCTCAATCATCGACGGCCGACACACATTGTTCGAGGTGTATGAGAAATGGAGTATATCCGCCTATTCGCCACCGTGCCCCAAAGTTCGTCGATTCTGCGACGATACAGTGGGTCTACCGAAAACCGAGAAAGCAATGGAATGGCAAAAACACTTTCATTTTCGCTATCCACGTTCAGTGATTCGTATCCTGTTACCGTCGATTTTGGAAGAGCCACCAAAACTGAACCTGACACGGAGAAGCCGAGCAGTAGCACCTCAAGAACTAGGGGAAAAATCGGTTGCTGGACGACAAGTCAAGCTGCCCTACTTGGAACAAATGCCCGAGTTTGAGTTTCAGATCAGTGTGTTAAAACAGATTTCATCATCTCGCAAAAGTCCATGCGAAGAGAATTGGATTGCATGCGACCGAGAAACGTGCATTCCGCAACGATTCTGGTGTGATGGTATCTCAAATTGTCCACAAAGGCAAGACGAGGGTCAACACTGTACACTACTCTCCATGGATCCAAATGCAATCGGGCCCGATGGACGACGTTTGGCCGATCAGGGAAAAAGCAGTTACGAGTTGCGTAAAGAACAGGAAGCACAAGAGGCGGAAGCAGCGAGATTGGCCGCCCAAAAGCTTCACCTGTCCATACTGGGCAGTCTGGGATTGATTTTGGCAATTGTCACGGTCACGTGCGTAGTGATGGCCGTAAGACGTCGAAAGCGTACGCAAATCCGAGTTCAGGCAATCAAAAATACCGATCATCCCATTCCGTCTGTGATAACCCCAATGGAATCCAAACCGCTTCGACTGAATCATATCATGTCTACTGGTAAACTATTGGAAAAGGCACCGACCACACCAAATGCGACAGATGGTCGTCATCTTCGTCGGGAGGGTCGAACTCGACCGGTGTTCACACTCACAAAATCCAATTCAATTCCCGAACAAGACGAGGTCACCAGTATAATGCGCAGGGAGGAGTCGACGACATTCACAGGCGGGGGTGGTGATACCGGATGGAACAGTACGGACAGTATGAATGCTCCATTGTTATGGCATAAACAAACTGCATCTGGTACTGGCTCTGGTAACAATAAAATGCAAGGAAACCATCATATTCAAATGGATGGCGCACAATGGAACAACACGGTGCCATCGAATTTGTTATTTCACGGTACTGGCAGCTCCCGTCCCAGTGCTGAACCAGAGACGGGGACACCTCGAGTAGGACGAAGCCCCGTAAAACAGGCAGGTCGAATAGGCCCCTCGGGTGGTCTAGCCGTGATTACCATGGCGACTGGGACGGGGACGGCAATCACCGCACCCATTTCCGGACCAAGCCCGACGCATTCGACACGTCAGAGTAGACCCGGCGCACAGACCGATCGTCTTGGTGGTCGATCTGTTTTGGGCAGAACAGCAACCTCTAGCTCCACACAACACACAGCCAAGGCGCCAGATACCTCCAGGAGAGTGGGAGTTCATGCTTCACCGAAGGATGAAACTCGCTGGATTTCTGGAACACGAGTCACTTCGGTTGTTAATCAAGCAAATACTGCAGAAACCACAGTAGGGAGCAGGAGATTCCGAGCGGAAGACAAACTAGAAGGGCAGTTACACGGTGGGCATCAGGACAGCAGAATGCCTTACCATCAAAGTTCCGCGGATCAGCAACAAAAACCACATCAACATCACTTACCCAGTTGTCGCCTAATCAGTCGAACGCAGTCGTGGGGCGGTGGATTGCGCCTAGCCGGTACGGAACCATTTTTTGATGGTCATTGGGAAGTAACACACACAACGGACGGTCGCGAATCCCCGGACTTGGTCCCTCCGAATGGGAAGGCGATCTACCGAAGAACGATTCCTCCTACCGCTACTGGTGCACAGCCTCATGTCTCTGAGATGAGGTCAAAGGCCTTTCGTCCTAAGGAAGGAGAGAAACTTCTTCGAGGTTTACCAGTCTATCGGTGTAGAGACATGGAATCGCCGGCGATTTCACCTATGCTCGGTATTGAAAGCCCCTCGAGGCGTACGACAATTCATGTCAGTTTGCCGAATGTAAACGGAGCTTGCGAGTATCGAACGTCAGCCACAGTCACACATTGTGATGATCGATCTGGAGAACCTGTTCGTCTGACAGCTTTTCCGACGAGGCGCGATTTCAAGCCTCCGTCAGCAAAAAGACCAAGAATTGTGCCCAGTCGACCGGAACCTCGGAACGCAGAACAGTGGATTGCTACCCGATACGGCACAGACACGGACGATGATTTTTCAGCCGGTGATGTTATGCTAGAAGAGTGTGTGGCTATGCCCAGTGATCCGATGAAGCCAATCACTACTGGCGCCTCATCCAGCAGCACTACGACAAACACAAGTCAGGCTGTGGCAGCCGAGCTGGCTGTTCTGCGCTCTCTCAAACCGGAGACGGGTAGTGCTCATCTTACAATACCGGTTCCCGGCTCTCATCGACCGGAAAGTACAGGTTCTCATCGATCTCCGTATTTATCAAACGGATCATATGGGCTAGCCGTGATGAGGTCACCCAGGACGAGCAGTATGTCAAACGTTTCAACTGATGAGGGTTCCGTAGAACCGTCAAACGGACAAGGACTGGATCAGAGTGGAAGTGAAGGTCTGTATCATGCGTCAAAAGCATCACCGCATGAGTACAGTTCCGATTCGGAAGGATCGTCGCCCCAGCTGATGACATTCCCGGGAACGCAACAACAACAACAACAACAATCATCGACGGATCCTTTCTCACATCATTATCGGCATATGGTTCGCCGTATCGGTGGTACTGGTAGTGTGGGTGGTGACGGTATGGTATTCTCAAATATGGAGTCCTCCAAACCAACAGGTGCACCAGTGTATCCATCGATCACAGACACAGTTAGACCAGTTCATCGGCTCCATCTACGGCCATCACGTGTTCCCAGTGGATCAAGTGAGGAACTTGAACCAATCGAGTCCTACGTGTATGAATACGAAGCATGAGCAGATTCCCATTACCACCCTCACCATTATCATTACCATCCTTCTCTTATACTTGTTGAAAAGCGCCACCTAAGCACAGAGAGCGAGAGAGTGGAGTCAAACTTTATTAAGTGCCTGTTGTTGAACCTCTTCTCTGTGGTGTCTTCACTCCCGGGTCCTTTGTCTATCGCCCAACGGAATGCGCATAACTCTCACGGAACAAAAGATGAGCAGAAAATCATACCGTTTATTGCTACCTGTTATCGGGCCTCGACTCGGATGAGCCTTGCCTCTTAGTCTATATCCAAGTAAACAGATAGACCAGGACTTTACATGTATGTGCATAGAATTCAACCAAAACACTGATCAGTCCATCAGCCTAAAAAAACAATATGTCTAACGAAACACATCAAACGTCCAGAGACTTATACCGTGTAGTATCTTTCTAAATAAAACGCACATAAACCCGCAACAGTAAAACCGTGCTCAACAGTCAATGTTGGCCAAATAACAATAACCTGTAAAAACACAAAATCACATTACACACTCAGAATCACTGCGTTTTCAGGTCAAAACGCCATAGCTTGCCTTAGATCACCCATGACCCCATCAGATTTTCCGCCTCTTCCACATCCCAAGCTCTGAATCACTATCCAAACAAGTGGAACACTGTTCGTGACTGAATTTCAAACACTATCCCGTGGTGGCTTGTGAAAAAAATTAGATTGCATTTACAGCACTCTGCTGGCTGTGTCCCTAGGAATCAATGGTGCTTGCCTTCGTACTCCACCCGCACCCTCTTACTTCAAATCACACACACACACACATACCAATTATTCAGCTCTTTCTACATAAGGCGACGGTGTAATAACACTTAACATTAGTCAAAAATTATCATGCTCTATTTCTGGTTATTTTTTCCAGTTACCATCCATCTCTCATTCCCGATAGGACATTCGTTTATTCGTTCTGTGTTAGTGTTTGCCTGTATGCTTGTGTGTGTACAGTCGCGTGCACGTGCGTTGCTGAACTTACGTCAACAAGTGGATTCAGACATGTACAGTGTGTTCAGTAACTTTGATAGGTATAACTAATAGGTCTCCCGGATCACGACGTACATGCGTACCCGGTAATGGGTAACAGATCTTTTCACTGACATGAACACCAGAATAAACAAGCACGTGATGATTTGTCTGATGTTGTTGCCGAAAGTAACCCCATCTCGTCTTACACTACTCCAATCGAAATCAATCCCACAGGTCTTATCATGCATCTGAAATAGGATCGTCGTTCTTCCGCCTTTTTCACTTGACAGCAAAAATGGCAAATAACACGCACACACATAAAACGAGTAAAAAACATCTTCTCCTTGCGCTCAATCTGTGGAGCTCAAAAGAATTGGGAATCGCTTTCTTTTTTCACCGAACACAAAAATACAGACTCCCTGAAACATAATAG
>STRG.74344.1
GTCAGCTTATGAGGACCGTAAAGCCCGAGCCTACGCAGAGGCTTTCCACTCGGGTATGGTATAGTATAGTATATTTCTTGACCGTGGTCAATACACATGCACACGGCAAGATCAGAGCATACAGCAGTACATGTCAATGTGAGGTATTCACAAATTCTAAATTTATAAATCACAGCAGCCGAAATACACCAGTAAAGTCATGTAGTGTTTGAGTAAACAAAAGTGGTAATGGTTGAGGCGGGAATTCCAAATCGGTTTTGAAATCGCTGGGGGCGGTTTGGATGGCTGGACAGTCGTGGAATTGCTGATATGAGCGACAAATAGACGGTCACTAACAAGTAACCGGGCGTAAGAGATGCAANNNNNNNNNNNNNNNNNNNNNGGGAAGCAGGTAAAAAAGGGCTGGTTTGACGAAGTTGACAGCTGCGAAGGCTGGGTTCCGGCCATTGGTTTCGTACTGCAACGCGGGAAGAATTGAACTGTTGGGTTGGATTATTTGGGAATAGACGTTGAGCGGATGTGTTGATGGTTGCTGTCAGGAATCACCTCTGCGATCCGGTGAGACTTTCATGAGGTTTTGTTAATCCATGTACGGTGCCCCAAGTAACGTCAGCAGGCGAGAGTATAGGTTTAAACCATTGATCAAATCGTCCAGTCCTTACGGTAATCCGGAATAAACGTCGATTCGGCCGATGGATACCCAAGTAACCAATGCAATCTGGAAGAGATCAGGAGTGCGTTAGTCTGGAGAGTGTTCCAGCCGTGGGTTATGATTATCGTTTATATGGAAGCAAGAAAATGAACATTTTGTTATCCGAACAGTTAGTTATCGTTTGGCTAGTGGACAGGTATATTACGGATCCCTAGACGGAGACTGATAGCTTTCTAGGGTAGTTGGGTGATAGTAGAGATTTGGGGCGATATCAGGTAGGCGGTGGATGAGAAGAGGGTGTCCGTTTGGGAACCAGGAATAAAACAATAGTAGATGGTATGGTCTGGAAGAAGAATGAAAAAATAGGAAGATAGCAGTCTGGTCAGTTCACCAGCTGTGGTAAAGGACGGCAAACAGTAAAAAGGTGGGAAAACACTGAGTATTAAAATGAGGATTTTTCATGTGGGGCCAAACGTGCTGGTATTCGGCAGGGGCATACGGATTCCGGTTGGAATGGGGTCTTAACTTACCATGAGCATATGCGTAGAGAAGTAAAGCCTAGTTACTAAGGAATGGTAATCCGTGTGGCAAGGCTTCTGTGTACGAGAAAGGCACAAAAAAGCAGGATGGGACGGCTGAGTTCTAGCCTGAGCCAGGAATTAAGTGAGAGCGAGCACCCATCGCTAAAGGACGGAAGGGTTTTATTTATATATACGCGAATTGTGTGTATTAAAATGGCACAATCTAGTTAGAAAGGGGGACAAGTGAGTGGAGCATACCCAAGGTATATATATATATATATATGTATATATATATATATGTATACGTGGGTGCGATCATCGGACGGGTCATGCGAAAGCGGTCGGACGCAAAAGACTACGGCAAGGAAAGTGAGATAGAGTGAAGCAGCTGAGGATCAACGGTTAACGGAAAGAAGAACAAAAGTTAAGCACGGGCTCATCGGTGCGGCGGATCCCAAAGGCACATTGAGGCCATGAAACGTGAGACTAAAGGGGAAACGCCTAAGTGTGGCTAGAACTTTCAATGGGAAAGTTAGTATTTCGCCTAGAGTGGTCATTGAGCAGTAGTAAAGACCACGTTCTGCATGAAATTACAGAAGAACCTTAGCTGGGGGATAGGGTGGGAGCAGAAATGGTAACGTCATAACTGGGTGTTGAGTTCAGTTAGTGAGTCACGCTAAGTGCGATGAATCAGACTGGATTTTCCAGTTCGAAATCGCAGAGGTGGTGAGCGAAGTATGAGTGGTGGGACCTGGTGCGGAAGAGAGGCATTGTAAN
>STRG.20998.2
CGTGTAGTACTTCAAGACTTCAAGACTATCGTGAATCCTCGTGAAGTGAACTTTTCAAGGTCGCGCCCTTTGGGGGTGCTTCAAAAGCGCTTCGATTTTTCCGCAAGGGTCGTATGGAACTGTGTTCCCTGTATGATTGAATCTGTAACTATGTGATGCAGACTGTAGGAGTTTTACATATCGAACACTCACATTCAGTAAGAGGATCTCTGCAGCTTTGAGACTCTTAACCTATGAAGGGTTTATCCGTGCACTTTGCTGATGGGAGTCGACGTATGTTTTCGTTACTTTTTGGATTCGCAGTCGGATTTTGCCTTTCTGCTTATTTTTCCCCCTTCTACTGGAACAGAGGTAGTCAGGCATTGACTTGCCAGCAAACATTACTTCGTCCCTTGCATGCTGATATATCCCTTACGAGGAATTCCGGCGGTCCCAGTATTCTTTGCTGGATAACTGTCATGCCACTCAACCATGAACGGAAAGCGAAACATATCAAGGCTACCTGGGCCAAGCGCTGTGATAAGTACATTTTTATGAGCAGTATCAATGATCCTGATTTGCCTAGTATTGCTGCCGTTCAGTTTGAATCGCGTGATATGTTGTGGAACAAAACCCATTTTGCCTTGACCTACATTTCAAAGCATTTTGGAGAGAAATTCGACTACTTTTTCAAAGCAGACGATGACACTTATGTAGTGGTGGAAAATTTGCGCAAGTTGTTGTCCACTTACAATCCGGAGATTCCTTTCCTAATGGGATACAGACACGAACGATTCTTCGCTCAAGGTTATCCGTCCGGTGGAGCTGGCTACATACTATCCAGAGCGGCTTTGCGGATGATGATCAAAGGCTTCAAGACCACTGAAGACTGTTACAGCACAACACACAGTGATAATGAAGACGTGAAAATTGGTTGATTGTTGTGCTGATTACATGATAACCTTCCACTACATTGAACCGCACGAATTGTACTTTATGGACTATTTGATTTACCATGTACTTCATCCGATTCCCGAAGGACCATGATCTACTCGCATCGCTCTTCCTGATGCACAATCTGGGCCGTCTTTCTCCTGTGCCAATTCGTGCTCCATTGGGAGATTCGAGGAACTGGGAGGAGTGAATTACGAACATAATTCGTTCTTTGCGCGTCTTTCTGTATATGTGAACTCTAATATGCTCGTGAATCAACATTCCCGGGGAGTTTGTACTGTCTTGCCAAACGTTTCGGGGCTGACTGTACATATTTATGTTTCCAATATGACCATGGAAACACTTAAAGATTATTATTATTATTGCTACTAATGATAAGATACTCGATTTCTCTCCCAGTTATGTGGTCGGTTACCGTAACAGTTTTGGTAGGTTTGGTTTGAAAAGTCTACTCATTATCTATATTGTTACTCTTTGGTAAAGATTGTTGTTTTCATTAAAATGTTTGTTTATAATGTCTGTGCATACCCTGTTGATCTCGTTCAATGCGAACCGCTGACCAG
>STRG.9029.1
TATGTAACGATATTGTGTAGCGTCGCTTGTCTTGTTCGTAGAGAGCATACAATCTTCTCAGACACATTCTCTACCCGCCATATCCATTGGCTTCTCTCACACAAAAATTCGCGCGCAAATAAGATGAGTTCCAGGCTTTATTGTTTGCTTTATATCACGAATGATTAGTCATATGACTGGTCATACTCCACTGTGCTTTGCTAAGCAGGCTCTTCACTGGGCCTATAAAACGCATTTTTCATCGTTTGGTCTATAATAAGCCATCTCGAACAGTTCGTATAAACATCCTAGAAAAGCTGTAGTTGAGCAGCTCGTGTAGTGAGACTGCCACAAAACAATAGCAACCAGCAGTGGGCGCCAATCTGGGACGCTAATTTGGTAAAATCATTTGGACTACGTTCCCAACACTCTTCTTACTTTTCCGTTCGTTCCTTTATGCTTTATGGTTCTTTGTCTGCTTTAGATAGGTCACTCAATTTACAAGGACTAGAAGCAGCATTACGATGACGATGTTCGGTAATAGTAATCATATTGCAACGAAGAAGGCAAAACGGACGAAGAATACCTGCGTTTCACCAGCCAAAGAAGTCAAGCTTGTAAAACATGTGCAATGGTTCATGGAGCCCTTTTTCCAGACCACGAGGTGCCAATATCGATCCTCTGGCTGTATGAGTATTTCTACTCCGTTTTGGCCGGGTGCCCACAACTATTGGCTAGTTCTTTTGACCGCCATCCTCGTTTCGTTGGTGGTCCGATTAACCTGGATGATAGCTCAACCGGTAGCCACCCACGTGGGCTATATTTCCGATCGCCTCAAATCCCATTGAGTTACATTGACAACCTCACATGCCTATTTTCAACTGTGTCGGAACGCTTCTGACATATTCACTATCCCTTCTCTGGTCTGCAATTGTCAATTGATTGACCCGATTGGTTCGATATTCGTCGTATTCTGTTGTCACATTGTCCCCCGCTACAATATGACAACTCAGATATACACGAGTAAGAAACAAAGTCACCAGGATTATATCGAAGATATCTGTGGTCAAGCCGATCGTCGAGCGTGTTAAGGGTTCTGCCATCCGGAGAGGTTATATATGGGCCAGCTTGGCGGATTTGAAACATTATACAAGAAAAAAACTGAAGACCTATTGGGAGACCAAAGTCCATTCTTGCTATGGCGGCTGTGAGGAACTATGAACTACAGAACGTGGTGAACAGCACTGTTTTCAGTTAATCTGGCCTATACGAATACATAACAATGCGTATGACTCATAAAACAACAGTCGAATAACGGGTTACTATCCGAATGATCGAACTCTGCACCTGGGCGTGCGTGTGGCCGTGTAAAAT
>STRG.67299.1
ACTTTCGTAAAACGCCGGGGCCAAATGTAAAAAGATCATCGATGAGATCGATCCGCGTGATTTACATATGCACCATCGATAAACAAAGCCATCTATCGGATCTAGGAAACCAGAAAATCGGTCGGAGAATTCAATTAAACTCGTAAAGCCGACTGGTTTGGAAAAGCAGAGCACCTCTACTGTCACACCATGTGTAATTGCACTTGCCGTATCATCCTGTTTGTGGTCAACTTTGCCGTCGGAACGGTGGCTTTCCTGGGGATGATTGCCGGGGCCTTACTCACCTGGGGGAAGGCGTTCATCAATGAGCAGCTGACGCAAGCTATCGGCCCGCTGATTGAGCGGATCTACGGCCAGGAGATGGCTGCTGATGTGATGCACATATCCGAACTGGTTTTGCGATTCACATCTCCCTTTGGACTAGTTATCTTCATCATCTGTCTGATTGTCACGGCAATTTGCTTCTTTGGATTCTGTGGCTCGTGTTGTAACAACGGAATCTGTTTGAAGGTGTACATTGGATTACTCTGTGTGATGCTCGTCGTTGAGATTAGCCTGATGGCTTTCTACTACAGCAATCGGCCGCTCATGTATGATGTGGCCGAGAATATGTTCAATCAATCTCTGGTCCAATATCGTTCTTTCAGCGCGGAGGAGCCGAGCAGCGTTTTGTTCAACGTGATGATGCCAGCACTAAACTGCTGTGGAATTCACAATGGTTCGGATTTCAAAAATGCCATTAAATTTGAAAGGCAAATGCTAATCAATAATGAAGTGATCAATTTGCAGTATCCTTATCCATGCTGTAAATTGGACAGTAACTTCAAGCCGCTGTACCCCGATTGCCCGAAAACATTCACTGAGGAGAACTCAAATGTGAATACCGGCTGCTGGACGGCTATCGAGCCTTACCTGGTTCACACAAGTAACGTGGCTGCCCTAATCGGTCTGATCGTCCTACTTATTCAGTTATTGCTGGTCATCTTATCCATAATCACGGTGGCCCTAAACCGATTCTGATGAAAGAACAGTTGACTGAGGGCTAGTTTTGCTAACCTTTTTGCAATGTAGTGTTTTCGTAATAAATCATTTCGGCCTTTG
>STRG.38668.1
CTCAGTTTGACTGTGTGGGATACCTTCGGTCTTTCCTCAGCGTCCGTATTTTCAACAGTATTTGTCATACTCCATGCCGTTGCACAGTCGGGAAACCGACATTGCCCAGAAGCCGCTTTACTCGAGTCAACCCTTACATATCGAAATTGAAAGCATCTGTCATCACCTCTCATGGCTCCATGAGCCCCCATTGACACCGTCATAGCTTCGGTTGTATACTACACTGCCATAGAGCATTTAGTGTCTAGGCAACCGTGTGAATGCGCAGTTTGTTTCAGCGACCGACGGTAAGTTGCTGGTTTTAGTGGTACAGGCAGTTGCATGTTCCATGTGTATGCATGCCCGTTTCGCTGGGCGCGTCTCTAGTTTTGATGTTGGCCTCATTTTCACAGTTTGTTTCCTGAAATGGAAGGGACCGGATCTTAGTCCACCCCGCTTGCTTATTTTCAGTTTCTCTCTCCCTGAACCACCACTAGCCGAGGATGTGGGTCTCGGTTTATGGCAACCCATGATTCGCTCAACAGGCAAGATATCGCGGTTTCCATCAAATTTTCCAAAGCAAATCCGGGCAAAGCAGAAACGCTACGGCTATACACACCCGTCGTTTGTGCAACTGCATCATGCCTACAGTGCCCTAGACGAAGCCCATCATCATGGCAAGTTGTATCTAGTACAACCTCATTCGCTCTAAGCGACTCACATGGCAGTCTAAAGGCAAGGCTCGATTCCGAGTCCCCGCAGTTGGAGTTACCGAGGAACCCTGTAGCTTTCAATTTATGGCATGAGGCTACAGGGCCATCTGTATGGTTAGGGCAGATACTTCTCCACTCAGATGTGAATGCTTGACATGTCGCGGAGCGGTTACTTGTCTGGGTAGGCCCAGTGTTCTGATTGATGCAGACCACGTGTACTTCCTCTCATCTCCCCCACCAAATCCCTTGGGACGGCCCTCGTCTAGCCCGCTCTCTTTTCACTGTTTGTTTCTGTGGATTTGGTTGCAATTGGAGTTTTGAACCCAAGCTGCGGCATGCAAAGCCAACAGCCAGGCAGTGACGGTCCTTAACTTGCCAGGATTTTGAAGAACCACACCAGAACGTGAGACCGCCCTGGAGAAACGGTCCCACGCCCCAGAGCAGAACTGAGTACCCAGACTCACCAGCGGCGTCACGCGGAGGCGAATCGTTCACGCAACAAGATCTACCTCACCAGCGGTTTCTCATGGTCGGTTCCCCCGGCTCAACGGATCCAACTTCCGCACGATAAGAGTCAGAGTTATTCTCGCCAACAATTCAGCGGGTTTATGGGCAGACCTCGTCAACGCTTCTTTCTACAACGGGTGTTTTACAAGGAGCCATTTTGTCACCCTTCCTTTTTCTACATATATCTCTTCCATGCCTATATACGATGACAGTTTGTCTATTAAGCATGCTGATGACGTAATCCTTGATATGTTCCGCTCTATTAGCTCTCATCAAACTCTCTTACAGCAAAGGGTCACTGAACTCACTGACTGGTTCTCTGGACTTAATCTAAAAATGAACCCTTCTACGCGCTTCGATATCCTATTTTTTCTTCACAATAGCACCAAACATTCCGATGTTCTTTCATCCACTTCCGACCTACTCATAAACGGTGTGCATATTGCCAGACCATCATTCAACAAGTATCTCGAAGTTATTGTTAGCCGTGATCTATCCTGGTCCCACTATGTTACTGCAGTTTTTCAAAAAATTAGACGTCTGAAGTCTTTTTTTACTCCAGTCCACCTAAGTAAACGTTTTATATTCGTTTATATCTTGCCACTTTGGCTCTACGATTCTCCGGTTGTCTTTCGCAATTTGCTTGCGAAAGACTTTAAACTTATTGCCAGGTCCATCAAATACCCTTCCCGTTGCGGTGGGATCTCCTATGTTCAGTACTCTCAACATATAAGATCCCAACACCGACAGGCTTGCAAAACGTTTGCTTCAAAGATACTAGGTGACCAATCACATCCTCTTTGTCCTGATCTTAATAAATGTGTTTCCACATCCTTAACCAAGTCCAATTACAAACATTTATTTGCCCGAACGACAATTTACAAAACATCACCATCACCATCTATAAAGGAACTGCAAAAGCGGTTGAGCTGAATATTTTTCACATATTCCATGTACTTAAATTTAATTATGCCTGCATTTATTGGTGATGTAGCTGCTGGCTATTTGCCTTCAGTTGCATAAAGCAACCATTTGATACTGTGCCGCGGTATGGTCGACAGTCTCCTACCGATGAAGCCCAACGGGATATACGGTCAGATCGGTGTGCTGTGTGGTCGTCGTTTTATTACCAGGTCATTATTTGTCACTTGGGGGTACTGGAAGAGCTTGTTGGAGATGACCAAACTGTTCGCACTGGCCAGATTCACTGGGCGATTTTCATATTCACAGCGTCAGGCGAGTTTAAACTTTCTTAGGACATGGCAAGTAGACTCCGGCGATGTAGTGTCACTTGAAACACGATTGACGAGATCTTGTAATTCATCATACAAGTCATATCTATTTGTTTACAGTCGCATTTGTCGGGGCATAGATCTCAATCACCGACATATTCCCGGGAGAGCCCTTGAAACGTTCCAGGGTCAACTTCGGAGAAATCGGCTCCAAAGAAATCAGGGCGCTGATGGGCTTTTTGTTCAGGGCGAATGCAGCACTGAGTCCAGTTATCCGCAGGCCCACTGCCACAGCCAGTAAACCGTATTCACCCCCGGAACAGCAACACACTGAGTGCCGGAGCTGGGTAGTCGAACTTCCGAAAGGCAGGTGACGTCTGTGAAGTGATCGTGTAGCGTTCGCGTTGTAATACTGAGGCTATCCAAGTTTAGTAGCTTTCTCATATCCCAACAGGCTGTGTTTTCCACAATAGGGAATTCCACCTCGACCGCTGGGACACGAGGTGTGTCGCCTACCGAAAACGTCGCAGCATGATCAGACCGCCTTATTTCACAATAATCTGGTCTTGGGAATAGTGGTACGAAGTGATGTCACCAGAGCCGTGGTGGACTTTTGTGACACTTGGTAGCCAAACCAGGCATTTTTGATCAAGGCCGCACCTCTTACTTCTGCACATCGAAGTGCAACCTGCAAGGTAGCACGGGCAACGGCATGAATTGGTGGTGGACCGCATGTGCCACGTCACGGTGCAGCCAACAGAATTATGGGGTGTTTTAAAAAAACTTCAGCCAAGCGAATACCTATCACGGTCTCAGGCACTTGCTGTTCGTCACCGCTGCTTATTCAGTGGAATAAAATGGGAACTGTGACCAGTGCTCGTCACTTCGCAAACTTCTTTCGCCTCAAACGATCAGTATTGGGTAAAACAGTCTACTCAACCTATCTTTCGCGGTTCCGCTGGTGCATCCATCCCTGATTTGGATAAGATAACTACATGGCTAGAGAATTTCAACCAGCTCCTCAATCGCCCACTAGACAGACCGGTAAATATCGATTCAACTTCAGCTCCTCATATAGCATCTGCTGTGATCCTCCGTCATTAGAGATAGCGAATGTCACGGGCCGTTTAAAATTCGGCAAGTCCTTCGGTGAAGATAGAATTCTTTCCGGCGGTTACCGAGCCACTTCGTATCTTATTCTGCTTGATTTCTGAAGTTGAAATATGCTCATCCGGTTGGAACACAGTTATGCTTCCATTTCCCAAAAACATGATAAAACGATGTGCAGAAACTACCGTGATATCAGTCTGCTCTACGTGGTTGCGAAAGCGTTCGCTCAGCCCGTGCTGAATCGTTTCGCTGAATCGAGACGTGCACGTACTTGACCCAATCAAGGAGGCTTCCGTCCAGGCGGCACTGGATGCTATGATCAAATATTCATCCTCCGTAAAACTTTGTAACACCGTTACAAATTCCAACGCCCTACCGCCGCATGGTTTATAGACTTTTGCGCTGCCTTTGGCTTAATAGATCGCGAGTCATTGTAGAAGATAATGCTTGTGGAAGGCGTCCCGTTCAAACTGGTCAGTCTGATAGTCATACTATGCTGGGACAAAAGCACGTGTCTCAGTTTACGGCGAAGAGTCTTGGCCATTCGAACTAAAGTCAGGGGTACGACAAGGGTGCTCGCTATCTCCAGTGCTGTTCAACTTTGCCGTGGATTGGGTAACGCAACGCGCAATGGACAGTTATCAGGGCGTCTGGGTTTCCTCAGGCTGCAGTATTACGAACCTTGGGTTTGCA
>STRG.25604.1
CATCAAAATCGTGTACACTTTTGAGCCCGTGGCGTTCGCCTCTACCGTAGATGACATTACAAGGGAACTGCTCGCTCTCAGCTCCTGGATTGATGATTGGAAAATGAGTTTTTACGCCGAAAAAAGTAATATTATTACGTATAAATGTCACGTCCCCACTGGAAGATTTAGTATAAGCGGCAAATTCATACCTAATAGCTCTCAGGTACGTGACTTGGATCTACACTATTCATGTACTTTTGACTTTTCGGAACACGCAGCCGTCCAGGTGGCTAAAGCACGCAGTACGACTGGGCTAATACGTCAAACATTTATTTTGCCAGAAAGTAAACTAAACATTTTTAAGTCCTATGTCAGACCTCTTCTGAAATACGGCTCAATCATTTGTTCCAACATGCGACAGAGAGACCGAAAGGTGTCTGAGAAAGTACAGCGGGCATTCACGAAACAGCTCATAGGTTTTCCTTCGCCCTCAAATTGCATGTAACGTTGTGATCTGCTGAAAGTCGATCCCTTATGGCTACGTCGCATAAGAAATAACCTTCCGTTTTTTCACAGTATCTTAGACAGTAGATCATGTAGCTCAGCATCGCAGGTGAGAACCCGTTTTAATTATCCCTTGCGTAACAATGAGTTCTTGGTTTCTGTCACTCTGCTCAAGCTTGCACTCGGCAGTGGTGGGTGCATAACTGGTGTGCATACCATCGAAGGAATTCTGGACGCTCGATTGGCCGTGGCCATTACCTGTCCTGTGCAGACCGAACTGAACTGAACTGAAC
>STRG.17146.3
TCGCTTAACGTGGTTGTGAACTTCGCTGCTCTGCGGTTTCCGAGTATATTAGCTACTTGCATGGACAAACCGGTCGAAACAAGAGGTGTGCCTCTCGCTCACAATTGCAAAACGCATACATGACCTACTGACTTGTCGACGTTTTATTCAATCAAAAGGCTTACGGTCCATTTGTTCGTGGAAATCAATATCTTGCAATTCTCAATGACTTTTGGGAGCCGTGGCAAGTTTGGTAACAAACGATCTTGTTGACTATGCGGTATTGATTGAAACATCTCTGAAATGAATACCGTTCGCGATAGTTTCATTCATGGCTTTTTCTTGTTCAGGTAATAGTTGAAAATAACAACATATTTGGCTCACCAGAGCAATTCACATGTTATAATTCCCCTTCCAGTCTTCGATTTTTTTTAATCAATAATCTCCTACCTTTCCAGTAGCATTAAAAACCATCAGGATGCACAAGAACAACTTCCCCAACCTGTCTGAACCCGGTTTGCCAAGCACAAATAAAACCAGCACTCAGATGAACGTGTGAGCTGAGGATATGCATTAAATCCGGCAGTTTCGTGATGAGCGGACGAATTTCGGTGTTCACTAACGAGGCCAAAGTTATCGTTGATGGTGGATTGCAGCTAAGCCCCATCTGCCAACCGAATCGATTGTTCTTCTTGACCCAATGGATCGTTTGTGATTCTGAAGGCAAATGAGCTGCTGGTAGCACAATTAGTATCCTGGACTTCCTTGGGTGAATATTACGCTGCTATGAATATGAACGACTTACAGGCATGACATTCGCGTAAGATACTGACAAAATTCCAATGTGATGATCAGCGAGAAGAGAAGTAGCTCAACCAGTCAAGGCGTGCGCTACTGCTTCTGTCGTTTCGAATTTGTTCATCTACCGGAAGGGCAAAAAAGCGAACAAAAAGCTGACTAAGGGGTGAATGCATCACATTTATCTCATTTCGAGAACTGCACTGTACCAGCATGTACTCGCGTTGAGTTCAGGCACACTTCGATTGGTTGCGCTGCGTTTATTGACCCGCATCTGACAAAGGGGATCTACTATCACCCTATTCAGTTATCATAATTATACGTGGCTAGGATTGTCGACTGGAATGGCGGGATATTGAAAACAGCTTGTTGTTTGTTCGATTGGTGAAATTCATTTGCCTATGGCTACCATAAGGCAATACTGGACTAAAAGCGGAAACTTGATGACAGGCAAGCCGTACTTAGCCGAGTTACTCCATCCAAAGTGAAGGTGCTTTCTGCGATCACGGCTAATGTACGTTCTCTCTTCCCAAAACTGTCGGTTTTACCAACCTTTTTACGGAGTCTGATTCTTGCTCACACATGCGCAGTATGTTTTCAAGGATCTTGGCCAGATGAGAATGTTGACGACTGTCTGATTCACACACACAGATACCAGTGTCATCGTCAAGGTATGGTGCTGAAGAACAAAGAATATGGAGATGGAGTGGCTACCCATGTCAACTCAGCAGGGACAGGCAAGTCTGCTACTGTTTGCAAATACTCTGCAGAAGGTAGTGAATGCCATTATACTCAGTGTTTCCCTAAATTTACTCCTTCAACAGCGCCTTTTTGCGATCAATCCAATACATCTTTCATGATGTTCTCATGCCACTTCTAGTTCCCTTCTTAGACAAAAATTTGGCATATGATCGACGGTGATTCTAAACATGCTAATACTTATCGACTTTTATCGTTTGGATTAACTGGTATCAGTACCTCTTCCACAAGAGAGAACTCAGTGATAGGCAAAGTCAAAACCCAACACCCTTGATCGTTTTCTCTTGAACTGAAAGCCCCTTTTTCCACAAGTGATCATAGCTTACTCCTTAAAAGAACAAAAATCTATTCACACACTGCCCATAGGTTACTACGTCTTCAAATGAGGCAAGATTTTACCTTCGTAACATTTTCTCCTCACAACCTGACTCTTCCTGATACAGCGATTGGTGTTGCTTTTGCATCGTTTTCCCCTACGACGGCAATCTTCCAAGCTGTCGAACTGTTTACGGAAACCCCATTTGCCATCTTCAAATGGTATTGCCCCATTGAAACACCGTTCACTTCTGGTGGCAGGATTGCCTCTCCAATACTCAAAGCACTCAGAAGGCAAAAGTAAATAGCATACAAATTCTGGACAAAGTTAAGAAATCAGGTGACTTGCGCTGTTGACCAAGACAGACAAAACATTTGGGATACTACCTTAGCCAAAGAGTATCTGCAGACCATGAATCCTGGTTTTTTTTGCATGGCATAAGAATTTTATGTGGTCAGAAGACCAAACATGAACTATAAGGTTGATGTGAACCAGCTCAATGTTATATTCATACTTCCCTCCAGTGAAAGCCCTACTTCATAACGCCCTTATGTTTCTGCAGATTTTGAACCTTTCCCTACTGCAGACATTTTAAAATTTTTTCATAAATCCAAAACATCGTCGGCTGTTGATCCTGATGGTCTTCCTGCAGGGATTCTCGAATATGTTGCTGCTCAACTTACCACGCCGATATAAGTCCATAACTAAATGTTCGATTCCTGTCCTGAGGCGTCCAAAAACTATCATTCAAATTCCAAAAGACTCTAATACTGCCAGTAAAGTCACTGAAAAGCTGTTTTTTTACCCGTCTTCAAACATATCTCAATGTGTCAACTGACCCTTTTCAGTTTGTTCATAAACCTACGAGATCACTCTTGATGATGTGGCCCGCTACGTCCATTATATCAATAAATTTTAAAACCACTATGAGCGAACTGTCCATTGTGTTTTCCTTGCTTATTCTTCAGTGTTTGATTCTGCAGCTCGATCTCGTCTTATCCAGAAAGCTGAAGCCATCGGTTGTCCGGCTCAACTTCTTTCATGGCTATCGAACTATTTTCACAAACGAGTTCAACGAACTAAGTTCAGCCAAAACATCTGTTAACCATTGGTCAACAATTCCAGTTTACTCCCAGCTGCAGTGCTATCCTCCTTTCTATTTTCGACCTATATTAGGGATCTCCCGGTTTCTTTTCCACCTAGTATATTTAAATATGCTAAGTTCGTCCCTTGTCAAACTATTTCTAATTGCCCGAATCTCAGGAAATTCGATGTGAAAGTATCTCGAATAGAATTTTTTACCTCCACTTTGGGTCTAAAACTGAATTCATCTAAATGCTTTGACAGTGTTTTCAGTCTCTCTCACTCACCTTGTTACATTGAATTCTAAATCCCCACCCAGAATTAGTTGCGTCAGCTATCTAGCTTAGAGGCTAATTCAAGATGGACATCTCACATTCAGTGCTGTTTCAGTAAACTTCGACGCCTATCTTTTCAAATACGAAATCTTAGGAAGTTTGGTACACCATCAACAATTGTCTCCATATTTGTTCTTCAATGTGTTCGTCCGGTCGTAATCTATTGTTCACCCGTTATTTTCCTCGCCCTTTTAAAACAAGATTTCAAAGCCTTTCGTCTCGAATTGGTAATTATTAGCCGCGTTTCATCCCTCTCCTTTGATTTTCTTTCGACTGAACTTGTCAAACAACACGTTGAATCTTGTTCAGCCTTAGCCCGCAAGATACGTCAGGATCCAACGCGTCCATGACACTCTCACTTATATCTTTGTCGTTCTCTCTCTCTCATTCTCCAGACCTGAATTTCGTCACTTTTCTTCCAGAAGTAACATGTATGAAAACTCACTTGTGCCCTATCTGGCGAGGGTACTGACCAAGAAGAACGAGAATAAAACGGATTTACTCTCTGAATTTGGTTGATGGTTTCTTTTCCTCTATCACTAGGCGCCAAATGTTGAGTAATTCGTCTATTTCTGCCCCAGTTTTATTCGAGTCCTCTTGACAGACAAGTAAGCATGTTGGTTGCAAAATTCTGTCATACAAATACAAACAAA
>STRG.66319.1
CACGTATTGAAGAAGAGTCGTCTCTTTCAACTTTCGAAGCACTAGGGGATCCAAGGAGCTACCCAGTGCAGGAATCTGGACACTCAAGCATCCCGCCGTCAAATCATGGAACCTAATTGAACTGAAATAGAAATAATCTGGGGTTTATCCTAATTCGCTTCAGTTCCAGTAGGTACCGTGTATCAAATCTGCTGATTAGTCGGAGATTATAAGAATATCACAGTGTACCCATTTTTCTCCCGTCCTGGCACGACGGTCATATGCCGATGCATCACGAATTCTGACCGGAATCTTTCAAACAACCATTCTGCCTCAATTTTGACTGGCCATTCGATTATCTTTTGATTCACTAAGCCATGGTGAATATCGTTGTTATCGGTGTGCTAATTTACTCTGGTTAGCGTAATTAGACGAAACGTACGTTTCGTCGCATCATACTCTTGTAGTACACAGCCCGTTTGAACAGTTTGTTTGGTAGCCATTTTACACGGACCAAAAGTGATTTGATACGAAGGAAATCAACAGCCGGAATAAGATACACTGCATAATGGGTATTTTATCTCAATATATTTATTTAATAAACTGAAATGCCCTGGAATTTGATTTGAATACCAAGTTGTAGTTCATTTTATGCGATTAAGACGAGTAAAATAAGGACGGTTAAAAATCAATTTGGGAGATGAAAATGAGCGTGGAAAAACGAAAATTGGAAAAAGTGACAGAAATCAGCGAAGCATATCACGTATTTCACACGATTGGCATAAACCGCTCGGGAACCGTTCAGAAACCACCCAAAAACCGCTTGAAAACCGATTAGTGTTACGGAACAAACCGCTCCACAGCCGGTCGAAGACCGATCGGTTTCGGAGCAGTTTTGCTACAAGGATGATAACCTAAGCAGCCGAAGCAACAAAATAACCCCCAGTTAGACCCGAAACGAACCCGAAACAGACCCTGAACAGACACCAAAGAATCTCCATATAGACCCGCGTGAAACATCCTAAGGTCTTTGCGGGGTCTGTTTTTCGGGTAACCAAAAAACGCACCAGTACTGGTTCTAGGTATTTATTTCATGTTTAATCACTAATAATAACTAGCAGTCAATATTACCAAAAACGGTTATTCCATCTTATTTCTACCACTAATTAAGCGATGTTTATCTCCGAAATAACACAGCTATCTTCCGTCGTTTGTTGTATGCTCATTAACCGTCGTCGATAAAACTTACACATGCATTGACGCGGATTAGCTCTTGACCGCATACCAAAAACTATCTGAACCCCGATCTTGCTTGCCCCATGTGAGACGCTATGCCACACAAATATTAACCCTAACAAGACTGCACTTTTGTATTAAAATCTGCACCAGATACTGAAACTTACTTTACATCCTGAAACTACCAACAACTAGTAACCATTGCACTGAATTGGGATAGGATTGGGATGCGGTTAGTGTACCCCATGGAAACGTTAGGCATCCAACTGAAGGCGTTGGGAGCGTTACCGGCTCCCAGTTAGAATGAGGTTAGGTGCCTCCAACGTATGGAAAAAGTGCAGGATGGGTTCACGCCTTTCATCATTTACTCGTTATTCGTTTCCATCGTTCATTTTTCCATAATGTATCACATACTTTCGGACGTAACCATTAGATTACCCATATCTGTGAAAACCGACTGTCATTTTAAGCAACGGAATTGAGTCTGTCATAAAAATATCATGTTCATATGTACAACCATTGCTTCCATAAGTCTCTTCCCCCAGAAAGTATTCTGTGTTGTGCTCACGGAGTGTTTAGTTTCTCGAATAGTCCGTGGTGTTCACATGCTAATA
>STRG.48861.2
GTTCGAAGGTCAGGTGGACACACCGCCGAGTAGTGAGTGAATTGGGCTCCGTGATGGAGATACTTAATGAACTAGGAGCATCCCAGACTGCTCTCCTCCACCTTTTCTCTATTTCCAGATTTCCAGTTGCGCGTACCCTTCTCTAGATGACTTTTATAACTGTGGAGACCACGCCGGTCACTAACCTGATCTATGCATCAACCTGACCGTCGGCTACTCGTAAGCTGTCCGGCTGATGATCCCTTGGTTACGTTCCAGGATACCCTGACGCCCAGTAGCAGACTGCCTGATACATACGGCCGATTGGACCCACCAAGGAAACTCATGTAAATCACAGGGGTGCGGAGCACGGTGAGATCCACCGCTTTGGCCGAAGCTCCTCGGACCTGCAGGCCGTCTGCAACGATATGCGGGAGCAACCAAGCTGTCGGATCGCACATCCTGTCACCAGAAGTGGTTTTCCGGCTAGGTGTCCAGCGCAAGGCCAGCCTCACTCACTAGCACCAGTTGCGGATTGAAAAACTACGTCCCCTGCACCGCTTGGCTGCCACCAGTTGCTCCTTTCAACGTTTCTGCACAAGATTTACCATACTCCCGGTCAAGTTCCAAATCATCGTATGCACACACATCCGCTCGAATCAGAAATTTACCCTACTATTTGCTACCACTGACTTCTACCTCCATCGACTTGCCTTTTATCTGTCTGAACTGATCCCATGTGTGCCCTCATTCCATCTCGTCCAGTTACCGGATTCTGTGCCCCGAAACATGAAGCGGTTTTAATTTTCAGATATCTTCGTTACGAACATCACAGTTCTTGATATACTACTGAAGAGACCAGTCATCCATTAGGTACTTTGTATGTCACCACTCCATTTATCTAAACAGATCCATTATTTAGAAGTTGGGTTCTCACCTGCCAACGATGCCACAAAACACGAAATGTTCCCCCCCCACCAGCGCCCTAACTGTGTGACACCAGCTCTCTGTTCTACTGTATCCTTCCGTTGCATCTGCTCTCATTCAGCTATTTATACCTCACCACAGTTGCTTTCACAATGGAGCACCCACAATGCAGAACACAAATAGTTCGATTGCCACTTCAGCTTCTCAAGTCAGACTTCAGCATATCCAGCCATGCACTCATCTGCACTCCCTGGGGGCTTTTTATTTGAAATGTTTTTATACTACTGTATCAGTCCTCTAACCGTTAACCTCCCGCATCCACTTCGTTACCAACTTTGGATGCTCCCAAGCTTTTCACCAACGAACCAGACAAATCCATAGTTGTTTCACATTTTACTCATCTATGAACAACTGGCGCTGTTCCACCAAGTTATCATGGTCGGCCACCTGCACCACAATCTAAAGAATGCTTTTTCTACATTTTTAGTTGCAAATCAACTGCCTATAATTAAGGCTGCCGTCAGTTTGTTTGCCTCCCTCTCCCCGAAGTCTCATGTTGGACTTTCCTCAACGGACCCGGCCACACCATTATCTGCTCTTTTTGAAGTTTTCACTGGTGTACTACGTTCAGTTGATTCCGTCGGGTTTCAAAAGTACCCACCCGCTAATATGCCCACCTCGTTGTAAATTTGTATTCCTCATCTGTCGGTCTTGGAGTCACCTCCAGTAAACCAATAGCTGAACACCATTTCACCCATCTATTATCCATCACCTTTTTTCATCAGTCTTGCACGATTGGGTATCCATGATGAAGATCACTTCGAAGGCAATATCTCTACACCTTTGCTGGAAATGAACAATACGTATGCTAAGTTATTGACCTTCCGGTTGTTGCCTGAATGCCCCGGGTAAGACTCTTACCAGCATATCCCGTTGAGCGATCTTCTACATGTTTTGACAGTATTGGTCATGCAACACCCCGATATGACCTCATAAGATCATCGTATATCAACCTATCTGCCCATCCTGTTGTCAAACTGTGTTCACTTATTAACCTAAGACGAAACCTTTTTTCGAAACGCATTTCAGTCACCTGTCAATTTTCGTCACCTTGCTCTATCAGCTTTCCAGGCCCGGGCGTATACGTACAACTCGTTAAGGAGTGCGTCCTCCAGACCTCTTAATGAATAGTAGGTCCGGGGTAAGTCGGACTCTGTTTCTTTTACGCTATTCCCCTCCTCTGAGAACAACACAACTACTTCGGTGCCATATTTCTGCTATTATCTCGAGTCATTTGAGCTACTGGTTCAAGTGCATGTCCGTCATCACCAAGACTTTTTCAGTATTTCCTCGATGATTTATCGAACGTTTTTATCAGCTTACTCAGCCTTGAGACTTGACATTGGAGAGATCCGAAATATTGCTGGTTTATTTTGCGTTCCACTTTTTTCTTCATTACGTATCTCCATCACGGAGCCAAATTCACTCACTACTCGGCGGTGTGTCCACCTGACCTTCGAACTCACATTTACCGGGTATTC
>STRG.13682.5
GTCCGATCTTGAAATGGCCGGCCCCGATGCGAGTCGAGTATTGTTACTCAATAAAAGTGGAATACCATTGGACGACAAAACTTTTGAAGAAATGTTCAATTATTGCTTGAGAAATGACGCAGAACATGAGCAAATTATTGTCGCATTGAGATCAGTTTATCGATATTCAACGACGGACAATTTACCACTCCTTGATTCATTATCCAGCTATAACTATACTGGAATGCAATTTTTTGAAGTTGACCGCAAGGCGACGTTGGAAAAACAATACGGTCTGGCCAAACTGATGATAAAAGCAGCTTTGCCAATTAAATGCCTTGAGGCTACTATTCTGGGAATGTATATGACACAAGGTCTTAAGGAATTTCGGCGGTTCACCATTTCTTTTACTTCGGAGTTCAAAGAACAGCCTTTCAAACACGTGGTTCTCGGTGTTTACGCTTCCGGTAGATTTGGAGCTCTTGGTCTGAGCCGACGTAGCGACCTAATGTACAAACCTCTGGAATTTCCGACGCTTTACTCATTAATACAGAGCTATTCACTGGCCTATGCAAAAAATTTTCACCAACTGGTTCGTGTGAAAATAGGACTAGTGATTCCACATGAACCGCATATATTTGAGACCATCCCTTGGAAGGGCCTCATCATTTCCAAATCACTATTACGTCGATTGGAAGAGATGAAGCGCGTACTGGATCAGTATTCTCGGGTGCTCAGGGGTCAAATAGATGTGCTGCTTATAATGGAACATTCATTGCGACTGCCGGCCTTGAGCAGTCAGTCTAACAGCACACCTGAAATAATATCGAAACAGCAATCCACGAGACCAAAACGAAACTGGTCTAAAGGATCCAGAAGGCGCGTAACAAAACTGAAACGCTTTGCTAAACCTTCATGCACTGTAGTCCAGAGCTCCGTTTTCGCAAATGGTGTCGGGATTCCCTCAGACATTATCCCCAAACCAAGCACAAAGAAATCGGATCCATTCTATCAGATCCGTATATAAACTCGATGACTGGTCCAGTGCAACCCAAAAGGAAAGAAAAACAAGCATCAGTCAAACGAAGTGAAAACAGTTGTAAATATCGTTCCTTCTTTTCTGATGCACAGTCGGCGGTTGTAAGTCACGCTTCGTCAAAGCGAATAAAGACCAGTAAACTGAGCC
>STRG.43212.6
CGCAGTGTTGGGAGCTACGGAAGCACGCCGACAACACAACTGTCTTGACACACGATTGGCTCTAGCCACACCAAGTGCAAAATGAACTGCAAACTGAACTAACGGAAGGATTTGAACTGCGGTACACCAGCGGTGCGGTCGTCTACCCCGTGATCCCGTTCCAGAAACGATTGAATTCAGACGGAAAACGGACGTGTCAGGCAAGCACAAAGCAAAAAGTCTTGCTTTGAAACGTCGCAAAGTCGAGTCGAATTTACCGTATCCTGTGGGTTCCAGTGTGACCCATAAATTCCATAGAAGATTGTCCATAAATAGTTGGCGCGCTGATGTTTTATCCCACTTTTCTGGCTGTCCGAAGGACTTGAAAACTATTAAGAAATTGGTATGGAACGGTGTCCCATCTTCAATCCGCGGTGAGATCGTACTAGATGTCTCAGGTCAGTGAAGAGGGAGGTGTCACTCACTTTTCACACTATGCGACTATTTCAGTCGGGCTGTCCATTCCACACACAACTGCACAATCTACTGGCTGCATTTGTCATGTTTCAGCCACACATTGGTTACCTACCCGGAATGTCATATCTGGCCGCCGTACTCTTGTTGGTGGTCCCCGATCCGTTTGATAGCTTTGTACTGTTTGCCAACATTTTGGATAAACCCTGCCACCGTGCATGCTACAATCCGGACGAAAGTGAGTTTGTGGTTTTTTTTCGTGCGTTCAATCAACTCCTGTCTGATCGCGCGCCCCAGCTCCACACCCATTTCGTTCAAGTCGGATTGGAGCCGAACATGTACCTCTTCGACTGGTTGTTCACTATTTTCAGTCGTGTACTTCCACTGGAAGCGGCTCTCCGTGTTTGGGATGTGTTTTGTGCCGAAGGTGATATCGTACTTTTCCGTGTTGCACTCACGTTATTGTTGCATTTTCAACGTGACCTCATACGGCTTCCTTTCAACCATCTGGTCTCGTTCCTAACCAATCGACTACCGTTAGACTTGACGGGTGACCAATTGATGAAATTAGTCTATTCGGTCCGTTTGAAACGCCGTGTCTGGACCCGCTATTTGTCTCGAGCCCAATCGGGTTACCAGCTGCACAGTTCTGCTCATGATAAAATGGTCAATTTTGCTGTGCCATCACCAAAACATCCATTATCACTAAGTGGTGTCAGTTTCCGAAATGCCGAGGCAAACATTGAATCCCAAGGTTCGATGAGTCATGACACTACCGATTTGCCAGTTCCAGACCCCAGAGGATTTCTTCCCGGTCCTGTGGACCATTCTACACGCAGCTTGTACTCATCGGGTTCCACGATCAGCGCTGACCTATCGGAAGAACAGTTTGACCGACCCACTAGACGTGACTCAGTTTATCCGTTTATCACCGATTGGATCGAGTCTGCTAGTTGGGATTCGGGACAGAAAACCCCGTGGACTGTTGGTCCTCACGCGTCCCCATTCCACCAGACCGTTTTCACGTTCGATAACGTACCTTTCTCTGCTCCTCCAGATTCTCAGATACGTTCACCCAGACATTGGAAGTTTACGCGCTGGGCATCTGAATGGGCTCTGTCCGAGCTCGACAAGACAAAATCGGCGAGAAAGGACTTTCAGACCGCGTCCTCGCATGACCTTCGTGCTCACAAGTCGTGTGCTTCCCTTCCACGGCGTGCTGCTAGTCTGCATCAAATCAAACCCCCACTTTTCCACCGATCTCATTCAAAGTTACGACCTAATGAAAAGCCAAAATCAGCGAATATGAGTCACGTAAGGCCACTTGCTCGTATTCCTTGTGAATTAATTCCGTGAGTGGTCTTATCAGGATCAGCCTTGCTCGAATCACACAATATACAGGCGTACCCATCTCTGCATACTGCACCTTTCTTTACAATGGATTTTTCGATTCATGTGCTTTACCTTTTTATGTGGAACCAAAGATGATTCCATTCATTTTACATTCGATTCAACTATATAACATCAAAGGAATTCCTTGTGATGCTATAGGCTATTTTGTTATTTCCCTGTTTTGATGCTTTTTATAGTGCCAAATTTTTCCTTCCGTTTACTCTGTTCCGCAATTTTGATCAATATAGAGAAATATGAACCGCT
>STRG.4944.8
ACCGCAAAGCCGGGATGAACCTGAACGAGCTTGACTTAGATGGTGCCGTGCAGCAAGTATTAAAAAATGCTGCAAAGTGTAGGGGTATTTTTCGTGGATTACACGAATGTTCAAAGGCAATTGAACAGCGCAAAGCGATTTGTTGCTTTCTAGCGGAAAATTGTAATGACAAGGCGTACAGTTGTCTTATCGAAGCCTTGTGTCGTGAACACGAGATCCCCCTGATTAAAGTTTCGGATAACAAAAAACTAGGTGAAATGGCTGGGCTTTGCAAATATGACAAGGAGGGAAAGGCGAGGAAGGTTGTTTCTGCTTCCTGCATTGTCGTGCGCGATATTGGAGAGGAATCTCACGGTTGGAAGTATCTCGTTGAGAAGTTTCGAATTCCCGTACAGGCTCGGGAGTCGTGATATTGTACATTTGTTATCAATGGTAAAATGACTAGCGGATGACATGGCATTTTTCCTCGTAGTATCGGGATCATGGGCCCATTTCCGGATCAGTTTGATGAGACTGCATGTTTGAACAACCTCGGGGGTGCTGAGCAGTCGATCGATCGTCGAATCAAAGTTGAAATGAATGAAACTCCAAAGGACAGATGAACGGAGAAAAAGGCTAACAATGAAGATCATATGCATGAAGAAAGAGTTCCATTGCAATTATGCCACAGACCGTGGTATGTGACCATCCCACTTGGTGCCTCCAGTCCACGCCGCGGGTGCATCTCGTGAATCTCAACTCAGATGACTGAAAATGACGTCTCACACGGCCAAGCTTAGTGGTCAAGGTTTTCTCCGTACTTCAGTTCAGTTCAGTTCAGTTCAGTTCAGTTCAGTTCAGTTCAGTTCAGTTCAGTTCAGTTCAGTTCAGTTCAGTTCAGTTCAGTTCAGTTCAGTTCAGTTCAGTTCAGTTCAGTTCAGTTCAGTTCAGTTCAGTTCAGTTCAGTTCAGTTCAGGTCAGTTCAGTTCAGTTCAGTTCAGTTCAGTTCAGTTCAGTTCAGTTCAGTTCAGTTCAGTTCAGTTCAGTTCAGTTCAGTTCAGTTCAGTTCAGTTCAGTTCAGTTCAGTTCAGTTCAGTTTAGTTCACGCAACCAATAACTGTACACCGGGTGCGGTGGTTTTGTTTGCTTCCTTTCAGCAGCCATCTCAGTCGAAAGTAATGGAAAAAACGGAAGCATGAAAAGAGTATTAGGAGAACTATAACTAGTAGTATCAGGTCGATAAAGAAATTTCACGAATACTAGAGCGCCACCGATCACGACATCGAGCCTTATACCCCAGTGTATCTAACCCCATAGTGAGAGGGTCTCTTGGACACCATCCAGGATGTTTAACACGCCCTACATGACCAAGTCCACTAGTTAGGTTTTTCAAAACTTCTTTCCATATCATGGACTGACCACCGTTACTCTTCTTCAAACCGTTACCCACCTCAGCGAGGACTGCTTGCCAAGGAATCCTGTCAGAGGTCAAGCGCAACACATGTTTCAATCATTTTAGCCTGGCTCCTAGTTGTTTTGATTTATGAGGGAGGATTCTGCTGAAGGAGAAAGCAGCCAAAGCCATCGTATGGTTAATCGTTGATCGAACTGAACTGAAGTGAATTGAATTGAATCACACGTTCACGTTCACGCAAATCAACACAGACTGAGCAACGTCCAACTTTGATCTGACGACAAACAATTGTACAACCCGGAGCCCGACTAGCTCACCTATTTCAAAGTGAATCGATCTGTTCATCCAGGAAATGGTTCCATGAAAAGTCAATCAGGTCAGAAAAAACAAATATGTTGTTTTGAATAACAGGCGGTGACTCTGATAATCATTGGGATAAAGATTTGGTTTGTTGGGAGGTACAAAACCAAGAAAATAAAATTCGAATTGTTTCGTGAATTCAAACAAAGAGGCATCCAGAGAAATAATTGGATATTTGAAGCGTCTAACACTGGTAACTGTAAACGATAGAAAGTTCGTGTGACCGAACGGCCGTATGCAACAGTTCCGTTTGTTGGTTCAACAGTAAATCTAATTCAATCAGGAGTACACAATCTCCGCTACGTCGGTAACTAGATATCACCAGGTGGCCCCGTTATCGAGCGAATGTTTTTTTTCTTTTTGTTCGCAGAAGCAGAGAAAGTACTTTTCTTTTCTATCATCATCGGCCAGATGTGGTTTCGATGTCAGGTAGTTGCTCCGTGGAAGACATGGGTATTATCGGCTTTTGGCGTCAGTTCGATGCCACCAGATCGATAACGGGAAGGTTAATCAGAACATGCTGAGGTACACTAACGCAGCTAGCGTCGGACGGGACGTATGCGCTGCATGCATATATATATATATATATATATATATATATATATATATATATATATATATATTATACATGTGTTGACAAAACTGATGCATACAGGTGTCCGATGAGCACATTTTGTACTCGTACACGACAGAATTAGTACAGAACTACATAATTTTATGTTCACCATAAATAATAAGTAGCGATGAGGTTTTAGGACAATAAAATCTGTGGTCTGTTTGTATGTGGTGAATAGGTGCATTCAAAATGCACGCGAAACAATATTTTTGCCACTATTTGTGAGCTGCAACTACGACGGAATATGAGCTTCCAAGGGAAAATGGAACGAGATTTTTTCTCATTCAATTAACCCAAACATTATTCCGAACACTATGTTTATTCACAATATTACATATTTGGTTTGCGTTTATTCCTCACGATTTCTCACATTCTGACTTGTATCGAGTCCACCATGTAGGTGATGAAAAAATTAGTTATCTCATGAACCATCACACGTTGCACTTTTGACTCCAGTGGACAGTGGGAACGTAGCCCGTTGAGTACTCTCTTAAGAATAGAGAATTTTTTACGACAACCTTTAAATCTGCACTATTCGAGATTAATTGTTTGAACTGGACCTTGAAGTTGCGCATGCTTTCACAAGTCTTACATTTAACAATGAACAGATAAATCGTTTTGTTTGACTTTACTTGTAAATCTCTCGTAAAACAAAACACGAATCGCTATCCCGAAAAACTATTACCTATACTAGAAACCTCATTTCTTCCAATTTCGGGACCTCTTCAGTCAAGAACGGCGAAGATTTTCCCACCATTCAGAACGTCTCAAACTGAAGTCCACCAACAAATCTAAACACATTTTATTCTGATCAAAATCAATAGCTTTGGTTGGTGTGATATATCAGCTTCGACGGGATACATTCACGGGAGAAATTCCTACGCCAAATGACATTTTCTGAGCTTCCCACGGATCACCATATATCAAGCATTCATACGATAAACAATCCCATCGCCAAAATGGCAAGCCTCGTGATCTGAATTCTTCGACGAAACCAACACGTATCCTCATTTGTTGGGCTTTCAATGCAGCTTTCGTATCCCGTGATATTAGTTGCTTTGAAATTGCAGCTTCTTTGTCTAACAGGGAGTGAGTGCTTGGGAATATTCCCGTACTGTATTAAGGATAGGAATATCCGGCACCGTTTTTGATCGCAATGCACATAGAATCGGCCTATTCATTCAATTTGCTAAGTGATCTACCTCTGAAATGTGTATTTGTGGTAGTTTTTTGTGATTGGTCAGATAATAGGTGCTCCTATTTGCAATAAAACACTGAGCAAGATAAGGCCTAAGTTTCATCATTAAAGGTCTCGGAAAATCTACTTCGGTCTCTTTTATGGAATTGCCGATAAAATTCAGTTAAGGAGGATCCTTTCATCACTATTGCAAAAGCAATATAGTTGATCAACGAAGGATACTCAAATGACCTTGGAGCCGGCGCTCATATTGACGCGGAGAGGAATTTCTTTTTGCAGTAAGCTTGGCAGTCATCAGTAAAAAGCGTCTTTGAGCAAAATGTGTCGTGAAGTTTCGTGGTAACGAAAGAACCTCATGGTAATGGCAACACCATGAAATATAACTCGGCCGGGAAAACGGCTTCGACTGAGATATTTGGATAGTGAACTTATCTAAATATAACCTAGAATAATTAATATGGTCCAGTTGGTCAGTTTGATCATATTCCCATACCTTGTTAATTTTAAGCTTACTTTGCCTGAGACTTTTACCCTGTTAACCAAGGTCACACATATTCTACTACCGATGGCGCGGCATAGAATCAGTGTAATTTAGAGGAAACTTCAAATGAATGGAGATCATTACCTGATGGCCTGATATTACCTTATTTAACTAACGAAACGTGGACTATACCGAGTAAATTTTCGTGTGCGTCACAGTCGACGACAACTCACTCTCTGTCTCTGTCTCTCTCTCTCTCTCTC
>STRG.35068.1
TTCCACCTCGTCAGAAGTGATTGAAGTCTCCAGCATGAATGTATCCGGTATACTTCCTTCAATGTCCTTCGGGCTAAGCTCATTTTGGTCTCGAATTTCGACTTCAGTCTGAGTTTCCTCATATCTTGCAGCTTCAGTGACTGTGATATTAGACGACATGTCTTCGGTTTCCTCGGCACAATGTTCATGTTCAAGGCAACCTGGGTAGCAATCTTCCGCATTTTCACGGATTTGGTTCGATTTTTCACAGTTCGCCAGCTCATCGGTAATGGTTGAGTTCTCAAGCAATGATACTTCTGGTGCAACCTTTTCGATGTTCTGCTGATATTCAGGATATTCGTCCAAAACAGGTTCCACATTTCCACAGCAGAAACACCCGGCTTCTTCCAACTGTCTGGCTTCCGCTGTTCTGTCCTCCGTGTTCAAAATTTCTGGACCGTACGCCTTCTCCACACGATCCCTGTTCCTCCATGAATCCCCGACATGGGCCGTATTGACTACAGGCACGTCAAGCATGGCCAGTTCTCGAGCCACGTCCGCGAGCTGGACCAAATTCAGTGAACGGCCGGCACGGACGACGCGTACCATCCCACGCAAGGGCTCCGGCAGACTATCCACAAATCGGTCTGCCCGTGACGCCTCATCCAGTGTTGGCAACGCACGTTCCAGGAGTGAGCGGAGCGCGACGGCGTGCACCAGCGGGTCCGTACCAACCCCCAGCTGGGCGGCCTTGAACCGGCGCATAGCGTCTTGACGGTCGGCCGGGGTGTCCAGTCCTGCAATCAGGGCGTCCTTGGCGGCGGCCCACTTCAGCTCCTTCGGGCCCCTTCGCGCCGCATCCAGCACCGCCCGCGGCCTGCCCCTGAGAAGCGCTCGAAGGGCCGTCAACTTACCCCGGTCCGACTGGATCCCCGAGAGCTCCGCCAGATCCTCGAAATCCTCCAGGAAGGTCCGTATGTCGCCATCCTCAAACGGCTCCGGCCATGGTAGATCCATCCTGGTCACGGCACCAAATGTTATAATCCAGGAGGCGTGCCTTGGTCAACCATCAACGTGTTCGGACATTGACAAAACAACACAAACGTTACAAACATCCTCATTTGCCAAATGGCTGTCCTGTTCACTTGAAAACAGTCATCGTCCAACGGAGGAGCGGTCAGGCGGTTTGCAGATTGTCGCTTACCTTATTGCGCCTGGATTGCTGAACTTAGCTGTGTTCGTTAATCCACAATTGTCCATAGTTCTGTCTTCAGCAATCAACTACTTAATAAGTAGTATATACACTCACAACACTT
>STRG.3829.1
GGTTGCGAAACTTGGAGTCTGCGTGCTGAAGATATTCGTCGTCTTGAGGTTTTCGACCATCGATGTTTACGTAGTATCGCTAGGATTGGGTGGAATAGCCGAGTAAGCAACGATGAGGTAAGAAAGCGAGTATTGGGTACTAATTCAGAGAACGTTTTGTCACAGCGTATCCAACTTAGTAGACTTCGTTGGTTGGGACACGTGTTACGTATGGCAAACACACGTCTACCGTACCGTGTCCTATTCTCCGCCCCTCCTAGGGAGTGGAAGAGACCACGTGGAGGTCAACAGATGACGTGGCAACGAGGAATGAGAAAATGTACAGCAGACTTAGGAAAAGTAGGTGCTTCACGTCTTCGTGGTTGGGGTCCAAAAGATCCGTCTACCAGTTGGCTGGAGACACTGAAGGGTATGGCTGCGAACCGCGAACAGTGGCGATCGTGTTGTCACTTTCTACCGAATCAGAATGTTTGATCGGTGTACGTTTGTACAGTTAGACTGTGTATTCCGTGTGTTGGCTACTAGGGCATTCTTTTCTTTTCCCACCCATGTAGATCCACTCCCTGTCCATCTTGTATATTCATACTTTTTAATTCAACGTGCAACATGATGAGAAAGGCAGTGATCAGTGGGGCTTACCCTACTGTTTAACGCTGTACGATGATGATGTGGGTCAGACTTTTGAGTTAAAGGCTCTCGTTAGGGTTCCCAAAGAAAAACCTCTTCTGCGGTGTGGGCAATCGCGAAATATGGTTAGCCCAGAAACCTCCAGTATCTTTCCCTCTTCTAACTTAAGGTCCATGCAAAATGCCACGGGCAATGGCGGCTGTGATGAAAGCAGTAGTTCAGGAGCTGGGGATAAATCGAATGCACTTCTTAAGCCTAAATGTTCACTTCACTTGGCTGCCTACAACATCCGCACACTGTCAGATAGGGCAACAAGCTGCACTCGTTAAAACACTTGACACCTCTAAAACAGATGTGTGCTGTGTCTCCGAAACACGCATACAAGACCCCACTTCTATGATAGCTCTTCGCAGTCCGGATACAACCTCAGTTGCTCGTTTCACTGTTCGCGTATCGGGTGATTCATACATATGTTGACACCAAGGAGCCCTTCCATTAAGTCGCGAATTCAGAAGTAGTCCTCAGTCTTCAGTCTTCAGGATTATAGGCAGAGGAAAATCTCCCGTGTAAGCCTCGTCACGACAGCACTTGGATGTGTTCTCGAGAAAGAGAACCACACCACTTATCAGTCAGAAGGTCGTCTAGTTTCCGCTTGAAGGTTGAATCCTGCACCTCTCCCATCACTTCCTCTGGGAGCGAGTTCCAAATGTTAGTGACTCTTTGGGACAGGCGGTGTATCAGCGGAAAACCAATAGATTCCAACTTCAAGAGTGTCGGTGAGCGTCCCGGCGTACAAGGTCCACGCAACTGAAAGATCGCTTGTAGTTCTGGTCCTAGATCGCCTCGGATAATGTAACGGCCGCAAATGAGGTCACCTCGTATCCTCCGATAGGTTTCTGGAAACAGCCCGGTAGCCTGTAGGCAACCTTCGTAGTCAGTCTGTAGCGGTTGCCAACTTCATTCGTACTTTTACCACGTTTATTGTTTGACTGAACGCTGACTGCCAAGCGCGGTTGCCATTTGACCGTTGCTCTAGCGCACGCACTCACGCACACTCCCAAATACACGCTAACCACTATCTCTCCCAATCGCCTTCTCGTTCTCACGGGTCGTGGAGAATACTGTTCTGGTTAACATATTTGTGCAGTGCCGCACATTAGAGTAACGTGCAGGTGGTCCACGCAGTACAAAGGACCGAAGCACGCGTTTACCAAGGAAACCGCGAAGTAAGGTCTAATCAACCTTACAAGTCCTCCGCAGACCCGCAATGAGACGAGTGGCAACTCTCTGAACTCTTTTGAACTTGACTGATTCGGCAGCGGTGCACGGATATGCGGCCGCAGCGCCATACTCCAAACGAGGTCCAACATGTGTATCATAAGAAAGTTTTCCGAAGGAACGGCAGATTACTCCGAGGATTCTCCATGCTGAGGCACATGCCCTATCTGTATGACCTCTCGTTTTTAAGTTGCTCGATAATATCGGCCCGAGGTCACGCTCACAGGCTGTGGTTCTCAGGAGGGCACCAGAGAGTTTGTAGCTTGACGTTGACTGTATTCGACTTATGTGCATGTGTGCGGACTTTTCTCAGTTTATCGGGAGGGCCCATGTATTGGACCAATGTGTCAGCCTGTCGAGTCCGTTCAGCAGGGATTGTCTGTCCATGTCAGAGCGTAGTACTCGCCACATCTTCAGATGGTCAACATAGAGTAAGCACGGAGAGCTCAAGCATGTTGGGAGATCGTTGATATAGACCAGGAACAGCAGTGGATCGAGTACTGAACCTTGGGGAACACCACTGAATGCCGGGTACCATGTGGACAGGGTCCCAGAAACTTTAACCGCGAACTTTTGCCCTCTTAGGAAGTCCTCAATCCAACATAGGAGTGGACCAACTATTCCCAATAGCTTGAGCTTTTGGAAGAGTCGGTCATGTGGTACTTTATCAAATGCCTTACTGAAGTCGACGAAACGACATCTGCTGGATATCCTTCAGCTTTGCCTCCGCCCAGTGTTCTCGGGCCAACAGAAGGTTGGAAACGCATGAGCGTGATTTGCGAAATCCGTGCTGCGCAGGACTAAGCAGGTTGTGGTCATCGAGATGTTCTTCGACGCTCCTGGCTATAAGCCGCTCCATCACCCTGCAGACGACGCATGTAAGGCTTACCGGTCTACAGCTGACAGCTGCCACCTTGTCGCTTCCCTTGAACATCGGTACCACAATCGATTGTTTCCAGTCGTCCGGGAGTTTTTCAGTTTCTAGTGAGGTGTTGAGCAGCTTGGGCCCGCGAGAATCTCGACCAGCTCCCGTAGTACCAGTGAGTGGATTCCATCCGGTCCTGGTGATTTATGTAGCTTAAGAGATCTTAGAACTGTCATAACTTCATCCAATTCGATATCACCGAAAGCGATTGAAGGCTGGGGCACCGACGAGAGAGATAACCAAGGTTCTTCGCGCGTAAAAACCGATGCATAGTGGCCTCCAGAGCATCTGCCTTAGCTACATCGGAATCAGCCACTCTCCCGTCTACCATCAGTGCAGGTATGCCTGGTTTTGCTCTTGTTTGCCTTTTCAGATATGCAAATAGTCGTTTTGGTGCGTGCACACTTTCGGCTGCTAGCCTCTCTTCGAATTTGCGTTGTTTAGCCAGCTTCATGGAAGAATATTGGGTTCGCAGTTGTTTGTGCGCATCATAATCCGCTGTTGTTTCTCGATATTGTCTCCAAGCTCGGTTCCTTCTGCAGAGTAGGCATCGAAGTTCCTTGTCAAACCATGGGGGCCCTGGGCGTGGGACCGTCGACGGTGTGGTTGGGCAAACCTCCGTACTAGTTGGTGGATTCCATCTCGGATAAGACACCACACATCGTTTGGATCTTCATTCTCCCAAGTCATGTTTCTGACTGTTATCCTCATATCGTCAAAGGGTATCCGCCCGACATTCGATTCACAGTGCGGTGTCTGTGAGATTTGAGCTCCACACCTCTAATGTATGTTTAGCACGGCATAATCGCTGGCCCCAGTAGGGGGTAGTACATCTACACAGGTAACATCCGAAGCCCGGGGAGTAAAAACTAAGTCCAAAATAGATTTCTGTTCATTCAAAAAGCGGGTTGGTTCATGAACATGTTAGTGAAGCGCCAGATCACACACTGTCATGTGTAGGTTTTGGGAGAATTTATCTGCTGCTACAGTGCAGCAGTTAGCCTCCCAATCTATATGGGGCGTGTTGAAGTCACCCAAGATCAGACAGTGTCCCTCCGTCGCCCAGCGATGCGTGAAATGTAACTTATTTAACTGTTCAGTAGCCGGTGTCCTACAGAACAGACCTAGTGGCACGTATCCACAAGTGGTTAGTTTCGCCTTGAATCATCACGCTTCACCAAGTCCTTAAGGGTCCGCAAATAGGTTAAGAATATGTGCCGAGACCCCATTCCTGACGTACATCAATATGCCACCTCCACCTCTTGACCGAGTTTTGTGTGAACGGAAGAGATAGTGGCTTGGGAGGAATACTTCCGCATCCGATTCCTCCTCGTACAGCCAGGTTTCGGTGAGAGCTATGATCACAGGTCTTCTGGCTGCTGTGAATGATTCCAGCTTGTCACGCTTGTTAAGTAACCTGCAAACATTACTAAGAACTATTTCTGCCACCTGACCACTTATAAATGTGTTGGGGAGGTGTTCACTCCTGGAACTCCGCGGACAGGGGCCGTCGAGCGGGTGGTTGTTAGAGGCGGCCACGTTAACCGCAGTCTCCTCTTCCTGGCATGAAAACCCTGAATATAGAGATTGATCTCACCCTTTTTACGGCGCTCCCACATTTCCGTAAGGGCTTGCTTGTGTTTCTGACGATCCTTGGGGTCGGGATCCTTGAGTAACTGCACGTGTTCGCCCTTGAGACGCAAAGAACGTTGCAGCACTAACTGGGCTTGCTCCTGGGAAGGGAGAACAACCATGAGCATTCGCGGTTGTCCGTCAGTTTGTAATTTTCCCATGCGGAAAGCTGTTTTACCACGAACTGACTCGGCCAAGCGATCTTCGCTCTCTGTGAACAGCTTCCCGAGGATGGTCCGCAGTTGCAGGAGATCGTGGTTGAGGCATTCCTGGGGAACTGCTACCGTCGCTTCCGGGAGGTTGGCAACCAAAGAGCAGTGAGATAGCGCAGATGGGAGTGTGTTTGAAGCTTTTTCCGGTTTATTCCGTGCATCTTTTCGAACAATTAATACATCACTTTCCCTACGATTATTTTCCAGGTCCCGTGAACACCAAGCAGAACGAGTAAGACTCTCGGAAATACAAGAATGGCCAACAACTAATGGCGGAGTTTTACGTACACTTTTATCGCTTTTTACTCAATAAATCTATTTTCATTTTCGTACAAATGGTCACTTCGCTTTTATATATGTCGATAATTTAGTGGTTAAGCTAAAAACGTGAGAGAATATTGTAATAGCCGATTAAGCAATGAAACGAAATTCGGGAAGTTGTTGGAAAGGGAACTATTTTCCGCGAGTTTTTTAGAACGTTTTGCGTGCCCAACTCTAGTCCAACTGGAAGCTGGTGTCGCTACCTAATGCATTTCAACAGAGTTTCCCAATGTTGTAATGGACAAGCCCAACGTTTGCTCAACCGTGGCCCAATTGGACAAACGGTGGGCATAGCTGCTTGCGTCAGAAAGGGTAGCAAATTAGAGACACGAGAGAATCCATTCTCCGACCTTAACAATCTCTTCACTTTGCTTCTGGCAACGTCCGCAAACTTTGCCACACGGGGCAACAGGCTGCCCTAGCTAGGGCTCGTGAACCCTTTAACATAGACGTGTGTTGTGTCTCCGAAACACGCACACAAGACCCAACTTCAGTGATAACTGCTGTGTCTTCCATAACAATCTCCGAAGGTTGCAACCCTTAAGTGAACCAACCGGATAATGGACACCCTGGTCCCTGAACCTGAGTTGCCGCGTGGTTTGAATTTTCGAATTGCTCTCAGCGTTAAGCATTTTTGCATTGTTTGGTGGAATAACACACGTTATTTCGCCAAACTAACGTATCGTAATTAGTATTTCGGTACGCGTACGTTTTGAAGAGTTCACTCTCTTCAGAAGAGTTTATTCTCTTCAAAAACTGAGTATACCTTTTGGTGTCCTTTTTGGTGCTTTTTGTTGGTGTCAGTGCCACTGATACCGGATAA
>STRG.13044.3
AAATTGTTCCATACAGGCGGGTCCTTTTGGTTCTTTGAATTTAAATGCACGCGGAATCCAATATCAATTGCTCCAACGGCCAAAGTTACCTAGCTCTGAACTGGATGACTGTCAATAAATCGATGTGTTCAACTGTCTGTTTACAAACACGTGTTGGTCTGTCGTACGCATGCGCGTTTGATCTTACCCATATAGCGGAGCTGGTCAAACGGTAATCATGGTGGGATTTCATCCCTTCCTTCCCGGGTTCGAATCCGGCTTCCGCCGCTGGTCACTGCCCTGATTGGAAGCCTCAAATAAGCCTGGACAACCTTCCTGAAACTGAATACAACGTTTATGTAATAAAAGGCAGTAAGTAAAAGGATAAGAAGTATAAGACACCAAGCCGGATGTTCATTGAATCCTTTGGACAAATGGAGCAATCTATTTATACTATTTCATGCCAGAAGGCTTCTGGTCATTGCCACGTGAAGAAAATCACTGATTTTTTTTGTGATATCCGTGAAAACAGATGGAAGAGAGATATCCCGAAATGCAAGCATTTCGTTTGCTCTCACCGATCCTCGAAGTACCACGCACGGCTGAAGGCTGTTACCATACTGCTTTTAGTGGATTGAGCGGAAGTGCCTCTGAGCAAATCCCAAAGTGAGCAGACAGCCTCGTAACAGACGTGTTGCTGCACAAAGTGCTGTCAATGGATCACGACAAGTTTCAATCGGACTGTGAGTCATCACCCTAAAAGGTGGCTCACGTCAACCTTGTGATCTGACGCGTTTGGGTATTTCTCAGTAGAAGATTTCAGTATGGTCACTGCAGACTGCATCCACTTCGCTACCAGACACCCAACAAGACACTTCATTCCACCATAATCTACTTCAATATTTATCTTGAAGTAACGTGTGTAAAACGGCTTGTTTGCTGTTGGCTATTGACGGAAGTTACCGGAATACTTGCACGGCATGATGAGTCTTTCTTTCCGTCCTCGTGAACTTGATAAAGGGGTTCCGAACTTCATTCTGTATTACTGTGATGCGGATACGATTTATTCACAATCCTGAGTGGCTTAATCAGGCTGCGTACTTCAACAGACTTTACGGCTAGTCGAAATCTTTGCAAAAGATTGAGAACCGTTTAAAAACACATCGTCAAGGCCTAACCGATAAGACTTCGCAACAAGTACCAAATAATTCTAAATTATGAATAATTTTATGATCATTGGCATAATAAATTTAGGTCAACCCTTTAGTTCGTTTCCAACTTTGGTCATCATTCTTCTCAGTCATCAAATATGTGTGAACTTGGCTTTTTCTGTTTGAGATTCAGTATGAATACGACCATGTAGAGTCTGCCATGCAAAAAAGATACTTCTCTTTCCACAAATTCCGCAGCAGTGAAACTTCGGTCTTTTTGATGTGCATTTTTACCCGGAATTTTTAAAAACCTATCTGAATGGTTAGATGCAGTCAACCTGTCATTTCATTCTTCTAAATTTATGCCGATACTTTAACTTCATATACCGATTCGATTGGGGAAACATTCATCAGACCGGTGCATTTTTCAGATTGTAGCTAAATGTAACACAAGTTACAGACTCACAGGTATCGATTTTCACTGAAAGTTATGTGATTATTCGACTGACTGATGGACCATTACACGAAGCTATGATACTGTACAGTCCTAGTTTTGATTAACTTTCATGAGAAGACAAAATGCTGCTACCTCATCAGTGCAGAAAAGTCAATTTTTTGAGTTATACACAGCAAAAATGGCTTTTACTTACTGAATTCGTCACTCATCATTGGTCTTTTAGTAAGTTTACAAATTAATCAGTTAGTGGAAACGGGAACAGTGCAAAGATCACCAGATACAAGCATTTCATCTACTTTTCTTCTTTGCCAACATAAAACACGTCAGTTTATATTTGATACGGTGCGTGGGACCAATTGTGAGAAAATATCTCTGATAAATGAACCAGCTTTTCATATGGAGTGGTGTGGTGAATTCCAGGGAGGGTATATTTTTCGCAATAAATTATTTCTCGATACGTGGAATGCAAGAGATAGGGTGGTTCTGACTTGGTACGGATAGCTTCTCTGGACACTAACAGCTTTTGATTCCGGCTGTGTAATCACCTTTTGAGCCATTGTGTCGAGCCAAGTCAACTGCCTCTTGAAAGATGTTTTGCGATCGGTGATGCAGGACTTCTTACCAAAATTTGTCTTGTGAAGTTCGATCGGGTACTTTAGTACAAAAGCTCTTTCGAGTCATATCCCATCAATCTTTGACCTGAATGCCTTTTTGTCATGCTTATGTACACGTTATTGCGACTGTTAAGGATCTGGTCGACAAAATCTGAGGCATTTATAGCAAAACATCCAGTGATAAAATCGTTCGTCATCTCTGTGGTGGGCCACTTTGGATGTTGACTGCAATCCGCAGACACCCGGTTTTCCCGTCCACGCTAGGTCTCACGCTCATTGCTGGCTGTTACCTCTCATAGGGCGGTGAACATTTAAGACCCTGCAGAAAATGCAGGCTCATCGAATATGTGACGAGACCCCTTGTACTCCGGTGCTTCGCTCCATGTGATTTGATTCTGGCAAAGAGAAGAAGAACAACGTTACATAGTAATATGAAAATGTGTTCAATCACAGTCTCAGTCATACAATTTCCGTCTAATCTTTTGTCGTCTTACACAGGATTATTATTTGTAACACATATCGTGGTACCTCGATTATCAAAATATAATTTGATGGGTCCAAAGGCAAACTTTTGATTCATAACGTCAAACATATATGCTTCCATTGGAAAACTGTTTTCACATCTATTTGACTTCAGTGTGGTTAGATCTTATAAACTACTCTAAAAGCAACGAGAACATCGATTCAAGGTACATCACATTTCAGCATTATAGCTAGGTTCCTTGCGATAAAGATTCTTGGTGTGTTCAGGGCCCAAGAAAGGCCTACTAAAGTCATTTTGTGGGAGGATTACCTTGGATTTGTTTATCACTTTCGTGACGTGGTTCCTGAATAGTCTCAATATTTGAGCAGCTGGAGAATAACGGCGGCTCTGCCCAAAGAGCAAACTCCGGACGAGAAGCATTTTCAAAATACTTCCTCCTGATCGATCAGTGTATTTGTAGCATAAGATGAAACATTTTTTTATTTCCCGACTGTCAAACTCCTTATGAATAGATTTGAGAACACTCGGTAAATCCGTATTCAAGTTTTAGTTTCATGAAGCTGTAAACAAATAGTAGTTTCTCAATCGCCTAGACCCTGGTTTGGAAGAGTAATTCTTCCACGTTCTCACTTCCTCGCTCTTTTTTCGAAATCGATCGACGGATGTGAAAATTGAATTGTGTGATTGTGTGGTTGTTCTATTGATTAAAATAGCCTCACCGTGTGAACCTAACCGAAATGTTAACGTATCTCTGGTTGGCTACGGCCCTCGATCCACGTACATAAACGTGTCGGACATGCAGTTATCACTCTGAAAACTCATAGTGATGCGAAAAGTACACGCACGAATGAAAGGGATATACAAAGTGAACAGACAATGATAAATGCATTTTGTGAAACGTATACATATGACCGTTTGAGACGAGCAGCTTTCTACGATGGTTCCGCATCGTTGTCATCTACTTAGTGTCAAATCTGTTCCGTAACCTGTTTTTTTCTTCCAAGTTGTTGACGGTAATTATTCGTCCCCCACCCGTAGAAAAATGAGGAAAAAATATAAACGACTACGTCTATAGTGTCTGGATGCATTCTGTCGTCGATAAATTCTGGCACAGTGACAAGAATTATTTTTTGACATCTCTAAGTAGAGGAACGGTTAGATCTTGTTCAATACTTTATTCGACCGTCACAAACGATCATGACCCGGAATGACTTCGGTAGTTGTGCCCTATAATTGCTGAATATGGCGTGTTTTGTTAAGAAGTGAAATCACATGAGTTACCGTACTGGAAGCTGTATATAACAGGCCAGGAGTGCTAGGAGTGAAACTATTACTTTAGGCATTTTAAACAACCCAAACTCGGATCAGTCACTTCCAACCAGAGGACCATAGACGTCGCATCGTAATAAGGAGAACGGACCCATCTACAGGTGTTCCCCGTTGTTTTTCACTCGTGTCGCACCACATTTTAGCCATGTCACATCATTTCTCAACAGTAGTGGCATCTCGTCGAGCGCACCCCGCCGCATCCTCAAGTGTTACTTTGTTCTCGGCCATAGACTAGCCCATCCTAATTCAGCCTGATGACATGGTTTTTCAACGGTGGTATTATTTTCAATTAGCAATGCATCGGGCTTGAAGTTCGGCGAACCGAATGTCCTTTCAAATGGATCTAAATTGAATGCGGGACTAAATCCACGTGGTAACTAAAATTCCGTAACAAATTATGAATGTATTAAGCCGGGCCGCAGCTGATAAAAGGTGGGAAGAGGCGGTGCAGCGATAGGAAAACCGGCAGAGTTTTGCTGACACATTTTAAGCGTAGTGCTTTCCCGTATGCATAGGAACACTATTTACCACGTATGGTTCGATAAACCAGACATCAGAATTTCTCACAATGAAATGAACGGAGGACTTTCCAGACGGAAAACTGCTCTTAAAAACTGTTTCCTGTCAGTATGATGTTACTTTTCTACTTCGGATGTTGGACAGCGCAGAATGTACTGTGCAAGAGTAAACCTGAAAGGATGGCGTGTTTCACGAAGATAACCAGAAGCAGCTGACTGTGAGAATTTTTGTGTGAATTCAAATTTGGCCACCATTCTCCCTCTCTCTCTCTTGTGTATGTTTGTATGTATGGGTGTATGTATGTATGTAAGTATGTATGTGTGTGTGTGTGTGTGTTTGTAGACCACCGTATCCGGTAATGGTGGCGCTGTGATCCGGTACGCTATAGAATGGAACACAGGACCCCCGGTCTGTCTTTTTGAGGTTCTACGTGAGACAAAACGGAACCGCACAGAATTCCTCATATGGACGCATATACACTCTTTTTTCTGGAATGGATCATAGAGGGAATACGATTACTCGACCTTTCAACCGGTTATCTTTCTGCGACCAGACTAACTATCAGTGAGGCCGCACGATGATCTGGGGACTGGATTTTTGAGTCTCATTTTCGATAGATTTATACTAAGTCACCTGTTCTGGGGCTGTTCAGCAGACTGACACAAACATATGTCCCACTTCAATATAATAATTCCTGATGATATATATATATATATATATATATATATATGAAAATTTTCTTTGACATAAGTGATGAATGCTAATGCTGACTTACAGACTCTATTGACTTTTGGCCTAACTTCTGCCCCAGCTTCTTGAAAGCTACCCGTGACCTGGAAGTAGTGCTGTCCGGTTACCGGAGTTTGTGAACAAAGCTTTCGGTAATTTACATTTCGGTTAGAAATATTTCTCCGTAAAATTTCACTAAAGTGAATCAATACCACGTGGTTTTCACTCACGTTTAAACTTCCGAAAATGAATCTCATTTGAAAATCTCATTTTCAAAGCTGGTCTCCCAGTTCTCGAATTCAGCACCTTAAATAAGATTATCCCTGTCTTGGGAACAGCGTGCACTGTTTCATTGCAGATTTATACTTTAGATACAAGGATGTTAAATATTGCGGGATGTTAAGTGAAACATGATCAGTTTCGTGCTTGAAAGAAGAAAAAAGCCAAAGAGAATTTAGCTTTGTGCTCAGAGCTTCATACTGGCAGAAATTAGTAACTTCAGCTTTGCAAAATGGGAATTCCTTTATCCAGTGAAAGGGGAACAGATGCAAGACAAAGATGACGACAAGCAAGCATTTCATTTATTTCCCTCTTTTTCACCGTAAAACGCGTCACAGAAAAGTTTTATGGTTCAATAACACAGCGTAGCCGAAATCGCCGGTGTTACCGAACAATACAACTTTACCGTAACAAATCCCGTGCCGTATCGATTTTTCGGTGTAGTTCGATTTGAAATGTGTCAATTTATATAAACTACGGTATAAGTGATCGACAGGGGAAAATATTCCTACGACAGATGAGTCAGATATTCATGAGATTGAGTGACAAATCTCAGAAAAAGTAGATATTTTGCAATAAATTGTTTTTTGGGACTCGAAGAGAGTAAGTTACCGTTGACTTGATCAGCATACATTCGCTAGCTAATAACTGCATGTGTATGTACGGATGCTGTCAATCAACTGCAATTTTGGGTCGATTTTTTAAGCAATCCCAGTTTGGTATATTTTCCAACAACCGAGGGTCCTAATTTTACGTCAGATGCACCGATGCACAACATTATTGTCAACGGGTCTTTCCCTTTCTTTTTTTCAGTATATTTTTCACCTTCACACACAGGGATTCTGTTGGGTGTGCTTTCGAAACAAGAAATCTGTTTCCCCAACGTTAAATACGCTGTCCAACTCGTAACTTGTGCATAACTCTGATCCTTGTGCAAAATTGTACACCGCATATATTAACTCCGCCAGAATCCAGGCAGCTGATCTTGACTGGTAGCGGATTTTTCACACCGAAGTTCACGTGTCACCTCGTTGACGTTTTTTACAGCACTTTGCCGGAAACAGGAACATTTTGTCAAATGGGCTTTCGAAACCTCACCCTGTCATACCAGAAAAAAGGCTGACATCGGTTCGTTCTGCAATTCCCCAATTAATTTCTCCTGATTCACTCAAATGTACCACTTTATCGTCTAATTGAGGACTAAATCGTTCCTGCTTAAAGAACACACAATCCAAATGGAGGTACACAAATTCGACTGAATAATCGCTACCGCCTTGTATTTATTTGTTTACCCTAACAAAACTGAGCGCGGTTCGTGAAAAAGCCGTATGGTTTTGAGATGCATCGCCATTACTGATCACCGTATCAGTGTTGGTACAGACAAATGCCTAGCTGAGTCACCTTGATAGGAGAACAGTATCGAGGACTTAGCATGAAAAGGAGAGAGTTGCGTCCAGATAAACTTTATTCTGCATCACTAGTGCCGTGTGACCCAGATAAGATTCAGTCTACTTCATCAGAACTCACCGTACTCAATGACTCGGTGATTCTATATGCGATCATAACCCTACCTGAAGATGCTATGAATAGTTTTGTTTAAAAAATAATTCTCAAATGAATGAGACCCCACAATGTTTTCTTGCTGAGGAGTAAATTTCTAATGGAAGTATTTCTTGTTCTGCTCTGGGGGGTCAGTGGCGTAGTAAGAGGTGTTCCATGGAGATTCTTTTGCACAGCAAAAGCATTTCTTGCACAGAAGTTACTGTAACCAAGATGATCGGAATGTGACTTGAAAGCAAGGATGCAGTAGCTGAATCTATGCTGTATTTTATGGAGAACCAGATTAGAATAAATTGAGATTTCTTAAGCCCTTGACGCGCTCCGAGTTTCCCTCATTTCGTTTTCAGTGCTACATCATTTCCGAGTTCATACATACATTTACTCACTTCTTATTTCCACACTATGTATCGGTTATGCCAGTCGATCATTTCCATCGCCTCCCAATCCATCGTTTAACCGATGTACTTCCGACGTGTCCCGCAACCTAACAGGAATGGTCCAAATGTTTTGTTTCTCACAAGTTCAAACACTCGCCAAAATGTGAACTGCTTGTGGGATGCTTTCAAATGTTTTTTCCTTAGTACGAGAGTTCAACTTTACTAGTAAAAAGCTTTGAAATTATCGAACA
>STRG.16698.2
GGACAAAGTTCATCCTCGCATTCTTAAAAAATCCGCCTCCATTCTCGCAGCATCATGCCCTACGCTTTTTCAACGGTGCGTGGACAACGGAAGATTTTCAACTTCATGGGAGCATGCTGTAATTGTCTCAGTTTATAAGAAAGGAGATCGCTACCTTCCCGGAAAATATAGGCCAATAAGCCTCACCAGTGTCCCTAGCAAAATCTTTGAGCGCATCATAAAACGCGAAATCATGACACACTTGCGCGACAGTAGTTTACTGTCTCCAGCGCAACATGGCTTCCTTCCTGGCAGGTCATGCATCACCAATATGCTGACTGTTATGGATAACCTGACACAGGCCCACGATGATGACAAGATACCCCATGCCGCATTCATCGATTTTGCCAGAGCCTTCGATGATGTCCCGCATATTCCGCTTTTGTACAATCTCAGGATGTACGGCATCTCCGGTCGCATACTGTCCCTGATTGAGAACTTTTTAAAAAGCCGAATCTTCTCGGTTCGTGTGTGTACGTCTCGGTCACAACCTGCACCCATCAATATAGGAGTCCCCCAGGACTCTATCCTAGGTTCTCTCCTATTCCTAATTTACATCAACGACCTCCCTGATGTGGTTCCGGTTAGCATAGCGATGTACAGAGATGACGTCACAATCTGGTACACGGACGCAAATGCTGTGCAGTCAGCCATTGACTCGGTCAAACGTTGTTCGGTTGACTGTAGCCTCCCAATTAATGATGACAGATGTGCAACCATGACATTTGGCAATGCTCCGGGTCATCCCTTCAAGATAAACGGGAACACGCAGATCCGAATAGTGAATCAACACAAAATCCTTGGTTTCTGGCTGCGCCTTAATCTCCCGTTCTCCTCCCACCAAGAGGAAGCTAGTAAAACTGCCTTCCGGGTTCTAAACCTTATTAGACGAACTATTCAGATGATCTCCAAGGCGGACTTCCACCTTCTATATGGAACCTATATTCAACCTCTCTTAGAACACGGCAGCCAAATAGTACACGCTGGCCTCGTCAGAGATCGGGACATCTTGGAGCGAATTCAGCGGAAAACGACCAAAATGGCACATGGCTTACGTTTTGCCCCCTACCCGGCTCGTCTAATATCACTTGATCTCTACCCTCTTGGGACACGCCGTATTAGGGGAGACCTATTCCTGATGTATGATCTATTCTTAACGGGCCTAGTGAATCAGCTTTTCACTCGTCCGAACTTGGAGACCCTTCCAGGACACACGAGGAAACTCTTCAAACCCCGTCCACGTACCTTCACTGGACAACATTTCTTCTCGTCCCGGATAATATGTCTGTCGTGTTTATTTACTATTTTCTACCTACCTTAGTTTTATTACTGTTGTTCTATCAAATTTCTGCTTTGTTGTTTTCAGATTGCACCGTTCAGTTGTATGTCAAATAAAGCCTAAATTCTAGGCCTCTGTCTTCTGCTTGCCTCAACCATTCGGATTTCGTAACCATATACATATCAATTTATTTGACATACACACCGTCTCAAAATGGAGCGCTATGTACGTCCTGAACGATTCGACGCAGATCCAAACTCGACTGCTTCTTCAAAAATTTGGCGTCACTGGCTCTGTACGTTCGATAGATTTCTCGCCAAGATTGGTGTAGATGATTCCGAGAAGCTTGACATCCTATACAACTATGTCTCCCCGACCATATACGATTATGTGGCTGAATGTACTGCATACAACGATGCCATTAAAGTCCTTGAAAAATTGTTTATAAAGCCGCCCAATGAGGTCTTTGCACGCTATCTACTCGCAACATGCAAACAGGAAACGGGGCAGGATTTCAACCGGTTCTACCAAAAACTAAAATCCTTAGCAAAGGATTGTAACTTCCGGGCCGTGACAGCCGAGACAAATCAAAACGGCGCTATTCGAGACGCTTTCATAAGCGGGATGCAGTCGAACATTGTCCGGCAGCGAATCCTTGAAAATAAATCTTTGGACTTACAAACTGCCCTAGAATTGGCCCGATCGCTCGAACTGGCCCAAAAACAATCCAGCGCTTTCCAGACACCATCAGTATCGTATACGGCTTCGGCGTCAACATCCACTGAATCAACTGATAATTGTCCCTCTGACCACAAGGAAGGTAGCAACTTACTCACTGAAACAACGTCAGTGGCGTTGAAAACCAAGTGTTATTTCTGTGGAAATGACAGACATCCTCGATTCAAATGCCCTGCTAAGGATGTGGTTTGCAGTAGCTGTGAAAAGAAAGGACACTTCAAACGTGTCAGCCGGTCACCACCGGAGAAACGCATAGTCTCTGCCACAACACCTGTACTCTACCATTGTCGCCGCCTCTTCGAATTGCCTTTTAAATGCGCTAACAACGAATACTGTGAACAAGATCCCTATGGAAGCTCTGATAGATACGGGGAGTTCCGACAGTTACATCTCCGAATCCGTCGTACAGCGTCACCGTCTTAAAATCATACAGTCATTCAGCGTAATCACCATGGCTTCCACAAGACTAATCAGTCAAACGAAGGGTCACTGTTTTGTTAACATATGTCTCAAGGATAATTCGTACAGCAACTTCAAACTCTCTGTGCTCCCCCATCTGTGTGCGGATGTATTACTGGGGCACGATTTTTTGAAATTCCACAGGGCAGTTGAGATTCCATTCAGTGGCAGTAAACCAATTCTCTCCCTTTGCAGTGTGATAGCTTCACGTATTGAACCTCCTTCTCTTTTCGGGAACTTGCTACCAGATTGCAAGCCAATCGCATCTAAATCACGACTCCACACTCCTGAAGATGAGAAGTTCATTCAATCGGAAATTCAGCTACTTCTAAGGAATGGCATCATTGAGACGTCAACGTCACCCTGGCGCGCTCAAGTCCTTGTTACAACAAACGAAAGACACAAAAGACGCATGGTAGTTGACTACAGTCAAACTATCAATCGATACACGTTATTGGACGCTTATCCACTGCCCAGAATCGATGACGTGGTATCTAAAATATCCCGATATTCCATTTTTAGTGCATTGGACCTGCGAAGCGCATATCACCAAAGCTCCATCGAAAAACAAGACAGGCCATACACTGCTTTTTAAGCCTGTGGGAATTTATATCAGTTCTGCCGGATACCGTTCGGAGTGACGAATGGTGTTGCTTGTTTTCAGCGTGCTATCGACAGAATTATTCGAGAAGAAAACTTGAAAGGAACGTTCGCCTACATCGATAATATAACTGTGTGTGGCACAAACAAAGATGATCACGATAAGAATGTTACTAACTTCCTTAATGTTGTGAAAAAATACGGACTTACTCTGAACGAAGAGAAGGGTATCATCGGTACGAAAGATTACGACCCTTCCAGGAACTCCCTTCTTCAAAAGACAAAATCTCAGCGACGAGCTGTAGGTTTATTTTCATACTATTCTCAGTGGATACCACGCTTCTCAGATAAGATTCATCCACTGGTCCATAACCACGTATTTCCCTTACCAGACGATGTCAGAGTGTCATTTGAAACACTCAAGAGCAAGCTCGAACGCGCTGTCGTCACCACTGTCGATCCCGAGGTGCCATTGATCGTTGAAACAGATGCCTCGGATATAGCTATCTCAGCCACACTGTCACAAAATCACAAGCCGGTCGCATTCTTTTCCCGGACTCTGTCTCAAAGCGAAAAGCATCATTCATCCGTAGAAAAGAGGCAAACGCTAATGTGGAGGCTATCCGGAAGTGGAGACATTATTTGCTGGGTACACATTTCCGGCTGATCACGGATCAGAAGTCGGTCGCTTTTATGTTCAACTCCTGACACCATGGGAAGATCAAAAATGATAAGATTCAGAGGTGGCGAATCGAATTATCGTGCTACAGTTTCGACGTCATTTATCGCCCCGGTCGTGAGAATGTCGCAGCCGATACATTGTCTCGCAGTTTCTGCTCCGCGTCTACGTCACTCGCGTCACTCAAAGAATTACACAACTCACTCTGCCACCCGGGTGTTGTCCGTATGCTTCATCTCGTCAGGACAAAGAATCTTCCGTACTCAGTCGACGATGTGAAATCTGTCACCGGTGGCCGTACACTTTGTGCCAAATGGAAACCAGAGTTTTGCAAGCTACCTACCAGAAGTCTGATCAAAGCCACTTCGCAGCATTGATTTCAAGGGGCCGCTTCCCTCAATATCCAAAAATCGGTACCTATTAACTATCATAAATGAGTACTCCAGGTTCCCGTTTGCTTACGCTTGCTCAGACCTGTCGACCGCCACAATCATCCGTTGCCTTTCCCAGTTGTTTTCGATTTTCGGTATGCCGTCCTACATCCATTCAGACAGGGGCTCTTCTTTCATGTCTGAAGAACTAAAGAACTTCCTCCACCGCAAGGATATCGTAACCAGCAGAACGACGGCCTACAATCCCCAGTCAAACGGACAAATCGAGAGACTCAATGGAACCCTCTGGAGAACCATTGTTCTTGCAGCCCAGTCAAGAGGACTACCATGCACCCAGTGGGAGGATGTTCTTCCCGACGCACTCCACTCCATCAGGTCACTACTGTGCACTGCAACAAATGAAACATGACATGAACGATTATTCACTTATCACCGTAAATCAACATCCGGGGTCTCAATACCTATCTGGTTGAGTAGTCCAGGATCGGTCTTGATGCGCCGTTCTGTAAGGTCAACAAAATACGACCCCTTGGTCGATGAAGTTGAACTGATTGAATGCAACCCGAAACACGCTCATGTTCGTTTCCCCGACGGACGGGAAGACACTGTCTCTATACATCATTTGGCACCTAAAAGCCAAGCATCAGAATCACCGAAGACTGTGGAATTTGCCGAAAATCAACCTCCGACTCTAAATGATGACTATCAGCCTTCACCCGACACCATATGTAATCCCCATGATGCACAAGAGTCTACAGACACCCCCTCTTCTCACACACCAATATCAGAGTCATACAATAATGAATCCAGTACACACCCCTTAGTAAAAGCACATCAGCGAGTCCATCCCTATAACCTAAGAAATAAGGAAGCGTGAAACGTCTCCAACACAAACGTTCTCAATCAAAATAGTTCGCGAGGGTGAATGTCATGTTTATTTACTATTTTCTACCTACCTTGGTTTTATTACTGTTGTTCTATCAAATTTCTGCTTTGTTGTTTTCAGATCGCACCGTTCAGTTGTATGTCAAATAAAGCCTAAATTCTAGGCCTCTGTCTTCTGCTTGCCTCAACCATTCGGATTTCGTAACCATTTCACCCGGAATGACCCAGGATCTATATCGTGTTGTCAGAGGGAAGGTAGTTTCTATCAAGAATTATGGAGCTTTCCTCAGTATTGATGGCTCATCAAAACAAGGTCTTCTTCACCGGTCACAGATTTCCAATCACGCGATCGATAAGATTGAAGATGTGTTGGAAATAGGCGAGGAAGTCTACTGCAAAGTTATCAGCGCTGAGGACGGGAAGATTGGACTAAGCATGAAGTTGGTCGACCAAACCACTGGGCGTGATAAAGATAAAGACAATGTGGCAGCCGTTCGTCTTAGTGAACGTCGAAAAGGTGGTGGGCGTGATATGAACGGTCCCATTGAACTGGGAGCGGTGTTGGACACGGTTTGCAAAAGATGCAGCGTCAAAGGTCATCTGGCTGCCAATTGCTTCGCTCAGGTAGGTGCAGAAACCTTAGGACTTGTCTACACCGATAGTGAAGATGGCCCTTCAAACAGCTCGTCGGAATCCGACAGCAGAAAATCGAAAAGACCGAAACACAAGAAACGAAAAGTTTCCGAAACCAATGTGGTAAAGTATGAAAAGAAGACAAAAAAAGATAAAAAACAGCACAAAGAGAAGAAGCATCAAAAACACAAACACAGAAGCTCGAAGGAGAAGAATTCCTGTCGTAAAAAGCATTCGCGATGATCCCATTTGACGCAGCCGGTGCATATCAAGTTATTCCCGGGCCGAGTCGAGCGGTCTTTATCCGACTGTTATCTAGTGTCTATCGGTGTCGCATTGACGGATCAGGTTACTGGTTCGCCTTTCTCTGTCTTGACCAGGCCAGTGTGTCGTACCACTCCCGACCATATTCTTACTTCGCGTATTCTGTCCCACTCTGTTTCAGTACGGTTACGTATTCTTGTTGTCCAGCATGAGCTTACGAAAGCACTTTTCAGTATGTACCAAGTTTAGTTTTTCATTCTTTC
>STRG.11868.1
GCTGCGTTGTGTGGACCACAAAATTGTCCTCACAGCCAATTGGTTTCAGTCCGTATTGGTCACGTTGGTACCACGTCGGATGATCACTGAATGAATGATATTTGAACTGGACGGATGTTGGAGACAGTGCGGACGACATATATGTGACCTTGTGTGTTGACTGTTTGTTGGGGAACTTTAAAGGAACCGAGCAGCTCGTGTTAGCATTCAGTGGAGAAACCAGATCACCAACGAAAGTTGGAAATACAATCAACAGGAAAATGATTTGTTGTTCGGATTCGGGTGTCACTCCTGTGCTGATTTTGACGGTATTCGTAACATGTTTTGGATCGTCATTTGTTATTGGTTATAATCTCGGTATCATGAACCTGCCCGGAGAAGTGGTGAAGAATTTCACAAGTAAATACATCAAAGACGCTCCCAGTCCTGCATTTATGTATGCACTGGTCAGTGCAGTGTTCGTGGTGGCAGGTGCAATAGGTTCTTTCTCCTCTGGAATCCTGGCTGAAAGTTTGGGAAGAAGGAATACGTTACTCATGAACAATGCGTTCTCCATTGCCGGAGCTATTCTCACTGGGCCATGTGTGGTAGCCGAATCACCCGCACTACTCTACGTGGGTAGAATCGTGACGGGTTTCAACGCAGGCATCAGTATGGGTGTGGCATCACTCTACTTGACCGAAGTATCTCCACGGGATATTCGAGGTGCAGTCGGAGCTTGTCATCAGTTGGCTGTAACTATTGGTATCACGGTTGCATACATACTGACCCTAGATCAAGTACTCAATACGGAAACACTTTGGCCACTCGCAGTTGGGTTGGGAGCAGTGCCCGCGGCGATCTCAATGTTTGTTCTTCCAATCTGTCCCGAAAGTCCTCGTTTCTTATTTACAAATAAAAGGAATGAATACGAAGCACGCAAAGCCTTTGTCAAGATGAACTCGAAAGAAGATGTGGACATGTTCATTGGTGAACTACGTGAGGAAATGGAAACAGCACAACAACAGCCCAAATTCAAGTTTAGTCAAATTTTTACTCGAAGAGATCTACGCATGCCAATACTCTTGGCTTGTCTGATCCAAGTTCAGCAACAACTCAGTGGTATTAATGCGGTAATAACTTATTCATCAACTATGCTTAGAACTGCTGGTTTGGCTAACGACAAAATCCAATACTGTGTGGTCGGAATCGGAGCTTTCAACGTTGCTGTGACCGTTATCTCAGTGTCGCTACTGGAGCGCACTGGACGTCGACAATTACTATTATGGCCAGCAATTGTACTCTCACTCTCTCTTTTGGTGCTCACAATCACTGTCACTCTTGCAAGTCAACTGCCAGACGGAAATGGCGCAAAGACTCTGGGCATAGTGTCTGCCGTATTCATTTTTGTCTACATCGGCGCATTCGCTATTGGTTTGGGTCCTGTACCCGGTTTGATCGTTTCCGAATTGTTCCGCCAAGAGCCTCGAGCTGCTGCTTATGCACTCAGTCAGGGTATTCAGTGGCTCTCGAACCTGCTCGTTTTGATCAGCTATCCGAGCATAGACGAGGCTATCGGAGGTTATTCGTTCTTAATTTTTTTCGTGATCGTGGTCGCATGCTGGGTTGTGTTCTTCTTGTTCCTTCCGGAAACGAAAAACCGGACTTTTGACGACGTGGCTCAAGAGCTGGCATTCCCACACATTTTGGTGGGGAAAAAGACATCAAACATCGAAAGCTCCGGTATGCAAGTATTCACAAAACAAAGCAACCCGGATGGTTTAGTGCATGATGCTTAGAATTTCCAACGAAACTGTGAAACCC
>STRG.43442.1
GCCCAAACGAGTGCAATCAAGTTACACAGACCAATCAAGTACTGCCCCAAAATAGTTCGTCCGGCGATTACAGCTGCCGTGACCAAAAGGTCAGGGGGCTTAGAGGGCAAACACACAAGACTGGTAAGCGCGGTGGTTAATCGATCCTCACAAATTCAACGGAAACAGATTTGACATTCAGTTTTGTGCTTTTATGTGAATACTCTGGATCACGTTTTTGAGCAACGCTAACCAGTTGCATGTATACTGTGCTGGCCTGAAGATAATTATCAAAAAACTGATCCGTGTTCGCCGCGTTATGTCTTCTGAATTAGGACTTTGGGAATATTTCACGAATCTCATTCCGATCAATGCTTTCCGCGGACGAGATTGAAGTCTAATAGTCCACCACATTACGTGATTGTAAGAACACCTAAGTGTTTCGTTTAGCTGCATTATATAAGAGAATACGGGGATCCGTTTTAACAGTCTCTTCCTCACGTAAACACTGTTAACCCAGGATTATTGGTAATCTCCGAGATAGAATATTTCCTGGAATTCTTCTAGGAATGAATGACATTTTCATATCAATGAGAAAAGTGGATCAGCAATAAACGAAACATTTTCAGGTGTGTCGCCATTTCCGATCCAGCACTACGGGAATCTATGCATCTAGCAAACTGTAATTCTATTCCATCCGCCAATGAATTCAATACATGTTTGGGATTGAAGACAAACATTTGGTCGACTATGGTGTTGAATGTGACTTGCGAGACTTGTTGGCAAACTCGTGTTCCGGTTTGGTCGCTGCTTGTTTCCCTTGGGGAATTGGTTGTTGTAGTTATGGTGAGACAGGTAGTGCGAAACAAATTAACTCGCAAATCTATTAGAGCAACTCGTGAACGGCTTCCACAGATCAGCTCGAAAGCAATCGCACAACATGTTCTGACGACGAGAGCCTCGTAGGGAGAACACAGTGAAAATGTCGGTTGACTGTCAACAACTCAAGCGCTCTCACACAAGAACACTAACGGAAGTGAGTTCCAAAGTTCACGTTGTTTTTATCACATGCGATGTTTGCAGGTCATGTTTAGCAGCCAAACCCCGATTGTTTGTTGGCTTACCAAATACACATTGAGAAGAATCGGACAATGAGTTTACGTTTGATTGGCTGAAGGAATACAAAACACCTTCCAATAGCAGGGCAGTAAGCGAAAATCAAACGGGTCCATGTTTTGCTCGGAATGGATGGTGGAAAGAGTAACCCCCTTACTGCATTTATTCGTATTCGTGTAGACACAAGATCCAGTCGTGGCCGGTGAGCAAGTAAACAGACAGGCAGGTATGTAGGTAAGAAATGTTATCTCACGAGCAAGCCAAACGTTCATTCGGCTGAGGCCAACTAAAGTCGA
>STRG.6640.1
TTCCTTTCCTTGTCATTGTTTGTTGTGTTCGTTTCGTTAACCTACTTGGTGACTTGTGCCTCGGCCAATTGGCCATAGTACGTGTTATCCATTCTGAACTGTACGGAACGTCAGTAAACGGAGATTCCCCTGAGGAGGCCACGTTTTGAGCAGTCCTATGGCTGTGGCATCTGGTCAGGTGGGCACTGGTGTCGTCTAGAGTGCCAGGGCCAAATCTGCGCTGCTGGACTGGATCCCGATCGACAATCTATTTTTGAGAGGCAATCAATTAGTCAGCCGGTCAGCGAACGGGTCGATAGACTGTCAGATCGATTCCAGACACCGGTCCTATTTGGCAAGCTGTCTGAAGAGGATTGATCACACGTGGATGCGATCAAGCTATTTGCTCTGTCAAAGGCCACGGATCGGAAGGAAGCTGGGATCATACACAAAAACCATGAAAAAGACAACCGCAACATGATTGTCATATCCGATACGATCCTTTTGGTCAATGATTAGTCTTCATAACTATTAGCCAGATACTGCAATCCTTCCAGTTATCAATTACGTACCTTATTCCAAAAGTTCAGTTGCATTCACTGACTTGTGGGGAACAAAGCAATTCTGAGTCAGAATAAGCAGACAGTAAGTTGCATGGCAAACATTATTGCCAGATTGACTATCTGAGACTAGCTGCTCACCCTATTTGATCAAAGCAAATTTTCCCACTTTTCGGCATAAATGTTCGACCAGCAAGTGTAAACAGACTCGGGTAGTTACCACGTCTAACCTTTTGGAACTTCCATACCGGGTTTTAGCGTCTTACTAGTCAATTCTGTCTGATAATCCTGGGAATCGTTTAGGCTGTGAGGTGTATTTCCTTTCATTTGCCCTCATGCCTCAACACAAAATAAAAACAATTTG
>STRG.9913.1
CTAACAGAAGCTAAAATATCGCTTTTAAAGTTTGGGGAATACTGATAGGAAGGGGGGGGGTGGAGGTTTATATGAAGAGCTTATTTGAACTTATTGGAAAACGATGGAGGACACAAATATATTTCTTACACAGATTTGCATGAGCTTCCGTGTTTGAACGATAAGATATCACAATTCACGCACATAATGAACAAAACAAGGCGTGTGTTTCAGGTAACTGGGTAACTTAATAGCGCGCAGATTAGGAGGATCATTTGGAATAGCTGAAAGATGATGGGTGAAGATACTTTTACAACAAATCGGTGTGGCAAACATGCTCTTTTTCACTTCTTCATACTCATTCCATTGTACAACAATTAATAGGATTCACAAAATAAGAAGGAAGAATGATGATTCAAATCCGTATTCGCACATCTGCTTGCATGTTAAAATGAACACAGTGTATGATGTTCAAACGGTTGACCACGTGTTCGTGAACAGGAAGTGGGTCACGGTAGGCGCAGTGATTGCGAAATTGTTTCTGAACCCACCGGGGATGAACCTAGATTCGAATCACGCCTTCGGCTTTGGCAGAGAGGTGGCTCTTCACTATTCTTGAACGTTTGCTGCGAACTTTGCAAATGGTGTGAAGAACTTTTATCTCCTTTGATGAGGGGTCTGATTCAACAAGGTGTGAGCACAAGGCACCCATAATTGTCTTCATTTCTCCCATGTTTGTCGAGGTCAGGTTGAACTCACGAACACGCTCTGATAAGAGCCTGGTCATGCCAAAAGTAGACATAGTTTCGCAGATGCAGGTGAGTGAATACGCACCGAAAGAGACAGTCAAACCTGGCAATCTATCCTCCAGTCGAAAACAGTTGGTTTGAAGAGAACAAAATTTACAACTGTACAGCGGAGGATGTTCTGTTCGATGTCCCTGGTTATCTTAATTGAATAGCTCGGGCTACCATGTTGCTTTTGTACGGCAAACCAACATAAGCAGGCATCTTTCAGACTCCTATTTCCGTTGGTCTCTTCCTTTCTTAACATAGTCTTGTCAATAAACGGTTCAGAAAGACAGTTTTGTATGAAAGCATTCCGAAAAAAAGTACATTTCCTATTGCTTTTTCGGTTGTGTGAGATCCCGTCATAGAATACCCAAACCAGTGTTTGTCTAACAGGAGTGGGAAAATGCTCACAGGATGAAACGGGGACCAAGTCCCGGGTTTACAACGGGGAATCGAGATTCATTACAATCGGAGGGTCTGCTAGCCATCAAAATAAAGTCACGAACACGATGGTTGGGCAGAAATGTGGCCGCACAGTCAAGAGAGAGCAAATGACGAGGGCTGGAATGCAGGGCGAAGTCCAAGGTTTAGGCTGATAAAGCAAGCACGGAGCGAACGGTAGAATAATACAATCATCCATGAAGAAATACCGAGATAGGGCAAGCTGGAAGGTCAATGTTTCAAGTATAAAAAAGAAACGGGGAGAAAGGCCAAATGAAATTGTCTAGATTTCGTAAGCGAGGTTCAGAGACAGACAAGAGATAGTGAAGGTGGAGCTAATTCGGGAAACGAAAGGCGAATGTCATTAGGATATGGGGGAGGGAGTTAATGGTGCAATCACGTTAGTTGGGTCAATGAAAATGTACCAAAACTATGAGACAATAATGAGATCATGAGGCAGGAAGGATCGATCACGCATCTGTTACAAGTTCTCAGTGTGAATCTGAACAGTCAAAAATGCGACTTTTGCACCTCCTTCTGACGATACACTTCACCGCTGAACTGAAACTGAATATTGTTCGCAGACAAATAGTAACCATTTCAAATACTCGGACAGAATGTTGTGAAGAGTGTTTCGGAAATTCGAGCGTGGCCCCAGTTGAAATTCCACCTAGATCTGGCACTTTTGAGGTAATCAGAAATATTCTTGGGAAATTAGGTATTAATACGTTTTTCGTTGTGGGCCATACTCTGAAAGGCCACGGCTCTAAGGCTAAAAATCCAATCAACATGCAAGAACAAAACAACTGCTTCTCTAAAATTTGCTGTAAATAAAGTTCGGCAGAATATATTGGACGAACATCCGAATTGTATTGTATTGTATTGTACTGTATTGTACTGTATTGTATTGTATCGTATTATACTGAAGACTTCATTAAGTTAGCAGGCTCGAACTTCCTCCTAAAGGTGTGAAATTAATCATTGTCACTTGGAAATAAGCATGGAAAATAAATACTGTAGATGTACAGCCAGTTCAGCCACCTTGGTTCAAGGTAAGTTCCTCTGTGATTGTCACCTTGTCAAGCACTACAAGTGCTAAGCAAGGCGCTGTAGAGTAGCGGGATGAGACTAGTCTATATACGGACTGTATGGAAGGATGCGAACGGCATGTATATAAGTCATAGTACATGGGGTTCATGTGGTCCGCAGGAATTATCTTGGTGAAGTTGTCGCTGTCTGTAACGTGCAAAATGAAAGCTTCGGAGATGAGACAGCCTATGCAAGTCTAAGAAACACGACAGATGATAGGCAGGTCACTGTGTAGTGTGATAAAATCTTCCCTAAATGGGTCAGGAAACACCACAAGAGAGCGGTAGAGTACTGGGAAAATACATTGGTGAGCAAAAAAATGATTGCATGAAGATGACAATAACAGCACACAAAGGAAACGAAAAATGCAAACTTTCAGATAAGATAGCCCAAGCAAAACTGGAGCGAGACTCAGTGATCGCTCCTCATTTCATAGTTGAGGAGGAACACAATACTGATTGAGAAAGCACGGAAACACTCTCACTCGGATTCCGAAAGTGCACTTAGCCCAGGTATGCTGAACCTCTATCATTAGGCAACCACTCAGTGTGTGTTAATCGCAATTACAGGGAAAAACTTCCGAGACATGGACAACCCTAACCTCATTTACGAAAGAATACCCCAAATGTCACAAAGCTAGCTGACCTAATCACCATCAATGCCTATGGTGTGAAAAAAACGAATTACTCACCTGTCACACTAATTGACACACACACACACACACACACACACATTCCCTCATAAGCTCACGCGTGCACACACGACCACAAAACCAAACATCCAGTAACATATGAACGTTCCCTCAGAGTTGTTTGATAGTAAACTTGACTTGAGAAAGGTTATCCACAGTAACCGAAAGGTTGGCGAGTTACAGCACCTACCAACAACGCTGTGCTATTACCATTATAACTTTCACAACAGTAACAGTTTCAGATCATCCCAGCAGATACTCCAATAGATTTCGTTCTCCTGGATGCATTCTCATACATAAAGCTGATTGTTTCGTTGATCCGGACATAAGTGAACAGTTAAGTAACATCAAGTGATATCATTTACACGCCTCCCAGGTTCATTTTTCTTGCATTTTCTGCAAAATAAAACGTGTCTCGTAAACTGTGCCCAGGAATTGTGACTCCCACTAAAATTCTAATTAGTCCGTCAACCACTGCTTCTGGGTGATACGCAGAGGTACACAACCAAAATCGGTCTGAAGGGGAAGCCTTCCTTGTTTACCACTATAGGCTATACAATCACTGAGTTGTCGTCCCAGTTAGTCGTCTCCTTTCTAAGGTTAGCGCACCGATTCTTCCTTTCTGCTTCAAAGATTGTATTCTCTCTGGATAAGATTTTACCATGGAAACAGTCTTATCTTTATCGTTTGGGGTTTCCGTAAACTTAGAAGCATCACCCATTATCATCTTCATGTTCTATTGATTATTACAATATCCATACTTTAACCTGGTCTTGGCCTATCATTCTATCGAACGCTTCAGGTGCTCCAGTGCTATTCATCTTTTGTGCTTTGTTCTCATTGTGTTATTGCCTTGATCTGGGTTACCTGGGGTACCCAAAAGATTGACATTATAATTTTTTCCGCCAATACCACCGTGTTTTTGACAATTTCCTGGCAGAACACACCGCACGATGCACCGTTTTCTCCATTCATTTCGGGGTCTTGTTCGGTCTTGACACTGGCACAAGAATTATTGAAAAGATCAAACAAATATTCCGGCTCCACCTCAAACCTGAGCAGGGCCACACCGGACCTCTACCGTTGTGTTTTGTGAAAATATTGGTTTGTCATATTTCTGTTCTTTCGGTGGATTATTGAAGAATATGAGTTTGAATACCTCTGAGGATCAACCTGTATGCTTGGTTTGCAGAAAAAATATTGGCCATTGGGCTAAAGCCCTGATGTGTGATGGTTGTGAGGGGTGGATTCACCTGGAGCGTATAAAAATCGATGAGGGTAAATATGAGTCGCTGAGTTCTTGCAGCTCTCCATTCCTGAAACGTGTGTGCATAGACGGTGTCACTACAAGTAAAATCAAAACAGTCGAATCTGTGGTGGCAGTGAATCAAAAACCCGCAGCACTGAGTGCAACTGGCTCCGGACCCCCCACGGAAGTTGATTCAGCCGCTATAAAAAGGCAGTCGACAGCAATGAAGAAACATGGTCAAAAGAATATCGTGACTACTGACAATAAAGCAGCAGACGTTTGTTCGGAAGATAACACTGCTGTTTCTGAGATGTCGAATGTAGTCGGCGGAGATGCTGTTCCCAATCCAGGGCAGCCGAAATCCACGGGTCAGTGGAAAATGGTGAAGTCACCCCAATGGACGGCACCGCAACCTAGGACTCAATAGCCCTTTTGTCGTGGATTTGCCGAAATAGGCTAATTCGGTATCACTAAGTCGATAAAATCATGATATGCCTCTTCAGACGGACATATTCGCCAAGACATTCTTCCCGGAGGAGGATAACCTGGCAAAGAATGCGAAAGTCAGAA
>STRG.33677.4
CTCAGGCCAAACACGACACTTCCCATTAACTGCTTGAGCTACACGCAACGGTCAACTGGAAATCGTTCGCGGCTGGATCTCCGGAGCCTTACGCTGTTTGATGCAGACGTGCGTGAAAAGGGTGTAGTACTGGACGAAAATGGCTTCGATGGTCGTTTCCCACAAGTTGTAGCATAAATTCAACGAGCGTTTACCTTGGTGCTGCCCTCCAGCCAGTATGTACCGGGAGATTGGACGCTTTCAACTTTCATTGGAAAAGAAAGCATGTCCTCCCCTTCGCGAACTTGAGGTTTCCGAATTCTGACAAATGTTCCGTACCGCCTGTATTTATCTTGGTAACTGGTTCTCCTCTCTTCTTATCCCGGTTTTGGATCACTGTACTCCAGTCGCGTTCGTATTTGCCTGCCGAACATTAAATGTGAAAGAGTCTTTCCGGCGGCAGTATGCGGTGTAGTTCTGTAGGCGGTCAATGCAGTATTAAGGGACATCTCCCACTTCTTCCCTCCAATGACTATGGTTTGAATGATTTCTTTCGATGTGCGATTCAAGCGCTCCACCATGACATTTGCAGCGGGATTGTACGGAACCGTACGTACATGGTGAATGCCGTTCTGAGAAAGATTATGGGACTCAGAATACATTGTTATACGTAAAGAGACGAAGTGGGAGGGTTCTTGGAGGCACGAGAAGATCCTCGGTGCAAAGTACTTCATTTTGGCGAGGCGACATTATGAGAGCACCGACTTTCGTGACCTGAATCACATTCAATAGGTATGCTAAGAAAAACCGAATGTTGTTACCCTGGTGTCTATGCTGTTGAAGTAGAGCCATAAGAGTCTAGCCAACTGCAAATTTGGGGTCTATGGATCTTTCAAGCAGTCGTCTACTCACTACCAGCCCATCGAAGTCGATCATCCATACAGGTTAGCATATTCGTATTACTTAAATTTCCTCAGCTGGTCAAGAAATACAGCTTGGAAGAACCGTGTGTGCC
>STRG.22803.2
GCGGAGTGGAATTTTGCAATTTTCTGGACAGAGGTAGAAGTCAGTTTAGCCATAATAAAATCACGTAAAAAAGTCACAGATTTTAGCTGGTGTTCACGTGTGTTGGCACGAATGTTGTGGAAGTGGTAGGTGGTATAACGCTAATGGTGCTACCTCCAACCGTCAGCAATCAAAACCTTGGGACTTGGACTGAAGAAACCACAAACCCACAACTGATCAAATGCGGTAGACAGCCAGGGAAGAGCGGATTTCTGTCAACACCCACGGTTGACCGGCGATTGATGATTCACCTACTCCAGGCCTTACTACCGATCTCGTAATTGGAGACAAAAAATGGATGACCGGACAACCTGTTTGTCGAATTCACAAACGATCCATTCTGTAAAGTCAGTCAACCTCCAGGCGCAACCCATGATACAGCTAGCTTGTTAGCAAACATCTGCGGATGCATGGGTTACCAGGGACCTCGAAAGAAAGGCTGATTCGGAAGATCTGGCATATCAACCCAATAACAAACATCATACGTTCAACAAACCGTTGAGAGCCAGTTCGGATAGCCTGGTGATTCGGTGTTCGACTCACAGTCGTCCTTTCTGGGTTCGAGCCGGAATGGATGCTCTGTTGATGCATGATGATTCCTAACAAGGATGAAGCAGCTGTACAGTGGTTCCATTGTCTTCAATGTTCCATCCGAAATGGTTCCCGTAAGTCGCTATGATTTACCTAAACACCAGAGACGAACGGATCTAGGAGACTTTATGGTCTACCAAAAACTTACAAACTGGATATACTAGTTCACACCGCTGTGGGACTTACAGACCAGAGGAAGTATCTCAAAGTTCCATTGAAACCTTATCAAAAAATTGGCAGTAAGTCACATCTATGTTGCCTTGGCTGTACCAGCCTTATACAAACATTGAGCTAGAAAATGATGAAACGGCCGTGAGTTTTGAAGTGGTCTTTCTATATGCAAGTGTTCCAATAAGAAAAAGTCTATATTTTCTGTATTTCTTATAGATCGCTGATATTTCTGTGAAGTGGAGTTGTTTTTCATTCACTCCGCCCGAGATTAATACGGATGTTGAACTCTGCTTTTCTACCACGCGTTGCCATGGCTACCCCGCATTTCCAATCCTTGCCAACCTCTTCCTACATGCAAAGGAATCCAGGAACAGTAACCTAATTTCACAATCTCCCACGTGTATATCCGGGAGATGTTAATGACACTTTTGTTAGTAACAAATCCAGGCATAGAGGTTCACGGTTTAAATAGAAAACGGTGATGGAGTCATCAGAACTCTGGGCCCTCGTCTGAAAGTGAGCGTTTCACAAAAATTCACCACCAGCATTCAACGAAAACCTACACACGGAGACAAATATCTATACTTTGACTCAGCTCATTGTCAATGAATAAAACGTAACTAAACAATGATTGTACCACTCATAAGGAATAAATGAATTTCTTAAACAGCATTCTCCAGGATAGCCATTACTCACCACATTTAACTTGACGTGAAATGAGGCAAGAGAAACCAATAAGACAAAAAATGAAGGAACATGACTGGCAGGCTTTTATCGGTATCCAGTATCGGTGCGGAACTTCACAGGCGACTAGAAAAGTTCCTCAAGATGATAGTTTCCGTAAGTTTTTCGCATTGATAATACCTTGAAAGGATACCTCACGAAAGTCAAGGACCCAGTTCACTTACAAGACGAAAGCAATTGTATTTACACGATCAACTATAAAGAACGACCCGCTGAATATGTTGGGTCAAATAAGCAGACAACTGAGGACCAGAATCACGGAACACGTGAGAAAAGAGAAATGTAGACCTATAAACAAAACGGTCTTAGCCCAAATTGATCGATACTCAACGATCGAACCTTGTGCCGTGACATGATAAAACAGACGTACAGTGTTTCCATGGTGTTCACTGGTTTACACGCTCGCACTGTACGATGAATCTCATATTATGTAACACTAAATTTCTTCAACTGGGATTT
>STRG.31794.1
GAAAAGCACTGCTCGACCAACTGAATCGAAAGCGCCTTTCAAGTCTAAGAAAACCATTACTGTCGATCGGCGGTGCCTGTGACGCGTTTCAAGTAGTCGGTGAAGAGTAAAAATCTGGTCGATGCATCCTCGACCTGGGCGAAATCCAGCCTGCTGTTCGCGGGCATTCCTCTCGCGAGAGGGTGTAAGACGGTGCAGTAGAATTGAGGCTAATACTTTGGTGACTATCGGAATTAAGCTAATCCCACGATGATTACCACAGTCATTGCGTATTCCCTTCTTGAAGATGGGAGCAATCCAAGACTCACTCCATATTAACGGAATACGCTCCTCGTTCTAAATGTCACGGAGCAACACAGTAAGTGATTTTATCAAAGCATCTCCACCCAGTTTGAAAAGAACTGGGGGAAGTTTGTCGGGACCTGGCGCTTTCCCTTGCTTTAGTAATCGAATGTATGACTCTACTTCTACTTCCGATGGGGGCTCAAGTGATACCACCCAAGGGGTCACAGTTGTTGACACAGGAGTAACTACACTAGCGTGCGGCCAGCTAAACTGTTCCTTGAAGTATTCGGCCCAACGGTCAAGCCTTTGCTGTTTGCCATGGATGGGTTCTCCATTCCTATCGCAAATCATTTCACTGATCTGGGTGCGCCGTCCACCGGTGTCACGAATAAGTTTGAACAGTCTTTGACTGTTACCTGAAGCAGCTTTTATTTCCATTTCTTCGGCTACCTTGACCCACCAATTTTCGCGATCCTTCTTAAGGCTTTTCGTAACTTGCCTTTGCAGCTCTGTCTACATCTTAATCATCTCCTTACGGTTCGAGAGCTGACGCTTTTGCTTTATTGTACTCAGCTACTCTTGCGAGACCCAGTGTCTTTGATGGAGAACGGATCTAGGACCACAGGCAAAACCTGCTGCCACGTGTATCGCCTGTTTGATATGAGCCCAATGCTCATCTACATTACTGTTCGTCGTAGGTCCTAGCTCATATGCTAACTTCTGCTCATAACGGGTGCGTACTTCTGGATCACACAAACGTTGCACGTCCAACTGGGTTTGCGGTTTGCGACGACTACCATGGAGCTGGAGAGATAATCACATTAAAACTAATGCATGGTCCGACTCTACGTACGTGGACCAGCAAGATCTGTAGTTTTGAACAGAACTGAGCCAACGGTAGCTTACGGCGATATGATCAATTTGGCTCAAAGTACCTGCAGAGTTAGAGCCTCGTGTCGCTGTGCGACGCGAGCTGTGTCGGAAATTGGTGCTAGACAAGAACAATCGATTGTCTGCACAAAACTGAAAAAGCCTATCCCCGTTATATGTACGCTCAGCGGGTAAAGCACAACGCCCACCTGAACAGGCTTCTGACACACTGAGTTTGCCAACTTGTGCATTGAAGTCACCAGCTAGTACTACAATGTCAGAACCTTTACTGCTGCGAACGAGAGTGGCGAGGGCATCATAGAACTCATCTTTCTGCAAGTCTGAGCTGCAGTCCGTTGGGGCGTACGCCGAGATCACAAACAAATTACGATTAATACAACTATCCTTTCGAACGCCAACTGACACTTGGAGTCTCACAGAACATAAACGACTGTTAACCGGGATCCAGCCTAAAAGGACAGCCTCAGCCTTGTCAGTCAAGACTATTCCTACACCACGTTGACCCGCAGCTCGAGCTACTTCGTTTCCTGAGGTGCGCAGAAAATACCTCCATGAGATACCGGGAGCAGTTAGTTGAAGTGCACTGCTCGAATTCTGTATACGCGTTCCACTTAAGCAGCATACATTATCTTCAGAGAGTTCATTGTGAGGGCTAGGCATGCCTGCTGACCGACCTTCGTAAGTGTACGCACGTTGACGGAGCCGAGATTCAGAGGCTGACGAGACTTGAGAAATTGGGAGTTACCAGACAGAGGATTATTCCCGACACCGTCTGACAGTGAATCGTTGCGAGTATCGGCCATGTTATCCGTGGGAGCATTATGGGTGGA
>STRG.28822.1
ATCTTGAATAGGTTTCATCAGAGACCTCTTTTAGAATTCCCCTCGCGTAGAACACAGCAAACTCTCCTCGGAATTAACTACCCTTCTATCGAAAATCAGGACCAATTTGGGGTGGCACTAAATATAACAGCTCTAACTGATATGGAAATGAGAGGAAACTAGAACTACGAATGACGGTCGACCATACTTTAGATGCACTGATTAATTTATCAGCCAGCAGTTGTCAGTATCGAATCAAGAGTTCCCCCAAAACAGTCAGTTCGCAGTGGTAAATTAGTCCAGGGTCGATAATAAAACTCGGACAAAACGATCTATTCTAGTCTGTAATAAGGAGAATACGAAGTTAAACTAAATAGAACTCCGAAAGTTGCTTCGATCTATCTTTTTTCATCGATCGAATGCACTTTGGTCGGACATGAACTTTAGCACACCTGCGAATCTTTTTCCAAACTCCATCACTCTTCCGAATCGTAATTTATAGTCATGTGTGTCGACCTAAAGTGTAACTGCCTTAACAAATCATAAAATGTATTCACATTCTGACGAGGTTTATATAGTTTTTGTTATTCAATTAGCAAATGAACTGATCTTCTGGAATGGTTTGTCGCTGGATTTCTAACATGAAACTCGGAGTTCGACACAGTTCGCTTTATCATAGTCTCTTCGTCGAATACGAGTTAGGCGTGTGGGAAGAGTGTTGCACTTGTCTCAAGGTGAATCACCGAGAAGAAACACTCTTAGCTGAGCCGTAATTTCCCAGCTCATCTTGTAGTATCCACGTATGAAGAATTCTTTTCATCCACTATACCAGAAGAACCACGACAAAGAAAACGGTGACAAGTAATGCTAACTAATCAGAAGCTTTTCTCACTGCAGTAACAGACGGAAAGCAAAATTCCTAAAGGGCAAAAAGGACATATCAGAAGAACCTCAGCAAACAGGTGTGCAGAGCAGTAACTATTTTGGACTATAAAGTCAGTGGAGCCATACAGAAGCAAAATTGGCGTAGCCCCAATACTCACCTACTTGAACAACTGTTTCGGGTAGTACATGGACATGCACAAGGGTTATTTCACCAGCCTAATTTGTCTTGACATCTGCTTCAACCAACACAGCCGTTTCTGGCAACCATTTTCTTCGGTTACAAAAGAAATATCACGTAGTATATACTTCTCAGATGTTTCATAGTTCTGTATTTTGGAAATATCATGCTATATTTCTACCGCGCACTACTTTGACTAGTCGTATTAACCATTTAGTCCCAATAATTACAACATTTGGGAGGAAATAATTGGTTTTACAGAGACTCCAGATCCTACTCTGACAGGTCCCTATGGTGCAAACTGGCTGAACGTTGGCTGGAATCAGTGTCACTGGTGATGCTGCATAAGTTCACTTGCAGATGCGGTGACCTGTACATTGGCAGAACAGAACTATTTTTGGCTCAAAGAGTGAATGAATGCGTTCCGAAATGGCTTTTGCTCTCAATGACTCGACTGGACTGCACAAAGCAAATCCAGGCATGAAACCCAGCGTCGTCTTCCGTGAGGCGTCCTCTCTCAACAGGCCAGCAAACTGACCTGACCCGGTCAGTCAAACTACGATTACTCTACCGAAATTTAAAACCGCTGGCGTTCAGTTGAGCAAGACAGAAAACCCCACTCTTTGTGCACAGAAGCATTCATTGCAAACAACTGCCTTCCTTAGCTTTAGTCATAAAGCCCTCACACGAGTGGCTGTATTGCTGTATTCTTTGTGATAAACACTGTTCTCATGTTCCACTGTGTATCTCATGTATCGCACTATATATATACTGATGCGTTTCATGTACGCGATCGACAAAAGAGAACGAAATGCTTGC
>STRG.26676.1
TCCAAACCCGAGCATAAAGCACAGTACCAGGTAGTAAGTTCATTTGTTTTCTTTGCTACACAAAAACTATCTTTTCTGCAGCTACTGCGAACACGTACTCAATTAGTTGTCCAGGTTTGTGCAAACCAATAAACAGGATTATACCGTAGAAAGCCACACCGGAAGTGGCTAATCAGTTCCTTCATTGGATGTCAAAGAAAATCAGTTAGAATAGTGCCACTCCATTTTTCCCGCCAGTGTTACTGATACTAAAATCCGATGTCGTTATTCGTTCTCTAATTTTTGGAAGAATCACCATGTGATTCTAGAAGTGAACGCTTCATCCATGCAAGCTCCATTCAGTTCAAACGAGATTATAGCTGTGAACCAACTGAGTAGTGCACAAGAATGGGGATGATTAGGCAGAGGAGTACCGGGTAGGCACACCTGATGTGAAACAACAACCGCGAAGCCGGTAATGTGCTTCCGGGGAAATGTTATTCCATCTTGCAGATACAATGCCATGTCATTCACTGCGCATATCATTTCTTATTTGTTATTCGTTGTGACGGCGCTCTTCAGTTGGCTTCTCAACGTTCTTTCTCCTGCTTTCACTCTGAACGTTATTATCCTCCTTGGAATTATCATGATCACTCGTCGATCGTATTCTGGATTGGGAATGTTACATCTAAAAAAATCATTCGTTGCGTGTGCAGTGTGACTCCCAGTATTTTTCTTCTGATAATAACAGAACTTGGGTAGAAAGAAGCATACAAGCTGGATGGCAAACTGCTCTTATCTGCACCCTTCCGGCTAAGATGATTTAACCCTCTGTGATCAAAGTGGATGCTCACACAATCTTCTTGGAGACATCGCATTTAGTACTCACTCCGAATGCACCAAATCATGTTCGCACATGTGCAATTCGTGTTTAAGACTCTTGGTTGAAAGTGAATGTTGATGACTGTTTGGTGTGTATAGATGGAATTCTGTGCTATCGTCAAGATAGTTGGCTGAGGAAGAAGTGGTACAGAGGTGGAGCGGAAATCTATTGTAACTCATTCTGGAGCAGTGTGTCCACACAAATACTCTTCAAACGGTGTCGATTGTTTTACTATTCAGCCTTTTCTGAGATTTGTTCGTTTTCAAAGTACGGTTATAATCAATGTGCATGCCTCCCAATCTGGCATCATTTCACTGTACGACGCGCTTATACCTAATCTAGTTCATCTCTCTCTGTTAAACGCAGCCTGCGACCTACCAGTTTCTTCCTCGTCTAAGGTATCGAAATATGCTGACGGAATTGTTTTTTCTGAGGTTCTTTTTGACCACTCTGGGTGCTGACTCAGCCCTGAAAAACCATCACAAATAGAATCTTTTCCACTCAGTTGGATTAAAAAGTTAACCGTTCTACAGGCGTTGAATGTGTTTTCAGCAATTTACGCCCCCTTGCCCCACAGAATCTGTTTTATTTGATTGCAAAACTTTATCCAGACTGACTCCGTCAAGTACCTAATTGATAGCCTAGACACCAATATGAGCTGGAGGTCTCACATGCAGCGCTGCTTTCGTAAGCTGCGAAGCCCATCTCTTCAAGTAGGGAAGCTCGGACAGTTTCCATCAACGTTACCAATTTTTTCGAAGTTTAAGCTTCAAAGTGTTCTTCTGGTTTTGTTATATTGTCCACCGGTAGTTTTCACCGTCCTGTAAAACAAGCCTTCGAAACCCTTCGTCGAGGACTGACTGACACTAGCCGCATTTTATCTTACTCCTTTGATTTCCTTAAGACTAAACCTATCAACCAGCAAAAGCATTTTGTGTAACCCTAGCCCACAAGGTATCACAGGATCCAAGGCAATCAATAGATGCCTAGTTATCTTTTGACGTTCTCACGGGATCTGAATTCTGGCACCTATCTTCCAGGATTATTGTACATAAAAACCTTCTAGGCTCTATCGGGTGTGGATACTGACCATCAAGGACAAAACTAACAGGAAACTACTTTCTAAATTTGGCCAATTATTTTCTTTACATCCCTATGCATATTTGCTTATTCTACCTCAGTTTTGTCATATCCCTTTTGACTGAAGTGTGAGCGTGTTGCATGTAAAAGTCTGTCGTGCTAACACACAATTACTAATGTAATTACTATCGTCAAAACAAGGGGACGTCGGAGATTATCTATGATTCAGATGTACTCTTCGGTAATGCAGTTACTTTTGGGTCACTGGCAGCTCAAAGCGGCCACGGAATACAGGGATCAAATAAGTTTTTGTGACACTGAGGAGCGGGTATGATTTCCCGTGAATGCCCTGTAAACTTTACTACTCTCCGGACGTTTCCAGATGAAATCAATGCGTGGCTACGGTGAACAATGGTACAGAACGCATAGTACGCCCTGGTTTTCAACGGAAAATAATGATCTCTTTAAGTGTACGGAAGCTTGTGGTGCTAGCAAGGTCTGCAGGTACTGGAAATTCTAGGCTGTGTTATGGTTTATAGGAGTTACTTGATATTTGAAAAGACGATTACGAGCTCGTTCCCAGACTTGGTGTGGTCCTTGAGAGAACCTAAATGTTGGATTTAAAATTGAGTGCCAGTTAGTGTTAAATCGCACGTGGAATATTCATTTGTTTAGGATATATGGCAGAAACCAAACAGCTAAGGAGACGGTAGATGCACCTTCAAAAGACCTCTGAAAGTCAGTGTTATACTACAAATTTTATGTTGAAAAGTTTTCAAAAACTAGATGATTATAGTCAATAAAACTGGGGAATTGGTTCCTTCTCTTATTTTCGTGCTTTTTCTACATTTATTGCCTGCTAATACTCTTTTTGGAGTCGGAGTTAAGATAAAGGCTGAATATAAACATCGAATATTCTGAAATTCACGTTAGCATTCCCTTTCTATTTTTATAATTTTATTCTACTCTCATTCGCCGTCATTTCGTCGTATGACACTTGTGTTGTTATTGTCTAACGTAAGATGCCGCTAACGCTTTTCGCTTGCGGTCACACTCAGTTGAATTTACTTATTATTATCATTATATCATAGCTATTATAAAGTTTCTACGTACGAACATTGGACTTTACTAGATGTGTTTAACTGTTGTTTTGAATCCTTAGAAGCATATTTATTGATCCAATAGTTTATTTCTTGCTTGATCAACAGCCAAAGGAGCAAACAAAAATAGGAGTTGATTGAGGAACTTCAAGCCAGTTTTGGGCTGATATTAAAAGTGTTGCGCCTTACTACAGGTGTCTAAATGAGATCGTTTTACCTTGATCAGCGAGTGAAGGAGTTGGTTAAAATGGACGCATCATTTTTATTTCGTACAACATTTACCTGTTAAGCAGTTTTTTAAACTGAACCATTGATTTACCGGAATGTTTTCATCAAAAGAAACGGTCTCAGATTTATAAACATGAATATATATATATATATATATATATATATATATATATATATATATATATATATATATATATAAATTACTTTTTGTAATTTTGATGAATTCCCGGGTTTGCGGAAAAACTGCTGGGAGGCTCAGTCAGCAAATCGCATGGAGGCTCATTCAGCAAACCGGTGGGAGGCTATAGTTAGCCAGTATACAATATTTGTCTGAAATGGAGCCAATGGCGTCCAGTATGCAGTCTTCTAATGTTGAATTGGCTGGTTTGCCGAAACACTGCTGGGAGGCTCAGTCAGAAAATCGCAGGGAGGCTCATTCAGCAAACCGCAAGGAGGCTCTTTCAGCAAACCGCATGGAGGCTCATTCAGCAAACTGCTGGGAGGCTCAGTCAGCAAATGGCTCAACCTCCATAGGAAAGCTACAACGTGAACTGCGACTGGCTAGGTTGAAGCTTAAGCAATTAGAGCTGGAGGCCAAGGCTGCCAAACGCATAAGTGAAATCAAGGATGAAATCGTCAAAGAGTTGTCCGACTATAATTGCTGTTTTGGATCTGAGCCTTTACTGCCAACTACTCCACCTTCCATAGGAAAGCTACAACGTGAACTGCGACTGGCTAGGTTGAAGCTTAAGTAATTAGAGCTGGAGGCCGAGGCTGCCAAACGCATAAGTGAAATCAAGGATGAAATCGTCAAAGAGTTGTCCGACTATAATTGCTGTTTTGGATCTGAGCCTTTACTGCCAACTACGCCACCTTCCGATGAAAGGCTGAAAATTGTTCACGATTATGTCATGTCCTTACCAGGATCGAAGACGAGGCAGGAAGACCAAATTACACTGAATGGACCGGGAATAGGTGATCTGCCCGCTGAATCCAGGGAAATCGACCGCGTCAGCGAGACCGCCGGGCTGTTGCAAGCTTGTATGAGCCTGCCTGCTCGCCAATCAGTCAAATTCGATGGAAATCCCATGGATTTCATTGGTTTCATGAGAAATTTCCAGTCCACGGTCGCCAGGTTCAATAATGACCCCGCCTACCTCCTCGATTACTTGATTTCGGCTTGTGAGGGGGAACCAGCTGAAGCCATACGATGGTGCACGGTCCTTGAGCCGCAGGAAGGTTACGACGAAGCCATACGCATACTAGAACGCCGGTTCGGCAGGCCTCACGTGATTGCCAGAAAATGTATCGAAGAGCTGAGTGACGGCTCCGTGCTGGAGCAAACTGTAACTAAGGCGCGCACTGTATCCTTTGCATTAACTTCGCTAGAAGGTCAGGAAGTCATCCAAGTCCGCCAAGCACGGGCGGTAGAAAACTTGCCTAAACTGAGACCACTCAACCTGAAGCAAGATTCAGAAGGTTGGCGTCATCTTCAAGAAGTCCCGGTGCCAGTTATTGATGACTACGACATCCGTATTCCCATAGGTGCCGACGTTCCAAAGGCACATTGGGTGCTAGAACAACGAACGGGCAGTCCGGATGATCCTTATGGCACGAGAGGACCTCTAGGATGGGCGATAATAGGACCAACTTCGTGCCAACTTCCTTGTAACGCGAGGGCTAATGTTAGTCATGTCACGGCCACTGAAGTGGATATGAGCTTGGAGCGTATGTTCAAATTTGAGTTCGTGGAAGCGTCTTGCATCAAACGGAGTATGCCAGAAGATGATAAAACAGCTTTACGTCATATTACCGCCTCAATGCGTTGGGTCAACGGCCACTATGAAATGGCCCTACAATGGGAGCCTGGTGGACCATGCTTGCCGGATAACAAGGGCGTTGCACCTAAGAGACTGCTGTTTCTCAAGAAGTGATTCGAAAGTGACCATGACCTTAAAGAAAAATCCGCAGCCACGGCCAACGAGTACATTACTAAAGGCTACGCTGAGGTTGTATCCGGCTCAGAACAGAACTTGACTGGCCCGCATGTATTGTATCTTGCGCACCATGGAGAGTACAAGCACGGAGATCAAGCGAAGGTTAGAGTTGTATTCGATTGTACTGCAGAATGCAACAAAACGTCCCTGAATAAGCAACTACTGACGGGACCAGACCTCGTCAAAGGTCTATGTGGGGTTCTTCCGAGGTTCCGGGAGTATCGGTACACCCTGGTTGCAGATATTGAAGCCATGTTTCACCAAGTAAAGGTATCGTGGAAAGCACCACCATTGGACGCGACGGTCGAACAAGAGAAATCATGGTACGCACTGCTAACGGCATTCACCGACGAGATCTACGACAACCGTGCTTGCTGGAAGGTGACGCTTCAATTACGAATATGGCTGGTGAGGTTCCCTGACCTGGGGGCAGTGTAAATTACTTTTTGTAATTTGTATTTTTGACGACATCTTCGCTTGTCTTACTCGTGAGTAGCGTGTATATGCGTCATGAACCTCGAATACTTGTGATCCAATTATCTGTTTTTACTGTACTGACACAGTTCAGATTTACCCCTNNN
>STRG.7825.1
ATGAAGTATGGTGAATATCTTTACAAACACATAATACTGCTTGCACCCTCTGTTACCGAGTTCGGAGGAACCGTTAGCGTCAAAGAGTTGGTGAAGTTCGTTGATGAAGGTGGAAATCTTATCGTTACTGGAAGCAGGGACATCGGTGAAGCTATTAGAGAAATTGGTGTAGAATGCGGTGTCGAATATGACGAGATGGGCACCGCAGTTATCGATCATCACAACTATGATATAACCGATGACGGAACGCACACAAAAGTTGTTGTTGCGGCTGAAAATTTGATAAAGAACTCCATCATAATTGGGAACGCTAGCAAAAGCGGCCTGCTTTATCGCGGAGTTGGAATATCATCCGATCCGGCGAACCCCCTGCTGATGAGCGTTTTGCGAGCTAGTAGAACTGCGTATAGCTACAGCCCTTCGAAATCCGTCACGGACTATCCAAACTCCGTGGGGACCAATACTCATCTGATTGTCGCTCTCCAGGCGAGAAATAACGCCCGTGTACTATTTCTTGGTTCACTAGATTTCCTCTCAAACGAGTTCTTCCGATCTCCAGTGAAGAACGCTGTATCTGGTGTTCAATCTTCTGTATCTGGGAACAAACAGCTAATGGATAACTTAGTACCCTGGGTGTTCGGAGAACGGGGGCAGTTACGAGTGGCGGGAGTGGAGCATCATTTGGCAAAGCAACATCTCATTCCCAGTCAGTACACGATCATGGATGAGGTGTACTACTCCATCATAATTGAAACGAAAAGTGATTCCGGTGATTGGGTTCCGTTTAAAACGGATGATGTTCAGCTGGAGTTCGTTCGCATCGACCCTTTCATTCGCCGCACTCTGGAATTCAAAGATGGCAAGTACTCGACCGTCCTCAGACTTCCTGATGTGTACGGAGTTTTCAAGTTTGTGGTCGATTATCACCGGGTGGGATACACACACCTTGTGAGCATACAACAGGTCCCCGTTAGACCGTTCACCCACACTCAGTATGAACGATTCATTGTGGCTGCATACCCGTATTACTTCAGCGCAATATCCATGCTCGTTGGTGTTGTACTATTCACCTTTATCTTCCTCTACTATAGAGATGAAAAAGAGAAGAGTGATTAGAAGCTTATTTATTGGCGGCCTTACAAACTGGTGATAATTTCGTAAATATTCTATGTTCTGTCTACCTTTTCGCTATCCGTACTCCCTTGGATTGTTTCGTCACTATGTATTCACTCTTCTCTCGTTGTCTGAGTATTGATATTCCATTTATCGTAAAGTTTCTAAGCCGAATTCGGCGATTCCGGTTGCTTACTGAAGTATATTAGTTGTCCAAGTGTTTCGCGGACCTTCATTTCTGTGTTTCTTTGATATTTTGATGAAAAATGAAAACAGCCTCAGCGGTTAA
>STRG.11787.3
ATACAAGAAGTTGGTGTGTTTCGCTTAAGGAGGTCTAATGGACTTCCGTTGTTGTATGCAGTGAGATGATTTATCTTGCCAATTAGAATTTCATTTTGAAACCCAGTTATCAATGTGACAGTGCCATCATTCTCAAACATTCTAGGTTGAAGGAAAACTCATGAACTCAAAATTACGTCCAGCCCACAGCTCGTACAAATATTACGCACTATAACAAATCCCAAATAGCACACTTAACTAGTGCATTGAAAGCAAGTCCTTCTTTAACCCACCAAAAGCAACACAACTTTGATGAAGGAAGCTTACGAGGTCTCGGACAATGAACCCAAAGAACGAGCATGAAAATGACGAGTTGAACATTTTCAAACTCACTACGATGAAGGGTTTTTTTCTGACGGAAAGCTATACATCGGCATATATTTTGTGCAACATATTCGTACGAGTGCTGAACCGTTACCAATACCAGCACACAGGTGCTTGTAAGTGGAACTATTGGTGCATTTAAAAGAGCCGAAACTCGGGATTTTTTCCTGATCAGCTCAGAGGAAATTCCTTTTATTTGTCAAGAATTGAACTCGCAAAAATTCGCCAGACATGCTTCATGTTATCTTTGCGTTGGTCAGCATTGAATCGCGGATCAAAACAGGTTACCCTCAATGAAAAACTGCCACTTCGTGTGGATCAACTGACGCTTGGGTCACTGTTACTTGATCACTTTTCTCCGTGGGATAGCATCATGGTCGTGTCCACTTCTCTTCCCATCACAGCGCTCTGGTAACATTCGACACCAATGTCTAAAAGGCGCTATATCATGCAGGGGATAAGTTCAGCAAACCGTAGAGAGCCGGCCCGGATAGTTTTGTCGTTAAAGTGTTCCACTCATAATCGTCCATCCGCGGTTTGAGTACCAGATGTTAACCCCAAAAGCTGGATAGAAAACCGACTTTTCCATGTACCAGTTGTTGTTGTTTCGGTGGAACACGGATCACAGTTGGGGCACCTTTGGACGCAAATCACAGGTGACTTACTGCTGACATAGGAGACCACATTCGATTTGCGAATACCACTAGTCTAATCTCTGCCGGTGGCCCAGTCGCCCGGGACAGGTGTTTCGAAAGTACATCCGTCCCGTCTGTATTTCGGTGCTGATATTCTATTTTGCACTTTCACTACCACTTTGTCACTTATTTGTTGACCCGTTTCCATGCCAGTTCGGCTGATGTCATTATCCACGTGTCTTTAAGTCCATTCTACGTTTTGGTCTGCATGTTGGCTATATTCCCATCTTGTCTTCCGCTGCCGACCTTCCTCGGTATCCGTTTGCATGTTACGGTATTGGTCTCTCCCCCATACCCTCCGTGATATGACCGTAAATGTCCGTTTTACTATGGCACAACACCAACATAACCGCCGACTGTAACTGGCCTCGCACTCATGTGTGTCTCACGTGATTGTCAATCCCCTCGCTTCGGTTGTAAATATCGACCCGCCGTTTTGCGCTTGCCACTCCGCCCGATGGAAGATAATTCTGAAACCTTGTTGAATGCTTGTACTGTTAGTTACACGCTGAGATATGTTATCATCTATGCTTGGGCATTTAACCGATAGTATCCGAAGATTGTCCCATTCT
>STRG.32423.1
AATGCCTTTATTGGAAATCAGTTTTGATTTATGAGACAGGGCTTTACTGAGAATGGGCCCGGAGTGAAGTGTGCGGGACATGTGCTGTACGTGATAATTGAGTGCACGAGTTCTTTCTAAGAAATCGAAGAAAGTTGGAAATGTGGAGATAGAAGAATCACACAGAGGCGCCTACGGGGTACCCTGCCAGCACAAAGCGGATTAACGTGCCGTCAAATTCCGACTACATACCAAAATTCTATCCGATTTGACCACTTAGCCATCTGATTGGTTTTCTGGGTTTGAGAAAAAACCTGTTGGTGTTTACAACCGCCACCAATGGCGTTCGGTGCGCAACTGACACGCTTTTAACCTACGTACGCTGCACACAGTTGGACTAGGCACAAGCAAAGGAACACTCCAATCGTAGATAGTGCGTTGGTCAGAGCGCCGTGGTGCTTTACTGCGCAAAAGAAGTGACCGTAACTGTCCCTATTTTTTCAAGAACGTGCGTCATGCTTTATTCACGGATTTGATATCGTAATACTACGGTAGCTCACTCGGGGTACCAGAAGAAGCAATAAAAGTTTTGCTTAAGCAAAGAGCATGTTAAATGGAATAATTCGCTGATTAACTACGTGGATTGCGAAATTGTTTCCGGCCACATAATACTGAACTATCACGGTACCAATTCAGGAAGCATCGCATTCGACGGCTGTCTTGTGTGTACATCCAGTGTCCTCGAGATACCAAACGATGTTGTCAAGAAGTGATCCACTCTGTGTTATTCGTACCGCAAGTCAGTCAATGTGAATGCAATGTCCTGTATAGCTCGTCCATCTCTGTTCAGTATCCTTAAATTGCGCGGCTATCATGTCAAATGACGTTTTGTTATCTTTTCCATATCAAGCGATATATGGCTGGAAAAATTCCACTGTTGAGGACTTTTCCGGAAGGCTGAGTGCCGGCAAATTAATCATTCGCTTTTTATTGTGTTGTCTTAAGGACTTCGCTAAGTGATCAAGTACTTCAACAACAAGAGAAGATGTAAACGTATTAGTGTCCCTTTGAATATGCAAAATTCACACAACCACAACAAAGGCGAAATAGATAGATGTATATTTGCAATAGACATTCATATTGAGCGGTATAATTCTAAGTTCCTAATGTGCCCGGTATTAAAACAATCCGTGGTATGCAAGTAGTTCAGTTTCCATTGGCTCTCAAGAAGCTTGAACAGATAACACAACCCAGTGCTCATTTGGATGCGGTGAACGGAAATGGAACGGAGACACAAAATGTTTGCGCGTTTCTGATATATGCCAGAAATGCAAGAAAGTTTCTACTTTATGGAATAACTATCACGGAAAATGTAAAATACGTCAGATTCAAGAAGGAAAGACGATGCGCCGTAGTGTTCCGTCAGTTATCGTTCTGTTCTTTGCTCATGATTTCCATAAATACTGCTTCAGTTATAGATGCGGGTTTCGGAAGTCACATTTATTTTTATATGTATCTAGACATGGGCTATATCACCCACTTTTTCCGTTGCAATTAAAGTTTCATTTTCCTAATAATGTCACTGGAAACGTGTACTTCCCCTTTCGTATCTGTTTTATATCACCATGATTCTTTATGCATACACATATATATTCTTTCAGAACTGTACTTATTATTCCACCTCCTTTATTATATTTTGCAATAACGCAGCTAATACATAGGTTTCCACGGCCCATTTTTAGATATCCCTCCAGCACCATGAAGAGGGACCGGGAACATCCATTAGTCGAAAGAAATAATCGAACAAGGAATACAAAATGATGTTTTTACCACGGTATGTGGAGCAAATTTCCGCATCAGTGCGCTCACTCGGGTGTTCCGTATTCGTTCCATGGAGGCGATTTCTTCGGTAGTCAGCCGTGAGACCGGATAGAGGACACATTTATGAACGGCGCTCGATAGTCTTTCATGGTCCTATGTTTCACCCCTCAGACTTCCATCGGAGTGCTCGAAGCGGAAGTATATAACCAGGCGTACGTAAACGAAGGAGGCATTTTCTGCCAATAAGGTGTTCTTAGGAATATCAGCGTTTGCTGAAGTAATCCTAGTGGATGACGAGGACCTGGATGTATGCGTCATAAGCCAGAAGAGGCTTTCTGCTGGTGCACGGCATGCCTCTATTCCGAACGCGGATAGTTCTGAGTTCCACAGATTGTTGAGGAACCATGCAAAATTGCCGGATGATACTGTCCTAAGGCAGGGGTCAATCTTGAATCCCTCTGATGGGTGTTCACTTAGCAAACTTCCAGAGTGACAGTGGCCTATGACGAGGCATGGGGAATACAACGGCACAGCGAGGAAAATCCGTTTTTATCCCGTGACGGAACGGCCGTTACCGGTCCACTTCCCAAAAGGACAAAGTAAGCCTAAGTTGCTATAAAAGTCTGCCTGTTTATGCAGAAATACGCCGAAAAACGAATCATCCAAAGAGGATACTCTACCCAGAAAATGTGGAAAATCCACTGCACTGAGTAGTGCTTGATTTCAAGAAAAAGGTTATTTCGTCGCGCAGGCTCCCCTTACTCGAGCGGCCAAGTGGAAGGAAAGGCGATGGAACACAAGATCGTTCAGAAATTACCGTGTAGTCAGTCAATATAGTAGACGTTTTGTGAAGGCATTCTTCAGCAAAACTAGTAATTACACAAGCTGTGTGTCAGTATCCCTCGGCCTGCATGTTATTCAAATTACTTCATCATGCTTCATTTCTTAGAGGCTGAAGAACGAGCATTAACAGTCCTGGATAAAAGGCACACGGTAACCCAATAACAGGCTTTCTACATGTACACAGGGCACGTTTTCTGTTTTTGATGGATCTTCTCCTTCTTCAAACTCAGAAAAACTCTAGCGACAAGCAACCTGCGCCTGCACAAAGTCCAACGTCCTGGTAAGGAAAATTCAGGCTACTGCTTCGCAAAGTAAGCAACGGGGAACTTGATTTGCTCATACATGTAACTTATTATGCACTGAAGAATTGCCAGCAACAGATTACATGACCTAATTATACAATGTGGTCATGCAAACCCTGCGCCCTATTTAACAGCTTCTAGAGGCCATGAGATACGAGTTTTTATTTGATGCTTCCCATTATAGTTTCCCGTTGGCGACCTTTGACGAGATCAAAGACTTTATTGAAACTTATACAAGAAGCCCAGCCGTAACAAAAAGAAAGCTTTGTTAATATCGTCCGTCGGTGATAAAGTACGGAATCATATCCTATCACTGACGCCAAGGTTGCTGCGAAAACAAGTCTCGCTGAAAGTCAGCTATGCCGGCAAGCGAAGTAAATTTGCATTGAGGAGGACGGCTTTGCAAGACTTCATTACTGTTACGTCTCCTGCGTGTTTCAACTTATTTGACAAACGATTGGTTGCTCAAACAACAAGCTTCCGGTTCGGAGGAAAAATTTAATGTCTGTCGTAACAATTAAAACTGACCGCAAGACACCGGAGGCGGTGTGAAACGGCCCTGTACGAAAGTAGAGGATCAGGACCAAGCAAAATTTAACGTTGTCGTTGACACCTGAAAAGTGCCTGATGTATATACTTTTCT
>STRG.65005.2
CTGGGACTTGACGATATACATGGGGTAGTGTTGGGTGCTTAACTGGTGTGCATATCATCAAAAGAATTATGGAGACTCGATCGGCCGTAGCCATTACATGTTCGGCACAAACTGAACAGAACTGAAATGGAATTGAAATGTGGGGTTCACAAACTGCGCTGCACCACGCCGGGGTGTTCTTCGCTATCGTCGTTTGATTTCATGTCTCTGTTTCTTTTCGTGGTTACTTTGCGGTGAATAATCACTGGCTTCATCGTAGGAATGTTTTTCTAACATATGAATTGACAGTCACTGAAATCCCTTTTAGCTGTATAAATGTCCCAGCTAAGCCCCCCCCTCATCTGTTTCCTCTCAAGGGAGAAAAGTCCTAGGATTTTCAATTTTTCTGCATACGGTAGATTCCGGAGACCTGGGGTGGTCTTTGTAAACCTTCTTTGAGCAGCCTCCAGAACACCAACGGTACCCCGAATCACTGGTGGACATATGTCCACCAACGATATCGTTGGTGATGGTTCCCACCTTCATCAGGACTTTAGAGATAACTTAGCAAGGCTCAGTATCCTCGTCGACGTTCTTGCCAATCTCACACTATCATTGCATCTCGCTTCGCTCTACCCCGCCGCCAGCGTTCTAATACACATGGTTCTCCGTGGTTTGATAGAGAACTTCATTGTATGCTCTGCAAAAGAAATTTTGCTTGGCGGAGGTATCGAGACACTAGTCATTTATATGAGATTCTCCCAAGTCAAGTCAGGACCTGCTCCCGTATAGAGTCTATAGCCCCTGGTACTCGGTTCGTGTCACGTCAACGAATATACTCGGCAGCGCGCAAAAAGAGCAGAACTCAAAACGCTGGAGCGGGACGTGTATATTGGAGGAGCACAACGGCGTACAGGCGGAGCAAGTGGCGCCACCGAATTCGGTGCTTGTTCAAATAGACAAATTTGTTGGTCTTTGTAATCGTGCGTTGTATCGATAGCACTGCAGTTGCGTCGTGTACGGACAGATAAGGAATCATTGTTCGTCCATGAAGACAGTTAAGCGAAACGGGTTTAAGGAGAGGCTGGCAGCCGACTCTTCAAAGCACCGGCGCAGTTGTTCGCGTATCTCGAGCGTCATACGAGAGCGACGCCCGGAATACAAACCTAGCTCCAGGCTGAGACCATCTCTGACTCTGATGAAACTAAGACTGATGTCCTGGCTCGCCGTTATGCATCTGTATATACAACGGAGGATTCCACGCCAACCCTTTCGGCAGTATTGGAGCCCGTCATCTTATCTTGTTATTTTCATATGGGCAAAATTATGACAAATACGATCTCAACTCTTTTCAATCAGTCGGCCCTGATGAAATTCATTCTCCGAAATCGAGTGGGATCGCCGACATCATGGCATCACCAATCGTCGGGCTGGTAAACACGTTGTTTGCAGCAGGGAAACTACTTAACGACCGGAGGTATGCTATTATTGTTCCGCTGCCTAGAGGTGGCGACAAAACTGAGGCTGTCGGTTACTGTCCTGAGCCTCATATGTGTCTTCTGCAAAATCATGGAACGTCTCATAGCCAAACAGAGGCAGGAAAATATGGAACGCCACCACCTGTTCAGTTACCAACAACAGGGCTTTCGCAAATCCCGTTCCTGCTTGTCGAATCTTCTGCTCACTCGTAAGCGCTGGACTGAACTGGAGGCCGAGGCATATTCAATGGACGTCATCTTCATGGATTTCAGCAAAGCTTATCACAAAGTTCCACATGACCACCTCTTCCGAAAGCTCAGATTACTGGGAGCAGCTTTTCCCTTACTAAGGTGGATCGAGGATTTTCTAGGAGGACGGCGATTTGCTGTCAGAGTTTCAGAAACCATCACGAGGTGACACTCAGCGTCTAATGGTGTCTCCCAGAGGTCTGTTCTTGGGCCGTTACTGTTTCTCACTTATATAGACGATCTACCAAGAGTTTTCTCAACCCTTTGTCTGTTATATACGAATAGTTTGAAACGGTGGCGTACACTTCGTTAGGATGCAGATAGCCAAAGTCTACATGGAGATCTATACGCGCTCATGCGCTGGTTCTCTGCGTGGATGCTTCCCCTAAATTTGACAAAGTGTATTCACGGGGGTGTTGGTCGTTCTCAGCTACCAGTGGGTTACAGCCTTTCTAGAAATCTGCTTCGGACAACAGATTTTGAGCGCGATCTAGGAGTTTTAATGTTTTTCTCGCTAAGAACCAAAGGTCACGCGGACAGAGTGTGTGCTTCTGCCCGTAGTATCCTTGGTTCAATTCGTCGTTCGCGTGAGAAACTACCGTACGATGCCTTCCGTATGCTGTATACTTCCCATGTACGTCGTCGACTTGAATACGGTGGTGCGGCTGCATATCCATGTACAGCTGCAAAATCGACCAAATTGGAGAGAGTGCAGAGGTCTGCTACTCCTCCCATCTCTAATACGTGGGATCAACTATAACGGAAGTCTTGAAACGACTGGTTTGTTTCCATAAGCCTATCAACGGATGCGTGGTGATCTCATCTTCATCCATCATATCATTCGGGGTGATCTGGGGCCAGAGCTGCAAGTGAACTACCCGCCCTGTGAGTCATGCCGTGTGTGCAGGCACCCAGTAAAATTGATAAAAATGCATTCTGCAGGTTTGCCGTTAGCCTACCATCTGTCGCGGAGGGCTACAAACCTTTGGAATTCCTTACCTGCTAGTATGGTGGAAAAGGTAAGCGATTAAGCATTCAGGAGGAAAATCGACCAATATTTTTTGGGGCTATGACGTCCTACTTAATCTCGAGTTCATCCCAACGCGTGGATTGTGACGAGGTTCATATGGGAAGATTCCCGCCGTCTCTAATATGGAAAATGAATGAATGAATGAATAGAACTCAGAGCAAAATATACGCAACCGCAGCTTGAATCTTCTACTAACTTTTTCTGTTCCGTTTCCATTGGAATTTAAAAGCGCATCTCAAATAGCAAAAACGCTGTCATCTTTAATCTCGCTGACGAAACCCCAGTTTCACAACTGAAATCCACCATATCCAGAGCTGCCCGGATAGAACACTGCCCGTGTATATACACAAGACTATGCAAGCGTTCACAACGTCTCACATCCTACCTCGTTCCAGTTTCATTCCCGCTAAATGGAAAGTGATTGCATCGAAAATCAACATTTGCTTTTCAACAATACCCCATATAGGTTGCTCAGGATTGCTGCTGACAAGACTTCCCTTCAAATCTGTCTCAGAACGGTTTCGCTACTAGATAAGGTGTCGAAGATTGTATTGGGAGAAATATGATGAGTAGCCTGTATACAGGCTACCGGTTTTTTAGAGAACTGACTCGCACTCTTCACTTCCATTCCTCGTGGTACAGTTATCTACTGCCAACTACCACTTACTATGTTGTGCTTATTGTCGAGGAGAATGACCCTGAGGAGCGTGTGATTATCGACTGTGATCCGAAAGGTGGTTAAAGGGAACGGGGGTTGGAAGTCTAACCTGAATCTTCTCTGATTATAGCCAAGTGTCGAAGAAGCTTTTAGACTGGACTCTTAAGTTGGTCCTTTGCCCGCAATGTTCAGGTGAAGGGCAGTGAAAAATAATCCCGCATGACGCCCATCACATTGCACTGTTGACTCGGTTAGATGTCTGCGCTCTGGCAACGTTCCTTTAGGGCGTTGTCTATTTTCCTCTTAAGGTTTATCTCCTTTTCCCCATCCACAACGTCGGTCGGGAGAGCATTCAAGAGATTGGTCGCTCTCCTTGATGATCGATAGACGGCTGGTGAACCGATAGACTGCATCTTCCGGGGCGTCAGTACATGTCCTCAAGTACGGTTGCCATAACTGAGCGGGAGTTCCGACTGCGGGTCCAGGCCCACGGATAATTCGCCCAGCAAATACGAGACCACAACGGATACGTCTCTAGGCAATAGGGGACGACTGACTGGCTTCTAAATGTTCTTCGTGACTGATTCCACGTAGTCCTGCCACTCAACGTGTGGCAGAGCGTTGCACTCGTTCTAGTTTGGAAAATTCCGCAACCGCAATGGGATAGACGGACGGACCTTCTTGTTCCAGGCATATGCTTGAAATATGGTGAGTAGTTCAATGACAAAGTCACGCTCAAGACATTGAATTTAATTTTACGTATAAAGGCGTTAGTTTACATGCCTTGGAAACAAAACGATTTTGTTTTTCAGCCCATGCAGCATGAGTGTCCCCTGAATGTCCATTTGCTCGTACCACCGCGTGACCCCGAATGAAACACGGAAGGGGCCACTCAGGGGACGGTCGAGTGTCCCTCTGTGCTGTTTAGGACGCAACAGTCGGAGGGTATCTGGGGGTAAACGCCCGAACGAACGACGAAATGAACCGAGTATTCCTCATACTAAGGCTCAGGCTGTCTCAGTGTGTCCCTCGAGTCCTCAGATTGTGGGTGGCAACAACTCCGAGGTCTTCCCTCAAACACGAGACTAAGTACGAAACTCCCAAGACAGTAGTTTGAAGTAGCATTGGGTCTCCCAGTCCTCATACACGCACTTGTCTATGTTTATAGGTAGCCCCAGATTGTCGACCAAATGGCCAATGCATAGAAATCCTCCCACGATCCTCTGCCGATCGGATGATGCGCGAGATCTTTAGGTCGTCTGCGTAAGTAAGGTATCAAGATCAGAGGGCCTGAGGTAGGTCATTCACGAACACTAAAAGCAACGAAGGTCGCAACACGGAGCCTTGCCAAACACCGTTACAGTCCGTATGCCACGCGGACTGGGATTGAGCGACTCTCACGGAAATGGTATTCTCTGCCAATAAGTCCCCAGTCCAATGAAGCATGGACCCGGGAATGATGATAGCCTAGAGTTTTGGGTCGGATCAGGCCACATGAATTGCGGCTTGAGCCAATAAAGGTCCAGTTTTTAGGACTGGGCTCCGGTGGTGGGGGAGGGGAGTGGGGCTCCTACTCTGCTGCGACTTCCAGGTATTCCGTACAACTTGCTAATACTGTCGGCTATGCGGGAGGGAAGGAAGTAGGTTCGCACTTGGAAACAGCAGTTCAGTTCAACCTTACGACCTCGCAAAAGAATAGGCTCAACGCCTGAACTCGCTGCATTCCCAAGTGAGACACGTCCCAAGTCGTCAAGTGGTGAAACTTAGTGATGGAGAATGATAATGATATAGAACGCTGTGTAAAGATTCAGATATATTGAAAGGCCCTAAACTAGGTAATTGAGCACAGAAGTAACTTGGGGTTAAGGAGACGGGTATGAGAGAAATTACTTCATAATGGTTAGTCGTAGTCCAGGTAGACTACCCAGTAGGCTTCCGGCTTGTGTTTGAAAGCAGCAACCGAGGTTGCTGTCACCATGTATGAAGGTAGCTTATTTCAATTGTTGGTGATCCGGTGAGAGAAGAACTGAGCCCTTACTGTCTTGTGTTTTTCATCTAGCCAGTTTATGCTCGTGCTCCCTGAATGTAAGGTTATGACTACGTGTCAAAAGAAGCCTGTCGGTGAATGATTCCGCGATAGAGCTTGGAAGCTTCTATCAGATCTCTGAGACCTCGATGATCAAATGAGAACAAGTCAAGAAAGGTTAACCTATCCCGATATGTAATTCCTTGTAAACCGCTAACCATCCGGGGAAGTCTCTGAACTGATTCGGCAGCATTCTGTTCTTTCACTAGATTAAGTGCCCAAGCCTGCACACAGTACTCTAAAAGAGGTCCTACTAGTGCCTGGTATAGGGACAAAATTACTCGAGCATTTCGGGACACCACTGTACTTCCGAGGTTGAAAGGTGCCCTGTTAGCTTTGGACACTGCAGAAATACACTTTTGGGTGGGCGTGGAGTTCTTGTAAACTAGAGCACCTAAGTCCTTTTACAACACTAGCTGACTCAGTCAGTTATGGGTGGGTGATCCTATGAATCTTCCCTCATTGTCCACCCGACCTGAGAGCAACAATCTTCATTTTTCGGCGTTCAGTGGAAGTTCCCACTTCATTGTCCATTCTTTAAGTTTATCCAGCTCCTCCTGCAACCGACTCGATCCCGGTTCATCCACCAGTTTGATATCGTCGGCGAACAGGAAACCGGGAAAATCGAGAGTTTACCACTAGGTCATTCACGTTCAGCAAGAACAGCAAGGGGCTGAGCATGGACACTTGAGGCACTCTGCTGCATGCCCTTGCTAGTGTAGACCTAGTTTCTCCAGATCTAACAAAAAAGGACCTGTCGGCTAGTTTAGGCACCGACAGCTGATGGTTTACTGAGTCGAAGGCTTTCCGGGAATCCAAGCAGAAAACCTCCGCTCGTTTCCCCTGGTCAAGTCTGGAAGTTACCTCATTGAAGAAGGATAGTAAACTGGTCAGTTTGGAAGCCTTGCGGATCCAAGGACGATTTGAACAACAGGAAGTCATTTCCCAAAAACTAAAGGCTGCTGTTGCTAAAAAAGGAAATTCAAGCGCACTTCACGAAACTGGGTCCCTCCATTGTCCAGGTCTCTTGTGGCGCTTACGTCTATCCAAAAGGCGTTTGACTAACGCTAACACTAGCCCAACGAACCATCGTTCGTATGAATCCTGGTCGTCCCTTTTACACACACTCGTGCGCTCTAGTAAATGTGGACTCGTCAAAAAAAAATTCAGCCTTCCTGGTACTGCACACCTTCCGGCCGATTTTTCCACATTCTCAATTAGGACAGCGGCCCGTGTTCGATGGTTGTTGGATGAAAATAATCATAAAGTTTTGGATTTCCCCATGTGTTACGAGATCGGGGATAGAGTCAAGGTTTTTCCAGATGGTTTTGGATGCGCAGGAAAGAAAGAATTAATAAGTGCCTTTCTTGCCTCACCGGGAGTCAGTCTTCGATTGGTTTCTCGTGACTGGCTCGAGCACCATTACGATCTTATCGTATGGAAGTTAGGCTGTACAGCCTTGCGTTTCTCACCGCTTGAGCAGGGTCCACTCCCCGCGGATTATTTCAGTCCACATCATGTACTACTTCGTCTACGATATCGTTATGATCGTGAATTGGACGCGGCAGAACGTCCAGCGCTACGTCGCATTGTTGAATTGGACGATACTCCGGCAAGACGTCTTGTGCTCTGCGTTTCCGAACTGGACACAAGTGACACTAAGCTGATCAAGGCTCGTCTCACAGATGGTTGGTACCAGTTGGTCTGGCAACTGGATCCCTCACTGGCTCGTCTGATCCGTTCACGTCGTATACGTGTCGGAAGCAAGCTGGTCACAGCCGGCGCTGAACTCGTTTCGGTGGATTCTGTTACAGGGGCATCCGAGAACGCACGCACTGTTTGTACGCGACCAGGTGGTTCTGGTGATTATGATCATGGTCACTTGTTCGAATCCGATGGGGCAGCGGTGGGAGTTGCCCTGAAGTTGCACGGGAACTCCACCAGACCAGTTCCATGGTACATGAAGTTGGGCTTCGCGATCGCACAACCCAAATCAGGCATTGGATTATACCCCGTAGCTCTCAGCAGTTTAGAAGCGGACGGTGGGCTTTGTGCTGCAATCCGTGTGGTTATACAGAGGCGGTACACACTGCAGTACATGGAAACTCTAGAAACAGTTGATGACCAAACGATCGATGCTTCTGATGGTCCAGGAAGTGCCCCAAAGAGCAGTTGGAAACGTCACGTATTCCGTAGCGAACGAGCTGAGCAGGCAGAAGCGGCGCAACACGATATACTGAGAAGAAACGCCTGTGACCGCGTTTTGAACAATCTCGTTCCGAGAAGAACAGGTGAGATTTCGTACATGTCCCACCCAAAACTAAGTCTTATTTAATTGTTGCGATGCAATAATGCTGATCATCCAGTGGGAACTTGGCCGCCATAGTCTCTTAACTTGTTGTCTCTTTCAGATGGAGTAAGCAATTTTTATCTCTATGGGTATTTCTATACTCCAATATCTGAATCAAAATAATAAAATATGGTCGAACAATATGACAAATTTTGGTTGACTTCCGTTCAGTACATAAAACGCTTAGAAATTCATTTGGTTTATGGCGCGTGCGCAGCCTCACAATAAGTGTAATCACTGTCATCAGTTTCTGAAGGCGCATCTGACTCCCAATCCGTTTGTGACATATTGACTGCATTGCCATAGTTAAGTGTGCAGCAACCCAACCCATTTTGACATCGTCAGGCACACTATCACTGTTCTTCTACACTGTTCCTCATCTTCACTCGAGAGAAAAATCAGGGCTTTTAAAATCTGTCTTCTAAGCTGCAGTTACGCATCCATTTGCAATGGCATGGAAGGGCTGCTCACCATTCTCGCTATGAGTGATGTTCAGATCTCAGTTTTTACTTTACCATCTGACCTTTCTACACCAACATAATATGGTAGTCATGATTCCATTATTGTTTTTCACGATAGGTGATCTACAGGGCGC
>STRG.5114.1
GCATCACGTGTTGCACGACCTTGCACGACTTAATCCGATTGTACAGTTGTCTTACACTTCCGATTATATACATCACTGACTCACGCACCTGCATGCCCGCTTGCGTTCTCCCCCGCATGTTCGTTCTGGCGCTTGCGATACGTTGCTACGAAAAATTATCCGTGTTCTGTGAACAGCCTTCAAATCCTCCTCCACTCCGGATGTCAATTCTCCAGTGTTGGTTTGTGGCGGTGTTGTCATCAAACCCAAAACTCTCCCGGTGTGTTTTGCCCGATCCATGATAAGCACCGACGTGAGCCTTGTTTCGAGATGGCAGTGGCGGAGATCGATTACTGAGCACAGTGCCTACCGCATCGCTTGATTGTTGTTGCACGTCACCACAAATCGTGCCTGTTCACTTCAACGCCACTGACAACCATACCTTGTGCCGTTTCACCACCACTCAATATACAGCACTCGGCAGTCTCCATCTGAGTTGCACATGGTTACACTGTATCGTCTGGCAACTACATGGCCGGAGGATCAACTGCATCTATCTCAACCAGGCAAGGAGCATTTTTGTCATTGATTTCATCTCGTGCTTGTGTTGACCCGTAGTCTAACGCTCCAAGGACATCAGCATCAGTTGAGACGTCTTTGTTTATCGCGTTGCCCTGCTGAAGTTCAAGGTTTTCACACCAAACAAGTCATAAGTTTTCACGACAGAAACAACAAGTTCCTCCCGGCTCTTCGGCATTCGTTCCTCTGTCTTCAATGTTCATAATTTGTCGGTCCTGATATCTTCTCCACAAGTACATTGTTCATTCTCGAGTCTCGATTGGGATTGTACTTACCATAGGCACGTCAAGAATGGCCAGTTCACGAGCCGCGTCCGCAAGCTGAAACACATTCATGGAACGGCCGACACAAGCGATGAGGACAGTCTCTCGAAGAGGCTCCGGCAGACTGTGCACAAATCGGTCCGTCAACGGTTCAGCCCGTGACATCTCATCCAGCGTGGGCGACGCACGGTACAGGAGTAAAACGGAACGCGACGGAATGCACCAGTGGGTCCATACCAATCACAGCTGGGCAGCCTTGAATCGCCACATCGCATCCCGACAGTCAGCCGGAGCGTCGAATTGCATGATCACGGCGTCCCACTTAATCTTCTCCTGGCCCCTTTGCGTCCTATCCAGGACCGTCCTTGCTCTGCCCTTGAGAAGCGCTCAAAGGTCTGCCAACTAACCCCGGTCCATTGGATTCCTGAGAGTTCGGCCACGTCCTGGAACTCCCTCAGGAAACTCCGCACGTCTATGTCTTCAAATGGATTCAGCCACACGGGATCCATCCTGGTCAAGGCACCAAATGTAATAGCCCAAAAGACGTGCTGCAAATAATCCGGTGGACGGTGACAAAGTGACCGAATTATATTCGTCAGCTTCAGTACATCGACTTTTGCCTGGTATCATTTTTAAGATTCCGTACTCTGTCGATGCGACACAGCAAACCGTGTTCACTTACTACGACTACGTTATCGTCAAGAGTTCGCTGTTGGACAACATGGACCTAAAAGTTGGGAGAAACGTGTAAGGTTGTTTGCTGACGCATCGATAGACAGCCTAGTTTTGTTTGCACACAGCACATCTTAGACTGTCCAAAATCGATAGAAATCTCAGGCCAACAAAGTGAGTCAATGGCTCAGTCAGTTCGTGACGAAACGGAGCGAAACCATCCAATCAGCCGCGAACAGTCGGTCTTACCGAACCGAGCAGGGTCAACCAATCAGCGGCCAGGCGTTGTTTTACCTGGGCACAACGGATTCAGCCAATCGGCGGCTAAGAATTGTTTTAAACGACCGTAGATTAATCAGCCAATCGGGGGCTTGAACTCCATAGCCACTCGGAAGACCCGGTTGCGGGAAGAGCTCTGAACCAACGAGCTTCGTACCATGATTTGGATTTCGGTCATCTAGTGTTCTATATAAACTGTTTGTTTTTGCAAAATAAACGAGATGGTTCGAAGGCAGAAGAGTTTTCTCACTAGAGCTAGTGGGACGGAGCTAAACAAAACGAAACTCCTCGCTGTGGGTTCTCTTTTCCAACCAATAGTGTACTACTTGGCCACTACTTCTTTCCGGAAATCACACGGTACATGCTTTGCATAGTCAATAAAAGATGACAAGAAATAGAGAAAGAAAATTTCCATTTGAATTTACAAATGACAGGACACAGTCTAAAGTCAATCGGAAATATCCCAAAACCACGAGCAGGCGTTTGTCTGAACTCATTCGCGAGCACCACCCTGCATGATTAAACACTGGAGCAATAAAGTCACTCACTGGCGCGGTGGTTTCACATTTTTCTCAGACTAATCACACA
>STRG.43103.1
GTACGAATGGCCAAAGGAATTAATCTTACCCCCACGACTTAGACCGCTTGGTGAAGAATGGTATCCGGTACCGTATCGAACAGCTGAATTCCTGCGCCTCACATACGGCACAGATCAGCGATGCGTGGTCTATGGGTACTCTCATGTTCTTGAAGGTGGTGGTCCAAGTGGTAAAACATTTTGCGAGAATCTCGCGATTCGTTATCCATTTGTTGAACACCGTGCAGTCAGTAAATCAGATTACCGAATCATCACTCCCTCTTCTGTGACTGATGTGTTTGTGCTCGGTGAAGAGCGACTGATTTTACGCGATGTCGTCGGTCATCCATATGTGCTGCACACTTTGGTCATGCCAGTGTTGGAATCCGAAACACGATCAGAAACTTACGGATTCGGTGAACGCGTGTGACTGATCCGATCCAAAATGTACATATGTAACCGTGTGTATATTGCACACAACGTAACATTGTGCAAACGATCTCCGTTTCTCCACACCAGATTATGTGTACCATAAGTTTTCTCTTTTGCATCTCCATCTTTATCACCGATTTAATAGGCACTAATTATTGTAACTGTTCCGAACACACGAGTAACATATTTGACATGTTTTCTTACAACTCAAAATTTCTCCGCTCGAAAAACGGGATCACGAAATCTCCAAATCAGGACTTGAAGAATGTAGCCGAAGATGTGTTGGCCTTGATTCCCAAAACTGTACTACCGTTTACAAACGAACTATGTTGAGCAGCTTATACTATTACCTACTTAGTTGATATTATTATTACTATTATTTTCGTGAGAAATGGATGCAGTAGTAGTAGTTGTGGTAGTAGTAGTATTAGTAGTAGTATTTGGTGTTGTTGCTGTTGTAGTTGTAGTTGAGGTAGTATCGAACATGCTGCTTGTAAATCATGAGATTCTTTAGGGGTTGGATATTTTGGTTTGTACGGAATACAGTTAGAAATTGTATTTCAGTTCAGTTGGTCAGAGTGAAGGGTCCTACAGTGCTTTCGGTGCGGACCAGTGAAGTTCGTTGGGTTAATAATATTAAGTGTCAAAGGTCAAAAAGCTGCGTTATGCTGACCATCGGTTTACTGAATTGGAGCAGCGTCGGTATTGCATTACACCACATGGTCACTTTCAGGCTATTCACAGTGGTAATATGCTGATAACTGAATTGCTCACTGCCCTCAGAAGTAAACTATCTTCACGATCAGCCAAGATCTTCGTAACAAAAATGACTTCACTGTAGAGCTATGCTTCTAAAACGTCTTGCCGAAGGGGAGAGTGGGGTGAGTGGGGGTGGGATTGTTACGATATAAGAAGTAGATGAATAACAGAGTTTTCACTGAGAGGATTCACAAATCCGTAGACTGTTACTGATTATGTACACAGGTGTGTTTGCGTATCACAACATGGGAGCAAATACTCCTCATTGACTAGGTGACTGTGCACTTTCAGCCAGAGCACGTTTTGTAAACTTCGGACTGATAACACGTGACTTTTGTTTGGTCTGTTCACATTAGCGGCACTTGGCAGTCAAATGTTCGATTTTATCACATGTTGAACCTTTTCTTTGATAAAGTGACCACAGCCCGTTTCGCAAAACATGATTTGCTCATAATTTTAAGAACGATCTCAGTGTGATACATTGTTGGTTCGATGTATAGTTCACGCGACACCCTACCAAACACCATTGTGGCTACATACACCGATAAGCCTCAGCAAAATAGAGGTGCCGTGACCCAATTGCAACAAAAGCAAGGTTTGATTAGCAGCTGTTGTGTTTGGCTCGTACAGTCATGCGCTCACACACGCAATGCAATCATGGACGCACGCCTGCAGTCGTGCACACACGTACGCAGCTGACGTTTGCCACGCTTATTCTCGGACAGCACTGACCAATCAGGTCGTTCCACGTGTTGCGCGACCTTGCTCGACTTAATCCGATTGTACAGTTGTCCTACGCTTCCGATCACACGTATCACTGACTTTCTCATCTGCATATTTGTTTGCGTTCCCACCTGCTCGCCTGTACCGGTGCTTACCGTACGTTGCTACGGTGTAGACGTTTATCCGTACGTGTGCGCCTTCCTTTTGTTATCGCGTTTGTGAACACAACAGTAGCTCGGTAATTTATCATTTGGGAAGCCGCAGCTGACAAACGACAGAGATGGTCGGGTGGTGCGCACCGTTTGCAAACTACCTCAGGGGTCGCAGGTTAGAATCCCACTAAGGTCGGCTGTTTTGGTAGTAGATGGTTATCCACCGTCTTCCTCTGGCGTGTTAAAGAGACGGAACTATAGAGGCCCCGTACGGCTCTCCACTCCAGATACAAGGGTCCGAATGTCGGCTATCCCTAATAGTGTAGTAGGCCTTTGAGGCTATGGGTACGCCATTTCCTGTGCACCCATGTGGAAGTACGTGATAAAAACCGTATACTGGATTTAGGGGTTATAATTGTGTTGCTTCGGAAATTTTTCCAATTCTCCGGTCGGGAGATTTGAAGTGCTCAAGTCACTTCATTCAATAAGAAATTTTTTTAGGAGAAGGCAGCTGCCCATAAAGACATTGGAAGAGTTCATTTGGTGCTATTATTTTTATGCCCTTTCTTTTTTGAATGACAGTAGTGCCTCACTACTCAGAAAGAGTAAGATCTGTTGAAGATTTCCGATGAAAAACACTTTACCGCTTCATCCATACCGTTGACCATTGAAACAGAGTCGATATAGCGATTTGTCAAGAAATGGCAAGCAACTCTGTGAACCAAATTAATCTGTAAAGACGGTCTACTCTAACGATCCACCTGTGGCCTGCATGTTAGCCCAGACTTAAATTTCAGCCCAAAATCACATGATCAGTCGCATCAGTCTGACTAGGAAGCAATCGGATTTGACGAACGATTGAATCTTACTGGAAATTGTCATTCGTACGATGAATACCGTGTTGTTCAGTCATGAATGCACACTTTCAAGTGCCATTTGACAAAGCATGCGCGTTTTTCTTCGGAAGTCGAGATGGTGGACAGGACCGCTCGTGAGAAATAGCAATTAGGTAACCGATATCATGAGCAAGTGTTAACTACTTCAATCTGGGGTCAGAATTACCAAAGCAATTCGAGGAAAGGAGAATTTCAGCTTAGCTTTGTATTTCGATAGAACGCTAGAAGGACAAGGGTATCCAAAGGGACACTGGCTAGCAGTAAAAACCGAGTAACTTTTTTTGTTTTTCATCTCAATTCGCCGGAATTTCTTGTCTCTTCCTGAAGATAAGTTTCGCATGTTGCAACAGTGTTG
>STRG.15768.1
AAAAGGAGATGAGTTTTCATATGATTTGGCAACAATATAACATTGACTTAATGGTCAGTCAAAAACTACATCGATTGAAGTCCTTAAGAGTGCCATAGATGAAAAAGAGAAAACCTTGGTAATTCGATTGGACAGTAGAGGTTTTACTGTTTTCATTCGATTCATGGAAATGGCTACAGTAAAGTACAACATCAAGTAGAGATCAATGAAGGAATGCTTCTCAAAAGCTGCGTCTGTCAACCCCTTGGGATCAGTCGTGTAGATCTGCCGTAAGTCATAAAGGCTAGCACTGATATCCGCCTATTTTTACTATCCAAGGACATCTTGATTTGTCCATCTCGAAATATCACCTGGCTACACCCAGTGATTCAAAATGGCAATGAAAAGGAAGAAATTAATGGCCAATTTGAGAGGTAACAACGCCCAAGTAAACAGGGCTCTTGCTGTGATCTCCAACCACTACCTAAACGTATAATTGCTTCCTGGAGGCTGCTGTTATTTACAGGAAGATGTTGTCAGTGTGAGCCGGCGAAACTGCACTATATTAGAATTCCTTCTCCAGCGTAGTCCAAAAATAATTAATTAAACTTAAGATCACCTCAATAATGTACATCCTCGGAATCCATGTAATGAACGGTTTCATGCTCATTGCTCAACGGACCAACAAAATTTCATGGTGGTACTGCTCAAATGAATAAATTACTGTCAGTAACAGGTAGAGGTACGTCCTACTTCGAACGGGAAATCAAGTGTGGTCTGTGTGACTTTAAAACCTGCACTTTAACCTTCAGGCTACGGAACACGTTAAAATTGTTTTGAACTACTAGAGTCGCGTCAACATTGCGTGATACAGAGGCCAGTCTTCACTGGTCTGGGACATATACAACTTGTGACCCACAGTAAGATCAACCAAAGAACCAAGGGTTGCGAACAATTTGCAATGCCTTCAGTTCATTTAGATCCATACTGAAAAGAAGCCAGACGGTCTTGCTAACCGGATCCAAGTTAGCGATGCATCATGCCGCAACGGAATTCGATCAATTAGACAAATAGATGGAAATGATATGGACTAATGATCACGACAGTTGTGATGCAGGCTCAACTCGAGACCGGATATCGACCATTTCATATGTATTTTCCTTCTTCGTCTGGTTACCGGAACAAGTTTAATGTGTTTTCAACGCTTCAGACAATACTGCGACAATAGAAACCATTTAAAATGGCAATCCTCAATTTAGGAAAATAGAAGTTGCTAGAAGTCTCTGTCCAACTTGCCATAAAGTTTGAAACAAAAAAGATAGAATAGGCCGGGCCATACTAGAACCGATACGCCGTACGGAAACCATTATTTCCAGATTGCTTGACTTCCCGAAAACGCATAACGAAGTAGCCCCTTCGACACGTGACCCACCATACCGTTCGGTGGTTAAACGGCTGACAGTGTTTGTTAATTACGAATCGTAATTAGAGTTTGTCCTTTTGTCTTCTGTTTAGTTACTTATTAGTAGTGAGTACATGCATCGTGAACCCCGGACATTTGTAATGTATTTTCCCTGTTTCTAAGGTATCACATCAGTTTATACTTGAGTTTCATGGTACTTATTACATGAACAGTTCACGTATTTGTTCATAACCTTGTTTTCCCGAAGGTCTACACTTTTACTGTTATATACTCTTTCTGAGTGTTTCATTTGTACTGCCGAGCGGAGGCTCGAACTCCCAGTCTTATCGTTTCTGTCAGTGCACTCCACTATTGGCCGTCATACGTCAACGGCATTAACAGATCCAGTGCCGGATTCGCCTATTCATGTTGACACGTGCTTTTATTTACTCCACAGACTTAGCTCATTTGTACTTATTTGTTAATGAAACTTTTTACCATTGCAACCACAGTCCAATTCACGCGTTTGTAATCGATTTATTGATCTTTGACGATAAACGCTCTTGATTTATTGACTGTACCGCAACCGAACTGCGCTACAGTTTCGTTCAGCTGCCTGCTAAGTGGACCGTTCATATTTTCTGCGCTGTCCCGATTTTCGGAAGCTTACTGCCCATTGTTCTTGGTTTCTCACCTGGCTGATGGAGCAGTGGTAATACACACGCCTTCCATATGAAAGGACACTGGTACAAACCCTGGGCTCGGGCGCAGAGTGTGCTTCACTGATGAGCTCCGATAAAGGCGAGACTCGAGTTTGGTACTTCCGTGTGCAGAGTCGATCGGATGAGCTGAGGTTTGTGCGTGAAAGGTGGAGCCCAAAAGAAATCCCCTGTTCCCGTGGAATCAGGTACGTTGGCCGCACGACCAGCCGCTTATCCAAACGTGTTCG
>STRG.38147.5
TAATGGGAAACGCCATGCGGCCCATTGCTTCCACATTCCTCGCTGTTACCTCATCAGGTTTGTTCGTTTATAAAGATGTAACATATTATTATTTTATTAACAGACCAACAAGTGGAACTTGGAGAAAGAATATCAGTAACCGTAAACAAGGACGCAATGCTGCAATCTATGTCTGATTTGTTTGTAAACTACAATTTGACTTTGAAACAGCGACGCGGCGTGCTGTCATTCATAAGTCGATATGTTTCTGGCATCCCATGCGATCCACGCACAATTTGTCACACGCCACGTTTATGTCAAAAGATCCAATTTGACGGCGGTGTGCACATCCATCTTGGATTGAAAGACGGTTTGAATATCTACATAAAAAGCATGGCTGCCGTACCGGATTCTGTGGATATTCAGCTGAATGTAGATGGAATGTCCATTTATCGGTCATCTACTATCCAGCTGTGGCCAATTTTGGCACGGGTAGTGCGGCCGGCAAGTACGCCCATCGTGACTGTGGGGGTTTATTGCAGCTCGAAAAACCGCAAAACCTGTATGAATACATGCATCGTACTGTGGAAGAGTTGAAGGACATATTACAAAATGGCCTCAGCTATCGTAATGCCCCTATACGATGTCACTTGCTAGCCATTGTCTGTGATACACCTGCTAGAGCTTTTGTTCGTCAAGTCAAAGGCCCTGCTGGTTATTTTGGCTGTGATAAATGTAACCAACGCGGAGTGTATGTGGATGGAAGGATGACGTTTCCCGTCATTGAAGCTAGAGCACGTACGGATGGGAACTTTCGCGCTCGAAAGTATCGTCGCCATCACATCGGTGACAGTCCATTTCTGTCCGTGTCCATAGATATGGTACATACGTTCCCGTTGGACTACATGCATTTAGTATGTTTCGGGGTCACCCAACGACTGCTTACCGCCTGGCTAAAGGGTAGCTGTTCATCAAGCTACCGTATGTGTAAAAACCCCTGTTCCTGTTTGGTAAACGGGGTATTTTTTCCAATGTGCGTCCGGACAACGTCATGATAATAAATGGCAAACCAGCAATGATTTTGAATGTTCTGAACGATGAGGTTTACTTTCAGTACTTCAATGTCTTGGGGGATATTTTCACACACGCTTTACGATCAACATATTTGTACATTTTTTCAGTGAACGGTTTAGAGCCTGCTGTTTTGCACGCACCCGTTCACACTTTTGCATGTAAGTGCTTGCTTCTATCTGTCGATTTGTTACAAGTATGCATCCCTGTCTTGCATACATTTTGTAACTATTTTATTACACGCATGTACGTGCTTTCTGTAATCTGTTCACTGTTACCATTCGTGTTTCTATGTTGCAGGTTTCATAAATGATTTGTCGTCAGCCTAACTACTCTGTGGTAGCATGTATGTTGGACGTCACGCTGTTGAGTCTGGAGACTGGAAACCCAGGAGAACTTGTTTCTTCCTTTTCTAATGTGCTTCCTTTTAGATGTACTTGGTAGTGAAATTTTTGGCGGAAAATTCTTACGCAGTGGTTCACAGCAACTGGGTGATCGGCGGCAACCGCGTAAGGTGGCCTCGGGTTGCAACTTTTACGCAATACCGCCAAATGCTTCTGTCCGGCGCAACACAGTCGGACTCTGTTCAGGCATACGCATTTGTGGAGTTGTTTCACACAGGTAAATCGTTTTACATGTGACATTCTCTCAGGGAATTTTGGAGACGCTTTCATTTTTGAAAGTTGGTTACTCCAAGACACTTCCACCTGTAGCACAGGCGACACCGTGCCACAAACGCATTTTGGCCAACGGTATTCAGTTCGGAGAAGGTGCGAAAGTTTATCAGTCAGCTTTATGTAAGGGTACCGACGCAACTGTCCTCCGACGACAGTTTTCAAGAGGAGCATACGGCTCTATCGCGTGCACAGCAAAAACATTTTGAACTGCCTTCCAGTCCGCTGCCGGTGCTGCAAAGAGTTATGGAAGCTGCTTCGTAAGTTTACGTTTCCTATCAATAAGCTTTTCCTATCAGTACATCAAATACGGCTCACTGTGAGACATCATCGCCCGTGCTATTCCGTGAGTCGTATCCGACCGGCGATGACCACAGTCCTTCACCAGAGTTCCGTAGAAGGTAGTCACCCTAAAAGTTGGCGATTAACCTTTTTTGATAGCAAAGAAACACCTGACTGTAAAGTCATACTGAACCGAATTTTGAAAAATTTGAGTGAGCTAATGCGTAAGTGGCTTTTTTAATTAATTAAATACCGACATAGTGACCGCGCAACATATGGAGAACCGTTTGGGCAAGGTGGAACGGGCGCTCGACGCGCTTACTGTCGCATTGGGGGCCACCCATGTATCAGCCGTTCCACCCAAGGCGCTGCGAGCAGAATCGTTGGGGGACTTGGAAACCCTAAACGACACTCTTGCTTCCCCAAGTGTATATGCTAGCATGGTTGCCACGCTCAAACGGTTCACCTGTACAGACCTGTGTGAAACGGTGCGGGGTATGCTGGCAGCAAGCATTGGAGAAGAGGTTGCTATGACTTGTTGTTGGCTAGGTAGCCCGCAACGGAAGCCGGTTTACGATCATAGGTTGATCGCGGCCGTAGTGGTGCGTGGGACAGAACGATTCGCAGATGAACCGAGGTCTGTCATAGAAAGGCACATTAAGCGTTGGTTTATCAACGCTCGGGATCGAGGCGAAGGAAGACGGCTACGCCGTTACGTCGTTTTTTATTTTTTTGTGTTTATTCATTCACGGTTTCTGCGTAACCATTGCCTTATTTTAAACTGATGGTGCAGAATGTCATCCACCAATATGCGTATTGAACTATGAAGTGGTGACACGGTTTACCTATTACAAGTAGACACTGCCTCGTATAATGTAAATAACAGAACACGCATAATTTTGTGTGCAGTATATACGTTTCTGAGTTAAACTTACAAAATCAGGTTGTTCCATATTTTTCGAACAGTTAATACGTCACTTTCCACACTTTCATTTTACAGATCCCGTGAACAGCAAGAAGACCCAACAAGATTCCGTGGATTACAAGAATGACCAACAACGAATGTCGGAATTTTATGTACACTTTTACCGCATTTTATACAATAAATCTATCCTTATTCTTCTACAATTGGCAGTTTTACTTGTTTATATATATATGGGCAACTTAGTGGTTGAGCTGAAAACGTGGGGGAATATTGTAATAGCCGATTNTTTTTTATTTTTTTGTGTTTATTCATTCACGGTTTCTGCGTAACCATTGCCTTATTTTAAACTGATGGTGCAGAATGTCATCCACCAATATGCGTATTGAACTATGAAGTGGTGACACGGTTTACCTATTACAAGTAGACACTGCCTCGTATAATGTTAAATAACAGAACACGCATAATTTTGTGTGCAGTATATACGTTTCTGAGTTAAACTTACAAAATCAGGTTGTTCCATATTTTTCGAACAGTTAATACGTCACTTTCCACACTTTCATTTTACAGATCCCGTGAACAGCAAGAAGACCCAACAAGATTCCGTGGATTACAAGAATGACCAACAACGAATGTCGGAATTTTATGTACACTTTTACCGCATTTTATACAATAAATCTATCCTTATTCTTCTACAATTGGCAGTTTTACTTGTTTATATATATATGGGCAACTTAGTGGTTGAGCTGAAAACGTGGGGGAATATTGTAATAGCCGATTCCGCAGTGAAACAAAATTTTGGGTGATTTTTGGAAAGGAGGGAACTATTTTCCGCGATTTTCCTAGAACGTTGGGCATGCCAACCCTAGCCCGATTGGGCGCTGGTGGCGCTGCCCAACGCATTTCAATAGAGTTTCCCAACGTTGTGATGGGCAAGCCCAAAGTTTGCCCAACCCTAACCCAATTGGGCAGACGTTGGGCAGCGCTGCTTGGGCACCCCTCACAATAACCACACTTCAGGGTTTTTACCCAAGGGCGAATATTTTTCTTGCAAACCAAACACGAACAATGATCCTTAAGGTTGACTGAACTCATATTCTTTATAAATCCTCCGAGATGCCACAAATATCACATAACAAAACACCCACGAAGCATGACGGCAGAGACCCGATCGGGGATTAGCATGCCTGTCTGTATGTACCCAGCGGTCATCGCACCCGAACGCCATGTTCCAAATTACGTTGCTCAAGGCGAATCAGATTCGGGTTCAAGTGTTCGTCAAGGTTCAGCCGTTGTTCCCGGTGAAATGATATTCTCCTCTGGCGCAAATTTGATCACTGGTCACGGGACATACAGGGATATGGATGTCGACCCAGTCATGGAACAGTCGGATTCAGCCAAAGCGGACGGTAACGTTCCAAATGCTGCCGAAGAAGCTATGCGAAACGCTCCGATGCGAACTTCTCTCACGGGTCGCGTTCGTATTGTAAACAAATTAGTTTATGTGGAACCACCGAAAGCACGTTATTCTGGGAATGTCGGAGATACCGTCGTTGGTCGCATTGTTGAAGTAGAACAGCGACGTTGGAAAGTGGACGTAAATTCCGCTTTATATGGAAACTTGGCTTTGGCGAATGTGAAACTACCAGGCGGCGAGCTGCGACGTAAATCGGAGGATGACGAACGTGCGATGCGCTCATTTATGAAGGAGGGTGATGTCATTGTGGCCGAAGTGCACGAAGTTTACAAAGACGGCACTCTACAACTTCACATGCCTGGGACACGGACTGGTAAACTCGGTGGTGGTTGTTTTCTGCGCATTCCACCGAGTCTGGTTAAGCGTCAGAAAATACATCGACACCGATTGGCCATTCGTCGCAGTATTTCGTTGCCATCTGACTCCGGAACTACAGATGGCTCGATGGACGTGATTCACATCGGTCTCATTCTTGGTTGTAACGGCTACGTCTGGATCGGGCCAGCACGTGCGATGGATATTGGTCTCGGTCTCACGGCAGCTATTGAACCGGCCGGTGATCCGCTGGCCACCGAAGCAAGTCGCATGGAGTATCTTGTTGAACGATTGGCAGTGTCCCGTGTACGTAACTGTGTGCTAGCTCTCACACAGAATGGAATGCCCGTTTGGGAGACCAGTGTGCTCACTGCATGCGAAGCCAGTTGGTTCACAGAACAGCCGGATGATGTTGAAGAAGATATGGAAGACGAAGATGAAGATGCGCATCAAGAGCGTCTTATGGTTGTGGCACCGACTGCAGGGGCAGCTAAATCGGATCCAGTCCGACGACATCGAAACCGTATAGCACGATTGCTCCGACCAGACTTGTCTCGACGATTGGTATCGTTGGTTCAAGCCAAAATAGGATCTGTCGGCTAGAATGTATGCTGACATGTCTGTTCTTTTCTGTAAATAAAGCAGCAAAAACATCAGTGAAATCGA
>STRG.48245.1
ATCTAATCTCGTACTACTAATCAATTGCATGCATAGTAAGGAAGCTGTGTAGGTTGTTCATTTGGGAATGCGTTGGTTGTACTTAGGCCCCTACAGAGAAGTCATCCATCATAGGAGTGGATCGGTGTGCGCGAAGCTGGTTCTTACCATTCAAATTTGAAGCGAGTTTGGGAAGGGTGCTATATCATGTAGTGTAGATGTTGAACAAAGCGTTGAGAGCCATCCCGGATAGCCTTGTGTTGTTAAGTTGTTCGATTCACAATGGTTCACCGGTTGTTGGAGTGCCCGTGGGGGCTCGGTCGATGTGCACTGCTGATGAGTCGAGTCCCTTAGAGGATGAAACAGCTGTACAGTGCTTCCATGGATTTCAATGCTCAGTTGAGCGTTCAAGCTGCATGATCAATCATATTATACAAATCTAATCTAATCTAATCTAATCTCGTACTACTAATCAATTGCATGCATAGTAAGGAAGCTGTGTAGGTTGTTCATTTGGGAATGCGTTGGTTGTACTTAGGCCCCTACAGAGAAGTCATCCATCATAGGAGTCGATCGGTGTGCGCGAAGCTGGTTCTTACCATTCAAATTTGAAGCGAGTTTGGGAAGGGTGCTATATCATGTAGTGTAGATGTTGAACAAAGCGTTGATAGCCATCCCGGATAGCCTTGTGTTGTTAAGTTGTTCGATTCACAATGGTTCACCGGTTGTTGGAGTGCCCGTGGGGGCTCGGTCGATGTGCACTGCTGATGAGTCGAGTCNNNNNNNNNNNNNNNNNNNNNNNNNNNNNNNNNNNNNNNNNNNNNNNNNNNNNNNNNNNNNNNNNNNNNNNNNNNNNNNNNNNNNNNNNNNNNNNNNNTGCTCAGTTGAGCGTTCAAGCTGCATGATCAATCATATTATACAAATCTAATCTAATCTAATCTAATCTAATCTAATCTCGTACTACTAATCAATTGCATGCATAGTAAGGAAGCTGTGTAGGTTGTTCATTTGGGAATGCGTTGGTTGTACTTAGGCCCCTACAGAGAAGTCATCCATCATAGGAGTGGATCGGTGTGCGCGAAGCTGGTTCTTACCATTGAAAGCGAGTTTGGGAAGGGTGCTATATCATGTAGTGTAGATGTTGAACAAAGCGTTGAGAGCCATCCCGGATAGCCTTGTGTTGTTAAGTTGTTCGATTCACAAT
>STRG.35595.1
AATTAGGATTTGCAAGGTTAGCTTATTCAGTGGCAGTTTTTCTTTCTGTTTAAAATCGATACCTTTAGGAGTTGCAGGTGAATGCAGCGCTGTGGTTTCCAAAGATGTGTTCCGTGAGGTAGCGAGATGTGTCATTATAATAATAATAATAATAGTTGTATATTTCGGATGCGCCCGAAGCATGCTAGGATACATGATCAGATGATTATAGTGATGATGGAATGACAATTCACAAAAGGGTACAACACATGCATGCAGAGTATCAAAGAGAGTGTTACAGTGAACTAAAACTGCAGTAATGCTCAGTAAATTCGAAGGTCAGGGTCGGATGATGCCGGTTGAAGGGCTGGGGTACATGCATAAGTGGTGTATGAAATAATTACCACTAGTAGAAATTCGAACATATTCAAAGGGTATGTTTTTGGGGCGCTACAGAATATGAGAGGCATATGGATAGAAATCTCGTCGAAGCGTTCGGTGAATTATTCACTTTACGACAGGTATGTCAAGAAGCATTAACATGGAAATATATCAGTCCGCAAAGATGGTAGTATATAAAGTGGTGGCTGTATACTGTAGGAATCATATATGTGGCAAACAGTTGCGTATTTCTTGGGAGGGAGACTACCAGAGTGATGGTGGCATGGAACGGCCGGAGGAAAACAGGTGAGCGTGCGGCAAATTGTTAACTTTATGTAGGGTTGGTATGAAATGTCAAAGCGGAGGTGGAAGACAAATCAACATTGACTGTGTGGTTACAGGCCTTATACAGGTGTTCACTTCTGCAAGAGGGATGGTAGAGTAATCCACAGATAAGCGTACGTCAATAGATGAATGCTGTGTGGTGTGTACCATGCAAAAATGACAGATCAATAAAACTGCCCAAGTATATCGCGGAAAGCAGCAGTGGATCAACGAATATAGAAATGAAATGTATCATCCGGTGCAGATAATGGTGTGATTTAGAGGCTGGATACAGGGTCACTTTCGGTAATATAACACAAATGCAACATCTGGAAGATCAAAAGTTGCAATAACGGTGATGGTATAGTAAGTAGATGGTGAGTGTCACATTTCTAATAACCAATTTGACATGTGTAATAGATGATGGGAACGGAGCGGCGATGCTGCATGGGAAGTGTATCGGAGACGTTCAATCGTGGAGAGAACGCAGTGATCTGCAGAGCCCGAACACTCTATGCAACAGCATTGCGGATGCGATTGGATGGACCGATGAAGAGTGCAGGTAGTTACTAATTACTTCGCTGCCCACTGGAGGACTACTGAAAGATATGTCAGCGCCGGACGTTCTTTTTTGGTGACCGAGGAAACAATGAAGAGTGACGATAAATGTGCCAGTGTTTGAACAGTATTAGCGGGTTCTAACACGGAACGGGCATAATGACATATGGGATTAAAATGAGTTGTATGAACGCAGTGAGATCGAGTAGTCCAGGTTCAAGAAGTCTGATGGTGGGAATCTTGGGGAAAGCGATCGTGAGACGGGCGAAAATGGAGTCGTGTGTAAATCTCGTTTGTTCTGTACGGCGAGAGATGTTCCAAGTTGTTCCTGGGATGGAGACGGCGACAATCGTCCTTAGGGCGCAGGTTCTGAAAACAAAACGGACAAGGCTGCAGTCTGGCAATTCTACCAGCTGTGGGTTAGGGGAGAAAGGCAGAACACCAAAATCATGACAGTAACAGAAATGGGTGGTGGTGACGTTGAGGTCTGGTTTTTTGGATTAAACAACATACGGAAAGCGAAGAAGACCGGTACTAGCGACTAATTATTGTGAGACTTAGTGAGAATTACCAAAAAAGCAAGGAGGCGAGAATAAGCGACACTGGGGGCAAATATTTATGTGTAGTTCGATGAATGGTTTATGGAAGACCACGTCGATTGATGCGGTTCGTTCATCAGAACGAGGTCTGGAATCTCGTGTGTTGAATAAGGGTCTCAATGGGTAAATAGTCGAAGCGTGGATGAGACCGGTACCTTGAGGACAATATTATATATGCTACTATGTATTTTCCAGCATTATAAATGCTCTTTTACGTGGCGGCAGCTGATAAAAGAAGGACCTAACCGACTATGGTAAAATCTGACGGCACGAAAAAAGAATCACCGGAGTAACGGTGGCCAGTATGGGGTCGTGGTCAGAAGCGTTGAAAACAGGAAGTGGCTAAACAAACACGTGGAGTGTGTTGCTGACAGTCATGGAGTATAGGCTGGACTGCTTTTATTTGCTAACTATAATACAGAATGCTCCCTACCATCCATCGGTAATAACTGTCTACTGAACAAAGTTGTTAAGCTTTTGGTTGGTATCCCAGGCCCAGTTCGTAGGCTCGGGTAATAGACATGTAGGGATCATGCATTCGGATGGGTTTTTGGACAGTTATATGTTTATTTATTTCTTTTTTGAATAATAAAGAGGCCGAAGACATTGACCTAAGTTGAGGTGGGAGTTTGTTCCAGAGGGAAGAATATTTAACAATAAAGAAGTTTGACCGCATCGCGGTCCTGGATACTGGAATAAAGACCATAGAGTCCCTATGTCGTAAAGAATAGTTGGAGGTAGTTTTGATCTGGGGGGGGCTGAATTGCAATATGTACCTTTTACAATATTGCAAAAGAAAGACAGGTTCATTCGTAGACGGCGCAGCCATAGGGGCTCTAGGTGCAATATTTCACACCTTTCCATATAATTTAAAGGCGAGGAGTATCCTAGTAGTTGTTTGGTAAATCTACGTTTTAAATTCTCAATTCCAAATCTGTCAATCTGCCGCATGTTAGAAAAGACGACAGTGCAATATTCCAGAAGTGGTCTGACATGAGTTTTAAAAATGCTTAGCCTGCTCTCCGAAAGACCGAAGGTTCTGTTAATCAGACCAATTAGCCGTCTAGCTTTAGCAACCTGCACGGCCGAATTTTCGGAGAAATTAAATGACAAGAATATTGTTATCCCAAGTCCCTTACTTCCGGACTGTTGGGGGTAAACTGGTCATTAGTTTTGAACGTTCCAGCAGGAACCTGACACTTACACATAAGGATACAACTTTTGACAGCGGAAAATGTCATCAACCATTGGTTGCTCCATGAATCTGGCGATAGTAAATCGCTCGCTAAAGCGTCAGGTTCGAAGGAGTGCATAATTGTTTATGTCGTCTGCAAAAATGAACGCAGTTCCGTGTGTGATGATGTTAAAAATGTCATCAACATATATAAGAAAAAGTAAGGGACCTAGTACACTACCCTGAATAACTCCACTAGTAACTGGTCGAAGTGATGATAAACTGCCATCGACGTCCACCACCTGCTTTCTTGATGTTAGATATGATGAAAACCAACTCAGGATCTGGTCAACAATTCCGTAGGTTTCCATCTTCGCCATGAGCCTATTGTGGGATTTTCGATCGAAAGCTTTAGTCATGTCAAGGAGGATTACGATCACTGACTTACCACTGTTAGTGGCCGTAGTTATTAGGTTAAGGAAGTCACTCATACAGGTGGCACACGATTTTTTTGAAGAAAACCGTGCTGTCCAGTGTTAATGAGGCTATTGTTCAGTAGATGAGTTGTCAGCTTATTTTTTATCAGTCTTTCCATAATTCGGGAAACTATAGGGGTGTGGTTCACTGGTCGATAGTTGGTTAGGTCCTGGCGTGAACCTTTCTTAGGAATTGGGATAATAACTGATGTTTTCCAATGGGAGGGGAAAACGCTACTGCTCATAGATAAATCAAAACCTTTGACAGCAAGAATGGAATATCAGTGCCACCTAGACTAAAAGTAGCCGGTGGTACGGCATCTGGCCCGGGGTGGTATGACCGCCTAATTTTAGTTAGCTGTACTGTTAAGTCGTTTGGGTGAAACGTAACCGCTGAGAACTGTGCAGATGTCAGCGGCTCAACGTTATATAGGCATGGGGAGTCATCGGTCGTTAGAAACGAAGCAAAATACGCACTGAATGCAGAAGGTGCACGCGGTCTGCCGTGTGTTTCTACATCACAACCAACAACGATAGGTAAATCACTCTGTTTAATCATGGTATCCCAAATAAAAAAGTGTAGGCGACTCCGGCAGTTTTTAAAGCAGAATTTACATCTGATGACAGGCCGAAACAGTAGGTAAGCCCTGTTTCCATGCTCATTAT
>STRG.50759.2
AAACGATCTTGTTCGACAAACCTGACGATGACCTCGGACAAGCCCACACGATAACTGGACGAAGGCGCCACAGTGGAAGTTCGCAGTCCGGATTTCAAATTTAATTTGCAGAACTTTGGGATAATCCGGAAAGCAGGCGATTGTATGGCACACTTTCTTGGGAATCGCAGTTTCTGCTCAAAGGTGAGTTGTTATCCGTCGAGGTAGCAGCAGGTTACCAGCAGCATGCCCCTGGTTCCAGCACTAGGACCTTTGCTCTTCCTCCTGCACACAATTGACCTTGTAGATGATGTGCAGATAATGGGAAGCGAACTAACACAGGATGAAGGTGCCTTCCTAGGACGGGCGGACCAACGGGATTTACTTTTGAATTTCGCCAATTACCAAGTCCTGACTACCAACATGGATGAGACGGGAAGTATTCCTTTTTGAAGAGGGTTGGAATTGAAAGGTCAGGGCATGATAGTCATGAACGGCCTCAAGCCCTTAAGACAACGCCAGAGAGCTGTAAACGTGTCCAGAGGGCAGCAACTGGAGGAAGTAGTACCGCCACACGCAAAAATAAAGTGTTCATCC
>STRG.61268.6
GCGCTCTGACTCTACAGGTATTCTGAGGCAGATTGATCATATCGCCGTAAGGTACCGGTGGCGCAGTTCTGTTCAGAACTGTAGATTTTACTGGTCCACGTACGTAGAGTTGGGCCGTGCATTAGTTTTAATGCGATTATCTCTCCAGCTCGATGGTCATCGTCGCAAACCGCAAATCCGGTTAGCCGTGCAACGTATGTGTGATCCAGAAGTACGCATCCATTATGAGCTGAGGTTAGCACATGAGCTAGGATCTACGACGAGCAATAATGTAGATGAGCATTGGGCTCATATCAAACAGGTGATGCACGTGGCAGCAGGTTATGTCTGTGGTCCCAAATCCGATGTCCATCAAAGACACTGCATTTCTCAAGATTCGTTGAGTCTACTGCGACTCCTTGGGTGGTATCACTTGAGCCCTCATCGGAAGTAGAAGTAGAGTCATGCTCTCGTTTACTAAGGCGGGGGAAAGCGCAGTCCCGACTAAGTTCCCCCAATTCTTTTCAATCAAGGTGTTGGGGCGTTGATAAAATCACTTACAGTCTTGCTCCGTGACAATTGGAACTCGGAGCGTATTCCGTTAATATGGAGAGGAATGCCCGCGAACAGGAGGCTGGATTCCGCCCAGGTCGAGCATGCATGGACTAAATTTTTACTCTTTGCCGACTACTTGAAACGCTTCGCACGCACCGCCGACCGACAATAATGGTTTTCTTAGACCTGAAAGGCGTCTTCGATTCAGTTGATCGAGCAGCGCTTTTCAGTGCTCTTCATCGAAAAAGTATGCCCCAGGAGTTCGTGAACCTAGTGAGATCATTGTATTCTCACACTTCTGGCCGCGTTAGGGTTTACGGTGAACTATCCGGTCGGTTCAAAACGGCCAGTGGTGTTCGACAGGGATGTTCTATGTTTCCATTCCTGTTCAACTTCGTCATGGATTAAATAATGGAGAGTGCGCTGCGAAATCTTCAGGATGTAGGCGTCGAACTAGGAAGTATAGGAAAGCTGTGTGAACTAGATTACGTGGATGACGTTGTCTGCTTGTTCGAATCCGCGTAACATGCTCAACGTGCACTAGATAGACTCTCAAGAGCCGCAGCTCCATTCGGCATGCGCTTTGCACCTTCAAAGTGCAAGGTGATGGTACAAGACTGGACGTCAAGGATTCCGAGGTTGATGCTCGATGGGGAAGTGCTGTCAGTTGTCGACCACTTCACCTACCTCGGCAGCAGCGTGACGACGTATGGGAGCACAGTAGTAGAGGTGAGCACGCGTATATCTAAGGCTCGAGCGGCGTACGTTGGAGTGAAGCACTTGTGGCGTTGATCTGATATTTCACTGAAGTTGAAAGGTCGTATATACTGTGCCGCAATGCGTTCAGCTTTGTTGTATGATTGTGAGACTTGGGGTCTGCGTACGAAAGATATTCGTCGTCTTGAGGTTTTCGACCACCGATGTTTGCGTAGTATCACGAACACTGGATGGAATGATCGAGTCAGCAATGCTGAGGTCAGAAATTGAGTATTGGATACCAGTTCAGGGAGTTTTCTATCACAGCGTATCCAGTTTAGTGGGCTTCGTTCGTTGGAGCACGTGTTACGTATGACAAACATACGTCTACCACACCGTGCCCCATTCTCCGTTCCTCTTCGGGAGTTGAAGAAACCAAGTGGAGGTCAGCAGATGACGTGGCAGCGAGGAATGAGAAAATGTACATCGAACTTAGGAAAAGCAGGTGCTTCAGGTCTTCGTGGTTGGGGTCCAAAAGATCCGTCTACCAGTTGGCTGGGGACACTGAAGGATATGGCTGCTAACCGCGAACAGTGGCAATCGTGTTGTCATTTTCTGTCAAATCAGAATGACTGGTCGATGTGCATTTGTACAGTTAAACTGTGTATTCCGTGTGTTGGTTATTATATGGTTCTTTCCTTTTCTCATTTGTATAGGTCTAGTACTCCCTGTTCATCTTGTATATTCATACTTTCTAATTCAGAGTGCAACGTGATGAAAAAGGCAGTGGTCAGTGGGGCTTGTCCTACTGTTTGACGTTGTACAATGATGATGGTGACCCCATTTATCAATCTGCTTTTCCCAAATCCCAGCTACTGTCGCCTTTAACAAACCACTCATGTAAGACATGTCAGTCTAGAATCGCGAGTGAAACTGACTCCGACAAATTGAACCTAGGGTTGATTGCATTCCCGATAAAATCGAACGGCTACCAGCCGTTGGAGGTAAATTCGGGAAATTCTTCTGTCGATAAGACATGAATTTTGCATCATAAGATGAACCGGATGAAGTTGCTTTTGGTCAGTTAGATAAGATTTTTGCCCATGTCAACAGCCAGTTAATACGTTTTGCTGAATGATGTTATCGGTGTGTGCAACATTGCCGTAAAAATGAGTATATTTGAGCTGTGAAACTTTTTGCGAGCTAACGAGCTAACTGATGTCAGACCCACTAAATGAAGTTGCTGTTGGTGGTGATGGGCACTTTAGTACTGGTACCCAGTCTCAAGGTTAGTCGCAGTTTATTTTAGAGCCAATGGATGTACCGATAAGTGCATCAATTTTCCAGCCAGCATTTACTCATTTATTTGACAGGGTCGATTTACACCGGCGGCTGTTCGAAGTGTGAAGGAACAATCCATTATTGTCATGAGATTCTTCAGTGTGTTCTCTCACGCACTGCAGAAATCCGAAGCCGTACCTGTTTTCTCTGTCGAACGGGAATGGTCTGGTTTGGCTAATTCATACACATTTTCAGGCGAGGATGCATTGCATTCGCGAACCCGTTCTGATCATCAAGCTGAAGAACCATTCAGCCCCTCAGCAGAATGGATTGCACGATCTGTGTCGCACTCGGATTTTATGATCAATCTGAGTCACTCACTGATTGCCGAGGTTGCGGTGAACTGTCATCCCGTCCCGGACCGGAAATTGGTCGCTTTGTGGGAGCAATCAGCGATTGTGGTTGCTGCCCTGTCCACCTTTTCATTGCTACGAAAACGAAGCAGACCTAGTCGAGCTGGGACTGAGTTCTACAGTATTCAGGATTTCTTTCCTATTTCGGATGCTCGTTCCTTGTTTGCAAATACTGTTCCTGATTGGGCGACTCAACCCATCTCTTTCGAATCGGATTCGGGATTGGACAATCGACGGCGTTTGTTTATCACATGGCTGATAGATCGTGCTGTCCGTTCTTACGGGAAATCGTCTGATGCTCACCTGGTAGATCGGTCCAGTCGTTCCGTTTCTCCGTCTGAAGACTTCCCAAAGCCCACCTCATCTATGCCCCACCAAAACCCTGGACGTCATGCTAGTAGTGCATTAGACGTCTACGCCATGTTCACCTCCTCGGCCACAACGTTGGCACGTCATTGGGGTTTGCCCAGAGATACGGTTCTTGTCCAGCATGTTGTTGCACTGTTTGAAGCGAATCTGGATGATCAAGCGGAGCTGTACCTGTCTCAAGTTGAAGACACTGGCAGCCTGGCCACCCGTTTATTGATTGTTGTAGGACGTCGAGTGTCTTGGTACTGTTTCGGTGCACATAATCCGGAGATCGTATCGTACCAGCTCAGATGGCGTGCTTGTGTTCCGTTCGACTTGGAGTCGTGGCTTCGCGGTTTGCAACCGGAGAATGTATCAAACAGTTTTCGAGAGATCACAAATGATCTCGAATTTGCGACCGAGTTCAACCGTCTGATTTGTCTCATCGACTACATCATGGATCGGATCCCCTCTCACGCGAGTCAAATCCACATGGCCGAATCTTTAAGGGATGCAATTTACGCAATGCACGAGATCGATTGAGGTGGATTCGTGTACAATCAGCAATGTGCAATCAGATAATTGTGTGTCCTTCCCATTTTTACCCTTACATACTTCCTTCCTTCAGTGGATGAACCTTTTGTACTAATCGGCTGGGTGACTTCTACGGTTTCATTCGTGGTTTCCTGTTTTTTCTTGCCAGAAACACCTCGTTTTTTCTGTGATTTCTCATCAACAAACAAAGGTTAATCATTGGATTAGGTTTCTTTGAGTCCTGTGTTTTTTCTTGGTTCATTTGAGGAATTAGTCTAAAATCATAAAAGAAACACAAACCCGCGAAATCCAATTCCGTTCTGGGGACTCATAATAAAACGCGTTCTAGACTGTAGAATCACAGTCATCGCTGACGTCAGCCACATCACCCAGAGTCTGCAACCATCTGGTGGACGGATCTCGTAGACTCAAGTCCGATCTGCTGATTTCCGGATGTCATGGACTGACCACGTAGACCCACTCTAACTGCGACGGAGTGAAATGTACATCGAGGAAGTTTCTATGAACGTACGTAACACATGTCCCAAACACCACAACCTGTTCACGTTAAGCGCTTCTTCCTGTGACCGACCTCCGGCTCCGAACACCTTACACCCAACACTAACATTGTTGATACGGTGTTCTACAAGTTCCGAGAAATACTGCGAACATGTTGGTGCTCAGACATCAGTGGCCTGCATACTTCTTCCATACGTAACGGGCGGATCTAACCGCCGCAGTGTACACACTTGACCCTCGATGGACAGTCGTGTGTCACGCCGACGCCGCAGGTGGTTCAGCTCGGCCAAGGCTAAACCAATGGATGCATCTTGATTTCTACAGCTTGCAGGTTGTTAGCATCAATTTGTATCTGGTTTTGCGAAGGTCAAAATTTCGTTGTTATTAACTTTGGATCTGAGTTCTCTACTGTTCGCTGCATTTCAGCTTTCGCATTTTGTACCGTGTCACGTCCAATTCAACTGATGACTGTTCGTAACCTGCCTGTTTTATGTGTTGACCACTCTGTCTAAAGCAGATGCATAGAACGGTGCGCATTATCAGCCACGCACTTATACGCCCCGAACGGAGAGCATTAGTATGAAACAAAAATGGCTCTATGGCAG
>STRG.39947.3
AATGCAATGAAATTTGTTGTACTGGTAGGCCGCTGGGGAAAGCCGTACCTTACGAAATCCCTCCGGATATTTTGGCGTCACAGGTCAGGGATAATACCAACGCATTCGAATTTTTTTGTGCTGAAGGCTTGTGGGAAAGTTTTGATTGCTTTTGAGGCGAATGTTTTCAGAAGCAGAGGTGCCTGAAGGAATCGACCAAACTGCAAAGGTTTTTGGCAGAAGGATGTAATCCTTCGGCTGGAGATGTTATAATGACTTTTTGTCAGCAGCGCTCAACAGTTCACCTGAGAGCACTGTTTTCTTTGAAATATCTGTGAAAAACGGTTTGCCATTCGTAATTGTCGGCTTAATAACCGCCGGATTTCAAGACCATGAAAGTAACTGTGTGTTTTGACAACGTTAAAGTTGTCGTACCATGTGGGCAAGGGGATATGCTCATCAGAGACCTCGCAAGCCAAGCCGTTCATCGATATCAGAAATCAATCCTCTCTTGTTCTCAAACGCGCACGCCAGACAAACCAGGCCCAACGTTGTCTTCCATGGCGAAATCAAAGGATGACCGCACAGACTTGAAGTTCGCCGTTCAGCAACGTGTTGTATCCAGATCGACCTGCTCCAGTGAAGGATGCACGTACGAGGTTGAGGCTTTGACCTTGGCACGTGATGGAGGAATTTTAGACTGGGACGATCGGGTAGTGGATGTTTTGGACGATCGAGAGCTGCTTATTGCACATTTCCAAACGAAACGTTCAGTATCGGATACTAGTTCCGAGCAATCCAGTCCGTTGCTGACACGGTCGAGTGTGGTCGGGCTGCTTACTTCTGGAATGGGTATAACGACGACTGCCCCATCTATGCGATCTAATAGAGTCTCATATAACGGGGACAACAATGTGAATCCTCAAGCCGGTTACAATCGAGCAAACGAAATTCGGCATGCTGTTGACCGCGCTCAAGAATCTAATCCACCTCTATGCAATAGGAGCTGTAACCGGACTTCCATTGATGACGATTCACCTTTACCCCAAGTCGGTCAGGTAAGGGAAATTATTCGCCAGTTGAATTTTGAACCATCCACACACAACGCGGTTGGACCAACACTGGAAATATCAGGTAGTACGGATGCTCAGCCTTCAACGGTGGATCTGTCCACTCCACCCCCACCTCCACAGAGAATGGCAAAACCAGAAGGGTCAGCTAACTTTGGTGCCTACAGGCCTATTTCACCAGACACAATGGTTACATTTCGCGGTCCCACAAGGAGCTCCGACGCTGCCGGCAGAACTGGTCGCCCTGCACCGCCGCCGCCACCACCGCCTCCTTTACCTCCGTTGCATGCAAAGTCGTTCGGCACACCCATGCCAGTACACTGTCCTGATGAACGTAATTCAATTCATCCGGGTGGTTTACTGGCGCACGTAGCAGATACCATGTGTCCAACAAGGTATGTTTTCTCACTGCCAACAAATGTCGCGTTCAAAGTGATGTTACTCATTAGTAGCCCAAAAAAACATTGTCTACGTATAATGGGGCAGTTTCATTTTGACCGCCTTTTTAAACAAAGCTTCCAATTTGTTATTTAGCTGTTTATATAATATTTGTGGAGTTGCTAAAGGTAACATCATTTACTCCGATAGATGGCAGACTACTGAGTTTTCCATTCCGTAGTTACGAGTTAGTTCAGCATAAGGTGTACACCATACAGTCTCAAGGTTCCACTGCAGATTGAACCTACAATCGCGACCCTGAAAATCGAACTACACAGTTACATACGGCCCCAGAGTGTTAACCGAGACTTTCTGTAGTTGGTCATTAGTAACTTCGGGAATAAAGTTTATGTTTTTTTGATTGGTCTCTCTAGCTAGGGCTTCTTTAAGTAGGAGATAACTGTAAGTTTTGATTTTAAAAAATAAGTGGCTTCGGCTCACTATATGATGGTATTTTCTTAAAAGTAGAGTTACTGGTAATACATTGCTCGTGTACTTTTCCCAAGGTAGTAATTTCACATAATTTCAATGATGCGTCGCTAATGTTATTTATTATTTTCCGAACTTCTTGTTTTGTGAACCGTTTTCCATCCGGGGGCTGATCAAAACATTTCCCCTGTCAGCGTTACCAGATCCCCTGTGACAGATTTCCGATATTTGATCAGTGCTTCCACGCTCAAGGAGGATACTTCAAATGAGAATTCTGCCTCTGATCGTTCACCGGAAAACTATATTACTCCAGTAGTCCCTCCTCCACTTCAACTGCGCTATCCCCCTGGATCGCTTTTGTCGAATCTTCCCTACAATATGAGTGCAACGGCCGAACCATTTGTCACAACTGATCCACCGTTCATGTTGATGGACAGTTCTGCACTCTCTACTGTTCCCGAAGAGGAGCAAGATGTATTCGGATCCACATCGGGTCAGAGTACACCACCTCAGAGTACGCCAACCGTGGAGACCCGAATCCCGGCCGACTCAGCAGGTCGTTTAGATCTAACTAACCGCAGTAGTGATGTGACAACTCCAACTTTGTCATCCAGTCTTTCGAATTCCCTGCAACATTTTTCGCACATCGACACATCTGACGGCTCAAAGGTGCCCTCGATATCGGATCAAGGTGGGGATCGTGAGAACTCTCTCGATAACTCGTTTGTTGGGAATGTTTGTGCAACTCCTGCGGACGCCTTATCTTTACCGCCGCCGACGACAACCCCACCACCGGCACCATCATCATCACCATTACCATCACCACAGACACTAAATAAATCCACTGTTGGGATCGCACAATCGAGAGCCACTACTGTTGTGAACTCACGTCCAACCACTACCTACTCAAACACAACTTCATCAAACTCGCAGGCCCCCCGAATTCCGCCATCTCCTCCATCGCAGTCTACCTCATCCCACACTTCGGGTCATCCAGTTGCGATGAATACTCTACCGAGACCGACAAGAAAGATAAAAAGACGACGCGGTCCACGAGGTCCTCCTCCGCCTCCTCCACCGATTCCACCCTTTCGAGAGGGCAATTCTCAGTCTCGAAGCTGTTCCGGGTCAGAAAGTGATGATATGTTGCTAATGGAAGACACATCCGTTCAGGAACCCCGTGTGTTGGACAATCATCCACCGAACGGACTAATATCAGATAGAAGATCCATTATTCAACCGGGTGGAAACATCTCAGAAGGACTTGCACCTTCCATAGTCGCAAGTATGACCTCGCATCCGACAGGCTACAAAGCCTCGATGGCAAATGCAAACACAGATCTTCTTGAACGTACACTAGGCGCTTCGCTCGACTTGCGTGGCTTGGAAAAACCTGACGGGTGTATGTCTTGTGGGGGGTCCGGTAGCAGCATTACTGGCCAAACAGCGGAAACTTCCACCTCCACTGCAGAACCTCTTTCGGCCCATTGGGTTAGTCCCACGGATTGTGTTCCTGGTTACACTCCGAAAGAACTAGCCGAGGCGGAACATAACCTGCAGCAACTAGAGGCGTCACTGCATCGAGACAATCATCCACAGAGGGAAAGGCAATTTTCGTTAGACGACGAGCGTGGGTTTTCCTTGAAGCCGGCCCCTCCAAAAAGATCCCCATTGACCATGCTAACGGGCTTGCTGATAACCGCAGGTCATTCGTCCCCCTTGGACACTCATCGCCCACTTTCCACAACCAGTAAAACCAGTAGAGTTGCTCAGTGCAAAGATTCAGTTATGGGTAGCACAAGCAGCCGTGATGACATGGATGCGACTGGAGATGATTACCGTTCAGCTCGCTCTAGTGATACCGCTCATGAGTTGGAAGACGACGTTGATGAAGATGAGGATGATTCGGGTCAAGATACGTCTTCTTTGACTGGAGAAGAAATATTAGATGAACATCAGCGACGAGCTGAGGCTGCAGAAGATGAAGTACTTCACATGACAGAACTCTTATCGAAGCGACGCGAATCAGAAGCCAGGAGGCACTTGATGATGGCCGAAATGGAAGCTGACATGGAACGGGATCACCGACTTCGTGCTGCAGCTACAGCAATGGCTCTGGCTGCTGTCAGCAATTTGAGTCCTGCTCGCAAGGCGCGGGCGCATCGAATGCACACTCATGGTGGCCGATGTGCCCGTCATGCAAGACATACAGCTCCATTGGCCTTACCAAACTCTCAAGTTATGGAGGATTCACACACACGACTTTCCACCTCAACTTATCACGAGGAAGACATGGTCATTTCGATAACAAAAACTCCGGCTGGACTGGGATTCAGTTTGACGACAAAACCATTGAGACCAGCGCATGCACATCCGGTCGCTGAGCAGTCAGGATCAGGAGAATCGGGAAGAGCTGAACCTGTGGCAATCTGTGTGAAAAACATACTCCCCGGGGGTGCTGCACTCAAAGAAGGACAGCTGCGTCTGGGTGATCGACTACTCAAAGTTGATGAGCAAGATATATCTGACAAAACTCAGGCGCAAATCGTCTCGATGCTTCGAGTGAAACCGGTCGGAAGTGTTGTGAAACTGTTGATTCGAAGACAATTCCACGTTGCAGATCCTACCACTGCTTCTCATGCTGTCCCGGTTGGATTCACATGCCCAGGCTGCCTGGTGCATAAACCGGACTGTTCTCCCTACGGTCCGATTGTTTTGAACAACGCGCACGTTCGAATCCATCCACACGCGTACACCACAAACCAGCCGGCGGTACAGCAAGAGCACCATCATCACCATCGTCGAGTAACACAGCAACAACAGTCACAGCAGACGCGTCAACGGGTACAACTCCACCATCGACAACACTTAATGGAAGAGCTTGCACATCGTACACATCCGCACTATCCGGTATGCCATACATTGCAAGCAACAAAACTGCCCTCACTGTCCGGAACCCAATTGCCGGATCGGACCGTTTATCGATGTGCCTCACCTCCGCTGTTGCAGCGCTCCGTGCAGTTACTTGATGATCTTCCAGATGTGACCAGCACGACTGACTATCCTCCCTATCCAGATGTGCTCATTTTTCGCTTGGATATCCCGCTTGTATGTAAATCCACTACAACTAGTGAAGTACCTCCAAGCAGTTCGGTCGGAACCGGTTCAGTGCCATCACAAGAGCCTATTGCCGAATCTGGAGTGCCGCCAGACGGGGCAAAGATAAGCACACAAATTACAATGCCGTCAGCCGCCGCCTCACGCCATATGCGACTAGGTGTGAGTGTACGTGAGACGTGTTCCTCACGTGCATCGAAATTAGCCGAGCGGATGCTCATCAACTCAGCCCAAGGTCCGGATAATACAGCCCGACTACCGCTACATATGATCGACGAACACTGGGCTCGAGATCTGGGAGCAGATTCTGTCTACGGAGGTGTACTTGTAAAAGGTGTTATCGAGGGTGGTGCGGCACATAAGGACGGTCGGTTGCGAGTTGGGGACGAACTGTTGGAAGTGAATGGGGTCTCTTTGATAAATGCAAGCAGTCCGCTGGGCCTCCTGCGCTCAGTCCTACGCCAGCTAACTTCATCACCTACATCAGCCGTGGATACCACAAAATCGGATAGCCAAGACCCTGCAACGAGATCGGGCGATTCTGGTTTCCGAACTGCAAAGCAAACCACTGGCACTGTGAGTGTGGATCTTAACAAAGCAACTGTGAACGAAGCATGCAGAGAATCATCTCACACAATCCCGACGGTTGAGTTGTTAACAGCCAGACAGATGCGACATCGCAGGTCCGCTTCTGGGCATACGTTGGCATCAAATTCCGAATTTTGGACGGAGACGTCACCAGGAAGTACGGTGGCAACAAACATAACCACCTGTCAGATATCCACAGTGACCGCCGCTCAACTTGTTCCGAACGCACCATCGTCATCGACGTCAGGACAGATTGGTATAACCAATTCACAACCATTACCCAACCGTGACGGTCAACTGCAGCCCCTTGACTCCGGATCCGTGATAACCAGTCACGCCGTGCAGATAGCCGCCGACGTGCATTCACATAGATGCAGTGACGAGGTTGGGCCGTGTGAATTTGACACAAAAATCGGGCGTGACACATCCTCTGTGAGGAGACCAGTTTCGGACACAAACGCCACTGTCAGCTTGGCTTCCCCTACCAGCATCGTTACCACGGCGTCTTCTTCCCGTGTGAAAAAACCAACGTGATATGTCGAAGCAATCGGATACTGGGCACTTGCAACCCACCTGCTGCCAAATTGATAGAACCCGCTTTGAACAAAAATAAAACTCAATCGAGACTGAGTTCACAATAATGCCACACAAGACGAAATCGCTGCGACTGGAGATGGCTGATTATACACAAACCCATTGGTTACCTCAGCGCTAGAATTTGTCACTTTCGCTGTCGATTTGACTCCTTAACGAAGCAGTGTACAATTGCCACCGGAAACCAATTCCTTGCACCTAGAGAACGCATGGAAAGTGACACCGCTACCCTGTGGTCAGCATCCCCATTCATCTTTCGTTTATTTCCAATGCATTCCAACCGTATCCGATAAAATTTACCCCCTCTCCCTACTTCACTTTCCAAGAGATCACAATGAGATTGCCTACTTCTTTTTATCGTTGAATGAGTTGCGCCTTATATGTACACATGATTTATGGTTCTGGTGCACAATTTATCCCTAGTTTCATCACTATCTCCGTTACTGGACGAAATCATCATGTAAGTAGTCTCAGCTGTTTCGACTAGAGTTAACCTAGTTTCCCTTCAATCATGTTTGTGATCAGTACTTGGTGAGGTTCTACAGCTTATCGTTGATTGTTCTATCTATTTCTGCACATTCGACTATTACCGATCGTCATAAATCGACTCCAACCATACAGAAACCACTGCCTGACCCGTTTATTCTATTTCTGTCCGCGTCCCAAGATCCGCGTGGTTCACCGGATCGGTAACGTTCGTGCTCATGAGACGACAGCCTACGACTGCCAGACTAAATGCCTCGAGAATGGACAAAACATGCACGCCACGATACCACTGTTTTACTATATTCACGTTTTTTTGGGTGACTATATAATGATTGCCGTGGGGCTTAGAATCCACAGATCTTGGCTTACCCACCTATGCCTGCAATCCGTATTTGTCTGCAAGACATTTCATCCACACTTGGATTTGTTCTTTTCCTTTTTCTCGTCCAAAAATCCACCAATAACTTGTGTTTGATTGCTTGAATTTTTTCTGAAGATTTCATTTTGACACATTTAGTTAGAGAGATTTACTATAGTATATGTTATTTACTTACTCGATTCATCAATAATACCACCACTTACGCCAAGACACCCGCAATCCCACCAACTTCTCACTCTAGTTCTTTTGTCGCATTTTACAAAGTTGCATTATCTCGATACCTCCACTGCAACTCATTGGAATCGAATGTAATCACGGCATTGTGCTCGTTACTTTTCCCTTCCCCCCATAACCGAACTGGGTACAGTGTTCGGATTGGTACATAATAGTGGTTTCTCATCCAACT
>STRG.50690.4
CCGTGTTTTATCTGTGGGATAACTTTGTGGACATCCGGCATGGTAATGAGTCACAGTGACTCAAGGCCGTTTGTTTTATTGCGGTTTGGTTTCACTTTCTCTTTCATGCTGACGGACCGTAGACGTCAAGCTCGTTTACTTTGGATTCTTTTGCTCTGCGTTCAGGAAGTTGTTCGTTGGGTTCGATTGGACGTGGAGAACCCAGTCTGTTTGTTTGGACTGGAGGACAGACTTTTGTCCTGAATTTTGCTACTTTTGGACCGGATGGTGAATAACGCTCACCGTCAAAGCTCCCAAATGGTACCGTGGGATTTGCGGAGCGACCGTGTTCTTGAATTCGGTTTTGCTTCAAATTTGGCTATTCGTTACGTTGAGGCTCCGGGGCGCTATATAGAACGAGTGAAGCTTATTATTCGATGAATTTAGCATTGAGTCGTTGATCAGGCCTCACCCTGATCAGGACTTGAGTGGCTAGGTCGCTACAGTGCTTTAGACTGCCTGTGAAACGCTGCAAACAACAAAGAGAAATAAGGAGCTTACAAGGCTCGGCCCGTTTGAAGATAGAATTGGAAAAAATCACATCATCCTTTCGACCCGGCAAGTCCCTTCTGATAGGTATTCCGTTTGTAGCCCCAGAGCTACAGTCCCTAATTGGCATAATTTTTGTTCCAAGTCCAATCTGTCTCCTGTCGAGCTAAGGGAACGTCACCTCAAAGTGTAACGTGTGTAGGATTTTAGGGCTTCTGAAGAAAGCCATTTTAAAAGGTTTTCAGGAGTTGATCAAGAGCTAGAGATTATGAAGCTCTGAAGGAAGTCCGAAGAAGTGGGCCTGTGCAATCAACGGGCTCAAATGACTGTGATAGGAGGCGGCGTTTGTGTGGTCAAGCGTGTACAAGGTGCATTTGTACTGAGTTCCTAAACACTAACGATCAGGGGACGAAAAGGCTGGGAAGCAAGGACTCTAAGCACGAGTTGTCGAATGCGGTCTCCCACTTCATGGGTGGGATAGACTTACCGAAAGTAGAATTGTTTTCTTTTGGTGGTTGGCCAGCAATGTACTGGACCCCCACTCGACAACTCCGTGTGCATATCACCTCGGTCAAAGATGATGGTCAACACTCGATTTATTTGCTTCATCTCTGTAAACGGGTGGCTCTGGAAATTATTGAGAAGTGCCCGATGCTGCCCCCAATCGAGGGATATCATAGAGCCTGTGGGATGCTGGAGGGATTATTTGGCCACCCAAACGAAATCACTACTAGAGGGCCTAGTAAGAGAGCTCAACACCAGCAGCTTGGACTCAGAAACACCAAGTAGTGTTGAGTGCTGTTTTCGATATAGTTCGTTCAGCTATCCTAGGAAGTACTCAAAATTACAGCTTCTTGGGACATTCCGGTAACCAAAAAAAATTCAGGGAGTCATTTCTCAGCCGTAAATTCTAACTAGTGCCTAGTTTGCCGTCACTGTTCCGCCTCACTCACGGTCTCTTGTTTGTATTTCAAAGTGCCACGTGTAGTAAGGAAAACTTCCAGTTATATCCCATCCACTCATAGTCCTCCTGACAGGAAAAACAGGCTTACTCAAACTCCCATGGCCTTTAAGCAGCGCTCGGTTGACCTCTGTGACTTTGTAGGCTTGGCGGCGGAAAGAACAGCTGTTCAGACCAAAGCATCCCAGATATAAAGTCTTAGCCCCTGAAATTAGAAGATACGGTATGTACACTCGCCCCCTACCTTGCATGACTGGAAACATCGTACGTTCTACTACACAAAATCTGGCGGCGACTAGCCAAATTATAGACTCTGCTGAGTCCAAAATTCCCATAAGAGTGAGGAACTTCCGCAATGCAGTCGTGTTTATTGTCCCAGAGAGAATACCCCTTCGAGCATGTGAAGCAAGCATTGTTGAATGCTTGCGGTATGACCCACCTTCCTCGCCAAGTATTAGGGCTGCCTAAGCGCGTTCAGCGCTTCAACTGTCCAATACTTATGCGATTTGTAGAAAGTCTATCCATCTCAGAGTTCAGTAAAATGCGTAACACTTTAACTTCTAATTCCCTCCACTAAAACATCAAAATAGCCGAAGATAAAACCCCTCTTCAAGGGGAAATTTCTAGATCTCTCTCGACTTTCCTCGCGAGAAAGAAGCCTGATAAACCTGAACCTTCAGCACAAACAGCTGTTTGCTCCATTACTTCTTCTAAAGCCCCCACCGCTTTATCTTCACACGCACCTTCCGCTTCTTCGCAACAACCGGCTGCCTCCCTATCTACTCCCTCATTGAACTCTAAAATCTGATCCTATCACTGTTGATATAGACATTTTCGCTTCTCCCCTCTTGCTGGCACCCAGTAAAAGACGCCATCTATTGCCTTGCTCTCCCACATCACCGCCTGTTGGGCACACCCCAGAATTGAATTCGCTCTTTTTTCCCTCCGGTGATAGACTACTCGCCGTCCAGAGAAATAAGTCTGCCAGCCTCTCCACCCTTCTCACAAACCCCTCCTTCATTCAACTGTCTCCTCTTAAATCAACTCGCCTTAACTCACCGAATCCGATAGTGACCTTCAAAATATCTTTTGCCCCTATGCATCGGTGATCCCTACAAATTCACCGCGTTTGCTGTCTGCCAATACCAAAGTACGGTCTCCACAAGCCGTCCACTCCGCCTCCCGTCATACTCCTCACCTGACAACTATCTCCACAGCTCCAGATACTAACTGCTCCATATTTGGTGTTCCACTCAACATGCCTTACCTCTTCCATAAAGTGCAGCCTAATCAACCCCTCTAAACCCCCATTCCCCACACTTTTTTAGCCCTGCCCCCTGCACCGCTATTCAGCCGATACTCAATTACTACTGGCCGGTATTTCTCAACTGCTCCTAATCACCCCAGTCTGATATCGACCCGCAAAATTCCGCAGGTTTTCCCCTTGCTCTGACATTCCCCCCTCCGTTGATGCTCAGTTGTTCTACCCCTCAGCAGTCCATCTCACTGCAACTCTTACTCCAGCTTGACTGAAAGCCACTCTATTTGAGCCTTCACTAGCCTCAAAATCAACTTATTCCCCTTTGATCCTGATCTGCACCCCTTCTAACCGCTATAGCCTGCCCCCTTTCAACTAACAATACCTCCCTGATATGCCTACACCACCTCCCGCAAATGACATATCTTCGGCCTTATTCAACTCGCGTTCTATTCTTGGCAAACTCCCTCACCCAAAAAAACATGTCCTCACGAACATTTACTATATTATCTCATAACGGGATCCTGGCTGTTTGAGAGCACTCCAACCGATCAAATAACTTTGGTAGGGTGCTGTCCTCTAAGGACCAACCGACCGAACCGGCTTGATGTTGGGTACCTAGCCCATATCAGGGAAATCTCCACCACGACCCCTCTTTTACTTACGGCACTCGATTCTATTCCCGATTCTCTCTGGTTCACAATCAACCCTCAAATCACTGTTTTTACATTGGCTGCGAGTATCGCTCACCAATTTCCCCCAGTTCCTTGTTACCACTTCACACTAGGTCTTTCGAATACCTCTCTTTGCTTCCTTCTGGAACCAAGCTCATCGCGGGTGACTTTAATCTCCATCTCATTTGTTGGCCTACCATCTCTGCTCCTCCCAATCTTATGGACCTGATCACCAGCATTCATCTTGGAGGCTGGACACAACATGTTGTCAAACCTACGAGAAACGGGAACATACTAGATCTGGTATTTACTCATAACATGCCTCTTATCGACGTGACCGTAACACGAACTTTCCCCGGTAGTGACCATAAAATGGTTATCTGCCATCTGCCCCTTAGTGGCCCACCTAATCCCGCACACTCCTCCAACAATACATTCCTATGCAGAAACTGAGCCTTGCTAGTCACGCTTATTGGGCAGAAAGGCTGGGATGATTATTTCCTCACCCAGGACCCTCAGCATGCTGTAAACATTTTCTGTTCCTTTTCCGGCTGTCTGAAAAAAATTGTCTTATACTTCCCAGGCTGCACCTAAAAAGAGGTTCCTGTTTCACCACTCCATAAGAAGTATCATAAACTTCTACACCAACTACATGGCTCTGACGACTTTTCAATTTTTATTTGCTTAAACCTCCTCTCAGCACTTATTCAACTGCAAGATAATACACGACTTCGTGACCAAGAAGCTAAGGCATTGAGCTATCTCAACTAGTCGCAACCTCTTCCTGTGTCGCATAGGCCTGGAAAGGCTAATACTAAGGCTGACTTCTAACTTCTGGTTCTGGATTATAACTCATCTATCACCTCCCCACCTTGTATAGCCGAAGCCTCTAATGCATTCTTTGCTTCAGCCATGGCTCCAGCTGCTGTCACTGTCCCTTCCCCACCTTTACCACCTGCTGGCTCTGTCCTTTTACGATACCCTTCGATGCCAGGAGTACTTCTAAGCCACTATCCAATAGCAAACCCTCTCCTCAATTAGGCCCCGATAGTCTAACACCAGTGGCTCTTGTCATTGGTAGATCGGCCCTCCCCCTTTAGCTGCCCAACCTCTTTACTCCCCCAGTTGGTGGTGGCACCGTACCTACTGAATGGGAGCTTTCGGTAGTTGTTCCCATTCATGAAGAGGGACCTTTACGTGAGGTATTCAATTATCGCCCTATAAATCATACCCCCATCTTATTCAGAATAATGGAAAAAATAGTTGAAGGGCACCTTATTACCTACATAATAAGCCTCAACCTTGTTATTGAAAACTAACATGGATTCCTCCTTTCACCGTCCTGCATGACTTGTCAGCATGATTTTCTGAATCTCGTCACTGACTCTTCTGAAAGCGGGAAATCTTCCGTTGTTCTTCACCGTGACTTATCTAAGGCACTTGATCGTGCACCTTACCCCTGCTTTTACCAAAGGTACACTTATTTGGCATTATCGATCAGCAGCTTTCCTGGTCTTCATCTTACTTGTCTCGTCGTTAACAGTTTGTCTTCGTTGGCGGGCGCACCTCTAACTCTGGACCTCTCACTAGTGGTGTTGCTTAGGGCAGCTTTTCAGGCCCCCTTTTTCTCCTCCTATATGTGTTTCCGACAATACTTATTGGCACACCGTTCATTTTCGCGGACGAAATTAGGATAGTCCACAATTTTTCGCCTGGCATCCTCAGTACTACTATCCCTAAAGTCTCCTCTGACCCAATCGCGCTTGGTGAATGGTGCTCAATCTGGGTGATGAAATTCTCCTCCGATAATTGTACTTTTCTTACTTACAAGAGCCAGGTTCCTCCTGGTTCCTTATGCGTCGGCGGTTCAATCATCGACGGCGAGCCCTTATTAAGAGACCTCGGCTTAAGTTATTATCGCTCTCTCAACTTCTCCGAGCATACTGTCATCCAAACGGCGGAGGCTTAAAAGTGTCTCGGTCTTCTGTTCAGATCCTTTCAGCTTAGGGAGAGCATTCCTTACATGTACAAAAGCACATGCCAGGCCCCTTCTCGAATATTGTCCCCGATCTTCTCTAGTATGCAAAATCCGACAGGATTGTTATCGAGTGTATTCAGAGAAAATTGACAAAGCAGCTTGTCGGTTGGTTGTCAAACTTAAACTGCAGGGAACGATGGTTATCTCTCAGAATCGAACCATTGTGGCTTTGTTGTTTCACTCTAAACATGGTATTTCTGTGTAAACTGCTGACTAAGTAATCTTTTTCCTCCAGTCAGTTGTGTTTCACCCCCGGATACCTGATATTCACTCTGTAATAAACAGTATACTATTGCCATACCCTCTGCTGGGACTGTTCTACGCTCTAAGTTCTTTCTCTCCATGTACTCCAGGGTCTGGGATAAACTTCCGTTGCACATCAGATCTTCTCAGTGAAAGCATGCATTCGAGCATGCGATTGATAAATTCCTTCCTACTCCAACTGTTTTACGCTTATTCAACTTTCACATAGCCGAAAGTCAAGCTTACGAGAAAGGCTATGACTTTTGGGCCATTGCTCTGCTTCCTCGTTTTACCTTACCTTCCTAAATAATTTCACCGCTTTTGAATTCTGAATGCCGTGTTTGGCTGCTTCCCCCTGGACTTCGTCGTCGACCTATGTAAAGCATATCTGCTTCCACTAATTGTTCTCCCATACCAATTTATAGGATCCTGCCAATTTTACTTTGAAATAAGTCCTTCCAGATGCGTTCGCATTTTTAGAGAGGCTACCGTAATGCTCCCCACAGCTTGTCCGTATGCCTCATCCGCTCCACGACTTACTATCTTTATTTGGTTATATGGCGTCTGCGGCCCTGCTTCTATCCTCAACAGAGGAAGAAGAACTGCTTCAGTAACTACTCCCTGTTCCGCTATATGTGCACGTATACATATATGCACATAAAACCTATATATATATATATATGTATACATGAATATGTATATACGTAGATAAATACATATTTATATACTCACCACCGTCCTGTAATTATTAGCACTTCTGGGTAGTAACCCAGCTCTGCTCGTTATCTATTAGCTCACGTTTTATCTTCTTCACACCAGGCCCCACTAGGTACTTTCATCACCACCTCGGCGATTTTGGACTGAAAAATCTAGTCTCATTTCCCTCACTTAGCGTAGTTCACGGGCTGAACTCAACATCCATTTATGACGTAACGTTTCTTCCCCCTTCATCCCCCAGATAGGTTTCTTCCACAGTTTCAGGCAGAACATTTTTTTCCTGCTAAATAACTACTCTAGATAAAAATAACAACCTTTGTATGGATTCTTTAGCTCCTATTTATGCGTTTCCTTTTTTTCCTTAGATTAATGGCCTCAATTTTTCCTTGGGATCCGCTGCATCGATGAACCCGTGCCTCATTTTTGTTCTTCTTTCCGTTGACCGTTGATCCTCAGCTGGGCTATACCCAGACTGCGTTTCTCTGTCTCATCCCCCTTTTCAGTGATTCTCAATGCCGGTCACGCACCTCGGGCACTGTACTGATCACCTCCCTGGCTGGCTCACCTCGATAGTAATGCTGTATGGCCGTCTACCACTGGTTGTTCCCGATGACTATGTTGTCCCAGTTCCCACAACCAGCCTGATTGGTTCTGGTTCATATACCCTCAGCGTAGTGTCTCAGCCCTCAGCACAACCATCAATGAGCACTCACACCAATCCCAAAGGTACGAGGCGCTGTCAGATCCACCGCTTTGGCCGGCGCACATCGGGCATGCAGGCCGGTTGGGCTTCCAGCGCACGGTCAGCTCCACCTACTAACACGGGTTGCAGACTGCACGCTCCAAATATCCTCGCCTTGCAGTGTTCATCGTTATCCGTTTCAGACCGCAAACTCAAGGCATTCTTCCGCCACGATTTGCTCATTTAATAATCTAGTCAGCACTCTTGTCATTTCCCTTCCGTGTCGTTCTACCTCTGTGAGCAAGCCTATCCATTCTGTTTTTGTTCCCATCGTTTTTTCACAATGTCAACCCTCACTGCATGATGTCACTTTCGCCCTATCCACTTTACTTTGCCCAAGCCTGAAGTATGTTCTTTTTCATCCATTTTGCACCTGTCGGCTCCCAATCGGTATTCACTTGGTACCTCCATATGCTTAAAAAGTCCATTGATAGCATGAATCACTAGCCACCATTTTGCGAAATCAATTTTTGTCTTCTTCTCATACCTCCCATTAGTACGCACCAGACATATCCGTAACCATGATCAATCACCATAAAAGAACTCGCCGTTCCAACCTTCGCATTTCGCTAACGATCAAATTTATTATCTTTTTACCACATCCATATTTTCCATGCCCGAATCCGTAATTCTTCCGTGGATCTTCCTCTTGGGCAGTGTGCCAATCAGCAACTTCCGGCCCAATCCATTCGTATAATGGCCTGCAAGCACACAAATATCCAGTTACATTCTCCTAACTCCAGCGCACAACTATTTCTCGTGCATTTTTGTTCTATCACAGGCTTTTCCGACCGGGTTCTTCTCTTCTTCTCGGTCTTCATCCCGTCATCTGTAAAGAAACGATCTGACTGGTCATCTCTTACCTGGTTTTATTTGGTCAACACTCTCGTCTGCTTCGTGCATTGCTTGCCACAGGCACCTTCGTTGTGCCTTTCAGGCTGCGCTGCTTTTCGGCCTTCCCCCCAGTGTAAAGCCATCATAACTTCGTCATTCTCATCTACAGTTTCAAACCATGTGATCTGCCATTATCTGACCTTTCTGCTCCTTACTTCCTTGTTTCTCTCCCATATTATTTGCTGTCACAACTGACAACTCTTCGCACCACAGTTCTTCTAACCACCAACTTTTCCTTCCCCGGTGACATTTTACAGCTCTCCGACCACCCTGTACTTCCATTCGCTCTGCGTTCTCCAGCCGTTTTCACGGCCATCTTCTTGTTGCATATTGTACGTCCAGTTATTACCGCTTCATCCATGTTCAACCGCCACCACATGTCACATTTGCAATTATCAGACTGTTAGATTCGCTCTTACCTGTGTCCATCAATCCTTTCCCTCATATTCCCTCACATTCCGTCGTTTACCAAGTTCTGCCTACAGCCGTCACTTCTGGGCTTCCAAAAATGTTTCTCTTTTGCTGTTGACCCCCCAAGATCACCTGTCATAAACAAACTCATCAGGGTTTATCCAAGTTAACTCTATACCATTTGACCCAGCTGTACCTGTCTCTTCCAAAGACTGCTAATTCTGCGTCCCATCTCTTCACTGTTGTTTGCTTCTGCCCTGATATATATATTTATTTATATATATAGGTATCCACATGCTTTCTCTGCCTTCTCCAGTTCTTAACCGGCCAGTTCTTTTGCCACCATGCCACCGCCCTTCATGATATGCCTCCATTTTGTCTATATACGTGAATTATATTTACCGTATCTCGATCCTTCCGCGGCATTGCCCCCTTCTGACTCACTCTTTACGTCTTCCATTTCCAGCTTCCTGTTTTCAAATAGACACAGTCCGTTTATTGCAATAAGGCGTGGCTCATGGCTACCTAGTCCCAAGCCACACAACTCAGTTTTTTGTTCTTTTTTCTTCTCCTATTTTTTCTTTCTTCTCCATCTTTTATCGCAAACATAGTTTCCCACGCCGGTTTTCAGTCCTCCTCATGTAAAACTCCCAGGTTCCGTTCTCCTCCACTTGGCTCAGCCAGCTGCTCCACCTGACCTTTACCTCCGAATTCATCCCCGGGTTCACTTAAACTCCCTCCATTACTCCTTGATGTGCATACATTTACCACCCCATCTCTCCTGTATTTCTCCCTACCCCCCTTTGTCTCGCGTATTTCTAACTTTTTCATGAATTTTGTCTGCCAGTTTTGTAGCTTGTAAAAATTTTGATCATGCACAAAAAAAGCTTCGGACATCTCCGAAATTACCTATTATAACAATATTATCATTATTACTGTCGACTCTAGCCGGTGGAATTTACAGATGCGTGATTGCTGTCTAGCAGATTGATTACTCGTCCGATCTTAGATAGCTGGTGACCCTGGAGTGCATAGTTAGTGGTCCCCCGTATATCCCTCGGAACAAATGGTCTGAGAGTTGACTGGTTAGCACAAATTGGTTGGGAACCAGCATTCAGAGAAATAACGGAATTCTCGTCCACCACAGCTAGGAACACTCGTAGTCGCTTTAAACAACTAGCATAACTAAGACCGCCAGCCGGAGCAACCAAGCCAGTCATATCCCAGGTCCGCGTCATCCTGAGTCTAGTTGTTCCATGAGCACAATGCAACAGGACAAAAAGCGACCTCACACCAGCCCGATATGTATTGAGAACCAAAAGGCTTTGACGTTAGACCACTGCAAGTTGTGCAGAAGTTCAAAGGAGAAGGTTATGTTTCATGTGTCTGAAAGGAAGCCATAGGGCGGGTGACTGCAAGTCAAAGACCGTCTGTGCTTTTGGAGGCTATGGCGGCCGGCCCGTTCAACGCGGTCGGATTGTCGGACGTGGTTGGACGCCCCTCACCCGCAATGCCGAGTGTACCTCATTATGGCGTCAGTCAATGGTGGAGCTGGTCGTGATGTCGGGGAAAAGTCCTCTTCGGAAATGACGTCGAAGGATTACTACTTCGATTCCTACGCCCATTTCGGCATCCACGAGGAAATGCTAAAAGACGAAACCGGAACACTCACTTACAAAAGTACACTGATTCACAACAAGCATTTGGTGAAAGACAAGGTGGTTTTGGATGTCGGGTGTGGAACTGGAATACTGTGCCTGTTTGCCATCAAGGCTGGCGCGAGACACTCGATTGGTATTGAATGTTCCAACATCACTGACCGCTCCATGGAGATTGTGAAGGCTAATAATATGTTCGACAGAATCACCCTATTCAAGGGAAAAGTCGAGGAGGTAGAACTCCCCGAAGGCTTCTGCAAGGTCGATATCATCATCAGCGAGTTGATGGGTTATGGCCTGTTCTACGAGTCGGTGTTGAATACCATCCTTTTTGCGAGAGACAAATGGCTAGCTCCCGGTGGAATCATCATGTCAGACCGCGCCACTTTATACGTCTGTGCTATCGAGGATCGTCAGTACAAGGATGAAAAAATCAGCTGGTGGGACAGTGTTTATGGATTCGACATGAGCTGCATCAGAAAGGTTGCGTTAACCGAACCTCTGGTGGACGTTGCCGACCCTAATCAAGTAGTGACCAACTGCTGTCTAGTCAAAGAAGTCGATATGTACACGATCACCGTGGATGATCTGAGCTTCACAGCGCCGTTCACACTCACATGCAAACGGACTGACTACATACAAGCTCCAGTCACTTTCTTCAATATCGACTTCACTTGCTGTCACAAACCCACCAGTTTATCTACAGGTCCAGATGAAGGCCTTTATAAGCATTGGAAACAAACAGTTTTTATCTCGACAACGGAGAAGACGACTGCCTAACTGTAAAAAAAGGCGAACAAGTAAACAGGTCAATGTCCATCAAATCGAACGCGATTAGTAACCATGATCTGGATATCTTAGTGAAAATTCTATTCGAAGGTGAATTGTCATCAATGGATTCGGTTTTCAATTATCGAATGCTTTGATGCCGTCTTCCGTTTGGAGAGCCGCATCACAAGTACTTGGCCCA
>STRG.53501.1
ATATATATATATAAACATACACGAAAACTTCGCATACCTTGCAACGTAAACGAAGAACGTGACATTATTGAATTGTGGTACACAAATGAAGTATAACTTTTTCAGGTGTATTTCACAGGGGAATTTGAGCTTACCTGGCAATCCGACGACCGAAACCTCGATCCCGAGCATCCGTAAACCACCTTTTCATGATGCGCCCGATATCCAAAGGTCCTCACAGGCACTTTTATCCAAGCGACCAAATTAATTGCGCGGACCATGCAACTAGATATCGAGAAGTTTATTCATAACACCCAAACAGACAATGTGCATATA
>STRG.29447.4
AAACCGTCAACCTCGGGGAACCGAGAAGCTTATGCAAGTACATCGTCAGGAATGGGAACGGAATTGAGAAGGAATGTTTGAAGCCCTTCAAAACAGTGGAGTGCTTGATTCACTTTATGAGTCCCTAACACTGAAAGAGACGGCGGCAGCTCACTACCAGAGGTCAGTCTCAGCGCATCGACTCAATCATGAGGTGTCAGAGTCCGTGTTCTCACTTTCTGTTAGGCTACTCATTTTATTGATAGTTGCTGTTTAAAGTCCTGCTAACTGGCTTTCCACCTCGTGGTTTTCATGCATGACGGTAGCCTGGAAGTATCAAATAGATCAGTAATTTATAATTCAAAACTTAAATGTGAGTAACATAATTCAAACTACCGCCTACAGATTTTCTAAAAATAACCATTCCCGTTTTAATTCATATATTCAAGTATTCATGAATTTTTAAGCTAAGAGGTTATTGAACTTTTGCCCTTTAACCCTGGAATACTTTAGTAAACGAATTTGTCCGAAGTCCCAAGAAGAAAACCGTCGACTACAACTTTCATTTTGTCCAATGAGATTAATTATTGCCATGTGATTTTCTTCCAGTTTACCGTCAATCGTCAAAGGACGTATCAGAGCCTTGAAGCGAATTCAGTATGAGACCCTCAAATTGGAAGTGCAGTTCTATAAAGAACTTGCAAAGTTAGAGAGCCGATTCGTCGACAAACATAAACAACTATTTGACAAAAGACAGGCAATTGTTTCTGGAGAGATTGAACCTAGTGCAGAGGAAACAACATGGTATCTCAGTGACGACGAAGATGTGGAATGTTCTGTAAAGTTCATGAAATCATCCAACGAGGGTGATTCCTCCGTGGAAACGTCAAGTCATAATTTGAATAAAACTCACCCTAAAGGAATTCCAGGGTTCTGGTTAACTGTACTTAAACACGCCCCACTGATATGTGATATCATTCGACCGGCGGATATTCCTGCTCTCACACATCTCAAGGACATTCGAGCGGTACCTTTGGAGAACAATGATATCATGGGATTTCAACTGGAATTTGAGTTTGAGCCAAACGAATATTTCACCAACAAGGTGCTAACGAAACGTTACTATTTGGGATATGAACTGCGCGAAGACAACCCTTTGTCTTATGACGGCCCCGAAGTCACTTCTTCAGAAGGGTGG
>STRG.3997.1
CGGGGTGGCAATGGGGTCACCTTCGGGACCCTTATTTGCTGATATTTTCATGGCAAAACTTCAAAATACCCAACTCCAGTCAGCAATCGAAGATTGCACCTTATACAAAAGTTGATAAAAATGTACTACTTAACAGATTCAACACAGCCTATCCAAATGTTGAATTCACTTTGGAACAAGAAAAGGAAAACAGTCCACCGTACTTGGATGTTTCTGTAAGCCGTCGAAGTGATAGTTCCGTTCAGTTGTTAATGCATAGGAAAGCAGACTGGAACGGTCAATACATTCATTTTCACAGTCTCATACCACTCAAATTGAAGAGAACTCTAGTAAGTTGCTTGGTTAATAGAGCAAGAAAAATCTGCAAGGAAGACACTATAGATAATGAACTTCATTTTCTGAGGAGTATTTTTCTAAAAAACGGCTATCCTGAACGGTTCATGGACAAGACGATGCAACGACATGAAGATAGGCCAAGAGAAACAGTAGTCGAAAGGAAGCCCATATATGTCCGTCTACCATTCGAAGGAGATACGGAAACTGAAGTTATTCAACGAAGACTAACAGGAGTAGTCAGTAAATCATTCTACGCTGCACAATGACAAATTATGTTCCAGTCCAAACCGATCGTGTGGTTTCAACTGAAGGATAGAGTGCCAGATTCTGCAGCATCATTTTGTGTATTCACTTACCTGTTCCCGTGGAATTAGGTACGTTGGCCGCATGACTAGGCGCTTATCAGAACGTGTTCGTGAACACCACCAGGCTCGGCTGAACACTGGAGTAATTAAGACAATTACGAGCGCTATATGTTCACACCTTGCTGAGTCAAAAAAACGGCAGAGGTGATAAACGCTTTTCGCACCATTTACAAAGTCCGGGGCAGGCAATCAAGACTTGTAAAGTGTCGCATCTTAGCTACGGCCGAAGCCGTGAGTATTCGAATCTACAATCCTCCCCTGTGGGCTCAGAAAAAACTTGTGCAAGCACAAACTTCCATGGCCCACATCTTTTTCCGGAACACGTATGCAACCACTCGAGCATTCTTCACTGTGGTCGATTTCACACGCGCGCGCGCACACGCGTGCGCAGACAGACTTGGATGACCACTCCCCTTTGCTGCTCTGAGTCACATTTAATCTTATGTATTGGTATGAGTACGAATAACTGAAAACGAGCTTGTTCGACACGCTGTTTTGTTCTCGTGAAATATGTTGGTGTTTTGCTGCAGCATAACCTGCATTGGTCTTTGCACATTGGAATCACAGTACGAAAACTGCGTCGCTTGTGGCATCTAAGTTAGTGCTCCACCGTCCACTCTTGTAAAACAGCGTATATTACCTATCATTCTTTATTGTTCCCCGTCATTTTCCCAGGATTACTAAGAAGGGACTTCATCACTCTTCACTCAGGCTTACGCATCATAAGTCTTTTTTTGGCACAGCCATCACGACGAGACTGCGCTGCCCATTGCACCGAGCGGGATAGGCAGTGATAAGTGGGTTACTGCTCAGAGTTCCGTCTCTTTTATTCAACCTTTGTATTCTGTCCCCTACCACCTCTCTTTGTTTCCTCTGTCCACCCATAATACTCCCACTGATAACACGGCCGATAATCGCAACGATTCACTATCAAATAGTGCCGGGAATAATCCTCCGTCTGGTAACTCACATTTCCTCAAGCCTCGTCAGCCTCTGAATCTCAGCTCCTTTAACGTGAGTACTCTCATGCAGACCAGTCAGCAGGCGTGCCTAGCCCTCACAATGAACTCTCTGAAGATTGATGTCTGCTGCTTGAGTGAAACGCGTATCCAGGATTCGAGCAGTGTGATTCAGTTAACTGCTCCTGGCATCTCATGGAGGTATTTCCTGCACACTTCAGGAGACGAAGTAGCTCGAGCTGCGGGTCAACGTGGTGTAGGAAGTCTTGACTGACAAGGCTGAGGCCGTCCTCTTAGACTGGATCCCGATCAACACTCGTTCATATGCAGTTAGACTCCAGGGGTCAGTCGGCGTTCGAAAGGATAGTCGTGTCAAGCGCAACTTGTTTGTTATCTCGGCGTGCGCCCCAACGGACTGCAACTCAGACGCGCAGAAAGATGAGTTCTATGATGAGCTCGCCACCCTCGTTCGCATTAGTAAACGTTCTGACATTGTGGTGCTAGCTGGTGACTTCAATGCACAAGTTGGCAAACTTAGTACGTCAGAAGCTTGTTTAGGTGGGCGTTGTGCTTTACCAGATGAGCGTACAGATAACGGGGATGCGCTTCTCCAGTTTTGTACAGACAATCGATTGTTCTTGTCTAGCGCCAATTTCCGACACAGCTCGCGTCGCAAAGCGATATGGCGCTCGAACTCTACAGGTACTCTAAGCCAGATTGATCATATCGCTGTAAGCTACGGGTGGCGCAGTTCTGTTCAGAACTGCAGATCTTACTGGCCCACGTACGTAGAGTCGGACCATGCATTAGTTTTAATGCGATTATCTCCAGCTCCATGGTCATCGTCACAAACCGCAAACGCGGTTAGCCGTGCAACATTTGTGTGATCCAAAAGTACGCAACCGTTATGAACAGAAGTTAGGCTGAGGTCCTAGATCCGATGTCCATCAAAGACACTGGGTCTCTCAAGAGTCGCTGAGTATAATGGAGCAAAAGCCTCAGCTCTCGAACTGTAAGGAGATGAATAAGATACGAAGACATCTGCAGAAGCAAGTTACGAAAAGCCTTAGGAATGATCGCAGAAGTTGGTGGATCAAGGTAGCCGAAGAAATGGAAATAGCAGCTGCTTCAGGTAACAGTCAAAGACTGTTCAAACTTATTCGTGACACCGGTGGACGGCACACCCAGGTCAGTGAAACGATTTGCGATAGAAATGGAGAACCTATTCATGGGAAAGAGTAAAGACCTGACTGTTGGGCTGAATACTTCAAGGAACAGTTTAACTGGCCGCTCGCTAGTGTAGTTACTCCTGTGTCAGCAACTGAGACTCCTTGGGAAGTATCACTTGAGCCCCCATCGGAAGTAGAAGTAGAGTCAAGCATTTGATTACTAAAGAGAGGGAAAGCGGCAGGTCCCGACGAACTTCCCTCAGTTCTTTTCAAATTGGATGGGAATGCTTTGATAAAATCAGTTACCGTCTTGCTCCGTGACATTTGAAAGGAGAACCGTATTCCGTTAATATGGAGTGAGTCATTGATTGTTCCCATCTTCAAGAGGGGAATACGCAATGACTGTAGTAACCATCGTGGGATTAGCTTAATTACGATAGTCACCAAAGTATTAGCCTCTATTCTGCTGCACCGTCTCATCCGCTCGCGAGAGGAACATCCGCGAACAACAGGCTGGATTCCGCCCAGGTCGAGGATGCATCAACCAGATTTTTACTCTTCACCGACTACTTGAAACGCGTCACACGCATCGCTGACCGACAAAAATGATTTTCTTAGACTTGAAAGGCGCTTTCGATTCAGTTGATCGAGCAGCGCTTTTCAGTGCTCTTCATCAAAAAGGTATGCCCCAGAAGTTCGTGAACCTACTAAGATCATTGTATTCTCATACTTCTGGCCGCGTTAGAGTTTACGGCGAACTATCCGGTCGGTTCGAAACGACGAGCGGTGTTCGACAAGGATGTGCCATTTCTCTATTCCTGTTCAAATTCGTCATGGACGAAATAATGGAGAGTGCTTTGCAAAATCTTCAGGATGTATGCGTCGAACTAGGAAATAGTGGAAAGCTATGTGACTTAGATTACGCGGACGACATTGTCTGCTTGTTCGAATGCACGGAACATGCTCAGCGTGCACTAGATAGACTCTCAAGAGCTGTAGCTCCATTCGGCGTGCGCTTTGCACCTTCAAAGTGTAAGGTGATGTTAAAAGACTGGACGTCAACGATTCCGAGCTTAGTGCTCAATGGGGAGGTGCTGTCAGTTGCCGACCACTTCACGTACCTCGGCGGCAGCGTGACGACGGATAGGAGCACAGTAGTAGAGGTGAGTACGCGGATATCCAAGGCTCGAGCGGCGTACGCTGGACTGAATCACTTGTGGCGGCGACCTGATACTTCACTGAAGTTGAAAGGTCGTGAATACTGTGCCATGGTGCGTTCAGTTTTGTTGTATAGTTGCGAGACTTGGGGTCTGCGTGGGGAAGGCATTCGTCGTCTTGAGGTTTTCGATCACCGATGTTTGCGTAGTATCGCTAAGATTGGGTAGAATAGCCGAATGAACAATACTGAGGTCAGATATCGAGTATTGGGTACTAATTCAAAGAACGTTCTGTCGCAGCGTATCCAGATTAGTAGATTTCGTTGGTTGGGGCACGTGTTACGTATGGCAGACACACGTCTGGAAGAAGCCACGTGGAGGTCAACAGATGACTTGGCAACGAGGAATGAGAAAATGTACAGCAAACTTTGGAAAAGTAGGTGCTTCACTTCTTCGTGGTTGGGGTCTGAAAGATCCGTCAACCAGTTGGCTGGAGACGCTGAAGGATATGGCAGCGAACCGCGAAGAGTGGCGATCGTGTTGTAACTTTCTGTCTAATCAGAATGACTGATCGATGTGCATTTGTACAGTTAGACTGTGTATTCCGTGTGTTGGCTGTTAGGGCATTCTTTCCTTTTCCCACTCGTATAGGTCCACTTCCTATCCATCTTGTATATTCATACTTTCTAATTCAACATGCAATATGGCGAGAAAGGCAGTGGTCAGTGGGGCTTGCTCTACTGTTTAACGCTGTACGATGATGATGATGATGATGATGATGATGATGATGATTATGATGATGATGGCATAACCCTAAGTGACCTAGAGTTGGAGCTGTGCACTAGCCACATAACAGCGTCACTGGCTCTGGACGTTCGATAGATTTCTCGCAAATGTTGGTGTAGTCGATTCCGAGAAGCTTGACTTCCTATACAACTATGTCTCTCCGACCATATACGATTTTATGGCTAAATGTACCGCATACAGCGATGCCATTGAAGTCCTTGTAAAATTGTTTATCAAGCCGCCCAATGAGGTCTTTGCACGCTACCTACTCGCAACATGCAAACAGGAAACGGGGCAGGATTTCAACCAGTTTTACCAAAAACTAAAATCCTTAGCAAAGGATTGTAACTTCCGGGCCGTGACAGCCAAGAAAAATCAAAACGACGCTATTCGAGACGCTTTTATAAGCGGGATACAGTCGAACATTGTCCGGCAGCGACTCCTTGAAAATAAATCTCTGGACTTACAAACTGCCCTAGAATTAGCCCGATCGCTCGAAATGGCCCAACAACAATCCAGCGCCTTCCAGACACCGTCAGTATCGTATACGGCTTCGGCGTCAACACCCACTGAATCAACTGATAATTGTCCCTCTGACCACAAGAAAGGTAGCAACTTACTCATGAAAACACCGTCAGCGGCGTTGAAAACCAAGTGTTATTTCTGTGGAAATGACAGACATCCTTGATTCAAATGCCCTGCTTAGGATGTAGTTTGCAGTAACTGTGTAAAGAAAGGATACTTCAAACATGTCTGCCGGTCACCACCGGAGAAGCGCATAGTCTCGGCCACAGCACCTGTACTCTCTACCATTGTCGCCGCCTCTTCTACGAATTGCCTTTTAAATGCGCTAACAACGATTACTGTGAACAAGATCCCTATGGAAGCTCTGATAGATACGGGGAGTTCCGACAGTTACACCTCCGAATCCATGGTACAGCGTCACCGTCTTAAAATCATACAGTCATCCAGCGTTATCACCATGGCTTCCACCAGATTAATCAGTCAAACGAAGGGTCACTGTTTTGTTAACATATGTCCCAAGGATAATTCGTACAACAACTTCAAACTCTCTGTGCTCCCTCATCTGTGTGCGGATGTATTACTGGGGCACAGGGCAATTGAGATTCCATTTAGTGGCAGTAAACCAACTCTCTCCCTTTGTAGTGTGACAGCTTCACGTATTGAACCTCCTTCTCTTTTCGGGAACTTGCTACCAGATTGCAAGCCTATCGCAACTAAATCACGACTCCACACTCCTGAAGATGAGAAGTTCATTCACTCGGAAGTTCAGCGACTTCTGAAGAATGGCATCATTGAGACGTCAACGTCACCCTGGCGCGCTCAAGTCCTTGTTACAACAAACGAAAGACACAAAAGACGCATGATAGTTGACTACAGTCAAACTACCAATCGATACACGTTATTGGACGCTTATCTACTGCCCAGGATCGATGACATGTGCATTGGACCTGCGAAGCGCATATCACCAAATCTCCATAGAAAAACAAGACAGGCCATACGCTGCCTTTAAAGCCTATGAGAATTTATATTAATTCTGCCGGATACCGTTCGGAGTGACGAATGGTGTTGCTTGTTTTCAGCGTGCTATCGAAAAAAATATTCGCGAAGAAAACTTGAAAGGAACGTTCGCCTACATCGATAATATAACTATGGCACAAACAAAGATGGTCACGATAAGAATCTTACTAACTTTCTTAATGTTGTGGAAAAACACAGACTTACTCTGAACGAAGAGAAGAGTATCATCGGTACGAAAGAACTTAAACTCTTGGGTTATGAAGTTTCATATGGTCTGGTAAAGCCCGATCCTGAAAGATTACGATCCCTTCAGGAACTCCCTCCTCCAAAGGATATAAAATCTCAGTGACGAGCTATAGGTTTATTTTCATACTATTCTCAATGGATACCACGCTTCTCGGATAAGATTCATCCACTGGTCCATGACCACGTATTTCCCTTGCCAGACGATGTCAGTGTCATTTGAAGCACTCAAGAGCGAGCTCGAACGTGCCGTCGTCACCACTGTCGATCCCAAGGTGCCATTGATCGTTGAAACAAATGCCTCGGATATAGCTATCTCAGCCACACTGTCACAAAATCACAGGCCGGTCGCATTCTTTTCCCGGACTCTGTCTCAAAGCGAAAAGCATCATTCATCCGTAGAGAAAGAGGCAAACGCTATTGTGGAAGCTATCCGGAATTGGAGACATTATTTACTGGGTACACATTTCCGACTGATCACGGATCAAAAGTCGGTCGCTTTTGTGTTCAACTCCCGACACCATGGGAAGATCAAAAATGATAAGATTCAGAGGTGGCGAATCGAATTATCGTGCTATAGTTTCGACGTCATTTATCGCCCCGGTCGTGAGAATGTCGCAGCCGACACACTGTCTCACAGCTTCTGCTCCGCGTCTATGTCACTCGCGTCACTCAAAGAATTACACAACTCACTCTGCCACCCGGGTGTTGTCCGCATGCTTCATTTCGTCAGGACAAAGAATCTACCGTACTCAGTCGACGATGTGGAATCTGTCACCGGTGGCTGTACACTTTGTGCCAATTGGAAACCACAGTTTTGCAAGCTACCTACCGGAAATCTGATCAAAGCCACTTCGCCGTTTGAAAGACTAAACATTGATTTCAAGGGACCGCTTCCCTCAATATCCAAAAATCGGTACCTATTAACTATCATAGACGAGTACTCCAGGTTCCCGTTTGCTTATGCTCGCTCAGACCTGCCGACCGCCACAATCATCCATTGCCTTTCCCAGCTGTTTTCGATTTTCGGTATGCCGTCGTACATCCATTCAGACGGGCTCTTTTTTCATGTCTGAAGAACTCAGGAACTTCCTCCACCGCAAGGGCATCGTAACCACTAGAACGACGGTCTACAATCCCCAGTCAAACGGACAAATCGAGAGATTCAATGGAACCCTCTGGAGAATCGTTGTTCTTGCAGCCCAGTCAAGAGGACTACCATGCACCCAGTGGGAGGATGCTCTTCCCGACGCACTCCACTCCATCAGGTCACTACTGTGCACTGCAACAAATGAAACACCACCTGAACGATTATTCACTTATCACCGTAAATCAACATCAGGGGTCTCAATACCTACCTGGTTGAGTAGTCCAGGATCGGTCTTGACGCGTCGTTCTAAAAGGTCAACTAAATACGACCCCTTGGTCGATGAAGTTGAACTGATTGAATGCAACCCGAAATACGCTCATGTTCGTTTCCCCGACGGACGGGAAGACACTGTCTCTATACATCATTTGGCACCTAAAAGCCAAGCATCAGAATCACCGAAGACCGTGGAATTTGCGGAAAATCAACCTCTTACTCTAAATGATAACCATCAGCCTTCACCCGACACCATATGTAATCCCCTTGATACACAAGAGTCTATAGACACCCCTTCTTCTCACACACCAATATCAGAGTCATACATCAACGAATCCAGTACACACCCCTTAGTAAAAGAACAGCAGCGAGTCCGTCCCTATAACCTAAGAAATAGGGAAGCATGAAACATCTCCGACACAAACGTTCTCAATCGAAATAGTTCGTGGGGGTAAATGTCATGTTTATTTACTATTTTCTACCTACCTTAGTTTTATTACTGTTGTTCTATCAAATTTCTGCTTTGTTGTTTTCAGATCGCACCGTCCAGTTGTATGTCAAATAAGGCCTTAATTCTAGACCTCTGTCTTCTGCTTGCCTCAACCATTCGGATTTCATAACCATACACGTATCAGGGCATTGGCTATGGGAGGCAGCCACAACACGGATGTAGTCTTCGTCGATTTTAGCAAGGCCTTTGACAAGGTACCTCAGGACCGACTGTTGCAAAAACTCAGGACATTGGGTATCCAGAATGTGACGCTTGACTAGACTGCGGATTTCCCAGAAGGGAGGACGTTTTCAGTCACAGTTGCCCAGTCGAAGTCAAATTGGTATGCTGCAACAAGTGGGGTCCATCAGGGATCGGTTCTTGGACCGGTGCTGTTTCTGGCCTACATCGACTCGCCGTCAGTCTTCCAGTCACCTTGCCTTGTTTATGCAAATGACAGAACTGTGGCGTGTCGTGGAGTCGGATGTGGACGGAAAGGCTCAGCAAGGGGATTTGGATGCTTTAGCACGATGGCCTGACGTCTGAGCCCTACTAATCAGTGTAATCAGGTGCGCATACATGACTGTCGGGATAAGGATATCGGATAGTGTATCGCATTGGAAGGAAAATGCTAGCGAGATCGTCATGCGAACGAGACCTTAGGGTTATGCTGTCGTCCCCCCCAAGACTCTAGCTCACACGAATAAGGTCTGTGGCCTTTCGTGAGCTATCCTAGGTGTAATACATTTGGTCTGTTGAGTCTCGAGGCTTTCCAATTACTGTGTGCCTCCTATGTTCTTCCGAGACTTGAATACGAATGTGCTGCAACCTACCCCTGCACTATCGGCGAGGCGGTGAAACTGAAGATGCAAAGCTTCTCGACGAGACTCGTCAACGGCTTACTTGGGACCAGCTATGCGGATCGTTTGAGGTTTCTTGATCTTTTTCCGAGTACTATCGGCGAATTCTCGGTGACACCATCAGTGTGAGGAAGATCCTTCGTGGTGACAGTAGTCCGGAATTGCAAGCGGACTTTTCTCTTCGGATGGACGATCGGATGCGAGGCCATTCCCTAACGTTGCGGAAGCTTCCATCGATTGGTTTGCCACTGATTTATGGTCTTTCACGGAAGGTGACCAATCTCTAAAACGCCTTATCGACGTCAGTGGTGAAGGACAAGGACGACACCCAGTTCAAACAACGTCTCGACATATATCTGGATGCATTGTAGGGGAACGCTTCCTGAGCGTGAACCTATAGAGTCAATGTGAAGAGGCTTGCACGGGACGTTTCCTCCTGCCTTATGACAAGAAGATTAAAGATTGATCGATTGATTGGGTGCAATGGGATGAGGATAAATAAAACTACCACTTTTACGTTTGAACGTATTCGGTAGTTTTTCCTGTTATTCCCCTGACTGTGGATGGCAAGTCAGTCCCGTTTCGTGCAATGGTTGGATTCAGTCAAGGCATTAACTGCTCCAAAATAAACAGTAACCTCTATAAAGCTCTGGATAAATATCGTGTGACGTTTCTCAAAGTGCTGCGCACCAAATGCGGTGAGCTATCGATCTCCATGTGGCTAGAAAAGAAATCAGTGAAGGCAGTGCTCCCTGTTATAGTTAAGACGGAGTCATCTTTATCACAATCGTCACCAGTATTATCAGCACCACTGTTATCATCATCTTCGTCATCATCACCATCATCATCCACGTCCGAAGACAAAATATATGCCACCCTCGTGTGTTTGATGTGTTACGCCAAAGGCAACACTTCGTCCCAGGATACCTTACCGCCTAATAAGGTTTCCATGGCCCCAGACCATTGCGGCTTATTGGCTAAGACATGCTGAAGTTGTTCATCCCTCTTTGGAGGCTGAACCTCAGAATTGTGATTTGGATACCTCTGTTTCTGGTACTCGGTTCAATCTCTGTCAACACACGCGGAGATCGCATGGACATCTGGCACTGCACCCATTGTAGGAAAGCGTCGCCCACGCAAGAAACATTCGACACAACTCCGAAGGAACTGCTGCCGTCTCAGACCTCACTACCGTCGCTCAAACGTCCAAACATACAGGACGAAAGCAATTCTGGCTTGGCAGGGCACCACAACGCCCCATAAAAGGCGAGACCAATGATTGGAAAATGAATAATCAGCGCCAACGTAAGGCCTCTCCATCAGGGAAACAATATTTTCTGGTTGTAAACCCCTCAGAAGCAAACGGAACGTCGACTCAAGCAAGCTTGGACCAGGGCATTTCCGAGCTGTGCGAAGTTTCAACTATGCTGTTCATTACTGGAGATGAAAACATTGCGGGCAGAATCCGAGCGAAGTCGGCCTTCCGGTTGGGTAAGGCTGGTAAAACTGGACGATAACGAGCTCCCAAAATGGCCCCTGGATCCGAGTATGAAGCAAACTCCTTGCTACCAAGAACCCACCGGCTAAAAGGTGAACAAGTGTGGCTGCTCAGAGACATGGGTCCTTAAGACCGAGAGTGGCACAAAAAGTGTCTCACTGAACTTGCGCGCCGAGCCAACGGGGAAACAGACTTGGTGATTCGGTATTTTCGGGTACGGAAAAGGTACCCTCAATCCCGGCGAATGCCGTTAACGTCGATGTCCCTTTCAGTCCCACCGAGCTAGTTCACTGCGAGCAAGTTGAGGGGGCAGTGGTAGTGTCTAATGTCCGAGGTATGGTAAAAAAGATGAACTGGAGACCTTGCTTCAGTCCAACTCACCAACTATTGTGGCGCTGACGGAGACGTGGCTCAGTATGAATGTCCTAGACTCTGATGTGCCCCTCCTTGGCTACACTATTCCGAGTTGACAGGATTTCTTTCCGATCAGATGAAACATTGGCACTGTGTTTCCGATCGGACATTCCAACCATGAAGTTGGACGCGTATACTGATCCACAAGGATTTGGTGGTTTTTTGGCGCCGTATTAAGCTAAAAACTGAAGGCTTTAAAATTGTTGGAGCCATTTATGGGGTACCTGCAGCCGACCTCCCTGATATCTCGACACCACTGAGTAGGTGGGCGTGTGATGGCAACTGTCTCATTTTTTGTGACTTCAGTGTCCCGCATTTTGATTGGACGTCAAACAGGACCATGGCCCGTCAGACCTTTTCTCTCGAGGTCTACTGACAACTGTGCAGGAGCTGGCTTTGTATCAACATGTTCAGTAGTTTTCTCTGATGCAATCTGATCATGATCAGATTGCTTTTCGTAACTTGTTTTTGTGGATTTCTTCGTATCTTATTCACCTTACAGTACGAGAGCTGACGTTGGATGAACAAGATGCGAAAAAATCTGCAATGGGCAGCGTGTTCCTGATTATCCTGCACGACGACCGATGCAGTACGGAATTTCTTGTATTCGTGCAGTTCATGGTAGATGTTGGACGGGTACTGCTAGGGAGTCCAGCCACAAAACAGGAGAACGATTAGGGTTCTCAACCAAAGCCTTTAGTTCAACCATAAGCCCGTCCGCAAAGCAGTTGGGTGACTGGACAGAAGCCCATTTGCTTGGATCAGTTATCATTCCACTGATTTTACCGACTGGATTGCCAGCTCAAACCGATCTCCAAACCTATGGGAAAAGCCACATGAAGGTCAACAGATGCCGTGGCAACGATAAGTGAGAAAATGTACAGCAAACTTAGGAAAAGTAGGTACCTCATATCTTCGTGGTTGGAGTCCAAAAGATCCGCCAACCAGTTGGCTGGAGACACTGAGGGATATGGCAGCGAACCATGAACAGTGGCGATCATGTTGTCACTTTCTCTCACTTTCTGGCACCTATGGCGGCGACCTGATATTTCACTGAAGTTGAAAGGTCGTGAATACTGTGCCATGGTGCGTTCAGTTTTGTTGTATAGTTGCGAGACTTGGGGTCTGCGTGGGGAAGGCATTCGTCGTCTTGAGGTTTTCGATCACCGATGTTTGCGTAGTATCGCTAAGATTGGGTAGAATAGCCGAATGAACAATACTGAGGTCAGATATCGAGTATTGGGTACTAATTCAAAGAACGTTCTGTCGCAGCGTATCCAGATTAGTAGATTTCGTTGGTTGGGGCACGTGTTACGTATGGCAGACACACGTCTGGAAGAAGCCACGTGGAGGTCAACAGATGACTTGGCAACGAGGAATGAGAAAATGTACAGCAAACTTTGGAAAAGTAGGTGCTTCACTTCTTCGTGGTTGGGGTCTGAAAGATCCGTCAACCAGTTGGCTGGAGACGCTGAAGGATATGGCAGCGAACCGCGAAGAGTGGCGATCGTGTTGTAACTTTCTGTCTAATCAGAATGACTGATCGATGTGCATTTGTACAGTTAGACTGTGTATTCCGTGTGTTGGCTGTTAGGGCATTCTTTCCTTTTCCCACTCGTATAGGTCCACTTCCTATCCATCTTGTATATTCATACTTTCTAATTCAACATGCAATATGGCGAGAAAGGCAGTGGTCAGTGGGGCTTGCTCTACTGTTTAACGCTGTACGATGATGATGATGATGATGATGATGATGATGATGATGATGATGATGATTTTCAGATTATGAGGTCAGTATTTTTCTGGACATGATGTGCAGTAACTTAACAAGATTTTTATTTCGAGTGTGACCGCGTTCATGTTTACACTTGTTGTTCACAGAAATTAAGTAATGGATAGTTATTCTCTCGTTCGTTCGGGAAAATTGAAGTTGAAGGGTGAAAGGCATAAGAGGAAACACGCAAAGCGTTCTCAGTCGAGAAAAGCCAATCAAAACGCTAATGAAAAACTCGCCGACGCGGATGCTCATGGTGGGTTTTGGGCGGTGAACGAAATTTCCGACGTGGCGGACGCAGTAGCAATACAACTAAACAGTTGGTCCATCAATCAGAAAGCTATTGGAGATGATGATTCAGACACCGAAGAGCCTCAGAAAAGTATGAAACCTGGTCGGTCACCTCCAGCTGTGCGATATTTGTCTGCCACAGATGAAGGATTACTGGTGGTTGGACCGCCCCGGAAGTTTGCGGAACCACCAGCACCCGAAGAAATATTGACCGCTATCAAGCTGTCAGATACGAAAGTTGCCTTCAAATCAGGTTATGGCAAATATCTGGGCATAGCCAGTGGGTCAAACGCCTTGCTCGTTGCAGTTGCTGACGCCATTGGACCACGGGAACAATTCGAGCCTGTATTCCAGGACGGAAGCACAGCTCTTTTGGGTGTGAACAATTGTTTTCTTTCTGCAGACCCGCACTCAGGCGATCTGCAGTTCACTAGTCAGCAGGCAAAATCGGAAGAAATGATCACAATACGTTCGAATCGCAGTCTCATCCACGATCCCCTCTCTGCTTTGCCGGAAGAAGAGCGTCAGGGCTTATCCAAAGCCGAATTAAACTATGTGTAAGTTATTTTCGCTCAATAGCTC
>STRG.35696.4
GTCCTGTGCAATCTGAACTGAACTGAACTGAACTGAATTGAACTGACAGATACAAAGTGGACGCACCCCGGCGTTGTGGGGTTTTGTGCGGCGTTGGCATGTGTGTTCATCCCCATACTTTCTGTTGTGAGTGCTTTTACTGTGACGCACTCAGATAGATTTCCACGCCCATCTTTATCGATGTTAATGTTGGTTCCTGCGTATGCACTTACTGGGCTGCGGTTCACCAGATTTCAATTCTTTCGAAGCCTTTCCGGTCTTCAGTTTATTGAATAATCTGCCGGTCAAGAGGTAGCTGCGGTGGTACAGTGTAAGGCCGGTCTGGACCTCTACTGGTTGGATGTTTTCTCTATTAATCTAACACAAATGGCAGAGTTCGATGGAACGCTCTTCCCATCTTTTCGTCTGTCGTTCTTATGTATATGTAATATATATGTATATATATATATATATATCAGTGTCTTTCAACGCTTACACCCCCACTGTCCTCCCAAGCTATCCGTTATCTCGCCTTCACCCAACCTTTCCCTATTAGTACCCTATGCCAAGCGCTTCTCTATGAATGACTCTTTTGTTTGGGGTGTAAACCTAGACAGAGACTCAGTTCGTTGCTCTACTCTTGACAAGGAGCCCAATCAACACACAGGCAGAAAGGTTGATATTTTCTTTTTTTCATCCATCGATCCGAAGGTGTCATTTATAATCACATTCCAGCTGAAAGCATGGATTTAGTTCAACGGCACTCTGTACACACTTTAGTGTTCCGTTCTTTGAAGCGTACCCATGATATGTTTGAGTCGGATCAAGCGCGTCTGCCTGAGATAGACAAACGGAGTGAAACCTTGATGACAGCTGTGAAAGCTAAAGATCAGTATGGTCCTGTATTAAACCAACCGTCAGAAAATCCTTTAACGAATCCAAAGCTAGTGACTCCTGATGCTCCAAACGCTGGCGCTATTGTTCCTGTGGACAAGTCGAGGCCAAAACCCATACAGGAACAGAACACGTCAGTTGTTCAGGTGGGTAATGAAAAGTTGATCCTACCGAAGAAAGCGCCAACTATGCCAAAACCAACTTGGCATCCACCTTGGAAGCTTTGTCGTGTTGTGAGTGGGCACACTGGCTGGGTGCGATGTGTTGCCTTTGATCCTACAAACGAGTTCTTCGTTACTGGTGCTGGTGATCGTATGATTAAAGTTTGGGACTTTGCCAGTGGAACTCTCAAACTCACACTAACTGGTCACATTAGTGTTGTTCGAGGAGTGGTTATCAGCTCCCGCCATCCATATTTATTTTCTTGTGGAGAAGACAAAACTGTCCGGTGTTGGGACTTGGAACAGAATAAGGTTATTCGACATTATCATGGTCACATGTCCGCTGTGTACGGTATCGACTTGCATCCAACGATCGACGTTCTCGTCACCTGCGGCCGAGATGCTACTGCACGTGTTTGGGACATGCGAACGAAAGTTAATGTGCACACCCTAAGTGGCCATTCCAACACTGTCGCTACCGTCCGCTGTCAGGAATCCGATCCACAAGTAATCACAGGCTCTCATGATGCTACTGTCCGTCTTTGGGATCTCGCTGCCGGACGTACAATCACCTGTTTAACAAACCACAAGAAAAGTGTCCGTGCGCTGGCAATCCATCCTACTCAAAATGCTTTCGTCTCCGGCTCCCCGGACAACATCAAACAATGGAAGCTCCCCGAGGGTGTATTCCTTCAAAACATGTCTGGTCATAATGCAATCATTAATGCGTTGGCCATGAACCAAGATAACGTAGTTGTCAGTGGTGGTGATAATGGAAGCATGCACTTCTGGGACTGGAGATCAGGATACAATTTTCAACGTTCGCAAGCGCAAGTTCAGCCTGGTAGTATCGATTCCGAGGCAGGGATATTTGCACTGGCTTTCGACCGTAGTGGATCTCGTTTGGTATCTTGCGAAGCGGATAAGACAATTAAAATATTCAAGGAAGATGAGAATGCGACGGAGGAGACGCATCCGCTGTACTGGAGGCCGGGGTTACTAAAAAAGGCCAAGTACTGATACTTTCGTGTTTCATCTGTATACAAAATTCTGATCGTGTGCTTTCGAACTTTGTCTTGGTCATTCTCAAAGAGAACTAGGAATGAACGAACTAGATGTGCACACAGATAGTACGCAAAACGCTCGCTCTGGTTCTGTTCTGGAAACCATGCGTTCAAAGTGGCGGAAATTTATTAATCGTTTGTTTGCTAAATCAAGAACCCTATCTGCAAAAATTTTATCTTCGGCCCCTAGATTGACGGCAACCTGCACTCATCAGTTCACAAAACGTTCACTCTCATTTTATCCGGAATTGTGTTCATGCTATCCTTACCACGCCTCTAGCAGTTGACAAAGGATCTCTGGGTGTCTTCACAAGGCCAGGCCGGATGACTAATGTTCTGGATAAGAGGATGTATCCACCGAAGGTGTATATATGACATACAACTCCAACTCTTCTCTCAGTGAGAGGCTGAATTAACAGCGATCGGGTGGCACTGTTTTCCGGGTACAACGTTGTGGCTGCTGTTATTTTGAAATGTCAAGAAGGATTTGAAAAGTTGCGCCGTCAGCTTCTCGACTGCGGGTAAAAAGCCATCAGTTATTTGCCCTGTGCCTGCCAGCCGACGGATGAAAGATCTAGGTCCGGTGGGTGCGCAAGTTTCCGCATATATAGCTTGGTATTTACAGCGTCGTTCAAACGGGTCTGTGAAGCCGGCCCAACAAGTCTGGTGGCTATTCATACTGGTCGAATTCCAGTTTGTACTACTAAGACTATTGTCAGTAGCCCAAACTCCGATGGCCGCCATGGATTGAGAGGAAAATCCAATGGGTGTATGCGTGACTGGAGGATCAATGACGCTATTGTTTACCTTTTTGGATACCGAAAACGTCTTACAAGTGGATAAACAAGTGTTCCGAGATGTTCACGCCGTCGTGGGGCTTATGGTTTTCGTGCATTTGTTTGGTTCTTTAATTCAGTCGGTTGCGATCTGCATTGAACACGGGAGACAGCTGACACGTCATATGGCAACCTATTATCGCATCCACAACTCATTGAGCTCAAATTTCGCCGATTGCTGTACTGGACATTGATATCATCGTCCTTTCTCACTAGCCGTATGACTTTCCAAAAATTCAGATATCTTAAGGATGTATATTTCTATGACCGGATGTACAGCGTTCAGGTTTTGTGCAAACAGAGAGTTAAATTCCACAGGTATCTTGTGAGTTGCTCGATTAATCGTAGTTCCATGCGTAGATATGTGGAGGAAGAAATTCGACCACGTAGTGAAACCTATTACTTTCCGTAGTCACATTGCGCTGAGCAAAC
>STRG.45396.1
ATGCATGATCCCTACATGTCTATTACCCGAGCCTACGAACTGGGCCTGGGATACTAACCAAAAGCTTAACAACTTTGTTCAGTACCAACGGATGGTAAGGAGCATTCTGTATTATAGTTAGCAAATAAAAGCAGTCCAACCTATACTCCATGGCTGTCAACAGCACACTCCACGTGTTTGTCTAGCCACTTCCTATTTTCAACGCCTCTGACCACGACCCCCTACTGGCCACCGTTACTCCGGTGATTCTTTTTTCATGCTGTCACATTTTACCATAGTCGGTTAGGTTCTTTTTTTATCAGCTGCCGCCAGGTATAAGAGCATTTATAATGCTAGAAAATATATAGCAGCATATATAATATTGTCCTCAAGGTACCAGTCTCATCCACGCTTCAACTATTTACTCATTGATACCCTATTTCAACACACGAGATTCCAGGCCTCGTTCTGATGAACGAACCGCCACAATCGATGTGGTCTTCCATAAACCATTCGTCGAACTACACATAAGTATTTGCCCCCAGTGTCGTCTATTATAGCCTCTTTGCTTTTTTGGTAATTCTCACTAAGCCTCACAATAATTAGTCGATAGTACCGGTCTTCTTCGCTTTCCGGATGTTGTTTAATCCAAAAAACCAGACCTCAAAGTCGCGACCACCCATTACTGTTACTGGCATGATTTTGGTGTTCTGTCTTTCTCCCCTAACCCACAGCTGGTAGAATTGCCAGACTGCAGCCCTCTCCGTTTTGTTTTCAGAACCTGCACCCTAAGGACGATTGTCGCCTTCTTCATCCCAGGAATAACTTGGAACCTCTCTTGCTGGACAGAACAAACGAGATTTACACACGACTTCATTTTCGCCCGTCTCACGATCGCTTTCCCCAAGATTCCCACCATCAGACTTCTTGAACCTGGACTACTCGATCTCACTGCATTCATTCATACAACTCATTTTAATCCCATATATCATTATGCCCGTTCCGTGTTAGAACCCGCTAATACCGTTCAAACACTGGCACCTTTATTGTCACTGTTCATTGCTTCATCGGTCACCAAAAAAACGTCCGGCGCTGACATATCTTTCAGTAGTCCTCCAGTGGGCAGCGAAGTAATTAGTAACTACCTGCACTCTTCATCGGTCCATCCGATCGCATCCGCAATGCTGTTGCATCGAGTGTTCGGGCTCTGCAGATCACTGCGTTCNNNNNNNNNNCACTTCCTATTTTCAACGCCTCTGACCACGACCCCCTACTGGCCACCGTTACTCCGGTGATTCTTTTTTCATGCTGTCAGATTTTACCATAGTCGGTTAGGTTCTTTTTTTATCAGCTGCCGCCAGGTATAAGAGCATTTATAATGCTAGAAAATATATAGCAGCATATATAATATTGTCCTCAAGGTACCAGTCTCATCCACGCTTCAACTATTTACTCATTGATACCCTATTTCAACACACGAGATTCCAGGCCTCGTTCTGATGAACGAACCGCCACAATCGATGTGGTCTTCCATAAACCATTCGTCGAACTACACATAAGTATTTGCCCCCAGTGTCGTCTATTCTAGCCTCCTTGCTTTTTTGGTAATTCTCACTAAGCCTCACAATAATTAGTCGATAGTACCGGTCTTCTTCGCTTTCCGGATGTTGTTTAATCCAAAAAACCAGACCTCAAAGTCGAGACCACCCATTACTGTTACTGGCATGATTTTGGTGTTCTGTCTTTCTCCCCTAACCCACAGCTGGTAGAATTGCCAGACTGCAGCCCTCTCCGTTTTGTTTTCAGAACCTGCACCCTAAGGACGATTGTCGCCTTCTTCATCCCAGGAATAACTTGGAACCTCTCTTGCTGGACAGAACAAACGAGATTTACACACGACTTCATTTTCGCCCGTCTCACGATCGCTTTCGCCAAGATTCCCACCATCAGACTTCTTGAACCTGGACTACTCGATCTCACTGCATTCATTCACACAACTCATTTTAATCCCATATATCATTATGTCCGTTCCGTGTTAGAACCCGCTAATACCGTTCAAACACTGGCACCTTTATTGTCACTGTTCATTGCTTCATCGGTCACCAAAAAAACGTCCGGCGCTGACATATCTTTCAGTAGTTCTCCAGTGGGCAGCGAAGTAATTAGTAACTACCTGCACTCTTCATCGGTCCATTCGATCGCATCCGCAATGCTGTTGCATCAAGTGCTCGGGCTCTGCAGATCACTGCGTTCCCTCCACGATTGAACGTCTTCGATACACTTCCCACGCTGCATCGCCGCTCCGTTCCCATCATTTTTTACACCTGTCAAATTGGTCATTAGAAATGTGACATTCACCGTCTACTTACTATACCATCACCGTTATCGACACCTTCAATCTTCCAGATGTTGCATTCGTGTTATATTACCGAAACTGACCCCGTATCCAGCCTCTAAATCACACCACTATCTGCACCGGCTGATACATTTTATTTATATATTCTTTGATCCACTGCCGCTTTCCGCGATATACTTGGGCAGTTTTATTGATCTGTCATTTTTGCATGGTACACTCCACACAGCGTTCATCTGTTGACATACACTTACCTGTGAATTGCTCTACCTTCCCTCCCGCAGAATTGAACACCTGTATAATGGATGTAACCACACGGTCAATATTGATTAGTCTTCCACTTCCGCTTTGACATTTCATACCAACCCTACATAAAGTTAACAATTTGCCGCACGCTCACCTGTTTTCCTCCGTCCGTTCCCTGCCACCAACACTGTAGTAGTCTCCCTCCCAGGAAATACGCAATTGTTTGCCAAATATATGATTCCTCCAGTACACAGCCACCACTTTATATACTACCATCTTTGCGGACTGAAATATTTCCATGTTAATACTTCTTGACATACCTGTCGTAAGGTGAATAATTCACCGAACACTTCGACGAGATTTCTATCCATATGCCTCTCATATTCTGTAGTGCACCAAAAAATATCCTTTGAATATGTTTGAATTTCCACCAGTGGTAATTATTTCATATACCACTTATGCATGTACTCCAGACCAACCGACATCATTCGACCCTGACCTTCAAATTTGCAAGGCACTGCTACAGTTTTAGTTCACTGTAACACTCTCTTCGATACTCTGCATGCACGTGTTGTACCCTTTTGTGAATTTTCATTCCAGCATCATTGTAATCATCTGATCATGCATTCTAGCATGCTTCGGGTGCATCCGA
>STRG.10226.1
AAGAATGAAAAAGAATGAATCTGGACCCTTCGTTGTGCACCTACGTCCCTGGCAAGCCCACACGGCGCGGTGAAATTCATCTGAAGCTCGGTAATGCAGGAGCCTGGACTTATCAATTAGGCCAAAGCCGCACGTCCTGTGACTTGGCAGTGCCTACGCATGCGATGTCCCTTGAGTCCGGCACGGACAATCCCAGCTTGGAGGCAGATATCGCGAGCGCCAAACTGTGCAATCAGCCGGCCTGTCGTCGCGTGTCCAGTCACTGTTCGCACCTCTTGGATGCTCTTATTGTCTTTAAGGCCTGGTTTATCCAACGTCAGAATGATATCAAATCAACTGCCGAACCATCGCATCACTCTCCGCCACAAAAGAAGTCGTCTATTGAAGCCACAATATGCCGTGGACCGCCCAAAGAACTTCATGGACCAAGCGACCATCCTGATGATTCTGAAGTGCCTACAAGCATTTTACTGCAAAGGGATTGGGCTTTATCTCGAATGAAACGAGCTGAATCCCAGCTTAGCCGCTTGCGCAGTGCATGTCTTACTATGCGGGTGCAAATCGAAGCCGGCTTACGCTACAAGTCAGAAGTGGACCTGGTAAAGCGAGAGCTGGAACTTGTTCGAGACACAGTGCATCATTACAAAAATCTGATCGACGAAGGCAATCGATTACGGGACGACCTCCGTTCGGAATTAGCTCGCATGCGTAAAGAAGCATCCACCACTCGTGCACAACTGAATTCGTCACAATCGCATGCATTCGACTTAGATGATCAACCCGCAACAAGCACTCCTCGTACTCGAAGGGGTTTGAAACAGAAGAGCCACAGTCGTGCAAACATAACTTCGCGAATGTCTGCTGAAACCCGTTCTCGGGATGCGCAGTCGAGCTTATATATGCGCACGCAGTTGGAGCGCTACATTCGTTGGTGCGATTCATTAAACGAAGAAGTAATCAAACTTCGTGAATCACTGCGTGATTCCACCGAGAAAGAATTGCTGCAAACAAAACGTTTGGAAGTTGTTCGCAAGCGAGTACTAGACCTTGTTGAGTACGTTTGCACATTGGAAGCGCGACGAAACAACCGATCAATGCGGTTAGCTGAGATCGCCCTCAATTTCCGTTGGCTTGGTGATCTCGCTCAATTGATCGGTATCACATTGCCCGACAATTTCGCCACTCTGATCATTGAAGATTCACGTGTGTGCACGGATACTCTGAAAGTTTTATGCGCGAAAAAGTCCCATTCTGATAAAATTCATAATAAAAAAGAGTCGGATTTAATCAAACTCACTGAGAAAGATACACCGGAGATCTCATGCGAATCAAATGTAGATATTGATGCTGACATCTTCAACGAAACACTCGGTCTTGGAATGCCAGTCGGTAAGCATTGCGCGGAACATTCGCATGAACCAAAGGGAGTTAGCACACCCAGTTCTCCCGTGGCACCTTCAGTGGAGTACTTTTTTTCGGATAGTGAATCCTCTGTTTCCGATCATGAAGCTCAAATACCGAGCAGTTCGCTGACCACGACTCCCACCACGATGAATCCATCGGCTCCTTCGTCCGACTTATCCAGATCATCGAGTACAAATGATACTGGGGAACGCCGGAGACCTAAACGCTCCCGTAAATCCTCTGATACATTTGTCACGCAGTTAACTGCCTCGTCGGAACAGAAGATTAGTCCCTTCAAAACTCCATTATCACGTCCTTCGAAAACAAGGCGCACTTCGGTCGGTGAAAATGTTCAAGAAATACCACCTTCGATAGAATCCAGTGATCGCTGTCCATCCTCAAGGCTGCGTCCCGCGGACCCAAACTCTCTGAGTTGCACCGACCCAGTTTCCTCAAGTGGCTCCACGAAAAAAATCAAACCCGATACTGCCTATGTTCGAAGAATGCGTACACGTATTCAGTCCACTTCGTCCGGTCATTCTTCATCTGTTCCGTGTCCAGTCCGCGAGCATCCCAACCAGTTTGCCACTATCAGCAAAGCATCTGAGTCTTCTCCAACCATTGATGATCATACACACACATGGTCAGAAAGCATTGAAGCAGCGAGTCCGGTTGAGGTGCATGATCTACACGCAACAACTGATCATATTCCTTCCTCGCCAACAAATTTCGCCGATAGGACCCAGGCTGCGGACACGAAAGAAGGTTCAGTCAATCCTTCCGAAGCCTTGTTGGCCTTACTGAAACCGCGATATTCCGATGAAATAATTAAATGGTTTGATCGTTTGTCCAAAGAAGAACCGCAGTTGCCCAATAGTCCGACTCCCGCCACAACAGTGTCTTGGGATTCTACCATCGTGAAAAACGCCTCGTCAAAGCCTAGAGACGGGAAAATACCACTGTTTCCCGATGCAAATTACAGCGCTGTCTCTACGTCAAAAGCTATCCCACTAGAAATATCCTATTCCGATTTTTTGCTCGGTGGTGCTGTTACACCTCCAGTCAAACTGGTAACGGCGATGCTATCCAGCTCAGATGACACGGTTTATCGCGCATGCTGGCTCGGATTTGTGGATGCTTTACGCACGAGCCGCACCGAGGAATTCAGATCTCGCGTGGAAGCCAAATTCATCTCAATGTGGCACACAATCGCTCAGAAGAAAATTGAACTTGATAGCCACTCCGCATTAACCAGACATCTGTTTGATAGCTTATCCAGCCTTTGTCTGAATCATACGATATTGTTTCATGCCATCCGTGCGACGTTTCATCTCTCCTCGCTAATAACGAGCACATCGGTTCAGTTCTCAAGGGTGTTCTTCGTCCAGCTGATCAGATATCTCTTCTTAAACTGTTGTGATTCATCTCATCAAGGCCTCACTGCTCTTCCAGTCATACTGGATGCCTGCATCCAGGGCTTCAAACAAATGTGGCACTCAACGAAGCCGCTTCGAGATGCCGCTGCTTCGCAGTTTCATGCTACCGCAGCGGACCCGTCTTATTCCTACTGGATCGCCACACTGCAATCTTTGGTTGCATGGCAAGAGGCGTACTTCGACCGGAATAAAGCAAATGATATTGATAAATGTCAAGCCTACGATGCTGTGTTGGCTCGACTGCATGTGCACGGATGGCTCCCAGGTCCTCGTCCAACGCATCCAGTAACCGTCGAACACGATACCTGTGGTCTCATTTCCCCTCAGTGTACACATCGAGTTCGGTTACTCACTCTGCGCCTAGTCGATGCCTGTTTGTGCGTTACACGTCAGAGGAGCTCTGATGTTCCACTTGCACTGGACCATACTTGTTTGCGTGACAATAAAACAGTCGAAGCAGCATGTTCTCTCACTGTACTTTTGTCTGCCATGATTTTTGTCATCGGGAATGCAACTGTGATGGATGACGCTCAGTCTGGTAAAGAACAGAATTCTGGTTCTCAAGGTCTTACTCATCAGCGCAAACGTCGTTATCGTCAGACCCAACGCCAACAGCGTTGTGGTCTTTTGGGGTGGTTGTTGACGAGTCGTCTAATGCCATGGCTGTCCAGCTGCTTGAAGTCGTTAGACGCGAATAATGGTGTACCCCAGGGAGAAGTTTCCATCGTCGATCGCTTGGCAATACTCATTACGGATGTTCTGGTTCTTGGAAGTGTTCTCCTCGGTAATCTGAAAAGTTCATCGCATGCACCTGGTCTTAATGATTTGCGCACGATTCTGTTCGATTCTGGTCGTCGAGCAATCCGACTAATCGGCAGCTGTACGGCCGTTCCTCATATGACCTGGAGAATAAAGCTAGTTTGTTTGGCTCGGTTATTTGCTTTTGATCCGGCTCAAGTAATGCAACTAATTACAAACACGAAAAACCCCACACCGGATGAGCTTCCTCCGAACGTGGTGCTGTCTATCCTGTGGCCAGAGGTTTCTATGCTTGACCTCCTTGGCCAGGTTCTTGTATTGGCCCAGCGAACTGTTCCTCGTTTGCCGGCAACACTTGTGCAAGAATATCGTAATTTTTACAACGCCAAACTAAAGGAGAACCCTCTCAAATCAACAACCCCCTAACCGGCACTACGGTCTTTGTAGATTGTCTACATTAATACGATGTTTTGTATTCCTTTTGTACATAAAACCTGTTTTTTTGTTCTACTTAGAGTTCTACATCTGTTG
>STRG.80584.1
AAGATGGGGTGTATGGGGTGTCTGAGAGGAGTAGCACTTCTGAGTCGGTTGACTGTCGTGTCCCTTGGGGCATCCTCCCTCTGTTTGGTCTCCATCATTCACCCAACTCTCACCTGTGGCTCCGCGAAGCTGAAGCATGCATCAGCGGCCACACCCCGGCAAACCGCTCGACAGGCGGGCTAAACCAGGTCGAGGGTTACCGAGGTCTAAAAATCTTCGGCGAGACGGTGTTTGGCATGTGAAGACAGATCCTTCTGAATGGGCGGACGAGATCTACCGATCCAACGGCCACAAAGGAGACCTATTCAACTGCCTGATCCGGCATTTCAGAGGAGGCGAACGAACCGTACAGCAGGTCACCGGCTCCTCTGGGAACACCCTGCTGCCTTGCAGTCTGCACTTGGGTGTGCAAGGGCTAGAGGTGCAACCTCGAACAAAAAGGCCGAACGGTGCTGGGGACACCGCTTAGTACCCTACTCCCGCGACTCTCTATGATTATTCACGAAACCTTCGCAATATCCATGGAGCCGACTTATCCTCTCGCAGGAGATAGTCGTGTAAAAGTAAAAGTAAGGCCCCACCTGCAGAATGTAACCGTTGTAGACTGGGAAGATGATGAATTGGATCTCCTCATCAGCTGCGACGTGCCAGAGGCGCATTGGGTGCTTGACCAGAGAGTGGGCGACCGCTAGGCACCTTATGCCGTATGCACGGCTCTGGGATGGATGTTACACGGTCCAGTAGGGGTACGCGGTTCCGTGAATTACTTATCCGCCGAAACGGACCGCATAGAGTATCATCTGCAACGGCTGTATGAAAAGGAGTTTCATGATATTGGAGACGAAAGACCGACGTTTTCTCAAAAGGATCACTTCGCTCTACAAA
>STRG.45394.1
ATTGCGCTACACCGGCAGGCTGCTCGGCGTATTTCCTGTAATGTTTCTCTGGCTGCGTCCATCCGTGGAATATGATTTTACCATCATGCCTTCAGAGAAAGTCAGAAATGTTGCAACCTGAATGTTGGGTGTGGTGGTCAGATTCCCTTGTAGTACCCAGCCCGTTCGTAACATCGGTTTTTGCTCAGTTTGTTCAGTAGCCACTTTACATGGATCAACAATGAATTGGTACGGAGAAAATCGACGACCGAAGTAATGTGCAATGCTTAGCTGGCGTCTCATTTAGATATATTGGTGTAAGTCGTCGAAATGCCCTGAAATACTACGGTATAGGTAGCTCTATTTCATTCCTTCGAAATGAGTAAAACAAGGACAAATAGTCGAGAAGTATTAAATTGGGAAATAGAGATGAGCATTGTCAAACGTAATTTGGGAAAAGTGATAGAAATTAACGAAGCATACCACGTACTTCAAACTACTGGCACAAACCACTCGGAGACCGTTCAGAAAC
>STRG.69766.1
TTGGCTAATATTGTATTCAATTGGACAAACGTGTCCAATCAGATCGTGTGTTCTATTTGATTGAAAACTTGACAACCAATTTAACCACATGAACGAGTGAACTAGAGGAGTATTGAATCGATCGGAGTCGTGTGCGTTCATGTGTCCGATTTAACCAATTGTCCGGGAACAACTTGATCACTCACACATCCCAATACGAAATCAGATCAGACAAAATCAAACAGATGTGATCAGACCTGATCAGATCGGGTNNNNN
>STRG.251.2
TGCAATGTTTGCTACCCTCTGGAGCTATAGAGAGTGGCAAACACACTTTCTTTGCTAACGCTAAGAGTGTAGAACCCATGATTTCACGTCAGGCCATGAATGTTTTCCCAATTGTTATGATTAACCCTACCAGTGTGACTACTCGAGGTATTACTGGACACAAGCTCCCACTTGTCGGCTGTTGTATATGCCAGAGCCACATGGTTCCAATTCAGTTACGTGACTCTGATTTCTTCCGCAAACATTCATGAATGTTCACTTTAGCTTGGTATGGACTCCGTTCACCGCATCGGTCGGACCATACCTACCCAACCCTCTGGATCAGAAGCACAGAGGGAAGGATTTACGACCGGTGGAAGGGATCACTATTTCAAGCACCTGGAACCGGACGGTCACTATACTGGATACAGATGATCTATCCAGTCATAGACGTCATTTTGACCAGATACATTTCATTAAGGAAGATACATCCAAATTCAAGAATCCCACGGAACAACCAATTATCCGAAGATCTGGAAGAATTCGTTCAATACTACGACGAGATTACAGATACCCCCACTTCAATTTAGCGTGCGACGGATGTGATATTGAAGAATGACTCATTCGGTTTTGCGGGAATGTATCCTCTCCGTTATATTACATACTGTACGCAATACTGCGCATACGAAATATTACGCTATATTCTATTCGGCGTTGAAGTTCTTGCTTTTCGGTAGTTCCATGCATAGGTTCAGCCTATTCAGTCCATTCGATGA
>STRG.24063.3
ACTGAAATGATTTGATCTGCGATTAGCATTGGGCGTTCTGGCTGCTGGCGACGTCCCACCAAGCATGTTTACGAGTACTTTTTTGTCTCAGTTTGATGCCTTCGCCAAGCCTTTGAAGGATTTTCGTGTAAAAACGATTGCCGGTGCTATTGTATCTATTTTCAGTTGTTTGTCCATTATGTTTCTATTTATCTCGGAGTTCTTTCTTTATTTAACACCGCAAATGAAGCAAGAAATAATGGTTGATGTTAACAGAGTGAGTCAATCGCTAATGTCCTCCCCTGAAGCGAATCACAAATCAGTGCTAAACCTAGATACCATGGATGCAACTGGAGAAGAACAAATTGACGTTCATCACGAAGTCTACAAAACTCCTGTAGATACACATGGAGTAACTCTTTCCCCCAGCATTCGACATGGTGTTGCAATACATGCAAAGAAGTGCAGCAGGCTTATTATGAAAAAAATTGGGTGGTTACCAACATGACTATGTTCAAACAGTGTCAAAGAGAAGACTGGGAAACGCAAGTTTCGAAATTGGGCAAAGAAGGTTGTCGCATACATGGTCAGCTACAAGTCAACAAAGTTGCTGGCTCATTTCACATCTCTCCGGGCAACAGCTACGCGGTCAACCACGTGCATGTGCATCATCTACAAAACATCGGAACAACCAAGCTGAACATGTCTCATAAGATCACGAAGCTCAGTTTTGGAAAAACGTTCCCTGGCCAGGTCAACCCGTTGGATGATACTACTATGAACGTGATAGAACCTGCGCAGATGTTTACGTACTATATGAAACTGGTACCCACCATCTACTCAAAATTCGATCAAAAACTACAGAAAGAAACCCTGCTTGAGACGAATCAGTACTCTGTCACTTGGTATATGCGGGGCACTCCACTTTCTGGCGATAGTCATGGCGTTCCAGGCTTGTTCTTTAACTACGAAATTTCTCCAATTCTGGTCCGAATTTCGTCGGAGAAACGTGGCTAGTTTGGTGGATGCATTTATCTATCGTTCAACTTGCGCTATCCGAAGTCATGCAAAAGGCCAGTCCTTTTAATCAGTCGCTGTGTTCATATGTTGTCGTCATACCAAGTTGTGAACACTGTCCAGCACACAAAGAGTGACGTGATCTTCAGCTGATGATCCATCGGGCCCATATGCGCGCCTCACCCCTTTTCCTGATGAAATGTATGAGGATTTCCACCCCGTTCTTGTGACCGAGTTCGGATGACTGTTCTGTATAGCACATACACCGTTGTTCTTTCAGTCCTCTCTTTCGCTTGCTGTTCGATCAGTACAGAGTATACGTGTTTTTTTTTGTGAATGCGTGTGCATGAGCTCTGTTGTTGTGTTGGGGTGTTCTGTATCCCGAGCAGGGAAATATGAATCTGATTTCACCCATGTCGCCCGGCACTTTTCCTAGCTTTCTTAACCCCTTTTCCTTCCCCTGTCTTTATCCAATTTATTTTCACGGCTTATGTGTATACTACTTGTACCTTGTTGGTTTCTAGTTTGGATTATTGCTTTGTTTTTCGTTTCAATTGCAGTTTTGTTGTGATAAGTCTTCGGTAGTGTAACTAGCAGGTCGGATAGAAGTGGGAAATGGGCATTCGATATGCATCTGTTTTCATCCCATCCACTCAGAAATGCTTATTTCAAACCCTCTTTAGGATCTTCTGACTTGTCTCTGTATGTGTGTGTGTGTGTTTGAAAATACAAAATACCAAGTTCCATTTTGAATGACC
>STRG.20892.1
ATCTTTGGATTTTGAATTAGTCGTTTTGGAGTGTTGTTCCATGTAGAATTCATGCAATATTGAATACTAATCGCTGTGTACCGTTCGTCATTCATATCCAGATCCTGGGAATCAGAACACAATTTTATTTGCAAAGAGACGATGTGGGAAAGTTATTGGAGGCTCAAGAATGTCCTCAGTGCAAAGTACTTCGTTTGCGGCTAGGCGAAATTATGAGTGCACCGGCGTTCGTGGCCTGAATCACAGTCAATAGGTATGCCAAGAAAAACCGAATGCTGCCAAGTATTTCTTCAATCTCAATTCATGGTAGATAGTTACTCCTGGTGTCCGTCCTGTTGAAGTAAAGCCACAGCAGCAGATTTGAGTCTATGGATCTTTCAAACAACAGTCTACTCACTACCAGCGCATCAAAGTCGATCATCCGTACGGGCTAGTATAACCGCGATATCTTAAGTTTTTCGGCTGGTCGAGAAATACAGCTAGGAAGAACCGTGTGTGCCGCTGGTTTGGGAGTGCACAACGAAATGCCTTTCAAAACAGGCTCATTATTGCCGCCAAGGACGCTGTTCATTCCATCCAAAGGTTCGCAGAAGAACCGTTGTTTGTTGTTGAAAGACAAAACTTTCGGTAATCAATGCTGGAAACCAAGGCGATGTGAGACGAGAATAAAGGTTTATGTACATTACTATTGCGAAGAATACGAGTTCGAGTGGGAACCCATCGTTAGCATCCAATCAGTCCAAAAGAAAAATTTGAGTAACCGCTGTTGCTAAGGTGGTTACCATGTGCGCCGCAGGCGGCCGATTTGAAAGGTCAATCCAGTGATGTGAAACTAGTCCATATGGTGTAGTTTGTTTATGAAAGTTAGGTTTAAATTGATGGTTATATGCTTTTTCACGCGTCGTTCTGTTCTCTTTTGCCACTGAAGTAAAGTTTACAGATTCTTGTATTGCTTTGGCTTGTAATTTAAGAAACTGGAGAAATTATCTACAAAAAGGCGTTATCGTTCGTTGAAAAAGGAAATATTTGATAGATTATACTTACGTTGGTACTATGGTAATAGATGACCAATTTCTTATACACTGAAAAGCCCTGGAACACCAAGTTGTATACAGCTCTAACTTATGCCGTTGGAATGAGTAAGATATTCTACTCATTGTCCTTATGTAACGATATTCATTGAGAAAAATTCTTAATATGCCCATAACTCCAATTTCGCTCAATCGCTTAAAATACCGGTATAGTATCCGGCCATGCAATGAACACGACCGTGGTTCTCGTTGTGAAAAGCTGCGTAATGGTAACGGATCCCTCGTCCACAAGCCGAACACTGGAATTATCAAACATCCCCGCCCCAGACCATCGGCGGCTTGTCTCTTCGGCATACACCGCAGTGCACCGCGTGGCGACGGACTGACGGAACTGCGGCTCACAAACGTTTATATATGGCCGATGGGCCAATCAAACCTCACCAAAACAAATCAATCAGCAATACTAAACAAATTACATAGGAAAGAAGCAAAACCGGTCAACTTTTTAAAATGAAAAAAGAGTTATCAGTTCCTACAAGAAACAGCGTTATACCGTGACATTCATCACTTCCCCATCCATGTCACAACAGCTGAGTGATGCTTTACAGCAACATCTCCCGAGTGATTGGACGCTACCGGAACCCATCCAGTGGGTGGTTTTGATCTTCAGTTGCGCGTAGTTCGGGCAGGAGATATGTTGCATTCTTTGAGAATATTACGACTACTCTAGTTCGGTCCATAATCATCGCATCTGGCTTCATGGTCACAAAAACTGCCACAAATTCCTGCGTCTTAGAACCTTTGAATATTCATGGGACTTCACGTGAAGTTGAAGATTACCCGGAACTTTTCGAAATCTGGTGTTTGACGAGGAAAAACGCGGATTCTGGGAAAAACTGCTCATTTCTTATCTTCCATCGGAAAAGATGAATATTCTCTTGTGAAAAATCTTGCTTTTCCTAATTCACTCATTTCTCAGCCGTATGAAGTCCTCAGAGATTTGATTTTTCGACGTTTCCAGCCAGCTAACTTCGAAGTTTCGGAGCGAGCAAAATTTCGTTTATCGGATCGTGAGGATCAGCGGCCCTTCAGCAATTTCATTTTGCAACTGCAAGCTCAGGCTTCTCGATGCAATTTTGGCGACCAGTTACAAAATGAGTTACATGATCGGTTGATTGCCGGGATTAATTGTGTTGATTTAAAAAGACAGTTACTGTTGATTCCGAACCGCACATTCCAGTCTGCTAAGCTCTTGTGCGAACGATTTCATGATGTGAACGCAGTTGTTCATGAGAAACCATCCTTGTTGTTTAATGCTGTCAATGTCCAGAAGCCAACAGCCCAAAATCCGCACCGATTCAACCCCCTTAATGGATCAAAAAGTAAGAGAAATTCGTCCCCACCTCATAAGAAAAATCAACAACGACGGAATAACTGTCAGTCTTGTAGTGCGAAACATTCGCGTTTGACTTGTCGCCTTCATAATGTTGCATATCATAAATGCAGTAAATTTGGCCATATTCGGTCCGTTTGCCGAAGTGTTAGGGTATGTGTAACTGGCAGTTTCAGTACCCAATCTCGTTTGGTTCCAGATTTTCAGTCTCTATCCTGAGCCTTTGATAGTACCTATCCATCTTGTCATGTTACTCGCACCAGAGTTGTTAACCATTCCATCAAGTATTCGTTCATACTGGATACCGGCAGTGTACAGTCGTTCATTTTTAATTCTGTTATTCAGCTTTTCCAACCCCCGGTAAATAATCAACCTGTTAACCTTTCATTGAAAGGTATTACTGGTCATAATTTGCATGTATTAGGAACGTGTGAACTGTCTGTAGCGGTGGCCATCTTCGTCCATACATTTACCACGTTCATTGTTTAACTGAACACTGACTGCCAAGCAAGGTTGCCATTTGGCCGTTGCTCTTGCGCACGCTCTCACGCACGCTCCCAAATACACGCTAACCACTATCTCTCCCAATCGCCTTTTCGTTCTCACGGGTCGTGGAGAATACCGTTCTGGTTAACATATTCGTATAGTGCCGAGCATTAGAGTAACGTGCAAGTGGTCCCCGCAGTACAAAGGACCGAAGCACGCGTTTACTAAGGAAACCACGAAGTAAGGTCTAGCCAACCTTACATGTCTCTCACCGACTCCAAATCCGGTACTTATCAGTGCTCACTCCTTGTCATTGAATCTCAGTTCTCAATTATTGGTCTTAAGTGCACGAGTAAACTTCACGTTTCTTTGTCGTTCTTCTCTGACTGTCATGATTCCCGTCTTCGGAAATTGATTTACGAGTTTTATAGGGCTTTAGGTGGCATCAAGATGACTTCAGAATTTCTTAAACATCGAATATTACCTTTGGGATTGCGTGAACCAGTGAAGAAAACAATCAACCAGTCGCGAAATTGTCCTAACACCCTTGAGTTCATCATTCAGGGCTGTACCAAATGTGACCCCGTTGAAGAGGGATGGGGAAACTCCAAGAATTTGTGGAGACTATGGCATTACTGCGAATAAATTTCTCAAGCAGACCAGCTGTTCTTCGGTGGAACCGGAACACGTTTAACATCAGTTTCATGGTTCAAAATTCTATTCCAAGTCGGCTCTTAAAGATGCTTTTCTACAAATACCACTTGACGAAAAATCCCTTGAGTTCACGAAAATCACTACACCTTTTGGACTATTTCAGTACAACTTTTTACCTTTTGGTCTCAGTGTGTCACCTGGAATTTTCCAAAATACCATTGATTCTCTCATTTCTGGTTTGCAAGCTGTCGTCGCTTATGAAGACGATATCATTGTTCACGCACCAACCATGACGAACCTTTGTGTTTGTTGCTTGAACGGTTCCGTGTGCATAATGTTGCTATAAATCTCTACAAATGTGTTTTTTCAACCACTCATTTCACGTGTTTAGGATATCTGGCAGACGAACGTAGTTTTCGACCCCATCCTGGCCTTTTTTCTTCTATATCGCATGCACTCTCACCTGCATCTCTCAAAGAACTTCGTTCGTTAGTGGGTTAATTGCAGTATTATTCCAGGTTCATCCTAGGCTTTTCTTCTAAAGCAGAACCCTTGTTTGACCTTTGTTCACAAAACTTATTTTAGTTGTCCCCTGTACATGAGTGTGCACTTCGACAGTCGCTCATTATCCTTTCTAACAATGCCGTTTTACACGCATTGTCACCCAAGATACCATGTGCTTTCCTCACTGATGCCTCTTCTACTGGCATCGGAGTTGTGGTCGAACAGAATGGTCATCCAGTGCTGTGCGTTTCGTGTAGACTTAGTCCTGCAGAACGTGGATATTCATAGACACAATGCGAGGCTCTAGCTGTGTTTTGGGCATTCAATCCTTTACGCAAATGCTTGTTTGGGTCACACTTCACATTAGTGACTGATCGTGAAGCATTGAAGTTCATTTACGACCCACACACATCGTTAGCGAAGTCATCCACAGCGATGGTTCAGTGGCGGAATGTTGCTCTTAGGGCATAATCTTATGATATTCAACATCGTAAAGCAGAAACTATTCCTCATGCGGACTATCTGTCTCGTTACGCCACTTCGGAGGAAACCTCCTCTGACTGTCTGTTAACCCAGTCACCTTCTCTAAATCGACCCGATCTAGTTCGTGAAACTAGGAAATATTATCATGCCATTTTTCTTGTTTTCGACGTGGTTGGAAGGTTGATGTCAGACGTCAATTCTCGGAGCTTTACAAGCGCCGCGAAGGCATTTCTGTGACTTGTGTTGGTGTTCTGTGTTTCAATGACCGCATCATTATACCACCTACATTGCGGTCAGACATTCAGACTGACTTGCATTCCGGACATCGTGATATTGAAAAGATGAAATCCTTGGCCCGGCTTGCCTGTTGGTGGCCTGAACTGAGCAGTGACTTATGCCAGTTTGCTAAACGTTGTACCGACTGTTTGCGTAAAATTCATCCCCAGCCTTCCTAGTGGACTCTTTGGCCCATATCATGCGAGGCCTGGCAGTATTTTCATGCCGATTAGTGCTGACTGCTCCTGGACAAGTGCTACGCCCTCGTTATCATCGATCCTTATTCCAAGCGGCCAGAGGTTTATTTCACTACTTTACAGAGCTCTGATTTTACTATTGCTGTACTTCGCAAGACATTTAGCCTAGAGGGAGTGCCATATGTATTGGTTACCGATAACGGGAGTCATTTCACTGCCCAAAAGATGGCAGATTGGTTAAAGTCCACGGGTTGCCATCATGTGTTAACTCCTCCACCTCATCCGCCGTTAGATGGCATTGCTGAAAATTTTGTGCGAACGTTAAATAGTGCTATCAAATCCACAACGACAGGAACATTCAGTGAACTTGAGAGAACTGTGGACAATTTCCTAGTGCATTATCGCAATACTGTCCATTCAACCAGGGGTAGTAGTCCCGCGAGGCTGTCCAAGAGCCGTACACTACGCACTAATTTACTCCAGCTCGAGTCCTCGGAAGTTGCTTACCACAGAGGGAATGATTTGAGACCCTCAACAGGAGTGGTAACTAAGCAACTTGGAAAAAGGCAGTCAGATTTTGGATCCCAGTGATGGTTCCATTCATCCAAGACATGTAGATTAGATTGCTTTTAATCCTGTTTCCAATTGTAATCCGTCTGATACTGACTCCGATCTTTCTGAGTCTTTTCCAGATGTAAATGATCCCAGTTCAACAGAAACAACATGAAGATCCGAACGTTTACCGAATAAAGAATGCCGTAATTACAAAAACCCTGAAATTCGTTCAAGCTGCTGCGGATGTGGCGATTGTTAATGACAATACTTCTTGTTGTTTTATTGCATTTGCAGGTTTATGTACATTACGACTGCGCAGAATGCGAGTTCGAGTGGGAACCCATC
>STRG.9315.3
ATGTGAAACTCATCGAGAACAATTATCCGTTTTCTGCACTACTTGTGATGCGGCCATTTGTCATCAGTGCGCCCTGTTTGACGGGAAACACTCACAGCATGCCTTTCGACCGTTGGACGAGGTGTACAATGAGCATGTGAAACAGATTCAAACCGAGATGGATCAGTTGAAACATCGTCATTTGGAACTGATTTCGCTGTTCCAAGATGTGGTGCACTGACGATACTTCAGTGAGAGAAGTCAAGAAATCTCTCTAGCCCAATCGATTTCAGATGGCTTACTCGGGCGCGTGATAGATTCACTGTCGACCGAAACACGAACATCTTCCCAGGGGGTATAACCGAGAAGAACGCCACGTGGGAACGCAAACACATTTCGGGTGAAATCTGTTTTACGCAATGTTTGTATCTTCATGCCTTTGTATTTGAGGTGTGCACTTTAGTTACATGTGATTCGCGGTTGGACCTCATGCTCACTTCAAGTCAGTGATTTGATGACAAATCCAAGTGACCTACTCACACACGTGACCATCGTACACTCCCTCTTCGTGTTCTACCACAGAAGTGTTGCTACAAAGTGGTTGAAAACAAAACTTGCTCCTAAAGGTAAAATCTGTTCGACATAAAAGCGCAGTCGGTCTGGTGACAGTGAAAGTGTTCACCCTCGTTATTCACCAGAATGTGGAGCCAATCCGTTCGCTGCATCGTGTGATCTGCTTTATGACGGGCTGGGGTAAAATACTGGTTTAGCGCTGTACGTGAAATGAACTGTAGTTTGAACGCCAACACACGAACCCCATATTTCTCGGGGAAAATTAGGACATAACGGGATTATGCTTTCGGTGGCCGTTGGGCAAGTTAAATTCCAAAAATGTCAGCACCCAATCCAATCATGATCAAGATCATTGAGGTATGAATTCCCGTCAACGTCACAGGATGCTGTCATGAATTGAACAGCCATTGATGACAGTTGTTGCATATCTCACATGCACGTGTGATCGATACGCTTTTTACTGTACCTTAGATTGTCATTTATCTGGACACTGCGTATACATCGACTTTGTTCTTAATTGGCTGTTTCCTACTTTGATGTTAGTTGACCTTATTTCTCATTAATTATTGCGCATCTGTATTCATTGCAATTAGTCATGGTCAGAATATAGTTTTCCGTTTGCGGTGCGGTCATTCCTCTTGTTACTCTTGCGTACGATCGTTTACGGGTACAAAAATTGTGTTTCGATTAAAAGCATCCGATAGAGTACGGTTGTTTTCTCGTTTCCACTGACCGGTGGAGTCCAATGGTGTTGGTTTGAGGTTTGAATCCCGCTACCGTGATTTGCTGTCCCTCGACTCGCTATCACACCTGATCCGTTGAAATCTTGGGTAATTCCTCACCCCAACTGTCACGGTTATGGTTACTGGTTATCGCTGATAGTACCATGAGCCTTTGAGATCATAGGGTATGTCCGTCCCAATGCATTCATCCAAAAACATGGAAAAACGAAAGACAATCGTGTTGTGCGATGTGGTGGTGTCCAGTAGGAGGCGAACACGATGTTCATTGGTGGTCATATTCACAAACAGTCGGGGATCCGTAACGTGTGTGCGTAATTGAAGAATCTCGATTTTGAGAGTATCTGACTGGTTTACCTCGATTATTGTGCTGCCACTAGAATAACGGATTGAATAACTTTGTTTTTCACGTTTCACTAGAGGATTGACCCCTTTTTAGTGGCAGAATCTGTAGAAATACAGCGCTCGGCATCGCGATATTACATGGAGTGGAAGTTGTTGTTCATCGGTGTGGAGTGTACTGATCTCGGGAATTTTCTCTGAGACGTAATCACGTTCATAATGGTCATTGCGGGTACTCGAAACAGAGTTGAGTCGTTTAAATGTCTACTATCTCCTGGTCGTTCTTTTACGAACTACTTTGTTCCATAAACTTCACGCAGTGGTTTCCAAACCCCAATAAGTTTGATCAGACTCGGCATCGGATTCTCGATAAAGTAACTGATCTGTAAACTTTCATACTTGTATTTTCTAGACCGGCATGTGTCACGAAGCCATTGGTATCTTTCTGCACTACACATAGCTAATGGAATCGATAAATGAATGGAAAAAACACTGAGCCTCAAAATTATTATTATCTTCGCAATTTTCACTCTGTCTGAGGAGGATCTACTACTGAACTCGATCGACAAAGTAAACTTAAGGAATCCAATATGTTCTCTTATACCCAGCTTCTGTAGCAAAGGGTGGATGCTAATCGTCCTAGTCTGTTATGCTAGCCCTCGTAGAAAAACTCCTCTGCCTTCGAATCATTTCATTTTATTCATACCAACAGACGGTTTGCATAAGACCTTTGGGGATCATAGCCAAAACCTTGCACAAAAACGTTTTGTTCCCCTTGTTATTCATAAACGGCGCTTCTGACTTGTTAGTCTGGTTGCAGACCGTTGGTTGATTCGGCTCCGGTCGGTTCGGGTTACTGTTGATCACTGACTGGTCCATCGCTCCGCTTCGCTGGCTCCAGTCTTGTCCTCGATTCGGGGCAAACGATGACGTGCTGTCTGCTAACGCAACTAGGCCGTGTACCGACAAACTGTCAGTCCATAGCCTCACACTAACCGTCACCGTGATGCATACGCAATTTAGTTCACTTTGAATAACCACCACCGCTGTAGGAAACTCGCTCAAAAATCAAAATAACGAAGATAATGGGATAGTAAGTAAGAAGGGAACCACAAATGATAGCACCAAATAGATAAAGCAAGCGTTTGAATATAAAAGCACCAAAGTTTTGTTTTGTTTGCCTAATAATATGACAACTGATCACGAACCCGGTATTTCTACCAGATTCTAGTGATGTTCCGAAGACATCGGTGTCCAGATGCGGATATCATTCGTGTATTTTCCTCTGGCAGCCGTTTCGTCCTTGTTAGGAACCATCAGTATTGCGTATCCACCGAAACCTCATTGGGATTCGAACTCGGAGCAAACGATTACAAGTCGAACACCTAACCACCAGACTATCGGGGCTGGCTCTCAAAGGGTTGTTGAACATATAACACCCTTCGTCCACTAGCTTGGAACGGTAACAACCCCGACTCCTGTTGATTATTGACTTCCTTTCACGCATCACTTAATTTAAAAGCACACACACACACGCATGCTTGGATACGATTAGTCTACACCCTGAATTCCATCTAAACTCTCGTGTACGTGCAGTGATATTTATGTAACCGCACGTGATTTTGACGCCTGTCGATATAGGGACAGGTCCTATATGTCATATCGAATACAAACTGACGAGTTTTAGAGGTTTCGATTGGGTACTTCGGCTTCAGGCTACAGCTTCTTGTAAGTTGATGCCTCATTCACCCTAAAGGACTGGTTTGATTACTCCGGTTAACTCTCGACTCTTGATGGGCAGATGTATGTTACATCGACGCTACAGGTAACTGAAATTTGGGGAAACCAGCAAGGGCCTTCTGTATGCACTGAGACACTTCATCCGGTATTTGTCTTTCCGGTGAAAATGAAGATTTTGTCTAGCTGTTTTATTGTCCTCGCTGACATCGTAAGCTTTTGTGTTGGAACAACTCAGTTCTGCAACAACATTATGCACTTTGAAGGTGCAATGCACATACCGAACATTGCTACGCAGTTATTCATGCTGTTCTGAAAGACGTGCAATTTGTCTAGTTTAATGTCTATTTCTCCATCACTGTAGCCTGGTGAGGGTTTGGTGTTTGATCTCATAATTTGCTGTTGTATAATCAGGTACACAAACTTGATGGCAATGAGGTCTGTACGTATGAACCATACATAATCATGATCTGCTAATACCCACATATTATTCACATAGCACAGCGGGAATCGGTATAGTTCAGTTCTTCCAATCATTAATCTCGTACTACTATGCTCTAGTATCGGCTAATGCCTCGCAGCATAATCTAATCGAAAGCAAAATGAATAGAAACACAAGAAACAAACAATGGAAAAAGTAAAATGAGAATCGTACGGATGCAAACTGAATTCCAATGCAAAAAGGCCACTGACCGTGACACCTAGTCATGCCGCCTAATTTCTCCAACCAATCAGTGGGCGCATCTTGTTGATACCTAGGCAGAAGTCTAATACGGCCAGATTCACTAGTTTGTGTTTCCGAACCGTTTTCCCATGTCATGAACTAACCACCTCGATCTACTCTTCAAAAACTACCTTGGAAAATAACGTACACCAAAGCACGCGTAGCACATGTCCCAACCATATTGGGATTTTCGGATTCGGTGCTACTTCCACTGAGTGCACATTGCCCTACGCCCAATCCCAAAATTGCTCGCACGATGTTCCGCCCATTTTCGCGAAATACTGCGAAGACATCGATGACCAAACACCGATAGCCTTCGCGTATCTTCTAACCGTCACGGCCACTTTTCTGAGCCGTATAAAACGACGGATCTAATCACGGCAGTGTACACTTGATGAGCAACTGGGCGTCCTGTCGGCGCCACAAGCAGTTCAAATTAACAACAAAAGCCAGTGCGTGACTGCAATTCATCGGTAGTCCGACCGCTTGGTAAAATGCAACTGATAAGGAAACAAAACTTATCTGTTGTACATAATGTAATTCGTCGTGCAGTATGAAAGTTTAGCTCACCACTGAAGATCGCGCAAGCACTGTGCAACTGTTTCATCCTTGTTAGAAACCATCAGTTGAACGTTCACACTGAATGGTGAATCATATACTAAAATAGAATCTTCTACTACTCATACTTACCTACTAATACAGCTGAGGCTTTTCCTGCCAGACTTATGTTTGGTACGAGGACAACCCAGTTCTGTAGCAGCAGCATTTTAAACATCGAAAGTGCAGAAACACATCCCTGAACGTCACTTCGTCGTTGTTTAGACTACCTAGAAGAACTTGTGAGAGTCACCGACAGGTAACCGTTACCGCAGTGATAGTGAGAGAGAGAGAGAGAGAGAGAGAGAGAGAGAGAGAGAGAGAGAGAG
>STRG.27287.1
TTCCTTTGGTGAGCCCCCCCACAGAATGCCACAAACCGCGTTTCTGGAAACGCCCCTGGTCAACCAATGCCATTCGTGGTAGAGCCAGAATGTCCGGACGGCTTCTCCACTGCAATTTTTCGGGAATGGGGTTACCCAGCTTGCGGGACCCATTGCAATTTGGTTGAATGAATCACCATCCGACGACCCGCTACCGTCATCTCAGTCACCAAGGTCCCCGAAACAAACGGCACAGAAAAGAGTTTTCGTCCGACTGCTCTCACATCAGCAGCACTAGAAATTGCTGAGATGATCACAATGCACCTCGATGCACTTAAACTCCCCCAAAAAAGCTGTCCGGTTTCAACGAGCTTGAAAAAATATAGTGATGCAACGAGTTGTTCCTGATCAGTAAAATAAGGACGGAAATCGGAAGAACGTCTATGATAGCAGGCAGTCTGTGTCCTGAGAGTCGGTTACATTCGGCAGTCTCTTA
>STRG.3295.3
TGAATGGTAGCCATGTTCATCTCTCCTCTGTAGTTTGAATGGGGTTCAAGCCCACAGTTTAAAGCTTTTTAGAGAACATCACTCCCACTCAGCAGAATCGTCTCAAAGCAGCGCTGAAGCCGATGGGTTTTCGGCCGGTGTTCGACTGGTTTCAGGAAGGCTTTGAAGCCATTTTCGGCAGGTTCCGTTCGGCCTGTGCTGTCATGACGACCAGCTTTTGAGCAGTTTCCGGGAAGTTTACAACCAATCGTGAAAAATAGCTGTTATTTTCAGATTTCGCCGGTTTTATCTCAAATCCCTGCTTTGGCACGTGGATATATAATGATATTATTAATAATATATTTCGAAGACCCCCGGGGCATGCCAGGAGCATGATCAACTTTTTACAAGTGATGGAATGGACGGAAAAAATTCTTGAAAATGTAGAAGTTTGCATGACAGAAGTGGGATAAATGAGGCTAAGAAGGGGGAGCAAGTTGGGATTGAGGTATGGCAAGTGTATGCACACCAAAGAAAATGTAGCCAGTTTAAATTCATTACACTATTACCCACCCACTGTGTTCCATATGGTAACCAAGTAGTTATTGACCCCTGCACTATGGCCAAGAATGGCCTCCTTAAACCTGCCAGAAACAATCTTATTAGGGGGTC
>STRG.7314.6
GGTTGCCGCTAGGAGATAGCAACCAAAGCTATCACACCAAGTGCATGGTTGATGGTTATCTGAACTGAACTCTTCGTACTTGAAACTGACCGGAAAAATCGACTCATTATATAAAATTGGTGGTAATAGTTATGTCGACTATTGGATCCCTGGGATCGAGCGATTTTAGAAGGATATTGACCAATCATCCAGTCTCCTCTCCGACGGATCTTATCTTTTTTGGTAGAAATCCCAGACCTACACCGTTTTCTTTGATACAACTGACTGAGGAACAACGATTTGCCATCCAGCTTGCGAAGAAATACGCGCTCGAACAAAGCATACAGAATGCGTTGAGAAAACAAGCCGTTCAATACCAGCAACAAGATTTGAACAACATAAAACGAAATCATGCGCTAATCTTACTCAGCCGAATCTACGTCGGCTCCATCAGTTTCGAGATTGGAGACGAAGATTTGAAGAGAACGTTTTCACCGTTTGGTCCGATTAAAGCAGTCACGCTGAGTTGGGATGCGACACTACAAAAGCACAAAGGATTCGCGTTTATCGAATACGAAGTTCCCGAAGCGGCGTCATTAGCGCTCGAACAAATGAATGGGTATACGTTAGCTGGGAGGAATCTGAAGGTGGGACGACCAAGCAATGCGCCACAAGCGGGGCCGTTGGAAACAGAGCTTCGGTCGGATGCAAAGACACGTAGTCGGGTCTACATTGCATCCATACATCCAGAGTTAAGCGAATCTGATATCAAAACCGTGTTTGAAGCATTCGGCAAAGTAGAAGGTTGCACTCTTTACCCCGATCCCAAATATCCCGGACGTCATCGTGGATTTGGGTACATTGAATTTGAGAGCGAGGAATCTGCTATTTCCGCAGTGTCTAGCATGAATTGTTTTGACCTTGCTGGGCAACAACTTCGTGTCGCTCGAGCTATCACCCCGATGGATGTGACATTACCGTTGGAAGCAAATATCACAACAAAAATAAATCTAGCCGCCACTAGCACGACGCCGTCATCGGCTGTTGCGCTAGCTGCCGCAAACATTTCTGCCAAAGTAATGTCTATGGATGCTCAAGAGGCTGTCACGTCAGAGTTCAACTTGTGTGTCACCGGAGGTTTGTTCTGCAATGCTGCACTACTGATGCGAGCTTGGTCTGCAGAGCAAGTCGTTTAGCTGATCTCGCCTGTTCGAGCGACAACTTCACGACATAGCACAACCACGAGATTTTCCATGTCGACGACAGACAATCCCGGGCTGCCTCCACCGGGTGTGTTTATCCCGTCTGCGATTGGTGGCCTTAAACCGGACCCGGTGACGGACCAAGACGCATTAGCGAATAGCTGTGAAACAGATGAAGTTTCTAAAAGCACAGCTTCTATGTGGGACGATGACGAAGATTCGGCTGTTCCGATTCAGCCGAATAATACGACTGATATCACTGAGGAACAACCATCAGATCCGGACGAGAGAATCGCTGTGGACTCTAATACTGCTCAGTCGGGATTTTTATTCACTTCACCTTTGTCAAGGGTTCTGTTGTTGGAGAACATGTTGGATGCGGGCGACGTGGACGAGGAGGTTGAAGAAGAGGTACGTGAGGAATGCGCTCGGTTCGGTGAAGTGCTGCGAGTGATCATCCACATCAATGGTTCTGATGTCCGAATATTTGTGCAGTTTGATCGATCGGACGTGACACAGATAGCATGTGACGCATTAAACCAACGATTCTTCAGCGGTCGCGTGGTTCGGGCGCGACTGTATGACGAGGAGCAGTTCCAGCTGCATGAACTGGACAATTGACAATCTGGTTCCTTCTTTCGTAACCCTTTCCCCTTACTCCGCTTTATGTACATATCACAACTGATTTTAATGAACTCAATCTGGTTTATATCAGTGAGCTGTTATTCCGTTCTAAATTGTAGCGAAATCTT
>STRG.40205.5
```
