## Supplementary Data Sheet 2 for "Discovery of long non-coding RNAs in the liver fluke, *Fasciola hepatica*" (part 110 of 207)

```
GTCTGGTTTGTGAACATGGACCTCTATGCACCCGTTTTGTTGTCTAAGCAGTGAGACGTGATAAGCATGACTTGGAAACAGGACTATCTCTGTTCAATAGGTTGGATTATTTCATCCCAAGCTCTCATCGATAGACTTAGTTGACTAAAGGAGTCACTTGCTCATCGTGAAGCGATATTGGGCGATGCCGACACTTCACAGTTCAGCCATCTTGCTTATGTTTAGGTCGAATGCTAGATTTCAAGCTTTATCTTTGTGATTCTTGTATTTCAGAACGCGAGTTGTAGACAAAAATATGTTTACATAGTGGTAAATATGGCTACGAAGATTTCGCGAATTATTGAACAATGATGTAATTCAGATAAAAACCGATTTTTGCGGGTGGATATAAGTTTACAGTCTTCGGTCTTCAGGATTAGAGAGAGTGAAACACAGCCCTCATGAGCCTTGTCGCCAACAGCTCCGGATAATTCATTTCCTAGTCGCTATTGTAGTCAGCAGGTTGGAGATAGCCCTTTTTTTGTTCGATCAGAGTAAGTGTAGGATCCAGTGATGTATTTACTGGGCTTCGGGTCTGTGGGTACCTGTACTTTTCCGACTTTTTCTATGATTCTGAACGTCCCTTGGTGCAACACCCCTCTATTGTGCCGACGTTTTAATGTAAACCAGACCCATACAGACACCATTTTGGTCGTCATCACCGCGCAGTACAAAAAATGGCTGTCAATAAATCTTCCATGCTGGCACGGTCTCATCTTCTGGTTTGGAGTGTCTTGGAATTATATCGGTCGGAACTAACTGTGAGAAACAAAACATTTTAGAAGCTTCCACTGCGTCACTTGGCACTTCGCTCAATACCATCCTGTTCTGTCCAACGGATGGCTGTCAGACCGAACTGAACTGAAAACATTGGAGGATATTGGCTCTTTGGCGCTCATATCCTGATCACAAGAACACTGAACAACTAATCACTGTCGTCTTCTGCGTGTACAAACATTTTACATGGTCTGGGAGTGGACAAATTCACACAAAAACAAAACCTCTTCAAATGATGAGGCTTATTTGCGGATATCGATGTAATCTACTGTTCGGTCTTGGTCTCCGGTTGTGAGACAAACAAAAGGCTAGCGCGTACCCTCGATCTGATCATCATTTAAACAGCTTTCTGGGATCTGTGGGAATAAAAACCGAAGTCACAAAACCCCAAACTCCATTTCAAGCCCACCTTCGGTGACTTTGCAGCCAGTACTGGAATTATTAGGATCCATTCAAACGATGAACAACCTCATGACCGAAATCTGCATAGAGTTACATTCGGGGAGCAATTTAGTGTGGCCGCCTTGATACCAACTTGCTGAACACTGTGGACACATTTGCTGGTCGACCAAATACAGAACTGAAGACTCTTCTCCGAGGACGGTCGTTTGATATTCGAGTATCTTCCCTGGCAGTGCAACTTTCATTTGCTTCATTGCATTTGCTACATATGATCTGGTGTGAACTTCTCCGTGTTAACGTCTTCTCCGACTGTCCCTGACATATGGTGGCCTATCCAAATGTTCCTCTTCTGGCTTTAAGTGTCCTAATTTTTGGTGCCTAC
>STRG.24496.2
TTTCTTTGTTTTTTTATTTTTTTCTGGTCTTCCAAATTCACTACCAAGCCCTCAGTCGAGCTCGCGGACTCAGTGGAAAGATAGAAATCGTTCAGCATCATCCAGGTGAGCACCACGGCGGCCGTCCAAAGAGAGAACCAAAGAATATCAGTCACAGGGTCTCACCTTCGACGTAGACTGCTTGTGGTGCTACCATATCTCGTAGCTCAACGGGGCCCGAGGTCTCTTGTACTTCTACGGCGGTTCTCTAGTTTCTGGGAGGAACAAGTAGATGGTCAGGCGATTAGAAACCTGCCGCACTGTAGTGACCACTGGAAAGAATGCTATGTTTTTTATTTTTTTGTTGCAGCAAATGAGGACTTCTGAAGCCTCGGGTGCAAGAAAGTGGAAACGAATTTGGTTCAAGACTTTATGTCCTGTTATCTGAACTAACCTGATCCGAACCTGAAAGGAATTTATCTGTGAAGGCGATACTGCCTCTCAAACTACGCCCTTCACACTACTCATTCAAAGCGCAGTATTTGGAGCCGAGGAAACTCTCAAACAACGCAACCATCTGGAAGCTCGTTTGATCTCGGCCAATTTCTTCCTGTGGAAACTGAACTGAACGGTTCTCTGCCCTGCATATTAGTGCAAGAAAAGAAAATTGCAGTGTTGGGAGCTACGGATACCCGCTGACAACACAACCATCTGGACACACGATAGGCTCTAGCCACACCAATTCCTGTGCAAACTGAACTGAACTGACTGGTTTGAATGCATTACACCAGCGGTGTTCGACTACGGCCCAGTTCGCTGAGGTTTACATCGGATTGCAAAGGGCTTGGTGTGGCTAGAGCCACTTGTGTGTCTAGGCAGTTGTCTTGTGGGTAGCTTTCCGTTGCTCCTATACTACCTTATATTTAATTTATCCCAAGGGTATAACGCTTCTCCAGCGTCACTTCTGGCCGTTCTAGAGGTAGTCGTCATGACAGTTTAGACAAATCGGGCTCATCAGTTTGGACACTCAAACGATGTACGCGGACCCGATTCCCGTTCAATGATTAGAACGCGCAGAAAGATACCAATTGAAGGGTTTCAGTAGTTATATTGGTTATCCTGTATAACTGGCAGGAGATGGGAGACTGAACGAGCTAATGGCCGGAGCTGACGGGCTGAAGTGCGCCTTGTCTCTAGAGTCGCGTGGCCTAAGATGGTGGTATTGCTGTGTGTGCCGGCACGAGACGGACTTAAGTAAATGGACTTTGAACAACCAGTCGATTGAAGAACCTGAGGCTAACCTGAATTCTTGACCCATGAGAGAGCCTGGTCAGCGTTTGCTTAACCAGTTACGTACCTCAGTGGGTCACTGATGAAAACCTACCGAATGTCCTGCGGGACCTTGAAAATAGGACCATGCGCCCGACCTTAGGTTATCCTTCTGCACTGATGGAATCGGGTCTGGATGTGGGAAAGTACTTTGAAGTACAGTTGCCCTAACTATAAGCCACTTTATGTGACCGTGAGGAAGGACTCGAAAAGGAAGATTGCCTATAGCTAGTGGAAGGCTTGGAATCGGAATCCGATGCTCCTGAGGAGCGGTTTTCATTCCCAAGTAGACCCAAATACAAAGACGTACTCATACACAAGGCGCACCTAGGCTCTAAGCTCGCAGTTGTATTTTAGTCAGTTTGGTGTCCGCGAAGCCGCTACAGCAGCGAGACCTGAAATCCTGATAGTCTGTATGTACCGGAGTCCGGGATTCCACCAACAGAAGGATGAACCGTTATCTTATTTTAATATGTTGGTAAGTGAAAGGCGAAATGTGCTTATACTAGTTGATTTTAACGCACATGAAATAGACTGGGAAACTGAAACGGTGATAGATGGGGGGGGGGAGGGGGGTTAATCGAAAATAAGACTGTTTCATCAAGTGGAGCAAGTAAATAGGTGGGTGTATGGTCAGGCAATGTCACTCCTTTACTTAGCGATCGTAAGGGCTCCTAACGACTTAGGAACGCTGGACGTGGTGGGCCCGGTTGGCAAGAGTGAGCACGGCATCCTGAGAATGACAGTGAGTCTCTAAGGAGTGAGGACACCAGACGAATACGTGAGAAACTTCTCCGGAATAATCAAAGAAATGCTCCGGGAACTCGCACTGCAGGTCGAGTGGCTAGTGCCAAGAGGGGAAGACTACGTGGAGACACAGTCGCGGTACTTCAGGGGCAAACTGTTAGAAATTACCAATGAGGTAGCTCCCTTGAGGAAAGTAAAGAGGAAGGGTACTCCGCCATGGTGGAGCAGTCGTAAAAAAGCTTTCAAGCGAAAGCAGGCGGCCTGGCAAAGGTACGCTCGCACAAATGAGCACCGAGTCTTCCTGCAAACAAGGACGCAGAAGGAGCGGTGCGAGAATACGACTGAAATTCAGGCGAGGCTATGAAAGTAGGATTGCTGCAAACGTCAAGAGGAATCCCAAAGTGTACTACAATTGCGTTCAATCGAAGGCCATCTTGCGTTAAGGATGAAAGCGGGACGAGGGCGTGTGCGGAGCAAGAAAATGCCGAGGATCTGCTGCGATTCTTTCAGGGGGTATACAGACCCCTTCCACTGTACTCATGCATAGGCACGTAATATAAACGGAGCGCCCGGAAAACCTATTAGACAAAACACGCACATCCCGGAAGTGGTAGATACCGAAGTTTGCGAGAACGAAGTGTACGAAAATCCGAGGCTTCTTACATCGTGCAAGGCGGCGTGACCTGATGTAATCCATCCAGCAGTAGTAGCCAAACCACTAACCCTTCTGATTAACGATTCGTTGGAAGGTGAGGTGCCACAGGACTGGCTTACATCCACCGTCACTCCAATCCATAAAGGAGGTGACAGAGAGGCATGTGCGAATTATCGACCGATAAACCTGACGTCAGTATTACTGAAGGTCGTAAAAAAGCTGATCCGCGACCGAATAATTAAGCACTTGGAAAGCTGCCAATTGATACCACCCCACAAACACGGTTTCATTCGACGGAAGTCGTGCTTGTCCAATCTTACACACTACTTAGATGAAGTAACTAGGACGCTAGGCAAAGAAGAGAGAGTTGAGGTCTGCTATTTGGATTTTCAGAAGGCGTTTAACTCCGTAAACCACATGCTATTGGCAAGGAAGTTGAAAGAATTCAAATTGAGTCCCTTGGTAGAGAGATGGATCATCAAAGGACTCACTGGAAGGTAGTTTCAGGTGGAGGTAGACGGAGTCTTTTCCAGTATGGAAAGGTTACATAGCGGTGTGCGGCAGGGATCTGTTCTAGGCCCTCTGCCTTTCGTTCTGTTCATTAATAACCTAGCAGACGAACCGGAGGGTAACTGCTACAAATTAGCGGATGATGTCAAACTGCTTAGGGCGGTTGCTAATGACACTGTGTGGAGAGATCTGGATAAAGTGTATGCGTGGTCGGTGACGTGGGATCTCCCTCTCACCGTAAACAAATGCGAACACCACACTAATGAGAGAGAACCGCGGTCCAGTCTCAATATAAGGCCACCAGGAAACCAGATGGCGCTTGCTCAAACAATGGGGGTAAGGGATCTGAGAGTGGTAATTAGAACGGACTTTAAACGAGCTAGGCAATGTGAGAGTGCCGCGAAAAATGCCTCACGCGCACTTTACCAACTGAAGCGTACAGTAAGGTCGAGGAGAGCAGAAGTCTTACTACCGATATACAGGGCCACTGCGAGACCCATAATGGAACACTGCGTTCAGGCCTGGAGTCTGTCCCTCGTGCGGGATAAAAAATACCCTGGATCAAGTACAGCGAAAATTCCCTAGGTGGTTTGGATGTTGCCGAGGATTAGGCTACGAACAAAGGCTAGACAAGATAAACCTATTCTCTTTGGAAGGACGGAGACTAAGAGGGGACTTAATAGAAATGCTCAAAAATGTTAAAAGAATGGACGAATCAGCTGGACCTGGGGAGTCTCTATTTAGACTTCGGGGGATGACTGACTGCGAGGGCTCAGGTACCAGCTCGCGAATGACCGTGTGTGAACAGGGATCAGACAGTCATTCGCTGTGAGGTCTGTCAACGCGTGGAATAAAATAATGGGGGAGGTAATTAGAGCAACTTCGGTGGACGCATTTAAACATCGGCTAGATAAGGCCTAGGAGAGATTGTTTGGTGAGAGTAACGACTAGAACCCTTTCTGTTACCCTTCTGTTCCTCGCCTTTTGTCTGTCTTCGATCTTTTTTCCCATCAGACGATTGGTCAAGCAAGTTGCTTGAGTTTTATAAAAGTACTTACAACCTCCGGGTTTTCTCTCAGTCTTCAGTCTTCCAAATTAGAAACAGTAAAGCAGTACCCCGTATGGGCCTCGCCACCTCAACGCCGGCGGCATAAACTTAGATATACCTGTCCTGCCACCACCTCTTCAGGAACGTCCAGACGTCCGTCGAAAAGTTCATCATTCCACTACTTCTGGAAAGCATTCCGTAAAAATAGGTAGTGACCCTCGGGAAACCTACGCACTCGATCTCAGCTTGTGACTCCGATCGCCCCACCCCGCTGTGAAAAATCAGAAGACGACAACTCAATTGGGCCAAAAGTGTGTCTTTCACAGAAATTACTGTGTGGTATATAAAGCGAAAATCGAACATTCCCAAACTTGGGCGTCCAGTTAAGTTGAAGCCCTGTTGGACCGATTAAGTTGATAAAAATGTTTTGCCGGATTGATTATTGATCCATTGACCCAATTTGCATCGGACTGCAGATGACTGCCCCATCAACAAAGAGGGTCACGTCATGAATGGTCCGATAACTTATTGACCACTGATTGTTCAGTCTTCTGAGTAGGAATATTAATATATTTTTTTAATGATAATATGTCCTACCTGACAAATAGAATGACACCACCACCGCCACTGGTTTGACTCCTGTCTATACGGTAGTGCGTATAGCCCGCAGTAGCCACGTACAAATTCAAAACATCCCACGCGAGCAACGTTTCTGCCAGAGCAACCAGCGCTGGTATATGGTGTAACACTCAACACTCCAACTCGTCACGTCTTTTCAGAAGACCCCGGTGTGACGAACGACTCCAAACAAACACGCACAGGCGAGATGAATGAAGAAGTGGAAATGGCCGTTAATAGGTTTTCGTCATTTTGGAATCGGATCATGCAGCTGAAATGAAATCAGAGAACTGTTAGCAAAAATATAATTAAATCATAGGATGAAACGAAAGTGTTTAGTTTATCACATTCACCCTCGTCGGATATGTCCTGAAGAGTGACATACCAGCGATATGCCAAAAGATGCGGTATACATGGCGAACAAAGTTTAATGACAGCAAGAAAGGTTGATGCGCCCACGCTCCCCTGTTTCTTAGGTGGCAAGGGCGCACGCGCTGTTAGAGTCTGCTGACTTCTTTCACTGAGTCGAACTTCGCCGATTCTTCTACGGAAGGGATAGGGGAGAGTCTGTGGGTTCACTGGGGCCATTGTTCGTCGGATCTGTTGTGCCTGAATGCTCAGGCGCATCTAGCGTAGACACACGTTCCACTGCTGATTCGAGGTTGCGTGTAGATAGGTAAGGTATTTGAGCGGTACAGTATTCTGCCGGCCGTCATCGTAACGTACATGCGCATAGTTGGGATTTCACTCCACGAGTTGTACTTCTTTTGCCAGAGGATCGAATTTGGATGTACGATTAAGTTTGCAAATAAGCACACGATCAGAGGTCGGTAGCCAACTGGGGAGTGACTTACCCGTGGTAGCTTTCCGGTTGTACTGGAAGAGATGCTCGTGGGGCGCGGTATTGGTGGTCGTACTGAGAAGAGAACGGATAGAATGGTGTATCTGAAAGTAGGGCTCCCCGTTGTGTAATGTGCATTTGGCGGGACTTGAGCGTGAGCGTGATGGATTTCCAGAGGGTACCATTGAGGCGTGGTGGTGGTGGTGGTCGAGCGGTTTAGAGCGTTCGCTTACTACCTCAGAGGTCCGAGGTTCGAATCCTCGCTATCACCGGTTACTTTGGTGGTAGACAGTAATCCACTGTCCTCCGGATCCTTACCACACCTGACCTATTGGGACCTTATGTGGTTCTTTGCCACTCCAAGTCTCAGCGTCTGGCTGCCGGTTATCCGTAACGGTGTAGGGGGCCTTCGTGACTATGGTGCAAATGCCCCTTCTACTGCACTCATGCGTAAGCAGCACTTCTGCTGCCCTGTAGAATCTAAGCTTAATCTCCGCACACGTTTGACACAGTTGACAGGCTTCACATCATCAACAGCAAGGGGTAGGTTTCGTAATCGTATAAAGTGGTACATACGCTTTATTCCAGGATGACACAGAGTTATGAAGAGCAGTCAAGTCAAAATGAGTCAACGTTCCGCAGGATCCTCAAGAAAGTGTGTCGGCCACATGATTTTTCGACCTAGGATGATGAATGATGTCGAATGGAAGATCTGACAGTTCCATACGCCAAAGTTGTTTTTTTCATTTTTTACTTTTCCTCTAGGTGACTGATCAAACATGAAAGCAACAGATCGTTGGTCAGTTATCAACTTTAATCAAAAACCAGCCAGAAAATGACGCCATTTCCGCATGGCTTCTACAATAGTATACGCTTCTTCTCCCACTGCCTAATACCAACGTTTTGAAGGTGATAGAGTCCGGGGAAAGAAAGCAACTACACGGCCATTTTGATGAAGAGATGAGGCGATTGCGATACTTGATGCATCTGTTTCTACGACCAGAGCGACATCGGACTCGATGGTGACACACACAACATTTTCGAGCTGTTCTTTCAGTTGCTCCAAAGCCTCCAGAACATTTCCCAGACGGGGGAAGGTTCTGTTTTATTCCGTCCCACTACCTTCAGTGAGAACTCAGCTCTGCCTTCGAATCATGCCAGTTTATTAGCTCAAAACAGAAAATAAATAGGTTGCTGTCGCATTCGTCCACTCGTTGCGCACAATGCATTGGTCCGACTGGTGTGGGCGACCACGCCTTGAGGCTTACACAACACCGACAAGACTCATCTCTCACTCATCAATCCACTCCAGCGATCGGCTGTCTTGTCCCTTGAGATTTAGCTGTCTCAAGCCTGGGCTTGGTACCACACCAGTGCCGACTGCCAACGTGAATTGGCTGTCCGCCAACGATGGGTTAACACATTCTCTCACCGGTTCGACTTCGAACGAGTAACCTAGTTTTATCGGAGAAACTAAGTATCCACTGTGAATAGTAGGCAAACATGCCTACTGCACGCTCTTGTGATTTAGTGTTAGTCGGCAGTGGGAGCTGTTACAGCGGTTGAAGTCGTTCCGGATCCGGTTTGATTGTTCCTCCAGAAACTTCGAAACCGAGTAGAACAAGATGTCGAGAACGAATGACACTCTTTCCGTCATTGAGTTTGTTACCATATTTTCGAGCAACCTCGAGCAACTTGGACAAATTCAGATCGTACTCTAGTTCGGTTGTGTCGCAAATCACTAAACTATCCATGTAGGCGAATGTACCAGACAGCTTCTCGCTTTCAATGATGTTACCAACAATACGTTGGAACCAAGCCACCCCGTTTGTAACACCGAAAGGAATGTGACAGAACTGGTACAGCTTACCACAAGCTTCAGAAGCTGTATATATCTTTTTTCCGGCACGGATAAGGATTTGATGATAAGCACTTGTCAGATCAAGCGTGCTGTAGACCTCGTATCTAGAGATTTTCGCGATCGTGTCGTCAATCTGTGGAAATGGATATGCGTTGAGGAAGGGGCATCGATTAGTAGTTTGACTATAGTCGATTTTCATACGACGCTTATGACGATCATTGGAGGTTACTAAAGCCTGTGATCTCCACGGGGACTTAAATGGTTCGATGACTTCAGACTGCAACAACCGTTCGACTTCAGATTTGACAAAGGCTGTGTCTTGCATTGAATAACGTCCTGACTTTATGACGATTGGTTTGCGGTTCGATGCTAAATACTCAAAAGGAGGTTGCGGGTTAACGTGGGCCGCAAAGAGTGAAGAGGGCCTTACTTCCAAAATAGGAAATCTCGACAGTTTTGTGTAATTTGAGGAAATCATGACCGAGGAGTACGTCCGTGCACAAGTGGGGAAGAGCAGTGAGTTTAACGTTATCGTAACGGTGGTCTTTATACTGAGTAGTAGAGTGAAGATGAACTCAGGAAAGACTAGAAAAACGTGTGGAAGCCATTGTGACTCGTTGCTGTGAAGGTATGACTGGCCAACGGTGCTTATCAACGTGCGAACACTCATGCAGGCCGTTCAGCAGACATGCCTAGCCCGCACAGTGAACTATTTGAAGATTGGTGTCTGCTGCGCAAGTGAAACGCGCATCCAGGATTCGAGCAGTGTGATTCAACTAACTGCTTTTGGTATCTCCTGCGCACTTCAGGAGACGAAGTAGCTCGAGTTGTGGGTTAACGTGGTGTAGGAATAGCCTTGAGTGACAAGGCAGGGGCTGCTCTTTTATATTGGATCCCTAATAATAGTCGTTTACATGCAGTTAAACTCCAGGAGTCAGTTGGCGTTCGAAAGGATAGCTCTGTTAGGCGCAACTTGTTTGTGATCTCGGCATACGCTCCAACGGACTGCAGCTCTGACACGCAAAAAGATGGGTTCTACGATGAACTCGTCACCCTCGTTCGCAGGAACAAAGGCTCTGACGTTGTAGTGCTAGCAGGTGATTTTATTGCACAAGCTGGCAAACTCAGTGCGTCAGAAGCTTGTTTAGATGGCCGTTGTGCTTTACCCGCTGGGCGCACAGATAACGGGGATAGGCTTTTCCAGTTTTGTGCAGACAATCGATTGTTCTTGTCTCGCACCAATTTCCGACACAACTCGCGTCGCACGGCGACATGACGCTCTAACGTTACAGGTACTGTAAGCCAGATTGATCATATCGCAGTAAGCTACCGGTGGCGCAGTTCTGTTGAGAACTGTAGATCCTACTGATCCACATACGTAGAGTCTGATCATGCATTAGTTTTATTGCCATCTCGTTCCAACTCCATGGCCATCGTTGCAAGCCGCACACCCGGTTAGCCGTGCAACGTATGTGTGATCCAGAAGTACGCACCCGTTATGGACAGAAGTTAGCACGTGAGCTAGGAACTACGACGAACAGCAATGTAGATGAGCACTGGACCCATAACAAACGGGCGATGCACGTGGAAGCAGATTTCGTCAGTGGTCCTAGATTCAATGTCCATCAAAGACACTGGATTTCGCAAGAGTAGATCAGGCTAATAGAACAAAACGTCAGCTCTCAAACAGCAAGGAAATGTATAGGAAGACATGTACAAAAGCAAGTAACGAAAAGCCTTAAGAAAGATCGCGGTGATTAGTGGACCAAGGTAGCCGAAGAAACGGAAATAGCAGCTGCCTCAAGAAACAGTCAAAGACTGTTTGAACTTGTTCGTGACACTGGTGGACGGCGAACCCCGGTCAGCGAAACGATTTGCAATAGAAATGAAGAGCCCATTCATGGCAAAGGGCAAAGACTCGACCCTTGAGCCGAATACTTCAAGGAACAGTTTAGCTGGCCGCGCGCTAATGTAGTTACTCCGACGTCAACAACTGCGAATCCTGAGGGAGTATCACTTGAGCCCCCATCAGAAGTAGAAATGGAGTGGGGCGTTCGACTTCTAAAGCGAGGGAAAGCTGCCGGTCTCGACGAACTTCCTCCAGTTCTTTTCAAACTGTATCTAGGTGTATTTATAAAATCACTCACGACCTTGCTCCGTGACATCTGGAATGAGTAGCGTATTCCGTTAATATGGAGCGAGTCATTGATTGTTCCCATCTTCAAGAAGGGAATACGCAATGATTGTAGTAACCATCGTGGGATTAGCCTAATCCGATAGTCAACAAAGTATTAACCTCGAGTTTGCTGCACCATCTTACACTGGCTCACAAACAACAGGGCGGATTCCGCCCAGGTCGAAGATGCATCGACCAGATTTATAAACTTCGCCAACTACTTGAAACGCGTCACACGCATCGCCGACGGACAATGATAGTTCGGCTTTCAAGATCGGCGAGAAGTCGCATCTTGGCCACAGCGGAAGCGGTCGGGATTCGCCTCCACAACCCCCCTTTATGTGCTCAGAAGAAATTTGTGCATGCACTCAATCTACCCTGGCCCACTCACCACCCAACGTCAGGTCCACGGACGTCCGAAAGCTTACATGTTGAGAACGTGTTAGTCCATTCACACCTGGTTTCCGGATAATCCTGTACCACACTAGGTGTGAACGATGATCCCTGACACGATTTTTGTTGACTGTCTCCCTTATGCATCTAGTCCTAAATAATAGTTCTCTTGAAGGATGCCTTCAATTCAGTTGATCGAACCTGAGATCATTGTATTCTCATACTCCTGACCGCGTTGAGTTTACGGCGAACTATCCGGACAGTTCGAAACGACCGGCAGTGCTCGACAGGGATGTCCCATATCTCCATTCCTGTTCAACTTCGTCATGGAAGAGATAATGGAGAGTGCGTTGCAAAATCTTCAGGATGGAACGTCGAACTAGGAAATACTGAGAGGCTGTGTGATCTAGATTACGCGGACGACGTTGTCTGCTTGTTCGAGTGCACGGAACATGCTCAACGTGCATTGGATAAACTCCCAAGAGCTGTAGCTTTATTCGGCATGCGGTTTGCACCTTCAAAGTGTAAAGTGACGTTGTAAGACTGGACGTCAACGATTCCGAGTTTAATGCTCGATGGGGAGGTGCTGGCAACTGTCGACCACTTCACTGACCTCGGCAACAGCGTGAAGACGGATGGGAGCACAGTAGTAAGGGTAAGCACGCGCATATCCAAGGCCCGAGCGGCGTACGCTGGACAGAAGCACTTGTGGTGCTGACCTGATATTTCACTGAAGTTGAAAAGTCGTGTATATTGTGCCACGGTGCGTTCAGTTCTGCTATGTATTTGCGAGACTTGGGGTCTGCGTGCGGAAGACATTCGTCGTCTTGAGATTTTCGACCACCGATGTTTACGTAGTATCGCTGAGATTGGGTGGAATAGTTGAGTGAGCAATGCTGAGGTCAAAAAGCCAGTATCGGGTACTAATTCAAAGAGTGTTCTGCCACAGCGTATACAGCTCAGTAGACTTCGTTGGTTGGGACACGTGTTACCTATGGCAAACACGCCTACCATACTGTGTCCTATTCTCCGTTCCTCCTAGGGAGTGGGGAAAACACGTGGAGGTCGACAGATGACGTGACAACAAAGAATGAGAAGATGTACAGCGAACTTGTGTACAGCGGGTGCTTCACCTCTTCGTGGCTGGGATCCAAAAGATTCGTCAACTAGTTGGCTGGAGACACTGAAGGACATGGCAGCGAACCGTGGCGATCGTGTTGTTACTTCCTGTCGAATCGGAATGATTGATTGATGTGCGTTTGTACAGTTAGACTGTGTATTACGTGTGTTGGCTACTAGGGCGCTCTTTCCTTTTCACTCTTGTATAGGTCCACTCCCTGTCCATCTTGTATATCCATACTTTCTAACTCAACGTGCAACATGGTGAGAAAGGCAGTGATCAGCTGGGCTTTCCCTTCTATTGAACGCTGTACGATGGTGATGATGCTAATTGTTTTCCGTGGGGTTCATAGTTTGCAGTCTGCAAAACAGAGAGGAAAGCCCCATGAACCGAGGCTCAGCAACTACATCACAGGATCCTACACTTGAGGTAATCGAACAACAAAGTGACTGTCTTTAGCCTGCTCACTACACAGTGTCGGAGCCTTTGCTTTTGCGAACGAGAGTGTTGAGTTCATCTTAGAGGCTGACGAGGCATGAGTAACTGTAAGTTACAAGACAGAGGATTAATCACTACATTATTTGACAACGAACTGTTGCGAGTATCGGGCGTGTTATCGGTGGGAGAATTATGGTTGAGTACAGGGGACCAAGATGGGCAGCTGAGGACAGAAGACAAAGGTTGAATAAAAGAGGGAAATGTGAACAAAAGGTCATCACTGCCCCGCCCCCTGCCCGATGCAATGGACAGCGTGGTCCTGATTGACCTGCTCGACGACCGATGCAGTATGGAATCCTTTGTATTTGTGCGATTTATAGATGTTTGACACTACTGCCATAAGGCTCACACCCCTATGGTTAGCGCAGTCACTGCGCGAGCCATTCTTAAGGATGATAAAAATAATCGATTCCTCCACAAGTAGGGAACCTGCTCGGAATTCCAAACTTTTGAGAACAAAACATGGAGTTTGCTAACCCTTCAAATGAAGTGGCGATCACTGCAAGAACCAGATACAATTCTGCGACGCGAAATTAATCACAGAGGAGCGTTTTGCAACCATATGGGTCGAATCGACTGTGACCCTCTTGTTCAACTTTTCTTACTCCGTGGATTCCTCTCTTTTAAAAACCGGGTATGTTCGCAAGGAAATTTCAAACCTGGTTCTGATGATAATTTCTCAGTCGTATTCCATGAATCTTCATCTGCTTCTGTTTTACGTCATTTCTTCCCGTAGTCTTCAGGCTTTTCTCCACACTGCTGGAAGTCCTGTTGCCTCTGCCGTTACCAAAAATGTTGATCTTTGCAGCCTGGATAACTGCTCCTCACTTCAATCATTTCAAAAGTTATAACCTCCGTGAGAACGATGAAACTTTGTTCACATCTGAAACGAAGTGTTCTGCTGAGTCACCACAGCTACGAATTTTGTTACCCCTGACCTGCTGGTGTCCTGTTATCACACGTCTGGTCTCCATTAATGGATATTTATAACAAGTCTTGTATACTACTACTGGACATCTCCAAAGCCTTTGACCATATTTAAAAAGTACAATGTAATACCCGAATCGCCGGGATGCGCCAGTTTTGGTCCGCGACCTGCTACGGTATCGTTTGATTTCGGTGCGTCTCGGTAATGCCGTTTTCAGGGATTTCTAGTATTCTGTGCTTTCAGTCAGTTTGACGATGCTCTGCAAATTCTACGCAGTATTTCTTGTGCTCCGATTTTCCGTTCCTGAAATGGCCGCGTAAGCCTCAAGGAAAATCCAGAACCCATTTTACGCGTGACGTTTTTACACCATCCCAACTTCTTACATTACATGGAGCCAAAAATTACTGCACCCTCGTGTACTGCAGTCGCTTTTGGGGTGAAGCTCTTTCCTTATCTCCTGTATGGGATCAAATGTAAAGCCATTCGTTTCATTGCCGATCCACCTCTTGCTTCGAATCTAGTGTTTTACCATTGTGCGGTTTGACGCTAGTATACCCAACAGTAGTAGGAGAATCAACTACCGAATAGAGCCACGACACCAATTAGCCCAAAGCTTAATACTCTAGTACAGTTTCGCACATCTAATTTCTCGAAGTTCGATTTCAGCGAAGGTGTGCCAAATGCCATCAACTGCTGTGCATCCGTACGATGCTTTCGATGCACTTCTGACTGAAATCGTGAATTACGCATCAGAGAACACGAGAACCTCTATCGATTCATCATCTCTCTGTGAACAGCTCTTGGACAACATCGGCTTCACAGTCAGCCAACGATTAATAGACCGAGCAACGAAGGACCACAGTCGATTTGCCAATGAATTAGATATTGTGAAATACGTGTGCACAGAATTTTGGGCATCGGTATTTCACAAACAGGTGGACACTTTAAAAACCAATTATCAAGATATGTACGTGCTTTTTTTGTCCGAATTTTGTTTGTTGGAAAGAATTGCTCGCGGTCCCCAGTACCAGAAAGAAGCGGTCAAGTATCTGGCGTTTCCTGCTGGACTTCTCCGTGGAGCTCTGTGTAGTCTCGGAATAAAATGTACAGTTAATGTTGATTGCGAAAAACTCCCATCATGCAAGTTTACCATTAAAGTGTTACGATCTACCTGAATCGATTGGACCACCTACTGGCACCGATCTCCGGTACTGGATGACTACAGAAACTTTAATCTGACTCTGTACTGTGATAATGTTTGGATAAATGAAACCAGTTAATTCAGCTCACGTATACCGAAGTCATCTTTTGGCTAGGAGCGCTTCACGACACAAAATAAAAATTATTGAA
>STRG.57279.3
CTAGACTGGCAAATGATTACCAACCAGGCATCCTATGGTTGGGAATTGAAGCATGAAACGGGAGTTATGTGATCTCCGATAGATGCCCTTCTATCAAATTAGAACATTTCAGATCAAAGGGTGCTTCATAACTCGTTCAGGTTGTGGTTATGCAATGGCCAGTGAGTTTTTTGGTTGTAAAATTGTCTTGAGAAAGGTTACCCAAGGTAACCGGAACGTTGGAGAATTACGTCTACCAACAGCGTTGTGTTTTTAACATTATAACTTTAACAATCGGTGAATATAATTTAAATTACATGTTGTAGTGGCGACTGTTGCGAGAGAGGAAACAGTTGGCTATGGAGTCCATTACGTTATACAGATAACGTGGCAACGAGGAATGAGAAAATGTACAGTGAACTTGAGAAATGTAGGTGCCTCACGTCCTCGTGGTTGGGGCCCAAAAGATCCGTCAACTATTTGGCTGGAGATACTGAAGGATGTGGCAGCGAATCATGAACAGTGGCGATCGTGTTGTCTCTTTCAGTCGAATCAGAATGACTGATCGATGTGCGTTTGTACAGTCAGACTGTGTATTCCGTGTGTTGGCTACTAGGGCATTCTTTCCTTTTGCCACCCGTGTAGGTGCACTCCCTGTCCATTTTGTATATTCATACTTTCTAATTCAATGTGCAACATGATGAGAAAGGCAGTGGTCAGTGTGGTTTGCCCTACTGTTTAACGCTGTACGATGATGATGACCTTAATAGATTCATGAACTTCTTTGGCATATCTTTCGGGTGAAAAGCACTGAATGGCGTTGTTCGATCAACTAAATTGGAGATACCTTTCAGGTCTAGGAAAACCATTATTATCGATCAACGGTGCGTGTGACGCGTCCTAAGCAGTTGACGAAGAGTAAAAATCCGGTGAATGCATCCTCGACCTGGGCGGATTTCGGCCTGTTGTTCGCAGGCGTTCCTCTTGCGTGCCGGTGTCAGACGGCGCACCAAAATTTAGGCCAGTACGTTGGGTATTGTCGGGTTTCAACTTATCGCGCCATCCGGATTGTCTGCACAAAATTGGAAAAGGCTTTCCTGCACGGATAAGTCGCAGAGCTTACTCAAACAAGTTTCTGACGCAGTAAGTTTGCCAGCTTGTGCAGTAAATTCACCACCCAGCACTACAATGTCAGAGCCTCTGATTCTGCGGACGAGAGTGATAACGTTTTTGTCCTTCAATCTTGGATTGCGAAGAAATTTCCCATGAACGAGGCCGCGTTTCGAAAACAGTTTGACATCCCGGAAAGTTTTGACTACTTAGAGTAGCCTCATGCTCAGAAGAAATTCGTGCAGTTCGATTACTCTCGGGCGTGATTTTGATTTCGTGATCTTGTCGTTCGTCTATGAGACTGGTTTACATTGGAAATGCGTGGTACCAGATAACACTTTCGAACATTTTGCATTACCAAAATCTCCGGTTCTCATCTTATAGTAATAATAATAATAATAATCTGTGTTCTATTTTTCCTCACCAGTTCATCTGGTTTGTGTGAAGGGCCGACAATTTGCCATAATTTTCCTTTATTTCCCCTTAACCTAGACTGGCAAATGATTACCAACCAGGCATCCTATGGTTGGGAATTGAAGCATGAAACGGGAGTTATGTGATCTCCGATAGATGCCCTTCTATCAAATTAGAACATTTCAGATCAAAGGGTGCTTCATAACTCGTTCAGGTTGTGGTTATGCAATGGCCAGTGAGTTTTTTGGTTGTAAAATTGTCTTGAGAAAGGTTACCCAAGGTAACCGGAACGTTGGAGAATTACGTCTACCAACAGCGTTGTGTTTTTAACATTATAACTTTAACAATCGGTGAATATAATTTAAATTACATGTTGTAGTGGCGACTGTTGCGAGAGAGGAAACAGTTGGCTATGGAGTCCATTACGTTATACAGATAACGTGGCAACGAGGAATGAGAAAATGTACAGTGAACTTGAGAAATGTAGGTGCCTCACGTCCTCGTGGTTGGGGCCCAAAAGATCCGTCAACTATTTGGCTGGAGATACTGAAGGATGTGGCAGCGAATCATGAACAGTGGCGATCGTGTTGTCTCTTTCAGTCGAATCAGAATGACTGATCGATGTGCGTTTGTACAGTCAGACTGTGTATTCCGTGTGTTGGCTACTAGGGCATTCTTTCCTTTTGCCACCCGTGTAGGTGCACTCCCTGTCCATTTTGTATATTCATACTTTCTAATTCAATGTGCAACATGATGAGAAAGGCAGTGGTCAGTGTGGTTTGCCCTACTGTTTAACGCTGTACGATGATGATGACCTTAATAGATTCATGAACTTCTTTGGCATACCTTTCGGGTGAAGAGCACTGAATAGCGTTGTTCGATCAACTAAATTGGAGATACCTTTCAGGTCTAGGAAAACCATTATTATCGATCAACGGTGCGTGTGACGCGTCCTAAGCAGTTGACGAAGAGTAAAAATCCGGTGAATGCATCCTCGACCTGGGCGGATTTCGGCCTGTTGTTCGCAGGCGTTCCNGGCATTCTTTCCTTTTACCACCCGTGTAGGTGCACTCCCTGTCCATTTTGTATATTCATACTTTCTAATTCAATGTGCAACATGATGAGAAAGGCAGTGGTCAGTGTGGTTTGCCCTACTGTTTAACGCTGTACGATGATGATGACCTTAATAGATTCATGAACTTCTTTGGCATACCTTTCGGGTGAAGAGCACTGAATAGCGTTGTTCGATCA
>STRG.23610.3
ATGAAAATGACGCGCACACTATCAGGCAGTTCCTTGACAATCCTAAAAAGATGTCTTCATTTAATAATATTCCTACTGGTCGGATTTTTCCTAATGTATCGAATCGCAGACTGGATTATGATACGAAACTCTTTCCCGGATCTGCTCCGATCGATGATTTGCGATCTGGACAATAATCAGCGGTATGCCCCGTCTGAAAACCTCTCGAAATTACTCCCAACTGAAAAACGAATGACATCCGACTCGCTCGATGAATGCACAACAAACCTTATTTTATGCGGGCTAAATCCCGTGAAGGGTTCCGCCGTTTTCACTATGAACAACGGAGACGTGGTTTATAATCGGTTAATTCAAAACCGTCAAAATAATCAAGGAAATATCAGCACATTTTTGTCAACCCTGAGTGATACGGAGTATCGTTTAATAACGCACAAAATGTCTACGATGCTGAAAAGTTGTTTTGTGGACAGTAGCGAATGCTATGCGACAGATTTTACACTTATCAGGACACGTGAAGGATTTTGCTATGCACTTCCACTCAACCGCACATCTGGTGTACACCAAGTTCAGTTGATATTGGATCCTGAAAAGTACGACTATATCATACCAAACGACGGGTTTATCGGCTTTCCGTCTGGCAGTGGTACACGCCAACCAAGTGAAAAACGCGGATGCAATACGGTTCACCGTTGTCGGTCCACACTTCCATACATTTTTAGACGTACGACACCAACGAGGAAAAAATTGTTTGGACGAAAAAGGATCTTTCAAACAACAATGTCCCGAACACCACCTTCGTGCAGTCTCTCAGTCCGAAAAGGTCGACATGTTTGTACAACTTTTGAGTCAGAAGAAAAAAGAACGCTTTGCTCGAAGCGAAAAAGCGGTGATGAAGTTAAAACTGAAGTTTACCAACATCACGAGCACAGAACAACCAAATCTCAAAGACTACAAGACCACGATGGACACAGAAGTTGACAAGTCACGTGACTGTGAACCGGTTAGTGCAGATTTTGTCAATATTCTCAATGGGATTGGAGCTCGCGCCAGTGTAGCTCTTTCACGGATAGATCATGTGAATAGTGGACTCCATGAACTCTTACGTGACAATCGTGTGGTTCGGGCCACTTATCCGACATACAAAGCGGTACCGGGACAGATCTACGTTGATAAGTAAGTCTGATATTTCATATTCCCTTATTCTCAGTGGTTTTAATGCTGATGTTGCGCGTAGTTTACGCTGATTGGTTTTCGTAAGCCTCTGACAGCTGAGCTGGGCGTTAAGTTTCAAACGTTTTATCATCAGTCGGGGTGACAGCATTAGTAAGCAGATAATGCGTAACCCAGTTGATGATGTCACTACATTTTGTGACGAAACGTTTGTAACCTAAACGCCAAACTCAACGATTCGAAGATTATGTAATTCATAAGTGAGCTTATCATTACCGCGTGTATCTGGTTGGTAATCGGTTCATCGAAATATTAAATGTGGAATTTTCGCTACTCCTGCACTGAATCCTACCTAAAAATTGCGTTTCGATAGCGTTTCAACGATACGGTTGTTGTGTCTGGTTAAAGTCACGCACACTGCGTGGACAACCCATCAATATTCCTTTCGCGAATGGACATACGCCCGTTTTGCCTCGATCTTTAATCATGCTTCAGCGCCAGCAGTGCTGAATTATCGATTTTGCTATGTACTCATTGGACTCACTCTTGCGCGTGACAGCACATGTACTTTAGCTCTTCGGTTTTCTTGCCGGCTATGGCCGGGTTCAGTGTTTACCTCCGTACAAATAAATGCAGCGCCTCCATTACGCGTTCTACTACTAACTACAAACTTAATATTCGGCGTCGCGGGCAGGACCTGAACCTGCTCGGGGAAACCCCATTGGATTCCCAATTCTTTATGGGGAAATGTTCTAAACATATATTTGTTTAGCTGACTGTCCTTCGGACCCCACCTTTCACGCACTAACCTCAGGTCATCCGACCAACCTGCACTCGGAAGCACCAGACTCGAGTTTCGCACTTGTTAGAGCTCATCAGTGGTGCATATCCCCTGCCACACCCAGGGTTTGATCCCAGGCCCTTTCACCTCGAAGGTGTGTGTGTTACCACTGCGCCACCCCGCTCCCGTCCGCGCGTGCGTGAAAGGTGGAGTTCGAAGGAAAGTCAGCTAAACAAATATTCATCAATCCCGCACACTACTCGCAAGTAACTGCGTGGTATATATACTAAATATATATCTTCCTTTCAATTCCTACACTAAGAGTTCTTTTTTAGAAAGAAAAGCATATTGTGCCTGCCATTTGTAGGCATTTTTCTCATAGTTATTTCAGTTTTAGTTGGTTCAGTGCTCAGAATTCAACTTGGAATCATTCAACCAGGGTAGTGATATCTCACGAGTCCACTTTCAGGAAATTGTCTTGAACTCGAGTATTAGGATGT
>STRG.61523.4
CTGAACTGAACTGACGGGATGTCAAGGTCACCCGGGCTCCGTTTTTGTTCGCCTATCGTTGTCCTGCTTTCTTCGAGATGACTGAACAAATGGACGCCCACCCCTTTGTCCATTGGGGTCAAAATGAAACACACGTGTTTCTGTCAATTCGTTTAAGTGACTCTGAGGATGTCCGTGTGAAGATCGATGATGAACTGTTGGATTTCGAGGGACTTGGAACCGGGGCCCATGGTCGACGCATTTACAAGTTTTCTCTGGCTTATTACCTGCCTGTTATAGCCAAAGAAAGTCATTTTACGGTTACTGGGAGGGCTGTGTTGGTCAAGTTACGCAAAGAATATCGCGAGACGTGGCCTCGATTGACTGTGCAAGCAGATCGAGCCGCGTGGATCTGCCTGGACTTCGATCTGTACCAATTTGATGCTTCTGACCTCGATACAGACGACAATGATGAGAATGGCGAGACAGAAACAAAGAGGAGAAAAAACGAACAGGAAACGAAAGGTGAAGATGTTGTCAAATCGGATCAGGTGAAGATCAAAGTGATTCGGCCATCCAAGGAGGAACGGGATCGGCACAATGCTGAAATGAAAGAGTTGGAAGAAGAAGAGACGTGGGAAGCTTTTTTAAAAGTTTTACGACATCCGTTGACCATTTACTTGCTTCTGTTCAACTTGTTCCAATTCGCCGGATTTTTATGTGTCTGGGGCAAACTGGTTCTTCACTGGCTTCAGCCAGATTCCACGGACCATACAGACTGGTTTGAGTTTGTTTTGCCGCGATTAGCCTTGATTCAATTGGTTCAATTCCTTGAGCCTCTTCACGCGGTCTTGGGTTGGGTACGGACAAGTCCTTCAACGTCGTTCGCTCAAGTACTCGGTCGTGCATTCGGACTGTTTTTCGTTGTTCTGCCGCATTCGGAGTTCCACTCGAGTACAACCGTCTTCTGGCTGTTTTTTGCTTGGAGTTCGATCGAGATCTTTCGATATCCTCACTACACGCTCTCTCTACTGGGGTTCAGAAGTGGATTACTGACATACTTGCGTTACACCCTGTGGATCCCGTTCTATCCCCTCGGGTTTATGTGTGAAGGTTCATTGTGTGTCAAAGCGCTACCCCTGGTTTCGAAATCCCGTCGATTTTGTATAGATATGCCAAACGCGTTCAATATGAGTCTGGAATTCCCTCTATTACTACACGTCTGGCTCTTAGCCATGCCAACGGCGTTCTACGTGCTTATGCGCCACATGTATGTGCAGAGGCGTCGTGTTATTGGTCCGAGACCCCGGATTGGTTCGGACCAGATGGGGTTTTTCTCCTTCATCCCTATATTGCGTTCAATGATTTATGGGAAGAAAACCGCTCTGGATGGAACATCATCAAGGCCATTTTCGAAATCACGCCATGTTTTACCTGCCTCGGAAGTTGGCTCTCCGCTGTCCAAATTACAATGAAATGAAAACTGATTTTAATTTCATTCTTATGGTGATGCACGACGCCAGTTTTTATACAGATACGTCGTCTGTAGCAAACTTTCATCCATTGGTCTATTAATTTTAAACCTCTGAGGTATTATTGTATTTATCTCCGTGACCCTACGTTGTCTGTAGTTCATCTCGCATTCCTTCTCTGTTCATCTTGTGCAGGGTGTTCAGTATATACAGACGCCCTGAGGAAGTCGAAAGTTTCAATATGCTGCTTGTTTTTTGCGGTAAATTTGGTTTGATGAGTCATTGAAATTCCAATTAAAGCCGTTAGTTTCATAGGCTTGGTTCTGCATACGCTCGTTAGCAAAGGATGTTCACATGAAGATCCCCGCGTCGTAATTTTTGGCTTGTTACTCGTTCCATGGGTCATTCTCAGGACCCAGTTATTACCTGGTATCGGGGTACTTAATTGGTGAGCCCTTCGTCTTTTCTGATTTTTATTTGTAGATCCTTGAGTACCGGTATATCATTTTATCAATTTTGGTCGGTGGTTGCTCAATTTCTAACCAGTTTTTTGCATTTTTCTCACTGCATCGGTTCTTTTTCCACGTTTAGAATAATTTCAACTTATTATACCATTTGCATTGTGAGCGACCCTAAATGTATTGACGCTGAGGTAAACGCGCTTGCCGTTCCGTTCGACCCATTCATGCAAAGTAACCCTAAGGATTGGTTCGCACAGTTAGAATCAACTTTTGCTCTGCGCAATGTGACTACGAAAAGTAGTAGGTTTCACTACGTGGTCGCAGTTCTTCCTCCACACATCGTTGACGA
>STRG.60765.4
CACCGGGCTGCACCGGGTTCTTTAGGCTCTTGAGGTGATTCGCCGGTCCAGGGCTGAAGCCCCAGTGGAACCCGTTTGTTGAATGTTTTCCCAATCCCTAGGAGAGAATAGCTGGACAGCGTGGGCGTACCAGACCGCTTGTGGGCGAGTGTGTTAGGTGGTGCAGATCGCGTAAAATCAAATCTCAGTAACAATTGTACGCACAATGGTAGTCAAATTTACAGTACTGTCCTGGTTGACTTTGATGGTGGAATGAGTGAAAGCCTCTTGGTAATGCCTGGCTTTTGTTCGAAAGCCTGCACTATTCTTGTGGGATTTTATTGCAAATAGGAACCACCTTCGACTTAAAAAAACCCCGTTGGAATGTCCGTGGGTGGTGTTTAAATGACTGCTTAGTATGTTCTCTAAGGGTACCCAAGTGGGGTCCTGTGAAGGGGCCTCCAACCGGGCAAGATAATACGGGAAACTCGGAAAAATCTCCCAAGCCTCATATCCAGGGTACAGAGGTTCGGCGCAGTCAGTCTTAACGGGTATCGAGGGTCACTTAACCCGTGCACAGTTTTTCGGTTCTTCTCAAAAACCACTGGAGATAATTACGTCCGCGGACGAGACTCGTGTGTGCAATTTGGCTGCCATGTTCTAAGAACGCACGTGTGTACCGTAAGGAATCCGAAAATCTACCTTAGATGCATGAAAAATATCGTCTTAATAGGGTTCAAATTTCTAAAAGCAGCTCTACGGCTCTTCAGTTGATGTGATGAGAAAGAGATTGATGACCAGTTTGAAACCTAGTATCTGGTGTAAGTATGCCTTCTGGGTTAATGCTTCGTTAGTTCGAAAGGGTTAATCAATAGAGCCACCGAAAGGCATACAGACGCATTTGTCGTCATTTGTCAGCTCGCGTCAATTCTAGACAAAACTGACGCGAGTTCGTTAGATGTTGGCAAGGCAGGCACCGTTGCGACGGAGGGCCTGGTTACTCCAGCTACAGCGGGGTTGTATCGTGACATAATGTCATCAGCTATCGCTGCAGTTTCCTCTAGCGAGCATTTGCGCGTGGCACTTAGTAAAACTGGAATGTTATGCGGCAAACGCTGCAGCCAAAGTTCCCTCAAGAGCGGGTCCTCNGTAAGGTTGATCCTCTCAAGCGCTAGACCTTACTTCGCGGTTTCCTTAGTAAACGCGTGCTTCGGTCCTTCGTACTGCGTGGACCACCTGTACGTTACTCGAATGTGCGGCACTGCACAAATATGTTAACCAGAACAGTATTCTCCACGACCCGTGAGAACGAGAAGGCGATTGGGAGAGATAGTGGTTAGCGTGTATTTGGGAGCGTGCGTGAGAGCGTGCGCAAGAGCAACGGTCAAATGGCAACCGCGCTTGGCAGTCAGCTTTCAGGCAAACAATAAACGTGGTAAAAGTATGAACGAAGATGGCAACCGCTACAAGCTGCAGTCCACTAACCAGCGCTTGGTTGCACCCATCACTGATTGGAGTTGTGCACTTGAAGAGGCCCAGATGGCCACATCGACCGCGTACATGGCGATGTTGGACTTCACAGTTTTCGGGAGATCGTTGATATGATATATGATTAGGAACAGTGAGGTACCCACTACGAGGCCCTGAGGGACTCCTATAGTTTTTGATGATAAAGGGGAATACGACGCACATGCACGCACAGTGATAGTGCCCCCAGACAGAAAGCTCTTACATACGCAGAAGATCTTACTGACGGTACCGTACACTTCTAGCTTGTGAAGCAAGAACGTTTGTGGGACTCCGTCGAAGGGCTTCGCCAAATGTACGAGGATAGTGTGGGAGGTTTAGCCCTGATCGTAGGCCTGCTTCAAACTATCCATGACAGTTGACATGTTGATGATGCATAATCTGCCTTGCAGAAATCCTTTTTGGGAAGGAGGAATAAAGCTATTCGTCTGCAAGTGGCATCACACCACGCGTTTAATGGTGTGCTCGAACTTATGAATTAGTACACGAATCCAAGGCTGATGCCCAATTGTTCCCAATCATTGTGATATCTTTTCTGTAGTGGTCTCTCTACTGAAATCAAAGGAGCTGGACAACAGGGGCCAACTACCAGGGGTAGTTGCGGTAGGTGCTAGCGTAATGCATTGGATAGACCACCATTCCTATGCTCCGATGTAAGTGTTGGTACCTGCCCGAACACTTACTGGGTTTGGGCTCATTGGGTTCTCATACTTTCTGTCCTTTCAGATCGTGCACGTGCCGTCACGACTAGGCTGCACCTTGGTGTCGTGTGATGGCTTGCGTGCCTCTCCATGATACAACGAGCTATTTACGATGGTTTCCTCAAGTCGGAGATGCAATCGTGCCAGACAGGTCACCGGATAGAGGCCAGAAGAGGTCCAGTCTCCGAATCAGTTGATGAGTAGCATCGGGTTCTAACGACTATGTCCCTAGAAAAGACACTCTAGCAAAAAAAAAACACGGAGAAAAACAGTTTAACGGTCTAAAATCCTCCACTAGATGGACGTAGGAGTGGAGTACCTGGGGTTTCTCTCGACAGTGGGAGATGTCATCGCATTTCATTGGGCAGCTATTGCCCGCCTAAACTGGCAGCCCCGATCAAAGAGTGCTGCCCCGTCCACGTTCCGCTTGTTTCATTAACTGCGTGAGGCTGAGGGTGGAATCCGAAAGACGAATGGATAATAAATCACCAGCGAAGACAAGACAGGATGCTTGCAACCACCAGGTCTGAAGTAACATACAACAGTGCGTGAATCCCCGAGACGCCAATTGACTAGGTGCCTGAGAAATGACCGCGAGTAGTGGTGGATTGCGAAATGAAGGGAAATAGAAAAGATTGCATCCATTGGCAGTACTCGAAACTTTCACCGTTTGATCAGAAGTACCGGCCCACGGAAGCCCGGTGTATGTGAGTTAATCAGGGAATCCGACGGCTCACTGATTCACTCTCAGGGATATCACGTGGATCGTTGGGACCTTCAAAATATACCTACAACAGAAACGATGCAGACATATATCACTCCCCCGTCAGAAATGCAGGTTATGCGGGAGACAGACTACTTGAGAAGGTACAAAGTCGCGGGAATGGATGGGTTCTCCCTAATTTTTTTTCAAAGATGGAGGCGAAGCTTTGAATTTGCAATTAACAAAACTCCTCCGGGATGGTGAGCAGATTCCCAGGGAATGGTGTAAATCGGTGATCTTCGATTTGGAAGAAAGGTGACAGATCCTCTTGTGAAAACCACAGAGGAGTCATCTTGCACGTCTGACTATGCCCTTTGGAAATGCTGCTGCCTTGTTGGTCTCCAACCGAGTGTTCGCTCTGAAACGTTTGCGTAATTCGGTCTCATGGTGGCTTCTCAATGGCTTTCTACATCCACGGATACGACTGCTCGCAACTGTTCCTTCATCAGGACCAGATCTGCAAATTACTGGACAGTGTATCGGAGAAGTTGATGAAACTATTCCACGGCACGTTCCTTTGGCTTCCTCAATTCGCCTGGCAAATGCCACCGCGGATGATTTGCGTCTAGAATTTCTTGCTTATTTCCAAAGCAAACGACATACCATTGTGGCACCATCAAGCATCTTCCCGAAAACTCACGAAGGGAGTTATTTTGTCAACGCAGGTATGAACCAGTTCAAGTCGTTAATTCTCGGTCAGAAATCGACGGCCTCTTCTGTGCAATTCACCCGACTAAGTCGCGCGACTAATTCACAACCATGTATTCGTCTCGGAGGAAGACACGATGATCTAAACGATGTGGGCTACGATCGTCAGCATCACACAATGTTCGAAATGCTTGGAAGTTGGTCCTTTGGCGACTACTACAAGGAAAAAGCCTGTCACTTTATGTGGGACTTTGTGACCAAAGTTCTCGGTCTGCCGAAAAATGCCTTGTATGTTACCTATTTCGGTGGTTGTCCGAAAATGGGCTTACCTGCAGACGATGTTACACGGGATATTTGGTTACGACTTGGTGTGATGGACCAAAAGCTATTGCCGTTCGGAATAGCACACAATTTTTGGCGTGCCGGGAATGCAAGTGGTGCGGGTCTTTGCGGTCCCTCGACTGAGCTACATGTGGATTTTCACAGTTTACAAGACGCAGATGGCCTACAGTGTGCTCGATGCTTGATCAATACAACGAGTCCACAGGTAGTGGAATTATGGAACACGGTATTCATTTCGCATCGCACAAGAGCCACCGAGCACGGAAAGCTCACCGCGGACTCGCTGGATCCCTTACGCCAACAGTTTGTGGATACCGGCATGGGTCTTGAACGATTAGCATGTGTTATGCAGGCAACCACTTCTACCTATGACACAGACGTCTTTCAACCTTTGTTAGAGTTCATTCAAGCCAAAGCGACTACTTCCTCGTGGACTCCACCTGCCTATGCTGGCGAGTTTATCCCGTTTTGTCGTCAGCCTTCTCAGACTGAGACAGAGAACCAAGCAGCAGTGGAAGAAGAAAAATCAGCCGTAACTACAACAGTTCGCAGTTTCTCATCCCTGTTCCGTAAACTGTTGTCTCCCAAACGGGCCAGACGTCCTTTTTGTGCCAATCAAAACTGCTCCGAACAGACCGGAGAACGTGTTAATTTGCATTCGATTTCTGCTTCGGTTACGGGCAGCTCAACTGAAGATCACGATCTGTTAGATCGCTGGCATCGAGATACAGCTTATCGTTTGATGGTAGATCATAGTCGGGCTTTGGCGCACGCGCTGTCTGATGGTCTGTTGCCGGGACGTCAGGGTCTGGGATTAAAACTGCGTCAGCTGATTCATCGTGCTGCGCGCGCGTCTGTTTTAACTGGGCTGGATCCGCTGACACAATCCCGTTCTGTTCTCGGCAGTCTGGTTGCTGAAGTAGCTCGACGTAGCCAACTGGCCGTACCGTCAGCTACGCCTATGCTGCAAGGTCCCAGCGCAAGGCAACCGAGCCGATTGTCCTACGAGGAGATGGAGGCATTGGTAACCAAAGAGGTGCTTGCAGTTCTACCTCGGTTGGAGGCCCAAGAAGAAGCATTTCATCAGTGTCTGGATGAGAATCCTGATGGTACACGCCTCTCGCCTGAACAAGTAAGCCGACTTCTGAATGGTAATTATGGAACACCCGTATCGTGGGATATGCTTTGCGCCCAGTCACACTGGTTCGGTTTGTGCGTTCCGGAAGCCCCTCTGTCCTCATCCTCGTCAACGAGTTGTACACCAGCGTCATCATCGTCATCGAGAGCAAACACATCCACACCCACGCACCAATCCCAATCCCGTCCTGATCAGTCCGTCGCAATGGCTGAACAATTGTACCTGGCCAATTTTAAGCCCTCAGACGACACTGCCAAATACAATTATGTACGTCAAAATTCCAGCCTGGACTCTGCCTCCGGTTATGACATCCCTACAATCGAAGCTCGTTTGCTGGCCGTTTTCGTCAATGACGCGGAAGCAAATCGGACACATTTGCTCCGATCCACAGATGATGTATCTCACGTCTCCCTCAATTCCAATCAAATCCTCTCAGGACGTGTTGGTCTCGTGTTCGACCAAACAAATTTCTTTGCTTCTGCTGGCGGACAGGATAGTGACAAAGGTGTAATCAGGTTGTCCTCCAGTGATACAGAGTTTGAAGTCGTCGATGTCGAAAGTGTGCCAAATCCAAAAGAACCTCAGCATTTCTGGATTGTTCACTGGTGTCTTTCAAGAATCCCAGTTGGACGAAGTCCGACACCTGCCCAGTTCCAATTTGATCAACCATATGCGCTCCAAGTTGATTCGGAACGTCGTGTGCAACTGATGCGAAATCACACAGCCCAACACTTGTTTGCTTGGGCTGTGGAGCAAGTGGCCCTATCAAACCAGTCAGACGGATTTAGAGAATTGCAACATCAGGGTGGTTCTGTTCATCCTGATCGATTTGTCGTGAATACGGCCCTCGTAGACCAGAATTCCACACGTGCTGTCGAACAGGACGCCGTCGGATTTGTTCGACATTTAGAGAACCTGTGTCGTGATGTGATTCGACAACGACTGGATGTCCGGCGAGTGCAAACCAAATGGAGTTCAGTGGTAAAGAACTCAAAAGTACGTCGATTCCCTTGGATGGACTATCCGGACATCGTGACTGCTGTGTGCATTGGCAAACCGATTGTTCTAGAATCATCTTCCACCGAAACAGCAGAATCGGCCACTCCTAATTCTTCTGCGGAGCTTTGCGCCGGAACCCATGTGGTTAATACGGCAGACTTGATCGATTTGGTCGTCGTCGCATTGAGGGATCGCAAACAGGCGGTGAAACAGTTCGTTGGTATTGTTGGTGAACCGGCTCGTCAGGCTCGCCTACGTGGTGACAGTCTTCTTGCATCCGCGCAGAATCGCGAGGCACGCATAGCCACCCACCCATCAGAACTCTCCGAGCACATTGACTGGATGACCACAGAACTCGCACAGCATGCTGATCATCTTCCATATGCCGACCGGGAATGCCTTCAAGCTTGCCTGCTACGTTTACGCACTCAAAGGAATTTGGGTTCATCCGCTGAGTTAGATGTACAACAGATCAAGCAGTTGGTCAGCCACATGAGAACAGAAATTACACAGACAAACGGAATAGTTCAGATTGGTTCAAACCCACCGTATCGACCAGAATTGGTTGCCGTAGCGATCAGTCAACTGGAACCGTCACACACCGTGATTGTATGTTCCGGTAGGACTGCTGTATGTTATTTTCCTCACCACACCTCTATTCCCAGCCATTCGGCTTCGTTTAGTGCGTTAGATTTGGCGCATCGCATTGCGCATTATCTAACCACAGTTCACTCGGAAATTCTCTCACCGGGACAGGTGAAAGCCAGGCCAGTCCGGTCCAACTCCATTTCCGCAGAATTCCTGATGAAGTTGGCCAGTCTTCAGCTTATGGTAGACGGTCGAAATTGGGCCGACGCGGAACTGTGCACGGTTTTGGAATGCGCCTTGAATGACGCAGTTCTCGCGAATCAGTCTAGATCGGTGCCGTGACGTACTTCAGATTTGGTTAGAATCCACTTAGTGCAACCATCGCACACACACACAGACACACAATGCCAGGGATTCTGCTTCAACTTGTTGGTCTGTTCGTTGTTATCATAAATATTCATTTGCGAAAAATGTTCGTAATGATCCCGTGATCTGATAGACGCGAATGAAACAATATTAAAATATACAGAGA
>STRG.24866.2
GCACGAAACACCAAGTGGTCATGAAACTATTGTTCCTTGACACGAAAATAATAGAGTATTTCACTCGAGTGTATTTTATAGTGAAAACGACAACGATTTTGTGTGCTTTTTTCCGGCCAACAAGACTATAGAGATTAGATGGCCACTCAATCTACGGAAGATCTTAAGGAAGATGAATCACAGGAAGATTTAGGTGAAAAAACAGATGACACGGATGATGAGAAAGATGACGAGTTCTTGAAAATGTTGGAATCGTTTTCGCGACGGACCCATCAAAATGGCGAGGAACTGATACCTGAGGGGTCTCGTTTTTTTCGTATAAGGAGAACATTGATCAAAGTACTTCACTCTTTCTGGTGCAATATTATCATCATTGCTTTGGCAACCGTGGATGCAGTAGTTCTCGTGTGTGTGCTTCTGCTGGAAATTGAAGCCTTGAAAATGGGCTCCGGGAATAAACAAAACACCATTCAGGAAGCCCGTTTCGGTCTCGAATGTGTCAGCATTTCCATCATCATTCTGTTCATGATTGAAATCTCTCTGAAGTTGCTCGCCTTGGGCCCAAAACATTTCTGTAGTCATCCGATTGAGGTTGTCGACGCCGTTGTGACTGTGATCAGTTTGGTCGTGGACGCTCTGGTGATTGCTGATCACGTGGCTCATTTCGTTAACCATGATCAAACTTACTCGGGTGTGATTGATGCATTTGGATCGGCGGCCGGTTTACTAATCGTATTTCGGATGTGGCGTATCATCCGTATTTTAAACGGAAATTTCGAAAAATGAAATCAAAGATGATCAGCTATCAACTTCGAATTTTCCAACTGGAACGTCGGCTACAGAAGCATCAAATCCCTCTCCCTAATGGACTTGAAGAACTCGACATGGACGATTGATCACACTACTATTTATACCCGAAATTTCACGTTGGGCATCACAAGAAACATGAATATGAGACGAGTCAGTCAGGTAGTAAGGAGACTCAGCGATCTCACCCGCGTTTGGGAAGCTTCAAGTTTTGATACAGATTGGTTTAATTTCGTTTTTGGAATTGCTACTCGTTTTGCCCACCCCGCTTACTCCTCCTTATTCGTTTTCTTTTGAAAGCTTGCTATCACGCATGTGACATTTCAGACGGAAAAACGATTCTATGGCAACATTCGTGGTTATTCCATCGAGATATTGAATAAGATCAGTGGAATATTACAACTGCTACACATTGCTACACGTTTATTGAATAAAATCA
>STRG.45540.2
CAAGAGCCACGTTATTGAACTTCCATCAATAGGCAGACAGAGATTCCAAGAAGTAGTAGCCCGGTGAGAGGCGATGGCTCACACGGGAAAGAAACTGGACTGCCTTTGGAGTTGGCCATCAGTCCTGTGCGCTGATTTGATTTGATTTGAAATTTCAAGGCCAATGGAAGCACATCTACAAAAGCCTATGCAGTTTCCGTCAGTAAGAATGACTAGCGAGTTGTGCTGGGGTGTTATTGCCTGCAGAAAGAATAAAGCGCATTCCAGACGAACAAACTTACAATGTTTGGGGCATCGAAATCGCTGGCCTGATTTGAGACTGCATTTTTGTTTATTTGCGATATAATTATATCAGTTAACTGATCTATCAGTGCATTGCTGGTTTGAGCATCGTTGTAGCAAAACCGGTGCAAAAACCTCTTCAAACCTGACCGGTTTTTGGCCAGTTCGTTCAGTAGCCATTTCACACGGATCATCATTGAATTGATACGAAACAACTCGATGACCAGAGTAATGTACAATTGTACATGCATTAATGCATAGTTGGTGTTGTATTCAAATGTATTGGTTTAGTTATTCGAAATTTTCTGAAAACCTCGGTATAGATCGCTCTATTTTATTCCCTCGAAATGGGGTAAATAAGGACAATTATTCAGAACATCATAAATTAAAAGATACAAATGAGCATCGTAATACGTAATTTGGAAAATTTGAGAGAAATCAACGAAGCATATCACGTATTTCAAACGATTGGCACAAATCGCTCTGAAGCCGTTCAGAAACCGTCCAGAATACCGGTCTGAAGCCACTCAGAAACCGCTGAAAAACCGGTCGGCGTAGTGATAAACTCCGCTCAAAACCGGTCAAAAATCGGCCGAAAACCGATCGGTTCCGGAGCGGTTTTGGCCGGTTTCCGAGCGGACCGCGCCAGTCGTTTGAAATACGTGATATGCTTCGTTGATTTCTCTCAAATTTTCCAAATTACGTATTACGATGCTAATTTATGATGTTCTGAATAATTGTCCTTATTTACCCCATTTCGAGGGAATAAAATAAAGCGATCTATACCGAGGTTTTTCGATTAACTAAACCAATACATTTGAATACAACACCACCTGTGCATTGTACATTACTCTGGTCATCGAGTTGCTTCGTATCAATTCAATGATGATCCGTGTGAAATGGCTGCTTAACGAACCGATCGAAAACCGATTGAAAACCGACGTTACGAACGGGCTGGGTGCTACAGAGTTATGTCAAGTTTAAGATATATCTAAGAATTGAGATATTCCACCCCAGGCAGAATAGAAGTACATTGGATCGTACATTGAGTGCTTCATTGAGAGCTCACATTTTTCCTTTGATTACCATGACCATCGGCGACCACTGTGACTTATGGACACTGCAGTGTTCACTACGTGAAGTGGTCTAATAAAGGAAAAGGTCTGGAGTAAAATCGGGTTTAACACCACTTAGGTTTTCCAGAATAATTATGCTTCTTGTAAAAAGAAAAATTTGCCGCCGTTAATTTCAAATCGATAACATAAGAAAAACCTGTAAGCTGCAAGGGTTACGTTAGCATATGTGAGGCTGGTTGAGGCTTACCAAGCTGTTTCCTTGGTACACGAGTTCGATAGTACTTCTCACCACGCACGGATCACCTGTCCTCTACAGTAGTATTCTGCAATACCCTAGTCAGCAAAGTAGTCCCAAATTAGTCCAAAAATAACCTTTGATTCGTCCCAACTTAGTCCAAAATTCTTCCCGATTTGGTCCCGTTTGAAACACCCCGGGGATATTTTCGGGACTATTTGTGAACACACCGAGAATGCAACGGCCTGCTTGCTTTACTTTAAAATGTTGAAATGGCTAATAATAGCATAAATCTCGTCGTTGTTGGTGACGGTGCCGTGGGCAAAACGTGTTTGATAGAATCTTACGTCAAACATCCTTTTCCTGAGACGTATATTCCTACCGTGTTTGAAAAGTACACTGGATCATTGATAATCAACGGAGAAAGTGTGGATTTGAAAATATGGGACACAGCTGGACAGAGTGATCACCACGACATTCGCGGACTAACATATTCCGAAGTTGATGCAGTTATTCTTTGCTTCTCGGTTGTGCATGAAATCTCGTATGAAAATGTCCGGTGCAAATGGAGTGACGAGTTGTTCCAACGATTGCCGAAAGTTCCTATTGTACTTGTTGGAACAAAAACTGATCTCAGAGAGAGAGTCATTCCTGGGATTAGCCGCGTGATTTCATATGACCAGGGTTCTCGTTTAGCTAAACGGATTAACGCCGACTCCTATGTGGAATGCTCATCATTGGCCAACTTTAATGTAAAGCAAGTATTTGATCAGGCGATCAAAGCGGCCCTCGAACGAAGGGCCGAAACAAGGTCCCCAAGCAAAAGATCACCCCGAAAACCGGAGAAAAGTCGATCTCAATCAAGACATGGCAGAAGAAAGTCAGCACAACATAAAGTAATGTGAAACGGACGGCCTCAACTTCATGTGAGAGACTTCTCAAAATTGTTTTTCTAGTTTTTGTCACTTCTCTTGTAATTGTCATTATCTGCGAGTTCTGAACAGTGATTTTTGTTGGTGCTCTTCTTTCCATCATTTTTGCAAAGGAATTCTCAAAACCATGAAATCCACAACTTTTATTATTTGTTCAGTTTATTAATGGAACACCCAGCATGTCCGTAGCATGCATCAGAACACCGGCCATGACCTTCCCACTACGGTTAACAATTTGATATCGAAATCACTTCATTTACCAGGAGAAAATACTATTTTATAGATAAAGCTCAAATGTATCTTTCATAACTGGGTAATATGTTAAACACAAAGTACACAAAATTTCCGCAATTTCAACTGCACACAGAATGTTACAGTGCAGAACGTGCACAATAGTCGGTCATTGAAAATTTTGTATTTTCAACCATTGTTAACTATCATATTGAAAAAACCACGAACGTGAGGCTCTTGACGACGAAAATGTTTTTTATTCGGATTTCGACAGGACAGGCATAGTTAAATATTTACCATCAAAATCATTATTGGAAAGTATCAAAAATCTTTAATTTTTACTTTATTTTCCGATGTCTTGATACTAAAGGTACTGTGTAAATCACACTCATTTATATAAACGATGACCTATCTGGTATAAATCCCTGCCAAATCCGACTTAATCATTTCAAGTCCCATTTTAAATAAAAATGCAATGGATCCA
>STRG.60403.2
GAATAGTCCGGGGCACAATGCGGACGGGTCCGTTTCGCCAGCTGTCTTGTGATGGTTAGGTTGTAAGCCGCCATATTGTTGTTCGAGTAATCTGACCTCTCCCTTCGGCTGCGTCGCGCTTTCGTATTCCCATTTAACAATATCACAACTGGTTTCTATCCGGGATCTTCTGATCACTTCCATAACCTAATTTCAGTTTCATTGAGTCAGCCATGTCCGGAGTTACGGTAGCCAAGAATGTCGCGCGTGTCGGTATAGTCGCCGGCGCCGCTTACTATTCGCTTCAAGAGGGTGTTTGGAGTACGTCGGACGAGAGCGTGAACCCAATGAAAAAGGTCAAACAACAACTGATTCCTAGTGCTTTTAATTTTTTCGAGGAGCTTCCTTACAAAGTTTGCAATTCTTGGAACAGTTGTATAGCTTCCACGTTCGATAAGTTGAAGCATTGCGAGTGTAACGCGTGTCGTCTGAAACAGTACATTAAGTCATTTCGTCGTTCAGACACCTGATGCACATTCACTTTCGAAAATTTTGTCATTTCTTTGCACATTAATTGGGCTATTTCGTTTAGATGATACTAACGCGAGAGGAAAATTAAAAAAAATATAGTTTGTTCTTACAACCTCATCC
>STRG.69148.1
GGACGGTTTACGTTTATAGTTCGCGTTAGAACATAAACATAATTGATTGTGAACCGGACAGCCTGGAATAACTCAGAGAACCATGCACCGGTTCAGTACCGCGTATCTGGACTAGAATATGTGACCAACTAACTTGCCATATTATGTTCCCGTCATATTCCGGAAGGACAACAATTTATTGGGACTACAGGTCTTTGACGTACGCATTACCTTCAGATGATGCCCGTTATTCAGCACTGGAGATCCGACATCTTGACTATATTGGACAATTTACAACAGACATCAGATATATAGAAAGACCAGCAAATTTGTTACCAGAAGCACTTTCTCACCCCAGTCTCTACCAAATCTCTAACTCCCATACGTGGGCACTGTCAGAGACAAAGGAAGCTGGAAAGAAGGACAAGGTTTTGGTCCGTTGCCTTTTTCTGCTTCATTATGAACTCCAATAGACTGTCCTCTCCCAGATAGTGATGGATCTGTTTAGCGTGGATTTTCTTCCGCAGAATCCCGACAATTTGTTTCTTTCACCTTTCGCTGTGCGGTTTTTTATTCGAAATTCCAACCTGGCATACGTACCACACTGAAACTAGTTTCCCACCGCTGTGTGTCCAATATGAACAAAGATGTCCGTGTTTGGACTCAAACCTACATCCTGTGTCAATGGAAAAAGTTCTGTGGTATGTTCCCTCCCCCCCCCCATCCCAGCTAATCCCTGCTGATACACGACATTTTCTTGCTTACTTAGACATAAATGGTACTTTCTTACCGGCTAACGGATTCTCTGATCTCCTCACCTGTATTGACCGTTTCCCTCGTCGACCATTATTCATACCAGTTTTCGATACGTATATGGTGAAACCGCTTCCAAAATATTCCTGCGTCATTGAATTTCCACTTTTAGCTTTCCTCACACAATCATCGCAGAGGGAAGTGTGCAACTTCAGTACTAGCTACTCCGCGATTCTACCTCGCTCCTTGTATGTACACTTTCACACGAATGCCTATTGGCCCTCGTCTAATGGACTCGTCGAGAGTTTTCGCAGCCAGCTTCAAGCCACGCTCACATGCACTTTTGGCACAAGTAAACGGACTGATTTTCCATAACACGGTAATAAAAGCGAACACGACATGACAGAAACGACTGTGATGACGACAACCACGGTAGTTCGGCGTGGACATGTAGACAAGAGGGGTCACAGAATGTGTGCTGGAGGCAGCGCGCTTCGGTGTGGGTTGCACGTGCACGTCCTTCAAAGGCGTAGGAGGAAAGAAAACGGGATGTGCCGAAGCTCAGTAACTGCACAGACAACCATCAGAACTTGCGGAAGACTATAGGAGTGGTGGTCTGTATACCACGCTTTACAGTACTTCCTTGGATAATGTTATGTAACCATTTTACTGTCCGGATGATTAGATATTTGGCATATTCCTTCAATTGTCAGATTATTTTCCCATTTAATGCATGACATTGTTGATGTGCCTTGTATTGAAAGTCATCTACAATCTTTCATGGCTTTCCTTTATGCGAATCCCATACACATACTTGTCCAACTCACGTACCTCCAGATTTGAAAACCTATTCTCATTTTCGTTATTATTCTGTTAAGCTCTCGCTTCAACCTTATTACTCAAGATCTTCTCGCGTCATTTTTCCTAAAGAAAAATTCTTGATCCTTGGTAAAGCCGATCACACGATTACGTCAGCACATGTCACGTATAAAATTGGAGTACCTTGACAGTGACCTTTTCATTGATCCCGGATCCTCCCGCAAACCCCCG
>STRG.53748.1
CTGGTGTGCATGCGATCGAAGGAATTCTGGACGCTCGATTGGTCGTGGCCATTACCTGTCCTGTGCAGACTGAATTGAACTGAACTGAACTGATCTGATGGTCCACTGTCAAGGCCGAGGGAAATAACACGGACGTCATCTTCGTGGACCTCAGGAAGGCTTTCGGCAAGGCACCCCACGAACAACTGCTGTCGAAACTCCGGGCTGTCGGTATCGTTGGATCCGTGCTTCACTGGACTGAGGACTTCTTACCCGGGAGAACCGTCTGGTTGAGAGTTGCACAGTCTCTGCCCCAGCGGTATCCCGTCCGTAGTGGTGTCCCGCAGGGTTTTGTCCTGTGACCGTTTTTATCCCTTGCTTTTTTGAATGACTGTTTCAGTCCTTGCGGTCCCAGTGTCTCATTTATGCCGATAATGTGAAAATCTGGCCCACCGTTCTGTCAGAAGAGGATCGTGAGCTGCTTCAGTTGGATTTACATGCAATGGTACGTTGGTCCAACTATTGGGGCCTACCAATAAGACCCCAGAAATATGTTCACACGAGAATCAGTAGAGAAGACGCAGCAGTTTGATATCATTTTGGAAACACCGTTCTTCGGCGAAGGGCTGAGAAAAGTGACTTGAGTGTTTTTGTTACCGGTAATTTGGTGGTAAGCAGTAATCCACGATCGTCCGGATCGTTACCACACCGGACCTGTTTGGGCCTTATGTGGTTCTCTAATCAAAGCCTGAGGGTCTGGTTTCCGGCTATCCCTAATAGCGAGGTGGGCCTCTGTGGCTATGGGGTGCATACTCCTCCCATTGCGTTCAGGTGCAGCCATGAAATAAGAATCTGAAGACTCAGGCCCACACCGACAAAGCCTGTAATTCCGCGTGAGGATGTACGACGCCATTTGCTGTTCATGTGGACGCCTTCCTATGAAAGCTTTCCAATTGTTATACGCTCCTCGCGTGCATCCGCAATCAGAATATGGTGGTCCCGCTGTCTATCGATGGACGGTTGCTGAGGCAGCCATATTGGAAAGAGTTCAACGGGTTGCCACACGACACATTGCTGGACTACGCGGCATCAGCTATGAGGGACGACTGGAAGCTACCGAGTTGTTCACTAGTGCCCACAGGCGGATACGCGGTAAACTGAATAATGCAAGACGCCTTATTCGGGGTGATATGGGTGTCGAATTGCAATTAGAACTACCACTCCGGAATAACAACCACATCGGAGAACATGTGCTCACACTACGAAAACTAAGTTCCGCCGGCCTGCCGTTGGTATATCGTTTCTCCTTGATAATGCGGTGGAAGAGGTTAACGACAGCATTTTCAAGCTAAAACTAGACACATCCCTGAACGAGCATTGAAAAAGCACTAACATCTAGCCAAGTCAACGGATTTCACCGTGATGGGGCTCATACGGGACGATCCTACTGCTCTTTAAAAGAACACTAAAGACTCAAAATTTTCACCCGTCTGCGGCTTCCCCCAAGTTTGTCCCTCGTCGTAAGTCCTGTTCAACCATGCCGTACTTCTGGCCATGTAAGGGTTTACGGTGGACTATCTAGTCCATTTGAAACTACCAGCGCTGTTCCACAAGAACGTTTCATTTCTCCATCCATGTTCAACTTCATCATGAACGAGATAATGGAGAATACCTTTTGAAACCATGATATGGGCGTCGAACTAAAAAATAGTGAAAAGCTATGTGACCTAGATTACGCAGACGACGTTGTCTGCTTGTTCGAATACACGGGACATGTGCAAAGTGCCCTAGATAGACTTACAAGAGCTGTAGATCCATTCGGTGTGCTCTTTGCACCTTCCAAGTGTAAAGTGATGTTACAAGACTGGACGTCAACAATTCCGAGCTTGATGCTTGATGGGTAGGTGCTGGCAGTTGTCGACCACTTCACCTACCTAGACAGCAGTGTGACGACGGATGGGAGCACAGTAGTAGAGGTGAGCACGCGTATATTCGTGACTCGAGCGGCGTATGCTGGACTTAAGCACTTGTGGCGTCGATCTGATATTTCACTGAAGTTGGAAGGTCATGTTTACTGTGCCGCAATGCGTTCCGTTTTGTTGTATGGTTGCGAGACTTGGGGACCACGCGCAAAAGATATTTGTTGTCTTGAGGTTCTCGACCATCAATGTTTACGTAGTATCGCTAAGATTGTATGAAATAGCTGAGTGAGCAATGCTTATGTCAAAAATCGAGTATCGGGTACAAGTTCAAAGAATGTCTTATCACAGCTTATCCGTGAACTGCACGAATACAAAGAATTCCATACTGCATCGGTCGTTGCGCAGGCTAATCAGGACCGCGCTGCCCATTGCATCGAGCGGGGTGGGTAGTGATAAGTGTGCTACTGCTCAGAGTTCCCTCTCTTTTATTCAACCTTTGTCTTCTGTCCCTAACCATCCCTCTTTGCCCCATCTATCCACCCATAATACTCCCACTGATAACACGGTCGATACTCGCAACGATTCACTGTCAAATGGTGCCGGGAATAATCCTCTGTCTGGTAACTCACATTTTCTCAAGCCTCGTCAGCCTCTGAATCTCGGCTCCTTTAACGTGCGTACACTCATGCAGGCCGGTCAGCAGGCGTGTCTAGCGCTCACAATAAATCCTCTGAAGATTGATGTCTGCTGCTTAAGCGAAACGCGTATCCAGGATTCGAGCAGTGTAATTCAGCTAACTGCTCCTGGTATCTCATCGAGGTATATTCTGCGCACCTCAGGAGACGAAGCAGCTAGAGCTACGGGTCAACGTGGTGTAGGAATTGTCTTGACTGACAAGGCTGAGGCTGCCCTTTTAGACTGGATTCCGGTTAACAGTCGTTTATGTGCTGTGAGACTCCAGGGGTCAGTCGGCGTTCAAAAGGATAGTTGTGTTAAGCGAAATATGTTTGTGATCTCAGCGTACGCCCCAACGGACTGCAGCTCAGACTTGCAGAAAGATGAGTTCTATGATGCCCTCGCCACTCTCGTTCGCAGCAGTAAAGGTTCTGACGTTTTAGTGCTAGCTGGTGACTTCAATGCACACGTTGGCAAACTCAGTGTGTCAGAAGCCTGTTTAGGTGGGCGTTGAGCTTTACCCGCTGAGCGTACAGATAACGGGGATAAACTTCTCCAGTTTTGCGCAGACAATCCATTGTTCTTGTCTAGCACCAATTTTCGACACAGCTGGTGTCACACAGCAACATGGCGCTCTAACTCTACAGGTACTTTGAGTCAGATTGATCATATTGCCGTAAGCTACCGGTGGCGCAGTTCTGTTCAGAACTGTAGATCTTACTGGTCCACGTACGTAGAATCGGACCATGCATTAGTTTTAATGCGATTATCTCTCCAGCTCCATGGTTAGCGTCGCAAACCGCAAACCGGATTAGCCGTGCAACGTTTGCGTGATCCAGAAGTTTGCACCCGTTACGAGCAGAAGTTAGCACATGAGCTAGGATCCACGGAGAACAGTAATGTAGATGAGCATTGGGCTCATATCAAACGGGCGATGCACGTTGCAGCAGGTTTTGCCTGTGGTCCTAGATCCGTTGTCCATCAAAGACATTGGATCTCGCAAGAGTCGCTGAGTATAATGGAGCAAAAGATTCAGCTTTCGAACCTTAAGGAGATGAATAAGATGCGGAGAAAACTGCAAAGGCAAGTTACGAAAAGCCTTAAGAATGATCGCGAAAATTGGTGAGTCAAGGTAGCCGAAGAAATGGAAATAGCAGCTGCTTCAGGTGACAGTCAAAGACTGTTCAAATTTATTCGTGACACCGGTGGACGGCAAACTCAGGTCAGTGAAACGATTTGGGATAGAAATGGAGAACCCATTCATAGTAAACAGCAAAGGCTTGACCGATGGGCCAAGTACTTCAAGGAACAGTTTAGCTGGCCGCACGCTAGTGTAGTTACTCCCGTGTCAACAACTGTGACTCCTTTGATGGTATCACTTGAGCCCCCATCAGAAGTAGAAGTAGAGTCATGTATTCGATTACTTAGGCGGGGGAAAGCGGCAGGTCCCGACGAACTTCCTCCAGTCCTTTTCAAACGGAGTGGTGAGGCGTTGATAAAATCACTTACCGCCTTGCTCCGTGACATTTGGAGCGAGGAGCGTATTCCGTTAATATGGAATGAGTCATTGATTGTTCCCATCTTCAAGAAGGGAATACTTAGTGACTGCAGTAATCATCGTGGGATTAGCTTAATTCCGATAGTCGCCAAACTGTTAGCCTCGATTCTGCTGCACCGTCCTACGCCCACTCGCGAGTGGAATGCCCACGAACAGCAGGCTGGATTCCGCCCAGGTCGAGGATGCATCGACCAGATTTTTACCCTTCGCCCACTACTTGAAACGCGTCACACGCACCGCCGACCGACAATAATGATTTTCTTAGACCTGAAAGGCGTCTTCGATTCAGTTGATCAAACAGCGCTTTTCAGTACTCTTCATCGAAAAGGTATGCCGCAGAAGTTCGTGCACCTACTGAGATCATTGTATTCTCATACTTCTGGCCCCGTTAGAGTTTACGGTGAACTATCTGGTCGGTTCGAAACGACCAGTGGTGTTCAGCAGGGATGTCCCATGTCTCCATCCCTGTTCAACTTCGTCATGGACGAAATAATGGAGAGTGCGCTGCAAAGTCTTCAGGATGTAGGCGTCGAACTAGGAAATAGTGGAAAGTTGTGTGACCTAGATTACGCAGACGACGTTGTCTGCTTGTTCGAATGTACGGAACATGCTCAGCGTGCACTAGATAGACTCTCAAGAGCTGTAGTTCCATTCGGCATGCGATTTGAACTGTCAAAGTGCAAAGTGATGTTACAAGACTGGACGTCAACGATTCCGAGCTTGCTGCTCGATGGGGAGGTGCTGTCAGTTGTCGACCACTTCACCTACCTGGGCAGTAGTGTGACGACGGATGGGAGCACAGTAGTAGAGGTGAGCACGCGTATATCCAAGGCTCGAGCGGCGTACGCTGGACTTAAGCACTTGTGGCGTCGATCTGATATTTCACTGAAGCTAAAAGGCCGTGTATACTGTGCCGCAGTGCATTCAGTTTTGTTGTATGGTTGCGAAACTTGGAGTCTACGTGCTGAAGATATTCGTCGTCTTGAGGTTTTTGATCATCGATGTTTACGTAGTATCGCTAGGATTGGGTGGAATAGCCAAATAAGTAATGATGAGGACAGAAAGCTAGTATTGGGTGCTAATTCGGAGAACGTTTTGTCACAGCGTATCCAACTTAGTAGACTTCGTTGGTTGGGACACGTGTTACGTATGTCAAACACACGCCTACCATACCGTGTCCTATTCTCCTTTCCTCCTAGGAAGTGGAAGAGACCACGTGGAGGTCAACAGATGACGTGGCAGCGAGGAATGAGAAAATGTACAGCAGACTTATGAAAAGTAGGTGCTTCACGTCTTCGTGGTTGGGGTCCAAAAGATCCGTCTACCAGTTGGCTGGAGACACTGAAGGATATGGCTGCGAACCGCGAGCAGTGGCGATCGTGTTGTCACTTTCTATCGAATCAGAATGACTGATCGATGTGCGTTTGTACAGTTAAATTGTATTCCGTGTGTTGGCTACTAGGGCATTCTTTCCTTTTCCCACTCGTGTAGGTCCACTCCCCGTCCATCTTGTATATTCATACTTTCTAATTCAATGTGCAAGATGATGAGAAAGGCAGTGGTCAGTGGGGCTTGCCCTACTGTTTAACGCTGTACGATGATGATGATGACTTCGTTGGTTGGGGCACGTGTCACGAATGGCGAATACGTCTACCATACAGTGTTCTTGTTTTCCGTTCCTCCTCGGGAATGGGAGAAGCCACGTGGAGGTCAACAGATGGCATGGCGTCGAGGAATGATAAAATGTACAACGATCTTAGAAAAGGTAAGTGTCTTACATCTTCGCAGTTGGGGTCCAAAAGATCCGCTAACCAATTGGCTGGAGAGATTGGAGCATATGGCAGCGAATCACGAACAGTGGCGATTGTGTTGTCACTTTCTGTTTGATCAGAATGAATAATCAATGTGCATTTTTACAGTTAGACTGTGTATTCTGTGTGATGGTTAGTACGACTTTCTTTCCTTTTCCCACCCCTGTAGGTTCATTCCCCCTCCATTCTGTATATTCATACTTCTTATTTCAACGTGTAAGATGGTTAGAAAAGCAGTGGTTAGTGGGGCTTGCCCTACTGTTTAACGCTGTACGATGATGATGATGGTGACAATAGACTAGATCATGCATCGTACCCTCATTAGTTACCGAGGAATTCACATTCACAGGAGACTTGAATCGCGATCTTTGAATTCGGGTCTTTATGACTTCCTTGGACGCAACAAGCGTCATCCAAGTTAGCTGCCAAATCCTGGAATTAGTGCGCAATTTCAAGTACCTTGGATCTGTCACGTAAGCAAACGGCCAAACTAGAGACAAGATCAAACCACGAATCGACTGCACGAAGACAGCATCTCTGCAACTTCGCAAGTCGCTTTGTTCCCTCAGTGAAGTAAGACTTCGCATGAAATTGCTAGTTTACCGTTCCGCCATCTGTCCTGTTCTCACGTACGCCCTTGAAACCCGGCCATTGCGGGTAGGGGATACGAAAAATCTGGAAAGCTTCGACCAGTTTTTTATCACTTGCTTGCGCACGAAAGCAGTAGAAGAGGTGCAGACCATATAGCAACAATGGATTACCGCACTATTAGCGATAACCGGCAACCTTACTGTGAGGCCTGGAGTGACGGTAAAACACAAAGTTTCAGTAAGTCAAACGTGGTAACGCGCCGGACGACAGTGGATTACTATTTACCACCAAATTAACCGTTGATTGCGGAGTTTTCAACGCTTGACCGCCGAAGTGGAAATGAAGTGCTCTTAACCACTAGACCACCGCCAACCGGATGTGAGGAAGTTGGCTACCACTACCGAGAGTATGGAGAGAAATATAGGTGTAGGACATTCCAGATGGTTTTCAGTGGAAGGGAAGGGAAACCGGTCATATGAGTGTCCGATCGATAAATCGGTCAACCGAACAAGGAGAATGCGTACACATAGACGAAACTCCAGTGTAACGGAGAATGGCCGAAATTCGCACAAACCCGGATGAACCAGAATGTAAGTGAATGAGTTGGCAAGTTGCCCATAGACGGCCTGGTTCGCTTAGTAGATCTCACAATGGCTTGGCGGGCATCCAGCATGTTTTCGCCTGACCTGAATCGAAGACAAAATTGAAGCGAACTACGCGAACCGGAGAACCAATCGAATACTATCTGTCATCTGAACCAAACCAACCAGTTGTGCTTTTTATCAAACTAACCATTCAGAAGAGTTGGCTGTGAATATCAGGTGGACCAATAACTGTACATGCCAAGACTTGGCTATGACCACCATGCATCCTGTATAAATTGTTTTGGCAGTATATTACATTATATATATGGATTACGTTTTCTTGGACTCTTTTCTAATGGTTAAGCTGGTTTTTAGTCCGGGATACTATTCGCATGACTCATTTGTGCCTAGTCACGTGCATGCCAAAATATGGATTCGTACTTAGAATTGGCAAAATATGACATCCAGCGTTTACAAACCAAGTTAAATGAACTACAAAAAGAAAACGAATTTCTAAGAGCTCAACTTGGTCAAAAGTCGTCGGACTTTTATTCTAGAATTATCCGTTTCGTGGAACATTTGCACCTACGCGAATGTATGAGTGATGTCAAACTGATCACGCCACAGAAATCTTTTCCTGGACATAAATTTGTACTAGAAGCACGAGGAGGTGATTGGAAGATTAGGGAGAACAATGCGGAAGATGTAATAGTCATTAAAGGAGCAGAGCAAAACGTTTGTGAAGGACTTATCTCTTGGTTATACACGGGGAAACTGACACATAAAAATGATCACCAATATTTACATAGTATGATGCTAATTGCCAACGAATTTTCCGTCTCAGAATTAATCAGTCAGTGCGAAGCAAGCCTCATTCCTTTGCTCAGCCGAGAAAACTGTATCGAGCTATATTCGGCCGCCTATGTTTCAAAGGCAAATCGTTTGTTGGAACATTGTTTTACTCTGTTGTCAACAGTTTGGACATCTGTTTCTAGAGAGGAGTTAAGCATCCTGTCTGCGCCGGTTCTTCGCTCCATTCTTGAGAAACAAACTTGCTTTCCCTTACATTCTTCGATCAAGCTTGGAAGGGCGGATGTAGCTGCTTGCCTAATGGATTCGAACCCAATAGAGGTTCGTATTTTGGTGAACGAATTGGATTCTGATGGTCTGAGTCCACTCTATCTAGCTATGGCAGATGGACTTTTTGATTTGGCCGCACAGTTGGTGAAATCGGGGGCGGATGTTAATCTGTTGTTAGGAAAACCGGAAGAAAAACAACCCACAGGTTTATTCGCCTTTGAGAACCGTCTGTTCATGGCAGTTCAGTTCCTGATTGATAATGGAATGCAGTTGAATGCTTGCACCAGACCGGCGGGATCCACTTTGCTTCATTTGTTGGCCAAAATCGGGTCCAATGACAAGGATGAGAAACAGCAGTTGGAGCTTGCGCGTCTGCTGTTGAAAAGACACGCTAATCTGTATGCCCTAGATGCCTCGGGAAATACCCCGGTACACGTGTGCATTTTACACAATTCTAAATCGATGTTTGATCTTCTGTTGGATCATGCGGATCTGCAAACTGATTGGGCCGCGGTCATGCAGCATTGTTCAGTATCTCCTCTCTGGTTCGCTCTGTTGGCCGATTTCGGTCAGACTCGTACGCAATTGCTTCGATCTGCCGGATTCGATGTGAACATGTTTCTCGTGGCTCCAGAAAATCGCTATTCGCTAGCATTGGTCGAAGCTGGCGTACCAGTGAACTGGGTGTTCACCGGCTGCAACTCAGATCCCGCCAGTACCAACATTCAACCCGGAGAGACTGTGTTAATGACTTGTGCTCGTCTGGGTCTCGAACCGGCAGCTTTGTTCTTGTTAGAGCAATCTGTCAGTCCTGTGGATGTCTCGGTTTGTTTGGAATCGGGCGCAACTGTGTTTCATCTGGCTGTCGAGTCAGAACTACGTGACCTTTGCAAGTGTCTGGTCTCAAAGCACGATGTGAATCCAAACCAGTTTCGTTCGATTCGTCTCACCTCCGAACTGCCCACTTCGACTGTTTCATCATCACCAGTGACTGAGCAGCAGCAGCGCGAGGCACTCAAACCAGCGGATAGTTCAAACAAACCGATGAATCCGTTCGATTTGTTTCCGGATGACGATGAAAAATTACATGAGAGCGGCGCTTCATTCGACCCTGGCGCACCACAACTCACTGAACGTATGGATCCGGATGGACAGGGACAACCGTCAACATTGACAGAGGTATCGGGTACCGTTCCGATTGCTGAGAATGCACCGTGCGAAAGGCGTACGCCACTCCATCTGGCCTTGCTTCACGAAATGTACGATCTGATCGAGCTCTACTTAGAGCACAGAGCTCGACGGGAGCCGAACTGGTTTTTGCTCGATCACGATGGTGAGTCTGTGTTCAGTTTGGCTCTATGGTCGACACAGTTCGATTTGGCCAATCGTATCCTGATAGCTGCTTCAAAGTCATCCTACGGCCGGAAATTATCATCGGAAAACGTAGACGATGAAACCCGGGCTGATGTGCTCGCACAGTTTAGTGCTAAATCTGGCCTACCCACATTGCTGCATCGGGCTGTGACTCGCGGGCAGTTGGAAACGGTACGATTTCTGATTCGACATGGGGTGGATGTGAACTCCAGTTTGAGCAATTCCCAGTCTGATTCCGCAATCGATTTGGGCACGGAAACGGAACCGAATCGCCTGGTCTGTCCTCTGTTGACTGCTTTGATGGGCGGAATGCAACCGATCGCTGATATTTTGGTCGCCAGAGGGGCGGATGTCGATTGTTGGCGAGCATTTTCCGGTACCTCTATTCTAGTCACTTTACTGCACCGGGCCATTTACGAACGGGATGAAATAACTGCAGAGTATCTGATAAAGAATAATTGTGACGTGAATGCAGTCGCAAAATGCCCATCGTCTGGTGATTATTCGGTGCCCCATAACCTCACCTGTTTGCAACTCCATTTGGCTTGGAAACCCATTCATATGGCTGCATCTCTGGGACTGTTGCGGATTGTTCAGTCGCTAGTAAAGTGCACTCGAACCGAGATAAGCTGTCAGGAAGCAGAGGGTAACACGGCGTTACACATCGCGGTACGCAACGGACACGACAAAATTGTGACTGCCCTTTTAGGCTGTCCTGTCTTCGACTGTACGGTGAAAAATGTCCACGGGCATACAGCGTTCTATGTGGCTATGAACAGTCGTAATGTGAAGGCAGCGCAATCCATACTGGAGCGTGATCCGACATTGGCGTTGCAAACCGACAAATTGGGTCGAAACTTTTTACACCTCGCGGTGCAAAATGTGGACGCCGCGGCCATCTTCTTCCTCATTCAAACCGGTATGGATATGAATCAACGCGTGGTCGATGCTAATCAGTACACACCTCTCCATCTGGCCATCATAGCCGGTGTTCCAGAGGATATTTTTCGGAGTCTTTTGTTGGCTGGTGCATCGACTGAGGATCGAACAACTCAGAAATACACTCCGTTGCATTTGTGCGTGGTGCATAATCGACCCGAACTGCTCTACTGTCTGATCGAGACTGGGGCAAATGTAAACGAGCAAGACTCGGAGATGAATACACCCTTGCATTTGGCTGTTCGCACAGGACATACTGCCTGTCTGACTGTGTTGCTCTCTCAACAAACCACGGATCCATGTATTATGAATGTAAGAGGTCAGTTTCCAATTCATCTTTTGGCGGAGCATAATCCATCAATAGCCGTGGAGATGCTTCAGTTTCTATTCGAGGTTACGGTGGCACCACAAATCAATGCAAAAGATGCCTCGGGTAACACACCCCTTCTCTTAGCTTACCGAGCCAACAACATCGCTCTGTGTATCGCCCTGGTTCATGCCGGTGCCTCCATGGGTACTGCAAATACGGACGGTCATAGTGTGTTCAGTCTGAGTCGTCAACGCACCGGAACAGCAGCGCCGGATCGGATTCTTTCACAGATTCTTGATTCACTAGTTCAGGAACCCAGATGGGAGGATGGTCTGGCTTGTATCGAATGCAACGCCAAATTTGGTCTGACAACTCGAAAACATCACTGTCGTCATTGTGGTCGTCTGCTGTGTGCTCTCTGTTCCAACTTTGAGTTACCCATCATTAAATTTGGCATCAACAAACCGGTTCGTGTTTGTGAGACGTGCTTTAACTTTTTGAACAATCCACTGGGTATGTAAACTCGTTTATACTCGTGGATATTTCTCAACCACTAGTAAACTCACAGACAACCATGTGCCTATTTCGAATCGTACACGCTTTTCTCTTCGACCTGCACGTGCTCGCGGTGGCCGTGTTTTTTGACTCGTGTCTGATTTATTCTTATCGGCAAATACTGGAAGCTGCTTTAGGCATCTCAATGCATCAACTGCTTGACTTTGATCTCTATCCTTATTTTTAATGTTTGCAGATGTTTCTGTGATAGCCCATTGTGATTTTCTGTAACATTTTGACCTCATATGCTGTGTGTGACAATTTTTGGGTTCGTTTGTAGGACGTGGAAAAGCGATACTCCTATCTCTTCTTTACCGTGTACCCGACCGCCCAGTTTCATCTTTGATTACGTAACTTTTGTTTTTTTACACGAAATTGCATTTAATGACCAATAATTGCGTTCATGTGAAGGAGAAGCGCTCGCGCTTACGTCGTGAATATTTCGTTGCCAATACGTTCAAACATCGGGTTTGCACATCTGTTTTTGATTACTTTTTGATGGCATCACTCCAGTGCAACTGAGATACACAAGAGCCCATTCACCTCATAGACTTACAGAAAACGTTCGATCGCGGCCAATGAACGTGTCTTATATCCGGTCGCACAGCGAATTACCGACGAAATCCCCTCTATCACACGAATAGAAAAGACGCGAGTCGGTGGACAGATGCGAAAATGTATTCTGTGTGTCGTGGTACCGAAACAGTACCGATGCGAGAAATACACTGAATGAAAATAAACGCTATGGCTAAACGGAAAGCAAACCGCGGGCGCGTACAGTCGGCGAAGAACCAGAAGTGAAAGTGCTTCCAAACGAGGTCGACGGGAACCTTGAAAATCTAGTCCAGTTAAACGTACGCAACCGAACAAAACGATGAGGTCGAAATTTAACGTCAGATAAGGTCGTAGAGAAAACATATCCAAAATGGTGTCTAGAAAACGGTCATTTTCTCAGAACGGTCGAGGTCACTACATGCTGACCGTTCCAACGGCCAACAGTCTCGGAGAACCGTTGCCATCCGTGGACATGCCCAACATTTTCGAACCGTCATATCATATTCAGATGGAACGCTTCTTCGAAAGAATGACCTTTGGTCTGAAGCTTCTATCGTCAACCCTCGACATTGTTGATAATGTGCTCCCATTGTATTCAAACGAAATGAAGAAATGGATGCTCAAACGCCGATACTATTCATTTTCACGCGACGGCTAGAGCTCGCAGCTGCATAGGAAGTTAACTTTTGCGGGATTGATGAGATGTTGATCGTTCTGTGTCCAGTATAGCATAAAAGTGCTGACCCCAAGAATTCCTAACAATTCGTTCAACCGGGCACTTACCGAAATTACGGTCGGATGAATTATCCTACCCGGTAAGGTTTGGTGCGTAAGCAACCGCCGTCTTTGCTTCTCGTCCGTGATCTATGAGAGCATCGCTAGCTTCTGCAGTCCGGCAATGGGTAGCTCTAGTCAACTCCGTAAGGTTATGTAAACCTAACCTCGCTGTTTCCTCCTGGAGGTCCGACTTAGTTGAGCTTTGATTGTGTACGTGGACCGCGTGTGTTCATATCCCATGAACTCGGTGCACATCGTCCTTTGTATTGTTAGCGGGACGTCAGATGACTGATGGTGAGAAAATAGCATCTGCACCTTCAGAGCTTATCCAAAAGACACCAGCGCCACGCTGACGAACCATCTTGTTTAATGAGTGTTTATCTCCCTGACCGTAGCAGGCGTCAGCGGGGAAACAGATGTAGCCAATGTGACTGTGAATCCGTCGGAGGGGATAGAGCAAAACGGGAGGA
>STRG.32094.1
GTCTGTCTTGAAGTCTTGAAGTACTACACGGGTTCGAGGCTTTGAGCCCAATTGTCCCGGTTCTTGAGGAAATCTTTGATCTTCTGTCGGATTCACCGAGCTGAAACGAGAGTAAAAAGAAGCGGGGGNACGGAAGTAGGAGCTGAAAGCCTCGGCTACTTGGCTAGGGGAAGTGATTGGAGATCCGGCACTATCTTTGAGAGCTAATGGCGTCGGAGCTGTGCCCCTTAGACGGCGCATGTACTGAAAGAAAAATGCCTTATTGGTCCGTGCTCGATCAAGTACAGATCGTTGGACTGCATTCTGATAGGACCTAATCTTGTCTTTGTATATGTTCCTTATGATCCCGAAGTCTTCTGCATCACGGGCAAGGCCTGTGACTTTATATCTAGCAAAGAGACGTGCGCGTTCGTCTAGAATGCGCCTAATGGGGCGAGGGAGGGGTCGCTGAGCGGTCTGTGGGCGACAAATTCTGGGGACAAAGTGCCTATCAGCTAAGGAGATTAACTCTCTGAGATTCTCTTCCGTTTCATCAGCAGAGTTACCTGGGTTAGTTGAATTTAGCTGGGAACGAATAAATGCACAGACTTGGTCAAAATTGGTCCTTTTGAAGGATCTCAAAATTTTGGTTTCTGAAGGAAGAGGAGGCCATTTCACGATATAATCGAATCCAATGAGAATGTGATCACCTTTGCCGAGGGGCGGCAAGTAATGCATTACATCTATTAGGAACCGATCACTGGTGATGGCCAGGCCTAGTAGGGACGGGGCGTGGCCTGTGCGATATCTAGTCGGATCTCTTACGTTCTGCACCCATGAGTTTTTCAGTACGAGATCAAGGAGGGTTTTGCCGAAAGTGATATCCGGGGCATCAGCTCTTTGCCAGTTTGTACTGGGAGAGTTGAAGTCACCAGTGAATAACAAATGGGTGAAGTCTGTATAGCTTTTCAGGGAGCCTAGTAAGTCTATGAGACCTAGGCTGTCAGTTGAATCGCATGCGGGAGGACGATAGACAACACCAAGCAATAGGGTATCTGTCCTAGAGAGGTTAAACACGGCCCACAAACAATCAATACATGAAAAGGTTGGGGTTGTCAGTAAGGTGGGAGGAGGGATCGAATTATCGTAGTATATGATGACCCCGCCGGCACGACCTCTACTGGAGTCCCGCCTTACTGTGAAGTATCCCGGAATGGATATTTCGGCATCAAGTATGTCAGGGGTGAGCCAGGTTTCTGTGAGGGCTNNN
>STRG.74127.1
GCGTCCGTGTCGAACCGCCGTCGTTTTCGTTGTCGTCGTCGTCGTTTACGCTGTGTCGTGGGCGAGTTCGTTACCGTGTTACAGTGTCTTAGTAAGCAAGTTGTGGGCAGCCACATTAGTGTTTCATAAATGTAAGTGTAGGATCCTGTTGATGCACGCACTGAGCCCTTGTGCTCATGGAATTTTCTGCATTTTTATACTTTGCAGTTCGAACACGAGCAGACCCCCGGAGGATACAGCCTTGCACATTACAGTTTGGCGACCCTGCCAGTGGGACAGTATAGAATGGGAGACCTTGGTGATTACTTGATTTTGAGGCGCAGTGGCCAGTGGGGATTTTGTGAAATGGCCTGCCCGATGAACCGAATACTCCTGGCTTGTGTGATAACGGCCGTTATCACACCCCAGGGTACCTAACGCTGCGGACAGTATTCTTTCGTTGGGAGGAGCAGTGTAATGAATAGGCTGTTGGCAGCCACATTAGTGTTCGATGAATGTAAGTGTAGGATCATCCTGTTGATGCACGTACCGAGCCTATGCGCTCATGGAGTTTCCCGCGTTTTTGTATTTTGCAGACCAAACACGAGCAACCCCCACGGGATTCCGTATCTCAAGACTATGGTCCTTGCATACCGCAGTGTTGTAACCCAGTGGTGTAGACCGCCATTCTTATTCTCTGTGCTGTAAGTGTTGGTACCTGCTCATACACTTACTGGGCTTCGGCTCATGGGGTTCCCATGTTTTCTAGGCCTTCACAGACCGTGCACGTGCAACCCCCACGGAAGAGCGCTGCATCTAACCTATCCGGCGGCCCTGCTTGTCTGGTTTCGTGTCCAACCGTCGTTTTTTTCGTTGTCATCGCTCTTGGACAGTAGCTACCAACGAGTCTTAGTAGCAGCCGGATCCAGTGGCAAATACGTACATTTGTGTTGAAAATGCGAAAGAAGCGACATGTAGCAAGTGAGATCGTTTCTCGGGCCTCAGCCGCACTTCCCAGTTTCGCGGATATATTTGATGAAGAGACGTTTTACATATCCTTTGGTTGTTTGGTCGTTTTGTCCTTCATTGTTGCCTTTGCCTTGGCATGGTACTTCGATGTTCAAATCAAGGATGCCGACGCGATTGGTGACAAAGCACGGAGGAGAAAAACAAAACGACAGAAAGATATACGTATAAATGATCCCGGAGACCATTGCATCCACTTTCTTTCCGTTCCCGCTTCGGGATAACAAAGAAACCAACAAATGCTGTGAAGTTACGGCACCCAATGCACCGTAGGTAATTGGTCACGAATAATTTCAAGTGATACCCAGTCTGATCTTTGGGAGTAGTATTCTTGATTCCTATTATTTCCACTCTTTCGTTGTTTAAAAGTGCTATTCATTCTTAAGTTCACTCCCGTTGGGAGTTTGTAGTTTCTGCCCAGTGGAGCATGGTTCCACTTACCGTCCAATTTACCTACGGTTGTCCTGAAATGAAAACAGTTAAGTGTGTTTCTCATATTAATTGTATCAGATTTTATCTGGATGTCGTGTCGATTTACGTGCCAAGATCGCTTAATGTTTTGGGATATAAACAATTATTCAACAGTTTTCGTTCCGGATTTGTCACTTGGGTTTTGCCGGAATCTAAGGTACCTTATTGAGCAGTAGTTCAGTGTCATCGTCTAACGACTCGTGTTGCGATTCAACTCAGTGTTCGTAAAGGTCAGTAATAGCCAGGCAGTCGTAACAGACGCACACATATTGCACGAAGAGGTCAACAAAAGTGTATGTATCGTTCGTATTATCGCGGACGAGAAAGTACTATCATGATCATCGATCGAGTACTAAAGTTTATCTGAAAATATTTCTGTAAACGCATCACTCATCCGTATGTCGCGTGGTGGTCCAAACGAATTCTCTCAATGAGAAAAACTGACTATATTCGTGTCCAGTGGAGCGGCAACGGAACATGGATTTCATACAAATAGAACTTTGGTCTCATCAACCATCTACTAAGTACGAAAAACAAATTCTTAAAATATTTTCCGCCATTTTGTACTTGGCCGGTTTTCGTCGTTTCAAGTCAACACCT
>STRG.70174.1
GAATACGCGGACGATATTATTATTTCACTGAAGTGCGTTCAGTTTTGTTGTATGGTTGCAAGACTTGGAGTCTGCGTGCTGAAGAAATTCGTCGTCTTGAGGTTTTCGACCATCGATGTTTATGTAGTATCACTAGGATTGAAGGGAATAGCCGAGTAAGCAACGTTGAGGTCAGAAAGCGAATATTGGGTACTAATTCGGAGAACATTTTGTCACAGCGTATCCAGATTAGTAGACTTCGTTGGTTGGGACACGTGTTACATATGTCAAACAAAAGCCTACCATACCGTGTCCTATT
>STRG.71189.9
TTGAGGTGTGTCGCGTGATCGGCTGTGTTAATCTGGGATTGAGGGTAACCCAGAACGGACCGGCTCGGAGGATAATCATAGAAGATAAAGCAGATACAGTAGAAAATGTACAGGATGGCTACATTGGAAGGCCTCATTTAAGTCAAGCAGAGACTGGATTAGTAATTCACCTCACCGAACTCCGATCCCTCGTGGTGTGTCAATGCTTGGATTGATTACGTGAAGATTGAATTGGCAAGATCCCTCAGTATCCCAGTTATCAAGACACACGCGCAAACAAATTGCACAGAGAAGCCGAAATCGCAACTAAGGACTCAGTAATCCAATTTCATGGAGACCATGGAACGTCTTCGCATTGTTCGTACGAATCGACCGCAGATTTTACCAGATCAATACAAAAACGAATTTGGAGAGAAACAAGCGGATGATCGACCCTGGCCCCGTGGAGAGGTTATCTATGCAGGACACATCATTACGTAACTTGGACAAGGAACCCATGCTAACATTGTGACTGTACTGGATCGGTTGCATAACTACCAGGTTTGGAAGGGGATTTTTTTGAAACCCTTTGTTTTAGCGCCTTGTGGCAGTCTTTTTTTGCCTGTGGATCAGGCCTTATCTTCCTGTTTTGATGGATTCATTTCTGCCTAACTGCTGGAGCCTTACAACCACTCACTCTCCATCCTGTTTCACCTTGGCACTAATCCAGATTGACAGTTGAAATCAACGGCTTCAAGGCGCACGCCAATTTCGCAGACTCTTCGTTCAACTTTGCAGGCCTCTCTGCATCAAACACACACACACACGCACCTGTTACCTTCATTCATCAGCACCAGACAAACGTTTGAGTATTCTTCTTCATTTTCCACCTTATTATTCATCGCCTAACTTTTGATGTCCGAAAAAGTCACATGGTCACATTCACTTTCTATTCAGGAATCCTATTTTATTGGAATTCCACTGCAGTTATCGTCAAATCAATATCCTTTGGTCTAAATAACACCGTACAGATTGCTCAACACTGTGAACGCGTCTGGTTAAGCATATCCTGTTTCGACTTCGGGATGTCACCAACAAAGTGCCTCTACCTCTCCTTTCTCTCTCACACACAAACGCGGGCATCTCTCTTGAACTGGTCGGTGTCTGTTCTTTCAACAACCTCCTGACAGTCATCACCATTCTCTCTTTCACCATCACTGTGTTCTTGTGAAAACCGGAAGTTGCATCATTTCCGCTGCCTTTGAATTCGCGCCATAATTTCACAAATTCGGGTACATACATGTATGAAAATGGGTGTATATATACATACGCACCCCGTTGTTGAAAGCGCGTACTGGGACAATGAGTTTGTCCTTCAATGGGGCCCAGATTTTTTTGTCGACCACAGCCAGCCACCAGCTTTGTACCCAT
>STRG.14026.2
CAAATCGAACGAATCATGTAGCACGGGCCATTCAACACCACCAAACCGGAGTAACTGTAAATGTTTCGTTTTTTCAAGGAGGTTTTTTGATCGGTGGAAAGTGCTCATTCATATCATTAAATTGTCAAGTTTTTGCTTAGACTAAAGGCCTCATTTCAGTCAAAAACGTATACTTATTACGCTTTGGAATTTTTATTATCAGGCGGATGAAACAGCTGTACAGTGCTTCCATGGTTTTCAATGATCACACTGGTCACTTGGGTAGCTATCAGCCAACTAGACGTCACTCCCGGATTACCGTACGGACTAAAAATGGATCAATATGATTGACAAGGGTTTAAACCTATACTCACTCCTGCTGACGTTATATGGGGCACCTTATATGGCTGGCCAGTGATCACGATCCTATAACCGGATTGCGGAGTGGATTCCTGTTACCAAGCGTCACCCCACACCCGCCCAATATCTATTTTTTAAAATAATAATAATAGTATATTTCTCGACCACGTTCGAGACGCACGCGCAAGCGCATGATCACGGTGTACAACGTCACTCAAAACAATGAACTATACACGAATTTCAAGAAAGCGAGTCAAAGTAGTAAGGAGCAAAGCAATATAACTGGTGTTAGTTTTAATCGACCGAAATGATAGTGGTTCACGCTGCAAATATGGTTTGGCTTCGAATCCGGGTTGGTTGATGGTGGCCCGTGCGAATGCGAAATATGTCGTGAAAATATAGCGCTAAGGATGGGTTATAAACCAAAATAATGCAAGCTGTGGATAACGGAGGCCTATTGGGGTTCTGTGAACGGAATAAGTTATGAACATGAAGAGATGAAAGAAACGAATGGGAGCACGCTCGTGAACGTTGGTGAATATGAGGAGAACGGCTCTCTATGAAGACGACGATGGCCCGGAATGACCGATATTCCCGGTCTCAATAAACGGAGTGCATCATGAAACGGGGAGATATGAACAAACTGTGTGGAAGTGGACTAGGAAACGTTGATGAAATTGGAGGAAACAGCGATCAATATAAAAGCTGAGTTTAGGTTCAGGATCAATAACCCGTATCATTCGGGAAAAAGGGAGCGCAACTTGAAGGCCTTGAATTAGTGAAGAAACAATTTCAAGCCAGACAACGATCGAAAGTAAAATGGAATCTTGCAAGAGAAAACTGAGCAAAAAGCCGCGTAGGCCTTCGCCTCATTGTTCTGTTACGCTGACAAAAATATAATGGCTCATTGATTCTCAGTGATATTCGGCGTCATTATTAAGAACCACGGATGGGGGGGCATAAGTGGACTTGCTTTTGGATGGCGTACCGAAATTTAATGAGTAAAAAATTCCTGTGTTGTGTATTCTGGCTCTGTTATTGGATTGTTTCACATGAGACCAGGGCGATGTGCAGCATCCTGTGGGTATGGTTCATCAGGCGGGGTAAGGGACGTGTCAGTCAATCAGTAGAAGGTAGCTTGTGAACTGTTATTTGTGAAGACTCCAGCAGTGACATCAGTAGTAGAGGTGTTGCACCAAAAGACGCCTATCAATCTGCTGGTAAGCAGTTGGGAGTGTTCTAGGGGGCGTGGCTCGATTGTAATCCCGTCTGGTATAAAAGATTCCGTTTAGGTCTCTGTCGGTACGGGTCGAGGTGTGGACCTTGGTCACCGAAAGTGGAGCCCCAGAGAGTGGACGACGACAAACCTGAGATAAATGATTTTAGCATTCTGGACGTGGCTCCAGCTGTGAGTCACGATAATAAGTGGCGACAGTTGATAATGAACTGGCTGGGTTTATATGAACGGTCGGTGGCACATTTCATATTTTGGTCTGGGTTTGAATTCGAGAGTTAAAATAATGTACGGTTGATAAGTACTACTTCAGGCTTGCAAGGTAGCGTAAACCGGGTGGGCTGCTGCGTCTGCATTTCAAAGGATAAATGGTTTGCACGCAATTAGATTTTCTGAAGAGCAATTAAGTGAGAATGCATCGATGGTGATGCGTTAGAGAAAATTGTTATCATGCACAGAAACGTGGACGTACTTTGGTCTGTGCTCCTACTCGGTAGTGCCGGCCCACTGAGATTTAATTTGAATGTGAGCAGGGAAATCTCATTACTTGGTGGTTGCTTGAATATCATATTTGTTATAAGAGTGAAGAGAGATAGTTAGTAGGGAATGGAAAAATATGAACAGTTCTCCGCGTTCATTTTTTGTAGACTCAGGTGAGGCGGGTGTTGGTCATCTGTTGCCTCTATATGTTATCCATGTCAGTGGGCTAAAAGTCCAGGCTGCGGTAGTGATGTAGTTGGCAGGATGCTATGGTTACTGTTAGGTAGGGTTGTAAACCCAAACGTGGCTTGGATGCTAGGACATCAAGAAGGCCGCTTTCTGAGAAAGATGACGGAAGATGGAGGGGAATGGACGGAAAAGGTGACCGTTTCCCACTATGTCCTTTTCTTTATTTCTCCTCTTCCGAGCTTCACCGCGGCTGCCGCTGTTCGTCAGGTACCTCTACACTTTGTCCAGGTCAATGGGTTGAAAGTCGGGGCTATGGTAGCGATTGTATTTGCCGTCGACGTGCAAGCTAGGTGCGCTTAGGGAGGGTATGGGGTGGCTGAAGATTGGAGCGGGGGGTGGGTAAACGTATGTGGAGAGTCCAGTGCACTGTCACCCCAGTCAATCTCTTGCGTGAAAACCAAAAGCTTGTCGAGTGAACGAGAGCGATGTGGGGTTTCCCCGTTCGTAGGATCAGGTCTGAGCTGATGGGAGACATACCCATAGATGAAGGTTGCCCAATTCCTTCACAGCCCGATGTCAGTGGTATTTGGAGATT
>STRG.2007.4
TATGGGTACGTTATGTGGTTCTCCATTTCGAGTCTCAGGGTTTGATTGCGAGCTATCCTTAGTTGTGTAGTTGGCCTTTGAGGCTCTAGAGTATACCTTCTACTGCATTCCCGCACGAGCATGTAATAAATGAAGACCAGGAGAGGATAGCGGCTACCAAAAGACGCACTAGATGAGGTGGCTTTGTGGAAAAAAGACAAACAGAATCACGCTTCTCACGGGAAATGAGGTTTTAGAAGCATGCAGGAGAACACAATCCGCTGAGATGTGTTCGAAGTCGAGATTAGGCGTTGTAGCAGTAGCACAATAAGCACGATCAATATGGGTGGGGGTATAGAGAAAAGTGAAGAAAGAACGCCACAGATAGTGGCATCATCAGTATTTGCATGGGTGAGAACTAGTTAATGAAATGCCCGTGGGAAATTATATTGAGTAAGAATACAAAACTACAGAGACTTCTAACACCCAGTTAAAAGCAATGGTTTTACCCTATGAACTCGGGTGGAGATGGCCCGGTTGCCTTGGAAACTGTACGCGAAACAAGGGCAAGGCGAAACACGAACACTTCCCAATAGTCCACTGGACCGGACACGGTCGGAATTTTTCGAGATGCTCGGCAAGACTGTTTTCCCGTGGGAATCGAGCACTCCCGACCAGGAATACTAAGCGAGAGCCAGTATTTCATCGTCAGATCGTGGTCGACACTGACTGTGTCTCAGAAGTCCTATACATTCAGGGAACAGGCTTGACTGGTCAGACATCACGGTCATCATGAATTTCTAAATATCAACGAGGTGGCTGTTTTCAAGTTTTGAGTGGGAAACCAAGGTTAATAATGAGAAAACCCGACTTTTTTTCTATATGATAGGAAACAGGAAACTTGAAGGCAGAAATTCCGGGGAATGACCTTGGCCAAGGACCAAAATGTTCACCCACCTTGAATACGAGAGGCCAGTTGTTCGGCTTTTCGGCGGATGAAATGGCCACTGGCTGTGTACGGCCGGCCCATATTTATTTCTGGTATTCTCAGGGTGACAGTGCTCATGTTAACATGCTACGTTGTTCCCGAACTCAGCACGGTTGAACGTTTTAAAGCACTCAGGGATCTTGGTTTGTCGGATATGAAGTTGTGGAATATAAGCGAATGTTTGGTCTGTCCACTTTTACACCTCTAATCTCGGAAGTGTTTTCTACGTCCACCCGCTACGCTCGGGTAATGTTGCAGAGATCAAAGACCAAACTTCATAATTTCCGTACGTCTTTCATTCAAAATGGATTAGTTTCGAAGTCGCGCGGTATAGCTAATTTGGTGTTTGCGGCGCGCGCCATGCCCCCTAGGAAAATACAGCTGTTGCGCTAATGCAGAAAACTGCAGTGATTTCTAGAGGTGTATTGTGTGCTTTGTAAAGAGGCAGTTCATTTACTTTCCGGCTGCCTGGTGATGTCTAGGTACCAATCTGTTTATCCGAACTACATCAGCCGAGGTAAGCTTTTGCATTTGACGGCGTGTAATGCATACTGTTTTCCAGAATTCTAGAGGACCAGGGGCTTAACTGGATCTTCATACAGAAACGCTAAAATTATGATCTTATCGTTCACGCGGTAAACGCAAGTGCATCTTTCGACACAAGTTATCGGTGCACACCACGGTCTGGTCTCTGTACGTAGCCCTATGACAAACACAAGCGGTTGGTACGTATCGGCCTCATTCTCTTCGCCACATTCGACGAACGCTGGACGCACACACTGAGGAGTTGTCTCGTAACTATATTATCCATGTTCCTTAGGTTTGACAATGTAATCACTATTCTCAGAGGAGGCCATTGCGATTTCCAGGAGTTCCTAATAACTGGGCCGATGTAACCCTAATACACTCTTTCTTCTGATGAAGTTCAATGAATGACCAGCGTAATCCCAAGTTCAACTTCGTACATTCACTTGTATGAATTTAATAAGTTCTCTCCGATGAAAGTTAACAACAAAACAGCAACTGCTTCACCCACCTTTGAAACCTGAAATGTTTGTGGTGACTGAAGCACCATCTTCGCGACCACTCATTTCTGTTCAGTAATAGCAATGTAGTCGGTTTTACCTCAATTAAATCCCAACTGAACGTGGGTCACATGAGCTACTTACTTATGTTTACCAGCTCATAGGAAGCACTCTCGAAGACCGACACACTTCGATCATGTTTCCCCAAAGCAACATACATTGAGAAACAGTAAGGTGTGCTTCATCGAACGCCACTTTGCCTACCATTGCTACCAACGAATGGCTTTGTTTTAAGAAGTAAAGTGTTCGGAGATGATCTCAGGAAAGGACAATAAAGATACCATTCCGATCACTACACGAGAAATCATCACCGGCGCACGTCTACCTATTCTCAGATAAGACTCGGTAGTGATGGTTGCAAGCCCAGCACGTTAGCCGTTAGGCGTCATCGTGATGTAAACCGACAAAACGTCCTGCTACTGAAGTACCATCAGACAATCACGTTACTACCTATTCGTAGCAGTGCCGTGGAATATCACTAAGCTCACGTTTCGGTGCGGACAAAAATACCAAGTTGCTCGACCATCCAGGCACATAATGTATGTTTGGCTGGTTGAATGGGTGCATTTCTTGAGAGATCAGATTGTCATAGCAACTAACGAGTTTGCACATAAAGTCCCCAGCATAATAAGCAACCTCAAAAAACGCTCCACTCAGCCTGGCTTTCATTTCCGCATTTTTGGCTGCATTTCGTTTACTCACTTCCCGCTTACCCTGATAATAAGCAGTAATCGGAACTGCTCAGTTGTGTATTTTCCTTCGTTTCTATTCAGTTTTACTCGGAAGCTGAAACGACTTTTTTATGATACTTTAGGATTTATCTCAGTTAAGTCAGGACCTTCTCCCGTATAGAGTCTATAGCCCCTGGTCCTCGGTTTATGACACGATAGTGAATATACTCGGCAGCGTGCAAAGCAGAACTCAAAACGCTGGAGCGGGACAACATGTGTATTGGAGGAGCGCAACGGCGTGCAGACGACGTACACAGGCGGAGCAAGTGGCGCCACCAAAAACGGTCATTGTTCAAATAAACAAATTTGTTAGTCTTTGACATCGAGTGTTTTATTGGTAGCACTACAGGGGTCTCCCCCTAGAAGGCCGACGCAGTTGGGCTTCGACCCGTGATGGGTACGTCGGATTCGGTGGCGAGAGACGTTTTCCATGCCTCCCGCCTCGGTCGAACACAACAGCGAAGCCAGCACAAGCCATTCTCCATGACTCACACTGGTCGCTGTGCGTCGATCGCAAAATTGCATCCTCTTCAAAATGATATCCGACCGGGGTAGATCCTGTTTGTGACCTGGCAGTGGTGATTGTGTTGTAGGGTTTGTCGTTGTCGGCATATCCCAAAGTTCCGTGTCCCTGTGGTTGTCATTGCCTTCGTAAGCGAGCCAGCGTCCGGCGTCAAATGACTCCAGTCGCGATCCAGTGAACCTTGTGTTGGAGCCATGCGAGATCCTGGAATTCCATATGGTTCTGTCCGACGGGACGAGCTGGAAGGCAAGAAACACAAGGAAGCTGCGCCTCGAGGCGCGATCGGATATTCGACTGAGGGGGACATACCGGCGCAATACAGGCTGCCGCCACCCTTGTGGTGATCGTCACGTGGTCGTGCATTCATGCATAATAGGACTATGTACAAGTTGAATATGAAGAGTAAACTTAAATATATACAACTGTTACATATTCAGAAAACCCCGTTGGCTGTCGCAGCTCGCGGCCGCGTCGATTTCTCCTGTTGACTGGTGCAGCTGTGTCTTCCGTGGAGTTTGGTGTTGCAACAGGTAACGAGGGGTCATTAGTGGGAGTAACAGGGGCCGACTCGGGACGACTAACCGAAGGTTGTGAGCAGGTGGAGACACTGAGAGGGTTGTTCAAGGTGGGTTCTGCCTCGATGAAGGCTGGTTTGAGGCGGTCTATGCTGATGGTCTCCTTCCTGCCCTCGACGTCCACCACGTATTTCTTTTCCTTTCGCTGGACGACGCGGAACGGGCCAGAGTAAGCCGCCTGCAGTGGTGATCGCACTGCATCTACTCGAATAAACACATGGCTGGTGGTAGCTAAAGCGGTAGGTATGTAGTTGCTCAG
>STRG.31613.1
GCTCTGAGACTAGTTTTTCGATTGCAGAAGGCGGAAAAACTAAGAATGGTTATTTAATTTCATCTGTCATAGACCGCCGGTGTTTGCGCGATTCAAAAGTCTAGACCCTTCTCATAGTCTTGGTCATCGGGCATGTCTACATTTAGGAGCTGTAAGGTTTGGGTAACCGTGAGGAATTTATCCAACGCACTTCTAAACCAATGGCTGGAAGTAGAACTGCGTATTTCTAACGGTAATTTATTCCATAAGTTAGAGTACACTATGATGAAGAAATGTGAACGTAAGCTGGTGTTGGTAATAGGGGTTGAAAGGGTAAGAATTGTAGAACGTATTGGATAGCTGGAAACGGGCGCAAAGTGCAGTGGATTAGAAGTATATGTCCGACTGTGAAGGAAGTTATACAAAAAGATAAGGTTTAGTTTCATACGGCGAAGCCATAAAAGGTCTAGTTTAAAAAATAAGCAGCGTTTTTTATAAGTGAGGGCTGAGCTCCATCCAATCAGTCGCTTGGTAAAACTACGTTGAACTGACTCGGTACCAATTCTGTTTGATTTCCGCATACTAGAAAAGATCAGTGGGCAGTATTCTAATAAAGGCCTGGCATGAGATTCAAAAAAGGAAAAGAATGCAGTCTCGAAGTTGGAAAGAGCGAAATATTAGCCCTAGACACTTCCTGGCCTTGGCGACTTGGAGGGCCGAATATTCCGAGAAATTAAATGTGCAGGTATAGTTCAAGCCAAGGTCCCGAACTATTTGCTTGCTAGCAATGGTTGAACCACAACCAGCTAAAGATCGGGAGGTAGCTTGAATTTACTTGTGAGTACTGTACGTTTTTAAGCGGAAAGATTCATCTGCCAAGTTGAACACCATTTATGGAGTGCAGATATGTCTTTAGAGATGTTTAAGATAGCCGAGGCGATGCACTCAGGCTTGAATGAGTATACAATTTTAATGTCATCAGCAAAAAGAAATGGGGTGCCATGTCTCACTGAGAGGAATATGTCGTTTATATATATGAGGAACAACAGAGGGCCAAGGACGCTACCCTGTATAACACCGCTTGTAACTGGTTTAGGCTTGGAACAATGTCCGTTTATCGAGACAACCTGAGAGCGATTAGACAGGTTAGAATTGATCCAAGATAGTAAAGGGTCAGTAATGCCAAATGATCGGATTTCGGCCAGAAGATGTGGGTGTGGCACGCGGTCAAATGCCTTTGACATATCCAAGTAAAGTACTATAAGGGCCATTCCACTGTCTGCCATTTCAGTGATGAGATTTAAAAATCGAGTTGGCAGGTTGCGCAAGATCTTGATTGAAGGAAGCCGTGTTGTCGAGGATTAATAACGTCCAATTGAAAGAGGTGCTTGACGATGGGTTCTTTTACGATTTTTTCCATTAGCCTCATGAACTCGTTTTTCTGCGGAGTGTTTTCTCAAATAATGGCTATCCTGAACGGTTTATCGACAAGATAATGCAAGAAAATGAAGGGAAATCAAAGGAGATAGGAGCCGCCAAGAAGATACTGTATGTGCGTTTACCGTTCAAAGGCGACACGGAAGCCGAAATTATTCAATGAAGATTATCGGGAGTAATCAACAAAACATTCTACGCTGCACAGTTGCAAATCCTGTTCGTTTCCAAACCAATAGTGTGTTTTCGATTGAAGGACATAGTGCCGAATTCTGCAACCTCGTTTTGTGTGTGTTCCTTCACCTGTTCCTGCGGAACTAGGTACATTGGTCGCACGACTCGGCGCTTATCCGAACGCGTTCGCGAACACCACCCGGCCTGGCTGAACACGGGAGCAATTAAGACAATTACGAGTGCGGTGTGCTCACACCTTGTTGAGTTAAACCACTCAGTGGAGGTGATAAACGCTTTACGCACAATTTACAAAGTCTGAGGAAAGCAATCAAGACTTGTCAAGTGTCGCATCTTAGCCACAGCCGAAGCCGTGAGCATTCGTCTCTACAATCCTCCCCTGTGCGCTCAGAAACAATTTGTGCAAGCAATTAAGCTTCCGTGGCCCACGTCATGGTCCCGAACACATGTGCAACCACTTGAACATTCCACACTGTGATCAATTTCACATGC
>STRG.72482.3
TTGAAATCGCGCCCAGTGTCAACCGTGTGCATTCCTTTGATCTTACAGACCTTTGAGTGAATTGCCGAGCTGTTAGATAAATACTGATCAGAAACATTTTACGATCCTAGAGAGTCCACATGGAAACAACTAGATGATCAGCTGATTTCCGAGTGTGTAACGTGTACCAGTCTGCATCGAAAAATTTTCACGGACCGTATATCGTCTGATCATGTTACAAACGAACCAATTTGTGCTCGCCTGGCTCCTTAGCGTTGTGTTTGTCTTATCCAGAGTGATTTCACTACCTGTAGAAGTCGAGAGTGGAAAAGGTGAGAATTCAGTTACAACACTACTGAATGTGACAAATTCGACCGGAGAAATGGAACCACACGCCGGCAAATAAATGGGCATCGGATTCCTTATGTTCTCATCTGACCGTGGCGTTTGATCTAAATATTGCCGGGTAACTGACTCATGGTGCGCACAACAGAAGGTGGGAGTTTGGTCGTTAATATTTATCTCCCATCTTCATTCATACAATGTGTAATGGACAGACTACACGCAACAATTTGAGGAAAAACCCAACCAGCAGCAGAAACAACAATGAAAGCTTGCCCGAAAACTTAGTTACACACACGCTTTGCTGGTTACTACGCCCAGTCTACTGAGGCATTCGGAGGTGCATTGATTATCGACGGGGTGATTCGTGTCAACCCCTTTTCGATATCCATCCGGTAGGGTTCTCGATAGTTTGCTACTTGTCAACATGTAGCACCTACGAGACCCACCTATCGAATGCTTGGAGACGTCATGCAAAACTTCCAGGTGTCACGGACAGTCTGTTCATTACATTTGGGCTTTTTCTCCACCTGTGTGATTCTCAAAAAAACACAATTCGC
>STRG.1897.4
CTCTAGGCCACGACCTAGGTTGTTGTGCGTTACCGTGCTTCCTTCGCTTCATGTTGGTGTAACGGCCAGAGTGGAGGCCGCCATCTTGTTGTTCGTTTAATGTAAGTGTTGGTGCCGTTGATACACTTACTGAGCCTCGGCTCATGGAGTTTTTCCCTTTTGTGCTTTTGCAGATCAACCACGCTCACCCCCCGGCGGAAGATCACTGCTGCTTGCGTGTTACATTGGTGTTGTTGGCTGGTTGGGTGGTGTCAAGTAAAGGGAACAGCCATTTTTGCGCCATTGGGTAGCTTTTTGGAAGAACTCAAACTAAAAAATGAGGCAATCGTTCCACTGGAGTGACTACTTAGTGTTTGTTTTTTGGTTGTCGGTGTATTCCGCTATTGGAATTTATCACCGATATCGATGCCAAATAAACGGCTACTTACGACGTGTTTTAAGACGTTATAAACGTCCAGATGAATTCAGAGAATCTGAAGCTGAAGATTTGTTTTTGTCCAACCGTCAGTTATCTCTGATCCCGGTTGTCGCGAGTCTAATGGCTAGTTTCCTATCCGCGGTGTCGTTGCTGGGCACCACGGCTGAGTCCTACCTTTCGGGGTTACAATTCGTTTGTCTGGTTTTCGCTTACTTCATTGCCTTCTCTATAACTTCGGAGATGTACATGCCAGTATTCTACAAACTGCGGCTTTCATGTGCCCATGAAAATGACATTTTTTTGTGACTGAGACACAAGTGTTCGACAGACAGACCGCGCAGCATTCGCGCCACTGGCTTCTGTTCCCATTCGTGCCCGTCAGCGTCTCTAATCAACGACAATCTTCGTTCCTCAAAACCCAACCAGGGAGGCGAGAAGCACCAATCAAAGTCACTGTTACAGTTACCATTCAAATTCCTAATCTCGACGTCTTTATAGACTCAAGTGTCTCGTTACCTAGGGAAATATCAGCCTTCCATTTATAACACGTTACAATTGTGATAGGAACAATAATTTTTCCGCTGCCGTTCATCTTTATTCACGATAGCTTTTTAGAGGTATTGAGCCGTAAACACGACTCGATGATTAGAAAAAACTCTCTTTCATCTAACTCAGTTCATGTAATCGCAAAAGTCGAACCGAATCTGTTACTTATGCAGGCCGTCAAGTCAAAGTAGCCGTTTCCTTGTCACTCTGTCTGTCTAACTAGTGAGCAATGTCAATAACATTCGGTTGTGCCGAGACCACTGAATAATTCTGCCAAATACAAACGTTTCACGTAGATCACGGTGCAGATCGTTGTGACTGTCTGACCTTGTCAAACTACCTCATGTTCATCAGATGGTGATAAGTCTTATTGGTTGCAGTTCTTTTCCGAGCTACGGATCCTACTGAACTAATACCTTGAATTACGTTTCGGAAAAACAGTTCGTTTTGGTGCCTCCATTATGTTTTGTCTACAAATGTGGGTGTACATCGCCCTGGCGTTGTATGCCCCCGCATTGGCACTCAGTCAAGTCAGTGGGCTTCCAACATGGCTTTCTATCGTCTCAACTGGGACGGTTGCGACATTCTATACGTCACTGGGTGGGATCCGAGCTGTGGTGTGGACTGACGCAATTCAACTTACGGTGTTGACTACAGGCCTTCTGCTAATTGCCATTCTGGGCATCAAACAAGTGGGTGGAATAGAACGTTTGTGGACCGTCGCTTTGGAAGGGAAGCGGTTACAGTCTTTTAACTTAGATCCAAACCCGTTCATACGCCATACTGTGTGGAGTCTCACATTTGGAGGCGCTGGTATGGTGATGAGTGTATTCGCCACAAACCAAACACAAATTCAGCGGTATTTGGCCTGCCGCGATATACTAACTGCCAGGAGTGGTGAAGTTCAAGAATGGTCCATTAGTCGTGTTCTCTTGAAGCTATACCCAATTCCAACGCACTGAAGGTGATAATCGTCGGGAAGTTTTCCGGTGAACCGTGATAGACAAAAGTCATCTTTCTGATTTATTGATGAAGTCGGTGCTAATATGGTTTTACTGGACGTGAATTTCAGTGTCAGAAATGTCACTCGGAAGAAAAGAGCGATCCTACTGAACATTCCATTCAATGCCGTATTTTTGGCGATTCAGCTATTTTGTGGTCTGGTTGTATACGCCTGTTTCATCGGCTGCGATCCTCTTCGGTCTGGTCTGATATCCCGTCATGATCAACTGTTGCCGTATTTTGTCATGCTGATTTTTGAAAACACCCCGGTAATCCGGGGCCTGTTTCTTTCAGTCATTTTTGCCGCTGCTTTGAGTACGGTCTCCTCGGGTGTCAACAGTTTGGCCAATGTGTGGATCGAAGACCTGATTCAGCCGTGGAATAAAATTATCTGTGGAAGGTCGATTCGACCACGGACCAAATCTCTGTTAGCTGTGGCTCTCTGGCGCAACAGTCGCTTTTGTATCAAGTGTCGTCATCGGTCTGGCAATGAGTGTCGGATCTATCCTGAACCCGGTCCATTCAAGCAACCTACCTCTGTCCGTTGAAAATTGTTCTACTAATATCACAATTCTACCACCGTCGAATGTGACTGCTTCGGCACCGGCAAACGCATGGTCTATCTACTCTCTTTCCTATCTGTACTACTCTCTGGTCTGTTTTCTAACAGCCACTGTGGTCGGCTTAGTGGTCAGTGCTTTATCAGGATTCAACACGCGCACTCCAGTCTCGACTCGTCTCTTGGCAAAACAAGCTGTAGCCGTCTACTCTCGCATGCCCAACTGGTTACCGCCACAAACCTTTCAGGATCACAGTTGCGGGAACGACGGTCAAATAACTCCCATTTGTGGCGCGGTCGATCGGTCTCACCATAAGAACACATATCTGGTTCATGCGGTTGCTGCCTACACACCGGACAAATCCAGATCGTTCTGTCAAGCGGTCAGTTAGAATGAAAAATGTCCACATGAAAAACATTTTTGAAATCTCAGTTTTTTCCCCAGAACCATCAACAGGTGATATATTTTTCGTGTACCAAAGTTAATTTCGAACCTGCTGCTGTCCTACTGTTTATTCGGGAATTTCAAATGTTGATATTATGCACATTTCTACTTATTGTTTATTCACCATTTATATACACTCGAAAATTCTGTTTTTCCTGTTTTCCACTGGACGACTCCTTCGACTTTTTCCTATCTTCAACTAATGAGACACTAGTAAAAAAACAACCGAATAAAAATGCTCTTGACTTT
>STRG.68030.1
ATTTGACTGAGCAGATGGAGCTACTATCCGTGATGACCGTCAACGGCGTTACTTTGTGTTGTCTTACTACTTACTCGGATGCTTGTAGGCAACGATTACGAAAGGTACAATTTCTTCGGACCGGGTATAGGCTTTGGTTCCGACCTGAAGATAATTAAGCTGACACGGAATGCCGTCTTCCCGAAGCGGTATCTTCGAAAAGTGCGAAACTGACTTGCCAAGGTTATTGTGAAATACCGAGTAGTTGCTGAGTTTTAAGTGACTTATCTGTTACATTTATAATGAGAGAGAACTGGACAATTTCTTCGTGGTGAGAATATTCTGGTCAGTCGGCTTGTTGTCATTTATGTGTACGAGAATATAGAATTAAACCGTAGAGGCTATTCCTACCTTTCATTGGCTACAAATGCTTCAAATTATTAAGAACATTTGAATGTTTCTTAAATACATTTGAGAAGACAGTCCTGTCTTCCGATTGTCCAAAAATCGTCTTTTTGTGAAAAACCGTCCACTGGTGCTGGTGAGCTGTGAGGAGAGTAATAGGATGACGTGAACATAGGAGCATGTATCGAACATAATTTTGAGCAACCTATACCATACCGTGATACAAATATTTCACTACGCAGGGGGTAGAAGCCACAATGCAGAAGATCTGATCCAGTGAAGCTCAGTGTAAAGAATTACTGCCTGAATACGGTACAGTCTAGTTTTGTGCTGGTACTCAGCCGGCATATGTGGTTACGCAAGTTATCGGTGAAAACTGAGCGGGTGTCTACGAGTGATGACGTTTCATGGCCGATCTCTTTGGTGTTTTGCTTTCACTTTCACTGAGCAGTATATATATATATATATATATATATATATATATATATATATATATATATATATATATATATATATATATAGTCGTATTCAATACTCGATATTTTGAAAGCCGACCTCGGACCCTATACAGGGGGCGGAATACTTGATCCACGTTCACCATGTGATTGGTTTCAGCTAGGTGTGAAACTGTAGCGGCTTCGCANAATGTTTTTGCCCTACGTTTTATCACCCGAAACGGGCCAGTGTATGGCGCTTGTAGTGGTGATCGAACGCCATCGACGCGAAGGAATACATGAGTAGCGGTTCCTAACGCAGTTGGGACATAACTTGTAGACTGTTGTTCACGCGGCGGACTGGCCTTGAGCACTCGCATGTGCTGCGTAAGGCGCTGAGCATAGTCACCGTAGTCGAAAGTCACGGTTGGTGAGGGGGCTACCAACTCCCCAGGCAGACGAAGTGTACAGCCATATACCAGTACTGCCGGTGTTGTGTGTAATTCCTCCTTAACGGTACTACGCAGGCTTAAGAGTGCTAATGGTAGTATTTCACTCCAAAGGGGGTTGCCGTTTGCTCGAAGGGCGGCTTTTAAATGCCGGTGGAAACGCTCAACCATACTATTGGCCTGAGGATGGTAAGCTGTCGTCTTAACGTGTTGGCAACCGAGCGTAGCGAGTAGGCTGCTGAAAGCGCCGTCAAAGTGTGGACCGCGATCGGTGGTCACTATTGCCGGGCAACCGAAATGACTAACCCAACCGGTCAGAAAAGCTTTCGCGGCCTCTTTCGAGGTGGGACGAGGGATACGGATGGCCTGCGGCCAGCGAGTAAAACGACACACGCATGTGAGTATGTAAATGTACCCAAGCGAAGGTGGAAGTGGTCCTACGAGGTCGACGTGCACTTGATGAAAACGTGTTTCAGGTTCTGGGAACCTGGCTAACGCTGTCTTAGTGTGCCTATGGGTCTTAACGCGTTGACACTGCAGGCAACCACCAGCCCATTAGCGGACATCTCGTTTGACATTGTACCAAACAAAACGCTCAGTTATCAGTTTCACCGAGGCAGTCACACCCGGATGAGCCAGATTATGGAGTGTCAGGAAAATTGGATAACGGTGGGCAGCAGGAACTACTGGCCTAGGGCGACCTTGCGACACATCGCACACGAAGGTATTCTGGGAAGCTGGGATAGGCACTGTGGTTAAACTCAAAGAACCGTTTTGTCGAAGTTGTTCGATGTCAGGGTCCATAGTTTGAGCCTGTGCCATTGCGTCCAAGTTGATG
>STRG.1762.1
GAGGCTTGATCACATTCAGTTATGGACATAACACTCGAGTCTGTACCGTTTGCAGTCAGATCGATAAGCAGATCTTTGGCTGAACTTCGTGCCTAGTGCAAACTGTGTGCAAAAAACACGGCTATTGTGCACCACCGAAGCCGTTGTTTTCGGCATACATGTGACCGATCCTCGGCGCATCAGAGGGGTCGCAGCCAGTCGAAGGTTGTCGAATGGAGAACTGACTGGCAGCGGCCGCAACTGACCCCGGGACATCACGGTTCAGATTCCACGACGAGGACCGTTGGATCACGGCCGGTTTAGTTGCAGTGACTTATCCAATGAAGTGGACAAAAATGTCAATGAATACTTTCCCCTCTCCAACGGACCGTCTGGACATGCCAGCGTGATCGGTGCTATCTGATGTTTATTTGACCCAAATAACTGATAACAACTGATTATATTCGGATCGGACTACGCAATGACATGAAGATAGGCCAAGACAGACAGCAGTCGGAAAGAAGCCCGTATATGTCCGTTTACCATTCAAAGCAGATACGGAGACTGAAGTTATTCGAAGAAGACTAACAAGAGCAGTCAGTGGAACATTCTACTCTGCACAATTACAAATTATGTTCGAGTCCAAACCGATCATGTGTTTTCGACTGAAGGATAGAGTGCCAGATTCTGCGGCATCTTTCTGTGTGTATTCATTCACTTGTTCCTGTGGAACCAGGTACATTGGCCGCACGACCAGACGCTTATCCGAACGTGTTCGTGAACACCACCCAGCTTGGTTGAACACCGGAGAAATTAAGACAATTACGAGTGTGTTCACACCTTGTGGAGTCAAAACATTCAGTAGAGTTTATAAATGCTTTTTGCACCATTTACAAAGTCCAGGGCAAGCAATCAAGACTCGTCAAGTGTCGCATCTTAGCCACAGCCGAAGCCCTGAGTATTCGACTCTACAATCCTCCCCTGTATGCTCAGAAACAATTTGTGCAAGCACTTAAACTTCCATGGTCAATTTCTTGTTCCCGAACACGTGTGCAACCACTCGAACATTCTTCACTGTGATCAATTTCACATGCACACACACACACAAGTGCACAGACAGATTTGGATAATCATTCCCTTCAGTTGTTTTGAGTCATGTTTAATGTTATCTATTGGTATGAGTACGAATAACTGAAAACGAGCTTGTTTGCC
>STRG.14910.1
CATTTTTCGACAATTTTCCTCTGCAATACCGAAACTCAGTGCACACAACCACGAAGGAGAGTCCCGCCGTTCTCTTCAGGTCTATGGCTGATGTGTCTTGATTCCAGTGATATCACATATTTCCTTGGCAATGAGCTTTGACGAACTCGTGGAATCACCATCAGACAACTTGGTCAATCCATGGTCGAGATTACGGACCTGGATGATGTATCGGTGCATCGGCGCTACCTCATTCAAATCCATTTCAAGTGACATTGGACGATGTAACCGATCACAGGGCTGAGCCAACAGAGGATTCAGACGGTAACCGTGTTGATGAAGGAAGTTCATCTTTTCCACTAACCGAGACGACTGCCAGTTCGGAGATCAATGTGACGGGCGAGCCAAGTTGTTGAGGATTTTTTGTGGGAGGACGTTTGTGGGGTAATAACAGACATAACGTGTAATACAGCTTCGAAGCTACACACACTGAGGGGCCTCAATCAACCAGGATCGTCGAGGATGGATGCGGTAAAAGCTCCTCGTGGTTACCTACCAACATCCAAGACACTGTACAGTATGCGCTGAAAGACTACTTTCAAGTGTAGCCATTCTAATTTGAGTTTGGTGCGAAGGTCGAGTCTATATCTCTTGGGACACAGATATACAACGTTCAAATTTGTCCTGACTGCTATTCTGAATATTCGCCTTCGGATATAAGTCCAACACAATGCGTTCGATTTGAACACCTCTTCTGCATTGGTTCTGTCGATGCTGCAGCAATGCTCAAACTTCTGTGTTTACACATTCCCTGCGAAATTTCCACACGTTCAACAACAAGTGGCTCTAGCAACAACAACACCCACAACAGCTACAATGACGACAACAACGACAAACATAAGAACAACAGCCGCAACAAAAACAACAAAAACGAAATCAGCTACCACAATGATGACGACGATGACAGCGGCAGTGACGATTACGCAAACAGCACAAACTGCCTTGGCTTTTGAGATTTCCGTGTATTCTGTTCTATTTTATTCCATATTGATCGGATCAAAACTGAATACGGTTTGTGAGTTCGGGTTACGCTATGGATGTGTTTATGTTTGGACCAAAACCCGTCCAGTTTATAACGTCTACACAACTTTTACGCCTACTTGATCGATAAGCATCCGGTGATGGTCAAGTGCTCAACAACCCTGGATTCTGCTCCTTGATGTTATGGGTTCGGATCATGCCACGGTCGGAAACTTCCCGATTTAGAAGCCTTTGATTGGCCGAGGCCCCGTTCCAGAAATATTGCACTTTGTCGTATGATAAAAGATTATTGTTTATACTTAGTTAACTACTGTCCCTTGATGCCACTGCTTGTGAGTTTCACATACAAAAATTCGTACAAACACACGCACATGCGCTACCACTGTGGTATTCAGACTCGTTCTGAACGGGTTTTGGCTGCAGATGACTATAAACGTCAACAAACCGTCACCTGCATATTGAACGAGTTTTAGAATGAACGTCTTCGTTGGGGAGTAACTGTAACGAAGGCATTATCAAAAAGAACTCTGATAGTAGCATCTTTGTTTTCGTGCAAAGAATTCCATGCTGAAACTGTCCGTGCAGTTTCTCGTTCTTGTCTTCTAACAGTTTATGTAAGACGTATCGTCGTTCCGAGTTAGATTTCGTGTTCGTCATGCGGGCAGAAAGAAACTCTCGCGTGCATACGCACACCCTGCAAACAATTGATCCATAAACCTCACAATCATGGATGTATACCTGCAATCTCACACGTTTATAGTGTTGTTGCCAGCCCTGCTTCATCCCGGACTGCGTTACCCAGTCAGATCTTACCAGTTGCCAGACGGCATTGTGTGGCCTTATTCGATTGTACGCTTGGATTACGCATGTGGCTCCGAATGTAACACTCGAAAGGACACGACTCATGGAGGCGTGAGCAACTGAGACAAACCACAGACCACGTGATCAGCTGCTATCTGAATAGAGGTTCACATAAGCCTGCTGCCTTAGTTTCTGAGGCCCACGAGGACGACCGGTCTGGATTGGAAACTACGCAGCTGAGTGAATGCATTTGTATGCGTACTCATGGTGTGCATAAGTTGCGATCAGCAGCGAAATGCAGCGGGGTTGGCTGTCATTCTTGATGGGGTTGTTAACTACGGGCATGTCAGTGGGACAACGAAAATCAACCTTTCTCGATCTCAGCGATGCTAAGCCCGTTTGAGAGAATTCAGTTAGTCTTTCCCTATATCGAGAATGAGCGTAGTTCGTTCCTACCCATCACGGGACACAACAGTGGCCGATCACTGAACACTCGGGTTCATCCCCGGTCCAAGCGGTGCTTAACCTCAGCCATTGGGGCTGCCTTGATCACTTCCTCTGGAAGTTTATTCCGATCGTTTACCACACGCTGCGTGAAGAACTGGGCACGAAGTCGAGTCCATGACCTATTCTTCGTCAGTTTGAAGGTATGGCCTCTTAGACTGTGGCTTTCTGCCTACGGCTGGAGGGTATACTTGTGAGTCTCCAGATCGGCCCAGCCTATTAGGATCCTATGCACCCATATGTGGTACCCTCGCTTCCTTCGCCTTTCCATAGAGAATAAGTTGAGGTACTGTAGGCGTTCCTGATAAGTTCCACCTCCCAACAAGAGAAAAGATCTACCGAATCGTCTCCGAATCTTCCCCAGTATTTGCTGTCCCGAACTAAATATGGACTCCAGACCTGGACACAATTCTCCCAGTGAGGCCGCGCGAGAGCCTTGCACAGTCGGAGCAGAACCGATGGTTCTTCTGAAGCGGATTGTTCGACGGAGCCGGTAAAGTCCTCTAGAAGCGGTTTTTGCCGATTTCTCACATTGGATTTTGGGCTGGAAATCAGCCCTAACCAGACATCCAATACCTTGACCACATGTTTTACCGGTATGGTTACTGTCGCACCCTCGGTTCCCAGTAATCTCAGCATATGAGTTAACCTCTCCTCTATTAGGTCCACACATTTGTGCATACTGATGTTCAAAGATTTTATAAGTGGTTTATCCCTTCGAAGTATACGAGGAGCTAATGAAGACTGAGTATTATTAAACTACTGATCCAGAAGGGTTACCGCAAAAGATTGCCAACTGAATTTGTTCTCATTACATCCTTAGAGTTAACATGTTTATTTATTCAACCGTTGTTCTGCAAAGATGTCCCAAATTAGGTGAGAGTGGCATTCTCTCTTATGAGAGGAAATAAATACTCCGATCTTACTGGCTCTTGCGCTCCAATATAAATTCATGGGATATAACCCAATCACCAAGATTCAGTTGAGTACCTTAGTGTGATATTGGACCGAAGCCTTACCTGATCACGGCACGTAAGCTACATATTAACATAGATCAGAAGTTTATCCTTCCATAAGTCGCGTCTCAAATTCCACTCCGTATCGACGCACCTCAACAAACGCACTATTTTTCTTGTGTTCAACCATGCTGGCTCCATGCTTCTCCTATCATTTTCCAGGTTTGTCGTTTAAAAATCTTCAAAGTAATTTCTAGATCTCTTTAGTTCTTATTCTCTTCTAGTGGCCTACCCAGACACCAGTTCACTAAATTCATCATTTCCCAACACAATAAAACTCGCTACAAGCTTTCCACAGAAATGCTCACTGATTCCATCCAAACTATTCACGAACACCTAATTATATGTGTTTCCTCTTCTGACACACGTTCCAGTTATATACACCTTCATGCACATGCCCGAGGTTACGGCTGTTCCATCTTTCCGTACTTGGTGTGGTTTTTAAACAACTCCGAAACTGTAATATCGCACCTAAAAGAACGATTGAACTAGTAACTCATCACAGCCCGATATTTTTGCAGTGGTTTTATTATTTTTCCCCACTTTGAGAATGTGTTTTTGGTTATGTAGAAGCTGAATATCCAACCCCCGGGAGTGCATAAAGCATCTTCTTGTCCTGTTTCTTGACTAATGATAAAGAGGGGAATATCCAAATTACAGTGCGTATGGTGTACGTCAACTACCTAGAAGATATTTGAAAGACTCTGAGATGGCGAGACCCAGTGGTGTTTTCATGGGCACAATTTCATCAATTAATCACTGTTCTTTCTGTTATTTTCATGTCAGGTGGAGTTGAGTGGTTAATTCATGCACCCCGATGGATGAATATACAGTCTTAAATAGGAGAACGTGACCGGGAATGTTGGGACTCGAACCCGGGGACGGCAAGGCCCAAAGTTCGCCATGATGACCGTTTGACCACTGTCGGTCTGATGAGGGGTTCAGCCGACAAATAACAACCTGAACTGCCACATGGATAGTGGTTATCCGCTTTTCCAATCAAACTGGTTTCTAGATTTCACTGAATAATCCCATTGCATTATAGAAAAAGGCACGATAGCGAACAAGCTCGTTTTCGGTAACTTCATCCTCTGGCTAGTACAGTTACATATATATACGATAGGAATGCATATTTTCGGAACAAAATAGAGGGTGTTTACAGTATCAAATTAAGATTGGTCAATCAATAATGTAGGTGTTTTGCGGTTCGGAAAGAGGGATGGGAAGTTGGTTGTTCGTGGTTGGGAAAACTCGGTGTAAGAAGTACATCTGGGGTGGGTTGGCTGTTTGCTGTCACGACTGAAAGGTCGCGGTCGAGGTCACCATGATTTTGTCCCCCATTTTCCGATCGCGGCCAGGGTAGCTGCAGTGATTTGACAAATCGCTTGTGTGAACAAAGCGATGGATTTAACAGCCCAATCGCTACTGCCTCCGCTGTTCCCAAAGTGATTTGGCGAACGATCTTCGAAGAATTCACAGGCACTTTGTAAATTATCTTGAAGGCTTCGTTGTCTACCTGGTGCCCTGTCTCGGCAAGGTGCGC
>STRG.22577.1
GCGTGGACCACCTGCACGTTACTCTAATGCTCGGCACTGTACAAATATGTTAACCAGAACGGTATTCTCCACGACCCGTGAGAACGAGAAGGCGATTGGGAGAGATGGTGGTTAGCGTGTATTTGGGAGCATGCGTGAGAGCGTGCGCAAGAGCAACGGTCAAATGGCAACCGCGCTTGGCAGTCAGCGTCCAGTTAAGCAGTAAACGTGGTTGAAGTATTTACGAAGATGGCCACCGCTACAAGTGTGCCCTCCAATAGGAGACCGCCTGCGATGAACCCTGAAGAGCATGTAGTCGCGTTATTTTTTAGCAGGATCCAACTTTCATTGCTATTTAATGTAATAAATGAGTGTGGGAGCAGGTCGGTTACCCGCAGGCGTCAAGGAGAACGTGCGATCTGGCCGTTCTTCAGTGTTCTCCAAAGGTGACTCTTGCAAAACCTCTGAAGATCAAAGTCGTTTTGCCTCCAGGTCATATAAATTGCTGTCTATATACTTATAATAAAATTCAAGGTCCGAAACTATGCCTTATAATTGAATTGGTCGTGATTTTATTTCCCAATACCATTTCAGGTACTGATTGGAAGTATTACTATCATTATTATCATTATCATTACTGCAAAACTTGATGCTATTATACCGTAGTTCTGAATAATGTAAAAGCCATTTGAACCGTCTGTGTGAATGTCTCCGTTTTTACTTCAGATGAAAACAGTGAAAATCATCCGGATATTTCTTGCCGTGGGGATAATGAGACGTACTTACAGTCTATAAAATGTTTTATCGTATACATATATTTCTC
>STRG.59386.2
TGATCCTCGACCGTCCGAGGCCAGTACGCAATCGATGATCTGACGCGTCTGGTCGGCCAAAGGAGTTAAAAATGAGTGATCCGGAGAAGAAAATATGCCGTTATTTCAACACAATCGGGGGCTGTTGGTATGGGGATAGTTGCAAATTTCTGCATATCCCAAACAAAAAACCACCCTGCAAATTTTACGGGTAGGTTTTTACATTTCGTAGACCTTCGATGGGCTCATGGGACTTTGTAAATGTTTGTTAATTTCAAGCTCTTCTACTGGTTGCCGATACGGAGATAGCTGTCACTTCTCGCACGACAGAACACCGTTTAAATCTGTGGAAAATTATAATAATGCACCCGCGGAACACATGAAAGAGGCGTTCAAGGAGAACATGGATCCTAGCGAACTATCTGGAACGAATAACAATAACATGACTCAATCCATGGCAGGTCTAGCCCCCTCGGGGCAACAGGCACAACAGTCCCAATCCTTGCCACTGTTACCAACAACTTCACAACAGTCCGGACAAACACAACCAATGACAACCAGTAGTTCAGATCTTCTACTTTCCGATGCTCATCGCTATGCAGGTGATCTGGGTCCCAGTTTGGCTCTGCTCGGGAAAGACAATCATTCCCGTTGTGATGCAAATCACACGCTGACCGATCCAGCCACAACCGGAGCAGCACCTTTAAACAATAATGCAACAGCAGCATCAGCATCAGCCACAGTAACAGCGACATCCACCACACCAACAGCTGAAGCACCGGATACAGAAACTGCTTCAGTCGGTGCATCTACGACTCCGTGCTTTCAGCCGGATGGGGAACTGGCATTCGGTTCCACTGGGATGACGTCTGCTAATCTGGATGTGAATCCAAACAGTACGGCAACTAACGATTCGATGCTTCTCGTCATGGGCACAGGAAGTGCCTCGATCTCACCGGAATCACCCATGCCAATCAGTATGACGAGAACCAATCAACTTAGCGCTGATATGGATGTGCGTCCGGTTGAAGGTATCTCAACTTCGGGTGGTCGAATGGATGAGGGATCAAATTATGCGCTTGCTCCGATCAACGGTCGTCCGAATGGCATGGCATCGGATATGGAGATCTATTGCGGATCCTGTAAACGAACATTAGAACGTCGAGGCAACGAGAGTTATTGCACCTTGCTCAAGAATCACTATCTGGAATGCTTTCTGGACAAAGAAGGAGATCATGTGAAATATGTGAAAACCAAGGCCGCACTGGAACCGGGGCAAATGTACTGGTGCAAATCGTGCATACTTATCTTTGAAAAACCCTGGTCCTTATTCCAACACATGGCGGACAAAGCCAAAGGAAGTAAGGTACAAAGGTGGGAGAAGAAGATCCATCTGGATTGGATGGACAGTGTTGCCGGACTCATGGCAGGTTATGACTTAGGTCTGTTCAGTCCTGCAAAGTTGCGCATTGACTTGCGCAATCTTCTGGCAGATCATCACACCATGGAGGAAGAGATGGAAGCAGCAGCGGTCACAGCTGCTGCAATGATGCAATGGCTTGCCCCGCTGAGCAGTCCGTGGCGGTTACAGCAACGAGAAATGATGCGAAAAATTGAGCAGCTTAATCGACAAATGCTACGCAAAGCCAGTCATGGGTTGAATGCTGCCACAGGGGGTTATCCAATGCGAGCCGCCCTCACCGCGGCTCCGATGACGCCTTCAGCGAACAATCCGAATGTTACACATTCCATGAACTATGTGCCAAATCATCGCACCACTCACGCAAACTCTATGCCAAGCATACAACCTCCGGCAAGGTTGATTGATGGGACATCCAACGAAAAATCGAATGAAGAATCACCAACGGAGACATCATCGGGTCAGTGCCAGACAACCGAATCATCTGAGACTACCACGCAGGGTACTACGAGTCTAACATCTATGACAAATCTAGATCCGGAGACAGTGGGCCCGTTAGGCGATCAAGAAACCGTAGGAATTGGATCATCTGATGGCCCGTCTGGTTCTAATGATTGTGGCAGTGTGACCGGGGCGGCCGGTGACAGCTTGTTGGATGATTCTGAAATGAAAAGCGCCAAGGTAGTGGCAGAAACAAATGATATACCAAATGAGGGTTCTGATGGCTCGGTAGATTCGGTTACAGCCGTGGTAGATACTAACAACACGAACAGTACTCACAGCGCTTCCGCACGCGGCGATGAAGTAGGAAGGCGCGTGAGTGACGTTAAGCGAGTTAATCCGAATTTGCTTGGTTACAATTATGCTGGACCCAAGGCATTCAACTCAACCGGATCTATTGGGAAAGGACTATGTGAATCAATGCGCTATCAACTACGCACGCGCGGATCACGTGCACCAGGATACGGGCACCCTTCGGGAACGTTTGGCACAGCACATCGTGGAATGCATCGTGGGAGTCGTTTGAGTACGGGTAACAGTGGGCCGCCATCCAGGGCAGCCAACAGTTTCAATCCGCCCAGCTTTCATGCCAGTTTAGATTTGAATTGTGGATTCACAGATGACGAAGTGGAGGAACTATTATCTCAAGGTATCAAACCGTGGGATAGTGAAGCAGCAGCTGCACTGGCTGTGCTTCGTGGCGAGATGGATCATTTGTTGGATTAGGTTCACTTTGTATGTGGACATGGTGTCCGATGTACCCAAATTGGGTGTTTGTCTGGTAGTTGTTGAGTCTCCGGTTCTTTATTTCCAGCATCTTGCATGTTTGCGCCTCATGTGTGAGTGCATTTATCTGCGCGTTTGTCTGTCAGTTTCCCTATCCATCTGTCTATCTGCCTATCAGTCTTCTTGTCTGTTCTGAAGTCTTCTGTTTGTCAATGCGTGACCTGTTATCGGATTTTTCTGTCACGGGTCATGTACGGCTGTCATTGACACTATGTAATCTGTGGTTTTTTCGCATTCCCGTTTCCCCGAACCACTTTAGCAAACCCAAACTTAATGGAATGCCATTATTCTGTCCTGTGTCTAGTTGTCGAGCTTAGATGTGGCTCGAAACTCTTCACCTACCTCCTTTTTGCGAGTGTACGCTATTTTTGTTCAACAACAATTTCCACTGGTCTCGAGCCAGCTATCCTTCATTACTCAGCTGTTTTATCCCCCTGCACTCTACTCTATGGTCACTCTTCTCCAACCTCTGCTTATCCCGTATAGTGCACAAGCCGTCAAGAAAGCGAAACCGACAGGCGAACGAGTAGCTGGGCTCACTTCACTCAAGCCACTTCACATCCTCGAAAAATAACCAACCACACTCATCTCGCTATCTCGTCCATTCAAGCAGTCTTCAAGTGACCTTGCTGTGATTCTGTTTTATTGCTGGTCACTCACAGTTTTTCAATGCGTGACACTAGTTGGTCACAAAATCTGAGGTCATTGGACTGTCTGGTGGCTGCATGATATGTTGGTAAACACATCAGTACCGTTCGCGAAAGAAAGAAAAACCGATCTGTTAGTTCGCTTGAATCTGGTTTCAAGTGGCTTCAGTCACCCACTCCCAGTAAAAACTTTGGTCATTTTCATCACAAGTTATTCTCTTACATTTCCTACTACTTATGGATACCACTTTTCATCTCTTCCAAACAATCTTTTCCTCTTCAACTGAAGAAACGAAAAATCCGTGAGATAATTCCAACTCCTCATCGTTCCCCTTTCGAACGTGCCATATTCGATTCTCTTCTCTTCAACTCTGTCTCTTCAGCTATCCGACTTAAGTCTTCGTATGTGTTTGATTGGAACCATGTAAACCACAGTCCAAACGCGCATTTCATTGTCCGATGCGTTCAGTGCTCTAAGGACAGCAACAACCACAAGAACAAGTAGAACTACAACAACCACCGCCAACAACAACAATAACAACACCGCAAACTGACTACAAAATTGGTTCCGCCTCCTGACCCACACACACACACACACACACACACACATGCATTCGATGGGGGCAACTTTAAACGTGTCACATGTCTGTCTCTACCTCGTCATCTTGCGTAGTCCCCGTTATCCTTCCCCTCCGTTCATCCGACAACAATATCCACGGTTTGTTTAGATCGTGGAACTAGTCGGTTTGGTTTGCACGCTGTGTTCCTCGTTCGGTGTGACCGTTTATCTCGTGTCAAGTCCCACGAGTTAATACGTTCAGTTTGAAACACATGCGGTTGTGACCACGTATCGCGTCTCGAAAAGCCAAACGAACGCACACAGACACACGCACATCTAGATGCAGTGGAATGCATTGAGAGGGAGAGATTTCAGTTGAGTCGTTTTGCTGTTATTCAGATAACCAAAAAATGTGCCCACAATCCTGTCAGCACGCACAAACTGAAAGCTTTCAATTTAAACGGACGAAACTGCAGTGGAACAGAAGTTGTGGGCAGTACTACTGATACCAGCTCGAAAGAAGTACGCTGATCATGGACTACTTACCCGTTGTGTTTTAGTTCATCGATCAACCAACCTATTTCAAGAACAGATGGACTAAAGACTTTCTCTCTCTCTCTCGACCAGTTTGCACACATCCACACCCACACATCGACACCACAAAAACAAAGAAACAGCCAAACAAATAAACACTGTCGTCCCTCATGCGTGTGATTGGTTTTTGCCCATGCGTCCAGGCAATCTAGAATCAACTGTTTTTCTTTCCGCCCATTTAATGATTAAAAGTGTCGTTATTATTCTGTTCGGCGCAGCAAAATAAAGTAAAAGCCATGTTCGCTCGAAAATGCGGAAATCCAA
>STRG.35990.1
TATTGGTTGTCCAGGAACTCATCGTAGCTTGCCCGTCGTAGAATTGGTGGCGTCGAACGACTGCTGATGGGTTTAACAGTGCCTGCACTCTCGAGGTCCGATGTGAGTAGGTCCAACTGTGTTTTAGCGCCCACGGGTCTCATACGAATGCGAGCCGGAAGATGCCCCTTCAGGTCCATCCAAAAGGGCTTCCAGTTGTCGTCTCCAGTACCAGGCTGACCAATCGTCCCGTTGTCCAGTGAGTGAGTGGCTCCTTGAAAGCGCACGGGAGTCAGCCAGGCTACGGATGAAGCCAATGTGACTGTGTAGATCCGTCTGAGAGAGGGCAAGGTAAACTGGAACAAAATAGTGCCTGAGGGCGCCGGCGGATGTTGGACCGTAATAACAACACACAAACGATGTTCGGTGTTGTTGTAGTCGCTAGGAGACCAGAAGAAACTGAAATCCTAACTACCGATTGTAATTTCACGGGTCTGTTGTTTGGTAAATCCATGGCGAACTTCCCAACTTATTGCTAGCAGTCGGTTGTAAAAATCGTCACGAAATCGGCGAAGCGGACGGGATTTCGTAGTTGGTGACCGCGATGGCTACTTCGCGTTGCGGGTACTGTTGGAGAATCTGATGGACTAGCTGCCGAGTCCTCACTAGGCGTAATTGGGGGTGGTTCGAGTAGTAACTCGCTCGATGCGGGTGACTGAGTGGCTTGAGTAGGTGTAAATTGGCCGAGCGGCTTGCACTCCATGACGGCAGGCTTGAGACGGTCGATAGATACGATGTCGTGTAGTCCGTTGATATCTATGACAAATGTTTTTTCCCTACGTTTTATCTCCCGAAACGGGCCAGTGTATGGCGCTTGTAGTGGTGGTCGAACGCCATCGACGCGAAAGAAATACATGAGTAGCGGTTCCTAACGCAGTTGGGACATAACTTGTAGACTGTTGTTCACGCGGCGGACTGGCCTTGAGCACTCGCATGTGCTGCGTAAGGCCGTGAGCATAGTCACCGTAGTCGAAAGTCACGGTTGGTGAGGGGGCTACCGACTCCCCAGGCAGACGAAGTGTACAGCCATATACTAGTACGGCCGGTGTTGTGTGTAACTCCTCCTTAACGGTACTACGCAGGCTTAAGAGTGCTAATGGTACTGTTTCACTCCAAGGGGGGTTACCGTTTGCTCGAAGGGCGGCTTTTAATTGCCGGTGGAAACGCTCAACCATACCATTGGCCTGAGGGTGGTAAGCCGTCGTCTTAACGTGTTGAGAACCGAGCGTAGCGAGTAGGCTTCCGAAAGCGCCGTCAAAGTGTGGACCGCGATCGGTGGTCACTATCGCCGGGCAAACGAAATGACTAACCCAACCGGTCAGAAAAGCTTTCGCGGCCTCTTCCGACTTGGGACGAGGGGTAGGGATGGCCTGCGGCCAGCGAGTAAAACGATCCACGCATGTGAGTACGTAAACGTACCCGAGCGAAGGTGGAAGTGGTCCTACGAGGTCGACGTGCACATGATGAAAACGTGTTTCAGGTTCTGGGAACCTGGCTAACGCCGCCTTAGTGTGCCTATGGGTCTTAACACGTTGACACTGCAGACAAGCACGAGCCCATTGGCGGACATCTCGTTTGACATTGTGCCAAACAAAACGCTCAGTTATCAGTTTCATCGAGGCAGTTACGCCCGGATGAG
>STRG.75962.1
GTGGCGGGTGCATAACTGGTGTGCATACCATCGAAGGAATTCTGGACGCTCGATTGGCCGTGGCCATTACCTGTCCTGTGCAGACTGAACTGAACTGAACTGAACTGCAGAGGGGCACAAAACGGACGCGGGTGTGCTCACTCTTGCTGTTTGAGGGTGTCTTTTGTGATATCGCGATCTGGGATAAATGCCGAACGACGTATTGATTGACTTTTACCTGACATCTGTTAAAGTTCAGTCACATGAATACCATCTGTGTGGTTCCAACCTACCTGAAGACCACGCGTCGGCTTTGTTTCGGGAAACGGAGACTGTTCGTCGTGAACTAGGTGCCGCCATGTGTCGGCTTCTGCATTCGGCACTGCCCTGTTCCACACGGAATCCTCGGTTGTTTCGGACTAAGTATACGGAGGAAGTTGATTTACGAAACTTGGAAAAATGTTTGGTTGCAGCAGCTAACAAGGTGGTCACATTCAGTACAACGATGACACCGCGTGATTACGACCTACGACCGGCGCAACCCAGTGCAGCGAAATTTTTGGACATTTTAATGCAGGTTCAATTTCTGGTCTCCAATTTGATCGAGTTGGCACTGGCCGAATGTGACCGTGAGGCACTGAGCACGTTCAGCGCGGACAGTCCTCCCGTTGAAATTTCGACATCGGCAGAATGTGCTCGTGTGCCGGAGGTGAGACGAAAATCAGTCGGGAAAAATCTTACATCAGACAGCTTTGAAACCAAGACAGCCGCTTTGCGTGTGCGACGTCAGTCACGTCCAAGCAAAGACAATGCACTACGTTCAAAAACCGAAAAATCGGAACCGGACAAAAGCCAACCTAACAGCACCTGTCCACAAGCATCTACTTCACAACTGGATCCGAACGAGGAACCGATACCTATTCCCGCGGGGACCAGTGTGACCTTGGAGGTTCATATCGGACCGAACATCTTCCACGAAACGGTCCGATTACCCCCCGCCTCGAAGTTGGTTATCTCTGACGAATTATGTAGTCTTCTTCGCGAACTGGACGAGGCAGCTGCTAAATTTGAGTTTGAGTTTGTTCGCACTTTGTCAAGGCGATTACGCACGATTCAAGAAGCCGAGGATTTACAAATCATGGCTGTCCTCTTTTCCGAGACATTAATGTGGGGCTTGGCAGTGCGACTGTTCTCCGTGCGTCAGTTGGCCGATCGCGATCCGACCGTGTTACTCTCATTACCTCGGTTGGCCATTCTAGTTGGCACACGTATCCTCCCCGACTCACCGATCGGTGCGCATCGACTGGCTGCCGGTCGACGATTACCATTCATGTGTAACAATTCCCGGACGGATTTGGCCTATTTGGCCAGACAGCTGTACGCACTACGACTGGATCAACTGTTCCGATTGGCTCGTTGGCTCGGCCCCCGTGGTTTACCCAACATCAACCGATCCCGTTCGACCGAACCAACTGGGGCCGGATATTCAGCTTCTGGGCCGGCGGCGAACAACAGATTACTCAGTCCATCACCGGACGCGGTTATGCATTCCTGCTGGCGCGGATCGTTTAGTCCTCTACCAGTCCGTCGTACGTGGAAGGCTAATTTAGCCGGATTGCATCGGATATACAAGACCGTGGCCACAGTGGCTGACCGACTGAGTGTCGATTTCCCTACCGAATTGCGTTTCATTCTCCAGGCGGTAATCGAAATGCACGACACAAGCGAGCAGGAAGCAGCATTGGCAGAAGAAACAACCGTATCCAGACTGTCCTCATCGATGAAACTGGATCAATCTTCCAGTTCGACTAACTTTCTTAGTGGCGCCGAATCAAGTGTCGTGGAATCTGTCCCCTCAAATTATCCGTCACCGTCATCGTCATCCAGTGAATCCAGTGACACCGAACTTGAAGATGAACTGGTTGTTGACGAGAAAGCTCTCGGCTCCGATCCGAAGCATGGCTCGTTGGCCAAACTACTTGACTGGTCTGATGTGATTAGTCATCGCGAGCCGAGGAAAACTCGCCTGACTGATCTACTGCGCAGTTCCACGGTATCCGCCCTGAAGTTTGCAAAGTCAGAAGACTCGTTAATGTTGACTGGTATGCCTCATACTGATGCTCTAGAAGTACGGAAGAAACCGATGACCATGGCCAGTCCGGACTCGTCCTCATTGGAGTTAGGCGTAGACGTGGCGGCAATGCTTGTTGGCAACGAAGCCCAGTCATCATGTGAACAAATCGAGTCCCGTTCGCGTGGACTGTCCGAATTGCGGTCGTATCTGATCGAATCAGGTGACGGGTCCCAAACAGATAATAGCATTCCAAATTCGGTCACACATCGACTTCACAAACTCCAGTTGGGTTTGTCTGTGGAAGGTGTACGCACACCTACAGATCGTATGTATCATTACCTACCGGCGTGGCAGCCGGATCGACCACGGGACTCCGATCGCACGTTACCCGGCCGTATGGACAGTGAGGAAGAGGACCGAGAAAGTGACAGTGATGATGACTATAGTCATAACGACGAGGATGCCGTTGTGTATCAGGTTGGAAGACAGTGCGCCTCATGCCTCCGTGCATTCAATCTATTCCGACGTCGGCATCATTGCCGACGTTGTGGTCACATATTCTGTGCATCATGCTCCAGTCATTGGCAGTCAGTCGAAGGCTTAGCCACCGACAAACCTGTGCGTATTTGTGCCGAGTGTCATGAATTTTTAAATGTGCAAAACACAGCGTGATCTGCAGTTGCATCATTGTTTGTTCCTGGTTCCCATTTTATTATCACCCATGGACATCTAAACGGTGTCACCTCCAACTGCAAAAAATCGATGGAAGCCTTCGAAATTGTCAATAATGCGTTCACACAGTCGTTTGCAAGGACAAACACAATAGATCATCTCCTATAATATTTTTATTGTATGATATACTCAATAATAACCGGTTTTAATTGGTGTCCCTGAAGCGCGTGTGATTTTCGAGCCTCTTGTCTTAGCACACTCCATCTCTTATCCGTCTTTCTCGATCTTCTTTTCGTCCAGTTAATTCCTGCATTTCTTTTCTTCTTTTTGTAATTGCCAAGCTGGATCGGAAATTATTGATCAGCTGTGTCGTAATCGATTGACTTGTAAATCTCGTTTGCCATTCACTGATTCGTCCATCACGTGATACGAACGTCCTTTCCACCGCGTTGGTGAATTTCGTAAGCACGATTTCGTCCGGTTGCTTGTTCGGATCGATCATTAGGTATGTATAGAGTGCACATCTACTCAACGGTTCATGAGCCTGTGCTGACCTCCTCCCTCGTTCTTGAACTTGTTTGGATGATTCCTAATATGGTAGAATCATTTGTACCATATAATTATTTCAGGGTATTTTAATGTTGCACCGAGCTATGACATTGGATCATGAATGATTTTACATCCAATAGTTTTTCTTTCTTTTCCAATAGTACCGGGTAAAAGATACTGCATATTGTTTTGGGATTTAAG
>STRG.23227.1
ACATACGATTACAGACTAACAAATTTGTTTATTTGAACAATTACCGAATTTGGTGGCGCCACCTGTTCCGCCTGTGTACACCGTCTGCACGCCGTTGCGTTCCTCCAATACACACGTTGTCCCACTCCAGTGTTTTGAGTTCTGCTCTTTTGCGCGCTGCCGAGTATATTTGCTAACGTGTCACGAAGCGAGGACCAGGGGCTATAAACTCTATACGGGAGCAGGTCCTGACTTAACTTGGGAGAATCCTAAACTGATGAGAACGGTGAAGACCGGCCGGATATTTCTTGCTATGAGGATATGTAGACGTGTATACGGTCAATAAAATTGTTTCGTGAGCACATATCTCTAATTTTCGGTTTATTCTATGTCCGTACTTATGTCCGGAGAAATGCAATCAAGTACGAAAGTGCGTTACTAGCATAACTGGGATAGGGCTTATACATAAGTCCAAGCGTAACAGCAGTATTGGACATACTTATATGGAAATAACGATGGGGTATCACTGAATAGCTGCATAAGTATTATTTATTAATTTAGAATGTAACTAGCATAAGCTTGTAGTAACCTCGATCGTTCTGAGAAAATGACTGTTTTCTAGACATCATTTTGGATATATTTTCTCTACGATCTTTTCTGACGTTTGATATCGACCTCATTGTGTTGTTCGGTTGCGTACGTTATACTGGACTGATTTTTCCGAGGTTTCAGTCGACCTCGTTTTGAATCACTTTCACTTTTGGTCTTTCGCCGACTGTACGCGCTCGCGGTACGCCTTCTGCACAGCCGTTGCGTTCATTTCTGTTCGGTGTATCTCTCGTACCGGCACTGCTTCAGTGCCACGATATATAGAATACACCTTGCATCTGTAAACCGACTTGCGTCTTCTGTATTCGTCCCATAGAGGGGATAACTTTGGTATTTCGCTGCCAAATCGCATAGAAGACATATTCACTAGCCGCCCTCGAACGTCTTCTATAAGCTACATGGGGGTTTTGCGGGTTCCTCGCTGACCGTCCCCTAAGTGTTTTATCGGGGGTCATTCAGTGGTACGGTCAAAGGGACACTCAGGTGACGGTCAAGGGGACACTTGTGCCGTATGGGAATTCAGTTCAGTTCAGTTTCCACAGGACGAAAGTGGCCGAGACCAATGGAGCATCCTCTTGTAGCACCCAGCTCGTTCACAACATTGGTTTGCGATCAGTTTTCGGTCGGTTTGTTTATTAGCCATTTTACACGGATAAGCGATGAATTGATACGAAGGAAATTGAAGACCGAAGCAATGTGCAATGTCTGGTTGGCGTCTTACTTAAATGCATTGGTTTAATT
>STRG.2784.1
TTCGGATCAGCCCGGACGGGAGCGGGGTGCTGTAGTGGTAACACACACGCCTTCGAGGTGAAAGAGTCCGCGTTCAAACCCTGGGTGTGGTGAAAGATATACACCTTTTGATGAGCCCTAACAAGAGCAAAGCTCGAGCCTGGTGCTTCCGAGTGCAGAGTTGGTCGGATGACCCGAAATTTGTGCGTAGAAGGCGGAGTCCAAAGGACAGTCAGGCAAACAAAGATTCATCAATCCCACACACTACTCTAAAGTTTAGATTGATAAGAGTCGATTTCAAATACTTAAGTTTCAAGGTATATTACACCCTAATTCTAAAGCTGTAGGAAATGTAAATTCAATAAAATGTTGTTACCCGTTTTCACAGACTAGATTGTTGTACAGTGTGCACCAGACTCAGGATTACTTTTTCTTTGGGACCCCATTATCAACATCTTTGCCAAAATAACTCGCTCGAGTATGTATATGTCAATTAAATTAGCATCGGTTATTTTTATGTTTGGTTGCGACAGAAGTATTAAACAGCTCAATGGTGAAACGTCTTTACTTATTCAGACAAATTCACAAACAATAGTTGTTCCATACTTTGTTTTTCGACAGCTTTCGAGGTTAGAATTTCTCGGTTATTCGTAGGATTTTCATTTTTTTGCAGATAACTACCCTAGGCAGTTGGAAAAGAAGTGAAGTGGGATATTTTTATCTGAATAAACTGTTTTCGTTTTATCGCGTGTCTGCACGCACGATAAATTCCTTGGGGTTTTGTTGAGACAAAACGAAGTGCGCATTTCGAACAACAAAATCGAACGCCATGCGATTTTCCCAACACGATGAGAACAAAGTGGTGGATTTCAAACCAACACTTGGACACTAATCCTTGTGTCTCTTTCAGTTTTGTCATAAAGGAGAAATACATGGAGAATGAAAAATGGACGAAACCACAGATGAAGAGACATGCAGACATACAGAGCGGCAGACACACAGAATGACAGACAAACAAATAGCTAGACACACGGGCGGGTCGGCAAACGGACAGATCGGCAGACGCAGACAGGCAGATATATAGACATGCAAGAAGACAGACAAGATATCAACGTCTTTCCGAAGTAAAGTTTGGAAATCGATGGGCCAACAGCACCAAGGATCAGTACGATTGGCTATCAACGTCTGTGCGTCATGCGTACGTGAACGCCTGATTGTTTATCATGGCGTGTCCGATAGCCGATCAACAAATGAAGTAATGAATGAATACTGGATCTTCTTTATCGACTAACATGCACAGGTGACCGCGACCGATACGGAAGTAATGTGACCGCACCATGTGATGCTTGGAAGAGCGAGGATATTTCCCTTGTTTGGTGTCAAACAGTTTCGAGCGCTTCGCGCCCCATCAAATTGCATTTTCACTAAAGATAGCGAGAGTGAAATGTGAAATCGTATTTGTAGTGGTTAGTGTGCTATGATTACAGAAACTTGACCACGACGAGAGTTTTGAGAGTGCCAAGAAAGGTAAGCGATTACTAATAAAAATACATTTAATACTTCTGTATTTTGTTCGCGGTACCAGGTTTTATTCGCGATTCACAGACTCTTCTCTTCCATTTTCCCACACTCAGTCCCTCTTGTTCAAACGAGACTGGTTCACTCGAACTTCTTGGGCTGTACGAGACCAATGCTGATGTAAATGGCATTCTGGACTCGGAAAATGGTAAAAAGGTCACGCAGCTCGTGGGACAACCGATTTTGCTAACTGTCCTAATTAGATTGTCAAATCTGTGTCAAGTGGGATCTCCGCTAGCCCGAATCTGTGAGCTGAACTAATTGAAGATGTCGAATAAATGAAGGGTTGATTGTCGTTTGTCATCGAATCATTCTATGCGACAAACGATGAAGTGAGAAGATCGGATACGAACTGAACTATTCGGATAGTTCGGATGCAAGTGCGACTGGGACTCATCGAAATTGCTGATTTGCTGCTTGCGATAATTTTTTTTTCTAGATGATCATCTGGTTTTCATTCAGAATAGGATTTACTAAAAAAACACGGAATAAATCAAAAAAGAACAGTTGAAGAATCTCACAAACTGTTATCTGGAAATATATTGATGTTAGTTGAAATTATCTAGGAGTTCATGAGATGTCTAGTCAGGATTTCACTAATATCGAAAAAGTCAGACCAATAACCAACT
>STRG.63430.6
GCCTCTATAGTTTAGTTTTATAGTCCCGTACACATAAATGACAAGAAACTTCCACAAGAGAGAAAAAGATCAACTTTTTCACATTATAAATATAACAGGTGAATTATTTAAAACACAGCAAGTACTTCGTACCTTACATTACCGTTTGCAGGTTCGTTTTGCACTTGCGAAATTGGAGCCTCAATAATCCATGCTTCAGCTTCAGGTCGGAACATATTCCTGTACCCTTTCGAATTGACAGTAATTAGTTTTCCTTATTTTGGCTAAAATGCGAGTTTATCAACTTTCTGAAATTCTCAATACAACGCAATACTACCATTATCTCTGACAACGCCATGTTACCGAACAATAAACACTTACATAGAACTCAACTGGACTTTGGGAATTTCAACCAATCGGTGCAAAGCCCTCAACAACGCAACCAATCGAATTCATCCACTTATCCATCATGATTGCGTGTGCGGTAAAAAACGATTTCATTACGAAAAAATATTTTCGCAAACAGTGAGTTCGATCGCACAACTTTCCAACCGTACTGTGTACACCACCAGATTGAGTCATGCTGCGTTGTTCGAGCAGGTTTCTCACAATGATTAATATGGCCGGTGGATTACTTTTAACTTCTGGCCTAATAGTCAACCTGCTGGGTATCATACTTTTTCGACGATTGAGCATTCGATCTGTTACTGCCCGATATTTGTTCAATGCTCAATACCTGTTCGATGCGGCAGCTTGTATAGTGATCATACTTTATCTGGTCAGTTACAATTTGGAAATTGAAAGAAAGCAATTTGTTTACACAGTATTCTGCTCGATCTGGTTGACACATTATGTGTTCTGGTTTGTCAATTGTCTTAGTTCAATCAACGTGATACTCCTCACATTTGATCGTTATTGGGCAGTGGTCCGAGCAACATCATATCCAAGGAATCCCAAATGTTATATCTTCGTACTGGCTGGGGTTACGTGGACTTGTACGGTAGTTCTGACTGGTCCAATTCTTCGGAACAATATGTGTTTCCCAGCCAAAATTAACGAGACAATCCAACCTTTCAAAATCAGTCCAATTCTAATGGTGGCTGCATTTACCTTCGGTTATTTATTTCCCAGTGTGCTATTGTGTTGGTTGCAATTTCGTACTGTTTGTGTCATAAGACGCTTGAAGCGAAACTCGACCCTCATGAGAATAGGTGGAAATAGAACCTGTCCGAATTCGAATACGTTTGCAATCTTAGTGACTACAGTGATCATGACCACGGCGTACCTCTTCGGTCGAGCTTCCATTCAAGTAATTATTCTGATCCGGTCGTTTGGGATCAGTCTCGGGGTGATCGAAGGAGACTGGGAACGTGTACATTTCATCACGTACGGAATAAACTATTTGATTGAACCATTGGCGCTATCGTTGTCCTTGCCAGGTATGCGAGCACTGATTGTGCGACTGTTCAAATCCATTATCACCCCTTTCCGAACTGAATCGAATGCACTTGAGGCAGTCTAGAAGTTTATCGACTCATTTACTTGGCATTTGTTTTTGATTTTCTATTCGACACAGTTGCAGAACCGATTGGAAATTTTTGACGAAGCCGTGGGAATGAAACTAAGCAAGGCAGCCCAAAGTTACCAATGAGTCGATTGTGGTCAACGGAAGAGACATCTTGGCATCGGTTTACAGGGACGATATGGAACCCACTAAAAGAGACCGGTGATCCGCACACCTCAAGGATCAGACAGTGAACAACACAGCGCTCAGTGAATGTACAGTTCGACTTCACTCGTTGATGGTGATGATGATGATGATGATGCCAGAGGATCACAGGAAGCCACCGTTGATTGTTCAGAAAACTCATATCTACCCGAAAGTTTGAAGATACCTATCAGTACAATACACCGGTGGTTTTTAACTTTCACTGTTATTTCTTCTGGATGGAATAATGAATCGGCTGATTGTGCAGAACCACAGGAAAGCTGGCCGATTTGATCACATGGAAATCCATATTTATAAAAGACATACAACGGAGGTTCACGGTCTCACCGTCAGAGGTTTTTTGTTTTTTGTAAAGATGTGTCTACTACGGCGCTGTTGTGGAGTGGTCATTCTTCCATCGAACAGCACTTCAGCAGTGGTCAGAAGATCATCGTCGCGTACTTTAAACACTGACGTCCCAGATTCAGATCGTGCCATCGCGATTCCTCTTCCTATCCGCAACACCGAACATTGTTTGTTTGCCCGTTATCCTGGTCAAACATCTGGCGCTCGCAGGAACAATTTCCTTTCATTTGGTCTTTTCCTTTTGAATGGATTGACAGTCACGCTGGCTTCTGTGACTCCCGGTACGTTCAGAGAAATGATCACTCACTGGACAACGGGATGATTGGTCGGCGTGGTGTTGGAGACGACAGTTGGACTTCTTTTTGGGATGGAATTCGAGGGCGCAGGCGTCAAACCCTCACTATCAGTCATCCGATGTCATGGTAACCCTGAGAGGAACAACACGCTCGGAGTGCCCGGGATATCAGCACACTGTGTCCACGTTCACAGTCGAAGTCTAATTCCGTCTGACTTCGTTCATTCTGTTTTTCACATTATTACTTGACTGAACTCTCGCTGCCGAGCGCGGTGTCCATTTGACCGTTACACGTATGCTCTGCACGCACTCTCTCGCGCAATTTACACCAATCACTCACTCACTCATTCACTCCCTCTCTCTCTCCCTCACACACACACACACACACACACACTCTCTCTCTCTCTCTCTCTCTCTCTCGCCACCGAGAGCATTCTCCTTCTCACGAAGTGTTGGAAACACTGATCTGGTGATCGTGGTGGCATAGTGTGGAGCATCATAATGACGGACAAGTGGTCCACGCCCAATAGGAAGGACCAGAGAATGCCTGGAATAAGAAACCGTTATGGTCGCTGCAGTCAACATGTTCGTTTTTTTGTGAATAAAACATCTATCGCATGGAAAGCAGATCGCGTCCGCTGACTAAAGAACGCCCATCTCTGTAAACCACTTCCCACATGATTTACAAACTCCAATGTGAGTGTGGAGTCACGGTGGTGATTCAGCAGCTATCATATATGGTGCGGCCAGGTACAGCTTCGTAGCCACGTACGTGGATGAGCCTCAACCAATCAGGATCACCGCGGACGAGTCCGACAAAAGCCCCCTGCGATTGGTCATTTTCGAGTCTACCGATTGTCTTCTCTGATTTAACATATTTATACAAGCCAGTTCTGCAATACAACTAACGTGCTATT
>STRG.58908.4
GTACTTTTCTATTTGCAGCTCACATTCTCTCATATTCTTAGGCCGGCGGCGCCCGTGCGAACCGAACGATTTCATCCATTTTTGCGAGTTTAAACAACCCGGAATACTGACCGTGAAGTGGTGGGTAAATATAGCATGAAGCTTTTTCGCCAACTCCCTGGCTTAGTGATGCATGCAGAAAATGGTTTCACTCGAAAAACGCAAATCTCATTCGATTTCCAGCAGTGCCACATGTGAAACCGTCTCGTGTCAGAAAGCAACCAGTCCGCAATTCAGAGAACCTGGATAACCCAATTTGGAAATTATTATCTTGGTTTGTAAGAAGACTATTTGGATTTGTGGAGATACCCGAAAAGAACTTCAGTCAGATTTTCCGGGTGAAAATCAAGTGGGAGATGACTCAAAATAAACCGTTGGCAGTAATCCGGTAATTTTTGTCGAGTTTTGGGGGTCACAGATACACAACTTGCTATTTGAGAAAAAAACGAACAGGAAGATGTTTCGTCTAAACGTGGGCGCAGAATACCACCCATGGTCAGCGAATAGGATCTAGTGACACAACATTGGGTCTAAACGCCCACCCTTTCGGCATCGACGATCGCATAAAAGCACGCAAAAATCACAGTTGCCCAAAGTGCAAAATTAAAGTACTGAGAGAATGTGCGCACGAACGTGACATACACGGAAATAAACACGCACGCACGCACGCACGCACACACACACCTAGGGGATCGTTGACTCTGTTTCAAATGCACCAATCAGCAAATAGCAACCCGGTTCGGATAGACTTTCGGGCATAACCAATGGCATCCATGGGGTGGCGTAACAGACGTTCGTTTATGCGCGTGCGTCGGTTGGTGAGTGTGTGTATGTGAGCTCGTTAAGCCTAACAATAGACATAAACAGATCATTCCACTGGTAACGAAACCAACGGGTGACAGTCGCCATATACACCATCACTACCTTCGGTTCAGATCATTCGGTTAGCTCTGTTTCGACGCGGATGTGCCATAACAGAGATTTGTGTATTCATGTGTCCCTGACGTGCTGATTTCGATTTCATAGTGTCCACCATTGACACTGTTATCATTATTATCAACAGCATCTTGTGTTCCCGTCCGTGCCCGAGTGTGAGCTTTCATATTGTGCATTTCGAGTGTGTGTATATGTGTGAGGGAGAAACAGAAAGCAGACTCCATTTTGGTGGACAAGTAGAAAATTACCACACGAGGAAAGTCACATCCTCCAAACCGCAGACTGCAAGCAACAAGGCAAACATCGCTGTTTCTCGCAGTTGCTCTTACCACTCAATGCAAGCTGAAGATCACCGGTTCGTTGAAGTGGAATCCTAATTGCGAGTGTGCGTGTGTGTGTGCGCGATTTTGACAAGACCCAGTGTCAGAAAAATCTAGTCTACTGTTTCCTGCAACATAACTCATTCAGTAACCGTCTTCCCATTTGCCTGTTCAGCTAACTTTCAACCTAGGTGTACACCAGCACACAAAAAGACAATCAAACAACAGGAACACATGTTAAAATCACAGATTGGTTAAAAATGGCGAAATTTCGTAGTGAACTTCGTGTGCCGGTCGAACTGGACCAACGCAGTTTTGCAGATCGGTATCGCGATCGTGTTGAATCGGATTTGTCCCGTGATCACGGGTATTCGTACAAATCTAAGTCAGCTTTTTCCAAACCTAAACCGGGTTCGTCTGACGGGGCTAATATTGCTACCACTATTAACACCACCACCACCACCACCAGCCCTCCACAGACAACCAAAAGCAGTGCAACTGGATCGCGGTTCGTACCCTGGCATCGACATTTCTCAAACGGGTCAGATAGCCCGACAGATTTCAATGATGGAAGTGATTGGTTTGAAGAGATGCGTCGTCGATTCGACGAACGTCGACGACGATGGGATGAAGATGTGAGACGTATGCGACAGGAGTTTTTCACACTCAGTCCGCGCCACCGTATCCTGACGCGTTCGCCAAGCCCGCCCAGTATGATTCTGCCACACTCCCGTACGCTTTCTTCTAGTCAACCATTCTCTACTTCATACGAGACCGACCCGGACGGTACGGTACGTTTTGTGGCCAACTTTGACGTGAACGGTTTTGATCCGGAATATATGAAAGTGACCGTCCGAGATGATGAGCTGCTCGTGACTGCACGGATGGAGAACAGATTGGGTGGCAGTGCAACCACTCAGGAGTACACACGCTCAGTGAAATTACCCAGTGGTGCAGACGATCGCCTAGCTGCGGCAACACTGACAAGTGATGGGATTCTGTCCTTCAGCTGCCCGATCAAGCGCCATATGCGATCACGCAGCTCGGGTCGTATGGAGTCCGATGTACACAGTACCGACACGCGTGATTCTTTCAGTCCTCCAAGCGACACCCATGTTTCGGGGGAGAACACTGCTGCACAAACTGTTGATCGCACACGCATGCGGAATGTTGAATCCACCTATCCGTCCTCTAGTCTGTACACACCAGGAACTTCGACCGGGACTTGGGCATCACCCTATCGCCGTTCGTTAACCAGTTCTGTGGTTATGCGACCTAAATTTCGTCTGGAATTACCAATTGATTCAGACTATTCACCTTCCGAAATACAAATTCGTACTCTGAATCGTCGTATCTATGTAAACGCTCGACACGAAGAACGTGCGGCCAATCGTACTGCAGTTCGCGAATTTTCCAAGGAATATGATATCCCTGACAATGTGGATCCAGAGAGCTTGGAAGCGAAATTCGAGAATGGAATGCTCTATATCGAAGCGACCACCAACTGAAGGAATCCATGTGGTTCCAGATTGCGTTACAATGACCATTCAATCCGCCTGAATTGACATTTCACCTGAATCATTTCTCATTTTTCCACTTTCGTCCTTCTCGCACAAGGCTCTGTCAGATTAACCGATAAATCTGTCTTGGTTTACATTTTGCCGACCATCTTCCCATTTCGGATCAACCAGTCCGTAATTTCTTTCTTATTTCCATGTAGACGAGAACATATTGCCGACGTTCAAAACACACGGAATTTAATAACCGTATAAATTCTATACCATACATACATACTTACGTACATGCATACATACACATATCTATCCACATACATGCACACTTACGAACACAAATGAATGAGTGCACAATCATATATACATCTTAAACAATGATCAAAGTGCCTTGAAATCTCCAATCTAATTTTGCTCCACTCCTTTGTACAGTGCCAGGTTTGAACTACCATACCACATAGAAGGATCTACACCGAGAAATTTGTTAGAACCTACTCCTTTCTCTTTTGCCGGACCTCTTCTCTGCACCCGTGTCCGCTCAGTAAACCAATCTGGGATAACACAGGGAAGAATGGTACCGAAGAAAATGATTTCATTGATCACTCGCGCAGGCGCCTTGTTGGATTATCACCTTCATCCTGTCCCGATTCACCTTCAGAATGCAGTCAAACCACCCACATTGTCCTTATGACCACGGTTCGTGGCTGTGTCCACATGTTTGCTTGTGTGGTCCACGCCTTCAACGGCACTAAATGTAGCGATTAAACTTCACATGTTTTCCTGGCTTTATTTGAAATCACATGCTACATGTTGTCAAAATGAAAGGATATCGATTGGATACCAAATTTAGACACAGTTTGACGATCCATCCATGCCACTACTTCAGCTTGTTGTGGAATACCAGCAAAGAGGAATAAGCTGTTGGAACAGGAACACGTCAAAATAGTACCTGAAGACTCTGATTACCTCCAAGAGGACCCGAATTACGGGTAAAGATCTGCCGTTTCGTAACCCAAACCAACCACTGTATCAGGTCCCGAATAATGCCGACTGATTGCATTGTGAATCGGAATTCTCTTGGGCATGATACGTAAGTAGTGGCGTTAACAACCACCGGAAAGCCTGGGGACCGCCTTCAACTTAGTAAGATACTTAGGGTGAATGAATGAAGGTAGGGGTTAAAGCCATAACTAACTGAATATTTGCAACAAATTTTGTCGAAAACGCAGATGAACCTGTGAGGTTCAAATAATCATTCACTTACAACTATCAAAGGAAAATTTCCGGACCAATACCTTGCGATCGAAATCCATTACTCTCTCTTCAAGAATAAGTACGACAGTTTCTCTTCTTTTCAATGCGCAGACAAAAAATTACGATAAGAACAAGCAGAAGAGAGTTTTATTCTAAGGTGGACTGTAAATACTCGTCAAATGTTCCGCATACCTACCAAAAGAGAAAGCTATTTTCGTACCCCGTTGAATGACAGTAAAGCGCGAAAAACGATATCAGACTTATTTGGCCTGTTACTGTAACTGAAGCGGTGAAGCAATCAGAATAATATTGTCCGGTCTGCAAGACGTTTTCGCTTGCTGACACCTTCAGTCTTGATATCTATATATAAAAGAATAAAAG
>STRG.10354.1
CGCCTAACTGGACCACAATGTTGGCTGTGCTTTGATCAAACTGATGCATGTCGGATGAATCGGATTCCACATCTGGTAACCTTTCCGAACAGTTCGTCATTTGAAGCAGTAAAACAAACATTGTAGTTTTGATTTTCGTTCTCTTTAAATGAGGGAGAAAGAAAAAACAGCCTAGATTAAAAAGATGCGAAACAAATATCTCAGTGAAAGGGAAGGAATATCAAATAGCCGTACGACTATCGTCGTTTGGCTTCAAAATACATAATTTCCATGGATCATCAATTGAGTTCGCAACAAATGGATGATTTTTGTCATGATCCCTCGGGCTTGACTTGTTCTGGCTGTGAGAACGGCGAAAAAGGGAAACAGATTTCAGAAAAAAGCCATCAATATCTCACACGGAATACGTTACCATTCTGCTGGTTACGTTGTTTTTTTCATTCCTTTAAAGTAACTGGGCGGTTTTGGGTCAAATTGGAAGACACGAAGGAAACTAACCGTGGCGTTGTTTCGGTTCGCGCGTTAAATAAACCAAGCGCTGGAGAATCTTCGTTCGTGACTGAAAAACAGAATCACAACTATTCTCCCGGATCGCCTCAAAGAATTTCTCCGGTCTGGTTTGTTCCAATTGGGCCGCCCGATTATCCACCAATTTTCACCATTGGTATGGGACTTACAGCTGGTCGGGAAGAAGTAGATTTGCTTGCCAAATTCGGTCAACATGCAGACTGGCTGTTCCCACCAACATGCTTACCCCCGGGCATACCCGTAAAATTATTTCACGAGACCATAGATCATATGGTACTATTTTCACCCAAATGGACTTCTTTGGACAAAGAGGAAATGGACAAACTTGGAATTCGTACACAACATTCTTGGTTGGAACAATGTGTTCACGTGACTAGAGAGAATAATCTCGAAGAGGAGAGTTTATCTTGGTTGAGTGAATACCGTGAAGGGAAATTCGAACCGGTTTGTGAGTTACTTTTAAGGATAAAGCAGTATACAAGTAAATACATGGCCTTAGATAATGTTCGTGAAGTTCGGGAGCTTAATGCAATTGTTTCCCTTTGTCTACAACTTCTGCTACAGACCGCAATTCGGCGGCTGTCAGATTTCATAAATGCAGGACTAGGTGGGAGATCCACAGCTGGCGGACAAAATTCTAGCTTATCAAATCTAACCACAATGACAAGTTACAACTCTTTGGCTTCGACCACTTCCAGTGCATCTGGTGAAACAGTCGCATCTAATTTCCCCTTGAAGTCAGAGATGGTGGGGTTGCCAACGAGTAAACTTCGAGATCCTTTTCCTGTTGGTGAAACGAATTCCGTCCAGGTGATTTCCATTCAACTACCACGGACTCCAACAAAGGATTCGGGTAGGTCGATTACCAGATCTGCATGTTCGCTGGTGATTGATCAGCTCGACTCAACTATGACTAATTCCCACATAAATGCAAAGTTTCCACTACAGCCTAGGTCTGATGCTTCCGTGAAGTCGCCGGAATTTAGAGCTGGGGACGAGAAATCTGAGTTTTCCTCCCCTTTCAATAAATTAGTTGTTGGTCGCAAAGGAGAAGTCGGAAGAATAACTTCTGCAGCTTCCCCTTTTCGATGGTATTCATCAGGTAATCTGTTTTACGAGACTCATAAAACAACTGACCAACATTATCAAGTACCAGTCAGTGATATGAAATTTCAAAACTCTGCAAAAACGCGTGTGCAGTGCTTAAGCCAATCCTCACCGGATATCAGAATTCAAACTCCTACGTTGTACAGCCGGTCTGCGGATTCGGTTAGTCCTCTGAAGACCATCACCGATGTTTCTGAAGCGATGAAACATTCTTTCCTGTTAAGACCTCTTCATGCCGAGCCACACAACAAATATTCGTACTCTGCTGATCAGACTAACACATCGCTTTCTTACGAATTCCCTTTTGATCCGAATGTGCCAACTGTACGAGAGTATCTCCGTCGCAAACTGCTATCTCGAATACTAGTTGAGATAACCACACAACTGGGAAGTACACAAGCTGAAGTGGTCCAACTTCTCCCCGCATTTCATGATCAGAACGTAATCAAACTTGTGGATCACGTAATCGATCAAGCTGTGGCAATCACTCTGACATATCGGATGAATCAGTTGACAAATACCTATCCATCAATACCACTGAGTCAACTGGTCACTTCTTCCCCGGTCAGTGTTGGTCTCATAATGGACAAACTTTTACTGAAAGGTCTGAGTGAAACCATAACCACGGATATGACCATACCAAGCTTTCCCAGTTATACACATTTGCATCGACATATTACAGGACTGATTGATACAATAGTTCAAGCAAATGAGCCATTACGTACAAACCCTAAAGTGGTCCAGATCAGATCGGATATTGTTCAAACTGCCCTCATTCTATTATGGAATTCATCTTACCCGGCGGCGTGTATGGCAATGAATCAGCTACTCAGTGAACATGTCAATTTGGAGAATGTGCTTAGTAGTCGATCGGAAGCGGAGAACAACCTTCTTAATACGACAAGTTCCTCAGATCATTCCTTGCATAATGGTATGTGGACTACCAGGATCTCCAATGTGCCTTGTCATATTCCCCTCATTCGGATCATTCCTTCCGTGTCCGATTCAAAATTGACAAGAATGAAGACCGACGAATTCGGAGAGCCGATTATTGTCACACCCCGAGTTCCCGACGCTAATCGGTTGGGCACGGAGCATGCCGGCCACGGAGAATTGAGCAGTACCGATTTGCATTCCCGAAGTCCTGGTCCAGTAATGGATATAACGGACATAGAATGTGCTAGCCCACTGCCGATCGTTAGTGAACTGATACGAACTGAATGTGGGGGAATGCATTACGTCTCTGTACAAAGTTCACGTTCGGAGTCCAGGCAATCAAAGTCCTCCGTGAACGCCGCCTGTCCATTAGATGTGAAAGAACAGACTGAAATCAATACGGAATTGGTACAAACAAGCGGAAAAATTCTCAGATTTCGTCTGTATGGAATGACTGATGAATTCACGGCTGCGATAATCACTGGACCCCAAACGCTTTGCGTGGAAACGACAGATGACCAGCCAGTTCAAACTGCCCCAGATTTAATGTTATCAAGGTCAACCGATGAAACAATACTTTTCTGTCCGAGTTGTACTAAACTGATCCGAACCCGATGGAATACATGTGAATCCATACCCAGGATCCCAGAGAACATTGAGTATAATCAAAGTACTGACGTCGGAGTACAATGGTCTACAGAAACCTCTATGGGGGAACTTGAAACAATAAATACTGTTGTGGGAAACAAGCCTGGACCAGTAGCTGGTACCGATCTATATACGTCAGTCCGTAGGCGAACATCTAGTCAGACCCTCGAGTTGCGAGACTCAAAAGAAACACGTATGGTACTCGAATGTATGATAGCACATGATCGCAGTCAGAGTCAGGGAGCGGCGGATGAACGTATGAGTGCCCAGTCGGTTGTGTATCACTCAATGTCTTTATCCATGTGTGATCGTCTGCCGGAACATTGCACCAGTCCGACAAGAGGGCTGTTGGGACCGGAGCCCGTGACGGAGACAGTATTACCTATTAGAAATGCACAGGGGATTGGTGAAGAAAGGACTAATAACCGGATCAATAAGTGGTTTAAACCGAATGCGTTGGAGCAGTGCCTGTCTGGTAAATCAGATCACGACAAAAACAAGTGTCAGCGAGATGAAGATTGTCAACGTCTAGGAGTTACCCTGGTGCACACCGGTTCGTCCAATAGGCTGAGCAAACTACGAGCTACACGGGAACTGAAACGCGTGTATAATCCGCGCTCAAATAAACCGAGTTCTCGGGAATTCCGAACCAAACGAAATGCAAAGTTTAATAATATGTTGTCCATTACTCCCTTCTATACTTGTCTGAGAGAGCTACGTGACTGTTTGAGCAGAGCTGAATCAAGGCTTAACGTTGCGTTTTGTGATTATCTAACGGCTCAAAACCAGCGGCGCTGTGTACAACCTCGAGGTGATTTACGCGGCCGATCCGTCGATCCGTCTATGAATACATTGTCCGCGGAACGGAAAAAGTCTTCGGAAAGAACCAAAATATCCGTCTGGAATTCTCCTAACGAGGACTACCTCTCCAGTGCTCTGCTAGGGAAGCCACGATGTCAACCTGTTCCCCTGAAGAAGCGTTCTTCCCAGCCCATAGTCCGCCCACGTCCAAACCACTCAACAGGGGCTATTAAATCCCGTTCCAAATTTGGGCACGGAAAAGTTCATCCATCTGCTTTTAACGAGGGAGGCGAAGCTCGTTGGACCGTAGATGAAATCCGACCTCGTGGTCCCGGTCTATTCCCCTCTCCTAGCATGGAATTACCCGTCAGAGCTAACTTAAACATTCAGGATGACACTAAGCAGCTCACAATGTTGGGCAAAATAAATGCACGGCGGAACAATCCAAGCCTTGGAGCAGATCTATCCAGTGACCGTATTGGCGGAACAAAAACACAATCTCAACTGGGTCGGATTGGTACTATCCTGTTGAAGAACGGACCACGAAACACTCGACGACTGTGCAACATTCACGATCAAGTGTCAAACTAGCTTGGCAGCAATCCAAGCCTCAGTCTTCTAAGACGTTAATGGGGTTAACCCGTTTTCAGCATGCTTCTTGCTCATTTGGACATTATGTCCATCATTTGGATATAACTAATCTTGAAATGCAAACCCATATTCAAAAATTCAACCGTTTATATCGTCGCGTATCTACACATCCGACCGAATATGAGTATAAACTTATGACTGAAATATTGAAGAAAATTTCAATGCAATTAGTACAATAAATACCGAATAAATGAGTATTTGGAGAAA
>STRG.6824.1
AAAAACTAGACGGCTTTCTGACTGATAAGTGGTAGAATTCTCTTTCCTGAGACAACTTTGTAGAGCTGTCGGGACAAGGCTCACACAGGAGGTTTGCATCTGCCTGTAATGTTGAAAACTGAAGACTGAAACTGAGACTGAAAAGGTGCGCCAAATTCGAGGGGGCCGCCACCTGGTTGTTTGTTTAATATCACACGTGCTACCCTCGGCGGAGGAGCATTGCCCCTGCGTTTTACAACGTTGCGGGTGTGGCCGTTGTTTGTCATGGACGCAGACCGTACGCTGTACTTGAGAAATATCACACCAGATATAACTGAAAGCCTGTTGTACGAGTTATTCCTTCAGGCGGGACCACTAGAAGGTGTTTCAATTAAGGGCAACATCGCTTTTGTGACCTTTGAAGATGAGGATAGTGTGTTGTACTCTTGTTCACTTTTTGAGGGTCTGAAGTTATATGGCAATGAGGTTACTGTAAAGCCTCGTGCGGGTTCGAAATTTGCTTCTGCCAGGATACCGTCTGTTCCACCGTTTTACACATTGGATACGTCTACACCTCATCGCAATTTCTCGAACGATTGTTTGTCACGGTCACTCATGGGTACTCCTCCAGGTTCTCTTTCTGGCCACCATCATGCAAGCCCAATAGTCGTTGGGCACAACCGTGGGGATTTTAACAGTCCAAGCTCCGCCTCGTATCCCTTGCTGCCATACTTGTCAAGTCCGTATCCGGCTTCATTCTCTCCGGTTTCACCCTACTGGCTTAACGCATCGAGCGCAGACGAAAGACTAAATCGATCTCGCAACGACGACCGGGGTTCGCATCATCGCGAACCAACACAAGTGCGACATTCTGGGAACCGCGAAAGAAGTCCTTTCGGTATAGGCCGCCACAGTCACTCCAGTCCTTATGGAGTTTCACCACTATCCGGCAGAGGGTATAATTCCCATGGGCACAGAAACCAGCACGGCAACTCAAACGGCCATTCTCATTGTTAATTTTGTAAATCTTGTTAATAAAAGTTTCTACCTACATGATCTTTTTATAATCAGTTTGGTAATCAGTGTTGCGTCTATGGAATTTTACTTTTTATAGATGTATGAAGGCGAAAAGTGTTTCAAGGCCGGTGTGGATAATGTTTCCTGCATATTGCTAGTTATTTCTGGTAAAGGCGGGGTTGGAAAATCTACTATTGCTGCGCAGTTGGCCATCGGAATGTGGAATAGGGGCCTTCGTGTAGGAGTTCTGGATGCCGATTTCTGTGGTCCTTCTATACCTCAACTTTTAGGAATTCGTTCGAGAAAGATTCATGCTTGTCCTGAAGGATGGATGCCCGTATTTGCCGATGGTGCTACACAACGTTTGCCGGTTATCTCCATTGGTATACTTTTGGATGATCCAAAGGCTGCCGTCATTTGGAGAGGCCCACGCAAATCAGGTATGCTTGGAGAGTTGCTCAATTCGGTTTGTTGGGGGAATTTGGACTGCTTGATTATCGACACACCACCTGGTACATCCGACGAGCATCTAAGTGTATTGGAGTATGTACAGAAAGATTACGCTGATAGACTCGCTGGAGCCGTCGTTGTAAGCACACCTCAGCGTGTTGCACTGTGTGATGTGCGCCGAGAATTGGGCTTCTGCGCAAAAACCAACCTCAATGTTGTTGGTTTGGTGGAAAACATGAGCGGTTATCGTTGTCCGAATTGTGCACACTGCTCCAACTTGTTCTCTTCGGGCGGCGCGGAATCCCTTGCCACAGAAAAACACGTTCCGTTTCTTGGTCGAATTCCAATCGATCCGGTGGTTACCTCACAATGTGATTCATCTGAAGACTTCTTCGCCAAGGTGCAACAAACAGAAGAAATGGCTAATTTGGTTGATTCCGTGCTTATCCAGTGTCATCAGATATCTCCTCCGCAAACAGTTTGACGTACATCAAAGTCCAACGTCAATCCATTTCTCTCTTACGGACCTTCCCGCATTGTACAGATATCTGTTCAGTTTTACGAATATGTAAATAAAAGTCAGTTTGAATTGTGTCTTGGCTTATGACAATGATTTTGCCCGTATTTTGGAGATTAAAACCATTTTGAC
>STRG.29599.1
CGCAGTTCACTTCAGGTCACGTGACTGAATTTCCCATCCATCGACAGACAAGAAAAGCTTCCAGGAAGTTGAAGTCCGGTGAGACCCGGGGTGTCACAGGCGCAAGAAACCAGACCACTATCGGACTACATCGTGCCCTGATTCGGTTTGACCTAAAGAAGCGCTGTAACCAACAATTGCGCTGCTGAGTAATCGGAGGGTGTTCGTCGCAGTGTGCTCGGCGTCACTGCTGGTGTCATCTTTCGAATCAACTACATAGCCAACGTTGCAAAAGTTCTTTGCTTTTAAAGCATGAGTTCACGCTTCAGTCCTTATGCGTCAAATGGAGGAACTACGATGGGAATCGCTGGAGATGATTTTGCTCTAATAGCGTCAGATACCCGCTTATGCGCCGAGAGCTCTTATTTCATCTATTCTCGGAATGCTCCCCATCTGTACCAGATGGGGCCCAACAAAGTTTTAGCTGCTACTGGGTTTCATGGCGATGTGCTGACACTTACGAAGTTGCTGGAAAATCGCGTCAAGACCTTTAGGTATGACCACGGCAAGGATATATCCACAAAAGCGCTCGCCGGGCTCTTATCAGTTACTCTTTACAACCGACGCTTTTTTCCATTCTACGTTAGTAATATACTGGCGGGTTTGGACGAAGAAGGAAAGGGAGCGATTTACGGGTACGATCCGGTGGGGTCCTATGAAAGAGTGAAGTACGTTGCTTCCGGCAGTTCCGGTGTTATCCTGCAGCCATTCCTAGACAGTCGGGTCGGAGGTAAAAACATGAAAACGAAACTTCCTCCGCTCTCAAAAGACGCAGCAGTTAAGCTTGCTCACGATATATTCATCAGTGCCGCTGAACGAGACATCAACTGTGGTGATGGCGTAGTTATTTGTGTAATTACTCAAGATGGAGTTTCGGAACACCGGTTCCCATTGCGCCGCGACTGATCACCTATCGCGTTTATAAATGTTTGACTTTTCATGAGTGTTTATAATTCTTGGGACACTGCTACCGGTTTTCGCCAAGAGACGTTTTAGTTCAGTTCGTTGCGCAGAATGTATCTGGTTGTGCACCCGAAAGGAGCCTGTCGTTTGTGCAGTAAATAAGAATGCTGTAACAACGCTGTACTGCTGGAAATTCTGGGAAAAGTACAATATAATCGTCATAACTACCAGAAGGGTCGTCAAGTTCTACGCAATTCGAGTATTTCCAAACCACCCGGTCCGAACGGAATTCCATCTATCGTCCTAAAAATGTGTGATCTTGAGTTAGTCCCACTGTACATCGCCTATTCCATCCCTCTTTCAATAAAGAAACTTCTCCCCTTCGTGGAAGAACATCATTATTTTTCCTATCCCAAAACATGGTGACCCCATCGTCCTATCACCCTCACCCCTGTGCTTTCGAAAGTCTTTGAAACCGTCATCTCCGACGAACTGTGTCCGTTCACTGAGCGCGAAGGTCTGCTGAGTGATCGTCAATATGGATTCCGACCGCGCCGTTCCACGGGCCACCTACTAGCGGTTATCTCACACTCCTGGTCGGCCGCACTCGATAACCACGGAGAAACTCACGTGGTCTCGCTGGACATCTCAAAAGCATTCGACCAA
>STRG.21279.1
GCGAGGTCGTGCCGTGACTGTTGGTCCGCTAGTGACAATGTGGTTTGCCACACGATCGGTCACTGTCTCTACCTCTTCAAATGGCTTAGTCAAAATGGGGAATTTATTAAATAAAGACTGAAAATCGTGAGGAATGTTAGAAAACAAACCTGTGATTCAGTGTGCATCTGTTCGAGCTGCGAGACCCGTAAAGTTAGTGTTCGACGAAGGATCGATAAGCTGCAGCCTACGTGAATCAACTAGTAATTCAGAGTGCTGCAGAAAATCGATTTCCAGTATGCCTGTGGGAACATCCGCAAGAATGAACGTCCACAGATACCGTCGTCATGGTCCCAGGTTGACCGCAAGCTGTCTCGTGCCGTAGGTAGGAATGGAAGAACCATTCGCCGCTGACAGCCGAAGCACAGAAGCTCGTGGCTTGTTTTTACCAACCGGCAAAACAGAAACTTGGGCCCCAGTATCGACTAGGAACCTAGCGGTAGT
>STRG.41706.4
GACACTGAAGGATATGGCAGCGAACCGCGCACAGTGGCGATCGTGTTGTCACTTTCTATCGAATCAGAATGACTGATCGATGTGCGTTTGTACAGTTAGACTGCGTATTCCGTGTGTTGGCTACTAGGGCATTCTTTCGTTCTGCTACCCGTGTAGGTCCACTCGCTATCCATCTTGTATATTCATACTTTCTAATTCAACGTGCAACATGGTGAGAAAGGCAGTGGTCAGTGGGGCTTGCCCTACTGTTTAACGCTGTACGATGATGATGGTTGTCTCCCTACCAACTTACAACCTTTCTCTCTTCAAACGCAGATCAATAAACTGGTCCTAACGTGAATGTTCCCCCTCGGCCCACTTTTACAGCATGTCTTCGGATTATGGGGTTTACCCCTTATACCGTGTTTCACTTTTATGTGTGATAAAAAAATATCGAAGAGTGCGAGGCGACCCTTGTGCATCCGGCGAATACCCCGGGGTGAAATGGGCTCCGAGTTGCGGGCGGAATTCCCCTGCGTGGTCACTCGCGCACTAGGATGCACTCGATGACGCTCATAAAGCTGCAGTCGACTGGGCTGTTGTTGGTCTACCGTCTTTCCAGGAAGGCAATTCAACTGTTGATCTCAATTCCGGCTGACGTGGTGGAAGAGGACAACTACAAACTTTTCAAAGACGAGGAGAATCGCTACCAGTTGTAATGCAACGGCGTCCGCTTACTCGGATTGATTATGGCTTGCAAGATATCATTGAATTCAAGCGATACATTGACTCAAGAAAAGTCGGTGAAACCACAAAAGCAGATGAAGCAAAGTCCACACCTGAGGCTTCGCATCAGCCGACGGAGCAGGAAAAACGCAAACAAGCTGTACGCCAAAGAATTGGTCTGACTTCTGACCAATAGGTGCTTCACCCCCATTCGCGTGGGGTTGTTCATGCTTGCCCCATCGAGTTCCATGACCTCAGTAATATCTGGCAACTGGTGCATGTATATGTATAGAATACAGTGTTTTCTTTATGCCGG
>STRG.49343.1
TTTAGTGGGTGGGTGGTTTCCCGATAGGCAAGTGGTTATAGGGAAATAGCAATAGGAGACTGTGTTCAGCTCGTGAGATACAACAGGAACGGCCAGCAATGCGCGAACATTCGCAGACTCCGAACTGAACTTCGAACACCTTGGGTGGAATTTGTGAAAATCCACACGTTATCCATAAGACTCACTTTGTTCTAGTCCTTTGTGAAACTCAATCAATATGCATTGCTAAGTTGTGAATCCTCATTCAAGACAATCAATGATTCAAACAAGCTGAGGAAGTTAACTATGAAAACTTTCCAAGAGGCCTGATCAATCTTCGCCCTTGAATTCCACTCACACCCATGAGTACAGTGGATTGGACACATTCCGTAAGCTCGGGGGACCACTGCACCACAAAGGATAACCGATGATCAAGATATTCACCGTAAATAATTACATAAGATTTCAATTGGCTAGGTGCGATAGCAAGCTGAGCTATAGCAAAAAAACAGTTCTCTACTAAATCTTGTCCGTTTTCGTCAACTTCATTACTTTTCAAGAGTCCCAATCTGCTAATTAATCTGTTGAACGAGATCGATTTCAAGATCCGTGAGATATAAGTACTGCCTGACAAATCGGTCTAAGCAGGTAACACATTTCCAGGTGTGAAAATGAAATGCGACTCATCAGAGAAGATCTCATTTGGCATTGTCACCATGTCTCACAAATCTTGTGAATAGTAACAAACAATGGAATGGTGTTTTCGATGATTTTGCATATTGGTGTTGTTGGTAGCTCAGGTTGGTGGTTTTTATCCGTCGGTGATCGACAAGTTCAGCGGGAGACGAAACACTCACAGGCTACCAAGTAGTCATCCGCAGGGATGGGTAATATCAAGACAAAACGGTAGACGTATGTTACGGAGGCTGCCTACAGATGCCCACAATAGTCTGAATAAATACAGGAGTGTAGTAGAAGAAGAAAAATACTTACTGGAGCAAATTGTCGACGGGGAAACTATTGAACAAATTGAAAGTGTTATCAAACGAGGAATGATTAATTGTTAGGGGGAAAAAGTCATCCTTATTCAGAAAAAAAGACAAACTCACAAGGGAAACCGAAGAAACTGAGAGAAAGACGTGGGTCAGAAATTTGTCACCTTGAACAATGTCCGGCAAAGAACAAGATATTCTCAGACGGGGGTTGAACTTCAACCTGAGGGACGATACCCCAAAGAAATGCGTAGCCGAACTGGAACACGCTATCAAGTCATCCGCTTTGCCGGCAGAGACAAGAAGCGAGCTGAGACAAATCATAATTCCGGCCAGCCGTCGCATACAACCATTCAACGCTCTCTCTCTAACGCGCAACAAAAGGCATTAGGATCACTGAGGAACGACAAAAATATAGTCATCCTGCCAGCTGACAAAAGAAGAATGACGGTCGTCATGCATAAAACGAATTATAAGAAAAAGGCGAAGCAACTATTGAAAGACACTACCACCAACCGCCTGACCGGTACGGATCCAACCATGAAACAGGAGAAGAAAATCAATGAAAACTTAAAAAACCTACAAAATATACACAGACAAACGAAAGAGGAACACTGGAGGATGAAATCTGANN
>STRG.26013.1
AATTAGTCTGCGCAGCAAAAAGTTCAAATAACCGGCGGATTTGCGGTCGCCATATTGTGTGCGGAAGGTCCACCTAGTATCACATTATATTAGTGGCTTTCAACGATATAATTCGGAGTCGTCTGTTTTTGCCTTGCAGCGCCCTTCAGGAAGACCTCTGTCGAAGGTCACCACTCGAAGGTCGTCGTGAGTGTCCTTGTGCTTGAGGTCGTCTCCCATAGGGGGTCCTCCCGTTGGAAAGGTGCTCGAATATCTGGGTGAAGTCGTTGAACTTATCTCACCTGTCATCTTGTTGGGTACTCAATATGTCAGCCAATGAGACTGTTCTCTCAACGGAACTTAATTTCGCTGCCAGTGGCTCGAAGGCAGGCTGTGGAGACAACCTAGTTTTGAGCGTCGCTTCCAATACTGTCGCTGATGCGTCAGTTGAAGAAGATGAGCAAAGCAATGCGACGCACTTAACGATACAACTTCCGGATGGTATGCAGGGTTCAACACTTAGCCAGCAAAAGTTACAAGACCTAATACTGCAACTTTCACAGGCTGGCCAAATCCAGCTCAAAGAAGATAGCAAAATTGTTATTGACTTAAAGTTTTCGGACAAAAGTAGTCAACCAGCAAAAACGGAGAAAGCGCCTTTGCGACCTTCTATATCCCTTACAAACCCACGAACAGTAACTCAGTTGACGAGCTCCAGTGAGGCTTCAAGAAATGTGCATATTGCGAATCAGGTGCCTATGAAAGCGGATCCTATGTCGCAAGACGGTATTAAAGTCGTGCGCAACGTCGTGGCTTTGAGTTCTTCACACACTCCTGTACTATCTGGCTCTACAGTGGCTGTCGCACACAATTCTGTCTCTCAGCTGACGGCACGGCATGTCCAACAGCAACAACAGCAGCCCACTTACATCCTGGTTCCCGCTGGACAACTCTCGGGCAGTTCCGATACCCAGGCGTATTCAAGTTCAAACCAGTGGCGAACCGTATCCACCGGAGGTGGATCTGTTCTTCGCGCCCTCGGTACGAATACCGTATCTTCTGCCGTGAATCTGAGTACCTCCGATCGTAGTTTCATTGTGTTGCAGCAGCCTGTTTCTGGCAGCGGGAACAACACCAGCTCGAATTCGTTTGTTATCAGTAACAGTGGAGGAACAACCCTGGTTCCTCTTCGGCAACTATCCGGAGCGACCAACTTAGTGTCCGGTAACACATTGCTTACCACCAGTACGAACCGTATCATTGGCTCCAATGCCGGTGGAGATTTGTTTGTCACCTCCGGATCAATAGGCGTCGCCTCACGTACACACCAAGGCAACCTTGTCACCATCACTACTGGTCCCGGTGCTGGATCACAGCGCGAGTCCAGTTGGCAACAATATGTCAAGCAGTTCACAAAACTCGGTCCATGCCCCATTTGTGGTGACAAAATATCCGGCTATCATTATGGCATTTTTTGTTGTGAATCTTGCAAGGGATTTTTCAAACGCACCGTCCAAAATGCCAAGCGATACACGTGCCATCATCCGAATACCAGCTCACTTTGTGAAATTAATGTGACTTCGCGGAAGAAATGTCCTGCCTGTCGCTTTCTCAAGTGTGTGGACAAAGGGATGCGAATCGAAGCTATTCGGTCCGATAGAACTCGTGGAGGTCGCAGCATGTATCCCGGTTCGCGTTATCTGCGTCAAATAGCTGCTCGAGTTGGACCTCGAACAAGTGGTGTGAATTCTCTAGACGGCAATGATCAGAACATACTGCTAGGTAATCGTTCTGTACTTGATGAGTCAGACCAGTTGGCTTGTGCCGTCATCGGTCTGTCGGGTGCACACCACTCTTTTGGTCCAGATGGTCTTCCTTCGTCCATGGATGCTGGTGGTGGAGTGTATTTGGATCCTGCTGTGTTAGGTTCGCACGGGGATGATGATGACGATGATGATGGGGACGAAATGGATCACAGTGGAATGGATCAGTCCTTGCTAGAGTATACAGGCACTTTGGGTTCGACCAGTTCTGGTGTCGGGGGTGCAGGAGCGACGAGTACCCCGTATGTCGGCCGTCAGGTCGTTCTTAACACGGGATCCGACAATACCGTTCGACCCCGAACGGAGTTACCAAAGATCATTAACGATATCCTTCTTGTCGAAGAATCGATTGAGGCTGAACCGGAAGATGCTCTGGAAATCGATTCCGGTAACACACCACCGGGTGTCAGTATTCCCGAAGGAGTTTCTGAAGACGAAGCAGCTGTCTACCGCGCACTGCTGAATCTGGCGGATCAACGACTTTATCGCACAGTTCGGTGGTCACGTGCTCTCCCAGATTTCGCCCAATTAGACACAGATGATCAAATTCTCTTGTTGCAGAATTGTTGGGCCGATTTGCTTTGCTTGGATTGTTGCTGGCGTTCACTACCCACGCCCACGGAAATTCGACTTACATCAAGCAAATGCATTAATCTGGAGGCCGCTCGTGAACTTGGCGCAGAAGAGATTGTGGAACGAATGCTACAGCTGACTCAGTATTTGACCCAATTGCAACTGGATGTGGTTGAGTATGCATGTCTCAAAGTCATTGTTCTGATGCAGCCAGATTTGAAAAACCTGAAGGCCTCAAATCACGTTCGCTCCTACCAAGAAACTGTGCGTCGACTACTTGCCGACTACATCACCACTTCATCCTCTGGGACGCGGGACAAGTTCTCTCGGTTGTTGTCTCGCATTCCGGAGCTCCAAGTGACTAGCCAGACAGCCAGATTGATGCTTGTTGATCTGGATTTGAGTGCCTACCTGTCATCTAATTCGCTATTGATGGAATTGCTACGTAGCGACATACAGCGCTACGCTCCCGGTGCGAATACTTCTGAAGAGCCAATAGTGGTCTCCACCGGTACTGGCAATATACCTTCCGCTGATGTAAACGAATGTAAATCGGCAAGCATAGAATGTGAGCAGTCAGTGCAAGATATCACGAGGACGTCCGACGGGCCCAGACCGGAGGAGTTAGACAACTTCCCTAATCCGGCGGTGGAGACCGACGAAGCTACCAGAAACCTTCCAAAAAATGCCACACCGCGATCTGACGAAACTCAGCTTTTAAACAATGTAGCTGAAGTTGTTGACACCGAGGCTCAGCCTGATGATACTTGACGGCTGATTCCGGACTTCCAGCATGTGAATACAAACGCCTTTCTTTCTGGCTTGCCCCTGATATCCATTTCTTTTCCCCTAAATCATCATCATCGTCACTCACTGTTGCATGGTGTTTCTTGATGGTACATCTCCTGGTAACATGATGTTGCTTCGGTACCGCACCCACAATTTGCCTGGTAAATGTGTATCTGTGTTCATGATTACTTCCAACTATGTACTGAATATCCCTAACCTATGGTTTCCACTTTACGGCTGAGTCAAACAGATTGCTTATCTCATCTAAGGCACACAAGGGATGAATTCATTCGTGCGTGATCCTGTCTGTTGCTCCTATCTACTTCTGTACAGTTTTCAGATAATCCATGTGGTTTCCAATGGATCGAACCCGGTCACATCTATCTTAGCTATATTTCAGCCCCTGAAATCGCCCAACTCCGTTGTTTTTCCTTTTCAGTGGGCCTTTTTTGGCTCGTTTATCATTTGTATAAAGAACCATTGCTTCGTTCAGATTTGGGTTTTTTTCCTACTTTCCTACTTCGGATATTTGCTCGGTACTCGTAAAACTGTTAATGCAACTAATTTTGCAATTGCCTGTTTTGGCATCAACACATTCTTGTCATGAGTACCGTAGAAAAACGAACAACGCTTGATTCATTCTCACGAATCCGCAACCACTGTCGTGCACCCTGCTGCACTCTACGCCTGGAGAAGAAGCAGCTGAGTACAACGTTCTTTTTTACATGCAAAAATTTCTCAATAAACATCTATCTAACTGAATTGGTTCCC
>STRG.79689.3
CTGATTTGAAGACCAGAAAAACTGCTCAAGGTCGTTTGGCCGTGTAGTTTCTCCCAACGTTCACAGGTTCTTGAAGCTCTTAAAGTAGTTCACAGATTCACAGGTTATGGACGATACTTTCGAATTAGGCGATCTTTTTTGGGCCAAAGTTGGATCACATCCATGGTGGCCATGTATGATCTACTATACCCCGACTGGTGAATCCTATGTACGTAACAAAGCAGGAAAGAGCGCTTGTTATCATGTGCAATTTTTGGGGCCTCTGGTCGAGAGAGCTTGGGTTCACCCCGGAAATCTCATTCCTTTTGAAGGAAAAAAGAAGTTTGATGAGTATGTTCAAGATAAATTGAAAAACTCGAGGGATAAAAATGAAAGAGCCAAGTTTGATAGTCGATCTACATCAAGTAGTCGCAATCTTTGGGTTCAGTCGTGGAAGGAAGCGGAAAGCGCGATGAATATGCCCTCCGAAAAACGAATGCAAAAGTTTGGGCGCATCTCGGTCAAGTCCAAAGTTCGGCGTCTCAGCAAGGCCGAAGAGGGCGAAATAATGCAGTTGCTGTCCAGTGTACCGCTAACTCTGGACGAGGAAGCTGAATCTTTGGCGGCTTTTCTTCGCGAAGAGATGGAAATAAGATCAGAGAAAAACCCTGATGTCGACCAGAAACTACTGGAGGACGAACTGCGGGCTCAATGGCCATCCTTTGACATTCCCACGAAGAGAAGTTACCTGCAAGAAAAACTTGGTATCTTCAGTTCTTTTCCCCAGGTGATTTAACGGTTTCGTTCGTATTTTAGTTTGAAGAGGGC
>STRG.54937.1
CCGCATAGTAGTAGTATATGATATTTCTCAGAAACACAGACAAAGACAACAAGTTAGTTAATTCTTTGTTTTCAAGAATGCATTCCACAGATCACACAACGATAAAAATGGCCAACGACCGATCAAGGAACAGATGGAGATGGAACAAATCGAATTAAGGTTCAACGTGTGTATCAACTGAGCATTTGAAGAGCAATAACAAATGAACGAAACTGTTAGCACATAAACCGGATAGAATTCTGAATTTCACCGGAATGATATAACCGGTAAGTCATTCCGGAGAATGTTTTATGGAACTGTCTGCACAGATTTCACAGGGTTTGTTAAATCAGGTTAGACTTGATGTAGCGCCACAGCAATTCGATTCGAGAACATGATACTGGCTGCTCAGGGACGAGTGTTTCTGTTTTTCCACGGTAGTTCCACTGCTCTCGAGCCAATTGGATCGCCGGCCACGCAACTTCTACATGGATAAGCAAAGCATCTGGGTCTCCAGAAACGATATCTATTTCAGGATCCCCCGGATCCACGCGTAGTTTCGAATTTGGACTAAGCCATAGCAAAGTGGCCGGAGCAAACAAAGATGGACAATTACATCGGGGATCGGTCGATCTGACGAGAGTTGCATTCCAGGATGAGACGGTCCGACCAAAACCAATTTCACTCAAAGTTACATTGTATTGGCTGTCATGCGTTGATGCAAGCACTTTCACTACAAACAAATTTAACCACCTGTGACACACGTAATCGGATAGTTTGTCCATCAGCGTTTGATTCATCTCGGAAGAAAGTTCACAGATGGGACAGCTCAGTGTGACTGGCTCCTCGCTTGACGATTCTTCAGACGCGGGACTGACAGTGACTTTCGATTCAGGTAGATTTGGTTTTACATTCCAAGCACCGGGACATTCATCGAGTTTGTAGCTCTTCGAAACGCGTCGATTGTTAGCGTAATAATCTATTGCTGTGATAACTGCTGGTTTAGCATGTTCCACGTAAACAAACTGTATCAAAGTAAGTTGCACGCATCGCTTTTGATTTTCGGCCCAGTTGGTTGGATCATCTGCTGTACGAGCAAATCCATCGAAATAAACAGACACCGTATTGTCATCTGATGAGAATTCAATTTGCTTCGGAGTTTCCGGATCACCGCTGATCTGTTTGAGGTTGATCTCAGAAACCGGTTTCCATCCGCTTACCATATCGACAGTAACCAGAAGCATCCCAGTTTCTCTCGGATTGTCCCCATTTGGTGTCAGACAGACAGACAGCGTTGCGGTGGTACATGCGTTTGCCGGTGGTTCACGTGCCTGTTTGACCACGTTTGCAATGTGAAATATAGATTCATGTGACCTTTCCGTCTCATGTTCATGATAAATCAATGAAGAGTGAACAGTCAAACACCCGCCCCGAGGCTCAGACGAGGTCAAAGTCCAACTGACTTTTTGAATATCCTTGGGAGTCAAGTTCCCAGGGACAGCGACCTGATTTAGAACATGTTGTTTCTCACTGGTTAGACTTTCAGCAAGTATAAAACCGACTGGGCTGACAACGGATTCAACTTGTAATAAACCGTCCACTTTTGGGCCACCACTTAATCCAAGTCGTTTAGCGAACTGAGCGATCGCTTCCAAAGCCATTGCGGTATCTTGTGTGGAGAAAAAACCACCTTCCGGTTTCTGCTGCGAGGATAACCAGCGCACAATGGGAAACAGATCCTGATTGTGCACTCCACTTGTTTTGCTGAGTGTGAGAAGCGCGTAACTGGTCGCCTCCACATCCAAAGCATCGACGTTGATTTTCACTGTATTATGCTGCGTCTCTCGAGCTCGCCAATAATGTAACTGTTGAGACAAACCACTCGAGTCGCTTTGGTGCTTGCGCCGTAATAATTCTTGTCTTAGGAATTCAGTCTGGTTCGCGTCGGGACTGAGCAGAATCATGGCATAGGCTAGTTGAGCCAAAGCATAAGTAGTTAGTCCGTGTACAGTTTCGGTTCTTTCCAGTCCGTGTGTACTGAACAGACACCTTTTTACACCATCAACCATTGGGCTGAATTCCGGTGAGTAGTCGGTCTGATTATTCGGTCTGGTTTCTAGAATGGCAGACAAAATGTAGGTGTTCAGGAGCAACTCTTTATCCTGTTGATCACCCACACCCACAGCACCCTGCATTCCGGTGTGTAACACGCGGCCATTCTCATTAAAACAACCTGTATCCGCATTCTGATGTTGTTTAAGAAACTGGGTTATCTCGGTGAACATTGTGCCCCAATCGATTTGAATTGAACGATCTACTTTATAGGCTTTAGCAAAAACGCGCAGAACAAATGCTGTCAACCAGGTACTTCCCACTTTATCTGATTTGCCAAAAGCCGAATAAGACCCGTCATCATGGCGGTAGTTTTGCTGACGCTGGTAGCCAGTAAGAATATACATCCTGGAATCTCGTTTCAGTTTTTCCAAACTGCGGCTGTTCCCGTTTGAATCGACTGAAGTGACATAGTCTAGTACATAGACATTGGGTGCAACAAGGACCATATTTTGTTCACCGCACCCAATCGGTAGACGAACCAGTTTGTCCATATTAGCCAAAGCAGGTCCTAATACTTCATCACTGTAAGACAAATAGACACGCAATGAATCGGAAACATACGTCGAGTGATCAGGCAGGACAACTGGAAACTCTGTCTTAACAGATAGTTTGTTTTCCGTCAGACATATGATGTCCCCTTGACTCAGATCGCGTCGTATGCCCTCCGGTTCCACCTTGATCGCACGTCGAATCAGATCGGAGAATGTGCGTGATTTGCTTGTCGCATCACTCGTGTCTATTCGCGCTTCATCTGCGCACAGTGCCGTTCTCTCACGACCGTATGCTTCCACAGTCACATTTAGCATACCTAGTCCTTTGGCTAAAAGCCCCAGATAGAACGTCTTTTTACTACCGGGACAAAGGCAATCGGTAAATACATGACCACCTATCACAGACCAGTTGTCTGCATCCAGCTGTGCACTCACTGATACCGTCATGCAATCAGACAGTCCCGATTCATTCGTGGGCGAGGCAAATACACTAATAGGCAAATGGAGTATTTCGCCACGTTTTACTTGATTCGGCAGGGTGATCTCGACAAAAAACGGCATGGAGGTAATCATCTCAGCTGGTTTTGGTATCCACAGTCCATTTGATTTGGTTGTGCAGAACGCATTCGCTCTCCAACTGGTAATCGTGTCAGGCACGGTCAAAGTCTGACGAACGTGACCACCAGTGCGGAAATTTTGTTCACCTGGCTGGTTTGTTCCATCGTACCACTGTATCGGATAGTAATCGAATAACCATACCTCGGGGAAGAAATCCCTTAATCTTGGTTTCGGAATAAATGGTGGTGATTTTGTGTCGGTGCTCTTTAACATTGGAACACCTCTTGCTGCAGGTAAACCTAATCCGATAGATCCAGAATCCATGACAGAATTAACACTCCGTTGTTCGGCGAAAGACACATACGGACACGGAACAGGTTGTATTAAATCAGTCTCAGTGGTCGACATAAGACGTAGTCCTGCTGCGCGAAATGATTTTTCCAATGAGGACGGTTCTGGTTGATGGGAATATTTGTTCTCCATTGTCGCTAACTGACTAAGTGCTTTCAAATCAATCAGGTTTTTGTCACCTCTAAAGTTATCCAGTGATTTATCTTGCATTCTAACAAAACAGTATTGGGTATCATCGGTCTGATCATCTGTTGGCCTGTGTAAACCTTGTGGACTTAATGTCAGGTCAACTATTTGTCCCGGACTCACACGACGATGGCTCAAACTTAAACCAGGTTTGGTTTGTATCGATTCCATTGATGTGGCTGGGCTAGTACAAAAGGACATGTTTTGCAATTTGATAGTGACCGGTATTATTCCCGATGATGAGACATCTTTAATCATAAAAAATACCACCACCGTTGCTTCCGGACCCCAATTACCGTCCACTGGGAAGGAGATACTACGCAAATGAAGTGTTCTTCTTGGTGTGGACTGAACAATTCGACTTTCCTCTGTAGTTGCTGGGATCGCCGAATTAGTTGTAGTACTCCACTTCTCCTGGTCCGGTATGCCAAGTGGGTCCGTTTCGACATTAGTGTTCGAAAGTTCTTCGACTTGTACTTCTGAACGATGACATTCTTTCGACTTAGTACAAATATCACATGATGGTCCCGACCAATACTCGAAACATGTGCACTGATCCGGACCAGAACACACTCCACCAGGATGATGGCATAATTGTTTTTCACATGTAGGTGTCAGGCAGTCTGTCCCGCTCCAGCCAGGCAGGCATTCAATTTGGTCTGAATCACCGGAACCCAGGCATCGATAATGCCCCAACTGATCATCTCTATCAACACATAGATCTGGGTCATTAGTGGGAGGAATGACTTGATGAAAATGTTTCTCTCGAATAACACCCTGAACATGAATTACCTTATCATGAATTGGCACATTAGCCAACAATTGGAACTGAGCCATACCGGGGCAAGTAACTTTGATTGAATCGGGCGAAGGCCACACTATCATTGACTGATGTTGTGGAGCAAGCCATCTTTCCAATTCATGATAAGCTGTTACACCTTCTTGCGGTTTCGGTGGCCTACGTCGTGGGAGAATATACAACTTCGCAGTCTGGGTCGGAGCTGTTGCTGGTGAAGGATTGACTCCAGTTTCATATGTGACTGTGAGCGTTACAGAACGCTTTGCGTTGATTGGAGGTATTTGGAACTCAGCCATACCACTGGCATCTGTTTTGAGCAGTTGGGTAAAACGATATTTGTCATCTCTGGGCACACGGATATGCGGGTATATCCCGAGGAAACAATGAGGCATTTTCTCTTCTACCAATAGGCGGACAGTTATATTGTTAAAACTGGCCAGATCGGGATGGATTAAACGCACCGTACCGACCACAGGTAATCCCGGTTTAAATACATTCGGCGCCTGCAATTCGAAACGTGCTCGGGTGTGTCGAATAGCATCAATACCGGGTTCACAACGGCTCACATTCGATCCAGTCCCTTGCTCTTCTACATGTGCACAAATAACTGGGATCTGGTCCCAAGTAGGATAGGTTATACTTCCCAAATCTAACAATTCCGTAGACACGTTAAAAGAAACACATCCGTCGAGTGAGGAAAGTATACCGCTGGCCGGAGCACAAGGGCGTCGTTTTGGATGCCATGTGGTTGGTATACAAGCTTGATCTTCCAGCATAACTTGCTGGTTGGACAGACTCATAACGTTTGCTCCAGAGCAGACGCACAAATGAGCCCGAACTGTGCCGACCATTGGTGGTCCATTTGTATACCGTGCACAAACACTGAACTGGGCATATGAGGACTCGAATGACAAGTCCTCGGGTTGGGTCATGGAAACTGTAAAACGGGGAAGTACGTATGGTTTTACAATGAATTGTAACTCCTCAAGAATTGGTGGTAGACCAAACAGACGTGCTGTAACCTTCCACTTGCCTGTAGGTGCATCCGAAAAAAGAGTATAGTTCAAGGAAAATGCTTGTTTTGCTGAAATATTTAACCATTGTTTCACACGTGTATCACTTGGGTCATGCACAACAACCTCCTCGAAAACTGGATTTGTGTTGGTAAATATCAGTACTGTATCTTCTTCTGTGACCGGGACCAGTTGTAACTCGTTTTTCCCCGGTTTTTCTATCAATTTCTCTGACGGGTAGACCAACGGACCAGAATGCGGCCATAACAACTGATAATTGAGTACGATGAACCGAAATCGAACGGTCTCACCAGGACGGTATAGGGGCTTATCTGTCTCACCGAGCAGATGAATCGGTGGTCGTTGAACCTGGTACGTTTCTGCCAAAGATTGTATTGTAAAAGTGTCACATTCATCGGTGTTGCAAAATCGCATGGTAAAATTTAGTGTGACGCTACTGGTTACTGTCTCATCCAGGATTAGAAAGGGAACACGATAGGGAATTTCCACGGCATACCAACCACATGGTAATTGTTCAGTTTGGTAAGTTTGTGGGTCCTCGAAAACCTTGTCCAATCGGTATTTCGTGGTGCTGACAGTGATTCGGGTATTCGGATATGTGGTTCGTACAATGACTTTGTTTTCCAGGCCCAAATAGATTCGGTTGGGCAATGAAATATATGTATCATTCAACTCAATGTCTGCAGCACACGTCCCATGTAGTAGCAGTAGTAGAGGAACAAAGATAACGGGCCAAAATATCCGGATTCCAGTATGTCTCACTGGGGTTAACATGGTCGCCAGACAGCTTGGGGGCATGAGGTGGATACCGGGAGATGTTTTGTCGAAGTTTTATAGTCGATGAGGCACAGGATGTCCGTTGTTTACCAGTAAGCTAATTCCAGTCCACCAGTACCAATCAGCCCTCTCGTAGTGCGCGAACG
>STRG.43215.1
GATGCGTAGCTTTTCACAGGATTGTATTCCATGTAGGCGGCTGCATCTACGTTTCATGTCTTGCATGACATGAAAACGGCAAAATAACACACGAGATTCTGGGTAAATATCTGTGAACGCATTAAACTGCGCCAAACTCCTATCAACTACGATTGTCTTACAATTACCGGTTTCAGGGAGCATCTTTCTCATAAAATGAACAGCCTTACGATAGCAGTCACCATTCTCATTTGGGAGAATGGCATAGAACACACTGCGACCTAACCCCGTCCCATCAACTACCATTGTGTGCCATAGAATGTACCCACCACGGTTGAGTTGGTGAGTAGCATCTGCCAAAATAACGTCGCTGAACCTAGGACATAACTGTTTGCTTACAGAAGGGACGAAGAATATAAACTTTATCTCACGGTTATCGGAAATTATCTNACTTCACTTACTAAGTCTCTCTTGTTCATTCTTCTTCTTATCGACCTGAAATCGTCATTATTAAGACGCCGGTTGAATTTCTTAAACGTATACTCCCTTAGCTCAGACTTCTTTCTGAAAGTGTCCATCAGTTGCAACACATGAGCATCCTGCTCAGGTGTCAGTCTACGATTTCGTACATAAAATCCCTCATTCCCTACTTGAAAACTATGCGAATGCTTCATCGACCAACTGACGACACAGTAACAGGAACCCGCAAGTCGAAG
>STRG.48572.1
AAAGCAGCAATTTTGTGCTGCTTAACTAGAATCATAAGAATGCTTTTAATGTACCGCATTTATGGGCGTCACTTAGGTTGACCAATCAGCTTACGAGTTTCGCGACGGCCATCTTGGATTGCTTATGTGGTGTTCGGCCATTGCACTCAGGTCAGTCGTACGCTTGGTGGCGTGTCATACGCGCGCGCTGCGTTGTGGCTCTCACTAGTTTATGGTAGATGAGCTCAATGCTTGTCGTTCACGTATTAGGACGTTGAGCGATTCATCCAGGAGCGATGCTTCGTCACACTCGGATGTATCAGAATTTTCGAATCGGCACGAGGATGCTCGTGGACAACAACAAGTTGAGCACGGTCGTTCTCGCAAGCAGAACATACGGGAACTTCGGGAGGAATTCGAAGACTATCCTGAACTGTACGGTATTCGCCGTTCGGGTCGATGTCGCCGAGAACCGTTTCGGTTCAAACCACCAGATTCAGGTCCCGAAGGTCGGCTGAAGTCAAGGAAAAAGCGTCCTTCTGATAGTAGTTCCGAAAGTGAATCTGAGGACTCTGACGAGGAATATGACGATCGCTGGGGCAGACAAAACCGCAAGAATCGTACAGTTAGGACTAGAGGAAATCGCGTGAGCTACAAAAGTGCCTTCGCTGATGAAAGCTTCGAGGATTCTGCGGATGAACCCATAGAACAGCCGAATTTGGTCAACTTCCGAGGTGGTCAATCTAATTCTACGAGTCACCAGGCGTCCTTCCAGAAACCCAAGGGTCCTCTGGTCAGGAAGCCCTATTCGTCTAAGGTGACAGTCAGAGAAAATTTTGATCAGAGGACTGATTCCGATTCCGTTGATCACATTGGCACACATAGTCAGGCTTCTGAGGATGATGACGTTGAAGAAGTGTACAAAGATAAAAATTGGGAAGACGATGAGGCAGATGTCATTGAAGAGGTACTGCTTCACGCCGTTCGTCGAAAAGGGGCCACTGGGAATCCCACGACGCTGTACAATACGAAACTAGAAAAAGATCTGAATGCTGATTTTGACCCGGCGGTTGAATCTGGAGAGCTGCAGTTTCTCATCAAATGGAGGAATTGGAGTCACATTCACTCTACTTGGGAAACAGAGTCATCCCTCCGTAACCCGGATCGCGGTTGCCCTGTACTTGGCATCAAAAAATTACATGCTTATCAAACCGTGTTACAAGAAAAAGAAGAGCGCATGCATTATGCGGAGCGCGATGATCTCGAGACAATGGCTTACGAAGAAGAACGCAAAGAGCAGGTGTTGGCCGAAAAAATGGATGTAGAACGGATAGTTGCTCACAGTCGTGATACTGAGACTAATACATTTGATTACCTTATAAAATGGTTTCGATTAGACTATAGATTCTGTTCTTGGGAATCTGGTAAGGTGATTCGAGCCCTTTATTTGCCAGCAGTCGAAAGTTATGAAGCTCGATGTCGGTGTCTAAAACTTCCGGACAAAAAGTGTGCTGTGCTACACACGCGCCCTCACTTTCAACCGCTTGCTGCACAACCCAGTTATCTCGGCTGTTCAGATGACCTTAAACTTCGTGATTACCAACTGGAAGGTATCAATTGGATAGCTAGGGCGTGGTGCAGAGAAAATAGCGTGATTCTTGCCGACGAAATGGGTCTGGGTAAAACGATTCAGTCCATTGGGTTTCTGTCCTATCTGTTTCATGAACATGGGTTACATGGACCATTTTTAATTGTGGTGCCGTTAAGCACGGTGTCGAGTTGGCAGAAGGAGCTTCAGTCCTGGGCACCTGACTTGAATACTATCATCTATACTGGTGATCACGTATCCCGACAACTTATACGCGAACATGAATGGGCGTCAAGTGCTTCAAACTCATCACGTCGCTCCCAAACTCTCAAATTTAACGTTTGCGTCACAACTTATGAAATATTGCTCAAGGATAAGTCTTGGCTCGGGCAAGTTTCATGGGCCTTCCTGGGAGTTGACGAAGCCCATCGCTTAAAAAACGATGCAAGTCAATTGTACAAAACGTTGAAAACATTCGAGACAAATACGAGATTGTTGATTACCGGTACTCCCCTTCAAAATACCATGAAAGAGTTGTGGGCTCTCCTTCATTTCATCATGCCCGATCGTTTTCCCGACTGGGACGACTTTGAGCGGACGTACAGTGTGTCTGCCGATGATCCTGCGTGTCGAGTCGACGTAGATGCATTTCACGGGCTCCATAAAGTGTTGCGACCGTTTCTCCTCAGGCGTGTAAAGAAAGATGTCGAGAGTTCGTTGCCGGAAAAAATAGAACAAATATTGCGCGTTGACATGACTAAAGAACAAGCGAATATATACCGTCTTATTCTCGCCCGCAACTACGATGGGCTGATGAAAGTTACTCGTGGTCATCGGGCGTCATTCATCAACATCGTGATGGAATTAAAGAAGTGTTGTAATCACGCCCACTTGATAGCTCCTCCGTCCGATGCTGACAGATCGACTATGACCGGTGAGGATTATATGTGGGCTCTCATTCGCGGAAGTGGTAAAATGACGTTACTTGATAAACTGCTTCAACGTCTGAAAAGCAAAGGCCATCGTGTATTGATTTTTAGTCAGATGGTACGCATGCTAGACCTCCTTGCTGACTACCTCGCCATACGTGGATGGGGCTTTCAGCGGCTTGATGGCTCCATTCGTGGGGCAGTGCGGAAACAGGCATTGGATCATTTTAATGCTGAGGGCTCTACAGACTTCTGTTTTCTCCTGTCAACACGCGCTGGCGGTTTGGGCATCAATTTGGCTACTGCCGATACTGTAATCATATTTGATTCGGATTGGAACCCTCAAAATGACCTTCAGGCACAAGCACGAGCTCACCGTATCGGCCAGACAAAACAGGTTTCAGTTTATCGGCTGGTGACACGTGAGTCGGTTGAGGAAAAGATCATCGAAAGCGCCACTCGCAAGATGGTTCTGGATCACTTGGTCATTCAGCGTATGGATTCTTCGAGCAGGGGTGGGAAGCGAGGCGATACTGCTAAAGGTCAGCTTCTGACCGAGATATTGCGATATGGAGCCGAAGGTTTGTTCAAACAATCAGATGAGGAATCAGCCGATCTTGAGGTGGATATCGATGATATTCTAAACCAAGCGGAGACTCGTGACACGGAAGCAACAGCTGAAGCTAATCCAGCAAACTTGCTGCTTTCGTCCTTCAAAGTTGTTACTCTTGATGCTCATGACGACGATACAGAAGACGCGCATACTACACATCAAGAGGAAAGTAAAGGCTGGGATCAAATCATTCCAAGTGAATTTCGCGGACAACTTAAAGCCGAGGAAATGCAAAAATCCTTGGTGGGTCTTGAACTGGGACCTCGGAGACGCAAAAAAGTGAGGACGTTCCAGGCTGGTATGGATTCACTTCCGTCTTCAGGTAGCTCCTCCGATGACGAAGTGGAGAGTAAACAGTCAACATCTCAGCTGTCAGACAAGGAGATTCGCGCCCTTGTACGTGCGATCAAACGTTTTGCTCGTCCTCTGGAAAGGATTGATGCGATTGCGGCTGACGCAGAGCTTCCAGATCGAACAGAAGGTGAACTGCGAGAAGTGGTTGATGCCGTTCTCAAAGGTTGCAAAGCAGCTATGGAGGCGGTTGCTAACATGAGCGACGAACAGCAGAAGCCTACAGGAAGCAAGGGGCCCGTGTTTCAGTACGGTCGTGTATCGGTTGCTGCTAAACCTCTGTTGCAGAGTCTTCAGTATCTGGAGATTTTACATCAATGCCTCCCCAGTGGAGGAAAGGAGGCCAGAATGGCATTCGAGCTTCCGTTTCTACCGAAGCTGGTTGCTTGGTCCTGTCCCTGGGATGCGTCTGATGATGTTCGTCTGCTGACTGGTGTTTATGAACACGGTTATGATAATTGGGAGGCGATCAAGCTGGACGCAGATCTCGGTTTGGGATCAAAGCTGCTGCCTGTATCTCAAACAGAGCGACCCCAAGCTAGTCACATCCGTTCTCGTGTGGATTATTTGCTTCGAATGCTAGCCAAGCATGTTCAGCAGAAGTCTGACGCAGATTCCCCTTGTGGTTCCATAAGCAGGAAACGCAAACAAACTGATAACTCAGCTGGGACGGTTGATTCAAAACCTAAACATGGACACAGAGCACACCGGGGCAGTGGTAAGGCTCCAGACAATTCGGGTTCAGCAGCGAATATAAGCAAGCCAAAATCTGCAGAATTTGTGGATACAGACGACTCTTCATCTGATTCCGATGAATCAGATCGACCAAAGTCTGCCATTCCGGTGAAGCGTCCAAAGACCGAATGTATCAAACCCAAAACAGAAAATAAGCTAAATCAACCTGAGCACACTGTAAAGTCTCAGGCTGCCGCTGCGGACCGGTCGTCCATTGATCCAGTCCCCGTTACTAAAGAAGAAGAAAAAGAGTTTCGAGAAATGCGTGGTGCTTTGTTTCTTAAGTGCAAGGAAAAGTTGCTGCCTATCAAAAAGCACTTCAAACAATTGGAACACTTGGAGGATTCCGAAAGCGAAGATGCGAAACAGTTTTCGAAGGTCATTTTGCGTATTGGTGATCACATCCACGATTTGGTTCGAGACATAACGGACAAAAACATGCGCCACTTTTGGAAAAGTTACTTGTGGGAGTTCGTTCAGTTATTCTCAAAGAAGACTACAGATGAGCTAAGACACATCTACCATCGTGCAGTCAAGAAGCGGATGAAAACTACCGAAGAAACGGTTTCACAAAATCAAAATTCCCATGAATCTAACAACCGGGAACTCGATGATTCCAGCGTGTCCAGTAGGCATCACCGACACCGGAGTCGATCCAGTGGGGACAATGATCGCCGACATTCGTGGGACAGACGTGCGAATCGTCGCGATTCGCCAGGTCGCAGTCATTCCGGTCGGAATGCTCCAAGCAGTTATCGTGAAAAGAACGACGCGCGGTTCGACAATGCTTTTAATCGTCCACCCTCATCATATGGCACGCCATCCTACTCGAGCTACAAGCGGGACCGACCATCTATGCGTTACCGAAATGATCAATACCAAACTCCAGATCGTCGCTTTAGTGCACAATACAGATCTAACGCGGTTCACAGTGATTTGCATCCTTTCGTTTCACCTACTCGAACGGATGTGCACGGTTACCAGTGTCCTGTACCACGTCCTCCGATGGACTTACCTCCATCTGCATTCCCCACGATGCAACATCCTGCCGGTGATTCGGGCCCCTACCCGTCACATCTATCCGAGTTTGATTCATCTCGGGATCCACGTCTCACAGCGTTGAGACGATGACAGAGGTCTCGGTGTGAGTTTTGTAATAACTGGGGTATTTCCCAACTGTCTGCTGTAAATTAGTCCCACGACCCCTTCCTATTTTGTACAAAAGATTTCTTGACCGATCTTTTTGAAGATACAGTGAATATTTGAGATATTCGGA
>STRG.24957.1
CTCTCTTACCCGCTACTTCACTGGTCCGTGAATTGTACACGTAAAGGAAGTCCGACCTGAATGCTTCCAAACTTGGATAGACCTTCCGACAAATGCGCCGAAACTCAGCAGAATTATCAACGCAAGCCAGCATCGCACCACCGCAGCCCAACGGCCGTTCCGGAAAAATCCGCCGCAACGAGTAAGCACAGCAATTTATAGCACCAATAAACCAATCACATGTGAGCAGCACGTTGACCAATGACCACAATCTCCCCATACAACATTTAATAAACACAAACAAATTTAGGGAGAATTCACAAACATAACAGTCTTCTTCGTAGAAGAAAATCACAAAATTCTAGAGAACTCGGAAAACTGAATGCCTTTGCGTAAAATTCCATCACCACGTACAGACTACTTCACCCAAATCAAGGTAGGAACAATCCGTACTTCGATGACTCACTGTGGTGTTGTTCAGCCTTTGTTGACAGATGAAGTTTTGTTTACGTCTCCTGTAAAGATGTATTGAAGTTGGACATGAAAATTCAGTTCGCCATGTCAAGAAACTTTAAATTGGTTTAGCCCAGATCCCGGGCTGGCTACCACAACTTTTGTCTTGTATTTACCAAACAGTTCTTTTGTTGCCCATGCGCTTAGACCACTAGTTTCCACACTGACTACCACCCTCTCCTGATAATTTGTTTTTTTTTCAATCCCATTTAGTCACAATTTTTAGCCTTGTTTATATGACAGGTGCTGATTGACCTTTATTGTCACGGGTCTAATTGTTGGCCGTATCTGTTCGTTTTGAACTCCGATTCTAAACGGATTTTATCGCTTACATAACTTTTATCCCCCATTTTGGTTTCTATGTACACTGATCCACTGGTATCCATGGCCCGTTATTATTACGTCGTAATTTCCTGGGTTACTTGACAAGGCCCCAAACGTTTGGACGTATTTATCTTTTTCTCTCTTTCTGTCTTATTTGTATGAATTGCGGAACCTTGGCCATCTCGTTATGATCGTGCCATTTTCCTATAGCCACAGATATTTCGTTTGTTCTTCACGCCTGTATGTGTTCCTTCAGGGAGTTACCTCTCTTCAGACCGTTGATTGGTCAAATGCTTCCCATAAATGAAGACTTTCTTTGTAAACCACTTGACTCACTCTTGCATCGCAGTCTCGAGCGTCTTTTGTCCATTGTTGCCTGGGTGTTTCGAAGCCTTTTTAACTGTTTTGATTCCACAGTCGGTTTGCCCTTAATTTGAAGTGCGTTATTGTTATTCTTTGATAATTTGTCCTACAACACACA
>STRG.7633.7
TTACCTGTCCTGTGCAGACTGAACTGAACTGAACTGAACTGAACTGAACTGAACTGAACTGGACGATACAAAGTGGACTGAACCGAATTGGATGTGATGTCAAGGTCGTGGAGCCCCCTTTTTGTTCTCCTTTTGGTGTGCTGATTTCCTAGTGAGCTCGTCAACTGGTGTTCAGGTCGAAATCTAAGGATGAATTCCGCAGGGTGCTGTGATATTCTGTCCTGTCTCCATAAGACCCATCAATAATTCAACCTGATGGTATGCAACCCAGACACAGTCATCAACGGAGAACCAATACAAGAGGTACCGTCCGTCAAATACCTCGGCGTAACAATCATCCGTGAGATTACCTGAACAGATCACATCACGGCTGTCTTCTCCAGAGTCCGACGTCTCACCTTTCACTTGATGCGATTCAGGTCATTTTCCATCCTGTTTCATTCTGTGTTCTCATGCATCCTTCCGCATTGGCTCTGTGCTTCCGCCGTCATATTTCTTAGGCTGCTTGCAAAAGATTTTAAAATTCTCGTCAGGTCCCTTAACATTTGTTTCGACATAGTGACATTACCTACGACCTGCTAATACACTTTGTCGCAACCCGACATCACAAGGCATATCTGACTTTCGTAAGATCTTAGAAGACAGCGCACATCTCTTTCATCCCGATCTTAGCTCTTGCATCTCAACATCTGTCACTCGATTGCAATACAAATATCCGTTTGCTTTCATTAATCCATATAGATTCTTTGCATTCCTTACGTCGCCCGTTTCCTCACCAACCCATATACCATCACCACCGACTTTGTTAACTCGCTCCGTTAAACATACATTTTTCCCCGGTCGCTGATTTTTGCGACGTTTACATACTACTTACTATCAGT
>STRG.35871.1
CGCGACAGAGCCATGAGAAATTCCAAGTTCTCTAGAGGCCTCCATAAGAGATGTGCAGGTTTCCTCAGACAACAGATTTTCTAGTCTGACCGATTGCTCGCTGGTGGTGGCTGATCCTGGACGGCCGGATCCTTTCGCAGGTGCTACGCTCTTAGCTTCAGATTGCAGTTTGAAGGTACTGGAGGGATAGAGGGCACTTTCCAGCAATCGGGAATAATCTTATGATTGATCAGAAATAAGTCGATATTGCTGAATAATTTGCTCTCGCTTATAATAGGCTTTTCAGTAGGAGGGATATCCAGATGCTCCATTTCGCTGGTTATTCAGTTTTATATCGTTTTCTCTGGGTTTCTTTTTGCTCGATTTTTCACGAGGCGGGGCGGGGTTACAAGCCTGACTCCAATTAAAATGTTTCGCTTTGGAAACCTAGGATCTAGTGTTAAAGTTGTAACGAGCAAAAAGAAACCCAGAGAAAACGATATAAAACTGAATAACCAGCGAAATGGAGCATCTGGATATCCCTCCTACTGAAAAGCCTATTATAAGCGAGAGCAAATTATTCAGCAATATCGACTTATTTCTGATCAATCATAAGATTATTCCCGATTGCTGGAAAGTGCCCTCTATCCCTCCAGTACCTTCAAACTGCAATCTGAAGCTAAGAGCGTAGCACCTGCGAAAGGATCCGGCCGTCCAGGATCAGCCACCACCAGCGAGCAATCGGTCAGACTAGAAAATCTGTTGTCTGAGGAAACCTGCACATCTCTTACGGAGGCCTCTAGAGAACTTGGAATTTCTCATGGCTCTGTCGCGAATATCCTAGCATGGGAGGGCTACGAAAGCTATTTACCGCGCCCGGTTTACGCCATATTTATCGGTGATGAACAGCGACACTTGGAATTTTGTGACTGATTCCAAAATCAGCTCCTCCCGCTGCCAGCATCATCCAAGTGTATCATATTCTTCCACGATTTTACATTCTAGTTGCATAATGTGAGAGGCTTTCGACTCTGGACCTGTTGGCATAAGAAGAATCACTTCGTCCACCATGATGGTCATCAACAATGTGACAGGAAGGCAGACGTTTAGTGTGCACTCCACCATTCCCGAATAATTGGTCCAATGTTTCTGACTGACCGGATGAATTCTGCTCACTACTTGCAGATGTTGCAG
>STRG.80651.1
CTGTACAGCTATCGACTTTCGCTCTGCGGATATTGTCCATTGAAAATCTTCGCATTTTCCTCCGGATTAGGCCTAATCTCCGTAAAGAGAAAAACCAACACTCAGTATCGTTCAGATCGAGAACTGCTCATTCCCCATTCACAAAAACACGTGCTTATAATCAACAAACCCATTACCATCGATAAGTGACAGTTCCGAATTTCACTCCTGTTTTTCAGATTGAGCACACTTGCGCATTCACATAGAAGCATTCACTCAGTCACCCAGATTTCAACTAGCGCCTCTCTACTCCTTGGTCATTTTGTCCATCAGGATTTTGACAACAGGTGAATCAAATTTCGACGACAAAAGGAGCTGAGCCCAACTTCCGTAGTTTATTTCGGTCGCCCACGCTCTAACACATCTCATGTGACATGCTTGCAACGTGTGCTCGGTGTACAATTTCCGAGGGTTAAAGATGGGATGCACTTTACTCCGTGAGATTTATAATATTTTGCCTACTAACAAGCATTGAATTAGCAAATTGTGAATTCCGACCTCCACTAGTTTTGAACATACTACATAAACACAAAAATGGGGACTGTAAATGCATACAACCTAAGTGAACACCAGTGTGACCGAAAAACTATCACATATAGTCTCTTCACAATGACGAGTCTTCCCAATTCAGAATACGCACATCTGGAATGGTTTAGTATTCAAGTCGATAGAGTGTTCNGTACAATTTCCGAGGGTTAAAGATGGGATGCACTTTACTCCGTGAGATTTATAATATTTTGCCTACTAACAAGCATTGAAGTAGCAAGTTGTGAATTCCGATCTCCACTAGTTTTGAACATACTACATAAACACAAAAATGGGGACTGTAAATGCATACAACCTAAGTGAACACCAGTGTGACCGAAAAACTATCACATATAGTCTCTTCACAATGACGAGTCTGCCCAATTCAGAATACGCACATCTGGAATGGTTTATTATTCAAGTGGATAGAGTGTTCACATTCTTATCCCAGAACATTCCTTGTTATCAGTACTGACATGAAACAGATGCCTCACAGTATTGCTCACATCCCCTTTTCCAGTGTGTCTGCCACGTTCAGGCCACGGAACAACAAACAATCGTTCACACAAATTTATTCAATTATGAAAAGTATTCCCAAAGATACTACAGCTCTCATTCAAATGATGACCGCCGTATGGTACTAGTCAAAGATTCCCAGGTAACATTATCGAGAATTGAACGAGACTTTCGGTTTCACTGAATCTACCGAGTTTTATCACGATAGGTGACCGTGTGTGGCCGAAAATCAGTGTACTTTGGGGTCTATCATACAAGGTCACCTCTAATTTGTTTATTGATAATTTTCAGTTATTACCATTTCCATATCCATACTTGGCTTTATGAATATAAATGTATGGCCAGTGTATTTCCTTGTGTGATCGGATGATAGCAGGCAAATAATGCATGGATCACGTTTCCCGCGTTCCCGTGTTCGCCTAGCCGGGTGTTTTGGTGAATGCTACCCACGTGTTATGAACATTCATTTCGCGAGTCCTCACACACATTTAACACAAAAGGGCATTCTCATTTCCGACTAACTCTGGGTTTTTGTTTTGTATTGTTTACGGAGCTCTAAGACACAAAACACACTTGACATTGGTGAGTTTTGCCGCTATTGTACTGTTGGTTTATGAGATAATACTTCATTGATGATAATCATTATTTCCGTGAATTCTTCATTTCAATCAGCGACAGGAGGTGTGTGCTCTCGGAAAACTGCATGCTATGCTTTGTGGCAACTGTATATTCTACATCATCAATACAATCACTCGCACGATAAAAACGAGGACAAAACAGGCATTGTTGATACCCATGCACATGGTGGTCATATAATCATGTATTGCTCTCGTGCATGGCAGAATAAACCCAGAAGTGTGTAATTTTATATGGATAACAATCATCAAGTTGGTGCATGGTTCTAGAACAATATTCCTTGTGATCTCTCTTTATTCGGTAAGGGATTTTATCAAATTCTAGGTAAAATCCTATTATGTCATTCATCAGTTGGCCACCACACATGATGGAATTTGAACTGTCATGATTACAGTGCACAATTTGTGTCCATGCAGGGAATTAATCACAGAAAACATTAGCAAAGCACATGTTTCACATATTTTGTTGTCACTTGTACCAAACAGTCTGACCCACTGCCATCTCATAAATGTATCGTTTTCTTATGTAATGAACACCAAATTAGTAATACATTCTAGAAATAAATCACCCCTTTCATGTATTCATACGATACAATTGACAATCAAGATTACCTCAATCTCTGATATATTTCCAACTTCGTAGTCTTTAACGTGAACGCTTTTGCGTTGGAAGTATTGGTCGGAAGCATTTGAGTATGTTGACACTGACGTACTACCGGGAATAATAATCAGCAATTCAATGAAAGGTCAAAATTGTTGCGTCTACTGACCACGGTTTTAGGCGCCATGATGAATTTTGCAAGCGATTTTCTAACCGGATTAACTAGTAGTCCGCTTTCAAGTCCACGTATAAATTAACTCTCATAGGCCACTATTCATTGACAAGTTGTGGTTGAACAACCGACCGGTAAGCGGAAGGACGCTGATTCCTATACGGATAGTGGTGTGAATATTGAAGCACGAATGTTGGAGATAGACTTTCCATCACCTGCATCATTCCGGCTTCTCGTGACATGAGCAAACTCCACGACCTGTTACTTGGTATTAATCTAGTTAGTTTCTGATTCCAGAAGACCGTTCAG
>STRG.53746.1
TGATCCGAGACCGTGAGATCCTAGAAAGCGTTTAGAGGGTCTCCGCGAAAGCGCTATTGGGCCTGTCCCATCTACCTTATCCCGTCCGCCTCTCACTTCTCAATATCTATCCGCTTGACTTAAAACGCGCAAGGGGTGATCTGTTTTTGATGCTTCACCTTTTTGAATCAGGTCAAAGCGATTGCTTCTTCTCTGTCTGTCCAGCCTCTTCTCTCCGTGATCACAGCAGAAAGGTTTTAAAACCGACACCACGCACTTCACTAAGGATTAACTTCTTTAGCTAATGGGTTATTACTCTGCGAAACGCTTTTCCGGAAGATATTGTTCTCTGGCAGAACAAACCTATCTTCAAAAAGTAAGACTTCCACTTGGGTCTCTCCCAGTAAATTCTGGTCCAAAGAAGTGAAATAGATGACCTTCATTACATTTCCATTCCGCTATATGTTCGTGAATGTCGCACCCACGTTACACTTAAGGCACTGTCCACAGTGAGACTCCACATGATGTTATGTGTACTTTGTTTTTGTTTTCGCCCCCGCATTCTCCCCTCAATTATTTTCACCCTCGGTCCAGCTCAGTGACTCCAGCGGCAGATCAAAGATTTCCCAGGGGACCGGGACAATTGGGCTCAAAGCCCTGAACCCGTGTAGTACTTCAAAACTTCGAGTGGGGCTTTGGGCGGGTTGTCGGGGTGAGTTCTGCTTCGACGAAGTGTGCTTCAAGGCGGTCACTACTGAAGGTCTCCTTCCCGCCCTTTCATCTACCAAATAGTTCTATTTTATTCAGTTGGACGGCGCGAAACGGGCAGGAGTGAGCCGCTTGTGGAGTTGATGGCTCTGCACCTACTATAGTAAGCACATGGATGGCGGTCGCCAGGGTGGTAGATTTGTAAGTGCCGAGTTTTTATTCTTATGGCGGTGTGGTTGTGGCGATCTGGAGATGACTAAGTTTGAACGTATAAAACCATTACCGAAATAACCCCAGACAAGCACAACCAATTAGCACTTAGCTTAAGGCACTTCGTACTTTGTTCGATACCACAAAGCTGTGCGTTGCTTGTTTGCTTGCAGTAAGGGAAGTTGGTTTCCACCAACCGCAAAGCAAGTTTTTCACTGCTCTGCTTGCGGACGGTTGAACGTTTTGCTCCCTTAGGTAGTACAGCGTCCGATGTCGCTCCCAAATGTAAACGTCAAATACGTTGTTTTGATACGAAACGTCCTTCACCTATTCCACCAAGTTTAAACGTCTTTTGGCACGCGTCGGAACTTTTGGCTTGTTGCCTGCTCCATAGGTCATTCTCCGAATCTAGTTAGTACTTGGCATCCGGAGTACTGAATCTTTGATCCTTTTTGCTTTTTCCAGTAGTTTTATAGATTCCAGAGTTTCGGTGAATAATTTTATCAATATCACTCGACGGTAATTGAATGTTTTGAAACATTTTTTGCCTCACTCGCACTGCATCGTTACTTCGCTTTCTGAATAATTTTAATTCATTATACAATTTGTAGTATGAGCGAACCTTAATTTTTTGGCTCTGAGATAAACGCACTTGCCGTTTCTTTCGCGCCGTTCAGGGAAAGTAAACCCGTGGCTCAGTTCGCAAAGTTAGAACCTATGTTTGCTCTGCGCAGTGGGACTACGGAAAGCAGTAGGTTTCACGTGCGGTGGCAGTTCTTCCTCCACACATCGTCGAAAAAGTGCTAGATGTGTCGGAATCAGAAGAACTCAACTGCATGAAGGCATCAAAGCAGTGGTCATTAGCGGGATTCATATGCCTGACTAAAAGCGAGTTGTACCTTTATTTGCAAGGCACCGAGCTCAGAGATCGCAAACTCTCGCAGTTGGTCCGGCACAAGCGGACTTGTTCAAGAGCCACTAAGATAGATAATATTTTATACGAACAGTGTTAGGTGAACAAAACAGAAATCAAGATAAGGCGATGAGTCAAAATTTAAGTGCAAGCGCTGAGGCTTCCTTGGCCCACCCCCCACCCACAAACTAACCACAGATCCGTTGACCCGACTAATGGCACCGAAGACGCCCATTCACGGTCCAGAGACGGATCGAGGTCACGCATAGGATAACTGATCCACTCTTCCCCACTTAAATTTTGACTCATCGCCTTATCTTGATTTCTGTTCTGTTCATCTAACTCTGTTCATGTAAAATGTGATGTAATGGCATGATTGCGAATCACTGAAAACGAGCTTGTTCGCCACCTTGTGTTGTTCTCCATGTGCCCTGTGGGAATATTCGGACAAAAGATGATATCCTCCTTAAAGGGATTTGGCTCCAAAGTCTTCCCGGCAACATGCAAAAGGTTCTTTATGTGTCCGTACAGGAATGTCTTGAAAAGCTTGCCGGCACGGCAAACAAAATTAGGGAAACCTACGAGCCAAATTTCTTTCACGCGATCTCCCCACAAACTGGGTTTGTGACTGCCCCTTTAACAGTTATTGCGCACGACCTCGCCAAAACGTTCGAGGCCTCCAGTGTATCCTCAGTGGAATGCCCGACCCAGGCATCACCTAACAGACAGAGTCACCCGAACAGATCTCCCAATATAGACCGTATAGGAATTCTGACTCATCCAACATCGACAGACGCTCTTTGTAGGAATCATCAGCGGTATCGTTCAGAGGCAGGTTGCTGCAATCCCCCTTGTACCATGACCCCAGCCAGTCAGGGGCAAGAAGACGCCATTGCTTAGCTATGGCGGAGGCTATTGGAAAAGGCAGTCGCCAGTCTGCATGATCGATCACAATTCAGGGACACGCTACTTGGAAGCCAAAGGAGCAGAAATTAGTGTGATCCCACACTCAGGTCAAACTTTAGATAGATGCCCCTCCTCCATCTTAAGTGCGGCCAATAGTAGTTCCATACAAACCTGTGGACAACTTTCGAGAACATCGAATTTTGGTCTTTGTCGCAAGTTACTTTGGGTTTTCTTGAAAGCGGATTTTCAAACCGCAATTCTGAGTGTTGACTTCCCGCAGCATTTCCACACCCTGGTTGATTCTCGCCGCAAACATCTTGTGGATCGTGTCAATAATCCATCTGTGAATGGGATTTCGGTCGATTCTAACCCAATCAGTCTTTTTCTACAAGGAACCATCGGTTTGCGCCTGTTCGGTGAAGTAATAAATGCATACCCGAAAGTGTTGCACCTACCGTCCGTACTACCTGCCGTAACCAGGTTGGTATTTCATCACATTAGCACATCGGGCCATTCAGTCTTCGCTAGGGCGGTCGGCTTGCACCCAAAATGCTTAAAACCGCGCGAGCTGAGCTCGGGCACGTGCTGGAAAGAGGCTTTACTGTGCGCCATATGGTCCCCGGACCCTACCACCTCTTGTGGTTCCTAAGAAGTCAGGTGATTGGCAACCATGTGCAGACCATGGGGCTCTAAATATTGCCACCGTCACAGATAGGTATCACATTCCACGTATTCAGGACATCACGGCCGTTATTATTGGTGCTCGCATGTCTCTGAAATAGCTCTGGTACATGCTCATCACCGGGTTCCTATCGCAGATGAGCATAAACCTATGACAGTAATACCGAATCCCTTTGGTCTCTTCGAATTTTCCACGAGTGCTAATTGGTTTACGCAAACCTTTTAGCGTTTTATTGATCAGGTTACCAGGGGTGTAGGGGAGTTTAGGATACACAGTTCCATGCATTAGCATCCATGTTACGAACGACTTTTTTCATTTGTATGAACTATTTCTGCCGGAATTCCGATTGGTTATTTTATTGCTCTAAATCTTTGTCACAAACTGGACTCTCACCGTTGCCTCGAGCGTGAGCCGCTCAGCTTGAACTTCTTTGTGACTGCATTCGCTGTCGTTGTGGATTTGTTATTCAAGGTGGGGAGTAAGAGCCCAGACGGAACATCATTGAGATTTGACTATTGGTAAATTATTCGATTTGTTGTATACAGTACCGTAGCTATTTGGAAAGGACTTTGTTCTGAATTGTGTCGAAATTGGTTGCCACGCGAAGCTCGGACTTTCCGGGGGCTGGACTTTACAACGGACTTAGACTTTGTTTTCACCTACAATGCCAATCCCCAAAGTAATTAATGAATCTGTAAAAGCACACAAACAACAGTTGCATCAGTTTTTCCAGCCTTTGTCTGCACATGGTACAA
>STRG.46598.1
TAAAACAGCGTTCTGTGTCAATGGGAGGCAGTATGAGTTTTTGCGGATACCTTTTGGGTTGTGTAACGCACCGGCTACTTTCAGGCGTTTGCCACTGCGAGTACTGGAAATCTGGATGGTGTTATGGCGTATGTGGATGATATTGTGGTATTTTCAAGGATGATTGACGGGCATGTGTCCAGATTAAGCGCAGCCTTGGAGAGAACCAAAGAGGCTGGTTTGAAATTGAGTGCAAAGAAGTGCCAGATAGCGCGTGACAAAATCGTTTGTTTGGGACGTATTGTTAGAGAAGGAAAACTGCAACCCCTACCCGAGAAAGCGGAGACAATTAGGAGCTTTTCCTCGCCAAAATCAAAGCGCCAACTGAGATCCCTTCTTGGCTTAGTCGGCTATGACGCCAAGTTTGTGCTAAATTTTTCCCAGAAAGCTGCTGTTCTGTTTTAACTACTGAGGAAGGATAAGAACCTCGAGTGGACGTCAGATACAGAGGCGGCGTTCAGGAAACTCAAGGAAAGTGCAATACACTCTCAAAACTGTTTGACAATACCAAAGCCGCGTGAAAAGTTCACCGTAGCTGTGGATGCCAGCGACGTCGGAATCGGCGCGGCATTGTCACAACCGTCTGGGGTGATCGAGTACACCAGCCGACTGCTCACAAGTGCCGAGAGGAAACACTCCACCACGGAAAAGGAATGTTTGGCAATCGTGTGGACACTGGAAAAGTGGAGAATATATCTTATTGCCACTAACTTCTGCATCAAAACAGATCACAAGCCATTGACGTGGTTGATGACAACAAGAGATCCAAGAGGAAGGTTGGCACGGTGGGCATACCGCCTGCAAGAACTCACCTTTACAATCGAGCATGTTAACGGACGATAAAACGAAATGGCTGAAGCATTATCCCACCCGATCCCAGACGACCAGCCGCTGGCTGAGGCGATCCCAGTGAATCGGCTAATGTCAAGTGGTGGTGTTTTTAGCCACCAAAGAAATGACAGTCTGGTGCGGACAGTTTTTCACATCTTTAAGACAAAACAAGACCAGATTGGAGCTCACCTGCATTGCACGACCTACTGAAAATTTGGGAGCGATTGCATGCGGAAGGTGGCAGGCTGTTCGTTGACGTTGATGTGGGACACAGTCTGCGGCCCAGACGACCGCATTTTGTTCCCAAGGCCGTACGTGAGCAGGCAACACAGCTAGCGCACGACAGTGCTCATATAGGACAACAACGGGTCTTCGAATTATTGCGGCGCAGAGTCTTCTGGCCCACGATGCGGCACGACGTTGACTACTACATACGAACTTGCCCTGATTGTCAACGGAACCGAGAGCACGCAACAGCAACACCGCCAATGCAGCCCATGGAAGCACAGCGAGTCTTTCAAAGCTGTGGTTTGGACATTTTTGGTCTTT
>STRG.19196.3
GCTGTATGTCCGGTTTATTAGTTGGTGAAATCCTACAAAACGGTCCCATCTTTTGCTTTTGTTTGTTGACTGACAGTTGAACCATAACAACTCAGTCGACTAATTTGAACCATGGACAGATATCTTCAGCCAGAATGACTCGATGCTGATCTCAACTCTTCGGACGCTGGAGACCACTGGGTTCGCTGGTATCGAACATTTAACGCTTTTCTGTCTACAGTCAAAGCTCCAAATCCTAACAAACTGTATACCTTGTATGACTATGCTGCCTCATCTGTTTACAAATACATTATAGAATGTGGAAGACGTGATGTGCCGAACACAGAACTGTCTTTTCGGCACTTCTCCTGAGCTATTTTTTTGAAATTTCGCTCCGGGATGTTCCTTTTGCGGTTCTTGCGCACTGAACTGTTAACCATTTCTTCAAGAAAACGATATGTCACAACACTGAGAAGAAAGTATCCATTGGACTATCCCTCAGTGGCACTTGCCGAAGGGTTTACACCAAAAATGACCGCCAAACAGCAAGTGTATGAAGAGGTGAAAAGTGAAGTTGAAGTAAAACCATTAATTGACGTCTTGCTCACGGTGGACGTGCCCGGTTTGGGTGTCATGGGCACTATCGTTAATATACATCGAAATCGATTCTGGCGTTATTTGTATCCGTGCCAGATGGCCGAACTACCAACACCTGAACGAGTAGAACATTTTCGAGCATCGGCAAAAAGTCAACCACAAGTGCTCAGCGGGGAGGGCTATGAGTCTGAGCAGCGTCTGTCCAATATGACCTTGTATATCCCTATGAATCCGGCATCCAATTGGACGTTGACAACCAGAAATGTGAAAGTCGCTTTTCGAAAATACGATATTATAGTGAATGAGTCATCTATCACTTTGCCAAGCGAACCAATTACGCGAGATATGGCCAGTCGTCCATTTCAAATCAAAGTTAAAATCGACAATTTGGTGAATGTGACTGTTCCGTGTCGGATTTTCCTGTACCAAAAACTGGACAAATTTACATGCACCCATCCGCCAACAAATGTTTTCAAACCGATTCATTTAGACGATTGGACAAATGATTTCCCAGAACATGAGCTCCGTGTTCCCTTCATCTGACTGTATTTTTTTCCTTCAGTATTATATAGTATAATTTGAAGTTGTGTTTTTCTGCTGTATGCGTGTACTTTTGTTTCTGTATCGTGACATTTTCGCTTACTTCCTCATTGTACTCAGGTGGCTTCTTTTCCCGACTTGTTGCAGGGTTTTTGGCGAGTTTTAGCTCGCGGTTTGGCTACGAAACATCGTATGTCCCATGCTGAGACGTTTCGTTTGCAACGTTCGGTCAGCCAGCCGTCTGCTGTCAAGTTAGTTCCACTGTCTCCGGCCAATCAGTCTGCTCTTAATCATTTTGACAAGTACTACACACAAGTCTATGGATACGAACAGTGGTCCGCAATACGAGTCGCTCTACTCTGTCCACCGACAAAAGTGGCTTTGCTCAATCGATTTGCCAATACATTTTTGGATCGACCGGATTTTCCAGCACGATTTCATGGTCTTGTAGATTTGATGACACAGTTACAAGCACACCAGGTGGAAACGCAGTCGGCTGTGAAATTAGAAAGTGAAATACGGGGACCACATCAAGATATTATGTTTGCTGAACCGGTACTGCGCGATGACCCTATCCAACCGCAACTGTTAGGGCGCATTCGTCACGGTGCCACATTGGATCCGTGTAATCCGTCCGAATTTGTCCCGGTTACTGAGCTGATCAGTGAAAGTGAGGTGTACACGCGGTCCGTGGATGAGGATTTCACCTTTCTTCCGGATCCAAATGCTACAGATTCCCAATTCCCTGCAGTATTCGAAGCAATCCATTTGCCGGAACAGTTACGTGTATTGTGTCTGGGGAAAAACCGAACACAGTTTCTTGGAAGCCCGCATTACGTTGATGGGCAATATGATTTCTATCCAATTGATTTGGCTTCAATTGTCCCGGTTTTGGCACTCAATTTGAAACTTGGTGACACATTGTTGGATATGTGCGCAGCCCCAGGCGGAAAATCAATTGCCGCGTTGCAAACCATGTTGCTCAGTCGTCTACTTTGCGTAGACAACGTTCAATCTCGATTAGATCGTTTGCAACGGGCCTTGTCCTGCTACGGGCCTGTGTCAGGCCCTGAGCCGAAAATTGATGTGATCCAGGAAACCCAGTTGTCCGATTTTGTTCGTAATGAGTTGGACTTGGGCAGGGGTGATCCAACTGGATTGTTTGACAAAGTTCTGGTCGATGTGCCCTGTTCAACAGATCGGCACGCGTTGTGCTCAGATCAAGGAAATCTGTTCTCGCCTGGAAAAGCAAACGCTCGCATGGGTTTGCCATCAACTCAGTCCCGATTGCTTCGACGTGCGATGAACTTCTGCCGTCCTGGTGGTTCCGTGGTCTATTGTACTTGTACTTTATCACCGGCACAAAATCAAACTGTGGTCCAATCCTGTCTGCAGCAAATAAACGAAGCAGACCACGGTATGCGTTACGAATTGGTCGACTTGCGTCCACTGATTCATCTGTTCCAAAGCACCGAATCCATCCTCGGTCTTCACTCCGTTCCGGTCTATGCGTCAGATCACGTGGACGCCTCACCGGTAGGACTGCTGATCGTCCCGTCTGTCTCCGCCAACTATGGGCCGGCATTTGTAGCGAAATTGAAACGATTGTCTTGAGAGCCAACTAGTGGATATCATATCTTTCATGTTTGTACATATATAAACGAATTTCTCAACA
>STRG.16361.4
CTAAAGAAAAAACGGTCGACTCCCTGTTTGAAGATACGGTTCTTCGAGAACTTGGACCCCACTTGCACATATGTATGGCTTCTCGATCGTCGGAACTGGCCTACTTACGAGCGTTAGTCAACCGACTACTTCCTTATATTAGTCGACCTCCGGCACTAATGCCGCTCAACAAATCTCAACCAGAACAAACGTCCTTTCACTTCTTCAGTAACTCACCAGGTTATCGATACCAACGTGCACTGTCCTCACGGGGATCCAGACAAACTAGTCGTTTGCCCAAATTAGGTTCTGAGCATTCCTTTCAACGTACTTCGTCAGTCGGATCGCTATTCTCACGACAGGCACCTTGGGTCAAGTTGGATGCAAATCGCATCGTCGAGTACATTGCGAAAAGAATAGAAGCATAGTGATAAAGATTCAGAAAAGTCAAAGTCAACCGGTGATGGCGGGGATTCGAACCTCGGACCTCCGAGGTAATAAGCAAACGCTCTAATCCACTCGAACACCACCGGTTGGAGATTGAGCTGATGGACGAAATACGGCGCGAAGATTGACGTACTACTATTGTTCCGCTCGATTCCGAATGTTAGCTCGTCTCTGCCTAATTTGTTTATCAAACAAGAAGACCGTTGCCCATAGAGATGAAAGCACTTTTAAAAGTTGCCTAATTTTCCCTGAGTAATTACGACACACACGCCCAAGATCCGGGCTTCATCAATGCCGAGCAGTCGACCATGGTCCCCGTTTTGAACACCTATGTGCAAGAGTGGATTTCGTGGATGGGTGAAAAATCTTTGTCTAACGTTCGTCTGGACAACATACTTCAACAACAGGATGATTTGTATCCCTTCACTCAGTACATGAAATCAGTCCGCTCGATTGAACCGTTAACTGCTGTCCTGCTCATGAATGATATTGATCGCCGTGTCCGTAGTGAACCGTTGCCTCCGGATACTTGCCGAGAATTGCGTGCCCAAATTTGGCATGTCTTAGCCCTAATTCGCGGTTCAAGTCGCACAGCAATGGAACAGGACGGTGAAGAGGTCAGTGTGAACGATGACGAGACAAAAGGAGAAAATCTGGGAAGCGAGGGAGGTGAAAAACGGTCACAATCCCTGTTGGGTGACGAGTTTAAATCGACCACTTCTCAATCACGATTACTTGTACCGATTGCAGACAAAACGAATCCGCAACAACGGTTATTCGATGCCCCGATGGAACTGGACGATTTATTGATTGAAGTGATTCAAAAACCAGAACCCCATATCTTGACTCAGCTGATTCGGAAACCACTTTGGCAAAATACATTCCAAGTGGCCAAACAGTCAATTGAGAAACGATTCTTACCCATGTACGTGGAAAGTCCGGAATACTTGTGTCACGTGCTAGGTATCAGTCAGCGCACGGTGGGCCCATGTCCTGGCTCGCCCAAACCAACTCGTTCTCCCGGTTGTGGAGGGACGAACTCGTCTTCTGGTCCCAGTTTGTTCGGAAATTCATTGAAGAACATGTTCAGTGGTACACATACTGTTGAGGGTCACCTCATTCAGGATTTAGCCTTCAGTGTGAATCGTCCTCAGGCGCGTCTCAGCTCGCGTCCCTGCAAGCCCACCAATCGGTCTGCTCTCCTACGCGATCGAATCGCCGAGGTTTCTGGCGGTGCTGATCAGACCATATCCTTGGTTTCCTCAGGGAACGGGCCCAGCGGTGACTCACAACACCAGCTCCATTCACATTACCTACAACGCCAATCAAATCCGGTGGATATGTCCGATTGGAACGTGTTCATCCCCGGCCTTTCCCGCCCTGAGGTTCAGCCGAGTCGACGTCTAATCGACCAGCTGACCTCGACCCCGGCCGCACCTGTATCGCGTGGTATGACTGGCACGAATGATCCCAACTCATTTCGAATGCGGTTGTTAGACGATTCGAATACTCTCAGTGAGGGAAAATCGTCCGGTACCCGTACCCCACAATTGTCACCGCAGTACATGTTCACAGTGCGTACGGAACATCTGGTTGATTGTAGAAGACAGCCGGTAGCCCGCGTAGACCGTAAATACTCCGAATTTTACGTGTTAGAGCAAAAACTGTTGGAATTCCACGGGAATGCAATCGCAAAGCAGTTGCCACGACGTCAGTTCACCCCGAAAACATTTGAGTTTATGGATGCAAAACGGGAGGAATTTGAGGAATATCTACAGTTTCTACTTGCCCAACCGTTTTTGCGCAATAGCGAGCTGTTATACACGTTTCTCACCTCAAAAACACCGTTCACAAGCAGTTTGTTGTCCGAATTGAACTTGGGTCGTCTGGTGAAATCAGTTCCGCTGAAATTGACAAAAGAAAAAGGTCAGTTTCTGGACGACTTTCTAGTCTCATTTTACGTCTCATGCAGTCCGCAACCGATCATCCTTGAACCGGTTGATCCCCGTCCGAAATCCTCCGCTGCGACGATCACTGTGCTGCCCAGTAGTGGTGTGGGCACATTGGGTGGTATGGATGCACTTGCCTCGCCCGATCACTACTCAATCCAACCGCGTCAGGATTCTACAGTCGAACTGGGCTTGACTATGACATCCTTATTGTCCAATGCGAGTCTCAATTCTGGATCGAGAGCCAACGGTAGCGCAACCACTGTGACCAGTAACAGCTCTGTCACTCCGGTGACTAGCAGTAGTCTATCGATCGCGCGACCCATTCAGTGTACTGTACTGGATAACCGATTGCGTGCTCGAGTTTTTTGGAACAACGCTAGTTGGTCTGCTGATCGACGAAAAGATTTGTTCGGTCGTGTATGTGAATCGAAGGTTTTACAATGGAATGGAATGACCGAGGCAATCCTTTATTTTATTCATCAACTGAATACTGACACGAACCGTTCATGTCCTGACTCGTCACACTCAGACCAATCAGAAACCACTCATTCTATCGAGTACACGGCAGATCCTCTCCAACCAGATCAGTCGGTCAATGGGCTAGTCGCAGCACGTCCGCCCACTCCACCAGATCCGTGGGATGTTAGTCACGCCGGTTGGAGCGAGGCATTCCTAAATGGCCCTTTAACTTTGGATCAGATTCACTTGTCTGTACCATCTGATCCATCTCCCTCACTTGTCTCAGCTACTCCTACGCTGGAACAGGCAATCCCGAATCAGTCGCAGACACAACCGAACCATCATAATCATCACCCCCACGAACAACAAAATCAAAGTGCCGCAACACGGATTTCGATCACCTGGTCCGATTTTTACACAGCCCTGGTACAATCAGGTCGATTGTTGCTCCAGCATTTGACCGTCCAGTATCGGTATTTTATTCTCTGGCTCTGTTTTCAAATCTGGTATTATCTACGCGTTCCAATTGATCGGTGGTTGAGTTCGTATCTTGTGGGCTGCTTGCAGTCTAGTTGGACGGACAGTAGTTACGCAGCCAGTGCTCTGCAGTTGCTCAAAGCCACAATATTTTTCCCCTACACTCCCAGCACGGAAGCTGAAAAACGAGAACGTAAAGCACAAGCCTCCGCTCTACTGCAGCGAACACTACTGAAAATGGGTTTTGAATACATTTCCAGTCGGGAAAGGATCGAGGAGCTTTTGGATCGCTTCCTGCTCTGTTTCCAATATCCGAAGTGGAACAAACAGCTGAGTTACATACTCCTTGATCACCTAGTTATTGCTTTGTTCCCCGAGTTGCAGAACAGTATGGAGTTGAAATTGGAAACTCTGTCGTGATCTGCCCGTACTATCACTTCGACGATAACCTGCTCCTCCTGGAGATCACGGTATCCAAACTCTTGTCCGTCGGGTGTTCGTTCCCTAGGATCGTGTGTTTGTCACCTGTCGCCCACAGTTCTTTGAATCCGGTCCTTTGCCTTGTTCTTTCTTTCACCCATTTTCCTCTGTCCACGAATGATCTTTCTTTGTTTTATTTCGTTTCCGTGTATATATGTGTGTATACATCTTTTATTCTATGCTCTGAACCGGATTTTGATCGTGCTTGATCCCGTCTGTACGACACATTCACGATCGAACCTCTGTTCGAATCCCACTTCGGTACGAATTCGTAGTCTGTCAGTTCCAAGGCTTTGTTCATACCTCGTCCAGATCACCCGTTGATTTTCGCGCGCATTCGTTGTGCCTATTTTTTCATATCTCATGAATGGAGTTGTCAGGTGGGTAGTTTCAGAGACAGAGAAACCAAATGAACGTGTCAGTGAAGCACACGAACGGTAACTTTTTAACCTTATGCGCACACTTTTCTCGCGCCCTCGTCCTTGTATTGTGTGTGTTTGTGTGCATAGTCTGAACTTTTGTCGTCCGGTTCATACTGATACCAGAATTGTAATTCTCACTCATTCCCCTTGCACATTTCCGACAGATTTGACTTTTTCTCTCGGTTCTGGTCTAATATATTCATTTATCAACTTTGTATACTCAGTAGGACTTTGGATTCGTCGTTTTCTGATTGCCTATCTCCTTGAGTAACTTTTTTCTGTCCTCTTTTTCTTCCTAGCTGAGAAGTACCACTTTTGGTTGACAGAAAGAGACTATTGCTTTTGTTTCTAATTTGGTCACCCCTAACCTCATGATCTTGATCATTTATGCAATCCTCGCCACTGTTGCCAGAACGCTCTCGTTCTCCGTTTCTGTGTGATCCTTCATGGCTGTGTGTAGATTCAAGTTGGATATAGGACTCTTTGTCGAGAAAATTTAATCACACTGTACTCTCCAATTTCCTTAACCTCTTATCCGATTTCATTGTACGCATCAGTCTGATTGCATCGTCATCAGTAAAAACCGTCGAGTCTTTGGTGATGCCCCTGA
>STRG.44020.2
AGGCTGTTGCAGTTTGGTGGAAAATATAATGAAAGAAATGAACATTCACTATCGAGATTTATGCAGGTTTCGATCGCGACGATATTCATTTGCTTGCAGATTTACGAGTGTAATTTATTTGAACCCAAACCTAAGGGGCTGGAGGCATTAACCAAAGATAAAAGTGATCCTGGCTTTCTCAAAACTCCTGAGTCGTGAATGTCGGAACACCTCATTGCTTTGTCCGGGAGGTGTACGGCAGTTACTTCGTTCAAAGTATGGCTATCAGCACCCAATGCACAACGATGAACCTTGTTGTCTCTCACTCGACATTCCCACCAGTCGCGAACAGTTCTTCGGCGGCATCGCTTACCGAACACGAAAAACCGCGGAGTGTCCTCAGAGCAAAGTGGCCGGGTTGGTGACAGTAAAGTAGAAACCTATGGAGGGCTGCGTGATACCGTTGTTTGGGCGAAANTCCAAACGTACCTCTAGTGGTAATCAAACCTTGGAGGTAGTGAAGGCTGTCGAATACTTCAAGTTGACAAAGTACCTGGTCAACCGTGTCCCACGATTGGCTGCACTACATTTCGTTGTGATCCTGATCAATGTCCCTTCGGAATTATTCTCAACACCAACTCATGTCAGTCAGAATTCGCTACTCTAAGGAATCATTCACTTGGATTAGAGACACAGCACGTTCCGTTTCACTATTCTTTACTGGTTTTTACGAAAGCTAGCAAAGATCACTTTGGACTAGGAAACACAAGCCAGCTGGTTGGCAGACTGCTGTTAGTCGTACATCACCAAGGAAGATGACAGTTCCAGTAATGGTCAGTACTAACATTCGGTCCCTGTTTGGGAAGAAGTCTTTCCTAACCAATGTCCTGAACTCCCGGATTAACACGAACACCTGTGTGACCTGTATCCAAGAGTCTTGGTTGAATGAAAATATTGATGACGAACTCGATCCCCTTGAGAATTTTGAGTGCTTTCGTCAAGACAAAAAACAGTGGACGAAGAAGACAGGTGGTGGCTTGACCACCTACATCAATTCCGAATGGTCAGGCAAGTTCGAAGTTATTTTTACTTTCTCCTGTAACTTCTTTGACTGCGTGATAGTTAAATGTCACCCCAAATTCTCGTCTTTTCGAGGCACTGTGATCAGTAAATTCTATATAGCTCCTTTCTGCTCCCAAAGGGACATAGACCTGTTCTTTGACGCTTTCATACCAGTCCTGGTCCCATTACTGTCTGACTGTTTACGCTTTATTGTTGGTGATTTTAACCATGAGCGTACGTATTCCTCTGTCTTATCCCAACTAGAGGGGACGCTGTTTTAGACAGAAAAATCACAAACTATCCCGATATTATTTTTACTTACAACTGAAAGCTCCTGTTTTAACGAGCGATCACGCCCTAATTATCATCAGACCCAAAGATTATTCACGTTCAGCGCTCTGTTCACTCGTCAGGACAAAACAACTAAAGATAACCTCCAGAAATCTGTCACCCACCAACACCACCCTTCTTCAGAGATCCCTTTCCATTGTTACTTCGTGGTTTTCGTTCAATTGCTCTCTTTGCCCACTGGACCTATTCACGAAGACACTGAGAGAGGTATGTGAATTGTGTTGTCCTACGGAGACTTTATTTTTAACAACGGCAGAATAGCTTCTCCATTGCTGAAATCTCTGAGAAGGCAAAAAGAACAGTGCATATAAACTTTTCGACCAGGCTTCGGTAAAACGACACTCCATCCTGACTAAACAAGAGATTCTATGGCTGAACAAGACATTTGCACACCAGTTCTTTTGTACCACCAATAGCAAAACTTCTCTGGCAAGAAATCCGGCTTCTAGGTGGACAACGGACCCGACCAAAAACCTACGACACTGATGCCAACAGCCTGAAAGTCAAGATTATTTATCCTTCATCGGATACCCTGCCATCTTATTTTCCTTCTGTCCCCTTAGATATAGAGCCATTTTCCTCGGAAGAAGTCTTCAAGCTTCTTCAAACCTCAAAAAAGCTTCTGCTTTGGGTCCAGACGGTTTACCCTCCACAGTTCTCAAATTTGGAGCACGTCAGCTATCCGGAATCATGACTTCCTCATCAATAAAACTGTTGATGCTGGTGCCATTTCTGCCTTCTGGAAACCCGTGACAGTAGTGCCTATTCCCAAACACTCCAAGTCCAACATCTCGTCAAAAAGCTTTCGTCCCATCACCAACACTTTTTCTGCACTCAAGTTGACCGAGCGTGCTAACCTAAGCCGATTGCGTTCCTCTCTTGCTGTTCCAAATGGCCCCCATCAGTTTCCGTACAAACCCACCAGATGCATTCTGGAAGCAGTTGCTTCAGTTTTGCCATTTCGTTTCAAACAACTTAAATCGCCCCATGAATTCCGTTCGATGTATTTTCCTCTACTATTCTTCCGCATTCGATTCCGTTGCCCGTTCTCGACTTCTTCAAAAGTTAGAGTCCTTTGGCTGTCCCACTTCTTTACTCTCGTGGTGGAAAGGTTACTTTTCCATCAGAACTCAACGTACTAGAGTTGGTACAAGTTTATCGAGTCCTTTGATTAACAACTCTGGTGTTCTTCAGGGTGCCGTTCTTTCCTCCTTTCTTTTTACCACTCATATTAGCAACTTGACCACAGCACCACCTGCACGACTTTCTACGTACGCTGATGACGCCGTGCTCTGCCAACCTATCTCCAACCAACAAGACTTTAACTCTTTTTCCAAGACTTATATAGTATTCAGACTTTTTCATACCATGCTAGACTACATCTCAATACTTCCAAATGTTTTGGGTGTACTTTCTCCCTTTCTCGTTTCTCTTATCTCAGTGAGCAGTCAATCATCAACGGGGTCCCAATTTCCAGAGCTGACTCGGCCAAGTACTTGGGTGTCACCATCAGCTCCAATTTACAATGGTATTCTCAGATTCTTGATTGTGTTAAAAAATTACGTAGACTGTCTTTTTAAATTCGTAGGCTAAGGCAGTTTGGTGCCACACAAGCTGTCAATCTTTCTTTTGTCCATCGATGTGCTCTACCAACCTTAATTTAATGCTCTCCCGTAATCTTTCCTGGTCTACTTAAGAAAGATTTTATCATTCTATAGTGCGGCCTAGCCACTATCAGTCGTGTCTCTTTGATTTTTATGGGCTGTCTTATCTCCAAAGTTTGTGATTTGCATATTAAAGCCTGTGAAAAATTCGCCAAGAAGATTCTTGCGGACGCCCCCCATCCCTGTACCATGAATTTCCTGCATACTGTTTGCAGCCCTTCACAAGTTCCGAATTTAGACTTATCCCATCCCGCATAAATGTCTATCGTAACTCTACAGTGCCTTGCATAGCATGTGTTCTGGTTGACAAAATAAAAGTCACAGGGGAACTTAGCACTAACCTTGGTTGCTGAACCCGTTTTATTTCTATATTACCTATTTTTATGCGTATTGCAAAGTGTCATTTATCAGTTTTCCTCCTTTTGGCTGAAATGTGAGTTTTTGTTAACTTGCTAAAGTCTTCAATACAATAAAATACAACACCATACCATACAGTTTGGGGGCTTAAAGAGCAAACCGTATCTGGATACTTCATTCGCTAGGCTTTTAGGAGTGCGCTGACTTGCCTGTGTCTTGTCAATCAGCATATTGTAAGTCGAAAACCACGCTACCTGGGTGAGGTTCAACTCCACCGTTTGGGTAGAGTAGACAGGATGTTCCGTAACACATCCTCTACTACGAAGCTGAAATGAAATGGAGATGAAGGGCAGTCCGTTCAAACTCCGCTGGAGATGATGAAAGTTGGCGAAAGCTGACAGCAGGCTATAACCCGACCTGGGATATGAAGACACAACCCTTTGAGGACCTGTATAAACTTTCTAGACACTCCATTTTCCCACCGAACAGTTTCACTGTTCAGCCCTATCGATAGGGTCAAAGGCCACAGGAAAGTCTAGGAATGTAACTATCGTTGGTCTCTTGTCCGGTTCATTTCACTTAAGTTTTCACGGAACTCAGTGAGGCTAGAGTGCCAATCATCTTTCTAGATGGTGGTAATATCATTGAGTTCTCTTTCCAAAAGAAGAGTTTGAAGAACCATCAGTTATAAAACACTACCTAAAGTGGGAAGTATTTTACTTTCGGATAGCCTCATTAGTTGTTTAAAACTCACCAAATCCGGAATTTTGTGAACTAACTTTCACGTGTCGATTGATGTCCTTAATCGTGCATTGGACGAATACTCATTTTTTCCAGATGGACATTATTGGTATCACTTTTCAAGTTGATTTATGGGTTTCTCCTACTGCCAATCTTGATGTCGCTTGCGAATGATCTCACGTTATCGCCTCTGGTGTATAGTCTTAGGACATTTGTTTCATATTATCGTAATTAAATTTCCTAAAATTTGTTCGCTCTTTGTATCTCTGTCGTTAGTTATCGTAATGATGCATCATTGGTGTGTGGTAACCACTCCATGACATGGTCGGACAGATGGATTACACTGCTAACTAGGAGTGTTGTGAAAAATAATGACGGGATAGCTAAGCGTTCTCTTTGTTCCCAACTATCCGGCTGCAGTTATTTGTGATTCCTGAAGATCATGATAAATGTCTTTACCACAGTTCATTTCCGTTTCCAGATGGCTAGTTATCATCCAACAAATCGAACTTCCCACGCCATGGGTCTACACACAGTTCGAATTGTTGATTAGCTGAATAAATTAATGAGTCACGGCTGATGAGTCACGCGACCACGAAACACACAGTTAACTTTGACAAAACAAGCAAATCAAAGCAACTTCATCACTCATATACACAGACATTCAGTAGAAAGAACTTGGCACTTTCTTGTTCCATTTGGTTACACAAGTACATACACAATGCTCCAAGTATCACATGTCTGCTCCCATTCAACGCCTTCTCGTGTCAACCCAGCGAAAACCCACATAATCAGAACGCCGTCTGACGTATTCCTGCAACCATCATGCACATGATTTTCTTCCTGCATGGAGAAATTCTACGGCATCTTGTCTCACAATTATCTGTCGACCGTGTAAATCAAACTCCCCCTCCCACCGAAAATGTGAGGCACAATCAACACCTGTAACAAATGA
>STRG.31272.3
GGGAGAAATACCCTCTGCCTCTATTACGAAGAATGAAGAAGAATGAAGGTCATGGGCATTTTCAAATTTGAGGCTATATATTATCGTGGTAAAATATTCCGCCAGCGAGCAGTTTCCATTCTCATTAGAAATGAACGGGAGTGTATGCGATGTTCCGCCGGATGTGGGGACTTCACCGAAACCAAGTTCAGCTCTGCTGTATGTATTGCTAGCAGGTTATCCTGTTTTGTTCCTGATAGGAGTTATAGGAAACACACTATCGTTTCTCGTGCTGCACCCGTTTGGAACAAAAATATCGGGACATGTTTATCTGTCCTGCCTTGCTGTGTTTGATACGCTTTCGCTATTTTTCTACGTATTGTCATTCTGGACAATAATGGTACTTAGACCATTCCTTATCGGTCGGGGTAATTATGCTTCAGTTCGTTTGATAGATCACTACCTAATGACTGAAGGAAGATGTGAGATTAGACTTTATCTCACCTTTACCACACGAATGCTCAGTGTGTGGACCGTGGTTATATTGAGCATGGAACGATTCCTACTTATCATTGCACCTTTACGATTCTATAAATTTTTGCGGCCGAAAATTGCCTGGATCACCATGGGAATAACTTGCATCATCATTGGTCTGATTAATATTCCCTGGATTTTCTCCTTCGATTATGTACAAAAATCTACCTGCCTTCCCGGCAGTGACGCAAATGTCAATCATATCATGTGCACCGCAAACCACATTTTCAAGGAATCTTTGCTAGCCGGATTTATATTGCTCACCATTTTGCCCGCGGTTTTAGTGTTCACTGCAAATACACAAATAGCTAAAACCCTAAGTGGAAGACGTAATCGTTGGAAGTCAAAAAAATACGAGGACCCAGAGGAAAACACAAGCCATTCTCAACTTTCACGAACATCATCATCATCATCTTCATCATCATCTGTGATTAATACGCAAAACTGTCCGTTATATGAAGGCCAAATAGAAGCGGTGCGTAATGAACGAACTCTAACGATTCGTTTGTTTCTAGTCTCAATCACATTCTTCATCTTGAGCACGCCCAGTCTGGTCTTTGTTGGTTTTGAGGCTATCATATTCAATTCGAAAAACGCGAAAATTCTCAAGCAAACTTTTGATGACGCTTTTCACGTTTCTTTGTTTATGTTCGCAATCAACTTGACCGTCAATTTTGTCCTTTATTGCTTAGTTGGACGCCTATTTCGCAGCGCTGTTATCGCTTTGATTTGTTGTGACTGGGCTAACTATCGTGCACTTCGATCCCAGTTAATAAAAGGATCAAATGAGGATGAAAAAACGCGAGCGCATTCAAATTCGAGACAGCACAGCATGTCTAATTCCTAGGCCTTCT
>STRG.46395.1
TTCGTTCGTAAGCGGTGTAAGTTCCGACCCGGCTTGGCGTAATGCAGACCTCAAACAGCTGACGGAGTAGTTTTTGCAATGAAATTGAACAAAAACACCGCAAAAGTGTGCTTTGTAGAAACGAACTTTATAAAAGTTCATTGATAATATTTGTTGAAACTTGTTTCTCTTGGTCAAATCTCGGTAATTAGCTCTCCCGTTATCGGCTTAGCGGTTGCAGCTTGTTGATTGGTCATATATAATCCGTAACCCTAGGCTTGATGTTCACTTGCCATTTCTTTCTCGCACTGGCTGGTTCTCGATATGGAGCGAAGCATCGCTGATGATTCTGCCCAGTTCTGTGCAACGGTTAAGAAGATGTACCCGAATTTGGATCCATTCAGATCCGATTTTCAGGACTTCCAATCAACCACTTGTTCGAGTTTTTACGTATACGATTCACGAACAAGGGAAATGGCAAGTAAACGTGGTATTATTTTACCACCTGGCACGCAGTACTATTTCATCAAATATTGCTGCGTCCATCGGAGAAGAAGAAACTGCTCTGGAAGAAGGTAGTTCGTTTCCTTACTTGTTCCTAATGGAAACTGTTTGCAGATACCCCAACCTTGGTTGCCAAGCATTCGTCTCGGTGCTTGCCGTCGGCTCATCCTACATGGTGTCGCAGTGGGCCATGGTCCATAACCACGACTTCCAACGAGAGACCGAGGGTTATTGCGTCCGTAACCGCCGCTTGACCAGTGACCAAGAGAGTCACGTGTTTAGTATGATGGAAAGTTTTCATAATACTGCCGAGCTTAGGGATTACACCCGACGAATGTTTAGCCGTCGCCTTCGCAGTGACGACTTTCACTTCATAAGGAAAAGGTTAGGTTCCGTTGACCCCACTAAGAATGCAACGCGTGTAGGTGAGTTATTGAGAAATCAGGGGTATTCACAGGTCATTAGTGACGATAGCATGATTAAGTTTATTCTGTTTGTTCCTCTTGTAAGTAACGAGCTCGTCGGCAGATTCGGTGACGTGATGTTAGCCGATGCCACACATCAAATAAATTACGGTGGGTATGTCTTAAGGCACGTTATGGTCGTAGACGACACCGAGTTAGGGCACGGTATTTTGTATGCCCTTATGCCCAACAAAAGCGGCACTAGCTACGAAACAGCCGTTGAATTTTTGGCTCAATCTCTGCCCCAGTCCAGAAATTGTAAAACCATGGTGGTAGACCGTAGTCTGGCGCAGTATAACGCTCAGAGGACACAGTACCCGGAGTCGCAGGTTGTATTCTGTAGGTTCCACATCGTAAAGGATATGCGTCGAGAATGCGGTCTGCTGTCACATGTATCCATCACAGATCGAGGTAGAATATTCCAGTGGATGCGCAATATGGTGTACACGGAGGATATCGCAGCTTTTAATAGGTTCTTATCCGCCATTGAAAGTCGAAGTTCCGAGGCGTCCCAGTACTTGAAAAGTACTTGGATGCCGTATAAGACTAGCTGGGTTGCACATGCCACTCGGCAGTATTTGCTTCATGGTAATTATACCACAAATAGGGTTGAAACTTAGAACAGGCATTTGAAAACCGGTCTGTCTCGGAGGTCATCGATGTATGATGTGTTTAAGAAAATTCTCGACCGCACCGAGTCTTTAATGAATGTTCGTAGGCATCGACTTGCGAGAGAAAGGATGATTCTGGCAATGGCAAGTCGATGCCTACGAACATTCATTAAAGACTCGGTGCGGTCGAGAATTTTCTTAAACACATCATACATCGATGACCTCCGAGACAGACCGGTTTTCAAATGCCTGTTCTAAGTTTCAACCCTATTTGTGGTATAATTACCATGAAGCAAATACTGCCGAGTGGCATGTGCAACCCAGCTAGTCTTATACGGCATCCAAGTACTTTTCAAGTACTGGGACGCCTCGGAACTTCGACTTTCAATGGCGGATAAGAACCTATTAAAAGCTGCGATATCCTCCGTGTACACCATATTGCGCATCCACTGGAATATTCTACCTCGATCTGTGATGGATACATGTGACAGCAGACCGCATTCTCGACGCATATCCTTTACGATGTGGAACCTACAGAATACAACCTGCGACTCCGGGTACTGTGTCCTCTGAGCGTTATACTGCGCCAGACTACGGTCTACCACCATGGTTTTACAATTTCTGGACTGGGGCAGAGATTGAGCCAAAAATTCAACGGCTGTTTCGTAGCTAGTGCCGCTTTTGTTGGGCATAAGGGCATACAAAATACCGTGCCCTAACTCGGTGTCGTCTACGACCATAACGTGCCTTAAGACATACCCACCGTAATTTATTTGATGTGTGGCATCGGCTAACATCACGTCACCGAATCTGCCGACGAGCTCGTTACTTACAAGAGGAACAAACAGAATAAACTTAATCATGCTATCGTCACTAATGACCTGTGAATACCCCTGATTTCTCAATAACTCACCTACACGCGTTGCATTCTTAGTGGGGTCAACGGAACCTAACCTTTTCCTTATGAAGTGAAAGTCGTCACTGCGAAGGCGACGGCTAAACATTCGTCGGGTGTAATCCCTAAGCTCGGCAGTATTATGAAAACTTTCCATCATACTAAACACGTGACTCTCTTGGTCACTGGTCAAGCGGCGGTTACGGACGCAATAACCCTCGGTCTCTCGTTGGAAGTCGTGGTTATGGACCATGGCCCACTGCGACACCATGTAGGATGAGCCGACGGCAAGCACCGAGACGAATGCTTGGCAACCAAGGTTGGGGTATCTGCAAACAGTTTCCATTAGGAACAAGTAAGGAAACGAACTACCTTCTTCCAGAGCAGTTTCTTCTTCTCCGATGGACGCAGCAATATTTGATGAAATAGTACTGCGTGCCAGGTGGTAAAATAATACCACGTTTACTTGCCATTTCCCTTGTTCGTGAATCGTATACGTAAAAACTCGAACAAGTGGTTGATTGGAAGTCCTGAAAATCGGATCTGAATGGATCCAAATTCGGGTACATCTTCTTAACCGTTGCACAGAACTGGGCAGAATCATCAGCGATGCTTCGCTCCATATCGAGAACCAGCCAGTGCGAGAAAGAAATGGCAAGTGAACATCAAGCCTAGGGTTACGGATTATATATGACCAATCAACAAGCTGCAACCGCTAAGCCGATAACGGGAGAGCTAATTACCGAGATTTGACCAAGAGAAACAAGTTTCAACAAATATTATCAATGAACTTTTATAAAGTTCGTTTCTACAAAGCACACTTTTGCGGTGTTTTTGTTCAATTTCATTGCAAAAACTACTCCGTCAGCTGTTTGAGGTCTGCATTACGCCAAGCCGGGTCGGAACTTACACCGCTCTCCTTCCGAGGTTTCCCAAGAGGAATCAGCTGGTGACCTTACGACACTTCCCTCCTCTGTTTCCCGCCAGGAGGATGAAGTCCAGGGACTCCGGGATAAGGTCCGGACCCTCACCAGAGCGGTCTCCTGGGTTCGTGAACTAACGACAAGCCGTTGAGACGAGTAGAAATCCAAGCAGCACATTCACGTTAAACTCATCTGAGCAAACGCTGGGCATTTGATGGGTAGTTCCATTGAAAACGATGGGCCACGCTACCGGGGTCCCGATGGGCTGTGTAAATGGGTGCTCCTTTTCCACTTCCCCGATTCCTGTTTCATAATGTCTTATTTTATTGTATATTACTAAAGATATATTTGTAAAAATCTCGAAATTTCGTGAAACTCCATAATAGGTTTTTCCAATGCAAAAAATTTTCTGCCCAGCATATGCCAGATACTAGCCCATTTCGCCCAGCGTTGATCCATTAAAGCCCATCGTTCACCTAGTGTCAGCCCATTTTGCCCACGGTAGTGCTGGGCAATGGAAAGGTTAAATAAGGCTTCTAGATAAGGTGCAGTGACCTCAACTAAGGACTGTAAGATAGCGGGATGAATGCCATCAGGTCCCGCGGCTTTATGCCTACTCAGGCTGCGGAGCACTAATTTCACCTCCCCTGGAGTGATGGTCACATCTAACGTAGACGGTACTTCTGGATGATTGGGTTGCATCGACTGTCGGTCCGAGTCTTCGATGTAGATCGACCGTAAGTACTCCAGGCGCAATCACCTTTCACGGTTTGCGCGTTCCCAGCGGCTACCCTCATTGTACTCTTGGGCTGTACATAGGTCACATATGCCTTAGGTGATGTTTTTGCGAGGGCCAACTCGAACCTGATTTTGTACGCCTTTTGTATTTTGACCGCCGAGTTTCGCATCCTTATGTACTATAGGTATCTGGTGTGACCTTGGTTTTCCTGGATGCGTTTCCAAACTTCGAGCTTCTGTCAAGCCTTAGTCACCGCACTTTTCCACCAAGGAGGAAGACCCCTGCACCGCACTTTCCTAAGCGCGACCTTGCCAGGATCCCTGTCATCCAGCGTTTCACACAAACCCTACCGACAGAACCTGCCAACTGACCAGCCAAAATAATGAACAAACACTGAGGACAGTGTTCCTTCGTTGGGGGGAGCACTGTAATACGCTCAGACAGATCGCCACTCCCATCTTTATCGGTACTTCAATGAACCCTGCAGAACTTGAGTTTCTCGCTGAAGATGAGTCCATTGTTATTATACCCAGATTCAAAATGGAGGGAATCCAACTTCTGACCTGCTCTGTGGGTCCTTTCTTTCCCAACATCCCGGTCACTGTTCCGCTGTGGGTTGCGATAATTCTGCGACAGCAACAGAAGTGTCGAATTCTTCCGCCTGATTGGTTGACCGTGGAAAAGCTAAACGCATGCAAAGATTCCGAAGAGACCGATTCCGGTTGCACAATCTCACCACATCGACAGTACATGGAGATAGCCACATTGTTACTGCAGCATGCTGCGGAAGACATACAAAATCCGGAGACCGTGCGCACAATTATTCGGGACTTGTGGGATATTCGCGTGGGCAAACTGGTGGCCTCTGTGACCGGTTTTATCTCGAGTGGTGCGTCCACTGCCCGAGTTAGTCAGCTGACCAATTTGGAGTTGACAACGCTTCGCAATTTCCTGACCAATTCAATGGATCAACTGACCGCTTTACGCCGAGCAGCCTCAGATGCCGGCCAACTTGGACTGAGTACGTCAAGTATGAATCGAACCAGTTGATCGTGAATTATGAACAACTAGGCGTTACGAAGCACGAGTTCAAGCTAGTTCAAACCCAGCGCGTTTCTGATTTGCCTGGAATCAGCTGTCCGACGTGTACATCATCATACCCCCAGAGTGTTGTATTTCTCTTTTATTTTTGTACCTTATTTTTTCAGATATAAAATTTTACTGG
>STRG.281.3
TGTACCTTTCCGCTAGTCTTGGAGCACAGGCACACCTTCCATAGGCCCACGATCTCAGTCATTCTTGATCTGAAAGCGGCTTTCGACTCAGTCGACCACACAGTTCTCTGGCATTACCTCTCACTGAAGGGTGTGCCAGAGAAGTTTGTTTCTCTTTTCCAATACTTGTATGCAAACAGCCGAATCTGAGTTCATGCTTACGGCGATCTTTCACCCGAGTTTACCACGGAAAGTGGTGTTCGTCAGGGTTGCCCTCTTTCACCCTTGTTCCTCAATTTTGTGATTGAGTTAATTCTTGAGGTAGCCCTATCCTCGTGTGAGAATAGCGGCGTCCATCTTTGTTCTAGCAGTAAACTGTCTGACTTGGAATACGCGGGCGATATTGTGTTTCTGAATGAAGATGCAGAAACATTGCAGGTTTTTTTGGATTACCTCAACAACAGTGTGGCGACGTTTGGAATTCTTTTTGCACCTTCTAAGTGTAAAATGCTGTTGCAGGACTGGGTTGGCTCAACACCAAACCTTGTGTTGCCCGGGGGAAAATTCTAGCTGAAGTGGATAAATTTTGTTACTTGGGTAATTACATCTCAACAGGTGGAGAGAGATATCGGATGAAGGGTTGGCGTGCATACAGAGGGCGCGTTTGGCTTTTACCAACCTTCGTCATCTGTGGCGTCGGCGTGACATCCGATTGTCTGTTAAGGGTAGAGTGTACAATGCGGCGATTAGGTCCGTTCTTTTATACGGTTCAGAAACATGACCGTTGAGAGTAGAAGGTGGGCGAAGACTGTCGGTGTTTGAGCACTGATATCTTCGTAGCGTTTTCCGAGTATGGTGGGAACATTGTCTCAGCAAAGCTGAGGTTAGACGTAGGGTATTGGGAACCAGAGGTCAGTCTGTGGATCAAGTATTGAACTTAAACAGATTAAGGTCGTTGGGACATGTGTTACGCATGCCCACCGATAGACTTCCTCGGTTTAGGCTGTTCTCTGAGGCAAGTGGTAATTGGAAGGTAAGTTGAGGTGTTCAGTCCATGACATGGCAGAAGAGTATGGAAACCTTGACCAGTGGACTTAGCCAAGTAGGACGTGTTAGAGTTCCGGGTTGAGGTCCACGTGATCCGCCTACTAAGTGGTTGGAGACATTAAGTGAAATGGCTAGGTGTCACGGTCAGTGATGTGGTTGCATTCGGACTCTTTCTGTGTCCTCTTGAGTTCCGTTTATTACTTTGATTTTTTTGGGTCTTTTTCACTTTATGCTTCTATTCTTTTTCCCCTTGACTCCACAATGCTTCGAGGTAGCAACCGAAACCAGAGCACAGAAGTGCTAGGTTAATTGTTGAATAAACTGAAACTGGAACTGACGCAGGACCATGGAGGAATTAGCCTCGGGTTTGACTTCGGTTGGTGCTACCCGCCTTCCTGATTGGTACCCAGTGGATGAGGATTGCTGTTCGTCATAGAGGCTGAGAGATATGGCTCGGAACCAAATTCAGTGGTGCAAATGCTGTATGGCCTGTCCGTTGACCTCCCGTTCTCCATAAACAGTCAAAAAAGGGACAGAATTTACAAAACGGGCGCAGTGGAAATATTAGTAAATCTTCATGTTGGCTATTAGACACCCCCCCCCCTCCGTTGACTGTGTAATTTTTTCCTGTTGTTGTTTCGTTGGCATTGTGCTTGTTCTCAAGACGGTGTCAAACATGTATGTCTATGGCGAATAATTGAAAATGGTTTTGAAGTAACGGAAACCAGAACGCCCACGCACGAATTTGGTGACTGTGAAAACTGAAGCAGAAAATTACTATTAGGTGATGTCCACCTTTAATAAACTGACCTGTTTTGGCATTTCGTTCGGTGTTGAGTTCTCGCAATTGGCGTCACGCATTAATCATGATTTTCTTGTAGTGTTTTTAATTTCACCCACACAGATTTGCTGTTTCATTCACATTTTCCCTGCACCCAGGTCCGAGTATGACAATGTAAACACAAACGGATCGAGAGGTGGGAAACACTCATCGGAGGAAGGCAATTTGAATAAGAAAAGCACCAGTCCATCACTGTCACTGCAACATGCATCGCCGCACCGGACGGGATCGTTTAATGCTAAGCGTTCCGAGATTACCCAGCGTCTGTTCGATTCAGAAATTGCTGCAGAAGCTCGGCGAATCAGTCGCCAGTTCCGAGCCATGGGATGGCTTCCGGCTACTAGCTCTGTCTACTCTCCCGTGGCTCAACATAGTCCCACGGAGGTTGACAAGGCGTTCGGCATTCATACAGCAGGCTCCGCTTTGCCAAATCTCCACCAGAAACCAGTAGCTATTGCTAGACCACATCTGTTTCTACTGCCCATGGACGTGTCTGTGAGCAATCCGTGCTCTCGCCAGACCTCGTTTCGAAATCGACCAGTTGTGGGCAGTGGAGTCGGTGATGTTATTGGTGGCAGTATGATGGATAGTGAGACCATGACGACTGTTACATCACAGTTCGATGATGAGGATGATGAGGAAAATGATGAATTTGCACCGCACTGTGGACAGAACGGGCGAGATCCAAATGGTTTTCTGGGTGGACTGAGTGTTCGACCTGGTGAAAATGGGTTTCACGTACCTTGGGATGTGGGCTGTGATAGAAATTCACCGGATGCCCAACTGGGTTGCCTACTTGTTCGGCCACGATCACTGAGTGCCACATGTCTGAGTGGCGGTGTGACAGCTGACACCTATCGTGATCCATTTCTAAGTTCCTCATCCTCGGACCTCTCATCGGACGCGCAAAGCGATGAAGAGAGAGACGCAGACGGACAGAATGAAAAAACGGCACAAAATTCGGGACAGGCACAATCTGCCAAACAGTTCGACAAGAAATCTCATATTCCGGTGCTGGTTGTTCGTCGACCAGATCAACTACCAGGAGTTTCCACATATACATCTGGACGTCAGAATTCTCATTTGTTGACTGATTCCTCGGCCGTTAAGAGGCCTGATGTCAGTCCAGGACTGACACGTTTACAACGCCGCGCTGCACGCGTCCGTAGTCTCATCCCACCGGACTTGCTTCCGTATATTCTGCCTAGCTGTATGAGTTCCCCGAGTCGTTCTTCATCTATGGTCAGTTCAGCATTCGGACTATCGGGTATCGTGTTCTTGTCCCTTGCACGTTCACGTCGATCCCGTCAAAAAATGAACCGGCTGAAACGCGATCGCTCCGTGGTGCTTGAAATCAATCGACGTCGCTGCACTAGTGATCCAGAACTAAATCTGACGTGCCGGTGAATTCTCGAACTTCCTTTGTCTCGTTCGCATTTTCAGACGACGACCTCAACCGACGCATTTACCGATGGTCTCGTTTTTGCCTTCTTAATACTCACGTGACCTCGTGGTGTTTTCAACTTCCGTTTTCTCAGCAATACTATGTAGATAACGTCTAATCACTCAGTCACACTTTTTTCTCATAGGATTTGACTTTCATAGCTGTACTTTCAGTCATATTCCGGCTTTCTGACCGCTTTCTACTCACATTTAGAAAACGTCACTGTTCACTTTACTGCGGTTCAAAAGTTCTGATTTTTCTCATTGCTTGACGCAGATGATGCTCATCGATTGAACATCAAATTTACTGCCTTACTTTGGAACAATATAGTCCGCTTGTTTACTCTCCGGTTGTCCATATTAAGAAGTTCCTGATATCAACCGATTTCTATTCTCACTCCTGTTGGGAAAGTCCTTTGAACTCATGTTGTCTCACTGTGGTGCCTCGGAACGCTTATATGTGTGGAAGTCATCTTAGAGCGTTTTCTCAAATCTTAATTTGAACATTGCCGAGGATTCGGACATGGTCGTGCCGTCTTTACATTAGTGTTTCTTTGTAATCCTTTTTTCCCGTTTTCTTAATCCACCCTTTTTTCAATGTCAACTTTTACAGTCGAACTTCTGCCGTTCGTTTTCCGGGGTTCTCATCGCTTTTATCACCGTTTGTAAACATACTCAAGCACTGGTCTACATTTTTGTTCTCTTC
>STRG.63086.1
AATGGAGAATAGGACACGGTATGGTAGACGTGTGTTTGCCATACGTAACACATGCCCCAACCAACGAAGTCTACTAAGTTGGATAGGCTGTGACAAAATATTCTCCGAATTAGTAACCAATACTCGATTTCTGACCTCAATATTGCTCACTCGGCTATTTCACCCGATCTTAGCGATACTACGTAAAATTCGGTGGTCGAAAACGACGAATGTCTTCAGCACGCAGACTCCAAGTCTCGCAACCATACAACAAAACTGAACGCACTGCGGCACAGTACACATGACCTTTCAACTTCAGTGAAATATCAGATCGACGCCACAAGTGCTTCAGTCCAGCGTACGCCGCTCGAGCCTTGGATATACGCGTGCTCACCACTACTAATGTGCTCCCATCCGTCGTCACGATGCTGGCGAGGTAAGTGAAGCCGTGGACAACTGACAGCACCTCCCCATCGAGCATCAAGCTCGGAATCGTTGACGTCCAGTCTTGCTGTAAGGTTTGCTCTACCAGGTCTGAAACTGCCTTGATTCTCACGCGCACACATATCGCAGGCACTGGATAATCGATGGAGAATGAGGCCGGTGAACATTTTGGACGCGATACTTGCCAAGCTAATTACCCTGTGGTTTTCACAGGAGGACATGTTACCGCTCTTGTAAATCAGTACAATAACTGATTCACACCATTCCCTGAGAATCTGCTCGCAATCTCAAATAATCCAGAGTTTTGTTATCCCCGAAACCAAAGCTTCGCCTCCATCCTAGAAGGAAGATGAGGACAACCAATTTAGCGGCTCTGTGCGTTTTCAAATGTCTTATCTCCCGCATAACCTCCATTCCTGATGGGGCAGTGATATCTTCCTGCGTCGTTTCTGCTGCAGGTATATTAGAAAGGTCCGTTGTAGAACGGAGCCAACCTGGTTGTTGACCTTCACATGTTCGAATACCAGTTCCAGAGTGCCAAGGCGCCCCTGGGATTCTAGGTTATAGATTAAGTAAACGGATCAAGCTGTGACAGGACCCTGGCAGGAATAGAAGATCGATATCAAGGACTGTCCCTAGCACTTGTTCATATCTACGAGACTAGGTTTCCCGGGGTCAACACCAAGAAAAGTTGTATTTAGATAAGAGAGTACCAGTAGGGGTTGTGTGAAGCTCCAATTTTCTGCTCCACACTCTTGTCTTCGTAATCCATAGTTCTTGTGAATCATCACATCTTGATTACAAGTTTCGGCGGTAAAAGTTAAAAAAACTGACCTCGTGCTAATAACTCCCGCCATGTTTGTCCTTTCAGTGACGAGACAGTTCGAGAACGATTTACACAAGCAAAGAGCCATTTCGTCTTCTGATATTCAACAAACACTTCACTGAATTCCTTAAAGATAAACCAGTAGAGCAGAAGCATAAAATAAGTATTCCCCGTTACAAACTGCAAGTCAGATATCAGAAACACGTGCTGTACTATACATCCTGGATCATTTCGCAGCATCTTTGCAAAGCGCATAATACAGAAAAAGTGATTATCTTTAATATCATAACGAACCAACGAAACGCTTGGAAACAGAGGCAAAATCACACGCATGCACATACACGTATATCCATTAGATAAGCATACAACAATTACCAAAGTTCGTTACCACGACAATGATGGATTGATTACAATCTCGCACTATTTGCAGTCCAGGGTGGATTGTACAGATGGACAAGGCTACCAAATAACTGCTTTGTTTGTTGCTTGAACGCCCAACTTGCAATGATGCAACGCTCGATCTCATGAAGATGTCGGGCGATTCAGGGCCTTGCTCGACTGATGATACAATCGTGATCTCGTTGTTCATTGTTTCCGGAATGTGTCCATCTATTCGAAGATATAACTGCCTTTCCGGTCTGGCAATAAGGATGATGGTACTTACATTGGGGCTGGTATATGCCATGATTCGTTCATCAATTACATAGGTGATCGGGTAATCGTGACTTCAACTACCGGTTCGGCAGCGTAGTAGGGGCTGCTTGCAGCTGACTTTAAACGTTTGCGAATTGAGTCGCTTAAATTATCACTTTTTTAAGGGAGTTCTAAATATTATTCCAACGGTTTTAAATATATGTGTTGGCTGTAACTCGGGTTGTTGGTTGCCATGATGTTCTGATCGCTGAGCTTGGCGTTTAGATCGCAAACGTCTCATCACCAGTAGAGGTGACATCGTGAGTGCATGTGCGCTGTTGGCAGCGTTCAGAACATCATGGCAAATATTATTTCATTTTAAGTGTGAGGGTTGTGGTTGACACGTCCGTAAGCGCCCCGGTTCATTGGTCAGACAGCACGCATTTGCCGGTCCAGAATCAAGAGCAAGGTTGGACTCAGCCAAGCAGACAGTGCATCATCGCTGGTTCAGAATCGAGACCAGCGAAGCAGAGTGATGGACCAATCAATCAACAAAAGTTGTCCAGACAGACCGGAGCTGAATCAGTCAATGGGGCTGCAACCAGGCCAATTAGCTAGAGTAGCTTATTAATTGCAATTGAACCAAAACGTTTTCATGCAAAGATTTGGTTGTGGTCACCGTACATCTTATATAAATGATGTATTTCGCACCGATGGTCCAAGGTGGTTCGACAATTGTAAACAGTGAAGTAATGTTCATAGTAAGTATGTCGGTTATGAAGATTTTCAGCCAGCAGGTTTCATACTTCGGGAATGCCCATCATTACGTGACAGGTTGCCCCGTCCATGAATGGCTTTGGTAACTTGACTAACCACTTCGCAAGTCGATAATCCTAAATTGATAGTATTGGCATACCATCTTATGTATTTTAGGCAAATCATACAGTCGCGGTGTTTGATTCCTTCTTAGTCCCAGTGATTTACCTTCTCCAAGATTAGGTCCAAGAGACCAGCTTATCAGGTGCTTGGAGACATTGGGTGACATGGCTAGATGTTGCGGCCAGTTGCGCAGTTTTATTCGAAATATGTCCCTTATCTGCGTAATTTACGCCTACTATTTTGTTTTCGGCTCCTTTTTACCTTCTGCTTCTATTCATTCTTCCCTCAACTTGATGACGCCACCAAGTACAAACCGAAATCGGAGAACAGAATTGCGAAGTTGATGGTTGGATGAACGGAACTGAGTTGAATAGGTAACCTGAACTGGAGTTCGCAGTTCTGTTCTAGCTCACTTGCATCCTATGGTATTGGATTCTACGTCATTTTTATGATGACTTTTTCGTACGGACAACTGATCGCTTGTTTGCACACAGAGCCACCACAATGAGGTTCATCTTCAACCTGTTTAGAGGCTCAAAGTGTCCTTTCCTTCATGAAGATTGTTGCTATTTTGTTGTCGTCTAAAACTAGAATTATAAATCAACCATTATGGCCCTAAACCGACTACGGGCATCCGCATTTACCAACTTTGAACTAAATTTCATTGAAAAAGTGCTACCAGCAGTGCATGTGGTTAATCGTTAGTAACACACGAAACCGTATGTAGTTGTAAGTCTAGCCCAAAAGAAGATGAATTCCGTAGTTCCGAGAGCCACACGGAAATGAGTGCACCTGAAACAAGAAGTTTTAGGATTCCCACCAATATTTTCGTTCACGTAAGCAGATGAAAGTAACTTTTTTGGCACAGAGTTCGTAAACTTTGTTCCGCATATGAGGGTTATTTGGTCAGTTCAGTTCAGTTTAAACGACCACTGACAGCGGTGCCTTTGATTTTTATCCCTCAGCAGCAACCTCAATCGGGAGCAGTGAAAAGAACAGGAACACGGAAGGAGTGAGGGCGGAATCGCAAATACCGCTACCTAGTGCGTGAACAACGTTTCTGGATACCAGAGTGTCACTGATCGCGATACTTGGCCATATCCTACAATATATCTCACCATCGAGTGGGAGGGTCTCTTGGGCCCCATCCAGAAAGCCCAATACGCCCTACATGATCAGGTACGCTCGTTAAGCTTTTCACACCCTTTATCCACGTCGTGGACTGTCCAACATCACTAACCTTCCAACCATAATCCCCCTCAGCAAACATTGCGCACTGAGGAATCCTGTCAGGAGACATGCGCAACACATGTCCCAACCAAATTAGCCTGGTAAACTTTAGTGCTTTATCTAATGATTCAGTTCGTGAACCTGAAACTCTACGTCAAACCTCAGCAATGCTTATGCGGTGTTCCCATCAGGTCAAAGATATTCTACGAAGACATCGGTGTTCAAATACCGACAATCTTCAAATATATCATCCATTCCGAACCATACAGAAGCACTGGCCTGATTGCTGCAGCGAACACTCGACCCTCGAAATATAAACCGATGCCATGTCGACTCCACAGATGACCGAAGGTTGGAAAATGCTAAACGAGCATTCTGTTTGCACGAAGGTACTTCATCTAATATCCGACCTCGGGGGTGAAATGCAGCTTCCTAGATAGCAGAACTTATCCATTTAGTCTATAGTTATCCCAGATATCGAAAGGTTTGATTTGAGCCAACCTAGTCTTGCAGCAGTAACTTGCACTTCGAAGATGCAAAACGTACACTGAACATAATATATCAAACGGTGCATCGTTTTTTCGATACACTGCAAACTGATCCGGGCTACGATACATTTATGCTCGGATCTTTAATTGGAAGAGCTGTCTTTTGCATATTCAAGGGATGACACTTCCACCGGAGAAAAGTTCAGTACCACTATCCCAACATGACAAAAGGCGGTCTCTAGGACCATATCAATCACAAAATTGAAAAAAGAGAAAGGGGTCAACACCGACGTACACTACTTGGGGTGGTAACTGATTTAGTACCCAGTGTGTTATAGGAACGGTGCCTCTCATCTTATGACCTGGAGTGCAAAGGTCTCGCCAATAGCTCTTTGAGGACACTAAAGTGACCTAGCAGCGAACTGTGTCTGGCCCATCTATCAGTACGTACGACGCAAACCGATTATGAGGATCTCTACACACAGAGTCGGGACGTGGATTTCCGATGGTGGCATTTCTTTGCTATTTTTCCTCCATTTATATCAATTCGAAGCAGCGCCAACTTGACTGAAGTGTTCAACGTTTGTTGTTGTACGATGATGTTACCGTCTTACCAAACTTTCCGAAGAGCACCAACAGTTCGTAACCATAAAACGTGGACACAACACAAACTGGGCATAAAACACCCATGTGACTTTATGTAAGGAGTGTTTGATTCAAACACGATTAAATGCACGGAGCGAAAATCCGACGCGATATTTAAACCCTGATGATGAGCGTCTTTCTTCTAATGTTACCAAAACCTGATCGTTCAACAGTGATTGGAAAGTTGTCCATCACTTTCACCGTTTCAGTGATCACATTTGATAGGATTTCGAATGCCAGCTTACCAAAATTTGAGCTCCTCAATTCGAGCAAGATGGAATACTTCTTTCTCTGAAGTGTGTGCAGTTATCAAAGCATTCGTTTTTGGACACGTCAAACAGAATTCTAATGTTTCATTGGACGCTTCCCCCGTAACTCTCGTTTTCCATTGGTCATTTACAGCACATTTGCCGACGATCGTGTTTATCCTCGGTCATTTTAGCTCTATCCGGGAAAATACAACATAACCGGTGAAGAGTCTGGCATTCTTCCCATCCTCCTTTTTAT
>STRG.38178.1
GGAATTCTGGACGCTCGATTGGCCGTGGCCATTACCTGTCCTGTGCAGACTGAACTGAACTGAACTGAACTGAACTGAACTGAACTGAACTTCAAGGTGTCGTTGTTCGTGTACGGTGGTGGCGCGCAGGCTCCGTTTGCTGTGCGTTCGGCCTTATAGGACCCTAAACGGTCATTTCTGTAAATGCTTCCTCAGGCTGTGACTTGGCTCTTCACTCCTAACCGGTGTGCATGGATAACTGCAAAATAACTATCGGGTCTGGCGATCCGAAAATGGAGTATGAAGAATCCAAGTCGTGTCAAACCGTCTGTCCTATTTGTATACCAATATTTCGGTTGCCCTGGATCAAAGCGTTTAATGAAGTCAGCAGCGAACCTCTACTTGACATTTCACTGGACATTGATATCGGACAGATTTTAGAAGATTACTGCTTCGGTGAAGCCTCTGTCGGTCAAACGTGTTCATCACGATGTTCATATCCCAACGAACGACTTGCACGAAATGAAAAGCGTGCATATACTTGGGATGATTCGTTCCTACCCATTTTACCAACTCCAGGCACCGTGGTCTGTGTGGCTCGATTTGTGCGACTTTTGAGATGCATAAATCGACATTTGGTTTGTGCGCGGCGATTGGGAAATATCGCGCTGGTGGAAGATGCACTTTATCAACTGTTGCGTGTAATGCCATGGCTGGTGACTGCCTTTGCACGCCCGGAGAACCTGTCACAGGATTATTTAGACACCGTTCAATTCGACCAGGCGGTGAATATGTTACTATCGCAGTCGATCTGTGCCCTACCTGAATTACCTCGTGATACGCAGTTTCGATCTTTGTTATTTCACACCTGCTTAGAGCTGCTTCGCAAACGCGTTGAATACCAGCCAAAAAGCGAGGACTATCGGTGGACACAAACTCATTCCTTACTCGTTCGTTTGGCTCTTCACCTAGGCAATCCTAATCTTGCAGATCATACCATACCTTGGACCGAGTTCTTGGTCTCCTTCCTCCAGGATTTTAATTCTTTTCCTGTTCTTCTACAAAGCGAATGGCAGAAAATCCTAAGCTACCTATTCACTATCGATCAACGCAGAGCTTCCCTCTCTGTTTTCCACAATTCTGGATTTTCTTATTTACATATTTTGATACAAGCTATAGGCCAATGCCTAAACCGTCTATCACCGCAGACGTTTATCAGTTTATCTTACTTATTTAACTCTTGTTTACCAAAGCCAAATGCCCAATTTGTTGCTTATCTGCATTCTGCTATCCACATATTTTGGCCAATAATGATTCAACAATACGAATCCGAAGCCAGTCAACCGAACACCAAATACTTAACACCAATTTTGATGTCTTTGTTGCGTGCCCTTCCACTTGACGATGTGCACGCTGCTCTGGCTACTCCACTTTCGATTCTGATGGAGAGGGCAATCAAGAATTCCATTAATCTATCCCCTTTTATCATCATCAGCCGTTTAATTGACGGGGTCCGCTGCGATCGTAGTATTACAGCTTGTTCTGTCGCGGAGTGCATTTTTCGCGTTGTGATTGTTCCTCTGTGCACGCAGGACGTGTGGACGCAATGGGACACCCAAAATTTAGATTGGTTTCAAGCATTAATTAATCTGTGGTGCGATTGTGTCAGCTTGATTCGTTTCGAAGCATCCGGAATAACTCCGAAACAGTCTGTTTCTCCGCTTGTTGGGTCGAGTCTGTCGGACTGGAAGTCACATCCTATATACAAGGCCATGGTTCAGCTACCTCAGTTACATCACTTTGTCACTAGGAGACTACTGGGAATTTTATGCGAATCGTCGTCAATGACCGTTCCGCCGAACTCACCAAAAGCGGAATTCTATCGTGTTGTTCTTGGTTGTTTTCTAAATCTTCTGATGGATTTTCTGGAGCGCATCTGTCCCAGTGACAATACGGTACATTCGATCGAAAAATCATCCCATCCATCTGGCCCGGTACCCATCTCGACTTATGAATCAGAAGCTTGGGCATTGTTATCCGTTCTGGTCATGTATACCCGACGTGGTTGGATTACCGTGTTCTGTGAGGATTATTTACACGCTGAACTGTGTAAACCGCGTCCTCACTTAAACAGTTCTCATAATCTGATGAATATGGCTTTGTCACAGGCACATAAAACTCTCCGGTCGTGTGCTTTATGCTTCGACAGAAATGAGACGCGTATTCGATGTCTTCGATTTTTGTTAATAATCCTGTCTGAATCGGAAAACTCAGCGAAATGGAGAGATCTTTCCACCCTGTTGGTCGTTCTGTGTGGAAATGATTCGTCTGGGCGATGCGCTGGATGTTGTCGAATGTGTCATGTTCTGCCCTTTCTTTCTACGCCGTTCACGTTCGATTGCGTGCAATGCACTCTCACGGATTTGCATTCGGCTGTTCTCAGTGTTGAAGCGGAGCCCGCCAAATGCATCGGACGCTCACCGCTCATCTCGTCTGGCCTGATATTGGAACTTCTCCTAACGTGTCTGCAGCTGCATCCCACATCAGTGACAAGTCCGCAGGACGAAGCAACTTGTTCCGAATCCGAAAGCCGTAAGTGGCTGATGTGTCTAGATCTCCTAGTCGATCGTCTGGTCGCGTCGTGGGATTCGGCCGCACCTGCGATCTCCGAAGAAAGTGGCAACACTTATGCGAACTACACAAGGAAGCGTCTGATATTGGTGGATTGTATATTGAATATACTACCATCTTCAAATCCGGATATCACACGGTCTTTGTTGCGCTTGCTGCCCTTGGTCATTTCGAACGGCAGCCGACATACGGACCCAGTGTCTCGACAATCATCACCCTGGCCTTCGATTCAACTTAGTGCTGGCATGCTGAAAAAGATAATCTCTCTGATCGTTGGCGAACTAAGACAGCTCGGTGCCTGTTCGCCGAATGAATGCGAATATACGGTTTCGAGGAATCTCGTCTGTTTGCTCATCGACTGGGTTTGTTCTACACCATGTGTACTCACCCCATCGGTGTATACTGTGTGGCCGGTTTCGTGGTCGATGGCAAGTGTTCAGTACGAAAACCCGCGATGTCATGTTAAAGCGCACTTGATTCCACAGAAGACGTCAGGACACTCCGATCCGATTCAGAAGGCACTCATACAACCTGGCCTACTCATCTCCACTTGGGTTCGACCGCCGCCTGTGAGCACCCACCAGATGCACAGTGGACCTTCTGATTCGCATTCGGTGACATCTGGCAAACCAGATTCATTCGACTCGTTCGTACATTGGTTTACTTTTGAGGGATCCGGCCAACCTCCATGGTATTCTACGCCAGATCTCACCGCAGGTTCAATCACCAAATCAACTTGGTCGTTTCAGATTTACTTTTCGTCTCTACTCGGTGGACTTTACGTCCGTGCGAATCATTATCTGAATGCCGAAACGCCCAAGTCACCTGGTTCCGTGGCTTACTCGGAGGGTGCCGGTTGCTTGGATTTTGACCCACGTTGCTTTTCCAGCGTTCGATGGCGTCACGTGCTACTTCGTGTCAGTTGGTCTGGCTCCAATACGATTGAGGTCACGATTATCTGGGATGCATGCTGGAAAAGTCGCACAACAATCACCCTATCCGATGCATCGCCGTCATCAAATCTCATTGTTGATCGGTTTTTTGGTAATCCTAGCGGTCTTTGGCTTGTTCTGGGACATTGGTTCCTCACAGAATCTCCGGTGAACTGGGCAGATAGAACATACGCTCTTGGGAGTGTGTTCTTTTTCCGAGACGACCATAGAGAGAATTTGGACCAATTAGCGCTTTGCTTACTTTTGATCGGTCCCGATTGGCCCGGTTATTTGGATGCGTTAGAATGTGGTGCAAAGTATCGGGATTCGGCCACTTGCATACTTCATGCGTTGGTCCGTCACCTCTCTCGGTTGGAAAACGACAACTATTGGCCCGTTGATATTCTCGCAGACCTCGTGCTTCGTGGAATCGGTTTGATTCAGTCTCCAATGTGGTTGCATACCATCCGACGTTTTGCCCAAGATTCCCTGTGGGCTGTTTATCCAGGTAGGGAGCCTGATCTCATGTTCTATCGGTACAACCAGTCTCCTTCGGACTGTGACCCATGGGTCCAATCCTCTGAATCGCATATTCACGGGCATGGACAATCGGGCTCTGGTGTGAGTTATCCAGATTGGCTGTTTAGTCCTCGTTCTCGGCTGGCTTTGATTATCGTTCATAACGATCCGTCAGTTTCCGGTCCTGCAAACATTCAACGCGAAACGACCCAGAACGACCGAGATCTCAAGAAACAGATACCGGTTTCCGTAGAAAAAGTCAATGTAGACCAGGTTTTTGAACCTTGTGGTGGCATAGATGTTGCTTGCTATCTGTTAGGAGAGATTGTTTGCCTCACGGGTAAATCGAAACCAAGCCAGTATCTGGTTCGGCTTCAGTCGCACGTACTGGAACTGTTGTTCGGCCTGACACGTCATTCCACAACGTTCTCCTACCAGTTCCATGTTCCGGCGCTGTCCGACCCCGGTGTTGAGATTGGAGTTCGTAGCAAACGGGGACTGAAACGGCTTCCTCGAGAACCGTGGTTAATGCCACTGAGTCGAGGTCACTGTCTGTTGGCTAGACTCATAAAACATCCCGGGTTTGCAGCAAACTCGTGTCAAATTCAAAAGGTTTTATTCAACCAATTAATGTGTCCAATATGGGATCGAATTTCCACTAACGAACATGCGGTATACTTTCTGCTTGACGCCGGTCTACTCCGTTGCCTGATAGCATTCGGATCCCGTCATTTATGGCTATCTTCTTCTCGTCTCGGTTCGGATAAAACCTTCAGTCCGACGTTTGAGAAAGCCTCATCAGCTATCATATCCTGCGGTCTCATTCCCCATGTTCTGTCTCAGCTCAGTCTCATACTAAAACCAGTACCGGATCACTGGCCAGGGTTATCGACATTGACCATCGTTTTGCTCGATAGATGGCAGATTTTGGCGGCCGCTTTGACATCTTTCCGTGAACACTTCACTGAAATCAAAAACGTCCCCGCTCCGCAGGGATTTGTTTCGGAAACAACACGTGCCTTCTCAATGCCTGACCAATTATGGCCGTTTTCATCCTTGTCCAGACTGTGTTTGTACCGACTCATGAGAGTCTCGTGCACAACCAACGCGGATCCGTCTGTGCTTCGCCAGACGCGTATGCTGTTCAATCGTCTGGTGCGTGCAATCATTAGTTTAGATGCTGATTTGTATTTGCACGCGACCGAGCGCGTGTTCAGTATCGAGACGGATGAGGATAAATTGAAACACTTGTCCGCAAACTCGGTACCGGATTTTCCCCACCCCCTATGGTTATGGTGGCACCATTTGACAACGGAGGCTTTGAAGCCACAATCATGGCAGTCATGGACAATGAACAGTTTAGTTTCATACGCAAACGTTCCGTCAAACGTAACAGGATTGAATACGCCACCAAAAATGTGCGAAAAATCTGCCAAGGTGTCTTCTGATCCTGAACCCCCATCAGACGACAGGGCTAGCCAATCGTCAGTTCACAATGCGACTAATCGGGTTCATTGTGACGAGGATATTGTGCCGCCTGTGGTCGATTGGTCACACCTTGCGGTCGGAGAAATAACTGCCACAGAACTGGAAGTCATGGCTCGCTTTGAAGCGGATGTGGCTAGACGTATTAGTGGGACCGCAGATCCCGGCTCCTCACAGTTGCAACTTGAACTCGATGGCGACGAGGCAGCCGGACGACAGCCGCGTGAAACCGAGGTGATTTCTGTAACGCCTTCTAGCTTGCCTCTGACAGATGTTACCACTGATCCAAGTGCAGCGGCGTTCGACTCAGAACCAGATTCATTTTATCAATCTTGTTGCTCCGTGGAATATACCGATCGAGAACACGCGGATAGGACGACACCAGCGCATGCCGATGACATCAAAGAACAGCCTGTTGTTGCTTCGATCGATACACCAGCCCTCGATGATTCCGTTGCAAACGGCTGTCCAACAAAGTCCGCGCGAGAAGAACAGCATTCGAACGGAACGCAACAACAGGATTTGGCCTTGAGTGTGGCGCGTTGCCTGGATCAGGCTTGGTCAATATGCAGTGTGCCGCTAACGCGTCTGCGATTGCGTGTGCTCAGTGGCGGCTCGCACAGTCCGAAGTCGATCCCGAATCGTTTTCATCCCACACCTCCAAATGTGTATTCTTGTCAACACTTGGACGATGCGGGTTCGGATTTTTTCAAAAGTGAACATTCGACCGTAGTCCATTTTCGCGTAACATCTTGTTTGATTGATCTACTCAGACCACCGCTGTGGTTGATTCATAGCATGATGGCACATCCATGTGTTCGTATGCGCGAAGCGGCCATCAGTGGATATTATGTGTGGATTGCTCGTATCCTGGTTGTTCCTCCAACCTCCACGCCGCCAGCTTTTCGTCAAAGGAACTCACTGAATTTGATCTCGATTTGTCATAAATTGGCTGCACAGTTGCTACAATTCGCACCTTGTCTGCATTTGTCCGACCCCGTCTCGGTTGCTCAGTTCAACTGGGCACATCGTCATATGTGCTCTTCTACTCTGATCAGTCGAACATTCGATTTAGTTAGTTGTGTTCCATCGATTGAACGCGAAGGTCCCATTAGTGAGGACTCGACGACGAATTCCGACCAAACTCAGACAACGAATAGTCTAACCGAACAATTGACTCGCTCCCCTGTGGCCTATACATTCACCTCGGGATCAGAATTGGATTTAGAACCGGAGCCTTGCATCAACGGGGCATCTCTTGATGCTGAGGTCGACGATGTTGATGACCAGTCGATAAAAAGTAATACAGTCTACTTCCAGTGTTGTTGGCCTATTCTTTATGCTAGTCTGCTAGCTTGTGTTGTGGATGCAGTTCGCAGTTGGTGGCCTTTTTTCAACAACGTTCCGGTGGACGTGAATAAGGACCGCAATAGCCATGATAGTGTCGTTCCGGAGAGCACACCGGAAACCGAATTGTGCGTTACTCGTCTGGAGTCCCTGACTACTTTGATCCAGGAATCCAGTAGCTCTTATTTCGCAGCTGCTTTAGAATCCGGTCTTTTGCCATTTCTCTACAACGTGGCCTGGGTGTTGGAGGCATCTCTGGTACGCTACGAGGATCAGTTGCTTCAGCTCGAATGCCCCAGTTCTGGAATTCGCTCTCTGGTTCCTTTGGTCACTACACTCAGTCGACTGTTGGCTCGTGTGACCCACGCATTATTGAATCATCGAGTTCCTGAGCTGAATGGAACTACGACTACCAATGAATCGCCATTCGCCATCTTGACTCTGTTTATTCGCCACTTGTTTGTTCTGTCGCCAACCCCAATTCGAAAGGAGAATCTGACTCGTAGGGATGGAGAACACAAGTCGCCGAATCCTGGTCCGGTCGCTCAGTGTTTGGTTCGCCGCATGTTGTACACAATGGTGGATACGTTGACACAGCAGCTGGATGCAGCTGTCTCGATTTTGGCTCAAACCGCGGCCGCGGCAAATTCACGCATGAAAAAAAGTGAAATGTCAATTGCGGTTGCTCGTGTCGAAAGCCTTTTCAAGCAATTCAGGTGGACTGTGGATTTCACGGTGGATATGCTCATGTACACCGAGACGGGATTCAACCCAACACTTCAGGTAGTCCGTGTGTTCAATCCGCAGGCGTCACTTCAACACCCGACAGGTCCCTGTGTTTCCGAGATTACAAGGGGGCAGCAGTTAGTTTCTTTATCACGCTTTGGTCCGTCTCGGCCCAGATCAAAGCATGTCGAGGCCACTCGCACAAGTGGGTTATCTCGATCCCGTTCGGCCTGTCGAAATATGGGACTGACTGGTTCAGTAACATGGAGCAAGCCGACCTACGAATCCAGTCCTTTTTGCGATTTTCAGCAAAGTTTAGATCAGGCTTTGATCACTTCGCTTTTCACCACGGGTTCTCATATC
>STRG.49234.2
CTGAACTGAACTAGACTGGAGTTTGGCGCGACAACTAGTGTTCCGCGCTACGCAGAAATGACGACTGTTGAGCCCATTGATTTGCTGCAAAAAAACTTGGAGCTTGCGAAAGAGCAATTGAAAAATGTGAATGAAGATATTAAAAGAATAACCGGCCGAGATCCATCAGACGATAGGTATCTCCGTCGAATCGCAGAAACCAGTGATCGGCGGCCTAACTTTAGGCCCGTTTTGAAGACTCAGAATATAAGAACGCTACCGACGTTGACCAATGACGTTGAAAAGCAGAAGCCCGCAGATGATGATTTACAGGTATCGTTGGCTTCCTCAGTCGTGCGTGTTGGTGAGTCCAGGTCGCGGTTAGATGCAACCAGATCGCTAAAATCCTCAGATAAAGAACGTGGTCGACGCATGCTAGGAATTTTGCAAGGCACGCTAAATCAGTTTCGAGCCGAATCTGCTGCCGCTGTAACTAAACCCCAAATGGCAAAGCGTCGTGAGATTGACGCCAAACTTGAGGCTCGGGCTGTAGAGGAACGTGAAGTTTTGCGACGTGAAAGAGCAGACCTGTTTCGTGCGCGGCGTGAGCAACAACTAGAGGTTGCGCTGCTCCAAGAAAAGATGCGCATAGCTAAAGGGTTTGAAATGTGGAAAGGCGAAATGGAAAAAATGATCGGCTTCTGCAGGACAGAGGTATCGCCACACATTTTTTTCCAACCCAAGATGCATAACGATGAGTCCAGACGCCGGACTGAAGCTACGGCCTCGACTATTCGGGATATTATCAAGCGACGTAAGCGGAAGTTGGACATCGCATTTGAAGAGACCAGTGCTGCGCGTCGTCGTTTTGTTGCTTTCAGTACTAACAAGAACAGATCGAATAACAATGACGATGACGATGACCGAGAAATCGCAAAGAGGGAAAATCATTCGGCTTGGTCATCTAGTCGTCATGATGGTCCAATGCTAAACAGTCTTGTGTCCACAGCCAAACAAACATCTACTTTTGACTCTGGTAGTACAAAATCTGCTCGACGTCGTCCTCATCTGTCTGACCTCGGAAATACCGAGTCTGGTGACATGTCAGATGCCAGTGAGACATTTGCAATCGAAGGTGACGAAGAGCCCCAACTCATGGAAGAGGAACACGTCACAGCGCCCATGGTGAACTCTGGTCCAGCTCATTCGCCCACGGCAAACCAATCTACTGGAAGTCCGCCGCCTGCCTCAGATTCACCTCACAATCAGGAAGATGTGTTCGACCGTCCAGCTCAGCAGTCCCCTTCCGGACAAGATGACACGAGGACAGTACGTTTGGACTGATCTCAACCGTGATCGCTAACCCATCCTCTGTTCCGTGATCGTGCGGGCATTTTGTACAATTTTTTTATCACCAATAATTCCCTCTTTTATGAGGAAACTAAAGTCGTCACCCTTTTCCCATGTTTGTGCTTGGTTTGTACAGAATTACATTTGTGCGCGCGCATCCCTTCGTTTCAATTTTTCCTATTTTCTGTATCCAGTCGAAGTGTAAGGTTGGATTGTCGTATTTTTGCTTGCTTGTCTCAACGTGCAATTCCGTCTTACACCAAATCAGAAGCATTTGCGGTTGGGTGCATGTATGGGAGAAATGAGAAAAAAGGATCTTAGAGGAAATAATCCTCTCCGGCCCAGCATCATCCACCGGTGCGCGGTCTTTGCTCGGCATATACCGTTTTTTCGACAATCTAAATCTCGAATAGACTAATGTATGAAACGTTTTCCTTCTGATTACTGTTGTCACAAATTTGTGCCAATAAGTCGTGCGATTGGATTGTTGCGTTTATCGGGATTTTTCAGCTGAATTGTTTCTTTAGCGAAATGTTCGTAGGTAAATTGCATTGCTTTTGACAAGACAGGTAGGAAATAATATGGGAGAAAACTGTACTAAAAGTGCAGTTGCCTACGGGACGTGAATGTTACGGTTGCCTAATAAAAAAGCATCAGTCAGATCTAAAAGGTATCCGTTATAACGTACAATTAGGTTTATCTAGGAGGAGAAGGAACCCATAACACGAGTGAGGTGATCATCAGTTTAACGCCAACTCAACCGCCGTCTGTTCACAACCGGCTCTGCACGTATGCAATACGTGACCGATGGTGAACGGGTGGTTTAGAGGGTTTACTTTTCACCTGGGGGGGAGGAGAGGTTTAGATTCGGCGTCGGACGCCGGACACTGGTAGTAGACAGTAGTCCACTGTCGTCCCGCTGTTTACCACACATGACCTATGGGAGCATTATGTGGTTCACCGCCACTCCAAATCTCAATCTGGTTGCTGGATATATCCAGTAATGTAGTGGGCCTTTAAGGCCAACTGGATATACCCCTTCCACTGCATTCATGAGCAAGCACGTAACAGAAAGAAACGCCAACTCAGTAGTAGTTACCTTCCGTTTGAGGTGAAGTCATGTATCAACTTGTATACTTAGCTCGAGATTCGATGGCTGCGCACTACTGATGGCTCTCAGCAGCAGCTACAGCTCCGTAGCACGGTATGGATTTTCAGTAGTAGTTGTAGCGTTGGTATTGCGCAATAAACCGTTCTATCATACTAATCTTCATCGCTTTGGTGGTAGGAATTGCTCGGCGTAATTGGCACCTGATTACTGGCCGATTGATTGAACTAATCTAGGACCAGAACAGAAGTTAGATACTAAATTTTCCGCTTGGGCAATCGCAGCACTTAGTGTAGGTCATAAACGTAGGTTGAAATAATAAACCAGTATTTATTCATGCCGTGACTTTCTCTTAGATGCACAAATAAGAATGACGACCATTCGAACGAAGCGCACAGTAGGTGAGTTTTCAGAGGTAACCTTTGTATGGTTTGTGGTTCAAGGCCGTTGTTTTCATTTTTATTGACAGCTAAGTCAGGTTAAACTGTTCACTCTCTAAAATTCGATAAATTTAACTTTAGAATTAGTGCTGCTGCGAGTTAGCAACCAAAACAGTGTAAAAAAGCGTGTGATTGATGGTATTCAGAGCACAGCGGTGCTGATCGGACTTTGCCAATAATCGGGTTCTGGTATCCACTTTGCCTGTGTACGCGTTGTTATGCAGAAGTTCACAAATGCATCATATTACTACGCGACTGATCAGTGTGAGTTTTCCTGTATTTTCTACACCGGTAACGATCGGTTTGTCGGGAAATCGCCATGATTGCTTAATCGAATAGACGGGCAAGCCAGTATCGTCGCCATTGATTTGTATGCTCTCTTTCCGTGATTTGCGTTGCGCGTTGGACTACTAACAACCGTTTCAGTAGGCTATGATCTCAAAATTTGAGGCCGTTTGCTGTGATGCATCAGTGCTACTGACCTGCCCTGGTCCGGGACCATGGCAAAATTATGAATCTTGGAGAATAGCCGTTCACCTGTACTCAGTTACTAAGTAGTATGGGCCGGTACACGGGGAAGCTTAAATTTTCTCAAAAATCGTGTTCTGCATTTTGCCAAAATGTTTGTGTGCATATTCATCTACTGTTCCAGAAAAGTCTCGGTTCATTGAGTCTATTAACTTTTTCTAATGGGGTTTCTTGTGGCCCAAGACATGATACGAATCCTGTGGCAGTATTTAGTCTATGTCATGCTTGAGCGAATCGAAGGTCTCCGTTCTAAATTGAACAGTCGTTGTGATGCTGGTAGATGTTAATGGCAGTGACACTAGTGTATCTTTTTATCTATGGTTTCTACGAAATCTAATGACCGCTAGTCGGCTATCAGTAGTATGATATCAAGGATTTTGAAATGCCCGTTTATTTTAATACTCACTTTCTGCCGAGAGACCCTGGAATTAAGTCCTTTTCACTACCTGACAGCTTCCGTTTAGGCTAGCATTGGTCGATCTTGACTCCTGTTCCTCTTTGAGTTTCCGGTGCTTTATACTTCCAAACCTGATAAATCCATCCATCTTCAGCTTTTTAAACTTCGAATATTATCCGAACTATTCATTATTTTTTAAATGACGCAACTGTAAATCAGCTTTGTTAGGAAAAGAAAACGGTCATTTCGATGCCATATTTAAACGGTTGGGAGGGCATGCGCTTTGCTACTTTGACCGGATCACCAGAAACTATGACCATGAAACTCCGAGCGCTGGTACCGCTATAACTGCTACTACTACTTGTAATACTAATGTCCACATCGGATCAGGGCGACAGTGTGAGCGTTATTCCGGGTACAAAAAGCGCTCGTGAGGCCTTGTTCGATCGATTGGCCGAACGTCATGCTCAAGTGAAAGCAGCTCAGTTAAGTCGTCGAAATCATGTCCAGATGCAGCCGGGTACGGAGGTTTGTGAGGCTTCTAAGTTAACAAAGCAGAATGACTTTCTGTCTAACTTCCTCCAGACCAAGACTGACATATTGGCTGATTTGGATCGAGCTGCGGATCAAACACGAACCGATTCATTGTCTACATCCGACTTGACCAAGATCCTAGATGAGACATTGGTCCGCATTGAAAATCTGCAGAAACGATTAAATGAATCTTCCCTTTATCTGACTCCATTCGACTGTGAACAAGCCACTTTGGAACTAAAAAATCTTCAAACACAATTCCAAAGTAAACGGGAAGAACTTCTACCCACTCGAAAATTCAAATTCACGAGGAACCGAGTTCAAAAAACAACCACACCAGCGGTGTCTGAAGTAACTCCAACAAGTGAAATCACTGAGCACTCAGGCCATATTCCCAGCTCGTTAACTAAATTCGATGAGCGATTCAGTTTGACGAATTTCGAACACGACTGCCAGCTTGTAATTCCCAAACCCGGTTGTACAGACACTATCGGAGTTGAAAACTCCGTCTATTTGGCGCAGCTCAATCGATGCACAGTACACGTGCGTGATGTGTGCGGCAATTTGATTGCGCGTGGTCTGCAAAAGTGTCGTGTGTACATCTATCCAGTGGCTGGATCTGTGTGGCTCGAAAATTGTCATCAGTGCGATTTTGTGCTCGCCTCTCGTCAGCTTCGTATTCATCAGACGACCGATTGTCGCCTCGGTCTACACATGGCCAGTCGACCAATTATTGAGAACAGTACCGGACTTCAGGTGGCTCCGTACAGGCTCCAGTATGCAGCACTGCAGTCCGATCTCACACGAGCTGGCTTGTCTGCCGAGGTGAACTTGTGGCGTGAGGTTGAGGATTTCAGTCATCCAAACAAAAGGTTGACAACTGGATCACCGAATTGGTCCATATTGCCGGAAACGGAATGGAATAGTTTGAAAGCAAACGAGTGATAAATGGGTGCGCTTAATCAACTCATCATCATTATCATCAGCAGAAGCAGTAGTCTGTTCATCACTTCGCAACATCAGTTTTGTTGCATTTTTGCGGCAGTCCGGTGACTGCTACGCGTTCTTCTTCCTTCTCTTCTTTCGCTCCCACTACTGTGCCAAATCGGTGTAAGAAACAAATCGCCCCAAGACTATCCAGTTTAGGGCGTTTATGTCGTGTCATGATACGGGGGAAATGTACGACTCCATCGATCTATTCACGTTTTCTGCCTGCTTTCGAAGCATATCCGGGAAAGCGTGTTTGAATTCTCGATTTGTTGGCATCAGGATGGGGTGGATAAGGCCCGAGTAATGCGTTTTTTTTTGGAGTTAGCGTCTACTTCACAACAACAGAATCCGTTCCTGTCTCAGTATTTTGATTTTTTGTTCGATTTTGTCGAAGGTCGTCCCATATACTAGGTGGTTACAACAACATCATCCTTAGAAGACGATTTCAAAAAAGTTCAAGATTTTACCCACGAAATCGTTGATCACAAGTATGATAAGAGACGACCTAAGACAGTAATATTTGATATAGTTTTCCTTAGCAATATATTATCACATGCAAGGTGTTTGTCTAGACCATTCATGTTTGATGGTGATGTGTGTATTGTGATACATGGATGCTGCGAGAAAAATATACCTCGACTTGAAAAATTAAATCGGTAATTCAGAAACCGTTGTCGAAAAAAAAAACGTCAAGTGAGTTCCTGTCACTCACTTCCCTAATCCCGATCGGGTGGCTCAGTATTGCGATAGCCCAAAGCATCTTGGTAGCACCTTGCCTGTCTCGAGGTCTGTTTATATTCATTCACTTACGTTTGACAACGAGTCCTAGTTTGGATCGAAACGTCACAATAAACGTT
>STRG.36152.1
ATCGTGACGTGGGCACATGCTCCAACCGTGCCTCACAAATAAGTGACCCGTTCGTCCAACGTGATCCCAATCGGATCTGGGTGGCAGAATGTGTATCTCGTTCACTGATTGGATGTTGGTGCACAGCACATGGGCTGTATGTACGTTTTAGCGTACTGGCGTGTCAGTCCAATTGAGTGTAGGTTATTCGGGAATGTCGTTGAGTTTGACGTCGTCGAGGCCTGTCCGGGGCCAACAGACGCGTTTTGGTGGTTTGACATGCAATCGTGCGAGACATGACCACCAGCAGTCAGTGCAGAGACCGAAGCAGCCGAATGAAACCATTCGCTGCCTTTTGGACTGGCAGTCGATGGTGTTCAAGCACGCGTCTCGGGAGATCACGCTTGGCCCAGATCAATTTTTCCAACTGGCGAACTTTTTGGGCCAGTTAGTCTGTTGGTCCCAACGCATCCTGGAGACAAATATTGAACTTTGCGTGTTTTGCCGCAATAACAATGAGCCATTTGAGGTTTACACTGCTCATAAGACTAAAGATCGTTCCGGTCGAGTCACTTGCCCAATTCTTCGCCAGTTCGTCTGTCCCGTTTGTGGTGGAACCGGAGATCGGGCACATACGATCCGCTACTGCCCGAAACTGCGCACTCAATCGACCGTTACTTGTGCATCCTCCGGTCGGGGATGCTCAATCAACTCACCTCTGAGACTGAGTTCCCAACTGGTTGAGGCTGGTCTACTGGATCCTGGCACATGCTGTGTAGGTAACACCTGATTGGCGTTGTCCTAAAAGAGAGGCATAAAGAATGGGTGCAAAATTTCCCACTCATTGCAAATCATGCAACATTGGTTCCACATACCACGTTTTTAGTTGTTTCTTTTTTGTACACTTCATTATCGATTTCCCAATGAACAGAAGGACATTCATCTCCCTTATCACTATTGTCCAATGTGCACCTAACTGCCAAACCGGCCGAAATTTGAGCTTAAATCGGCGGTGATTCACAGACTGTTTCCAATGTTTCACTTTCTCATTGGTTATCTATTGAGTGCCATATTGTGCAGTTCGTCCCATGAGATATATTTTGTCGACTGTGTTTTTGGTATTTATTACATATCTGTTTAATATGATTGCCTTTCGCT
>STRG.55439.1
AATCACCTCCACCATGTTGCACTTGGATATTCGACATACTTTTCGCATGTGACCGGTTTTATCACATGCATGTCACATGGCTTGATGTAATCGACACATTGGACGCAAATAGAAATCCCCGCATGACAAGCGTCTGTTCACAGGTTTGTGAGACAGTACAACATCGGAATCGTGTGACTAGTTGACTTGTACTTGGTAGTTATGGTGCGGCCCATTGACTTGGTCGTCTTTTGCTGAAAAAGAACTGTGGTCTCGGAAGTGGTTGCGGATTTCGCGTCATCATATTACTCGCAGATTTTGTGAATCTCTGCGAATTTCAAGCTTTTCTGTTCCATCAAGCACCGCTGTAGGGCGACGTTTTTGATTCTGGCAATTCATCGGTCACAAAGCGTTTCCTCTAGAGGACCCCCAAAATTGCTGCGAGCGGCCTGTTGATTCCGTCGGAGGATGAAATCTTGACAAGATATGGTCTCTCCTTACATCAGTGAACTGAATTTCGCTCTTTCGGTCACCTGGAAATTGACTGGTGTAACATGGTTCTCCAAGAGTTCCTTCCGTTTTACGGTCTCCTCGGGAAACTCCAAGTTCTTCAACAATGAACACTACTCACAGCCTTCTGCAATCAGAAATAGAGCCGAGTGATCTTGCTTGGTCTCTTTACGAACATTAGTCCAGAGCTCGAAACGTTTAACCCACTACTTGATCAGGGTTAGATTACTTTGCAAGTTTAAAAGTTCACTGATCACTGTCACGTTTTCAAATACACAAATTGAATCTACCCGGTCGAACCTATGCACTGGAACAGTTCTTACCCGGACTACGCACACTAAGGAATTAGAAGAATGGCAGGGATGTATAAGGTCAGAATTTGCTGGAACAAACTCATTTTTACACTAGAGGTTGCATGCAGCTATTGGCAGATAATTTACTGGCCAATCAGATGGACCCTGCTGTATCTGCTTGACTTTGCTGTCAAGACTCGGCTCACCCCATTATTGGAATACTGAAAATGAGACTGTAGCACATTAGGCCACTTGAGAAATTATTCGAATCACCACACAAGGTTGTCATATATCCCCATTTCCTTCCAACCTTGTCCAAAGGGTTTTCTGTAGAATTCCTCGTCTTGTCTACTGAGCGATTCGGTTGAACTCCGTCCACGGAACATAGCTTTGACTTAGAATAGGCCGATTGTATCGTCTTGCTGGATAGTATCTACAGGCGGTGCAGCGCATCTTGGACCACTTGTCAATTGAGACGTGTTGGGTTGTATTTTGTCCACCGAAGTGAAAGTGTTCAAGACTGACAGGAGTCCGTGCATGCACTCATCAGTGGCGGTGAGCAGTTGTAATTAATCGAAAGCCTCAAGTACCTCGGGCGTTGCATTGCAACTGGAAGTGGTATTCGGGTTTTTGGCGGATCCACGTCACTTCCGGTGCTGACACGGCACTCGTCACTCATTGAGGAGACTGATCCACAATGCCGCAGTACGAAGCGCTTGGCTCTACGTTTTTGAATCCTGGCCACTCCACGAGCAGGACTCTGGGCCGCCGGATTCGACCGCTGGTGTCTCCGATGCATGGCTAGAACTTGATGGGAACATCACGTGTGACAATTGATGTGGTCGCCTTGTGCTGAGTGTGGATAACCACCCAACGACACTAGTAGTCATTCTGCGAGAACTTTGGTGACCTAGACTTTTTTCACACATGCCTGTTAATCATCTACAATTCTGTGTGCTAATTACGCTTTCTGGGTATGACTGGAAGAAACAAGATGGCGGTCGGACCATAGCTTGGATTAGAGGTGTGAACAAATTGACTTCAGCACTGGACTCAGCTGGTGCATCCCGACTTCCTTGTTATGGCGAGGACTGTTGTTGGCTAGAGGCGATGAGGGATATGGCTCAGAATCGAAATCGTATGGATTGTCGAAACAGTGGTGCAATATACTTGACGGTTCACATCAAATGAGGACGGAAAATGGATGGGTCTCCACAAATTTTACTTTCAGACGTCCACAGTGAATACGTATGCATCCATCCGGACAAGTACTGTGACGAAGAAGGCAAGACGGGCGAGGAACACCTGTACTTGAGCAACCAGAGAAGTTCAGTCGATTGCCATGCAGCAACATCGACCCTCTGGCTGCCTGAATATTTCTGCTCTGTTTCGGCCGAGTGCACCTCGCTAATGAGCTGATTCTTTTGACCACCATTTCCGTTCGGTTTATCCGACTGACCTGGCTGATGGCTTGGTCGGTAACCACTCTACTAGGCTACCTTTCTAATTGCCTTAGATCCCACTGAGTTCCATTGATGACTCCGCATGCCTCTTTTTGTCTTCTGTGGG
>STRG.40874.2
TACAGTATTCATCTGCTGCCTAATGTCCGTGATTCTAAGACAAGGCATACTATTTTACGCTTCAGGCCGAGTTGTTCACGGATTTGGCAGGGGCTCCAAAAAGCTGGGCATCCCAACAGCGAACCTCGAAGAAGCAGTCGTTGCTCGGTTGCCAGATGCAATTAAAACAGGCATTTACTTTGGCTGGGCGAGAGTCGATGACGGTCCTGTTTACAAGGCAGTTGTGAGTATCGGTTTGAACCCGTACTTCAAAAACTCAAAACGGTCTTTCGAGGCTCATCTACTGCACCAGTTTGACGAAGACTTCTATGATAGTTTTATTCAGTTGGTTATCCTGAAGTATCATCGTCCAGAAAGAGACTTTGAGTCTCTCGGTAAGTGCTGACAGAATTTGATTTCATAATGCGTTTATATACTCGCGGAATAATCTCATTTCGCCGTATGGAGAAAACACAAATAGCAAACAGGTTGAAAACGCACAATTTTACGAACAATGCATGTGTCAAAATGTGATTAGTTCGTCATAAAATTTGGTGTTGCGTAGTTAGAAAAATGTGGACAGGTTATTTTTATTGGTCTGGGACTAAGAAGAAACCATCGAAACGAGGGAGGTCTGCTGAAACTCTTTGAGACGCGTCCGAATAAGACCTGATTTCAGTCACGCTGAAACTTGACGCTAGAAACCAACTGGAAACTATAAGGATAAACACAACCCAGTTTGAACGAAACAACGTGCAACTAGATGGGGATTAAAGAACCAGATTTGAGCGGTTTTTTAAAGGTATATTCTCGAGACAGGCCAGTAAGAAACTCGCCAAGTTACAATACTCGCTGAACGGGACGAAACCAAGAACTGACCTGCCGGCTAACCCAGAACGACGCTCTGATTCGCTGTATCCACGAGGATATTCAGTCGGCTAGTCGCTATCTGGACCTTCCCATGTCCGTCGAATGGACCGATCTAAAACACTTTCGCTCTGGTTCCGAAACAAATCGGGAACAAACCTAATCCAGTACTAGCCAACTCCCTCATCAAAGGATCCACGACAGCATAATAAGCAACCACCTCGCGAAGCGAATGAGTTATCTGTTACATTTTTCGTTTCGTATCGCTACAACACAGTTTTCATCATATAATCTTCATTGGCACGGACCTATATCATGGCTGCGCCCTTCTTTGCATTTGCCTTTTTCCGTTTTTGTGATGTGCTATTTCGCCGGACGTCCATTACCGTATACTTTTTTATCTTGCCCATCTTGGCACATATCAATCAATGTGGTCTACTTGGTTGTGATTTTCTGTTCACCATTGGTATTTGTACCTGAATGCTCAAATCTAGATTTCTTACAATAGCGATTTTTT
>STRG.9439.2
GTCGCGGTTGAATCAGGGCGGGCTGTTTGGATTCTCTGCCCCTCGCTTTGTTTCGTGTAGTTTCTCACTGGTTAGGTTTTCCCTGCGAAGTCCTTCTCAGCGCCGGTTTTGGTCGCTGCAGCCACATAAAAATTTGGATCATATTTTTTTGGGGAATTATCGCGTCCAATCAAAATTAAACTTATTCGCCATGTCAGAGCCTGTGGTTGTACCTGCAGCCACAATTTCTACGCTTTTACCGGCTGGTGATGTTCCCTTTGAGGTCAATAATTCCCATGGAAAGGCTGATCCCAAGAAGAGACTCTCAGTGGAACGTATATATCAAAAGAAAACTCAGTTGGAGCACATCCTACTCCGTCCGGACTCTTACATAGGTTCCACGGTCAAGACAACACAACCTATGTGGGTACTAGATGAAGAGCAACAGTGTATGGTAAACCGGGATGTAACTTTTTCTCCTGGACTTTATAAAATATTCGATGAAATACTCGTTAACGCTGCTGATAATAAAGTTCGTGATCCTTCTATGTCATGCATCAAGGTAGACATTGACCCGTCTCAGAACATGATTCGAATATGGAACAACGGAAAGGGTATCCCCGTGGTTAATCATAAAGTTGAGAACGTCTTTGTCCCCACATTGATCTTCGGACACCTGCTTACTTCGAGTAACTACGACGACAGCGAGCGAAAAGTCACTGGTGGCCGTAACGGTTATGGGGCCAAGCTGTGCAATATTTTCAGTACAAAGTTCATAGTCGAGACTTCAAGCAAAGAGTACAAGAAAAGTTTCCGGCAAGTTTGGATAGATAATATGACCAAGACATCGGATCCAAAAATATCAGTCGATAAGGACGAGGATTTTACGTCTATAACTTTCTATCCGGATCTTCAAAGATTTGGAATGACAGAACTAGAAGCCGATACTGTTGCCCTTTTCCAACGGAGAGCGTACGATATGGCTGCAACAACAAATGGTGTAAAAGTTTTCCTTAATGGGAAGCGGTTACCAATCAAAAGTTTCGCAGATTACGTGGACCTTTATATCAAGACAAACAAAGAAGATGATTCACAAATCAAAGTCGTCTATGAGACGGCGAATCCCCGTTGGCAGATTGCCGTCGCACCAAGCAACTCTGGTTTTCAACAGGTTAGTTTCGTGAACAGTATCGCTACGACAAAAGGAGGGAAACATGTGGATATGGTCACGGAACAACTGAACAACAAGCTGATCGAAATCGTAAAAAAGAAGACTGGAAAATCTGGGATTCAAATTAAACCTTTCCAAATAAAAAATCACCAGTGGATATTCGTCAATTGTCTAATAGAGAACCCCACGTTCGACTCACAGACAAAGGAGTTCATGACCTTGCAGCCAAAAAGTTTCGGTTCCACATGCGTTCTTAGCGATAAATTCGTCACACAGGCTTCCAAATGTGGAATCGTCGAAAGTGTGCTTTCCTGGGTTCGTTTCAAAGCTATGGAAAAAATGGACAAACAGTGTCACAAATCCAAGCACGTACGTCTCAAAGGCATACCTAAGTTGGACGATGCAAACAATGCAGGCACCAAAAACTCATCTTCTTGTACGCTCATCCTTACCGAGGGAGACTCAGCCAAATCCCTGGCAGTAGCTGGTCTCGGTGTTGTTGGTCGGGATAACTACGGTGTTTTCCCACTACGGGGCAAATTACTGAACGTTCGTGAGGCCTCCAGTAAGCAAATTATGGAAAATGCTGAGATCAACGCGCTGATCAAAATTTTGGGATTGCAGTATAAAAATAAATATGAATCTCCAGACTCATTAAGAGATCTTCGCTATGGAAAGATCATGATTATGACCGATCAGGATCAAGATGGATCTCATATCAAAGGGTTGATTATCAACTTCGTTCATAGTAATTGGCCCAATCTGCTGAGGCATAATATAGTGGAAGAATTCATTACTCCAATTGTGAAAGTGTTTAAAGGCAGTCGCGAATTGCCGTTTTACAGCCTTCCTGAGTTTGAAGAATGGCAGAAATCCACTCCCAACTGGCACACATGGCGTATAAAGTACTACAAAGGTTTGGGTACCTCTTCCAGTAAAGAGGCCAAAGAGTACTTCTCGGACATGATTAGACATCGAATCCGTTTCCGGTATACCGGTCATGAAGATGATGTGAGCATCCAGCTGGCGTTTGACAAAAGCAAAATTTCTGACCGAAAGAACTGGCTAACTGAGTGGACCGCCGATCGCAAACGTCGTCGTGAATTAGGCCTACCTGAGCCGTACCTCTACGGGAAAGATACGCGTGCGGTCAGTTTTCACGATTTCGTCCACAAGGAGTTGGTTCTGTTCTCCAATTTGGACAATGAACGTAGCATTCCGTCAATCGTAGATGGACTGAAGCCTGGGCAGCGGAAGGTACTATTCACCTGTTTTAAACGGAATCTCGTGAAAGAAATCAAAGTAGCGCAACTGTCCGGTTCAGTGTCTGAGGTATCAGCCTATCATCACGGTGAACAGTCTCTTCAAGGAACCATCGTAGGCCTGGCACAGAATTTCGTTGGCTCCAACAACTTGAATCTGTTGTTGCCCATCGGTCAGTTTGGTACGCGTCTGTGCGGTGGCAAAGATGCAGCCTCTGCTCGTTATATTTTCACCGCACTGAATCCTGTCACCCGTTTAATCTTCCATCCGGCGGACGATCCAATTCTGACTTATTTGCGAGATGATAATTTACGTATCGAACCTGAGTGGTACTGCCCGATCATCCCGATGATTCTAGTCAACGGTGCCGATGGAATCGGTACAGGCTACGCTACGCGGATCCCTAATTATGATGTACTTGAAGTGATTGCCAACCTGTATAGGTTGTTAGACGGCGAGTCCCCACTGCACATGATGCCCAAGTTTCGAGGGTTTCGGGGCACGATCCAAGAGCTAGAGTCCAATCGTTATCTCGTGCATGGTGAGATAGCAATCATCGATGATACCACTTTGGAAATCACTGAACTTCCCGTTCGTGTTTGGACACAGACCTACAAGGAGAATGTACTCGAAATCATGCTTAACGGGACGGACAAAGTGCAGCCGTGTATCACAGACTACAAAGAATACCACACTGATACTACCGTGCGATTTGTGGTGAAAATGACTCCGGAAAAGTTACAGGAGGCCGAGGCGAACGGGTTACATAAGTTTTTCAAACTTACGTGCCAACTGAGTACCAACAATATGGTCGCTTTCGATCACTTGGGTTGTCTGAAGCAGTACCCGAATGTCTCTGCTATACTGCGCGACTTCTTCGATGTTCGATTGCAGTGGTACGAGAAGCGCAAGTCTTATTTGGAAGGCATGTTGGCAGCAGAGGCTCGCAAGCTGGAAAATCAAGCTCGATTCGTAGTTGAGAAAATTGACGGCGTAATGATCATTGAAAACAAGCCACGCAAAGAGCTCATTCGTATTCTACAGGACGCCCGATATGATTCCGATCCGGTCCGCGCATGGAAAGACTGCCTGGACAAATTAGCTAGTATAGAAGAGGAAATCGAGTCTGGTGCCACTGGAGAAGCTGGATCGGATGAATCCGAAGGAGGTGGTCCCGATTATAATTATATTTTGAATATGCCGCTGTGGAGTTTGAGCAAGGAACGCAAAGATCACTTGCTGGCTGAGCGTGACGCTAAACAGGCGGAGTTGCGAGCTTTACGTTTAAAAAGCGCTACTATGTTATGGCGTGAGGATTTACAGAATCTGGAAGAGGCTTACAAGAAGTTCGAAGCGGACTCGGCAGCCGAGGATCGCAAGCTTGCTCAAAAAATGGAAGAAAGAGCTAGTAAAGCAGCCGGGTCTGGTCGCGGAGCTGTGGCAAAGGCTACGAAACGCTCACGAGAAACAATGCCGGATCCCATGGCTCGACGTATCGTACCAATCGCCGACCCGGAATTGCTCAGGAAGTTGGAGCTCGATCGCCGCCGTCGTCAAAAGCGAATAGAAACTGCTGCTGAAGGTATTACAGTGTACTCACTAGTCTTAAGGGTACACCAAATGAATGTCAGAACAATCTTGGATGACACTAGCAAACTGGTATAGGCGGAGGAGTGTGACTAGATGATTAAACAAGAATATGCTCAGGAAAAATAAAAAAGAACCCTATAGCATGGAACGAAATCACAACAGTCCACCGATCACAGTCAGATCTCCGGTTGAACGAGTTCCCGCACGATCCCAAATCGAATAGAGAAGATGCGTCGGAGTTCGTGTTTTTGTTCCAATATTCGTGATGTCTTACCGCGTGGTTACTGGTGGCATCGGCGCGTTGGATGCTAGTTTCGACGCTGAAGTAGACGAGGACACACAGGACGGTGAATTCAATGGACAGCCAAGACCTTTGCTGCAACGATTAGCTTCCGGTGGAACCAACGCCCAAGCTTTGGCATTAGCGGGCGCCTCGGCTCCAGTGGGCCGTGGTCGGGGTCGCGGTCGGGGCACTGGACATACAGTTGTTCGCAAACCAGGAGAACCAGGCGTCAGTCCGCCTAAAAAACGTCAGCCTAAAGCAGGAGGGAAACGCAAGCCTGGTCGTGCTCGAGGCTCCGACAGCGACAGCAACGATAGTTTGAGTGTTTCGGACGGTACTGATGCTTTTGAGGCTCGTATCACGATAGACTCTCCGGTTCGCGAACGCATTCATCGTGCTAAGAGCGCAAATGTGAAATACAAGTTCGACGATAGTGATGATGAGGACGGAGAAAATTCGGCAAGTGATGAAAATGTGGAAAGCTTCAAAATTGTCGACCATGGGCAAGGCTCGAAGGATTTGGATCTCCCACTTGCCCCACCCGTGCCCCCACCAGTTCCTGGCGTACCAAGTGCAACACAATCGTCTCAACACGAATCTACTCAATCCCGTGGTCGGGGACGCGGTGGCGGTGGTGGACGTGGAGGTCGCGGACGTGCTACTGCTCCAAGTGTGTTAAAGAATCAGCCGAAATTGAATTTCTCCGAAGCTCCGAAGAAAGCTTCCAAACCTCAGCGGACGACGTTCGACATTTCCGAGGACGAAGAGGACAAGGTATCCTTACCTTCGGAAGATGGCGCACCACCCGCTTCCCGTTCACCAAGAATGAACGCCCGACGCGCTGCGACTAACAAAGCCCGATACGTGTTCGATCTGGAGAGTAGCGAGGGCAGCGACGCTGACAATTCTGAGCCTGCTGTAAGGGCACCGGTTATTGGCAAACGCAAGCCACGCACGAGCGATGATGACGATGACTTCGATCCACAGGCTCTTGGACAGAAGAAGACGAAGAAAACGCTCGATGACAGTGACTCGGACTTTTGAGCTCCGTGCAACGCGTTCCGTTTCTTCGCTTGTCTGAAAATTTTGCCGGGGATCTCCGTGAAGCGCGGGTATGTGAGCCCGACGTTCATGTACACATTGGTGTTTATACTGCACCCTCCCATCTATTCATCTGTTCGTTTTTATGGAACTTGAACCTCACATCCCTGCCCGCTCGTCACACAAACTCACTTGTGTAAACATTCGTTCTGTGCTTGTTTGTTTATTCATCTGATTCATCCAGCGTTCTCATTTTTTTCCACCGGTTTCTCAATATACCCATGATTCTGAAAAGGGCTAGGATTTATTTTTCCTCCTTGTACATGATATCTGTGTAGGTTTTTAACTCGAATCTAATAAACAACCAAATTTTTTCGCCG
>STRG.56619.3
TCCACAATCCTTTATGCGAAGGGAGTCAAATAAGACAACCTTTATTCTGATGTCAAATTTCCCGTAGCTTCATTTGTTTCGCTGTCTTTTTAGCGCAGAGTCAATATTTTTATTCAATATTCACTGCTCAATGACTTCGAAATCGGCCAAGTGTGAAGATTCACGGGAACCAACATCGCAGTTGACTTCTCCAGAACTTCCAGTTCCTCTCTCTGTTTGGCGCATTTTTCTGGTTTTGGCGGTTTTCCTTTACTCGTCTTATACCATCTTCGTGCATTTGTGTGAAGTCGATGGTCATTTGCCGTTCCGACCCTCTGCAGTCGTTCTACTCACTGAATTGCTCAAGCTTTCCTTATCCATTGGGATGTTTGCCAAGGGAGTAAGTCGTTGCGGCAGCGAAAGACCTTTCTCTACGGTGGCCCAAGCCGTAAGGGCTGAATTTCGAAAATATCGTGTTGCAGATGCATCACATCACGAAGGGAAAATATCCAAGTCACCCGACGGTCCGTTTACTACCCCTTCACCGCTGAATCATGCACTGCCTCTCAGTTGGTCGGAGTTGTTCTTTTTGATCGTGCCGTTTACTGTTCCCGCAATTCTCTATGCAGTCAACAATAACCTGGGAATGTTCATGCAGCTCGAGATGGACCCGGCTACTTATCAGGTTTTGGGGAACTTCAAGATCCTCAGCACAGCAATCTTGTTTCGATTGATCATCAGACGACCGTTGAGTTTGATCCAGTGGTTCTCACTGTTTCTTCTTCTGTTAGCCGGAATCACTCATAGCTACGGGAGTTTAATGGCCAAGAATGCTATCCCTAGTTCGACCAACAAAACCGTAGGCCACGGTGTTGCTGAGAATACGCCGAACGCTACATTTTTGCACATTTCCATCGTCGGAATTTTTATGATTTCTATCTACTGCACTATATCAGGCCTATCTGGAGTTTACACCGAGTATGTAATGAAAAAACGAGCACAGATAACTCCGCGTCGTGGAATGTATTCAAAGGATTCAGTCATTGGACTTGGTTGCTAATTATTACGCAATCCGTTTCCGGGATTTTTATGGGCTTTGTGATGAAGTTTTCCAACAATATCACCCGGTTGTTTATTATTTCTTCTGCCATGCTAGTGACCACTTTCTCTGCTATGTTAGTTTTCTCCTTGCATTTGAATGCGTATTTTGTCGCTTCTTTCATATTGGTCTTCACGTCACTTTATTTATATCACTTCTAGGTTGTTGATCGGCTGCGGGCCAGTCGACTCCATAGTTTTTGTTCAGTCTGTCGCTTTTTTCCTCAGCGTTTTCATTTTTATTCTGTTCTTGAGCCTTATTTGAGAATGCCTATGTTGCGATTGTTTTGAGACTGTTTCTCGTTTGCTGTTGTCTTTCAAAGTTTCTGTATCATTTATGCACACTCGTGTTTGTAATGATCCTGTGTCTGGAACTACTTATTATTCATTGTATTCGACCCAGTTCAGAGTTTCATATACACTCTTAAGTTCCCATTAAAGGACAGAAAACCATGTTTCTCGAAATCATACAACTTGAATGAATTTCAAAGTGATTTCGCTCTCGTTTTTAATTGTTGGCTGTCAGGATCACGCGCTTGGAATATAAACAGCTCTCAGTATTTATGCCAG
>STRG.38675.2
GAGAGCGGACGCAGTGAAACATACGAATTATCTTCTAACAATACGGGACGCTTCCTCGTTAAGAGCCGAGTGAATGGAATTACCATTCTGTACATTTTCCTCGTGCATCTTCATAAATTTTGTCTTCACAATGCACACTGATCATGCTGCAGCATTCCTGATAAGTGACGCTCCGTGTGCTCTCAGTGACCGGAGTGACTCGAGCACTAGCTGGGAACGTATACATAGCTTTCCTGAACGCGATAACCCTTTGTAGACACAGGTTATTAGTGCATCACCGTCCACAATATCCATGACCGCGGAATCTTCAATATCCCATTGCACCGCTGCTAGATACTCGGAAGAAGTAGAAGATAATGCTGTGACGTCTGTGATCGTTAGTTTCATCAGAAATGAAGTAGGCTTACTATTAAAGCTTTTAAACTTTGTCTAGACAACCTGGGGATAGTCTGGGTGTCTATAGAATGTGGTAATTCGAGCAGGGATCAATGGATGCAATCTCAGGAAACCACCGACACTTTGCTTTATTACATGCATACGCATGAGTGCAGTGGAAGGGGCATTTACCCAATATCCACGAAGGCCCACTGCATTGTTAGGGATAACCGGTAACTAGACCCTGAAATTTGGAGTGGCGATGAATCACATAAGGTCCCAATAGGTCAGGTGTGGTAACGAATGAAACAGTTATTTTCACGAACTCTAGCACAACGAGAACTGATAGAATGAACTAGAATGATTGATCGATGCGCATTTGTACAAGGACATGCATCAAGTCGGCTCATCCTGTCACAAAATCTGGCTGCATAAAAGTAAGGTATAAAAGTGCCATTGTGCCATTGGTCCTTGAGACTGGATGAAACCTTGTGGAGGTCACCAGATGACGTGGCAGTGAGGAATAAGAAAATGTACATCGAACTTGGGAAAAGTAGGTGCCTCACGTCCTCGTGGTTGAGGTCCAAAAGACCTCTCAACCAGTTGGCTGTAAACACTGAAGGATATGGTAACGAACCGTGGACAGTGGCGATCGTGTTGTGACTTTCTGTCAAATCAGAATGATAGAATGTGTGTTTGTACAGTTATACTGAGTATTCCGTGTGTTGGCTACTAGGGTGTTCTTTGCTTTTCACACCCCTGTAAGTCCACTTCACTGTCCATCTTGTATATTCATTCTTTCGATTTCTAGGTGCAACATGGTGAGAAAGGCAAAGGTCAATGGGGCTCGCTGTGCTTTTCTTTGCTGTACAATAATGATGATTATAATTGTTCCAATTTCTCGTTGATCTTTCACTTTCGGTCATTCGTGTCCTTGAAATATTGGCGGTGATAAAGATTTGTGTTGCTGGTTGGCACTCGAAATAAAAATGCTATCCTCCAAAAGTGGAACAACATCGTCTAAGGATGTCACTGGTTTATATTACAACCGATCGCTTGTTATCGTATCGTACGATGGCTTTCCTGCTACACATTCGGTTAATCGTTCTGTTATATGAACGGTCGCTATCATTATCTGAAGCTCCACCGTTTGGTTACAAAATTGTACACAGACGTCGCTCCCAGATCTTTAAACTACTTTTACATGAGTTATAGTCTTCTCGTGTATGCTTTTGTGTTTAGTGCTTCAAAAATTCCGGGTAGCAACTGGTTAGAATAATTTACCGTTCACTGTGCTAAAGCAACCACAATGTTCACCATTGACCTTGATTCTCCACAGTACTCAGCTGTTATATCCGCACGATATTCTGTGCGACGCACTCGGACAACGATTTCGAAAATCAATACGCTGGCCTTCCAAACAGTCATGTACCAAGACTCATCTCATCAGTGGCCATCACACTATTAAAAATGGCTGCTTTACGGGTTTTAATCCACCCCATCAGTTGTCCGGCATTTTATCTGAACGACAGCATAAAATTTCTGCGGAAGCACACGACCGGTTTCGCGGTTGTTGCCGCTCATCAAATATCCCTACCCGGTGCTCTTATGCCCAGTCATCCCTGTACTTGAACACGCCACTCGTTTTACTCGTTAAGGGCGTGCGTGAACGAGGAGTTCACCTGATTTCAAACATTCTCCTAAGGATTTTCCCAGACATCTGGGGGTGACTGGGTAACAAACGCCCCACAACAGGCAGTCCGACTTATATGGATTAGTGGGGACACGAATGCATTCGTCGCACCACCTCTAGGTTGATGACTCAACTTTAAATGTCTGTACAACGTTTGCGGCTCATTATTTGGAATTCCCCTGACTTCATTCCAATGCATTTCTAATAGACTGTTTTCGGATGCTTTGTTTGGGTTGGTAATCTCGTTGAATTTATTTTTCACCGGATTGAAATTAAGCTTGCTGCCAACGCAACAACGATTGCACTAACATCAGTAAAGCGGAACGGACGACATACAACGGGAGCGGAGTTCCAACGGACGTCAAGAATTCAGCTCATCCGCACGCTTTTGATTCGATGGATACATTGTGTCACATTTCGAAACTCACTTAACAGATGAAATACCATCGTATCATCTATTTTTCCACCGAACGGACGGATGGATTTCTGTACAGCTCTTTTACCGAAAAAAGATCTACTGAGTATAATTCAATTAGCTAGTACAAAGAAACAACGAAAACCACTAGATACTTCACGTTTTAACCGATTACATGTCAACAATAATATAGACAATCCTACTGACAATGCACACTTCTTCAGTGACTTGGTTTTCGACTCACAATCTGTTACTCCTCCGCTTAGAAAGCCAGTGAATTCGGAACCTGACCAAATTGTGGCTCCAGTCACAGCACAATGTACCACAGACATCTTTTCTGAAAACTTTGCTGAGGATTTGTCAACATCAGAGAGTTGTGCGCCTTCTTCTTCCGAAGTCGGGGGCGGGAAGATTCGTCGATCAGCTAGCAGCTCCACCAGTCATGATGATGATGATAATTTCGAAAAATTTCTGCAGAGGCACCGTGAATGTCCTGTCACAGAGTGCCCTGACCATTCGTTGACTTCCTTCATAAATGATGATGATTCTTCTTCTCAAACCAGTGAAGATTCTGCTTTTTATAATCGTTTGAACAATGCACAAGAAAAGCGTGAGATGATTCCCAGCTGGTCAGACGCAAGCTTCTCCTCAGGTGCTGAGAATTCCTCTCGTAGCCAGTCTCCTGTTGAATCATGTGTATTTCGGAGACCATTACAAACAAGGAATAGGTCGTTGGATGATCTCGTCAAAACCAGTCATAGTACGAAATCAAGCGGTCAGCAGAAGATTCCAACAAACAAACTGGACGCGTCCACATCTGAAAATTTCCTTTACTCCTTATATCCGGTCGATTCGTGTTCCTCCCAATCGCAATCCAATCGCCGTCGTCATCCGAGTGCCGAAAGATTTGTCCTGAAATTTAAGGCGAACCGAGATGAATTGGTCCCTCGCCTGTTTCGTATTTTCAATCAGACAATTTTCGACGAAAAGGTAACACTATTTCCC
>STRG.33289.1
GCAGGAACCACCGGCCCGGGGTGACCTTGTGACACGTCGCAAACGATGGTATTCCAAGAAGTTGGGATAGGTACCGTCATTAAGCTCAAAGAACCGTTTTGTCGAAGTTAGTCGATATCAGGGTCTGTAGTCTGGTCATGTGCCATTGCACCCCGATCGATGTCAGGCGTTGGTGGCGGACTCGATTGATGTACGCGTGATAAGGCGTCGGCGACAGGATTGAGTACCCCGGAGACGTTGCATGTTCGCAATAAATTGAAACAGTCTTAGTGGCGGATCTCGCGCGGGTGTAATAGTCCACAATGTCAAAGAAATTCCACGTGAAAAATACCAAGGAAGTCGATGATGCGATTCGTGTTTTGTCTTCATCCAGTGTTCCGGATGAGTTATTCCTGAAAAAGTTGTTCTTTTTGCTGAAGAAGCACCCGCAAGCATTTTCACACCAGGCTGGGCGAATCGAATCATCACTTCTGAGTGTTATCAACATAAAAAAGGTTTCTTGCGGTTTACAGAGATCCATGCACGCCCATTATTCTCATAACGATTCGTCGCAAAACAAGATAATTTCGTTGGCCGCTATGTGTTTTTCCTTGTTGCCCTCATTAACCACTCCACCGCATAGAGCTGATCGTTTCCTTGAGTTTCAATTGAAGACACTTTATGGCCTGTCAGAGTCTTATTGTTCTTTGCTTCAACTTTTAAAATTTTCCCATGTAAATCTATCATCGTTGCATTGCAACTTGACTTCGAAATGTAAGCATTTTGTTTCTCTGGATCCAGTTAAGAAAGATGAAATGCCTTCTCCAGAGTATTTGCAGCTTATTTATGCACGGATCGATTTCTTCACAACAGTTATTCGGTCAATTTTTGAATCCACGGTTGCGATTGAATGCACCCTATACCTCCCAATGACCATTGCCCTGTTCACTGCGATTTTCAGTGTTGAGTTCCCGGCACCTGGACAGACATCAGCTGCTCTTTTGCTTCGCTCGAGTCAGCTGCTTCATGGTTTGTCTTGCGTCTGTCAAACTGTAGGACCTAAACTAATGCCGGCTTCGGTATCTCTGTTAACCCTAATGGTGTACCAGCTTGATTGGACTGCCAGTTGGCGGGATTCATCTAGACTGACGGAAGGTTTTGTCAGACACCGACTGGCTGCTTATCGGTGTTTTCGAATACTTGTTTCTGGCATGTCGGAATTTTCATCATATCGACTGATGTCTTTGCTTCCGAGGCTCCTGGATCAGGTCGTCCAAGATTTGGTTTGCTGCAGTGATGATGATTTAACACTTGATGAAACTACAGACCAAACGAATGAAATCAGTTCAGTGAAATCAGCCGTATCAAAATCATTTAAGCGACGTATTTTGTTGGCAGTTCTTGATATAGTTGCACGTGTTTTCCAATCATCTGAACAATTTCACCACCCAATGGAATCACTGTTGATCGGGTTGGGTAGATTACAACTGTGTTTAACAAATCTAATGCGAAACGTAACATCCACTTATTTTGGAGGCTTACGTTCGTTCCATAACCCCATCACCCATCCATCGGTCTTGATTTCTTTATTACGGTCAGTTCGCATCTTATGTGCAATTTCAAGCTCTTCACGTTTACGAACTTCTTTTGTAACGTTCGCACACGAACTGAAGACACACCCTGATTCACAGGTGCGCACAGCAGCGTGCGAACAGTTAATGCTGCTAACTGTATCCAATTCCTCGAGACTCACTGTCCCTACGCCTGAGTTTCCAACGGCAGTAGAGGAACCTATTATCGATGACGAAATTGCAAAACAAGTTTTCATGTCTCGGTCTGTTCTAGTGAAAAAGGTACAAGATGAACACAATTCACCGACAGAGACAGATTCTTACGAAGAATCGACGAAACGTTGCAGAATGGATTTTCCTGATGTAACGACCAGTGGCAACACGGAAATGCCAATTCCAGTTGAAAACACTTCATTCAATATCGATGCTTGTCTTTCTTCATTCGATCCAACGTTTGTCTAAAACTACTTTTCAAATGTGCCATCTACATTGTTTTGTTATTTTCGCATCAACCCACGGTCGGGTTTCATGAAACTCGCAAACATCAAGCTG
>STRG.62741.1
GAAAAAGAAAATCACGCAGTGTTGGGAACTACGGAAACGCGCCGACAACACAACTATCTGGACACACGATTGGCTCTAGCCACACCAAGTCCTGTGCAAACTGAACTGAACTGAACTGAACTGAACATGAACCTCAAGGTTGTTGACCCCACATGTGTTGTTTGCCTACGCTTTATGCCTGCACAGCGTGACATGGGTCATTACAAAGATACTCGTTCTATTTATCACGAGAAGCAGTCACAAATGCTGTGTGCGCTGCATGCGCTGAATAACGTGCTACAGGATAAAATTTTCTCAAAGAGTTCGCTGGACGATATTGCCAGCAATCTTGCTCCATCAAAATTTGTCAATCCACACCGTAATTTTTTCGGCCTTGGCAATTACGACGCAAACGTTCTGGTCCTCGCTTTGCAGCAATGTAATTACGATATTGTGTGGTGTGATAAACGCAAGTCGGTCAGGGACCATAATTTGAATTTCAACAATATTCTTGGTTTTATACTGAACACTTTATCTCGAAGACGAGTTTTTTCGTTCAACTTGCCCTATGCTGGTAGTCATTGGATTGCGTTCAGACATATCACAGTCAATGGAACTGGCCGGTATTACAATTTGGACTCAAAGTTACGTGCTCCGGTCTCAGTTGCATCGACAGACGAGGAGTTTATTAACTACTTGGAACGACGTTTGCGTGAGTATCCAGATACCCAGTTGTTATTTGTGGTTTCAAAAGACGTGCTCCAACAGCGTTCTTGGACTCGGAATAGCCCGGTGTCGTAGGTGGTGTTGATTCCTTTTCCCAGTGCACTTGTACACTGTTGTTGTACATATTTTACAAGTTTTATAACGCGCTTTTCGCTGATGCCCGCTTCGCTTTTCCCATTCACATGAGCTATTCACTTGTCCACTGATCTGGTTACTGTGATACGCGTAAAGATGTTCATTTCGGTTCGATCTTTCTCACCTGTCATTTCACTTTGTTCTTAGGCTTAAAATATGGTAACTTGCTTTGTCTTCTATATTGAATTTGATCGTTTTGAAAGCTATCTCGATTTCCAACGTTAAGTAGCTTTGTTTTACTTCCGTGTGACTTTCATGCTCGAAGATTTGTCTGTATAAAGGAGGGGGAATCAGTATAATAAATGCTCTAAAGCGGCATTAAATAAC
>STRG.49600.3
GTATGTATGTATGTATGTATGCATTTGTGTATATATGTACGCATGTACGTATGTACCCATGTAAGTTCGTGTGTGAATGTCAAGGATTCGTATAAGTATGACTGAAATTCGCCTGCCACTGAAAGACCCACACAGTAGCCTGACTGACGATTTTATCGGTGAATTCAAATTTCCGATTTTCCGTCTGATGGCTGGATCCCTTTACCCATGATTGTAGTGATCGTTACGGACTCTGGAAGACCTACTGAGTGAAGATAATCAGAAGAGCTTTTCCAAACATATTTACCCTGTCCGCAGAAAAAAAGACTGAACTCGCCATGTTTTGTAATTAGCGCCAACTTGAGAAAAGAACGGCTGTGTCCAAAAATTGTTCAGGTGACAACCAGAATAACTTTCAATCCGGCTAATGTGGAAGCTGCAATCGGTGACGTACAGCACAAAGATACATCAAAGGCTGATGAGATTTCAGAATGTCTCCCCTAGTCGCTTGACTGCTTGTCCCTGGGACACCTTGAGCTCACTAGTATCAACACGCAGATCAACAGTGTCCGTCATGAAAGCTCTGTACAGCTGTTTCACTGCATGATGTAATATGGTACCCGTCCGTCACGGGCTTTTCTCAAGGCATTAGCCTGTTGCCCGCACAGCAATCAACAGACGACTTATCCTGACAAAGAGGAGAGAGCCGAACAGTGTTTTCATAATTTTTAATAATGCAATCGGGTATTCGAACAACTCTGGCACTGTTCGGCTTGATGTTCTTAGCAATTCTCGCATACACTGTGCCACGGCAACTTACAGTGCTCTATTTTTCAATTTTGTAAGCTTTGCTCTCGTCGCACACGAAGATCCTTCGATCATGAACCCCACCTCATTTTGCCCGGAAATTACGGACGCGTTCAATCCATTTACCAAGGAATTGATCACATCTCTCGAATTATGTGAAATTCATATTTAATCTTCTTTCATAGAGGTTTTCAACATAAAAAATTTGTATCCA
>STRG.2685.4
TGTGTGTCTTTAGACAACAGACACCAGTTGTGCTTCGAACCTTGGGATGGAAGGAACAGCGTATAAAGTTTCGTCAAAGACAACGAATTTCTTTAACTTATACTTGACGGCAATAATGAACCCATGTTTTATAACGGCTCTTCGACGCACATTTTGAAACTGACAACAGGCCAATGCTACTTTGTCCACAACAGCTGCAGCCTGCAGTCACACTCAAATACAAACACGTAATCTACGAAAGTGAAGATGGAAAGTACAGATTTATTCGGACTCTTGGCATGCAGCGTACGCACCGAACCAAACCGTTTCGGAGTCCAGTGCGAATATACAAACATTCCGATGGCTGCTTCCTCTCACACAACCGTGGTGTATGAATTATTGTCCTTGGGTCACGTAGAATACCTGACAAGTGACAGCTCAAGGGGTACAGCACCTCAGGACTTTGCCTTGTGGTTAGCATGGAGGTGTAGTGACCTCCATTGTTCCGAAAAAATGACCGCTTTCTGAACATCTTTTTGGATCTATTTTCACTATGATCTTTTCTGACGTTTGATGTCGACCTCACTGTTTTGTTCGGTTGCGTACGTTTTACCGCACTGAGTTTTCCAAGGTTCCCGTCGGCCTCGTTTTGAATTACTTTCCTTTTCGGCTCTTCGCCGATGGTACGATCTCGTGTTTCGCTCTCTGCTCAGCCGTTGCGTTTATTTTCATTTGATGTATTTCTCTTATCGGTACTGTTTCTGTGACGCGATACACAGAATAAACCTTCGCATCTGTCAAAAAAGTGGCCCAGTCAAACGTACGCAACGGAACAAAATAGTGGGGTCGATATCAAACGTCAGAAAAGATCGTAGAGAGAAAGTACATCCAAAATGGTGCCCAGAAAACAGTCATGCTCTCAGAACGATCGAGGTCACTACAGAGGGTATGAAATCATCGGACAAGGATTGTAAAAGAGTATCCACACTGATTTTGGCACACACGGTTCCTCCAAGCTGTATAATTTGATTGGCTAAAAGAAACTAAAATAATTCACAAATATACTAACCTGTGTGGATGAATAACTTTTATGTGCGGGTGGTGGGTAGATTCCCGACTAGAAAATCCACCGACACCATTCCAGCTGCTGGCCACAAATGATAGCACTAATACAACAGTTTGGAATCCAAAAGTAACTGTTTCTATTATGCACTGGGATTAAAGAAATACTTGACAAAATTCGGTTTTTCTCAGCCTACCCATTGACTGTAATTTAGAATGATGCTTCCACAGTTTGCCTTCATCGCAAATGAGTCATTTCTTCACACTAAAGGCATTTTTGTGCCTCCCGTACCTCTCTGATTCTGTCTGTTGAGGCATAAATACAGAGTCTAAAGATGGATGACCAGCCTTACATGGCTACTGGTATTCAGTATCGTATGAATTTCAGGAAAAACGAAACTACTAAACGAATACCTCTGCAAGCAGAGCAATACCCAACGCTGTTGGGCGAACGTTGGGCCAAAGTTGAGCTAAAATCACTCTTGCCAAGTGCCTTGAAAGCTTGTAAAGAAGTTTGGGAAGTCTCATAAGAAATACAACAATAATAGCACCACCACATCTATTATTATATATCTGAATTACAAAAACAGCACCCTTGTTTTACTGAATGCCCTTACGACCAGGCGGTGCCGTGCTGGCTTCCTTTATTCTGTGCTGATAGGATGTGCTGTTCGATTTTTCTACACAGAAAAGTAACTCATCACTAATGCGCATTCTTACAGTTTATTTTACCTCTGGTATGTGGTTATCTCTCCGTACATATGATTCCATCTACGTATATGCAAATACACGTGTACACGCATATATATCCTCGAACATTGAGGTAGCCATTGGGCAGTGTTACTTTTTGTAAAATTCATGCAATATTGAGTACTAATCTCTATGTTACTTTCGTCATTCACATTCAGATTCTGGGAATCAGAATACATTGGTATGCTTAAAGAGACGAAGTGGGAGAGTTACTGGAGGCCCGGGAAGATCATCAGCGCAAAACACCTCATTTGTGGCAAGGCAACATTTGGAGTGCATCGGAGTTCGTGGCCTGAATCACAGTCAATAGGTGTGCTAAGAAAAATCGAATGTTGTCAAGTGTTTCGTCAATCTTAATTCATGATAGGTAGTTACTCCTGGTGTCTACTCTGTTGAGATAAATCCATAAGAGCTTGGCCAGCAGCAGATTTGAGGTGTGTTGATCTTTCAAGCAGCGGTCTACTCACTACCAAGGCGTCGAAGTCGATCATCCGCGCAAGTTAGTGTATTCGTATTATTTTATTTTTTCTGTTGGTCAGGAAACACTGCATGGAAGAACCGTGTGGGCCGAAAACAACGTAAATGGTCTTTTAAAGTCCTTGTCCGATTATTTTATAACCACTATGCTAGCCACGTGGCAAAGTCGTGAACTGCTGCACTCTTTGGGGTACCATTTACCATGTTTTCCACGTGATCCAAGGACAATGTCTCAAGTACCACAGATGTGAGATGCAGCTATCGGTTTCTCTAATAAATCCTACTACGGAAAAGACAATTCGTTCATCAAGAGACCCGTGAGAGTAGCAAAATAATTATACCGAAGAATTCACGAGGTCAACAGCATGCGTTTCGAAAAGAAGGCAGTTTTTCTTCGGGTGATATTTTCATTCCCGTTCGTCGGTACGCATTCATCCTGGGTTATGTACGTGTTTTTTACTCCACTATGCAATCAGGTTAAAATATCATCCTCAACAAAAACTCACAAAAATTGTATTTTGACCGATAATGTACCTTTTTATTGTATTACCTTTTTGCCCATTTTTTCACACGGTCTGCCATCAGATGGTCTGTCCGTGGATGACATACTATTGGACACACTCACTGCACCCATTCACGCAGTCACTTGTAAAAGTTTATCCCTTTCCAATAACCCCCAAGACGCCATTGTTCCAAGTTTGCGCATGTTCACAGAGATTTATATTTTTCTTCACTTTTCTAAATTACGTATCTGTCTTTGAGTGCGACTAAAGAAGATGCTCATTGGGCCCGGAGTGGCACTATTCGGTGGCTGGTTTGGAAGTATGCAACGAAAAGCCTCTCAAAAACAGACTCATTGTAGCCGCCAAGGGTGCGTCAATGAAGTTCGGTGTCCGTAACCTAACCCCAGAGGCAGTTCGTTCTATCCCAAGGTTCGCAGGAGAACCGGTGTCTGTCGCTGAAAGACACAGAGCTTTGGTTTACCAAAGCTAGAAATCGAGGCAAAGCAAGACGAGAAAGTAGGTACGTAAGTTATCATTTTCTTCAAAAAAAAATCATATGCTGCTTTTCCTTTTGGAAATTTTTATTCATTGGGTGTAATCAACACCTCTCCAGGCATTCTGAAGATTAGTAATAATTTATCATAAATCGCAGCTCTACTTGTTCCCTTGATTTGGTTCATGGTTTATTTGATACTTTCCTCTATAATTTATTATAGTTGTTTGATGCATAAATTACCAGAAGTTAATCGGTTTTGTTGAAAACAGTTTTCAGTCAAAGTATTTTTAAAGCCTGCACGCGAAAATATTTTATTGTCCAACTTTTCCCTGAGTGCGACTGTCTCGCCTTTCTACATCTTAATATTTCAGATTCGGTCACCACATAACACAAGAACGATGAACATCTTACGAAAATTCTGAAAGAAGCAGTCCTCGAATAGCAAATCGTCTCATTCACAAGGTACCGAGCCCCTACAGACATCGGTTCGTTACTCTGGAAGACCCCAGCCCGGAACGAGACATCTTTCTACGAAACGAACAATGGTACGGAGATGCCATCTTTAGTAACTCATATCCCACACCCCTGTGAGCCACTGTTTCCTTACCTGTATGACACGTAACAGCTAAAGTTGAGTGGACACCACGGAAGACCCATGCTAAATAAATCCAATAATTCGGCAACTGCAGTCTACTCTAGCTCAAAACCCATCTATCCCCAGCGTCTTTCTTACCCGAACAAACCTCTAGTTGTATGACCCTACAACCTGTGACATATGCTCCCTCGTCCTATGGCAGACGTACGCGCAGTATGCACAAACTACTTCATCCCTCATTCGCATATCCCATCCACTCAACCTGATTCCTAAACATTCACCATTTTCCCTGCTCTCCCGACCCCATTTTTCCTCCTAACCCACCGCCTATTAGCTCGGCCTACCATTCATTATTAAAGCAATGTTTTTCTTATGTACGAGGAATCCCGCAGAACACATTGAGAGCAAAACAGCGTGGTGAACAAGTTCGTTTTCAGTTATTAGTACTCATACCAATGCACAAAATTAAATATAACTCAAACCAACAAAGGGGACGATCATCCAAATCTGTCTGTGCACTTGTGTGTGTGTGTGTGTGTGTATGCATATGAAATTGATCACAGCGAAGAATGTTCGAGTGGTTGCACACGTGTTCGGGAACAAGAAGTGGGCCATGGAAGTTTAAGTGCTTGCACAAATTGTTTCTGAGCGCACGGGGGAGGATTGTAGAGTCGAATGCTCACGGCTTCGGCTGTGGCTAAGATGCGACACTTGACAAGTCTTGATTGCTTGGTTTGAGTCATATTTAATGTTATGTATTGGTATGAGTACGAATAACTGAAAACGAGCTTGTTCACCACGCTGTTGTGTTCTCAGTGTTTTTCTTCTATACAAACACTACTTTTCTATCACCACTCATCAACTTAATAAACTAACGGACTTTCCTGTCCATCAGATTTTATTCTTCCCTCTACTAGGTCTGTCTAGCCTTCGAAATAACCTACTGTACTAAACCTGAGGGACCATTTTATGCCTAAAACCATTCCCACCTAGCGAGTATAACTGACACCTCATCAGTCTGAAGCCATCTACAAGGCTTTCTATTATACACGAGCAACAAAGCCTCACCTACCCTTGTCAGTCTAAACAAGAGGAGAGCTGTCTAGCTCATATCGGTCATACTATCTCCAACACTATACCCAGTATCACCTCACGTCCCAAAGTCCCGCTCAACCCACTAAGAATAAAATTCTCAAGAGTTTAACTTGTCACAACTTATCTTTTCAGCTTAGTCGATCGACGCTTGTTCTTGGCCCAAACAACGAAGTACATAACCTCTCAACTGGTTCCTCTCGAAGCTCTTAGTGGCACAGGCATAAGCACTCAACTCGATCACAATCAATATCAACTTCTGATACCAAATTGTCT
>STRG.22168.1
GATCGCAAGTGGTACGAGATCTTTCCTTGTAGTGAGCCTTGAGTATATCAACTAGATGGATGACGGGTAGCACTGTGGTCCTTCTGGAGTATATTTTAACAGACTTTTTCCCTCGTTGCATACAGTCTCAGTGAAAGCTCACAATGCATAATGTCTCTTGCAGTTGATGTGCGATGAGGTTTTCCGTTTCCCTCTCATTTTTAGCGGGGATTCAACGAAATTCACTCGGCAGTGGTGGGTGCATAACTGGTGTGCATACCATCGAAGGAATTCTGGACGCTCGATTGGCCGTGGCCATTACTTGTCCTGTGCAGACTGAGATGACATGAGCTTCCCATATACTGACATGCGCTTCCAGGGATACGCTGCCTACAGACAGGATAGAACAGATCTATATAAACGATCTACCGACAGCCCTTCCTGCGAACATTGCCATGTACGCAGATGATGAAACCCTCTGGAGTTCAAGCGTTGAAGACCTGCGAATTGCAGTCTATGAAACGAAACGCTGGTCCGAGGAGTGGAACCTCCCAGCCCGGTGAATCCGACAGAAGATCAAAGACTTCCTCAAGAACCGGGACAATTGGGCTCATAGCCTTGAACCCGTGTAGTACTTCAAGACTTCAAGACAACAGGGCGATCCTGTCTGACGAATCTCCTGCTGTTCTTCGATGAGGTAACCGAGGGTCTGGACGAAGGGCAACCGATTGCGGTATGTTACTTGGACTTCAGCAAGGCGTTCGATTCCGTGAACCACAGGTTTCTGGACGTCAAACAGCAGTCCATGGGAATTGATGGAAAGGCAAGACAATGGATAAGTAGTTTCTTAGCAGGGCGAACCTTTAGTGTTAAGGTGGGATGTCATGTTTCAAAACCGGAAGGTGTAACAAGTGGAGTGCCACAGGGCTCGGTGCTCGGCCCTCTGCTCTTCCTCATCTTCATCAACGACCTAGCACGTGGGCTTACAAACCCCACCTTTATGTTTGCCGATGACGTCAAGATGGCTGGAGTAGATATAGAACTTGACGTGTTAGCAGTACAAAACTGGGCACGCAAATGGGACCTTCCACTAAACCTTGACCACAAATACAGGGGCTAGTGAGAATAGTGTGGGTTCGTTGCAAGTGGTCTCGCAGGTCAAAGACTTGGGCGTTATAATGGACAACAGCTTTAAGCCGTCAAAGCAGTGCACCTCAGCAGCCAATACGGCCAGGAGAGAACTCTTTCGAGTTAGATCCATTATTTCGTGTAGATATCCGGAGATATTCGTTCCGATATATCAGGCCATAGTTAGGCCGCATATGGAGTACTGCGTGCAGGCCTGGGCACCGTACTACCAGAAAGATATCGACTGTCTGGAGAAAGTGCAAGGGCTAGCCACTAGAATGGTGGCTGGGCAAAGGGGGTTTAACTACACAGAGCGTCTCCGTGCCCTAGACCTATTCTCGATGGAAAGACGGCGCATTCGCGGGGATTTGATAGAAACCTTCAAGGTAATGAAAGGACTGTCAGGAATAAGTTGAGAAGACCTTTTTTCTCTGATCCCCGAGAGAGGCACAAGGGGGCATAGCCTTAGATTACAAAGGAAACATTCGAGGCTCCAAATTAGGGCGAAGTACTTCTCAAATAGAGTGGTACCCTATTGGAATAAGCTCCCGGAAGAGGTCGTAAATACCACAACAGTGAAGGCTTTTAAGAAAGCAGTAGACCTATGTTGGGTGGCAGTATACCCCGAGTTATGTTAAGCAGCTTTTAGGGTCAGATGCAAATTACTTATTGTTTCCACCTTACTCTGCCAGGGCTGATACTGCACAAAATTTCTGCCTTTCAGAAAAAGAAAATCACGCAGTGTTGGGAGTTACGGAAACGCGTCGACAACACAACTATCTGGACACACGATTGGCTCTAGCCACACCAAGTCCTGTGCAAACTGAACTGAACTGAACTGAACTGAACTGAACTGAAATGAACTGAACTGAAAGAGACTGCGATACACCGCGAAGTGGGAGCGTTGTGACATGTTTGCGGAGGTCGCCTTTCCCAGTCAACTATAGAAGACGTTTGAGGGCGGCTAGTGAACCTTTCTTTTATGCTGTCTGGCAGCGAAATATCTTCGTTGTCCTCCCTGTCGGACGAATAGAGATGACGTTAGTCGGTGGCGGGTCGTAGTAATTTATTGTCTAGGGTATTCACAGATCATGCTGTTTTCTCCAATGGAAATTGATGAAAGTTCATTGACTAGTATCTCAATATAAAGTAATGTAGTTGGGCTTATCGAAATTCCACAGTTAAGCATGTAGGCCGCTGCATTCTCGGTGTGCTCGTAAATAGTCCCAAAAATGTCCCCAGGTTGTTTCAAAGGGGAATAAATTGGGACGAATTTCGGACTGTTTTGCTGACTGGATACGTGCACGTGCAACCCCCACGGAAGAGCACTGCACCCAGCACATCCGGCGGCCCTGCGTGTCCGCGTCCCTGTCGAACCGCCGTCGTCGTTGTCGTCATTGTCGTCGTCGTTTCTGTTATGTTGTGGACGTGTTCGTTATCGTGTTACAGCGGTGTAACGCTCAGAAAGAAGACGACTCGATCACGGTGAGAACTTATCCAGGAAAAGTGGCACACTACAAATTACAGCTACGAATCAGTTGGCGTTTAGGACATCCCAATGCTTCATCATATCTGGAATCTGGAGCAATCCACCTGCGCACATATAACAGTGCAACTGAGGATGCAGATATCCATGGTTTCTCTGTGTGTCTGTTTGTTGGACTTTGGGTAGCCCACTGGGCGCTGGGCATTTGATTGCATCGATAACCTGATGGATGATTCTACTTGGAAAGCAGATCGATGGTTATCGCCCAGTGGCAGCTGCGAGGGACGGTTGGCTTTGATGTTATTTCGGTAGCGAGCAAGGCGTAGAGCGAAACGCGCCCGGGCGATCGTGATCACTGTCTACAGACATGGACCAAAATGATCGACAATCTTGAATTGAGCCGCAGCAGCGGTAACCGATAGCAATGTAGTCGATCTGGGTCCAACGCTGTGGAGACGCAGGATAACACCAGCAACCGAGTGCATTTTACGCTGGTCGATTTGGTATCGCAATATGATCTCCTTGTCGCCGTCAAGATTGTGTTCTATTGGTAATATATTTAGGCCGTTCCGGTGCAACATCACCTCATCTCTTGGCTTACAGCTGAGTACCTTATGCGAAGGCGAAGAAGAAAAAGAACGTGATATTCTCTATAGGAAAGTTGTGCTAGTTGTTAAAGGCCACGAAGCTGGTGTTCTACGAAGTTATGAACAGTTTTTGAAAACGGTTTGCGGAGAGCTTTCTCTCAACTTTGAGAGTGAATCTCGGAACCGTCCCGCTTTTCAACGGCTTTCACTGAACAAGTCTCCTTTCATATATAAGAAACATCAACGGCAATATGAATTCCGTACTTACTATAAATACTTTACAATTAACAAAATCACTGGATGTACAACGGACGTGTTTCTCGAGTACGTTGAACGGAATTTACCAGAGGGTATTGCAATGGAGGTGATTCGACACCGACTGGAACGCTTTCCGGAACACATACGGTCGAATTCTTCAAGTAAACCCTGTTCTCCTAGTGTCTGACGTTTCTAATAAACTGTATAGGTTGTTTATCAGTTGAAACTTATACGATCAGATTCATGTTTTTATGTCTTATGGCAACATAGTTGTGGTGGATTGAGCATGAAAACAACTGCGATATCGAGATAAATCTGTTATGGGTTTTAGCTTGATAAGATTGGTTGAGTCACGAACAACTAGATACATAAATGGAACTTGGTAAGGCAGATGATATTTAACAGTTGTAGGAAGAACGGAGAGGAGGATAGTACTAAATAAGTGTTCTTTTTACTTCGTTTAATAATATGCAACAAAGTGGAACATTTCAGGAAAGGGGCTGCGACCGCTGAAAGGCTGCCAAATGAGGAAATGACCGGCGGTGACGGGAATCAAACCCGGGTCGTTTTTGTCCAAAGACCACAGTGATAATCGTTTGACCACCGCCAGTCTTTAGGCTCTGCAGAATGGAGGCTATCCAAATAATGGCTTTAACCGATGGTCCAACGATTCTTACCACGCAGTAATATACAGGGCGAAGAACCGTTACGGAGGGAAGTGATGGATAGGTGCAGATTTCGATCGATGGAGGAGTGAAGACGGACGATTTGCCTACTTGGATTTAGCTTTTGCTTTCATCTAGCGCAAAGGCATACACGTGTACATCAGCTGACGCTAGCCACAGCTGGACGAATCGCAGTTTGCTCACCTGTCACGTGGTGTACAATTTCTAGGACCATGGCCGGTCTGTCTGCATTGTGGACCGTTCGACCAAATGAGCATCTGTTCGGCAACCGTACTGGATTCCTGTTCGAAAATCCTCTTGGTCGATCGGTCTCAGTCCCATATTGTCCCGAGCAATTTATTTCGCATGGGTCGCATGGGTTCCTGTTCCCGCATCGATTTTACTGGGAACTAGGGGATCGGCCGTTTATCCTCAGTTTTCCTTGACAATCCAGCTGCATACAAACAGTGAGATAAATTAAGTAAATATCATCGACCAATCAGAGGTACTGAAATGGATAAAATCGACCGTCAGTTTCGAATGCGCTACTGATATGTGTGATCAAAGAGATCCCAAGAACAACTTTGTTTCCTGATATTCTTTCTTCGTCATAGTGCAAAAATATGATCATCAGCAAAATTTCACCCTTTTGTTTCTCAGAGGTTCCTGGTTAAGGAAATTCAGATAAAGTGGTTCCGCATTGACTTGCATACCCATTTTTGGTGTCACAGATACCATGCCACAGTGACACAATCAAACTTGAACTTCACAAAGCCATCGGAACTTCAGGAATATAGCCCGTTACTTTCCTCTTTACCCAAATTCTACTTTTATTGACTTTCATTGGTCTAATTTTATGTGCGTATTGCAGTTCGTTTGTATTTCCTCTATGACATTCATTTCGATATGTTTGTTTGAAATATCACAGCATCACGCGGGCAGAGGTGAAATAAATCAAAACATTAAGGGTTTGTATATCTGGCCACTACTCGGGAGTAGTGTGTGGGATTGATGATGCTTTGTTAGGTTGACTGTCCTTCGGACTCCATCTTTCATGCACATGTGAACAAACCTAACTGAGTGATTCGGAACAGCCCGGACGGGAGCGGGATGGTGCAGTGGTAGCGCACGTGTCTTGCAGATGAAAAGGCCCGGGTTCAAACCCTGGGTGCACCACCGATAAGCTCTAACTAGAGCGAAACTGGAACCTGGTGCTTCCGAGTGCAGGGTCGATCGGATGATTTGAGGCTGGTCCGTGAAAGGTAGAGTCCAAAAAGCATGAAGAATTATAGAAAGGCTGAGAAAGGTCTCCCTGAGTAACATTGAGTGGAATAAACAGAGGGAACGCAACTACACCGGTGGCCAAGACCCTAGGTCATTTCTCTTAGTGTCTCCATCCCTCCGACACACAAATCTTGAGGTCCACAATCCGGAAGCCTACCTGTTGTGTTTGTTTCTAATGATCACGTGCACAGTCAGACAGTCTGGCACACATACGCACAAATACGCTGCAGATGATTGATCCATAGCCCCCACACATGTACGCATGCAAACACATTTGACGTTAATCCTGCTCCATCCCGGACTGCGTTGATTAATCAGATATTGTCATAGGTCTTACAGCATTGAGTGGCCTGATCCGATTGCACCCTTAACTAGCATGTGACTCTGACCCTCGCCATTACCTGTGTGCGTTTCTGCTTACATGTACTCGTGCTTGCCATACATTTGTGCTGGTACACATTCGTCCGAACACACGCGCATACGTTCGGCCCACCGATTACGAGAGGCAACACTACTGGTTAGGGATTTCACCGCACCATACAGGCTACGGTCGTTGGGATCGTAACCTGTTTAGACTAGTCGCTTGTTCTAGATACTGACCTCTGAGTTTCAACGATGTCAGCTTTGCTGTCACGTTATTCCTATCGTATTCCAGCAATGCTGGTGTGACTAGAAGGGATCCACCGAAAGGAAATTCGTTAGTTAAATGAAATAATAGCTCCTATTGTATGGGATTCGTCGAAAAAACGTCTTTCAACAGTTCATTCTCAATCTATTGCAGGATGTATAATGATGCGAACAAGCATGCAAAACACCAATGATGGGGTAATCAGATTGTTAATTCATGCTCCCTAAACTAGTTTGTTTTCTGTATTTGGGGCTTATCGGTTGCTTGTGGAACTCACCAGTTTGTGTCTCTATCACGCCTGCTTTCCAAATTTGAAAATAACCTGAGAAAAAGCCCGTTCTGGTGTCAGAATGGCAACGTTGAACTTTATTAAGGTAGTAAGTTGTCTGAGCGAAGATCTAGAAAACCTGGAAGTTTTTCTATCTCACCTGAACCAAAGTTTGGCACTGTAGTGTTCAGGATACGTCTTTTACCTTCAATGTGAGTTGACCTTACACAAACCCTTGTCCCGACAGGAACAGCGTTAGCTGTAACAGATCAGTTTTTACGGAGGCAGTTATATCTCACAACGTGGTCGGATATCGAATAAAGTGTTCATGCGTTTGCAGTAGGTGCGTTCTTGGCCTTTGTCAAATCAAACCACCGGTGGCGCTGATGTCGCATCAAGTGTAGGTGTATACTGCAACAGTTAGTTCAGTTCTTTTATACGAACCAAGAACAAAACCGTTATGTGTAGATGACACACGTAGACTGTTGGTGTTTCAGCTTCGATGTCTTTGTGGTGCTTCTCGAATATCAGTAATGTTAAGGTACTTTGGGAACCAAAAGTTAGGCACTGGAGCAGACGCACAACATAGGCTTGTCCAGATATAAATTTCCGCGGTGTACATTATTCTTTGGGACAATTAACGGTCAAGGACGTCTGTCCATGACGTGGAAAAAAGGTATGAAAGCCTTAACGAGTAGACATGGCCGAGTAGGATGTATTAGACTTCCGGGTTGGAGTCCACGAGGTACGTTGATTGTGAATATTGGTTAGCATGCCTACTTTCGGCGATCACTGGTGCAATTGCATTGGAGTTTTTTTCAGTCTCATGATTTCCATTTATATCTTCGTTTTGTGTTTGTTTTGCCTTCGACTATAGCAGAAAATGCTCTGAGGTATCAAGCAAACCGGAGAGCAGAAATTTTGGCTCAATTACTACAAGAACTGAACTGAACTTCCTCAACGGACATTTCCGTTCTGCCTTGTTCGTTCCACGAATGACACAGCCGCCTATCCGAGCTCCATTACACTAGGATGAAACTGTCCGAATGATCAATAGGCGCCCAAAACCAGTGGTCAGTTGTCATGCCCTCTTGATTTATTCGGTGTGATATAGACACCACAGTACCTGAATTGGTTTCTATGCTCTCATTAAACCCACTTACTCACCAGTAGGTTAAACATTTCTAGGCTCTTACGACTTCGCAAAGTGGTGACCACAAGCCATAGAAGTTGATTTTTTATGCGGTACATTGAGATTAGTAGTCCTTTTAAGCTTTAAGGTGCTTCATTATCGGTGTGTGCGCCAGAAATATCCGGTTGGTTCAACTCCCAAACTACGGAAAACACTACTTCTACTAGTTTCCACTAATACTAATGGGACCAGCTTACATACATCAATAATTTTTACTACAAGAATACCGTTTGTAGGAGCCATTTTGCAAGATGATATAAATAATATATTTAACTCAATAAATAAAAGGTTCTATTCAGTCAGCGAATAGATTAAAAACCATTTCACACATTTAAATGAATGGAAAGTGATAGACACTTGGATGTCAAAGATAAATCTGGAAAAAGTGAGAAACTATCAGACGATATACAGGTCTCAGGTGGAACCTGACCACTGTGCACAGGGTATATCCACAGAGACCCAGTGTCCACAATTCGTTGAGTTCTAGTTCCTGATAGTTTGTGCTACTTTTTGCTTTTTTTCGAACTACTTTTAGGCGAGTTGGATTTTGGTGATTTGTTCGGGGAGCCCGACTTTCCCTTTTTTCCTCTGCCGTCACCGGCGTCTGCCGGAATACCAACAAGACTCATTCGAGCAGCTATAAGTGTTTCTTTGTCAGGCACCTCAGGTAATGGATCTTTGATCTGTTCGTAAGTATATTCTTTTTGTAAAGCTACCTCGTGTAAAGTGCGCGCATGATTCAGTTCGTGATGCTGCATAATCATGAATGCCAAGACTGGGTCGTCGCAGGACAAGAAATCTACTTTGCACCAGCCACATCTTAAGGGATTGCTCGTGGTATGAGCAGCCAGTAGGTGGGCCTGAAGTTGAAAATCAAAACGAAACGTCTCCCAGCAATATGCACACGTGGTTGCTAAATCTGTTACATTCATCATCAATTCTCGTTTGATCCATAAGTTACCCAGTTTTTTAATATGTTCTGTATGGCTCATTAGCACGTGCTGATTAAGACCGGGATCACTGACGGCCGCGAATCCGCACATGGCACAAATTTTCAGGTCATTTTGTATCTCTGTTGGGTTACCGTGGCAACAAAGCACATGTGCATGAAATGCATAATTGGATTTCGAAACCCAACCACACATAGGGCATGCATATGGAAGGCGTAAATTACTGTCCTCCAAGAGGTTTCTTCTACTCCATAAAGCGTAAGCTGGAACGTGCTCTGTGGACGAGTGAAACATTAGACTGTCTAATCCGGGAGTTGGATTGACCGGCAGTTCGCACATTTGATTTTCCAAGGCTAGTTTCAATGCTTTCGCGTGTTCTTTTTTCTGTTCTTCGTCTGCGTTGGCCGGTGGTGGGGGCACATTCGGAGGTGGAAGAGGAACCGGCTCCTCATAGTTGAACACACACATACCACAGCGACCGGGCTGTTTGTTTGGACGATGATAGCACAATAAATGCATTGCTAACTCCACGCGGGAACCGAACGACTGACTCCGACAAAACAAACAACGATATGGTGGCCCGAAATCTAGTGTAGATAAACCGGACACAAAGCGTAGAAAAACCGCTTTTAAAACGGCACACTTGTGCTGCTCCACATCTTTCACAAGAACTATTGATTTGCATGCACGACATTGTTGCTGTTTGCCATCAAATGGGGGCATATGATTCATAAGAATAATATGAGCCTGTATGGCTGCAGAATCTTTAAAAATCCGTTCACAAAAGTAGCACACTGTGGTTGGTTCCGTTTGCATGCCATTTTCAATTAGTTCTTCTTCCTCACCCTTTTTACGTGGAGAGTTTTTAGACCCAGGAGATTTTTTACTATTCGGAGTCTTTTTTGGTGATCCTTTCGGTGATTTGGATTTCGGCGATGGCATGCTTTACGTAGGCTGCCTCAGTCAGATGTCAAAAATTCCCCAATCATTTGTACTTCTCTTGAACCATCTGTTGTATCGACCGACGTCAGACTCGATCAATAGATGATACTGACTTCAGTAAACTGGACCAATAGAACACGGTACAAGTTATGCTTCCATCTCTTACATAAATTACCTGTGTATATTTGATATTACAGTGTAATATGGCCAACTTGTCTAAACAAAATACAACGATTCTCAC
>STRG.39341.5
TTTTAACTTTTGCTGGTTCGCTGACTGTGGCAGAATGAGTTCTCGTTACTACGATGTCCAGAAAAATGGGCCATATTGGGATATGAGATCTTATTCTTGAGTACATTCCACGAGTGTGTCTTTGACTAGGTTTTATTTTCGGAGTAGGGCTCCAATTGAAATTGTCCTGAAAAATCATGGTAGAGCTTATTTTCGGAGAAACACGGTATTTACTATAAAGAACTACAGTTATTCACATGGTGATCGAATCGAGCACATAGTCTCAAAACACTAATCGTAGTGCAAGATGTGCCGCACGAGAATGTACACTACTCGTCTGATCAGCTTGTACGGTCTTTTTGCTATCGACTCGACGATGCTGAGCAGGTATTGCGAGTTTAGTGCGTAGAAGAACGAGGTGCTACCATGGCATGATTCATACCCTAATAGGTACTGGCGACCCGGAGACTTAATTGCTAACGTTTGCAGGTATAAGCGTTTTTACACCAATAGTTTCTCCTTTCAAACTATGGCAATCCTCATCTCCCCATTGAAGTTGACAAACATGAAGACAGGAAATAATAATGGAATCAATATCTAGTTGCCCTGAGCGGGGCAGTTGTATCGTTCTCTATCGGAAGTAAACTCAACGGCTTCCCATGTCCTCTTCGTCAAGAGCCGGTAAGAAAACTCTGTGACTGCTTCACGAAACTCTCACAACACATCCCTTGTGATGGAGGATGCTTCTGATGTCACTGAGCTTTCCTAGAACTGCATTCGCCATTCTGTTTGATTCAGAATTCCTTCTGGATCCCCTTCCAGCAAGCTGGGATGGTTGGAACTCAAGTCTCTTGCTTTTCACCATACTCCATGTGTTTTCAGTTGGATTGAACATTGGTGAGTTTGGTGGCATCCTCAAAAGCTTTGGCGCGGAATATTCACTTTCCGCGAATACGTTCTCCCCAATATGATGCAAGTTTCGACCGCGACTGTTGCAAACCTCTTTCCGAACGCACACTGAATCACTTGCAACAATCACCGTATCTAACCGTGTTAAACTTGAGTGGGAATCGACAACTCGGTGATGCTGGAGTGAAAATCATCTCGGACAGCGCATACGTAGGCTGTTTGCGTGAACTCTATCTGACTGGATGTGATCGGCTGACAGATCGCGCCGTGCACATGATCGACCAAAGATTTTCTCAACTGGCCTATCTCAGTCTGGCCGGTTGTCCTCTTCTGACGGATGTAACGCTGACCGTACTAGCCCAACTGCGAAGGCTGTGGCAGCTAAACTTATCGGAAACAAAACTAGGCGATAAGGGCCTGGCCGCACTCGGTTCAATCCCAAAACTTAGCGAACTCAAGGTGTCTGAATGTACCGGTATTTCGGACCACGGATTACAACGATTTGCCAAGGATGGAACGCATGTCACTCATATTGATTTATCTTTTTGTCACAGTCTCACGGACAATGGAATAAAAACCATGGCATTTTGTTGCCGGTTTATGGTTCATCTAAATTTGGCCGGTTGTTCTCAGATAACTGACATGGGAATACAATATTTGTCTGGTGTTTGTCAATATCTACGATCTTTGAACCTATCCGGTTGTGTTCTCCTCAGCTCCACGTCGCTTGTGTACTTAAAAAAAGGATGCAAGCTGTTGGAACACCTTATACTACTCTACTGCAAAGGAATAAAATCACGCGATATTGGACGTCATACACAATACATCAAAACGGTGGATTTTAGTTCGAAAGATCCTCCAGAAAAATACGTGCCAAAGCAGAAAACCTTCGTTGTGGATTCTTAACTATAAAAAACAATGCTCATTTTGATAATTATTGGTCGAAAATATCAACGAAACTTTTTTCAGCGGAGTGATGAACTGTTCTTTTTTGGTGTTCATTCAACCCGGAGAATAAATGACCGATACAGTACAATCAATTG
>STRG.64774.1
AATGCTACGGCAACAGCAAAAGGCAATTTCGGAACAACAACGGCAACAGACGAAGATGATAGAATTATTAACAGCACACTTCGGTTCTGGTAATGTCACAAGCAATGAACAATCGTCGATAACGAAACTGAAAGAATCACTCGCTGCCAGCATTCAGGAATTCATTTACGACGCAGAAAGTGGGATTACTTTCACTTCGGGGTACAGATGATACGAATATGTTTTTTTGGTTGACGGTGCATCTTTTGACGAGCAATCGAAAGTGCGTTTACTTATGCAGAAGCTGGGACCTACAGAACACACTCAGTATTGCAATTACATCCTGCCACAGCATCCTCGAGATATTTCGCTGAAGGAAACAGTGTCTAAGCTGAGCTCAGTCTTTGGGGAAAGGTCGTCATTGTTCAATTTACGATGCAACTGTCTCAAAATAGCCAGAAACTCAGCCGAAGAAAGAGTCTCCTACGCTAGTCGGGTCAACAAAGGGTGTGAACGTTTTAAACTTAAAGAAATCACAGATGATCAATTCAAATCACTGATTTTCGTCGTTGGGTTGATATCTCCAGATGATGCCGAACTGCGCACGACGCTGCTGGCAAGGCTGGACTCTTCAGAAAAACAGTCCGTGCAAGATCTAACTGCTGAATATATCAGACTCATGAAATTAAAACAAGATTCCACAATGATCCAGTACGTATCACCGTCTACTGAAAATACGATTGTAGATAAAATAACTGGAAACACAGTTCCACAACCTCGCGAAACGCGTGCAATGACACCATTCCAACGACCGCCCTCTGCCTGCTGGAACTGTGGAGAATGGCATTTTGTTCT
>STRG.40184.2
TCATCGCAGCGGCTACAAAGCGGACAGCGGCTCTCTGACAGTATTTTGCTCTTTTTGTTGACCATGTGCTGATGTTGCGGTTTTTACTTTATGGCAAACCATGGCAGATCCACGTGCACTGGAAACAGATGCTGCTAACTTCGCAGAAACCGCAGAAAAGTATCAAGCCTTGGGAGAAAGAGAGGGTGCCATTTTCTTTTTTACTGAAGCCGCCCAGGCATTCCTTAACGCGTTGTCCGCCGGTTCGAAAACTCCTGATCTTCGATTGAAGGCCAAATCGTATCTAGAAAAGGCCGAAGCTCTAAAGAATTCTGCTGGGAGAAGCAGCGATCACTCCACACACCCCTCAAATGAGTGCGATGCATCGTTGGAGCGAGCACGGTACATGCTCAAAGAAGCGCTGGATTCTGAAGAGTGTGGAAACGAGGAGGAAGCTGTAGAGCTATACAGCAATGCCGTGGAGTTGCTCTTATCCCTGCGTTCTTCAGTAAAGGAGAAAGCAACTCTCGATAAAATTCGAAAGCTCGCAAAACAAGGACTTGACAGGTGGGCAGAAACACTTCGGAGTCATTTACAGAATGCTGTATCTGTTGGTGCTGGCAATGCGCGTTTACGTGTCCCCGGGTCGCAAGTGCACAGTACTGGTCGTGAAAGTCCTGCAGCCTCTAGTACAAGTTCTGGTGGGTACACGGCGGAGGAACTCAAAGTTTTACGTTCCACGTCAAATATCAATGGCCGAGAATATTTGCCGTTTTTGGATTCAATCGATCTTCGCGAACGATTCGCTTTTCCGAAACCATACACCGACAAAGATGGTCTGTTGACGCTGTCGTGTAAGCAAAAACTTCAATTGGACCGCTGGGTACGTCCTTCGGACTATTTGGAAAGGCCACAAATGATCATGGCTATCTCGTGCTTTTCCATTCGACAAACCGTGGTAACCGATTGTTCGTTTGTTGCATCCATGGCCATTGCCGCTCAGTATGAACGCCGGTTCAAGAAGCGTTTGATTACCAATATCATTTATCCGCATCAGCAAAACGGGGAGGCTGTATACAATCCGTGTGGAATGTATATGGTTCGTCTGAATATTAATGGTGTATCACGTAAAGTGGTCATTGACGACTATCTTCCCATGGGTCGGAATGGGGAACTTCTTTGTTCCTACTCCAGCAATCGCAACGAGCTCTGGGTATCGTTACTTGAGAAAGCCTACATGAAAGTGATGGGTGGCTACGATTTTCCCGGTTCCAATTCAAACATTGATCTGCACGCTCTGACCGGCTGGATCCCCGAGCGAATCTCAATTCGTTCCGGAAGTGTTCATTTCAACAAGGACAAAGAATTTCGGCGGCTGTCCAATCGCTTTCATCGTGGTCACTGTCTGGTTACAGTGGCCACCGGTCCAATGCCCGAGGAGGAAGCCAACCGAGCGGGCCTCGTTCCAACTCACGCATATGCCATGTTGGACATTCGTGAAGTGGAGGGTAAACGTTTACTTTTGCTGAAAAATCCCTGGAGTCATTTGCGTTGGCGTGGCAACTTCTCCGAATCGGATTCGCGAAATTGGACTCCTAGTTTGGAAGCCCAGTTAAACTATGATCGCAGTTCGGCCCAGTCGATGGATAACGGAGTGTTTTGGATTGATTATGACTCCTTGTGTCACTACTTTGATGTATTCTATGTGAACTGGAATCCGGATCTGTTTCAACATACCACATGTGTTCATGATTCCTGGTTAGCTGGTGAAGGTCCAAAAAAGGACAGCTATTCAAGTGCAAACAACCCCCAGTACAGTTTAGAGGTACGAAGCACCGTTGAGACCCCCATATGGATCCTTCTAACAAGACATATCACAGACAAGGCTGATTTTGCCGATAACAAGGAATTTATCGCGGTTGTTGTGTACAAAAATATTGAGACACGTAAAGTGTACTACCCCTACGATCCGGAACCGTACCGTGACTCAGTACGCATCAATAGCCCGCATTGTCTGGTCCAACTGCTACAAGAAGCTGGTACTGTCAATTACACCTTAGTCATTTCACAGTACGAGAAGAGCAATACAATTCGCTATACCCTACGGGTCTATTCGACCGCACCGTTTGTCCTCCGGAAAATTATAGATCCTTACAAGGTGGAAAAACAGATTGCTAGTCAGTGGAAAGGAGTCAATGCGGCCGGATGCCGTAACAACCCGGAAACCTACGAGAACAATCCACGCTTCCAAATCAACATGCCAAACAACGAGCCGGATAATCAACTCCTCATCGAATTACGCGGTCCAAAAGACTACGCTATTGGCTGTGAACTTATCAAAGTGTCTGCCACAAATCCCAATGCACCCAACTTGCTGGATCGCAAATCAACCGGAGATTACAGACGCGGATACGTCGTAATGGAGCAATCAGGGCTCTCAGGTGGAGTTTACAATCTGATTGTCTCCACGTACCGACCGCAACAAGAAGGCCCGTTCATTTTGAGTATCAAATCACTTCGACAGTTCTCGGTGAAACAGATTAACTGATGATACCCTTCAATTTGATACCAAGACCTTTTGAATACTTACAGTACCGATCCTCTTATGTGTCTTCATTCGACAAAAACTGATGTATTGTGATAGCACTTTATGTACTCTTCTAAGCAAATACACCGTTCAGAGGAA
>STRG.16854.2
CGAGACTTCAAGACCTCAAGACCACTGAACGGATTTGATCCGATTGATTTGAACCACGGAACGGACGTGGACTGTCGGTGGGACGTGCGATGCGGTCGAGCACTTTGGAGTTGTTGCCAAGACTGGGGACTTTGCAGTCTAAAATCAAAACATTGCGCTCATTGGCCACTCCGGAAGCTATAGAATTTGTGGAAAATCAGTTGCGCCAAGAAAATACAGCGCTGGAATCGGAAATAGAAAGTATCCGACGAAAAATTGTTATCCAAGAGCTAAGATTTGGCGCTGTGAAGACAAAGCAAAGTGCTCCTGAAACTGGAAAGGTCAAACCAAAATGTGAAGACAAGCTTGCAGCAAAACGGGTCGCCAGTGGTGGTGGTCAGCGCGATACGGATGTTGAAGGTCCCGTGGATGTTGGTAGATTGGACATGCGTGTGGGTCGTATAGTCGAGGTCGTGCGTCATCCGAATGCAGATTCGCTCTACGTTGAAAAGGTCGATTTGGGTGAAGGTCGCCTACGAACCGTGGTCAGTGGTTTGGTCAAGTTCGTTCCAATGGAGGCTCTACAGAATAAGATAGGGATCTTCCTGTGCAACCTAAAACCAGCAAAAATGCGTGACGTTGAATCGGAAGCAATGCTCATGTGTGCTAGTGCACCAGAGTCTGGTGTTGTTGAGCCTCTGAATATCCTTGACTCAGACTCAGTATCACTGGGCGACTCAGTCGTTGTTCCAGGATATACACATAATCCCGACGATCAGCTCAAACCAAAAAAGAAAATCTTCGAACAAGTAAAACCGGACTTGCGTGTGGATCAGGACGGTTTCGCGACCTATAAGGGTGTTCCTTGGACTCTGAAAAGCGCTTCGACTGCGTCTATCAAAGCGGAAAAACTAAGGGACGTACAAATTGCTTGATTGTGGGACATACTGTTAGGTCCGATCAAAATACAGTGATGAAGGAAAATTTTCTTCTCCCG
>STRG.4644.1
AACATAAGTTCGCATACCTTTTCCTTCTAGCAAAGCAGTCCATCGCCGCTGTTGCGTCGGAAGATGGTAGTTCCAACAATTCTTTCAGAAGTCTTTGACAGCGAAGAGCATCGTCGAATGCATCTACAAGTGACTGACACTGACCAGGCACTTACCTAACATTTTATGCACCTTGACATCGTAAACAGCAGTGATAGGTGATGGTGGCGGGCCCTCACGAACGAGCTTCTGGATTCTGCTGGTAGGGCAACGAGGCCAACTAACCCTACTGTGGCCAATCATCCACTTTTCATTTACAATGGCAAGGGAGTTATCCACTAAGAACTCGAGAACAACAAACATCTGAAATGGAATATACACTGATTACCTTCAGAGATTTACCACTAATTAGCCCATGTGTGCAATATATGGGATAAAACACCCACTTTTCACCGTATGGTAGCAGTAAACCTTTGCACATGACCTCATTTAGACCGTAGCAGACCGTGCTCTTGAACAAACTGTAACAAAGGAATATGT
>STRG.860.1
AACGAACCAAATTCTTTGTGATTTGTTAACACCATTCAGTGTGCAGCCTATGCACGAAAGAGAATCCACTATTTAAGAACTGCCCCACGCTACGTTGTCAAGTCGACCAAAATGATCATGAATAATTCGACTAAATTCGTCATCTGCTTGATACGTCTCATTATGTTGATCACTTTGATGCACCAACTCGTCGATGCTTTCAGATTGCCCGAGCATCCCTTTCCGCGAATCAGGCAGAGATCTAAACCGTAGCGTCAGACCGCGGTTTCCTGAGTGGAGTTCAAAGCGAGCAGCTGAACTGTTTTGTGGAGAACTGATTCATTCTGGCAAAGGTATTCGATCAATTGCATCAATTCTAAAATGTGCAGAATAAAACTGCGTGATGATGCGTATGAA
>STRG.54339.1
CTGTATTTTCCCATTTCAGTGGTCCACTGGTAATGGTGCCAGTTTCTTGCCCCATTGGATCGTATATCCTTCCTCGGTAGTGCGGCAACGTTGTTCACGTACTTTGGTGTGAATGTCCAAAACGACGTTTTCACGACAAATCAGTCAAAGGGTCCCATGAATGGAATCAAACGTTCATTGTCCCGCTTAGGCCCATTGTATGATGATGAAAAACTCCGTAAATGGGATGTAAGGGAGCGTTTGTATTGGGATCGAACGTACCCCAGTACCCAGTCTTTGACCAAACCCGTGTCTGCTCCAGCCGCTTCGTGTTCAATAAATTCGATATCTCCCTTCGATCAGCCTGTGGTGTCCGTTTCCCCACTTTCTGTTCAGGTCCGCCCACGCCCAGACTGCCACGTGTACGATGTGATAGTGGACGTACACAACAGGGGCTGTATGCGTAGTTCAGTCAAAGCCGATCAAATTGAACCGATCAGAGGCAATGACACGATTCATATGAACTCCTCTAAAGAAGGCGCAAAAATTGGAACGCCCGCAATTCCCGAGCAGATTTTCGCTACCACGCCACAGATCGTCACATATCTGCATGCACAGGATGGAAATGCACTTTTCTCATCCTACTTCAAATTTGGACTGCCTCCAAAGCACTTTCCACATTTCACGTTGTGGCTGTCGTTTGTTCAACTGCTCGTGTTTGTGATCGCGTTGTGCCTGTTTGGAATGTCCTCATTCGGCCCGGGCTACAATCGACGCATTCCTGGTCGTGTGTTGATGCCCAATCTGGTCGTGGATCACGTGTGTCGCATCGAGCCGCGCAGTGTCTTGTTGGCACAACGCCTAACCGATCTAATTCGATTGGGTGCTCGATTTGCTCCATGCATGAGGCCCGACCCGTTGTTCACCGATCACGTAGTTGAGCGCCAAAAACGTTGGGATCGTGCTTCAGGCTGTTGTGTGCGCAACGATGGCGGAGGTTGCTACCAAACCCGTCGTGATGGCTGTTCACATTTGCTCTCCACGTGGCTTCGGTATGATTCCGGGTCAGCTCGCACAGTTGAACTAGGAAAATCGTTCTCAGACAATGTAATAGTTTCGGAACGAAATTCGACTGATTTGGCTCTCGCGTCGACAGGGAGCTCCAATGCAGCTGAATCAAATCGATCCGGTCCAGTTTGCGGTCTCGATCCGGAGTTTTGTCTTTCACCCCGATCCAGTAGTGCATTTACATGGTCAAAAACTGATGTGACCCAATGGCCAATTTGTAAAATTGTTGCAAATCGATCGAATTTGGCCGGCTTTGCTCAACACATGGAATGTAAAGTGACCGGACGACCTTGTTGTGTGGGTATAACAGGTGAATGTATCATTACCACTCAGGAACACTGTAATTTTGTGCGTGGAATCTACAATCCGATGGCTGCTTTGTGTTCACAACCCATCAAATCGGACTGTGAACTTTTGGAACATACTTTTCCTCTGATCCAGTTGTTAAATACGGATAAAAGATATAACCATGCCGACGGTCTGAAGTGATTTGAAGTCGTAGACTATGGGAGGCTTTGAGCTAATGAACCCCACCATCACTTCGGTGCCGTATTCGCACTACCAGCTGAGCTACGAGGGAGGCCACACACTGTGCTTCAGACATTTCATTAATGGATCATTCCGGTTACTTGTGCAAACTGCAATGGTGTGATGGTGGGGTCCGTCAACTTGCTTATCATTGGATCTCCCTTTGCTTCAACTTGAGACTACCACACCAGTTGAGTACGCGGACGGGGTTTTTTCGGGTGTGGAAGGGGAACAATGGTTCGCAGATTCGGTCAAAATGATCCAAGAGACAGTCGATTAAAATCGATTCTCGTATGCCTGGTCCAGTAGGTTCTTGTTCAATGTCCTCTTCATGGATATATATATATATATATATATATATATATATATATATATATATATATTACACCGGCTTGGGAACAAGCGTGGTGCCGACGCAGCAACAACGACGGATAGTTGGGATTCAATGAACGACGCCCGGTATTTTGATTTTGTAGCTGCAGCATTCCTTCGAACGCTTACGTTAGTTTAGTATGCTCAACCGGGGCTGAATAATCTCTTCCTCTCTCTCTCTGCAATGGAAATTCATAAAAATCGGAGAGAGAGAGAGAGGATGAGGGGAAGGTCGGCTGTATTAAATCTAGTGCTCAGGTGTTTGCGTTTTAATTTGTTTTAGGTGAATTGTCTCGAACAAACATGCGGTATGTGGGGCTTTGCCGATCACCGTTCTCCGGATCAGGGCTATCGGGTCATTCTATCTATATTTATTCACACGAATCTTGGTTTCCGTTTGCCGAGCCAGCAAGTAGTCGTGTTCTTGGTTGTAACCGTTTTGTTATTAGTAATTTTGTCTTTCAGTAAAACCTCATCGAATAATAGAATACTAAAAATGTGGGTGTATTAAAAGAAAACAATCTTTGTAAGCGCCAGATAAATGAAAAATGGTGACTATCAGGATGTCATTAGTCACGTCATACTCGCGTCATATCCCATGATGCTTGAGAGACTGCTTAGTAGATGGGTCCCACGGACCTAATCCACTAGATCCAACTGATCACGGTGTTGCATTTGCTATGCTCGATCCATAGCTGCCTTCTCTTCCCTCCCCCGTGATACGTGTCCCTAAATTGACTGGCCTTTCGTCTGGGCTTCACGTGACCTTTGTGACTGGCATGACTTCAGATTTGTACTTTGATGCCGGTTGACTGTGTACACTGGGTCTGTATGTCTACTCTCTACTCTCCTCTGACTGTACAGCCCTCATTGACGACGGCTTGCATTGTCACTGTTTTCGCCCCTCGGTTCGTCATTCTACTTCGTGTTTGGTGTCCGATACTGTAGTGTGTTGGCTTGACCTATTGGCTTTCGATTGCTGTTGCATAATGAGCTTCCTTTCTTCCCACTCTATCATTGTTGTTTAGTTTCTGTGCTATCTTTACGATATTGAGTATCCGATGAACTCTGAAGAACGCCATGAGTAGAGATCTGTGTATGATATTACCCTGCCATTGTCGTCTACGTGTGATGCCGCACTTAAGTCATACACTGGGTTTGCCTCCG
>STRG.70255.6
ACGAGTTGCAGTAAAGAAGTACAAATCGGTTCCATAAAGTGAATATCAACGAAATCAGGTATTCAGCAATGGCACGTGACTTTCGAGGAGGTTAATCCAAAACAATAAATACGGAAACAAGCATCTCCATGATTTGAACGACCCTTCGAAATGAAGAATAAAACTGATCAAAATACGAAATGGTCCAAAGTGCGGTATGTTTATCTACTCAGGTTCTTCGACGGTGGGAAAAAATGGTCTTAGTAATGTCAAATGGTGACGCTGTTGTTTCTCATTTGATCGCAATATAATGCTGTGCAGTGGCTTAGTGCTTTCGTTTTGTGAAAACGACTTATATAAGAGGAACTGCACACAATGAACAGTTTCAATGAAATGTAACGAGGTCATGTTTAGAGATCTAGCAGAATCGGTGATCACGTTGGAGCAGGTTTCCGTGAAAATGGGCAAAATCAGCCTAGCAGCTGGAGATAAATAGATGTGTCATTCAAAATAGGGAAACGATTTCAACTAATAAACTGATAATCATAAAAATAAAAATATGTCAAAATGTTTTCCGCATGTTATGCTCTCAGTCCTCAACTTCTAAATAAAGTATCCTTCGCAAAACATTCGCATGCATGGTGAAAATGTTGAACCTTGTGGTGCAATAAATATAATATACGCCATTCTCGATTTTATTGGCATTCAAATGTGTTTCTTATTTCAACAATCCCGTACTTATTGCCTTTTCCCGTTATCCAAAGCACTGACCATTTTAACTTACAATATTTTGAATTTTCTGTGACCAGATATTTTAATACGTAATAAAAACAAAATAACTGAACGATAAAATACGTTGCCCCTTTTGTATGAATAATGAACAAAACTATTTCCTTTCCTTAAGCAAAAGGCAAAACTTCGGTAGCACCTTGCCAGGGTGGAAATACAGTGGTCACAAGGATAAGCTTGTCCAGGTTGTGTTCCACACAAATAAACAACCTTTATGGCCGTTAACTTGAAAACCATTATCATACATACGTGGAGATTTCCGTAGTCTTGTTTGAGCGCATTTTAACTTTCACTTAACTAAAATTTGTGTCTGATTGTTGTGATATGACGTTTTGGAGGACCTTGTGCATTTTCTGGAAACCGATTGCAGTTTCAGAATTTGTTTCATCTAGCATAAACGAACCTTCAAAGGCCCAGTGTCAGTTAGGTTCTAAGAGAATTATGATCGTTCCTTGTTTATATTCATTCCAAACAGGCTATGTTTGCACATAAGATGACTCCCAGTGAGGGAACTGACCGTTAACAACCGGAGGATGTGTGTTGGCAATGAACCGACGACATTCCTCGCCGAAAGAAGCCGCAGATGGTCCAGTAGATGAAGAAGAGCCACCATCACAAAATCGAATGAATGAGTGTAACCTCATAAGCGTGTGTATGTGTCGCATTGGAATAGATCCCCGTTCCCATACTGTCTGATGCAAGTGTTGTTACCTGCTTCAGATCTTCGGGTTTTTTTTTTCTTTGTGCCTTTGCAGTTCATGCGAGTGCGATCCCCACGGAAAGGCGCTGCATCCAGAATGTCTCCGCATCCTCGTCGAAAGGCTGTCGTAGCCGTTGTCGTCGTCTTCGATTCCATCTCGTGGTGGGCGCGTTCTTCACCCCCGGTTACACATAGATTGGCTCTGAATGAATGGCACATCAATGCATACCAGAATACACACGGATAGGAAACATCAATTGATTCGAGATTTACTTAACAGAGCGCACAGGATTTGTTTCGTCATGAAAAGTTAGGAAGGATCTCATAAATTATTCTCTGCCCCAAAGGAAACTGGTTTTAAAGGAGCAAAATGTCCGTTGTAGAAGAAAATAAAGCCAGAAACGGTAATGTACCACGGAAAGCCATGTACGCCGCATTGTTTTTTTAAGGAAATCAGTATACTCGTCGAATAAAACGAAATCTAGAACCAATTCGTATTCGTATTTGTATTTGATCGGACTTTTTCATAGACTGACCTACACATTTCATTCAAGAAGCATTTACACTTATCAACTAATCCAGTCGTGGGCGGAGGTGTTCGAAAAAAGATTACGTATGAAAACTGGTCAGAAATCCGGCTGATACTCGCGCCCTGTTTTTAGGCTTTGGGTCAAATAAGAGTCGGTAGAGTTTTTGTAGATGCTGATGCTAAAGGGTATGGATTGAAAAGTGGAAAGTGTAGAATCGAGAGAATTACACTTGGATAAAGGATCAGTGCTGTATGCGGCCAGGGAGTATTCACACAACTTAGCCAGTAGCTCAGGTGACGTATTGGAAGATATTGGAAAGTGGTAAACAGACCCATGGTTTAAATCAACACATGTAGTGTAGGCGAATATGTTTTCCATGATTCATTTTCATGTCATTAAAATCGTATTTATTTGTCATGAGAGAAAGGGCAGAGGATAAGAGGATAGTCTGTAGGTCTAACAGTGGGTATGTCATTAGATTGGTTAGCCCACCTTTCAATTGGTTGTTGAAAGATAAATGTAGGGGATGTGGTGAATGTCATCGTATGAACCATTAATGACCCGGACTGACAATGCTTTCATGGTTGACGCCATCATTCTTTGGGTGAGGAAGCTCAATGGCATGCATCATTTTCTACGAACATAGCAATAGGACCCGTATACTAATCACTTCCGCGATCGTTAGCTTTCGGCATTGTTGTGTCTGATTAAAGTCACGCAGTACACAGTAAACTGATCAATATCCCGCCCATGAATGGACGTACGCCTGCTTTGCCTCGATCTGTAATCACGCTTCAGCGCCAAATGCATTGACTTATCGATTTCGTCATATGTTGATAGGCCTTACTCTTTCGCACATGTTAGCACATGTAGTTTAGCTCTTTTTTAACTCGATTATTTGTTGTTTACTCGCCGACTACGGCCGGGTTTTGTTTTTATGCTGTTAAAAAAATACACTGCCAACATTGCGCGTTCCCCTACTGAATGTGAACACAACAGGCACCTGATCACTCTGGACTCGATACTTGGCACTCTGCACACAACAACGGACGCGTTTTCCGCTCCCATCGGGTGAGAACAACGATAAACTGTCTTCTTCGACGTTATTATCCATCGCCCATTTATCCAAGTACGCCTGTGGAGTCACTTATTTTGGCCGAACGACGAAGCACGCATCGAAGCTTATCAAAGAGCATCAGCCACGTTGGCTTCAACGCGGTGTAAATGGTACGGTTTCCAGCTCAATTATTGCCCATTTATTGGAATCAGGGCATCCAATCGAAGCGGAAAACGAATTCTTTATGACGAAACAGTCAGTGCCTTTCGCTGGGTATACTTAGACGACTTCACACGTGCTGCGTCAGCTTTGTTTCACGTACGTGATCATCCCGGCTCCAATCTTCTTGTAGGTGAAATTCTTGTCCTGCTGGAACACTGAAGCCATCTATTGACACTAGCGAGTGAGCATCATGTGGCTTCAGCCACGATTCCGGTACGCAAAGTACACAAAAATAAAAATGAATTAGAGGACGAAGAACAACGGTTAAATGAAAATGTTGATGAATAGAGAATGCACTTTGGTACTGAACAGCGACGGAGTAGACATCACTGGAGGGGCGCGATTACAAGCACCCTGACAGGCAGCAAAGTTGTGCTTTTTGGTAGAATAAAAATGAATTCCCTGAGACACATGAGCAGAAAATCACTTGAAGCCGAAAATCGAGCAGTCTGTTTGGTTGAAAAAAATGATTGTGTGTTACGGCCTTCAGTGGGTAAATTGTTTTAAATCGATGAGGTTGTAATTAACACAAATGTAGCTCAGTCAGTCAAAGGAGGCAGTTATAGGTTTTATTGCTTCGTTATTTTTGCTAAGAACACAAAACGGATGTTAGCCGATTCACATCTCGAAAGCATCATTAAATATTCTCGTATGTTTCTGGTAGCAAACGTTTCGGAAGAACCGACCAGAGATCAGCTACTGGGGTTTGCGGACCAGTCTCGATGCTACAACTCACTGGCTCTATTGTACGGTTTTCACTAGGGCGTTATAGACAGCAACGCTGAACAAGCAGGTCAAGTGACAATATATAAAATAGTTAGGCAGCTGCTATCGGGTATTGACAGCTGGACTTAGTCAAACGTTTGGAATTTGTGATCAACTTCGCATTGCCACTGTTAGGCTGTGACGGTAGTTCAGTCGATTTCTGTCTTCCTCGACCTTCTGCGTGATACTTTGTCTTCCGTACTGATCACCGGTCCAGTGTGTGATCTGGCAACTATACACTCGTCCCTCACGACGAGGCATCGTTTTCAGGAATGTACCTAAGCAGCTCCAGGTATGATATGAAAAGCATGAGTTCGCCTAGGTTTTGGCGGAAACTTTTTTGTACCTTGTTCTGAAATATGTAAAAAAACGTAATAATAATGAATTATCCACAGTGAACATTTCAGAATATTTCAGTTTCTTTCATTTGTCCAATATCTGGTGGAAGTGAATCAAAGTATATCAAGACAAAACAAATTTCCACTTGTCGGGATTTTCATGGTGGAAATTTTCCCAACCAATTTACCATCTAGAATCATCCTATTTGATTGACCTAGTAATTGTTGGTTTCGAAAATGCCTCGCGTAATAGTGCAAAAGTACTTCATGTATATGGTGGCACGAACTGAGAAACACAAATGAGCGGTTGACTTTGATCGAATAAAAAATGCCATAAACTTCCATTGCGTTTTCTATCAGGAAAAAACTGGTACTGTTTGCTGATAACTTCCATCACAGTCCCCAATCCGGAGGGAATATGCGTGAATGAGTGAGCGCGGATAATTTCGCATTCTTTCTTTCCCTTGTTCAGTTCTGTGCAGGTAATTTTTTAAATTCCACGATTCTTCAGGATCCAACTTGCGGTTAAGTTGTGCTAACAATCACATCGAAAAGTCGTATTGTGTAGGCTGAATACCTTTTGTTTGGACGACATCTATTGCGTGGATCTAACAGAAGGCAGACTGTATTTAATGCGAATTCAGCTTCACCCTGTATAGACCTAACAGCTTTTGTACATGTCTAGGTGCACATATTTCCGTACAGAAATGGAGAACTAACTGGCATTTCATTCAGGACTGATCAAGTGTTTACTGTCTACCCATGTTTAACTCTAGTATTTCACCGTTTGATTATAATTTGTTCTGGTGCATTCACTTGTGACCTTTATTATGTCAAAAACTATTTGCATTCCTTTAATTACCATGCCTGGATTGTACACACGAAGATTTGATTCTATGACGTTAACGTCTGGAGCAAATATTTGCCTTCATCATACTTACCAGTGTGATCCAAGAGATGGCAGATTATTATGAGCTGATGTCTCGAGTGAGTGGACATTTGGATAAAGGTTCCCACAAATGTTGGAACAAGTACCTCGAAAAAATGAAATTAAACACTATCGGTGAACCAAAATGATAAGCGAAAATCGGAAAACACAAACTATGAGATTCAGAAATTCCCGACCTACTTCTGTCAAAAAAAGCAATACCAGATCGAGTTGGACAAAATAGGTAGAATCAGCTGCGAAAACATGGTTGCATATCGAAAGTAAGCTGTTGCTTGATGCTGTGCTTATGTGAATTTTGTCTGGAAAAAAGATCGGAAAGGACGTTTTTTAGTTCAAATATAAAGGTTTTCCTAAAGTATTTTCTTTGACTCCGATGGAAGGTTGTAATGAAACGGCCAGAATGGGGGCTGCCATATTGTTCTTCTTTTAATTTATGTGGTGATGCCTATTTATACACTGACTGGGCCTCGGCTGATGGAGTTTTCCCTTCTCTTGTGCTTTTGCAAATCACACACAGGCTATCTTAGTCGGAAGAGCATTGCCCATGCGTGTTACAGTACCACTGTGAAATGACCACTTTTCGAATGACAGTGTCGATTTTGGGCGGTGGCCAGTCAACGCGAAATATTTTACTTACACCACCTTCCACGTATCCCCATGTCCAACGAAGTTCTAAGTTCAAATTATATCGTGTGATTAGTTAAGCACCCGCCAACGGCCTTCTGTCATTTCGCTTGAAAAATGTATTTCTCAACTCAGATGCAACAGAAACAACAGTGACTCACAGCATTCGAACAAACAAGATTTCCGAGAAGATGTGATTTCACTGAGTGCCCTTTGATACGTGCACAATAAACTTTAAACGATGAAAATCCGTAGGCCATATTGCTTTGACATTAGTTCATGCTGGAGCATTTTGATCCTAACTGCACATAAAAACCATCAAGAGACCTGAAGACTACCAAAAGATTTATGCAGAAGTTCATTGGCGCCCAAAAGCGCCACTGTAAACATTGAAGCCTTCGATCTATCGTTCAATGAGCTTTGGTCCCTCGTTTCCATGTACGCG
>STRG.58070.6
GACACTGTAATGTAATGGTCCCTTAGCATATAAAATATAGCATTTAGATAGGCATGACATATGAAACCGACCATATATCCACACATGTATTGGTTCATGAGAAATACGTTTGGTGGGCACGAACTCGACAACTATTGTCACGTCATGTGGAAGCAGATCATAAGCGCGAGACATTGTAACAAGGACGACAACACACGGCAGGATACTTGTATTTCACCGGCCAAACAAGTCAAGTCATGAAGCACATACAATCGTTTATATAGGCCCTTTTCCAGACTGCGCGGCACCAAGATTGCTATTGCCGCTGCAGTCAGTTGCCCGTGGCCAATGGCTTGCTTCTCTTGGCCGTCATTTCCCTTCGGTTGGTCCCACTGTCTCAGTTGACGGCTCGATCGGCAGTCCCTCATCTGGGCTATCTTGTTCGTTGCCGGAGATCCAGCTGCTTCATCTCTGTTAGTCCGTATGCTTCCTTTTCCCTACTTCGGGACGCCTCCGACATATTCGCCGCTTGTTCTTCTGTCTGTGGCCCTCGTTTGGTTCGTCCGTTCGCCTTGATGTTCACGCCGTTTCCTCATCCCAGCATTCCCCGTTACAATATGTGCTGCGGTAATCAAGACCCATGGTTGTACTAAGATGAGACATACGGGTACGGTGCATTCGTTCGTGTGCGGAAACGCATGGATGCTGACTGCATTGTAGATTGGACAAACGGACACTGACTGGTCCAAATGGGTTTTTCTCGAATTGCAAATGAATAGGACAGAATCACCACAAAGACATCCAACTGTAATGTGTTCATGATCCTTTATCTTGTGAAACTCGTGATGAAACATCAAGTATTCTTATTGGACGTATAAATAGACTCTTCTGCAGCTCACGGTAAAGGCAAACTCCAGAATCCTGTTAGAGAGAAACCAAAACAAGAGATAAGAGTCGTGAGGTTAGTGATTGGAAAAACCGAACTGAGCCGTTGTATTCGTGAAGACAGTATTACCTTTTTCAGATAGTAAACTTTGGTTTCGCACACCAGCTTGTTCGACAGTTATGTATTAAACTTGTAAATACTTGCTAAAACCCACAACATTCAGGAGTCATCTGGAGAGTACTAAAGCGGAAGCAGATTTAACGACCACGATCTAGGTTGGTGCACTGCACTGACCGTTCTCAGAAACTTTTATCAGTTTTGCACAGTTAATTCAATCACGAACTTCACACTTCTGGGCTCTGATTTTGGCTGCTACCTTAAAGGACTGTTCAGCTGAGGGCATAATGAATGGAAACAAAGTGGGAAAGCACAGAAAAAAGTAATAAGCGGGAATCATGAAGACGGAGACGAGCCCGAATGCAGCTACGCCACTGGTCACACAACGACACTTAGCCACATCACTTTATGTATCCAACCGTCTGGTAGACGGGCCGCGCGGACCCCAACTGGGAAGTCTCATACGTCCCACTTAGTCAGGTTCACTGGTCGTTTTCCATACTTTTTGCCGTGTCATAGACTGACCACCTCGACTTAACTTCGAAACATTACCTGCCTCGGAGAACAGAGTAAGCGGAGACAGTCCATCAGTGGTCCTGCGTAAAACGTGTCCCAATGATCTTAACCTGTTTGGATTCAGTACTTGTTCTAGCGACTGACCTCTGGTTTCCAACTCTCTACGTCTGACCTCAGCATTGCTGATACGATGTTCCCACCATAATCGAGCAACACCACAGAAATATCAATCCTCAAACATCTTCAAGAATCTTCTAATTGTGTCGGCCATGTTTCTGATCCATATGAAGGGACGAACCTAACCCCCGGGGCATACACTCAGCCCTAAACAGAGAGTCGGATTTCATGCCAGCACCATAAGCGGTTCCGCTTGTCAAAAGCCAAATGCGACTTATGCATGCGCGATATCAATTTATCCGATATCCTATCACCTGGTGAGATAACACTGCTTAGGTAACAAGACGTGCCTACTTTAGCCTAGATTTCACCTATCAGACGAACGTTTGGTCTAGGGCCAACCCTGTCTTACAGCACAGTTTAACGCTTCGCAGATGCAAAACGCAATCCAAACTTGTAAACTACCTGGATCTTCACCAAAGTACGGATTGTTCCTACCTGGGTTTGGGTAAAGCAGTCGTTACGCACTGATGGATTTTTCGCTAATCCTTTTGCGGCTCATAAGGACCTTACCTGCATGAGGATTTTGTTACCACTCATGACTGTGAAGTTATTGAGTACTAGGTAAAGATTGCTTGCGCTGATCAAATGTTGGTAAGTTACTTTCAAGTCATTGGTCGACTCGCTCGTTACATTTGATTGGAGCAGCTGTCATATATAAACTGACGCGCAGGCGCTGCACTCCACTTTAGTATTGCGGATACCGGGGTGTCTGTTGTTCCTTGGGCGATTCAGCCGGAGCTCAGCCAATGGTGCCTGGTTTGGAAGCATTCAGCTACGGATTTCACGACTGGCTCGGGTTTCCACTTTTGCAGTTCACGGACCAATGAGTTAACTGGAAAACAAGTTCATCAAATATCATTCCTGTAGGCGTTTGGCACATTTGTAATGCGACTTTTGGAGAACTACGTGTGTGCGTCATCTCTGGCCGGATGATGGACGACCAAGGATGAGAGAATGCGAAACCGGCCTCGGTGGGCTGCTAATGGGTGATTAATACCGAGAGGTGTTGCCATCCTTCGGGTGCATTCGTTATTCTTCACCAGGAACGTTGCTGTAACCCGGACCCGATTATGGCCAAAATCTCTTTTCCAAGTTCCGTGGATATTTTGATGCGTTTGCTACTGTTAACCAGCCTACTACCGACATCCTTTAGTGGAAAACATTTGACAATTCGAAAGGAACGCAAAGCACCAGTACCAACGCATTCAAAGGTTGTCGACTATGCTTGCTCATCCTATTTTCGATATGAAGTGGTGGACAATACACTGGACAGGGTCATAAGCAAGGAGATCTCAAAAGAATGTCCACCACATTATTACGTACGCATAGCAAGCTTAAATTTTTTGGGAACAGAATGTTCGGTTCAATACACATTTATCCCCAATTTGTCGGAATTGAAATCGGATGAACTATGCGCTAAAGCAGTGGACAAAATTTTCACCAGTGCCACCAAAATGGCTTGGGGTGCACCATGGGGTTGCGAACAGACTGATCTATACGTCAAAGTCACACCATATTATTCGGTTCGAGTGCATACTAAAAAAATGCGAAATATGGGACTGAGGAAGAGCTGGAATACTCGTTGCATTTCCACTGCTATCCAAATGGATAAAGAAATCAATATCAACTGTTTGTCTGGTTGCACCCGGATTGGTTGATTCAACTCTGGACTGTTCAGAGGAATGTCAGCCACTGATTGGTTCATTTATCCGTTTGGCTGACTCTACTCCTTTCTGCGACTCTGGACAGCCGATCACATGCTACCGGCTTCGTTGTCTCCGACCTTGCCCTTGGTTCTGGACAGATGATAGCGCGCTGTCTACCAACTGAACCAGGTCGTCTATAGGCGACGTGTCTGCCAATACCTACCCGCATATCAACACCGGTACTACTAGACAAGGTAGTATTTCTCATCGAACAACTCGAAGAGGTACCAGTGTTCTTCCAGTTATATTTATTTGCCTCCCGTGTGAAAATTATGAATCCTAAGAAACTGTACTCTGCCACTTTACCCCGGACAGCACCTCTCAAATGCCAATTACTTGTGATCTTATTGTTTGGCGTACTAAATCCGAATGTGCCGACATTTGTTCCGAAAACTGTGGGATTGCATTTTGCGATCGAAGCGCTTCAGACTTACTGTCCGAAACTTGAACGATGGGAGTTTGAAGCAGTGCATCTGGAGCTGGAAAATATTCTGGATCATTTAATTTACCGACTCGCATACCAGAGTATTTATTCGACAACTTCATTTCGTGCAGTTCACGCTATCGGATCAGTGCTTCAGCTGTACGGAAATTATTTGCAGCATTACCATGGACCCACTACCGACTTCCACGGTGTCACCAAAAATATCGTTTGCATTCAACATCTCCCTGGTGTGCCTCCTCATACCGACATGATTCAACCGCTTGTGAGTATCGAACTGATATCTATAAAGTACCCTGTGCTGGTCTGTTGCACTTCAGCTATCCACAGACCCGTTCACTATCGGATGAATCGCTTGGTTCAAGGTCTATGCTATTCGCAATCCCAGTACGAACACCTGGAGGATTTTTACTATAGACTTCGAATTTTGAGAGCTCAGCATGCTCAGGTCGAAAGGTACCAGTGTGGTTTGAGCAAAACGTTGGACAAACAACATTTTTTGGAGCCATTTAATATTCAGTGCCAAATAACGGTTGAACCAAATGGAACTTTGGTTTGCACATGCAGAGGACTCGGTTTCAGTGGCTTGTTGCAGCTGGGCAACGGGGACGACGATATGCGTCATATGATATTCAATCCACTCAAAAGAGAAGCAACGTTTCTGGACAAATATTTCCTGGTTGCCCTCATGTTTATCGGATCCATTATTTCCGTAATAACTCATCTCTACCGCCCTGCACTGGTTCTGTACAGTGGATCAAATGCAAAGATCAAACACGATCGAGTACATCTGCACATGACCTCCCACACCCTGTTGATTAATGGCCTACGTTTGTGCGCCATTCTGTTGGCCTCAAAATGGGATGATGATGATTACTGTATGATCAGTGGGCAAGTCATCCTAGCTCATAATATATAAGTCTGGCGTTCTTCAAAGTGCTGTTCTTCCATCCTTTTCACACTTATTTCGGCGACTTCCTCTCTAGCACCTCTGGGATTGTATTAAAGGAAGCTTTTGAGGAAGCTATATCTTATACTGCACCAACTAAAGGGGACTTTATTCGTCTATCTTCGAAACATTTTCTCCCTTCTGGATAGAGTGATTTATCCCTTACATCTTACAAATGATTTTATGGTGCGTTCTTTTTATATCCCGCATCATTCCTGAATGATCTTTCGGCTCTTAACCCCTCTTATTTTCCCAAAGGTGAATTTGTTGAGCACCTCGGAGAGATGTTAAACAATAACCTTCACTGGTAATCTGACGCTGCGAATAGCTTGTGCAAACTTCGGTGCCGTTGTTTTTAAATTGGAAAGCTCAGACAATCCGCAGCTGAGCCCATAGTTATATCTTTTTTTGTCCCTCAATGCACTTTTCCAATCTTATACTGTTTCTACCCCATGCTCGTTCCAGAATTTTCAAAGTGATATGTCAAGGTGTTCCTTCAATTAATCGTATCTCTTCCATCCCGTTTGTTCAGCTCAGTGGCAATGTATGTGATGGACACATGAATGCCTGTGAAAACTATCAGTGATCTCGCCCACCCTCTCTATGAGGATCTTTTGAAACGCCACTCTGACTCCAAAACTCACTCTCCATAGCGTATTGTTCTAACCAAAACGAACTTATGTGAGGATTCTCCGCTGCGGTATTTCATTCGTTTGCTTATGAACAAAGATCTGGTCACCGCTGAGCTGTATACAGATCTTCTGTGGGTCATGCTGCTTTTTTTATGCATGCATTGCTCTCACTTTGTCTCCCTGTATCGTATTCAGCGAATCCTTTTATAGTTGAAATTTAGGCGAGATGCTTGCACAAGCCTAACAATACAAATACACTACGCGGACCATTTTTACCAACGAGTTCGTCAGTTTGTAACACTTAACCATTTCTCTCGCCTAACTTTTGCGAATGAGTAATTACCTACCAAACAGCTAGTCGAGGTATATGAACATGGAAGTGCAAAAGAATCAATATCTAACTGTTAGTGTATAAACTCCCCCAAGGGGAAAATCAACCAAATAAAATCATATCCCGTTTCATTCAAGACTTGATTTTTATGCACCATAGCCCTGGTTCCCTTGCTCGCGATTTCACTTTTTGTGAAATTGTTGCCTTCTTAGATATTTTGACCACGCGGAGCATCATTCCATCTGTCTCGAACTTACAGACTCATCATGAGAGATTAGTAAGAGCACTAATTCAATATTGCACATACTACGT
>STRG.73161.2
GGGTAAATACTTATCTATCAAGTCAGACTGTTTTGGGGATGTATGCATGCACATTTCGTCAGACCGTGTACGCTGTGTGGTGACCGCAGTTCGAACCTGTTCCAGCTCGAACAACCAGTGGCCATGCACTGGGTGCGGCAGGTCTGACGGTCGTCTCTTAACAGATGCCTCACATGAAATCCAGAATAATCATGAGTGTGAAAACATGGGAAGAGAACTTCTGATACTAGGACCAAACTGACAAAAAAGTGTGTGAATACATGAGTGCCATTGGTTTCGTCATGTGGCCATATCCTATGTATTTCACTACTAAGTGGGTGGATCTCTTGGACCCCACTTAAGAAGTCTAACAACTCCAAATCCATTGGCCAGGCTTCTCGTGCCTATCTTCCATGTCAACAACCAACCACTCGTGATCGTTTTCCAGCCACTTCTCGTCTCAGTGTACATTGCACGCCGAGGAATTCTATCGCGTGTCCGAACCACCTCAGCCTGATGTGAGTTGTGGTGTTTCATCCAGTTATTTGTCTCGTGTACCCAATACTTTGCGTCTAACTTCAGCATTGCTGATACGATGTTCCCATCATATTCTGCGAAGTCATTTTGTCACTACTAAGTCTATACATCCTACCCATGCATGAAATGTCATCCTTCAGATATGTCAGTTAAATGCGTTTCAATGTCTCTAACTGTGCACCGATAGTGGTGATGACAATTAAAATGAAACTCATGGTTGCAAGCTGTTTATCGCTCATTTAAATTCAATACCAAATCTGTCTTCGAACCCTGATTTCGCTACCCAAACACGGTTTGAGTACATTAGTCACGACAAGAGCCCGTATCATCTATAATTCTACTTTCCATCCTGACTCTAATCCGCGTAAAGACGAAGCACGAACCACAACTGGATCCCTTAAGAACTGTTGTTCTCTGTATTTTCAATATTGGATTAAAATGTGTCCACTTTAACGAGGTTCATGAGAACAGTACCAGTATTCGTACAATAGAATAATGCTAGGAAGTGGAAATTCAGTGTAATGTGATCGATTCATCTTTTCCGTGCAGTACCCGAGAAACACTCAAATCTGGTCAGTTTCTTTCTGTAATGAATGTGCTGATGCAACTGCGCAAAGTGTGCAACCATCCAAATCTATTCGAGACTCGGCCTATCATATCTTCCTTTCGCGTGGCTGACCACCTATTGCAGTGGGATTTGCCTCGTCTGATTGCGGAAATCAGTCATCCGTTTCTAGTCTTCGCATCGGCTGCGAATGGTGCATCGGGACTCTTGGGTGGTGCAACTGCGTTCACCGAACCCAGTCTGGACTGGTTGGATCGAGCCGGTGCTGCGGCTCGTCTTCTGGGCCAGATAAACAATCTGGCCGAAATGGCCCGCGACTTGCCCACATTTGTGGCTCGTCGGTGTCACAACTTATGCGCGGATGCAAAATGGATCCAGGTGATCGATACGCTCGGAGTGGTAGATGATGTTGAGGGCCATCGGAAGTCGTTGTTTGGATTAACCAAAACCAAAAAGCTGGAGATGAATCAGCTACATCGAAAAACACCTCTGTTTCCCAAGGGCGTTGTCAAAGAGGTTCAGGAGGAACTGATGCAACATTTCAATCATGGCGTGGATATCATGTATCCTCGTCTGCCAACTCCACTTCATGTTGAACCCGTCTTTTATGAAGTGGCTCCTCCTGTTCGATCTTGCAATAGCGGAATGCCAAAATCCGTGCTCCGTTCGCGAACAGTTGAACGACAATGCCGACTTACGTTCATGGCTCGCATAAACGAACGTCGATGCGACATTGCGGACTACACGGGTCATTGTGCAGGGAGGGAAAGCAATCAGTACGGCACACGTATCGGTCCGGATGTAGTACATTTGATCACCCAAATGGTGCGCAGCCCGAGCTCTTCTGCAATTGGTAATCAATATGGGCAGTCAACATACTCGGGTCTGACTGAGGGATGGTCACTATGCTGTCGTAGTTTGTCTGCTTGGCCAAGTCGATCCCATGTGTGCAATCGTAGGATACAACCATCACGAATCGAACAAGCCGCCTGTATTCCGTCAGACACATCAGGCAATCTTTGCTCACAGCATCGTTTCGTGAAAGAAGCACCATGGTCGAAATACCGTTCTTGGGACCAAGACTCTGTCACGCTGCGAATGGTCTTGTCCAGTCCTGAAGACCACATAGATTCTCTCTCAATTATTCTTCAACGGTTTGTGTTTTTTGTGCCAGCAGCAATCTCTTCCGGATTTCGAATCAGCCTCTCTTCAGCTCGTTACCAGTCCCAGTGGAATCAGCAAGAAGAACGCCTCACTCGATTCCTCCAATCCGAGTGCCTTCCCCCTGTATGTGTCCCACAGGAACTTTGGGCTAGCCGTTCAGTTGGTGGCACGCGTGCACCATTCGACCACGTACCTCTCAGTCCAATCGCGTGGCTATTACCTGTTCAGTTGCATCGGATTTCTACCGCTTGCCGAATCCAGTTTCCCGATCCTCGATTAATTCAATATGACTGTGGTAAACTGCAACGATTGGATTTACTTCTACGGGATCTGAAATCAGGGAATCATCGTGTTCTAATCTTCACTCAAATGGCACGTATGCTGGATATCTTGGAGCAGTTTCTCGCCTATCATGGGCATCACTATTTGCGTTTGGATGGATCGACCAAGGTGGAACAGCGTCAAGTTCTCATGGAACGATTCAATCAGGACTCGTCCATTTTCGTGTTCATCCTGTCCACTCGATCCGGCGGTTTGGGTGTGAATTTGACTGGCGCCGATACAGTGATATTTTACGATTCTGACTGGAATCCGACCATGGATGCGCAGGCTCAAGATCGGTGTCACCGTATTGGACAGACTCGTGATGTGCATATCTATCGTTTGATTAGTGAATTGACTGTGGAAGAAAATATTCTCCGGAAAGCCAACCAAAAACGCTTTCTCAGTGATGTTGCAATTGAGGGTGGTCGATTCACGACAGCCTTCTTCAAACAGAACACTATAAACGAACTATTTGCCGAACCGTCGGGACTCGAAGATTTGGTCATAGAGCGACAAAAGCAAGAATCCATGCGGGCTTCGCGTGACAGTGAGCTAATTTCGATTCCAATGGCTGCAGAGAACTTGGAATCCGCTCCTGTTCCGGTTTTGGTCACCCGAAGCGGACGGCACGTCAAACCGCGTGGGGACGCGGCCACAATTGCTGCTTTGGCTCCACCTCCACCGGTCGTAACCCCAGTGATTGAGGAAAAACAACTTGCCGCACTCTTGGAGACATGTGAAGACGAGAACGATCGAATCGCTGCAAAAAGAGCAATAGATGAAGCGCAGGCTGAGTTGGCCGAATTCGACGAGACGATACCCCTTGCAGACCAGACCAAGGCAAGAACTGACAATGGTTCGATCCCGGACACTCCGTCCGAGCTCGGTGCTGCTGAAGAACCAGATCCTTTGACCCAGTATGCACTGAAGAAACAGAAGTGCCGTGCTCAAAATTCCACCATCGATACTACTGTGATTGATCCTCAAACACCCGAAGAAGAAAGTGCTGAGCAGATTGTCGAACGGGAATTGGCTGAATTCGAGGCGGCGTTACGTCCGATCGAGCGCTTTGGCATTCGTAATTTGGAAGAACAACGAGAGGATATGCTGAATGAGGAATTGGAACAAGCTGAAGCACAGTTAAGCGAATCGAAAGAAACATGGCGTTTGGACCAACTGAAGGCACTCCACGTCGCCGATGAGGAACGAGCGGCGATGGAAGAGGACGAAATGCTCTATTGTTATGGTAACTATGACCCTCAAGCACAAGTTGCCGAACTAGAACGGTTAGAACGCCTGATTGCTGAGGAGGAACAACAGGCTCTCAGCTCGGAACCGACGCGTCCTCGAGGCCGCCTCAGTTTTTCGGATAAATCATCTCTAACTACAAAATCTGGCACTAAACGTAGTTATGGTGTTAACAAATCTATCCGACGAACAGATACATCAGGAACAGAACCATTCGCGGATGAGGATTTCGCCGACGATCGGTTCGTACCATCTAAACGGGGTGCAGGAGTCACTTGGGACACCCAGCCTAACTTCGTCGACAGCAGTGATAGTGATGACCGACTTCCCAAGGTTGTTTCTGATGTTGGACCGGCCTTCCGTCGACTTACCAAAGCCAGGCGACCAGATGAACCACGAACAATACAACACTGGGAAGAGCAAGAGTTTTCGTCTGATGGATTTCCGTCAGAAGAGGAGGAAGAGGATTGGGGAGCCCAGATCTCTCGGCGCCTGGAAAACGTTAAACAACGAGACAAGGTTAACAAGCGAAAACGCCCCTCAATCAGCTTTTTTCGACCCAACAAAATTCCCAAAGTGGATTCTGTGCTCCGTTCACCTGCCACAGTTCAGAACCGATCAGCTTTGCGGATTGAGTCAGATCCCGGTATGTTACGACGCGATCGGGTCTGTGCGGAAGATGGGTCAATGAGAACAAATGTTGTCACTGTCTCAGTGCCTGTTGATGTGTCACCACAGCCCAGTTCCTGTCCTCTAGTTCGCTCGCCTATGAAACAGTTTGTGGTTAAAGAGTTGGGCCTTCCGGAGCGAGGTCAGATGGCAGTAGAACCCACCTCTCGACCTAACACAGTTCCCATGGAGACGGTCTCTGCATCCTCTCGATCGCCAATGGATCGGTCTGTGTTCGATGTTTTGGGCGCGCATCGTATTCAGAATCGTGCTCATTGGTCTACATCTGGCACGGTCAACGCCCTACCGAGTCCCCGTGGATCCCGCTCTGGTTCGTCCGTGCAATCTTCTCCGCAAAGACCACAACATCTAGATACCTCCCGAATAGATGGATTACTTCAGAGTTCCCATAACCAATCTCCCCATTCCCGACCTGTGATGTTGAAGGCTCCCATTCCACAACAGTCAATCACGTCCAACAGTGGCCCTTCATCAGTCGCCGTACCAAGGACAACATCCGACGATTGCATGATTCCTGTACCTAGGGTATCGACCGTCTATACCCGTAAACCACTTCCAGCCTCCGCTCAAACACCTCCAGAGCCGGTGATCCCGGTGCAGTCCGTTTTCAATGGAACGCGAGAAAGCATTCCCGCTGGGCAGCTTTTCACGCCAACCGGCCAACCGGTGTTTGTCATCACTAGACAAATGAAGACAGCATCAGGTGAAGTGTTTCAGCAACGATTTACCCATCCGGTCATTCCGCCTCCGCAGTTTGTCCGTGTTGTTAATCGTCTATCCCAGCCTACTTCGTCCATGGTGATTCCTGTTTCACATTCACCGTCGGTACCCGTGCGCACCACTACCACTTCGCCACTGGGAACTCCGACCGGTCGCGTATTTCCACTGAATTCCACTCCCACTACGAAGGGCAACCTCTTCATTCCCGTCCAGTTGTTGAACGAAAGAGATACGTCGCCTCAGCTGATTGGTACCGTGGGTGCTGCTGCTCCAATCGACTTGAACTCATCAGCCCCATCATCCACGCGCATTGTCAGTGTTACTTCAACCAACAGCAATGCAATACCCATCATTCGGAGGATCAACTGCCAGATAACCAGTCCCACTCCAGTCCTTCGTCTGGTTAATGCCGAGCCCCATCAAGCCCCCATTGCAGTGAGACCTTCCTTTACGCCTACCGTGCCCCAAGTCGCTCCGGTCGTTCGGCCAAGTGTTATGACCGGACTGCGTCTCGTTCAGTCGCAACCTGGACCCAGATATGTGCCAACCCAGCTTGTGCGCGCACGTTTCTTATCCCCATCAGATAGATGATTTGGGCTAGTCAGAACTTCCAACTTTGGAGACACTCGTGTTTCCAGCCCCCCTTCCCCCCCCCCTACACACACGCACATCTGTACGCCTTATTTGCACGCTCGTGTCGCGTTGTATGTCTCTCTGTTCAATTACCCACGCACTCTCACCTTTGTACATGTATATAGCCCAGATTCCTCGTTTTAATCCTTATGAGCGGTGAATTTACAGATCCATGTTTGTACAGATAGCACTGACTGTGTTTTTGATATTCTCCATACCTTACCTCGCAAATAGAATTCTGATCTCATTCTAGTGTATTTCAATCCTCTGGGTGAG
>STRG.10013.1
CGAGAGTCCGGCTGTTCTATTCAGGAGTCGAGTCCTGAGAACAAACATATTGAGCTTGGAATCTGCTGAAGTCGGTTAATATCAAGGGAGTGAACTAACACCTCCGAGAGGTATTGTTTCCAATCGGATGGTGTAGAGACTTGGTCGCATTCTGGACTCAGATAATGGGTCAGTGAGCCGCAGACATTGAGATCAAATTACTTTTATTGAGCCCATTTTTGAACCTATTTCTTATCGTACAGATTATGATGTTTCTAAGTCCGTCTCAGAAAAAAGAGACTGCAACGATCAAATAGAACAAGCTTGGGGGTTCGAAATGTTGCGTAACAGAGAACCGGTAAATTACAGAATTCCGAATTTCATTAGAGACGTGGCGGGTGTGATGAGTTCAAATGAACTGTCAACTTGTTTGTTTAACCGTATAACCAATTCCTTGTACTTATACATTTCTGCTAAGTATAATTCGAATTCCGCTCCGTCATTCCGTGTTCTATTTCTCAGACGAATTCTAGCTTCATATTGGGGCCTATTGCTCGCTTTCAGTGCATCACGCATTCCGAGCGTGATTCCGATTTACAACAGAATGTTATCCAACGATCACTTGACTGCTAATCAACGGGTTTTTTCAGATCTATTGAAGAAAGTTGAATGGGGAACAGTAAAGCGTCACTGTGGTCTTCTGCCTTGACAAAAACCCTGGACACAAATCAGTGCATAGTATTTACCATCATACAGCCCGTCCTTCAATCCACTAGAGGAAGCATTCAGTAATAAATATGCAGGTAAGTTATTATTGACTTTTACATTCTTGCATTACAGCATATAACACAATGGCACTGACAATGTGACTAACGTTGCACAGATTCCTGATGATTGTACCACCAAAAGTAACCGTCAATGACTTCCCGTATCCTTGTGTCAATCGACCCTCGACGAAATTAAAATGATGCAATAAGCCTCCTGTAATCGAATCAGTTGTAAACCAGGCTTGAGAATTGTTACGGACGGTAACCGAGACGTCGACTGATTGCCATGCTTTCCTAAAAAACTGTGTTACTGAACAATAAACACTTAGGCAAAGCGATCTTTTTCATGTACCAGTTCAGAGTTCAGTACGGTGTGCATCAAAAAATCGGCGCCCCGTGTGATATGTTACATGTAACCAATTGAATATCAACATTCCCGCCAAAGCTGTGCTATCGAATATCGAACGTTTGTGTGTAAAACCTGTTCAGTTATCTCACGTAACGTTTTTTGTAACCATGGGCGACTTTATCGATTTGACAGGTTTCACGGCGTCAGTTTAGGTGACTTCAAACTCAGTTTACCCATAAACTGAGAGTTACCACACACGGCTGTGAAATGATGCGATATGGTTGAACAACGGTGTGAAAATCTGTTGAAAAGTGACCTGAGTGGCAGAAAACTTTTTCGGAACAAATAGTGGCCAAGAAGCTCGTTTTCAGTGATTCATACTTATGCTATTACATCACTATATACTACAAGATAAGGGACTGGACCAATTAGACAAGTGGGAAAGTATATAGATTATTCGTACACAAAAGAGAAGGAAAAAACAGTTGAAACACATTAATCCACATCCTTTCTTGATTTAAGCCTGGGTTACAACTGTTTTCTTTCCTTCTTTGTCACCATTAATCTCTATCACATTCTATTTGTCTAATTGGTCCAATCCCTTAACTTGCCGTAAAATAATGTGATCTAATGGCATCAGTGTGAATTACTGAAAACAAACTTGTTGGCCAATCTGTGTTCCCAAAATGTGCTCTGTGACCATAAGCGGACAATTAAAATAGCAGAAATCACTTCACTAGTGCCACGAAAAACAGTGTGGAACGGGAGAAGGGATAGAGAATGCTTGCGATTAAGAAAGGTGCTTCTGAGAAAGGGACTAAAGCGGCCAGAAGACAGACTCTGCGAAAGCACAGTCGTGAGTAATCTTTGTTTTATCTCGAAAGCATGGTATGGGCAACAAGAAGACGTGTTTTGGTAAGTAACGTCTGGTGTGTGAGTAGACTAAAGCGGACACTCAAAATCTTTATCTTCAAAATTTTGAGTCAATTCATCACCGGGTCTCCACGTCTCCGAGACAGTCTTTTGGAAACGCGAGTTTCAATGTGAGCAGCCTTTTACTGTCCAGTTTCTATTCCACAATGAATGTACATAGGGAATGGACACGGAGGGAGTTGGACAAAAAGACAAGGGTACCTAGGTAAGGAGTGTGAGGGTTCAATGTCAGATTACCAGAACCACCCATCACTCGAACTCTGAATAACTTAGCAGGTGACTGACTTTCCGTTACATGTGGACAGCCTGCATCAGTCTTTTCTTTGAACGTTGAAACTATAATGGGCAATTCACTCCTCTTGGGTTGAAATTGACAGCCTACAAATTTCACTTGCTCAACTGAACCAAGCAGGGAGACTGACCACAAATTCCGAATAACAATGTTCCAACCGTGGTCGGTAAAAACGAGGGGAATCATGTGGCAACTGGTGCCTTATTTTCACAGATGGAACTGTGCTCCACAGTTAGTGTTGTGCAAAACTCAGGTTGGTGATTTTTCACACAGACTGCTAATCACTGAGCTTGACGTTTAAGTCGTACACGTCACATCATCACCCGCGCACTGATGGTAGTATCACCTCGACTAGTGATGAAATGTTTGGAACCCAAAACGCAATGCTCGGTGATCACGAGCCTGTAGAAAATATTGAGCTGTGGATTAGTTGTGTTCAAAGTTCAAAACCGCCAAGGAAAGCATCCAGTCTTGAAACAGGGAATCGAAATAACCGTGCGTAGGGTCCGATAAAAGCAGATCCCAGAATAGTACGAGGTAATTTGTCTTAACTTTTACGTCGAAATCACAAATCAGAGCCATTTATGATAGAGTAGCAGTTCAAAAAATAGGTTAAATAGTGAGAATGGGATCTATAAAATTGTCCCATTGGTGAAACATCTGCTTGTTAGGTAGTGGTTTTTGTATGTCGGCTGCAAGGTGCGTACGAACGAGTGAGAGTGGGCACGGGTTGATAGGGTGATCCGAATGTTAGACTATGTGAATTCCGGTCTCAATCCCGATGTTAACAGGATCGCACAGCAGTGGGCATTGTCATGAAGTCGAATTTGACTAACACCGTCCATTTAAAGTGATTGATCAACAGAGGCGGTTTTCCCTGATACATTCATACCACCCAGATTAATTCAGAAACTCAGCCAGTCTTCGGTATCAGTTTGTCTCAACGTAAAAAAGTCCAACGAGAGCCGTCTAAGGAATACGTGTCTACACTCTAAGATGTATTGAGTAAAAAAATATACGACTGAAGATTCCTGCTTTACTTCAGACAACAATGGGTGGTCATGAAGTTAAACACTCAGTTAGAGTCTCTTATAACGGTCAGTACTCTGTTAATGACCACATTTCAGTCTTCCTCCAGCACCCTCGAGTACAGTGATTCGACTGAATACTCCGGTGACCCGACCCGACACTCTGCCCTGCACCGTTTGAGATGGTGCTGTCGCGTTAGGAGTCAACTAAAAATCTGCATCAACACCATTCAGGAGGACTTGAAGCAATTACGTCCACAGTCGGTCTACGGTCCCCGCTACCGAAAGCGGGACGGGGTCACGGTTGGCACCGAACTAGCACACAGCTGCTGCGCATGGCGGGCGATGAACTGCGATTTCCATGAAGTCCAGCCGGAGATAGTTGCGTGAAAGTAAAAACAAGTACTCATCAACAAGCGGTAGCGCCAAATTTTCTAGTTCGTGCTTAAATTGTTCGTGTAACCTAGTTAAGAGCGAACAGTTCACCGGAATTATTTTGTTCTTTTCCACTGATTTTACCTGTCAATAAAATGCGTGATCCAACCAAGCTTCTTTCTCGTTTGAATAGCGAAACAGTTCTACGAACCAAAAGCTTTGCTCATTGCTCTTTTGCAGTGTTTTCGTCGCACAATCTTAAGTTCATTCAGATTGGTGCTGATTAAAGGGTACCTTCACTGAACTGGGGTTCATTGATGTCGCGGGGTCGGATTTCATTTCCGTCATCAACACCTGCCCACCTGCTTCCTCGAAAGACTCTATGTCAGGGAGTCGCGAAATAGCCTCCCCCGAAATAAATTCCTCATCAATTCGAGCATGCCAGGTCAGTTGATTGGTCAATAATCAATAAGCTACCATACCACATGAGGCTTAACCATTTTCACTAGTCCAAGACTTATCAGCGGCCCGACATAATTTGGGTTAGAGATCAGTAAGTCAGACTGATCGGTATCATATCAATCTAATCGCCTCGATAAGGCAGAAATCTGACTGGATACCTGAGTTCTTAAATGATCAGTCTTTGCTTCAAGCACAATGATGTTCATTCTTGCAAACACACAGTCCTTCAGCGTATTGTATTATCGTTTTTTGATTGTCGTTTGCGGGCTGAATCCATGGCGGTCTTGCGTGGATGTCAAATGCGCAGGCTGTTCATGAAAATCGCAGAGTAGAGCTGTAGGGCCACAACACTGATGAACCGCCTCACCCTCTATCTAATCAATTTAGTTAATCGAATAATGACCCCACAAGATAATAACCATAATATTATTACGAACAGTCCTCTTGACAGCCACAAGGTTCTGGGTGAACAATAAATACCGCCTGTATAGGCTAGGCTCACTGTTTGATTTTACTGTCATAGCCGATTCACCGATTGCACGTTTATTCTAGCCAGAATGTCTCATCCTGATGCTCGGGGTGATGGTTTTCATTGCTATAGTATCATTTGGTGCACTGTTTTTTACGAGTCCCTGATACAGCGTGCATTAGTAAAATAGCAGTCAAATTGCGCTGCATTTTGTGTGATTTCATTGTTCTTAAGCGGCATAAAAATGTAGTTACTATTGATTTCGGGGAAATTATGGATTTAGTCCACTCCACCATAGGTGTACCGGTCGATTTCGTATTTGCGCCTCAGTGTGAGTACGTGTACACGTATGGGAACACACCATGCAAATGAAATCGAAACAAGTGCGCTATGGTGAACTTCGGAATCGAATGAATAGATTCACTTGCAAAATTGTATCAATAACGAAGGAATTCGTGTGTATTGTTGCCATTCGAGTAACGTATGTTCGGAAAATCGGTGCACGTGAGTTCCGGACAGGTAATGCCTAAATTTCAAAGCTGTTCGCACTGAGCAGTGTCCTTTCGACTGGTTGAATGTTTTCGAATAAACAAGTAAAAATTATGACATGGCGCATTCAGCATGCTTTCGGAATTCATAAGCACCCTTAATCGGATTGCGACTGAATACTGAATTTAACCTAAATGGCATAGGTGAAGCTTATCACTCGGACCGGCACACTATGTCAGGTATTTATTTTAAAATGTGGTATAGTGCGATAAGTTCCATCGGTCTTAGTAACGATAACAAGCAACGCGACTGAAATATTGTTACAACGATTTTTTAGTAAGCCATTGGTCAGCTATGAACAACATGGTACTGGTTCACCGTTCCTGACAGGGCCCGGTTGGAGGACCAGGAATGAGTCCAATTATCAGTCTCAGTTATCCTACTACATTGGACGTCAATTCTACAATTTGTTATCAAGAGAGATTACGATCTGTACAAGTCCTCAATTTTCTAAATATAACGAACGTTATCTATCTGACAAACAGACGAAGATCCCATCACCGAACGGTGAACAGTGGCGATCGTGTTGTCACTTTCTGTCAAATCGGAACGATTGGTCAATGTGCGTTTGTACAGCTAGACTGTGTATTCCGTGTTGGCTACTAGGGCGTTCTTTTCTTTTCTCAGCCCCGCAGTTCCACTCCCTGACCGTCTTGTATATTCATACTTTCTAATTTTACGTGCAATATGGTGAAAAAGACAGTGGCCAGTGGGACTCGCTCTGCTGCTTAAAGCTGTACGATAATGATGGTTTGTGAGACCACCCGTTTTTTGTTAATACGGGATTCAAAGTCGAGTTGTGCCTTCTCTCTCTCTTTCTGTTTTTTGCTGTTTCCATTGCGTTAACTGTCTGTGTTAGTACTTCCGAGTCATGGTATGTGAGGGTGCAAGATAGTAGCTCTCCTTCCCTCTCTTCCACTCTCGTTCGGACGACACAACACACTTTCTCTGCATAAGCCACAACTTTAGATTTTGTATGCTTTTGTAATCCTGTTTTCGGAAAGTTAAGTTCGAGTTTGTTTAAAACAGAAAACAAACACCAACAACTTACGGATTAATGGTCAGTTGACATTGAGAACACTATCTAATTTTCAGTGCAGACACAATTAAGACATTCGGTTGCAGGTTTACTCGTCGTGTTTTGGGGTTGGGGGGAAGTGGCATCCGTTAGAAATGTTCCCTTGGTTTAGTGCATGCCATAGGCTAAACTTATTTTTGGAACTTGTCTAAAGGAAACTCTTTTATAAAACTACACAGTTAGTCTTGGAACAAAATGTCAAATTAAATCAAATCCAATCAAACTTGCCATGAAGAATATACTAACAGGTCTTGACCAACATAGCAAACAGCAACACTGAACTTCACCCGAGAAACTTCAAATGATTTAAAGTACGCCGACAAAATCACATTACCAGAGGATAAGCCACAAGCATGAACAGGCTTTGGACCGCTTGACGACCAGGGCACTAACAGTAATACTCGGGCAGACAGAACTTATTGAAACCACTCTAACCCAGAACTACGAAAACTGAAATATCACGAAGACCAAAGCTGCGGAAGTGTACGTTAATTCTACTGCAGAGTCAATTTGTATAAATATGTTAATCAGGGGAAATAATTGGTAGACAATAAATAAACCAATCACAGCGAGCTTTTACTGTCATTGTCCTAGATGATTTTCATCGGTTGGATCACCTCAGCGTATGTAACCATGAAGCTGTACCGGGCCGTGTCACTTGCGATGCTTGCTGAATCACCACATTATCTTTCTACATACAACGTGTGGTCAACCTCATTCAAAGGGTAAAGGGCCTCAACAAAATTGGGTCTGCGATCGCCGTTTGCCGGGATCAACTAGATTCAAATACTTTAGAAGCTGCATTACGACCGGAGTTGGTCCTAAAAAGAAATTGCTCCACGAAGTGCGAGGGTAAGACTGTTTTTTGTCAACCTGCAACACCTACGGCGCTGCCTCAGCCTCCGACTCCACTTGAAGGGGGCTATCACGACGAGATTGCACGTTGGCGTGGTGTGATGGCTTACTTGCCTCCATGATCTAAATAGTTATGCAGGATAGCTTTTCTAAGCTGGAGATGCAATCATACTTGACAGGTCGATGGACAGAGGTCAGACGAAGTCCAGTCTCTGAATCAGTTGCTGGGCAATATCCGGTTCTAACTGTTATACCCTTGAAGAGGACATTCCAACGAATAAACACGAGAAGCAGTTTATCGGCCTAAAAAATTACACTAGATGGACACAAGAGTGGAGTGTCTGGGGTTTCTATCGACGGTGAGAGGTCATCACACTTCATTGGGCAGCCGGCCTCAGCAAGGCAGCCCCAGTCCTAAAGGTGCTGCTCCGTCCACGTTCCGCTTGCTCCATTGGGTGTCTGGGCCTAAGGACTGCATCCGAAAGGCGGATCGATAACAAAGCACTAGCGAATATAAGGCAGAATGCGTGCAACAATCAAGTCTCCCATGTGACAGTTCAGAATTTCTCCAACGGTTTCTTCGGTCACTTTCCCGAGCTGGGTTAACGCCCCACTGTCTTTGCGGGTCACGCTTTTGTGTCAAAGGCTTCGGTTAGGGTTCTCAAAGTAAAACCCCTTCTGCAGTGTGGGCAGATGCGAAGTATGACTCGCCCGGAAACATCCCGCATCCTTCCTGTAAAGGACCTTACCAATTTTCCTTCCTTTAATTAAGGATTGATGTAAAACGCCACAGGTAATTGCGGCTCTGACGAAACCAACAGTTTAGGAGTTGGGCATAAATCGAACGCATGTTCACTTCACTTGGGTGCGTTCAGCACGCGCACACTGTCAGGTAACGCAACAAGCTGTCTTCACTAGAACTCTTGAAACTTTCAAAATAGATGAATGCAGCGTCTCCCAAACGCGCACACAAGACCCAACTTCTATGATCACTCTTCGCATCTCAGATACAACCTGTCTGTCGCTTAACTCTAGGTGTAGACTGATCCGGTTTTTAGTGCTAGTGGTCAGGCGGGCGTTGGGATTGCTTTGAGCATGAGAGATGAGCGGACACTACTAGTCGGGATTCCAGTCAGCATTCGTTTGCGTGCAATTCGGTTGGACGGTTCTGAGCGCGTCAAGAGCAATAAGCTGAAACACCGATGGTTAATCGTCGTGTCTGTGTATGCGCCGACTGATTTCAGTTCCTCTGAGACCAAGGACGAATTCTACCAGGACCTGTCCCAGCTGCTTCGAAGCGTCCGTTCAACGGACGTGGTCATTGCTGGGGATTTTAACGTCCAAATGCTCGATTCTGTTTACGTCTCGTCCGTGGTCGCACTAACGCTAAAGCCACCCCCACCCCACATTTGCATCTAGATGATAAACGACGATCATTTCTATACCATCCTTCCCCATGGGTGCAGTCGAAGGGATATAACAGGTGGCTGGAGACACCGAGTGATATGGCTAGATGTCGCGGCTAGTGGCT
>STRG.77841.1
TATGGGTGGAGACAGTCTAAGTCTGAAACCACACCACTGAAAGCGACAACATTCAGTGGAACCAGGTGAACGTGAGAATGGGCCCATCTTACTGCGTCATTCACTATTGAATTGGTATATTCGAAACCGAAATCACTAATTTTGGCAGAACTAGAAAAAATCTAGTGGTCAATGGACTCGAAAAAAATAGACTTGCAGGTGGCTTTATAAAACTTTTCAAATATAGGGCTGGATTATATGCGAATATCACGCCGTGGCGTTGGGGCTATAATGAGATAAAGACCAGGAATCGTTCGTGAGTGCGGTCACTAAAGCCAAGCCGATATGAATCAGCATGAGCGAGGGCAATTCTTCAGAAGTGTTCTGGGTCGCGGCAACTGCTCCAGAATTTACCAATCGATTTCCTACATACTAAACCACTTGGTAAAATCTGAATTCAAGTGATAAGAAGGAAATTTGGTGAGTGACCGACATCACTTGACAAAGTAGAGCTTCTTTAACCAGGTCATACAATATTACATTGTCAAAAAATGGATCGGGTATTTGCTATTCTTGAATATAGTATTCAGCGTCTATCGTTCCTACTGTATGTAATGATTTTTGTGGAGTACTGTGAACTGGGATTATGACGTACTGATAAATCAACCGGCATTTGTTTGTCAGAGGTGATTAGATTTTGTAATGAGCTGAACAACCCATCGGACAGAGTACGAAAGTTTTAATACTTCTGTGTACCTATTGGTATACCATAGACTTCCTGAGGACTAGATGAAATTGCCCAAGCTTTACACAGTGGTACAGATGTGGGTACATTAGAGATCTATTTTACACTTGCGTCAGGGGAGTAGACCTCGCGGATTCAGCGTGTATCCGTCCGGTCTCAAATCTCTGATTCCCAATGGATCACCTATTTAATAACCCTTAGACTTCCGTGCCAGTGTGATGAACGACATCTTTATACTTTTCATCTGAATCCAAACTTCATGCAAATCTTGGAACTATAATTTATCATATTCCCACTGTGTCATTTTCTGGTCGACGCTGTGTCCTATCCACTTGTTTGTAACTTAATTATCCGAGCCCATCTTTCACGTGTCGTTCACTCGATTATTTGTTTCAATTTGCCACATTGCCCAAAATCCCGTACCGAGTTTATTTTCTCCGTGTGTCCCAGAATAAGGCCCCTGTCTCTGTATTCCCCTTGAACGATCGGAATCACCATACATTCAACCATCTATATGAGCATATTGTTGATCTCTACACTGCTACCCAGCCGCCCACAATGTGATACATGTCATCAGTTACTCCCACTTGATTTTTTTCAATCATCAACGGTCCTGGGTTTTTCAGTTTGAAACTCAAAGTTTGTCTTCGATCCACTCAACAAACCAGATTCCATTCCGTTATGACACATTTTGGCTCATCCTTGTTCAGTCTAGATTGTTAGCAGTTTCTGACGATAGGATCTGGAAGTCGTTGTCTCTAACTAATTTATCCGTTCAAAGTATTTCCTCCGCCTCCCCCCCCCCCTCACTGCTGACCACCTTTGAAAAAACAACTCCCAACAGTACAACCCCCAAGGGAATTGCTAAAATGATCATTTTTTTGTTTTTAAGTTCATATTGGGAGTATATTTGTATTTCACCTGTCGTCCGGCGCAGCATACATGGAAACAGACCTTGTAGAAACAAGCTACGGTGTTTTATTTGTCTATGATGGAAATCACTATGACTAATATTTGTTTTATTTTCACTGACCACAGTTATGTGATTCCTTCGTCTTCCTACTCAACTTCAATATTCATGCTCTCTGAATGTTGAATGACTAGAAGAAGCCTAAGCAGACCAGAAGAATATTGGAAAAAATTAACTCAGCTATTGTTGTGATTGTTCTTGTCAATTCTTCGCACTGTTTTTTCGCGTTTGTGATTGTAAGTGCATAGTTAATGCACACACTACATTTCAATACCCTGTGCCCACTGATCTGTGTGCGTGTTCATTGCTTTAGTGTGTATATTTTGGTTTGGAGTATTTCTAATCGGAAGCTTCATCGACAGAATTACAAACCCACGGTTTTCACAGTGTCTCATATTTTCCTGGTAACATGATCAACTACAGCTATGTTCTAGGTGCAATGAAAGCTCTTATTTTAGCACTGCCGGAATGCATACCACAATGTGAATTTTGTCAACAAGATGAAAAATGACTTGAAATTACAAAACACTGCTTTCCATCAATCACACCGCAGTGGCAAACACCGAGCTGGAAGAAAAGTTGCTTTCCTAAAATGCAATATAAAATCAGTTCGCCTCTCATTTATTCCATCGTCTAAAATCCATTTAGTGTGGTCAAAATTGTCCGATATCTGCTGTTCACGAGGATCATTGAAATATACTCATTGTAAATGAACCCATGTCCAGTGAATGAGTGACTCGTAGAACACGAACCCGAAACCCAAATCGAATAAGGCGAGTGGGTGAACTACGTGTAATTCAGAGAGTAATCATTGGAATTCCAAGCAACATACCACAATTGTTAAGCGATCCAGTCACAAAGGTCCGCGAATTTACTTCATATCGTCGGAAGGGTCTGTCGAGGAAAGTATGCCGAGCAATACGAGACCGAGTCCTCAGAATAGGGTGAGATCCATCTCCTATACGAAAGCAATTAAGCAATCAGGCAAAGAGTGGTAAGCGCACATGAGATGGAGGGACAGGTATGACCATGAAATTGAATCAGACAAGGATCAGAAGAATCACACTCACGCTTGACCTAGACCGTCACGCAGGCGCGGCGTGATCTGCAGCATGGAGGGAAAGTACAAAGGTCATTCATGCGGTGCGAGTGAGAAAGTGAATAAAGAACTGATGCAAGCATGGAAGGCAAGGTCGGGCACCAATGATGCACAAGACTTGAAGGTCATAGCCCCTGGATTAATCGCAATGGAAATTCGGTCTACTGTAAAAGTACACTAGTAGGAGGACGGTAGGTGAACTGAGGCAAAGTAACCGGTCCACCATGTGAAAGGAAGGGAAGGCGTGTAGGTTGGACTGGCTGGGAAGGACCGGGTAACAAGCTGATTAGTCACGTGAGTGAGAAAAGTAAACTGCGTGGGAATATCACACAATGTCCTGATTTACCGTTACACTCATAGTGGTGTTGATTTACTTCCAAAATCATAGCTTCGTTCGGCGACAGGTGATAAACTGTTGGAATTCGAGGATTCACTGGCTGTGGGCTTGACAGTCAGCCAGATAGACAGATAAAATATCCGAAGGGAACGTTGCTACTGCTTACGTATGGCATCTTCTTTGTCGTTCATCATCATGCATCTGATAACGGATAACATTTGCTCTCCGAACATTGAGTGTATGATGCACACCATCTACAGATGTTATTCTGTTGTTATATCTGATGTGTACATAATCCCATATTGTGATCCCACATAACTAGTACTTTGCTCGATCCATTCTACTTGACGCTAATCGAATGAATTGACGTCTATCGTTTTATTGTGGCTGACAACTGTAACAGCTCTGATGTGAATTTCCACAGACGAATATCCCCGTATAACAATGTCCATTTTCTCACTAGAGATGGGGCTTGCGTAAACTGCTTCGTGAGATAGTCATGTTTCGTTCAACATATCAGGCGTGCCCCCGTGCTAAACTCCAACCAACGAATCGCTAAATTACACCCTAAGATGTTTGCTAAAGTTATCCAATAAAGCCTCATTTAGCGTCCAGTCCACCAAGTGCCTTTGCGGAAGCATGAAACACTGAATACTTACTTGTACTCTTTCCCAACTTGGATCTATTACTCGATTCTCTGGGGGGAGGGGGGATTATACATTGCGACTTTATTGGAGTTATTTGAACTTCTGGTAGGAAACACGTTGTACCAGACACAAGATTCTGATATGTCCACACCGTTTTGATGCAGAGAAGCTAAGGAAATTGTGGAGAATGAAAGAAAAAGCATATTGCTCATATGGCACGTAAGCGTTAAAACTGCTAAACATCTACGCCAAAGAAGAAAGCGTTTATTCCAACCCGTCGTAAATAAGTAGCATACAAAATGGCATTTCTGTCCACCATTTGAAAAGTAAACTGAAAATCTATTGAATACCACATGACGCCCAGGAACTCAATAGTTATTCTGTCTCAGCAATAAGTGCAACCAATATATTGCACAAATCACCCAGGAATCCTGGGTGAAATGGAGCAATCCCTAGTCCTTCTTGATAAACGCGTTTTTCAAAGTTTTAAATCGATCAATGTTGATAAAGCTTCCAGACCCGTCGGCCCCATCTGGTATTTTGAAAACAGGGGCCAAAGACTTGGCTCCCATTTCCTCCTCCATATTCACTCGATATCTGTCAGTAGGCAAACTCGGACTAATTGCAAAATGTACGCATAACCCCTATACCTAAGAAGAAAGAAGGAATATTCTTGCCCCTAGCCTCCACTCCGGTTCTACTCAAAACTCTCCAGCGAATTGATATCGATGATTTGAAGTCCACTTCTCATATTTTGGATTCAAACCAATTTCTCAAGCAAAACAGCGCTCGACTCCACCGATTGATCAGAAAGGGAAAGTAATTTGCGTACTTTTCCTGGATTACAGGAATGCTTTCCTTTCCCTTACCAGAGATACTCAACTATCAACTTCGAAGCAATGAGAGATATGGCCGATTTTTCCAATTTCTTATTGAGCTATTTCATAAAGCGATCTCAATTCACACATTTTAATGGTCATAGGTTCTCAACGATCCCTGTTAACTCCTGTATGATGCCGGGTTCTATCTTATCACCGTTTTTGTTCATCTGATATATCCCCACTACATCAACCTTCACTTTGAAATATGCTGATGGCATTGTGTTCTTTTCTGATTTCCGGAACAGTGATTTTGTCAGTCTACGACAATAGTCAGTCTCTACGATGACGGAGTCATCCAACGTCGTAAATATAACACTCAATCTCAACAAGTGTGTAGATGTACTAACTTCAGTGGACCGTAAATCCACATCAAAATCAAATCATCCAGCATACGAGGGTTCAAAAATTGAGACGGAGTGGCACTAGAAAGAGCTTAATGAATCATGCGATCAGGTCTTAACTCCATCCAATATGTACAAGATAATTTTATCAGGGTTTGAAGGCTGATATTCTTCATCTCCCACCTGAGGTGGCTAAGAGTTCTAAGTTTATTTATCCCGTGTAGAACGTCACTAATGACACAACAACCTTGTCACTTTTTCTGGATTGCTTGTCAGTGACATTTCGTTGATCAAATGCTCCCATACATTTACTTCAAAATAAAACAAATTGTCCTGCGCTGATTTACTGGACTTCGCAAAACATCAATTTTTTGCCTGTGGCCGGTTTTCATGCACTGAACATTTCGATGACGCATCTGATGAACTCATACCTCACTCACTCCCTCTCCTGGTATGTTTTACTAAGCTGCACAAAGCAGATTTAAATAGACATATTCACGGGCTACAAAGCCTCATAACTTGGATACTCCATGTCTAGTCATGCTGCTGGTTTCCAATGAACATCTTACCAGAGAACTAATCACGACTGTCCGTCTTCTGTCTGCTTGCTCATTACCAACCACGGTAGACTGACCCAGTAATGATCGTGTTTTATTTATCATATTCTCGAAGCATGGGATTGGTAACTTCTTACTGAAAATCGGACAAAAAAGCACATGTTTGACTGACTCAATTTGGTTGCATTTAGTTCGTACGATTATGTTGGTATATATATATATATATATATATATATATATATATATATATAACATCAGTTAGCTAGGGATTACATTTTGCATAATGTGATGAAGTCCTGACGTTCAGTATGCCGTTGAGAGTTGGCTCCTATAGAGTGCGTCTGAGTACGAATGGGGTTTGGTGGATGTGCAATGCTGATGATTCTAAACACGGATAATACAGTAACACTATGTCTCTATGGTTTTCAATACAGAATTGGGAATGCATACCGCCTGATTACTAAGTCATGTAATATAAATATATGGAGACAGACCGAAATTATAACAGATATATTTTCGTAATGTGACGCCGTTTTTACAATGGAATTCCACATGATTCTGTTACCAAAAGATATCCTTCTCCGTCACTCCATAATAGAATCGTTTCTTTCATTTCAAAGAACGAGAAGTGCTCAACAGCCATGCAAATTCAGTTCATTCGAGTGCACCCAACCACCTACCGTGCACAGAAGGAAATGGTCTTCGTGGATCTCCTTCCGAGAAAACTTCAAGGGGTACTCAAAAATCATAGTAGGAAAAATGTTTCCAAGCTAACGACAAGTATTATTATCACTTCAGTAGAGAACGTGTGCAGAAAGAAGAGTCTCACCGATGGCGATATCCGGTCACCTGGCATCTAACCATCAAATGGATAGCTTCTTTGGACCTCAGTTTAGCTAACAAGCTTAGTTACTTCAAGAGCACCATTTGTGGAAACCATCAGGTTCTGATCAAACATCTGACGGATAACATCATCAATGTAGAAATACCGACTGAGTCTTTAGGGGAAGTTTTGGTCAAGTGCAGTTCCGATGTATGGTTTATGTTTAATGGAAGCTTTATTCGAGTAAACGATGGTATTGCAATAGGTCCCCCTTGGCCTTTTTTAGCTGAATTCTTCATGCCCATGACTAAGTCCAATAATTTAAAAGACAATATCACACGTCTTGATGCGTATTGCTGTTTTGTAGATCATTTATATTGCATAACAGACTCAAACTGTGATATAGGAAATCTATTGCACACGATCAATAAAGCGCGTGAATCAGTAACGTTCGTAGTCGAAATGGAAACGAGAGACCAGATGCCCTTCCTTGATGTGCACCCTCAACAGAACCGAGGATGGGTTCATTCAACATAGCCAAGATGTTATTTCAAAAGTTCCTTTTTGATAACAATCTAGAACAAGGACAAATTACCGATACTGACCGTTCCCATGGTTATTCATTCATTCAGTTGCGTCTGTGACTCACTCTACTTCAATCGAACGGTGACTGTCTTCCCACATTAAAAGGCANCGTGTTGGTACAATGAACCCAGGAATTCCTCCCTTCAGTAAAATGGCTGTTGCTCATAGTAGTAAGAAAACCCCCATGGTAACGAGCACATCTCACAAACAGCCTTGGTAACTGAAATTAGGAAGGCACACAAATTACTGTCATTCCGTGGGCGTAGGGGAAAGAAAGTCGAAATCATGTAAAAAAAAACTCGAGAACCAATAGGCAGCTGTGTTACAGGTGAAGACACATTGGATATTGATGAGTCTGGATATTCGTCAAGTAT
>STRG.12682.3
TGTCACCTCGCCTGGCGATGAAACGTTTGCGATCTAAACGCCAAGCTCAACGATCAGAACATGACAACCAACAATCTAAGCTACAATCAACACAAATATTCAAAGCCATTGAAACTGCAGTTTGTTTTTCGATTCCTTGCCAGAAGCATCGAGGTGCCGTTCTTCGTTTCCAGCGAAGACATCATCTGTCTAATGTATCCAGGAATATCCTCACAAACCGATGTTTTCAGTGCAGCAGATTGTTACAGTATTGAAGATAACATGGAGCGTACTATGTCCGCGATTTAACCAACGTTTTTCTATTGCGGCAAAGTGGGAATGCGTCCAGAATGACACTCGATCTGTTTTGGAGACGCCTCTGATGTGAACTGCTGTTCACCGATTTTGAGTCACCTGCTATTTCTATCGCTTCTACTAGTACTCTCATTTTTCCGTTATTTCGTATTGTCAACAATAATCAAGAGTAATACAAAATGCAGAAATGAATCTAAGACATGAAGGAGCCGTAAACGCCAATTCTCGCGTTGCCTATTCTGGGGGTCCGAACCGAGCCAAGCGCTATGCAGAATGCCCGTCCTCACCCCGTGTTTGTCCCGTTTTGCTGTGGTAAGCGCCGGATGGATACCCAACCGAAGTCTGTCTTCATCATTTCCCACGCCGGAGAAGTGCTCTGCTTGTGTCTTGGCGCCTCCTGCGTCCCTTTTCTGTAGGTTATCATTATCGAACAGACATCGGTGCCAATATCGTTATTATTCTTTTTATAGTATAGTATACACATTTATTTATCACATTTTTATTGTTTTAGATGCTATCCGACTGCAACTTACCTTTCAAAGCGATATCCAGTCCACTATGCGCTAGAGCAGGAGCAGGGCATATCACTTTGGAATCGCTGCTGGACTCCCCAGGTCTCACACCGCCTTCTCCACTTTCTGAATCGCAGAATGGCGAGTACGTGATGGAACATGGAGTCACGCAGATTAGAAATCACATTCATTTGGCTCAATCCACACAAAACACAGCAGACGGAAATCATTCTGGATTGATTCCCATAAATGAACCCCAGCGACTCGTATTTCTGCGTGATGTCTGTGCAGAGTTATTATGCGTCTTACGAAGTCAGGATATTAACGGATACTTTTTATCCAGTCTTCCTGCATTGGGTCCTACAAAAGGCCTCAGTCGTGTTGGTCTTCTGGACATTGAAAAACGCGTATTCTCCAATAGCTATGCAAGCTTGTCTGACTTCCAGAATGACGTGATGACACTCCTTTCTGGTGCAATGTCAAATCACAGCGATGGGTCTCACGTCCATTCGGAAGCTCATCGTTTGTTCAATCTTTCCTCGGACTGGTTTGCATCAATTTCACCGAATCACCTGCAAATATTAAACATGAAAACACGACGAACACATATTGCGGAGTCCAAATCAATCACTCCGGACAAAACTGCACCCGAGGGTATACTGGTTCGTTCGGGGACTCCACCTCCACTTGCTTCTGAGACATACTTGGGAGTGTTAAATCCGGATAATCGGGGAGTTGTTAGTCGTACGGAACGAGTTCGAAGTATTGGCGATGAGGTGGGAGCATTGAAGAATGGATCTCCCTTGCTTCCTAACGGTGGATATCGGGAAGACCGACGCAACAAAGTTATTCCATACACATATTTGGACTACGGACCCTATTATTCTTTTGCTCCAAGATTTGATAGCGGTGCATCGCACTGCTCCCCTGAAGCGAACCGTCTGATTCTAAGCACGTCTTGGCTCCCAGCCCGAACAGCATATCTTACCGTAAAACCGAAAAAATCCACACCGGAACCGTCATCCACATCCGAAACCACATCCACATCTGCAGACGACTGCTCCGAGGGTTGTGGTGTGGACGAGATTACACAAGCCATTCAGTCCGAAGCGGTATGTTCTGCTCTTGATGCGGGCGACCACCAGTTGGCTGTTTCGTTGGCTGTGGTTGAAATGGAAAGCCAGGCTACCGCGAAGTTGTCAGCGGAATTGGATCAAATACTTCCCGGACCCGAAGCGGACGACGATTGTGTATATGGTCTGTGCTTAGCCAATGCGTTCACTCGAGACCTACTTGCTACCAAGGAATCCGATAAAATCCAGGATCGGTCGAAAAACGAAGCTTCAAATAGTTCAAGTGACTGTGATTTGGATCAGCCTGAATTGTCGTCGTCTGAATGCAGTGATGTGTACGCCAACCTGTCTCCCATTCAACGTGAACTGACTGATAGCGCGAATGATTTGCGTGCCCTCTATTGTGCCCAATATCGTCGTCTGGGTGACGTGTCCCAGATGGCCACAACAAGCGGGGCTACTCTGTACCCGAGCTCGTCGGAGATGGTTATCGCACATCGTCTGGTGGGTCGCCTGGTCGATTTGACAAAACGTGCAAAACCTCGGGATCTAGTACATCCGTACGCATTACGACGTGCCATGGGTATGAAACCGGACCTATACGCGCTTCCAGAATATCTGAACGAATCCACGGACGAATTGCAAGTGTCCGATTTATCCATGCGCTAGTAGCTTCCCCTCGAATTGTATGCTTTCCGTTATATTTCACCCCTTTATTTGTTCCTTCTTGTTTCATTATGGCATTAAGGAAATGCTCTGATGAATATTATTGGAGCTGAAAACCTCTGTACAGTTGTCCCGTGTGTTATCATCTTCGTTGTCTTGTGCTGCGGGATGCATACCATTCATCGTGTAATCAAAACCTCATTGTCGTTTGCC
>STRG.10738.1
GGTCAGCCTTTGGCTATGACGACAATGAATTCTATATAAATCGACTTTTTTGTACAAACAAATCGAAATAGTTCGAGGCCAAAGAAGTTTTCTCACTAGAACTGGTGAGACAGTTTAGAACTTCATTGTCAAAAATATATAAATATTGGTAAGAAACCTTGAGTATCCGGATTCTCTAGTGGATTTCTCCATTGCGAAACTGCATGCGCCCCTACAGCTTCAGGCCGAATTCAATCCGTTCGTTAGCACAGAAAACCAGTGTGTTTTAGCCTTCACTCTTGAACTGCATGCACAAGCTGCGAAGTGTGATTATGGTGCACTAGTGAATGATCAACTCAGACCTTTCCATTGCTGGTATAAATACAGCCAAATTGCAGCCGAGACGACTAATTCAGAATAACACGAAATTTCAGAACAGTATAAGGATTTCAAGGCTATAACTGCACCTGCTAGTGATTCAGTTCCGGCCATTGCGACTAAAAACCATAAGGATGCCCGAGTTATTACTCGGCAACAAATCAAAACATCGGGTCGTTACTGCATCAATGCTGTTATCTCAAGGGACCAAGTGGTTCCCATGTTCCTGAGTAGAAAACTCTTGGAAAATGGACCTTCTATGGGCGGCTACATTCCTGTTTTCCATGCTCGCACCGAAATCCAAAGGGCTTTCCTTGCGGAAAAACCCTAGCTGGAACTGTGCATTCAAATCATCACTTGAACAATTTGGAAGTCCGCAACCAGCTAGCAACTTCTTTTTTTTCAAAAAGTGATTCATCGGTGAGGAAAATCCCTACAAATCCGAGCGCAATTCGATGCATTCATCGATCAGTCCGTGTCTGGTGATCGCTTCCATCCATTCCGATTCTCCTCGAAAATAACGAGTTTCGGAAATCCGCACGGAATGGCTTCATCTATGGAATACTTGATCTTTCAACGAAAGGCTTTTGCTTAGTATACTTACAACAACGAACACCCTTGTCTGCTTTTAAAGTGGACTGTATTCTCAT
>STRG.24089.2
CGAACACCAACCGCAGCCGCATTACCGTCCAGCGCCGCGCAACCCAGCCCGGTCCGGTACACTACAAACCACACATTCATCCAACCGGTGGGCTGTGTTTGTATGACAAATTCATGACCACTCGGTTCGGCCCACTCACCTTTCTCCGTCCGCCCATTGTCATTTACGGCAGTGGTCTTCTTACCCAAAATGGCTGATTCTCTTCCTTGTTGATGTCGGATTCACGAGGGGAGGGGGAGGGACCTGTGAGGAGGATGTGGAGGACATACAGACACGCATGCACTTGGATAACCGTCATCAAATTTGTAAGCCCTGCCCACCCAGAGGTCACGGTCTCTGTAACCGAACCGAAACGAACCCGAAACGAACCGTCTCGGTGACACAACTCGATTTCACGTCATTCTCGGCTGCACAACTCTCTGGTCGTGCACGAAAGGGTAACCAGTTCTGCATTGAGGCACGCTAACGATCAAGATCCGTCCCACAAGATACAAAAGCACGCACATACACATTCCTAAACATAAATTCATACATATTCTCGTTGGAGGAAAAAGCCACTGCCACCTCCCATTAAACCATCACCACTACTACTACTACAGAAATTGACGAAAAACACGCTGATCTGAGACTCTGTGGATCTTATTGTTTGCTTACTTTACCCGCTACGCAAAGCACCTTAACACTACAATTGTGGCTATTGCTGGGATCCACTACTCCCTGGACGGAACTTGTACAGTGGTGTAGAAGAGAGCATTGCTGTATGAACCTAACGTATGCACAGGATTCACAATGAAATAAAATACACCAATTTTCCCCATGAATCATAATGGAGTCGAAATTCGAGTGGACCAAACACGAGCTCGTGGTCACACAAATCCCTCCGAGACCAACCAATCGTACGCACCGGAAAGTAAACAGCTTGGATTAAGACCTGCATGGTACTGGTCTACAACACATCCAGTATTGCCGCTTTCTTTGACTCGGAGCGAAGAACTTATATACCAATGGCACCCGACCACAATGTCGTTGTTCAGTTCAGCCCAGTCGGATGACTCGTTACTTTGGACCAACTCAAACTGGAATTCGTCCAGCGAGTCCGGGTCACCAGATCAAACAATTCGGATGCCAAAAACTGATTTCTGGAAAAGCAGTGAATTAGAGGCGCTGAAAAACCGATTACGCGAACACTTGAACCGGCACATATCGGATGAACATGCTAAAGATTTGAGATGTGCGACCACGAAAATCGAACCGGTGTCTCGGTCGTTCGGATTCATGAATAGGTACATTCCTGGTCAGCAACCCAACTACCCAACTGTGCATCATAACCCAAGTGCCTTCCGACCAGTGGCACCAAGTAACAGTGATTTTATTGTACCTTGGTATTGTTCGGCCACACATCAACTCAATTCCAGTGTGAATACTACTCACGCCCCAGCCATTACCACCAGCCACAGTCGCTCTACAACCAACCCTATCACTACACTAACGCCTAATATTACTACCTCTACAGCCGTGAACAGCCCTGCTACGGTAACAAGTTCTGACACATCAAGTTTCCCATCCACAAACACTATACCCCTCGCGCTGGACATGTCATTTAACATGCTCAATCCTTATTTCCCCGTGACAGAGACTTCACAAGTCAGTTCAGATAGATGGAACTCTATCCCCGTGAATCCCTTAAAACTGGAGACAGATCACGAATTACCCGGTCTGTTAGAATCGTCTTGGAATTCCGCCCACCTACCGGAATCGACAATTAACTTCTCTCCTCTTCCACTCTATTCCGACTTACCCTACACCCCCGGTCAATACAGATCGGATAGTTTGCTTCAGTCGACGAAAATCGAGCCACACAATAATAATAGTAATAATAAAGTACTGGATACTGTGGATTGCTCAACCAAATTGTCCAGTACACGTTTGAACACAAATTTGTTTTGGAAGTCGTGTGCAAATCGACGACGATCGTGCACTCATGCACGATATCAGCGCAGATGTCAACGTTGCACCTGTTTGAATTGCGAAATGGAACGGACCAATCGTCAATGGCGGACCAGTACCATCATATTACCCGTGTCCTCGGCCACGAGTACCGGGACCGCCACAACAAATAACTCCGTGACATCCGGATGTGTTGGATCAACAAATACAGGATATCCGAACGAGAATCCGATAGACACCGAGTCATTTGGGTTGCATAAACCGGTGGCACGCAAAGTACATCTGTGTGCTTTGTGCGGCAAAACCTACGGGAAAACAAGTCATCTCAAGGCACATTTAAGGTGGCACAATGATGAACGTCCATTTCGTTGTGTCTATCCGCTGTGCACCAAAGCGTTCACCCGATCAGACGAACTTCAACGTCACATGCGTACACATACGGGTGAGAAACGATTCGCATGTGACCAGTGTGATAAAAGATTCATGCGAAGTGATCATTTGAACAAGCACAAAAAGACGCACGAGATGCTGGACGGTAATTTGACCAAAACTATACGAAAATCCACAGCCACCGGTGGTCGTAAAGAGCCTCGTGCTACCAAAATCAACACTTGTTTGACCCTAGGTGGATCAGAATTTTGTACGAAAACGCATTCGATGATCGGTAGACGAACTGGTCTATCCAAGTTGCAGACAACATGACATTCATCACGTCTCGATAAATTCCACATCCTATTCCACAAAAGTGAACAAACCGGTGTTTAGGGAACTTTTTAACCTCTGTGATATAAGGCTGCATTTGCTGTTCAGGCCCTATGATGAGTTGACCGAGTGGTAGTTCATTCGCCTCATTCCGTCTAGTCCCGGTTTCAGATGATACTTTTTTCTTCAGCATCATTCACGTGACAACTGCCAAAAACCCATCTGTACGCCAGATAGTAATACGTACGTGGGTCAGCTTCCGGCCACAACTACTCTGTTTTCTCTTCAGATTACGCAGTCAACCATACAAACACACACACACACACACACACACACACACACATACACATTAGACACGCAAAATCGTGCACCACCGCGCAGAATCCCAAACAAACGTCAACGATTTAACATACTTATTCTGTACACAGGTCTATCTGCTTTCAGATAAAATAACTGATACCGGCAATGGGTACCGTATCAACTTATATTGGTCTTTTTGTTCACTGTGATGAGATAAGATACCGTAGGATCAATCATGAACTATTCTG
>STRG.54487.1
ACTTACTACTAATTCGTGGTTGGTTCTCGTTATGGAATTCGTACAATGCAAGAAAAGATGGCAAAACATGAGGAATAAAGCTGAATGATAACAATGAAACGGATAATTATTCAGCTTTCAGTTCATTAAATAGACTTTCAATTATATTCGTATTCATTTTCTTCAAAAAAGTAAGGAGATAATCATTTAGAGAATACAGACGGGGAACAAGCTTGTTTTCAGTGACTCATAATTATCTCATTACGTCACAATGTATTACTCGATGGACTGGCACACTGCCCAGACTAATCTCGTAATAAATGTGGCCGAGGCGTTTCGTGCCGTTTATGGTGTTCGCGGGTGGCAATTAGGGCCAACAAAATGTCGCATCCTAACCGTACGTCTTCCCATCGACTACTAATAACTTGTTAGTAGTTAGAATCTGCATGTTGAATGTCTCTACATCTTTTATTCATAATGTTCAGCCCGGGGTTGATCACTTAACTTGATTCAGCAGCGTTTCGTGATAAGTGATTCATCACAGTCGATTGTTAATGTAAATCCTCAGCTTGATTTTTTTTCTATTCATTTGGCTGTAAGCTTTTATGTGATTTTGCACCGTTTTCGCCGTTTTCTCCCTTCTAACACAGATCAGTGTTTATTTAAATGAGCATAAGACGCTGTCGCTTGCCTTAACAGTGAATCTGATGTCCGTTGCAGTGTTCCGCTCGGTGGAAAAATAGCCGTGTTTCGAAGAGCTACGCCCATCAATCAAAGTCCTGTGAATTGTTTTGGAGACGCGAAGTAAATCAGACCGGAAAGAAATAACAGAAAGGCCGAAAACCAGCTACGCCGTACGAATTCATACGGAATCTAACAGAAGAGATCAACGTTGATAGCCGAAAGGATTTTGCTGCAGCGGATGCTGTCGGAATCTGCTTCCGCAAATTCCCCCCGTGGGGTCAAAAGTAATTTGTGTCCTTCGGCTCCCCCGGCCCACCCTATGCCTTAAAACAACCCCAAAAACAGACGAAAACCTACAAAACTAGTGAAACAATCCACATCAGGTCTAGAGTTAAATCTAAACCACAATTTTTGTGACCAATAACCATTTTCAGTTCCACCTGCTTGTCTAATTGGTCCACTCCTTTTATGTACTATTATACACCAGGCCTGGAGTCAGTTGCGGCGCCAATACCGCAAATACAGGAAGAGATAATATGAAGGGAAATGTTCGGATCAGATCAGAGCACAAAACTGGCGGCCAGTGCTAATGATTGTCCAGTTTCTTGCTTCTGCAAGTCCCCAGGCCTCACCATGCTTCCCGACACATGGGGATCGCCGTCCGAGAGTAGCAAAGGGCAACATTTCGATAGGGTAAGACCTCGGCAGTCAGCAGGTTCACTCTTCAAGACATTCAGCAATCAGCTCTCGTGAAATAGTAAGAAACCCAGGGAGACCAAGTTTTAGGGGAGGTAACTGAGTAGAATGAAGAAGACCGAAGTAGTAGTAATAATAATAATAATAATAATAATAATAATAATAATAACAATAATAATAACAATAATAATATTAACAATGGTGGTAGTTGTGTTAGTAGTAATAGAAGAAGACTGAAGCAGACTGAAGGATCACAACTAGACTCGGTTCGCTAACTCACGGTTAATCTTGAGAGGCATGTGTTCACGCTACCTATAGCTTACTCTTTAATTCTGCCACAGTGTTCGCTTCCACCACTTTCTCGGGAATTTGATTCCCATTGTTTGTTACTCTGCAAGCTAACGACTGGGCCCTGATGGTCTTGTTGGCCGTCAGCTTGCTTAGTTTCAGCTTGTGTCCGCGAAGGGTAGAGTTGGCGTCGCGGGTAAACAACGGCTTGTTCGTGGCTGACAAGCCATCTAATTGTTTCATTGTCTCAGTCAATCCCCCCCTCCCTAGCGGTCTGCTACACGCAGGCGAGAATTACCCTAACTCTGAAAGCCTATCCTCATACTGCAACCCTCGTAACCGTAATACATTTCTCGTGAATCTTCTCTGAACCTTCTCCAGAGAGAGAGGGTATCCCTCACTGACTGCAGAGCTCTGGTTTGTGCAACGTACTTGAGTCGGATAAGGACCTTGTACAATGACAGCGGTATTCTTGGGTTCCTTGATGTTAACTTTCTGTGCAGCTGATACATGGCTCTATTGGTCTTGTTAGTAGCTTTCAGACTTCGTGCCGAGGATTTAAAGTCGTTTTGTAATGATCATATCCAATTTCCTGATATTCCACTTCTGGGCCACTGGTTTCAGGTTGTCCGGGTTTGAATGACGTGTCCTATTGGATCCATCGACTAGCAGAGGTGAGCATTCGCCCAAATTCAGAGGCGAACCCCATGCTACAAACCACTGGTGAAGAGCATCCAGGTCCAGCTGAACCCGACTGGAACCTTTACATAGTCCACAAACATGAAGCAGGGTGATCTTATAACCCGCGACAAGTCGTTCACATATATATCAAGAACAGTACTGGACCCAGTACCGATCTTTGAAGAACTCCACTAGTTACTGTCTCCATCAAGGATCTGGTGTCCTCAACTTTGACATAGAATCGGTGGTCAGTTAGGCAAGCTTTTAACCATCCTAGTAGCAAAGCAACCATACTAGCCTTGATTGTGTGGAAGCAACCTGTGATTTGCGCTGTCAAAAGGCCTGCGGATGTCCAGGTGACAAACTTCCACATTCTCCCCCTGGTCTAGTCTCCTGGTTGCCTCATGAAAAAAGCTTAGTAGGTTGCTGAGGTAGGACCTGCCTTTTTAAAGCTGTGCTGTTTATCGGTTGGAAGGTTTTTCTCCTCCACATGTCATACCGAAGCTTTCGGATAGTTTTTTCCCACTACCTTTAGTACCACTGGTAGTAGGCTAGCGGGTCGGTAGTTCGTCGACTGGCACAACTTCCGCAGTTTGCCATTCACCGGGTAGCACTGCCTCCCCGAGAGATTTATTGAACAGTGTGGCTAAGGGCCCAGCCGGCGTCCGAGTTAGGGATCTGAGGATGGCTGGATGGATGCCACCTTGTCTTGGGGCTTTTCCCTTTATCGAGTGCTTCTAATACCAACCGTGCCTCGCTTTCTGATATTTCGAATTCCTCCATAAGCACGATCCTGGATGACCCTAGGGTCGGTGGCTATCTTTCCTCATCTATCCTGTGGACCTCAAAGTTTTCTCGGAGGATTTCTGCCCTCTGTTCGATGTTCTCAGTCTGGTTACCGTTCCCCATTTTGACTCCTCTCACTGTTACTCTCATAGCCGTTTTGGCTGGACATAATTAAAGAACACCTTTGGGCTTTTCTTGGCCACCCCAGCTGTACTCATTTTACATGGCATCTTAACCCTGATCTGTCGTTCACAAACTATCGTATTTATTCTGCAGTATTCGAGTAGCCGTTTTTGCCCCTCGATTTTCTGATGTATTTTTCATGATTGATGTTTCGACCTCAGTGACCGCGTTGTACCGCCTTTCCATCAGCGTGGAAATCCTCTTCTTCGAACTCTGCGCTAGGAGCTACTTCCTCAGTCAGTCAAAAAGAATTATTTCTTATACCTAAACACATTTCGTTTACCGTACCTTCTCGGTCCCAGATCAAGGAAGCCGCCAATGACAGTAAACGTTCCTCGTTCAGTCCCCTAAAAGCTCCTCTCCATTTATCTGGTGGTTCCGTCCAATCGCCGAGAAGCTGGAACCTGATGATCCCGTGGTCGTTTGTTCACAGCAGGGAATCTTTTCTTATCTTTCCTACTTCCGGAGCGAACTTGGCGGTAACCATATTCAGCAGCCCTGAAGTTAGGCTCTCCCTCCATCTAGTAGCCTGGCGAATGTGCTGTACTAGGGCTATATCCTCAACTTGGTCTAGCAGTCGTTGCTCAAATGACCCCACCCGTGGCCAGGTTGAATGCCAGTCTATCTCCTGGGGTGTTGAAGTCCTCGAGTATCAAGAATCTCTTCCTATTCCTGGCTGATGTCACTAGGTACTCTAGCGGACCTCCGTCCTCCTCAGGGTTCGATAGGGGGCTTTCTTACACGCACACCAGTTCCACCCACATTGTCCGAACCTTCATCCGCCTGTATATTGGAAGTGGAATACAGAATACTCTGTTTTTTAGTTACAATCTCCGCTACCAGCACTAGAACCCCAACCCTATTCTTCCATTTCCTCTATTCGCTTGGTGTAAACAAAATCCTTCTGGGCAAACCTGACTTACTCTCCTTCCATCCCTTAGCCACGACTCCTTGGTGGCTACGCAGTCCATATCCCTAGATTCTACCCCCAGCTCACCTCATTTATTCCCAATGCTGCATGGGTTACACTGCATCACTGAGGTTCCCCGGTTGGCAAGCAACCTACTGGGCTGTAATACTCCATTTTCGTTTTCTAGCTTTTCGCCCGAGTCTCTCCTCTGTTTTTTGCCCCTTCCTGATTTCCTAGTTGTGCTGGTGACCACGTTCCATGGGGTTCCTATTTTTACCCGACTTCAGTGGTTTCGCTGGTTCATGTGCTCAGCTGATGGTGTCAGGCGCAATACTGGGGATGATGGGGTTGTTGCTGATACCGAACTGCTTTGATTTGTGCAGGGCTCTGTGCACTTCCAGAGGAGTCAGGCGAAACACCGACAGTGTTGTCCCCGATGGGCATGCCGCTTCCGTTAACGGGAGTGTGTGGGCATTCTAGTGTCTCGCCGCGTGGAGTGGGTCCTCCATGACGCCGAGTTACTTGGTTCTACCGTTATGCTCCCTTCGGTGTTCCTGCTGATCTGACCCACTACTGTGACAGCCGCCTTCTGATACTTAGTGCCGCCAAACTCCACCAGGGTCGGCCTTCTACGCACTAGCCTGTCAGCACTCGGTCTCCATCCGTTACTCATCGCCTTCAATATTGATTCCTCTACAGTGTCTCCACAGAACAGCTCAGTCCAACCCTTCGTCACTACTTTCCTGTTCCGCCCCAGTGCTATCTCAGCATGGGTCTAGGTTTCTTTGTTGGCATTCGCTAGAGACACAGCTCGTAACCTCAGTTGTTTCCTTTACATTAACAGGTCCTGGATAACGTCTGTAACCGACTTATCTCTTGTTCAAATTTAACTCGGAAGGTCCTATAAGTTGCCGTTTTTTCCAGTTTTTCCTCTTTTGCATCACGACCAGTGGAGGATGTCAGGAAGGAGGAATCTCCCTAGCTATCGCTGTCTTGTCTAGGGATACCATTGCCTTCGTCGGTCTCTACGCATAAGCTGGTGTTTGGAGTGACTTCCTCGTTTATCTTTTCTCCACCGGGGTCGGTGGAAAACTCTCAGCACAATTTCCTCTCACGCGATATGCGCCACAAGCATGTCGAGATAAAGTTGTCGTGGCCCTGGTAGGTCAATAGAGCTTTCTTCACTATCTTGCGACATGCTCAGTAAAACCAGTTGGAGCAAACGTCGCAGTATATACCCTCCTGGAGGTCCAAGAAACAAAGCCCGTTGCCGTGCGGAAACCCCACAACAATCTGGGACCTCCGGAGTTCTGTTGGTGTTGCCTTAGAGTTCGAAGCTTTGGCGGAGCGTGTAGTCATGCTTTTCACCGGTCCATCAAGTTTTACGGCTACTAAGATTGGTATCCCCAAGGATTAGATCTAATGGAAACCAGGGGAAAAACAGTTATAATCCTCAAGACTTGAATCTGCTGGGACTTAAAAAGGGAACAAGAGTAGCTTAGATTTAAATGAGGGCGTCTAACTGTAGACTTAACAGACATACTGGCGCAACACCAGCCAGTAGTTTAGTTTGCCTTTCTCTGGTTTGTCACCGTCACTGATTCGGAGCGCCGTCAATGTACTGCCGTCCTCCCAGTCTAAGAGGAGGTGACCGAATTGGAGTAGGTTCCCCATGCATTAGTCGCAAAACTGGTGATGCCGTTCTCTTGATTCGTCTCAGCAACTGACTCTACCTTGAGTACTTATTACAAGTACCAATTCTCCTACCTTGACTTCTGATCGGTCGCTCGTGCGGTGCTACTTGCCCTAGATGTAGTGATGATTGGTGGCCTATAAATAGTAGAAACTTCTAGATCTCAGTCCTCTTTCTTCTATTTTTTGGGGATCCTTTTTCTTCTTTATACTTATCTTTTAATTCCCCCCTCTCTACATCTTGTTCTATATTTGGTACATGTGGTATGAGACTTTGGTCGCATCCTTGTGACCGAGATAGCCTGACCGACGGTGTAGATGTACGTAGATTGTAGGGATTTGATTTCTCACACTGAGTAGATTCCCACAGTCAGTCAGTCAGTAAATGCACTGGCCTTTCGGCTTTGAACAAGATACGTCCCGATTCTTGCACTTGCGGCTGTTGTTGTCTTGCTTCAGTTCCAGGTTCCGTTTGGCACTGAATTTTGGACAGACGCACCGGGAATGGTTCCAGTAATCCTCGGTGGGTTTTCCCTGATTTCCTATCCTGATGCTCAGGCTGATTTCCCCTAAATACCGGATAGAATCGTTTCAAAGCCTCTCTTCGTCCCCACATCACGGTGTAGCGCAGCTCCTTAAGGAACTTAAAGGATCGATTGTGTCATAACGGCAGAAATGTACGGGTGAGATAGGTAAATATGAATAATGTGCGTAAAAAATAGGAATCTATGTGAATTGTTTGAGTTGTTGTTGATTGCTGTACT
>STRG.2248.3
TCTTTTCGGGTCACTAATTCACTGGGTCACTATCTGTCTGCGCTGTTTTCCACGGAACGAGCATGAAAAGACAGGTGGTCACAAAGGTCAGACATTGGCTAGAGAGGGGTGAAGCCAATGAAGTCCGCTTTAAGGGTGCGGCAACCAACCACTGCATTCGGTACTCAAACTAAGGTAATAGTTTTCACTTCTGTGATAACTTTTTTAATCTTAGTGATGATGTGTGGTGCTTCAGCAGGCTTCACACGTGATACATCTTCGTGGCTACGCATGCTGAAGAGCTTCCGCCAAACAGAATCGCCGAGGACAGCAGGACAGCATGGACATACCTAAGATCACCCTCACTGAAAGTGACTATTGTATCGGAACATCAAGCCCATGGACTGTTTCGTTCACAATCCAAACATGAACCCAATCGAAAATACCTATAAATGGTGTAGACCGAAATGTCTGCAGACTGATTTCAGATCACTTTACTGTTCGAAGACATTTCACTTGTTTCATCGTCCAAAAGTCCTCCTTTCTTCCAGTTGAATTTGGTGTCTTACAAGATGTAATTCTCCCCCCCCCACCCCTTTTTTTTCTTTTTTCTTTGTACGTTAAACGTCTTCCAATCCTGTCGACTTTCGTTGATTGCAAATACACCGACGACGTAGTTTTAGGATGTGAATTACTGACTCCCGAAAGAGCTTCACCCAGCTCCCTTGTACTGAAGGCTGCTAAATGCCAGAATGTATTATTTTCCTTCCTAGCTGACAGGTGTCCTCTCCTACCAGTGAGCAATGAACCCATATCAATATTGCCAACGGTTAATTATCCTGGTGATACACTATCCCATAATCTCTCATGGTCCATGTATGTTTAACAGTCAGTTAGTACCATTAGAC
>STRG.25543.2
CGTTTCCGGTTACGGGGTTTGGTGGAAGGAAGTCGTTCATCATTGGTAATGTAAGCTGGCTCGGTGGCAAGAACAATGCGCTTGGTGTGACGTGTATCGTTACGGGTGTGCTTCATGTGATGCTTGGCATCGCTTTTCTCATTGTTCACATCTACTCAAGCAGACGCGCTAATTGGAATTCCGAATCAACAACATCTCGAGCTACAGACATTCCAGCTCAGACGAACTCTTTTTAATTTGATTTATGATCGCGGGGATCAGGAGTGGAAATCGCGTCGCAACATCACGACAATAGTTCAGTGAGAATCCGCACGCCCTATTAGCTGCGCTGTACGTTTGTTTCGCTTTAGGACGGGTCTATTCATGCGTGCAATGGGAGGAAACAATTCAGCTCGCGTTCCGTCCACTCACCCACTCGCTTCACTCACTCATCTTTCCCGAAAGCAAGAACATTTGTCCCGCTGTGCCCTCTGGCGAAACCATCGTCGTCCTGTGATCGGTTTAATAGAACAACCCTATCCTTAATGTTTACCAACGCGTTATTCATCCCATTGTCTTTTTGTTCATTTACATTTCCCCACCGTTATTGTACCGTTCGCTTTTTATAACAGTCGCATCGGCTTGCATCGCCTACAAACTGTTCGTACATCACGCGGTTTGTGTCCGTTTGGCTGTGTTCGCACACAAAAACAGCCCCCCCCCCCAAGCAACTTTGGCCCCTAGCATTCATATCGTGTAACAAATGTTTGGACTGTTAAATCACAATGACGAAGATACAGAAAAATTTTTTTTGTTGTTTTTTCCTGTTTAGTTTTTTGGTACAGAAAAAAGTATAAATCGAGATCGCTCACGAAGTTACCACCGAGTCGGATAAAATTTCGATTGGGTGGATCAACAGCTGATGGTCAGGCAAGGATGCATGCGAACGAATCCAGTGATTGCAAGCGATTCGATTGCTTCTTTACGTGCATAAACACAATGGCAGCCGTCCTTTTCGTGAAATGAATCATAACGATGAAATCCTGCGGACGTATGGCTGACCATGACCTGATATCACAGAATTACTATTTTTTTCAGAACGAGAACGGTGGAGATGATTTCTGCTTGGGCGACGGCGCGATCATTACCCCTCAGTTTTGCTCTCCACGAGTAAAGTGACCCGGGAAATGGATTTTCGGATCAGAGTAAGGCTTGCAAATCCGTTCCCAGCCTCGTTTGTTTGATTTTTTCAAAACTTACGCGGCCTTCAGTGGAATGCTTCAGGTTCCGCATTTTTTCGTAGGCAGTTCGGCTTATTCATCCACTAACATCGCAGTTCTCTGCTCTGGTTTTGAATGCTATCTTCTAGCACCGTCGAGTGAATGAAAAAGAATGGAAGCATGAAGTGGGAAAGACCCAAAAAATCAAAGTAATAAACGGAAGTCAAGAGCGCAAGGAATAAGTCCGAATGCAACTAAGCCACTGGCTGCGACACCTAGTCGCATCATTCAATGTCTCCAACCATTTGGTAAGTGGGTCGCGTGGATCCCAACCTGGAAGTCTAACACGTCCT
>STRG.14078.1
AAGTAATGGATTTTCTCTTCCGTTTCAGTTGGTCGTATCAACCTTGCACAAACAAAGGGAAAACTGGACGAAGGTAGAGAAACCGCCAATTTGGAAGACGGGGCAACAATCCAAGAGGACTGACTCTGTGCCACATATTTTAGATAAATCCTTACATTGCTGAAGTTCGTGTTTTAGCGCTTGGTTGACTGTTACGCCTTCAACGACCATCGAAGGAATTCTGGACGCTTGATTGGCAGTGGCCATTACCTGTCCTGTGCAGACTGAACTGAACTGAACTGAACTGAACTGACCTTGTGGTTTACGCCTGCCTGCTGAAATTTGGTCATACTCACGAAATGTCTGCACCAAAACAACCCTTTAGCGCGGCTCACCGGCCACCTGGTTCGAATAAGCGTGAAAGAACCGGTGACGTTCAAGAGTCATCCAAGTTCGAGCAAGAGTTGATGCTATTGGATGAGTTGGAAGCAGAAGATGTTGTGTTGGTTGATGAAAGCAAAGCTGTCTCTGCACTAGGGGCATCTTGTGCGCATTGGTCAAGGCCAGTACTAAACCTACTGGACCCAGCGCGTGATAGCATTATTTTCCAACAGATGGATGTTTCACATTACAAGGGACAGAGATTGGCGGGAATGCCTGGCGCTGCTCACAGTCCTGTACCCATCGTTCTGTTGTTTGGTGCTACCAAGGAAGGACATAGCGTATGTGCTCACGTTCACGGTTTCGTACCCTATTTCTACGTCCCGGCACCAAAGGATTTTTCGACCGTACACTTGGGTGAATTTCGCGAGGCTCTTAATGCTGCTCTTCTGCGTGAAGGTCGCTCGAAGGAGTTTGAAGGTTTACAGCACCTAGTTTTGGCCGTCGAGTGTGAAATGAAAGAAAACATATACGGATACCATGGCAATCGCAAAGTGTCATTTCTCCGAATAACATTGGCTCTTCCGCGTTTGATTGCCCCTGCGAAACGCATATTGGACAACGGTTTGACTTTTGCCAGCTATCCTCTCCAGTCCTATTCAGCATTCGAGGCCAATATCGACTTCGAAATTCGTTTCATGGTAGATACTGCTATGAGCGGTTGTTGCTGGGTCGAAGCCCCGGCGGGAAAGTATAGGCTGCGTGATTCAAGCCAATCGACTGATCCCGAATTATCCGTGAAGTCTGGAACTAAGTCTTCAACAGGGCATTTTCCACGCGCCATGTCACGTTGTCAAATTGAGTTTGATATCGCCTGGGACGCTTTGGTTATTCATCCACCCGAAGAAGAATGGAGTTCTATTGCACCTCTGCGTATTCTTAGTGTGGATATCGAGTGTGCGGGCAGAAAAGGTATCTTCCCTACCCCGGATCATGATCCTGTTATTCAGATTGCCTCAATGGTAATTAATTATGGCGAATCCGTACCGTTCATCCGAACTGTTTTCACTCTAAACACGTGTGCACCCATAGTCGGTTCTCAAGTGGTGTGCCATAAAACCGAATCCGAACTACTCGAGCACTGGGCCGCATTTGTGCGCCAAGTCGACCCGGATATAATCACAGGTTATAATACACAGAATTTCGACATGCCCTATTTGATCAATCGAGCTGGTCATTTAAAAGTGGATGGCTTTGCATTTCTCGGTCGCATACGGGGTTCGCGGTCCACCGTACGCGACGTTATGACCCAGTCGAAGCAAATGGGTCGTCGCGAAAATAAGTTCACGAACATTGATGGCCGTATACAACTTGACGTGATCCAAATTCTATTTCGGGACTACAAACTGCGTAGTTATTCATTGAATGCAGTCAGTTACTACTTCTTGGAGGAGCAAAAAGAAGATGTTGAACATAATGTGATCACCGACTTACAAAACGGTGATGCACAAACTCGACGGCGTTTGGCTGTCTACTGTTTAAAGGATGCCTACCTGCCTCTTCGTCTACTAGAGAAATTGATGTGCGTGGTGAACAGCATCGAAATGGCTCGCGTCACCGGTGTCCCGCTAACTTATCTGCTTACACGTGGACAACAAGTTAAGGTCATCTCTCAGTTATTAAGAAAAGCCAAGGAGCACGGATTTCTCCTGCCTACCTACCAGTCTCAGCAAGGAGACGAGTTTGTCGGCGCCACTGTATTGGAACCACTGAAGGGATTTTACAATGAACCAATTGCCACTTTGGATTTTGCCAGTTTGTATCCAAGCATCATGATGGCGTACAATCTGTGCTACTCTACCCTGTTACAAGTTAACAGTAACACGCAGTCTGTCGGTGGATTACAAGCAATTACCGAGCGATATAATCTGAGTGATGATGATTATATACGCTCACCAACTGGTGCATATTTCGTCAAACCTTCTGTCCGTCGTGGTTTATTACCTGAAATTTTGGAACAGTTGTTAAGTGCGCGTAAACGCGCAAAAGCCGAACTGGCCCGAGAAACTGATCCCTTCCGGAAAAGAGTTTTGGACGGCCGTCAACTTGCTTTGAAGATTAGCGCCAACTCTGTTTACGGTTTTACAGGCGCACAGGTGGGGAAATTGCCTTGTTTGGAAATATCGGGATCAGTTACGGCGTTTGGTAGACTAATGATTGATAAGACAAAAATCTTCGTCGAGCAGAAATTCACGATGGCAAACGGTTTTCCTCACGATACGAAAGTGATCTATGGTGACACCGATTCCGTGATGTGTAAATTTGGAGTATCCACTGTAGCTGAAGCAATGGAACTTGGTCGGAAAGCTGCGGAACTTATTTCGTCAGAATTCCCCAATCCGATTCGACTGGAGTTCGAAAAGGTTTACTTCCCGTATTTGTTAATTAACAAAAAACGCTATGCGGGGCTGTACTTTACAAAACCTGATCGACACGATAAAATGGATTGTAAGGGAATAGAAACTGTTCGTCGTGATAACAGTCCACTGGTGGCCAATTTGATCAATGCCTGTTTGGAACGAATTCTTATCCAACGCGATCCCCAGTCGGCCATATCATATGCACAAGGCATCATTTCGGACCTGCTTTGCAATCGGATTGACATTTCTCAACTGGTGATCACCAAAGAGCTGACAAAGACCGACGAAGAATATTCGGGAAAGCAAGCACACGTAGAGTTAGCGCTGAAGATGCGGAAGCGCGATGCGGGATCTGCACCTCATTTGGGGGATCGAGTCCCGTACGTCATCACAGCCGTCGGCGGGAAGAATACGGCAGCTTATGCGAAAGCTGAAGATCCTCTTTATGTACTTGAGCATAATGTACCGATTGATACGAAGTACTATTTGGAAAACCAACTCGCAAATCCACTTCTTCGTATATTTGAACCGATTTTGGGCGAAGCTAAAGCTAAGTCCGTCTTGTTAAATGGGGAACACACTCGGGTCAAAGCCGTGGTGCATTCAAAAGTTGGACAATTGTCCGCTTTCACTCAGAAACGGGCCACTTGTGTTGGTTGTCGGACACTTTTGCCGACAAACCAAGAAGGAAATGCGTTGTGTAAGTACTGCGAACCAAAAGCGTCAGAGGTTTACCAGAAAGAGATTGCTCAACTGAACATGTTGGAAGGCCGATTCGCTCGTTTGTGGACAGAATGCCAACGATGTCAGGGCAGCATCCACGAGGAAGTGATTTGTACCAGTCGTGATTGTCCAATTTTCTACATGCGTCAGAAATGTCGTAAAGATGCGGAGGAACAATACAAAGTGATTGAACGATTTGGAGATCCCACTTGGTAATTTCAAGGATGGACATTCATATTGCATCCTCTCCCTACGTTTGTAAACAAACTGTCTGTTGAATTTTTTTCTCCCAATTTGGATGTTATTTTTTTATTACCAATATAAATATACAAACAGATTCGAAATAAA
>STRG.33497.1
AAACAAAAACGCCCTAATGGAATTGCACCATTTAGCCATGCCGCCTAATGTCTCCAACCGTCTGGCAAGCGGGTCTTGTTGATCCCAGAAGTTTGGCGCGTCCCACTTTGCCAAGTCCGCTGGTCATGGGTCTCGTACTTTTTTCCATGGTATGGACTGATCACTTCGACCCACCTACACACCACGTGGCCCGGAGAACAGTGTAAGCCGAGGAAATCTGTCAGTGGGCATGCGTAACACATGTCCTAGCCACCGGTTTGGATTTAGTATTTGTCCCAGTGACTGACTATTAGTTCCCAGAACCCTACACCTAACCTCAGCATTGCTGATGCAGTTTTCCCACTGTATTCGAACAATACTACAAATACATTGATGTTCAAGCGCTAACAGTAGCTCCTAACTCCCGAATAACTTCCCTTTTTAACGGATACCTACGTTCATCGTTCAAAGTCTGTTTGACTGATCGTTTTTGCCACCTTTGATTGTGTCTGTTTGCTTGCTTGGCATCGTTTCATATGATTTTTGACTGAGTGTCAGAAATCAAAACCAGAAAATTTGACCTTAACGTTAGTGTCTTGTGAGATCAAGATATTCAGTTCAAATGGGATTCAGAATGTGTGTTAGTAAATAAAACTTGACACAGACGTAATGCCGTTGGGAGGCCAGCTTCAACATAGCACTTATGTGAACCACAAGATTAATTTTAGCTTCATGTCACACGAGGAATCCATAAGTGTGTTGAAAAAAATTAGAAAGAATAATAAAACGACAAACCGATACTTAAGTACGTGAGCGGGGGAGCTGCCATTCTATATACAGGTGCATACACCGATGTAGACTTCTTAACGTTATTCGTGATAATCGGTAAATGTGTCAGACTAATCATGATGTGCAAAGTGGACTACCACAGATTTGTTGATGCATCTGGATGCCTGCCGAACCCGGCTCCTTGCTGATATTTTTTGTGTTTGCGATTTATCGAAAGGTCAAATAAGAGAACCATGCACATAAAACTTAGTCCGGGATCAGACTGTTGACATAGTTTCATTCCCAACCTGTGTGACATATCCATTGACCATTCACTACGGTCACCGGAAAAATCACAAGCCTTCTGCGTTGTGGAGAATGAACACAAGGACGTAGTGTGGCATAGTTTAAATATAAATAGAATTTAATGTTTTATCAGACACACTGAATACAGAATTAAAGAAGTTATGGCAATCATAAGATATTAAGAGTCTAATCATTAATTTGCCAACGAAAAACAAGAAAGGTAGCCGCTTTTGTCTTCATAATGATGGATTAAGGTTTGTAGCGGAAAAGCGAGGTGTTTAGAGTGCGCCTCGTCTACTAAATGCCTATTATTTGAAAAATGCCGGGCAATAGATGAGATCGTTCTCCGACCTTATGATGACTCAGACTGTCCGATTGGATAATGAATATTATTCTGAGATTTGAATTTTCTTCTGCTCAGGTGGGTTTTCAAAATCCAATCTAAAAGTTGATTTGGTATACTAGGTTTGGTGTGTTGCAAAATCCGTCGCTTGTCTTTTCTAGTAGATTCCAACTATAGTTTTTGCGATGGTGCTGAAGACAGTGTTGCTGGAGGAATTTTAAATGATGTTATACCCCTACTTACATAAGCACTTCTTAAAAGAAAACCTTGTACTTTTGAACAAAAGTTTGCTGTAGTGCTTCCCATGAAAATTTTGGGTCATACTTTCATAATGAAAGTTTGTTTAAATAGTCCATACTGGTCTTCGAGGGTATTAAATATACACATCTTTACTGAATAGTCCTTCAGGATTAATACTGGTGCACGTTTAAGACCGTTCCGAATAAATATGCTGAAGTGCACACATTGACCAATCCATACTGTTTGGGGTGATTGACTAGTACTATTACGGCACTGGAACTTATAAGGCTGTAACCCCACATAATGATAATAACAATCCTTGTTATAAACATTCCTCTTCAGACCGGAGACGAACAGCTGACATTGATTTTGTTGGAGAACTAGGAGAGTTTACAAATGTGAGTGGAATAGAAAAATTGTGAGAACTTGTGTAACGCTGGCGGCCAAATGTGTAGTTCAGTACGTCGTATTCTCCCTTTCGTCCATGCATGTGTCACGAGAGTAACTGTTATGTGTCTGTAAAACGATTTTTTCAGACGTTTTCATATACATGGATCATGAACTAAACTATATCAAGCATACGATTGATTTTGTTCATCTACTCGTCCAGGTACTTTTGGTGAGTCTAGTTCACAATGCGACTTTGAACCTGCCGTCCAGATTTTTCCGCGTAGTTCGATGAAGCTTACTACAGAGTTTCTGTTACATTCTTGTCCCTATTTATCCTGAAGAACCGATCCCATTGGTATATGATAGTCAGTCTGACGATAGAATAGACTTCTATTCTTTGAATTTAGCGCGCACTCTACGAGGCCTGTTATTTGTGCAAAACGGTACGACTACATTATCTGTTCAGACTAATATCAAAGAAGATCGCTATATATTTGACCTACCATAAGATAAAAGAAAGTCGAACTATTTATTATGTTCCGAACAACAAGCTACTTAATGCTAGGTTCTGTGTTCTCAATAGTAAATCAAAGAGATGTTCGTTTGCCGTAAATCCCACCTATTGTCGGTGGGGATTTCCTGAAATTAAGTTTTCGTTTTACGAACAGCTACTGATAACCTGTGAATAGTTTGAGTCTAAATATGCTAATGACGTATAGTCGAACGAAAATGGCAATGAACTTCAATCAGTAAAAATTCACTCAGGTAATATCTTTGCGTTCTACTTGAACATCAGCAGGGAACGAATCTAGTGACGAATGGCCTAATGTGCGACCTACTCGTGGAATAGATGATGAGGCGTGCAGTAGCAAACGCATTTATACGATAAACTGAAAACACACTTTCCTTGCAAAAACAGAAAGAAACAATAAGCAATAAAGATGCAATCTCGTTTGAATCGGACGCAGCGCGCAGAGACGGACAGCCTAAGCTGAACATCTCACGGTCATTCTTCCGAGGACACGTGATCCCGAGAATGGGAATACCTTATTCGCGATATGAAATTCCATCTGAACGACGAGGAAAATAAACTCCCTGAACACATATCGCAACATGTGCCGTTGTTGCGAATGTTCTCCGTGTTGATGGAGGTGTTGAGTTTTGAAGAAATAGCATATGATTGTGATGGTGGACCGTGGAAGGAAGGATGAATGGATGAATGGATGGATGGGTGGATGGATGGATGGATGTATGGATGGATATTGTGATGTGCTCGCTATCGATTTTGTATTTTTGAAGGACATGTGGATTGGTGAATTGTGTGTGGATGATTGGTTGTAATATTAGGGAGTAGGCATACGTGATGAGTGTGAAAATGGTGTTGGCGTTGGTGTGGTTTCGAGGGTCATTTCGTGTTGTCATCGAGATTGAATGGGATTCTACTGATGTTGGAAATGGATACTTGTGACGAAGTGAGGTCGTTGTGAATGTTCTCCGTGTTGATGGAGATGTTGAGTTTTGAAGAAATAGCATATGATTGTGATGGTGGACTGTGGAAGGAAGGATGNNNNNNNNNNATGCTATTTGTCGATCCTACACATCCACGCACAGCCATTCCCACTTTGTCCTTTGTAATTGTTTTGCTTCAGAATCCCACACGAAGGAACTGAAGCCAATTTTGGATATTTCATCTACTCATGTGTGTCCCTAATGGTACTGCCACTGTCTGAGCCGAAAAGAGCACGTCATATACTGAACCAGTTTTATCTGAGGCCGCCTCGGCTAAACAGCTGGGCACATTGGACACGATTTTGTCACACAATTATATGATAATACACAAGCCCTGAACTATCCTCATTTTGGTCTCGGTGGCGTACTTAAAGACGGGAATGCTTGGTACTACATCCGATCCGGTGTAATAAACCTGGGGAACTATTTGAAATTGTACTGTTGTGCTTGGCTTGAATAGTCATGTGCTCACACATGCACGCTGTCGAATATGCACTTACATAGTTGACGTTGGTCGTGCTTCGTCCCAGACGGCACTGACCAATCAGATCGTAGCACGTGCTGCGCGACCTTGGACGGTGTGATCATATTGTACATTTGCCTTACTCTTTCGATTGCATGCATCACTGACTCACGCACTGGCATACGTGTTTGCGTTTCCACTTGCTTGCCTGTACTTGTTTTTTCCGTACGTTGCTAATGCATGCACGTTCCCCTGTACAAAGGTGTCTTCCCTCTGCTTATCGAATTCTGGATATAACGCGTGCATGCTGTTTTTTTGTTCTGTATTTTCCCAGTGCGCAACAACCATTTTGCGATTTAGCAAGGTACAATCAGTAAAAAACGAATGAAATATTCTTT
>STRG.34416.2
GCTGTGGAAGATATAATACTCGTAATACTCGGACTGATGAACGTATTGAAATCACTCTAACCCAGAACTATGCAGTTTGAAATAGCAAGAAGACCAAGACTGTGGAGCTGCAAGCTAATTCTATTAGAGAATCGATTTGTATAAGTGCTAGGTTAAAGAAAATAATTGGTAGATCACAAGTCAACCAATCACAGTGAGCTTTTGTTGGACCTGTTCACCGCTATTTTGACTGGTTGACGTTCCTCAGCGTATTTGGCCACCAAGCTGTCCTGGACCGCGTCCCGCACGATGCTTGCTGAATAACCACAGACGGCCATCGGAGCCCTGCGTCCTGTGACGTAAGCCTTGGATTTCCTTACGGATCTCGACCTCAGTCGGTGGATTTGTCGAAACAGACCTCTGAACAAGTATCGGAAAATATGTATTGGAAGCTGGCAATCAGGGCCGGCTAGGCAGTGTTTGGAAGTGCTGCGCCTAACGTTCGAGACGCCGCTGCCGATTATGAACTGGAGAACTGTCAAATTCACAGATCATTTCGCTCACATCTAATGGCTTCCTAACGCTGACACAAACAAGTCAGAACAGCTTACGAGGATTTCCCATGGCGTAAATACGCTCCATCTTTGATACACGTTTTGAACACCAGATCACGCGATCTCTGCGTGGACTTACGCGCAAAGTCTCGTTACGAGCTACGCTTCGTTCGCTTCCAGCGGAGATCGACTGACAGACGTCGAGAAAAAGCAGAGATTCGGCAGAAATCCCACGTGTCACGACGAGATGGGACAGGTCCCAGCCAATGGAACCAGCGGAATGCAAAATTCTCTTCATAAACTGCCAGTGCTGAATAATGCTATTAGACAGGGTAAATTTCAACTTTCACCTAGCGCGTTTGGGGAGACGGGTAGGCGTGATGGTTGGGGAAAGTTTATCTCAATCTTACCATCATTTCAGTGTGCGTTTGGAACGGCCACCGAAACACATGGACAAATTACAGCAATCCAATGCGTGATCGGAGCAGACAGGAATACTCTAACACAATCGACGGTCTCGTGCAACCCCGCCATTTTTGACTAGTTCTGATGTGGTTGATCTTGGTCCATTGTTGATTCGTGGAGGCTGGACACTGTTTCCCACCATCCCACCAAACGAGTGAGAACTCTGTGCTGTGTGAGATCTATCTCGTTTTATTTGTGAGAAACAAAGAACATATGGGTTGTTAGTCCATGTTCCCACCCGGTGCACACAGCGCATTGGTCCGATTCGTGTGGGCGACCACACCTTGGTGCTTAAATGCTGCTGGCAGGATTCGCCTCTCACCTATCAATTCATGCCATCGATCAACTGTCCTGTCGTTCATGATTTCGTCGGCTCGGTAGGGGCCCGTGCTGACGCATTGTCTGCCAGTGAGACTAAACCGTCTATCGAGCGATGTGTCAGACCATACCGTCACAGACATCACGCGGCCTAGCGGCGGTCATTGCGTCTGAATTTCGTACCCAAGAGGACCAAGCGATTGTCAGAAAACAAAACCAAAAATCGTTCCTCATTATCCCAGTTACAAGGATCCACCCCAAAAGAGCCTCCAAAATGCACCTCGATCGATGACAACCGACCTACTCCAGCATTCATTTCTCCTGCTTAGATCATGATGTCGGCTCTACTTGCTTTGTATAAAAGATCATGTAGCTTGTGGTAGAATTTATCTCTGATTACATTTGGGCTGCAATCGGTGGGTTCTTGCGCTGACAAACGAATGGTGTCTGTCAGGGCGACGATCGTTTATTTTACCTGACAGAGGAATTAGCTTGGTAAGTATCGTATCCAACCAGCTAGCCGGGATCACTTTTCACCGATTATCCAACGCCCGTGAAAGTTGTCCATGTAAGAATCAAGCCGGTTTTAGTCCCATTCGGGGTTGCATAGACCACAACTTTACCTTTCGCAAATTTTTAGAGCACATGCACACCTTCCGTAGGCCCATAACCACTGCCATGTCTGATCTGAAGGCAGCTTTCGATTCAATCAACCGTACAGTTCTCTGGCGCTGCCTCTCACTGACCAATGTGCCAGCGGCCAAGGAAGACGTGTCACACTTCCGGATTGGCGTTCACGAGACCCGCCTACTAGGTGGCTGGAGACATGTTATGATGTTATTCGTGAGAACATGTGGCGGAAGTGGATATGCATTTCACATGATCTTTCTGAAACAGGTGAGTGCAGTCTGTCAGACTCTTTGTGGATAGCTTATGGAAAGCTTTCCTACATTGAGATATGATAAAGTGAGTGAAATGCTGTCTGTGTATGTGTAATAATCGTATCTAACCGGCCGATCTGTTGTGTTCACAAATTCGGTAAAAGGAGGAAGACGCATGTGTACGAGTGAACGTGCATTCAGTACAAACGTACGGCAGGCACAAGTACAGGCGAGCACGTGAAAAAGCCAACACGTCCGCGAGCACGTAAGTCAAAGCTATACGCAATCGAAAGGGCAAGACGACTGCACAGTCGGGTTAGGCTGCACAAGGTCGTGCAACATGTGACACAACCTAATTGGTCAATGCTGTTCAGGACGAAGCACGGCAAACGTGAGCTCTGTACGTGCGTGTGTGTGCTTGCGGGATTCTCTGTCTAAGCAGATGCCTGTTCAGGCCGAACAGAGCACCACCTCTCCCTTCCAGAAAAGGAAACTCCATGACTCACGATGGGGCGATGCAGTCAGTACGACAATCGTGGTAGTTCCAGCAGCGGCAGTAGCAGTAATCGTTCAACGGAAACAGTAACCACAGTAGTACCAGTAGCAGTAACGGTAGTTGCAGAACCGGAATCAGTAACCAGAGTAGCAGCAGCATTAGTTACGGTAATCGTAGCAGTAACCGTAGTAGCATATTCAGGAAAAGTGCTCAGCAGTAGCAGTAACGGGAGCAGTAATTGTAGTATTAGTGACTTGAACAGTAACTGCAGCGGTAGTCGTGTTCTCAGTGGTAGCAGTCAGGGCAGTAACGGTAGCAACAGTAACATTACGGACGGAATGACACAAT
>STRG.80322.1
TGATATAGTGGTACCATATGAAACTTATTTTGCGCAAGAAAGCAATGAGGAGGTTCGAGCGCGAGCATAGTTGTGTGGGAATGTGGTTGATTCACCCACAAGCATCGGAGGAGGATGAGCGGTGTGACACGTTTTCCAACAGAAGTTTTCGAAAACAATGTAAGACCCAGTGACGCTCCGATGATAATTTAGTATTTGGAATGAACTGCTTTTAGATTGTAAATAAGCAATGGGGACCATCTAGCTGTCATACGTGCACTTTTACAGTTATCAGCTTTTTACCAGCAGTGCTATGACCCTCTCTGAGGTTACAGTTTGTAGACTCAGTTGCAAGCAATTACGGTGAAATAGAACTGAATGAGAAATTTGACTGAATGTTTCTGGGGATGGAAATGAAGACTTGGTGAGGTTTTACTAAATTGGTCACAGTTCATCATCGAACGAATTCTTCGACGCCTACCACATGACTGCATAACTTATTTTTGATATCAAAGCAATTGTCATAAAATACTATCAATTGAATAGAAAGGGATGTGATCCCGTAAATCTCGAATTCGTTGGAGGCAGATATTACTCTGACCACAGTACACTCTCGATCACCAAATGGCATTTTTTATCTGTGGCTCAACTGTTTCACTTGTGAGAACCATGCAATAACATGAACATATGCTGATGTTATGGAGCTACATAATTTGAGGGAGATGTACACGTGTTTCATCAAATTACTACAAACTCAGGACTGGTTACGTAAAAGAGTATTACTTGGATCGACATTCTTATAAGGTCTTGGGATACGGAAGCTGATTCGGAGTGACAATGTTTCCTTCGACTCATCCTTATGTAACCGATGATGGCCAAAAAGGGGGAGATTATCCCAATTACGCACAAATGACAAAGAAGTGAGTGGGGAGCAAACTTGATAGAAGTGAAGTGCGTGGAAGTTAGTTCCACACAAGCTCGATGGAATAGACACGCACACGGGGATCGGCGAACCAGGTCGGCACAGCTGGTTGAGCTGTACTGTGCCCACTATGTGCCAATGTTTGGAAACTGTTTCATTCTTCCAAGTTTACCGATTCAAACAAGTCGATCGCTCTCGGATAGTTAATGCGAAATCTTTTCTCACCGGTCCAGATATTTCCGAACCTTATGGGACATCTTTGATGACACTAGAATCATCAGAAATAATAAGAGTGACCAAAACGAGTGAGTATCATTTCACCACGTGTATTGCATTGTTCACCTGCTCCACTTTTTTCTCAGTATGACGCTAATTTTACTGGTGAATCCAAGCAACTGGATTAACGGTCATAAAGACAAATACGACAATCGCATCATCTAGATTAACGGGAATCATCATTCTGGTAATACATGTGAATTGCTATACATATGGCATGTATGCGTTTAGCAGTTCTACGTCCATGGCAAGGACTTATCTACGTGGAACGATTCGGTGGGCGTTCGGAGATTACTTCACCAACAACATTCTGATCACACTCACTTATCCGATACAGAATGTTTAATTATTCATCCAAGTGCCACGGTTCGTTTGGATAACCTGTTTTATCGTACGAAAGTCAAGTTCAACTTGATTAGCTTCCAGTTTGTCGTTATTCAACGTAATCCAGAAAAGCATTCGAATGCTAGCTGGAGAATACTTAGTGTGAGATCTTACTTTATACGTGAATCGTTGGTATCACTGATAACAACCTCTAATTCTTTAAAATTCTACACGAATATGGAATGTTAAACGCCACTACTGCTATTGGGACCAGCTAGTCTACCGATGGCAATCTCACATCACCTGATTGGTATGCTTTGATCACAATTATCAACATGTATTTCTTACTCAGTAAGATGTTCATTACTGGCTTGGACTTAGTTTCAAGCAATGGTTGGTGCATAAAGTTTCCTATTCTCACAACCAGTCAGGGAGAGAGAGAGAGAGAGAAGAGTATCTCTTTTCTATATCTGATAGGGATACGATACACACAGGAAAAATGCTTCCGAAATGACGAGCCTCAGGATCTATGCAAGGACTGTACGAACACAGGTGAAATTGTGCTCCATACCGTAAACATATCTGTATCTATCGAGTTATTTGTGACAGACGAGCAATCTCTTAAAACTCCCCATACAAACCATGGTTGATCTATTACTGAACATCACATGTCAGAAAATGTGAATATTTCATTTGGATGATGAAGGATTTCCAAAGATGATGTGCACGATCGTATCTTAGACATGCCGCCGATGCATATGTCATTATAACTCTACCACACAACAGAATATGCTCATAATGTGTGATCAATCGCCGATGAATATTCAATTCAGTCTGCTATCTCTGATCTCTGTGACGGTCTTTTAAGCTATCTGCTTGATGCTGTATGCAATTGTTGTTCTACATTTCAGCAGCTGGGAAATCTGTTCAAACCCGAACAATGTACAAAATGATTATCTCGATTTTCCTACTAATCAGCGAATGGAATATGTGAGCCCGTGCAAAATAAACAGCCCACCATTGACGAATAAAGCAACAAACACTCTTTTGCATCCAGACTCATTCCTCGCAACGACCACCGTCCGGGTGATTGGTCCACTTGTGTTTTACACACTCAGCTAACCCGTTCTGTTTGTTTGTCTAAATAGTTGATTTCCGTGCGTATTCTGCCAATACTAACACTTCTGGTTTGTGTAA
>STRG.36739.1
AGCGGCCGGGGCGGATCCTTTCTCTCGGGAATTACTGACAACGGTCCAACAACTGGCACTACACCAACATGTTCAGGAATCAACCCGGAAGCAATCCAGTCACGGCTTTATTCTAGATCTGATAATTTCTCCCAGGAGCTCGGACGTCGATAGGGTTGAAAATCTCCCTCCACTTGGAAGCAGTGACCACATGGTGCCAGAAATTCACTGGCGCAGTGATTTTTGTCCATCCCTTAGACCACACACTGGACGTAATGTTTGGCGCACTCCATTCGAAGGTGCCCGGACAGCGGCGTTAGAAGTCAACTGGTTTCCCATGGATTCGGATGTCCACCAGAATGTGAACGAAGCTTGTGCTTTTGTTCGTGACGGTATCTTGTGCCTTATGAATATCTACTGCCCCATCAACCGACGTAGACCCCGAATGAAGGGCCCGCCGTGATTTGGTCTGGGGCTCAGACGCCTGCTCAAACGACGAAGTCAGGCCTGGCAGCGGTTCCTATCCACAGGTGAGGGTTATAATCTCTATCGCAGGATTCGTAACCAATGTACCGAACAAAAACGCATAAAGCGGACGACTTTCGAGGGGACCCTTGCGGTCGAAGCAGTGCGAGCACCTAAGCGCCTGTTTGCATACATAAAGCACTGCACCAGAGCGAAGGTCGGTATCCCTGCGCTGATGAACAACGACAAAATGGTTGCAACAGATGACGGAAAAGCTGAGACACTAGCTAAGCATTATCTTGCAGTTTATTCTGTGGGGGAAGGTGCGCCAACCCCGATGGTAGATGGCTCGCCTCTGCTCATTATGCATGATTTGGGGGAACCGGAAGTGAATCAGATGCTCCAATCCATCAAAACTCACAAGTCACCGGGACCGGATGACTCGCATCCGTTGATGTTGAAGGAGTTGGCGGACCAACTAACTACACCACTGGCGCGATTGTTCAATTCATCGTTGGTCACTGGCAGTCTACTTCGGGAGTGGAAAAAAGCAGTCTTCGTTCAGCTGTACAAGGGCGGGACAAAATCCACCTCGGCCAACTACTTTCCGGTTAGCCTCGCTTTCGTACTGGAAAGGTCATGGGAAGGCTGGTGGCTGGTGGCATACGTGAACATCTGGAGAGCTGTCAACTGCTACGCGCAGAGCAGCACGGTTTTCGGCCGAACAGATCATGTCTGTCAAACCTGCTGACTGCCCGTGAAAGTTGGTCGAACTCCAAGGCCGGAGGATATGTCACGGACGTCATCTTTGTGGACTTCAGTAAGGCGTTTGATAAAGTTCCTCATAATGGGCTTTTGCTGAAACTCTGGGCCATCGGCAATTAGGAGCCCGTGCTTCACTGGATTGAGGGCTTCTTGGTCGAGATAACCTTTTCCGTGAGAGTTGCACGGTCCCAGTCCGCATGGTATTCAGTTAGCAGTGGCTTGCTGCAAGGCTCCATTCTAGGACCCCTGTTGTTTCTAGTGTCTATGAACGACTAACCACAGACCATTTGATCCCAATGCCTTATCTACGCCGATGGCCTGACGATCTGGCGCACCATTCGATCGGCAGAGGATCGCGAGATACTACAGGAGGATCTGCTTCTTTCGTCAATTGGTCGACCAGCTGGGGTCTATCGATAAACGTTGACAAATGCGCGGGCATGAGGATTGGTGGCCCCAAAGATACTTCCGGCTACTGCCTTGGGAGTATCGTACTCCGTCACACGCAGGAGGAAAGGGAACTTGGGGTTGTTGTCACCAACAATTTGAAGGCAAGAGCGCACACTGAGAGTGAGCGCCTCAGCATGGAGGATACCTGGTTCCATCCGCCGTTCATTTGGGCCTCTACCCCGGGACACTTTCCGACTGCTTTATGCCTCACATGTACGCCCTTGTTTGAAATATGGCGGTCCAGCTGTCTACCCGTGCATGGCGGCGGAAGTAGCCAAACTGGAACGAGGGCAACGTGCTGCCTCTCGCCTCGGGGCCGGACTGCGTGGGTTCAGCTATGAGGAAAGCCTAGAAGTCACCGAGTTGTTTCCCATGGCCTATTGACGTCTTTGAGGCCACCTCACACATGCCAGGCGAATAATCCGTGGTGATTTGGGCCGAGAACTACAGTCGGAATTCCCGCTCAGGAATAATGATCATACCAGAAGACACAACCTGACATTCGTAAGGTGCATTCCACCGGCTTACCGGTCATTTATAATAATAATAGTAATATTGGTTCATTTCGGAGACGCCCGGGGCATGCCTGGTGCCTGATCAACTGTTTACAAGTGATGAAATAAACAGACGAAACCCTTGAAAAAGTAGAATTTTACATGACAGAAGTTGGATAAAAGAGATTTAGAAGGGGGAGCATCATGGGACGAAAGTATGGCAAATGTATGCACCCCAAAGGAAATGTACTAGGTTTAAATGGACCCATGGACGGATTCAAATGTACGCCCGGTGAGTTTGAAAGGTCAAGGTCAGTTGGGGGATTCGGCTGGTCTGTATAGGGACATCTGAAGGCTGACTGATATACATGAAAAAGGCTAGAAATCAGCATAAGAAATTGTTATGGCGGAAGACGATGAGGAAAAAGTGAGATTCACTGCAGGGATTAGGTAGCAACGAAGCATTGGTACTGTGCAGTACATGATTGGCGAACAAGGCACAAAACTCACTGTAAAACAGGGAGCGAGCAAAGTAAGACGTAAAAAGTGAATCAGGTAAAAAAAATAGTTCATAGGAACTGGACACAGTAGATGTGGGTTATAGATGTAGAAGGAATGGATACATATCACGGCAGTCAGCGGGATGATAGCAAGAGAAATGGCCTGTGAAGAACTACAGGGTACAGAGCGAATGCACATATACGTATGAGTGTTTATATATATATATATATATATATATATATATATATATATATATATATATGTGCATATATATACATATAAGGGAAACCGGATCAATAACAATGGAGTCCTAGAAAGAAATTATCAGTTATTAGGAGGGGCAGGTTAGGTTCGGTCGAATGTTTGCAGAATTAACTTTGGAATATCGTGGTGAATTATCTTCATGACCGGTGAACTTGGCAGATCAACAGAAAGAGTGGAGAATGCGGAAGCACAGAAAAGAGGACGACTGAGAAGCAGTTCAAAAAAAGAGGAGATGAAGGAAACCATCGAAGAGAACAGGTAAGAATGGATCAAATATTCTG
>STRG.4428.4
CCAAAACCAATTGATTCTTGACCGGTATTTGAATGGTTTGTGCTGTCGCACTGGTCGGTTTCAAGCAATCCATGAGCGATTTCTGAGCGATTTCTGGACGGTTTCCGAACGGTTCGTGCGTAGTTTGCTTCATTAGTTTCTGTCACTTTCCCAAAATTAGATTTTTCCTTGCTTGCTTGTATTTCCGAAATATAAATTCCTAATAGTTATCCTTATTTTACCCCTTTCAAACGCATGAAATAGAACATTCTGTAACTTGACAATTACGGGGGTTTCAACCTATCTAAATCAGTATATTGAAGTAAAATGCTCACCAGAATGCCTTCATTATTCCGCTCTTCGGTTTCCTCTGGATCAATTCACTTTGATCTGTGGAACATGACTACCAAACAAACAGGCCGGTTGGAAAACCAAAGTAACGAACGGGTTTCTTGCTGTAAGGGTCACTTTAGGAGTAATCAAGTAGTGGTTTGCTGCAACGGAGTCTTCACTATGTAATGCATTCCTTTATCTTGTTTCCTCTACAGATTTCTACGAACACAGAATTCTGTTACCAACTTGTATACCAGACCGTATCAAAATTCGCACCAGAAGTTAGGCATATAAAGCAATCCTCGCGGACTCCAATCCAACACTGAGCAGTAAACCAGCCAACTGAACCCGGGCCACTGGAAAACTTCGATCAACAGGCCCGTCAGTCCTGGCAGATTTTTGTGAACCCCGTTGATGCACTTACTGGGCTTCGGTTCATCGAGCATTTTTGTTGATTTTGCAGATTGGGCACTTGCAACCACCATGGGATACCATTGGTCTTGCATATTGCGTGGTCGGTAAATTATTATGCACTAATCATTGGTTCAAGAAAATGAAATGAATCAGACTGCCTTAAAACGAACGTATTCTGAATGGATGGAGGAAAGAATGTGAAAACCAGAAAAAAACCAAAATATACTTATTCGAAAAGTGTTTTGGTTTACTGCGGACGAAGTGATCCTAAAAAAGACTTACTAGCCACAAAAAAACCAAAAGTTTGCACTTCACAGACAATCAAGCTTCCATTGAAGGAAAAACTTCCAGAACTACCCCTAACTGCGAAAGGCGAAAAAACAAAAAAAGCAAAAGAATCGGTGAAAGCACGACTAAAGGAAACAGGCAGTCGTACAAAAGCCCGGCAAAAGATTTTAAAACTCCCCAGCTTCTCTAGGCACACATTACAAAGAGAAGTTCAAAAAAACATCCGGCAGTTAAATCCTTTGCCCAAACATGAGCATCAGCATTCTAATAAAATTGGCTCTTGGTCAGCATCACGGATATCAAACACTTCCACTCACAGTGCAAAGTCAAAAGCATCAACTGTTTTGCCAAAAATAACTCCAGCTGGTAAAACAAGCAAACGCTCAGGAGCAATTGAACTACGGAAGTTACACCATCTCATTTCTGAACAACCAAAGAGAAAAATTAGTGCTCATAAATGCGAAGTAAAACAAAATAGACCAATGCATACTCATGCGGTCCAGAATAGACCGAGAGTGATACAAAAACACTTTGCAAAGGAGTTGACTGCTCGTCTAGCCAAACTGGCCTTAACAAGTTGTGTAAATGAACTATACGATAGTTGCAAAAACCTGGATTTTGGGATCAGTATACCGTTCAATGGCGACCAAGAAGAATCTAAAAAAAATGAAATGTCCGAGAAGACCCCTAAGGATGAATCAGCACCCAGCAATAAGTCCCTGCAATCGGAGTCAAGTAAATTGGGAGAAACAAAATGCACTCAATACCCCGAAGCTGTACGCGATGCGGAAAAAGTGGCTACTGAGGAGCAATGCACTCAGTGTGATAGTGCATCGGTAGATTTAGAGAAAAACAAAGGGACACGGCAACAACCCATTTCCAATACTACCGATGGAGGAAACCCCTTGACCTCCAAGATTTGCGGTGATGACGAGTCTGAATACGAACCTAATAAAGAATTCCACGAATCTACAGGAGCTATTTATGGAAATGAGTTAGACTGCATCGATGACGATAAAGTTCAACTTGAAGATTCTGAGTCCGGGGCGGATGCATCCGATTCCGACGTTTCTCATTACGATCCTTTACAAGGAACGGGGGGAGAACTTCTTCCAGTAATCGCCTCACTTTTTCCCAACACACCTTCGGTAGTTCGTTTTGTCGGGGATGGTCAGACCGTTTCCAAATTTCCACGACGTTTTCGAAATCTATTACGATGGCGCCCCAGCTTGATCACCCCGAACGTGGTGAAACGTGCTCTGAGAAGATCCCATTTCCGCCTGTCTACGAAAAGTGCCGATTGGTTAGGCTACTACGGGAATCACCTGAAACCAATGGCATTCCGCCCGATTCGTGAATTTCAAAAAGTCAATCATTTTCCTGGCTCGTTTCAACTGGGACGGAAAGACAAATTATGGAGTAATATTTGTCGTCTACGTTCTCAGTTTGGTAGAAAAGTTGTAGATTTCGTTCCTCGCACATTCTGTTTGCCTTGCGATATGCGAATTTTGAAAGAATGCTGGGCTCGGAATGATCCTCTCGGGTACAGCTGCTCTACAAATATCATTGGTGGTGCAAACCGGCCAAGATGGATACTGAAACCGCCAGCAGCAGCTCGTGGTGTTGGCGTCAAATTACTGCGCCAGTGGTCCGATGTACCAAAACAACGAAGTGTTATCATTCAGTCCTATATCTCACGTCCCTATCTTATAAACGAGACAAAATTCGATCTACGACTCTACGTGTACGTGACCGGATTCAATCCATTCCGTGCTTATTTGCATCGGCAAGGTTTGGTGCGGTTTGCGTCACAAAAGTATACAAATTCGACAGCGGATGTCGGAAATCGTTTTGTTCACTTGACCAATTATTCGGTAAATAAACACAACAAAAAAGGAGAGGCAGGAGTGGAAAATCACAAATGGAAACTGGAAACCCTCTGGTCCTATCTGAGAGACCGATACGTCAATGTGGAAGGTCTGTGGGTTCAAATCAAGGACATAATTTTCAAAACCCTCGCTTCTGTGACTCATTCAATCTCGATAATGGTTGAACAGAATTGTCGAAGACGAACGTGTGTTCATGAACTGTTCGGCTTTGATATACTTCTCGATGCAGATCTGAAACCTTGGCTTTTGGAGGTTAATGTTTCCCCGAGCCTGCACACTAACACAGCTCTTGATAACGATGTCAAAAGTGCCTTGGTCACAGACATGTTTAACATCGCAGGATTCCGTCTACCTCCGGAGTATCGCTCAAACGGGCAGAAAAGTTCAAATTCTCAGGAAGAAACTCCAACGGCTACGAATTCCCCCAGTGAAATTGTGTGTCATTCGAGCATGTCGGCAGATCCAACCCTGACATCCTCCAACTCTAACAGTCGTTCATGTACCCCAACACAACCTAGTAACGTAGTCTCGTCAACTGAACGTACCAGCCACATTCCCGTTTTAAAACCCAACGGAGAATTAACAACCGCAGCCCGGAAACGGATTATCAAGTCATCGGTGGTTACATCCTCAAGAGGATCTACTCTTACGAGCAAAACAACCTTGACCGGCAAAGCTGCACTCTCCTCATTCATTCCGCGTTCGGATCCTAGATTGTGGGATATGGCCCTGACATGGGACGAACGTCAGAAACACTTGTACCATTCTCGTCTGTTTTGTCGTGAAGAATCGCCTCTACATCTTGGATTCGCCTCTCTCAAGCAAGTTGCTGCAAATCCTCGGACGTTTACCGGTCGAACGTTGCGCACCAACAGGACAAATCGTCGCGGCTTCAACCATTCGCATGTCAAACCTGTTTTGACTATCATGGACGAGTTGCGTGGTATTGTTGCACACCTGACGCCGGATGACGTGCGCACACTGGTCGATTTTGTAGATGAAAGATACCGGGCCAGCATGGGTAACTTTGAGTGCATCTTCCCGGTTGGTGGCGATCCCGGGCTGCAGATGCTTATTTTTCTCGAGGCCTGTGCCAAAGATTTGACTACCGGCAATCTCGGAATGCGCACCCCCACTGTGCGTTACTATGATTTGGTTCAATACGCGTTTCTCACTGTTTATAAACGCTCTGACAGTGATTTAAGCTCGGTATGGCATAAGAACCCCACCGATGTTTCCACTCTCAGTCAACTGCCTGACTATCATATGTTGCAGCGAGGTGAGCTGATGGGAGAAGCTTTGATCAAAGCATCAAAAATGACCGGAATCGATCGAGAAGGCTTGGCGCGACTGACTGAGCTTTGCAAACGTGGTTTCCATTTGTCTGGAACTGAAGCTGCCAATCAGCGTGTTCGCTGGGATCAAAATATGACGTTTTCAAGTAAAAATGGAGTCTTCTTGGGAAGCTCAAAAACAAAGCTCCCCATAGAACTGGGTTCTCGCCGAATCCGGCATAGTGCCCATGGGGCGAAAGGAGACGTCCGAACCGATAGAGGAAGAGATCTGGTCGAAAGCATTCTGGGTGGAGCTGTGACGTTTCATGCACAGACTCCAGGAACGTACTGCCTTCCGGTCAAAGTACCTCAGCATGCTAAGTCTCATGGTGATTCTGGGGTCGGAACAAGTCTGATCTCTAGTTCATACACCACTCCGGGTCGGCAACACACGGTGATGTCGAAACAGTCGGATTCCACTCAACCCGGAACGAGTGAATTTGGTGCAATGAGTCACAGCTCAAGTGTCACATCACCGAGATCACGTACACGTTCCATGGGCCCTGAGAAAACGAACAGCTACGCTGGCAGAAGTTTGGGAGAAACAATGGGCTGGTGGGGACGTTCAAAATCCCTTATCTCGGTCCAAAATCTGCCCTGCCACCCAACGGAAATACTGGCATCGTGTCAGTCACAGCGTCGTATAGACCCACTTGCAGTGAGTGCCACTCAGGGAACGATTTTGGACGGTACCTATCTGTCTCACCGAGACAAATACCCGGATTTGAGCACACTACTCGATGCACAATCCCTAACGGAATTGACTCAATCGATGTTAAAAAAGAAACGCCAAACTGAGCAGACTAACAGATCACTACGAACTCTCCATCCTGGATTCAGTTCGCTCGCTTCTAAAAAGAATTTGAATAAGACAGAAAAACAACAAAAGTCTTCACACCTGAGTTCCTTGGATCCATCAGGTCAAGTTCGACGGTACTGGAGTCGAGAGGCAAAGCAAAAAGATTTCGCCAAAAATGAACCCAAATCTCAGTTGAATCCGGTAAATCGGCAGTGTTCCTACTCCGACCGAGATCCCATTATGAACGGCGGCAGTTCAGGTAGACGACCCAGGCGAGAGTCAAGTGCTCACGTTTCCAAACCAAAACAAACCATACCACCTGGTAATCTCTCTAAACGCCCGACAGGTTGGATATAAACTTTACCCCCATATGCGGAATGTGGACCTGAGAACGCCACTAATCCCTTACTGGAGGTGGAGACGTTTTCAATCTCTTTTCCATTAGGAAAACATGCGACAAAACTTGTTGAAATACTCATGTAAAAAACTTCATTGCAGATTTTTGAGTTGCCTTCCAAAATTTAGATGTCCCACTTCTTTTTGGTTTTCGGGTCACTGTTAGAACTACTCGAAATCTTGAACAATTCCCACTACACCACAGAGGGAATTCATTTACCACTCATTACCCACTACTAACGCGCAGTCAGTAGTACAAGTTGACCGTTTGGAACTTACCATATGCAGAACCGCACGTCACAATTGAAGTATGCACCTCCTTGCATACACAGCAACCGCACAAGCTGTAATGAGGAGGATACGAATAAACGCTATTCTTACAACGAAATTGTGTCCTGGCTATGTCGAACCATCTTCGAATTTCTATTGTTATCGGCAATCTGTCCATCATTTATGAGTAACTTGTTTGTGGCAGTTGTACATGGTTATTCGCAAGATCGATCATTTTGAACACACGTCCAAGAAAAACAAAGTTTTTGGGGCTCCCTATC
>STRG.30703.3
TTGATATGGCTAGGTGTTGCGGTTGGCAGTCGAACTCTTTCCTTGTCTTCTTGATTTTCGCTTCTCGCCTTGCTTTCGGCTCCTTTGCATTGTATGGTTATGCTTATTTTGTCAGTGATTCGACGATGCTGTACGGTAGCAACCGAAAGTGGAGCACACAAGTGCAAGGTTCGTGGTTGAATGAACTGAACTGAACTACATGTGTGTACACCACCACAGCTTAACTTTCGTGCCCAACATATCATAATATCTGGATACATTTTGTCTACAGCTCATTAATGCATCATATTGTAAGTTGGTTCGGACTTCATTATTTTCTGTCAATTTGATTTAAAGATGTTTATCTTTGTGCATGATCGATTAAGATTTGAATACCAATACTATCACTTAAATTGCACTTTTCAGCTGAACACAATACACGTACAAGATGGACTATTCAGCAGACATGTTCCGTAGAAGAAAGTTCAAAAAACGGATGGATTTACCGATGTATCAGATGTTAGCGGCCAGTGGAGAGTTGGAAACATTGAAATCCCACATCCGCAGCAAATTGATCCTAGAATTAAACAAAAGTCGGTCCAGAGCGGTCCACGACAACCTAAACAAGAGCAGATTGGCAGATCAGTATACTTCACTGGCCAGTAAACTGATTATTAGTCACCTAATCGTTCGGCAGTATGAGTACACACTAAGTGTATTTGTCCCTGAATGTGGTTTAGCCCCAAATGAGGTGTACTGTCTCGGTCGTGATGGACAGGCACAGCTGTTGGAACCAGAAAATTTACTATCTGAAATGAAATCACTAGAGCTTGCGCGGACGTGGCGCACTATGAACAAGGATCAGTCCCCTTTGGAATTCCTGTTGCAATTTATTGAACAGAAATCTGCAAATGCATCAGTTTGTGCAGGTGTTCAGACGGAGGAGGATCTACCTTATCAGTTTTACGATGACAGATTGCAAAACATCGATCGAGTGTTCGAGAGTCGTCGTTGCTTGAATCTGCAATCCGCCAGGGAGACCATCGAAAATCAGGTCGACGAAATGCGGAGGGAAATGGAGGTACAATTCAATGAAAAACTAAACTACGAGATTGATCGCTTTCGCACGTCACGACAAGTTGAACTGGAGAAACAAATAAATGAGAAATACCAGGTTATGCTGCAAGATACGGAGAAAAAAATGAGAGAGGACTACGAAAGACGAATAACCAGCCTGTCAGAGAACCATAAACAGACGCAAAGGCAAATGGATCTTTCTAGACAAGCGGATGAACGCGAGGCGTTTTTACGACGACAAAGCATGCAAACTGAAGTAGAGTCACTTAGATCTCAGCTGGCACAGTTGAATGAGGAAAAAGGACAACTGATCCGGTAGGTGTGCAACAGAAAAAATTACATGGTCCGGAAGAACTGAATGTTGCTTTTTGTTGTTTCAATTTTCTGTTTGACATTTAACCATGTTCTTTCATCAATTTAGTGTTCATTGTTTATTCTCATTGAGTTCCAAACGATTTCCCAATTAATGGGCACGAAATCATTGTTCAAAGTTAGTTACTCTATTAGTTTTGTCGTTTCAAGACTGAATCCTGATTTAATTTAAAATATAAGTCATAGACCAGCTGGACACAAGTTCTTGATTACTGTCTAGTGGATGAAAACCAGACNGGCAAATGGATCTTTCTAGACAAGCGGATGAACGCGAGGCTTTTTTACGACGACAAAGCATGCAAACTGAAGTAGAGTCACTTAGATCTCAGCTGGCACAGTTGAATGAGGAAAAAGGACAACTGATCCGGAAACGGCGGGAAATGGAAACTGATTATAACCGTCGACAAACCGAACTTGATTTGCGTGATAAAGAACTGATAGACAAAGAACAATGTTTGGAAAACCGAGTACAAATGGAAGTGAACAAGTCAACGAAGTCAGTTTTCCTATGGGGGAAGGAGAATGCGATTTGATGACGAACAACGAATGCTTCATAAAGAAAAGGAATTGGAATACAAAGCGGCCGAAATTGAGGATAACCGAACGAAGCTGAAACGTGAGATGAATTTTGTGACTAAGTTGAAATCAGACTTAATTGAACAGAAATCCAAGTTTTCTGACATGGAAATTGCTGATTACGCTCTAATCAAAAATCAAAATGATTCACTCAAAGCTGAAGTCGATGTGCTTCACGGGCAATTGAACACTGCGTTGAAGACCATTCAGGAGCAGAAAAGACAATGAACCATCCAAACAATAGGTCAATATTTAGACTGATTGTGACCAAACGGATGCAAATTGGACAGACTTAAATGATAAGCGAGCAAAATATTTTCTGTTGAATTAATTTAGCTACTTTCCACATTTTCAGAGCTGACCACATTACAAGCGGAATCCGCAGCTTATCACGCCGCAAACGCGGAGGTTGAAGAGCTTCGTAACATGTTGACAAACGTCCAAAAACAATTTTCCGAAGAAAGAATTCAGTTATCGAGCCGTATAATGGAACAGAAAATACAAATGCAACGGCTTGTCAAGCACCTGACTTTGGCCGAGAGTGAAATCTATGACGCGAGTCAGCACCCGTTTGAAAAAGTCACCTCGTCACAAAAAATGACGTGTATCGGTTTTAACCAGTCGCCTGGTTTCGGAGAAATGAACTCTGTGCTACCTGCTGAGTCTGAATCCACAACAGTACTGGATCCATGGTCTGATCGTTTGAAGGAGACAAAAAAGCGCATGCATCGTCTGCAAGCAGAGTCCGAACAACTGGAATCGGCTTACGATCGTTGGTGTGTTTCCAATCCGTCCAGCCTCGTTCGATTGGAATACGAGAAGTTGGTAAATGGATATCTGAAAGAAAGTGCGACGCAAAAGGTCGTTATTCCAACAGCTGACCTTGTTCGAATAGCACCATCACAAATCGAATCAGCATTGCAAACCGCGGACTTTGCAAGTAATCCTGCTCGAAATGAAAAGAACCGTAAAGTCGAAGTTTCTCCCGACATGAGGGCATCACAAAAGGAGGAGGCGGAACATGGTCAGTCTCAAAAAATCACTTCCAGGGAGAAACCCAGATCTACCTCTGTCAGCGTTCGAAATGGAGCCGGTATTTCACTGGTTTACGATGATACCGGTGTTTCTGCCCGTACTCATACATCCCGGTCGGAAATCAGCTTGGAAATTGATGACCGCTTGCACCCGCATCAAGACGAGGATTGTCGAAGCACGAAAACTCTTGAAAAATCTATCAACGATTCAACCAGGGCACTTGGGATGAAGCAACCGTCGAATGGCTTAATTAAAAGTTCTGTTGTGGACAACATTGGGCATTCATTGGCGTCGGGGAAAATCTCCTACAGAGAATACAATGAAATTGTGCATTCCAACACCGATCACTCCACCGATATAAGTGAATGCATCGAAGATGCCCATTTGGAGGATCTTTTGACAGCGTGCGAAAACCAACTCACGGACGACGAAAACACTACGGTGGATGAGAACGCAAACAAGGCGACTACGGAAGACGCGTACAAAGAGGATGATGCTAATGCGGATGCGGATGCTGGTGCTGACAAATCAGGTGACTCGCACACCCCTAAGCGTCGCTCCAGTCGGACTGCGGATGGGTCAGGATCCGATGATTTGATACAACGTTATTTGGAACTGAGCAAAACCACAAACCGTGTCAGCGAGGCAGCACGGATAGAGGAAGAACAAAACGAGGGAAGAAGTAAATCGTTCGCTTCAAATGGAAAATGTGAAAAAACCACTATGCTGACGCACTTCCTCAGCAATCCGGAGTTCATTTCATCTGACACAGAAAGTAACATCTCCGGTTGTCATGAAGTTCCCGAATTGGATGACCTCAGCACCGGACGTGAGAAAAGCGATCCCTCGGAAACAGCGTGGTAAAACACGAATCACAATTAGTTGCGGTGACATTCCACGGATTCTGTTGTATAATATACTCTTCTGTTAGTGATAAAATGTTTTGACTGGTAGATATTCGAAGCTTGTTCACATTTTTCGGACAAACGTACGGTTTCATTGTTTGTAAAAACAAATGCTACGGAATATTGTTCATTTT
>STRG.75502.4
TAGATTATATACGGACTACGACTTCTTCATTTGAAAACGAAGAACTTGGTCTTGAAAACGTTGCACATAGACATGCCTATCATGCTGCGTCCGAAATTCAAAGCTCTGCTTTGGTTCCGAAATCAGGAAACCGAGAAGAGTTATCTACCCCAGTTACAATCACCCCCTTGGAAACGCCAGTGGTATTGAATACACCAACCTATATTTATGGACAAATGAGTGAGATGCTAACAACGCTTGATCCAGTTGGGCGGTGTGGCATACAGCACGATAGAAGCGGAAACGGTCTTATAAACATTGCAGTGGAGGGGTCTCCTATTTCAACGGCCGCGGCACGACTTGATTTTACTCCTTCATCAGACTTGCATCCGTTTGCATTTGCCAGCAATTCCGTCGGTATCCCCCAGTCTGGAAATGGAGACAATATGGTTGGAGTGAATGTTTCTTCTCCTTTTAATCCGAACTTTTGGTTTGACGACTCTGAGCAAGTCTCAGTAGAGCATGGATATGAGGATCAAATGAATTCTGTGCAACAGCTTCATTCAACTCACTCCGACACAGCGCATTCGGATGAGAGTGTGACTCTGGTTATGGAAAACCTTTCCCGAGAAGTAATCGAAGATGTTTACTTAGCTTGCGAAACTCCCTCAGAAGTTGAAATTACGCAATACGTGCAAGACGCTTCCACTGGTGCAGAAGCTCTGTCTGGTAAACTGGTAGAGGAGACCACGGAAATAAAGCGCGATAGACTCACGGGAAAATTCAAGCAAAATTCTACAGAACATTCCAGTTCAAGCGAGAAGTTGTGCAAAGTGTGCAACGATCGGGCGGTAAATCACAACTTCGGCCAGTTGACCTGTGAATCTTGTAAAGCATTTTTCCGGCGTAATGCCCATAAAGTGAGTTATATTTACCTTTTTTAGAAATATTTCGAAGGTTTATTTTGTGTCACCAGATTTTTTGCATTATTAGGGAATGATAACAAGTGCCCTAAATATTTTGTGCTATAGAAGTTCTCAGTGCTTAAAACATGCAAATTCATTGCGCTCTTTCACAAGGATCTTGTTTTTTGTCATGCAATGCAGCTTGTAGTGGGGAGGATTAGGGACTTCTTTCCATATTCATCACGTTCACTCTCGAACCCTCCGATGTTCACATCTTTTTCGACCAGCTGGTTCAATGCGACCCGAACCCATCCTTATACCAGATGTGTATTACCACTCAATCGAATATGGACACTGAATACTAACATTCCGGTCACTATGCGCGATAGGGTAGGGGAAGTCTTTGCTACGTACTTTGTGCACATTCCCTATTGATTGCGGTTGTGCACACAATCACGGTGAATTGGGCGGGTGGATCTCCATTTGTGAAAAGCCTAGGAAAACATGTGTTTTGAAGGAGCGGACGCACATCACAACAGCGGCTAACAACCATATGTCTTTGCGAGTCAAGTGGTTCACAAACAACTGGTCATAGTGTAGTTCGTCGTCGTCTCATATCAGCCAAGTATTTACAACCCAAGTTCGAAACCAGACACTTCATGCTTAGAAGAAACTTCTAAACGTCCCTGAAGACACCGTCATGGAAATTATGAATCAGTGACGGCACCACATCCACCTCATGAAAGCACCTAAATGGATGGTGGTAAGATATGGGTTTTATTCTGGTATAGCTCCACAGAAATGAACGGCGTTATCGATTATTATCTATTGTTATCTGACTTTGGAAAGAAATACCATACATTATTATGACGGATAGATTGTCTTAAGTCAAGACTTCCGTAAAACGGGTACGTTTGTTAGTTATGATATCACATCAGATATCACAGTGAGAATAATTTTAACAAAGGACCGATAAGCCAAATTTTGTTAGAAAAGGATAGCAGTTATCATTGTCTAACTTCATTTTATTCATTCGGCTTACAACAAGTTGATTGGTTTAACGAATATAAATTACCAGAACTACGCAAATATCATCTGGTAGATTCACCAAACTATGCTAAGAATGAAGTATTGATGGTAGTCAACTGGGTGGAGTTTTACGGGGCATTTTAACTCAGCGTTTCCCTAGTCAGTTTAAGTCCCCTCTAGCATTATTTAATAAGGTATTAGGTGCCCATAACAATTTTTGTAGCGTTTGCGAATGATCAACAATGAACCATTATCCAGTTAGCTATCACAAAATTATCCATGTTCAATGAAGACCAAACGAAATGATGCATTTGGTTTATTTAAATAACTACCTTTCTTCACTGCTATTCAGTTGTTCCGGATGATATTTCTGCTTAACTAGATTCAATATATTTCAAAAATATTGAGTTTCAAGTATCCAAAACATTGTAAAATAAATTAGCTAACCCACCACAAGTGATGAATTCACCAAACTGCTCTAGCATGGAAAGAACAAACTATTTTCCCGTGTTTTGAGATTTACCAAGTTTCTTCAAAATCTTCTGGTTTTGTTTTGTGAAATATTTTGAACGAACGATATTCTACCAATCTGTGACAGGTGACTCTTATGTTTACCTTAACATCCTATCTTTCCTAGGGGACAACTGAAATGCTTTGACCGTTTAGTTTTTGGACCCTCTTCATCTCCTACTGACTACTTTTATCGTTCGCCAACCAGGCATGCCATCATTTCCTTTCGTACCACTTGTTGATTGATATTCAACACTGCCACTGGTTAGAGCGTGTGCCGAAGTAATCGGTCAAGTTACGGATTCTTGCTTCCGTCTGCCTGTTATTACTACTGTGCAATGTGCGATGTGGTCAGCTATTCCTGCCAACCCCTTTGCCCTTGTTGATATCCTCTCACTCTCTCTGATGTTCTTAAAAGCTGTCTGTTTTTCACTGGATCTGAATGTACCCCTCTGGTCATTGGGCCCATCAAAGTAGAAGTGAAATAATATAACCCCCTTTTGTAATGGTGAGGTTCCTAAATTTCATCTCTTTTATCACCTTCTTGACTAACCATAAATCAACAAAAGGGGAATGATTGACGGTTGTGGAGAATGTAGACAGGTATTGGTTTTTCCATCAGTTGCACATTTTGATTTAGATACTTTAATGCTGTCTTACATGCTTCGATACATTGATATCAACCCTATAGATAATACACCAGATTTTGCACAAGTATCATAGCAGAGCAAAAATTTATGATGTGCTGATACTCACAAATTGTTTTTATTCAAATGTTTGTTGCAGTGACTGATAACCAAAATTTATGAAATTGGTCCAGTAGAAGATTTACCTCCGAATAACAGGGTTTTCTAAGAATTGATATTTATGGTTCTTTTTTTCCATCACGTTCATTTGAAAACAAGATTCTCACTCAATGCCCGAGGGCAAAGCACCTTGAAAGTAGTTTTGGTTTACATTCAAAGGAGAGCAAACATTTTGAGTGACATTCTTTTGATTTCGAGTCACGTCAAAACCATAACCAGTTCAGGCATTAGTGATAAATCATGGTGTAACTAATTTTCGTACCACATTCTCGTTAGTAATAAAACATTTTTCCGATCTGCGTTTTATGGTAGCATTTTTCACTTCTTTGAGGTGGATGTAAACAACATATGGCGCAGAACAATAATATTTACTGCTTTACTCTCTGCTAACTACTTTCTACTCTATTCTTGTCGAAAACAACACAAGGTCAAATATGGTAAGAAAAAATATCACCACGCCGAATTCCCTCCAAGTTCGGACTGGTTTGGTTGTCTTGCCACGGCAAACATACCAGGCTGACAAACAACAAAAATCCTTTTCTGGGATTTGTGGCGCTTTACAACATAATACAGTAACGTGATACTGTGAGCAACTGATTATAGATCTAAACTGTTCACGTGAGGGAATATAAATACTAGTGTGTGTTAAAAGTCAGCTTACGTCAGGTTTTCTAAAACAACAAGGTTATCATGATTTTATATCAAACTCTTTTGGATATAAAAGTCAAGGAAAGTACAAAATAGTGCTGTGTACTATTTTTTGAGTTTTATTGACTATTTGGAGTCTATAATGTGTGGAATACTTTCACCTTTTAAATGATTCCCTTGATAATCAAAATGTTACTAACGGATCCGAAATTAGGCAACCGACGTAAAATGCCTTTAGTCATGTCTCTGTTTTCCAGTTTCGTTGACTTATTACAGTACATGTGCATGCATCTGGTATTTTTGTGTCCCGGTCATCCATATTTTTCCAGCCTCTTCATGAGAAATAAAATAAACATCATAAGATAAGAGGTTGGTTCGCCCACTTGAAAACGGTTGTGAATTAATCACAATCTTTGTATAGTGGCTTATAGATGGACTGTAGTATTTTTCTTCACTGGTGTCAGATTGCTAGACTTGTTCATGTACCTCGTGTATCTGGGGTTTTTAAATCAGGACTATGCGAAAAATATTTTCAACCAAACTAAAGTATCTGACAATCCGCTGGTATTATTTTATTTATTTGCATCTGATATATTAGACCCATTTACGAATCTTCCAATAAAAAGAATAACTAGGAGGTCTTTCAATAAACAGAAGGGCTTCAAACATTTTTCACCGATTCATATGAAAGTGAACATCGCTGCGTACGTGATCTTGACATTATTTTAATTTATGCTAATGTGAATTAAGAGCAGTTCATAAAATACGTTCAAAATTACTGCAAATTTAGTTAAATAAAGCATGCACAACATGTAAGGTATGCTTGTGTTTAATGTGCTATATTTTTCTCTTCGGTATCGTCTGTTGTCAGACGTATTCACTCAAATATTGCAAATTTGTTGTAGGGGAATCGTGTATAAAAAAGACAACACTGATTTGGATGCATGATTAACAATGCGAACATTTAGGTGAAACGTTTGACGCTAACCCGATAGCAAATGGTAAATCTGCGGTAATGTCAATTTGACGGGAGGATGACTGTGTTGTGTACTTCCGGAAATGTTTACTAATTATCAAGAAAGCTGGATACGTTCTGTATTACCGAATGTGTTTCTAATCATTTATCGTCGACTCAACATCCACAACAGTCCTGTCATGGAATAAACGTTAGGGAGGTTGGAACATCTCTGTGCTAAATGTTGACTCCATTAGCATCCGAAAAGGTAATTATTATTCTACTCTTTATTGCCTTTTGAGTTTTTGCCCAGCCTGTTGGATTCAAAGCAAAACTTTACCGTAGTCGCGGACAACGGTTACCTCAACGCTTCGCCGACCCGACCAAGGTGTTCTGTGGTAGGTTTATGAGGAGAAGCATCGATGTACACCGTTGTGATGTGTACAGTTTCCAGAGGTGATATTTTTTATTTTCGCTTATTGGTGAACTGTGTTTCACAGGTGCGTTAGAGGGTGTTTCGCAAATTTTATTTACTGACAAGAGAAATATGTCATGCCTGGTGATCTTTGTTCCTCGCCTTCTTTACTTGCTGGTGATCACGTGCAGTACTTTTATTCACCCATCCATAAGTCAGGGCGGCCTATCTGTCAGTTTTACTTTAAACAATACTCTGGTCATAGGCAAAGCTAGAAGGCAATAGGCTAACAAAACGGTAATAGATTAAAAGGCCTGTTTGAAACCTACAGTTGGTTTTCTGAAAAATAAGACTGGAAGATTGTTAGTGACTGTTCACTTTTATTATTGTTGTTATTGGGTCAACTATGACAAAACGATTTGATTTTTTCACACTCAAGGCGTAATATGCAAAACCAGTGTTCCTCCGCGGGCGCTGCTTGTGTTTGATCTGCAGAACCCAAAGAAAACTCCATGAGCCCAAGGCTGAGTAAGCGCATCAACAGGATCCTACACGTACAATAATCGAACACCAATATGGCTGCTAACAGCCTGAGCATTAAAAAGGAAAGTGTTTTTAACAAACCATTTTACATATTTAGAAAAACCATGGCTCTTTTGTCAGTAATTCATGAACGCGTACGTTTTAATGCGAGAAAAGCTATCACCCTGAAAACCAAATTGAAACTTACTACCGCATTCGAGTACATATACTCAAAGTTTTCATTGACAGAAAATAACGAGATCATCAGTGTTTACTGCGTTTTGTATCCAGACAGCCGATGATAAGGTTTGTTGAACTCCATCTACGCAAATAAGACTCACCGATCCTCCATCTTGCAAACATTATTTAATTCATGTTGACATAATACCTGCAAACAGAAATTGATATGGTAAAGGGACTCGCGCCAAATGGGGCAAATGACACATCCATGGTAGTTGCCTTATTTCAGTCTCAATAAATAACGGTTATTTATTACATTGCTCCGTATTGCTATTGCGAAAAATGGTAGACCGTGCTCATTGAAAACTTCTAGTCAAGAAATAACTTCCAAACGCAGCATTCAAGTTTCGCAGACGACACGTAGAGCTGCATTTGAAATGACCTTTGACTTCTAATAGAAGGTCAAATTACTGTCATAAGCTTTGTGGTTCAACTTGAATTGCTCGGCTCATTTGTTTGAATAAATTCCGTTTTCTTGAGTTGCTTACGATGTGGCTGTAACACAACTGCCTGTGTACGTGAGAGGACCGGTTACGGCAAAGTTCTTGACATCTGGTTTCACCTTTGAAAACGTATTACTGAAGAAGCAATCCAAATTAAGTCCGAAGTCAGTGGTCGCTTTATGTACCCAGAAAAGTTGGTTTTTTAACCTTTTACACCATTTTTGTGGATAAAAATAATGTAAAGTGTGCACAATTTCAACAGAAGGAGGAAGAGTAAAAAACGGATTGTTGTTTAGCATCTAATTTGTTTCGTAACTCTGAGAAAACTTTCTCGTGATTAGCAAGCAGACGAGCGAGATATGACAAAGCAGAGTTACGACGCGTAGAAGTAAACAAGGGTTCGAGCTGTTATCTTGTGGAGGTTGTAGATACAGCCTTTGTAAGCTCACTGTGTATGGAATGATGGGAATCAGAAAGAATTTTGGAAGTAAAACTATCACAAGAACAAATGAGTTTGTTTACGATGGTACCAACAAGTGTAACTCTAGATATGCCACTGCACCTAGAAATTGGTCTTGTAGATATTATAATCAAATGAAAGTTCTTTTCCAGAAAACCAGGAATGATTACTAGGTAGCAGTTAAGCTAGCAGAGAATAATGCAGGCGGTTACGAATTTTGAAACGCATTTGTTAGATACGGTGAGCATACGTAGTCTGACAGCGAAAGTGACGGCTTCCTAACTGCAATTCAGATTCTAAAGCTACCGATTGTATAATGATAAATAAATATACGCCACTTCTAGGTTTATCGATTGCGTGCCATGCATGATTTTTAGATTTTACAATACATGCGACATCCTAGCATAAATTAAGTTGCCAAATTCTTCATCGTATGTGCGTTCTACGCTAAAATCCTGGAAACCCTTGAGAGAATTGTACAATAATTTGTTTGGAATGAATCTGGGGGAAGATGGTGCGGTATTAGTTGGTCACCCTACCGTATTAGTTTGGTAGTAAGACAACTTCTGTGGAGTCACTTTCATTTTAGGGACAGGCATTTCAAAGAAAAGTCGAACGGCACCGATCAGCCAACTTGTTCGAACATTCTGCTCAGGGTAGAAACAATACGATGAGATAATGACGTGTATGACTTAGTTCAAACATATGACGTAGGTTAGACGTCTGACCACTGCCATCAGAACCAGGATGTAGTAAGTACCATTGATATTCTTCAGTTGAATCGAGTCATACTGCAAAATATCAGAGATCTAGCAACGTCGGTTATGGTACAAATGGGATTTGTGCTGTAGTGGATGACACAATCCTCACTGGCACCTCAAAAAAGGCGAAAATCACAAGTTCATCCTACAGCGATGATTCTTGTTTCCTCTCACAGATACTGTGCACTCGTACTGTAATTTACTTCAACAGTGAGTCATCATCCTTTCTCTAAAAACATTAGCGAGCGCATCGAAACTAAAGGCTATTCCCCGCTTAACTACACTTCCGTCTTCATCGGAGGTACACCAGATAGCTCTTTTAGAGCTCCGACTGAAGATGAGGTGGGAATTCATCAGTTCTTGATCAGCTGAATATCGAATAGACCTATGTGGCCCCAACCACAGATTTCCGTGCTGCCAAAAGGGTATTCAGTGACAAATTTTTATTTAAACAGGCTTTACCATGGAGCACAGGTATTTTTACTTTAATTGATCGTAAATAAATTATCAGTATTCGGTCAAACCTTAGTATTGCCATCTTTCTAATAGGGTTGATCTGTTAATCCACTTTTAAACAGCCATCGTAAAGCTATATTTAGGCTTATTTTACTACGACCTGTCTTAGTCGGATATTCACTAGCCGCTGTTATTTTTCATACGAAGTCACATATGCTTCTGCTTGCGTGCACTGACGTGTGAAGGTAAGCTTACATTTTCACTTTGTCTGATTGTCTGACTAATAGAACATTATTCCAACCTTGATGAGGGTTCTTCCGAATGCAGAAGTATACGTGGTATCTAAGCTTCATATTGTGTTATTGAATTGAGTATACTTACGTAGGTAGGCAGGCACACACGTGAGACATCTAGCAAAATTAGTGAGAAACATCTTTTTCTACCTTACCCTTACCTCGTCCAGAGGATTCCGCACTGTGTTGCTTGACATTGTACAGGTGCACATTCAGTTCCTTCTATTATTCGCTTTCTCTTGAGGTCAGTCTGCCTCGTTGCTGGTGTTGATGTTTTGCCGCTATTGTTTGTGATGTTGTTGATGTGGGTGATTATTTTGCCAAATATGAAGGCAGTGATCGTCTGACGGAAAAAACAGGGCCAGAAAATAGTTGTTGATGTGCTCCGATATGTTTGTCGATTCGGTCTCGTTGCTTTCGGGATTGCACTTTAGGTTAGTTTCAACTGGCTTATATGATCACCGTTGATTCAGAACTATTTTCATTGTCTTTCAAATGCACACATTAAGGTGAATGAACAAATTCGTCTTAAATGCCTAAACGTTGTCCCCTAATCGTCCTCGAGGGTAATTTGCGCTCTCCGACCAGAGTGACGTTTTTGTATGTTCTTTTGGTGTGAATGCTTCTTTTTCCGAAATGGTGAGTCATGGGTTCGTAGTTGTCTTATTCTTTTGATCGCCAAACATTTAGTAAGTGCGATCTCATCCACATGCACACGGTATAATTGATGAGAAAAATAGAGAAATAAAACAGCTACAACTACCATGAAACAGCCATTTTTCTTGATCGTTTTTTCCAGCTTTCTGTTGGACAAGTTAAAGTTCGGTAAATGCCTATTTTTACTTCTACTTTAGAAAAATACATATTTGCTTTATTCAAAGATGATAGATGATCAGTAATTTAGCTATTTCCAACAAAACCGCTGCATGTTTTGGCTGGTATCAGATCCCTTCAAGCAAACAAACGCAAATCAAGGTATTCATGGAAATGGGTTGCTGTTTGCATTCCTATAAGCCGTTTACCAAAAAGAGGCCAATATGACTTTTGGTCTGAATTTCCGGTTTATGATCCACTCAAGTCTTTTAAGAGCACGAGCTAATGCATGCGCTATTATTGGCCTCCCTAAGAACAGTGGCCAGGTTTCCCAGAATGCAAACAAAATAGTATGCTAATCGATAATTTTGCTAGGCACCACGCACCAACAGAATATTCTGGAAAAGATTCAATAGTTAGCCGACAGACATCGGAAGCACCAAGTTCCAGTGGGTACGGTAGTCACGTGCTATTGGGAATACTTGCAATAAGCTTGAAAGTTTTGTTCACCATAAAAAGCAATATCCAAAAGTAAGTTGCCGATTCGTGAATGCATTTGTGGATTTATTTGGACCAAATGAGAACATTTTTTGTTTCTTTTGTACTTGATTTACGTTGGACATGATCCAGTATATTTCAGATAGAAGATTCGACGGTCAGTTCTAACTTGTATATAGCTGTATATTTTCAGGATAGAGAAACGTATATTTCTTACATATCAACATTCATCTATCAAAAAATGCCATTTTATATAAATGTTTGATTCAAAGCAATGTTTTCCCTCCGTTATTGTTGATTGTATTCCTTGTAGCATAACAATAATAAAAACATTCGAAATTGTCAGATCCTTATTACTTAGAGAAGTTTCAGTTTTTCGGTAAAATATTGATGTGAAAGTAAGACAGTTAGTAATATGGGCAGTTGATCTGCAAGAAATCAGGTTGATATGAAATCTCTTGGTTCGTACTTTTTTACCGCTTGACTGGCATGTCTAGTTGCCTATTTGACATTTTCGATAAAGAGCAACTCATATCGCGTCTAATATTTGTATTCATTACGATTAATTTGGTCTGGCAAAAAGGTTCGATATTATATGATATAAGTAGGAGAATATACGAGAAAAACCATTACATACGTTTTTAATTAAGTTAAAACTTTAGGATCCGAATTCTCAAAATAGAATGCTAAGTATTACTTACTTTCTATTTCGATCTCTTTAAGACTTGAAACTGTTGCTGTATATATTATAGCAAATAAGAAAACTTTGGCTTATCTGTCGTCAGTGTTAGCATCTCAAGACTAATGAGAGGTTGGAAACATTGACTTACCGTCACAAGTTCGATTAGAGAAGTCCAAAACATAGGTTTGCGCAATGTATCCTGAGTCATTTTGCGGCATCTGCATACGTTCATACTGCTCTGCACATGATTTTTGTGTAGTCAGAAAAATAAATTAGAAGCTGGGATGGGTTTGAATAAGAGTTTGTAAGAGTCTAAATAATAAACCGTAAGGTACGTCAGTGGCTACTACAGTTTTTTTTCAACTTACTGGAAATATTAACCTTTGTTAATGTCAGTTAATGTCAGTGTTGTTCAGCACAGTTTGTTAGTTCAGTATTTGTTTTCATTTGTAGTGCAGGTGATGAATGATTTTCAAGAACAGATGACTTTGATGAATGCCCCATTAAGAAACATGGCAATGCTAAAAAACGACGCAATGTTAGCCGAAAATATAGAGTTGGACTAATATAGTCTGACACAGAAATAAAACGGGCATATACTATTTATAGGCAGTACTATTTACCCAAATGTTAGGTAACATTGATCATTTCCACTTTGCTTAAAATAGATCTCCAGTTAGCACTATAGAGATTTGCAAGTAATGGCGACGGAAAATCGAATTTAACCGACTTGATTGTTTTCCGAGTTACCTTAGTTCGACTTACAGTGCAAAATCTAGGCGTAAACCTGTGTTTTGAACGTTTTATTGCGTTCAGTAGATTTGTCGTCAGCATTTCTTTGGGCAGAATTACAAGGTTCTAAGAGAGTTCATTTGTGTAACGAAATGAATTCTCTCACCAACATTCATGCCTAGGTTCATTTCCTAGGCTCACGACACTGAAACGTTCTACGTTCTAATACAATTTCTCCGAAAATCACGAGTTCTAATTAAAACAAAAGGACTCGTTAGCCAGTTCAAGTAAGATTGCGAAACAACAATAGGCAACAATCAAACATTCGTACTCAGATACCTATCTGAAAAAACATGTGAAAGACGTCAACTGTTAAAGATTATTTGCACTTATAATCGCCTTAATCAGATAAAAGACAATATCAGCTGTTCTGTGAACGTACTTCTATCGATGCAGTCGATAAAAATCCTAGCAGGACACATGTCAGCCGATGTTTTTAAGACCCCGACTTGTGTGAAATGCAAGCTTTTGTTAAAAAAATGAAATAAAAATAGCGTTACTTATTAGGTCATGTGAAAAATCAAGCGACACTTGTTGGTTAAGGAGCAGTCATCTGTACATCCTAGGCATTCAAAAATGTAAACAATATGCCGCTCTCATGGCTGCTTGATTGAATCCACCGGAGACAGCTTTAATACAAGATAGAAAATACCTCATTTATTATAAGAGAACAGCTTTATTCACCTTAACAATATTGCGACAATGTGGTTCAGGATGAAAGTTGTGCCTGATTGAGCCTGGAAATAGATCTAATAATGTCATGAAGAAATTGCGTCGCCCCTATGAGTAAATGAAACGCTTATCGTCTTCAGACTAATGAGTATTTCCATATTTTTTCCAATATTTTGCTGCTGTGCCATAAAATAAGTGTTTTAACTGGTGTCCATATCAAGGGAAATAAAAAATATACATTGCTACTCAGGAAACTGAATAACGGATTTCCAACTAAAAAGGTACAGCTCAGAAATTCCGAAGTCATGTTAAAATGAGATTTTGGCATTTTAATTATTCGTGCTGCTGTCCACTGATTGTGTCGGTGTTGTTTCTACCTAGTTTTTGAAGGCATGCGTCTTGTGGAACCAAACAGAATTAGGGCACTTGAAAACAAGTGTCCTAGGCAAGTGGACTTGTATTCTTTTATACAAACGTTTGCGGATTTACACTAGAAAAGAAATGAAACAGCCCGCCACGCACATCTCTAGGCCCCACGTTTTTTGTGTTTTATTACGTGGACCCATCTTCGTTCGGTCTTTTGTGAATGTGCCGTTACAAATTGTACATGGATTTTTAGTCGTCGATTTCGGAACCCACTAGGACCTTGGTGCCAGGATCGAACGAAGTTCGGAGCGTATCGAAAAACGATTCGCCATGTGGCGTTTTAAACGAGAAGATATAATGTCCGTAGAAAATTATGATTAGCCGACGTTTCAGTTACCGTGGTTATTCTTTCAGTTTCACAGTCAAATGTATATGGCGACTCAGTCACAGGTCAACAGCACTATGTACGTGTGTTAAATCGTTCGTCGATTAGATCGATTAGCTTTCAGTCACGCCTGCTCTCGGAGCAGAAGCAGAAGCTATTGAACTGAGCTCGCGAAGTATCATACTGAAGTATAGGACAAAATGCAACCGGAAAACTACATTTTATAAATCATAATTAGGTTATCCGGTAGAAATTGGAAGTGCACCATTGTTTATCTTCCTGTGGGCGATATTATCAGATGTCAATAAATTTGAATTGATTCATAACCAACTCCAAAGACTTACGAAACCACTGGATATTATATTTTTCAAACTATTTTATTGGTGTTGACTATTTCAGTCAGATTTGAGGAAGAAGTTGTTGAGTAGGTCATCTTTCGGAACTCAATCACTTTTCAAATCGACGGTTCTCTGCAAATGTACAAGAAAAGTCAATTCATTTAAAGCTACAATTGTTGGACTAACTAAATCATACTAACTAAATTGTTGAGGCGAAAAATGTCGCATCTGAAAGATTCTTATCGCAAATAGTATTTGAATGTCAACTTGCAATCTTCCCATTTTGTAAAGGCAAAATAGTTCCTAATATACATCACTGATTTACACCTGCAACTTTACACAAACGGAGGACCTATCCACAAAGAGCTTTAACTGGGTTCCCCTAATTATTTTTGTTATCTGTTTGTCCATCTGTCATTTCACTCCTCTTTTCCCGCTTTAACTGTTCCTGACTGCGCTGGAACGCCAATGGACTAAAACCTCCACAACAACTTGTATATTATATTGACCCAAACAATGATTCAATCCGGGAAACCGACAGGATTTAACATGTACATTGAAAGCTGGGGAGCACGAAATCACTCCAACCACAAGGAGAGAATGTCCGGCATGCAGGTTGAAAAAATGTTTTCGTGTCGGTATGAGACCCGACTTGATACAAGTTAGGAAAAAAGACGGGAGTAAACCACGGTGGCTTGAGAAGGTACCAAGTGCAGCAATTGTCCACGAGAAACATTTACAGGCTAGTGACGCCAATATTTGGACCTCGGCCATGGATCCCACTTTTAGAACCGGAAGTAAAAGTGATAACAACAATGAAAGGACAGCTAAGCAAAAACAAATTTCTAAAGACTGTCGTGAGGATGTGTGCAGCACTGACAGTGGAAGTTGCTTGTCCATTGAGGCTGTTCCAATAACCTCGGACACAATTTCCACTACTTTGGGAGGAAAACGTTCAAAACCAGGAACTGTTGGAGCCATTGACCTGATGGAGATCGGTCCGGCGGCTGAGTCCGTATTCCACGAACTATCTGTTGATGCGTCTAGAAATAGTTCCTTAACTGAAGGCCTGACTTCAGCTATATCAGATTCTGGAAACCACACAATAGGACTCTATCCGAATGCAGACGGACTGGTTCAGACAAATCAGATTGACGGGATGGTCACCGTCGATACCGGAAAGAGTCAGTCGGTACTGTTTCACCCGCTTGTTACTGTAAGCATGCCAACAATACTAACTGGAGTGAATAACTCGCAATCCCACAACAGTCACGCTGAACGAACATTGGTGGACCCATCCGTCTCTTGCAGTTTAACTAATAGCCATATATCACCATCAAGAAAATTGGGAAATCTCAACGGATTCGAGGATTATGTTTTGCTGACAAACACACCGCAACTGATTGTTCCGACAAACCTGGTCACTATTGCTCCTGCTTCGACTATTAACCAGTCTCCACTTGATTCCATTTCGGTTCAACCGATTCACCGACACTTTGGTATCGATATGAATGCTGTGGAGGTTTGTCAGTCACAAGCGAAAAATCCTCAGTTTCACTACACGACTTACAACAAATTTCCTCAAGAAGGACCCACTCATACCATTTCGTCGAACAATGTGGTCATCGGAGGTCCCGCTGGTGGAATTGCTCAGTCTCTTATCACTCCCTTATGGAGCCCGCAAGCTAACTCTATTTTGTCCAACGGCATAATTCAAGTGGCTACCCAAACCGAACATGCCGCTCAAACTCTTGTGTCTTCAATGCCTAAATGTGTCTTGGCTACATCCATTCAACCAATTACAAGGGCTCCCTTGATGAATACTACGGATCACGTGACTCCAGCTTCATTTAAACAATTAGGGATGGCGGGAGCAACCTCTTTCCGTCTATCTGTCCAAAATGCACCTTCTTCCATAAATTCCCTGACTCTGACAGCAGTTCTGCCATCGGTTACATCTTTTCCCACTCGGTTTACATCGCACACTAATAACATCTCCCACGAGCCCAATCTGTTTACTCCCACCAATTCAAACTCTCAAATGATAACTGAGAATCTCATTACATCCCCTGCGGTGCCGAGCGTGGTAACATCCTCATCTTCGTTTTTGCTCACTCAAACGTCAACTCATCAGGCGTCTTATATAGGAGTAGTTTCTACTCCTATGAATTGGACCACAAACAATCCGACAATTAACATGGTTTCTCCATCCGCATATTCCAATATGGCGCCTAATTCTGTCGAGAATAGGGAACGATTGGATTCAGTCCCGCCGGTTGCTGCTGATTTCCATGAAATGCAGTGGGAAAGTGTTCCAGCTACAGAAAAATCACAACTAAATAATGTATTTTCGGAAACAAAAGTGGCATCTGATTCTGTCCTAAAAGTTCCGGTGGACGTGATTAATTCATCTCATGACACTTTGACTATCAGCTGCAATCTGGACGACGTGAGCACGGCCTGGACTGCCATGTGGAGAGAGGGAGAGTTCCCCAATCCGGAAAACGTCAATTTACACATTAATACTGAGGCCGAATGCAGCCTACCTTGGCGCCTAATTTTGACAAATATATGGGATGACATACTTTTGCGCCGAATCTCTGTATTCGCTGTTGCTTTGTTTGGTCCGTTGTGCAATGCTAACGTGGAAGCTCGTCAGCTAACAGAAAAGACACAAATAAGTGACATCTTCCGGTCAGCCTGGTCGGATGATAAGGTTGGCAACTCTACTTCGACTGAGTCACAAGTCGCTGAAGTTCCTGATGATAACCGGACATACAGTTCGATAGGTCCATCCCTTACATGGCACGATCTTTTGTGGCTGGCAAAGCATCGATTTGCAGATTGCGTTCCAGTACTTCTCATCGGTTGTTTATTACATGCTGAGAATAAAGACACAGGAGTTCAGTTCCCGAATTTTTTGCCAACCCACCACGGTTCAGATCAGTTCCTTCTCGGGTGCAGTTCAAAATATCCATGCAATCAGCATAAGCCTTCAGTTTGTCCAACCGAAGAAAAAAAAGATGTGAATAAGGCTTGCTCGAAATATTCAAAAAGTAAACAGGAGGAATTCAAAGATAGAGGAGAATTGGAATCTCCGCAGACGAGGGGAAAAAAGGCAGATACCATGGTCGAATTACGCTGCAACCCGGGTGGATCGGTTTTGCTGAGTTTGACCAGGCTGAGTCACTGCCTCGCTCAGCTACCTGCCACTACTGTGGGACCGGTGGCTCAAGGGCAGCCAGAACATCAGGTAGCTTATCCAATTTTACAATACCTAGATGCGTACATCGCACAATTTGGCAATTTCTTGGCCCATCAGCCTCTACTTATGGGAGCTTTCCTGGCACTGAAACTCACTGATCCTCACTTCATAGAACAGGCGAACTGTGCAACTGGATTAGACACACTCAAGCCCTTGGTTCCACCTGCGGATGGTGTGTCTGAACGAAGGGAGCGGCTTAGAAAACTTCACAGTCATTTTGTCCATGTCTTTAGTGAAGCCGCTGATACAGTCGCCTTAAGCGCGAGTCGCCAGTTGACGAGTCAACCGAATGAAGAGTTCCTCAATAATGCTGAGATTCACCCGCAAGAAATGGCTGCTGCTAACTCAAGACGAGCTATGCTCCAAGATTTTCTCGCTTGGAGTCGTCAGTTTGATGCGGCATGGCATGAATTTCAGTCTGATACTTGGCATCAAGCTGTAGCTGCAAACCGTCAGGCAGAATCCGAAAATAAATTTCTTCATATTGCTCAAGGGCTGAACGCCTTATTTGGCCATAATAATTCAAGTGACCCATCGAACTCACTTTCTGACAAAAGCGATACAGAGGATGGAACAAATGGTCTTCTTCAACTACTGTTGGATGCTAAAGCCGAATTGTGCTTCGGGCTCCAGTCAGCACGTTGAAATTAACAACAACTGGCAGATAACCTTCCTCACAATTGTTTTAGCCCATTGGATAGGAAACAAAAGCAAGCAAATAGGTAATCGACAATAAAACAATATCTGGCCAATTTCTTTCTTTATATTCCACAAGTGCTCATTTCCCCTCACTATCTTTATATTATTCTTGCGCAAAATTTCATTGGTTGGCAAAATAAAATACCTCTTAATAGCAACATCTCATGCATCTGCTCAAACCACGTTAGGTTCACTTTCGGAGCCTAATTTCTGCAATTCTTGCCTGTCATTTATTTTGTTCCTTGGTCAGTGCTCATTACCGATTCCATGACCGGTTCAAAGTTTACCAATAAAACTGTGCCTTATTCCACAATTGTTTTTTTACATATTTTCCCGCCTTTCAGCTTGCCTGGCTACACTAAATTGATCATTTTGCTCCAATGTTGAAGTCTTTTTCTATTTATCTTATTTGTATACAAATCTCGGGCAAATCTTCGGTCGATAACAAGTATTATCCACAATCTTCATCTGACTTATTTTGGCCTTGCCACTGCTGTAGGGTTTCTCATGTTACTACGTAGATGGTCCCCCATTTGTGAATGTCCCTTTGATTCTTGTGAGTTTTGGGATGCAAAACCTAAAGCCTACGTCTTTTTCATCAATTAGCTGTTTTGTAATTGTTCTAAGTGTTTTTCGTATCAACTGCACAGCCATATTTAATGCACAGAAACTGCCTTTCTAGTCCCGTTATCATATGAAGCGTTCTACCTGTGTTCTTTGAGCCTTTGGACCATCTCGATTATATACTGTGAAAAATGGAACAAATCGCTCAGTATGAGTGCCTTACTAACATATTTCTGGATCAACAATCTCACCCGGCCTTGTTGGACAGCAAGCGATTGAATGAAGAAACCAATGAATTATATAATTCGGACAATCATCCACTGTATAAACACTTAATCTCGGTCTTGATTACATCCTACTGTCCCACTGAGACCTTGATTCAGAGTGTACCTCGGCTTTTCTAAAACATTCTCCTGTGAGCTGCCGAATTCCGAACAAAATGAAGCCGCTTATCCTCATGTGACAAGCCGTACGCTTCTAATTATCTGTGTTCATTATCTACCGACAATCTTTGCTTATTTCTTGAAAATTTATACATACACGTATGTCTCCTGAAGCATAAAGGTTATTTTCAAAAAGCTATACAAACTTATTGTTATTGATATTATCATTTCCCAGTCCCGAAAACTTCATCAAATTGTCCTAATCCCTTGTATCCTAATATTTTTCTAAACGTTTTCTTCCAACTTACATGGTTGTATTCCTTTTGTAATGAAAGTTCCCTTAATTCTCAGTTCAGATATGTCTTTGTTGTAGTTGCGAATAATGATCAAACCCCCGTATTATCTTCGGTACTTCTCGTCTTTCCGGAAATGCTCAATAATGCCCCATCACGCGGACGATGCATTGTTCCTGCAGTCGCATTTCATGGTTTCACCATCTACCTGCGTGACCTCTGGTGTCGATCCCTGGCGCTCTAGCCCGAATCCCTCCATGTTCATCACAATTTCGTTTGAATACAGATACAGCTCGTGCCTTCATAAACCCCGGATGTAGGTTGTTAGTAACTTTTACTGGACTCACCTCTTTGTGAGACCATGAGGGCATTATTGTATATAGTTTACTGTTGTTTATACAAGCTTCACTGTGGCGTACTTTTCTAGAATTTCCCCGGAAGAAGCCAAGGCTTTCTAAGTCTTTTTTTGAGTAACTAACACTGGATATATATTTATCATGACGACGATAGAGCGCGCACATTGTCTTCCCAACTATATTCATGGCTCAAGATCAACAAACCGTGCGATTAAACCTCGATCCTTCTTTTCTTTTGTGTGCCTATATGCATTACTTTCTGTACTTCTCACACCTAACGAACATCAAGCATTAAGATATGCATCCTCCTCTGTAAGAATTATTTGACAACCAATCTAACAAACCCTTTGATCGTCTCATGTCATCGTGCTATCTGTTTACCCATAACATTGTTC
>STRG.43630.2
CCATTCATGTCACAACAGCTGAGTGATGCTTTACACCAGCACCTCTTGAGTGATTGGACGGTACCACATGGATGTTACCGATATATCGTGGCGCGATAAGGTACAAGTTTAAATTAGCAAATAAATAGATAGCTAGAATAAATCGAAAACTTGAATGTCGTGGGGGAAAATAATATCACTAATGTAATCAGCACCTCAATATCGGGGAAACTACCCAAGTAGTTACCCAGCCGGGCCTCCAACGGTTTTGGGCCAGGCTCGAAGCGGCCTTGGGCTGGGCTAGGGCCGGGTTCGCAAAGGGTGCCCGGCAGGTACCCGGTGAGGCTTCAGCTAGGCTAGGGACGGACTCCAGCTGGGTTGGCTTATTGGTTTGTCAGGAAAAAATCTATGAATGAATGTCTCCACGTGTCTTCTTTTCGCTACTGCTCTTTGGAATTCTTATTCTGGAATCTGAGTCCTTCCCGTTTGCTGCTATTATTCCTCTTTCTGGAGCTATATTTGGCTATCTTGTAAAGGATCATCTTGAATGCTTTGTTCGTGAATGTTGTTCCAGAGGTGTTCAATTTAACCAAACAGGTCTTAGTTTTGAACCACTCATTGAACACTGAACTCCATGGTCAGCACATTGCTACTGAGCGCGTGTTTCATCACATCTCAGCACATTTACGAGATCCGCACCCCCAAAAACCTTTGGCTTTGTCTTTTCATGGATATACCGGTGTTGGAAAGAATTTTGTGTCCAACTTGGTAGCTAACAGTCTGTTCAAGATGGGTACGAAAAGCAAATTCCTCCATTTTTATGACGCAACGATTCACTTTGCTCATCGCTCAAAGATGGAAGAATACAAG
>STRG.50721.1
GGGGGGATAGATACGACGAGAAAGTCAAGTTGTAGCTGGCTACATCACTGATCAACCAATCAGAAGAGAGACTACCCGATGCAACTCGTGTACTAATTGGTTTGTACAATGTGAAATCCACTTGCAGTTTTCCCATCCAAAGATCCAAAGCCGCGAGCCGGAAACTAACCGGTGGCACCTTGCTTATCGGGCAGATGCTTTACCAACTGGGGTATCGCAGTACGGGTGTGAATAACGGAAGTGAACATCCAATAATACGCAAACCACTGCTCCAATGAGGTACAGCAACTGTCCTGGTTTTAATCACTGGGCTAGCCTCGTCGGTCACTTCTCAATGGGATGAACAGTACACGGCTGAACAGGATCGAATGGGTTTCGAAGTATATTCATAGAATGCATTATTGGCACCAGGCAACGACTGGTGACGGTGACTGTTTCTTCCAATATATTCAATGTTCTGAGCTAATAAACTGAGGCCGTTCGAAGGTTTAGACTTGTTCTCACCGGAGTTAGTGGGACAATTCAAAGCGCATTTGCTACCCAGGGAATTAGTCTTCCTCTGTAACAGCCGCGTTCCTTCTCCTATGTTAAGATCGTTAAGAAGACGGAAGGCTAATTTCTACGAAACCCCGAGGCAGATTAAAACAAGGTAGCATTCAGTTTCAATAAAGAAGGAAATTTAATGCACTGATCGTTGCCTGCTAGCCAGCTCCTATGCAGCTATAACAGTTATCGCTTATGGTAGAACATTCGGCTTCTCTTTAAAAAAACGAAACAAGTGTACTGTGCTGCGGGAATTGACAATCTTAACCGTGCATTCATATACCATCGAAGTATTCTCCAATTTGCATCCATCCCTGAGAAGTTTCTTTTTCACGTAAGTCTATTCTGAAGAGAAAAAATGTTTAAGCTTCTTCATACATATAAAACAAGTCACATCAATTATGAGACGCGACGCTGTTGGTCAGGACGATGCTTATAGTTCTTTTTAAAACAAATCTGTGTGCTTATATTCCATTCCCGACTACTGGAGATCCGCCACTATTTTCCCGATGCCCTACGGTTTTAGATAAGTATTTTCGTTCAATTGTTCTCACTTCGTCTGGCTCTAGACTGACAGAGCGTGCCATGCTTAGACGCCTGAGTTCCTCTATAAATGCTCCCGACGATACCTTATGGTTTGTCTATAAACCAAAATAGATCCATTGTGGATGCTATCGCTTCCCTACCCCATCATACTACTAAATCCTTGAAAGTCTATACGATATGCTTTCTCAGACTACTCACCCGCTTTTGGTTCCACTCTATGCTAATTTGTCTTTCATAAACTGGAAGATTTTGGTTCTCCTGCGCCCCCTGTCGACTTGGTTTTCAGATTATTATTTAACCCACAGAACTCCGTGTACACGACTGGGTTTCAAAATACCCATGCTTTGGTGAATTATTCAGGAGGGATTCAGGGTGTTGTCCTCTCGCCTTATTTGTTTTTCCCTTATACTAGGGGCCTGTCACCCAGTTCTCCGGCACTTTTATTTGAATATGCAGATAAAGTGACTCTGTAATGCCGGTTACCTAATAGCGTCGTTTCCCGAGTGAAAGCTTTCGTCAATCCCTTCTGCTACGTGTGGACCACCTTCCTTTGCCCTAACACTCGACTCTATGCGAACAAGCTAACCAGGATGATATTTCCTGCTACTCGTGAGAAGCAGAAGTCGGTCTGGAACAAGAAAGCATAGCGTACATTCGTTGGAGTGTATGTGAGGAGCTGGCCAAAGCAGCCGACAAAATGCAACCGCGCTTGGCAGTCAACGTTCAACTAAACGAGAATGGGTGTTGAACGAGTGAACGAAGTTGAGTCGTGCTACAACTATGTGCTGGCCCCAATTCGCCCACTCCGGGCGAGAGTCTCAGGTGAATCCCCTGACAATTTATGACCCGTAATCATTTTTTTTCGTTCTCTCAATTCGATGAAATTCTAAGTGTAATTTTTTGATTGGCAAGCAGACATACGTCTACGCAAAGGTTGGACCAAAATGCAAAATAAAATGCCCTAAATCCTT
>STRG.26124.3
AGATGAAATTTCCCCGGAAGCCCACTATCGGTTTCTCGGTTGCTGCCGCTCGTCAGTTTGTCTATCAGAACAATGTATCTACAATCTATCACACCCGACCCAAACCCACTAACGAGATAATGCCGGCTCAAGTGCTTTGCTATTTGGCTCGGTAGCTAGCACTATCGGTAGCTGCCTGCGTTCAATCTGACGTCCACAAGTCCAGAGTGCGTGCACTCGTGACTGAGACCCCACGAAGATTATGGAGTCTCACAAGTTCATCAGTTTTGTGGCGAAAACTCCACATGGCGGATCTACATGGAACAGAGTGAGGGGAATCTCCGGGATACCCAAAGGCTACATGAAGAAGCGTCGGAAAGACTGGAAAGTCTCTTCATGAAGAAAGAACGTCACTAACATGAGTATAACTACTATTATGAGTTGCAACATATGTTCGCTGCTGGAAAGTTCGTCTGATTTGGCCTACACTGTTCATAGCCCACAATACAAACAGCTGGGTGTACTTCTGATCCAAAATATTGGCTACACAAGGATATCGCGGATGAAATCGTCAATATTGGTCGTTTCGTACCTTCCCGGATAGACCGTCCAGTTCCCCACAACCAATGGCGGTGGCGGAGTTATCACCTACGTTAACGATCAGTGGAGCAAGTTATCCCGAAATTTCTCTGCTCATTCCGCAGCACATCCGTGTCTCTGTTACTCAATGTAAACCTAAAAATTCGAGTCACTACCGGTTCCTAATTTCCGCTGTAGGATAGTGACTGACGAATCCCACTCCCATTGACGCAATCTCGGCATGTGCTCAGACGGACGATTTGGCACGCACACACACGCACCGACATGGCTGACGTTAGCCGTGCTTCGTCCCGGACGGCATTGACCAATCAGACTGCATCACGTGTTGCGCGACATTGCACGACGTGGTCCGATTGTACCGCTCTCTCACGTTTCCGATGACGTAAACGACTGACTCAAGCAGTTGCATACCTGTTTGCGTTTTCACTTGCTTGTTTGTACTGACGCTTTCCGTACATTGCTGCAGAATACACATTTACCC
>STRG.426.1
ACGATATGGGCAGAACACGACCATAGGCAGCAGAACAAATTCCAAGTGAATAACCGTGTTCAACGAAAATTTGTTCTAAAACAATACAATAAGCATAAATATACAGCGTAGAAATAGTTAGTCAGGTGAGAAACCAGAAACAAAAGGAGAAACTTTCCGAAAATCGTGACAGCGCAGAAAATAAAAACCGTCCACTGAGCAAGCAGTCGAACGAAACTGTAGAGCACTTCGGTTGCATTACAATCATTAAATCAAGAAATTTTTACCAGCAAGTATCCATAAGTCAGCCATAAAAGTATGAATCAAACAGTCGTTAAAATACGAGAGGGAGTTAGCAATAAGTGAGTATAAATAATGTGAATCTGTGGGAAACCGACAACATGTGTCAACATGAATGAGCGAACCCGACATTAGCCCTGTCAAAACCGCTAATGTGTGGTGGTCAATGGTGGAGTGCGCTTGGGAGTTCGAGCCTTTGGATAGCTGTAAAAATGAAACATTGGGAGGGTTATCTTACAGTAGGAACTGAAACCTATTAAGAGAAAATTAATGAGTAAATAAATAAATTGTTCATGTAAAAGACCGAAAAACGAGAATATAGACCAACATGATTACCTAGAAAGCGAGGAAATTCGCTACAAATGTCTGAGGTTTACTATGCACGCACACACTACTCGTAAGTAGCCAAACACAAAAAGGGGAGGAATAATTGTAAGCACGAACAGAAGTTAACAAAGATTCGTGGCTGGTTCCACCACAGGACCTCAGTCCATGGTGAATACATCGGAAGCACCCTGCAACCGACTAGCCCATGGAAATCAGTGAGATATGAGGCAATCGGAAAGATAACCCATGTGAGGATCCACCGAATAAACCGTCAACCGGATCAATCGGACCAACTGAACAGAAATGGCTGCCAAACGAATCAACCTAATAGAGGCAGACACCTGACCAGAACAGAGCAGAAATACTCATGTAGTCAAACCATCGATGTTGCTAAAA
>STRG.10771.2
AAATGGTTGGAATCATTAGGTGATACGGCTTGGTGTCGCGGTCAGTGGCGTATTAGCATTCAAACCCTTTCTCCGTCTTCATGATTTCCGCGTATTACTTGTATTTTTAGACTTTGTCCACTTCAAGCTCCTATTCTTCTTGCCGTCCACTCTACGATGCTGAAAGTGCAAGATTAATGGTTCAGTAAACTGAACTGAATGTACCTATCTGAGAAACAAAAATTCTGGTTGATCGATCCAATCGACGAGTGATTTTGATATTCGAAAATTCAAATTAATTTTATTCTTCTACATGACATACGAATGTTATTTTCGGATGATTTAAATTGACTTTGTTAAACATTTGCTGTCCGTCCCCATTGGTATTACCCATCACAAATATGTCATCGACTTAGCAGCGGTGGAGGTTGGGTTTTCCAGTCTCATCTGCCAACTTTTCTGCCAGATCTGCAAGAAATATATTCGCTGGTATTGGTCCAAATTAAACCATCGCGGTGACGCAGTGTGCTCGTCGGTAGCTTTGACCAGGGAATGTAAATTCCACGTTTGATGTGAATAGCAGTAGCAATCTCGTTAATTTGTTGCATAATAATCCGATTGGAAGTTTTTATTGACCTATTGTCCTACACATTATGTTGATAGTTTCAGATTCTTCATATTTCTGTCCTTTAGTATTTGACAAATTTTAAAGCTGTTGTGGCTGATCGTATTCTTGACTGGATTGAGTGGTTCCACAAACCATTTGACTAAACCATGTTAGGACGAGTTAATCGATAAAAGGTTAGGTCTCAGCGGAGTACCTTGTGTAGTTTCGGTAATCCTTACACTTACGTTGCAGGACATCCTCTGGAACGGAGAGAATTTGCTGTTTTTTCAGTTCTGTGCAAACGTTTTATTCAGCTCTTGTGAATTGTCAGTAACTGGGTCGAATTCGAGCTGGTTTTCCCTCTAAGGCTTGAATCTCTCTCCCTCTAGCAGTAAATCGTTTGTGCGATAGTTCTACGACCACGTATCGGGAAAACGAACTCCCGAAGAATGCAATACTAAAGATATTTTTGTCTCATCCGTTTTTCTTGATTACATGAACGGTTGCCTTGACTGTAGCACGTACTTTGTGAAGGTGCAGCGAAAAGATTCTGGATACAATGGGCAAACTGGTCTCTCTATTTAAATGAATGAATAGCGAAATTTGTCCGCTACCTTGCGAAATAAATTGGTGCGTAATTTATTATTAACTGGGAAGATTTTAACGGAATATTTGTTAACAAAATTTCAACACATACATTAAGATTGCTGAAAGATTCGAACGAAGGTCAAGAACGTACCCTTCCTGGGAATGGGTTTTGTAGCTGCCTGTTTTCAAAAAATGACTATGATTTTGATATTTTTAGTGATTATTTTTTTGGGGTTACTCATTAAGGAGTTAAACCCATTGTGGCTACTGTAAACTTGCAGGTGTCAAACTGGCTTGCAGATTCCATTCGAATATGCAACAAAGCATTTCGATTGATCCAACCGGTCTCGTTTTTCAACCAGTCAAGATAACCATACTTTAAATTGAACAAGCCATTGAATTCCACACACACATACACACACACACATTGAGGACGATGACCAACTTGCATGGAGTGAGATGAGCTGCCTGGCTGACTGGTCTAGTCTTGATGGTGTCAAACTCTGGAACAAAACCCATTCAACTTTCCCAATGATTATGCCATTAGTCTTTTGTTTCATTCCCACGCTTACCTTATCATCATAGTCTGCGTTGTTGCATTCCGATTAATCTGATTCCGATTGCAGACCATGCTGGACGAAGCTACTGATCCATGGGGAGTCAAAGTTGAACGAGTTGAAGTTAAAGATGTACGGCTTCCTGTGCAATTGCAACGCGCTATGGCCGCCGAGGCTGAGGCAGCAAGAGAAGCACGTGCAAAAGTCATTGCCGCAGAAGGTGAGTGGAAAGCATCACGTGCGCTGAAAGAAGCTGCGGATGTGATCACCCAGTCCCCATTTGCCATTCAACTACGTTACTTGCAAACGTTGGGTACAATTTCAGCGGAGAAAAATTCCACCATCATTTTTCCTCTTCCGGTGGATTTGGTTAGCCACTTCATGCGAGGTGGAAACACGGCCGGACACAATTCCATCACTATATCATCACAAGATGAGCTCAGTCATTCACGCTCGGGCGAGAATGGAACGCAACCAGTTGTAAAATCCACGGCACCTGAAAGTGATACGCAATTCGCAGTTTGATTACTTGCGCCACTCCTAACATTTTATCTTTCTGTCCCTGTCTCCGTGTATCTGTTCCTCTCACAGTTTTTCTTTCTTTCAATCCGCTCCGTTTGACGTGCGAGAGAAACTGGAAATGAAATGAGCACGCCAACTGTTGCTCTCTTTTGCAGTTATCGTACTATTTTTTTGACTGTGTTTGTGCGCCTGCTTGTCAGTACTTGGTTGTCTCTCCATTGATTCGCGAGTGTACAATGCTATTTATCCGAACAAATCGATCAGTTATTCTATACCTTTATCTCTGCGTTTCTCACTCACTTACTAATGAACGCATTTTTTCATACCAGTCAGGCAGTTTGTGAACCGTGATCTAGCAGTTGTAACTTTGAATCCGGAAGAGATTTTCTCCCTCCCAATAGTTTCGCGTATTCTCTATTCAGTCTCTAAAAAAACATTTTCAAGATAATCATACTATGGTACAGGTTCCGCGTGTACTCTGTCACCATCATCATCATCATATGCTTCAGGAGATATACTTTTTTGACATACTGAATCAACCGACATTACGCCTGAGAAAAAAGTGATCAAAATTGTTTGCGTGATTCAGAAAAAACAATTACGCTTTTTTTCTCCACATTCAACATCAGATCACGCAAACATGTTGTCGTTGTTGTTGTTGTCATGTCCGACTACTTCAGCTTGTTGGATTCGTTTTACAATACTGAGTTCGGTTAATAATTTTATGAATCGGAATATATACAGAAGCATTTTTACTGATGTATACAAAAGGATTCCTAATCTGACGTTCTTATTCTCTTTCAGTATGTCCTTAACTTGTGTTTATTTTTCCAAAATACTGTTTAAGAAGCAAAACCGTAATGAATAAAATAAATTGTGCGGTATTACGGAGAATAAAATCTGGAATAATATTTTCCGTGATTGATGTGAAAGTATATCTACATTAGCCGATGAATTTTCTGTGGACTTGTCTTTTATGAACTGGATGACGAAGGTAATTGGTCGCCCAACTCAGCAAAATTTCTTACGTGAACACGTTTTCAATATTTCCGTACACTTCATTCACTAAGTAATTCTTTGCGAATATGTTTTTCATCGCAGTAATGTACAGTCTACATTATATGAACTTGTCACGGTGTTTAGCACGTTGTTTTATTCGTCTTTCGTTTACTACGACTACCTACCGTCGGTTTACTACTGAATTAAAAATCTCATCCTACACCTAATTTAGTTGTTTTTCATTGCGGCACAAAACAAG
>STRG.80749.1
AAATAGCACGTGCGTCACGCAGGTCCTGAACAAGGAAATGACAAAGTAGCGCTCTGGGCGCGAACAAACAACAATTGGTCCAGAAAAACAACCAGTTCGTAAAGACAAGTCAATAGTGTATGCAAATGAGAGATGTTGGGAAAAACACTGAATCGCGAGGGAAAAAGGGGGATTTTCCACGACCGGCTTTTACATACACCACTTCCTGAGGACAGAATGTTATTCGGCGAGAATCCGTTTACTGCTGTCGGAGTAGACTACTTCGGTCCCTTCTTGGTGAAGCGCGGTAGAGCCACTGAGAAACTTTACGGGTGTACATTTACTTGCGTGTCCATGAGAGCCGTACACCTAGAGATCGCCTACACCCTAGACACCGATTCCCTCCTTTCTGCGTTTTCTCGGTTTGTGGCAAGACGAGGATGTCCCAGTGTTGTCTACAGTGACAATGGAACGAATTTCCGAGGCGCTGAAGCAGACTTGAGGCGATGCCTGAGGGCTTGGAACCAAGACAAGGTTCTAAAGACACTTGGGAATAGAGACTGTGAATGGCGCTTCTCTCCACCGAAGGCAAGTCATCGTGGAGGTGTATGGGAACGTATCATACGATCTGTCCGCCGAATTCTGCTTTCACCTCTAGCTGATCAGTTGGTCGTAGATGAGGCGTTGGTAACGATGTTCTGCGAGGTAGAAGGAATAATCAATGATCGCCCTCTAACCAGAATATCGAATGATCCCGATGATTTCAACGCGATAACACCCAATCCCCTTCTTCTCCGACGAGGTATACCAGCGACATTTCCTTCCGAGCTACCAAACAAACGGTTGAACCGAAGATGGCGACAGGCGCAAGGGCTGGCAGATGCATTCTGGGATCGCTGGTTGAAGGAATACTTGCCAACACTGCAGAAAAGATCAAAGTGGAATAAGCCTAGCCGGTCTTCGTCTCGTTGATCTCCTCGATGGACGTATCCGTCGAATCTGAGGCAAAGTGCCTTCACTATGTGAAACAGAAAAAGGCGGAACCTGTAAATACCCCATATGAATGTGTAGTAATCCAACGGAGAANTTACAGTTATATAATCTTTCTGAGTGTTTCATTTGTACTGCCGAGCGGAGGCTCGAACTCCCAGTCTTATCGTTTCTGTCAGTGCATTCCACTATTGGCCGTCATACGTCAAGGGCATTAACAGATCTAGTGCCGGATTCGCCTATTCATGTTGACACGTGCCTTTGTTTACTCCACAGACTTAGCTTATTTGTACTTATTTGTTAATGACACTTTTTACCATTGCAACCACAGTCCAATTCACGCGTTTGTAATCGATTTATTGATCTTCGACGATAAACGTTCTTGATTTATTGATTGTACCGCAACCGAACTGCGCAACAGTTTCGTTCAGCTGCCTGCTAAGTGGACCGTTTTTATTTTCTGCGCCGTCCCGATTTTCGGAAGCTTACTGCCCATTTTTCTTGGTTTCTCACCTGGCTGAAAGTCCTTTATTTGCTGTAGATTTATGCTTATTGTATTATTTAGAACCACGAATCATCGATGAACACGGTTATTCGATTGGAATTTGTTCTGCTGCCCGTAATCGTGTTCTGCCCATATCGTGCGTGTAGCTAGTGAAACTAAGTTACTGCTAGATTCACAGCCCTAGACATCGGGATAGTCGCAACATATATATATATATATATATATATATATATATATATATATATATATATATATATATAAACCCTAGAGACACTCAAATTAACCGTCAGAAGTCTGCACTGGTGACTACTAAACTTCCGCCCGTCAAATATCGGATAAAATCAAGGCGTGCCATCAGTAGTTTCATAACTTACTACTCCGTAAATCAGTTGTTTGCACTCACTGTCAAATCGTCGTCGTAGTCATCATCATTANCATGTTGACACGTGCCTTTGTTTACTCCACAGACTTAGCTTATTTGTACTTATTTGTTAATGACACTTTTTACCATTGCAACCACAGTCCAATTCACGCGTTTGTAATCGATTTATTGATCTTCGACGATAAACGTTCTTGATTTATTGATTGTACCGCAACCGAACTGCGCAACAGTTTCGTTCAGCTGCCTGCTAAGTGGACCGTTTTTATTTTCTGCGCCGTCCCGATTTTCGGAAGCTTACTGCCCATTTTTCTTGGTTTCTCACCTGGCTGAAAGTCCTTTATTTGCTGTAGATTTATGCTTATTGTATTATTTAGAACCACGAATCATCGATGAACACGGTTATTCGATTGGAATTTGTTCTGCTGCCCGTAATCGTGTTCTGCCCATATCGTGCGTGTAGCTAGTGAAACTAAGTTACTGCTAGATTCACAGCCCTAGACATCGGTA
>STRG.16365.1
AAATCAAGTCATACCGCAGTTTAGTTCCAAATGAAAATAGAGAAGACTTGCCTATCTGTTTGAGGGTGAGATTAAATCTAGCTGCTGGACGATATGAAGATATTTTCAGGCTAATGGGTTTGCCTGTATTTTGGTGCTGGACAACACTGCAAATTCGCCCGGCACTATATCAAACCTGACAGGCTGGCGCCTTATCCAGCTTGCCACTCGAAGTTTCAAGATCATAGTAACCAATTCTACCTGATGATGCAGTGTAACGGTCAGGCTGCAGGCAGCCATATTAATGTTCGTTTAATGTAAGTGCTGAATCTCGATGGCACACTTACTGAGTTGGGCACATGGACTTTCCTGTTTTTGTGAGTTCAGATGGAACACGAGCTCAATCGAAAGTGATACCGTACACATCCCTAAGTAATGGACAGAGAAACGACCACATTTGCTGGACGAGTAATTCTCAAACCTGAGTTATGTTGTGATTGGGATCCAGTGGGTATTTCTGATCTTTTTCTTGTCAAAGACCGATAAGGTCAGTTAGGAGCACGTTACCGATCGTTGCACAAAGACACTCATCACACGCCCTATCCGCCTCCTCTTTATCGACAGCGCGATTGTTAGCCTAACTGGTCAAATGACAAAAAAGTGATTGTTGCACTGTTCGCTCTTCAACCGATGTCTACCGTGAGAAAGCCTACCTGCTGTTAGGTGGTCACGAAAATCTCACAAGGCGCCAAACAAACCAACCAACCGATACATCTCCTCCAACTACATGTCAGTTAGTTCAGGTGCAACACAGGGTCCGGAATGCGTGAGCAGTTCGTGAAATAGGACGAAACCCAACTAACCTACGGTAGAAAGTAACCTTAGGAACTGAATCAGTTCGACGGGGATAGGTGCGTGAACGACACTGGATACCGCGTCGTAGTCCAATCCCAAACACACTTTCCATGCTGTTTCGATGATTTCTGGTTTTGAGCAGCAAAAAGAGCCCGGTGCGACAGGAGTTACGAAATGAACAGAGATCGGATACGAAAGACGTCTGTGGTGAACAGCAAATAGGCTATATGTGCTACAAAAACAAACTCGGGTTGACCAAAAATGATTTATCAAATGTAAGCAATCGCCTAGACAACGCGTTTTCGTATAGACCACGAGGGTAAAAATGACAGCCCACAAACCAGAATCACAGACACTGAACACTCTTTCACCTATCCCTTTCCATTATGTGGTGTTGGTAATATTTATCATCAAGCTGCTATAAATACTGGTACAATAAGTGAAGCATAGCACTTTGAGTCTTTTTACTTTCAAGCACACGCGCATAAAGACAAGGAATAATATCGTTTCATTCTTCCACTCAGTCTGGGTTGTTATTGGTTTTAAAAACACCTGCCAATAAACAGATCGATATGTTAGTTACTGTGGGTCATTCTACCATTTCCACGGCGGGAATTGAGAAGATAGGCCAGCACGACGAGAATAAGTAAATTTGTCCACCTGACCTCGTGCATCACTTTATTTGTTTATTTCACACTCGCGCATAACCAAGGTGGAACAGGTATATAACCATATAGGGACGAAGGCTCATCACTGTACTGTCACGGAAGGGAACACCGGAAAGAGTCCTAAAGTGAGAACTGGAGTGCAGCTACACTAGGCAACAATAAGTTCGAAATGTTATCGATGCGTATGGGAACGAACGTTGTGCCAGTCATTAAATGAGTGTAACTAGTAGATTGGATTTAGCATATTATTCATCATGCAGTGTCAACGCTCAGCTCACTATTGAAAACCATGGAAGCACTGTACAGCTGTTTCATCCCTTTTAGGAAACAGCAGCAGTGCACATCCACTGAATGTTCACTGGGACTCGAACCCGGAGTGAATAATTTTGACTCGAACGCCCAACCACCAGGCTTTCAGAGCTGATTCTCAACGGTTTATTCAACTGATACACTATATGATATAGAACCCTTCCACTACTGACTGTGAACGTCATCCGAGCATTTCCGGAACTGCAATCGACTTCTCTGATAGACAACTTCCCTGTACGGGTCTAAGTGCAAAAAAGCATTCCGGTAAACAATCTACAGAGGTTGGTCGCTATACGAGTGGTAAATGAGATTTTGCATACGATGTATCAGCCAATAAAATTGACCAGCGGTGGCGAGACTTGAGCAACGCGCCGCCAGACGTGATAGTTTGATAACTGCACGACTGGATCAGCATGAGTGTTGGGTACCGAACAACGAACGCGAACATGTCCCCGGTTCTTGGTTATGTTGACAATGATCCTAGCTCATCTTCAACTGTGAGCGACGAAACTCAAAAGTCGCTTAGTGAAAACTTGACTAACAGCCCTATACCGTACGCTCAGCAGCAGTGAGACCCGACGTGTCATTACGTCTGAATGAGTGGGACTTAACGTGGTACACTACCACTCGACGTCCCAGGGTCACGGTTGCAGAATATTCGTAACAGTGTGATGAACCTTTGGAGCTCACTTTAGTCCGATTCATTCAGCATTCAACCTAGCACCCCTGTGATCCGGCTTTGATTGTTACCGCTAAGCGTCGTCCAGTGGAAGACAGAATGGACAGAAACAAAGTGAAAAAGAACGGAAAACAAAGTAATACACGGAAACCATGAAAAAGGTCGAATGCATCGACGCCATTGACTGTGACAATCAGTCGTACCACATAATATCTCTAACCATCTGGTAGACGGGTCTCGTGGACCCATACCCGGACGTCTAACACGTCCTACTTGGCCAAGTCCATTGGTCGGGGTTCTCATACCTTTATACTGTGTTAAAAATTGACCACCTCGATCAATCTTTCAACAACCACCTGCCTGGGAGAACAGTGTACACCGAGCGAATCTATCGGTGGGCATGCGCAATACAAGTCCCAACCATTTCAGCCTGTTCAGATTCAGCGTTTGCTCCAGAGATTGACATCTGGTTCTCAACACCCTACATCTAACCTCAGCATTGTTGATGAGGCATTCTCACCATATTCGAGCAGTGCTACGAAGACATGAGTGCTCAAACACCGACAGTCTTTGCCTATCTTCTACCCTTAACGGC
>STRG.74804.1
GAGATCTACTGATCCAGCGGCTACAAAGGAAAACTATGCTATTCACCCTACCCGGTATTCTAGAAGAGGAGAATGAGCCTTATAACAGGCCAACGGCTGCTCTGAAAACATCCTGCTACCTTGCGGTCTGCACTTGGGTTTGCAAAGGCTAGGAGTGCAACCTCGAACAAAAGGCCTAACGGTGCTGGAGACATCGCTTCGTACCCTACTCCCGCTATTCTCTTTGATCATTCGCATAACCTCATCCGACCATCATGCTACGGCGTCCCCGGTATGCGAAGCGCCACGTGTCCCAGTGGTCCAGGTGATAAGACAGCAATCTGGAATTATTCGCTGCAGGAAAAGAACACACATTGCCTGTTAGAGTGTCAAGACGTTTCTAGACTTCGGTAACCAGTGCATCATAAAGCAGACTCTACATGAGTATCACGTAGAAATGGCTTGCCTCTCGAAAGTCCGCCTACCTAATTCTGGTAGCCGACAAATAATAGGTCCCGAGAGTGAATACATGGCTCTATCACAGTGACCCGAAGGACAAATTCCGTCTCTACGGCATCGCGGTTGCTCTGAGAAAGACAGCTAATGACGTAATTGTCTTTTGGGAGCCAGTCTCACCCAGACTCGCCTTGGCATGCTTTAAAAGCTTCTCGCACGATCTGATGGTGAGTGTGATTTATGCTTCAACCAATTCGGCTGATCACGATACCAAAGACGAATTCTACTATAACTTGCAGGAGGTAATCAACCGGGTTTCGAAGTGCGACGTACTTTTCATCACAGTAGATTGGAACGCTCGCACAGGTACGGCCGATGAATCCTCTTGCCATATTCCCGGGAAATTCGGTCTCCGTCAGCACTGTGAGAAAAGTGGCTGACTGATTGGTTTAGTCGACATCAACAGAATGGTTACCTGCAGCCCTCGATTTTAACACCCTAAAAAGCACCTACCCACACGGTACTCCAACGACGGTCACACTGCGCACCAGCTCAACCACATCGTGCTGAGATCCCGTTGGGCCTCGTCTATGGAGGATTGCCGAGCGTACCGAGGTGCAAAAACGGGCAATGCAAACGGCAATGGCCATATCCCCTTACATGAGTTCTTCAAAATTCATATGTTTGCAAGTGCTAGGGTCTCTGGATCCTCCCGAATGAAAGCTGCTGGCCTAGAAAATCCAGAGAAGCGAGAAGCGCTGTCTTGATCAATCACAGATCAACTGATCACCGCAGCCGAAGCACAAGAAGATAAAGTTTCTGCGGAAGGGCCGTGGACTCAAATAAAGACGACAAACAAGGAAGCTACACGGACGATACTCGGGAGAACAAAAAGGCGGGCAAAAGACTGGATCTTTCTGAGCATGATGCAGCTGTCAATCGAAGCACACGAAGTCTGGCTTGCAAACAGTGTTGAAAGCCGCAGACTACAACGAGAGGCAGTACATTTCATCAAGGCTGATTGCAAAAGATACTGGAAAGAAGAGGCCAAAAAATAGAAACCGCTTCAGGAACTGATGACTTTGGTAAACTGTTCTGCCTGATTCGAAACGTCTTGAATGGTTACGGCTCCTTCGTGAAGTGGCTGGAAACTTAATACCTGAACAGAGTAAGAAAATGGACGGTTGGGTTGAACGCTTCGATCAACTGCTCAATCGGCCTACAAACCACCCGATGGACTCACCAATGTCAACCCCTCCAGTTCAGTACGAAAGTAACAGCGACCTCCCTCCCCCAGCACCTCGGAAATCACAGAAATAATTACCAAACTGTAGGACAAAAAGGCCGCCGGAGAAGACGGAATCCCTTCAAAAGCACATAAAACCTGTTCATCGTCATTGATGAACAGGTTATGTACACTTTTTGGCTACGTTTAGCGAGAGGAAGCATTCCCACCCCACTTGGGCATGTCCATTCTGCTGCTCATTTCGAAAGAAGTTTATAAATAATTATGTGAGAACTACTGAGGGATTAACCTAAGCGATGATGCCGCAAAAACTTCTAAACTAAACCTTTTCTCCGAGGCAAGAGACCGAGGCACTCGCCCAAACGAAGGAGATTTTTCTCGTGGCAGAGGCTGCGTGGATCAAATCTTCACACTACACCGAATACTGTAGCCATGCGATAATTTCAGGCAGCCAACGGTAGCTTGTTTCATCGAACTCCGGGCCTCCTTCGACTCGGCTAAGCTCCGGTCCCTTTGGACCATATTCCAATTCGGTGGGATGGCCGATAAGCTTTTAAGGCGTTTGAGGGGGTACTACACGGCAGTTGGTGCTAGGGTTCGTATGTAAAACAGAGAATCCTGTGAGTTCGTAATCACTACGGGAGTTAGGCGGACTGTCTGCTCTCCCTGATGTTTTTTAACTACGCCATTAATTGGACAAGGGATCACGCATCACACGACTACCGTGGCTTTCAGGTTAGCCAGACCTCGAGTTCGCGGAAGACGTTGTCGTGCTAAGAGGCTCACCGGCTAAGTTCCAATCGATCCTCGACGGAATCAATTCTTTCGCGGAGTCCGTCGGGTCAGAAGTGAATTCAACTAAAACAGAAGCTTTCAGAACCCATCCAGGCCTGACCATTCGACAGCTATCCATCAGTGGACGGCCAATCAAATACGTCCCTTCATTCAAGTCTCTATGCTCAACTCTGCTTCCGGATCACCAGGCAAAAGATGAAGTGGTTTTACGGATTAACAACGATAGGAGAGCCTTCCCTCAACTAAGATGGATGCTGTGGGTCCTCAGTGAAATCAGCTTAAGAATCAAAGTTCGTGTTCACCGTGCAGCCATCCTCCCCGTACTCATCTATGGCTGCGAAACCTGGCCATTACGAACTGAGGATACCAAAAGGCTGGAGGTTTTCGACCACCAGTGCATGCGGCAAACTCTCAGAGTCAACTGGTATGACAGGGTATCCAACAAAGAGGTAAGGAGACGTTGCTCTGATGTCGATGCGCTCCCCGTTCTCTAACGTCGATGACTGCTGTGGTTCGGCCATACCTTTCGGCGACCCGAGTCAGGGATAATCAAATAAACATTCTGCAGTGCTCCCTGACCTGGTTGGCGTTGTCGCCTTGGTGGCTTGCTTGAGACGTGGACCAGTACAATAGAAAAGACGTAGAACTTCTAGGTCTGTGGTCGGTCTGTGGAGTCCGGCGATGGAAAAAGAACTGAATTGCAACTGGCACTGAGCTCGCCCCCCGCCGCCGCGCATGATCAGCAATGGTCCGTGATATTCATGGAGCCGACTTTTCCTCTTGCAGGAGATAATCGCGTGAAAGTAGAAAGTAAAATGGTACATGCAAGGTCGTGTGACTGGTGGCATTACACCCACAAGAGGAGCTAGAAAATTTTGAAGCAGATCCGGATACAAATTTGCTACTAAGAACGAGCAAAATGAAATCTTCCTGTACCTGTGACGTTTCCGTTGAAAAAATTGCACCGATATTTCTTCCTCCCAGGATTCTTGCCTGAACCATCAACATGGTATTTCACTGAAATCGGTCAGTGACAAATTGCCTGGGATTCTCTTGTGACTAGTTTGCATTCTTTGTACGTGAAACATGGCTCCATCGCTGAAAGTGGCTATCCACATCTTCTAAGCTTAACCAAAGCAGACGACATCCCTTAAATGGCTTCAGGTTGCTTTCTCATGGAATCCAGTCCATGGACGACCACGACTGATGACAACAGCTTGTCAGTGCTCAAATATTTTGCTGTGGCTGGCCTCGAAATGCCTTGTAGGTGTCCGGATCTAAATCCGTTAGACTTTTTTTGTGGTCCTACTTGAAAAAAAGTATATCAAGATGTACCTGAAAGCATGCATCAAGTTGCAATGTACTAGACCATCTGAGCATTTTGAAGATAATGGAGACGTCTTGCTTGAAGCGGATGATATTGTGCAGACAAAGATCTGGGGTGCATTTTGAATACCAAC
>STRG.75815.1
ACAGTGGGCCATGGTTCATAACCACGACTTTCAACGAGAGGCCGAGGGTTACTACGTCCGTGACCACCGCTTGACCAGTGACCAAGAGGGTCACGTGTTTAGTATGATGGAATGTTTTCGTAATACTGCACAGCTTAGGGATTACACCCAGCGAATGCTTAGCCGACGCCTTCGCAGTCACGATCTTAGCTCCACAAGGAAAAGATTATGTTCCGCCTACCTCACTAAAGATGCAACGCGTGTAAGTGAGTTGCTGCGAAATCAGGGGTATCCACAGGTCATTACTGGCGATATCATGGTTAAGCTTATTCTGTTCGTTCCTCTTGTAGGTAACGAGCTGGTCGGCAGGTTCGGCAATGTGATGTTGGCCGATATCACACATCAAATGAAATACGGTGGGTATGTCTTGTGGAACGT
>STRG.2693.2
CAGTTGGTATCTGAAATAATTACCACTGGTGGAAATTCGAACATATTCAAAGGATATGTTTTTGGTGCGTTACAGAATATGAGAGGCATATGGATAGAAATCTCATCGAAGCGTTCGGTGAATTATTCACTTTACGACAGATGGTAGTATATAAAGTGGTGGCTGTATGCTGGAGAAATCATATTTGTGGCAAACAATTGCGTATTTCCTGGGAGGGAGACTACCAGAGTGACGGTGGCAGGGAACGGCCGGAGGAAAACAGAAAAATTACAGCATGCACCAATCACTGCACTCGAACATTGGTTTATATTTTTCTTACGTGCTGTGGCACAGTTTTTGATTCGAACTTGGACTGCTGCGAAGGTGGCACCTGACATTGACATTTTGTTGAACTCTGGTCCTCGTCGCTTGACCCTGTGGCCGTACAGTTGAGCACCGTTGAATCGGCGAATCAATCTTGTTCTGCCTTCAGGATTCGTTAATTGGGTTACGCGTTACTTACGATCGGATTAACCATAACACCCTCCTATAATGAAATTTCAACATAAAAACGGCAGATCAGTTCAACATTTTTTAAAATGGCCCGGCCACCAAGGAAAGGGCATGGTTTCAAAGAAAACACGTTGGGCTGGAACATTCCAGAGTGCCTGCCAATTTCAAACCAGACTTGAACGTACCTCCTCCAAGCTAATTCTTTTGCCAGGTTCAAGTGCAGATTGATTCAAAGACACCATGAGTTCGGGATACCCCGTTCCGTGCAATAGCATCCATGTAACAAACGACACTTTTCATTCGTATGAACCACATTTGCCGGAATTCCAGTTGTTTGACTTGTTGCTCTAAATATTTGTCCCAAACCGGACTCCCGCCGTCGCCTCGAGCGTGAGTCTGTCAGCTTGAACTTCGTATCCGGAACTCTCATCTCCTGTATCTAACCTCTTGCTGTAATTCAGCTGCAGTTGTTGATTTGCTGTACAATTTGGAGTGTAAGAGCCCATAAGGAACATTAATGAGGTTTGATTATCGTAAAATTAATTAATTTGTT
>STRG.28202.4
GTCTTTGTCAGCTCAGTGCAATCAAAGGAATGCTTGCTACCGTTCCAACAAGTTCATCAGAATGGGGCGTATGCAAAAACGCATGCTACTTTTTCAGCTGCTTAGTAGCCACGCCTGAGGGAAATCAGTGGGTGGTCACAACACCAAGATTGCTCACCGGGGATGACTACTTCTTCACATGTGGTGACAGTACAGCTGACCGAGGAGACAAACAATCTCCCGCAGTGGTAGCCAGTGAAACATGCGTTTTGTCATCCATCACAAGGCTACTGGATATGTCAAACTTGGAAACTTCTTGGTTTGCAGCCATGGCAATCCGTTCATTGCTTAGTCAGCCGCGTGGCTTGATCACTGTACGTCGATATCATCCAGTGGTGGCCGCGTTGAAAGATTGTCTGAACAGCCCAAGAGCAAGTCAAGAGTTATTTGATGAGGCCACCGTCATTATGCGACTTCTTGGTCCATTACCCCAAGCTCCGAAGCCCAAGGTTTTGAAGGAAGCTGAATTGGTGTACAAAGGAAGTAATTTAGAAGCGCGTGTCAAGGATCTGCAGCCATATACAGAGTATACTGTCACGCTCAAGGGGATGACGGAGGTAGAAGAAGGACCACCATCTGAAGCAGTTTACTTGTTAACTGAAGAGGCACTCCCCCCAGCCCCAACTGATTTGCACGCTGCCACGGTGACCACAAATCAGGTCCGATTGACGTGGAATCCACCAAAAAAACTGAAAGGTGTTCTGCGATACTACATGGTGCGTGTCGAATGCCTGGAGAAGCCGGCTCAAGCCCGGCTTGTCTCCCCCTCCGGTTCAAGAAAACAACCACATCCTGTTGTTCGTTATAGTGAGAGAACTACCGATCCATGTATCATCATTTCCGGCCTGAGTCCACAAACATTGTATTCATTTTCGGTCTGCGTGGTCAATGGACGAGGTGTGGGACCGTCTGCTGTTCTGTCAGTTAGGACTCAAGGATTGGGACCACACTGGCCTTCTAAACCATCTGTAACTGTTCTGGGTCGTTCAGAAGTAATCATACACTGGGAAGCACCGAAAGTGGCTATGGGTCGAATCACCAGATATGAAGTATTCGTGAACAAACAAAAATCATCCTCATTCGCAGGACCTTCCCATAGCTGCCGTATAACAGGTCTACAACCAGACACGGAATACACATTCACTGTGGTGCTGGTAACAAATCTAGGAAAGTTTGAGAGTAAACCAACGAAGAAGAGGACTGCTAAAGATGAATACGCTTGTCCTCCAAGAGTTCCGCTGTATGAACTAGCAAGTCGACGGAACAAAATGTCCGATCTAGATTCACTTCACGGGAAATCACGTTCGGTGTGCGAGAACCGAGCAACATTGACGAAACCGCAATATCCGTCGCCATCCAGTGGGACCAAGGGAAGAGTTTCCAATTACTCTTGGCTTGCTTCTTTATCCATGCCAAATCTGGTAGCTCCATCAAATGTCAAATTGCCGAACCCACGTGGAGATCGAGCTAATCCAGTGCGAACGAATTCCACACCCACGATGCAATCCGAGCAAACAAACCTCGCAAAGTCAACTCGACCGACTGTGTCCAAAGCAGCATTGATACCGTCCAGTTATCGACGATCAAGTAATATTTTGTACAAGACCCAAATGCCTGTGGACAAATTCGCTGTTCTCGAACCGACAGCTGTGATCACAGCTGCATCTCGAGATCCATCAGTTCATAGTTTGAAATCAAACAGCGGAGACAGATCAACACCATCCGAACGTCTATCACAAAGTCGATCCAGGTCCCCTAAACCAGTTTATCCATTGATTCCCACACCAAAATTAGAACCAACGTTGACTTCGGAGTATTCCGTTAGCACAGAGCAAGCAAATGTACAGAAAACAGAAACAAAGGTGATCAATGATCAAGCATTGCCAAGACCAAGAAAACGAAGTTCAGGGTTTTGGCATTTCAAAATTGATAGAACTGGAGAAAAGAAGCGTGCACAAAGCGCCCATTTGCTGTCGGAGTCGGCTCAATCGGTTGGATCAAACAGACAACAAAACTGGCGAGACAGACTGCATGCACAAATACATCTGAACAAGGGACGGACGGACAATTTCTACGCGTATAAGAAACCTATGGTGAACTTGTTCCGACGCAATTTCTGGCAAAAGCGTCGTCCATCGACTACGGATTCAGTTCAAATAACTTTGGTCAAAGAACCTAACCCGATAATACAACCATGCAGTGATATACAGGAAAACCGAAGAGATCCACCCTCGATTAGACTGATTCCACCCAGTGTTTCTGGCACACAAGAAGCATCTTCCTCTTCCTCTATCACAATGCAACTTAATTCTCCTGTCCCGATCGAGGGAATTCAAGCACCAATAAGTTGGAATCGCGTTACCGGTCAGTCAGTGACTGTTCAGACAAGTCACGCCGTTGTGAATCCGTTGGGAGTATCAGCGAAATATCCAAGTGCAAAGGCTATCTCAACTTAGGACCACTCCGGATTAGTGTCGTGACTACGATCATCACGGATACATCATTTTATGATCGAATATAAGAGCTGGCTTTAAGAAATGGTACTCAGTGATTCATCCGTCATTCGGAGGAACAAGTACCCCTGTGCGAAACAGGGTTTGAGATGTATCGATAGCACAGACCCAGGTATAAAAACCTTTCAGTCATTGTT
>STRG.37950.1
GAACTGATTTGTGGGGACTCGTTGTGCCATTACGGATCTGGGAAGCTCGGCACGAGCGGTGTGTTGGATCGTCAATCCTTCGAGGCTGCGGCTTCCTTGAATTTACAAGCATGGAAACTGTTCTGGAGCAGCAACGTCGGTATCATGAAGAACGCGAAAGGCTCATCAATGAGTTGACGAAAGAAATGATGTTTCAAGGAACCACGCACAAGGAAAAACTAAACTCGGAGCTCCGTTTACGTATTATGTATGATCGATACCTTGATTTGACTCGGGAGTTAAGAGATATGTACGAAGACAGAGACGGTCTAAGAAAGGTAGACATTCAAGCTCTTTCCGGTCCCAACGAATTCAACGAGTTCTACGGTCGCTTAAAAAATATCAAGGATTTCTACACCAAGTATCCGGATGAGGTTTCTGTACCCATGGCAGCAGATTTTGAGAAATATAAAGAAATGCGCGAGAAGCCGGAAGAAGCCGGAGCCACACTAATCGAATTCACCGATGAAGAGGGTTACGGTCGCTTTCTAGACCTTCACGATGTATATAAGAAGTATCTCAACGTGAAGGGAATGCCCCGAATCGACTACTTAACATATATCTCGTTCTTTGATCGTCTGTATGACATTTCACGTGACAAAAAAGGAATCGCATATAAAGCCTACTTAGAAGATTTACTCGGCTATCTGGAAGATTTTACATCTCGTGCGCGCCCGTTAGTGGACTTGGAAATAGAGACAAAAGAAGCACTGGAAAAGTTCGACGCTCAATGGTCTCAAGGCATATTTACCGGCTGGGGACGTGAGGCGGCCTCAGCTCTCACCCATGGTGGTGCTCATTTGGATCTGACCGCATTCACAGCCTGGGAAGAATTGGCGTCACTTGGTCTTGATCGTTTAAAATCTGCTTTACTCGCTCTGGGTTTGAAATGCGGCGGGACATTGGAAGAACGCGCACGACGTTTGTGGGCTACCAAGGGGAAATCGCTCGAGGAGCTGCCGGCAGATTTGTTCGTAACCAAACAGCGTTCGACGAAAGGATTTGCTAAAACTGCTGCTTGGGGCCAGATGCCACCTGTTCTTACTGAAAAACAACGAGAAGTTGCTGCCTTAGAGGCGCGCATCTACCGACTGAGCGAGCTGCTGAAAAATATACGCGAGTCAACCATTGAGAATGTGCAACGTCGCCAGGCTCGCGTAGGCTTCGAACGAGATGAAGAAGACGCGGATGCGGACAAGGGAGTCGGTGGTGATGGGGGCATTGGAGCGGATGACGAAGATGATGATATTCCTTATAATCCGAAAAACTTACCGCTTGGTTGGGATGGGAAGCCCATTCCCTATTGGTTGTACAAATTGCACGGTTTGAACATGTACTACAGTTGCGAAATTTGTGGAAATCAAACTTACCGAGGACCGAAAGCCTTTCAGCAACATTTTTCGGAATGGCGACATGCCCATGGCATGCGATGCTTGGGTATTCCAAACACCATCCATTTTGCTCACGTGACCAAAATTGAGGATGCATTAGCTCTGTGGCAGCGGATCCGTACGATGAAAGAAAACGAACGTTGGCGTCCTGAATTGGAAGAAGAACTGGAAGACTCTTCAGGCAATGTAGTCTCTAGGAAAACCTATGAAGATCTGAAGCGGCAAGGTTTGCTGTGATTTATCATATGCCGTTCGGACACAGCTGTCATTGTTGTCCATTGTCAAATTTACTCGACACGCTCACCCCTTCCATTTTCTTTTTCCTGTATTTAAATATAAATGTTTCCATT
>STRG.43097.1
TTATATTTATTGAATCCGTAAAGTCCACCCCGACTGACAAATTCAATTAGATATCGTTTCGGAACAGGGTATCCGCTTGCTGATCGGACACAGACACACACGCACTGTCAGCTAGGTTCTGCTATCAAACGAGCCAGTGTGATGTTTCGTGCGACTGGGAACGAATGAACAACCAGACAAATGCACACACCCATAACCCCACAAATGGGTAGTTACAGTGGATGACAATTGTATATATTTATTGAATCTGTGAAGTCCACCCCGACTGACAAATTCAATTAGATATCGTTTCGGAACAGGGTATCCGCTTGCTGATCGGAAACGAAAAATTCATTGAAATGCTAGCACTACAATGTTGTCTCATCCTTGTCAGGATCCTTTTTTTGATTGTCTGAGCCTGAGAGCAATGAAAGAGGTATCCCATAGCCACAAAGGCCAACTGCACGAGTGTGGAGAAGCACCAACCAGACTCTGAGACCTGAAGTGGAGAACCACATATGATTCCAATAGGTCAGGTTTGGTGACGAGCCGGACGACAGTGGACTACAGTCTAACCCCATTTTTGCACATTCCATATCCATCGCGTATAGTCTGACCCTCCAACTTCATACGGATGCGTGATGGTGACTCTCTCTCTCTCTCTCTCACACACACACACACACACACACACTCTTACCAGACTATCCGAGCCGGCTCCCAACGGTTCGCTTCGTGTCAACAACAGTAAACGTCACAGAGAAGTCGTTCGTTGTTCGTCGTTCGAGTACATCACTGTGTGTGTGTGTGTGTGTGCGTGATGAGTTACTACAGTTGAAACAGAGTGATGGGATTGGGCGAAGCTAGTTGTTGACAAGAAAATCAGCATAGTCTTGTGGTTCAATTGGTGATTTACTCCTGTCGGATTCTGGTCTCATTTGGAACTTGGTGGATGTGAGCTGCATTGCTTATGACTCCAAACAAGGATTTATTTAATGCATGTTTCAGCATGAGTACAATGTAATGGGGGTGTGCTCCGATACCTCAAACGCTCACTGCACTATTAAGGATAGCCGGCAACCAAACCCTATGGCTTGGAGTGAAAAAGAACGGCGTAAGGTTCCAATAGATCAAATGTGGTGACGACCCGCAAAGTTTAGAGAACTCTCAACGGGAGAAAATGGACTGTTTCTGACAGTAGATCTGGTATGAAGAAAATTCGATTGAGAGCGTGCTTATCATGAGCTTGTTTCCGCCCGGCCGGGAGCTGCAGGAGTAGGCAAGAACATCCAGGTGTCCTGCTTTGAGGCGAATTTCTCTAGGTGTAATCTGAACGGCTCAGATCACCAATATAACGGATTGTTTAGACACAAATTCACCGGAATGGTATGGTCACTTGTGATAGCAGAGAGCACCGTGATATTTACCGGTCGGCCAGTCAGCCTAAATGGTAGTGAAGCGGTGAAGTCGAGAGCCATTTAAGCAGGGAATATCTCCCGTTTGATTAAACTGCAAATAGATTTTCGAAATCTTTTAGACCAAGACTAGCAACACATGGAAATATAGACATTCTCTTTAGTTCGGTTAGAAAATGAACATCAGTTTCAAAGACTTGGAAAAGTCCGCTCATAGTTCTCCTTTTGGAGGTTATGAAAAGGCCAGCATTCAATGTGGTCTGGCTTCCATTTTCTCACAGTGTATGGCGCAGCATAAACAGCATTGAATAGCAAGTGTACGCTGTTGAAGGTCTAGCACTGAATTGTTGACGTAAGTTCGAACTTGCGAAGTACCAATCTCATGGAACAAACACCTGTGTTCTATTCCATTCATCAGAGTAAACCAGTTCTAGCTGTTAGAAAGATACCAACAGATACAAAACGTTCGCACAGGTGAATAATATCGAACACTTACTGGCAAGAAATGATTTTGCAAGCATGGCTGACAATGACTAGGATGATGATAATGATGATGACGATGATGATGATGATGATGATGATGATGATGATGATGATGATGATGATGATGATGATGACGATGATGATGATGATGATGATGATGATGATGATAATGATGATGATGATGTTGAAGGCGTGCGGTCTTGTACAATCTGGGTATAGTAATTTGTAGAATCTCTCCATGTGCACTGTCATCTACAAGAGGCAGCCGTTGAATGATATGGAATAGGGTAATCAGTCCGTGAAATGGCAAAAATATATAAATTATATTCCCGGATCCAGAAATGAGTTAAAGGACACATGTTAGTAGGATCAAATATTCACATATGATTCATCAACTAGAGTGAATGTTAGGTGCACCACTGAAATGTATTGTGATTTAGAAATCATAAGCAGTGCACTCCCACCGAGTCCGCACTGGTTTTCCAATCCGAGGTGGATGACTGGGCCGAACAATCAACCACCAAGCTATCCGGGCTTGCTGTCAGAGGTTTATTGAATTTATACCCTGTATCGTATAGTGCCTTTCCACCACAGGCTCTGAATGTGCACAGAGCACTTCCCTCGCAGCAACCGACTCCTACGATAAATGATTTCACTGTAAGGGCCTAATCACAAAATAATCATTCCAGTAAACAATTTACAGAGCCTAAACACTATAAGACTGCAGGTAAAAGTGTAACGAAAGGACACCTACGGTTAATAAATTTCGTAGTCAATAGCACCAACGACAACTATTCTTGCTTTCTGAATCAGATTTTGAAAGTCATCCGATACGATTCTCTCCGAAGAAAAGCATGAAGGAAACAAATTCACGAAGAGAGCAGTTTGTCAGCCAATTTACAGATTGCAACCGGCTAACCAGGGTATTCTTAGTTCAGCGCAGTCAAATTTCATTTCATTTTCGAAGTAAGTAACTCTAAAATAAGCATGAGAAGTGTAGCTGTTCACCAATCGATCCAATGTTGACATGGAATATCATTTCAAATAAATGATCCGTTATCCTACATGTCATTTGGAAATAACACCGGGAGCAGCGGCCATCACTTAAGAAAATCTAGTTGGGAAATCGAAGACCTAGTTATTGCAAGGCGGCACGGCAAAAAATGTTTTTTATTTGAAAACGGCTCTTTTGGTCTTGTTGACCAAGGGATAAATGGGTAAAATGTGTGCAAGAGCTTTCGATTTTGAGAGTGTTCGTGTGGTCTTCTGATTGAAAAGCGTGGCTTTCACGTCATTATTGTTTCACTGCCATTCACGGGGATATCAGCAAAGCAGACAACGGATATCACCTGAACTGATCATCAAATCGTTGCGTTTCAAACGCCAATCTCAGTAATACCAACGTATGTTACGTGGTCAAGTTCAGCATTTGCGAATGCTAAGGAAATGGACGAATCACTCATGGTTACTTCAATGGGAAAGCCCATCTGCACACTCGAGAAAAATATTGTTTTGATGTTTTTTCAACAACTTGGCACATACGCTCCATTGTTCCATTCTTCAATCTGTTCTTCAGGTTTGACAGGTGCACTTCATGCAAACTGGTGAGCAATTGTCTAGTGAAAGTAATTTTTCTCCTAAAATGAGCCTCACATTCACCGTAAATTATTACGAAACAGTTGGTATGTGGTATTTTAGTGATTTTTCTCACTGAACAGTTCCACGGTCAATCCATCTGGTAATTTCATTTGAGGAAATGATTTCGGAATTCACTTCAGCTGTGTGTGACACAACATGACGGGAGCTCTGAGTGACTTGTCCCTATATCAGATTGGGTAGAATAAGTTTAGCTCAGACGATCGACATGTGAGTGGTTTACTGAAAATATTGCTATGGCAAGAAGAAATCCCAAATTGTTCAATAATGGGATTGCATTGTTCTCTAGTGTAACAAACGGCAATGTGTGTTACATAAATTAAATGAATTGTGCGTCGAAAACTGAAACCTACCACTGTTTTTTTCCATTTTCTTTGTCCACACACACACACACACACACACACACACACACACACACGCACACACACACACCTAGCCCCTCAATGTGACAGACACTTGTTGCACAATTCACGATCAAACACTGAGTGGTTCAAATCAATCTTGATTTGCGACATGGTACAGAAAGTTATTTACGTCTACTATGAAGTGCCTAGCCGTGTCTGTCCGCCTCTCTGTCTGTTTGTCTGTCTGTCTGTCCTCTTGTCTACCTGCATACATTAGCACGGATCCTGTGATTTACGTAATGCAACACCCGGAGTTGACGCGTACAAGAATACCTGACTGACAGAAAGTCAGGCACGAAAAGAGGTAGATAAATCAGTTGAGGAAAGCGTTCTTTTTTACCCACTTACTTCCCGTCAATTTATGATTTTCCCACTAAATTTTGATTGTGATCTGTATTGATGGACAAACCGGATACGACAAAGAAAATTCCAGATTAGAAACAAATTCATCCTGCTCGGATCAGGCGCATTTACGTCGGTTATTGTAAGACTTCAGTTTGTGAAGCAGACACGTTCAAGTGTCAGGTTATATCATAGAAGGAAATAGCTTCCTAACCTGGTTTCAAAACTCTTCAGTTTCCTACCGGATAACATCCACTGATTTATTGATTGTTTCAAAACAGCTTTTTTGCAACACGAAGCAGTTGATAGAATTTCTCCGTGCGAATTCTTTTCACTGCATCTCGTCAGGCGGATTCCACTATCTAAATATAAGTAGCGAATTAAATCACACTATCGTTATACAGTGATGAATGATAAAATGTTCACAGTTCGGCCACAGAATACCAGGAGAGGCGAATGAACTATTTGTATGTTCTCATCGTTTGATGTCGGTCCAGTGCGCATACGGGGACAGTCGTGGTCTCTTTTCCGTGGCCAACATGAAATCGAGCCAAAGCCGTAATTGTGCCTGCTCACCGATCAGTGTTACGCGTCTACCCCCATCTTGCACAGGTAGGACAAGGAACGTTTTAAAAATCAGCAGCCAGCTCTACAACGATGCGGTATGCATCTGACGGAAAAAAGAGTGAATCTACTTTACCATATCCGTAGGTTCCATTTCGTTTACCATCAACAACGTTTGGACTCCAATAGTGTGACAAGTTTTCGTAATCAGTTATGACGTTTACACACCTTGGACCTGTCGCTATTCGTAGATGTGAAAATTTTGCGTCTCATTTAACCAAATAGTGTAATCCGATTGATAGGCTGAATGAGTTTACCTAATGAAGTTCATACATGCACTCATTGATTTGATACGGCACACTATCAGTCTTCAATACTGGTGGTATACAGGTTGATCATTCCGTTTTTCTTCCCATCGTTGAACTTGCCGGTCAGATCACCAATCTTGAATCACCAGTCAAAGTGATATCATCTGTCTTCGGCTGGAACTTGACGGGCAAAGCAACAACAACAACAACAACAACAACAACAACAACAACAACAACAACAACAACAAACAGGAGCAACAACGACGACAACAACAACAACAACTTCATTCAAAACTGCTCGGAACAGTCAAGATTTGCGTATCTTGCAAACGCCAATAACGAAATGGGGCCTAATCATGTACTGTTCATGCGAAACAAACCGTTTTGATTCAGTTCAAATAGCCTCATGGTTAAGTGCTTGATTCCCACTTGTTCGCCCCGGGGATCAAGTCCCAGTGAGGATGTAACGAATGACATGTAACACGTTTGTGACAGTCATGTGACAGCGGTATAGCGAGCGAGTCCGCGATTATCTTCAGTGAGGTCGGCATTGTTGATGCTCCACGATGAGTCACATAATATACAACACCCTACTGATGCGAACTTGTAGAGATGTATATAGCGTGCTCCCTAAATTGCATTACGACAAATACTACATTCCAAAGTTCCATCCGGAGGTCTGGATATTAGAATATTAGCAAACAGTAAGCTATCGCCACGTTCTTCTTTGGGAGTAACACTGGTTTCGATGAATGGGGTTTAAAATACGTCCACTTATCGTCTGTAGACAGAAAACTGAGACATATCATCACCGAATGGTCTTCTGATCATTCTCATAATTACGTCCACCAAATGGTTGTCGAAATCAATTACGCAACCCAGTCCGGTCACAGAGAATGACGTCAAGTCTTCGGCCTGTTCGAATGCGACACAGCTGCATAACATCACAAAGTTGATCTGACCCAGTGCTTCAGGTCGATGTGGCGCAATCCAAAACCGAATCTGTTGACTTTTTGTGAAGCAATGCTTATCACGATGCTCAATCTAACGTTTCGTTCTTGAAAACAGTTAGTACAAAAGTTTGATTACTTTGACACTAATCGAACAAATCTCTCCCTCCCACTCGGTTCATTCCGAACGCACTGCGTGCACTTCCAATCCAATCCATTCCACTGTAAAATGTTTCTCACTGCATAATATACAAACTGACACGTACGCGGTAGGCAAGAGGACGTGTTGGTTGTTCCTCCTGTCCTCGTTGCAATTCAGTTGGCATAAGTGCGCAGGTAGTCCCTTCCAGAATTGGGATATTCCCCATCCTGCTGGTGAGCTTCCGTATCACGAACGTGTACAGCCAAGCCTAATCAATCGAAAAACGATGGTAGCCTTGAGTATGATACTAGGATGGACATAATGAATCCGTTTCCTTGATTCAGGTCCCCGTATCTCATACAACTACGCTCGAAGTCATACATATTGTACCAAGGACGACAAGACGGGCTAGGACACTTGTATTTCAACGGCCAAACAGGTCAAGTCCATGAAACACACCATCGTTTATATAGTCCCCGAGCGGCACCAACATTGATGTTGCCGCTGTTTGAGTGTTTCGTCTACGTTCTGGCCAGTTGCCCATGGCCGATAGCTTCTATCTCTTGGCCGTCATTTCTATTCGGCTGTCCCGATTGTCCCAGTTGACGACTTGATCGGTATCTCCTCACTTGGGCTAACTTGCTGGTTGCTCGAGATCCCGTTGCTTCTCCTCTGGTAGTCCGTATGCCTTCTCATGTTTGCTTCGGAAAGCCTACCACATATTCGCTGTCTGTTTTTTTGCCTATGGCTCTCGGTGGGTTGGTCCGTTCGACTTGATATTCACGTCGTTCTCTTGCCCCAGCATTTAGAGCTACAATATACTTCTTTCCTTTCATCTTTTAACGCTTACCTCATTTTCATTATATAATATTGTAGCAAAACTATGTAGGAAGAGGGTGGGGCCTATTGGATGTTGCCAATGGAGGAAAGTGATTGGCTACTGTAGCAACAGGACTCGAACCTAAGACTTAATAGGATGAAGTCCACCTTGATGACCGTTTGGCTATAGCCGGTCAGTGGACGCGCACTGTACATTGTTATTCGCTCAGCGTGTGTTTGTGTGTGTGTGTGTGCACGCCTGCATACAAAAGTGTATATGTGTGTGCGTGAGAAACTTCAGTGGTCTATGGGTCCAGCTGAAGTTGCCCATGGTCAGTGTTCTCATTTGGTGGTACTTTTAAACTCCTTGATTAGCATTTGATTGGTGCCAACCTACATTGTATTCTTGAACAGACTGTTCGCCCGACCAACCACGAGTCACCAGGATTGCGTTACTTTTGTCCCGAAGTTACCACGTAACTTTCGTGGTCAAATTGACGAAACTGCAACCGATTGGTTTCCCTTCGAGTGATGAAAATGTCCAATAAACTAAGGTGTCCATTGGTAATCAGTCAGTCAGTTAGACTGAGTAACGTACATTTTGCTTGTTCTAGACCACCTGATTGGAACTTCACTATTCGCGTAGGATACGCAGTAGGTAATAGAGGAGCAGGATATAAAAATCACAATGTTAATAGTAACGGTCTGCTTCTTTTAATTATTAAACAAGAATGTAGAATGTTTGGAGATATGGGAGAGAGGGTAGTTATCAGTGTTGGTGGGAATCGAATCTAGGACATTAGGACCCAAAGTGCATGACACTGGCCTTCAGACCCCGGCAGTAGATTGTGGTTGGTGAACACTGAACCACTGCCGAAATCCGTCACAGTACAAATCAGCTGTGATGATCGCCATGTGCCAGTGTAACTTTGTGGAGTAAACAGTTGAGATCGATTTACGAATTACCGAATAACGTGAATGTATTTTAACAGGCCGTAGTACACAGCCAGTGTGATGTCCATGCACACTGTGTCTCGAATTCAAAGGAAAAGTTGAGACAACTGGATCAGTCTATTAACAGATTACTGTGTGAATGATTTTGTAAACAGTGTATAGGATCGATTTTGAAATATACAGTCTGGTAACTAGTCGACAGACAGATTTGAAAACTGTGGAATGAAATTGTTTCCTGTTGATCTGATCGTTATATCTGGTTACTCTGTACACAGGTAAATGCCTGACCATATTCACGTGATATGCATTCACAGGTTTGGAACAAAAACAACTGAAAATGACTCGTTTTTGGAGAAGTAAGAGAGGGACTTTTAGAACCAAAATGGTCTCCCGGTAAAAAAAGAACCACTGATGAGCAGATTTCAAAGTATACCGCAACATTTTCCGGTATTCTATGTTGTTACTGTCTTGTTAATTCTAGATTGTGGTATGTGGTATGGACAGATCTTTGTTTTCGGCACATCTCATCAACCCACGAGGCTACTCGCAAGGGATTGAACGTGAACGACCGTAGACGAATCGATTAGGGTCAGACACATTGAGCTGAGAAGATATTCACTGTAGTAGTAATCGTTCAAACATCTTTCGAATAATGGAAGTGCATGCGACCAAGCGAAACTTGTTAGTTCCCTTCTTGGATACAGGTGCAATGGAAGCCACTTTTTATCTGTCAGGGATGCTGGTAAGGCCTAACACGAAGTGCCGGAAATGGTGGTCTGTGTCCACGAGAGGAGTGATACCGCACCCAGATCGGCAAATACCGAAGTCGAGGACTGTTGATTTATTTAATTACTTCCTTTTTAGTACATTATATTAGCACCATATTTCAGTAAGAGGGTTGCGGTCCATTCTAGGATCGTAAGAAGCCCACGATGATGATTGTTTGACCAGAGCCAGTTCGTCGTATTTCAGTGAATGTTAACTGCATTTATTGACAGGCAATGAACCTTATTAGGCGGAACAACAAGTAGAAAGGTTCGCTGAACTGATGAACTTCAAACATTTTGTTATAAGTAAAGTTAGTTTGCATATTCTTGATGAAGCGTCAACCTTTCTCAGACAAGACTCCGAAGGTGAATTCGTTCCTTCAGTCGAGCACTTTACAGACGGTCAGAAACAATTGTTTCACTACAATCTACGCAATGTTAAATTTTCCACCGTGAGATTTCATCCGCGACTATCTTAGTGATTTTTTGTGAACTAATTATTATTTACCTATCAAAACAAGTATAACCATACACGGGTCACATGATATTTGGGAACGTGGAAGAGATTAAAAAGTTTGGCTTTGAGGATTCTATAGATGGTAAATATGATGCCCTGAATACCTCTTATTTAATTGGTCAGTGCAGAAAGAGGACAAATACAGCGACGTGTTAACATTTTGTTTAATCTTTTCCATCGTCCGAGCAAAAAATATGGAACTCAAACAAACTGATTTTGGGGAATACTGTTCTGTTCAGAATTCATAGAACACAGTACGTAATACATCCGTTTATTAGTATATCAGTAAACGCGCACCTAGGTGGACAAGCGGGCAAACATGTGTATCATCCACTGGCAAGCGCAAGCAAACATAATACTGAGTCAAAGGGACAGGAATAACGAATCAATGTTGGTCACAGGCACATCTAACCGCATGTGATTGGTAAGGTGGAACAAAGCACAGTGTGGGATAGACGGGCATCGCTCACGCGAGTGCAAGGTCAACGGGACGAGAATGAATCACGTGCGAGTTCTGATGACAAATGGGTTGGCGACAACAAATACAATGAACGAACAAGAAGTAATGACTTCATAAAATAACGAACTACAGTTACCCCCGTGCTGAGCGGATTTACTGTGACAGTAGTTTCTACGAAAAAATACAGAGTGACGAAATCCGGTTAGCATTCCTTTGCCAAATGCTAATAACCAGGACTCAGCATTGTGTGACCGAAGTTCAAAAGAAGAAATCGGGCCAATTTTGTTATTTGGTTCTCAACAGATGCACCGTTATAGATAAGCCTGGTTTTCGGTCAGGACAATTTCTGTCTGTGTATTGCATCATCACATGGGGATATCAAATGGTTCATCATGCAGAAAATAGCTTAGCTCACCATGGAAACACCATACCCTTAGTTTATCTGACTTACTATGACTCTTCAGCAATGTACATTCACCTTGACGGACTTAGTTATTACTAGATAAACGAAGAGGCGGTTGTCCATCGAATCCGCCTACCCCCAACCACTTCCTCATTCGTCAGCTTGCATTTGGTCACGAATAAAGAGAAAGCTGATCATGGTTACCCTCAAATAATCGGTGACAGGTTGCCGTATGTGCGTCTCAGTGCTTCTTTCTACTTGTTCTTATAGTGCTCAGTGAGGTTCGAGGCCCTGGCACCACCGGTTACTTGGGTGGTAGATGGTAATCAGCTGTCCTCCAGCTCGACAACGCACCTGACCTATTGGATCCTCATGTGAATCTCCATTCCAAGTTTAAGGTCTTGATTGCAGGTTAGCTCTAATTGTGCAGTGGCCGTTCGTGATTATGGTGTATATACCCCTTATATTGTACTCATGCGCAACCATGTAACAAAAAAGTGGACCAGGTTAGGGATGTTGCTGTTTCTATATGTAGATGTGCGTAAACGAATTATTTTGAATTTCGCGTAGTTCAAAGAGAAAGAGGTGGATTTGGGAAGTGTGGAGTAATGTCAATGACATGGATCGAACGTTAACCTATTTATAAACTTGTCGCAATCAGGGAAATGTTTACTAAGGACAAAATCAATGAGAATATCTTCAATAATGCTGTTACAACGAGCGAGAGAGAGAGAGAGGGAGAGAGAGAGAGAGAGAGAGAGATCAATTTCACGAACATGGAGTTAAAATCAAAATCTTCTCGTTTAAACCGAGCAAAGCTGTAGGAAAGCAAGGAAGCCAGATAGAGAGAAGACACGAGATTACAAATTGAGGTACAATCTCCTAAAGTACTCCACATTTTCCTAGTCTGAATGATGGAAAAGAAAGCTTTCTGACTTCGGTGAACACTGTTTCAAAGTTACTAGTTCAACAAAGGGTTATGGGTTAGAGTAATTCCTAGGTGACGTGCGGACGAAGTTTTCGTAGATGTTCGTTATTAATGGAGAGATATGAGATGTTATTAAAAACAGTTAGGTAGCATGATCCACGTTGAAAGTTGAAGGGCATATCAACGAATTTTCGGACGTTATGGTAAAGGGGATGGAATTCAGGCCAGTAGGCAAGTATATTTAGATTGTTTTGAAGAAAATTCAAACTTTCATTTTCGTTACAGAAGCCTCCAAGTACAACCTCGTCG
>STRG.37975.1
NNNCCAGCCTCCTCTCTCCGTGGTCACAGCAGGAAAGTTTTCAAACCGAGGCCACGCACTTCACTAAGGATTAACTTTTTTAGCTATAGGGTTATTACCATGTGGAATGCACTTCCGGAAGATATTGTTCTGTCGCAGGACAAAACTATCTTCAAGAAAAAGCTAGACATCTACCTGGGTCTCTCCCAATAATTCCCTTTGTTAGAAAAAACAAACAAAATAGTTGTCTTTTATCGTATATATGTTCATGAATGCCGCACCCCCACTCAGCTTAAGGCACTGTCCACAGTGTGACACTGAATGAGGTTATATGTATCTTGTTTTCGCTGCCACCCCCGCCCCCCCCCCGCTTCTTTTTACTCTCGTTTCAGTTCGGTGAATCCGACAGAAGATCAAAGATTTCCTAAAGAACCGGGGCAATTGGGATTAAAGCCTCGAACCCGTGTAGTACTTCAAGACTTCAAGACAACTGAACTGATCTGAGATGAAGAACACACAGCGGACGCCCGCCGAACTGTCTGGTTGGTTCGCATTTAGTGTTGTCTGGTGTTGGGCGAGAATTTGGTGTTCTGGGGATATCTGTGTAATGCGTTCCTCCCTACATATTCATGATTCTTGTAAATTCCTGTAAAATGCTCCTGTAGCACTGGGTTGGCTCAACACCAAACCTTGTGTCGGCGGGGAAGCTCTAGCTGAAGTGGATAAATTTTGTTACTTGAGCAGTTACATCTCACCAGGTGGACCGATAACGGATGAAGTGTCATCGCGTATACAAAAGGCGCGTTTGGCTTTTGCCAACCTTCGTCATCTGTGGCGTCGGCGTGACTATCGATTGTCTGTTAAGGGTAGAGTGTACACGCGATGGTTAGGTCCGTTCTTTTATACGGTTCAAAAACACGACCATTAGGGGTAAAAGAAAAGCAAAGACTGTTGGTGTTAGAGCATCGATGTCTCCGTAGCATTTCTCGTATATGGTGGGAACACCGCGATGCCGAAGTTAGACCTAGGGTGATGGTAACCAGAGGTAAGTCTCTGGATCAAGTACATAATCGAAACAGATCAGGGTGATTGGAACATGTGTTACGTATGCCCACGGATAGACTTCCTCAGTGTGTGCTGTTCTCTGAGGTAGGTGGTGATTGGAAAGTACGTCGAGGTGATCAGTCCATGATATGGCAACAAAGTATGAAAACCTTGACGAGTGGACTTGGCCGAGCAGGACGTGTTAGACTTCCAGGTTGGGGTCCACGTGATCCACCAACCAAATGGTTGGGACATTAAATGATATGGCTAGGTGTCGCGGTCAGTGGCGTAGTTGCATTCGGACTCTTTCCTTGTTGTCTTGATTTCCTCTTGGTATTTCGACTTTTTGGATCTTCATCACTATGCTTCTATTCTTCTTGCTCTTTATTGGACGATGCCGGAAGCTAGAAACGGAAACCAGAGCACAGAAGTGCGAGGTTAATGGTTGGATAAACTGCAACTGAACAACAAATGACGTGGTAACGAGATGCCTCACGTCTTCGTGATTGGGGTCCTAAAAACCCCCCAACCAGTTAGTTGGAGTCACTGAAGGATATGCCGGCGAACCGTGAACAGTGGCGACCGTGTTGTCACTTTTTTATCGAATGACAAAGATTGTTCAATGTGTGTTTGCACAGATGGACTGTATATTCCTTGTGTGTGTTGGCTCATAGGGTGTTGTTTCTTTTTCCCACCCGTGTACGTCCACTTCCTGTCGATCCTGTTTATTCGTTCGTGGAATAAGATTTGCGTGCCTTATGACATCTTATCGCCCCCAGGATCTGCTTCAGTTTATCAACCATACTGATGAGGATGTTGATTGTGAATTTTCGGACGATGGAATTGTTACCTTGTTAGATCATGACGGCGGTACCATGAATCATGTCACATCCGGATCCTCTCCTTGTCGGAAACGCACTCACGCACAGGCATTTCATCCTGATGAACATTCCCCCAGATCATCTGGCTCTCCGGAGAATGAAAAAGGTTCAAAGAAGCTGACCAGAGGCAAACAGAAAATCCCCATAGAATTTATTCACGATCGAGCGCGCCGATATTCCACATTCTCCAAACGCAAAACTGGTCTGATGAAAAAAGCTTCGGAGTTGGCTCACCTAACTGGAGCACAAGTATTGTTGCTAATTGCTTCGGAAACTAAACATGTTTACACTTTCGCAACTCAGCGGTTAAAGGATATCGTTAATTTGGATTCAGGAAAAGAATTAATTAAGACCTGTTTGATGGGTCCACACCCGAGTAATGGGGTTGATACGAGCGCCAAAAAGCGGTCAGTGAGCACGTCGATCAACAGCAATGATGCTAACGACTATACAGAAGAGACAGCATATGAAGCTTCCACTTACGATTCAGACAGTCAAAATAATACTCGATTCGGTTCTAAATGCTCTTCGAAAAGTGTTTTCGCAGAGCACGAACGCTATTCTTGCAACGCGGTAACCAGTAGTCTCAGCGACCGGGTGCCTCAGTCCGACACACTGACCATAAATAAACCTGCTGCTCCAAAAGACTTATGTGTACAGTCCACTCCAGTGGAGTCCGGGGGGACACATCCGAGTGTCGATTGTAGCCCAGTTTCCGATCAGAATCAAGTTACTTCTCCATCTACGGTTGCAACGACTGTTGCGACATTTGGGATCAACTGTGCGAATGCAAGGATCGAGACGGTCAATTCCCCGTCGAGCTCTTTGACTGGAATACTAGTTAATAGTTCAGTAAGCAATCCAGGGGATCCGGTTCAGTTGTTGTTACTTCCCCATCCGAACCTGCCCACTAGCGTTACGGAAAATAACGCACCAGCCATTTTGGCCAGACCTGCAGTCACTTCGATAACGATTCCGAATAATCCCCTAGTAAGCGAGTTGGATCATCCCTATCCACATACTCCTATTTCCATCGGTTCCGCGCCTTGTATAATTTCCCCCATGCCCCGGAGAACACTGCTTCCTAAAAAACCAAAGTGATTCTATTCGACTTACTCCCTCTGTAGCTGACATTGAAAAATACTTGCCAGTCCTCTCCAGCTTGTGCATGCCAAGCCAAAACTGACAGGGAAGGTTACAGTCAGTCAACTAACACATTGCAGCTGATTGTATGCTGCCATTTCATGAGCGGTCCATATCCTTCCTGCAAGATATCAGGATCCTACTTAAACTTAAACAAGGATGGAGTACATGGTTTGTGTCTGATTTCTCAGCGCATATACTTTTACTTTATGCATCTTTTACTATCATTTGTTCCGGACTAAACCAATATAATCTTGAATTATTT
>STRG.10298.8
GCAAACGTTCGTTCGGGTGGAGTGGCGTTCGTTGCAGTACGAAGCAGAGACCTTGAAAAACGCAACACATCGGGAAGGACGCGTTCCCATCGAGTGACTGCCAAACCTCGAGACTGTAAGACGGTTACGTTGTCAACTTATGCAAAAGATCCCTCAAGTTTCTTATCACGGATGAGCCCGTCGACTATATGCTGAAAGCAGGCAACCCCTTCGTTACTTCCAAACAAGATGCTCCTGAATTGATAACGATTACCGAAGGCCTCAAAAGGGCTACAGTATTCCTCGTAATCACGAATCGGAAGCTGATGGTACGCGCATTCCAAGTCTGCCATACTACGCAGCCGGTATTGAGATATTTTCTACGCTGTTTCGTCGATTCTCGGCATCGGACAGGCGTCTAGATTGGTGAAACAACTGATTGTTTGACTATAGTCAATCACCGTTCGCTTCTTGTATCTTTCTTTGGTGGTAATCAAAACTTTTGCCCTCCACGGAGATATCGGAGGTTGGATTATGTTTAGTTTTTGGGTTTCTGAACCTCCTTTCCGATAAAAATTCATTTACAGAGTGTCATCTGAACTTTGTAGTAATTAGCCTTATAACACTGAATGCTCAAACAGAGGCGCAGCTCGTACTGTGGAATCAGCAGGGTCACATAAAGAATCGAAGATGGTCTGGATCTTTATCATACTCTTCATATCAATAAATCCCTGCACGAATGCCAGTGTTTCTCATGAATTCATTGCCATGGACAGTTGCGATATTCCGGGAAATGACAGTCACGTAAATACCCTTAAAGGGAAATTATTCGAGGGCCATTTCAGAAATAACGCAAGCTTCTACTTCAGTATCTGCGGTTTATCTTCTAATTTATCCGAAAAAGTGTTTCTAGCGGGTTACTCGGATGGATCCACCCTTTCATTGCTTGCCACAACCATTTCCGAAGTACAGAAATCTCCGTTTGAAGAATTCGGATTCATCGCCATTTTATCTGGCTTATCCACGTTGGTATATGCATATCTTCGTTGTGGTCACACTAAATGTTTCAGGCCATTGATTTGGAAACCGGATGAATTGCTAGTTTTTGAAGTTACAACACCTTTATTATGTGAGAAGCTCAAATTCCTAAACGTATCAAACACTGAGGCTGTTTGTATGACGAAAAACTAGTTGCGCATCTGAAACACTATCGTCAGAGGAGCGGATTTACGCCTACTTCAATCGTAAAACTTCGGGACACGACCGCATACCTGCTGCTTATGTTTGGGTTTCACTCTCTGAAAGATTGTCACGCTCGTCCTCTTGAGTGTCATGTTCACTGTTGTGGTCAACAAAGTCGTACGTGGTTTGTCGTGGACAGAATCAATTCCTCTGACCTCTGCTGTCACTGTGTTGGGGAATAAATGTCGACGCCGTTGGCGGGCCAGGCGAACTCAGTTGTCCGGTCCCCGTTACGTCCGTGTGCGAATGGATAGTCCGAGGGCATCACTCAAAATGAATAGTCCAAGCGTTCCTCTGCGATCACCTGTTTCAACTCCTCCGGGGAGCGAATTTAAAATTTACGACAGTGACTCGCAGGATGAGGTGTTGCTTGACGTAAAAGATGAAATTTCGCTTCGTAATTGACCAAATTACCAGAACAAAAAATCTCCACTAGTCTCTTTCATACATCGTTTCCCGGCATTTTCACTCACTCGATTTCCATCTTCATCTGACTTTTCATTCCATTTCGTTGTGTAATAAGTTTGTGCTTCATTACCCACGTGCACCACATTATTTTTTCACGATTTCGGAATTCCTAGCGGACAATGTTGCGCAATGCTTACACACTTGCACATGTGCGAACTAGTCAAGGACACTGGATATTGCTTTTGATGTCAACATTTTTTCTTCAAACTACCACTTTTTAAATGCATTTCAGCCG
>STRG.55300.1
GAGGCCTTAAAAGCGGTGCGTGCTGCGCAAGTGCGTCCGCGCTGCACCGTATGCATAGTGTACAACGCGTAAGGAGCTGATGCACACGTGCGCGCACGCGTGTGTACGAAAGAGAACCAAGCGGAATAAGAACTGCTGTCTTTGTAATTCACCAATACAAACCTCATATGAACACTTGATCCCGGAATATCGAGTGAACACATTCACTACCTTGTGGATACAGTTCTATTTTTGCTGTACACTGTGTTTGCATTAGATACGACGAAAAGCAAACGAGCAAACGAGAGAACGACACAGAGGAGAGCCCGAGGAGCGGTTATTCAGTTTGTCTTGTGCGACAACAACGTTTGTACACTCATCTAAGCTTGTACATTTCTACATACTTACGTGCGTGCGTGCCTACTTGTGCCCACAGGAACGATACGCGAAATTCTACTAGCATTGCGCCTGTATTTCTACATCAATAGTACACTATCGCATGCTTTCAGTCACACACGCTTCTGTATTCTCGCAATTTCAAGTCCAATTGTGTCAGTTCACCTATCCATCTACCTAGCTAACTGTACGCGTGTAAATGAATTTGTGATTTTCCCGCTTTGGAACGAATGTCCCTTATTGCGGCCCCAATTCTCATGGACAATAAGATCCCAACAAAAGGCAACCATATTACATATTCTTGTCCATCGCCGCCATCACTGGTGCTGATGAACGGAAGCAAAACACAGTCCAAAGTTCTTGCTTCTATGGACTCTTCCAGTGAAGCACCTGGAACGGTCTCTCACGTGGGTATGAGTATGATACAAGGTCAATTTTCCCATTCTGCAAGAACATCACCCGTTAAACGGAGCGACACTGATGCGAACAATTCTTTGCCTACTGAGATGTCTCCGACCTCCGAACATAGCCTGACCAGGATTGATGAGGGAAGCAAACACGAGGATATCAAGCATGCGACGACGAATTCAGAACAGTCTTTGACTGAACCGATGCCTGATTTTATGCTCAGCCCGAATAAACGTCCACGAATGGACGGTTCGGAGTCCGGGAGCACCCCAGTTACAGCTGGCTTTCCTTGTCCATGCGGGAAACAGTTTTCCGACTCCGTGATATTTATCGAACATGCACGTCAATGCGAGGAATTCGCGTTAACCGCAAACAGTTTCGCTGAAGCAGCTGCCGCTGTGGCTTCGGCTGCGAATGGGCCAAAGTCCATGTCCACACATTCATCAGAATCATCTCCACGTCTGAGTAAATCAGCCACACCGACAAACAGTCGACTAGACAAAGCGGATATAAATTCACCCGGAAACAGTTCTAATTCGACTGAATTTAGTGATCCCGGTGGCAAGAACTTGATGAATATTGGCAACTCCACCACTGGTCACAGTGCACTAGACCTCTCTGTTCGATCACAAGAATTGCAAGCCTCAAATTTGTCTCCGGATGCGCTTGTACGCTGCTGCCCGGAATGTAAGTACAAGCATTCCAATTTGGTCCACCTACATCATCATTTTGAAACCATGCACAATAGTCGTGGTCGATATGAATGCGCATGTGGTGAAAATTTTGCATGGTTACCCACACTACTCAAACATCGTTTGTATTGCACCCAAAATCCACATCATCAGCCTCAGCATCATCGCACCATTTCGGCAAATATGAGCCCTGCGGTTTCTTCTGAATGCAATTCTATATTCAGTCATCCCGCTCGGTCACCCAGTTACACAAGATCTAGTTCAGATATTTATTCGAAGACCGACTGGCCTCCGGGAACTCATGTCCTACCAGCTACAAAAACTTTGCAATGTACCGCATGCGGAAAAACGGGGTTTCTCAGTCCCAGCGAAGTGTTGAATCATTTTACCATCTGTCCAGTATTATTGCATCGATCACGATCCCCAAATTTGGGACCTCCGGTATCCTCTAGCCCGTTCCCACGCCACACTTCGAGTGGGGCCAGTTTATTTGGACAATGGTCCTCTTCACCCAGTTCCTCGCCATCAACCATTTCACCTTTAAATGGTCCACTAACAACAACATCATCAGTGTCCGCGGTACACAATCGATCCGATAGAAATTACTCACCTCCCGGATATCCTTTTGGTTTCGTACCACCTCTAGGCTATTCACCTTATTCAAAACAATGCAGTCCAAGGTCCAATACGACCTCGTTTGCAAACAAACCGGTCCAAAAATGTCCGCCAAAATCTAATGAGATGCGCCCGGTCAGTGTGGGAATAAAGGATGCTCACAGTAACCTGCATCAGCAACCGCATCATCATCATCATCATCACCATAATCACGTCGTCAACCATGGTGCTGCGTCCTCTTCCGCACCCACAAATCACATTGATCCTCAAACCAATCCCGATTTGACTCGACCGTTCAAATGTTGCCATTGTATCAAAGCATTTAAATCGAAAGCTTTACTAGATCAACATATGCACATTCACTATCCACCCAAATACACATGTCGATATTGTGCGAAGAAATATCGATGGCCCCCGGTATTCTATCATCACCAGCGAACGTGCAAAAAGCGCCCCCCATCTACCAGTGCTTCGACAACCGTCGGAAACAGCGCCTCATCCATAAATACTGGTGCGGGTACTACGACCACTGCAACACATGCATTTCACACACGTCCAACTGACTCGAATGGAACAGGGACGGCCGAATCATCGATATTTCCTCTTCCTCCTGGTTACTTCTTCTCATCACCTATGGACCATCATTCATGTTCCAGTCAGAATCATTCGCAAAATGTTCCGTCGCAACACTCGAACAGTTCTAGACTGTCCCATCCATTTATGTTCCCTGCACCCACACATCCGAGTCTACACGGACATTCTTTCGGTTCTGACTTATTCGGTGCCTCGTTGGCTGCATTCTACGATCCTTTATCCATAGGATCAAATGCCAACTGTTCCGGAATGTTCGGAAATATGGGGTCTTCCGCGGGCGGAATTGGATCACTGCCAAATCCAGGTGCTATGCTTGCTGCTGCAGCTGCTTGTGCAGCCATGGGGATACGCGTTCCGTTCGGTCACTCGTTGCCTCCACCTCCACTTGGTTTTACCTCATCATACAACGCGGGTTCTGCATCGGGCGGTACCTTACCCTTTGGTCAAACTACTGATCCCACTGCAATATTCTCCTCCTTGGTACAGCCGTCATTGTCAGCAGCAGCGGCACCACCGCCAGCAGTACCTCTACCACCACTAACATCACTGACAATGTCATCAACAAATGGGACTGCATCACTAGCTAATCCGATTCCAATATCATCTACCCCCTCTACGAGTTCGGGAAAAGAGACTAATTCGCCCGCTGCAGTTACTACGGCAGCAAATATATTTAGTCCCATTCATTCGTTCTCAAACCCGGCCCTGTTATTCCCATCGAATGGAACTGCCACCACTTCAAGTAACTCGATCACATCCAATAAGACTAAAACAACGACTGACGGATTTCCATTGCAATCACCACATGGACTGCTTTGTGTATGCGGTCAGCAGTTCGGTCCACTACCGACATATTTAAATCATTTAGCCAACTGTGCTACTCTGCAAAGATTAGTACAACAATCAGATAAAACAGACGATGTAAACTCTACGACAACGACGAACACGACGTCAACGATGAAGACAAGGTCTTCTCCTTTTCTAACCTCAACGGATTCGGCTTCCATGGACCCTAATGATAGCTCCACAACAAGCTTGAAACATACAATTAATGACTCGGAAGCGTTACTATTTTCTTCAGCTGCGATGGCAGCCATGAATGCTATTATGTCTCGCGCGAAGTCATCTTCAGACAGTAGAATGAAAGAGGACCACTGTGGTGGAGAAATGATTGCATCTACCAGTGAGTCGGATCGAACCGGATTGTTAGAATCCGGATGGTCCGGGGATCATCGTCAGCATCATCTCGAGGAACCGGACTTAGTATCGCTGAAACCGGTCAAGAAGGAATCGACCTCTGATCAGGAAGATTTTCTCTCTAGTCAAAGTCCCTTTCATACACATCCGACAGGGAAGATTTTGAAATTGCCACCGACCGATCATTGGCGTATGGATGCGAAACCCGATGTGACCTCAACTAAAGCATCTATGAAATCCACTGAAAGGAACTTCTGTGACACAAATCAGCCGGCCAACACTAATGTGGCGGTCACCTCGGGGACAGAGATAACAAATATCCCAAGCCCAACTCTCAGGTCGAGCACAGTAGCAACAGACTCCACAAATCTGATGGCTGCAATGGCCTCCGTTTTGGCGAATGCTACCGCGGCTGCAGGATTTCCCATTTTGCCTGATGAACTATCCACGTGTATGTCAGATATATCTGGTGCTCACCTACAGGGCGATGAGTCGGAAACTACTAACTCTTCCGGTATTGACCCGGCCATGGTGACTTTCATGATGAACAGTTCAGTGCATGCAAAATTATGCATTCAGTGTGGCAAAGAATTCAGTTCACGTCTGTCTCTGAAACAACACGTCGAAGGCAAGCACAGTGTGGAGGGCAAATATCAATGTCCTGGTTGTGCAAAACGTTATCGTTGGGGTGCCTCATACTACTACCACAAAAAGTCGTGCCCAGCTATTAGGGAACCAAGTCCACTGTCAACGGACTTGTGCCTTGAAACATATGACGAACGGGACGTGAATGAGCCTGAGTCACCAACTCCACCGCGGCCAGCACTACCGCTGACACCATCGCAAGTGCCATCCCAACAACAGTCTGCAATTCATTCGCCACAAGATGAGTTGGAAACAGAAAATATGTCGGATATATCACGAAGCAGATCAGATCACAGTCCCAGTCCACGTACGGAGAGGGCTCGAGAAGGAACAAACAAATACGTATTTCATATGGAACAAGATTTGATGCCCGATCAGGTTGGGCATTTTAGGCCCTTGTCTTTTCCCCTGGATATGCGACATGGCCGAATAGTGAAAACGGAGGATCAATATAATTACTCGCCAACAAACGAGACGTCGAACTGAGATTGAATAAATTAACAATCAAGCAGTCTGAACTCGTTTCGCGGAAATCCCTTTTGGAATTACTCAAGAGAAAATTGCTGCCGAGGCTCGCTTTCGTATTCCGCTGTCTATGTTCTTCTAGGTAGGATCGGAAAGCGGCAAAAACCAGGTGCTTCGTCAATGGAATTGTGTCCCATACTATCGTCTTCTTGATCCCACGGATCGCAACTACACGCCGACCCGAATCCGAAATGATATTTGTTAATGTCGGGCTCCTTATCTCTTACTTTCCAGATCTCTCTGTCTCTCTCTCTCTACCACAGTTCCTATTCACAGTACAGTTGGTATTCTACTAGCACCTTCCCCGCCTCCCGAAATATACACTGCCGTACGTTATTGTCGGTATGCATGCCGATTGGTTCGACCGGCGCCATTTTTACTTCTGCGTATTACATGTGTTTGTGCTTTTTATGTGCGCGCACGTGCGTTCGTGACAGCCTCTGTTTGCTCGTGCGTGTGCACAAATGCCCATACAAATCACGCACGTAGGGGATGATCATCGACCATTATCTGCACAAACTCAAGTGTTCTCTCTGTCGCACTCACCGTCCTGTCAAGTTTCTATCTCACTTTGCACACATCGGGATGATTCCTAACTAAGTGAACGATTTCTGTGTGAACCGAAATGCAATCTCTACTTTCTCAAACGCCATTACAAACTTATATCTACAAACACACGGACGTTCAAATGAATGCTCGTACCGGCGTACGTACGCAAGCACACATGTAATATCACTGCGTCGGCAGTATTTAAGAATCCAACGGACCATTTTCGAATGCAAGACAGACCTTTTCCTTTGCTCTTTGCAGTTCATCACAAAAACTAGGCACATTTTAACTCGGAAAAGGAAATATATATATGCAAACAATAATAATGACCACAATAACAACCACGATCCAGAGGGGACAAGGCGAACATGGCCCAACGCAAAATATATCCGGTTATCTTAATAGCCCTATACAAACAATCTCTCTAACTCTCTGTATGTGCACGACACATTAACAGTCACTGAAGCGTACAAAATGTGTTTCCCGGGTTGCTTTCGTTGACGTACTGCAGTATGACCGACGGACAGGCTGGTGAACGGACACATCCACATACACACACGTAAGCACACAATTACTCAAATATTATGCAGTAGTCAGTCGGTTTGTCAACCCATTAACATGCCAAATCACTTGCTGCTTCATTGATACGTGTGCTTTGTAAATAAATAATTTCTTTCATC
>STRG.49451.7
GAGCTCGTCAGCGAATGACGTAATCGTGCGCCAGATCTTTAGGTCGTCTGCGTAAATGAGGCACGGCGATTGAAAAACTGGTGGTAGGTCATTGATATAGGCCAGGAAGAGGAGCGGACCCAGAACCGATCCTTGTGTAACACCACTAGCTGCCACTTGCCAAGTTGACAGTGACTGTGCTACTCGTACTGCAAAGGTTCGGCCTTTTAGAAAGTCCTCTATCCACAGAATCAAGGGATCTACTACACCAAGAGCCTTAAGCTTACCTAATAGACGGTCATGCGGAACTGTGTCAAGAGCTTTGCTAAAATCCACGAAGATTACGTCCGTAGGGTGTCCTTCGGCCTTGGCTATCGTCCAGCGTTCTCGTGCGATTACCAAGTTTGTTAGGCACGACCTGCTTTTCCAAAAACCATGTTGTTGTCGGCTAAGTAGGTCGTATACCCCAATATGGTCCCGGATTCGCGTTGCCAGCAGGCGCTCCATAACCTTTCCTATCACCGGTGTTAGACTGACAGGTCGGTAGTTGACAGCCTCAGCTTTTGCCCCACCTTTGTACAGTGGCACGACGACCGCTTTATTCCATTCTTGGGGGAGCTTTCCCGCTGCTAAAGACGCGTTGAACAGTCGTGTGACTGGTTGAGTTAACACATCGGCCAGTTCCTTTACCACCAACGGATGAACACCATCAGGTCCGGGGGATTGGTTGACTCTAATGGTGCGCATGGTTGCCGCCACTTCTTCCTCGAGCGGTGGAATATGAACTTGAAGAATATCGGAAAGTAAATAAAGTCCTGGAAGCTGAAAATGAGAAACGTTTTGCAGAACTCGTCCACCAGTTTAAACTGGCCCAGCAGCACGCCACAGACCTAGAGGGAAAATTGGCGGCGACTAACTCTAAGCTTGAGCAATATGAATCGAAACTCAGCAGCGCAACGATGCAACTAAAACGATTCGAAGATCGGGAGAAAATGCTGCAAACGCAACTGGACATGGCAATGCAACGTTTACGTTCTCAGTCTGGATCTAGCAGTTCGCCCGGCGTAAGTTCTCAAGTCACTCCGGAATTTGTGGACGATTTGCACCGCGAATTGAACCGTTATCGTTCCAGCTTTGAACAAGTGAAAAAATTGTTGGAAGCCGAGAGTCACCGCGCAGAAGCTGCAGATGCACATTTGCAAATGACCAAATGCCAGTTTGAAGAACAGTTGGCTCGCGAGGCAGCCGGTATTACGGGCTTAAAAACCACTTTGGCCGCCAGGCGAACTGAAATTCGTCAATTGAAGACGCGTATTTCGGAGTTGAATACGGAGAAGCAAGAATTGCTTTCTCAGTTATTAGCCACAAAGTCGGCCTTGTCCCAGTCCAACTCCTTATGGAGATCCACAGAAGGTACACAACGAAGCCGTTTGTTGACTGCTCTCCTACAAACAGTGGACGAAATGAAACGATTGTCCAATCAATTATCCAAAATGGCCGAAGGACAAAGACCGGATTTGGCCAGCCTGTTGTTTGAACCAAAACCGCTTTCTGACTGGTCCAATTCGGTTGCTGATTTCAATGTGTCCGCTTCGCCTCGGGATGACGCAGATTTAATTACCGCCCCGGGATCTCCGCTAACCATTCCAAGGAATATGTGTTTTGGTCACCAGCAGTCTCCTTTTCCCGAATGCGATTTGCGGACTCAAGCCGAGCAAGTGCAAAACATTTACGAGCAGCTGGCCGAACTACGGAAGCACCTAGCAGACCGTTATGCGGAGCATTTGGGAGGGAAATTAGATTGCTTTGTACAGTAGTCACTTTCTCTTGACCATTGTACATTTGTGTATATTTTCTCAGTTCTGACCAAGACACGGCATTTCAGTACTGCATTCTTTTTCATGAGTTACCATGG
>STRG.12962.1
AAGGTCGTTGTGCTGTTACGTGTCCAGGTGACACTTGGGCTTCTATGGTGCGTTTGACTCACTGGGAGGTTGTAACCCTCGGAGATTGTTGTGGAAGACATAACAGCTATCTCATCAGGAAACAGCCAGAGATTCGTTAGAGAAGATCGTCGCGCTGCACACCTCTGCTGCGTACTTGATATGTATGCATCGACCAGATTTTTACTCTTCGCCAACTACTTGGAACGCGTCACACGCACCGTCGACCGACAATAATGGTTTTCTCAGACCTGAAAGGCACCTTCGGTTCAGTTATTCGAACAGCGGTTTTCAGTGCTCTACAACGAGAAGATTTGTATAAATCGGTTGCGGAGACGTACCAAGCAGTTGATTGGTTTCCACCAACACGCGTCATTTTCTGCCTTACATAAACCTCATATTCACTGTGATGCAGGATCAAGGTGACTCTGCTATTCAAATCGACGGATCGGTTCTGGAAGGAGGTGGACAAATTCTACGGTCATCTGTTGCCTGCGCAGTCATTTTAAACCGATCCGTCCGCGTGATTAATATTCGAGCTGGGCGTCCTAAACCTGGTCTAAGCAATCAACATTTGGCCGGAATTCACCTAGCGGCAGAATTATCCAATGGCCGATTGTCCCGATGTGAATTGGGCTCCACGGAACTGACACTTTCACCGTCTTTAATTCGTTCCGGTGTGTTCGAAGCAGATGCGAAAACAGCCGGTTCCGTTTGTCTGCTACTGCAGGTAGCCGTCCCCATCCTGGCCTACGCAAAAGGGACCAGCACACTGACTGTGAAAGGTGGTACTGATGCACTTTGGGCACCACCGATCGATTACATCAGTGAGGTTGCTTTTCACTATTTTAAAATGATGGGTTTGAACTGTACCAACAAAATCATTCGTCGCGGATTCTACCCACAAGGTGGTGGTATTGTTCAGACAGAGGTTAACGGACTGAAATGCCCTTTGACGTGCTTGAAAATCACGGAGCTTGGATCAGCCACTCGAATCACAGGTCACGCGTTTGTTGCTGGTCGTGTACCGATTCGGGTCGCTCAAGAAATGAAAGATGAGGCGTGTAAGTGTTTCGCACACGCTTTTCCGAATTGCCCAATTCAGTTGGAGGCGTTTCGTGAAGATGACCAGCGATGCTCGGGTAATATTGCAACGTTTTTATTCATTATTCACACATCCAACAATTGTCGACTGGCTGTCTCCGCCATTAGCAACCCACGTGGTCCTCCAAATCGCCAGTTAGTCAAAGAGGCGGTAGACAAGTTGTCCTCACTTGTTCGTGTCGGAGCGTGTTGTGACGAGAACATGCAAGATCAGTTAATTATGATGATGGCTTTGGCATCTGGAAAATCCATAATTCGAACGAGTCCACTCACTCTGCACACAAGAACAGCCATCTTTGTGATGGAACAAATGCTCCCGGTTAAATTTAACGTGGAAGAATGTGCTAATGGCTCAGTTGTCATATCCTGTGACGGAGTTGGTCAAATCCCATCGTGAAATTATCTTGTGATATCCTCCTTCACTCGGACTCAATTATCACGGGCTTTCACTTCCACAAATTCGAACCGCGGATTTACATGCTTCGTCATCCAAAAGTATGACTCGTGAAACAATCAGAATTGACGAATAAGGTTGTTCATTTGGATTCAGATTTGCTTGTTGTTGTGATACAAATAATACATGTTTGTTGCTTTCTGGAGAGA
>STRG.29826.1
CATGTCACGAGGGTTTTTGCCTTGAACTTTTCTGCTATATATTCTCCTTTGTTCTATCAGTTACGTTGTAACTAAGAGTCTCCTCAAAATGGCGCTTCTATCGATGGCTTTCATTGGAGTTCTTCTGCTAGTCATCACGCCGACAGAGGCGAAGACTGTGGTTCCGAAGGGGGATAGATGTGCTAAATTGGTGCTGGAAACACTGACGAAGTGTTTCTTGGAACCACTAAACAAAAAATCTTGCAAAAAGAAGAACAAATTAAAGGAATTGAAAAAGAACATTAGCAAGCTGCGGGAAAAAGATTTGACCACCCTGGTGGATATGTGCAATCATTGTTCCGGTTGTAAAAAGGACGGAAAAGCTTGTGTGACTGGCCGAATGGCCCTAGGAGCCAACAACTGTGCCCATTTGCTTAAAATATTCGGAAAATTTGGGAAGAAATAAATCCGTAAACAGATAAACGTGTTTGCTGGGATTTCAAATATACGCTTTTTCTTATTA
>STRG.72219.6
ATAGTCGAAGATCCTCTAATCTTACATGACGTGACCTAACCTGAACTGATCTCAATGTTTGTTTAAGTGGATGCCGACCTCAACAGCTAGGCGGCTTCGTTGAGATGCACCCAGGCGCTAGCACTGCCACGGAGACTTCAACCCATCAGTTGGTTGGGTACGTCACAAAGATGTTTCCAACCTTTGGTTACATCAACAACGAAATATTTTTCCAGAAAAAGTGTGTAATCGGGCCGATGGTCGAAATCGGCGACAATGTTGCAACAAGCGCTGTTTATCAGCCTAATATGCCAATCAAGTGGAGTGCAGAGAAAGTTTGGAAAGTACAGGATTCCCGCCACAGTCGTTCTCACGAACGTACGGACGAAGAGGCACGTGCAGAAAAAGCTCGGTCCCCAAGAAACTCCGTGGACGGAGAGTCATTGCGTTCGCACGAGAAAGCTTATGATGATCGTTCTGAAAAACGTAAGGAACGTTATCCGCGAAAGCGCTCGCCTAGTCCTGTCTCAAGAAGGTCACATTCTAGAGGACACTCCAGGCGAAGTGTAGAAACAAATGCTGTCAAGCGCCGGCGCCTGTCTCCTGAGAGTGGTTCCATACATACCTCAGGATCTACGTACTCCCAGGCCATAACGAGGCGCTTGCTGAACATATCCTTCCTCCTAAATGCTAGGGAATTATTGATTCCCGACTTGCGTTATCGGTTCCCAAGTGTCCTTGCTCCAGTCGACTTATACAAGGTTGTATGTCATTGGCAATACTCATTTCCGCTTTTGAAACCGTTCTATCCGGAGGGTACTTCTGTTTATCAGATTTTGGACAGCACTAAAGACTCAACGGAAGAAACGAATTCTGATCCGAAATCAGATACAGGCTACTATGTGAATGTGCTTTTGCTCTCCATGCCGCAAATGACATCCCTGCATGAAAAAACAGTGGTTCGGGCGGAAAATATGGATCGTACTCGAGGATCCCTTCGCAAATATATTCAAATTTTGGCCTCTGCTAAGACTGACGAGGGCTTCAAAGCCATTGGTGGATCGTGGAAGGCTCATCTCGATGGTCCGGATCCGGCCAAAGATCCCCGGACACTTATCAATACTGCTATCAGAGTGTGCAAAGAACAACTAATGTTGGACCTCTCTTCTTGTACACATTGGCATCGGTTCCTCGAGTTTCGCTATGGACGTACTGAGGGGTCGACGGCACGCCCGACGTCGGTACTGTTTCCTGGGGCCGACCTCTGGGGACGAAAGTATCCGAACCCAGGGACGGATGTCACGTCGTCTAGCAAACCTTTTCACGAGATTGTTGTCTACTTTCTTCCCGACGTATGGTCAATAATGCCGTCGGCTGGAGAATGGCCGAAAGTGAAGAAAGCGTTCGAAGTGCTATCTGGTCGTGGTCAACGTCTCCTGTTTCCACTAACTACCGATCTCATGAAACAAGCAATGGACGAAACAACAAAGATCAAAACTGAACAAGCTAACCAACACACGCCAGGACCAAAGGAATCAGCTGATCGCAGTGGGGACAAAGGATCCGAACTTTCTTGCGTGGAAACGGCTTCTCCGGGCTTGAAAAACCAATCGGTAACCGAATTGTCTCCCAAGACTCCCATTTCAAGGCATATAGCACAAACAAGGGAGAACAACTCAACACCGGTCTCTGAATTGCGTGAACAGCTAAAAGTTCGCAGTTTGCCGGCTGACGGGATTAAAGTACAACTTCTCACTCGTTTAAAGGCCGCAATCGAGAAGGAAGCAGAAGAAGCAAGGAAAGCCGAGGAAGAACGGAAACAAAAAGAAAAAGAACAAGAAGAGCAAGCAGCCAAGGAACTTCAGGCCAAAAGAGATGAAGAGGAGCGACAACAAGCCGCAGAAGCTGCAGTAAAAAACGATTCGACTGCCGACACGACCAAGGCTATTATACACCTACGAAATTACCCGTCTCTTGTAATACAGTCAACACTGGCGGATTGTCGTGTCCAGAATGCCACACTAGAAGAATTATTAGAGCCAAAGAGCTCGGTCAATATGGACACGCGCGCTTATGAGATGATGTTTTGCGCGCACACTGTTCTGGAGATGTTACACCGCGATGCTATTTTCATTTTTTTCCGTGCTATGGTGACTGCGGGTGATCGTGGTGTTCAAGCAAAATCCCCTTCAAAAAGTACCGAAACACAGACCGGATCGAAGAGTGAGAAAAATTCCGTTCATCCAGAGGAAGCTATCAAATGCACGGTGGACGTTCCTCTTCTGTTTGCATGCACTTTGCTTGATATCAATTCTCGCGGTTTCTTCCACGGTTATGAAGCTGAAGGACTGATTGCCTCGCTGGGTCTTCCCGTTTCTCGTTATCAGATCCGTTCACTAATCACTAAGGTTGCAGACGACGGTCGTATTCACTATCGCTCATTGACAGATGCGGAACTCACATCAACTACGGTCAAATCGAAAATTACTTACTCCGAGATCGATGATGATGAGTATCTAGTTGAGTTAATTCGTGGCGGAGATGCTGTTCTTGAAGAAGGTGTTGACAGTGCGCTCCCCACCGGCAGTGTATTAGTGTTTCACACTTCCGGCAGCAGTTCACCGTTGGAGTTGAATGTGTCGCCCTCGTCTGGTGTGCTCTCAGAGCCAAGTACAATCGAGTTCACACACCACTTGAAATGCCTGGAAATGGACAAAATTAAATTGCTTAAACAAATGAAAAACAAAACAGATGAAATCGTACGCCTACGTTCGCTGACCGATCAGATTCCGAATTTGCGAAAAGAATTAGAAGCGATAACGTCAAACGCAAACGAATTGAAACGGCGTCTGAAGCACGAACGGGAACAAATGCACGCCGCGACGCGAGTGCTAGAGCAGCAGTTAGATAATTTGGATTCATCCCGTGTGGCGCTTCGACAAGCTGCGAATCGTTTGCGAGGACGTTCCGACAGTTCCATCTCCATGAGGAAGTCCACTAACACGGTCAGTTCATCCTCCACCGTGGAAATGAAATCGTCCAGCAATGCTAATCGAATATCAACCAAAACCTCGACTGATCCCAAAAGCAAAACTGAGACAGAGAAACAATCGACTGGAGAGCAGTCTGACAATAAATCATCCGGGAAACCTATGGAAACTGAGGATTCAGTGACCACCTCGTGCAAATCACCGATGCCTGCAACCGAGCCTATAAAGCTTTCTGCTAAAATAGAGGGAGAAACTGAAAAGCTTGTCAACGGTGTTAGCAGCGAGAACAATACGGAGATTCCCCCAAAAGATACCGAATCTACAGTGACTGTCTAATCCAAGTGCGGGATTTGAAAACAACAGAAAATGACGCTTCGCTTCGGCGGACGGATTGTGCGTCCATTCGTTGTTTGACTGCTATTTAATTGTTTCACATTTGTATGTTCATCTCATAGAATACAGCAATTTGCCATTTCAATCTGAATTGAA
>STRG.57955.1
GCAATAAATAACCAGTGTAATACTGGAGTGGGTAGGTTTCCACATTAGAAATGGCGCAGATAATTCGGAATGCGAAGCTGTCAAAAGAATAACAGTGATACCCCGAACATTCGTGAGGTGAGGTTCGAAAATCCGTCGCGGATCAGGAAGGATCGTGAATGTTTGACAAGAGTCACGGGAATCAAACAATGATTTCTCAAGGTTTCGCAAAGCTGTGAAATAATCGTGAAAGCATATTCGAGAATCCCGGAACGCGAATGTACGAGGCGTCACTGGATCTTATCTTGACGATCCTAAAGTTATAGATGATGGAAAATCCACTTGCTTTTTTCACATCCAATAGTCCAACGCCACGGGCCGGAATCCAACCGATGACATTCCGCTTACCAAGCAGATGTACTCCCAGCTAAGATACTACGATACGATCACTCGGGTGTGAATAACGCAAGTTATTATCCAATGATATGCAGAACACTATTCCAAAGGTATGCAGCAACTGTTTTGGTTTTAATCTCTGGACTAGACTCGCCGGTCACTTATCAGCTGGTACAGCATCTGCCCGGTAAGCGGAATGTCGGATTCGATTCCGGCTAGCGACATTAGATTTTGTGTGAAAAACGCAGGTAGATCCTCAATTATCTATAATATTGAGGTTCCTAGTACCGATGGTACATTCTGTGGAAACTGTGATTATTGGTTCTCCTCGGTAATCATCGATCTGTTGTTTCTGGGTCACCCACAGCCACATACGCACACACACACAGTCGTAGAACCAATCAATTGTGCCTCCTTTATTGTTCCCAACCATTTGTTCCGTCGATTCATCGGTGACTAGTACTGGCCCATCTTACCTGCCTCTTATCCGGTTAAGCATATTGTTTCGGTATGTCTATTTATCCTCCTGCCTGGCTCCGTGGTTCACCGTGTGTTGGCACATCGACATTTCCCGACCTTGAACCTAATTGATGCTTTTCACTTCTCTAGTTGTCAACCTTCTTCGATTGACTCCAGTCTGTTCTTGGCCTTGTTCTATACCCGTGAGAGCACGTATTCGACTCGAGCCAGCTGCCCTTATCATGCTCCATAGTGTTGCACCCGCAGACTGACTGGTCGATTTGACTGCTGTTCTTCAACGTACTTTTTGGGCGTCAACCGTTTCTCATCGTCGTACTATACTTGATTGACAGGGACGATACCTATCTGCTCCCCGGTAGGAATCATCGCATAATTCAACTCACTACTCTTTATTTCGTTCGCGGTCTGTCGTCTACTCGACAAACCAGCATCTCTCTATTCGTTTGTGCCTATGGACTTGGCATAAATTAGAACCGGTTCCGAATCTCCTCCATTCACTGACTAAGAAACCATTCTGTCAGCCGAATTTCCGACTGCAATCGAGTCAATCGCATTCGCGTACTATAGGAATGGGAACGTGTGCGCTATGAAAGTCCGCCGGATACTGTAATTACTGGAGATAACCACAACTTTTGCAATATAAATCCAGAGCGTCACGGTACAACAAGGTAAGCCACAACTCACTAAACCAATGGAATGAAAAACGTTCTCGATAAATGACCAATGCTGACTGATGTCATCAGGCAGGGAAAGTCCTAGCTTTTCCGATAGTTAAATGTCGACTAAACAGAAAAAACTTGATACATTGTTCGCGAACAAGGAGAATCTGTTCACTTGACCTTTGTGCACAAAACAGATCAGTGCACGCCCTCCATTTCCCACGGTCTATGTTCACATCGATACACACGCACACACGACGCATTCGGCATTTCAATGCGAATCAACTGACCCCAAGTCTTAATTACTCGCAGTGAGGCGGTACTTTGACTGTCTCCACTTCACTTCATCCACAAACACGCATACAACCGATCGGATATGTTGTTAGTAACCTCTCTGTCTCCTCTGTTTCTGCTTCATACGAAATGTAACCGCATCACAATTAATTCCGCAGAGCCAGTGTGCACCCGAACGTATTTTCTTAATGTGACCGTGGACATTTTTCACCTTCCGCTCCAATTTCGTAACCGGACTGATTCTTAGGAAAGCCCCATCCTCGAGTGGGGTTAGTGGCATCGTTCTTTGCTCAGACAGTGAACTATCTGACTTGAATTCTGCGGACGATATTGTTCTTCTGAATGAAGATACAGGTAAGTTGTAAGCTTTCTCAGATAGCCTCAACAACGGTGCAGTAATGTTTTGGATGCGTTTTGCATCTTCAAAGTGTAAAATGCTGTTTCAGGACTGGGTTGGCTCAACACCAAACCTTGTGTTGGCAGGGGAAGTTGTAGCTGAAGTAAATGGATTTCGTTACCCTGGTAGTTACATCTCACCAGGTGGACAGATATTAGATGAAGTGTCATCGTATATACAGAAGGCGCGTTTGACTTTTGCCAACCTCCGTCATTTGTGGTGCTGGCGTGACATCTGATTGTCTGTCAAGGGTGGAGTGTACACTGCAGCGGTTAGGTCCGTTCTTTTGTGCGGCTCAGAAAGATGGTCGTTAACAATAGAAGATAAGCGAAGACTGTCGGTGTTCGACCATTGATGTCTCCGTAGCATTGCCCGAGTATGGTGGGAACACCGTATCATGAATGATGAGGTTAGGCGTAGGGTGTGGTGGTGGTCATTCTCTGGAACATGTACCGAGTCTAAACAGGTTGAGGTGGTTGAGACGTGTTATGCATGCCCACCGATAGGCTTCTTTGGCTTACGCTGTTCTCCGAGGCAGGCAGTGGTTGGAAGGTAGGTCGAAGCGGTCAGTCCATGACATGGCAAACTGGTACGAAAACATTGACCAGTGGACTTTGGCCACGTAGGGCTTGTTAGACTTCCAGGTTGGGGTCCACGTGACCCGCCTACCAGATAGTTGGAGAGATCCAGTGATATGGCTAGGTGTGCACCGCGGTAACGAATGCGCCCATGACACAACGAGAACGACGACGACGACAAGGCCGGCGATTCGACACGGACACGCAGGGCCTCCAGATGTGCTGAATGCAGCGCTCTGCCGTGGGGGTTGCACATACACGATCAGCAAAGGCACAGAAAGAATGAAAACCCGATGAGCCGAAGCCCAATAAGTGTATTAGCAAGTACCTACACTTACGGCAGAGAGAATGGGAATGGCGGTCCCTGCCAATGGGTTACAGGTGTCATGGCCAGTGGCGTACTTGCATTCGAACTCTTTTTTATCTTCGTTATTTCCACTTCTCACTTTGCTTTCGGCTCTTATTCACTTAATTTTTATATTACTTTTGCCCTCGACTAGAAGATGCTGGGAGCTGGCAAACGAAACCAGAGGTTAATGGTTTATTGAACTGAACTGAACATGCATCATCGACTGGAATCTTCCTTCCCTCATCTTGTAGTTTGTCCGACCCGTAATCTTACTTGTACTTACGACGTTGAAATTTGGTCCCTTTCTCGTTGACAGTACCAGAAGGACATTCTTGATCACTTTTTCCTTCGGAAGCACAAAACGTTTACGGACTTGCAACAGTATACGCCCACAATCAACCTTACATTCTTCTCGATAAAATACTACTATTGTTTTATTCTGCAAACGTGAAAATAGAACCTAAAGCACAGTAACCTATAATAAAAAAAATATATTCATAATAAATGGATCTTACGTAGTATCACTCTGTGACTGAGAAGCTTGAACAGAAACAACCGTTGAGTTGATAGATGGCGTTCCTTGCAATCTTA
>STRG.8716.1
GTCTCAAAGATCAGTCGAGAAAAAGGTGGCCCTCAGACGTGCTTTTTGTGTTTTATAAACAACGATTCGAAATTTCTCGGTATTTGACCCTCTCTGTAACTACACGAGTCTCTCTCCCAACCAGCCATATTTCACTACTTTACGCTCATATTCGTTGATCTTGAAACCTCATATAAACAGAAAGGATTCTCATAAAGATGGGTTTATTTGCTTCCGGCTTTGTCATTTTACTCCATTTATTATTATTTTTTGAAAAAATGTATTACACATAAATGACAGTACATACGAGAAAAGGGATCACGGTCAATTACACGCTCTCGAAAGGGACATATTGACGAATAAAGTTGTGCATCAGGTGACTGGCGATGGTCACAAACAATCAAATTGCTGAACTTGTGTCCCGAGTTCGCATATTCACCTCTCCAACGCAGCTACCGGTCACTTTTCCCATTTGGCAGCATCTAATTAACCGTATTTCCCCTTCTGAAACATTGTACCATGGTTACATAATGAAAAAGAGAGATAAAAGTATTATTTAAAAATGATTCATTATTCAGCATCAATACTCAGCTTATCTCTGAGAATGATTTGGCAAGCAGTTTGACTGTAATAAAATTCAACTGCCCAAGCTCTGTGAACCTTCCCTGATAAAGGTACTCGGTAGCAATTGAGTGTGAACTCTTCTCATGGATGTTATGTCACTGAATGCTAAAATAGTTACGCAGAATATGATCCATCAATTTTCCAAGCATTCTGAACCTCATTTGGTTCTGAGAAACCAATTATCAAATCATATTCTTCTAGTGAAACATCTGCGTCCCATCTTGAATAATAAAACTTTTATTAAGCAATGGGAAACTGATAATATTTGTTAAACACTACAAACGACGCTGCGCAATGTCCATGTCTCAGGTAGGGGGGGTGGGATGGGCCAGAAGCCCCTTTATATCTGGCCTTTTAAGCATCGGCGTGGCACTGACAGAAAAATTCAAATATTTGAAAATTTAATTGTCCCATCCCCGAAAAAGTCAATTCCCACCACCTACCTCAGATACAGCCCTCCCCAAAAATACCAGCACACCTTGTTGTGGTTTAGGCCGGTTCTAAATGTCCCCTCTGAAGAGGAGCATCTGTGGTCCTAAGGCAGCATTTCGAATTCGTTTTTGAGTGCGCTAAAGATGGTCTTGATCTCGCGCTCATGTTGTCGTCATGTACAACCAAGAAATGTGCATCCTGAAGTGTACAATACTGAAGACGTTGGATGAGAATCAATAATAATAATATCCATAATAATTCCCGTGATAATAATCATTCTAGGGGAGACATCCTGTATTAAAATGCTATAGTAAAAGACTTGCAAATGAATAGTCAATCCTGGGCCTTGCCGCTAATAAGCTCTTCGTAGTTGGTTTGACCCATTTCCGATCTCTTAATACCGCTTGAGCCAATAATGTCTGAGCATCGAGTCTACGATATGATGAACTCAAACGATATTTTTACTTGAAAAACACTTTGTAAGTGTTTGCTTACGGCACGAAATTCATCACTCATTGAAATGAATGAATACCCGCATTGGCACTAAAATTAATCCCAGCCTACGTTGCTAGAATTTCGTCACAGAACATTCCTACTGACTTGCTCAACTAGACAATCGGACGTCTTCTTCTCTCGTTCTTCACCGCATCTGAAAAAGCAGTGTATCTTGTGTTGAAATCCACGTATAATGAGGGCTGCTTAACGGAACAATACCCCTTCAAGTAGTGAGAATAAACTCAGCTCAGATGGACCAGATTCATAGAAATGCATCTATTAGATTGATTTGAGGAAATGTGAAAGATCTTTTACTTAAAATTGCCAACAACGACAAGTTACTGACGGTTTAGGAACACGGGCAGAGAAACAAAGTTCGGTTCATTTTAGTGGAGGAAATATTTGAGTCCAGATAAATCAGATGCATCGATCAGACAACTGTACGATTTTTGAAACAGCCGGAGGTGTTTCAATCAAACAATGGACGACTAAGATTAAGTGATAGTCTGGGATGCTTCCTCGAACCAAATATAGAGTGAATTCACACTGTTATATGATGAACAAGATTCCAATGCATACACCCATTCACTGAAATGGCATCCACCAATATTAAATCAAAAATACCAACCAAATGTCACATTGTAGCATGATAACACAACCACTCCCAAATAACATGAGATTAAAAGNNNNNNNNNNNNNNNNNNNNNNNNNNNNNNNNNNNNNNNNNNNNNNNNNNNNNNNNNNNNNNNNNNNNNNNNNNNNNNNNNNNNNNNNNNNNNNNNNNNNTAGTCGGGTTGTGATTGCTCGTGACAACGCTTCTCGCTTTTCTGGATTTTCTAGGGCAGCAACGTTTATCCGGGTGGGTGCGGACACTAGCACGTGTAGACAGATGAATTTTGAAACACGAGCGTAGGAAGACGTGGTCGGTGCCGTTCGTATTGCCCGTTTTTGCACCCCAGTACGTTCGGCAATCCTCCACAGACGAAGCCCAACGGGCTCTCACCAGGATGTGGTCGAGTTGGTGCGCAGTGTGACCGTCATTGGAGCACCATGTGAGTAGGTGCATCTTGGGGCGTTGAAATCGAGTGCTGCACACAACCATTCTGTTGACGTCGGCCAAACCAATCAGTCGGCCACCGTTCTCGCAGCGCTGACCGAGACCGAATTTCCCGAGAATATGGCAAGTGGACTTATCGGCCGTATCCGTGAGAGCGTTCCAATCTCCTGCGATGAAAAGTACGTCGCGCATCGAAACCCGGTTGATTACCTCCTGCAAGTTATTGTAGAACTCGTCTTTGGTTTCGTCATCAGCCGAATTGGCTGGAGCATAGATCGCAATCACCGTCGAGTCGTGCGGGGAGCCCTTAAAACGTGCTAAGGCGAGTCTGGTTCCCAAGAGATCATTGCATCATTAGCTGCTTTGTTGACAGCAAACGCGACACCGTAGAGACCGAAGTTGTCTTTCGGGCCACTGTGATAGAGCCAATAAGATGTACCCACTCCCGGGACCTTTATTTGTCAGCTACCTGAGTTGGTCAGGCGGACTTCCGAGAGGCAAGCAATATCTACGTCACAGTCATGTAGAGTCCGCATTGTGATGCACTGACTGCCGACGTCTAGAAACGTCCTGACATTCCAACAGGCTATGTGTGTTCTTTTCCGGCAGCGAATAATCCCAGCTTGTTTTCTTATCACCTCGACCGCCGGGACACGAGGCGCGTCGCTTACCGGGAACGCCGTAGCATGATGAGCGCTTGAGGTTTACTGAATAATCATAGAGTCGCGGGAGTAGGGTACGAAGCGGTGTCCCCAGCACCGTTCGGCCTTTTTGTTGGAGGCTGCACCTCTAGCTTTTGCATACCCAAGTGCAGACTGCAAGGCAGCAGGGTGTTCCCAGAGGAGCCGGCGGCCTGCTGTACGGTTCGTTCGCCTCCTCTGGAATGCCAGATCAGGCAGCTGAACAGTTCTCCTTTGTAGCCGTTGGATCAGTAGGTCTCGTCCGCCCATTCAGAAGAATCTGTCTTCACTCGCCGAAGTTTTTTAGACCTCGGTAACCCTCAACCTAGTTTAGCCCGTCTGTCGAACGGTTCACCGAGGTGTGGCCGCTGATGCACGCTTCAGTTTCGTGGAGCCATAAGTGAGAGCTGGGTGAATGATGGAGACCAAGAAGACGGAGGATGCCCCAAGGGACACGACAGTCAACCAACTCAGAGGTGCTACTCCTCTCAGACACCCTATACACCCTTAGTTTTTTTCTACACTAATGACTAAAGAAATATCAGCGCTTCAGGCGGTGACAAAAATCCTTCTTACAGGCCAAAATGTTTGCAGCTGGTCGACGGGACAACTTTCGTTCCTCCATAGCAAACTCATGTACGGAGAAGATTGGACGCGAATTCACACTCACTTAGTTACAACACAGTAAGGGCTGATTTTGAAATCATATTTTAGTGGTAGAAGATTCACCTCGAATATTATATCAACCAACAAGAGGTCCTTCTCCCACTAACCACTAGGCTTTCGCAGATTTAAGAAAATTATTCACCACGTTGTATGAACGCTCAATTCTCCATCGAAAACCATGGGACAGCCAAACCTGTTCAACTCTATTTAGACATAATTCGCATTACATGCCTATCAAACCCCGAGACTTAAACCCGAGAGGAATGACTGTGAGTCATATACGTTAACACCAGCCTGTGCGGGCTGGTTCCCAAAGGTTGATTTTGCGCCAGC
>STRG.77750.1
ACTGAACTGAACTGAACTGAACTGAACTGTACTGAAGCTCAGTTGTTGTGCGGTTAGGGAGGGGCGGCGGATTTTCGTCATGGTCAAGATTACGCGCTTGGTAGTTTGTGGAGCGCGAGGGGTTGGTAAGACGTCCATTATCGAGCAATGCGTATACGGAACTCTACATGAAAAAGAAATGAATGAATCGTTACCCACAATAGAGGATACGTATAACGCGATCGTTGAAACAGATCGTGGAACCAAGGAACGTGTTCGTATCTACGATATCGGAGATCCGGCCAAAGTTGAACGTCATTTCATCAATTCCGCTGATGCATTCATTCTTGTTTATGATCTGACCAACGCAGCTTCTTTATCAGCCGTGCAAATGCTTAAACGTGAGGTGAGCTCCCTAAAGGTAGTCAAATAAAAGTTACTATTTGTCTGCACACTACAAATTAATGAAATCTGTGTTGTGATGGGGTCATTTCTTCCTGTAGTTAACATTTCCGGTATATCATCCATCCAGAGAAGTTGAAAATTCATTCCATTTGTTGTGACCCTCGAGTTCCACTCTGCAATTCCTATGAACGGCCTGCGCACTTGATGCCCACTTGGAACTCAGTTTCAATTTATTCAGCCATTACCCTCGCCCTTCCGTGCTCTAGTTGCGGTTGCTACCGTCCAGGATTATCCAGCAAAAGACAAAAAGAACAGGAGCATAAAGTGATAAAGAGCCCAACAAATCAAAGCAATAAGCGGAAATCAAGAAGACAAGGAAAGAGTCCTAGTAAAACTGCGCCACTGGCCGCGACATCTAGCCATATCACTTAGTGTCTCCAACCATTTGATAGATGGGTCGCGCGGACCCCAATCTGGAAGTCTAACGCGTCCCACGTGGTCAGGTCCACTGGTCAAGGTTTTCATGACTTTTATCCATGTTATGGACTGACCACCTCGACCTACCTTCCAACCACTTCCTGCCGCGGCGAACAGTGTACGCCAAGGAAGTCTATCCGTGGGCATGCGTACCAAATATCTCAGCCACCTTAATCTGTTTGGATTCAGTACTTGGTCCAGAGGCTGATCTCTGGTTCCAAACACCTTACGTCTAATCTCAGCATTGCTGATACGGTGTTTTCACCATACTCGGGCGATGCTACGGACACATCGGACCTAACCACCGCATTGTACACTCTATGCTTGACAGAAAATAGAATGTCACGCCGGCGCCACATATGACAGGTTAGTAAAAGCCAAACGCACCCTCTGTATACGCAATGACACTTCATTCGATATCTGACCATCTGGTGAAACGTAACTTCCCAGGTAACGAAATTCGTCTACTTCACCTAGAACTTCCCATGCCAGTGTAAGGTTTGGTCTAGCTCTAACCCAGTCCTGCAGCAGCATTTTACACTTTGAAGGTGCCAAACGTATCCCGAACATTGCTACACTATTGTTTAGGCTATCTAAGAAAGCTTGAAACTTACCCGGATCTTCATTTAGAAGAACAATATCGTCCGCGTATTCCAAGTCAGACAGTTTAATGCTTGAGCAAAGGTCGATGCCTCTATTCTCACACGAGGATACGGCTGTTTCAAGAATCAATTTAGTCACATAATAAAAGAGGAAGGGAGAAAGAGGGCAACCCTGACGGACACCACTTCTAGCGGTGAACTCGGGTGAAACATCGCCGTAAGCGCGAACACGGATACGGCTGCTTGCATACAAGCATTGGAAAAGAGAAGCACATTTCTATGGCACACCCTTCAATGAGAGGCAGCGCCAGTGAAATGTGCGGTCGACTGAATCGAACGTCGCTTTCAAATCAAGGAAGATAGAGATTGTGGGCCTACGNNNNNNNNNNAGAAACGCTTTGTTAATTTGAGTTCTGGTGGTCTCAACCTTCAAAATTAGTCACGTAGAAGACAGGAGAAGGTGGATAATAATGTTGGTGCCGACGCCACATATACAGGTAGAGTTAACATGGCGAGTGGTGTGAATAATGTTCGCAAAATAACTAGAATCCACGTGGGTACGACCTTTAAATAAAGATGATTTACCGAAATGCAGTCCGAAGTCGATGGTGGTCCGTCGCCGATAGAGCGCATCCAATGCAGCTAATTAGACGAGATTAGAGGGGAGCTTGTGAATAGGCTGGCGATACTTGTCGGTAAAAGCCAGCCAATCCTTTGTAAGACAACACTCGTCCACGTCTCAAAAGGCAGTAGCGCGCAACCCACCTG
>STRG.52524.1
CATGATTCACTTGACGGACCGTGTGGAACAATGAGGATCATGGTGTTGTGTTCTCATCCCACTTCGATTCGTTTCTTTACTACAACAAGCACTTCGCATTTGACTATTTCACTGTGTGCATTGGACGAACGGTTTCCCAATTGGTTTCTTTATCGACCCTTGTTTGCTAACGCATATGAATACCATCCGATTGGACATTAGAAATGACAATTTTCAAACGTATTTTATAAGTCTCTTTTGATTCTCCCTTTTGTTCCCATTTTTGTTATCTTTGCACTCGATTTCTTCCTTCTTTTGCTGGTATTCTCTCCGTTTCCTTTTTTCGTTTTTGATTTTAATCATCTTTTTTTTCAATTTTGCCCTCTTTTGATCGTTTATCTTTATCATATTTTTTTCAATTTCTTTCGTATTCGTTTTTGTCTAATGCTATGCTTTTTCTCTCTCTTCATTTTTCCACGTGTTTTTTGTTTTTGTTCATAGTTTGTTTTTCTCACCATTCCCCCTAATATTATATCACGTTTTTCTGCCTGTCGCTTTCTCTGTCATTTTTATTATTTTTGCAGGTGGCTCCTCGATACTTGGAACCAAAATTGCTCTCGTTGCATTCCAGTTAACGTTTCTTGGATTTTTCTATTAATGAACATGTTTTTGTGGGCAGATTGTCTGTTATGGTTTACGAAGTTTTCTTCGTAGTATTTCATAACAAATAATCAAATTTTTTAGCTTCTCCGGAACTCAGTGTTTTCTGTTTCTATGAAGGCTTTTATTCACATATACGAATTAACTAAAATGCCCGTTGCGTTTCAAAGGGATTTCCGATTCGTCACAAAGACTTTGAG
>STRG.58634.3
AAACCTGTCGACAAAGTCAGGACCGATTGGAAACTACAGTTACCAGGACCGTCTATCCTCATGAATCGTCGTGAACTGAGCTGAACTGAAGATTCCGGTTTTCCCAAGGCCGCTTGGTGGCGATAATTCGAGGTGGTAGCTTTGACGTGATCTCACATGCAGGCGTCCGGTGAGGCCGTAAGCATAGAGGTGGGTACAAAGAAATTCTGTAAACAAAATGCAGGACCCGCACGTTATCGAGCGCCTGGAAGAAGAAAAGTTGAAAAAGAAGTTTCCAGGTCTGAATAAGAACGTTTCCGCAATTTTGCAGAGGAGACTAAGCAAAAATGTAAAATATTTCGACTCCGGTGATTACAACATGGCCAAAACAAATGTCTCCTCGAACGCGGTTCGTGACGCCCCCATTGGGGAAACCATTCCGACTCCGGAAAATATATTAGTCTTACGAAATAGAAATGTTTCGCCCCAGCTGGCTTTGGGCGCACATATTGCACCACCAACGTCACCGGCTCGGACCAGTATGAATTTGAGCATTTCTCATGCACATCCTCAGACGAACATGAGTCAGTGAACGATCCGGTTTATCGTGGTGGTCGCTCTTCTCACGCGGGATTGTAGCGCTACGGGTCAGTGGGGCTTGCATTCGACCTAACCAACAGACAGTTATGATTATGTAAACACCCGCGTGCGTGCACACATTCGGCACGTGGAAAAAACGAAGATGCCGATATGCTGGTGCACATACAAACACAAACACACACACACACACTTTCATGTCTATGCCAGTGTCTTATTCATAATGTCTTTCTCACCCACATTCACGGTGGTTTCTCATTCTCTGTGTGCATTTTTTCCGTTTAATGTACTTCATTCGCTGCATATATGCACTCTCCAAATTGATTTACATTCATGTGGTTCGTACTGGGTTCATCTCCCATTCGAATTCAGAGACGCGGAGGCATGTAGCATTCTAATCCGGTTCTAGTCAATTCGGCCACGTGTTTCAGCTCAGGGGTTCCGTTTCTGTTTCACTATTTCTTTTAG
>STRG.30548.1
ACCTGAGACAAACCGGCCTCGACTGCACGTTTTCGGGCGTCCGGACAGACATAAACCAAATTGTGCATGATTTCACACTGAGCGATCAGCTCATTCGTCAGCAGATTCCACTGCCGTGAGGCCTGTTGTTTCTTTCGTTCCCACAAGTGACTGGACCTGTTGGGTCGAGCACCCGATGATGGCTGATTCAAACCGGCTTCTACGGACATAGTCAATCCACATAAGTCAAGCTTGGCTTGTAGCAATTGTGTACTGACTACCATTTCTTCCAAGAGACCGTCTGTAGGAGGACAAAGAGGGGTAGAGAAAACACAATATAAAAAGGGCGAAATCGACTGGTATCAACGAACAACAAAAGAGAGGAACAACTTCTAATGGATTACTAAAAATTGGACCAACAATAATGCCGTGCAACCTTGTTGAA
>STRG.39633.1
CTCAAACAATTTTATTTAAAAAAAAAACACTCCAAAGAGTGCCAAGATAACAAAACGGAGGCTGATCAATTTGACAAATTTAAATTTCGCGCTTGAAAAATTGACGGATCAAGCCAGGTAGAGCGACTGCGGCATACCTACGTCTCCAGGCCTGCAGATTTAGCTTGCTGTCGTGCCGGCGACTCGGTGATCGTTCTCACACGCCAACAAACCCGAGGGGGAGCACACAAACCGTCCGACAGACGTCAGCATTTCTACCACCACGTGATGTGTTCAGCATACGATCTTGTCCGCTAACTGGTGTCATGCCTACGCACGCGCAAGGTCGGGATAAGGACCTAACTCCGGACGCAGAAAGACCCATCACGTGTCTGTGTTCGCGCGTGAGAAAGAGTGCCCGCATTAAGTCACTATTGGTTAGACTGTAACAATCGCACCAAGTCTAACTGACCAATTAGAGGGCAGTATATGCTGTGTCTGCTATTGGTCCAGCGGTTGTGAATTAGGTCACGCGTTGTACTTCTGTCGAGTGACCCTGGAAAAGTACGTAACGCGCTAGGCTGGCTGCTGCCCTGGTCTGCATCGCGGCAAAGCATATGGCTTGGCCACCTGCCTGTGATATGTGAGCGAGTTGATTTTAGGCCCGACACATCCCGAATTTCACGCACTGCGGTTCCAACAGTCGGCGAAATCGGGTCCGATCGACAATTCTGCCTTAAAACGTTCTAGGACATGATTTCGCACGAATTAACCTGGGGGTAATGCACGGACTTATCGCGTACCATGTCAGGAGATGCTGGTCAGCGATTCTACCGATCCGATTGTTGTAGTGTAAAGCAGCAAACGTCAGAATTAATGGGTTCTTGGGATCCGGGAGGAACTGGGGCAACCGGAGCTATGGACCACCGTAACTTGGAATCGTCGATGGACGCAAGAGATTTCACCTCGAAGGACCCGTGTGCCGTACCGATCGGTCTGTGTCATGCGGTCAAAGGGGGTGCCACAATGTCGGAGAGTATGGATTTACTGTCACCGGATGTCCGTATCTTATGCACAAATTCGGGATGTGATTATGGTGGACCAGTGCATCGTAGTTGCCTGAGTCGATGGAGTTCGTGTTGTGAGCTTCGTTGCCGTATGTTGGCCAGCATACCCGTGTCATCCACCGGTCAGTCAGTGCCGCAACTACCGGGCTTGTTAACGGATGCAACCAATGCGATGTTGGATGGTCTGCTGACACTCTATCGTTGTCCACAATGTGCGCAGTGCACCCTGTGCCGGATGGTGCTGAATCCGGTCGGCAAACCAATTCCTACCCCTTGTGATCCACATTCAAACATTCTCGGGGCGATGCAGTACGTGAGCCAACAGGGAATGCGATCCAGTCTGAATAGTACGCTTCCTCCTCCTCCGGGATTAGGTACCGGACAACAAGGTTCAGAGGAGGTGATCCCATCGAATATCAACGTCTGTCCCACTTCCTCTGATGCTGGTTTTCCAGTCCTTTCTGACACCGCAGTCAGCACCACTTGTCCAATTCTCAACAATCCCATGGGTACGTTCAGTGGCACTTCTATGACGGATGAGGATCAGTTTGGCACCGACATGCCAATGGATCATCGCAAGCGATCGAGTTGGCATACCATCTGGTCAAACTCGTTGGCCAGTCCGGGCCCATTGGCCCAATACCATACGAATCAGCAAACACAATTGATGAGGCGTCTTTCACTGCGCTTTACGAATAGCATAGGCAGCAATTCTAGCGGAAGTACGAGTGGTTTCGGGAGTGCAACATTTGGGAGCAGTTTCAGTGCGGTCGGAGATACTTCGATCGACTCCAGTCGTCGTAGTAGTCGGAACGCGTGTGCGTCAGATATCAGTGATGTGTTTCGTCCGGCCGTTCAATCAAATGTTGGTCATGTGACCATTGCAGATGAGAATTTCCTGAGCGGATGGACAGCTACCACGGATTCTGGTTTGAGTGTCATTGGCGCCGCAAATTCTCCGCGTGCCTTACTTGGATCCGGGTCATTGTTGTCGGCTACACGTCACTCTATGACCGGACCTGGATGTGGCAATGTGCGTGCTGAGTTCGGACAGGGTTTAAACAATCCGTTGACTGTGAAACGAACAAATTCTCCTGGGTCGGCGGGTACGAACAACACGGATGTCTTTGAAGATACTACTCAGTTGCCGTGTGAAGTAGGTTCAGCCACGCATGTGACTCCCGGGTCGGGTCGACGACATCACTCTACCTCATGTGTTACCGCAGGCAAAGGAGGTGGTCCATCGTTCTGGCCTAGTGATCCGGATCCTGGGTGCAAATCGCGCGTGTGTAACAACTCGGATACGCAGGGGCGCAAAGTTGTCAGTCGTAAAGGAAACATATTCAAGCCTAGACAAGATTTTACTGTGTTTCAGACGCTACCTGTTCACAAACGAAACGCCTATTTTATCCAAATGGACGATGACAGTTGCACAGGAAATGAGGACACACGGGCTTTTTTGCTTGCTCAACTGACCAATCACCGGATTTCTGAAGTGTCCTGTCTGGCATGTCATCAGGCTTTGATTGTGTACGATCATTTTCCTGTGGTCGATGGGATTTTTTTTATTAGTCCCATATGTCATCGATCGACCAGTCCGTGTGGTCGACGATCGACCAGCGGGTTACGTGTCACGTGGCATACGAATGGGATTCCAACCGGCACCCAACCATCCAAGTTGTCTGGAGCAAACGCAGATTTAGAAGAAGTGTCTCAGGGATATGTGCACAAACTCCTCGGTTCCGGACTGATGGTTGTTCCACCTCCTGGTTGCCTGGGTCCACGACAACAAATTGCCGGTAATCATGCCGGTCCAGATGGAAATGATACTGTACAACATCATTCACATTCGCATCAGTATCACTATCCATATCACCAACAACACAATTCGAATACAGGACGACATGGAGGAGGTGGTCGACAAGAGCGGTACTTGCACGCGTTATGTATGAATTGTTTACACGCGGGCGTTCCTGCGAATAGTGAGGACGCAACAATAGCAACCGAAAGAACTGAAGGCATCTATTGCCGATCCTGTCTTCGTCCTTGGTCAGGTGCCACTCTACTCGTCGGTGGATTGTACACCTACGATGTGCTAGCCGCTTGGCCATGTTGTCCGGATCGTCTCACGTGTAACACTTGTGGTCGACACTTGGTCACCACATCTGATTCAACCACAGCAAATGGACGAAGTGAGCCGGCTGGAAATATGGAAAAAGAGAATGCCAACGTCGGGCAACAGTTCAGCCTGACTTATCCGTTCCCATTTTTTAGTCAATATAGTCAACTGATCACATGCCCGTACTGCTCAAAAGTGGATTATCATTTTGTCAAACAGTTTGATCAGCAATTTCGTACTGATATTGGTCCGCAGTTCCGCAGTGGCACTGGCTAGGTTACGTGGACTAATGGTGGTTAGGGCTACAACTATGACGGTGGTGGTGGTAATGTCCTACGTGGCGATCACAACAGCCTTGGCACTGGAAATAGCGACGGTTTTACTGGTGGTCATCCTCCTCATTAACTTCGTCGTTATCATTTTGAATTTCGGGGTGGCCGCAATGAACAAAGAGGCAATCGTTCTACACACCTATTTCAGGGAACTTCACATCAATTCGCCTACCTCTCAGTTATTTTACCATTATTTTTCTTTAAAAGCTCGTGTTGCTGCTATTTTTTATTTCCCTATGAAACGTTTTTCCCAACACAGGTGGACGTGCCTTCGTCAGCATAGCGCATGTATTCGATGCCAGTTATAATCTGTGTGAACTTACTGACTCCGTTTTCTCCAAGGTCCTTTATACACACGCACACACATTGACACGAAGGTTCAAGCATCCCATCCAATTGCATTGGCCAGCAGCGTTTACCCCCTCCTCCTCAATACCCACCCTTCTCGCTGGAATGCTCCCAGCAATGATTCTGTCTTTCGTAGGATGCTATCGAAACTACTGCGATGACTAGGTTTTCCACTCGCAGTCATCCCTCACCGCGTACTCTCACAAGGCAGTTCGTGTTCTTGGGATCAATTGCATACGCACTAGTCGAACTGTTTGAGGCTGTTACATTATCCTGCCCGCCTTGACGCATTCTCCACTGCTCGTAACTGTTAACATTTGACACACTACTCTAATTGGATCTCTCCATCGGTTTTAAAAACAATACGCGAATAGTACGGGACCGATTGTCCACGTGCAGTCCGCTTTCAGTTATGCGTACCTGTATAATCTTAGATGTATGTAATGCATGCATGTATGTATATTAATCTTTGTGCCAATGAGTGCACGTTTATGCGCATGTTTCCATCGATATGCATAATTCATTCGTATTTATCTTTGAATCTAATTTTGTAATTTTTGTTTGATCCAATCCAAGTGTGACATGGAAGCGCCACTCTGTACACATCGTATCCGTACACACACACACACACACACACACACACACACACACACAACGTGTATTTCTAGAGTCCATTGATTTTCTCCCACAAGATGTGCAGTTCTAACCCTGTGTGTATGTGAGCGTGTTTTCACAACACGAGCGCCACGTATGTCTACTTTCCGACATTACCACAATTATCGCCATCGTCAACGCCAACGCCTCACGGAGACTCTGCCATGATCGTCCCAACCACTCGAACCCTCCATCCGTCAGTGAAGATCAGATTAGACCGGAGAATATTCATCATCTGATGAAATCTTGCTTCCAAGCACGAATAATGTCTTGGTTCCAGACACCATTTCGTATACACACACCGCATTCTCTTCAGTGCACTAAAACAATGTTTTTTCAATTATCCTGTTCCCTCTTAATCTACTCCATTTTGAAAATTAGTCAAGTCACACTCAAAATATTCCACTCAGTTGGTTAATTAACTTTCGTCTAGCATTGTCTGCGCTACTTCCAATGGCAGGGCTGTTTTGCAGGTGGTTATTTTTTGGTTCTCTCCTTGTCATCACATTCATTGAAAACCACGTGACTTCTCTCTCATTCTGTTCTGTCCGCACTATTTGGTTCGACCCAAATTCTTTCATGTGTCTTCTCCTAACTTCGTACTGTGTTTGAAACACATCAAAACTGTAGCCGCTTCGCCAATTTATCCCGTAAGCCTTTATCACCCGGACCAGCAACGTCATTGACAACGCAACAATGTGTATTACGCGTTTATCCTTGTTTGTCTGTTTCGGCACGTGTTTGTGCATTGTTTGGGTGAATCTCAGGCGCACTTTCTCTGTTAGTTTCTAGCCCGTTAATTGACTGATTGATTAACTTTTCAGTTTACGTAGGTCTGACATTGTGATCAAAACGCGGATACAATTGTTTTATCTTTTTGTCTCGTTCATTCTTGTTCGGGGTGTCGAAATTTCGCTGATTTGAGCAGTAGATTGTGAAACCGCTATAAGTATTGATTTGTCAGTCGGTATCGTTGGGTCACTACTGAATGAAACAAGCAAGCATTGTACCATCACTTTCACGATACTGAAGAATGACAAGGTCGTGTCCAGTAATCCCAACCTTCGTCGTTTTACTTTGTCACAGATTAATTCCACCATATGGTACCATCCGTGATACTTGAACTGGGGACGTATCGGAATCGCTCCAACCCAGAACCAAGCCAACCGAAATAATAAGAAGGTCAAGGCTGTGGGACTGTACGTTAGCTGTATTACAGAATTGATTTGTATAAATGCGTTACGTCAAAGGAAATGGTAGATCACAAGTCGACAGATCATAGCGAGCTTTTATTACACCTGTCCCCGGCTATGCTGATTAACTGTGCCCCTCGTCGAATGCGGACGCGAATTTGTACCGGGCCGTCTCCCGTGAAATGCTTGCTGGATCGCCACACTTATCTAAAGTGGAACAATACATCTCATTTATTTTACTATGATACGAAGAAGCCCTCGGGATCGGATCTTGCGTTCCTGCTCTCGTCCGCACGATATATCCACTTGACCCATACGTGACCGTGGCCCACGCTCGACATTCACACAGAGAACATCGCCCGCAAAAATTACGTTCACGCAAACACGCTCACCCGATCGCGATTCAATCAGAATTCAGTTATCCTAAGGGGACTGAATGGTGCGGTGATTACCCGACAATATGACATTTAGAAATAATGAGTCCTAGTAAGATTTTTCAGGGTGAGTTTGATATAAATCCTACTTCGAACATGGCCCTCAGTTAAGATCGTCAGCTAGCGGGTGATTTGATAAGGCGGAAACACACTGACGAGCATTGTGAGGACACAGCGGTCAAGAAATTCAATTATGGAGTATTTGCAGTTTGGTTTGCCGAAATCTAATTATAATAACAAGACGCAAACTTTTTTCGCTTACCTTTCCGTTCGTGTAGCAATTATAGTAGAGCTCTAATGACTTGTTCCGGTCGTTTTTGTGACCATAGTCACCATGCCTGACTGTTCGCTCGGCGTAGCTAATTTACAGGTTCCAGCTATTGCAAAATAGACCTCAAGGAAGATGATCTGAAGGGTTCAGCCAGACCAAATGCACTTCGTTACCATCTGTAAGATCCATCTTGCAATTACTGGGACCCACAAATTGTTTACGCGGCATGAACAGTCAGGCCTGGCGTCCTTGGTTGTCGATTGGTCAGTCGAAGGCCAGACTCACTGGTGCTCACTTGATAATGAACGGAGCATAATTTAACACGTCACTCGGGTGAAATAAAGAAGTAGAGTTCTAGCGCTGACAGTTTATTTTCGCTTGTGTTTGCCATCAATAAAGATGAGTGCAAAAAGAAATGGTTATTCCATCGATTGCAAGAAAGGAATTGTTGAAGACTCCCCGAGGAAGAATCTTACGGCTTTCTCCAAAGAGAAGAAGTATGATCCCCGAATTGTCCGAAAATGGAGAGCAGAGTACAATAACCTCAGCCAAAAGGTGAAAGAAGGAAATACAAGTGTGGATCAGGTCGAGAGTCATTATTTTCTGAACTGGAAGATATCATCCGTGAATGGGTTGCTAGCAAGGGAGCAAAGACTTTTGTTGAGCACAGGGATGATATTTAAGCATCTCTTGCAATGACACCACAACCCTAAGGGAATTCGAAGAATTGCAATACTGTCGATATGAAATGTTTCTAAGATGATCGAAAAAGATGCTGAAGTTGGAAGATACTGGAATTATTGAACATGCACTTGCATTCTAGTATTTCTTTGGTGACATAGACTTTTATAAGTACCAGCTGTCTAACATGACTGCCATGGAAGAATTTTAGTGTTTATAAGTCTAGGATTTTAAACGACAGTTGATCAGACGGACGCCTTGTCAATCTACACTTCGTCCACTGTTTGCAAAAGTACACGTGTTACCTGTGTTTTGGCAGTTTATCTGAGTGGAAGGAAAGTTCCATCTGTACCCATCACTAAGGCCGAAAAATATAATACTGAACATGTTCCACGTATTTATATTCTTGCAACCCGAAAATTCTGATTCACAAGCAGTTTAAGGGAAGTGGGTCGACGTCTTGATTCACCAGGCATCACACGTGGTACGGGCGGGTACAGATTCGTGACTACGTTCAGTGGGGAGCTTCGACCAGTCAGGATCGCTGAGAACAGGTGCGGCAAAAGCTCTTTGTGGTTGGTCAACTTGCAATCTACCAGTTATATTCTCTGATGTGTTATATTCATACAAACCGTTTCGGCAACACAGTTAAAGTGCAATTTTTTTATTACATGCCTGCGCATGGGTGCAGTGAAAGGGGTATGTCCCCCAAAGCCACAAAGGCCCGACGCAGTATTAGAGATAACCGGCAATCAAACCCTGAGGCTTGGAGTGATGAAGAACCACATAAGGCCCCAGTAGTTCAGGAGTAGTAGCCATCCAGCCGACAGTGAAATGCTGTCTATCACCAAGATAACCGGTGACTGTGGGGATTCGAACCTCGGACCCCCGAGGTGGAAACCAATCACTAAACCACCTGACCACCAAACACTTCGGAGTCCTTACTACTTCGGTTTGCATATCTGTGTAGTAGAGTGATTTCAACACGTCCTATTAGTTCGGGTTTTGCGAACACTGTAGTCGAATTAATGCTTCCCCGAGACAAGGAGCTGTCAGATCTGCTAACTGCGAACGCTACCCTTCAAAGTATTGTGAAGAAGTTATATGACAACGCATTTTTCTACGGTCTGAACACAATCTCCTGTCAGACGTGACCATCACAAAGTTCCCTATCAAACATTCATAGAACACTAGTGAGAGATTAATCAGAAGGCCATTTTCAAATGAAGCACTTCACTTTCAAAGTGAACCACAACATGAGCTCCTTTATATTACAGTACGCGGAGGTGGTAGCGATCAGCTGATGACTTAAAAAAAAATCTTTACATCGGCCTGGGTCCACCATGGCGATCTAGGCGGAACTATAAAGATCATATTTTCTACACGGACAGTGAAATATAAACGCGCGGATTTTTCTCCGCATTACTGGCCAGTAGAGATGTAGCGAAGTGATTTTGAAAACCAATCCTGCAAGCTATGCTGTTTTATTTTCAGAGTGTGAAGTTTTTCGGAACCGAGTGCAGTTCATGGTGTGTCGGAAGAACGATTCACCATCCGATATGTTGTTACATTGTAGTTTGCTGGGACAATGCTCTTCCGGATGGGGTTGCACGCGTCCAGTCAACAAAAGCACAACAGGAGGAAAACCTCCGAGAGCCCAAAGACTCAGTAAGTGCATCAGCAGGATCCGACACTTAAATCAATCAAATTCAGTTAGGGCTACGTACAGCAAGAATACTCAAGTAGTTCAATATTTGGTATTCAGTAACACTTGGATGAAAATGCGTGTAGTCAGCCGACACTTCGGTCACAGTGGGTAACTTTTCTGAAGACTGATTTACAATGGAAGTGTTGGAAAATTAGGACAGGTGAATGACCAAGTCGATATTTCCCTACACACCGAATAGTGATTCCTCCAGCGATCGAATATCGGGTTGAGTATCATCACATACAGCAATAATTGTTCTGAGATGCCCACCAGTTCTGGAAAGAAGCCTTCTCTGCTTCTGAACCTTCTCGTCTTAGTAGCGTAAAACAACGACTGTACAGGGTGCTGGTTCTTGTATCAAGTCTTCGAACAGAACTTATTGGCCCATCTGATGTTGGCAACCAAGCCTTCTAATTGGCTGGTGTTGAAGCAAAACGCAGTTTGACTGGGTTCATCGCTCGTTTTATCGCACTGCAACGTAGATCTGCTGTCATATGTCTCTTGGTTCCATTGTTTCAATCCTTAACCTTGATATTGGACAGGGTCTGCTTGCGTATCCCATGACCAACTGTGATGATGTTGGTCTTTTAGGAAGGACAGGCTGCGTGTTGATTACGAATC
>STRG.27321.1
AACTTCATTGTATTCAGAGCCTACGGTAAATGTGTCACCTAGTGACGAGGTTTCGAGGGACATCAATCAAAACTTCCGTATGCATCAACAACGAGAGTGCAAGCGTCAACAACAGACTTGACCGCTGATGTCCGTGAGTATATTCTTTGTGACCTTATATAGAGTGTTATTCGCAGGTGTTCACATTGAGCTGGGGAAAATTACGTCCGTAAAGATGAACATCGATACGCTGTTACGTTCATTTGCCGATATGTTTGTTTGCTGCAGACTGACGGTGCAGCAACGCAGGAATGTTCTGGGATTTCTAAACCAATTTTTGCCCGGTTTACCGGAGGATTCGAGGACCCTGTAGCACACTCCTCATTCTTGTAAGAAGACATTGCTATCACAAGTTGTGTACATCCATATTGGGCTCCTCGACTGTCTGCGACGATCAATCAGTGGACTGGCTCTGGACCCGGAATCCGTCGACTTCCAGCTGAATATCGATGGGTCGTCTATTTGTCACTCTTCTACTATACAATTGTGGCCCATTCTGGCACGTGTGGCGCGTCCAAGGTGTCTGGCTTTGTCCCCAGTGTGCTTTTATTGCGGGTCACGGAAGCCGCACCCGATAAACACATTTCTGGAAGAGACGGTATTAGAACTGCGAGATGTAATTGATGGCGGCATCAACTATAATGGGTCATCGGTAGCATGTAAACTTGTGTCAGTGATATGCGACACACCTGCCCGGGCTTACGTTCGTCAAGTTAAAAGTCCTACAGGCTACTCCGGGTGTGACAGATGCATACAGCGTGGTCTGTATATCACTGGGAGAATAACGTTTCCATTGTTGGACGCTCGACCGCGTACGGATACCGACTTTCGCCGCTTTAAATACAAACGTCACCATATTGGAGAAAGCCAAATAATATCAATTCCAGTTGATATGGTGGCGAATTTTCCATTGGATTATATGCACTTAGTCTGTTTGAGTGTCACGCAGAAGTTGTTAAATGCATGGTTCAAGAGCAACCCTGCAGAACGTTCTCGCTTTAGCCCAGCGGCAGTCGCAGAGCTTGGAAATCGTATTATTCGAAATCACTACAATATCCCCTGTGACTTTCAACGCTTATGCCGTCACTCTCGGGATTTGGAACGTTGGAAAGCCTTTGAGTATAGACAGCTTCTTTTGTATATGGGCCCCGTTTGTTTGTTACATATGCTGCCTGATGAATATTGCAAGTATTTCCTGCTGTTATTCATTGCTGTATACATATTTTCTCATCCCCTGTTTCACATTAAGTATCTTGATTTTGTTCCTAGACTTTTAGTACTTTTCTTCCAACGAATGTCTGTATTATACGGTCCGGAAGATTTAGTCTATAATGTGCACTGCTTAACACATTTATCGGAGGATGTCCGAAACTCGGCGTGTTGGACAACTTCTCCTATTTTCCATTTGAATCACATCTTGGAAAACTGAAATCACTTATACAGGGGCCGGCTAAACCAGCTGAGAAATTGTATAAGCGGCTCCACGAACTGAATACCAACTGGGAAACCATTACTGCAGAAATCCCTATGGAGGATTTGTCCCCTCCAATATCTCACATCCCTCGTAGTAGGCAATTTATCTTTCTCAATGGCGTCTTATTTTCAGTGGATAAGCCGAAGAACGTCATTATCATTAACGGACGTCCTGCGGAAATTGTCAGTTTCT
>STRG.75949.1
GTTGCTACTTTCCAGCATCGCCCAGTCTAGGGCAAAAATAGAAGCATGAAATGGAACAGCCGAAAGCGAGGTGAGAAACGGAAAATCACGAAAACAAGGGAGGAGTTCGGATGCAATTACGTCACTGGCCGCGACACTAAGCCGAATCACTCAAGATCTCCAGCTACCTGACAGGTGGGTCGCGTGAACCCCAACCTGGAAGTCCA
>STRG.60253.1
CTCGACGTCGGAGTTGGACTTCAAATGAACTGCGGCGATTTCCTGACTCCTACTCTCGTCGTGATCATTTCTGGGTCACTCTAGATAGATTACTATGCCTTCACAGTTATGTGGTCGTTTGTCAAACATCCCGTTCTGTTATGCTGGCAGATCTCTATTCGGGGATCTCGGTGTCAACAAAAATAAGTCACGCGCACGAATGACTTCCTGGTGGCCGGAACTGAATGCCAACATAGTAGTACAGCTAAAAACTGCCAGCAGTGTTTACAGAAGATATATTCAAAACCTCCAAAGTGGCTTCCTTGGCCGGTGCCCTTTGAGGAGTGGCAGCGGGTACATGCAGACTATTGCGGAACCTTCTTGGGTAAACGCTACGCTCTTGTGGTCATTGGTGCTTTTTCCCGCTGGCAAGAGACTGTGCTCAGCGGAGAACGAGTTCCGTTTGCGTTATTTACTGGCAATGGCAAACATTTCACTGCTAAACTCCTGGATCAGTGGTGAAAAGGTCTTGGTTGCAAACATGTGTGCACTACTCCTCGTCACCCACAGTCGAATGACCTTGCATAGAGTTTTCTACGCACGCCTAGCAGTGCAATTCATCCAGTGAATCCACATACATTTTTTGAACTTGATCGTGCCGTTGACTATTTTTTTGTGCAATATCGTAATGCTCCATGTACTGCTACTGGTAAAATTCCGTCTCAGTTATTTAAATGCCGTACCCAAGCAGCACAATACCCAACGCTGCTGGGCGAATGTTGGGCCTACGTTGGGCCAAAATAACTCGTAACATGTGCCTTCA
>STRG.53244.1
CTCAGTCGTGTGTCTATGTCACCCAAAACAGATTGCGTTCAACGCCGAGTGTTACGGCGCACCAGTTTCAGGTCAGCAAGTTGGAGAAGATAAATGCAGTGTGGACTGATGAGAAAAGTTTTCAATGCGTTAACACGGATCTGATATGAGTGATTCGCCAGTTCTGGTCGAATCTACTGGATCCCGTGTGCCGTTTGGATTTACACTGCCCTCATTCTGGCGCACAGATCCACCACTGTGGTTTGCTAGCGCCGAAGCCCAGTTTCTCATCCACCGCGTGGATGTACAAGAAGTACGATTTGCTCATGTGGTGGCCGCTTTGCAACCAGATGTGGCCAGAGAATTACGTGAGCTTATTTTGAGCCCACCAACGGAGAAACCATATGACTCAATCAAACAACAACTGTGCTCAATGACGAACTCGCTAAGACAGGAACATGTAAGAAAGCAAGCCGCTGATGAACAACTAGGCGCAGATGCACCGAGTAAATTGCTCCAGCGACTCAGAGAAAAATTGGATCCAACCTGCGATGAAGATCAGTTGAAAGCGGTATTCATAAGAAAAATTGCCAGTATCTGTTCAACAAATATTGGAGCCAGTTTCTTCAGAGCTGACCGCAGTTAAATTGGCACATTTGACTGATCGAATTTCAACACAGCTAGCATGTAACACGAATCGCGAAACGAACCACGACTCTTTGATTGCACCACAAATAAACCACCTGCGAGAAACGTTACATGATTTGAAATCAGTGATAAAGCAGTTATCCGAATACATTGAGACCGCGAACAAACCGTGTGACTTGGACGGTGGTAACATCAAAATCTGTTGGTATCATCGCCGCTACGGGGGCAAAGCGTTCAAATGTGCTCGATCTTGTGTACTATCTCAAGCACTCGCACCACCTACACAGTTTCAATCTGGGAATACCCATGGAAATAGGTAATACTGTTTTGGGTCATACAACAGTACGTCATCATGTACCACCTATTCTAGATTACGTGCAGACAAATCGTGTTGATGGCTAACCTACCAACAAACATCGGTACTTCCCTATCGTCTCAGATCACCTCACAATCGCGTATGCAGGCAATACCATACATGAAGTCATTCATTGTTATCCTATCATGAAATCGCAGTCTTTCAGTCGATTATTATTACTGGAACTTGACTCGTCGTATATTACCACGCGTTCGGTATAACATTACGTGGGACATTTATCTAAACCCATACTTCTTTGCCACGTGTTTCAAGCTGAATGTGAATATTACCACGTTTTGTGACACTA
>STRG.54641.2
GCAACCTTACCTGATCTGAACCCATCCACTAGTGGGCCACTGAATTGTGCAATTACGGGCATGGGATGACCGGTGCGAGCTTGTAGTGAGCAGACTTTTAGCAACTATGTTATTGTTCCGATATTGTTATTTTGTCGTTCGGACTTCTATAAACGACGACCACCAAAGAAATTTTCCGAATTATCCGGCCGCTCAATAGGCTGCAATATGTTTCTGTCGCCCTTGATTGGTATTAAACAAACTACCGGCACCCGGAATCGTAACATCACGAAACATGTGATCCTCGATGACGGTCAACTACTTTGGGCACTATACCGACCATTTCCCTGGCAAGTGCACCTGGATACTATTGCTACACGACCGTCTACCACTCACTGTCCCCGTTGGCTCTGCTTTCCGTTGTCTCACAACCGGGTCAATTGATCCCAAATCACACACCCCTATCGCGGTCTCTTCGCCACGTGTGCAATTATCAGTGACCACTCGTGCCACTCCCAACGGTGCTGGGAGCTGTCAGATCAACCTCTATAGCCGGAGCACATTGGGCGTGCAGGCCGTCCGCAACGATTTGCAAGCGCAACTAAGCTGGCGGATCACACCTCCTACTTTCACCTCAAGAAGTGTTTTTCATTTTGGGCGCCCAGCGCACTGCCAGTCTCTACCATTGGCACTTGTTGTGGATCGCACGCCCTGACTGTCTTTGGACTACCACATCCAATACTGTCGGTTGAAAATTGCCTGCTATCCATCCGTGTTCTGCCATGCTGGAAACACGTCCAGACAGCAATCCCCCCTGATTTCAGGTTCGTTGTCTCCCACTATCTCAGTCGCAAAACTGGCTAACCAAGGATGCCACTTTGACTCGTACGGACAGAGACTCAAGTGGGACCTACCATAGCAATTGGGACCGAAATCAAACCACACAACT
>STRG.49520.1
CCATGGCCGACTCGTGTTTGCTTTCACGTATGGGTGACAGCTTACTCGTTATTGTTACTTTACTCGCCGTCCAGTTCTTTCTGTACGTACTTAAATGTGATCAAGTCCCAGATAGACAATTCTTAATGAGAAAGCTTTTTCTAGATATATGTTGTTGCCCACCTTCCCGAAGAAAATCCATAAGCCGTGGTGCGCTAGAATTGGATGGTAGACGACAGGCACTTTCGCTGGCTAAGAACGAAGATTTTTTTAGACTACAGGCATCATTTGCTATCAGGAAAGACAGTGCCAGATTCACAAAAGGATTAATACTTTAGGCCGATGTACCATACGGGTAAGTCAGTGGTAGCATAGCATTTAAATAGACAAACTTGGGGGTGCCACTGACTTCCAGCATCAGCTGATTGCTCAGTCAAGTGCTGTTTCCACGGATGAAACAGAAAACCAGACGTAGGTTTCGCGGCACTATTCCGCCAGGAAGAGGTAGTTAACCATTTAAATTCCCCTACCTGAAGGGTTCCCGTGGAATTCTCTTCCGATGAGAGCCCTCATGTGACGCGGAGAACGGCAAAACCAGTTACGCTGGACTTACCGCCCTTCCCACCACCTATTATGGAAGGTCCTGGGGGAATAAAAGGGTAAGTTTCTAACATGCACTACCAAATTCTGTGTTAGTTCGCCTCGTTTGCCTTCACAGTCCACTCTGCCTGCACGGGCTGGCGCCCGAGTGCCACTTGCTTCCTCAAGGTAATTAATACACTTCTCTCATATTGCCCATTTAATTACAAGTAGCGGCTCGAGCAGCAGCTCTACACAAATGAACTTGGCCCCTCACCTGCGCCAAATACTGTGCACTTTCACATGTAGTGCCGTCAACCTTTCCATAGACTGCCTTACAAGAATTGTGGGGAAACAAAGTACCTCTATAGAATCCCTTTCCACCTCTATCGGGGCTTCATGTTCACAAACTATGCGGCAGCCAATCATGCTTGTGAACACTGTGGATGAACTTCAAC
>STRG.68617.1
GGGCAAGAAACGGACAGATGACTGAGGAGAAACCCAGACTTGATAATTCTTTGACCAGACAAAGGCTCAGGAGTAGCTGTTCTGAACAAATCAGACTACAGAGATAAAATGGAGTCCATACTAGGAGACGAAACGAAATTCATACCGGTCTCAAAGACTGACGACACCAGCGAACTAGAAAAGAAAATAAGGACAGAGTTGGACAACTTTGTAAAAGCCAACTTGATCCCAGAATCCACGGCCAAGAGTCTAAGGTGCAGGGGAAGCCAAACACCACAAATGTACGGCTTGCCAAAAGTACACAAAGAAGACATACCACTACGACCAATATTGTCTATGACCAACTCTCCGCAACACAAACTAGCAAAATGGCTCGCGGAACTACTAAAACCGGTAAGGGAATTGGTCGGGAAGAACAACGTGAAAGATAGTTTTGAAATGTGTGGGCTATTGAGCGAAGTGAACATCCACGATAAGTACTTATTCACAATCGATGGTAATTCACTCTTTACAAATATCTCACTTCACGAGACCGTTGATATCATTTGCCAAGTTATCAATGAAAACAACTTGACAATCGGATTACCAAACAGTGAGCTGTCACGGCTATTACTACTGTGCACCTCGAATGTAAAATTCCATTTCCTTGGACGGGGGTACCGGCAGATTGATGGAGTTGCCATGGCTAGTCCTCTGGGACCTGTCCTTGCAGATATATTTGTTTCACACCTCGAACAAAAAATGAAATCAGTCATAGCTCAGGCCACTCTCGATCGACGCTATGTGGACGATATNNNNNNNNNNNNNNNNNNNNNNNNNNNNNNNNNNNNNNNNNNNNNNNNNNNNNNNNGAAAACAACTTGACAATCGGATTACCAAACAGTGAGCTGTCACGGCTATTACTACTGTGCACCTCGAATGTAAAATTCCATTTCCTTGGACGGGGGTACCGGCAGATTGATGGAGTTGCCATGGCTAGTCCTCTGGGACCTGTCCTTGCAGATATATTTGTTTCACACCTCGAACAAAAAATGAAATCAGTCATAGCTCAGGCCACTCTCGATCGACGCTATGTGGACGATATATTTGTCATTGCTAACACGAAGGACGAGTGTGAAAAAATGTTCTACCAATTCAGCACCATACACCCAAACATTCAACTAACCAAAAACGAGGAAGACAACAACAACATCGTATTCCTAGATATTGAAATTACCCGCCGAATCGATGGAGCAATCCGAAGATCAGTCCATCGCAAAACTACGTGGTCAGGACACTATCTACACTTCACCAGCTTTGCCCCCGTGAAGTACAAAATCAGCCTCGTCCGCACCACGTTCTACAGGGCACACGAAATAT
>STRG.49263.3
GGCTGCTGTATACCAATTTATCCGTATTTGCAAGATTATTCAGATGTGTTTAAACCTGGGGCTACAAAGTTGTTCTCTCAAGGATTACTTTACTCTCCAAGTACACACACACACACACAAACAGAAACACACACAGAGAAGGCATAATATCAAGCCATGTTTATTTGTTTCTCGTCGTAATCCTTTCGAAATCAACCGGATAAGTAAGGTTTTAGAACTCATTTTTCATCCCGGGTGAAAAAAACTTCAATGATGTTCAGTAAATTGTTTGGTAATTGCTTCCAATTGACAAATTTGTGAAGCATCGATGCGTAATCCTATTCTGCACGAAAACCGTCGTTTTTTCTGGGATCATGATAAGGCTAAAGGCCTAATGTCTGTCTTGCCTCAGATGCTTGTTTCGTACAGTTCTGAATCAAACTGAAAATGTGCACCTAAGCCTGTTTGAGTTTGTCCAGAAAAGAATGTCTCATTGGATCAACCAGAGCCCTCCGGTTTCCCTTCCCAGTATAAACCAATCAGCACAAAGCTATTTAAAACCTGTATCTACTTGTACTCGGCTAGAAAATGACCAATCACGCGTAAATTTTTCTCCCCGCTTGCATCGTCTACACAGTTTGAGTTTGGTCGTAATTCATAATAATCTTACAGATATACGTGAGGAGTTCCCGGCTGATATCGCGTCTACCGACTTCACCGAGTTCTGTCGATTCAAAACACGAAGTTTTCAGATCATTTTAGTTGACTTCTGAGAAATGCGGGATCTATCAATGATTTTTCGATTTTTGATCATTCCATCAGGAATGGTTCAATAAAATTGACAACCCAGTGCATGGTCATGTGACTGGTTGATAAACCGTGCCTGAGTGTTACATGTATGTGACAAATATTATGCACTCGGACTGAAAGGAGCCATAGGAGAGCAGTGACTTGGACTCCAACCACCCACTTGATCCTTTTCGTCGAATAGCTGACTGAGTGCTCTGCTCCCAATCGTATTTGTTCGTTTTTTGCGTGGGTGCAATTTTTCAGTGGTGATTTTTTACGCAGACAAGAATACGTCACAAACATGTCTACTAAAACACCAAACAGCGCACGTAAAGAGTCCCGTCTAAACGAGCGACGTCGCAACTGGCGTCTTCAACGTGGACAAACACAACTACCCAAGGATCAAATTGCGGCGATATCTTCTAGTCCTAGCAGACGAGAGAACTGGTGGGGTGCCACTGTTTCTCAATTTTCCCGTCAAAAGAGTCTTCAAAAGTCCGGTGACGCTGTCGCAACGGCTGGTATCATAATGCGTCCAAATTCATCCCGGAGGCAATCATTTCTCTACCGATCTGGTACTCAGCTGGACGGTGTGAGTAGCCCAAACTTGAGACCAGATGGACCTACACATTTGGAAAGAGAAGATCAGCAATTTATCACACCATTTGCGCAAATATTATCGATCTTGAAAAAAGCACATAGTTTGCTGGCTCGATACAAAACAGATGGAAGCTTTACGTCGACGGCTTACAGTTCAAATAATAAAACACCGGTTGGAGGATCACTGGAAAGAGATCAATCACCAATAACGGAATCACCAATTCCCACGTCAAAAACGCTGGAGGACACGATACGGGATTTCGATTGGTGTCTGGAAGTCTTGGAGGGTCTGCAATGCAAGCGATCCGTTAGTAGTCTGACGAGAGCCAAGTTTATCAAGAAAAACGAAGATTCGGACTGTCCAGATTTCTTCAACTTCAGTCGCCTGACCAACCATCATTGTTTGAGTACATTCGGATTGTATTTGCTCCAAAAACGTGGAGTTCTGGCCAAGCTATGCATTCCTACCATACAAATGTGGTATTGCCTACAACGAGTCGAAGATCTTTACAATCGAAACAACCCGTATCACAATTCAGTTCACGCGATCGACGTGCTGCACACAATGCACATACTGTTCACATACAATCAACTCGACACCATGTTCAGCGATTTGGAGATATTTGCCACTTTATTTGCGTGTATCGTGCACGATGTTGATCACCCAGGAGTAACCAATCAATACCTGATCAATACAAACAGTGATTTGGCTTTGTTATATAACGACAGTTCTGTACTGGAGAATCATCACTTGTTCGTCGCATTCAGTCTGCTCCACAATGAACCTGAATGTGATTTCTCCACACGATTCAGCCGTTCTCAACGACAGTTGTTCCGCAAAATGGTAATTAGCCTGGTTCTCTCTACGGACATGTCCAAACATATGTCGTTACTGGCCGATCTGAAAACCATGGTTGAGAGTCAGCGTGCCTCCGGGTCAAATGTGATCAACTTGGACACCTACTCATCCCGCATTCAGATTCTCGAATCACTGGTTCATGCTTCAGATTTGGCAAACCCTACCAAACCGTTACCACTATATCAGCAGTGGGTTGATCGCATCACTGAGGAAATGTTCCGCCAAGGTGATCGGGAACGAGAAGCCGGTTTGGAGATCAGCCCGATGTGCGATCGACAAAAGGCTTGTGTGGGTACAACTCAAGTCACCTTTATTGATTATATAGTTTATCCACTCTGGGAAGCTTTGAGCGAGCTTCTACACCCGGATGCAAAACCACTGCTCGATAATATGAAAAAAAACCGAGACTGGTACGCACGAAGTACCGGTGAAAGCAAACCCGACTCGCAGTGTCGGGATGCGACATGATCACACCCCCAACGCCAACAGATCCACAGAAGAAAGTCCGCGAATTAGAATCATCTCCCTTTATCGCCTTACACTTTGTTTCCTCCATCTGTCTCCCTGTTGTATGGCATCAGCATTTGGTTTTATTGTGCAGCATGATAAACACATGACCAATAAGTCAGGTGCTTCCGAACGACAATCACGGCACCACTTCTTTCGTCCGATTTCGCTGAGTTGTTCAATTAAAATTATACGGACAACTGAAAGAGCCTTCACGCACTAAGAAAAGTTGCATACGAAAAACAGTCAGCGGTGATCGAGGCATACGAGTGTGAGAACATTTCCCCGATTGGTGAGTGATTATAGACTGCAATCCGGAAGCTGGTCTCAAATACCTCGTGCCCCATTGTCCAGCAGCCTTCACCAATTACTCCACTTCATGCGTTTTTCCAGATGCAGGATGCCCTCTCCTCATTCCAAATTAAAACAAAGATTGAGGCATGTATGCGCTCACTGTGTAATGCTTATTTCTATTCTCTAACGTGCTCCGTATAACCGCCAGTGGGATGAACTTCTTTTTGACAAGCTTCCTTGTTTTTGTATCAAGTCAACAGACTCATAAGACATGTGACCCATCGTTAAAACCTAGAT
>STRG.7693.1
CGGAATACCAACATTTATTTCGTTTTCCATCATATGATTTATTTGAAATGTTCCATGTTTACATTTGAAAAATGACATTGGATAGCGAACAACTGTACAAATATTTGACAGGTTTTAACAATTGGAAGTTCGTAAATAGTGATGTTACATTCACAGAGGCGATTTGAAGTCATGTAGTATTTGTTCTTTTAATAATTCTACGAAATGAAATGTGTCGTTCAACCTGTATTGAGCAGTGCTTCTGCCTACTGGTTCCAGTATATCGACAATCCAATGAGAAATCAAGTGATAGAAAGAAGCTCTCATGTCAAGTGTTGATCTCACAGGTACCCGGACTTTTGCATTTTTGGTGAGCCATGTGAACGACGAAAATCGGTGTCCGTAGGTCGTAAATGTTCATAAATGCTATTCAAAATATAATTAGATTATTTTACTAAAAGCAGAGCTGAAGTAAGTTGTTCTCACACAGTCCTGACTTTATCCTTCTCTCCTCTGGATTCCGTAAATTTCGTCGATTCTCCTAGAATGGTATCGATCTTATCAATGAAGTCTGTGCGATTAATTAGCGTAACTCCGGAACCTTTGTCAGATCTGGCAATAAAGTTTTCTTTATTTCCATTTAAAATTCCTAACACTTCCTTGTGTCGGTTACTGGGCAAATCTTCTGAATTTCTTCTGCGTCCGATGCTATTGATAAGAAACGTTAACAATGGTAGATTTGAAACTTTAATGGCCTCCAGTAATGTTGCCGTTAGTGAACCACTTTGAGTGGATAAATTTTCAAGCTGCTCTTCTATATCTAGTTGATCATTCTTCATACGTGGACAACAGAAACTCAAGCTTAGTGATGATTCTCTCAAAGGTGATGCATCCATAAACAATCGAGAAAATTTGTGTACATACCGCTGTGGATTTGCTGGATGAGTAGTTCCCACTTTTCATTCGTTAATGGTATCCTGCCGTTTGACTATTTTCTAATCAATCCGTTTTGTGATTACACCATCAACGAAAGGCTCAGTTCAGATGAACTGGTGTTCCTCTAGACCCACGATAATATGTCTTCGTGTGCTGTATCTTTCACACTTCTGTGCGTTCATTCGTAGAGCATCCTTTTGGTTTCTCGCATGACACTTTAGAGTAACTGAATCGAAACTTATTCGGGCCAGCCCTGATGAATATACGTTTTCTGAAATTCCTTTTGCTAGATCCAAATATAAGAGAGTTTAAACGTTGAACTCGTTTTAGACAATACGCTTTCGGAGCACAAAAAACAATTCAGCTCTTTACGACCAGGTTAACGTCATGTTCACGTCAGTTTCTTACGATCTTCGAGTAAAGATTTCGTCATTTTGCACACATCCATTAAAGTTACGTCGCATTCCAGTGCTAGCATCCGCCTAAAACTAATCGATTTCCTAGCACAGGAGCACTTTGCTTCTTGTGACAAACTTTCCACCGATATCACAACTTGACTTAATTTGACAAAACTGGAGTGCGTTATAAGCAACTTATATTAAAATCAAACAGTTCTGGTGGACCGTAAAATCGTTTATA
>STRG.71242.1
ATGACTCACTCCATATTACCGGAATACGCTCCGCGTTCCAAATGTCACGGAGCAAGGCGGTAAGTGATTTTGTCAACGCCTCACCACCCAGTTTGAAAAGAACTGGAGGAAGTTCGTCGGGACCTGCCGCTGTCCCCCGCCTTAGTAATCGAATACATGACTCTACTTCTACTTCCGATGGGGGCTCAAGTGATACCACCCAGGGAGTCACAGTTGTTGACACGGGAGNCACAAAACTGGAGTAGCCTATCCCCGTTATCTGTACGCTCAGCAGGTAAAGCACAACGCCCACCTAAACAGGCTTCTGACACACTAAGTTTGCCAACTTGTGCATTGAAGTCACAAGCTAGCACTACAATGTCAGAACCTTTACTGCTGCGAACGAGAGTGGCGAGGGCATCATAGAACTCATCTTTCTGCAAGTCTGAGCTGAAGTCTGTTGGGGCGTACGCCGAGATCACAAACAAATTGCGCTTAACACAACTATCCTTTCGAACGCCGACTGACCCTTAGAGTCTTACAGCACATAAACGACTATTACCCGGGATCCAGTCTAAAAGGGCAGCCTCAGCCTTGTCAGTCAAGACAATTCCTACACGACGTTCACCCACAGCTCTAGCTGCTTCGTCTCCTGAGGTGCGCAGAATATACCTCGATGAGATAATAGGAGCAGTTAGTTGAATTACACTGCTCGAATCCTGGATAAGCGTTTCACTTAAGCAGCAGACATCAATCTTCAGCAAATCTATTGTGAGCGCCAGGTACGCCTGCTGACCGGCCTGTATGAGTGTAAGCACGTTGAAGGAGCCGAGATTCAGAGGCTGACGAAGCTTGAGAAAATGTGAGTTACCAGACAGAGGATTATTCCCGACATTGTTTGACAATGAATCGTTGCGAGTATCGACCGTGTTATCAGTGTGAGCATTATGGGTGGAGAGATGGGGCAAAGAGAGATGGTTAGGGACAGAAGACAAAGGTTGAATAAAAGAGAGGGAACTCTGAGCAGTAGCCTACTTATCACTACCCACCCCGCTCGATGCAATGGGCAGCGCGGTCCTGATTATCCTGCGCGACGACCGATGCAGTATGGAATTCTTTCTATTCGTGCAGTTCATGGGAGATGTTGGACGGGTACTGCTAGGGTGTCCAGCCACAAAGCAGGAGAACGATTAGGATCCTCATCCAAAGCCTTTAGTTCTAACAAGAACCTATTCGCAAGGCAGCGGGATGGCTTAGTGGAAGTCCATTTGTTCGGATCAATTATTCTTCCACTGATTTTGCCGATTGAGTTGCCAGCTCAAATCAACCCCCAACCTGGAGGACCATGAGACTGGACTTTGTCTGACCTCTACCCATTGACCTGTCAGGTATGATTGCATCTCCGGCTTAAAGAAGCCACCCTGTATAGCTCTTTGGGTCATAGAGGCGCACAAGCCATCACACCACGTCAAGGTGCAGTCTCGTATTCAGCTGAGTCAGGAGATGCACATCGCGGGGCCAGAGTTTGCGGATGACATTGTGCAAATGAACTCCTCTATCACACTTTAACCTGTCCTCGATCGAATCAATCCATCCGCAAAGTCCATCGGGCTATAAGTAAACACGACAAAAACGAAGACTATATCAACATTTCCTGGGCCATCAGCTCAACAACTGTTCATCAACCTTCAACTGGTCGAGTGTGTCTTTCATTTAAGTATCTAGGCCCTACAATGCTTCCGAAAGGTTAGGCAAATAGTGAAGTAATACTGCAAATAGAAAATACTAGGAAGGTAATTCTCTAGCTGCAACGAGCGTTGTGGACCAGTAGTGAAATCAGCCTTCGGACTAAGGTGCGTGTCTACCGTGCCGATATCATCCCCATACTCAGTTACACCTGCGAAATCTGGCCACTGAGAGCTAGGGATACCAAAAGGCTGAAGGTGTTTGATCACTGTTATCTGGGGCGTATTTTGAAAGTAAGCTGGCGCGACAAAGTATTGAACGATGAAGTTAGGAGACGATGCTCTGAAATTACCGAACTCCCAGACTTCCTCCAATGCTGTCGATTGCGGTGATTAGATCATAGCCTACGGCGACCTGAGACAGAACTAAACAAACAAACGCTCCGTCCCGAGCCCGGTCCTGGATGGCGCTGTCGCTTTGGTGGCCAGCTTAAAACGTGGATCAGCACTATCCAAAAGGATGTAGAACGCCAGGCTTATGGCCGGTCTATGGGGCCCGCCAATGGAAGAAAACCTGGATCACGGATTGCATCGAACTTACTTGCAACTGTCATGCATGGTCAGTTATGATACGCGACATTCATGTAGCTGACTTATACCCTTGCGGTCTGTTCTTCTCAACAATGATGATCTACGTTTTGCGCTGGCCACCAAGGCGAAGTAGGGAGCGGCGTGTTTGATTAGTTAGTTCCGTCTCAAACCACCGTAGGATGTTACCGAGCCACTGCAGTCGACGACATTAACAGGACAGGGAGTTCGTCAATGTCGAAGCATCGTCTACTTACTTTGACGATGGATACTCCATTGAGCTATTTAATTTTTAGTATTCGCACATAGACTTGGTGTACGTTCTAGAACGTTTCATATCGTTACACGCCAGAGCATATTCATCTCTGGACGTATGTAGTAAACATACTGGACGTTAAAGAATTTATCAGTTGTCACACAGCTCACATCTTGGGTTCACGTTTCGCTAAAGTAGCAAACATCAATCGCTAGAGTATCCATGACGCGAGTAAGACAAACTTTCCGGCCGACGGGAGAGAGGGCTCACATCCTGAAGTTTTNCTCAACAATGATGATCTACGTTTTGCGCTGGCCACCAAGGCGAAGTAGGGAGCGGCGTGTTTGGTTAGTTAGTTCCGTCTCAAGCCACCGTAGGATGTTACCGAGCCACTGCAGTCGACGACATTAACAGGACAGGGAGCATCGTCTACTAACTTTGACGATGGATACTCCATTGAGCTATTTAATTTTTAGTATTCGCACATAGACTTGGTGTACGTTCTAGAACGTTTCATATCGTTACACGCCAGAGCATATTCATCTCTGGACGTATGTAGTAAACATACTGGACGTTAAAGAATTTATCAGTTGTCACACAGCTCACATCTTGGGTTCACGTTTCGCTAAAGTAGCAAACATCAATCGCTAGAGTATCCATGACGCGAGTAAGACAAACTTTCCGGCCGACGGGAGAGAGGGCTCACATCCTGAAGTTTTCAAGTCTCAGTGGTTGACAGGTTTGAGGGTGTGGAGTCTCGGTCGCCAAGCTAGTTGTGTCGAACGATTACAAACAAACACGTCCAGGCGAGAAGAATGAAGAAGTCGGAATGACCGGTTATAAACTTTAGTCGGTTTCGAATCAGATCATACAGCTGAAACGGAATTAGAGAACTACTAGCAAAAATGTGAATGAAACAGGATGAAATGAAAGTATTTAGTCTACCACATTCGCCCTCACCGGGAATGTTTCGGGAAGTGGCATACCAGCGAAATGCAAAAGGATGCAGTATACATAGCGTAGTTGTTTCTAGGCGATAACCGACGATCTGCTCTTTAGGCAGAGCTGTCTACACGGTGATCGATGCAGCCGGACGACCAGGACCCAGATGTACGCTGGTAAGAGATCAAAGGAACCCTGTTTGCCGCTTTCAATGTCACACAAGACTCCGGTTCAAGTGGGCCTCACATCAGTTGCTCCGTTCGATGCTCGCAGATCCGCCGCTCCGGATGCCACATTCAATGAAGTGCGCAAATCCCTGAGACGCCAGCTGATTAGGAGCCTGGGAAATGACAATGAACAGCGGTGAACTGCAAAATACAAGGAAATGGAAAAGGCTGCATCTATCGCCAATACTCGCAACCTTTGCCGTTTGACTAGAGGCATCGGTCCACGGAAGTCCAGTGTAAGTGAATTATTGAAAGAACCCGGCGGCTCACTGATTCATTCCCAGAGACGTCGTCTGGACCGTTGGGCGGAACACTTTGAGGAATAATTCAGTTGTCCCATCTAAGCAGTGGACCTTTTGCGTATAACTGCAAGAGAACCCATGCAGGCAGATATCATTCTTACATCAGAAATGGAGGCTATCCGAAAGAAAAGTAACTTGAAAAGGTATAAAGCCACTGGACCGGATGGGTTGTCTCCATCATTTTCCAAGGATGGAGGCGAAGCTTTGGTTTCGGGGTTAACACAACTATTCCAGGTATTCTGGGAGAGTGGTCAGATTCCCAGGTAGTTGTGTAAATCGGTGATTGCACCGATTTACAAGAAAGATGGCAGGTCTTCTTGTGAAAACCATAGAGGAATTAGCTTGGTAAGTATCGCATCCAAACTGTTCACCGGACTTACTCTCCACCGATTGCCCAACACCAGCGAAATGTGTACAGGTGAGAATCAAGCGGGCTTCAGACACGGTCGGGATCATATCAATCATGTCTTCGCCGTTCGACAAATTTTAAAGCACGGGCACACCTTCCGTAGGCTCACAAACTCTTTCTTGGTTGGAAAACAGCATTCGACTTAGTCGACCGCACTGATCTCTGGCACTGCCTTTCACTGAAGGGTGTGCCGGTGATACGTATTTCACTTTTCCAATGATTGTATGCAAACGGTCGTGCTTACGGCGACTTTTCGCCGAAAAAGGGTGTTCGTCAGGGTTGCCTTCCTTCACCTTTCTTTTTTCAATTTTGTAACTGAATCAACTCTTGAGATAGCCCTAAGCTCGTATGAGAATAGTGGCATCGATCTCTGTTCAGGCAGTAAACTGTCTGACTTGGAATACACGGACGATACTTTTCTTCTGAGGGAAGATCCAGGTAAATTGTAAGCTTTCTTAGATGGCCTAAACAACACCGTGACAATGTTTAGGATGCGTTTTTCACCTTCAGTGAAAAGTCTGTTGCAGGACTGGGTTGACGCTACACCAAACCTTGTCTTGGCAAAGGAAGCACTAGCTGAAGTAGATAATTTTTGTTACCTGGGCAGTTACATCTCATCAGGTAAACAGATACCGCATGAACTGTCAGTGTATAAAGAAGGCGCGTTTGACTTTTGGTAATCCCAGCTATTTTTGGTGCCAGCGTGACATCCGATTGTCTGTCAGGGGTCGAGTGTACACTGTGGCAGTCAGACCGGCTCCATTTCATTACTCAGGAACGTAGCCGATAAGAGCAGAAGATCGGCGAAGACTGTCGGTTTTCGGTCATCGATGACCCCATAACGTTGCCAGACTATGGTGGGAACACCGTAGGCTTTTGGGAAACAGGGGTAAGTTTCTGCAATAAATACTGAATCTAAACATGTTAAGGTGGCTGGGACATGCTACGCATGCCCACCGATAGGCTGCTTCAGCGTACGCTGTTTTCCGAGGCATGTAGTGGATGGAAGGCAGGTCGAGGTGGTCGAGGTATGGATCAGCCTGGATCTTCGCCTAGAAGCACAACATTGTCCGCGTATTCCAAGTCAGGCAGTTTATTGCCTGACCAAAGATGCGACTCTCACATGAGGATACGGCTATCTCGAGAACCATTTTAATTGCAAAACTGAAGAGCAAGGGCGATAGCGAGTGACCCCGGCGAACACCGGTTTTCGTATTGAACTCGGGTGAACAATCACCGTAGGCACAAAACCAGCTTCCGCAGTTCGCATGCAAGCGTTCGGAGAGGAATAAATTTCTCTGACCCACCCTTCGATGATAGGCAAGGTCAGAGATCTGCGCGATCGACTAAGTCGAATGTTGCTTTCCGACCAAAGAAGAGTTTGTGGGCCTACGGAAGGTGTGCCCGTGCTTTAAAATTTGTCGCAGGATAAAGACGTGATCGATACAACCCCGGCGCTGGGTCAGAAACCGCACTGATTCTCACGTATACTTTCTGCAGGCACTGAATCATCAGCACCATCGTAGTGTTAAACAGTAGGGCAAGCCCCACTGGCCACTGCCTTTCTCACCATGTTGCACGTTGAATTAGAAAGTATGAATATACAAGATGGACAGGGACTGGACCTACATGGGTGGGAAAAGGAAAGAATGCCCTAGTAGCCAACACACGGAATACAGTCTAACTGTACAAACGCACATCGATCAATCATCCTGATTCGACAGGAAGTGATAACACGATCGCCACTGTTTACCGTATGCTGCCATATTCTTCAATGTCTGGTTGAGGGATATTTTGGATCCCAACCACGAAGACGAGACATCCACCCTTCCTAAGCTCGCTGTACAACAACAGTGCACGGTAGGGTAGACGTGAGTTTGCCATGCGTAAAACGTGCCCCAACCAACGAAATGCACTAAGCTAGATACGCTGTAATAGAACACTCTCTGAACTGGCACCTAATGCTGGACTTTTGACCTCTGGATAATCGGTGAGAAATAATCCCGGCGAGCATTTTTGATGTTAATTCCTCTGTGGCTTTCTCAAGAGGATCTGTCACCTCTTTTTTAACTCGGCACAACCACCGATTCACACCATTCCCCGGGAATCTGCTCATAATCCCAGGTTATCCGGAGTTTTGTTCACTCCGAGGCCAAAGCTCTGCCTCCATCCTTGGAAAAGGATGCAAACAGCTCATCCGACCCAGCAGATTTGAACCTTATCAAGAAACCCACTTTCCGGATAATCTTCACTTCTGATGAAGAAGTGATATCTGAACGCGTCGTTCCTTAAGTAACAGTTCACTTGGCTCACTTTTACAGCGGTGTTACCGGATACA
>STRG.55331.1
CAAATAGTACCTCAGTCATAAGCCCAAAACCACCGCAAGCAGGTTGCAGTAAGTCGTTTTCGGAAGTAGTATCCACACCCGACAGGACAACCATCAGGGCGAATGGACCAGTTCCGAGAGCTTTCCGGGCGGTCGTTGCCTCAACTTCTTTGAAGCAGACAGACGAGGGCCAGTGGACGGAGCAGAAGCCTAAAAGAGCAAGGCAGGTCAAAAAGAAGGGTGGCTGTAATATCGCGAAGGATGGGTTAGCTAGGGTAGATGACCCTGCTCTTCTGGTATTGGAAAACAAGGTGAAGGATCTGCAGAGGCAGACCGTGTCGATGGGCAGGGTCTCAAGCCACAGGCTCCTGATCCTAAACCAGGAAGAACCCTTTATAAGGAAATCGAAAGCCGGGAGGGACATAGACAGGAGAAGGGTCTGCGACTTACTACGAATCGCAGGTGTCCCGTACCCTACTACTCTAAGAAGGGTGCACAGAGTGGGGACATAGAAGTCACCACTGGGGAACAAAGGCGAACTTCGTGCGAGACCAATCCTAGTGGAGTTCGCTGATGAGGCCACCCGGGATAAACTGCTGGCGAGGGCAGAAATAGTGGCTCACATTTCCAAGGGTAGGCACCAGATTGTGCCGTACGAGCATAGAGTAAGGCCTGGTGGTCTAGCTCCGGAAGGTAACCTTGCTCGAACAGCCAGGGCGCTGGTGAGAAACTCGGCTCTCAGGCCCCGACCCCGACGGTAGTAAAGAAGCCACGTGCGGGGTCGCAAATACTTGTAATTGAAGTCGCGCTAGAAGACGAAAATTAGCAGCACTGTCCGAAGATAGATGACAGCGCGACCCCTGCCAGTCTGGATGTTGTGGCCACTCCTATAGAGATGGATTGGGAGTCGTTGGAAATTCTGGATCGTCAGCGGGCTTCATGCACACCAGTGAAGACATCCGAAGCAAAAACGTGTCATAATCTGAGGCCTTGCGCCTGAGAAACAGACAGGAGTGAATAACAAGAGACACATAGGTGACGGAGCAAATGCGGTGGTGTTATACACTAACGCGTGTAGTATTGGAAACCAGTGGGCGGAACTCGCCAGAACCGCTGACGAGCAGAAAGCGTCAACAGTTGCCGTCACGGAAAAGTGGCTTTCTGAAGAATACCATGTGTCAGGCCTAATAAGTAACGGTTTTACGGTCTATAGGCAGGATCGAGAACAGGATCGCCTTGGTGGTGGAGTAGCCATCCTCGTTAGGTCAGGTACAAACCACCTTCAGTCTCAGATCAAGATGTGCACTCGAAATATCCAGTTTATGCGCCGTTACGATCATCCTTCCAGGCAGGAGGGTTAACGTTGTCTGTGTCTACAGGGCACCAAGCACTAACCACGAAGAGGACGTTTT
>STRG.23211.1
CGCAGCCTCATGCGGCCAAGCAGGACTGCTCAGCGGGCAACCAATCAACAAGCAATAGTTAGTCAGTGCAGAAAGTTGATTGGTTGGAACAAACGGTTCTTCGTATGGACGAGTTCAAGGTAATGTGCGTGCGTGCATCTGCCAGTCAGCTTCGACCAACAGATCAATAATTATATACCGGATGGAAGACAACACGGAGCGAAATTCCACACAATGAATAGCAGTGTAAATTAGCAAGACTGATAATCAATCCTAATGGGGACGTTCATTGCAGGATTTTTGGTGGGACATGGAAAATCAGTCAACCGAACCATCTACCTTCATTCTGTTTTCAATCGCTCACTCCTTCACTCAGCTTCAATCAAGACCTATCTGTTCAGTGAATCTGGCGCCTGTGGAGACTTCAGGCGACTAGTGAACTGAATACCGGTCCAGAACACAAACGAACACATTTTTTGTGATTGTTCTCAGTCACCTACAGTCCTATGCATCCGACATGTTTGCAACATGTGAGCCGCATGCTTTCGGGTGACACACATGGAACTCATTGTGGAAGCTGCTCTATTTCATGAAACAAACAGTGTTCGTATGCAAAGAGCTACAAAAAACATTCTACTTTCCACTTCGAATGCACTTAAATGGTGAGGACCAGTGGGAATAAAATTATAATGTATCTTCGTGGTATGTAATCAACCAATTCACGACGAACCACAGAATATTTAAAGCAGCAAAACTGGCAGTAGCAGCCGTGGTGACAATTTGCGTGGGATATCCACGTGAATTGTGTTCGTCAAGAATGATGCCTACTTACGATTGACACGGCGCCGAATTACGCAATGCATCAATTTGGATTTATTCAATTTTGACGTACTGATGATAACAAATAGAACTATACCACCAACACCAAATATCAACAACAACATCAATACCAATTAAGAATCGTGAATGATGGAAAAGCTGAAGAGACCAATTTGAAGTGAATAAACAGTCTAGAATGTTCTCATCCATTCGAACAAAACAGCTGTGAATTATTCATAAAATAGAGTGTGGTTCTTCAAATTTCAAGTGCGACTTCGAATTATTAAACAATGAGGCTACTTGATAAAATCAAACAATAGATCGTCCCCTGCTCTCAGGCCCTGCAACTTCTTTCATGTCATCCGCCTAGATGAAACTAGGTGATTGAAGAGCAGCTTCCAGGTCATTAATAAAGAATAATAATAGTATCAGACCTATGATGGATTCTTGAAATAGGCAGCTGGTTACGTTCACTGAAGCACAGCATCTGTCTCCTACTATTGTGTAAAAAGTCTTATAGCAAATGAAATTCGTCAACCACTTATGCACTATCCCAACTATATTGAAAGACCTTATCTTGCTCAGCAACAGACAATGAATAACGAGTCAAGGGCCTTGGTAAAGTCTAAGTAACATACTTCGACTTGTTTGGCTTCGTCCAGTCATTGAAACACCTCTTTTCAGAAGCACAAGAATTTATTCTGGGCTGAGCTTTGCGTGGAATACACCAGTAAGTGCTGACAAATGTGAACGCGCACGATCTTTTCAATAACTAAGCATAAGATTCTACTTGGGCTTACCAGCCTATAGTTGCCCAAAGTTGGCTCAGGTCCACCTTTATGTGTTGGCACAATTGCCGCGTTTTTCCAGTCCAGAGGCAGCCTTCCGTGATCCAAAGTGGACCTGCACAACATACATACTGATGGAGTTATGATGTCCACTAACGGCTTCAGGACAGCTGAGTGAGTGCCGTTTGGACCCGCTGTAGCTACTGACGCACGGTTTCCTTCGATAGATTTAGCTCACTTAACTCCAGTGGAGGATATATCGGTGTCAAATCGACTAGTACCCACTATCTACTTTGTGTACATTATCACAGTAGTCCCCCTGGGTGTCTGCTCCGTTTTGATCGTCAGTGGTGATGCCTTGATCCTTAGTGGAACGTTGACCTATCCCATCCTTTGTCGAGCCTTTTTATTGCACGTAACTATGATATTTCTTCGGCCGCTGTTTTACGTATTTGGCCAGCATTTGACCGTCGGTGGTCAAATGGTTATTACCATGGACTTAGGACAACAACGAGTCTGGTTCGATCCTGCCACCGCCAGTCACTTCCCTTTTTTGTCAACCTCACATTGACGCAGCCCCCTTCCTGAATTGTTGTACTCCGTTGTATAATAAATAAAACAGAAAGTAAATTTTTTT
>STRG.47454.3
AGCACCTCCAAGAATCGCAGTAACAGTTCCCGTTTTAGAAACGTGAAAATCACTGTGAAAATCGGTTGCGCTGCGAAATCGCCTTGCTTGATTAGGGCTGTCAATTCAGTTCGAACTTGGCCTTGACAACAAATAGAGGACGATTCAGGAGCTTATAGTAATCGGTACACAAGCGTCCATAAAACGCACACGAAGTAGAACAAATTCACCCTTCAAAGTACAATTCCCGTTGAGTTTCCGTCCGCACCTTTGTGAACATCAGTCTTCATCCCGGCAGCAACCGTTTTGCCACCAAAATCTTCGTCTTTGTGATCAGATTTTCAGACCATAGTGGACGCCTCAACTGGAATGCCTAGGCCTACAGCTTGCTCTATCACAATCGTTGGTGCTTTTGCTCTCTGTTGAGCACAATACACACTCAAAGGTGCATGTGTGCGCCACCCTGACCGTTTCTGTTGCTCCTCTGTTATCGTTCTTTCTGAACAGAATTGATTCCGTCAGTGACTTTCAGTGATAACAGTCCATACCAGAACCAGCAAGGGAGCAATAGAGAGTATTAGAGTTCATCAGTCTGTCAGACCTAACCACCGCCATGAACAAGTGGTAGTTATCTTGTTGTGCAAAACCCGGTCACAACTATACGGTGCTTTTGTATGTACACGTGCGAGGCTGTGCGACCTCAAGGATATATTGGTGAACGAATGAAGGTGTCGGCACATTGTGTTTGCTTATGTGTATCCACGTACACACACACACACACACACACACATACACACATACACGTACACAAATACTCAAACACACAAGAGCACACACTCACAGGTGAACATATCTGGAATCAAATCCGCAACAGCGCAGTCAGAAATATCTCAGCGAGTTTATGAATCTATCGGTCTAACTATTTCCTTCTGATTTTCCACCTATCCCTCTGATTTTACTTTTATTCCCGCCGTATTCAACCCCACACTCATCAACGGCCGATTTCATCACCAACCTACCAACCTGGAATACACGAATTGTTTGTTTGCATCTGTGTGCATACGACTGGAAAATATTCCCACCAGCTCAAAAACGTCACCGACACAACGATCCAACAACTCGAAGACAGTAAACAATGTCCGTAGACGAATTAACTGTTCCTACCGGCCATAAAACACAGCTGCAGATGCAACTGGATATGCTTCATTCTTACGTAAAAAGCGAGCTGACGCCTAAATTACCTCTCACTGAGCTGGTAACTAGGCCACTGAGCCCGATTCCACGGAAACCTTTCATGCTGCTAGAAAAAGATTGTTTCAGTTACTCCTCAGTGGAATCAACTGCATTTGGACGGGCTGTTACTAATTCTACACTTAGTGATCCAATCCTCATGGCTGGAAATCCAACAAGATCAACCAGTTCATTGTTCCGCCCGCCACATCTTGCCACCAGGCCATTACTGACTGGAAGCCTTAAACGCAAATATAACAACGGACGAAATTCAGGCCGAAATCGAGCGCGTGAAATTGAATCCCTAGATCCCACGGGATCAGACCTGGGTGAAGATACCATCTCTAAACCAAAACAGATGAAACCAAGCATGGTCAGGCGAACAACTTCATCAACCTGTCAACCCTCGCGTTTATGGTGGCCCATCAATGAGCATGGTCACGCCACAGAACACAATTTCCCCACGCAAGTCACAGGTGGATATAAAAAGCCTCCAGCCAGCGAACTATCGAGTTCCCCCGCGAAATCACCTGCAAGCGACGGACACCCTACGGATGAAAATAAGTTTACTCCAAGGCACAGTTCTTCTACGAATTCCAGTCTCACGAGTCCACAACAATCCCATTCCAATAATGATTCACCTAAATCAGTTACGGGCCTAGGTTTGCCTCTGCTGAGTTCTTCCTCAGCCGAAAGGAAGAGAAGTAATCTAGACGAAAATGGAAGATTCGTAGACACTTTTCCTCCCCGCAAGGATTCGCTATCCTATTTACCGCATTTGAGAAATTCCGCTATGAAACCGGCTGTGCAGTCTGTACGGTCGGGTAATTTGGGTGAAGAAAACGCGCCTCTGGATATGCATCAATGTGAGCAGTGGTTAACCGCATGTTTTAGAAAACTCCAGGAACCGAAGAATTTAGCAACCAGTCCCAGCTACCGCGGCTGGTCGACAATTCCACACCCGATGACATTGTTGCGTGCACAAATGACCTTGTTACAATGTCAAAAAAACCTGACGGATTTCATTCAACGCTCGTATCGAGTCTTCCGACTACTGAATTTCGTGATTTGGGGCATCGATAGTCCGTATTCAGTGTACAACTGCAAACTGTGAAAGTCGTCAGCTAGAGCTGTATTAATATGGCTATCCCAAATCGATCTCTCCGAAGATAAACTACAAGACACACGTGTTGGAGTGGATGAGTGATTCCAGACAAGAATGCGAAAACTATGCTACGGCGAATTGACACTGCAGAAACAAGTACATCTGATTCTATTGCGTCAGCTGCAAGAAATGAATGAACTCAACAGGCCATGTCCCACCCTGCGCTCAAAATTCATACTGCATAAAGTGACACTGTGGCAACGCTTAGCTTGGTATCAGTATTCCGCATTTTTACACTAACTTAATTCGATTATTCACTTCCAAACGAACTCAAAAGACAAAATACTAATGTCATTCCCCTAAAAAAAAGTCGTTCTGTCAATTAAATACAAGCTGAGTAATCATCGAAATATTATCTAATGGAGAATCCACTTTCATTTGGCACATCCAAAGTTCAAAGCCACAAGCCGAAATAGCACTGACAATAGTCTGCTTATCAAGCTCTACCAACTGAACTACCGCCGTTCGGCCAATCGGATATGAATTACGCAAATGAACATCAAATAATGCACAAACAACTATTCCAATTAAACGCCACAACTGTCCACTTGTTAATCACCGGGCTAGCCTTGTGGGACACTTCCGAGTGGAACGGTTGTTGTGACATTGGAATAGTGGTTTGTGTATTATCATGTATTCAATTGCGTCATTCACATCCGACTAGCCGGACGGCGATAGCTCAGCTGATAGAGCTTCTGCCCAGCAAGCGGAATGACGCCGGTTCGTTTCAGGCTCACAAGGCTGGACCTAAGAAGGCGAAAAATACAAGTGGATTTTCCATTGTATAAGATTCGGGCTCCTAGTATAAATAATACGTTATATGAATCACCCAAATGTCCGCTGAAAAACTAGAAACAGCACCTCTCCGGACTTTGTGCGACAAAAGTTAAAATATTTTGTTCTCATGGAACTTGTAGATTGCTACAGCTCGTCACTGGCTAGCTTACTGAAATGTCATTTCAGTTCAGTCACAGAATGAATGCACGACAAAATGAAACGTATATGGACCAGTCTAATTCAGGGTGTTGGAATATCTCGTCCAACCCCCCTCTCCCCTGACTGACTGACAGCTGTTGGCAAAATTTTCCGTGATTTGAAGAGTTAATTCGTCTATTAAACTGCTTCGTACCGCCGTGGCAACCAAAATAATGGCACTCCTGAATTACACGTATTCAGCATCTAGGATCAGCTCTCTTCTTTTTTCGATAATAAAGGATCGCATGCGGTTAAATAAATGTGACACTTTTCGCTCACATTAGGACTGCTTTGTATCTTTGTCAAAATTCCGATCCGGTTGATTAAACTGTTTCAGTCACCGTCCGGAGTAGACCTAGCAACTGAAATGGATAGACAGAATGTTTGCTTACTCAACAATTGCAAACGAGCCCATGTGGATGCGTGAGTTAATCATTCCTAACATCGTGTCAGGTCACCCTGTCAGACCAATAAAGACGTGCGTGAATATGAGTGTACTTAAACTGTAACGAACCAGCGCATCAAACAGCATTCTTCCTTTCCCCTATCGTTCATCCCATCTGCACATGCGAGTGTGTGTACACGCACATTCACACACGAACTTCTGAAAGAGACAAAATCTAGGGCGTGGGAGAGATTTCCCACGCTTATCTGCGCCCGTTTGTGCTCATTACACTCGTACTGGATGTCCGTTAGTCTGGCTATGAACAAAGCAATGCACGTGACCACAACACAATTTCCCCACGTTGTATCCACTCTTCGTCTTTTAGTCATTCTCTTCCTCTCGCATAACCCACCACTCATCCAGTCTGATTAGCGACCTTGTCACACGATTTGTCTTAAAGAAACGTGACATTTCTTTGTTTTTACTCCACTAAACTCCCACGCAGGTGTGGCTTATTCATCGTACTTAGTAGGCCGTCCTGTCATTTACCCCCGTTTCATTGTCTCAGGCTCACGGGGCTCGGTACCTGCGTCTTGAATGGTCACGTGACCCTGAGCGATACATCCGACTCACAGCGGACCCACCGATGTCACGGTGATGAGGTCTGATTGATGTTCAGCTTCATACACGCACGCACGGCGAAACAGCAAATCGTTTCAGCGTGTGTCCAGTTCAAACTAAAACAATACCCGTTTTTTCCCGTGCTCCCATAGGTTCCTGGGCTGACCCGTTTTGCGACCAGTAAAACTGTCATCTAAGGAACCAGAATAGAGCGCTGCTGTTGGTATGCCCATCTATTACCTTCGTTTTGTATCCATTTTGCACTTTGAAGAAGAGTTTGACTTCTAACTTCGCTTATTGATACACACACACACACACACACACACACACACACACAGATAGACAGAGAGGGACAGAGAATAAAATGGTATGAAGTTGATCGTGCGAATAGTGCTCTGTTGTACCCAGCTCCATGTTTCGGGTGGGGAATGGCACATTTTTAGCGTTTCTTATCTTATCCTCATTGATTCAACCGTTCTGAGAGACAATCGAATACGAAAACTAATGTCAAGTTGGTTCTTCAAATTTGACTGCGTACCAGGTGAAACAGCGAATCGGAGGGGAGAGCAGAATGCTAACGAATGATTCCCCCGTGAAGTGAGAAACGAATACGGTAGATGCTTGTCTTAACCCACTAATGCCTGCATGTGTGTACCCACGTTGCTGGTTTTATGAGAAAATAATTTGTGAATCGATGATCGGACGTGAGAAAACTGTACGTTTATCAACTCCAGTATGAGAACAGACTGTTGTCTCGAGGTTGGACAAATCCAGAGGGGGAAAAAATTTGCCCCAGTTCTATCTCGTTCATTTTCTCACGATTTGTGGTTCG
>STRG.45201.6
AGCGAATTGAACTTAGAAGGGCGTAAGACCCACTTTTTTGAATTGCGTCGAAAGATGGCCCGCTGACCGGGTCGGTGGGAAGATGCCCGTCTTGTGCGTCAAGATCATCGAGGCCAAGTTGGAAGATTCTGATGCATCGGTGAACACTTTCGTTTCTGTGAAACTAAAGCTGGTTCAGTCAAACACTCAAACAAAGAAAGGCAACAACCCGAAATGGGATGAAGAGTTCACATTTGAAATCGAAAACCTCACCGGTGGTCTTCTGTTGGAACTACATTCCAAAGGGTTGCTGTGGAACAAATTGCTCGGTGCCTTATGGCTTCCACTCAAACAAATTCCTCAGCTCGATGAGAAAAGAGAGTCAAAAGTGTGGAGTATTCTCAATGCGGAAGTAATATTCCAGGATGGCGTTCCGATCGGGACAAAAACTCCGAGTAAACACTTATTGCTCACTAGTATCCGTTTCGATGTGCCAAACGTGCTTCCTCAGCCTCTGTCCAGGCGATTTGTTTCTCGCCAAATCGACAACTATGTAAAAGATCCGTATGCCTCCCTGCAAGTTCAGTCTTCCAGCCCTTACGCAAATGGACCAAATGGTGTGCTCATGGATGACGAGTATTACTGGGATAATCGTGTGCACAGTCCGTTCCACGGAAGTTCTCATCAACTACCAAACGGACCAAGTCAACCGGGTCGTCAGTTACCGGACGCCCAATTCAGTTTACGACCTGGTTATCCATCTGTGGAGGAAGATTCCGGCTGGGTATCTCGTTCATCAACAAACTTAAACAAGGATCCAGATTGGCGAGAACGTGGCTCAGTTCGACGTCGACATCTACCCCGCTCTCCACAAGATCCAGCGCAGACGAACCTGCCCCCGTCACCAGCCTATTCGTACGGTGGTGGTTTGGGTCAGGCCTGTCCAGTGGGGTTCACTCCCATGGTACCAGATACCTCGGAAGTAGATGACTACGATTCCGAACCGTTGGGCTATAACAGTCGTCCACTTTCATCGGGTCGATATCGTTCTGGCGATTTTCATCAACCAATGATCGGACCGTATGAGTGGACAGATGAACAATCCATGTGGTACGAACCAAATATCCCGAGAATTGATCGAGACCAATTTGTGGATGAACGACGAGTAACCCGGAGAAGTGAACCTGCTCGATCACTTGTGTCCGGAAAACATCGGTTTTATTCGGAACCAGACTCTGCGGATCCTATAATATTGAATGGTTATGGGCCTGAATGGATCAACGACGGAATGCTGTCCGACTTCAGTTTGACGGAACAGGACTGGGAAAAGGATCGCATCACTGTTCCTGTCGACGATCGGTTACGTCCAGCTGGGTCGGATGAGCTGTGGTATACACCGGACACAATCTGTTGCCATCCCCGTTACAGGTCGCCAGGTCATTCGGATTTCTACGGTCCGTACTCGGACGTAGAAGCTGACGGATGGCGCGATGATATGCTAGTGGACTACTACACGGATCATCATCAGGACGATTTGCCTTGGTCTGATCACATGCCAACCGCAACGGATTGGGATGAAGATATTCGACCTAATTGGTTAGCGACTACCTATGACCCATATCGGAGTTTCGGTTCTCGTCGTTATCGAGCTCAATTTAGTCCTCGTTGGGCACGATATCATCATCGTGTACTGCCCTATAATGCGCATTATCGACGTTCGTTTGACCATGAACCCTCATTCGAATACGACCAGAATGATGTGTACTACAGTGACGAGAAGACGTCTCCAGTGGGACACGCTTCAAACTACTGCTGTTCTTGCGAATCGGACTACGAAGTGGATGCGAAAATCATCAGTTTTGATCGTAGCCGACGACACGGATCCATAGGGGGCACATCAAAACTTGAACCAACCACCCCGAGCGGTGACAAACCGTCTTTAGCGCTAAGTCGTTCCAGTTCACCTGCACTGAACCGAGAAATCCCCTTGCGATTTAACCAAAGCGAGTCCGGATTGGTTGTCGACGATTTCAGTGCGTCAGCTGAAGTAGCCGCAGCCAACTCACTTCCACCCGGCGATCATCCGGCTGACTTACATTTCGTCATGAACACTACCGATGTACTTTGTGCTCAGTTGTCCAAACCCGACGAATCGTCCACAGCTACGCAGACTAATCTCCTAACGACCTCTTTACTCCCCACTTCAAACTCCGTCACCGGTTCACAGTTTGAACTTTTTCTTCCCTCTGCCACGAATGTTGAAAGTCGACGGATTTCGTCGTCGTCAACGGGTATCGTCACAACCATCCCTGAACTTTCGGCTGAGCCGGATTTTTCGATCAGCACAAAACCTGCAACAACAGCAACAACAACCACAACAACAAGAACAACTGCAGTATCTGACACGCGACAACCGATTGCCGAACAACGGACATATAAAGAATCGCAGATTTTACGGGAAGCCGATGCGTTGTTGTCAAAATATTCTCGAGTACTTAGTTCCGGTTTTCAGCCATCGATTCAAGGTCAGAGAACGATGAGCGAATCTCAACTCAGTCGTCATCCGCCTGCTCAGGAGCCTCAGAGACCCTTGACTGAATCCGTGAAGCAACCTAGTTGGTCTGGCCCTGCCTCGGCACTCTCGCGGCTTTGGAGCGATTTTTCCGCGTCTAAGCCTGTGTCACGAACAACTGAGCCAAAACAGGCTGCTTCATCTGGATCATTTCTACCACTTAGTGATTTCATTCCATCTATTCTCAGTCCAAGTAACTCTGCAGCTCACATAGCCGTAACAACGGTGGCGTCGACAACAACGACAACACCACTAATCTCAGCTACCGCTGTAGTCACAACTGCTACAGCCACCACTACTGTTACTTCTACTACCATCACCACCAGAGAGACGACTACAGGAATTCCGGAGGAGGTTAGCATTTGGGCCTTTGGGTCGACTACTAATCGACGATCAACAGAGCATTCTTCTACAACTTTGCTGTACCCCCCTTACTCTTCTCACACAACATCTGCCACAAACCTTACAAGTTTGGTCGGTATGGGTCATTCAACTTCGATATCACTAAGTAAACCGACCTCAAGTGTTCACAATTTTTTCACGGTAGATTCTTTACCACCGAAGATTGACTGGGCTGCCGTTAAAGGTATCACCACTTCGGTCACAACTAATACGAACACAGCCACCAGCACGAATATTAACGTCCCTGTTGCTCTGACAACAACCAACGAAATTCATAAATTTTCCATGAGGGGGAATGCTTCTGAAATAACGGGTACACAGAATGAGTTGGTTACGGACACGGGAAAAAGCATTGAGTCACCATCTGCAATTTTTTCCAGTTCGTTTGATGAAACTCCTTTCCAAGCAGAGACTCCTTTCTCAGCCGAAGAACATTTGAGGCAATTGAGAATTCGTGCCGGACTGGAACCAAAGCATTCCCTGGATGTTGAACCAGAGCCAAATACTCCGCTAAGTTGTTCGGCCAGTTTCGTAATTTCCACTAGAGAACAGGAACCAACTTATGCTTGGGCTATCCCGAGTTCAACTGCCCCCTTGATGCCCCCAAAGACCACTAAACCGTCTGAAACATCGGGACTAGGTTGGCTCGATAATGTGGTCTATTCCACAAAGTCCACTGTCCCTTTTCCTACTCGAACTGGAATAGAACAGGCGCGATCAGCGAGCATTTCGACTCCTTCCATACCTAGTTTGTTCAGCAGTTTTAAAGTCGGCTTTGGAAGTACAATGGGAACACCACAAACACAGTTTCATGCCGCAACGGATGCTGCCACACAAGCCCCCCGCTCCTTGGGGATGCCTAAAATTGGATTTAATACGAAGGCACCTTCAGGAAGCCTGTTTACAAATTTCTTATCTAGTGCCGCATCCAAGGCCCAAACTGTAGCTGTCAGTGCAATGAAACAAGCAAATGCAGCCGCAGGTGCTGCTAAAGAAGCAGCAACTTATGCAGCAGAACAACTTGCTGCCGCTCAACCTCTTCACCGGTCTGAGGTATCAACCGCTCCTTGTCCCACTACATATGGAATTCCGTCAAAGCCCGCAACACATGCACCTCAACCGGCTATTCAGTTCACATCCACTCACAATACTTTGTCAGGTCGTGTTGGCGAGCAATCCATTTTCTCTTTGGATGATCATTTACCACTTGCATCAGATGGTCGACCAGTTCCCGTCGGTCAGGAAGAACCCGGAGAACCGTATGCGGATGCAGCCACTGGTACTGACATTGTACCTTTCACTGCCGCTGATAGTACAACCATTACGGCGTCTCACGCGCTGATCCCGTCAGTTACTCCACACCAACATACATCGGCGCATTCCGCTGTAAATTCCAGCATAGCAAACGGGACCGTTGTCCAAGAACGTCGTTGGTTGCACGAGCAGACTATGGATGTAACCACAGATGACGATTACGACGAGGATGCATACGATCGCCAACCGGCTTCTGACCATTCTGATCAGTACGAGAGCGCTGAACCGTTCGAACGGGACGATCACGTTCCTTCTGGTGAACGTCATTGGTCCAGCGAAGATGAACAAGCTGAGAAACGTGAAAATTTACGAAAAAAATCAATTTCACTCCGAATGCAGTCGGTAGAATCGGTGTCTATACACGAGAACGATTTGGATGAAGAGACCAGGAATGCGTTACGAGCACGAGACAAAATGCTTATGGCTGCTGTGACTGGCATCTATTCTCCGTCACATTTAGGACCCAGCCAACCGGGCTATTTTGATGGCCTTGGTGAGGAAACCAACGATATTGGCACACGAACTCAGAAGCGCGACTCTGTCGGCAGGCACGAGATAAGTGCAGTCGATCGACAAAGTGATGAAAGACATTCAATCGATATAACCGAATCCGGATCAATAAAGCGGACACACAATGACAGCGAACGATCTCAAGTGGAACTCGGACGCCGGGGTTCAGACGCAAAAATGCGTCGATTACAAAAATCCATTTCTGTCAGATCAACTAGTCATTTGAGTGTGGCGGAAGACCACGAGGATGAGCTGGGCGATAGTGACCATCAGCTTGATCTTGATATCGCATCCGACAGAACCGCTGACGATCAGCGACGAAAGCTTGGCTCAATTAATTCAATGGATCAGAATCAATCTTTTGACGAGTGGAGTCGTTTTGCTTCCGCCCCCGAGGAGTTTCACAGGGATCATGAGCGAGCTAGTTTAGACAAGGAGATGGAAGAGAATGACCAAAAAGGGGAGGTTGCCAATCACATTACTGCCAGCCTCGATTATGAAGGTAAGGGACCACAAAATGGATCGTCCGCTTTGCATCCGGGTATCGGTGCTGATGGATCTGTTGCTGCTCTGCCGATTTCCAAAGCGCGTCAGCGGTGGCACGACGCGTTCACTAAAGTGTGCAGTAGATTGGGCACGGATAGTGGACCATTCTCGTTGAATCCTTCGCAAATAGCTGACCGGCATGCAACATTCTACACCAGTATTGACAGCATGCCGGACATACGATTGCGTAAGAAGCCGATTGCACTTGTCAGTGATTTGGTCATTCAAACGATGGCCGTTCAGAAGCGAAATATGGGCACTGCAAGCGCAAATCTGATCACTCGGCAGTCGATAAACGACGAAGAGTTGAAACAACACGTGTACCGGAAAACGTTACAGGCTTTGCTCTATCCCATCTCGAGTAACACACCGCACAAATTCCAAGTATGGTCAGCTACTAGTCCCACATACTGCTACGAGTGTGAGGGTCTGCTCTGGGGTTTGGCACGTCAAGGTTTGCGCTGCACCGAGTGCGGGGTGAAATGTCACGACAAGTGTCGAGAGCTGCTCAACGCAGACTGTCTCCAAAGAGCTGCGGAGAAGTCGTCGAAACAAGGCGCCGAAGACAAGGCTCACAGTATCATTCAGGCCATGACCGCGTTGATGCGTCAACGAATCAGTGAAATGCCCGAGATGTTCGACTTGGTTGGTAAGGTGTTCAAAGTGGAAAATAAGACACATGAGCGTAACCTGATTCAGGCGCAACAAAGCATTCTGGATGGGACTAGCAAATGGTCGGCGAAAATCGCCATCACAGTCAAATGCGCTCAGGGTTTGATCGGGAAAGATAAAACCGGGACCAGTGATCCGTATGTGACTGTTCAGGTTGGCAAGATAAAAAAGCGAACCAAAACTGTGCCACAAGAGCTAAATCCGGTATGGAACGAAAAGTTTTATTTCGAATGTCACAATGCTTCAGACCGAATCAAAATTCGTGTATGGGATGAAGATTACGACTTGAAGTCAAAGATTCGACAAAAATTGACCCGCGAGTCCGACGACTTCCTTGGTCAGACTATTATTGAAGTACGCACGCTAAGCGGTGAAATGGACGTGTGGTACAATCTAGGTGGGGAACCCAATGATTCTTCTATGTCTGTCACCCATTCTGTGTGTGTGACCGTCCATAGAACGAACTGTCAGTCGGTCACGTCTTGGGGATATTGTACTTAGTTCCCAATACATATAATCATCTTGCACGCTTACTGCTCTGTATTGTGTTATCCGTACACAAATATGTTGACGTAGAAAACGCACGCACACAGGAAGACGTACACTATATTGTAGTTCGTGTGTTACCTACGATACCCTCCAATCACTACCAGTGTTGTTTTCAACCTATCTCTTTTTCGGGGACGGAGAAATATTGATTGGGCACAATGGGTCGATTGCTCGTTTATCCACCCCCGTGATCGCTCATTATTGTTACGTTTTTAACAAGCACGAATAACTACAATGAAAAGCTGTATCATTCTTACCCAAGGTGTTGTTTCGCTAGAATTGATGTGGAACAAATTACCACTATAATAAGCTCCTTTCAGTACAACCCTATATACAAAAACTCCTACAGAAAAATGTATGTCTACGTATAACTCCGTATAAACGAAAAACGAACGGACAAGAGTGCCGTTTCCGGGGCAGTTCGTCTATTCATCTCGGTGGAGATCAAGGGTGAAGAAAAGGTGGCTCCTTATCACGTGCAATACACGTGTCTGCATGAGAATATGTTTCACTATTTATGTGAGACAAACAAGAGCAAAGGAGAACAGGAAGTCAAGATACCGGAAGCGACTGGGGATGAAGGCTGGAAAATTTATTTCGATAATCCAGCGCAGGAGATTGTGACTGAATTCGCAATTCGTTACGGTGTGGAGTCAATTTACGAGGCCATGACGCATTTTTCATGTCTAACCACCAAGTACATGTGCACCGGCGTTCCAGCTATCATGTCCAGCTTGTTGGCAAATATCAACGCGTTCTATGCGCACACATCGGCATCGAGCAATCAGACTGCGTCCGAGCGATTCAGTGCGAGCAATTTTGGGAAAGAGAAATTTGTCAAGCTGCTTGATCAGTTGCATAACTCACTTCGGATCAGTTTGTCTATGTACCGTAATTCGTTCCCAGCCTCTCAACCGGACAAGCTACAAGATCTGAAATCCACGGTGGATTTACTCACAAGTATCACATTTTTCCGAATGAAAGTTCAGGAACTGACTAGTCCACCACGAGCGAGTCAGGTGGTTAAAGAATGCGCACGTGCTTGCATGCAAACTACCTATCAGTTTATCTATGAGAATGTCAACGAGGTCTATGCAAAACAATTTCAGGAACCGGTCAACGCTGACGAAGGTGCTCCGTCACTGAAATCACTTGAGTTTTGGCATCGGCTTGTGACACTGCTTGTCTCGGTGATAGAAGAAGACAAGACCACCTACGCGGCTGTCATCAACCAATTTCCCCAGGAAGTTAATATGGGCCATCTGAGTGCAGTTTGTATGTGGGAACGTTTGTCGGAAGATTTGCGCATCGCCTTGGAGGTACACGCGAAAGCTGAGACGCGCTACTGTAAATCATCCGATTATATGAATTTGTGCTTCAAAATCAAGTGGTTCTATAACAAAAATGTGGCTGTTGTTCCGAGTATGCAGGATGCCGTACCTGATTATCCACGATGGTTTGAACCATTTGTTATGCAATGGCTCAATGAGAATGATGAGGTGTCAATGGACTTTCTCCGCAATGCCTACGAGCGAGACAAACGTGACAAGTTTCAACGCTCAAGTGAGCACGCCCTGTTCTCGAACTCTGTGGTTGACGTGTTCACTCAGTTGAATCAATGTTTTGATGTGATCAAAAAATTGGAATGCCCGGATGCTGATGTTCAGGAACGATTCTTGAACCGATTCTCTCGGACCGTGAGCAAAGTTTTACTAACCTATGCAGAAATTGTGAAAGCTGATTTTCGCTTCTGGGTGGGACAGCAGGAAAAAGCCTGTATTATCATGAACAACATACAACAACTTCGTGTACAACTGGAAAAAGTGTTCGAAGCCATGGGTGGGAGCAGCCTATCTGAGGACACAATGAATGCCATGAACGATTTGCAACAGATGCTCCATCTGGTCATTGATGATTTGGCGGCTCAGTACGCTCAAGAATTGCAAGGACAGATTGCGGTGAAAATCAAGGAACTCAGTAAATTACTGCATCAATGCTCACCCACGTCCAAAACCAATGTGGAAGTGGAAGCAGAGCACATATTACATCCGCTCATGGATCACTACGAGTGTACTCTGTCAGCTCTAGCCGATTTATGTGAAAAGACTGTGTTGAAACGATTGCTCAAAGAACTATGGAAAGTTACAATGCACACTCTGGAAAAACAAGTCGTGCTACCGACCGTGGCGGATCCAAGAGCGCTTTTCCTCAATCTGACCATCCCTTCTACGGCTCAAGCCAAAATATCCAGTGTGTCACAGAGCCTTTTGACCAATGTCAGTAGTCAGCTACCAGCCAGTAAAATACTCCAGGATATGTCTAAAGACTCCGGACTTCCTGAACGCAATCTGACTCCGAGACATTGTCAAATCCTGGATATTGCGTTGGATGCCATCAAGAACTATTTCCATGCCGGTGGATCTGGATTGAAGAACACGTATTTGGACAAGTCTCCGGAGCTTCAGTCCCTGCGCTACGCCCTGTCACTGTATACTCAAACCACAGATGCACTGATCAAGAACTTTGTGGCTACTCAAACTTCTCAAGACAAACCGGCCATCGAGGACAGTGTGGGCGAAGTTTCTATTCAAGTTAACTTGTATCGGCATCCATCACATGGTGAACATAAAGTTACGGTCACAGTGATTGCTGCGAACAATCTGAAATGGACCACTACAGGAACATTCAGACCGTTTGTTGAGGTAGTGCTGGTTGGACCTCTTCTGGCAGATAAAAAACGTCGGTTTGCCACCAAAGCCAAGAACAACATTTGGTCACCCAAGTTCAATGAAACTTTTGTTTTCCTCCTCGGTGCGGGGTCAGACCCGGAATCGTACGAGTTGCATTTGTGTGTCAAAGACTACTGCTTTGGACGCGCCGATCGTTTGATTGGCTTAACTGTGCTCCAACTGCGCGACCTTGCTGCCAGTACAGCCGGACAGGTTGGCAGTGTTGCTGGTGGATCTCGATCAGGTGGAGCAGCGGCGGGCAGCGGCGCATGTGCATGCCTATGCAGTTTAGGCAAACGGCTGCATTTGGACGATACCGGTTGGACCATACTACGCATTCTGTCTCAACGACCCCAGGACGAGATTGCACGTGAATTTGTCCGCCTCAAATCCGAATTGAGGAGTTCAAACGAGGCTGGTGTGCCTACAACAGGATCTGTGCCATCCACTCCTAGAAGTCGATAAGTTCCAGGAGACCAATTTTATCGGGATCCCCATGTCGAACTTTCATCATATGGGACCATCCAGTGCGCTGAATTCACGGTTTTCGACGGTTTTTCGTCTTCCAGAAGCTTTTGGTTCGTCTGGATTGAAACGCCTTTGTGTCATATGTATCCATCGCCGCGAATACATTTCGTTTGAAAATGGAGGCACACACTGATGAATTCCCCCGCCTTATCCACGACATTTCGCTTACTGAGTGGCGATTTCAATCTTCTTCTCAAATCTGTCCGTTTCTCACCTCTCTAGTTTCTGAGAGCTTTGTTGTCCAACTTTCTCTGTACCATGGAGCCTCTGGATCACGAGATTTTGGGTAAACGACGCGGTCGCGTAACTCACAATGTACATGCCACTGACTAAATGCTGTGATTGATTTGAACTGGGAAGCAATTTTACCACACCTGTATGACCAATCGACCCCGTTTCTCACACTTCCACTTTTATTTATATTTTGTTCTCAATGTTATAACAGAATTTCGGGTTTCAGTGGGTAGCGTTTACAGGGTTTTTGGTCTGTTAATCGTTTGCATTAAACAAGCAATGCAGTTTATTCGGTTGGAGTGTTGCATCAACTTACTGTTTACCCTCATCAAAACCCATTTTTTCGTATCCCTCTCTACCCGTTCCACATTCGGACACGATCATTGTAAGGTTTGTTGTGCCGCATCATGAAGACAGCCGCTAACACAGTCCCTGATTCACCATGGATACGGCGATAATTTTCGGATCAGTATAGTCAACGACTTTGCATATTGATCTGCTTCACGAATGCCTACTTTGTACCTGATCTCATCGTCCAGTTTTGATCCAGATGGTTTTAGGATGTATGAATAAAATTTTTATACTCATTTTCCATATCCACCCCACTTCAATTCCAATCCAGTTTTCGGGTAATTTGCGTTCATATGCGTCTGCCTCCTTGCCCCCCCCCCTAGTGTGCCTGAGAAGACAAGGTATCCCCTCGCACGATTCTGTACATTCATTTTGTTTTAAATTACTTATCACCTCCTCCGGTTCCAGCTGAATATGCAAATGATGTTTAATGAGCGTTTTCTTGTGTTTTTTTAATGGTTTTCAGCATGGTATCAGGCGGGATTACTGGGTGACAGAATGGTATCCACTATGTGGGTCCAATCGCTTAGCCAATGTGCAGTAGGGGACGCCGAGTCAACAAGTGACAACCGTTATCTGACTCGGACTGCGACAAACTGTGTCCGTTGATAAATGCGTCAGTAACCGATGAATGGAATTTTTGTATGTGTGCAGGCGTGTGTGTCCGGAGCAAAACCGAAATGGCTATGCGTGCGGATACGTCAGATCGATGGACAGTTTGAGTCCAACCCAGGCAGCACGTCCAACGCGCACCCATTTGGGTGCCCTTTGGGCAAGCAGAAAACCACGACATGGGAAATGTTGGGACATAATACAAGCGCCAAACTTGGATCTTGTTAGGGACCGCCCAGCGTGTGGAAAAATCACTCATAATGAGTAACCCCTTTCAGTTATTCAATCGTCATTATCTGTTTTGTAGTTCATTCACCGATAATCCATGCTTTGGAACTGAACCACTAATCTCTCAATGCTTTTTTCAAGTAGGAGTAATTTCTGACGAAAAATGAACCGTAGTATGTGTGGATTTCTGATTCTCTTGTAGGCTCAATCCGATTTGCCTTACGATCTTCGTTGTTGTTGTGTTCTATGGTCACCGGATTTGTAATATTAAAATGTACGAAGATGAAAGTGAGAGTAGCATTTACGAAGGTACCGGATTACAAACGAACCTCACATGTAGATTCAACAAATCGATTTCGAACTGTTGTCAATGAAACTGGGAAAAATACCTGATGAAAAGGTATGGATTTGATAGAACAGCTCGTGAAACAAGAAGAACAGTTCGTGGGACAAATTGGATGCTTGTTGCTCGTCAATACATGTAAGTAGGTCTGCGACAGATGGCTACGTGAGAACTATGTCCGTAACATGAGAAAAAGATATACCAGGAGCCTAGCCATCAGTTTTACAGTGAAGTATCCTTCTGTCATTAATATTCATCCACTTGTTCTGTATTCCGGTGCCTTCCCCATAGGATAGATCTGTACTAGAGTCTCATATGTCCTATCTGGCTATGGTTCTGACCATGGGGGAGAAAATGAAAGCTGCGTTATTCATGAATCTTTGTAGTTAGCTCACTGTTCTTTTACCCTCACGCTTACTAAAACAC
>STRG.48351.1
AGTTATCGTGCCATACCCGTCTGGATCTACTTCTGTACCGTTCCAGGAGCACGCGTGTGATCCAGAAATGTGGGCCAAAGCTGCTCACGAAGTAATCGTCCAGGGTGAGCGGGAGAGGAAAGCCAGTGCAGAACTTCGCACACTTATTAACAATCTACTCACGGAGACATCTCGAGATCTACGTTATCATCACGATTTGGTTTGCCGAGCATTTGAGAGGAATATTGATCAAATGATTGCCGCAAAAATTGAATTTGGTAATCAACTGAAGAAAACAGTAGATGAAATTGTCGAACAGGAGAAAAATATCGAACGTCTGAAAGAAGCTGTTCGTGCAAAGGATGATCCACTCAAACTAGTCCAGACCCGGCTTCATTTGCGTGGCTTTCGTCCAAACCTGGATTTGTGTAATGATCAAGCAATGGGATGTTTGATTAATGAAGTGGAATTACTGACGCAGTCGCTGGACCAACTCCTTCACCAGCTCACTTTGGCCGAGAACAAACTAAAAGACTTACAAGATATGCAAGTATCCTTAGAGAAGGAATTGGACCTGAAACGGGAAACCATATATTTGGAAAAGTTCCGCTGTCTACCAAGACGATCTGCCTATCCGTCAGCTTTGAGGCTTCAAGGCTATCCATAGAAGAGTTATATTTCAGCTCATTTTCTCAATGCGGTCTTGACAAGGCAACAGGACGCAGATCGTATTCAAAATACCTAGAACATCCACGCTGGACACGTAGTCAACTCACTGCTATTGTTTGTGGAAGCAACACAAAAATCATGTATCATTGAAGCACAGATTTCTACTACCACGGAATCTGATAACTGACTTTTCAAAAGTAA
>STRG.40272.1
GCGGGGCCATCATTTTACCCTGAAGTGGGTTTGCTGTCAATTCAGAAGACGCTGTCCCGCACGATCATCCTGCCCTGCTCATCATGGAAATTTGCGACACGGGTTCGACTTCGAGTTGTTTTCCTGGTAGACCGTATCTCAGACAACCGTACGATTTGAGTCCCGCAGCAGCCGCGGCCGCCGCTGTAGTTGCCTCTGTAAATACCGTAAGCACTACCTTACCAAATACTGGCCTACGCTTCACCTACTCCGGCTATCCGATACCAAATCCTCAATACGCCACACAGTACCAAACACTGACGACAAATAACTCAACTTATGTGGCCGATAACCACTGTCATAAGGACTATTTCATCGACTCCTCAGCACGTAAATCCTCTGTACAGTACGAAACGCAACAAGGAGTGGAAGGCAATCAACTATCATACGGTGTTCGCTCGCTTCAGGATGCATATAATTACCCTCAGTATACAACTCATTACAATACAAAGGCTTTGGCATATCCAGTGTCCACCTCACCGAAAAATGCTGTATGCAATGTGACAGCATCAACTGACACCAAGCATTCCGATGCAGTCAAATCGACTGAGTCAGTGAACGAAGTAGCACGAAGTTTCTATTTACCGTGGTCTCAGAGCCGACCCGTTCCCGAGTCTACGCCAGTCACAAATTCACTGAAAAATATATCCGTCGAACATAGCAGTAGTGGAGCACGTAAAGCACCTGAGTTCGCACGATTTGGCTCTACTACAGGACAAGCATCAAGCGCAGTCGGCACGGATATCTTGTTACACAATGCAAGCAGCCTATCCCAGTGGGACGTGAATGATCCGAAACTTCCAAAGATACGTCAGTTTGATACATTCACTATGTGGCCACAAGGACACTGTCGGTTCGCTTATCAAAAGTCCGCTTCCGAAGGGGCCAGACGTCATGCCAGTGGATGGGCCATGCGGAACACGAACAATCACAATGCTCAAATACTGAAGAAAAGTTGTCTCGGGGTGCTGTTATGTACGGCAGAAAATTGTTCTTTGACCATGCGCCCAGCCATTTGTGATAAGGCTAGAAGAAGACAGGAAGGTCGCCCCTGTTGTATGCCCAATTGCGGCGGAAGGATATATAATCAACCTTGTCGTGGTCATGGCGGTTATCCCGTCACACATTTCTGGCGCGAACATGGCGATACAGTCTACTTTCAATCCAAAGGTACTCACGATCATAGACGCCCAGATTTAAAACCAGTTCGTGATACGGCTGCAAGAAGGCGAAGACAGATGCAACTGGAAAAGCTCCAACAAACTCGTACCCTGACTACACCAAACGAGAATAACGTTAGACAATCCGACTGTTTTTCTGTTCGCGGGAACTCAAAACTGCGGGAGGTCGGTCGAGTATCTGGAATGATCAGGAAGCGTGCAGCCGAACATATGGAATGTAAAACGGAAGAAATACCCGTGCTTGGGAAGGCTCCTCTTGCAGAAACAAATTGGACCTCTTCTGTGGATCACATCAAAATGGCTAGGACCACACTAGTGACAGACAGACATCAGCCACCGACCTCCTCGGTTTGTTTGAAGCCGGAACCAATTTTTCCAAGTTCATCCGCCTTGGGTTCGTATTCATTGGTGAATCACACTGATCAAGACAACGCGCTTTGCATGGTGCCCCCCAAACTCGGTTCTATTAGTTCCAGAGATAATAATACCACTTTTGAATCCTCCATTCCACTCACTACTACCTACTCCGGTACGCATTATTCTGCAAATGGCATGTATTCCGCATCCGGAACCAATCCACACTTGTTCGATTCACGAGTCGAAGTGCGAACCTCACAAAGAGAAAACAATTTAAACCCGACTGTATTCGGTTCCAGTTTTATGAAGGATTTGCTGTATGAGGACGAGTTGCGGAAGTTGGAAGGGAAATCCTTCTATGCGGGATACACAGATCCGCAAATCCAACTGGGCAAGAAGCCAGCAACTCAAAACATTCTACAACTTTCGCAGCATCAGATGTCCCAACAACAAACAACACTAGCTGGTCCGAATAGTGAATCCACGTCAGGTGGTCTGAATGCATCGTGGTCCACACCATCTCCACCAACTGGCGGAAGCTCGAGTTTGTTCGGTTCCAATGAGTTACGAAACGCCATGACAGCCCCGGCCGGCGTGGACGATGGTGAGTCTAAAGACAAGATAAATACTAATGCTCAAACATGGAGAGTTGATACCTCTTGTCCTCAAACGTCAATACCGGCTCCAGCTCACGTTACTTCGCCGTCACGTCTTCCCCTGAGTGGATACGGGCTTTCTACGCCAACACACGCGATCTACGGAATTCAACCACTATCGGCACTGGAATCACCCGACAATTTGGTGGGACGGTCGTCGATTTTAATGTCATCAAGTACACCGTTATCAAACGATTCACTCGTGACCAGTCGATTTGCGCACCAGTGGGCACAAAGCGGCGCATCCTATCCAACTGGTTACATTACTCCAATCCCTTTCTATTCTAATGGGTCTGATTCTCGCAGCACTCGGGCAAGTAGTTCTAGTGGTGAAACCACAAGTCAGGAAAGTGGCCCAGTTGTTTGATCAGGGCACTAGACCTTCTTTGCGAAACTTTCCAATGACTTCTTCCCTTTGTACAGAACATTTATTTCATACGGAGGATATTCAACTACAAAGTAACTTAGATTGAGAGTAACTGATAATAACAGATGTATATCTATTGCCTTTTTAACTATTGCATTCCTACCCCCCCCCCTCATGTACAGAAGATTATCCCTTCCCCTCTCCGCCTGTCAGTCTTTTCCGTGTGAAGTGCTCTATTTTCACGTTGCACACTCATTGTACAATCTGACTGTGTTTGATGTGAGCATTTTCAGTTTTTGATGCATTGTTTACTTTTGGATCATTTACAAAACAAGGCTTTCTTTTCAA
>STRG.41440.1
CGTTGTTTGGTTACGTTCGTGTGGATTGTAGCTTCAAGTGTGGTATGTAAGGCTTAGTGTCTTCCGTGAGAGTTGCCCGAGTTCGACCAACAAAATGCAAAAACGAAGAAAATTGTATAAGCCCAAAGGCTCAGTAGGTGCATCGACAGGATCTTACACAATAATCGAACAACAATATAGCTGCTACAGGTGCTACACAGGTGCATTTGGAGTGTTTGGTTTTCGAGTCTAAGGGCTTCGGTGTACAACATAATACGGCAGTCCAAAGTTTATAACTTAAAAACTGCACGGGAACTTTAAGTTGTCCATGTTTTTAGGCATGACTCGTTGGTCGACACAATAGGCCCCAGCCTCCAATGAAATATCACGTTTTCCCCCAACAGTCCGTCGATCTCCCTTTCAGTTGAATGCTGCCTTTTATTGGAAACGAAAAGTGTCCCGGCATTTCGATTGCGAACATATGGAGATAGTTTCCCAAGTAGGGTCCCAAATCACCGAAGCGGCATGCCCAGGTGGGGGCCATCTGAGTCGTGAATGGGCAAACGTCTAGTTTATCTTAGGCAGTTCCACTGAAAACCATAGGCATCGCTACCGGGGCCCTAAATTGGCTTAATCCGCCGCCATATTTCTTCTGCAGGCGGGTGTCCCATGTCTCTCCTGACTTTCCCAATTCCCGTTTTATAATTACTTTGTTCTGGTACCACCACCCTTATTTAAACTTGACCAGTACTCTATAACCAATAAGTGGAAGAGGATTCACGGAAGACGGAAAATTTGATGGGTTTAATAGAATTATTGGCATTTTGGCAATTCTAACTTAACATTGTGACGATGAGAATATTTCGTGAAGGCCTGTGCAGATTTTTCCCATAAATCCAACAAGGTGTTCTACCTAGCTCTACCCCATTTCGTCCAGCATCAGCGCACTACAGCCTACAGTTTACCTAACGCTAGCCCATTATGTCCAGCGCAGCGCTGGGCAATGTGCTACTGGGGCACACGAGTAACACCCTGAACGTCGTCTGAGATTCCCCTGAGTCTCCCTTAACCGTGACTTTCAGTGAAACAAAAAAGGATACTCAGAGGAGGGTTATCAATGTAAAGTTTAGAAAACCGGCGTTTGTTCCGCTGAATCTTATTGAACTAAACCATGCTAATTGAGTTACGAATAAACAGCGGCACTTTACCTTGTCCATATTTCTCAAGAAGTGGTGGACTTAAAAATAAACCACAGAACGTTATTCGTCAGCAGATACTTCGGATTTCGGTTACTTTTAGTCTCTTATTCATCGTGACAGTCTTTAAGCTATACCAGATGCATCTGGAAAACGTGTTTCAAAAACTGGGAGTATCTCCTTCAGCGACTTCTTGCAATTGGCCGGTTTTCCCCGTGTGTTGCTTGAGGCGATGTTTATTGCGGTGCACAAAAGTCGTCTTAGTGAATGGGGTCCCTCCAGCAATCCCGATTCCTAATGTACAAGCGGGATGCCTCCTTTTTCGTTGCTTGGGGTGCAGTTAAATGTGTTAAATTTGTCCATTGGATCCCGGGTTATACGTTGTTGTGCGACTTACTCATCATGTAGAGGTTTGATGAATTCTGTGCACGTGAATGTCACGCGTCGATCGGAACCGGTGAAAAAAGAAGTGGCGAAAATGGAACAGTTTGTGAGGTCAATTAAACCTTCCACGCAGTTTCCTTATCATACGCTCTCGCCGGTCCTTTCTACTACGCGTGGACCATCTGTCCGTCACTGTAATGCTCCTCATTTCGCCACCACGATAATCATAGCAATGTTTTTCACGACCCGTGGGAAGGACATAAAGATTGAGGGAGAGAAAACAATTAGTGTATTTTGTGAGAGCGTGCACGTGCAACGGTCAGTTAGCCTCGGTGCTTGTCAGCAAGCGTTCAGTTATGCAATGGTCTGTTAAGAAAATGAACGTAGGTTGATATTGCTGAAAGTAAACAGTGGTAGTCTATAACAATGTAGAGCAAAGAAGTACAAAGAGAAGGCGTAATGATCCTTGAAATGTGCCGGTACTGGATGTTTTTTATTACATACCTTTCATTACTAGATGCTTCCGCATGAATGCAGTGGAAAGGGCACAAACCCCATAGCCACAAAGGCCCAATGCACTACTAGGGATAGCCGGCAACCAGACCCTGAGACTTAAAGTGATGGAGAACCACATAAAGTCTCAATAGGTCAGGTGCGGTAACGACCCGGATGGTAGTGGATTACTGTCCATCACCATGCACATGGGTGCGTCGGAAGTGATATATTTCATATTCTCAAAGGCCCAGTACATTAGTTTAGATGGCCAGCAACCAAGCCCTGAGAATTATGGTGGAGAACCTCTCCAATAGGTTGGGCGCTCCCAGCGGGCAAAATGTTCCCGTTTAAAACACCTAAGAAACATTTTTGTGAATGTTTTTGAACACCGAGAATGCAGTGATTTATATCCTTCAATTCTTTAACTTCAGTAAACTACGCTACATTACATCATTTTAAGATGTTAGCTTATTTACTTCAATCTTTCCGCTTGAGAGAACACGATTTCTGAACACCCTCATAAATTATTTGCTGCGGTCCACCTACTTCCCTGTGTCCAAGATTCTTATAAACGAGTATTTTACAAAGAATTAAATGTCTCCTTCCATGTCTCGGTACATAATCAAAGTTCTTAGCAAAGTTTCGTAACTTTTAACGATGAACATGGTCCCAAAAAGGTCCCTATTTCATGCATGTGGGTCTGGGCACATCGTTGACATCATATCCCATTGCGTCATTCATGGGATGCAGGTTTGTCTGTGGTGTACTGGGAGACACTTCTGATATCTAAGAGTTCTGATTATGCTACTAGCAAGTCGCCTGTCGGAGCCAACAGTCGTACAAAATTGTATTCTTCCTTGTCAGAGTCCTAAACTGTCCTTTTTGCTTGTTGTCTACAACCGGTTGTTTTTTTATTGCAGCTGTTATACCGCCGCTTTTAAATAAACTAAACGTGCATTAAACCTCCGATTTGTTCATTCATCGCAACCATTGGTGTGTGGCCGCTTATTTTGCGAGGTTTCCATTAGCTACAGCAGCCGATAGACAGTTTTTACGAGCTCATTGCGGATTGTAGCGGGTGAGCTAGACTTCTTCAATCTGTGGAATAAGCCTTGAGAAGTGGCTTGTTCGTTTGATTAGTACGGGGTCAGGAGGTGTAAGCCAAAGAGGTAAAAAAGCATCGTTATCGGGTTGCCGGAAAAGGTTGAAAAGTTTCGTATGGAGCGCAATTCGTAGCCGTGCACAGCAGCAGAGTGCAGGGCATTTGGGAGAACGGTCTCTTATTGCAAAACTGGTAAACCTCTGGTTCCTAATGCCAGACTTCCGGGTTGGGATTCACGAGACCAGTCCACCATGATTCGGACATCACGCTCCGTCTCGCTGACCTGCGGGTGAGGCTTTGGATAGCTAAAAGCCTGGGCAACCTGGCAGTACTGCGCTCGCAAACTGAACCATGGACTCATACAAATTCGCTTTCATCTCGCCCTCTTTCACGCTCGTTCGGCATCGCAAGATCATATGCTCATCCACCACCACACTCGGAATCTATCCACCCTCTCCCTACCTCTCCCGTTGCTTTATGTGCCAGACACGTTGCCACGCTGCAGCAAAACTGCCGGCGCTTGTGACTAGACTTCCGCTAGAACCGTCTGCCCTACGACTGTCACAGCAAATCACACCACCGAGCCCACCTTTCTTCAATCTCGCCTACGATTCAAATTGACCAGCTACAGCGTACGCACGCTTATGCAAATCGGACAACAGGTGAGTTTAGCTCGCACACTGGAATCGCTCTTGATCGATATCTGCTGCCTCTCAGAGACAAGACTGCAAGACGCAAGCTCCACGATCAGACCAACGTCCCCAGCTAATCCCAATGCCAAGTTTCATCTACGCTTGACTGGAGACCCGGACGCTGCAGCAGCCGGCCAGGCCGGTGTTGGTGTTGCTCTGAGTCGTAGAGCTGAAGCAGCCATGTCAGGCTGGATTCCTGTCAATAGCCGACTTTGTGCAGTCCAGCTTCGAGGTTCTTGCCGAGTAACTAGACATCGAGATCGCACACGCGTCTTATCGTCATTTCCGCCAATGCCCCGACAGACTGCAGTCCGGAGATAGACAAAGGTGAATTTTACCAACAGTTTCATATGCTCCTGCTTACAGCGCGCCAGGCAGCTATCGTGGTGTTCGCCGGAGATCTTAAAGCGCGCATCGGTCGCCTGACAGCGAGTGAACGTTATCTAGGAGGGCAGTTTGTCTTCAGTTCCAGTCGTTCGGACAGTGGGGACAGATTGCTGACAATATGCGCTGATCACTAGCTTTTTCTGGCAAGCACAAACTTTCGTAACTATAAACGATGTACCGCCACCTGGAGTCCTCCTTCCTCAACACAGGATTGGTCTCAAATCGATCATGTGGCGATTAGCTACCGTTGGCGCGGCAGCGTGTTAGATTGTCGCTCTTACTGGTCAACCGGCCTCGGTTCTGATCACGCGTTAGTCTGCTCTACGATCTGCTTGCTGTTTGGGGGCTCGAAGAACTCGAATCATACTCGCCTAAATATAGACAAGCTGAACGACTCTTTAGTGCTGGAATCCTTTCAGACTACGCTGGCCCAGGCACTGGAATCCACCGCCCCACCTGATGTCGATGAGCACTGGGAGCGACTAAAAGTAGCCTTGCTGAATGCCGGCCTGACCAGTTGTGGTACGGTTCGCCATACCCAGAGAAGTTGGGTTTCTTCAAACTCCTTGTTATTGCTTGGGAACCGCCGAGATATCTGCTGATGCAAGATACAGCGAAGAAATCCGTGAACTCCGCTCGCGTTTGAAGAACATTTTGCGTGCTGGTCGTAAGACGTGGTGGTCAGAGCGTGCCCTCGAGATGGAAGCAGCTTCTGCCTCTGGCAACTCCAGAAAGCTCTTTCAACTCATTCGCGCCACCGGACCGCGAAAAACAGATGTTAGCGAGACTGTCCGCGAAACCGTTGGGACACCAGTCACTAACCTGGGCAGAACACTTTCGCTCCCAGTTTAGCTGGCCACCGACTGCTTTTAATGCACCTGGAACTCCTACACTTTCTGCGTGGTCTGTTCCAGACAGTCCCCCAACAGAAGCGGAAATTCGGAAAGAACTACAAACTCTCAAGCGCAACAAGGCACACGGATCAGATGGCATCCCTCCTATGCTTTTCAGAGATGGCAACATGGTTCTGGGGATAGAATTGGCAACCCTGTTCCCAAAGGTTAAGACGGAAGGAAAAGTTCCTACATCCTGGGAGGAATCGACGATCGTGCCCATCTTTCGAAAGGGTAGCCGCACACTGTGTTCTAATCATCGGGGATCTCTGTTGCTTCAAAACTCCTAGTGTCCATTATCCTCCGCCGACTTTCTCCATTGCGCGAACCCCATTGTTGTGAAGAATAAGCTGGGTTCCGTCCCGGCCGCGGTTGCACGGACCTAATTTCAACTCTTCGCCTTCCGCTTGAACACCGTCACGTGTATCAAAGGCCAACTATCGTTGTGTTTCTGGACATTAGGGCCGCCTTTGATTCTGACGATAGAACTGCCCTATGGACTTGCCTGTTGAGGAACAGCGTGCCCCAGAAGTACGTTTTCATTCTGAAAGCTGTCTATCGACAGACCTCGGGCAGAGTAAGGGTCTATGGGCAACTATCCAAGTCCTTTGTCGTCTCAAGTGGTGTTCGGCAAGGTTGCTCTATTTCTTCCGTTCCTCTTCAACTTCATAATGGATGACCTGCTTCAACGAGCCTTTAACGGTGTTACAAACAGTGAAGTGGAACTTCTGCGGGCGCCGGAGTTGTTGACCTGGATTATGCTGAAGACGTCGATTTGTTGGGAGACAACTCCCAAGTCGTCCAAGATTCCTTAAACCACTTGGTCATCGAAGTCACCGAGTATGGCATGCATTTTGCTCCATTCAAATGCAAAATGCTTCTTCTAGACTGGCAAGAAGATTCTCCTGCGTCCACTCTTTTGGGGGAACTTTTGGAAACTGTGAGCAGCTTTGTGTACCTGGGCAGTTGTATTTTCACTGGTGGAGGTATCGGAGACGAGATCTTTCTGCACATCTCTAAGGCCTGTTCGGATTTTGCTGACCTAAGGCACCTGTGGTGTCGTTACGACATCAGGCTTTCCCTAAAGGGAAGAGTCTATAATGCCGTAGTTCGCTCGGTGCCACTTTATGGATGCGAAACCTGGCCAGTTAGAGAAGAGGATCTGCTCCGGCTGACCGTATTTGACCACCGGTGTCTACGGACAATCGCACGAATATGGTGGCAGCATCACGTCAGTAATGACGAGGTGCGGAGGAGAGTATTCGGGATGGAATGTTCATCACTCAGGCTAATTGTTTCTCTTCGTCGGCTACGGTGGTTAGGTCATGTCTTGCGGATGCCCGCCCAGCGTTTACCTCGCAGCGCTTTATTCGCGCTCACTGGACAGGATTGGAAACAGCGGCGTGGCGGATAACCGATGACCTGGAAGAGAAGTTTAAAAAAACTGACTTCCCGTTTAGCCGCAGTGGGGCCCTGTCGCCTACCAGGTTGGAGTAAGAATGACACCGAAAACAGTTGGCTTGATACGCTGGCGGAAATGGCCCGAAACCGGAGTCAGTGGCGTCAATGCTGTGTGGAATGCTGTGCTGGCTCCCCATCCTTCCCCTTGCATATATGAAAACCACAAACGATACAAAAAAAATCAAAACACCGTGTGTGGAAAAACTTGCAAAAAAAATCCTTATAACATTTCTGTCCTTTTTTTCGTACATTGTTTTCCTTTTATCCCATGGTCTCTTTGGCACACTGTCTGTACCAGATCCGTGTTATATATATATATATATATATATATATATATATATATATATATATATGATTGTAGACATTAAGTGACATGACTAAGTGTCGCGGCCAGTGGTGCAGTTGCATCTTGGCCCTTTGTTTGTCTTTATGATTTCCGCCCAATACTTAGTTTTTGGCTCTCTCATTTTATGCTTCTATTGCTTTTATCCCCAACTCGATCCTGTGAGGTAATAACGAGAACCAGAGCAATTCAGTTTGTTTGTTCAACCCGTAACCTTGCACTTCTGTGCTCTGGTTTTAGTAGCTACCTTCAGTACTTGTAAAGGGTGATAAGCAGCGGCCGTCCGTAGGTTAGCAAACTAGGTTAGTTTCGCTGTCAGTAATCAACTGTCTGTTTAAAGTTTTCTTGAGTTCATATGGTATCATCCAAATTTGGCTTACCACGATTTTCTGCTTCTGGTTCTAGGAATTTAGCGTTCGTCTGCTCTAGAGCAGACGAACGCTAAAAAACCAGCTGGTTTCTAGCTAATCAATTCTCCCGCTCTCTGTCAGCTGTTCTTGACAGAAAAAAAATAACTTTAAAAAAATGACCAGTGCTATCCCTCCTTTTATTTGAATGATTGGGAAGTGTTTGACTAGTTAGACTCCGACCTGAGCTGATGATTATCGCTAGACCGACCCGTGACCTGTGTATTAGGGCGTGACTGATGATCGTCACGTGCTTATTTGACCGGCGGCGGTCAAACGGTTATTGTATGTATATTATTCACAGTTCCTCCATATCGTTTCCTCTTTCATACCGTCACCGTCTATTTTTCCATTATCTAAAAGTGGGATGTATGGGGTCATTATCATTATCGTACAGCGTTAAACGGTGGGGCAAGCCTCACTGACCACTGCCTTTCCCACTGTTACACGTTGAATTAGCAATCATGAATATACAAGATGGATAGGGAGTAGACCTACACAGGTGAGAAAAGGAAACAGCGCCCTAGTAGCCAACACACGGAATACAAAGTCTAACTGTACAAACGTGCATTGATCAATCATTCTGATTCGACAGAAAGTGACAACACGATCACCACTGTTCGCGGTTCGCTGCCATATCATTCAATGTCTCCAGCCAATTGGTAGACGGATCTTTTGGGCCCCAACGACGAAGATGTGAAGCATCTACTTTTCCTGAGTTCGCTGTACATTTTCTCATTCCTCGTTGCCAATTCATCTGTTGACCTACACGTAATTTTTTCCACTTCTGATGAGGAACGGAAAAAAGTATACGGTATGGTAGACGTGTATTTGTCATACGTAACACGTGCCCCAACCAACGAAGCTTACTAAACTGTATACTCTGTGACAAAACGTTATCCGAATTACTACCCAATACTCGATTTCTGACCTCAGCATTGCTCACTCGGTGGTCGAAAACCTCAAGACGACGAATATCTTCCGCACGCAGACCCCCAGTCTCGCAAACATGCAACAAAACTGAACGCACTGCAGCACAGTATACAGGACCTTTCAAATTCAGTGAAATATCAGATCGACGCCACAAGTGCTTCAGTACAGCGTACGCCGTTTGAGCCTCGGATATACGCGCGCTCACCTCTACTACTGTGCTCCCATCCATCGACACGCTGCTTCCGAGGTAGGTGAAGTGGTCGACAATCGCCAGCACCTCCCCATCGAGCACCAAGCTCGAAATCGTTGACGTCCAGTCTTGCAACATCACTTTACACTTTGAAGGTGCAAATCGCATGCCGAATGGAGCTACAGCTCTTGCGAGATTATCTAGTGCACGCTGAACATGTTCCGTGCATTCGAACAAACAGACAACGTCGTCTGCGTAATCTAGGTCACACAGCTTTTCACTATTTCCTAATTCGGTGTCCACATCCTGGATACTTCGCATGAGTTTCTCCATTATCTCGCCCATGACGAAGCTGAACAGGAATGGAGACATGGGACATCCCTGTCGAACACCGCTCGTCGTTAGGATCTGGCTGGATAGTTCACCATAAACCCTTTCGCAGCCAGAGGTATGAGAATACAATGATCTCATTAGGTTCACGAACTTCTGGGGCATACCTTTTCGATGGAGAGTACTGAAAAGCGCTGTTCGATCAACTGAATCGAAGGCGCATTTCAAGTCTAAGAAAATCATTATTGTCGGTCGGCGGTGCGTGTGACGCGTTTCAAATAGTTGGCGAAGAGTAAAAACCTGGTCGACGCATCCTCGACTTGGGCGGAAATCGGCCTGCTGTTCGCGGGTGTTTCTCTTGCGAACTGGTGTAAGTCGGTGCAGCAAAATCGTGGCTAGTACTATGGTGACTATCGGAATTAGGCTTATCCCACGATGATTACTGCAGTCATTGCGTATTCCCTTCTTGAAGATGGGAACAATCAATGAATCGCTATATATTAACGGAATACGCTCCTCGTTCCAAATTTCACCAAGCAAGGTGGAAAGTGATTTTATCAAAGCATTTCCACCCAGTTTGAAAGGAACCGAGGGAAGTTCTTCGAGACCGGCCGCTTTCCCACGCTTTAGTAATTTAATACATGACTCCATTTCCACTTCCGCTGGGGGTTCAAGTATTACCACCCAAGAAATCGCACTTGTTGACACAGATGTAAGTACACTAGCGCGCGACCAGCTAGACTATTCCTTGAAATATTCGGCCCAACGGTGTAGTCTTTGCTGTTTTGCTGTGGACGGGTTCTCCATTTCTATCGCAAATCGTTTCACTGGCCTGGGTATGCCGTCCACCGGTGTCACGAATAAGTTCGAACAGTCTTTGATTGTTACCTGGAGCAGCTGCTATTTACATTTCTCCGGCTACCGTGACCCACCAATTTTCGCGATCCTTCTGAAGCCTTTTCGTAACTTGCTTCTGCAAATGTCTTCGTATCTTATTCATCTCCTTACAGTTCGGGAGCTGACGCCTTTGCCCCATTAAACTGATCGACTCTTGAGAAATCCAGTGTCTTTGATGGACATCGGATCCAGGACCACAGGCAAAGCCTGCTGCAACGTGCATCGCCTGTTTGATATGGGCCCAATACTCATCTACATTACTGTTCGTCGTAGATCCTAGCTAATGT
>STRG.49885.1
CATGAACCAAAGCATGTGGTTTGATATTAGGAATGGTTTCTCAGGCTTGCTTCTTCTTGTCATGTTTCTGGCCGCAATCATCACAAACATCACCGCACTCATAGCTATCATCAGTGCTAAGCGTGTGTGCTATGTGACCCATTGTTTTGTCTTCTCAATGCTCATTGCTGATTCGCTGTTTGCTACGTCAGCCATGCCGTTAACCATTGTGAACACCGTCTACGGATTTTGGCCATTCTTGAATAAGTCGTGGTGCTCACTGTTCACCGCATCAAAAGTGGTCTTTGCTGCAGCTTCAACATATCATCTGGTTGGTATATCGGTGTATCGATTGATTTCAGTAACTCATCCATACACCGTTCGAAATACGTTCACAGGACGGACAATTGGTCTGTGGATCACTGCTATTTGGATGATTCCTGTTCTTCTCTGGTTTGCTCCCGTAATCTTTCGACTTCATCTGATTGAATGGAACGGTGTGTGTCAGAACACTCCGGAGCTTTGGCTACGTATCTACATTGTTTTCATCATAGTTGGCTTTCCGTTTATTGTGATCTCGTCCGTCAGTTATTTCATATTTCAACGACTAAGTCGTAGTGGAAGACTCCCAGCTGATGTGCCATCGTCTCGTTCCGTTTCACGATATGGAATTCCAAAATCCGCGCTTGGATCCCGGATTGCATCAGATCAACTGTCGAAGACTAACAAATCGTCATTTCATTCGGACAAAAAAACGAACTCGAACAAATCCACTGAACAGAGTAGAGCAAAATCGAACAAAACAAGTATCAGCTTGCGAATGTCAGAAGGAAAACGTGTCAGCTCATCAGAATCGAACAATGAAGAGTCTGTATGCATCCTTGCAAAAGTACCGACGAAAGATCAGGTAGAGAATTGTGGAACACAGGATCAGTTGAACAGCTCTATCTCGCGAAAAGACGTGCCCGTTCCTCGAAAAATGCAACAAAGAATCAAAGGAAAGACTGTTCGTATCCTCTTGCTGTCCGCGATATGTTACGTCGCATGCTGGTTCCCATGGTCTGCTGGTTTCGTGCTCGAGGGTGTAACTGGAAGTTTCCTACCACCGAGACAAATGGCTTTCTTCAGATTGTTTGCTTACGCTCATAGTGCTGTCAACCCAATATTGTACTGTCTGTTGAACAAAAAATACGCAGCTTCCCTCAAGGAAATTGCATGGTCTTGGCTGTGTGCTAGAAGGAAATGTGGTTGATTATAGACTCACGGTTATGTGACGTTCTTCGTGTCAATCACTATCCAATGTGCATTGTCTGGTGAATTTTGATCTCACCGTTTTTCTGTTTTGTACATTTTCTTATATTTGTTGTGAGTGGCTTTTTGGTTAAAATTATTCTTCTCGAATCGTTGATGGAGTTCATGAGTAACAGTAGTAATTGTTCATCACATGTATCCATATTTTTATGGGAATGGCTTACAAAGCAAACGTATGCACTTTCTAGGGACTCTGTGTCCAGGCACACACTCACAAAGTACAGATTATCCATACCTCCTTTCGTATCTTCACCCTTTTTCACCTGGTTGTATAATCAAGTCATTATCGCCCACGGCATTTCACACGGATGTAGTACATTAACACGACTAATTTTTCTGTACTCAAATTATCCCGTGTATAGCTTACCCACACCCACTCCTTGTTTGTTATAACTAAGTAGGTGTTAATCTTTGACGCAGCACGATTTTCGAGGATGTTTGGAGGTACACACAATAAGTACGTCATCTTCTCGTCGAATCTGTTCATTTCACTACTTGTTATTGAATTTATCTACTTGGCCACGTCTTCTTTCACCGACATTTTTTATCGAACTATAAATTTTGAAGTCCTTAAACCCAGATTTCTATATAATCTGTTATCCAATTACACGGGGATTTCAC
>STRG.15153.6
CCGCTCCATTTCAGACTGTGTGCCAAACAAAACAATTAACAATCGGAGAGGAAGGAGTAGATAGTCTGAGTCCAGGATTTGTCTGTGGGTGCAATACTTCCAGGCTGCCCAACCAAAAGCAGGTGGTTTTTTTAGAGGTCCACAACCGGAGCCCTTAGCTATCCAAAGCTTAGCCTGCAAGGCAGCTGGACAAATCGTGGGGTCCTTAACCCACTGGGGGCCGGTGACTGGATGCTCAGTTCATATGCCCTTCGGATGAGGCCAAACATCCTGGGTGCCCAGTGCACCTCTCGGCCACAGATGCCGGTAAATGTACCGTTGTACGTCTCACGCCGCAAATGGTTGGTTTGAAATTAAGGGTTCAGCCATCTTCCTAGACGGACTGTCAGTAGTCACCCCGGTGGAGAGCGTCGGGCATACGCTTTCATCCACTCACTTTTGTGAAAACACTGCTACGAGAAGACAGTGAGTGGAACTTCCTCGGCCGAGGCTGTGGCAAACACGGTTATTTGGGAGCATTTCGAGAGGCGTTCAGGACGGGTAGCCATCTTGGAGCCTGAGACACCCAACCCCGACTATACCGAGGCGTTTGAAGGCAATGACTTTTTTCGGTAATCGACCACTGTCGGTACTTGAGGACGCCAAGTCATGTCTTATCGAACAGTTTTCACGTCATGTCACGCACGAACAATTCTGTCTGAAGCAATGCATGTATAAAACGAGTAGAAGGGCACAAGGTGCGAGGCTGCATGAGCTTGAGTATACAGGAACTCTGGGATGAGCATACATCAGATTTCCTAGAAAATGTCCGCATCAACAAGTTAGTCGTAACTTTGTCAATTGTCCAATCAAACGTAAAATTCGATGGAAAAATCTGCGAGTGGGACGTGATGCTTCCAACTAGCTTACAAGTGCATCGAAGCTGCACAACTCCTGAATAAAGGCGTTTGGCGTGTACAATAACTCAGTCTGCACTAAATCTACATAATAAAAAACGATATCAGTGCGATGTTCGCGATCAAGAGGAATCTGCCAGTAATTGCATAACATATTCAATGGTGAGAGGCCGTAAATTATCTGGATCTAATGGAATAATGTTTCACTTACACGGTTAAGATTCCTAAAGAAAACCGATTCCATGTTGTTGGCAGCCGCGAAGAACGATTCATCCATAAACCTCCAGCGTCCTTCCTGTAAGGCGCCTTACTGATCTTTCCTCTATTATTTAGGATCGACGCAAAATGACGCAGGTTGTTTCGGCTCTAAAGAAAACAACAGTTCAACCGTAGGACGTGAATAAAACTAACTCCCTAATACCACGTGTTCACTTCACTTGGCCGCGTTGAAGGTCCGCACGCTACGTCATGAAGGACAATAGGATGCTATCTATAGAACTCTTGCAACTTTCAAAATGAATCTATGCTGTCTACGAAACGCGCATACAAGACCCCGCTTCTGTAGTCACACCTCGCATCCCAAGTACTGCATGAATCCCCGCTTGATCTTTCGCGAGTCGAATGATCCGGTATCTAGTGCTGGTGTACAAGATGGCCTCGGTATTGCTTTCACCATGAGAGTTGAGCGTGCACTCCAGGATTGGTTTTCAGTCAATGGTCGGTTGAACGATTCTGAACGTGTCAATAACAGCAGACTGAAGCGTCGATGTTTGTTCGTCGTGCCCGTGGATGCGCCCACTGACTGCAGTTCCTCTGAGATCTATAGTTAATTCTGTCGGGCTTTTTTCTCAGCTGCTTCGAAGCGTGTGTTCAACGGATCTTTTAGTAATCACCGGGGTTTTTAACGCCCCATTTGACCGCTTGAAGGATTCCGAAAGTCACATCTGAGGCCCGTTTGCTATCTCGGCCGGTCGTACCGATAACGGCGATCATCCCATGCACCTGTGCTCTGGCCACAGGTTCTTCCCACAAAGTAAAAACCCCATTGCGATCGATTATCAACCCCGCTGCATTTCGCTACTGATCCTAGTTTGTGCACACACACGCGCACACACAGATGCACTCACTCAATTTTCAATTAAGGCCAGTCTGCTCCGCGGTACTTGTGACCATCAAACCTTTTGGCCGCAGAGGAATTGAACTTCGATCCCGATCGCAGCTGAACACGTAGTCTGTGGTTTGTCTCGGTCGTCCATTGCTCCATGCACTTTACCTGACTTGTTTCCGCATGTGTTTCATGAATCTGTTGGTCAAGTAGATGACTGGTTTTGACTAACCACGTGTGAGAACAGCCTTCGCCAATCGGGTGCTAGTTTTTGAAGACCCATTCCTATATTTTGTCGTTTACTTTCTTTTTTGTTTTTGTAATGATGGTACAATATTTCAGGAAGAAGGCTGATTTTGGCAAAATTGCGAACATTTCACAGACCGACTTTTTTGTGGGTGCTACTTTTCGAGGGTGAAAATCAGTGAAAAGGTCTGGGATTGGTTTCCAAAACTTTGAGGGCGTTTGAAAAACTGTTACTTTCTGAATGTGTGACACTCCACAGACTTGAGTGTATTTTGTTTCTTTCACCACGTGTACTCCACCCAGTGGTGCTTCGACGATATCATATGATTAATGTGTATTTCAGAGCCCCGCTGGTTTGCGTAGTGATGCAATCTCCACATCTCAGACCGACGCACCATCTAAACGCCCGCGGATTGACTGCTCTGCCGAAGCCACAGTTGACGAACTCAATCCTGATCTAGTTGCTATCGTGGCACCTGAGATCGAATGTCAGCATGCTCATTACATTCCTGGTTGGTCTGTTCTCATTGTTCGAGGTCCGTTTCTCAATATGTTTCATCAAAAGTTGGCCATTATCAAACCGTTACCCACTCACTTGACACATTTGAAACGGATCGACACGTGCCGAAAGCTGACCAATCATTCGGATCCAAACATGGCAGCTGTCTTCCTCGGTTCGGTTTTGTTAGCTGGGCCGGAGCAGTTACATATAAGCTGGTGGACAGATTTCTGTTGAAGTGTCATCGCATATATAGGAGCTGCGTATGATATTGCTAACCTCCGTTATCTATGACGCCGGTGCGACATCCGATTGTCTGTTAAGGGTAAATTGTACAACGCGGCGATTTGAACCGTTCTTTTATGCTGCTCAAAATCACGGCCGTTGAGGCTTGAAGATAGGCGAAAACTGTCGGTATTTGAGCCTTAATGTCTCCGTAGCATTGTCCGAATATAGTTGGAACACCGTATCAGCACTGCTGAGGTGAGACGTAAGTTTTTGGGAACCAGAGGTCGGTCTGTGGACCAAGTACTAAATCTTAACACGTTTAGGTGTTTGGGGTACGTGCTGCACATACCCACCGATAAAGTTCCTCAGCGCACGTGTTTTTCCGCGGTAGGTGGTATTTGCAGTTAGCTATATTTGGCCAGTCGGTTTGGTGAAAAAGGTATGGGTGGTGGACGTGTTAGGCTTTGAGGATGTGGTTTACGCGACCCGTCTATCAAATGGCTGGATACTCTAGTTTATATTCCTAGGTGTCGCGGCCAGTGGCCTTATTGCATTCAAACTCTCGTGATTGCCCATTATTACTTTGTTTCCGGTCTTTTGTGCTTCTGTTCATTCAGCCCTCTGCTGGACGGTTCTGTGAGGTAGCAACGAAAGCCAGAGCACCAAGTGCGTTTAGTAGACTGAACTAATCTGCACAACTCCTGGTTTGGCGCTGGACACTTTAGCAGTACCCATCCAACGTCTGTTTCTCATGAACTGCAAGACTACAAAGAACTCCATACTGAGTCGGTCGTCGCGCAGGATAATCAAAACCGCGCTACTCATTGCTTCGAGCAGGATCAAAGTCAAATTGAACACTCGAGGTTGTCGAAATTGCCATTCAGCAATTGAGCAGTTGCTCGTTTCTTATGCAGGCATAAAACCAACGGATGTTGATGGTTATTCCGACATCATTTGTGTACCTCGGAAAAGCGCTGGACGCGCTACGTCTCTACTTCTAACGGCTGGATGGGAGGCTTGTGTAGAACACCGAGAAGAATCAGATGGTGAAGAGTCGGATGACAAGGATGTTTCTGGTGATCACGATGACTTACCATTCGTCCAGTGGGATAGTCCCGCAAAAGATGGCACAGCGATTCCGTAAGACTGAAGCCAGTTCTTTGGTTTTAAACGTGTTCGGTGAACTCCAAGTCACTCCAGGCCAGATACCCACACATCAGATTGTACCTTGCTGGATTCCTTTCTCTGCACCTATCACGCGAATACATCAACAGATTTACGCATCTGCATCTCGCTCGCGGAAAAACGTAATATTTGGATGGCCGACGACGTTGCGGACGAATCCGCCACTGGAAGATCTCCTACTGGTTGGTCGTGGACGATCCAGTTTTTTCACGCTGGAGCAAACAAGTCGACACAAACACTGGATCGGAGAAGTATGGAAGTCGGTTCGTACGCCATCAGACCGGTCATTGCAGTCATGTTTGGGACGAAATGGACCCGTTTGTGGCGCGATAATCGTAGATCCGATCGAAGACATTTGTTTGGCTCGGGCATGTACTGCCCTAGGCGATTCTACTTTGACGTCGTGCTTGGAACATGCGATTTTTTTGGCTCTCGATCAGTTGTCCGAAATGCAGCGAAATCTGTCCGAGTCAGGTGGAAATTTAATGTACCTGTGCACCGGGTTGGAAGCGTATGTAACTCACGAACCGTGTATCATGTGTGCCATGGCTTTAGCCCATAGTCGGATACGTCGAGTGTTTTGCTGTTTGCGCAATCCCATTTGTGGTGGTTTCACCGGTCGTACGCGGATCCACGTGGAACGAAAACTGAACCATCGATTTGATGTTTTCGCCCCACCAGCGAACTCCTAGATACTTGCCGTCGCCTGCTACTTTATTTTTAAATGTAAACACACCATCACCATTCAATCTATATAGTGGCTCCACACGATCACTCAACCCGCTTCTTGTTGCTCCAGTAATATGGGGGATGGTGCAAAGTTTATGAGTTCTTCTGTATTATTATTTGTTTGAATTAAACTGGCTTGAACAGTGGGACATTATTCCGAACTCGATGCGTCCCATGCCTGCATCTCATCATGGGAAGACTGTCTCTAACTTGAGATGAATCTTCACACAGGTAAAACAAACCTTTTCATTAATTAATTCGAGCGTAGTCACCGTGATACCATTCATTTCCAAGACAACTTTGCTCCTCTAACGAAGCTTGCTGAAACCCTTTACCATAGGGGTTACTGGCGGTACAAATGGACAGCGAAATCACTACGGTAGCAGCGTAGATTTGTTGGTCTTTCCGTGGTTATAACAGATGTTTACAATTGCCCGAATCAAGACCAGTCAGTCTTGGGGCTACCACAGAAGGCTCTGCCTCCGTCAGCCTTTTTTAACATTTCTTCCGTTGGCATTGTGGTCAACGGATAATGTACATGACTACTTAGTGACTTCGCACTGCACCCAGTTTGAGATAACCGGTCAATTAATATCCCTTTGTTCCGCCAGCGTGAATAGCGCCGCACTCCGAATAAAATCGCATATGCTGGAATACAAAGACATGTGACAGAATGCCATGCAGTTCGATGCACAAAGATAAGTGTTAATACCCGGGGGAAAAGTACGATTTAGCCACGTTATTATCTTTGAGCAGAATTCAAACTGTGAATCACTCCGTGGATGTTGATGCAACGTTTCTTGGATATCGGCTTGTTGTGTCAATGAATCTGTTTTCGTCGTGATCACCCAACAACCTGAGATCTGCTAATGAGCCTGTTTAATTTGACCCAACAAAGTGTGAACAAGACCACATTTGTGGGCGAGCATTATATATCGTTTTGTTTTTCTCTTGCTAATGGGAGTTTGCCTTTCGAAGGATCTCTAATCGACTGATGCTGGTCGAACAACCGTCATGATGAACTTCATGTATTGTGATTCTTTGTTCAAATCTTGACATTTCCCCTTCCAACTACCTTTGATTGAGCGCAATCCGCTTCCTAAAGTATTCTACCATTTCTCAAAGACAAATAACCGCCAAGTGATCGCATCGTAAATCGACAACACCGTTAGTAGTACATAAACCAATATGAATTCGCCTATTGTAAATAAACTGATCGATTTGGTCAAGTTGGCAGCGCCCTGCATTGAACGCCGGAGTGGAATCACAATTTATGTGGTATTTATTCAGCGGTATGTCATCCATTAAATGTTTATCGCTAACCGGTTTTTCATTTAATCTCGTATATTCACTTTGGTTTCCTGAATGAAAAACTAGTGAATCTGACTCTGGAGTTAACGAGGCAGGCACAGTGTCTCCATTCGAAGCTGTCGGGCATCTCTGGCTGTCATAGAGGTCGACGTTTTAACAAGCTTACCTTGGTGATTCGGATCAGCCCGGACGGGAGTGGGGCGGCGCAGTGGTAACATACACGCCTTCGAGGCGAAAGAGCCTGGGTGTGGCAGAGAATATGCACCACTGATGAGCTCTAACAAGAGCGAAACTCGAGTCTGGTGCTTCCGAGTGCAGGCTGGTTAGATGACCAGAGGTTGGTGCGTGAAACGTGGGGTCCAAAGGACAGTCAGCTAAAAAAAGAATCTGACTCAGCTGGAACAGCCATTAGCCGTTCACCAGTTGGGGTGGTTCTCTGATTGCTACTTCTCAACAGCGAGCTAACTGGGGAAGCAAAACAATCCTATGACAACGTAGGGAGAGAAGTACAAATAATGGTATCAATTCGATGGTTAATTTGTGTAAATACAAGCACCGCACTTGTCATGCTGCGTAGCCATACCTTCCTGCCTATAACCGCCGACTACGTGAATTTCGCAGACTCCATGTTATGAACTAACGACATGACGGCGTTTACCATACTAAGAATGATATAGTATATGATAAGTGGAAATATGATTAATTAGTAAAGCTTTCATCACCAACTGTCTCAGCATGATCGAGGGTGGGTGCTTCGGGCTCCGAGATGGCTACTCATTCTGAACGCCCCTCGAAATGCTCTTGACCGCGCTTTTTCTACGGCCTGTGCTGAGAAAGTCCGACTCACTGCTTTCTCGTGGCGGAGGCGTTCCCACTAAAGTGAGAGGACGAAAGTCAATACCCGGCGCTCTCCATCAGCGGGACTGATAGGCTGATAGTCAGTCTAGGGGAGATGGCTAGATCCTGATTCCAAATCGACCACGAGTGGCGTATGAGGCGTACAGCAATATGCGCACTGGCACTTGTGGCGGAGGAGTGCACTGGGCACCTAGGATGTTTAGCCTCATCTGAAGGGCGCGTGAACTAAGCAACCAGTCACCGGCTCCCGGAGGGCTACGAGACCCTCATATCGTCCTGCTGCCTTCTAAGCTTAACGTTCCAATCAAAGGCTCGGGGTGGGGCTCCTTAAGTCAATCCTCTACTTCGGTCTGGGCAACCGGGTAGTACTCACGCTACATGCTCACATGAAATCTATAAATATATGACCACTGGTTCTTGCACTTGACTGACTCATTCACTCAAATTACACAAGATATGATCGAGGTGCTGGAGGTCGGACAAAACCAACTAACTACTACCACACCACCCACTCTTTTACACACAATAGTATCCTTGTACTTATCAGGTTCCCATCGAAGAAGACGCTGGGTGTGCAAATGAGATCCCTCCTTCTGTTGTATGCAGTTCATCAAAACCACCACTGAGACATGTACAACTGGAGCTCGCAAACTGCAATGTACACACTCCAATGCAAATCGGCCAGCATGTTGCTCTCTGTTGCGCACCCTCGAGACACTGGCCACTGCTTGTGTCCGAGACTCGCATCCAGGACCCCATCATCGTAGTTCGCCTGAATTCGCTCTCAGGACACGCTTCTATTCTGCGTTTATCCGGGGACGCCGCAGCTTCTGCATCTGGTCATGTAGGTGTGGGAACCGCTTTGGGTATTACAGCTGAGCCTGTGCTACGGGGTTGTATCCCAGTCAACAGCAGATTGTATGCGATTCACTTAAATGGTTCGTTTAAAGTTAGCAAAGGCCACAGCGGCAACCGTTGTCTGTGTACTGTAGCTGCCTATGCCCCTATTGACTGCATTCCGGATACAGCCGAAGATAGAATCTATCAACAAATTCGCGAACACAGCGGTACTGGCTGGAGATCTGAGCGCCCATATTGACCACCTAGGTCCAGACGAGCCGTTGCTTGGAAGTAAAAGCGGTATTTTTCATCAACGCACGGATAACGGTAATCGACTGCTTCATCTATGCACAGACTATGGCCTATTCTTGTCGAGTACGAACTTCCGGCGAAGCTTTTGTCGCAGTCACATGGCGACGGCCATCTGCTAATCAGTCTTTGACATATAAACTACATAACCGTAAGTTACCACTGGCGTGGCTCAGTCGAGTCTTGTAGGTCGTGCTAGAGCACATCTAAATTCAGATCACGCGCTCGTATGCCGTAGTACGGTTTTCCACCAAGTCAAAGGTCCGCTGCCAACGGATAGATCAACTTTGCCGAATGTGGGTTCGGGAAGGATATCAGAATAAGATTTCTGCTCAGCCAAACAGCCGCATACACGATGATTTGTCAGACCGTTGGCAACGCATCCAGGACGAAATAAAAGTTGCGAGTACCACATCTTGGGGATAAGTCACACGAAATGTAACCACGCACTGGACCTCACTAGGTTCTCTCGAACTGTTAGAAAGTCGTCGGAGTATCCCTGCCGGGATTTAAAATCGCAGTGACCCCAACTACCAGAAACCTGATTAGAAGCTTACACAGAGACCGAGAATGGGTGGTTCGAACGCGCGGCCCAAATAGAACAAGCTACTGCCACCGGCAATGCTCGGAGGCTTGTCCAATTCATTCGATCCATAGGAGCGATAAGACCTTGATTGAGCGAAGTGATCTGCAAGGTAAACGGTCAACCAATCTACCAGATTTTTATGGCGAATTGATCGATGGGCAGAGCATGTTGAGGAGCATTTTAGTTAGCCTTCAGCGCCAGCGTCCCCACTCGGTAGTCCGTTTGAACCAGTTCATTCTCCGGTCTGTACAGCCCAACCCACCGAAGAAGTTCGTCGTGCGCTCCACCTCTTGAAGCGTAATGAACCCCCGGCCCTCTTCAAAGATGGTGATATGCCCCTCTCCAAAGCGCTCACCAGCCTCCTCACCGAAATTTGGCTCCAGGACTGCGTCCTGCAAAGTTGGGACTGTGCACCCACCATCCCTATACGCAAGAAGCTAGAAACAAGTGTTTCAGTCATCGAGGGATAAGTTTGATCTCGGTTGCGTCAAAGCTGTTAGCTTCAGCAATCCTGTATAGACTATCCCCAGTGCGCTAACAAAAGGTCCGCGAGGAACGGTCCGGTTTTCGTTCCGGACACGATAGCAAACAAGCTCGTTTTCGGTAACATCATCCTCGTGGCTAATACAATTACATTTATGGGTTCGAAATTATGGATAGTATCGGTGTGCTGAAGTGCGATTAGGTAGTCGTCAAAATTGGTGTTGCGTAGTCAGGAAAGATAGGAGGGGAAATGTTCTTTTGTGGTTGGGAAAGGGGCCAGTGAAACAATGAACATGGGTTTCGGGGATTAGTCATTTCCACTTTCTACCAAAGGGTCAACATTTGAGTCATAGTGAGTTCCAAAGTCGGTCTCGAATCGTGGTTAGGGCAGTTTGAGTGCTTAAACAAAACGTTTTTGAGATCAAAGCGATGGATTGAGTAATCTGATCGTCACAGCTTTCACCGTTGCTAGATGCTGTTTTCGAGTGGCTTTCGCCGCGTTCGTAGGGACTCTGTAGACTATTTTGAACGCGTCGTGGTTTACGTACTATCCAGTATCCGCAAGGTGCGCCACAGTTGCACTGGTGACGGGTTTTCTACTTCCCGTGGTCAGCCAAATTGGTTTGTGCTCCTTGATCTTTTGTGATAGTTGCCGTGTCATTCTACCTACATAGCTTGCTGACCATGAGCAAACAGACGAATAGGTTAGCATGGATGAAGTCAGCACAGGTAACTTGTCTTTTAGGTTTGTTGAGATCGCTGGCCGACTGGTGAAGCGGGCACTTAGTGTAGTGTAGTTAAACCGGTTAGCCGAAGAATTGCCCGCTACAGCCTAAAAGACACTTTCCAATCCATATAACTGGTTAGCGAGCGACATGCTGGGGAATTAACGATGGCCTCTTTGGATGTCATCTTTGTTCACCAACGTGCCGCTTCTAGAAATGACCAATTATTTGTGCAATTTCATCGTAGAAAACAAAATTAATATCGGTCTTCCAGTAACCTTTCTGAATGAACTGCCATTACGCTGCACTCTCAATGTCAGTTTGCCTTCAACGGAGAATTATAGCATCAGACCGATGAAGTCGCCATGAGGTCACCTCTGGGCTCTTGCTTGCTGATATATTCACGGCTAAGCTGGAAAACCGGAAGCTTGGTGATACGACAGGAAGTCTACCCAACTACTATTGATACGTAGATGATATTTTTGTTCCAACTGACAGTGTAGTGCTACCGACATGACACACAATTACAAAGACTAACAAATTCGTTTATCTGAACAATTACCGAATTCGGTGGCGACATTTGCTCCGCATGTGTACGCTGTCAGCATGCCGTTGCGTTCCACCAATGCACACGTTATCCCGCTCCAGCGTTTCGAGTTCTTCTCCTTTGCGCACTGCCGAGTATAATCGTTAACGTGTCGTGAACTGAAGACCAGGAGCTATAGACTCTATCCGTGAGCAGGTCCGAACGTAACTTGAGAAAAACCTAAACTGGTGAGCCCGAACAACAAATGCATTTTACCGAGGACCTTCGTGAGTCCTTGAATCACACTTATTCGTTTATATATACACATTTTCGGCCATATAAACAGTAAATCCCGATTACTGCTACAATAGTCGTCCTATATTTTTCTTATATCGGTATTATAAGTGCCGTTTCATGGTTGCTCACTTTACCTTTACATATCCCTCTACATTTGATATACCATTGTACTTATGGCTAGCAGCGACCGTAAGCCTGATCCGGAACCGTCCGTTTTGCCAGTCTCCCTAGCCGTCCCCGATTTTATCGTTGATGACCCTCAACTCTGGTTTCATGTTAGAGGCAGAGTTTGAGACACACAGAATCACAAGCGAGCGTACTCGTTACTTGTGGACTATTGGTCATCTTCCCCGTAACGTTGCTGCCCAGATACGTGACTTAATATTCAGTCACTATTCCTACACGGTCGTGAAACAAGCGGTAATCTATTGTCTTGTCGTCGGAATCGTCAAAATTGAAGCGGTCGATCCAAGGGACTGTGTCAGGTAGTAAGAAGCTCTCTGCATTACTGAGGGAAATGCAGCAGCTGGCAGGGCAATCTTTAGAGGGAAAAGTCCCTAGTTAGTTGTGGGTACAGCGATTACCAACCAATGCTCAAGCACTAGTCGAGGTTTTCTCGTCATCTTAACCTCACAGAAGTGGCAAAACTAGTGAACGGTATTATGGAACGGTATCACCCACAAGTTACTGCCGTAACAAACTCGAGTAGTCGCCAGATCACCGCTCCCACCGTAGCAACACACTCCGAGGACACTGTGATAGTTGCTTTCGAGTAGGCTTTCAGATGTTTTTCCACTTCTAGCTGTTCTCACTGTGGAGACCAGAAACCTTATCACAATTATGACCGATTTGGACGCCTCAGAAACCCTTCCCCTGATCTTACCTTTAGTCCATCTCGACCAGGGTACTGTCGATATCACAAACGGTTTGGGTAGAAGGCCTGGGGCTGCGAAGCCGTTTGCACCTTCCCAGAAACCAAACAGGGAAACTAATATCCCGACGCATTCCGACGACTAAGGCGGTCGGCAGCCATAATAGCAGTTGTTTTTTGTATGTTCGAGATTTAGTTTCCAGTAGCTTATTCCTAGTTAACACCGGTGCAGCAGTTAGTGTCATTCCAAAGGAGGCAGGTGATGCAACCATTCCATTAACCCAACAGCTTGGTGCCGCCAACGGCACTTTGATTGCTAATTACGGCCGTAAGTCACTTAGGCCTAAGTCACACCTTCCTCTGGGTGTTTATAGTAGCAGATGTCCCCATCATATTTTAGGTATCGATTTCCTTGACCATTTCGACCTCCTGATCGATGCACAATGCCGGAGAGTTGTCGACCAACAGATTTCTCTTTCCGTAACCGGTTCGTATTCCTCCGTGAATCACACAGCCCTATACATCGAACCACAGGCCGAACACCCCAACGCAGACCTCCTTTCAGTTTACCCGGCAATGGTAAGGCAGTCTGGACCTCTTCCAGCGGTGACCACTAACGTCACCCACCACATTGTCGCTAAAGGACTCCCAGAATTCAAC
>STRG.74886.1
TCCGCGAGTATACGCTCGTTGAGCTAGAGTTCATCTACTTATGGTGAATATATTCTGTCATCGGTTGGAGACTGATAAATCAGTTACCAAAAGGGAAGCACGTGAAAAGTGCTCCAAGAGGCCACAATATTGGGGCTGATCCCATATGGGATCACTCGGGCAAACACTTGGGGCAAACATATATTTGCCCGAAGTTTACTTAATGGGGTTGCCCAAGCTTCGGGCAAACCTCAGGCATGCTGCTCAGTAGGAATTTAAACATGTATAGGTGATGTGTTCAACACGGTTTGTACGAATCTTATGCCGAACTCGTGCGCCACGTGCCAGAGAAACCACACCACAGTCACGTGAAGGACAAAGCGACGACTGCACGGGACCGCGTGAAGGTCGCCACTAATAGTGACGTAATGAAACGAAACAGGCCACAATAAGCTTGCCTTAGGATGTATATATATATATATATATATATATATATATATATATATATATATATATATATATATATATATATATATATATATATATATAGGGATATAATCCCAGTAAATCCGTAACCAATTAGTATCTTTTACACACGAAAACTAAACTTGGGGCAAGCTTGGGGCGTGCCCTAGGTTTACCCCAAAGGTTGGGGCAACGTGCCACTTGGGTAGGAAAAAGGAATGTAATTCATCAGCATAGAACTGGTACCTGGCAAAAAAGTCGGCGTGTGGTGCGTAGCTACGATAGTCACAGGAACGTGGCTTGCAACAGAAATGACCAGTTAAATGACAGGTAAGTATTCACATACTGATAATTCTCGGCAAATACTTCACCTGAGTATCTGTATTTTACACAGAATTTAAACAGTCGTGGATTCGAAAGTTCTTTCGAACAACATGAGCCGTCACAACTGAGCATGCATGGTCATGGCTGTCGGCTCTACGGGCACACGCAAAGTTGTAAAAGAATGGGAATTAGGTGGCTGCAAAAGGGAATACTTTTATTTCGAAAACAACAGGTAGTTTGCCAAACCCGCCCTATTCACAAGATAAGGAACTCAAGGCCCACCTGACCCGTACCTTCACTTACGCCTTTAGAAATTCTTTGTTATACTGCGAACAGCGCAAGGTAATAGTCCGAAGGCGTATGGGCTCCCGCAAAATACCTTTTGCGAAGCTCAGCCGATCCACCGGTTCCTTGTTCTACGAAGATTCCGTGTATTCTGCTGCGCAATCTATTAATACTTTCTCCTTCAATAGAGTTGGACACAGTTGGGACGGCTAGCATTGTTTCCCTTTTGCCGCTTGCTGATCATCTACACTTCGAATGTATCTATCTGGCCCAAAACCCTAAATAACTTTTCTATAATTTCAGAGTGTGTCGGGCAAATGTAGGAGGCTTTTTTTCCATAAATCCTGCAGCGTTTCTGCTAAATCGCAGCTACACTAAAGACTGGTATCGAAGGTTCATCGTGGTGAACCCACCTTGTGATACCCATCAAATGACAGCAAAGTTTTATGCGCAATACACCCAGCACTCGTATCCTTGTAAGAGTCCGCCTTTTTCGGTGAGCTCTTCCTTTGTGTAATTCTACGCAAACATATTTTGGATCCGCTGGTGAAGTGAACTGATCCCATATGTTTGACCTCTTTTCTGGCTGTTGCTCGCGCTGACATTGACCCACCCGCAACCCAACCGAAGAGTATTTTTACTGCAAGGGCTGGTTCCAGTGAGCGTTAAAAACACCAAAACCAGTGGGGGCTCCGAGGCCTTTGTCGGGCACAGTTCCGAAGCTCAACCCCTCAGGGTGCGGCAAATGGTGGAATGCTCTAAAGCCATAATACCTCAGGTGTTACTGGGAGATTGCGGATTGTGCAAGCCTCGTAAGTTTTCAGTAAAAAGTCTCCTTCCAGAAATTCTACTGACGAAATCCGCATCCGAATTTGTTACTGCGCACACCTCACTGACGGATAACGGCTACATAACTGACCCTCATAAAGCGAAGCGTAGATAGCAGGTTTGCTTGAAACGATGGACGTTCCGCGGCTTCCGTGCGGAGAAAACGTTTTAGGGTTATAAAATTTTGGCAGTGGAGGCTAAATAAACTGCTTTGTTCATAACCATATAAAGTTTGGCCCTGAAAGCTCTTGTTTTGGGCATCAGCCCTAAATCCGCCACACTGTCGAAGTTTTTCGTTTACGAGCTAACTATAAAGAATCTTGTTTCCACAAGCAGAAGAGAATTCCTGAATGGGGTTTATCTTCAGCTTCAGTGATATAGGTCGCAATGGACTTCCGTTTTTCCTGTAGATCTTTGGGTGATCTAACTGCTATTTTGCGAGGTTAATTGAAAAATACAGCTCGTCTGCGGTAATCGGTTGTGCCACGGGAGGTGAACATGCCCTTTTTTGCTAACTTGACGACTGAGGCCAAAAATTCTCCAGAACCGGTTTTAGGTCCATTAAGTATGTTCAGTACACAACTTAAATTTATTTTGGGGATGTTTACCCCATCTTGAAATACTCATCCTCCGGGAAACGCAGGACAGTGTTTCAATGCTTCTTTAGCAAGACTCTCACACGGTAATGCAAAATACACCAGACAATTTCCGCCTATAGTCTGCTATCTAGTCGACTATTTTATCTTCAAAACTTTGTAGGAATTTATTAGAATTTTTAGGGACTTATAAGAATAGTAATGTTCGGTACTGGGTAAGGCCATTCTCAAGATCACCGACCTCAACAAAAACCGTGTTCCGCTCTTCTTTCTTACTCAAACGAAGGAGTATGCTCATCGTGACCATCGAAGTAATTTGTCCTTATAACCCAGAAAACCGTCCAGTCAGTCCCTTTGTTATACAAAAATACTCAGTAAGCCCCTGGTCTACAGATAAAGAAACATCTATAGTCCTGATGGGGTTGACAAAGAAAGGGAACGAGTGCATGACACGCTAATGAAAAATAACCATCCAGAAGAGCTCATTCGTGAACATATGGGGGAAAGGAGGCGCGGAATAGGAAAGCAAACGGCCAAGAAAAAGGTGCTTTCCAAAATATCCCGCGCAATGGTGACAAAGCCTCAAATACTGAAGCTACGCCGAACTAAGCCCCTGAAAAGTTCCTCTCCCGTTGTAAATGTCCGAATCTTAACAAATACCAAGCCTTCCACTTCTCAACAATCCAAGGTCATGTTGCCTCATCGGTCTCAAGCTTTAATTCTATGCTAGTTTTTGTGCTCTTGCAGTACACAGTATATTGGGCAAACTACGAGAGGCCTGTCTGAGAGGACGTCAGAACACTTCCCAGTCTCTTCACGCGAAGGAACAGTTTGGACCATCAAAAGTGCATTCCTACAAAATCTGGTGGATAGTGAACTCCAAGTCGACACAGTGGCATCTTTCAAATCAGTCCCGGCAACTCCCAAGATTCAAGTGAAGAAACTACGCAGGTTGTTGTTGGTGACTTCAGGAGTCAAAGCGATCGGGACATTAAAGCCGGAACTGTGAAATCAACGTGACCTCACGCAACAGTTGTTGTGGCCGTGGCCGGAACAAGTGATTCTCTTATTGTTCCCGTAAAGAAATTGTCCCCTGTTCTCAAATCTTTTATTCCACAGCTTTGTTTTCCACACCCCTCTTTTTACGCCATTTGATTAAACGTTCCACAAATACTGTCGATCTCGCGACGGACGTGGCTCAACATGTCGGAGCATGTTGTCAAGCCGGCGAATTTGCAAAACGCCTACTCGCTCAATGATGCCCACAGCTGCACATATACACCCTTTACCCAGTACTATATATATCAGTGCTTGAAATGAAAAGTCGGAAAGGAACTTCTTTCGAAATTTATGCAGTTTTATTACACACTACATTGTTATTCAATAGAGGCAGTTCATAATCACTATGTAAACTGTTTGCATCATCTATCCTGGACTTATGGGATTTTATCTTTCCCTACTTAAATTCCCCAAGCAGAAGGACTCATGACCCTGTCCAGAGGAACAGGGCCACTAAGGTCCTCATCAGACACGGGTGTCTTCGACAGAGAAAACATCAAATTCGACCAGATAGGCGGAGCTGACTTCTACTGCTTATTTTAAACAGTGTACAACGCACTTTTGCTGAATGCGCTTACCCTGTATCCACGGTGAAAGGTGTGTGATCACAAATAAAGAACTCATTATGAAAACATTGCTTTTGCGTGTCCATTGATGAAGATCAATTTGAGAAGTGATCGTTTCCCAATCGTCTCGTTCGTATTCTACCACTACAGTAATAATCCGACTCCATCTGCGTTCCACATCATAGTTTCAGTACAGGGACTGTGATGAAATCTTGCTTTTAAATGTTGCTTTACCCGTTTTCATAGTTTTGCCGTCGTCATGAGGACTTTCTTCTTACATTTTCAGAAATATGCGACCATATTACCATCATATTGTAACCTAATTTTTCCTTTTTTCTAACAATTTTTTCGAAAACTATAGTAAAACTGATAAAAGTATCATAAACATCTTTCCATCTCTTTTCTGGCTACTATATCCGGATGATCATTCTTTTTTGGTGAGCACCGATTTTAAAGCTAACTCCATTCCTTGATACTTAGTTGTATTCTATCTTTTTCTCTGTTCTTGTTTTCCCTCGTTCTGTGGTCGTCGTACAGTGAATTTGAGACTAGCATTACAGACAAATTTTCACTGATACTTTTGTTATTTCAAGTGCACTCATTCTCCGCTGAAATCTTCGGTAATTGTAACACGTACAGTTCGGGTCCCGTGTTATCGGTCGATTTTAAGCCAACGCATGTCCGAAACGTATATTCCTAATGTACGATAACTTTGCCGTCCGAGATTATCAGAGAGGGAGGAGACTCTCTCTTGAGCCGCCTTTAGGAAAACGGGTCATTTTCTTGGCAACAAGCCCTCCGAGGCACTATGCCTTCACTCTTCGAGGAACATCTGCAAACGACTAAAAACTGACAAAG
>STRG.73594.1
GTGCTGTTTAGAAAACCTATCGTGGATAAAGGCCAGCTAAACTGATTCTCGAAATGCTCCCCCCAGCGAATTAGACGACGCTCCTGAATTTGAGTCAGTGAGCCGTTCGCTTTGTTGATCAATTCCCTAATGACTGGCTTTCAGGGACCGGTATTTCTGATTAGACGGAAAAGGTTGCGACCGTTGCCAACCGCCGCAGCTTTCTCCTTCTCCCTACACTTCGCAGTCCACCACTGCTCTCGGTCGTTTCTCTGGATCCGAATCAGTTGGCGTTTAAGACATTTCCGTGCCTTATCGTATGTGGAATCCGGAGGAATTGGTGTACGTGTGTGGTAAGTCCTTAGAAAGCACAATTGGGACCGTACGGGTTATTCCGGGATGACATAATGAAGCACGGAAGGTTTCCAGGGTGCTGTTATTAGAAATGGAAGCTCACAAACAACGAGACAAAGCGTGGGCCACCTAATTGTCGTTTCAGGTCCTGTAGATTATATCGTATTGACAAGCAGATATCTCCAGCTGCCATCTCTCATATCACACATAAAGTCAATGGATCATTGGTCGGTGATCAGTTTGAAATGAGTGCCGAGTATAAAGTGAAACCACTTCCGAATAGCTTCGATGATCGCGCAAGCCCCTTTCTCGTTAGGAATCTATGAACTGGGGAAAAAGGCTACTGGTCAACTGTTTTGACTTCATAAAGCGGCTATAGCTGTGTCGGATGCGTCCGTTTCGACAACTTACGGAACATTATGGTCCATTGTCACAATCCCTGTGGTTTCGAATACTACTTCCAGATCCTCAAATGTTTTCCTAGTATGCGGTGCTAGAGGGGAGATTTTGTTTTGGACGAGGGGGTTGATTTCGACAGAGAAGTTAAGCATCCACTTGAAGTAATAAGCAAACACACCTACCACGCATCGTACTGATCTCGTGTCGGTCGCAGGCTGGACATCGCGCAAAGGTTTCATTCATTCAGATCCGGTTTGATGGCACATTGTGTTATGAGATAACTAAAGAGTCGAATTTTCGTTGCAGCCGTGACTGACTTCGCACCATTCAGTGTTTTTCCGCATTTGAAAACGACCTCAAGGAGACATTCGAGGTTTTTTTCGTTGTCAGGCTGCACACAGTTACAATATCAACGATTTGGTTGATAGTGTGCTGAAAACACGCTGCACCACTTACGACCCCAAAAGGTGTTCGACAGAACTGGAAAGGACTATCTGCCGCTTCCAAAACCGTACAGGGTTTTCAGATTCTGCTATTGGAATTTGACAGTATGCGTTTTTGAGGTCTAGAGTGCTGTAACCGGTGCAACTGGCGACGTTTTCTGTCGTGATGTATGTACGAGGCAATGGATACGCATCCAACTGTGTAAGAGGCCTACGGGGTTAGGAAACAGACGAGCGAACAAAGGTGAGGACTAGATTTTAGCGGCTGATAGTCCGCACAGTAGTAAAGTGCCACATGTTCTCCAATTGGCATTCTGACCTTTTGGTGTAGTTCGAGGAAATCATGACCCAGTAGAACATCAACACGTAGATTCAACATAACTAACGGCTTGGCGTTTTCGTAGGTGACATCGGATTGTTACACGGCAGTAACCCGACTGGTCTTGATTTACCCACGTCTAAAATGTCCTGCTTTTCCACAAGCCTTACAACCTGCTTCGCGGGTGCCGCATTTAATGCGGGGATGTTTGGGGCAACTACAGAAATAGCATGTGGCTTTCAACAAAGCCGAGGTAATCGGTTCGAATCCCGTGGATGGTGCAGGTATAGGTTGTAAATAGGGTTAGGAGTCAGATGGGTCATGGATTCAGAAGGAACCTTTACAATTCCATAGGGCTGACTGTTTT
>STRG.55898.1
NNGGGGGGGGGCAGAAGACCAAGAGTGATGAAAGAGAGGGAACTCTGAGCAGTTCATTTATCATTACCCACCCCGCTCGATGCAGTGGGAAGCACGGTCCTGCGCGATGGAGAACGAAATTCTTTGTGTTCGTGCGGTTCACGGGAGATCTGGGACGGATAGGTCTAGAGAGTTCAGTCGCACACTTTTTCCTATTTTCATGGCTTGTGTATATCAGAAACGAAAGTGAAACATGTCGTGGAGCATTCGCGCCGCTGACTTCTATTTCTAGCCATTTTTCTTAGTCTCTAATCAATGACAATCTTCATCTCTTGGGGCACCAACCGAAGCCAGCGTTGGTGCCAACTTCTTCATACCTCTAGGCCAAGTCTTGCTCAGCAGTTGCGAATAGAGTATGGAAAGAAGGCGATGGACAGGCACATACAAAATACATCCAAGCCATCGAAGATGGCGCAGAGCGATCACTTCAGTAAGGGGACGACCATCCGTACCTAACACACGATGACGCGCTTCGTCCTTGTTCCCTCGATGTTCCCACCAGACACGAGCAATAATTCGGAGGCATTGGTGGCCAAATACAAAAAAAAAACACCGAGCAACTTCAACGTGAACTGGCGAGGTCTCGCAACCGTGAAGCGAAACACTACGAACTGCGGCGACCTTCCCCGCTTCCATTAGAGAGAGCCAGATGCCACGGCGATGCTGTCACAGGTAGGTGAAAGCCGCTCTAGCTCTCACTATTCGTGAACAGATCTCTGCCCCAACACCACCTCCAGCTATAAGCAAGCTGCCGAGGCACTTAAAGTTATCGACTAACTACAGTTGAGCACCACAAAGTGTGAGCGCAAGCACAGGCTCCTGTAGTCTTGTAAAAGCACTTTGCACTTAGAAGACGAAAAGAATATACCATATCTGCACCACCTGTGTACTGTCACTCAACCAGGGAATTTCATCGGCGTACTCTAAGTAAAAAACTTCTCTGGAGGGGGGGTTAACTCCACCGTTTAGTAGGCTAGACAAGGCATTCAGTAGAATATCCTTCACTGCAAAGTTGAAGGGGAACAGGGGTATAGGTAAATCATAACGTACTCCACTGGAGGCGACGGTGGTTGGCAAAAGCTAGCCGTATGCCCGAGGATGATACCCAAAAGAACATGATGATAGGACAAGTAATATGCGGTTTTCACAAGATCCATCGCATTTTCAATTTGGTGAGAACATCGATTTACACGAACCTTTAAGACCTTCTTATTCTGCTCCGACCCCAAATCATGGTTTTGGACCACACAATTTGTGCATAACCAAACCAATTAGATCGGCGGTTGCGCTGTTTTAGGTGACTTCATGGATATGTCATGTTTCCCTCTGTAAATACAAGTCTGCGCTTGGGCGCAGTACAAGAGGTATCTTCCATAGCGGCAGGGGCTTACCGTACTATTAGGGGTCACCGGCAACCAGACCGAGACCTGGAGAGGAGAATCACATAAGATCCCAATAGGCCAGACCTGATAACGAGCAGAACAACAGTTGGTTATTGTCAACCACCTAAAGCGACCGTTGGTGCTGAGATTCGATCACGTGACCTCCGAGGTGATGAGCAATTGATCTAAGTCAGTTGACCACCGCTGATCTGATGTTAGCGGGACACGAACACCACCACCAACTATTTAAACCCTCAAAATCAGATCTCCGTATGAATTATTTTAAGTTCACCATGACTACTGTGTGAAGGGAGGCGCCGTTATCGCATTTTATCCTAAACAATTTAAAGAAGTAACGTCTAACGTATAGATACAAAATATTTAGGAATATCGTCAGACAAGTGCGGCAGGGAAAGATAGCAGTTTTCAGGCACCAAAGGGTGTGCGAAGTTCACCCTCGTCACCCTCACTTATCGACTTTATAACTGTAATCATTCCAAAAACAGTCTTATCTTGGTGTCAGCGTAGCGGCATCGATCTTCATCCAAGCAGTGAACCGTCTGCCTCAGAATACGCGGACGATGAAGTGCTTCAAGTTGAAGATCTGTGCAAGTTGCAGGTTTTTTCGGGTGTTACAGATTGTTTTACCACTTGTAAGCACAGTCCAGAGTAAGATAATTGACGGTATCACATTCAGTCTTTTGATTGAAGATACACCTCCAACCCTAACGCAACCGAATCCGACCAGCAAGGTAACAGGGTTGTTGCAGACGAAACGGTGATTAGTAATGGGTTATACGCCTCTTTTGCTTTACCTTGCCGAATGTAAAATACGACAAGGGGAGATGGCTTCTTTAAGTGGCGAATCGCATTTGTCCCGTCAGTGCCATCCTCAGATATATATACATTACGTTTCATGAGGGATAGCTTACCACGAGGGAAACTCACCACGTCCCCGAGTACTGCCACTGCCTATCAACCAATTATCTGACAAGCCTGGACCTAATTCATTCGTGATTACCCACCATACTGGTGGCCTTTCCCCCATCGACGACATGAGGATGTGTCTGGTAGTAAAAAGCTCTGCGCTTCCACTTTACCACGATGAGGTACATTATTCTGGATAGTCTAAGTAACTGTAGCAATATTTGGGATGTCTTCGCAGAACTGCTCGAATAAGGTGAGGATGATATCATCAGTGCTGATGTTACCATGATGTTCTGGTCGTTGAGGAATTATATATATATATATATATATATATATATATATATATATGCCATGAATTAGTTTGACGTTGGTCCGCCAGGCTCGATCTGTATTACTAACGGTTTCCGTTTTTCCCTTTTCATCACGTGTACTCGTACTGTAAGAAAACTGAAGCCTCCGTTCGGATCAATCATTTCTTTGCTCAATCATTCGAGACCATAACAAGATACATTTCACACCCGCCTGATTTCAGGCTGTGCCAAACGAAACATGGCACAATCGGGTAGGTAGAGTCTGATTCCATTATTTCTTTACGGGCGCGATACTGCGTGCCCAGGCTTTAGAAGGTATTTTTTTAGGAGTCTACAGTCGGAGCCTTTCGCTATCCAAAGCTTAACCCGTGAAGACGCAGGACGGAGCGCGGACTCCGAAGACCATTTGGGGCCGGTAACTGATCGCTCAGTTTATACGCCCTTTGGCTGGGGCAAAACATCCAGGGTGCACAGTATACCCCTCCGCCGCAGCTGCCGGTGAGTACACCGTTGCACGCCTCATACGACGCCTGTGGTTGGTTTGGAATCAGGGTTTAGCTATCTGCCCTAGACCGACTGTCTGTCAGCAATCCAGTGGAGCGTGGGGCATTCGCGATAAACCTCCTCGATGTACAATGTTCTACACGGCAGGCAGTAGCTGCAGGATAGATCAAGTTGGCCATTTTATACCGTGAACTTGATCGAACAGGAAATCGGAGTATTCCCGGTTAGGGTCCACGAGATACACTGACCGAAAAGTTGGAAATATTACATGGCATTGTTGGGTGTCTCACTGAAAATAATCTTTGTTGTTTTTAGGCCCCTGATATCTCTAATCGTCTCGCTCTCAACTGGACGAAGTTCCATTCGACATCACTTTCAGTTCCGTTTACTTACCCACTAACCTCGTATTTCTGCGCTCTGGTTTCGGTTGCTACCTTCCACCATCGTCCAGTGAAGGGCACAAAGAGTAGAAGTATCAAGTGAAAAAGTTCCAGGAATCGAAGTAAAAATCGCGAATCACGAAAATGAGGGAAGAAAGCGAATGCAACTATACCACTACCTGGAACACCTAGTCATATTACTCAATGTTTCCAAACATTTGGTAGGCAGATCACGTGGACCACTACCCGGAAGTCTAACACGTCCTACTTGGCCAAGTACACTAGTCAAGGTTTTCATACCTTTTTCCATGTCATGGACTAACCACCTCGACTTACCTTCCAATCACCACCTACCTCAGAGAACAGCGTACACCAAGGAAGTCTATCGATTCAGTACTTGATCCAGAGACTGATCTCTGGCTCCCAACACCTTACGTCTAATCTCAGCATTGTTGATACGGTGTTCCCATCATACTCGGACAATGTTATGGAGACATCGGTGCTCGAATACCGACAGTCTTCGTCTGTTTTCTACTCCTATTGGTCGTGTTTCTCAACCACTGCATTGTACA
>STRG.402.1
GGGGGGCATTTTTGACGGGTCCGTATTTAATCATTCTCACTGATACCGGCATATGTTCAAAGTCCAACGAGATTTCCGTGTTGTGCATTGCTTTCGGAGAGAACCGATTTCGGACGCGCGGAATGATTGCTTCTTTGAACCACTTCTCCTCATTTTAGTTCCACTCTGGTCTGTCCACCGAATTTTGCCAAATTTTCAGGCTACAAGTATTCACGGAATATCACACAGGAAGTAAGTGGTTTAGAAGTACTAAAGTTAAAGCTGAACACCATATTTTTGTGAATTTTATAAAGCCTGATTCTTTGTCATGTTGGCTAGCACTGTGAAAAACGTGTGAATGGCCTGCTTTGTCGAAGGCGCCTCAGTTCAATCGTCTGATTTACCCTAATAATATGTGACGGTGACCTACGTAAAATGAGGGGTATTTTCACTACGACTTGCAACAATACTGTCTGACAAATGTCCTTTGGATTCCACTTTTCACATGCAAACCCCAGGGCATCTAACCAAACGTGCACTCGGAAGTACCAGACTCGAGTTTCGCACTTGTTAGAGCTCATCAACAGCGCATATCCTCCGGCACTCTCAGGCCTTTCACTTGGGCCTTTCACTTGGGCCTTTCACTTGGGCCTTTCACTTGGAAGTCATGTGTGTTACCACTCACGGAATCAGTTCAATTCAGTTCAGATCTTGTTCAGAGCGCTATTGATTTGATTAAGTATTGCTTATAATTCATTTCCCTACAAAATCCGTAGAACTTCAGAATATTTCGGATTACCAGCAATGATTGTTCTTATTAGATTTATTCATCAGTATTTCATCACCGCCACTTCGTCATGTGCAAGTTATTTACGAATTTGCTTATTTCCACACAATGAAATAAAACTGATGTATTCATTGTCACTTGAAAACAAGGCTCTGCAACCAACACCTATGTGAACTTGGTCAATTCAGCTTTAGGGGCAACGCTACGCCCACGGAAAATGCAAGGTCATTCGAAGGTCAACCAAGTACAGAATATTCTTGTACCGCTCCGTTCAAACGATAGCCTTTTTCAACATGGATCTCGGCAAACCTTAATCTTTTTCTTCAGTCCTGCCGTTTGTGTCAGTCGAGCTGAAATGAATACCGTAAAAAATCGTGTGCGTAAACACCAGTGGAGGGCGAACCAAATCGATTCAATCGGTACGGTGAAGTGAAAAGTCCATTGTTTCACCTCTATGCAGATGAAGAAACACAGATCTAAGCGATTTTTGCCACCTCGACTTTCGTGTAAAACCTGCCCCCCTCCCCCCACCTCTCCAGCCACTACTGTTACCCAAAAGTGAAGTGTGGACAGACCCAGTGGAAACTGGAAATCAATGAACTAGATACGTAAAACGAGCCTCCAGTAGAAAAGAAGCAACGAAATAAATGGACGTTTTGTGATTGTTTTTTTTTACAAAAAGGATCAACGTTACTGCTAGAGGTCAAAGTTTTTCCTATTTCGAACAGATAGTTTGTCATTGTGACTGAAGCTATGCTACTTGGCCTCAGTATAAGCAGGACATTTAGTTGTTATTTAAAAGACCTGATAACCGTCAAATTTATCCACTTCAAGCCACCGGTAAGATAATATGGACAAAAGGTAACTGTAAAGCGGAATTTCGAAGTTAGCGTGTTCCGAGGTAAGTTGAAAATTGCTGCACAGTAATCCTGTACATCGTTTTCGTACACAGCAAAACACCGTAATAAGGGATACTCATGTGGAAAATCAAAATGTTCCTGTGGGCGGAATGTGTTTTCTATAGTCGTATTAGGCACCCATCACGAGATAACAGTGAATAATATGTGTAACTTTCAAAAATCAACCCCCCATGATATAAAATGAAAGTGCACCAACAAATTCAGTGATGTTTGAAGTAGCTCACGGGAAAAGGTTCCTGTTTGTGCACTTTGAGGCGACGGTTGTACAAAATGGTCAGTAGTTGCGTGATGTTCGGCATCAAAATAAGGTCAGCACATAAAACGTAAAAAAGTATACGTTCAGCAAACCAGATTGCCTAGATGAATGTTGAAGGGACGGATTCAGTTTCTTCCTGTTGGTTATCACATTCACAAGTACCGTTTTCCTCCTACGTTTCTACCTTTGCCGGCTCTTAACAGCAGGCAGCTGTCCCATCTGAAAAATCTTCACCTTGCCTGGAGCTTCACTGTTCAACAGGCTCATGATTCCATTCCCTTTAGACAACATATTTTGGTTTTGAGACTTGTTTACACGTGACTGCTCCGCAATATATGTCACGCTGATGGATCTCTTTCCTTTATTCGAATGGCTCTAGCCTTCCCGTCCAAAATGAGAAAAGATCTTTTTCGATGTTCCATTTCCATCTACGTGCTCTCTCTGGCCGACAAAAATTGTGAATGGGCTGTTTTTTGTTGTTGGCCGTTGGTCTGCACTCAGTTGGACAGTTTGTAATTTTAGGCCCCCCTTCATGGCATCCAAGTGTATCCCACTGGCATTGGTCATGCCAAATTGAATGATGCATACACCTCGTTCGTTTGTCGAGTGTTCGGATAGCCGTAGACTGTCTTAGACAATGAGCAGTTTGAGCCCGATGGGTACATATGACCAAGGTCGGTGGGTCGACCAACTCCCTCTTCGAAACATGGGCAATAAGGTACCATCGTGGTTCACACACACACACACACTTTAGGCAAACAGGCAGTTTATTTAATTGTGTCCTAGTTCAGCGCTTTTTGTGGCACATGAAGTGAATAGTATTTGTTCTTATGCTAAGGAATGTTACCATAACTCAGTGCAGTGCCCACTATAGAAAGGCTTTCAAGTCTCAAAGGACATTATAAGCTGTCTCTTGTTAGGCTAATCGGGGTAAGTCCTAAATTTTTAGGAAGAAACTGACGGGTATTCAGAAAAGTGCCTATACTCGCGGGTATCCCTAATTCAAGGCTCCCTTATTGAGGGCATTTACCATAATTACATAGTACGTGCAGGTATCACGAATCGCCTAGAAGTGCGGCTCCTGCTCACTCAAAGATTTACGATCAAATTGTAAATTCCTCTTGAGAAACGCTACCCCCGGGAATCGAACCGTCGACTTCATATAACTGCTTCAGCGACCACACAGTGTTATTAACAATGCAATTTTCTCATTTAGCACAAAACAAGGCGCATCGATTTTTCGATGTATTCCGAATGTTATTTGGTCGTGACACATTTCCTTGTATCTGCCATCCACATCTGCCTGGTAGCATCAGTCAACATTTGATTGACAAATGATCGGAACAATCAAATCAACAAAACTGCCTAATTAATCCAAATGAACCAGTTCCTTACATATCACGAAACTTCTTATTAGCTCTAACCTGTCGACTGACCAATGAAGGGACATTGTTGTAGTTATCATTGACTGAAAATAAAGCAGAGGTTATTGTACCTCATAGTACCAAGTGGAAAAAGCAAAACTCTTTCTGACACAGAGTAAGAAGCCCTTTATGAGGCAGACAAATGTGTTTTTGCTCTAGGTCCATTATGAAACCCAAGTATTCATACTGTCGTAGAAAGCAAATTCACAGTTCTACTGAGTGGAATAAATATTTTCCACTGAACCACTTTTACGTGATTTCACTCATATACCGATAATTTTATTCTACTCGTGTACAAATCACTTTCGCACATCCCATTATAGATTATCTGACGATAAAAAGAGTTTTGGTTCAAGATAATTGCTTTGCATGACTGACGCTTGTCACGCTTCTGACATGGCTTTACGACAAATAGTAATTTACAGGAACAAATACTGATTTTTATTGGCCCCACCCACCAGGATTTTTTAGAGTCCAATGCGGTAAAAGTTTCACATGGGCTACGAACTGTGTTGTCACGGTTCTCACTGAGTCCTAAATATGCGTGCACATAAGCAAACAGTCCCACTTTTTGACTTGCACCAAACAGGCGTACACCTCAGACCGGGAGATCAGTCATCGACGGCGGTTGACGCTGTTTGTTGGTGTAATAAGCATATAACAAAGTAAAGATGATCGATTGAGAACTGAGTGCGTATGGATTATGCATTTTGCTTGACGATACGATTTGATGTAAATTCCTTATTTGAGCTACTGCTTTCTTGCTGATCTGGTGTGCTTTGAAATTCAATAGATATTTTGTGACGTCAACCAATAGACTTAGTGTTAACCGAATTACTATGCAAAGGTTCCGAATGCTTATTACACTTATTCAAATAGAAAACTGTTTTGCTTAATTAGTGATGAATAAATTCTCACTAAATTGACTGGACTATTCTGCTTCGTTACTTATTTATTCGTAAAACAATAGCAGAATGCAGTTAACATGGGATTTGACAGCTCAAGTACCCAACAAATGGCCTAGCAAAATCAATGACTCAGAATGAGGGTATGTCTGTAGTTTGGTTATATTTTCATCTTACGGTCTAGTGGCAGTTCACTGGAAGAGGCATTACCCACAGTCTAAAAGTTTAACTGCTGTGTCATGATTAACAAAAACTCCGTGATTTGGATTAGAGGAACAAGTAATGACTCAGCAGATCAGGTTCAGTAATGAATGGTCATTCTACAATTAACGTTACTTGCCACTCCAAAGTTTGACCTTTGTGGCTCGAAAATGGCAGAAATGGCTACCACTAGATCAACAACCGGTATTAGACTAGTACACAATGTCCAAAATTAAGAGTATTAAAACGTTTCCTGATTTTCACACTCATGGGTGCTGTTCTCATCTTTAAGTTTTTAGAGCGCAGCAAAATTTTGTGTCCAGCGTATTAGTTCTGTACCGTTGTTGATTTCCACTAAACTGAATGAACTAGGTTCATAAAGTAGTACTTCATTTAGTAACACGAGGATTGTGCGTAGCGAGAAATCAGTCCACTATTTCTTCTATAACAAATACCATCATAAAATTATTTAACTGAACTCGTGTGGACTAACTTGGGAAAAGGAAAGACACTGTGTTGACCAAGTTATTCATCATACGTAACTGAAGCTAATCTCACCATTGGGAATTCACCAAAGCTTTGCTCTTGTGGCTTGTTGGAAATCACTAAGAGTGCGAGCTCACCGACTTGCCGATTGTTTCTCACTATGGAAAGTTTAGTCTCTGGAATGACTCTCAAAGGCCTCTTTTTTCTCAGAATATGAACATCGACTCAGGTAAAACCTTGAGACACAGAGAAATTTTTATCGATTTATCTCTAGGCATTTACATATATCACTATGGATACTTTAGAGTAAAAGTGCAGCGACAGATAGCAGGAAGGTGATCAAATGTGTAAAAACCAATAATCTGAAAACATGCTTCAACTTATGATTCTTGCAGTCGCGGTGAAAGGTCACTGCGGAGTAGGGGAAGAAGCTCCACATTAGATCCTTGTGAGAATATATATATATATATATATATATATATATATATATATAAGAACATATTTCAGAATAAAGTTTACAGTATTAGGTTTAGGTAACTTAATCAATTTTCCAGAGTTTTGCTGTTCGGCTAAATACAGAAATTTTGCTGATTGTGTTTAAGAAATTTGGGCCCGTTATGTGACGGATGAGTTAACTGGTAGTTAACCCTCAGCGTCTTCTTTCCGAAGGAGTTGCAAATACAATCTTTCCCCGTTGATGGTCGGTATCGGTGATCGACTGAGTACTTGTAGCGTATTCTTCTGAATGAAATTTTCCGGATCTTACATGTACAAGAAGCTAGGGACCGGACCAGCTTCTGTTTGTATTTTAAAAGCACAAAACTGGTGAAGTGAGTACATTGGTCTGCCTATGTTGATTTGTGATATGTGCGATGGACAAGCTTCCCGAATTCCCCATTCGTAAGGAAGGCTGTACGAGAAATTTCACTTCCGCTGAGAAAATGAGTGCACCGTGAGCAGGAATAAACTTTCCAATAGTTCCTCTATGCGTTTATGTTTGTCTACGAAAATCGTGTCGTCCACACATCGAAAGTAACTCAGTAGCCCTTTTATGGTCTTATGTAGTAACAAATTTTCGAGTTTGGCGACAAAAATATCATCGAGTAGAGGTCCCAGAGGTGCACTTTTATCAGTTCGTCGATTATGCTTGCCATTGAAGTAGAACTGGACTTTGAAAGAGCAGCTGAGTAGCTAACCGAATACAAATATTTATTTAGTTTTTTGGTAATATAATTAAACGTATTTCATTGTTCCTAACAGCGAAACGTTTGCAAATAATGATATCACATCCGGAAAGGTCTTCTAATATCCCGTCGTATTTTTCTCCCATCAATTCTAAGAACTGAAATGTGTCAGTCTCTCTATACTGAGCCATGCTCCCGCGGGCTGGTTCCAGTACATCCACGAGCAATCCAGTGATATACAGAAGTGCTCAAGTCAGTTTTCGGTCTCAGTAGTACATCCAATTTACGTACCTTCGGTGAGCCATATAGACGGGGAATATTGGTGCCCATAGGTAGTAGTTGTTCATAAATGCTACTCGAAATACAATTATGATATTTCAACATATTCTCAAGGCTGCCGTAAGTTGCTTTTCCACGGTTCTGGTCTTATCCTTCTCTCCTCTGCGTTCCGTAAATTTCGTCCGGTCACTTAGTATGGCATCCATCTTACCAATATAGTCTGTGTGATTCAGTAACACAAACTCGGAAGTTTTATCTGGTCTGGCAATACTGATGTTATTATTTTCCCTCAAAATTCTTAATGCTTTTTTGTGTCGATTACTTACAATGTTCCTAAAATCCTGCTGGCTATGAATAGGCAGATAAGATTATTCAACAAGGCTAGGATTTTAATCTTTGAGCGTCCCTGTGACTTCGCGGTTAAAGAACAGGCCTGAGTATATGTTTCCCAACCGCTCTCCCACATTCAGTTGATCATTCTTCGAGATTGGTCAACAGAAACTCAAACCTAATGGTGAAGCTTCCCAAAGTGAAGTAACCACAAGCAAACAAGAAAAGCTGTGTTCATACCTTTCCATATATTTTAGGAGACTGGCCCGTACCTTTATCTCATTTACAAAATCCTGCATCTTGGATGTTTTCTCGTCAACTCCTTTTGCGTTCACATCGGCAACTGAACAGTCAAACCAGAAGCGCTGGAGTACATATAGACAGTCGGGGAAAGTGTCTTTTTTGTGCGCAGTTTTGTCGAAACTGTTGTGCGCTCATGATGCCTTATGGTATTTGAAAGGAGTCTCATTCGGACACATCTTAATGGCTTACACTACGTCTTCAGGAAGTCATTCCACTCACTGTAACTGTCAAGACATTATATCGTTGCTTTTGTTTCTGCAAATCTGATCTCAAAGCACAAAATCTGCCAGGTTTTCCCAGTCTTATGGTTACTTTTGTCTTGAAATTCGTACCGATGTTTATTTTCAACGAATGTCTTATTTCTCAGTTATGAAAATAAACATTTGTGTGCGCACAAAATTCTACATCCATTCAGACATAGTTGTATTATTTTTAGGGATATCATAGATTTCCAAATCCCGAGTTTGGAATTGAATTTCTTGTGACCTCCCTTCTTGTAGAGCAAATGGCCCCAGTCTCTGGTGTCCAGCAAAAAAGCTTTCCCTAAACAAACATTCAGTGTTCATGCAGCCTGCTCGTAGTGCTTTGGTGACACAGCTGACAGTGATTTTATCCCATGAGTTCTTCACTCAGGCAGCATCCTCCTCCAAACTAGGCTTTGCAAGGCTTCCACGATGATTTCTCTCCATTCTGTTTTCGAAATAGTCGTTGATTCCTACGCACAACTGATCCGTAGAGAGCTTGCTCATTGCGATACCAATGGCCCGTAAATATGAGGCCATTCCTGTGGGAATCACTGTTTATTCTATTCTTCTCTCCATAAGGACGTTTTTCATATTTTCAAAGCGGTGGATGCTGGCTGCACTCGATGATCACCTAATAACTTGAAAGTCTGCATTGAATCAGCCCACCTTCTCATAACCCTTTGTATACACTAAGATTTCTCAGTTGGATGAACATAAATACCTGAAACACGCCGAAACCTATCGTTCTTGCCCCTAGAAGCAAGGCCTTCCTTCCTTTCAGATAAACTGACAAAATATAGATAACACGTATATTTTCGTAACCAGCAAAAGAAATATAGATTGACGAGGCACTCATTTGATCAATCGTCGTCTAAGATCTAAGGCCCGTAAAAATGGCCGTTTCATCCCTGGGAATCGAACTGGAGAGTTGGTATTTAAAAAAGTCTACGCCATCATCAAAGTACTTAAAATGCAAGTACGCATGAATCAACTCCAGTACAATTCAACTTTAAAAGAGGTAGTTCATATCGCAGATCCAGGCCACCAAGCCGGTGTTGAGATCCTTCGAATTCTCTTTGGTTTGTTTAAGAATGTGGTCCCATTGTAAGAACCAATTCTTCATTACCAGTTTTGTGCACAGCCAAAATCTGGGCTCCGTTGTCAGCATTCCACTCTCAGATGATGTCTTTCGATTGCCAGTAAAGCTGTTGCCGACGAGATCCACACTTGGGCTTCTTGATATTTTCTCCTCCCATATACCGGCCGAGGTAACATATTCGGCTCTCCATTTTTAGGACCATTCGGAGATCACTTTTTCTCTCTTTAAAGAAAGCCGTAAGATTCTTGTCCTGGGAGTCTTTAGCAACTCCTTCCTTGTAACCGACGAACTAGCTTCTTCTTTTTGAAATCATCTTGTCCCAATGGTAGCCATAAAAAGGAAGAGGAAGTGCCGGCGTTAGAATGCTGCTTCTTTATTTCTCTGTTGCGACGCATTGAATTACGATCCACATCCGTTCATTATCAAGTGCATATCAAAGGCTTCTGAGCTTCGAATCGTCAACGCACCAAGAGCGCCAGGCCTGACCGTTCACCCTGCATGAACAATTAACGGATCTCAGTTGTTTCAAGAAGGATCTAACAGACGGTGACAAAGCGTATTTGGTCTCGTTGAAAGCTTCAGATCAGCTGCTGTTGGGTCTGTCTTTCAATAATTGAGATCTGCAAATTATTTACTCCGAGCGAACACTCGGACCGGCCCCCATGGTCAACTAAGTGGTCGAAACAAGTCAACTGAGTCCTATCATAGTTGATGCACGGACGAGTCGGTAAGAGAAAAGCTTGCGCATTGCTACTATGCTTTGCCGTTTGGTCAGGTTTCGAAGGCTTGAACAGCAAGTGCTACGTAATTGTACTGTTTGACCGAAATAACCTCACGATACTTCTGTCTTACTGAATCACTCGGTAGCTGACGATTTTAACTAAGGCTTATTTTCAGCCTCGGCTTATATTCAAAGGATCCTTAAGAATGTAACTAGAGCTTACTGTTGCGGTATGTCTTATTATCGGGGAAGCATGGTATTTAGCTCTCTGCTTTATATTTCTGAAAACTAGGAAACCTGAACGAGGAAAGGACTTCCAGAGGATCTCGGAGACCAGTAGTTGGATTGTTTCCATGGTTTTATTCCCCTTAAATGGGGAATCCTCTTTATCCTGTCTTTCATTCATCCATTACCGCATGTGCGACGCCCAGAGGTGGCTTATCAAAACGTTTTCTTTCCTAAAGAATTTCGCCATAGTCTTCTGAGGTCCGAAAATGAGTAGAAATGGACTGTTTAGATTTCTTTGAGTAGTCTGTGGAAAACAGACCTAGTCAACAATTTGACTTTCGACATAGCAAATCATTTGAAAAAGTCCACTCAGCGGTTTTTCCCCAGCTGCTTATTTTTTGTCCATGCGTTGTTCTTTATGTGTAGCTGAAACACGCCTTTTGTTGGTAAACTCCAAGCCTCGATCTTCCTGTTGGCAGTTCATAGTGCGTCTGAGTTACGTTGACGAAAGTAATTTGTGATCCATATGGTTCGTTCTTTCATCGTTTTCCCCCATCTCACTGATTACGTCACACCACTGAATAGCTTTATCCGATGGAAATCGTCCCGGTCTTATGAACCGGGGTCCGGCCCAGAAGTGTTAAGACCGGATTATTATCTAAAGCAAAGGCGATAGCTATCCAATCAACCAGCCCCTTTATGTGCGCGAGAACAGTTTTTAAGATCTCTTCCTTGGTCGTGCTTTCGAACTGCTCCCACCCAACGCGCCGATCCGAACCCACACTCCGCAAAAAATCATCACCAATTATGCAGTCAGTTTATGAACACTCATAGCCCCAAACAGCGCTTCAGTCTATCCCGTTTTGAACATATAGTCTTCCCAATATAAACAACTAATACTCATTTCTCCCTCAACTGTTCCCTGAGTTATATAATGTGCTGTAATTGGCCAGTAGATGAAGCACTAAAAGCAAGCTTATTCATGGACTTCTTGTTCTTCCATTTATTAATTGTTTTATGTTGACCGGTGTTGAAATAGCCTTCACTAAGATTGTAACTCACAATACGTTTGATAATTTGGTCCCTAAATGACATCATAAATGCTTTGAAAACGAATTACTGCTTTCGAAAAACTGAATACTGAACAAAACCTTTGCGTAAATGTTAGTCGGCGTATAACAGTTCGTGTTTATGACTTTCTGCGAGGGTGCAACTCCCTATTTTACTTGTAGTCCGTGAAATTTGAAAAGAGAAGTCAGAAACAGTTTTGCGCAATTTATCCCGAACCATTTTGTTGCTTCAGTACACGTGCATACAGCAGCCTTTTTGTGATTTTATTGAGTCCGCAAAATAACCAATGAAACTGAGAAAAGACTGAATTGGATGATAAGTGAGAGGAGCAATCTGGAATCAGAAGGGGACTAAATGTTAGGTCACTAAGGTAGAGTCAAACTGGCAAGTCACTCACCTTCTGTGCACAGTTCGATTTTATAAAAGAGAATGGCTAGGGTCTCAGCATATCTAAGCGATAGCTTGTCCGTAGTATTGTATATATCTTTAAATGAGCTGCTCAAAGTTACGCAGTGTTTTACTCAGTCAGATGGTGCGTAATTGATGACTTGGCTGGTTTTTTTTCTTTGACGACGTCATCAATCTGAACTGACTATTAATCGACTTTTAAAGCCGCACCGGAATATGCTTACTTATTTGTTGACGTAATTATCTATCTATTCGACCTTTTTGAACGTAGACGTTTCTCGCCTATCGGACATACATACAATGCGTCACACATGACTTAGGAAATAAATTTAATTTTTCTCGAAGGTGAAATAAACCCCGAGAGGATCAGATAAAAGCTTAGTAAATTAGGACAAAAAATAGAATGTATCGTGATCTCATTTACCACAACTCATGCCTACTTAGCAGTTATCATCATTCAATAAACCATCTTCACGATCTGAACTACAGATTCATGGAAAGAGTGGTCCACATTTGAGCTCCTAGCAGTCTGACGATATGGCTGTTGTTACCGCAGCTACTACTGACAAAACAGTCAGATGTTAAAAAAAAACCGAAATGCGATTTGTGTCGAAGTTGGACCAACTGGGAAGTCCACGGCGCAGTACCGCAGACTTTCAGACGATCCGACAAAAATGACGAGATCGCGTAAGCGAGTCGGTTTGAAAGGATGATTACGGCTGACGGAGAGTGGGGTGAGCCTTCTCACGCATCCAGACCAGTAGAAGATAAGATACCTGTAATTAGAAAAACTTTTGTTTGTTTCCAAATTGCTTCGAAAGTCTGGCTTTGGTTGAAGTTCTATTAGTTGTCACTTGCGCATCGTTATGTTTTCAATGACGTTTGTGAATGTGTGTGAAAAGTAGCGATAGACTAGAGAAATTTTCATAGTTACTAAAGGTAAAAACAGCTTGTGTGCTGTTTAAAATATAAGGTTAGACTCACGAGTGTCGCATCGCATTTTTATTGTGCTGAAGTGATGAAACTTCAGTAAGTTAACAGACTAAAATGTCAAAAAAATGAGGTAAACAGGTAACTGTCACTTTGAAGTGAGCCAAAAATACGTAGAAAAAACTGGTTCATCCTCGGAAGGTTATGAGAACTTCCTCTCTGACATTCACTTCGCCAACCGGATAACGTGATGAATAACGCACTGTTTATAAGCTGTAGATATTTGTACGCGGGTTGGGAAGAGATGCTTACGGATAAGAGCAATCATAATCACGATGGTTTGAAGTGGACGTAAAGTTTCTTGGGTTTTCAGCAAGTTTGTCTTTGTGCTGCAGCTTGAATAAGTTTTGAAAATCCCAAGTGCTGTGCCCGGCTTGTTTGAGTTCCCACGGACATCCCTTAGAGTATGATTGACACAGAGTTGAAGATATGATGATGCACCCCTAACAAAAAAATAACTCAGTGTGTTGTATTATTTCTACACCGAATTTTGGGAGCCGAGGTATTTTGCTGCGAAGTGACCTTTTAGAGTTCTTCAGCTGATGTTTCATGAAGTCTGATATTAGCTAAACTTAAGTTTACTAAATACAGTTGCCGTTCACGAAATTCACTGCATACCCGTTGGAATAAGATATTTGCCAAGTCAATCCTTTCGAAGTTTTCTACTCAAGGCCACCATATCTGTCAGTAAGTAGTTTGTTTGAAAGCTATCCAATAAAATCTCAATTTCTTTCTTTCTTTCTTCTTTTCATTTGCTCCCTTTTTATTAAATGATAACTACACAGTATTTCAGGAAAGGAGTCGAGGCCAATTTAAGACAGCCAATCGGGGAGTGACCGGGGCCGGCGCAGAGATTAACACGGCCCTATCTAGCTAGTCTGATTCTCGTGAGGGCAAGACCACCAATCAACGTTCAGGCTGACTGAGCACGCAACAGTGGTACAGAGCAGTCTCTACAGAGACTACTTTGTTCTCCGTCGGTGCCGCTACTCTGCTACATTTTGGGAGATTTTGTTTGTGCGCGGTGCATTGCCGCAGACGTAAGCTGAAAGAGTAGCACTGCCACTGCTATGAGTGAACTGGTAAAACAGTTCAGATACACACGTCTTGCATGCCGTTGCACCCGTTATATGTCCAAAGTACGCTGCACGTTCCATCAGTCTTCACCCTGGCAGGGGAGAGGGAATATCAATCCCGTGTTGGTCACTCCTTTTCATCTTTACCAATCGAAAAATCTTGATAACAAATGAAAGAACCGTTAGCTGACGCAGACCGGAAGTTCAATGCAACCACAGATACAAATCAAGGTTGAAATGTTGGGAGTAACAGCAGAGCGATGTGTCCAATGGTATTCTATCAGAATGTATGCTTAATCTGTGCAATGCCTGATTAAAGCACAGAAAGAAAATGTCATTCAAAGCAACTGATCTTCTCTCCGCCATCTGATGGGGTGAAATATCGGTTTGACGTTAGCTGGAACCCTAGATCATAGTTCTGTTTTGGGCACATATATTTAATAAACTGACTGATGTTCAAACATTTATATTAGTGTATTTTTTCGATAGAACAATGAATCCGAGGTGAACGATTGAAAGTCGAACACCTTGACCAAAAGGCTACACGGACTGGCTCTCAACGGTTTACTGAACTCATACACTACATGATATATTGCCAGCAGATTCATCGCAAATGCAATTTTTTTTATCTCAGAGAGGTCTCACGCAAATGAACAAATACTTTCTGAATTCCGGCTGTTTACACCAGAATGTTTATTTCGATATTGATTATTCAACTTTCTGCTGACAAACAGGAGTAAAGAAGACTGCTGTCCGATCCTCCCACTGTTCGAAAACTTTTCCTCGAGAATAATAGAAGTATTTTGACCGGTAAATTTATAATAGCACCACCATCTTTCACAGGAAGTCCCTAGCCCTATCAAAACACCACAGAGTAACATGTGCAATCCACACATAGGTTGTTTAAGCGCAAAACGTGAAGTTTTTGGTACCGTATCAGTTCATAAGATATGCGTGTTTAGTCGAGTATAATTTTGCGGATTTCGTGGGAAATATTCACATGGCAATGCTCACTATAACCGGAAATCAATACTGATCAGATCAACTAGATTCGAATAATGACTACCTCGATCGAGTCATTCTATTTACCTTGTATACTATTGTTATTAACTGTGGTTTACATTCCAAATTCTAATCTCATCATCCTTATCGGATATACTTGAAACCGACAGACTGAGGCACGGAAATACACCTTGATTAAGGTGTATGTTTTTATTGTATTTAGCTGAATGTGAAAAGCCAAAAACAAGCGCGTTTGCTACTATGTATTCGTGTTCCAAACAATGACTAACAGTCTCTGACATTTTACCATCAGTTCGCGTAGTGATCAACGACTTCTTTGAACTTTACATTTAGCAACTATTTCATTCTTCTCTCTTCTTACAAAAAGCTGTGAAATAGCAAACCAAACTTTGGTGTTTTGGTTGACTCGAAAATTCACGTATATTGATTAACTGCTCAGCGATTTTTGTGACGAAATAAGTTAAAGCACTCAAATGCAATTGTCAATGCAGTGCGCTACCCTTGGTTGCAACGCAACGAGTTCACGATGATTCATCAAGAAATGTGACATATAGGCACAGATCTTAGTTTGAAATACTTGAAAACGTTAGTTTGTTATTCCAGTCACTAGGAATATCGTCAAACCGCATGTCAGACTCCTGAAATAACTATTGAAGACTCAACCTTCTGATTATTGAGGAATTGATCAAAGATGAAACAGCAGGACGTATCAAAATACTTTTTAGGCTGTAAATGCTGGAAAAGTGAAGAGCCTGGTAAAAGCTTGTGGTTGGATTTCAGTCACAGCTTGAGTACACAGCTCCAAGCATTGAACGGTTTCAGTTCAACGAGGGAGAAATTCGTCAGAAGTCTCCATTCCAAAATATTTCCTTCACAGCTGTGAATATATTGCATGGCTAACATATTAGAATTCAGAAATAAATGTCCGCCCCTATCAGTATGATCAGTAATGATCCTGTAAACTTGTTCAAGTTTCCTTGTTCTGGTATCTAGGATAGATCACAATGTAAGCCCTTTAGGTTGATTTATGTGATTTTCGGCTCCCCTACTTCTGACTATGCCGAAAAGTTCTTCTATAAACTTAAAGCAGGCTACTAAATTTTGACTGATTGAAATAATCTTTGTCTTTGCTTGTGACCCATAGGGGCTAATCATCAAACTAAAATTCCCCCGTCGAACCAAGGAGTTTCCTCGCGGGAGGTGATGGTGACTCCTTTAGCAGTCGAAAGCGCACCAAAAATATTCTCAGCATCGCAAATCTTTTCTGGCTAAGTCGGGATTTAGCGTACAGAAGCAAGACCAGAACGATGTAAACGGTGGGAGGCTTTTTTTGATTTGCCGCTTGTTTGGCGTCATATCCGACTGTGAGCACTTTATACAGTGATCTAACTGTAAGACAAAAAGTTCCCTTTGATCTCATTTAGCTCATAAAATACCAAATGGCACCAATTTATCATTATGATTTTACATCTTCAGAGAGAATCAATCTTATCAACTAATACGGTACCTACACATCATTAGAAGATGAGTTTTGTTTTGCTGCTCCGTGCTGTATTATACACTATATACTTCCTGATAATCGTGGTTTGAAACGTAAAGGAGGTTTTCGTGGGTCATTCCACAAAACCTGATAGTATCACAGCCTCCGTAGTAAGACTTTCATATATCGATCACCAAGGAGATCTTTAACAACTATATCAGTTGGTCTGGAGCCTAGACCATTGCAAATCTAGTTACATCTCTTCCATAGCATGTTGACGAATACTTTACTTTCCCTATTTTGCGCACTCATAAAGTGTTTTAATTAATCTTGGAAGTAATTATCATCGTTTCGTTAGATGTTCGCATTTGAAAAGTTCAGGTCCGGATTTAAAGAGTGTAAATTTTACAGGATTCGTAACATTGCTGGAAAACCCACCAACGTTTTACTAGCTAAGCATAATGGGGTTCTAGAACTGCATGTTATCGCACCGAATAGGGCAAACGGAAGACCTCTCTAATATACCAATCACTGAGCTAAGCTTTCAATTTGCAAGCACAAGTATTGTGAGTGGATTCGGCACGATCGCTACCAGTGCTCACAAATGATTTTATCAGGGAGTTGGAAATCTCCCTGAAAACACGTCATCCGCAAAGCTGCAGTCTGTTTTCTTCCCATCCACTAAAAGAGTGCATTATGAATAATAACCAATGCCAAGGTCCGCATATCCAACATAGCAGTGCAGCCTAGACGCGTGTGCCCATGAACCAATCAGTCTATCACACGTCACTATTCACACCGACCACTGAGAGACAACCTACTGCCTATCTTTCACACCAACCAGCCAACCAATCAGATTTCTGACGTACTGCGATCTAACCCAACCAATCACACCTATGCACCATGCTGGGCAATCGTTCACAGTTTCATATGTGTTCATACATTCCTTTCCTCATCCTATATAAAGTGTTCATTTCTGGTTACTTTTAAAACAGTTTCTGCACTTTGTTCGTGATTACTTTCTCGTTGTGATTGAACGATCGAGGAATCACCATCCGGGGATAATCCAGAGGTCTGAGCGCTCACACAGCAATTTTCACCGCAAAAGGTGGTGATACACTTCTTATCTAAACACCAACCCCGGTGGCTAACAACTTACTAAACCATCACGATCAGCTAAATCAGCAACCACCAATCAAACTCATTGCATTGTTAAAGCGGATTTCAGCTGTTTCATCTTTTATTTTTTGCTAAATTTTCCTCCTTCAAGGTGGTTAGTTTTCCGCAAATGAATTCAGCGAACTCACATCAAGTTGAGCATCCCAATTAAGTAACTATGTTTCCTCTCAGCAATACACAATGTACAGTGCGCTCACCGAGGTGAAGTCCATTCGAACTGATCGTGTGGTCAGGTCGTATCTACTGAGGGCGCAGATGTCTCGGAATATCTTCTGCAGGTAACAGAGCTGATAAATATAGCTGGAGCCTGTCTTGTCCTCTTAGGTGTCGCTTCTAATCTGTGAATGGGTACAAATAAATTAGCTAGTTATTTCAGTTGGGACTCTAATGGAGAGGGTGACCAAAATTGGTAAAAACCTGTGGGCCAGTTGTCTCACACCTGATCTACCGGTCGTATTGTTCGGTCATTTAATTTCTAAGGCGTCTTTTTCTCTGGCCGCTTTTACGCCATTAACGTATACTAATATCTGCTTCTTTTGTATTGGGATGAAAAGAGTTTGAACAGTAACATTTTCAACAGTATTTTTCAACTCGCAACTTGTGGTTTTATTTGCAAAAGTACTCCATGTATTTCTATATTCCGTACCCTGCCTTAGAATTCGTAGTACTTGGTTGATTTCCAAAGGACACGGATTAGTTTTTTGAATTAAAATCTCTGCGACTACGTGATTCACTTAGACCCACTGCTTATAACATGAATTGGTCATAATTCCTTCAAATCTTGTAAAATGAAGTCAGATCCAACCTACGAAAATATCTGACTTTCTCTTAATCTGCTCGAACTGATGAGGAGCTGTAAAGTTGGAAAATGCCCTCAATAAACAAACTACACCCAATTTGTTCAAAATCATACTAAAAGTGCCGATGATCATGCAAAATATAACCGCAATGCAGTACGGAATTTTGACTTTTCCTTTTAGTTGACGAAATCGACTTGGATGACTAATAATTTAATACTTATCAAGCACTGTACTACCACCGATAGGGTAGGCACGATATCAATTGGTCATTCCATAAGAGGACAAAGATATTAAAAGCGCGACAAGAGCACTTAGTCGTCTGGGTCATGCCAGACTTCTACGGTGGGGTCCAAGTGGCCCATCCAATCAATGGCTACAGTCAGGAAGATTAGACTACCTGTTACAACAAATGGCGCTCTGAAATTCACACAAATTAATAATCAACTTGATAACAGCTCTGTCATTTTTTTTCTTGCGGACTATTGCATCAAATTTAGGCTTAGGTTGCTGCTGACACCAGTTGAAGTCAAAATTTAGCTACTGTGATCATAATCAGTAGACGAATTAGAAACCTTTAAGGCTGAACCCAACACCGGTGAACATGGAGTGCAGTTTCGAAAAGATTGCTGGGGATTCCATGACCTCTGTACTTTTATAATTAGGGAAACCGATGCATACTGTTAGTTAGAACTCACATAGAAAAGCATAATTTGAGAAATATTCCTGCTCCCGCAAGTGCAACAAAAGTCCTCTATGAATGTGACGGAGATTCACTACGTGGTGTTCAGCTGGCCCGTGGCAACTCTGAGCAAGTTGAAGTATAAATACGAATAAGGAAAACCCGGCTCGAGAAAATTCCGCTCCGGTGGATAAGGTGACAGTCACTCGACATCATTTCAGATTAAGTAATTATGCGAAGATTCATGAGCAGAATGTGGACCGATTCTAAAACTCAGCCTATAACTTAAGAAAAAAAATCTATTTCATTGGAAATGTACTTAGCTTTCAGAAACCGAAATTTAAAAGAATGGCAATAAAAAAAGTTTTTTAAGGCAAAAGCCCAGTATATTGTTGAATGATTGTTTCATCTGCCACGTAAAAATGTTGAATGCACCCCTGAAACACAGTTGTGTGTCGTTTTCACGATGTTCACGTGTTTTATTGTGTAATTGTCACTGCACCGGAACAAAACAAAACCGTGATACTTTTACAAGCTACCTGTAGCCCGAAAATCAACTGGGAGTTCCATGCGCAAGACACAGATCACATGTTGCTTGGAATCACATTATGGTGCGTCGTTTACTTCGGAACTACGCCTATCTTTCAGAATGATTTTGATCCCCTGATAGAATTTCTTTAAATTTTTCGCATCAGTGACAGTGATGAGTTGTATTACAAACTATCATTTCATGTGGCGTGAAGAATCTTATGACAGCCCATAATTTGCTTACTTTTTTGATTACATGAGATATAGCCATGGATAGAAATGCAACGTCAACTACTACATTCGTCGCGAGTAATATTTTCACACGTTGAAAAGTCTGAAAAATATAGTTTCTCTTTTCCCCTCGACCGATTCCTTTGGCTGGTTGAATAGTTAAGATTTCTTTTTACTTCAAAATTACGCCAGTATCAGCGACAATATGTCGGTATATTCTCCTTTTAATTGGTTTGACACAGGAATAAGCACCTACTACGACCGGCTGTTTTATCAACGAAATTCGTGAGTAAAGCTTTAGACCCTAGGAAATTGAATTCTTATTGACTTTTTAGCCTCGAACTGATCAAAAAGAATATCTCATCAAGTAAGAGCCTTAATCTGTTATCGGTTTGCACATTAGTAATATCACAATGATCACTATTAGTATTATTACCATTTGAACAATCAGCCTTCGAGAATTATCATCAGAACTACAGGTCAACATAAGCTCAAGCCCGCATCCGCAATAAACCGAAAGCGACTTTAGTTCCTCACATTGGGGTTGTCCGCAAGAGCTTTCTACAGCCTGACGACCAAATGGCGTAAGGTGGGAATTTTCCAGGTTTCACAAGAACACATACTAGAGGTATCACACTGTTGTTTTCCATCCAAGAGCAAACTCGATGCAAGATGATGGGAAGCAGCCGGCTATTGAAACTACATTCCGCCTAGATCTTCATAGAAAGGTAATGGCTCGGAGACTATCAGGTCATGAAATTAGTTGGCTTTTCGTTTGTTTAATCGATATTCTTCCTGGAAGTATAATGAATGATCTCGTCTCTCGTTCGCATAACCACGTATCGCAGATCTAATTTATTTCCGATCGTGCTTTTGGCCCCTGTGGGAACGGAGGAAATCCAGAAATGCCCAGAAATTCGCAGCTTTATTCGATGGTATTTCGTCCATTGTGCTTATGTGAGCATTTTGATTTACGCATGGTTCTGTAAGCGACATCTCGACATCATCGGCACAACGTGATTTACATGTGGATCAATAAAAAGGGGGCATTAATATATTTCCCGGAGCAATAAGTTTTCCTAAGCGGCTCATAAAATCACGAACTGCTAAAAGTGAAAAAGGTTTCAAATGACTCCTGTTTTCCCATGACAGATTCTGATTCATGACACAAGCCAGTTCCCACTGCTTGCGCTTTCAAGACCTTTTAGTCTTGAATATATGCCGAATGCGTCATCTTACTAATAAGTAATAAAATTAGTTGCTCGCAAAACGTCAACTCTAAAATCGGAATGATTTCAACTCTAAAAGGGGCATTTTACTGACTACAGTGTTTAACGAATTGTTTTTGCCCCGACACAAAGTCCAGCTCTCAGGAACCGAAAAGTGTTTTTCGGCGGATCTTATTAAGACTGGACTAGCTGATCAACTGTCCCTCTGTAGTTACTTCCAATTATTGTCGTTATCTTCTAATCTTGTCAACAAGATTCTTCAAATTAGTTTGGATCTAAAGACACTTGCTGATCTTTTATTCTGATGATAATATTAATCTGCTGGTTTGAATACAGGCAATTAATGGTCACGTCTCCACTAGGTCATCTGGTTCTCTTTGTCCTTCTTCGCTAGATATCCTTAGCATGAGACCTCAGGTTTGACGTATTTGCGAACTATTCCACGCAGCACAGCTAAACTTTTCAAGTTTAGTCAATAGTTGTGTGAATAATTCTACGTAATACATGAAGAACAACACAAGGTCGTGAACAAACTCGTTTTCAGTGGTTCGAAATCAAGCCGGCATATCACATTTTATACAAACTATTTTGACTGAACTAACTAAAATTAAAAATAGGGTGAAGGGTGGAAAATAAAGACGAGCTGGGAGACCCAGTTTTACAAGAGTGACGGTAATGCGCTCAAAAGCACTTCGTACAAGAATTGAGGCTTTGTTGGCCTAACCGCTACTCCTTGCCCCCAAACACAGCACAAACCCATTGACTAGACCAATGACAATAACCCCACCCACTCACGGTTCACAGATGGATCTCGATCTCCCTATCTTCTATTCTTGTGCTGGTCCAAGACTATTCATTTAAAATGTCTTGGCAAGGCATGATTAAGAATCACTGAAAATGATCTTCTTCGCCACTTTATATTGCCCTTCTAGTCAATTATATCTCAGCGCACCCCGAAGGCAGTGACGGCTATGAGACTATAGTTAATTCCAGCACGTATTGCTTGACCAGTGTAGATTATGGAGACGGAGAAGGTACAGCACGGGCATGCGAAGTATGGGTAAAAATAGGATTCCTCGGACCAGAGCACGAAAGAAACTTTGGTGGCTCGATGGAAAGTTGTTGATAAAGGTGCCAGGTAAGTTTAGCTATTGCACGACAACGTTACTCAAATAGACCCATAGTTTGAGCGAAGCATACTGGAGGTTCTGGTTCACGAGTTGAAAACGGAGTAACTTCCATGTGAAAGAAGGCTTTTGTTATAGTGAAAACTTAGGTTGTTGGCTTTGAGACAAAAGAATATAATGTTATATATTAGGGATGAACGATGAACGGTTAGTATATTCATATGTCAGCAGCGTTATAAAGCAGTTGAAGATCATACACAGTCGAAATGGGGTCTCGTTGGGGTCAAAGACTCAGAAAATGCTTCGAGAAAGCATTTAGGTGGAAATGCGGGGAATGAAGGGAAAATTTTTGGAGGACAACGAGTCACACTTTAGGTTAAACTATATAGATAAGATAAAAATTGCAATTTCGCCAGAAAATCGGGAACCTCCTACCATTTAGCTGATATGCCCTGTCGGAGTGTGTGAAAGGATGGCCTGGAAAAATGAATCACCTGAAAATTATACCGTGATTCGAGGAGTCAAGTAGGACGCATGAAACCAAACCGGAAAATAGTGGAAGTAACAGGCTGAAAAAAGGTCAGGGTCTCAGCCTAAGGATGAGCTTACAAGAAAAAATGCGAGAACAACAATATGTTTATATGGTCGTCGGTGAGTGTTCACGGTGTGAGCGTGTGGAAAACCGGTAACGGTGCTCCTGTCATTTGAAATGAAGAGTATAAGGCTTCACTAATTTTGCAATTTTCACAGGACAACTGCTAAGTTGTACAGTTATAAGACGTTAATTTTTCATAGTAGTAGAGTTCAATAAATCTATTTACAGACTAGTTCTGCGAAAAAATGCGTCAGTATTTCGTGACACCGTTATACTGACCAGGGAAAACCAAGGCGAAACTCTCATTTAGGGGTAAAATTGCATACGATCAAACGTATGAATGGTGCAACAGGGATAGCGCAGATTTCATTATTTCTAATTAGGGATTGTTGTGTTCGTAACTGGTAATAGTGGAGCATGCAATGTCCTGACTCCATTTATTATGAAAGACGCGAACTCAACCTGGCCGTAGCCGGTGAACCAGCAGGCATGCAGGCAGGCAAGTACGTAAGCAAGCGAGTAAAGCTACGGATTTACACGTGCTTTCACAATCAATCAAGTAAGGTCAGTCGATACGTGGTGAGACTCATCAGTGAATATTGCCCGTGCTGAAGCACGGCTAAATATCAACACAGAGCAGACGTGTACCAAAGTATGAGAGGGTTACTGACTGATTATCCGTGTGGTATGCGGGACTGTTTAAATCGGACGCAATGGTGAAGCTGCTAGAACCCCAAATTTGTTCGATCAAATCCCATACACCAACAACCGATAGAAGTAGAGTACTGGTTACGTGACGCGATAAGAGGTGGATCTTTTTATAATCTAAAAGCTTCATTCATGAGGCTGATTAAATGGAAATAAGAAAACAACTGTTTACCACTCAAATAGGAATACTGAACAATGCAGATGATCGTGTGAGCTTTGAGTGCCATTATTGGGTTACCGCATAATTTTTCATTTTCTAACTACCGTGAAAGCTACCGATTTCATCGGAACTCAGTGAAGCCGAAAATATAATCGTATTGATATAACTGCTAAGGAATCTTTTTCCTCGGGCCATTTCAGAAAGCTAACCAAATAGACCGTGACTGGGAATCTCTGGTGGACATGAAAACAAAATACTAATCAGGGATTTTAAACTCAGGTTCAACAAAACGGAAGCTCGTTCACCTACGTTAGGTCTGTTTCTCAATTCCATTCAAAATATTGCATCTGGAGGCATCATTTTCAGACGCTCTACCGCCTTTGATAATTAATGAGAAAAAAGTGGATTGGGAGGATCTAATCAGACTCGAAGTTCACCGTCTCAATACGGGTCCGGTCATCTGGGCCCCAGCATTTTTATGACTGATGAGGCGCACGAAACTGCGCTAAATTAAGCCTCATTGATGCTGAACAACCCGACTTCTTGTCTTAGTGAGATCAGACTGTTATGTACCTGAAGATAACCCAGGCTGGAAGATCACATCCGGAATGGTCCATTGCTTCACAGCGGATTCGAAGCAAATTCATGGTAATCGCTGCACCAGAGGAAAGAACAATAGGTTGGATTCCAACTGTCAGCTGGATACCGATTTTTTGCTGCAGGTATGTGTCTAAAAATAATGTAGGCAAGCTGTTTCTGAGTCACAAGCAAAGAGATCGGTCAGAACGAGTATGCCAAATGCTGACATATAAAGTTAGGGTGAATTGTTCGTGGATGCACGACGAGACATTCACAACTGCCAGGATCAGCATTTGGTCTATGCAGGCAAGATCTGTAAAGGAATAAATCAGATGCTCGGGGCAATGTAAGAACCATGATAGGTACATGCCGCGAACGACGTTGACTATGGTTTTACTAGAAGGAATTTAAATCGTGTACGTGACAAGGGTAAAAAATCGAAACAATCGTCTAGTAAAACCCCAACAGAATCTCTGAAACGTCGTCTAATAACGACGTATCTCTTAGGTCAGGGATAATTCGAATCAGTGGGTAAAAACCTTCGTAATACTTTCTTGCTCGGTTTACTACAACGGGAGGAAAATAAAGCAACTGTCCACGAAAACAGAATAACGTAAAAGTCATACGTGAGTCAAACCTTTTATTTTTGAATTGTTAAAATACACCTTCGATAGTTTTTCACAGCAGGTTAGTAAAAAATTTGCTGGAAATGCGCAACATTTGTAACCAACTCATTTGTCTTCTTATACACTAAGCATTACTGACGTTCGTTGTTTATCTGCGATCATTTTATCGTCATTCGTCTTTCCTGATTTCTAGAACCAAAAAGGAAATATCCACAGGTTTCTTTCAATTTGGACCAGAACCAATGCGTAGAATTCTCCAACTCAGACAAGCCTGCTTTCCCAACGAAACGAATTCAGGGGTATATCAGTTCAACGGGTGCAGCACCTGGCGAAGGAAATCAACTATCTCGTCCTATTCCATCACGATCCACTAGAGCACGAGATCTTCACCCACTGGGTTGGGCTAACAGATTTCCGTCGAGGTTCCCCGGTACAGGTAAAGGACAAAATTCGTGGCCCCGAATGAATTTGACCAATCCGATTGACCTGGGTAGCGTTAACAGTCCTGTAGACGGAGTGCCACCAACCGGAACGGTTAATTCCCCACCAACACCAACGAGAACTAGCAGTAGAAATAAACCATCACCCACCAACACTGGATTAGTCTTCCAGCCCACGTTGAATCCACGTAAAGGTCAATCATATCAAAGTTCTATTTACCTAGATGGACGGGATTCTCAATTGTTTTCCGATTTGGAATTCTACGACTCTGTACCTCAAAGTAGTTTTGAACAGCCCCAGTTCAGACAGGAGATTCGACACCATTTACCGATCGACATGTTCCATCGGATACCGTGACAATTCTCAGTGGGAATACAAGTTACGAGTTCCAAGATTCCATAAATATCTGATAACTTTACAACTGACTCCTTCTGATGTTATAAAACTCATTCTTCCAAATAGTCAAACTTGGAAGAGGTCCCGATTGTAATTTGGTTTCAGTATTTCCGATCACATTTCACTTTTACTTAGTTTCTTCCAACAAACAAATGACAAAGATGAAACGGAATGGTCAAAGATTTAACTCACAGAACTCACCGTTTTATAGTACGGTTACATGCTCCTTACTGGAACAAGAAAAACATTCCTGCTATGAAGCATTTGGAGCCCAGTCATCTTGGTATCCAAAGTTCTATGTGTGGGGACTTATATTTATCTGAGAGTGATCTATGGAAACCTCGTGGGTGAAACGGTGAATTCCACCATCGATTTATTTAGTTAACATGGATTTTAAACCCTAACCTCATTCGTCTCTTATTACGAATGCCCTCTTTGTGCATCCCACTAACCCTAGTTCCGTGCCTTCATGTCTTCCACAAAGCCTTGTGATTACAGAGATTGTACATAAGAGAAAAATATCTTTTTCAGCGCATTTAACGTGCCTCGTAATACTAATACTAGTACTAACACTAATAATAATAATAACAATAATAATAATAATAATAATA
>STRG.47728.1
GCTGATTGCGGTCTATTCAGTTGCGGTTGTCGTATGATGTGCTCTTTCATACTAGTACTTCTGTCACTTACACCTGTGCTCCGAGTAACTAACTGCGATACAGTGAATCGGGAGACAAAACATTACTCGATCACATTCCGACCGGAGCGAAAAACGGACGAGGTGGACGTGCAATGTCCACTACAATATGCCATTCCAGGTGACGAATTACTGATCTATGAGACCAATGGAGTTGACAATTCGAGTGCCCTAATACGTCGCACTCGCATAACCCCGAACACAAAAGCCAGAGACCTGACCCTGCCCGTGAATCGTTGGACAGACCGAAGTCAGTTCCGATGGGAGTTGATCCGTCCACAAACAGACCTGGTCGTGTCTCGCTGCATAGTTCGATTCAGTTATGACAAGGGTTATCGACACTTGGTTTACGATCCCAATTCACAAGTTCGCATTCAATCCGCCTTGGGCGAGTCGTACGCACTGCGCTGTCCGATCCCCAATCCGACCAACGAGAAAGTGTTCTGGTTCCAGCAAGCTGGATATCAGATTCATCACGCGAACGCAGACGGAACACTCCAGTTCAGCTCCATTACCGAATCGGATCTTGGCACCTACTTCTGTACACTCGAGTCAGACTGGAAACATGCGAATTTGCAACTCCCAGTTCGCAAAGTGTTTTTGACAGCAGAGGGTCACACTCAACATATCCTGCCCGTGGAAGCCACTACGAATGGTGATTCACTCAGTGTGCTCTATTGCAACGATCTCCTTCATCTTCTCAGTCAAGTGACATGGGAACTTCCTACAGGCAATGTATTGGTAGGGTTCAATCAACAAACAATAAAACAATCGGACAATGTGGGTCAACATATTCCTCGCGCGTTCCAGTGCACCTCGGATCACTACGAGGAGTCCACAAGCAAGGCTTTAGAACAACCTGTCTCGGGATCTTCTCGACCACTACTGCGCACTCGCCGCAGTGTGCACGTTGGTCCCGCAATCGTGGTTATGCCGAGACGTGATCCGGACAATAGTACTGTTCTGCTCCGATGCGACTGGAAAGGTCCTGAACCCGAAGGCCAGACGTTAGTGTTTCGTTGGATTGATCCAGTAGACAGGACAACCACAGAGGGGGAAGAAATTTACAAAGAACTCAAGATGTTTGGTTACACGTCGGACGCGGAGACTGCAAAAAATTCAATAACTTGCGAGGTTTTGTCAAGCGAACAAGGCCAGGTTTTGGGCACAACCACAATGAGTTTGGAACCGGTTCCAGTGCGAGTAATTGGCTCAGTGGATTTGGCACAGATACCGAAACGCGTGTATGGATATAGTCCCGGTGAATCTGTTGAAATGGTCTGCCGAGTTGAAAAGGAATTTGTTGAAACTGGAAAAGACATTCGATGGACTTTCAACGGCGGTCCAGTTCCAGAAGGACTGAATCGAATCGATCGACTGAAAGCCAGTATTCTGCTTACGAACGATCTGCAACCAAGCCACGAGGGGCACTATGTGTGTCACCTGGATTCGAAAACATTACAGGTGCAATTGGTTCAACGACCTGTCACCTTGGGGTTGGGTACGGAGCCTGAAACGGATACACGTTGGGCGAATGCGGGAGAGAGTACCGAGTTTCATTGTCGATTGGCTGGTCGCGATCAAGGGAACAAACTCATTGACTGGTCATTTATCCCCAAGGGAAGCGAGGAAGAGGTGCTCGTACATCCGGATGTGAATATTGAACGGCCCTCAGCAACACCGGCCACCTCATTTATCAACATTGCAAATGTGCAAAAGTATCACGAGGGCACTTACGTGTGCCGAGCACTAAACATGAAAGCAACCTCCGAACTGGTCGTCTTAACCAGAACACTCTCAGTGAATCCGGAACAGTTGGATGCCCGACCGGGTACAACGGTACGCTTTTTGTGTGAGTTGTCCGCCGTATCCGGTCTGGACGGAGGCAAGCTCTATTGGATGCGAACCGATCGAAAAGATCTACGACCGGGCAAAGAGGAGGTGATCGGATCTACCGGTGGACGGGCCCTGCTAATTGTGCATTCCGTGGATTGGACCGATCATAACACAACGTACATGTGCACTGATGGGGTCAGTTCCGCGCAGTCACGCATTTTTGTTCGTGAAGCTTGTGGCCCCGGATTTCGATCATGCGAATCAGGAGGATGCGTGTCCTCTAGCGTATTCTGTGACGGGAAGAATGATTGTGAAGATGGATCCGATGAAAATGTGGCCAAATGCAATGAATGCGGAGCAAACGAATTGCGCTGTGAAGAGATCGGGGGCAAAAAGCCCTTGAGAAGCTGCTTCCTCCAATATTGGAAATGTGATGGAGAGGACGACTGCGGAAATAACTTTGATGAAGAAAACTGTCCACCTCCCACCAAACCGGATCGATGCAACGGGACGCAGTACATCTGCCCGGAGAGCAATAAACCAATTGCTCGGGCGTTTTTGTGCGACGGAGTAGCTGACTGTGAACCAAACGGTGAAGATGAGAATGAGTGCAGTTTGCCGGTTGTCGTCGAACCATCCGGTGAGACCCAAATGTTTGGAAAGCGCTCGACTAATTTGACCATGACGTGCATTGTTCACGGCAAACCACCTCCAGCTATCAGTTGGCGTTACAACTGGGGCGGTCTCCGAGACGGAGTGAAACACGTGATCAATCATACCGTGGTCGATTGTAATACAGTCATTAGCCACTTGACACTGATCGATTTGGAACCGGAGGCTGGTGGACTATACACATGCGAGGCGGTCAACAAAGGTCGAACACTTGCTCCCGACTTCTCGGTCAATGTGGCTCAGGGTGGTCTTTGCCATCCACCCATGTTCAACGATGCGGCCTGGTTCGAGGACATGTGCATCAAATGTTACTGTTCAGGTGTCACCCAAAATTGTCGGAGTGTACAAGGTTACTCGAAATCATCTACGGACAAATACTGGATCATTTCGGAAGGATCATCCGTAATTCGTATTTACCGAGACAGCGAAGTCGAGGAGACTACAAAAGGCCTGGAATTCACGCCTCGTTTGATCCGATATAAAGGTTCCGAAAGTGGCCTTGTGTTTCTTGAAGGACCTTTGGGATTGAATGGATCCTGGATAACGTCTTACGGACATAATTTGAAATTCACCGTCAGATTGTTTGGCACTACTACAGAGCGACTTAAAGGAGCAATGGTTGCACTACACGGTCCTGAGGAATCACTCTACTGGTGTCCACCGACAGATCGCGTCCTTTTCTACGCAATGAATGTGGGGTATGAAAACGATATCTCGATCCGTATAAACGAACGCGAGCGATGGTTTCTCGATCCAAACTGCACACAACGTCTATCGGAGGCGACTGGTCGAGCTCAATTTATGAACTTACTGAAAATGGTGAAACGTGTTGGAATACGCACGAACATATACGACGATCAAACCAGTTTTGAGCTACAAGATCTGCGCCTGGAACATTCAGTGCCTTCGGATTTGCCGGGTGTATGGGTAGCCGAGATCGAACAGTGTGAATGTCCCCCGGGTTACGAAGGCTTGTCATGTGAGAAATGTGCCTACGGATACGAAAGGCACCCAACAGAGCCTGGACTTTGTCGTTTACAATGTGCCTGTGATGAATGTGATGAACATGGCAACTGTCTCACGTGTTCCGGTAACCGAAGTGGCCCTAGGTGCCAACAGTGCAAGACGGGATTCTATCGCCCGTACGAAAGCTCGTTGGCCGATGATTGTATTCCGTGTGACAGATGTGCCCAAGGCGCACCACATGTGGTGAAAGAATGTGTGGACAGTATGTTACCGGCCGAAGATCCGTTCTGTAAATGTCAGGCGAAAGAGGATGGCAAACTCGTTGATCCCGACTGTGATCAGTGTGTGATTGCCGAAAAACAAGGACTTCCGTTGCCCGACGAATGCAGCACACGCCCGGAACCAAGTCCGTGCGAAGCAGCTGGAACCAAATCGGGTACGGTAGCCGGTGAATGTGAATGTCAGACCGGATATAGGGGCGATCGGTGTGAAGATTGTTCCGACGGGTATTTCAGATTCCATAAGCGATGTCTTGGCTGTTACTGTTCAGGTCAGACATCCTCGTGTCGCATGTCTGATCGGCATTACTTCTGGAATGTTACACTTGCTGACCCACAAGGTTTCGATTTTGATATCTGGCTGGCTCAGGGAAGTGCTCACGGAAATTTACTACGTTCCGACTTCACTACGAATGGTGAACGACGGCTGGAACAAGTCAATGGGGACGTGATTGTTCGTCACCCCATACTTGAGCGGGGATTGATTCACTTCGTACTAAATATTCATCATACTCAGACGGGTTCACAAACAGATTCGGATATCCCAATCTACCGAAATCTCTACGGTGGTCAGATGTCTTTCCGATTGAATTCGCCAAATTTGGATCCTCAAAAGGTCACGCAGTCACAGGCTGGTGTTGTGATCGAAATCGATTCACCACGATTCGGTCGTGTCTGGACTCAGGCCACCTTCAACGTGGAAACCCAGCGATACGAGGTCGAATTCAACGAGAACTGGTGGCCCGGTGGATGGCGCATCGGAACGACTGACGCTTTTGGTGAACGAGGACCGCAACAAGGTTTGCTCAGAGGTCAATTGCTTCGGGTCCTCGGGACTGCATCCAGTATTTCCATTGTTACAAGTAGTGGATTTAGTGAAGGTTTGAAAGATATGAGGTTATCGGGATTAGCTATTCAAGTGGCACTTCCCTCGGCTCCGAGCAGTGATCCTGATGCACCATTCGCACCGGTCGAGGTATGCGACTGCCCGGAACCGAGCAAACCCGAGGAACGTGCTTTGTCTTTGAGCTGTGAGGGTTGCCGTGACCCGAGAAAAAGAACGACCGTGCGCCTTCAACCAGGAGGCCCAGACCTTGAATGTGAAGAATGCAGAGGTCCCAACTGTGACGAATGTGCCAGTGGGCTGTTCAAGTACAATGTTTACACGGGGCGATCTCTCCAGACGTGTCGACCAGGTCTCGAAATGGATTCGGAACAGAGATATGTTGTGATCAGAACGGGTAGTCCACTTACTCTGGTGTGTCGTGTGACATCATATCTTGGTGGGATTGTCACGCACGAATGGGTGGCACCGAGTTCATCAGATCCTGATCGAGTGGAAATCAGTCGACGCCCTATCCTCAGACCGAATGAGCCTGGAATCGACAAAGATTCACAAATGTTCAATCAGAGCATTCATCGATCCGAGGCAATAATCTCAATCAGCAGTGCGGAGAAATCCGACAGTGGAGTTTACTCCTGTCGTGCTTCTGGAATCGGTTCATCCCTAGACCGACCCACATACGTGGAAGTTTTGGACGAAACCGACGGCATTCCACTGACACATCCGGACGAAGAAAAGTTGGGCGCTCTAAATGTGATTCAGCCGTCAATCAGTCCAACTACACCTTTTCTGTCCAAATACACATTCGAGTCGGAACCGGACAATCCGAAAGTCACCGTTGTGAAAGGCACCGTGAAAAATCCATCGGACCTAACTGCCAATCAACTTGTGTGGTTCGCATCCAACGGTTCCGCATTCCATATCAAACCGGACGTGTACAACACCGAGACCGGAGAAGTGGTTGTTCGTTTGGACGTTCCCTATTCGTCCGTTTTGAGTGGAAAAGAGTCGATCAATGGTTACTTCGTTGGCAACAGCCCAGTCTTTAACCCGTACTGGACTCCAATGCGGAAACCAGAAATTGCTTTCCCAACAGCTGATGAAGTGAGCGCAAAAGATATCGTTCCCCCGGAACCGGAAGTGCGAGTTCCTTTTATGCAACCGCACACCATTAAAGTTCAGGTTACTCCAGGCAAAACCCCGATTCACGTGATATGGACGCGTATTGGCTCACTACCTGAGGACTTCAGAAAATGGGAAGAGTTACCAGGCGCTCTACCTGAAGGTATGACTCAGGATGAAACCAACCTCATTATTTGGGCTGGGACCGAGCAACACGAGGGCGTCTACGAAGGTCTGGTCATTCGTGACAGCGACCAACAAGAAATTGCGCGATTCAATGTGACAGTTCGTGTGGATCCCATGGTTCCCGATAGCAAGGTAATTCTCCCTCCGGGAAAAGCCGACGACCTTCCGGATAAAGATGAGAACGTAACTTCAGTCACACCGAAACCCGGAGTTACTTGGGATTTTGTTGTTCAAGGTTTTACTCCGGATGCGGAATACTGTGAATATCCGACCTGGACTATGGTTGACTATCAAACCAACACAATTACGGATGTGACCGAGCGAGTGCACCGGTTATCGCCCAGTAGCTTCCGAGTGGATTATCCGCTAACGAGCGGCATATATTTGCGATTCCAATGTCAGCCGGTTCCAAAATTGAATTTGACTGGTGAGATCAAATTCAATATTTCTTCTCCGGACCCGCGAATTGTGTTCCAAACTTTGTACGATGATCCGAACTCGACGTTTCCCACGAGGTTGATCTGCCTGGATTTGAATCCGTCCCGTCCATCCGATGTAAACATCAGTTCCGATTCAATGACCGTTGACAGAATCAGAGACGCCTTATCTGTCCCATCAACAGTTAAGGTGCACAGACCAGGAGATGTACCAATTAGGCAATTGGAATTGGATTGGCGACGCATCGGTGACTTCGACCCGTTCATAGATTCCGGGAAGTTCACCTGTTTTGTGAATAACAGTGAGACCAGTGGATCGAAGACAATCACAGTTCCTAGCGATGATGTCCCAGTGACAATTCCCGAGGATCCATACACTCGTGTCTATATCTACTCACCGGACGTTCACATTGGACCGGAGGACGAGGGATTGCACACGGTTTCGCTCAGAGAAGGACAAAAAATACGGTTATACTGCAACTACGATTCGCGTCCTTTGGGTGATTTTTACGGGTGGCGTACAGAATCCGACCCGATTCTTCAAGGTGTGAATCTGGAACAACGTGGTTACTCTGCCCTCGCTGCCATCGATTCTGTGACCAAGGAGATGGATGAGCAAATTCTGGAATGCTCTTTCGGAGAACGTGCAAAACGTGTCAAACTGAATGTTATCCCAGAAGGTGAGACACGAACAGAAATCCGAGTGCTCAGCGATGACCTGGTGGGACAGCGCATTGTAGCCACATTCGGAAGTGATGTGAACTTGACTTGTGCAGTGGATCATGTGCAAGGCAAACCAATTGACATTAAACGGATTGATTGGTTTATGCAATTCTCCTCCGGTCGCCGAAAGAAAGCAACGGACAGCGGTTTTGCTAAAGATATTTCCATCACGGACAATGGACGTCACATTTATTTCAGCCAGATTAGACACAAACCGATTGGAGCGAAAATATTCTGTGTTGTTCGTCCGGTAGACACACCGACCACCGTGGACACCTACCATCCATCCCCAATGGTAGAATTTTGGGTGCGTGAACCAAAATGGTCGGCCGTCGTTGAACCGACGCAACGACCCGGAGTAGTACAGGGTGTGGAAGCTCAAACACTACACCTCAAATGTGCTGTAACAGATCTCTGGCGTCAAAAACCAGCGCGCAATGCTCACATTACTTGGGAGACCAGAGTTAAGCCTATTTCTGGTATTGACGAGGACAGAATACCGAACAGTTACGAAATTCCTTGGCTAGGAACGCGCGAGGACAACGGCATTCTTGTGGTCGGTGGTCTTCGTGTTCGAGAGGAGTGGGTGGGTGAATTCCGCTGTCGAGCGAAGAGTCCTGTATCGAACGCCTCAGCAGAATCAGACTGGGTTCGACTGGAAGTTCTGACTGGCGATACGCTCATGAGGGTACCAAAATTACGTTTGGAAGCCAAATCAAGTCCGGAATTTCCATACTATCCAACACAAGTGAACTGCATTGACGATAACGAAGAATTTCCTTCAGAAGTGACTTGGACAAGACAAGAAGGCACCATTCCACCGAACGATTTGGAGGTGAAACCAAATTCAGCTCGTCTAACTTGGACCCATGATGGTGTGGAAAAATTCGATCCTCAAAGAGATGCTGGTGTGTACGTGTGCCGTGCGACAAATGCCTTCTCGTCCAGTGTGAGGCAGTTCTATCTGCCGCAAGACATGATGCCGAAAGAACCAATTCCGATATCCGATCATAAGATTGAAATTACTTCTGATGTGAACCAAATCTTCTATGAGAATGGGGACCGATACATGCGAGTTGTTCAAAATAGTCCATTTGAACTGCTATGCTCCTATTACGGTCATCCGGCACCACCTGGTGGCTTACAATGGTCTGTGGAACGAATAAATGAATTGGGCCAATCAGCAGGTTCCCCGTCGATCGCCATGCTTGGGTTGCGTGTACGTTCTGGGCGTCACTACTGGTCGGAAATCGGAACGCCAAAATTCGATGCCATGGGTCGACATGCTGGAGTTTACCGATGTGAAGCCCTGTCGCAAGACGGACGCGTGATTAAACAGAGCCTGATTCGAGTCGAGCTGCACAAAGTAAATGTACGTATTCAGGAGTTGAATGATGCCGGATTCATCGAGGCCACCGAAGGAGATAATGGAGCGATTACTTGCAATGCTTATGACGGATACTTCGAATTCATACTTCCGGAGGCCAAGTACAGTTGGGAAATTGAACGAATGAACGGGGATCGTGTCAACCCGAACTCTTTGGCTACTGAAGTCAACATTGAGGACAATCACATCAAGTACACGAATATCAACCCTGCCGCCAACGCGTTCCGTGCTCGCTGTGTTGTGCACAATGATACTGCTCGATACGTCTCAGCGGATTTCGGCTTTCGCATACGACCAACTTCCAAGGGGCCGGTTACCCGACCTGACACGGAACCGGGAGTCCCGAGACAAGTGCCCGGAGATGGTCGTGAGGGTGTCCTCCTTGTAGTACATGGTGTGAACAATGCAACCGGCCAAATCAGTCTTAAGGATGGAGATGATGCGAACCTTACATGCATAGCTCTGGATTCGGTCAATTCAGAACCGTTCCCCGGCGGTGAATTTTACTATGGCTGGCGTTTCACGGGTCTACAAGGTGAGCCGGTAGCACCAGATTTGTTAGCGGTTGGCAATGTCAACTCGTTCTTGTCCGACGAACGAGACGCCGGCATTTTACTACTGGAGAATGTGAAACCGTCCGAGCAAGCACCGAGACCATCTGCCCAAATCCAATGTCTGGCCACACGCCGAGCCGAAGGTGTGACTTACTATACACAACCGATAGACTTTGTTGTCTATCCGACAGACGTGGAACCAGATCCGGAGGCTGAGAAAAAGGAACGCGCAAATCGAAATCGATTGAACGTCAAAATAAGCGGTTTGGACGAAAGGGGCATGCTAGCTGCAACTCAAGGTTCTGTGAGAACACTGAAATGTATTGCCACGGAGAGGAAAACAAACATTCAACCTGAAGACAATGTGGAATATGCTTGGGAATTTTCCCGACTGGATGGCACATCGATAGACACTGGGGCAATACTCGAGCCTGAATCGGGTTCCATCGAGCTGAAAGACAACGAGATCACACTCGCTGGTTTAAGACAAACAACGTCCGTACGCGGTCGATGCCGTGTCCGACGTCTGGACGAGGATGGGACGACGGAGAACGATTTCTATTCTCCGTTCTTCCGTTTTGATGTAACCGATGGAACAGACTCCAATACACGTGATTTTGTTGCACCCACGGATCCCGAAACTGGGGAGAAAATGTGGGATGTTGAAATCAAAGTCACCGGATTGGATGAAAACGGATATTTGACCGGGTCGCCAGGCGATGATGCGGAAATTCATTGCAAGGCTTTCAATATGACCACCGAGGAGCTGATCACTGAACAGTCGAAAGATTACATCGTGCATTATGGCTGGGAATTTCAACACCTGAGTGGTCAGCCGGCCACCACTCGAGATGTTGCCAATGACATGAAGATGGATTCGAAGAGCAGCACCTTGAGACTGGTCGATTTGCGTGCGCAGACATCAGCGAACAGAACACTTGGCCGATGTGTCGTCGAGTTCATCAGAAAACCGTCAGACGATGTACCGTCAGCTTTGGGTCGGAAGGGAACTCGAATGGCGAGTAAATTCTTCTTGATCAATGTTCCTCCGATGGATGATGTTGCGTCAGAAGACTTGGATCTTGACCGTAGCCGCTATGAGCTAACCGTTCGGGGACTGAACGACCAAGGTGCCCTCCCGCTGCGACGAGGTCAGCCTGTCAAGCTCGAATGTGTTGTTCGAGACATTGTGACCGACACTTTGATCGATTTTTCCACTGCACGACAAATGATCGGTTGGCAGCTGCCGGTCTATCCCAGTGGGTTTATTGGTAATCCGGGTGATCTGGCAAGGCAAGTGTTAGTCACCCAAAGACAACTTCAAATGGAGGGGATCCGAAATGATCTGATCGACGGTCTCCGAGGAAGATGTTGGTACCACGATGGAACCTCGTATTATTATTCCCGTCATTTCCCGATCTTGGTCCCTCATAGCAGTGACGATGGACGAGTTCGTGTCGAAGTACAAGAGATCGGTACTGTCCACGATCGGAAATACATGTGTGCTGCCTACAACGTGAAAACCGGAAGTCGATTGACAGATGTCTCGTACGAATGGGTGTTTACCGCAGCAAATAACGAGCCAATATCTCCAGGATATTTCTTCGACTCCATCGAGGCCTCCGGAAATCAGCTCAGTGTGAGTCAACGTCAACGAGCATTACAATTGCCAGAACATTTGCGAGATCAGTTGCCAGTTGAAGGACGTTGTTTGGTTCTATATCAGCCTTACGCGGGTGATTTAAGTGGTCCACAGATCAATGTGTATCACTCGAATCCATTTGTGTTGATTCATCCAATGACAACGGATCCGGATGAGATGATGAAACAACCAGACCCTCTACGTGAAGGCGATCGCGTCGTGGTCTACGTGGACGGTGTGGACCGAAATCTTGTAACCGTCGTCGAAGGGGGAACAGTCACTCTGACTTGTTATGCAATAGATGTAAAAACGTCTAAAACGATTGATGGACTATCGTACACTTGGGAGATTCAACAACGAGACGGGTCTCCGGTGGACACTGGTTCACTTGCTAAAAAAGCCACTCTAATTCAAGGACCCGGAGGCCATCAGTTGACTCTGGTTGGAATACGACCCAGAGCGGCCGGTTTACGCGCACGTTGTGTGGCCACGAACCGAACGGACGGCGAGGTGGACGAGTCTGCCCCACTTAGACGAGGTGAACAGGTTGCGTCCAACTTCTTCGACTTTGACGTGACGCGAACAACGGAACCGGGTGTAGATGGTGCTGAGAAGCAATACACGGGATACGAGGATTTTGCGATTGATGAATACGGGCGAAGATACAAGGTTGTGATTGGAGGACTAGATGAAAATGGACGCCTGAAAGCCAAAAAAGGTGACGACGTGAAGCTGGAAATAAAAATACTGGATACACTTACTAACGAACTTTCGTCAATCGGTACCGACCCGACAATCACACATTTCGGTCTGGAGGCACGTTATGACAACGAGCAATCTGCACCTTTCTCTGGCTTGGCCGATTCGATCACAATTCACGGAGAAGATGGTGTGATCAATCTGAATGGATTGCGAGAGGAAACAAAACCACCGACACAATTCCGAGTTGTTGTCGAGCGTGAAGTCGAGTCCCCCGAACCGGATCCCCAAACTGGAGTTACTCGCAAGAAGACTGTTCGGATCGCCTCGGATTACGTGAACGTGGTCGTGCTCAAAGAGGACGAAGAAGACAGACCCGTGAAACCGGAAGAACCCGTGACAGAAATTCATCCAATAATTGACGGACTGAATCGCTGTGACCATTTGCCAATTAATGTGGGAGAGAATGCTACGCTAATTTGCCGCCCGAACGACACACGAATTGGTTTGGACAACTTGATCTACGGCTGGGAGCTCAGGCATCCACAAGGACAGCCACTGCCTCATGTGAATTTGCTTGCCCGGGCCGTCAGACAGGAGGGCAACAAATTGCAACTGTATCACATGATGGATCCAGGATTCGCTTTGATCGGACGCTGTGTGATTATCCAGACCACGGGCAAATGTTTACGTTTTAGCAGTTCCTACTTCACCATTGGTCCCCATGGTCCCGGATGCGGACCGAATGATTCTGTGGTTATCCCTGATGTCCCGGGCGAGCGTCCAACTCCTGTGACTTACTACAAGGTACGAATCAGCATTGATGGTTTGGACGAAAGCCGTCGACTAGTGGCTCAGCCCGGAGACAACGTGACTCTGAAGTGCACTGCGCTCAATGATACAACGAATGAGCCTATTCTGAACAGCTCAATCGGCTGGAGCTTTGTGAGTGATACAGGGGAGCCACTGAATACCGGACAACTGGCTGCAAGATTTGAACAGACTGAGGATAATGAATTGATACTGTCCAGGCTGTATCCCAATCCGAACGCACGAGGACGTTGTGTGGTGTCACTGGAACAGCGAGTCACATTGAGCTCGCCGTACTTCGCGTTCCACGTCGGGGATGAAGAAAGAAGACCGGAAGAGTCAGTTAATCCGTCATATTCAGACAAGCGTGTTCGTGTGGAAATCAGCGGTCTGAATGAGCGGGGACAAATCAGTGTGAATCGCGTGGGTGATGATGCGTCTCTACGTTGTCAAGCGGTGGTAGCGTCTACCAGCAAACCGCTGTTGCCTGGACATGGTACACGCTATGGTTGGGAATGGCGATACATGGACGAGGATCCTGTTTCCACCACAAACGTGGCCGTTGCGGTTGAAGCTAATGGTGAACGTCTGGGATTACGCGGAATTCGTGCTCCGCCCGGATCAAAGGGTCGTAATGTGAAAGGACGATGTGTGGTCCATGTGCCGGCAAATCAGGTGGATCCATCCTTGTCACAGGACGCCTATCTGGTCTACGGATCGGACTATTTCACTGTGGATGTGGTCAAGAAGCCGACCACATTGGATCCGGATGTGATTCCTATCCCCGGACGGCCATCCGACGGAATCAAAGTTTTGGTTACTGGCTTGGATGATTCTGGAAATTTGGTTTCCGCTGAGGACGAAAGCGTGGCTGTTGCTTGTGAAGCTCGAAATGCATCTACAGAAGAACGCCTTTCGACGGAGGGTATGCGGGCTGAATATACCGTATTTTACGGATGGGAGTTCACCGATGCCACTGGACGCTCCATTGATTCAAGTCTGTTTGCCGAGAGTATCACCACAGACTCGATGGGTAACCTGAGACTGCGCGGTTTGACCGCACCGAGACGTGGAAACCTTCCGTTCAAAATACGTTGTGTAGCTGTGGTTAGCAAACGTCCCAGGTCGCCAGATGAACCTGCCGGAGTGGCCAAGTCTTACAACTCGGACTATTTTGCACTGGACATTACTCGAAAAGATGGTTCGTCCACAGGCGAAACGAAACCAGGAGAAGTACCACCTGACATCACCGGGGATAAAGTTCGAGTTTGGGTTGATGGGCTGCGACCAGATGGAACACTGACTGCTCAACCTGGCCAAGATGTTGTGCTAACATGCAAGGCAGAAGACACCACAACTGGACAACAGCTCACAGACGGGAATTTTGGTTGGGAAGTGCGTAGACAGACTGGTGGAATGCTGAATATGGCATTGTTGTCAAACAAAATGGTGCAAGACGGTCCGGTGTTGGAGTTGTATCAGATGAAACCGATAAATGGTGATCAGGATCAACCGACTGGACGATGTGTGGTCCAACGAGACGGCCAAGTCTACAGATCAGCCTATTTCTGGATCAAGGTGGCCTCGATTCCTAAAGGTGCCGAAGTTGAAGGTGATGGGCGTGTTATAGTCTCTGTGAAGGGAATCGATGAAAAGAGGATGATTGCAAAAATAGCACCTTCGGGAGTTTTGAATCTAACATGTGTTGCTCGAGATGCGGAAACCGGAGAAGTTCTGCACAATGTGATTTACGGATGGGATATGCGCTACAAGCCAACTTCTGACGGCCCCTATCTGGACGGCACTCTCGGTCCGTTTGCAAATAAGGCTTCCGAATCCGAGGCTGGCGTGCTTGTGATAAATGCCGCAACAGATTCTCCTGCAACTGGTATGGCTCAACTGCGTTGCCGCGTTGTGAACGGGACGGAGACATATACCTCACCATTCTATCGATTCTTGGTAACAGACGAAGCTGCACCCACCGTACCTCCAGAACCAGCACTATACCCGAAGTATCGCGTTCGCGTTTTGGAACTGGATGATGAAGAGACCCTATCTGCCGAGCCTGGAAGCACAGTGGAGCTAACATGCAAAGCGTATAATGCTAAAACCGGTGCCCCGGTTGAAGATGTGAGCTACCAATGGGAACTGAAACGCATGGATGACAATGCTGTGAGTACAACAGAGGTGGTTACAGACTCTCTGAGTGCCACAGGTGGCACTTTTCGTCTGGAAGGACTGAAGGAAAACCGCGGAACAGTAAAGGGCCGTTGCTTAGCAGTGGATGAAGAAGGATGGGATGCGTCACCTTACTTCACTTTCAATGTATTCTCAAAAGACAAACCCGCAAAGGAAGAAATTCACGAGCAAATTGGTGAAACCAGGGCCAAAGCCAACGATGACCGAGTCAAAGTGACAGTGGGAGGCTTGGACGCAGATGGAAATTTTGTCGGAAAAACCGGGAGCGACTCCGAACTTAATTGCCAAGCGACAGTGAAGGACGGATTGGAAGGCATCATACTCTCTCGTGGTTGGGAATTCCTCGATGGTCACGGGACTCCAGTACCCGTCACAGCTTTGGCAGACAGTGTGAAGATATCAGAGAAAGATGGCACCATGCAACTTAGGAACCTTCGTCCATCTGATCAGGTCACAATTACCAAGGGGATCAAAGGTCGCTGCGTTGTCCGGGCTGAACTGACGACGAGTGAAACTGTTCCAGATGGAACCATCAAAGAAACGAAAGAGACGATACTGTTCACCTCCGAAAACTTTGGCGTGTCGATAAATGAGGAAGGAACAGCCACAGGTACACCAGGTGGAATGGACGTAAAAGGAACAAAGACTGTGGTGACAATCGAAGGACTGAACAAAGAGGGAACTTTGCAGGCGGAAACTGGAGACAATGTACGACTCACATGCGTGGCCAAAGATACCGATACAGGAGAGCTAGTTACAACTGCCACATACTCGTGGGAGATTCGGGATCGAAGGGGTAATGTGGTACCATCGGATGAGCTCTCACAACGTGTCTATCGCGAGAACCGAATGATTACTTTTGTGCATTTAAAACCGACCGATCACTTAGCTGACTACGAGCAACGTGCAGGTCGTTGTTTGGTGTATAACAGAGAAACAGAACACACCTATCAGTCAGACTATTTCCATTTGGATGTACGCCGTCCACCTCCAGACGGTCTCATTGATGTAACCCATCCAATTGAGGTCATTGTGAAAGGTGTTCCGGATGATGGAGTTCTCAAGGCTAAAGAAGGAGATGATGTTGAACTGGAATGCGAAGCCCGTGACAAAGTGACACAAGATATGATACCAAAGCATGAGGCAATCTACCACTTCCAGTTCACCGAAGCTGCACCAGACAGTGAGGATGTCTACGGTGGTCACATTGCCGAGGAAGTGAAACAGGAACCTCTGCCGAACGGTGGCAGTAAATTGACTCTGAAGGGTGTCAAGGCTGACACGTGGTTCCAAGGACGTTGCATTGTACTACACGTGCCGGGAGGTCAATCAATCGAAGGAATAATTACCAATGCGACCACACCAAAACGATACGTGTCAAAATATTTTTGGTCTGGTGTTACCAAGCCGGACAAGTTGGTGGCAGAGCCTGAAGATCCGAAAGAGAGACGAGTGGCTATAGGAAAATTCACTCATGATCCGATGGTTCTCGTCAAAGTTGACGGTGCCGGCGAGAACGATATCATCACTGGAACACCTGGTCAAGATGTGAAACTGCGTTGCTTTGCTATCGACGTTCCAACCGGTAAACCAATCGAAGGACTGAAATACTCATGGGAGCTTCGTTCCGCGGACAATATGCCACTTGATAGTCAACTACTTTCCAACCATATTGAGACGGGAACAATGCTGTCTGATGACGGGGGAGAATTTCAAGTGGTCGGTTATCGCACTACTGGTGATGGCGTTAAATTACGTTGTGTGGCCACCGGGACAGATTTAGCTCCAGAAACGAAACATCGTGGAGTCATTTATGCATCACCGATTTACACATTTGAGACTACACGAGAAGAAGAACCACCTGTGGAGCCCGCGAGAGAGGTCAAACGCAAATACGATCCGAACAACTTGGAACTCGAAGTGACCGGACTGAATCCGGATGGAACACTGTCGAAGAAGGAGGGCGAGGATGTCACTATGAATTGCAAAGTTGTCGATGTTACCACGGGACTACCGATCGAGGATGAAGATTTCGATGTTGGATGGAGTGTTGGAACCGGTCCAGATGGACGTCCAATCCCGTTGGATCACCTAGCCCAAACAGTCATATTCAACAAAGGCGAACTGGTTCTAAATGAGCTGCGGCGCACCCCACCTGGGACAGGAGGCTTGCGAAGTCGTTGCACTGTCAGACTCTTTGAGGAGCACTTAACAAGACCGGAAGATTACCCAGAAAAACCGGTGGTCCTTTCCTCAGAAGCATTTGTCATCCACGTGGAACAACCCGATGACATGAAGGAACTGGATAAGCCAACAGATACCAAAGACACGCCATACATCAATTGGATTCCGGGCAGAGATCCGAAAGATGCGGTCATTGTAAAGGTGTACGATCTGGACGCTGATAGTTCCGTGCATGTAGAACCTGGATCCGATTTGCAACTGTCGTGCATGGCACTCGATGCGGTTAGTTTGCGTCGTATCGTCCCAAGCACCGAGGTTGTCCCACTATTCAGCTGGGAATTGCGCAATCGACCGGGAGGTCAGCTGTTGGATTACAATCAGCTGAGCAATGGCGAAATTGTTATCACCCAGCCAGCACAACAATCCACGGGCGATGAAGCTGGCATAAGTAGTCTTAAACTGACCACAATAAGACGTCCGGGTCCAATGGAGAAAACAGTTTTCGGGCGATGTACCGTTCGGTTGGGTGAACAGTTGTTCCGATCACCGTACTTTTCCGTAGTACTCGAAAGCACCCGTGAAATGGAAGATTACCAAACATCACCTAAGGACCACTGGGATGATGACGGTGCAATCGAGGTGATTGTCGACGGGTTGGATACAGATGGGAATAAACAAGCAGACGAAGGTTCCAATGTGGTACTGAATTGTGAAGCACGAGATACAAAATCCAAACAACCGGTGCCTAACGAATTGGCCACCTATGGCTGGCAGTTGATTGATCCTGTCAATGATGAGTTGAGGACTCCACTCGCTGAATCGGAAACATTGGCCAGTTCACAATTACGAATTAACGAGGTGCACTTACCAGAATACGAGAAGAAATATCACGTGCTCTGGGGATGGTGTGTTGTCGATATCCAATCACCGGATACTACGAAAGAGACACCAGTCAAGCATTATCGATCGAAACCATTCAAATTGGTCGTTTTGCCCAAAGATTATACACTTACCGAGTCGCCCAAGGCAATTCGTGTCCGAGACGAAATTTTCGTCAAAGTCGAAGGGATCACGGACGATGGAATGCTGAAAGCCATGGAAGGAGAGACAAGAAAACTGAAATGTCGCGCAATCGATGCCTTAACAGGTCATGTGATCGACTCCCCCGACTTGACATTCGGATGGGACTGGCGCAATCTGGACGGTGGAGCAGCCAATATCGGTCTGATCGGAAAACGCGTGGAAGCCAACGATGCGGAATTCACGGTGACTGACTTAAGATCACGCACGCCAATCAAGGGTCGGTGCATGGTCATCAAGCGTCCGTCTGTGGGTACTGCCGCTGTGGATGAGCAAATTGTCTCTACCGCCGATAAGGAAGTTCACGGGCCAGTTACTTACTATTCGAACTTTTTCTTCTTCGATGTCGAGCCACTCGATCCAGCGTCTAAACAGACGGAAAAAGAATGTCGACCCGCTGAAGCTACGGACGACAAAGTCGTTGTGACTGTGAATGAAGCCGTGGACGAGGAAATTCTATTGCAGGCGGATGAAGATGCAGAAATTACGGCCAGTGCTAAAGATTCCGATGGAAATCCTGTGGAACCGTTGGGATACGGGTTTGAGCTCTCCTATCTGTCTGGTCAAGTGGCTCATGCTGGTGAGCTAGCCCGGTCGATCACATTTGAACAACAGACTGGAGTTTTGAAACTGTTCAAAGTCCAGTATCCCACAAAACCGATCAAGGTGCGCTTCAATGTGAAGATGGTCTCATCGAAACAAGCCGATTTGGAGACAGAAACGGACTGTTCTCCTCTAATCTATCGATCGGATTATGCCTCTATAAAGGTTCAACCCACGGATGATATGGCCAAACCCAACTGGACGGATCGGGGTGTTCCGGTCTATGATGTGAATCAGAAGGCATACAGAGTTCGAGTCGATGGTCTCAACGAGGACGGTGACGCGGTCGGTACGCCCAAGAAGCCTATGGAGCTGGACTGTACAGTATACGACAAATACGACATGCCGGCCGAATTCTCTGCAAAGGCATACACGTGGCAGCTGATTGATACAGAGGACCGTCCGGCTAACCCGGGAACTTTGGCTGATCAGGTGGAGATAATCGGTGGAAAGAAATTGAAATTGACCAACTATCGTCCGTCGGCCGAACGAGACGGAATTCGTGGCCGTTGTGTGATTACCGTTTCTGTACCCATGCCGGTGGATGAAGATATTCATCCGGATATGCCACCGGCACAGCAGTACGTGTCCCCGTACTTTGAATTTAAAACCAGCGAGGAAGAAAAGTCCGTTGGACCGGAAGTTCCCGAGGAGGCCGATAAAAAAGTGACAGATGAAGGCCGTGAGATAACAGTGAGCTCGGAAGACGAGATCACTACAACACCAACGGAAGCCGTGCCGGGGGAAAAAGAGGAACCATTTGAACGCGAATTCACACTGCAGTTGGATTCACCTAGCAACGCAATTTATGAGACGGGAGAAGATCAACAAACTGTTCTGGCACGAGTTCAACGCCCGTTTGAGCTAAATTGTCGAGCCATCTTTAAAGAAGGATCTGCAGGCTCACATTCGAGTTCGGGAGAAACCCTGCCGAGACTTGTGTGGTACTACCGACAACCGGAAATCCCCGGCGATGTTCCCATTCCGTCGCAGTTGTTCCCGGTTAACCCGCCCCGAATGGAAACGTTAAATATAGGCGCCCAAGAGAATCACAAGATCAGTATTGAGGCTGACGCCTATTCGTTCAGAGATAACAAGGCCGAGTTTCATTGTAATGCCTATACGGAATCAGATGACAAACCAGTGGCTTCCAAGACGGTCTTCATACAAAAAGTCAAGGAGAAATTCAACGTGCGCATTTTTGATGAGGATTCACGAAGCCGAGCTTACGCGTTTCTCGGGTCATCAAAAACGTTGACTTGCTACGTCGATGATGCGGACTCTGGCGAGAGAACAGAACCTGAAAGTTATCAATGGGAGACAAGTATTGCGGACGGCAGCGGTGTTTGGATCCGCACGTCTGGCCCTAAACAACCTGCACAGTCTGTTGAAGGTTGGACTAGTAATCAGCTTCGATTGGACGGCTTGAATTTGCCCGAGGACACGGTGGCCACCGAGACAACATATGAGTTTCGCTGTATTACAGCTTATAACGCGACATTCGATACCACATCCAGACCATTTGTGATGAATGTTCGACAAAAACCGAAGATAACCTTTATACGACTCGATCGAGAGAAGCCAACCGAGGCGGTTCTGAACACAATGGATATACCAGAAGATTCTTTCAATGCAACGGAAGACTATCAACTTGGCTGTAAACCCGAGGTTACCGGGAGCGAAGCGGTGGCGATCTGGCAAAAGTGTGAAGATGAAGCATGTACCACGGCAAAGGATCTTGTTCCCAAAGGTGATAAACTGTTTTTATTTGCCAACTCAACGCGTTACACGGACGAGGGTCTGTTTCGATGCCAAGTTAGTCTGCACTTGAAAGAGTACAATTTCAAACTGACGGAATCGAAAATGATTAGGATAAAGCGCTTGTCCGCACCGGCGATATACAGCGAGGATTCAATCACTTACACGGTGAATGACGAAATGTCACTTCAGTGCACGGACGAAGCCTCGTCACCGGAATCCGTTGTCGAATGGACATTTGAACCGTCTGGAACTGCACCAGAGCAGAGAAAAGACCCCATCTTCTTGGGCAAAAAATATGCATACGGACGCATCTATATTTTCGCAATTGCTCGAGGTCAACTCATACCCGAACATTCGGGCAAGTACACATGTCATGCCAAAAATCCCCATGGTACTGCAAGTAGTACAATTGTTGTGACTGTCACCGAGGACGTGGTTCTTGGTTCTCGAAGGGTTTATCGACATCGTCAACGTAGACGCGTTCCTCGTCGAAGAGTTTTGAAAATCAAATGAAATAGTCCCGAAATATTCGCATATCTGACAGTTACCGGTAACAGCCTATATCAACAAACGAACAATCAATCAACCAATCAACCAATCAACCAAACTGACTCGTTAAAGAATGACGGGAAAACAAACGAACAACGAATCAGACACTATCTCTTTTTTGCTTGAACACTATCCTCATCCTCCTCTCCCATCTAGCTTTTTATGATAGGCGTGATATGAATAATAAACACATTTAATTCAGTGCGTAATAAATTGAGCGTAACTGTCTTTCAGAATTTTGTTTTACTATTTAAATAACAGTACGATTATTC
>STRG.13105.1
AGGAAATATCATGGATGACTTTTCATAAGAACGGGATTTCCGCGACCGCAAGAAAACCGAATCAAGCCCGGTGTTTTTACTGCGGAAAAATGGGACATCCTTAGCGTCAATGTCGAAACCTCCAACAAGAGTTTTCATTTACCGTGTTCTCGAATTCAGGTCGTTATCGAGGCAGTAGATCGTGAAACTATACGAGCACAAGTCGACATTAATAGGTGTGATGAAGTCTGCCTGACAGATATCGGTGCGGTGGTTTCATTGGTCAGGCGCGTGCCAGATGAGAAAGTGCAGTCGTGTGCCACGGAAGTCAGGACGGTCGCAGGTTGAACATGGAGCACAGAGAAGACGGTACAAACGATGATTCGATTGAACGATAACACCTTGATGCATGAGCTCACAATACCACGCGACACCGACCAAACAATATTGGGCACCGATAGACTGCGGACTATGAATGTGGTGATCGATATCGAAGAATATCGGTTGATCACGATGTTTGGCTCAGTACCAATTGTTCACCGAGCCGGTGTGTGGGCTAATTGTAAATGAAATATGTAGCAGTGTGAACCCGGCGTTTCAACCGATCATGCATGAATTCTCTGAGATGTTTACGATAGATGAAAACCCACACGGTTTTTTGACTGGGTGGAACCCAGAATATCTACAAAGCCTGGGACTTTTCGACTATATGGATTTCGTCGTATTTCCGTCCATCTGGAAGATGAAGTAAAACTTTAGCAATATGCTGGAAGAAATTATCGAAGAAGCGCGGAATCCGTACAACTCGACTGTGTTGCTGGTGAGAAAGCCCAATGGAAAATTCCGACTTTATGTTAATTTTCGACGTGTACGCGATGTAACAATACATAAGCCGCTGCCAGTGCCTTCTGCAGCAGAGATATTTGATAAACTGCAAGCACCCACCATATTTTCGGTGATCGACCTGCGTTCGGGCAAATTCCAATAAGAAAGGATCAAGATAAAACAGTATCTATTGTCAGGGGCAAGTGATACCGTTTTTTGAGGATGCCATTCAGTTTATCAGGAGTACCGTTTACCTTTCGTTTGCTAATGCCTAAATTGTTAGTGGGACTAACAAACGTTGCGGTCTGCGGAGATGATATCATGGTCTATAGTCGGACGGTGAACGAACATGTGCGATTGGAGAGCCTGCTGAGGCGCGTGAGGGAATCGGGACTGAGAATAAACAGATCAAAGTCCCAGATAGGAAGGCTGATGGTTACTTTTCAGAGGCCACAAGGTCGGCAACGGAGGGCTACGACCTCTTCCCGAGAAAATTCTCAGACTGAAGTAATTTCCAAAACCGACCGTTAAGAGATCAGTAGGACAATCGATCTGTGGAATGTTTTACATTTATCGTAGACCCTTCGTACACCTTTCTCAAGCAGCAAAAATTCAAATGGAGCTCGGAGGCGCATCAGGCGTTGCCAAATCCGACGCACAATGTCGAACGAACATCTCACGTACAGCTGCCGGGCGCTGATGAGCCGTCCACGGTCAGTACAGATGTCAGCGATGTAGGTATTGGAGCAGCGCTAAAGCAGATGAATGGTGTGGTGGAATACGAAATCAGAGTTCCCACGCCAGCGGAGAGAAAACACTCCACAACTGAAAAGGAATGTTTGGCTATCGTGTGGGCGTTGGAAAAGTGACGGCCATATCTGCTAGGTTTACGGCTTCATACTGAGACTGATCACAAACCAGTGGAGTGGATCAAAGCAGCAAAGGATTCTCGAGGCAAACTGGCCCCATGAACACGTCGTCTTTAGGAATTTCCTTCTGCCATTGATCATGTCGCGCGTGCGGACAATTACATGGCCGATGTTTTGTCCCATTCTGAGGAAGCACATTCTGATATTGAGATTCTTACTGGAGACAACATGCTGCAACTGGAGCGGAATCTCTAGAGGCTGGTAGATTAACAACGACAAGATCGGAAACTGAAGAAAGTGATGCAAGCACTGACAAGTGGTGAGACACTGCTGACGAACGACGAACAGCGCCTGTGGCGATCAACCTACAAGCGACTCCGTCTGAACGCCACAGATGTACTCATGAAGTGACTGTCCGGGTCGAAAGGGTCGGTGGTCGTCGTACCTGAAAACATGCGTAATTAACTAGTCAAAGAGTGTCACGAGTTGACATACACCGGCTGCAGTCGAACATATGAATTACTTCAGAAAAGAGCGTATTGGCTAAATATGCGATGTGATGAACCAGGTCGTGACCTACGACCAATGCCAACTTTTCAAATCCGACTTGTGTGTCGCTTAGTGTCCAATACAGTCGATGCCAGTTTCAGAGATAGGTGAATTGTGATCCACTGATCTGATGAGGATGTTTCCGAAGTCGTGTCGAGGCAATCTACACACAGTGGTTATGACCGAACATTTCACGCGCTGGATCAAGGCCGTCGGCGTTCCTGATCAACGCGCCAATACCGTCAGTACGGTCGTGATGGAACGTATCGTCGACAATCATGGGGTTCCGACCAAGGCCCGCATTTTCAGAGCAATGAACTTCGGGCGTATCTGCACAAACTTGGAATCCGAAAGACAAGCGCAACCCCCTACCATCCACAAACGAATGGTCTTATGGAACGGAACAATCGCACTATCAAAGAATGATTAGCAACAAAAAGGCGGAGATTGTAAGCGGGCACTGCCGATGTTGTTGCTATCACATCGCGCTTCCAGGCAGTCGAGCACGAAATATTCCCCGTTTCAATTGATGTATGGCAGGATATCGAGATTGTCCGCTGACCTTGAATTGGGCCATTTTTTCAGATGGGACCCATTGAAATCTATCACGCGCGAACAGATGCACAGCAGAACGTGAAAGAAACTCACGAATGCTCAATGAAAGCCCCCCCCCCTCCCCTCGGATGCAAACTGCAATTTAATCACAGTCATTCGCGGTGGGTAATCAAGTAAAATACAAGCAGCGTTTTGGGGGATTGATTAGTGGCTCTGGATCACAGGAGCTTCTACCTAAGCGAAGAGGACCGTATTCTATCTTGGAAGCCAGCCACCCAATCTATAAGATAGGGCGCCCTCACGAAGAACGGCATGTGCACCGATGTGAGCTACAGCGTTGGCATGAAGACTCTCAACAAAGCACGTCGCGGGGAGAGTTTTCGGCTTGATGACGACACCCCCACGGACCAGACTGGAGGAATGAAACCCAGAGTGGAGGAGGATCTGAAGAGAGACCACAGAACACGGATAGTTTTTCTGACGGGGAGAGGAGTGTGGAGGGGTGTGCATACTACTTACCGAATAAGTAAGTAGCTGATTGCTCATAACACAATTATGGACAATCGTGGATTGACAACGAACGCAACTATGTCAGACGGACCGAATGCAATAAGGCAAAGGAGGGCATGTGAAACACGTGACTGCATCCTCCGACTGAACAGCGACCGTTTCCAAGTGGACCGAGTAGCTATTATGAAAAAGCATCATTGTAATAGTTGATTGATTTTGTCGACATCCGAGCGAGCGACTTCCAATAACCAACCTTCCTAACTGGCACCCCTTGTGGATTGTGACTGGTGTCATGGCCAGGATGAAGATCCCGTGGCAGCGGCTCATTGGGGACAGAAATGTACGGAGTTTCCTGGAGGACTTCGGTGACGTGGTGGGACACACGAGGATTCGGTAAGTTGGTGGCCCTTCGGGCGGTGCTGAGTGCGGCGCGAAGAGGCCCGGAGAAAATGGAGTAGGCCGCCGCCAAGGAGGCCCCAGTCGTGAGATTTGATACCCCAGTCGATCGTCAGTAGGCGATGCGGCAATTCAAGGCGGACCAGCTGGGAGTTGGTGCGGACCCGTTGGTGCATGTTGTCGCCCTCCGTTCGCTTCTGGACCGTGCGTTGCCCACGCTGGATACAAAGGTGCGCACTCAGCTGTTGGTGGACCGCTTTGTGGACAGCTTGCCAGAGCCCATGCAAGGCCGAATACGTATCGTCCGTGTGGGCTGCAACAAGGATATTTTGCAGTTGGCGGAGGCTGTCCGTGAATTACCCGATCTCGACACGACACTCGCGAATGTGGCTAACGGAGAAGACTCAAGAATGGAGAATGAGTGCACTGAGGAAATATCATGGATGACTTTTCATAAGAACGGGATTTCCGCGACCGCAAGAAAACCGAATCAAGCCCGGTGTTTTTACTGCGGAAAAATGGGACATCCTTAGCGTCAATGTCGAAACCTCCAACAAGAGTTTTCATTTACCGTGTTCTCGAATTCAGGTCGTTATCGAGGTAGTAGATCGTGAAACTATACGAGCATAAGTCGACATTAATAGGTGTGATGAAGTCTGGCTGACAGATATCGGTGCGGTGGTTTCATTGGTCAGGCGCGTGCCAGATGAGAAAGTGCAGTCGTGTGCCACGGAAGTCAGGACGGTCGCAGGTTGAACATGGAGCACAGAGAAGACGGTACAAAGAATGATTCGATTGAACGATAGCACTTTGATGCCCCGAGATGGCTACTTGTTTGGAACGCTTCTCAAGATGCCCCCAAATGACCACGCGCCTCAAACAGTCTGCTGAGGAACTGTTACTCACTGCCTTCTCATGGTGGAGATGTTTTCACTGAAGTGAGAGGACAAAAGCGAGTGCCCGGCCCTCGTCCATGGGTTGACTGACTGATAGTCGATCTAGGGGAGATGGCTAAATCCTGGGTGGCGTATGAAGCGTACAACACCATGCTCACCGGCAGCTGTGGCGGAGAGGTATGCTGGGCACATGGGATGTCCAGCCTCATCCAAAGTGTGAATGAACTGAGCAATCTGTCACCGGCTCCCAGAGGTTTCCAAAGGGGGTGAACGAACCATACAATTGGTCACCGGTTCATCTGGACCAACACTGTTGCCTTGCTGGATGCGCTTGGCTGAGCAAAGACTAAAGGTGCATCCTCGAATAAAAATCTTTACTCTGAACTGGGCTAGTACTTACTTTACTTTACTGTGACTACCACCTTGGAGAAGACAAACCGGATTCACGAATGTCACTGATCGCGACTGGCCATGCTGGACGGTTGGCAGCAGGGTCCTTGTAGATATCCATCCAGTTTGAATCCCACTGACGAGTGACGGAAACCGTACGAACGCCAAAGTGGTTTACGTCTTTGTAAACGGTACCCAGCCAGGTTTCTAACTGGAGTACTACAACAGACCGCAACGCGAACAACCATGGATGATTTTACTGAGGAGGATGTTCTGCGGAAAGCTGTCTGGTATTCCGAACGGTGGAGTTGAACTTCTCTCAGGGAAAATAGTTTTCTACTCGGAATATGCCGGTGATATCGCCCTGCTGAATGATAATGCACAGCCAATGCAACATACTTTGGGCCGCTTGGCGATTGAGATATTCAGATATGAAACGCACTTTGCGCCTTCCAAGTGCAAAGTGCTTTTGCAAGACTGGCAGGAGCCTGTGCCTGCAATCACCCTTTGTGGTGATCAGCTCGAGTTGGTCGACAACTTTAGGTACTTTTGGAGCTTGACAGCAGCTGAAGGTGGTGTTGGGGAGAAGCTCGGTTTATGAATAGCGAGAGCTAGAGCAGCTTTCGCAAATCTACGACACCTGTGGAGTGGCCGTGACATCCGGCTCTCCCTTAAGGGACGGGTTTACGTCGCCGCGGTTCGCAGTGTTTTAATTACGGTCGCGAGACCTGGTCACTTCGCGTTGAGGATGCTCGGCGTCTTTGTGCGTTCGACAACCGATTTTACAGAAGACGCGAATCTTCGTTCGGAGGCACACGCCGGAGCTGAAGAAACGCATTCCGTGCATTGTCAATCCTTGACAGTACTTCGTCTTTTGTCTGGCCACTCGGAATCAGAAGTGACCCCAGTTAGTTGAACCATAGTACGTACTCCATCGCCATACCATTGATGGACAAGTGCTGAGCTGACGACTCGGGGCAAGTCTCAAAAACCTTTGCTTTTGTTGAACTGACTTCGAGACCAATAGTTCTCGAGAAGTAATCGAGTCGATCCAAGACTGGCTGAAGTGTGCCCGGAGGATCTCTTAGCACGATAACGTAGTCTGCAAACTCCAGGTCCGAGATGTGTACCGTTCGACTCAACTGGACACCGAGGTAATTGGCAAAGGTTTTGTTCACAGCGTATCCAGCTTAGTAGACTTCGTTGGTTGGGACACGTGTTACGTACGCAGGCACACGTCTACCATACCGCAGCCTATTCTCCGTTCCTCCTTGGGAGTGGAAGAAACCACGTGGAGGTCAACAGATGACGTGGCAACGAGGAATGAGGAAGTGTACAACAAACTTAGGAAAAGTAGATGCTTCACGTCTTCGTGTTTCGGGTCCAAAAGATCCGTCTACCAGTTGGTTGGAGACACTGGAGGATATGGCAGCGAACCGCGAACAGTGGTGATTATTTTGTCGCTTTTTGTCGAGTCAGAATAATTTGTCAATTTGTGTGTTGTACAGTTAGACTGTGTATTCCGTGTTGGCTATTAGGGCATTCTTTCCTTTCCCATACCTGTA
>STRG.5442.3
GCAGATGAATTGCATGTCAGACCTCAACTCATTGCAGACTATGGAACGTATCACTCGAGTGCTACCAACGCGTCTCCAGGATTTGTGGGCTAGGACCGTTGATGATATTTTGGGAAGAGGAGTCGAACCGAGGTTCCAAGATCTGCAGCACCTAGTGTCCCGTGAGGCACGGATTGCTCGAAGTAGGTTTGGCAAACTTGCCGCCAATAGCAAGGCTCAGGGGTATTCGCGGTCATCCAGTTGGAGGAATTATGCACAAAACCCGCGTCCAGAAGCGACACGGTTCACGCCAAATCAGGGTAGTACTTTGTTGGTCGCAGCTAACAGGTGCTCGGTATGTAATGGAATACACACACTTGAGGAATGTCAGCGATTCCTGTCTCGTGATATACCCGGTCGTTGGGCATTGATCAAAGAAATCAAGGCTTGTTTTTCGTGTCTCAAGTGTGGACATCTGTCCAGCAACTGTTCTGTTTCAAAACCATGTTCAACATCAGGTTGTTTGAAACGGCACCACCCTCTACTGCATGTTGCACAGAAGCAAGGTGCCGATCAAGTCACGCAAGATACAACACAAGGGCCGCAGCTGGATAAGCTGGGTACGGACAGTGCGAAAGGGCATGGGCAGTGGACCAATAATTGTGCGGCTACTCTTAGGCCAGAATGTCGGGTCAGTTTAGGTGTGCTACCAGTGCGAGTAGACGGACCGGGGGGCTCCGTGGAGACCTACGCTCTGCTGGACAGCGGGTCTGATGTGACTCTAATACAAAAGGACATTATGGAGCTGGTGGGCCTGAAGGCATCCCCGACCTCACTTTCGATTTCGACCGTAAATGGGACTACCACTTGGAATTCGGGAATAACGGAGCTGCGACTGAACTCATTGTCAGAGAATGATTTCGTGAATGTAGAGAGAGCATTTTGTGTTGATAGGTTACCAATCCAAGCAGTGCAGTACTGCACAGATGCGGACATTTTATCCTGGCCTCACCTACATTGCGTCCAAAGACGGAATCTGGAAGATTCGAGAGTGCGAATCCTGATAGGTGCCGACGTCCCAGAAGCACATTGGGCATTAGAGCAAAGATGCGGCAAAAGAAAACAACCCTATGCTGTGCGGACGATTTTAGGATGGATTGTTCTTGGTCCGATAAACCAGGAACCACACTTTGCGAGAACAGTAAACTACATTGAGAGGGGAATCGATCCCTTAGCAGAACAGATCGATCGACTATACAACGCCGAATTCTGCGATGGGTGTGCGTCAGAAAACTCTCCTTCATTAGAGGACAAACAGGCCGTCGATATGGTTTCCAATGCCATAACCTGGTTGAACGGACACTATGAAGTTGCACTCCCGTGGAGGAATCCCGAAGTGAGACTTCCAAATAACTATATTGTGGCCAAAGAGAGATTGAACGGCCTGAGGAAAAGGTTTGCGCGTGACCCTGAATTCTTTGAAAAATACTCTACAATAATAGAGGGTTATGTGCGCAAGGGCCACGCCCAGTTAGTTCCCGATGTACAGCTAAAAATGGGTTTTGAGCCAAAGTGGTACTTACCACATCACGCAGTTACAAACCCTAAAAAGCCTAGCAAGTTGAGGGTGGTGTTTGACTGCGCGGCTGCATTCCAGGGACGCTCCTTGAATGATTACTTGCTACAGGGACCGGATACGACAGCAAGCTTAGTTGGAGTGTTGCTTCGTTTCCGAAAGGAATCTGTCGCGTTGGCTGCGGATATTGAAGAAATGTTCATGCAGGTTCGAGTGCCAACGAGAGACAAAGGAGCACTGAGGTTCCTGTGGTGGGAAAATGGTCGACTAGGTGGTAATCCTGTTGAATATCAGATGAATGCCCACCCTTTTGGTGCCACTTCCTCCCCATTTTGTGCAAATTTCGCGTTACGTCGCACGGCAAACGATTGGGGAGGACAGTATGAGGATTACGTCTCCACGGCCGTGTATAACAACTTCTATGTAGACGACTGTCTTGTTTCTTTGCCCACACCGGAGAATGCGAGAGTTTTCGCTATCCAGATGAGTGAGTTACTATCACGAGGCGGATTCCGGCTTCATAAGTGGGTGTGTAATCGTAAGGAGGTGCTGGATATTTTACCAAAATCTGAGCTCGCCCATCCCACTTTGGAAATAGATGATTGCGCGCCTGTGCCGGAGAGGACGTTGGGGTTAGAATGGAACGCAATAGAAGACACGTTCCAGTTTTCATTCTCAATACGCGAAAAACCTCAAACAAGGCGTGGCTTGTTGTCTATAGTATCATCCGTGTTCGACCCGCTAGGGTTGGTTTCACCTTTCATTCTGCCAGGCAAGGTGTTATTGCAATCACTGTGTCGCTTGAAGCTTGGTTGGGACGATCCAATTGGAGAAGGACCCCTACGATGCTGGAATGAGTGGTTAAGAAGTATGGAACAACTTTGCGCATTCAAAATTCAGCGTCCCATTATTAGAGGTAACTCGCTGAACGAAGGTGTGCAGCTTCATGTATTTTGTGACGCTTCTGAAGTTGGCTATGGGGTGGTGGCGTATTCCAGAATGGTTTCAAGGGACATAGCCCCCTACTGTGCCCTATTGTTCTCTAAGTCAAGGGTAGCTCCTCTGAAGACCATAACGATCCCGCGCTTGGAGTTAGCCGCAGCAAGACTGGCCGTTAGAGTTTCTCGGATGCTCATGGAAGAAACTGGAATCAAGTTTGGTAAGGCCTACTACTGGACGGACTCTGCTATAGTTTTGCATTACATAAACAACACTAAAACGAGATTTAGTACGTACGTTGCGAACCGTTTGGCTGAAATCCATCAGTGGTCGGAACCCTGGCAGTGGCGGCATGTCAGATCGGAGGCTAACCCCGCAGACTTGGCATCAAGAGGCACAACATCACCGAGTGATATCAGCTGCTGGTTCGAAGGTCCTAAATTCCTGATGGGCGATGAAACCTCATGGCCGACCTGGCCTACGGTTGATGCAGCACCACCAAACGTTGAGTTGAAGCAGCTTTCGAGTACAGTTCTCACAGTCAAGGGTAGCTCNGAAGACCATAACGATCCCGCGCTTGGAGTTAGCCGCAGCAAGACTGGCCGTTAGAGTTTCTCGGATGCTCATGGAAGAAACTGGAATCAAGTTTGGTAAGGCCTACTACTGGACGGACTCTGCTATAGTTTTGCATTACATAAACAACACTAAAACGAGATTTAGTACGTACGTTGCGAACCGTTTGGCTGAAATCCATCAGTGGTCGGAACCCTGGCAGTGGCGGCATGTCAGATCGGAGGCTAACCCCGCAGACTTGGCATCAAGAGGCACAACATCACCGAGTGATATCAGCTGCTGGTTCGAAGGTCCTAAATTCCTGATGGGCGATGAAACCTCATGGCCGACCTGGCCTACGGTTGATGCAGCACCACCAAACGTTGAGTTGAAGCAGCTTTCGAGTACAGTTCTCACAGTGTTGCGGGATACATGGTCGGACGCACTTCTAGCTAGGCACTCCAGTTGGTTTCACTTGCTGAAGTCGGTAGCGTGGTTAACCCGTTTTAAAATGTACGTTGCAGTCATGAGAGGCGGGCGCACGGATCTAGGATTGACAACTGGGCCGTTNGCTGAAATCCATCAGTGGTCGGAACCCTGGCAGTGGCGGCATGTCAGATCGGAGGCTAACCCCGCAGACTTGGCATCAAGAGGCACAACATCACCGAGTGATATCAGCTGCTGGTTCGAAGGTCCTAAATTCCTGATGGGCGATGAAACCTCATGGCCGACCTGGCCTACGGTTGATGCAGCACCACCAAACGTTGAGTTGAAGCAGCTTTCGAGTACAGTTCTCACAGTGTTGCGGGATACATGGTCGGACGCACTTCTAGCTAGGCACTCCAGTTGGTTTCACTTGCTGAAGTCGGTAGCGTGGTTAACCCGTTTTAAAATGTACGTTGCAGTCATGAGAGGCGGGCGCACGGATCTAGGATTGACAACTGGGCCGTTGAAGTTACACGACATTGCTAAAGCGGAGGAAAGTGTTATTATGATTGTACAAGCTAAGGTCTATGGCGAAGAGTTAAAATGGCTACGAGACAGGAGCAATAACCTATGCACTAACAAATCTCCGATGAACAGGACTCTATTAAAACTCGATCCAATTTTATTAAATGGAATTATTTGTGTTGGAGGACGACTGAACTACTCCAGTCAGCTTCGGGGTGTGAAACATCCGGTGATACTACCCAAGACTCACCCGATTACAGACTCGATAATCCGATGGTACCACGCGATGGAAGGACACGCAGGACCTTCTCAGTTACTCGCGGAACTTCGCAAAAAATTTTGGATTGTACAGGGGGGAGCTGCCGTCAAGCGAGTACTTGGAGGATGTTGGAAATGCCGGAAGCATTTGGCGGTTGTGGGCAAACAGATGATGGCTCCTCTACCAGCCATTAGAGTCCAACAAGGTTGGTTTCCGTTCAAGTACGTCGGAATAGATTACTTCGGCCCATTTGCGGTTAAACATGGGCGCAGCATGGAGAAACGATATGGATGCATCTTCACCTGTCTCCAGATGCGTGCGGTACATATTGAAGTTTCTTATTCTCTAAGCACGGATTCATTCATCATGACATTACTGCGTTTCATGTCGAGGAGAGGAGCACCGTCCGAGATTTTTAGTGATAACGGTACAAACTTTGTTGGGGCTCAAAGGGAATTGAAGAACCTAATGGAAAACTGGTCTAGTGATAAGATTGCCGATAGATTGTTGCAACGGGGCGTGCAGTGGCACTTCAATCCTCCACATGCTAGTCACCGTGGTGGCATATGGGAGATCATGGTGCGCTCGGTTAGAAGAGTACTTCTTTCAGTTTGTGACGAGCAGCCGATGACTGACGAAATACTGTTGACATTCCTCACGGAAAGTGAGCGGATAGTAAACGGACGACCGCTAGTGCCTTTGACCTCGGACTGTCGTGATCTGCCAGTACTCACGCCCAATGACCTGGTTNTGTCGAAATTGGTTGCTACGCGTCGCTCGAACGTTCCGGTGGCTGGACTTTACACTACTCCTCAGCCGGTCTTTTTCCCTTGACCCAGCAAGCTTCTCCTGTGAAACCTCTTATGCACTCCGGCGCAGGCCTCTTACTGTCCCTTCTAGGGTAGCTAAATCGGTCACGCTGTCACATTTTTTCTCTCTCGTCAGCTTCAAGTTCTGGAATAAGTTGCCCATCACCATTCGAGCTTAACAAACCGAGTCCCATCTTCTGTGGGCACTCATTCCACATTTCAGCGCCACCCGTGCACTTCGTTTACCTTATATGCGCAAAGCTGAGGATATAGAATAAGAGAGGGGCCTCATCTTCCAGGACCGGCGGCTTCGCAGACCCTGCTGAGGGGCACAATTAACAGTATACAGTTTCATATATACCTGACGGAATTTTCAAGGCTGGAATAGATCTGGTCATTCTTGTAATGAGTAAACGGAATTGAAAAGCCATTATTTTCACACAGCTTTTTCTCCCTTCCACCGTAGTCTCATTCACCTTTATGCCCCGTCATTCATTGGTTTTTATATGCCTCCTTTAACCGCTAATCCACAGCAGGGGCACACCCTAGCTGCCTCTTTTTGTCTGTTCTCCCTTTTCAGTCCTCTCCTTATGTGTCCTTCACCCTGAACCTTGGTATACACTCCTGGATAACGCTGCCGTATGGCCGATTACTTACCACTGGCTCCGCCCTCTGGGACCCCTTGCAACCTGTCCATCTGATAGAGGATCTTACACTTTCATGGTTGAACTACGCCCCACATGCACAACCATCAGTGAACATTAGTGCCCAGCGGTGCGGGGCTCGATCAGGTCCACCGCTTTGGACGGCTCACATCGGGCGTGCAGGCCATCCGCAACGATGCACGAGCGCAGTTAGGCTGGTGGATCACATCTCCAGTGTACTCTCCGAGGCGTTTTTCGGGTTGGGAGTCCAGAGCACGGCCAGTCCCACCCACTAGCACCGTTTGCGGATCACACTCTCCAGTGCTGTCAATTTCAGATCACACGCTTCAACCATCCTTGTTCGGCCACGAGTTGCTGTAAGTAGACTCATCTCTTCGGACAATGTGTACAGTTTCACCCTCAAAAGCGGAGCTTGCTGGACGCGTGGAAAATTTAGTCTGTATCTCCGAGGCCGAAGCAGCGTTGTATGACAGGCAGATCAGGCTTTGGGGATTAGAAGCACAAAACAAGTTAAAATGTGCCCGAGTCCTTCTCTGCGGAATGACTCTTGTCGGGGCGGAATTGGCAAAAAATTTGGTGCTTGCAGGCATTGCCTCCTTGGATATAATTGATGATCAGGTTGTTACTCATATGGATGCTTCCAATTTCCTTATTCCAGTCGGTGCCAGTGGTGAAAATCGAGCCAAAGCATCAGTCGCACGTACTCAGTCTTTGAATCCAATGGTTCGTGTGACTGCAAAGGATATGGAAGTTTTCTCAGACCTGGAAAGTCAACTACGTAGTCATGATGTCATTATTTTGACCTGTGAATGCATCAAGGAGGCATTTTCCAAATGGTTAATCGTAGATTGTGCCCTTGAAAAGTGGACAGATGGAACTAAAAAACCACAGGTATTCTGTGTTTGCACACAGGCCACATTTGGATTGGCGTTTTGCAATCTGTATAACCATGAGTTTCTTGCTGAACATATAGTACCCAAAAAACGTACTTCTGTCCCTAGTTCTGGACAGAGGACCCGACGCTCGTCCAATACTGAGACAATTCACACCAAAAAGACCGTAGTTTACCCGACGCTGCAAAGGAGTCTTGAATTGGATTGGATGCAGTCGGTTTCTCCTAAACGCATTCCAAAGGGATTCTTTATTATGCATCTATTTCAACATTACGAATCAAAGGATGGCATCATTGTGTTAGATCCTCTTCGAAAGTTGTGGACACAGCTTTCCGCGAAACTGAAGATTCCGGAGAGCACTCTGACAGATGAGGATTTGGAATGTTGCTGTGGTCCGCGTGTTCCCGCAGTCAGTGCTGTACTTGGAGGCGTGGTAGCACAGGAAATTGTTCGAGCTATCACCGCCAAAGGATCTCCCCAAGGAAACTGGTATTTTGTTGATGGCGTTCACTGCTCAGTAACCGTGGAATGGCTACCGGAACTAAAAGAGTCCGCTTGAAAATTCCAACGATCCCTTTCTTTTGTTTACATTGAACGCACTTCCCTTGCGTTA
>STRG.59649.2
AACGTAAAGGAGGGGTTACGATATAAAATTTGCGATGAAAAAGATGGTGATGCTCATAGAGAACAATAAAAATCACTGGAGGATTATAGTTGTGAAGTTCAGTGGTCGTATATCGGTCGAGCCAGTTATATAACAAACGGGCAATACACCGGAATGTGATTGTCATGGTGTCGGTGAAAGAAATGGCCGGATAAAATCGTGCAGACTTTGAGCGGATTGTTTACTTTCAGAGGAAATGAACGTAATACATCAACATGAAAATGGGAACTGGCAGTATATCGATGAGTGTTGGCAAAAACGTAGCTTGTATGAGAGATGATCAATTGAACGACGGGTAAGTAGTGCGTATTGATATTACTTAGCAAAAAGGCCACACTTAGTGAAAAGAGCATAACAAGGACCGGAATTGTCTGAGACCATCTATCGGAATAGAGCACCGGAAAAGAAATACGCGAAACAGCCGCTGAATAGGTGTGCAAAGTTCGGCAGCTGAATGTGGGCGGAGTGTACGATACACCAAGTGTACTACACACCTGGACAGTGGTTGCCAGTGTGATGGTAAAGGAAGTGGCCGGGTAGGAACATGTAGACTTTGGGCTGATCGTCCTCCTACAAAATAAAGGAATATAATTTGTCAGAGTGAAACCGGGAACTGGTGATAAATCGACTTGTGGTGCTTAACTGCAACATTGGCAAAGGTACAGATGGTAAAAATGATGGAGTGCCGGGTAGGAGACTACCAGTTTGTGTTCTTTACAGGAGGTGAAACATTTGATGATGACAGAACAGAACTCTGCAGTACAAGTGCTTATCAGACATGCATATGTGGGACATGTTACCCTGCAAGATGAGGACAATACGATGCAGCAGACCTAAGTGGGCGAACAGGGGAACTGACAGGGAAGGAAAACAATCACAGAATCATCAATTATTGGGGATCTTTAGAAATATATTTTGCTGTGTCATATACTGTCTGAAGATGGCGGTACAGAAGTGAATGGCAACAACGAATGCACCAGTTTTCGAAAGCTTCAGTAAAAAAAAGAAAAAGGGCACGAGCTTTATCTTGGAGAATGGTTAGGTTCACGAATAAGACTGGCGAACAGTTTAGCATGAAACCGAGAAGAAGTGGACTGGGGGCAAAGAGTCGAGAACGTTGATGGGTTTTAAGGTGTGTGATAATTATGCACCAAAGAAAGTAAATTTTGCAGGGCGTAAAAAGCGGTAAGTTGCGATGGCGAATTTGGAAGAGAGCACGATAGAGATCACGTTAGCCGGAGGAGACAGCAGAATACTCGCAGCATTTCGAGTACATGAATGGTGTTTGTTCGTTTGGTTTTTCCTAATCCGCAACCGGTGCTGGTGGGTAAGGCTGACCGTGCACTGGACACCCAACCTGAAAACAACTTCTGGAGGCGAGGAGTGCGATCCGCCAACCCAAATGCGCCCGCACATCTTTGCAGACCCCCTGCAAGCCGGACTTGCACCGGCCAAAGCGGTGGATCTGACCACGCCCTGCACCGGCGGGATTTGCACTGGTAATGTTGGTCGAGATCACAAAGCCGTAGGGATGGAGTAGTCTGGGAGATCGCGAGGGGCCCTGAAGAACAGGGTCAGTGAGTGAGCGACGGAATGATGGGCGGGTATCAGATTTTTAGTGGATGTGTGGGCAAGATAGTTCGCCGGCATTATTTCCGGATTATTCCAAAACATCAAAAGGGAGATGCGCGCCGGTTTGTCTGGAAACATAGGAATAGAGAGATGCGGTCTAGGGTGCTCCCAGCCGAGGAGTATTGGTCAATGGTGGAAAGAAAGATCCAGCAACCTAGACACAGACTACTTTGGGAAGAATGAGGGCTATGAGCCATGGGGAGAGAGTGAGAATACAGAAATAATGACCTAAACTAGGGGTAGGAATGATTATTTATAATAATAATGATAATAATAATAATAATAATAATAATAATGATTTATTTCGGAGACGACTGGAGCATGCCACGTGCATGATAGTGTTGATATAGGTGATGGAATGGAAAGATATAATTCATGAGAATGTGGAAATTTGCATGAAAATGTAGGACAAAATGGATCCGAAAGGGGAATAAAGTAGGATGAAAACAGGACAAACGTGTGCACACCATAGAGATTGTGGGGAGTTTAAATGAACTCAAGGGCGGATTTGAATGGACGCCCGGTGAGTTTAAAAGTCAAGGTCAGATGGGGAATATGACTGGTCTGGACGACCTGGACCGATGAATATGAGATAGGCTAGAAATCGGTATAAGAAACTGCAGTAGCGAGGGACGATGGAGAAAATAGTAAGGTGTACTTCAATGGATTAGATATCAATGCAGCATTGGTACTCTGCAGCAGGTCGTCGGCGGACAGGGCACAGAACCCATCGTCAAACAGAGAGCAAGCAGCACAAGACGTAGAGGATTGATCAGATGACAAAAACGATTTAGAAGGATTGGGCACGGTAGATGTGAGGCACAGATATAGAATTGATAGATGCATATGAGAACGGTCGTTGGGATGATAGCCAGAGAAATGGATTGTGAGGAACTGCAAGATGCAGAACGAGTGCACATATACATATATGCTCAAGTTTATATGTATAGATATAAGAGGAGCAGGAACAATAACAATGGGGTCCTAGAATGAAATTACCAGTCATTGGGAAGGTTAGGTAAGGTTGGACCAAATGGTTGTAGAATTAACTTTGAAATATCGTGGTGAATTATCTTCATGACAGGTGCACATGGCAGCCCAACGGAGAGAAAAATAGAATGCGAAAGCACAGAAGTGATGAGGACTGTGAGCAGCAGTTCATGGAAGAGTGAAGATGAAAGATAGGGTCGAAGAGATCAGGTAAGAATGGGTCTAATTATTTGATCAATGCAGGTGCGAAATGTGGTGACTGACCGGGAGAATCGGGTAGTGACAGGTCAAACGGTTTGGAACTGTAAAAGAACATTATGACGTATATATATAGGTNCGTAAATCGATATGCAAGGAGCAGGAGCAAAGAACGACGGAGTACTAGGAGAAAAAAGTATCAGTGATTGGAAGGGGGAGGTAGGATGGGATCAAAGTGTGCAGGATTGACTTGGGAGAATTCAGGCGAAGTTTTTCACGAAGGGCTAACATAGTGCATCAACAGATAGAGAACACTGAAGAAGCACAAAAATGATCCTGGCCGTAAAGAGCAGATAATGAACGAGGGAAGATTGAGGATAGGATCGAAGAGATCAGGTGCGAAATATGGTGACTGACCGGGAGAATCGGGTAGTGACAGATCAAACGGTTTGGAACTGTAAAAGAACATTATGACGTAAGGTTGTCTTTACAATCGGTGGAACATGGAAAAGTTGACCACACTGGGAGGCAGAAAATACCTGTAACAAGCAATTACCGCATCAAGCGTGAAAGCAATAACCGAGGAGACACAAATGAAATACGAAGGAGGCGGAGAAAGGAAGCAGAACGCCCCAAGATGAGTTAACCAGTAATAGAACAAGAAAGCCCAAAAGAATGAATGCGCGACGGAGTTGAGGCAATGGACCTGGAGAGTCGTGTGCCGGCAGACCATTGAACAGGTGGATGCTAATCGCGACACTGCCTAATGGAAAGAACCACAGAGGAATCGCGGAGCCATGAAAAGAAAATATGGTGGTGGTAACTAGATAATAAATGCGACTGTAAAAGAAGCGAAGTTTGGAGCGGCAAGTTCTAATATGCGGATTAGTCATGGGTGCGGGTGAGATTGGTGCATCATGGCGTTGAGCATGAGGGATTTACCAAAACGACAGGTATAAGAACGCTATCAATGGGCATTCTGAGCAGAGGGTAATAACAAGTGCATATAGAATAGAAGCCAGCAATGACGGCAGGTGGAAAAAGAGATATTGGCAAGCGTCGGCAGAGAAGAGTGGTTTGGATGATAGTGACTCAATGCGATGAAAGTTGATGTAGAAGGAGGCGATAGGAGGAAGGAC
>STRG.21283.7
TATTCGAGGGTCGCATGGGCTTCCAGTGACAGGAGTTCACAACAGATTGCGAAAAGCAGCCGTTAGAACCCCCGGGTGTTTATGGGTGCTTGTACTTCGACGTTGTTCATGTAGACTCGCGTAGTCGCGTGAGGCAAACAAGAAGATGCGGCAGCCGTAAAACGTGATAGAGTGGACNACAGTGGCGATCGTGTTGTCATTTTCTGTCGAATCAGAAATGATTGGTCAATGTGTGTTTGTACAGTTAGACTGTGTATTCGGTGTGCTGGCTAATAGGACGTTGTTTCCTTTTCCCGTTCCTGTAGATCCATCTTGTATATTCATATTTTCTAATTCAACGTGCAACATGGTGAGAAAGGCAGTGGTCAGTGGGGCTCTTCCTGCTGCTCAGTGCTTTCGGGCAGTAGTTTGACTAGTTCCTCTGTGGTTTTATGCACAGCTGGGTGTTGCAACGCACTTAGGGGATAACCGCTTTTCCTACTGAACAAATGGAACTGGTAATATCCTTTTTTTGGCTGGTGGGTTTTTGAGTTACAAAATCCTCTGGTTATCAGGTTTGAGGCTTGATATTGGAACATTACCACCGTTCATCAATTTTGGTAGCGGTCGCCACTCTATTGAGTTATTCATCCCAAGTCTCAAAGTCACGGTTGCTGGTTTTCTTCTGTAGCGGAGTCGGTTTCTGTTCTGCTAGGTGTATCCCTTCCGCTACACGCATGAATAATGGAGTTACGGATATTCACTGTTACTCTTCAATCACTGCTTTCCATCTCCTTCAGTGATAAATTGTACTTTGTGTTATTTCAATTATTGGGCAATACTTGGTCAATTCATACTACGCAACTGAGTGGAAAATGATGCAGAAAAAGTTCGAAAAGCTCCCTGGCTTGAGCAATGTTTCTGGAAAGTATACAAAGAAGAATTCTTTAGATTCGTACACATCTGCTTTTGTTGGTCTAGAACGGAAAACATCCAGTGCCTCTTCAGGCGCAGCTTCCAGCTTTTCTTCAAGATCAGTGAAGCATCCTTCGTTATCGAGGGAGGCTCCCGAGCCGTCAGCTTCACTTTCCCCACCCGGATGCTCCGTGTTCCAAAGATTTTCACCTATCCCATCATCTGGTTCGGTTCCGAGGATGGGGGAAGTAGATTGCCAATTAAGTGATAACATTTCAATTCACCCTTCGAGCGGCATTTCCTCTCCTTCGTGGCCATCATCACTCTCAGCAGCTGTGTCTGACCGCAAAGCAATACCCTCAAAGTCTTCAGGGGCTTTTGACCGCGTAATAAAGGCCACAGAAATTGTCAAGTCGTCTTCTGCTGGAAGCGTATCAAAGTTAGCTCACAAACCCACCGGCATAATTTTTGCCACACCGTCATCTCCACAAAGCAATCTTTCTTCTAGCCGCGTTTACAGTCCAAAGTCGGAAACATCGCAAGGTTTATCGCGACTTCAAGGATCTTCCACACCATATCCTGCCAGATCCACACATAACCAAGCAGTCCTTCGTAAGCAGGATAGGGAAAGTCCTCATGATCGGCAAAGGTATCGTTACTCTCCTGATGTTTCGAAATATTCAAATACATGTAGTTTATCCAAAGATTTCCGGGAACCACTTTTCCGTCCTTCGGTTGCGGTACGTCCAATACATCTTCCTCAGTGTTCAAAAGAGAACGTGGGTCATACTCTTGTTCTGCCCAGAGGAGTCCACGGAAGTTCTTTTTCTGGTCCCCCTTGGGACCGACATTTACCGCTGAGTTCCTCGGAATCTCAAGGCTTCATTCCAGCTATTGATAGTATGCAGAGTTTTATGTCCAATCGCCGCACACAGGATCCTCACTATGGACCTTTAAGGCACACAGTACAATACTCTCCGGACACGTGTGGTTCTCCAGAGCTGAGCACAACCGCACCTCTTTGCAACGACTATCCAAGATCCCGTTTGCAGGTAAATTTGAGGTCTCCTGAAAACATCCATGGTTCCGAATCTCATTCTATGTACTCTACGACAGTATCCGAGATTCCTTCTGTGAATGACGCAAACCGTTTTGATCCAGTTGATCGAAGTTACCTTGCTGCAACGCAGCCTCAATACGCGACGTCGGCTTCACAGGTTTGCAATTCGCCGCTGCCGGCTACCATGCCCGGTCTTCAGTACACGCAACATGCACTGGAACAGTACCTTTCGGATTTGTTGACTGAAGAACAACCGTTCGGTATCAAACGTAGCTCGGAAACAACTACAAACTTTCCGAGTTGTACAGAATCTCATTATGACTCGGGAGAACCTGGTCGCTTAGCTGCTCCAGCTGCTCTAAACGTTCCTGCATCCGATCTAGACTCCCTGCACTTCCTCGAGAGAAGAATAATTAACGCCTTAAGGACTGTGCGCAATGACGCGAATGAACCTTGCCCATCCGATCCGGGAATACCATGTTCGTCCGTTTCTCTGTTTCCTCGCCACGAAATCCATGCACTAGATGAACATCGTCTGAATGGGAACAATCGAGTCCTTGAACAGTTCACTGAACCAGAATTACGCCACCTTCTAAAGGCTGTTCAGGATTTATTGGTTGTCCGAAGCGAAGAACAAAAACGACTTGGCGATTCTCGGGTTAGCAATGACCAATGGACGCGTTCTATGAGATCAGCTCTGAAGGACTGTGAGAGTGCATCGGGGCTGAACAAAGCCTCTGGGTTTTCAACTACAGCTAGCCGAACAAGTAGCCGAAACAGCAGCACGGTGCGCTCTACCATCCCGGTCTGCGAGGATCAGGTGACTGCCACAAGTTCCGTGGACCTAGACCCCTCGTGCGCGGACATCATGCACAAACGACTTCCTCTGGGATTTCAACACTTCAAACGGTATTTAGATAACAAATTTGGTCCAGATCATCCATTCATTTTTACGTCTGGAGCACTTCAGAATCCCGCGGAGGTTACAGATCCCACACTGTCGTCCCGCCACAGCGCGGATGTGACAACCGAACATTTGCTTCATGGCGCTCAGAGTTTCCGAAGGTCACACGCAGCGACCGCATCAGCCGCCAGCGGGTCGACACTCAATCGAATGACGGATGTTACCGATGTTATACAACCGGCCACTTGCATTACACAACCTAGACACTGGATTAATCAAGTGTCTTTGGCAGAAACCAGCTTCCCTGAAGGTTCGTACTGCGTTCCGTCTTTATACAATAATAATCACCGGAATGAACCAGGGCATGCTCCTGGAAGCGCCCAACAGTTTTCCGGCTCTCCGTCGTTCAGTTCGTTCCAAGAGGCTCTGTTTGCCAATCAGGATAGTTCAAGAGATGCTGTCACGCAAGGGGTTCCAACATCCACCCACCCTTCCGTCGGTTGGGATCCCAATGCAAACTCGTTTGGTCATTTCTCAGCTGAAGTTCTTTCACCGTATGAAGTCAGCTCTCCAGTAGATGGACATTATCCTCAACCAGTTTCGTCGCCCACCTATATACCCGGTGTCCATCATCCCTTCAGCCCGGGGTCTTATTTTTCCACTCCAGAAACTGGTGACCTGCCTCACTTTCGCGCCTCTCTGTACGATCCGTGGCGCAACTACAATATTCGGAACTCTGTTTTTTGGCCTCACGACTATTGCTGCTGGTCTCGTCTGGTCGAGAACAATTACAGTCCGAATTACGCACAATACCACCAGCAACTACAGTCCGCAAATACCTCCATGGATGTCTGCAGTCAGTCAATTTGTGGTTGCGTTGCGGGATATCAGTACGGTTACCAGACACCTTGGCAGCGTTCCCATCCTGTCTCGTCTCTTCGGATGAGCAGTCCACGCTATCTATCACCGTTGGTTGATGCACAAGCTTGCGTTGCGCAAATGTCGCCCGCACGCGGACAGTCTGTTGAGGGTCCCACGAATTTTCTCTATGGAAGTTCTGATTGTCCACGTCCTGATACCATTCAAGGGTCGTCCATGGCCGGCGATCGATGCTTGTCGTCCTCATCATTCGTTTTTCAAGGGCCTTCTGGTCCTCTTCAACGTCCACTTCATTCATTCCCTGGGTCCGTGGGGATTGACTCATTGTACAACGCTTCGAGTGGCTACCATCCACGACCTTGTCATCCGGGTTTTCACGCATACCATCAGTGTCGTATGCCAAGGTCAGGCAGCGCCGGAGCAGGGTTTGGTTGTGCTCCTGAGTCAAGTAATGTAACTATGAGTAACAGCATGTCCGTCAACAATACTTCGAGCACTGGACTATCAAACCCGAGGTTCGCTCGTGAACGAAGTGTCGGTCCGGAGTTGGGTGGATACCAGTCGAACTGTTCCGTCGCCCATCCGTCGTCCGGTCGACCTAGTGTGGGATATTCGGGGTCACCTCACGGATGGCTAACAGAAAACTCACAACTGTTAGCTCGTCGAGCCTCACCGGCCTCGTACATGGTCGGAATACGACCAATGAGCAATTCTCTGAGCGCGAACGATTTGGCCGGTTATCGGAATAGAACACATCTGGAAATGCGCTCCACAAAGTCAAGCTTCGATCTTGCTCCAGAACTTCCAAGTGATCCTACACTGACTCTCGTTGATGGAACTGATTTCTACTCCAAAATAGCTACCTTCATTGAACTAGATGCAAATCTGCGTTTGGCAATGCCTAGTGGTTGGTCTGAGCGTCGATCAAGCTTTGGTCGCTCGTACTATGCCTGTGATGCCACTCGTCAGGCAAGTTGGCACCATCCAACCCTCGGTGCTCATGTGCCTCTGGGATGGGAACGCGTTGATACCTACCAAAATGGGATCTACTATCAAAGTCTGTTGATCCCACACTGTCAACGACATCACCCGAATCTATGGCTTCCGGCCCCATTGAAAAATCCAAACGTTGAAAAAGAGAGTTTCTTCTCAGATCTCCGCAATCTTCAGTCTTCTTTGAAATACACAGTTTCAGAGTTTGTTGAAGTGAACAACTACAAAAGCACTACTTCGGAAACCGAAGAAAAGTCTTTCGTGGAGACTTTCCGTCAGTTGAATGTGGAAACAATGATTGAAGTAACGCGTGCACTGGATCATCTGTTCTATCGTGAACTGCATTCGCTCGTGGTTGCGTACGAACAGGAACGACTGCGTATTGTCTCATTAATGTTCACTCTCTATCCGAATCCACCACATGAGGAGACCAGTTGATGCCGAAATCTTTCTTCTGTCATTTGTCACTGTACATACATCGAAAGTTTTTTCACGTTGAGCTGCATAGAAATTAGTTACTTCTTCCTCTCACTGGCAAACGTGAAATATCGCTTCAATAATTTTTCCTGGTCATGCGATGTACCCAACTATCTGCTAAATTGTTGATGGTGTTGTCTGATTGTTACCGTGTCTCTAACGAGGATTATTCATTTCGCTATCGTCCAGTAATGGTTATCAGCTGCACGCAGTTACTCTCAATAAAATGTCGCTAGCTCTTTCTTCGTTTTGATAATTTTAAACGGTATGTTCCGTTACTGTGTACATTTAAAACCTTTCAAGTGACTCATTGTTCTAGTAACTACTTCCGTCCACCACCACTATCCTCAAAAAATTGTCCACATCGACTATTTATACCTGGAGATAATAGTGATTTAAATGGATTTCTGTCATAGTTATTCGTCAGCTGAGTGAAACAATCACGTGGGAGTTGAGCAGTATGAGATATGTCCCCGAAACTCGCCGTAGAAGTACTATTAGGAATTACTGCTTCCTGATCGCAACACTCGAGTATTTGCCATGAACGATGTCAGTGGAGCTGATTGGCTCTCACAGTATCCTACTTATGTGGAAGCTGCCGGTCAGCCACAAACTCGTGAGTTTTGTGCGAAATCACTGCTGATGTTCGCAACTTTCAAGTTCTTTTTCAATACAGCTTATTGTGATAGCTTTTGAAGTCCAACTGCGTGACTCAGATGTGGTCATTCTTTATGGGTTCCTACAAGACACTGCTGTTCGCATTTGTTTCTTTTGGGAACCCTCTATTGTTTTCTTTATGACGTCCATTTGAATAGATTCTGTTCGTATATATGGTAAGCTGGTTTTTCGGGAAAATTTAACACCATTGACATAACACGAAACGGGAATCCTTTTTATTGTTCGCATACCGACCGGTTCACACAGTGATTCCATTCGATCTTCAAAAATAAACCTTTCGTATATCAGTGACAAAACACAATGGATGCCATAAAGTAATTGTGAAATAGAAAGCAATGTCCAATACATCCTCCCAGTTCTTTGACGGGAATCAGGATTAACAAAGTGGACCACTGTTGTAAATGATGAGTGCACTGCTCTAATCGGTGGTTCTTCTGTACTGTTTACTTTCATCTAAGTTCCCCTCCAGGCGGTTTATTCAGAACCAACTGCCTATCATCCGAAAACCTGCGAACATCGACAAAGTTCTCTACCGCCTCTATGGTTGCTTTTCAGTTCGCACATACTTCGTTCACACGTTATTGACCCACTACGGTATTCAAGCTAAATTATTACGCAAGGTTGCAGCCCCCGATCCCTGCTCGCTTGAATAACACTATAAACATGGAGGGGAAGTGTGGTCGTCACAATTGGTCCGCGCGATTGCTTCAGTATTGATTAGTACGGTTGAATGCCATTAGTTTCCCTTTTGCCTGCTTCAGTGGTTCTACTGGTTCAGGCAAGATAATTTGCCATTTCCGGTGGAGTGCCTTTCGCTTTGCCTGCTGGAGGTATGTTGGCGATGACTATAACTTCCAACAGGTGCATTTTATTATCTTCGCGGCTTTGGAGGTAACCATGTGGCTTGACTTTTGCTTGAACCTATCGTGGCTTGTCAGAAGTCAGTTTCGTCTCCCGGATAAGGCATAGCAAAAAATGCCCCCGCAGTTTTCTACTTTCTTCTGTGAGCCAGAAAATCCCGTGCTAAAATATATGCCAAGTTGGCCATCGGGCTTTTTTAAGATTCGTTTGTACGATAACTGCAATGACAATAGTAGGTACAGTGAATTCTTCCAGAACTATCCTAGGTGTTTGTCATACCTATTTAACGTCTTTAATGAAGTTAGTGCCAGAAAGCTAACACTTGTTGATAAGATGCAAATATTAGTTTCGCATTTTGCACTTATCAAAAGCTACATGAACCTTGTTAGAGTAAGTGCTGATAAGTGGACAGTCCATAAGATGGATGTAATACATTTAGATGGACCCTTACACTTGACTATTTTTCTTGTGGGGGGCCTCCACGACATCCATACAGCCAGAAAGATACGACTACACATCATGACAAGTGAGGCATTTGTATTAACATAGCCTAGTCATCATATTGCTACCATATTTTTTATTATTTCTCTTCTTACTTCGTCACACTATTGATAACTTTCATTTGTTAGTTAGGCTGCCGTTGAGAAGTAGCAACCAGAACAGCCACAATCCAATAACCGTTATTGGTTATTCCAATTTAACTAGATTCACTGAAGTCTTTCACATTCAGGAGACCAAAGTGAATATACGGGACTAAACCACAGACGGGTTAGTGGTAAACACTCTCCCAATGTATGACATACCGCTGGTCTAATACTACAGAAGTTGCTATTCGACTCGGATTTTTTACGCAAGACCATGCTAAATTGACCAACATGGCGCGTTTATTCACAATGAACGATTTCATGTCCGTTTAATTACCATTGACGGTTCACTCGATTTGCGTAAACAGCTATATTCTACCACTTAGGGGTTAAAAGAAAGCACCTTTCGAATGTATGATTTGCAGATTCCAGTGTCCTTCACCGATTTCTTAGGCTGACTGCCGCGCAATTTTTCTCACGAGGATTCAGAAAAAGTCAAATTCTAACTACTGCCACTATTTTCAGTATTAGTATTAGTATTAGCAATTCGAAGGTCGAGGGCTGTAACCGTTCCCAAAGAACACACTTCACACCTCAAAATGACTTATCACGTTCGATTTGGCGGCAATTTCTCACTAAGTTGATGTTCGCTGTCTCACAGGAGCCCAGCCACGATATAATTTCCCTCTTCTTGACCATCGTGGAAAATGGGCCGTTTCCTTTGCAAGGAGCCCGTAAAGATATTTTAGAATGACTTAAAAATTCAGCTCGTCATATGAAAAGTCCTTTCAAACTGGTTTAGTCCAGATCCCGTTCCGTCTATCACAATTTTTGTCTTTTATTCGCCGAGCGGTTCCTTTTTTGTCTGTGTGCTTGGGTTACTAGTTTCCACGCCTGCGTGATAATTTTTTGTCCAATCCCATTGCGTCGCACAGAGTTTAACCTTATTTTTATGACAAGTGTTGATTGACCTTAATTGGCAGGGGTCTAATTTTCGGCCTTATTTTTTGTGCTAAACTCTGAGTCTAAGTGGGTTTTATCGCTTTCGTAACCTTTCTGCCCCGTTTTGGTATCTGTCCCCTGACCCACAACCCGTTCTGTTAATGCGTCATAATTGCCTGGGTTACTTGACAAGGCCCAAAACGTTTGGACGTAATTAACTTTCTCTCTGTCTGCCTTATCTGTGTGAATGTCCGAACTTGGGCCATCTCATGATCGTGCAGTTTTCTCACAGCCATGCTCTTCCGTTTGTTCTTTATCACGCTTGTGTATGTTCCCTCGGGCAATTCTCTTCCAGCCGTTGATTGGTCAAAACCCTTCCCATAAATAAGGACTTTCTCTTTAAGCCAATTGACTCGCTTCTGCATCACCGTCCCAAGCGTTTCTTGTCCATTGTTGCCTGAGCGTTTTAAAGCCTTTGATTGTCTTGATTCTGTGGTCGGTTTGCCCACAATTTGAGGTGTTATTGTTACTGTCTGATAATTTGTTCTACAGTACACGTAATAAAAC
>STRG.14183.1
TAGGATTTCGGCTGTACCGAACTTATAGCTATCTGGTATTCTTGTACCACTGCGGTTCTTTTTCAGATGTTCTGTTTCACTAATTGGTCGTGTTAAATGTTTCATTGTGTCCAGGCTTGCAATCATTTTTCTTTACCGAAGGTGGATGAAAATGACAGAAAGAACACAAGGTGGTGGACCTCAAAAGCGAAACTATTTCCATAAGGTGAACTCGTTGAGATCGAGTCAGCGGTAAAAAACCGGATCATTTTTCATCAAGACCAGTTGTAGTTAACAAGCGAAATAAAAAAACCCTGGGCTTGACAAATCGATCGTAGTGTGTGATCGATTGGGAACCAGCTCGGAGGTTGCACAATAGTCTAACAATACGTCAACTTTGTTCTTGTGACGGTCCTACGAACAAATTAAACGAATTGTTTATTGCTACCCCGAAAACCCATATGTGTCACATTTGTTAGAAAGTCGGAGACGAAATTTTCAGTCAAAATACTGACTTTTATACATTCCAGATTCAATTGTTGTGCCCAGTTTCAGACGTGTGATTTTTGAAGCCAGTATAAAAATACTCGTTTGACTTTCTGCTTTTCATCTTTGATTGGATTTTTTCTTCTGATTTCTGCGAGACACAACCGCATCGGTGATTGCATAAACACGTCAAGGCAACACTGGAATTTATTCGATTGCGTGCCGTTGTGTGAAGAAGTGAATGGTTTGTGTGGATTTGTCGGGAATGCTCACACGTTGAGGTATTCACTTCCGTTTTACGGTACACGCACACTTCGGATTCCACAGTTGTTTTATTTCCAGCCATGTGGATGTTCATGCTTTTGGAGAGAAATCAGTTTGATCAAATTTTACACACACCATAACGGACAAATAGCAGATATCATTCAAACTGCTGACCCCCAGTAATTCTGGCATGGTAATTGAATAAAGATTTGAACGTCTGA
>STRG.76021.3
GTAAATCCGCAGTGCATCTTTCCATACTTCGCCAATGGCAAGCGGTTCACAACATGCTCACTGGACGGGTTTTGCTCCGTAACACGTTTTTTCTCCGGAAAGAAGCTGCCATGTCTTGCCCAGAATGATACTGAGCTGGTCGCGAAAAAGTTGCGGATGTACCGACCAATTTTGATCACCACCTGTGGCGAGCTCCGTGAGTGGGACCAAGATAATTTTGACAGGCATCTCATTCGGATCAAACATCAACCGGGAGTGAGACTCGTCCGAGCAGGAATGTTTGAAATTTTTAGACCCCCAAATGAAGATCAGTTCAGTTTGGTCTGTTTTCATTTGAACGTGCCGGGAAAATTTGTTGAAGTTACAGTGCAAAAAGTTCCTTTTTCGGTGCCCCAAAGGGCACCCACGTTGACAGTCACATTATTACCCGGGGAGGATTTACAGTGTGATCCAGACGCTCCAATTGACGACGATGAGGACATTGCTGATGGGTTACCTTATCTGATCGGGGAAAACGACGACACGTTTCGATATACCTTTGATATGATTCACCCTATGCGATGGATAGTAAAAGATCTACCGGGAGGAGGTTCGTGGATTATTCACTGCAAATTGGGTCTTGACGTGTTGTACACGCACAATGTGACTGTGATAGGATATCCGACACAAGTTTTCATTCATCCCTATGTACCGGAACAACTTCTTTGGGATGATTCAACCACGTTTCGCTGTGCATCGGAAAATCCAGATTACCTGTTTCCAACCACCGCGGTTTTTGCTCATGTTTCCGGACCAAATATGTTCCGCATTTCCGGGAACAAAATCACACTTAATCGAAGTTTAGCCTGGCAGTATCGTAGCCAAATTAGTCATTATCAATGCAAATTGCTTACGCTCGAGTTTTACCTGGTGCTTAACTTCTCCGTGCGTATCAAGAACGTAGAGGTCCAAATTAAACCGAATATTCATTTACTATGGCGTTCTTCTGGCCTGCGCGATTACAAGTGCTCAGTCATAAGTACGTTCTGGACCGGCCTAGTACAAATGGTTTTTGAAGTGATACGAAACACGACAGAAACAAGGCACAGTTGTCAAACTTCCAAGGCGGAGAAGGGCGTATCGAAAGATAAAACTGCCAATCCTTTTGGCGAGGCGATGCCAACCGAGCTAACTGCAACCGTGAAGGTCGATCCGCGAATATTCTCGGAAGGTTTAATTCGATGTCGCGCACTTCCAAAAAACTCGAATTATTCTCACTTCGTTGAGACTCAAATGCGCATCTTCACTGCAAATTTAGGTCGAATCGAGATTACTGGATCGTTGCATCAAACAAAGGGAAACAAGGATGATCCTATTGTTTGCGACTTTATTAAGCAGCCTGAATACGCTGAGATCCAGGTCCAAGTGACAGTACGCCATGTTGGCGGACCGGCAAAACTGTTCAAGATTCAGTCCGAAAGATTTTTGATCCCCAATGAATCAGGAAAAGATGCCGCGGAATATGAATGTACTGCCACGACGGATCAAGGAAAGCTGGTCGTAGGACGGACTTCATTCAGTGCATGGTTTACCGAGTCACCGTCGCTGCAAGTTGAACCAGTCCTTGAAAAATATTATTTGGTCTTGGGAAAACCGTGGCCCGTTCGCTGTTTCATTGTACCAGATATAAACAGGAATGCGTCTCCGACAGAAATTCACTGGGTTATGATTAACTCTGACGGAAATATTACAAACGAAATCTACAATGAATGGTTAGTGCAAATTCCGCGAACTCAGGACGTCCAGTCCGGGGAGATGGAAGCCAAATGCTCGGTGGATAGCTTAGCAAATGTGAAGCCCATCGTCATCCAGATTATAATATTCCCCCAACCGAAATTTACCGTAACCCCAACGCGAATACAGTTTTGGGATTCTAATGACTTATTGACTTTCACGTGTGACGTAACCGATCCAAATGCAGAATTTGCCAACTCGTCCGCCTTAGCACAATTTCGTCACATACGTGGACTGAGAAATGCGGCTATCCATCGAGAAACTATGGTGACTCAGAGCACTGGCAAAAGTGGAATTGGACTGTACAGCTGCGATTATCATACTTTGGGTTACGAATTCCGGTTCATCTTCCCACTGATCACACACTTATTCCCGGGTTTTGTACTTGATAACCACTTCTACTTTGGGCTGCCTACCAATCTTGGTCAGCAAATGCGTGCGCGCTTGAAATACCCGCTACCGCTTGCTGGTCGCATCAGTTGCGGATATCGTGCAGCTCGATCCCGCGTATTGGCTGTACACAGTGAAACTGAACTGGTGCACCGGTATGCCAATCTGACTATCTGTTCAACTTATCTATGTGAATACAGTTCACGAAGTTTACCAAGCATCGAGAGATTTTCAAAAATTTGCATTATCTCAGCGGACGAGGAATTGGAAGAAGAATACGAAAATACCGTGACCGGCCTTAATGAAATGCATGTAAAATGGAGCGGGGATATCACATGCCAGTTTAAAAACAGATACCTCCAATTAAATATCCCTGTGGAATGGTTGACAGTGAAACACATTTCAGGATCCAGTTATGATATCCGAAATAATGTTATTAAAAAATCTTCCACAGGAAAGTTTAATCACTTCCATTATCGATGTGTTTTCTCCGCACACGGATACACACTCACACTGGATATTAATCACAAGCTTATAAGTGAGTGATAGCAGTTTTTGTTTCAATTATTTCAAAATGCACAGTAAACAACCAACTCACCATCAATTCACTGTGTTGTTCTTCGGGGTGGATGCATCCCCTGGATATTCGAATTTCTGTTCTATCTACTAATAACGTTTGCAGCAGCAAGACGAGCAGAAGGGCGAGAAAATACATGTTGAATATTCCCTTGAAAAGACGATCAATGAACCCGAAACTCACCAATTTTATTTACCAACAAAGTGATCCCACAAAGTAATCGGCGCAATCCGGTGACCCTGTCAGTGGCGTTTCAACCATGGTGAATACAGTACTACAGCTTCCAGTAATTTAATCTCCCTTGGATTACGAATTTCTGTTTTGGTTACTGATGCTGGTGGCAGTAATCTTTTGCTGTCTTACAATGATTTCATCCAACGTTGTAACAGTTATCATCATTTGTGTACATCCACTAAGTCACAAATGATACTTGAACCTGCGAGTAACTGCTCTCAGCGAGAAGAGTCATGGCCTCTTGTCCTGTATTCGACCAATCCGATGCAGCCACAACTCGGAAATTAGGTCATCCGGATACAGCCAGAAAGCAATACGATCGACCGCCACATTGTCTGCCAATAGTGGCATAAATGACTTCAGTTATAAGAGAGTGTACAACAAATAACACAGAC
>STRG.74601.4
TTGTGCGGTTACGGGTCAGCGATGCCTGACTCGGGTGATTGTCTGTGCCGTTAGTCCTGCGGGGCCGCCGGTATCACTCATCGCTCGCGGTTATGTTCTTTGTCTCGTGTACCTGCTCGGCTTTGTGCCTTGCTCACTGTGTTTCGAGTCTGCGTGGCCTCGTGCCCCGTGTTTCAATGCAGCTTGTTCTTGAATTTCTTGAAGTTGTACACGGACTTGAGTCTCAAGCCCAGTTGATCCCGGATGTTGCATATTTTCTTCTGTTTTAGAGGAAAAAGTTGGTGGCTAGTTATGGAGAGAGTGTGTTGGTTGTTGCAGATCGCGTATGCTCAAATTGGGTGATCTCGAGGCCCCGCGCGGTCCAAAAACCTCGCTGTTTGACGTCCGATGGATTCTTAAAGTCAGAATCGTTTGTGCTACTAAAGCTAGACGAAATGCCTACTTCTACCGTCCAGTGATCTATCTTCCAGCTCATCGGCAATACAAGATGCAAGATGCAGTCAAGACTGGCAGTATGTTTTAATCGACGTTTTTGCTTATTGCATACTGCCTCAGTGAACGCTCACAATGCATACTGTCTCTCGCAGTTGATGCGCGATGACGTTTCCCGTTCCTCTCTCATTTTTAGCGGGGATTCGACTAAATAAACTGTGCAGTGGTGGGTGCATAACTGGTGTGCGCACCATCGAAAGAATTCTGGACGCTCGATTGGCCGTGGCCATTACCTGTTCTATGCAAACTGAACTGAACTGGTGTTCTGAACCGTTTAACATTGTCCAGTGGTTTATCTTCCAGGTCACCGGCAACAGCAAATGCAAGACACTGTCAAAACTTGCATTTTAAACCCTCTCTCTTTTTCCCATTGCCCTATATCCGGTGAACTATCTTCCAGCTCGCCGGTGGCATTCAGATTACGAGACAACTATCCCCTTGTCTCGTGTATGTAGATGATTTGAAACTTTGGCTTTCTCTTCGTTCGGATGCACATGGCCATATTCTACAGGAAGACCTAAATACGCTCTTGCGCTGGTCCTCTGAGTGGATGCTGCCGCCAAATCTGTCGGTGTTCATTTGCGCGTGGGTCTGTGAGTTGCCACCTGTCTGGGAGCCTGCTACGGACAACAAATTGCGAGCGTGCTCTCGGAGTTTCGGTATCTTCCTCGCGGAAAACCAAGGATCACACGGACAGAGCGTGTGCTCCCGCCTGGCCTCATTCGTCGATCGTTTGGGAACCTACCGTACGATGCTTATCGTATTCTGTATACTTCCCATGTACTTCCTGGATTCGGATATGGTGGTGCGGCTGCTTACTCATGTACAGCTGCAGAATCAACCAAGTTATAGAGAGTGCAGACGTCTGCAACCCGTATGTTCTCTGGACTACTCGGGATCAACTACAACAGACGTCTTCAAGCAACTGGTTTTTTTCCAGTAGCCCAACGGCGAATGCGTGGTGATCTAATCTGCATCCGTCGTATCATTCAGGGTGATCTGGGACCAGAGTTGCGAGCGGATTTCCCGCTCCTTGGGCCATGACGTATGCGCGGGCAATCAATGACACTGGTGAGGATGCATTCTACTGGTTTGCCGTTAATCTACCGCTTGTCTCGGAGGGCCACAAGCCTTTGAAATTCTTTGCTTGCTGATGTGGTGGAAGAGGTAAACGACAAAGCATTCAAAAGGAAACTTGACCAGTCTTTTGCGGGGTTACGGCGTTCTACTCAATCTTAAGTTTATGCCAACGAGTGGATTGTAACGAGGCTTTTACAAATGACTTCCGCTGTCTCTAATATGAAGAATGAATCCGGGATCATTCGGGCTTCGGTCTCGTACTGTACTACTTCGAGACTATTGATAACGAACACATGTCCAGCGACGAAGCTTGCACTCCAGCCGACCGTCGTCGGTTACCCGGTGAACAAAAGATAGATTCTTGTTCTTCCACTTACGTATCTCCGTCCGGTTCAGTTCTTTCCGGTTTGTTAGAATTAACAAATTACAAGCTTCTGTTCTGTCAAACATTAAAACCCCAAGATGCAAATCAGTATCACACGTACCCGTCTTTTATCACCTATGCCCAGCGTCAGTTTGTATTGCAAATCCCGCTGGGTGTGATACAAACCATTGAACAAAAGCATGCACAAACTGGCTCACGAACTGGTGGACTTGGATTGTATATCATGTGCAAAGATCTTCGAGATATCAAACTAATGTTGACAGATAATGCTCGTGCGTCGCTGTTTTACGATCAGCTAAGAGCCTATGCATTTCCCAGTATATCACGACAGCCGTTATTCGCTTATGTGTTTGGTGAGAAATGTCTCGCCGAAAAAGTCTATCATTTCAATGGTTGGGATGTCTACGATCCCGAAGATGAATATCACCGTCAGAATATTTTCACCAATGGTTGGAAAGTTACCAAGGTAAATGCCGACTACCGATTGTCAGACACATATCCGGCTCTTTTGGCTGTCCCATGGGAAGTTTCAGACGAACTGTTGACTGCCTGTGCACCGCACCGAAGTCGTGGCCGAGTTCCAGTGCTCAGCTGGTTACATCCAGAAAGCAAAGCCAGTTTGACACGTGCCAGTCAGCCACAAGTTGGTGTGCAAGGACGGCGCAGTGCAGCAGACGAGGAACTGGTGCGTCAGATTCGTGCGGCCAATGCGAATGCAAACAGCTTGCTGATTTTTGATGCACGACCTCAC
>STRG.79053.3
TGACGATGTGAGAAGTTCGAATAACAAAAGGAAAACATGTACGTGGCCCAAATAAACCATCCTATTGAAAGATCAAATTCGTAGTAGCACAATTTGTGAACAAAACAGTGATTCACCGGTGCCATATTCAAAGCCAAGTCATCTACCAGGTGCTGTGAGAAAACAAATTACAATACACGCTAGATATGTTCTCATGGAAACTAAATTAGTTACTCGAGACAAAATTATAAAATGTTCATCAGATGACCTTGTTACTAAATATGAAAAAAAAATAGTAAAAATGAACCAGTGGTAGACAGTTTGGAGATGCTGAAGCAGTAGAACAACAGTGTACATAAATACTATTTAGTTGCACAACCTTTAGGGAAATTGGTACTTTCCCCTGAATACTAGCACTGTCTTGGGAAAGTTGGATGCTCCGGCCGACAACCTACAACTTAGAAAATAACAAAAGATATGGAAAGCTAAGAAAAGCAGAGATTTTATGAGTTTTCGGTGGTTTGAAATTTAGTAGACTATATCATTCACCAGCTTCTTCATCCTCTCAAGTAGTCATACAGATATTTATTTTGTGACTAGACTATTTCAGCAAAGTTCCGATGAAGTTTTTTTAACGTATTTGTGCTATTTCAGCTAAGCAGTGCCCAAAGCAATCTGGGTGTGACAGAGCATTACTATATTTCTCCAGTAATCAGCGTAATTACTATCATTACAACTATTATTGCAAACGTACCTAACTCGTCGCCTTCTTGATCCTTCGTTTCCAAACCAATCAGGTCCGCAGAATCGTTTCGTGCTAGTCTAGGGCTCTTGTTTCATTATCATACGGAGATGAATGCACGCAAAGAATCGATCCTGTCGTGTTTGCGCAGCGGCGAACAGTTGTATCACACATTTCTCAATCAGAGTAAAGAGACTTATGGGAGCATGCAAACCCCGAACCCACGACGTCCGACACCGATTATTGTGATCGACAATCAGTTAGATATGAATTCGAGCGAGGCACCTACCTCACCGGACAGTCTCCTCAGCAGACCTACGGTTGGAGAGGATCCTCAAACGATTTCCGCTGAACGGGATGAGCATAAAGTAATCGAGTCTCGTCATAAAAGGAATAGTTCGCGTGCGGATAGTTCGTCCGGGCAGGAAAGACCATCGTCTTCATCTACAAGGTACAATGAGATCAAGTCAGACCAGTCTGTTGCCGGCAGTGATGACCTGACTGATGATGAAATGATCGATCACGGGAACAAAGGACCCGGAGCATCAGAGTCGGGATTCGTCGTTTTTAACTCAGAGTTATCATCGCTCATGCCATCACCTTTACCTTCAACCGCGCAGAAGCCTTCTGCCCCCGTTTTTGGTTCATCGAATGAAGTGAAGCGGAATATGATCGATGTAATCACCAGGTGATGTGAACTGCAACAGTTTTGGTGTGAAGTGTGCAAACGATTGAAATTTCAGCTATGTGCGGCATCGTTCGCCTCAGTCAACGGCCCCAACCGCACATAACTGGTGTTGTCGGTCAGCGTAGTCCTAGAAGTTGAGAACAGCAGACCTCAGAACACAGACTGGTTTGTATGCATTACTTAATTGATGTTAGCATTGCTGGGTGCAGTTATCCAAATCAAATTTATGTTGTAAAAACTTCGAGAAATTTCAAATAAGCATAACAATATGAGAGGCCAAAGGCTGTTCCCAAAAGTCTCGTGAAGTGCATTTCACCTGGCATATTGTCTGCCTGTGTACATGAATAAAACTGACACCAAGAAGCGGGACAATTCTTGCACAGACAAACCATATAGGATGCCATGGGAGGGACGTACATGAAAGTCATTTTATTTCTTAGTGCTTCTGGTAGATGGTCAGTAGCCATGACAGTGACTTTAGGAGTGATGATTAGACACATGGAGCCAAATAGGTCAGCCGTGGTAAAGGGTTGGGAACAGTGGAGCTGTAAGTCGACCAGTTGTATCAGGGTTTGAATCAGCGACTTTGGCTTAACCAATCAGTGACTATATATCAGTGTGAGTGTCTCGGATGTAGCTCAGAAATTCATGGAGTAGAATTCCCGTACAATTTTAGCTATCCTCTGATGGGTTTGATTTTTATTATGCATATGTTCATGCTTGAGTGAAGTGAAAGGGATATGCCCCATGACCTGTGAAGATCACTGCCCTATTGAGGCAGCTGTGACCCTCAGACTTGTAGTGATGATTCAGATAACGTCCCAGTAGCTCAAGTGTGGAAACAAGTCGTGAGATAGCGGATTAATATCTTTCACTAAAGTGACGGGCCATGGCGAGATTCAAACCATTTGAAGGCAAGAACAATAAAATAAAACAAGAAGAGAGATGTTGCATTTCATTGAATAACTATATAAAACAAAATAAAGTAGCGCATACATTGATTTGCTTGCCGTGAACCAGCAATTCATAGTTGCAATTTTGGGGTGGCAAATTGTTATTCAGAAAATCTGAAACACGTTGGCAATTAGCGAATCATCAAAAGTGCAGATCAGTCGTCTACGTTTGATAATACTCAATCATAGAATGGAAATGTCGAAAAAGATGTTGACTTTTAGTTCAACGACCCGATTTTCCAGTCCAGTAGCATTGACGTAGAACTTATTAAAGTCTTGAGGAGTCGAAATCATATAAACACTGGAAAACTCACCAATCTTTTCCGCAGCGAGTCAGAATCGAATCTGTGACCTTTCGTTTACCAGAAATTCGCTGTACCAGCTGAAAACCGCAGGTTCGATTTCGGCTCACTGCGTGAACGTTTTGATGCGAACAACTGAATAATGTCGTAATTGATGCGGACACTGCGAGATTTAGGACTGACACATGGTCGATANAAACGACCCACACAAGTAAGTGCAAATGTAGGATGGAATTTACTGGATCGGTCAACTGATTGATCAGTTAGTCCGGCTAGCGAGTTTGTCGACTGACTGGCCTGACACCTCGAGATTGATTGACTGATTGATTAGTTGCTTTAAGCAATTAAGTGACTGACATTTTGTAAACAGGAGCTGATATTGAATCTCATCCTTTTTGATTTTCTTTTCTTATCAAGATGGAACTATTGGACACGACCCCCGCAGATTATTCGGTTTTGGGAAAATCTGCTTCAGGAGCCGTTGTGAGCGAGGAGACATTGGGCATGATCCTAGCTGTCTCTACCG
>STRG.54733.1
GTACAAACACAGCCAGTGTATCTCTTTGTAGTCTGACAACGGCAGGAATTGATCGGATTTCCGTGGATTCAGCTTGACTTCGACCGACTGCGTGATTTCCGGAAGAGCGTTGAACGTATCTTTCTCCTTTTTTCTCAAAGCATTTGGTGTGTCCATGCTCAAACACTCACTCCCGACCCGAACTCAGATTACCCCAGCTTATCAAAGACGGAAAATCAGATTGAGCTGTTTGAAGTGGAATCGTTATGAATTGGCTTTCGTCGACCACTGGTGAAGGTATGTGGCCCAAAGATGAATTGTCCATCAGACAAGGTGATTTTTTAGAACTGACTTTATTTTTGTCTCTTGCTTTCGTCTTATCAGCTTGCCTTCCACAAACCTCGGACAAATCGCTTGAGCGAA
>STRG.38237.1
AAAAAGGCGTCCAGTTGCCGTCTCCAGTGCCAGGCTGACCAATCGTCCCGTTGTCCAGTGAGCGGTTGGCTCCTTGAACGTGCACGGGAGTCAGCCAGGCTACGGATGAAGCCAATGTGACTTGTTAGATCCGTCTGAGAGAGGGCAAGGTAAACTGGAACAAAATAGCGCCTGAGGGCGCCGGCGGATGTTGGACCGTAATAACAACACACAAACGATGTTCGGTGTTGTTGTAGTCGCTAGGCGACCAGAAGAAAATGAAATCATAACTACCGATTGTAATTTCCCGGGTCTGTTGTTTGGTAAATCCATGGCGAACTTCCCAACTTATTGCTAACAGTCGGTTGTAAAAATCGTCACGAAATCGGCAAAGCGGACGGGATTTCGTAGTTGGCGACCGCGACGGCTACTTCGCGTTGCGGGTACGGTTGGAGAATCTGATGGACTAGCTGCCGAGTCCTCACTAGGCGCAATTGGGGGTGGTTCGAGTGGTAACTCGCTCGATGCAGGTGACTGAGCGACTTGAGTGGGTGTAAATTGGCCGAGCGGCTTGCACTCAATGACGGCAGGCTTGAGACGGTCGATAGATACGGTGTCGTGTCGTCCGTTGATATCTATGACAAATGTTTTTGCCCTACGTTTTATCACCCGAAACGGGCCAGTGTATGGCGCTTGTAGTGGTGATCGAACGCCATCGACGCGAAGGAATACATGAGTAGCGGTTCCTAACGCAGTTGGGACATAACTTGTAGACTGTTGTTCACGCGGCGGACTGGCCTTGAGCACTCGCATGTGCTGCGTAAGGCGCTGAGCATAGTCACCGTAGTCGAAAGTCACGGTTGATGAGGGGGCTACCAACTCCCCAGGCAGACGAAGTGGACAGCCATATACTAGTACGGGTCTGTTGTTTGGTAACCNCATGGCGAACTTCCCAACTTATTGCTAACAGTCGGTTGTAAAAATCGTCACGAAATCGGCGAAGCGGACGGGATTTCGTAGTTGGCGACCGCGACGGCTACTTCGCGTTGCGGGTACGGTTGGAGAATCTGATGGACTAGCTGCCGAGTCCTCACTAGGCGCAATTGGGGGTGGTTCGAGTGGTAACTCGCTCGTTGCAGGTGACTGGGCGGCTTGAGTAGGTGTAAGTTGGCCGAGCGGCTTGCACTCAATGACGGCAGGCTTGAGACGGTCGATAGATACGGTGTCGTGCCGTCCGTTGATATCTATGACAAATGTTTTTGCCCTACGTTTTATCACCCGAAACGGGCCAGTGTATGGCGCTTGTAGTGGTGATCGAACGCCATCGACGCGAGGGAGTACGTGAGTAGCGTGTATTTGGGAGCGTGCGTGAGAGCGTGCGCAAGAGCAACGGTCAAGTGGCAACCGCGCTTGGCAGTCAGCGTTCAGTTAAATAATAAACGTGGTAAAAGTATGAA
>STRG.43996.1
AGTAGCTTCCTGGTTCGTTTTATTTTTTTTCGTTCTTTGTACCTGCTTTTCATTCTTCCTTCGATTTGTCTTAGCTAACTGAACTTGATACTTCGGTTTGCTCACAAGTGAGGCCGTAAGTGAACAACCGCCAGAATTCATAAATCTAGGGTTTTCAGTTGACCTGATCGGCAGAGTGTTTCATTTGTATTTTGAATATTGCCTCTGATGTCAGAGAACTGGTCAGGCTCGACAATGGATTATCTCGAAATATTTGTTCAACCGGTTACAGCGGACCTTCTGAATTCGTCACTGAAGTTTTGGAAATCGATAGAAAATATGAATTCAGCTTGTAATATATATTACCCTTCTTTGTATGTAAACAACTTCTTTTCGTAAATCGAAGGCGAAAACATTCAGCCGAAGATTCGCATACAGTGTGTATGTATAGTTAACTTGTTAAACTATAGAAAGGCATTTTTTCAGTTTAATCGAACTATTGAAAAACGTGAGAAGTCACGAAGATAGGTTAGAATAAGATAAAATATAAGTTGTCAACTGAGCACATTCTGCAAACCACAGATCTTGAGTTGTGTAGTACGCAACGGTTAACCAAGGCAACTCATAACATAGAGTACGCGAAAATAAATGTATACTCACACCAATAGTAATGATTATGAAGAGGACGTGGGAGCTGTCAAACGAACAGCGATTGCAAACAGTGCAGAAAGAGAGAATTGACTTTAACGTCATGCCGGACTGCCTCAGTCCGGACGTTCCGCCAGTCTGAATTTTTCTCATTTGTGCCACGTCATCGGCGCGTTTGCTTCGTACGTGTATCGATCGGCAGTCAGTTGAATCCATTGACGCGCACACACGCGGATATATGTTCCTTTCGTGCACATGTCTGAACGTTCGCGTTACCGACAGACACGTTTGTAGTCACGCGGCGACTATCTTTTCATCAAAACTCGGTGAACCCGATCTGATTCGAACACGCAGTCCAAGTTATCACACAGCTCAGATGGTACAGCGTCCATGTTTGGCTTCAAATCTTACCATACTTCATGTATTGACGATTTGATTCACTTTCTTTTTTCTTTTTTTTCATAATATGGATTCATTCATCCCAAGGGATGGGTTTTCAGTACTATGCTAATCGTTAAATTATCCGTTGGGTACACTCACTGTACATTCAAACAATTAAAAAGAATAAAAAATAAGTACTTGGTTCAAGCAGCGGTATCAAATATTGATAGCAAGACTAGTTAAAACAAAGAGCGTTTGTGTTCCCCAGACACTACTGATGGGTTGTTGAAGTACCTTGCAAGATAGGGCAGAACAGATGAACAATGGGAGGTTGTCTGGGCGTAGAGAAGGTTGCATTCACACCTGGTTGATGAGGAAGAAACACACTCAGTTGAAGGCGTGCGCAGTGAATGGGTAGAGTCGGATGAGACATTGGTGCCAAGTTTGTCGCACGAAGAAAGGAGCTTTTCTGTGAGGAAATGGGCTCCATCAAGTTGGGCAGTACTACTGCACCGTGAAATGACTTTGATAGACCTGCGCAAAATGAGAGAGTCTTTCTTTCGAAGACCAGCGAAGATGACAGGGGGACAGTGAATGCGATGTGGCAGCACACAAGAAAAGACAAACCGTTTAATAAGGTATTGTGGAACCTGAATAAAACAACCTCAAGCTAATGTTCAAGCAACACGTACAGTGAACAAATCACAGTGTCAATCTGGACACGCCATTCACTATTGTCTATACCACAACCAGTAGAAAACGGTCAATAATCGCCGAGCTACTGGAAAGTAGTTACCGTAGTCCAGAAACTATATGTACCGCGTGACCATTATATCCTCATAGCCATTCGCTCCTGCCAACATACTTTCTACAGCGAGCTATTCCCACTTCCTGACTGGCGAACGGTCAGTACCATTGGATTACTAACCTCATATTTTCACTCACATATCTTCACGTCAAACTAATTCCATCAAATGAATCTAAATGTTAATTAACGGTCCAGTTCAATGGAAGAAATATCAGTTTTTACAGAACAGTACAGACGCAGGAAAGCATCGAAGAGGGAGGTGACTACGTAGCCGCTGAAGTTTTGGATGGAGAGTCATCATCATATATATATATATATATATATATATATATATATATATATATATATATATATATATATATATATGTAAATTTCCCCAATAAATGGTCGATCTGGTTCATCCCTGCCGTTCGTTAACCAAGCACAACACGCTTAGCACTGCCATGTGCAAACTTTGTTTGACTGATGTTGCGAAAAATCAGTTCAAATAAGTTGGCAATCAGATTGAACTTCAACCATTATCTTATATTCATATTTCGGTCACGGTGACTTCAACAGACAATTCATAAAATCCTTGATCACATGTGGTACAACAGACAATAGCAGACAGATAGGAAAGCGCTGTGATGCTAATCAGTGCATAGCAAACAAGTGACAAGTAAACAGTCCGCTGTGAATCAGTTAAGCGACATGTGGTTACAATGTCATCTGAACTTGTTCCAGATAAACAGTACGGTAACAGCGACGACAACAACAACAAACGGTGCCAAAATAATACTATGAACCTTTAGTTCCTTCATGTATGTTTTGTTAATCATTCAACATCGGGTGAACAATAGTGGAGCGGGTACAAGTCAGTTAGAGTAACCTTGGACGCGTTATATCCAGATAGAGTGCGCTGAATCTCATCTGGTGCATAATACATGATCAATTTGATGATAATCGTCACCGTTGCAAAGGTAATGAAACCAGTGATTTGTCGCTAAAAGGAAAGTTTTTACCAGAGCATCGTAAGGGAGATGACCAAATCCTCTTGCTTGCAGGAACTAGGCATGTATCTTCGGATCGTGCACCATATCCGGATATAAACTAGTCATTTTACAAGTACATAACGGAAAAAGGTTCGCACAGAGACTGACATAAAGAAACAAAAGAGAGGATGAATGGACGACAACGAGATTAGTACTCGGATAACAGAGGTTTTCGGTCAATTTTTATGAGTTTCTCAGCAACACTGACAATGAAATAAAAAGACACTGAACGTATTACTTCTGTGAAGTTGAGTATGACCGATTAGAGGCTAGCATTTCGGTAGAAATCTCGCTAATCACGCTCGAATTCGTTGAACCAGCTGAGGTGGGAGGCCGGACCTGTTACTGCATCAAATATATCGTAGCCGGACCAAATCCCTCACAGTCACGATGTATCATTCGTAAGGGATGTCATGTAATTGCTTTCGGATGATACTAGTTGAATTTAACTTTGTTTGAATATCGTCCACAATAGTACAACCGGAATAATCTTCAGTGGCTAAGAAAGTAACAAATGTTTGCAGTTATTCGTAAAAAATATCTCATTGTTTAATTAATTACGTCCAATGGAAAATCAATATTTAGCGTAGAATTTCAAGAACACAAACAAGAAGAGTAGATGCCAGCTTACGTGCCTTTTAAAACATTTTCGGTCAATAGAAAGATGGTCAAAGTTTCGTTACTGTTCTTAGGCTGAAACTGTACAGATCCGAGGCTCAAACAGACTAATGATAGGATTTTTGTACTCTGACCGGAATGATGAAGAGTGCCTACTCTTGTTTATACGGTAAGGCCTCTCATCCGAGACATCTTTTGACCTTTCACCTATAAATTTTCAGGCAAATCGTGGTAGCAGACCCTACGAATCAGTCGTTACGAACGGCCCAATGGCACACCTAACTCCGTCTCGGTCAAAGTTCCTCGAACATTCATAATTCCTAAGTACTATTTCAGCCTGGCTCAGTCTGCTATTTGCCAAGTTTATTGAGTTTCGAATTTCACACAATGGTTTTTACTTTTTGACTGCCGGTATCAAACAGCCTATTTTTCACACTGAAAAACAGGTGAATTTGTGATCTGATGAGAATCTTAGACGCCCAAGTTGTTTGGACTCAATTTTGGACTGTGCGAATTATTGAGAGAAAAAAAGATTAAATTTGGGGCTCTGTTTGATCAATTTCGATCCAACTCATTCGTTTTACACTGTGATTGCTCACATAAAATCTCCGCTGGCTTCACTGAACCAATAGTTCAATTAGATCATGTGAATTTCGGCGGTCTCTTTGGCATAGACCAGGGTCTTCTTGTAGCACATGGTTCGGAGATGACCAATTTAGACTTTGAGAAACACAATAAACCCCATTTCAGAAGAGACTTAGTTCCGGATATTAGGGGCTCATTGAAAGCCTTTCATTTTATCGATGACGAATTTGTGCGGTTATCTATGAAAATGTGTTGTGCTCTTAAGCGCAAACGCAGTCGAAGAGAATTGCTCCACGATCTTAAAGACGCATTATCAATAAAGGGAACTAACGACCTTGCATTGTTGAAGAATCCCAAGTGGTTCAAAAAGGTGAAATGTGACACCAATCTAGGCTTCAGAGTATTGTTGTCCACGACCAACTAGGACCTGCCACGGCTAGATCCGAGATTTTGACCATCGAAGTTACAATTACTCACTCCATCCGGGCACCACTGGCTCCATGACGTCACGAAAATTGATTCTGGGCGCACTCTTCGTATTGACTATCCTCCGATTCAACTGCAGCTCCACAAGCGCCTTGGAAGCAATGAATCCAATAACACTCAGTCTCGATGAGATATTGAAAAACATCACCCGTCACAACACAAAAGTTTTATATCAACATCACAGGCCACAAAGTGAATTGTATTCTAGGAAATGAAGGCGTTTTCGGTAAAAACACGCAGTCAACATGGCTCACGCATTCACATGTTAAACGAACAGCACCGTTTAAGTCTGTCAAGTTGCACGACGGAATATTTCTGTTCATTCTGAAAGTCGGA
>STRG.38466.1
CTGGACGCTGGGTTGGCGGTGGCCATTTACTGTCATGTGCAAACTAAACTGAACTCAAGGCAACTGCCGTTGTTCGGATAAAGATCTGGCAAAATGTCTGGTGGATTTGGGGAAGACTTCGCTAGGCGGTTGATGCAAAACACGGAGAAGATCAATTCTAAACGCTCGAATTTGGTCCGGTCCCACAATCGACGAAACTTGTGGGTGCTCCTGGGTACCGCAAGCCTGGCAGTCTTTACTTATGGAATGTCCCTCTATTCTATCAGCTCTGAAAGACATTTGGATTCTTCTTTCGATAGATTGCCGGAATACAACCACGGAAAGCAGTGAATACTTGGTTTGTGTATACATGATGTGTAGACTAAAAGCTACATATACGCATGGATTGGTTAGACACATGTTAAACGGACCAAATCATGTGTAGCTGAAGATAATACATGTATCATACTATCCAC
>STRG.70000.1
TATCGCAAAAATTAGAAATTGTTGTGTGGAGTTGATTACTTTATTGGTTGGCTGTATTTAAGCCTGCCCAACTCACGCATGAAAATCAGCTTATCCGACCAACCTTCATTCGGAATTACTACACTCGAGCTTAGCCTGATATTTGAGACTAAGTGAAGAGTTTAACCTGAGGCGAATTCCCCCAATCGCACGAGTGTAACTCAGCTCACTGGCTTTCTAGTATCGTTGATTTGTCTGCTTGCTTGCTCAGTGGTTATTACAGGATTTTCCCTGTATATGTGATTCTCATTATTCGAAATACAAACTGTGCTTGTGCAACGACTAATTACGAAAACAATAGATATCATAGGCACACTGGGATCGCAAACAGAACGTAGAAAACAGAAAGTGTAAATCAGTGGATAACCTGATGCTGAATGCTGAACGAACGCACATGATCACGTAGGTGATATGATAGTTTTATTTGAAAATCTTTTGACCGATTCTGTGGCTAGCCATTCAAATAATATTGACGTTTGTCAAAAGTTGCATCATAACCATAGTCTACAATTTATGTTGATTTCATTACTGGGTGCTGTTTGATGGAATTACAAACCAGAATTGGACGTTGCCAGTGTCTGCGGAAACACCAGTTGTATTCCGTAATTCGTGATCATCCTCTGAAAAAGGAGACACTGTTGCCACCGATTTACTTTCGACTGCAGATAATGCATAGCCATAGTAATCGCTTCTTCAGTCGGGGTCAGAGGATGTATTTGGGTTGTCCTTCTCTGGTTGATGAAGCCGTGGTAACAATCCAATAGTTATTGTCATCTTATTCATAATACAAACTACTTTTGAATGAAAATAAAACAGCCCGTCGAAGAAAACCCGGAAAATTGCGGTTCGCCTACACATCGAGGCCAAGAATATTTTGGTGTGCACTGAAATACCGATGAGTATTGTGCTGTTGTAGATGAGTGTTTATGTTTTGCTAACATTGCGCTGCCGCATGTATAGTGGTCCAGGGGAAGGTTACCAGCAGAAACCGAACCGTAGACTGACCACCATTTTTTCCGTCAACCCTTCGTTGCTAATCAATGAATACTCAACTGGAAACCAAAATGTCCGCACATATCAGTCATTGGATTTCCTCTCCTTTCCTATTAGCTTCCCGCCTATTTTCAGCTAAGAGCTTACCCCTTTGGTACTGAAATCATCTTCGTCATGTTTCACTTGTGTTTCCAGTAGCCAGTGCGTACGAAGCCACCTGATTTGTATGCGCAATGATTGCGATATGATATTTGTATCAACTGGACTTTAAATTTGTTAATAATTTCACACGTCTTAATGCGAACAAAGAACTTACAAATCAGTCTGCGTGAATAAATATATACAAACAGTACTTGTAGATAATACCACGTCTACTCTGCTGTAGCATAAGGCTGATATTTTGGATTATGGTCCATGTAATGTTGTTTCAGCATTCACTCTTGTGTATCGCTGTTGATATGGTATATGTGTTTCACGATATGTACAAATGAGATATAGAAAATTGCAATGATATGCCACCTATGATTCCCTATCTTTCACAATAGTTGCGCAAAATACTTTATTCAAAAGAATGAAAAAATATTTCCCACTTAGCTCCGGCAGTTTATCCATGGTTTGTTTACAAATTGTTCCTTTATTTTCATGCACAGTGCGGAGTCTATTACTTGTAAAATTCGGTTTTTAAATCTCGATGTATTTCTGGTAATGGTCAGCACGATTTTTTACCTAACTGTTTTTGAATTCCCTTTAATTTTCCTAGCTGAATGACTTTCAGAAATATCGATTCAAAAAGAACCCACTCTGGCTGGTGAATCTGTGAAAATGGCAGTTGGATTGCAAGGACAGGCTCATGGATTGGGGATGAATATGTTTTCAAAACATTTGGACAAACTTGAAGGTAAACTGCATCGTACAGAGAAATCGTGAATAAGGGACAGATCACCGGGAAATTCAATAAAGTTCTGGATTACAGAAACAGCTTGACAAAGGGCCACGCCAAAGCCATGTATAGATGAACGTGCGGAAGAACCAGATGAAAGATCACCCATGCAGGTGGAAAACAAATAGAGGGAAGGGCCAGCTCCCTAGAGATTCTTCGAAACATTCACCAAGGGTTTGGATGTTTAAGGACCGTGTTGTGTGTAGCGAGTTCTGTTGGTGAAATATTCGGAGGTACTCGCCAATAAGGGTGTGGAACAGCCGGAATATTCCAGTTTTACAGAGGGGGTTACACTGCGGAACAGATTCAAAATAGGACGAGTAGTCTAGAAAAGCACATCTCACAGACCTATCATATCTATTCACGGATGTGGTTGCATGATGGACTAAGGAAGCGATAGCATCCACAGTGGATCTATCGGTTCATAAACACGTTGTAAGGAGTCGTTGGAACGGTTTATAGATGAAATCATGCTTCTACAAACAATTCAGTAATTGTAGTTGTGACAACAGTATTACAAGGTTTGGTACAGTGACAATAGTGACTGGCCTCCAGCTGTCTGGAATAGAAAACATGGCAAAAGATTTGTTTGAAAGGAAAGTAGGTATATCGGTTAGGGCAGTAGCATCATGTCTCAGGTGTGATAACGATGGGCTCTCAGGTTAGTAAGGCAGACCGAGAGTATAACTTGGGCCTTAAGAGAAACAGAAAATGGTTACTGGTTGAGAGAGGTGCACACAGCTTTACGGAGAATGATTCGGGAGGATGGGAGGTAGTCCTGTCTAAATGGAGTTGTCTATGGTGGGAAAAACACAAAGATCAGTTATATTGAATGCACTGAGATATTGAGTTGAAGCATGATCAAATCCACCTATTCCGATGTGCAAATTATCATCGTACAAGGAAACAATAAAGGTTATTGAATCATCTAAGAATGGAATAGCGTTCTGAATGCGAAACAAAGCAACGTATAACATTGTCATAATGGTTGTGTCAGCGCGAGAAAATTAGTGATTGCACTGCTAAACTGAGCCACAAAATTGTTCATAGAAAATAACTAAACTACTTCATACTTACTAAACCAGAGGGAACACTCAGAAGCCATTCATGGACAAGAGAGATTCAGCAATAAGTAGGCTCAGCCGTGATTCTTGAATTGAAACCACATAGGAATGGACATGGATACGACAACGAAGAACAAGGGTCAGATTCAACATTTTCGAGAAGAGAGGTTGTA
>STRG.69946.1
GAATTGTGCAAAACCGGAGTGAAATTATCACTTTCCAATGGTAATGCACTTGTTGGCCTTAGTTTGGTTGATCTCCAACTAGTGTCTTCTTTTGATGGAATCGACGTCTGAAGAAAAGATGAATGAGCTTTCTCTACTTGTGCAAGTTATGAGGATTAGTTGGATAAGTTCGACAAGTTAGTTGTACCTTGTTGCGTATTTTAGACAAATATTATCAGTGAAACAGGTGCTGCAATCTAGTGCGAATAAACGTAACTGCCGTTTGATCGACTCACTCTTTCTCTGTTACCGTCATCATTACTTTCATGGTTTAACACCACATCGATTAACTCGTCCGCCTCCAGTTGCTAACTAACTGAAAATTTATTCGTGTTTTTTAGGAATACAAGTGAAAAAGTAATACATTATTAGAGGTAGGGTGTGATTCCAGGGTCAGCGTTTGATAAGATCAGCGTGCGTGCAAGTGGCGTTCTATGCACTTTCCACCCACCAGCACCAACATCGTCGTAACCGACCAAATTTTTTCGCTAGTCGGACTCGTTCGCCCCTGAGAAGGACGTCCGAAAAATAGTACAAAACAGGATCAGAAACAAGAAACCAAATTTCACACACCTACCTGACTCTTGAAGTACATATATGAAGTTATTGTTGCCCATCGCCTTCGAAGAAGGATATGAAAAACGTTTCAGTAGTAATTCGTTTCATTGGAAAGAAGCCCATTGTGCATTGTTCTGCATTGTTGTCTCCGGTGTACAGCTTTCTTTGCATTTTCAGATGTCACTGCATGGACCAGCTTTCTCAGCGAAGCTACGCGTTGGACAGGCTCTGAACATAAGTCTGATTTCGACGTAGCCAACACGTTCTAGCCACTGCAATGGGTCACCACTTGAAACGTTTGAGGCCCAACGTTCCACGGTATTTTGCTAATTTCACAAGCTTTCTCAATTCACACAACCAGCCATTGCTCGCGTGGTAATCACCATGCTGCTTTTTACCAGGCACCTTCATTGCTTTAGCTTTAGAAACTCTTGTAATCGGAAGCTGATTTCAACGAGCACTGAAAAACCTTTCGTACACATCGCTGTTGACATCATTGAAGAAACCGAGAACTCAATGGAATATTTTCGCAAAACTGAAGTTTCATGGGTCCAGACTAGTTTTGATGCTGAACCCATTTCTCACAGTCGCGTGAACATTCGTTCTACCTATACTTAAATTGGATACAAACGTCTACAGTGGAACTCTGTCACTGCACAAAGCAATAACATTTACTTTTCATAAAGAGCCAATACTGTCCTTCCCTTAGACCCTTCTATCTTGCTCCGTAGGCCTTTGTAAGGCCCACTACCGTGATGCGGTTATAATAAGTAAACCACGAAGACTTGTTAGCTATGAGATCGACTGCTAAAATTTCCTTTTTGTTAACCACCGCCGCTGGTGCCAATGTCTGTCACAAATTTGAGCGCGCACTGCAAGGCAAACAGGATTCGTGGATTTCATGAATATCCACTGAGAGTGTCAGAATGATTTCAACGACATTCTGTGAACTATCCGGGACCACACGATGTTCACACACACATGCCCA
>STRG.32410.1
GTCGGAACTAACTGTGTAAAACAAAACATTTTAGAAGCTTCAACGGCGTCTCTTGGCACTTCGCTCGATACCATCCTGTTCTGTTCAACGGATGGCTGTCAGACCGAACTGAACTGAAGACATTGGCGGATATTGGCTCTTCGACACTCACCTCCTGATCACAAGAACATTGAACAACTATTGAGATCACGATGCTTCCTGAAGGCATTTCGTTTATTGGCGGAAACTGGGACACAGTCCTAACGGAAATAGCGGAAACATGTGCTAGCAGATGTTTGCTTGACTTCATTCAAATTAAACAGACGAAGATAAATCCATTTTATACTCTTTTAGAGGAAATCCTCTCCTTTGCTGAAACAAGCCCGGCTCCATTTGATCACATTTACGAACAAGCTCCAAAGCTTTTCAGGGAAACGTTATCCAGAAAATCCAAGTATGCGAAGACTGTTCGTCTCATCGTACAGTCTTTGTGTTTCTGTTTCTCCGGTCGTTGTGATCGACTGGTGTCTTTGTTGTTCATAATATTATCCGACATAGTAGGAACGTCTCGGATCCGGAACTGTTTACCAGATAACTGGCAGATACTCTGGGATATTATGAACCCGATTAATTTGCTTGTCTCGGACACAGTATCGGCTGCAGAAGTCGTTGGGCATCTAACACGTGCAACGTGTTTTTGTTCTAATGTTTTACGTGCACAAAGACACCTTCTGAATCGGTCATCAATATGTCGCGTTTCTCTCAGTCTAACTCGAATAGCCTCCAGCTTGGCAGTTCATTACATCATGGCAGGACGGCCCTCCGAATTCGACACGGCCTTGCAGTTTTTAGTTATTTCCGAGGCCTTGGATTTCGACGTTTTCCGTTGTTGCGTCACGTTTTTGACCAGTGCGCTATTTGAATCGCTACGTTCGCTTCATCTGTTCATAAACTCCGTCCCAATTCACGAAAAGGATACCGTTTTTGAGACACATTTTGCAACTCTTAAAGGAAAAAGCAGTTTGCTAGATATTATATTACACGAGCTTCGGCGTTTGCAACAGTTCTGCGGTAGCGTAACGCAGACGGTCGGTCTCCCGTCGCCACAAGTTGCACCGGTTATTACTTTTCCCCTAATAGCTATCTTGCTTTTCGATCGGTTGCTGGCTTTGTTGCTTGTTCAAGGCGGAATAACTTACGACGTTTATCCCCACCTATGGAATACACTGTTTGCAGATTCGTGCAAATCTGTCGATAACTGGGCGCGGTTTTTTCTGTCGATAAAAATCGTCGAAGACTGAAGACGTTCTCTTCCTCCGAGGAGGATTTGGGGTGGGGGCGGGTTTCTTGCTTCCCACTTTTGACCACAATTCAACACTTTCTTTTTTACTCTGATTCTTTGGCGTCATATTTATACATATAT
>STRG.16735.1
GCTAAGCAGCTTTTAGGGTCAGATGCAATTTACTTATTGTTTCCACCTTACTCTGCCAGGGCTGATACTGCACAAAATTTCTGCCTTTCAGAAAAAGAAAATCACGCAGTGTTGGGAGCTACGGAAACGCGCCGACAACACAACTATCTGGACACACGATTGGCTCTAGCCACACCAAGTCCTGTGCAAACTGAACTGAACTGAACTGAACTAAATTGACCTTGCAGGTGTTGAAGGTTATCGCTTCGCGTTGTTGCACTTTTGAAAGGTCTGGGTGATCATGTGGACGCGTCTGAGTCTGGTATTTGTGTGTTTGTTCCCGTTCCTGTCAAGCACTGTCAGATGTCAGGAGCCTTCGGATACATTTTGGGTGTCAAGTGAATGTACCAAAAGCAATGGGAGGCCCCAAATGTGTTATCCACCTTTCACGAGTGCTGCTGCGGATCGAACGGTGGTTGCAACAAATACATGTGGCGAGAAAGGTCGTCAAAAATACTGTATTCATATGTCAACGTCAGTAATGGCGAGCCGATGTCAATACTGTGATTCTAGAAATCCAGCTGAAAGCCATTTTCCTGAGTACATGACTGACAAGAATCCTAATAATTGGTGGCAGTCAGAAACAATGGCAGACAATCCCCTCTTACACTTTGATGAATCTGTCAACTTAACAGTTGATCTGGGAACCCAATTTCACGTGAATTATGTCTACCTACAATTCCGTTCGCCAAGACCCCATGCTATGGTTATTTACAAACGTTTTGATGATAATTCTGACTGGACTCCTTGGGCATATTTCTCCAGCAATTGTTATACCTACTTCGGAATGACTTACAGCGATGTGCCTATATTCAATAGACCAGATGACGTGATTTGCCGGGAGGAGTACTCCACATTACAACCGCTATATGATGGTGAGGTTATCTTCTCAGTGATCAATGGTCGACCGAATTACGATAGGTTTTTCGAAGATACAGAATTGCAGCGATGGAGTACCGCTAGCCAGATTCGAGTTGAGCTGAAGAAGATGCACACATTCGGTGACGAGCGCGGTGCAGAACGAGACACTCTGCTCACGTATTACTTTGCCATTCAGAAATTCACCGTTGGTGGCAGATGTCTGTGTTACGGCCATGGGAACGAGTGTCGCAAAAGTACCGGACTGGGAACCAAAGAGCGTTTGGTGTGTGTTTGCGCACCCAGCCATCACACGACTGGAGACAATTGTGAACAATGCACGCCGGATCATCGTGATTCACCGTGGCAGCCAGCAACTCCTGAAAACCCGAATCCTTGTAGACCCTGCAAATGCAACGGGAACTCACAGCTATGTGAATTTGACCGAAATTTGTACGACCAAACCGGATCGGGCAGTCGTTGTATCGGTTGCGGAAACAATACTGAGGGAACCAATTGTGAACGATGCAAAACCGGTTACTATCCGGACCCGATACGACCTACTGTGTGTCATCCGTGCGCTTGCGATCCAGTCGGCACGCTTGATGGTCAGTCCACATGCACCTCGAATGGACAATGCCGATGCAAACCGGGTGTGGCTGGAAAACGTTGCAATCGATGCGAAGACAATTTCTATGGATTCAGTGCTGGCGGATGCTTACCATGCCATTGTAACGAGGCGGGAAGCTATGACAATGGTGCGCTATGCGATCCACTGACAGGGCATTGTCAGTGTAAGCAGAATGTGGTCGGAAAACAGTGTGACAAATGTGCGCTAGGACATTACGGTCTAATGTCGAATGACCCCTTGGGTTGTAAACCATGCATTTGTTCATGGCAATCATCTGAGTGCTCTTTGGACACGAAAGCATTAGCTGCCCAAGTACAAAAGAAAGATGACCAATTTGAGCTGGCCAGTTTGATACAACCGGACAAGGTCGTATTTACGTGTCCACCGGAGCAAATCGCATGTGATGTCTGTTTACAAACAGATGGAAAGAAACTGCTGGTTCCCTGCAATGGAACGCGGGAGGGATACCTGCCATGTTTGTGTCAGACCGATCCGAACAAATGCCCATTTTGTTCATTGGGCAAACGAAAGCCACAAGTGGATCCACGCAAAGAGATCTGTGTTTGTCCACCCCAGTACACTGGTAAATCGTGTGAAGGTTGTGCAGTCGGTTATCGACGGGATCCGCCGAGTGGTCTGGTAACTGATCGGTGCGTAGAATGCACTTGTAACAATCACGCGACCAGCTGTCACCCAGAAACAGGTCAGTGTGACTGTCAAGATAACACTGGGGGTCTGTTCTGTGATCGTTGTGCTGACGGCTACTACGGGAATGCGTTCGCGCCGCTGGGCTCTAAACAAGCGTGCAAACCATGCCCCTGTCCGACAGGTGCTAAATGCGAACAAGTTTTTTGGCCAGATAAACCGATTGAGGTAGTGTGCAAGGACTGCCCGGATAATCGCACAGGGGTTCGTTGTGAGCGTTGTGCACAGAACTTCTTTGGTGATCCAGATAAGGGCATCCCTTGCCGACCGTGTGATTGCTCGAACAATGTGGACCCACGTGACTTTGAAAATTGTGACCGCTTGACTGGCGAGTGCTTGAAGTGCTTGTTCGGGACTACCGGGCGCCACTGTGAGCTTTGTTTACCCGGCTATCGACGCAACTTCAAACAGCTGAATGAAACCGGCTCCCCAAACGGCACACTTGTTCCAGCTCGAGGATGCAGTCCATGTTATTGTGAACCAATGGGTACTTTAGCAAATTACGGCCCGGAAGGAATTGGTGTGTGCAACCCAGAAACTGGCCAGTGTCCTTGCAAACCCGGAGTTGGTGGACAGCGATGTGAAGAATGCTATCCCGGTTTCTATGGTTATCATTCCGGACAGGGTTGCAAACCTTGTGACTGCGATTCCATCGGGGCAATCGGCGAGGCCTGCGATGATCGCACCGGGCACTGTAAATGCAGGCCCTTTGTAAGTGGACGTCAGTGTGACAAATGCCTGCCGGGCTATTTTAACATGACCAGTTTACACGGTTGTCAAGACTGTAAATGTGACCCATTTGGATCCGAAAGCACTCAGTGTGACGAAGATGGACGTTGCAAGTGCAAAGCTTTCGCGGTAGGGAAGAAGTGCGACAAATGTCAGGAAAACCATTACAATCTGAAAGCTGGTTGCCTTCCTTGTCCCGCTTGCTACAATCTGGTTCAAGCTCGGGTCACAAAATTGTGGGGCATGCTGGAATCGGTGTTCGGTCCACTCCGACCCGACTCGAAACCGGGCAGCTCAATTGGACCAGACGATAAGGATTTGCAAATGGAAATTGTGAAGTTGAACAACACAGTGGTTACATTATATCGATCTGTCCTGCAAATTGGAGCAAAAAGCTCTATCACCAATCCGGATCAGTTGACTAGAACACTGGAAACTTTTGCTAGACAAGTCGAGGCAATCAAGAATGACGCCGATTTGATACGTACTCAAACACCACTTTGCAACAGTGTGAATATTGACGAAATCATTGATCGTTTGCAAAAAGAAGTGAGCGATGCCTTACCCATTCTGCTGACATCTGATGTGGCCGACACCATAAAGCGGTTACGTGAAAGAATTTCGCTGAATGACACGGACAAAGAACTCACAGAAACCGCAGGCGATGTTGCAGACCTAATCAGAAACCTGAAGGTACGCAGTGATTCGTTAAAGGAGAAGACCGAAGAGGTGAATCAGCTACTCATCAATGGAACGAAACTTGTGGATGAAGGTGAAGTCGCAGTCAAACGTTCCAAAAATTCTCTCCAAATGACTCAACAAAGAAGTGAAACGTTACACACTGAAGGCGAACGTTTGAACAATCGGATTGAGGGCACTGATGAGTTGATACAGAAGGTGAACAACCAAGTTTATCAAGCGCGAACAGGAGTTAGTCAAATTCCGGATTTGCGTAAAGAAGTTCGACTTCTCGAAAATGTCATGTCCAAATGGCAAGAAGCAAATCAAACTTCTCGACAATTACAGTCTCGTATGACAAAAACAGCCACTGATCTGAAAAGCGTGATGGATAGACTGCGTCAAATGAACAGCCAGTTGCGAGATGTGCTCAAAGAACGTCATGCTCAAGCGAAACAGGTTCAACAACCATTTATCGATCTGGGCGATCTGGCACAACGTGTCTCGCATGCACAAAATGTGACCTGGCATGCGTTTATTGAAGCACAAAACAAACTTCTCCGGATCCAAGACTTTGAGAATTATGTAGCGCAGACCAAGGCATTGGTTCCTGATGCAATGGCCACCAAAGATGATTTGGAGACGCGGTTGGCAGCGATACAAGCAAACGTAAAAGATTTACGTAATCAGGCCAAACAAGAATTGCTTCGCGCTTATGAGTTGAGTAATCGTACCGAAGATTTACAGGAGGCCTTGGTCGACCTTAAAACAACCATTGCCAGTGCCAATAACCGTAAAGAGGTGCTCAAGGATCAACTTGATGATCTACGAACTCGACATGAGGTTGACGTTCGTCCAGAAGTCAACCGAGCAGCCGAAGCTGCAGACGGTGTGGACGACAGAGCCAAACGTGTCGTGGGGATGGTCAGTGCCACACAGCTGGAGGTTGTGCAAATGAACAATGATATACTGGACCTGCTGAAGAGAATGAAGAAGTTAAAGGACCCATTAACGGAGTCCGCCAACGGTGGTTCGAGCACTCCGGTCAATGGTGAGGATGCTGCAGTGCGATTTGCCAAACTCAAGATGGCTTTCGAAAAACTCCGAATTCAAGCCCGATTGGACAAACTTCGAGAACTAAATCAGTCCCGAACCATTGAGCTGGCCTATCTACGACATGAACTGGCAGAATTCAGAGCACACTACAAGCATTTGGTTGCTGTGAATTCGTTATTGCCATTGAACGAAGTAAATTGTTTCTACACCGGCAAGGAGATTGAAGGGGATGTGCAGAATATTGGGGGACGTTAGGTGAGGCTAATCAAAAACTAGTAGCATAAAAAATACAATATGAAACGTGCTAGTGTATGAGCACGCACTCGAGCGGATCGGTCAACTTCAAGGGCGAAAAACAAATAGTTCTAGCTTCGTGTTTTTATACCCCACACACCGTCACATCTCCTACCGTCAAAACCGATGCAATTCTGCTCTAGTTTAGTGCTTTTATTCAGTGCTCTTCTGATCACTTTTCTTATATGAAACTGATTTCCCTCCGTCATTCCGGATTTGTTTTGTATGATTATTCTCGTGCACTCACTCCACCGCGTACACAAAATGCTAATCACCATTCCAATACTCGCTCCCGGATGATGGGTATTGCTGACATCGAACAGTCCACGTTTTCCTAGAAAGTAAATTATGATTTTCATATCCAGTAGAGGAAACTAAATATGTAAGTCAAATCTCTGATTAATTTCGCATACCACATTTTTTCAAATTCCATTTCGGTTGTGAAAATGTCAATTTTCTCCACCGGTTTTCCTATGAACCGTTTGCAAAATAACCCTTTTGTATTGGCCGTTCTATGACTTATTTCCCTGTCCCTTACAATTTTCTCTGTGCTCACATTTCCACACGTGTGTATATCCTAATTTCGTTTGTATTACGTAACACTAGGTTGTTCTCGTTGAACCCATTTGCTCTTCTACAAAACTCGGAAAATTTCCGAGTATGTAGCACTGCTATGGTTTCTTTCCCAAGAGATTCTTACTTGGGATTCCTCTTAAAATGATGATATGCTTGTTGTTATTCTTATTATTATTGATATTACCAATGCTGTTGTCGTTATTGTTCGCCATGGTGAGGGTGACATTTGGAAATTTCTGATTTTCCCGAAGCTTTATTTGTCTCTTGTATAATCCCATCGTCTCCTCTCCATGCTCCGAAAGGAGCAACCAACATGGAGATGACTGTACCATCCAACGGATCTAAACCAGAGACGTACGGCTCTTCACAACGGACTGAAGAATCGATTCACGTAGTGTCTAAATTCACTTAACGAATAACCAGCGGATACTTGAGATCATTATGATCGAGAATGTATTTGATTACCTCGGGAGAATTTTCTGTGAGATAAATTCAAATTGTGGGAAATGTTGGTGGCGCGGGGGTTCTGCCTGACGCTCATATTGGAAAATCCCATTACATTTTTCGCATCTAAAAGTCCACTCCACGAATCGGAATAGCATTGGCGACCGTCCACTTACTGGAAGTTGGTCTACCATCTGTGCTATTGTGGTTGAGGGAAAGGTGGACTCGAACAAAGCAAATGAATATCCAGTGATAAGCCGGTTTAATTTCGGCTCGCGGCGTGAGCTTTTGGATGCAAAAAATGGAATTGGATTTTCCACCATGTAAAAATAAATGGCTTGAATTTACCAGATTAATTATTTCTATAACAAAGAATTGGAAACCAATACAACGTGATGCACAATGCTTAGAGAACTGTTGGTCAATGAAAAAACCCTCCCTCGTATATCTGATTATCGAACGGGAGTGAT
>STRG.69033.3
AGACGAGCACTTATTTGGATTGGACGTACGCGGGTTTCGGTTTCGTGGTTTAATTCGTTTCCAGCCACCGGCGAACACCATGTCCGGGACAAAACAGCAGCTCTTGCTCATAGAACCAAAGAATGAGCTGTACTTTGAAGGTCCTTTCAACAATGTTGTCTTATCCACGATCAAACTCACTAACCCGCTTGGCAGTCCAGTTTGCTTCAAAGTTAAAACTACCGTACCCAAGAGGTATTGCGTGCGGCCAAGCAGTGGAGTTTTAGAACCGAATGAGGAGCGCGGGGTTGCTGTAATGCTTCAGCCATTCAACTATGATCCGACAGAAAAAACCAAACATAAGTTTATGATCCAGAGTATGGTTCTTCCCGAGGGAGTTGAAAATCTTGAAAACGTCTGGAAAGAAGCGGATCCCTCCAAAATCATGGACTCAAAGCTGATTTGTATTTTGAGGCTGCCAGGGGAACTAGTTGTACAGCCTAGCCATGAACTAGTCTTTGAAGGGCCTTTCACTCAGGCAGTATGCTCTAATATAACACTAAAGAATCCATCAACCGTAAACATATGCTTCAAGCTTCATGCATCCTCTACGCGTCTTAGCGCCTCACCAACTACTGGCGTTATTGAACCAAACGAAAAAGCCACAGTTATTGTTATGCTTCAGCCGTTCGAATACGACCCTGATGAAAAACCTCGGGAAAGAATATTAATAAAATCCGCTGTTACTGAGAGCTCTGATGCTAGTTCTTACGGTCAACTGTTGGAAGGACCCAATGCAACGGAAACCCTGTTGAAATGCGTGTTTGCGGTTCCTGGTCTGGATGAAAAAATCAAACCGAAACACGGTCATTCATTGGCTTCGGTAGGTTTAGGGATTACCAGTAGTCATCCTTCCCAGGCACCCGATGTACCTACGATCGCTACCAAGAATGTGGATGCCCTTCTGGCTGAAATTGCTGTTCTCCGGAGGGAAAACGCTGTTCTTAAGGCAAGTTTTGCGCGGTTGTGTAGCATGAATGGTTTAATTCGTGGTTTAACTAGCATTTCGCATTTGGTTGTTTAGCTGGCCTATTTTCGGAGTCAGAACCCCTCGATCTTAGTCAGTAACAAACCACCATTACCCCT
>STRG.45354.2
GATCAAACACAAGCAACTCCCACGGTGGAACACTGATTCTTGCGCACTACAGGTTTTGCATTGTTCTGCTTGGCCGAATAGATTACCATGAAGAAGCTAGATAGACGTCAGTTAAAACCATGCAGTTTGGAACCGGTAGAGAAAAGTGCTCCACTTCCGTTGCCCGGTGTTCCAGTCCACTTCAATTATGGGATTTTCTTCGACGATGGTTATGATTACATGCAACATCTTAAAGAAGCATCGGAGTTAAGTGAGCGGTCTGCATATTGTGCCCTTTATTCAAAGGAGATGAATCGATTTTCTACCGGACATTGTTGCTCGCTTTCATTTCAAGATTTAGTTTTGATAATTATTCAAGTGGGACTTACCATACGATGCACGAAACATACCCTGTCGGTAAAATCTGCACATTCAGTTTTGTCATACTGTATTAGATGAGTATACACTGTTTCCCGTTTAAGAAGGTCAGATAATCTCTCAAACCAAGCGGGATTCCACGTTTATTTGCTGGCAACATTTAACAGAGCCTTCCTTTCTATTTGGTACTGGAAACAGAGGGGATTCTCCCGCATGAGCTTCGTCACAAACCACTCGTTAGCATAAACTGAAGATTGAGTGAACGCCATAGCTCTATCCTTGTTTGGTCAAGTTTCCTTCTGGATTTCTAGTTCAGGTTTCACAGGACAGATAATGGCTACGGCCAGTCGAGCGCCTAGAATTCCTTCGGTGGTATGCATACAAGTTAGGCACCCACCATTGCACAGCGTATTTCATCGACCCCCTGCTAACATAAGAGGGTAATGTAAAACCTCGTCGCACATCAACTGCGAGAAACATTATACATCGTGAGAGTTCGCTGAGTCATTGTATAACAAACGCAAACATCAATTACAATGCTGCAATAACCACGATTGTTAACAGAAGCCATGGTTTTTTTTGTCACATGCTTGCGCATGAGTGCATGAGTGCAGTGGAAGGGATTTGTACCCCATAGCCACAAAGGCCCATTGCAATATAAAAGATAACCGGCCACCAGACCCTGGGACTTGGAGTGGCGAGGAACCACATAAGGTCCCAGTAGGTCAGGTGTGGTAACGAGCAGTGGATTACTGTGGATTACTCTCAACACGAAGTTGGGCTTTATTCAGCAATAATCAACAAAGGCATAACTGAGACATAAATGTACCAAAGATGATGAACATCAATATGTACGAGAACAAGCAACGGACAATAGCACATGTACAAAGTAGTTCCAGTCTGATCACATTGACGCCGCCCAAGAAGAGTGACGATTAAAACAAACGTATTGATGGGTGTTTTTTGTGCGCACATTGAAATGATCGACATGTGTGAATATGCATAGAGAAAAAGGGCTTATAACGTGTTCAAAAAAAGGTTTATGATCCACGCATCTCTGTTCCTCGGACGGTAAGGGCGAACTCTTTGCTCGAGCCTGTGGATTTCATCCAGTGAAGATTGTTAAACGGTACCTTCGATTGTTTGTCCAACCTCCGAATGGGTGGTTGACAGCAATTCACTGTCGTCCTTATCGTTACCACACCTAGCCTATTGGGACCTTATGTGGTTCCTCGCCACTCCAATTCTCAGTTTCTGGCTGCCGGTTTTCTCCAGTAGTGCAATGGATGCTCTTGGCTATGGGATATATACCCCTTCCACTGCACTCATACACAAGCATGTAATAACAAAAGAGATGCGCCTGATTGCGATTAGCTGAGAGAGACTTCTTTACGAAATCGTTAGCCAGACCTTGTTCCGTTTCACTTTCTGGTTTTCGGGGTTGGTTTCCGATAGGTCATTCAGCAGCTGGGGCTAGATGTCTAAGAGATACTGCATCCTCTCGACTGTTAGTAAAACAAATATGGAATTGCATTCCAAAAGTTCAACTTGCTCTACCACTGGGTCGAATCTGTAGAATCGGTTTGTTCTACAAAGTGCCCGATCCTAGTTCAACAACTAGGCAGTTACGTGCCAGCTGTGGCCTTCCGGTTGTTTTGGAACATTCTTTCATGAGGAGTAGGGTTTGTCGCCGTGCATAGCAGAATACGAAACGAACGCAGAGCATCGAGAGGAATGACTTCTCATTGCTGAGTGGCTAGGATTTGAGATCGGAGTGCTAAGGCAATGGTTTTCCAAATACTATTGTTCAGGCATTTGACTTGACGATTACACCGACGATTTTGAGAAGCAGTACATTTAGTGGCGATGCCTTTACTGTGAAGAAAAACCTCAGGCTCGTCGGATCTGAGCGAGGAACTGCGATCAGAATGTGTGTAGGAAAACATGCTTAAAATAGAAAGTAAATTAGAGAGGCATCCGATGCATAAGCGAAAAAAGCGAGAAAACTCGTCAGTGGTTGCAAGGAGGAATTTATTCCTTGAATCAGATGGCAGGAGTTCTTTGAAATCCATGCTCAAACGCTCAAATGGTTGTGTAGCTTTGACTAGGGGAATGTATGGTAGATTTTAAAAGGGGGTTTGATTTCGGCACATGTGAGGTATTGGGCAATGATCGATTCCACGTCTTCATTTGAAAACAGTTGGTTCCGGACCCTGACAAAAAGTGTCATTCTGGTTACGCCGAGTGACACACAGATTCGTGGAGTTCTTTTTGATTGGAATGAGAGACGAATCCACAAAAGCCTCGCAACGCCATTTTATCGTCCGGGCGATGTACGATGTCATAATGAAGTCGGAAAGTTTGGTTAGCCAGCGTCGAATCTTTTCGTCCCTTATTTTACTCCTAACGTAAACGACACGGATTTCCGATCAGTCACTGACTTGAAATGGGTTCCCATGAGAAGGTGTTTCCATTTCTTCAAAGCATAAGCTTTTTCCACTGAAGAGTGCCGTATTCCTGTCGGGAACAAAGTCCTGGAGAAGAATGCCACTGGTCTACCATTCTGGTTCAGTGAGGTCGCGATGGATATTTCGGATGCATCGGTTTCTACTACCATGGTGACATCAGGTTTGACGGTAACAAAAACAGTGTTTTCTAGTTCGTGTTTCACATTTTCGAATGACGCGAGGATATCGTTTGGTAGAGGATCTTTCAGCTTGTCGATATTTAGACGAGTATGATTCGAACTCTCCGAGCGTTCATAATCGCAAGCATATAGCAGCGCACACTAATGAGTGATCAGAATCGAGGCAGATTGACCAGCAAGTGCGACATCCCAACACGCTACCTTGCCAACGGTAGCTAATCGCCGCGTGATCGATTTGAGACCGATCCTGTGTTGAGGAATTTTTTGTTGCGAAAGTTTGTGCTTGATAGTAAAAGTCGGTGATCAGCGCATATTGTCAGCAATCTGCCCCCATTTTCCGTACAACTGGAGTCGAGGCCAAACTGCCCTCCTAGGTGACGTCTACTCACTACCGGGCGGCCGACCCGCGCGTTGAGATCTGCGGTGAAGACCACGATATCTGTCCGGCGCACTGTGAGCAGGAGCATATGAAGCTGTTGGTAGAATTCGTCTTTGTCTGTCTCCAGACTGCAGTCTGTTCCGGGAATAGGCGGAAATGACGAATGGGTCGCGTGTACGATCTGAATGTCTAGTCACTGGGCAAGAACCTCGCAGCCGCACTTCGCAAAGTTGTCTATTGACAGGAATCCAGCTGGACATGACAGTTTCAGCTCTACGGCTCAGAGCTATTCGAAGACCGGCCTGGCCGGCTGATGTAACGTCCGGGTCTCCAAATAGACGTAGGTGGAGCTTGGTGTTGGTATTAGCTGGTGAGGTTGGTCTGGTTGTGGAGCTATCGTCTTGCAGTCTTGTCTCTGAGAAGCAGCAGTCATTGATCGAGAGTGATTCCAGTGTGAAAATACTCGCCAGAGTAAGGATGCAGATATATGTTACTCTCCTATCAGAGATGGAAGTTATGCGGGAGTTAGGTTACCCGAAACGGTACACGGCCGCTGGACCGGATGGGTTGTTTTCATCTTTTTGCAAGAATGAAGGCGGATCTTTGATTCCGGAGTTAATTAAACTCCTCCGGGTAATGTTGGAGGGTGAACAGATTCACGGGGAGTAGTGTAAATCGATGATTATACTGAGCTACAAGAAAGCTGACATCCTCTTTAGAAAACCGCAGAGGAGATAGCTTGCTAAGTGTCGCGTCCGAACTGCTCACGATTCTTATTCTCCACTAATTATCAAGCGCCCGCCAGATGTGTACGTGTGAGAACCATACCGTTTCATACCTGATCGTAGTTGTATCAATCACATCTTTACTCTTCGATAAGTCCTATAACGTAGGTCCACAATATCTGTCTTTCTTGATTTAAAAGCGGCTCTTGATTCAGTTGGCCACACAACTCTCTGGCATTGCCTCTCACTGAAGGGTGTGCCAGAGAAATTTATTTCTGTTTTCCAATGCTTGTATGCAAACGGCTGAAGCCGAGTTCGTACGTACGGCAATGTTTTACCCTGGTTTACGACGAAGGGTGTTCGTCAGAGTTGCCTTCTTTCGTCCTTCTTCTTCAATTTTGTAATTGAATTGATTCCTGAGATAGTCCTATCCTCGTGTGAGAACAGCGGCACCGAGCTGTGCTGAGGCAGTAAAGTGTCTGACTTGGAATACACGGACGATCTTGTTCTTCTGAGTGAAGATCCAGGTGAGTTGCAAGCTTTCTTAGATAGCCTTAAGAACAGTGTAGCAATGTTTGGGATACGTTTTACACCTTCAAAGTGTGAAATGCTGCTGCCAGTGATTGTGTTGATGAGGGGAGCTGTAGCTGAAGTAGATAAATTTGTTGGCCTGGGCAGTTACATTTCACTAGAAGAATGTATATCGGTTGAAGTGTGGTCGCGTATTTAGAAGGCGCATTTGGCTGTTGTTAGCCTCAGTCATTTGTGGTGCCGGTGTGACATTCGATTGTCTGTTAAGGATAAGGTGTACAATGCGGCTGTTGGGTGCGTTCTTTTGTAAGGCTTAGAAAAATGGCCGTTAGGAGTAGAAGATAAGCGAAGACTGTTGGTGTTTGAGGATCGATGTCTCCGTTACGTTGCTCGAATATGGTGGGAATACTGTACCAGCAATGCTGAGGTAAGACGTTGGTTGTTGAGAACCAGAGGCCAGTTTCTGGATCAAGTACTGAATCTGACTAGGTTAAGGTGGCTGGGATATGTGTTATACATGGCCACCGAAGAGTTTCTCGGCGTACGGTGTTTTTCGAGGCAGGCAGGGGCTGTAATGTAGGTTTAGATGGTCATTCCATGACATGGCAGAGTGCTAGAATCGGTCTGCTGTCTTCGAACGAGGCGCATTTGGGAGGCTTCTTTGGCCTCGATTCCCGCTGTTCAAAAATTAGGGAACGGCTGTTGGTTCTGTGTTCAGATCGCCGCCTGTTTCTCGCTAGTACGAATCTTAGACGTTCTAATCGCCAGTATGCCAATTGGTACCCGCCCTCTTGGAGTCAGCAATAAACTCCGATAAACCACGTCTCCATCAGCTACAAATGGCGGGGTTACATACAAGTCTGTCGGTCGTACTGGAGCACTCACTTTACTGCGACACCGCGTGAGTGTGCACTAAGCTGTCCATATGCTTCGGTGGGTGTGCCAGACATAAGATGCAGCAGCGGTTAGACTGCTATATGCTGTCTGATATGTCTTGGCTCTCAAATTTCCGAAACAATCTAGCTGAAAAGCTAGGATCAGTGCTACCAGATAACATTAACCAGCATCTGGCACTTGTTAGGAATGTTTTTTATTCTGCTGACGAGGTGAGATGTGGCCTGACTCGTCTCGTTACACCCTGGATTTCCGCAGTCTCTGCACGCCTCCTTGATGCACGCCAGTCCATCCCGGCTGGTAGTGGGCAAAATGCAGCACGGCTCACAACGAGACTAACTCGAAGCAAGTCCTCGTAGGAACCGAGAAATCTGCTGGTCTGAAACAGCATCATGCTGCCACTGTGGGGAATTCCCATGAGCTGTTTCATCTTATCCGGGTCACCGTTAGGAAGCCATTAGGTGTGAACAAAACGATATGTGAATCCGATGGTTCGTCTATCTACGGTCTGCAGCGACGTCTTGTACGCTGGCGGGGCACTTAAAAGCACATTTAAGCTGGTCTTCAACGTCAGCCTCTCCCATAGCTGTTCCGGCACATGTCCCGTGGTCTGTTGCGACAGATCCACCTTCTAAGATTCAGATCCGCAAGGAAATCCAAACCCTAGGACATCACAAAGCACCGGGCTCCGATGGCCTTACCCCAGCCCTATTTGAGGATGATAAGTTGGAGCTTGTTAGAGAACTCCAGACTTTGCTCTCAAAAGTCTGGCACTCTGAGAAAGTTCCCTCCGTGTGGCGGAAATCGATCGTTGTCCCCATCTTCAAGAAGGGCTCAGGCAGTGACTGCGTCAATCAAAGAGGTGTAAGCCTCTCATTCTTCGCAGGTTGTACAACACGTGTGATGAACAAACTCGTGAGAAACAGGCTGGGTTTCGTACGGGTCGTGGATGCATCGATCGAATCTTCACCCTCCGACAGCTATTAGAGAACCGTTACGCTTTCAAAAGACCAGCGAACGTTGTGTTTCTAGACATTGGCGCTGCCTTTGATTCCGTCGATAGGTCTGCATCGTGGCGCTGTTTGTTAAGGAACCGTGTACCTGAGAAGTATGTGTCGGTTTTCGAAGAGTTGTATGGTCGTACCGCAGGTTCAGTTAGGGTTTAGCCAGCTTTCACCACCCTTTGGCGTTTTCTGTGGAGTACGACAAGGCTACTCAATATTCCCGTTTCTTTTCAACTTTGCTATAGAGGATGTTATACAGAATGTTTTCTCTGGTCTTCCAAACGGTAGGATTGAAATCCTCCCAGAGAACAAACTTAGACATAGAGTACGCCGGTGATATCGCCTTGCTGAGCGACAGTGGTCAGGCAATTCAACATGCATTGGACCGCTTGGTGATTGTGGCGTCTCAATATGGTATTTAGTTTGCGCCTTCGAAATGCGAGGTACTTCTTCAAGAGTGGCAGGAGCCTGCGCTTACACTCACCCGCAGTGGTGATCAGTTAGAAGTAGTCAGTAGACTTAAGTAACTAGGAGCTTAATCACAGCCGGTGGTGCTGTTGGGGAGGAGATCACATCACGAATTGCGAGAGCCCGAGCAGCTTTCGCGAACCTGTGTCATATGTGGCGCCATCATAACATCGGACTTGCTCCCATGGGAAGGGTGTTTAGTGCCACAATTCGTAGTATTCTCCTTTACGGTTGTGAGACCTGTCCTCGGTGTTGAGGATGCTCGGAAGCTTTCAGTATTCGACCACTGGTGTTTCCGAAGCATTGCTCGTGTCTGGTGGGAACATCGGGTGAGCGCTGACGAGGTTCGTCGTCGTATGTTCGGTGCAGATAGTTGCTCTCTGACCGAGATAATCGCTCTACACTGCCTCCGATGGCTGGGGCATGTTTTGCTTATCCCTGCCCGTCGTCTACCTCTTCATGTTCTTTTTCACGTGCTGGATAAGGTTGGAAAAGGCGGCGCGGCGGTTAGGTTATGACTTGGCACAGGGGCATGAAGAAATAAGCTTCGGCTTCAGCTTCGGTTGGTGCTTCTCGCCTTCCTGGTTAGGGCCCAAGAGATAAGAACTGCCGTTGGTTAGAGACGCTGAGAGATATGGCTGGTAACCGAATCCAGTGGCGCGAATGCTGTATGGTCTGCCTGTTGACTCCCCGTCCCCTATAAATAGGTAAAGGCTTGCAGAACATGTACGGTGGAAATACCAGAAAATGTTTTTGCTTTGCCTTGTTGTGATCTTTATGCTGGCCCTTAATCCCTCTCTGACAGCATTTCGTTTATGTTGTTGCGTTAGCGTCATGCTTGTTCTCAAGCCGGTATATATATATATATATATATATATATATATATATATATATATATATATATATCTTTCGGTATCCGGCTTGACAATAAACGAAGTAGATAAGTTTTGCCATCTGTGCAACTGCATTTCATCCGGAAGTTGAATATCGGAAGGTGTATCTTCGAGTATTCAGGAGGCTTGTTTGACATTTGCCAAGCTGAGTTATCTGTAGCGTTGATATGATATCTGCTTATGTATCAAGGGTCGAGTGTACGGTGCAGTAGTCAGACCCGTGTTTCTGTATGGTTCAGAGACATGACCACTGCGGGTGGAATACGAAGGAAAACTGTCAGTATTCGACCATCAGTGTCTCCATAGCATTTCTCGAATATGCTGGGAACACCGTGTGAGCAATGCTGAGGTTCGGCGGAAAGTATTAAGTTCAAGGATCAAATCATGAGATGAAACACTGAAGCCGACCAGGCTGAGATGGTTGGGACATGTGTTACGCATGTCCCCTGACAGGATCCCTCGGTGTGCTATGTTTTCTGAGGCGGGTATCGGTTGGAAGATGAGTAAGGATGATCAGTCCATGACATGACAGGAAGGTATGAAAAGCCTAAGTAGTGGACTTGGCCATGTAGGGCATGTTAGAGAATTAGCACTTAAATAGCCTTCCCGTGTATTGTTTCCAGTCTTCGACCGTGACAAACGAATCGCTTGCACTAGTTTAGGTTACTTTTACAGATTTGACCTTAGGAGACGCTGGCTTCCGCGTCGGTGGATGTTTGTGAAAACCCCATTGAAAACGGTGAATTTGAAATCCTGGTTGAACCTTTTTTAGTAATAATCACAGTTAGAACGACTACATCCCCTCGTATTCGGAGTCAGCGTTGCCGAATAGTGTTCTGTGATTTTAGGGTTGTGCAAACAGAACTGTGTGGGCAAACGTGCACGATCGATTTGAAAAGCAAATGGTAATGTTTTTAAAGAAATGTTCAAGCTGCTAATCAGACCGGCCACTTGGCGGGGTCGATGCAAAACACAGAAAACTTGCGCCAATTTACGTTTCTCCCATGAAGTGAAGATAGTTATCCTGCGGATTCATTCACTGTATATCAGAGAATTTCTCTATAGCTTTTGGCTGTTGTAAACACGTCATCGTCTTACGATCTGATCGCAGATTCCTGCTGCGAGAGCTATGGTTTAATGGAGATAGCCAGTGCAGTTTGTTTTCTAACAAATTCAGCAGGTGGAAAGTCACATATTTTTTTTTTACCGATTTCCGTTGTTTAGCTCAGTAGTCGATCAGTTGCTAGGCATGTCAACATGCAAGCAGAGGTTGGCGTTCCGGCGCGCATCTGTTATTGAATCATTATTCTAACACTGACGAAACTCGCAAACATCTTAGGTAAACATCACCGAAGTCACTTTCAAAACACCATTTTTGGTATTACCATGCTTTTGTTTTTTTGTAACGGGGGTGAACGCTCCCCCCAGTGGCCCTAAAAGACAACTGCACTGCGTAGGGAAGAATCGACATCCGTCAGCTGAATGACACTCGGATTGGTAGAAAACCGCATAAAGTCCCGGTTGATTTAGCGTGCTATCGAGCTGGACTACCGCGGATTGCTGTCCCACATCATTGTTCCATCTTGCCTTAAAATTGGCAAAGGTTGTGCACACTCATCCTCCGCTGCGTGTGAGTGATGAGCATATGATTGGTCAGCGGAACAGGCCCCACTGAGTCCCATTCGCCGTCGTGGACGCTCACTTTGCATTTTACTGTTATGGTGTGATCGAGGTAGGAACAAAAACCAGAGCATAGAAATGCGAGGTTGATGGTTGATTGAACTGTAATGTCAGAATGTCATCGTTATCGTGTTGCACCGTACGACGGGCCCACTATTTCCGACTCTTCTCATGAGGTATACTCATCGCCTTTAGTATGCATTTGTAAGTTCAACCTTCAGTTCAATATCAGGCTGCATGGTTATATTCGGGTGTGGTTTGCATGTTCGGAAAGCATACTGCTATCATCAGATTGGATGGGTCCAACAATAAGAAATTTGCACAAAAAGACAGCTAAGACTGACAAGGTTTTTTCATTTCAGTGACCACATCTTTGTCATGATCCGACGTAGGATACAATAATTGCTGTGTTCAGTTTCATCCAATAAGAGCAGTTTCTGTCGCTGACTTGACATCCGTTTCTCAATCACACGCCAGTAATACCATGCAAAGTTTATGGTCGGTTTATTGTGCAATCGGTGACAGCCAATTCGTGGGAGCCAATACAGAGGCTTGCTGCCATGTGAAGCAAAAAACATGTTAGCAGCGTCCGGGCTGTGCAGTACTCGACTGAAGGTCTTCCTACAATGCGGCGGGCTGAAGTCGGTGATCATGGAGATGGTTCGTACGCCATTCAGAGTAGATCCGGGATCTCCAGATGAGCCGGTGGCCGGTAGCACAGTTCATACGCCTCTCTTGAGAAACCCTGTCGATACATGAAACATGACAAAGAACAGTGACCGTCTATGAATTCATATGTTTTTGTGCGGGAGAACGCATTCAGGCAATAAATCAACCACATCGTTGAGCACCACCGACGATCGCTTATGCAGTGGGCTCAGCCACATTAGCCACCAAACTGGCGGTCGTGCCCCTCTCTGCGACCTAGCAAGGCGCGCTCGGTAGAAGCCGTGAACTATGCCGTCCGAAGATTTTACCCCATCGGTTACAGTTGGTTGAAAACAGCATTCTGTTCCACTTGCAGACTCAGTCTCTGATTCGCTCTTTACGCTTCGATTCAATTCATTTCCAACTACGGGATGATATGAGGTGGCAACCAAAACCACGTTGTTCGTTCAGTAAACAAAACTGCACTAACAGTGCTGCATCCTCGCCCCCTCTTCCGCCCCCCCCCCCCGGATCGTGACTACGCTAGACATGTGTATACCTCTTGCAGTTCCGCATTCTTATTCTATTCATGTATAATCATAGGATAGAACTGTCACACTACTCATTATATTCTACCACGTGAAATTTATCCGCACCGTGCCCGTCCCCGTGTTCTCTCCGCAGGAAGCCAAAGTCTGACGAATTGGAAAATTTGGAATCTGATTTGAAATCAAAGACACTGGCCATTGCGGATCAGGCATTGTTGCACACATCCACCGAGTCGATTGATGCTCAATCCGAACAGGAATCCTCGAACGAACCGCTGCCTGATATTGTCTCAGTCCAAAATGAGGTCGCTTCATCCGCAACAAGACCAAATTACAATATTCTGTCCGTACCAATAAATCCGAAAACAGCCACTCAACGAAGTCGTCAAGTGAGCATGGAGAGTTTGCAAACAGTAGGACAAGTTCCACCAGTGGCTGTTCTAAAAACAACAGAGACTGAACTGGATCCAACTCTCCTGGTGCGTAGCCGAGGTGAGACACCGGAAGAGAAACAGCAACGCAAATTGGCTGTGAAGCGGTATCGTCAAGAACGCCGTAAGGTTCGCAAAGTCAATCAGGCCAATTTCCGTGCAGAACATGAACGTCAAATAAAATCTCAGGGGAAAACTCTGACCATGACGTGATCAGTCAGCCTGATCATTATTCCTTTTGTATGTACATACTGTTCGAAATCAGGTCTCGTGGTGATTTATCAGATATAACTCCGCCATAGAATACAAAACCCGGTAGAGTCTGTGATGAAACCGCTGTTGATTGATTGCTTTGATAAATCGATCGAAATAGAAGAAACTATCGATTCTTC
>STRG.76402.5
GTCGGAACTTACACCACTCTCGAACAGAACATTTCACGTCAATCTCATTTTCTACGGGCACCGGTTCATCTGTTCCAACCGGTATACATATATCAGTCCCACTACTTCAGTCGGGCTATACTTGAGCCCCTATGTTTAGACACTATCTTTTGGACGGCGGAACGCTACCGAAATTACATTGGCAGTTTGAGTTGGCGCACCAGCGAAGTCCCCCTCTTTTTTCTTTTCGGGTCTCATTCAGCATGTACAACGGAAGACATGCACAACGAACGAACAACGACAGTGGATTTCATTTTTAACAATTTGTTGTACTCTCTTTGTTATAACACATTGTATATTAGAAAAGAGGGGGCCGAGTGCGTGTCGCGATGTGTTGCAACAAACTCAGGCGGATCTCCACGTCCCCCTTTAACAGTGCAAGTGTTGATGCTCGCTTATGCACTTGCTGGGCTCCGGCTCATTGAGTTTTCTTTCTATCTTCGCAGGTTGTGCACGTGCAACCCCCACGGAAGATACGTGTGTCTGGCTGTTTGCCCAGCCAGCACAGGGATCATACGCACAATCCTATACTCGACGATCGTCGGCAAAGTATTGCTCTTCCGTGCCACAAGTTTGGTTTTCGTGGATCCATGATGCGTAGGGTTTTTCGTCAGGGTTTTCCGTTCTCTTTGGAAAATTTTGGAATAAGAGGGAGAAATTCCTATTGGAATAGTTCTGCGTCATCCTCTGTGACTACAGGAGAGAAGATAAAAACCACTCAATGGAACTCAGGGGTACCTGCATCTCAGCCTGGTTGCGCAACGAATCTGGATTTTCGTAATACGCGGCTGGCACATATATCAAAGACGAATTTTGACCTCCTTAGAGGCATTATTGTTTATAGGCTCTGCTCTATACCGCAGTTGGTCAAATGGAACAAACAGTTGATGGAATACAGCCGTAAGATTTTCGGAAAGTGGATTTTTAGGAAAATGATGAAGTCAACATTTTACGGTCATTTCGTAGCTGGAGAGGATCCCAACGAAATAAAGCCAGTCGTCGCTCTTATGCGCAAGTATGGCGTGAAATCCATTCTGGACTATAGCGTGGAGAAGGATATTGACGAATCAGAAGCGGTGAATAAAGTAAAGAAGTTATCCTAAACGGTTATGGAAGGTTTCACCGCTCCAGTATTTTCTTGTTGCATTTTGAAGACGACTTAATAAATGTACGTTCCTAAATGCAATCCTTCTCGCCATCCACTCAACAGAGAAGGCTTAGCTAAAGTCATCAGTGAGCCGGAATCTTGTCCCGATGCGGTTACAAGAAAGTACCAGACGAGCTTACAGTTTGCTGATCGATCGAAGCAGGTGGTGGCTGCACGAACCTATTTTTATGAATCTGAGTATCAGTGCGACAAAAACATGGAGACATTCTTGCAGTGCATAGATTCTGTCTCTCATTCCACGGAAAAAGAAGGATTCGCTGCAATAAAAGTTACTGCCCTTGGTCGCCCTCAGCTGCTTCTTCAGATGTCAAACTTTATCGTCCAGATGGAACGCCTTTTTAAGATCCTCACTGGATCTATAATGGCAGAGGGAAAGGATTCAATAACTCCATTACTGGCCCTCGACCTGGACAATTTCAGAAAGCGTCTTGAATGGCTTGGCGTCCGAATATCCTACGATGAAAATGTTCAGTGGTTTACCCTGTTGGATGTTTCTGGTGATGGGTTTGTAGATCTTTTAGATTGGAGCCATTTGAAAACGTTTGAACATGATCTGGCGCGTATATTCACCATCAGAAATAAAAAGGTGAGCAACATCGGTTCTGTTATC
>STRG.2018.1
TACCCAAAGTTAGTACCTGCCTCACTTTGCAGCCTGCCCAGAAATCCTTAAACGGCATCCACTTTCCTGTTAAGTAAACCATTGCCTCGGAGCCGCGGCCCTGAATAGCAGCACGAAATCGTTCAAAAGCAGGCTCGCTGTTTGCGAACACCATGTTCTCCATCCACTGGAAAACACGGTTCTTCTCTAGCGCTGTCACTCCAACTAGATGGTCGCACCGTTTTAGCATATCTTGCAACACATGAAATTGGCAGAACACTACCTGGGCTTCAGGATAGTGAGACTTGAACCCGTTTAACTGAGCCAGACTACGATCTACCACTGTTGTCTTACATTCCACAGCTGCGGGTAAGTATCCATGGAGATAACCCACAACCTGTCTGTAGCTTGCACTGCTTTCATTGTGCAGCGACTCATACAAAATACTACGACCGAAGCCAGTTTCATCCACTATCATAACGTGCCACAATGCATAGCTTCCGCAGCTCATTTGATGGGCATCGTCAGCTAGAGTCACCTGGCTGCATCTGCTAGCAACCGGAATCGTCTCGCTGGTTATGAAGAAAAGGAATCTAACTGTATTCTGCCGGTATATAACCTGGCTAATTCCTTTACCATCCAGTAATGTTTTTACCCTTATTAAGTTGCCACGTGCATCATGACTGCGACAAACACGTATAGACCGACAGTCCATGCTGTTCAGACGCCTACTGAACACACGACTGGTACATTCCTTTAACTCAGCTGTATTATGGAATGTATCAATTAAGTCATGCACCATAGACTCTTGGAACGCTGTCAGCCTTTGGCTGGCCGCGTATAAACCAGGAATGCCTATTTGGAACTTATGACTATGGGCCACACACCACTTCGCAACATGATATCCAGTTCCTTTGGCGACCAGGGTGGCGAAAGCTTCGCACTCCAGGTTTTCGTGTCTAAAATGAAGTTGAACATTAGCATACAATTATTCTAACCTTGATCCACCTCCACCTTTTCGGCGCCGAAGGAAACAACAGTATTTCAACAAACGATACTTCTTTCCGTCGCTAATTGTTAGCCGACGCATTTTGGCCTGTTTCCATGTACGGGCTTTGTAACTGTATAAGCTGGTACTTGTGCAACTCCGGAACTCTCAAAAATCGGCTGTGAATTCATT
>STRG.42486.1
GTTTCGAATCCGGGCTGGGTGTAATACGCTCAGACTGGTCGCCACTCCCATCTTTATCGGTGTAAGTGTTGATGCTTGTTGATGCACTTACTGAGCTCCAGCTCACCGAGTCTTCTTTCTGTCTTTGCAGATCGTACACCTGCAACCCCAACGGAAGACACTGCATCCTGCATACTATACTGGGCACTGGTGCGCGGTGGAAATATCGAAAAATCGGTAACGCAATGCCAAGGACGCATTATGAACGAGAATGATGCAAGCCAAGGAAACCGGAGGCCCACCAAGGTTCTACAGGTGGAGTAAATTTTGAGCGCGAGGAAAAAAATGTAAAGTAGTGTATTCAGGAAAATCAACGCATGCGAAGAGGATAGCGATCCATGAAGACAATGCAAACCCTGAATGACGGATTTGCCGGAGTTCAATAAACGGAATGAGTTTTGAAGCAGAGGGGCATGAGACCAATTTTGTGAGAGTGAACACTGGTGGATGTGGGAGAAAAAGCAGACCATAAAAAGGTTAGTTTAGATTCAGGATCAGTAACATGTACCATTCTGAAATAAGAAAGCGCAACTGGAGGGACCTCGAGGAATTGAGAGTCAATTTCCAGCCGGCTACGAGTCTGAGGAAGGATCAACAGTGGTAACGGATGATAAAGTGGGAAATCTCCGCATGGACTTAAGAGTTATTATGCTGTTTCACTGACAAATATACATGTACGTGTTGAC
>STRG.48727.6
CGTCCGGCGCGGAATAGAAAACCAATCTTGCGTGCAGCACGAGAAGCAGGCGAACACATGGATGAAGACCAGGGTAATGGGGAGACGATCGAAAGACCCAGAAAAGGCATCGAGTTGGAAGAACAAAGGGAAACCGAATCAAAATTTAAGTGAGGAGAGAAGAAATGGTGGTTGAGGGAAATCGGAGGAAGAGATGTCTTAAAAGCATTGAAGAGAACAGGATTTCGAAAGCTCCAAAGAGGAGACCTATCTAGGCGCGAAATGGGCAATGGTACAGGAGCACAACAGTCATGGTCGATGTTGGCAGTGGCATGGTGGGAGGTGGGGTAGTGAAAGGGAGCAAAGTCGGGAAAAGCATGGGTGGGGTTGGAGATGGTAGGTAATAGATTGTTAATGAAAGCAGGAAAGTGTGTCAAGGTACAGAACTTCGGGGAACACCAGCATCCACGAGAAAAGGCTGCGATTTTGCCCGATCGACACGAACGTAGATGGTCCGGTTACCGAGAAAACTCGACGTCCACAAGGAAAGGACTGAAATAAATCCAAAAGTGGACAATTTGGACCTCAAACCATTATGCCAGACACGATCAAAAGCCTTCGATATGTCTAGTGGGACCAGCTATGTTTCTCCGTGGTTATTGAGTGCCGCTGACCGGAGATGCGAGACCATAGCCAGTAGGACCGGTTGAAACTAGTCCAAAACTATGATCTCCATGACTTTCTAAATGACAGAAGTTGGGGAAATAGGATGGCAATGTAGCTGCTCTTAATTAGGCAACCATTCGCGCTGCCACCCATCGCAGTTTCCTGTGACAGTCTGCTGTTGTTCAGCTCAAAACTGACCACTGATTAACAAAAATAGCCAAAAACTGACCACTGGTTGGTCGGAACGGGGCGCTTCTGGCTCAGTTAATGAAACCGGGGGCTTGCCTCATGGTTTTCATACCCCACTGACTTGCCAAAAACTTGCCGGACTAAAACATTACTAGTGGTTGTAGGTTAGTTGATGTGCCCAGATAAGATGGGCGCCTTTGAAACACCCTATAACGCATGTCGGTTAACTGCGCCGGTCAGTCATGTAGTGTTTAACAAACTGATCGAAACTAGTCACTTTTATCAGTCAACTGACCACCGTGCTGTTGGAAGCGCTTTGAATCAAACAGAAAAGGAGATACTGTAATATGCGGAAACGGTTAGACGGCCCGTAAAGTGCTTCAAGAATACTGGAATACTTGCTTATACGTAGCACATACTTTATGTACGTGGGTGGTGTGCAAACTTATTACTTCTCGTCTATGACGCGCATTTCTGTATATTCACATGTTCTGTTTCAGCGTATATGCTCAATCTGCTAAATGAATAAGACCTATATTTTGGGCCTTTAATATTCTCATTCTGACGTGATGCTTGTTTGATGAAGATGATACACAATGACCAATCGCAATACACAACAATTTATTCGTTTAATAATGGACAGAGTTCTACGAACGCTTCAACGCTGATCCTTCGTCACAAACGTCATCAACGGTCTGAAAACATTGGTTCAGCACATTCAACACTTTCAGCGCCTGATTTGGACAAGTTCGACATCCTAATTCACTACGTCATGCCATCGGTATATGAAACATTGCAGAGTGCCAAAAGTACGAAGCTGCACTCGAAACTCTTGAAAAAATTTACGTAAAGCCGAAAAATAAGGTTTTTGCTCAGCACATGTCTTCTTGCGAACAGGTAACAGGTCAAACTCTGGACCACTTCCTCCAAAAGCTCAAATTACTTACTTAGCTTTTACTTTTACACAGCTATCTCCTTTGAGAGGATAAGCCGGCTTCTTGGATGCCTCTGATGGTAGCTGTCTACGCGTTCCGGTCTGTGGCTAGATATGCACACCGTAAGATCCAGTTGTTTTGCCAGTCGCATACCCCGAAGACCAAGTGAAGGCCTGGGCGAACCATGTTTGCCCTAATATTCCTAATCCGTGTCTTCAGTTGACCATCAAGGCGACATTTCCAATCTGAGCAGGCTGATGGCTGTAGGCTGCTCTTCGAAGTTTCTGTCTGGGTTCGGCGATGTACACGACTGAACCACTGTAAAAAAAGTCGATGGGGTGGAGAAGGAAGTCGTTCTGTGTTCCCAGTGTTGGCGCACGGCGGAGTTTGAGAGGCGGCCATACCACTTGATTTTTGCCATGTAGCGGAGGCGCCAATGGTCGGAGTTTTCCAGTCTCACAGCTTAAATTACTAACAAAAGACTGCTTTCAAATTTGTCACAGCTGAGCATAATCGAAACAACGCTATTCGCGATGCATTCGTCAGTATAATACAGCCTATCACCATTGAACATCGCCTTCTGAGAAGCAGGTCGCTAGATCTCGATACTAACTACGAACAGGCTGGTTCTTTGGAAGTGGCTTGTCACTAATCCCATTAATTTACCCTTCTGATCCTTCGTGTTCAGTTTCAACATCAAATCTAGATATACTCAAGAAATCACCCGTTTGGGTATAGCAGCAGCTGATCGATGGTACTTCTGTCGGTATGTCAGACACCCTCCGAGGTGGTAAGCAAACGCTCTAAACCACTCGGCCGCCACCATCACTAACCAACGGCGAAAGAAACGGACGTAAACGACTCTCCTTTTCTGGTCAATCAATGGCGCTATTGAATGGATAAGACAGCCGACGGCATCCAAAGTAGAACGCATTTTTCGGTGGAATTCGGCAGACCGGATATCAACCCGTTTCAAGCTTTTTATTCACTCCCTGGGTTTTACCAGTTCTCTGAAACACGACCTGGATATTTTAAATTACAACAATGTCAAAACAGAAGGAAGATGTTTTGTTGATGGTGAAACACGTACGTTATAAGAAGGTTGACGGCACTCTTTACGTAAACTCAGGCAGACTTGCTTGGCGGAATCAAACGTCGGACAGCTTCCGTATCAGCGCTGCGTTCGAGGACATCAGGGTGCAACGTATCAGCCCGGATCAGAAAGAAAAAGTTCAGTTACAGCTCTTAATGCACAATGGGGAGTCCTTCACCTTTCAGTTTGCCGACCCCGCAGGAAGAGCGAAACAGTTAGAGATGCGCAATAATGTAAAGGAAATGTTGCAAAGGCTTTTGCCAAAGTTCAAAGATAAGGCCCAGTCTGAACTCCGGGAAAAAGTTCGCTTGTTGGAATCCAATCCCGATCTACTGGCCTTGTACAAAGAGCTTGTGGTGACTGGCATCCTGAGTTCGGACGAATTTTGGGCTCGACCTGAATTTTCCACCACCAATAATACCAGTAGCGAGGCGCCAACACAGAGCAGTCAGCGCAAAAGTCAAGGCAGTACTGCAACCGCAGTCAATACAACAACCGGCGGGTCTAATTCGACTGGTCAGATTTCTCGCAGTTTCCAACTCGATGATCAGCCACAAACAGTCGGCGTCCCAAGCTATCTGCTCAGTGATATCAAACCGGAAGCCGACGGTGCAAATGGTATCAAATACAATTTAACCCACGAAACTATCAATGCGATCTTTCGGGCCTATCCCACTGTTCGACAGCGACACAAAGAACTGGTGCCTGACAAACTGACGGAAGCGGACTTTTGGATCAAGTTCTTCCAGTCGCATTACTTTCACCGTGATCGAGTTCAACTTCCGAAGGAAGATATATTTGCCGATTGTGCCGCTCAGGATGAACGACAACTTCAGACCGAATTACGACGTTCTCGTCGAAACCGAATCAGTGCGCATTTGGATTTGGAAAGTTTATCTGATCATGAACTGGGTATCGGTTATGGAACTGAGATAGATCCTCTTCCTACGGTTCGTCCAAGTGAATCTTCGTCCAAATCCACGGAAGATGGTTCCAATATTTCAGCTAATCAGCTGCTGCTTCGTCGATTTAATAACCATTCTATCCTCATCCTCAAATCTCTGGGCTCTGGCGATGTGGCGAGTGGTCTATCTTGTGTCCCCATGGATGGGATTGGGGGTAGTGTGGATCAATCAAATCAATCACAGACAGCAATCACAACCGATTCTGCGCGTGCCACCTCATTAAAACAGCAAATATATTCCTCAGAATTGACAGATGATCCAGAACCACCACATTTTCGTCTCGAACTAGCCAGTGTCTCCGACTACTTGGAAGGCCCTACTTCGAAAGAACAAGGCGCGTCAACAACTCGAACGAGTTTGAATCAGAATTCGGCAGCCCCTGCCCGACCATATGCACAGTCCACAACGACTACACACGCTTCCGAAGCCTCAGCAAGATGCAAGTCCTCGATGCGTTCCGCCTATGCCGGTGGTCGGAAAGCTAAGAATGTCTTATTGACAACTATGGATGCCCAGTTGGCCTTGGCTGATGTCTCTCCCGGTGGTTGTTTAGTTGGTGGTAAGAGATCTGACGAGCTTAAAGGTTCCCGCTCTACGGAACGCCCCGATTCTGTCGATACCACTGGATGTCGCGGTGTTGATAACAACCGTTTGATGGGTTCCGGCTCAACTGGGCCACGTCGGTCAGCACAAGATGCGGAAGAAGTTGATCGTGGGCCAGCCTTGCTTAATGCGGAACAGGCGCGTGAATTATCCCTTTTGTACGCTAGTGCCTCGGAATTGCTGCGGCACTTTTGGGCTTGTTTCCCTGTGACCAACCCGGAGTTGGCGGAAAAGTTGGATCGCATAGCCAATAGTTTGACACGGTTTCGCGTTTCTAAAGTAGCTCACTTTGCTGCTTCTCTGGATCCTACCATGGGAGGGTCTTCCGGTTCACTCAATTCAAATCCCGGTAGTTCCGTAGTCGGTTCAGCCGGGAGCGCTGTGAAAAACAACTCAGATCCTGTTTCTACCTCTGATGATTCGGGAACCAGAGGAACCGTGTCATACCGATCACGTGTTACTAGCCATTTGGAGTCTATGCTAGATGCAGCCCAACAAAAATATGCAGAGTGGAAGACCAGACGAAGGCGATAAACTACTGACGCCACTTTGTCATGTCTATGTACAGTTAGATCCGTTTTGCCTCAGTGTGTACAGTGAACAAGGTTGTATGGGAGATGGAACATTCTTTCACAGCCAGCTTGAAAAAAAAACAGCATCTCGATTCACCAGCTTTTTTGCTGATCAAAATTCAGTGGTTAGCTTGGGTTCTTTGTGTTTCAGATTTGGATAGATGGGGAGTTTTCCACTGTTTTTTGATTCATAAGCCATAACGTCTTCAACGGATTTACTCGTTAGCTCTTGCTCCCAGTGACTAGAGATGCATCGCTTCGTGGGACTTTCTTATACCTTCATTCTTCGCTGTCATAATTCGATGAATATAAGAGAGGTTAAGACAAAATGGGAAAATCTGAATAGTTGTTTTCTTTGAGAAGCATTGATTTACTTATTTCACTGAATAATTCCATTGCATTATAAAAAGGCGGGATGGCCAACAAGTTCGTTTTCGGTAACTTCATCTTCTGGCTAAT
>STRG.60838.1
AGAAGTGAAATGAACTGGATGGGACTTGTTTTGTCACACTAATGGGCCAAACTACGGGGTCCATCTTTGTGGGTTGGTTTCGTTGCGCGTTCGCTACCTCACTTTTGTCGTATTTGCGCTGTAACTTGGTGTTGATGCGTAATCATGGCTCTGGCCGCTCAGAAGGCGTTGCTCGACGAACTTATGGGCAAGAACAGAAACGCATGCAATGGTGAAAATGCTAACGGGCCGCATTGGTCAGATGAAGATGTCTGCAAAAGTTTCCTTTGTGGATTCTGCCCCCATGAATTATTTGTCAATACGAAAACCGACCTTGGTCCATGTTCTAAAACCCACGATGAACGTATGAAGGAAGCCTACGAGCGCAGCAAACGCTATGGAAAAATGGGTTATGAGGAGGAGTTTGTTCGTTACTTGAAGCGGCTATTAGAAGATGTTGAAAAACGAATTCGGCGTGGTCACGAACGTCTTGCTGTTAATAAGTCAGTCAACAACCCAGATCCTGTAGCGGCTACCGAGAAAAAAGAAAAAATTGCCGCTCTCACTAAACGCATTAACGATTTAGTGAAACAGGCAGAAGACCTGGGAATGGAAGGTAAGGTTGATCAGGCGCAAGGTGTTCTGAAAATATGTGAACAACTAAAATCAGAGAGGTCACAGCTGGAAGGTGATGCGCGTCCTGGAATGACGCAGGGTAAGGAATTAGAGGTATGTGAAATATGTGGCGCTTTTCGCATCAAGGACGATGCCCCGCAGCGAGTGGAGGAACACCTGTCTGGCAAAATGCACCTGGGATTCGCAAAAATACGGGATTATTTAAGACAATTCAGCGAACGACGGCCGTCCCCACCTCCTCGCCTTGATAAGCGACCAGTGAAGTCCAGTCCCGATCGTTCCCCTCGCAATCGTGATCGCCGTTCGCACGACGATCGCAGTCCTCGATCCCGGTCTAATGGTCACCGGTTCAACTATCACCATCGTGAAAGTAGTCACCATCGATCTCGCCATGATCGTCGCGATGACCGCCGTCGAAGTGATCGTTCAAGGTCTCGATCGCGACGTGCCGATCGCCATCGATATGAACATTCAGCCCGGTCTTCTAAACGCAACACTTCTCCTTTCAGCGCCGCACGTAGACCTCCAGAAGGAGCTGAAGACTACTGAACTGACAAATTTGAGAATAATGTTTCTAGAGAAAATGTACATATATTTCCTGTTAATTAATA
>STRG.35389.1
AAACCACCACGGGTGACAAAATCGTCATTATTTTTCCTGACCTTTTGGAGACAATTGAACCGAATACTGAGGAGGAATGAAGTTTGACCAAAGATCTTTTTCAGAGTCTGCTCAGTGTCCCGTAATATCAGGATTTTTGGTTGGTGGGATGTAGTTGACATATCGGATGGGCTCAACCATTTGTGTTGAAAACCATGGTGAAGGAAGCAATTCAAATTTACCTCCGCTTTCGACCACCAACAAGGAAAATTTCGAAGTATGATATTGAAGACGACGGCTTAGAAAAACCTCGAGTCATCTTTCAGACCAATCGTTCGATAAACAGCCCAACCGTGCATAATCGGATGGAAGCTCATCGATTTCATTTTGATGCAATTTTCAACGTTGAACACGGTCAAGACGAAGTTTTTGATGCGGTTTCAAAGCCTGTAATCGATCAAGTGTTAAGCGGATACAATGGGACAATATTTGCCTACGGACAGACAGGAAGTGGTAAAACGTACACAATCACGGGTGGGGCGGAAAAGTACTCTGACAGAGGAATCATACCCCGCAGTATTGCCTACATATTTTCCCACTTTGACAGGCATTTGGAAACAGAATATACCATGAAGATATCCTATTTGGAGATTTACAACGAGAACGGATATGATCTGTTGGACGCTCAGCATGAATCGGCTGCTAAGCTGGAAGAAATGCCTCGTGTCAGCCTGTATGAGGATACGGAAGCTGGAACAGTTCATTTGAAGAATCTTTCAATTCACCCGGCAACAAGTGTGGATGAAGCATTGAATTTACTATTCATGGGAGACACCAATCGAATCATAGCTGAGACCCCTATGAATGAGGCGTCCACGCGATCTCATTGCATATTTACTATTCACATTATGGCTCGTTCGGGTAACTGTTCGAAAGTTCGTCGATCTAAACTGCACTTGGTAGATCTCGCAGGGTCTGAAAGAGCGCACAAATCAGGAATTGATGGTACTACTCTAACTGAGGCCAAATATATCAACTTGTCTTTACACTATCTTGAACAAGTGATTGTGGCGTTATCTGATAAGCAACGAACACACGTGCCCTATCGGAACAGCATGATGACCATGGTTCTACGGGATAGTTTGGGCGGGAATTGTTTGACGTCAATGATAGCTACTTGCAGCCTAGAACAACGAAACCTGCCGGAGACCATATCAACCTGCCGGTTTGCTCAGCGTGTTGCTCTGATAAAGAATGTTGCCGTCCTCAATGAAGAACTTGATTCACATGTGATAATCATTCGTTTGAAGCAAGAAGTGGAACGCTTGAAAGCGGATCTTGCTTTAGCCACTGGAGTTGAACGTACAGAAGACTTGACGGAGGAACAGAAGGAGAGGTGCGCAGTCTGGGTCCAGCGTTTTCTGGCCTGTGAATCTCCGAATTCCGAGGAAATATCCAGCCAAATGTTCTCAGATATTCGAAACATTTATTTTTGTTTTCAGCTTATTCAGCGTTTGTATCGCGAGCTACAGGAAAAGAACGTACAGTCCGTCCAGTCTGTTGCCCTCCCAGCTGTTCCTCTCCTGCCGGTCGATACGAAGGAAGCCGAAGAACTACGCAGCATTGTAGCACAGCGCGATCATGAAATCCGAATTCTGGTGGATCTATTGCGCAAGGAGAAAAGCAAACGAACCGTGAACAACAGACTGTCTCCAATTAAAGACACGAAAACTTCAAAAGCTGAGGAGACAATGCCAAGATCTAACCCTCTCTCCGATACTGTCAAGGTGGCAGATCACGTGACAAACTGGTTAGAGCAGCATGCAAAAGGTCGACTTTTGGGTACCATTTCTTCCGCGCGTGCTGAGGCTTTCGAACTATTCAAACGAGATTATCATCTTCGAGGAAAAATAGAAAGACAAAAGGATGAGTTGAAGTTACTATACGCAGAAGCCAAGACACTCGGAAAGCGGATGTTCAAGGCCCGTGACGAGGCAGGCCACCTTCAAGAGCAGCTGAAAAGTCAGCTACTACTAAATGGTTCAGATTCTGATCGTCAGTCTCCATTGAATAGTGATGCGTTACGAGCGCAACTGGAGCTGAAAAGGAAAGAATACACAGATACCTATTGTCAGTTAAAGAATCTGAAGCCGGAAATCGAACATTTGCAACATGTGTTGGAGAACGCCAAAGTGAAATTTGTTCAGGATTTCCAAGAATGGTGGTCCAACGGTTGTTCAGCAAGTAGTCCAAATTGTAAAGACGAATATCCAACTTCGGAGTCTGGCGAGCTTTTTGCTGAAAATGAAAAGCGGGATGTCAAGTTTCATCTGCATGAAAGCAATCAGACATCTGGCACAGAAGAAACTATCAAAATTTCAGATGATGCAGTTTGTAGTACACGAGAGGAGTCCAAGCAGTTCACTACTACCAGCACCAGAGGAATGAATCTAGCTGATGGACATGTAATTCCCCTCACCGGTGATGCAGTCGTTGACGCGGACATTTTAACCTTTGTGCGTGCAAGAGACAGAATACGCCATCGTCAACTGGAACAACAACGGCTCAATGTGGAATCTGATCAATTGGTAAACAAATGAAAATGGACAATTTTTCTAAAAAGAAAACCACAATTTTGTTTTGCCATTTGTGTATGTACAGTGATAGACTATGAAGCATACCGGTCATTTTCTTTAAATCTGCTTGAAGGTAATGTAATTTTCAGTTGTGTACACAATTTGCATATTTTTACTGATGACAGTTTTGACAGATAATAACAG
>STRG.65036.1
AAAAGCCAGCAGTTTATATAAAATAGTCAGTGATTGCAGTCAAAACCATGGTACAAAGTTGACTGATCCATAACGCTTCCCAACCGGCGTCTTCTGATTGGCTATTTTTGGTTACGTCCTCGATTGGTTGATTTCGTCCCGGCCAGTTGAAACAACTGTTGGCAGTTCACTGGTTGATTTCACTTCGGTCTATCAACTGAAAATTTAGTACATATCATCCAGTTAGTTCGAATAGAATGAACAGAATTCTTTCGGTGCGGTTTCAACTTTTCTAATTTCTTCTCAGGGCAAAAGCTAACAATAATCTGATCTTCACACTGCGTTGTGTTCATATATAGTAATCAGGCTATAGGCAGCCGTATTGGCGTTTGATTAGTGTAAGTTTGGAATCAGGTAATACATTCGCTGTGCTTCATGCACGTGAAGTTGTCTGATTTTCTGATTTTAAGTCGAACACTGGAAAGTCACACTCGAACGTCACACTCGAAAGTCTACTGGACCATGCACACTACACCTAATGACAATGGATAGTCCAAGAAATCTTCATTTTATGCAACAAAAAATATTACCCACTGCTTCCACGAATTCTGAACACACAGAGAGATAGTTCACGTAATCTATTTCGGATTGCTTTTTACTATGCGAACTGATTCAAATTTAAACAATGGGATAACAGGACTTCGCGACAAATTATCCTGGTTTTCGGCCAGACTAACAACCGGATACGTCTTGCGTCATTCTCTTCACCAGTCGGTTGGTGATATTTTCCGGCATTTGTTAGTCTAGACTTCGTGTCGTAATGCTGATGAATGCGATGCCCAAATTGCTAAACCGTTTTGAGTAGAGCCGGTGGCCATTTCCTTCGTTCATATTCTACCATCGAGACCGTCCTGGGTAACGCACGAATGAGAACAAATACTGAGCGGTAAACTTCCACAGACCAAAGTCATCAAAGCGAAAAGAAAAAAATATCAGATAATTATTGATGAATAACAATTAGTTCAAGCTGGATAATACAAATAAAGTGAATTTTGTGGTCCCCAAGTTACCGTCCCATCCCCACACAGTTCTTGTTTCCCTTTGATGATCTTATCACCCCGTCTAACCCTGTCCGAGATTTTGTCAACACCATCGCCCTCCACTGCTCTGACTCTTATCCGTCTCCCCGTGGTTTATCAGCTAAAATCTGTTCACGATAGTTCTAGTGTTTGGGTGCCCTTGAATTTTGATGTTGATCGAATTACTGCTTGGGGTTCAGACAAATCATGCTGCCTTCAAGTCAAAAAACACTGCCGGCTGCCCAGTCCTCTCTTTCGATTTCATTGTTCGTACTTTTACATCTTCCTCTGTTCTTCTTTGTCTTCTTTAATTCACTTTCCTAGTCCCCGTATATAATTAATCTTGACCAGAAAGCATAAAAAATTATCGGTCTTCTTTTCTGTGTCTTTTTACACCTACCCTACTTTTTCTTCTATGCAAGACCCGAATTCTCCCTATTGTTGAATAATGTAGTCAACTTTGGGGCGAAACCCCGCCTTCTTCATTAACTCTCCTCGATTGGGCTAAGCGCAAAGTCCTCCGCCTAATCAGCGACCGCACAACAACCTCAGTATTGCAGTCACTAGCTAGTCGGTGGGTAGTTGTTGCTCTCTCTCTCTCTCTCACACACACACATATTTTTACCGATATGAACACGGGTTCTGTTCTCAGTAATTTGTTTCTGTGGTCTCTGTTCCCCTTGTTCTCAATCGTTTTGTCCATGCCCAGGTAAACAAGCGGTACACACAAAGTGACTATCCCGACTTGTCACATTAATAATTTCCCTGCTTTGTCTTCACCACGAACCGCAAAAGTGTGGAACAAACTGATCTTCTCCGTATTTCCTCTTTCTTATAATTTGTCCCATTTCAAGTGAAGAATCAACAAAATGATTTTTACATGACTGTTCTCAACCTTACTGCCTGCTGACCAGTCGGTCTTTGAACCGTGGGTTTATTCCTTCTGTTGTGATTCATGCTTATCACTTAATGACT
>STRG.46494.2
AGCTCGACCTTAACTCTGAAAGTCTGATGAACTGGTAAGAACGTAGGATGAAGAGAATATATCAGAATGGAGTATTAATCACATGAGTACGGTGTTACTACTAACGGAAAGTCATCTGTAAAAGCTTCGATAAATAGTTCTATTTGACACGTGACTCTATTGATTTTGAACCAATCTGGTTAGTATCGTCAGACCTAGGAGAAGAACCAACAATGCCAAGACTGATTGTGACGATGAAAAGGAACGGAAAATCCTACCTTATTTTTGTTACATCTTATTCTTAGGGGGAAGGGCTGATTGGAGCGCACCGTGTAAACAATTCTGTTTTGAAAACGTCAGGAACTAGTTGTATTCTGAATATGGATCAGTGGACGTTCTAGAAAGTGCTAGAAAGAAACACAAGAGGTTAGTTGTTCATGAGTTGCAATTTATCAACGATTATACGCAAACAAAGAAATATTTGTCCTTCTAGTCAGCTTAGTATGCCGCGCAATTTACTGTCAGTTAAAGAACTAACGTTTCATACAGTTGAAATTCATGTTTCTTTCTTCTTCTTCTAGGTAATGAAGTTTGTAGTATATTAAACTGAGGTCTGAAATAAGAAACCGTGCCAGATGGAATTCTGTTTTGCTTTAGTTCAGTAGTGCTCTTTAGGCCATTGAAGCCGGGCTATTTTCTCATCATGATAACTTTTCCAGAAGCTTGAAATTACTAACTTTATAAAATATCATGTATGAATACTTTTTAAAAACCTAAATGTGAAGTGAAAGGCAGGTGGTTTTTATCACTGATGAACAAATCTCTGTCTTGTTAGAAGCAGTTGTTTTGCTTATGGGTCCACTATACATCTTCCCAGTGGAAAAACAAGCAACAGCTAACTCGGGCTTGATGTTACTTTCACGGGAGAGAATATTTCCGTTTGCGTTGCATACATCACCTCCACGTCAAGGTCATTTGGGTGGAGTACGTTATGTAATGGAAACTCCTGGGACCTCATACGGTTAGTCGGAGTAACGAATTTTCCTTCCGTTTCAGATGATGGCGTTAACCTTGCATAAGCAGACTGTGAACCGGGGGAAGTTGCAAAAAATACCGATTTGAAAGACCGTTAAACTGTTGAAGATTGTACCGTACAGTGTTTATATCACAGTACGCCACATTTTCCAGATAAATTTGCACATCTCTAAA
>STRG.59144.4
CGGCGGTTTTATAAGTTTCGTTTTCTTTTATCGCTCCGATGGTTTCTAGTGTCCCCATGAGTGCTCGCATTGTTAAGTTTAAATACGGGTCCGATATCCGGAGAACTGCAATGGACCGACGAAGTTTAAACTTTGATGAACTCAAAAGGGTCGTCCATGACTTGTACAAAGATAGAATTTCGGATAATTTGGAACTAAAATTTAAGTACATCGATGGAGACGGAGATATGGTTACAGTTTCCAACGATATGGATCTGGATTTGGCTTTGGATTCCGTCCCAAACATAAAGTTTCTTGTTTACCCATCATACTGCAAAGAAGAATCTGACCCATGTGCAGCAATTAAAAAAAGATATTCCCTGTCACAACTCGAAGCCGTCAACATAGCTCAACAATTGGTTGTAATGCGTGCCCTTATACTGAAAATAATCAACCGAATCACCAGTGAGGACAAGCAGAATTTATTACCTTCAAGACTTGTCACAAGCGAAACAACCTCGGCGCCCACTTCTCAGTCATCTGGTCGCATGTCTGAGAAACAGTGTGGAGCTGAACTTGTCTTGTCAACGAAGGGGTTTAATCGTGCATCATGGGCGGAGAAACCTACCATTCCTCTAGTCGATTCAAACCTGCAGTTATCGGCGACGCGCTACTCGGCAAACTTGGTGACAGATTCGACTTCATATACAACTGTTCCAGCCTGTGCACCAGTTGAGAATATACTTAGCTATTCGGATTCACAAATCGGAATTTGCTCTGCCACAGAAAAGCGTCCTGTCACCAAAGATCCATTTTCGAATGCTGCTGTTGTTCAAATACCATCAGAGCACACTGCAGACGTCACACAGTTGCCCACAGTAAAAACGAGAACAGAGTCGTTTTATGAGGAAAAGCAAGTGAGTGCAGAGCGAAGAAGCACAGAGCAATCTGGTCTGTTGCATCTTATTAAAGAGGATCGTCTACATTCGAAAAATATTCCGGGTTCACCGATAGTGGTTTCCAGCAGGAATTGGAGTTTCGCAGGTCAAACTTCTCAGGAAAATATTCCAGGGGATTCCAAATCTGTTTTGGACGACGACAAATCTTTACGGAACCAACTTATGGAAGGGAAAATTTCATGGAAATCACATACAAAGGTGCAATCTTCTGGTAGCCTAGAAGAGCCAGTGCAAAAGTGTAACGTGTTGGAACCTAGTGAACCGGTACTGCACGCAGCTAATCAGATAATGAGTACGGCAAATTGGCCTGATTATATTCATTCTACACCCCAAGAGGATTGCCGAATTTCCCAACTTCCAATCGAGTCATTCAATCAAGTTTCACCGGCTGTCCCGTCAATTGTGTCTCCGTATTTTCCATCGCAGTACTTGGTAGCAAGCTCTAAACATCCATCGTTCACAAGACCTAATACAAACCTGACCGATCCCAAGCAGTCCGGTAGGAAAACGCCTTCTACGATACCTTTGCAATCGACAAAACCTGCCTCAGGTACCGACTTGGATGAAGTTTATTCCGCCCGAAGCACTCATATCTCTCTTTGCCCGTCAACCGTTGTTCCTGTATCCTCAGCTCCTGGTGATACATCCATTCTACCAATGAATCTACAAACAGAACCGGTTCCGTCAGGTTTGGCATTCTGCGAGACAGTGGATGAGACCGAATCTATTCAGCCTGCGGTCAGTAAGAAACCTGATCAAGAATACGCACAAATGCCAAGTGCCGCTCCGATTCAATCATACACTCAAGCAACGCCATCGGAATTGAGCAAAGTGAAATCAGTTCGAAGTTCCCACGTTTTCGTTCGTCCGCATGATGTTTACTCGTTGGCTTCAGCTCGCACTGATACGTCGAAACAACTAATTGATCTAGAAAGCTTAGCGCTATCTGGGGGTCTGGCATTCTATGACACTGAACAGAAGCTAGTCGATTTCGAGGATGCTACAATTATACAAAGTCCCAGCCCATATGTACCCGATCATATTGTCAATGCCGGATCAATCCGAAGTACGGACGTTTCTTACTGGTCTCATCCGTCATCAGATAGGCTAACAAAAGCAAGCACTGAGATGGAGTCAGTTGTTATTGCCCCTTCACCTGAAGAACTGGACAACTGGATTAGAAAGTCTGAACCAAAACTCCAGAGGAAAAGTTCTGACAAACTGTCATCGGTTATGACTCGATCGTCCAGTTCAGTTCGTACGGGACCAGCTGTGGAAACCAACCAAGATATTTATCGAGTCACACGAAAGGATTTGGTTAGTTCCGTGACCGATCAGCCATCTATTCACGCCGACCAACTACTACTGACAACAGTCCCCGTATCAAGAGATTTCGTCCGAGGTCATCAATCGAAATTATTTCCTCGAACTTCATCGGCACGGGAAAATCTACCGACGCAGTCAGATCGGCTGTTTCCCACGGATAAGACTCAAGATGGTATCTCTGAATTAACAGATAGACTGTCGTCCAGACACAGAGACCCTGGCTCGTTCAACACTTCGAGAGATGCAGCTCTGCTAGATGATGAACCACAACAACGATTTTCAGGTGAACCGTCAATCTCTTATCCCTCTGACCCGGTCAAGGTTTTACCAGAGATCCAAATAGATCAAGACGTGTATCGCGGAATTCCTGGTGATCAGAAAAGTTCTCTGGCAGAACAATCTTCAGTATCGTGTCAGCGATTATTACAAAGTGGTTATCAATCATTTCCTGTCCACAACATGACTTCAGGACACACTGATTTGTTCGTGGCGAAATCCAACACCCTCGGTCTAGTACATCAGGATTACCCGGGTCGAGATGATGAAAATGACCAACTTGAAAAAGCAAGTCAACCATATCAGGCAAAGACCACTGCTCATGCGGCCGATCAAATTTGGGGTCATAAAGTAGATCAAACTTTGGAAGTTCCGAAATGGACTTATCCCCCGGTGGACAAGTTATCTTTGGTGTCCAAAGACTTGGTAAACAATGCAGACACCATACAAAATTCGCCTCACGATCCGGCTGGCGCTCAACGGATGGCTCCCGTGGATGTTGAAGAGCCGTCCGAAATCATTCCACCAAAGCAGTCCAGTATGTTAAAAGCTATTCCCAGTGCGGAAAGACAAATTATTGAAGATGGAACAAAGTCCCAACCGTCTTCAAGACAATCAAAGCCACGAGAGACAATTGATATGCAAAAGAACGTGGACTTATTAAATGTGCCGAGTGGGCTTAGTATACGAGAACTGTCGGGTGAAGTTCAGTCGAGATACGAGGAACCTGTGCAACCACCTAAGTCTTCCATTTCAAAGGAAGTGTCAGAGAAAAGAGAGCTGGCGTATCAGCCGCGCGGATCGGATCAGATACACAAACTGTCCGTTCAAATTGAATCTGGCCCTAGTTATGATTTGATTCGACAATTTGCAATATCAAGCAAACCTGGTCATATCACAGATATACAAGAGAACCTAGAGTTACTGAGTCAAACGAGTGAGCGCAGTATGCAACAACTACTGTGCGAAATGAAAACAGCATCCAGTCAAGATTTGTCCCAACCGTCTTCAAGACAATCAAAGCCACGAGAGACAATTGATATGCAAAAGAACGTGGACTTATTAAATGTGCCGAGTGGGCTTAGTATACGAGAACTGTCGGGTGAAGTTCAGTCGGGAGTGAGTTATAATTCATACGAGTCACTCGAGCAACCACCGAAATCGTCGATCTCATCCAAACATGCTGATATCACAGATGGAAAGGAGAACACGGAGTTACTCAATCGACCGAGTGAGCTCAGTAGGCTAGAACTGCCACACGAAATCGAAATGGCCTCCATTCAAGATTTGGAGTTATCCAATCTACAACCAGTAAGAATGTCGATTTCAAAAAAGAGTTCGGAGAAGAAGGAGGTAATCTATCCACCGAATGAAATTGATATGCGCAGATTGTCCAGTCAAATCCAATCCGCAGCTACGCGTGTATCGCTTGAGTCGCCTGTTGCAACGACGTACGAGCCACCGGCTATAACCAGTATTGGAGACAAAGTGGAATCACCAGATCAAAAGAGCGAAGTTCCCTATTTCTACGATGAATGTGAAAACAAAGATTTGTCATACAAACCGAGTGAAATGAGTTCCCGCGAACCATCCAGTCTGATGGAAACAGTTCAAACTCATGATTCGCTTTCCCTATCCGGTTCACAAAATCAACGATCCGATGGCCAAGTGAGTGCACAGAGCCCGAAAGAATCGAAGAACCAACCAAGTCGGGTTAACATACTACAATTGTCCAATCCAGCCAAAACACCGTCGCAATATCAATCGAGCTTCGCAACCACACCCTCCAGACGTGAGGTCCCTAACGTTGGTTTGCCTGACTTAAAACAACATGAAGTAAGATATCACCAATCCGGGGCACCAACATACATACCAGAAGAAGATATTTTTCAAGAATGCACATGCACTCCTGAAGCACCCAGTCAGCATTGTCACTCATTTTACGTTGATCTTGATGAGAGTCCAAACACCAAATCATATTTGGATGCTTTACAAACGTTTGCCGAGGAAATGCGCAGTACAAATGACCCGTTGTACGAAAGGAGGTTGACTTATCAACCAGTGGTACAAATCCCGAATTCCTCAAGACCGACTACCTATTCCAAAGATTACGATCAACCTGAAAACCTTTATCGTATCCTGCCGACGAATGAACCTAGAAGAAGTACACTATCTACACTCCGATACCTGCCCTCCTTACCGAAAGAAAAAATGTTTGAAGATCCGTGTGAATCCCTGCGTCACTCCATAGACACAAATTGCCATGAAATGGCAGGTATTTATTCACTTCCAATCAGGGAAGCCAATTTTGTGGAGTCAGTGTGTCGGCCGATTCCGCCGGATGTTCTGCTTGGAGAGTCTCTTGGAATGGTCTTGTCAGCCTCAAGAGAACATGGAGTCCTGCAGACAGATGAATTCAGAAGAAATACAACGTCCAAACTCCGATATATACCTTCCCTATCGGAAGCCCAAACGTTTCAAGATCCGTGTAACCCACTGCGTCACACCACATTTGACAACAGTCGGCGAGATAAAGGCTCTATGCTCAGTAGAAAAAAATCTATTACACCGCCCCGTTCGCCACCTGCTTTGCCGACGTCGTCACGAAACCGAAAATGTAAACCACCCAAATGTGGTTGTCTTGCTTACGATTTTCTGGGCCGTCGAGAAATTCAGGTTGAACCACTCTCAACTAATCGGAGAAATTACATTTCGTATGATATTCCGTTTGTGGATGATCCGCCGGGGGAAAATGAACTGAAGTCGAAACGAGAGAGGTTCGAGTCTCATCTGAGAACCAGTGAAGCTTACAACTCCCGAGGTTCACTAAGAAGACCTACTACACCAATGTTTGCAAACACGGGTTCCATTTTTGAGAAACCGTTTTCACGTACACCGAGCCCTCCGACGATCGAAGCTTTGCTTCGAGAAGACGAGATACACCATAAATCATCATCAAAACCAATAAAACCTTCATCTGTTTATCAACTGGAGACAATTTTGGAGCATGAGCGAAATTCCCTTCAGCCACCGAAGCCCTTTCGAAAATCTGACGCGAAGAAACAAACAAACAGCCTGCAAAACCCAGCGCGTGAACTATCTCCAATCAGTTCTTCTTCACAAGCTTCGCGTGACATTTCACCGGCAGATGCTTCATTTCGAAAAAGCGAAGAATCAGTCAGCCGAGCCTCCTTGCGAGGTAAAAAACATGAAAAGTCCGCTGCTCCTGTCAGACCCTGCATTCAGAAGGATCAGTCAGAGACGAGGGAGGTAAAACTTGCACCAAGTGGGATGGAAATGAGGCAAACGTCAGTGAAAACTCAATCGATACCAAGTCACGATTTTCATCAATCATCCGTGTCACCGATGGAGCATCCTGAGATAACTGGTGCTCACGATATGGAGGAAGAAGATGACGAGGGGTTGCAGCGTAAATCGAGAGGGCTTTGCACACCGAAAACGTCGAGTAGTGTAAAACCGGAAGCAACCCTCAAACCCTCAACTAAAACAAAACATCTGGAGACGAGAAAGATATCGAATGAATCGCGTGCGACAGAACTGGAAAGATCGTCATATGAAATCCACCCGTTACCAAGTCAAGATTATCACAAACAATCTCAGACACCGGTCGGAATCTGTGTTCAGAAGGAAAGTTCTGAGACGAGAGAGAATTCCTATGGGCTGGAAATGAGAAGTTCATCAACTGGAAGCCAATCAGTACCAAGTCACGATTCTCGCCAACCATCTGTGTCACCGGTGGAGCATCCGGAGACAACTGGTACTCAAGAGATCGTGATTGAGGAGGCGAAGGAGGAGGACAGGAAAATGCCGCGTAAATCGAGGGGGTTTTGTACACCAAAACGATCGAGTAGTGTGAAATCGAAAGCGAGCCGTGATTCGCGCAAACAATCTCAAACACCGGTCAGAGTCTCCGTCTACAAGGCTTACTCGGAGAAGCGAGAGATCTCATATGAACCGAGTGCGACGGAAGGGAGATCAAATATCAGAAGTAAATCAGTATCAAGTCACGATTCCCGACAACCAGCTGCGTCACCGGTGGAGTATCCGGAGATAACTGGTACTCAAGAGATCGTGGTTGAGGAGAAGAAGGAAGAGGACGAGGAATTGCCGCGTACATCGAGGGGGTTTTGCACACCGAAGCGATCGGGTCTTGTGAAATCGAAAGCAAGCCGTGATTCGCATAAAGCATCCCAGACACCGATCAGAGTCTGTGTTCAGAAGGAACTTTCTGAGACGAGAGAGATTTTCTATGAGCAGGAAGTGCAAAGCTCATCAATTGAAAAGCAATCAGTACCAAGTCACGATTCTCGTCAACCATCTGCGTCACCCGTAGAGCATATTGAGGAATCTGGTGCCCGAGAGATGGAGAAGGAGGAGAAAGAGCAAGAGGATGAGGAATTGTCACGTAAATCGAGAGGGCTTTGCACATCAAAGCGACCAAGTAGTATAAATTCGAAAGCGAGCCGTGTTTCGCGAGAGTCCCTTGTGGTACCAACCAAGCTAACCGAGACAGTTGTGAGGCATGAAAACACCGAATTGCCGTCTCAACAGCCTGGAATGGAAGGGATAATGCAGTCGAGTGAAACTCAATCAGCAACAAGTCACGAGTCTTATCACACAGTCCCAACACCATCCAAGTCTCCAAAATCAAGCGTTGCTCAAGAGAAGAAAAAATCTAAACGTTCATCGAATGGGCTTTGTGTGCCACAGATGCCCGTTTGCCTTAAGCCAGGTGAAAGCTATGATTCGTCAACAGAAGCTTCCGAATCGCTAAGGTCGACCTCAGTGCACAAAGATTCAAAGAAGAAAGCGAGTCGCTCGAAAAATCAGCAACAAAAACCTACAATCAGTTCGTCACAAGTATTGCATGATACTTCGCCCATATCTGAATCGATGAGAAAAAGTGACGGATCAGAAAGTCGCGCCTCTGCACGAAAGAAAAAAAGCCGAAAACCTTCGAAAGCTGGACGGGAAAGCCGAAAACAGTCGAATTCTGCGAAACAGCCTAAGTGTGAAGTGGAACCCGCATCCGATGAGCATGCCCCACCGAGTTCGGCAGGTTCCAAAGGATCGCTACGGATTACTGCACCAGATCTGAACGAGGAATACATGAGACGAAAAAGTGAGACGAAGGAATCTGCTAAAAAACGGGAGCTCTCCGGACCAAATAAGACTGAGTCTGGTGCCAAAGTGAAAGAGAAAACATCTTCACGAGTGCTCAGTCCAAAAGGTGGGGAATTCGACAGCTTAGAGCACGTGCGATCTACCTCGTCTAGTTCCAAAGGATCGCTACATCTTGTCCACACTGTACCGACCACACCGTCTGAAACAAATAAGATTCCTCAGACTCAAGAAGAATCGGCGTTGCTAGAAAAAAGTCCACTTCATTCTCAATATTCTGTCGGAACTCAAGGAGTCGCGTTCACCACTGAGGTTCAACGAATTGACGGTGACATAAGCCCACTGACAGCAAGTCACGTCTCGGTTGCCTGTAAGGTCATCAACGAACAGCATTCAGTCGGGGCGGGAACTCAGGTGACTTTGGATGAACCGATCACATTGACAGCGGACCGGAAATCAGTTTCTAATTGGCAGAAAAGAAGCACTACGGAACCGCGAGGGCAGATATCCTCCTGTACTCATCTACTATATCCGGAACATAGTTCTTCGATTCCTCGGCTCTCTTATGAAACCTTATTTGGTATTCCGAATTTCTCCAAAATAGACTCATCGGTACCAGCTCGAATATCTGTTTCGAAGAAGACAACAGTGGAAAAAGAGGCATACTATATTCTCAGTCCAGAGGAAGTACGGAGACTGTCCAGTCGATCTAAATTGATCCCAAATGATTATTCGAAAAGACAAATTCCGCTCTCGGATAGACGTCCTACATCAAAGCGGACTTCAGAGAAGCATGAGCTGTCAAGTCAGCCTAGTGGACCAGATGCACGAAAATCTTCGGTACCAAAAGAGTCAACAGAAAGCCCCGAATCGATTCCTCGCCAAGTGTCTCACGAAGATTTTCGGGAAAAACTGGACGAATCTAATATTGAAAAAAAATCCTCCGAGACCTGGATTGAACAATATGTGAAAGGTTCAGATAAAACAGACAAGATGAAAACAGCTTCTGTTGGTCTTGTTTTCGATCAGAAAATGAGTAGTGGGTCGTCAGTCGTCTACCGATCTTCCACGGAAAACTCGTTTTTTGAGCCAGGTATAAGGCAAGCAATCCAAAGTGTGGAAGACCACCCTGTGTCTGTGGTTACAAGAACTGAATATTTGAGCAACATACCTCCAAAACCACCAAGCAAAGAGTCTCCTTACAACGAATTCAATCAATTGCCAACAGAAGAGAGTGGCTCCGTTATTGAACCGATACGCACAAGACAATCTGCACCGGATTCTGAAATTACTAACAAACATTCCACATTCAGTGAACAGAGTATTCCCATTCTCCACGTGCCTGACACTCACCAGTTGACGCCCAGTACAACAGAAGATGATGAATACGAGATAGAAATCAGAAAAGGCGCATCTCCGCTATCTCCGATGGTCCCAGCCGACTCAACTCCAACCGTTTCAGAAAGGCCAATGGAAACCGCTTTTGTGGATATTGTACCGCCTTCATTGCCCACCGCACCTCAGGTACGTAGTTCGAGACCGAAAATCATTGAATCACCATACGTACCCACGCAAGCTACCAGTCAGGAAGCAGAAATGTCACTTGCACTCCTGAGAAGACCAGAAAATAGTTCCATAGCAGCCACGGGATTCCCAACACATGGGTCTACTACTACTTCCATCGGTATTCACGTACCTCCGTCGCCGAAGCCAACTTTTATCGCATTGGACACTTCGGTTCACTTATACAACAAAGGATTCGGTTTTACATCGTCGATCAATGTACCAGGTAGTGCAGACATCAACAACAGAGACACACCAGTTCCGATTCAGCGTGCCTCAATGTCGACTGCTAACTTATCGGGAACCGCGGGATCATCACAAGATAAAGGTTCCTGCTCGGGGATGATTACCAGTACAGCAATGACTGTGTGGTCTAGCAACTGGATTGACGATGCTGTAACTAAACCCACTCTGGAATACGTGTCCAATCAGGAAGTCCAAGATCGTTTATCGGTTGGCAAGCCTCCGGTGATTAGACAAACAACTGATGGATACAACGAACCGGAGCCAGCAGAATCGTTTCCACGACCTCCGGTTGAAGCCGTATCACCTGAGGCTACTCCACCTAAACAGTCAACTCCAACACAAATCCAAGTCACACGTTCCCCATGGACATCATGTCTAAACCCGTGTGCACCAACTGGTTCGGTAATGCGTGCACTAAATTCCAGACAGCCCGCGCCGATGTTCGGCGAACAGATCCAGTATTCTGCACCATATTCCACTCATGAGCAACCGGTCTTTGGACAAATACATATCAACCCCGTATGCCCGGAGCCGCCCACATCTGGGGGCGTAGCGCAAACATTTGGCAACCCAGTGACTGCCTACCAGTCTCCATGTTCGAATACACCGGCTCACGTTCATATCTTGATGCAGACTCCACATGTGACTGGACGATTTCCCGCCCTGGCCCAAAACGGCACTAGTCTAACCACAACGCTGATGACAATGACCAATGGTGCGCCACAAGCATGTCCGTACCGAATGATGCGTACAAATTGTAGCAGCCCATATCTGTCTGGAAGTCATCATGCCGTGCACACTCCGGGACCTAGCGTGTATTATACACCAACCAATGCGTTGATCCGTCCTGGATCCGAAAATCACGTCACACCTACGGCACTTCCTCTGTCACCCGCGACCTGCATGTTCCACGCATCCGCCACTAAAAACGATTGTCGATGTTGCTCTGGAATTCCGTTCAATCAGAAGCGATCTTCATCAGCCCAAAACAGATCGCAATTGGAAACGGGATTGCCCGAACCTTATCACCCTCCGCCTGAATCAGTAACACCCCATGCCTCAACCGGACACGTTCCCAGTACCATAATACCTCCCAAACCGTCTCCATCTCCTTCCATAAATCAACGAAGACGCTCGAGTGAGAAACGGACGAGATCTTCCAATCTACGAAGAAGTCCGGATTAAGCTTGTTTGCAGCACTGGACAAGAGATCATGAGCAATTTGAAAGTATGCATGGAATATTTGCTGGTGCTTGTGTCTGCACAGCATCATTTAACTGTTATTCAGTAAAAATACATTACAGTGTGCAAAAGACCCACAACCAGCAGTGTGTGTACAAGATGACCGCGGTGTACACGCACAAAATCTGACAAATTCACTCGTAGTGGGGCACACACTTTTAAATAAAAAACTTGTTG
>STRG.48293.1
TATCTCAGCTTGAATACGATGCGGATCTTAACTCAGTAGTCACGTTAGAGAGGGTCGTTCGTATGCTATCTCGGCCGCTGCAACATCGATGGGCACGACTAGTAGACGAAACATCTGAGACTTCAGGTGTGCCGAACTTCAAACAACTGATGAGTTTCGTAGCAGCCGAAGCTCGAATAGCCCGAAGTCGATTTGGGCAGATAGCTCTGTCAGCTACGGCGAAACCATTAGTCCCGCCTCGTAACTCAGCGTACAGGAGTGATCGACAAGTAAACTTTACTTGTTCGAAATTTATGAGTAGAAAAGAACAAACATGTATTGTATGCAAGGAGGGACACAACGCAGATAGCTGCTCAAAATTCGCAGCGATGGAAGTTAGCGACAGATGGAATTCGCTTCGAAGAAACGGTGGCTGTTTCGTATGCCTGCAGGAAGGACATCGTGCAGCGGAATGTACCCTGGCCACGGTATGTGGGAAGTTCGAGTGTAGTGCCAGGCACCACGAATTACTACATCGCGACAAACTGAGTGTAGCTTGCCCAGAAACGTATCAGTGTGCAGCCAATCGCACCACTGGTTACGACGTAGCACTCGGCATTATCCCAGTGAAAATCAGTGGACCTAAAGGAACCGCGCTAACATACGCACTCATAAATAATGGTTCCGACGTAAGTCTGATAGAAAAAGGTCTGGTGGAACAGGTTGGCCTGTCTCAGGTGCCTTCCTGTATGACTATCAGAACAGTGAGTGGACGCTCCAAGATAGAATCGGGGGTCGTGAATCTTTGTGTGGTATCCCCGGATGATTCAGCCAACGTTTCAGTGGAGCGTGCCCTTTGTGTCAACCGGCTGTTCTCTAGATCCCCGCTCATGGACTTGCGGTCGGTCAAGGGTCGATGGCCACACCTTAGCGATGTTCCCGTGGAACGCACTGGAGAGGTTAAGGTAGGAGTACTGATAGGTTCTGACGTACCAGAGGCTCACTGGGTCTTAGAGCAGAGAACTGGAAACAGGAGCGAACCTTACGCAGTCAAGACTCAGTTGGGGTGGATGATCCTGGGACCTCTAGGGCCATCCAACGACCGGGAGTCCACTGTGAACAACCTAATAAAGGAACAAAGCACCATTTCAGAACAACTTTGAAGGCTGTATGAGGCAGACTTCTCTGACAATGAATCTACGAAGCAAGCACCATCATTAGAGGACCAGAAGGTGCTATTGATTGCAGAACGATCCCTGAAACTAGTTGATGGGCATTATCAATTGGCTCTCCCATGGAAAACAATCGCTGAAACTATGCCCAACAACTTTGAAGTAGCTGCCCGGAGGCTTCACCTACTTGGTCGAAGGTTTCAGCGCGATAGAGCTTTCTATGAAAGGTATAAAATGGTCATGCAAGGGAACAGAGACAAGGGATATATGACCCCCGTTCCCGCCGAACAGCTGGCACCTGAGTTTTC
>STRG.15904.4
CCAGAAATGCAGCGGTAATTCAAATAACCGGGTGCAAATAGATTGAAGTCACAAACAAGAAGGGAAATATCACATCATGACGGCTGAGCCACGAAAATACTCAGCTAATAGTGAAAGTGATGAGCGTTTACGAAGACCATCTATTATGTCCCCATTACCTTTACTGGCTAATGCTCCTACAATACAAAAATTATCACTTAAACATCTACCCACTATCGATTCTAAGCGGTTCATGAAAGTCTTGGACAATACGGTCACACGAGTTTTGCTTGTTTCCTCATTTCCCCGGATCGTCAGTAATATCTCGGAATTCTCATTACTGCTCGGACGAAATGCAACTGTTTTGTTTGAAACTTACGGACCTTTGAGCAAGGCGTACGACGAACAGTGCAACCAAAGCCGAATTCGTCCACGACTCACAGACAGGGAGGCCATGGATCAGCAGCGTGCCAGCTTTATCACCTTTGACGATGGGACAAGCGTGGGCTCAGATAAACTGACCGCGTCGAACAGAGTAAAACCTCAGGTTACGAGCCGCTTATTTGAGGTAACTCGCCTACTCTTGCGTGAGATGATGAATAATCCACTGGCTATCTCAGCACTCATTCGTCATCGTGAACAATGGGCTATTGAACCAAGTGCCAGTTGCCGCAGGCTTGCCGTTCAGTTAGTTCACCTTCGCAGTCTGACTAGGAATGATCTGCTCACCACGCCAAAAGCCAGAGCAAGACGGGACGAGTTTCTTGATCGCCTTAGACGACGTGATGCGGAACAAAAACGTATGATTGAGGATTTGTCAAAGCAGTTCCAGGCATTGCAAGAAAGTCAGAAATCTCAGGTAAGATAAACCATGCACTTCGAGTTTCTGGCCATACAAACTCTGACAGCAACGGGTGCACACTGGACAACCGGAAATCTGCTCCGACTGCAGCCTTGAAATGACTGACGTTGTATCGTTAAAAAACGGTATTTCTGTTGCAAAACGTAGTGAAAATAACCATTTGGAAGTAAGCTTAAATGAAGATCATTGTGAAAATGGGTGCAGATGGGATGGAATGGGGTTATTCTTCGGTTAGTCTGTGATGGTGAGGATTCGGCTCACATTCCGTCTGGTTAATGGTAGCGGGTTTTCAGGTACCAAAGCAACTGAAATGTTTTTATTTCTACTGATCAGGGTTTAGCAGACAGTGGACGTCCATCTAGTATGTCGATCACCTAGGCCGTGAGGAGGCTTCAGAGTGGGACTGCTCTCAGACGGATGAGGTAGGGGTACAGGACCCAGTACGTGACCCTGAATGAACAATTCGGGTCGATAATATGACCGCTATACACTATGCAACGAGAGGCAAAACGGTTGATTGTGGCTGTCTTCCTGTGACTCAGCCTCTCGGACTGATGTTGTTCAGTGCATTGGGATAGACCTCCAATAGTACGATCTATGCTGGGTCCGTTACACGTGTACTTGAACGACTAGAAAATCTCCGTAGAAAAGGTAGCAACTGAAGACATCAGCCCAGGTACATTGTCTTTCAATAGCATTTACATCACCGGTGAATTAAAGAATACACAGATGAATTTCGTAACTGAGAATGTTGGCTTCAAACCTGCTATGAGTGACATCATAAATCATTCTGTGTTTTTGAGTGTCCTTTTCAGTGGCCCTTCCAAGGAGGGTTCCTACTTTGGGATTCAAGCAAATCCTTCTGCAAAAATTGTCCCATATTTTTTTTCAAATGAACTTCTATGGCTTACCTTCCCCCTGCTAGACTTGGTTTACGAGTTTCAGTGTATTCTGTGGGCACACACTACGGACTGTGAAAGCTAGATATCAGACTAGGTCGCTCTTAGGGCGCAGTGGCAGAAAATTGTGAAAGTTTGTGCACTGTCCGTTCCGCGTCTTTTTCCGTTGACTTATCGTTGGACGGATCCAAGTTCTCTTTCTGGTCATAATTAAAATAGAGACAAGTTAGTCTGTTCCCGGCTCCGCTTTCTAAAGTGACTTTACCCGAGCTACGTGCACGCTGGAAATGGTCTAAGATATCAGAGACTTCGCGATCTTCCTCAAAAATGCAGAAAATATTCTCTACTTATTGGTTGTAACCATCCAAACTAACCAGTATTTTCTCAGTTGTCACGAACATATCCTCTATCTGGCGGTATGCTGGGGAACCCCTTAGATGCGGTCATGAAACGTAAAATAGACGTGAATTGTGCAAATAATCTACTAAAATGACTATTGGTATGTCAGATATTCTAGAAGATTCACAGAAAATTTACCCTCTCTTGTAAAGGTGAATTCGTAAACACCGACACCACTTCAAACAGTATCGTTTTTCTCTCGTAAGTTCACGTTTTGTACAGTAGATACAAACTGAAATCTTCAACATAATTTATGGTGGGCTTCTCTAAAGCCAAGAAAACCAGAATTGGATGGTTAACTGATACGCTGAACTTGTCATTTTCTACGTTTTGGGTATCATCCTAAGTTTGATGTATTGGGCTGTCTTTTCATCAAGCATCAGACTCAGTGAAAGAATAACGCGCTGGGCATTGAGATAATGGAGTATAATGCATAGGGTACTAAAAGCACTGTTCGCTTTTGTCATGCTTGTCGACGTGGTCAAACCCAAATAATTAACGAGAGCCGTTCCCGTTAGTTTTCTCCGATCTTACCGGACGAAAAATGGAAGGAATTCACACATCTGAATTTTTCATAAAGTCATCACTGCTAATAGGAAACAGAGAACATTCCAAGAACACCTAAAACAAACGGGACACAACAATCCCTTGGTCAGGGACTGCACATGCGGATGTGCTTTTAGATCCAAGTACTTAAAAGTGACTTGCTGATTAGTGATGATATTTTGGAGAATTTCTGAATATTTTAGTCTGTTCATTTTCTCTTTTTACCGTTTCAGTTTCTACCTCACCCATTTAAACTTGGCATAATACTTTGAACTCAGTGTGCATTTGATGGGATGTTGTTCATTCATTCCTCCATATTTGGACGCAGTTCGATAAACGGACTTCTGTATTATTCTTACAATACGGTCAGTTCTCCACAGAATATCAAAGGTCCATTTGTATCCACTGATAGTACGCAACGTCAAAGGACTTTCGCGGTGAATAGCTGTTTAGAAGCACGCTACCGATTATTATGTCCTTTCGACCGAAGGTGATTAGTTGAAATTTGAGAGTTAGCACTTTAGGTCATAGGTGCCATTAAACGGCTTTGTGAGTGGGTTCCGACACCGAGTACAACGAAAAGTTTACCAATCGATGCTGGAGTATACCAGCTGCATGGTAGTATTTTTTCTACCTTTCTGATGTAAATTCACTTGCCACCGGTGCATTTGGACCAGGTCTGTGCAGTCACTTTAGGTACGGCACGTTGTTATTCTTTTCAGTTCTATATATTCTCTGCCAGTCTTATTTAGCAGTCGAAGTCAATATTTGAAAAGGAAACATCTGAGGGTGTCCATTGATACAAATTGGGAGAGAATCAACGGAAGAAACCTATCACCGACCACACATGGTTGTGTTTAGTGTGTCTCAAATGCAGTGTTTTTGCGGCTGCAGCCAAAATTGGCAAAGTAAAGGTATGAAAAACATCAAAACAGAGCTAAGCTTCACACATTTATTTCTCTTAAGTACCGATGAAATGAAAATTCCTCTGCTGAATAACAAAAGAAAAGTTCAGTTCATTACCATAGATGGCTTCAGCTAAAAACATTTCTGATTCTTACCACATCCATCAAGATTCGATACCACAAAGCATTTGTTTGTAGTGCTTAAATGCGACTCTGGAACCTGAGAAAGATATTAATCGCGATATGTTGAAACTGTAGCCGCCATCTCCTTGCCACGCCATGAAGATGGCAAAAATCCGCTCCATTACATTCAATTTGCAAATGTCCTTTTTTTCCTAGACTCATTACGCTCCAGGGACAATCATTCAAGGAATTGAGGAAGAAGGAGATACTGAAATATATATTTAG
>STRG.50531.3
TTCAAACCGAGGCCACGCACTTCACTAAGGATTAACTTTTTTAGCTATAGGGTTATTACTATGTGGAATGCACTTCCAGAAGATATTGCTCTCTCGCAGAACAATACTATCTTCAAGAAAAAGCTAGACCTCTACCTGGGTCTCTCCCAATAATTCCCTTTGTCAAAAAAACTAACAAAATAGATGTCTTTTATCGCATATATGTTCATGAATGCCGCACCCCCACTCAGCTTAAGGCACTGTCCACATTGTGACACTGCATGAGGTTATGAGTATCTTGTTTTCGCTGCCACCTCCGCCCCCCCGCTTCTTTTTACTCTCGTTTCAGCTCGGTGAATCCGACAGAAGATCAAGGATTTCCTCAAGAACCGGGACAATTGGGCTCAAAGTCTCGAACCCGTGTAGTACTTCGAGACTCTGCCAGGGCTGATACTGCACAAAATTTCTGCCTTTCAGAAAAAAAAAATCACGCAGTGTTGGGAGCTACGTAAACGCGCCGACAACACAACTATCTGGACACCCGATTGGCTCTAGCCGCACCAAGTCCTGTGCAAACTGAACTGAACTGAGCTGAACTGAACTGAACCTGAACTGAACTTGCCGCGGAACGTTTTTGAAAGCCAGACAATAAAGTGGACGTCCGGCGGATTACCAATGCGCATTGGTCGGGATCAGCGATACGATCGTCAGTTGAGGCTGTGGGGTGACCACGGGCAGTTTGCTATTGAGAAAGCGAAGGTGTGTCTTATTCGTGCATCTGCAGTTGGATCCGAAATCCTAAAAAATCTTGTTCTTCCAGCTTAGGTATTGGATCATTTACTATCGTTGATGACTCACTTGTGTGTGAAGAAGACCTGGGTTCCAACTTCTTCGTCACGCAAAATTCATTAAACAAGTCTCGTGCACAGATCGTTACCGAAAATCTATGCGAGTTGAATGAGTCGGTATCTGGGAACTACGTTGTAGAGGACTTTAATGATCTTCTTGAGAACGATCCTCAATTCTTTCTAGGATTCAACATCATCATCGTGACGGATGCTCGCGAGGGGTTGCTTATTCGTTTGAGTCGCCTCCTGCAAGGGTACTGTATACCCATAATAGTATGCATCAGCATAGGAATTATCGGGTATCTACGAGTTAGTGCACAGGAACACGTGATCGTCGAATCTCATCCGGATTCCACGAAACCGGATTTGCGTTTGGATAATCCACCCACTGGTTTGGTATCGCTTGCAAATGAACAGCATTTGGAGACAATGAATGCGGAACAATTGAGTCACACACCTTGGTTAATTATTATACATCTCTTTGTACAACAATTCATCAAACAGCATGGTCACTTCCCGCAAAATCACAAGGACAAGTCCGAATTAAAACGGCTAATTCATGAATCCGGGAACAAGCTTTCCACTGAACTTCGACAGCGGGAACCAACTCTTGATGCATCGTTTAGCTTGGATAACTTTGCCGAAGCCGCCAGGGCGGTAAACTTAGCCGTATGCCCGACAGAGATTCCCCAGGAAGTACGTGATTTGTTCGAAGATGAACGGTGCTTCAGTATTGGCCCACATTCCGATTCAGACGGTGTAAAATATTCGCTATCTCGTCCTACACACCCGCCTCACGCGGCAAACGTGTCGCGATCACGTGGAAACGCATTTCGGTTACCATTGACGAATCAGATTTTTTGGCGTCTGGTCAGTGCGTTGCGTGACTTCGTGCACCATGAAGGTGGCGGACAGTTACCAGTTCGAGGGAATCTCCCAGATATGACATCTGATTCTGTGAGATACCTTCGTCTACTTTCGATCTATCGCGAACAATCTGACTGGGCCGTTGAGTGCATTGCGTCCCGGGTCAAGCAGTTTCCTGATATCACTTTGGACGATGTTCGTCTGTTCGTACGAAACGCCGCCTTTTTACGAGTAGTTCGTTGTCGATCGTTGGAGGAGGAAATGAAGTTATCCCCTGCCCGGTCCGAGGACTTAGCTTTGATTCCAACTCACAAGGAGAACGATGCCATGCTGTGGTATATCGTACTTCGTGGTGCAACGAGCTTTGTCATGGAGACCGGGCGTTGGCCTGGAAGCTCGGTTCCATACACGGTTCGAGGCAAGCAGTTTGGCGAATTATCCGGTGATCAGCTGCCTGGATCTGTCCGTAGTTGTGCGAATCTTCCAATGTCTGAATCGAACTGCATGAGTATTCAACAGTCCATAAATACAGTAAAAGACTCAAAACACCTGATTGACTCGGATTTGCCGGCCTTTCGCACACATTTGAATCGTGTATTGCACGCCTTCGGCATAACCCCAAACCGCATCAGTTGGGACTATGTGGATGAAATGTGTCGCTTTGGTGGAGGAGAACTGCATTCGGTGTCTTCTTTCATGGGGGGTATTGTTGCCCAAGAGGTCATCAAACTGATTACTCACCAGTTTGTGCCCATTTGTAAACCTCTACTGTATAATGCAATCACCCAGCGTATAGAGCTTTTAGATTTCTAACCTCCTCCAGGACCATGTGTTGTTCGTATACGCTAACTACTTTCATGGGTGCCTGTTTTCTGCAGATGGTACGGGTTCTGATCGAACGTCCAGTCGCAGATTGTGATCCTCGACACGTGTTTTATCGATTACATTTATCCCCTTCAAAACGTGTGACAATTCCCGCATGTGATGTTGAACTTCCTATCTATGATCATCTGTGGTTAACTTGGCAACGATTACTTACGTGTACCATTATATGCAGTTCCGCAATGACGTAATCCTACTTGATGTCATTTTC
>STRG.71893.1
GGTACACAAGAATTGGATGGTCGAACAGACGCACGTTCGTTGGCCACGAACGGAGAGTTTTACTGATTACAGGCGTCATTTGCGATCGGGAAAGGAAGTGCTGGATTCATGCCCGGAATACTACTCTAGGCCTATGTACTGTACGGGTAAGTCAGTGGTAGCATACCATTTAAATAGACAAACTTGGGGATGCCATCGACTCTGAGCATCAGCTGGTTGCTCAGTCAAGTGCTGCTTCCACGGATAAAACGGAGAAGCAGACATACG
>STRG.40671.4
ACTTATTTAAGAAACGATTTACCACTCAGCATCAACGTTCCAACTAACACTGGAAACCCATAGAAATACTGCACAGATATTTTATCCTTGTTAGAGGTCATTAACTGCAGAATGTACGCACCCACTCCAAACAGGGACTATATACTGGTGGGAGGTTTTGAGTAACTGCCACAAGTTAACCATAAGGCTGTACTAATAGTAATGCTACAGTTTTACAAACAAGCTCCTTATCAGAATTATCAATAATGCCGACACGATAATGAGGTGAATTTCAGTAGTAGGACATCTGACTTGAATAATAAATGGTTCATCATGCCGTAACAAACCACTAGCTCACCACTGAAATATTGTACAGCTGTTCCATCCTTGTTAAGGATAATCGGCAGCAGAGCACTCATCGAGTCTCAACTGCTGCTCGAGCCTAAGGCGAACGGCTACGATTCGAACGCCAAACCAGCAGGCTACTCGGGCTAGCTCCCAGCGACTTGTTGAACATGATATAGCACCTTTCTGTCAATGGACTATCAAGGGCCACGGAACACTAACCGCACAGCAATCGACTCATGGGAGTCAGCCCGGATATAAATGAACTCTAAATCCCTAAAACCCACTTCCTTTACTGTATGAACTGAATAATAACAGATCTGTGGAGCATAAACGACAGAGCCCTTCATGAAGGAGGCTGCGGCCAAGTAGAGACTGCCGAAATGGAAATGTTCGCTTGTGGTAGGACTCGATCACGAAACAACCAGGCTTAAGTCAGCTGTGATGACCGTTTCACCACCTCTGGGACGAACCTCAGCAGTTTGTTTTGTGCTAACTCTGCGTAATACGGTTCACACTCTTCACCGGCTTTGGATTTGAACAAAACATTACCCGAACCACGAATGACGCGCATGATGGACGGTTAACACGTCTCGCTGGAATTCTATGGATCTGCACATAAAGGTGATTCTTAATACGTGATGAACGTTGTTTGCATGAATGTATAAATACCACTACGACCAGATCTTCCAAGCAATTTAGGATTACGAAAAACTATATCTGCTTATTTCAACAGTAAACTTAGCCAAATTAACAGATTATAAATTTCTTTTCTAAGCATCTGTCTTCAAACTGACAAAAAACTAGCTTTGACCTATCCTCACTCCATCAATCCTCTTTTATCCGTTTGCAAGAACGGTCTTCTTTGAGTATAAGTTGTGCGCAAAACAATGAACTCATAAATGATGGGTCATCATTTTCCGTGGGTACATTTCCTGTATCAAAAAGGGTTTGCGTCCCCAACGTTCGTGCTGGCCATAAACAGCTTGAGTGACAAATTCTTCTTACTTTAACTGTTAGTTGTTGAAAATGAGTTGTTGTCCAAAATGAAATGCTAATTCCAGCAAAGTTGCTTGTTCAAGGAATAATTATGATTCAAAGATAAACGGGTCTCAAATCAAGATTGAATGATGTCAAGAGCGTAAAACACCTCCAAGTAGGACATCAAATTTCAATATTTCACGGACCATTTTCTTTCAGTCTATTGGGACGCCTACAATATTTGAAAGGTTCTTGATTTTCAGCAGTTCTTGGGATGCACTCTTTTACTGGCAGTGCGGAGGGGAGAGGTTGGAGAAAACCAAAATTTGATTTAACGGCACATCTGGTGCGCGTTCTCTGATAAATCCTGGGGCATTACCGGCTATCCTCGTTCCTGGTTCTCCTCTACTCCGATTATCCACTCCCTAATAACGTTTCGTTTTCTCGTCCATTATGATCAGGATAATGGACCCGACGCGTACAGACACAGCTATCTCGACAATATTCCCCTAACGGTACTGAGGGAGCATAAAACTGAGTAACCCTCACTTTGCGTCAGTTTTTGCTTGCCTTTCACAACGCGATAAGTTTTCTCGGCTTTACTTTCTCACAAAAGTTATCTGGGGATCGACAGCTAGGTTTTTTAGCTTCATATCTACATATAAGCTCTTAATCTTTCAGTCATTGTCTTCAAGCAAATTTTCCAAAGTTGACGTCGTCCATTTCAACTCGTTTTTGAAGGTTTGTCAAGAAGTTAACTTTTTATGGCGTTCTCCGTGAACTCCGGGCTTCTAAACGTTCACATTTTTATCTAACACTATTCCTCACTTATAATATTGGTTTTTTATCCAGTACCCAAACTGTGCTCGTATATCCAATAGCGTTCTCCTAACCCTATTTTGTCCAAGGCTAGTCACGCAGCTACCATGTATTACGCCTTCTTTCGAACTAAGAATTAACATTATCTTCGGCTGAGGGACAAAACAGAGTCACTTTCGACGTTACCGATACCCCTTATATGTCTTCTTTTAGAAACATTTCGATTTTTCCCTCCAAACTCAACGTCGCTGACATTAAACTCGATTCAGTCCCGTCTGTTATACTCATTGGTATTACATTCTCTTCTTTCTCATCCTGATCCATTCTCGTTCTCTCAATCGCCCCATACCACGGCAGATGAATCTTTACTATGTTGCAAACTTTCCCACTCTGACGGACTCAAATACGAGTCACCGCAGATTATTGCAGCCATGTCTGGCACTCCCACTTGTTTTTCTTTTTTGGATTGTGTTCAACGCAAAATAATTTACCGGGATCCCAGTCGACCGTTACTTTTAAAACTGTATCGCTGCTCCCATCGATAGGGAGTTGTTTTCTTTCTTTCTTTACTTCGGTGGTCATAGTGGACTTTGTTCTCCTGAACCGGCTTGTTGAATTCCACTAAAAATGACTTATCCCTACAGACCACGTGGACAATCAACGAGTGAACAACCCAAAGGCTGTCAAATTTTTATCGTCGTTCTTTCCTGAAAGGTTACAGTTTGGAACGTCCTACCACTTGTTATGTACCTTCCATGTCTCATGATCATTCTGTCGTCTAGAGCCGATTCGTTAAACAGATCTTCCTCTTAGTGAATCCTCAGTTTTACTATAGTGTGAGTTCGTAGTTCCACGGGATTCGCCTTCTGTACTGCATTCCTCGTTTTTTTCCGACCTTGAATACAGGAGCACTTCAGAAATCCAAC
>STRG.12430.1
CAAATGGCGTGAAAGAACAGGTGTGAAAAACGAAGGTGTAAAAAAAGATGTGAAAAAGGAGGTGTGGGGCTGAGGAGAATTTGTACGTGAGAACCATAGGAAAATCACTTGTTACGGCATCGGCAACAACAACTGTTGCACGAGGTTACATTGTTTACACAAATCCGGCTTCAATAGTCGAATTGCTATGGCTTCTGATGTCATCAGCAACCGCCTGCGTAATCCTTTCGCGTGAACTCTGGGAGTTGTCAGGACTGGTATAAAAGCTGTCACCGTGTCGATTTGATGTCTGCTGTCCACCAGATATTGTAGGATTGCACCATTGATAGTCCGATATGTTCCTTTGCGTAAAGAAGCCGGGACGTGTTCTGATGTCCTCTTCGACAGGCGTCTCGTCGTATGTCCAATATACTGTGCATTACAAGAACACGTAAACTGATGCAGAGCAAAAGATTGAGACTGATGAGGCAACCTGTCCTTAGATTGTTGAACAATGAAAGGTT
>STRG.7805.1
GCCCAAGACCCAGCCGTACTTCGTGAACTAAACGGATACGTTAAGTTTCGTACGAAACTGGCTCTTGAAAAGGCTTGTGTTCCGTTCATTGATGAGTGCATATCTAATTCAGAATATCCCAAACAATATCAAACTATTATGAGGAGAAATGGGGTTAACATCAACACTGTGTCTTCAAGTAGCCAAGCGCTTAACGAGAGAGATATCATATCAAGTCGCATGCCAGAAATGGAGCGTCATTTTGTGAAGTCGTGTCAAGTGCTGGACGAACTGACCCCAGAAGAAAAAACTAAGTTCATTGCTTATGTTCAGTCGATAGTTC
>STRG.78421.2
ACCTTTTCGATGAAGAGTACTGAAAAGCGCCGTTCGATCAACTGAAACAGAAGCGCCTTTCAGGTCTGAGAAAATCATCATTGACGGTCGGCGGTGCGTGTGAAGCGTTTCAAGTAGTCGGCGAAGAGTAAAAATCTGGTCGATGCATCCTCGACCTGGGCGGAATCCAGCCTGCTGTTCGCGGACATTCCTCTCTCGAGCCGATGTAAGACGGTGCAGTAGAATTGAGGCTAATACTTTGGTGGTTATCGGGATTAAGCTAATCCCACGATGGTCACTACAGTCATTGCGTATTCTCTTCTTGAAGATGGGAACAATCAACGACTCACTCCATATTAACGGAATACACTCCTCGTTCCAAATGTCACGGAGCAAAACGGTAAGTGATTTTATCAAAACATTTCCACCCAGTTTGAAAAGAACTGAAGGAAGTTCGTCGGGAGCTGCCACTTTCCCTCGCTTTGGTGATCGAATGCACGACCCTACTTCTGGCTCAAGTGATACCACCCAAGGAGTCGCAGTTGTTGATACAGGAGTAACTACACTAGCGTGCGGCCAGCTAAATTGTTCCTTGAAGTACTCGGCCCATCGGTCAAGCCTTTGCTGTTTGTTATGGATGGGTTCTCCATTCCTATCGCAAATCGTTTCACTGACCTGGATGCACTGTCCACCGGTGTCACGAATAAGTTTGAACAGTCTTTGACTGTTACCTGAAGCAGCTGTTGTTTCCATTTCTTCGGCTACCTTGACCCACCAATTTTCGCGATCCTTCTCAAGGCTTCGCGTAACTTGTCCTTGCAGCTTTCTCCGCATCTTATTCATCTCCTTACGGTTCGAAAGCTGACGCTTTTGCTCCATTATACTCAGCGACTCTTGCGAGATCCCGTGTCTCTGATGGACAACGGATCGAGGACCACAGGCGAAACCTGCTGCAAAGTGCATCGCTTGTTTGATATGAGCCCAATGCTCATCTACATTACTGTTCTCCGTGGATCCTAGCTCATGTGCTAACTTCTGCTCATACCGGGTGCAAACGTCTGGATCACACAAACGTTGCACGGCTAACCGGGTTTGCGGTTTGCGACGATGACCATGGAGCTGGAGAGATAATCGCATTAAAATTAATGCATGGTCCGACTCTACGTACGTGGACCAGTAAAGTCTGCAGTTCTGAACAGAATTGCGCCACCGGTAGCTTACGGCGATATGATTAATTTGACTCAAAGTCCCTGTAGAGTTAGAACGCCGTGTTGCTGTGCGACACGAGCTGTGTCGGAAATTGGTGCTAGACAAGAACGATCGATTGTCTGCACAAAACTGGAGAAGCCTATCCCCGTTATCTGTACGCTGAGCGGGTAAAACACAACACCCACCTAAACAGGCTTCTGACACACTAAGTTTGCCAACTTGTGCATTGAAGTCATCAGCTAGCACTACAATGTCAGAACCTTTACTGCTGCGAACGAGAGTGGCGAGGGCATCATAGAACCCATGTTTCTGCAAGTCTGAGCTGCAGTCTGTTGGGGCGTACTCCGAGATCACAAACAAATTTCGCTTGACACAACTATCCTTTCGAACGCCAACTGACCCCTGGAGTCTTACAGCATATAAACAACTGTTAACCGGGATCCAGTCTAAAAGGGCAGCCTCAGCCTTGTCAGTCAAGACAATTCCTACACCACGTTGACCAGCAGCTCGAGCTACTTCGTCTCCTGAAGTGCGCAGAATATACCTCGATGAGATACCAGGTGCAGTTAGTTGAATTACACTGCTCGAATCCTGGATACGCGTTTCGCTTGAGCACCGGAAATCTTCAGAGAATCTATTGTGAGCGCTAGGCACGCCTGCTGATCGGGCTGCATGAGTGTACGCACGTTAAAGGAACCGAGATTCAGAGGCTGACGAGGCTTGAGAAAATGTGAGTTACCAGACAGAGTATTGTTCCCGATACTATTTGACTATGAATCGTTGCGAGTATGGACCGCGTTATCATTATGAGTGGATAGATGGGGCACAGAGGGGTGGTTAGGGACAGAAGACAAAGGTTGAATAACAGAGAGGGAACTCTGAGCAGTAGCACACTTATCACTACCCACCCCGCTGGATGCAATGGGCAGCGCGGTCCTGATTATCCTGCGCGACGACCGATGCAGTATGGAATTCTTTGTATTCGTGCAGTTCATGGGAGATGTTGGACGGGTACTGCTAGGGTGTCCAGCCGCAGAGCAGGAGAACGATTAGGGTCCTCGTCCAAAACCTTTAGTTCTAACAAGAACCTATCCGCAAGGCAGCGGGATAGCTTAGTGGAAGCCCATTTGCTTGGATCAATTATTCTTCCACTGATTTTGCCGATTGAGTTGCTAGCTCAAATCAACCCCCAACCTGGAGGACCAGGAGACTGGACTTTGTCTGACCTCTACCCATTGACCTGTCAGGTATGATTGCATCTCCGGCTTAAAGAAGCCATCCTGTATAGCTCTTTGGGTCATAGAGGCGCGCAAGCCATCACACCACATCACGGTGCAGTCTCGTCGTTGAGTAATGTGTTGTGTGGTAGTATCGACTAAGTCTGTAGTATTTTGTTGAGTGTCATGCGGATCGGTGGACTGTGGTATATTGATTGACACATCTGGGCCAGAAGTACATTGGATTTCACAAGGAATGTCTTGTAGGAGGTCTGTCTGAGGATCCGGAGTAGAGTTGTCCGGTTGTTCTGTCCCCGCTGGAGCTAACTGTCTAATTGAAGCTGTCTTCTCTCGGCCACTGGGAAAACGTACTCGAACGTACTGTGGGTTGCATTCGATGAGCTCCACTTCGCCTACCAGTGGATCTTACTTTGATGTGCGGGAATTTCTCTTAACGAGAACTCGACCCAGAGTTGATAACCCAGTGGGCAAGGTGGTACCAGTGGCGGACTTGCGACCGTACGGATATAGGCGTTCGTGAGGAGTGGCGTTTGTGGATGTACAGAGTAAGGACCGAGCAGAATGTAAATCATCAAGAAGGACACTTTCCCAATGAGCGACAGGTAATCCTCTTGTCTTTAGTCCCAACAAAATAGTGTGCCATATTGTTACATTTAATCGTTCGACGCGACCGTTTACCTGGGGACTGTAGCTAGTGGTTGTACTGGTTGCGATTCCTTTTTCATAAAGGAAAGTTCGAAGCTCTAATGACACAAACGAGGAACCTTTGTCGGAATGGACAAATGACGGCATACCAAAGATCGCAAACAACTGGCAGAGGCATTTGATGACAGTGGACGAGGAAACATCGGAGCCGAGAACCGAGGGATCCAGCGTGGGTAATACGCGAACAAACCAACGGCACGTTGTTGAGACTTAGCGTCACTGGGTGGTTTCATTTCACACAGGCACCGAAAACGATCCGGCTCGGGTCTGGTTGTTCCATTCGAAGCCTCGTACCCGAGCAAGCGGGTTGTACTCGTCGTGGCGATGATCTTATCACCACTCAAGATAATTCCATACTTCTTAGCGGTTTTTAGGAATTTCTCCAGGTCAACATCGTGTTCTACAGCATCGTTACCACACATGGTGATATTGTCGACAAAAGCAAATGTATCTTTGAGGTGTTCGTTGGCAATGAGATTATCCATGATGCGTTAAAAACTAGCAACGCCGTTAGTGACCCTGAACGGTATACGTGTAAATTGGTAAAGTCTGCCCCCCGCTTCAAAAGTAGTGAACTTTTTGTCCTCGTTCCTTATTGGTATTTGATAAGCACTCTTCAGATCCGAAGTACTGAAAGCTTCGTACTGAGCTATCTTCTGAATCATATCGTCAACTCGAGGGAGCGGGTATGCATCCAGGTGCGTGAATCGAATAATCGTTTGACTATAGTCTACAACCATTCTCTTTTTCTCATTTCCGTTGGTAGTGACGAGCACCCGTGCCCTTCGGGGTGACTCTGAAGGCTCTATAACACCATCCGCTAACAATTTACGAATTTCGGCGTTGATAAAAATCTGGTTTCCCGGTGACTATCGACGAGACTGCGTTGCGAGAGGCTTGCAGTGCTGGGTCAGATGTTCAAAATGCGATGGGGGTTGATGTGAATCGCCGGAAGTGCACCTACCGTCAAAGAAGGGTTTCGTCCATTGAAAGATATTTCGACACGTTCATGAAGTTCCAAGAAGTCATGACCTAGGAGTATATCAGGACAGAGATTATCCAGGAGGGAGAGTTTTACCCGATCGTATACACGTTTGTATTGTAGTATTGCGTAACAACATCCACGACTGATGCTCGAGAACTGAGTTGAAGCCATAGAGATTTATTGAAACATGGTTGGACATTCCAGTGGTATTTACGAGCGACATCGGAAGATACAAAACTTTCTGAACTCTCAGTATCTACAAGGGCGCGCAAGCGTTCACCGTTCACTATGACATCAGTTTTAGCTCGCATCAGACAGTCAGGAGCTGCAGCATTCAAGGCCGGTGAGAGTGAAGCAATAACAGAGGTGTTTGCTCTCTCGGGTCGTTGACTAGAGCGACACACTTTCTGGAAATGGCCTATCTTCCCACACTTATTGCACGTTGCTTCTCGAGCGGGACATTTGGTTCTGGGATGGCGAGCATAGTCGTAGAAGAAACAGGTGGAAGTATTAGCTACTGAAGTGATGACTTCAGTTTTAGGTGAGTTTGAAGTTGATTCGGCGGTGTCGGTGGTTATGCTGCAGGCGGTAGGGGTTTCATCATTCTGATGTATTTTGGATTGGCTTAGAGATTTTTCTAGCAACTTAGATGGCAGTTTGCAGGTCGAGTGTTCTCTGTTCGAGTAAACGCTGACGTATGTAACTGGAACGCATAGCAGAGATGAAGGAGTCTCGCACGGCTTGATCGCGGTGTTGGTCCGCAGTGACGGCCTGGAAGTTGCACTCTTTGTCTAGTGAAAGAAGTTTCTGCATAAACTGATCAAGGGTTTAACCTTCCTCCTGTTTGTACGTGGAAGGTAAATAACGGGAGAGTATTTTGTTTTTCGACTGAACGTAAACTCCTTGTAAAACAAAGATGTCGAATTCAAACGTATCGCAGTCAGCCAAAGGGGAAACATAGTTGATGAGTGTGTTAAGTTTATTTGGTTGATGAGACTTGGTCGAAAGCAAGAAATTCGTGAATGTTTGGCACCAATGAGTCCACTATCTCGAGGCATCAGGCGTATGAGATTCCGCTTCGAAACGGTCCGGCTTCAGAAAACGGTCCATTGTCGATAACAAGTCTGATAAATTGTCGTAATCTCAAGCGTACCGATCAGTAGGAATCAGAAGATAAAGGCCTTGAATTGAGGCTTTATCAGACTTGTTATTTAAGTACAGCCAGAAAAGAAACGGAAAGATTTGTTAGGATGTTTACTGTGAAAACAAGAACGGACAACACTGGAGTATATGAAACTGCTACCGTATTCACTGGCCAAATTTTGTGCGTTGTTGCAACACAATTCGTAATTTTTTGGATTGGCCAGAACGGTTTTAATCATTTGTCTTCTGATAGATCCGCCCCATGGGATGCTTTTTCTCTCGACGACCATTTTTCTACGAATATGTAAAAATTTGCTGGTGCTACTGATGTATGTATTTTTATATGTCCCTGAAAAGTGGTACTTTAAAATCCTCATTGCTTTCAAACCGTTCGTCCGAAATAGCAGTGGTCCGAGTAAATTATCTCTCCGCTTCATGGAGGATGTCTTCTCCTAGCCTGCCTACTGATATACCAGAAGTTGTAGTATGAATCATGCACCATATAGTTTGCTTTGGAAAATCGATCTCTCATTAGATTGATCATGATACAGCCGATCATGTACAAAATGAATTTTGTAGATAAGTACGTGATGACTGTTGTTCATTGCTAGATTACTGACTGCATTCTTTATTTTGCTTGAGTATTGGGTCTGTCTTCCGTTCTCGACCTCTCTTTACTCAGTCCCGGACAACTGTACTAGCGAAGAATTGATTGCTGCCTATCTGGAATCATGCTTCCAATACAAAGTGTCACCGATCGAGTTCTTGTTAGAACAACTAAAAGGAATCGACTTGTCCATATGCAACGAGCGGTATAGCCGACTCAGCTTAAAAGGAATTCGACTGAGTCGATCACATGTGGAAACACTGGAGGAGATTTTCCGCCGCGTTCACTTTCGTGAGCTGGATTTTGAGGGCACGTTTTTAGACGACCAGTCTGCTGTGGCCCTGTTTGACATGTTGCTGCATTATGAGACTTGTCACGAATTGCATATTTCGCTCAGTTTGGACAAATTCCATCCGAGTCTCGGTTGGGCACGATGTGTGACTTTTATGCGTCGGTCGGGTGAATTGCGTCGTTTCTCGCTAAGTCATACCCCACTGACAATCGGAAATTTCCTCGGTCTGAATTTCTTTGGTCTCTGCTTGAACGGTCTGTCCCTACGTGATTGTAATCTGTCCGGTCAAGCATTGTTCGGTCTCGTTCGATGGCTTCGGCTTCTCCTGTCCTCAGCCAGCCTTGATCCGCCCAGCAGGGACAAATCCGGTGGAGCCGGGAATAACAGTTCACGGACTGCTTCGCGTCGATCAGGATCGTCTAGTCTGGTCAATGCGGTGGCTCGACGAAGTCATCTGTGGTGTCCTGTTCTACTCCTGAACCCTGAGACCGGTATGCGTGAACCATCCGTATGGGATCTACGATTGGATGTGGCTCAGAATCGGCTGAACGCAACAGATGCAGAAACGCTACTCGCACTGGTTCGACATCAACTACTTGTGCCTCAAATTCCTCCGGATATGACCCTTTCTGGCACCCCGAACTCCGTCCCGTTGAACGTGTCTAACGGTGATGTCAATCCAGAGCCAGTCATATTGCGGAAAGAGTGGCTCCCTATTGGTGGAATCGGTTTCCTATCCAGTCTAGATTTGTCGAACAACTCTCTTGGGGACGATGGATTGCGTGTTATTTGTACCGGTCTCATACAGTCCTATCGTACCCGACTTCGGGATTTGCATTCCGAGGCAACTCCGGTTAATACTATGGAAGATCATCCCTCTCAGACTGATGCTTCGGTCACTTGTTCCACTCTGAACACGACGAGTAACAGCGAACGTGAACCAGATTGTTCCGTTAACGTGGCTGTGGAATTGAAAGCCAGCGTGCGTGGTCTGGAACGTCTTTCCCTGTCTAACAATGGTTTGACGTCAACCGGAATGCAAGCTATGGCCTTGGTACTCATGCAGACACCGTCCAGTTTGGTTCAGCTGGTTGGTGGGCTGACCAGTTTGGATTTGAGCAACAACCCAGGCATCCGAGACGAAGGTGTTGAGGTGCTATGTGAAGGTCTCATTCGGAATCACAGCCTGAAAGAGTTGTATTTACGAGCTATCCGAATGTCATTTTCCGGTATATTTGCTCTGTCCGGTTTTCTGAGCGAGTCCAAGTGTTTGCGAATTCTGGACATTCGATTCAATCAGATAAATTTGGCCTCACTAATGGCTTTGTCCAAAACTCTGTACATCAACCAGACTCTCACCAGTTTCTTGTCCGATATGCGCAATATGACAGCCACAGGAGATCCGCTGATTGCCGAATTTCGCGTGAACGATTGCACCCGTTTTAACAAGTTTTGTGCATTGTATAGTTTTTTTCTTCATCGGATCACTTTCACCCTCTCCCACACGGTCATCTTTTCGTTGTCAGATAAAATACGCACTCCCACAGTGTGTTTATTCTTCATGCTTTCCCTCCGTTTTTGACTTGTGTTTTTATGTCGTACACGTTCACACACACCGACAGACGCATATCTCACGTATTCATTATTCTCTTTTTGTCTCTGTCGAAGTACAATGGCTGTGCTAGTCCCCGACCGCCCGTTTCTCACGGAACTCCCCGTCTCTGTTCTGATTCACTCGTGCTCGCATATCTTTTGCAACACACTCTCTTCCTCTCTCTCTCTCTCTCTCTCTCTCACACACACACACACACACACGTTGGAACATTATCTTTCATTCATATACTAATGCCAATTAGTGTTTTTTTCTTTTGTTCGGTTCTGTTCGCGCGTGCGCATGTGTGATTGCTTGACCAGGCTGTATTGTTGTGATTGGATGTGGAAGTTTTTTTTACTGGCTCCTTAATCTTCACCGTAATTTCAAAGTCCCTCGAAAACTCGCGACTCAAATCAGTCTACTGAATATTGGTATCGGGTTGTTTTCGCGCCTAATTTCTGACTGGTTTGAACAAATTCTCTCCACAACCGACTTCTGTTTTGTCAAAGTTATTCTGGTTCGTTTCACTCCGTGGTCATATAAGCCATGAATACTGTTGAAATAATCATAATAATAACAACGGCAATAATAATGTTGATAATAATAATGTGATAATTTTTTGTGCACATACAGC
>STRG.31387.1
AGGCAACACTGAGAGCAACAATGGACGAGAGAACGTCATTCAAGACCTATCTGCCCAATCTAAACCACCATCCACTAGTTGCACCGTGCATACCACCCGGTCTTGCTTTCTCTACACCTGGTTATCATACTCATCAGGCTGGTACAACTAACCGCCGGGCCTCTTCAACAACGCCACCATTCATACCAAACGATTACTTTAGTGTTCTACATAACTTCTATCGTAAACTAAGTAATATTTTCTCACATGAACCTCCTTCCTTTTATCGTTCACATATCTCACCCACCCTGAATCCCTTTTCTACCGCAGGCCTCTTACAACAGTACCCAGGACCTCCCAGTCTCTGCGCCAGCCGTCACCCCTATATCCCACTTCCATTTCGCTTTCCCCCTCCAGGTTACAGCCCATTGAATTACTGATGTCAAGAGGGCACCTGTGTTACCGCCCGTATTAAGGCAGGTGCCAAGATACCTGAGGCTAGTACACTTCCTTTTTCTTCCCCACTTAACAGCTACTTAAACCTCTATCCTCATACTTCTACGTCCCAGCCACCAGTATCTACCAGGAGTAAAGCACTCGATAGTGATCTTTCACGGCGTTGTTCCGCACTGAGTAGACTTACAAACCGCAGACATCCTTCCAATCTAACGAATCTAATCAGTACTAACCATACCCAGCCTAGCTTAACAACCAAGCTGACTGCCACGCCAGGTGTTCCTACTCAGCTTATTTCACCATCCACATTACCGACTACTCCATCTGAAGGAATACTGATTGCGTCATCCGATCCTCCTCCAGCAAACGTAATGCCGGAATCCTATAAAGATCTTAAATTTAACCTTAACTCCACTAAACGGTTCTCATTGTTTATGATGAATGCACGCTCAATAGTGAATAAGATGCGAATGCTGCGTATATTACTGCTCACGTCTGACTACGACCTTATTTTAATTACCGAAACCTGGTTGACAGACAACACTCCAAACGAGGATATCGCTATCACCGGATACCAAGCTTTCAGGAAAAACAGACTCACTCAGCGAGGGGGAGGCTGTCTTATATACGTAAGGCAAAACATGCGAGCGAAAATATTTCAGCACCCCATACTAGATAATTTGCCGGATTCAGTTTGGCTATAGGTCACTACAGGATGTTCCGACTTTATTGTAAGTTGCATTTACCGCCCCCCTAATACTAGTCAAAACGGCTTCCTGCCTATCATAGAGGCTTTAAATGTTGTTGCGGACATACCCGGCCCAAAACTGGTGGCCGGCGACTTTAACGCACCAGGCATCCGTTGGTGCATTTTGAAAGCCCCACATCACCTACTACACTTCTTGACCAGCATTCGCTTAGGAGGATGGACTCAGCATGTGACGTGCCCAACTAAAGGCAGTAGCATTCTTGATCCCATTTTTAGGGTAGGATTATCTTGTGTACACACAACTATCGTGAACAGCCCCCCAGGTTGTGACCACTTGCCGGTAAGATGTGAGTTATCAGTGCCAACACGAACCGTCCACAAACCAACCGTAAAAAGACCGTTCCACCAAGCTAGCTGGAATCAATTACCCTCACTCATTCGCTCGCAGAACTGTGATACTTTCTTTTTATCTGATGACTTGCATACCTTGGTGGATCATCTTTACTCCACACTAAATGCATGTCTTGACGTAATCACCCCAACCCGAAGTTTACCTGGACGAGATAAACCAAACAGTTTTTGTCGATTAAAACAGAAGATTTCTACGCTACAACGCAAATTCCTTAGGTCGACAGACTTTTCGTTGTTCTTGCAAATGAATTGTTTATCTCATCCAATGAAATTGATTGAAATTCCCCCCAATAAAAAACAGGAATTAAGGGCCCTGAGTCATCCAAAGAGGTCCAGAGCTTTATCTAAGCTGATGAAGTTGAGAAACAGTCAGTGCAGTTCTCCTATCTCATCCTTTATATATAACAACAATTATATAACAAACTCCCAAGAGATTTCCGAGGCATTCAGTGCCTATTTTGCTTCGTCTCTAACGACGGATGACTCCCCATGCCTATATAACGTTGAGCCGCTGACATCTGCACAGTTCTCAGCGGTTACATTTCACCCAAACGACTTAACAGTACAGCTAACTAAAATTAGGTGGTCATACCACCCCGGGCCGGATGCCGTACCACCGGCTACTTTTAGTCTAGGTGGAACTGATATCCCAATCTTGTTGTCAAAGGATTTTAATTTATCTATGAGCAGTACCGTTTTACCCTCCCACTGGAAGACATCACCTATTATCCCAATTCCTAAGAAAGGTTCACGCCAGGACCTAACCAACTATCGACCAGTGAGCCACACCCCTATAGTTTCCCGGATTATGAAAAGACTGATAAAAAATAAGCTGACAATTCATCTACTGAACAATAACCTCATTAACACTGGACAGCGCGGTTTTCTTCAAAAAAAGATCGTGTGCCACCTGTATGAGTGACTTCCTTAACCTAATAACTACGGCCACTAACAATGGTAAATCAGTGACCGTAATCCTCCTTGACATGACTAAAGCTTTCGATCGAGTATCCCACAATAGGCTAATGGCGAAGATGAAAACCTACGGAATTGTTGACAAGATCCTGAGTTGGTTTTCATCATATCTAACATCCCGAAAGCAGGTGGTGGAAGTTGATGGCAGTTTATCATCACCTCGACCAGTAACTAGTGGAGTTATTCAGGGTAGTGTACTAGGTCCCTTACGTTTTCATATATATGTTAATGACATTTTTAGCATCACACATGGGGCTGCTTTCTTTTTTGCAGACCACATAAAAATTATGTACTCCTTTGAACCTGACGCCTTAGCTTCTACTATTGCTAGCATAACGAGCGGTCTACTATCGCTAGACTCATGGAGCGACCAATAGTTGATGAAATTCTCCGCTGTCAAAAGTTGTATCCTTATGTATAAGTGTCAGGTTCCCTCAGGAAGGTTTAACAT
>STRG.76997.1
GTTCGAAAGCTGACGCTTTTGCTCCATTATACTCAGCGACTCTTGCGAGATCCAGTGTCTCTGATGGACAACGGATCGAGGACCACAGGCGAAACCTGCTGCAACGTGCATCGCTTGTTTGATATGAGCCCAATGCTCATCTACATTATTGTTCTCCGTGGATCCTAGCTCATGTGCTAACTTCTGCTCATAACGGGTGCATACTTCTGGATCACACAAACGTTGCACGGCTAATCCGGTTTGCGGTTTGCGACGATGACCATGGAGCTGGAGAGATAATCGCATTAAAACTAAGGCATGGTCCGACTCTACGTACGTGGACCAGTAAGATCTACAGTTCTGAACAGAACTGCGCCATCGGTAGCTTACGGCGATATGGTCAATTTGACTAAAAGTACCTGTACAGTTAGAGCGCCATGTCGCTGTGCGACGCGAGTTGTGTCGGAAATTTGTGCTAAACAAGAACAATCGGTTGTCTGCACAAAACTGGAGAAGCCTATCCCCGTTATCTGTACGCTCAGCAGGTAAAGCACAACGCCCACCTAAACAGTCTTCTGACACACTAAGTTTGCCAACTTGTGCATTGAAGTCACCAGCTAGCACTACAATGTCGGAACCTTTACTGCTGCGAACGAGAGTGGCGAGGGCATCATAGAACTCATCTTTCTGCAAGTCTGAGCTGCAGTCCGTTGGGGCGTACGCCGAGATCACNATGAGTGTACGCACGTTGAAGGAGCCAAGATTCATAGGCTGACGGGGCTTGAGAAAATGTGAGTTACCAGACAGAGGATTATTCCCGATACTATTTGACATTGAACTGTTGCGAGTATTGACCGTGTTATCAGTGGGAGCATTATGGGTGGATAGATGGGGCAAACAGGGATGGTTAGGGACAGAAGACATAGGTTGAATAAAAGAGAGGGAACTCTGAGCAGCAGCACACTTATCGCTACCCACCCCGCTCGATGCAATGGGCAGCGCGGTCCTGATTAGCCTGCACGACGACCGATGCAGTATGGAATTCTTTGTATTCGTGCAGTTCATGGGAGATGTTAGACGGGTACTGCTAGGGTGTCCAGCCACAAAGCAGGAGAACGATTAGGGTCCTCATCCAAAGCCTTTAGTTCTGACAATAACCTATCCGCAAGGCAGCGGGATGGCTTAGTGGAAGCCCATTTGCTTGGATCAATTATTCTTCCACTGGTTTTTCCGACTGAGTTGCCAGCTCAAATCGACCCCCAACCTGGAGGACCAGGAGACTGGACTTCGTCTGACCTCTACCCATTGACCTGTCAGGTATGATAGCATCTCCGGCTTAAGGATGCCATCCTGTATAGCTCTTTGGGTCATAGAGGCGCGCAAGCCATCACACCACGTCAAGGTGCAGTCTCGTCGTGATGGACCTTGACTGCAGTATGCACTGTTGAAGATGCAGCGAAATGGTCCGGGATACATCGCGCAATCCAATGCCATTGACTTCTGTGCTTGAATTTGTGTCAGGAAAGTTATGTTTCCACTACGAAGGATGTCAGCTCCTTTATAATGGGCAAAAAAGACAAATCCAAAAAATGCAAGGGAACCGAAAAGGCATCGGCTAAAGTTCAGAAGAAACTTGAAAAACGCTTAATGAAAGCTGAACAATGTACAGAAGAACAGTCTATCGAGGAGATGTTGCAGGAATTCCAGCGAGAACAACAAAAGCTAACAGAAGTCACTTGCTCTACTACAGGACCACCAACGCCCAGATCTCATTTCTCGCTCAGTGCCTCTCCCGATACAAGCGAACTAATGATTTTCGGTGGTGAATATTTCGATGGGAAAAAGATCACCATGTTTTCTGATGTTTTCCTGTACAATTGTAAGGATGCGACGTGGACAATGGTTAAGTCTCCAACGTGCCCCCCACCTCGTTCCGGACACCAGGCGGTATTTGTGAAATCTAACTCTATTCCAGCCAGTGTTTGGGTGTTCGGTGGTGAATATGCTTCCCCGACACAAATACGTTTCTACCACTACAAAGATTTGTGGTATTTTCGAATGCGGACGCGAAAATGGGAGCTTGTGCAATGCCACGGTTCCTCCGCTCCATCTGCCCGAAGTGGACATCGAATGTTATTTTGGAAACAGTCTCTTCTACTGTTCGGGGGATTCAATGACACTGGCAGAAAAACAGTATATTTCAATGATCTTTGGCAGTTCGATTTGGTGTCACGTCGGTGGACTTCGCTGAAGATTTCCGGTGATGTCCCGTCTCCCAGATCTGCCTGTCTGCTGTTTAGTTCAACGGACCTGAAAAATATTTATCTCTTTGGAGGTTATCGGAAAGAACAACTGACTAAAGACGTGGAACGCGGTGTGAGTTGCTCGGACTATTTCCGACTGACTTTGGACAAAGATGGATCAGTTGCCACCAGCCTTAGTGTGAGACCATCGGGTTTACGTCCAAAACCTCCACGCAATGCCATGGCTGGAGTATTTCACACCGCGAATCGTGCTCTTGTGTTCGGTGGTGTCCACGACGTGGAGAGCGAGGACGCGGAAACAGTGATCGGTTACTTCCATAATGATTTATACACGATCGAATTGGACAAAGCCAAGTGGCACTTGTTCAGCTATGCAACAGCGAGACAAACCAATCCAAGTGAAGATAAACCACCAGTCGAGTCACCCACTGAGGATCCCGTTACGACCACTCAGATTTCCGAGGGCGCTTTCACGCTCACGCTAAACCAGGGCGCCACAAAGCCTTCCGGTGCGGCCGATTCAACAAAGTCATCTACCACAGTGTCAGATTGTGTGGTTCCTCCTCGATCAAGTGCCGGTATGGCCATCCTTGGGTCAACCCTGTACATTTATGGTGGTGTCTTTGAGATCGGTGATCGAAAAGTGACTCTGGACGATTTCTACTCTCTGGACTTGAGTCAACCGGTGTCGTGGAAACGTCTGTTTGCGGGTACACAAGAAAATCAACAATGGTTCGGAAGTGACATAGAGGACGATGACGATGATGATGATGATGATGATGATGACGGGATGGATTCTGATGGGGATGAGAAACACACTAATGCCCGTAATCCCCGACAACCGATATCGGACAGTACACCAGGTCAACACAGAATGGAAGTAGATGACAGTGGGGAGGACAGCTCGGACAGTTCAGATGACGAAGATGAGCTGACAGAAAACGCGCCGTTGCCTGACACCGGTGAAACGTACACTCATTACTGGTCTCGAACATCCATATTCTGGTGCGACCTCGTCCAGCGCGGTTTGGACGATAATGATGTGAATGGAAGCAGTTCTGATGTCCCATCCACCAGCACTACCGCGGATCCAGCAATTCAAAGACTAGCACAACGATTTTCGAAAGATTTCTACTCCAAGCGGTCTCAGTAAATTTCTCGAACTGTGGTGGACTTAGTTCCAAATTGCCCGATAATTTGTGCCTCCGTAACTATTATGAACATGTGCGATTTGACCCACAATGACCCATTTGCTCCCTTCGCGGAAACTGAACAGGTATCCTTGAGAACTACTTTGCTATGACTTCAGAATCTGTCCGGAGTGTCAAAGTACTCTATCTTGTTTTCCCTGGAATTGCAACTAAAGTGACATATGAAGCTCTGTTATTTTCGATTTCAGCTCATATTAAACCTTATCATGGATTGGAA
>STRG.48784.1
AAAACATGAACTCTTTCATGGTCACGACCTTGGCGTTAACTCTGCTGGTTTTCGCCGTGTGATGTACAAGGTTGTCCGTGAAAAACATCTAAAAGAGATTGATCGTGCTCAGTTTCTTGAGCAGTGTTGCATAAGCGTGAAACATATTGTAGATAAACTTACACAATACTCAAACAGTAAGGCTTACGAAACCAAAACGTTCGCAAATTTGGTGAAGGCATTTGAACAAAGCTACTTTGCTATTCGTAAACCATTATCGTTCGCCAGAGAATATAGAATTACCGTTTGCAAAAATGTGCTTTCTGAAGCTTCTACGGTCTACGCGTTTGGTGCCATATTTCATGATCTCATGTCAAAAGGAATCAACTGCGAATTTACCTTGCAAGAGTCACAGCAAATGGACTTATTTCTTTACCCGTTGATAAACCTGCAAGCAGCGCTATTTTATTATCTCGATTCAACTCCGATATTTGGGAAGAAGTTAGTTTTTTGTGAAGTATATATGGAAACGGTACGAAATGCCCTAACGAAATTTTTCCCGCTTGTCAAAGAAGATCGCGCCTCTAAGGAGCTAAAGTCACTAGTGGAATATATAATCGCGGGTATATATAATGCGTTAAGACATGAAGATGCAGAAATTTCCGCCAAAGTCATTGAATTAAAACTTACAGATATTGTTCGAGCTTATGCTAGCTGCGAGGATCCGAAAATACAGATGGCAGCTTACATGTTTCTGGCTTATACTGAAACCGAAATGAGCGTTCTTGAAATGCGTGAGTCGCGGACCATTGAGATTTTCATCGAATGTTTGGGCAGTGCAACGCACAGTGATTATAAGCAGAGCAGAGGATACAGTGTCCTTGAGCTTGCGAAAGCCATTCGCATTCTTGCTCAAAACGACGCAAATAAACGCGCACTGGTTGATAAGGGAATTTTGCCATGCTTGAAGAATATGCTACAGTCAAACAAAGTAGATGAAGAGGAAGAAGCCCTGCTAACTTTATGGACGCTGAGTTTTGACCCAGAGAGCAAAAAACGTATAGAAGAAGAACTGGGGACTTTGTTACCGGCAGTAGAACAGAAATTGTCTGAATTCAAAACTTCAGGCCAAGAGAATGCTTCTACTTCCGCTCACAAAAGTGATCAGCCAACTACAGAAGCGGCTTGTGTGACCATAGAAGCAGAACAAGAGGAGGATCCTGAGGTGGCACTGAACAATCGCAAGCGGAAGAAGCAGGCAGCGGAGAGAGCTTTGCGAGGATTGATCTGGCAACTGGGAATATCAGAATTGAAACATCCGCAGGCGGCACCGGCCAACTCGGGCACGTTGACTGATAAACACGTGATGATCAGTTACAATCATCAGCACAGACAAATTGCATCGGAAATAGCCCACCGATTACGTCAGAACCACTTCAAGGTTTGGATTGATTTGGACAACATGAAATCAGTGGATGATCTGATGGATGGTATGGCCATGGCCGTGGAGAACGCTTTTATAGTCCTCGTTCTATTCTCGAAAGCCTACAAGGACAGTCCCAATACTCGAAGTGAAGCACAATACGCATATCACATGAAGAAACCTATATTGTTCCTACGAGTTCAACCAGCCTACAGACCAGACGGTTGGCTTGGGATCATGCTTGGTGCTCGCATTTATCTGGACTTCTCAGGAAAGTATCCGTTTGAGAAAAAATTCCAAGAATTGTTGTTCTCCGTGAACAAGGTTGCTAATCTCGGACCAGAACACGTTGACCGTAACAAGACGACAGTCACCATCAACACCACTACCACTACCAGCACAACCACCACCACACCAGATGAGAACCCGAAACCGGGTGAAGTGTCAACATCAGATCAGAAATCGACTGAAGAACCAAAAGTCACTAGCACGAATTCTCGTGAACCACCGTTTTTCTCCACGTGGACTGAAGAACAAACTGCGGAGTGGTTAAAACAATCAAACGCAGAGTGGCATGGTCAGGAGAGACTGACTGGCAACCACTTGATGTTCCTCATCCGACTGGAAAAAGACTCCCCGGAGTTTTTCTACGATACACTGAAGAATTTTGGTGGATTATCGAACTTGACCATGTTGATGAATTTCACCACTGCGCTTCATCGNNNNNNNNNNNGAATCTCCAAGGTCATAGCAACGCGTTGAAGCTTGGTAACTTTTCACTGATGAACCTAAGGGATCGCCTCCATGGTTCGCCCTAACAGTGCATTTACGAATGAAGTCCAATTCAAAGCTGAACATATTATCAACTGTGGACTTTTTGAGCGTTCACTCTCGGAAGATCTCTGCACATGTATTTTTCTTCTTCTCGTGGTCTATATTCTGTAACTTCAACATTGAGATAGAACGGATTACTTCACTGTGAAACTATCGTTTTCGTATTGAGTGATGGATAAAAAGTAGGTATTTACTTGGACTTAATTGGATTCAACAATCGTAATATTTTGACCTGAAAAAAGAAGAATTAGTCTGGATTGTGATACCCATTGGTTAGTAAAAACATGTTCGTTTTTCTGCGTTACCATGTGGCATGAACCGATCTGCGCTGCAATTGTTGGAATTTAGAACAGCACAGTTATTTTTTTTACGAGAAATCCAAGATCTTTTCATGTCTAATGTCGGGAAACCTCTTCTAAGGTTCTTCGAAGCTGGATTCAGCTCCCGAATTGCCGGTCTAAATTGTTGAAACTATATCTTTTGCTGATTGGACCTATTCTGATGTCACCAGATTGCTCTTCAACTTCAGCGACTACTTGAAACTTTCTGTGACTAGGATTTTAAAAATGCAGGAATGTTTTTCTTCACAGTACGCTGTCTGCTCTCTGCAACTGAGATCTTACAAAGACTGGTTGGTGTAAAGCTATGCTTAACTTTTATTAGCTACTCAACAGACTCTGATATTCCGCGTACAAGGTCGCAATACACTGTGTCACAACTTTTAATAAAAATCCCCCTTCTCATTCACTTACTTGCTCTTGAAATGTACGAGGTAAACAAAGCCTTTCTTATAGGCCTGATTATTATTATTACATTTTAACCACTAACTCTTCTTGACGATGCATTTTGATTTCAAGTCATGATACCTCGGACGTTTCCTATGTGCTTTCGATTTTTGTTTGCTTAATCAGCAACCAATCATTAGATGACTGTTTTTAAGGGGTCAACGCAGATAAAGTTTATGGTGAAGAATAAGAATAAAGAGCGGAATTTACTGATTAAATATTTCCGTTTTGTGGGACCGTTGTTCGTATAAGTTTCGGTATTCATTCCTCGAATTTCTGCCTCATGCGAGAGTTCTACGTTGTCTGATTGTGGTTAGTAACAGTAATGTTGCGCACCATCCTCCGTAGATGCGCGCTATTGGTTGAGTACCGTGCTTTCATTCACTTAACAGTTTTACTAGGCATGATCCACATTCAACATTCAACGATTCAACCAAACATTTGGCTGAAAATAAAGAAAGCTTAAATGTGGCCGCCAGTTCGATTAGTAAAAAACGGCCCTGAAAAATCAAATGACAGTATTATTCCACGGTTTAATGATATCGCCCAGCAGTCTGTCGAGAATCAGCTTGCATAGCCCCGTAGCTTAAGTGCAGA
>STRG.14594.1
CGTAACTGTTCCTATAACCTCACGGACATGCCATTAAGTTTACTCACGAATGCACTACTATAGTGATGCTAAAGTAAACAGTAAAATGAGCTCGTACGCAAAGAGCGTAATAAATGGAACGAATAGGTCGTTACCAAACGAAGGACGGAATTGTTTCAGGTAATGAAGTGCTGAATACAGTGCTGTCAATTGGTGAAGTATCACATTCGGTAGTTGTCTTGTTTGCAAACAGTAAGTGCCGAGAAAATACCAAACACTGTTGTAAAGAAATGAATAGCTTGGCGTTCGTTGTGTGATAAAATGTTCGCTGCGAATGCACCATCCTATATAAAACACTGGTCTCCGTTCAATGTTCCGAAATTGCACAGCTATCACGCCAAATACGTTCTGTTATCAGTTTCATTTTAGACAATGTATATGACCAAGGAGAATGAACGCTTGGTAATGAGGAATTTTTCGACAAGCCGGCTGCATTGTACAAACAGGTAATATTTTCATCTACCGGCTAATGAATTATTCGCTTTCCTTTGTATTTTTGCGCTGACTTCATGAAATAAGCACGGAATGGATTAAACCAATTACTGTCCTTTGGAATACGTGAATTTCACCAAACAACAACGAGAGCAAATCACGTAGCTGTATAGTTGTCATGGCCAAAGTGGTGGATATAATTCTAAACACGTTACATGTCCTCTGATGCTCACGTGAGAGGGATAACGCACGTTATTCAAATACGCTATGGTATATGGGAAGAGCAATATTAATTCGAGCTTTGCGGCTGTAAGCAGATTAGATGACAAGTAGTCCACTCAGGTCATATGATCGAATTATTTCATTTCTAATACGCGTATAAAGCTGCCTGTCACAATTTGGAATATGACCCAACAAGAAACAAAAATGCGCCGTAGCAAAACTGGAGTTCGGTGTTCACCACAATACGGTTGGGAGTAAAGATTACAAGCGGCTTATTTGTATTTGGGCCACTTTCCGATGACTAATAATGAATCTGATCCGAAATAAAGTGGTCTATTCTTTGTAGAGGTAAAGGGCACCTCTCCCGTGTGAGCCTCATCTCCACAGCCACTGTTAAACAGCGAGACACGAATACCTTGTCAGCTGCCGGAAGGCGTTTCTATCCTAAAGAACGGCATTTTATTCACTTGCATTCGCTTCGTCGGCCGTATTTGACGTTTATTATTGGGTCCAAAAGCCACATCGGAGTTCTCAAGGATGAATTAAAATGACACTTACGTAAGCTTTAATTCCAAGCGGTAGTACATAGTGTTTTGGTGAATAATGTACGTGGTGGTACAAGTATTCTGGAGACTAGAATATAGGGGGGCAAAACATTTAATCCTATGATAATAAATGTTCAACTGCGTATGAATTCCAATATTATTACCATAGTCACTGTCTGTTTTATAACCTCATCTATAGTGTCTCGAGGAAGCATTCGTAACGTGAACCATACAATACTTACGAAGGATACATAAGAAAATAAATGTGATTGTATGGGGTTGGGTTTGTTAATTAGACTATTCGTTGTAAATTACACCTCGTCTTATGAACCCACATATTAGCTTGCTCTCCATGAGACGAAATCGCTCGGCAGCTCGGTTCAGCTACACATACCCCACCCTTACTTCCCTACGTCAAGCACATGTTTAGGTGTTGCAATTTGCCACCTCGTTCCACCTAAACAGTGAGGCTTCATCAGCTGAGTCTTTCTAAAATATTTCACTACTTTAGCTGGGAGTGGAATTCCATTCATGGGCCGCCTAAGCAGCAGTCTTGATAGCAGTAACACACCGTTCACAGTATCACCGCCCTTTTACTGTCGTAGGTTGGGAACCAGACGCATGACTTGATAATACCATACAATGCGTGATTTGTGATCAGGTCGCTGTCTGAGTTGCACGGCTCGTTGTTCGCGTGAGCCAATTCGTAGGTTTACATTTCTTCTCATGCGAACGGTTGGTGGAGAGCCCTCAACCAGATGGCTGTTCACGTGTACAGAATAGCAGCTGACACACCCCTTACTTCAGGATTACCCCACCTTTGTTATTTGACCCCGAAAACGGCTATACATTCCCTGCACAGTGAAGGGTTATATAGAATAATAACTAGCAATGTGTAACAAATCCTAAACGATGTCTGGTAAATTGAAGTGTTACGGAATTAACGGCTTCAGACAGAATGTGTGAATGAGATCTGATCCCAGTGAACACTGCGACGAATGATGCCAGACCGCAAAATTATTGATAGAGTGAAACATTTTATCAATAATGAACGAATCAAAACTGTTTCTGTCGGTCTATTATAGCTAGCATATTTAGAAACTTCCGAAAAATTTGTGAATAAGAAAGATTCTACGGATGACTGCTGATCACCTTAGCGGAACAGCTTTGCAAGTACTTAACATGAGAATAGGTGGAATGCAGTTAATTATCTCGAAGGTGACCAAAATAATCGTAGCGAATATTTTAACTTGCCAAGAGAAATGATGGAAACTCTCTTTATTAGACTGCGAGAAAACGAAGGAAACGTCTAAGCAAATGCTTTGTTCGGCCACTCATTAAGTAATTGATCATTACTTCTGAATCCATCTAGAAATACTGACATAATTAGTGTGGTAATCATACATAAATGGTTCTTCTTCAAAAATTCCCTGTAAATGAAAAACAAACGATGCATTGCATTCTTTTTCACGTTGTATCTCATTCCCTACTGTACCACACGGTTGCATCCGCTCACAATCATGATAAAACAGTGTAATATATGACGGTTTGACTAACGTTAATATCATTAATGCGTTATTCTAAATATATGTACATGAAGCAACAACGCACTAAGGAGTTATTCATCGACGTAAGCTCTATGTTTATTTCGCATACCAGGGCAACTGTTCATCACTCTCTGGCAATAGAGTCAACTAGTATTCTGTGTCTATGTTTCATGCATACTGTATCACAGTTTAATTTTTCCTGTTTTTCATGTCCACTGATTGTTACTTATTTTCAGCCCAAACCGCGTTGTCTATTCGTCAATCAAACATACTTATTTGTCAATATAGCAATGGCTATAGTAATTAAATATAATTCGTTCACCGCTGAGCCCTTATTATCTTAGGGTGTGGTGGTTTGCTCCCCCAAATTCTTGCCTTCAGATTACGTGTAACACCAGGTATATAATTCCTTAAATCACAATGTGGTACTAATTTGAATTGAATTTGACAAGATGAAATGTCAGACTCTGATTATGATGCCTAAACTATGAACATTTGTGTCTGGGTGCACTTTTAGAGTTCGGTGACTGATCCTTTTCTGGATAAAGTATTGTAGTAGACGGCGCATGTGCCAGTCTTATCAAAGAAATTGGTGTATTCACCGAACAGCATAAATGAGTTACGTTCATTCATTTTTGTCCTTCAATAATGAAACTAATTTTCTTTTAGGAAACCATATAACCGTCTCTGAATAAAGTTCTACTATTTCTTTGTGAAAAGCTGAATTTCGTTCACAGCAAAAAGAGAAAGAAAATGAATCCAAAACTGAACTGGCCATTTAACTGTAAGATTGTTCAACTCTGAAGTGCGTCAGTAAAAGAACTAGCTTAAAAACTTATTTCCTAATAACGTTTATTTCCTTGAGCTACAAATAACAAGTAGCGGACGCGATGAACGGGAAAAATTGAACTGTTTTACTGCATGCATGAATCATGGACACAGGTTATTAACTGACACTTTATTACGCGAAAATGATGAACGCTGAACTTCGCCTGTAATTATCAACCACTAAATTGGTACTTCATTACATATTCCCTGACTCTTTGAGATAATGCATATACGCCCCTATTCTCCCTTCTGTACGTCTTACAATTAAGTTGATCGGTAGAGCTTGACACTTATAACTGTCTTGCTTTAGAATTTTTACGTTACAACAAACATATGAAGCTGCCGATTATGTTCTTGACGTGCTAATTTAGATCTGTCATCTTGCAATTAACAGTGTACCATTTCTTCAAGAATTATCAAAGGTAACGGATTCAACTCGTTTCTTATTGGTAAAATGTCTGCTGCCTGGTATCGTTTTCCGTAGTGGAAACAATGCTCACTGGGATCAGATCTCATTCACACATTCTGTCTGAAGCCGTTAATTCCGTAACACTTCAATTTACCAGACATCGTTTAGGATTTGTTACACATTGCTAGTTATTATTCTATATAACCCTTCACTGTGCAGGGAATGTATAGCCGTTTTCGGGGTCAAATAACAAAGGTGGGGTAATCCTGAAGTAAGGGGTGTGTCAGCTGCTATTCCGTACACGTGAACAGCCATCTGGTAGAGGGCTCTCCACCAACCGTTCGCATGAGAAGAAATGTAAACCTACGAATTGGCTCACGCGAACAACGAGCCGTGCAACTCAGACGGCGACCTGATCACAAATCACGCATTGTATGGTATTATCAAGTCATGCGTCTTGTTCCCAACCTACGACAGTAAAAGGGCGGTGATACTGTGAACGGTGTGTTACTGCTATCAAGACTGTTACATCAGCGGATGAGGCCTGACATTTGAAATGGAATCAGGTGGCATATTGCAACATTTAATCATGCACAAGAATAAGGGAAGTGGGGTTGTGGTGGGTGTGAACGTTTTTTCCACGACTGGTAAAAGAATCAAACCGACTCCTGTTTTCACTGAAGTACTCCTTAGTATGCCCCGTGCCATGGGGGCGCTGCCGTTTGCAAACAGCTGAAACTGCAGCCCAAACATCAGTCTACATAGTCAATCACTAGGTGCAACTAGTATAGCGGTAAAATGCGTGCGTCATTGTTGGACACCTTGAGCTAGGGTTTGCGACCATTGGCCAACCCAACATACGTAAAAGCCGCATTTCCATTCTACACGATAAGCATGCAGCCACAAAGTACTCATCTTCCTCGTAAGCACTGCAAAAGAACGCTGTGTCGTCGATGGCTACTTTGGATGAAACAACACCACAAGCCAGCTACCGTACATGATCTAATGTTTGCCAGCCCACAGCCAAACCGGCGGCCTGAAGAGCCCACTACATCAACGTCCACCAGGCAAGTGGAAAGAGCTGCGACAATAGAAAAACTACAACCGGTTAGTTTTAATTCTTGACTTATGATTAACAGTAGCCGTTATAAGTCCGAAAGAAAACGAAGTGAAAATACTCAAGGAATGGTGTGCTGCACACCAAATACCAGCCACCTGGATCAATGACTACCTAGAAAGGAATCGACTTTTTCGACGATACCTCCCTCAAGATTACCGGGAACTGATGGGAACCCATCGAAAGTCTCTGGTGTGTGATGTTTATCCAGGCCGCAGCTGTAAATAAGGCTGCAATCGGCCCTGGACAGGTTGTCGTTTGTTCAATCGAGATCCAGCTGCACATTGATGATCTACACCCTTTCGCGTCTTCACAAACACGAGTGTGGACGATCCTTGGACGTGTCATCCATCCGTCAATGTAAACGCCATTTCTTGTGGGTGTCTACTCCGGTGGCAAGTAACCAAAGGAAATGAATGACTTTTTGGAGGACCTCATGAGAGACTCTTTGGACGTTCAATGTCGAGGAATCTGAATCAAGGGAACGAACAGTAATAAATAAGTACTACTGAAGGCAGTTATTTTCCACCATCCCGCACGGGCCTTTGTCAAACGCAAAAAGTCTCACGCTGGATATTTCGGTTGCAACAAGTGTGCTCAACAAGGAGTATACCATGAACATGAGTAGTAATTTTCGTAGAGATCGCATTGAACAGTCTCCACTTAAAATGTTAAATATAGACATGATGAAGGATTGCATGCATTGCATTTGCCTTGGTGTCATGAGGTTTTCATCTTTCTAAAAACCTAATTACGGCAGTTAATGACCACCTAGTCAGCTTGAGATCTCAGTCGCCAAGCGAGTTCCAGCGTAAGTCTCGTGGTTGGATGGAATATGGAACTTGGAAGGCAGCAGAATTCTGTCAATTTCCTTTTTGTATTTAGGCATAGTTTGTTTAAAAGATGTACTATCAATCCATCTTTTTAATCACTTTTTCTGACCATCTATTTCTTCTCGCATATTAGCTAGAGCAAAGAGCTCGGAAAATGTACAGTTAGCTCGGGAGCTATTGACCTCCTATGTTATAACTCACAGAGTTATTTTTCGGATAGATGAAATGTCTATTGATGTCCACTCGTTAGTATATGTTGCTGACGATGTTCCACGGCACAATCCTCCTGATCATTTTGGTGCCTTCCAGTTTGAGTCGTTCCTTTTCACAGTAAGAGGCATGATCAAAGGAACAGCGAAAATTCCATCTCACTTATTTCGAAGGTGTTCAGAAGCAACCTAGTCGGCGTCATGCATCAAGGAGCCAACTATTAAACTCCAACAAAAAGGTGGAAATGAGAAACTATCCTTTGACAAAATGATCATTTCCAATGCACCACCGGGCAATATCGTCATCATCAGCGGATTGCCTGCTTGCATACAGCGCATTGAGACAGATAGCAACACCAACATCATTACTTTTTCCCGGTTTCACCATGTAGACAATTATTTTGATTCACCAACGCCTTCCGTGTTCCATAACATTTATTTTGTCAAAAATCTATCTTTGGTTACCGTCATTTTTCGCCGGAGTTTCATTGAATGCAAGTGTGTTTGTCTTAGTTTGAACAATGGACTTTGTATCCTGCCTCTCTTACATACTGAAACTTGATGATTCATCTCATTGGTCTATGTCTAAACGGAAAAGTTTAAAATAGAGTTACTAACTAAGACTTATCTTCTTCACTTCTGCTCGCAGTTAAGTTCGCACTAACCGTTCTTTAAGTTTCATTTTTCAAGTGTTCTCAGGCATGCCAACGTACACTGTGGTCAAACTGATGGACGATGAAAATCAAGGCGTCTGCCTGATTAGCAGGAAGTGGGTTTCAGAGGACGAAAATATGCATATAAACCAAACGTGGATGGTGGAAAATTCCACCGTTTTGTGACATCAGACACCTAAAAGACCGGTGCTATTTACGACGAAGATTGGCGGGTCCAAAGACAGAACGAAGATAATCTGTTTCCATCTAGTGACGGTACTGTGATGATGAGACCGCCCTCCAAAAGGATCAAAAAAAAAACACTAATTGCTATTCGGAGGACGACGCAACACGGAAAGGGGCTGTGATGTTTTATCCACCGAGAAGTACCTTCAGGCTTTTGGCAACGATCATGTTGGGCAGCCATCAGTGCGCTTGCTCCGTCAACGGGTGCACAGAGGATACCGGTGGAAATGAGCACGTCACCCCCCTGGTCGAACTGGGGACAACCGCATTCCACCAGGGTTGACGGAAATCGTTCTTCAACACATTCAGAACATGCGGCTCAGGAATGAACACTCGTAAAATTCCTTGTGACGTCGCACCATTTAGTATGCCTTACCTGAAACGTTATCTGTAAGCTTTATAGATCCAAACCGGCCAACCGCCTGTGTAGACAGTCATCCTGAATAACCATCACTGAAGGACTGGTCAACACCATTAAAAGTGAAATCAAGCGCGTGACGAATGCCTTGTTCTATTTACATCAATCACAAATACGTTGGTTCCAAGTTTTGGACTAAAGGCTGCAGACCCGAAAGTAGAGCCGCTCCGGGTCCATTGGACCAGGTTTTTCCGCTGGCGAGTTTGAACCGGTTGAAAGATCTAAATAAAGATATCTTCAGGAAAGAGAATAGAAGCAGTTTGGAGGCTATTCTCGGTAGACAATGACGTCCGTCAGCACGTACGATTATTGATGCCCTGCCCTATGAAAAAACATTCACACTGGAGGTCAGCTATGTTGAACCTCATAGCAAGTACGCTTTTAAGGAAACACCGCTACACGACCTCATTGCTGATTGGGGATTTCGGCAGCAGTCCTTTGAATCCACCGAAAAGTCCGACATGTATCTCGCCACTACAGATTGGTTACAAGATGCTTAACGGGATTTGAAAAAACTACCCACCAACGTAAGAAATTTTCTGATGTGTTGTCAACTGCTCATTTACCGGGAGGAGGAAAGACCGGACTTCGTTTTGGACTTGGA
>STRG.59069.3
CCCATGTTAATCACGATTACCAAACTTTAGCCATGGATTTTGTTTTATTTCTGTGCAGAGTACTCTCTCTATGAATTTCATTTGTAGCGCTGTCAGCTGACTGCTGGCGTTCGTGTAGCGCGCTGAAACAGGCTGCCACACCCGTCCTTATCGGCTTAAGTGTTGGTGCTTGTTTATGCGCTTACTGAGCTCCGGATCACCGGGTTCTGTTTCTTTGCAGATCGTGCATGTGCAACCCCCGCGGAAGAATACTACATCCGGCATACTACAGTTCGCGGTATGTCTTCGAATGAAAACATTGGTGTTCAAGTAATGACCGCGTTCGGGTCCTAACAATCAGAACATCAAAAATGGAAACAGTGCACAATTATGCGACTAGTAACGGGCTCATCACGAGCAATGGAAAGATCCATGTATGCCAGAAGAGCGATGTCTGTATCAATGATAAACTGCCAAAAGAACTAATAATAAGAGTCTTTTCTTATTTGGATATGACGGATTTGTGCAAGTGCTCACAAGTTTGCAAGTTTTGGTACGAGTGCGCGTTTGATGGTAGCAACTGGAAGAGCATCAATCTTTTTGAATTCCAGCGTGATGTCCACCCAAAGGTTATAGAGAAAATCGCTCAGCGGAGTGGTGGATTTCTTCGTGAACTGTTTTTGAAGGGATGCCGGAATGTCACCGATGATGCTATAAAGCGATTTACCCATCTGTGTCGATTGATTGAGTACCTAAACCTATCCGGTTGCAAGAATCTCACCAACGATACTTGTGACTATCTTGGTCAAAACTGCCCCCAGTTGATGACGCTACTTTTAGATTCGTGTTCGAAGGTTGATGACTACGGGATGGAATTACTAAGCCGATGTTCCAACTTGAGCCTACTGGATGTGTCCTGGTGTGCTGTCGGTGACCGTGGTCTGACAGCGATTGCACGGGGCTGTAATGGATTGCAAAGATTCCGTGCTGTGGGTTGTCGTGACATCACCAGCCGGGGTGTGCAGCAGTTGGCCGAACACTGTCACGATCTGTTGCTACTGAATTTGAACTACTGTGGTCAGATGTTTCTGTGCTTCCTCTCTACGAGGTCCCGCAACGGACCATTCCAGCGCAAATTCGCGACGCACATCGGCACCCTGGTAAAGGAAGTCACTGATCACCAGGGGAATCACGGACGAAGCTATGGTCTATCTTGCCACCGGTTGTCTGGAATTGCGCGTCCTTGCCGTCTCACACTGTGCAGTCACGGATGTCGGCCTAAGAGCTCTGGCAGGCAGCCTGTCCCCAGCAGCTGCCGCCTCTATCCTCGGTCAGAGTAATCATTCTGGACCTCAGTCTAACCGAAGTGCCCTAGTCCTTCGAGTTCCTATTCCACCGGTGTCCGGAAACGGACGCCGTTCCGTTCAGATCGAGGATGAAGCCTCTGTTGCGGCTGACGGTGATGCGGCTGAGTCAGATCTGGACGGACTCCGGCGTCGTCAATCCCTCCCAACAAATTTAACTTCAACCACCTTACCTGTAGGCTGTGTTAATTTGACCACTTTAGAAATCGCCCGGTGCTCAGCGGTGACCGATATCGGACTTACAGCGATTGCTAGGGTGTGCCATAAAGAATTCTCACGGTAGCAATATCATGACATGTTATTCATTGTTGTTCAGTGAGTTTCTCTAACATGGTAAATCATCCAGTCGGCGTCTACCCGTTGCTCCGTTCCTTCACCGTTTCATCTTCGCACAACTCATCTCGCTTCACCCAGTTGGAAAAGTTGGATTTAGAGGACTGTGGTCTGGTCACCGATACTACCTTGGCCCAGCTGGCCGTGCATTGTCCACAGCTGAACAATCTGATTCTGTCCCACTGTGATCAAATCACCGACGAGGGAATCGCACGCCTCGCAGAGAGTCTTTGCGGTCACGATCATTTGCAAGAGTTGGCCATGGACAATTGCCCCTTACTAACAGATACTGCACTGGAACATTTAGGCAGTAATTGTCGTCGTCTGCAACGATTAGATCTCTACGATTGCCAACTGATCACAAAGCAAGGGATTGCCAATCTTGAGTCTCAGTATCCACAATTGCAAGTACATGCATATTTTGCACCCGGAACTCCACCCGCATCCGCTCTCGAACGACGGCGTCGCTATTGCCGCTGTTGCCGTATTGTTTGACCATTATACCCATTTGTTTGTCCAGTCCTCCTTATCGCCCTATGTCGGTTGCCTTCAGCCTTGCTGTACGCTAATTTACAACTGTTATCATGCTCGTGTAATTGTGATCGCGTGCGCGTGTTTATGGCTTCAGTGGACTTGCGTTTCCAGCGTGCCAGCGCCCCTATATCACCTGGATGCATTATCAACCAGCTGCGGTCTGCCCTGTGCTCTCTATTACCAGTCACACCGCTTGAATTTCAAGGCTGAGTTTGGACTCTGACCCTCGTAGCGGCGACGACACTACAAAACACATACAAATCACCCCACCTGTTACAGCAGGTCACGCTGCACACTGTGCTGCCATCTTCAGTCTTTCGGGCAGATTGCCGCGTTTTTAATCTTGATTTCTTATGCTGGTCGTCCTCCACACACCTCAATTTGTGTGCGTGTTTTACACTTCATGTGACCTGTTTTGTTTTGTGTTATCCCGGCGGTCGTCCTCGTTGTTGTTGTCTCGTTATGCATGCAGATGTGTGCAAGCAGGACTCTGAGTGACAACAAACCCAGTGCGCCACTTTGGTTGTTTTTATATTTTATTGTTCTCGTCGGACGAGGCCCATTCATACACAGCTGCATCTTTTGCTCTGTTTGCGATCATTTTTGCCCTTGTGCTTCGTTTTTTCGGCACTTACCGACTCATTGGTTTGATCACGTCATACACTTGGAACACGTACGCACGAACGCCAACACAAACGGACTATTGCTTGGAGCTGCATTTCACGCCCAACCGTTACGGTTTATGCTCCCATATTCTTTCTCTCTGCTTTCACTCTATTGTCACATAAGCCTCAAAAATGCCTCTTTTCCGGGTTGCTTCTTGATAGTAAAACGGGTTAGCGAAGCTTGATGGGATAATGATCGTCTGCTGCCCATTCTGCCGGGAGTGTATTGTGAGTGTTGTATCAACTGTTCTTACAACATGGAGTTATCTACAAATAATTATAATTCATTTTGTGACAGGAAAGTACAGCCAGGACGAATCGTGTCCAGTTCAGTGTCTCACGTGATTGTTTCCGCCATGTGTCATGAATTGCCACTTCAGGAACTCTTCTGCAGATTCAGGAATTTCGCCGGTGTGAGCGCTTGTCAGATCATTGTTTTCTTCAGATCCGTAAGTGGCTAGCAGTTTTACTCGTCTGCCCCTCCATCTCTCTCACCAAATTCGAGAAATATCGGCTCTGTTCACTTGATTGTTTGATACATCTAGCGACCTGTTGTCAAATCTACTGTTGCCAATAATATGTCCGTGGATATAATATTAGTAATTTTGTGTTTCTTGTTCCCGTGTTAGACTCATTGGCTTGTTTTTCTCATGATTGCCTTTCCAGTCCGTCCAGTTTGTTATTGTCACCACCATCGTCGTCATTATCATTCAAAATTTTTGTTATCATCATGGTCAAGCAGTTAATGTATGTATTGGTTCTGTGTAGGTTCTCATCAATGACCACACAGACTGTCCTATTTTGTCGTTTCACGTTTTCCTTACTCCAAACTTCTGCATACCACGACCTGTCGACGGTCCGTGGTAGACACTCATGCGATGTTATCATCATGGTCATCTCGTTTACAAAGCTGCATGTGACATGCAAAGGGACGCTCATATTTCAGATGTTCCAGTTGTTTGCCTTCATTCACCAACTTTCTCGATAGTGGGACCCTCATAATTCTCCATCACTGCCCCCACTCGTGGATCCTAAACTGCATCCATCCTAACTGGTTCCACATTTCCATCGCTTCTGCGCATATCCACATCTCCTTTGTTGTCCACTTATGCAGTTTTGGTCATACTACTAACAACCGAACATTGTACACACTTTCCTTTTTTCCTCTCCACTGGTGTTCTTTTTTGTTGGCGATTGATTTTCAGGGAAAGTTGCTTCTTCAATCGGCTTACGCCCCCAGTGGATAAAAT
>STRG.50559.4
TCCCTCTCATTTTTAGCGGGGATTCGACGAAATACACTCGGAATTGGTGGGTGCATAACTGGTGTGCATACCATCGAAGGAATTCTGGACGCTCGATTGGCCGTGGCCATTACCTGTCCTGTGCAGACTGAACTGAACTGAACTGAACTGAACTGAACTGGCTGACCTTCAGACGCTCGTTGTTCATTGAAGTGTTCGTCGCGTCAGTGCTTTTTGTTTTCGTTTATTTTAGGGTGGCATCACAGGAAACTGGCTTGGTTTAGTGATTTTGGATGAATAATTTTCCCATATTCTTCCGTGTGTTATTTCAGTCAGTTTGATTGGCTCATAGTTTGTTCCGCTTGCCTCTGCCGAGTGTGCCCCTGCAGTGTCCTAACTTTTATCTTTTTCACGATGTTCGGTTCCTGATTATTCCGGAAGCGACCGCGAGCTTACCATCCCCCCCCAATAGCAACAATAAAACTCTAGACCGATGAAAATTTCCTGCAGGGGAAGCATGCTGTAATATCTCTCGTAATGCAGCTCATTCCCACCTGCGTGTGAGTTTTGAGCATGGCGTTATCTATTGAAAACATGCACTGTGCGCTGATTTTCGGGATTAGGGAAGGCTGAAAATCTTACATAAGTGAAATAACCTGCAGTGCAGGCATGAAAAGCCAAAAAGTTACACCAAAAGTTTTGTTCTACGACCATAGTTGAAAATGAAGGTAGGCTAAGTTCGCCTTCTATAAAGTGGACGATATCGTTTAGGTACATACGGATATCTTATTGGATATCCGTATCAAATATATCCTGCGCCTGGTTCATCCCGGGTTAGGCTAAGTACAAGTAAACCTTTCTAGCGCAAGTTCTATGGATACCGCTTTTTTAATCCGGGTGTTCGCACTGCAAGGTCGGACTGAAGTTTAGGTAGGCTGATGGCTAGAGCCGAACATGAGAGCGGTTGGGGTGGCTATTTTCGATGAATAATAATTTTGTCCGGAGGGGGCATCCATCAAATTTAGCGAAGTTGTCAACGATTAGAGCAGGTTCCCGACCGACGTGATAACCTCATCCATGGTTGTCGAATTCAGGCTGTGGCTGGACCATAGCTGGAACACTGTTAGCCGAAAATGTTAGTTGGGTATTCCACTTTTTACCATAATAGTTCTCTTCCAGTTGTTATTGCTTCTTGTGTTTACGTTGAAACCTCTAATAGTTTGTTACTCGTCGATTATTCGTTTATTGATTTCTCTGCCGCAGCTATTTTTCTCCCCATTCATTACCCAATAACCTACCCTCTCGCTCCTCAGCTTATCTTCCATCATCGTTGCATTATACAACTTTGCAGATTCTCTTGCGGTAGGTGTGCTGCTGTCCGGATTTTGTCAGTGATTGGTCCTGCGAAATTCCTCAGATTAGGGCACTGCAACCGACGGCCCTTCATTTATCCTTGCGCAATCACGGAAGAGGAATTTCGCTTCCATTTTTCATAGCACCGAGGGATCTAAGAAGCTCGCGGTGTAAGAACCTGGGAAAATTTCCCACTCAGCCGCATGCGTCCTGTAAACCCACCTGAACTGAACCGCATGGGTAACAAAAAGGCACAGGACGAACCGAATGGACAGCGTAGAAATAGGTGTACTTTATGGGTTCATCATAGCCATAATACTCCTTAATATCCTAGTTGTACTTATTAAATAATATTGCGGTTAACTTCTTCGTTTCTATGGTTCCCCCTTTCCACCGTAACAAACCGCTATACTGTCTTTGCGCCCTGCGTAATGCTTCCATTTTCAGTGTTGTTTCATATTTTCACTTCGTTCCAACTTGACTACATAGGATGTTCTAAAGAATGCTAACATTGGAGCCAAACTCTTCCCAGGGAACAGGGTCTTTGACTTGGAACACACCGTCTTGCTTTTATAAAACGCCTAGGAAACGTAAGATGTTTTGGATATGCATTCTAGAGTAGATCAGCCTTAATGAAACGAAACGCATTTGGGAGACCGTTTGAGTTAAATTCCTGTCGTTCGGGAAACGGGGGACGGCTTTTGGTTCTGTGCTCTAACCGTCACCTGTTCCCCCCCAGGCACTGTTATGCTACTTGGCGTCTACCCTTTTCGAATAAGCTGTGGACCGAAATTGACATCGCTATGAGCCACAAATGGCGGCGTTGTATACAAGACTACCGATTTTACGAGAGCACCTCTGATGACTCTGATCAAGCACTAGTTTGCCCTAAGCCGTCCATTTGCTTCACTGGGCGATGCATACACACGCCTCAGTGACGGTTAGTCTGCTGTCAGCTGTTCCAACCAACTCAGATACTCGTCTTAAAAAACGGTCAGTGGAAAGCTAGAATTTATCAGGCCTGATAACATAAGTCGGCACTAGTCGCCTATCAGGAGTGCTCTACATTCCGCTGGTCTAGTGAGTAGTGGTATGTCACATTGCTTCGTGAAACCCTGGATTTCTGCTGTATCTTTGCGCCTCCTCAACGCACGCCAATCAATCGAAGCTGGAAGCGAGTGTAATGAAACAGCTCATAAGGAGACGTGCACTAAATGCAATTCTGCGCAGAGATCGCGAAATGTGGTGGTTACAACATGCGTCAGAGGCGGAACGTGCTGCCCCAACGCTACATTCCTGCAGGTTAATCTCTCATTCAAGTCGCTGTCAGGGAACCGTTAGATGTGAACTAAGCAATCTGTGGTGTCGACGGGTCTTCTGTTCACAGCCTGCAGTGGTGTCTCGAACGCTAGATGTAGCACTCCCAGAAACGGTTTAGCTGGCCCCTCAGTGTCAGCCTCAATAATAGCTCTTTTGGGACGCGTCCAGTGGTCCGTTTCGACAGATCCGTTTACCAAGACGGAGATCCACAGGGAAATCCAACCCTTGGGACGTCACAAAGCGCTGGGATGTGATGGCCTTCCCCAGCTCTATTTAAATATGGTGGAGTAGAGCCTGTTGGAGGTATTCATGTTTTGTTCTCAAGGGTTCAGTTCAGAGCAGTTACCCTCATAGGAACGGGGGTCGCTTGTTGTCCTGACCTTTTGAAAGGGCTTACATAATGGCTGCGCTGACCATAGGAGTATCATCCTTAACCCAGTAGTGTTGATGCTGCTAACGTCTGTCGTGATTGGCAGGCTGTTAGACGCGTGAAGAGCATGGTGAGTTTCGCACAGGTGGTGGGCTTTTCGATCAATTCTCACGGCCCAACAGCTGCTATAACACCATCACACCTTTCAAAGACCAACGGTCATAGTGTTTGTAGGCATTCGCGCGGTCTCCAGCTTTGTTTACAAGGCTGCACTATGGAATTGTTTGTTGAGAAATGGAGTGTGCCCATCCTCAAAAAGTTGTATCGCCGTACCTCAGGTTGGACTAGCTTTCGACCTCTCTTGTCGTCTCTAGTGGAATGCGTCAAGGTTTCCCTATTCCCCTATTACAGCTCTGCCGTAGAGCATGTTCTGCGGAATGCGTTTTATGGTCTTCCAACCGGTGGAGTTGACCTCCTCCCAGGGGACAGTTTTTGATTTGGATATGCCGATGACATCGCCTTGCTGAGTGGTAATGTACAAACAGTTCAACAGATTTCGAACTGCTTGGTGATTGAAGTGTCCAGATGTGGTATGGTCTTTGCGCCTTCCGAATGCAAAATACTTTCAAGACTGGCAGGAACCTGTGTCTCACTCTTAGTGGTGCTCAGCTGGAGGTGGTTGATAACTTAAAGTGCCCCTGGGATCTTTAGAAATAGCTAGAGGTGGTGGCAGAGAGGTCACATCACGAATAACAAGGGTTAGTGCAGCTTTTGCTGACCCGTGACATCCGGGTCTCTATTAATGGACGTTTGTGTAACGCCATGGTTCGTAGTATTTTACTTTATGGCTGCGAGACCTGACCACTTCGCGTTGAGGATGCTCGGCGTCTTTCCGTGTTTGACCACCGATGTCTTCGAAGGATTGCTCACATGTAGTTCGAACGTGGCGAACAAAAAAGTTCGTCGTGTAATAGATGCGGATGATAGCTTCTGACTGGAGTGATCGCTCTACACCCCTCTGACGTTTAGAGGATGTCTACCCACCGTCTTCCTCTCTTTGTTCTATTCGCACGTGCCGGGTAAGGCTTGTAGAAGTGATGCGGCATTCAGGCCATGACTTACCGTAAGGGTTTAAGGAAGCTAGCATCAGCACTGGCTTGGGTTGGTGCTTCCCGCCTTCATGGTTGGGGCCCAAAGGATGAGGATTGTCGTTGGTAGATAAGTCGAAGGATATGGCTCAGAATGGATGTCAGTGATGCAGGTGATGTGCAGTTTGTTCGTTGCATTTCTATTATTTTGTTGTTTCTGTTAACGTTGTGGCACTTGCA
>STRG.14307.1
TGATGTACGCGTGATAAGGCTTTGGCGACGGGATTAAGTACCCCAGAGACGTGTCGTATGCCCACAGTAAACTGTGAGACAAAGTCTAAATGGCGAATCTCGCGTGGTGAGTATCAATCCGAAGCTGAATTCAGTGCGTAAACCAAAGGCTTGTGGTATGTAAACACCGTGAACGAACGGCCTTCGAGTGCATGTCGAAAATGACGGATTCCCAAGTAGATGGCTAATAACTCTCTACCGAACGTGCTGTACTTTGATTCCGCGGGTTGTAGGCGCTTGGAGAAGAATGCTGAAGGTTGCCAAGAGTCTTCTACGAACTGTTGCAGTACTGCTCCAATCGCTGTGTCCGAGGCATCCGTCACTACCGAAATAGGAGCCAAAGGGTCGGGGTGTGTAAGGAGTGCTGTGTTGGCTACAGTATCTTTGACCAAGGCAAGTGCGGCTTGTGCCGTGTCGGGAAACACGAACTTTCGCTTACCTCCGCGCAACAGATCCTTGAGGGGTTGCATCATTTCCGCACAGTGAGGAATAAATCGGCGGTAGAAATCCACCAGGCCGGCAAACTGACGCAACTGGCGAAAAGACTGGGGTTCAGGGTAGTCGCGAATAGCGGAAACTATCTGACAGAGGGCGGATGCCGGAGGATGAAAGAGAATGCCCTATGAAGGTGATATCCGCCCGGCCTAATTCGCATTTCGCGATATTGATGGTAATTCCGTGCTGGCTAAGGCGTTCGAAAAGTGCTCGTAAGTGTGCGACGTGCTCTTGCTCTGAAGAACTGGACACCAAAAATCATCCAGGTATACGTGGACATTTTCCAAACCACGAGTTGCCTCGTGCATGAATCGTTGAAAGGTCTGGGCTGCATTGCTGAGTCCAAACGGCATTCGCAGAAACTCGAACAGCCCGAAAGGTGTAGTGACGGCAGTTTTAGGGATATCGGCCTCTGCTACCGGGATCTGGTTGTACGCACGAACCAGATCGATACGGCTGAAAACGGAGCAACCTGATAAAGACGAAGTAAGGTCCTGTTTATGAGGAATCGGGTATCGGTCAGGGACAGTGACTTTGTTAAGCGCTCTGTAATCACCACAGGGTCGCCAGTCGCCACTAGACTTAGGGACCATATGAAAAGGGGAAGCCCAAGGGCTACTAGAAGGGCGTATTATACCCAGTTCTAGCATATGTTCGAATTCAACCTGTGCAACACGAAGCTCGTCTGGTGCTAACCGACGCGGCCTACTGAACACTGGGGGTCCCTTAGTATCGATATGGTGAGTGACACAGGTCGTCACTGCTGGGAGAGGCCCGGCCTGCCGAAACATGGCCGGGTAGGCGGCGATGAGTTTGCCATAAGGTTGGTGTGCCGGTGGTTGAACTTAAAAGGGCGTGACGTGATTCACTCGCGAATTATGACCCGCAACAGCGAGAGTGGTCTGGCGATCCACCACTCTGCGGCGCCGTGCATCAACTAACAAGTCAAAGTTCTGCAGGAAGTCAATGCTCAGAATTGGGTACGAGACGTCGGCGATGATGAATACCCGACGAAAATTACGCTTTAAACCCAAGTTTAAGGTGAGCGACCACTGGCCAAACGTTGGGATGGCCGTGCCATTGACAGCACGTAGTGTTTGGGCCTGCGGTGTGCTATTGTCGTCTTTCACCCGGGGGAAGGCGCTCACTTCGGCACCGGTATCTACAAGGAATAGGTTATTTGAAATGGTGTCCCTTACATTCAAGAGGCGACTGTTGGTCTGATACCCGGCTTCGTGGGTCGCCACCACCGGCCGGGGGTTTGGTTTCCCTGATGAGCACCGGGAAACGTACACCCTGGTTCGCATCGTTTCGCTCGCTCACCGAAGCGACTGTGGTATTTACAATACCCCTCTTTTGAAGAACCGACAAAACGTCGTCGCAATGACGGACTATGGGGCCTAGGTGAGCGTGCACGGTGCCGCTCCTGTGACCCACTTCTAACTGCTAGGCGTTGCAGGCTCGCGTCGATTCTAGACAAAAATGACGCGAGGTCGTTAGATGTTGGCAAAGCAGGCACCGTTGTGACGGAGGACCTGGTTTCTCCAGCTACAGTGGGGCTGTATCGTGACATAATGTCATCAGCTACCGCTGCAGTTTCCTCCAGCGAGCACTCGCGCTTGGCACTTAGTAAAACTGGAATGTTATGCGGCAAACGCTGCAGCCAAAGTTCCCTTAAGAGCGGGTCCTCGCCTATTGTCGGTCCACTCAAGCGCTGCATCTCACGCAGCAGTTCGGAGGGCTTCCTGCTTCCAAGCTCAACGTTTTGAAGCTGTTGCATACGTTGGTCTTGCGCTGACAATGACAGCCTCCTTGAAAGCCTCATAGCTTCGGGAAGAGATCATTACGTCCCTTACTGGCATTGTGACCTCTGGCGGGAGGCGGCCTGCTACCCACCTGAAACGGCTGGCGTCACTGGTTATACGGCAGTTTTCGAATTCTAACTCGACCAGAGTGAACCAGAGTTCTGGATCAGCAGGCGTGAATTCCGGTATGTGCAGCGTGATCGTCTGAGCAGGGCTTCCGTTCAGCTGACATAGCGATTACTTTATCGAATACAGGCGGGAAAAGAAATCAACGACCAATGGGGCACTATAGTCTTCGCGAAAAAAAATCACGACGAACTAGACACACAAAATATGTATGGACGAGAAAAAATTATTTGTTAAACCGACCAAAAAAAATCAACAGATAGGGAAACAACAAAACACACAGAAACGTACGCAGACGGGACCTTGAACGGTAGAAAACAAGGAAGCTCACGTGAACTGGGGATCACGTCGGGCTCACCGATTGTAAGATTGATTAGACCTTACTTCGCGGTTTCCTTAGTAAACGCGTGCTTCGGTCCTTTGTACTGCGTGGACCACCTGCCCGTTACTCTAATGTGCGGCACTGCACAAATATGTTAACCAGAACAGTATTCTCCACGACCCGTGAGAACGAGAAGGCGATTAGGAGAGATAGTGTTTAGCGTGTATTTGGGAGCGTGCGCGAGAGCGTGCGCAAGAGCAACGGTCAAATGGCAACCGCGCTTGGCAGTCAGCGTTCAGTTAAACAATAAACGTGGTAAAAGT
>STRG.9961.1
TATATATATATATATATTAGAATGTCAACTGTTCCGAAAAGTTTTCTGACAAGGCTTCACATGAACTATTTCAGAAGTGAAATTTTCAATCAACACGATTGGCCATGAAAGTTGCATTCGTTACTGGTTCGAACAAGGGGATTGGAAAGGCCATCGTAGAGAAGTTGGCTGATGCCCTGGGCCCCACTGGGGAATGGGATATCTATTTGACTGCCCGAAACGAGGAACTTGGGAAACAAAGTTTGTCAGAACTTCAGAATAAAGGGCTGAAAGTGAAGTTTCATCAGCTAGACATTGGCGATCCAAATAGTCGTAAGAATTTCTTGCAATTTTTAAAAACCCAATATCCGGATGGAATTAATATTGCAATCAATAATGCCGGAATCGCATACAAGAATAATTCGACGGCTCCTTTTGGTGAACAAGCTCGTGTGACACTGCAAACAAATTTCTTCGATACTCTTACCTTCACTGAAGAGTTTATACCGCTACTTGCAAAGGATGCTCGTGTTGTCAATGTATCGAGTATGGTCTCGCATATGGCACTAGAAAAGCTCGGCGAAGAATTGTACAAGAAATTCACATCTCCAATGACCTTAGAGGACGTGCAGTCGCTTGCCCATGACTTTATTCGTCATGCAGAAAATGGCGACCACGGAGAGAACGGTTGGCCCAATACTGCGTATGGTGTATCAAAGCTGTGCTTGACCAAGGCATCCTACATATTGGGCGAACAACTGGCAAAAGACCCGAGGAACATAGTTATAAATTCGGTGCTGATACACCTTTCTACTTGGCTACATTACCAGTCGGAGTTAAGGAACCGATCAACGAGTTTGTGTCTGACCGTCAGATCCGCAAGTGGTGTAAAACTACAGTGCCCGTGTTCTGAATTCCCTTCACCTGTGTAACTTAGGCGCACGATTCCAAATCATATTTTGTTTAATGTCTAAATTATTTGGCAATAAATAATTCATATTTTCGGTACAATCATTTGATGAATCC
>STRG.56280.1
CTGAACTGAACTGAAGCGCACAACACGAATAGTCCGCCACGGGTGTTGTGCTTATCGGTGCTAGTTCGGGATACATTTTCTGATGTAATTCAGCCATGGGTGGAAATAGTGGGAAGTTGGCAACGTCTAAAAATGGTCACCTCCAATCACCGAGACTTTCCAGTAACTCTCAAAATGTTGAGGGAACCAGAACTGGTAATTCGTCCTATCAAGAAAGAGGCAGCAATTCTTCTTATCCGCTGGACATAAACTGTCAGAGTGCAAGTGAAACTGCGGTGCATACCGATAAGGAGCTGATGGTAGTTCTATACGATTTTACGGAATCAATGCGTTCCCAGATAAGCATAAAACGCGGTGAGTTAGTACGCCTACTTGGCTACAGTCCTGCAGGCGACTGGTCTGAAGTGGAGACATCTGGCTTAGCTCATCCAGCTACCCATCCAATGATGGAGACAGAACTCACCAATACATCCACGCAACCTTCACAGACACAAATAAAATCTGACCTGACAACTCAGCGTGATTCTGTGGGACCTGGAGGGGTCGGTGGAGGAAGCACAATGAGTACTGGAAGCGGCCACAGCATCAACAATTCGGCGTTCGGTAACGCCCCCGTGCGGTATCGTCGTGGCTGGGTACCCACGAGCTATTTAGCTCCAGCTAATGTGCTGTCCGACCCGAACCAACGCCTAACTGGACATTTTCTTCCACACGAAGTCATATTTCCGTCAGTTGGATCTACCTCTTCAATGGAGCGATGCAATGTGACCGGAATGGATTCGAAGGTCAATTTAGTCTCCGGACCCAGTCCTATGTTGGTGATGCGGCCAGGTCAAATGGGATCTCGTTCGCATTCATCTGCACAAGCCACTCAACAGCAGTTTCAACCCCAAACAAATATGGTTGATTCTTCCCCTTTAGGATTACAGGGCCCGAGCCTTGTGCTATATCCTTGGTACCACGGTGCCGTATCGCGTCATGCCGGTGAACAGCTGTTGCGCAGTGGGATCACAGGTTCATTCTTGGTTCGAGCATCCGAGTCGGCGCCCGGACAACTTTCTGTTACTGTGCGTCATCTCGGTCGTGTTTATCACTACCGAATCAGCCAAGATGTTCGTGGCTTGTTCTACATCACCAATGTCCATCGGTTTCCCACTGTTGTCCAACTGATTGACCATCATTCCCGTTCAGCCGATGGTCTTGTATGCCCTCTCCTTTATCCAGTTCCAAAGCTTCAGTATCCGACGAGTCACATGACCTCTGTCGCTTACTCTTCCGTACCGACACACGCTATTCCCTCCCATCCACACACCCACCTGATCGGCGGTGCAGCGCAAACTATCCTTCCTCCGGTCCCAACGCATCCTTCGGCTGACTCCAGTACGACAGGGCCTGACCAGGCAAGCTTCCACCCACGTCCCCATAATACTGCCCAACAGGGGATGGAACCGTTCCTCGGGTTGAGTAGAACTGACGAACCTTTCCGAAAACAGTCCTGGGATGGTTGGGAAATCGACCGAAACGAGATTCTCATGCGACAAAAGCTTGGTTGTGGTCAATATGGTGACGTATACGAAGCTATTTGGAAGCGTTTGAATACGGTAGTAGCTGTGAAGACTCTAAAGCAAGATGTAAACCTGAACGTGAACGACTTTCTGAAAGAAGCTTCCATCATGAAAAAACTGAGACACCGAAACCTCGTCCAGCTGCTTGGTGTATGCACCCGTGAACCTCCGCTTTACCTCATAACTGAGTACATGAGTAACGGTAACTTGCTAAACTATCTACGCACACGGAGTCCCGGTGAACTGACACCGCCAGTGCTGCTCTATATGGCAGTTCAAATCGCTTCTGGAATGTCTTATTTGGAGGCGAACAATTTCATTCACAGAGATTTAGCTGCCCGCAATTGCCTAGTTGGCGAACGGCATCTGATTAAAGTGGCGGATTTTGGTTTGGCTCGGTACATGCAACGACAAGACACGTACACTGCTCGCAACGGAGCCAAGTTCCCGATCAAGTGGACGGCTCCCGAAGGTCTGGCTTATTACGTTTTTTCGTCGAAATCGGACGTATGGGCATTCGGTGTGGTTTTGTGGGAGTTGGCCACCTACGGTCTGTCTCCTTATCCAGGCGTGGAGCTACACGATGTCTATCACATTTTGGAGAAAGGTTACCGGATGGAACGACCTCATGGCTGTCCAGAAGCTGTTTACTCGATCATGTTGCGTTGCTGGGCGTGGGAGGCTAGCTTACGCCCATCGTTTACCGAAGTTCACGCGGAATTGGAACAAATGTACACTACCATGAATATCGAAGCGGAAGTAGCTCGTGAACTCGAAAAACGTCACGCTGCATTTACTGCAGCGTCTTCCAACAACCAGCCTACTGGGGAACCATCGGAGCCTGTCCGCGACCTTGGCACTGGAGATCTATTTGTCGATGTGCGATGCTCCGGTTCTATGTCAGCTCATGGTGTTATCGAACCGTTGAATCCTAATACTATATCCAACTCCATATGGTTGCGAGCCACGGATTCTGTGCATCATTCATCTCAAGCTGCTCACCCTTCAGGTTTGCCTAATCGGGACGTACACGAAGGACCGGTAAGACCAGATGTGGACGGTGGTGATGAGATTCAGGCTGATGATGGTGATGAGGACGACGAAGAGGGCGAGTTCGACGAAAGTGATGAAGAGGATGCTCAGCAACAATGGCACGAGCATTCAAACGCAATTCAACAACCATCTGACCATATGGCGCGTTCTCCGGAACCGGCAAGTTCCTCTAATGTTGTTGGAGCTCTATCGAGGTATCACGTGAGCGATCCTACCGTCGTTCCGAATGCATTGGAAGGCGTTTCTCCTGCTCATATAATGGATCGACTGTGCGGTCAAATACGAGCTATGTCTCTGGCTCCACGTGATGGTTCCCACTTGTGTCGAACTTCTAAATCTGGTCGATGGGATGATAACACATCCCAGGTCGCGATGTTCGCTAGTCAGTCTCCGGTGCCGATCACCCAGGGACAGAGATACTACACCCCCCCACCAAATGTCGGCGGACTGCCCTCTGCACAGCCACATCGTGACCTCGTAATTGGTGATGTGCCGAATTCCAGTGCGTCCAACTCAAAACACCGTCCGATGGCGGCCACATCAAGTCAGAGCATGAACTCAGCTGGATATGCCCGTGAAAAAAGTGACCGTTCCACCAGCGCGCGTCCCGGCCGTTCTCGTGTCTGTCGAACCAGGGGTGCGTCTGCCACGCATCTAGTTGCACACCACCAGCAGCAAAATGGAACCACTCGCAGTCGCGATACGGACACACCGGATGAGAGCGGTGTGGGTGAGTCCATAATTTCCAACGACTCACCGGCGGATAGTGGTGGTGGCGTGATTGGTTCGGCACCGGTGAACATAATGTCAACTGATCGTGTACTATCACTTTCCGCTTCTTGCAAAACCGCGGATACTCCCTCGGTTCTCAACACATTTGCCCAAGCGAAAACGTCACATCCAGCTAACTTGGTCAGTCAGTCATCTGTGCCAGCAGGCCTTCCGTCGCACGAGGTATTCCAACCATTGTGCACCGCAGTTGGAACTGCAGCTAGTTCCATGTCGACCGTCTTGACCCAAGGCACCACTCGAACCGTATCACAACCGGCGTTGCGTCTGGATGCTGAGGCAATGGACCAGTTTGCCACACTTCCACCCCAAGATCGTATTGGTCGTTATTTAGAAAGTTTGAACGAGATTGGTTCGGAGTTACCCTCCACAACCTCGACCACCACATCGGCTCAAGCACAAACGCGATTTTATCTTAACCACGGCGCGGTAGAACAACAACAACTGCTACTGCAGCAACGACAACAACAGCCGTTGAGTACCAATTCCCTGTTTTTCTTGCAATATCCTCCTCCTCCCCCACCTCCGCTGCCTGTACATACTGTGCCTATTTCATTGTCCCCACCATATGTGCCACAGGATAACGAAGCGCTTTTCACTGCCAATCCAATGACTGCCAGCTACCTTAGTGAGACCCAGTCAGCATCGAATTTACGCCCGCAGAACCATGAACTCACCGCACGCCTGGAGGATTCATCTCACGGTTATCTGACCAGATGTAACAACGGCATCAACGTTGGCAATACCGGTACCGGTAACTGCTCCTCTGCTAAAGAATCTGGTTCGAAGTACTTTCGTTGTTCAAGCAACCAACCTCGTCAACGTCGACCACTCAAAAACGGACAGGATTCCGATGGCGAAGGTCGTCGTCGGGAATCCTTAGAACGTTCGGGTGAGGAGTCTAATACGGAAGAAGTTACTCGGTCCGGTGAAGAAGAAACGCTTTCATTGGCCTCGGAATCTCCTTCTCCTAACGGTGATGACCCTGTCTCCACCAATCGAGCGATAGAATTGAACGGCACGGATTTGGCTAGCGAAGAACATGACACCGAAGCTGATGATGTGTATCAGGCTCCGGAGGCTTGCTATTCCATGATAGCCGCAAGCTGTGGAGCGGGCAACACATCGGCGGCCAGCATCGTGCATGATGGCGATAGTTTACCAAAGTCTTTACCGTCACTTATCACAAGACTGGAACGTCTTATCGATGAATTGGTTCGGCTGACTCAGTCGGTTTCAGATAACACTGTATGTGATAACAATCCAGAATTGGCCTTGTTGCAAGTAACGGACACGTTAGATGCCTTTCGTGCGGAGGTCGAAGCATACGTCGTCTGTCGGGAGACGAATTTGGATGGATTACCAACCACAGTACTACACGCATGTGACATGCTCGGACGGCAAACTAGTCTTCTTGCATTTGAAATTGGCAGTGCAGATACATCCATGACTGTTGATACAGGCGATTCGACTACTCAGCGTTCACGAAATCCCTGGTCTAGTTTGTGTACTTCGATTTTGCCCGCATTGGAAGACCTCCTAAAAAATCTGGTCCGCCTTCGCGGTGTGGAATCCATCAGTTCGTCTTCAGAGGTCTCTTCCAACGAAAAACCCGAATCGTCCAATTCCAACGAACGGCCGACTGCCATAGCTGGCCCCGCTTCCGATCGAAGAGTGTGCGGATCGGTTGTCTTGGGAAAAGTTTAGCTTCGGCGCGTATGCTTTCTTGCTCGTAAACAGTGCTGTTAAGAATTTCAAATTTGTCCGTATATCCATATGTTTCAAATGCGCACATGTTCAATTCCCACGGAATCGATAAGCCGTGACAGTCATTCATTTCTGTACACACAAGCGAATTATCCATTTAACCGTGCGCACTCTTGTTCATGTTCCCACATACTCACCCGCTGCCTAGCTACCGACTTACCCGACCACTCTTGTCTTTCTACATCATAACCCGCTCATCTGTGTTCACTGACTTAGATTGAATTTGATGCTTTTGTTGTCATGGTTTGTTATTTAGGGTTGATTTGCGGTCCGTCAATCGCTGTTTTTACTCACCTATTCCCCTTTCTTCCACTTTTCCTCTCACCATCCCTCAGTCACACCAATCAGTGCACTCATTGAGCACCATTGTACATGTCAAATGTCTCTTCAAGGAAAAATATGATTTCCATTTTCTAGTATCCTTTCATTTTTCTCGAAACCCATTCAGATATGTATCTCAATCTCGCCGTGCTTGTCACTATTAGGGCCAAATGGAGTTCTTTTTTTGGACAGTAGCTACAGTTTACTTAGCTATCAGCTTATCTGCGTTTGCGTGTGTGCGCGCCTATCTACCCGCCTGCCTGACTGCTCGTGTGCTTCCTTGTTTTTTATTTCCCCCTCATCGAACAATTGGTATTGCTTCCATCTTCCCTTTGATCACTTCGTTTTTTCTTTGATATGCAAATTCCGCACTTGTAACAAGCAATATTTTTCAGGTAGAATGTAGGGTTGGGGTTGTAGGTGAAGTGCTGCGGTGGCACCCAAGTAATTTTATCGTGACCGTTCGATGTTGATGACGCCATGTTCTCTTACTGCTACTCATTTTATTTTATTCACATTTACCCCATATGATACACAAATTTCTTATCACATCCGGCGTAAGGCGTAGTTTCTTGAACCAGCTGTCATCCGAAAACGCCCGTATGATCCCCTTCTTGTCTGATCCCGTGAGTAGCTGTTCACCCGTCGTTTATTCTTGTGAATTCCAAGTTCATATTTGCACTCATGATGGCTTATAACGAAGCATCATAATCCCAGTCGTGCATAGCCCTAAAAGACAGTCCCATGCGCACGTATATAAATCACTGACACTTATCCAAGCGTACTTGTATCATTCTGTTGCTTCATTCTCATCTGCGTCCTTTCACTCGTTCCTAGAACCCCATTCTACTGAGGGACAATCACCCCATCCCATTTGTACTGTCCACTTGACTCCTCATATGTTCGGTCTATCGTGTTTGTTTTCTTAACACGTTTTGCCAATGTGCTTTTATCTCCTGATGCAGCAATTCATGCGTTTGCCGAGCCTGCTCTGTTCTATCCGGTGCAGTGCAGTGCAGCCAAGCGCTTACCCCTACAAAGCAATATGGGAACAAAATACAAAAGGATATCGGCAGTTCACCGAATTTCCCATGTTTCTTTCC
>STRG.56884.4
CTCGTTTCAGCTCGGTGAATCCGACAGAAGATCAAAGATTTCCTAAAGAACCGGGACAATTGGGCTCAAAGCCTTGAACCCGTGTAGTACTTCAAGACTTCAAGACAACTGAACAACTGAACTGCCAAGGTCGCCCGGGTTTCCCTTTTGTTCGCCTATTGTAGTCCTATTTTTCCGCCATCATATGTAACATTTTGATTCCATGGACCTTGATTGGAGTTGGACAATGTCAGCCCTCTATCAAATCTATACGGTAATCTACATTTTTGGTGGAGTGGTACCCTATATTCCGCAATACTTGGAGCTAAAGCGTCTGAATAGTATCCGGGGGTTTTCGACATACGTATGTCTCACTCTTCTGGTTGCGAATATTTTGCGCATTTGTTTTTGGTGTGTACAACCATTTTCCACTCCACTGCTCGTCCAAAGCGGAATCATGGTGACGGCCATGTTGATTATGATGCATCAAGCTGCTCTAATCCTTCACGATGAAGTTCATCAACGATCTCCGCCTTTGTCGGGTCGGTCCCTAGGAGCATCAAAAGCAGATCGAACAATTCTGATATCATGATGGTGACTATGTGGATCGTCGGAGACGTGGCAAAGAGTGTTTTCTTCATGCTCGAACAGGCCCCGTTGCAATTTTCACTTTGTGGTTGGCTACAAGTTTCGCTGGATTTGGTCATTTTTGCGCAGCATTTTTACTACACATATCTCAAATAATACAAGTGAACGATTACGTGGCTGACCTCAACCGCCATACTATTGGCGCCCGCGTGCATATCTTTTTTCCAACCATCTTCTGACCATAAAGTGACACGCACCTTCATTCAGTGTCGACCATTGATCACGAGAAGTTCACAGTGGTCTTTATGTATCTTTGTCTCCTGTGCTGTACCCGACAATCGGGCCTGTGTTTTTCTTGCAACCTTTGTACACCAATAGTGCTATCACTTTTTTGTTTTGTTTTGTTTGCTTTGCTTTTGCATTTTACTTCCTCCTGTCTGGGAACTTTTCCGGACAATTATATTATCTCCACCATCGTGACCACCAGCCGACTTTTTTTCTCCATCCCGATTCTCGTCTATTCTGCATGTGTAATTGTCATTGTTTTCGCAATGCATGGGGTTCATTTGTCTTGAACATGCGCTCGGTAGATTTTTTTTGTCTGGTTTTTATCTTGCTATTTAACGTCACTAAAAAGTGAGATGACCACG
>STRG.4435.1
CTGACTCCAAGGTCGTGCAGCCGCCTTCTGGACTTTGTCACGTTCTGGGCTGGCGAACGGCGTATTGGTTCAGTTTTGTGGGTGTCTCTGTCATCAGCCGTGGAATTAGGATGAAATCTAGGTATGATAGAGTTTACGATGATATTTTTGCGGTTTTGAATCGCTGGGAGCTCATAATATTGAGGATCGAAGTCCTTTTGCTCTGGGAGCGTGTTGTTCCCAGTTTCATCTTTAATCTGTCGATGCATCTAATTTTCTGGGCTGTTGCTCTCACCACTCACAGCACTCTGTTTGTCGCCTCCTGCGCACTATCGGTATTACTAACTTTCGATGTATTCTGGAAGTGGATCCGTCGGTTGTTAGATGATCCCCTGAAGTCTGAAGGAAGCTTCACACGTTTGGTCCAGTCAGCCCTTGAATCTGGGAGTATCCTGTCGATTGAGGAACTCAGCCAATGGGTTGCTAAGTTCCTCTATTATGCTAAATCAATGGTAAATGGTCTTTCACCTTGTCGTCGAAGTAAGCCTCTCCTTTTCTTTCTTCTGACCGCATCCACAAGCCTCGCTTGCATTGTGCTAAGCAGGCACATATCTGGATTGGCTATCTCCTACGGAATTTTAAACTTGTGTCTAGTCGCGCCGGTGTTGATCTATCACAAGGTGTTTTCTCGCTTGTGGGATACTGTGAAACCCGTACTACAGCGAATTGAATCGGAGTTCGATAAGTATCAATTAGAAACGGCCAGTGAGCGTGAAGCTGGTGAAGCGGAACTATACGGTCCGGTTGTGGCTGCAGCGGCTGCTTCGCAACAAAATCTGGCCTACGACGACGATCAGGCCTTGGTGCCTAATCGTTTCGCCACAAATAGTTTCAATGAGAGGGCATCAGAGGACCTGGACACATCGGAGGCCGTATTCATCAAACAGTTTGTTCCAAAATTGAGCAATGAAGAGATTGATCGTCTGTTTGATAATGCCCTTGGTGGAGCCACTTCTACCGGACGTGCGCCATCTCTGTTCGGATCCGAACCAAACCGTGACCCGAACCGCATGGTTTCTATACCTGATGCTACGCCATGGATCATGTCAGACGAATATGCGACTGATGACGACGAGGTAGAAGATATTTTGGACGAAGCTACCGATGAACAGGTGACTGGGTCGAATGCGATGCACAGTCAAGATCGAGATTGTGAAGGGTTTGTGGTTGTTCCCAAGTCCGAATGAAGGGAGGAAAACCTTTCATCAGATCACCATTTTTACGAGACTCGGCCATCTCATTTGTAAACAAAGTACGCACGTGCCATTATTTCAGTTCCCTAGCATTTTCATAGGATGGTGTCGTGCACGTTTTACTCTTCACCTGCGTGTATGTGTGACCTTTCAACCATACTGATATCACTCTCATGGGTGCATTTTCTCTGCCATAAGTTAACTTCAGTTTCCATCCAGGATTGATCGTGTCTTACTTTCCCTGATGAACAGTTTTGTACAACGACACACACAGAGACTCCTGTATTCTTGCAAAACAATGCGTCTAACTGTTTATGAAACAGCCAATGCCATATGTCGACACGTTTACATACTCTCCCTTAGATCATGCCCGCCTGGTGAACATCTTTGCTCTAGTTTCACCCTTGGGCCAGTGGGCACGAAAACACCTAACGGATACATTACAAAGCTCATTCAGGCGGAATCCCGCTTTTCGTTCGGTTTCATCGTTCAGTCACCCGGCATAGAACTGTTGGTATCCCCTGTGAGACCGCTTTTGTTGGGATTCTTCTTTGACCGACTATTTCACAGTGTTTACTAGACTGTTGTTTATTTCTTTCTGGTGTGCTTTCCAGTGCCACAGCACCTTCGGGTTTCAAGCTGTTCCTGCTTGTCTATTGTCTTGTCTTGGGAATGATGTGCCTCTCTGTTTCGAGCTATGCTATGGACTCATACGTATGTATGTGGCATTCGTATGAACGTTTATGAACAGTCTAAAGAGTATGTGGTTGCTTCGGTGTCTCCCTCATAGCTTTCATTCATCAAGCTTGGGATGATTCGACTTGTTTCGTTCTGATGAAATGATGCATCCATTGAATAGCATATTTCGCACAAAGTTATATTCTATTCCAGCATCTTTGCAATAGTCCGCTGGTTGATAGGGCCAGACGGGATGGAAGAAAAGTTGTTGACTTAGTGTAAAAAGTGAAGCACCAGGAAGAGGGAAGCCTTTCCAAAGGGAGTCACTCAGCCAAGACAGTCGTTTTCAACAAATATGTGTATTCTAGACACCGGATTGGAATCAAGGTGCTAACGCAACAACAACAAATAACAAAATGCGAGGAAGAAAGCACATGAGAATAACAAGTAGTTACAGAAAGATATGATTGTGAGTTTTTTCCGCTGCATACTTTTTGTTGTGTTTTGTTATTTTGATTGTTTGAGTGGCATTTTTGTGAATATGGGGCACGAGAGTTCAACAGACAGACGATACAAAATTCGCGCCACCGA
>STRG.79827.1
GTTACACAATCACGGTGAACCGCATTCGGTGTCGCCAGGTATCTCCAAGGTGTGGTGCAAAGCATCCTTGTCCAAACGACCTGGAATTGGATGCTCATCCGAACTAGAAGTTTCCCCAGCGGACGCTCCATTGTAATCCGAGTCGGCCGGGCTCTGTCAGATTTATATCAAGAGAATGTTGGCGTTCCTCAAGGTTCTGTATTACTCCCCACGCTGTTTTTGTTTTTCATCAACGAACTTCTTCCCACCACTTCCTACCCTGATCACACTTCTGTAGTGACCTCTATCGTTCCGCAAAACTGAACGTTTTTCAGACATCATTTTCGCATTTTTTTCTCTACGATCTCCCCTGACGCTCCATTCTGACTGCGCTGTTTCCTATCGGTTGCACACTTTTTTCTTAGCAGACCCTAAAGAAGTTTTCACTAACTTCGTCTTTGTCACACTTTGATTTCCAACGACTATACGCTCCCGGTTGCTTTTGCTTCGCCACTGCGCTTCGTTTGCCTATCGTGCATTGTTCGGGTCGGCATTATTCCGGTGCTACGATATATACAATACATTATCGCACCTGTCTACTATTTATTGGACCGAGACTTCGTTGGCAGTTCCCTTCGAGACCCGACAGAAAACATCTTCCGAGGTAATTAGCTCAACGTCTTCTACAGTTCTTCGATGATAACTATTCCCAACGTTTGGTTTCTGACCCGCCTTCTCATGTTTCACCAAGTAAAGCCTCTCACAAGTATTTCAATATTTGTGTGTTGCAGTGTAGAACGTTCTGTTACAGCTTATCCAGCTTAGTAGACTTCGTTGGTTGAGGGACGTGTTACGTATGGCAAACACACGCCGACCGCACCGTGCCCTATTTTCCGTTCCTCCTAGGGAGTGGAAGAAACCACGTGGAGGTCAACATATGACAACAACGGGGAATGAGAAAATAAACAGCAAACTTAGGAAAAGTGGGTGCCTCACGTCTTCGTGGTTGGGGTTCAAAAGATCCGTCTACCAGTTGGCTGGAGACGCTGAAGAATATGGCAGCGAACCGTGAACAGTGGCGATCGTGTTGTCACTTTCTATCGAATCAGAATGACGGATCGATGTGCGATTGTACAGTTAGACTATGAATTCCGTGTGTTGGCCACTGGGGCTTTGTTTCCTTTTCCCACTCCTGTAGGTCCTCCCTTGGTCTATCTTGATATTCATTCTTTCTATTGCTACGTGCAACATGGTGAGAAAGGCAGTGATCAGCGGGGCTTGCCCTGCTGTTTGACGCTGTACAAATATGATGATGATGACGATGATGTGTTGCAGAACTCCCACCTTGATCGAATTATCACTTGGAGCTTAGATAATTATGTTTCCTTCAATGCCACAAAATCGTCTACTTAGTCCACTTCGCTGGAACGATATTCTTATTGCCCAGCTCTCTATTTTAACTCAACTACTCTTAATTCCATATCTTCCTAGATTTTTATTCTCCCTCGCTTCTGCAGTTCTTCTTGGTCCATACACGTAGGCATTCATGCCTCGAGAAAACCGAAACAGATTTGTTTTCTTCCTTGTGCGAGGCATTTTTTAACCAACAAGCAGCCTTCTGCTTTGCATGAGGCCTAAATTTTTCCGTTTTGAATACTGTGTTCAAGGGGCCGGACCTCACCTTCTTCATTAACCTTCCTTGATCGTATAAAGCGCAAAACCTACCACATCGGCGACCTTACGAAAACGTTAACCTTACAATCGTTAGCCAATCACCGGACAGTTGCTTCATTCTCTTTTCTGCCGGTATTACCATGAGTTCTGTTCTCGGGAACCTGCTCCTGTGGTCCTCTGATCTCCTTCGTGCGCGGGTAACAAGCCATCTATATAGAAAAGCTCACAACCTGCCGCGCTGTTAATTTTAGATCTTTGTTCTCCCCAAGAACTGCAAGAATGTGGGACACTGCCCGATACAAAACAGGAAACACAAATATGTACTTCTCCTTTATCATTCCAACACCTTCAAGTGTAAAACTAACCCAGTCAGCAAAATAGTCCCGAATTAGCCCAAAGATAGTCCCACATTAGTCCCAATTTAGCCCCGTTTGAAATACCCCGGGGACATTTTAGGACTATTTCTGAACACACCGAGAATGTAACGGCCTACGTGCTTTGCTTTGAAATTTCGGTATGCTCTACTAGATGACTTCATCTTGAGGTACTAGTTTATGAAATTTCGTCAATACCCCTCGAAAATTACTTGGCACGACCCGATAAGTAAACAGATATCATGTCGACGCCACAGATGACTTAGGTTTGCAAATGCCAAACGAGCCTTTTATATGCGCAGAGACATCTCATCCGATATCCGACCTCCCGGTGAAATGCAGCTCCCCAGATAACAGAACTAGCCTACCACGTCTCCCCAGACACTGAAAGGTTTGGGGTTGGACAACAGCATGTTGCACTTTGAAGGTGCAAAACACATACCGAACATTGCTACGCAACCCGTCAAACTGTCTAGAAAAGCCTGCAACTTACCTGGATCTTCACTCAGAAGAACTATGTCGTCAGCGTACTCAAGGTCTGATACCTTTCTACCCGGGAAAAGTTCAATGCCGCTATCCTCAGCTGACAAAAGTGTGGTCCCTAGGGCCACATCAAACACAAAGGTAAGAAGAAATGGAAAGAGGAGGCAACCGTGACGTACACCACTTCTCGCAGTGAACTCTGATGAAAGACTACCATAAGCCCGAACTCAGCTTCGGCTATTCATGTAAAGGGATTTTACGATGGAAAGGAATTTCTCTGGTACACCCTTCAGCAAGAGGCAGCGCCACAGAACTGTGCGGTCAACTGAGTTGAAAGCCACTGTAAGATCGAGAAAATCGGAGATAATGGGCCTACAGAAGGTGTGTCTATG
>STRG.53514.1
TAAGTCCGATGATGTAGGTTGTTATCGATTCCGCGTACCCCGAGGAATCAAGCAAATTAAATGGCAAAGTACCGTTCTCACTACAGAGGATGCAGACTGTTTTGTGAACGTACCGATGAATCCTGGTAAAATCGTGGATATTGTGGATGACAACGTTGTTTACCAGCGGTTCAAAGAACCAGCAGATGTTTTCACTCACGAAATACCATCTTCTCATCTGTTCATTTTCCGTGCAAGTGTACTTTTGCCGGAGAAACTGTGTGTGAATCTTACAGAAATAATGTGTAAATATTTTTATATACCAGTTGGCGACACTTGGATTGTGGTTCCTGTTTTGCATACAATAAGAAGATAAAGTTATTTTTACACCGTGTTCATTTTCTTACTTAGTGCTTACTGCGCTTATTCGCTGGTCATCTTCCTATGTAACAGAAAAATATACAGAAACTGCAACTTCTCCTGCATTCTTAGATGTTCCTAATCGTGAAAATCATAGGCCTCTGAGTTTCGAAAATAGTCCCACAAAAGTGGGCGCTAAATGCTAAGTACCTGCGCTGGCCTCAGACTGCAAAGGACGAAGTGGCCCGTCGTTGCCGGAACAATGAAGACCCTGGCACCAACTTCACCCTGCACGAAGTCCATATCGTTAACACTTGCAGTAAGTCCTAAAAATTCATTTATTTCACTTTACAGATGATATACAGGAAGCTAGAAGGTTGAGAAGTGGTTCTGCTAATAGCGATGATGAAAACCAGGATTTTCACAAAAGACATGTGAGCCCGCGGTGCTTAATTTAATGAGAACATGTTTTGATTGGTAAATTTTGCAGCAAATGACCACATCGATTCTTGACCTCCGAATCAAGCTCCAATGAATCGGACAACTCGCCTGAAATGAAGGACTACCGAAAAAATTGTTGAAAAGTTCCACCAATATTTCAGTCTTACCCGGCACCGCCAAGCGCACTGGAATTAGGGTTTGAGCTTATTTTCATGTACGTTCTGCTCAGAGAGGAAATTCCATCAACATCAGTGACACTAAGAAGAGTACCTATGAGGAAAATGTCCAACTCAAAAGACTGCGTTCGTGTGGAACCAACTAGCTCCTACTTTTACAGTCCACCGAGGGCTGCAAATGATGCAATGGAACAACGCCTTCAGAAGATGCAACACGACATTGAAAGTATGAAGGGTCTGGTTCGTGTGCGGGAAATGTGTTGCAAATTTTTGGCCGCAGATCGACAAAAAGATATCCACATTTCGACGGTGAACACAGTTGGATTTATGGCCAAGGAGGATTTTCATCTGCCACTGGAAAGTGTTGATGATCTTATAAAGATCCAGCTGCACTTGGCCAACAAACACAGCCGAAAAAGCTTGGTAGGTTCACGTATTTGAAGTTATTTATTTTTTCACTTTACACTAATGTCCTCCGTAGGTGGGCGAACATTTGATGAGACCTTTCGGGCCCTAATGCTGAAAGTGTTGCATGTCAACCTCGTGAAGGATTGTAGCCTCTCAGGGAAAAACAAAAATTGCTGTTGATGACAAACTGTTATTTGGAGTGATACAAGTCACTTCATCTCAACTACTACTTGTACCTATTTTCTTTTAATTTTCCAGATGCTGCTAAATCACACACTGTTTTCGCGAATCATTCGGATTCAAAGTTCCGATTTCATGTTTGCATGTGGCTGCACAACACGAGGTCTCGGATATGCATTAGGTCAAACCGGGATTGCCAATTAAACTCCGTAGATTTTCAGGTTGCACCGCACCTAGAATCGGAGGAACCGGAGAGTGCTGCTTGAGCTTGTAAAAGTCATAATATATTGTTCCAG
>STRG.15087.1
TTGAAAACGGAAGTCAAAAAACCATATTGCACGAGGTATCCCTGATCATTTCGCTGCATCTTTACAAAGTGCATACTGCAATCGAAGTGACTATTTTCATAGCAAAAATAAATGAACGAAATGTTTATAAACAAAGGGAAAATAACATGACGCACACATACACACTTGTCTATCGGATAACCACACAGCAATTATCACACTTCGATGCCACGGTAATGATCCACGCCAGATCAAATTGTATGTACCAATTCAATTGCGAGTGCTTAGCCACCTACATAGAAGGACAGAAAGGCAGTTACGTCATCGAATGGCCGAACACATTCCAGTGGGAATTCATAAGACAATGAATAGCAATTTCACCACGATTTCATCATCAACCGAGCAAAGGTCAAGCAGATCATTAGTGGCTCGACATCTCTATGAGACCGCGCATTGCGTCATCGCAAGTCAAGCGTTCGAAGTGAACTGCTCGACCGCCAGTATCAAACTATTAAGATATATGGAGGCTCTGTCGATCCGTGCACACAAAGCTGAAATATGCAGACAAGACAAACTTGTGATCAACTTATCATAACCGTGTTAACGAAGTGTGATAATTGCTGTGTGGTTATCCGATAGACATGTGTGTATGTGTGCGTCATGTTATTTTGCCTTTGTTTACAAACATTTCGTTCATTTATTTTTGCTGTGAAAATAGTCGCCTCGACTGCAGTATGCACTTTGTAAAGATGCAGCGAAATGATCAGGGATACCTCGTGCAATATGGTTTTTTGACTTCCGTTTTCAAAGATTGATAGAATCCGAATGCGCTTCTTTATGCACGGCACCAAACCATTTGATGTTCGAACATCAAATGAGATGCAACTTCTTGGGTAGCAAAACTGATCTACCTTGGCTAGGGCTTTCACCGTTGAAATAATATTTTGATGTAGAGTCAGCCAATTTTGAAGCTTTTTCCATACTTCGAAAGAGCGAAACTATCCGCATATTCAGAGCCAGGTAGTTTATTGTATAAACGAAGGTAAATGCCGCTGTTCTCACATAAAGATAGGGTTTTTAGGATACATTTCAAGTACACAGTTGGAAGGAAAGCGGTTCGAGTGTCACGAAAGTAGGAACTGAAGTGCTGCTTTTCTGAATGATAGTTTACGTAGTAAAGTCGTACACAGAGAAAGAGTTATTCTCCTCTCATCGAACGTTCCGTTTCACGTCTAATTTGGCCTTATTTCATCGGCCTACGACGTTCACGTGACTATTTTCACCAGCGCACAGTGCTGATAAAAGTGATCATTTGAACATTGTGGAAATACTTCCATCATCTTTAGCCATCTTTATCACAGTACTTTTGCTGGAGTTTCAGGTGGTATATAGCATTAAATTGGCCTGTGCCTTCCATGAAACGTGGGCTGATCGCTAAGTAAATGACACGTTAAGGTTAACTAGAACCGAGGCATATCCTATTAAAACAAGAATCCAAGACATGGGAGATGGCTTCATTGACTTAATTTGACTTTCTTTCTAATCAATAACCTCGCACTGCTGCTCCGCGTCGTCAAGTAGAGAGTATACCCCTCCGCCACAGATGCTAGTGAGCATACCGTTGTACGCCTCATACACCGCCTATGGTTGGTTTGGAATCAGGATTTAGCCGTCTTCCCTAGGCTGACTCTTAGTCATTCAACCCGATGGAGAGCGCCGAGCACTCGCTTTCATCCTCTCACTTTGGTGGGAACATCGCCACGAGAAAGCAGTGAGTAGGGACTCCTCAGTAGGTGTAGCAAA
>STRG.51751.2
ATTGGTCGTTGTCAACTGGTTGTTAACGTCTCATTTATTCTCTTTATTCACCCAGTCCCCAGGTACTAGCCGGCCAGAATGACGACGGATATTCCGTGCAAACACCCATCTTAAAACATGACCAACCGGTGACAGGATAAACGTGCTCAACGGAGCGATGTGAGAAAATCGGTGGTGATGATATATGCATCGGTGAGAAAACCAGCAAGGCCACCGGTTCGGTAACAAACTGTTGACCGAAGTGTGCCAATTTCAGGAGAGGGGACCAAGGGTGCACGTGGGCCGTTAGTTCGGCACAAATGGAGCACCCCTTACATGTTTTCGTGTGTTTACAAGTGCCAGTGAGCGCGCGCTACCAGACAGACAACCGTGTAGCTAGGTAGTCGCCGTCCTGCAATCGGGACTTTCGATCACCTGACCATCAGCAGGAGATATTTCATTACCAGACCGTGATGAACTGACCAAATAAGTCGTTTCATTCAAAAGGTAAGATAAGGCTGATTGAATTTCACAGAATTACAGACGGGTGTGACGTAATAGAAATTACCGCCGCCTTGGTCAAAGTGGAATGGCCGGCTGGTCAGTCGGATCAATTACACACGGTGGAATGTTTTTTTTCAGAAGGCGCTAACCGAACTCATTCCTGTTGCACATACCCTCCCACTCGTTCTATCAAGTTAAAATTTGGTATTCATTCAACTTTTGTGGTGTAAGCCTGGTTAATTTAACCGACTGGAAACTCATTTCCTAGGGTTTATCTAAGCACCTGTGGTCCGGATCCGATTCGTCAGGTTTATCTTTGCATTTTGCCACTTCAGTACCCCGGCCATGACCACTTGGCCTCTAGGTGACCGTGGCAGTATCAAGCACACATCCAAGTGTTGCACTTTACGGCATACCATAAGGCAAGTCCAGGGCAGCCAATTTCGCTAGCGCACACGCAGGTACGCACACACATGGACGTCCTTCGACGGAACACGTTCGGTTAAGATGAGCGCACCCGAAGCTGTACAGACGCACAACACAACACAACTCTACACACATCAGTACATACCAATTTATAATGATGTAAATGGAGGCGATTGCAAAAATAAATCATTGCAATCCTCCTATTTCGAAAGGAAGCACTGACAGTTGCTGCCAAGCGCTATCACCAAGTCATGAGTGCGCGCTCAGGCAAGAGAGGAAATATAAACTGCACAGACACAAATAAACTGAATGAAAACAATTGGACGCGAGAAACTCTCGGAAATTTGATCAAAGTCCGTACAAAAGGGGCGTTCTTAGCAGATAGGTATCGAGAATGAAACAAGGCCGGATCTCCAAGTGAAATGTTTTCGTCCTTCTTTCTCTTTCCACAACCGATTAGTTCCGCCGTAGCTGACCGAATGAGCCTGCGCGAGCCATAGAGAATTTGTGAACAGTAGCCTTGAGGCTATCGTTCTATGGTGGATGGCAGTACATTTTATGCTACATTTTGCACAGTGAAACCTGCGGGGAACTTGACTGAGGCGTCCCATTATTTCGTTTGAAACATTAGTATGAGCTATTCGAAGGTAAGGAACGAACTTTCAGCAAGAGAAAACCACCTCGAGTGACGAATGTTTGAAACATACGAACATAACTGGTTATCGTGATGGGTGATGGATGAACACCACTAAAGTAATATTAGACCCCTCGACTACGGGCCAGGTTGTTGTCGGGTGTGCGTGAAACATATTCGGTACCAACCATAGTGTTCTATAACAGACCCGTGTCATTATTGTTTGCTCTGTCATCCGGTACAAGATTGCAACGCGAACGCGAGATAACCGAGACGATATGAGCCCATAAGAAACTGGCTCGTTCCTCATTAACCATTTTATCACCAACCACTGAAACGTGCCCGAGGAGGAACATGTTATTTGGTCCCAGTTGATAAATTCCGATGATGTTCTCACGATCTATGAACTAGCTCGCGATTTTCTCAGTGCTTAGCATCTCATAATACGTCAAATTTTAATCACGTGAGTTAAGGGGCCCTACGGTATCGTACAGTGTACTACTCAAAATACTAAGGCACTGCTTCTGGAAGACAACAGTCTGTAGACTATAGCGTTGGTGTTTCCATAGTGTGAACAAATAAGTAAGGAATTTCCTTGGTCCATTTGCATTGACGTTTCCAATGGAAATCGAATTATGGACTTACTCCACTTGAAAGGGTGGAGAGTGATAACAACAACCATCAGTTCCCCAGACCTGATTCCTCGAGAGTTTGCTATTGAATGATAACTTAGAAATGTCTCCTAAAATAAAGGGCAGTAAACTGAAGACCAGGGCAATACGGCTGATATGGGCTGCAAGAAGAGATCCGAGTATTCTATTTTGGATTAACATCCACCGAAAGTGCAATCCAATCATAGAGCAAGTGCCGGTAAAAGTGTTATTGGGTACAGAAGAGGTAAAAAGGTACAAATACGCTGAACAGTGTCGGAGCCCTGAGATTATTTTTCCCCTCTTTGAACTATAATCTACCCCTTTATAAGTAAATGCACTTTACCCTCAACGACTTCCCCAAACACACGATCTACCGAGCAATTCGCTTCACATCATCTACTGAACCACACACAACCACCTGTGACCAGGTTCATGCTTGATGACTTGGTTAACTGATACAGTTACATAGGGTGCATTTCGTGTGTCCACTTTATGATTTTCACTTAAATTTGATCAATTATGTTCGAATCAGACTTCAAGCACTGCACAAACCGTGTTACACAGTCTTCGGAATGTTTGCGTCATACACGATTTGGTAACAACTATTTAACATTGTGCATGTGATTTCAATCTACCAGCCACAGCCTACACAAATTCTTGCTGATTTTTGTTTATTTTCAGAAAATTGTATATTGTGGACGAAGTCTCATTGGAACAGTTCCTGTCACATTGTCTAAAATGTAATGCTCCGAGTGCAGACCGAGTTCACCCTACATTATGTGGTGGGATATAGTTGTCATATAGAACAAGTACTACGTAATTAGGGTTTCAGACAATGCCGTAACTGCATCTTGGAAAGTGCGACTCTTCAACGCTATTTTATCCGCGTGAACTCATGTGAATCGTTACGTAACTGTGTACAGTACGAAATTTGGTACTCGATATCCATTTCGTGTCTCACAATGATTCTGATCAAGAGTGAAACTCTTCGCTACACTTTTCAGTGGCACGCAATTTGACGGATCGTATTAGTTCAG
>STRG.10791.3
GTGGGGTGCAGTTATGAAACGCGGCTTCCTCGCCCACCACTGTGGCTTATGGATGATGTGTTTGATCTCGCGGCCAGCGATGAGAGTTCCGAATTAGCAGTAGCTTCACGTGACTGGCAAGGGCGAATGCGTGAAGTTTCACTGTTTGCTCTGCGTGATGGCCTACATGATGGACAAGAACGCCACTTACAGACGCATTTCGACTCAGGAGTACGCGATGGATTCACGTTGGTATCTTGGTGACGCTACTTAGACCACAGTTGCTAATAGCCACAATTTGTTCACCTGCGCGGCTCTGTCGACATGTGTATCTGCCCAGTCGGCAAAATAGTCCCAATCCCGTTTGAAACACCCAGGGGACACTTTTGTAACTATTTTTGAGCGCACCAAGAATGCAGTGGCCTGCGCGCTTTACTTTGAAATTTCGCCATAACCTTATGGATCCCCTGAATCTTTCTCGGACTGCTGTCAGTGGATTTCAAACTTATCTCCAATTCACTCAATCATATTTCTACATGCAGCGGTATTCCGAGAGTGCACCTTCCTCAGTATTCAGTAACACAACATTCGAAATTTGGCCACAAACTGTCTGAATAATACTGGCCGACGCCGCGCATCCACTTCACCGCGATCTTGTCAATTGTTTCTAATTCTTCTACTCGTCAAGTTGCAAACACTTTTTGCCCGTGCAAAAACTCACAAACGCCTATTGTTCCCTATCTTGTGAGATTCCTTAATAAGCCTAATCAAATTATTTCTGGGCTAATGATCATGTTTACTTGATTTTCGTATTATTTTCTGATTCTTAAAATGTTGTTGTTATGTGACAACTGAATGTGTTCACCCGTCGGGTGCATAAATTAACTACTTGACTTCCTAACAGATCACTCTCTCCCTCCCATATTTCTCCTGTTTGGATGTGCGTTTCGTGTAAGTGATAACCGCAAGCGCAAATCCTGATACATTTCTTCGATGCATGCTAGCTTGTAGTCTCCGCACGGAAATCCCACCCTCCAGAACTGGATACGCTACCTACTGTTCATAGGCTTTTTCGTAATACCCTGTTCACGTTCCATTCTTGGTGAGCGCTGATGGTGTATGCTGAGAGAATATACTGCTTCCGTGCAGTTAGTTAAAATAGCGAGAACTCCTGATGTCTGGAACTATGTACAACTTCTGCATGATGGTCCAAAAGTGGAATTACACCTGCGAAAACTATCGATAAGTAAAAACCACAACTTTCTCTGAACAAGACCCTGTAGAGAAATGGAAGGAGTACTCATGCTGCTTTCGTATTGAAAAAAGGTATGCACCATTGAGAAAAATACCGGAGCAAACATATCGAACTCGTATGATGCAAGAACAGAATGCTGTCAAAGTAAAGGTTTAATCAACAAATTCCTCGGTAGAAAATAATTCCTTAATCGACAATTATTATGACTTATGACGATGTATACGGTCAAAAGGACAAGACCCGAGCTTCGTATTCAGAAAGCGTTTGGGATGAAACCAACTTCACCATGGTGATAATGATGGAAAATTCAAACCAATGATCAAGAACTATTCCACTGCATCTAACTTGGCTTGGCTACATCTGTTCAGTACTGATTCATCGGCGGACTTTGAATCCCGAATCATAATCGACTCAGTGTCTATTTGTATCACTGTTGTCTCACCACGGATCATGGTAACGCTAAACCGACATTGACAGTTTCTTGGATTGATATACTTCTGCACATTTGCGTTGAGAATAGAAGATGTGCGCGTGGATTTCGTTGCTGCCGGGGGCAAAAATATTCTTGATTCTTTAGGTTTCGATCGACTCTTGTACGGATCCTGATACGGGCTCGGTTCGTGTGGCGGAAACGGGTTGAATGTGCCAGCTGAACATCCACCCGGTGCTTTGGGTGGATTAGGTGGACGGAACACAACGGTATTTGTCGGGGCTTTATTCGTGCGTTTCGGAATAACTGGTAGAGAATTTGATTTAACACTGGATTTGTATGGGTTTGACTCGAACAGCTCTACGTGACCGGCTGCAATAAATTCTCGTCGACCGGCAAGCAATTGTTTGTGAATTCCATTTTCTTCTTTTACAACTTCCATCGGATTGAAATAAGGAGAAGATTCGTACGACGGGAGCTTGCTAATTGTGA
>STRG.49170.1
GCGCCGGTGGTTCAGTGGTAGAATGCTCGCCTGCCACGCGGGCGGCCCGGGTTCGATTCCCGGCCGGCGCAGATTTTCGTCGACAATGCTCGTACACACTAACTGTCAACCCACCATCTCGGCGGGGCTTTTGCTTCGTGGATTCAAACCGCCATGTCAACTCAGCGCTATTCAACAGCGTGTCTGCATTGCACATCGCAGGTAGCATAAGTGGACGTCGAGACGGACGGATCGGGTTCAGGAGTGTTGTCGAGCACGTAATCACCCCTCTTTCACCAATTAATTAATTCGAATCGGAACTGTGGCCTTACCCCATACAGTTATCTCACAACGGACGGCTATACTATTTCTACTTCATCCGGCTTATTGGGTATTGTTAGCAGTGCATGTTCATCCAGTCCCAACTGGGATTCTAAGACCGCGACGATGAAAATGTCTGACTGGAACATAAATGAAAAAATGGGTTGAGCAGAAGTCGGACGAAGACGCTGTTCTTCGTTCATTTTTACCACGTTTGCCCTCAAAACTTATTACACATGAATCACCTACTGGCATCCAAGCCGTTCGAGAACAGGATGGTCAACCAATTTTGTGCATTTCCCGGCTTCTCAGTTCTGTCGAACACGGATATTCCCAAACCCAACGTATTTGTTTGGTACTCATTTCACTATTGTATTAGACCATGAAGTCTTGAAGTTCATTTACAATCCGCACAGTTCTCTAGCAAAATCGGCAGCAACTATGGTTCAGCGATGGAGTGTCGCGTTG
>STRG.79760.1
CCGTGATCACCCATTTTGATGATTCAACACTCATGACATCTAATTGTAGTGCGTGGGTGGCCATCGAATCAATCGAGAGGACAAAGCACTTTAGTGTTGAGGACCAAAGGAGAGACAATGGATCTGTAGCACTGTGCTGCCACAGACAGAAGAAGCCGTGATGACTTGCACATGGAACTCAGCGGGATCGCATTCGGTCAGTGAGGTAGTCCCTAGTGGTAGTTACTGATCAATAATTCAATGGAGCATTCGAATCAAAAAACGGGAATGATGTGCAAGAAAATTTACTCAATGTCACCAACCACATGGATAGAACAAATTCGAAATGCATGTGCAACCGGCCGATCGATATTCATACATCGCGGAAGTAACAAACCAATTATTAAAACGGTTGTTGCATGCTCTACAACCTCAAAATTTTTGACCGGTCAGATATAGGTTTCCCTCACCTATCTGGTATTATTTGTTGCACAGTGATACTAAACATCACTCATTCGTGATCGCCCACTTTCCATCACAATTGATATCTGCGTCACACAATAGACGGATATTGCAGTCGTCGAGGTTTGAAATAATTCAGGTTTTACACATTCATAATAAACCATTACAAATGACTTGCATATTTTGTTACTACAATTAGTACTACTTACTTAAGCTTCGGTTTTACTCGTAAGGTGAACTTTTCAACATTTATCTTTACATGAAATTGGTCATAGCAACGCTAGCTTACGACTATTCCACGAGTGTTCGACTCCTTGAATTTCCCCCCTTCCCGCTCTCATTAACTTGGTTTGCATGTCGGTTTTTACATGGAGAATCGAGATGCATGTGACCCAGATCCAGTAAACGTTGCATCCATAAATGTCCACCCACTTCACTTATTCCTCATCCGTTACTGAATTCGCATCCTTTTATTCATTTGGGCAATCTGTTAGAACTAACATCTCGTATCGTGTTGTTCCTCGATCGATATTTTGAGTTGAGTTCCGAATGTAAGCGTGCTCTGCTAGACGCAGATATGCAAGTATTAACGAGTGGAAGTCAGTTTACATTTTAGCTAGGTAGCTACTGCTTGATCGTTCGTCTCGCCACTTTTCACTTAAGTTAAGCAACAAGGCTTTTCGTCGGTCTAGGACAGTGTTATGCGCATACCTGCTAGATATTTGCTACTGCATCTTCGACACAACACTTTCAGTATCAAAGATTCTGCCCAAAATCCAGGTAAGTCTGATTTCACAGTTATCATCGNCATTTGGGCAATCTGTTCGAACTAACATCTCGTATTGTGTTGTTCCTTGATCGATATTTTGAGTTGAGTTCCGAATGTAAGCGTGCTCTGCTAGACGCAGATATGCAAGTATTAACGAGTGGAAGTCAGTTTACATTTTAGCTAGGTAGCTACTGCTTGATCGTTCGTTTCGCCACTTTTCACTTAAGTTAAGCAACAAGGCTTTCGTCGGTCAAGGACAGTGTTATGCGCATATCTGCTAGATATTTGCTACTGCATCTTCGACACAACACTTTCAGTATCAAAGATTCTGCCCAAAATCCAGGTAAGTCTGATTTCACAGTTATCATCGTCATCCACTGTTGAATGTTGTGATCGAACATGCTGTTGAACAATGGTCTAGGAGTTGCACACTTCCAATTTGTCCACGTATTGTCAGCTTTGTGTTCTCGAATGCGATTTATCATTCCCTTATCTGTTGGATATGATTTTCTCTTTAGATAAATGTGCAAAGTCAAGTTTGATGTTTGATGTATGATGTTTTCCTCTTTTCTCGTTTCTCGTTTCATATCTTCGTCAACGTGTGTTCCGCAACCAGAATGCAGTTTGGCTCTAATGTCGGAAGTTTCAGTGGTCTCGGGGATTCATTTGGTGAGCTGTCTCGTGGTTCACCGAAGAGTAAAAATATCATCAGAGTAGAGTGGATCATTAAAGTAGAAACACGTGACAATATTATTGGTCTTCTTTCCTTCCTAGTAACTAGTAAAATGAGACACACTGCTTGAAGTTTTACCACTGTGATACATCTACTCTCAATAATAATAATACCGTGATAAATTCGAGCAAACCTTTCGGCACCATAGTACACCTGTCAAGAGATTTGCTAGATTAGTGTGCACATTTCCGCAAGATGATGATTGCGTGGGAGTTGCACATTACATTACATTCGAGTGATCACATGACATGCAGAACAGCTAAAACACAAAGCATATAAATGAATTTTGTTGTCGAAATATTTAGTCATCAAACGATTCGTAATGTGGCAACGATCGAAGCTTCCCATCCATCTTTCATGTTCACGTGTGTTGCTCGTATTCTCAGTCCTGTTAATTGGAGGATGTGTTCTATTTCTCTACCTACGGTTTGACATCAATACTGATACAACTGACCACTGGTCGGAATATGGACTCATCACAAATGCAACTCTCCTCTATCTGCCAACAGTCCTCACACGGAAAGATAATCTCTGTCCCATTGTACTTGAAAATCAGACCAATATGCTGTTTGCCGATACCTTGGTCAATTTAGTTAGATCAGATACCGGGAACTTCATCCCTAGTGATGATCAAAAATGTCGCGAATTCAAACAAATTCATGAAGATCATGTGAAAGTGTCTGACGAGGAATTGGAATTTCCACTCGCATTCTCCTTCAATGTTCACAAAGAGTTCAATCAGTTTGCACGATTGTTCAGAGCAGTTTATCGACACCATAATGCTNNNNNNNNNNNNNNNNNNNNNNNNNNNNNNNNNNNNNNNNNNAGAAAAGTGGAGTATTTGGCCACATGTTTTGGTCCAAATGTGCATGTGATTCCACTGAGACAGAGCATCTCGATTCGTTGGGGTGATTTGGGTACATTGGAAGCTTGGATTCGATGTGCCGATTTCTTCTTGAAGCAATCTGTTATCCGATGGAAATATATGTTGAATGGTAGTGGTCAGGAATTCCCATTACGGACCAACTGGGAACTGGTGAAAGCACTGAAAGCGATCAACGGATCAAACATCGTGGAATCTGACTATCCGAATACGGGCAAACCAAGAGTTCCGAGTGAGCCACTGTCATTCAATGTGAGTTAATTGAAATTCCGGTTCACACACACACACACACACTCCCCACGGTAGTTGGCATTTTCGTAGAAGTCGATAGGTTGTCCGGTCAAATTCTCATCTTACGTAAACTCGTCTGATAATCTCATTGTAATGCATTGCGAATCTTTGATTATTTCATTATTCATACTTACCCGAACGAAGCACATAGTGTGATACCACATATATCATTGAGTCAAGCTCCAAAATCAATTCAGCTTCGTACTAGTGTCGAAGCTAGTTCCATTTTCTTTCGTGCGCATGAGTGTTTGTCGTAGGTATGGTGGTGGGGATTAGGGTGTTGATGATAATGATGGTGTATTTGATCAATTGAATAATTTGCAGGCATTATCGAAATTCATTAGACCAATTACATAATCGAACCGAATTCACAGTTCCATTGATTTTTCCCAAAATTATGAAGCCAAACTTCACTCGCAATTATTTTCGTCACCGAGGAATAATTTCTGATGTGGCAGGAAGACTCTCAGTTTTCTGAAGTGTCTACCATGTGTTTAGCTAGCAAGTGGAATGAAAATAAGAGCGAACACAATAACTGGCCACTCGCCATGGATCTCGAAGTGGATGATAAACTCACAGGAGAAAACTCTTCTGTTTTAATCAATTCTATGATCAAAATTTCTAGACCACATGAACATTGTAAATATGTTATGATTTGATTCAGACGTCAATCGATAAAGATGTATCTTTTCTCCTTGCATCAGTTGAATCAGTGGATCTCCAAGCACACTCCCATTCACTGCTATAAAGAGAAATGTAGTTAAGCGAAACGTGATTCTGCATCCGGATGATGTAAAGCCTATAAT
>STRG.52052.6
TTGTTCTCCGTGTCTGTGTGTGCGCCAACTTACTGCAGTTCCTCTGAAACCAAGGTTGAATTCTTCTACGAGTTGCCTCAGCCACTTCAAAGCATGCCGTCGGCAGGTGTGATGGTGATTACCAGGGATTTCAGCGTCCAAGTTGGCCATTTGGAGGATTCCGAAACGCACTTTGGAGGCCCGTTTGTTATTCAGGCAGATGACACCGGTGACAACGTTTGTCTCATTCGGCTGTGCTCTGACCACAGACTATATCTGGCGAGTACGAATTTCTGCTGCAAGTTGCGGTGTACACTGACACGGCGTCCTCCCACGTCTTCACAACGTTAGACTCAGATTGACCATATTATGATTGGTCACCGCTGGCGTGGATCAACTGAAGTTTGTCGTCCGTGGTCGTACCCAGGCCAAAGCCACCCATCCCGCGCAGTTGCTTCTGGACGATAACCAGCAGCAAAATTTCCAGACGCAGCTGTCTACACGATTATCGATGCAGCCGGATGTTCAGGACCCGGATGAAAGTTTGAAACAGATCAAGGAAGCTTTGTATACCGCTCCAAACACCACCCAAGACCCTGATTCAATAGGCCTCCTAAACGATGGATATATTGAACATCAGTTACTCTGTTGGATGCTCGCAGATCCGTCCCTCTAGATGCCACATTCAATGAAGTGCGTAAATCCCTGAGAAGCCAACTGACTAAGAGCCTGGGAAATGACGGTAGGCAGTGGTGAATTCCGAAATGTAAAAAATGGAAAAGGCTGCTTTTATTGACAATACTCACAGCCTTATCCTTTTGATCAGAGGCACCGGTCCACGGGAGCCCCAGGGTGAGTTAATCAAGGAATCCGACGACTCACTGATTCACTCTCAGGGACGTCGTCCAGATCGTTGAGCGGAGCGCTTTAAAGAACAATTCAGTTGGCCTACTTCGACAGTGGACCTTCCAAATATACCTACCAGGGACACAATGCAGGTGGATATCGATCCTCCACCAGAGATGGAGATTATGCGGCAGATAGGTTACCTGAAAAAGTACAAAGCCGCTAAACCGGATACGTTGTCTCCATCTTTTTTCAACGATGCGGCGAACCTTTGGTTTCGGAGCTGACAAAACTCTTCCGTATTATTCGGGATAGCGAGCATATTCCCAGGGAATGTTGTCAGTCAGTGATTGTGCCCATTTACAAGAAACGTAACAGATCCTGCTATGAAATCCACAAAGGAATTAGCTTGGTAAGTATCGCGTCCAAACTGCTCACTGGGATTATTCTTCACCGACTATCCATCACGCGCGAAATGTGTACGCGTGAGGATCAAGCCAGTTTCAGATCCTGTCGTGGTTGTATCGATCACATCTTTAAACTTCCACAAATCTTAGACTACAGACACATCTTTCGTGGGCCCACAACCCCTGTCTTTCTTGATCTGAAAGCGGCGTTCGATTCAGTTAACCGCACAGTTCTCTGGAGCTGCCTTTCATTGAAGGGTGTGCCAGAGAAGTTTATTTCTTTTTTCCAATGCTTGTATGCAAACAGCCGAAGCCGAGTTCATGCTTACGGCCATCTTTCACCCGAGGTCACCACGGAAGGTGTTGTTCGTCAGGGTTACCCTTTTTTCTTCTTCCTCTTCAATTTTTGTAATTGAGTTGATTCTTGAGATAGCCGTATCGTCGTGTGAGTATAGTGGCACCGAACTTTTGCTCAGGCAGAAAACCGTCTGACTCGGCAAGTGCGGAAAAATCTACGTAAATTGCAGGTTTTTCTGGGTTGTCTAAACAACAGTGTGCCAATATTTGGGGTGGGTTTTGCACCTTCGAAATATAAAATGCTGCTGCAGAACTGGGTTGGCTCTACGCCAATTCTTTTCTCGGCAGAAGTGGCTCAAGCTGAAGTAGGGAACCGCTGTGTGTGTAGTGATTATCATCCATCCCCATTTGACAACTTAATGAGGCCTTTAGAATTGAATTATTGCAGTCAAACACAATATACACATTGAACCCGTAGTAGGATTGGTGGCGTTGATTTGGCTAATTATTAAAAGACCGATCTAATTGGGACACCAGTTGTGTCCAGTAATCAGTAGTCAAACAAAAGCATGTATGTAAGTGGGGACGTGTATTCAAGTACGCCGTACGATAAGCGGTAGTTTGGATTGTAACGATGTGTTGTATTGCAGTTGATTAATCCATCTCTGGTTGGGAGTGGGATATCGCTTGTCGCTGAAGTATGTAGCAAGTTTTCTGGCTGACCGAATTCGTCGGTTTATTATTTACCACTTCATGATGTATTCAAGTTTCCCAATGAGTGATAGAAAGAAAGTTATGGCGTTAGAGAGGCTACAGCATCTGATTCGCTGTTTGAATGGTAATACTCCTAATAGTTCTCTTCAGGGATCTTTTGGATTTAGATTTCACAAGCCTTCATGGTGTTTTATATGTACCATATGGATCGTGTTTTTCGTTCTTTTACAAGCTGTACAGATTGAAGTTTTTAATTGTTTGATATATTCAGACGGAATTGGTGTTGATAACATTACCTTGTCACCGCATACAATGCGACTGTCAGAAAGCAATCTGAACCACCAGCTTTGTTGATTACTATTCGTAATTAGAGTTTGTCCTTCTCCTTTATGTTTAGTTACTGATGAGTAGTGGGTACGTACATCGTAAACGTCGGACATTCGTGATATATTTTCTCTGTTTCTAAGGTATCATATTGGTTTATACTCGAGTTTTAAAGTGCGTATTACACGAACAGTTCACGTATTTATTCATAACTTCGTTTTCTCGAAGGTCTACATTTCTACTGTTATATTACCCTTCTGAGTGCTTCATTTGTGGTACCGAGCGGAGGTTCGAACTCTCAGCCTTAGTGTTTCTTTCACTGTACTATAAAATTGGCCATCACACGTCAACGGCATTAACAGATCTAGTGCCGAATTCGCCCATTCATGTTTGCATCTGTTCTTGTTTCCCCCACAAACTTAACTTATTTGTACTTATTAACAACTCTCTTTAGTATTGCAACTACAGTCTAATTCACCCCCTTGTAACCGATTTATTGATTCGTAACGGTAAGAGTTTCTTGATTTACTGATTGTACCGCAACCGAACTGCGCTACAGTTTCGTTCAACTGCTTGCTTAGTGGACCGTTTTTAATTTCTGCACTGTCCCGATTTTCAGAAAGTTACTGCCCATTGTTCTTGGTTTCTCACCTGGTCGTTAGTCTTTTTGCTGTATATTTATGCTTATTATATTGCTTAAGATCGCGAATTATCGGTAAACACGGTTATTCGATTGGAACTTGTTCTACTGCCCGTAACCGTGTTCTGCCCATATCGTGCGTGTAGCTAGTGAGACTAAGTTTGCGCCAGATTCACAGTTCTAGACATCGGGGCAGTCGCAACAAGCTTCATAACATTTGAACTAAACTGATTCCTTGCAGAGCACCGAAAAATCGACTACATGTTGATATTTGCGCCTCAATAATCTTGTTTTCACGGAAGCTTGCATCGGCGAGAATTTTTTCAGTATGCAAAATATGCGGTGTGAGCAGTCAGGCTGGTCTCTCTGAGCCCAGGAGGATTTTTAGCTGATTTGCCTACAGCGAAGCATGAAAATAACGCGGTGTGGAACACAATTCAGATGGGACACATTTCCAAAATTTCTTTTCAAGCCTTAAAAAAACTATGATTAGATTAAGCTGCGGAAGGTCGTGCAGCACGTGGTACAATCTGATTGGTCATTGCTGTCCAGAACGAAATGGTACAAACGCCAACTGTGTACGACCACAGGCGTGCACGGTGTCAGATCAAGCGTGTGTGTGTGTGTGTGTGTGTGTGTGTGTGTGTGGTGGTGGTGGTGGTGTGTGTGTGTGTGTGTGTGCGTGAAGACAACTATTCAAGACGAACACAACATAAGTTATGAGTTGCGGGTTAGTGTCAGTGTTGATCGTTTAGATCCCATAGGCAGCCGACACAATATTTACGGACCACGTATGTGGGTCGTGCACATACAGACATACGAAACTGTTGTGCTTGTACAACAGTTCCCGGGGCAAATCGTAATCGACGCACAATCATCTTGACGACAGACCACGATACACTGCGTCCAGGACTAGTTTTGTTGAGCAATCATCGTGTTCCTTCGGTGGATTCGGTCAAAAGCTGTTTGAACAGAGACAAAATAGGTAGGTTCAGTCCATGTGCCCGGTATCACTCTGCCATAGATGACGAGAATGAACGTGTATTCTCATTTGCACTAGATTCGTCCGTTATTCTGCTCCTCATTGACTGTACAACAATACTGTTATCAATACTCGTACTCCCCTCCTCTCTGACAGACCGGAAATTAACGCAGGCGTCTTGTCTGCGCTGTTTGACAAGTTACTCAGTTTATCACCAGGATCGTACTTACTCTCTCATGACAATACTGCCTCCTATGCAGTGTACGAAGCAGTATCGGAGCAAGAACGTCATAACGGTCGTCCCAACACATCTTCACCCAACCGTTCAGAGGTAGTTCTTCTCCAAAATGCATTTGACCGTTTTAAGAGGTTAGCATCGGCAGTGGTCAGTCTCGCGTCTGTGTTCGAATCTCAGAGCACGGACAGTGCAGAAGTTCACAACGAGGCAGTCAACCCGTTGTGGCTCGCTGTTCCTCGAGCCCGTCTGGACCTCGATTTACCCGCCGGTTTGGATATTGGTGGGCAAAACCAGTCAGGACGCGTGTTGCGTCTTCCCGCGTTGCCTCTCAACCGTCTTCACTCTTCGCGGTCTGAAGAGCATCTTCCCCATTCAAACATTTCTGCAAAAAAAGAAGTCCACAACCGGACGAAACGTTCAAAATTAAACAAACCAACCTCCTTTTTGGGTCACTCTCAGAAGTCAACACTCGTCTCCAAATCAGCTGCAAAACGGCATCTTCGAAGACAAGCCAAACAATCCACACAATAATAATTCTGGTTGTGTCACGTCACAATTTGTACTGCAGATTTATGTTGCGTAACTTTACCCGAACTTGGTTTTTTCATTGATAATCCGTTGCCCAGCGTAAATATGATATCCTTCCTTCACTTCGC
>STRG.76674.1
GAGAATTCACATCGACTTCGCTGGCCCTATTGACGGGACCCACTACTTAGTTGTCGTTGATGCCTTATCAAAATGGCCAGAAATTCTCTCAGTCGACCCAACAACTTCATATGGAACAATCGAGGCACTACGGAAGATCTTCGCACGACACGGATTGCCTGACCAGATCATATCTGACAACGGCTCACAGTTTACCTCCGCCATGCTCCACGACTATTGTCAAAAAAACAACATTGAGCACACGTTCTCGCCGTCATACCACCCACAATCCAATGGCCAGGCTGAACAGTTCGTGGACACCTTTAAGAGAGGACTATTCAAATCGCGGGGGAGGGAACATCAGATGAAATCCTACAGCAATTCCAGTTCGTGTATAACACAACGTCAAATGCCTCTACATCTCAGGGACTATCTCCGGAAGATGTTCTAATGGGTCGAAAACTAAAGGCCACTCACAACGCCCTGTTTCCGACAAGACCTCAACAAATTACAGTGCAGAACAAAGGATTTGCCGTGGGCTCAGCTGTGTATGCAAGAGAGCACTGATCTACAAAACCAATGTGGGCCGCAGGAGTGATCAGGCATCGGCGTGGAACCAAACTATAGGAAGTATCCGTTGATGACGATATATGGGTCAGACAACAGAACCAACTTCGCAGCTGCCATGAATATACCCCAGAATCGACCGCACGAACAATACATTTCATTGGAAATCCTACTGGATACCTTCAAACTACCCACACCACAGCCACCAACGACAACCCCGGAAACCGACTTGCTACCAAGGCGATGGTCAGACCGATCAAGAAGACAAACCCGACAGTTTCAAACGGACCAACACGGACCAAGCTACAGATAACTACCAAAAAGGGGAGGTGTTACGATGTTAAAACGAACGAGAAAACATTCTTTAGACAAACCAATAATCAACTCAAGCGTGTCGGGCCGGATTGAACAATCAATAATCAATAAAGTATCGGATGACTCATGACGTAACCCTTTTTGCTAATCGAGCATCCATCTACAGTCCGACGCAAATTGAGCCAACGGATCAACAGTCGATTCGGCAAAATATTGTTATCAACCTAATCGGCCCCATGGACTTCAATCTAACTGGACGCCCGAATATTCGATTTTCGCTTTATATACAGCACAGTAATTTCTGTTAATGACACATTTCTGGTGAATCAGGCTTTGCTTTCTGATTTTTCGTAGCGGGTTGGAGCGATCGGGAATCGCAAGCTGAAATTCAGTGCGCTGGTTTCACGAGAGACCAAAACGTATTAACTGGCGACAAGTCTTGTGTACCAATGGCGTCCACTGATCCAGACTTGAAGATGCTACAATCTCACCTCAAACTGATGGACTTTGACTGCCCGACTCGCAAACATGGGCCCAACACCGACCACAACAGATCGTGATCTAAACATGATTCTTGAAAACGTGACAGAGTTTATCCATGACCCCCAGTCTGGTGTCACCTTTGATTCTTGGTTCAGGCGCTACGGACATCTTGCTCGTGGAACTCACCAACAAGGATGACGAAACAAAAGTCCGACTCTTGCTGCGAAAGTTAGGACCCGCAGAACACGCCCGCTACACTAATTATATTCTACCTGGAGTCCCCCGCGACTATTCATTTGATGACACGATTAGTATCCTCATAAACATTTTCGGAGAGACTTCATTGTTGTTCAACGCACGTTATCAATGCCTCAAATTGGTGATGCGGGATGCCGACGATCTCGTGACATATGTTGGCATCGTGAACCTTGAGTATACCCGTTCCAAATTGGGATCATTGATTGAAGACCAGTTTATGTGTTTGATTTTCATTTGCGGGTTACAATCACCCACTCAATCAGATCTACGTACCAGATTGCTGATGAAAGTTGATCAGGAGTCCAACACAACTGCATAACAATTGGTTGACGAATGTGAACGCTTAATCAGTTTGAAACATGACGCAGCTAATTCGATCACCCATTCAAGCAGTCAACAAACTCACGACGCACAAAAAAGTTCCAGCCAAGAGAAATTCGACAAATTTCCATAATGTATTGATGTTTGGCAGATTTTGACAATGTTTTGAGGTGATCCAAATGTGAAAAGTCTTTGGCCCCGGCGGAATTCAAACCCACCCATAAACCGAGCCCCAACAAGCCGCCTTCGCCGTGCTATCATTGTGGTGCGTGGCACTTTCATCGTTTCTGTCCATTTAAAAACCACCGTTGTACGTGTTGTCACGCTTTTAGTCATAAAGACGGACAATGCTAACCAAGACACTCAACCTGGAAGAAACCGGTACCTATGTTCAAACCCAAAATCAATAACGACCACTCATTCACCCACTCGTACGGACTGACAGCAACCTTCCAAATAAACATTACTGAACGACGGAAATTTTTAGACGTCTACATCAACTACCATCTAGTCGGTCTACAGTCAGACACAGCGTCAGACATTTCCATTATTTCGGAGAAGACTTGGAACGCTATCGGATGCCCAGACATTCAACCAACCTCAATGACTGCAACTAGTGCTTGTGGTGGCACACTCAAACTCTCCGGTCAGGTTTACTGTTCCGTCACCCTAATGGGAAAATCAACCAACACGACATGTCACATCACTCCAGCTGACATGAACCTTTTTGGATGTGACTAGCTTGATGAATTGTGTCTCGTCAATATACCCATCAGTGCATTCTGCCACCGCGTGCAAACACAGTCCGAAAATTCATCACTTGTGGGCCCACTCATCAAACGCTTTCCCTCGGTTTTCGGGGAGAAACTTGGCTGCTGCACCCAAACTCAAGCCAAACTACAACTGAAAAAGACAGTCGACCGGTATTCAGACCGAAACGCCCCGTACCGTATGCTGCTTTATCGCTCGTCGATCAGGAGCTTAAACGGCTCGAAGACCTGGGGATCCTACCTCCCGTGTCATTCTCCGAATGGGCTGCGCCCAATGCGATTGTGAAGAAACACAATGGCACTGTCAGACTCTGTGCCGATTTTTCAACAGACCTCAATGCGGCGTTAGAACCCGATTGCTATCCACTACCGCTTCCGGAGGACACTCACAACCCTCAACGGCGGTACGTGTTTCGCAAAACTCGACCTAGTCGAAGCATACTTCCAGATAGAAGTGGCACCAGAATCTCGATATCTGCTGACGATAAACACCCATCGGGGGTTATACCAATTAACATGCCAACCATATGGAATAAAAACCGCCCCCGCGGTTTTCCAACGGGTGATGGACACAATGATCGCTGGTCTATCCGGAACTGCAGCCTACCTCGACGACATCTTTGTGACTGGAAAGTCAACAGAGGAACTCCAATGTCGGTTGGACCAACTGCTCAATCGAATCCAATTATTCGGGCTACACCTGAGACTACAAAAACGCCAATTCTACCTCAGCTCAAACAAATACCTCGGTCTCAGTTGACGCAAATGGTCGCCACCTAGATTCAGAAAACGTTCGAGCAATACAGCATACGCCAAGACCGAAAAACGTCAAGTCCCTTTGCTCATTTTTGGGACTAATCAGCTACTACAGTGCATTTCTACCGGCACTTCACGAAATACGCGTGCCACTCAATCGACTGCTTCAAAAAGATCAACCACGGCATTGGTCACAAAACTGCCAAGCCTCGTTCGACCATTTGAAACGAATGCTCACGTCAAAACTACTACTCACACATTACAACCAGAAACTCCCGATCATTCTTGCAGCGGACGCATCAAACTATGAAGTCGGAGCAGTGATCTCACACGTGTTCCCAGACGGGTCAGAAAAGGCAATCGTCCATGCTTTCCGCACCCTAACGCCGACAGAGAACTACGGACAAATTGAGACAGAAGACCTAGCCATTGTATTCGCCATCAAGAAGTTCCACAAACTTCTGCATGGCAGACATTTTACGCTACTCACGGATCCCAAGCCGTTCTTGTCAATCTTCGGTACAAAGAAAGGCACACTGGTATACTCGGCCAACCGACTCCAGAGATGGGCCACGATCCTGTATCGTAAAACAAGTGAATTCGGACAGGCCGACGGACCATCTCGTCTCATCGGAAATCAACCAGGGGAGGATGAAGAAGCCATCATTGCCACAATCTCAGCCGAAAAAACTGCATTGTCCGAACTGACCGACTCTATCCGAGCAACCCCGGTAACGGTTGACGATATTCGAGATGCAACCAAGTACGACCTGACGCTAAAACAAGCCATTAAATTTGTTCAAACGTCATGGTCTCACACTAAGCTATCCAATGAATTACCAAAACTGTACCGTTGACGCGACTCCTTCTCGGTTGTCGACCCCTGTCTCATGTCAACACAGAGAGTTGTGAGATCAGCATGATTACGACGAGCCGTACTACGAAAATTCCACACCAGTCGTCCGGGGATCAACAGAATGAAAGCAATCGCTCGAAGTTATACTTACTGGCCCGGCATGGATGACGACATCCAAAATGTAGTACGACAATGTTCTAAGTGTCAACAAGTAGCAAAGATGGCCCCACACCAACCGCCTGTGTCGTGACCAACACCAGACCGACCATGGGCGAGACTTCACATCGACTTCGCTGGCCCTATTGACGGGACCCACTATTTAGTTGTCGTTGATGCCTTATCAAAATGGTCAGAAATTCTCTCAGTCGACCCACCAACTTCACATGGAACAATCGAGGCACTACGGAAAATCTTCGCACGACACGGATTGCCTGACTAGATCATATCTGACAACGGCTCACAGTTTACCTCCGCCATGCTCCACGACTATTGTCAACAAAACAACATTGAACACACGTTCTCGCCGTCATACCACCCACAATCCAATGGCCAGGCTGAACGGTTCGTGGACACGTTTAAGAGAGGATTGTTCAAATCGCGGAGGAGGGAACATCAGATGAAATCCTACAGCAATTCCTGTTTGTGTATCGCACAACGTCAAATGCCTCTACATCTCAGGGACTATCTCCGGAAGAGGTTCTGATGGGTCGCAAATTAAAGGCCACTCACAATACCCTGCTTCCGACAAGACCTCAACAAATTACAGTGCAGAACAAATGATTTGCCATGGGCTCAGCTGTGTATGCAAGAGAGCACCGACCCACAAAACCAATGTGGGCCGCAGGAGTGATCAGGCATCGGCGTGGAACAAAACTATAGGAAGTTTCCGTTGATGACGATATATGGGTCAGACAACAGATCCAACTTTGCAGCCGCCATGAATAAACCCCAGAATTGACCGCAAGAACAACACATTTCATTGGAAATCCTACTGGATACATTCAAACTACCCACACCACAGCCACCAACGACAACCCCGGAAACAGACTTGCTACCAAGGCGATGGTCAGACCGACCAAGAAAACAAACCCGGCAGTTTCGAATGGACCAACACGGACCAAGCTACAGATAACTACCAAAAAGGGGAGGTGTTACGATGTTAAAGTGAACGAAAAAACATTCTTTAGACAAACCAATAATCAACTCAAGCGTGTCGGGCCGGGTTGAACAATCAATAATCAATAAAGTACCGGATGACTCATGACGTAACCCTTCTTGCTAATCGAGCATTCATCCACAGTCCGACGCAAATTAAGCCAACGGATCAACAGTCGATCCGGCAAAATATTTTATTAACCTAATCGGCCCCACGGATTTCAATCTAACTGGACGCCCGAGTTTGGGAATATTCGATTTTCGCTTTATATACAGCACAGTAATTTCTGTTAATGACACATTTTTGGTGAGTCATGCTTTGCTTTCTGATTTTTCGTAGCGGGTTGGGGCGATCGAGAATAGCAAGCTGAAATTCAGCGCGCGGGTTTCACGAGAGACCAAAACGTATCATCGACTAAATAATT
>STRG.12659.1
GTCGACGCGAAGGAATACATGAGTAGCGGTTCCTAACGCAGTTGGGACATAACTTGTACACTGTTGTTCACGCGGCGGCTTGGCCTTGAGCACTCGCATGTGCTGCGTAAGACGCTGAGCCTAGTCACCGTAGTCGAAAGTCACGGTTGGTGAGGGGGCTAACAACTCCCCAGGCAGACGAAGTATACAGCCATATACTAGTACGGCCGGTGTTGCGTGTAATTCCTCCTTAACGGTACTACGCAGGCTTAAGAGTGCTAATGGTAGTGTTTCACTCCAAAGGAGGTTACCGCTTTCTCGGAGGGCGGCTTTTAATTGCCGGTGGAAACACTCAACCATACCATTGGCTTGAGGGTGGTAAGCTGTCGTCTTAACGTGTTGGCAACCGAGAGTAGCGAGTAGGCCGCCCAAAGCGTCGTCGAAGTGTGGACCACGATCGGTGGTCACTATTGCTGGGCTACCGAAATGACTAACCCAAACGGTCAGAAAGACCTTCGCGGTCTCTACCGACGTGGGACGAGGGATAGAAATGGCCTGCGGCCAGCGAGTAAAACGATCCACGCATGTGAGAATGTAAACGTACCCAAGCGAAGGTGGGAGTGGTCCTACGA
>STRG.43165.4
ACCGAGGCCACGCACTTCACTAAGGATTAACGTTTTTAGCCATGGGGTTATTACTCTGTGGAATGCACTTCCGGAAGATATTGTTATCTCGCAGAACAAAACTATCTTCAAGAAAAAGCTGGACCTCTACCTGGGTCTCTCCCAGTAATTCCTTGTCAAAAAACTCGGTGAATGCGACGGAAGATCAGAGATTTCCTCGAGAACCGGGACAACTGGGCTCAAAGCATCGAACCCGTGTAGTACTTCAAGTCTTCAACACTTCGACACTTCAACCTCCGCGCCTCAATCGTTGTGCCATCACGCTCCCGCGATGTGTCCCTCGTCGTTGGTGTTGTGGTTTTAACTTGTTTTCCAGTTCCAGCTATAGTTTCACATTCCATTATTCAAAACAAAAGCTATTGTTGTTGCATAGCTCACTTCGAATGTCGAAGCGTATTACCCTCTGTGAGGCTTTTGATCGGGACAAGCCAGGCAAAATATCAAAACACTCTCTCGACAGTGACGAGGAGGACTACGAAGATGAAACAGATTCTAGTCGTTTACGTGAAAGGGATATTGATGGCCAGGAAAACGCGACAGTTGAGTATGACGAAGACATTAAGATCACTCCGTTCAATATGAAGGAAGAGCTGGAAGAAGATGGCTACTTTGATGGCTCTGGAAACTTTGTTTTCAAAAAGTCGACGGACGCCAGAGATAATTGGCTGGAAGATGTGAATTGGGTTGAGGTGAACAGAAGGCAGAAAATAAACCAACCCGCTAATACTGCTGTCAGCGATGAGTCCCCGTCTACTCCACTTAGCAAAGGTGCTAAAGTCTCTTTGTACGAAGAATTGCTTCGTCTTCTTCGTGAAAATGAAACTGTTCTCCAAGCTATCAAGCGGATGGGAGCAGGAACCAAAACACATAAATCAGCATCTGCAAGTCAGCGCTGGTCGAAGAAAAAGAAAGTGGACGTTACCAATTCCGAACAAGGCGATCCGGAGGGTCTTGTCCGGGCAACCGAACTGGCCGACCAGCTGTTACAGGCTGGGGAATTCGACGTGTATCAGATGTCCGCCGAGGATATCCAGATACTTTTACGACAAACAGAGAACCGCGCGGAAGATGACGAATTGGATGCACTAGGAAAGCACCTGGATGATCAGAATAGCGAGAAAAACGGTGTGGGATCTAATAATGGCAAGTTTCCCCAAATGAACAGTAACGAAGACAAGAACGACGACAAAACTCCAGTAATGTGGCATTTAAAACGCTCGGATGAATCATCTACCGAATGTGAAGGTCCTTTTAGTACAGAACAGCTTAAAGATTGGGTAGAAGAGGGCAAATTCCGTGGCGTCAAATGCGTCCTTGTGCGTCAGGTAGACAAACCGGATGGCCAGTTTTATAATATCAATCGGATCGACTTTGACCTGTATGAGTAAACGCTGCTCTCTTTTGAGTGACATCGGTTTGTGAAATATGCGCACATTTAATCCATTTTGTGTGAATTATTTGTATATACATCCACTTTTCGCTGAA
>STRG.13823.2
CGATGCATAATGTCTCTCGCAGTTGATGTGCGATGAGGTTTTCCGTTTCCCTCTCATTTTTAGCGGGGATTCGACGAAATACACTCGGCAGTGGTGGGTGCATAACTGGTGTGCATACCATCGAAGGAATTCTGAACGCTCGATTGGCCGTGGCCATTACCTGTCCTGTGCAGACTGAACTGAACTGAACTGAACTGAACTGAACTGAACTGAACTGAACTGAACTGAACTGAACTGACCTTGCAGGAGACGGGTATTCAAGACTGTGTTGAGTTTTCGCGATCGCGCGGACCAACATTAGTGGGTTAGTTGTCTTTCAGAACAGAGTCGATTATAAAATGAAAAATTCACTGGACAATGATATGTTCCTGTTGCAAGCAAAAAACGCAAAATGCATCTTTCAGTTGCAACCCCATGTGTGCAGATGAGAGAAGGCCAAATATACAGCATATTTCATCACACCAGCAGTTTGAGAGCCGTAGATTTCCCTATTTGTCTAACGCAGATGAGAATTATATCAGTTTTGATGAGAGAAAGCGTACATTGCCATTCCAAATCCCGACAGCGTATTCTAGAGCCACATGTCAGTCATTAAGCAATCCTGTCTCTGTGCAACACATTACAGAAAATAACGGAAAACATCCTACTACAAACTGCGCACACCGTTTGGATGAAATAAGTCAGACTACCAAATATCCAACCAATTCGATCAATTTTTCAAAACCGGTAAACTGTAAACCGCGAGTACATTTTGATAACGGAATACAAGAAAGTCAAAACAATGGAACTTCGAGAGAACTGGTATATAGAAAACCAAATATGTACGAAATGAGACGCAATGACACGGCGGCTGCACCTGTAGTATTCGAAGAGAGTCTCAGAATCATTGAAATCCAAATTAAACGACTCAGAGGAATCAGTGCACAACTTAAACGATGCTCTTCAGCAGAAGTTTTGTTCGAAATTCTGGGCAAATGCGTGTCCACCGTGGAACAATTCATAAACATTCCAGGATTTCATTTTGTTCTGCAAGAAATTCAGTCAAATTTTTACGGAGCCACCGTGGATTGTGCATTTTACAATTTCGATGAATTGTCTATCGAGATTAAGCCAGAAACGATATATAGATGTGTGGGCAGATACCATGCAGACCGCCGAGTTTTTCAGTGCTTCATGATTGAGCCATGTGATTCTGAGTCGATCCGTTTGTTAGAAGAGCTCCAAATCTATTCGGACAGAGAAGTGGCAAAACTGATTCAATCAAACCGGAGGAGCGAAGCCAAGACAGCACGGGTTGTCAAAGTCCCTTATTTGGGACTTGGAAGACACAATTATTCACGCCGAGAGTCCTATTCACATGAACGATAGTCCGATACCAGGACATTTTATTATTGTTTGGTTTTGCCTAACTGTTTTCTAACTGTTTGTAAAAATGTGAACTTGTGCCGATTACTAGTATCAGATGAACATTTTCCACGCATATA
>STRG.60926.1
AATCTTTTTTCAGTTGGAGCTGCTTTCCCAAGATTTCTCAGTCCCGATTTCCTCCGCCTGGATTTTCGTACCTTTCAAACGGTTCACGGCAGTTTGGTCGTTTCCCCGAGATGGGCAATTCATCAAAATCGTACGTGTTGATCCAGAAGAGCGAATCAGAAGAAGCTCGCTACTTTCAACCTATCACCCCACATACCCAACTAACTTAGGTTGTTTTAAAAGTTGAATTCAATACATGACGACTCACACTTCACTACTCATTAAGTGCATAAATAATGCACATAGGTAACAATGCATTTCAGAAATGTGATTTAGCCGCTGCATTTCATTGACTGTAATCAAACGACAATATGACTGACCGATCTTATTCAGAAATCCCACTGATCTCAATGCTAACAACCTTTCCGACAATTGCATACCATCACGACCGACGACCTCCAAGCACAAAAAAATATTTGCACCGTGCACCACGTGGTTAATTGAAACAACTCAGTTTAGGAATGTGATACGAGCATGCGTGAGATTTGATCAGTTCGTGTGTCTGTACACGGAGTAATGGCGTAGATAAAGTCCGACGACGGACTGTTTGTCACTTGTCTGAATAGCACCTTTGTACGAACACGAGGTTGATCAGTTCCATGATGACTGGTCGATATATCTCTAGTTGGAATATTAGGCCAACAAACAGACTGACAAAAGTTGTACGTGGTTACTGGAATGGGTTGGTGTTTTTTGTTGTGGACATCAGACGTGAAATGGAACCATATCGAGGATGGATGCTATTTCCGCTGTCTTCGATGGGCAAATGGATAACCATCAGGTGCCCTAGTTTTATGGTGGTATACACAATTCTTAGTTTATAGTTTACGTTAAAATATTTCCGTTCCCTAAAGACATCAATTAAGACTATGGATCTCTGGTTCCATGTGATTTATCAATAAACCATCGACTCTCGATGACGTTATTCAGAAAACAAACACCTAGAGAATAATTTCCTTCCTGTTCTCTCGTCG
>STRG.18555.1
ATCAGCAGTGTAGCCATGTTTGGAATGAGTTTTACACTTCAAAATATAGAAAAGCTGCTGCAGGATTGAGTTCACTCTACCCCAAGCCGTGTCTTTGAAGAGGAAGTCTCAATTGAATTAGATCAGTTTGGTTACTTGGGCAGTTGCGTCCCATCAAGTAGCTAGATATCGGGCGAGGTGTTGTCGCGTTTGACTTTTGCCAACCTCAGTTATCTGTGGCACCGGCGTGACTTCCGATTGTCTACAAAGGTTCGGGTGTATACTGCGACAGCTAGATCCGTTCTTCTATACAGCTCAAAAACAGCCTGTAATAGTTGAAGGTGGACGAAGACTGTCGATGTTTGAGTACCGATGTCCCCGTAGTTTCGCTCCAATATGTGGGGATCATCAAATCAGGAATGCTGAGGTTAGGTGTTGCGTGCTGGGAACTACGGGGCGAGAACTAAATACAAAGAGTTCAGGGTAGCTGGGATATGTTTTACACATGGTCACCGATAGACTTCCTCGGTGTACGCTGTTCCCCGATACAGGTAATGGCTGGAAGGTAGATTGAAGTGGTCAGTCCATGACGTGGAAGGATGGTGTGAGAAGCCTGGGTGGACTCGGCGGAATAGAACTTCGTAGGTTTCCATACTGAGGTCCACGAGGCGCGCCTCTGAGACGGTTGCTGACATTAAGTGATATGACTAGGTGTCGCTACCAAAGCGTAGTTGCATTCGATCTCCTTCGTCTATGTGATTTCTAGTCAATACTTTTTTCGCAGCTGTTCTTCACTTCATGGTTTAATTCGTCCCACCCGCAACCGAACCGTGCTGTGAACTAGCACCCCAAACCATACGGAAGTTCGAGATTGATGTTTGAATGAGTTCAGCTGTTCATGTATGTGCCTATTTATCTGAACGTAGACATTCTTTCCTGTTCTCACAGTTCTGAATGTATTGCGTGCCTTCGAAGTCGGTACCGGTTACCATCCGAAAACATCAACGGACCTAATTATGAGCAAAAATCTAATCCCGTACCCGCAATTTTCGAGTTTTTCGATTTCCCAGTTTCGCTCAGCTTCATCTGTTTCGACTTTAACTTCTGTTATCCACAATCCCGAAATATGTCTACTGATCCTAAAAGTTTAGCGCGTTAATATTGATGTTGTGTGTGGTTCTTTCTTTATTTTAGATTGCTAGCTTACCACACAATCTGTTATCTTCTCTTTCAGCTGTGTGTATGTCCATAGCAGCGACCGCAGCTAATGCATCATTTAGTCTGTCGCAGAATGTTGCTTCCCCGTCTCGAACGAGCAACGAATTTTCCAATGTAAACCTTGCGGACAACGAAACCCATCCATCGAATATCGATTCGCGAAAACGTCCTCCGACCATATCTTCGTCTGTTGCACATACCTCATCAAGCCTTCCAGCTAAACGACCCAATCCTAGTCATGTTCGAATTCCTACCTCAGACACAAATCGTACACAGAAGTCTACCAGTGAAGTTCCAGCGTGTTTAGAGCGTTTGGTTCGAACCATTGTCCGCATGTTTTACTCTCGAGAACATTCGTTAATTGTGGACATGTTGGTTCGTAACACTATAATGAAAGAGAACGATCTGTGTGAACGTTTGCGATTCGAAGAAAAACAGCTACGACAGTATCTACGCACGCTCAAACAAGACCAACTGATCAAATCAAAACTTCAGTTGGAAACCGATGCCAGCGGCAAGACGACCAAGATCACACACTATTTCATCGAATACAAATTGTTTGTCAATATTGTCAAGTATCGGTTGGATCAAGTACAGCGTCGTTTGGAGGCCGAACAGCGGAAGACCACCAGTCGAGCTACCTTCAAGTGTCCTTCTTGTGCCATGACATACACCGATCTGGAAGTGGATCGTCTACTGGACCCAGAAAATCCGGGGCGGTTGATCTGCGTCTATTGTCAGGCTGAGGTTGTTGAGGAGAAGGACAATGTCTCTCGTACCGATGCACGAGCTCTTATAGCTAAGTTTCATCATCAGGTTCGTGAACCAATTGATAACATGTTACGTGAATGCGATGCGGTTCATCTTTCGTCGTCAATCCTAGAACCTGAAATTCGGCCGCTCGAACCGTTAAACGAAGATGCTGAGATGGACTACAGGTCTTCGGACAGCTCACGTTTCTCATTGGATTCCGAGTCGTCCGCAAGTTTCAATCGTCGGAACGACACACAATTTGGACCGACCGAGAGTCGTGTACGGATTGTGCTCACCGGTCAGTCCGACAAAGGCTCACAGAATACTAAAGCCCGTCCGATCTGGATGGCAGATAGTACCATCAACTCGGGTCCGATGGCTGGTCTTGGAGAGCTTGACCGCGGTTCGGGTACTGATTTCGGATCAACTCAATTCAGTTCCTCGTCGGATCAAACTGCTGTTCTGGGGTCATCTTCGAACGAGTCGTTAACACAGACGTTGGCTCCCGGTCGCGTTCCCACAGGCTTTTCGACTGCTAGTGGTTCTTCAGGGGGTTTATCATCCACTGTTAGTGCTGATTTACAGTCATCCAACCCAACAGGTGTTTCAACCGCAACCTCCAGTGATATAATGCAACTGCTTTTGGTACATGAGCGACGTCGTATGGCTAATCAGCATTCGGGAAAATCCACCCACTTAGTTCCCAAAAACCGGCCCATAAAGAACCCGGTGCCACCCTCTTTTTCGGATCGTTCCACGGGAAACAAGGAGCAAGGCTCCCCCGAATCGAATGACAAGCCACAGTTGCTCGTCTGCCTCGGTGGTCGTATGATCCCTTATGCGGAAATAACAGGGTCCATGATTAAAACAATGACACCACAAGAACGGGCTGAGTACGTGCGCGTTGGGAAACAGCTGTACATGGATGTTATGATGCAATGAAATGTTTCTCAGCATTTGTAAATAAAAGTGTGATCGTTTATTTTGTGCTCATTATATACTACTATTAACTATCCTGTCCACCG
>STRG.46304.4
ACGTTCTGAAGCAAATTCCCTGCTTGGGTTCTAGTTCTTAATCGTCTCGGCGGTAGTTTCATCTATATAGTTGGTGTTTTTAGAACTGGGATCTACGCTTCTGACAAGTCACATCAAGTCACTCCCAACCATACTGAGGCATTTTGGAGGCGAGTTATCGAGTTGAGGTGTTGTCTTCTGGTTTTCCATAGCGGGCTAGAGCGATCGGCGTCGCAAGTTGAGATTGAGTACGCAGGTTTCACGAGGGCCATAACACATTACACCCACAATTTGCCAGCCTGCAAAATGATACTGCGAGGTAGAAAGTTGCAAACTGTAAGATGTAGAAAGCTGCGGCGGTCAGAAAAAACCACAATCTTTTTCGTTTAATTCAAAAAAGTGGTCTACTTAATCAAATCCGTCCAAATTGATCGGGAAAAATAATAGCTTACTGGTTTGGATTCAAAAGTCCCTTCTAGAATGTTGGGTGGTGTATACCAATACTCCATTCAAGGCGGGTTTGGCTGTTGGATTGAATCCTGAAGTCTTGAAGTTGTAAATGGGTCTGAGGCATGAGCCCAAGTATTCCCGGATCTTGATAGTATCCCCTTTCGGTTAGTTTTGTCTGTCAAGCTCTGTCATTGGAGGTTATTAAAATTCGCTGGAAATATTTTCGTTGGGTGTAAACACCCACAGCCTTGATGAGTCAAACGTTTATGGACCTTCTGAGATGTAAAATCTCCCGTATTTATTATAATCATGGACTTTTCTGCGCCACGCATCCCACACAAGTTATCATTTTTGTGTGTCTTATTGTCCTCTTTCTGTGTTATCCACTCTCCCAGATCCCCATTGTAAATGATGTTCCTTTGGACCATTTTACTCTCAAGGAAGATGAATTTCGTGCTTTCGAGAATGCTCACTTGTTCGTTAGCTACGGAAATCCTAATAAGAGCTTGGGATACATGCAGCAGATCGTCCTCCACTCCATTGTCACTCCATCATCTGGATTCGCGTGCTTTTCTACGCGAAAGCCGGTTTTGCGTGCATTAGAGCAGAGCTTCAAATTGGTCCAACTCATCCGCGAATTTCGCATGAACTCGACCGAACCCGACTCTGTAGGACCAAGTTTTGAAGACCTCTGTTTTCAGGTTGAAGATAGAGCCATATTCGAAGATGGTGCAAGTGACACCATATACAACGCACTTCCAACCTTCGGTTGTCTACTGCTGGCTCCCAGTCTGTTGTGGGATAACTTAGAACAATTTTGGTCACAACAGGCCACATTGTTCACACGTCTCAAACAAGCTTCCGTGGGAAACCTGCGTGATTTATTCTTCGGTTTCATGTGGAAAATGACCGGAATTACGCGCTACCCGATATGTGCGCGGGAAACAACCATCTCGTTTGCCATCACTCTAGTGTTGCGTGAGTATCAACCACAATTTATTAATCAGCTGCGTGACCATCTGCTTTCACACTTCGCACCGAAACAGTTTTCGGCCAATTCTAGTGCTGAGAAGCCGTCAACTAGACCCGGGGAGCAGCCATCCCCTTCCGACCGTGTTGGTTTCATTCCCACGGATCAAGTTGCTCTGGATCAGTTGCGTGAAACTCATTTCGGTGATACACCGTGGACTCGTGCGGATCGCCTCATTGGAGCCAGGCATGTTTATCTCGTCTGGTATCGCATGCGATCTTACCTGTCCGATTACGCGCCACTGATTTTGATCTACTTGGTGCTATTGTTATATATCTACTTCTCCGTCCGTAAATTAGAAATGGTCAAGTCCAAGTTGGGTCTGGCTTTCAGTGCTTGTTTCACCGTAGTCGCCTCATTGTTCATGTCGATCGGATTGTGCATCAATATTGGCCTTATGGTCCCCACTCTAAACGGCAGTGAAATCTTCCCATACCTTGTCGTTTTGATCGGATTTGAGAATGTTGTCATTTTGACCAAATCGGTGGTGGCTACTCCAATTGATCTTCCAGTGAAGTATCGGATCGCTCAAGGATTGAGCAAAGAAAGTTGGCCATTGACGAAACACTATGTGACTCAGTTCGTCCTCCTCGGATTGGGATTTTTCACATTTCATCCAACGATGCAAGAATTCTGTCTGTTCGCTGTGGTCGGTGTGACCACTGACTTTTTCTTGCAGTTGTTCTTCTTCGTCTCTGTCTTGTCAATCGACATACGGCGCATGGAGTTATCTGACCTGAGCACACAATATCCAAGCTCATCACTTGTTCGTGATCCACAACTGATGTTTGCGCCAAATTTGATTACCTCCCTGTCCACGGAACAACCAAATCCTATGACGATTGTTCGTTCTGGACCATATACGACCTCTTCAGTTTGGAAGTTCCCGACGCTGTGGCACCTGATGACCACTCTCATGAGAAGGCTCAAGCTAGAATTGACAGCTTTATGCAGCCGTTTAGGACGCCTAACGCCATGGTCTCATTTCAAAACCGACCCACCTTTTCGCCGTGGTCATAAGCGAAAAGTTTCCGCTGCCGAAGCGGCGGCATTTCTGGCTTCCGATGAGCGACCAACAGAAAATTTCCCTCGACGTTTGCGCATCCTGCGCATGTGGGCCAAGCATCGACTGATCCAGCGCTTCATTCTGGTTTTCATGTCACTGTGGTTGCTGATATTCCTAATATACGCGGTCGATATCTCCCAGCTTCTACCCACTGCACTCAACTCTTTTGTGTTGCCGCGCAACACGGAAATGCCTCTGAATGCCATGATGCCGGAGTTGATTCAAGAGAGACCGAATCCGGATGCATCATATAACTCCGCTGATGGAATGGTCAATAGAGAAAATCAATTGGCTACATCAAATACCGCGTTCACTGGGGCACAGACAACAGACACGATCACATCCACGCCTTTAAGAAAGTCTACCTCCTCGGAAATGGATTCCGTTGAGTCCCCCGCACAAAAATCAGATATGTTGCATCTGTTCAACGAGATCCCTTTCGCACAAGTGCTTCGTCGTCCGACGGAGGCCACGTGGAACCAATTGCTCCTGTGGAACTATTTGGCTTTTTATCACTGGCCTTTGTTGGCCAAACACTACAATCTCAGTTTGGCTGGTTATCATTCTGTATTACTGGAACCAGTCCATCTGAAATATGAAATCGAAGTGGAGTCCATGCCGAATGCAGCGAGTTCTTCTCGAGAATCGCTTTACAGTGGTGGTAAATCCCGTACACCCGTAAAACACTCCTACTGGAATTGGCAACCGCCGTCCAGTTTTCGGATTCCCGACTTTTGGCCACCTGATAAGTATTGGACTCAGTCTGATGTTGCGATCGAGAACAAATCCAAATCAGACTTCAACCCCTTGACCACATTCACTGAGGAACTGTTGCTACTGTTTCGTCAGTCCAAACGCGGTTCAGCCACGGACATTTCGCCTGGAGGCCTTGCTGGTTGGACTGCTCGGCTGTCTCTCACAGCAAGCATGTTGGGCACCACTGTGCTTTGTTGCAGTCTCGTTTTGATGGCCACCTGTCTTAGTATGGTTTTCTTCCAAGAATTGCAAGCGAAGTCTTCTGCACGAATCAGAAGGGAACCGGTGGTTCGTGTTTTGCCATTGACCATAGCTCTGAGCACATCAAAAGCAGGTCCCCTTGACGCAGACACCGAATCGGATTCAATCTTGCTCCCGGAATGGACGATTGCATGCGGACAATTACCGCATCGAACAACGGGTGGCATCTCTAAAGTCGAAGGTGTAGTGGCAGCACATTGTTGTCTTCAGTTTTCCGAATCTGAACCAAATGAAGCTGGCTCTTCTGACACGATCCGTCTGTTTAGTACTGATTCAGGTCTTTCGCTGGACAGCATTCAGAGGTTTTCGAACAACACAATGCCCACTCGTCGTCTCGCCGCATCCTCCTTACGACGACCTAGTCGCCGTCGATCCACAGTGTGGTCCATGGCATTTATTTCTGATGGCCGTCTAGTTGTTGGATGTAGCGATGGGATGATAGAAATTTGGAATTGCGAAACATGTGAATTAGAGAATTTACTGGCTGTTGCTCACTCGTCGCGCGATGGCCTTACCATTCCAACAGACGCAGTAGGTGATCCATCATCTTCCCTCGAATTGACAGACACAAGTGTCCCACAAGTACCTGTTCACTGTGGTGGCATCACTATACTGAAAGTTACCGGTGCCCGAAGCTTTCTAACCGGTACCAGTCGTGGTTATGTGGCTTTATTTTACGTTCCTTATCATGACCATTACTCGTTCACACCGCCTGTTCCCGTATTGCCCGGTCGGTTGTGGCAACCACATACGAAACCGGTGACTCACTTGTCGTCTGCCTATCTTGGATACGTGCCTTCAACGGCTCGGTTGGATGCCCCGGAACCTGACATGTTGATACTGAGTACGTCCGAAGACTCATACGTAGCGTTTATGGTTACCAACTTGCACGAGCCACTGTATCGGTTGTCACTTGATTCTACTGCGATTATCGGGTTCGATTTCTGTCCGATGGTGATCGCGGTCAGTCATGCATCCGGCTCGCTATATGTTATTCGTTTTGGATTGGCAGAGATAGGTGACCTGTTGACCACGACAATTGGCATCAATCTGGCCGGTGCCAGCAATCAGGTACCATTTCGCATTGATGTATTGGAGCAAACGCTGTTAGCCACGGGATCTCTTTCCCTCGGCAAATGTTCGCTCAATATTACCGCAAAACATGTCCAGTCACACGCAGGTTCTGTCGGATTGAAGCTGTTGACTAACAAGTCTATGCCCCTATCACCCACAAGTACAACGTACATGTCACATCTCCTGTCCGAGTTCCGACTTGCCACATGTGAATTAGACGGGACTGTAGCTGTTTGGGATTTGAGACCACCACGGCTTGTACGCTCATTCCGCTTGGGTTACCTCCGTGTAGTCAATCCGTGGACTGCAAAGTACGAACGATCAGTCCAACTTCTTCCGCCCTCAACGGCACTTTTCCGGAACACGAGCAGTGTCTCTTCATCACTGCTGAGCGCGGTACTCCGTAAATGGTCCAGGGAACTCGTACCTGTCGGTGTGGCCGGCTCTTGTCATGACCCTACCGAACCGGTCTACTTCATTCCAATTCACGGATGCGGATCCGTTTTTCCGGACCACTCTTCGAAGAGTCCTTCAGATTCGTTTCCAGAAACGATACATCGATCGACTTTGACCGGTAGTTCCGTGATGGTTAGCCTGGCGGATAGCGGGCGTACTTTGGTCATTGTGCCACTGAATACAACACGGCCCAGCTGATCGTCGCCGGTAACTCAAAAATTCCCAAGATAACCGACCAGTCCCATTGATCCCTTGTTCTTTTGTTTTATTATCTATCCCTCAAATACATGACAAACTTCATTCGGTTGCATTTTTTAGCATCGACAAAACACTTCGAGTGCAATGATTCATTCCTGTTTGATATATTTACTGGTTCAGTTCTCATTCCAGATTTCCTTACTTGAAAATAGAATTAACTCATCTTGCGTCTCATTTCGACTTCAGTTTTGTGATTT
>STRG.60692.3
GGCGGATACTGCACAAAATTTCTGCCATTCAGAAAGAGAAATTCACGCATTGTTGGGAGCCGCGGAAACGCGCCGACAACAAAAATATCTCGACATACGAGTGACTTTAGCCACACCAAGTCCTGTGCTAACTGAACTGAATTGAGAAACAAAGAGCTGCGGCACGCCATCAGTTCGTAGTCGAATGCGCTGAATTCAACAATTCTTGCGGGATGACGAAAGCAGACGGCTTTCATGATAAAGAAAAGTCTGCGCCAGTTCTGACTGAAATGGACCAGAGTTTCTTGAGAGCGGCTCGGGCCGGGAATTTGACTAAGGTGATCGAATTGCTAAGCGCAGGAGTAAACATCAACCTATGCAATTCCATTGGTCTTACGGCACTGCATCTGGCCTCTAAAGAAGGTTTCGTTGAGATTGTGGATGAACTAATTCGCCGAGGCGCTGATTTCGACGCCCCTACGAAAAAGGGGAACACGGCCTTGCACATTGCGAGTTTGGCTGGACATTTTGACGTAGTCCGCTTGCTTTTGGATGCTGGTGCTAACGTGAACCGCCAATCTGTGATTGGATTCACCCCATTGTACATGGCTGCACAGGAAAACCATTTAGACGTGGTTGATTTGTTACTGAAACGTGGGGCTAATCAAGCATTGACCACCGAGGACGGATTCACTCCGCTGGCAGTCGCGCTGCAACAAGGCCACGAGCGTGTAGTAGCCTTGCTTCTCGAGAGGGATTCACGCAGCCGTGGTGGCATGCCTGCTTTGCATATTGCTGCACGCAAAGACGATGTGAACGCTGTAGGATTGCTATTGAATAATCCGGAAGTAAATGTGAATCATCAGGCCCAGCACGGGTTCACGCCTCTCCATATTGCTGCACACTACGGGAATGTGAATGTTGCACATCCGCTCATTGAGCACGGGGCAGATGTGAATTTCCAAGCCAAGAATGGCCTCACTCCACTGCATATGGCTGCCCAGGGTAATCATGGAGAGGTCGCTCGCTTGTTGATAATGCGTGGAGCCAGTGTGGAAGATAAGACCGGAGATCTTCTCACGCCTCTGCATGTCGCTGCTCATTGCGGAAACCGTGACGTGGCGCGCATTCTTCTGGACAACCGATGTGATCTGAATGCTCGTGCTCTGAATGGATTCACTCCGTTGCACATTGCCTGTAAGAAACAAAAAATTCAAGTGGTGGAACTACTGTTACACTATGGTGCTCAAGTGGACATGATTACCGAATCTGGCCTCTCTCCGTTACACGTGGCCGCATTTATTGGCAGTCCCGAGATTGTTCAGATGTTACTGCAAAACGGTGCATTTGTTGACCAAGCCACTATGCGCATGGAAACTGCGCTACATTTAGCTGCACGTAATCGTCAAGTTGAGGTGGCTCGCGCACTCATTCATCATGGAGCAACTGTGGACGCCAAAGCCAAAGATGAACAAACTCCACTTCATATGGCTGTTCTCACAGGAAATGTGGAATTGGTCATCCTGCTTTTGTCTGCCCGGGCTAATCCAAACTTACCAACTCGGGACGCCTACACTACGATGCATATTGCCGCGAAAGAAGGTCATCAGGAAGTAATTCGCCTTCTACTGGAGGCCGGAGCTAGCTCCAGTGCACGAACGAAGAAAGGATTCACACCACTTCATTTGGCCTCAAAACGGGGCCGCTTAAACGCGGCTCGCTTGCTCATCCAAGCTCAGCCAAAAAATGTGAATGCATGCGGTCAGAATAATCTCACCCCATTGCATGTGGCGACACATTACAACCATTTGCGACTAGTCGAGTTGTTGCTGGATCATGATGCTGACACGAACTGTGCTGCCGGAAATGGATATACACCATTGCATATCGCAGCCAAGCAAAACCACTTTGACATTGCAACCTTGTTGCTAGCTCACGAATCTGATAATGTACAAAGTGGGAATGCTGAGTCGCGCAGTGGCTTCACACCACTACACCTGGCTGCTCAACAAGGTCATACCGATATGGTTTCATTGCTTTTACAGCACCAGGCGAATCCGAATCGTCAGTCCAAGAATGGTTTGGCTCCTCTACACCTTGCCGCGCAAGAGAATCACGTTCCTGTTGCCCAGGTATTACTGAATGCCGGTGCACAAATATCTCCAGTCACTCGAGCGGGATACACGCCATTGCACACGGCCTGTCATTTCGGTCAGTTAGACATGGTTCGTTTCCTATTGGAATTGTCCAATGCTCCGGATATCAACCAGCGCACGCAGATGGGGTTCACTCCATTACATCTGGCCACGCAACAAGGTCATTCCCAAATGGTTCAATTATTGCTCGAGATGGGCGCAGACTCCAATCTAAGAAACCAGCAAGGCTTGACCCCAGCGCACATCGCATGCAAACAGCACTATGTGGCTATATTCGACATTTTGAAGACCGTCACCACTACCGTGGTCAGTTGGGAAGAGGAACGCGAGGAGTTGGGCGAAACATTAATTCTCGATCATCCGGACGATATGCGTGAACACCCGGTGGCAGAATCCGATGAGGAAGGCTTACCATCTCCATCCACTCCAAAGAAAATGTCCCGTATGCAGCCAAAGACAGATGAAAGTTTGGTTTCCGGCGGTTCGATTGGTGACCAAAAAAGGTCGAACGGGCACTTTTAGCATGGGTGTTGATACGACATACTTGTCAGTTGGTGAGAATGATGATATTTGGGGTCAGTTGGAGTATATGCGGTCTACTCTAAGCCCTCAGGATTTGTTAGTTAAACGTCCGTTGGATCAACACGGCGATGAAAATACCAGTGAGATTGCCTCACCGCAGGTCACTTCCGTAGTGGAAACTTTAGTGCACACTCCAGTTACCAGGGAAGAAACCCGAATGTATGGTGAAGCCGCTCAGGTCGGCGGTGATTGGGAACTAGAGTCAGAAAACGTTACCATTGTTCGCAAACCGGTAACTGCCGGATTTCTTGTCTCGTTTCTGGTCGATGCGCGAGGTGGTCTCATCCGAGCCCAGCGGTATCCCGACCTACGATTCATAATTCCACCAAATGTGATCAGCGGCCCGGTTCGTATCGTTTGCCGCATGCTTCATCCCGCTCGAGTTCCTGCAACCCCTCCCATGAACGATGGAGATGGATTCGCGTGCCGCTTATTGGAATTGGGTCCCGTAGGAACGCGATTCAGCTCCCCCGTGGTGTTGGAAATCCCACATTACGCATTTCTGACGGATAAAAATCGAGAAATTATTGTACTTCGTTCAGATAACGGCGAAATCTGGAAAGAGCATCCGTTAGATGCTAACGACCAAACGGTGCAAGATTCGATCGATGGCTATTTCGATTCCATTGGAACCACCGATGAACTTCGCCAACGAGCAGTGCATCGCATTCTTACCTATGACTTGCCCCAATATTTTGCACTGATCACTCGTGTTCGTCAAGAACTTATTCTCATTGGTCCAGAAGGTGGTCAACTAACCTCAGCTGTCGTACCCAGTGTCAAGGTTCAATTCCCTCAGGGTGCATTGCATAAAAAGATCCGTGTTGGTTTACAAGTGCACTGCATTGAACAGGAATTGGTATCTCGTCTGTTGGGTGCACGTGTGTCTGTCTCGCCCATTGTTACCATCGAACCACGGCGTCGTAAATTCCACAAACCGATTGTTTTAACCATGCCCTTACCGAAAAGTTCCATGGTTTCAAGTGGTGTGCACTCAGTGGTCGGCTCACCTAGCCTACGTTTACTCTGTTCAATCAGTGGTGGCACATCGCCCACCGTATGGGAAGATATCACTGGCAGTTCCCCGCTTTCGGCCCAAAATGATGCTGTCTCATTCACAACGACCGTATCTGCTCGCTTGTGGCTTGTCGATTGTCCCAATGTGGCTGAAGTGGTTGAACTGGCCAGCCGTGTCTATCATGAATCCATGTCTGTCCCTTACATTGGTCGATTCATTGTCTACGGACGACGGCATCATCCTGAAGAGGCACAACTTCGTTGTCTATGTTTGACTGACGATTCTATTGAGAAGACTTTGGAAGCTCAAGAAAGTTTCGAACTTCTAGCCACCGGTCCACAAGTTGAGGTATTGGATGATCATCCGTATTGGATCGAGACAGCTGGAAACCTGGTTCCAGTCGCAAAATCCGAGGAGCAACTCCAACTCACTGTTCACGCATTCCACGAGAATCGACTGCACATGGTCGTCCGAGTTAAAGATTTAACTCAGCCATGTATTGGTAAACTAGCGTTCATGTGTCATCCGCGTACGATGTTGCAGTCCCTTGGCTTGCCTCAAAAACGAATTACTGTACTGGAAACTCAGCTCCCGGGGATAATCACAACTCGGTTAAATGGACAATTTCCGAGGACCACGGACATTGATGATATTCCCGTCGTTCCGATCAAAATATCCCCCAAACAGCCGGTAGTTCATCCCCCATCAGTAGTTCGCCCTGTGACGGCTAGAGAAACGGAAGTCGTGATCCCTGTGCTTCAACGAGATGACGTGCATGATACTATCGCACGTTCTGAACTTGATCTACGGCAAGTCGCTTCGCATGTCGGTCCTGACTGGCCTGTGCTCGCCCTGTACCTGGGACTCAATGAACCCGATCTGGAGGAAATTTCAACGCGTTATGCCAACGATGAGGAATGCGCTTACGCTATGCTTCTGTTTTGGCAAGATCAAACCGCGAACTTGCAAACCTCAGGAACACGATTGGCTCAGGCCTTGCAGCAAATCGGTCGAGATGATGTACTGCGCAGTTGCATGATGAACGTTGTTGCAGTTACTTCAAAAGAGGAACGCGAGGAAGCCTTGCGCACTCTTGCCGCAGCTGGTGTTTCAGGGCCTCGCAGCGAAAGCAGCGGTGTAGGTACATCGCTGGACGTGACCGCTTCTCAGGGTACATTTGACCGTGGTCGACAACAATCGACTGAAATGGAAGAGATTGTACCAGTCCATGTAGACCGTCGAGCTGTGCCACGATCGTATCCAACATCAGAGGAGCAAGTATTTCAGGAACAAACCAGACCAGAATTTACGGAACGTGTAATTGTGTTACAAGATGTGAAACAACTTCTCCAGGAAGAAGAGCCAGAACACTTTGCTGTCTCAGAACCCACTGGAGCCCCGGTGGAAGAGGAGGTGATTGTCCCGGAATCTTCTCGGCGTAATGTTCCTCAAATGACAGCTGCGCGCTATGAAGAAACCTCTATAGAAACCAGCGGACTGCATGAAAATGACGAGCAAGAGAGTTTGCCTGGTACGGATATGCAGAAATACGACACAATGGAGTGTTTAACCTCTCTGGAGTTAGAAGGCCCATCGTCTGAACCAAGCCCCATTAGCGAGTCAAATATTGAGACTACGAACATGCCAGAAGCTTTAGTGGTTCCAGCCCCCGCATGGGATGTCTCCGATTCGGACTCAAACCCGGCCTTGTTTGATGACATTTATGATCAAGCGTTAGGCGAACTGTTGGCCAATCGGATTCTGGGCCAACCAACTACCTCTCTAACACCGATTCCAGAAGTGTCCGAATATTCAGTTTTGTCTTCTTCTTTGGCCAGTGCTCATCCCACCGGCAGCTGGGATAGCGGAGATCTCAGTCCATCAGGATCGATGGAGAGTCGTGCACGAGCCTCACGTAGAATGTTACATCAATTGTTGCAGCAACTCCGCCAGCCAACGGACCCGGAATTCAGCTCGACTGAACCCCGTATGAGGGATCTGACCGGTAATGGGGATCCAAAGCGGCGGTCAACTGAAGGCCACCTATTGGATTCAGTTACTCACGAACCGATTGGTGGTTCTCTACATACTCGGACTTCCAGCAGTCGTTCATCACTGGCTGACTTTCTGCGACTGGAAACATCGTGTGATAGTAGTCGGGGTGACCTGTCTGAGGAAGAGCGTCAACTGATTTCGGGCCAGTATGATGCCAGTCTGCGTGACCTGGTAGCTGGTATTCAGGCCTTGCAACGTCAGCATTTAGAGGATGCTCATGGTGCAGCAGCCTTGGCTTCGGTCGAGAGCAGCTCGGGTAGTCATTTAGCTATGGGCTCGGGGGATGCCGAGGGTCGGATTGGTGCCGGTCATCAGGAGATGACCCGTACAGCAGAAGGTAGCGCCACAGTCTCATTGGTCGCGTCGCTTATGGCGGCGCAAATGCAGCAATTGATACAATCCGTGTCGGCCAGTTCTTCCAGTATTAGCTCTCATCCGCGCTCTTCCGTAAGCGTCTCATCAGTTCCGTCGCATACAACTTCGTCAGATAAAACCACTGAAGAGTGGGTTCGAGATCCGGCCCAGACGAGTTGACGTTGTTTTACACATCCACTTCGATGTGTTCCACTCCATTTTTATACTGTCTTCTAAACCGGTAAGTCTGTTGAAGTCGGCGTTTTTTCGCATCGACTCATCAGATTGTGGTATTCGGAAGAAGCCTTTAAAAAACACTACACTGTTTAAATTGATCCGTTGTATTGATGCCCTGATCTACCTGCCTCGGCTGGAGCAGTCACATTGTCGTTTGTGACTGTATATGACCACGCGTCCGATTTTTTGCGTTGGAAGTTAGATGGTTGCTCGTTTGTCTACATAATGGGTGAACAGGTCCCTTATATTACGGGAGAAACTGGTTGCTCAAACCGACCAAGGTTCTTATTCGGCACAGTCTGCCTTTTTTATCTGTTGTTTCTAGTTTTGTCGTTACTCGATGAAGTCTTAGGAGCCGCAGGTAACCATCAGAAATCGAGCATTTTAGGAAATTAATCTTCCTCCTTGCGCCACTATTCATTCCTCTCTCGTTTTCCTGTGGAGGCATTCCTGATACGAACTGCAGGCTCTTGGATCATGTCTGTTCGGTTTACGTGGCTGCGTCGTTTTCCTATCAACCAGACAAATAGAACTCGGTCTCTGAGAAGAAAGACGCTTAATTACTAATTACTTCTTTGTTTTGTGCGCCTGATTTCTTGTATGAAACTGAGTGATCTTTCTGATTCATCATTCCTTCCTCTAGGATCATGGTAAACACAAAGTGCAACCTTTACTCCCTGCTTTATGTGTAATGCTGGCATGCGAATCACAATACCTCCGTATCTGTTATACACCGTGACTTGCGATGTTATACTGCTCCATCTGTCACTCCTACGCTATACTTCATTAGTGCTGTGCGTTCGCCAAAAGTATTGTAGTGTCCCATCAGATATCCTCGATTGTAAATCAGGTCAGTATGAATTCTGTTGCAAACGTCTGTTCGCATCAGAGCCCACCGAAATCACTCCCGTTGTTGGAACACGATTTGTCACGTTTCCGATGTACCGGAGCAGCGTCAACACTAGTCTAAATGAGATGTAGTGACTATTGTTCTCCGACTTTAAGAGATCCTTGGGTCCCGTCTGACAAGATGCTCAGTGATCAGTGTCGCTGTGTGGAAAAGTGTCCGTGGACGACTAAACGTGTGTCTGTTGATGTCATTCGTCCTGCTGCTCGAAACCAATCCCTATCCTTGTAACGTTTGTCTGCCAATTTTGCTTAAGTCTTGTTTCGTGCCCAATGTTTTTCTGTCAACGTAATATGGTTCTCATCACTTCTCGGCGTGTAGCGAGACACAAGTTGCATAAAAACGACAGTTTATTCATGCAGTACGTTGGCACATGTGACTGGATGTGGTTTCTTTTATCACGAACCTGGCAGCCTGGGTGGAATAGTTATCGTTTCTTTTTGTCTTCTCCTCGTGTGATAATGTTCTCACTTGTCATTGTTCACACTGCGTCTAGTGGGCGTTGATTACCAGCTAACACCATTCGTCTATGTTTGTTTGATTACAGTCTGTTCGGTAATGCCTAACTATCCGACGGTTGCGTCCCAAGGTTTTTTTTAATTTCGCAGCAAGCTTCTTCCGTTACATACTTACATCTATATCATCCTTTCTATTTATGTTTCAGATGCGTTCTATTCGGTCCAGTAAAATTCGCTTTGTGGTCTTTTCATCTCTAAATGGAGCTTCTCCATAAATCACCCTCGTTCAGCTTTTCAGAAGCCTCCCCGCTCCGCGTGAACGTATGAACCAAGCCGGGGTCATATAGGCTATTCGCCCCGTCACTTCGCCGCGCTGGTGTACACGTTGCACGCGAGCTTGATCGTGACGTTTACGTATTCAATCTAGTCCGAACCGTTTTCAAGTCGGTTCGGTTCAGTTTGTTGCTCGCACTTTCGCTGTTTTCGTTAATGACCACGGCCGTTCGCAGAGCCACATACGCCGCTCGTTTTCTACTTGGTCGCATTAATACATATACACGCACACTTTATGGTCCTCTTAAGGCTGTTGTTGCTATCTAATTTTTTTGTCCTCGTTATGACTGTTCACGCTTCGTTGTGTACGCTTCATCGTCGCCAGTGATAACAGCATTGTCTTTATTACTATCAACTTAACCAATTCTATCCGTAGTAATCCTGTTAGGTTTCTTGAGCAGCACTCCCTGTTCTGCATGCTCCTTTGCGTATGTTTTTCCCGAAGAAGACATACGCTCCGCTATTCTAGAGAAATGCAGCGGGTGTGAAGTGTTAGCATCTTCTAGTTTTTCTCCTACCCATTCTTAACCGTTTTCTTAGTTCCCTCTCGAATGTATTTTTCCTACCCCCGTTTGATTTGACCTTTACACCGTTTACCGGTGATCATCTTCCTATCATGTGTAAAAACATATCAATCATGTGCAGCCAAAGTCACCCGTCACTTTGTGCTGTCCTTCATCACACCTCTGTTTACGTGCACACATCTAGCAATTTTTAAGCCTGTTAGGCACTTTCTTTCCTGGTCCGTTCACTTTTGAAATGTTCTGTCCCCATATCACCAGCCTTCTGGACGCTGCACAGTCTGTTGCATGTGCGTATGCATACATTTCTGTTTAACTTTTTACGCGGACATGTGTATTCGGTGTCAACGATTGAAGGAATTTTGTCCCCGCGTTCAATCCACATAAGTACACTTAGCCGCTTTCGTTTACCTCAGCGCTCATACTTGTGTACGTATTCACTTTGTTCCAATATTTTTAATGAGCTTTTTCCTCGCTGTCTACGTCAACTTGAACAATTTAATACCCTATATTTGTTGCTGCTTTATAAATAATTACTTTGTTCCTTTTCGCTCGTTTGTTTGATAGCTATAAGATTATTGTTCTCCACTATGGACTTTTATTCTGGTCTTGTAAATGTAGTATTTCGTTGGGGGCAGTTTTACTGACGTCGCAGATGTCGCGAACACCTCGGGTGATTTGATAAAATGAGCCGACCGCTGCGTCGAGCAAAAACAGTTCCACATTCCGATACAAATACTTATGGTAAAATTTTATTATTTAATAGCAGCGTAGTCGAAATCGTTGGTAGGTTGTCGACGTTTCGGTCAGCACGGGTAATCTTTTTCAAGACTGGTTTTTCGATACACTCCGAACCGATCTCGGTTCTGACGCAAATGCTACTTCCTTGGAATTTTTATGTGCTTTCTCAATACATTAG
>STRG.79239.1
AATATCCCACCTCGATCTGTGATCGATACGTGTGAGAGCAGACCACATCTTCGACGCATATCCTTTACGACGTGAGACCTACAGAATACAACCTGCGACTCCGGGTACTGTGTCCTCGGAGCGTTATACTGCGCCAGACTGCGGTCTACCACTATGGTTTTACAATTTCTGGTCTGCGGCAGAGATTGAGCCAAAAACTAAACGGCTGTTTCGTAGCTACTGCCGCTTTCGTTGGGCATAAGAGCATACAAAACACTGTGTCCCAAGCCGGTGTCGTCTACGACCATAACGTGCCAAAAGACATACCCACCGTAATTCATTTGATGCGTGGCAACGGCTAACATCACGTCACCGAACCTGCCGACGAGCTCGTTACTTACAAGAGGAACAAAGAGAACAAACCTAATCATGCTATCGTCACTAATGACCTGTGAATACCCCTGATTTCTCAATAACTCACCTACACGCGTCGCATCCTTAGTGTGGTCAACGGAACCTAATCGTTTCCTAATGGAGCGAAAGTCTTGAATGCGAAGGCGACGGCTAAACATTCGTTGGGTGTAATCCCTAAGCTCGGCAGTATTACGAAAACTCCCCATCATACTAAACACGTGACTCTCTTGGTCACTGGTCAAGCGGCGGTTACGGACGTAATAACCCTCGGTCTCTCGTTGGAAGTCGTGGTTATGGACCATGGCCCACTGCGACACCATGTAGGATGAGCCGACGACACGCACCGAGACGAATGCTTGACAACCAAGGTTGGGGTATCTGCAAACAGTTTCCATTAGGAACAAGTAAGGAAACAAATTACTTTGTTCCAGAGCAGTTACTTCTTCTCCGATGGACGCAGCAATATATGATGAAATAGTACTGCGTGCCAGGTGGTAAAATTATACCACGTTTACTTGCCATTTCCCTTGTTCGTGAATCGTATACGTAAAAACTCGAACAAGTGGTTGATTGGAAGTCCCGAAAATCGGATCTAAATGCATCCAAATTCGGGTACATCTTAACCGTTGCACAGAACTGGGCAGAATCATCAGCGATGTTTCGCTCCATATCGAGAACCGGACAGTGAAAGAAAGAAATGGCAAGTGAACATCAAGCCTAGGGTTACGGATTATATATGACCAATAACCCAATCAACAAGCTGCAACGGCTAAGCCAATAACGGGAGAGCTAATTACCGAGATTTGACCAAAAGAAACAAGTTTCAACAAAAATTAACAATGAACTTTAAAAAGCTCTTCACTAAAAAGCACAATTTTACGGTGTTTTTGTTCAATTTCCTTGCAGCAGTTAATCCGTCAGCTGTTTGAGGCTTGCATTACGCTAAGCCAGGTCGGAACTTGCCCCACTCTGGTACCATAACATTTCACTTCAATCTCATTTTCTACGGGCACCGATTCCCACAACTTAAGCCCGTGTGTTTAGACGCTATCGGGTTCGACGGGATAGCGTCCAATCAGTCCAAATGAAAAATTTGAGCAACCGCCGTTTCCAATGCAGTTGCTGTGTACGCCATAGGCGGTCGATTTAATAGTTAATGTAGTAAGCTGGAATTAATCCCCGAGTGTATTTTGGTTATGAAAGATTGGTTTAGGTTTAGGGTTTTGCCCTTTTCACTCACCGTTCGGCTTTTTAATGCTACTGAAGTACAGTTAATAAATTCCTGTATTGCTTTGGCTTGTTGTTTAAGAAACTGAGGAAAAAATGTAAAAAATAGTTTTTTCGTTCATTAAAAAAGATAATACTTGATAGATTGTATATACATACATACATACAATAACCAGCTGTATAAGGATACGATATTTATGATTTCCTTAATGTATCATGAATTGTGTATTCCCCTTTCCATTCACTGTTGGGTAGCATACCTGACCTAAGGTGGCCCACCGTTGGAATCGAGAACTTAGTTTTCCTTTCCATCTGGTGAAGCTATAAAAAGTCAGCTGAACAACAAGAGTCTGACTTATTTTGGTAAGTTATGAAGTCAGATGAAGTTTACTCGTTGTTCCTTGCAGAAGAAGACCGTAATTACGTTTTTTTTTCATTCTTCATAATAGAGGCAGAGGGTATCTCTTCCGTGTAAGCCTCCTCACCACAGCTCAGTGATGTAGACTCATGTGTGTCTCCCACCACCTCTTTAGAAATACGCCCAGAAGTCGCTTGAACAATGTGTCGTTGGGCTCTTCCACCACTTCGGCTGGCAGCGAGTTCCATAGATAAGTCACCCTCCGAGATAGACGGTACACCAGAGGGAGGCCCACCGAGTGCACAACATTCCAGTTTTACTAAGTGCCACGCGCAAATGCTCGCTGGAGGAAACTGCAGCGATAGCTGATGACGTTATGTCACCATACAACCCCGCTGTAACTTGAGTAACCAGGTCCTCCGTCACAACGGTGCCTGCCTTGCGAACATCTAACGACCTCGCGTCAGTTTTGTCTAGAATTGACGCGAGCCTGCAACGCCTGGCAGTAAGAAAAAGTGGGTCACAGGAGCGGCACCGCGCACGCTCACCTAAGCTCCATAGTCCGTCACTGCGACGACGTTTCGGCTCTTCAAAAGAAGGGTATTGTAAATACCACAGTCGCTTCGGTGAGGAAGCCAAACGATGCAAACCAAGGTGTACGTTTCCCGGTGCTCATCAAGGAAAACTAAACCCCCGGCCCGTGGTGGCGATCCACGAAGCCGGATATTGAACCAACAGTCGCCTTTTGGACGTAAGGGACATCATTTCAAATAACCTATTCGTTGTAGATACCGGTGCCGGAGTGGGCGTCCTCCCCCGACCGAAAGGCGACAATAGCACACCGCAGGCCCAAACACTACGCGCTGCGAATGGCACGGCCATCCCAACGTTTGGCCAGCGGTCGCTCACCTTAAACTTAGGTTTGAAGCGTAATTTTCGTTGGGTATTCATCAACGCAGACGTCCCGTACCCAGTTCTAGGCATTAACTTCCTGCAACACTTTGACTTGTTAGTTGATGCACAGCGCCGCAGAGTGGTAGATCGTCAGACCACTCTCGCTGTTGCGGGTTATAATTCGCGAGTGAATCACGTCATGCCTTTTTACGTTCAACCACCGGCACACCAACCTTATGGCGAACTCATCGCCGCCCACCCGGCCATTTTTCGGCAGGTCGGGCCTCTCCCAGCAGTGACCAACAACGTCACTCACTATATCGATACTAAGGGACCCCCAGTGTAACACACGTTTGAACAATGCGTAGCCGAATTCACAACGGATCCCGAAATCAAAAGGCGATTATCCGTGATATTCTACGATACTAGATTATTGAATAAACAAGGACACCAAACGGGTACAAACCTCAATTATGAGATCACAAGGACTCAACAAACGAGAAACCGAGTTACGACGTGCGAGGAAGGGGCACATGCTTCACGCAGGTTCAGATCAGGGATATGACGAAGTAGCGCTCTGGGCGCGAACAAACAACGGTCCATAAAAACAAACAGTGCGTAAAGACACGTCAATAGTGTAGGCAAGTGTGTGATGTTAGGAAAAACACGGAACTGCAATGGTTATAAGGGGATTTTCCACGACCGGTTGTTACCCCCAGTGTTCGGTAGGCCACGCTGGTTAGCACCAGACAAGCTTCGTGTTGCACAGGCTGAATTCGAACACATTCTAGAACTGGGTATAATACGCCCTTCTAGTAGCCCTTGGGCTTCCTTTCTTTATCTGGCCCCTAAGTCTAGCGGCGACTGGCGACCCTGTGGTGATTACAGAGCACTTAACAAAGCCACCGTCCCTGACCGATACCCGATTCTCCATATACAGAACCTTACTTCGTCTTTATCAGGTTGCTCCGTTCTCAGCCGTATCGGTTTAGTTCGTGCGTACAACCTGATTCCGGAAGCAGAGGCCAATATCCCTAAAACTGCCGTCACTACGCCTTTCGGGCTGTTCGAGCTTCTGTGAATGTCGTTTGGACTCAGCAATGCAGCCCAGACCTTCCAACGGTTCATGCACGAGGCTACTCGTGGTTTGGAAAATGTCCACGTATACCTGGATGATATTTTGGTGGCTAGTTCCTCAGAGCAAGAGCACGCCGCACACTTACGAGCACTTTTCGAACGCCTTAGCCAGCACGGCGTTACGATCAATATCGCGAAATGCGAATTAGGCCGGTCTGATATCACCTTCATAGGACATTCTGTTTCATCCTCAGGTATCCGCCCTCTGCCAGATAAGGCTTTCGCTATTCGCGAATACCCTAAACCCCAATTTTTTCGCCAGTTGCGTCAGTTTGCCGGCTTGGTGAATTTCTACAGCCGATTTATTCCTCGCTGTCCCGGGAACAATGCAACCCCTCACCGACGTTTTGTGTGGAGTTAACCGGAAGTTTGTGTTTCCCGACACGGCACAAGTCACATTTGCCTTCGTCAAAGATGCTGTCGCCAACACAGCACTCCTTACCCACCCCGACCCTTTGCCTCTCATTTTGGTGGTGACGGATGCCTCGGACACAGCGGTTGGAGCAGTACTGCAACAGTTCGTAGACGATTCTTGGCAACCTTTAGCATTCTTCTCTAAGCGCTCGCAACCCGCCGAATCTAGGTACAGCACATTTGGTAAAGAGTTATTAGCCATCAACTTGGGAATCCGTCATTTTCGATATGCACTCGAAGGCCGTTCGTTCACGGTGTTTACAGACCACAAGCCTTTGGTTTACGCACTAAAGTCAGCTTCCGATCGATACTCGCCACGCGAGATTCGCCACTTAGACTTTGTCTCACAGTTTACTGTGGACATACGACACGTCTCTGGAGTATTTAATCCCGTCGCTGACGCCTTATCACGCGTAAATCAACTAAGTCTGTCACCGACACCTAATATCAACTTGGACGCAATGGCACGGGACCAAGCTATGGTTCATGGCATCGAACAACTTCGACAGAACGGTTCTTTGAGCTTGACGACAGTACCTATCTCAACTTCCCGGAATACTATCGTGTGCGATGTGTCGCAGGGCCGTCCTAGGCCGGTGGTTCCTGCTGCCCACCGTTATCCTACTTTCCTGACACTCCGTAATCTGGCTCATCCGGGTGTGACTGCCTCGGTGAAACTGATAACTGAGCGTTTTGTCTGGCACAGTGTCAAAGGAGACGTCCGTCAATGGGCTCGTGCGTGCCTGCAGTGTCAACGTGTTAAGACCCACGGGCACACTAAGGCGGCGTTAGCCAGGTTCCCAGAACCTGGAACACGTTTTCATCATGTGCACGTCGACCTCGTAGGACCACTTTCATCTTCGCTTGGGCACGTTTACATACTCATATGCGTGGACCGTTTTACTCGCGGGCCGCAGGCCATGCCTATCCCTCGTCCCACGTCGGAAGAGGCCGCGATAACTTTTCTGGCCAGTTGGGTTAGTCATTTCGGTTGCTCGGCAACAGTGACCACCGATTGTGGTCCACACTTTGACGGCGCTTTTGGCAGCCTACTCGCTACGCTCGGTTGCTAACACGTTAGGACGACAGCTTACCACCCTCAGGCCAATGGTATGGTTGGGCGTTTCCACCGGCAATTAAAATACGCCCTTCGAGCAAACGGTAACCCCCTTTGGAGTGAAACGCTACCGTTAGCACTCTTAAGCCTGCGTAGCACCGTTAAGGAGGAATTACACACAACACCGGCCATACTAGTATACGGCTGTACACTTCGTCTGCCTGGGGAGTCGGTAGCCCCTCACCAACCGTGACTTTCGACTACGGCGACTTTGCTCAGCGCCTTACGCAGCACATGCGAGTGCTCAAGGCCAGTCCGCCGCGCGAACAACAGTCTACAAGTTATGTCCCAACTGCGTTAGAAACCGCAACTCATGTATTCTTTCGCGTCGACGGCGTTCGATCACCACTACAAGCGCCATACACTGGCCCGTTTCGGGTAACAAAACGTAGGGGCTGAAACATTCGTCATAGACATCAGTGGACGACACGACACCGTATCTATCGACCGTGTCAAGCCTGCCGTCATGGAGTGCGAGCCGCCCGGCCAGTTTATACACGCTCAAGCCGCTCAGTCACCCGCATCGAACGAGTTATTACTCGAACTACCAGGGCGCTGGTGAGGAACCAAAAAATTCAGCTGAATGCCGTACTCGGCTCTCAGGCTCCGACTCCGACGGTAGTAAAGAAGCCACGCGCGGGGTCGCAAATAGTTGTAATTGAAGACTCGCCGGAAGACGAAAATTGGCAGTACTGTCCGAAGATGGATGACAGTGCGACCCCTACCAGTCTGGATGTTGTGGCAACTCCTATAGAGATGGATTAGGAGTCGCCGGAAATTCTGGGTTGTCAGCCGGCTTCATGCACACCAGTGGGGACATCCGAAGCAAAAAACGTGTCATCATCTCAGGCTTTGCGCCTGGGAAACAGACAGGAGTGAATAACAAGCGACACCTAAGCGACGGAGCAAACGCGGTGGTGTTATATACTAACGCGTGTAGTATTAGAAACAAATGGGCGGAACTCGCCAAAACCGCTGACGAGCAGAAAGCGTCAACAGTTGCCGTCACGGAAACGTGGCTTTCTGAAGAAGACCATGTGCCAGGCCTATTAAGTAACGGTTTTGCAGTCTATAGGCAGGATCACCTTGGTGGTGGAGTAGCCATCCTCATTAGGTCAGGTACAAACCACCTTGAGTCTCAGACCAAGATGTGCACTCGCAATATCCAG
>STRG.48326.1
ATAGAATTTCTCCTTAGTGTTCACATAAAGATAGAACGATTCCATCGGCTGAATAATTTTTATTTGTATTGACATGAAACTGTTCACCTTTTACCGCAGCTTCCTGATCCAGAACACTGTCCTGGCGGTGGAAGGGAAGGGCCGGAAGGACACAAGAAAAAAGGCAAGCGAAACGACTCGACATGTCTGAAGGTCTATCACAACTACGTACAATCCAATGAAGCTCTACGTGACTGCAACATCTATGAAGAACAAAACTGGAACCCGTAAAAGGGAGAACGGCTCGAAAGGTGTAATGCTAAAAAAGCGTTTCGCGCGGTGCAGAAAATGGACTCGGACGGGCCACAGGACAGGAAACGTGATACTAGATTGCCAAGTGACTCCCGAAGATGTGAAGTGGGTTTAAAGACCGTAAACACCCAGAAGGGTACGGACTAGCCACCTGAGACTCATCATCAACCGTGATTCCATCCCGCTAGCAAGGCTAATCAATTAGTCCTTGGAATCAGCGAGGCTGCCTGATAACTGGAAATTAGCTGATATAGTACCCATACAAGAATGAGGGAGTAGATAAGTCTCAGTAAGTCATGAACCGGTTAGCTTGTTCTCAGTACTGGTAAAGCTGTTCGAAAGTCATCAGCGACAAATTTATGGAACGCCTAACGGCCACTAACCCAGACACCATCAGGAAGCATGGCCTTGTGAAAAGTCGCTCGTGCTTCACTAATTATTCATCCCTTCCCGATGGGGTTGTCTAAGTGTTATAAACTGTCTGTTTACATGTTTCTAAAACCATTTTTATTTTTTAATTTCAGCTTTCATACCGCTGTTTTCAGATGAATAAATGCTAGATTATTTTTTCTACTACATGCTTGCGAGTGAGTTCAGTGGAAGGAGTGCATACTCCTTAGCTACGGAGGCCTACTGCACTATTAAGGATAACCGGCAACCAGACCCTGAGACTTGAGGTGGATAAACATATAAGGTTCCAATAAGTCAGATGTAGTAACGATTCGGACAACAGTGGATTACTGTCTACCGCCATTTCTTTTCGTTATTCTGAAGTGGACGAAGTTACGAGACAGCTACGATCTTTCAAGCCCTATCAGTTACTTGAACCAGGTGGAATCCACGCATTGGTACTGGAGAACTTGCCGACATTCTCTCTCTCTCTCTCTCTCTCTCTCATTCCTCACTCGCAGTTAGAAAACTTCCGGATGAATGTAGACTAGTAATTGCTGTTACGATGCTCAAAAGTGGAGACAAGACTATAGCTGTCAGTCATCGTCCGGTAAGCCTTACCTGCGTTGTCTGTAAGGTAATGGAGCGACTTATTACCAAAGGGGCACAAAATAACCCTGATCATCACATCCCGTTCAATCACGCACAGCGTGGCTTTACCAAAACCTGTTCCTGCCTTTCCAACTCTCTCAACTCGTGAGCATTAGACGGAAGCAAAGGCTTAAGTATATCTCAAAGACACTGTCTTCGAGGATCTCAGTAAGGCGTTTGGCAGAGTCCCCACGCGACCGACTCTTTCATAAACTGACCACTGGGAATAGTGGGTCCCTTAGTACGCCTGATTGAAGACTTCCTTAGAGGTCGAATATTCACAGCCAAGGTTTCCAAAACCCTATCCAGGTGGTACCCTATCTCCAGTGGTAATTCCCCGGCGTTAACACTCGAACAATTGTTGTTACTTGTGTCTCAACTGGGGGAAGTTCGTCGGAACCTGCCGCTTTCCCCCGCCTTAGTAATCGAATACATGACTCTACTTCTACTTCCCATGGGGGCCCAAGTGATGCCATTCAAGGAGTCGCGGTTGTTGACACAGGAGTAACTACACTAGCGTGCGGCCAGCTAAACTGTTCCTTGAAGTATTCGGCCCAACGGTCAAGCCTTTGCTGTTTTCTATGGATAGGTTCTCCATTTCTATCCCAAATCGTTTCACTGACCTGAGTTCGCCGTCCACCGGTGTCACGAATAAGTTTCAACAGTCTTTGACTGTTACCTGAAGCAGCTGCTATTTCCATTTCTTCGGCTACCTTGACCCACCAATTTTCGCGATCATTCTTAAGGCTTTTCGTAAATTGCCTTTGTAGATTTCTCCGCATCTTATTCATCTCCTTATGGTTCGAGAGCTAACGCTTTTGCTCCATTATACTCAGCGACTCTTGCGAGATCCAGTGTCTTTGATGGACATCGGATCTAGCACCACTGGCAAAACCTGCTGCCACGTGCATCGCCTGTTTGATATGAGCCCAATGCTCATCTACATTACTGTTCGTCCTAGATTCTAGCTCATGTGCTAACTTCCGTTCATACCGGGTGCGCACCTCTGGATCACACATACGTTGCCAGGCTAATCGGGTTTGCGGTCTGCGACGATGACCATGGAGCTGGAGAGATAATCGCATTAAAACTAATGCATGGTCCGACTCTACGTACGTGGACCAGTAAGATCTACAGTTCTGAACAGAACTGCGCCACCGGTAGCTTACAGCGATATGATCAATTTGACTCAAAGTACCTGTAGAGTTAAAGCGCCATGTCGCTGTGCGACGCCAGCTGTGTCGGAAATTGGTGCTAGACAAGAACAATCGATTGTCTGCACAAAACTGGAGAAGCCTATCCCCATTATCTGTACGCTCAGTGGGTAAAGCACAACACTCACCTAAACAGGCTTCTGACACACTAAGTTTGCCAACTTGTGCATTGAAGTCACCAGCTAGCACTACAATGTCAGAACCTTTACTGCTGCGAACGAGGGTGCCGAGTTCATCATAGAACTCATCTTTCTGCAAGTCTGAGCTGCAGTCCGTTGGGGCGTATGCCGAGATCAAAAACAAATTGCGCGTAACACAGCTATCCTTTCGAATGCCAACTGACCCCTGGAGTCTCACAGCACATAAACGACTGTTAACAGGAATCCAGTCTAAAAGGGCAGCCTCAGCCTTGTCAGTCAAGACAGTTCCTACACCACGTTGACCCGTAGCTCTAGCTTCTTCGTCTCCTGAGGTGCGCAGGAAATACCTCAATGAGATACCAGGAGCAGTTAGTTGAATTGCATTACTCGAATCCTGGATACGCGTTTCACTTAAGCAGTAGACATCAATCTTCAGAGAATCTAATGTGAGGGCTAGGCACGCCTGCTGACCAGTCTGCATGAGTGTACGCACGTTGAAAGAGACCAGATTCAGAGGCTGACGAGGCTTGAGAAAATGTGAGTTACCAGACAGAAGATTATTCCCGACACTATTTGACAGTGAATCGTTACGAGTATCGACCGTGTTATCAGTGGGAGCATTATGGGTGGATAGATGGGGCAAAGAGAGGTGGTTAGAGACAGAAGACAAAGTTTGAATAAGAGAGAACTCTGGGCAGTAGCCCACTTATCTCTACCCACCCCGCTCGATGCAATGGGCAGCGCGGTCCTGATTATCCTGAGCGACGACTGATGCAGTATGGAATTCTTTCTATTCGTGTAGTTCATGGGAGATGTTGGATGGGTACTGCTAGGGTGTCCAGCCACAAAGCAAGAGAACGATTAGGGTCCTCATCCAAAGCCTTTAGTTCTAACAAGAACCTATCCGCAAAGCAGCGGGATGGTTTAGTGGAAGCCCATTTGCTTGGATCAATTATTCTTCCACTGATTTTGCCGATTGAGTTGCCAGCTTAAATCGACCCCCAACCTGGAGGACCAGGAGACTGAACTTTGTCTGACCTCTACCCATTGGCCTGTCAGGTATGATTGCATCTCCGGCTTAAAGAGGCCATCCTGTATAGCTCTTTGGGTCATAAAGGCGCGCAAGCCATCACACCACATCAAGGTGCAGTCTCGTCGTTTTTGTTTTACTGGGTTTTCGCTTCACTGTTTTCATATCTCACCGTTCAGTTGCATGTCGAATAAAGCCTAAAGCCTAAATTCTAGGCTGCTGTTTTTTTGTCCGCCTCATACTTTCGGATTTCGTAATCATATGCGTATAAATTTATTTGACATACACGTGGTCTCAAAGTGGAACGCTATCTACGTCCTGAACGATTCAACGAAGATTCGAACTCAACTCCTCCAAAAAATTGGCGTCACTGGTTCTGCACGTTCGACAGATTTCTTACCAAAGTTGGCGTAGACGATTCTGAGAAGCTTGACTTCCTTTACAACTATATCTCTCCGACCATATAAGACTATGTGGTTGAATGTATATCACACAACGATGCTATTCAAACCCTAGAAAAATTGTCTGTCAAGCCACCCAACGAAGTCCTCGCACGCTATCTACTCGCAACATGAAAACAGGAAACAGGGCAGGGTTTCAACCAATTCTTCCAAATGCTGAAATTCTTTTCTAAGGATTGTAATTTCTAGGTCGCGACAGCCGAGAAAAATCATAAAGATGCCACTTGAGACGCCTTCATAAGCGGGATGCAGTCGAACGATGTTCGGCAGCGACTTCTTGGAAATAAATCTCTGGATTTGCGAACTGCTTTGGAATTAGCCTGATCGCTTGAAATGGCACAACAACAATCCAGTGCCTTCCAGACACCATCGATATCGTATACGGCTTGGGCGTCAACACCCACCGAACCAACTGATAATTGCCCCTCTGATCACGAAAACGATGTTAGTGGCGGTAAGAACCATGTGTTATTCCTGTGGGAATGACAGACACTCTCGATTTAAATGTCCTGCTACAGATGCGGCTTGTAGAAACTGCGGAAAGAAAGGACACTTCGAACGTTTCTGCGGATTGTCTCCAGAGAAAGAATAGTCTCTGCCACAACACCATCGTCGCCCCTTCTCCGAATTGCCTCTCAAATGCGCTAACAACGATTACTGTGAACAAGATTCTAATGAAAGCTCTGATGGATACACGGAATTCCGAGTTACATCACCGAATTCGTAGTAGTGTCCTCGTCTTAAAATCATACAGACATTCAGCGTCATCATCATGGCTTCTACAGGATTAGTTAATCAAACAAAAGGTCACTGTTTTGTCAATATAAGTCTCAAGAATACTTCGCCTGACAACTTCAAACTCTCTGTGACCCCTCATCCTTACTAGGACACGATTTTTTGAAATTTCACAAAACAACTGAGATTCCATTTAGCGGCAGCAAACCAATCCTCTCCTTTGTAGTGTGACAGCTTCACGTTTGAACCTCTTTTTCTTTCCGGGAACTTGCTACCAGACTGCAATCTTATTGCAACTAAATCACGACTCCATACTCCTGAAGATGAGAAATTCATTCGATCGGAAATTCAGCGACTTCTGAGCGATGGCATCATTGAGACATCAATGTCACCCTGGGGTGTTCAAATCCGTGTTACAACAAACGGAAGACGTAAAAGACGCATGGCAGTTGACTACAGTCAAACTATCAATTAATGTACATTATTGGACGCTTATCCACTGCCGAAATCGACGACATGGCAACTAAAATATCTCGATATTCTATTTTCCGTGCACTGGGTTTGCGAAGCACACCTACCAAATCTCCACAGGAAAACAAGACCGGCCATACACTGCTCTTGAAGTTTGTGGTAATTTTTATCGATTTTGCCGGATACCGTTTGGAGTGACGAGTGGTGTTGTTTATTTTCAGCATGCTATCGACCAAACTGTTCGTAAGGAAAACTTTAAAGGAACCTTCGCCTACATCGGTAATATAACCGTTTACGGCGTAAACAAAGATGATCACAATAAGAATCTTACTAAGTCTGTTAATGTTGTGAGAAAATACGGACTTACTCTGAACGAAGAGAGGAGTATTACTGGTACAAAAGAACTTAAACTCTTGGGTTATGAAGTTTCACATGGTCTGGTGAAGCCCGACGCCAAAAGTCTGGGCCCCCTCCAGGAACTCCCTCCTCCAAAAGATATGAAATCTCAACGAGCTATAGGTTTATTTTGATACTATTCTCAATGGATACTACGCTTCTCGTACAAGATTCATTTACTGGTCTATAACCACGTATTTTCCTTACAAGAGGATATCAGAGTGTCATTTGAAACACTCAAAAGCGAGTTCGAATGTGCCGTAATTACCACTCTCGACCTCGAGGTACAACTGGTCATTGTAAAAGATACCACACTCTCGCAAAATCACAGACCGCTCGCATTTTTTCCCGGACTGTCTCAAAGCGAAAAGCATCATTCTTCTGCAGAAGAAGAGGCTGACTATTGTGAAAGGTATGCGGAAGTGGAGAAACTATTTGTTGGGTACATATTTTCGACTTATCACGGACCAAAACTCGGTCGCTTTTAAGTTCAACTCCCGACACCACGAAAAGATCAGGGATGATAAAATTCAGACGTGGCGAATCGAATAAGTGCTATAGTTTCAACGACACTTACCACCCCGGTCATCTGAATGTCACGACCGACACACTGTCTTGCAGCTTCTGCTCCACGTTTACGTCACTTGCATTACTCAAAGGATTATACAACTCACTCTGCCACCCGGGTGTTGTCCGTATGCTTCATTTCGTCAGAACAAAGAACCTCCGGTACTCAGTCGATGATGTGAAATCTGATACCGGTGGCTGCATACTTTGTTCCAAATGGAAACCACAGTTTTGCAAGTCACCTACCGGAGATCACCTCGCCGCCACTTCGCCGTTTTCGATTAAAAGTCGATTTTGAGGGACCGCTTCCCTCAGTACTGAATACTCGGCACCTGCTGACTATCGAAGACGAGCCCTCTAGGTTCCCGTTTGCTTACGCTTGCACAGACTTGTCGACTGTCACAATCATCCACTGTCTTTCCCAGTTGTTTTTTTTTCGATTTTTGGCATTCCGTCTTACATCCATTTGGACACGGGTTCTTCTTACACTTATGAATAACTGGAGAACTTCCGCCACTGTAGAGGTATTGTAACTAGCAGAACAACGGTCTTTAATCTCCAGTCAAACCGACAAGTCGAGAAACTCAATGGAACCCTCTTGAGAACCACTGTCCTTTCAGCCCAATCAAGGAGACTATTATGCGCCCAGTGAGAGGATGTTCTTCCCGACGTACTCCACTCCATCAAATCACTGTTATGCACTGCAACAAATGAGGCGCCACATGAACGACTATTCATTCATCATCGTGAATCAACGTCGGTAGTCTCAATGCTTACTCAGTCGAGTAGTCCGGGGTCGGTCTTGATGCGTCGTTCGGTGAGGTAAACAAAAAACGGTTCTTTGGCCGACGAAGCTGAGCTGATTGAATACAATCCGAAATACGTCTATGTTCGGTTCATTGACAGACGAGAAGACACGGTCTCTGTACATCATTTGGTGCCTAAAAGCCAATCCTCGGAACTACCGAAGGCTGAATTTGCTGAAAATTAATCTGACTCTAAATGGTGACTCTCAGCTTTCACCCAACAGCGTTTGTAATTCTCTTAATGAACAAGAATATACAAACATCTTCTCTTATACACCAGTATCAGTCACATATTAACAAATCCAACACACCCCGTTTAGTAAAAGCACGGCAGCGAGTCCATCCGTATAACCTAAGAAGTAGGGAAGCTCAAAAAATCTCGGACACAAACGTCCTCGATCAAAACAGTTCGCGGGGGTGAATGTCATGTTCATTTGCTGTTTTCTATCTACCTTAGTTTTATTGTTTCACTGGGTTTTCGCCTTACTGATTTCATATCTCACCGTTCAGTTGTATGTTGAATAAGGCCTAAATTCTAGGTCACTGTTTTTTGTCCGCCTCAAACCCTCGGATTCCGTAATCATGTACGCATCGGGTTGTAGTTTCGACCACGTTGTAAACAAGAAAACAAAACGGATAGAGCGTCTACCTCGGTAAGCAGCATCCTTGGTGCAATTTGGTGTTCCTTCGGGAAACTCTCCTGCTATACGTTTAAAATGTGATACACCACGCATGTTCAACCTCAGTTGAAGTATGGTGCAGCGGCTGCTTACCCGTGCACGACTGCTAAATTGATCATGCCCAAAAGAGTTCACAGCAGACACCCGTCTCCTCACCGGACTACGAAAGTCGCCTACGGGCAACTAGCTTGATCCCAGAAACCTATCGGCGCAAACGTGAAGGCTTCATGTGAGTCTGAAGGAACTCACAGTACGAACTGTAAGCGTTATTTCCGCTACTAGGCTTGCCAAACGCATGCACATCCAGTGAAACTACTGCAGCCGGAACCCGTTGGTTTGCCGCTGGTGCACTGCTTGTTTCGAAAGTCATATCTGGAAATCCACCTCAGCGGAAGTGGTGGAAGAGGTGCGATTAAACCTTCAAGCGAAAGTTAGACGACTCCGACTGACATGTGGTGTGGTTTTATTTCCTGGAACCAAACCCAAGAATGAAGTTACTGATACTTCAGTCCGAGGGAGCAGTTAAAAGCAATGGAACAAGGGCATAAGATAAACGCTGCCCTTATGATTCTTTTCATCATTTATACTACGTTCGCGCCCTTCTTCCAACCTACCCCAATTGACCCGGTTTGAGGCTCTGTGCTTGGAAACAAAACAAAACAAACAAGTAGGGTTGATGCTTTCAGTTCCCTTACCACATAACTGCGGCGCGTTTATTGTACTGTTTTATTGTATGCGCTCAAACATGCTCTTAAGTATTGCGTGACCGGTAACTAAGTAACTATCTGGGCTTCCAATTGACTGCGGTAATTGTTCTTTGTTTTGCATCCCTTTTATTTTCAGTGGAATGACTACAACAAACAATGGGCCACCATAAGATTTTGAAACAACCGGGCAACAGCCTCGAACCCAGGTACTACTTCGGAGACTTTAAGACCTAACCTGGTGTGAACGCACCCTTTCGGATCGACTCTGATACGCCCACGGTTTCCCAGACATCCTTCAGTGGCACTTGAAGCATAACAGACAAAAACACAAGGACTAGGAACAACAGAGCTTGAACAGCGGGCCACTTTACCACTTTGGAGAGAACCCGAGAACAAAAATGGGCGGATTCACATGGCGAAGCAAAATATCAGTCAGTGAGGGTCTTCTTAATAGACACTGCACAGTTTTAAGGTGATTTAATAACGGTACTGCTTTAGTTTTTATAAACCAACCCTATAAAACATGGGGTCCCGGTGTGTAGTATGTAAATATCAGTGTTTCTTTGCGAAGGGTTGTTTGTGTTCAATCTGCACATCGCGGAAAACACAGAAATTTCCATGAGCGCAAAGGGTCAGCAGGTGCATCAACACGATCCTACACTT
>STRG.70697.2
CACGGAAACAGATAATGTTGCCGAATCATTATCTGCGAAGGCTGCGCTCTCTTTTTTTCCAATCCCGATCAATATTTCTACTGACCGGGTTTATGGTTGGATGTCAGTTGACATTGTTGTCACTCTTCTTGCTCAGTCGCCTTGTATCTACGCCAATACCTGTACCGCCGGATGCTGGAAGCGTGGAAATTTCTGATCCTTTTGGATCTTATGGAGAGACGGTCATTGCAGATCGACTGACCAATCGGATACGCATTGTTTGTATGATTCTTACAATGCCTTCAAATCACAGAAATCGATCATTGGCTGTCAAGTACACTTGGGCAAAACGATGCTCCAGCTACTTCTTTGTCAGTACCGAGGACGATCCTTCTTTACCCGCCTTCGCTGCCGGGGTCAATGAATCTCGCGATTCTTTGTGGGACAAGGTCAAATTTGGTGTCCAAATGGTGATGGATAACAAACCAAATGATTTTGACTACTTTCTGAAAGCTGACGATGACACGTACATGATTATGGAGAATGTGCGCATGATGCTTGACGGTTTAAATCCTGAGCAGCCGTTTATCACTGGTCGCCGATTCAAGAAATTCGTCAGCCAAGGCTATGCTTCCGGTGGAAGTGGATATATTATCTCCAGAGCCGGATTGAAGCTGATCGCGGAGGGGATGAGAACGAACCCAAAATGTATGATTCACGATCACTCTTGGGTTGAAGATGTTTTCATGGGCATTTGCGCAGCCAACGTCGGTGTGAAATTTGTCGATAGCTTGGATCACACTGGACGTGAACGTTTTCACCCCTTCTGGTTCTCCATAATGCTGGATCAAGAAACACTCTTCAACGATGACTGGTTTACCAAATTTAACTATCATCCAGTTCGTGGGGGAGCTGATTGTTGTAGTGATTACTCCGTTTCCTTCCACTATTTGAAACCCTTGGATATGATAACCTACGACTATTTGCTCTACCAGCTCCGACCGTATGGAATACACCACGACTACAATGATGTCGTGAAACTTCTTCGCAACCATTCTGCATTCATTTAGTGCCTACTCACAAATTTTACCAGTAGCGTACGTTCATTTTCTTGTAAGTATTCTGTTCAAAAAGAAGGTTATGTGATCTTTACCGCGATTTTCCCCTTTTCCGATTCATGTGAGTTCTTTCCTCCAGTCGCCCTCGTCCAGGCTGTGATATAAAAGCGGCTGAACACGTCTTTCTTGTATTTTTGCTTGAACTCATTGTTCATTTCTCTCAATAAATCAAACGCGTTTTAT
>STRG.58750.5
GCGAGACACACGTACGTGCCCCAGACCAACCAGCAGGTATGGGCGTGTGCCATTTCTAAATGCGAAAGCCGAGTTTGAACAGACCATAGCTTGTGCTTTGCATTATTGATCCAAGTTTTGTGAAACACTTTATCCAAGGGATTACAACAGATGATTGCATACCATGACTGGACTGGTCATGCCATAGCCGAAGAAGAACGCGATATTTACGTTGCTGAAATGGAGAACAAGCAATCGAACGAAGGTCATTTGCTTCGGGTAGTACTGGAACACGTGATTCGCATACCTCCAATCACGCCGTCCGGACTGGAAGGCTGTGCTTATATTGATGTTTCTTATCGCATTGGTGTGGTCCATTTTAAATTGAAGCGGCTCACACACATCTGGACCCCAAACGAGTGGCAAGCGATGGGAGAGAAATGTTCAAAACCCGCTAATCGAGTTATAGAACGTTTGTACGTGAACAGTCCTGATGGTCCTTTGACTCGGTCACTACGCTGGACTCGGTCACCGGTGCGGAGAGTACAGAATAAACTGAAGACAGACCAATTGCACAAATGGGATGCATATAAAGAATTGCAGCTTCCTATTCCGCTAGTTATTGGGACAAAGCACTCCTTGATGAGGGAAGATGACCCATCATGTGCCTCACAGTGTACAGTGGCCAGCTTAGGTCCAATTTTCTTCATGCAATGGCCGGACAGCTGTGAGAAGGACAGTCTTCCACCCGCTCACCACTGCTCTTATGCCACTTCCAGTTTACGAAGTAGCAGAAGTGCAAGCTTTGGCCGTCTGGAAAATACCACTAATTCTGCCTCTGAAGGACGCAAAACGGAAGAATTTGGGAGCTGCGCCGTTGGGAATCGTCGGGTTACGATTCATATCGATGCGAAACCGGAGTCGAACCACCCCAGTGTTTTTCATTCTCCCGTTTTCCACCACTCGAATACCTTAAACTGTTCAAGGACAGCTGCTGGCCCGTCTGACAGTATTCGACGACCCTCCATTCCTTCACGCAATCGTTTTGGAGTTAGAGACTATCAACGACACAGTGTTCCAAAAGCGTCAGTTCGCAATCCGGGCCGACACAGAATTGTTTCAAATGGACGTATAATTCAAGATTCGGTCGAGATCTGAAGTTTTGAAAACTTCGATTTAACAGACCACTGCATTGTGCACTTCTTATTTCACTCAGGGCAGTATTTTCAATATTGCTAATATACGTGTTATCTTTAGGAACAAATATCAGAAGAGCATCCGA
>STRG.48783.1
AACACATTTGAAGAACACAGTTTGGCGAACAAGCTCGTTTTCAGTGATACATAATCATACCATCACATCGCAATGTATTACAAGTCAAAGGGTTGAACCAGTTAGATAAGTGGGAAGTGATAAAAAATAATAATGAAAGGAGGTGGGGAGGGGGGAGAAAACAACTGTAATCTGGGCTTTAATCAAAACCGGATGTGTATTGTTTTTCTCGTGTGTTTTCAGTTTTCGTCTGGTCTGTGGCCTGTTGTAGGGTGGAGGGATGGCCAGGGAAGCTTAAGGGCACATACAAGCAGTTTTTGAGCACATAGAGGGGGGTTTTGGCGGCGGATGCTGACGGCCTCAGCTGTGGCTAGCATGCGACACTTTGCCTGTCTTGATTGCTGACGCCGAACCTTATACGGCGCACGGAAGGCCTCCGTCACGTTTACTGCGTGTTTAGTCTGGGAAAGGTGTGAAACGACAGCACTAGTGTTCAACCATGCAGGGTAGTGTTCGCGGATGCGTTCAGACAAACGCCTGGTCGTGCGGCCGATATGCGTTGTTCCACAGAAATAAGTGAATGAATAAACACAAAATGGGGCTGCAGAATCAGGCACTTTGTCTTTCAACCGCAAAAGCACCACCGGCCGGGATTCGAACAAAACCCGGAGCTTAGCTGCGTAGAAAGTTTTGCTGATTACCCCTGACAATGGCCCACGAGAAATCTGAGTAAACAACGAAATAATAATATGTAACTGGCGAACAACTGGTAGACGTAGGATGAACGAAGGAGAATGCTAAACTAAAAACTCACAGTCAATGGGGAGAAAACTAGATACTTGAACTGGAGTAGTATATGAGTCCGTAATTGGAAATGAGTGAACAATAGCATCCACATTCTTCACAATATTGGGCCGAATATGGACGAATGGGGAAAGATGATTCCAGATCGGACATTTATAAGATAAAGTAATAACTAATCTAACAAAGAATAAAGTGGTGGGAACTACTGTTAGGAGTAGAAAATATCTTGGTAACATGAGAAAAATAGCTACGGGAAGAAACAGCTAACTTGTGTGATTTAAGATCTTTCTCAGTTGAAGTTTGGCTGGAAATAGAGTCAATGGTCATGCAAAATAATTTAATCTTCGAAAAAACAATCTGCAAATGACCGATCTTAAACCAAAGAAAACAGTTAGTTTGTTAGTGCGAGCCCTAAAACCTATACCGTGAATGTCCGCTCAATCCTGTAGAATGAACGACATTTCTGCGATAACCCCTGAAAATCAGAGATTTTGCGAAGTGTTGAGCAATGGTGTCTTATTGTATCTCGTAGAATCTAACAAAGCTGGCGCAGTTACAGCCTCGACGTGTTGATGTTGTCAGTCAAAGCTTATTAGGCTCCGTAATGTCTGTTCGTCCCTAATCAGTAGTCACTGCTGTAGATCCGGCAACTAGAAGGCATCGTAAATGGTCATTGAGTTGCGCTTCGTAATCGCACTTTGGTGCTGATGTCTGCGAATCAAGACTGAGAGCATAAATTGACTGGTTTTTTGTGTGGACGATTGGACTGTATTTGACTCGCTCGGCTGCTGTGAAATTAATGGACTTCAAATGGTGCTAAAGAAATATCCACATTTTCTGAGGAGGATTTCATAGTATAGTACGGGAAAGCAAGATTTTTCACGAAAGTGTATGTATTCTCACCAAAGAAAACGCCGTTTGCTTTCCTTCATCTACTTGTTTTTCACTGGGAAGCCAAATTTCAAAACGTTCAAAACAGTCATTTTATTCTTTGAAGGGACAACTCACATCAGACGTATCCATATCATTTGCGAGCATGATGAAACTTCTGTAAGCGGCACCAAACACGACATTGTATGAATGTATGAAATAATATCCCACAAGAAACCCGGACAAAAATATGGCACAATGCGTACCGTAGTATTTCATGAAGTTCGCATTAGTAGGTAAAACATCGATATGTAAGTGCAGTGGAAGAATTAGAGTCACAGTTATGGCTGATGATTAATATCACAGATTGTTTGGTCCGCTGTTATCAAGCAAGTGCAGTTTTAGGCTATCCTATGCCTGTTACAAAACAAATATAATAAAAACGGAATAGAAAAGCAATTACACACTCGCCTGTACGAACACACTGGTTCCCTGGCAGGTTGACTCAAACTCATAGACAGGTCAGCGCTGTGTGCCAACTGGTCATGAGTTCATGATGGACAAGGCAGAGTTTGCCGAGTTAGCAAGATAGAAGAATGTAGCAATATACGTCACTTCGCTCAATCTTTTAACAAGGAATTTCTGTTACCTGAACGGTGACTACTCAGCTCGATGACTATTCGACTGTTACTGTTGAACACTCTTCCTAAACTCTCTTAGATAACTGATTTATTAGGAAAGGACATATTTGGATCCCACTGTATTTCCAATGGGGTTCCTTGAATTTGTTTATATTTTGTGGCGTGGAACTGTGAGTAGCCCTTCGTGGATAGCTTCACCAGGCTATGCAGTTTACTTATCAGCCTTGCTGCTCTGTGGGTTGAGTTAAAGTTGTCTTCCCTAATATGTCGGATTCTGTCTGATGTCATCTTCTATTGAAGTTTGCGAATAGTAGACTCACATCGAATGAGACCATAAACTGATTTGCTTCCATTGTGAAGTTCTTTGACGTGATTCAGGAAAGTAGCTAAACTCTTCATGCCTGTAAACGTGGACCTTTTGGAATCCGTAAATTCTTGGGACTGGTTTCAATGCAGATTTTCGTCGTCCCTCCCTGATCTTACTTTTCACGGAGGCATGACTTTTGGTGATTCCAGTCCGAAGTATTTTGATCGGATTTTCTGTGACTGCTTGGTTCTTCTCTTTGTCACAAATTACTCCTCTCAGCTTCTCTTTGCATCCACATTTGTTGAGTACTGTCCGCGACTAAGGTGGCTGTTCACGGAATTTAATGAAGCGCATTCATAGCCCTTATTCCTCCATCAGAGCGGTGATACGTAAATCTACGGCGTGCAAACAGCCGACGCACTTCTGTTCGCATCTCCCTACGTGTTTTCCCGATCAGCGGGCACTTCCTTAATCGGAATTAGTCGGAGGCGATAAATTCAGTGTAGTCAGAAATAAAGTATCTAAACTAATTTCTTATACCAAAATTAAATGTTTCGATTTACAGTAGGTAAAGCTCAATAAATTGCAACATAGTATGAATATATATATATATATATATATATATATATATATATATATATATATATATATATATATATAAGCGATTTATGTTGTGATTCTAAGCATGCTTGTATAAAAAATGTGTGTCATTTAAGAGTTGTGCATAAGTTGGTGTAATTCAGTCTAAAATGACGCTAAATTTTCATACGTTTTTAGCTTGATTTACTGTGTCATTTGTTGATGACCTGAATTATTCCCTCCACGTACACGGTCAACGTTCTCGAATGAGATCAGTGAGAAAGATCATGGTGCAAATATCACACTGGCTTGCGCCGTGAATGTGTGACGGAAGAAACGCATGTGGATTCCGTATGAGTGAAAGTGCAAAGAAACAAGAGGTAGAAAAGGGATACGTGATCACACCACAACAGTCCCCCGGAAACATAAAATAATCGCTCCGGTAGGTTTGCAATGAACTAGATAATGAACTTTACCTACCCATCAAGTCGCAGTTAAAGGGCTTAAGGTAATCATCAACGGAAAATTAGGTAAGCACGTTGATTTTTCAGATTGATACTACACATTTATGAGTGAAAACATAAGAGGATAAAACAATCAAACACGAACCAAATTTTGGAAGTGAGACAATCTAGAGTAGACGAGAGGAAGTTTAAATAGATGCGTGAAGTGGATCATTAGGTGGACCCACTACCTATTTGCTAGAAGTCAGTGACGTGGTTTCACAGTTCAACTACCACAGCACGGTACGTGAACCACAGTGGCGTTCATACAGAGATCGGGATACCTCAGGGTTAAGCAATTCAACCAATTAGATCAAATCATATTTGAAGAAATCTTGTGAAAATATCCACTTCGATTTATGCACATCTTTCATCTGATTTTGGGAATAGTTAGTTTCGCGGTAGGTTTCTGAGTTGTCAGGGAGATCCGCCTCACTCGAACTACTTTGTCGATTCTAAAAAACTGGACCCTTCTAACGATATTTTTGTGTAAAACAGAGCATAGAGGTTTCATTGATTTCTAAATCAAGGATAATGATAGGGAGTAAATGAAATGATACATCGTGCATAAAACGTGGAAGCATTTGCTAAGATAAGCTGCGTAGTGTCCAGATACGACATAAAACGAAATCACATACACTAGGTGAATTACGTGATAGAATAGAATGACATTAGAGACTCCAGCAGAGGAAAAAGCATTCGTATTAAATAGGCAACGAAACTAAAAACACAGACAAGACTTGTCATCGGAAAAAACCGAAGAGAAAAAGCGATGCAGCACAAGGCATTCGACACATTTACTTGCCAAACAATCCTATTGGTTCATAACGTCCAAACACGTGGCCAACACGATAACCCATCTAGACCAATCAGGACACTAACAAGATCACGGACTGTCCCACATTACTAATTCCCAGTCTAAATCGGGCGAAACAACTGGCCAATTCGAGACGCTAGGTCAGTCATCTGAATGATTGCAGAACACCCGAATTTAGGCTACCAGCAGAATACGTGATCTCGAACGGAATCCTATTTAAAACAATGTGAGCATCTCAGACTAGCACCCTATGCTGCTCGCGTAGTTCACATCCCAATGCGAAATGCCTATNNN
>STRG.46146.1
GTGGAATCTGTCAAATAAGACAGGATAGGCGAAGAAAAGAGGGTAAGAAGTAGTACTATCTGTATTCTCTCAAATTTGGAGAAGCGTGCACCTTGACGTGGTGTGATGGCTCGAGTGCCTTTATAGTCCACAGAGCTATACAGGATGATTTCCTCAAGTCGGAGATGGAATCATACCTGAAGGGTCAATGAGTAGAGGGCTGACGAAGCAGTCTTCTGATTCTCCAGGTTGGGGGTCAATTTGAGCCGGCAATTCAGTCAGTAAAATCAGCGGAAGAAATAAATGGGCTTCCACTCAGCCACCCCGCTGCCCTGCGGACGGTTCCTTGTTAGAACTAAAGGCTTTAGTTGAGAACCCTAATCGTTCTCCAGCTTTGCGACTGGACACCCCAGCAGTACCCGTCCAGCATCACTTATGAACTTCACAAATACAAAAAATTCCATACTGCATCGGTCGTCGCGCAGGATGATGAGGACCGCACTGCCCATTTCATGGAGCGGGGTGGTCTACTGCTGAGAGGTCCTCTTTTACTCAACCTTTGTCTTCTGTCCCCAAACACCTTTACCCCCTCTACCTACCTATATTGCTCCCACCGATAACACCCGACACTCGCAACGGTTCATTGTCAGACAGCATCGTGATTAATCCTCTATCTTGTAGTTCACATCTCAAGCCTCGTCAGCCTCTAAAACTCGGCTCCTTAAATGTGCGCACTCTCATGCAGGCTGGCCAGCAGGTGTGCCAAGTGCGCACAATAGATTCTCTGAAGGTTGATGTCTGCTGTGTAAGTGAAACTCGTATCCAGGATTCGTGCAGTGTGTTTCAACTGACTGCTCATGGTATCTCATTTAGATATTTCCTACGCACTTTAGGAGACGAAGCGGGTCAATGTAGTGTAGGAATAGTCTTGACTGACTGAAGCTGTCCTTTTAGACTGGATACCGGTGAATAGTCGTTTATGTGCAGTTAGACTCCAGAGGTCAGTTGGCGTTCGAAAGGATAGCTTTGCTAAGCGCAACTTGCTTGTAATCTCGGCATACGCTCCAACACACTGCAGCTTTGACACGCATAAGGGTGAGTTCTGCGATAAATTCACTACTCTCGTTCGCAAGAGCGAAGGCTTCGACACTGGTGCAAGCAGGTGATTTTAATGCACAAGTTCGCAAACTTGGTGCATCACAAGCTTGTTTAGACGGACGTTGTGCCTTACGCGCTCAGTGCACAGATAACGGGGATAGGCTTCGCCAGTTTTGTGCAAACACTCGGTTATCCGTATCTAGCACGAATTCCCGACACTGCTCGAGTCGCACGACACTTTAACTCTACAGGTAAGCGGAGTCAGATCGATCATATCACAGTAAGCTACCGGTGGCACAGTTCTGTCCATAACTGTAGATCTTACTAGTGCACTTTCGCAGAGTCTGACCATGCGTTATTTTTAATGGGATTATCGCTGCAGTTCCATGGTCATCGACGCAAACTGCAAACCCGGTTAGCCGTACAGCGTTTGTCTGATTTAGAAGTTCTGACCAGTTATGAATAGAAATTATCACATGAGCTAGGATCTACGACGGACAGTAATGTAGATGAGCATTGGGTCCATATCAAACGGACAATGCACGTGGGAACAGGTTTCTCCTGTGGTCCTAGGTCTGATGCCCACGAAAGACACAGGATTTCTCAAGAGTCGATCAGTCTGATGGAGCAAAAACGTCAGCTCCCGAACTCTAAGGAAATGAATAAGATACGGAGAAATCTACAAACGCAATTGATGATGGCGAAAATTGGTTGGTCGGGGTAGCCAAAGAAATGGAAGTAGTATCTGCTTCAGGTAACAGTCAAAGACTGTTCAAACTTATTTACGACACCGGTGGACGGTGAACCTCAGTCAACGAAACAATATGCGACATAAATAGCGAGCCTATTCGTGGCAGAGAGCAAAGGCTGGACCGTTAGGCTGAATACTTCAAGGAGCAGCTTAGCTGGCTGTGCGCCAATGCAGTTACTCCTATGTCAACAACTTTGATTCCTTTAGGGGAGTATCACTTGAGCCCCCATCGGAAGTGGAAGTGAAGTCATGCATTTGATTACTAAAGCCTCTAAATACCTCAGTATGATCGGGTGTGGGTGTCTCAGGCTCCGAGATGGCTATTCGTCCGGAAAGCCTCTCGAAATTCTCCCAAGTGACCGCGTCTAACGCAGCTTCTGCCGAGGAAGTCCTACTCACTGCCTTCTCGTGTTGGAGGTGTTCCCACTAAATTGAGAGAACGAAAGCGAATACCCGGTGCTCTCCACTGACCAATAGTCAGTCTAAGGGAGATGGCTAAACCCTGATTCCAAACCAACCACGAGTGGCGTATGAGGCGTACATTGGTATGCTCACCGGCATCTGTGGCGGAGAGGTGCACTAGGAACCTAGGATGTTTGGCCTCATCCGAAGGGCGAATGAATCGAGAAGTCAGTCACCGGCTCCCAGTGGGTTACAGACCCCACGTTTCGTCCCGCTGCTTTACGGGCTAAGCTTTGGCTAACTGAAAGCTCCGGTTGTGGATTCCAAAGAAAACGCTGTACGACGATGATGATAATGATGAAAGCAAATAACATATCTGGATACCTCAATCATCAAGCAGTCCAAAAGGTATTGTAATGTCTAAGCACTGTCATTCAGGAAAGCGATATCATAGGCATATTCCAAGTCATAAACTGTTCCCTTGGAGGAGTTCAACACATCACCGTCTGGAAAACCAGATAAGGCCTTCCGTAGAACAATCTCAATGGCGAAATTGAAGAGAAATTGGGATGTTTGGCCAACTTGTCGAACTCCCCCGGAGGCGATAAAATGGGACGAAAGCTGGCCGTTGGCCCTCACCTGACCTGAGGTGTGATGATACAACATTTTTGAGGACCGATACTTACTTCTCAGTGCGGTCCAATTGATGAGGTCGAAGGCCGCGCGAATGTCCAGGAACACGATGACTGTCGGTCTTTCGAAAGTGTGACGGTGCGCTGACAGCTGTCAGCGGATGAAGATTTGATCGATGCACCTACGGTCGGCACGGAACCCAGTTCGCTCTTCGTGAGTCTTTTGTTCACGCGTTTAGTACGACCTATGAAGTATAACAGACACAAGCAGTCTCAGCGTTATTGTGTAATGATCGATTAAACGAAAAAGCGAGATAAATAAAGGAATTTGAAACTTTGGGTCCCCTTGATCCAGTTCATCAAAACAGATAGAAGACATAAATTGTGAGATGCAAGCATTTCTTTTAATCTTCTCAGTCGCGTACGTAAAACATGCGATTTCGTGTTCAAATGGAGCACAGAGCAAAACAATGGAATAGATAGTGTCAAGCGAAACTCGGAAACCATTCGGTAAACCTGATTGGTTACCACCACGGCAGGCACACATTGTGGGTCAACAGTTTCTGTGCACACAGTGGGGGCCTAAGTCTACTTATCAACACTGCCTCACAGGAAGCTAGGAGCTTTGGGTTCCGATTCCATGCAATCACTCGGAACGCTTGACCCGGATCAATCCGATGACGAAAGGTCACAAGGTGTTTCGCGATCGATGAAGCCGGGTTTCCAGTCGTCGTCTGTTGTCCGGATGGAGGATGACTCATCCACTGCACTAACCACTTCGGTATATGCTCCCCCATTCTTTGACTGAGGCAACGATCCGTTCTGCCTATGTAGGTGTCAACGCAGCTGCAGGTGAACTGATAAATGATGTGATTGGCATTCAGGTTCGCGACTCTGTTTGAATGTGCTTGGAGATTTAGTCGTTTGGTGGTTTGCGAAAGCTGCAATTCAGCCGCCAAGTAGTTGCGCTTTAGTGCACACTTTAGATTTTGGCTAATCCGATTGAACAGATGATCCCCTTTAAATGGCAACACTAGAGTAACTCGTTTCTTCTCGACCGTGTCGACTTGTACGGTCTTAGGCCTTTCTCTTTTGTGCATCTCAATGAACTTTTCCGGGTATCCATTGGCACAAAAAGTTTGGGATAAGAACTCATCTTCCTTTTTCATTTGGTCTACACTGCAGATTTTTCGCGCTCTGTGGAACAGGGTTTTGACCAGGCCCCTTTTGTAGGCAACTGGAGCGAAACTGGAGAACTTAATATATTGTCCACTACATGCTGCTTTACGATGGATAGTCTTCTGAATTGTCCCATCTGCACGTGTTTTTATCATGATATCCAAAAAGGAGGCTGCTGCCACTCTCTGTTTCACATGTGACTGATAGATTAGGATGCATGGTGTTCATTAGGTTGAAGAACTTAGTGAACCGTTCTTCCTCAGTAAAAATCAAAATATCATCGACATAACGCTTGTACAGGGTAAACTGGATGATATTCTGACGTACATTTTTCTCAATCATTCCCAAAAAGATATCTGCCAATGTGGGTCCAAGAGGGCTACCCATTGCCACACCATCAATCTATTTGTATGACTGTCCTTCAAAATCAAAACGTATGTTTTCTGTACATAAGAGAATGAGGTCCCTGATGTATGTAACAGGAATCGGTAACGTGGGTTTGAGTGTTGCTACCATGTCGCACAAATACTCTACCGTTTCTCTTAGGGGTACACTGGTGAAAAGTGAATCAACATCTACAGAAAACATTTTTTGGGAACTCCCGGGTATTCGCTCCAGGATATCTGATAGTTCAAATGAGTCCTTCAGACAGTGTGATGTCATGTGCTTTCGGATGGGAGATAGCATATCCACCAGCCAGCGTGCCAGTTTGTGGCACGCTGAGTTCTGCATACATAAAACAGGTCTCAATGGAACAGCAGGCTTGTGAATTTTCGGAGAACCCCTCAGTTTTGGCGTTTGGGTGCCTATCGGTTTCAGTTTTCTGTATAGGTCCTCAGAGATAAATCCATGCAAGCGTAATATCTGGAGGTGTCGTGTGACCTGTTTCTCTACGAGCAAGTTGTTCTCTGGGGTCGAATCCGGAATAAATCGTCGTTTGTCCCCCAAAGTGCCATCCATCTTTTTAAAGTAGTCTTGTCTCTTCATGATGATGACACCTGATCTCTTGTCTGGTTGAAGAAATACCACATCTTTCATCTCTTTCAATTGTCTAATTGCAGTGTAGTGTTCTTGTGATAGACAGCATTTTTGTCGCACAGGGGTTGAGTTGAATACTTCCGAAAGATCCACCAATTTCGCCCTAAACCAACCTGCTTTGTCCTCTGAGGCCGGAGTCAGATTTTTAACTTGATCATTTAAGTTTTCGAATTGAGCTTCTATTTGTAACTGGTTGATATTTTTCGGAGGCAACTTGAACTTCAGACCTAATGATAGGACTTCTTTTTGTGCTTTTGTCAGTTGTACCGCGGAAAAATTGTGAACATAATTGGTTGTATCTGACGGGAACATTGGTACCTCTTTGGGATTGCAAAGTCTTCCATAAAAGTTTTCCATAGTTTTGGTTCTGGTTTTTTGCAACATTTCTTTTGAGAAATTTTCAAACTTAATTCGACACACAAGTGATAGACTTGATAAGATGACTGCAAAACGTTGCTGTGTTCCTCTGAATTTTGGTTTGGAAACCGGCAAGTAGATAGGCATCCGTCATCTTATCAAGTGATAGACTTGAT
>STRG.14764.2
CGTTGAATCATTTGACTTGAACTGACCTAATCCTGTAACACCGTCTTGGAATTTGAAAAACGCATGCCGAATATCGGCACGCAATTGGTAAAGTGCCTGGAAAAGCTTGCAAGCCACCTAGATCTTCACTTAGAGGAACTGTGTCATCCGCGTGTTCATGGTGTGACGTTTTTCGGTTCAGTAACGCTATCAGCCCTTGAAAAGAGCGCGGTCTCTCCACATTAGTCACAGACTTGAAGAGAGGAGAGATTAGGTAATTCTGACGTGCGCCACTTTTGTCATGAACTCTGGTAAAAGAAGATAAGTCCGAACTTGGTTTTAGCTGTTCTTGTTATGGGACTTATTGATGGCAATGAATTCCTTTGGTACACTGTCAAACAAGAGACAGTCCCAGAGAACTGTGCGGTCGACTGAGTCGACGGCCGATTCAAGAGCAAGAAAAACGTAGATAGTGGGCTTACAGAAGGCATGCCTACGTTCTTAAATTTTCCAAGGAATGGAGGTGTGATCAATACAACTTCGACCAGGTCGAAACCCAGCTTGGTTCGCGTTCTCGAGCACTGTTCGTGAGAGTCAGATAAACGGTGAAGAATAACGCCATTAAGTAGTTTGGTTGTGATCCCAGCCAGAGTTGTTCCCCTGTGATTTTCACAGGATCTGTCGCCTTTGTTATAAATCGGTACGATCACCGATTCATACCAACTCTTTGGAACGTGTTTCCTCGACCGTTTCAGACCGCTAACAGCCGCAGCTTTTTCCATCTCCCCACACTCATCAATCCACCAATGCCTACGGTCGTTTCTCAGGCTCCGAATCAGTTCGCGTTAAAGGTATCTCCATGCATCATCATCTCTAATTCCGGAGGAATCGATTTTCGAGCATGTAACTATGTAATTTAAGATGCAGATACCCATAATATTTGTGTATTTGTTTCAATATTTGCTTGCGCATGACTGCAATGGTAAGGGTGTACCCTACAGCCGCGAAGACCCGGTAAGCGGTAACCACACCCTGCGACTGAGACTGAGAGTGAAGAACCATGTGAACTTTCAATAGGTCAAGTGTGGTAACGACTCAGACAACAATTGGTTGCTGTCTACCACCTGATTGTGGGGACCTTCGGCAGCATAAGAATCTTCGAGTAGAGCTTGCTTGATCTCTGTCCATCGCTCTTCTGGATCCTGGACATTTGACTGCATCGATAACCTGGCGGATAATTCTGTTTGGAAAGCAGATCGATAGTCATCGTTCAGTAGCAGCCACGAAGGACGATTGGCTTCGGAATTGCTTCGACCACTGACGAGACGTAGGTGGTTTCGCGCTAGGACTAACTCTCAGTGGCAATGATAATACACATGAAAAAAAGAGTATGAAAAGAATAAGGGAACTACAAATATTATTATCAAGTTGACAAGTAAAGTTTGTGAATGCAAATGCGCTACGGATCGCAGCATCGAGCCACATTGTCCGATGTATCTAGCCGCTGAGTGATGGGGGTCTGTTAGACCACATCCAGGAAGGCTGACACTCCTTACATGGGGAAGTCCACTCGTTGTTTTTATACCCTTTTTCCTTGTCATGGACTGGCTGCCATCACCCATCTTCCAACCACTACTCACCTCAACGAGCATTTCGTGCTGATTCATCATTTCGGGAGACGTGTGCAACATATGTACGGTAGTAAACATCTGTGCTCTGTGGGCAACAGAAAATTAGTATTAGTATTTTGCTTTGCCTATCAATTCTTAAACACAGATCGGAATCGTTCTTCGGTTGTTTTTGATGGGGTAGTTGGAATTAATTCACCTGGATAAGAAGCGCCACGGAGCTGTCGGTTCATTATTTCGAAATCCGTTCCCCGGTTATTGGACTTGGGGCAGATATGCACATTTTCTGATACCTGTCGAAAAGTAAGTATAGTCAACACAATTTCAACTGGGATTAACATCCGAGACAACACTGTCAATAACACGGCGTTTTCAATGGAGAAACTATGACTTGACGTTTTGGTTACCTTGGCTACTTTTTCTCAAGGTAGTTTTACAATCGAATGAGTCTGAAGAACCAGTTGCAAGTCAGGGAAACTGTGTGTGTATGTGGTAAATCCTTCGTCGATTAGATTAATAGGCACACCGGCTCCCATTATCCAAGCCCATGGTGACGAGTTCTAGTGTCGATGTGACCCTTGGGCTGCTTTTTGTAGGTGATGCTAGTGCGGTCCAAACTCTGGGACTATGCGCCCGGTCATTTCGGTTGACGCATGCAGGGTGGGTGCTAATTACCAGAGCTTCGGCAAACTAGCGCTCAGTGCATGTTTTCAGTCCCCTTTGGAGGGCTTTTGTGCTTTTCTGTTCTATGCTGTGCCCCTCGGCTATGGCGTGAAGACGGATCGCTAAATCCCGCTCTATTTTCGCTGAGGCTGTCATGTTGGAAGGTTTATGTTTTTCTTTTCTTTCGTGTTCCGTTATTCTGGTCTTGAGTTGTCTCGGCGTTTGTCACATTTTTCCAGCTGGGCATTGCTTGCAACTGATTTTGTAAATGCTGTTGTTTTGGTCTTGCAACTTGATTCAAATCATGGCGTTGGTGACGTGGCAAGTCAGCGTGTTGTCAATTCGGAAAGATGTGCGAATAATATAAACGTTGAGAAATTTCTGAATTTCTTCAGTGTCTGATCTCTATGGAATGCCGATGAATGCTAAACAGTCTTTTTCTTCAGCAGCTTGTGTCGTTGGTTTCTTTTTTTTCTTTGATGGGTTTCTTATTAGATGTGGCGGGTAGTGGTTGTCATAATGGACTTAGCTTGAGCGTCTCATTTCCTCATGAGTGATATCCTCATTACAGAGTTTTTCAACTCCGTCGGTTAACGATGTGATAGGCGTTCGTTTTACGCAATGCGGATGAGCTGAATCGGAATGTAAATGTGTTGGTTCTCAGTGAACATCGGCGGTGAATCTTCGGAAGCCATTCCCCCTCAGACTACAGCCTAGAAAACTTAGTATTCTGTCGGTATCGTCTGTCTCTACCGTAAAATTAATAGAGTTTCATCGTTCATTAGGGCATTGAAGGGATTCACCTTTGTGTTTGGATTTGATAGCCACAAAAGTATCATCAACGTATCTTACGTGTAAGCGTGGTGTTCGTGGTGGGGGAGTCCGAAGCAGCCAGAACTTTGGATTCGACTGAATGTAGAAATAGATTGGCAACAACTGAGGAGACAGGAGATCCCATTACAACGCCATCGGTTTGTCTGCATGATTCTTGTTTGAAGGTAAAGTAATTTGAAGTAAGACGAAGTGCTAAACCAGTTATAATTTCTGATGGCGATAATGGACATGGAGTTTCTAAAGAAACACCAAAGGTTAATAAGAAATGTAGATAATCTAAACTGTTTTTATGGGAATACTTGTATATAGAGAGTTTACATCGGAGATAGAAGATACCGACAGAATACTAAGTCTTCTAGGCTGTAGTCTGAGGGGGAATGGCTTCCGAAGATTCACCGCCGATGTTCACTGAGAACCAACACATTTACATTCCGATTCAGCTCATCCGCATTGCGTAAAACGAACGCCTATCACATCGTTAACCGACGGAGTTGAAAAACTCTGTAATGAGGATATCACTCATGAGGAAATGAGACGCTCAAGCTAAGTCCATTATGACAACCACACCTAATGGGAAACCAACTGCTGTGTTCGTCTGGAATAGTCGTGCTCACACACACGCATTCTTGGTCTGAATCACATGCAATCATGGGCACACACGTGCAGTCGTGCACACGCGTATACCGTTTGGCGTGCTCCGTCTGTTTTTACGCTCGTGACACCGTGGATTCTAGATAATGAGACTATCCCGACACACTGAATCGGTTGCGTGCAGAACCTATTGTGGTCTTATGTGATTTGTCATAACTCTAGGGCGCAGCGTCCATATTACCGGTGGGTTGTATTTACAATACCTGTACCTTCTATGCGCAGAAATGGCGTACTTGGCGTACTGTTTCTGTGTTTGCACGGTTTTCCGGTACTGCATATCTGTATTATCTATCTGACGTTTGTGTTTGAATTTCCCCACTTCGAAAGTTGTTTAGCGGAGTGTGAATAGTAGTGTCCGATTTTGAGATCAAGCTACCTGTGAGTCTTTCTCCAATCTCATGCACGTCTTTGCTTCTTCTTCAGCCTGAAAATGGTTGCTTTGGAATTCATCTCGCAGTTGGACAAACTGCGCTTTGTGGACTCGGTCGGTCTGGATGATTTTGCCGATCGTTGTTCCTATATGCTTTCTTTTGCCCTGTTGGTCATTTGCTTCACAATTGTCACACTTAAATCTTACGTATTCGAACCCATGTCTTGCTACGTGCCAACTACATTTTCCGGGTCCAATCTGGGCCCGTACATTAACGCATTTTGTTGGATTAACGGCACCACACCGATGAGTGCAGATACGGACCGACTGGATGATCAGGAATATTGGAACTCGTTGGAGGATAAGAAAATAAACTACTATCAATGGGTTTCACTCGTTTTGGCGTTACAAGCTATTCTCTGCTACGTCCCACGACTCATATGGGATACCATTACATATAACCGAGTGGGTACCAATCTGGGCTTTCTTATCGAGTCCGCCCAGGCAGCGTCAAAAGAAACTGGGAAAGAGCGCTCCAATCGTGTTCAGTTTGTGGCCAGTGTAATGGATACTCTGTTGTTCGCCCGTCGAGATCTGCGCAAACGTTCCACTGATTGTCCCGAGATGCACAATCCGTTAATCATATACATGCGGGTTGTGCGCGACCTGTTTCCACGCAAACGGCTAGGTACCGCCTTGGTCAGCTATTACATGCTTGTCAAAGGATTGTATCTGCTTAATGCTGTTGGTCAGTTGTTTCTCATGCAACGTTTTCTCGGTGTGCGAGGCGAGTATCAGCTGTTTGGATTGAGCATTCTGAATGATTTATTAATGGGGCGTCACTGGAACGAGACCAGTGTTTTCCCGCGGATCGGATTCTGTCGCGTTCCGATCAAGTTGACCAGCACACCGATCCCGATGGTTACGGTTCAGTGCACACTGCCAGTGAACATGTTGAACGAGAAGGTTTACGTGTTCCTCTGGTTCTGGTTCGTGTTTGTCGCCTCACTGGAGATGGCCAGTGTGACGGTGTGGGTCTATCGGCTGGCGGCACGTCAGTCCCGTTTGCGAACTTTAGTTCGCTACTTGAAAATCGCCGACGCGTACGATGAGGGCATGGATCCATTACTGACCCGTTTCGAGATGACATTCCTGCGTCTGGATGGCAGTTTCATTTTACAGATGATGCGTTTGAATGCCGGCAGTTTGGTCACCCAGGAGATCCTTCAGGCGATGCTCAAACGATACACAGAACAGGAAGAGTATTCAATTGCTCAACAGAAACGTAAGGAGCGTCAACAGCACGAACATTCGCTTTCACAGAAAGCTCCGGACAAATTACAGTCAGAAAAATGTGGTTTACTCGAAGCGGATGCAAATGAATGTACGGTCAGCAAGCGCTCCGATCCGGTTTGATCAAAATATCGTGGGTCTTATAAGAACTTGATCTCACTACACAGTCACAGATGATCGGACATTCGTCTCACTTTTCTAGCGTGTGCTCTCTCTCTGTCCCATCTTTTGGCTAACATACCACTAATTACAAAATAAACGATCTCCTTTTATAAGGTTTTGTCCCGACATTTTGCTTTTTTGGAATTTATACAACTTGCTTGTTTTTACTTATCCCGTCAGACCAAAGTATTGCTCAGGACTCGGTCGTTTTGCTTGCTGTACGTGTTAATTTTCGTTCCCCAACAAAATCTGTCTATTCTTTTTCCCTGCCTCACGCACCCTACATGACGGAATTTTGACCTGATGCGTGCACTGACGTTTTTTCAAATGTAATTCTCTTTGGATGAATTAGCACGATTTTCTAGTAATATTAATAATACTAATTCACGTTCCATGGTGA
>STRG.51042.2
CCATATATTTCATTCTGTAGTCTTTCGGGTTCGGAGTTTTCGAAATATTTCTTGAATCACTCAATGCCACATGAGCCGTTCATCAGAAAGGCTTCCTGGTTTAAGTACGAAACCGTCTGGGATGCTAGATATCTCCGATGAATTCAGCAACATGTTCCAGTTCCCGTATAACAGCTTCAAGGACTTTGAGGAGGATCTTGCAGAATTTCAACTCAGAACATCCACGAGTTATCGCATTACCAGATGTGTTACCGCTGGACGGTGGTTGCGCGATAAGGGTGAGGAACTTCCGATCTGCTTTCCATATAAATATGTGAGCTATTACTGTGTTCACAAAAGGAAAAAGCAAGCTTCTGCAAAATGCAGATTTGCAGATTACGACTGCAAAGCCTCTTTCTGCATTGCCGTTTGTGACGACCAGCTTGTGTTGTCTAAAAGCCACATGTTACACAGTCATGACTTTCATATTGGTAACCCGTGGATGTATGCACGAAACCGGAGGTTATCCGCACGTGACGAACAAGAAGTTTCAAGTTTGCTAGACCACTGTCATTCCGGAGCTATTGTACGTTCCTTTGTTGAGAACCAATACGGCCGTCGTCTAACTCGACAAGATCTCCACAGAATTCGACAAAGGCGCAAGACAGCAAAAGGATCAGCTGATCCAGAACCAGAAACTGAAAACCAAGATACAAAGTCGTACATTTTTGTGAAAGAAGAATGTGATTTATAATTTACGTTGCGAAATACACATGTATCTATCTATCGTCTCTTCTCCGTCAGCCCCGTTGTTGATGCTACTGGGAATGTGCAACGGAATTGAAGAGTTCACCTTTTTGAAACCCTGTTCTTAACTGCATGTTATGCCGTTATATATATCTGTGCGTTTTAATTATTGTCAGTCAACAACTTGGATTTTAGAAATAGCTTTCACGTTGCTATATTGACTGAAGACGATGCATCACTCCGACCATCGTGACAAAACACCCATGAAAAATTTTGGTATATATTTGCAAATCTATGCGACCATCCTCCTCTGTCCGCAACTTCGATCATATTTTTCTAGTGTTTGCTTTAGGAAGACGTTATTTTTACTCGAAGAATCATGCTTACGCATTTCTCAGTATTCGCAAAGAGCATTCCCTTGGATTCCTCTTCATCTTATGTTCATTCTTCGTGCACTTTTGATCTGCCAGTTTCATTTCACCGGGTTTTCCTGCGCGGCTTTGATAAATCATTAGAGAACGTTAAGTTTCTCGTCATCCTGCTGGATGTGTCTACTTAGACTTTATTGCTTTTTCTACCGTCAAGGTCATTAATGTGTGTTTAAACGTAAATTTAATGGAAATCGTCCACGATTATCCATTGCTGTAAGGAATCAAGAAACTTGCCCGAGACCTGCTGGAAAGGTTCGGTAAGCAGGTAGCTGGTTGAGTGCTGTAGTATCTAAAAAAATGATTATCAGCGTGGCGAATTTCAGCCTCATTGTTGCTTCTGGGTAGGCGAAAGTCATTTACCAAGTACAATTAAATTTTTCAAACTATCCAATGGATTCAGTAGTTTTTCGTCTCCTACATCACGTGCTACTTGTCAACTTCAAAATAACCTATACAAGAACTTCAGGCAAATTCATCCAACCCAGTTACCAAGTAAGTAATTTTCTTCTATTGGTTTTTGTTTTGATTAGTGTCGAGTCACCGAGGCCTGAGCAACTGATGGCCCACCTGTATAAGCCCCTCACTCATCTATTTGATTTTTTCGTTTGAACCACTTTTGGCTGCTGATTACAGAGAATCCTGTTGTCATATTTTGCAAAGTGTACGGACGTTGAAAGCAGCTAGGTGAAAAGGATGCCTAGGTCTGAGAATCGAACCGATTTTTATCCATCTTCAAGTGATCCCTGTCACGAGTTAAAATTTCCCGATCCCTGCTCTTTGTAGCCCATGTCGTTCTTGGGAACCCCCACTGAAGCGTTCGACTCAACAGTATGGTAAAACGTTGACCCAAAATCCGTGTAAGGGCTTCGTGATATACCTGCCCTGTAGCAACCATCCACTCCAACGGACCTTATCTTCCGAGGGGCTTGCACAACTCATACTCCAGCTTGTGTAGCTCGGCAATGACACCAAATAATAGTGTCCCAATACACCACTCCATGATACCACCAAACGAAGATATGAATAAGTATGCACATCTCTTGCAAGTCATAGAAGAAATGGGTCGTGATATCAAACCCACTTATGCGAATAACAAAAACGCAGCTGAGCGCCTGAAGAAGAATATTCACACCGCCCGTATTTTGGTTCGCGAATGTGTCTCCGAACTGGAACGTGTGATGAAGTCCTGATTCCATTGACTATAGGCTTTCTGGACTCCCCTGTGAATTAAACCCTGCTGTTTCTATTGTTTAATGACTTCGAACACATTGTACTACGTGTAAAGCCCACTGTCGAATATACTCCATTGTAGTACAACAGG
>STRG.31703.1
TACAATCGAAGGAATTCTGGACGCTCGATTGGCCGTGGCCATTACCTGTCCTGTGCAAACTGAACTGAACTGAACTGAACTGTATTGAACCTCGACGGCGGGCATTTTGTGCGCAAGGTTGTGCCCAAGGCCATTCTGGTCGCGGGTAGCTGTTTGCTTTCTACAGGTTTTAGATGGACTTTCGACCTAATGTGACCAGATAACGTTGTTTCTTCTTACTGTCATGGGAAATAGCTTACGCAGTTCGACTTCAGATCATATCACTTCACGTCCCAGGCGTTTGCGAGCTGGTGGCCGAAGAGTTTCCGTTGGTAAAAACAAACCGTTGAGGCCTGTATCTGTTCGGTGGTGCAGTCAGTTTCCATTAACTTCTAGTCAACTGCAACGGAAACGTGATGAATTTTGGGAAACTGCTCCAGCTTTCGATGGTCGTGTGGAAATATGGAACGCACTGAAAGTTGCTGTCGAATTTCTGGAGCGTAACGACATTGAAATGGCTCAAGCCATAGTCGATGGTGCGGACATTATTTTGCCAACAGGAACTCTTTGTGATTGTTACGACCATCTTGGGGCTCGATATCAACTTCCTCTGTACGTACTTTGCGAGCCAAGCAACCTCATGTCGGACGAGTCCTCGACCGATAACCCGGCCTCCATTTCAGCACCGGAGAATTCGGAAGCAATTAGGTCGACTCATGATGGCGCTATCACAGCTGACTCTAGTAATCTGGCACGCAATCGACCTGTTGCCACCGTTGTGACTGTACCCCGTTCAGATTATGGCCGTGTTCGATGTTGGCCATTCTCGGCTTGTTGCTGCATTCGGCGATTCGCGCACAATACTGGTGGCTCATCCAACCGTTCTCTGCCTCTGTTTTGGTCAGCAATATCTGATCGGTCCCCAACCAAGGGTGATAATGGTACTTCGACCTCCCACCCGATAAAACCTACTTCCATAACCCTTGACATTCGTCTCTCAACAGGTCAGAACCATCAGCTGGAACTACCCAGCGATCGCATTACCGTTTTGGAAGCTAAGCGACTGCTCTCCTCTCGTACCAATTGGCCGGAAACAAGACAGCGATGGTTTGTCTGTGGTCATCTTTTACCCAATCGTGCACGCATTTGTGATTGTCAAATTCCTCAGCATTTCATTGTCCAGTGTATTGTACACACTCCTTTCGAGCCGGAATCACAGTGGTCCAAACTGTTCACCGTTCCATCAACGTTGGACTCCAATCCTACTGCTATGACACCCTCTCCTGGTTCTCATCCGGCGGCCATCGTTGAATCAGATCCCTTATCTGTATCCCCGGGTTCACAGACAAACTGCTCCGTAGATGACCCTTCTCGTCCTCCGAATTAAAGAGGCTCAATCAGATAAGCGCACACTTGATTTGGACTTCTAGCTGTGCTACTCCAGATCGCTTGATAATTAATCGTCCTCGGCATTTACCGACCTCAGTTCACACATCCTTTTCGCATACAATTTCCACAGATGTACAATCAGTGGTCTTGACATAGGACTGAGATCAACGAACTTTCATCGGCACACACACTGCATCTCCGCTGGTATTCACGGTTCAGAATATAACTACAAGAATCCTACCAAAAAGATATTACTGAATGTGTGATAATGTGATGGTTTTTTGTCTTTTACTTTGACTACGGATAGTTTCTATAGCTTCTTACTTATTCTCTCCTCCCCTTTTTTGCTCCTTACACATTGGTTGGCCTAGTTTGTGACTTTTCACACCGTAACATCAGAACTGTCCCCGTCTAATGTACATCATCTCATAGCATACGCATCTTGTGTGCTTGTGGACTACCCACTGATTCACGCCCGGTTCGATCGATTGTCGTTCTGGTGGTTTTCGATCCAAAGCAATCATCCATTTGATACTTCTCATCACCCAATCCGATCGGAAGCGTTTTTCGAAGCTGCAGAAATAAACACACACACACGTACTGTTCCGGTTAGGCCCTTTATTCTGGGCATGCAATCTTGTGACACTGAGTGAATATTATTACTGTTGTTATTATTACAATTATTATTATTATTAGTTATGTGAAATATGTTAAGATTTTGACCCCCGGTTAGCTGCTTGTCTTCTATCACGAAAATCAGGTGATAATTAGAAAGCCCCTGACAATGAAGACTATAATTTTCACAATAGAAATGGCTGAAAAAATGAGGGAATAAATTACATATTTTTGAGTTCTACCATAATTTGAATGAAAACCATAAGGTCTAATTTTAAAACCTGTCTTTTCCATGGTAATTTTGAAAAGAAAAGTCAAAATTGTAACAGTGCGCGATTTGTGTCCGGGACGGTTTAGCTGCACCTCAACGTCACGCATACTGCAAAACAAGTACAAGTATAGTTCACGGATAGCAAAAAGTACGTGTGTGTGTGTGTGTGTGTGATCAACAGGAGGAAACAAAATGAAATTGCGACGGTGTAGGAAAAGTAATGAGCAGTTCTTTTTGTTGACACAAGAGGAAAGGCAGCGGGGTGAGGGTTCCAGCAATGGGTAGCAACGGCTTCGGCCGGTCTAAGCTGTGTTGTGTTTTGTGCTGCATTAATGGACGTTAAAAATCGTCAGCCTTGTTCCAGTTTCTAGACAGGCTGGTTTTCCTCGGTGGCGTTTTGGTTGATGGGTGAGAATGAATGGGTTTTTCTCACCAGAAAATTTGTTTCAATCTCAATTATATCCATTGATTTCACATCACTTATTCCCCTTGCTTTTCTTCAGAGTTACTCCATCAATCCACCACACAAGTATCCATAGCTTGTGGGCACCAGGATGACTTGTTAATTCATGTTAAACCTAAATATATTTAATAATCCGGC
>STRG.63659.2
NNNNNAGAAAGCGAGTATTGGGTACTAATTCAGAGAACGTTTTGTCACAGCGTATCCAACTTAGTAGACTTCGTTGGTTGGGACACGTGTTACGTATGGCAAACACACGTCTACCGTACCGTGTCCTATTCTCCGCCCCTCCTAGGGAGTGGAAGAGACCACGTGGAGGTCAACAGATGACGTGGCAGCGAGGAATGAGAAAATGTACAGCAGACTTAGGAAAAGTAGGTGCTTCACGTCTTCGTGGTTGGGGTCCAAAAGATCCGTCTACCAGTTGGCTGGAGACACTGAAGGATATGGCTGCGAACCGCGAACAGTGGCGATCGTGTTGTCACTTTCTATCGAATCAGAATGTTTGATCGGTGTATGTTTGTACAGTTAGACTGTTTATTCCGTGTGTTGGCTACTAGGGCATTCTTTTCTTTTCCCACCCATGAAGGTCCACTCCCTCTCCATCTTGTATATTCATACTTTCTAATTCAACATGCAACATGGTGAGAAAGGCAGTGATCAGTGGGGCTTGCCCTACTGTTTAACGCTGTACGATGATGAAGTCAGATGAAGCAACTGTGCGCTGTCTGCTTTCATGGCGTTCAATAGTTTGTTGAGTATTGATAGTGCAAGATGAACCATTTTAAGGGGAATCAGGGTTAAATAAAGATACTTGTTGCATTGGGACATCATTAGTGAGTGAGTTTCCTTTATTTCTTGTTTGATAATGTTTAACTGATTGCTTTAACCTTCTATCAGTTGAGGTGTATAGCTGCTGAAAGAATTTGAGAATTTTCAGATGCAGTCTTAATCCGCTTAGTTTTCTGCGGATGTTTGTGCCTAAGTGTACGGAACGTGATATAGCCCATTTCATCGAAGACCCACTGCAAATTTAAGTGCAACTGGCAACCCTGAGACTTGGAGTAAAGAACCATACAACGAGCTGAGCTGTTGCCTACCATAATAAATACACAAGTTAGAGGCAATACGCTATGCATCATCGTCCGTCCTCGTTATCCGATCCAGTGTACAGTCCCTAAAATACAGATCCAAGTAAAAATCGAACTGCTTAGTGTGTCACTGAAGTTTTTTTCGGAAACGACAAAATACTTCTTTCTGGCATCAATTTATGAGCAGTTTTGGGATCAGTGCTTATCAATTCTATCTGATCACACATCAGGCGATTAAACTGTATGATCCATTTGCGAAAAGTTTGAAGCCTTTCGGCGTGATCTCATACTTCATCTGATAGAGTACATGCGGTACTTAATCGTAAGTCTGAATCCCGTCGGGGTCAACGACTTTTAACATTTGCAAAAATTATTAGGAATTGAGGCAGTGAGATCCCGTGATGAACTTAAACAATCAAGAGAGGAATTCCTTTCGTATACTCTCAACGTTTGTGAACGTACAGCATTACACAAAGTATGAAACGAGTTGGTTGAAGATGTGGCACTAATAGATATTTATATTTCCTATTACGTGCTTGTGCATGAGTTCAGTGGGAAGGGTATATACCCGATAGTCACGAAGGATAACCGGCAACCACACCCTGAGACTTAGAGTAGTGGAGAGCCACATAAAGTCCCAATGGGTCGAGTGTGGTAATGATCCGGACGACAGTGGATTACTGTCTAACACCAAAGTAACCGATGATCGCGGGGATTCGGACCTCCGACCTCTGAGTTGGTAATCAAACGCTCAAAACCACTCGACCACCACCGGTCAAGCTTGCAGATGTGTCTGTGTGTGTATGATTTGCTCGTGCATTGAAATGAATTGTTGAATGTGGATATCTGTTGAGCTGCCGTTGCATGGTTGCTGGAAATTATATTCTATTTTTCAGAGACCGTCATATTGCCCGTTCGCCGCACGAAACCGCGTTGTGCGTTCGCACATCCCCCCAGGAGTCCGACCTCCCGGACGTGAACATATTCCCGTGGCTAGTGCGTGCCTGCTGGAGAGCCCCGATCGCGAATCTCTTCTGTTGACTCAGCGCCCATGGCATATGCGTACTTATCCGGGTTTATGGGTTCCACCCGGGGGTCATTCAGAACCGGGCGAACTCATTCAAACTACGGCACTCCGTGAGTTGTGCGAAGAAATTGGAGTCACATCCGCAGTTCCAGAAAAGTGGATTTCTCAAATGAGTGTTGCTTTGAAACCATTATGCGCTTGGGAAGCAGCATATCCAGCTGTTGAAGCTCCACGATCACATCACCTCGTCTTGTACTATGTGGTTCCATGGCCCTCTTGGTTATGTCCGCACACAAAGATTGGCTGCAGTTCGACGCATTCTGGTGTGAGAAATTGCAAGCGATATCAACGGGTCAAGACCACACTCGTCTGTTGGCCCCAGACCCAGCTCCTGTGAATGAACTACGTACCCCGGTTTGGGTCTGGGACGTCCAAGTTTCCCGATGGGAACAGAAACCGGTCAACCAGCTCATTCGGTCATTGTCTTCACCAGAAACGTGCGATTTATGTCAGCTTGTGGCGCCGGAGCCCAGCGAGACTCGGTCAAGCTCGTTGTCTGTCGGCACGTTGTACGCCATTGGGAAGTGGCTCTCGAATCATTAACTGGAATGATCTCATTTTTGAACACCATACCATATTCCGACACCTTGAGTTTCAATACACGCGTCCGCTCTCATTCCGCATCAGTTTTTTTTTACAAAAACGTTTTGTCTATTTCGCAAAAGCTACGTGTATAGAGGCCGTAATTTCCAGCTATTTATAAGACTATATCTGTGAAA
>STRG.52022.1
GAAGCATCACCTCGGAGATTGCGCCCGAGGGTACCCCAGCCGTAAAATTAACAATAAAGTCAGTAACGAGGACCAGGGAACGGTCAATATGGTACTCCAACACCTGCAATCTCCCAGGAAAATGAGGGGAGTTGACGACAAGGATCGCAGAGTCTGATGTCGTTGCATTGAAGGAAACTTGGATAAAGCCATATACTGGCATGCGCTTTCAGGGATACGCTGCCTACAGACAGGGTAGAGCAGAAGAAATGCTGGGGGCGGAGTAGCTCTTCTAATACTGACCGACAAAGGCCATTGGGAGGCTCCGTTCAATTTGGTCTCCGGTAATGTACAGGCCAGATTCTGCTTTATCAGGATCGAGGCGCGAACAGTATGCATTATCTGTATCTACAGGGCACGGCTAGCGACAGATGAGGAAGATGTTAGGCTCTTGCAACTGCTGGATGCGGTGCTGGCACAGACAGAGGAGTCCATCTTATTAGGGGATCTCAACCTACCCGAAATTAACTGGGAAAGCGGGATCGCACCAAGGGGATCAACGGAAGACAAGTTTCTGCAGTGGGTCCAGTTACGTGCACTTGCGCAGCATGTGACACAGGTCACTAGACACAGAGGTGGACAGCACCCGTCTCTCCTTGACTTAATCATAACGCGGCACCATCAGGACGTTAAGGACATTAAATGGGAAGGGCCACTTGGAAAAAGTGATCATGTAGTTCTAAGGGTCACACTAAGACTAAGCAAGGCACCGAGGGAAACCGTCAATGCAGTCGCGATACCCTCTTAGTTTTATCCACTTGAACTAAACAGGGCGGGGGAGGAAGTTCAGTGGACACCGAGACACAAAAACGCCTCCGTAGAGGAACGTTGGGAGGCCATCAAGATGGGGCTACCCGAACTTACAGGGGAGTTTGCATCTCTGAGGGTGACTAGCAGTAGAAATCAACCCCCATGGTGGAAGTCAAAAGTCCGCAAGGCTATCGTTATTCGTAAGCAACGATGGACGGTTTACAAGCTGTACAAAACTCAAGGGTCATGAAACAGCTATAAGATGGCTAGGAACAGAGCTCAAGGGATTTAAAGAGTGGAGAAACATGCCTTTGTGCGTCAGTTAGCTTCGCCGGTCCGCACAAACCCAAAGCGATTCTACGCCTACGTGCAATCTCACAAACGTATGAGAGAAAGTGTAGCAACTTTGGAAGGAGCACAGGGACGACTAGCTCCTAGCGACGAAGACAAGGCTGACATGCTCCAGGCATTCTTCAAGAGCATTTATCGACCAGAAAATAGTTTGGAGGAAAGAACGGAAGGCCCACAGGCGCCCCCTAATACCCGAACTAACTGTAGGAGAAGAAGTGTACGCGGAGTTGCGAACCTTGAATAGAAATAAAGCAGCAGGTCCAGACGGAATTCATCCAGAAATCGTTCAGCCTCTGGCCGAGGTCCTGAAGGCCCCGGTGAAGAAGCTGTACGAAACGTCACTTAGAGAGGGAATTGTGCCGGGAGACTGGAGGAGAGCAACAGTGGTAGGGATTTACGAGAGTGGACCCCGGCAAAAGGCTGAAAATTACCGGCCGGTTAGCTTGACTTCAGTACTGTGTAAGTGCCTGGAGCAAATAGTCAGGAAACAGATCTCTAGGCATTTGGTTCAACACAACCTCATGTCAAATGCTCAGCGTGGGTTTGTGGCAGGAACATCCTGTCTGACGAACCTCCTGCTGTTCCTCGATGAGGTAACCAAGCGTCTGAACGAAGGGCAATCGATTGCGGTCTGCCACTTGAACTTAAGCAAGGCGTTTGATTCGCTGAACCACAGATCTCTGGACGTAAAACTGCAGTCTATGGGAATTGTTGGAAAGACAAGACAATGGATAAGTAGTTTTTTAGCTGGGCGAACCTTTAGTGTTAAGGTGGGGAGTCATGTCTCAAAACCGGAATGTGTAACAAGTGGGGTGCAACAGGGCTCGGCGCTCGGCCCTCTGCTTTTCCTCATCTCCATCAATGACCTAGCACGTGAGCTTACAAACCCCACCTTTACGTTTGCCGATGACGTCAAGATAGCTGGAGTAGATATAGAACTGGACGTGTTAGCAGTACAAAACTGGGCACGCAAATGGGACCTTCCATAAAACCTCACCAAGTGTCAATGCTTGACCACAAATACAGGGGCTAGTGGGAATGGTGTGGGTTCGTTGCAAGTGGCCTCGCAGGTCAAAGACTTGGGCGTTATAATGGACAACAGCTTTAAGCTGTCGAAGCAGTGCACCGCAGCAGCCAATATGGCCATTATGTCGTGTAGAGATCCGGAGATTTTCGTTCCGATGTATCAGGCCATAGTTAGGCCGCATATGGAGTGCTGCGTGCAGGCCTGGGCACCGTACTACCAGAAAGATATAGACTGTCTGGAGAAAGTGCAAGGGCTAGCCACTGGAATGGTGGCTGGACAAGGGGGGTTCAGCTACACAGAGCGTCTCCGTGCCCTAAACCTGTTCTCGATGGAAAGACTGCGCATTCGCGGGGATTTGATAGAAATCTTCAAGGTAATGAAGAGACTGTCAGGAATAAGACGAGAAGACCTTTTCTTTTTGATCCCCGAGAGAGGCACAAGGGGGCATAGCCTTAGAATACGAAGGAAGCATTCGAAGCTCCAAAGTAGGGCGAAGTACTTCTCAAATAGAGTGGTACCTTATTGGAATAAGCTACCGGAGGAGGTCATAAATGCTACAACAGTGAAGGCTTTCAAGAAAGCAGTAGACCTATGTTGGGTAGCAGTATACCCTTAGTTATGTTAAGCAGCTTTTAGGGTCAAACGCAATTTACTTGTTGTTTACACCTTACTCTGCCAGGGCTGATACTGTACACAATTTCTGCCTTTCAGAAAAAGAAAATCACATGGTGTTGGGAGCTACGAAAACGCGCCGACAACACAACTATCTGGACACACGATTGGCTCTAGCCACACCAAGTCCAGTGCACCGCTGGGAAAGAGTGACCACGTGTGTGTCAAAATAGTTCTATGCATGCGGCAACCGAAGGTACCCTCAAGGCTGATTAGGAATTTCGGTAGTATGGACAAAAATGGGCTTCGTAATAGGGCGATGGGTTTGACCTGGGATGCGCCAGAGGAGGCTACTGTGGAGGAGCGCTGGCAGGCCATAAAAGGAGCCCTGACTACCCTGCAGGAAGAGTTCGCACCCCTAAAACGAAGGAGTGGGGAGGGCAAGCCCATGTGGTTGAAGGCTGCAATAGCCAAGGCCATCAGATGTAGAAACCGCTATTGGAACCAGTACAAAGCTTCCGACAGCCAGCTAGCCTGGAATCGCTATACGAAGCTGAGAAACGAGACTGTAAGCCTTTTGAGAACTTCTAAGCGGGAATTTGAGCTGAAATTGGCCCAGTCTGTAAGACAACAGCCGAAGAAGTNTTAGAATGGCTGCATGACAATGCGTTGCATCAGCATATTAGGGAGAATACCAGATATAGGACTGGATGCGTTCCATCCCTGCTGGATCTAGCTATAACGAACTTCCCCAACGATGTGGCTGGACTGCATTATTGTGCACCGCTGGGAAAGAGTGACCACGTGTGTGTCAAAATAGTTCTATGCATGCGGCAACCGAAGGTACCCTCAAGGCTGATTAGGAATTTCGGTAGTATGGACATAGATAGGCTTCGTAATAGGGCGATGGGTTTGACCTGGGACGCGCCAGAGGAGGCTACTGTGGAGGAGCGCTGGCAGGCCATAAAAGGATCCCTGACTGCCCTACAGGAAGAGTTCGCACCCCTAAAACGAAGGAGTGGGGAGGGCAAGCCCATGTGGTTGAAGGCTGCAATAGCCAAGGCCATCAGATGTAGAAACCGCTATTGGAACCAGTACAAAGCTTCCGACAGCCAGCTAGCCTGGAATCGCTATACGAAGCTGAGAAACGAGACTGTAAGCCTTTTGAGAACTTCTAAGCGGGAATTTGAGCTGAAATTGGCCCAGTCTGTAAGACAACAGCCGAAGAAGTTCTACAGCTTTATACAGTCTAAAGGCTCAACAAGAAATGCCGTAGGTCCGCTATCCACTAGAGAATATGGTATTGTCACTGACGACCAGGGCAAAGCAGACGCCCTGGGGGAATACTTTGGTAGTGTACATAGGATAGATAGTGGGGTACTAGTAGATCTGGCT
>STRG.26801.4
TCATGGTTGGAATCGGGTTCGAGGAACATTGCGTGAAACTACAGATAACGGTACATACTGGGTCATGAGAAGGCCACAATGATCACTCATTCAGCTGATGCTTTTGTGAGAAAATGATCCGTAGAAAGTTAATATTTTGAAGTACATAGAGCATTTTTCTCTTCACCAAAACAGCTGCAATTCCACTGACTTTAACATGCTTAAAGAAAATTTACCAAACATTTGGCGCTGTTCTCATACTGAAGCCATCGTGAACAAAATGTTATCTCATTTATGGATATTGTTCACCGTAAAACTTTGGAGCCCCACTTTTGATAAAGAAACAAACCAACGCTTCGTGTCGCCGCAATTGCAAACGGCTTAGTCTTGCCCTGCACAAATGCCTGCTACCCGATTACGATCAATAATCAGTCATACCAGATTTCGCTGCTGTTCCTGACTTGTGCACTCGTGTGCACGCATGCTGATGCGCTCAATCAGCTGGCCAGTATCAAACTCAAGGCCTGCATATACCCCATGGTCCCTTGAATGTCACGCCTCCAGCCTTCAAGTGGAATGAATTTGGCCACCCATCAGGGCTGAACACGTTGTCCCACTCACTCACGCACTGTTCACGAACGTCACTTGATCGAGGTCACGTGGTCTATTCTCGTGGAACTGCGCTGTGGTAATGCCTTCGTGACGAATCAAATTACAGTCTGAAGTAGTTTATCGTGTGGTGCACCCGGAGTACGGGCAATACTCGTCTGTGGGTAGTTGTAAATTTGTTTACAGCATGACGCTTATTGGATCACCAAAGGTAAATGCACGCAGCATAATGGCCGCCTAATACTGCAGATGTTCACCTTTCGGTTATTTTGCTTGCCGTGCACGTGCGGCTATACAGTACATTCGCCACCCGTTGCGTTGTAAAAGAACTTTGCGCCAACATTGGCTATCCAGTGACTGTTGACGACGTTATGCGTGACATCACACAAATAATCCCTTTTTGTGCGGATCAGGCGTCATCTACGTCTGATATCCTGTTGCCATACAATGCACTGCGTCGGGGAGAAAACCGTGACTGGAGTTCAGTTGCGTATTGTTGGCTTGCACTCTTTCCGATCATCGAAAACATGTGTATGGACCATTCTCGAACGCGTGGTTCATCCAGCTATATCCACACTTTTCACTGTAGGGGTATACTCAGGGCCGAAACAACCGAAGGACGCTGGTTTATTCTTGGAGGATCTCATGCGGAACTTGACAGAGTTTCAAAGGTATTCTCAGTAATATCAATGTTAACTGTAGCAAACCTACCGGATGATGAGAACCAGGAAGTGTGCGTCATAAGGCAGAAGTGGCCTTCTGCTGATGGGACTCGTGCCTCAATTTCGAATATGGATGGTGCTGAATTCCACAGATTAGTAGGGATTGATGGGACATTGTCGGACGATTCTCCCCTGAGGCCGATGTCACTTTCGATTCATACTGGTAGGTTTTCAGTTCGTGAACAGTCTAAGGAGCAGCCATCAATGACGAAGTATGGAGAATACAGCATCAGAAGGCGAACAGTCAGTTCCTATTCAGTGACGAGACGGTTGTGATTGGCTTATCTCCTCAAGGGATAATAAAAAAACAAAAAAACGTATCCTCGGAAGATGATACGTCACACGGAAGGTTTGGAAAAAATACCTCACCGCGTAGTAAGCGAACTTACCGGAGAGGTCATTTCTCAGCTGTTCGTTCCCCGTCCACGATCAGGAACGTGGGAGAAAAGATTACTGAACATAAGACCGTTCTGAAATCTCCGTGGAGTAGGTCAGTTAAGTAATCATTTTCCGACAACGGTCTTCAGCAAAACCAGTTAATACACTGAATGAGTGTCAGTTTTTCTCGCCTTGTCAGTCATTCAGAATACTCAATCTTTCCTGATTACTTAGGCTCTGAAGAACGAGTGTGCGCAGACTCCTTGACGCACGCAACAATGCAACACAATAATAGGCCTTCTACATCTGCTCACAGTGTTATCCATTTTTGAAAATGTTTTTATTTTTCAGAATCAGAACAACCCCAGGAACAAGCAAGTGGTATCCGTGCAACACCCAAAGTCCCGTCAAGACGAATTCAGACTACTGCTTCACAAGGTTCGGATGGATTACCAGTAACAGAGTACATGACTTAATTGCACAATGTGGTCATGCGAACCCTTCACGGTATTCAGCAACGTCTTGGGGCCGTGAACTTTAAGGTTTCACTTGGCGCTTCCGATTATGTCTTTCCCTTGTCGACTTGGGACGAGGTCAGTGATTTTGATAGAAACTTATACAAGTAGCCCAACGGTAACAAACTGGTTTGTTCTGCCACTTCGATGATATATTCTCAAAGGACGCTTTGTTGGCATCGTTCACTGGTGATGACATCGTGAACGAAATGTTATCACTGATGCCAAGGTTGCTGCGAAAACAGGTCACCCTGGAAGCCAACTATGCCCATGCGCACAATGAATTTGCAAACAGGAGGATGACTTTGCGCGATTTCATTGGTGGTATGTCCCCCATGTTGTTCAACACAATTGGCAAAACAGTGGGTGCTTCGGCAACAAGCGTATGGTGCAGAGAAAAACTAATGTTTGTTATAGCATTAGAAACTGGCTGGAAGACACCGGACGCAATTTGAAACGACAAAGCACGGACGTCCGTCAGTAATACACAACTAAATTCCTTGCAGTTTTTTCACAGGATGAGGAACAAACGGACTGGAACGTTGATATTGATACCTAATGATGTGCCCGTTACGCATAATTTTCTACGATAATAAAG
>STRG.9418.9
CCGCGTGCTTCGCGCAATGTACGTTTGGTTCTCAGTCAGTACTCGCTGTTAGTTACACTGCGCTGGCTTTACGAACCACGTTGACATCTTGTTGACCTATCCTCTATTGTGATTTCTTGTTTTACAGCGGAGTCAATACCACGCGTGCTTGTCGGATTTGACACACGAGATAGTTCTCCACAGTTGGCTGCCGAAGTGCGACAAGGTGTTGAAGCAATGCACGGTTTTTGCCTGTGCTTGAATCTGGTCACGACACCGCAACTGCACTATGCAGTCTATCACATGTTGAATGGCAAAGCCCCGCATATTTACGATCGGGATCCAGGAGCTTTCCCCTTAGATCCAGGTAACCGTTGGGCTACAATCGACGGGGATGGAGATCGTCTTCTTTACTTCTACATTCCGGATGCGCCCGACTCGACTACCGGTACGGGAGATGAACCAAAAATAGTACTTTTGGATGGGGATCGAATTTCCTGTCTTTTTGCCACATTTATAAAAAGACTATTGCCACAAGATAGAAAGCTGACAATCGGTGTGATTCAAACTGCTTATGCAAACGCGGCGTCGTCCATCTATTTGGAGCATGAGTTAGGCGTGCCAGTTGTCTGTGTGCCGACCGGAGTGAAACATTTGCATCGGGCTGCGCAAAAATTTGATTTTGGCATCTATTTTGAGGCCAACGGACACGGGACGGTGCTGTACTCGTCGGCCGCGTTGGAGCGTGCTCGTTCGCTGACTCCGGACCATCCTCTCGTAGTGTTCGTCAGTCTGACCAATACCACGATTGGTGATGCTATCACAGACATCATGATGGTCGAATACGCTCTGGCTTACCTTGGCTGGTCTCTCTCGGACTGGGCTGGTTTGTACAAAGAATTCGCGTCACGGCAGCTCAAGGTCACTGTGGAGCGACCGCATCTTATCCAGACGGTGGATGCGGAACGACGGATCTCGTGCCCAGCCCAACTTCAGGATGCGATCGATGAAGTTGTGGAATCAGTCCAAAAAGCCACAAATCAACCGAACGCCTCGCGGGCTTTTGTGCGACCCTCAGGTACAGAGAACATGGTCCGTGTGTATGCCGAATCCATAACACAGCCATTGACCGACTGGTTAGCAACCAAAGTGGCTATTTTGACTCATCGTTTAGCTCGTGGAACTGGTGAACCGTTGCCCGATCCGGGTTCCATGCCGTTGCCGTGAATTTTTTTCCACTCGTATGCACCCCCCGTTTTTCCTATTTTGATTTTCTGTTCCCGTGCTTCTGTTCTAGTCGTGGGCATCAAGTCGCATTTGAAGGCTGGAAATTTCAGAGAGAGAATGTTGAGTATTAAAACGGGTGGTTGATTCCCGTTGTTACTCATTCAATCTCAACCTTGTTTTCTAGTCGTTTGAAATTTCTACCACGATATCCCTATTTCTTTTTTGAATTTATATTCTTTCCTATCCCTCTATTTGATGATTTGTTCACTGATTGATAATAGACGATTATTTTTTACCTGATTCTTGGCTCAAAGACAATAAACAAATACCTGCATACGCTTCCCTCGTTTTTGATTTATTCTGACTCCGTATCTCGCTTGATGAGTAGCTTGTTACTATCGCCATCATAATCGTTGGCATTGTTTTCTAATAATGGTGCACATAATCACCGGAATATCTACCAGTTACAGTTCTATACCTGTCAGTCTTTGTGTTTGGTTGATTGTCTATCGAATCGGTTGGCGTTCACGTTTCACTAGTTCGATTCACGTGATGCGAACCGAAGTTAACTAGTCCTCATTGGTTAACCTCTCTAACCGATTCTTCAAAACGGTGTTATCCTTGGATCCATAGTCACAGTTCGGATTTGTACCCCATGTTCAGTTCCAATCGGCGATAGATGATGGTATTCTCATACCAGGACTTTGCCTCTCGGTTCTTCATTCCCACCATCTTTGTCATATGCTGTCTCTCTTTCTCTCTCATTTCGACTTTCGTCGGCATTAACAGGTGATCCAAAAACTCGCACACATCATTCTACGGTCACCGAATACTCATAATCGTCTTGTCAGATTCAGTAGTACTGCTGACGACTGCGTGCGCATTGTTGGTTTTGGTGCTGTGAAACCGTCAAATCAGTTTATCGTCACTACAGTCTCGTTAAACCTGATAAGGAATACACTTCGAGTCAAATTCCTCAACCTCAAAGCTTTACCAAACTCATTGACTCAATTAATGTGTTCTGGTCCAATCTTCAATCCATTTTTTGTTATCCTTTTGTCAATTATACCACCACTTTTTGCTCGGTTGCTGGACAATCAGGTGGATGGTGCGATCTTTGGTGTTGCGTATCATCTCATCTGTGTTCGGATGAGCTGCTTTCTTACATGATTCATTGCTGCCCTTCGTCAGGTCTGATTTCGTAGCCGGCTATGGGTCTCTTATTCGATGAATAGTTGTCATCAATGATTTGTGTGTGTATCTTTTTTCATCGACTCTTTGATGTTTACAAACATGCAGACGAGTACGTACGGTACACAATTCTACTGAACTGCGATAGTGTTCCCGGTTTTCGTAGTTCTCTGAAACGTCACTCAAAGTGAGTGATTTGTTTCGGCTCATCACTCCAAGGATTCACTATGCCTATCACAGTGAAACTGCATCAGAATGTAGTTTGATCACACGCGCCTCCATGATTTTAAGAGCTTCGCAAAATGGCTGGAGATGCAATCATGTCTGAAAGGTCAGACGAAATCCAATATTTCAATCATAATTAGTGCGTCTCAGCCGGCTCTAAATATCAATCAATATTTTGAAATGGTCTAAATGCTGAAGGTTGATTTGGATGGGATTCCAATCCATGGTGGCCACCTACGCTTTAGTACCGCGTGTGCTCTACCACCTGAGCTACAAGACCACACCGAAAGGCCTCAGACTTTTTGCGTATGAATGTATATTCAGCTGGTTGTTTCCGGTGGAAATTCTGCTGTAGACAGTCAGTACAAGTTAGCTCACTGTGGTGGATTCCATGTGCCACTGTAATTTGGGTAGGTAAACCATGATCTATATATAAAATTCCGAAACCCCTCGACGTGGCCTCGTAGCTCTGCTCGTAGAGCACATGCGGTACTAAAGTGTGGATGGCAACCAGGTGCGGATTCAAATTCCGCCGGGGTAGACGACTTTTAACATTAGATTATTTCGACATTTGTCAAATCTTCCAAACCACATTTCATGGTCAAATACGACCTCCACGACGAGAATTTCCCGGCAAATAAATACGGTGGAAAATCCTACTTTGGATGAACGTTGAAGGAAAGCACTTGGAATTTCTCATGAGGTTTGGCAAATGCGTTACACTTCATTGATCAGTCCCCGGTTAAACGGTAACGTGGACACGTGTATCTAGGACTCAATGAGAAAAGCGTTTTGATATTCGGTGCTCATGTGAGTAGGAAACAAAAAAGAGCTGTCACAAGGTTGCTTCGATCACGTTCTTTTGCTGAACTGATTCTCGGATCAGCCTGTTGAGTCAAACGTTATGGGTAAGGTTCCCAGAGAAAAATCTATGAATTTTAGTTCTCACGTCCTCGTCTTCCAAGCACCTGTAACCTTTGTTGGCAAGGACAACTTAACGGCAGAGAAAAATCTTGATACGACTTTCAAATCTAAGCACAATCCCTAACATTCATATACTACAAGACCACCGTTTGTGCCCCAGATAGAAACTCAGTCGCACGCCCCACTCACCGCATGCGGAGCTATTCTGTACCGTGTTCGTGAGAAAACTTAGTATGTGTACCGTAATACTTGAATTATGATTGGGATCTCAATTAGATGAAACCATGTGTTAGCTGTCCCACATTTTCCGGTGTCTGTGGTGGTCGGGTGGTTTGGGGCATTTGCTTACCATCTCGGGGGTCAGAGATTCGAATCCCGGTCACTTTGGTGGTTGACAGTAATCCACTGCTGTCTGGCCCATTATCACACCCAACCTACTGGGATCCTATGTGGCTCTCCACTCGTAGCCTTTGGACCTGGCTGCTGGCTATCCCTAATGATGCAGTGGGTCTTTGAATTTATAGGGTGTACCCATTCCATTGCACTCATGCTTAAACATGTAATGAAAAAATTGAAATTCAAATTAAACCCGCGAGTCACATTCATGTAAGACAACTCCCCACCTAAACTCGTTCATTACCTCTCTCATCTAGTTCTACTGTCTTCTGATCTATTGCATACTGTGCGACCGAATACTTGTCAATAGTCTCGATTGTCTTTTTCAGCCACGCATCATTAATACTTCCGATCCATCGCCATGATTTCTATGCGACAGTTGCTTCTAATCCAACCATCTATCTACCGAACTACCCTATCGCTGCCCAGTCGCTTCGGGCGTATCATGGTTCCAGGTACACTGTTTCGTCCACACAATGAACGATTTGATGAAAATTGCGATCCACTTCCTCCACCCCACCCGGAAACGCCGCGGTTTCAAGATGCATACAACCGGAACTCAAAGCACAAGCCTCGAATTGCGGACAAACGTCCGCTAAGGATGATTTGCGAACCAAATCGTATTTATTGGTGGTGCGCTTGTGGGCACAGTGTCACTCAACCGTTTTGTGATGGACATCACATCCGAATTATCGGACAAACACCCCACTTCAAAATCAACAAGCCACAGTTCAAACCTCTCCGGATGACATTCAAAGAGAAAACAGAAGTGTGGTGGTGCACGTGCAAACAGACAAGCGAACCGCCGTACTGCGACGGAAGTCACAACTGCACCGAAGTCCAGTCTGCTTTCCGATACTGACCAACTAGACACGCGCATTCATGCTGCCTGCTCCACTTTGTGATCACTGCTGTAGTTACGAACTCCTTCGTGTCATTTTGTACAAATCATCATTCTGGTGAACAAAATATGCAGAATTTCGGCACTGATTTCATATTTTTCAATGTGTTGCTCTCGATCTTCTCTGGTATAGCATATGGGCACACTCCTTTACGGTCAGCTGCGGAGTTTTTTTTCGGGCTTTTTGTTTG
>STRG.42182.1
CTATTCTGCGACCCTCACACTTTCATAGAATCGAAAAACTGTTCTTGTACAACCGTTCTCTCATCCATCCACCGTTTTAGAACTGAGCCTTGAGACTATGAGATTTATCGCTTATATCGTAATTCCCATCTATCATCTTACAGAAAACTAGAGTTCAAACTCGCTGTTGTTCTGATTCCGTGTCTTTCCCTCATGGCACTGAAGACAGCACATTAACAAACTTCAAATAACAAGTGTTACGACTCCCGTCTTAGCTGTAGTCTCGTTGCGACCCTTTTTGACCGAGCTCGTGATTTCATTCAGTTTGACGTGTAATGTATTCTATCATCATTCTGTAGCGCACCAAGCGGTAAGCATCCGTTCCATGTTATGTGCATGACACCGTTCGAATAGGGCACAAAAATAAACTACGCTCTTCTTCCTCATATCAGGTCTCCTTCCTGTTCCGTGCGTGACACCGTGGTTACCGAAGTTAATCAAGCATTCAGTTTTTTTCTACAAAACCTTGGCCACACGGTGTCTTTTTCTACCGCCACAAATCTATCCTCACTCACAGTCTCAAACAGTGTTGCTCAAACCGGAAATCGTATCAGCGCAGTGAACTCGACCTCCGCGTTCGGTTTGGATATGAAACCTGGCACTGGTCCACCGGGACCGCAAAATCCACAGTCACAAACAAGATCCACTGGGCTTTCTTCGGGCGGCGCCAACTTGCAACAACATTATCAACCGACTAACCTTGCAACAGCGGCTGCTCTGGCAGCAGTCAGCAGTTTTAGTACTACGCCCGATGACTTCTCTCGTTCCGCAGGAATAAATGCGCTGACTAGTAGGCTGAGTCAGACCAATCTTTCGCAACACCAAGGAAGTTCACTACCCCTACAGCGAAAAGTAACACAGCAGGTTCAAGGCACAGGCCTCTCCGACGGAATGCGTAACCTTGTTAGCGGCTCGGTGTCAACACCGATGGACCACACCCCAGTGGCGTTGTCGTTCTCAAGTGAACCACTGGAAATTGAAATGAACAAGGAGGCAGAGGCTGAGGCCAATACGTTTTTCCAAAAGCTTCTTGGCGGAAGCAGCTCGCCGGAAGACATGTTCAAAACTGTTTGTGAGTATGCCACACAAGGTAACTTGGCTCAGCGTCGACTGCTGGATGGGATACTTCGTATGTTGGCAGACGAAGTCAGTCAATTCCTCCAGGATTACCCAGAACCAATGTTACCGCAAATTGCTAACTTGTACGGAAGTATCCTAGCCGCAAGCACACATCTCTTATCAATACGTGCGCTCTCCATGCTATGGCGTGCAGTCATCGCTCGTTTGCATCAGTTTCCGCCGGACACGTCCATGGAAATACCGTTGTTCCGAGCGATGGTTCTGATTTTGATCAAGGCCAAAAACACTTTTACCCAGTTTTTCAACCTTCCAAACTGTCTCGTTATGTGTCCCGTATTCAAACAGTTCCCACATGAACTCCAAGAGTACCTGTTAAATGCGGAAATGATAGCGAAAAACTACGTCCTGTCTCACCAATCCACCTCTTCTGGGACAAAGTCTGGTCAATTTCAAGGTTCACATCAGGCACTGTCCTGTTCCACCCCAGGCTCGTCTACTCAATTGAGTACTATGGCTTTTACCGCACCTCCGCCGCTACCATCCCAATCAGACTTGTTAGTCAAACCCCCAGATCCACCCGAGGAGGCCGTCTCCGATCGGATCTACTTTCTGTTTAATAATGTGTCCAAAACCAATGTAAAGGAAAAATCCACCGAACTTGCCGATCTGTTGCTCACAGATGAGCGAATTCAGCCTTGGTTCGCTTTCTACCTCGTCGGTAAACGAGTTCCTGTGGAACACACCTTCCACGATCTGTTCGCTCTGGTACTGGATCATGTTCAGGAAAAAGTACCTAATGTCCGGCCAAGAATTATGCAGGAATTGATCCGTAATATCAAGTTACTGTTGCGGAACATCCGTTTGGACCGGGATGATATGCAGGCTCGAAGCACTTTGAAGAACCTAGGCAGCTTTCTCGGCTTGATAACATTGGCTCGAAACAAGCCCCTGCTACATGATGACTTGAATGTCAAGGATCTGATCTATGAAGCGTACCATAAAGGTCCCATTCCTACGCAGTATGTAGTTCCATTTGTGGCTCGAGTAGTACGAGGCGCCACGGAAAGCATTGTTTTCCAGCCACCTAACCCTTGGACGATGGCCATTCTAAAGGTTTTTCGCGAACTGTATGATATGCGAGATGTCAAAGACTGTTTGCGATTCGAAATCGAAATCCTTTATCGCGCTTTCAAACTGAATCTGGAAGATGTTCAGTTGGCCTACTTTTTGCGAGATCCGAATCATCTGGCGAATTTGGAAGTGCACCTCTGTTTTCTTGTCACCGCTTCTACCGTGACAGCATCCATCAGTCTTGACACCGCTACTGTATCCATGGCTGGTGTCGCAACTGGCGCTGAACAATCGGGCGCGACCACTGCCACAAGTCTGTCGAACGCCACAGACCTAGTTCCTGTCTCAAGCAATATGACTTCGCAACAGCAAATGTTGACAATGCTAGCGGCACTTCAAAAACAACAGATTGCGGGCTCACAGAACACGAATCTGGATGTGGCTAATTTGATGCAATCCTCCCTGGCTTCTTCCGTTGGGAACACTGGCGGTCGTTCCCAGGCTTCACACACCCTTGCATTGGCGGCGGCGATGGCCTCTGGTCAACAACAAAAGCAGCCCCCTCAGACACAGCAACAGCAACCTCAGCAACAACCGTTCGTATCGGGTTCCACCGGTGCCGGATCCGCAACTGCTGGTTCACAGTCTCTAGCTTTCGCCCAGCAGCAGAAACAGATGGCAGCTGCTGCTGTGGCTGCACTTCAAACCCAGTGGCACAGCCAGCAGCAACAACAGCCAAGCATGTTGTCTGGTGCATCTGCTCCGTCCCAGTATTCCAATATCGGCGGGCCATCAAATCAACACAATATTCCTGATTCCACAAACGATGTGCCTTTGCGTTACGAAGAAGTTAGCATCCGTACCATCCGCAATTGCCTTAATCTGGACGAATTGATTGCTGCTGCTGCCGCCGCAGCGGCCAGTAACCGCTCAGGGGGTCCGACTAACAATGCCGCTACTGCGGCGGTCGCTCTACTTCAAGCGAATCCCCGTTTGCGGGGCCTAATTGAACCGGCCATTACACGAGCAATCAACGAACTGACTACTCCGGTTTTCGAACGTTGTGCGCGTATCACTGTGACCACGGTGGCTGCAATTGTGCGCAAGGATTTCGCGCTTGATCCAAATCCGAACCGGATGCTCTTTGCTGCACGTCAAATGGTCCGTCACTTGGCTGCCGGCATGTCATTGACAACTGCTCGTGAGGCTCTCGGCGTTAGCTTAGTAACCACGTTAAAAAACATAATTTTAGTCGAGGTGCAATCAGCCTCAGGCCAGGAAAAGGAGGCCGTACAGCGGTTGGCTCATTTTTTGGTGGCCGAAGCGATGCACGCCTGTTTGGCGTTTATGCAGAAGTCGGTGGCCGAGAAAGCTGTAAGTGATATAGAGCAGAAATTGGAGCCAGATCTGAAGCTGCGTGCTGAGATGAGTCCCCGACGTTTCCTAGAACAAGCTTCTAGTCAGCTTGCCGCACAACAGGCAAAAGTTCCAGAACCATTGAAACTCAAGGTTGGTGGTCCTACACCAGCTGAAATGGCTGTGTACGAGGAGTTTGGGCGTGTGATACCTGGTTTCGCACCTTCCACTTCGCCCAACTCGGCCGCTGCCCCGTCCTCTCAGAATCATGCATCTATGATGCAGCCGTCATCACCGAACGCGGCTGTGGCAATGGCGGCCTACTTGCAGCAGCAACAACAGCAACAGCAGCAGCAAGATTTCAGTCGTATTCAACGGCAAGTATCTGCCCCCAACACGGGATCGGCAGTCATGATGCTCAAGCCACTTATGAGTCAGTCACAAGTCACTGCCCAATCTCATCAGTTATTGTTGCAACAGCAACAACAGCAGCAGGCACAGATATCACAGGCTCCTATCACTGGGCTGTTCGATAAAATCATTGGCCAAATCGAGCGTCATGTTGCAGCGATCTCAGCTCGTTTGCGTTCGACTACTGATCCGATGATTCGTTCGTTGCGTTGCCTAATTGATGCGGTGCACTTAGCCAAAACGAGCCGTGACGCGAATGTGGCCATGAATGTGATTGCCACCATGGTCCAAAGCTTTCTGGAGCACTATCGACCAGGTTGTTGGCGTAACCAACCGCATGGCTTGGAGACAATGGAACACTTGAAAGAGGCTCATATGCTCACTCTGCGACACATGCTTTCCTCCGACCAGGCACCATTCGGTTGTGCCTGGGTTACTAGTCAGGTCACACAGACATGGATACGTTTAGATGGTGGTAGTCTGAGCGGAGATCGGTCCTCACGAACGCCTTCGGGTAACGCGACCACGGATCCAAATGCTAAAGACGGTGTACACGTTGGGAAATCCGAGACGGAGGAGAACACAACCAACGAAGCCAACCGAGACCAAGCCGCGTCCATCTGGTCAGGAGGTTGGAAGTCACAGACGGATGGCGCCGCTTCCGTTGAAGCCACATCATCAGAGCAAAACAGACTGGGCTCAATCAAATGGAACTGGGAAGCTTTCGCAGAGCTACTCAAAGTTCATGTCGTCTATCTGTCCCAGGTGGATGCCTACCTTGCAAAGGAAGTTTCCGCTGGGCACCCTGGTGCGATTTCGTTTGTCATTGATCTTCTCGACCACTTTGTTTTACCTTGCCCATCGGGTACCGCTGTGGGTGCTGCGGCCGCAGCTGCAGCTGCCGCAGCTGCAAACTATGTCCGCTCTGCTCCGCCCGTAATGGTAAACGGTACTCAGACCAACGCACCCACAGGCCCGAACTCAAGCAGCACTACAACATCCGGATCCTTGTCCACGATCAGTCCATCCACAAAACGGGAGTTCACTGTACTGAATGAGTATGATTTGTGGTCCACCCTGGAGGCGATGCGTACTCGAGTGAGCACATTGAATGCAGCAATGTCCGCAAACTCCGTTGCAGGCAACCGAATCAATACGACCAGTCTGACTGATCCGTTAGCTCTACGGTTAAGGTTGGCCTGTGCCAGAGTCCGTGGATTGCTAGATCTAGGGTTGTTGGAACAATCTCCTTTGTTTGCCACTCCACCAGGTTGCGCACAGCCACCCATCAGTGCTTTGTACGCCGGTTGTAGTCAGGCGCGCGAATTCGACGATCCTCCAACACTTCAGGAGAAAGTGGAACTTCTTATGCGCAACTGGGTAGAGATTTACCAAAGTCCAAGACAGCGCGACGCGAACACCATTGATGCCCTGTTGGCTCAACTCGTTCAGATCGGTGTATTGGCCAACATGGACAATCTGACGCGTTTCCTACGCCTGGCTACCATCTTTGTGGTGGAAAGAGCACTAAAACAGTTGAAATTGCAAGATCAACAGCAACAGCATGCCCTTCAGTTGCCCCCCGTAGGTTCAGGATTATCGGTGACCAGAGTGGCAGCTTACATTGAATTGGACGCCTACACCAGGTTGATCAGCATTGTGATCAAACGTGGTGGTGTGCAGGCAGAACAACCAAATTTCAAGGTTGTGTTACTCAACAAAGTTCTCGGTATTATCGCGGGAATGCTACTTCAAGAGCACGAAGTACGCCGGGACTGGTTCTACACAATGCCATTCGAACGTATCCTGATCATGCTGTTCGTCGAGCTACATCCGCCAGTTACAGTGTCGGAAATGGAAGCGCTGCACTCAACCGGTTGTGTGTCCATGTCCATCGACGGAGTCGTTGGGACGACCGCTTCCACGGAAACTGGAGGCAATAGCGCCGGTGATGTTTCAAAAACTGTCGCGCCTGCTGACAAAACGCTGAACACTGATACCCGTGGTTTGCTAGGTCGAAATCTGACACTGCAACAACAACTTCCGCTGATCTTTTGTCACCTCTTACATTGTCTTCGTCCCGAAAGAGCCTCAGCCTTCGTGTTTGCATGGCTAGAGATGCTTGCACATCGTTGGTTCGTTGATCGTATCCTGTCTGCGCCTGGTCCTCCGGAACTTCGTGCTGCCTACCAGGCAATGTATGCGCAGCTTCTTGTTGACTTGCTGAAGTTCCTGGCTTACTTCCTACAAAATGCCGTGATGGTCAAGCCGATCCAATGTCTGTACAAAGCCACGCTTCGTCTGTTTCTGGTCCTTATTCACGACTTCCCCGAATTCGTTTCGGACTACTACGCATTGTTTTGTGATGTGGTCCCTTCAAACTCAATTCAGCTGCGTAATCTGATACTTTCCGCATTGCCCAAACGCGGCATGCCATCAGCAGACCCCGTTCAGGCTCCGCCAGTCGACCACCTGGCCTCTTTGGAAGATCCTACTGGTTACTGCATGGAGGCCGGATCCCGTCTTCCAGAACCGATGCGACGGGAATTGGATGCCTACCTAGCCAGTCGAGCTCCAGTTAAACTTTTGAGCGAACTGGTAACGATGCTTCGGCGGGCAGACGATGTCCTACCTCCGTTCCCTCCACCACAGTTCGCTCACCATCCACAGCAACAAGCACGACATCAACAGGCTTTAGTCGCTTACGCTGTCGCTTTGGCCGCTAATGACACGCCAGCACCTGCGGGCTCGGTCTTGTCCAACACGAAAAGTTCCGAAAAACCAACTGGTGATGATAGTTCCGTTGCGGCCAGCGGTTCGCAACCCAAGAAGTTTAATGCCGGGAAACATGCAACTGAAAGTTCAGCTGAGTCTGGTGAACTGGCGGCCACGAATACCATCTCTACCGAGGACAGCATGTCTTCGGCCTCCAGATCCGCTCCGAGCCCATCACTAAGCACGTCCAGCGCTGCTGCTGCAGCTTTGCAGTGGGGTGTTCGCGCGACCCAACAGCTGGCCACTTTTGGGTTGGCCGACGGAATGCACTACAACGTGGAACTGATGAACAACCTGACGCTTTACGTATGCATCACAGCAATTCGCAGTCTGCGTGAGAAAGGAATGCCGTTAAATATGAGCACGATCGCGCACACCCCACAAATGGACATTATCCAAAGCCTAGTTTTGAATTTGGACAACGAAGGTCGCTATCTGTTGCTCAATTGCATGGCTAATCAGCTGCGTTATCCGAATTCGCACACGTACTACTTCAGCTACACGATCCTCTATTTGTTCTCTGAACAATCCAAGGAGCAGGTCAAAGAACAAATCAGTCGTGTCCTACTTGAACGACTTATAGTCAATCGTCCTCATCCGTGGGGATTGCTTATGACGGGGGCGGAACTGTTACGCAATCCAGCCTATAGATTCTGGGAACATGAATTCGCGCGCTGTCACCCCGAGATTGAGCACATTGTTACCGTGGTCGCGCGGAGCTGCATTCCGAACTTCCAGCTACCTGCTATCAATCCGTCCGGTGGTTCAAGCATCGCGTCATCGAATGTCGTTCCTGGTTTGCGCAGTGCTCTGTCCTCTTCGGTCCCTCATGGCCGGCGTCAAGCTTCTCCGCTCACTCGGGGCACTGCCAATGTTGGCGGTGCGGTTCATCCTTCCAATTTGCCAACTCCTCTTCTAACGGAGTAATTTTCCAGCACCGTCCTGGTCCGGTCCTGTGTACACCGTTCGTCTCATGGACTGTAGAAGCCCAGGCGGAGTGTTGCAAATAGTCCCTTCACCACCACTTCCGAATAATAGAGGCAGATTCCGCAGATACCTAAAGAGATCCCCGATACGTAGCCCTGTGACCCTGAGTTGCAACTCATCCATTCTCTCCATCTCGTGCAAACATCGCACACATGTTCCACATTGAACCTTGTATAAATTCCATCCGCCCAGCGCCCAGCTGTCATAACGAGAGGTTTGTGGTCTATCTATGATGTGTATCGCTCCGGTTCCGTCAGTTTTTGGCCCAGAAATAACACGACGGCATAATGTACAAACTTTCGCCTACATTTCCACAGAACTCCACACCTGTTTCCTGTTCATTTCTACTTGTTTGCGTTCATTATCCAGTCTTGCAACCTCTATTCCCGGGTCCCCATTTAGTCATCATCAATAAAACTGGGAACGAAGACTCAAGTGCACATATTCACTTCGCTCTTCCGCGTTTGTTTCTCTCGAGCTGACTTATGAACCACATCAACTTACCGCTGGTACACACGATATTTTACATCTATTCATTCGATTGTTCCGGTGGCCTTTTAACGCCTTTCTGCAAAATCACAAACAGAGTGCACGTGCGGACGAATATATGTGTTTCGTCACTCGGTCTGTTCTCGGCTTTTTGGCCCGTCTCATCGCCTTTTTTTGTCCTCAACCCTCACATTAAATGGTCCCATGGTTTGCATCTGGCGGCAGTTAAACGGTTTTTCTAAAAACGTTTTTTTTTCTTTTCACCCCACAGTTGATCATTACTGTTACCCGTATTATCTGTGGACGTCAAATGATCTGCATAGTACTTCAGACCAGGCCGTTTCCAATCTACACATTCCCCTTCAGTGCAGTTCAGTTCGATCTAGGTGGACATATAATATCATTTTGAGTGTTTTGGTATAGGTTGTTACGAAGCAGTCTATTCAAAATCAAAATTCGGCCAATCATGTCTCCACAGGATGTTCCATTCTGTCATACCAAATAAAAATAGTTTGGGATGCATATTAACATACATGTTTATTTGCGGCGCTCAGTCAATCTACTTTAATACCGGTCTGATCGGTGGCACGTTACTGTACGCACCTTTTAACCCATATTCCGATTGATCTGGTTATTGGCGCGATAGCAACACAGGTCAACAGGTGCCATCGGTCACTTTACTGATATCCAAATTTGTCCACCTCCGCCGTTAGTGACGGTTTTTGTAACTTTTGACATGTCACGGACCACTTCGAGTCATCTAGAACGGACAGAGCCCTGGCGTTTCCCAGTTCAATTTGCGCACTGTTCGCACAGAACCAGTGATCCATTGATTGCGTTGATTTCTACGTACCTAACATAACTTCCCAGTAAGATGGCCACGGCTGTGCTTCTCGCATCACTTTCGGGTGATAATTTCTTTCTGAACGGTGTTACGGTCAGTCGATTTGTTTACGTAACTCTTCCACCTCGAGTGTTGACACTGCTCTGATACGGATCCCGTCGTGAGATGTCCTCAGCAGAGCCCCTCTGAAACTAATTTCCGCCCTGACAATAACTAATCACTCTTGATATTCACAATGTATTCATACCATGCAAAATGATGTTGGTTGCTGCGATATGGAACGCCGCCCAAGTGTCACCGCGGCGAACCGAATTACAGCCTGTTTCCTAATATAATCGGCTAACTGGTAGATATTGCCGTTGTAACTGCAATTCACACTTAGGACTCAATTCTCTGAGACTGAAAAATGAACACAGATTGCACTTGGCGTGTACACAGCACATGGAGGAGAGATAGCACTGTAGACACAACACAATGCCCACGACTTCATAAGATACGATCGTTACGATATCACTACACGTGACACAGTAACACTTGGGTCAAACCTTCTAGACCGGTGGTCGTACAATAGGGTGGGTCTCTGCTGTTTGACAACACCTCGGGCGGAGTTCGACTAGGCTAGCCTTCCTGCAAGCTAGAT
>STRG.60931.1
TGTCCTGTGCAAACTGAACTCAACTGAACTGAAAATGAACCGGAATCCGACCTGAACCACAAGGCGGACGTGGGTCCTTCTAAGCTAGGTGGTAGGTGCTCACCACGGTTTCTCTGTATCGTTTCTGTTGTGGAAATTCAGGTTATCAGGAATATAATGGGCAATACATCTGGTGGACACAAACGAAGACCATCCCTGGAGGATGACTTTCCACCTGGAACCATGTCCAATAAAAGGTTTCAGGGAGCACAGGACACCTCGGGAGATGATTCTGTAATAAGCATCCTCACGGAGGGTATAGCAATCAATGCCATAGCTGACCAGCTCCGCGACTCCCGGTTATGCGGGTCTGGCGAGAAAGCTATGCTCTATGTTGGTGGTGGAACGGATGCGTTCGACGATTCTCAGGCACATCAAAGCGTTCCAACAGTCTTCAAATGGGAAGGCGGTGGAAAAGATGTATACATCAGCGGTACATTCAACGGATGGAAATCCAAGATCCCTATGGTTCGAAGCTCCAGTAAACGCAATTTCTACACAATTGTGGATCTTCCTTTGGGTGAACACCAATACAAGTTTATCGTCGACGGACAATGGAAACTTGATCAAAAACAGCCCGTCACGACGAGTGCCGCTGGTGTACAGAACAATGTAATCGAAGTAAAGGAGTCTGATTTCGATGTATTAACTGCGCTGTCTCACGATATGGCCAGTTCTCGGAATGCCGCCCCTGAAGATAATCCTAACGGTGGTGGCACAGGAAACACACCAGGCACACCACAGCGGGGTGAAATTACTGGACACGAGACCTCAATGGCTTCGGAGTCAGACACCTCATTCTTGCCCGTCGGCAGTTCCCCACCGGGTGACTATGGTCGAGTGATTCCTACCAGTCCCCAGGCCGCAATGCACGTGCAGACAAACACCGCATCCACTGCCCCACCCACTACTAATTCACATCACTCCTCCGGTGATTCAAAGAAACCGCCTGCTCCTCCTCTTCTTCCTCCGCAACTGCTGCAGGTGATTTTGAATCGTGATACCAATGTACAGTGTGATCCAAATTTGTTGCCTCAACCGGATCACGTCATGGTCAACCATATGTACGCCCTGTCGATCAAGGATGGAGTGATTGTCCTGTCGGCTATTACACGCTATCGTCAAAAATTTGTCTCCACTGTGCTCTACAAACCGATTTGATTTTCAACAGTCCAATACACCTACCAACCGTGTTCCTGATCCCTACACCTGAGAATCGACGACCTGGTTCATCCTTTCGCTAATTTCGGTTGGTTGTCCCCGCATTGCGCAGCCTGCATCCACGTTGCTATTCTACCTGACAAATGGGCGTCCTTTCAGTGCCATTGACAAAGCTCCTCTATATTTGTGAATATCTTTCCACTAGCAATCTAATCACAGATTTCGGCACCAGCATTTTCTGAATCTAAACACCTTTTCCGTGCATCTCCCCCATGAATTGGTTGGTTCTTGGTATCCAATTGCCGGGCGATTTGTATGATCATTCTTTCGGCTGTGCAGTGGATCTGTAAAACGTTTCTAGCCGTGGTATGCACAAACATCGTTTTTATCATTGCTTTTGGTGATAATTATTTCGATTTTGGTTGTTGACTTTACGTCATCCTTCACTGACTCAGTATGCATCTTGTCGCAGTTCAAGCATGTCTGGTGTGTAAGTGGATGCCCTAGTTTTTCCGTCCACGTCGCATCCGCACCTGAACATTCAAGTATGCGTGTTGTGATCACCCTGGTCCTAACCACACCGAGTCTTCCTGTTCCACATTATTATCCGTACCCGTACTTGTGTTCTGCGCGTCTTGCTTTCGAGTTCGCTTATGCTCATTACTGTTCTTCTATAGTTCATCGTATTCTTCATTCGCACTGCCATCTATATCATTTTAACACTCGCACAGTATTATCGTTTTCTACTCTCGCCCGTAATCCATCCTTCTCAGTTAACTCGAACGACTATTTTCTCTCAGAGGTCTGACTGCATCACTGACGTGATATCTCCGCTTTTGGTCCGAGTCTGATCTTTATCCCATTTTCGTCGAATACTATTCACTACCTAACCTTTTCTGCCAGAGTGTGTGTGTGTATCCACGTTGAGCATCTGGCACTGAACCTTCATTGCATTGCTTTCACTCTTCTAACAGTCCGCCCACAATTAGAGGCACACTCGTTTCGAATGTAAGGTGCTTGTTTTCACTCACCTACTGTTTTGTGTATGCATATTTGTGCGCGTTTGTACACGTGTGAATATCGTACACCGCTGAGTTGCTGGTGTGTACCTTCCCTTGCCTCATACCACCCCGACCATATTTGGTCATATTGCAAATGCATATATACATATATACACAAATATATATCTTTAACTTGCTTTA
>STRG.1518.3
GGAGTTGTTGTCACCAGCAATCTGAAGACAAGAGCACACACTGAGAGAGCGTGCTCCTCAGCGTGGAAGATACTTGGTCCCATCCGCCGTTCATTTGGGCCTCTACCCCGGGACACTTTCCGACTGCTTTATGTCTCACATGTACGTCCTCGTTTGGAATATGGCGGTCCAGCTGTCTACCCGTGCACGGCGGCGGAAGTAGCCAAGCTGGAACGGGTGCAACGTGCTGCCACACGCCTCGTGGCCGGACTGCGTGGGTTCAGCTATGAGGAACGCCTAAAAGTCACCGAGTTGTTTCCCATTGCCTATCGGCGGCTTCGAGGCGACCTCATCTATGCCAGGCGCATAATCCGCGGTGAGTTGGGCCGGGAACTACAGGCGGAATTCCCGCTCAGGAATAATAATCGTACCAGAGGACACAACCTGACGCTTCGTAAGGTGCATTCCACCGGCTTACCGGCCATCTATCGATTGTCAAGGAGGGTGACCAATCTCTGGAACGCTCTACCGACCGAAGTGGTGGAAGAGGAAACCGAGACACTATTCAAGAGGAAATTGGACCACACCCTGAAGGTTTATTGGCGGAGCACCGACATCCAGCCGAGTCAATAGAGTACGATGTGATGGGGCTCATACGGGATGACTTCCCACTGCCCTTTACCTGAAGACTGAAGACTGACTGAAGACTAGCTGCGTTACACCAGGCCCGAGCGGCGTTTGCATGGTTATCTTTTGCCGAAAGAGTTCTGAGTAACCTTTAGACAATCGACTTCATCGCCATTTCACTCAATGGGCCGGAAAGGGGTCCGCAATACTCGTTATAAGGTTTGGGAAGATGTAAAGGAGGAGAACGTTGATCGTCGTTTGGCTGAAGCAACAGAAGTAAATGAGGATTTGCCGGGGATGGGGCAATACTTCTGTGTCTCTTGTTCCAAATATTTTGTTGATCAACTCACTTTGGATGTACATCGAAGCAGTAAACCGCACAAACGGAGACTGAAAACACTGGAGGAAACACCGCACTCGCAAAGGGAATGTATCAGTCTGCACATCGGTCAGTGTGGTATACAAACAGGAAATGCTTGTTGGGAACTCTACTGTTTGGAACATGGAATTCTACCGGATGGCCTTTTACCTGATGGGAATGGCACGCACTTCGATGATTCATTCCAAACGTTATTCTACGAGACCGGTGCAGGTAAATTCATTCCTCGAGCCGTACTGGCTGATTTGGAACCAACCGTGGTGGATGAGGTACGGACGGGAACTTATCGAAAACTATTTCATCCAGAACAAATTATCTCCGGTAAGGAGGATGCGGCAAACAATTATGCACGTGGGCATTTCACCGTGGGCCGAGATATGATGGATATTGTTTTGGATCGAATCCGAAAATTGGCGGATCTGTGCGGTGCACTCCAAGGTTTCATGATTTTTCACTCGTTCGGCGGTGGAACCGGTTCCGGATTCACAGCACTACTGATGGAACGTCTGGCCTCAGATTATGGGAAAAAAACCAAGTTGGAATTCTCTGTCTATCCATCCCCACAAATATCTTCAGCTGTTGTCGAACCGTACAACGCCGTGTTCAATACTCACACAACTTTGGAACTATCCGATTGCGCTTTTATGGTGGACAATGAGGCTTTATACGATGTGTGCCGGTAAACGAAATTTGGACGTGGGTAGACCAACATTTACGAATATCAATCGATTACTCGCTCAAGTGATCAGTACCCTCACGGCCGCGTTGCGATTTGACGGTTGTCAAAATGTGGATCTCTTAGAATTTCAAACAAATTTGGTACCTTATCCTCGGATTCATTATCCACTGACTACTTATGCGCCAACAGTCTCAGCAGAAAAAGCCTATCACGAAAAGCTCACAGTTGGCGAATTGACTAGTGCATGTTTTGAACCGGCCAATCAGTTGGTCAAGTGTGACCCACGACAAGGAAAATACATGGCCTGTTGTTTACTCTATCGTGGGGATGTTGTCCCGAATGAGATTCATGCATCCATAGGCTCATTAAAATCGAAACGAACAATCCAATTTGTTGATTGGTGTCCGACCGGATTTAAAGTAGGTATCAACTATCAACCGCCGACGGTGATTCCCGGCGGTGATTTGGCCAAGGTGCAACGTGCTGTGACCATGATGAGTAACACGACCGCAATTGCTGAAGCATGGGTACGTATGGACCACAAATTTGATCTGATGTACGCGAAACGAGCGTTTGTACATTGGTTTGTCGGGGAAGGAATGGAAGAAGGCGAGTTTGCTGAGGCTCGTGAAGATTTAGCAGCACTGGAAAAGGACTACGAAGAGGTTGGTTACGATAGCATTTTGGACGAAGAAGTGGAATACTGAATCAGTTATGAGGACGAAGATGCGGAACTACGTGTAACACACCTGGACACGTTTATTGTCCTATGGAGTCCTCTAATTGCAGTTCTATTACGAGTTAACACGTAATAGAATGAAATCGATCAGTGTCATCATCCCGATACAATGGTGCGTATCGGCCGACTCATCGATCGATTGAAATTTGCACGGCAGACAGCCAACATACCTGTTTATCTCTCTATCGGTCTGTCTGGCTGTTTATTCACGAGACAATTACGACAGGTTTGTCTGTCGTAATGATTCAGCTCGATTACTGTTCACTCGGTAGTCCACCCATTGAGGTGTGATAGAACAGATCGATTGCTGATGTACAAAATTCTGTCTTTTTCCGATCATTTGGACGAGATGCAAGGAGGGAAACAAAAGGTACACAATAGTTAATTGGAAACCTACCTACTTTTCTAGCATCAAAAAGTTCAACGCAGCGAGTGTGAATCAGCCCGGTGACCTTTCGCTAACCAGGCGGACGATCTACCAGTTGATCCGTTGCTGTTCGACCGGTGGAGTGTGAATAACGCAAATGAATATACATTGTTCACCGAATGTACTGTTAGCACGAGGAGCATGAATCTCATGTAATGAAAAATCCACTCGCATTTTTCACATCGGAAAGTCTGACGCCGCGAACCTTGAGATTCAGGTTCCTCGTGCCAACAATACATTCTGTGAATATATTTCAATGTCCAATGGATCAAGTTCATCTGTGTGCTGTTCGTCCCATTAGGAAGTGACCGACGAGGCTAGCCCAATAATTAAAACCAGGACAGTTGCAGTGTATCACTGGAATAGTGGTTCGCGCACCACCGATTATTCACTTGCGTTATTCACAGCCGGCTATCCGGACAGCAGTAGTTCAGCTGGTAGAGCATCTGCCCGGTATGCGGAGGGTCGCCGGTTCGCGGCGTCAGATTTTTCGATATGAAAAACGCAAGTGGATTTTCCATTGCAATACAATGGTGTACGGTCACACAATGATTAGTGTAGAGAAAAAACGACCGCTATTGATGGCCTTTTCGTTATCCCACTACGAATTTCTTTCCACCTAGCTGCTTGATATCTTCCTAGGTTATTGCGCTTGGGTTGGCTGACTTCGGATCCTGACCACCAGTAGATGCACGGTCAATAGACTTTGTTAGTCGGAATACGGTACTGTAATTGGTAAGCGTTAATAAATAAACGGAAAAAACGTACAACCAAATGTCTCCAAGTTGCTGAGTAACGTGCAGGTCAAACCGTCTGCTTAGAACAGTTTGTGGTTGTGCGGATGGCGAACAGATTAGTGTACAACGGGATGCGCGAAGCTCATTGGTTGACATAGTCGGTTCAAGGTCTGCCGATCTGCATTTGTGTACTTGGGGCTGTGTGCGTGTGTAATCGTAGGACAGATGCCAGGTCGCCATGGTGTGGGTTCATGTTTGTGTGTGTCATCGCATGACTGCATGCCGAGAGAACAACTTGTAGACACATGAGCGTGTGTGCGTGCGTGTAAGTCAACGTACGGGAGAAACTGTCGGTGGAGTGAACCAGTGGATGTTTGTGTACGTGAACGTGCGTGCGTCAACGATCATGAAGCAGAAATCGATGATCATGGGTGTGCACGTGATAGCGTGTGAGAACACACCATGGGAGCAGTGTCATGTGTGAATGTGCGTGAGTGTATGAACGGTAAAATGACCCAGTCACATCTGCGTGCGTGATGCACTGCCTGTACTAAGTGGGTTGTGGCTATACCAGGTGAGGAAGCTGGATCGGAGGAATTCGCTATCGCCGTGTTGCTGATAGCACAACTACGGAACGTACAATTAGTAAACGATAATTGTATTCATATGAGGTTGTATAATGGCGAGTTAGTCAGTTCAAGTTGTAGAAGTATGAATGGGAGTTGTGGTCTGCTTATCCAGACAGATCGAATAATCCCTTCCCTAGATGGGACTGGATTTCACCCTAGATGAATATATGACATCAAATGAACCGCTGAAACGCTTTGTTTTGAAAAGCAGGAGCATCAGTTCGGTTAGTATCTAGTCCAAAACAGTTCGTTGAAATTATTCCTCTCTACTTATCTAAGGCTCACTAGCAGTGCTTGCGCGAGAAGCCCTATGGGTTTGGACCTGGTCCGGGTACTCTCGATCATATATCCACTCATCCATAGATTTTAGAACACAGGCGCACCATGCGTCGGTTCACCATCTTTGCTTTATTGAGGGAACACCGTATCAGCAATGTTGATGTTAGGCGTATTGTTGGGAGCTAGTGGTCAGTCACTCGAACAAGTACTGAATTGAAATAGATTAAGGTATCTGGGGATTGTGTTACACATGCCCATCGACAGGTTTCCTAGGCGTATGTTGTTTCTCCGAGTTAACTAGTGGTTGGAAGGTAGGTCGCAATGGTCGGTCCATGACATGGCAAACAGGTATGCAAACCTTGACCAGTGGACTTGACCAAATGGGGCATGTTAGACTTCCGGGTTAGGGTCCACGCGACCAGCCTACCAGATGGTTGGAGACATTAAGTGATATGGCTGGCTATCGCGGCCGGTGGCAAAGTTGCATTCGGGTTCTTTCTTTGTCTTCTTGTTTTCCGCTTCTTACCTTGTTTTCTACTCCTTTCCACTCTAAGCTCCCACTCATTCTGCTCCAAAATGGATGATGATGAGAGGTCGCAACCAAAACCGGAGCGCAGAACTGCGAGATTAGTGGTTAAGTGAACTGAACTGAACTTTTT
>STRG.22103.1
TTAATCTTGATGAAACTGGTTTATTTCGAATTGGAATTATGTTGCAAACAAGTAATGATATGTTAAGAGAAATGGTTTTGTGTCCAGTTCTCGTTCCAAACCAACTGTCATGTGCTATTCATGCACTCGACCGAACTTGCACAGTTGAGAATTTGACATTATTCAGTAGTGAACTAGGAACGGGGAAATAGAGTGGAAGATTATGTAAAGTGGGGTGGTGAACCAATCAAATTCAATTCAATTCTAAATATGAGATGTATTAGATTTGATTATGTAATTGGCAAGAATTTGCTCCAAATGCCTTATCGAAAATTCCCGATTGAATTGTCACCAGTAAGCCAGGTCAGAATGTGAGATTGGAATGTGAATATCGAAATATTGTTCCTTGTAACGAAAGCGTGACTGACACAATTTTCATTCAAATCAGCAACTTGTTCAACCCAACGTGTTATCTCCTATTTGTCTGTGCATTTTATTCCATTTTTGTGCTCAGGGATTGAAACATGAAAATGTCTATCCGACGCATAAAGCGATTGCATAAATCCCGAGCATGAATTCCCTAATATTAATAGCAACTCATTCGAGTGATGAACGGAATAGGATTATGAATTTCAAATTATACGATCAGAGTTTTCAGTTGGTCGGATTTATGATACTTGTGTATAATACAAATGATGATAGCCAACTCACCATGACTCAAGGTATATTTCACTGTCATATAATATGTATGCAAATGTGAATATGAATGTGGATGAGGATAGTGATGACAATAAATTACGGTGATTTTATTACAACTCATAGCATCTGAATGTATATCAATGTAGATTCGTCCAACAGACGAATCGATTGTGATTGTGTTGGACATCAAAAACGATTTAGATCGGAAGATCGTCCTAGTTTACATTCCAACTACATGGTCGGATTGACCAGTTTCGAAAAATTTGCACGCTTTGGTGTAAAACGAGTTCCGAAACAACACTGTGTTTGCAACAAATTATTCAGCGTGCATTTGTTACATGATTTCCATCGTACCTCCTTTTCCGTATAGTCTTCCTATAAAAAAATTAAGGAAACTGACTGAAACTCGGAATCTACCAACCGATACAAACGAAACCCACATAGAAGTCAAATATCAAATCTAGTCTGATTTGCTAAGCAGATGTTAAACAGACGTGGCATGGACTGTCATACATATATAGAAAGATTGCGTGATTTAGGAATCGCGAGATAGATAGGTAAGGCAATGGTGGTTGACTTACGCGAGTGGCAAACTACATTCGATTGTGGGACAACCAGACATTTATTCAACTGCAATTATTAAGACAAACATAGTATATATACATATTATACACTAGAGAACTCAAACTCGACAGTGTTCACTTTGGAAGTGCAAACTCAAAGTGTTTGGATTTATCCATGCGCATCGCATCACACAATATGTAATTTGCTTTCACACTTCATTCGAAGTTGCTGAAAGAAAGTGTGTATCCGAGCTGATATGAATATAACACGAAGTGTTTTGCATTTGGGAATTGGAAGCCGTGATGTGACTCACAATAACACGTTACATTGACGTCAGAGGATTTTCGACTTACCACACGGAGCTTGAAAATTCCGAATCAAGAGGGTTTCATTTGAAATACGGATGAGCTATTTTGTTAGCTGATGATACATAGGAATGCGAATTATGCAACTGAAATGCAATCTAATCGGACTGAATTAGTCCGTGTTTCGGGCCGTATGAACTGACGTGAATCCAGAGGGATAACATTATAAACATTTCAATCACAATACCCTTTATCTCTCGCTTTGTGTTTCAAGGATATCAGCAGCCTGACGGTATCATGTAGATCAGCTACTAAAAACGATCGCTTTATAACATTCGGATTCTTTATGAATTCACCACGACCGTGTTTACCAATAATTCTAAGCCAATGTTCTATCTTGTTCACATTTTGTACAATTGAAACACAACCGAATAAACCACTGACTGATGATGAGACTTACGAATTTCTCTATCTGATGTCATCAGTTCACGTATGGAATGGGAAGTGAAGCAAAGATCATGTGGGTGAATTTTAATTCGACTAGGTAATGTGGCATACGATATGCGCCAAATATAAGAGATCCCAAATCATATGATCATCCGGAACACTCACATATGTGGCGGACTGTAGACGAAGAATGAAACGAAGCATTTGCGTTGTAAGTAATTATTATTCATTCGGCAACTATGAGGTGTACAAGATTAAGACAACAACGACAAGAACGACGACAACAACAACAGCAACAGGAACAACAATTACAACAGACACACGTGTGCTCGTTGTAGGTAAACAAAATCTAGAAATTCAAACTTACTGATGTGACGCACTGGAATTCACAATGAACAGAAATGGAAATCCGTGTTTCATATTTGTATGCTCAAAGCCCGGTTTGCAATCGAAGTTCTTTCTCGTCGGTTGCAACTTGATCACTCACCTATGTCGTAGACTGGAATAGAGAATGACGGGTAGAGGGATATATTGAATAGAACATTGGTTCAAGTTGGTTTATCTGAATCAGTTGCACATGTATGGGTCAGAATGTGGCTCACCAATGTGGTTCACTGTGGGAAGTGGGAAAGGAAAAGACAAACAATGGGCAATTTCGTTTGATATATCAATCGAAACAGAGCTGATTGCATCAGTCAACCGATGATTTGTATCTCACTCATCATCATTCAGTATTCATTTCCCGTTCTTCCTTACAGACAAAGTTTTACATGGGGTCATTCTAGTTGTGTTGATACAAAAATCAGTAAGTGGTATCTAGTTGTCTGTCAGCCTTGAGACGTAAACGTAAACGGGCCAAATGAGCAATCTGAATTTTACAATCAGCCAAACACGGTTCATTACTCGTGCCCATATGGCATACCAATTCACAATATTATCACAGTTAGCTCACCTCTGTATGCAACTGCAAAAGAAGGGAAGACATTTCCAGTGTTTTATAAAACGGTATTTTGTTTGTTGTGTGAATGACGGAGTTCTTCGGGATTAGTGAATTTTCGTCGTTCGTTTTACTATCATCAATATGAATGGCAACAGATGAATTGGAATAAATGGACTCACATGTGCCTCGCACTGTCACGAATAATGCCACAGATCAATAAGTAAGAATCAGATCGAACGAGGAATATATGAGTCGGAAAGCAATATCCATCCACATCCATCCAGAAAGTCGTTCATATTTTGAATACGAGCATTTATTCCATAGCTTTAACGTGACATTCGATTTTGCCACCCGTCAACTAGACGAGAAATATAACTGTGAATCAAATAGACTTTTGTTCACTGATGCTATCTAGTATTTGGTGTACTCCATAGTCCTTCGAAATTTGTTGGTCTGAATTTGTTCAGGATTATTCTTCATTCAGAAAGTTTATTGATTCTGTTTCTAGTGAACCACAATCTTCCACACATCGATGTATTCACGCACATTAGATTTATAGAACACACACACACAGTTGTTTCACTTACATCCCCTCAAACGCAGATTGACTGGAAGCAGAGAACAAACAAACGAGACGGTCATATCATGTGGCTTTAGTGAACAAATGTGTGATTCAATTCGCACACAGAGAAATGAAATGAACAAATTTCGTATAAAAATTCCCCATTCACATCGAATTCCAATCACTCACGTCTGGGAACTGTAGTGAAATAGAATGAAATAGAAAACAATGATCAAAATGGACAATTCTCTCACGAACACATTACACTCGGATTGTGTTGTCATGAGAACATTTGAGGTGGTTCTTAAATTTTGCTAGAAGAAAGTCATATCCCATTATGTGCATACACCTACTGGGATCAACACCAGTATTTCCAAACTGAATAGCGAGTGATCAGTATGACCAAAGATTGGAAAGTGTGAGCGTTCGTTTGTTCACCCTCTACTTGTGTGTGTGTTTGTGTGTGTGTGTGTGTGTGTGTGATTTCATCACTTACTGCATCTCAAGTAGTTTCCTGATTGGGACAAATAGTTATGAGACAAAATGAGACCCATCAATACAATCATAACATTGGAGTTGTTCACAATCAAATTGATCACACGATTTCAGCAGTCGGGTCTGATTACTTGCCGTAGGAAATCAAAGCAAACTTGATGCACCGAATTGGACCCGACCACATATGTGACATCCGAAATACAATTGTGCAAAACCATGTCTGCGAAATACGTATGCAACACAGTTCTCTGATGATGAATGAATTCGATACAAACGTGTTCAGTTCCCACTTGTTTGGGAGAATTATTGCTCACTGAACTGCATGCAATGCTTGCACTTCTGATTGACCAAACCACATTGATCAGAACGAGAGGATATGAGGTGAATGATCCGGGAATATTTCACATATTCATTCATCAGAGAGAATGAGTCGAACAAGAGGCAGTAATTGGACTTGAAATCCCACGGAGAACTGATCGAAGTAATAGAGTGATCCATCATACTGTAGGCAAGCAGACAACAATACCACCACTGTCTTCCAATACATTCATG
>STRG.12459.1
GCAAGCTGTTGGCAGCCACAGTGGTTTTCGATTATTGTCAGTGTAGGATCCTGTTGATGCATTTACTGAGCCTTGGGCTCATGGAGTTTTCTTTCCTTTGACTTCCGCAGATCGAACGTAAGCAATCCCCGTGGAAGTACGGTAATCCTTTCCATACTGCCATTCATGCTTGTTTACGCACGTTAAGAGAGCTCCATGTGCTGATTTACAGTACTACATTGATGTCGCAGGCAATGACTACATCAGTTAATACACCTACAATGTTCCGGATAGAGGCTACCATGTTCCCTAATCCAGAACCGTGGATTTCCTGAAAAACTGCTCTTTTGGATTACTTGAATCTACGCAAACTAGTCGACCCAAATTTTGTTCTAAACCATTCGGTTAAGCTGAAGTTCTTACGGAATTATCTGAGTGAGAAAACTACTGTGGACGAAGGATTTCAAATAACTGATAAAGTTTTGGTTACGACGTCGAACGTCTATGCATAAAGGTTTGATTTTTTCAAGAAAATGAGGAGTTTTCAGAACGTGTTTTAACACTGGATATTTTGCCAAGGTGTCTCGTACAAGATTGCGCACGAGCAATCCACACTGAAGAACACTGAATCTGTAACGGGGGATGTTGAGGCAGGGGAACGACGTGAATATCAAGGTGAACGGACGAACCAAACGAGGGCCATTGACAAAAGAACAGACAATGAATATGTCGGGGCATCCCGAAGCAGGCGAAAGGAGGCATACGGACTACCACAGAGGAAGCAGCAGCAGCTGCCGATCAAGCCGTCAACTGAGACAATCGGACCAACCGAAGGGAAATGACGCTCAAGAGAAGCGAGCTATCGGCCACGGACAACTGGCCAGAACGCAGCCCAAGCGCTCAAGCAGCCGCAATAGCAATGTTGGTGCCGCGCAGTCTGGAAAAGGACCTATATAAACGATTGTTTTTGTCTCCTGACTTGACTTGTTTGGCCGATGAAATACAGGTATCCTGCCCCGTGTTGTCGTCCTTATTACATTGGTACCGTGACCACACTCGCGCAATGAAATTTCCTTGGCCTGTTCCTTTCGTGGATAGTGATGCGGAGGAATAGACCAGAGATTTCGAGAGGATGCGGGCATGCAACGGGGTAAAAGGCGACACACATATGTTGGCGGCGCTTGGGGCATTGCCTGCTGGACGTGCCAAGGTGGTGTATAGCCTGAAGATGGGAGGATAAACTAGCCCTACGTATCGGGAAGTGGGTGCGGGGCTGGTGACGGAGTTCACACAGGGTGGTGATCGCCAGAAAGCTATGGTCCGATTCAACACGGCTCGGTGTGACAGCACCCAAGACCCGGTTGTCCATTATCAGCACCTGTTGCGCCAACTATCGATCGGGATGCCTGAGACAAGTGACGTAACTAGGGCACTCCTTGTTCGTGATCGCTTCGTTCAAAGCAAGGCCCCGCATGTCCAAG
>STRG.50134.8
GGCCACCAAACTTGAACAGTTGTTTGTATTTTGCTCATGTGCCGTGGCGGATCTTTGATTTGAACTTGGACTGCTGTGACGGTCGTACCTGACAGTAACCTTTGCCGAACCCTGATCTTCATTGCTAAACGTTGTGGCTGTACAGTTGGGGTTTGTACATAATTTATATGCGTAAACTTTGGTAATTCAGTACCGTAGAATCAGTGAACCAATCTTGTTCTGAATTTGGGATTCGTTAATTGGACTACCTGTTAGTCACCTTCGGAATAATCGATACAATACCCAGTTTGGAATCTTCACAGAGAAATCAATCAGAAATGCCAAGAAAAGGGCAAATGCAAACCAACTTTTTACGTGTAGTGACCCGACAAATTCCCGAGGTATTCTTGGGTGATACTGATTCTTTAGTTATTGTTAGGTCAACTAGTCCTATCAGTGCGTTTTGTGTGTTTCAGCCGATGATATAGAATTTATACGGGATGATGTTTATAGGCTGAGGATATTAGAACTAGAAAACCGGCTTAGGCAGGCTAGCGAATAGTCTGAGTCAGCCAGGAACGAACCAATTCGAAGGCGGGTGCCAGAGGTAGTCTTGGGAGCCAAAGAATAAGCGACTATTGAGCCTACCAACTCTATGGAACGATTGAAACCAACTTGTGCCAGAGTAACACACGCTACTGACTTACCATAGTTGGAATTCTCATCATTTGATGGAAGCGCAGAACAGTACGGCGAATTTGCTAAACAATACGAGAACTTTGTAGGAACGGGAGTACCTGACCCGGAGCAGAGATATCGTTATCTGCTACGTTACTGTCTTGGAAGAGCCAGTGAAGTGATCGACGGGTGATCGATGCTGGGTCCCGGAGAGGGTTACACCGAGCACGTGAAATCTTTTAAAGCCTGTTTGGGCAACCATTTAAGGTCGCTCGGAACTCGATCGATGGTGTACTATCAGATGTAAGAAGTTCCAAAGGTGAGTCAGGTTCTACAGTCAGCCTGGTGGTAAAAATACAAAACTGCGGCATTGCTCTGAATATCCCAGGTTATCAATCGGACCTGAATGCACCTGAAACTCTGGCAGCCATAGTGCGTAGTTTACCAACGGAACGACAGAGTAGGCGGGTGGAAGAAGGCGAGGGGAACAGTAGACTTGGGCGAGAAACCACTTTTGAAAATCTGACGCAATTTATAGACCGTCATGCCAGAATAGCTAATAGTCGTTTCGGTCAATTTCTGTGCGAAAAGAGCAAGCTACCTAGGATTGCGACGACACAAAGCTGGACCAGGAAACCAAGTAGAGGCCAACCATGGGCGAAAGCACGTGCTATCCCGCGAAAATGAAAATTTGCCGGTTTTTAAGGTTTGTGGCGCGCTTTATTGCTCAGTGGACGTAGACATGGACGAACGATGAGAAGTGGCCAGGAGACTGGGTGAGCGCTTTGTTTATCTCAACGATTCACGTTCAGCAGCGGTGTGCCGAACGAAGACAAGTTGTAATCAGGATGGGAGTCGCGGGAAACACCATAACCTACTGTACAAACCTAAGAAATCGAATGCCGAAGAAATCCCGAAGCTCAATTTCTCGCTCCATTACTAAGCTCATCCGCCTGGGAGTAACCGCAGTCACCGTGGAAACCTCATATGGGGTGATAAGAGCCCAGGCCTTCGTAGATAGTGGTTTGGATACCACTCTGGAGAGGAAGGAATTTGTTGAGATATTTGGAATCAGGGGGATCGGTCTTCGCTAGCGATGAGCACAATGAATAGCACCCCGACCATCCAGTCAGCCAAACTGCAACTACCACCGCTTGTTTGGTCAATAAAAATGAAGCAAAAAGCCTAGAAAAATTTACCATAAAAGGTCTGACGATGAGAGCATCTCAGTCAGTGCAGTTGATTCTGAGTCAGTGGCCGCCTGATGACGGAATCGCAACTGAAGAGTGGCAGGATGACGAAATGGATTTGCTGATGGGTTGTGGAGTACCGGAAGCATACTGGGTTTGGGATCAAAGATCAGGGAGCATCGAAGCACCGTACACAGTAGCACAATGTTCGGTTGGATTTTGTTATGGTACAAGCAGAACATACTGCAGACTGATTCAAATCAACTGCACTTCGGTGGAAACGGCGAACATTGAACAGGCATTTCAACAGCTGTACAACGCCGAATTTGCCGACGTGGCAATTGGTGGAGGTGCCTATGGCGAGAAGATAGGTCGGCTGTGAAAATGGAAATCGAGAACTCCAAGTATGTAATAGATAGCTTCGAGGTTTCTGCCCGATGAAGACCTAACAAGAAACCGATGCCGATCTGCCAGGGGGTGGCTCTGGAAAGATTATGCTTCATCTAAGGCAGGCCAATTCCAGAACCACAATTAAGGAAGAAATGTATGCGGGACATGCAAAATAACATAGACTTGGGTTACATAGAAACAGCAGACACAGGGTTACTCGGCGCAAAATTGATGTGGTACCTACCCCATCACCCGGTCGTGAACCCAAAGGAACCGGGAAGGTCAGGGTGTTCTTTGACTGTGCGGCGGAGTGTCAGGGTGTGTCACTCGACGGCCATATACTACAGGGCTCAGACTGGACGACACTACTAGTCAAGGTTTTATGCCGTTTTCAGTTAGGAAACGTGACCGTCTCGGCGAACATTTGTGGTATGTTTCTGGGAGTGAAAATGCCAGTTGAAGATGAGAACGCCTTCCGTCTTCCCTGGTGGCCTGGAAGAGACGGAGGTCGCACACCGGACGGGTACAGACCGACGGTTCATCCATCCGGAACGGAATCATCCCCCTTCTGCGCTAAGTTTGCCTTCCGGGAAGCCTTCGAGCTTTTTGACAGCACTAGCAGTTTGTTAAGAAGAGCAGTGGACAATTTCTACGTGGATGTTTTTCTATGTTCTTTTGACGACCCAAATACTGCTATTCTATATATGATGGAACTGACCGCCACTCCAAAGACAGGAGCGGTCGACCTCAGAAAAATAACTTCAAACAGCCCTGAGCTTCTCAGTGTTATTCCGAAGATTGAGAAAATTGAGTGCGCGAGAGAGCTTTTGGGATCCTCCTTGCAAGTGGAGCGCACGCTTGGAGTTCGACAGAAGATCCAAGGTGATGGATTCGTATCCACTCAGGACCAACCCAAACGACCAGCCACACGGACAGAAATCCTACAATCAATCTCAAGCTTCCATGATCTTTTGGGTTTTATTTCACCATGGTAGCTGCCGGGAAAGTGCTTGCTGCAATCGCTGTGCCAAAGAGGGACTGGATGGGATGAACCTCTTTGAGACGGCGATGACAAACGATAGCGTGACTGGTAAAACAGCCCGGATCAACTTGTCGAGTTCGTTGCTAAACGTTGTGGCTGTACAGTTGGGGTTTGTACATAATCTATATGCGTAAACTTTGGTAATTCAATACCGTAGAATCAGTGAACCAATCTTGTTCTGACTTTGAGATTCACCCTTTGCTCACAATCGGAATAACCGTTGCAAACGATCCAAATTGTCTAATAACTGGAGGAACGCTCAAACACCCTGTATGGCGTCCTGGTAAAACAGCCTGTGTGCGTACTTTTGAACGCGCTTTTGGAGCCTCCAATCCGAACGACGCGGAGTTCGATGGGAACAGGTCGATGGAAAAACGAGAGACTCATGTCGCCATTGGTGCTGCGTCTGACTGCTCAACAATGGCGAATCAAATTTTGCTAATCTTACTTAACCGCAGTTGATCCCAAGCTAATTATGAAGGCGAAAAGCGGATCAGTGATAGAATAATAATCAAAAAACCGGAATGGCCAAACTGTTGGTAGAGACTAAGAAAATTAAAACATTTGAGAATGAATGAAAATGAGGATAAAATAGACACCCCTATTCGAATGAATGTTCATCATGTTCAATCCGATGCGGCAAGTCAGCGGCCGTCACATCCCCTCGATGAATGAATCTTCCTCCGTGGAAAAATATGGAGCTGCGTCTATTAGGGAAGCCAGCAAATTAACCGCCTATGATCACTTCGAATTACCGGGCACTTAGGAGACGCACTCGATGGATCTGCCCAACAATCAGATCTAAGCATCTGGCCTACTTTCATGTTTCACGGGAATGTTCAAGTGCAATCCCCAACTGACCAAGAGCTACAAAAGCTATCTACCAGCGCACTGATCACAGGCACTTGGAACTGGCTCGGAGTGATCGAAAAACTGGATCACCTTGTTTGGTTCTTAAACCCTCTGTAATTAGTGCAATGAAACTAGGAAGGAGAGGAGTCGTTTTCCATTGGGAAAAGATGTTCAAACGTTTGTCCGCAACTTACAGTCTGCGTGAAGGGCCAGGCACAGTAGCCAACTTTGAGTGCTACTGAGGTTTCCAGGTTTCGGTCACAGTCGCGACCGACACCGAAGTAATGTTTGTGCTAACAGTTTCCAGATGCCGATAGAGGAGCATTCAGTTTACCTTTTTGGCCGGAAGAAGACTTCAGCCATCCACCGGGGACTTATCGGATGGCATCTCACCCTCTCTGATCACATTCTTCCCCATTTTGTGTGAACTGTGCATTAAGAGGATGCGGGTTCTTGGATCGACCCCTGAGGAACTAGTAAATGCAGCTCTCTTGAGTACCTTCCGCGTAGATGATTGTCTCAAGTCCGCACAAGAAAAGAAGCAGTAGGCTTTGTGCATGAGATCCCTGATCTCCTCTTCAAGGAGGAATTCCAGCTGAATATATAGATGCCAAATGACCGAAGTGCCTGCATCGCTATATGAAGCACCGAAACTACCAAGTCAGTAGTTGTTCTTGGTGAAGAACCCCTCCCCACGAAGCGCTTCCTGGGACCGACTCCATATGAATTCAAACCTGGAATTTGTATTGATGATGTATCGACGTCATCTGTCCCACGTCGAATCGATATTTGACCCACTCCGGTTAGTTTAACGTGAGCTGATTCTGCTGTGTTTGCTCCAGTCTATGTGCTGAAACGGCCGTGGATGGGGCCGACGTACGGTCAAGGATAAGCACAGGTGGTTTGTAAGGCGGGCATTACTTGAAGACTAGGAAAACTGGAGTGGCCCCTTGCTACACACATCTGAGTCGGCAATTCCAGAAGCAACTCGTCAACACACCTGTGACGCGTCTTAACTCGCGCACGGCGTGGTTGCCTATGCCATTTTGGCGCCAGCTCTGGTTCCAGAAATTATTAAGTTCTGCATGGGAGAGCAAGGGTAGGCGGAACAAAAACCGTATATGTTCCTTATCTGCTGCCAGTGACTGTCTTGCTGGCCGTACGATTAGGCGACCTCCTTAAAAGTCATCTAGAGTTACACCTCACTACTGTTTTTATGCGAGCGGACTCTATGATAGTCATCTATGCTGGACACATTTCAACAAGTTTGTCTTTGGTTGAGTAGCAACTATTCACGAAACGGGAAAAATGGGTCGGTGGTGGTACACAAATTCAGACAAAGAGCCGGCTGACATGGACTCAAAGCACGGTAAATCATAATGTTGTTTCACGCTGATTAACCGGTCTCCCCCTTCTACCAATACCGCAGTCAGCCTAACTGGTCAATGTCATTCTGGCTGACGAACCATTTGGTACGGGGCATGAACGAATGCTAACGAATGTGGAAACGGCGACAGTGCTGACTGCAATTATTGGACTGTTGAACTGATAATTCCGCCGGGGTAAATGATTTTCCGGAAAAAGCTCAACTTAATCGGCTCGAAACCTGGTCCTCAGTCAAGGTATCTTGCTGAGACCGGGATTGCCACAAACCTTGGCGACTTCCAGAGGAAGAGACCGCCAGAGTCGAAGTTTTCAAGTTGGTTCTTTTGGAGGTATATTCCTGGGAATACATTTGTCTAGTGAAACGGGTCTACAGTGATTGGGTTAGTAGACCTCGCACTTCTCTGCGAAAGAGTACGATGCAGAAAATTAGCCCTGCTCGATTTGCTGAAAGTTTTATAATTTTTCTCTGGACGGGAACGTTGAAAGCAAGTAAGTAGATACCTCAGGCATAAGAATCTAATCGGTATGTTAATCTGGCCTCGAGTTACTATTTAGTGTTGCATGATTTCCTGTTTCCTTGCATCTATTTAGAAGGATTTATTTGTTAGTACCAGGCGGAGTCATTGACCTATGAGTCTGACCCACGAAGCGTGACCGAAGAAACGTTGAAGGAAATTTTGATTTGTCAAGTGTGACCTGATTGTTGCGCGCATTCTGTGGCGCCTTCGTTGGTGCTATTTTATCCCTTCCCCTTTTGGACTTGGATCTCAGCTACATGTACCCAGGGGAGTAGACGGATCGTGGGCTGATCAGTATTATTTGGTCTTGGGGCTTCCCAATGAAGTGCAATGATTTCTCCCACCGTCAAGATAAACCTCAAGTACTCCACTCCATATTTCATAAAGTGGAGGTTTTTGGCCGGCAAACTGCGTCCCTTCATGATAGTTCTCTGTAGTGTCCTATTCAGAGGCAGTGGCTAGAACCAAATTTTACCCATCAACTGGCTCAGTGACTGGACCTCATTTGGACTCTACCCGTCAGTCTGTCAGTCGTGATTGCATCTTCAGTTTCAGGAGGTCTTCCTGCATAGCCCTTTTTGTCACGGAGGCCCGCAAGCCATCAAGTCACGCCCAGAGGCAGTCTCGTCTTGATGAATCGCTGGAAAAAGTTATTCGTCCTTCCAATGCCGGTGCTCTTTCTAGAAAAACAAACTCGTTTAGGAACTGATGTTCGTAGACGGATTCCCAAGCAACCAATGCGAACAATTGGGATTAGGTTCATTGTTAGGACAATGCGGTATCAACTCAATATGAAGCCAGTTATCGCAATGTCCCCGGCACAGATACTCGTGCCTTGCAACGAAAACGGTTCAGTCGTGATGAAAATCAACATCGCGAACGTAATACACGATGGGACAAAGATTCTGTAGGCAGTTGGCAAGTAGTGACCGTTTCCAAGCCAATGGCTTATCCGTATTTAGAGAACGGTGCGAATGAGGGCCTCATCTGAAGCAAAAATGGAACAGAAGAGTTTGTCATGCGAAGTGCTTACACAACCATGAATGATAGATGGTTAAAATCAAACATACAACCCTCGCCAACTTCTCAGTCGTAGCACTCACGAGTATCAAGGTCATACACAGCACACTTGAAAGTCAAAAACGGAATTTTCTGTATGAGTAGGATGGCTTTTGTGTGTGGATGACGGGACAAAATTTCCCCGGAAGCACACGATCGGTTTCGCGGTCACTGCCCCTCACCAGGTATGCGTACCCGGTACTCTTCCGCCCAATCACCCTTGTACTTTAGCACACCACAGCTGGTTTACAGCTGTAATCTCATTTGAATCGAATGGAGCTTGCACGGATGGGGAGTCCATTTTTAGAATCACACGGTGATTCTTCTAAAGTTAATTCGTCAGTTAACACGGTTAACCTTTAGAACGAGGACACATGATCCCGAGTATGGATTTTCGATATGAGTAGTGTGGCATTGTATGTGGATGACGGGACCAAATTTCCCCGGAAGCACATGACCGGTTTCGCGGTTACTGCCACTCATCAGGTATGCGCACCCGGTGAAGTTTGGTCCTGTCATCCACATACAATGCCATACTACTCATATCAAAAATCTATACTTGGGACCATGTGTCCTCGTTCTAAAGGTTAGCCGTGTTAACTGACGAATTAACTTTGGAAGAATCACCGTATGACTCTAAAAATGGGCTCCTCATCCATGCAAGCTCCAATTGATTCAAATGAGATTACAGCTGTCAAAAACGAAATGCTTATCACGGACATCTCAATTGGAACGATCGACAGAGAGTACTGGAGTCTGATAAACATTAAAGCCAGTATAACTTCCGGCACCGTCGTTCTGATATGGTGGGAGATCATATTTTGCATACGAAAGATGAAAAAGGGCTGAATACTAAGCAGCTGAAAGTCCGACTAGAATAATGAAAAGCAACACTGTGAAGAAGAATATTGTTATAACACCCTGGACCCTTTGTTGGAAGAAGACATTGAGAAAATAAACTGTGACGTTTCGTATATGAATGCCTCTCAGGAAGAAAACAGAATGGGGAACTGCCTCGGATCACGAATTTCAAAGGGCACGATTGAATCGCTGGGCAATTCCTGATATCAGATATTTCGGCTCGGCACGATTGACCGCCTCTAAAACGAAGTAAAGTAAATTTTTTTCGACGTAAGCGAGGTAATTGGTGTTGTCCGTGCATCCTCCGCAAGAGGGAATTTGCGGAAATGAATGTCGAAGCAATGGTTTGAACCCGCAGACGGCTCTGTCGTGCTCAGTTTTCATTCGCCACAAGGTCACTCCAAGTTCTCCTGAGGAAGCAAAAGGCAAATGGATCGTCAGTGCATTGAACGGTTGTCTGCTTGAGCTTAACAGGAATGCAAAACGAAACGGATACTGCACGGGGTTTGATCATAGTCACGCCCAAGACTGTATTCTGTTAGAAAGCAGATCATGGACACATCTAAGAGAGATCAGTGGCTAAACGTGCAACTAAAGTATCACCCCGTGGGCAAATAAAAATTATCGTCTGTATTAAGAGAAGTTAGGCTTGAGTGCTTGATGATCTAGACAGACAGCCTTTTGCTACTGAGTGAGAACACAGGGAATCTTAGTATACCAAACTCGTGAGCATTGATCTTCCGGAATTTTCAGTTTTCAGTATTATTCGAAACTAAACAGCTGAGGATATTGACCAGTACGTTGACACTTACCCATCACTGCTGCCTTAGGGACCTGACAGACAAGGACTCCAGTGATATCTGCTCTTCCCTTTGACCAGTTGAACATTACTGTATGTTCTATCGCTCCAAGAGGACACTCCTATAATAAGGGCTCTGAACACAACACTCTTTCTTTGGTATCGCTCACACGTGTGGCGATACCGATAGTTTGGAGAAGATAAACGATTCTCAAACATCATTCCCGAAGTACCTATTTCACTGTTTATCCTAACGCCCGATTCCCATCAAGTGACTTGTTTACATGTTTACATGTCTTACTAAACTTCTTCGTACGAAGTTCCGCTGACATCAGTGTTGGCACACATTCGATTCTTCCCCTCGCTCAGTCGCGTCCAGTCTCGCTTTGCCACTCGCGCGTTGGTCGTTCGGTTCCAGACTGGCACTATGATATCTGGAGTTCAAATCCAGTCTCCTTTTTCCAATCGACTTAGGGCAATTCGTTGTTAACTCGCCTTGAGACACATACGGAGGTCAATAACCGTTTGCATTCTACGTGGTACTTCATTTAGTGTACTAGACATATCGACTCAAGCGCTACTGTCATACAAATGCGAGGTGGATTGATTAAAAAATCAACTGGTTATGTTTGATCATCACAGTTTAACCGATATTTGTGTAATTCTGGTCTTCTGACAGAGAACACAACTTTTTATATTGGACGAACTAGGCTCCAGAAATCAAAACAACTAGAATATCCTTGCACCATGTTTGTTTTCGTGTATATGAACCGTGCTGCATTAGAAAAACAGGATTTCACATGGACGAACTCATAAAATGTCTATTCCTTATTTATTTTGACTGCATGTTTCTGTATGGCTGCAGTGGAAGGAGTAAGCCTCATATTCTTAAAGGCTCACTAGATTACTAGGGATAACCGGCAACCTGGTCCCGAAAGTCGCAGTGACAGAGAACCACAGAAGGTCCCAACAAGTACGGCTTGGTAAGGAGCAGGGCCACAGTGGATTACCAACTTCTAATTCCGCAATTTACAGGGGAAAATAAAGTAAAATAAAATAAAAGACGGGTCATCAGAAAACGCATCTAACTGGAATTCACAGCCCAAGACATTTCTGGCGTGTGCGGTTATCCAATCGTCAAATAATTACCTCCAAGATATTGGTAAACATTTTGACCAAATTTGTAGTGGTCATAAAATGATTCGAATTGTGTCCCCCAATCAGAAACGATTTATCATTCACTAAACGTTTACAAACCGTATCTTACTAAACAGCGATTTGGACAGGCTGTCCAAGAATAATAGCACTTGTGCTATGATGCATTACAAGTTAGTGGCTTTATGGATTACACTGTGTACGCTCTCGGATCCAATGAAGTCCCTAACTGGGCCTATCAGATCCTATCAGATCCACTAAACTCTCTGACTGGGCCATATTTGGTGGTAGACAGTAATCCACTTTAATCCGGCTCGTTATCACACGATATACTGTGTGGTTCTCTACTCCATGTCTCAGGATCTACTTATCGACTATCCACAATAATGCAATCGGCCTTCAAGACGGCACTGGTGTGCAGGCAAGCAATAAAAGCTGTCCTGAGAGTAGACCATATCACGGACTGACAGCTTTGAGCTTACCTCCAACCGCTACCTTTCTTGATTAACAGTGAACATCAATAGGACCTCCGCCTGTGGATATGCGTACCGCGTCGTACTCTGTTCCGATTGGAAGCTTGTTCGAGAGACTGTTTTCCGATTCCTCACACTCAGCGCCCAACCTCAGCATTGATTCGAAAATGTCCATGAAGAAGCACAGAATGTCTTCGCGTGTGACACATACTGTGATCACGTTGATGAGCCGCATAAAAGGTGGGCTTACTAACTACAGTATAGAGTCGAGTCCTAATAGACAAAAGGATGTCCGGTCAGCACCAAACTTGGCTCAAATTGGTAAAACTGCAGTAGTCGTAATGAACTGAAATGACGGTCCGTACTGGAATCGCCGCCACCTAGAACTACGCGAAAGGAAGAAGCAAGAAGACCAAGGCCGCGAAATAGCACGTTTGTTGTATTGCAGAACGGGTTTGTATAATATATTAAATGAGAAATGTAATTGATAGACTCGAAAATTACCAACCGCAGGGAGCTTTTGTCGAATTTTTCTGCGGCGATCCTGATTGGTTGAGGCTCGTCCGTGTCCGTGGTTACGAAGCTTTACCTGACCGTATCACGTGTGTGACAGCTACTGAATCGCCACAAGCACCGAGACGGCTCTTCTGTATACGAGCTGATACTTGGTCCGATAACCGACCGGCAGATAAGACGTTACTACCAGGGCAAGACAATCTGTATATTTAAACTCCCCTGACAGGATAAAGCCTGGTGTAGAATCAACCCAGTCACACACATACACACACGTGTCGCAAAACGGTAAACTGTTCCACTGATTGACCAGATTAGATATTATTCTATGGATTTCGCAGAACAAACAAACACAAGGTAGGTGAACAGAGGCTGTCACCAGACTACGGAAAAACACGCCCCTAAAAAGGCACAAGCACAATGGGTTTCAACTGAATAGAGATCAACATACAACACGGTAAACAAACGAGTGGGTAGGATCATGTAACGGGATCTTCTCTATTAACGTACTTCAATCGGAGCACAGCTATTGGCAATGGGGCGCTCATTAGCACGCACGAGTGTGCGAGTGTATGTGGTGACCGGTATCGATTATTCATCGGACAACTACCTCGTTTAAGCAGTCAAATAAAGACTGGCCCAAAACAACACCTGCAATTAGGAATATCAAGCGAACCAAAATAACTTGATAGATCTGAACTACAAGTAAGAACGTCATGCAGAAATCCGCTGACCCAAATAATGAACAAATCTTTTAATAGTATTAAACTTTCGACCCACCTCGCCCCCCATCGAGATCGATTCTCGCAAGGACCTGGAGAACAGTAGTAACCTAGCCTTCAAAGTGCACCCATATCGCAAAAAGCCAAAAAATGCGTGAATTTTCGTAAGCAGTACTGAGGATAGCTTCTCCGTATCTCTGCGTCAAGTCACAGTCTGAGCATCGCGTTGCTTCTTCCAGCATTGGTAGGTGCTTGCAAATACAATACAGGAAGGAAGACAATGGACAGACATAGACAAAACACTCCCGAGCTATCGGAAGTGATGTAGAGTGATTAACTCAGTTAGGTGGCGACTATTCGCCCCCAACAATCGACATCGACATATGCGCCCTACCGCACCATGTATATATGCTGACACGTTTTACGTCCGCGGTTGACAAGAGTAAACGAAATGCTTGCATCTCGCGACTTATGTCTCCTCTCTGTTCTGATGAATCGGATAAAGGGGACTCAGTGTTTCAAACTTTTTTTATTGTAGAGAAGACATGCCTGAAAGGTGGGTAGTTTACCGAAATTCGCTCATTCGAAGTTCTCCAAAATCAACGAAACGTAGCAAAAATACTCTCTTGCACACCATCCGTCCAATCTGCTTGAAGATTGATGTTATGCAGACGGAGGCTGCAACCGTGGGGTATGCATGCCTTCCTTTACCTTAAAGCGCTCGGTTAGTCTGACGTAGTACCGTTCATTAGGGATCCACAATTATCCATAGTTGCTTTTTTGGCGATCGACTACTTACTCTTTCAATTAGTGGTGTGGTGTGTGTGATCGGCGATGGTCGGACGGTTGTCGTCGTGGACGTCTTGCAGTAACGACCCGGGTTCGATTCCCGCAACCGCCGATCACTTCTCCAATTGCAAGTTTTCCATTAGGTGCTGCTTCCTTCCTGAATTGTGGTACTTTGTTGTAAAAAATAACAAAAATGAGGTAAAAAGAATAATAAAAATAGAAAATACAGGGATTTGGGGACAATTATGTATTGCTTGAGCACTTTCTAGTCACCCATTTGCTACTGGTTGAAACTACATCGAATCCTTGATATGAATTAGCTTCCGGTTGTGGATAGGTTTTCGCGGCTTTCCAAACAATATAGTAGAATTTCTCCACTGATTGTTTATGCTACAAATTACTAATTTTTCTCGTGGGACGCGAAACCACCTTGTGGTTCCTTGTATATGTTGCATATTTCGCCGGTTTCTTCTCACTCTTTCGTACATGTTTAGTTGTTTGATTACATTATTAAAGACGCTTTTCAACTGGCTCGCCAGTGGGTACCGCGGATAGTCCTCTTTGCGTTGCTTTTGAACTTTCTGAGACCCATGGTAACAAAGACCAAACTCATACAATCCCAAACGCTATTTGAGTGCATCCACCGCCACTCGGCAGCCAACTGGGGAAGTATCAGGATCCATTCAGACCACGTAAAACCTTTGGACGGAAAGGCAAGTTGAACTAAACCTCAGGAGCAATACTCTGTGGCCGGTTTATTATCAACTTGCTGAACATGGAAGTGCCAAATACCCAACATGACAAAGGCGAAGGATGAAAAATCAAAATCCCAAATCTTTGTACACTTAGAAATTTACCATTCGTAATATAAAACTCTTTCCATGAAGCCGTGTTCCAATGGGCAATCAGGAACTGATTCCGATAAATGATGTATGCGAAATGCTGGTCACACGAATCAACTAAATTGCATTAGAAGACTGCAGTTCTTGTTCTCGGA
>STRG.16153.6
TGGAATGACCGAGTAAGCAACACCGAGATCATAAATCGAGTGCTGGATACAATTTGGAGAGATTATTATATCACATCGTATTCAGATTAGTAGACTTCGTTGGTTGGGGCACGTGTTACGTATGGCAAACACACGTCTACCGTGCCGTGTCCTATTCTCAGTCCCTCCTCAGGAGTGGAAGAAACCACGTGGAGGTCAACAGATGACTTGGCAACAAGGAATGAGAAAATGTACTGCGAACTTAGGAAACGTAAGTGCCTCGCCTTCATGGTTGGGGTCCAAAAGATCCATCAACCAGTTGGCTGGAGACACTGAAGGATATGACAGCGAATCGTGAACAGTGGCGATCGTGTCATCACTTTGTGTCTAATCAGAATGATTGGTCGATGTGCGTTTGTACAGTTAGACTGTATTCCGTGTGTTGGCTACTAGGGTATTCTTTCCTTTTCCCTTCCGTGTAGGTCCATTCCCTTTCCATCTTGTATATTCATACTTTCTGATTCAACGTGCAAGACGGTGAGAAAGGCAGTGGTCAGTGCGGCTTGCTCTACTGTTTAGCGGTGTATGGTGATGGTGATTGTACCCGTCCCTTATGAGAATCGGGTGTTATGGCGACGCCACGGATGCTGCAGGTTCGCGGAAGCTGCTTTGGCTCGCGCAGTTCCTGCTGTGATCTCCTCCTCCACAATGCTATGAACTGTGATCTATCTCCCTAGGTACTTAACGTTATTGACTACCTCTGACTGATCACCACTAAAAGTGAGTGCTGGCACAGGCTGCTGCAAGTCTTCAACAAGTACTTTGCAGTTTGAAGGTGTACAGCACGTACCATATCACCGAGCGATTCAGTGCGTGTTGAATAACCTGTTCACTGTCGCTCAGCAAGGCGATATCATCGGCGTACTCCAAGTCATAGATTCTGTTCCTTGGGAGGAGTTCAATCTCATCGTATGGAAGACCAGACTAATGGTTCCGTTGAACGTCCTCCATAGCAGAGTTGAAAAGAAACGGGAATACTGGAGAGCCTTGTACTTCACTGGAGACGACAAAGGGTGGTGAAAGCTGGCCATAAACCCTAACCCGACCTGAGGTATGAGGGTAAAACTCTTTGAGGACCGATAAATATATCTCAGGTACACCATTCCTTAACAAACAGTGCCACAATGCAGGCCTATCGACAGAGTCAAAGGCCGAGAGAATGTCTAGAATCAACGATCATTGGTCTTTGGAAAGCGTAACGGTACTCGGACAGCTGTCGAAGAGTGATTTGATCGATCCACCCACGACCGATACGAAACCCAGCCTGTTCCTTTCGAGTTTACTCATCACGCGTGTTATATAACCTGCGGAGAATGACAGACGCTAGCAGCATAGACGCTATCGGGATTAGGCTTGTGCCCCTATGGTTGACACAGTCACTGCGCGAGCCCTTCTTGAAGATGGGGACAGCGATCGATTCCCACCACAAGGAGGAAACTTGCTCGGAGTGTCGGACCTTGGAGAGCAAAGCTTGAAGTTCTCAAACAGGCTCCATTCCACCATCTTTAAATAGGGCCGGGGAAAGGCCGTCGGAGCCGGCGCTGTGACGTCCCAGGGCTTGGAGTTCCTTGTGGACCTCGGCCTCAGAAGGTGGATCTGTCGAACCAGACCAGGGGACGTGTGCCGGAACAGCTATGGGAGGGGCTGACGCTGAAGGCCAGTTAAACTGTGCTTTAAGTTGCTCCGCTTAGCGTACAAGACGTCGCTGCTAACTGGATAGGAGGCCCGTCAGCTTCGTCGATCATTCCGCTCACCTACCGGTGACTCGGATGAAATGAAACAGCTTGCGGGAACTTCCCACAGCCGCAGCATGTTCCATCTCTAATGCTTTTTGAGGCCACCAGGTTTCGCGATCCCTACGCAAATTTGCGTTGAGTTCGCATCTCGTTGTGAGCCGTACTGCATTGTGCTCACTACCAGCCGGGGTGGACAGGCATGCATCAAGAAGGCGTACAGACTCAGCGAAAATCCAGGGTGTAACGACGCGACGAGTCAGGCCACAACTCACTTTGCCAGCAAAATACAAAGCATTTCTAATAAGCGACCAGTGCTGGTTGATGTTTTCTGGTGGCGTTGATCCTAGCTTTTCAGCTAAAACGTTTCGGAAAGTTGAGAGGCGAGACGGACCAAACAACACATCGCAGTCTAACCACAGGTACATCGTACGTTTGGCACGCCCACTGGAGCACATGGACAGCCTAATGCAGACTAACGCGTGGTCGGAGTCAAGGGGAGTGCTCCAGTACGACCGGCAGTCTTGTATACAACCCCACCAATTGTGACGTGGTCTACCTGGATCCATTGATGACTCGAAGAGAGCGGACGCAACGTGGCATGCCGGCCATTAGAACGTCTGAAGTTCGTACTGGCGAGAAGAAGGCGATGATCTGGACACAAAACCAACAACCGTTCCCCGTTTTCTGAACGACAGGAATCGAGGCCAAAGGGCTTCCCAAATGCGTCTAGTTCGAAGACAGCCGACCGACTGTAGCATTCATGTCTCCTGGTAAAATCGTAGTATCACCCCGTCTTGTTTTATGTAGGAGGTCGTGTAACTTTTGGTAGAAGACATCTTTGATTGCACCTGGGCTGCAATCTGTAGGGGCATAAGCCGAGACGACAAACAAATTGTCTATTGAGACGGCGCTTACTTTGCACGAACCTCTAATTCTCACTGCGCACAATATATGGCAACCTTGGCATATCCACTGAAAACGGCATAGGTTAGCGATAACTGACCGTAATCCCCATCCCGACCTGAGGTATTACGGTACAACTGCTTCAAGACCGACACATTTGTCGGGAACTTTATTTCTAAACAAGCAGTTCCACGGTGCAGTCCTGTCGATATAGTCAAAGGCCGCGCGAATGTCTAGAAACACGGTGATTGTTGGTACCTGTAAGGTATAACGGTGCTGTAGCAGCTGTCTAAAGCTGATGATTTGATCGATGCATCGACGACCGGTGCGAAACCCAGTTCGCTCCTCACGGGTCTGTCCACGCGTTTGGCACAACCTGCGAAGTATGATAACCGCTTGAAACTTCGACGCTGTTGGGTTAAGGCTGATACCATATGGTTGGCGCAGTTACTTAGCAAGCCCTCCTCGAAGGTGGGGGAAACAGTCGATTCTCCTCACAAAGAGGGAACCTGCCCTGAGTTCCAGACCTTTGAGAACGAAACAAGGTTCTCTAACCATCTGTACTCGATCATTTTTGAACAGGGCTGGTGGAAGGTGATTGACCCCCAGGAATTTCGCGACGTCCCAGTGCTTGATTTTTCCTGTGGATGGCCACCTCAGTATGTGGATCTGTCAGAACAGACCAGGATTAGAGTCCCGGGATAGATGTGTATGAGACTGACACAGGAGGTTAGCTAAACGGTATCTGGAAGTGTTCCTCTAAACGTTCGAGACGATACCACGGACTGAGTTAGCAAACTCAACTTCGTAGATCGTTTCGCTCACATGGTTTCCTACGGTGATTCGAATGAGATAGAACATCCCCGACGGCAGCACGCTACATCTCTGATGCACTTTGTAACCACCAAATTTCACGATCTCTGTGGAGTTGCGTTAAATTCACGTCTCGTAACAAGCTGTGCTTGAAGATACTCGTTTCCAGTCGGAATTGACTGACATGCTTGGTGAAGACGCAAAGCTTCAGCTACATGACGTGACAAGCCACAATTCACTAGACCAGCGGAATGCAAAGCATTCTTGATGAGAAACTATTGCTGAAGAATGTTATCAGACGGGCAAATTCTAGCTTTCAGGCCAGCGCATTTTGAAAGACAGCCGAAGTTGGTTGGGACAGCGCATCGCAGTCCAGCCGTCTTTGCATCGTGCGTTTGGAACGCCCACGGAAGCACATAGCTAAGCTCAAATTAATGTGTGATCGGGGTCAACCAAGACGCTCCAGTGCGATCAGCAGACGTACACAACTCTGCCATACAACCCCTCCCTACATTGAACGATGTCCTGGCCGGTGATGTGGATAGATGCCGCGGTCACTGGCATAGCTGCATTGGGACTCTTTGGTCTACATGGTTTTCGTCTACAACTTTTTCCCATGTGTTTGCTTCCTTTACTCTTGTCCGTTTTTTCCTCGACCAGACTATACTGCGAGTTAGGTACCAAAACTGAGAATTAAGGAGAAGCCTTAACTAAATTAGTTGAGTTTTTGCCTGGTCTGTTACGTCTGTCGGATATCGGATAAATTGTCGCCACTTATCCAGAAGGCCCATTTGACTTTTATCAATTCGAATTATCTTTGGTGTCGGTGTGACATTCATCTCTCAGTCCACGACATCTGGTTTGGTTTAACCATATGGTTAAGGAATCTGTCATTTGCAAATGGAATGCAGACTACAGCTATGTAAGCAGTATTTATTCAAACAATCTGCTTAGATTAGTCTTATAATAATGTCCAAACTTCCTTTCGGTGGTTCTTGAAGTTTGCTGACATTAATTGAGAGCCAAATCTATGATAAAATTTTTGTTACCGAAGTGCTTTGTCTGTTCCGTTGTATGACGACCTATATCAACTTGCCTGCATTTGCCCCCGCTTTTATTCACAGTGATTGCGCAGTAGATCACACGTGTGTTCTTTGTCGAAGCTGCTTCCTCAACAGCATTCATGTGAAACACAACTACAAGATGCACACATCCTCCGGTGGAGGATACTGTGATTGTGGTGATACAGAAGCATGGCGAAGCGGTCCATGTTGCGTTCTTCACCAGCCTCGCCCCGTTTCCAAATCCCATAATCTGGCGTGCGCCTCCTCTGCCAGTGAGCATCAACCCAGTGAGGTTACGGTGAATCCGACAGACGAAGTCGATGCCACACTGTCACAAGAAATGGACGCTTTGCGAGAACATATCGACAGTCTACCAAAAGACGTAGTATTTCGAACGTGCCGTTTGATAAAACCGCTGATTAACAGCATGATCTTTTGCTTTTGGAACTTAGTTCAAAGCTCACCTCTGTTAAACGACCGTCCATTGAGCAAGCTTCATGATTCGTTGGATCAAGCAGAGTCCACCCGTTTACGGCTCTCGAAACTGGTTAAGAAAATTTTCCCAAATATGAGTGATGACAAAACTAAATTTCAAACTGCCGATGAGCTGTGGTTATTTGACGATGACGTCGTAAGTGAGTCAGCTGACAATCCTGCTGTTCAAGAGACTTGGCCCCCCAAACAATCACATATACCGCTTGTCCCACCCATGAGAGATGCATTGGCTTTGGAGCAAGAATTGTGGCCCCGTACTGCGCCGATAGCACGCAGTTCGGTAGATGTTAGTGGACGTTCTGTGGCTCAGTTGGCTCGTGCTCGTCGATTTCACCCTCGACTTTTCACTCCACGACCAGTTCGTACGCGGATTGAACGAACCGCAGCTTTACAATCGTTTGTGGTGATTTTGTACAATAACGAATACCATAACTATGAACAGGTCATTAAGACTTTACGTCGTGTTCTGGACTGTACGCCGGAACAGGCCACAAACCATGCTGTCTTGGTCAATCGGGATGGGAGAAGTCTGCTACAAGTCGGCCTCCAGTTGAAACAGGCTGCGGATACAACTGCCGTGCTTATGCGTACGTCAAACAGCTTGTCCTCTCGTCCTTTATATTGCACGTGCGAACATGCGGATGTGTACAGTATGGCCATGTTCTTCACGCTCTGTCTTCGCTGGCTTGGTCACGTGAGCGATGCAGTACCGAGTTTACGACCTATCATATGTCATGCCTTGTCCGGTCTCTTCTACACTGGTCTTTCCGCTCCACCTGATGGACGCATCTCGGACAGTTTATTGGTGGTTCCTCATGGGGAAGTAGTGCAGCCTCATTCGTGGCTTTCTGCCATATTGGACCGACACACCATGACTTGGAGAGCCGTCCGCCAAGAAACTGTGCATGTCATTATGAGTGTGCTTCTGAAGGAACCGTTCTACCGCCGCGTGTTTGCCATTAACTTCACTCGCGCATATGGAAAGCTGATTCAGAGTTTCATCTACGATGATCACTTGGAGGTGGACAATCTTATCGGTCTGAGCTGCCAACTGTTCACCGTGATCAGCTTGGCTAAACAACTGCTGGAGGAACACAACGTCCTTGTTCGACTACTCACAAGACTTGTTGCTGCATTCGAAGTCAACTCTGCCGATTTGCCTAACTTTTACGTTTTACCATCACAACCAATCTCTGGAGAAGATGGCTCCACTTCTGATGCTCCGTCGGGTGCGTCAGATTCCTCTTGGATCACCTCATTCGTTGAACTGCTTCGTCGCGTTAACCCGTTCGAATGGGCTATCTCCGCAGCATCCAGTTCTGATGAAATTATGTCAGATCAAAACGCTGCAGCAGCGGCCGTATCCGGCACTGTGGCACCTGATTGGCCACGTGTGCTCGTTTGGTCCGCTGGGTCCACTCTCGGCCGATCTCGATTTCATCCTTTCGAACGTCTGTTTAATGTGATCACCGACGTGGCTTATGTTCTTGGCAGTTTAACTAATGTGAGGCCACTTCATGGGGACCCGCAGCTCCCTCAAGGATGGTGGAATCTGGCAGCACGAAGCGCGTATCTGGACTATATTCGTCAGTTACTTCGTCTGCTCAGCTTTGTTCAGGACATGAATGGCATGCAACGCGAAACCCGTGGTCACGTTGAAGAGGAATTAGAATGGTCAAGTGGTTTTTTCATCATGTCCCATCTGATCAGTATTCTCGGTCTGACCGTCCAAGTGGCCAGTTCAGATCCGGATCTGTTCCAATCGGTTCTTTCCGAAACTCGCCAGGTCTACGAAAATCGTATTGGGGTATTCGACCGTCGTTTTCGCCTCAGTCCGGTGGCTGCAGGGCCCCGGGAATCGGGTAGCTCCGATCAGGCTGATATGGCTTTTCAAACCCTTGGTGCAAGCACGGAGGTCTATGCGTACGACGTGTCCACCTATCGATTCAGTGTGTTGCAACCGATTCCGCGATTTATGGCCAGTCTAATAGGTCATGGGTTGGAGATGGGCTTGTCTTTCGCAGATATGAATCTTACGGATCAGTCGTTTGTTAATTTGCTGATCGAACGACCATTGCAAATGATTGCTTTCATTGCACAATACAACGCAAAGATGTGGGTTCGTAATGGCTATGCCGTTCAGCAGTCGGTCGCCCGAATTTTCGCTCCGATGCTTCGTGTCGAACTGATTGATCGAGATCTGCAGTTGTTACAAATCGGTGCCGCTATCCTACCTCCGGACGAATTTCTTGTTAGAATGATCCACCATTTGAATCTGAAGAACTATTTGTTGAATACCAGTCAAAGTGAATCGGGTCACGGACGAGTTCAAGCGGTGGAAATGCTTCTGCGCACCTTGATCAGTCTTCTCACCAATCGGTCTCGTACAAGTATTGGCAAGTTCAGCGCGGACTACGTACAACAGACAGATGAAGTTGAAATGCTCGAACAGTGTGTGATCGATCCTGAATTGGAAGAGTATCACGCTTCTTTGTTGGATGACGTGATACATGCGCTGTGTGTTCGCCCGATGATCTGCAGTGAACTGCTGCATCATATGCCTTATCGACCGACCGGTTGTTTGTTGCGCACAAGCACTTCTACCAGTGCAACAATTGGACTAGCCTCCAGTTCACGAAAGGCGAATCGACTGGGGGTGGAACAAGTTCTTCCTAAGATCTTACAACAAGTTGCCACTCAGTCGTCAGTCACGGGCAGGATTGTATTCACTTTGAAACCCGAAGTAATGGCATTCCGATTTAACCGGTTCTATTGGGGTTATCGCCACGCGGAACAGACTCAGGCGGAGGCTAATGTCACAAAAGTTTTGAAAAAATGGCTGGCTGAACTCGAGAACAAATCGGGTCTCGCTCCATCTACGCGGAACGTGCTGGCCAATTTGCCAGTTCCACCTCCGGCTCCACGTCCGTTCCGTGCATTCTTGCCCGAGGTAGCTCCGGGTCTGTTACGAATGATGCGATGTGCCACATTTGTTCGTCTAATTCGCGCGTTGTTGGATGTGGCTCTGGTTCACGGCAACAGTGCTGTATGGTGGTCGGAGACGTTGTTAGATTTGACCTTACATTTGATCACAGTCGCTTTGTACGAGGATGAATTAGAGAGCAGGAAATCAAACTCTTTTCCGTTTTTGGACGCTGTCGCTCGCGTTCCTGTCCATACGGAAACCCCATTGGAATTGGATCAGTTGACTCGATCACGTCACTGGCTCCATCCTGCCACAGATGTGATTCGAATAGGTAGTCCGGAGAGTTCTTGTATCGGGAGTCGTCTGGTGAGCCTTGTACAAAAAAGTAATCACGAAGACAATGTAGAATTGCTACAATGGACATTAACCTATTGGAATAAAATGGTTCAGCTGCGTGAACAGACTTTTACCCCGCTGGATACAACCGGACCGAAACTGGCCTCGTCTGCATCGTCTACGACTGCGTTGGCCTCGCATGCCTCCTCTATGGCTGCCATTCGTCAGCATCGGTCGGAGAAAGCTCGAGCTCGACGTGCGAAGATTATGGCTCGTATGTCTAACATGCAACGCTCATTTATGAACACATACGGACAAATGGATGGTGGTGAACTGTTGCCGTCTGGGAGCGTGCCCATGGATACGTCCTCTTTGGATCCGCTTGTCCCGATAGCAGTGGATGACGTCATTGCTCTTTCGGAGACCGAAAAAGCTTCTGGTTTGTTCAGTGCCTTAGGCCCAGATCGTTCTCTTGTCCCGGTGCACACAGTCCTCTCGTTGGACGTGTCCGCTACCAGTACAACAAAAACTCTAACCTGCAGCCTGTGTCTAGAGGAAGTTGAAGAAAAAACATCCAACCACATGGTCATTGCTGCACATGTTTGTCGCTCCCCTGTTCTTTCTTCTGATGCCTCGGTTTGGCTCGAAGGCTTGGCTGCAGTATCTGTCACAAATCGTTTGACAAACACTTTCGATGCCACACTACTCACTCCTTCTGGTCTGCCGACCGGGAACACAGAGATGGAGATCGATCCACCCTACGAACAGAAACAACCGGGACATTTGGCCACAGAGGCGCAAAATCCTGATTCTCAGCTGACAGTCTCCGATAAGAAGTCACTGAACCGTTTTCTTGCGGCGGTCGCCACAACCATAGCTGCTACCGGTGCTGATCCTGCGGAAGATACGAAACGTTTATTTCGACAACTGTGTGCCAACCTTCCAGTTGCTCACATGAAGTCCTGTGCCAGTTGTTCAAATACATCGGAAACTGATCACAGAACCGATGGTGGATGCGAATGTGAGCACCTTTTCCGGAACGCCTCTACTACGATCAAGGATGTGTTCGATCCGTGGCGTCCTCGACCATTGGTGGCCAGTCGCAATCCGATAGCCGAGGAGGGTTCGTTCATCAGTTGCTGTTCTCATCCGATGCACGCAGCTTGCAAGCTGAAGTATGGTCGGCAGTTGAAGTCACGTGTGGATCATATGAATCGCCACCGGGTTGCATTGATGTTTGTGTACGATTTCCGTTGCCCACTGTGCAAGGCGATTTCCACCCTGGACTTGCCCGTGCTCGATCCGTTGCTCAAACAGATTCCACCGTCTTGGTTTCAACTACGTTTATTAGGTAGTGCGGTCGGATTGTGTGCTTCTGACACTACTCAATCCGTATCTTCTCCCGGCCGATCCTCATTTCAACTATTGTCCTCTTGGCTTGGAGCTTTACGCCAGTGGCTAGAATGCGCTCCGGACACGTTAGCGCCACCGCCAAATCTCACGGATAGTGTTTTGGCTCGACGATATCATTATGTCCCGAAACAGCTGAAACTAGAATATTTCCGCTCACTGTTATCAGTGGCTACTTGTAACCCGGATTCCTATGCGATGAGTGAATTTTCCTCATTGATGCCAGTCGGTCACGTTCCTATCTCGATTCGTAAGGAAATTCTCACAATATTCGAAGTTCTGTTCCCGCGACTCCGGGAAGCTTTGGGTGTCCGGAACGGGACCACTTCAACTGATCGCTGTGCTCGAGTTAATTCTACACCGGGCACCACGATGGATTCGGAACCGTTGTCATCCGGATCCAGACCGATTCGACAGTCTCTGTCCCGGCTCAGACGATTCTCCCGACGCACATCAGCCGAGACATCCGCAACTATCAATACGGCCGTACAGGGCACATCTAATTCGGTGCCTGATTTGAACTTGGACAATCTTCTACCGGCACCACCAGAACCCCCCGTAGTGGTAAACAGCCTGTTTACAATGGTCCAACGATTGGCCGAGCTTTGTCAACCCAAACCAGTCGGGGCACTGATGCAACGTTCGAGCGGTCGAAGAGCTGTGGGTGAGGTAATCGCGCCTGATGATGTTTCATGAGATTCCTGGCCAACGCGTTAGTAACAGTCAGTAGCCTTAGTCGTGGTTTCCGAAAGATCTTTGTTTTTCAAGCGGAAACTGGGTGTGCCCTGCAGCTGTTGGACGTTTTAAACTGTACAAATCAGCATGTTAACCTTAAGGACTACGGAACGCAAAAGAGCTGTCCTCCTCGATCTGGGGGTGGGGGATAACTGTCTGAACGATACTCGGAATGGGTTTTTTCAAAGGAGAAACTCGGGAAACATTTATCAACATGTCGATGAGCTCAAAGTAAGCCATGGACCGTTGATTTTCACCGTCGATGGTGATGAGAATGACGAAGATGACGGAGATGACGAAGATCCCATTCTCACGCTTGGAGTTGATGATGCCGATATTCTCATCGACGTCTATCAAACTGGTCCCACCGCGAGCAGCGCGCCTTCTCAGCCCGGCTCCAGTATGAACTTGGATCACTCTGTTCGTCCATCTCGAGACAAACCACCACTGACTTTGTGTGAAGCTGTAGACAAATTTCAACTCTCACTGCGCAGTTTCCTGGATCGCCTTCGGGCATTAGATTCGCATCTAAACGAAACTGAAACCAGTGGTACGGCTGCTGAGCAAGACGGCACCATGGCATCGAAATCAGAATTTACGTGCACCAGTTCGACCCATATGTTAGCCAAAGTTTCGCTGAAATGCGTACAAGATCGGGCGAACTCCGTGATACTTGCAGCCGCTCACGATTGGCGTGCACTGCGACACACCGTGGCGTTCACTTTTGTCTCTTGTGAAAGGGCCATTCGACAAAAAAATGCACGAGAACATTTCTTCAACGGGGGACTTGCAGAACGCCGGGTGCACAGCCTTGAAAATTTACTACGGGCTAGTGTTGGTGCGCATACCACGCATGCAGTGGTCTCTCGTGGTTGTCCATCCTCGTGCACTGGTTGTGGTCCAGAGGCGATGGATGAACTGCACCGTTTCTGTTGGTCCCAGCATCGAGACAGCCGAACCGACTGGTGGTGGTACGCCTATTGTGTTCCGTATCTGTCCACAGGAGATGAATCTGCTGTATCTGGTGTGTGTAGGCTGGACGTACCACCAACTATTGTCTCAATCGCGCAGTCTGCCGTACGTGTCGCTGTCACAGATGACGCTCGTTATCTGTGGTACTTGTTGATGCCCAGACTACGCAATCCTACAGCTTCAACCAGTCAAACGAGTGCGCCAGATTTGGGACAAATACAATCCAGTTGGTGGTATTCAGATCCCAACGACCGGCCATCAACACTCAACTTTACCACCTCTTCGCCGAATGAATCTAAGAGACCAGTCAGTCTTATTTGGGAGGTGGATGTGACTTATTTGTTTATCAATCTGATCCACCTGCGACCGGGGTTGGAAGAGAATCGAATCACGGAATGTCAATGCCAACGTCTGGCAGCTGACTTGAATGCGATGAGCAGTTTGGAATCAGGTGCTGGATCCCTAGGTGCCAACCTGTTAGCATGTGACGAAGGTCGACCACGCTTCCCTCTTGGAGATGCCCATGAAACACATCTGGTTCGTCTTTGTTATTGTGCCATTCTGGTCCAGGCGTTGCTGTCTTGGAATCCGACGACTCCCGTGAAACACGACCAAGAAGGCTACAGTGCATCCAGGCTTAATTTCCCTGCCGACTGTATGCCTCGTCGTTCAATGCCGCACAGTTGGTTAAATCCACAACTTCTCCATGTGTGGGGTAGATTGCGCAACCTTGTTGGATTGCCTGTGGAGTCTTTCACTCCTGAGGATGTACCTAGCGCCGTGTTAGCTTTGAGCGCCCATTTGCGAACCAACTGTTTGCCTTTCCTTCGAATTGCTGCTTTCATCATTCACCTAATAACGCAAGTAGAAGTTCCACAGGGATTGTGCAAACCCGTCGAAGACGACAGTTTCGATGCGAATCCTGAATACGATTTACTATTGGTATATCTGGGTTTGCCACGTGGACCATCTGATCTACTCGTAGTCTTATCCACTCATCTCGACCCCGTGGACGCATCCTATTCGCCCGAGTCGGTTCGATCAATGCTTGATGAGCAGGACGTCTCATCATTGTCTGAGTCATTATGGCTAGCCCGATTAATAATTGGTTGGTGTCTAGCCGGTCGAGTCTCTCGCAGTCGCCGTCTATACCGATCTCTTTGCGATCACTGGCCTTCATTAACAGCACCCACCACGTCTGCATACAGCGCAGTCCTTTTCCCTGATCCAGTCGGTCCTTTACCTCATTTGATTCCCCTACCACACGAGTATACCACACTGCTTTCACTGACCGTCGATTACAAATGTCATGTCGGCGGAAATGTGCACAGTGATCCAAGTATTTGTTTGCTGTGTGGTCATATGGCCTGTTTCATGTGCTACGGGTGCCGTCACTTCGAGCGCCACGATGATTCGTCCACCACACCGGGAACGCGACGTGAGTTCATTGTGCACAGCATGCAGGCACATTCACGTCGTTGTCACTCTGGCTATAGTTTGGTCCTGAGGATCTACGCGTGTCGTGCGATCCTGTTATCCGATCAGGCACGTCGTTTCACCGAGATCACTACCCCATATCGCGATGTGTTCGGTGAAACCGATCCGGATTTGATTCGTGGAAACCCGTTATTTCTGTCCACGTCGGACTACGAACGACTTGATCAGTCGTGGGTTAGTCATCAACTGGCTGCCAGTACCGCCTCAGAGCTTACGACACCGCACAACATGGTGATGGGTCTCTACTGAGCACATTATGAGCAAACTGAAAATACGTTGGATCACTTCTCTCCTGTGATGCCCCTCGGCTGCTCACGAATCGTTCCTTCCCTTTATCCTAATATGGATCAATAAACACGCAAGAACTCCTTCTATCATCAGCGCTAGTTCCCAAAACCAAGTCATCCATCTCCCAAATTCATATGTTGTCACTTCTGCATTGCTTCCCTCAACCTTGGATGGTTCATCCTAACTCAGCAGCTCTTTTCAAGTGCCCCATCAGAATTTCTCATCCGAGTCTGAAGTTAATGACTCATACTCAATCATTGTCACGATCCAACTGCTGTAGTCATTCTGCAGTTTGGATATTCATCCCCTCCGTAGCATGCTGACAAACTTATTCTCCGCGTGCTTCATTTTCCTTTCGGACGACCTGTTCTGCATGCATGGGCGCACAATTGTTGCCTTGTTCTGTTGCTATGACTGGCGCCTGTTTTCTTCATCTTTTCTATTTCTCCCTCTAATCCATCAAGTCATGCTTATCATCTCTGTCTCTGATCTTTACCTTCACTTCCATTGCTCCTTCGCTCGTTTTTTTTTCTAACGTGGACTGCGTCGTTATTGTTCTCTGTTCACGATTGCTGAGATAGTAACGTTCATGATATGGAGAGTCAAACACAAGCACATATACTCCTGATGATACACCTTTACCGTGTTTTTGATCATTATTATCATTCTTGATACCTTCGTTCTTGTGTTTGTACTTTTCGGTGTCCATACAGATGATTGGTATTGTGTG
>STRG.6239.3
ACAAAATTTCTGCCTTTCAGAAAAAGAAAATCACGCAGTGTTGGGAGCTACGGAAACGCGCCGACAACACAACTATCTGGACACACGATTGGCTCTAGCCACACCAAGTCCTGTGCAAACTGAACTGAACTGAACTGAACTGAACTGAACTGAACACTCTCAAGGTCGCTTCATTGCGCACGCATCCCGCACTGGACATGCTGACGTCTCGGCCGCGGAACTCTATCCATATAAAAAATCTGCCAGACACCATCACATACAATGATGTCTGGTTGGAATTCGGAAAACACGGGGAAATCGTTAATGTGACTATTCCAACCGATATCGTCACAGGAAAATCCAAAGGCTATGCTTTTGTCGACTATCAGAGCTCTGAAGATGCGACCAAAGCTCTCACAACACTGAATGGTGTCCGACTGTGGGGCAATATACTGACAATCGAATACTCACGAAGCTTTCCCAAGACTTCGCGTGAAATGGCTCTAAGAGCCCTAAATTCTAATGGACAAATGGGCCCGATATGGCCTCAAATACCACTGGTTGCACGATCCTCACTGCCGGCACCGCTAATAAGACGACGGTTGTCACCTTCGAGTGAGTCGTCCTACAGCAGTCACTCTTCCACCCGATCTCATTCGCGGCGTCGCAGTCGTCGTCGTCATCATTCCCGTATCAGACATTATTCTTCCAAAGATTCCTCTTGTTACTCCTCCTCCTCCGGTCGTTCCACTTCATGCTCGCGCTCGTCCACTCGGTCCAGCTCGTATCGACGAGGCGATCGTCGCCGCCCACGTCGGCGATCGATTTCGAGACCCCGTTTACCCTCTCACCATGGCTACAGTCGACGGTTCCCGACTAGTCAGCGCGGTAACCGTAATCATAGTCGACGTTATCGGAGTGGCAGTTACTCACGCTCCTGCAGCTCCCGTTCGCGTAGTCGTTCGGTTACCAGAAAAAGCTGCACCAACAACAATAGTGTTGTCAAGAGTTGTTCTAATCATCTCCCGCTACCGAGCGTCAGAAGTTCACACCGATCCCTGAGCTCCGGCTCTGAAGGTGAGGTGAGTGATTTCGTGGAGGAAGATTTTGAGCCATGCCAGCGAGTCGCGCGAATGTCCAAAGATCGATCTCGCCCCGATGAATCTGATGGTTCCCACTCATCCCACCCGGATGATGTTGATATTCCCGATAGTCTTGTTATTCAAGCCAATCTGATCCGGTCTCCGCCAACATCTGGTGGTTCATTCTACTCCGCCTCTACGAGTTCGTCGCGTTACAGTGGTCGTATTTTTCGCAACGAACGATCGATAGACCATCGTCGATCTCCACTCCATACCCCGTCATCGTCGTCATCAGCGGTATCCTCGCGAAACACAAAACGTTCCGGTCCACTTTCCCGTTCCTGGTCTTCGGACGCTTGACCCGCGTCGGATACCGATCAGGATGAGAAAATACCATGCCCTTCTTCGGGTGGGTCTCAGCGACGTCGGATCCAACGGCAAATTGAATTCTATTTGAGTGATGCGAATCTCAGCCGAGACAAATTTTTCGCTCAACAAATGAAAAACCGTGAGGATGAAGGCATTCCCATTGAACTGCTTCTCAACTGTCATCGTCTACAAATGCTTCAAGCTACAGAAGAGCTCGTGATTCGGGCAGTCAAAAAGTCTACCCTGTTGCATTTGTCTTCAGATGGCAAGGCAATTGTCCGCTCACAACCGGTATCCACCTTACCGGCGCGTGAGAAGCGCACCGTTCTCGTCGTTGGTATTCCCCGCTGGTCCACGGAACCACCTCAGCCGCCCGCAGAGTACTGCACCGATCCTGACGAAACTTGCCCGGAACCAAAGTCGTCCGATTTATGTTTAGCCACATGGCAAGTCACCGACTGGTTGCGTGACGTTTTCTCTGAATTCGGACAGGTCCTCTATGTTCAGTTGCCTCAATTTCAATCTTCTGGATTCTTTCGTGGATTTGCCTTCATCGAATTTGCCGAATCAAAAGAGGCTAAAGCTGCCACAAATGCGTTCCGGCCAAGTGCAGCGAATCAACAATGGTTTGTGCCTCCATGTGGTTCCAATGTTTCTGGTCGTATTCCGTGTCCAGAGCATGCTTGGAAACCTCGTCTGGCCGCTAAAGCCACTTTTGCTGAAGAAGATATGCTAGCTAGACGATATATTTGGCGCTGTTGTTCCCGGAAGAACAAGCAGATTCAATCGGCAATGCGTCAGCTTCGCAATGCTGGTTACAGAGCTCCAAATCCGTTCAACAGAGAATATGAACTTATCACAATCGGTGAGTTTTCTGCGGAGGCCCGTCAGAAACACCTGAGTGATTTATTTGGTACTCCGCAAAAAGAAAAGCTTTGTGTTTTCCGCTATACTACGTGGCAGTTTTGGAGATCTAAATTCTACGAATGGCATCATCTATGGATCGAACGGATGAGACTCAAAACAGACGAATTGTCTATCGATCCTGATTCCGTGCCGCCCACGACAGAAGACGCGGTTTCGCACCGAGCTATTAATCCAGCGTTCCCAAACTCCGTCAAAGGAGACTGCACAATCCCTCATCGAACGATCCCTTTGCCCCGGGATTTCGTACCGGGTACTGTAGTGCAAGTCATTTGGCCCTCTAGTCTGGTTAGCGGGCCGGACACTAATCCCACAAATTCAGAACTTGGTCCGTTATTACCGCCACCACGAGTACCCAGCCTAGCTCGAAGAATACGAATAAGCTTAGAGCATTACCTGTTAGCTTCTAACAATTTGTTGGATCAAGTGGCTCACGTTGACCCAACTCCGAGCGACTCAGTCATCCGGCACGTCAAAAACGCAGAAGTGGAAACGAAAGAAGATCATGTCGTACGCTCAGTTGAATCCACAGCCAGTTACCCGGTGTTTATCAGATTTAAAACGAAAGTTGCTGCAAAGCAGTTGATTGAATTTACCGAACAATCTCAATCAGAAATGGATGATTGCTCACGGAAACTACCACCCACTTGTTTAAGCGCCCACATATTGTCCAGTAAAGCCGAGGAAGCTTACTGTCACGCTGTCGCAGCCTCGTTGGTTGGTTCTCACGAACGGCGGCGTCGGATACAACAGAATCGACGTCAACGAATCCGAAATCAGAAGGGTGATCATCTTTCTGTAAGTGATGAACCTATGGAAACTTCGAATCCAGCTTCGACGAGTGGCACGGTCAGCAACAGTCAAGTTAATGTTCGTCGTACCGGTCCGTCTTCAACAACTGATCGCATCGGTTTTCATGCATAATCGAACACATTCACATGCCATGCCCACATTCAATCCAGTACATCCACCCCAGGCCGACATTGCATTTGCTTCGCATTCGTTCCCGACCAGTTGTAATCGTTTGCCTTCATTCAGACCATTTGTCTTTGTGTAGGCCAGATGCTTTGCCCATTATTTGACTCGCACAGCATTTCTGCTCGAAGGTTAAAAGAATCATTTGAAATCTGTCATTTTTAATAAATACTCCGGATTGTGTATTTTAATATCCTGCTTCAGTTTCTTCAGTTATGTCAACCTTGATGGTTTCTGGGAAGAAAATCTATACGGAAAGAAGCC
>STRG.78623.1
AAGAAGTGCGATCTAGCCATCAGCCTAGATCGGGCTTTTATCAACTTCTTTTCGTGTCCCCTTGTTCTGGAGTCTACGGCCACTTGGAATAGACTATCTGGTCTAAGGCCAGAAAAGCCCTTCATTACCTTGAACGTTTCTATGAGATCCCCTCCACTTATCCTCCTTTTCAACGAAAAGAGATTCAGGTCACAGAGTCTCTGCTCGTAAGTTTTACCTCTCTGCCCTTCAACCATTCACGTGGCGAGACGTTGGACTTTCTCGAGGCAGGCGGCGTCCTTTTTGTAGAAGGGTGACCAAGCCTGCACGCTACCTTCTAAGTGAGGTCGTACTATGGCCATGTAAATAGGTACAAATACCTCCGGCTTCCGGCAAGACAAAGCTGATCGCAGTCTAAAGAGCTCCCCACGAGCCTTATGTGCAGCAGCGTTGCACTGCTCAGACCATTTGAAGTCACTTTTCATGGTGATCCCCAGGTCTTTAAGCCTACTGGCTGCCTGTTCGGTGAAGAGCCCTTGATCGTGAGCGACAGTTAGGCTCTCTGTAGTCCTTGACAACAAATGACTTTTTCAGCATTCACAACCAAGTCCCATATGTATGCCCAAATCAGGACGGTACCTATTTCCCTGGCCAAGTCCGCCCTACCCCCAGATCCAACAATCTTCACATCATCCGCAAAAATAAAGCTGGGCGGTTGAAGAGTGGATGCTAGGTCATTATTAAATAACAAGAATAGGACCGGGCCTGGGACGGATCCCCGAGGTACACCACTGGTGACATTCACCAAACTGGAGCACCTGTCCCCCACTTTGACGTAAAACGTCCTGTGGGAGATGAAGTCCTCCAGCCACCTATATACTGGCCCACCTATTCCGAACGTCTCCATCTTGCGTAGCAAAAGACGATGATTATCGGAGTCGAACGCCCTGCTAAAGTCGAGGTAGCATACCTCAACTTGCTTACCTTCGTCCAGTCGTCGAGTTACTTCATCTGAGAAGCACAGGAGATTGGTCAGGCAAGATCTATTTTTCAGGAATCCATGCTGCGCCGGGCTTAGCATGGAGTGTTCCAGTGAGTGCTGGCAGATATGGGCACGGATGATCTTCTCGAGGACTTTACATAGGATGCTAGTTAGGCTTACCGGCCTGTAGTTCTGCACATCCGACTTAGGCCCACTCTTATGTATTGCCACGACTGCCGCGACTTTCCAGTCCTGAGGCAGCTTACCCTGGTCCAACGTGGATCTGTACAGCCTGCATACCGATGGAGCTATGACATCCGCCAACGGCTTGATGATAGCTGGATGAATGCCATCTGGGCCCACTGACTTGTGGCTGTTTAACTCCTGCAGGTACTTACGCACGCTCTCCTCTGAGAGGTCTAGCTCGTTTAACTGAGGAGAAGGATGCACCAGAGCCAGATCTACTCGTACCCCACTATCTATCCTATGTACACTACCAAAGTATTCCCCAGGGCGTCTGCTTTGCCCTCGTCATCAGTGACAAGACCATAGTCTCTAGTGGGTAGCGGACCTACGACATTTCTTGTTGAGCCTTT
>STRG.74561.1
AAAAGATCTTACAGGTTTGACTACTTTTTATTGAAAAAACTTGTACATCTGTACTGTTACAATGGAATACAGTTAGTAATCATTTTCTGTCTCCACAGAACTTCAAAAAGGCTATTTCATCGAAAGGACTTGATAAAGATGGAATAAAATGGATAAATTTATGCGCAAGATTAATACAAGCCCCAAACCCAAACCGAAGTTTTCTCCGTCTCGTTCAAAAGTTTTTGGTGTACCTTTGAAGCTGCTCCTGGATTCAAAATCTACCAGCTGCATTCCTGCAATTGTCAGCAACTTGTGCCAGTGCTTGCTGAAAAACGGGACGGAGGTGGAGGGCATTTTTCGCATCAACGGAAGTGCTCGATTGATCGAGTTATTTAAACGGGATTTGGAGTTCTCACCAAATGCTGACCTACATCCGACCGAAAATGTAGAAATCTATGCACTGGCCGGTGTTTTGAAGTTGTTTTTACGCGAACTACCCGGTGGGGTAGTTCCAGAAGAATACACACTGAAGCTAATAAAGACCCTAAAAGGAGATGGAGAAGATACTTTTGAATGCATAGAAACATTACAAGAGATGATACCTCTGTTACCACGAGAAAATCGACGGCTGCTCCACTACCTTTGTCGGTTTCTAAATCGCATTTCCGCGAACGAGTCGGTGAACAAAATGTCCTGTCAGGGATTAGGCATTCTGTTCGGCCCTTGCGTATTTCGTTTCGATGTGCGTTCTCAAGGTTTGCGTAATCAAGGTTTGGTGAATCAGGCGATGACCGTATTGATTCAGCACTGTGGTACTGTCTTTTTGGGTGATCAAATGGATGAGACGTTAGCTTTGGGCGATGACCTTGTGGACTCCTGGCGCTCGGCCACAAGTGGTGTGAATGCCGACCCCTCGGATCTCAAAGTGTTCTCGTCCGCCACTTCCTGTCCCACATCGTCCGTGAGTCGTTCGTTTTATACAACACTGTTCTCTGGACGTAGCCACGAACGCTTGACTGCTGAGAGTACCAACCAACTACCTGGCACAGATCTACCGTCTGTGTTGGGGTCAAATCATCAGTACAAGATTGTCAAACCTATGATGCCAGCACCCTGGCCCAATCCATGTCCATCTCGGTTGAGTAATACAGACCTTTTCAAAACGGAATCCACTTTGACACCACAAACAGCTCCCGGTCGACTACGAGTTCCCGGAAGCACGGTGTATGAATATGAGCATCACGCGTTGACTCTGTCGTCTGTTTCGGCCGCGTCAACTTCTTCAGGCTGCTCTTCGCCATCTCCCTCCAGCGGTCTGAATTCACACTTAGTCGATTCGGAGAGTTCGAAATTCGCACACGATGTAACGCGAATATCACATAGTGAATCTTGTTCGAACCTTCCGGATGATATCAATTTTCCCGACTCTTCCAGTCAACTTGCCTTAGATTTGGCTCACCTACTCACTTCCTTTGGCACTGCCAACTGCCTCAATTTCCCGTCCATCACGCCGCCCGATGAGCATTCGGCACTGTTGGCTCGTCGTATGGACACACGTGCTTCTCAACGTTTTCCGTCGGGACAGAATGGATTTCATACCAGTTCAACTGCTGTCGTTACGGATCGAAACGGCAGCGCGGAAAACCCGATCAACACTTCTCGTGACTCGATGATATCTAAACCTCCGTTGTTAGTTGTCCCCAGACCATCCACATGTGGGGATCACGAGCCACAAACACCATATCTTTACGCTTCAGATTACGAGATGTGCATGTACGAATTACCCAGTTTACCGGACTCTTGCCCAAGTAGCACTTCAGTCACTACCACAGCACCATCCATGACCACTGCGTTCACCAAAGGACTGAGCGATTCGCGAACAGATAATCTATCCGATCTAGATTTCCTTCGAAAAATCGGCTCAAATTCAGTACATCGACTCCCGAAAACCGCAGTGCCTCAACAAATCTCATCCTCATGCCCGGTTGGTGGAGAGGTTGCGACTCTCCACTGTCCACCATCAGGTCACTTAAATCAAGCAATCAGTGCGTGTTTGGACGCTCATATATTTGCTACCAATTGGTCAGTTATGGATACAGGGCCGAGTCCGTCGTCTGAACACAAAATTGACGCCCAGATTCTGGATTCGTCATCAAAAGGCATCCGGACCCCTAGATCGCATTCTGATTTGAACGCTTACTCCAGTTACAGACGGCGTTCGCCGGCCGAATCCACTTCATCATTCCGAAACCTGACAATCCCGTCTCCTGTGTCCACTGGTCGATTTAATCCTAATTCTACCGGGCCAGTGACCACCAACAGTGAAATTCGCGGTCCACCTGGAAAGCATCCGCCTAACCGAAATCCTCACAGTCCCTTGGACACAGCCGAACGTATATGTCGTCCAACTGCCCTGAACACATTGACAAGCGTGAGCACACCAGTTTCTAGGTCAGCCTCGGGTCAGTCTCGACCAAAATACCAAGCTCCAGCTGCGTATCGATCCATGTCTGCACCGCTAGTTTATCTTTCAGGCCCACGTATCATTCGTAAACCATCCTGGCTTTGTACACACCGAAAACAGTATTCCAGAAGAACGACTTCCATCCACTCTCCTGCTGGTAGTATCTCTACTCCGATCGCGCGCGCGCAACGGAACCGAACAGTCAAGGTTGGACTCCGAGTACGTTCGCCTGCGTCTAATTCCGCACCGCCCAGTCCGAATCCAACATTCCCCCTCAACCCAACGCATAATCGAAAGAAGCCAACTCCAGCACCACGTAGCACATCTTGCTTCCAGTTGCCCCGGGCACAAGACCACAAACAGGTGGATTCTGGGAGAATCAGTGCTAGACCGAACGTGAATAACCGATGCGAGACGCAGACGCACTCGTGGACACAGACCAGCCATATCTCAGTTACGCGAGCCCACTCGTTTCATGATTTACCCCCGCGTTCAAAGTTATCTCAAGTGGCCGTACTTCCCAAATCCACCTCTTATGTTTCTCTGCATGGCGAGGATCAGCACGACAATCGCAAAACTACTCAGTCTCAGATTAGTTATCGCGAATCACCACATCCGCTCTCTGAGAAACAACAACAAGTAGTCAGACTGAACACTGTGGGCAGTGTCTCCACGGATATGGAAGTCAATTCCAAAATTATCCATGCAACCAATGCTGCGGAATTGTCCAAGCATCGCTCAGATGAATTTACACCCGGTACAACAATGGGCGAACAGTCCGCGTTTATGGAGCACGTCAGCACACCGGCATCGCTTCATTCGTTCTGTGAACTACTAACTGCCGTACTTGCAGAACAGAGACGATGTTGTGGTCGACCTTCTAACTTGGATGAGATGAGTTCCGAACAGATATTCCAAGAAAAGGTTGACCTACAGAAAGGTCTCCTCTATTTCGAACGTTTGCATGGACGGCCAACTGAAAGTAATGCTAAACGCATCATGAAACCTCTATACGAACGTTATCGTCAAGTGAAACGAATGCTTCGTGCAAATCTGGCACGCTCCGTGCTGACAGCCACATCCGGAATCAATGACTCAATCGCCTCATCGCAAGTGCCCGAACCGCCTGAACTCAAGACAAATGACCGGCTTCTTCCAAGGCCTCGATCCAGCACCACAGGAACTATAGATACAGCTGTCTCATGTGTTCCAGACCGTACTTCCCCGTCCACCGCTCAAGCCACTTATTCGGGCCCCGTGGTTGAACGTGAAAATTCGCACCTGTCAGCCGTATCCGACTATCGCTTGTGTGATTCGGCTGTATCAAGTTTACCGGCCTCACCTAAGGGCGAACGCGAACCGTTCCCATCAGCAGCGGTTTCGCCATCCACACCGCTAAACAGTCCATTGGAGCAAGAAGTGGATGCACCTTCTGGACCACAGGGAGAACACGTGGCTTCTCGGTATCATCCGACTATTACACGAGAAGAACTCTTAATGGAATGGAGACTCATATGGGGAAAGAAACGAGCTCTGCAACACGAACTGCGCGATTTCGAGACCACTATCGAGCAGGTTAAAGGACGACCACCGAATAAAGGGGACCGTAGACCTATGCGAGACAAATACCATGAATATCGCACATTAAAACGCACCTTGGAATCTTTGGCACTACGGCTAAACATGGAACAGCTCACTGGAAATAATCCTGCCGACTCTGGTCGACTAGTGAGAGGGTCGCACTGTCCTCCGGATTCTAATATAAAGTCGCATACTCCCACCTCTGCCATTCGAACTCCGTGATTCTAAGTGATGCGGTGCAAAGACACCAAAGGAATGTATTACCAGTGTTGTCCACTGCTTCCAGTTTCCTAACTAGATTCACCAATATCCTCCTATCCGCTGAAATATCCCGCCCATGTTCATGCCAATTTACACGTCTCCGACGGTAGTTCAAACAATTCTGCACTTCATCCAGACCGCTTTTTCTCTAATCTTTATGTTCTGCCTTTCTTGTTCTTACTGCTCCCATTAGCACTTGTGATAGGTTCCCGAAAGATATCTGAAACCTAGCGTCTGCCAAACGGAATTCAGTCCAGTTTCTGAGCTTATTTTTCTATTTTCATGCCCATACACACATAGATGAGCGCCCAAGAACATGAGGACAGCTACACAAAAACAATTATATATAATTTACCTTCTACCCATCCCTCGTTTCCAGTTCGTGCATTCATTCTTATCCTCGTGTTTTGTAATGTCCCTTCTCTTTCTCGTCTTGGAATCTGCTGTTTCTCGAACGATTTCGTTTTCCATGTCACTCGGTTGCTTCTATCGGACCACTTCACCTCCTTCACTGACCCTTTTGCTTTTCCAACTCCGCCCCGCACACCTATACTTACATCCCACCCAACCCATTTCCCACACCCATGCTTTCGTATCCTGATGTGCATTTTCGTCCTCCTTCATCACCATCATTATTGTCACCAGGCATGAAAAGCAGTAGCCTGTGAGTCTATAATGAATCCGTTATGAATAAAGGCAAAGAAATATGATCGCCT
>STRG.16988.2
CCATTCGTGCAGACAATCTCAATATTTAGTTTTCTTTATCAAAAAGTCACACCAATGCGATCGATGTATGCGCCATGGACTGCATGCAGTCAGTCTGCATTCCGGTGCTTCCAGGTCATTATCATGACCTCACGTGTCGTCCTATCTATGCATTCCGAATGGATGGTTTCTGCCCATCTTAATCCGGATTGCTTAAGTGATTGTGAACGATACAATTTGATCTATGTGAACGCGAAAAATCAGTCAACGTCCATCCATACATTTATCGACGCGTCCTTATCATCTCCGTCTGTGCTACTAGTACACTCTTCCGACCCGGATGCAAGACCGAATTTCGACTGGACCACTTTGTTCAATTCAACAGCTGCTTCTGAATCCATTCAGATTCCCAATGTGACACAGTCTTATGCGTTAACATTTTTATCGCTTGTGGACTACAACGACACAACCGATACGGTTGATTTCTCGGGGGTCAGTGACGGACAGATGCACTCTCATCCCATGTCGTCGTGGCAATGGTACGGTATACATCAACTTCAACCGAACAAATCTTATTCGATTGGGCGTGAGGTTTTTAAAGTTACATTTGTGGGCAATAACACGGATAATTTATTCTCCCACTCTGGTTCTGTTCGAGTCCAATTCATGCTGTCCAATTCGGATCAACGGAATCCACAAATGCCTCAGTTGTCTTTCGTACCCGGTTTATCACTTCAAATCGAACTGGCTTTGGACAATCTGGTCAGCCAATACGATCGAGGTCGATTTGGTTTGCAATTGGCACTGTTATCGAACGCGACCTTGTTCAACGATGAAGATTACGTACTAAAATCCGTGTTCCGAATTGATGATGAAAGCACGCCAGGAAATTTCGAGACAGTAAACATCAATCTAGGGAAGATTGTTGTGAACAACACGGAATCACATGTGCCAGAGAATAATCCGGAACCACCAGCGTTCATTCAAACACGTCCCATTTCCTACACATCGGGGACTGCTCGAAACATCAAAAATAGTCGAAATGCCAAGGTCGCTCCGTTCCGGAATGTAACAACCAAAATGCAACGAACTTACCTACGAAAAACTATCCCGTTCTACTTCTATGGTAATCGGTTTTATCAACAGTTTAACAGTATCCGGTCAAGAGAAACGTTTTACGAGCGCTTTCTGGGTACTGTTCCATCACCGGTGGGAATTCGTTTGCAGAATGTGTCGTTTGGCACAACGGAGGATGGATTCTACAAAGCTTCGGGTTACATTGTGTGGACCTTGTCGTTCGGTCTGGGTCATCCACCGCAAGATTTCATGTCCAGTCTTCTGATCGGAATGATTAGTTTCTCTGTCTGTGTGATATTGGCCTCATTACTATTCGGTTCCCTTATTCTCCTTATTGTGCGACGACGTCGACGACGGGATGATTCCACGAGCTTTGCACCACTAAACGAATCACTGGAAACATTCCAATCAACAACAGCATAACCCATCTACCGTAGATGCTGTCTGTATCAACCGTCTACCATTTACCATTCTATTCACTACCTTTCACCTGGCAGACTCCGCTTGGATGGCGTCTTCGTTGTTCGTGGCCCCGAGATTGTGGGCTAAACTTACGGCTCAATCATCTGTATTTTTTTTTCTCCCTCTCCCTTTCTTCTTACTTTTAAACGGTTGCACCATATTTATTCTCCCCTTGGTCGGATTTTGCACCATCTTCATGCACGTGATTAACCATCTCTGGAACTCTGATTTTCGATACATAATCCGGAGTTGCGTAAATATGTCATCCGTCCGCAAAATCAGTGTTACTTGGCCAATCATATCCTACCTATTTCGTCGTAAATCATGCGTTGCCGTTTTACTAACTCATCCATTGTCGTCGCCAGCGTCGTGCCGGGAACGGAAACCAAACTTCTATCTGCCGTTTTTTATTTGTTTTTCACACCTGAAATTAGTTCCTTACGCTTTTACCTGTCAGGTCATTTTGTCGCTGTCGTTCACTCACTCTGCGTGAATCAGTTGTGTTTCAAGAGATTCAGTTTGATGAATTGTTTTGCAACAATTCTGCAACAGCCGTATCAAGCCATTTCAGTTAGGCACAGAATGAAAGCGAACCCGATCAGAATCGAATGTGGTCTCTGAGCAAATATAAATGCGTTATTCACGCCCGACTGGCCGTAGCGTGATATTCCAACTGGTAGAACATCTGCCTGGTAAGCGAACTGTCGCCGGTTCGATTCCCATTTGAGGCGTTGAACTTCTATACACGAAAAGTGCAAGTGGATTTTTCATTGTCAAACATACGATACCATTAAGGCACGCGGGAGTGAGACGAGATAAAACTGCGAACCCCAGCAGTAGTCAAACAACAGGACTGGATCAGTCGTCTGGCCGTCGATGAGATTCAGTGTGCGTTGTATCGAAAAGGAATTAGATAATCCAGGGGAGAGGTCGTCTGGAAACGATAAACGAACGGTATCGTAGGTCTCTCCGATAGTGCGTAAGATAGGAGTGGGCTGTTATTGGTAGGTAAGCTTTAGCGGGGGTTAAAAATGGCAAAGAATAACAAGGCGGGATGGATCATACCACGAACATTTCCGATGGGCGCTTCTATTCTAAAAGCAACTATTAGAGATTGTTCGTAATTCTCAAAGTGTAGCAAGGCGACATATACTATGTAGACAACCACATAAATCTTTGCTATCAAACTGACAACTGTAAAACAATTCGTTTGTGAAGAAACGAAACGGTATCTACGTGAACGAGGGTTATGTCCATGTGCTGCTGCATCCCTTCTGTGTTCGGCTGGCCGTTGACCATTTGAACCGCAGGAATACGGCATCACTTCAGTTAGACTTGTTCACGCCACCCGATGCGAGTCACTGGCAGTGATTTGCTCCGAACATGCGTGCGGGCTTGGTAACACTATTAAGGTTGGCGACCGACATAACCCCTGCCCTACACCGTACCGCAATATGCACGTTTAAGGTAAATATTATAGCAATTTATGTGCCTCGCAGAGTAAGCCTGATAGAGAGTGTTCGTCGCAAAACTGTGATAACCCCTCCGGAAAATAGGCTTCTTTTCAAGCCTAATAACTCAACGGGTTACCCAACAGATCCTGTCGTGAATAGTTCACGGAATTGGGTGATATTCAGTCAGCAGTTTGATTCGCTGCTTTAGTAACTCCATCAGCCCAATAAAGGAGTGACCTTAATTGCTGCGTGTTGGAGCATTGTTGGAGATTTCCTTTTGAATTCGAAGTTTAGCGTTCTCTGGCCACCTCTCATGGCGTGTGCTCACCTGTTCTGGTTTCCACTTAAAGGCTGGCTCGGTAGAATTGGCAAAGCGATTGTGCACCAATGTGACGAGGTAATCACAGTAAATGGCTCCATGTTCATCTACTCAACACTATTACGGCAGTCAATATCGCAGTTTCCTAAATGTTATTTGTAAATACGTGTCGTTGATTTTCGTCTCAAGAGGATGACCCAATCCCTTTTTATTAGCTAACAAATGAAATCCAACAAGTAGCTACTACACTCCCTATCAGTAGCCAAAATGTGGATTTAAAACTCTAGGATTGGGACCAGAATTTTTGTACACAAGTACGCAGATACAGCCGAGTGTGGTCTGAACACCTTGGAATGCGAATCACGTGACAACTATGGTTTGGGTGTGTATTCCGAATAGTCCACTACTTGATATTGGTTCGGAGAATTCGATGTTTCAGTAGCCTTCGGAATGTAGTGACGTGATCGATCATCCAGTGGCATCACTTTGTCCTTCACCCGACCAATTATGTATATTCTAGTAATATGTCCTCAATCGTTTCCATGTGATCAACACTGACCCATTGTAACACCATCACTTGATGAATAGTTCGGTCGTATTTACGATTTTTATGATCAACTGAGTTGTCGGGGACGGTCAGACGCACTCAACTGAAATATAGATTGAATTGAATGCAAATTAAATGACAACTGTGTTGTGGTTGTGAATATAATTCATGAGAATCCAGATCTATCTGCCTCATGAAAATTAGTCGATGTTAGTATGAAGAATTGCATGAGATTTTGACTTTTTCATAAGTATTAGGGATATGGTATGGTTATTGTCTGTA
>STRG.36933.2
CGCACCAAGTCCTGTGCAAAGTGAACTGAACTGAACTGAACGGAACTGAACGGAACTGAACTGTATTTTAAATAACCAATCTGCTGCGCTACATCCAGCATGTGGTCCACCTGCAGGTCCTTGCAGCATTTGGTGATAGATGTTATTAAGAATGGTCAGGAAAGTAGACTTTTGGAACTGGAAGTTTCGTTGTTTAAGCATAAGGATTTATTCCTTTTTCCACTGAAGCCTCTGGGGAAAGACTCAAGTCACAGAGAAGCAGTCAAAAAGTCGGCAAAAGAGCCGATCTCTTTGCCATATGTGCAACAAAAAGTCGCGCTGTCACAAGATTTCATTGATGAAGTCTTAGTGCTCAGTGACCTTTTCGAGGCCAATGAACTTCTCATGGTGGAGTTGCTACTAACAGCTGAGAGTCAGTTGCCATCATACAGAGACTATTCCAGAGGACTTTTGGCAGTCTCGCTCTATCTTGAAAGTCATTTAGCAATAATTGATACCCTACGGACAATTATCCTATCACGAGAAGGTCGGGCGTGGTCGTCGTCGCTTTCGGAAGGAAGCATCGAAGTCATTCGGAAGTTCACAAGCGATTTATGGGATTGCGGGTTCTTGTACAACGTTATCGGTACGCTGAAATCATTTGATGCTGCCAAGGAATTCAGTCGATTGGAACGTGCACAAGCGCTGGGGGCCTCAAAACACCGCCATGATGTCTATCAGTTACTTCGTAACATACAGAATACACTCTCTGAGTGCGTTCTGCTCTGGTCGTGTCAGTCAGCGCTCAGCATTTCAGAGTTTCGATTGGTGTTGGATTGTTTTTTGCACTCAGAAGTTCCAAGGGAGGATAATGCACACGAGACACAACAGGAAACTTCGATGAAAAGCCCCATTCCCATTAGTCATTCAAGAGCTCATTTGCTCATGTCTCTCCTATATACTCTCGACCCTTTTCCACTGTTTGCGATTTCTCCGGAACAATTGAGCGAGCTGTCAGAAGAAGATCTTTCACATCCGCTGTATTCGGACCGCACATTTGCGTGCACCATTGGCCAGCTGTTGGATGATGAGAAAAACTCACTGGAAGCATTGGCTGACCCAGACTCATCGGATCGGGCGGCTGTTGTGGCTTTGTTACGACTCACATGGGCTATTTGTCTAAGACGTACTGTGCACTTACGACACGAACTTTCCCGTCGCCAACAGAATCAACTGACTCGCTCACCCACTACAAGTCCCACACCCGGTGGGTCCGATAACAGGAATTTGGTTGATAACAGCTACGGGGTTGATGAGGACGAAGAACTTCAGGCTGCCATGGGGATAGAAGCCGGTGCATTGGAATTTATCCGCAAGCGGCTACTTCAGGTCGTTGGCTTTGATCGTGAGGTCTTGTGGTTTTGTCGTGTGCATTCTCTCATCACCGATTTGGTCGTGCACATGCCCAATCGAGTGAAAGAAATTCGCTTGCGAGATGAGAATCTATTGCGCCGAACCGGTTTCGACCCGGCATCAACTGGTTCCGGCTTTGCTAACTTTCTGCTTCTGATTGCCGAATTGTACAATCAACCAGGATCGCGACTACATGCTCGTTTTTCCCTTGAATACTGGTGGCCTTCCGGTGAATTGGCTGTAATGGGCATGACTACAGGTGGTACTCTAACAGGATTTCAGGGAGCAGAATTTTTCCCCGGTCTACGGGGCTTTCCTACTCGTTCACCGTCCAAGGCGGTCACTTTGCAAAACCGCAACAGTGAAACAGATAATATACGCCAGGCTTCATTGTTCCGGTTTATTCGCTCTGCTGGAGATATGGTCACGACTCCCTGTCTGTTTCTACCCTACATTCAAATGCTTCATGGTCTCGTGGGCTGTCGCAACGCTGCTGGTCTTTGCTTTAGTTTACTTAAAGCGAATGTGAACAACCCAGGTCGTGGCGCTTTCTTGACCTCATGGGATCACTTTTTCGGCAGCTTCCGTCAATATTTAGACCACATGAAACAACCTCTCTCCCAGACCGTATCCAATCCTGCCTACCGTACTACCAGTCCAACTGTGGGTAATCAGCTCTATCCACATCTGTATCGGGGTTCCGTTCAGCTCCATTTGGGCGGAGGCCGAACTTTTGGCGCTTCAGCAGATCCACAAACACTTTCTACTGCGGTAGCAGGTTTCAGTGCTCCTAGCGCTTGGGCAGGCAATCACATGTCAGCCATATCACTCCGAGAAATCCAACCAGAAGAGCAGCAAGGTCTTCAAGCCGTGCTTCGTCTCATCTCCAGGATTGCAAGAATGGACCCAGTGGCTCGTTCGTTGTTCGCAAGCACCACGCATTGGCAAGTCATACCCACATGTATAGGTCTCTTAAGTTGTCCTATCTCATTGGGCCTCAAGGCTGACTTGTTGCATTTGCTAACTGCGCTGTCAAGAAGTTCAACCATTGGGACGCTGATTTGGCGACACATAACCATGTCCGAGTTGTTCCCCGTCTCGTTGCAACGTACCACACAACAGCCTCTTACGCCATGTGGCTTAAATACTGAAATGGACGAGGTCGAACCTCGAGTCGAAGAGTATCCGGTCACACGAGCTTTTCTCGCTTTGACCACCGTGCTCATGCCCCAGTTGATTGAGGTATCTAGGGATGTTGGTGGCGGCGGCGGCGGCGGTGGTGGTGTTGGAAGCAGCAACAATATTGGCGTCACCGGACCAGTGGGACGGTCTCTTGGACCGGATACGAAAGACACGACATTACCGACGTCCGAGGAGAGCGCCTTGCTACAATCGACCTCACTAGTTGCTACGATCAAATTCTTGACAAACTCTGTCTTTCTGAAGCACAACATGCGTGCTTACCGTGATCCAAACGAACGTTGGGATATCGCTGCCGCCTGCCTGGTCTTGTTCGATGGTTGTGTAGAACAATTTCTCACCCGTTTGGATTCGGCTGCAGCCGTTGTGCTTAATACCCTGCCCAACTCGAAAACCACGCCCAATCTACCACTGACTGATAGACAAGGTCCCGGATCACGATTTAGCGATGCAACTCATTCATTTGATTGGGCTTCTGCTTTGCTCACTGGCGTGTGTGAAATGGAGAACGAACCGCCTGCAACACAATCTCGTCTCCGATCTCAAACACACTCATCGCTCTCGTCCATGGCCACATTGTTGAGCCAGTTGCGCCTACCTCCCGGTTGGCCCTACAGCGACCCTGGTTTCTACTTATCCACCCAGTTACTTTCAGACTCTGCGGTATTTCGTACGCTAACTGGTCTGCTGGAAGTGGGTCTTCATCGAATATTGGAATATCCGCTTCCAGATGGTCCCCCCGTTGGAATGGTGCACGCCACCGCGGCTGGACTTCAACTGATTCGTCGCTTGTTGGCCCAAGAAGAAACATTGCATACGTTCTTACGCAGAACCACCAATAATCCGTCATTCAGTGTACTACGCGTACACACTCACACACTTGCTCTGCCCGGTCCCTCTGGTCTGAATTCGACCGTGTTACCTACTTGTCTATCCCGGTTGTTGTTGTCAATTAATGCGCGGACGGGACGCGCTGATTTGCTTTCTACCTTGTTACGATTTGGTGTTTTTGCCGAGGAGTTACCTGATCATTGTGCTCATATGATGGATATCCTTCGATCGCTTGTCACACGAATTCGTCCCCACTCTGATCTGCTCGCCGTTCTCACTGCAGACGAGTCAAGCCGTCGAGAGTTGTTGGGCATCTTCGCCGGTCTAATCAAATGGACCACACAATGTGACGTGAACGAATTGGCTACCGAAAGTGGCGGTGATGATCGGGTAGTTGCATCGGCTCGCTGTCAGCACCTGATCGATGTGGATTGTTTTGCTTCATTCACTGACGAATGGCTACTTTACGGATGTGAGCTAAACGAGAGCACAGAGTTAGCTAATTTGTTCACGGGATCAACCCAGTTCGCCCACCCCGCGGCACAAACTGCACGTTTGTGCATCGGATTGCCTTGCTATCCGGCCCAGTGGGAGTTCCCGTCGCATGATTGGGAGCTATGGGCCACTTGGCACAACACCCCAGCTTCAGTCATGACCCCGGTCGTTCACCCCGGATCTATGTTGAGTCACTTCTACACTCCGGGCAAATTCGATGCAGCTAGCAACGGAAATTGGCTTTACACGTCTCTCACGAATGGTAATCCGGTTTCGTTGTGCACTGGGTTGTTGCACATTCTGTTGGCGGCGTTGGACTACCCTGCTCCTAATCTGGCCCACTGGTTGTTGGGATTTCGAATAGAAAGTGGACAGGCCGTGGCTCGTACAACACTGCAGGATGCTGGGATCGGCGACCAACCCCGAACTTGTCTGCACGCTATGCTCGAGATAGTCGATACGGCTATGCGTTCCGATTGTTTCACTGGTCATGGGACAGCCGAACCCACTCGGTTCACTCTCACGGTGCATTGGAATCTGTCACTGATATGGCAGATACTGTATCGTCTAAGTGCCAACCAGTTGTCATCTGAATCATTGCTCCGATTCTTGCGCAGCAACCACGATTTACTAGCGAAGCATGTGCAACTGAACCTAATCTCAAGTTTCCCGGAAATTCAAGTTAACTCAAAGCCTGATAACCAAGCTGTCTTGGCCACAGAGCGGCTGTCTCGTCGAACATTGTTGGAATTGCTGTCACTCAATCGAATCAGCTGGATGCTGCGCATTTTGGCAATCGAAATTCGTGATGCAGCAACCGGGAATCATCGGTCATACGCGCTCAAATTGCTGAAACTTTTCTGGGGAGTTTCCTAAACTAGGTCTTTTAGCTTCTTGCAACCGGCGTTGGTTAAACAGCCATTATCGTGGGATTCAGACCTTGATACCCCCTGTTCAGTTCTTGCCGATACCGACTACTTTTCTATTCGGTTCATCCAACCATTGACCTCGCACTTCTGCACTCTGGTTTTGTTTGCTACCTCATGGCACCTTCGAGTCAACGATAAAAAGAAAAGAAACAGGGGAGAGAGCAGAAAGTAAATCAATCAACGGAAATCACGATGAAAAAAGGATCAAATACAACTACGCCACTGGCCGTGACACCTAGCCATATCACTTAATTTCTCCAACCATTTGATTGGCGGGTCTTGTGAATCTCAACCTGGAAGACTCACACGTCCTATATGGCCAAGTCCACTTGTCAAAGTTTTCATACCTTTCGGTCATGTTATGGTCTGACTACCTCGACCTACCTTCGAACCACTACCGGCCTCGGAGAACAAAGTACATCGAAGAAGTCTGTCGGTGGGCAAGTGTAATGCATGGCCCGGTCATCTTAACCTGTTTAGATTCAGTGGGCAGTCATTGGGTGCATGCACAAACACGACGGACAAGCATCGACGCTTCAGTCTGTTGGTGTTGACGCGCACAGAACCGTCTAACCGCACTGCAAACAATCGACTATTGACTGGAATCCATTCTAGCAGTGCACGCTCAGCTCGTGCCGAAAGCGATGGCCACGCCAAATTGACCATGAGCACCAGATACTGGACCACTCGACACGCGAACGGTGACATGAAAAGCCGAGTTTGTTGCTGGGGTGCGAAAAGTGATCACAGAAGTGGGGTCTTGTATGCGTTTTTCGGAGAATCCTAGTCAAACCAGCCTGTTGCCTTACCTAACATCGTGTGTGGACGTTGAATGCAGTCAAGTAAAATGAACGCAACTGTTGATTACCGAAGAGGTGGAACATTTTCCCCAAGCGAAGTCTAATGCAATCGCGTTGCTGCATCGTTTGAAGCTTTCCAATCGTGTGAACAGTCCAGATGCGTTCGACCTGCGTGCACTGGATGCATGGGTCGTGGATGAACTCATCACAGATTGCGAGCTCGGCTGTCCTATTTTGCAGTCGGAATCAATGGCTGCACGGAAAGCTTCCTCGCTTATCGACCCCGTGATCATTTTCAATCGGTTGTATGCCAAACTGCTGGTGACTCGTCTGACATCCTGTGGACCAGGGTCCATGGATGAAACAGCTAATTTGTTTGCCTGGGCTGCTAAACAGCGAGTCAGCGATGGTGTGCCGACTCAACTTCCCGAGTTCTGCTGTTCTACAGGGACCGGGTCAGACCGGGAACAGTTTGTCCTACTGGCACAGGATCTTGCTCTGCTTAGACGCTGGATTGAGTCTCGAAACAACTACCGACTGATTCTGGGTGCCGGGAAACAGGCTGCTTTAGAAGGTTGGCGTCAGGTTGTGGAGATCAGTTTGGGGCTGTTGGTAAGCCCCGCTGGTGGAGCATTGATGCACGCACTTACCCAGTCTACGAACTCGACCATGTTGATGTCCATGACTTCGGATCTGAGCGGTGCACTTGGTGGGTTGGATTCCGTTCGGTTGACCGGTCCAACCGCAACTGCCTCTGTGCGCCCTCGCGCACCTCAGCTGATATGTTTAGATGTTATGAGTAAACTGTTGTCCGAACTGTGCAAAACAAACCACACTCCATCGTCACTGTGTTTGTTAGCATCTGGAAGCTGTTTGAACCTGGCATCCTTTGCTTGTATCGAGTTTCCGTTCTATCAAAAATCCGGGCTCCACACTCGCGGAACCGATCAGCTGATTATGGACATGGGACGATTCTCCTCCGCACTAATACCAGCTGTTCGGCTTTTGACTTTATCGATCATGCGCACCAAATCTTCCAATCAGCGGATGCGTGCCAATTTTTACGGGTCACTTTCTTTCCTGTTGCGATTCGCGCAATCACTGACCCGAGCTGCTGGCGCTATGGACGATGCTAACCAACCATTCCGACAAACCAGTGCTGAGTGTCTGTCAGCGATCACTCAGGCGGCAAACACTGATGATGAGTCACATTGGTCACTCTCAGATACTTTCAGTGGTGGTACGGACACTGTCGCAGATGGCATGGCGATGCTCTCTTTGCTTTGTTGGGACTTGAGTCGAGGACACACAGTCGCCCAGATGGCTGCTATGACCGTACTCGAACTACTTATCGCAATGGATCGGTCATCCACCGAACTCATCACGTTTTTGTGCTCTCAGGGGACACTGCAGTGCCTCGTGGATACAATACCGACAGACTTGTCAGCTTTGGAGACTTTTCTACTCTCAGCCTCTCAGATAACTACGGCCGAGGACTTCGGCGCTATCGGCCAGTCTGTTTCCACACTGGGTGCTGAATCAGCCGCTGCAGCCACTCCGATTTTTCACATGTATCGTGCGAAGATGTCGCTTCTCTGCCGTACGGCAACAACTCTTACCGGTGCCAAGCGTATTGCACAAACCAATCTTCTCCAGTCCTTGTCGAACTGTGCGATCTTTTCCGCCTTCACTGTGGCGAGTTGTTACATACAGGGAGTGGACTCGCTCCTCTTTGGCACCGATGAGTCGCTGTTCTACCCGAACGGCACTGATCGTAAAGCTAGCGGAGAAGCATTGGCTGCTTGGAATCGAGCACTTCTGTTGCTCTCCTCTATCAGTAGAGATGAAACTCCGACTGATGAGTCTTCCGTGCTTCAGTATGTCGTGCGTTTGATCGCAGCCATTGATCCCGAGGACACGTCGCTGACGAACGAGAATGAGATCACCTGGTCCACGGTGTTGCTGCCCGCGGTTCGTTTGTTCAAATCGCTTCTGGTTACCCTGGGTTCAACGCACGTGTCTGTCACGAGACAAGCAGTTGATTTTCTGTACACACACTCGGACGCTCTTCTAGCCGCGGAGAACGTTCCGTTGAGCAGTATTCTGTTCACCTTTCTGAATCGGCGAGGCTATGCACCCAACCTCATTCCTGTTGGGGCTCGATGGCTCGCAGAATGGATTGCTGCCGAGACTAGTGTCGTCGAATTGTTCGCCTTGGTTTTACGTTCCACTGATCATGTTGCAACTAATGTAGATGAGTATTGTGCACTGCAACGTGAAGTTGTCCAATCACGCGCCGCCCGATACGCACTTGGTCTCATCTCTAATCTAATCGGTTCGGACACGGATTCCGGAAAGGGTCTCGGTATCACTCGCTTTCAGTTTTCCAGTGAAGTCGACTTCAGTCAGTTTGTTTGTGAGACCCAGCAAATGTATCTGATGCAATGTTCGACTTCCGTGCTGATCGCTGTTCTGGGTCAGTCTGTCAGCGTGACCGGTGACTCCGGTACAATGTTGTCGCTTAATTTGTCAAAATCTTCGCGTTTGCCTTGGTCCGTACTGACTTTGTTCAGCGCAAATGCCACGTCAGAAGAAGACTCGTCTGCTATCCTACAGTTAGATAAGTTGTCCTCAATCCAACCAGGAGTTCATTTGATTGTCTCCACTCTTTCGTGGGCTTTGCGTCATATCGGACGCGTGGAAAAGATCTGTTTGAACCTAGCCAATCTAGGCTTTTTCAAAACATCTGCGACACGACCCGATTCGGATGAGACGCCGTCAAAAACGAAATACGCGAGTCGGGATTCGTCTCTGTCCGGTCAGATGGTACTTTGCCTGTTGCAGCACGATTCGTGTAACTGGGACTTGTCAACGGAGAACTTGCGCCAGGTCGTAAATAGTATGTTCTCAATCCCCAGTTCAGCTTTAAGTTCATCTTCAGAACCGTCTGTCCTGGGTATTGATGGACACCAACGAGAGATGGTTCATCTGCAAAATCTGATTTCTTTTGGCTTGGCTTCACTGCGTGCCCAACTCCGATCTCTCATCACTGTCTGTGAACAATCAGCCTACTGCGCCTGGCGACTTCTGGATCACTATCTGAACCATCGAGACGATCTTGAGGACACAGCATCGACAGCGGCAACAAACCCAGTGCAAAGCCCGCGCAGTTCGACCGCACTAAGACGTCTCCAAGATGATGTGGCTCCTTCACCGCACCATTTCAGAGGTCGTGGTGGCAATTCTGCAGTCTTCCCCAATCGAACTCCCGGTGCTGTAGAATCACGAAAGAGCACAGTAAAGCGGGAAGTTACTGCACTCAAAGAATATCTGCCTCGCGTGTTGGATGCGGATTTGTTCGAGGCAGTTGCAAGACTATCCAAGTCATCATATCTGGAGCCCAACCAACGATTATTTGTACAAGTAATGCAGCATCGGCTGGAACGATTTGTCGCCCGACCCGCTGTCGTCGCCTAGTCAAGCTCAGGAACTGCACTCAGAAAACAGAATATTCAATCGAGGCTTCTGGCACATTTATGTTCCTTCCGGATCAGCGGCCTTGTTGTGCGCATATATTTTTGCTAACCC
>STRG.16757.2
TTTCACCTCTGATTCTGAAGCCGCAGCAAACATTCCCGGCAGAAAGCTAGCGGCCCTTTTCGTCCACTTTCGCGTGTGATACGCACCTTCCTTGTCGCTGTTTGGAGTAAAGTGGCTACGATGAACCAGATGAACTCAGGAAAACTGGACAAGCACAAATCCCACCCCCTGTATACAGTATTTGAGAATATACTGACCAACTCCGCCTCGGAATCAGCTGATCTTCCAGCGATTTGGCATGTACCCGATCCAATACAACTTTTTCAATGCCCTGCGGGACAGTCGGGATCACTTTCTCTGGACAAAAGTTCATCGAGTGTGATACGCTCAATCAGTTTCAAAGATCTGAACACTTTTGCTAACCGCGTGGCTGTAACCCTATCCACTGAGATTAGAAAATCCACACTCTGGGGATTTACAGAACAAATAAATGGATCAGAATCTGGTAGATGTCAGCCAACCGCAAGTCAGTCGGAAGCAATTTTGGCATTGTTCATGCCACCGGGAATTGATCGAATTGTGGCCCAACTGGCTTGCATGAAGCTCCATTTGGCCTATTTACCACTGGATCGCCAACTCTCGATTGGTCGAATTCTCCAAATCCTCGAGGTGATCCCATCTGTCATGGTGATTGTGGCTCGGGACTATCACGAACGATTATTCAATGAGGCCGCGGTAGTGAGTGATCAAACATGCGATTTGAGAAAACAGGGTGAGGCTTTCTTGACAAGGAAAGTAGAAAGTTTACGTCAAGCTTTTCGGAAAATTTCCACAGTTATATGGGAGGACTTGGTCCATCAAAGTCGTGAATGCCCGGTCTATACAAACGGAGCGCAAAATACTTCAGATCAACAAATAACGATTTGCAGAGCATCTTTGGGTATTCCGCGTTCGATGTGCTTGTTTCCTGACGCGTTGAATCCCGTCGTTATTGTCCTGTTCACATCTGGCAGTTCCACTTCTGGTCAGAAGATGGTCAGGCTTCGCCAAAGTCAGTTATACAATCGACTTTACTGGCAATGGAGTAGCAATGTGGAATGGGATTCTAATAGGCAGTGGATTTATCGCCCCTTTGAACCCAGAGTGGAACCACTTGAAGTGAGTTTGGCCAGCACAGCTTGCATGTTTGTGGACGCATTTACCGAGATGTTCAGCGCGTTGTTCAGCGGGATCCCAGTAATTGTGCCCGGCGGTTCCGAGTGTGCGAGTGAGGCGTGTGTTTCAGATGTGCGAATACTAGCCAAACTGGTCGAAGTGTTCGGTATCACAAGGATCACCACAGTCCCCGTGCAGCTGAGTATTTGGATGAATCAGTTCCGATTGATCCCTTCGACGGATAGGGCAAGAGAATTTTGTACCCTGAGAACTGTGGTTGTCAGCGGAGACATTTTGCTCCCCAAATTAGCCCATAAATTTTTCCAGTTATTCTCAGAACATCCAATTCGTCTTTTAAATTTTTACGGCACTACTGAATTGGCCGGTGATATCACAGCGGCGGTGTTTCACGGAGAGCGAGATGTGCTCGAAGCCACCAGACACGTGGATGCCAAAGATCAAGCAGAAAGTTTACTGGAAGGCGCACCTTTCGTGGCGGTCGGAAAGCCAGTTGCGAATACCACGATTTATATTGTTCGTAGACGAGTCAGTGACAATAGAGACGGGGATTCTGGGCAGCGTCACAACAGTGGAAGCCTCACCATGGTAGTCTCTGAGAACACGGATCCGTCACACATCCCGAACTTGTCAATCCTGGGTGAAGGTGAGATACCCCAGATTGACTGGGAAGCTGAAGGTTACGGAGTTTGTGAAAAAGGTTGCGTGGGTGAGATTGCTGTCAGTGGATTGGCAGCGTTTGAAAACTCTCCTAAACTTTTCGATTTGACTAACGGTAACAATGAAAACACGGCACAGGAGAAAGATGAACTGAACGGTACCCATTTTGAACGAGGCCAGTCCCCCTGTATCAACTTTCCCGGCGATTTGGGATTCATCTGCCCAAAGGATGGTTTAGTCTACGTATGCGGGAGATCGGATGAACTGGTCAAAATAAATGCTGTCGGTTTTCTAGCTGGTGACGTGGATCGTCTGATCGACCAAATGAAACAATCAAGTGCAAAATATCCACACCAAATGTCGACCACAGAAATAAAACTGCCAAGAATTAGACAAACTGTGACCATACCGATACGTCATCCCGTCAGTAAAATCAAAAGACTGGTTTGTTTCTACACTACAGAGGAGCCGAATTTGTTGTCATCAAATCAAACAATTGGAAATTTTGAAATACCACGAGATCTTAATCAATCCATTGACCTCAATGTGGTTGAAGTCGATTGTGCGTACGGTGGGCCCGAGTTACACGGGCCATCACCCATCGAGCTGTCTACAATCATCGCCAACTACCTGCCGGTTTATATTCGTCCTATCTTCGTCCACATTAACCATATTCCGGTCATGTCTACTAGTGGAAAAATTGACAAACAACGATTGCGAACATTTTACGAGAACAGTATCACTTGTGCACCGAAATCAGTAGACACTCATCGATCGTTGCCGCGTATGCCCGCTGCAACCGCAAAGGATCCAGCTCCGCCAAATCTGCATCTGCCTGATTCTTCAGAAGTAACCGTTCACGAGAATTCGGGCCTCGGTGTGGATCGAATTGAACAGGCAAGAATGGTCTTGGCCAGTGTGCTCGGGTTGGACAATCTGAGTACGTCGGGAGAGCAGACGCGACCGCGTGATGACGAGGATTTCTACATTCTGGGTGGAAGTTCTCTTCTGCGAAAACAAGTTCACAAGGACCAAGATATTCTCGTCCGGGAATGGGACTGCGACACATCGAATACAACAAACCAAAGTGCGCACAATTTTGATGAGATTGTGGATCTGTTAGTGGAAGCTTTCGACAGAAAAGATCTCGTGGCTCGAACTTTTGAATTGTCCCCGGAGGACTTGAAATTAGCAGCTTCCACGTATTTGAGTGTGAAGCGTCATGGTCTAGGTATTGTTTTGACCGCTTCTTCTGAAGGTCGTTCATCAAATGCCTGGTGGGCGGTTGAGGACGTGGGAAATGGAAAAAGATTGATCGGTGCCATAATCAGTTTGCCAGCAGAGAGAGTTCCGGAACTGCCTAAAAATCACAAACTTTGCATTCTTCAACGGTATTTTCAATTTTCTAGCGATATGCGCACATCGGAATTGGATGCATCGAAAACATTGACTGTGATTATGGCTGGTGTAGTACCGCCAGTCACCGACTCCGAGAGAGGTGCAGTGCGATCAACACATGCAAAATGGAAACGAATTACTCTGGAAATCTTGACTCTTATGGAAACGGAACTACTCAAACTTGCTCAGGAAAGGAACTACACCCATATTGAAACGCTAAATACTTCCGAGACCACAAAGGAAGTCTGTCTTGAGCTGGGATATACAATTCTTAAGACGACTCGTATGCAACAATTTATGGAGGCAGAAAATATGAAATCCGACCCCAAATACCACGAGCATTGCTGTTATCATATGATCAAGATATTGTGAAGACAACCGCCCAACAGGTGAACCGAGGAGAGAAGTATACTGGCCTGAATCGGAAAGATGCAGCTTTCGATAGTAGCTCTTCCGGAACTATCTAATCCAGCACAGATGTAAACCGTATACCAACCAGCCAAGGAATTGACCATTCACCTGTCCCATTCACGCATCCTTCATCTCTTCAACCCTGTTTGTTCATTTTATGATCTATCGTCAGGTTCATTTCAAAGCGCTAAGAGCTACACTCCTAAAAAAATCAGTTTGTTCACATTTTTACAAATCATCACCTTGTCACACGTGAATTCAGGACTCAAATGTAGCGACGAATGCAAAAACGGTAGAGCAATATACTAACTATCACCAGTTGATTTACCAGCCATTCATTCATTCAATTACCCAGCCAATCAACTAATAAAGCTACAAAATAATCATTCATTCATTCATTTGCTTATTTATTTGTTTGTTCATTCTTTTAATGAACCGATATTTGTGATCTCTTAATTAACTGTCCACCTCTCCTAATTGAATTTCCTTCTTGTGCTTGATACATGGCACAAACTGCAACGCACAAAAAATAAAACCATGGCAGGGCATTCATACATCCTCTCATGGGCAACAACATTTAGAGGAACAGTCATAAAGGACAAAAGGTGTTTTTCTTATGATTATTTTACACTGACTGAGATAAATTAGTGAACTGTTAGCAAACGCCATTTGACTTTTTTGATATCGATCATTCTGTGTGCATTTTGCATGCGTGTCCAAATGCGTGTGAAAACAACATTTGGAACCCAAACGCAGAAACAACGTTGACTTTCTCCCTTCCTCTGGGGCTCCTGATCTGGTCTCCATCTTCCAGTCAGTGATTTCCCCCCAAGTCCACCAATCACTTCGGTGCCATTCATTCGTCTACACATAATTGAAGCGGTCCGCACATTCATCAGACTTGTCATTCAGTAGAACTGGACAATGAGATAAATGCCCGCTACCAAGATGTTACACTCTTCAATATTTGTTCCACCTCAGGTACACACACACACACACGAACAAATACACAAACACAAGCAAACACCCATGCGAAACAGGAAAGTTCTCAGTTCATCGGTAAAACAATTATTTTGTTTTGTTATGTTTCCTCCTGTTCTGTGGCGTTTTCGATTTTTTCTGGTTTTTGTGGTGTACGAAAGACGAGAAGAGCAAGGGCGAAGGATAGAACGAATCACGGCACTTGGGGAGCGTTTCGGTAATGGCTATGAAAACTGAATACACAAAAATCCCAATTATCCATCTAGTACGGATTTATTTTGATGTGCGAAGATATAGCTACTTAAGGATTCTGATCAGACATTTGAGAAGTTTCAAAGTTTGAACCGATTCAATTCCATAGATGTAACAAAGTACGGCTTACAAGA
>STRG.20540.1
ATATTGGTTGAACCGTCGGAAACATTGTGCGACTGCACCAATGGGAATAGTGACGCTGTTAAGGGTAGTGGTCAGAGATATCTGGTGCATGGTAGGGCGGGATGATATGGGTATGGAGCTAGAAATTGCACGGAAGTAGGAGTTGAAGGCCTCGGCTAATTGGCTAGGGGAAGTGATTGGAGATCCGGCACTATATTTGAGAGCTAGTGGCTTCGGAGCTGTGCCCCTTAGACGGCCCATGTACTAAAAGAAAAATGCCTTATTGG
>STRG.44065.1
CTACAATGTCGACGATCTAAAGTTCATGGGCACGCAGCTTCACCTATCGGTATTTTTTGTACCCCGGACACCAATTTAGTCGAACGCACGACTTGTGGACTCAATTCCCGTCCAGCGAATAAAGACGCAGAACGACAGCGATTGATGGTTTTTGTACTTGTATTGATTGCCCTGTATAAAGTACAGGAGAAGGGAGGCTGATCGAGCTAATCACCAGAGCTGATGAGCTGGAGCGCGCCTTGCCGTTTTGACGTAGTGTGACGAAGGTTCTTCTTTTATTTAACGTGTTCTTATTTTTTGCACACCGGTGGACTT
>STRG.20020.1
AGATAGTAAGTAGTATGTTAAAGTGTGGAAAAAATTTCCCCGGAAGCACACGACCGGTTTCGCGGTTAGTGCCGCTCATCAGGTATGCGTACCCGGTACTCCTCTACCCACATACTACTTACTATCAATACGATTGCTTGCACATGCAGCCTCGTTGTTCGTTGGGTTAGCAGTGACCCAGACACGAACAACTATGAGAAATCACAGTTGTGATTCATTTGTGGGCTCTTCAATGAAGAGTATCCATTCACACTCTAGACGATTCAAATATATATATATATATATATATATATATATATATATATATATATATATATTCTGGGTTTTGTACATTTTATGCTCTTTTGCGCTGTTTTCGCTTTTATTTTCACTCTCATTTCTCGCTTAGATTCTTGGGCCATTGAGTCTTCTTGGGATGACGTGTTCCCGCGAAGAATTAGGTTCCGCGGCTATGGGTTGATAGGATTCGGATTTCATTTATTCGTTTCTCATTTATTGAGTTAGTCGAACCTCTTGCGCATCAAGAGACCGTAAAAGCGATCCAATTCAATGTATTTATTGAATGAATTCGTTTAAGAATCCTAAGCTTGCAAAGACTCTCATGCATATCTCGTGGTTGCATGACCCAGAACTTGCCAGATCAGAGGGCGCTGCTGAAGGTCAAGTTACTAAATTTAGAAGTTTACTCTGAAAAGTCAAAAAGTCAGCTTTCTGTAATTAGTAACTTGATAAGGTCAGGGTCATTCCAGGAGTCAAGGTTGAACCAAGGGGTGATCCACATATATACACAGATGAGTACGGAGATCGCCACCTATGCACTGATGATGAAACTTTTTCGACCTAAGCGCCAAGCTCAGCGATCAGAAGTCACTGAACTACGCCAAGATGAGCCACAATCAACACTAATTTTGAAAAATATTGAGAGCAACGGCACTTCATCTGATATCTGTCCACCTGGTGAGATGTAACTGCGCAGGCAACAAAACTCTCTTTCATTCTAACACACTCCAGTTGAAATTTATCTACGAGTATTTACCCAAATATTTTAGCACTTGTAAAATCGTGCTCATTTTTCGAGTCCAATGGCCAAAATATCGGTAATACTTCTCGCACAAGTCTACTATTCAGAAATAACATATTCTCCAAAGCCATATCCTATCACGTGACTCGCTCGAGATCCAGAATCCATCCTTCACGCATCTGTATATAGTAACAGTCTCACCCCTTATTTAGCTCTCCTCTTCGTGGAACGCGAATAAGCAACTGATGGTTTTATTGTTAGCCTTCGTCGTTAAGCTGAAGGTACTTGTTGCCTCATTTTACTTCCACGCCTTCCTGTCGGTATTCCCATTGCTCGACCTATTAGCTTTTATTCCTGAATGTTTTTTTTTCATGTATTCTATTTACTTTTCTAAATGAGAAGAAAAACCAACGTCGCTTTATTACAGAACTTATGGCCACGAAAATTCGGCTGTCTCTGGAACACTGGAACTTGCTGAAAAGCAGTGTGTGCGCCGGACCGGGGATACGTTATCAGAAAACAAAGAAAGAGTGCGAATATTTTATCACAGTTAAACAAAACTCTTTCTGTCGCCATAGCTAAAGCTCCCCTACATGTTTGATTATTTTCCCCGATGCCACTGTCACTCCCGCTCTTTATCGGGCAAATGATTTGAAAAGCGATATCTGTCAGCTTGTTTTTCTTGTGTTGACGTAATGATACTTTCACAGTTGATTAAATTTTTTGCCCTCAATGTGAACTCGAGAAAACTGATACAGTATCAGACTGACTATGCAAGGGGTATCCCAGCAACAATTCAAACAACGTTCGGCAATTCCGGAGTAACTGGTTTTCGACGATGAACTCAAGTTTATAAACTCTGCAGACTGCCTTCGCAGAGCCTAATTTTGTAAAACCAACAAGAATCAGACGTCACTTATACACTGGTCAATCAAACCTTTATTCCGAAAAGTTTGTGAATAGTTTTTCATAAAGCAAAGAGATGCAATGCCATCTGTAAGCTCTATACTGCGACGTGTTCCTGCTAACAGCC
>STRG.31265.1
TAAGAAAAACCTAGAGCTTAAAGGTTAAAAGGATCAAGAATTGGTAACCCTTGATCTAGTTTGCTTAAGCAGTCTGCAGTTCAGCACCGAGGCGGTAAGGTTGGATTGAAGGAACAGTGAGAGTTAATGGGACTGGTACCCTGTTAGCGTAGCACTATATTTGTTTTGGTCTCTTTCGGTATAGTGGTTACTCTATATTGAATGGTTCCCAAGGAGCCCCAAAGTGGAAGAAACTATAATGGTGTCGGTGAGGACGCCTAAAGGAAATCGGTCCCGTGCCGAGAATCGTCGCCGTAAGTTCGTCCATGCACATACTCGATGGTGCTAGCGTGCTGAGATTATACTTGATTAGGAGCAAGGATATCCGATATAGCGGTGTTTGCATGGTTATCGTGATATCTTTCTCGTCATTAACATATTGCAAAACAGGAAAAACACTTATGTGAGAACTGGTCTGGAGAG
>STRG.33616.7
GCTATGTCTAGAACACTACTGACTCGGTGATATTTGTCACGAATGTATGAACACAATACTGAGAAGAAATCTGTGAATCATCAGTGTTTCGGTTGACGTGCGTGACTAACAAGCAGAACGTTTCCCGGTTTGGAAACCATGTAGGCTAACAGAGAGAAGAGAAGCTACAAGGTTAGTATTTAAAGAAGATACTAGACGAAGTCATTCATACGAAACTGATGATCAAATTAAATAGAGAAGGGTAATAACTTGAAGAATAAATAATAAGTAAATGTTCTTTTTACTTCATATATTTATAACACGATAACTTATAACATGTCGGGAAGAAAAATATATTGACGCTAGTTTTCACTATGGAGATCTAAATTTAATGTTAACAACGCTGTTCTAGTGTAGATACATCCGGCCGTGAAAATAAAGCCAGTCGGATGTATAAACAATGGTTAGCCTCAGTGTTGAAGACGACCTGAATATATTGTATTGTGTATCACCTGGTACGTTATATGCACCTTGATCAAGTCAAGTCAACCAAACGCTTTATGTCCCCCCCCTGGCACAGGTGAATATTTAACTGTCACGTATTCACAAAACGTTCGAAAAGTAGGAAGCACGACTCTCAACTCATATATAGCTTGATCAGGTTTGTTACGGAATCAGGCAAGATAACAGACAGCAGAATAGTTGCACCTTTTGTATCAGTCACTGAGTGCATATAATTTGGTGTACAGGGCTTAATCAGATATTCCTATCGGACAGACGCATTTAAATAATAAATATGCCGTCTGTATTCCATAATAGATCTTCCTTGATACCTGCTGTTTGTCAACGCGTCATGCAGCCAAAGTATAAGAAAAGTCCTTGCATAGTGAGGTGAGATTACATGAAACTGAATGCGTTTTTGGCTCTCAGATCTGACAGAAAGGATCCAAAGACATTTATTCCTTGTCTGATTCATTGAACAGCACGATTATCTCAGCAAATATCCATTTACTTCAATTAGTAGACCAGACATATCGGTTTTTCCGTCTATCAATAAGACAGTGTTTATTTTCCTATCTATCTAACTATCTATCTATCTATTTATTTATCTATCTACATATCTATTCGTGATTTATCCGCGATCTATCTATCCATCTATCTATCTATCCATCCGTCTATCGTTCTATACGTCCATCCATCCATCTGTCCATATAGCATTTAATGCTGGATCTAACCTTTTTCGTGTGTCATTTTCTATCTCGAAACATCTGCACTCCAGTTATTCGATTCACGCTGATGGATGAGCTTTCACCTAAATGAAACTGAGAATCTTGAGTTTGCTTCACCAATCGCTTAAGAGGAAAAATCTGAACGTTCATTGATGTGTTAACGGTGCTCATTCTGCTTTATAACGCGTTTATTGCCGCAAAAATAACTATTGTTATCTCCACTTTTATTTGTATAATCCAATGCACATCACCTTTTGGTTTCTCTTTTCTTTCAATACAAAGGGCAAACTTTTGGAATAACCGTGGCAATTTCTTTCGCTCTGATCGTTTTAGTCTTTTCATATATTCGCGCCATTTTTAAAACAACCGTGAAAGCTGTGTTGCGAAGCTTCCCAACCAGAGTAGTTTATCACACACTCTGTCCTACTAAAAAGAATTATATACTGAACAAGACCACTCACTGTTTTTAATTCTTACCTAAAGAAATATTACCTCCAAGTCAATGCAATTGCCAAAATCCATGCGAGCAAATTACCTACTCAATAGAGTCCATCACACAAGCTTTGAAGGCACCGCTATTTGCGCAGTCCGCGGGTATATTCGCTACAGCTAACGATCCGGCAGACCCGTTGTGGCAAAGTCGAGGTAAAAGCCTGTTGTCCGGACTGTCTAAAAATAATGCCGATCCACTAAACGAACCTGCAAAGTTCAAACCTGAGTTTCACTCCCCGGCAAAAGGACTGGAAGAACACAGAAGAGATGTTGGATCTTGCTTTTTTCTATTCCACAACGAATATTCCTCCTCCGGAACAAAAATAAGCACGGCATGCTCATTCAGACATGGGCATTTTTACGCGAAGCTAACCGGACTGCTTTTGAACATTTGCGTCAATTATCTCGTCTACTTCAAAGCTTACAAATGGATCTACAAACTGTCGAGCGGGCGGTTACCTCTGTGCAACTAAAACAAACGCAGCTATCTAGCCAGTCAGATCCGGGACAACCTTATGATTGGCAGTCTGCCTACGATACTTCTCAGACGAGCAATTTGATGCGAGCTGATTCTGGGAACGGTTTGTGCTTGGACGCGGAAGAGCACGGTCGTATATTGTCCCGTGTGCGTAAGCTAGGCGAGGAATTTGTGCGATTGTTTCGTCAAAGTGTTTTGTTCCGCGATGTGCCTCAAATACCCGGTCACGATTTACATGTGCACCTGGTTCGGTTGTTTTTTCTTCGAGTAGTTCCCGATTTCGATAGGCTGGCCAATCAGCTACAACACAACGACCTGTTCTCTGATGTAACAATGCTCGATTTACAACGCAAAGCAAGCCAGTGCAAACAATCCGGTAGCGGTCAAATTCCCGGATCGACGCGTGGATCAGCCAATCGGACCGGTAGAATGCTTGCGAATCATATTGATCGAATCCAATTGGAACAGGCTTCGGAAGATATTGCCAGTTTACAAGCTGTTCTGCTTGCTACTGACTCACAGTTTAAGCAACTGCGTTCAAGTTTTATCAGACTTACCCAAGAGAATCGGGAACTGATCGAAGCTATCTCATTGGACCAGCTAAAGTTGGGCTCCGTGGCTCATCCGGGAAACAGCTTTGTGACAATGACCATACAACTTACACGGGACAAAAATCGATTGGTACGATTAGAATCGGTTCAGGCCATTTACAATCCATTCACGGAACTAATTGATCTGATTGTGTCGGGTCTGGTGATGGCATTTCTAGCCATCTTTCTGTTCGATATCTGTACCACACATCAGCCAATCAACCGAGGTCTGGTTTGTTGTACCGATCCCTCAATGAGTACAATAGAGGAAATTTCGCCAAGCAAACCATCGCTGATCGTTCATGGCGAGCCTTTGAAGGATTGTATAGAATCCACAATCTGTCACACAGTACCGTCAGTTCATTCCTCGTCAGAATTTTACAAGGCGTTACGACCACGGATGGATCATCAGAACACGCTGCCTGATTTCTCGCGAATTTGCACTCTTTGCTCAGTGCGTACCTCGTCAGAATGGCCAGTTCTTTCACCAACTAAAGTGTTTAAACAATCGACTTCTGCAAGTTCAGTGCAGAATAGTGCAAACGCCGGCTACTGCATGCATCAAACACAGGCACTTTGTGAACAGTCACGAATAGAACGTGTTTCCGCCCTGGATACTGACTCCGGAAAACCCTCTTCTTTTGCTACGACGCACCCGTCCTCCTTATTGGAATCCAGTTCGATCAATACTTGGGAACAACCGGGCACTTCGACGAGTCGTAGGGGTATGCAGCCTCGGATGCAATCATTTTCGAATAAATCACGCATCGTATCCGAAGGGGCTTCGGCTGAACTAGATAACGGATGCCAAAGGAACGATAATTGTTCAGCATCCATAATTTCAAAAGATGTTACTCGGTCGATATTTTTTCCGTCCGTTTGTGCCACGACCAATTCTCCGAGCGGTTCCTATGATGGAGGCTGTTCATCAGTTGTTAGTACCAAAGGCGTGGTCAGCGGTGTTGAACCATATGGCAGCATTAGGATATCACCGGGCTGTTGCGAAGGTCCACGTGATCATGATCATTCTACAAATGTCGGAAATGATGCCACTGTTTTAAGTTCATTTTTCCTGAATCCACCGGATGCACCCCGACACTGAGGACTGCTTGTTTCCGATGCTGTTACTCAGGACTTTAATCTCGTGTTCTACAACTGGCTACAAAACTTCGATATGAATCAATGGCCCTCAAATCTCAGTCAAGTCAAAATATAGGAGTGACAAGCAGAAAAGGCACTCTAGAATACAAAAGTATTCTACGATACTCTGCTGGCAAGAGGAGTCAGAAATGCAAGTAGATTTCCCTCATCTACATCTTTCCGGCTCCTCGTTCAGTCGGTGAATTCTTTGAGTACATGGGAATTTCCCTCGGGCTGCGTCCCTCCATGTGCTAGTACTCCCATTGATGTGAATTGCCGTGCGGAAACTGTGACTCTTTTGTGTATCTCCAACTGAATTTATTTGCTACTAGTAAATCATAGTTTAAACGGAGAAACAGACCTGATTCCTAATTTTAATCCCCCCCCCACTCCTCCCCTCCCCCGAGCCTCTCACCAAATGATTAAGCAACTCACGCTATTTCCAATAACCGTGTCATTTTGATTATTCGGAATTATCTGTATTCGAAAATTTACAAAGTGCAACATCTATTCCCTCACCTGCTTCTCTCCATTTTACACTGTCTCCCTCTCCCTCTTTCTCTCTTTCTCCCTCTCTCTCTCTCTCTGTCTCACACACACACACACACACACACACACACACACACTTTCCCCCATGAACTTCGTTTCAGCAG
>STRG.39156.2
GCGAGTGACTCGGAATTATCAGAACTGCTGGACAATGCCCTTGAGGAAGCTGCGGCAGAGGCGGTTTCTTGCGGTAAAGAGAATACTTTCCAATTTAAAGGCGTAAATTCAGATACTGAAACAACAGATGATGATACCTGTGCTGCGTATTCTGACCCGGAAGCGTCATCTAATTTGATTGCAGTGGAGCGCGATCTTCAGACCGCTGGTCTCACGAGGAAGTCCTCTTTTCGAACCGACTCCGGTCAACGATTAATCCGGGGGAGCAGTTTGAGGCATAGAACTTCACAACGACGGCAGCGTCGACGCCAGAGCGGCTCCATTGCAAACGCTCTTTTGGACGGGGACTGTCCTACTCCAACTACTCATTGTTCTGGATCCCAGAAACGTGAGGACAGTGTTCTGGGTACTTCAAGTTTCTGAGGTCAAACGGCGTCTGGATCGACTGGATGAGCTGGATGGCTTACTTCAGCAAGAACGCAATATGATTCTGCAGGCCAGTGCAGCTGTGCAACAGTGTATATCTCGTAGAGCTTCCTCCATGTCGGCTTCTGTGCATCCAACTCCAAAACGGTCCCGTCATGGCGATTCACATCGCGGGAATCCCCAATTGATCTATGGCTTAGGTTCCACGGCACACGTGGAAGCGAACCGAATGCTCTTGATTGCATGTCAGCGACATCAAGTGCTGATGGAAGAGCAAGCCTTACTTCGTCGTGGCTCGCCGGTTCTCGTTCCACCCAGTCGTGGTGACCCTATTCGTGCACGTTTGCGCATGTCGTCGATCCGTTTTGGCTTGAAGTTTTCTCACAAACCGGGTGATCCGACAAGCGGCGGTGGTGGATATGTAGTGTTTTACAACGACCAACTCGTCCACAAAAAATCAACAATACGACTCAGCGAACTTCGCCCTTGTCCCACGCAATATCACTTGTTAGCCATCATCAACGTACTTCTTCCGTTTCAGATGTCGCGGCGAAGGTCGTCTTTATCATAGTGAGATGGTCACGGTGGTCCCCGTTAGTGATCTCCCCGTCGGAACAACACACGCCGTTCATCATGTGGATTTACCGACCAATATTGATATTGTCCCTTTAAGACCGGACTTCGTGTTTACGCTCGAGGTTTACTGTATGCGTTTTGGAACGGACGGTCCGGGAACACTTCAACTAAGCCAATCACCTAGGCCCGCTCTCAGCACCACCGCGCATGTGGAATCACGTGGGCTAATTGGTGCAACACCAAAAGCAACACGTCTGAATTTGAATCCCAGTTCAACTCGTAAAAAAGCTCGCCTCCATGCGATTGGTGGTTCGGAACAAGGCATTAGTCTGACTGCTTGTTTGCCCACAAGTCACCTACTTCCTTCATTCAGTCCAGTTGCCGCCGAGTTACGTGATCTTGGTCGTGCAAAAAGCGCAGCGTTCACTTTGATGTCATCTGTGGAAATCCGCTACCATGACGATTTGCTTCTCGGTCGTTTACGACCCACGGGTGAGGATGCGCGGCGCAACGTGAGGTCTGATTCCCACACTCTGGACTGTGAAAGGCTCCCATTGCGTCTTTCTCGCCTTCCTCAGTCATCCCCCCTCGACGGTTTGGCTGGTTTGATCAACGCCTCAGTGCGTTTAGAGGCGCGAATTCTCACACGTGGATTTTTGACGGTTTTTGAAGAGGTCGGTGGCTTCGGAGTTTGGCAACGGTACTGGTGTCAACTTCGTGCGGACCATTTGCAGTTCTGGCGATACCCAGAAGACGAACAGCGGTCGTTGCACACTGACCCCTCACAGTCTCCTGCTGCGGATACCGGCCCTATTGGTCGCATTGATTTGCGTCACGTAGCCGCTCCTCGCGCGGTCCCTGCCCCTCGTCGTATCTGTGCACGCGCAAATACAATATTCATGCGCTCTCTACGCGCAATCGACCCTGACGTCCTATCTGCATCCGTTAACGCTATCGGCTCAAGACAGTCCGATCAGCAAGAGAGCCTGATTTTCCGCGCTTCACCAGACTACACGTGGCTGGAACAAAAACATTTACTATGCGCTGATACACCTCAAGAACGTGATCGATGGATAATGTGGTTAAATTTGTGCTTGGAATCATTGAAAGATTGGATGCCAGAGCACTTTTCCTGTTTAGCTCGGTTTGACGCCCGTTTACAATTTTCCCAACCAGTGTCGTCCAAACTTTCCGTTCTGTTAGTGCATGGCGATTCAAACGAGTGAAACGAACATCATCAACTACCCCCACCACTGTTTTTATTCACTTGCTTTCTTCATCCTTCATCATGCTCAGTGCTTTGTGCTGTTCGCACACGCCGTCTTCATTGAACTACGGTCCCCATGGGCGCTATTTGGCGTTTTGATTGATCATGATATATAATTTCCAATTGCTGTTCTTCATCGTCTATGCGTCGCTCATATCTCAGTTCCTCACTTCTCACTGATTGTTCAGAACTCACAATTACACTGTCGCATCTTCCGCACGACGAACGGTTGTTTTTTACGCAACGAGG
>STRG.48756.1
GGTCTGGTGGTCAAATGGTTTAAAACGCTTGATTGCCATCCCGGAGGTCCGAAGTTCGAATCCCCGTCATCACCG
>STRG.45795.1
TACCTACCTTATCCCGTCCGCCTCTCACTTTTCAATCTTTATCCCCTAGACTTAGGACGCGTAAGAGATGATCTGTTTTTGATGTTCCACCTTCTTGAATCAGGTCGAAGCGATTGCTTCTTCTCCGCCTGTCCAGCCTCTTCTCCCCGTGGTCACATCAGAAAGGCTTTCAAACCGAGGCCACGCACTTCACTAAAGATTAACTTTTTTAGCCATAGGGTTATTACTCTGTGGAATGCACTTCCGAAAGATATTGTTCTCTCGCAGAACAAAATTATCTCCAAGAAAAAGCTAGACCTCTACCTGGTTCT
>STRG.27414.3
TAATTGTCTTACTCGTAATTTGCTTTTGATTCCCCGGGGAACAAACATTCGGTACCTTTTGTGCACAGGATCGAACATAATTATTACTTCATTTTCTTGATAGAATGATTCAGTGCGGCTTGTGAAAGCGTCTTCTACGAGGTCTCGACAATTTACCAACGAACCCCCCCCCCATCGAACGACTGGAAGAGACTGAAGTCGGTGGTCAGGAGCAAGAGTTTATTCTATATACCGTGGTACTGAAACGGCGAGCCTTTGACTGGCCGCCCTACATTTCCGTGTTGGCCATCATCTCTTCGAATTAAAGGGATTTACTCGCTTTGATCTTAGTACGCCGCTATACTTGGTTAGACATACTTCTACTCAAACAGAATATTGGATCTTCCACTCAGTCTGATTTAACCAATCATTTATATCAAGGAATTCTCTTCTGCCGAAAACGCATCCGAGCTGGCTGGTAGGCTGCTCTTAACTGCACCCCTACAGCGAACACATCCGTCCCGTCTTTGATTAGTACCAACATACGTTCTCTGTTTGCGAAAATGTCGGATCTAACCCTTGTTCTTCGTTCTTGCATTCTTGTTCCTATTTGTGTAGTTAATATAAAAGATTCGTGGCTAAACTCACTCATTGCTGACTCGCTCGTGTCCATAAATAGCTTTCAACTATTCCGGCAGGACAGGACTTCCACCAGCAAGGAGACTGGAGGCTGGGTGGCCACGTATGTCAACTCCACTTGGTGTAGCAATTCCGGAGTCGTTTATTCATACTCAATGAACGGTGCTGATCGTTTAGTTATTCAGTGTCATCCTAAATTTCCTCGCTATAGTAGCACGGTCATAACAAACTAATACGTAGTTCTGTTTTGCACACAGAATACCATCTCATCTTTCTGTGAATCTATTTTACCTTCCCTTATTTATTTGTTACATGACAATCTGCACATCATAGCAGGCGATTTCAATCATGCTTCAACCCAACCCTTCACTGCGTCCGATTTAACTGATCTTTGTGTTTCTCCAACCAGAGGCAACTCCGTTTTAGACAGGATTATCACCAGTCATCCTGAATTACTCGCTCTTAAGTTTTGTGCACCTGCCTCAATCAGTGACCATTGTTCGCTTCTGTTGAGACTTAAGACATACTCCTGGTCTGTTTTTCACTCCTTCAGGCAAATCAGCCAAATCGAAATCTGTCTCCGAAATTTCTTCGCGTGACAACGTTCTCCCACAGAAATCCCTTTTCCATGCCTGTTATTGGTTATCCTTCGTTTCGTTGCTAAGTAGCAATGTCAGAATTTTCGCGGAGACAGTCAATTTAACCTTCGGCATGTGCTACCCCTAAGAAACCCTCTTTCTCTGTAACGGCAGCTCCACTTGGCCGATGATGAAGTCCTTAGGACGGAAGGAATATTTCTACAAAGCTCGGGATAATCTTTTTGCTCGTATTCTATTCCCGACCGCTGGAGACCAGTCACTATTATTCCAGTACCCAAACATCGTAGTTCTGTTGTCAAAGCTTAACGCTTTCATTCCCCTACTCTAACTTCATCTGGTCTTAAACTTACAGGGAGTACCTTTCTTAAGCGTTCGAATTCTTCTACGAACTTTCCCGACCACCCCTTACAGTTAGCCCATAAATCGAACAGGTCCACCGTAGACGCTATCGCTTCCTTATTCCACCACGCAACCGGCGAATTCCGTGAGATGCGCTGTTCTAGACTACTCATCCGCTTTTGATTCTATTCCGCGGTCTCCCCTTCTCCATAAACTGGAAGCTTTTGACCGTCCCCCACCTTTACTCGCATGGCTGTCTGATTATTTTACCAACAGAACTCAGTACATACGACTAGGTTTTAAACACACCCAAACCATTGGTGAGTAATCCAGGAGTGCTTTAGGGAGCTGTGCTTTTCCCCTATTTATTTTCCACCTACGTTAGTAATCTTTCATATTGTTCTGCTGCGCATTTACTTAGATATGCCGATTATGTGGCTCTTTGTCAAGATGTTTCCACAATCCGGGATTTCAGTAACTTTTCCGGTAATTTGTCCCATACTCATGATTTCTTTGTCCTATCCCGTTTAACTTTAAATGTTTCCAAATGCTTTGAATGCGTGCTTACTTCTTCTCGATCGCCTTATCCTTTTGACCCGTCCGTCATTTCCACAGAACCACGAGGTAGAGTGGGTTCTGTCAAATACTCGGGAATCCCTATTGATGCAAATTTGAAGTGGTCGTCTCATATTGTGAAAGTTACAATGCTAATACACACAGCGTGGTTGGTAGATGTAATACACCAATGTTTCGGTTATCGTGGGTAACCTTTCTTGAGACAATTTTACAGTAAAAAAACTGTGTGAAGAAACAATGCCGGCTATCTTACCAAATCCGAAAGCTTAGGAATTTTACCGCTAAACAAAGTGTTATTTCTCTTTTCGTTTATTAACGTATTTTTCCTATTCTACTTTACTGTTCCCCTGTTATCTTTGGTGGCCTACTAGAAAATGATTTTGAAATTCTTTGTTGAGGTTTATCAGCCGGGTATCTTTCATGCCCTTAACTGAACCATATGCTAAGCTGTACGAACTACACCTGGTCGCGTGTGAAAAGTTCGCTCGCAAAATCCTTGCAGGCAGCACCCATCCTTTATACGGTAATCTATCCAAATGTAATTCTTTCGTTTCTGCACGTTCCTCATTCCGATCCACACCCTATCGCATCAACGTCTGCAAAAACTCTACCGTTCCATACCTGGCCCGGGTCTTCACGAACGGAGCACGAGTATCGGCCGAATTTCTTGATAATTTTGATCTGTAATCGTTCTTTTTCATCCCATCGATTCGGTTAGACGCCAACAGTAAATCTTTTTTGACTGAAACGCGAACGTCTGTCTGGGCAAAAGTCTAATCAAATACAAATACGAATACGAATACAAATACAAATACAGTACCGATACGAGAAA
>STRG.55591.1
AAATCAGTTTGCACAGTAGGAGATTTAAGTTGATAATGAAGTGATTCATGCAGTTTTAACGCTCAGCTTAGTATGAACTGTTTACCCGACCCGTGCGACTGGGATAACACAGGTGTAGGCTATTGGTCAGTCTTCCACCCAGCAGTGGCGGCCTCCTTCGGATCAGTAGCAACACAGTGCTCTCCCGTAGGATTAACACTGAGATGGACACCTGAGGGTCGAAGTGTATAACACCAACGAAGAAGAATGTAAAGTAAATGAAAACTCTGGTAGTCAGTAAAACGGACTCGTTGGGATCAAGAAAGATGCTGTTTAAGTTGTGAATGAATAAGTATGTGAATGATTTACTTATGTAATGACTCAGTGCCAACGCTCAGATCATTATTAAAGCACTGCTCGACCGTTTCACCCCGGTGAGCAGTTATCAATAGTGCATATCTATCGAGTGTCCACGTGAATTCAAACTCGGGATGAACGTTTGTGAATTGATTGATTATGAAACGACTCATCATCAGCGGGTTGCTACTCGTCAAAAGCCAGCGACAGATGAGTGCCATATCATGCAGTGTTGACTTCAAGCACATCGTTAAGTGTCAGTCCGGATACTTTGATGGTTAAGTGTTATTGAGAATCATTGGTGCAGTGTGTACCCACGAAAGCCCAAATGTGGCTCGAAGTACGCGAGTAGGATTGTGGTTCTTACTTCTATTTGCCGTTACGCTATCTTGGTTTACTTGCAGTGTCAAGCTTGGTTACTTGAAAGATTTGAGTAGTGGAGATGTAAATTGTTTTTAAAACTTTATTTCCAGATCCAACCGGAATCCTCCTTTTTTCATTTTACTACGAAAGCTTTGCATGTTGACTCGAAAGACTCAGAAGTTGTGTTAGGTTTCTTTTTTCGTAGCAGTAATAATGAGATTAGAACCTTTTCTCTTTCGGGTTTGGCCGACATGATAACTATTTTGAGCTGAATCACGTGACACCGCATCTTCCGATAAATGTTCGTGTGCATCGGCCGCCATCGAAAAAGGAGTGATGAGCGAGCCAAAAACTGACTGGTTGTGTGCCACAATTGCCCAAACGGGTAGATTTAGTCCAGTCAAATAGTTGGGCATAGCTAAATAATCTAATGAATTTCAAGTATCAAGAGGCTACAATTTATCCTTAGTTCTTTTTCAAACTTCGTACCAATCACGTGGTGAAACTTTTGAAGCCATTGAGTTTTCCTCACTATTTTTTGTCTGAGATTGGAATTTAAAACGTATTGACCCATATTATGAGAAGTTATCATATTTGGGGGGTGGGCTATTGAGCAGGGTTCCCATAGAACAGCGTAAAAGTAACATCGAATCAGTTTGTCATTCGGCCTGATGGCTATTCTAGTAATTAAAACCAGAGTTGTTGCATATCGTTGGAATAGTGGTTTTACGCATCATTGGATATTCCATTGTGTTATCCCCACCCGATTTTTCGTACCGCGATAGCTCAGCTGGTAGAGCAACTGCCAGGTGAGTGGGTCGTTGCCGGTTCGACTCACGCCCCTGCCGCGGAATTTTGAATGCAAAACCAAACAATGCACAGTAAATAACGGACCAGCCACTAGTGACATGTCGACTGCGAGGCTGATTGACCGACCATTGATTTGCCTGTGACCGTCTGGGGTTCCAGCCTACTCGTGGGTGACTTGGCCAACGTGTACCCCCAAGATAAACAGAATATGGATGAAGTGATCATGGAGGTTTTACTAACAAACTGCAAGGCGAAGCACACAATACTGATACCAAAATAAAACATCGGATCGATTTTCCGATGAGAAATGTTTGAGCTCAGGTATCAACTAGTCAGACAGGTATTCAGCCAAATAAGCAGACGTATGAACCTTGAGTCAATGCCGAAGACTCATAAAACTCCGTTCGCCAGCGTGTGCGACTACATCCGGTCAGCCCAGGCTCCGGCGCTGCGATGGCATAGAATTTTGACAGACGGTGAATCAACAGAACAATTCCACTGTCGCATTCGACAAATAAGGACTGCTCCATAATCAATTGCATCACGAGGTATTGCAAATTTTTATGTACCATTAACGATTTGCAGGGAAGAGCATGTTGTCGACTTCAGCTGTTGATATTTTGTTGCATGATGAGTCTACTTAGAGCACATATCTATATGTGTTTCCATGCACTACCACACACACGTGAGCACTAGTATGTCTGGCATCACCTTGATGGACTCAGTGCTTGGAATATTATGGCGGAAATTATAAGCCTAGTCCAGCGCACCGAACCGTCGGTCTTTTTTCTCAACTAAAAACTGAAATTCCCTTCTTGTCTCTAATGTGGACTGCTTCGTTGAATGCGGACAACTCTTAAACGATTCGTGAAGATCACCTTCACATGACATTGTTCATCTGCAGTTATGATCAAGAATGTGCAATCAGTATATCTTTAGAGTCCGACCTCGAACACATCTCCTGAGGATCCCGCAGTTATGTTGCGTTTAATGCTTCCAAAACCCCTTCTGTCAATTCTTGTGAAACATAACACATTCTCCCAACACCTACCGTTTGATTCAAACACACTGCGTTCCACAGACTCTATCTCGCTTTTTGGCTTATCTGTAACTTCTTCCCTGTGTTGGTCCGCTCTCATGTCTCAGCTCGCCTCCGTGCAGAGCACAAAACTGGTTTTCCTTTTCGCAGCAGACGCTTCTTCACACCAGCCCATCTACTATACAGAACTTAAATCCGTCCCGTTCTTGAATACTACAGTCCCGTGTGAGGTGAAGCTTCGTCCTCCTCTCTTCGTCTTCTTGATCCCGTTCAACGAAATAACATCCGGATGATGGATGAGCCTGCTTTAACCTCCAATGCGCAATCAATAGTCCATCGTCGGGCTGTTACTTCGTTTTCTCTCTTCTACCGATACTATTTTGGATTTTGTTTTTCGGAACTAGCTTGGACAGTTCCGCTTCCCAAAATCTTTTCCTGAGAGTCACGTACCCAGGCAACTAGACATCCTTATCAGGTTTCTGTCACTAGATATCGTACTTTTGTCTTCCAGTATTATTTTTTACCCCGACCGTTACTCTACGGAACTCTGTCCCTCGTTCTGTCTTCCCACCCACTTACAACCTCTCTCTCTTCAAAATCAGGATAAATAAACGGGTTCATACGTGAATGTTTCCCCACAACCCACTTTCATAATCTCTTTTGATTATGGGGCTTATCCCTTATGCTGTAGTTCACTGTCGTCGAATTACTTTTATGGTTCCTTAGTAAGC
>STRG.31329.3
CAATTAACCTGCGGAGATTTTCGAAGAACTAAGCAGTTTTACCCTTCATTGTGAATAACAAAGGCTCCTGTGTTTTATCCTGTCGAAACACCATGAATTGTTGTGAACATAGAGGGTGCAAACTCAACCAAGTTCATCCACTTTGTCGGCCAGCAGTCACACAGGAGAGGCTGACGGAAAAATATGAACGAAATCCCGGATTTCTAGATCCGTTCGCTGTGGTTGAGGTTTGCCTCGCAGTACTAAGGAGCGGAGTACACGTTTCTGCAAATCCATGGAAAGATGGTTCTAAAAATGACGGTAACCTTTGCGAAGGGATACGAATTTATCTGGAAAATTGGCCGCTGAACCCGGATCTTGACCGAATGGTAAGCAAGTACATCCGATTTCCGTGTACAACGGAGCTACAGTCGTACGTAAACAATGATCAGAAGAAGGCGTTGCAGTTTCTCGTTTCCTACCTTCGTAAACGCGGACCTATCATAAATTGGCAGATACGGCCGGGAACTGACGAAGTAATGGGCCGGTATGTCAGTTACCGAGTGTTATCCAACTGCAAGAAATCGGAAAATCGTTTCAACCGTTCTGCATGAAGACCGTACTCGCTGGACACCTACAGATGCTGACTGACCTGGAATACACATCCGCGGTGATGATCGGTCGTTATTTACAATACTTAATTACTGTCGGTTATTCGCACCAAATGTTCTACTTCCGAACCATACTGGCCAAAGTGTGGGGGCCTATCTTCCTACGACCTTGCTATTCGAAGGAATATCGATTATGCCATCCGCTAACCGGAGAAGAAAATGTTAACCTGGCTATCACGTTATTTGACAGAATCATTGAAAGTGCTCCCTGGAGCACGTTTACTCCATTCGAAAGTGCTCAAAAGGCGATTCTACAGGAAAACGTGATGACCAAGCCCTATCTCCCAGATTACTTGCGTGATTCCATTCCAGTCCAGTATGACCCAGTTCTAGACAAGCAGCGAATCCCAAATCGCCTATGCGGAACAATAAGTGATAAGTTTAAGGAAGAGTCCATCAGACATGCGACGCAATCAACCAAAGCCGAGTGTCTCGTTCACTCGGACAAGAAAGCAGCGGAAAACAACCAGCCCGATCAGGCAGGAGATACGTTTATAGGGCAGAAGCTAGAACTCCCGACGGATCACTGTCAGATTCGATAAGAATACCCTTCCACCACATGAACCAAAACCACCCTAGCTGTATCATATCTACAAGGTACCGTTCTACCAGCCCAGTGGATGAGTCTGGACCACTGGCGTGCAACATTATATCTCAAATAACAAAACACAGCGACTTCTCTCACCCAAAATACCTTGAACTTTGTGCCCACCTGTGATCCGCAGTGTATCTTT
>STRG.33643.1
AACCTGCAACCTGTTTCTGCCGAAAGCTTCATTGAGGAGGTCAAAACATCAGAAAGGGTCTCTGGTGCGGTCATACAAAACGGGATCACGAACAAGAAGACCCAGAGCAGTGAATCATGCTGTAAGCACCAAGGCAAATCACAAAAACAGCCCACCCTTTTCGGAGACTGAAGGATGTAGACTTTCCACTTCCTTTCAGGTTACTAGACGTCAAAACTCAACTGTCCTTTCACAGTCCGCTTACCCTCTAGC
>STRG.56618.2
CGGGGATTCGACGAAAGTCACTAGGCAGTGGTGGGTGCATAACTGGTGTGCATACCATCGAGGGAATTCTGGACGCTCGATTGGCCGTGGCCGTAACCTGTCCTGTGCAAACTGAACTGAACTGAACCCGAACCTGTGACCTTAAGATGACCTCATGGGCGTCTCTGCGCCAGCGCGATATTCACGGAGGGTCGCTATGGTTTTAGGAGCCTCTGGGCCATGTAGATCATTTGTGAATTACATTCATGCTTTTCTCGAGAAATCAGTAACAAAAAACTAAAATGGATAGAAAGTTGGAGTCGGCTATAGAATGTTTGCAAAGTTATTGCAACGAAAGTCGCGTTGTCAGATGCAAAGAAGAAGACTTTCAAACTCTGAGGACTATGATTCACAGGATTACTACTGCTCTTAAAAGCAGTGAAATCCGAAATCGATTTTTATCCCATCCAGCTTACTCTCAGAACCTTATTTATGCGCTTCAGATGTTTCCAGACAGGACCATACGCGTCCTCATCATTCGCCTTTTTTCCCGACTTTTTGGAAAATCAGGTTTAAAGAAGAACTCCCAGTCACTTGTTCAGAAGGGTTTGACTCGGGCATTGTTCCAAACTCTGTTTTTGGAGTCCAATGAGAGCTCGCCAAATGAGGAATTCTTGCTGCGTATACATCAGGTAATAAATTTTTTTTTAATTACATGCTTGCGTATGAGTGCAATAGAAGGGGTACATATCCCATAGCCACGGTGGCCCACTGCACTATTGTGGGTAACCGGTAACCGAACCCTGAGACTTGGAATGGCGAAGAACCACATATGGTCTGACTACATCAGGTGTGGTAACGATCCGGACGACAGTGGATTACTGTCTTCCACCAAATTACATTTACCCCCGGCTAATTTGTTTACTTCAGGCGGCTTCTAATTTACACTTCAGCTTTTTTCCACGCTGGGATCAAATTTCTATTGCTTGCCATAAACTTCATTTTTTATTGTAGTTAGTTTATTTTCACATGCGGTGATCCCCCAGAGTGACTGATTGCTCGGTTCACACGCCCTTCGGACGAGGCCAAGCACACCCTTCTTCCACTGATGCTGGTGAGCATAGTTCTGTATGCTTTGTACGTCGTCTGTGGTTGGTTTGAAATCAGGGTTTAGTCATCTCCCTTAGACTCAATTAGTCAGTCAAGCCATCACGACGAGACTGCACCTTGACGTGGCGTGATGGCTTGCGCGCCTCTATGACCCAAAGAGCTATACAGGATGGCTTCTTTAAGCCGGAGATGCAATCATACCTAACAGGTCAATGGGTAGAGGTCAGACAAAGTCCAGTCTCCTGGTCCTCCAGGTTGGGGGTTGATTTGAGGCGGCAAAATCAGTGGAAGAATAATTGATCCAAGCAAATGGGCTTCCACAAAGCCATCCCGCTGCCTTGCGGATAGGTTCTTGTTAGAACTAAAGGCTTTGGATGAGGATCCTAATCGTTCTCCTGCTTTGTGTCTGGACACCCTAGCAGTACATGTCCAACATCTCCCATGAACTACACGAATAGAAAGAATACCATACTGCATTGGTCGTCGCGCAGGATAATCAGGACCGCGCTGCCCATTGCACCGAGCGGGCTGGGTAGTGATAATTGGGCTACTGCTCAGAGTTTCCTCTTTTATTCAACCTTTGTCTTCTGTACCTAACCACCCCTCTTTGCCCCATCTATCCACCCATAATGCTCCCACTGATAACACGGTCGATACTCGCAACGATTCACCGTCAAATAGTATCGGGAATAATCCTCTGTCTGGTAACTCACATCTTCTCAAGCCTCATCAGCCTCTGAATCTCAGCTCCTTCAACGTGCGTACACTCATGCAGGCGGGCCAGCAGGCGTGCCTAGCGCTCACAATAGATTCTCTGAAGATTGATGTCTGTTGCGTAAGTGAAACTCGTATCCAGGATTCGAGCAGTGTAATTCAACTAACTGCTCCTGGTATCTCATCGAGGTATATTCTGCGCACTTCAGGAGACGAAGTAGCTCGAGCTGCGGGTCAACGTGGTGTAGGAATAGTCTTGACTGAGAAGGCTGAGACTGCTCTTTTTGACTGGATCCCTGGTAACAGTCGTTTGTGTGCTGTGAGACTCCAAAGGTCAGTCGGCGTTCGAAAGGACAATTGTGTTAAGCGCAATTTGTTTGTGATCTCGGCGTACGCCCCAACGGACTGCAGCTCAGACTTGCAGAAAGGTGAGTTCTATGATGCACTCGCCACCCTCGTTCGCAGTAGTAAAGGTTCTGACATTGTAGTGCTAGCTGGTGACTTTCATGCACAAGTTGGCAAACTGTTTAGGTGGGTGTTGTGCTTTACCCGCTGAGCGTACGGATAACGGGGATAGGCTTCTCCAGTTTTGTGCAGACAATCGATTGTTCTTGTCGAGTACCAATTTCCGACACAGCTCGCGTCGTACAGCGACATGGCGCTCGAACTCTACAGGTACTTTGAGTCAAACTGTTCATATCGCAGTAAGCTACCGGTGGCGCAGTTCTGTTCACAACTGTAGATCTTACTGGTCCTCGTACGTAGAGTCGGACCATGCATTAGTTTTAATGCGATTATCTCTCCATCCCCATGGTCATCGTTGCAAATGACAAACCCGGTTAGCTGTACAATGTTTGTTTGATCCAGAAGTCCGCACCAGTTATGAGCAGAAGTTAGCACATGAGCTAGGATCTACGACGAACAGTAATGTAGATGAGCATTGGGCTCATATAAAACAGGCGATGCACTTTGCAGCAGGTTTTGCCTGTGGTCCTAGATCAGATGTCTATCAAAGACACTGGATCTTGAAAGAACCGCTGAGTATAATGGAGCAAAAGCGTCAGCTGTCGAACAGTGAGGAGATGAATAAGATGCGGAGAAAGCTGCAAAGGCAAGTTACGAAAAGCCTTAAGAAGGATCGCGAAAATTGTTGGATTAATGTAGCCGAAGAAATGGAAATAGCAGCTGCTTCAGGTAACAGTCAGAGACTGTTCAAACTTATTCGTGACACCGGTGGACGGCGCATCGAGGTCAGTGAAACGATATGCGATAGTAATTGAGAACCCATCCATGGCAAAGAGCAAAGGCTTAACCGTTGGGCCGAATACTTCAAGGAATAGTTTAGCTGGCCGCACGCTAGTGTAGTTACTCCTGTGTCAACAACTGCGATTCTTTGGGTGGTATCACTTGAGCCCGCATGGGAAGTCGAAGTAGAGTCATGCATTCGATTAGTAAAGCGAAGGAAAGCGGCCGGCCCGGACGAACTTCCCCCAGTTCTTTTCAAACTGGGTGGGAATGTTTTGATAAAATCACTTGCCGCTTTACTCCGCGATATTTGGGACGCGGAGCATATTCCGTTAATATGGAGTGAGTCGTTGATTGTTCCCATCTTCAAGAAGGGAATACGCAATGACTGTAGTAACCATCGTGGGATTAGCTTAATTCCGATAGTCACCAAAGTATTAGCCTCGATTCTACTGCACCGTCTTACACCCGCTCGCAAGAGGAAAGCCTGTGAACAGCAGACTGGATTCCCCCAGGTTGAGGAAGCATCGACCAGATTTTTACTCTTCGCCGACTACTTGAAACGCGTTACACGCACCGTCGACCGACAGTAATGATTTTCTTAGACTTGAAAGGCGCTTTCGATTCAGTTGATCGAACAGCGCTTTCCAGTGCTCTACATCGAAAAGGTATGCCCCAGAAAGAAGTTCGTGAACCTACTGATATCATTGTATTCTCACACTTCTGGCCGCGTTAGAGTTTACGGTGAACTACCCGGTCGGTTAGAAATGACCAGTGGTGTTCGACAGGAATGTCCTATGTCTGCATTCCTGTTAAACTAGGAAATAGTGGAAAGCTGTGACCTAGATTACGCGGACGACGTTGTGTGGTTGTTCGAATCCACGGGAGATGCTCAGCATGCACTAGATAGACTCTCAAGAGCTGTATCTCCATTCGGCATGCGCTTTGCACCTTCAGAGTGCAAGGTGATTTTACAAGACTGGATGTCAACGATTCCGAGCTCGATGCTCAATGGGGAGGTGCTGTCAGTTATCGACCACTTGACCTACCTCGGCAACAGTGTGACGACGAATGGGAGCACAGTATTAGAGGTGAGCACTCGTATATCCAAGGCTCGAGTGGCTTACGCTGGACTGAAGCACTTGTGGCGCTGACCTGATATTTCACTGAAGTTGAAAGTTCGTGTATACTGTGCCGCAGTGCGTTCAGTTTTCTTGTATGGTTGCGAGACTTTGAGTCTGCGTGCAGAAGATATTCGTCGTCTTGAGGTTTTCGACCACCGGTGTTTGCGTAGTATCGCTAAGATTGGGTGGAATAGCCGAGTGAGCAATGCTGAGGTCAGAAATCGAGTATTGGGTACTAATTCGGAGAACGTTTTGTCACAGCGTATCCATCTTAGTAGGCTTCGTTGGTTGGGTTACGTGTTACATATGCCAAACACACGTCTACCGTATCGCGTCCTATTCTCCGTTCCTCCTCAGGAGTGGAAGAGACCACGTGGAGGTCAACAAATGACGTGGCAACGAGGAATAAGAAAATGTACAGCGAACTTTGGAAAAGTGGGTGCCTCACGTCTTCGTGGTTGGGGTTCAAAAGATCCGTCTACCAGTTGGCTGGAGACACTGAAAGATATGGCTATGAACTGTGGACAGTGACGATCGTGTTGTTACTTCCTGTTGAATCAGAATGACTGATCGATGTTTGTTTGTACAGTTAGACTGTGTATTCCGTGTGTTGGCTACT
>STRG.39067.4
TTGTAACGGCCAGGTTGGAAGCCGCCGTGTTGTTCGTTTGATGTAAGTGTTGGTGCCTGTTGATACAATAACTGAACCTCAGCTCATGGAGTTTCCCCCCTATTGTGCTTTTGCAGGTCAAACACATGCAACCCTCTTTGGAACAGCATTGCCCTTGCGTGTTACAGGTTGGATGTGTCCATTCTGTGAAGGCACAAATGACAGAAAACTCCATGATCCATGGCTCACTAAATGCGGTAACAGGCTCTAACAAAAGCTTCCATAAGGTGGCCTTCACACCGCTCCTTCAACGAATGAACCACTGTCTGTAGTATGCGGGATGCAGTGTCTGCCGTGGGGGTTGCACGTGTACGATCTGCAAAGACAGAAAGAACACTCGGTGAGCCGGAGCTCAGTAAGTGCATCAACAAGCATCAACACTTACACCGATAAAGATGGGAGTGGCGATCTGTCTGAGCGTATTACACTGCTCCCCCCAACGAAGGAACACTGTCCTCAGTGTTTGTACATTATTTTAGCTGTCAGCTGGCAAGATCTGTCGGTGGGGCTTGTGTGAAACGCTGGATGACAGGGATCCTGGCAGGGTCGCCAAAAATGTAGTATGCGGGATGCAGTGTTTTCCGTGGGGGTTTCACGTGTACGATCTGCGAAGACAGAAAGAAAACTCGGTGAGTCGGAGCTCAGTAAGTGTATCAACACTTACACCGATAAAGATGGGAGTGGCCATCTGTCTGAGCGTATTACATGTCCACACCAATGGGAAATACCTATCGTAGTATTCAAAATGTCCAAATTGACGAAACCTTTTTCCTGTAATTCGTTCTCAAGCTCACAACTGTAGTCTCATTTGAATGGTATGGAGTTTGCATGGACGAAGAGTCCAGTTTGAGGATCACACTATGTTTCTTCCAAAATTATTTCGTCCGGTAACACGGCTAACCTTAAAAACGGGGACACGGTCCGAAGTATTGATTTTTGAAGTGGGTAGTGTGAAGCTGTATCTGGATGACCGGACTAAATTCCCCCGGCAGCCCATGACCGGTTTCGCGTTTGTCGTCCACACTACTCATTCCGAAAATCTATTCCCAAGTCGTTAACAGATTACATGGGTGTACCTAGAAAAGAAACCACGTAGATAAACACTAAACATGGACAGGAGTTTGTCACAGTCAAATTGTCCCTGTCGAGTAAATCGTTTATTTAGCTCACGTCCTTTGGGTGACAGGACGATAGATTCACTCGGTCTCGATCAGTCCTAGACCACAAAAGTTGGAGTGCCTAAACCAAATGCTTTTGGGAGCAAAGATCAGGGGTCATCCTCCATATTCCAATTGCCCCGGCTATCGCTAGAATGCGTGACTGTCTGTTTTACTGTATAGTACTCCTCTTCCCTGTTTTGTAATAGTCGTTGTTTACTTTACCACCTTATTTGATCCCACGGCTTGAGAATCAAATACGGAAAATCAGTTGTTTCGCCTAGTTGACTAGTCCACTGTGTTGCTTACATCACACGCACAGCAGGAGCACCTGGTTCACCGGGACTACATCAGGAAAGCCATTTCACAAGACCGCTGATAGCCACTCAGCACCTCAGAACTGCCCAGCTAACAGCCCCCCCCCCTCCCCCAGTTCTCGGTGTAACGGCCAGATTGGAGGCCGCCATCTTGTTGTTCGTTTAATTTTTTCCCTTTTGTGCTTTTGCAGATCACACGTGCTACCCTCGTCGGAAGAGCATTGCCCCTGCCTGTTACATTTTTGGCACCCACGGCGGGACCGCATTGAGGGGAGTGGGAGGCCTTGAAGATAGACCTGATATGGGCCGCGGAGATAATTGTGAAGTGATCTGAGGCGTAGATTTGGTGTGGCCCAGGAGAGGTCTTGTGGTATGGCCTACCCAAGGTGTGGTTCCCGGAGAGTTAAGGATCCTGTAGTGTGTTGGAATACGGAACACTGGGGGCAGTGTTCTTTTGTGGGGGGAGCAGTGTAACGGCAAGATTGGAGGCTGCCATCTTGTTGTTCGTTTAATGTAAGTGTTGGTGCCGTTGATACACTTACTGGGCCTCGGCTCATGAAGTTTTTCCCTTTTGTGCTTTTGCAGATCACACGTGCTACCCTCGTCGGAAGAGCATTGCCCCTGCCTGTTACAAAGTGACCGGGGATGCCGAGGCTTGAACCCGAGATGTCAGTGCTCAAACTCCACGGTGATGACTATCTGACTGTTGTCGATCAGTGAAGCTTTGTTTGAGTAACCCCTAACCATGAAGCTGGTGCGGTGGTTCTGGCGGCTATCGCTCTGCAGGAAAATCATTCGGAATTCAAACGTGAGAAAATGAGATCACACGTGCTACCCTCGTCGGAAGAGCATTGCCCCTGCCTGTTACAGAACAACTCGGTTTATTCACGCAGAGTGACTTGCAGATCGTACACGTGCAACCCCCACGGCAGACACTGCATCCCGCGTACTACACCAGTAGCTGCATATCTCCTTTTTTATGAACGAGTTTGTACTAATTAAATCTGACAGAATACATTCTTGTCATTCATTTCTGGTCTTGTCAATTCCCTGGTGAACCTTGTCTGAGTACGAGCTATTTCATCATGTACGATTGGCCGGATGGATACAGTTCTCACAGAAGCATTACGGACGCCAATCTACTTGTGGTGATTCCGCAGGCGTTATACAAGACACGACCGGATACAGCTTTGTGGCCACATAAGCTGAGGAACTCCGGTCAGTCAGAACCGCTGTGACCAGGCACAACTAAAGGTAGCCGTGACTGGTTGACCTGTGATCTAGCAAATATTCCCTTCCGCGTAGCAGTTATACAAGTCAATCCTTTAATAAAAT
>STRG.53688.1
AGGTGCTGTAAGAAAGAATACCACGTGCAGCAGCAATCTCATGAGATGAAGCCTTTGGTGTTACAGATTTGTGAAAACTCGAACTTTTCATAACAGTTAAAAAAATAATTAATTAATGTTCCACTAAGTGAATTTAAGCCTCATAAAAACAGGAGACTTCCAGTTTGTCGAGTTACCTTTTGAGACCAAAGAAAGATCAATCGAAATGCAACTGCCTTTCATTGCAAAAGTGATGGAAAACCGAACGTACATGTTCAAAGTTGTTCCTGTCTATGTTGGGACTTTGTCTCACGAGCACCAACCAATCGTCGCTAAAAGATTTTTAGACTACCTCCAAGATCCGTCAACGGCTCTCATTTTTTCTACAAGTTTATGTCACTGGGGGAAAATATTTGGTTTTGATTCCAAGTTGGAAGGCCTCACGGTCCTCGATTCTATCAAGTCTCTTGATGAAAAAGCCATAACAGCATTACGAGAGCTACGTTCTCGACCCTTTGAAGAATTCTTATACGATACCAAAGCCAAAGTTTTCGATCACCAAGTGATAAATATATGCATTTCGCTATTGCAACAACTTCTTATTAACGACAAGTTCTCGATCATTCAAATGGAAGAAGAGAAGCAGTTAAAAGCAATGATGCGAACTGCCAATTTTAACCTCATGGGACAAGCCTGGTCATTTCCAGGTGTGACGGAGGAAGAGAACTGCATTTCTTTCATTTCGGCAACCATCTCCTTGGATTATGAAAAATATGCCACCGAGGAAGAACCGGAACCAGATCTTTTGAGTAAATTATGCTGAATCGTCACCATTTTAACTTTCATTTCGATTATCTTTTATTTGATTTTGTCATTTTATTTCAACAGAGATTTCCAAATAACACGGCACTTTTCC
>STRG.57835.2
NNNNTTGGGAATATTGAACACAAATGTACCACGGCCTGTAGTTCTCGAACCTTTGGTTGAACCCCCGTTTCACATCGATTCCAGCGGCTCCTCTGGTGAGAGGACTGCGGACCCATCGGAAGAACAGTGCCCCTTATCAACGGCTGCTGGTACAACTCAACGCGATTTGAATTCGGTAACGTTCAGTTGTCCGACGAAACAAATGGATTTACGCGTACCATTAGAGTCGAGCACCAGTGTGGACTCTGCATTTCTCGTACACGCCAGGACAAAAACACACTTGAATGCTGTTGGTGGCTCTTTTCCTACGTTCTCACACGAATCGCCACCTCTGGACCATTCTCCTCGTCCGAGCAATCCTCACGAAGTTGCCATGGACTGGGAGTCCGAAGCGGTGACCGAACCGGCTCCGCCACCGTTGACGCTGTCCGATTCTGGTTCATCGTTGGACTCCAATCTGTTCACAGCGGTCACACGTGACTCATGTGCTGAATTGCAAGAGGCACAGGAACGCATTTTCGAGCTTTGGTGTGGTCTGCCCGTCGAGGATTGGTGCACAACATCCTCCTCTCCGTTACATACCTCAAAGGAATCAGTCAGTTTTTTCGTTTCACCATCGAACTATCGTCGGCTGGAGTGCAGTGTGAGGTTCGATCACACCATGTATAGTTTTTGACCCGTCTGTCTGTGCTTTCATCGATCGATCACCGATGCCTCTGTTTTGCACCCCCGGTTATCATTTAATATGGGAACCTTGACGATAGTACCACAGAACAGTCCAGCCACTTGCCGACAGCCGTTGCATTCGATCCGGAAATGCTGCATCATAAATGTCTCTGTTCCAGCGCGTATGACCTGACTGTACATCCGGAATCCCCGGCCAGAATGAGTGTTCTCTTCAGTCAGCTGATCGAATCGCGTATTCACATTCCTCCACACTTGCCACTCACCTCGACGGACCTGTTTGCCATTGTGCAGGCTGCGTTGACGGCGGAAAGTCCTGAGGTGCAGCGAGACCTAAGCCGATATGCCGGACTGAATCCGCGTTTCTGGCATGCTCTACTCAGTCGCGTCCCCCTGATCGGATTATGCCGTCTGATCCGGGCACGAATGGTCACCGAGGACGAATTACGAATTTTTCACTCCGAGGATCACATCATTTCTTTCGGTCGAGCCTCATCGAACAAACGATTCTCCACGCATATCGACTCGACACCATCCCCGCCGTCTCTTGAAATGTTCTATCGTTCGTTAGTCAATAGGCGACGTAAAAGTGACACGGGTGCAAAATTGACTTTCTCGCCTCGATTGTGCAAACTATCGTGTGGCGGTCTGGGTGTGGATTCCGATACCGTGTGGAATCCTAGTGCGACAGCTAGAGCCGCTCGTCTGGCTACCGGTCAAGTGTTATGTTTGGCACATAAAGTGGCTAAGCATGAATTGCGTAATGGATTCGCACTTGTTCGCCCTCCCGGACATCATGCGGAACCAGGTTTGGCCATGGGATTCTGTTACTTCAACTCGGTTGCTGTGGCTGCGTTACATTTGTTACGCAATCGTCTCGTGTCTAGATTGCTTATTCTGGACTGGGATATACACCACGGGAACGGTACCAAACTGTCTACACTGCATCCAGGTCTGGTCTACGTTAGTATTCATCGTCACGACGGTGGCACCTTTTTCCCAGGTACTGGAACCGTAACAGACAGTCTTGTAGGTGCGATTAACAACCAGTCTGGTACCACCGACGGGACTGGCATCCCGGGGAAAGGATCACCATCACAGTTGATCAACATTGCTTGGGGTGGACCGGCGCGATTGGACACGTCGGATGCATTGGAGGCACAGTCCAGTACGGGGGATGAACAAGACAGAAAGTTGTCAGACGCGCGTGACACCGCGTTTTCCACGAAACCAGTTGACATGTCCGTATTATAGTCAACACAGGCATCCGGATCATTCGAATCGACCCAATGTGGAACGTACTTCTGGGGATACGTCAACCGGCTCTGCGTTCCACTCCGTACCCCGGGATGTGAATCCCTCGTGCTCTTGTCAATTGATCAATTGCGGAAATAGTACAGGGAGTAGTCATGCTTGTTCTCTCTGTTTTTCTCACCGTTCCTCATCCGGTTCATTATCTATTCAACCGAGTGTTGGTGCGTTTGCTACCGCTGCATCCGCGTTCTACCGACTTCCAGAGGACGAGGTGTCCGCTTCCACCTCTTCCTCATCATCACCGCCAAAAAAGTCGTCTATGGAGCAACACTCACCACCACAACCACCAACGGAATATCCACCTGACCCGGTGCTGGGTCTCAGCGATGCAGAGTATTTGGCCGCTATTCGTTGTGTTGTGATTCCCGTGCTCAACGAATTCAAACCCGAGATGATCCTGGTCTCCGCAGGGTTCGACGCAGCTCATGGGCATCCGGAACAATTGGGCGGTTATTCCGTCTCACCGGGGACATTCGCTTGGATCACTAGACAATGTATGTCAGTCACGAATAGTCGTGTGGTACTCGCATTGGAGGGTGGTTATATCCCATCCGTGGTGAGCGATTGTGTGATACAATGCTTGAATTCCCTGATTCTGCCTGCTCCACGAACCTCGTGGGTACCGACGTTACACGACCCAAGCTTGCGTTCCATCGGATCGCCTGTTGACCCGGAAGGTTACATGGATGCATGGCTCAGTGCATCCGACCTGATCGCGCACTCTGAATTGACTCGCTCGCCTAGACCCGAAGCGGTTAGCAGTATAATGGCCACAATCAATCATCAAGCACGACAAGGTTGGCGATGTTTTGCGAATGTGTCTGAGGACAATGTAGCCATGTCATTTTCCGACGCGATGGAATGGGAACAAAATTTGCACGGTCCTCGATCGAGTAGCAATCCAGGTTCTATTGACTTGTCAATTCGAAACGCCGAATTCGATTCGAAAATGCGCAATTCGCCACTCACTGAGGGATTGGCTCAGCTACACATGGATCAGTGCTAGCTAGCTAGTCAGCTGAATAAAATGTTTGCAGATTTTCCCTGCTATGAAATAGAATTCCCTCTCAGGCTCCTATCCTATCATTTTTCTCTCTTTGTTTCTTGTCCGTTCTATTTACTCCTCCTTCGCCAACCGACCGATACTTTTTATCGGTCTCTAAATTATGTACAGACGACTTGATTACGCAAGTTTTGATTGATTCAGTTCGGTAGAAGTACAGAAAACAACCTGTTCCCGTTCAATTTGAGTAGTATCTACTGTTACTGCTTAGAACGCTATTCGATATGCTCCGCTTCACTTATTCGTTCCAACTTTCTTCGATCATATCTGGCCCATTGTATGTGTATATACTCGTGTGAAAATCCTCCTAAGTTGCCAACTTTCTTTTTTCTCTCTCCATTGTGATATTGCCATTTACTCTCATCGTTTCGCTTACCTTCCGGTTTCGTTTCTCGCGCCATCCCATGCCTTCTTATCCAAGCCCAGTCCACGAAACTAAAGCTAACCTCTGACAGATAGTGATTGTGATGAAGTTTTCCTCATTCGATGGATCGGTCGATACGGGTACAACTATATCATACGGACTGATTCTGCCACTTGTGGCTTACGAACCGTTGTTATCAGTTTTTTTTTGTTGTTTCCTGATCGTTTTACCTGATCCCATCCAGTCTGATCTCAGTCTGTCTGTTTTCTTTTTTCTCCTTCATTCATAAACCTCATTTTTCTTTTTTCGTACGGATTCACTTGTTCGCATGTGCTCTTCTTTTTAATCCCTTCTCAATACCCTCACATCTCCGAAGTCGCACCAGACCGAGAATCATTGTCTACTTGCCATGTCTTTCCACTCTGTTTTAGATATCTGCCTTTTGCGGAGCTGCATACTGCACCGGTCTATTTGAGCAAGGTGTTCGATTGTTCTGAACCTGATTGTATTGATGATAGAACGGTGAATCGTGTCTCATATCCTGTTCAAACATGAACCCTCTCCCACCCCGCATGCATACAATGTGGACTTCGTTTTTACGGTCCGTCGCACTTGGGAACACTATCTCTTCTGGTCGCTGTCCGATTTTGTATATACGCTTAGTAACAACTTATCCTTTTGCCCTCCTATCACAACGTTCGCCTACGCACACGCACTCATCTGGTGGCGCGGAAACAAGCCTGGTCATCAAAACCACCGAGTATAACGTGCGATTTTGTCCTGCCTATATTTGGATGGTTCTCTCAGTCACCATGCAGTTGTTATATAGATTTCTGTTCCCCGTATCCTTGTTTGTCGCGAGATTCACTTGTTCTGTCCGTTTCAAAAACATCAACCTGGACCCACCTTGGTTTTCCAACTAGGTACAAGTGCTTTTACGTTTGCGTCGGCCGCTTCCCGACGATCCACATTGATCATTGTTTTATCTCGCATGCTCTTTCGCCTCTCGGATGGCCTTCCGTATCTGCAGCGTGTTGTTTTGCTGTGTTGCTGTTTTGACCCCGTTTACCGGCGTTTTTATTCACGAGAAACCTCGTGACCACTGTCATCGCCAAACACGCGTAATCACCTCCTGCCACCCCACACCCAGACGGGGTAAAAGCGTGATAAAATGATTGCGCCGCGAAAGAATCGCGCACAACCGCGTTTCTCGCTCTTTCTTTGTCCACCATATTTTCATACACGCGTACGCAAACACAGCTCATCATGTTCTCTCTTGAATCTTAATATCAACCCTGATCTCCATCGATCAGTTCAGTATCAGACTACAGGCGACCTGACCCAGTCGAATTTTGCTCTCTCATGCGTTCTCATTATATATATGCTTGTTTGTGTGCGTGAAAGATGAACAGGAGAAAGGGATCACGCCTGTAGCAATGACTGCTCGTAAGCCATGCACAGTGCGTCTGTGACTCGATATCTCGTTTGTTTTTCATTTCTCATCATTTTTTCTTTTATTTCCGAAATCCACCTTGGTCTCATTATTTTCTCGTCCTTTGTCTTCTTCCTATTGTTTCTCGCCAAGTATAATAAAGTGAAAAAGCAAATCTCGTTTGGGTTTCAGATTGACCTAATTGGTGGCTCAGTGGCGTAGGATACATGAAGGTACGACGTTCGAACTGTTCCACCTACGGCCATCCGTGTTGTTGTTGGTAGACCGCAGAGTGGGATTCCCCAACGAAAATGTCATGTTTATCGATTCTCCGTGCCATGCTATCGGGACCGTTAGGTACATGTCTTGGACTTGTACATATACGTGCAATAACATGGTTAACGTGATGCGCATAAATCGGCATTCAAAGACACGCATCACATCCATGCAGACAAGTCTCGGCCTATGGTCGAGGGATTGGTTGCGGATAGCAGAGATGTATGCTGCCTGGGTGCATCTCCAGGTCTCGGATAGGCGGACCGCCACTCCGGCATTTAACTGTGAATGAGGTGGCCTCAACGACTGACTGGTCTTGGACGACCGGCGACAGGGCTCAAGGATGCGACGGGATTTTCCTCCCGGCTGGCGTTATCCGCTCTAGCATGCACAGATCTGCTGGCGGCACTGTGACTTGGAGAGTGTGACACGCCACTAAACAAGACCACAACTCCTTGTTATGTTCTACTTACCCGACAAGGATTCCGAGAAGAGGCGGAGGAACCACAAAATAGGTCACCGGCTCATCTGGACGAACGCTGCTGCTTTGCATAAAGCGCTTGCCTGCGCAAAGGCTAAAGGTGCATTTTCGAGTAAAATGGCTTACTCTGGACCGGGTGACCGGGTAATGCAACAGCCCACAACTCAAACAACCATGGCAGATATTACCAACACAATGATTGACTAGCTCTTCACGCGCACGCACAAACACTGTCTTAGAAAGTGCACGAGAACTTGCTTTCTCATCTGCACTCCTTTTCCGCATTCTTTTCCTTTATCACACCCCTCGAGAACCTGAGTCGACCATACGAGCTGTAGTGCCACCGGTGAAGATTCCCCCTTATGTTCTATCGTTCTTCTTTGACTAGTCTGCTGGTCTCACCAAACCCACTACTACGGGCCGATGTCCACTCACACTAGTCACTTTCATCGTGCGAATACTGGTACCTAAACTGTAAAACGGGGATTCAGCTCGTGCACTGGAGTCCCTTGCCGTCGATGTGTATTGTATTCAAGATTGCACGTGCATCACCCCACTGATGCCTCCAGCAAGTCCTTCTGCGAAGTTTCACTCACACCTTTCTGAGGGCCCTGAGGCTGCGGCTTCTAACCTTGCTGGTGTTGGAATTGCTCTCAGTGAAAGGGCTGAAGCGGCACCGCTAGACTGGGTCCCACTCGGTAATCGGTTGTGCACAGTGAGACTTAGAGGTTCGTGCAAAGTGAATAGTCACTGTTCCGATGGGCCGTTGCTGGACGGGGGGTGATTGTTTTCCCCATTTTTGCGAAGGGATCGCGCCAGGAATGTGCCAACCATAGTTGTGTAAGCCTCATCCCAATAGCGTCAAACCTACTGGCAAACTGGATTTCATGCCGGTCGTGCATGTGTCGACCAAATCTCCACCCTCCGATGGCTGCTAGAGCACCGTCACATCTTCCAAAGACCCGTGGTCATCGTGTTCTTGAACATTCGCACAGCCTTCGACTCTGTCGATAAAACTGCACTGTGGAACTGTTTGTTAAAAAATGGAGTACCTGAGAAGTATGCATCCCCCTTCAAGGAATTGTACCGTCACACCTCAGTTAGAGATAGGACCTACGACTAGCTTTAACGAGCCTTTGTTGTCTCCGGTGGCGCCCATCAAGGTCTTCCTATGGCCCCATGTCTTTTCAACTGCCATAGAGGATGTTCTGCGGAATGCCTTATCTGGTCTTCCAAACGGTGGAGTTGAACTCCTCCCAGGGAACAAAGTTTTCGACTTGGAATTTGCCGATGGTATCACCTTGCTAAGTGACGTTGCACAGGCGATACAACGCGTTTTGGACCGCTTTGCGATTGAGGTGTCAAGTTATGGTATGCACTTTGTGCCTTCAAGCACAAAGTGCTTTCACAAGACTGACAGAAGCCTGTGTCTGCACTCACACCCTATGGTGATCTTTAAGCTGTCGAATAACTCTAGCTAGAGTTTTGCATATGCCTGCCCATCGTTTACCTTTTCGTGCTCTAGACGCGTGTGCTAGGCAAGGCTGGAAGAAGCGATGCGCCGGCCTGGCTATGATTAGGCTTAGGGGTATGGAGAAACTAGCATCAGTAATAACTTTGGTTAGTGCTTCTTGCCTCCGTGGTTGGGTCCCACGGGATGGGAATGGTCGCCGGGGAGATGTGGTTCAGAACAGAAATCAGTGGCGCGAATGCTTCAAGGTCTGTATGTTGAAATTCCACGGTCCGTAAGTACAACAAGTTATCTCAGATAAAGTAAACGTCAAAAAGTGTACAATGGAAAATCAAAAAGCATCATTGCATGTTATCGGCTTACTATCCTCTTCTTACATTCTGTTGTACTTACTCCAATTTTCGTAGTTTTTGTTGTCGCGTTGGTGCCATGTTTGATTCTATATATATACTAGCTGTACCCGACTACGGGTTGTTGTGGCTCAGTCTGGTTAAATGAAAAAGATAGGAGACAGCGCACGTTTCCAGTAAGTTTAATTTCTTAATGCTTATGGGTATACATATCTTTCGTTGTTCCATTTTCTGTGCAGACATAGAGATTGTCTGGTTTGCCGACTCTAGAACACGCGACATATGATTGCCCGTGTGAGAAGCAATCCGTGTCTAGATCTAAACCACAATTCTAGAAATTGGCCCTGAGCTTTGTTGATAGTGATTGCAAGCGCCAATCGCATTGGGAATTGCGATCTGTTAAATCGAAATGGCATATTCGTTGGAATCATAGGAATGCGAGGAATAAGGACGTCTTTACCTTTGAAGTGTCCCGTTAAAATTGTTGCTTTCACGACGTTGTTCATTAGATTTTTTTTGCTGTAAGCCGCGTGCAGTTGCAAGGCTCTGGTTGGTTGATATTTCGCAACATGATAATTAGCATGCCAATTTTTGATCACAGTACGTCCGGTGGCATCCCTGAAAGATCGAGTGAATTTAAAACTTCTGTTGGGTAATTAATCGCTTCACCTGCTTCCGCAACAGTGTCGACGAACTTGTATGTGACTGCCTCGCTTTGAATGATGGACTGAATAATATTTTTAAGTTCGTAAACGTCTTCATTTTTGACGGCAAGAATAGATGGTTTTTCCAACCAGTCATGATTCTTATAACTGTTTTGAATATTGGGAAATACTTTTTCAGCCGATTTTTTATGTCGCTAAATTGCAGAAGTTACGAGGTAATGAAATTCGTCCTGAGGCCAGGTCGACCGGCGCCTTTCCGTCCCCAATTTTCAACAATTGGTTTGCGAAGATGTCAGCTGATCGACCGTTTCGCAGCTGGACACGCATATTTGTAGGTAATTTTA
>STRG.3191.1
CCTAATGATTTAAGACCGTGCCAGTGAATCCTGAAAGTTATGAATCATCGGCAACCATTTTAGCTTAACTTTTGGTTGCATCTCATCGAAATACGAGCTTCTTTAGGGGAAAATAAGACGTTCTGACCAAAATTAGTTACTTGGAGTTAGGTGAAGCACCATTATTGAGGAAAATCAGAGTAAAATCTGGGCTAGACTTACAGTTAATAAACAAAATAATAAACTTAGAGGATTTGAGGGTGAGGAGAGAAAGGTTCCACGAAGCAGACATTGCAGAGGATAAGCAACAAGCTTTCACGATACCACTGACCGGATGAAGGAAATTCTCAAGTGACCACAAATCAAAACCATTTTGCTTGCTTCGGTTTATAAAATTCATAAGAGAATTGTTTTTCGCACCTTTTATTTGGTAGCTGGGTGCCGTAAAGCTAAACAGATTGCCATAAATAGTAATTTCTTCACTTTGTCATCGCGTCTCATTGCCGTCACTGACCGGTGTATAGTCTCGGTACTTCGGTAGGATTTTGATCGTACTCAATAATCGTCTTTGTTATTTGCTGACTTAGGAATGCGTTTTGGTGGTTTAGAATGATCGGATTCACGCTGTTTGTCTGCACTCCGGTCGATTTTAAAGCCTGATTATTCGGTCGAGTCAATTGCGGTACATTTGGAAATCGTTCGAAATACATTGCTCCATCTGATAGATCAAAAATATCAGACTCTGGTGAAACGTTTCCTTTGTCGTGATCCCAAAAACTGTTGTTACGCTCCAAGATCTTCTCAATTATGATACGCCCATTAGTTGGGTTTGAAGGTTCACGATACTGCGTAACAGTAAAATCCCGGTTTTGCAGTTTATTCGGTTCTTGCATGTTGATTCCAGATATTCCGTTCGATCGACAATGCGCCTTTCTCATTGGATAATGATGATTTTCTTCTGTCGGCCCCAATCTCGCTCTTTCATTATGATGGACTAAGTCGTTGATGTGACCCGTGCTTCGGTACGGTCGCAATCGGTATAGTGGTGCTTCCATATACGGTTCCATAATTTGCATTGTCTTTCGGTTCAAGCGAGGCTTTCCTTGATGTAAGGCTTGCTGTAGAGTATAATCCTTATTCAGTGGTCTGGGTGGACCATAGGTTGAGGCAACGTGGTACGGTTTGATCAGTAAATCACTCTTATCAGATTGGAATGTAGATGGCTGACGATGATGACGTTCGGGTATCTCATAGTATTCCCCATTATCCCACGGGCGAGTGGGATCACGATAACGGTTCATCTTTGTTCTTTGTACATGAGCACCATGATTTTGTTCGGGATAGTCTGCATCACGCCATCTGTCTCTAATATGAGGCCAGTCATCTTCATTTATGTTATTCGCAGATTTCGATCGAGAGATCGGTGGATTTCTGGACACCTTGTTCTCGTGTTCGAAGCTCAAACTGGCGGAGTTTTCCGAAGCCACCACTGAAAGTCGATTACAATGAGGACACTCAAGAAGACTGTGCTCGTTCGGCTGAGCTTGTCGTGGTCGCGTTCTCGTTGCTTGGTTTGGAGCAGTCGGCAGACTTCGACGACGCGTATCTTCATCAATCGGGTCTGGGTCTAACAGCAAGCTGTTTGCCGTGTGTCTGGCTATTTCAAGGATATCTTCAATGCGACGTACATCTTCCAGGTTATCACACTGATATACCTCGTATCTGCGTTTGGCCGTCTTCTCGTCAATCACGAACAGGACAAAACAGTAGGTCTGCGGATCACTTTTGTAGCACACTTTGATTTCTCGATAAAATAAAATCTCACGGAAACCTTTTTTCGTGAACCGAATACGGTCGGGCAAAAAGATGGCGGTGCCTCGCTTGCCTCTCTTTCCAAAAAATTTAGCCACGGCTCGATCAGCTACAATTTCCAAAAATCCTTGGTCATGTTTTTCTGTCAGACGACCAAGTTGACAAACGGGTACCTCTTGTTGAACGATAAATCCGGTTTTTTTATCCACCGGTTGATTAACCGAACTGTATAGAAGTGGATTCTCGTATCGACTGGACATTTTCTCACGTTGTGGTTGAACTGAGTATGAGACGAGCACAGGCCAAACACAAGAGAATCAAGCAATCATACGAAGTAGGCTATCAACTATGCAATACCAAGTGCCTATTCCACAAATTTACTCCAAGGCACTAGTAACGCTTCACGACAAGCGATTGACGTGAAAATGGACGTCGAATTTGTGTGTGTATATGTGTGTGTGTCTTCGGTAAACTGAGCATATGACTCTAAGA
>STRG.25009.1
AGTTGGGTTAAAATTTGTTTGGCGCCTACACGAGAGCCCAAGGCTGGTTTGTGAGGCAACATCTACGACATCTATTGATCAGTTGTGTGATGGTGATCACCAGAAGCGTCCAGAACTACACGACCAACAGCCAAATCATTCAGCTAACAAGTCACTGGAACCGGACTATGTAAATTTACGAGATGGTTCAGACCTCACAGAGTCGCCTTGTGCTATCGCTGCTCAAAAGCATGCTGATCTGGTGCTAGTAACACACCAGTAGCACCACCTAGACGTACCTCTCTTTTGGCACCAACCATACCCGGCAGTCCCACCCGATCTGCACTGATTACGCTCGATTTCCGTTGCATCGCGGTGCTTGGCCGGGAACATTTTGGAAAAGTGCGCCTTACACAATACAAAGGGGATGAACAATACTATGCAATCAAAGCGTTGAAGAAAGCGGAAATCATCTATCGGAATGAGGTGGATACGCTGTTGGCAGATAAGCGAATTTTCCAGACAATCATAGAAGCTCGGCACCCATTCCTAATCAGTTTAATTGGTTGTTTCCAAACAAAAGAGCACGTACTGTTCGTGATGGAATACGCCCGTGGAGGTGACCTGAAGCTCCACATCCAACAATATGTGTTTACCGAACCACGAACTGTGTTCTACCCCAGCTGTGTCGTATTGGAGATTGAGTTTTTACACTCCCGAAATATTGTCTACCGCGATCTGAAACTGGACAATCTTTTGCTCGATTCCGAAGGTTTTTTGAAGATGGCCGATTTCGGTTTGTGTAA
>STRG.62857.2
TGCACCAATGAGATTATCGTCTGTCCGTGATTGGTTCGATCCTGCCATCACCTGTTCGGGATTTTTGCCACGCAAAGTCACTTGGATCGGCGTGCCCACCTCAATCATGGGGATAAGTCTAACGCTGGAGAATACAGTGCTTACGTCAGCTCGCATGCAGACAGTTTACTAAATAAAACAGGCCTATCCACTGGGGAGAAAACTCGCTTTTAAAGGATAATATTACCACCTTCCAATTTACTTTTTGCAACCGGACTAGTCACTTTTGGCTTTCCATCCGTTCATCATGGTGTTGATGGTGAAGGGAATGTGCAACTCGCAATCCCTTTTTTCGATCTCTTTGTGCATCTACATTTTTCAGCTACTTGTTTATGGCGATGGCTCTTTTCACGCCGAAGTGGTTGAAGAGAGTCCTGTTGGAACTATGATTCATGGAGTGGCGGAATTCTTGAACGAATTAAAATCCGAAGCGGATGTACAGTATCAGCTACTCGGTGAAGATGGCGTATCTCGTCTGCTCAGTCTGCATCCTACCACTGGTCAGCTGCGGGTTCGCGCTCGTATCGATCGTGAATCCTTGTGTCCCAGTGCAAATTCGAATCCGAATCACAATTCAATGCTTCAGGCCACAGGAAATCCTGATTTGTTTGCAGGTGCTACTCTGCTGAGTCCCAAACTGGAGAATTCCCAAGGCGTGATTGAATGTGTTCAGACCTTGAACATTCTCCTAGTTCCTCGGACCAAGGAAGCAACTGGGCCGAGTGGTTTATCCACAGGCCTGATCGATGGAACTCCCCGTACATCCCGAATTCTCATTCATCTTGTGATCCGGGATATCAATGACAACGCGCCTATGTGGACTCAAGGATCATCATTAGAGATCGGATTTGTAGAAACCCCAAATGCCGATTTTTCATGGAACCCTTTAGTAACTAACGCGGTTGTATCAGGTCTCGGAACAAGCTCGAATAACATGGACGATTCTACGGCTAAAAATGCAAGAACCATTGATCGAGCAGTCGATCTTGATTTGGGTCTGAATAGCACCATTATCTACCGTCTCTTGGGCCCGGGAGCAGAATACTTTCGCCTCGATGACAGCGCTCAGCCGAACTTGGATGAAGTGAAATTGGCGAGCAAACATCCCGGATATGTATCCCACACTCCCGCCGCAGAAATGCGCGCAAGTCCCTTACAGATACGACCAATTGTGCCGTTAGACAGAGAGACAGAAGATTTTTCCGGTCGCGGTGGTTTGTTCAATTTGACTCTGTTGGCTACGGATATGGGTTTGCCTCCCAAAACGGGTAGTGTGATTCTTTTGATCCATGTGATCGATGTCAACGATCATGCTCCCGTGTTCCACAACGACCTATATCAACACGGTACCGGGCTCGGTGGGCTGGGTCGTTTGAATCGGGCCGATGCAGGACTTGCGGTTTATCGTCCGTCATCGGGGACCATTCGTGAAACCGTGCCTATTGGCAGCCTAATTGTTCAGTTGAATGCGACGGACAAAGATGTGGGACTCCATGCAAAATTGGTCTACGATTTTTGTCCTTGTGATAGATCCGCGGCCAGGGAATATTTTCGAGTGGATCACGACACCGGGAGAATCGGTGTCATCAAACCGTTAGATTATGATCTAGGACCAAGGCAGTTCCAGTTCAAAAATGAGAAATGTCATTTGGACGTCAAAATTCATCCGACTCTGCACACGATTTAAGTAGAAATGAAGAAGACTGTGTCGGAGGGATGGAGCATGGATTGGATGCATATACCACAAAATATTTTATGGAAACGAATATCAGGTAATCGCCAAAGATAGTGCCCCGGAACCGTACACATTGACTGGAACGGCACTGGTCGAGGTCACGTTGACGGATGAGAACGATGAGGCTCCGATGATCCACGTGATGCTCCTCAGACCCCCGTCTGGGGGCGAGATGCGAAGTATTCTGGCCTCATCAGCGAATACAGTCACCTACCCAAACACAGCCAACGCAGGGGCCAAGTTCATGGGCGAATATCACACAAGCATCAAAGAGAATCCTCCACCGGAATCGATTATAGCCTATGTTCAGGTTACCGACCGGGACCACCATGGACAAGATCAAGTGCACTGTCGACTCGGGCCCACAGACAATTTCACTTTACAACTGGACCCGGTTGGAGCATCGTCGTCGCCATTCTTATCATCACTGTCTGGACATTTGGCCACTCAGTCGAATTATGCAAACTCAATGGCAGAAGCATCCAGTGCTCTGAACCGACAGGATTTTCGTCTAGTTACTGAGACGGGATTGAATGGGTACGCAAATGCCTTCCATCCACTTGATCGCGAAGTGACCCCCGTGCAACGGGTGACTATCACGTGTACGGATAGTGTTGGAAACGCTGCCTACGTGTTGATTCATGTTAATCTGATCGACGTGAATGATCATGAACCGGAATTTGTCAACGGTGGACAATTTGCCTTTCAACTGGCTGAAAATGAAGAACTTACCGGTGGCAAACCGTTGTGGTTAGGTCGTATTTTAGCCACAGACAAAGATATGGGTGATAATGCTTTGATTACGTATCAGCTGCTGCAGGAACAGAACGGGTTCGATATCAGCAATAGCGCAGTGGATAGATCTGGTGCACTGGAGAGTCACTCTAGCCGTTGGTTTGAACTGGATTCACAAACCGGTAATCTGTATGCTAAGACGGTGTTTGATCGGGAAGCTGCACCCCCTGGAGGAGTTTATAGGCTGAATGTTTTGGCCATTGACAACGGATCGCCTCGAATGACAGGCACCGCTACGGTGGAAGTGTTTGTTCTAGATGTTAACGATTGGGCTCCACAGTTCACAAAGGATGTCTATACTTTCAGTGTTCCGGAAGATGCTAGAATTCAGGAAGTAATTGGGGCAGTGGAAGCAGTGGATCGGGATGCAGACAGTCAGGGCAAAATCACCTATCAGTTGGTGCCAAATTCAAGGAGAAACCGAGATACGGAGGACTTATACCAACGGGAATCCTACAAAACACGGAAGCATAGGCAAGCAGAAATAAAACCGGATGATTTTACATCTTCAAATCATGATATTAATGAAATGCAGGTGGCAGATGTTACAGAATCGGTTAGTGATTCTGTCGGTTCGAATATAAAACCTCCGGTTAAATCGGAGCCAAACCAAAGTTATGCAGACTTTTCTGATCTCGGTCCTTTCTACGCTCCGGTCAGCTTGGAGCGGAACAGCCTTGGGTATTTCAGTGTGGACCGTCTGACTGGAAAAATTCGTCTGATACGACGACTAGATCGGGAATCAATTGCCTTCTTCTCGTTGGAGATTGTCGCCACAGATGCACCACCCGTCTCGATTCTTCCGGTCCATCATCAAACCGTTGGGCCAACGATAGACTCTAGAAATCACACAGGCATCATACGAACGCAAATTGGGCCGCAGTCTTTGTCCACAACGACGACGGTGGTTATCGTGGTCACAGATGTAAACGATAACGCGCCAGTGTTTCGACGCCCAAACACTTCGACAGCTATTCAACTTAGACTGCATGAGACTCTGGGACGTCAGTTACTGATCGTTGAAGCTACGGATGCGGACGATGGCGAAAACTCCAGAGTCACCTATCGCATTCGTTCCGAGGTACCCCCACCTCCGGAGGGATCTGGTAACGGATTCTTTGCGATCGATGAATCTAGTGGTGTGCTGTTTTTGGCCAAAACACTGAACAGTTCCATCACTCATCGTCTGGTAATTGAAGCATGTGATAACGGAGTCGGTGCAACCCGACAGTGCACCCTTTCACCCGGTATCCGAATCACAGTCAGTGATCAAGACGATCCTAACGCCGACTCACCGCTATATCTGGCCCGGTCGGGTGGAATCGGAGCCAATGCAGAACCCCCGTTTGATTTGGATACAGCCGCAGTGCAGCGTGTAAATCCCACCCTGCAAGCCGGACGTCGAAACGAGTTGGTGATAGTATGTCTGGTGGTCGTATTCAGTATACTCCTTCTGGCCACCATTGTACTGGTGGCTTGCCTAGTGCACAGACGGGGAGCACGTGCATGGATCATGGGTCGATCGAACGGATCTAGTGCGGATGTGCCATCCGTCTATGGGAAAGACTGCACACCACCGAAATCAGGTATGACCGGGCGTCTGAGCGCGGAGCCGTGGTTAGACGAAAACTCTCATCACGATCAAGCAGATTTGGCTTTGGACACGAAATTTGAGGCATGTAAATCGGCCCAATACGATCAACCTAATGATATGAAATACCTCGGTCGAGAGAATTTGATGAACGGAGCCGTTTACCCGATTTCTACAACTGGTTACTTGCCCCACTCGAACGCGGCAAAACTAATCTCTGCTGTCGCGGTGCCTGGATCAGGTACCGATGGACAGACAATGCATCTGACAAATCAGATGGCTCCGATGCGTTTTCGTCCGTTGCTCAGTCCTCCGGCCGATTACATGACAAACGCTTTGGATAGACACGGAGCTATAATGATGCCTCGAAGCCAACCGAGTGCCGAACTGCAAATCGGTAACCAACAGCCGGCAAACCTTCTCACACTCCAACCGACTCATTCAGTCTCCTGTAACATGCAAGTAGCAGTGATCTTCCGTCGGGGGGTTGAGCGTGTTCGATCTGCAAAAGCACAAGAGAAGGAAAAACTCCATGAGCCGAAACTCAGTAAGTGTGTCAACGGCACCAACGCCTACTTTACTCGAACAACAACATGGTGGCTTACAATCTGCCCATTACACTCCTTTCTGTAGAAAAATGATCTTGACAAACCGATGACACGATAACAATAACGTAAAGTCGGCAGGTGTCTTTTGGCGGTTTCGTGGTACTTGCCGTGCACGAAGTGCAATGGAATTTCTGTAAATCATAAACTCCATCGAACCATTTCCAAAATGAAAAGAAGCAAATTTACATTATCAGCTGTCTTTTTCCGGTCCTTTCATCTCTGTAATATTACTATGTTTTGCGTATGATGAAGCCCTCTATGAAACAAGTCTGCAGTTGCTTTACTCACATCATCATGGTCTATCGAAATGGATAAAATTTGTCAGCTAAATCTGTTTCTCAACCATAATGAAATGATCTCAAACTGGAATCTGAGAAACAAGTTTCGTTATTAATGGAAAAACTTTATCGGCTTCCTCTTCTCTACGGGTAACAAACACACATTCAGTGGTAAATAGTGCTGAGAAAAAT
>STRG.18689.1
CCTAAAAGTGCTGCTTTAGAGGATTTTTCGTTTACTCTTTCCATTCAGAAACACATGCATTCACCAGTCGGACCTTTGGAAACAGTATGTAATACACCATTCATTCTGCGAACTGTCCATGATCTGCCGTCCGCCCTTTTACAGGATGCGGAAACCATACAATCTCATTATCATGAGTACACCTTATTTCGTAAATGGAAGCCAATTGTCCTGGCAGTTCTCTGCTTCATCGTCATACTAACCGTTTCCGGAAATGCCCTGATTTGTGTAGCTGCTGTTCACAATCGTCACTTACGTCATCCCTCTAACGTATTTTTCATCGCCCTGGCTATCACCAACTTATTGTACGCCTCGACAGTAATGCTGTTCACTATCGTTTACAATTGTCTGGACGTACAACTGTTTACAGACTCAATTTGTATTACATTCCAGTCGTTGGATATTCTCTTTTGCACGGCTTCCAATTTGCATTTGGCGGCAATCGCGCTGGATCGTTTTGTCCACGTGCATTCGTCTGTCACGTATTCACGTAAATTCACCACAAAAATTCATGTGCTAGTCATCTTTTTCTTATGGACACTGAGCGCCCTGACTGCATTTTTGCCTTTAGAATTCAACTGTCATCGACCTGAGCAAACAGATTTGGCAATAAACAGTTCCCGGTGCCCTATCCCATCACACGTGGATTACACGTGTCATCAGCATGTGAATTTTAATTGTGCCCTGGCCAATGCCATGCTGAGTTTTCTTCTTCCCCTGGTATTTATGATTATCGTGTACGGAAGATTGTTCCAAATAACTCGTCAACATTTGACCCAGATAAAATCACAAAAACCCTCGGTCGATTTGATCGTGGAACGTGAAGATAGCACGTTGGAAAAGATGGACTGCGAAGTGGGACCATCACCTGACCAAAGTTTGAACAGTCAGGCTATCTCCTCCTCTAGTCTACGAGGAAAATTCTATTTAGAACAGAATGATGACGGAGCTAATTTGGAGACAAGCATGCCAACAATTCGACAACAATCAGATTGCAGCCAGAACGGAAAGCGTTGTTCCCAACGCCTCAGCAGATCGACACACGATACCAGTTTACCGTTTTGCACCATGAATTCGTTGGAGAACGGATCCCGTGTTTCCAGACAGCGATGCAGCCTGAGTGTACCCGTTCGACATCCGACGCGTACCGGTAGCGAAAGTGTCCGTTCGTTTGGTGCTCTGGGGAAAAGTATGAGGGAACCCAGAACGAGCATGGTTATGCGCATGCGGACCGCAACTCACAACGAGCACAAAGCTGCAATCACCTTAGCGGTCATATTAGGTTCTTTTATTCTGTGTTGGATGCCGTACTTCTCCGTGAATTGTTTGGCTGCGGTCTTTCATTGTATATACAATGAGTTGTATTTCGGAGCAATTTGGTTGGGGTATTTCAACACTTGCCTCAATCCGGTCATCTACTCGTTGTTTAACAACAAATTTCGAAGGGCATGCACGAAACTGCTGTGCATTTGGCGCCACGGTTGTCGCGGAGAACATGAACAATACGGACTGGCCAAATTACGATACTGCGGTGATGCAACCATACAGGTTGCTCTGGAGCGAGTGTTATGGAATAAAGAGATCCCGGCTTTGACCAAAGTCACCCATGCTCCTCGATAAACACTACTGAACAGAGATCTCACATTCCTATCCACGTGACCTGCTTGAGTAGGTCATTCGATAGATTGCGGATACTGGCTCACAAAATTCCACAGAGGTGCGGCCGCAGCTTTCGTACACTCAGATGAAAGTTTGGTACATTTCTTCCCCACATCCGTGCACCGTTTTATGGACTCTCGATGAAATAAGCACACTACCCTTGGGACAACGCCATCCACCCATTTATGGTGTCTGACTTCCGGTTCAAATCTTATTTTCACGTTCATGACTTTCTCACATCCTAATGAGCATTTCATTTTTCGTTGTCGAACCGCCAGTGATGGGCATAAAATCAGATAAATATATGTACAAAACAGTCTACTTTTTCACAGACCGAACTTGTTGTAATCATCTTCCTGTGAACATGTAAATGAAGATTGGGCAGCTTGAAAAAAGTAACTATTGCTATAGTTTATGGAATCGGATGGATTACTTTATCCTCTCGTTTGTGCTTTCTTTCCAACTCCAAGGACGTCATCGGAAAATAAGGGCGAATCTATTCTCATTGTTCAGGATAAACCTTCACGTCGTTTTGGATCACCATGTACCCTGTGTTACCTGAACGTTTTACATTTGTTGTGAGCAGAACGAACTTAAGATGGACGGAAAAGAATGGCCCACTCGCAGCTGCAAACCAGACACAATAGTTCTCTGATTCAGTGAGTGGGAAATATGCTCATCGCTTCTGCCTTAGCAGGTCCGGCTTCACAGAGTAAATGA
>STRG.51395.1
CTAAACAACTGGATATGGAAGTTGAATTTGAGAGTCTGTTTGATCAGCTATGCGGTCTTGTTCCGTCCTCGTCGCAGGAGTGGGAGAAATTGGAGTCCACGCTGGTGAACTCACGTTATCAATATCGCGAAAATAGACCGTTGACAAAAGGATTATTAACGTCGGAATACCTAAAGAACTTCAAACAATTGCAAGCTAACAGAGAAGTAATGTTGTCAAAATCAGGTAAAGGTGCGGGTATAATAATTCTCAATAAATCGGATTATATAGAGAAGGTGGAGGTGATAGTGAGTGATGGCCCCAAGTTCACGAAGACCCCATCTGAGAAGGATAAGACGTCTCAGAGAGAAAAACCAATTTCAACGGGAATAAGAACTTTGAAGCAGAAAGGAACAAACGACGTGATGACCTTCGAAAGGATACGACCGCCAGGGACGGTAACCCCCAGATTATACGGTCTACCGAAGGTGCACAAAGAAGGCGACCCATTGAGACCGATTTTGGATATTCGTAAATCTCCATATCACGAAGCAGCAAAGTGCTTGACTGCCTTATTGGAACCAGTAAGAGGGGCGATTTCTAGACACAGCCTACAAGACACCTTCCATTTTGTAGAAACTGTGAAGAACCTGGATCTAGAAGGAAAGCGGATGATATCACTGGATGTTACTTCACTGTTCACAAATGTCCCGATCAGTGAAACAATCAACTATCTGTGCGATTACATCCAGAGCAACGGAATCGATTTGGGTATCCCGTTGGATGAACTGAAACAGTTACTCTATGTCTGCACACATAATATCCAGTTTCAGTTCAATGGTGAAATCTATCGTCAGAAGGACGGAGTTGCAATATAATCACCTTTAGGTCCCCTATTTGCTGATATTTTCATGGCAAAACTTGAAAATAATCAACTTGAACCCATAATCCGAGATTTTACCTTGTACAAGCGATACGTAGACGACGTCATATGTGTGCTAGACACCAATCTGGACACAAACCTGCTTCTTACCAATTTTTATGCTGCCCATCCAAATGTTTAAATTACTTTGGAAGAAGAAAAGTACAATAGTCGATCGTATTTAGACGTATGCGTAAGCCGTCGGAATGATTTTTCCGTCCAGTTATCAGTGCACAGAAAAGCTACATGGAACTGACAATACATCCATTTTCACAGCTTTGTGCCTTTCAAAACGAAGAGGAATCTTATACGTTGCTGAGTTAACAGAACAAGAAAAACCTGCTCTGAAGACACAATGAGAAATGAACTCCTTTTTCTGCGGAGTGTTTCCTTAAACAACTGCTATCGTGAAAGGTTTATCGACAAGACGATGCAAGAGAATGAAGGGAAATCAAAGGAGATAAGAGCCGCTAAGAAGGTACTATATGTGCGTTTGCCGTTCAAAGGCAACACGGAAGCCGAAGTTATTCAACGAAGATTATCGGGAGTAATCAACAGAACATTCTACGCTGCACATTTACAAATCCTGTTAGTTTCCAAACCCATAGTGTGTTTTCGATTGAAGCACAGTGCCAAATTCTGCAACCTCGTTTTGTGTGTATTCATTCACCCGTTCCTGTGGAATTAGGTACATTGGTCGCACGACTCGGCA
>STRG.26757.8
ATGACTTCATTACTTTCCATTCCAGGCCAACATAGCTGAAAAATGCCCAAAGTCGAAGGGCCACCGCCTTTAGTTACGGGTATCTCACCCATTGAAGGTCATCCGGGCACAAAGCTTACTATAAGAGGAGAGAATTTGGGTGTGACGGCAAGTGATCTGACGCATGTGTTTATCAATCAAATCGATGTCGGCCCCACTGCACAATGGTTCTCATCGAAGAAAATTACGGCGATCACACCGCTGGGTGAAGGCGAAATGGAGGTCGTAGTTGTGACAAACAGTGGCAAGTTTGGCTCAGCAACTGTTAGCTACAGACAAACAGCAAAACGGAATGTTGGTCCTCAAACCTCAGTAAGCCATTGGCCTGAAGACGAGCGTCGCCATTGTCCAGCCATTTACGAGCACGGTAGCGAAGGAAGCACAGGTGGATCCGGTGGAGGTGGCGGCGGTTCCGGTTCAGCCACGGATACAAAAAGTGGTGCGGAGTTAGATCCTTCCACCGGTCTGCCCATGTCTGAATTGACGCGCATCAGTGTGTCTCTTTCGGATTCTGCGTTACGTAGTATCTATCCAGTTACCGGATCCGTACAACTGACTGACAAGGAATTCGATCCGGTTATGTTTCTTTTGAAATTCTACCGTAGCAGCACGTTTAACGATCTGACCGTGACATTCAACAATTTTCGGAAAAGTATCCGAGTCGAAGGTTTGGGCGAACCGGTCAACGTAATTCGAACCAACTTGTTGTTGATCTTTCGCTGTCTGGATGGCATGGATCGTATGCGAAGCCGAATGCTGGACGAAAAGAAATCCGCCGGAGGCAACTCGTATTGCCCACCGCTGGAGTCCTCCTTGTCTGATTGTCGCAATCGTGGTCACAGTTTATTCGAGGGCATACTGAAACGACGTGATCGGGCTGAATCAACTAGGAATGCGATTGCAGTGATGCAGCGCTATCAGTTTCTGTTCAATTTACCCCATGCCATAAGGTCAAATATTTCCAAGGGTGATTATAATCTCGTATTGAATGACTATTTGCGTGCCAAATCGCTATTCGCCAATTCTGATGTGGAAATTCTTCGTCGTGTCTATGCGGATGTGGAGAACGTGATTGAAAACTTTCGACACATGTTGCGTAATCAGTTGACTGCAATGCCTATTGAATGTGATGAGGCCAAACGCAAGATTAGTTACCTGAATCAACTGGAGGTCAATTACGATCCAACATGGCTCTGTTTGCTTCGATTCAAAGAATGGCTTGTTGACCGTTTGCATCTATATCAACGCCTATATAGACAAGCTGTGGGTTCAGAGATTCCCGGGCCAACGGTATCGACCAGTGCCAGCTCGCAGAATAATTCCGCGACCAGCGATGGAAACGTACTCAAACCGGACGAAAACATCGGATTGGAACTGGACGAAATAATGATGGTAGGTGACGCGCCACCAATGCTCTGTTTTGTGCGATCCGTGTGTCGTCTCCTTATCAACCACGTGGTTCAGTTTTGGCGCCTTGGTTCCGCCTACACGTCGATGACCAGTTCTTTGGGTGGCGATGAATCGGCCTGGCGCAAAAGTTCTCCAGCCGTGTCTGCTAATACCTCAGACACCGGGTTACCGATGACGCCGGCGGACAAGAAAATGGCCTGGTTGAACTTGAATCTCGAACTGGTTCATTTCCTATCCAATAGTCTTCACGAAGAGGTTCTCGAATCCGTTGGGACTGGGGGCGCGTCGGATGCGGCGGCCACAAGTTGGTTGCCCGAATGTATTCGGGAATTCCGAAATTGTTTGAACACACTGCCGCTGTTTGATCTGCCTGTCGAGATTTGTGATGTGTTCTCACGACTTGCACATGATCTGCGGCGTCACGCGGTTCGTGGCATTTTTCGCCATGCACAAATCGCTATCGAGGCGTTACAACTCAAAGAGACGTGGGATGTCGATGTGAACGACACTGAAGGCGGCACCACCAGGACGCCGATGGCCTATGAGGAGATTATGCTGGATGCGTTAGAACAATGTCAAGAACACGTTTCTTGCCGAGCATCCGTTGAAAAACCGCTTTTTGACTCTGCAGAGTTGCAAGAGCGATTCCCTGACTGGTGTGGAGATGCAATGGTTGCGTTCATTTCTACTCTGCGACGTTTGGCGGATCAAATCGAATCCACAATTCCCAGTTGGTCTCTCGAAGAAGATGCGGATACAACTCGTTCATCTTGGATTGGTGGTGATATGAGCACTGTGCGGCAATCCACTCAGTCCCATATTATGTCCCAGGCCCGTGGTTTAATCTTGGTTCTAAATAACGCTCAGTGGGCCGGATCACGTGCCAATCTCCGCTTGTTGACCGTTTATCGTAATTTCAAATACGCATCCCCGGAGCATTTGCAAACACGTTTGGCCGACGCGTGGAATAAAGGCAGTCAAGAGTTGGGCTCACGATACGTACGATTGCGTACCTCCTGGATTATAACTCCTATCAAATCGCAAATGATGGAGTTCGTGTCCACGTGTTCGACAAATCCGTGCACCCATGTGACTGGCGCGCATAGTTCCATCCGCTCGGTGATTGGGAATTTAGCTCATATCTATTCAGAACTTGTGCTACTCCTTGGTCGAGATAATCTCATGCGGAGTCGTCAAGCCGGTCCGGAGAAGATGCGTGAAATCGGGATTGTGAGCATACTGGCCCAGATTTGCGTGGCTGTGGTGGAGCGGGTTCGTCAATCCTTGGGGTCTATACAATTCAAATCTCTGCCACGTCCTGTCCAAATGCAGCTGTTGGTAGATGTGCGCACATTTCGTGCCATTGTTCCCAAGTCACTACTGCTCACGGAGACTCAGCGTGTGCTCACTCAACTGGTGGGTGGTTCCACGAACAGTGGTGAGTTGGATAGTGCGAAAGAAATTCTTGAGCCACAAGAACAACGCTACCTGGACCGTCTGGTTGAAAAAGAACAATCCAGAATGCGTTTGCTTGTCGAAGGATTCCGGACGCTAGAAACGAAGCGCAACGTGGTTTTGGTTCGTAGCTAATGTTGTGGTATATTGATTCTGCTCTCTTCAAACCCCACCCCCGGCCTGTTCCTGTTAACTGCATCTGGCGCTTGACACGCGCGTAAAACATGCCGAAGGTGATTAAAAACCATTAAAAACCGCACGCACATAAAGGTGACTGCAATTTGATGCTGACACACTTGTGAAACCCATCCTATCAGCACATGACGATATTGACTTCGTGCGCACTCATGTCCTGATTATTGTGATATTTTGAAGTGTTTTTCGACAAATGCGAAGACTTGCTCGGCTTGATGACGTAGTAAATTTATTCTTTTCATTCACTGTGTTTGCACCTGATATCATACAACGGGTTGCTTATCTTACATTGCCACAATTTAATAACAATTTTTGCTTCGATTTCGAAGGTAACAGTATTTATTTTGGGTTCAACAACGGGTAACGATTTGTCTTCAGAAATAGGAGACATTCACCGACGGAGGATTCGTAACTGCGTCTAATATTGTATTCATCGTTGAATTTTTACTGGAGTTGTTTTTTCCAACGTCTTAGACGGGGCTCTCGAGTCTGGGATTCAATAACGCTGAAACCTGTTCTCGGTCCGGTGTGAACTAAAGATATTGGGACTGGCCGATAACCACAACCTTCTCAAAATTTTTGCAGTTCCTCATCCCATACTTCTCGGTCATTTTTCCGCAGTTGGCACATGATCATAACTGCCATTCAAGAAGATTGACCTGCATAACTTATCTGGCTTCACCATGTGAGTGTTGGAAAGCTGAACCAATTTTTTGTGTAACCGCAAAATGCCCCTTATTTCTGGTCATTCTGTTTTTCTTTTGACGGCAGTGGTTGCGTATGCCAAAGAAACATGCTATTCAGTCTATGAAGTATGTAGAGTAGCGTATAAAAGTGATATCGCTAATTCGAGGTTGATCATGGATCACTCAGCCCCTACCTGTGGTTCAAGGAAGATGCTTCTCCTGGCGGAGACCCCATCCTGGTTGACCGCTCTGCCCCGCCGAAGAGACTCAGCAAACAGACGACGGTTAGGGCATCTAAATCTCAGCGAGTCAGTCCTCTGCAAGCACATGATTCCAGTTGGTTTTCTGAGGTTTATTGTGGTGAGGTATCAGTTCCTGCCGATCCTTCTCTCTCATTAGACTGGGTGACGACTAGCACAAAGACTGATAGTACTCAGATTCATTATCATTATTTACTTCACCCTGTTTATCATCATCTTGCGAAGTGGACAGCATGCGCATATTCTATATTTTCTGTCGCATCACTTTTCCGCTCGCAAACCAGCTTAGTGTTTGATTTCATCTTATCTTTTATTTGGGATGTCACACTTGTGATTCCATAAAATCAGACTTGTGTATTAGGAAATGAGATTCTTGTTTAATATGGTTCATCCTGCCATTCAAGAAGATTGACCTGCATAACTTATCTGGCTTCACCATGTGAGTGTTGGAAAGCTGAACCAATTTTTTGTGTAACCGCAAAATGCCCCTTATTTCTGGTCATTCTGTTTTTCTTTTGACGGCAGTGGTTGCGTATGCCAAAGAAACATGCTATTCAGTCTATGAAGTATGTAGAGTAGCGTATAAAAGTGATATCGCTAATTCGAGGTTGATCATGGATCACTCAGCCCCTACCTGTGGTTCAAGGAAGATGCTTCTCCTGGCGGAGACCCCATCCTGGTTGACCGCTCTGCCCCGCCGAAGAGACTCAGCAAACAGACGACGGTTAGGGCATCTAAATCTCAGCGAGTCAGTCCTCTGCAAGCACATGATTCCAGTTGGTTTTCTGAGGTTTATTGTGGTGAGGTATCAGTTCCTGCCGATCCTTCTCTCTCATTAGACTGGGTGACGACTAGCACAAAGACTGATAGTACTCAGATTCATTATCATTATTTACTTCACCCTGTTTATCATCATCTTGCGAAGTGGACAGCATGCGCATATTCTATATTTTCTGTCGCATCACTTTTCCGCTCGCAAACCAGCTTAGTGTTTGATTTCATCTTATCTTTTATTTGGGATGTCACACTTGTGATTCCATAAAATCAGACTTGTGTATTAGGAAATGAGATTCTTGTTTAATATGGTTCATCCTGCAGTATGAACGTTCGAACCATTGAAAAACTATGGAAGTACCGTACGGCTGTTTCATCTTCGTTAGGAATCGTCAGCCGTGCACACCCCACGTAGCTCCCATTGGGATTCGAGCCCAGAGTGGACGATTGTGAATCAAATACCTTAACCACAAGGCTATCCGGGATGGTTTGCAACGGTTTATTGAGCTTATACGGTAGTAACTAAAATCTGTAGGTTGTTCAACGGAATGCCCTCGTGGTACTTAGGCCCATGCAGAGAGGCCATCTATCGTAAGAATCGCTCGAAGCCAGTTTCGGAAATGCACTTTATCAGGTGCGGCTCCATGAATGTGCACTACTGATGATTTCTAACAAGGATAAAACAGCTTCACAGTGCTTCCGTGGTTCGCAGTGGTTTGGACTTTCACGCTACATGATGAATCATTATTAAAAAAGTCGAATTTCGTGAGAGTTATTGTGAATACATGTTCATGTACTCAATAAACAATCTTTGCATTTCGTAATCATTCAGCAGCCTAGTTTCTGAAAGGACCACACGGGAAGTAGGAACATTGTGATTGTGCTAGATAAATCCGGAGCACATCCAACCTTGTTGGCCACGTTGCAATGGGTAACGTTTATTTCATAGTGAGATCCTAATCGCATTGATCTTACTCGCCTTCTTGAATACTTGCACCTGCGAGCGTGACCTAATGTGCAATGATAGACCACCCATGTTCGCAATTATTCAACTTTCCAACACCTAGGTTGCACGTTTTCCTACGCTCACACAATCGGCACATTCCGCTGATTTGTGCATATGCGTAAGCCACACGTTGACGGC
>STRG.52763.7
GCAGACATGGTTGCAAGTGTTGAGACTATAAAACCGTTGAATATCAAATGTCACAGAGAGCGACTAAAACCCTCCCGTTTTGTTCTCATATGCTGTTTCCTAAGGATTCATGACACGCGCCATAAATGTTCTGAGGAAGCGAAACAAATATTGCTGACATTCGAGTGACAAAGCCATTTTTTCGGAATTAGTACATCACGTTCATACAGTTTCGAACACTGACCTCCAAGGGCCAACGCGGTGAAAGTGCATCAGCTTCATTCTCCACTGGCTACCTGGCAAACGTACGGCCGTTAGCGAAAGGAAATGAAAGTGACCGTTTTAACGATCAGATCACAGTGAACTGTTTGTTCTCATAAGTCTTTGAAGGAGCCACCGTTGGTTAATAGCAACGGAGTAGGTAGAAATAGACAGTGCGAAAGAGAAACGGACGTTATTTTTTCAAAAATCAGGCACAGGAAGCAGAAAAACGGGGCCTGAAGTGGAAATTGGGAAATTTTGGTCAAATGGAACTTCTAATGAAAAAAACAACATTATTTGCGTAAAACGGTGCTTTGGCTTGTACTTGCTCTTGTCCTACTATGATTGGTGGCTTGCGTATCGATTGAATCGGTACTGAATGCGTAGCCTGCACAATATTTACAATAATCACAAGCGGAGTCTGTTCCATCAGTCGTCTGAGAAGATTTTGTTTGGCCATCGTCTTCGAGGTCGGTGAAGACATGTTCGGAAGCTGCCGGTGGTTCGTCCTCGGTCAGATACCGTGGTGACCAATTATTCATACTTTTGGAAGAGTGTAACGTGTCAACCACGAATCCCTCAATCCCGATGATAGATTTCTTCTCACCAATGGCCCAAGGGATAATGATGGCAAATAAAATATAGAAACTTGGCACCAAAG
>STRG.53905.6
CAGGGCCTTCGTTCGTCAAGTCAAAAGCCCTGCTGGTTATTTCGGCTGTGATAAATGCAACCAACGCGGCTTGCATATTGATGGGAGGATGACGTTTCCGGTAGTGGGGGCTACCGCACGAAAGGATGAAAAGTTTCGCGAGAGGAAGGATCGCCGTCACCACATGGGCACCACTCCGTTCCTAGCCCTACCCATCGATATTGTTACCACATTCCCGTTGGATTATCTGCATTTGATATGCCTAGGGGTAACACAGAAACTACTTACCACCGGGCTGAAAGGCGGTCATTTATCACACTGCCGTCTGAGTAGGTCGGGTACGGAGTAACTTGGCTACCGAATTCTGCGAACCCACAGTGCTCTTATTTGTGACTTCCAGCGCAAATTCCGTCACACGCGTGATATCGAAAGCTGGAAGGCGACGGAATTTCGTCAGTTCCTTCTTTACCTTGGTCCTGTGGGCCTACTTGATTTAGTACCCCGTGATTTATATGACAGTTTTTTACTCCTATTTGTTTCTGTATATACCTTTTCACATCCCGTTTTATAAGTCCGTTTATTAGACTTGGCATTTGGCATTTTGCGTGTTTTTGTGCAGGGGATGTCAAAGTTGTATGGCCCCAATTCAATTGTGTACAATGTTCATTGTCTAACTCATCTAGCACAGGGTGTGAGAGGACATGGAACTTTGGACAGTTTCTCATGCTTCTCATGTTTGTAGAGGACAATTCGTATGCTGCGGTTCACAGCAACTGGATGGTCGATTGTCACCGCGTCCGGTGGCCACGAACCAAAAGTAATGGGGCGTACCGGCAGTTGCTGCTTTCGGGTGCATCACGGCCTGATTCGGTTCCGGTACACGAATTCGTGGAGATGTTCGCCACAGTAGGCTATTACACGAATCCTCCATCAGCAGCACCGATGACACTGTGCCATAAACACCGTTTGGCCAGCACTATTCAGTTCTCAGGAGGGTACCAACACAGTTAACGTCGGTTGACAGTTTTGAAGGGCCGCACACGTTGGTATCTCGTGAACCCTGTGGATCTTTCGGAATGCCACCTTCTCAGTCACCGGTTTTGGAGAGAGCAGTTGGTGTTCCATTGTAAAACCTTTGTTTTATTCCTATAAAACTTGTGCATTTATTTTATCTGATGCGATGCCGCACATCACGTCAACCCCAACTGCGGCATGTAAATCTCAAGCCACTGGAATAAACTGGAGTCCCTTGAAAGACTTTGGTAATGCTTCTGCTTCTGCGACAAGCGAAGCGCCAATGGAGAGATTTACCAAAGGTTTGCACAAAGTTATCCTTACGATGTACGATATACGCCACTGTTTGGGCATGATCGAACATGCGCTAGACGGGCTAACTCTCGCGTCAGGTGCCACGCAGGCATCAGCTATGCCGTCCAAAGCGCAAAGAGCCGAGACGTGGGGGGAATTTCATAAATCTCACGAGGCTCTGAGCTCACCCGAGGTGCATGCCAGCATGGTGGCAGCGCTCAATCGGTTTGCCAATGATGACTTGGCTGAAACTGTGCGCAGCATGCTGTTCGCATCCATCGGGGACGAAGTTGCCCTTAACTGTTGTTGGCTAGGAAGCCCTCAACGAAGGCCGTTAACGACCATAAGCTGATCGCCGCCGTTAAGGATGCTATAAAAGGAATGGAGCTGTTCCCCAACGAGCCAACTTCTGTCATTGAGAGACATAAAAAGCGCTGGTTCACCAACGCTTGGGATCGGGGTGAAGGAAGATGGCAAAGACGACAAAGACGCTAATATCAGGATTTCCATGCCTCAGTTTTTCAGATCCCGTGAACAGCAAGAAGAAGAAGAGCCAGGAACATCCTCGAGTAGGACGGAGTGATGAAAAGTGGAACAGCGACTTTTTGTAAATATATCCGACGTATTTTTTAAGTAAATTTATCTACCTT
>STRG.18060.5
TGAACTGCGCTACACCGCGACGTTGGGGTTCGTGGAGGGCGGTGTAGGGAAGCACACTGGTTCGGGAGAGACGTAGAAATCGAACTACGAAGAAACGAAGCGACAGAATCACAAAAATGTATCGACCTGACCGGTAGAAAAAACCTTCCCGATTGCGGGATCAAATCCTGAAAGAGGAGATATCGAGCCGATAAATTCTCCATCCATCTTAAGCATCGAGAAATCTAACTCGGGTGCAAGAAAGCGGTCAGTTCCCACAACTCAATTCATTACAAGGAACCAAAGAAAGTGGGAATACGGCTGGCCTCACGAGAAGGCAAGTGATCTGTGGCGCAAGCCCAACCTCACGGTGTGACGCAGTTCGAATCACTGGGCCGCGACACAAGATATACAGAGAACGCCTCAAACCACTCGACCTGTTCTGGCTCAACGGGCAGCGCCTAAGGAGGGATCTAATCAAGACGTTCAAACAGCTCCACGGGTTATCCGAAACCGAAATGTTTTTAGTCCTAAGTAACAACCCCACACTCAGTGGATACGAATAAAACCTGATGAAACCCAGGGCCATCAGAAGCGCTAGAGCGCATTTCTCTCACCGCGCAACGAACCTTTGGAACAAACTACGACCGCATATATTAGCAGCGAATAGCATCGTTGTTTTCAAACGGCGGCTGGATGACTGCTGGGATGAGGTTTTCCCGGACTATGACTAGCCAAACGAACAGACCCTCAGGTTACACCTCTCCTTTCCATTCCTTTCTTCCTTCCTAAGACAACACATCTGTTTCCCCGTCACACAGTAAAAAACAGCGGACTACGGCCTTTTTCATTTATTCAGTTGTTCCCACGGAGGATTCTCGAAGGTAAGCATCGCAGCTAGTTGAGACAGTGAATTCGTCTATCCAACGCGACTGTCGGTTTTTCGAGAGCGAACCGGCTTTTCATTCTCTTCCTTGCAGTCCATCACTCAACAATCACAACATTCGGACCACCTGGCAGTCGAAGCACCATGGGAATATTGCAGCCCTCGAGTGCAAGAACCTGAACGTACACTGGCCAAAGCTGCGAGTCCCTTGACCTGATCTGATCTGATCTGGTCAGAAGGCAAATGTTGACAGTATCTTGCTTCCGATATTGTCGGTGAGCTGGACGATAGTGTACTAGACAACGGGAAATGGTTAAACTTCGTGGCATTCTGTTTAGCTTGAGCAGCGCAAACGATGCCGTCTCGGAAAATCCATTGAACATCGAGCAGCGAAATTCTTGAAACACGCTCAGCGCGGCCCTAGGTGTGCAAAGTTCTGGTTCACTGCCTGCCATTCAGATCGATTTGAATCTTTAATATCCTAAAATGCTAGTGTGTTTGTGTCGTAATTTAAGTGTAGTGACTTAACATTATACGCTGATAAGTGGTGAGTGGCCTGTCTTTCTAATTGTCAATAAAATCAAAAGCGGAAATATGCTGGATATAATATTTACTCGTAACACTCATTGATGTCAGTAGAAAAATTTCCCTGGCCACCTGCCACTTATCCTCAGTAGCCTACATCATTTTCGCAACCTCCTCCGATAAGACATCCCAATACAAAAGACGACTTTGCTAGTCACACTAATTTGCCAATAAAACTGATGTGACCTTTCTCATCTATGACCTCCGGTGGGATAGAGATCCATAGCCACTTCCCCGATTGTCTTGTAAGGTCGCTAAACCTTACTTCGCGGTTTCCTTATTGAACGCGTTCTTCGGCCCTCTGTACTGCGCGGACCAGTTGCACATTACTCTAATGCTCGGCACTGTACGAATATGTTAACCAGAACTGTATTCTCTACGACCCGTGAGAACGAGAAGGCGGTTGAAAGAGATAGTAGTTAGCGTGTATTTGAGAGCGTGCGCAAGAGCAACGGTCAAATGGCAACCGCGCTTGGCAGTCAGTGTTCAGTTAACCAATAGACCTGTTAAAAGCATGAACGAAGATGGCTGTCGCTACAGTCTGAACAGATTGTCATATACTTCTCAGATTTAATCTAAAAAAGTTTCATATGGACCAATATTGTTCTACCACTCCACAAAAGTATCACGAACTTCTCAAACAAGTACGTACTTCTGGTGACTTCTCAATTTTCACCTGACCTATTCGCCTTCGTGTATTTGATCGAAGACAAAATGAGGTATGACTCCGTGACCAAGAAACTAAAGCAGTGAGTCATGCAACTAAAGCTCAACGACTTTCTTTGCGGTATAAATCTAGAAACGCTGACAGAAACTGACCTCCAACTCCTGATCTTAGCTGATAACTCATCCATCACCTCCCTACGTTGTATTGCTGAGGCTTTCAATGCATTCTTTGCCTCAGCCACGGCCCTTACTGATGATATCATCATCCAAATTTCTTTATATTAATGACCCTGTCCTATAAACTGTACCCTTTAATGCATGGATTATTACGAAGCTATTATCCAACAGCAAATCATCCTCCCAGATTAGTCCAGATGGCCTACCACATGTCACTCTTGTCGATGGCGGTCCAGATTTCCTTCTTTTACTGTTCAAACTTTTCACCTTCACATAGCGCTAGAATCTTGTCTTCGTTTTATATTTATCTTTTTATTTACTCCCGTTTACTATGTGATAATGGTACGATATTCCGGCCAGTCGGAGAGTGGCCGGCGACGCAAGCAGGATTCGAACCCGGGACCGAAGGGTTGGGAGCCTACCATGATGACCGTTTGACCACGAGCTAATTGGAAGTGTTTTGTAATCGTCCCCATTCATAAAAGGACCTTTACATGAGGTATCTTATTACCGATCTTCAAACCATACCCCCGTTTTACTTAGAATAATGCGGAAAATAGTGAAACAACACATTATTAACTACCTAATGACCCTCAACCTTATCGATAATACACAACACGGATTCCTCCGTTCACGTCCCTGTATGACCTGTCAGTTTGGTTTTTTTTTAATCGCATCATCAATCTTGTTGAAAATAAAAAAGTCATTTGTTGTTCTTCATTTTGACTTACAAATTATATTTGATCATGTACCTTATCCTCATCTACTAGCTAAGCTGCGGCTTTTTGAAATTTTCGACCCATTATTTACTTGATTTTCCTACCTATCTCGACGTTCATAGGTTGTCTTGATCAATGGGCACATTAGTAGCCCCAAGCCTGTCATTAGTGGTGTCATTCAGGGCAGTGTTTCAGGCCCATTTTTCTCATTCATATAGATGGCATTTGCGACAATACCCTAGAGCACGCCGTTCTTGTTTGCGGATGACAGTAAGATTGCTTACCATTTCTCTTCCGGTAACCTCAATTCGACTAGCTCTAACGTCGTATGATGACCAGTTGTTCACTGCCTGTCTGCCACCTTTTTGACTGTACGTTTCGCGCACGCGACAGCTGCTAGCGCTACTTTCGTCACCTTCCCGGTGCATAAGCCTGCGTGCAGTCTCTGTACCTAGGCCCAGTGAGAACACACGCGGTTGGCGCTCCGTGGTATTTTCTTGTTGGTCTTCTCGACGAACGCGATCGCATCAACTGACGAAGTGCACTTCCTGTGATCTCTGCCAACCTAGTCGTTCTTGATGAATTGTTCTCAACCTGAGCGACGAACCTTTCCGCCGATAAATGTATTTTTATAACTTACAAATGCGAGCTTTGTTATGCATTTGTGGCTCACTCGTCGATAAAAGGCCCTTAGTTAGAGATCTTGGTTTAAATTGTTCTTCATCTTTTAATTTCTCCAAACATTCTGTCTCCCAAACGGCGAAGGTTAAAAGGTGTCTCGGTGGTCTGTTCAGATCCTTTCGGCTGCGAGATACCATTCTTTACATGTACAAAGTATATGCCAACATCTTGAATATCATCCCCTAATCTGTCTAATAAAACGCATTCTTTTAAAGCACCTGCAGGCGTTTACCGCGGATCGTTTTCTCCACCCCTCGCCTGTGTGCGTTCTGAGATCTGTGGCAGTAAAAACCAAGCCCGTTCAATCCCAAACGCCATTTTTGTCACACCTACGTTGACGTGGCAGCCGCGCTGAAATTATAGGGATCCCGTTCGAGCGACGTGCGATTACCTGACCTAAAGCTGTATTGAACCATCTCTGAGGAGCGACTACGTGTGGCCGGTTTGATATCAGTTTGCTGGACATAGATGACAAACTGTGAATCACTTTGTGCTATTTTCGTTACGCCGTATTTTTGTGTACTAAAATTCTTACTAACATACTTCATTCTTGTCTTCTGTTTTTGTCAATCCGCTGCTTAAATTAGTGAGCCCGACGCGATGTTTTCACCTGGAAAAAAGAATCAGGGGAGATATTAGTGAGGCGGTTAAAATCTTGAAGGGTTTACCGGGAATAAGTGCTGAAGATATATTTGAACAGGTCACTGATCAAAGAGCGAGAGGCAATAGCATAAAATTGCGGAAGCCACGTTGTAGTGAAAATGTACGGGTGAAATTCTTCAGCAGTAGTGTAGTGGAAGTGCGGAATAGGTTAATTGAAGAAATGGTTAGCGAACAAGGCGTAAGATAATTTATAAGGATGCTGGATGCATCGGCATTGGTAATCCTAGGTGTTGGTGCCTACGATTGGTAGTTTTATGAATGTTGGCACGGATTACTACTTCCGAAAAGTGTGAAAACTGAAGATGGGTTGTATCACTGGAAGTCTAATTATGAGCTTCAGATAAAAATCAGTTCAGAGGGAAGAAAGATCCATTTTGCTCTTTAATTCACCAGTTTTCGTTAAAATGATCGTCTTCTATTCTCACATCACGAATCCAGTAAGAGAATGTCAAACAAACGTTGTTTGTTATTCAATAATCATATTTTGGCTTTAATCTTTGAAGACAAACTGTACTGTCCTGTGGTTCACATTGGTTGTCGGCCTCAATTACTGCAGAATAAATTTGAGTCATTTACTGGGATCCAAGTAAAATCTTCGTACTACTCGATGGAAATTTGTAGAGTTTCCCACAACATTATCTTGTTTTATTGATTTCAGGTAATGTAACCATTGTTCGTTCGGACTGAGTCAAACCATATATACTCAAAAATTGACGGATTGTTGGAATCGCCACCATGTCCGGTGATAACACATCGAAATTGGACGATTCGGAATCATCATGGAGTCTGCATAGTATTGGGAAGACCCAAAAAAGTCTCCGGACGAAAAAGCATTTTCCCAAAGCGTCGTCTACCCCTGTTTCGAATTGTCGGTCGCAATCCCGTTCGGTTAATGTAACACAATATCACAGCACCCTAGATGACACATGGATACAGGACTCACTTTTTGCAAAAGCCCTTCGACGATTCGAAGAACTGAAGCAATCTTGGGTCAGTAACTGCAAGCGATCTAATCGCTCTTATGTCCGTTTGGCCACCGTAATTTTGCATTGTGCCCAAGCGTACTCGATTGGATGCTCTATACAATTTGTTAAAAAGTCACCCACCGGCTTCGCAGAATACATCTACTCTTGATCTCCGTGCAAGATTAATCTTATGGCCGGCCGTGTTATGTGAAATAAATGGATTGCTCATGCAAATGGATCGCGATCTGCAGGCGAGGACTGCATTTTTGTCACAAACTGTAGTCAACTGCGCGACGGCCAAAGGTGCCCACTGGAGCTCATTAGCATGGAATCACCTGGGCACACTGGTACGATGGAACACCCTGGATGGAATAGTTGACCAGCTTCGAAATACCATTCGATGAAGCCACGCAGTGTTTATGTAATCGTCTTGATGTGTTGGTGTTGTGTATATATATACCAGTGTACAGCTCCGGATGAGACTGACACGAGATTTGATTTTTTCTTTACAGAATTGTTTGGGATGTTTCTCTGGTTCACCTGTAGGAGGCTAATTATTGTGTTATGCTGGGCACGACGTTCACCGTCACTTATGTCACAAACAATCTACGACTATTAAGATACGCGGAGGCACTAGCAACCGTCGCCGCCCTCAACTGTGCAAACAGCGAGAATGGATGATTACATTAGCCTTGCCTTGGTAACGTGTTCTTCCTTATTTGCTATCATTATTTGCGCGTGCGTATGCCTTTGCCTTTGGTCTCATGAGAACGTTCAATTCCCTGTTTATAAATGATCGCCTTGACTGCAGTATGCACTAGTGAAGATGCAGTGAAACGGTCCGGAATATATCGTGCAATCTAGG
>STRG.66502.1
GTTCACATTTGTATGAACTAGCACTCAGCTATGGTACGCTAAACTTCGCCATGTTTTGGATTACGCCATGCATTCCAAATTCATCACTCGTTTGACCTGGAATTTCAGTGTACATCTGCTTGTTATCCTCCACCATTTGTTGAACAACTTGTGCAAACAGCAAGCTGCCCCAAGCAATCGAATTTTCCATGCCAACTTTCTAGAAGAACAGCCAACTGATACGCGCATCATTGATATAAATAAACAACTTCAATTAGGTAGTTCAGCCCCTATAAACTATTCTCAGTTTGCAATTGTGGCAAGCAATCCTGTCGTTTCACGTTTTATGTACATACATCACCAGACGGGAGTTTTGTTGTCGAGCAAAAAGATCGATCGAGACATACTGTGCAACATGTTTAAATTTTGCTGCTCTAATTCAGATCCAGAACATCGGACGGATGCTGGATCTCCAATTTTTCCAAAGTTCCGTCGGACAGCAGACATTTGTCAATTTGTTTTTCGTGTGATTTTCAAGGCGTCCTCAACTAAGTCCTCAGTTTTATTCGGATCCCTCTCTAAATCGGAAGAGACAGGACCAAATACTACTCATTCTGGAAGTGACTACTTGAATATCATTGATCGAACCGATTACTGCACGGTGGTGGTCAACATTATTGATATAAATGATAATGTCCCCCGTTTTGTACTAGCCCGTGAAGCAGATACACATTTATATCAAACAGCCGTTTCCGGTTCGCTTCGATCACTTAGCTTAGAACCAGTCACCTCAGTTGAACTAAGTGTGAGTGAGTTAGCTGGTGTGGGAACTTGCTTTAAACTGCCGGTTGCCATAGACGAAGACTCCAGTCCTTACAGCATACAGGAATACCGAATGGATAAAATATTGCCGTCCGATTTCATCGCCTTTGAAAGGAAAAATAATAATCAGACAACACCCAAGTATTTCCTGGAGTCAGAACCCATATTTGGTTTAGTTCAACATACATGCGACCACCTCATATGGACAAATCAGGTGTACACAATAGGACAAGCAGATGCAATGCATCATTCGACTGGAAAGTTGACCCATTCAGAGGGATGGGGCCCGAACACAAAATCGGTGGTCCAAACTAACGACTTGTACTTACAGCTGATGAACAAGTTAGATAGAGAATCCCGTGAGGAATACTGGCTTAAGATTTTAGCTCTTGACGGGCCGATAGATTCAACTTTTGCTTTACAAGCCCCTATTGACAGTGGTCGACAGTCGTCAGTATTTCGAAGGCACACTGGAACTCTACTCATACGTATCCAAGTACTAGACGAAAATGATAATGATCCACAAGTTCCTCCAGAAGTGGAATTTCAGGTACTCGAAAATGCCAGAATTGGAACAGTGGTTGGAGTAATTTCAGCAACCGACCAAGACCTGGGTGACTTCGGCCATGTTCATTATCGACTGGAAGTGGACGGACGTCGATCTACTGATTTGCCGCCGTTTACGATCAATCCGACTACTGGCACCATTACAGTTAGTCGGCCGTTGGATGCAGACCGAATGTCTGAGGAGTCTCAAGGTAGACACCAATTCAGAGTGATTTGTGCAGACTCTGCGCCCACCGGACAACAACGCTCCGCACTTACAAAAGTGACTGTGCGTTTGGTCAATGTGAATGATGAAACACCACAGATAAAAGTTGTCGATCTACAAAGTCGTAGCAATCCACCACGACCCACGGTTGCAGAAAATCAACCACCAGGACAACTGGTTGCATTTGTTACCGCCAGTGACGCAGACAGCGGTATACACGGGGTCATTTCATGCCGAGTGTCTAACAACAAATTTCAACTAGAAATCATAAATTCCGGCACTTCAGATCCTTTTCAGCCTTCGGCATTCAGCGAGCCCGCGTCTGTGTCTGTCATGGATTCATTTTTACCCGCCGGAATAAAAGCAGCAAACGAGATTGAATTTCAGCTAGTCACACGTGTCTCACTGGATCGGGAACAGTCCGCCATGGAACCGGTGGAAATCATATGCACCGATCAAGCCATGGTCGCTACAGATGTGCGAACTGGTCGCGTGAGTTTCAATATCCTCATTCTGGACGAGAATGACAATGATCCGCAATTTACGACGGATAAAATTCGTCTGAGGATAATGGAAAATAGCCCTGTTAACCAGATGATCGCCGTCTTGAATGCCACGGACGCTGACCAGTCAGCCGCTTTGTCGACCGGCGGCAAAAGCTGGCATGGATTGACCTATTTACCTACCAGCCATGAGTATCTTAGCTTGGAGCATGGTTCAGGGACGAGACTGACCTATGCGCTTGACCCGGAGGGAGATAAATATTTCCGGCTGGACGCCCATACCGGTGCACTATACAGTCGTGTAGAATTTGATCGGGAATTAACTGAGCATTTGAATTTCAATGTCACTGTTTTTGATGGTGGCCACCCACCAAGAAATGTGACCGCCCAGGTTCATTTGATTGTTATTGATGAAAATGACAATCCACCTCAATTTGAACAAGAATTGTATGAGATTGAGCTGTTAGAAAGCGTGCCGATTGGACAGCTGGTAGCCACTGTTTATGCAACTGATCCAGACAGCGGGTTGAATGCCGAAGTGATATATCAGATGGAAGATTTGTTGGGCATAGCTCAACGCTATTTCAAACTTGACAGCCGAAATGGTACTCTACGACTGCATACATTGCTGGATCGAGAAAAACAGAACGGATTCACCTTTCGAGTTTTTGCATTCGATCGTGGCGTGCCAAAACAAAGCGCGTTTTGCACGGTCAATGTGCGGGTGGTTGACGTGAATGACAATGCACCGCAATTTGTCTACCCAACCCAAAAGAACCATACAATTTACGCGTCCGCATTTACTCCACCGGGAATCCCACTCGTCAAACTGACTGCTGTCGATCCGGATGAGGGAGACAACGCACAGCTCTCATTTCATCTGGACGGTGATCCGGCTCACTTACGCATCTTTCACCTTGACGATAAAACTGGGGAGTTAAGCTTGCTAGCTGCAAATGACCCGTTGGGACTTGTAGGCACCTACCAACTACATTTACGAGTTTCTGATGCCGGAACGCCTTCTTTGTCAGGTCACGCACGCATCAGTATTGTTCTTACCAAGAATGCGCACACATTTTCGAAATATGCCATGCATTCAAAATTGTCTGATAGACCTTTGGATGGATCTTTGGAGGAGACTGAGCAATTGAGTACAGGAAAATCCGGATCCCTAAATCGATCGGGCGCTGGCGAAATCCTGACGCGCATGGATTCGATAGACTCACGATTTGACGAGCATCTAAACAACTACTACCAATCACAACCCATGGACGGCACTACCATTTCTGAAGGAGCGAACAAGTGGAAAGTTGGCCCTACACATATCGCTTCGTACTTTAGTTCCGAAAGAGCTTTGATTATTATTATTTGTCTGATTGCTCTTTCGGCCGTGATAGCATTTCTGTTTCTCGTCGCAATTTTAATTGTTCGACGCAAATCCGTCTCTACAAGCTCATCCACTCAATCAGAGAATACCCAGGTAGTGCCGCGTATTGTGAACACATGCGCTCAGACACCTTGGTTCGATTCATCCAAATCTAGTTCGACGCCGTCGGCTTCATTCACGTCGAACAAAGCGTGGCTTATTCCTTCCGCCGAGAAGACTTACTCGCCTACTGCCCAATCAACTATGGACTACGTTCAACGAGGTCTGTGTAGTCCATTGCCTAGTGACTTTCAGGACACCCTTGAACTAGGTAGAGGATCTGAACAAGGAAATAACCAGCTATGTAATGAAATTATGGCCAAAACACTGGATTCTCATCGACTCAGACCGAATCGCCTGGAAATCGGTGCTTGTCAGTGCACTCCTTGTGTACTTCTATCCGCGAATGATCTCAGTTCCCGCAAGAATCTGCATCGTACTGAGGATCACTTAAGCTACCGATGTGCTTCAGCAGATTCCGCCGGGTCAAGTCCGGGGGGTTTTATGGACGTGCCTCTGCAAAGAACTTATCAGACAATAGACGAAAGAGAACGGGTAAAGCGACGTGGAATCGATCAGCCCTTCAAAAAACGAACAGAAACCCACATGCTTACTCCACGAGTAACATTCGCGGAAACAGATCCCGCTTATCAGGATTTACAGTTTGCCACGGTGCGAGACCCCCCGGGGCCTTTGGAATTACCCGAAATTCGCTCGATGTCCAGTATCCCGTCGAGTACCACCGCGCAAACAAATTCATCGCAACAGGCGAGCACACGTAACGTGTGATCGACTTTGCATGACATCAGAAGCCCACTTGGGTATTGATATGCGACATGCTGTGAACGTTGAACACGATCGCTGTCTCTCTTTAGAAATGGAGGGGTACACCACGATGGACAACATAGTCTGGAATATCCTAATTCTTCGCCTTTAACATGTTGCCTACCATTGAACCGCAAATTTTGACCATTCAGTCACCCAAGGGATTCAGAATATATTCTCGCTCAGTATGCCCGGTGTCCGGATACACATACCAAACTCCCATCATCTTCTGTGAAAAACGCTCTGTATTATTGGCTCATATCAAACTCGGTAGTAACCATTTTCCGTAGTCAATGTTTCAGAATTTCTTTCTCCTAACAACAGGTCGTCATTGCTAATTCAGATCAGTATTCCAGTACAAGCCATTCATACTTTCAGGAACACACATTCCCAGTTACAAAAAAAGCCAATAACGTTGGTGGGTGATTGATACCACTTGTGTATTACACATCTTTCACATAAAAAACTGGAATTCCCCCGAATCGAAAGCTATCAACTCCCATCCTCTGTTTCGTTTGAGGTTTGCTTTATGAATCCCCAGCCGCCTCGAATGATTCGAAAGGAAGCTAGAATTTCGTCTGCACTTCCACGAAGTTACCCTTTTACACAAACGGCCCCATATCTGCAGCCTTTTTGAAATATTCGCATACCCTTGGTTCACGTGCACAAAAGCACCGAAAACTTTTGAATGGTTTCAGTGTTGTTTTACTTTGCACATCACATCCCTATCCAGTGAGACTGTTAAGTGCACCGTCACATGAATTTTTGAGACACTGCCTGCATCTGTGGGCTGAATACGCCCCTCCCTCTTTATAAAAAACCGCAATGAAAACTTTTGTTAGTAAAGTGAGAGTAGTTTCATAAAAACATCAGTCGGACACACTGTCGAGCAATCTCAGTATGCATATTCATTTATACGTGTGTAAACTTCCATTGTGTAATGTTATCATTTGTTTTTGCAAACAGTATCTTTTTTCAAGAAAATACTTACATAAGTCTACGAATAATTTGCTGAGAAAATCACGTTTTTCTGAACCAAACTGGAGAAGTGTTTCTGACTGTATCAAATCCGATGTCTTAAAATTGTGAATCTATTCTAAAGGCATTTGTGAACGTACTGACCTCAGAGGAATTGGAAATAGCCTACCTGTCCAGTTAAATGATAAGATTTTGAAAGACCATTCACATGGCATTTTCAATAGTTGTTTCACACTGGTTTATTTTCAGAAAAAATAGTGCCACTCAGTTCATTGTCATTTATTACGAGAATTTCATCGACGTAGTAAAGCGATCATGTTGAGTGCACTGACTATTTACCGAAGCAACTTTGAGAACTTTAAACAGCCCATTTTGTCATCTGCAAACATGATACAAACCGCAAAAGAAAACACTGTTCAGAGAAGTTTTCGCAGAGTAGCTCAGATCGGAAATGTCACTGGGAAGTGGGAGAAAAAAGCGTTACTGTATTGGTAAGAAATAAAAGAGTCAAAAAAGGGTTTTTGCTGAATTACTTGAGATTTTAACCGTTTCAGAAGATTACGGAAAGTCTACAGGTGTATTTTTCAGATTACTCAATGCCCAATACTTTGATAATTTTGTAAATACGTCTCCAGAAATTAAAAAGCTATGGTTAAAGTCAGATACACTCTACTAAGCAGCATATGATTTTGTGCTTTACATTATATAAAGGACGGAGTACTTCTTCACTTTTGATTGTCGAAAGTTGTTCTGCAACTCTCTGTTTCCGATAATAACGATAATGACGTTATATTTATCTTGTATTTCTAACAAAGTTACGCCTAAGCACATCAATTCTGGTTTTTGCGACTGAAGGATGAACTGTCATTTTATTGGCTACCATTATATTAGGCAGCATTTCCCTTGAGTTACGTAAGGCTTTAACATTTTGGATTTTATGCAAAGAAAGCATTATCACCATTGGCATTTTGGGCTACCAACGAGCGCTAATAAAGTATTCCTCTCAGTGAATAAAGCGTCTTTGAAATGCACAGCCTTTTTGTTCATATATGGACTATAACGAACACCATATATTGAGTTATCTCGTTGTGTTAATCACGTCGGTTGGTAGAAGAGCTGTCCGCTTGTAACAGATTTTACAACCAACGGTTTTCTCACATGTTATTATATCCGTTGTATGTTTTTGTACAATCCGTAAAGATAATCAGTGAAGTTGTTAGCAAAGATCACTCCTTGTCTTTATATTTACACTTCTGTATTACCCCGTGACAGAATTTCTTTAACTATCGTTTTGCTGAAATTTCCTTAACATGAAACGTGAACAGATTTGCGCAATATGAAATAAAAGCAGACCTGGACAAGCGGTGAACATTTATACCTGTTTCAAGAAATTTGATATATTCAGAGAGAAAACTATTTTATAACAAGAACAAAAATACTTCAAGTGGATGTTTTGACTGAGATTCTTCCTAACTTGTTAAATAACAACAATTACGAGTGCTGTGTGTTCACACCTTGTTGAGTCAAACCATTCCGTAGAGGTGATAAACGCTTTTCGCACAATTTACAAGGTCCGGGGCAAGCAATCAAGACTTGTCAAGTGTCGCATCTTAGCCACTGCCGAAGCCGTGAGCATTCGACTCTACAATCCTCCCCTGTGCGCTCAGAAACAATTTGTGCAAGCACTTAAACTTCCATGGCCCACTTCTTGTTCCCGAACACGTGTGCAACCACTCGAACATTCTTCGTTGTGATCAATTTCACATGCATACACACACACAACTGCACAGACAGATTTGGATGATCATC
>STRG.73314.1
CTTCAGGCATTGACATATATAGTACTGGGTAAAAGAGGGTATATGTGCAGCTAAAGATAGCAGAGAGTGAGTAAATGTGCAACAAATCCGGTAACTCGACAACATGCTTCAACTTGATGAATCTGTTTCGTTGTGTGAACGACAATAAGTGTGAAATGTGTAACCAAATAGCGTGAAAAGACAGGTGTGAAAAACGAAGGTGTGAAAAAAGAGGTGTGGGGCTGGGGAGAATTGGTACAAGGGAACCATAATAAAATCACGTGTTACGGCCACGGCAAAAACAACTGTTGCACGAGGTTACGTTGCTTACACAAATCCGGCTTCAATAGTCGAATTGCTATGGCTTCTGACGACATCAGCAACCGCCTGCGTAATCCTTTCGCGTGAACTCTGGGAGTTGTCAGGACTGGTCTAGAAGCTGTCACCGTGTCGATTTGGTGTCCACTATCCATCAGATGTTGTAGGATTGCGCTGTTGATAGTCCGGACTGTACCTTTGCGTAAAGAAGCCGGGACGTGTTCTGATATCCTCTTCGACAGGCGTCTCGTCGTATGTCCAATCGAGAAACGGCCCAATAACTAGTGAATAATGAAGATTTACTACTATCGAAACCGGACAAAGGTGCCGGATGGGTTGTACTAGACCGAAGTGATTACGACAGAAAATTGATGACTATTTTATCTGATGAGAGCAAGTTCATTTAACACCCGGGTGAGAAAGACAGAACACAAGAAGCCGAGACTAAGCTGACAGAGATCTTGAAGCAGCCTAAGTCAGAAAACACTATTTCCAAAACACTGTACGACAAGCTTGTGCCCTGCGGCTCGCAACCACCTAGGCTCTATGGGTTACCAAAAGTACACAAACAAAATGTACCCCTAAGACCGGTGATTGACATGAGCACCTCAGCCTATCACGCCACAGCTCAGCGGATTGCAGAAATTCTTGAACCTGTGCACAAGTCACTAGCGAAGTATGGTGTGAAAGATTCGTTCTCTTTTGTGGAGATGATAAAACATCAGGACCTGTCTGAACGGACTATGCTTTCCCTAGATGTTGAATCCCTATTCACAAACGTTCCGTTGATAGAGACGGCAGAATTTATCTGTCAATACTTGACCGATAATGATATCAAACTCGTCATTCCTGTGGCCAAGCTAAAAGAACTAATTCTTAGATGTACATGGAATATACCATTTCTGTACAGCGGAAAATACTACAGGCAGAAAGACGGGGTAGCAATGGGATCACCACTTGGACTCCTTCTGGCGGATATATTCTTAGCTAAACTCGAAATTGGACCACTACGCAACACCATCGACAGTCTATATATGTACACCAGATACATGGACGACACTTTCATAATTTGCGACTCAACAAAAGACATTACCGAACTACTGTGGGCATTCAACAACGCCCACGCAGTGACCACATTTACAGTGGAAGCAGAGATGGACAGTTTCCTCGCCTTTCTTGATGTGGCATTACGTAGAATGGAGGACGGACATATAGAAAGGAGGGTGCATCGCAAATGTACATGGTTGGGGCAATACACACATTTCCTAAGTTTTGCTCCTCTACGATACAAAAGAAACCTAGTGAGCTGTCTGACCTACAGAACAAGAAACATCTGTAGTTTTGACACGATTGCCCATGAACTCGAACACATACGCGACACATTATTAAAAAACGGCTATCCAGAACATATGGGAGAGAGGAGACACAAAATAAAAGTTCAAGTGACCAAGAAAAAGGATATTTTTCTAACTGTCCCGTTCAAAGGTGACAAAACCTTAGAAATACTAGAGCTGCGCATATCGAAGACCCTCGGGAAGTCTTTCCCCGCTGCACATGTCCGAATCTTAACAAATACGAAGCCTTTCATTGATCAACAATCCAAGGACAGGTTGCCTCATCAGACTCAATCTTTTGTTCTATATCAGTTAACGTGTTCTTGTAGTGCACAGTATATTTGACATACGACGAGACGCCTGTCGAAGAGGATATCAGAACACGTCCCGGCTTCTTTACGCAAAGGTACAGTCCGGACTATCAACAGCGCAATCCTACAACATCTGATGGATAGCGGACACCAAATCGACACGGTGACAGCTTCTAGACCAGTCCTGACAACTCCCAGAGTTCACGCGAAAGGATTACGCAGGCGGTTGCTGATGTCGTCAGAAGCCATAGCAATTCGACTATTGAAGCCGGATTTGTGTAAGCAACGTAACCTCGTGCAACAGTTGTTTTTGCCGTGGCCGTAACACGTGATTTTATTATGGTTCCCTTGTACCAATTCTCCCCAGCCCCACACCTCTTTTTTCACACCTTCGTTTTTCACACCTGTCTTTTCACGCTATTTGGTTACACATTTCACACTTATTGTCGTTCACACAACGAAACAGATTCATCAAGTTGAAGCATGTTGTCGAGTTACCGGATTTGTTGCACATTTACTCACTCTCTGCTATCTTTAGCTGCACATATACCCTCTTTTACCCAGTACTATA
>STRG.43026.1
TTCCGTCGACCTCGTTTTGAGCCACTTTCACTTTCGGTCGTTCGTCGATTGTACACGCTCGCGGTTCGCTTTTCACATAGCCTTTGCATTCATACCCGTTCGGTGTACTTCTCGTATCGGTACTGTTTCGGTGCCACGATATATAGAATACACCTTGCATCTATAAACCGACTTGCTCCTTCTCTATTCGTCCGATAGAGGGGATGTCTTCGATATTTCGCTGCTAGACCCAA
>STRG.52054.3
GTCTGATTAAGGCTGAGCTTACGAATTGCCTTCTCGGAAGTAATCTTATAAATACGGCCCAGCGTGGTTTTCTTAGAAACCGCTCTTGTTCTACTTCTATGACTGATTTTTTAAATCTCATAACGATGGCTGCCAACAACGGCAAGTAAAAGATTATAATTTGTCTCGATACGACTAAAGCTTTTGGCCGAGTTTCTCACTCTCAACTTTTAGCCAAAATAAAAACTTATGGCGTTATTACCCCTTATATTCTTGGCTCTTGTCTTATTTGTCTTCAAGCTATTTGGTGTTAAACGTAAGTGGCACAGTGTCACTACCGAAAGCTGTAACTAGCGGAGTCATTCAAGGTAGCGTTCTAGGACCGATAATCTTCCTAATGTATGTAAACGACATATCCGGCGTAATCCCTCACGGAATTCCTTCTCTCTTTGCTGATGACGTAAAATTTTTGTATACCCTTGACCACCATTCTTTGAACACTACCGTTAGTAACATTGCAGGACTTCACTTCCCTAAGCACTTGGGGGACCTCTTGGTTAATGAAGTTTTCTGCTGAGAAAAGTAGTATTTTAACTCATGAATGTACTGCACCACCAGGGCTGCTAGCCCATGTAGCACGTTGCCCACCGCAATATTCCGGCAACATGCCGGTAGCAAGTGGGCAGAGAAATAGTGGACAGTTTATAAAAGTAATCACATAATTATTCTTCAGATGGCCTTGTGAGTAATAATATGCAGTTTTTACTCATATTTATGTCCGTGAATTGCGGTGCAATTGTGGGTCTTTGTTTTAGTCAAGTGAATGCCAAATTCAAATCTCGAAGCGGTTCTGCCTTGTCGCACGCGTCACCAGGTTCTGTCCATAATCGTGAACCGTTTGGGTACATTTTGGAAACTGCTTCATATTAATCAGTTGCAATGGCTGAAATAAATAAGTGGAAGAGATATCGTATGAAGAAGAAAGAACTGAGCTCCGTGAAGTGTGCTGTTTGTGGAGAAGCCACACTGTGGGAGCACCGCGTGCGTTGCCCAAAGTTGGATTTGCCAGGTGAGAGTAATCGCTGTCTTGTTACTTTCATTCTAGGGAATTCGCTTATAAATGCGGCCCTATGATTCCAAGGAACGCGCCGTTCGGCCAACAACGTGAGGCATGCTTGCAAGAGGACACTATTCCGACGACTTCTTCAACGCAGCCAGCAGTTATGATTGAGGCTCCCACTCAAGAAGCCGTTATCTCTGAAGGACAGCCACGAATAACAGGTCTTGGTTTCGTTTCTGGCGCACTAACTTCCGTTAATAGTTATTCCTTTGCACTGCTTACGACGTGCACCACAGTCTGCTGACGATGGAAGTTCACTTTTGAACTCCTTGGGAAAGGCCTTTGTTCGTTTTCGACTGTCTTTGGTCCAACAAAGGGGAATCTTGGAAGCAATCAGTGAACATATACGGAATCTTTGTCGGGACCCAAGAACGTTGTTGGGCACACCAAGGGAGTGTCCTATCACGAATTTGGATAACGGGCTTTACATTCACGTTGGACTGAACAACGTTCTGACGAGACAGCTAGGGAACATTACCACAGTCCCTGACGAGAACAACATTCAGGTGAATTGTGATGGTACTTCGGTTTATCGTTCATCAAATACGCAGCTGTGGCCAATACTAGTGAGAGTAATCACGCCCGTCTGCCTGCCAGTTGTCACCGTCGGTTTTTATTGCAGTGTAGGAAAACCGTCCAACGTATCAACTTTCCTGGGTGATTGCGTGACGGAGTTGAGCAGAGCTTTAACCGAAGGAATACCGTTTGGGGACAGGCGCATTAAGTGCCGACTGTTGTCAGTGATCTGTGATACTCCGGCCCGGAGTTTCATTAAACAGGTGAAAGGTCCAACCGGTTACTTTGGCTGTGATAAATGCATCCAACGCGGCTTGCACTTTGAAAAAAGAATGACTATTCCCTATGTTAAGTGCAAGCTTCGTGACGACGAGGCATTTCGTACCTTGCGCCATCGAAAACATCACATCGGCGTGAGTCCCTTTGTTTCCCTCCCCCATTGACATGGTTCAGGCGTTCCCATTAGACTATGTGCACCTTGTCTGTTTGGGTGTTATGAATAAACTTTTCGATATCTGGTTGCATGGTCCGCGCAATTCATTTGGTCGCTTGGATAAAAGTGCCTGTGAGGACCTTGGCAATCGGATAATGCATTCGCACGCCACCACTCCGTGTGATTTCCAGCGGCTTTGTCGCCATGTTAATAATATTGACCGGTGGAAAGCCACGGAATTCCGCACATTCTTATTGTACTTGGGACCTGTTTGTCTTAAAGGCTGGTTGAGCGAAGATGCGTATGAGCATTTCATGCTGCTTTCGGTTGCTATTTATATTTTGTGCCATCCAATTTTGTATATGTCATGCAATGCTTTCGCGGAATCTATTTTGAGAACATTTGTTCAAAGATTCTCTTCTTTGTACGGTGTTTCAAATATTACGTACAACGTCCACTCATTAATTCACCTACCCAAAGATGTTCTTATTCACGAGACGCTGGACAAATTTTCCTGTTTCCCCTTTGAATCTTATCTACGAAACTTGACATTTCGTATTCATGGTCCCAGAAATCCTGCTCAGCAGTTGTATCGGCGTTTGTGCGAGCGGATTACTTCGGACATCCCGGATTCCACTGCCCACATACAAGATGACGTCGGACAACCAATTCACCGGTTCCGTGGATGCAAAAATGCTGTTCTATTGAACCACATTATCTTTTCTCCCAGCCCACCAAACAACATCGCCATCGCCGATGGTAAACCGGTTGAAATTGTCGACATATGTGAGGCATCGGTTAGCGTGAAGTATTTTAAAAACCCGTGTCAATTTTTCAGCAAACCCATGCGGTCTAACCACCTGTACATATATTCCGCTGACGGTTTGCACGATGATATTGTAAAACTTCCTGTTAGTGGCGTTGTTTGTAAGTGCTTTCCCATTACCGTTGGCATTCTTCATGTAATCGTACCCATATTACACACTTTTAACTATTGATATTTCACTTTTTGATATGTGTCTGGTACTTGAAATTTATAATGAATAATAACTCCGCGTAATGCCAACTGCTAACTTTTTAAGATTTACTTAGTAGTTGTTTTCGTATGTGATAAATCTGTGGCCATCGTTCACAGTAACTGGCTGGTTGATGATAAAAGAGTACGTTGGCCCAAGTCGCCAACCTTCCAGGTATATCAGAGATTGCTGTTGGAAGGTTCGAAATTGGAGGATAGTGTTCCAAATTACGAATTCCATGAGGTATATCACTCAGGTAAATTCGGAGTATACTCTTATGCTGTCAGATAACCTGAAGGATGCAATGGATTTCGAAAGGAAGTTCATCGGTGAAACCGACAGGTCAGTGTCGTCGGGGGACACATTACCGATGACGCCCTTTGCCGAGCGCTATTCCGTTCGCCACAGGGTACTCATTGCTTTCACATCAGGTGAGAGTTCTGTGGAACTCCCTATACCTCAGCAAATTCGTATGGAATCTCCCATATTGTCGCCAATGTCTCCAGGACCAGTTTTGGACTTAGCCCACCCCTCACCTAGTCCACCAAAATTGACATATGAGGGAAACCGCGGAAGTATGGAGACAGCAGCTGCATTCAACACTCCCAAGTTAGTGGTTTTATAGATCAGGCAATAAGAACATTTCGTATAGCTCGTCCCATCTGCTAACTACCAGTCAGTCGGCCGGTCAAATGCAGGATTTCCTACAAACATGACAAGGTGACTGATCTATCAACCCCACTTATGATATTCAGACTATATGGAACGTATTCTCTCCTGCTTAAATGGTCTGCAGATCGACCATTCTTTGCTAATGGGGAAAATTGACGGTTTTAACAGCCGCAGTGAGGGCGGGGTGGCCTCCACCTACGAGCCGTTCCAGGCTAACGATGAAGCTCATCTGAATAGGTTGGAAAGTGACCTGGAAATCAACAGAAATTTTAACTGCACAGTGAACGCACTGCAGCGCCACGCTGGCACCGATCTGGGATCAACTGTGCGAAGAATGTTGTCTTCGTTAGTTGGAGGAAACCTGGCGCTCCGATGTAATTGGACCGGAACGCCCGGAAAAATTCCAATCGGAAATTATCGATTTCCCTACGCTGTGATAGAAGCCGTCAAAACAACTACTCGGTTCCAAGAGGTACCACCTTTGGATATCGAGCGCATCATGAAAAGGTGGTTTACGGATGCTCGGGATCGAGGTTTCGGTCGTCGGATTGCCAGATCTCGCCGGCACACAACATGAAGTTGGGAGAATATGTTCAACCTTCTCTTGTACAGTAATTTTTATAAAACTTTATCACTTACAATTACTTCTGCATTTTCTACTCATTAGTGCTTTTAAATGAGTTTGCTTCCGATCGCGATAGAGCGCTTTAAGAACCACTTATACATGAGAGGTTGGTAATGTACATGGACCATCGATAAAACCGTTATTAGGAAAACGGGAAATTTGATGCGTTTAGCTAATGTACTTTCCTGGTAGTGATTGTGGTCACCCTTGGATGGTGGCTAACGAAACGTTTTTATCGTAGGAATGGGATTTGGAATTT
>STRG.59981.1
CGCAGTTCGGTTCAGTCCCATCGGCCGACAGGAAAGAAAATATGCCAAGAAGTTGGAATACGGTAAGACGTGGGGGCTCACAGGTGCAACAATCTGCAATACCACTGGCATTGGAGGCCAGTCCTGTGCACTGATTTGATTTGAAGGACCACAAGTTGGACGGCGTTCGTCACCAGCCCGATTATGTCTAACAAACGGCCAGAAGCCTCTTTACCGCCGGAACTGTACTACAATGAACGTGAGGCGGAGAAGTACACCTCGAACGCGCACATCATTGATGTGCAGACTCGTATCACTGAACGAGCCTTGGAATTGCTTGCCTTACCGGATGATGAATGTTGCACTCTACTGGACATAGGTTGCGGATCTGGCCTTAGCGGTGAAACGGTAACCGAAGCCGGACATCAATGGGTCGGAATCGATATCAGTTGCGCTATGCTGTCCGTGGCTCAAGAGAGAGAAGTCGAAGGTGAATTGGTTCTTGGAGATATCGGGTGCGGGTTACCATTTCGCGGTGGTACATTCGACGGTGCAGTCAGTGTTTCCGCTATACAGTGGTTGTGCAACGCAGACCGGTCATCGCACAATCCGGTTGCACGAATCCGAACGTTTTTTGCTTCCTTGTATGCCTGTCTGACGCGGTCCGCTCGCGCTGTATTGCAATTCTATCCGGAATCTGCTGTCCAGGCGGATTTGTTGCAAAGCGAGGCAGCCCGAGCCGGATTCAGTGGTGGTTTGATTATCGATTTTCCGAACAGTACACGGGCCAAAAAGTACTTCCTTGTACTTGATGTGAGCAACTGTAGGAGTCAACCGGAGCCCTTGACTGAGGGTGGTTCCTGTGCAATACCTTCGCCAACTAGTGTTGTCCAAGGCCGGCTAGCCGAACTTCGTGACTGTCGTCAATCGAAGAAACTACCCAAACACAGTGTGGCCTGGATCAAACACAAAAAGGAACGAGCTCGAAAACAGATGAAACAAGTGGCGCACGATTCCAAGTATACAGGTCGTAAACGACCTCAGCGTCTGTAGTCCCCATTTCCTGATTTTGATTCGGTATTTGAACTGGGTGTAAAAAGCTGGGGAAAAGGGTTTTCCGGTTCTCGTCCTTTTGTGCTCACTTATTCCCTCCAGACTGTTTTCATCCCGTGCTTTCTCTTGTGCGTCTCTCATACACCATGCTGACCGTTGAAACTGTCTGGTGTTTTTACGATGGTCGCCTGGGAGCAAGTACTTTTGTCATTAAATTTCACGCCTCAGTGTAGAGCATACGTTGCAAGAGCGCACATAATAAACACAATTACCCACTGAACTATCGAGAGGACCCGAGAACTGCGACTTCGAGTAGACAATCACATAAGGCTCCAGTTAGTCAGGCGTTATAGCGACCCGAACGATAATTTGTTGCATTCGCCCTCCACCGGTCGGTGTAGCAGATTTCATCTAAGTCCAGTCTCTCTGAACCAGTTGATGGACAACATCTGGTTTAACCCACGACGTCCCTGAAGAAAACGCTCCAGCTAATAAACACGGAGAGAAACAGTTTACCGGTCAGAGAACTAACCACTCAATGGAGTTAGGAGTGGAGTACTTGGGGTTTCTCTCAACGGTGGAAAAAATCATCGCACTTCATTGGACAGCTATAGCTCACCTAATCTGGGCAACCTCCCACCCAAACGATGCTGCCCCGTACACGGTTTGCTTGCTCCATTGGGTGTATGGGGCAAAGGATCGAATCCGAAAGGTGGATCGATAACAAAACACCAACGAAGACCAGACAGAATGCGTGTAACAATCAGGTCTCAAGTGACAGACCAGGAAAAGTTTCTTCACGGTTTCTTCGGTCACGTTCCCTTTCTAGGTCAACAACCCATCGTCTTGTGGGTGAGACTTTTGAGTCTAAGGCTCCGGTTAAAGTTCCCAAAGAAAAACCCCTTGTTCGATGTGGGCAGGCGCGAAGTATTACTTCCCCATAAGTTTCTATTGGTCCCTCGGGAAACATTTCTTATCTCTCTGCTCTTCATCCTTCACATTCCAATCCTTTAACGGAGTCAGGAAGCCACAATGTGTCGTGATTGGAAATTTTTGACTCTCCGTAAAAGTATTAACTTGAAGACAGGGGAAAGTAGAGAATCGATTCTCCGACCCAAACATTCTCTTCACTTAGCTGCTTTCAACGTTCGCACATTTAGCCAAACAGCGCAACAAGGTGTTTTAGCTAGAATTCTCGAAACTTCTAAAATAGATGTGTTATGTTTCCGAAACACGCATAGAAGACCCGACTTCAGTGTTAGTCATTCGATTTCCAGATACATGCTCGGCTTTTCGTTTTACTCTTTGCGTGTCGGATGATTCGGTGTCTAGTGCTTGTGGTGAGGCTTGCGTTAGCATCGCTGTGAACATAAAAACTGAGTGTGTCCCACTAAACAGTCGTCTGTGTTGTCTTTGGTTTCATGGTTCTGTGCCTGTCGGCGGCATTAGACTGGGACTTCGACGCGTGTTTGTCGTTTTGTATGCCGCAACGGACTGTAGCTCTCCTGAGGCCAACGACGAATTCTATCACTAGTATGTTGATTCAGTAGGCATCACACGGGACTCGGCCCGGTCGAGTAGCACCAGCCAACCGGAATCGCCACGAACGGGTACGACCAAAGCTCACTGTGATTGGCCGATTTGTGACTCACTAGTCATTTCTCTTCGTCCAACACATACCGCTTAATTCTGCGATAGAAATAACGTGTAGTTCCACAGCCTTGGCCTTCTTGCTATTTTGGTTTGCGTAGTTCTGGGGTGAAGTGATATCAATATATTTTATCAATCCGGGCGTTGGGAATAGTACAATGAATGAGTAAGGTGAACGGGTACGTGACATCCTAGACAAAGGCAATCATAATGGCCACCGGAAAATTGTTTAACCCGTTGGGTGCTTCGGGCGAGCGGCGCGTGCAGTTAACTCGCTGTCATGGAAAGTTGCAGAATAACATTTGAAAACGTGGTATACGGACGCCTGCTGGTTTCGAATCAATTGGGACGAAACTGCGAACAGATGTCGTCAAACCAACACCATGACAGTGTCTGAAATTTTGGGGAAAACTTGAACCGCCCTCCTCTTCATAACTGCTTCATATAGCAGGTATAAAGGACCGTATATTGGCAGGGTGTGGTGTTTTTCTTCTGTGACTATCGGACTGCGATCGATAAGCAGTTCCATACTCACTGCCCCACATGTAGCTAACATGTGACTGAGCACGTTTACAGTAATGCGGACTCAATGTAGGGGGAAGAAAGACAGCCGCTGAATTCCTAATTATGATTACGGAAGGGCGCTTTGTAATATGTGGGGTTTTTTACTTACTCAAAATTAACTGGACAGAACATGATGCAGTCATCAGCTTTGAAGTGGACTTCTCGGACTGGTCCCTCATAAAAGCAACAGCAAGTCCGGAAATTTCGAATCCCGGTTAACATATATTTGGTAACGGAAAAACATGTGGTCAGTTGACGCTTTGGTAAGGAATACCAGGGACGTATATAAACATAACTAAAGTCGAGAAAACCCTTCGCTCAGTCTCTTCGACAGGGCAGTGGACGACAACAGTGCTTAGCGGGAACATTTTCACAGGTGCCACAGCAATTAGCCCCGAAAGAAATAGAAATACAAATATTTCTTGACAATAGAGGTGGTTGGAAAACGGTGACGAACTTGCGTTTTGAGAACGGACTGGCTTCATTGGTTGACAGCCACAAACTTGGAGTACCGAAGATAAGGTATGCTTCACAGGGCGGCTTTACATCCTTACTCTGTCTGCGTTACTGAGCTTTTCCCATGTAAACCGACGGTTAGACTGGTTTTAAAGGCAGCATACTTCGATCTTTTTACAACGCTAACCTCCACTGCGATCCGTATGAGTAGAGACTGGGTAGGAAGTTTCGAGCTTTTCAATGCAGTGTCACAAGACCGGTGGTGATCGAGTGGCTTAGGGTGTTTGCTTACCACCTCCGAGGTTCGAATCCCCGCCGTCACCGGTTACTTTCGTGGTAGACAGTAATCTACTGTCGTCCGGATCGTTACCACACCTGCCCTATTGGAAATCCATGTGGTTCTTCGTCACTCCAAGTTTCAGGGTCTGGTTGCCGGTTATCCCTAATGGTGCAGTGGGCCTTCGTGGCTCTGAGGTAAAATGCCCCTTCGACCGCATTCATGCGTAAGCATGTAATAAAAAAAACTACAATCAAGACAAATCAGCATTGTTCCCAATCGTCGTGGATGCGACTTCTCTCCCCACCTGAAAGTTCAGCATTTATAGATGAACCAGTAACATTTCCATCTGATCTGATGATGAACGTCCTGCTGAACCACATTCCTCGAGTTAGCCTTTCAGCGATTGTGTGCGCCAAGTTCACTTGGATTCTTCTAGGAGACAGCGTGTTTTGTTAAGTTTGTGCCGTGAATTTAAAGTTGAATAAGCAAACTACCGGGTGCAACTATGACGACCGTTTGGCAAAGCAATTGTCTGATCGATTAGTTTCAGAAATGGATAACACTGTCGCACAACGGAATTTGCCGAAGCAGAATGGTATGTGGTTTTCGGAAGCACGAAATAACACGCAGGTAGCCACTGTCTCGGGTGACTCGGAATTATTCGAACAACGAGCGTCCGAATGGCTGCGCTCATTCTACGTCTGCCCATCACAGCTGAATATCTTGCAATGGAAAAAGTCAGTGATTTCACGCCATTTTGAGTGACCACAGCGGGTCGAGTCATCAATTTTGACAACCGTTTTGGTATGGGTTCTGACACTTGTTGAGTAGAGTAGTGATCCATCCCGTGAATGTGCGTTACCGGAACTTTGAATGAACTGGTAGCTAATATGTGAGATATAGGGATCAGCAAGACCGAGCAAATTTGGAAGCCGAACCACTTGGTTGTCTACAACAAGTGCAACCACGTCACTGTGCACGTGCTTTAGGGCTAGTTTTCGGGATTTCGATTGATTTGGCTCAATAAATAGTCATATTAGAATGGCAAAGTGACAAAAAACTAAACCTTCTCAACCCTATTTTTTTCCGGCAAATATGTATTTGTTTCCCGCATTGTTTAATAAAACCATTCAAAATAACCACAGGCCAGTAACGTTTTCTGTTTGAACTGTTCTTCATTTTG
>STRG.54954.1
CATTAATGGGAAACGTGTGACCAGTCTCTCTGCCAAAAGACATGCTCACGCATTTGTCATCATTAACTGGGAGGTTCCAATCCTCGGACCAGCGTTTTGTTTCATAAACTGCAATTTGCAGGTCTTCAACGCTTGAACTCCAGAGGGTTACATCATCTGCGTACATGGCAATGTTCGCAGGAAGGGCTGTCGGTAGATCGTTTATATAGATCAGGAAAAGAAGAGGACCTAAGACCGACCCTTGGGGGACCCCAGTTGTTACTGGGGAGGGTTGAGACAAAAAATTCCTGACTTTAACCACAAAGGTGCGGTCGGTAAGGAAGCTACGTGGGATGGCCAACATGGAGCCTGTGATCCCGTATGTCTGCAGCTTATAAAGAAGAGGGTCATGGGGGACCTTATCGAAGGCCTAAGCAAAATCGATGAATACAGCATGTGAGAGATGGCCATCATCATAGTCTTTCGTTAGAGTATCCATGACAGCAAGCATATTGGTGATGCATGATCTGCCAGGAAGAAACCCATGTTAGGACGGGGAGAGGATCTTATTTCTATGAAGATGGGAAAGAACCTCACTCCTAAGAATTCCTTCAAAAGTTTTGCTGGTGATGCTAGTGAGTCTTATGGGTCTGTAACTAGAAGCAAGATATCTACTACCCTTCTCATAGATGGGTTCGATGACTCCTTTTTTCCAGCTACTGGGGAGAACTCCATCGTCAACACATCGCTGAAAAGGCGAGGCTTAAGGAGCAGTGAATGTGTCCGCGGCTTCCTTGAGAATACGGGGTGGACTAGGTCAGGACCCATAGAGCAATATTGGTTGAGCCGTCGGAAACCTTGAGCGACTGCACCAATAGTGACGCGGTTAAGGGTAGTGGTCAGAGATGACGGGTGCATGGTAGGGTGGGATGACATGGGTATGGAGCTAAAAATTGTACGGAAGTAGGAGCTGGAAGCCACGGCTACTTGGGTAAGGGAAGTGATTGGAGATCCGGCACTATCTTTGAGAGCTAATGGCGTCGGGGCAGTACCCCTTAGACGGCGCATGTACTGAAAGAAAAATGCCTTATTTGTCCGTGCTTCATCGAGTACAGATCGTTGGACTGCATTATGATAGGACCTAATCTTGTCCTTGCATATGTTCCGGATGATCCTGAAGTCTTCTGCA
>STRG.9931.1
AAAACTCAATAGATCAATTTGGAACGAGGAAAAACACGCAAAATGCCAAGAAAAGGATCAAAAGCAGTCGAATCCGGACAGGAAGTAATACGGCAAGTCTCTGGGGAGGTTTTGGGTACATATGATTCTTTAGGTAATGCTAGATCGCCTAGTCCTGTCAGTGCTAGTTCATGTGTTATTGAGAACAATATTGATCGTAAGAATGTCGATTTATATAAGCTGAGAATACTAGAACTACAGCAACAGTTACTATCGGCTAGACTGCAGGCGCCGGAAGCAGAGAAGTGTACACAGAAACAGCGAGAGCATGGGAGTAGTGACTCCGACTGGGATAGTCAAGGCGTTGGCTTTCGTTGATAGTGGATCCGACACCACTTTAGTGAAAGAGCGGTTTGCCGACAAACACCAACTGGCTAAAGGTGCGACGTCGTTAGCAGTGAGCACGGTGGGCGGAACACAGGTAATGACTGCCGGTAGATTAAGGCTGCAACTCATCTCTCTAGACACTAACGAGGAAATTGAACCAACGGAGGCATTCACGTTAGCGGATCTCCCCATGCGAGCACCAAGGTCGGTGAACGCAATCTTGACTCGGTGGCCCCACCTGCAGGATGTAACCGTCGTAGACTGGGAAGATGATGAGGTGGATCTCCTCATCGGATGCGACGTGCCAGAGGCGCATTGGGTGCTTGACCAAAGAGTGGGCGACCGCCAGGCACCTTATGCCGTACGCACGGCTCTGGGATGGATGTTATACGGTCCAGTAGGGGTACGCGGTTCCGTGAATTACTTATCCGCCGAAACGGACCGCATAGAGTATCATCTGCAACGGCTGTATGAAAAGGAGTTTCATGACATTGGAGACGAAAGACCGACGTTGTCTCAAGAGGATCACTTCGCTCTACAAACGGTGCGGCAAGGCTCTAGAGGCCTCAAAAAACAGTTCGAGGTTCCCCTCCCATGGCGCACACCGGTCGACCCGTGGACTGACAACAGAAATTATGTTCTCCAACGATTACTACGACTAAAAGAACGCTTCATTCGAGACCAGAATCTGTGGGAACGATACGCGGATTTGATGAAGCGAAACGAGGCCCTCGGTTACGTTGAAAAGGTGCCTGTTAACACCGACAGCAAAAGGGGTATCTGGTATCTGCCTCACCATCCGGTTATCAACCCCAAGAAACCCAATAAACTGCGGGTGGTTTTCGACTGTGCGGCCAAGTTCCAGGGCAAGTCGTTAAACGATCGCCTACTACAGGGGCCTGACTGGACCACACCACTGATCGATGTTCTGTGCCGTTTCAGAGTGGGTAAAGTGGCTTTGTCTGCTGACATTAGGGAAATGTTCCATCAGGTGAAGATTCCGGTAGGAGAACGAGACGCAATGCCACAGCAGGCAAACAGCTCATGGCCCCACTACAAGAATGCAGGGTGACTACGGGCTGGTGGCCGTTCAGTGACACCGG
>STRG.36467.3
TCCGAAAGGTCAACTTGGGCATTGAAATTTCCAGCAACGACCACCACGTCCGTTGAACGCCCACATCAAAGCAGCTGAGGCAAATCGTGGTAGAAATAGTCCTTCATCACAGAGGAACTGCAGTCAGTGGACGGAAACACAGATGCTACGAACAAGCATCGGCGCTTCAGTCGGTTGCTGTTGACAAGCACAGAAAGGTGCAACCAAACTGCACAAGCGACTGCTGTGTGAAATTTGGTCCAGTAATGCACGCTCAGCTCTCATGCCCAATGCGATCCCGACGCCAGCTTGATTACAGGCTCTAGATATCGGATCACCGGACACGCAAAGAATGAACCGAGAAACTTAAGTTATGTCGGGGATACGAAAAGTGATCATAGAAGTGTGCACGCGTTTGGAGACGCAACACATCCCTTTTGAAAGTTCCAATATGCTAGATCAGGCCGTCGCCCCCTGTGACATACTGTGCGAACGCTGAAGGCAATCCAGTGCAGTGAACATGTAAGCTTAAGAAGTATTTGTTTTATGTCTTGTTTAAAACCGTCCCACTAAATCTAGTGAGAAGACGCTTCTGCCCTCGAATCATCTCAGTTTATTAGCGCAGAACACTTTGTTTTTATAGGAAGAAACAGTCCGTCACCAATCGTTGCAACACAAACTAACTGGTTCATACTCGCATCAAGCAGGCTGTCTTCTGATTGGTTGATTGGTGATTCGACCAGCTATCACTATGTGGGGATCCGTTCACATCTTATCGATCCGTTACCATGTCGCTTGCCGATCCGCTGGCTTAAGCACGGACGTGGATTCTGGACAGGCGCTGACGTGCTTGTTGCTAACTGGACTTGGGTGGCTGTCGACTATAAGTCAACTCAAACCCTCACATGTCCTGTTCCTAAACTACTGCTTTCCTAAGAACCACAATAACTCGTGGCATTTTGCATCGGTCTTAAATGGGAGGAGAGGGAGGGAAGAAAAGTTAGTGAGGCCCTTTACAGGAATGATGCCGGAGATATCCGAGCCAATCATGCTACGCGACGGCCCATTCCGCAGAAGGAGTTTTTCTTTTGTAACCCTAACCGAAGCCTTTGACTCATAAGTCTGACCCACAAGGTAGTGGGACGTTAACCCAGCATGGAAACGCACCCAAAACACCCATGAAGGAACTTCTTCTGGTCTGTTACATGATACCTGATTGTTGTACGCATCCTGTCTCGTATTCGCTGGTACTTTGTTATCGATCCGATTTTCGCATTCGGCCAGCCCCGTTCACCCAATGGAGCAAGCGGAACGTGGACGGGGCAGTATCTTTTGGGCCGGGGGCTGCTCAGCTTAGGCGGGTGATGACTGCCCAATGAAATGCGGACTTCTCCCACCGTCGGGAAAACCCACAGGTACTTCACTCCTAAGTCCATCGGGTGAGGGGTTTTTGACCGGTAAACTGTTTCCGTGTTTATTCGCTGGAGCGCCCTCTCCAGGGGCGTAGTGGTTAAAACCAGGTGTTGCCCAAAACGTGGTTCACAGATTGGACTTCGTCTGGCCTCTACCCAGTGACCTGTCAGGCATGATTGCATCTCCGGCTTAAGGAAGCCATCCTGTATAGCTCTTTGGGTCATGGAGGCACGCAAGCCATCACACGTCAAGGTGCAGTCTCGTCATGATGATTTTCTAACATGATTGGTTTTTTTCAGGTGCGGTTCTTGTTGAGAGGTAAAAACCAGGACCGTCGCACCAGTACTTGGCAGATAGTTGTTCTGACTGGATTGAAGTTACTGTGAGACCGGTGACAACAGACCAAAATAAGAGAAGCAAGTATGCTAGAGTGGGAACAGTGGAAACTAAAATAATAAACATAGAGGAAGTACAAAAAATCGAGTGTCTGTTGGTGGACCAGCTATTGTTAGTTGTAAGAAGTGGAATGATCCTCGGTAAGGTGAATGGCTGTAGGTCTGAATCAGTCAATAACGGGTCGCACGTAAATGCGATATTCAATGTGGGACGAATTTCAACTGTGTTCAGCAGGATGAGGTAAACAGAAGTAACGGACTGTCTTGCAAACCGTAGGTCAGTAGTGAAACGTAAATCGACTGAGACATATGTAACCACTTGTTGACCTCGAAGAAGACCTATNNNNNNNNNNNNNNNNNNNNNNNNNNNNNNNNNNNNNNNNNNNGGTGTTCGGCATGTGATGACAGATCCTTCTGAATGGGCGGACGAGATCTACTGATCCAACGGCCACAAAGAAGACCTATTCAACTGCCTGATCCGGCATTCCAGAGGAGGCGAACGAACCGTACAGCAGGTCACCGGCTCCTCTGGGAACACCCTGCTGCCTTGCAGTCTGCACTTGGGTGTGCAAGGGCTAGAGGTGCAACCTCGAACAAAAAGGCCGAACGGTGCTGGGGACACCGCTTCGTACCCTACTCCCGCGACTCTCTATGATTATTCACGAAACCTTCGCGATATCCATGGAGCCGACTTATCCTCTCGCAGGAGATAGTCGTGTAAAAGTAAAAGTAAAAGTAAGTACCGGACAATTGCTCATCGCCCCTATTACACCGATATTATTTTGGTTTTTGTTCTCCACAGCTTGCCTCAGCCGTTCCTGTTCCCGTCATTTTTGATCACTGGCTGCGATTACAGTCAGTCAGTCATCCTTATCAGGTTTCTGTCCCCAGATGTAGAACCTCAACCTTTCATTCTGATTTCCTCCCGGACTGATAGGTCATGAGACACCCTTCCCTTCTCCACTTTACCACTTATCTACAGCCTTTCTCTTTACAAAACAGGATCAGTAAACTGGTTTTGATATGAAAGTTCCCCACAAACTATTACAGTACGTTTCCGAACCATCGAGATTACCAACTTTTACTTTAATTCACTTCGTGCGCGTTGATCTTCAGCAGTACATGCCCGTCATTGACGCTCATTGTGTCACTTACTGTGGGCGCGTTGTCTGCAAACCGGGTGCATGCCTGTTTGCCGACAACCGTGTACATTTTTACTACTAATCAAGAATAATTCACTGATCCTTCTTATATTTACAGCTCTCCGATTAGTCAGGAACTTTTACAGCTCAGCCTAAAATGAACTTCTTGCTGATCAGGCATATTCTGTTGGGGTTGAACATTATGTATTTGGGTATCTCGTTTATTCTTATCGGATTGGCTGCCTACGTCAGACTAAGCGCATATGTAACCAGTATTGGGGTTGTCGGTGGTATCATTGCCTGTGGCGTATTTCTGGCCGTACTGGCTATCGTGGGACTAATTGGTACTATGCGCCATAGCCAAGCAGTATTGTTTTTTTATATTATCCTCTTATTCAGCTTGTTTTTGATCCAGTTCTCGGTCGCATGCGCTTGCCTTGCTTTGAGCACGGAAGATCAGCGCTCTATTGTTTCTGCTGCTTGGGCAAGAAGTCCGACCGAGGCAAAGATTGATATGATGCGAGGATTGCAATGTTGTGGTTTTCGTCGACGAGATTTGCCCTCCTCCGATCTGATGGGTCATCCACCGTGTAAACTAGCTCAGCTTCCGTGCTGTGAAGGTGAAGAGGGACGATATGCTATCTGCTGTCAGGGCTCTATCGAATCGCACTGGACGAACTCATCTTCCACCACCTGTCCGTGCAGCACAACCTGCTGGTCTGTGGTTGAACAGAAATTGGAACGTGGAACACGATTGACCGGCACAGTTAGTCTGTTGTTTAGTGTGGTCGAGCTGATCGGTGTCTGGCTGGCTCTTCAATACCGCCACAAACGGAATCCCACTATAAATCCGAACGATGTGCTTTAGCCTCCTCCTGATCCAGTCATCTTATTTGCGACCCTCTGTTCATTTTTCGTCTGTCAGTTTCCTAATTTTGGCTGTTTCTTAAAAAAACGGTACATTTTACCTTATTGCCTCTCTGTGTCTCTCATTGGCCAGTCCGTTGAACGGTTTCCATAGCACCACCATCATCGTCATCATTTGAACAACCACTCGAGTAAGAAATGAAAAACAGTCAATCGTCTGTCTTTCTATTTGTCGTACCGTAGAATATCTAAACATACACGTTTACTCTCTACATGTGGTTCTCTGTCCTGAATATTCACCGATATACCGTAATCGTGACGATCGTTCTTTTCTCTCTGTACCGTCGGTTCACTTACACTTTTTTATTGGCGCACCGCTTAAGATCGTTACTACCTGTGATTTTTCTAACATGACTTCTTCGTTTTTCTCTTTCCCTCCGTGTCTCGTTACCATTGCATTGCACCCGCTCATATGCCCAATTATTATTATTATTATTATTACTAATAATATCGTTCAATCCGTCGCATTTGAAAAGCCTTGTCCCCATCTAACCCCGACTCAAATTGTTACTGGTATGTGTGCCATGTTTCACAATCCGCCCGGTTGATATAATCGTCCGTGTTGGGTTCGAACAATCGTTTCTTCACAAAAACACTTTCATCACTCCAGCGTAACCTTTTATTTCTGTACAGAAAGTAGACGAACTATCCGCGTTTAAATGCATCTGCGAACCACTGAACTGGAACTGTTCTTTTGATTCTCCAAGATACAGGTGATGTTGGAATTTGTATTCTTTACCTTTATTTGTACGCTCTCTTTCTTTGTGTTTATCATCTCACCACTCTGATAACTGCCATTCCGATTCGAATATGATATATCAATATGGTGCACACTCAAGTGTGTGCGTGCGTGTGACGTTGCATTGTGTTCCACTAGCTTAACCTTCTTCTCCCATTATTTGGCAAAATTTGAACTAATTATAGTCACATTTCGTGTCTACTTTGCTCTGTTCATCCGTTGTCACTTTCACTACAGAAGGCTAATGCCGTATCCAGGCCTCGGATTATTTCCAGTTTACAATATGGCTGGGAGCACTCGACTCTAAAGAAATATTCAC
>STRG.37967.1
TGGCTTAGCGGCTGCAGCTTGTTGATTGGGTTATTGGTCATATTTAATCCGCCACCCTAGGCTAGATGTTCACTTGCCATTTCTTTCTCGCACTGTCCGGTTCTTGATATGGAGCGAAACATCGCTGATGATTCTGCCCAGTTCTGTGCAACGGTTAAGAAGACGTACCCGAATTTGGATGCATTTAGATCCGATTTTCGGGACTTCCAATCAAACACTTGCTCGAGTTTTTGCGTCTACGATTCATGAACAAGGGAAATGGCAAGTAAACGTGGTATAATTTTACCACCTGGCACGCCGTACTATTTCATCAAATATTGCTGCGTCCATCACTGAAGAAGTAACTGCTCTGGAAGAAGGTAATTTGTTTCCTTACTTGTTCCTAATGGAAACTGTTTGCAGATACCCCAACCTTGGTTGTCAAGCGTTCGTCTCGGTGCGTGCAGTCGGCTCGTCCTACATGGTGTCGCAGTGGGCCGTGGTCCATAACCACGACTTCCAACGAGAGACCGAGGGTTATTACGTCCGTAACCGCCGCTTGACCAGTGACCAAGAGAGTCACGTGTTTATTATGATGGAGAGTTTTCGTAATACTGCCGAGCTTAGGGATTACACCCGACGAATGCTTAGCCGTCGCCTTCGCATTCAAGACTTTCGCTCCATAAGGAAAAGATTAGGTTCCGTTGAACACACTAAGGATGCAACGCGTGCAGGTGAGTTATTGAGAAATCAGGGGTATTCACAGGTCATTAGTGACGATAGCATGATTAGGTTTGTTCTCTTTGTTCCTCTTGTAAGTACCGAGCTCGTCGGCAGGTTTGGTGACGTAATGTTAGCCGATGCCACGCAACAAATGAATTACGGTGGGTATGTCTTGTGGCACGTTATGGTCGTAGACGACACCGGCTTGGGACACAGTATTTTGTATGCTCTTATGCCAACGAAAGCGACAGTAGCTACGAAACAGCCGTCGAGTTTTCGGCTCAATCTCTGCCTCAGACCAGAAATTGTAAAACCATAGTGGTAGACCGTAGTCTGGCGCAGTATAACGCTCTGAGGACACAGTACCCGGAGTCGCAGGTTGTATTCTGTAGGTTCCACGTCGTAAAGGATATGCGTCGAAGATGTGGTCTGCTCTCACACGTATCCATCACAGATCGAGGTAGGATACTCCAGTGGATGGGCAATATGGTGTACACGGAGGACGGCGCAGCTTTTAATAGGTTCTTATCTGCCACTGACAGTCGAAGTTCCGAGGCATCCCAGTACT
>STRG.7231.1
TTCGAATTGATTTCCAGTTCAACCGGTGTTCCCATTCCTTCCGTGCGTTTAGTTCGGGTCGGAGCATTTACTACGTTCGTTGCGATAGTACTAATTCTCGAGTTCCAGTACCGATCATAACATCTGGCGTCGCCGTCAGTTCCAATAATGGATGTCTGTAATTTGGAGGCTTTACACGTTTACAGCAGTGCCCGGGAGGTTAAGGAATACATGGAACGCTTCGAAGTATAGTATTCGACTAGCAAATCCTTGGGTTCTGAGAAGAAAGCTGCGCATTCCTTGACAGTCCTTGGAAAGGATGCATATTCCCTCGTGAAGAATCTGGTTTTTCCGAGTCCGCCAGTGTATTTGCCTTAAGAATCCTTGAAGGCGTTGCTCCTGCGGCATTTCCGACCTGTGAATTTCGAAGCTGCTGAAAAAGCAAAATTTCACTCATTGATGCGAGGCACCAATCAGTCTATACGGAATTTTGTGTTGCAGTTGCAAACACAGGCCACCAAATGCAGTTTTGGTGATCAACCCGAGATGCAATTACGGGACAGAATAATTGCTGATATCAACTATCCTGAGTTGCAACAAAGACTTCTGCTCCTTCGCGAATGTACTTTCTAAGCCGCCAAACATCTTTGTGAGCAACATCAATGCGTTGGTGGCGCTGTTAATAACGAGACCTCAGTTTTGTTCAGCGCGAAAAATCAGAGGTCCTCTTCGAATTTGCCATCGGCAATCAATCCGGCCAAAATTTCCACTCCCGACCAGTTCAGTCAAGCAAGCAGTGGGATACTTGCAATTCTTGTGGTCAGAAACATTCTCGGTTGGCCTGTAGATTTTTTAATGCGAAGTGTCACAATTATGGTAAAGTGGGTCATATTCAGTCCGTACGTAGAAGTAAAAAGACATGGTTCACGGCGTGTCCGTCCGAAAACAGTCATTTACCTTCAGATTTTCAGTCTCTGGCTTTATTTGTTGTTAATTCCGACAACTCTCGTCACATTACCCGCTCATTTATTGGTAATCATTCTTCTCGACATTCGTTCATCATGGACACCGGCAGTGTTGATTCATTTATTTCTCAGAAGGTTTTTCAGAGTATTACTCATCCTATACAACCCCAACCCACATCCATTTCAGTTAACGGTATTACTGATTACCCGTTACATGTGCATGGTTCATGTGAGTTGTTCCTACCGATGAACAATCAAATATCCCTAAGTGTTCTTTTCTTGTAATCGAAACGGACATTCCCATCGTCGGTTTGAACTCCATGAGTCGTATATGTGTTTCATTGAATTTTCTTTCCGATTCTCAACAATCGTGTATTCGGCGTTTAATTCTTGATTGTTCTAAAGTTTCTGATGGTTTCAAGATGGATCCTGTGCATCTTGAGGTTGCTGGGTCTCCTATTTTTACAAAACGCCGCACTATTCCTCTCGGACTCCGTGAGCCTGGGAAAAAGGAACTAGACGATTTGGTTCGTAAAGAATTATTGACATCGACTGTTATTACGGACGCATCTCTTACCGGCATCAGCGCCGTACCAGAACAAGAGGGTCATCCAGTTTTGTGCATTTCTCGCCGACTCAGTGCCGCTGAACGCGAATATTCACAAACCCAACATGAGGCACTGGCTGTTTATTGGGCCGTTACTCGTCTGCACAAGCACTTGTTCGGTACTCACTTCACCATTACCACTGATCACGGAGCATTGAAGTTTATCTATAATCCCCACCGGTCATTGGCTAAATCCTCGGCAGCCATGATTCAGCGCTGGAGTGTTGCTTTATCGGCATACTCTTATGACATTCACCATTGGAAAGCACAGTCTATTTCGTATTCGGACTACTTGTCTCGCTACGCCATTTCCGAAGAACCTTTTACTGCTGACTTTTTGCTTACGCAGCCACCACCCGTTAGTCGACCAGATCTAGTTCGTGAAACGAAGAAGTACTACCATGCCATCACATGTTCTGTTCGACATGGATGGCGAGCAAATGTTTGGCGTCGATTTTCTGAGTTCTATAGACAACGCGAAAAACCTTCGGTGGCTTGTGATGGTATCTTGTGTTGTAACGACAGAATCATTGTACCTCCTCCATTGTGGGCTGCAGTTTTGCAAGATTTGCATTCCGGACACCTAGGCATTGCAAAAATGAAATCTCTTGCCTGTCTCACTTGTTGGTGGCCAGAGTTGAACGACGATTTGTGCCGTATTGCTAAAAACTGTCGTGACTGTCTACATAAACTTCACACACAGCCGTCGAAATGGACGCCGTGGCCTATTTCCGCAGAGCCCTGGCAACGTGTTCACGCTGATTATTGTGGTCCATTTTTGGACAGGTACTACGCTCTGGTTGTCATTGATTCCTACTCCTGTTGGCCGGAGGTATATTTCGCCACTCCTCCTAATGCTGATTTCACGGTTACAGCCCTGCCTTAAACATTCAGTCGAGAAGGTGTTCCGTGTGTATTGGTTAATGACAATGGAAGCCATTTTGCGGCGAAGAAGGTGACTGACTGGTTGAAATTGTTGGGTTGTCACCATGTGTTAACTCTGCCTCGACACCCACAATTCAATGGTGCAGCTGGAAACTTTGTTCATACCTTGAAGAGTGCAATTGCATCTGTTTGTGTCAGTACGTTTGACGAGTTCGACAAGAGTGTTGACAATTTTCTAATGCAATACCGTAACTCCACCCATTCGACGACCGGAGAGAATCCATCCAAGGTGCTTAAGAACAGAGTACTGCGTACAAACTTACTCAGTTTGGGATCAGCTGAGGTCACTTATCACCGAGAAAATTAATTGAGACCTTCTTGCGGTATTGTTCTTAATCAGATGGGTAGAAGATTGTGTAAGATTCTTGATTTGGATGATGGTTCTGTACATCATAGACCAAATTGCCTATTTCTGATGCTACTTCTGAATGTTCTAATTCCGATGTTTCTGAGTCTATTCCGGAAGAGAACACTTCCGATACCAATACAGCAGTACAAATTCGAAGATCTGAAATATTGCTGCATAAAGAACAGCTGAATTACAGAAGACCGGAACTTCATTTAGGCTGTGGCGCATGTGATGACTTTTAATGACATTCCTTTGTGTTTTTTATTACATCCTCGAATGC
>STRG.44561.2
ACATATTTGCTAAATAGAATGTTAATAGAATCAGAGGTATGCCAGCCAAACAACAGAACTCGTGGGCCTACCGATTTTCAGTAGCAGAAAGTCTGAATTCTTTTATAGGATAGATCACCATGCAGTATCAGTGCTCCGTGTAAAACTAGCCTGAAACCGGTCATTGCAGACCAGTTCTAAGAATGACTTCACAGTTAACTTTGGTTCGGTCATTACCACGGAATCTCAGATGGAACTGGGTGGATGTGCATGATGGATCATTTAAAATCAGGTCCAGTAAATCAGCTCTATGATGTGTGCTAGGATTTTCAAATGAGGGAATGTCTCGTTGGAACAGCGTGATGAATTGTTTTGACAATGATCAGCTCAGTGCATCGTCATTTTAATTCAATTACCAGTTGCGATCTGAACGCAGTTTTTTTTAGACGCGACTGTTTACTTTGTACAACTCACACACACGCCACTGTCTCACAGTATGCCCCCACACACTGCGGACCAAGCATTGAGTTGAATCAGAAGAACAACGGAGGTGTCATGATACGGTGGATTGTCTGCTTACCGATTGTGTTATTTCAAGTTCACGGAACTTTGTTAAGCTACTCGAAACGAATCATCAATGGATACGATGCTAAGGAAAAGGAGTACCCGTGGGCCGTTGCACTGAAGGGAATCCACCCACAAACACGCTTGATCACCTATTGTGGGGCAACAATCATTGACAAACGATGGCTACTGTCGGCTGCTCACTGCTTCTGGAACACCAAGAAGAAAAATCATTTGACCAAGCCGGAGAACTGGATTGTCCAAGCGGGAAAAGCTAAAATTGAACTTGGAGACGTTGAACCAAACGTTTCACACGACAAAGAAGAAAAACATTCTGATGTTCTAAAGACAATTGTCGGAATATTTCGTCGCCTGTTCCCTAGTGACAGCAAACAGAGTGGAAATTCTTCAACGTACTACAAAGTACAAAACATAATTGTGCACCCGCAATACCAACCAGACGATTTGGAGTACGACATTGCTCTGCTCAAACTATTGACTCCGCTACCCTCTATGGAGTCGGGAATAGCCAAAGCCTATCTACCAGTAGATGGAAACAGTGACAAGTGGCCACCGGAAGATGCTTTGTGCACATTTGTCGGATGGGGTTGTCGAGTCAAAGACAAAGGTCCGTCAGAAAAAGCCCAAGTGGTTGCGCTCAAAGTAACACCCCATTTCATCTGCTCATTAATGTACCAACACGCGGCCGGTCTGAATGCGGAGCACGAATTTTGTGCTGGTTTCTATCAGTCAAATGTGGGAATTTGTCCGGGGGACAGTGGAAGCGGTCTGATCTATGTGGATGAAGGCCTACCGTATGTTGTTGGTGTAGCCTCGGCCACCCATGCAAAAGAACCTGAAGGATTTCCCGGCCTGTTCACTCGAGTCTCGACATTCATCGAATGGATCACGAGCACCATGGAAACAACTGATGATTCTTTGTTCATCTATAAATAATGCATAATATCATTGATCCGTTGTTACAATATTGT
>STRG.15836.6
CACGCAGTGTTGGGAGCTACGGAAACGCGCTGACAACACAACTATCTGGACACACGATTAGCTCTAGCCACACTAAGTCCTGTGCAAGCTGAACTGAACTGAGCTGAACTGAACTGGCCTTGCCGCGCTACAAGGGTGTTGGATGCACGTGTAGTGGGCCGGTTGCTGTCGGCCCTGTTTGTGTTCGAGTGCTAGAGGTGTAGGATTCTGTTGATGCAATTTCTGATGCTTTGTGCTCATGGCAGTTTCATTCCTGTATTTTGCATATCGAACACAAATAATCCCCCTTTGAAGACATTGATCTCTTCATTGTGGCAAAACCGCCCCGAAACCTGTCGGCTTTTGGCCGGTTTTAAGCACTTTTTACTATCACGCTGATCGGTTTCCCAGTGGTTTCTTAGTGGCTTATGAACAGTTTCTGAGCGGCTTCTACCAGTCGTTTGACAAACGTGATATTGTTCGTCAATTATTTTCCCTTTTCTCAAACTACGTTTTACGGCGCTCACCCCATAACTCCCGAGGACATTTCGATGTATTGAACCATTTGGCAGTGTAAATTTCTCCGGTCGTCCGTCCCCTTCGTATCAATTCACTTTTGATCCGTGCAAAATGACTGCTGAAGAAGCTAATCGAAAACCGACGTTACCAACGGGCTGTGTACCACAAGGGTTGCATGCTACAATTTGGCTACCCTGTTAACGGAACGAAGTAGAATGGGAGGTTTTGTAGTTGAGTGATTTTGATGTATTGTGACCGACAGTGGTCTTTCGAAATGGCCTATCCAGTGAGATGTCACGGTGAACCGAATACTCTCAGCTTGTATGTAATGAAAAAGTACACAACACTGTGGACAGTGTTTCTTTCGTTGACGAGAAGCAGTGTAGCGAACAGGCTGTTGGCAGCCATATTGGTCTTCGGTTGTTGTACGTGTAGGATCCTGCTGATGCGCTTACTGCGCCTCTGCGCTAATGGAGCTTCCTATTTTTACTGTTTCAGATCGAACACCACCGACTCCCCGTGGAGGAACCCTGATCCTTGCGTACTACACGGCGTAGTGGCTAGGCCGTAGACCGCCATATCGTCGTTCGGCTGATTCTTAGTGTGTTCACCACAGTATGTCTGCTTATCTGTCTTCAAAGCGACCGAAGTTTATAAAACCCGGTGAGGAGGATGTTGTCCAGGGCTTAGTTTCTGAAGAGAAACCAGAAACCAACGAAGATGGATGTTCCGGAGCGACTATTTTACCTTTCAACCCTGATGATTCTCTTCAATCACTGGAACAGCAACGACAGCATCTCCCTGTATTCACATGGAGAACCCATTTTTTGTTTCTTCTGGAAACGAATAGGGTTGTCATTGTGACGGGTGAGACGGGAAGCGGAAAATCCACGCAGTTACCACAGTATGTCTACGAATCAGGTTGGCTCAACGCCAAACCTAGCTCAGTGGCTCCTTCGGGTGCCACGATGGCAATCACACAACCAAGGCGTGTTGCTGCACTCACACTGGCCACTCGAGTAGCTGAGGAAAAGAACTGGAAACTCGGGGCGCATGTGGGCTATGCCATCAGATTCGAAGAATGTTGTACACCACAAGTGACCGTGATATCTTACCTGACCGAAGGTATGATGATTCAAGAACTCCTTCGGGACCCTTTGTTGCGACGTTTTCGTGTGGTCATGTTGGACGAGGTTCACGAAAGGTCATTGCAGACAGACATTCTTTTGGGATTGCTGAAAAAAGTGTTGCGCAAGCGACCGTATGACCTGCGGCTCGTTATCTCATCCGCCACATTAGATGCAAAGAAGTACGTGGACTATTTTTCTGATCTGGACGCGCTGATTGCAAAGAAGTCCGATATGGCAGATCCCTTGTCCCCCCATGGATGTACAGATAAGTCTCTCAGTCCAGTAGCTCATCTCAATGTCGAAGGTCGTCAGTTCCCGGTCCACATCTACTATTCAGTGGATCCGGTTCCCTGCTACTTGCGTGCCGCCAAGGATTTGGTCTTCCAGATTCACGAATCACGTCCTTTGGGTGGTGATGTGCTCGTTTTTGTCACTGGTCAAAATGAAGTCGTTCAATTGGTTAGTGACCTAGTAGACGAATATCGCAGTCGTAAGGAACAGTATTCCAAATCCGAACCAACGCCGACCGGTACTAAGGGTTCTTCTGCCACAGGTTACCGTCCTTTGCGTTGCCTCCCGCTTCACGGCGCCTTGCCGCAAACTGATCAGCTACGCATCTTCGATCGTCCAACGAGGGCTTGTCGTAAGGTAGTCGTGGCAACAAATATAGCTGAGGCGTCAGTCACATTACCCGGTATATCCTACGTGATCGATTGTGGTTTCGCCCGGCTTCGAGCTTACAACCCGGTCACCGGACTGGAAGCCCTCGTCACACTACCCATCTCACAGGCCTCGGCTCGACAACGAGCTGGACGTGCCGGTCGAACAAGGGCAGGTGAGGCCTACCGTTTGTATTCGGAACAGCTATTTCGCAGTCTACCTCGATTCACCCCACCGGAATCGGTGCGATCAGATTTGTCTGGTGCATTGTTACGACTGAAAACGCTTGGGGTTGATCGATTAGTTCGATTTGATTGGCTCGATCCACCGCCGGCTTCGCATGTGGGGCAGGCAGCCGAGCGCCTGGTTGCTCTGGGTGCATTAGACGCGGACACCGGTCGACTAACTATACCTAAAGGTCTGAAACTGGCCGAGGTGTCCACCGCATGCGGCTTAGATCAACCCTCGGCCGCAGCTGCTTTGTTGGGTTCGTGTGAAGAGGGTTGCTCACAGGAGGTCGCAGCCATTGTGGCGTTAATGCAAATTCAGCGTATTTTCGTCTCGGGTGCACGTCAGAAACGAACCGGGGATCGTGTTCGACGTCAGCTATTTGGATGTCGCCAGGGCGACCATCTAACAGAACTGAACGCGTTCACTGCTTACGAACTTCAGGCTGCACGTTGCTCACCTAGTGATCTCCGGGCCTGGTGTCGTGATGCTGGGCTAAATGAGCGCGGATTGTCGCATGCCCTGACTCTGCGTGATCGCATAGCGGCTATGTTTACTCGACTCAAACTACCCTGGGTTCGTGCGGAGCCTGAGGGTAACCCAGAACCGGTATTGCGTGCCTTAGTTCGAGGCTATTTTCATCAGGTCGCCCGTCTCGCTCCTTCCGGGTCGTACTACCTCACCGTGCGAGGTGATCACCAACTCCGACTGCATCCCAATAGCATTTTGTACAGTTCCACAACCAAGTGGCCCGCCTGGATCTTGTTCACACATGTTTTTTTGGCCACCAGTGCAGAGCTACTGGGCGGTGCTGAAACCAACGGCTCTGGCCCGGTACCCACTTGCGTCAGTGGAGTCAGTGCGATCCAGCCAGATTGGTTGTTAGAGTTAGCTCCGCACTATTATCATTTTGGAACAGATCGAGAACATATGGAACGAGCTCTTCGGAAAGCAGGATGAAAAAAATCCCGGATAAAGAGAGGAGTGCCAGGATCAGTCATCATATAAAGATCCTTCCAACTTGTTAATTTTATATTGCCTACCCCCCCCCTCCTCCAGGAATGAATTGTACAGTCCCGGTGAATTTCAAAATCACTATACAGTTTGCATTTCATTTGTTT
>STRG.36273.2
GAATATGGACTGCTTCATTGACTCAAGCCTTAAGTGCAGTGGCTTGACCTGATCCGCGACTTGCTACCTGACCTGACTCGTTTGTTGAACTGCCTCTGTCTGACGAGTCCATTAAACAGATGACCTAGACGCGGCCTTGGCGGAGTTTTCGTCCACTCGCAAATGCCCGTTAAAAGGGGCCATGTTGCACCACAAAACACCTTCATTGATACTCTTATTCAGAGATTCGACAGTCAGCGACGAAAGTTCCTAATTGCCAATGCAGTTCTCCCACAAACACCAATCATCTTTTGCAACGATGATCTGTGTCATTTGTGTGGTTATTCCCGGGCTGAGATACTCCAGCGATCTGCTGCGCTGGAATTTCTCTATGGACCATTGACATCTTCTAAGGCTATCGGTGAACTGAAGCGGACTCTCACAGAGTGTGAGGAACGACTGATTCTGGCCATTCTTTATGACAAATCAGGGACTCACTTTGTCTGTCAAATTGCCGTGGCTCCTGTGCGCAATGCCGAGGGACAAGTACGGCTCTACATACTGACATTCAGAGCGGCCTCTGACTTTAATGTGACCAAAAATTCCATCCAAGAATCCTATAAAGGGGTTCCTTCAACCTGGGCATCACAACTACCGCGTCTACTGGGTCTCACGCGAATTCTCACACTTATTGGACAACGCCAGCGTTCGTCCACCTCGTCATCGAATGCGGCCTCCGGCGTCTTGGATGATTCAGATGAATCTACGATTGCAGAGGGGATTAGACATCCGTTGACTATTCATACAGACAGGTCACCCGAACAATCATCTCTAAGCGCGATTACTAGGCGTCACAGCTCAGCGGAAGTGCATGCCAACGTTCTTGCAGAAAAATCGCGTAGCGCAGATTCACGAGATGCAATCACATCACGTGGTCCGTTGTCTGTGGTCAGCACACCATCATCTGGAATTCGACGCCCGTCGGAGACAAGTAAACGTGCTCGCCGGTTTTTTCTCAGTAAGACGAACTCAATGTATATCGGGTCCACATTCAACTTTCGTCTGGACTCGAACGTGGAACATGGTGCCGGTGGGATTGTGATCAATATGGAATCGGGTGGCCAGTCAAAACGAAATGTTTCCGATAAGGTGGCTGAAATGCTCTCACTGGGTCCAGATGTGAACCCGGAGCAAAAATTCCAAGCTCCACGCATTCATCCATTCACACTGAAGCATTACGGTCCTGTAAAAGCCGTTTGGGATTGGCTTGTTTTGGTCCTGGTAATTTACACGGCCATTTTTACTCCGTTCACTGCGGCTTTCCTACTCCAAGAGGCCAAACTTAGACGACGTTATCATGATGGTTGGGGTCGTTACAGCGGTTTGACGACATACTATAACCCGCTGCAAATAATCGATCTCTTTGTTGATGTCATGTTCATCATTGATATTCTGATCAATTTTCGCACTACTTATGTGAACAAAAATGATGAACTCGTGTCCCATCCGGGTCGGATCGCCATTCATTATTTCAAAGGATGGCTGCTGATCGATGTGGTTGCCGCGATCCCGTTCGACTTATTACTGTTCGGTGCCGAAACAGATGAGCGCAGAAGCGGCACGAAATTCAAGGTTCAAAGGAGTCATGGGCAATCAGAGGCTGCCGAATGGCAGTGACTTGCGGTGACAAGACACCAACCGGGGATCACAAGGTTTAAAGCTCTCCATGATGATGTTTTGACCACCGCTGGTGAACGGCGTTGTCTCCTAATCAGTGAGCAAAGGACATGCATGTTTGCGCGGAAGAACGTGTATTTAGCAAAAGTGTTCGGCAAGCGCGACAGCAAGCATGTCAGCAGGAACACAAACGGGTGTGTACGTAAGCGAATCACATGCCAGTGAAAATGAAAGCTAAGCGTACAATTGAATCAAACTACACGAGGTCGTAATGCGCGCGAAAACACGATTGGTCAATGCAGTCCGAGATGGAGCATGACTAGCGTCAATCCTGTACATGCGTGTGGTATATGGATCAATGGTCGGAAGAATGTATGTGTGCGTCCGAAACTGTTTGACTGCACACGTGACCGCTTAAAGCGAACGCAACAAATGATGGCCACATTGATTGGATTGTTAAAAACTGCTCGACTTCTTCGTCTGGTCCGCGTTGTACGTAAATTGGATCGTTACTCGGAGTATGGTGCTGCCGTATTGCTCTTGCTTATGGCCACTTTCGTCCTTATTGCGCATTGGCTTGCCTGTATATGGTACGCGGTCGGGAATATCGAACGACAACAGTTTGACGTACGAATCGGCTGGCTGGATCAACTTGCTGCCCAGTTACGAGTCCCTTTCGGGAATCGGTCGGACAGTGGCCCATGCACCAAATCCAAATATATCACTGCTCTCTATTTCACATTCTCCAGTTTAACTTCAGTCGGCTTCGGGAATGTGAGTCCCAATACGAATCCGGAAAAAATATTCTCCATATGCGTGATGCTCGTTGGATCCCTCATGTATGCGGGCATCTTCGGTCACGTGAGTGCAATCATTCAACGACTGTATAGTGGCACAGCTCGTTATCATGCCCAGATGCTTCGGGTCAAAGAATTTATCCGATTCCATCAAATCCCAAATCCGTTGAAACGACGCTTGGAGGAATTTTTCCAGCACGCGTGGTCGTACACAAATGGGATTGATATGAATTTGGTTTTGCGCTCGTTTCCCGAATGTTTACAAGCGGATATTTGTTTACATTTGAATCGAAATCTGTTAAGCACATGCCCTCCGTTCAAAGGCGCCAGTCAAGGTTGTCTACGATCTTTGGCTCTCAAATTGAAAACCACTCATGTCCCACCAGGAGACACATTGGTTCACAAAGGAGATGTGCTTTGCTTCGTGTGCTTTATCGCCCGAGGCAGCATCGAAATCCTCATGGGCAGTGATATTGTGGCCGTTCTCTGTCAGGGAGATGTGTTCGGCGAAAGTCCGTTCGGTCGATATCTGATGGGACAGTCCAAATACTACGTGCGTGCTCTGACCTATTGTGATTTGCACAAAATACAACAGGATGACTTGTTAGAAATTCTTGAGATGTATCCGGAATTCGCGAAGCAGTTTCGACGAGAATTGGAAATCACTTTTGATTTGCGTGGTTTATCTGACCGGGTCGAGTTGGATAATATGAACGAGGAACTTGGAAATCATTTGACCGCCGCTTCCGTGCTCCCGGACTCGTTTGATCAAGATCGATTCCCGGCCGGTCACGTACATCATCCCCTGGCACTTCCTGATTTCCAACTCTCAGACCCACTGGCCACGCCGTACATCGATGCAGTCGGTACGGAACCGCACGTCCTCGAGCTGCCACGAGCACCGGGTTCTCCATTGTGCAATCTAAAACGCTCTTGTCATCCGCCAACCTCAAACTTGTCTGATTTAGCCTCAGATGATTCTTGTCACGTGGCTTTACTCGGCAGTGATGCGCCCTCAAACACTGCTCGTTGTACATCATCATCATTGGATACTTGTGCCCCATACCCTGGTCCGGGTCCGATCAGACATGCCATCGGCTCGCTGTCCGGCGAGCGTTCTACATCTCTTTCGCCAGCCTCCTCCGCCTACGAAGAAAAATCACCGCGATCGTTAAGCTCCTCACTACATGTGGTGGACGTTGCGGCCGTTCCAGTTGAACAGATCAAATCGATCCGTGGCGTCTCGGGGTCAGTTTTTGAGCCCACACTGGGCACAGATATGCTCAATCCCATTATCTCAGGTTTATTTCATCGCTTGCTTCAAATGGAAAGCCATTTGTCCGACCTACAAACAAGACTCGACGGCGATCTGAATCGTATTCAAACACTAGTTCGGGCTGTGCCACCACACATGGAAACCAGCGCCCAGTCGTAGAATCGAGTTTTTCTTCCTTCAACGAGTCTTGCTCATAGTACTATCCTTACCTGGCTCCGATGACCCGAATCACGGGAACCGCAGTCACCCTACCGTTAAATTTACTATTTTTATCCCCTACGATGAGCCCCCTTATTTCTTACAAATCGCAGACTTCGAAATCCCGTGTCTTTTACTGTGATTCAACCAACTGCAGATTCTAGTCATTATTCATTCATGCAAGTGGTCATTTCTCCGACCCTGCGGCTTAATTTCCTCTATTTCATCCCCTTGAAACGTTGTTTTATCCCATTTAATGCTCTGTTAACTGATTACCATCTCACTTATACATTTCCTTTTATTTCGGCATACGGAGGTGAGTGTCATTCGAAGCGTCCAGTTAAGCTGTAACCAAAATGTCATTGCGCTGTTACTAGTTAACCAACTGATATTAGTTTTCCTTACACTTACTTGTGAAACCGCTCATCGGATACTGCATTCATCAGGCGTTGCATCCCCTAAGTTTCTGTACTTTTAGACTTCCTAATTTCACGTCGCCAGGGTCATCCGCCTTTTTATAAATCGAAGTCTTTGGTATTTCGCTTCTCACACAAAGATTTA
>STRG.29108.1
TATTGACTGTAGAGGTTGAGTACTTATAGTTGCCAGTCGATAGGAAAACTTTCTGATAGTGTCCTTTAAACCACAAATGTGTAGATAGCCTCCCCACCGGAAAAGTATTCCGAGGGTGCCCATTTGAGCCACAGAAGGAGCGCGTACGTTTGGTTGATGTTACAATAACCTCTTTTCTTGCATAGTGTTAGAGCAGTTGTATGATAGTTTACCATTAGTGGATACCCGTGGACCGGAGACAAATGTCAAGTGACACGATGACTTGCTTTTGGGTCATCTCAAGAGCCTTTGCTTGTTCGTGTGCGGATTGGAATTCGAGGGTTTTATAATACAAAATACGTCATTAAATGGGATAAGATTGAATTCCGGTGAAAAATGCGTCTCGTAAAACGTTATCGAGATGTTCTTCGGTAGTTGCAGGTTCAAGGTTGCAGTCCTTGGTCAGTAATTTAGGTGTCTGTGGGGACTGGCCTCAGCAGTCAATAGTCTCTTGCTTGTGAGTGGACGATAAATGGCAAGTGATTAGTTCCAATCTGTGTGATATGTATACGGGCTAGAGTATTGTTGCCTTATATAAAGGAAACACGAGTAAAGAACAAGGAGGGAAAATGTTTTAGTTTCGTAGTTGGGAAAGGGACCAGTGAAACAATGAACATGGGTTTCGGGGATTATCTATTTCCGGTTTCAACCAGAGGGTCAACGAGAGGGTCATATTGAGCTCCAGGGTCGGTCTCGGATCGCGGCCAGGGTAGTTTCAGTGCCTTAACGAAACGTTTCTGAGAACAAAGCGATGGATTGAACAATCTGGTCGCCACAGCCTCTGTCGTTGCTAGATGTTGTCGTAATCAGAGCAGTCTGAAATGAATTTATACGGTGAAGTGTATCACAGTTTTCAAACTATTTGGGTTTTGTGGAGAAATGGGATCGATGAAGTTGATGAATGCTCGTATCCATTGAGTCCAGGCATCGGCTGCTTTCGGAGGATTCGAATCTACGGACAATCTACCAGGTCACAGAAAACGGTTCACCTAATTTTCACATTAATAAACTGTAATGCTAGGAAAAGATGTTCACGATAATGACTGAGAAAGAGTTGACGTCTGAGTTGGGATTTTTATTCATCTTAAAACGTAACAGACACCTAAAAGTAAACAGGATTTTTATCTGATTTACCAAGCAAAAAATAATCGGAAGCAAAGTATGTGGACTGGAAATGTTCATAACACTGGGTACCTCAACGACCACATACGAGCGATGCTCGAAAACCGATATGGCGCACGGATCGTCACTACCGACAGACATGCCCCAAACGTCGCTACGACTTATGAAAGTAAAATTAAGCAATAAAGTTGGCGTATCCCCGCTTTTCACTAAGCGGGAGGAAACAATAATCCAAACTGATATCCCAGGCTGTTTCTGTCAGCAACTGCTCCCGTGACCTTTATCTCACAAAAGGAAACATGTGTAGCTGCTTGTATAAGTAACCTCCTCTAGAGTATATGTCTAGACCGCACAATACAGCAGTACGATTAGAAATATAGGTTTTTGAGTTACTTAGAAATACCATTTTTGAATACTTATCCTCTTCTTGAATTCACACGTGACCTTTTTATCCTGCTTATTCGATTCCATTCTGTCAATGATGGTTCGGGTTAATGCACGAAATCCGCTCATAGGTTTCTCCCACTTACATTCACACTTTTACTCGCCCTCGGTATAATTGTTAGTTCTCAGTAATTCAAACTTCGGTCCTTCCTTTTCTTTCAGTCTTTCGTTCTCTCTCTCGCCCTATCCTTATCGGTTTGTCTTGCTCATTATTCAGAAGAGAAGACTGCCACGTGTAAGTTGTATGGGAAGACTTTCACCCAGGGAAAGTAATCTACGACAACATATATCACTGGTTTGTTTGAGTAAGTCATTTTTCACCCGTTTATTGTTTTTCTGCGTAAGTGGCTTTGAGCACACTTGCTATTCTGGACTGCATGCAGTATGTTACGATTGTCCTAAGCTGACGAAGAAACATCCCGTGAGTGTTTTCACGCGGGTCACTGAATCAACCGATAAGTTTATTCCCGTCGGTCTGCGTTCTCTTTTGGTGAAATGTGATGTCGGTTAATTACCTTTTTCTCTGGTGGCCCACAAAAGCTCTGTTCACATCCGATTGGTCTACTTTCAGTGTTTCATTCACGGGGATTTGGAAAATCCCCGTGAACTCAGATCGACTACAGGTTACGGAGCTAATGGGCCATACTGTTTACTCAGTACACCCAAGAACCCCATCAATTCGCGTGTGATTCAAATAGAGGCTTTCAGAATGCGGTCCACTTACTATTTTCTTTCCTTACCAAAAGGTTGAAAAATGTAGATGAAATGTGTATTTTATCTTTTCCGACCGTTTTTTGTTTTTTTGGCTCATTTGCCCGTTCGAGCTTTTCTCAAGAATAATAGCCATTCAGTTTTCCTCGCCTTCATTAGATCCTAGTTTTAGTAGCGTTCTATGTACCGAAATAACAGTATGCGATAGAGCTAGGTGATCTCCAACATTTGGGGGGGGGAGGGGGTCTTGCATAATGTCGTTTGTTCTCCTCGTGTATTCACCACATATTTTTATTAAAGAATTCGTTCCAGTGATAAATACACTGCGTTGATATATCTTCATCATTGTACGTTTTCATCAAAGTAATACATCGTTGCGAGAAAATGTAATTGTACAGGATTTTGGTCCCGCAATTGAGTGACTCGCAAATAGACGAACCCCAAGTCCCAAGACAGAGAACATCGGCTTGCTTTACTAAGTGTACTAAAGGACAGATTGTAAAATAATATCGGTAACATACCTCAAATTGTGGACAAGACGACCACAGAATCAATACAGTACAGAAAGGCTTCGAGACGTCCAAGCAACAATAGGTAGGAAACGTTCGAGACAGCAATACAGGAACGAGTCAAGTAGGTTACGAAATAAGTCCTTATTTATGGGAGCCCTTCGGCCTATTAACGAACAGAAGAGAGATAATGATTCGAGGTACCACACACACACAAGCGCGGGTGAAGAACGAGCGGGTCAAAGTGGTTATCAGAAAGAGCGAGATCAGCGGGGACGGCTAAGTCCAATCGTTCACACGGATAAAACCGACGGGAGGTGGAAGGTTACGTAAACGATAAACTCGAACAGATTAGAACAATTGTTAGACTCATGAGGATTGGGGCATATCAACACTTGTCATAGAGACAAGACTGAACAGAGCTGCGCTACGCAATATGACTGAACAATCGTTACGCGGTTGAAGAGGCCGAGGGTATAATCGGCATGGAATTTAGCACTGACAATGCATGAATGGGAAGTAAATAGTCTGGTCAGTACAAGATAAATTTAGGATTTGGAACGTGGGACCTGGACTGAACCAATTCACCGCAGATCCTCGATAAGGCGAGCTGAATTTCTTTGTCTGAGATTCAATGAATCTTTACAGTAATTTTCTTCAAATTGGTTTTGTGATGGGATTCCAATGATACCTTTAGTGTGTTGAAACATAACTTAAGTTCATTTGGTAGCAGTACACTGTTAGCCGAAAAATCTCCACGTCCGCCACTGAAATAACCAAAAATTGTACATAATGACATTCCTTTACTGAAATCAAAATGTTCTGTTTTCGATTTAATAGTGTGATCGATCTCAGACTGTCCCTCATTTCGAGGGAGAATATTCAGCTGCTACATGATCACTGCACCGCAAAAATCACCAATGAAAGAAGACAATAGAAAAAAGCGTATATTTAACGGAGCGAGTTAGGGAAATCGGTGATGATAGAATATTGGTTGCTGGGGCAACGGGCGAGCGACAGAACTACAAAGAATCTGAGTGCTCTGGTTTGAGCAAACAGCCATGTACTGAGCTCGAATGGTAGATGTTGATACGCAAGTGCCAAGATCGGGCTGAGGAGCATGTGCGCTGCCATCCAAGATCTTTCGAGTGAAAGTCAGACAGGCCTTGAGATATTGGATTGCTGTTAAGTGGACGAGTAGGTTGTAAATAATGCCATTATGTTGAGATAAATTTTTAATGAATCTGGCGATAATTTTCGAATTTTCCACATACAGTCCGGGGAATATTATGGGGAAGCAGAGAACCAGTTGTAATGGGGAATGCTGGGGCAAGGTAACGGCGTGAATATCAAGGCGAACGGACGAACCAAACGAGGGCCACAGACAGAAGAATAGACGGCGGATATGTCGGAGGTGTCCCGAAGCAGGCAATGGGAGGCATACTGACTACCAGAGAGGAATCAGCGGGATCTCCAGCAACCAGTAAGACAGCCCAGGTGAGGGGCTGCCGATCGAGCTGTCAACTGAGACAATCGGACCAACCGAAGGGAAATGACTCCCAAGAGAAGCAAGCCATCGGCCACGGGCAACTGGCCAGAACGCAGCCAAGGTACTCAAGAGGCCGCAAGAGCAATGTTGGTGCCGCGCAGTCTTGGAAAGGGCCTGTATAAATGATTGTATGTTTTTCATGACTTGACTTGTTTGGCCGGTGAAATACA
>STRG.12963.1
CAGATATTGACGTTGTACGTCCCATGCCAAATCAAAGGTAGCTGATCTAGGTAATCCCGTATGAGCCTCATCTCATAGTACGATATTGATTCTGCTAGATGTCAGTGCTCTGCCTATAATCCTTCAGGGCGCTGTCTAATTTCCTCTTGAATATTTTTTCGTTTTACTCGTCCACCACGTCTGCCGGTAGAGCGTTCCAGAGATTGGTCACTCCTCGATATTCGGAAGATGACTGGCAAACCGGTGGAATGCATCCTTCGTAGCATCACCACGTGTCCTCGGGTACGGTCATTACCCAAGCAATACATTGCCCACAGCTACTATTGACAAGACAACGTGGGGATAGCCCAAGTTGTTGTGGAGAGACGTTGAGATAACCCACAGTGTGTAGTTCGTAAATTTGCATGATTTACGTTCATTTTTCTCTAACTGTATTCTCTTCAAACAAAATAGGCAAAGTAGTGGTTTTGAACGACGGAAAAGGGCAATTTGCATTGGTTTATTTAATAGAGTAACAAAAAGTTTCAGTTAAAAGCCGTAGAGGGGGTACCAGTTTGCCAGATCTTCTCCCCGCAGTATAGGCGTGCCCATTATGGCCCCCATGAGCCTCGGTAGCGCTGCCCAAACATCGTAGTGATTGCCCACAGATTCCCCGCAGTTTGTCCATACGGGTCCCCACGCTTTTTGAAATCGCTATGGGCTATCTCAACGCTTGACTGTTTGTAGAGATCTGTGAGCTCATTACAAACCTCATAGTAGGCACTGCTCGTGGGCCGCTTACAAGGCAACCAGAACAAAGGCCCAAGCCCTGCAACGAGAAGCGAATTACGAGTGTGAGAAGAAACTTGTCAAAAATGTGAAATTGGATCCTATTAATAGTCATCGTACAGCGTTAAGCAGCAGGACAAGCCCCAATGACCGCTGCCTTTCACCATGGTGCACGTAGAAATAGAAAATGAATATACAAGATGGACGGGGAGTGCACCTACACGGGAGGGAAAAGGAAGAAAAACACCCCAATAGTCCACACACGGAATACATAATTGTCATGATATTATCATCTGTTGTATTTGTGTAACCCATGATTAAGTCCCTCTATTTACATTTCAGCCACTATACGCCTGTTATCAGTCAAGTAAAGCGCTCATTACTACCCTTTGATTCTGCTATTCGAAACTCCTAATCTTCCGCTGCCATATTCACAACAATTTACCCGACTACTAACATGAATCCTTCTATTATCCGACCCAAGTGCTTTGATGTCGATCCGAACGCGCCAAATGCACCTACCTCGATGGAATCACTGGTTCCGTACTCTGAACATTTATCTCAAAGACATAGAAGCCGCCAATCCTGATAAGTGGTCACTCTCATACACTTTGTGGATTCATCTGTTTACCATTACATATCAAAATGTACTGAGTACGAGTCCGCCATCGAGATACTCAAGAAAATCTACCTCCGACCTAAAAACTTGGTATACGCTCGATATCTTCCGGCAACCTGTAAGCAAGAAAACGGACAGAACGTTGATCAGTTCTTGCCGAATCCTAAATCCTTACCAAAGGATTGTGATTTGAAAGCAGTAACCCCATTGCAATATACAGTCCTATACAGTCCTCGACAGCCCGAGAAAAGTTTCTAGCACAACACGAATCAGGCTTTGACGAGGCGTACGAACTTGCCAGATTCGTCGAACTGGCTCATAAACAGTCACAATCATACACAAATAATCAGTCAGTCTCTTGTTGTTTGACCCTCTTCAGTTCATGCATACTTGTCACAGCCCCCACTCCTTTCAGTACATCTGTCCTGGAAGCCGCTAGCCAAACATACTACTTTTGTGGATACAACAGACACCTCCGTTCTAAATGTCCATCCCGGGAAGCAACCTGTAAAACGTGTGGCAAACTGGGCCATTTCCAGCGTGTTTGTAAATCCAAATCCACGAAACCACGTGAATTCTGCCCTCGACCCCTTGCTATCCAGTATGTTTGTTGCCGCAGCCCCAAACTGGTAATCACGCACAGTCACCGGCATTCTTGTTAATGAGACACCTCTCCGAGCATTGATGGATACTGGTAGTTCTGGAAGCTACATTTCCCCTACAGTTGTACACACTCACAATTGGGAACTTCAGCTTACAGATACAAAGAACTTGCTGTCCTGCGCTACCACGGGTTAGTACTATGTGTCTGTCCAATATAAACATATGTACAAACACTTTAAACTCCTGGTATTACCAAATGTGTGCGGCAATGCACTACTTGGGTGTAATTTCCTTAGTCTCTACGATAAAGTCGAGATATCTTTCGGTGGCCAGCAAGGCACCTTCTCTCTTTGTGGATTACCTGCCTCTAAAACAAAATCACCACTTTTATTCCCCAACTTATCCTCGGATTGCAGACCAATCTCAACCAAATCACAGCGCCACACCCCAGAAGACAAACTGCTTGTACACCTCGAAGTCGATTGCCTACTGAGAGACGGTATCATCGAACCCTCGATTTCTCCATGGAGAGCTCAAATTCTCATAACAAAGAACGCGGATGCGTACCCCTTACCACGACTGGATAAAGTGGTCGAGAATGTCTCACGATACGAACTATACAGCACCCTGGACCTCAAGTGCATCTACCACCAAATCCCAATAGCCGAGGAAGAGAAACCATACACAGCGTTCGAAGCTTGGGGAAATCTGTTTTAATTCCGACGCATCCCATTCGGTGTGATGAACGGCGTCGCCTGTTTCCAACGTACAATCGACCAAATAATCAAAAACGAAGGTATCCGTGACACTTTTTCACACATCGATAGCGTTACCATCTGCGGACAAACTCACGAGGAACACGACCATAATCTTAGTTCTTTTCTCCAAAGGATCAAACGGTATAGAATTACGCTTAACGAAGCCAAAACCACTACCTCATCCACAGGGATCCGTCTTCTAGGTTTCCAAGTCCTTAAAAGAGTGATTAAACCGTACCATGAAAGAAAATGGCCCACCTCCACGGGATGCAAAAGCAAAACAACGAGTGGTAGAAATGTTTGCCTACTATTCACAATAGATTCCATACTTTTCCAACAAGAATAATTCAGTGCTGAAAAGCAGTACATTTCCAATCACATGACGTGTTCGGATCGCTTTCGAAACCCTTAAGAAGGACGTACAGAATGCTACAGTTGTCATGGTGGACTATGACACACCACTACTAGTTGAAACCGATGCCTCTAACATTACTATTGCCGCATCACTGAGCGAAAACAAATGTCCACTTGCTTTCTTCTCCCGCACATTGACGCCTAGCGAGAGGCATCATTCGGCAGTCGAAGAGGAGGCATATGCTTTCGTGGAAGCGGTACGAAAATGGCGGCACTATCTTTTCGGTCGACAGTTTAGATTAATAACAGACCAAAGGTCAGCCGCCTTTGTGTACGACGGGACAAAAAAAGGTAAAATCAAGGACGAAAAAATCCAGCGATCGAGAACTGACCTGTCTGAATTCAGCTACGATGTAATCTACCGAGTCGTAAAAATAACACTGTGGCTGACACCCTTTCCCGCAACGTTTGTGCAGCAATCGCGAATACTGGGAAGCTGCGAGAACTTCATAGTTCGTTGTGTCACCCAGGTATCGCGAGGATGGTCCATTTCGTTTGATCGAAAAATCTACCATTTCCAGTCGAGGATGTCCGAAGCATTTCCTCTTCCTGTCAGGTGTGTTCTGAGCTTAAACCAAAATCTTGTAACACTCCCGTAGGACGACTAATAAAAGCCACACAACCGTTTGCGAGAGTGAGTATCGATTTCAAGGGCCCCTTACATTCACACCCCCACAGTCGGTATCTGCTAACAATTGTGGACGAATATTTCCGTTTTCCTTTTGCAATTCCATGCTCAAATATGTCTATATCTTCTGTTATAAAATGTCCCTTTCGATTGTTTTCCACTTTTGGTACTCCTGCATTCATCCATTCCGATCACGGCACAAAATTATGTCCAGAGAATTCACGAATTTTTTACACAACAGAGGAGTAGCGGTAAGCCACACAACACCTTATAACCCGCAATCTAATGGATAAATTGAACGCTTCAACGGCACCTTGTGGAAAACCATATGCTTCACCCTAAAAATCAAAGGTCTTCCACCCACACATTGGGAATCGGTACTACTGGACTCCCTCCATTCGCTGCGATCACTCCTGTGCACCGTGACCAACAGCACCCCACACGAACGACCGTTTCGATACGCTCGCCGTTCAACAACCGGAACGTCACTACCATCCTGGTTGACTTTCCCGGGCCCTGTCTTTCTGAAATGACACGATAAATCTTCAAAATACAATCTCCTGGTAGAAGTGGAGCTGGTCATGTGTAATCCACAGTACGCCCACATTGTACATGCAGATGACAAAGAAGAAACAATGTCTCTTCACTGGCTAATACCCAAAAGGATCGAGCCAACGTCGGAAGCGAGACCGGAGAAACCACAAGATCTACCGCCCTCCACGGATCACCGCGCTATTTTGGAGGGCCCAGAGACCGCTAGCGAAATGAACGAATTCATGAATGGATGCGATACCACTGTCGAGGGACCAGTTTCACTCGTTTCCGATCATTCGAGCCTACTAGCACAACAACAAAAAGCATATCCCTACAACCTACGAGACAGAAGCGTAGTTATGCACAGACGCTGTCACGAAGAACACAATCCCTGTTATTGTCCAAACTCCGAACGAATCACCTTCTATTACGGCCGAGGTGGATGTCATGATATTAGCATCTGTTGTACATGTGTCCCCCATCATTGAGTTTCTCTACTTACATTTCAGTCATTATACGCCTGTTATTAGTCACTACTACTCTTTGATTCTGCTATTCGAAACTTTTAATCTGCCACTGTCATATTGACAACAACAATATAACTGTACAAACGCACAATGATCGATCATTCTGATTCGACAGAAAGTGATAAAACGGTCGCCACTGTTCGCGGTTCGCTGCCATGTCCTTCAATGGTTCCAGCCAACTGGTTGAAAGGTCTTTTGGACACCAACCACGAAGGCGTGAAGCATCTGCTTTTCCTAAATCTGCTGTACATTTTCTCATTTCCCACTGCCATGTCATCTGTTGACCTCCACGGGGTTTCTTCCACTCCTGAGGATGAACGGGAAACAGGGAACGGTATGAATGATGTGTGCTTGCCATACGTAACACGTTCACCAACCAAGGAGGTCTACTAATGTGGATGCACTGTGATTGAACGTTCTCCGAATTAATACGTAATACTCGCTTTCTGACCTCATCTTTGCTTACTCGGCTATTCCAATCAATCTTAGCTATACTACGCAAGCGTCTGTGGTCGAGAACCTCAAGACGACGAACATCTTCAACACGCAGATCCCGAGTCTCGCAACCATACAACAAAACTGAACGCACCGCGGCACAGTATACACGACCTTTCAACTTCAGTGAAATGTCAGGTCGGCGCCACAAGTGCTTCAGTCTGGCGTATGCCACTCGAGCCTTGGATACCCGCGTGCTCACCTCTACTACTGTGCTCCCATCCATCGTTACGCTGCTGCCGACATAAGTGAAGTGGTCGACAATTGCCAACCAGCACCTCCCCATCGAGCATCAAGGTCGGAATCATTGACGTCCAGTCTTGCAACATCACTTTACACTTTGAAGGTGTAAAGCGCATGCCAAGTAGAGCTACAGCACTTGCGAGTCTATCAAGTGCACGTTCAGCATGTTCCGTGCATTCGAACAAGTAGACAGCGTCGTCCGCGTAGTCTATGTCACACAGTTCTTCACTATTTCTTAGTTCAACACTCACATCATGAAGATTTTGCAACGCACT
>STRG.44157.1
GGCTTTTTGTTTTTTCGTTTGATTGACTGTCCTTTTGGACTCCACGTTTCACGCGCAAACCTCAGGTCATCCGACCAACCTGCACTCGGAAGCACCAGACTCGAGTTTCGCTCTTGTTAGAGCTCATCAGTGGTGCATATCCTCCGCCACACCCAGGGTTTGAACCCGGGCCCTCCCATCTCGAAGGCGTGTGTGTTACCACTGCGCCAACCCGCTCCCGTTCGAGCTGATCCGAATCACCAAGTTAAGCTTGTATAGATGTCGTTCTCTATGACAGCCAGAAATGCCCGACAGCTTTCAAATGGAGACACGGTTCCGGNACGGTTCCGGACCTAGTTAACTCCAAGCGAATGCCTCCCACCAATCAGGTCTTCTCCACAGGATGAGGGCAACGGACCCACATTTTTAAACCTGCTTCGCGTTTTTGGTACATATGTCACGCAATTACTTGCGAGTAGTGTGGGATTGTTTAATTTTCGTTTGATTGACTGTCCTTTTGGACTCCACGTTTCACGCGCAAACCTCAGGTCATCCGACCAACCTGCACTCGGAAGCACCAGACTCGAGTTTCGCTCTTGTTAGAGCTCATCAGTGGTGCATATCCTCCGCCACACCCAGGGTTTGAACCCGGGCCCTCCCATCTCGAAGGCGTGTGTGTTACCACTGCGCCAACCCGCTCCCGTTCGAGCTGATCCGAATCACCAAGTTAAGCTTGTATAGATGTCGTTCTCTATGACAGCCAGAAATGCCCGACAGCTTTCAAATGGAGACACGGTTCCGAGTGCAGGTTGGTCGGATGACCTGAGGTTTGCGCGTGAAACATGGAGTCCAAAAGGACAGTCAATCAAACGAAAAAACTAAACAATCCCACACTACTCGCAAGTAATTGCGTGACATA
>STRG.67733.1
GTGGACAGATATCAGATGAAGTGTGATTGCGTATACAGAATACGCCCTTGGCTTTTGCTAGCCTCCGTCATCTGTGGCGCCGGCGTGACTTCCGGTTGTCTGTTAAGGGTCGAGTGTACGATTCGGCGGTTAGGTCCGTTCTTCCACGCGGCTCAGAAACATGGCCGTTGAGGGTAGAAGATAGGCAAAGGCTGTCGTTGTTTGAGCATCGATATCTTCGTATTTTCGTTCGAGTTTGGCGGAAACACCATACCAATAATGCTGAGGTCAGACGCANNNNNNNNNNNNNNNNNNNNNNNNCCTACTCATTTGTCCTCATCGTTTCGTTCGCTTTTTTCATCCGCATCCTTTTGTTCTTTTTTTATACATCACCGTCCTTCGTCTTCTCTATTTTTTGTGCTTCTAGCCGGCCGAAGCTTATCATGCTATACCTCTTTATGTCCTCTCTTTTTTGGTCTGGTCGAGTAGGTTGTACCAAAAGCAAGAAAAGTGATGTTCAGTTGCCCTGCTGAAAGTGGTTTGAAAACAACGGATACAGAAGACGCCCTTGGCTTTTGCTAGCCTCCGTCATCTGTGGCGCCGGCGTGACTTCCGGTTGTCTGTTAAGGGTCGAGTGTACGATTCGGCGGTTAGGTCCGTTCTTCCACGCGGCTCAGAAACATGGCCGTTGAGGGTAGAAGATAGGCAAAGGCTGTCGTTGTTTGAGCATCGATATCTCCGTATTTTCGTTCGAGTTTGGCGGAAACACCATACCAATAATGCTGAGGTCAGACGCAGGGTGTTGGGAACCAGAGGTCAGTCTTTGGAACAAGTACTGAATCTAAACAGACTAATGTGGCTGGGACATGTGTTACGCATGCCCACCGATAGACTTCCTTGGCGAACACTGTTCTCTGAGGCCGGTAGTGATTGGAAGGTAAGTCAAGATGGTCAGCCCATGACACGACAAAAAGGTATGAAAACCTTAACCAGTGCACTTGGCCATGTAGGACATGTTAGGCTTCCACGTTGGGGTCCACGTGATCCGCCCACCAAACGGATGGAGAAATTAAGTGGTATTGGTAGGTTTCGAGGCCAGCGGCGTAGTTACATTCGGACTCTTTCCTTTTTCGCTTGATTTCCGCTTGATACTTTGAATTTTTGGATCTTTATCACTAAGGTCGAATTCTTCTTGCCCTTTACTGGACGATGCTGGAAGGTACCAACCGAAACCAGA
>STRG.62257.1
CTTTGTAAGGTTGATTAGACCTTACTTCGCGGTTTCCTTAGTAAACGCGTGCTTCGGTCCTTTGTACTGCGTGGACCACCTGCACGTTACTCTAATGTGCGGCACTGCACAAATATGTTAACCAGAACAGTATTCTCCACGACCCGTGAGAACGAGAAGGCGATTGGGAGAGATAGTGGTTAGCGTGTATTTGGGAGCGTGCGTGAGAGCGTGCGCAAGAGCAACGGTCAAATGGCAACCGCGCTTGGCAGTCAGCGTTCAGTTAAACAATAAACGTGGTAAAAGTATGAACGAAGATGGCAACCGCTACAGCTTTATTCCAGTCCTATTCCACTCATCTGTCAACTTTTAACACCCAATTTCACCAAAGTTTCCAGGTTCGGGCATCTAAGTACAGTTTTTATGAGTGCGTCCTCCAAAATCTTCTGATGGATATTAGGTACTCAAGCCGTGGCCAGTCGGACTCCCTGCTCTATCTAAGCAATTTCTGTTCTCAGATAACGCCACGCAACTACTTTGGTATTATATATTTTTGCTGTTCCTTAGGTCATTTGAGCTATTGGTTCAAGCACGAATCCGTCATCACTATTAATTTTCTCAATTTTTCTTCTGTGCTTCCTCAAAATTCCTCTTACAATATACTCTCCTCAGAGACTGTATATCGACGCTACTGGAACTACCGCGAGCTTTGTACATCCATCCTTTACCTGGCTGAGTAGCCTGGCAGCAAAGAAAACTTCACTCACTAATGGACGACGTGTCCCTCTGGCGTTTGTACTCAATTTTGCCAGCATTTCATTCATGTGACCACCAAAACCTCCGCTCCCTTTTGTGCTGCATATACCTAATTGAATACCGAAGAACACTTCTTTGAACGCACTAGTAATATTTGACTATGCACTCATGCATGTGTAGTAACCTTAATAGTTCCGAGAAAATGGCCGTTTTCTGGACACCATTTTGGATCTATTTTCTCTACGATCTTTTCTGACATCTGACGTCGACCTCATTGTGTTGTTCGGTTTTGTAAGTTTTACTGGGCTGACTTTCCCGAGGTTTCCGTCGACCTCGTTTTGAATCACTTTCATTTTCGGTCTTTTGCCGATAGTACTCGCTCACTGTTTGCTTTCTGCACAGCCGTTGCGTTTCGTTTAGTTTTCCGTTCAGTGTATCTCTCGTATCGGTACTGTTTCGGCGCCACGATATATAGAATACAACTTTGC
>STRG.60620.3
TTTTGCTCACTGTAAACGTGCGGCCACGCAGTACATTTGCCACCCGTGTTCCTTGTAAAAGAACGTCGCACCGACATTGGCTGCACTGGGTGAAACAATATAAATCATCCAGCGACTATTGAGAACGTTATGTGTGATATTATACAAATAATCCCTTCTTGTGTGGATCAGGCATCATCTACGTCTGTAATTCCAGTGGCAGAGGTTGGGACGAATGGAGACGGAAAAAGCGATGTTCTCAGGAATATCAATGTTCATTGTAGTAAATTCGCTAGATGACGAGAACCAGGACGTATGCGTCATAAGCCAGAAGTGGCTTTTCTACTGATGAGACCCATGCCTCCATTCCGAATGTGGGTAGTGCTAAATTCCACAGATTAGTGAGGAACCAGGCAACATTGCCGGATGATACTGCCCCTGAGGCCGGTGTCAATCCTGATTCATATCGGCGGGTTGGCAATTGGTAAACATCCTTAGGAACAGCCATCGATGACGAAGCATGGAGAATACAACGTCAGAGTAAGGACAATCAGTTCCCGTCCAGTGACCGAACGGTTTGATTTGGGTCTACTTCCGAAAAGGATAGAGTAAGCCTAAGGAACAACAAAAATTTGCCCATTTATGCAGAAAGATGCCGAAAAACGTATCCTCCGAAGATGATACGCCACCCAGAAGGTTTGGGAAAAAATACCGCACCACGTAGCGAGTGATCTCAAGGGAGAGGTTATTTCTTAGCCGTAGGTTCTTCTTACGCGAGCAACAAAGTGGAAGGAAAGGCCACGGAACATAAGATCGTTCAGAAATCACCGTGGACTAAGTCAATATAGTAATCATTTTCTGACAGCGTTCTTCAGCAAAACCAGTAAATACACGAAGTGTGTGTCAGTTTTCCTTGCCGTGTAGGTCATTCACATTATTCTATCATGCTTCATTATTTAGACGCTGAAGAACGAGTTTGCACACATTCCTGGACGCAAGGTGCACCGTAATCAAATAGCAGGCTTTCTACATATGCACAAAGCACGTTATCTGTTTTTGATAAATGTTCCCGTTTTTTGCGAATCAGAACAACTCCAGCAACAAGCAACCGGTGTCCGTGCAAAGTCCAGCGTCCCGTTAAGACAAATTCAGACTGCTGCTTCACAAGGCAAGCAACGGGAAACTGGATTGGCTCATATCTACAACTAATTATGTTCGGATGAATTACCAACAACGGATTACATGACTAAATTGCACATTGTGGTTATGCAAACCCTGCACCGTATCGAACAGCGTCTAGAGGCCGTGGAATACAAGGTTTTATTTGGTGCTTCCGATTATGTCCTTCCATTGTCGACTTTGAGCAAGACCGAAGATTTTGATTGAAACTTATACAAGAAGTCCAACCGTAACAAACTAGTCTGTCTTCCTATTTTAATGACTCACATTCTCAAAGGACGCTTTGTTAGCATCATCCATCAGTGATAACGTCAGAAATTAGATCCGATCACTGATGCCGGGGTTGCTGCGAGAACAAGTCACGCTGAAAGTCAACTATACCGGTACGCACAGTAAATTTACATTCAGGAGGACGGCTTCGCACGATTTCATTATTGGGCGCTTCAACAACAAGACTTCAGTGCAAAGGAAAAGTCTACTGTTGGTTGTACCATTAGAAACTGGCTACAAGACACCGGACGCAATTTGAAACATGCCATGAACGTACGTCAGTAATACACTATTAGCTCAGAACAATATTTTCACAGGATCAGAACCAAGCAAACTGCAACGTTGACGTTGATGCCTAATGACAAGCCCGATGTACATACTTTTCTACGATAATAAAGCTTG
>STRG.69789.7
```
