## Supplementary Data Sheet 2 for "Discovery of long non-coding RNAs in the liver fluke, *Fasciola hepatica*" (part 111 of 207)

```
GTTTTCCCGGTTTAACTTGTTTCTGATATGTTTGGATCATAGTAACGACACTATAAATTCCCTTTTCACTTAACTCCTAACCGGTCGCGTCTATTCGCTCAACCTTAATGCATTCACGGTTTCAGTTTTAGCAACCATCAACCAAGCACTGGATGCAGCTGTTTATGTATCTTGTCTCTTAATAAGACCCATTCAGAAAAGAAAGTCATTACTGATACCACCTACCATCACGACTGCTGAGATGATTGCCATCATAGTAGTCGTTCGTTGTTATACCGTCCCAGTGTCTACGTTCTAGCACAGCAATGAATGAGCGTCACGTCATATAATCTTGATGTGAAGTAAACCGTTTCGAGCTAAACCGTACAGCCGAAGAGCTAACGTGTGAGGGATTCGCAATTCAATAGGCGGCCACATGTTCCATGAACTTAGTGAATATGCACTACTTAACAAATCAAATGAAGCAGTCGTCTTACGGTGCTTTCCTGAATTCTCAGTGACTAGTGTAATGCTGCATGATGAAACATCCTATTACGTTCTCTGTTCGTTTTCCCTGCTGTATCTGGGACTGATGAAACGCTATGTTCAGATGTGATCTTATCCCGATTGCTGGTAGCTTGTTAACGAGAAATGAAAATCGTTTCGGAATCGCGGTTTGGCCGTTTACTTTCTGTCACTTTTACTGACTCCGTTTTTCTTGCGTTCCTCTCCACACTCGTTATCCCACTCAGTTCGCTGTGATCGGTCGTTGTGGATTTGCTCGGACCTGTGGGGTGGTGGCTCAGCTATTTGATGAATCTGCCGGCAGTTATGAGAAGGCACTATCAATGCTGAGTCAATCCTCAGTAGCTGATCCTAGTCTGGTACAGATAATCAACTATGAGGAGCATCGTCTCTCATGGCTTGTCTACATGGCCGGCGCCCTAATCGGTAGCCGTATAAACTACACCAGTTCGGACGATGATTACGACGGCGAGTTGGTATGTCGCGTGCTCCAGTTGATGCGATTGACTGCGAATCGTCTCACTTTGTCCGCTTCCACCACGGGCTCCACTGGTTTGACCATATCATCTGCCGGGGCAAGTCGTCTGGAAATGGCCTCGCTCAGTTTCTTCGAACAGTTCCGTCGTATCTATGCGAGCGAGTCAGTGGGTCGTATGTCTAGGGTCTATCTTCGCCTTTCCGAGGTTCTGGGCTTCTCGGATGATTTGCCAGTTCTGGGTGCGTTTGTTGAAAAGATTTTGACGAATCTGAAGTACTGGACTTGTCATGAACCGATTCTTCATCGAACACTAGACTTGCTATCAGAATTGTCTCGCGGTTATAGCGCGATGCGGAAATTGTTACGGTTAGATGGCATTCAATTCCTTTTAACCAACCATACGCATCCAATATGATGACAGCAGAACAGGCAAAATGCGCTGTAATTGGTCTGGCCCGTGACTTGCGCGGGCTGTCTTCCAGTTTGAACACCAAGGCCGCTTACCAACTCCTACTTGAATGGTTCTATCCAACCGGATTCAAATTGTTTAGTCGAGCCCTGGAACTATGGCCACTGGATCCGATGGTCAGCGTGTCAGTTCTGAAGTTGCTCGCGGAGATCGTACACAATCGTAACGGGCGATTGTTGTTCGATTCCACAGTCCCAACTGGTTATTTGCTGTTCACGGAGCTCAGTGCTGCATTGAGCGGCTTCGGTATGCAATTGGCTCAAATGGCGTGCAAATAATTCCCCACACGCGAGATCTGCCGAAACCGTCCGTCTATTCAGTCAAATTGAAACCAATCATGGCCGCATTACGAGCTTTAAAGATGTGCATCAGTGGGAATTTTATCAACTTCGGTGTGTTTAGTCTGTTCCAGGATGACTCGTTGGAGAAATCCATGCAAATGGGCGTGCAGTTAATGCTCTCAATTGATGAAACTGATATTCAGGAATATCCTAAGGTAGCCATGGCTTATTTCGAATTACTCGAGTACATGGTGAATGATCATATGACCTTTGTGGCCTCTTTGGGTGAGCCCGTGTTATTGCACTTCTTGAACACTATTGAAAACAACATTTCCTCAACCGTTGTACGTCAGTCATCCAGCCTATGAACCAAGGAGTTATTTGGTTGTTCAAATGCATTTTCCGAAAACTTCGCCTTGACTACGTGGTGAATAGCGTAGAACGGAAAAGGCCCGAACGAGAAGAATCGAACATAGTAGCGCTGGTACCACCAACCATTGAGGAAGTCGTACTCGGCCTACAAAGTGTCAAGGTTTACGCGATGACCCGGCGATTTCCATAAAGCCAAATGATGGAATGTTTGACATGATCAAATTCACTGTTCGCCAAGGAGAAAATGAAGCGAAAGAAAAGTTACGACCTATTCCGTAGTAAACCGTCCACCGTTAAAATTTGCATTTTGATTTCTGATGACGGACTAAACTGAATTTCCAGTATCGCTTTCGAATACGGTATACACGCTGTACATCCAAGCCAATGGGTCCGTTCGGTTCGGACTATGGAGCAAGCAGTTTGTCTTTTGTGACAGTGTTTATCTTCCAAAGGAGTTGGACTCGTAAGTAAAGTACATTGTTTCGTTATGGTTTGTCCATCAGTGCTAAGTGGCTGTGATTTGTATTCAGCACACTGGCTAGAGCGTTGCGTGCTTCGAATAGGGTCATATGGTGATGTGGGCTCACTCGTTTTTGCACGAGAGCGGGTCTAAGTCTGGTCCAAGTGGCAAATGCCTAAACAAATTAGGTCACGGGGTTTTGGAGCTGGACTCCCACGACGGTCAAGTTTTGCGAATTATCCGTCGATGATAAGATATGCTCCCTCAATCACTTGATTTTCAGTCAACAGTGTCTGAGTTTTTACTAAAATACATTTCAGCTGAGTTGTAAGTTGACTGCATAGGAAATTCGAAGAAACGTGTTCCGGTAATAATCAAAAGATGTGCGGAATGTCAAGATACCAGAAACCAAACCGAGTGCATGCGGACAGCAAGAAATGAAAAGTGTGCAGCGACGAAATCGGTGGAAACTTCCTTCTTTTTCAGCTCATTTAAACACAAGCAACCTTATAAATGTGGCATTATTAGATTCATGCTTCAAAGTAAGTCGTACAGAAAACAGCCACAAAATGGTGTTCATTATCCCGGAACGATCAGTGTCGCTGCAGAGTTTTTGAAAATGTGGACAGAAGTACTGTGTTTGTTTCATGCGACAGCTTCACAGTTCGAAACTCCTTGTAATTGATGTGCTGGGTTTTAATAGCATACATTGAGGAGTCCTCGCTGTTGGCTTACTTTTCCCGTAGAGCGTTTGCCTCCCATTTCGGAAGTCAGAGGTTCGAATCCCCACCATCACTGGCTGCGTTGGTAGTAGATAGTGATCTACCTTCGTCCGGCTCGCTGTCACACCTGACCCACTGGGACCCCATGTGGTTAACCACTCCAAGTCTCAGTTTGGTCGCTGGTTATTTCTGATAATGCAGTGGGTCTTTTTGGCTATGGGATATATACCCCTTCCACTGCACTCATGCGCAAGCATGTAATAAAAAAAGTAGCTTATTAATCAGCCCGGCTTCTTTCCGGCAAATCTACCGTGCATAATAAAAACAGGAGGTAAGAGGCATAGGTTTGAAGACGGACTTTTCATTTAAACTCACAAATAACCGTTGAATGGTCTCAAGCAGATGAAAAAAGATAAAGTATTTATGATTCTTTTTCGGTAGTAGGAAATTTAGGGATTTGCCATCCATGTAATATGCAACGGCTAATGATCTTCCACCGAATGTCGCACGTGTTCAGTGTAAAAAGGACAACAAAAGGTCGAGGCTCTGTAAGTGCATCAAGAGGTACCAACACTTACATTTGTCGAACAGCAAATGGTGGCTTACAGCCTGGCCATTACATTCCTAATATGTTAGTAGTGTCAAAGCACCAGATGATGACAATATCCATGCAGCACAATGGAGTTTCAGTGCCCGTCTGGGAATCTGTCTGATGGGGAAGTCGGTGCGAGCTGGCATTTCTGGACCACATCGTCATTGACAAATTTCCCCCGAAGTCCTGATCTGGCACGTCTTGCCACTGTTGAGCACACATACTGGAGCGATTTTCCAGGATGACAACGCGTCTGCATGTCGTCCCCTTGTCGTATGCGAGTCTCATAGGCATTAGGGTACAACGACGCTCCCGCGACCAAATCGGTCCTCCGATCTCAACCTAACCGAACATTTGTGACCGTTTGAGGATTATATGTGTATATTTCACACCGGTTTGAAATCAAACATGGTGACAACGTAGAAAAAACAATTACAATAATAGGAGAGGGGGAGTAGGGAATAATAAAACGATAATTAGTCGGAATGGCATTTTTGTATTTATGGTACGCAAGAGTTCATACCTTTGGCCCCAAGTAAGGAGGCGGGAAGTACCAACCGAAGCCAGTGCTACTGCTAGCTTCTTCAAGCCTCTACGCCAAGTCTTGAGCTGATCACTTTTTTCCAGCCTTGCCCAGCATGTACGAATGGAGCACGAAAAGGCAGAGAGCAGGTACGCATTCGTAAAAACACGGCCGAACCACCGAAAGCGGTGTGAGCGATAACTTCGTTAACAGGGCGGCTCAGCACATCACGGCACACCTCACTACTCAGTTGATGTTCCCATCAGACGCGAGCAATGATTCGGAGATATCGGTTGTCGAACACAGAAAGACACCGAGCATCCTCAGCGCGAAGTGGTCAGGTCTCGCAACCGTAGAGTCAAGCACTGCGAACCGTGACGATGTAAATCCGTCCCTTAAGAGACAGCCGGATGCCAGGGCGATGCCACAGGTTTGCGAAGGCTGCTGTAGCCCTAGCTGTGCGTGAATCGATCTCCTCCCCAACACCACCTCCAGCTGTTATCAAGCTCTCAAGGTACTTGAAGTTGTCGACTAACTCAAGCTGATCACCACAAAGGGTGAGGGCAGGCACAGACTCCAGCCAATCTTGCAAAAGCACTTTGCACTTGGAAGGCGCAAAGTGCATTCCATATCTGGATACCTCAATTGCCAACTGGTCCAAAGCATGTTGCACTGTCCGTGCATTATCACTCAACAATGCGATATCATCGGCATATTCCAAGTCGAAAACCCTGTTCCGTGAAGGGAGTTCAACTCCACCGTTCGGAATACCAGACAGAGCTTTCCGTAGAGCATCCTCTATAGAAAAGTTGAAGAGAAACGGGAATATAGGGCAACCTTGTCGAACTCCACTGGAGACGACAAAAGGGGGCGATACCCGGCCATAGGCCCTTACCCTACCTGAGACGTAACGATACAACTCTTCGAGGATTGGTGCACACTTTTCAGGTACTCAATTTCTCAACAAGCAATTCCATAGTGCAGTCCTGTCGATGGAGTCAAAGGCCGTGCGAGTGTCTATGGAAAGTGTGATGGTGCTCTACCAATTGGTGGAGGTTGAAGATTTGATCGACACATACCCAACCAGCGCCAAACCCCGTTTTCTTTAAGTCTGCTTTTCACGCGTTTGGTACGAGCGCGAAGTGTGATAGATGCAAGCAGTTCCGACGCTTGATCCATAAGATTTATACGCCTACGATTGGCGCAGTCACTGCGCAAATCCCTCCTGAAGGTAGGGATAATAATCGCTTCCTCTCACAAGGACGGGATCTGCTCAGAACTCTAAACTTTTGTGAACAAGACACGAAATTCTCTAACGAGCTGCACCCCACTGTCTTTAAAAAGGGCTGTGGAAAGGCCATTATATATATATATATATATATATATATATATATATATATATATATATATATATATATATAGTTGCAACTGAATAATCATTATCTAGTTGTTCATGCAAATTGTATTCATTTAGAGGATAGACAAAATGTTTATCGGCCCACATTCCTCCCGCTTCTCCTTCCTTTTCACCTATTTATGCCCCAGCTCTCTTTCTTTCTTTGCAATTCAGATACGTCCATTTCCGACATCTGTTGCCTTTGTCTGGACTACATTCTCACTCACCTATTCAAACTGGTTCAACAACAGCAGCGTTCCGGTCTGATGAATGGATCTATGCACACTGGACAGAGTGCTGAGTTACACCTGATCTCTTTGGATTCAATCAATTCAGACACTGCAGGACGGGGGCCACCGGGAAGTCAGAAATATCAAGGTGCATCTCGTTTCGCGGTCTGGTCAACCCGAGCAGCGGTCGCTGAAACTCAACTGCTCGACTTGCTTAAACCGAACAGTGCGAGCCTGGTTCTGCTTCGTCGAATGCTTGTTGTGCTTCTGTGCTCGGTTGTGCAGGAAGAATGCAGAAATCAGTGGTCCATATCGCGACCGTTGCTCACTTTGATCTTTTTAAACAACGAGGTAGGTTGCTTTGTCTTTTTGTTCTCGTTTTCCAGCGCTGGATCATATCAAACTCGGACCGGTTGTTATTATATGGAACTCCGTAATCGAGTGATTGCTAGTATGCCAGCCGATCGACAGGAGGCATTGACCAAACTTTTTGAAAAATTAATGGACGAAGTGGAGTTCAATCTGATCGGAAAAGACCGAGATAAGTACGTTCGTTTTCTCCTCCGTTTTCCGCACTTAACTTCGTGTCTTTATGTCTCACTTGACTGTTCAGTGTTTTTCACTCTCATGACTCCTTTCCTTGCGCATGTATGTACGATGTCCACATCACTTGGTCTACCAATATCCGGAGTATCAAAATTCCCCAGAGCGTTGAGTGTAATTGATTTGTCAGATTACAGTCGCTTGTGTAGTAATCAAAATGCAACTTTTGATCATTTTCCCTCAAAAATTCAAATAGGAGACCTCATTTGCGTTAGTCTTTATTTCAGTTCTTCCAGTTCATCCGCGATCTTCGACTGACATCGCCTAGTTGGTATCAACTCATGCTGTTAAGTCCGTTTGTCATCCTACTTGCGTGGTTTACCTCATTTGTGCAAATAAATCGATTTCTTCATTATATGCTTGCACATCAGCGCAGTCAGCTGGATGGGCACACGCCGTAGCCTCAACATGCTCCACTGGATGACTGGCAACCGTTACCCTGAGACTTGGAGTCGTGAACCACATGAAATCCGGATGGGTTAGGCGTCGAAACGGGCCGGGTACTTTCTTACTTTTACTTTTATGCGGCTAGCTCCTGCGAGAGAATGAGCCGGCTTCATGCATGTCTCGAATGGCACCAGCCCATAGGCGGCGATCGGATGCGAGACCTGAACACAGAAAAACCCAGTTCTGCTTCCAGTTGCGAGCGCCGTAGACAAACTGGAGTCCTAATCCCTTAACGTCCGATTCGATGGTACTGACCCATGTTTTCATCTGTCCTCCGAGGCGACAGCGCCATCTTAGACATGGAACAGGAGCGGGGCACTGTCTTGGGATCTCTGGGTCCGGACGCCGTAGGACATGTTCAAACCATTGCAATCGTCGGCGTTGGAGGAACACTGACAGCTTTTCGATATCAGAGCACCATTGTCTTTTTGTCCCGTTTGAAAGCTTTTCGTGCCACACCACCTTCAGTATCCGTCGCAGACATCAGTAGTCAAACACTTCCAGCTTTCTGATGTCCCCGGCACGTAGTAGCCACGTCTCGCAGCCGTAGGTCAGTATTGGGCGGATAGCGACCGGTAAGATGCGGATTTTGGTCCGGACGCTGATTTCGTTTCGCGCCCAGAGTGCATTGCGAAGCTGAAGAAACGCAGACCTGGCCTTGTCAATGCGCAACTTGATTTCATCTTTGGCTTGGCCGTTTGGGAGAATCGTAGGACCCAGATATTTGAACGCCGGGACGTGTTCAATTTGTTCGCCGTTCAAGTATATCGGGAGAGTGAACTGTCCAGTGCATGTCGAAAGGATCTTGGTCTTCGACGTATTGATTTCTAGTCCCATGGATTTGGCGATAGATTCTACGCGACTGAGAACCAGCTGTAAGGCAATTGGGCTATTTCCAAGGATGACGATATCGTCTGCGAATTCTAGAACGGCGAGGATTACATCGGTGCCCAGCTGAATACCAGAATAGTCGGCGAGCGCCCGACGCATTGTCCAGTCGATGGCGTAGTTGGACAGCACTGGCGACAGGGGACAGCCTTGTCTAACACCGGAATTGAAGAAGTCGCTGGACTCCTTTCCGCAGACGCGTATTCTTGCGCGGGTATTTGTGTAGTACGACCTCATGAGACTGAGAAGCTTCTGGGGCATTCCATCCGCTTGCAATGTAGTCCATAACGATTCTCCGTCAACTGAGTGAAAGGCAGCCCGAAAATCAATGAAACAAGCTGCAGTTGGTTGCTGAAACTTGTACCGATGTTCCAATACTTCGTGGAGGGTGAATATTTGGTCCACGCACCCCTGCCACGTCGGGAGCCTCCTTGATTGGGGCGTGTGCGCGCGTCCCGCATCGTCGAGAAGCGGCTCAACAAAAGCACGGAGAATATTTTGGCATCCACGTCGATTAAACTGATGCCACGGTAGTTTTCGCACACAGTCCTATCGCCTTTTTTGGAAGAGGAAGTAGAACTGAGGTCCCTCAGTCCGCTGGGAATTGTTCTTTCTCCAAGATTGAACAAAACAGGGTGTGCAGTGGCTCGAAAAGTGTCGAAAGACATGGTTTATATATCTCCGGTGCGATGCCATCTTCTCCAGGGGATTTCCGGTTCTTCAGCTTGAGTATTACATCGGTGATATCATCTCGGCTCGGTGGGTTGTTATTAACGTCATAGCCCTCGCTGTAGATTGCTGGGATTTGGTTATCAGAGCTTGCTGCGGGACAGTTCAATAGAAATTTGAAGTGTTCGGTCCATCTCTGCATCTTTTTGGCCTGTTCAGAAATGAGCAGCCCGGCAGCATTGCGAAGGAGGGGCTCTGCCAACTGTCGCTTACCGGATGCAGTGCGGATTAGACGGAAGAGCTTTGAGAAGTTCCCACAGTTGACCGCAGTCTCCATGTTTTCCGTGATTTCGGTTCATTAGTTGTTGCGGTCGCTTCTGGCCGAGCGGGTGGCTTTTCGTCGGATATCACGGAAGTCTGGGTGACCATTTAGACGGGCATCTCTGGCCTTTTCGGTTAATTGGAGAGTCGTCCTTGAGATACAGTCTTTCTGTCGTCGTCGCGTAAATCCCAGTTCATCTAAAGCGGGTTGCTGGGTCGACTCCTTAAGTGAAGTCCACTTATCTTCCACGTGTACTTTCTCTCCACCTATGAACATGGTGGCTAGGTGGGAGGCAATGGCGTCTGAGACCGCTTGGCGCTTTCCCGGTGATCCTAACGCTGCTGTGTTACTCCGTTTTGGGGCACAGTTTTTTCGGCGATTGGCTGGGTGAATCTTGAAGCATGCACGGACGAGGGTGTGGTCGGTGCCATTCTCGTTGCCTGTCTCCGCGCTTCGATAGGACCGACAGTCCTCAGTCAAAGATGGCGAGCGTGATCGCACGAGAATGTAATCGATCTGATGCACTGTGTGGCCGTCGTTGGAGTGCCACGTTGGCATGTGCTCCTTGAGATTTTGAAATCGGGTATTTGTGACGGTTAGCCTGTTAAAGTCTGCAAAGTTGACGAGGCGTTCAGGATTGCTGCACCACTATCTGAGACCATATTTCCCCAAAATGTGTCTAGTTGCTTGGGTGGAGGGACCAGTGAGAGCGTTCCAGTCTCCCGCAACCAGGAGAATGTCGCGTTTCGGGACGCTGTCTATTACCTCTTGTAGCCTACCGTAGAACTCGTTCTTTGCCGCTTCTTCGGCTGCAACTGTCGGGGCGTAGACCGCCGGGTGACATCGGATTACTGTTCGAGGTGATAAACATTTACCCCATTCGGCCACCTTCCGTACACTTGATACAAAACCGTATCTACGGTCAAGCCTCCATTTGTCTTCAAATTTAGAGCAGATCGCTTAAAGATAATATGAGAAGTCTGAAGCCACCCTACCGGTCTGCACAAAAGCTAACGTTTTGATTCTTGCTGATGTACGAACACCAATACAGTTGTCATCGCACACAATCTCACATGGCCCGAAAGTGTTACGCTCATTCCTGTCATTTTCTATCTTCACGCATGTTGTTTGTGCGAGCCGGGCGTCGCACTGAAGAAACCAAAAACTTTTTCGGTTTTTTTTTTAAATTCAGCGTTTCGTTTTTATTTTTTCTTGGCATCGTCCGTATATATATATATATATATATATATATTGACCGATTGATTGATTACACGGCCTCTCCCTCTTGCATTTTCATAGCTATCGTTTATCCATTTCGTGTTTCATTGTTTGTATTTTTCCTCTACTACGTTTTTCAGATTTACTCAGAACGTATCCAGCTTCAAGCATGCACTTGGTGAATTTATGAAATCAAGCAACGGATCTGGTTCGACACGCCAGACGGAAAGCTCGACCATGCAAGACCAAACAGCGGGGACCGGCACCGTTGTCCCGGCTGAATTCGCCGACTCCGAATACATATGCCTTAGTGCTACAATCGCCCAAGCTGCCGGTCTGGCTCATATACTTTAACATGGAGGCGGTTGTCCAAGCTCGAATGCGCGCGCATGCACACTCAGAATTTCTGATTCATTTCCATCAGTATTATCTGACCTGTCACTGGACACGCGTCTGTGTACTTACCTACCCTGTGAGATGTACAAATTCCGCATTCGCCTCTTTCACTCCACCGGGTGTCCTCTGCACACGAATGTGCATTGGTACATGAAATAGAGACCAACACATATGTATCAGGTCGTATTTGATGTCACCTTTGCCCCGTGTGTGTCTGTTTTCTTTCTCTCAAGTCCCCGGTGTCTCGAGCACGATCCTCATGCGACTTCTGTGTTGCGCTCATTGTCTTGCCAAACTGTTTACACACAAACATCGTTGAATGATGTAGTAGGTAACAGGACTTTTGCATCTCGTTGAGAATGAATAGATGAGTGCTGCGAACACCGTGCATGCACGTCCATGCACAGTTTATAACGACCGGTTTTCGATACTGATTAATGGTTTTCATGTCTCTGGCCATGCAAAAGTGATTCGAACTAAGGACTACCGTAGTGACGGGTGGCTAGTACTAAGATACTTGTAACGTGGATGTGAGTAACACGTTGATGGCTGTTGGTTTGTTCGGTTCCATCTCGTCTGCGACGTGGTACAGATCGATGGATCAGGAGCACACATGGATAGTCTACTGTTTTGAAATCTGTTTTCAAAAAAATAATCGAGCTGGTAAACTTAAGTATGGTTAAAAATTTAGCCAATCTGGCACTAGTGAACGCACGGTTGAATAGTGGCTATCCGCGATCGTCGAATCACTAAAAACTGGTTTCATTCACTTTGGAGGGCTAAGTGAACGTCTTCGAGATTATTTCTAGATGAAAAATCCCGTTAGAAATCAGTGAGCTTCAACCACTCTTTGTTAAGTTGCGGCATTTGAATGTTATTCATGGTGTATCTAAGTTTCAGTAATGTGCTACAGGTAAAAGTCGGACAACAACCTCTGTCTTGCCTGGTAAAAGTGTTGAGCTTGATTGACAAGTTTTGTTCAAGGTTCGGATATCCGTCTCAATTCAGCATTGAAAAAGCATGCTTTTGCTCTAGGTGTACGTGTTTGTTTTTTGACAACTGATGTGCGGTTCTTATCGGTAACCGTCCTTCGTGATATCTGCTAATTATTGTTCAGTCTGCCCAAAAAAAGTATCCGCTCACTTAGGGAAATAGTCGCATACTCAAGATTTAAATGGACACTAGATGCAAATTAGGAATGTCTTACTTGAGACTGCCGATATTCC
>STRG.11121.1
TAAGATTGATTCGTAGTTTCTCCGGTACTAAATTGAAATTCACAAAGGGTACAAATACACAAACCTCAAGTATGCGGCCAAATAGACTTCACTGTAAAACCCAAATGTTCAAAGCCCCGCGGCTCAGGCACGACGGTCAGAAACGGTTCAAGGCCAAATTCAAATGTCTCACATGGATAAGAAAACGTGAAAAAGTGTGGTATATGAGCGAGCTTTTCAAGTTCACATGTTTAGCACAACATTTGCATGGGTTCCAATGGAATTGATGTTTATCCTCGGTCAAGTTTTATCTGAGACGTTGACTACATCCGTTCTACCTAACCCTCGTTATTCACCATCACTGTGTGGTTTGACACGACCCGGATTTATTTGTGACTTAAACCGGACACTGTCAGAATCAGCGCGCGCTTCTCTTCATCAGTTTCTGGAAACGCGACCCCGTGATACACCGTGCTTTTGCGGAAAACCATGCAGCCCGGATCAGATTGGATTGTCTCGCAGGTTGATCATAGGTGTCCTCATTTTGGGCGCGCTTCCCCGCACAAATATGAGTGCGGTTGATTACGCGGAATACGCTCGTTCCACTTGGGTACTAGGATCGTGTCCTGGAAATGATGTACTCATGTTGGCCATGGGGTCTAAGATCTACATTGCCTATGGTTCTTTGGTCTCCCGTGCACTTACTCCTGATTGCATCAGGAGTTTACCGAGCACTTACGATGTGAAAATGTCCGTAAACCGTACAATTCAACATCTGGCAGGAATTCTTCAGCAGTTCTTTGTCAATCCTTGTATGTGCCGTTCGTGTAAGAATGCATACTCCTGGTTCAAGATTCCTGCTATGCTACTAGCCTGTTTCTGTCTACTGATGTGGCTTAGTTTGGTTGGTCGACGTGCCTATTTGCGTCGAGTGCATTTGCCCGTGGTTCGTGGGGCGGCGTGTTGTTCACTGACCGATCTGGACTATCTTGGTAACAATCTTGACTACGTTGTTCGACTACCACCCCGTGCTTTCGCCAGATCACGACTTAGCCAATCTCGCCGCGTCCTGTTGTCATCACCGAGTCGATCGGCTGCTCGTGGCACTCACGTGACGCAGAACAGCCCTCAGCGGGACGATAGTCTTCGTTCTTCCAGTCTCTCCGCTGATTCCGCTCTCCGGCGTCTACGTAGTCCGTCTCCTCCACCTCCTTCGTACGCTAGTTTAATCAAGTCCTCCCCGGTACCCGGTCTGCTGAGTCCACAGGAGGATCCAAAGATCACTGCAGCTGATTCGAACATGGTTTCTGTTGAGCAATATTTTGTCGATTCCGTTAACCAAGAATCTAAGCCACCTACCTACTCAGACGTATTAGCTCTGTCTCAATTAGGAATACAAACGTCACCCTGTCCATCCGGTGAGTCACATGTGGAAGAAACAAAACCATGTTCATCATCACATTCTGCGATCAAAACGCAAACAGACGCATGATTTTTCTCAACGGGTAATTTCATGGTGGATCAAGATCGTGTGTAATAAATTATGCGATTGCAAACACGATTGTGAATTCCATTCGAATAATGTAAATTCGTCTGCAATCAACGAACTCTGTGATCGTTCACTTTTTTACAGACTAGCAGCGTTTGTATTCTCCCTTCACTCAGTGAAATTTCAGCCTTATTTTATTCTATACTTCCGCCGATCCCCCTCACCGCGTGTTTCACTGCCCTCTTCATCTTCTGCAGGAAAACCTTGCGCTCAATCCCCTCACTACAAAATTATATTCCCATTACATACTCGTCTTTTATGATGCA
>STRG.44856.1
CTTTTCAAAGAACCACGGATCACTGAAATTTCCATTCTACTCTACGTTCACAAACTTTCTTTTTCCGTTAAGAGCTGTACGGTTTCAAACTGAACTTCCGTTTCAAATTCCAGATATCTTGTTAGCACCTTGAAGATATTTGAATCACGTGTTTCTCATTGTTATCTCATTCGATCCGTGTAACCAGTAGAAAATCTTTGAGCACCTCCATATCACCTGTAATCATTCACGGAACCGGTAAATTTGATAAGTCAAATCACATCTGCTCGAAATTCACCAGTTCATGGCCTTCATTTCCAAGGTCACACAACACTCAACCGTCGAAGTGTGACCTTGAAATTTAGGTACTTCATAACTATCGTGATTCACAAGATTTTGTTAACTGAATGATGCAGGATCAATCAATGAAAATTTGTGATGATAAAATAATGGAGATAAAAGAAATCGAGAAGAATATCGAAACCGAAAATGGGAACAAAGAACCACGCGTAGATCTCTTTGCTTTCAGTTTTATTTTGTTGTGGTTCAAAATATTTAAATAGATTACCGGGATTGGAATGTCCGCTCTGAGCGTCTATTTTATAGATTTTCTGAAAAAATACACGGAGAATGCCTTCCCGGAATTGCCCACTTTCAGTCTAGTATACTGCGTCCTGGTAGTGACTTTCACAGTTTTGATTGTGTTTGGTATGATGAGTACCTGCTCTACTCACACCGTACTACTTCTCATGTACACTTTTCTGTTGGTCATACTCTCGGGAACAATGATCGGTTGTAGTGTGACTGCCGGTGTTTACATGACTACGGTAAAACAGTCCTCCTACGCACTAATCAAGACGTACGCCGAGGAAAGGCATCACAATCCAGATTATGAAAAACTGATGAAACAAATAGAAGCAGAGACCCCTAATGGTATCTTTCGTTTCAGTTTAAATGTTGTGGCGATTTGGCAGATGTGGGGAAATGGAATACCTCGTGTCATCAAGAATTCACACTACTGGATTGCAAAGATCAATTTTCATCCCATTTGATGATGATTCTCGGGATCATATTGGGGTTGTCCCTGATGTCCGGACTAACTTGTGCCTTCGCCTCGTGTATAGCTTCCTCCCATCGAAGAGATTTACAATCTAATAAGCCGACGGCCTGATCATTATTATTTGTTCATTGTCTGCTTTGATGAAAAAAATACGGGATAAGTCTGTCCATTCATCTGTCTGTTTTGTCTGTAAGTCACTTATTTGACTGATTTTCATAAAAAGAATAATAAACATCT
>STRG.13085.1
AAGTCTGGACCGCGATATCGCGAGTATCCGGAATAAACCAACAAAAATCCTTGTCCGCGGGGAGGAGGAGACTGTGGAGAAGTTGCTGGTGAAATCAGCCCTCAGAATTGGCAAAGCCCGTGAAGCTGAACGCCCCCGTCCACTGAAAGTAGTGCTGGACTTTGAGGAAGCCGCCACTTTTATGTTAAGAAGATCCCACCGGCTAAAAGGCGACCAAATGCGGTTGTATCTGAGATCTAGACCCTGCGGATCGTGAGAAAATGTAGAAGTGCACTGTGTGAAGGACGTGAACGAATAGAACAAGGAGAAACGGATTTGGCTATTCGAGATTTTTCGGGGGCAGAAACAGCGCCCTCACTTCCGGTGGAGGCCGCTGACGCCAGTGTTCCTGTCAGCCCCCTCCCAAGCTAGGACTCCCTGAACAAAAGGAAGGTAGTAGCAGGCCGGGGCAGCGTCGTCATCCTGTTATCTAAAGTCCGTGGTCTGCTGAACAAGAGAGGTGACCTGGAACACTTGCTGCAGTCCAGCTCACCTACTATGATAGCACTGACGAAGACATGGCTGAGTAACAATGCTCTAGACTCTGAGGTGTCC
>STRG.20182.2
TGCACTAGAAAGTTTCCATGAAATTCAGGAGTGTCAGTCGCAATATCTGCGGGATGCCACTTCAGAGGCCTCTGATGCGACAGCACCAATGACACTGTTTGCAACGAGGTATGCAACACGCAAAAGGTATTCCGTTGGCGTTTCCTTACTCCTGCAGACTCAGATACCGATTGCGAACCAAACGCAAAAAAACGACCCCTCGGACCGGTAGTTGTTCCAAGTCTACCGGAACAATGTCTTACTGCTAGTCAGATAGCGGGGGTATGTTAAGCAACCTAACTGAATATTTCCTATCATCCAGACCGTCCTCCACGCCACAACCAGTATCCCGTATACTGGAAACCGGCAATCGAATTCCGATTTTGTCCCCTATATCGTAAGTCAACCAGTTCTTACTAAATTCATTTACACCACCATGTAGTTTCGGAAATGCTAGTTCCACTAGTTTCAACGAGAAGTCCGTTGAAACGACACATACCACCGTGGAAAAGTTGGGGAAAAAGGTGGACAAGTTGCAGGCTTCAGTAGCCGCCATGGTGGGAGACATGAATATAAAATTTTCCACCATCATAGCACTGCTGAACTCCGGGTTCGAGGCGTTACACAGCCGAGTAAGCGACTTGTCCAGCTCAAGACAAACACCCGGGGTTCAATCATACTACAAGCCAACAAGAGCCAACACATTGACTGACTTAAAAACCATGGATGGTGATTTGGATGTTCTGTCGAACTACGAGCACCTGGTAAGATAACAATATTGCTCATTCATGTTCCAGGTTTCCATGCTTGTCAGGACTGTAACAAATGACCTCCGGGAATCGGTCCGAAAAATGTTGTCCCTGATGATCAGCGATGAGCTTGCAAAGCAGTGTTGCTGGTCAGGCAGTGTTACAAAGGCCGCCGTTTCACAGCTGCGACTAATGAACGTAATTAAAGACGCCATTAACAACAGTGAGCGGCTGAAAGATATCTCCGACGGGGATATCGAGAAGCATATACAACACCGGTTTAACAACGCCAGGGACCGCGGTTCGTCGGGCAGGAAACCCAGGTAAAATATTGGATACGCATGCGTTTTGAAATTCAGTGAACTACTGCTTTATGTGTAGTTGTATACGATACATTGTAAAGCACGTTTATCAACATTTAATTTTGATACTTTCTTTTACGGATTTCCATTAATAACCCGCTTTTCATCAATATCACTATACGTGGGTGCACGTGACTAATAATTTTTTCGTCACTTTACCGTACCATTGCAGAGGTCAAATGAACTTTCCTGGAAGAAAATGACAAAAGAATTGCCTGGATTCAATTGTACATTTTTGACAACTTTGCTACAATACATTTCAACGTATGCCTTTCGCTACTTGGTTTTATTCTTTTCAGTGGTATACGAGGGAGAGTACATGAACTGGGAACAGTAGGTCGTTTACCGAGATTCAGTTAACTGGGTTGAGAAAATGGGTAAAT
>STRG.79967.1
ACGCGGCACCAAGATTGCTATTGCCGCTGCTTGAGCGCTTTGGCTGCTTTCTGGCCAGTTGCTCGTGGCCGATGGTTTGCTTCCATTGGGCATCGTTTCTATTCGGTTGGACCGATTGTCTCAGTTGGTAGCTTGGTCGGCGGCCCTTCACCTGGACTATCTTCCTTTATGCCGAGGATTCCGCTGCTTCTCTCTGGTAGTCCGTAATCCTTCTTTTTTCTGCTTCGGGACGCCTCCGACATATTTGCCGTCTGTTCTTCTGTCTGCGGCCCTCGCTTGGTTCGTCTGTTCGCCTTGATATTCACGTCTTTCCCTTGACCCGGCATTCCTCGTTACAAAAGTACTGTTGCTCTTACCGATCTTAGTAATCCTCTCTTAAACTAATGTTTGTGCTGGTTTTCTAATTCCAACTAACTGCTCTCCAGATCGACTTCTATTTCATATGGATCGGGGAAAATATCGTAATGGTTACCGTACTCGAACAGCGTCGAGCATTGGAGTAACGTGCAGGTGACCAGGGTTCTACGAAGAAACGAAGAGCATATTAACTATAGAAATTCTGTTGCAGGGATCAGTGACTGTGTACATCAAGCAAGAAATCTAATAAGGAGGCACAAACCAACGACACAAACTGCTGGAGGAAAAGACCATTTGGCTTCCATCAGTATTCCATACAGACCAAGCGCTTCGGAGACAATCAGAAAAATTTTCGGCCATAATAATATCCCCAAATTCTCCCGGACTGACAACACTCTAATTTGCCATCTCACCAAGGCTAAGAATTCAATCAACTTGCAACAACAAAACAACTTTATTTAGGAAATTAGTTGCAATAAATGTCTAGCCAAATATATTGAACATACTTCTAGATAAATTGGGATCAGAATAACGGAACATGGAAGAAAAGAGAAATACGTGCCTTCAAACATGAATGCCTTGATGAAACTAGAGTGGAATCCAGGGATCACTTTTCATGTCCTGGCGGATGGACACAGTATAGATGAAAAAAGACGAAAATCCCCCAGTGCGGATTGAGGATATGCACTGAGTGTTTGTATGCCTATGCCATAACAATTAGCATCCACCCTGCATGCGTCAACCGAAATGATGGACAGATTCCCGGAATTTGGATTTCACTGACAATACGAACAAACCAGCAATCCAAAGGTCACATCGAAAACCAACCTCATCATCACTGACTAAGATAATAGCAGTTGTGAGTAAAAAAGCACTTAACTCAATTGACGAAGGAATAAAACATACACACGTCCATTTTCGCATACAAGGTCCCAGAGACGTTGTCCTGGATAAATTTTCAAGTGGTATTCTCAAATACCTGGGTTTCTTACTCATCATAATGTGACGATTTATCCCACCGAGTGGGTAAACTTTTAACAGGAGCAAATTCAACACATAACAGTAGGGGAGAACGTAGACCGTTCGTCGGAATTAGTTACGCCCTGAGGCTTCGAATTTCTAGTGGCACTACTGGTACAGTAGTAATTGTTAGACTTTAACCTTTTCTGAACTCTAGCGAGAAACATCGAGTTGCTTTATCCGCTTGAGAAAACAGCAGCTTGCAAACTATACGCTCGAAAGTGTTATTTTTAACCGCAGAGTATCAGGTAGATTGGTAAAAGTATACAAACCAACAGGAACTCATTCATTATAAAAAACCTGATCATGTTTCTTTGTTTAGACGGACCTTGATTAGAAAGGCCGAATCAAAGAACAACTTACGTAGGAAATTGACCAGCGAAATGTGATCCATCAGTACAGCATTTATCCTCAACCAGTTGGCGGTTTAAGCTGGCTTATTCACTTCGATCTCCTGAATGTGAGAGACTTCAGTGAATCTAGTTCAGTTGAAGTAACCACTACCTGTTTGTGAATTGCGGCGGTTCCCCAATTGCCACCGCTCAGCAGCAACCTAACTTTGAAATCAAAATAATCATCAGTACAGAAATCAGTAGAAAGAAATACTAATGATAGCAATATGATGATCAATTCGTGTGGATGTGAAAGCCTCACTTGTCATGCTAAGTAGTCTTTTCTTCTTTCCGATAACCAATGTTTGTATAAATCTCGTGGAAGCCTGACACCACTAATAATCAAGAGCAATGGTCTGATTATTAGTATCCTTCGCCCGTCTATTGGAC
>STRG.76585.3
CTGAATGTTGTGCGGTCACGGGTTTGGTACGGTCCTCCTGAGCGTTTAGTGTGTCAGTACTCTGCGAGGCCTCAGGTGTCACCCGTCGTCCGCAATTGAGTTCTGCGTCTCATGAGCCTAATTAGCTTTGTGTTTCGTATCCTGAATCATGGTTCGGTTTGACCCCGTGGCATGTGTTCCGTTCCGTGTGTTTATTTAGCCCGTGCCTTGTGATTTTGTGTTCATTTAGCTGTGCTTCCAGCATGTACGGCGTATCAACGCCAAATAGTCTGTTTTCCATGAGCTTAGTGAGTCGAGACCTTCTGGTTCAAGTGTGTTTCATCTTGCGATATAACAGGTAGTTCGGTGAACGCCCTCAGTGCTTCACACCGTACCCTAGGTCTAAACACCTACGTCCATCGTCGTTTGCGTCCATTGAAAAAATGCTCTCATCCCATTTTAACTTCACCACTAGTCTCTGATTTGCACTCCTCCATAACAACCAGCTCGCTTGCAGTGCTCTTCACTCCATCTAGTTTTCATGGTTCGGACATTGTTCCACTCACCTCAACCCTCTGCGTGTTCGTGCAGTGTTCTAGCTTTCAACCAATGCAAGTTGTGAATCTTCGCTCTAGATGCCACATTCAATGAAGTGCGTCAATCCCTGAGACGCGAACTGACTAAGGGCCTGAGAAATGACCGTGAACAGTGATGGATTGCGAAGTCTAAGGAAATGGAAAAGTCTGCATCTGTTGGCAATACTCGCAATCTTTACCGTTGGATTAGAAGTACCGGTCCACGGAAGTCCGGTGTATGTGAGTTAATCAAGGAATCCGACTGCTCACTGATTCACTATCGGGGACGTCGTCTTGATCGTTGGACGGAGCACTTTGAGGAAAAATTCATTTGGTCCACTTCAACAGCAGACCTTCAAAATATGCTTGCAAGAGAAAAGATGTAGGTGAATATCACCCCTCCATCAGAAATGGAGTTTATGTAGGCGATAGGTTACTTGAAAAGGTACAAAGTTGCTGGACCGAATGGGTTGTCTCCATCTTTTTTCAAGGATGGAGGCGAAGTTTGGTTAACAAAACATCATCATCATCATCATCGTACAGCGTTAAACAGTAGGGCAAGCCCCACTGACCACTGCCTTTCTCACCATGTTGCACGTTGAATAAGAAGGTACAAATATACAAGATGGATAGGGAATGGACCTACATGGGTGGGAAAAGAAAAGAATGCCCTAGTAGCCAACACACGGAATACACAGTCTAACTGTACGAACGCAAGTCTATCAGTCATTCTGATTTGATAGAAAATGACAACACGATCTCCACTGTTCGCGGTTCGCAGCCATATCCTTCAGTGTCTCCAGCCAACTGGTAGACGGATCTTTTGGACCCCAACCACGAAGACGTGAAGCACCTACTTTTCCTAAGTCTGCTGTACATTTTCTCATTCCTCGCTGCCACGTCATCTGTTGACCTCCACGTGGTCTCTTCCACTCCCTGGGAGGGGCGGAGAATAGGACACGGTACGGTAGACGTGTGTTTGCCATACGTAACACGTGTCCCAACCAACGAAGTCTACTAAGTTGGATACGCTGTGACAAAACGTTCTCTGAATTAGTACCCAATACTCGCTTTCTTACCTCATCGTTGCTTACTCGGCTATTCCACCCAATCCTAGCGATACTACGTAAACATCGATGGTCGAAAACCTCAAGACGACGAATATCTTCAGCACGCAGACTCCAAGTTTCGCAACCATACAACAAAACTGAACGCACAGTGGCACAGTATACACGACCTTTCAACTTCAGTGAAATATCGGATCGGCGCAACAAGTGCTTCAGTCCAGCGTACGCCGCTCGAGCTTTGGATATCCGCGTACTCACCTCTACTACTGTGCTCCCATCCGTCGTCACGCAGCTACCGAGGTAGGTGAAGTGATCGACAACTGACAGCACCTCCCCATGGAGCAAAACTCCGGGTTATTTGGGATAGTGAGCAGATACCCAGGGAATAATGCGAATCGGCAATTGTGCCGATTTACAAAAAAAGGTGGCAGGTCCTCTTGTGGAAACCACAAAGGAATTGGCTTGGTAAGTATCGCGTCTAAACTGCTCGCCGAGCTTATTCTCCACCGACCATTCGGCGCCCGCGAAATGTGTACGCGTGAGAATCAAACAGATTTCAGACCCGGTCGGGGTTGTATCGACCACATATTCACTCTGCGGCAAACTTTAGCGCACAGACAAACCTTCCATGGGCCCACAACCTGTCTTTCTTGATCTGAAAGTGGCGTTCGACTCCGTCCACCACACAGTTCCCTGGCATTGCCTCTCACTGAGGGGTTTATTTCTCCTTTCCAATGCTTTTATGCGACCAGTCGAAGCCGAGTTTGTGCTTACGGTTTTCTTTCATCCGAGTTCACCATAAAAAGTGGTGCTCGTCAGGGTTGCCCTCTTCCGCTCTTCTTCTTTGGTTTTGTAATTGAATTGATTCCTGAGATAACCCCATTCTCGCGTACGAATAACGGCATCGATTTCGGCTCAGGCAGTAAACTGTCTGACTTGGAATATGCTGACGATATTGTTCTTCTGAGTAAGGATCCAGACAAGTTGCAAGCTTTTTTAACTAGCCTTAACAACAGTGTAGCAATATTCGGGATGCGTTTTGCACCTTCAAAGTGTAAAATGATGCTGCAGGACGGGATTAGCGCTACACTATATTTTGTGTTGGCGTGAGAAGCTCTAGGTGAAGTTTTGTTGTCTGGGCAGTTACGTTTCGTCAGGTGAACTGATATCGGATGAAGTGTCATCGCGTGTACAGAAGGCTGGTTTGAGTTTTCGATAACCTCATCCATTTGTGGCGCCAGCGTGGCCTCCGATTGTCTGGCAAGAGTCGAGTGTACGGCTTGTCCAAAACATTCGGAATCACCTCAATTCGGTCGAAATCCTGACATTTCAGTTTACAGAACTAATACTACTCTCAGTAGCCGAAAATACACAATAGGCACTTGTCTCACTCAATAGACCGTCATTATTCTGGTTTTCGTTCATTAGAACTTGCTCTGGCAATTCCCCTTTCCATGAGTTTCTCGTTTATCTTGCACGCAGGTGGCCAGTCGCTCGTATCCGGTCTCTGTTCCTAGATGTCGAACTTCGTTACGTCACTCTTCCTTTATTCTCCGTATTGCAAAGCTGTGGAACATTCACTCTTACCCTAGTCATCACGAGTGTCCCTTTGGCCGTCCTCTGGGAATCCCCTGACAGTACCATCAAGTGACCTTTAGTGAAACAAAAAAGGGAAATACGGATCCGTATTCCCAACCACTTACGATCTTTCTGTTTTCAAAAACAGGGTCAACAAACTGAATCTTACTTGAATGCTCCCCACACACCCGTTTTACAGTACGTCTTTTGGCCATGGTGTTTACCCCGTTTACTGTAAATCACTGTGATGAGAAATAGTTGGTTCTGCATTCATGATTGGTGTTTCAGGTCAGTGCTTGCAGATAAGTTGGTTGTTGGCAGTAGTCTGTTATCGTCTGGTTCGTTACTATACCTAACTTATCGAAACATATGGTTCTCCACTCCAAGTTTCGAGGCCAGGATACCGACTATCCGTAATAGTGCAGTGGGCCTTCGAGGTTATGGGGTATTTAACCGTTGTACTGTTTGAATGCGCAAGCATGTAATGAAAGAAGCGTTATGCGATCCCTGTGACGGAATACATTTCTTTTCTGAACAAACATGAAGGACTCATTACTTATAATAGTAGCCGACGGAGCTGCATCACATGAAACCTGTCGATCACGAAGTTAAAATTTAGCTAATTGCGTGGAAGTCATGTGAACAAACACGAGTTTCATTTTCAGCAACTTTAGAGCCTTCGAAATGGCCGGCTCGAATCCTGTTGATCACCGGCGTAAATGGGATCGCGCCTACTTCGAGAAACTTGCAGAAGACCGCCTTAGCAATGAACTGGAAGCTCTTCGAAACTCAAGGAAAGAAAAAGAGACCATCAAAAAAGAATATCTTCGAGCTAGAGATTACACATATAGATAGATTTGGAATCAAATCTAAACAAGTCGCAAGTGATTGCAAAAACTGGTCCTGGCTCGTCACAGGCGGGTTATTATTGTGAAGTTTGCGATTGTGTAGTGAAAGACTCCATCAATTACTTGGATCACATCAATGGAAAGAAACACCAGAGAAATATGGGAATGTCGATGAGAATCAAGCGTTCCACTTTAGAGGATGTGAAAGACCGTTTCGCACTGCATAAGAGAAAAAGTGAAGAAAAGGCCGAAGAATATAGCCTAGATGAAAAAATGAAGCAGATCGCAGAAGAAGAAGAAAAACTACGAGCTTATCGAAGTGAAAAAAGAAAAGAAAAGAAAAGAAAAAATGAAGAAAGTGTTATCGATCCTGAGGTCGCCTCAGCCATGGGGTTCGGTGGCTTTGGAAAAAGATCTAAATAATAACAATAACCCGTGTACACATTTTTTCTTAAATATATTTTCTGAACTAGC
>STRG.80000.1
TCAAACTGCATATTCCAATTCAAATGTGAATGCTCAGCCACCTACATAGGCAGAACGGAAAGGCAGTTACGTCATCGAATGGCTGAACACATTTCAGTGTGACTTCAGAAGACAATGAGTAGCGATTTCACCACAACAGCATCATCAACCGAGCAAAGGTCAACCAGATCTTCAATCGCTCGACATATTTACGAGATTAAGCATTGCGTCAACGCAAGTCAAGCTT
>STRG.63017.1
AATGAATCTGTGCAGAGTTCCAGCATCGATGGGGTCGAAAGCATTGCTAACGCGAGTGGAGTTGGACGTTCTCGATATCCAAAAATAGTAAACAATGGTTTCACTGATCCTCCGATCTCGGGTACAGTCCATTGCGTTTTTCCCTTAATCCATGGCTGATACCTCGGTTTTGGCTACTCACCATTGTTCCAGTACTAAAAATTGGAATTTGACCGGTATGAATTGTCGTCGAACTTTTTTGGCAGATGGTGCACAGAGATAGGATTAGTGCAACATTGATCCTCTTGGACCTTGGATACAGGCACCTGCACTTTGGTGTAGCTCATGTCGAACGGAGTGATGAACGCAGAACACAGGCAAGACAGCGTACGCTTATTCAACGGTCGTCCAATGTCAGCTTCGTTGGAACTGAACAATAGCGCACTTTGATGCGGTTTGGCTGTTTTTTTAAATGGAATAAAAACAATTTGAAAAATCCTCAATTTGCGTCGAACAAAGTACACTGTTCAGGAAGGAGGTCGTTGCAAACGGATGGCTACCAAATGAGGAAGTGACCGGCTAGGCCCGGAATCGAACCCGGGTCTTGTTGTCCAGATGCATGGTGATAACCATTTGACCACCACGGGTCTACCCCGGAAAAATGGTTAATAAACGGATATGATGTAGAGACTCTCATGATGTTCCACTGGAGAATATGGTAGAGTAACCGTTGCCCACTTATTGCTAATTTACTTTTCATGATCCCATA
>STRG.4674.1
ATTCATATTGGGCCCCTCGATGGTCAGCAACGATCAATCAGTGGACTGGCGTTGGTTCCAGAACCCGTCGATTTTCAGCTGAATATCAATGGCTTGTTTGTTTATCGCTCTTCTACTATACAATTGTGGCCCATTCTGACACATATGGGGCTTCCAAGATATCTGGCCACGTTTCCGGTGGGCATTTATTGCGGGTCAAGAAAGCAGCACCCGATAAAAAGATTTCTGGAACAGATGGTATTAGAATTGCGAGATGTCATCGATGGCAGCATCAACTATCGTGGGACATCGGTAGCACGTAAACTTGTGTCACTAATGTGCGACACACCTGCTCGGGCTTACTTTCGTCAGGTTACCTATCCCACAGGCTACTTTGGGCGTGATGAATGCGCGCGGCATGGTCTGTGTATCACTGAGAGGATGCTGAACAGCGTACGGATGCCGACTTTCGCCGTTTTAAATATAAACGTCACCATATTGGAGAAAGCCCACTCATAATAATTCCAGTTGATACGGTGACGAGTTTTTCATTGGATTGTATGCACTCAAATTATTTGGGCGTCACGCTGAAGTTGTCAAATGCATGGCTAAAGGGCAACCATGCAGAAAGCCCCCACCTTAGCCCAGCGGCAGTCGCAGAACTTGGAAATCGTATTATTGGAAATCG
>STRG.62236.2
CTGAACTGAACTGAACTGACCACAAAGCGGACGGTGTCCCGGCAGCGAAAGCGGATGTGCTCTCAACGATGATCGGAGTCAGTAACATCACCAACAGAACCGACCCAAATAGCATGAAATCTCGTGTGTTTGTGGGGAATTTGAATACGGTGCAGATGTCGAAGACAGAACTGGAAGGCATCTTTGCTAAGTATGGGGCCGTCATCGGAATCTCCGTGCACAAGGGTTATGCTTTTATCCAGTACGCCAATGAAGCGAGTGCTAGGGCTGCCGTTCTAGGCGAAGATTCGAAGACATACTATAATATGTTGTTGGATGTTACCATCGCGTCAGAACCGAAAAATCGTAAACGTGGTCGTTCCAATATTACGGCAAATAGTTCGGCATGTGCATTTGCCTACATGTGATGGTCAGCGATGCGGCGACACCGAGGACCTGGAATTTCCCGATAGAGACACATAAGTGTAAACTGGGACATGCGCCTAGATTTTATCCGACGAATTTTGACAACTTCAAAACTATTTTGATGAGGGAGTATTTCGATTCCGAGGGACATGAAATGTCGAATTGCCACCTTTGACGCACTACCCATACTCCTAGAACAATTTTGCCTGTTTTGTTTCGAAGTTTTTAGTGCCATTTGTACTTGGCAACTCCTTGAAATCTGACCGGATTTGTATTCAGGACCGGTTTTTAGACCATAGATTTTTCTACAAACGGACTTTTGATTCACATGCTAAACCTTCGGAAGCCTGTCAACGGAAAAGCCGATTTCTTGAAAAGCCCATTCTATTTTGGTTTGAGCTACTTACACCTGTCCTGCTTTCGAAGTCATTGTTCCTTTGTCCTCTCATACTGAGAATGGCGATCACCTCTGCTGAATAGTATCCTTATTTTGTATATCAATTTTGCATTATTTGTAAAATCTTGCGATCCATCAAGGAGCCTCAGAAATGACAAAATAGTTGTCCCTGGCCCCTCTCTCGCTAATGACATGATACTCCTTATTTTTGGATGCGAGTTCTCTTGGAAATGTCATTTATCTCTTATGGTATGCTGGATCGATGGGAGCAGTTGTGCGTATTGTTCCGTCAGCTGCATTTTCAATTTTGACGCCAGCGCACAGCGCCTTGATGCTTTGGGACTGGTTCATGGATTCTTGTTCACACAGGCCTTCTTTTTGACAAATTTTTCTAGCCCAAGCCTTTCGGATTTGACCCTTCAAGCCCAAGCTTTGAGCACATTAGCTAACAATCCCATGCTCTCATTGCAACAACTGGGCCTAGAAGGCATTATGGGGCAACCCAACTTGGCGCAATTTGCCGCGGCGGCTAGTTCTGTACTAAGTGGAGCCCCATTCAGCGGTCTCAGTCTGCCCACACAACCCACCTCATTGATGAGTTCAAGACCAAAATACAATCGACTTTCAAATGCACCAGCGTCTTCAGCCACTTCGGCCGCACAGCTTTCGTCTTCCGCAAAACGCACGCGCTTAGATGGTGCGTCACCCACCGGTGGCAGTTTCAACAATACAACTAACGCTTTGCCTGCAGGTGCTCGTGGCCAGAATTTGGTGTCTCTCGTATCACCAACAGATACAAAGTCTTCTCAGGGACGTCCCTCAGCTAGTCCACAAAAGTCGGATGTTTATCCTTCACATAGCCGAACATCCGCGCCGTCAAATTCACGAACCACGTTCGGTGACCGATCGACCTCGGATCGGTTATCAACTTCATCCAAGTCATCGACTCCAAGCGTTACGAAAAGCCTTTCCCGTCCGTCTTCCTTTGCACCGAAGACAGTTCGTACAAGCCTTACAGCTGGATCTAAACTGGAGAGAAATGCAACTACCAGGCAAATCCCAAGCAAAAAAAATCCTATTCATTGTGCCACTCCGCCAGATCATGCACAGTCTGAAGATATCCTGATTTGTGGAAGTTGTCGTCGATTATTTGATCAAGTGGACGAGCTGATCTCACACAAAATGGCCGGATGCAGCTTGGGGAAGACAACTTGTGAAGCTTGCCGATGTCGCGCCGGTGAGCCGACAAACTTGGAGTGTGCATACTGTGGTGCCGGCTTTTCGAGTGCGTGGGACTTGATGCACCATTGTCACAATGATCATGGGTTGACCATCTATTCATTGCCAACGGAGTCGCATGCATCCAACTTCTCAGGTGGTCGGTCATATAAATCGGACAGCTCTGTAACCACAGTATCTGTGGTGTCCAATCAGAGTGCACGATGTCAAAAAGGAACGGCTGATCAAGCTTCAGTGGAGTGTACTCTCGGTGAGGACTCCACGGATGCTTCGACCGCAAAAGACGACACGATTTCCAATACGGACGGTGATTCACAACAACGTGGAACGGGGAGTGGAGTGAGTGATTGGGAAGCAGACGATGAGTACGACGATGTACCTGAGGTGACTGAGGTTTCCGAACCACTTCCGCGTCACGAAGACAATGATCCGAACCAGAAAGATGCGAGAAATCAAATGGAAGCTGATGTCGGGGCTACAGGTAAATCACCGGAGCCTGAAACCCATACGTCTGAGATGCAACCGATCACTTGCGAACCGCATTTTGGTAATACAGACGCAGTCTCTCCATCATTGTCGTCGACGACCACCGCCCTCAGTGCTGGTCAACACAACGAACATAATGCAAAACAAGGAACCGACTTCACAAAACCCGAGCCGCCGTTTCACCATAGAAGCCACCGAGGAGAATATGGGCGACACGAAACCATCGCAGATGATGACGATGATGAGTCGGACGAGGAAACCGGTGCCGAATCGAAGCTGGCTCGTAGCACTTAGCTACCGCATCCTCACCTCTGTTTGACTGAGAATACGATGGGATTCAATCGGTACCGCATTTATCTGCTCTAACGCTGTTGTGAACGGGATCCATCACTTTCCCTTCCCTGTCCATCATCTCGTTCGGATACCAATCCATGCCCTCCATTGCTATCATCATCTTTGGACTGGATTTTCGGCCATCCTTTTTGTTCTCTTGTATTTGGTTTCCGGGCCTCGTACAATCGGCCAGCGTTACTCTACGTATGTCCATTCTTTTAAATGTGTCTGCTTCTTTTCGTGTTATTTTGATTGTTCTTGCTTCTCCCTCGTCTGTCTCGCGTGTTTGTTCATCCGGTTGTACGTTTGGGGATGCGCATCATACGGAATGCAACTGTTCAATCATTCACTCACCCACTTCCCTATCCTCACCTTGTTTCTAGTTCTTCACTGCTCTGTTCATCAGTTCAGCACTTGTTTAAATAAATTGCTCACTTGTTAAGA
>STRG.41682.2
AGCGGTTCCAGTGGCTCTGCCCAAACCATTTATCACATACCGATTGTGGAAAGGAATATGCTTAACAAACGTGCGATCGTTGGAAGGTGGACTGTTGCAGCACCGAGCAGTAATGCGAATATAGCACCATGAAAGACATGGTGCTATATTCGCATTACTGCTATGGCCACCACCAACATAACGCACACACACACACACACACACACACACACACACACACACACACACATACCCACACATACTCACATGTCTATCCCCCAATAGATCTAATAGTCCTACACAGTTGTGAGTCTGGGCTATTGCACTCTTCTTCGACTAACTATCCTCTATCCTCACAAACACCGTCACCATCACCATAAAGGGCATCTCATTTATGTGCGAACTGAGGATGCAACTGCGAACGCGAAGGTGTGCGTGTGTGTAATTGGATCGTGAATGAGGACCGACTTAGGATATCCATGTATGATAATATCCCGTCTAGTGTAGTCATTCTTGCTTTTCTGATACAGGATGCGCAACAACTTAGGAGCATGCATGACTGTAAACAGAAAAGCGTGCTTGTGTAGATGAGAGGCTAAATCATGGCCGGAACCCCCCACCCCATCCTCCACCACCCCTCTCCCCCCGTAGTCTGTGTCAGTCAACAAATGGGGAGCAGGAAGATGGGACCGGACGTAGTGTCCCCGGACTTCAACAAAGCCTGCTGGATCGAATACCTAGCTAACGGTCCATTGCAGATCGTAGCCATGACAATGCGCATGCGCATACGCGCTGTCACGGGCATCTTGTTGCAAATGATGCCTTGAAGTTTCTCCCATGAGAGGGTCGTATCCTGCGGTAGTTGACATCAAACACACACGTATATAATCACACTGTATAAGAATGACAAAACTGCGGTGCCATTCTCAATATCCTTCTCTCTGAGCATTGCCCCGGTCGTGCTGTAACCATGTTATCCTCACCAACGTGGACTCCAACGATCGGTCATCTAAATGAACTCTCCGCAATATCTGCGTCCAGTTCCGGAGATAATCCAAAGAACTCGCAAAAAAACGGTGAAACACCGGATCGTTCGGCACACAGCTCGACCATTCCGTCGAATTTGTCCAGTCTCAGTGGTCTAGGCGATTGTCCTTGGTCCAGCAGTGGACTGAACCCGGCAGAACTCAGTCCCGTGGTTCACTGGAGCAACCGGATCTCTCCGACTGGCAAGCTGTCCACGGTGGACAAAGCGCCTAGTCCTTTTGATCAAGGTGAATCGATGAGAGTGGAGCAGACTCAGACAGACAGTGGTTGTGCGACCGCGGAAGTTACCCCCCTCATCCAGGACTCATCCGTGCCAAACTTTTCACCACACTGGTGGACACTTTTGCTGACACCATCGTCTCCGTCAGTACCATCCCTTCCCCCACCAGTCTCCCTCAACTTCCAACATGCCTTCATGTACCTTCGATTATGGCGACATCTGATGGCTCATCTGAATGCTTCCACAATGCCGTCTCACTCAGCCCCAGTTGGTGGGTCCGGTCTATGGGATCCACACCAACTTGTAAACGAGTTTTGTCCTATCGATCCGATATTGCCCACACAAACCCCAATTCCATGTCGGAATGAGACAATAAGTAACCCTTTGCCTGCCCAATCCAGTCCCTTGAACCTGGCCACCAAACCCAGCCGAATACCTTTCGAATGGTCCCCATTGATTGAGGATGCGGCAAAACTATCCGAACCTTCCGTAAACAGCAGTGAATCAGTTCGGGGGACAAGAAAAACATAACTGAAGTGCAAAGACAACAGAAGGAGTGATCAAGGAGGTTGGTCACCGAACCTGTTACTGTAAATCGATGAATACATTGCCTTACGGATAGCATTTTCTTTCGACTGCAGTGCACTTTCAGCCTCTGAGCTTGGAGTCGAACCCCGGTGTGAATGGTTGTAGGCCGTACACATACTCACACGTGACCGCTAGACTACCCGGAATGACTATCCGTGCTACTTGGCATGTGAGCTCTCAATAGTGTAACGCCCATTGGGTCATTCAGGCTGAGCGTTAACAGTTCTCCACTAACAGTCTTCATTCGTCCTAATAAAATTTGTTTTTTAACAATTTTTGGTAAGATGTTATGCGAATATTTTGTGGTTTCTGGTGCTGCACCACGGGGGAAAACAGCAAATC
>STRG.69701.8
TCACGTGATTATTGACTGAACTCATGATTTGAAAAAGATAGGTATCGCACCAGCTCTGTGACTGATGCCCACGTTCTATCTGCACTAACACACTGATATGAAAGGGTGTATTTGCCCATAAATTTACTATGAATTTCTAGCTTGACAAAAGTGAGCCAGTTATCAACTGTTGTGTTACAACCTAAGGGACTGTTTACCACCCATGGGAATTCGTATATCACACACAAAACGGTCAGAAACGCAAACGAGTGATACAAATCAGAATGCTTCAGACTCTCCCAAACCATCTAGGTCACTGATCAATAATTTGCAGCATAATGATAATGCGACCAAGGTGATACCATTTGAACAAGTATCATCACAGATACAAACAAAACAAGAACAAGAACAACAGAAAACTCAACAACAACAACAGGAACAGCAGCAGCAACAACAGCAGCAACAACAACAACAACATCAACAACAACAACAACAGCTACAGCAAGCAGAACAACCACAAACTTCATTGCCTCACTCGGATTATCGAAGCTCATCAACCGTGTCTACCATTAGTTCAAGAACAAAACCCTATCTCGGAAGCTCACCCTCAGCAGAATCGCAAAGGTTTACTGTGGTACGTTCACATTACCGAACCCAAACATTTGATCGCTCCCGGTCTCGGCAACTGATGACCAAAAATAGCAGCACAAGGCCACGCATTCAAAGACCGGACAGCCGTCACTTGAGACCCCCGTGGAGACCGAGTGTAATTAAGTCCCACTTTAATCACAATAAAAAGGAAAGTCGTCCAATTACTATGTCTCCCATTTTGAGTCCAATTCAATGCCCTCGACGACAAATCAAACGAACAGATGGCCGTCGTGGATGTTGGTCATCCCTTTCTTGCTTGAGCTCTTTCCGTGGTCTAGAATGTGAAGCGCATCTGCGAAGATGTTCCGCGGCGAGAATGGCGCAAGCAAATAGACCAGATGTATTAGATACTTCTAGTGTGGGTCAGAATATAGCTGATCTCGGTAATCAGGAAAAATCAACCGGTCCAACCAAATTTACACCAGCGAGTCGACCTAGAACGTTTCAACCTCCTTTTAGCCATCCTGTGTTCCGCCGACGCCGATCATACCATCAGACGAGTTGTGAAAGAGCATGGGAAAGTAAGTCACTTGGACGACATACGAGCGATCGAAAATCACCGGATATCGTTTTTGATCCACTCACCACCGCCATCAGTGATTCCTCGACGGATATCGAATCCATTGACCCATTCTCCACGGTTCAGGACGATACATTCCCGTTACGCTACGTATTTTATGTTGAGGATAATCCTAGATCACTGCGTATATTTGGCTATTGCGGAAGAGCTTCCCAACTGGCACGAGAAACACATTGTCGTGTGGATTTTCAGACACAAATTCCACACAAAGAAGCTACTCTGGTTAGTATGTCCGATCAAACACCGATTTGCGCTGATAATACGCAACCTGTCGAACCGGTTCTATATCATCGTGGAAAACGTGTACGTCCCGTAGCTGTGGCAGCACCGAGTCTGAACTCATTGTTACGCTTTGTAAAACAACTGGATCATAATTTCCCAGAATTTGAAGCTAGCCGGTTTCTATCTGATCGCTTGGACAAAACAAAGTTTGAAATCAGTACGGAGTCGAATCAGGAAATGCTCGCTTGAATTCATGCATCCACGGTGGAGGAGGTACCCTGATGTAGAAAAACCGGCGCCGATCGAGAGTTTTACGACAAGTGTACACAGAGGCGCAGATACACAAACAAGCAAATGGTCAGATGGATAGACAAACAGACAGACAGAAAACGATAACTGATCATCATGGGAAAGATACACATACCAATGAACCCATTTTGCATTCACAAATGCGTGCTTGTTTGTATGAGTTCGTTTGTGTTTATGTGTGTGTATCTGTGCTGAGCATGACATGAATGAGACTCATCTGACAGGCATCCAACAGGCATGTACAGTCTTGTAGAGATGTACAAAAGCTGCCGTTGCATACAGGAAATGAATATTTACTGTCTTGAATTTTTTTTGTTTTCTTTGACCTTTATTTTCTTGCATCCGAAGAAGGAGCACAGACATATCCCTGAAACGAATCTGGTAAACGATATCTTCGGGTGAAGCTATGAACTTCTGTGTGCCATCGGAAACTGCGTGCAATTCTGCCAACTCTTTTTTAGTACGTTTTCCTTTTATGAAGACTGTTTTGAGTGAGGGTTATTCTGTGTTTTAAATACCGGAAATAAAAAACTGCTTTTGATGGGTTTAACTGGATACCACATAAAATCAGGTAAAACTTTCCACACAAACTAATCAAATGAAGAATATTTTCAGTACCAACAGATGAAAAACACCCACAAGCAGATCACAATGCAGTTTAACTGATTGATTCGACAATCAGAATCAAAGCAAGTGCACATTACCGCCTCGCATTGATTCCCCGCGTCTAGTGAACGGGAAGTACAATGAGTACTTAAGGTTGTGTTCCACAGCATTATCATTCACGAAAATATTGCATAACACACCAATCGCTAATAATAAGGGGAATAAGGTTCACCAGGTCATCTGACCGTTGTGTGTATGACAGGTTCGTCATGTCTAAAGCCCATGACGAATGGGCCACATATCATGCTTCGAGAACCAACCTCAGTGTACTAATTATCTGCATGTGTTTCATTTGCAACAACAAAGTAATCCAATCGTAACGGGACTGTTCATTTTCATCAATAATATCCAGTCCAGTTTATTTCGCAGGGAGGGTGCCAACACGTGGTTCGTATGCCTTTCTTTACCTTCTTGCATCCAAGGGATGTAAACTTTCTATTGTCTTTCCGTCGTTACTAATTCATTTTGAGCGGTGAGTTGTTAATTACGCAGATGAGTAGAACGTATAATCCACAGTACTACGTCAATCTTATCGTTCACATTTCGTACTACTGGTTGTACTCTTCTAGTTCCAGTCTCCATTTTGGACTTATATGGCTTGTCCTGCGAACGAATTTTACTGATTCGGATGAAATGATCATTCTTGAACATTGGTATGGCCTTTTACCACAGACAGGCACAACCGTCAAACTGTTAACTTTCCACATTTTCATGTGATGCATCCAACACAAAAA
>STRG.68733.4
ATAGCCTTGAATATTGGAACTGCGGTACACCAGCGGTGCGGTCGTCTCCGTTGCTCGGTGAATCCGACAGAAGATCAAAGATTTCCTCGAGAACCGGAACAATTGGGCTCAAAGCCTCGAACCCGTGTAGTACTTCAAGACTTCAAGACTACTGGTTGTTGTGTTCAGGCCCCAGGGTTGGTGTGTTTCGGAAGTGCGTGATCGCTAGGATCGACGTTTAGATCATAAAAGTATCATGGCGATGGGGGACAATACCATCAACGCGCACGGAAGTGAAATCTTATAGATCTGTGTCTGAATACTTGCGCGCAATTTTGACCGTTGCGTGATTAAAGAGTACACTGCCAGTTTTATTATAGTCTATGGAAGCAATGTCCGCCTGTACTTCTGGTTGTCACAAGAATAACATGCGCTTTCAGTTCACTCAAACTTCACATGCCTTCCGCTTAGGAAAATTCTTAGTTTCCACCGGAAGTGCAGAAGCATCTGTTGATACTCCTGGATGCCTTCTCTACACCAGATACGGAAGTGTTCCGTTCCTAACTCCAGATATCTACGAGACGCTGCCGTCACTACCAAGCGTGGCGTTTGTGCCCATGTTTTACATAACCGAGCGAAAATCGGTTATCAAAAAGTTCCGACGCGGTATTGTAAATTTTACAGGCTTAGGAAACGGAAACGTCCAGATTCAGTCCAATGGTTCGTCATGTCTTCTTTTTTTTCGTACCAGAATCGAGCTGCACTGATTTTCCAAACGGATCCGGTAGATACCCCTCCCGTGGCTGCTGCTGACAAGTCATCTGTTCCGGTTTGGGCAACTGGCGGCCGAATTCAATTATCCATTGAGGATTATGTCGACTGTGTCATAGTAGCCCATCCGAACGGGTTTCAGGCACCTACAGACAACGACACATTGATTCTTCCCCCGAACAGTATGGGTCGTAAACGTTGTTGGAATTCGGTCATGCGAACGTTTCGCTATTTGGAGACAGTGCGAGAATGTCGTCGCACAAATCCCGACTTATCCGAAATCCCACTGCTTGTCTCTATTGCTGGCGGAAACGATTTAGAATTCCGGAAACAGTCAATCAAACAAACAGACTTTTCCACATCTTCTGGCGTCGTAATCGATGGAATTACCACTCTACCGAACAATGACACAGAATCCATCATCACCGGCGCAGCTGCCGCCGTTAATGGCTCTTCGGACAATAACCGGGACACATCTTATCTGTTCTCCACACTTATTCCTGGTGTCTGCGCCGAGCTGCCGCCAGAATTGCCCCGTTTTATCACTGGTATTTGGCAACCGCAACACATCGCTTTGGCCGTTCGTGCCGGGGTTGACCTTTTCGACGGTTCCTTACCATATCGATTAACTCGATCTGCAGTCGGTTGGATCTACCCAGGTTGGCCGAGTTTGGAAGGCAAAGAATCTCCATCCATCAATTTTCCTTTGCGGTATTTAGTCTTCCCATTGGATGGATCAGATGATCCGTCGGACGGGAAGTACGAAACACCTATTCAACCCGGATGCGACTGCTTTGCGTGCACTCATCATAGTCGGGGTTATGTATCACATATGCATATTACAAAGGAGATGCTCGGTCCAATGCTGCTCATGATCCATAACTCGCATCAGTATTATCGATTTTTCCGGGACTTGCGCCACTGCTTGACCTCCGGTGAAATTGACCATTTTATTGAATTTACTGCTTTGTGGGAATTCCCAACCAAGCTCTTATCTGTGGACAGAACCTTCGAGTCCAAAACGGCCAAGGACACTCCGGTGGATGATGTGTTGCCCGTGATATACTAGAAGTAACACAAGCGTAATATTTTTCTACTGGTTTGTTCTCAGGTTCCCAAAGAACCAATTCCTTTACCGAAATGATGTAATTAAACCACTAATTATGTTTTGTTTCTTCTGGGGTCACTTTCGTCATGTTTGCCCTTCAGTCCTATAAATGGTC
>STRG.44397.2
GATTTGTTAGGAGCAATCAGCAAAATGTTCGTTCTACTGGATGGGGTGGTTTGCCTTTTATATCTGGAAACTTGCGGTGAGTCTTGGCAGAATTTCTGAAATTCAGTTATATTAGTTAACTATGTCCAAAACCTTCCCCAACTCACTCACTATTTAGGAACTATATTATGTTTTTCAGTAATATCGATATTCTCTTTAATCACAAATCAAATCTCTAGCTTCATACAGTTTCATACAAATGAAACTGCCAATAAATTCAAACTAAATTACATTCTTTTGACGTTATTTACGCACACTTTTTTTGCGCAGTGAGACTAGGTCTTTCGAAAATATGATGTTTTTTCTTTGGTTCACAAACCGTTACTCAATAAGCCTGCGGAGTGTGGACTGTAGGCGTATTTTGATCTGAAATAAAGCGCAAATATTTCGTACGTGATGTACGATAGAAGCGGACGCAATGTGAATAAAGCAATCTTAGTTATATGTGCGTCTCGTTTTTGTGAAGCACCAAGTGCACCACAGTTTAGCTTTTATTAGTTAGGACTGGTTGGCTAACGGATGCACCGGAGCAGTTTATTTTCCTGCAGCAAACCGTATTCAGTGGCAGTTAGGAAAGTAGACTAAGTTCAGACGTTATTCAACGGGATGTTGTTCTGTAACATTTTGGTGAAAACACTGTTACGTTTGTAAATGAGTTGAATATTTCTTATCCTTTTCTTTCATTTCCTTTTACTCTTTTGTCTCGGTGTTATAATTCAACGGGTAATTATTCTTGTCGTGTATTGGCACAGTTCATCTGGATGCAGAGCTCCGAAATTTTCATGTGCAATAATAGTACAAGGAATTTTATTATGTTCTGAAGTGAATGTGAATCAGCGGAACTGAACGACTTTCTGATACTGAGCAGTTTTCCGAGATGAGATATTATCATTATTCATCCGAAGCGACAGATATCACACCAGTAGGGGTATAGTGGTTTAGCAAGTTTTCTCACAAACTCAGAGGTCAGAGATTCGAAACCCTGTCATCACCGATAACGCTGGTGGTTGACAGCATTCCACTGTCATATGGCTCGTTACCAAACGTTACCTACTGGGACCTTATGTGGTTCTTCACTTGAAATTCCAGAATCTCGTTCCTGATTGCCTCCAGTTGTAAACTGGGTTTCCAAGGCTACGGGGTGTGAACCACTCCAACTGCACTCACGCACAAGCATCCAATGAACAAGTATCAAAGCACGGGGTTTTATAGACCATCATTTGTTTCAATAAAAGAGAAAAAACTACACGTCAATGGGAATAAAACGAACTATACGATCAACGCGGATTTAGGTTCAATCCAACAATCAACTGGATAGTGAAATGTATAGTAACCTCTTGATCATTTGTATTAGGTCTTTCTTGTGTGTATGTCGATAACAATACCTAAATACAGAATGAGGTGCAAGTAGGCTACCGGTTGCAGTATATGCACGTTGTATCTCTTTTGTTATTGACACATTGGAACCAAAAGCTTGCAATTACTTATCCACTACACGCTGCTAATCACTGACAGCACATACTCAAAGCGACAGAAGAGGGTTACTCAGCATTGTGGTCAAGATGAGTCGTGCGATAACAATTCGGTGGACACAAACAATTGGTTGATGAAGTGCAATATATCATTAAAATTTGTTTGGAAAATAATTACAAAACTTTTTAATAGTACTTTGTTTTCTTCAAGTGATTTCATCGAATGCTAAATTGTTATGGTATTCGTCGTTCTGAACTCACCGTGCACGATATCTTAGCAATCGCAGCCCAAGTTACTGGCGAACTTGAGGACTGCAGAAAAAAGGGTAAGTATATCCTGGGTAATTTGATGATCGCCTATTTGTTTTCACGGGGTTCTCTAAACCAAATGATCAATACGTAGACTAACGCGTTTGCAAGAGTGGTTCACAGTAAGAAGTCGACCAATACGACAACAGGAGCTGAACATTTAGCAAATCCTTTCTCAGTATAACTTTATTACATAAGTGTACTGTTGTATACGTGACTTTGTTGACCTAAGGGTGTTCATGTTATTATTTAGCGGTATAGAACACATCTCTATAGAATTAGTCATTTTGGGGTGGGTACGTGGGTATCTTTCCTCTTTATTTGAATTGTTATTGTTATGAAGGTCCTCTAAGGAAGTGATTGCGCACAAGAAATTAGTTTGGACTAAGATACTTCAAAATTCATGCACTTCAGCTTGATATAGGACAAAGCCCTATGAACCGTTGAGTGTACCGAGCCAGGCTGTGTTTCTGGATCGTTCAATTCGCACCCGTTACCTCGTTTCGGAAACGGCGCTCCGAGCGGCATCGTTAGAACGTTTGAGATTCATGGTGGATAATTTTGTATAAAAGTTCTCAATTTTCGTCGTTATGTTTATTCTTCGTTTATTAACATGTGCGTTACGGGTTAGGCAAAGTGGCTTCGTTAAATGTTACAATGACCGCAGAAAGAATTGATCGCCTTTGTTACAGTGGTCTATCGATGTATATACTAACGGTTGTTACTTTGATGGATAACATTACTTTCCAAGTGAGAAATAATTTCTTCCCTTGGCACTTGATAATAACGAAATATATTCAACGTCATCTCCAAAGTTGTATTTTGAATGCACTTCTGTTGTACACATGTAAGGGGGAAAGTATTTGTGTGTTGGCCAATGCAGTTTTGTTTGCCGTGTTGTCATCATTTGCATGTGCCTCATATATTGAGATCCAATGGTCGTTTGTCTGAAAAACGAATGTAGAACAAAAGCACACCATGAGGCCACAAGCGAATTTCTTTTGAAAAACACATTTGCTACGAGGAATGCAACTGAGATTAATCTAAACAGAGCAAATATTTTGAATGATACGACGGAAGAATTCTCAAATAATTCCATTTTTTCCAAGGCAAATATGTTCTGTTTTGGATAACCCGTAACTGCATCTCTTGTTCAGTCATTTGCAGACCCTATAGTTACGTAATGAAGCAACCCAGGACCCACCTCAATCCAAATTGGAAGATGAGCCTTTGCCTCTTCAACAAACTTGAAACTTTTCTTTCGCTTGCTTCCGGAAAAAAGCATCCTAAACACGGTCATCTACAATTTACATTGGTATCAATCTTGCAATATACTGGTATATCATTTGGCAACGAAACGTGTGTGGGGAATTTGGCATCACATTGGAGTCTTTCTACAGAATGGCACCGCGCATTGTTGAACTAATCATCGTTAAAGAGTATCTCTATTTGCTCCGAATAAATTCATGAGTTTAAAGGTCAGAGGTACTCCTTCCTTTGGTATATGTTTGACGTGCAAATATGGAGTCTTCTGAAACCGATTATTCATGTTGACTGGAAAGCTTCAACCGCTCAGTTCTTTACATTGAGTACTAATTCTTATCTCCCGAGCCACTTCATACGGGCAAACGTGCGAGCTAACGGAGTTCTATTGGACAGGTGGATAGCCAATAAATACTCTCTGTGATTACGCAAAATGATATGCTCGTTAGTTTTTCGAGAATGGCGCTTCCAGTGGAACCAGTAAACCGTTTGAGATTCATCAGGAATATTTTGCATTGTCGGTCCAAATTTTCATTTTATATTCATCCATCATGTATCATCATTTA
>STRG.54944.7
GGGGTTGCGCTACGCCGCGACGTGCCGCAGCTCGGGAAGCCGTTGGGGATATTTTGGACGAAAACGTCAGGGATCGAGCGGGATCTTCTGGAAAAGCACCACAAAAATCCATTCACTGAAGATTCCGCTTGGGTGCATCAACTACGATCGGGAGATACGAGTGCAGCCACTGGATTTGGTGGAGATAAAGTTCGGCTGGAAGGGTTTGTGGTCATCAGTGACGAATAAACGGCTGACCCCCCGTAATCCGCCCTCACACCCGACATTCCCCTATCAGCCCTTATGCCAAACGCTATTGTATGAATGACCCTCTTGGTTGGGGAGTAGACCTGGGCAAGGACCCAGTTCATAACCGTGGGGATGCTGCACTCCCGACAGTGAGCCGAGCCCTGACCTTGTTCTTCCACGGATCCCAGAATGAAAAGAAACGAAAACGAAGCGAAAAGGAAACAAGTCGTAGCCCTGTGAGAACCAACTGACGCTCGCTGGTGGAAGAATCAGGACTGATCTATTGGCCCGAGCCTCAAGTCCTGTGACGTGACGTGACCTGGCCTAAGCCACCTCGACTACCTGACCCGCGGATTCGACGAAATACCCTGTGCAAAGGTGTTGGACGAATAGTTTTTAAGAGAGAGCAGGATTATATAGCAGCATCAAAAAAGACCGGGAAGATCCATGGCAAGGGTGTAACTATTGGAACTTGGGACAATAAATCCCGTGAAGAAAGTGTTATTGAAGAACTGCCGAAGCCGTCGTGGCCTGTTAAAACCGCAGAGGAATTGAAAACAGCAATACTAGAGTCTGGCAGATTATTCATCCGAAACTTGAGTTATGAGTGTACTGAGGAGAAATTAGAACAACTGTTTGCAAAATATGGTTCTTTGTCTGATATTCATTTGTCATATGATCCGGTAAATCACACGCCTAAAGGATTCGCATTTGTAACATACATGTTTCCCACTGACGCGGTGACTGCATTCACTAAACTGGACAAGACAAAGTTTATGGAGCAAGTTCTAAATCCAACTGGACGTGGTGGCTCCGTTGCGGTTCGATTGGCTCATGCGGAAGCACAGTTGGTTGCTGAGATGCGTGAATTTCTTCAACAAAAAGGTATTGATCTGGACGCTTTCGAACAACAGACCGAATCTAATGTGCCAACTGAGGGTCGTCGTGATCGACTGGAAGCTCAATCCAGTTCTACCGCGAGGCAGCTTTCGGGTACGGCTTTTCTTATTAAAAATCTACCTGTGGGTACAACTGAGACTGAAGTGCGCGATCTGATCTGGCAGCACACCAACCCGCGAGCTCGATTCGAGTCAGACCCACGTGATCCGATTCGCCCAAAGAAAGTTATCGTCCCACCCTTGGGAATTACTGCTATCGTGGTCTTTTCACTACCACAACACGCTCGTCTAGCTTATCGGTTGCTGGCCTATGAACCGTTTCAAGACAGTGTACTATACTTACAATGGTTACCACATGGTGCATGGAAATCGGATGCGGAAGAACAGCAACAAGAGAGTCAGAAGGACCGAGAGCAAAACACTTCATCCCCGACTGATCGCTATAAGCAACAGAAACGGAAACGAAAACATGGTCATATTAAGGAAGATCACGAGGAATCATCAAAGTCTGTCGCCGATGCGGAAGCCGAATTTGAGTTGATCACAAGCCTTTCGAACGAGGACCAGGAGCAAGCATTGTCTCCTAAAAGACGTTTGAATCGATCCGATTTGGAAGATGTCGAGGATGATGATCATGATATGAAAAATCCTAGCGAGGTCAAAACAATGTCCGAAAAGAATAAGAAACGCAAACCGAAAGCGCGTAGCTACGAGAATAAAAAAGCTCGTATTAGACGCCAGGATGCTCAGACCGAGGAAAACGAAGCACCTGCTGAACCGGTCCCAGTTCTCGATGATTCTACCACAACCCCGAAACCAACTCAAACCAAAGTTCAGGTAGACGAGCCTGAGCCGACCAAACCTATCCTGCTTGTTCGCAACATCCCTTTCCAGGCCACACAAGAAGAACTGACTGAATTGTTCCAAGCGGTCGGTGGGCTGATGTGTGTTCGACTGCCTCAGAAACCAACTAGTGGACATCGAGGTTTCGGCTTTGTCGAATTCGACACAATCGATCAGGCTAATGCCGCCAAAGAGACTTTGGGCGACGATACGCACTTTTTGGGGCGTCGTCTCCGGATCGAGTTTGCACGGGGACAGTGAGAAAATCGATCGTTGTCTTTCCTCATTATTCCTTTACTGTGTACAGTATCCGCCTTCCTGTGTATATTCATAAAGTTTTGACAATGTTCGCTTCTTCTAATTAATATCGTAGCGAAAGCCGGAATGAAGCCAACTTCATCAGAAATTTCC
>STRG.38078.9
CACAATGCAAGTAAGGGACGTAATAATCTCTTCCCGAAGCTATGAGGCTTTAAAGGAGGCTGTCATTGCCCGCACGACCCCAACGCAAGACCAACGTATGCAACAACTTCAAAACGTTGAGCTTGGAAGTAGGAAGCCCTCCGAACTGCTGCGTGAGATGCAGCGCTTGAGAGGACCGACAATAGGCGAGGACCCGCTCTTGAGGGAACTTTGGCTGCAGCGTTTGCCGCATAACATTCCAGTTTTACTAAGTGCCACGCGCAAATGCTCGCTAGAGGAAACTGCAGCGATAGCTGATGACATTATGTCACGATACAACCCCGCTGTAGCTGGAGTAACCAGGCCCTCTGTCGCAACGGTGCCTGCCTTGCCAACATCTAACGAACTCGCGTCACTCCCGCTCTGACCATCGCCCTGGCATCCCTTCACCCTCGTTTCAGGTAGGTTAATCCGACGGACGATCGAAGACTTCTTCGAGAACCGGAACAATTGAGCCCGATGCACGGAACCCGTGTTCTACATCAAGAATTCAATGCAGGTGAACTGCGCTACACCATGACGCAGGAACCGAGGAAAGTCTGGTCAGGTCACAAACTGGAAGTTAGGGTGAAAATCCTGTTGTATGAGACGACAGTATCGCAGAATTCAACAGAAGGTCGCATAACTAACTGAAAGGCGTCCGTTTACCGCCTGGTCAATGGGCAACTTCCAACCAGCCTTAGCAGTAGAACAAGGGCGCTGTGTCTGCAAGGACAAACTCCTCAAAGCGGGGATTCGACGAAATACACTCGGCAGTGGTGGGTGCATAACTGGTGTGCATACCATCGAAGGAATTCTGGACGCTCGATTGGTCGTGGCCATTACCTGTCCTGTGCAGACTGAACTGAACTGAACCGAATGTGCTACTTGGGGGATCAGGCTTGCGGTCGTTGCCAGCCATAAGAGCAATGGTATATCAAATGTGAAACGATACATAAAGACCAATTCAGCAACCGTGAAACACTTATAACATCGATACTAGGGAAATATAAAAGTAGTACGGTAGCAGAAATCTAGATTCACCTTTTATATGTCGGAAAAAGTATGTGTAAAAGAATAAATGTGATTAAAGGATTTACGAGTGTCTATGATGGAATGAATTTGTTGTTCGGGTTCACCAGTTTAGGGTTCTCCAAAGTTGAGTCAACACCTGCTCCCGTATAGAGTCTATAGCCCCTGGTCTTCGGTTCGTGACACGTTAGCGAATATACTCGGCAGCGCGCAAAAGAACAGAATTCCAAACTCTGGAGCGGGACAAAGTGTGTGTTGGAGGGACGCAACTGCGTGCAGACGGTGTGCACAGGCGGAGCAAGCGGCGCTATCAAATTCGTCGAGTGTTGTATCGGTAGCAATTCGAATTCGATGCCTCGGTGCTGGAAGGAAAGGACAGATGGAAATTGGATTACGTTTTTACATCAACGTGCGGCCAAACCACAGCACTTTGTCGGCGCCAGCTGATGCCTCGATGGATGAAAAAAGAAATTACTGATGAGGCGAACCTCTCCGGAGCACAAAGTAAAATGGCTTTTCAGAAAACTAAAGTTAAGGAACAAACCGTCGGTGAGTTTCTTCAAGGCCAGTGAAGAAAGTTCACCACTTTGCTGATGCTGTGCTTCGACAAGGAGATTTCCGGTCCGTTGGTAGAATGGCAGCGGAATGTGCCATAAGAGGCTGACTGCTAGACACGCATCGTAATTTGCACCGAACAACACAAACAGTGTGATTATTTCTCTACGTTATTTCCGTTACAGGAAGCCAGCAACGAAAAAGCACAAGTGGTCACTTGACGTGGAGTTGGATATCCAACTAAGTTTGTACAAATCAGTTGTAATTATAAATGTTTTTTATACATATTTCACTCGCCGTTGTAATTCAAATTCCGAATGTGGGCTAACTGAAATAAATGCGTTCGCGTCAGCTC
>STRG.8810.3
CTAAAAATGGACAGATGAAACACCTGATCGGCACGCTTTGAAAAGCCATCTCTCCTGCTTTGAAAACCAGGGGTCTACCAGTTTCGCAACGGGAGATCGTTCTCCCGGATGCGTTGCATTCTATCCGTTCACTGCTGTGTTCGGCAACGAATTGCACTCCGCATGAAAGGCTGTTTAACTTCTCACGACGATCGACTAACGGTACTTCATTGTCAACATGGCTTACGGTTCCAGACTCCGTAATGTTCAGATGAATGGACCAACCCTCTAAGTTTGATCCGATGATTGAAGAGGTCGAGGTCGTTAGTTGTGGTCCCTGGTACGCCCGTGGTAGACTGCGTAGTCGGAAGAAAGAAAATGTTTCTGTACGACGATTGGCTACGAAAGACGACTAACTAGTGCCAGAATGGGAACTGACTCAGATATTGGAAGTTCCTCCTAGTGCAATGCAAACAGACTTACATTCCACAAATGATTTGACGGCACTTGATGCCAGATGTACTCATGACTCCACCACACCCAACACAGTTTCAAACATATTCACTGGTCAACAAAGAACTCATGCGTAAAGTTTGCGCAACCGAGATGCCTGAGTCAGTCATTTTCCTCTCCTACTTACGGTAACCCCCCTAAATACTGAAATTGACTGCCTTTTTTGGTAGGATTGAATGTCGTTTTAACTCATTCCCATTCTGTAGTTCTATTCTATACGTTGTAATTGCTTTACCGTTTTTTGCGTTTTAGCTCATGTATCCTTCTTACTAGTTGAGTAAAGTGTTACATTCTGAATCGGAGTTCCGAAAACCTTTGCATTCGTTGCGTACGTAATCGCTGACTAGCGTTACAAGTACATCAAGGCGCAATGGGCGATTTAAGATCCAAAAAATGCCATCATAAGAACTGGATATCTAAAGATGCTGTCCGTCTCTCCACCTTGGCTAAAGATGCCCGTTTATCCGGCCGTCCGGGATTTAAATACCTCAGACGCGAGGCAACCCGCCCCGCAAAGAAAGATGGACGCATTTATTGGCACGAAATTACAAGTGAAATGGACGCCGCAGCCAGTGCTTCTCATATCGTAAACCTTTTTTGCCCCATACGATCGCCGTCGGGTAGAAGACAGTCCACTTAACATTCTCGCGCGGTTCCGCTGGTGTACCCATCCCTTCTATCAATGGTGAGAAAACTAGATGACTAGAATATTTCAGCCAGCTCCTCCGTCGCCCGTTGGATAGACCGATCGATATCGATTAAGCTTCAGCTCCCCCATATAGCATTAGAGGAGATAGCTAATGCGATCGGCCGTTTGAAATCTGGCAGAGTCCCCCGGTGATAACAGAATCTCTGCGGAACCTACAAGATGTGCCTCCGGTGGTCGGTGAGCCACTTCACACCATATTCAGCTTGATTTGTGAAACTGTAAAAAGTCCATCCGATTGAAATACCTCCGTTCTGCTTCCATTTCCCAAAAGAGGTGACAAAACAGTGTGCCGGAACAACCGTGGTATGAACCTGTTAGACGTAGTTGCAAAAGCGCGTGCTGAATCGCCTCGCTGAACCGAGATATACACGTACTCGGCCCAACCAGGAATGCTTATATGCAGGCAGTGAATACATCGTCCGAATATTCATCCTCCGGAGGATTCTGGAACACCATTACAAATTCCAATGCTTCATGGGCTTTCGTGCCGTCTTTGACTCAATAAATCGTGTGTCATTGTGAAAGACAATGCTTGCAGATGGTGTCCCATTCAAACTGACTGGCCTAATAAGGTCGTATCATGCTTTAACAAAAGCGCCTGTTCGAATTGATGGCGAAAAGTCTTGTTCATTCGAGTTGAAATCAGGAGTACGACAGGGGTGCCCGTTATCCCCAGTGCTGTTCAGCGTTGCTGTAGGTTGTCTAATGCAACGCGCAACGGACAGCCATCGGGGCGTCCAAGTTTTCACAGGCTGTAGTATTAAGGATCTTGCATTTTCAGACTATGTAATGGTGTTCGAGAAGGACCTATCCACCTTGCAAGCGGCCGTTGGTCGGGTAGGTAAATATGCTGCGGAGATTGGTCTTGAGATCAATACCAGCAAAATTAAAGTGTTCGAAATACCCATTATTCCTGCAAACCGAACCCTACAACTAGGCGGACAATCGATAGAAATTGTTTCGGATCCTAAGTAGCTTGGCTTCACCATCCTATCAAACGGACAAGCCTCAGTTGATTTAGAATAGCGTATTGACGCTACCCGAATGGCGTTTGTACAGCTCCGAAGCACCCTGTGGCTACGGAACAAGATTAGTCTTAAAGCCAAGCTCAGGGTGATTAACACCACAGTCCGACCAGTCTCACTATATGGTTGCGAAACACGACCATTAAAAGCCAAGGATATGAGGCGACAAGAAGTTTCTGATTAGTAATGACTTAGGTCTATTTTAAAGGTAAGACAGTGACAAAATCTCCAATGAAAACATTCGAAATCGCTATCGTATCGCCCGCCTTTCAATGCGTACGCAACTCAGTGGTTTTGTCACGTATTTCGTAAACCTGACTACGCCCTAACTAGCATTATCTTGGCATCATCCTTATGCCCAGACTGGCATCGTCGACGAAGAGGAGATGATGGAGAATGCCTTGCGTAACCTACAAGATGTAGGCGTCGAGCTAGGAAATAGTGGAAAGCTGTGACTTAGGTTACGCAGACGACCTTGTCTGCTTGTTCGAATGCACAGAACATGCTCAACGTGCACTAGGTAGATTCGCAAGAGCTGTCTCCATTCGTCATGCGCTTTGGACCTTCAAAGTGTAAAGTGATCTTGCAAGACTGGACGTCAACGGTTCCGAGCTTGATGCTCGATGAGGAGGTGCTATCAGTCTTCGACCACTTCACCTACCTCGGCAGCAGCGAGACGACCGATGGGAGCACTGTAGTAGAGGTGGACACTCGGATAGCCAAAGCTCGAGCGGCGTACGCTGGACTGAAGCGCTTGTGGCGTTGACCTGATATCTCACTAAAGTTGAAAGGTCGTGTATACTGTGCCGCAGTGCGTTCACTTTTGTTGTATGGTTGCGAGACTTGAAGTCTGTGTGCGGAAGATTTTCGTCTTCTTGAGATTTTCGACCACCGATGTTTGTATAGTATCGCTAAGATTGGATGGAATGATCAAGTAGACAATGCTGAGACCAGAAGTCGAGTTGTGGGTACTACTTAAGAGGATGTTCTGTCACAGCGTATTCAGCTTAGTGGACTGCGTTGATTGGGGCATGTGTTACATATGGAAAACGCCCGTCTACCGTGCCGTGCTCTGTTTTCCGTTCTTCTAGGGGAGTGGAAGTAACCACGTGGAGTTCAATAAATGACGTGGCAGTGGGAAATGAGGGAGTGTACAGCGGACAGAAAAAGTCCTTCAATCAGTTGGCTGGAGACACTGAAGGATATGTCAGCGAACCGTAAACAGTGGCGATCGTGTCGGATCTGTCGAATGAGAATGATTGATCAATGTGCGTTTGTACAGCTGAACTGTGAATTCCGTGTGTTGGCTACCTGCCCTTTTCCCACCCCCTATCCATCTTGCATATTTATTTTTTCTACTTCCACGCGCGACATGGTGAGAAAAGCAGTGGTCAGTGGGGCTTGACGTGCTGTTTAACGCTGTACGGTGATGATCATGATGCCGAGCTGGGACTGTTACGAGATTCATTACGATTGAACAGTTGCAACAGATAGGATAATACGAAGAATATATATATATATATATATATATATATATATATATATATATGTCACATTCCTGAGAAATCGTACATGCGCTGACCGGAAGGCTGGGGATGAGGTCGATCACCACAGCGATGGATCAGATGGTATCCTGAAACTTACGTCACCTGTAGAGACAGCAAGACTTTTCCGTTGTACAAAACGTAATTCTGTGAGCCTTGCCTATTCTAGGAGATGATGCTGACCGGCCGTGTTTTCAGTCGCCCTTGTTTGCTGAGTTCCTCGCGAATCCAGACAAAACGTCAGGTAAAGAACTCTACGGTTTTTGTGCGCGTTTTCAGGTCAAAAATACTGCATACCCAGTAACTGTGCTGTCAATACCCCATCGGCCTTATCGATTAGGGCACCTATGTATGCCTCCGCATCTACTCTACCTTCAGATCCATGCCGCACTTGTTGGAAATGGCTTAAAGTCATTGGAAGTCATGTTGGGAAATTTTACACTCCAATTGCCGAGAATCTTCCTTCTTTTGGTTGGTGTTTTCCATGACATCGTGCCTTTATTCTCTGTTCTGGGTTATCTGCGGATACCTTTATTTGTAAACGATTGTGAGCGGTTTCGGTTGAAGTTAACGTTTCATGGGTTCATTCGATAGTTTCCTCGCTTTTGGTGTTCACTACTATCTATATCTCCTTCACATTACACCTTGGTGACATAGTTTATAGTTGCTTGATCTTCCCGTCTATCGAGGAAAAGTGCAATTGAAATTGCATTCAACCGTTTCAGCTAAGTCTACTGTGGTTGCCATCTAATGTGATTGGTATCACATGGCGGCACATCGAAACCGGTCTAGGGATAGTTAGGTTCACTACAGATGCTGATTTACGGTGCTTAATTAACAGTCGCTCATAAGAGTCATATTTATCGCCGTGCACAGTAATGGTCGGATGGAGCGGAGGGTGTCTGTAAGGATGATTTACGATGTGATCACCTCAGAATTTACTTACATCTGGTACCTTACGAGTAATCTACTAATGCTTCTTTTTCACGGCAGAAAAATGGCACTTGTGGATCCTCCAGAGAGTCTAAAATCAATCAGTATGTTTCTTAAGTGTGCTGCTGAACACGATACTCGAGACCCAGTGGCTGCATACTATTGTCGTCTTTGTGCCTTCCAAAAAGGATTCGCCATTGATTCTTCCTCACAGCCGGCCAAATCTTTTTTGAATAAATTAATGTGCAGTTTAGAATCGAGCAAAAAACAGTTGGGCACACACGAGTGTATCACAAGTGAGATGGTCGGCTTGGCACACGTGGAGGCGTACGCCTTGAAACTTTTCGATTTTGCCTATCAACGGGATTTGACTGGGGACTTTGGAAGACCTACTGTAAAATCATTTTATACTGCTGGTGTTTTGCTCGATGTAGCCACCACGTTAGGAAATGGAAACGAAGAATTGGAAAAAGCAAGAAAATATGCCAAATGGAAAGCGATCTACATAATCCAGTGTCAGAAGAATGGCGAAACTCCAGTGCCGGGTCCTGCTGCTGCCGGTTCAGACGTGGAAGTTCCTACGATCAATCTCCAAAGCCAACCAGCCTCTGTTACTGGACCACAGCAACCGTCATCCTCCTCCAGTTCACAGCCGATTGCCCCATCTAAACCGGAACGCAATTGGGATGACGAAACTGGAGAGGCAGTTGAGGATCAAGAGGGCACAGTCGATTCGTTGTCCGTAGAGGTGTACACAGCCGCGGAGAAACACATTCGGTATGCGTTGAGTGCATTGCAACATCAGGACAAAAATACCGCAGTAGATAACATGTTAAAAGCTCTGAAATTGCTCCGGAATTAATCATATCCATGCCTGGCATCTCGGTGTTGGATTTGTGATATCAACCAGCGGCGGATCTGTTTGAAGAGCGCTGACTTGGTTTAAACTACCATTGAATTTCTCTGGGTTTTTGTATGCTTTATTCGTATGCACTTGTGAACTAACTTGTCGGATTCAGTCCGAGTTCGTGGCTACGATCCTCTCATTTGTTATGAGAAATGTGTATCCCCTCTCCTGATTCCGAATTTAATCTCTTAGAAGACCGTTTTACTGTGAACGTGTTTACGCAGTTCATTGTACGCGATCTGATCTCATTTACCCGGGCCTGTGAATACTTTGAAACTCCGTATGATTATACATAAGCGAAATTTCCACGGTAATTTCATACCCCATTCCAGAGTGTCACTCACTGTGGACTGTTTTCGTAATCAGAACGATTGCCATGTCACCGAGCAGTTGGACAGATTACAATCTCCGTGTCAAGAACTTGGGCACACAAATGAGCTAATTCTTAAGATGTATTACCATGCCTTTCACACTGACACTGCCCAACTCGATCCTGTCTCGTTCACAACGAAATTTATTTTTCACGTTCTGAGGTAGTTCAAGAATCGTCACAAACCGCTCATTTTTCTGATTTAAGTCATTTAGTTTTTGACTCACAGTCATCGAAATAATACATGTCGGTCTTCAGGTTTTGATAA
>STRG.55059.1
CGACTGGCGGTGGCCATTACCTGTCCTGTGCAAACTGAACTGAACTGAACCTGAAGGGCCGCGGGTGCGCGTAGTAATTGCCGTTGTGTTTGCTTGGTGGTGTGGTGTTGTCCGCAAAGAAGTATTTTCGCCCCGCGCAAAGCTCTAGTAGTAGGCTGATATTTGTCAGGAATTTCTATAACCAGGTTTTACGTAATTTGAAATTCAGAGAGGATTTTTGTGGATGCCGTAGGCTTATAAACTATGGTTAATACAACGGTATATGTTTGTACAACTTCCACGATCACGACTTTCGGAAGCCGCGCTGTTTGGGCCTAAGCAACATAGTGCTGTGGTAAGTGTTGGCATATTAAAGCAGAAATCTAAGTAATATATGACCCATGAGAAATAATAGATGGTTGATAAATTCCAGGTCATATCTAACCATGTAACTCGGATCACATGGTTATACATTGTGCAGTGGTGGGTGCATAAATGGCGTGCGTACCATCAAAAAACATTCGGGACGTTCGATTAGCCGTGGCCGTTACGTGTTCTGTGAAGACTGAAATGAAAACCTTGTGATTCGAATCACAAAAAGGTCTTGATCTACGCGTGAGGTATTACGTTTTTCCCTATGGAAATACTTTATGAATTTGCATTATATGTGCTTGTATTATCGTGTAGTCTGTGGTGTTCTGAAAAATAATCAAACGGCGTCTTGAAACGACAATCGTAAAGTAGACCTGTGTAGCTGTTATTTATTTCATGCTGACATGCATGATAACGGGAATTGAGAGCCGTAAAGTAGTAGCTGTTCTCTGCACCGTTCTTTCCAAACTGCGGGCACGCCCAAATCGGCCGCTAAATGACCTCGGCAAGGCTGCCCTAAAATCATAATGATATTACCCTAATATTGCCCTCACTTTACCCAACCGGCCCCTTCTCCCATTCTCCTTTCTATGACTGGCATCAATCCGTGAGGAAAATTCAGGGATATGTGGCAAGCCGCTCAGGTGGGAACCTGTCAGCTAGTGAGATGCTGGCGACGACTTTGTACGAAAGGTCCAGCCCTTCCGTTGAGTCTTTCACTGCTGCTGCACTTTGATGCCTTCATAGGTACAGCAGTAAACTCATTCCGCATCCTTCTAAGACAAAACCACCGAAGATTCTTTGTAACGATCCAAGCTTCAAGGGGTCGCGACGCCACGCACTTGAATACTGCAGTCACGTGTGTGGTGGAGCTTCGTCTACCTCTCTCTTACTCGGCTTCAACGAAAGACCACCCGGCTGATCGACGACCCTTCTTTAACCTCGAGTCTACAGTCACTAGCCCATCGTCGGGGAGTTCCTTCGTTATCTCTCTTCTACCGGTACTATTTTGGATTTTGTTCTTCTGGGCTTCCTTCGGCAGTTCCTCTTCCCAAAACTTTTCCCCAAACACCGCGTACCCAAGCGACTAGTCATCCTTAACGATTTTCTGTCACCAAATGTTGTACTTCTATCTTTCAACCCTCCTTTCCCCGGACCAATAAATTATGAAACAGTCTCTCTCTTTCTGTCTTCCCACCCATTTGCAGCCTTTCTTTCTTCAAAAGCAGAATCAATAAACTGGTTCTAACTTGTATGTTCCTCCACAACCCTCTTTTACAGTATGTCTTCTGCTTATGGGGTTTACCCCTTATGCTGTAATTCACTTTAAGTATAATAAAAAAAGCTCCGGTTGACTTCTCGCAGCCTTATAAGGTTGTTGTAGTATCGCTTATAAGATAGCCTCATTCTGTTCCCTAAGGTTTTGAGCGCCAATAGGTGATCAGTCATCTTTCGTCCATTTGAAAAATAAGTCTTGGTGTGACTGCGCCAATCAGCTGGATGTGAGCCTTATTCCAAGACCGTTCATGGTTCTACTGCCTGTCTTACTGCGTGAAATTTACTGTATGCGCGAAGAGCAGACCGGCAAAGGACGGCTTAGATCTTGTGCTAGATGCCGCAGTGTCTATCAAGTATTCATTGCCTTGTAACTTCTTTGCCGCTGTTATAGTTCCCAACGGATGATAGACGTCATACCTCTAGACATTCACGCGTTTCATTGAATGTGGCATCTTTAGGTATAGATGTGCATGTATTTCAAAAGCAAATGATCTAGAAGATATCCGTCGTTTGTGAAGTTTAATTAAACTCAAACGTCCTGTAGCATTACCAGCAATGCACTACGCTTCCTTGATTTTCACCTGGTGCCATCTGGTTGAGTCGATAACTGCGTAGAAGGTTTTGTCTGCGGACGGTATGCGACCCCCAAACGTGCCTTCTATCGAGTCTCAAAGCTATTTGCCTACGGAAAAGACGAGTCGGTATATAAGTGTTAGTGTTGTACAAATTGTGGCACCGAAGCAGTGCCGATACGAACAATAATCGATGGACAGAATAAGCGCGGCGGCGAAGCAGAGGCTAACTGAAGATGTACAGTCTGCGGAAAACTGAAAGAGCGTTAAAGACGAAGGCCCTTAAATGCCTCAGTGTGGTCGGGGGTGGGTGCTTCAGGCTCCGAGGTGGTTATTTGCCCGGAACGCCTCCTAAGATGTTCCCCGATGACCGCACATCTCAAACGGCCTCTGCTGATGAACCCATGGCGGTGTTTCTACCAAAGTGTGAAAACAAAGGCGAACGCCCGGCGTTCTCCAACGGGTTGACTGATACTCAGTCTAGGGGAAATGGATAGACCCTGGTTTCAAACCATTCGCGGATGGCGTACGAAGCACAGCACAATGCTTATAGGCACCACGACGAGACTGCACCTTGACGTGGTGTGATGGCTTGCGCGCCTCTATGACCCAAAGATGGCGTCTTTAAGCCGGAGATGCAATCATACCTGACAAGTCAATGGGTAGAGGTCAGACAAAGTCCACTCACCAGGTTGGAGGTTGATTTGAGCTGGCAACTCAGTTGGCAAAATCAGTGGAAGAATAATTGGTCCAAGCAAATGGGCTTCCACTAAGCCATCCCGCTGCCTTGCGGATAGAACTAAAGGCTTTGGACGAGGACCCTAATCGTTCTCCTGCTTTGTGGCTGGACACCCTAGCAGTACCCGTCCAACATCTCCCATGAACTGCACGAATACAAAGAATTTCATACTGCATCGGTCGTTGCGCAGGATAATCAGGACCGCGCTGCTCATTGCATCGAGCGGGGTGGGTAGTGATAAGTGGGCTACTGCTCAGAGTTCCCTCTCTTTTACTCCACCTTTTTCTTTGCCCCATCTATCCACCCATATCGCTCCCACCGATAACACGGTCGATACTCACAACGATTCACTGTCAAATGGTGCCGGGAATAATCCTCTGTCTGGTAACTCACATTTTCTCAAGCCTCGTCAGCCTCTGAATCTCGGCTCCTTCAAAGTGCGTACTCCCATGCAGGCCGGTCAGCAGGCGTGCCTAGCGCTCACAATGAACTCTCTGAAGATTGATGTCTGCTGCTTAAGTGGAACGCGCATCCAGGATTCGAGCAGTGTAATTCAACTAACTGCTTTTGGTATCTCATCGAGGTATATTCTGCGCACCTCAGGAGACGAAGCAGCTAGAGCTGTGGGTCAACGTGGTGTAGGAATTGTCTTGACTGACAAGGCTGAGGCTGCCCTTTTAGACTGGATCCCTGTTAACAGTCGTTTATGTGCTGTGAGACTCCAAGGGTCAGTCGGTGTTCGAAAGGATAGTTGTGTTAAACGCAATTTGTTTGTGATCTCGGCGTACGCCCCAACGGACTGCAGCTCAGACTTGCAGAAAGATGCGTTCTATGATGCCCTCGCCACTCTCGTTCGCAGCAGTAAAGGTTCTGACATTGTAGTGCTAGCTGGTGACTTCAATGCACAAGTTGGCAAACTCAGTGTGTCAGAAGCCTGTTTAGTTGGGCGTTGTGCTTTACCCGCTGAGCGCACAGATAACGGGGATAGGCTTCTCCAGCTTTGTGCAGACAATCGATTGTTCTTGTCTAACCAATTTCCGACACAGCTCACGTCGCACGGCGACATGGCGCTCTAACTCTACAGGTACTTTGAGTCAAATTGATCATATTGCCGTGAGCTACCGATGGCGCAGTTCTGTTCAGAACTGTAGATCTTACTGCTCCACGTACGTAGAGTCGGACCATGCCTTAGTTTTAATGCGATTATCTATCCAGCTCCATGGCCATCGTCGCAAACCGCAAACCCGATTAGCCGTGCAACGTTTGTGTGATCCAGAATTTCGCACCCGTTATGAGCAGAAGTTAGCACATGAGCTAGGATCCACGGAGAACAGTAATGTAGATGAGCATTGGTCTCATATCAAACAGGCGATGCACGTTGCAGCAGGTTTTGCCTGTGGTCCTGGATCCGTTGTCCATCAAAGACACTGGATCTCGCAAGAGTCGCTGAGTATAATGGAGCAAAAGCGTCAGCTTTCGAACCGTAAGGAGATGAATAAGATGCGAAGAAAGCTGCAAAGGCAAGTTACGGAAAGCCTCAGGAACGATCGCGAA
>STRG.68290.2
GTGTTTCTATAAAGTTGTATATTTGCGATTAAAATCTGCATTGTTTAGCAATGGAACACGATGGAATGGTATGAAATTCCTGGAAACAAAAGCCATGAAAAAGTATTGCAATTCTGGCTACATAATATTACACATAAAGCTGGAAAAAGGATCAAAGAAAACATACTTCAGACAACATTTTATGCATATATGTATATATGTGTATGGAAAACATGAACGCATGTACGTGGGTTGGATTTGAATGGAAGTAATGGCAGAGGAAAGGAACGCAAACGGTGAAATAATGAAGCGAAAGGTGAAAAATTACTCATCCGCGTATTCCTATTGATTCGCCAAGATATCGATCTTTGATAAACCAGCGTGTAACATACTTGTCTATGTTTACCGTGGGTTCTCTTGACAGTATTTCACTATCCACTCCAGCTAAAGCTTTTCCAGCCTACACAAGGCTCAGTGTTGAGCCAACTCAGTCCTGTAACAGTATTTTACACTTTAAAGTTGCAAAACGCACCCCAAACATTCATACACTGTTGTTGAGGCTATCTTAAATGGCCTTACCTGGATTCTCACTCAGAAGAACAATATCGTCCGCATTTTCAAAGCCACACATTTACTACCTAAGCACGGAATGATGCCGCTATTCTCAACACCAGGGTGGGGCTATCTCAAGAATCAATTCAACTAAAAAATTGAAGAAAAGTTTGAAGGAAGGCAACTCTGACGAACACCACTTTCCTAGATGAATTTGGGGGGAAGATTGCTGTAAACACCAGCTTGGCTCCACTGTTTGCATACAAGCACTGGAAAAGAGAAATAAACGTTTTTGGCACACCCTTCAATATGAGGAAGCCCCAGATAACGGTGCAGTCTATGAGTCCAAAGCAACTTTCTCTTCCAGAAAGACAGCTTTGAGCCTACGGAAGTTGTGTCTGTGCTCTAGGGTTTGCCGAACAGTAAGGATGTGGTCGGTACAACCCCGACCGGGTCGGAAACCGGCTTGATGCTCACGCGTAAGCATTTCACGAAACTAGAATGCACGGTTATTATCAAGGAAGGGGGTTATAAAACAGACCTGCTTGTTAACTGTAGCTGTGTCAAAACCAGTTGAACATTCCTTATCTGAGGGTACGATATTTTAGTCGTTTACACGCCAGCGCTTAAAATTCGTGGACAATTCATAGAAATTCCAGAAACCAATATTACAACAATAAATTATTCGTGGCATTTCTTCATTTGCTAGATCCCGTGGAGGCAAATCCAAATGCTTACCAAGTCTGGCATTTTTAAGCAAAGTGATTTGGATTTTTATTGGAAAGATCAGTATGGAAACAAACACACGAGTGAAACTGTCTATTTGCCGACTAATTCACTAGTCAAGTTCTGTTGCAAAGGCGATTCGAATAACGGATGGCTGCATCATAAGTTCAATGAAAGCGAATTGAAAAAGATCAATCAAACAACCGATACTGCATTACATTTTGATGCGGCTGAAAGCGAATGGATACTACATTTGTCCAGAGTAAACTTTGAAGTGGCCGGTGTGTATCAGTGCATGCCCCATCCCCAGAAGCCGAAACTGATCAAGTTACATATATTGTCAGTGGCAAATAAATCGGACAGTGTGGTCGAACTGAATCATCACAACGCTTTTATTGCGAAGCTACAAATTCGTATTGGAGCTCCGAGAAAACGAACCACACCGACGATGACGTGCGCGTTTAAGATGGAGAAGCCGAAATGGAATAAAGTATCTGTTCGGTGGCGTGGTGGAATCTACTCGAAAAGACCGAAACTATACAGTACTTGGAGTAGAATAGATAAAGCAGCCGGAATCATGCACTCAGCACTGACACTGAATACACCTGTACTCGTGAGGGATGTTTACGGCAAATACCACTGTGACTTGATCATTGACAGAGAAGTTCGAATAAGCGGTGAAGTGCACTTATTTATACCACCAGTCTTGGCTCAACCACGTATGGACATGTATCGATCGCCAGGAGAGTCATTGGAGTATCTGTGCGAAGTAATCGCACACCCACCACCGATTCCACCAATCAAATGGGCACGCGATAGACAGCGGCTGGAAGTGAACGCTTCCGGATTTGCCTATGTGGCCGGATTGAAGGGAAATGATCGGATGAGAATTGACACGCTGAAATGGACTAATGATCGACTGAAAATTGTTCCGCTCTACGATGACGATGATGCAACCTATTCTTGTTTTGCACAAAGCTCTTTGGGGAATGCGACTGGGGCGATGAATCTACGCGTAAAACCCAAAATAATCACTATAATCCCAATAGCCGGTTTGGTATTTGAACTGATCGGCCTAATGATGTGTATATATTGGGGACCACGGAAAGTATCGTCATCGAACAAATCAGAATCGAGAAAACCGAGGATTTAATACACAAATCTGGTACTAAAATCAGTTCAGATGCTGGTGATGAAAACAAATATGCAGTATAGATTCGCGTTATGATATGCTTCTGATCAA
>STRG.75668.1
ATCAATCTCTGGAACGCCTTACCGGCATCAGTGGTGGAAGAGAAGGACGATGCTCGGTTCACTCGACGTCTCGATATATCTCTGGAGGAGCGTATTCCGTTAATGTGGAGCGAGTCATTGATTGTCCCCATCTTCAAGAAGGGAATACGCAAACACTGTAGTAACCTAACCATCGTGAGATTAGCTTAATTTCGATAGTCACCAAAGTATTAGCCTCGATTCTGCTGCACCGTCTTACACCAGCTCGCGAGAGGAACATTCGCGAACAGCAGGCTGGATTCCGTCCAGGTCGAGGATGCATCGACTAAATTTTTACTCTTCGCCGACTACTTGAAACTCGTCACACGCACCGCCGACCGACCATAATGCTTTTCTTAGACCTGAAAGGCGCCTTCGATTCAGTTGATCGAACAACACTTTTCAATGCTCTTCAGCGAAAAGGTATGCCCCAGAAGTTCGTGAACCTACTGAGGTCATTGTATTCTCATACTTCTGGCCGCGTTAGGGTTTACGGTGAACCATCCGGTCGGTTCGAAACGACCAGTGGTGTTCGACAGGGATGCCCTTTGTCTCCATTGCTGTTCAACTTCGTCATGGGCGAAATAATGGATAGTGCGTTGCAAAATCTTCAGGATGTAGGCGTCGAACTAGTAAATAGTGGAAAGCTGTGTGACCTAGATTATGCAGACGACGTTGTCTAATTTTTCGAATCTACGGAACATGCTCAACGTGCACTAGATAGACTCTCAAGAACTGTAGCTCCATTCGGCATGCGCTTTGCACCTTCAAAGTGCAAGGTGATAATACAAGACTGGACGTCAACGATTCTGAGCTTGATGCTAGATGGGGACGTGCTGGCAATTGAGGACCACTTCACCTACCTCGGCAGCAGCTTGACGATGGATAGGAGCACAATAGTAGAGGTGAGGACGCGCATATCCAAGGTCGCGAGACTTGGAGTCTGCGTGGTGAAGATATTCTTCGTCTTGAGGTTTTTGACCACCGATGTTTGCGTAGTATCGCTAGGATTAGGTGGAATAGCCGAGTGAGCAATGATTTCAGAAAGCGAGTATTGGGTATTATTTCGGAGAACGCTATGTCCCAGCATATCCAGATTGATAGACTTCGTTGGTTGGGGCACGTGTTACGTATGGCAAACACACGTCTTCCATACCGTGTCCTATTCTCCGTTCCTCCTAGGGAGTGGAAGAGACCACGTGGAGGTCAACAGATGACGTGGCATCGAGGAATGAGAAAATGTACATCGAACTTAGAAAAAGTAGGTGCTTCACGTCTTCGTGGTTGGTGTCCAAAAAATCCGTCTACCAGTTGGCTGGAGATACTGAAGGATATGGCAGCGAACCGTGAACAGTGGCGATCGTGTTGTCACTTTCTGTCGAATCAGAATGACTGATCGATGTGCGTTTGTACAGTTAGACTGTGTACTCCGTGTGTTGGCTACTAGGGCATTCTTTCCTTTTCCCACCCATGTAGGCCCACTCCCTGTCCATCTTGTATATTCATACTTTCTAATTCAACGTGCAACATGGTGAGAAAGGCAGTGGTCAGTGGGGCTTGCCCTACTGCTTGACGCTGTACGATGATGATGATGATGACACTTTTTGTGATTTAAGGTTAAACCATAATTCTCAGCCGTTTGCAGGAACCGTTTCAAATTGACATCATGGTCGGTGACATCTTTCTCACAAATAGTAATGTTGTCAACGTTTGCAAACGGTTCTTCAATTCCTTCACTTCAAACAAGCTCGTCCATCGTGTGCTGGAAACGGGCAACAACGTTGGTTAGTCCAAATGGTATTCGGCGAAACTGGTAGAGGCCGNGTAGAAGCGAGGATGATCTTACTTTTGGATGCCATTCCTAACCATTTGTTCCGGAGCACAATCTCCTCGGAGAAGTAACTCTCTGAGCTTCCGGTGTCTACAAAAGCTTGTAGCACTACTCCGTTGACTGTTACTTTCGTAATACCCTTACTGAGGCCCACTGGAGCTGCAGCTATGACGACGGAGGAAACGAGAAATGGTGGGGAAGTTGCGCTATGTTTTGTTTTCATAGAAGTTCGGCATGCCCATAAGTGTTCCCCGCTTA
>STRG.62155.1
CTTGTCATGAACTCACAACTTCGACGCATCCCCCAACCATTGCTTGCCTCGGAGAACAATATAAACTGATGGTGTTCACCTGTGGACACATGTAACACAGAGTCACGAGCCATGTCATGTTCCGTTTCCTTTTCAAAGTAAGATTTGGTATTTAATACATCGTTCGGCAGCCGTTGCTGCCATGTCTGGGTGATGCCATACCCTTTCGTCTGTCGGGCATAATGGGGCTTGTACATCAAAAGCTCAAAATTCTTGACTAATTGGTCGAATTTCGAGGCTTGATCAGTTCTGCTAAGTAGTGTCTTATCCCCGAGTTCTGGAACCAACCAAGCGGTGACGTGTCCAATATGACCTTCCGATGTGTTAAAACATTCTCTTTAACGAGTCAGTCGCTATGTAAATTAGGGAGCGAGGTGGATGTAAGGTATCGAGAAGAGCGGCTTTCCATTATTACATGACTGAATTTCGAGATCGTGGCAACGGTGTTGTGACTTTGCAGGTTCTGCCGTTCGCACGCTCGCATTGACCACAAGACTGACGATTGTATGGTATAGTGCTGCCAGTGTTAGTGTCTTTATTGCTGGGAAAGTCTCGAGTTGATTGGACATGAACAGCAAGCTATAGCCAAAATATATGTAGAAAGGCATACTGAATATGAAAAATAAATAAGACAGGCACCGAATTGCGAGGTTGACGGTTGAAACAAGTAAACAGTTGAACTGAGAGATGGATTTTTCGTACAAAAAGAACAATTCTCGTGTGGAGTAATGCTTTACGGTACTGATTGCTTCTATGCACGTTCGACTTGCGTAGCTGGATTATGGACGGATAGGAGGTTGCGCTGCTTCTCTACTAACAGTCGTTACTAGATTCGACTTAAAATTAACTCACGGGAAAATTATATTTTAAGTCGTCGCGCTATTCTTCATCAGCTACTGTTTTGAAACGCAATCGACGGAAAAGGATTTCAGTTTCCTCAGCAATTGGTCGAGAGTCTGTCCGTGTTTTTGTCCGGCGGTTATTAGTTATGTAATGTCCGAATATATTTCTTCTTTGTGTGGAGGAATTCTGAAAAGTGATGTCAGTTTGGCAGTCCGTGAGATCGGTTATCTCTGTTAACTGATGATGTTCTGCCTTCTGGTTGCGCTAGGGCGTGTAATTGTTAGGTGCGCCTCGAACAAAAAATGTTGAGTGAGTATCTGACAGCCTACCTTTTCTTCCAGACTGCTCGATCGAGTAGTACAGCAGTCCTGAATGGTGCTGGGATGCGTCTTCGTACTCAGTTCTCGAGAATCTTCATGGATAATTTTGGACGCAGTATCCATCTAGCCGACTTATATTCCAGAAGGAAGTAGTCACTAAAGTAAGTAAGTAGTTCGATATGCTTACAAAATTGTCGGTATTCAGAGATGCAACGGCAGTCAAACGAAAGTTGAGTGGGCCGTTTGATGTACAGCTTCCGGCGACTAGGAATCTGCGTTCAAACGATCTGGTCATAAAATTTGCTCCATGTTTTTGCAATTTCATTAAATCAAAATCCTCAATTGCACGCGATCGAGGGCTTGTAATGACATCAGAGATAAAACACGAATGGGGGAAGGTTACAAATGTGGATACGTAAGACGACAAGCAGTGGACAAGAGCACGTGCAGAGGAGCTTCAGTGATACCACAATGATATTTCCACCAAAATCGAGCAATGCTTTGAGTTCATTTATGACCAAACACCGACAATCCTCTCGTATTTTTTACCCTTGATGAATACTTTTGTGAGCCGTATAAACGAACGGACCTAATAACCAGTTTAAAAATGACCCGTGATGGACAAACGATTGCCACACCGACGCCTCAAGTGACTAACATAAACAGACGTCAACGGCTTCTACCCTACGCACAATCTCACTGTACCTGATATCCGACCACTAGGTGAGATTTGACTGCGCAGTTAACAAAACTTTTATATTTTACTTGATGTTATTCCTTCTAGGATAAGGTTTGAACCCAGTCCTGCAAGAGTGTTTCGCATTTTGAAGGTGTGAAACATCTTATTTGTTACTACTCTATTCTTACTGCGACTGGCTCCTTGAAAAGGATAAGCCGGCTTCAAAAGTGTCTCTGGTCATGACTGTCCATGATAGGCGTGCTGGGTGACGCCGGCGTTCGATTGAAATGAATCCAACCCGACGGTGGTCAAAGGGTTATCATCGGGTTCGATTCCCTCCACCGCCGGTCACTTCCCCCATTTAATCAAGTAAACAGAAATCCTAATTCAGCCATGAGACTTACATGCACAGCGGCGCAATTACGTCTGTTGCAGACCACCAAAAGGTTAAGCTTCAAAAGTCACTCAAATAGTCTTGCCGATCCCAATGTATCATATGTTGTCCATCAGTTCACTTGAGTTGCGTTAACGCATACATTGGCAGGACGGATCGCTGCCTGGCTCAACGAGTGTCGAAGCACATACCCAAATGGTTGACAAAATCAATGACTCAACGCAATGCGGCCGCGAAAAAGTGACGTCAGATCTCCAGCCTCTTCAGTTGCAAAACACTTGATTGCATCAGTTCACGAAGTTGACTTGACGAAATCCTTCACAGTGTTGTTGCGCAATCCGAAATCAAACCTGCTATCATTCAGTGAGGCAATGTTTATCATGATGCATCAGCCGGCGCTTTATGCACAAAAACGGTTGAAGCAGAATGTTTGTTTGCCTTGGCAGTAACCAAACAGACATCTCCCTCTCCCTACCGAACGCATTGTCATAGTTTTCAATCAAGCCATTTTTACTGTATTATTTTTCTCGTTGTATGATATATAAATTGGAATGTTTTACGTATGCGGTAGACAAGAGTAAACGAAATGCTTGTATCTCGCGACTTATGTCTTCTTTCTGTTCTCATAAATTGGATAAAGGGGACCCGTTGCTTTACGTTTCCCCATTTGTCAGCCTTTCATTGGCCGCGATCTCCTTCCTGAGTTGTACTTCGTTGCATAATAAATAAAAAAAGCAAAAGGAGCGTTTATTCAGTGTTCAACCAACGGGTCTATACTACCCATTTAGGTCGACAAATTTCCTTCACAGCCGTTGGGTTATGCAGTAAATCTCGTCCGCCCATTCAAGGATAACTGCCTTCGCATGCTAAACACCGTCTCACCCAGGTTTTTATGCCTCGGTTACCCTCAGCCTGGTTTAGCTCG
>STRG.59155.1
AGAGCTTATGCGAAAAGGATGAGTACAGACAGGAAAACTCGGCATAATTGATATCCAACTGTCTACAACTACCAAGTCTAACAAAGGTGAGACGAAGCGACAGAATTAGTTTATTGGAGGAGACGGATTTTACTGCATGCTAGCAAAGGCTCTATTGATCTCGATCGCCGGAGATTCCTACAGACATGAGCCAAGGTGATCGAAACGCTACGAGATCAGTTAGTGTCAATGGATGAACCACGCAACTACAAAAACAAGAGACGTCAGTGATGTTTTGTATGATTCATTTACTGGATCGAATTTTGACTTAGGATGTAAACGCTGTGAACTGTTTACTCGCGATAACTACACCGAAATTCAGCTGCTCCTCCAGAATCTCGATCCAGTCCATTTCTCCAATAAGTCTGAGACACTGGGGAAAATATTCTGGGAATTTCTATTTTCCAGTCGCGTTTCCAACGAATTCAGATCATGAAGCGCGGGATCGCCGACCCTGTACAATACGCGAAAACGGTCAACTAGCCACAT
>STRG.2484.1
GGCCGAATACTTCAAGGAGCCGCGCGCTGATGTAGTTACTCTGACGTCAACAACTACAATTTCTTGAGGAGTATCACTTGGGTCGCCATCAGAAGTAGAAGTAGAGTCGAGCATTGAAATACTAAAATGAGGAGAAGCGGCCGGTCCTGACGAACTCCCTCCAGTTCTTTCCTAATGGGTGTTGGTGTGTTGGTTTAGTCATTTATCACCTTGATCTGTGACATTTAGGACGAGGAGCGTATTCCGTTATTATGGGATGTCATTGATTTTACCCATCTTCGAGAAGGGAATACGCAATGACTAGTAACCATCGTGGGATCAATTCAATTTTGATAGTCACCAAGGTGTTAGCCTCGATTTTGCTGCACCATCTTACACCGGCTCGTGAGAGGAACTCCCGCGAACAACAGGCCGGATTCCGCCCAGCTTGGGGATGCATCGACCAAATTTTTACTCTTCGCCAACTATTTGAAATTCGTCACACACACCGTCGACCAACAAAAATGGTTTTCCTCGACCTGAAGGGCACCTTCGATTCAGTTGATCGAACAACGCTATTCAATGCTCTTCACCGGAAAGGTATGTCTCAAATGTTCGTGAATCTACCGAGATCATTGTACTCTCATACATCTGGCCGCGTAAGAGGTTAGGGTGAGTCATCCGGTCGGTTGGAAACGACCAGCGGTGTTCGACAAGGATGTCCCATTTCTCCATTCCTATTCAACTTCGTCATAGACGAGATAATGGAGAATGCGTTGCAAGTTCTTCAGGATGTGGGCGTCGAACTAGGAAGCAGTGGAAAGCAATTGACCTAGATTTTGCGGGCAATCTTGTCTGCTTTTTCAAGTGTACCGAACATACGGAGCGTTCACTAGATAAACGTGCGAGAGCTGTAGCCTCATTCGGCATGCGCTTGGCACCTTCCAAGTGTAAAGTTATGTTGTAAGACCGGTCGTCGACGGTTTCGAGCTTGATGCTCGATGAGGAGGAACTAACAATCGTTGACTGCTTTCGTTACCTCAGCAACAGCTTGAGGTTGGATGGGAGCAGTTTAGTTGAAGAAAACAAGCGTATATCCAAGGCTCGAGTGGCGTACGCTAGACTGAAGCACTTGTGGCACCGACCTGATATTTCACTGAAGCTGAAAGATCGTGTGCACTGTCCCGCGGTGCGTTTAGTTTTTCTGTATAGGTGCGAGAGCTGGGGTCTGCGTGCAGAGGAAATTCGTCGTCTTGAGGTTTTTGATCATCGATGTCTGCGTTGTATCGCTAAGATTGGATGGAATCACCGAGTTAACAATACTGAGGCCAGAAAGTGAGTATTGGGTAGTAATTCAGAGAACCTTCTGTCATAGCGTATTCAGCTTAGTGAACTTCGTTGGTTAGGCCACATGTTGCTTATGGCAAACGCACGCCTACCGTAACGTGTCCTGTTTTCCGTTTCTTCTAGGGAGTGGAAGAAGTCAAGTGGAGGTCAACAGATGACATGGCAACGGGGAATGAGAAAACGTATATCGAACTTCGAAAAAGTAGGTGCCTCATATCTTCGTAGTTGGGGTCTAAAAGACCCCTCAACCAGGTGACTGGAGACAATGAAGAACATGGTAGTAAATGGTGAACAGTGGCCATCGTGTTGTCGCTTTCTGTCGGATCAAAATGACTGATCAATGTGCGTTAGTACAGTTAGATTGTGTATTCCGTGTGTTGGCTATTAGGGCGTTCTTTCGTTTTCCCACCCCTATAGGTCTACTTCCTGTCCAACTTGTATATTCATTCTTTATATTTCCACATGCAACATGGCGAGGAAGGCAGTGGTCAGTAGGGTTTGCTCTGCTGTTTACCGCTGTACGATGATGATCATGTAACGGATTACGATGGCCGAGACACGTGTTACGCATAGGCTTGTCCGACGTCCACTGTTCGCCGAGGTCGGTAGTGGTTGGACGGTAGGTCGACGTGGTTAGTTCTCGACATGGCAAGATGGTAAAAAAACCTTGACCAGTAGACTTGGCCACGTAGGATGTGTTAGACTTCCAGGTTGGGGTACACGCGAACCGCCTTCCAAATGGTTGGAGACAATAAGTGATATGGCTAGATGTCGGTGTCAGTGGCGTAGTTGCATTCGGACTCTTTCCTTGTCGTCTTGATTTCCGCTTATTACTTTGACTTTTTTGGGTCTTTCACTCTATGCTTCTGTTTCTTTTGTCGTTTACTGGGCGATGGTGGAGGGTAGCAACCGAAACCAGAGCACAGAATTGCGCGGTTATCAGCTGAATAAACTGGAACTGATACTGACCTCTGTATGAACATGATGTAGCCCGCTTTAGGGGAAGATGCACCTTCACAAAGGTTACATCCACAGTTGTGCAAGAACAAAAATTGCAAGGTTCTAGGATACTATACAACCCTCGTGAGAATTAGTTACGGCGTAGATGCTGTTACTTCGTGTAAACCGTTTTGATGGTAGAAGATTACCGGACATTTGGTGCTAGACAGTAATCCATTGTCGTCCGCGTAATTACCACCGTCTGACCTAGTGGGACCTTATATCATTCTCTACTCCGTGTCTCAGGGTCTGGTGACCGGTTATCCCTAATAGCGCAGTGAGCTTTCGCGACCATGGGGTGTATACGTTTTCCATTGCACTCATGCGTGAACTTGTAATAAAAAACGATCCTTCCGACTAAAGTTACTCTGCAGAATGCTCGAAAAATGCTATATTCATATTTTAAAGCAAAATCTGCGTTGAAAATGGTACTACTCATGTGACTACTTCCTCTTGACCATCTCTCTTTCCCTGAACGCAATACTTATCAGCAAGAAACAATGAGCGATCACTGTTAGTGCCTCTTGCTGGCGGGGGGGGGGAGATTACTGGTTATATGAGTTTCGAACAGATAATCAATTGTCGCTGCATATTCTGACGACCTTAGGTGTACTTTCACCACAAATCTTCGTGTCTCAATCCACTGGTTATTGGCACATCTGGAATAACTTCCTTTTTCCAC
>STRG.10170.1
AGTCTCCCTAGCCGTCCCTCAGTTTTTCATTGATGACCCTCAACTCTGGTTTCATACGTTAGAGACAGAGTTTGAATCATACAGAATCACAAGCCGACAAACCCGTTACTTGTGGACTATTGGTCGCCTTCACCGTGACATTGCTACTCAGATACGCGACGTAATATTCAATAACAGTCCTTACACAGCCGTGAAAGATGCGGTGATCTCTTGTTTGTTACGGTCAGAATCGTCCAGACTGGGACGGCTGACCCAAGGGACAGAGTTAGGTAGCAAGAAGCCCTCTGAGAGAAATGCAGCAGCTGACAGGGCAACTTTTAGAGGAAAACGTCCTTGAAGATTTGTGGGTACAGCGATTACTACCCAATATTCAAGCACTGTTCGAGGTTTCTAGCCACCTCAAGCTCACAGAAGCGGCTAAACTAGCGGACGGTATTATGGAACGGTACCGTCTACAAATCGCTGCCGTGACAAACTCGAGCAGCTCCCAGACCACCCCTCCCACGGTAGGAACACACTTCGGGGACACTCTGATAGCTGCTTTCAGGTAGGCTTTCAGACGTTTTTCTTCTCCTGGTTGTTCTCACTGTAGAAACCATAAATTTTATCACAACTCTGACCGACGCGGACGTCTCAGAAGCCCTTCCCCTGACCGCCTGGTTACCCCATCTCGATCGACGTACTGTCGATACCACAAAGGGTTTGGGGAAAAGGCCCGGCGCTGCGAAGCCGGTTGCACCTTCCCAGGTGCCAAACAGGGAAACTAATATCCCGACGCGTTCCGACGACTAACGCGGTCGCAGCCATAATAGCAGTCATCTGTTGCATGTCCGAGATTTAGTTTCCAATAACCTGTTCCTAATTGACACCGGTGCAGCAGTAAGTGTCGTTCCAGAGGAGGCAGGTGATGCAACGAACCCGTCAGTCCAACAACTCCGTGCTGCCAATGGCACTCCTATTGCTACTTACGGCCGTAAGTCACTCACACTCAACTTAGGACTACGTCGCACCTTCCGCTGGGTGTTCATAGTAGCAGACGTCCCTTATCCCGTACTAGGNATCTTATCACAACTCTGACCGACGTGAACGTCTCAGAAGCCCTTCCCCTGACCGCCTGGTTAACCCATCTCGATCAACGTACTGTCGATACCACAAACGGTTTGGGGAGAAGGCCCGGCGCTGCGAAGCCGGTTGCACCTTCCCAGGTGCCAAACAGGGAAACTAATATCCCGACGCGTTCCGACGACTAACGCGGTCGGCAGCCATAATAGCAGTCATCTGTTGCATGTCCGAGATTTAGTTTCCAATAACCTGTTCCTAATTGACACCGGTGCAGCAGTAAGTGTCGTTCCAGAGGAGGCAGGTGATGCAACGAACCCGTCAGTCCAACAACTCCGTGCTGCCAATGGCACTCCTATTGCTACTTACGGCCGTAAGTCACTCACACTCAACTTAGGACTACGTCGCACCTTCCGCTGGGTGTTCATAGTAGCAGACGTCCCTTATCCCGTACTAGGCATCGATTTCCTAGACCATTTTGACCTCCTGATCGATGCACGAGGCCGGAGAGTTGTCGACCGGCAGACTTCTCTTTCCGTAACCGGTTCGTATTCCTCCGTGAATCACATCACGCCCCTATACGTCGAACC
>STRG.78678.1
GCTCAGTGGGCTATAGCCTATGATCCATACTCCAAACATATCTTTGAAACAGTCTTCCCATCTGAAATGACCATGGAATCGAAGACCTTGATTTTCACATTCTAGCAAACTTTGCGCATCCTAAGTCAACACTGGCCACGATGCTGTGATCTGTTTTATAAATTCGGGTAGTACAAAGTAATACTGCCTCCGATTACTTCTAAGTAAGTAATTCAACGCGTCTGATCACCAAATTTAGTTTTATTTCAACGGCAAACGATTTGCTTTATCAACATCCTCAACCGGGGACTTGTTTAGTTATCCATTTTTACTTCTACTGTTCTCCAGGATGTCCTCCAGATTCAGTCTTTCATATGACACTGATAATACTTCTACCATGCTCGAACACCACTTATTGTGAGTTATATCAACTAAAGAGAAGTTGTTCAAAATCCACTGCTATCGGCACAGTCTGATTATGATTGACCTCGCTGTCACTCGTCCCGTTAATGCATTATTCAGAATGAAACAGTAAGCAAACTGCTCGTTGAATTCGGTAAGAGTGCATCAGAATGGCACGGAAAAACCTGGTGGCTCAATTCGAAAATCCATTCTTTCTCTTCTTCTTTTCTTAGTTTACTTTCTATCATATGATAGAAGTACAATATTTCAGGAAGGGGGTCACGACCAATTAAAAGCTGCCCATGGAAGAAGTGATCGGCTGAGATGGCGCTCGAAGTTTCGAACCCGGAACAGTAAGGTCAGAAGTCCACCAGATTACTGTTTTGCCACTGCCGGTTGTGAAGTATACAAAGCCGTTTAGCATGTCTTCATGGTTCAGCTGATGCAGCACAAGCCGAACAGAGGCGTGGGTGGTCTCCGAGTGTGGTGGGCGTTGGTGGGCGTTGGTCCTGTCCTTGGTCCTGCAGTTTAAAGGCCAGACTGGCCGCCTTCTTGCAAGGGGCACAGACCCATTCAGCCCATGGGTTCTTTTTGTAAGGAGCAAAGATATCCTTTGCTATTCCTGAACACCTTGGGTGAGCCCATCTCTTGCATACTTCACACTATACCATTTACCACACGTTTTCCGCACTTGGGTGCAAGGCTCGGGTCAGAAACGCGTGTCACATCGAAAACCACAAAAACGAGGGCAAAAACAACTCAAGCGCTCTTTACCCAAACACAAAATACGCACTCTGACACTAGCAGGTAAAGCCCGCTAACACAAAAGAACAAAAAATGACTAGAAGCAAGAAAAGGTCGCTTCAAAAACACCGAACACTACTCGGCAATACTACAAGGGAAATAAAAATATTCTCCGGATAAAGCGCACTTTAAATGCAATTATGATACGCTCAGTATTGTGAATTAAACTAGGTTAATTCACAAAACTATTCAAAGACTCAATTTATTGGCGAGAGCACTATGAATCCAAACCCCGCGGCACTCACTTCAGTGGACTAATTACTTCTCAAATAGAGTACTACCCTATTAAAATAAGCTCCCGGAGGAGGTCATGAATACCACAAAAGTGAAGGCTTTTAAAGAAGCAGTAGACCAATGTAAGGCGGCAGTACACCTCGAGTTATTTTAGCCAGTTTTTAGTGTCAGACGCAATTTACTCATTGTTTCCACATTTCTCTGCCAGGGCTGATACTGCACAAAATTTCTGCCCCTCAGAAAAACAACTTCACGCAGTTTTGGGAGCTACGGAAACGCGCCGACAACACAACTATCTGGACACACGACTGGCTCTAGCCACACCAAGTCATGTGCAAGCTAAAATGAAGTGAACTGAACAGAACTGAAAGTCACCACAGTACTTTGCGCATTTATGAACTAGCGATGTTTTATCACGTATTTGTATGCAGCAAAGATGGTTTCTGATTTATATGAAAAGTCGAGGATTAAAACGCTCTCTGGTGAGTTGATAAATAAAATCACTTTTTAGGGAAAAGATCAGCGGTGCTTTTAGTTGGTATCTGTTCATGAGTAACATTGCTTGGATGACGTAATCAAATTTGTGTTCTCCAGTGGTAAAACTGGTGAAGTAGATTACTTAGTGTAATATGTTCATAACTGCAGGCTCAGCCTCTTAGAATTGTTAACATGACCCCCTGCAATCGTGCTGATAGTGAGCGTGGGAGGCTCGCCCACTAGTTCACAGCTTTCTACAAGCTCGCGATTAATCAGCGAGGTATCCGGCCCCGTGTCCAAAAATGCATCGACCCACCTCAGTCCTTTAGGTGTCACGATTCCGACAGGTACGATGCCTAATCTTGCAGATTTGAAATCATCATGTCCCGCTGAACAGACAATTCTGCGTTCATCCTGCTGAATAGGCCTATTGTTAAGAGGGCCATGTAGTAACGAGTGATTAGTACCCAAGCATCCGTCCTGGTTACATTTCACTATAAAGCTGCATTCAGAGGCTCGATGAGAGTTGTTCAAACACATAAAGCGTGAGCCAATCTTTTTTACTGCGCACCACCGGTCGGGAACACTCATCCCATGAAAGGTCGGAAAATCTGGTAACCGATGCAGGGAGTTGCACAGCTTGCACTCAGTTGACCTCTCGGGTTCTCGAATTATCATGTGTGTGTTAGCCAAAGACTGGATTCGGTTACAGTCCTTACCTGCAATTTGAGCAGATGTTGGTTCCGTTCGCGCCAGCCTGCAACTTTCGCGTACGATTTGTCCAAATCGGCTGTTGGCGATACGGGATTGACGACCTATGAACCCCGTCAAGTCGTTGAATGTAGGTCCCCGCTCAAGCATATTTATTTTTTCAGCTTCCTCTGCCCATCGGCTCTGTAAATCAATAGATAGACACTGGACAATGCATTCCTGTGTATGCAATGCATTCAGATCAGACTGGTATCCTAAGTGCTCCAGTGCTATACTGCAATTCTGCATTTTTATCACTAAATATGACAGTAATTCAGCCTTGCCCTCAGTGTTTTTGCCCCCAATAAAACACTATCAATCAGGCTTCTAGCCACCTTGAATGGTTGTCCAAACAAATTTTTCAGGATTCTGCGTACTCTGATGTACCTTATTGGTGGATCAAGCATAGCGCAGCCTTCGATAGCACTTTTGGCCCTCCCACGACAGTAATGTAATAAATACAATAACTTTTGACCAGGATCTGCATTTTTGCACTCAACAAAATTTTCGAATTGTTTCATGAATATACAGTATTGCTCGGGGTGCCCGTCGACATAGGACAGCTCCACTCTCGGCAGGTCGAATGCCAAAACCTCAGTGGTTTCAGGCTGTCTCAAGGGTTTATATTCGTCGATCACAGTGCCGTTTCGATGTTGACATCGTGAACTACATGGACTCTTTGCTGGCTCTCTGAGACCAGTTCCTTGTTTAGGAGGCTCTGCTTCCCTTCTGGCTAACCGCAGCTCGTTCTCTAATTCTATCACTCTCATTCTGAAAGTACTTATGTCGGCAAACTTATCGCGGTTAGAGATATATGACCTAGCACTGACAGAACTAGTAAACTTAGCATTATCTAGAGAATCAATAACACCCAAACCATCCCCAGAGACTTGTCGAGTTAATTCCTGTTGTCTCAAAAGGTTCTTGCTTCCTCGTCTGGGCATTTCCAATGAGTTTCCTTGTCCAGGTTCCACTTGAGTACTGTAAGTCAATTCTCGCAAATCGAGCAACGCGTAGCCAATTCAAACGAATCCCAAGACCAGAACAAGATTGATTCGTAGTTTCTACGGTACTAAATTGAAATTCACAAGGGATGCAAGTATATACAAACCTCAAGTATGCGGCCAAATAGACTTCACAGTAAAGCCCAAAGGTCCGAAGCCCCGTGGCTCAAGCACGACAGTCAGAAACGGTTCAATGCCAAATTCAAATGCCTCACATGGATAAACAAACGTGAAAAGGTGTGGTGTATGAGCGAGCTTTTCAAGGTAATGTTAAACATAGTCAACTTTACAAAGCACGTATAACATTTGGAAGAATTTTCAGTATTTTCTCTTTACATACATCCCGCATACCGATGGAGCTATGATGTCCGCCAACGGCTTGACGATAGCTGGATGAATGCCATCTGGGCCCGCTAACTTGTGGCTGTTTAGCTCCTGTAGGTACTTAGGCACGATTTACTCTGAGAGGTCTAGCCCGTTAAACTAAGGAGGAGGATGCACCAGAGTCATATCTACTCGTACCCCACTATCCATTCTATGTACACCACCAAAGCATTCCCCCAGGGCGTCTGCTTTGCTCTGGTCAGCAATGACAATACCATAGTCTCTAGTGGATAGCGGACCTACGGCATTTCTTGTTGAGCCTTTAGACTGTACATAGCTGTAGAATATTTTGGCTGTTGTCTTACAGACTGGGCCAATCTTAGCCCAAATTCCCGCTTGGAAGTTCCCAAAAGGCTTACAGTCTCGTTTCTCAGCTTTGTATAGCGGTTCGAGGCTAGCTGACTGCCGGAAGCTTTGTACTGGTTCCAGCAGCTGTTTCTACGTCTGATGGCCTTGGCTATTACAGCCTTCCACCACATGGGTTTGCCTTCCCCACTCATTCGTTTTAAGGGCGCGAA
>STRG.80212.1
TATGTGTGTTTTACACACCTGTCTGACTTCAGACTGTGTCGCATGACATCCGTAACTCCATGGTGGGCGACTGGCATGCCGAAGGGCTTTATGTCGCGGTACAAACCGGCTACCCAGGTCCCTAATCATTGACTTGAAGACAGTCCAAGGTTGATCAAACTCATTTCTAATGATTAGTCCCCATAAAAGGCACGTAGTCGTATTTCTCATATCACCAAAAGGGATGTGCCATGCATTAGATCCCAATTGTGGTCCCTGGTGAATATGGCAACCACAACACCAATTGATGAGGAGAACCACGTGCTCGCTAGCACCCAGTGGTGAGAGCAGGTCATCAGCTGTAACGTCTAAACTATACGGAGTGATGACTAGATCAAAGATGAATGTTTAACCATCGTGATTTTGAGTCGGTCCTTTAGCTTTTCGTGTTCCTTTTGAACGTGCTGGGCAAGGCTAGGAGCAGCGCCACGATTAGGCCTGTTGCAACCTTATGTGGTTCTCTGTCACTCCAAGTCACAGGGTCTGTTTGCAATGGGCTTTCGTGGCTATTGGGTATATATCCATTCCACTGTACTCATGCCAAGCATGTAATAAAAAAGGCTATGACTTGGCGCAGGGACACGAAGAAATTAGCTTCGGCTGACTTCTGTTGGTGTCACCCACCTTTTTGGTTAGGGCCCAAGAGATGAGGACTGCCGTCGGTGAGGGACGTTGAGAGCTACGGTTCAGAAGCAACCGCAGAGGTCCAAGCGCTGTATGGCCTGCCTACTGACCTCCCGTTCCCCAAAAACAACAGAAAAACGGACAAAAAAATTACAAAACATGTACGATGAAAATATTGAAAAAGGATTGTTTTCGTCTGTTGTATTCTTAATGTCGACTCTGTTATTCCACCACTCTGTAAACCTTTTCTGGTGTTGTTGCGTTGACACCATTCTTGTCCTTAAACCGGTGTATTATATATATATATATATATATATATATATATATATATATATATATATATATACGCAGGGAGAAGCCACACGCCATCTCATGACAGCAACGGGGAAACCTGCCCGCGACTTGGCTGTGTTTGAAACCCAATCCACATGAGTTGCATTGAAATCGCCTAGTGCCAGACAGTGGCCGTCTGCGGCTCAGCGCCACATGGAATTCAAGATACCCCGCACTTTAGTTGTCAAGGTGCGGTAGGTTAGTCTAAGCACAGTGTATTCGCTCTCGGAAAGTTTAACCCTGCACAACAAAGCCTCGCCATATCCTTCTTCGTCGATATGGGTGTCAAGTAGGTGAACTGGAATGCCGCTTCTAACGTACAATGCGGCGCTTTCGCCTCCTCCTGCACGTCTCTGGTCTGCTCAGAAGAGCGCATGGTCAGACAGAGTACTTCCCGAGTCCAAAATCTTCTCTGTGAATCATGTCTCGTTCAGAGCAATGATGGACGGGGTTCTAAGGTTTCCAGTTCGCACCACTTGGAGAATAATCCCCGTGCAGATACCGTTTGAGCGCCCACTACACGAAAGTCTTGTACTGCTGCGAGCTGAGAGAGCTCGCTGGCAGTGGCGCTGGGTAATGTATCTGTAGCCTTCTCCGCACCACACGAAAATCCCAGATGAGAAGGTTTCTTCCTTTCCGTTCACAAGCTTGACTCGTTTTTTATCGACTCACAGGGGAAAGGCCCTGATTAAGTCGAGAGAATTGTTCTTTTAAACGGTAAGACCGTTTTAGAAGTTGTCTTGCTTTCTCTTGAGAACTGAGAACAGGTGTTAGGTTCAGCAGTTTGCCGGACTTTTGGATCTTACTCAATCTGAATGCATTTCTAGTCCGGATTGTTGCTGCAACTTGTGCCTCATCATCCGTAAAGAGCTTATTCAGGTCTAGCCTGAGCTGCATTAGGTTTAGTCTGCTCCAGTAGGACGTTGCAGCAGCTTCCAGGATGTCGAGTTCCAGGAAGCATTGCTCGCGGAGTGGTGGCACCTTTTGGGACTGACGCAATTGTTTCCGAGTGTTTGTATTACCTTCGGCGACAACCGAGGTTCGTCGGCGTTGATAGTTCGACAATCTTTGGTTGGCACCAAACATTGTCTCCTGTAGCAAGTCGAAGACCGTCTCTTGCGTTTTTTTTTCAATTCAATTCCATTCAAATTGCACAGGACTTTGTGTGGCTGAAGCCAATCGTGTGTCCAGATAGTTGTGTTTTCGGCGCGTTTTCGTAGTTCCCAACACTGCGTGTTCAAGACGGCAGCAGGCGCCCACCTATCCAGATATAGACAGTGGTAGGGTTTTGAGCGTCCACTGTGTCAAGATTTTGTCTGCCATTTTCAGCCAAAGCGATTTGCATTGGAAATCGCGCTTGAACAGCGCAAGCAGCCCGAAGGTCACGCGCTTATCACTTTGGCGGGTAACCACAGACGCTGTGACAATGATTGGGATGTATGACATCAAAAGGTTCC
>STRG.57590.1
CCTGTGCGGACTTGACCGGAATGTTTCACTGGAGTGCGCTGAATTGCGGTACGGTAACGTGTTGATGAAATTAGCGCCCGCTGGGCACCTTGGTCACCACGTTCGGTTTGCTGGTGTTCTAATACGTAGTGCGTCAGGTTCATTGGATCGGTTTAGATTACGTGCATTTCATCAGGAAAATCCAGTTCGCAGTTTCAGTAGTAGAAAAATGGTTGAAACGAAGGATCACAATACTGTCCTGGCCTCTATGCGTTCTCGGGTACAAGAACAGGGCGATATTGTAAGAGCTCTCAAAAGCCGCAACGCTCCAGATTCAGAGCTGAAAATTGCCCTTGCCGAACTGAAGGCTCGTAAAAAACTTTTGGAGGAAAAGGAGGCTGAACTTTTACCTATGGCTCCCGGTTTTGATCGTAACAAATTGGAAGATCTGCTGAAACAGAAATTTTTCTACGATCAGTCGTTTGCAATTTACGGAGGCATCCAAGGTCTATACGATTACGGACCAATGGGGTGTGCAATGAAAGCCAATCTAATTGCTGCCTGGCGTCAGCATTTCATTTTAGAAGATCAACTCCTGGAGGTTGACTGCTCGATGCTCACGCCGGCTCCCGTACTTCAGGCGTCTGGTCACGTAGAACGCTTCACTGATTTAATGGTTAAAGATATGAAAACTGGTGAATGCTTCCGTGCTGACCACCTAGTGAAAGCCAACCTTGAAGCAAAACAAAAACACAAGAAGACCTCAGAAGCCGAAAAACAAGAAATTCAGAAACTGCTAACTCAGTTAGATAACTTTGGGAGCAAAGAGCTGGATGATATTATTCGTCGTTACGACATGAAAGCACCAACTACAAACAATGAGTTGTCTGAGCCGCAGGAATTCAACCTTATGTTTTCCACCGTGATTGGACCTACTGGACAATGTAAAGGTTATCTGCGACCCGAAACTGCACAGGGGATCTTCGTCAATTTCCAACGTCTGCTCCAATTCAATCAGGGCAAAATCCCCTTTGGTGCGGCTCAAATTGGTTCGGCTTTCCGCAATGAGATCAGTCCACGATCCGGGCTGATTCGAGTTCGCGAATTTGCCATGGCCGAAATCGAGTACTTCGTGGACCCCAAAAATAAGCAACATCCAAAATTTGATCGAGTGCATGACGTGACCATGACACTCTATTCAGCCTGTGACCAAATGGATGGCAACGCATTTCGTAAAATGACAATAGGAGATGCTGTTGAACAGGGTATTGTGGCGAATCAGACGTTGGGCTATTTTATGGCTCGAATTCATCAATTTCTCTTATTGATCGGTGTGGATCCAAATCGGTTACGTTTCCGTCAGCATTTATCCAACGAGATGGCTCACTACGCTTGTGACTGTTGGGATGCCGAATGCCAGACCAGCTACGGCTGGGTTGAGTGCGTGGGTTGTGCCGATCGGAGTTGTTTCGATCTGACTCAACATGCACGAGCGACTGGTACTCGGTTAGTGGCAGAAAAACAGCTCACCGAACCGCGTTTGGTTCGTGTGTGTGAGTGTGTGCCTGACAAGCAGGCGTTGGGTAAAACCTATCGAGGTGCAGCAAGGTCGTTGATTGAGCGTCTGTCTGCACTCACCCTGGATGAAGCGTTGCAAATCAAGACTGATTTAGACACGGATGGCGAGGCTGTGGTACTTGTGGATGGCAAACCTTTCATCGTGGACAACTCCATGGTGAAAATGAAGGACTATGAATCCAAGGTGCACGTCGATGAAATTGTTCCCAATGTGATTGAACCGTCTTTCGGGCTTGGTCGAATTCTTTATGCTCTGTTTGAGCATTCGTTCCGTGTCCGTGAGGGTGACGAGCAGCGTACCTATCTCTCTGTTCCACCACTATTGGCTCCATACAAATGTTCCGTGTTGCCACTATCCAGTCACCCGGATTTCGGCCCGTTCATCCGTCAATTGTTTCAACGAGAGGACAGCATACCAAACCAATTTGTCAAAGAGGAGTCAAAATCCCCACCGATATCGCCTCAGATACAAGACGTAGTGGATAGTAATGCATCTCCGATACTAGCAGCCCGTGTGGATGATTGGCAAAGTGTTTCCGAGGACGTTGAATCGGAAGAAGAAAAACAACGACCCACTCTCCAGTCGGTTCCACTAGGTCCACAACTCGTAGCCAGTGAAGACTTGACCACTTCGGCAGATTCTGTTCCCATTCAGGGACGTGTAACACCAGTTGCAGGTAAGGTTAGTCCCGTGTCTTATCAACCAAAAGATGAATTCGTGGACGAAAACAGTTTAACCAAATCCAATGAAAAACGTGGTCACAAACATGGTCATACATATAAGTCAGATGAAGTTGACATATCTCCAACAAAGAACGAGATCTCTGTGGTTCCACTTGAGGAGGTCCACGGAATGGGTACGAAAATCAGTTCGGGAGCCAAACTGCCTAGTACTTGGGCTGATTGTGCCAAAGCAATTAGAAGGCATTATCAGGAAGAGGAATCACGTGAGAAACAAACGGAACAAGCAGCGAGTGTACACAAAGACACCACGGCACCGGCCATCAGTCCACTGGAAATGGAAGAATCACGAAACAGTTATTCAGGATATGAGGCGGATCAAGAAGACAATGTGGTCAATAAGTCCACAACATTTGATCAGATGTCCCCAATGATTCCATATAGTGCAGAAGCACCGGGCGAGACTGATTTCGGATCGTCTGCTGGTACTTCACTAACCGAGGCAACGGTGCCATCTAAACCAGAACTACCTAATCATGGTTTGTTTATTGGTGACGGATGGCCTGGACAGAAGCGGGCTGCAGTTACTCAAGGAAGTCGGGAAAAACAGCATGAAAGGGACGCTCCAGCTTCATCTTCTGGATGGGAGACTACCATGTCTCAAGTGTACGAAAAGACATGTGAACCTGAAATGTGGCAAATGCAGTTAGATCACGCAGATCAGTCAATGAGGCTCACGCAAATTTCATATGACCCACGAGCACATCCACCGGTCCAAATGCCGTTAGTAGGTGCTGAAAGTCGTCCGGATGAGACTTCCGCAAGTCACACAACTAGATTCGATTCGAGTGTGAATCATGGTCTATTTGTTGGTTCTGGATGGCCTGCTACAAAACAACCGACAACATCATTGGAAGCGAAAAAGAAACCAGATGCTAGCAAGGATAAAGAACTTGACACAGAGCAAAGTATTGAACAACCTCCAAGCCCCCGGAAGCCATCCACGGTGCCAGAACGTGAGCGATTTGTGAGCCCGCAAGATACAACAGTCGAGCAGAAACCGACCACGCCGACCGTCCCACCAAGTACAATTGAATTCGACGATCCCCTCTTTGGTGATTTCAATAACCCATCGCCTGGTGATATGTGGGAGCCTGCCCCTGAGAACACTACCACAATTCTGCACACGGAACCTGCGCCCAAACCATTTTGGGAACCAACAGACGAAAAGAAGAACTACGTAGAAGCCGACCTGGGTCATGCCGCCCCTACGGAGCAGCAACATGTATCTTCCGCCCAAGCTGCTGAAGATGCGGGTATTTTCGATCTATCAATCTCTGCATCGAATATGGACACAGGAATGGTAGAATCACCCTCCGAGGAACAAACGTATCCTCAGATTGTGCCCATTAGCGGCGAACAGTGTGTAACCAATCACATGGATGCCTCTTTTGAACCGACTGAGCCCGTCCATGACAAAACTGAATCTTCACAGCTCTCGACAGAAGCTAAAATAAAACCGACTGAAGAGACCGTTGAAAAACCAAAATCACCCAAAATGGTTACGAGCGAACCGACGCAACACGTGCCGCATGAGAATGGGACTTCGAAAAGTAAAAATAAACGAAGAAGGCATAGGAAAAAGAAAACCCTGTCATAATCAATCGGTCAGTGTAGGGAGAGCCAAAGGCACAAGGGAGGAGGATGAGAGGAAGATTACTATTTGTCCTTTGTGTGACACACAGTTGCTTTGTTTTCATCCATATAATAAATCATCATCGTCCTGACTATCCAATCCTTCGGTGTGTTCCGTGTCTATAATTTTTTTGTGCAATTTCATTCTTCCCATTTCCCACTTGGAAATCAGAAACTTCCCACAAGTATTGTATTTTTTGTGTCCTGCAAATGACATCACATTGTCATTGTTAACGTGTGCCATCTGTATGTCTTTCTGTCAGGCACAGAGAGAACCCTTTTGTCTTCTAGCCTCACTACATCTTCATAAACGGTTGTCCCCGCCTTCACTGGTACTCATTATTTTCTAACCAAAGACCACTTCATAATATAAACGCTTTTCAAACGGATCTGTACGTCAGTCAAGGTTTGATTTCATATCTTACCTCTGCCTGCCTTACACAATTTCGTTTAACCTATTTGCATATATCCTGCGTCTCATCTTTTCTTTGTTTTCTTCATCTAACGTTGTTCTTGCACAATTATTCATGTTCATCTGCCTTTTCTCGTGAAAGTATTCTGTTTTTTAACCTCAACGTGTAGCACAACGCTTACATGCGATCTAATTTACCATTTCTGTCCATCTAAATCTCGTTCCATTCATCTTTATTCCACTAGGATGAAGTCGAATTGAGAGGTACTTTTCGTTTGACCTCCCCACCGTATATTTTTTTCCACTTGTGAAGTCGCAAGACTGCATACAGTGCGATCACACTCCGCTATCATTTGATCTGCATCCTTTCTTTTTTGCGATTGTTCATTTACAGACATGTTTGTGCATGTATCACCTTAGAAAAGAGTAAAAGCATCTAACATGGAACGGTTGTTAAGTTTCAATGTGTTTTTCTGTTCTGTTAAAATACCAATTTGGTTTTTGCACGGTAGACGTCTTGTTTCCCAAAAAAGAACTTCACATTTTCATTTCACACGAAATAAATTCTCATCTAGTCGGAACAAAACCAATCCAATGACTGGCGCCCGACAGCGGGATTTGTCGTCACTCGCTGTTGGGAACCTATCACGTGTTGTAGAATTTTTCACGGATTTATTGACTTCGTGGACCTAACAAATAAACCCATCCATTGGTTTCGTT
>STRG.38562.3
AGTAAAAATCTGATCGATGCATCCTCGACCTGGGCGGAATCCAGCCTGCTGTTCGCGGACATTCCTCTCGCGAGCCGGTGTAAGACGATGCAGCAAAATCGAAGTTAATACTTTGGTGACTATCGGAATTAAGCTAATCCCACGATGATTACCACAGTCATTGCGTATTCCCTTCTTGAAAATGGGAACAATCAATGACCCGCTCCATATTAACGGAATACGCTCCTCGTTCCAAATGTCACAGAGCAAAACGGTAAGTGATTTTATCAACGCCCTACCACCCAGTTTGAAAAGAACTGGGGGAAGTTCGTCGAGACGTGCCGCTTTCCCCCGCCTTAGTAATCGAATACATGACTCTACTGCTACTTCCGTTGGGGGCTCAGGTGATACCACCCAAGGAGTCGCAGTTGTTGACACGGGAGTAACTAGACTAGCGTGCGGCCAGCTAAACTGTTCCTTGAAGTATGCGGCCCAACGGTTAAGCCTTTGCTGTTTGCTATGGATGGGTTCTCCATATATATCGCAAATCGTTTCACTGACCTGGATGCGCCGTCCACCGGTGTTATGAATAAGTTTGAACAGTCTTTGACTGTTACCTGAAGCAGCTGCTATTTCCATTTCTTCGGCTACCTTGACCCACCAATTTTCGCGATCATTCTTGAGGCCTTTCGTAACTTGTTTCTGTAGATGTCTTCGTATCTTATTCATCTCCGGACAGTTCGGGAGCTGACGCTTTTGCTCCATTATAGTCGGCGATTCTTGCGAGATCCAGTGTCTTTGATGGAGATCGGATCTAGGACCACATGCAAAATTTGCTGCAACGTGCATCGCCTGTTTGATATGAGACCAATGCTCATCTACATTACTGTTCGTCGTAGATCCTAGCTCATGTGCTCACTTCTGTTCATAACGGGTGCGTACTTCTGGATCACACATACGTTGCACGGCTAATCGGGTTTGCGCTTTGCGACGATGACCATGGAGCTGGAGAGATAATCGCATCAAAACTAATGCGTGGTTCAACACTACGTACGTCTACGTACGTCTACTATACAATCAAAGAGCCAGTCCAAAGACGAAACCAAACTTCGAGTCAGTTGCCCAAAAAGGGCATTTCTACGACTTCTTAAACTAGTGGTCCCGCAGTGAAATAAGCGTTCGTACAAAACTGCACGTTTATCGTGCCGATATCCGCCCTGTTCTCACGGAAGCTTGTGAAACCTGGTCGCTGAGGATAGAGAATACGAAAAAGTCGAGGAGCTTCGATCACGGGTGCCCTCGTATATAGAAAAATCAAACGACATCATCGAGTCTCAAATCCCGCTGCACAATAACACTGCTCGAGTACAGGACTGTCGCTCAGTTTCAGTATGCAAAGAAACGTGAGGTATCTGGTGCAGATTTCAATATAAGCGTCTAGTCGTGTTGGGCTACTGTGTGTGGTATAAGGATGCACATGAGTCAATCATGCTCGGGGTTAAGACAATCTTTAGTCTGCGGTTGAGTTAATCCATGTCAACGCATGTGTCAGTTACATCGACGACGATTTATGAACATATAATAACGTATTGTTGCACAGATAAGCATACTTCAGAGAACAGTTTGGCGAACAAGCTCGTTTTCAGTGATTCATAATCATGCCATTACATCACAATATATTACGACAAGTCAAACGGTTGAACCAACTAGATAAGTAGGAAGTGATAAAAATTAATAATGAGAAAAGGGGGTTGGGGGGAAGAAAACAATTGTAATCCGGTATTAAATCAAAACCGGATTTGTATTGTTTTTCACGTGTTTTTAGCTTTCATCTAGTATATTGCCTGTTGTAGGGTGGAGGGAAGGCCAGGGCAGCTTAAGGGCACATACAAATTGTTTTTGAGCACAGAGGGGGGTTGTGGAGGCGGATGCTGACGGTCTCGGCTGTGGTTAGTACTGGACACTTTGTCGGTCTTGACTGCCGACCCCGAACCTTATACAGCGCACGGAAGGCCTCAACCACGTTTACGGTGTGATTAATCTGGGAAAGGTGTGAAACGACAGCGGTAGTGAGTGGCTTAACTGCTCCAGTGTTTAACCATTGTGATGTCATGGCATAATTATGAATCACTGAAAACGAGCTCGTTCGCCGAACTGTGTTCTCAAAATTTGTTCATTGGGAATTTTCCGACATTTGAAACATACTTCGCTTAATTGGTGGTAGAATTAAGATGAAAAACCGTACTCTGCTTGTCAGCATTAGTGATTTTACGTAAAAACAAAAACAAAAATACTTAGAGTGGCTGCGTGCTAACGTGTTGCACCAACATATTGGAAGATACCAAACAGAGGTCTGGGTGCGTTCCATGCTTGCTTGATCTAGCAATAACAAATCTTTCCAATGATGTATCTGAACTGCAGTACTGTGCACCGCTGGGCAACAGTGACCATCACGACGAGACTGCACCTTGACGTGGTGTGACGGCTTGCGCGCCTCTATGACCCAAAGAGCTATACAGGATGGCTTCCTTAGGCCGGAGATGCAATCATACCGGACAGGTCAATGGGTAGAGGTCAGACAAAGTTCAGTCTCCTGGTCCTCCAGGTTGGGAGTCGATTTGAGCTGGCAACTCTGTCGGCAAAATCAGTGGAAGAATAACTGGTCCAAGAAAATGGGCTTCCACTAAGCCATCCCGCTGCCTTGCGGATAGGTTCTTGTTAGAACTAAAAGCTTTGGATGAGGACCCTAATTATTCTCCTGCTTTGTTGTTGGACACCCTAGCAGTACCTGTCCAACATCTCCCATGAACTGCACGAATACAAAGAACTCTATGCTGCATCAGTCGTCGCGAAGAATAATTAGGACCGCGCTGCCCATTGCATCGAGCGGGGTGGGTAGTGATAAGTGGGCTACTGCTCAGAGTTCCCTCTCTTTTATTCAACCTTTGTCTTCTGTCCCTAACCATCCCTCTTTGCCCCATCTATCCACCCATAGTGCTCCCACTGATAACACGGTCGATAATCGCAACGACTCACTGTCAAATAGTATCGGGAATAATCCTCTGACTGGTAACTCACATTTTCTCAAGTCCCGTCAGCCTCTTAATGTCGGCTCCTTCAGCGTGCGTACACTAATGCAGGCCGGTCAACAGGCGTGCCCAGCCCTCACATTAGATTCTCTGAAGATTGGTGTCTGCTGCTTAAGTGAAACGCGTATCCAGGATCCGAGCAGTGTAATTCAACTAACTGCTCCAGGTATCTCATCGAGGTATTTTTTGCGCACCTCAGGAGACGAAGCAGCTAGAGCTGTGGGTCAACGTGGTGTAGGAATAGTCTTGACTGAGAAGGCTGAGGCTGCCCTTTTAGACTGGGTCCTTGCTAACAGTCGTTTATGTACTGTGAGACTCCAACGGTCAGTTGACGTTCGAAAGGATAGTTGTGTTAAGCGCAATTTATTTGTGATCTCGGCGTACGCCCCAACGAACTGCAGCTCAGACTTGCAGAAAGATGAGTTCTATGATGCACTCGCCACTCTCGTTCGCGGCAGTGAAGGTTCTGATATTGTAGTGCTAGCTGGTGACTTCAATGCACAAGTTGGCAAACTTAGTGCGTCAGAAGCCTGTTTAGGTGGTCGTTGTGATTTACCCGCTCAGCGTACAGATAACGGGGATAGGCTTCTCCAGTTTTGTGCAGACAATCGATTGTCCTTGTCTAGCATCAATTTCCGACACAGCTCGCGTCGCACAGCAACATGGCGCTCTAACTCTACTGGTACTTTGAGTCAAATTGATCATATCGCCGTAAGCTACCAGTGGCGCAGTTCAATTCAGAAGTGTAGATCTTACTGGTCCACGTACGTAGAGTCGGACCATGCCTTAGTTTTGATGCGATTATCTCTCCAGCTCCATGGTCATCGTCGCAAACCGCAAACCGGATTAGCCGTGCAACGTATGTGTGATCCAGAAGTCCGCACCCGTTATGAGCAGAAGTTAGCACATGATCTAGGATCCACGGAGAACAGTAATGTAGATGAGCATTGGTCTCATATCAAACAGGCGATGCACGCTGCAGCAGGTTTCGCCTGTGGTCCTCGATCCGTTGTCCATCAAAGACATTGGATCTCGCAAGAGTCGCTGAGCATAATGGAGCAAAAACGTCAGCTTTCGAACCGTAAGGAGATGAATAAGATGCGGAGAAAGCTGCAAAAACAAGTTACGAAAAGCCTCAGGAATGATCGCGAAAATTGGTGGGTCAAGGTAGCCGAAGAAATGGAAATAGCAGCTGCTTCAGGTAACAGTCAAAGACTGTTCAAACTTTTTCGTGACACCAGTGGACGGCGAACTCAGGTCAGTGAAACGATTTGCGATATATATGGAGAACCCATCCATAGCAAACAGCAAAGGCTTAACCGTTGGGCCGCATAGTTCCAGGAACAGTTTAGCTGGCCGCACGCTAATGTAGTTACTCCTGTGTCCACAACTGCGACTCCTTGGGTGTTGTCACTTGAGACCCCATCAGAAGTAGAAGTAGAGTCATGTATTCGATTACTAAGACGGGGTAAAGAGGCAGGTCTCGATGAATTTCCCTCAGTTCTTTTCAAACTGGGTGGTAGGGCGTTGATAAAATCACTTACCGTTTTGCTCTGTGATATTTGAAACGAGGAGCGTATTCCGTTAATATGGAGCGAGTCATTGATTGTTCCCATTTTCAAGAAGGGAATACGCAATGACTGTGGTAATCATCGTGGGATTAGCTTAATTCCGATAGTCACCAAAGTATTAACTTCGATTTTGCTGCATCGTCTTACACCGGCTCGCGAGAGGAATGTCCGCGAACAGCAGGCTGGATTCCGCCCAGGTCGAGGATGCATCGATCAGATTTTTACTCTTCGCCGACTACTTGAAACGCGTCACACGCACCGCCGACCGACAATAATGGTTTTCTTAGACTTGAAAGGCGCCTTCGATTCAGTTGATCGAACATCGCTTTTTAGTATTTTTCATCGAAAATGTATGCCCCAGAAGTTCGTGAACCTACTGAGAGATCATTGTATTCTCATACTTCTGGCCGTGTAAGGGTTTACGGTGAACTATCCGGTCGGTTCGAAACGACCAGTGGTGTTCGGCAGGGATGTCCTTTGTCTCTATTCCTGTTCAACTTCGTCATGGACGAAATAATGGAGAGTGCGCTGCAAAATCTTCAGGACGTAGATGTCGAACTAAAGTATAGTGAAAAGCTATGTGACCTAGATTACACGGACGACATTGTCTGCTTGTTCGAATCCACGTAACATGCTCAACGTGCACTAGATAGACTCTCACGAGCTGTAGCTCTATTCGGCATGCGCTTTGCATCTTCAAAGTGTAAAGTGATGTTACAAGACTGGACAACAACGATTCCGAGCTTGACGCTCGATGGGGAGGTGCTGTCAGTTGTCGACCACTTCACCTACCTCGGTAGCTGCGTGACGACGGATGGGAGCACAGCAGTAGAGGTGAGTACGCAAATANTACAGTTAGACTGTGTATTCCGTGTGTTGGCTACTAGGGCATTCTTTCCTTTTCCCATCCGTGTAGGTCCACTCCCTCTCCATCTTGTATATTCATACTTTCTAATTCAACGTGCAACATGGTGAGAAAGGCAGTGGTCAGTGGGGCTTGCCCTACTGTTTAACACTGTACGATGATGATGGTGATGGTGGTAGACCCAAGGTACTCGAAGTCGCGCATCACTTCCGAGATTCGGCGGCTAACTTATGTGGAACTTGTTTAATCCGGATAATCGTACACTTGGCTTTTGTTGTGTTTTTCCCCAGATCGATCGCCCTACCTTCGCACTCACTACGATTGAGAACCAGTTGTATGCTGTTCGATTCGTCTCCTAGAACAATATCATCGGTGAATTCAAGATCCGCTACCCAAGTCTCCTGGCTTAGTTGAATCTTTCGGTTACCTACGTGCACACGACGCATAACCTAGTCTGCGGGGTAGTTGAACAGGACTGGTGTCAAGATAGAATTTTGACGGACGCCAGAGTCAAGCAAAAACTCTGGTATTACTTTGCTGTGGGCGCAGACATGTGCTCGCGTACCGGAGTAATAAAACCTTAGTAGTCTTTTTCACTTTTCGGGGGTCCCGTCAGCTCCTAGTATGCTCCAGAGTGACTAGGTTCTACGGAATCGGAAGCAGCCCGAAAGCTAATGAAGCAAACTGTGGTAGGTTGCAGTTTGTCGTGTTCGAGGACACGTCGTAGCGTGAGGGTTTGATCAACGCAACTTCTTCCCCTACGGAACTCACATTGGTCTGAAATCGTCCCTTTCGTCAACAAAGCGGTTTAGGAGAGTGATGGAACAAAGCTTAACCGTTATGTCTATGAGACTGATTCCCCTGTGCAGTTCAGTCCAATTTGTTCAACCGTTAACCTCGCATTTATGTGCCCCGGTTTCGGTTGCTTCCTTCCAGCATCATCGAGTAAAATGCAAAAAAAGAATAGGAGCGTCAGGTGAAAAAGACCCCAGAAACCAAAGTAAAAAGCAGTAATGAAGAAGATAGAAAGAGTCCGAATGCAACCACGCCGCTGGCCGCGACACCAAGCCATATCATTTAATGTCTCCAACCACTTGGTAGGCGGGTCACGTGAACCTCAACCCAGAAGTTTGACACGCCCCACTTGCCCAGTTCCATTGGCCAAGGTTTTCTTACGCTGTATTTCGTGCAGATAGTTTTGCCACTCTTTTGGTATGAGGAGTAGGACGGAGCTTACCCAATCTTAGGAGAAAACTTCGATTTCCCGAATTTGGCGGAATAGCGACGTTAGACCACCTAGAAAGTTGGCAGGCAGATCTTGAAGATCTCACACGGGGTGCTCTAGGTTGGTATCGTTCAAAACCTAGCTTCGAGAGAATATTGGAACAATAATGAAGAGGAACACAAAATACCTGCATAATGCTTTCATAGAAGAGAACGGCTAGTGAACGTGTCTCCTATTCGGTCTAGCAGCAAAATACCAACGATATCCCCTCTATCGGATGAATAGAGAAGACGCAAGTCGGTTTACAGATGCAAGGTGTATTCTATATATCGTGGCACCGAAACAGTACCGATACGAGAGATACACCGAACGGAAAACGGAACGAAACGCGACGGCTGTGCAGAAAGCGAACCGCGAGCGTGTACAATCGGCGAACGACCGAAAGTGAAAGTGATTTAAAGCGAGGTCGACGGAAACCTCGGAAAAGTCAGTCCAGTAAAACGTACGCAACCGAACAACACAATGAGGTCGATGTCAAACGTCAGAAAAGATCGTAGAGAAAATAGATCCAAAATGGTGTCCAGGAAACAGTTATTTTCTCAGAACAATCGAGGCCACTACACTTCCTGTGGCCAGGCGAATCACTCCCATGAATCCCAATCTTTTGCACGGGCAGGTTCACCGGCATGCATCTTCCTATAAAAATAACAAACATTTGATTCAGCGTCTGGCCTCGTTTACTCGGTACTCTACTATTCGCTTCAGCACAGTTTCGTTATCTTCGTGATTGACGTGATGACGGTTGTATCATTCCTGCCATATTTTTCCACTGTATCCAAGCGTAAGCTGATACCGCGTGTTGGTTCCTAAGAGGCAGAGCGATGGTGGTCGAGTGGTTTAGAGCGTCTGATTACCACCCGGAGATCGGGAGTTCAAATCCCGCCACCGCCGGTCGCTTTGGTGGTAGACAGTAGTCCTCTGCCTCGTTACTATATCTGACCTATTGGGACCTTATGTGGTTCTCCAGCACAACTCACGGCCTGGTTGCCGGTGATCTTTAATAGTGCAATAAGCCTTTAAGGCTATGGGTTATGCCCTTTGCAATGCACTCATGCGCAGTCATGTGATGAAAAAAATGTGCAGTAATGTGAGCTGTTGCTCTTTCACTCGCACTAGTTTAAGAAAACTTCCGTGTCTGATTAAAGTCTAACTACCTGTAGTCGCATACCTCTTGTGAGCCGCCTGCTCGGCTGCCTCAGTTTCATCGTACAACCTAAAAATGTAAACCTCACCTTTCTAATCTGTATTTTCCTTATTATTTCAGTAAAGAATCCGAAACAACCATGGGTCTTATGGGTTCTATATTTGGCACAATTGGCGCTATATTCTTTATCGGTGTCATCGGTTTCCTAATTTACCGATTTTGTATTTATCGACGCCGGAAGGAGTTGCAAGCCACAAGTCATCCGGTTGCTCCGATGAACCCCGCCATGGGTGATCAGCACTATCCGGGCAGTGCACCATACCCGACCGGCCCGACTGGTTATCCCGTCGGTCCTGGAGGGGGAGCGCAACCACCTTATCCGACCACAAATGTGGCACCGCAACCTGGTGCTGGTTGGACAGCCCCGGGAAGTGGTTGGGGGGATCAAACTTCCCCACCTCCACCGTATCCAGGATCGTAATATCCTATCCAATCTGCTTCAAAATGAACTGTTTTGATAAATTTGCAACTATCAGGTGTCTGGTACTTCTGGTTCTGCAAGATGTGCGCATTTGTGTGACAGTCAACAATGCTTTCTTTCGGGCCTCAAATTCTGCTACTTCTTCCCGCTTTTAACTGAGACCAAAATTCACATTCATATTTAATGCTGTCTCTCCTTCCCACTCTCATTCGTTAACTGTCTCACTCGGACCTCTCTTTTCGCAGCTAACAACTTAACTGTCTTGTCCACTTTTTTTGCCAGAGGCTGTCGTTGATTCATACCCACGCTTAGATTATTGTAAACTACAATCCCTATCCCTATTTTTTTTCTTGTTCATAAGAATCGTCTCATCGGTCATCCTTATTTTGCTTTTGTTTATTCGCGTAGGTACAAATTGCGCGTGATGTTCTCAGTTTGAACCCCGTATCGTGAGCAATGATCCAAAAAGGGCTCACATTTCGGTTGCCTGCAAAAGCCTGACTTCCATGTGTGTGCAGTAGTCTGTAGTTCATCGGTCGTCTATCTGGAGGTTAACAATCGTTCTGAACAGAAGACCTATTGGTCTGAGACGAGTGATTGGTCTGTATCATATGTTCTCTTTCCCTCTCTCTCCTCTTTATGCATGGGCAAGACAGTTAATAGAAAGTATGTGAAACCATCACATACGCATTTAGTAACTCAGTGTTTATTCCTGCCAAAGTCCACCCTTTTATTGTCTCCCTCTGTTTTCAGTTTGAGCAGTTGAAACATCGGCTTACTTTGGTTTCACCGCAGCCCTGCACACACGCTCAACGGCAGGCGTAAAGTCTATAACCGAAAAAGGTCACCATAATTTGTGAAGGCTGATAACCTAGGACCTGCAACTTTGTGTGGTGAACCATATACGATGTGGTCCTCCTACGTCAAAATGTTGAGGTTTTTATTTCATCAGAATCGGTTAGGTCGGCATAGGAGTTTGCAAGAACCGGCGTATCTCTCATTAGTGCTTCACGGTTTGGCAAGGGACGAAGACTATCACAATCGCTATGAAAGATGCCTAACAAACGCGCACAGCCCCCAAATTGTTATCTAAAATAAAATTAAAAATAGCGATAGAAAAGAAACGGATATTTTTTGATTTTTTGTGACTCTTCGAGTTCTCTCTCTATTGCCATGTGCATTATCATCTTTGTATGGTGCCTTATCCGTTTTCAGGCCAGTTTATACCGTATATTGAATGTTAGCTACGCATTATTACTTGGACTCAAACGCTCATTGGGCCGCAAAATCTATTACGAAAGACAAGTGACGCGCTGTCCGTAGAAG
>STRG.58201.1
CCGCTATATTCAGCGCCATAGAAAACAGAACTTAAATTTCATTCGATGCCCTTCGTTAACCCCGATATCCGAGGCTGGAGGCACCGGTCATTATCAACGTTCTGCTGCTTGAAAAGGATTCACGCTTCATTGAGAAGACTTCGACAAGTCACTGGGATATAAAGCAGATGAAATGTTCTGTTATCAGAGAAAGAACAGTTGCGGAAATTGTAAGGCAAATGATCATAATGTCTGAACATTGTACAGAACCAGAGAGTGAAATAGTTCCACATATATATGTTTATATATATATACATCTTTATATATATCTATATACATATATATATATATATATATTCTAATTTCAAGGTGTTCGTATACACTTGCGATATGGGAATCGTCGTAGCTACGTTATATGAAACGTTCTAGGATCAGTTGTTCACATATGGATTACGTTTCAAGTAATATCTTTGAAATCATTATACCTCAACTAAATCACATCGAAAGAAATACAAGATTTGTAAACTACGTTACCTACCTAGAGCTCATTCGAAAGTTCATTACTTTGTTTCATTTGAAAAAAGCTATCAGTCAATGTGAATAATCAAGCCAAACAAACGCCTCCTGATCCCGGAAAATTGGAAATTCAGTTTTCGCATAATCAAAATATTGAAAGAAGAAACAACTTTATCTTCCATCGAGCCTTGCTAATGGATTCTAGCACTTACTTCGGTCCTCGAGTACGTTGTTATTCTCTTAAGAAATGGCTTGTCTTCTAAACCACATCACTAGAATTGTTGTCTTGCCTAGCATTACACGTATGAGACGTCGATAGCAAGTCCGCACGAGAGACTGTCTAGTCGTCCAAAAGTAACTTGTTCAGTTGATATTGTGTCTACGTCGCGTAAACAGTTTGAGTTGAAGTCTCTTGGATTCTTATTGAATCAGACTTTCGATGAATCTCACATTTTCGAAGAAAGAACTGACTGGATTGACCTGAAAAAGGACTCATATATTATTTGCAATCATGCTAAATGAGCATTTATCACAGCGGTTAGCTAGGCATGAAAGCGCAAGATCATGTGGATCATTTCCAATTAAAGTAAAAACGTTTCGAGAAATAATGAATAAACGTATGCATATCGTTCTTGCTTAAACAATGGAATTTACCATATAGTAAGTTTCTCCTACAAATCATTACGTTCGT
>STRG.53129.1
NTGGGAGCATTATGGGTGGATAGATGGGGCAAAGAGGGATGGTTAGGGACAGAAGACAAAGGTTGAATAACAGAGAGGGAACTCTGAGCAGTAGCACACTTATCACTACCCACCCCGCTCGATGCAATGGGCAGCGCGGTCCTGATTAGCCTGCGCGACGACCGATGCAGTATGGAATTCTTTGTATTCGTGCAGTTCATGGGAGATGTTGGACGGGTACTGCTAGGGTGTCCAGCCACAAAGCAGGAGAACGATTAGGGTCCTCATCCAAAGCCTTTAGTTCTGACAAGAACCTATCCGCAAGGCAGCGGGATGGCTTAGTGGAAGCCCATTTGCTTGGATCAATTATTCTTCCACTGGTTTTTCCGACTGAGTTGCCAGCTCAAATCAACCCCCAACCTGGAGGACCAGGAGACTGGACTTTGTCTGACCTCTACCCATTGACCTGTCAGGTATGATTGCATCTCCGGCTTAAGGAAGCCATCCTGTATAGCTCTTTGGGTCAGAGGCGCGCAAGCCATCACACCACGTCAAGGTGCAGTCTCGTCGTGATAGTTGACAAGCATAATCATCTGGGAATATTTCGGGAGGCGTTCAGGACGAACAGCCATCTTGGAGCCTGAGACAGCTATTCCCGATCATATGGAGGCATTCAGAGGCTACATATACGTCTTCGTGTATCCTTCTGACTGGATGAACTTCCAGTGGGGCCGGATGGTCACAAGTGTGTACTTTTGAATCGTTTTCTATATTTCCGTACACTGAACCAGATGTTCTGATGCGTTTCCCCCATTTTCTTACGCACCCAGCTGGGTGTGCCACAGCTCCTGTTTCACACATCCTCACTAGTCGTGCCCCTCGTTTCTAACCGACTGTTTGTGTTCAATCACATACTCGACTACGGATAGATAAACGGATGCCACGTCGACGGCACATAAGACTGAAATTCACAAAGCGTTACTTGACTTCTTTATACACGAATACACTTGATCTGACCTCCAGTGGAAATTCAGCTGCCAAGATGGCAGATCTTATCTACTTGGCTTATAATCTCCGCAAATGCTACCAAGTTTGGTGTTGGACCAACTCAGTGTTGCGAAAGCATCTTGCACTTTGAAGGTGCAAAACGCTCGCCGAAAATAATCACACAGTTGTTCAATCTCCAGAAAGGCGCGCGATTTACCTTGAACTTCACTTAGGAGAACGGCGTCGTCCTCACGTTCAATGCCTTACACTTTGCCACTTGGTAAAAGTTTAACATCGCTATCCTTACATAAAAAGGGCGATTTCCGAGAATACATCAGTTGCGAAGATAAACATAAAAAGAGGGAGGACAATTCCGACCAACTCGGGTGAAACGTTACCGCAAGCCCGAACGCGATTTCGGCCACTTAGTGGTAGAAATGAATCGCTTTGGTGCACCATTCAGCAAGAGTTAGTGCCAGAGAACTGCAATCGACTGAGTTGAATTCCGCTTTTAAACGAAGGACAATATAGAACGCGGGACAACCGAAAAGGTACCTATGCTCTCAACTTTGTCGGAGTAAAGATGTGATCAAAAAACATCGACCGGGTCTAAAACCAACTTGTTCCTCATGTAAGCTTTAGATATTCGGTGGAGAACAATAATAATGAACACGTTATTATGTTAAGTAGACTTGCTTCTTTACGAGGAAACAGCATCTTGGTATGGTGTGGTGGCTTGCATGCCTTCATGGCCCAAAGTGCTACTCAGGATTCCTTCCTTTAGCCGAAGATGCAATCGTGCCTGACAGGTAGAGGCCAGACGAAGTCCGACCCCTGAACCAGTTGCTGGGCGACATCTTGTTCTAATCACTGTGCTCCTGAATAGGACACTCCAGTGAAGCGGTTTGCCAGTCTAAAAGCCTACACTAGATGGACATGAGAGTGGAGTACCTGAGGTTTCTCTCGACGGTGAAGGGATTCGTCGCGCCTAATTGGGCAGCCATCGCTCGCCTAATCTCTGCAGCCCCCGGTCTAAAGGATGCTGCTCTGTCTGCGTTCCGCTTGTCTTATTGGGTTCATGGGGCTGAGGATGGAGTCGGAAAGGCAGATCGATAACAGAGCATCACCAAAGACAAGACAGAATGCGTGCAACAAACAGGTTTCACGTGACAGACCAGAAGAAGTTCCTTCACAGGTTCTTCGGTCACGTTCCTATGCTGAGTTAACGCTCCACTGCTTTGTGGATTAGACCGCTGAGCTAGAGGCTCCGGTTAGGGTCCTCAAAGAAAAACCCCTTCAGCGGCGTGGGCAGCCGCCCAGAAACTTCCACCATCTTTCCTGTAAAGGGCCTTACCAATTTTCCCTCTAATTCAACATTGACGCAAAACACCACCGGTAATTACGGCTCCAAAGAAAGTGCGGTTCAGAAGTCGGGCATATATTGAACGCACTTCTTAAGTCTACGTGTTCGCTTCACTTGACTACCTTCAACGCCCGCACACTATGTCAGATAGGGCAACAGGCTGCCTTCGCATGGACTGTTGTTTTTTAAAATAGATGTATGTTGTGTCTCCAAAACCCACATAAAGACTCAACTCGTGTGATCAATCTTCGCACCCCAGATACAGCCTCAGTTTCTCACTTGACTGTTCGCGTGTCGTGTGTCTAATGCTCGTGATTAGACTGGTTTTGGGATTTCTTTGAGCCTGAGAGCCGAGTGTACACTGCTAGACTCGATCCCAGTCAACAGCTGATTGTGTGTGGTTCGGTTGGGCGATTCTGTACGTGTCAACAGCAAGAGACTGAGGCGTCGATGATTGTTTGTTGTGTCTGTGTGCGCCCCCACTCGCATCACATCCAAACTGCTTACCAGGCTTATTCTCCACCGACTGTCCAGCGCTCAAGAAATGTGTGTGTGTGTGAGAATCAAATCGGTTTCAGACCCGGTCGGGGTTGTATCGACCACATCTCTAACCTCTGACACATCCTGAAGCACAGACATCATTATCGCACAGCATTAAACGGCAGGGCAAGCCCCGCTGACCACTGCCTCTCACCACGTTGCATTTGGAAGTAAGAAGAATGAAATATGCATGGTGGACAGGAAGTGGATCCACAGGGCTGGGAAAAGAAAACAACACCCTAGCAACCAACACATGCAATACACAGTCTAACCGTACAAACACGAATTGGTCAATCATTCTGATTCGACAGAGAGTCACAACACGATCGCTACTGTTCACGGTTCACTGCCATATCCTTCAGCGTCTCCAGCCAACTGGTTGGCGGATCTTTTGGACCCCAACCACGCAGGCGTGAGGCACCTACTTTTCCTAAGTTCGTTGTACATTTTCTCATTGCCCGTTGCCGTGTAATCTGTCGACCTCCAAGTGACTTCTTCCACTCCCTAGGAGGAACGGAAAACAGGGCACGGTATGGTAGACGTGTGTTTGCCATATGTAATGCGTGCCCAAATCAACGAAGTCTACTAAGCTTGATACGCTGTGACAGAACGTTCTCTGAGTTGGTACCCAATACTCGCTTTCTGACCTCAGCATGGCTCACCGTTGATTTCAGCCAATCTCAGCGACACCATGCAAACATCGACGCTTAAATACCTCAAGAAGACGAATATCTTCCTCACGCAGACTCCATGTTTAGCAACCATACAAAAAATGAATGCACCTAGTCTTAGTACACACGATCTCTCAATTTCAGTGAAATATCAGGTCGGCGCCGCAAGCGCTTCAGTTCGGCGTATGCCCCCTGAGCCTTCCATACACGTGTGCTGCCATCCGTCGTCCCGCTGCTGCCGAGGTAAGTGAAGCGGCCGACATTTGTTGGCATCTCCCATCGAGCATCAAGTTTCGAACCGTTGACCTCCAGTCTTGCAACGTCACTTTACACTTTGAAGGTGTAAAGCGAATGGTGAATGGAAATACAGCTCTTGCGTGTCTGTCTAGTGCACGTTGTACATGTTCCATGCATTCGAACAAACAGTCAAGGTCGACCACGGAATCTGAGTCATAAAGCTTCTCATTATTCGCTGATTCGACGCCCACACTATGAGAGTATGTGCTGACTCACGGTCGATAGCCAGCCATGCCCCGTCAGCAGTCGGCGTGTCAGCTCCTGTCCGGAATCCAAGTCAGCGCTTGTGCCAGCAGATGCGCAAGCAACAAGGTAGAGGATCGATGAGAGACGAACTAAATCCCGTCAAGTGGTAGCTGGTCGTTTGACCAATCAACCAGTCAGAAGTCGGGCTACTTGATGCCAGTAGGAACCAGTTGGTTTGCTTTAGAACGATTGGTGTCAGTGATTGCTTCATCCTATATAAACAATGTTTTGTGCTAATAAAATGAGATGATTCGTAGGCGGAATGGAGTACTCACTAGAGTTAGTGGGACGGAACAAAAGACACCCTGAAGGTTTCGTAAGGCATCCTCAACCGTGTCGTCGATGACGAAGTTAAACAAGAATGGAGACATGGGGCATCCCTATCGAACACAGCTGGTCACTTCGAACGGACTGCAAAATTCACTGTAAACCCTCGTGCAGTCAGAAGTATGAGAGTACAAGGATCTCAGTAGATTCGCGAACTTAAAGGGGAAACCCTTTTTGGTAAAGGGCTCTGAATAGCACTGTTCGGTCAACTGAATGGAAGGTGTTCTTCGATTTGGGGAAAACGATTACCATTGATCGACGGTATTTGTGACGCGTTTCAAGTAATTGGGAAAGAGTAAGAGTCTGGTCGATGCATCCTCGACCTGGGCGGAACTTGGCGTGTGGTTCGCGATCGTTCTTCTTGTAAGTCGGTATCAGGGGGCGCAGCAAAATCGAAGCTAATGCCTCGGTGACTATCGAAATTAAACTGATCCCACAGGGATTAATACAATCATTGCGTATTCCTCTCTTGAAGATGAGCACAATCAGCGACTCACTCTGTAATAGCGGAATATGCTCCTCTGTCCAAATGTCACGGAGCAAGGTGGTAGGTGATTTTATCAACGCATCACCGCCCATTTTGAAGAGAACTGGAGGGAGTTCGTCAGGACCGGCTGCTTTCCCACGCTTCAGTAATTGAATGTTCGACTCTACTTCTATTTCCGATGGGGGCCAGGTGATACTCCCCAAGGAATCGGAGTAACTACATTAGCACGGCCAGTTAAACTGATCGTTGAAGTATTCGACCCAATGATCAAGCCTTTGCTGTTGGTCTCCATTTCTATCGCATATCGTTTCACTGACCGGGGTTTGCCGTCCACCGGTGTTGCGAATAAGTTCGAACAGTCTTCAACCGTTATCGGGAGCAGCTGCTGCTTCCATTTCCCCGGTTACCTTAATCCACCAACGTTCGCAAGCCTTCTTAGGGCTGTTTATAGCTTGCTTTTTAGATATCTCTGTATCTATTCATCTTACAGCTTGAGAGGTGACGTTTATGATCCATTGGACTCAACGACTCTTAAAAAAACCGTGTCTTTGATGGACATCGGATCCATGACCGCAGGCGGAACCTGCTGCCACATGCATCGCCCGCTTGATATGGGCCCAATGCTCATCTACATTACTGTGCGTCGTAGATCCTAACTCATGTGGTAATTTCTATTCATAACTGGTGGGAACTTCTGGGTCAGACAAACGCTGAACGGCTAACCAGGTTTGCGATTTGCGTCGATGACCACGAAGCTGGGGAGGTAATCTCATTAAAACTAATGCATGGTCCGACTGTACGTTCGGGGACCAGTAGGATCTACGGTTTTGAACAGAACTGTGTCTCCGGTAGTTTATCGCGTTATGACAGACGCATCTTCCGCAGGCCCACCATCTGTCTTTCTTAATCTGAAAGCGGCGTTCGATTCAGCCGGCCGCACAATTCTCTGGTGCTGCCTCCCACTGAAGAGTGTGCCAGAGAATATCACTTCTCGTTTCCAATTCCTGTATGCAAACAACCGAAGCCGAGTTCATTCCTACTGCGATCTTTCACCTGAGTTCACCACAGAAAGTGATGTTCTTCAGGGTTGTTCTCTTTCGCTCTTTCTCCAATTTTGTAATTGAATTGATTCTCGAGGTAGCCCTACCCTTCTATGAGAGTAGTTACACCGATCTCTGCTTAGGCAGTAACTGTCTGACTTGGAAAACGCGGACGATGTTGTTCTGCGTGTAGATTCAGGTAAGTTGCAAGCTTTCCTAGATCGCCTAAACTACAATGTGTGAGATGCGTTTTGCACCTTCAAAGTATAAAATGCTGTTGCAGGACTGGGTTGGCGCTACATCAATACTTGTCTTGGTAGGGAAAGTTCTAGCTGAAGTCCATAAGTTTTGTTACTTGGGCAGTTGAATCTGACCAGGTGGACAAATATCGGGTGAAGTCTTATCACGTATAAAGAAGGCACCGTTGGCTGTTGCCAGCCTCTGCCATTTGTGGCGTCGGCGTGACATCCGATTGTCTGTCGAGGGTCGAGTATATACTGCGGTGGTTAGATCTGCTTTTTATACGGCTCTGAAACATTGCCATTAAGCGTAGAAGATTGGCGAAGACTGAAGGTATTCGAGCACCGATGCCTCCGTAACGTTGCCCGAATATGGTGGTAAAACAGTATCAAGCATACTGAGATTAGACGTAAGGTGTTGGGAACCGGAGGTCAGTCTGTGGGTCAAGTACTGAATCTAAACGGGTTAAGGTGGTTGGGACAAGTGTTACGCATGGCCACGATAGACTCCCTCGGCGCACGTTGTTTACCGATGCAGGTAGTAGTGGGAAGGTGGGTCGAGATGGTCAGTCCACGACATGGAGAAAGGTATGAAAACCTTGAACAGTAGACTTGACTAAGTGGGACATATTAAACTTCCAGGTTGGGGTCTACGTAACCCGCCTATTAAGTGGTTAGAAACACTAGGTGATCTGGCTAGGTGTTGCGACCAGTGGCGTAGTTGCACTGAAACTCTGTCTTTATATTCGCAATTTCCGCTTAGTACTTTGATTTTTGGATCTTTTTCACTCTATGCTCCCATTCTTTTTTTCCTTTACTGGCCGATGCTGGAAGGTAGCAACCGAGACCAGAACACAGAAGTGCGAGTTTGATGGTTGAATTAACCGAACTAAGCTAAACCTGTGGTTGTCACAGGATGACCTGCCATCTTATGAATCGGCACGATTATCAATCTAAACCAATTTTTTGGAACTTATTATTTCTCCCATTGTTAATTCCAATGTCAACGCTGGGCCTTCGCCTTTAAAAACAGACGGAGGCAACCTATCCAGTCCAGCAGCCTTGTCGTTTGAGGTGACTTATTTCAAGGAGAATCCCCGCTTCTGACGGAGGATTGCTGCCTACACAAGATTTTAACTTGTTCACAGGCGGTATCGAGATCCAGCAACGTGTTTTCCAGGAGTCGCTGTCGAGTGGTGTTGAACTGCATTCCAATGGCGAATGGGTCGCGTATAGCGCCGTTCTGATTTCGTTCGATTGTGTAACTTTAAAGCAGTCCTTTGCTTACAGTTCAGCTTCTGGAGAAACTGGTCCAGATATTTGTTTGTTTTCTGTTCGCATGACTGCAAGGGTTGCCGAGAAAATAACTCATTTTCCGGTTTTACGTAAATTTTTCAGGAATATTGAGTGCGGATTCGTGCGCTGTTTGCAGATGGCGTGACGTAATTAGTCAAGGCTTTGGGATTGTCTGGACCAGGCGTTGCAAATTTCGCAATAAAAGTGTTGAATATACGGAACCAATGCTTCCAGACCACTGAGGAGGTTTGCGTCCAAGGGCCAGCATCGAAGCGTTCGGACTGTAGAGTTCTGTCCATTGTTAAATGAATAAATCGTTGTACAGCAGTCCATTCAGACTGCATTAATCTCTGCAAGAGACATTTGAAGAGCACGAAAATCTCTAGAAAACCTCCCACCATGTAATAAACCCCACAGTATTGGAGGGCACACTCCCTCAACTTTTACGATCACGTTCGTCGAGGAAGTCAACGAGAAAAGACCGTCGAGTGCCAACCGGGTGTATTCTCACAGGGCCTGAGTACAGAAACCGCACGCTGGCGTGTGTCGAAAGTAGCGCTTGCGGTTGCGACGTGCGCGAAACGTACAATCAAACAAGTGACATATAGGGTGTGATTGGATGATCGCTATAGAGACCCCTCTAGAAGACTGTCCACAAGAAGAGCTTCAACTTAGGAGTCTGGCAAGCGACCAAGCATGTCGCACGTGATAACGACAGTGAAATAAACAAGCGTTGCATTTCCTTTTGACTTTGAAACCGTTCGTAGGTTTGGACCGCGGATCCGGTGGTATTGCCTGTGGATGACATCCGGTCACCTGAAGGGCAGAACAAACATGACAACAAAAAAAGTGCAAGGTTACTCCGAAATGAATGAATTATTTTGAAAATAAAAATGAACAACTAGATGAAACCGTTTTATTTGAGTCAGTGAATTGACAACATGGGGCCCCCAAGGAGGAAAATAGAAAAAAAGCAAAAGAGAACAGATAGTTGCATGCGGTAGAACGTGGCGGTTGGCATTCGAAGCGAGACACTGGAGAGAGCCGCCGTAGCCAGCTACCCAACCCGAAAAACCTCGTAGATTCAACGCGGGAGGTGGGGTTTTCTGGTGCTTACGGCAAAGGTGTCTGGAGTTTTCTCTCCGCTCACTCCAGTAAATGACCAAGTACAGGTTCGGCTTGGTAAAGGGGTGTTTTGGTTGGTCTTTCCGGTAACGCATATATCCTGCGTATGGTTACCAGAGGGCAGTCGGGTTCGTGTCGTTAGCGAACGGGTATTTTGAAAGCGGTGCGAGTTCCCTCTAAAACTGCAGGCTTTTAGTAATGGTGTCTGAAGGTGATGGATGAGCAGGACATCAACAAAGTTGTTTAGCGACAAGAAAGAAAACAAATCTCGGATGAGCAGCCACAAAAATGGGTAAAAAAGTCTTTATTTTTTTCTTTTGTTTACTCATGAGATTCAGTATTACCGTATCTGCAAAACGAATGGGTTTTTTGATCACCCGTCGCGGTTAGAAGTCAATGAGAGCGGCTCTGTGTTGAGGGCTGCGTCAGGACGGCCAGGCAGCTGGGTCACTGGCGTTGGTACGGTCGGCGTATGGGACGCCGGGGGAGTCCGTGCTGGTCCTGAAGAATTCGATGGGGTGAAATCGGACGGAGTGGATTCTGTGAGAAAAGCTGGTTTGAGTCGGTCTGTGGTAACCGTATCCTTTCTGCCGTTGTGGTCGATGACGAATGTTTTCTTTAGGCGGCGTAGAACCCTGTGGGGGCCAAAGTAGACAGGCTGTAGAGGAGCGCGTGCGTCTGTCCTAAGGAAAACGTGCGTACAGTCTTGGAGGTGTGGGTGTACATAAACCGTCGTGTTTTGTTCGCGAGCCGCGGGGAGGTGTAACGTACGCATTCAGTGCGTTAACCTGGCGGCGTAATCGGCGTAGTCAAAAGTGGCGAGGAACTTTCGAGCTATCATATCACCAGGATATCTGAGCACGCAATCGAATGTGAGTTCCGTTGGTGTGGTTTGTAGATCGGCCTTAAGAGCGTTGCGGCAACCTAAAAGTACTAGCGGTAGTGACCCCCGTCAGTCTAGATTTCTGTGAGCTGCTAAGGCTGCCTTTTTATCATACATAAAGTGAATTACAGTATAAGGGGTAAACCCCATAGTCAGAAGACATACTGCAAAAGTGGGTTGAGGAGGAACATTCACGTGAGAACCAGTTTATTTATCCTGCTTTTGAAGGAGAAAAGTTGCAAGTGGATGGAAAGACAGAAAGAGGAAGAGTGTTCTGTAACTTAACGGTCCGGGGAAAGAAAGATGATTGAAAGATAGAAGTGCAACATCTAGCGACAGAAACTTGATAGGGGTGACTAGTTGCCTGGGTACCTGATGGTCGGGAGAAAAATTTGGGAAGAGGAACTGCCGAAGCAATCTCAGAAGAATAAATCCAAAATGGTACCGGTAGGAGAGAGACAACGAAGCAACAGCTCGGACTAGTGACTGCAGATTGGAGGTTAAAGAAGGGTCGTCGATCAGCCGGATGACCTTACTTTGAACCCGATTAAGAAAAGAGAGAGGTAGACGAAACTCCACCCCACACGTGATTGCAGTATTCAAGGGCGAGGCGATTTGAGCTTTGTACAACAGAAGAAGATGAGCTGGTGTGAAGAACCGTTTGGCGCGAAACAGAATACCAACTTTGCGCGCAGCACGAGAGGCGAGCTGGGATATGAAAGCGGACCAACATGGAGAGGAAGTTATAAATAAGCCAAGAAGAGAAATAGAATCTGTGGCAGGCAGCACAGTTGAATCAAAGGATAAATGAGGGGAAATTGGATGATGCTTCAAGGATACCGAGAGAAAAGAAGTTTCGGAAGCATTAAATGCAACATGATTGTGGGATCCCCATGCGATGTGTTCGAGATGGTACTCTAAAAATACACTGATTGCACTGCGGTTGCGGTCGATGTTGATGTTGGCATAATGAAGAGTGTGGTAAGAAAGGGAAGAATGAAGGGTGGCATCATCAGCAAACGAATGGGATCGGACTGGAAGTAGTGGATAGAGGATCATTCAAAAAAAGAAATACGATGGGTGCAAGTACTGAACCTTGGGGAACACCAGCATTCACAGGAAATGGTTAGGACAGGACCCCACCAACTCGGACGGAGATGGTTCGCATGCTGAGGAAACTTCATATCCACAATACGAGTGCGGGAGAAACCCCGAACGAGGGCAGTTTCACCAGAAGACCTTCGTGCCAAACTCGGTCAAATGCCTTAGAGATGTCGAGCGACACCATGTGTTTTTCTCCGTGATTGTCGAGTGCAGCCGACCGGGAGTGTGAGACGAGAGCAAGGCTGTCACCGGTGGAACGGCGAGATCGGAATCCATATTGGCGAACGCTCAGTAGTCCTTCGCGTTAGAGAAAGGTACGCAGTTGTACAGAGATGACAGTTTCAAATACTATCGAAAAAACAGGTGTGGTGGGAATGGAACGATAGTTATTCTGGTTAGAAAGATCATCGCGTTTGGGAGTATGAAAAATCATGGCGTTTTTTCAGGGATAAGAAAAGTAGAAAGTTGCAGACAGAGACAGAAAAGACGACGTAAGAGAGTAGCCAATTCAGAGGCACACATTTTAAGGACGGTGGGTGGTATACCGTCCGAACCTGGTGGTTTGGATACGTCCATAAAACGCAACGCTTGTGGATCATCCTAGTGATAACATGAGGTTGAAAGTGGGAGACAGAGGGAAGAGAAGGAACCAGAGGAGTAGGATGAGTAGGTAAAGTGGGGCTGGAGGCAAACCGGGATGCAAAAACTTCGGCTTTCTCGTGTGGTTCACAAACAAGATCACCAGAGGAATTACAGATAGGAGGGAAATTGAAAGGGTGAAAATTACGGGAGACTGCTTTGGCAAGGGACCAAAATGTTCGGCTACCGGTGGCAGATGAGAGTAAGCGTTCGGCTTTCCAGCGGACGGAACGTTTTTTGGCTCTCTGTATAATTGACGAGCATCTGTTACTAGCTTGCACGAAGCGGTGGTGAGGGTCGGGAATGGGTGGGCGACGCCAGTGGCGAGATGTTGCACGCTTCAAACGTACAGCAAGACCGCATGCGTGGTTGAACCATTCGGGGGATTCGGGATTGCCGGGTGTGGAAAAGTGAGAAACGAAAAGTTGCGTACCTAAAAGAACAGTGTCAGTGAAATTAGAAACGGAAACGAAAACGTCTGAAATAAAGTAGCAATCATTCCAGGGATAGGAGGCTAGGAAATCGCGAAAACCATCTCAGTTGGCTAAACTGTAACGCCAAAATGTGGAGGATCGGGGCGAGTAAAACTGATGGAACAGGAAATAATGCAGTGGTCAAACGAGCCAAGTGGAGGGAGAGCAGAGATGCCCGAGAACAGAGAATGAACAGAAGTGAGGATAACAACAAGGGCATGGGCACGATTGCCGGCTCCATCGGGAATATGTGTGAGGAGGTCAACAAGTTGGCACAGGTTTTTGACCACGGCGAAATGTTCGGCTTCGCGCCCTAGAGCCGAAGTGTCCGATGAGTGTATCAGCCAATCTCGATTGTGAACATCAAAATCTCCTAGGATGGTGATGTGGCAGTTGAGATCCGTAACAAACATGTGCTCAATGTTCGAAGATAAAAAATCAAAGATCCATGGATCGCTACTGTTAGGTGAACGGTAAACAACACAAAAGTGGTGATTATGATAAGGAAGCCGGAGTTCCAGCCACATCAACTGAAATTCGCGATTGAAAAAGTCAAGATTCTGGATTCTGGATATGGCGACTGACTGGCGGACAAAAGCACGGACGCCACCTTTGGGTGAAAAAGAGGAGTAGAAGATATAGTTGGGAAATGGAAGGTCGGTGGTGTCTGATGAGGGGAAGATTTGGGTTTCGGTCAAAAATAGGGAAAGAAGAGAGGAAGATTAGAGAAATTGGTTCACAGAATCAAAATTATGGTTCATTCCGCGAATGTTGGTGAGGGTGATGAGTTCATGCTTGTCTCTCGAGTGAGCAGAGCGAGAAAAACAGTGAATGTGTGTGTCGTTGTGTATGTTCATGATTAGTAATGCTAAGGAAACCGGCAACCATGATCCTGAGACTTAAAGGGGTAACCACACAAGGCCTCAATAGATCAGGCGTGGTAGTGAGCCGGGCGACAACAGAGCCGTCTGCCACCACGAGTTGAGTTGCCGATAAAAACGTTCTACCATTCCGTTTGCTGGCGGGGAGTAGGCGGTGGTATAAATGCGAGGAGTGCCTAAACGGTACAGAAGACTACTGAAGGCTCCTTCGAAATGCAAGCCGCGGTCTGTGGTAACCACCACTGGACAACCAAATGCTGCTACCCAGTGTTCTAAGAAAGCTTGGGCGACTGTTTCGCTAGCTGCATTGTGCAAAGGTACAGCTAACGGCCATCTGGTGAAACGATGTACACAAGTAAGAAGATATATGCTACCCTTTGGCGGAGGCAACGGTCCTACTAGATTAACATGCACGTGTTGGAAACGTGAGTCGATAGCTGGAAGTTATGATAATGGGCTTTTCGTGTGTCTGTGCACTTTCGACTGTTGACATTGGATGCAGGTACGGGCCCGTGCAGTGACATCACGATACATAACGGTCATCGACGAGTTTAGTGGAGGCCTTTATACCCGGATGGGACAAGCCGTGTAAGGTTTCGAGAACCTGTCGTCTAGAAGCTGACAGCACTACTGACCTTGGGTGGCCTTTGGACATGTCACACAGTATTTAACCTTCGGCTGAAGGAATGGGAACCGACTGGAGCCGCAGCGATGAATTGCTACGAAGCTGCTCTACCTCAGGATCGTCTGCTTGAGTGGATGTAATAGCTTCGAGATTGATCGAGCCGGGGGTGCTTAGGTCCAGGTTGTGAATGCGAGATGGCGCGTCTGCGACAGAATTATCGACACCTGAGATATGATGCATATCACTCGTGTGCTGAGTGATGTAATCCAGATGTCCAGACTCTCTGGGAGATTATCTGTCCGTGGTGGCGCGCAATGCGTGGATGATCGGTTTATGGTCGGTGTAGACCGTGAATTTGCGTCTCTCTAAAATGTGCCTAAAGTGACGGACGCCTAGGTAGATAGCGAGAATTTCGCGGTACTATACTTGGATTCAGCCGGTTGTCGTTTTTTGGAGGAGAATGCAACGGGTTGCCAAGTGTCGGCCCAGTATTGTTGCAGCACCGCGCCCACGGCTTTTTCTGATGCGTCGGTGACTAACGCAATTGTGGAAGTTGGTTTAAGATGTGATAGTGAGGTTACGTTGCTGATAGCCTGCTTCAGCATAGCAAATGCATCTCGTGCGGTTTCTGTGAAAACCAGGTGCTTCGCTTTGCCTTTTAACATTAGCTGAGTGCATTGTGGAATGTAACGACAATGGAAGTTGACCAAACCGTCAAAACGCCATAGTTACTTGAATGACATAGGTTTTAGGTAGTCCAGGATTACCTGCATCTTATCCTGCAATGGTATGATCCCTGTGGAAATAACCTTGTGGCCTAGGAATTTGATGACGGCATTCGTAGAAACCCGAAAAGACGGAAAGGAGTCGTCACGGCTGTTTTGGGGATATCTGCAAGCTGCGTGCCGTTGCAAAGCTTTGGCTGGCTGATGTATCACAACATGATAATACCCACACCGATTTTCAATTGCAGTTCGTGCGGTGACATCCCTGGCAGATCAGGTGAGTTCAAAAATTCTGTTGAATAGCTAACCGCTTCATCTGCCTCCATAACAATGTCAAAGAACTTGTATGTGACTGTCTCGCCTTGAACGGTAGGATGAATAAACAAAAAACGAATAACCAAACGTCTCCAGGTGTCTGAGTGGGTAAGGAAGTTCGAAAACAATAAATCCCCTCAAGAATTTCCAAGAATTAGTTAATTTTCTTTTTCCCTTCAGATTGTGGATGGAAGTTCAATCCTTGAGGTGGATGAACGACTATTACTACAGCTTAATGTGTCTGACTGCAACCAATTCGCCTACAGCCGTTCATGTTCAACCATCGACACCCTCGCTTCCCTCACACATTTAGTCTTATTGGCACTGGATCAGAAACGTATGGCGGTTAGGGTTTGTTTCTTCAACTACTGCGTGGACAGATCAAAGTTACTGCAGATCCTGACTAGTGGATGGCACACTCCCTCAGCTTCTACGATCGCGTTCGTCGAGGAAGTCAACGAGAAAAGACCGTCGAGTGCCAACCGCGTGTATTCTCACAGGGCTTGAGTACAGAGACCGCACGCTGGCGTGTGCCGAGGAAGTGTGTCGAAAGTAGCGCTTTCGCGAACCGTACAGTCAAGCAAATGATAAAGAGGGTATGATTGGCTGATCACTATAACAGAACCGAGCAAAAAAAGATCCCAACGGAAGTTTACTCCCTCCCCTCCCCCCTCAAAAAAGCAACTTCGGGTAAAATATACAAGGTAGTTCTGCTCGGAACGAAAATGATTATGCAATGTCGCCTAAGGGTATGATATCAGTTAGAATTACAAGGCTGCTGGGTTTGGTGAGTTCTAATCAGGTTGAATGGGCCTTATCCAGGTCAGTCTGTAGCAAGCTTCATCTTTGTTCATTCGTCTAATATACGTTATTGTTTACCTAAACGCTGACTGCTAAGTGCGATTGCCATTTGACCGTTGCCTTGCGCGCGCCTCATACACGCTCTCAACGGCACACTAACAGCTCTCTCCCGACGGCCCACTCGTTCTCACGGATCGTGGGGCCTATCGTTCTGGTCAATGTGTTCGCTCAATGCCAAGCAATAGAGTAGCATGCAGGTGGTCCACGTGTAGTACCAAGGACCGAAGAACGCATTTACTGAGTGTTGCGTTCAAGACTCAGTAAACAGAACGAAAGTACGTATGCACAGCAGAACTTGTATTCCGGATCAGCATACACCACGCGCAAGCGTAAGCATGTGAATCAGACTAGAGCAGTTGATCGATATTGGTCACATACGAAGCTAGCTACGTGCGATTGGTAGAGACGAACAAAGCAGGGCGTGATACAAACAGGCATCACACGTGCGAGTACAGGGTGAATGTGGTTGGAATGAATCATGAGCGAGAATCAATTCCACAAGAATTAGCGCCACATCATCCCCTCTTTTTATAAAACAAACATTCACAAGATGTACGCAGCATGTGGAACGAGGGGAGGTGCAAACATGGGTGCAGACAGGAATGACAAACAAATGCAGTTGTGGCGCGAGTGACTGTATGGTGTGAAGCAACGCCCATCTCTTAAACTAGTCAAATTCTGAATGTGAGGTCTGTCAGGTAATGCATTGTCGGATATACTTGGAGGAGAATGTGCAATGTTGTTAGTTAGTACGTTTCAGAAGCTACATCCGTTTTCGCACCCGATGTTCTAGCAGCCGTATGAGGCAAGGTTCCGTAAGTCGAAAAAACCACCGGATGTGTGTCTTTCAGACGAATCCTTTGAGATGTGTGCGGCGCTTCATCAGTGTTTGGTCGAAGACGATTCGGGTAACGCTTGAGAAGTTCTGAGGACACATTCGTATGAGCAGCAAGCCCGCAGTTAACGCACGGTGTGATGCCCAGGGCCACCACAGCATTGCGACCCAATGAAGCTTTACTGATAGTTGCAGGAACTCATACAACCGCGGTGTTTTTAACGATGTCTTTAAGAAATGAAGGTACGGTTATAAATCCAACAACGCGTATTGTTTTTTGAATAACTTGCGAAACGGCACTTCGAAGGTTGTATGGGGAACTTGTGAAAGCGATGCTTATAAAAAGAGTACGGAATTATGGTAGTCGGTGATGCAGAATCTGACTCCATTTAAATAGAGGGAATCGTATGCTCAGCCTCAAAATAGACGGTGCGAACATCTGCTGAAGGTAGCGAAGGTTCTTAAATCATGCTGGAAGAAGCGGTCTGGAAATCGCTCACATCAAAAATAGTAACGGTATCTACTGAAGGAGAGTCCGTGCTACTTTTCGTGAGTAGAGCAACTAATGAAACAGTCCATGAGCGACAAACACGAGCGAAATGTCCGGACTTCCCACAGTGACGACATCTAGCAGTTTTAGCCGGGCACTTCTTGTAGTTAGCAAGATGACTCGTACTTCCACAACGGTCGCAATGACTGATAGTAACTGCTTGTTTGGAAGAACGCAATGAGGATTTCAGTCGGAAGATTTCCTTTACATAATGGGGGAGGGGGAACTGAATAGTTCAACCTGTTGCTGAATATCAGTTTTGTTTCGTGCTATTTCACATGCACGGTCCCATGACAACTTTTGAGCGTCCCCGGTTAGAAGCCTTTGGCGTACTTGGGAGTCACAGTTTCCTGAAATAAACTGCTGAATCATGAGTACTTCCTCAACTTTTTTGAGCGGAAATAGCATTGTAATCACAGTCTCTGACACAAGTTATCCGAAGGATGAATGCATTCAGGGGTTCGTCTTATCCGAGGGAATTTGTATCGTGCACTGTGTACATTTGGGCGGTAATTCCAATGTTTATCCAGACAAGAAATGGCGTCTTGAAGTGTAGACTTCAAATGTAGTTGTAAAGCATCAAAAATACGTCTCCCCTAATTTCCTAGATGGAGTCATAACAGCTTAAAGCAATCCTGTTCCTTCAGTTGCGCACTAGGAACGAAACTCGGTAGCAGTGATAAATAATCCAGAAAGGATTTTTTCCCATGAATTCCAACGTCCTGCCGTCGGTTCTAATGCGGAATCGATCCAGAACTGATCCGGTGCTGTAAGTGAATGAGCCATTAGTCTGTAATAGAGCAAATGTTGTGTCCAAGACTCAGTAAACAGAACGAAAGTACGTATGCACAGCAGAACTTGTATTCCGGATCAGCGTACACCACGCGCAAGCGTAAGCATGTGAATCAGACAAGAGCAGTTGATCGATATTGGTCATATACGAAGCTAGCTACGTGCGATTGGTAGAGACGAACAGAGCAGGGCGTGATACAAACAGGCATCACACGTGCGAGTACAGGGTGAATGTGGTTGGAATGAATCACGAGCGAGAGTCAATCCCACATGAATTAGCGCCAGAACACCAAGGAAACTTCGTGGAATATTTTGTCAAGCTTACATGTCAGCAATAATGGTACAGACTTCAGTCGGTAACGTTTCCGTTTCCTTCTCAGTCGTTATTCTTCACCTATCACGGTGACCCGAACACTGATGAGGTGAACAGTGATCACAATGCTGGTAAGCAATTTTCGCATCAAATTTCGGGATCATGCTTTGCAACATCACGAGTGACGCACCGTATTCAGCGCCGATGAAGCAGGTTTGTTGTTGTGAAGCCTGTCAAACAGAAGCCTTGTTCAGGCAAGTGAACAGTTTTAGAATGAAAGAAGCAAGGCCGGTTGACAATAATGATATGCTACATTGTATCCGGTGAAATACTGAAACTCTTTGTCATCAGCAAAAGTGTCAGTCCGAAGTGCTTCACAAATTGACCGCAAATAGGAGTTGATTGAGAACAACCGTAGCACCTGGATGGTGACGACCATATTGAAAGGGTGACTGGAACAGTGCACTGGCTTTTATTGCTGGGCGGTTGCGACGCGCATCAGGGACTGCATTTCGGTCACAATATTATCATTCTCCTTGTAACATCTAATCTGTATGTGAACATGACGTAGCTCAACTTAAAAGATGACACACCTTCAAACGGACAAAGTTATCCATATTTTTTCAAGAAAATTGCTCAAACGTCCTAGGTTGTTTTTCAACCCTTGGGCGAACCAGATACGGCGTTAATATTGATACTCTGATCCCACGAAACCGTTTCGATGGTAGCAGATGAGAGTACCAGATATTAAACGACCCTCTTGATTTAGTCTGCTTCGTAGACTGGTTGAAAGATAAAAATAAAAGGACCACTTTCAAGATGATACCAACTTTTCGTGACCTTTCCCCCTTCTGAATGCAATACCTCAGCAAGGAACACTTTGAGCCACTCCGATTGTTGTTCCTTGATAATGGTGACTACTGTACACTACGATCGGTTATTGTATACCTTGTTTCGATCAAAATCTGAACGTCGGATACAAAAGATTAAAGGCCTAGAACACAAATTGATAGACGCTGAAATGGAAAAGTGGTGTATAGCAATGCGTTTTACAGGCGGGAAGTAATGAGTATGAGCACCAATCCGGCTCTATTGTTTATTCGAATCCTTGGCATTTGACTACATCGAAAACCTAGTGCATAATTCCGTTAAGAAAACCGATCGGTGATTATCTTCTAGTTGCAACTGCGGGAAATGGTTAGCATTAGCGTTGGTTTATCTATGGAGGAACATTGTCAAAAATGCGTGGACAAGAGCATGGTCAAAGTGAACGAGTCCTGAATCGACCCGCGGAAGCGGTATCCGATGGCAATGTGGTCGGTCAGAATCCAACTCTGTGAAGACCAAAGAGGATGGAAGGTCTGTCGGTGCCGCTTTTTGTTCGCCAAAGTTTTACTTGCTAGAAAGTCTGGTCAAAACACTTTTAAAGCAGTCGATCACCATTATGGGTGCAATCGGCCTCTTACGCCTATCCGTCTCGTTCAGGCCTCCAACTTGAGCGCTAAAATCGCCAACAACAACCATTATGTCTGTGGAGCCCACGCTCAGAAGTTGAGACAAATCCTTGGCGCCTGAGGCGGTCAGTTGGGGCATACACAGAGACGACGGCAAAGCATCGACACTACAGCCCGTTGTTGAAATGAACAGAACCATCCAACCGAACTATGCACAAATGACTGCTGACTGAGATCCAGTCTATCAGTGCATGCTCAGAGAAAAAGACTACACCAGCATGATCGTAAGCATTAGGCGTCGAATAACTCGAAACGCGGAGAGAGTGAAATGAAAAATTGAGTCTCTCCGGGGAGCGGTGTTGTCATAGAAGTTGGGTATGGTATGCGTGTTCCGAACACTGCACACATCTGTTTTAGAAGTTTCACGAGTCCTAGTTAGACCAGATTTCTTCTCCGTTTGGCAGTGTGAACGCTGAAAGCAACTAAGTGAAGAGAACGCTCAGATCTTAGAATCGAACATATATTTTAACCTATCTCGTAATAATGGGCTATAATTTCCCGGTCACGGCTGTGATTTCTTGTATACAGTTAGAATTAGAGGGTCAGGGATGAAGAGCATAGAAAAAAGAAATAATGTCCGAGGGGCCAGCATAGATTTTCGAGTGAATAATACTTCGTGGCTGCTCCTATTGCAGAAGTATTCTTTCTCTGGGGACCTTAACTGGACCCTTCGACTCGACAACCTGGTCGTTAACCCAGCACAGGAACGGGACTGGAGCACTTGTAAAAGAACTTCTTTCTGTCTTTCACTGCTCAGTGATCGATCCGCTCTTCGGATTCAGTCCTTAGTCCCATGAACCCAATGGAGCAACCAGAACGTGGATGAGGCAATATCTCTGGGGCTGCCTGATGAGGTGTGATGACTTTTCAGCGTCGAGAAGAACCCCAGGTACTTCACTTCTACGTCCATATGATCAACAAAACGATTCTCTCCGTTTTCATTCGCTGGACTCTCCCGGAACAGATGTTGCTCATTCACTGGACTTCCCCCGGTCTTTACCCATTGATCTGCTAGGTATGGCTGCATCCCTGACAG
>STRG.16654.1
TATCAATCCCGTCTGATTGTTTGCGATGAAAATGAACTCGCGGCCGATCCTGTTGTTTCTAACCGTTGGCTTACTCATTTTAGCACTCAGCTTCTGCTCTGCTGCTTCCGATGACACCTCCGATGGTATGTGGTTTGCGTAGCAACGAGTCTGTATGATGGTTTCTCGTTCAATCTTGAACTGGGCCCAGATGGCTCCGATGTCAAGAATGTACACATTGAACCGATCGTTCAGAAACGTTCATCGGTGTGTCTGCCCTTTTATTGTATTTCTTTCTAAACCATGACTAACTTATTTATTCAAAATGTAATCATGCACTTAATGGGTCTCGTTCCATGGTTAGCAAAAACCTTGAGGGAATAAATAATTCGGCACACTATCGAAAA
>STRG.36124.1
CTCGCCCTTCGTGGACACCGAAGCGGCTGGCATATGAGTTTGCGCTGTTCGGCTGTGGCGAATCACTAGAATCTTGAGAGTAAATCAGTATGCCGAATTGTGTTTACCAAGGTGATGCAGGATATCGTAATTATGTATATCGAAGGCAATACTCCATCGGTGCGTCAAAGCGGCAGTGGGCTTGGCAGCGGGCCTCTTAAGACTCGACAAATTAATCGTAAAGACTGTGAAATTTGACCAAAACAGATACTCGTGAAAATGTCCTTATGCTTCGAATACCACCTGTGCTCCTTTCAGTGTCTGTGAGTGTCCTCTCTCGGCAGCTCTGAGAAGCTAAGAAATACAGAAGACCGGGCTTCCACCTTTTTCAAGCTCAGCACCGATTCTGACCTTAGATGCTTCCGTGATTTGCATTGCTTGTTTCGATGACTCGAATGTGGCTAACGATAGACATTCATCTACACCAATAATGAGATCACGCAAGACCCTCGCATTGGTCAATTCATTGACACACGTTGGATGACTGGGCGGGGAACAAAGGCTGTGCTCTTGCTACAAAATCCAGTACTAATCTGGAAAGGTGTTACAATCAACCGGGATCGATCTCAAGTCTGAAAAGATCAGTGCCAGGCTGGTACCCGCCGGCGTTAACACTAAACCCAAAGAAGTTCAATGCCCGGACACAATTTGAATTTCGAAGGCTTGACCTGAACAATCTTGGATACAAAGCTCTCCAGAGTCCGCTAGCAGTGATGGTCATGCTCATTCTTCAGCGAGTAGAAGACTGTCGCATCAAGCTGATAAGTCATTAATCCAGTTAAACCTTCAATCACCTTTCCAATAGCAGCCTGAAAAATTCCGGATGTGACGTACAATCTGAAAGATAGAAAACTTTACTGAAACATACCCCAAGGTGCTTTGATGGTGGCAAGTGGCCTGGACTCTGGGAGCGGTGGAATTTAGAGTTACTGCAAAGCACAGATTTCACGAAGTTTTCTGGTTCCAAAAGTGGTCGGCGTATCTTCTAAGTAGTGAACCCGAAGTAAGTTTGCGGTGCCCACAGATACTTGGCATTTTACTATCGCTTCTCACTGCCCGCAACTATCGGAATCGGCCTAGACAAATTCGTTCAAAGTTCACGTGTTCCCCTCCGGGCACTTCTTCCATCACCACTGCGGTACCCCGTTGATTAAAGTGTTGTTCTTTTGATATGTATTCGACTCCACCATAATCCACGCACCGAATCTGACAACCATGTTCGTCGACGGATTCCTTTTATTCCTTATCCGATGTTCCATTTCGGATAATCGTCTCAGGTTCATTACTGCCGCAGAATTGCGGCCCCGTCGTTACCGTGCGATCCAAC
>STRG.34589.1
ACTGGGCTACCGCTGGTCTACAGCATCTCCAGGAGGGCAACCAAACTGTGGAACTCGCTGCCAGCCGACATGGTGGAAGAGGACTACTACAATCTTTTCAAAGGGAAACTAGTTACACATCTGATGTAGCATTGGCGTGAATTACTCTCATGAGGCTACAGCCAAGTGTGGATAGTGACAAAGCTCATACGGGAGGAGTCCCACTGCCTCTATTCCCGGAATCTTGAAACTCGAAGACTGTAGCCCGGAACCATCTTGCGGTCCAACGGAAGGTCGTTGTGCAGGTACGTGGCCTTAAATGTTGCAGTCCCTCATTTAGGTGCTGCAACGGACTAGCATAGGTGTAACGCGCTCAGGCAGGTCGCCACTCCCATCTTTGTCGGTCTAAGTGTTGATGCCTGGTTATACACTTACTGAAGTCCGGCTCACCGAGTTTTCTTTCTTTCTTTGCAGATCGTGCACGTGCAACTGCCCAGTCAGTATACAGGGGTGCGCATTTTAGTCCCAAGAAAGTCCCTCGAGGGACTGCTTTATAAAATGTAGTTTGAGAAGAGTTTTTGTTATACCGTCAGATTTAGACAGGCCTAGTACATGGAAAACTAATTTTACTTCATTGAAAAGTACATTGGTTTACCTGCCCGGTCAGCGCGCAAAGGGAGGGCATATAGTCCCGAAAAAGTCCCTTAAGGGACTATTTTTATAATGCGGTATAAGTTGAAGAACTTTGCCCGTTGCTTTAAGTATGGTTCATGACTTAGAAGTACACCTTGACTTCTTTGGAAAATGCACGTTTTGTAGGGATATTAGGAACCAGAAAGTAGCCGGGTCGGGCCAAGTAATTTTTGAGCGTATTCACAGATCACGTTATTCTCTCAAATGGAAATTAATAAAAGTTCAATAACTAGTGCTTCAAGTTGAAATAATGTAGTATGGCTCAACGAAATTTGGAGGTAATGCAAGTAAGCCGCTGCATCCTCGATGCGCTAAAAATAGTCCCAAAAACGTACTTGGGGTGTTTCATACAGGATTAAATTGGGTCGAATTTGGGACTATTTTGTTGACTGGGTGCATCGAGCATACTACATTTTTGGTGACCCTGTCAGCCAGCTGTGGCCGCGTACCCGTGCGCCGCTGCCTAATCAGCCAAGTTTGAAAGAGTTCAGAGGGCTGCTACTCGTCTCACTGTGGGTCTACGCGGGACTGGCTACAAAGGTCGCCTACAAGCTACCGGGCTTTTTCCAGAAACCTACCGGAGGACACGAGGCTACCTTTTAGACGCTTGCACGATGTATGCGGACCCGATTCCCGTCCAGAGAATGTAACGCGAAGAACAAAAGCAATTGGTGAATTTTGGTAGTCATATTGGTTATCCTGTATAACTGACAGGAGATGGGAGACTGAACGAGCTAATGGCCGGAGCTGACGAGCTGGAGAGCGCCTTTCCCCTGAGTCGCGTGGCGTAAGATGGCGATGCTGTCGTGTCTGCCGGCACCGGGTGGACTTGAACAAACAAACTTCAAACAACCAGTCGATTGAAGGAACTGAGACTAACCTGAACTCCTGACCTGTCGAAGGGCCTGGTCAACGTTTGCTTCACCAGTTACGTACCTCAATGAATGACTGATGAGAATCATCCAAGTTTCTTACAGGGCTTCTAAAATAGGCCCGTGTCCGACCGAAGAAAATTATCATGCCGCACTGGTTGAATTGTGTCCGGATGTGTAAAAGTACTTTAAAGTACAACGTTTGGAACTCGTTCCCAGCGGAAGTGATGAAGAGGTGCACTATTCAACCTTCAGGCGAAAACTAGACGACTTTCTGATTGATAAGCGGTGTGATTCTCTTTCTTGAGACCACATCCAAGAGCTGTCGTGACGAGCCTTACATGGGAGTTTACTCTCTGCCTCTGATCCTGCAGACTGAACACTGAAGACTGTGTTATTTCGTTGGGGGGAACAGTGTAACGCGCTCAGACAGACCACCACTCTCGTCGTTATCGGTGTAAGTGTTGATGCTTTCTCATGCACTTACTGAAGTCCGGCTCACCGAGTTTTCTTTCTTTCTTTGCAGATCGTGCACATGCAACCCCCACGGAAGACACTGCATCCAGTGCATCCGGCGGCCCTGCTTGTTTATGCACATGTCCGTGTCGAACCACCGTCGTTGTCGTCGTTTTCGTTGTGTCGTGGGCGCGTCCGTTACCGTGTTACACGTCTTTCACCCGGTTGATCCATTAAAAGGTTACGACCTTCGGAGATTGTTGTGGAAGACAAATTTGGCGACAGGAACACTGATCCATGGCGAAAAAGGAATCAACTGAGACTGATTTGAGAAACATTGTGAAGGCGCAAATGCGCTTGATGGGCCTCATTACTGCGAGGTTGGAAAATTTGGGACCGTCCAGAATTGTTAATTCGTGTACGATTGATCACACAGCACGTAACATTCTCAATTTCCATTTCGATCCGGAGACAGGAATCACACTTGAATCTTGGTATGAACGCCATGAAGGTATTTTGGCCGTATCACTCGCTGCCCAGCGGGACGAAACCGAAGTTCGCCTACTGCTACAGACTGGGCTCTTCTCAGCATATCAGATAAGCCAAATAAATCCTCCCTGCTGAGCCTCGATTTTTATCTTGTGTGATACGGTCCTGACCCTGAAGGGAATATTTGGCAAACAGCTTCTTTATTCAATGTTCGATTCAAGTGTCTCCAGTTGGTAGAGAAAAAAATCTGATGACTTTGTGGCATACGGTGGTTTGGTTAGCAGGGGATATGAACGGTTCTGTTTCGGGGTCTCTTACAGAAGATCAATTCCGTTGCCTTGTTTTCATCCTTAGCCTTCAAGCAGTAAGGTATGAGGACGTTAGAACCCGCCTCCTCGCAAAGATCGATCAAGAACCCAAGATTAAGCTTGAAGAATTGATTAATGAATGCAAGCGCAATGCCAACTTGATGCATGATTCAGCCACGATTCAACAACAGGATCGCCCTTTACAAGTCATTCATACGGTTAATTCACGTCAAAAGTCCCCATCATAGTCGCGACCATCTTCGCCTCACAATGACAGCTACCCTACTTCTCCATGCAAACACTGCGGGGCTTGACATTTTCGTCGATTTTGTCTCTTTCGTCAACACCGTTGCTGACGATGTATAAAGACTGGCCTCAAGGACGGACATTGTTGTGAGACTCACATCGATCCCAGTCGACCTAAGCCATCATTCCGCCGACGCCGTTCTATACGTAATAAATCAATTGGTTATTCGCGAAGCCTCATAGCCTGCCTCTAGACAAAATATGTAGTTCCCCGGCAGTTCATTAATGTACAGATTAATAGTCATCCTGTCCGACATCAACTGGATACGGCTTCGGACATCACCATCGTCTCCAGACGGCTATAGCACTCAATCAGTCGCCTTCCGCTTGAAAAGACGGTGCACCATGACGTTCGGAGACACCAAGAGTGAGGGCTTGTTACCTTTCCAACACACGCCCCGATCTTCTTGGTCTGGATTAGATTTCCCGTTTACATCTTTTTGTTTTGCCACTACGGGACATCTGTAACCACCTCCATGGTCGCTGTTAGCCGTCTGACCCATCGTTGACTGTTGTGAAGCAGTTCCCTGACGTTTTTAAACTGAGTCTTGGGTTACGCATCCAAGCACCAGCCTCACTTCACCTTCTCCAGGAAGAAAAGCCCGTCTTTCGCTCTAAGCGACTTGTGCCCTATGCAGCACTGCCCCTTCTCCATCGCGACGAGACTGCACCTTGGCGTGGTATGATGGCTTGCGTGCCTCCAAGACCCACAGAGCTACGCAGGGTGACCTTAGGCCGGGGATGCGATCATGCCTGACAGGTCAGTGGGCAGAGGCCAGACGAAGTCCAGACTCAGAACCAGTTGGTGGGTGTTATAGTGCGCGATTGAGTCGGAGTGTCCGAGAGAAAGTGAAAACAGTAGTTCAGGAGTTGGGTGTAGATCAACTGCACTTCTTAAGCCTAAATGTTCACCTCACTTGACTGCCTTCAAAGTCCGCACACTAAGTCAGATGGAGCAACGGGCTGCCGTGGCTAAAACTCTTGACACCTTCAAAATGGATGTATGCTGTGTCTCCGAACACGCATACCAGACCCGCACTTCTGTGATCACTCTTCGCACCCCAGATACAACCTCAGTCTCTCGCTTCACTCTTCGTGTGTCGGGTGAATCGGTGTCTAGTGCTCGTGGTCACGCCAGCGTTGGGATAACTTTGAGCACGAAAGCTGAGCGTACACTGCTAGACTGGATTCTATTCAGCAGTCGTTTGTGTGCTGTTCGGTTGGACAGTTCTGTTCGTGTCAACAACAGCAAACTGAAGCACTGATGCTTGTTCTTCGTGTCTGTGTATGCGCCGACTGACTGCAGTTCCTCTGAAACCAAAGACAACTCTTACCTGGATTTGTCTCAGCTGTTTCGAAACGTGCGTTCAACATACGTGGTGGTCATTGCTAGGGATTTCAACGACCAAGTTGGCTGTTTGGGAGATTCTGAAAGGCACACTGGACTCTCATTTGCGATCCAAGCCGATCGCACTGACAACGGGGATCGTCTCATTTAGCTATTGTCCGACCACAGATTGGTTCTGGCAAGTACGAACTTCTCCCATAAGAAGCGGCATAAACTCACACGACGTCCTCCTACGTCTTCCTAACGTTGGACTCAGATTGACCATATTGTGACTGATCACCGTTGGCGTGGATCAAATGAAGATTGTCGTTCATTTTAGTCTACGCCCGTGGTCGCACGAACGTAAACGCCACTCGTCCCGCGCAGTTGCTTTTGGACGATAACCAGCGATACAGTTTCCAGAAGGAGCTGTCTACACGATTATCTAGGCAGCCAGATGTCCAGGACACAGATAAACGCTGACAATAGATCAAGGAAGCCTTGTGTGCTGCTTCGAGTGCCACCAAGGACTCTGGTTTAAATCGTTCTCAAAAACGGTGTATATCTTCGATATCAGTTGCCCTGTTGAATGCTCGCAGATCCGTCCCTCTGGATGCCACATTTAATGGAGTGCGCAAATCCCTGAGGCGCCAAATGACTAGGAACAGTAGTGGATTGCGAAATGTAGGAAAATGGAAAAGGCTGCGTCCATTGGAAATGCTCGCAACCTTTACCGTTTGATTAGAGGTACCGGTCCACGGAAACCCGGTGTAAGTGAGTTAATCAAGGAATCCGACGGCTCACTGATTCATTCCCAGGACGTCGTTTGGATCGTTGGGCGGAGCTTTTTGGGAAACAATTTAGTTGGCCCACTTCAACGGTGGACCTTCCAAATATACCTACCAGGGACACGATGCAGGTGGATATCACTCCTTCATCAGAGACATCCGATTGTCTGTTAAGGGTACAGTGTACAATGCGGCGGTTAGGTCCGTTCTTTTATACGGTTCAGAAAAATGGCCATTAAGAGTAGAAGATAGGCGAAGACTGTCAGTGTTCGAGCACCGATGCCTCCGTAGCATTGCTCGAGTGTGGTGGGAACACCGTATCAGGAATTCTGAGTTTAGGTGTAAGGTGTTGGGTATCAGAACTAAGTCAGTGGATCAAGTGTGGAATCTAAACAAGTTAAGGTGGTTGGGACATGTGTTACGCATGCCTACCGATAGACTTCTTCAGCGTACGCTGTTCTCTGAGGCAGGTAGTGATTGGAAGGCAGGTCGAGGTTGTCAGTCCATGACATGGCAAGAAAGTATGAAAACCTTGAAAGTGGGCTGGGCCACATAGGACGTGTTAAACTTCCAGGTTGGGGTCCACGCGACCCACCTACCAAATAGTTGGAGACAATAAGTGATATGGCTAGGTGTCGCCACCAGTGCCGTAGTTGCATTCGGACTCTTTTCTTGTCCTCTTGATTTCCGCTTAATGCTTTGGGTTTTCAGTCCTGTAAGACTGACTGTTTTTGATCTGCCTCCAGTGATCTAGTCATGTCGTAAGCAGCCTCAAACGTCAGAGCTGGTTGTCCCAACAATCTTGTTTGAATGCTTTTAGAGTGCAATCGTGATAAATGCGTCGCGCATAGCGTCATCGCGATACTCTTCGGCGGACACCGAGCGGAAGTCGCAATCTCTAGCCAATGGCTCGATAACCTGGACGTACTGATCAATGTTTTGCCCGCAATCTTGTTTACATGTAACGAGTAGATGCCGGGCGAAGACGACACCTTTTGTGTTCACGTGCAGGGACTGGAGGATTGAAATGGCGTTTTCGAAGGTTTCGCACTCCAAGATATGCTCGTAAACTGACGGTAAAAGGAAGTTGATGAGCTTATCGAGGTTATCAGATTCATCAGACTGTTCTTGTTTCAAAAAAGCACTGAAAGTACGAAGCCCGTAAGTCCACTGTTAAGAAGCGTCCGGTGTCGAACTTGTCCGGTCGTAGATAACGGTCCATGATTTTATTAGTCAAGTGGATTGATACGTACGGTTCGCAACAAACGGTGATAGCTTTATCCGAGAGAACGAGATTCGGTGACAGGAATGTTACGCTCTACTTGACTAATAATGAAGGTACATGATTTGAAATAGAAATCGGTACAATGTAAGATACGTAATTAGAACGAGGTAAACAAACAAGGAAAATTACACGACAGGGGGCGACTATCAGCATTGAACACAGGACGACGAACCCCGTCATTGCTCGTTTGATGTTCCACACAAAAAATGCTTCGGAGGCATCGGTGGACAAATACAGAATTAGGTTTATAGGGCCTTGTAGAGATCATAAGATGAATCATATGGTTTTGCTTTACCAGCCGAGATACCTTCACAGTTGAGAAACTGTCGCAGTTCCTGTTTCGTGAGGGACGAACCTCGATCGGCGTAGATTTAAAGCGGCATTCCAAATATCGCCAAGGGTGACAAAAACAGTCGATTACGCCAGCAAAAGTCATGTTCATACATGTAAGTACGAACGCGAATCGTGAATATTCATCCACAGTAGCAAGTATTTGTTTGATACTGATAACAAAGGTCCTTTGGAACCCACGTTTAACCTCTCAAACTGTGTGTTGCTTTGATAAGCATCCCTAGTGATTGGTGAAATCTAGGTTTCACTTCAGCGCATATATTGCGGTGAGATGTCATTGATCATACTTCCTCCACAGAAAAGGTAATTTCCGAGAACGAATAAGATGAAGTATTTCTGACAACTCCAGGATGGTACAAGAAGTCACGAAGTTCTGGAAGATTCAACGCACTGGACAACGCTGTGCAACAGATGCGGGATAATTCGTCAGAAGTTATGTTATCATTTTTCTTCAATATACCACGTCAAAACTGTAACAGGACAGTTCGATACGCCACCGTTTATATCTTGTTATTCTTTGTTCTGCTTTTGTGATTAATTTGGAGCATAAATACAACAAACATCTGATTAGTGCTGACCGTATAACGGGTACCAATAAAACAGTGGAGCCACTTCCAAACTGATTCAGTGATATTATGTGCCTACTTTTCAACGACTAATTGACGCTGTTCGCTGGGAGTTATTGTTCGTGAGAAGAAAGCCACTGGTCTTTCATTTTAAATAAACGTCCCAACGATAGCAACATTGGAAGAGCCGATTTCATGGATAAAGAGGAAAAGACTCGCGTACTTTAGGTGGGAGAAGAAAACAACGTTTATGAACGAGCGCATGGATCCTATTGGAGAAATGGGAGATCCAAGACGAATAGTAGAAAAAAGCCCCACAGTTGTCTGCTGAAACTTCGCAGTTGCAGGCTCCTTAATGATTGCAGTCGGGGTCCGTTCGGTTGGTCTCGACGGAGACGTTTGACACAAGCAGCCTTATTGCTTGTAAACAAATTGCCCTCTTCGATTCGCTCAATGTTGTACGGTACCTTTGAGTGACCTTGTGAAGTTTTCTTAAGTTCGCATTGTGCTTTTCTCCAGTAGTTCCACACGCTTATGTTGTCGACGTAAGCGAAGGTTGCATCCAGGTTTTCATCTTGTATTATCTCATCGATTGTTCTTTAAAAACAAACAACTCCATTGTTTACCCCGAACGTTATTCAGCAGAATTCATATAGGTTACCACAGGCTTCGAAGGCTGTGAATTTCCGGTCGCTTATAGTGACAGGCTCTTAAGGATCAGCTCTCTTCAGGTCTAGGGTGCTATGCACATTAGTATGAAATTTTGTTAGTGATGTCGTCTGTTCTAGAAAAAGGGTAGGCTTCTAGGTGTGCGTACTGACTTATAGTCTAACCGTAGTCTGAAACCATGCGAAGTTTATGGCTTTCAGTTGCAGTCAACGGTACCTGGACTCGCCAAGGTGATATAGACGGTTCGACTATACTGCCCTGTAAGAGTCTATAGACTTCCAGCCGATAAATTTTAATCTGTTTCTGAGTGTCGGCTTGATCTCGGTGCAATGAGCTCAAAGTCCTGTGCGTCATTCCCAAACAATGGCGGTGGCAACCCACATAAAGAAAGCGAAGGCTGACCACCCAAAAACGGAATCTCGACAGATTGGTGCAGCTTTAGGAAGTCATATCCTAAAGGCACGCCGGAGCAAAGGTTCAGTTCAGTTCATTCAACCATTAACCTCGCACTTATTTGCTCTGGTTTCGGTTGCTGTCTTTCAACATCGTTGAGTCAATGGCAAAACAATAAAAGCATGAAGTGAAAAAGAGCCGAAAGCAAGGTAAGAAGCGAAAGTCATGGAGACAGGGAAGAGTTCGAATGCAAAGGTTAGGGAGAATCGAAAGCTTGATTTGAAGGTATTGACAATCTTTGTAACGTAGAGTAACGAAAAAAGTCGGCCTGTGAAGCTCGCCAGATGTGTCACAACCATTGGGATTCTGCAGCGTAATCTTGTAATATGCCAGTTATGCCTCTTGACAACCGATGTGGAGATGTAGCTATCAGAAGTCGCCGTATTTGCAAGCGCCTTCAGTGCGACACCATCAATGAAGACTCCGATGATCACCTGCGGAAGACTACTAGGTGCTGCTCCGATGGTCATTGACGACAGACAAGCAGTATGTTCTGAGGAGCGGCACTTTCTAACAAGGTCCCTTCTTGCCACATCCTTTACAAACAGTCTCTCGAGCGGAACATACAGATCGGCCACGTTCATTAAACTCGTAAAAATAACATCTGTTGCTCCATGTTGCAGCAGAAGCGGACGAAACGCCCTCAGCGGGGACATCGCCTTTGCTAGGAGTCGGTTTAGGCTCCGAGGCTTTGATTGTAGATGCGCTGTATATATTTTCCGATTGATGTGGCTGCGAATGGCATTAGGCCATTTCTAGGGACCTCGTTTGTTCAAAGGCAGTACTTAGGTCAAGTGAGATATTCTCTAACAGACGTGCGCCTATGGCTTGGGAACGAATTCCAGTTATAAAAGCATCTCGAGTATATTCCTCTCGGTCTTTCTTGGATGTTACGGATTGGAAGTTGCCGTCTTGGGCCAATAATTTAAGCTCCTGTAAAAATTGATCAGGGTTTTCGTTAGTCTGTTACCGACATGTCACCAATAAGTGACGAGCAAAAATCTTAACCTGAGGTTTGATGATTTTTGAGTGTCTTGATTGCTGATTCGTAGCTGTGGCATTCTTTGATATAGTCATAGACATTTGGGCACGCATAGCAAGCGACCGCGATTCATCACACTGAAGAGGTTCTATACTATCCAAAAAGTAACTGAATGTGTCGAACCAGTGAGTTCACGATTTGACTACGCTTATTTTTAATTTTTTACTGTTATGCGGCTATCTCCTGCGAGATGATAAGTCGGCTTTCTGAATGTCTCTGATGATGACTGGCCACGCTTTCTAGTGTGCTGCGAGATTTTTGCACAACAAATCCACTCGTTGCGCCAGTCGCGTACTCCGGAGAGCGACGGAAGGCTTATGCGATCCATGAATTGCTCAATAATCTTAAGCGTTGTCTTCAGTTAGCTACCAAGGTTACATTTCCAGTCTGAGCAGGGTGATAACAGTAAGCTGCTCTTCGTAGTCTCCGTTTCGGATCGACGAGGGACATGTTCAAATCACTAGGCGACGTCGTTGGAGGACCGAACAATGTCGTTCTATATTGGCACAGTGTTGGCGCACGGCGGAGTTTGAGACGCGAGCATGCCACTCGATTTTGACCATGAAGCGAAGGCACCGGTGGTCGAAGCTTCTCAGCCTTTTTGCGTCGTCTACTCTCGACGGTCAGGTTTCGCCTGCCTACGTAAGGACTGGGTGGACGACAGCTCGGTATATGCGCAGCTTCGTGTGGAGGTTTATTTCGCTGCGGGACCACAATGATATGCCAAGTTGTAGGACCGCTCTCCTTGTGCAGTCCACACGAAGTTTAACGTCGTCCCTTACCTGGTCATTTGACTGGATAGTAGTATTCAGATACTTGAAGTGGTGCACCTGTTCCAGATTTTCGCTTTGGATATGTATAGAGTACGTTGGTCCTTGCAAAATCATGAAAAACTTCGTTTTTGAAGTGTTTATCTCCAAACCCATAACCTTGGCTTCACACTATAGACGGACGAGAACCGGCTGCAGAGTTCCGAGATCCTCTCATAGAATGGCAGTGTCGTCGGTGAATCCGAGGTTTGTAACCCAAGAATCGTGGAAAAGTTGTATTTCTCGAAAGTTACTGAGGGCGCGATGCATTATCCAGTCTGTGGCATAGTTAACCAGGGCTGGTGATAAGGGGCACTCTTGAAGGACACCGGAGTCGAGTGGAAACTCGGGAAACTCTTCGCCGTAAGAGCGGACGCGCGCCTTTGTTCCCGACCGGTACGATCCTAACAGTGATACACTTTTCGGGCATCCCGTCGCTTTGCAGTATGCTCCAAAGAGACTGTCTGCCAGTGGACTCGAACGTTGCCCGAAAGTCAAGGAAGCACGCTGTGGTGGGCTGCTGAAATCTATAGCGGTGCTCTACAATTCACCGTAGCTTGAAGATCTGGTCAACACAGCTTCTTTCTCGACGAAAACCACACTGGCTGGAACGTGTTTGAGCGTTCCAGACAGCAAAAAAGCGGTTTAGCAGAATGGTCGCTAAATGCTTATCCATTATATCGATGAAGCTGATACTCATGTATTGCGCGCAGATAGTCTCGTCTCCCTTTTTCGTATAGGGAGTAGGATAGACGCTGGTCATTCTCTAGGGAAACCTTCGGTGTCCCAGGTACTAGGGAATAGCGCATCTAATGGGTTCAATAGAGTTGACAAACAGGATTTGAAGATCTCGAGTGGAATACCATCCTACCCATGTGACTTCTTATTTTTCATTGTCTCGACAGTGGAGACGATTTTCGATTCGTCGGAAGTCTTGGAGTCGATTTCATACTGTTCTGTGTCGCTTTGTGACGTTACACAAAGGGGGTGAATGGAAGGGCGAGCAGCTGACCCATCTTTGAAATTGGTCATAGCCCGATGCGAGCTGGCCGCTACCGTCGTGTAACATGAAAGGAGGAGGTTGCGCCTTCCTCGAAAAGGAGCGTGTGAGTAGGAAATACTTCCCAGAATCTCTAACAGTGGCTGCCGTTTCCATTCGGCCTACAATTTCAGACTAGTATCGCTTACGGTCGCTCTTCGCTGAGCGTGTAGCTTCGTGGTGAAGGTTTTGGTAATCAGGTGAATTACGGAGTGTCGTGTCCCTAGCCTTGGAGCAGCGGTTAAGGGGTTTCTGTAGAGACCCAGTCTTTCCCATGCCGCTGTGTTTTGCCTAGGAGTTCAAGGGAGACGCTGGTGATGGATATTTTTAGCCTCGTCCATAGCTCATCTGTGCTAGCATCTTCGTCAATCGCAGATAGCCTGGGTGAAATGGCGTTTGACAAGGCTTGAATGTCATCCGGGATTATAAGCTCATAAGTATCTGCTCTGCAGTGATGACGAGGTTTTGTTTGTATTGAAAGGTAAAGCTTGAGGCGGGCGCGTGCCAGTGTGTAGTCCGTACCACTGGTGTTTCACGGTACGCCGCCTCGGTATGCCCGATAGTCCTCGACCGAAAATGCCTGATGAGAGCGCACCAAGATGTACTGGATTCGGTGCATTATCCTACCGCCGTTGGAATACCAAGTCGGCAGGCGCTTTTTTGGGTCCTGGAAGTGGGTATTGATGACGACCAGTCGACTAAGGACTGCACACGCGATCAGGCGGTAGGTATTTCCGCATCGCTCCCCGAGGCCGGATTTCCTCAGTACTTATTCGTTATACTCATTTACTGATCCAGCGCAAGCGTTCATATCTGCTGCAATAAACAGGATGTTGCGCCTGGGAGCCCGATTAGCAGAATTCTGAAGTTCGTTGTAGAAGACATCTTCAGTGGTTGGCTCAGCATGTAGCGTTGGGGCGTCGACTGCGATGACGGTCGCGTTAAGCGCAATGCTCCTGGACCGTGCCATGACAGTTTTTGGTGAAACTGACTCCCAAGAGATCAAGGCGTTGTGAACACGACTGTTAATTGCCATCCTAGCTCCATGAAGCCCGGAATCGACTACTGGCCCACCATAGACGCGTCTATGTGAGGGGCTTGAATATGTCGGTTGCCGGAGTTGGGTAGGCGTACTTCGGATAGACGTGCTACGTGAATTTCGTAATCGTAGAGCGCGTGTATGATAATGCACTAGCTGCCTGCACCTTGGAAAGTTCTCGCATTCCAGCGGGCCATGTGGACTCGTGGCCTTGTGTTCAAGGTTAGGTTCTCAGCTGGTGTTGGGGTCACCTCGGCTACAGGGGGAGCACAGGGCGCGTTGCTTACCGGGGACGTCGTAGCATGATCGTAGTGAATTGTGGGGACAAAATCCACGGATAGACTTGGGAATAGTGTACAAAGTGACGCCCCCAGGCGCCACGGCTCTTGTTCGAGGTGGCACCTCTGGCCCATACACAGCCAAGTGCTACCTTTCGGCAACAGGAAGTTCGTGTGTTAAGAGCCGGTGTACGATTGGGCGGTTCATACGCCTTTTGGGTGGTGGTCTACCAACTTGGGATGCCCAACGCGTCCCAGTGATCTTGGTGCATGGTTGCCGGTGGCTCTCTAGGAGCTCGTTCGCCATTCAGCAGGTGACCATGACCCAGGAGTCCATGCAATCCCGTTGATTACACGAATTTCCTTGGTAGCCATTGTATCCAACTCATCTCATCCATCTGCGCAGAAGTATTCATCTTCCCATGTTGGGTGTTGTCTCGCTGAGGGTTTTAGGCCTTAATTACCATGATTCTGGTTTGGCCCGCCTGTCTAGCGGCTTTCCGGGCTGTGGCCTCTGATGCATGCATTAGCTTCATGGAGCCACAAGTGAGAGTTGGGTAAATGGAAAAAAGGGACGAAAGGCTCCTCTGGAGGCACGACAATCTACCAACTCGGAAGTGCTATTCTCAGATACCCCGTACACCCCATTTGGCTGTGCTCGGACAATAAGAATCGTCGTCAAACGGTTCTGGTCGCGGTATTCGATCCACCTTTTGTTGAATAAATTGTCGTGAGGTCGAACAAATCAGTATTATGAGAAAGAAGCAGACTGAGGGTCGTTCAGCAGGCTTTATTCAACAAAACGTTGTCGCATGGGAGCTGAAAATGGGACAAACAGAATGCCACTTTGGGGTAATAGAAAAGTGTTTTTTATACATGCTTGCGCATGAGTGCAGTGGGGGTGCTATATACCCCATAGCCACAAAGGCCCACTGCATTATTATGGATAACCAGCAGTCAGACCCTGAGACTTGGAGTGGAGAACTACATAAGGTCCCAATAGGTCAGGTGTAGTAATGAGCCGGATGACAGTTGAATACAATCTACCATGAAAGCAACCGGTTATCGTGGAGATTCGAACCTCTAACCTTCGAGGTGGTAAGCAAAACCTCTAAACCACTCAACCACCACCGGTGATGTTTAATGGTGCACTTATGTTTCCGATCGTGTGTTCTTACTTTTCTCTTGTGTTGAGAGGGCCGAGGCTGTGACCACATTATTTTGATGATATCCAGATTTTCAGATCAGTTTTTATTTTTTCTTATTAAGAAATTGGTCATATGGCTGAACATATATTCGTGGGATTTCGACGAAGAATTTTTGTCGCAATCATTTGGATATGGAGTAAATCATTTTATTAGCAATGTGGAAGATAAGTCATTCTCATTGTCACATTTTGGCACATTTGTTACTCTTTTTCAGCACCTAATGACCTTACTCCGATATTTTTTGCGTCTAACCCCAGCCCAGATACGATTTTTAGGAAGCATGAGTACAAAAATCGGAGTTATTCAGATGACATCTTCTGCGGATAAAGACAGTAACTTTCAACAAGCCAAAAGACTAATCACGGAAGCATCTTCTAAGGGAGCTCAAATGATGTTCCTGCCTGAGTGTTTCGATTTCATTGGAGTATCTCGCACCGAAACACTCAAGACTGCAGAACATCTTGATGGCCCGCTTATTTCGGCGTACAGAACACTTGCAAAGGAGCTTCGAGTTTGGTTGAGTTTGGGTGGCGCACATCGTAAGGTTGATTTCGCTGAAGACGAACGGATATGCAATACCCACATAATTATCGATGCACAAGGACAAGTGGCCGGTCTATATGACAAAGTGCACTTGTTCGATGTGAACATTGATAGCACCGGAGAAAATGAGTCTGAGCGCATGGTGATTTCCGAATCTCGCGTAATACGTCCGGGTGTTATGTTTCCTCCTGCTGTCCGGAACACTCCCATTGGGACGTTGGGTCTTGCTATTTGCTACGATATGCGTTTTCCAGAGTTGTCTACCTATTTGCGTTACTCACAAAAAGCCGATGTGCTTACCTATCCGTCCGCTTTCAGTCTACCCACCGGTCAGGCAGGACATTGGCATATCCTATTACGAGCACGCGCAATCGAGAATCAATGCTACGTGATAGCTGCTGCTCAGGAGGGGGTACATAATGCAAAACGAAGCTCCTACGGTCATAGTTTGGTTGTGGACCCATGGGGGAAGGTTTTGGCTGAGCAGAGCAACCCTGGTCCAGGCTTACTTCTCTGTGAATTGGATATTGGACCGACTGACTTTGCCCGAGCTGGCTCCAGTCTGAGACGAGCGCGGCGGTCCATTCCCGTCGAGAGCCACCGCCGAGTCGATCTGTTTCCCACAGTAGACGGTGGTCTTTTAAGAGATATTGGTACTGATGATTATCAATTCGGGCCACACACGATAAAAGCTTCGCACGTGTTTTATCGGTCCGCACAAAGCTTCGCATTCGTCAATCTCAGTCCGCTTGTGCCAGGACACATTCTTGTTTCCCCCGTAGCCCCGTGTGTTCGGTTTGCAGATCTCAAACCTGGTCAGCTGACTGATTTATACTTGACTGTGCGTCAGGTTTCCCAGCCGATTGCGAATTATTTCAACGCCACCAGTTTGACCATTTCAATTCAAGATGGCAAAGATGCCGGCCAATCTGTTCCGCATGTTCACGTACACGTGCTTCCAAGAAAACCGAACGATTTTCCGCATAACGATGATATTTACCAAGCGTTACAATCGCACGATAAGGTGACCAATCGAGTCTACCGAACTGATGAAGTAATGACAGCCGAGGCCAGTGAATTTCGCACCCTGTTCTACAAATGATGGTGAATGATCCTCGTCGGTTAAATTATTCCCTTGGTGGGGATGATATTGATTGGTTGATTGAATTTCCTTGTTGTTTATGCCTCGTACACTCGATTCCTCTCTTGTGAAAAATTCTTCCAACTTTCATGTTATAAGCTTGTGGCGTGATGTCTTGTCATTCAGGGCTACCCTCAGGACGCATGATAACTACGTTCTTTGTCCACTAGCCGCATGTTCTTGATCCCTTATAAAAGTACCTCCCTCGAATGTCTACTTTGTAGGTAGATCTACCCGATTGTTGATTCGCATTACAGAGGAAATAGTTTGAAACAAATGTACGGTTGTTTTTTATCTGTGGAAACTGTTTGCTGTTCCCATTTGATGGGAACATTGCAAATTTATTCGAATACCCTTCGTACATCCTAATTCGGTGACGCG
>STRG.75845.2
TCTGTGGCACGTGTTCTGTGAGCGTGATGGGTCAATACTAGCACAACTTGTGTTAAGCATTCTCAATGAACTGGAGACATTCCGAGTCAACTGGGTGAACCCTAGTGTTACAACAGTGTTCCATCAAAGAACATTTTTGTCTATCGCTGCAACTTGCTGTTATCCTCCTTGAAGTAATCATGCTCAACCGTCACCCGTATCCTGACCGGAAATGATACATCTAAGGAATTAGCCCTATGTGCGCCGCGTGACTCCTAAGTGCTTGCGGTTGATAGAAATCGAATTCAGAAAGAAAAATATGAACAATTTAAATGGTTCGGATGGCCTCTCTTACTCAACTCCTGGGCATGAGGCTGCCCAGCTTGTGGAAACATGACCACTACGTTGAATGAGTTCCTGACTGCTGACAACCAATTGCCGTGATTCCAGTTCCCAAAGGCTCAAACACAGCTGGTTTGGACAGAAGTTTTCATCCGATAGTTTTACATCAGCAACTGCGAAAGCTATACTTAATCGTATTCAAACTCACCTGATTGTACCTCCCGAACCTTTTCAGTTTGTGTACAAACCCAAGAGACCTGTTCTTTATGTTGTAGTTTCTTTAGTCCACTTCGATACTAGATTCCTGGACTGGTCCGCTCCATCCATCCGCTCAGTGTTTCTTGAATATCCCTTACATTTGAATGAGTATCCGTTGTTCTTTTTCAAAATCTTGAGGCTTTTACCTGTTCCGCAAAAATTATTGTTTTTCCTTCTAACTATTTTTGATGTACAATGCAAAAAACTAAGAATAAACAAATTTTCTGAACCTTTTGGCAACAGTTCCGAAGTACTTCAGGGTGGCGTGTTGTCCTTTGTCCCATTTTACACTGATATCAGTGACCTATCTGAATTATCCACTTCTGAAGTATTTTAATACACTGGTAATGATGGTGTTTTTCATGCCATTTCTGATTTTCAAAACATTAACGAAATCTTATCTCAAATGGAACATTTTTCCAACCGAATTGGCCTCGAAATGAACCCCACCAAGTGTCCTGTATGAGTTTTTAGTACTTCATATTCCCCTTCCCTAACAGGTTATGTTTCCGGTAATCCCAAATTCCTGTCTGCAGTGAGCTATGTCAAGTACTTGCAGTTCACTTTGATAACAGTTTACGACGTACAGCCCGCATTTATAAATGAATCGGAAAACTGC
>STRG.77267.6
AAGATTGGATGGAATGACAGAGTAAGCAATGCAGAGTTCGGAAAGGGAGTATTGAGTATTAGTTCGGAGAACGTTTTGTCACAGCGTATCCAACTTAGTAGACTTCGTTGGTTGGAGCATGTGTTACGTATGTCAAACACACATCTACCGTACCGTGTCCTATTCTCCGTTCCTCGTCAGGAGTGGAAAAAACCACGTGGAGGTCAACAGATGACGTGGCAGCGAGGAATGAGAAAACGTACAGTTAATTTAGGAAAAGTAGGTGCTTCACCTCTTCGTGGTTGGGGTCCAAAAGATCCGTCTACCAGTTGGCTGGAGACAGTGAAGGATATGGCTGCTAATTGCGAACAGCGGCGATCGTGTTGTCACTTTCTGTCGAATCAGAATGACTGGTCGATGTTTGTTTGTACAGTTAGACTGTGTATTCTGTGTGTTGGCTACTAGGGCATTCTTTTCTTTTTCCACCCATGTAGGTCCACTCCCTGTCCATCTTGTATATTCATACTTTCTAATTCAACGTGCAAGATGGTGAGAAAGGCAGTGGTCAGTGGGGCTTGCCCTACTGTTTAACGCTGTACGATGATGATGATGAGGATGATGATGATTTGTCTCGTCTAAGCTTCTGACTTGAAGATTGAGATCACCAGCAACAACTATGATGTCCGTAGAGTGCAAACTACGGAGCAGTTGAGACAGATTCTGGTAGAATTCGTATCATGCCTCAGGAGAGCTACAGTCAGTTGGAGCATACACAGAAACGACCAACATGCATCGGCGCTTCAGTCTAGTGCTGTTGACATGTGCGAAACCATTCGACCGAACTGCACACAGCTGACCGCTGGCTGGGATCCAGTCGAACGTAAAGGATGAAGAGCAGAGCGATAAGGAATGTTTCCCGATTGACCGCTGGAGATTTCTAGACGAATCGTACTTCACGGCTGCCCACACTGCAGAAGGGGTTTTCCCTTGGGGACTTTAACCGGAGCCTTTGACTCAAAAGTCTCACCCACAAGGCAGTGGGGCCTTAACCCAGCATGGGAACGTAACCGAAGATACCGTGAAGGAACGTCTTCTGGTCTGTCACGTGAGACCTTATTTTTGGACGTATTCTGTCTTGTCGTAGCTGGTGCTTTGTTATCGATCTGCTTTTCGGATTCAGTCCTTAGCCCCGTGCACCCAATGGAGCAAGCGGAACGTGGTCGGGGCAGCATCCTTTGGGCCGGGAGCTGCCCAGCTGAGGTGGGCGATATCTGCCCAATGAAGTGCGATCTTTTCTCCCACCATTGAGAGAAACTCCAGGTACTCCACTCCTACGTCCATCTAGTGGAGGTATTTGGACCGGTAAACTGCTCCTCCATTTGTATTCGCTGGAGTGACCTCTCCAGGGGCATAGTGAATAGAACCAGATGTTATCCATCAACTGGTTCGGGGAATGGACTTCGTCTGGCCTCTACTCATCGACCTGTAAAACTTGATTGGATCTCTGACTTAAGGAAGCCATCCTGCATAACTCTTTGGGTCATGGAGGCACGCAAGCCATCACACCACGCCAAGGTGCAGTCTCATCGTGATGATGACGTGAAAAAGTAAATCTTCATATCGATTGGTAACCTTGTCACGTACAGTGACGTTGCCTTCAGCTCAGCTTTCTATTTCGTATTATTCTAAGGCAAACTATACGATTAGTTCCACTCTTTATGTGGTGATCTGTGGCCAGGACAGTAAGATGTGCTAGTGACAAGCGGGTGGAGGTCAAATTTCAAAATGACCGTATTCCAGGATTCACCTCAGCAACGAATTGATTGGCGCAGTGTCTTGAAGTGAGTGTGATCAATAATGCAACACCGAAAATAGAATGAAGGCAGAGTGTATGCGCTAAAACAGAGAGATGGATATAAATAATCAGACGAATCTAGGGTATAAAAAGGGGTGTTTGAATCTAGCGTCGATAACATTACGCAGTCTCCGTCTGCAAGAGTATATTGGTTTGTGCGCTATTGTGTCATCGATGCGACCACGAAACGGTTTAGAAGTATCATCGCAAAGAGCTTATTTGTTATGACAGTAAGTGTGGTCTCTCCATAACTAATGCACACGGCTATCTCCTTTTTTGGGATCCTCACACACATCATTAAGCGTCATTGTGGAATATTGCTTTGCGGTTTATAGGGTCATGGCCTAATTGGTTTGTGTCTTCATCGTTTCAGAATCTTAGGGCTCTCATTGGCGAATGCTCGTGCAGTTCAAGACCAGGTACTGAAAAGCCAAACTGAACTATCGTGTTCACATCCAAATATTGAGTTATGCAGCGTGAACTTCCAAAACGCTGACTCTGTATCCTGCCGATTGCGGTCAGCATCGGTGTAAGAATAGAGTTTTAGTCCCACTTTAGGTTTTTGTTCTACTGTGACTCTATGATTTAATGGCTCCGAAATACAAAAACGACCTTGCCAAATGTTACGGCCTACTCAAATTCGATTTGAACTGGAAAGTGACATGTGAAGATATAGTCCAGTTTTCTAATGCACTGGAGCGCATCACCACCAACATAACTTCAGAAATTGAAGATATTCATCCAGTCCTCAAAATCAATGACCCCAGTGATGAGCAGACTCTATATGACACAACTTCCAAGTTCCTGGAACAGTACGGCTGTCCATATCCTGTTCTCATGAATAAACAGGACAAGAATCGATTCTCAGTTTTTGACAATCGAATGCTTTTACTCCGTTATCTTTGTACAGAATTGCTTGCCCAACGAAAATTGGCCAGTCTTTCAACGCGCACTGACTCACGAGCAGCCCAAATGACAAACGAGGTCAACGCAGAACTGAGCACCGATTTATCCGCACATCTGGAGATGGCGTGTGTTGCGCTCGGTGTGCCAAAACCGATGAACAATGTACCCGTGTCCGATCTGTTCAATCGCCTAGCCAATGCGTGCACAGAAGCAATGAAAAAATGCCCCCCGATGCACATGGGTCGGCCGATGATCCCCCTGGTCGGTATGTCCGATCGTCAATGGTCTCAAGTGGCTCGAATTGCTGCACTGCTTCAACAGGAATACGCTAGTCGTCGAGCCACACTACTCAAACGATTAGATGTGACCGTACAAAGTTTCAAGTGGTCCGACAAAGCCAAAACTCAGCTGGAAGCAATCAGTGCCGTGTACAATCCACTCCGTGCCGCCATGCCTGTTTCTTATTTCCCGGGAATCCCGGAAGTATTGGCCGTACGAGACAATATGATTTTACGAATAGAGAAAACGAGCGGGACCAGAGCACGTCAGTTCACTTCGTGCGAGTTGAACAAGGTGCTTATTGGTAAGGTTCCTGATCGAGGAGGCCGAGCTTGGGAACTGGAGCCACCTCCACCCGAGATGCCAAGCTTTAAGCAACGCCAACCAGATCGGGGACGTGGTGGTGGATTTGGTGGCGGCGGAAGTGGTGGTCGCCCAGACACTGGTTATGGTTCAGCTGGTGGAGGTCGAGGAGGTGGCCCCGGTCCAGGTCGGGGTCGTGGATATGGTGATTATCCGGGTCCGGCCCGAGGTGGCGGAGGTGGTGGTGGTTACGGTGGGGCATACTACACAGGTGGCCAAACTTTTCGACCACCTGTGCCATCAGCTCATCTAGGCGGTGGTGATTACATCACTAGCCAGACTGGCATGAGCGACCTAACTCAACAATTTTACGGTTTGGCATTTGAATCTGGTCTGAATATTGGTCAACCACAGGGCTATGCGTTCCAAGCCACAAACATACCCAACGCTACTAACTATGGTGGGTACAGCGGAGGCGGTGGCGGTGGCCAATATCCTCCACAACGTGGTCGAGGTGGTCGTGGCGGTCGTGGCCGCGGATGGTGATAACATCCAACCGCTTCCCCTCAGTCATTGTTTTTCCTTAACTGGAGGTACGAATAAACACAAACCCGATCCCTTTCCCTATTTCGCAACCCTTGTCAAACGTGTTCCTGTGTTGTTCATCTGTTCTGGTGATGAGAGTTGCTTTGAACAATTGAAATGCGTTTTCATTCTGTTATCATTGCGCGCCTATTTTCTTTTTTTCCTCTTTCCGTCCACCTTACCACGAATTGTCTCCGGCTTTCTGTTCGGTTTGTTCTGCTCAAATCTGTTTTGTCACGAGTCCCAGCAGTTGCTGTCTACAGTGCACAGACACCGTTTGTTGAACTGTTCATAGGTAAAGCACACTGGTTGATTTGTTGCTTTCGGTTCGTTTATCACCTACCTCTCTCCCCTTATGATACCAAATTTGGTAACGTTTACGCTGTCAAAAGAAATCCTGCTGAGCCTAAAATGCGAGCAAAGTGCCAGGAGATTTTGTCGATTTAATTGCTTTCCACTTCCCACTCAAGGGTGGGTCGTGACGCGGGACCAACCCAAATCCTAGCGAGTCGTGCAACGTCTTGGGTTTTAAATACAGTAGAG
>STRG.72391.1
TTGCAGCTCATTTATGGCTCATCTCTGCCCTCGTACTTTAGTACTCAGTCTTCAGTCTTCAGGTAAAGGGCAGTGGGAACTCATCCCGTATGAGCCCCATCACATCATACTCTATTGACTCGGCTAGGTGTCGGTGCTCCGCCAATAATCCTTCAGGGTCTGATCCAGTTTCCTCTTAAATAGTGTTTCGGTTTCCTCTTCCACCACTTCGGTCGGTAGAGCATTCCAGAGATTGGTCACTCTCCTTGACAATCGATAGACGGCCGGTAAGCCGGTGGAATGCACCTTACAAAGCTTCAGGGTGTGCCATCTAGTACAATCGCTATTCCTGAACGGGAATTCCGACTGTAGTTCCCGGCCTATCTCACCACCGATTATCCGCCCGGCATAGATGGGGTCGACCCAAAGAAGTCGATAGGCAATGGGAAACAACTCGGTGACTTCTTGGCTTTCCTCATAGCTGAACCCACGCAGTCCGGCCACGAAGCGTGTGGCAACATGTTGCACTCGTTCCAGTTTGGCTACTTCCGCCGCCGTGCACGGGTAGACAGCCGGACTGCCATATTCTAAACGAGGACG
>STRG.6601.1
CTTGAACTTCAAGGTCACCTGTAGCGATCTTTCAAAGTGCTTTTTTGTTAGCGTCGACATGTGTGTTAATACATGAAGGTGTCAATATGTTCTTTTGGAGAGTGGTACTTTTTCTCTTTTGTATAAAATTCTTATGCAACGCTTTTAAATTTCATTTGTCGGAGTATCCGGGACTTCGAGTTTGCCGTGTCCGCGAAAAAGGCTGTGCAACAAAACGCTACTCACCATATTATCTTGCATACCTTCGTAGCATATACAGTGGATGCACACATGTACTTGGCAATCTGGTACTGTGTGATCTGGAGCGATATGAAAACGGGTCTGATCCGGATCTTTCGTTTCTCAGTTCGATTCAAGAAGTGTCTGGGTACGTTTACTTGAGTCGCAACAGTGTGCGGACTATCTCTCTGCCATCACTGCGGATTATTCGCGGAGAGCCACCTTTTACACTTGATGAAACGAACGCATCTTTCATTGCCACGCGAAATGGAATTAACCTCACAAACGCGTTGGAAATTGTGAGCATGCCCAATCTGACAGCCATCAAACAACACAATGTAGTTCTACGGGATAACCCAATGCTGTGTCATCTGGCTTTCACTGTGAGATGGGAGGAAATATTCTTGGATAAACACAACCAGGCCGCGATTCCCGATCGATATCATGATCGTATTTCCCAACGGGGCTGTGACCCAGAATTCCGTCAGTCGGAAGAAAAGCGAATTCGGGACAAATGTCACGGACAATGCGCAATGCATCATCAGGGAGGATTCTGTTGGGGTCCGGGGCCGGATTCGTGTCAAAAGATGGTAAAATGTGCGGACGGCAAAGATCGTTATTGTCAAGATGGACCTTCGACAAAAATTCCCTGCAATCAAGAATGCCTAGGAGGCTGCGAGGGTAGTCCAAACAACTGCCGGGCTTGTATGTCTGCACGGGATGGGAACAAATGTGTCGGTCAATGTCCACCGAAAGAGATCGTGAGCAGAGTGGATAGCCGACTGCAACCGAACCCGAATTTCAAGTACACGTTTCACGATATCTGTGTGAAAGATTGCCCCGCTCCGTTTCTCAAATCCAACATCTACTGCGTTATTGAGTGTGATCTGAAGAACCAGATCCCGGTGAACGGGAATTGTCAACAGTGTCCCCCATCCGGATGCCCCGAACATTGTACCGAGGAGCAAATCTTTGATGTCAAACCCTATGTGGTTGATGATCAAGCCCTGGACAGGCTGAAAAATTGCATTTATTATACTGGCAGTATATACATCAGCAAAGAATCATTTGAACCGAGTAAATCATGGAAGCCGATTACAGATATTTCAAAACTGTGGAATTTACGAAGCCTGAAAGGGATGGTCGGTAACATCTATATGGATTTGCGTGGTGCACCTCCGGAGTTGAAGAATCTGACATTTTTAGACAATTTGGAAAATTTGGTCTGGGAAAGTGGGGAGACGCACACACCGATGATCACAATTCTGAACGGTGAACACATTGAACTGCTCGGATTTCGTTCGTTGAAAGATATCAAACCGCCAGTGTATTTGATCAATATGACCAAGTTGTGCTACACCAGTGCCCTACTCCGTGCAATCCCGGTTCGAATGACTAATGTGCCCACGGAGAAAGAGTGTGCTCAACGTGACGCTGTTTGTCACAGCGAATGTCTTCCGGAAGCTGGGTGTTGGGGCCCAACTGCTGACATGTGCGCGCATTGTTGTAACCAGAAGGCGGGCGAGTTTTGTGTGTCCGAGTGCACTGACCGTCCCGGTTACTACGAAGTTCGTCGATCTCAATCAGTACCTTTGATGAAGCATCCCACGGGCAGCGGTACTTGTCCGACTTTGCCTACAGAAACCAACTTGATCTCTGGTTTGACAATGGATGTTACAAATGGTGGCCGACTTCCACCGCAGGAATGTAGTCGGTGTCACGAGGAATGTCAACATACCTGTTATGGTCCCGGACCACACGAATGCCAAGGCGGTTGCAAACATTACCAACACAACGACACTTGCGTGACCGTCTGCCCGAGCACCACCTATGTAGAACCAGGAACTAATCGATGCTTACCTTGTCATTCGACATGTCTGCACTCGATCATTTCCACGGAAGTTCGATTGTGTTCCGGACCCGGAGACCATTTTGGTCTTGGGGGTTGTACAGCTTGTCTAACAGTCTTGCAAAAGAACGACGCACGACAATTCCAATGTTTGCTACGTGACTGTCCACTCAAGCATTACATCGAATCTCATGTGCCGATCGATTTTATACGAAAAGAACAACTGGACGTGTCTCAGGAGACCGAGAAATTGGCCGAGAGCAAAGTATCCGCGGCTTTCATGCTTCGTGTGTGCAAACCGTGTCATCCCTACTGTGAAGTATGCTCGGCAAATGGGACGCACAGTTCGATTTGTCACAATTGCCTACACTGGTGGTTCAAATCCGAATGTGTACTACAATGTCCACCTGGCGAAACCTATACACCGAAAGAAACCACTACCACATTGTCTCCTACGCCACAAACAACCGGTCGGATGCCCGCTGTGAGACACGTACGACAGGTCACCGATCCGTTTGTCGTGCCCCACGCAAATCACAACGAGTCAGATATAACCCCTCTGAGACTTCTAGGGCCGGATCAGCGTCACTGTTTGCTTTGTCACGAGGAATGCGTTCAAGGTTGCTCGGGACCAGGTCCGACAGACTGTGCAAAGTGTCGAAATTATATGATTGTCTTGGATGAAGATGAAGAAACGTTCGTGTGCAATTCTTCCTGTCCGGATGATCGTACGCACGTACTTCACGGAATGTGCTTAACCGCAGAACAATATGCCAAATTGTCTGGTCGAAGTGCACGCGAGACAAGGGACCGTATTCTCATCGGCGTGGCCGTGTCTGTGTTGCTCTTGGTCATATTGGCCACAGTTGTGCTTGTACTGTGCTTGAAACGCAAAGCTGAGGCGGAACGCATGCGTGAGAAACTGCGCGCAGCCTACACAAACCTGTTGGAGCCTGACAAGGATGAATTACTGAAAAATCAATCCGGTATTCGCGAACCCAATATGGGAAGACTGGAAATGATCAACGCAGACGATCTGGATTTTGATTCTGAGTCTACTCCGCTCGGCACGGGTGCATTCGGTGTCGTTTATCGGGGCAAATGGCGTGTACCCAAGGCCGCATTGATCAGACACGGATTTCGTGGTGCAGCCCAATTAGATGTGGCCATCAAGATTATACAGAACGATTACCCAATAACTCCGGGTTGTTTGAATCAGCCGCAACCGTTCATGGACGGAAGTGTTTCACGAGACTCAGAAGATGAAATTCGACGTGTTACGGCACGCACCAATCTGGAGGAATTGTTACAGGAGGCCAAGGTTATGGCCTCGGTCGAGCATCGACATTGTCTGCCTTTGATTGGAGTGTGCCTATCACGTGAACGACACTGCCTTGTCTCCGTGTTTGTGGAGCAGGGAAGTTTGGACAAGTACGTGCACGAGCATCAAGCCGATCTGAACAGTTTGACCATGCTCTCGTGGGCCGAACAGATCGCAGACGGGATGAGCTATTTGGAAATGCGTGGCATTATTCATCGTGACCTCGCGGCTCGTAATGTCCTCGTACAGCGACGAGACTTGGTACAGATCACCGATTTCGGATTGGCAAAGATGTTAGAACGAAAAGATGAAGACAAAGTGGTTGTCCGTTCCGGTAGAGTGCCTATTCGATGGTTGGCAATCGAAACGCTCCAGGATAGCGTCTATTCGCATAAAACAGATGTTTGGACCTACGGTGTCACACTGTGGGAAATTTTTACCTATGGTCGTCGCCCATACGAGGATGTGGAAACAAAGAATATCAAGGATCACGTGATGAAAGGAGGTCGGCTGACACAACCTGAAATTTGTACCCTCGATGTGTATATGGTCATGGTCAAATGTTGGATGGAAGATTACGAATCACGACCAACATTCGCGGAACTCACTCGCACGTTTCACAACTTTTGCAAAACACCTGGGCGTTATCTGTATATTCAAGGTGATGAATACGCGATCAATTATCACGCCAGTACGTACTCCACCAACATTTCGGCTGATACACATGAATTACAACCATTGCTCCATCGTGGAATGCCAGATGGTGGCACCTATGGCGTCAAAAGCAACGGAAGCCTAAATCACAACACATTCGCCGAGGTCAGCACGGGTACAATGCCTCCGAATAGTCCAAATCGATTCACGCGATCACCCAACCAGTTGGATTATCCCCATGCTTCCACCGGGCCGCGAAGCGATCAGTTCCATTTAAGCCATTCTTTGGATCCGGATGATTCACAAGCTCAGCTTCCAACGCGAACGAATCCGACGAGTCATGGGATGTGGCCAATTCGTGGTCGAAACACAGGAACGATGGGAGTGTCGGGGCATTCCCTTGCTGCTGCCTCACCACGCGTAGAGGCCACAGGGGGAGTCAAACCCCGTCGATTCGACAGCCTGTTACCGAACCCCGTCAACAGTGAAACTCCTACGACTGTTGGGGGGGCAAGTCCAAGAAACCTCTCACGTCAGATAGTCCCACTGGCTTCTCGAGAGGATTCTTGGCTAACCGAGGCCCCGGATTCACCGGCATGGCACCCGCCCACAAACGGTAATCCCGGAATTATGAATCGACGATCACCTGGCGTTGTTCACAGACCGGATAGCTCATTGGCGCATGAAGGTCCCTCTATTCCCTGCACCGCTCAACTAGGTGGGCGGACTGGGCAATTCAATCCTCAGTTGAGCAGAACAGATGATAGTTCAAGCTACTTGCTACCTCCTATCCCTGCACCGATAAAACTTCCGGAAGATGGATATCTGGAGCCCAAATCAACTCCTGTGACACCCCTACCTGGATTTCCGGTTGCCGCGGATCAAGTGAAAAACGAACGTCCTGAACCTGTCCCTGGTACAGTCTTGGAAGATGAATATCTTACCCCAAAACGGAATAGTCCGACTGAGGATAGCACGCCGGCGACCGATTTCGGTATCTCCAATATGGAGTATTTTATGCAGCCTTATCTGCCCCCTAGCAGTTGTGACTATCCTGATACACAACGAACAGTGGCAGATGGATCTGAGAATGATTCATGAGCACACACACGCACAAAAACACATACCCGTGCGCTGCAACCGGCCTAGAAAACCTACCACCTGCACCAAATAACATATTCTGTCATTCTTTTTTAATCCATTTGGTGAGGTGACTGATTCGCATTCTCCACCTCGGATACAACTCCTTTTTCCATCCTCTCACTGGGCTTCACCAGTGAACTCCAAACTCGGCTAAATAGCACGTATATCATCCTTTTCCGGAAACGCACAATTCTCAACACACATGCGGCCAAACAGCAACAACAACAATAATAGTAATAAATACTATGGTTTTCATGGTGATGAAAATGTTTGTTTTAGGTCTTTTGCAGTTTTGTGTACACTCAAAGAGTACAACAAGGCGATTACCACCAATTATGCAGTTTTCTTACATCACCGATCCAATCCATTTTCTTCTCTCTATGTCTGTCTACTTGGGTACAAAACCAGTTATGTGGCACTCTCTTCTTTTCCACTGTATAAATGGAACGAAAATTTCTGATCGGAACAAATGGTCTATCTCATATATCCTGCTATTGTGCATTTATGCTAACCCAACATGTACACACATGTCAGTGGACACAAGTGTATGTGTGTGCTATCCTGTACACCTTGGTGTGCATTGTTTTGCCTGTGTATCTCGGTGTATGTATGCGGATAGGTGCGTTCACACAATTTGCATGGGCGCGCTACTTTCCAATAATGCACTACTCATCGTGATTTTGTCTCTGTCTCCCATGCCCTGTGTTCTTGCATCACTTTGTCATTTCTGAGTTCGAAAACGGAAACGCTTTGCTTATTGTTTCAAACCACGAGCCTTCGTATCCACGATACGATCATTGTCATTTTGATTTATGTGTATCATGCCTGTTGATTTAAGCATACAAACGAATGCGATGTACATCATAGCAAACATTTAGTTAACACAGGCCTATTTTAACTGTTTTATTTTACAGTGTATGACACACGCATACGTTGCCCTACTCTCCTTCCAATCCCCCCCCCCTTCATATTCTCCTGTCTTTCCCAACATCTCTATTTTGTGCCCTCGCTTCACTTTCACAATCGGGTATCCTAGTGATATTTGTAAGTCAATTCAACAGTATACTTGACTTCCTTTTTCTGTCCAACATGACATGCACAATTCTCTCTCTCCTACAATTTGGTTGTCTTTCTCTTCTCTTCTCTCTCTCTCTCTCTCTCTCTCTCTCTCTCTCTCTTTCGCTTTCCCTTCGCATCTCTGTCCCACCACTCTGACCCGTATTCAGCAGACCAGTGTGAAACCGTAGTACAAACAACGCACACAACACCAGCTAGTTCGCCAAGGCGTGGCATAATTTAGTTTCTTTTTCTACCGAACACACATCCAAGAAACAGTTATGTACCAACTTCTGGGATAAGTGGTCTGTACTGTCTGCTCCTTAGTCGTGCGCAACGGACAATTTCGTTCTCTTTGTTCCCGACCTTCTTCCTGTTCGTTTCTGCCACTTCACAAGTTGCTTCCATCACACCCACAAGAATGACTTTTTGCACATAAGTTCATTCACTTGGACCAAATTGAAATTGTAAAGTTCTCGTTTCATTGGTCACAGGTTTTATTTATTTACTTATTCATCCATATATTCATTCATTCATTCATTCATTCACTGAACAACTAATTTATTCGTCGTATCGATTTCTGTTATACACTGTTGAGAGCCCCGATTGGGAACTAATGGCCATGATTGCAAAAAAGGTATTTGTTCAGGTGTATACCAATTTGCATGCGATTGTGCCCATCCGAATGTTTATCTGGTCATAAATAAAGAGAGAACCTGTTGTAGGTGTGCAACACGAAACTCAGTCGTTTTCACACCAGCCATTGACGCATTTTTCTCCATCTGCTCCATCCCGTCAATCCCGG
>STRG.47751.8
TGGTAGATCTGCAGACCGTCCAATCCTTCAAAGGTGTCCTAGATCGCAAGTGAACTGAACTGAATTGAGCTGACCTGAAGGGCGCATTAACGGCCTTCAGCGGGTCCGGTTTTGAACGGCGCTTAGGCTTCGCGTGGTTCGCTTGTGAAGGTTACGGAGAAAAGTATGGTCAATCCAGATCTTTTGACGAAAGAAATCCCTCCGGAAAAAGTTCGTTGGTTTTATGGACGAGGTAGTGCACATGCGAATAAATGGAAGGCATTCCGGGGTGCGGATTCGATCAATATTGAGAGAGAATTTCGTATCATGAGGCAATCAGATGACACCAGTTCTGAAGGAAAAGTGGTGGTTCGTGCTGGTCTATTTGAGGCCGATTTACGCTCAAACATGTGCAGTCCCATTTTTTGGCCCGGGGAGAAGCGTTCTCAGCATTCACACAAAAGAGATTGGTGCGCTACACCAATTCAGCGAGGCCTTTGGTTTAATAAAATAAACTGGATCCCATTGGATTTTAATTTAGCTTCTTTAATTGAAGAAGAACATGTTGCTGTAGTCATACCTAAATTGACCGAGATGACTAACTTGAAAAAATCAAAGAAAACAATACACAAAATGCACCATGATAAATACACTGTTAGCTGGACTTCCCATGGAGATATTTACCTAGTTACCAAGTCAGCTCGACCATTCACGCACGTCAAACTACAGGGGGATTTAAGTAGTGTTCCGATCGAACGTGGTTTTCATTTGGTTGCAGACCCTAGTGACTGTAAACCACCGATCACTCAGCTGTGCTTCGTTGTACACGGTATTGGACAACAGCTTGCCAGTATACGGCACGAGTGCGCAAAGATTCGAAAGTTGTGTCTCAAAGTGGCCAAGAAACGCTTTCCGAAACTGTCTGATTCCGGCCAACGCGTCGAGTTTATCCCAGTGGATTGGCGTACTCCGCTGAATTTGAACTGTTCGACACTGGAAAATATCACGATCGGTCAGATGCGACCATTGCGCATGTACATAAACAACTGCTTTATCGATGTTCTGTATTACACTAGTACAGTGTATCGGTCTGAGATTATGCGAAGTTTGAGTTGGGAATTATTGCGTTTGTTCAATTTATTCCTTCAACATAATCCGCACTTTTTACAAAAGGGTGGTCAGGTATCTGTCTTGGCCCACTCTCTCGGGACGGTAATCATGCATGATATTTTGCGAGATAACCAAGTTCCGATCCGACTCGTGGACCCCGATTCATCCAACAATAGTCCACAAAGCGATGATAAAACGGAAGCTGTGAAAGAGATGATTGGTGAAATCGATCAAAAGCGTTTTGACGCTTCATACATTTGTTGCCCTTCCCGAAACACGATTGGCCAAGAGCAAATTTATCGCGTGAAGCCTCCAAAGCGTTAGGGGCTGTCGCCATACCGGGTAGTTCATCCAAGGAGTATACTTCATCTATGGTTTTGGACCTATTTCGTCGCACATAACCCTCCCCAGACTGATTATGTCCCCGTGGGTTCGACAATGGTGGTCGGAAAGCAACCCAAAATTCCTCAGGTGTCCCGGATAGTTGGTCCCATGTTAGCCACTGACCTGCCTCTTGGAGATACGTCGCACTTTCTCCGGAACCTATTGTCAGCATCCGCTGTACGGGGTAGTCGACTTGGAACTGAAGGTTTTGCGTCAAGTCAGTAATGGCTCCAAGGAACTTGGCTCACGGTGTGACGAGACCGCTGATTCGTATCCAAACTCATTTCTTTCAAGTATTCAGCGACCAGCGTCGTGGAAGCCACTGCCTCAGGTATTTGAGCCAACCTGTTGAACAATGAGTGCATCAATCCAAATCTAATAACTGCTGCTGTGTTACTCATTCTCACTCTGGGTGAACTGTCTAGCTTGCTCATCTTTTTCTGATCGGGTCTCCACTGGGATTGTTCATCTCATTGAATGCGATACCTTCATCCTACCAACCATTAGAGTCGTCCAGGAGCACCAATTCACCAAACACTCCGCACACGATACGTCGTCACAATCGTCGCCAGGCTTTTACCAGTCAGCCGGTGTCCAGCCGGAGTCTCCCGGATGCTGAGGTGCTTGATTTGAATGAGCAGGACCCAGATGTCCTAATTCCCTACTCGTCTTGTCGGCGTCTGTACAATATCTACCATTGCTATGATCCAATAGCATATCGTCTTGAGCCTCTGTTACTCAAACACTACTCGACAGTAGCACCTGTCGTGCTGCAGTCGCCGATTTCTTTCTTTGGGAGACGAGGGTACTCACGAAATTCCGCACCACCAATTCCAAAAATGGGTAGCATGACAGATATCAGCTTGGCCACTGAATGTGGTAATTCCCATTGCAGATTGGATAGATTCGAAACTGTGAGCGAATCCAATGAAGACGATTGCTTGCCGAATATCAATTGTCTGACTGCTTCAACGGAATCGGACACCGGAAGTTCAGATAATGAAAGCACGAAATCTTCACAATATCAGAACAGACACCTCTACAAACGAATCAGCGTAAACGATAACCAAATCTATAGACAACACAAATCAAAGACATTGCAATTTTTCAGTCGTTACGTGACTCGAAGATCCTCACATGTAACGAATTTGGGTCCAGCACTGCCACTGCAACGTAACGAGCCGGAGGCGGAAGAACGACGTCTGCGCTATCGAGTGGATTACGAGTGGCAAAAATCGTTCTCACCGCTCGCTGTCCTCGGGGCACATCACAGTTACTGGACCAGTGAAGAACTGGCATTTTTTATCCTGTATCAAATGTTTGGACACCCGGACAATCTCAACTGACCTTTCTATCACGCCCCTCATCCACATGTCTCCTTACATTCAAAAATTATTTTTGTATCAACCGGTCACCGACTCATGATCATACGAATGATGTAACGAGTCTCTGGAAATCCGTTTTAATTCGAAAAAGAATGTTAAATATTAGTATTATCCACCGTTATATTTTTTAGTTTTGTTGAACAAGATGTATGATGGCTTCTGACATTACAAC
>STRG.19695.1
GTCTAAGAGAAGACGAGACTGGTCGGAAAAGTTTTGAACGTGTGCACTATTTTTTTCCAATAAACTCATCTAAATCAGACTGCTGGGAGACAGGCCGAGCCAAAACAAGGCCATCGAGGCGAATGGGTTACAGTTAGGTTGCTAATGTAAGTAGAGAACAAATATGGAGAAAGGACAGCTCCTCGGAGAAAACCGGCACTGCTTGAGAGATGTTTGGAAGCTTTTCTTCCAATTCTGGTACATTATGTTCTTGCCGAGAAGTATTCTTCCAGTCATTTGAGTAAATATGTGAGGTAACTGAAAGATTCCAATTTTTTGAGAAGCAAGGATCGCAGCAGACTATCAAATGTTAATGTGCAATCGAGAAAGGCACACCTAACTGATTTGCACGAATCGTTGGGAGATTTTCCAATGAAACGGACTACACATGCTACTGCAACAATCGTGGAACGCCAAGGTTCATACGTGAATTGGTGAATACCAATATGAGTGGGATTTCTGACTGTGTTTTGAAGACGCGGAAGTGCAGCACGTCCAACTGGCTTCAACGCGGACGAGGAGATTGCAATTGGGCATAATTTCTTGGTGTCCGTTTGGTTACTCGACCCTTTAGTTATGGGAATGATGTTGACCGGACGCCAACAGTCAAGAATGGAGAACAATTCAAAGAGATGCAGCCTCGTGCTTGAGTATTGTCGGAGGTAGGCCATCTACTCCAGAAGATTCCGTTAACTTTGTGGACTTGAAGAGTTCGAATACTTCCTTGCTGAAGAATTTTTCAATTTCTGAATTGTTAGCCTATTGGAAAACTGGGAGAGTGTCCTTGGAGTAACGAATGAACTGAGAATTCAGATGGTCGACATCCACGTCGTCAGAGGGGAGACTTTTGTTCTGACCACAGAGTAGATTTATCCCTTACCATTTATGTTTAGTGTTCCGAGAATGCAATTATTTGGTGTGAATTCTCACTTCACTTCGGGTACGTACACGGGCATATACATATACAGTGACTCGCCGACTGGCACCGGACAAATTGGCTTTCGCCAAACGTGAGTTTGACACTTTATTTTCTAAAGGTATTGTTCGTCCTTTTCACAGTCCATAGGCCTCACCTCTGCACATGGTTCTTAAGAAAGATGGCATTAGCTGGCGACCATGTGGCGACTATCGCGCACTAAATTCGGTTACCCGTTACGATAGTTATCCGATACCCCACATACACGACATCACGGCATCACTTCACGGCACTACTATATTTTCTAAGATCGATTTGGTGCGAGCCTATTACCAGATCCCAGTCGCCGCTGAAGATGTCGAGAAAACCGCTGTCACGACTCCTTTTGGTTTGTTTGAGTTCCTACGTATGCCTTTTGGTTTGCGAAATGCTGCTGAGACATTCCAGAGGTTTATCGATAGCATTACACGAGACTTGGAATTTGTTCACGTCTATATCGATGACTTGCTAATCGCATCGTCGAGCGTAGATGAACATTTCCAACACGTGACGCTACTATTTCGACATTTGTCCGAACATCGAATAGTAGTCAATCCTGATAAATGTGAACTTGGCAAACCGGAACTTGTGTTCCTCGGCCACAAGATCACTCGAGAGGGTATTAAGCCTTGCGAGGATAAAGTGCGCGCTATTCTAGATTACGCCGTACCGTCCTCAATCAAGGAGCTC
>STRG.9661.2
TGAAAATGGACTGACCTTGGTTTGACGAGTTCATGAGGCAGTTTGTGCGTAATCTCGTTTCCGTGATGACGGCCAGGGTGCGCTTATGTGCTCATTTGGATAGGTGCATCCAGTGGAGATACAGAAAATGGCTTTTTCTTTCACTGGGTGTTATTGAGATGTTTTTGTTCAGCGGCTTCCACTATGGATATAACGCCCTAAAAGGTAACTTCAACAAACTTGGCGTATTCGAAGAACACTGTGGAGATCAGAACTGCACAAAGAAACCAATGGTTGACTACGCTTTCAATACATGGGTCAACACACAAATGCTGTTGATAAGTGGTACCGGATTCCTCATGGACAAAGTTGGTTTGAGATTCGTGAAAATACTCTCAGTTGTTCTATACTCCCTGGGAACCTTCATGTTTGCCTTCACGAATAGATCAACATCGGGCCTACTTTTTCCTGCAGGGATGTTTGTCGCCTTGGGAAGCGTATCCTCTTTGATATGTAATCACCAAATCAGTTCAATGTTCCCGACTGTTCAAGGTCTCGTGATTGCCATGCTCTCTGGAGCCTATGATTCGTGCAGTGCACTGACGTTCATTATCGCGAGAATTTCTGACACCGTTCCTCTGCAATCCTCGTTCATTGCGATTGCAGTCGGTTCTTTATTATTTGGTATTCCCATGGGACTTTTTGTCATGACCCAGTGGGCCACTGACATGGCAGAACAACCAGATCATGAAGTGGACGGAGAGGACGTGGAAGTGGCTTACGGCGACATTAAACTGGAGAGTAACGCAGAAGACAAAATCGACTTTGTGAATGTTGATGTCCGCATTCAGAGAATAGTTGAAAAACGATTTCCGACTTTGAAAAGCTGCATTATATCACTACCTTTTGCTGCCGTGGCACTCTGGTTTATGTTCGGGTTGTTTCGGCTGACATACTTCTTCTCTCAGCTCGTTCCTATCCTTTTCTATGCCTTTCCCGACGACGAGTCTACTGTTTATTCACTTCTTACAATGTCTTCGTTTTTATTTATGGCCGGATTTGTTGTGTCCCCATTCACTGGTTCAATCCTCGTATATTCCAAAGCGTACTACAGACGAAAGATTGAACGCGCACTAATCGAAACAAATGGATCATTGTCGGACAGTCAGGTATACTGGATGTATCTGCGAAGTATGGCACCGGGACTTTTACTCATGGCACTCTCGGGGATTTTATACAGCTCCTTGCAACTAGTTAAATCGAAAGCCACTTTTATTACAACGTGCATCCTGTTATCTGTATATCGTTCTCTGCTATTTAGCATTTGCATCAATTTTGTCTTGATCGCATTTCCTCTTCGGAATTTTGGAACGGTGAACGGCATACTGAATACAATTGGCGGTATATTTAATGCACTAGAAAATGCTCTTAAGCAAGCACCAATTTTTCCAGGGACCATTATTTCCATCGGAATTTCTTGTGTGCTTCTTGTGACCCCACTGTTTTTATTCTGTAAGCGCCGTTAATTTGGTTTTGCATTTATATTTTTAGAGCGCCAGTTTTCCAATGAAGTTTATAGCTTTTATAATATTCTAAAAGTAAACATTTGATTCCTAACTTTTTTTAACTTAGTGGAAAATGACCATGTTTGAATGTGTAATAGAAGTATTGAAGACAACTGAA
>STRG.18863.12
CAAAAAATAAAGCTTTCCCTAACGAAGTTGCTAAATGAAGTAAACATAATCGATATTCGGCGGAATAGCCTTGAATCGTGCATTCTGGTAGAATGAAGTTGTGCACAACGAATGAAAAGATCACGGATAATTAGTGAATGAGTAAAACAAAAAAGGAGTTAGTTACTCAACAATTCACTTGATTGTTTAGTTATTGATTTACTTACTTGATTAGTAAGCCAATTATCCAGTTAGTCATTTGGTTCGTCGGCTAGTTGTTTAGTTGCTTAGTTAAGTAGTTAGGAAGTTCATTGGCTGGTTGGTCAGCTAGTTAGTTAACTGGTTAGATAGTTAGCTAGTTGGCTGATCGGGCGGGTAGGTAGGTAGGTGTTCACCGTAGAGACTAAAGTCCACGGACAAGTTTGTTCGTAGTCAAATAATCTCTCAGATTCTTCACTTTCTTGTTTACTGCATGCCTAGGTACGTCTTTTGAGGAAGATGGCTGCAACCAACAGAAAGGCTGTCAAATGGGGAAGTGACCGACCGTGGCGGGGATCAAATCCAGGTCGTTATTGTCCAAAGTCTGCGACGACAACCGCCTGGCCATAGCCGGTCAAGTGTGAGACTTTGAAGAGACTTTTTGGAGACATTTCTCAATTCCCACTTATTTCCTCATGAAGGTGAAATTTAAAAAAGGATTTTACGGAGGACCAACCCAGGTTTTATTGATTCGACTCACTATAAGCGTGAAGTTATTGGGTTCAAACAAACAAAGTGGAAGATCATCTGTGTGCAAATCATTTTCACCTCTTAAAAGAAAGACAAACCAGTGCGCGTGCGTCTGTGTATGCAGAACTTTTCCTCCCCAAACAACTGATGACGGTCTGTCGAGCGCAGCAGCGGGCTAAAGCCAGTAAGTCAATTTGCTGTGTTAACGTTCAAGCAGATGTGGGCAGTACTGTTTTGGGCAAGTATGAACAACAGAGGACGAGAAGGCATTCCGTGTCCGAAAATGTCATGCTGTCAGCATGTCGGCATCGGTACACGCATTAACCAGCTCACGTCCTTTTCACACACACACACACACACACACACACACACACACACACACACACACACACAAAGAGAGGAAAAAACTATTCTGGCAGATGGTTCAGTCCGTGAAATGTCCAAGCACATGCAAAAACACGCTCAAAAGCATTGCATCTGAGGCCTTCTGCATCCTGTATGCGTACGCATGTGGGTGTTTGTATTTGAGTGCGTGGGTACTGATATTCCCGAGCCCCAAATCATGCATCATACCTGCCCACATGCCCACGGGTAAGTATGTAAAGTTGATTTATTGTCGCTAATCATGTGCGCGCCAACGCCTCGTATCGAAGACAGGAATAAATAGCCGGATTTTGTTCCACCTCTTTGTGCGCAAGCACCTGGTGTTGCGGCAAGTCCAAAATTTCCGCGTGCACAAATGCGAGCCCTAGCGCGAGTGTCGATTTGTTTTCGTGGATCCGGGGTGGGTGGAAAGGAGTGGAGACGGAAACTACCGGTTTCGCTCGTGGCAAACATATTCGTACAAGTGGACTACGCAAGCTGAATGCCATACCGAAGCCCAATTACGTGTGCAACCTGGCAGTGGTAATCATAGTTACCTTTAGTCAAATGCGAACCCTGTTGCTTGTTTGGTCATTTAGCTGATTGGTCAGTGGGTCATTTGGTTCGGTGGATGGATGGTTACAACACTGGTCATAAGATCATTAAAAGCGGTTTGCTTGCAAAAGTAATACCTTGAGCCAAACACAGAGATTACAAGTAACTGAGGCGTATTTACGCCCAAAAGCTCGAACCTGCTTTTCTTGTTGCTTTTATTATAATATTGGCTATTGACAGCTTTCACCTGAACGTGACTCTATCCTGTCAGGCAACAGTAGCGACATTATCCTACCACACACGCAGTCAACTGCTTGACATTTCGAACCTGAGTTTTTCTTTTCAGGGGACCTGTGTTGGAATTCAGCAGAAGTGCCCGGCAGATTGACGAGCGCTCAACACTTGCTTCTCCGGTATTCATCAAAATCATACATAACAGGAATGCTTACTTGCATAACAGCTGTCCAATCTCCTTGAAGACAGTCATTATCCAGTTGGAGGATGCAGCCTTGTGGTTCGCATGTCTTCCTTTCCTTTATTCCGTTTGATCCCGCTGACATGGTTGCGTTCATTTTCAGTTCCCAATTATCCATAATCTTGTTTTGACCAGTCAACTACTTACTCATTCGGTCAGTAGCATGCGCACCCCTCCACATCTGTAAATAGTCATCTAGATACTTCTCAATATCCAAAAGTTCCTCCTCACCTTATCCAGTTTTTTACGTGCCATATTTCATTTTTATCCTATTTTTCATGAACTTAATTGAAAACCTAACGTACAGTTAGCATCCGTGTCGACAGCTCGTTCGGACTTCTGGCTTTATCCCACCTTATCTTCGTTGGCTCCTTATATACTTAGAAAGAATATATCACTCATGCTCCCTTCGCTTAAGGTTAGCGTGGGATCCAGAGTCATTAATCTACATTTACTATCGATCACGTCCGCTAATTTGCTTCTCTGTCATTCTATTTTAATTTTCTTAGCTGACCATGTGGTATTTGCGTTGTTCGCCTACTAACAAGCCTTCAAGTAGTAAGTTGCGTAATTCGATCTCCCCCAGAGTGCCTCAGATTTTTGTCTACCCTGTACAAAGCATTACGTGGTTTGCATTATGGGTCTAATATGCGTAATAAAGAACTAAAAGATCATTATTTTGAATAGCCCTTATTATTAGTATTAGGAAGCTTTGATACCATATGACGGGTCGTTCTAAGATATTGCAAATCTATTTCCAGATGGTGAAGGCGTCAAATGCAGGACAACGATCAGTGGCTCGATCGTTTTTCGACCAAAACAAATCTGCCTTTCAACCCAGGTCGGAAATCATTTCAATTCTTCCTTCGATTCATCTTCGTGACGCAAGCAATGAAGAACCTTGCCTGATGAGTTGAGGTGGCGACAAAATTTGTCTCCTTCAAACTGAAATATAATCCCCTCTGAATGGTTAACATCGCACAGCATACTTACGCATGCGGTGCATACTGTACAAAACCTTGTTCCGGAATTCATTCGAGTTGCTCTAGAAGTGGAATCAGGTGTCAAAAATCAGTCACATTATGCTAGTAAAAATTTAAACAAACATATTTAAAGGCAAGCGCTCGTCGTTTGGTCTTTTACGTGCCTTGTTATAGTGAGCCACTTGTGATGGAAACCGG
>STRG.3828.1
ATCGGTAACTGTATTCAGTTTTACCCCTTGGTGGAGCGCTTTTTCACGAAATTTCGGTCTCCTGGAGAAGCACCTTGACGTCGAAGATGAGAACTGAAGGTTCAGTGAAAACCAACGACCTGAAGAATGCCCCATGAGAACAGTAAGGACTCCTAATCAGGAGTGCTACGTTTATCCGGCACCCAAAATATCCCAGTAGAACCCCGTGAATAATAAAGTTTATTCTGAATAGCAGAAACATTTGTGTTCCCCTTTTATGACTGGGCATCCATTTTTTGCAGGCGAGAGGCATAATGGGCCCTCAAAAGGAGGCTGAGCCTGACGATGAATCAATTTTCGTCAACTTGAGTGACTTGCCGTACGATTTGATGAGGTTCAACATATCTGCTAAAACCGGATCGGATCGCCGTGAAGCTCGAAAGGCGCTTCTGCTGAAGATGGGTGCTGCATCTGCAAAGAAACAATATGTGAATTATAAAATACTAATGCATTCTCGCAAAGAGGAAAAAATGCAAGCTTTGCTGCGACCTCCGGAGACGGCTACAACAGCAGTGAATAAACGTGTACCCCCCGGTAAAATCAAGAAAAAGGGTAAAACTTCGAAAAAACTGGGAAAGAAAATGGCGCACTCGTCAAAGGCAGGAAAACGCTGGAGAAAACTGAAGAAATCACGAAAAACATAGTCTTCCGATGTACCGACGACCTGCTTTGTAAATACATTTTGCTTTCAATCGGCC
>STRG.6409.7
TGCAAGGTCATTGTGCGGTTTCGGGGGTCCCCCTACTGAACAGATGCTTTGGGAATTGTATGAAGGCTCTTCGAAATGGGGTGTTGTTATACAAGAATTTTCGGATAAGTGTGACCAATACCTTGATTTAACGGTTGGTGAATTCGTTTTCATTGTGAGGCACACAGCTGAGTGGTATTATGGATTCAAAAGCACTGACTCCTCCACGTTCGGTGCATTTCCAAAATTGTGTGTATGCATCGGGAAGAACGATTTGCTGTGCGAAGTTAGCGCCGAGATGCAGATGATGTTTGCAGAACTGTTGCTTTTGTATAAGAATAATTCCCATACCCAGCTTGCAAAAGTCACACCAACTATATGGAAAATTATTGAAGTGAAGCAGTCGTTGTCAAGGAAAGTAACTGAGTATGAGTTGTTTGAAGGTATTCGGGTGTTGCTAACTTGGGTTTCTTTGGGACAGAGGGAACTGTCACTTCCGGTTACTCTGCGCGATGATGATTTGAAGTCCATCGATCCATACTCCAAATCTACTGTTGATTTAAACATATGTCATCGCAAATTCCTGAGGCATATCATTGATCCTAAAACTACGTCCCACTGGCCAACTTCACAATTATTCAGTCTACACATCAGTTTTACGCGACTTCCTCAAGCAGAGTTTACCGTATTTCTAGCCAACCAAGCAATTATCAGACAAAATGAAAATGCACCTCTCTGTACTACAACCACCAACGTCGATAGCCTCACAATTGAACGACGAATCAGCGACCCTAACGGTTCGGTTACAGCTCAACTGGCATCCTCGTGTTATCAGGTGGCGCCCGCCGTTAGTCGCCTGACAGAGAATGTGGTCCTTAATTGCTATGAAAGTTCATCGCAAGATGTTCTTTTTACCGACTTGGACCCATTCCAACCCACCGAAGAACGATTACTTCTTATGGTTCTGGTAAACCGAATGGGTCCAATGCAAATCAAACGACCAAAACCAACCAAGATAGGCCGAGACGGTTCAACAACTGCCGTTGAACTTCCGCACTATCGAAGACCAGTCGGTGTCGCTTGCGTGGATATCACCCGTTTGGTTATTTCACACCTGAATCGGTCTGGGTGCTCGGAGGCCTCGACTCGATTACTGGACGGGTCGAGCATGACGGCCGGTGTTCAAACTCCACGATTGGTAACGGTGATTACATCTAATTCGATTGAACTGAACAGCACTGTGACATCAAGTGAACGTCAATTCTTGACTTCGGTCACTGAGGCCAAAGTTTTAAAAATGCGCTGGGTCGTTGTTGTAATGGGTCATAGCCCTTCCACCGCACTTAAACGTGAGATGAGGAAAATATGGGACAAAGACGTTATTCTTGCGGGGCACAACATGATTTGGATTGACCGAACTGATCTGCTGATTGCAACGAAGATCCGTGAAGAATCCCCACCGCCACTACTGATAATCTAATTATTAATGCAGCATTTTTTTGTTGGTTGGAAAATGTCCGCGTCGTTTCGTTTGGTTTTGTAACCATGGCAGTTGTTACTCACTTGGGCCATAGTACGCCAGAAAACAGTCGCCTCTTGCACGAACTGTGTCCTGCATCTGTATCAGCGTTGTGACTCGGCATTATATCCTGGTTATCAATGCAATCATCATCGACAGACATGCGTTCGTCTGACAAAGCGGATTTATTGCTGGAAAACTGAGATATTGTGTTCACAATAAGCAAAGCTGTCAGTCGACTATGCTAAATAATTGTTCAGATAGTTCGGACACCGGATCGCTCTACGTCTCTATTTTTAAAGCGTTTTTCGATAGCGAAAACATTCCATTCTCACAGTCGTCTCACTCTCAGGATCTGATTATAGGCCACCACATCTGTTGAACGCACGCCTCGAAGCAGCTGTGACAAATCCTGATAGAATTCGTCCTTGGTTTCAGAGGAACTGCAATCAGTGGGCTCATACACAGACACGACGAACAAGCATCGACTCTTCAGTTTGTTGTTGTTTACACAAACAGGACCGTCTAACTCAACTGCACACAAATGATTGCTGACTGAAATCCGGACTAGTAGTGCACGCTCTGCTCTCAAGCTCAAAGTGATCCCAACGCCAACCTGACCACAAACACTAGATACCGGTTCACCGGACACGCAAATGGTAAAGCAAGACACTGAGATTGTATCTAAGATGCAAAAAGTGGTCACATAAGTGGGGTCTTGTATGCGTGTTTCAGAAATGCAGTGTATGTCTATTTTGATGGATTCAATAGTTCTGGCGAGAGCAGCCTGTTACCCTATCTGGCATAGTGTGTGGTCTTTGGAGGCAGCCAAGTGAAGTGAACATGTAAGCTTAAGAAGTGTGTTTGATTTATCCTACCCTTGAATTACTGTTTCCTTCAGGGGCACAATAACTCGTGGC
>STRG.58337.1
CGAAAAACTGGTGTAACCATAGTAGTGACCAACTAGCTTGAATTATTGATTCTTTCAACACACCTGTGTGTGTGTGTGCGTGTGTGTCTGACTATCGGTCCTGTCCGTTCCATTACAGAGTTGTCATCCGCTCCTGTGGACGAACATTCCGAACAATCGTAGAACGCCTAACCAGCGCCACTTAATAATGATTGTCATTCCCATACAGACTTCTGTTTCATTCTACTGCAGAACCTGTATAAGGAGCTGAGTTCGGTGCCCGCAAACCGCACGATTTTGGTGCCCAGTGAACAAATAAACTTCTGCCAGCTGGCATAGTGGCCTGTGTTCTCTTTCAAGCTGAATCGGCGTCTGCCTCTGAGGACGAACATTCCGAACGACCATCGAGGCTCTGACCAGTGCCACTCAATATAGATTGTTACGTCCGAACGGAATTTTGGTTTCATTCTACAGCCTATCGACTACCACCATTGGTTACACTTCCGCTTTCGGTGCTGCTCTCAATGAACGTTCCAAAACCTTCAGCGTTTTGCTGTGCTTGTGATTTACGTTCGTACCACCGTTAGACTGGATGCTTGGATTTCAGATCCCGAATCATCCGAAGAATTACACCTGTGCCGTCGTTAACCACGAAGCGGAGCCATCCAGTGCGGCAGGCATCTCACCTCCCTCCCCCCCCCGAAAAGTGACCTTGACCCCGACCCCAAAACTGTATAAAAAAATCCATGGACGCCCCCGTTTGACCCCACTTCCGGTTTCGACCTGTACCAGTTACTGCGTCGCCTCGTGCCAATACAAGTCCATTGTTTTCCGAGCTTCGTCTTCTGCTGTGACTGATCTCGTGCTGTGACCAGTTGTGCTGATCTGTGCATCTATTTTCAGACCTCCGGACCCCACGTGCAATACGAAATTGGTGGCAGCGGTGGGATCTCAATAATTGGCAGACAACACAAACCCTGAGAAACCGGAAGTTGATACCTCCGCTAATGCGATTAACATATTGATCGATGCCCTGATGCGGTTAGGGCAATCCGCAAATAAACCAACACTTGTGTCCTCACCAACACCAGATAAATTTGATATTGGCGATGATTTCGATATGTGGGAGGCTAGAGTGCGCCCATATTTGGAACTAGGTGAACCTGGTCATCGCCGGTATACCTTGTTGTCACTACTGGGCCAGGACGCGTGTACCTTGGTTCATGAAGAGATCCCAGAAGGGGAAGTCAGTGAAGAGACCTTCTCAGTTTTGCCGAGAATTTTACCGCCCCAGAAAACCATGAGCGAGCTGAGAGACGAGTTCCGGTATCGCACTCAAAAATCGGGAGAAGGTGTTCGACAATACTCCGTGGAGCTGAAGAACATCGCTCGTCAAGCCCTCGTCGGGTATGACCCCTTGGTGAGGGAGATGCTGATATCACACCGGTTCATAGACGGAGTGAACTCAGCAGCTGTTAGAGAAATGTTCTCACTTGACCCGCCGGGAAACCTGCTCGAGGCTGTCGAACGGGCGGCAAAAAGGGAAGCAATAGTTGGGGCCCAACTATCTCCGAAGAGCCCGCAGGGCATGCCCAACGTTAGCGGCCGCCACGGTGACCAACCAATGGGAGGTCCATACCGCCGGGACAGAGGGAGACGTTTTCAACCGGAACGCTGGTTACAGGCCAACGAACGGATGGATGCAAACATGACCAGGAAGGAATATAATGGAGCTATCAGTAAGTCTTTCCATACTAGTTCTGTACCAGTCGTTTCCACTGTTTTTGATAATTTCTCACCAACAGTTGAGGGCTTCATTAATGGGGTAAAGGGCACATTTTTGATCGATACTGGGTCTAGCTGCACGTTAGTTCGGGAGGCTCCTATAATAACTCTGGAGGAGTGGGTGCCGCAACGTCTTTGGGCAGCTAATAATCAGGAAATCAAGACACTGGGTGTTGCCAGCCCCACCTTTCGCATAGGCCACCAGGAGGTTGCCCACCAAGCTATTGTCGTAAAAGAATTACTTTGGGACGCTATCCTTGGTATTGACTTCTTAACCCTCCGTCAGTGTCTCATAAATTTGGCGGCCGGGATTTTGCATATTGCAGGAGAACAGGTTGAGTATCGACCTGCAGCCAACATACACGTGCCGAAGGACTTCGAAGTGTGTGCAGTTAGGGAGGCTCAGCAGCCCAGTCCGGAACAATTGAACCAGCTAGGTAATGAGTCGGAGATAGCTTCTTGCGAGGAACGAAAAAAGCTGATAGAATTACTGACTGGCAACCAGGATGCGTTTTCGTGGTCTTCAAAAAAACTGGGACGCACACAGGTAGTTAGACATCATATCGACACGGGAGACGCAGCACCAATCAAGCAACCGTTCAGGCGAATCCCGGCACATTATCGGAACGAAGTAGATAACATAGTTAAGGAAATGCTGGATAATCGGGTCATTTGTCCATCCGTTTCACCCTGGGCCTCCCCAGTAGTGATTGTAAAAAAGGACGGAACCCTAAGGTTGTGCGTGGATTATAGACGATTGAATGCCGTTACAAAGAAGGATGCCTTTCCCATGCCCCGTATCGACGAAACATTGGAGGCCGTAGCAGGATCTAAGTACTTTTCAACCCTGGATCTGGCGTCGGGATATTGGCAGGTAGAGGTTAGTTTGGAGGACCGGGATAAAACAGCCTTTGTGATTCCGTCCGGATTGTATGAATTTCAAACCATGCCTTTCGGGTTAACCAATGCTCCCGCTACGTTTCAGCTCCTGATGCAGAAAGTGCTGAGTGATCTTACGCCGACGAAATGCCTGGTATACCTGGATGACATTATCGTCCATAGTCAGACGTTCCAAGACCACATCGAAACTTTACGGTGTATATTTGAACGGTTACAGGCGGCAGGCTTGAGGCTGAAACCGAGTAAATGTCATTTTCTACGGGCACGGGTTCAGCATCTGGGACACGTCATAAGCCGCGAAGGGGTTCATACGGATCCAGAAAAAGTCAAGCAAATCCAGCAATGGCCGACCCCTAGTAATTTGGATGAAGTCAGAAGTTTCATGGGTCTAGCCTCATATTACAGACGATTTGTACGCAGCTTTGCCATAGTTGCAGCTCCACTACACCGGTTGACCGAGAAAAAGAGTCAATTCCGTTGGACTGAGGAATGTAATAATGCCTTCCAGTCGCTTAAAGAGGCTCTGACCAACTCACCTGTCCTAGCCCCACCGGTATTTTCTCCTGAAGCTGAACCCTTCGTTTTGGACACAGACGCGAGTGAAACGGGAATTGGTGCAGTATTGTCTCAGAATCAGAACGGTATAGAACGAGTCATCGCCTATGGCAGTCGATGTCTAAATAAACACGAGAGGAACTATTGCACAACACGAAAGGAGATGTTGGCTTTAGTATATTTCCTGTCTCATTTCCGCCATTACCTATTGGGAAAAGAGTTTATCGTTCGAACCGATCACCAGGCGCTAGTTTGGTTGCAGTCGTTCAAGGATGCTGCTGGTCAAGTTGCCAGATGGCAGGAAAAGATGCAAGAGTACCAATTTCAATGCATCCACCGCCCGGGGCGCAGCCATCGAAATGCGGATGCCCTGTCAAGACGACCTTGAAGGGCACATGGAGAGTGTCCCACGTGCTCCAACACTCACTCAGGCGGCGCCGTCTGATGTTTGGAGGAAACGCCAAGCAATAGATCCGGAATTGGAGCTGATATATAGGCGGTTAAACGAAAACAGTACTAAACCGACACGAGAAGAAATGGCTGGCCAGAGTTGGGAAACCCTGTATTCGTGGAGTCTGTGGGAACACTTGACGATCGTGGATGGCATCCTGTATTTCCAATATGGACCCACCTATACGACGAGGATAGTGGTACCCCAGGGTGCTGTCGAGACAGTGCTGGCAGAATTGCATCGTGAGCTGGGACATGCCGGACAACGGAAGATGTTGGCAGCGGTTCGCACCAGGTTTTGGTGGCCACATCAGGTGAGAGATATAGTGAATTTCTGTAACAATTGTCAACTGTGTATGCGTTTCAAGGCGCCACGGACCACTAACCGGGCACCCTTGGCACCCATCATGGCGGGATACCCAAACGAACGGTTGGGGATTGACATTGTCGGTCCCTTCCCCGAGTCCAATAGAGGAAATCGCTTTGTTCTGGTCATGGTAGATTACTTCACGAAATGGTGTGAAGCAGAACCTATACCACGCACTGATTTCTTTACCATAGCCCAGACAATCTTTAATACCTGGATCGCACGTTGGGGGACACCACTATCCATCCACACGGACCAGGGCTCCAGCTTCGAAAGTATGTTATTGGCCGACATGTGTCAGCTACTGGGGATTAAAAAAAACGCACGACACCGTACCACCCCCAAGGGAATGGACTTGTGGAACGAACAAACCGAACCTTAAAAAACTTGCTGAAAGCCTTCATAGAGAGACATACCACTCGACACTGGGATAGTGCGCTACCCACATGTTTGCCCGCATACAGGGCATCAGTGCAGACTTCGACAGGGCAATCGCCACATTTCATGATCACCGGACGGGAATTGCGGTTACCCATCGATCTTACGGTGCCACGGCTCGCCGACGACATACGGACATCAACGGACTATGCAGTTAAGCTTTGCCGAACCCTCGGCGACAGTCATCGTCTTGCACGTACACATTTGAGGACATCACAACGCCATCAAAAAGAGTTCTACGATCGCAAAGCTCACGGAACGCCAGTACAGCCGGGTGAAGAGGTTTGGATGAAGTCGATGACGCAGATCCCGGGAGTACCTTTAAGTATGGCTGGACCGGACCCTTCATTGTGATCGAAACCTTGAGCCCCACGACGTGCCGTGTTGCTCGCGTCGGCGAAAACCCAGAAACCCAAAGCCAAATTGTTCACTACAATCGGCTGAAACCCGCGACACACAAGGATGGAATAGTTAGCAGCAGGCCCCCCAGCATTCCATCTGTTGCTGAGGAGGTTGAAGTGCATACAGAAGGGCTGAGGACAGCCCTTTCACGAGAGGGGGCTGTGTAGTGCATTTCTGATTGTACATAATCCTATCTTCTTTCCTTTTATTTTCCAGATGCCGTCGTTAACAGCGAAGCGGAGCCATCCAGTGCGGCAGGCATCTCACCTCCCTCC
>STRG.78497.1
CTCTCAGAGTGAAAACAGTCACCGGTTTCAACAGCTAGGAGAACGAAGTGATGAGACAATGATTAGAAAACGACAAGAATACTGGACCACTGCGATGCAGGCTAGATAACATCAACGTTGATGTTCTAGATTTGTGATATCCCGTGCTGATATTGGATCATTTGCTCTGTCTGTGACTAAAACGAAAAGTCTACGGAGTGAATCTATTTAAATTAGAGAGTTGTTCATGAACGTCAGAGCATTCTACAACAGTCCAAATCTCCAACTATCTGAATTGTTAAATAACACACGGCTTTCACAAATTGCACCGACCATTGTGCCTGGCCGTCTAGTTCTTGAGTGAATTGCAGGGGACGAACCCTGGACCTGTATTCAAGGAAATCGGAATCGGTAAACTATATGCACCGCAAAACAATAACGTACATGTTTCAATACGTGGACAATCCGGCCACGATTTACAGGCCAGTCAATGAAGATTGAATTACCCGTCATATATGGTAGCAAGCTCACATGGGCAGTGTCGAGCCTAGTCCATCAATGAACAAAGGGGCGGTCAGTTACATGAAACGGTTCGAAAAAGGTGACCAGTGTTGAACAGAATTTGCATGCAAATGTGTGACATTATGAAACGAGTGGTTCAATTCAACAGACACAACGGAGAGAGCACAGGAGAGAGGGCGATGAATTGTGGCACCGATCGACGAATAACACAAACCGTCACCTATGATAGGTCACGGAATGTGAGTGAGTAAAAAGTAATTTTCGTGGATTCCGCATGAAAACTAGTGGATTCGTGCACGGCGAGACATAGAAGCATAAGGTTGCGTAAGTCATAACACCAGTTGGATTCCAGGAGGTCATCAAAAAGAAACGCGATAGGACCAGCAAGCGGTTTCAGCATGGCTAAGTTTTTGATGCACATTAATACATTCCTTATACTTGTTACCACTAGCACGAAACCAAGGGCTGGCGAATGTGCATCACTTTGGGAGAAACAAACAAACTAGATGATCTCAGCGGGAATAGAGAAAAGACTTATTCGGGTTGAATCTACTTTGGTGAAGAAAGTGGTTCCAGGAAAAAAATTGATTAGTGGTCATAAAGTTCAATGTTGTGTCCCTAATTTCGTGGAAAAGTACATGTGGAGAGAGCACGGAGAATAAAGCGAACATGGTTATGTGCGGAAATCTCAATATGTGAACTGCAAACGAATACAGTGATCTATGTTTTGGTCTGTCTTGTGTCTCAAAATGCATACAAAGATATACGCTTTAATAATGTGCGAAATGCTGACGGTACATTCTATTTTTTTCTGTTCCAGACAGATGATTTTGTCTCCATGGCCAACTGGAATTTCTTGGTCAACGTCAAATTCGACATAAGTAAATATATTCGCCTGAGGATTTTATCCTTCACCTTGATGTTATATTGCCAGTTACAATTTCCAATTGATAATTATCCTCGGGCAATCAATCTTACCTTCGAAAATGTGGTTTAGCATTCAGAACGCATTAGGCATTTTGACGTTTCCACCTCACATCTACGATTTCGGACAGTTATATTATAGTCACCGGTTAATATCTGCTATTACATCTTCATGAATTCTTGTTTATAGTGTTACTTGAATTATTAAGTATGTGACATGAGAAACTGCTAGTGAATGAATTGCTGAAGTTTTCACTTGTCCACCAACTCTCAAATAAGTATCAGTAGTGTGGTGCAACTTTGGTCTTGAACAATTATCTGATTCCGCGCTGTCAAATGTGTGTGGGGAATCCAGCAACACAGACGAACGAATTTCGACCCAACAAGTAACTGAACCTTATGAAGACAGCGTCAAATTTTCCTAGTTGCCTTN
>STRG.59427.1
AGTTTCCAAGGCTCTTCTTAATATGGTGCATGATGGTTTGATTGAACCCTGTGGATGTTCTAAATGGGTACATCCTATTATTGCTGTGTTGAAGAAGGATGGTACCATCTGGATATGTACTGACCTTAGGATGCTGAACAAGCAGATCGTTATCGAAAAGTTTTCTCTCCCCACTGCTGAAGAATTACTAGTTAAACTTTCTGGCGCTAAAGTGTTCTCGAATCTGGATTTGCGTAGTGCATATTTCCCATGGCTCTCACCGAGGATTCCAATCCACTGACAGCCTTTCTAACACAGGACGGCCTGTACCCATATAGAGTACTTCCGATGGGTCTA
>STRG.69467.3
GTGGTTACATGGCGGATTGTGTCTTGTGTACCTTCACAATAGTATAAAACTAGTATCCTCTTCCACTCCATCAGCTGGCGAGACCGGTGTTCTCATATTCACGACCAAACGAAACACGTATACACTTGTACTACTACGTGAGATAGATCACACCAAGATGCACAAACAACTGGCTTCCTTCACATTGCTCATATTGATCGCATCCACTGAAGCTATCTTGTGTAGAGACTTGCCAACAGCTCTTCGCGGTTGTATTGTTTTGTCTTCACAAGTTCATCAATGTGTGCCTCATGATATCGCGGTGCCTGTCAGTTCTCCATTGGACAATGTCTACATGGACTCGCTCGTGAAATACTGTTCGAAGTGTGAAAATTGTTTGCCGGATGCCATGTTGTGCATTAAAGATTTGATAATACGAGAGTTGGACACAATCTGTGAGAAGACGGAGTTTACACGAGGAAAAGTGTATTGATTTGTCATGAAATCACATCAGCAAATATAATTGAACTGATTTTACAGTGCACTTGGTTGTCTTTATCTTGGGATAAATGAG
>STRG.71357.4
GGTACTTTGCAGTGAATTGTCGGCGGACAGGACACAAAACTCACCGTAAAACAGGCAGCGAGCAATGCAGGACGTAGAGGGATGATCAGATGACAAAAACGATTTAGAAGGATTGGATACGGTAGATGTGAGGCACAGATGTAGAGTTGATGGATGCCTATGATGACGGTCGTTGGGATGATAGCAAGAGAAATGGCAGGTGAGGAACTGCAAGATGCAGAGCGCGTGCACATAGATATATATGCGTTAAAGAGAAGCAGGAGCAATAACAACGGGGTCCTAGAAAGAAATTATCAGTCAATAGGAGGAGTAGGTAATGTTAGATCAATTTGTCGTAGGATTAACTTTGGAATTTCGTGGTGGATTAACTTCATGACAAGTGCACGTGGCAGCCCAACGGAGAGAAAAATAGAATGTGGAAGCACAGAAGTGATGAAGACTGTTAGGAGCAGTTCATGGAAGAGTGAAGATGAAAGACAGGATCAAGGAAAACAGTGACGGACCAGAGGAATCGGGTAGTGACAGGTCAAACAATTTGGAACTGTAAAAAAAACGTCACGACGTAACATTGTCATTACAATGGTGGAACATGGAAAAGCGGACCACACTGGAAGGTACAGAAAAATGCCTGTAGCGAGCAATAAACGGATCAAGGGATGAAAGCAACGACCGAGGAGACACAGGTAAGAAATCACCAATCAGATCATTTTACTGCAGATGAAACACGAAGGAGGCGGACAAGGAATCGGGAAGCCCTGAGATAAGTGGACCAGTAATAGAGCAAAAAGGCCACACAAAAATGAATGCGCAAAGGAGTTGGGGCAATGGAACTGGAGAGCTGAGTGCCGGCAGACAATTGAACAGGTGGATATTAATCAGGACACTGGAAAGAACCGCAGAGGAATCGCGGGGCCAAGTGAGGAAGATATGGTGGTGGTGATTAGATAATAAATACAACTGTAAGGGATGCGAAGTTTGGAGCGGCAAGTTCTAATATGCGGATTGGGCATGGGTGAGGGTGCGGTTGGTGCATCATGGCATGGGGCACGAGGAGGGATTAACAGGGCGACAGGTTTTAAGGAAGCTATCAATGGGCGTTCTGAGCAGAGGGTAACACCAAGCGCATAGATGATAGAAGCCAGCAATGACGGCAGGTGGGAAAAGAGTTATTGGCGAGCGTCGACAGAGAAGAGTGGTTAGGACGATAGTGACTCAAAGCAGTGAAAGTTGATGTAAAGAGAGGTAATAGGAGGGAGGACAAAACGGGAAGGTGTGCATACCGTGGTAGGGCGACAAAGACGGAAAGTGGAAACAGATGATAAGAGCTCTAGGTGAACAAGCTGTGGCGGAAAAACGATGAGGAGCATGCAATTTTCAACCGACAGCATTGGATTCGGTAGTTCAAGAAAAGTTAGGGCGTGCCACCCGCAACCGGTGCTAGTGGGTGGGACTGGCCGTGCGCTGGGCACCCAACCTGAAAAACACTTCGTGAAGTGAACGCAGGAGGTGTGATCCACCAGTCTAGTTGCGCTCGCACATCGTTGCAGACGGCCTGCACGCCCGATGTGCGCCGGCCATAGCGGTGGATCTGACCGCGCCCCGCACTGTTGGGAGTGGCACGAGTGATCATGGATAATTGTACAGGGGACAAAACGACCGCGATGGGGTTGCGTGAACCAGGAACAATTGACCAAGCCGTGAGACCATGGACAGGAGAGCCAACGGAAACAGCAAGTGGTAGACGACCGTGTAGCAATATTATCCAGATGCACCTGCCAGGGACATGGTAATTACGGTGCCCNNNN
>STRG.32820.1
CCAAGGTCATCGTTATGGTCTATAAGCGGCAGTAAACATGAAAATGGAAATTCGAAAAACGGCCGATGATTCAATATCAAAAATGCTGCAGAACATTGAATTTTCGATGGAAGACTACCTAAAACAAATATTTGATGAAAGACTGTTGATGTGCGAATCATAATTATCCTTTTATATGAACTCAATAGCAAAGTGCCCGATGCCGAGGATAGAACATTGACAACTTCCACAAAACTACTTGAAAAAGATAAACAGCTAAGAAGAATCCACGAAGATCTTTTACAAAGGAAGGATGTATATCACATTTTTAACCATATTCAAGCACTTAGGAATTTCAAGTAAAAATGCAGTATTTTGAGCAGCGTCGCCAAGAATTGGAGAAAAAGGAGTGTCAGCTTAAGGAATCGCTGATAAGATTTGAAAAATTCTTCAAAGAAAACGACGAGAAAAAAGCCAGGGCATTGAAAAAGCTATCACAGGAACGAAGTTTACAGAAGCAGAGAGTAAAAGAAATTGAAAATCTGACGGCCGAAATGAGGATATTGGAACAGAAGCGTGATAAACTGGAACGAGTTGTGAAGTCTTACGCTAAATATCGCGATTTCTTGGTTGCTGTTCTGAAGGAGTCGGAAGATTTCTCTGAGATACCGGAGCTTATCCATCGTTATGATGCGTTGACGGCCAATCTTGAGGATTTAAAAGCTAGGGAGCGACTGAACAATCAGCAATATGAACAACTGGATGGTGATCTAAGGCGCTATCGAGAGGTTACATACGATGAAAAATTGACTCTAACCAACGAATTGGTCGGGATGCGGAATAAGTTAGAACGTTATCAAACTAAAATTAGGCAAAAAGAACAAACCTGGGAACATGCAAGAGAAGCGGCCGTGAACAGAATTTCGGAATTGTGCACAATAAAAGCTGCAACACAGAATATGTACAAGATTGCCAGAACCTATGAAAAATACGGCGAAGAAGCACATGCAGATGACGTAACCTCTCAGCTGAGAATCATAGGTGATTTCATCGTGGACTTGGTCGAAGTAACGAAAACCTTATCGCCTCGTATGAAGGAAAAGTGATCTCTCCATACACCCTTCTGCTGAAATGTGAAAGAGACTTTGAGGTCAAAAATGCCTACTTTTGTGATGCACTTTCAGAAACAATCATACAAAACGATTAAAAGATGTATTTTATCTTGCTAAAATTAAAACATGCACCTTGTTTATTGCGTTGCTTACTGTTTGCTTTGTTTTTGTTAATTTTTGGGAGTGCAAATTTTCTAATAGTTCGCATCTTTTGTACATTTCATAATCTAATGTTTTGATGAAATAAATTTCTGGTCCCTCAGTAAATTTACCACTTGCAAGACATGTTCATGTTACACTGCTGTTTCGCATCTTATTTCGATAACATCATTCTTTGTTTTAATTCAAGTGTGTCTATAATCTTCAGTGATTCCGTCAGTTGTTGTGTCG
>STRG.60491.8
NNNATCTAAAACAACAGTTGGGGAAATTACCCAGACGACAGACTTGCAAGATTATTGTAAGTCAAGTACGGAAAATCTATTCGAGGAATTAGCTGCACAACACTTCCAAATCGTGTACAGTTGTTCTCATAAGAAAATATACCACACATTAGGTGGCTGACACGGTAAATGATAATTCATCGACTATGGCTTGCAAAAACACATTGCATCCCGATCTCACTCTGCTCGTTTCCCATTGGCCAATTAGGAATCGATCACGTGTACCACGCAACTATTGATGGCAAGCTCGTGTTGTTCAGTCAGTCTGTAGATTACAATCTTCTGTTATTTATAATATCAATCGTACAAATACTGCAGTACCTGGCAATGATCATTTGAATATTCACATTGCAATATGGCTTGTTTCCGAATAATATAAACTCCTAGAGCTTGACAAAGTAGCCTATTCCCTTTCTTGAGATAATTTCACAACTCTGAACTAGTTTTACTCAGATTATGTAACTCGACAGCCTGTCCCAAGACGGGTAGTATGGAGATCTTCAATAAATCGTGGAGTTAATTACCAAGTATCACTAGAGGACAAACTTTCTACCTGATTTATAAAGCTTTTAACTATGAACTCCAAGCAACTAGAAGTTTCGTTTGGGTACGGTGCACACAAACCTCTGTGATCGGAGCTGATAGGCCCACATTGTTCATTCAGATACCAAGTCAGGAGAAAAGTTAAACAGTTAGGAAATCCGATTCCTGCATCAGCTTACCTGTATCTAGTGAATGTCACTCAATCACGGAGACCAAGTGCCTCATCTTGATCGTAAAATAGTCCTATAATGCAGTCTTAGATTCGCGAGCGACTTGTGCTGATAGGATTCCTGCTCCACTATTAAAATGAAAAAAGACGACAGATGTTGATGGATTTAGTGATTATATTGATGGTCCTGTTAGGTTGACAGGAGATAGGAGGCCGGGAGAGCTAATGACTCACTCAAATAGTGCCCACACCGCAATTCATTCTGCTTTGTCAGAAACACAACAGAACCTCTGTACTCTTCCCTTTCCCGGGTCCCGAAGTCGGCCAATCACAGCTAACTTTGTATTACCAGGTCACAGAGATTCTAATTGGTTGACGCTTCCCAATGTGTATCACCGCAAAGCTGTGCCCCACGGAGTCCCATGAATGGCATGCAAAGTCTCCACAGTGAGCCCTTTCTGAAAAGGTTTTGTCAGTCTCATGAAGGAAATCAAATCGTGATACTTGCTCTTTCCTCAAGCCGGGTAATTTACTGTGAATGTTTCATCAGCATAAGATTTGGCAACATCAGCACCAGTGTGGTTTCGAGAGTGCATGCGTGCGTGCTTTCGTCTACTTGCACAGATAATCCATTGTCTGGACTCGATCAATGAGTGGTTAGCTCTCGAACTATAAAATCGCTTGCTTCACTAGTGGTACATATATTCGGTTTTATACTTCAAACCAGTTGCTTTTTTAATTCATTTCCACTCACTAGTTATAATTTGTCCCAAACGAAAACGTCCCAGTTTGATGTAGGGTAGATCTTCGTCTTCTTCTATTATCTATTTCCACTTCGGCAAACGTAATACCATCCACCTGAGTGATGACGTATCCGTACCCCCAAATCCATGATCGCCATGCAGTAGTTTTCCTTTTCATATTCTGGCTCAGCCCAAGCTTATTGACATTCATATTAGGTCGCTATTACTGACAGCACATAGCATGTAATAAATCCGTTTATTCGTATGTTATAAAGCAAATGAACAGGTGATTTGTCTATCGCAAACGTGAGCAGTACATACAGTGGGGTTCGCCCAAGCAGAGCCGCTCAGTGGGCAATGAATCAACAAGCAAGCTTAGCTCGGTAAAGAGATTTGATTGATTGGAACAAGCCGTTCTCGGTATGGGTGGATCCAAGACGATTTGTGTTATGGTGGTCAGTATGATCTATTAAGTAAATAGGTACATCGTCGTGAACGGAACACAGTCAGTGATTCGATCAATTTTAGTACCACATAACACCTATCCTCTTTAAATAATATCCCTAGCAATTTGGCCGTGTGCATTTCAAGCAGTTAACATAAAGCAGCTGTGTATCGGAACATTTTCAGATTTGGATGGTCACTTTTGTTCACAGAATCCTTCGTTTACCGATCCAAGAAATGTGCATTACAGAACGTCCTCGTCCACGTTTACTAGATTTATTATCCCGTGAAACCAAAGCCCATAAAATGAGTTCATTGTTCAACGCACGTGAAATGTCAACTACAAAGCATTTCATACTATCATGAATATTTTATTTACTATGAAGCATAAACTCTCAACTTACCGCTGAATGAATATAAGTGAGCTAATGTACCGTCCTATCATCGTTTTCTAGGTATCAGCGGATGTGACGCACTTCTGCAGAACCCCAATGGAAACGTATATATTTGCATGTAGAATTGTGATATTCAAGATTCCCTACTACACAATCGGAAATGTTGATCTTCCCATAGCTTCACAGTTCCCTGCCCAATGTTCTTCACATATCTCTAGTTCTATAGAAATTAGCCGAACAACCTACACCTGTCTACCGTTTTTCATTCAACCTTGGTCTGCTCATTGGGATCATGGTCCCACCTGAACCAAATATGACATGATTTCTAGGTCCTACAGTATAGTTAAGTTGTTCGTGGTGCGTCTCGGATTCGGTAACCAGAACGGATCAACGTGCATTCAGTACCTACGCACGAGAAGCGTAAGTACAAGCAAGCAAGTGAAAACGAAAACACGTGGGCAGTTGCGTGATTCAGCGTTGTATGCGAGTGCAGGTGAAATCCAGATGTAAAATCGGATTAGACCAAGCAAGGTCATTCAACACGTAGTACGATCTGATGGGTCANATCCTCCAAGAACACCATAATACCCTGGATTCGTGAAAATATTCGATTGTATACATTATTTGTGTGCTTTCCACCACCTATATATTTGTGAAGTTGCCCATCCCATAATCCATAATCAATCTTGTTTAAGTTTTGGGCTTCGCGCGAACTGGCTGCGCATTGTTCGAAAGCGCCTTACAGTCACAACAGGATAACGGAAAGCGAATTGATTAGTTCAGTCCAGTTTTTCAACCAGTAACCTCACAATTCTGAGCTGCCTTCTGGGTTTCAGTCTCCGTTGCTAATATGTGACATCGTCAAGTCGACAGTGAAGTCAGTAGGTGCATAAACAGTGAAATAACAGTGTGGAAGGTTGTCAGCATAAGTCTTATTGCCGAAGAAACAGTTTGAGTACAACTAGGCCTCTAACCACGGCACCGAGCAATGTCGCCTAATGTTTCCAACCATCCGGTTGGGGGCTCCCATGGACCCCATCCCTAAAGCCTACGATCGATCGTAAGTGATAGGCGTGAGTTACTAGTATTATGCATACAAAAGTGATTTGTGATGCAACTCAGATACCTTTTCTCCCCATCCCCACTCTCACTGGTTCACTAAACAGAGGAATACACAGCAAAAATTCATTTTGAGGATCAAATTTGTCCACATTTCTGTCAGCCCATGAACACTAGCAATCACCACACCATCTCGACGCTGTGGTCTAACCTGAGTTTTCAAGTCCTATACAGCAGAGGAACATTTGGCTGATTAGTATAAACCATAAAATTAAATATACGCTGAAAGGTTCACTGAGAATACGTGAAGTTGATTGAAAAAACCAATTCAGCCCATATTTTTGCACTCGCTTCCTTACTTTGTTCAAACAGATTAAATAAACTAGAATTTTCTACGTGGTAAGCTGTTCGTCAGCCGTTTTTGTACCCTTTTGTCGGGAGCTAAGTACATGTGAATAGTCATTGAATGATCACTTTTGGACCGAAAATTCCCTCCTTGTTTTAATATACACGGGACAAAGTTGATAATTTGTGCAGCTGCCAATGACTGAATTCCGACGAAGCTAACTGCACACATGCTACACAGTCGGAGCTTCATGGACACGTTCGCAAATAGTAGCCTTTCAATCTGCAGTATAAATTTTCTATCCAAAATCAATCGAACAATTACAAAGTGAACATTGTCGAAACCGAACGGATCTGAGGCAAAATTGTGTTGAATGTGACTGAACTCATCACATGTAACCGTAAACAAATTTTCACGGATGAACGGAATGTGTGTACACTAACTAGGGCGATGACCAGTAGTGTTTAACGATAAGCAGCTAAATTGTCTGTCGATCATTCTCAGAGGTTACTATTTGCCTTTCAAACGATGGTGAAGTCGGTATTACGAGCGTCGTTCCTATGTATCGTTTCAGATATACAAACAATCTTTTAGATGTTGTAAAACAGTCGGTTGCTAGTCTCCCTTTAAACTTGCATCACTTTGTCACCTCCATGGACCAATGCTGATTATGTAATTCAGCTGTAGATATCATAGCCAACTCCAGTGGCACGGTAATTTTGTCACACTCGATTCCTTCTGCGGAGTGAGCATCAGAGCTTCTAGCCAAAGTACCAAGCTCCAAAGGCTTGGTAACTACGACTGTGGAATGAAGCGAACCATCCGGCCAGCTAAAAGATAAGCCGTAAGCTGAGATCACAACAACGGGATAATCAAACTCATATATCATAGTCCGTGCTACCCCTCTCAAATCCTCGGAAGGTATGCTCCAGAGGCCTGGTTTGCAATTTAGCCTGAGTGAAATCTGGGTACTGCATTTCTAGTGTGTGCTCAGTAAAACATGGTCGTTTGAACCCAAGGAAGGTGGGACATCTCTGCTGGAAGTATCCGAAGCCCGGCTAGTTAGAACCAGGTCCAGAATAGATGACCGCTCACCTTGAAAGCGAGTTGGCTCGGAAACGTGTTGGTTCATTGCTGGGTCGAATGATGATTTATGAAGAAACTGTTCGCCTCCCTATAGTGACAATTGAAATGAGGCGAGTTGAAGCCGCCCACGACCAAACAGTAATTGTCGGTTGCCCCAAAGCCGCAACGCAATCCAACTGCACCTATAAACAGACATGGGATAGATGATTTTAAGTGATGGGAAATTCCCATGGTCAGATGTTTAGAAAATGGAACAGAATGAAACAAGACCTATCCATTGAGTTCATTGTTCCGACCGCATTAACTTAATCTGTTAAGTTCCCCATCTCCCTGCTCTGCTCGAATTGCTATTGCAACCTGGGAGAGATGCAGCACACGATAAACAGGACCATAGGTGAAAACTTCACTTTTTCGGAGATTTTAGTGCAGAGTCAACGTTTCGTATAATTTCATATTGAACTTAGTTATTGATGAGTTACTCATACAGTTTCATCGTGTAGGCATTCAACTGTAATTTTAATTCAACTGCGATGCACGCATACCGGGACCAATCTGGACTTGGAGCATGGGTAGCGTGCAGGAGTTAGTGAATTCACACAAGATAAACATTAGCCGATCCAACCTAGTTCCGAATAGTTTGCTTTACTTTAAAGTCAAATGACATCCATCGCTAGTTTCTGAGGTGATGGGCGTGTACTCAATAACGGCCAATTTACAATACGAGCAATATTTTGTAACTGACTAGTTGCTCAGATTCAGCAGTAAACATGTGCATCCATGATCATGTTCAACGGTGAGTTGGGCGTCGATACAGCCAGATGAATACTTCAATATTCCTTTGGTTTTGATAAAGTACTTTACTATCCACAGCCGAGGGGGACTCTTTCAGTGTCTCGAGAAAAGTAAACTCCATATCAAAGCCTATCACAGTTTTATTTGAGCTTTTGAACACTTAAGCCAACAATGATACAACTTACATATAAAAATATTCTACTAAATAGATTTTCAGTCTGTCAGCTATAGTCGTCACAATCCAACGGATATTCACGCAACTCTTGCAAAGATCCTTGGTTCTTCTAATTGATCCCTAAATCAGCAAAATCGATGAAACCCACATGATTCATTACACACGTGGGTCGCTATTAGAACCGCTTGAGTGACCTTGAGTATTTACTTCAGTGAGTAACCGATTCCGATTCCAAATGAACAAAAACGGTGATTTTCCATCCACACCGAAGGGGAGGGGAATGCTCACGGGACTTTCCAACGGTTGACCGCGTCCTGTTCCGTCCCACTGGCTCCACCAAGAATTTTCTGCCTTCGGATCAACTCACTTTCTTAACTGGAAACAGACTACATAGTCAGGATGCAAGAGACACTGCCCCAATTTGTTGCACCATAGCCTAACTGGTTGGAGTATCATCTGAGTGGCGATTAGAGATAGCTTCAGCCGCCACTTGTGAAGAAACCTTTCTGGTCCCACTGATCTGTTGTCCTGTAATTTGTGATTCCGTTTGCTCAAACCTAGACCTCGATTTCGTACAGAGGTTGAAAAAATGCCTACTAATGAGACTTGACTGTACATTGAAGATATAAATAAAAAAACACTTATTACATCCTATTTTACCCATAACGCAATAATTCACGAAGAGGATCGTCGCCGGTGAAAGGCTGTCTAATGGAAAGTAACTAGCAGTGGCAAGAATCGAACACGGATCTTCATTGTCCAAAGTCCACTGTGATAACCATCTTATCACCACCGGTGAGCCCATATCACCACAAGATCCTAGGTTTCCCAATCCCATTGATATACGGTCGAATTCTTCCTCCAACTAAAAGTATTGACTTCAATATCCGTGTTTCATGTTGAACAGTTTGTTCAAACTGTCTCGCTTCAGTGCTTTGATATCACAAAAGCTCATTAACATACCGGCACCTTTTCTCTCCTGAACTTCTGAATGTAAAATGCTTCCAATAGTAGTTGCCTTTAATGTTGTGTGATTCTAGACAGGTGATGACCGAGCATCGTAGCCAATTGTTCTGCCTGGCTACTGGAGGCATCATGACCACGACAAGTTTCCACTTGTCAAACTTTACATTTTATGGTCGGCTCCAGTTGCTTTTTGGTGCTTCCACTGGATTTGAGTATCACGTGTTAGACGAATATGTTACCACTTTGGCTTTCGTCACTTAATTTTACAAGTTAGCAGTACCTTGGATCTGATTGGTTAGTATACTAACTGGAATTGTGTGCGAATAAAAAGATGTGAACAAATTTGATGAAATATCACCTGAACTGCAACGTTGCGCATTTTCAAATACCTTATTCACACTGGAAAATATTTTGTTTTCCAAGCTTTGTGTTGCTATGGCTGGACCGTTACCATGACAAATTTCAACAGCTCAGAGATTAGTGAAAACTACAACGTGCTGTCTACTGACCACGAGTCAGCCCACACCCAAACAGACTGATTTCCCGACAAAAGTAACAAAAAAACTCAGGAAAAAGTGAACAATTACACGAAGATTGTCAGCAGAGCTATGATGCAAAGCCAGCTGATTTTGCAAACGATTGAAAAAGCACTTAATATCACTCGAAAAGTACCAAGAAAGACGTACGAAGAAATCACAGTGTTGCTAAGAGTATACACCAGAACACTCAAGAAAACTATGAGTCAAAGCAAATCAGTGCTAAAACATCTTAAATGTCCTGTCGAAAGTAAGAGACCGGAGGCCTTTCGAAACAGACTCGAGAAAGCAAGAGCTGAGGCCAGAAAAGCTATGATGGAGAAGCAAAACTTGGCTCGGATAGAGGCTCAGAAAGGAAGAATCGCCGGTTAAAAAATCGAATTAGTTTGTCAATCAGTTCTGACTGGATTGTATGGACACACAGCCATACATATCGCGCGAAATACAATTAATTATCAGAGCTGTAATTTGCTACGACAAAAAAGATAATACATACGTACTTCTGTGCTGAAAAATGTTTCACTTTCGAGGAACTGGTCCTCATTTTGGATGGTACCAGAAAAGCAGCCCTCGTGTAAAATCTACCACAGTAGAATATGCAAATAATTCGTTTCGAAAGTTTTGCATAGT
>STRG.48818.3
CTGAACTGAACTGAACTCAAGGTCGGGTTTATCAAGGTTGAGGGTGTCACCTTGGTTGTCCGCTGAAGTCGCTCCGGGTGCTGTTGATTTTGCCTAGTACTTGACTTCGACTTTCTGAAAGTGCTCGGCATTGAACATTTACAGCGTCAGGTTCTCCAGTCGTTTGAGTTAGGTGATTTTCAGGTTTTTAAATATATTTAAAACTGGTGCCACTAAGTGATTTCATCTGCCTCTTGGGTGCGGAGTGCATGGCCGGCAACACGTTTTCCAATCTGTGGAAACTTGCTTCGCAAAAATGTAACAATTTTCTTCTTCCAGGTTCTTCTCGATGCTCTTGTTGCAAGTTTTTGGTCGACGGCCACTTTGTTGGCCTGGTGCGACCAGACGTGATTCCGTCTCTCCTGACTTATCCGACTGTGTTTGTATGGGCAGTGCAACCGGACACCGGCGAACAATGTATCACTTTGCATCCATCCCTCAGCACTTTTGATGCTCGCAGTTCGGCGGTCGCTGATGTGATGCTTGATCTACGATCTAAGAAAACTTTCAGAGCTTTGGAAGGCTGGAGGAATGAAGCTGCTGGTGGTCTGACCTTTGGACTGGATGCGCTGAGTTGCGCACGCAAAGAATGTCAGGAAGAAGCCAGCGTTCCGGAAGAATTGCTGAACACCATGTCTGCAGTTGGTCGGCTAAGTTATGTGTTCGAGGACGAGCGTGGTGTCTGTCCACAGGTTGAATACTGTTTCGATTTGGAATTGCCAGCTGATTTCGTGCCCGTGGGCGCGGACGGTGAGGTGGACAGTTTCCAGCTGGTCAGTATTGCTCAGATCCCCGTCATGCTGAAATTCAGTCACTCATGCACATGCAGTTTGAATTCGATTGATCGACTTGTTTCTGATCGATCAGATGACGAGAACGATCTGATCCAGTTGTTTAGAATGTTATGTAAACGGTTTAGTGCACGTTGAAACTCATTCCAGGGTTGTGGAATGTTCAATGTGTGCCCCGTCTATAATTTACAACTTCACACTCCTTTTCCGACCTCCGTTTCACCGGCCAATCCGGACGAGCATCTGCGTGGACATCGATTGTGCGCCCGTTTTAACCGGTCGTGATCTTGTACACTATGACAATGAACAAGTTTCCTTGCGCCTAGGCGTGTTTCTGTTGAACGCTGATCGGTGTTCACTCTCAATGTGGTCATTCCAACTATGACGTTCAGCTTCTTTTTTTGCTGTCGTCCAGCTTATCGCAGTCAAATTGGTGTAACTTTCAGTCCGTATATTCCACGGAACAAATGTGGTCAATGAGATGCGAATTCTAAGGGGCACAGCCGCATTGTGTATTCAGTTGTCATTTATTTACGAACATTATTTTCTCTATTTTTCCTTTTCCTTCTGGCCTTTATGTTCTCTCATGAATATTAGAATTTATTTCACATCCTCATCCAATCTCTTCATTTTTTAACGATACTTTGAAAAGCCCTTGTCGGCCTTCCACAGTCTGCTACTGTATGACATGACCTAATGAATAAGTCAGTACTTTAACCAGTACAGTCGACGCAGTCCCAGTCGTAATCAGTTTACTTTTCTTCATTTTCTGTCGCTGTTAGTTCTAACGTGAATTTCTAGTGTGTTTGCTCCTGCTTTGTTGTACTCATTCGAATCCTGGGTCCATATGCATTTGCTCGTTGGTTTTCAGGCTACTTGCGACTGTTGTCCCCGTCTCCGCATTGGGTCTGATCAACATTGAACGGACAGCAAGTAATCCTGTTTCAGCTCGTTCCTCTGATTCTTCTTCATGCTCAGTACCTTTCTTTCGAATTCTTTCTTTTGTTCACACGGTCTCACCGTGTTGCCAAACATATTCAGTGTCAAAGGTAATTGATATTTTACTGTTCTGGATTGTACGCCTGAACCATCCTGTAGCCGTTCTTCATTCTGCTGAGTCGCGATGAACCACCAATCGTAGTTGGTTTGCCGTGACCCATTCATTTGGGCATTTCTTGTTTCGTAATTCGGACAAGTTCACTTCCCATAGGACACTAATGACGGTAATGAGTTCATCAGTCCGTGATTAGATGTTCGACAACTCACGTTCGATCGAGTTTATCTTCAGTCCGAATTTTCCCCATTTTCCCGAGGAAATCGTCCCTTGTTCTCATCGATGCCTGCTACTACTACTACCGATGTTTTCTGTGTACATATATTACAGTATATAAATATATCCCATCTGTTTCTTTCGCCTCAAATCGGCTATTCGTCAAACGCAGTGGTTGATTGAGTTGTCAGTCATTTCTGTTGATAATGATGCCCG
>STRG.51823.1
ACATCAGCTTCATCTTCGAGAGCTCTTCCAGCGGTAAACAGAGCACGGTGTTACCATCAATGCGGCCCAGACCGAATTAGGGAAGCCGTCATTGCTCTTCCTCGGTCATATCATCGACGCCAACGACATTCGTCCGGCTGAAACCAAGGTCAGTGATATTGCTGAATTCCCACTACCACAGTCCTTCAAACAGCTCAAATGTTTTAACGGCTTTGTCAATTATTACCGCCGGTTCATTCCGCACTGCGCCACTCTAATGCAACAGCTCACCGACATTTTGCGGGGCAAACAACAAACCCTCATCTGGACCGATCAAGCCAAGGAGGCATTTTATCAGCTCAAACAGGCTTTGTCGTCTGCGGTTCTTCTCCGGCATCGGGATCCCCACGCTTCCGTCAGTAGCGCCGTTGATGCCTCCGATGTCGCACTTGGCTGTG
>STRG.41654.4
GAACGCCTCCGATCCCGGCACGCAGAACTCAGCCGTCCAGTCGATGTGCGGTGTTCCACTACGCAATCGACTGGGCAGTGAGACATGTGTAATGGCTAGGCCGTAAGCCGCCATATTGTTGTTCGAGTAATGTAAGTGTTGGTGCCGTTGATACATTTGCTGAGCTTCGGCTCATGGAGTTTTTTTCTTCTCTTGTGCTTTTGCAGATCAAACACGCTCAACCCCCCGGCGGAAGATCACTGCTGCTTGCGTGTTACACATGCTCTGGCTGACTATGTTGAGAAGAAAAGCCAGAGTTGCAACATAGCACGATTCATATCCGTGACGATTTTGCTGCATCTCAACATGGTGCATACTGAAAAACAATACTGTTTATATAAGTTCATGCAAAACCGTAATGTTCGACAAATACAGGGAAAATTACAATAGTCAAGTTACGTCACCATGGTAAAGACACATTAACAAAGAGCTGTTTCTGCTGACACAATATAGGTTTCCATCGATGTATGGCAATGGCTTTAGTAAACCTCAAAAGCCTGGTATTCTTTGCCATGTAAATGACCCGAAACGCAGTGCTTCGGTCAGCTGGATGTTGCGTCATCAGATGACGAGCGACTGCCGACGATGGGATCTTATGGTTTCGAACGTGTCATTATGCCTTTGATCTGACCCTGATTGCATCACAAAACGTTGTACCCAATTTGGAATATGTCCAATCACCCAGTTACGTAACTGCCGTTCTGTTCGCCCACGTAGGTTGCTCCTCAACTACATTGAAATTGTCACGAGTGCACAGTTATGACCGGAACCACTGCAACTGATCGAATAGAAAAATCACCCAAAGCAATGAAACGGTTCGTCTACTACCCTTTTCTTAGTCGCTGCTTGCACTGGATCTTGGCTCGAATTGCTCTCATTCAAACTGTAACACTTTTCTTGTGGCTTGCTGAAAGGGCACGAAATGAAACCCAGCCCCCTCTACGCCCTTGGATCATTTACTTACATGCATTTGTCGGTCTGGTCGGTTCTACTGGTCTTTCGGCTCGACTGCTACCTCGCGCTGCATTGTACGCACTCACCGCACTTCAGCTGCACACGAGTTATATCTATGCTTTTCATTCCCGAATGATCTATTCCCACTGGCTTCGGATGCGATTTGCTCTGCACAGTCTGGCTGCCAGTGGAGTCTATTTGCGTATGCTCGGTGCCGGCACAATCCCATTATCCGGAGAATCGTCCCGCGTACCGTCAGTGGAATATGGTTTGTACGCGTTTGGTGTCACCCTGATCTCTGCATTCAGCGCAGTGTCTGGTCTTCTTCATTTCCCCTTAGGTCTTGTCACCGTGGATCGAGAAACCCAGCTGTTGGAACAAAGTTCCATTTGGCCTGTATTTTCTCATTTGAACGCATGGATAAGTGGCTGTTTAACAGTCGTGTTTCTGGCCGGCAGTTTGGCCTATTCTGCCCCGCTATTGCTCACTGGGATGAAACACTCGTCGTCTGTGGCCCCAACCGACACATCGGACTCGTCCGTACTCGAGCGTGCCTCACGCCTCGGGGATCAGTTTATCATAGTTGGGGTTGTCGCACTCACTCTCTTCTATGATACACATGTGCCGTATTGGGTCTCAATCGGTTCTGAATTCTGGCTACAGATCCGATTGTTGTTAGATAATTTCATCATTGTTTCCGGTATACTGATCACAAGTGACTTGTTCAGTGAATCTCGTCGAATTCGAGCTAATGACTCCGCAAAGAAAGAATGACTTACAACATTTTGTATGCGCTACTCTGAATGTGATGTAAATTTCCTTTTGATAGCTGATTTTTCCGGATTATGGTATACCTTTTTCCCATTCGGTTTTTTATTCTGTAGCATTTTCACACTTAAAACTGCCCATATCAGGCGATCGTATTTTGATTGTTGCCTATTTGCTATGACACGTGTTTGAAAGTTCTATACATTCACCTCATACTCGAGCCACAATCCTCTTTTTGAACCACTTGTTGAG
>STRG.66698.4
CNGTGATAATCTGATATCAGACCAAAGAGCATTCGATCGGTGAAAGGACACAAATGGATGTATTTTAGTTGATTTACTTGTCCAAGTTCTTGTTCATCGACCTTGGGCGAATCTAGACCTGCGAATTGCTTTTTTGGTCACGTTCCCAATGTTATGCTACCAACTAATTGATGGCAAATCATGGCTTGCATCTAAATTCCCTTCGAATGTCACCTCAGAATCTCGCTGCCATCATATTTCTTTGTGCATTCGAACTATGTAACTCTTGTACTTGAAGCATCTAAGAAATCTGAAATACTGTACTGGCCCAACTTGATTCTGGTTCCTCATAGAAGGGTAGCAAGCTACGAGACGATATTATTGCGATCAACGGGACAGGAATTCTAGAACTGGCATCGCAGGCAGGATTCGAACTCGTGCGAGGAAAGTTCATCGGACTTCCGATGCCATATTCATTCGGCCACTGAAACATAGAACTTGCCAAGTAATTAATGCTGATTCACCTCTGGAAAAGTCAAAATCAGCAAAATGGGACTTCCTAGCCCAAAAGATCTTAATATATCCCACCTTGTTCATATGAATAATATGGGAGATTCAGATAAAGCCACATCAGTTCATCCTGTTTTACTGATCCTCAGATTTATCAAGTCTGGGACTGATTTACTTATTACAAGCAGTCGTCCCCGGCAGGATCTATTACGAGTCTTGATTAAAGAACACCTTTATGGACATACAGTTACTACGCAAGAAAGGTTTCACCTCGGTCGGCACAATTAAATGTTGGAAAACAAAACGAAAAGCTTTATGATCAAGAGCTTATCAAAACGAACGTCAGCCTGAGCAACCTGAAGAACTCCGATATTCAAACCCACGGAGAAACGAGATACTCTGAAATGTAATCTTCATGGACTTTTTCTGAAGATGAAATGTACGGTTCCCGGTAGTGTTCCGGAGTTCCAAGCCGGGGATCAAAGTTTGCGCTACCCAGATTCGAACCTTGCTAGCCACTTTTCTACAGTGGTCTATAATTAGCCACTTCCCTTTCCTTAAAGAGATCCACACCTGTTTGGCTTGTACAGTCATGTGCTCAAACATACTCACGCCTAATGTGATTTCCATGCAATCATGGACACGCGCGTGCAGTCGCACACACACGTACGCTTTAGACATTTGCCGGCTTCGTCGCGGACAGCTTTGACCAATCATGTTGCACCAAGTGTTGCACTACCTTGTGCAACTTAATCCGAATGTCTTACACTTTCGATAGCATACATTGTTGACTTGTGCACTTGCATGCTTGATTTTTTAACTTGCTTGCCTGTAGTTGGGCTCACCGTATGATGCTACCGAATGCACGTTCAACCGCAC
>STRG.637.4
AAAAGTTGCAATGAAACCGAGATTATCGACAGATAGGTACCGATGTGTAGTCAACTCCTCAGAAGTCTACAAGGTTATGAACCCGGTGGTCCAGATTGCTTTCCGATAGCCTAATTGCATGCGGTAGCAAGTTTGTATTGGTAATACTATTTCCTTTGTGAATATATCGGACAATTAAAAAGTTGTGATTTTCGCACTAATGAAGAATGAAAATCCCGATCCGTCTGGTGCATATAAGGTTCCTTGAAGGCATATGATGTCTTTTTAGGAAAGATTCCTGATGTGAACCATAATGAGTATTACCACTCACACAACGGATAAGATACTGGAACCTCTCTGACACCATCATTTTTTCTCTCTTAATTATCGGGAACCGTGTAGTGTCATGATGTTTTCGATGCTAATCGGATGGATTCAGCTTTATCAAGCTGTCAAACAGAGATGGATGATAGCTTGATAAAGACTTTTGAGTTAAATTGTAAAAATCATGAGTCTAATCCTAAGTGATTAGCAGCGTGTCAGTTAAAAATTCAGATGACCGTTTTGCAAGTAGGACACGACGGAAGCCGTGATGTATGCATCGGCGTTCCTTGATGAGCTGGTCAGGATGAATGTTGATCCGAAAATGAAATTTTCACTGTGAGATTGAATTGTTCACTTTGGAACGTTCTTGTTGGTGGAAGGGTAAAGAAGAATTTTGGATCGCAACGATATGTTGGAAACCAGCCAATCACCTAATCGCTGAAGCATGCAGCAGGTGTTCTTTCTAACACGACCTCGTCCATCAGTTTGTTATTTACCACATTATGTTACATCTACAGTTCCCGATGAGTGACAGAAAACAATTATGGCATTAGAAATGCTACACTATCTGATTTGCTGCGTTGGTGGTAATACAAAAAATGCTCGCATCAACGATTCTCCGCAATAAAATTCCATATGCCTTCAGAGTATTTTATACGCATCCCATGAATCATATTTTTCTTTTTTCTTCACTGCCGCTACAAATTCAGCCGAATAATTTTTCGATATTTTCAAAAGGGATCGATATTAGTAAACGTTAACTCTTCACCGTATGCAGTGGGACTGTTGCAAAACAATCTGAACCATTACAAAAACGTTCTATTTTTGCAATGCAGATTTATACTGATAAATATTGTGATAATTTTATCATTATTATATTTATTGTGGGGTTTCAACAACACCTATGCAGTTTTTCGAGGAACGTTAGGAGTCCTTTTATTCCAGCATTCGGCGAACAGCGTTGGGTATTATGCTGCTTGGGGGGAAACTTCTGCCCTTAGTCGACCGGATGAGCTACTCGTGGGTTTATGAATAATAAAGGACAGAAACTCCGACCCTCGTCACCGTATCCCTTATTTAAAGCTACAAAATCACACACGCAAGTACTCCCGTTTCATTTGCTAAGGCTTTTAACTCGGTCTTCTCCTCTTCATTGGCTACTGATTGTGGTCTCATTTGCACCTCACTAACTCCCTTTACTAAGTCCACTTTCCCAACGTAGAATTTTCGATCCTTGAAGTGTCTGATACGTTATGCAACAATCCAATCTGGAAGAAATCCCGCCGGCTCTATTTTGATTTGGTCACACTGATCTTACAGTATTATTTCAGAATATATTAAATCTGTCCTTGAAATATGGTATTTTTCATCGAAATGGAAAACCTCTACCATTATCCCCTCTACAAAAATGGCCTTCTGATTAATCCCCCAAATTACCGCCCCATTACCCCACACTTTTAGTATCCATGCTACATGAACGCTTAGTAAAAACGCGCCTTCCCGAGTATGTAATATCCCACTACCTCATACACAAAGGCCAACATAGCTTTCTGAAAGCTCGGTCTTGTAATACTTGCCAATTTGACTTACACGACTACATTACTAAAGCCGCAGATAATAGGAAGTTTTTGTTTTCATTTTTATGGATATAACTGAGGCATTTGACCATCTCTCTGACTCGCGACTCGTGATTGAACTTGAAGACTACGGGCTTTAAGCCCCGACCCTCAACTGTTTTTCCTTCTATCTTTCCAATCCAATTCAAATTGTATCGATTGATGACCATCTTTCCCAGCCCTCCAGTGTCACTAGTAGAGTCATTCGAGCGAATGTGCTAGGCTCACTTTTATTCCTAATGCACAAAAATGATGTCTTCGAAGCAGTAATCCATGGTATTTCGTTTCTATTCGCTGGCAATTTACAAGTAGTATACGAATTTTCACCTCAGGTTTTAAGACGTCAACCCTAATAAACAATGATTTAGAATGCCTTTAGCGATGGTGTAGTTCCTGGAAATTGGAACTCACAGCTGAGGAAACCAATTTAATGACTACTTTTTCAATTCACTCAGAACCCTTCTCTGGTTCACAACTGACCCATTACCAATAACCCACCAGTAATAAGCCTTGGGCTGCATCACTCGTGCATTCTAAAATCATCAAAAAGTCTATCTTTCCAAGCCGCTAGTGTGAAGCATCCAATTTGTTCTATGCAAAACCTTGCCTAGAGTATTGTACTACAGTTTTGTACAATACTCGTCAAATTGATGGAATAACCTTGGACAATGTTCGACGCTCATTCACTAATCAACTGTTCGATTTCTCCAGCCGCACTTAGCTATAAGCAGCGATGAGATAACTTGTGACAGAATCAGTGCTTTTGTTGCAATAGCTCATCAGGGTTTTATATTTATTTTTTCGTGAAGTTTTGAACAACACTGCAAGAAGGGATATTTCTTGATTGACGAAAAGTGAAATAAGCACAAGTATGACTACCCACAGATATCACATATTGGTACAGAAATTTGGTCAACCCGTTTACGTAAATACGCATATTCCTGCCCCACTGACTTTATGGGTCCACGGGTCTCCTCCCCGATCTGCTTGTTATTCACAGGTCCCTCAAGTATATTTCCAGTTTTTACGGACGCACCAGCACACTGGACAAGCATCCTTCTCAGTATGTTACCATAATAATCAAACGATAGCTAAAAACTGTTTAGAAAACCATTAATGTACAATGCACATATTCTCTGCTATCCCTTCGAATGTGCCCCAAATACCTCTACCCGGTCGGATTACAAACACTTTTTTGGTCGCACAAAAGCAAACGGTTGTTTTGTTATACCCTACCTTGCGAGATCCCTATACAAACCTGATCAAATTAATTCTGAGCTGGAAGCCATTCTCTCTGGATTTTTAATGTTATGTAATCATGTGACCCCTCTCGGTGTGCATACTTTGCCTTGATTGAAGTGAATTGAATCACATTTTATTTTCCTGTTATTTTGTTATGAGAAAACGTACCTACATTTCGGACAATTGAGGAAAACTTTTGCCGGTTCTTATGAGTACTAAAATCACAAAGTCAAAAGATAAATGATACGGTAAATGAAATTTTGGAAAGTAAATTACAAGCGGTATTTGTAACTGAACCTGTAAAACTTTCAAACTCATAGTTTATGCTGAAAATCGTCCAAATGATATTCTAACAAGATTCTCTGACCTGCACTTCATTTATTTCATACAGAGTTAGCGCTCCACTGACCGAGAGTGATCTGTGTCGGTGCATATCACTTTCGTGATTTTCTCTGGACAAACAGTGAATTTTCGACATTGCTGAATGAAACCTCCCTTGTCGGAGTTTCGTTTCATTCTTCATATTCCAGTTAGTAGAAATCACATCCGCTCTGCCTTCCAAAGAGACAATGAGATAAATTCACTGTTCCAGTCATGAGTGCGAACAAAAAGGTCTGAGTACCCCGAGGGTAGCGCCGGTGACCGAACGCAGGTCACAAACACAATGGCGGACATTGGTGACTGATAGCAACTTAGCTGGATATTGCGTCACTCAACACCGCGGTCACAGTTCCGGACAAGTCAAAGGTCATTCAGTGACTCCCCGCAAATTCAACCAGTCAGCAATCATTCCCAGTCCCCGAGAACTCGAAATGATGCATTTAAAGCGAGGACTACACTTGGTCAATGTGATTCGTGTGGGAAGTTACATCCTAGATGCACCCGACGTTTTCATGATCCAGAGTCTTTCCGATGCAGCAAACTTGGCCACATTCAGTCAGCCAGTCAGAATTCCCGGACGTACTGTTCGCACTCATCAGACAATTTGGTCTCCGATGATTCTCCCAGTTTTTCCCCTTCTCTGTACCTGTACATTTCCGACTTTTTCCATGATTTTCAACGTCCCTTGGTGCGACACTCCTTTGTTGTACCGACGTTTCAATTTAGAACACACACACCTTTTGGTCGTCAACACCGCGCAATACAAAAAGGCTGTCAATAAATCTTTCATTCTGACACGGTCTCATCTTCTGGTTTGGAGTGTCTTGGAATTATATCGGTCGGAACTAACTGTGAGAAACAAGACATTTTAGAAGCTTCAACGGCGTCTCTTGGCACTTCGCTCAATACCATCCTGTTCTGTTCAACGGATGGCCGTCAGACCGAACTGAACTGAAGACATTGGCGGATATTGGCTCTTCGGCGCTCATTTCCTGATCACAGGAACACTGAACAACTTTAAAGCGCTCGCCGACTGATCTTCTGGTCAAAAGCAATGACTTTTAAACGTGAATGGAGGAAATTCGAAAGAAAAGCCACAGCAGCTTGCAAAAAGGCGATAAACGACATAATTCACAGAAGTCCTTCACCGGAAAGAAGCAGAACACCTCCGCCTTTACCGAAACCTGAGGTGACTTCCAGTGTGAACAACGATGTCACGCAGTCATCGGGCACACTTCCGGAATCAACGAAACAGTCTGAGATCCCCAGCTGTTCATTCGCTGCAACGGAGAGTAACAAACCCACAGCAGAAAATAATTTATGTACTCCAGCATTGTCAAGCACTGAAGAATCGGACAGAGACATCCATCCCCGAAATTCTGCAACCAGTGAAATCAAACCAAATCTACGACCAGAAGATGCAGAGTTGAAGGCACAGACAAACGACTCCGGATTTGAGGGTTCGAAGGAATGTGTGGAGACTACGGGGTTCGCGAATGTGTTCGATGAATCACAAGAATGTGGCTGGGTACTGCAGAAATCAGACGCATCTGTAAGCACAAGCGAACGCGAGTCATGCACAAACTCATTTCAACCTCACGAAAGCCTCAAAAAGGAGAACTACAGAGAGATGAAGGATCTGGTTGAGGAAGATAATCTGGACTTGGTTATTCGACAAGCCTCCATGAAGAAAGAGCCAAAAATACAGACGGAAAAAGGTCAAGATGAGTGTACAATTGGCGAGCAAACGAAAAGGACCGCTGCCGAATCGAAAGAGGAAATATCTACAGATGTCCTGATGCGGTTCAACATTTTGAACATCCCAGCCTATTCCGATGAGGTAGAACCAACGAATTCCTTGAAGAATACCCCTGGTGGAATGGCTTTACTGGAGGCGAGTAGTCATCTTAAAATTGTCAGTTTGTAA
>STRG.57837.1
AAACAGAGTACCGACCAGACAACTGTCACAATGACCCTGATAACACACCAGAGCAAGTAATGTGGAATGTACGTATGTGTGCCATTTTATTTTTTCTCGGTTTGTGCAACCAGTCTCTGGTCATCACCGAGTGCACGCGCGCGTGCACGCGTACGCAACATCATCCGCCATTTTAGACACTCACGACAATGTGATTTGCTCGAATTCGAACAGCACAAGGTTGTGATCAGTTAGTCACTTGTGTTGCACGATACTGTGCTTGTTTGCAAGTAACCAAAGTTCAAGAGATGGGTAAACACCCAGATGCACTCAAAATACAGAAAGCGGAAACAAAGGAACGGTGGTTTCCGTTTTTTCTACTTGACGGCTGAGCTTAAATTCTGTTCTCATTTGAATCGGAGTTTTTGAGGTCAAACAGAGATTGAAAACCTACTTGTTGAATCGACGCAAACAGAGCACTGGGACTGTGGGCGTAGGCATTGGAAATCGTCCTCGTCGCGGTGATGACCGATACGTTATCGGTTCCCAAGTGAACTTCTCGCAGGGTGCTGAACTAAGTCCCAGCTCAGTTGGACAGCAGAGTTTTGGCGGTGGAAACGGGGTCGGTGGACTTTGGGACAGTAACGACTCAGCTAATTCATTCGATTCCGATTGGAATGAGATGACTACCGGTGATCGATTTTTCCAACCCTTTTCGTCCTGTCACACCAACGCACTGGACTCACACGAAACGTGCTCTGCATCAGATAAGTTGCTACTCCAACTGACTGAAATGCTCGCTCGAACTGGTCGTTTTACCACTTCGAATCCGGACATGCTACATCAATTTCGTCAACAGATGTTATTGCTAAATTTCGCCAAAACCGTGTCCGATTCTGCAACCAAACCCACCACCGGACAAACACGCACGGATTTGCGCAAAACCATATCGGAACCGGACCTAGTTGAAACCGGTTATCCTTGGCCCTTGCGACTGGTTTCACATCTGATCAGTCAAACTGCGGGTGGCGTTCCGGAACCGGAGACGTCGGCTGGTCCGACGAATGAGTACTGGAATCCGGTATCGTCCGCCGGAACCGTATCAAGCGGCTGTCATCCCTCGGGGACAACGAAAACGGCAACAACGATAACCTCAGCAACAACAACTGGGGCACCATTGCATTGGTCATCGGGGCACGAACTACGGAGTTCGTCCACAGCCGGGATTCATCACAGTTTGGGAATATTGAACACAAATGTACCACGGCCTGTAGTTCTCGAACCTTTGGTTGAACCCCCGTTTCACATCGATTCCAGCGGCTCCTCTGGTGAGAGGACTGCGGACCCATCGGAAGAACAGTGCCCCTTATCAACGGCTGCTGGTACAACTCAACGCGATTTGAATTCGGTAACGTTCAGTGTGAGTATATTCGTCGCAGCTTATCAGTTT
>STRG.22972.5
GTGAACTATCTTTGCCGGAATTCCGATTGTTTTTTATTGCTCCAAATCTTTGCCACAAACCGGACTCCCACCGTTGCCCTTGGCGTATGCCAAATGAAATCTTGACGTAGCAGGCGCCCAAAAAAAACCCTACCAGTGTCTATACCTGGATAGGTGGGCACCTGCTGCCGTCTCGAACACGCAGTGTTGAGAGTTACGGAAGCGCGCCGACAACCCAATTATCTGGACACACGATTGGCTTTAGCCGTGCAGAGTCCTGTGGAAACTGAGCTGAACTATTGTAATCAGCGTCCTTATACAGGGCAACGTAGTGAAGTCCGGCAGGCTTGAACTACCACTTGTCACGTACTCCGCGTTATCCAAGGACAATATCTCACTCCACCGTTGTGAAAAGCAGCTATCGGTTTTCCTAGGAATCGCATTTTGGAAAACGCAGGTAGTTCATTAGGAAAACCACAAGACCAGAGGAATATATTACCCAGTAAATCACGAATTTTGCAAAGTGCCTTCCGAAATGAAGGCAATGTTGCTTCGGATGGTATTTTAATTCGCGTTCATACCGCGCGCTCTCATCCTGCACTCTGCATGTTTTTCACTTCACCATGCAACCAGATGAAATTATCGTCATCAATAAATGTCCCTCGAAAACTTTAAACCGATCGATTATGTACTTTTTCAATGTTTTAACGTTACGGGCAATTTTTTCACACCGTTTATCATCCAGTCGTCTGTTCGTGGATGACGTATTGTTGAACATACTCACAGCGTCCATCGACGCAATCACTTGTAAATGTTTATCGCTTTCCAACAACCCCTATGATGCCATTGTTCCAATTTTGTCTACGTTCACATAAACTTATATTTTTTTCCTTCACTCTTCTAGATTACGTATACGTAAGCAAATATACTTGTCTTTGAGTAGAACAAAAGACGGCATCCATTGGGCACGGAGCGGCATTAAAAGGCTGCTGGCTTTGAAGAGCGCAACGAAAATCCGTTCAAAAACACACGCTCATTTTTGCCATCACGGATAAGTCGATGAAATTCTCTGTCTGATTAAACTCCAGAGGCTGCTCTTTCCATCCCAAGGTTCGCGGTGTCTGCCACTGAAAGACCTAATTCTTCGATTTACGAACACCAGAAATCAAAACAATGCAAGACGAGAACGCAGCTGGTACAGTATTCAACTTCTCGTCATCGAGGATTTGTTGTGAGACCAAAGTCGTGAGTATTCTCCTGGTCGATCAGATCAGTCTTTCCAAAAGGCCCCCACAATGACTGGCATGGGGTGGATTGAAGTGCCATCTTATTCTTCTTGCCACAATTTTATCTCGTATTTTAGCATGGTCCAGCAGAATCCACCATCTCTCCGTCTCCTGTGCTCCAACGAAGTTCAAACTATTGTCCGAGTATTTTCTGAACGCCTCGCCTGGCGATGAACCTTTGAAATGCCACTACGAACGAATCGATGGTCATGTTATATACTACACTGAGATGAACTGTTCTGAATTGTAAACATGTTGTCAGGCAACCATATCTCTTCCTTGTGCTTTTTTGTTGTCGCACGAATAATGGACCTAAATAATCAACGCCGATCTTCACGAAAGGACATCAACCCGGCTGAATTCTCACGGCTGGAAAGGGGCCATCATCTGTTCATCTTCTACCGCATTTTGATGATGACATATAGAACAATTACCGATCCCTCGCTTGACTTCCGTTAGTCCCTTGGTCATTCAGAATCGTCGTCGAATATTATTCAACCATCGGTTCAAACCACCATGCCTTCTCGGTGTAAAGGGTCCTGCAGGCATCTGGAGATGTGGTGGCTGCCGGGAACTACCACAGAATATTTTGTTTTTTACTCCAGGTTTGAATTCACCAA
>STRG.28674.2
CATCCAACAAACGGAAACGAATATAACTGTGGAAGACTTTTACTACGGTGGGGGCCAGTGAATCGTGTTTGAAGGTCACAACCTTAAGTCTCGGCGGTGCATCTGGTGTTGTGTTGCATCGCTGTTTTCCCTTTCGCAATAATGAAGGGAGAAAAGGGTGGACGCTATCCAAGCCTATATCGCAAGATTCACAATCCCAGCCCAGATGAGCCTTTCGTGAGTCGCCATTTGCACAAACAGTCGATTGTAAGCAACGTCGAGTGGGCAGTCACACAACATGCATGCGCCGCCTACGGTTACACGTACGTCCCGTTGTATGCAACACTGGGACAGGAAGCTCTGCAATATATTCTGGATCAAACAAAATTGGAAATGATAGTCTGTCAGACAGCTAAAGAGGCTGGAAGTTTGCTCCGTGAATTCACTTGGTCTATCCGGTGCTTGGTCGTGTTCGTGAAGAGTCCTGAAGTGGATCAGCTGAAAGCCGAATTCGACGGACGAGTGCGCATCTATCCATTCGAGGAGTTTATTCATGAAGGACTCCAGCATTTACAACCAAAAGCGCCTCCAAAGCCGAATGTCATGTGCACATTGTGTTACACGAGTGGAAGCACCGGAGTTCCGAAGGGTGTGATGATCTCGCACGAACAGTTTATCGACGCAATGCTCGGTAGTTTGGGTACGGCCGAGGGAAGGTTCATCTGTCAAAAATCTCGACACTTTTCCTATCTACCTCTGGCTCATATTCTTGAACAAATTTTTTCGAGCTTAACCCTTATTCACGGCGCTCGCATTGGTTATCCTACCGGTGGTCCGGAAACCCTAATGGACGATTTAGGATCGCTTCAACCCACAGTGTTCACCGCCGTTCCGCGAGTCCTGTCCAGAATTCGTTCTGAGTACTATAAAAAGTTCCCGAAATCAACTTGTATGCTGAATTCTTTGCAAAAGTTGATTAACAAAAAATTTGAGGAGCAAAGCAAAGGCAAATTCAATCATAGCAGTATTCAAGATACACTGTTTTTCAAGAAGTTTCGGAAAGCATTTGGCAACCACGTGTGCGGCGTTATCAGTGGTGGTGCTCCTCTAGATCCCGAAGTTTCTCAGTTTTTCAGAGCTGCATTCAATGGACCGGTTCTGGAAGGATACGGATCCACAGAGACTGCCGGTGTCTTATCTATGACACTTTGTGGCGATCGTGAAATGCTGATTGTTGGTTCTGTGACCCGCAACATCGAAGTGAAATTAGCCGATGTTCCTGACATGGGTCTTGTTGCTCTTCGGGATAATACTGGCGAGATATGTATACGAGGTATCCGATGCACAAAGGGTTATTACAAGGACGAGGAGAACACACGGAAGCTGTTCGATAACGAAGGATTCTTAAGAATGGGTGATATCGGCCAGTGGACACCGTCGGGTGCGCTGAAAATTGTCGACCGATGCAAAAACATGTTCAAACTTGCCCAAGGTGAATATGTTGCTGCAGAGAAGGTGGAATGTGTCTATCAGAGCTGCAACCTGGTCACCCACATTCTGGTCGATGGTGATTCGCGCAACACCTTCGCGGTGGCAGTGGTCGTTCCTGACCTGAACACACTGCGGGCCCAGTTAAACCTTGCGGGATCAAAGTCACCAGGATCCCGACGTTCGTCACCCTCGGCCATTGACCTAACTGATAATGAACTTTGCAACAGTCTGGAGGCCCGAAAGTTCGTGTTAAAAAAGATGAATCAAACAGCAAGAGAAAGAAATCTGAAAGGTTTTGAACTGGCTAAGAATGTCCACCTCACCACTGAGATGTTCAGTGTTGAAAATGGTCTGTTCACTCCAACTTTCAAGATTGCACGTTTCAAGGCACGAATGCATTTCAAGGAACAAATCCAGCAAATGTACGTTGAAGGTGAATTAATGGCTTGAATGAGGATTGACCCAGTCTTCATAATTTCGACGTGCGAATCGCTCATCATTGTGGATTGTTGGACCCCTGTTCCCCTAGCCATCCCACGCAACATTCACTATTTTCCTCTCGCTGTCTCTCTTTCTCTCTGTCTTGCATTGTCACAACATGTTGACAGAAAGCCGCCGTAATTTTTTATCGGTAATGTTGTCACATGTGACCTGCTTTCCGACCACATTCTTCACTGACGACTTGTCTAGCATTATACTCCTGATTTGTCGGAAATTTTCTACCCAAACATGTGTGAAAAACAACGCGTGGCTGAACTGTTCAAAGTGGCCTGCAGATTCACTCATATTCGACGATTTGGCAATCTGAGGTGGATCTTTCCCGTTTGGGCTCATGCGGAATCTGTTACTATCTCACTCCTGTCTATCATACACAACCAGCAGAACGCCCCGTACCACAAACCTCTGTTGTTTCTGATATTCCCGTTAGTTCTCAATATGAGACGATCTCAGTAATCATGTTCGGCCGTCTTGTCGCAAGTGTTCTTCCCATTAATGCTCTCCATCTGTCACTCTGAATCTCTTTTGGTCCCGTTTGCCCATCTGTCCATTCACATGTTTGAAGTTTCCCAAATCGTTTTCGATCCACCGTATCCTGAGGACTGCTGTTTATGATCCTTTCCTTACTACCGCCAGTCCGCAATCGTTCAGTTGTTACCTTAGTATAGTGGCCCCTGCAGTTGTCGTCTGTTTGTGAATTTACAGCCTGTTACTTTTTCCATTTGGTTCGCCCTGCCATGCCTGATTCTCTTAAATGGTGTACGCACACACACACACACACACAAGCATCCGGTTGGATGTCAGACTTTATTCCACAGATCTGTGATAGCTCATAATAACTTGTCCAGCAGAAACAGACCCACCGAGCTCCCTGTTGGTGGTGGCTGATAGAAGTTGGTAGTAAAACTCAATAATCGCACCGAATTATCCACTCAACTGACTCTCATTGAGCCAGACAAACCACTCACACCTGTCCATATTTAGATCACCTTCATGTGCAGTTTGATGCTCTCCTCTGTTTCGCCGTACCTTTGTTTTTGCGCAATCTTGTCTCAAATATATATATATATATATATATATATATATATATATATA
>STRG.22680.1
CAGCAGCTAAACCGCTCCGAAACCGATCGGCTTTTCGCCAGTTTTCGAGTAGTTTCTAGGTAGTTTCTGAGCGGTTTCTAGGTGGTTTCTGAGTAGTTTCTAAACGGTTTCTGGGCGGTTTATGCCAATCGTGTGAAATACGTGATATGCTTCTCTAATTTCCGTCACTTTTCCAAATTACTTTTTTCCACGCTTACTTTTTATCTCCCAAATTATGATTTATTAATAATTGTCCTTATTTTACCCATTCCAAGAGCATGAAATAGAACGATCTATAACTTGGTATTCCAGGACATTCCAGTGTATCAAATAAACATTGAAGTAAAAAGCACATTAAGCGGTGCACGTTACTCCGGTTGTCGATTTCCTTCGTATCAATTCACTTTTGATCCGTGTAAAATGGCTACTAAACAAACCGACCAAAAACCGATGTTACGAACGGACTGCGTGCTACAAGAGAACCATTCGCTTCTTATTGTTGTGCCTGTTTGCCGTGCCGTGTTGTCCAACTGCTTTCAGTCCTGTATTCCAACGGAAAGGATATAAATACAAGATCCAGGACTATTTGGTTTCCAGACTCGCACCACGAATTACTTCAAGACATCAGCTACACGTGAATCTATAGTTTTCAGTCAGTCTTCAATCTTCAGCGGGGATTCGACGAAATACACTACACAGCTTTCGGTGCCTAACGTGTGTGCATACTGCCGAAGGAACTCTGGACGCTTGATTGACCGTGGCTATTATTTTTCTATGCAATCTGAATTGAACTTTGCGACGCTGCTGAATCCCAAGTGTACTGGCAACACCGGTTTTGAGGCCAAAGTCTATTCATAAGTGCATCCCCATTCTGTTACCATACTCGTCTCTGTTTCATTCTTCCAGATCTGAACGTGGCCATCGTCGGTATTCAAGATCAAAATGAGGTTTTTTGTTTCCTAATGGGTAAACAATTCAAAACGGCTCGCGACAGTCTTAAACCGTCACCAATACAGTGCACAATGAATTTTCTATATCAGCAAGCTCTCTTGGTAGCGCACACTGATTGGAATCCGTCGAACTCCGCAAAGGAAACGGTACAACAAAGTCTTAGTCAGAACGCGTTACGTCAACTGGTCCTCCTCAGCGAGAAATCCCATACCCGACTGGCTCCTGTACTGCGACGTACCATTTGCCGCAATTGTCGTGCGCTCTTGACTTGTCCAAACGGAATGCGATTGCGTTTTCGTTCGGGAAAGGTACGTTGGCAGTGTTTGGCTTGCAGCTCCAAACAGACAGTGACGATTGGCAAAAAGACGACTTGGAGTCCCAGTTATCCAGAACGTTTCTTGGAGTCATCATCAGATGCAGTTTTAGAAGAGACCTAGTCGGGTTTTCCGACCAGATCAGGTTAAATATGAAAATCGATAGATGCTGCTGACCAGTAGTCGAAAACTTCCAATACTGAGGTGGGAAAGAAAGAACTGCAATTGTCAGAATTAATTTCATTGTGAAGAATCAGTGTGCCTTGCCTATCTTGTGAAATAAAATACCTAAAGCCTTGTTCGACGTCTCTTTTCTCTAACCGATTTCAGGCGAGGACATTGTTTTTACTACGTAATTT
>STRG.29988.1
TACTACCAGAAAGATATCGATTGTCTGCAGAAAGTGCAAGGGCTAGCCACCAGAATGGTGGCTGTGCAAAGGGGGTTTAACTACACAGAGCGTCTCCGTGCCCTAGACATATTCTCGATGGAAAGACGGCGCATTCGCGGGGATTTGATAGAAACCTTCAAGGTAATGAAAGGACTGTCAGGAATAAGTCGAGAAGACCTTTTTTCGCTGATCCCCGAGAGAGGCACAAGGGGGCATAGCCTTAGATTACAAAGGAAACATTCGAGGCTCCAAATTAGGGCGAAGTACTTCTCAAATAGAGTGGTACCCAATTGGAATAAGCTCCCGGAAGAGGTCATAAATACCACAACAGTGAAGGCCTTTAAGAAAGCAGTAGACCTGTGTTGGGTGGCAGTATACCCCGAGATATATTAGGCAGCTTTTAGGGTCAGATGCAATTTACTTATTGTTTCCACCTTAATCTGCCAGGGCTGATACTGCACAAAATTTCTGCCTTTCGGAAAAAGAAAATCACACAGTGTTGGGAGCTACGGAAACGCGCCGACAACGCAACAATCTGGACACACGATTGGCTCTAGCCACACCAAGTCTTGTGCAAACTGAACTGAACTGAACTGAATTGAACTGAACTGAACTATCGTCAGCATGCGCCACCCCAACGCTCCGTTGGGCAGTACCCAACTGGGTTCCATTTGTTCTCAGAAGTGTGTTATACAGGAGACCATTGAACAGAAATGGCCCAATATGAAATGCCTATCATTTTCAAAACCCTCGGAAGAACTGGTTTGAAGGAGGCTTTAAAACGACACATTACATGCATGCTCGAGAACAAAGCACTAATTTTCAGTGTGGAAAATTTGGGCCTTCGTCGCTTGCCTCAGGTCTTTCACGTCCAAGGCGAGCGCCAGTACGAAGGTCATTATTTTTTGGTCAACTTCACCGCGCCGAATCAAACTCTGGCTGAAATAAGGCGCCGTGCAAATAAAGATACCGATGTGATCAAGTGTTTTGTTTGCAACAAAGAAGACGATTGGGTTCGCCCATGTTCTCTACCAAATGCTCCTACTTGTGAATTTGGTGAGATTCGGAACCCGAACCATGAGAAAACGGCCAGGAGACGACATGGATATCGGGCCTACTGAAGAATTCCAGCATCACGAAATCATCGAAGTATACGTTATGTACATACCTTTTCACCCAAATTTTACCACGAAAGTAGATATTGAAACAGTAATTTGATCTTCTTTCTTAATCTTGTGGAGTCTGTTGAGTACTAAGATTCTAATTAGTTTCCAAATGTCGAATGTCTACAGCACATTTAATCTGCGCCAGTTAACTGTGGATAAAATAAAATAATTTACCTTTTAACGTCCGCTTACTCAAGCAGACATCAGCCAGTGGAAAGGTCAAACAGGCCAAGGACGTTTAGCTGTCCTAGTCCAGCCTCTGCTAGGCTCCAACGAACAGGATCCTTTTGTCGCCCAGATTATATCACGGATGGCCACGAACCAGTGCTACACCCGAGAAAGCCGGGTGATGCTGAAGGCGCGGCTGCATACCACCTACCGGCAGTTATTCGTGAATTTCAATCAGTCTTTCCTGCATGAGAAACGGGCATTCAGTGCATCACCATTTTTGTGCAGTAGGCGGCTCTTGGTATTTCCATGAACTATATTCTGCACGAATCATTGGTCGAAAGTAAAACCAGCAAGTCCCCATGCTGTAGAAGTCGTTTTAACCAATAAGCCCAAAGGTAACAAAAAATGAAACTGGGCATTCATTAAAATAGCAGCTAACGCCGGTGTTCAATAAATCCTGATTAATAAGGCAGTTTTTGATGTTACTGAGTATCCAGTTAAGGATAATACGGGACAGATTCATTTGAGGACGGCGTATTTCAGGTAAGGTTTCATCCAATGATGTTCTTCCGCCTTCACCAAACAAACAGAGATATCCACTGAACCTTCAACGAACATGAAAGTATAAACTAGTCTTTTAAAAAACGACCTATATTGGCATGATTTCCCAAGTTTAAAAATAAATACCAGTTCTGCCAAAACCAATTATATCACACCACTTGGTATTTGGAGCTGTCTTAAAGTACCGATTGTGCTGCCTTCGTCTGTTTTCGAAGATGGTGGTTCAACATTGTCATCGGAGTTGAGAAACTCCTGGATTTGATATAAAAAAGGGAACAAGTTCCAGAGTTCTTATGAATCCGTGGTTATACCGATCTAAAAGAATGGCCGCTGGTCCTCCCGTGAGAACCACAGGATAATTAGTCTGGTTATTTTCCCATATAAATTGCTCGCTGGTATTAATACCCACTGCTTATCTAACGCTTTCGAACACTGCTCGCAAGAGAATTAGGCTGGGTTTATACCAGGTCAAGGTTGTGTTGATCACACCTTTACTGTTCGACAAATTTCAGACCGTAGGCACACCATCCGTATGCCCACCATCTCTTTCTGGATGTGAAAGCGCCCTTCGACTCAGTCGTGCGCACAGTTCTCTGGTACTGTTTCTTGTTGAAGAACGTACCAGAGAAATTCGTTTCCATCATAAACTTTCTACATGAATAGCCGAAGCTGAGTTCGGGCTTACGGTAGTCTTTCATTCGAGTTTATCACGAGAAATGGTGAGCGTCACATTTGCCCTCCCTCTCTCCTTTTCCGTTTGACTTTGTGATTGATATGGCCCTAGAGGCTGCCCTTCTTCATGTAAGAATAGCGGCATTGAACCTTTCACAAGTGAGAAAGTGTTGGACCTTGAATATACAGATGACACGGTTCTTCTGAGCAAAGATTCAGGTAAGTTACGAGCTTTTCCGGACAGTTTGACCAACTGTG
>STRG.64994.3
ATGAAGCGGTGGAAGAATTCCCCTCCCCCTGCCCCCGGACATTTTGGATTTGTCTATTTTAAAACAATGAAAAAAATTCTGAGATCATTTATTCTGGGTTTTTGTCATTGATCTTGGTGAGTTGAACCGAAAATGCGTCAAATCAGTCCGAATAACAGGAATTATATTAGTGTAGATTGTTAAAGTGAAGCTTTGGTAAAATAATAGAAGTTGTGTAGTTTATATATCTGAGATAGTTTATTTTACATATCTGATTGCTAAACTCGGGATTCTGCTCTCGTCTCTTTATGGTAATTTCCCTAGTAAAGGCTCCTGTGAATCGAACAACAGTATTGTGAGAGTACGTGTTGACTCATCGTTGGTATAGAGCCAGGTCAGGTTAACAGTCAGTACTAGTGCAGTACCGAACCCAAGGCTTTAGCCAATGAAATCACGAGCGACAGGATAGCCGATAGATGGCGTTGATCAATAGAATGGGAGATCAATACTGCCAGCGGTGTTTCAGCCTGAAGGCTTGATCACTAGCTCCAAGCGGACCAATAAATTGTGTGCAATGGCTGGGTACATAGACCGACATCCTCTACATTCATTGTGTTATACCAATAAACGGAGATGATTTAAGGGCAGAAAAGTCTTCTCACTAGAACTAGGGAGAGAGTTCGAAAACAAGTACGTTTAAGTCCAAGCGCAGGAACTGGTGTGCAACGATACCTTCGATGTTTACTGTTATTATCAAAACCTTAGGAACCCATACAATGTTGCCGTTCATCACGAGATAACCGTCATGACAATGGGTTCATTTGCCAATTAGATCCCACTCTTCCGTCATCCCTAATGAGACGGGAGGATTCAAAAACTCTTGATGGGTAAGTTTAGCGATTTTCAAACCTAGACTTACTGAACGAATTTCGTAAAGTATGCCGCGGACAAAGCGAAGCTGCACTGTAACTTGGTGTGATGACGTGCATGCCTCCGCCAACAAAATTGCTCGCAACATGGTTTTCTTAAGCCGGAGATGCAATCACGTCTAACCGGTCAGTGGTTTGAGGCTAGATGAAGTTCATTCTACGCGATCGAAGCGAAGCATCTGGTTCTGTAGGACCAGACACTATGGCCTTGGAAAGGACACTCGAGCGGATAAATATGGAGCGAAACAGTTTAGCAATGAAAAACCTCCACTAGATGGATAAAGGAGTGGAGTCTACGGGGTTTCCCTCGAATTCATCGGGAAAATATAGCACGCGGATGCTGGACAGCCTCCAACTCAAAGGATGCTGTCATGTTCATGCTCCGATCGCTGCCTTTGGTGGATAGGGTTATGGCCGAATCCGGAAAACGGATCGCTAATTAAAGCACCAGCAAAGATAAAACTGAAAAGAAACAACCACCATGGGTCATGTGACAGACTAGAAGAGATTTCTGTACAAGTACCTTGTTCAAGTTTCCGTTCTGGGTTACGCCCAACCGTCTTGTCGGTCATACTGTGGCTCCGGTTAGGTTTTCTAACAAAAATATATGTACTGTGTGAACAGCCTCTCAGAAACCTTCAGAATCCTTACTTGGAAATAAGTAAAACCAGAGCACAAAATTTCGAAGTTATTGATTGAAAGAATCAGGGGAAGAAAATATCAGTGTGATATCTAGGTGTCCAGTTTCGAATCAGATCCTTGTTGAATTATATTTTACGCAAGAATCATTGTAATGGATCAGAATATGCCACGAAGTGATCGACCACGTTAGTCATCCTCATTCTGGATTGTATTCTTATGTAAATAACGGAGCTGAACAGAGCGAGTAATAGGGTGCAACCAAATAGGTACTTTTCCATTTCGAAACTTTGTCCACAAGAAGTGGTTCAATGCCTGAAAAATCAGGTGCTACGCGGTTGGTATAATGTCTGGGGAATACCATGAGTGACAGATTGTTTTCTTGATCGGCAGCAGTATTGGTTGTGCCACGTGTGGTCCACTGACCTGTTTCAGTTGATTTATAATTAGCCTTCTTATAACTGTATGCGGCTGGGTTTAGTAGATATCCATTTCATCGGCTCCCTCGAATCCGTACAGTCCCAATGGATAATGCCGTCACAGATGAATTTCCGGGTTCGTTATCCCACTGTTGAGTCGAACGTTTATGAAAGTTGAGCGAAAAGGAGTACTTATTGCACGGAGTAATAAAACAAAACTAACTCATCGTTGTACAATGACATTTGTTCCCAGCAATCACATAACTCATGATATATCTATCTACGCAGGTTTTTTTGTGTGTTGGTAATAGTTTTCTACTTAGTCCAGAATCATCAAGGTTCTAACTTTTTCAGACTAGGCTGTCCGTCCCCATTGGGTCACTTCATGCCCCACTCAAATACGAATTGGTATGTTTTATGTACCCGATTGAGATGAATGAAAGAAATGATTGCATCTTGAAAATCATGTCTTCTATCTTAAATGAGATACTAACGTCAAACCTGGCTGCAGTCAATTCACCGCTATCCATCCTAATTCCCGGTTCTGCATGTGGATCATTTTCAAAAACATAATATTCAGATTGGGATTTCTCTAAACATTCGTTTCTTAGTTACATTTTGTTCATAATTCCAGCCGTCTTTGCTGCACTCGTTCCACGACAGATCCGAGATTTCAAAGGCAACACAAGTTTCTGGCGTGTTCATGAGTTAACAAAACCACGACAAAAATAGAGGAAACTCGACAATCGGTTTGTCAAAGAAACGACGCTGTGTCAAACATAAGGCAAAGATTAGAACACTGAACAAACAAAATGCCATTCGCACACGTATTTCGACTTAAATCTGTTTTGCTTAGGGAAATCACAACATGCATGTACAAAAATTCGCCTTCTTCAGAATTTTTGATGTAGTTCCTTGGTTAGTAGCGAATATTTGCTATTTGTAGTTGACGTTATTTCCAGCGGGGTAAAGTGTCATTGGTTGTGGAGTGTGGGTTGTAGAACACTTTCGCTATTCAATGTCCACTCGATTCGGCTTGTTCCGTCATCAGCAAAGCCACGCCTGTGTACGTGATTGAATGAACTTTCGCTGGTCAGTTTGTTCAGCTACCAGATTGTCGCATTCCGAGGAATCAGAATACACTCATGCCTGAACAGACAAAACGGAAGAGGTATTGGAGGTGCAAGAAGGTCCCCACTGCGAAGAAGTGTCTCATTTGTAGCAAAGTCATATTGTGAGAGCACTGACGTTCGTGTCCTTAATTACAGTGAATCGGTGTGCTGAGAAGAACCGAATTTTTTCAAGTATTTCTTTAATCTTGATGTATAATAGATAGTTACTCCTGGTGTCCATGCTGTCAAAGTAGAGCCACAAGAGTTGGGACCAGTAGTAGATTTAGAGTCTATGGATTTTTAAGCAGCGGTCTGCTAACTACCAGCGCATCAAAGTTGATCATCCACACAGGAATTGTGTTTGCCGAGGAAACGTGGATGCTCTCTTACGGTCTTTGTCCGATGATTTTATAACCACCATGCTAACCATGAGGCAACTTCGTGACGAGCTGCACGCTTTGAACTATCATTTGCCGGGTGTTTCGCGTTGCCCAAGGGCAATACCTCGTACACCACGGTTGTGAGATGCAGCTATCGGTTTCCCATACGAATCGTATCTGGGAAAGCTCGGATCGCTCATCAAGAGACCCGCAAGATCAGTGGGGTAACTGTTCCAAGGAATTCACGAAGTCAGCAACACGTATTCCGAAAGGAAGATTACGTATTTATCTTTGAGTGTGACTACGGACGGTGTCCGTTGGGTACGGGGTAGCATTAAGCGGCTGCTGGTTTGGAAGTGTTCAACGAAAAGCCGCTCATTGTTGCCGTCAAGGACGCTGTTCGTTCCATCCCAAGGTTCGCAGAAGAACCGGTGTCTGTCGTTGAAAGACACAGGGCGTTGGTTTATCAAAGCTAGAAATCAAGGCGATGCGAGAGGATAACGCAGATGCGGTGACCACTAGGACGATGAACATCTCCCGAAAATTCTGAATCAAGCAGACTCCGAATTGCAAATTTGTACAAGCTTTCAGTATACCATTTCTACAATAAACTAAGTGAT
>STRG.40165.1
TGGCTCTCAACGGTTTGTTGAACATCTACACTACATGATATAGCACCCTTCCGTCACTGGCTTTTGAACGGTGACAACCCGCTTCCCACACAGCCATCAACTCCTATGATGGATGACTTCTCTGTAGTGGCTTGAGTACAACGAAGGCATTCCGTTATGAACAAACTACAGAGCTTGGTTACTATTTACAATTGAGTAGTACAGTGCTTCTATGGTTTTCAATGGTGAATTGAGCGTTCAAGCTGCATGATGAATCATATTATAAATAGATGTTATTGTAAGCTACACTTTACACTTGGCTTCCC
>STRG.32066.2
GACCTGAACTCGGTGTGCGATTACATTCGTGTAACACAACTTGAAAGAACTAACGTGGTTGCTGTAGTGGATGTCGATTTGTGTGCATACCACCAGAAGAATTCTGGACGCTCGATTAGCCCCGGCCACCATCAGTCCAGATCTGGCATTTACACTGCAGTAGGCCTTGGTGTTTCTGTGTGTTCGGCCCGTGTGACCTCTCTGTTTTTCCACTAATTAGTGAGAAAATTATATTTGTCGCCATGGTAACGCAGGAGGTAAATGTCTCGGTGTATAGGACTTCGGGAGTTTTGATGCGAATAAATCCCTATAAAAAAGTATGCTACTGATAGCCATTGATGTTCGTCTTTTTTGGCACTTGCTGATTATTTGTGATTCATCTCCACGGAACATGCGTATTTCTTGCCGAAATGATCACACCAGCGTCTACTTACCATGCGTAAAGCTTACGAAAGCGCTCGCTCGCTAATAATTTAAAGTCTCAGCCACATGTCTGATTCAGCACCGGAAGATCTCTTCCTATGGATCTCACTCGATCCCCTGGAAATTATGTACACCATTATATTTGGTCTTTTTGTCGCATGCACCGTATTTCCTCCACTGGAATTTGTCGCAGCTGGCGTCACTCTAGAGAATATATTTCATCGGTTTCTTGGGAGCGAAAGTACCAATTTTTTTGAGTTTCACCTTCGTCGAACCGCTCTTCTGCGTGCTACATGCTCCTATTTTGTTCTCATCTACTACTTTGCGATGCGCTACCTTTCTGAAACCGTTTCGTTGGCAAGTCCTAATCGAAAAGCACCGTTCACCTCATGGGATTTGGTACTATGGGTTGGATTCGCCTTGGCAACTTTTGTATCCTTTCACACCTATATCTTTTGGTACGATCACGGCTCATGGTCAGGACATCCCACGGTGCGCATGCTTCAAAAAATCCTGGAAACCCAAGAATCCGACGCCTCAGCTGAATCATCCAACCAAAGAAGGTGGCGCCAGTTGTCCTCCAGTATCAATGCCGAATGCTGTCATATGGACAAATTTGTGGCCGGTCAAGGTGGGATCGGACATAACTGGCCTGGTAGACGCTTTATTGTCACCGACTCTTGGATTTTGGCGTCTCGTTTCACCGCCTTTACTGTGATAAAACAAAGTGCCGATAACCTGGTAGCTATCCTCGTGTCCTCCCTCTCTGTTCTTGACCCGGATTCGTTTACTGAAGGAGGTAGGCCGGCGGGTGAAAATTTGGGTACACAAATGGTTGTTACTGTGCGATTTGTCGATGTACAGACGGGCGTCTGTCTTCTTACTTGTGGCTTGCCCTCGTCAAATCTAGATGCTCTACGCGCTAAATTGCAATGTCCGTTGATTAAAGCTCGAGGTGTCGATCTCGAACCGACTATTGTGCAGCGTTTCGTGCAAGCGTTTACGGAGGTGGTTGACGAAGGTGATCCTATTATTCCGGATCCTGATCTTGATCTTGAACAATGTATCGGTTGCATGGCCCAAACCGCCGATGTAACTCTGATTCGACGATGTGCCTCTTCAGATCGCACGGAAGGTGACAGGTCCACCTCACAGGGTCGAGATGAAGCATTTTGTGGGATCTGTCGTTGCCGTCCAATGTGGTGTTTGGATTGCATAGCTCGTTGGTTTGCTTCTAGACAGACAGAAGCCCATTGTCCTCCGAATGTTTGGTTGTCAGGTCGAGTGCCTTGTCCAACCTGTCGTGCGATGTTTTGTGCGCGGGATGTGGTTCGGCTTATTACATCAGATCAACCGGAAGCTTGACCTATTTGGCTCAACCGTTCGCTTTGGCTGTCGCCAGGAAATGGCACCCAAAGCCACCGCACTCTGTGCATGGTTGATAATTGTTTGAACTGAACTGAGATCTGCCTTGAAAATCTCTATGGGAGCTGAGCAAAGCAATGCGACAAGTGATCATGGTGGTAGCCTGAGCTCTTCCGTTATGAATGTCTTAGAACCACCAGGATCGTCCTCACTACCGCCGTCCCCTCAACATATGTCTCCGCCGTTCTCGCGAGGTTTATCTCGTGAATCGAGCAAGTCGGTAACCGTGTCTAATTTAAAAGACTCTAATGTTTCTGCATCTTCCATCCTGCCTCTGACTAGTCCTGGAGCGACTAGCAGGATGAATCGGGTCCGTTCTGGCTTAGTAACTCCTCCGTCCCGATCAGGACAGCGATCTCCATCAATGGGCAGATTAAATCGCTCCTCAGGTGTAGTGGTTGTCTGCTCTGGGCCAATAAGACGAATGCGTTCCACTGGTTCCTTGGATTCTGTCGTTCATCCGTACGGTGGAATGGATGCAGAGTCTGTTGGATTGAAACGACTACGACAGATTCCCACTTTTGAACCGTTTATTGCTCGATCCATTGGGAATCGTGAAGGTTCATCATCTGCTGGTCTCGCTAATTCATCTTCCGGGAGACGTATGGATGTTTCATTGCCACGGGTGGAACCTGACGAGCTTGTTGCATTCGTCAAAAGTTACGGGCAACACGTGCAACGTTGTGCTGACATTGCGTACCAGCATCAGACCATGGTTCTCGGTTTACAGAATAAAGTGGATTATGAATCCCGTCGCGTTTCGGCTCTTTTACAAGCCCGTGAGAATGGTACTGTTCCAGCCAGTCCTACCTCCCTCAGTCCTCGGTCCCCCACGGTTCTGCCCTCTTTTAATGGCGACTGCCCGTCTCCAATCAAGACACCGGATATCACCTATGCAGGACATCAGCAGGTAGATGCCGTGGTGCTTCAAACTAGCCAAATATCCGGGCTCATCGATCAATGCACGGTGATGCTTGAAAGACTTCGAGATACAATAGCGCAAGTGAAAAACGAGTTTCAGAGCCATGCCACCTGTGCGTCAACAGTTCATACAGTTGCCGGTAGCGGATAAATTATTTTTGGTTATGTCTGATTGGTGCATTCATCTGGTGCTTAATCATACATTGTACATTTCATCTTATAATACATGACTCCCTCTAAT
>STRG.23154.1
GTTTAATTTTGCCTCAGTCAAATATTTCTTTCATCTAATTACTGACCACGGTAGACGGTTTGCTTCAATATATTGATTTTCATAGGGATAGTATGGACAAATCATTCCGTTGGGAGGTTAGATTTTAGTGCTCACGTAGCTGTTCACTGATTCTTAGTCTGTTTAGGAGAAGAGTATTGTATTGGCAGTTAATGAATACAAAGTACGGATGGAGTTACGCCATGAATTCGGCAGTCAGAAAGAAAGGACAACTGTATGGACGAACACCTATTCAGTACCAACTCAAGGTAACCGCAAATACAAGCATACAAGTGAAAACGTAAATAAGTAAACATGTACGAAGATCACAGTTTTATGCAAGCTAAAGCGCAAATCAAGCGTAAAGTTGGATTAACCTACGCAAGGCCGTCCAACAAATGGCACGATCTGATTGGTTGTTGCAGAGTGGGAGGAAGCACTATTAACGTCAACAAAATACGTTTATCTAAGACTGTAGTCGTGTGCCACTGGTGCGAGGGATATGAATCAAATGTGCGCAGTGTATGTGGGCGTACCTGAGTACACGATCGTTCAAGCAGAACACAACATCACTTCTCCCTTCCCGAAGAGGGAACTCTATGACGTACGATGAGGTGGTGTAATGAATATGGCGATAGTAATATTTCCAGAAAATGGCAATAATCAGGCAGGTGTAGAAGTGATAACTGTAAAAGCAGTAATAGCCGCAGCAGCAGTAGCAGTAGTAGTGTTATAATCCAGAAGGCGTGCCTTGGTCAATAGATTGTTTATTGCCGTCAACGTGTTCGGACATTGACAAAACAACACAAACGTTACAAACATCTTCATTTGCCAAATGGCTGTCCTGTTCACTTGAAAACAGTCATCGTCCAACGGAGAAGCGGTCAGGTGGTTTGCAGATTGTCGCTTACCTTATTGCGCCTGGATTGCTGAACTTAGCTTTGTTCGTTAATCCACAATTGTCCATAGTTCTGTCTTCAGCAATCAACTACTTAATAAGTAGTATATACACTCACAACA
>STRG.17146.2
TCGCTTAACGTGGTTGTGAACTTCGCTGCTCTGCGGTTTCCGAGTATATTAGCTACTTGCATGGACAAACCGGTCGAAACAAGAGGTGTGCCTCTCGCTCACAATTGCAAAACGCATACATGACCTACTGACTTGTCGACGTTTTATTCAATCAAAAGGCTTACGACGGACCACTCTGTGTAAAATACTGATCTGCTTTAATAAAGGCAGGGAGTTTTCATCTTTGGAAGTTATTGTAGGTGGGGGGAGGGGAGTTGCCTTTCAACTTATACTGAAGACAGGATGCATTGTGCGAACATTTTCAAAGTCATGACTATCCAAGTGTAACATGCAACCCGAGCCGAAGACGAATTCCTTGTACTCATGATCGATGGTATCGCAAGGATAATAAGGTCCATTTGTTCGTGGAAATCAATATCTTGCAATTCTCAATGACTTTTGGGAGCCGTGGCAAGTTTGGTAACAAACGATCTTGTTG
>STRG.2947.1
GTGAAAACTGTCGCTATTGAAGGACATTCCGCTCTCAGGGCTCACGAATTTCCGTTTAAGGCATGGGACATTCCGTTAGTGATCACATAAAAATGAGTTTCGTATTAAGACTATCAGATTATGGCTGCCGAATGAGATCTGATCTTAGTCTTATATATTTGCGCAACTGAAACAACTTACCGTTGAAATTCTGATCAACCAGTGAACTACATCGAGCTCGTTTTCACCGGTGCTTGTCTTTGAGATTAAGAGGCGGTTATCATCTGTTCCACTGTTCCAAAACAGGGAATGATATGATTGAGAAAATCAGAATGACCTCTAGAGAATAGGTCAATAATTTGTGTGCAGTTCAGCACCTAATATTGTAGACTGAAAGTTCAGACGTGGTTTATTGCCCGCATACTGACGTAAAATATTCGGATTTCACGAACAGATGGTAGACCAAACACTTGGGTGGTAATGCACCAATTATCTCCGAGAATATTGGGTAAACAACAACTACTTCTCCATAAAATCTATCAGACATGCAAGAAACTCATTGTTTTATCCGTACTTTCTAAGATGAACGTTAACTGAAATACAGCGTTTTCACGGTTATCAAAATCATAATTTGCGGTATCCTTTGCTAAAGTGACAGTAAACTTCGAGATTAAGGTTCAGGCTGACAGTTTACCACACTGATACGAAACATTATGCGAACCGAATAGATATCTACCGTCGACGATTCTTCACACGTGTAAAGTACTGATTAGAAAACCCACTCTTTTGTTTGTCTGTCGCGAAAGCAACGGCTCCAAACAGCATATAAGTCACAGTTTTGAGTTAAGATCTCGAATGATTTTATTAAATAAATGGTCACCTTTGAAAGGGAACGTGAAGAAAACTTCCTTTTTGACCATTATTGATTTCTTACCTAAAAATCACTGCTTCTGTTGTTGTTTGGTAAAGTTACCATTTAACCATTGGCCAGTAACGTGTTTTATGACAAGTTCTTCAATTTGCAGCTGATTCGTGCAGATTTTCCGCGTTCTGCTGAACAGAAATCTGGCTAATCCGGGTGTGTAAGGCAGCTGAAAACTTACCACTTTCTTCATCGTGGGAAACAGAGGGGTAAGAATGAAAAGTAATAAGGATTCAAACAAATGGAATAAGACATTCCTCATTCGGATGAATTAGAATGTCCACATATCGTGTGCACAGACGAAATTTGAAAATATTATCATACAGTTACTTTTTGATCATACTAAAAATATCTCTGCTAATTTTGATTCAGTACCCCGCAGGGGACACAATACATTTTTCTATAGGATTTTTCTTCAAGAGGAAGACGAAAATTTTGCCTGCGCCACGCAGTGACTTACTCAAGGTATTCAACATGGTGAACGCGCCACCATCTTGTGACGAAAAAAAACGTTACCGTATGGGAGTGGTGAGATTTTGTCCTGAAACACCAACCAGTTTGGCCTTGAACAAGTCCGATGTGTTGGATGGTGTGGAAACGGGATCTTTAACTTGGTCGTAAAGATTACCGAATTGAAAACCTGTTTGTGAAGCATTCACTTGTTTTGGTGTGGAGGAATTTACTTTATGACAGGGTGAAATGACTAACTAAAAGACTTTGAATGTATATGCTTGTGCCCGTGTGGAATAGGGACCTTGCTTGCTGTTCACACTAACAGCTTTCAGGGATTGAGATTGCTTTCAACCAGGTGTTTTGCGTTATTTCTCTTGAAAATTCTCAGATAGGATTCTAAATACTAGAGATATCTTGTTAAGGAAGCCAACTTGAGGTTGATGTGTTTCAATGAACTAACACCTCGCGAGCTGCTTCATTCTGCGCATCATTGATCCCAACGAGATCAACGTTGTTTCTTGGCAAAATTCTTTTCGATAAAAGTTCCACGAATATATTCGGAAAATGACACACTCACATGCTCATTGAGCAGTCTAATAAGCATCTTTTCCACTGCTGCTTTAAAATATATTCAGAGTTCGCAAGACATTAAAGGCAGGGTTCGTTAGTGGAAACCAAAACACTGGGTCCATTTTACCTAATTCACTCACCCCACCATAAACACGAATAAATCTTCAGTTAACCTACTTTTGTTATATTCTCCCTCCTAAA
>STRG.9761.1
AAGGATTATTGGCGGGGCACCGACATCCAACCGAGTCAATAGAGTACTATGCGATAGGGCTCATACAGAATGACCTCCCAGAAAGCATCAATAGTTGCCGTCACGGAAACGTGGCTTTCTGAAGAAGACCATGTGCCAGGCCTAATAAGTAACAGTTTTGCAGTCTACAGGCAGGATCGGGAACAAGATCGCCTTGGTGGTGAAGTAGCCATCCTCGTTAGGTCAGGTGCAAACCACCTTGAGTCCCAGACCAAGATGTGCACTCGCAATATCCAGCTATGCGCCGTTACGATCATCCTTCCAGGCAGAAGGGTCAACGTCGTCTGTGTCTATAGGGCACCAAGCACAAACCACGAAGAGGACGTTTGTTTGCTGCGGACTTTGACTGAACTAGTTAAGGACGTACAAAAGACCCTCATAGTGGGTGACTTCAATCTTCCGCACATCGACTTGGTGGCTGAGGTCTGCGTGCCGGGATCGGAGGAGCAAATCTACTTAGAATGGCTGCATGATAACGCGTTGCATCAGCATATTAGGGAGAATACCAGATATAGGACTGGATGCGTTCCATCCTTGCTGGATCTAGCTATAACGAACTTCCCCAACGATGTGGCTGGACTACATTATTGTGCACCGCTGGGAAATAGTGACCACGTGTGTGTCAAAATAGTTCTATGCATGCGGCAACCGAAGGTACCCTCAAGGCTGATTAGGAATTTCGTTAGTATGTACATAGATAGGCTTCGTAATAGGGCGATGGGTTTGACCTGGGACGCGCCAGAGGAGGCTACTGTGGAGGAGCGCTGGCAGGCCATAAAGGGATCCCTGACTGCCCTACAGGAAGAGTTCGCAACCTTCAAAGGAAGGAGTGGGGAGGGCAAACCCATGTGGCGGAAAGCTGCAATAGCCAAGGCCATCAGACGTAGAAACCGCTCTTGGAACCAGTACGAGTAGATCTGGCTCTGGCACATCCTTCTCCTCAGTTAAACGAGCTAGGTCTCTCAGAGGAATGCGTGCGCAAGTACCTACAGGAGTTAAACGGCCACAAGTCAGCAGGCCCAGATGGCATTCATCCAGCTATCATCAAGCCGTTGGCGGATATCATAGCTCCATCGGTATACAGACTGTACAGATCCACGTTGGACCAGGGTAAGCTGCCTCTGGACTGGAAAGTCGCGGCAGTCGTGGCAATACATAAGAGTGGGCCCAAGTCGGCTGTGCAGAACTACAGGCCGGTAAGCCTAACTAGCATTCTCTGTAAAGTCCTCGAGAAGATCATCCGTGCCCATATCTGCCAGCACTTACTGCAGCACTCCATGCTAAGCCCGGTGCAGCATGGATTCCTGAAAAATAGATCTTGCCTGACCAATCTCCTGTGCTTCTTAGATGAAGTAACTGGACGACTGGACGAAGGTAAGCAAGTTGAGGTATGCTACCTCGACTTTAGCAAGGCGTTCGACTCCGTTAATCATCGTCTTTTGCTACGCGAGATGGAGACTTTCGGTATAGATGGGCCAGTATATAGGTGGCTGGAGGACTTCCTCTCCCACAGGACGCTTTACGTCAAAGTGGGGGACAGGTGCTCCAGTTTGGTGAACGTCATCAGTGGTGTACCTCAGGGATCCGTCCTAGGCCCGGTCCTATTCTTGTTATTTAATAATGACCTAGCATCCACTCTTCAATAGCCCAGCTTTATTTTTGCGGATGATGTGAAGATTGTTGGATCTAAGGGTAGGGCGGACTTGGGCAGGGAAATGGGCACCGTCCTGAACTGGGCATACAAATGGGACTTACCTCTAAACGCTCAAAAGAGCCATTTGTTGTCAAGGGGAACAGAGAGCCTAACTTTCGCTCATGATCAAGGGCTGTTCACCGTAGAGGCAGCCAGTAGGGTTAAAGACCTGGGGGTCATCATGAACAGTGACTTCAAATGGTCGGAGCAATGCAATGCTGCTGCTCATAAGGCTCATGGGGAGCTCTTTAGACTGCGATCAGCTTTGTATTGCCGGAAGCCGGAGGTATTCGTACCTATTTACATGGCTATAGTACGATCTCACTTAGAAGGTAGCGTGCAGGCTTGGTCACCCTTCTACAAAAAGGACGCCGCCTGCCTCGAGAAAGTCCAACGTCTCGCCACGCGAATGGTTGAAGGGCAGAGGGGTAAGACTTACGAGCAGAGACCCTGTGACCTGAATCTCTTCTCGTTGGAAAGGAGGAGACGTCGAGGGGATCTCATAGAAACGTTCAAGGTAATGAAGGGCTTTTCTGGCCTTAGACCAGATAGTCTATTCCAAGTCGCCGTAGACTCCAGAACAAGGGGACACGAAAAGAAGTTGATAAAAGCCCGATCTAGGTTGATGGCTAGATTGCACTTCTTCAGCAATAGGGTTGTGAACAGTTGGAACGGTCTGCCAGGTGAAATGGTAGATCTGCAGACAGTCCAATCCTTCAAAGGTGCCCTAGATCGCAAGTGGTACGAGATCTTTCCTTGTAGTGAGCCTTGAGTATATCAACTAGATGGATGACGGGTAGCACTGTGGTCCTTCTGGAGTAAGTTTTAGCAGACTTTTTCTCTCATTGCATACTGGCTCAGTGAACGCTCACGATGCATAATGTCTCACGCAGTTGATGTGCGATGAGGTTTTCCGTTTCCCTCTCATTTTTAGCGGGGATTCGACGAAATACACTCGGCAGTGGTGGGTGCATAACTGGTGTGCATTCCATCGAAGGAATTCTGGAAGCTCGATTGGCCGTGGCCATTACCTGTCGTGCAGACTGAACTGAACTGAACTGAACTGCCCTTTACCTGAAGACTGACTGAAGTGACCTTGCGGAGCCGGTGTTCGAATAATCATATGGCAGGTGTTGGCACGCGGATCATGAGTACGACTTCTCTTAAGTCGCGATTTAAACTGGATAACAAATTTGAACCTTGCCTGTCCGCGCAGTTCCCCTTGCACCTGTCGACCGATAACATACTCTTTTGTGGCCGATTACCTGAGGACCATGTCGAGATTACTATTTTGGACGCTTTTAATTTCTCTAAGAAGGCGAAGTTCACCGACGATGACAAAATAACTTGTTTCGCAGTCAGTGCACACGATTCGACCATCGTTGTTGGACTTAAAAACATGCTGCTGAAGAAGATTGAATACCCGTCGATGAAGGTCATAAAAATATGGAGGTCTTGTCATCAGCGTCCAATGTGCAAGATTGCAACAAACTTTTCGGGCACCAGATTGGCCACAGGCTCAGGCGATACCGTTGTACGTCTTTGGCACGTTGGAACTCATGAGGGGTTTTCAGCCAGCTGTCGCGGGCACAATAGTATTATTACGCTTTTGAGTTTTCACCCCAAGGATCCGTATCTGTTCTCCTCAGCTCTTGGAGATTATACTGTTGCAGTGTGGTGCACCGAAACCGGTATAAAACTGAACTCTTTGGATGGACATCAAAGTACCGTCACAGCGATTACTTTTAGCGCTGACGGAAAATCAATTGCAACTTGCGGTCGAGATAAAGTGATCATAACTTGGTGCTGTCCTGAATTTACAAGACAGAATGTCATTCCCACTTTCGAGAGTTTGGAGGCATGTGTCTACCTTCCACGAGGTGCATTAGCGACGTATCTTGGTAAAGATGTCATATCATCAGAGTCAGGTCTGTTAATATCTGGAGGACAGTGGGGTTGTCTTCGCGTATGGAATCCGATAAACGGTCGGTGCGAATTGGAAATTCGAGGGCCTTTGGATCGTCGACCGAATGCTTTGTTACAGGTCACAGGAGATACGGGGAAAATCAGCCGGGAGTCTATTGAGTACGGTTTGCACTCCGTTGTGGACTTACAAATTATTTACGTCAAGCAGCACGAGGGTTATCCAACTACACTCGCAGATGACACAGGCCTGGTTCCAAAGCTCGTACTTGTGCGTCAGAGCAATCATGTGGAGTTTTACGATCCAGCCACCGGAAAGCTATTTTCGGAGTTCCTCGGTGACATTGGCCAGGTGGATCAACTTTGTATAGTTGGTAAAGAGAAAAGCCGGCTTGTTTTGGCGGATGCATCTACACAGTTAAAAATCTTTGTGAATCCACATGGAATGGCGACGGGAAATACCGGCTCTTGGGATTGCCATCTAGTCCCAGCAGGTCATACGGACGTTATTTGCGATATCGCAGTGTCATCATGTGGCGAATGGATGGTTAGTGGTTCAAAGGATCAATCACTATGTGTTTGGCGAGTAGTCGAACACGACGAGATGCTGCAGGGTTCTGTCAAAGGACCCAACGTCCAGATTTTGCTTGTGGCAACACAGCTGAATGCTCATGCTGCACACGTTTCTGCTGTATGCTTTGACAAGGCTACACGTTACGTTATCTCATCCTCCGAAGATTGCGTACTGAAGGTCTGGTCTGTTCACCTAGACAATGTTTCTGACAATGCAGTCGAAACAAAAGCTGGTTCTGAGCTCACAGCTACCGCACTGCTTACTGAATGGTACGTCGTTCACGCAGCACACCAGGGCAGCGTCAACGCCATAGACGTGTCCGTGAACAACCAGTTAGTTGCGACGGCTTCCCGAGATAAGACGATCAAGATTTGGAAATTCAGCAAAAATCGTCTGGATTGTACGGGAGTGTTGAAAGGTCATCGTCGTGGCGTCTGGTCCGTTTATTTCTCCACGCGGGAAAAAGTTGTGCTTTCGGCATCCGGTGATGGTGACATCAAACTGTGGAATTTAAAAGATTTTTCCTGCATCCGAACATTCGAGGGTCACGAACAACCGGTCTATAAAGCAGTCTTTCTGTCGAATGATCGTCAAATTCTTTCATGTGATCAGAAAGGGCTTGTTCGTTTGTGGGATGTCGCGAAACCTAATTCATTTACAAACGAACCAAATGACCGCACAAATCAGGACACAGACTTTCAAGCTTCCAGAGTGTTCGAGGCGCATAATGGACGCATCTGGTCACTCGTTCTTTGTCCCGGTGAGTCGGGGTTCTACACGGGTGGTGAAGACGAAACTCTGTGCTTCTTCAAGGATTTCACTGAAGAATCAAATGCGGAAAATGCGAAGAAAATTGAAGAGTTTGTACAAACAAAACAAGCAATGGACAACTTGGTGCAAGAAAAACGTTTCAGCGAAGCCTTGCACCTTGCAGTCAAATTAGATCAACCCAAACGCGCATTAGATCTCCTTCAAGATCTTCTTTTAAGCGATATCACACCAAGCACCAACGAAGCAGGTTGTCGATTTCCACGTTCAAATTCGCCATTGACAAATGCATTAAACGGTCTCCGATGTATTCGAGATCTCAGTGTTACTCAAGACGATCCAAGCAATAGCGCCCTGATCCAGCGCCTACTAAATTATGCTGTGAATTGGAATACTCGAGCGAGGACTGCGGTTGTTGCTCAGTATGTGCTTCACTGGGTTCTGACCTCAGTAGAACCGGATGAACTGCTTTCTTGGCCGAATATAAGACGCACAGTAGAATCTTTGTTACCATACACAGCTCGCCACTATCAGCGTGTGTCAAATCTTGAGGAACAGTTAGCAATTCTGGATTATCTGTGCGATTTGGCCGACGAACATCTGGTGACTGACGTGAAGGCGCCAGATTCACTTTTAAAAGGCGAAGAATTGGATCAAGACATTGTCTTGTTGGATTTGTCCAATTCGGCCAGCAATAACATGGACGTGGATTCGTGAAACCCTGTTCCCCGAGGATC
>STRG.38510.1
CGTGATTCTGATTAGCATAATTATTTACTTACCTGCTTGCGTCTCTGCTGGAATGCTTGAGCTCGCGTTTGCCATACAGTCATAAGTTCTGTCTACCGATTACGGAACACAATACTGTCATCATTGGGAACTTTGATTCGCCGTGGCTCTCTTTGTCGTGCAACAAATAAGTAAGGAGCCAAAAGCTGTTGACGTGAAACTATAAATTGCAACTGCATCGAATTGCTCTTTTCGTTACAATAAATGACAATTTATATCTTCCGGGTCCATAATACGAACTGGTAAGGCATGCATGGCACTCGGCTTTGAAAATACGGAAATATTTTAATTATTTTGGTTGGATTGTGAAGAGATCCACTGAATCGGATACAGAGGAAAATAAACCGCAACTAATAAACCCATTTTTCGGTTACATTCTCTAGGTAAACATTTATGCAAATATCTCCCAAAAGATGCGGTTCTAAATTCATGTTGAAAATAAACGTTTGCTA
>STRG.48428.1
ATCAGTGATTTTCAGGAGTGCTGTGGTCTTGCCAACAGTCTATGTGGGATGAACTGTGTGCACAGATCAGGTCATCTCGATTGAAATTTCAAACACCAAGATCAGAATCCTGGATACTTTCAGAATAGACAAGGGACACTATTAGTATCCATATTCATCGAAAATATTGAAGTATCTACAGTCTGTTGAATGAAAGTAGTGTACAGATGGTTGGATGAATTCCGACGGATGCACTTGATCGGTTTCGCGGTTATTACCGTGCGACAGATATGTGTACCCCGTACCCCCCGGGGCATTCTTCCCCATAACTGTACTCACCACAGGCATATTTCATTCACTATTATCTAATTTTTGCAACTGGTGTGTGAGTTGATGCTCTGTGAACATCAATTCACTCGGGCATCACTGCTGTTATTCCTTGATAATTTGTGCNGGGTTAGTCAGATGAGTCGCAATAGCCACAAAAACTGTAGTGTGCTTTCGATAATCAAAACCCATTAGTCTATGTACTACTT
>STRG.66770.3
GCTGAGAACCTTCTGGAATTCTCTGGTTGCACGCGAGTTAAAACAAAGCGGCCTGTCGAAACGAAACCGCTGCAAATATGGTGGGTCGTGGAAATTCATAGCGAAAGGTGAAAAATACCCGAACTTGTCACCCGAGTTGTCTAGTTTCTCAGTTCCGCGCAGTGATTTTGCTTCCGTTGGACGCGGTATTTTGATGAGGGTCGTTTGGGCGCGTTTCTGGGCCTGATTCCTACTCGCCCACTGCAACAGATGGAGAAACCTTCAGAATGCAGTGATCAGAACTGCTCAGTGATTCACGTTGTTGGACCACATATAACCCTACTTTGTTTGTGAAAAAATCTAGCAATGCAAAAAGTCAAACCGGATCCAGATGGCGCCGCCAACATACCAGAGACACCCACATCCGGTTCAACGGCCACTTCCCACGACGGCAACGCCATAGAAGAAGCTTTTGAGACCTCAGTCCAGTCGATTGCTCAAGAGGAGTTTGGGAAAACATCTGCATCTTTTGGTCCTCTCGGTGATGCCGCCGACGAACGACAACAAACAGACAAGCACAACTCCATACCGCTTTTCCGAAGCATAGCACCCAAACCATGTCATACTCCGGTAGTTCGGTTCCACCCGGTGCAAACTGTATCGCCCGACTATACGATGACTTCCCACGCGCCTCTCGATGCAGACGGCTTCATATCGTTTGGCGGATATGAACGGTACATCCCATACGGCAGTCGCGCGGGAAGAGTGCCCCGTTCGGAATACGCTAATACAGTCGTACCCCACCAAAATTTACACGTGTCAGGGCAAACCACGTTACGGCTCTATCAGGTCGTTCCGAAGAGCCGGACCACTTTGATTGATCCGCAGGCCACTAGCTCCTTGAAATCGTCGTTGTACGCTCGGCGGGAACGACTTGCTCGAGAACACGAGCAAGCCACCCTTTCCACGTCGGATTTCACTTCCTGGAACTGTTCTCATCTAACCACTCGGTCTAAGCTGGACAGTTCGGCACCGACACACGCTTCCGTGAATTTTTCAGCCAGTCTGTCCGATCAGGCTAAAACCGACACGCCGACCTCTGATGTCGTTTTGAACGTGAATCGATTACGGCCTTCCGCCGAACTGCTCACACGTTTAGGTCGTCAGTTGGTTGAATCGCAATATAAACGCCTCACGGTCGAAGAATGTGGCTGCGGTAAAGTTCGACATTTTGACACCCCAACCGAGAACGCTGAAGAATCTTCGGAATTACTCGATGACGCGACAAGTGAGTTTAGCGAGGATCTGCTGGCTGTGCGCGAATCCACACACCTGGAATGGCGCAAGAAGCCGGAGTATCCACGTTGGAATCGGGTCCGGGCACTGTGCAGTACACATCAGTGCCCATTCATCCCATCCACTATGTTCCAGTTTCATCGTCATCTGGAACAGGGTCACCAGCGGATGATGCGCTGCGTTGTGCACAGGGATCGAAAGCCCACTTCGTTGGACCCAGACTTACCAGCTGCTACCGAGTTGGCCTTGCCGTTGATAATCAGCCCGCATAGTCGAACAATACAGCGAGTCACGTGTCCCGTCTGCCCGGATTTCCAGAAACCAATCACCACTGTGATCGATCATATTGACCGAGCGCATCCCTTTATTTCAGCGAGCTTATTCGCGAAACCATTCCGTCATTTCTGTGGAATTTGTGGAATAATGACCAACACGCAAACAGGATCATGTCGCAGAGCATCATCAGGATCGTACGTACATTATTCTTGCAGTCCTAATACGAAAAACGTTCGCTACGCGGCTTGGGCAAATTGTGATGCGCATTCGTTAGCATGCCTCATGCTGAACCCAAATAGGCATTCTCGACTGTCTCTGTCGGAGTCTATGGTGCGTCAGTTATACCACTCAATGGATTATGTGTTGTCCATTAATACAGGGCGCTCGCGCCTGTGGACCGTCGATACCTTCACATTACGTTGCACCTTGGCCGTGTCCTCATTGTTTGGGGAACTGATACATATACCGTCGAGAAGGTGCACATTTTCCTTGGCACGGTGTGACCTGAATGAGATCAATACATTCTTGGTCCGGTTCCCACTGAATTTTGCCTTTGTTGTGGCCGACTCTTTTGGACCGAAGAAGGTTGTGATATTCATCAGAATCTCAGATGTCCTGTTTGTTCCAAGGATGTGTGTCGTACCACAATTATTCTACACCTTGCCGAAGAGCATCAAGATCATTTAGTTAACCGTTTAAAGGGCCATCCAATCGTTTGTCCGTCCTGTCCCGTCATGTTTGTGGAGCTATCACGATTCCTTTCACACGGACGCATAGTACACCAGTGTCTTATGCCTAAAGAAGTTTGTGACCAGCTACCCATGGACCGTATTCCCACTGTGCTCCGCGGTGCTGCTCTGTTGGACCTGCGAACGTTGCAGACACATAGTAAACACAGCTTGCGCAAACGAACCGCAGTACCGGCCTTTGTCCCTCCAAATATCGTGACGTACCATAAGTCTGTGTCAAATCTACCAATGTATAGTTGCTCAGTTTGTGCCAGTGCCTTCGTCTCGCTCATACATTTGGATTTGCACACTACCCTGGCTGGACATCAATATTGGTGCGCACTTTGTCCATTTGCTTGCCGTAAGGGCACCGATCTCATTTCCCACCATTCCGCGTTTCACCAAATCATTGCTCCGAATGTGGTCGAACCCGTTCCAGTACCAGTAGTACCCACAAATTGCGTGAATATTCTACCCAAACCGGTTCCTTCTGTTCTTAGTTCGATCTTACCGTCTCAGCTGTCTTCAGTTGTTGGACAGGCCCAGTCATCCTTGGCTGGCCACATCCACCCCTGCAATATGTGTCCTGTCTTCTGTCTCACGTTGGAAGACCTGAACTTACATCGAACAAGTGTGCACAAATGCAGCTTCCTCAGTCGACCTCAGAACACAAACACAACAGGTTGCCAATCCCCATCAACCAGTGCGAACGGCGCACCGACCGTGATTATAGCATCTGGTACCACTCCGATCAGTTCTACGCTTCGACAACTTCGGCCCACAGGTGTCCAACGAACACGAGTCATTTTTCCAAATACGACTTCCGGATTGAATACGTTATTAAACATTAGACAACCTGTAATAGTTCGGCCGCAAAATCCATTAACATCCTCAACGATGAACTTTCCGATTCACTCTTCTTCGATTCCCTCAGCGCCAGTTGTATCGTCTGCAGCAGCTTCTATGTCTGATAATGAAGATTTAGCTTGCCCGATGTGTGATTTTCAGAGCAGGAATCGAGCTGAAGTGATGCAACATATTGTGGACGCTCACTGAGATTTGCTGTTCGTCCTCTGATTCCTTTAAGTGAATCCTGCTTTGTTACCGGTCACGTCCCACTGTACATAATCCCACCCACATCAACACCCAAATTAACTTTATCACCGTTATTTTCATGTTCCCCCTTCAGTCTGACTGTCTCCGGTTTCACCTCTTGTCTATAATTCCCTAGCCATTTATGAATGCAATAATTGAGATCAG
>STRG.27160.1
TGCTAGAGCTGTGGGTCAACATGGCGTAGGAATAGTCTTGACTGAGAAGGCTGAGGCTGTCCTTTTAGGCAGTATCCCTGTTAATAGTCGTTTATGTGCTGTGAGACTCCAGGGGTCAGTTGGCGTTCAAAAGGATAGTTGTGTCAAGCGCAGTTTGTTTGTGACCTGGACAAACGCCCCATCCGACTGCAGGGGTGACACGCATAAGGATGAGTTCTATGATGCCCTCGCCACTCTCATTTGCAGAAGCAAAGGCTCTGATATTCTAGTGCTAGCTGGTAATTTTATTGCACAAGTTGGCAAACTAAGTGCGTCAGAAGTATGTTTGAGTGGACTTTGTGCCTTACCCTCTCAGTGCACAGATAACGGGAATAGTCTCCTTCAGTTTCCTACAGACAGTTGATTATTTCTCTCTAGTACAAATTTCTGACACAGCTCGCGTCGCACCGTGACATGGTGCTCTAACTCTACAGGTATTCTGAGCCAGATCGATCATATCGCCGTAAGCTACCGGTGGCGCAGTTCTGTTCAGAACTGTAGATCCTACAGGTCCATGCACGTAAAGTCGGACCATGCATTAGTTTTAATGCGATTAACGCTCTAGCTCCATGGTCATCGGAGCAAACTACAAACCCGATTAACCGCGCAACGTTTATCTGATCCAAAAGTTCGCACTAGTTACATACAAAATTGGCACACGAGCCAGGACCTACGATGAACGGTAATAAGGATGAGAATTTGGCCCATATCCAGCGGAAAGTGCACATGGCAACAGTTTCGCCTGTGCTCCTGGATCTGATGTCTATCAAAGACACTGGATTTCTGAGGATTCGGTTAGTCTAATGGAGCAAAGGCGTCAGCTCTCAAACTGTAAGGAGATGAAAATGATACTAAGACATCCACAAAATCAAGTTACGAAAAGCCTTAGGCATGATGGCGAAATTTGGTGGGTGAAGGTAGCCGAATAAATGGAAATAGCAGCTGCTTCAGGTAACAGTCAAAAACTGTTCCGACTTATTCGTGACATCGGTGGGCGAAAAGGTATGGGATAGAAATGGAGAGCCCATTCGTGGTAAAGAGCAAGGGCTCAACCGCTGGGTCGAATACTTCATGGAGTAGTTTAGATGGCCGCGCGCTGATGTAGTTACTCCTGTGTCAACAACTGCGATTGCTTGGGGAGTATCACTTGAACCCCCATCGGAAGTGGAACTGGAGTCGAGCATTCGGTTACTGAAGTGAGGGACAGCAGCCGGTCTCGACGGACTGCCTCCAGTCCTTTTCAAAACGGGTGGTGGTGCGTTGATGAATTTACTCGCCATCTCCTGATCAGTGACTTTTGAAAAGTGGAACGTATTCCGTTATTATGGAGTGAGTCATTGATTCTACGCATCTTCAAGAAGTTCATTATATTCTCACACTTCTGACGGCGTAAGGGTTTACGGTGAACAACCCAGTCGATTCGAAACGACCAGTGGTAATCGACAGGGATGGCCCGTGTTTCTGTTCCTGTTCAACTTCTTCATGGACGAACTAATATAGAATACATTGCGAAGTCTCCAGGACGTGGGCGTCGAACTAGGAAATAGTGGAAAGCTGTGTGACTTAGGTTACGTTGACGATCTTGTCTGCTTGTTCGAATGCACGGGACGCGCGCAACGTGCACTAGATAGACTCGCAAAAGCCGTAGCTCCATTCTGCACGCACTTTGCACCTTCAAAATGTAAAGTGATATTGCGATATTAGACGTCAACGATCCCGAGCTTGATGCTTGATGGGGAGGGGGCGGTGCTGGCAGTTGTCGACCGCTTCAGTTACCTCGGATGGGAGCACTGTAGTGGAGGTGAGCAAGCGCATGCCCAAGGGTTGAGTGAGGCACACTGAACTGAAGCACTTGTGGTGCCGACCTGATATTTTGCAGAAGTTGAAAGTTCGCGTGTTTTGTGCCGCGATGCGTTCAGTTCTGTTGTGCGGTTGCGAGACTTGAGGTCTGCGTGCGGGAGATGTTCGTCGTTTTGAGGATTTTGACCATCGACGTTTGCATGGCATCCCTAAGATTGGATGGAATGACCGAGTGAACAATGCTGAGGTCAGAAATCGAGTATTCGGTACCACTTCAGTGAGTTTTCTGTCACAGCGTATCCTTCTTAGTTCTTCCTCGGGAGTTGAACTAGCCATGTGGAGGTCAACAAATGACGTGGCAAAGGGGAATGAGAAAATGTACAGCAAACGGGAACAGTAGGTGCCTCACATCTTCGCGGTTGGGGGTCCAAAAGATCCGTCCATAGCCGTTATACTTGAGCAAATTGGAAACGGATTCTGTCATGTCTTGGATCTTTTTAACGGTTTGATTCACTGAAGACATGTAAGTCAGTTGCCTTTGATCATGTTTCTGACTCTAATTCTACTGACACTATTTTCGGTCTTTCTGGGTCCTTCCAAGATGAAAACTATCCCAGTGCAAACTCTAGTTCAACAGAAACAGTCGAAA
>STRG.14832.4
NAGCACTACAGAGATCTACATTCCACAGGTGGAAACAACAATGCAAACGGAAATTGTCCAGCCTCTGACTCCGCCGTCAATTGAACTTACCAGCCAAAAAAGGGTTGCTTACACAGATATCAACATTCCGGGCATCAGCTACGTTTCTGAGCTTGTGTCTAGTTTGATGAATTGCCCAGAACTGGTTCGTAATGTTGTTCTTTGTGATCACCTTTATGATGACAAAACGTCACTTATGGTCCCTTACATCAAACAGACACGCCCGAACAATTTGCTTGGGAGAAGATAAAGATCTGAAATACGGGAGCGCTTTGCTCATAGAGGTTGAATGTGGTCTCCGTGTCAAGCCGATACCCACCACTTTAGTGTTTCAGAATTCACGCGTAAAAGCATGCCTTTTCAAACGTTCTGTCATCCCCGGATAAGTCAACTTATTGAGCAAAGAAATGACTACCTTTCGAGTTACCGGTGCTCTATATGTTGTAGTCAGCACAACCGAAGACGACCTTCTAGGAACGGACCTTCTGTTGAAACGTGCGGTGCAAGAATGGATACCGGTTACACGTCGTATCGCTAAGCCAGATCACTTGATTCTCGAACCGAAGCCACCACCCTCTAACGCCTACAAAAAAATCAAACATATTGTTGACGAAGTAGTTGCCACTCTTATGTTCTTTTCGGAGAACACAGGAAGTAAAAAGGAGTTTCTGTTGGCGGTCTGCACGTGGGCGATGTTTGCTTCGTCAGGACTTATTACCTATTCCACCCCACATTCGACTTCATTCTGGAACCACAGTGTAAAGTATGCGCACATACCGTGGGCGTTGTGGATACCGATTTGTCGGGTTTGTGTACAGGGTTGGATATTGAGTTTTGTAAAATGGAAATGAGGTTTGGTTTTTCGAGGATTTTTCGGTGACTCCTCGGAATTGTCGGTATGTTCATTCGACATATTTCCAGTCCGGTTATATCTGCGGTCGGCGAAATTGAAGTTCCTACTTGGAATTATGCAGATACTGAGCACAACAGTATCCATCATGAGAGAAGTGGATGATGATGGGTGATGAATTATGGACTCACAGAGACACTGATAGATGGATACCATTTCGTTTTTTATTCGCATGGTGAAATTGTTCTCTCCTGACCGGGTCTAACATATCGTGCCACGTACTGACAGCGAACGCTTTCTATTCGCTGCATGCACGTTTGTGCATGTCGATTCAAACTGACCAGCCCAGTCACGCACCTCAAGTCACTTGACTCTGGTTGCTCTTGAGGCTTATTGGTTGATCGACGTTTCGTTCAAATCTGTTTGTGGATTTCAATTCATTGTTATCCGGTTCTGGTGACTGAATGCATTCTTTTCTTCTAGGGTGTTGTTTTTGTGAACATAACAGAAATCTGAAAACCCGTACTACCGGGTAGCCTTTCAATTAGTACCTCAAGTTACACGGAATCAACCGGATTTCGAAGGTAGCCTACGGGTCAGACAATAAGCTAAATGTTTTGGCAATCGTACAAAGTCGGCAGGTAATGTGAACTATAATGTTCATCATGAGAAGGTATTTTATTGATTACGTCCTGAAAATAGAGTGACACCAGAGTTTAATTGTACTATTCGCTATACTAGAACTGAGAGAGCGTATTAAAATCACTCCAAACCGGAACTACGCAAACCGAAATAGTGATAAAGCTAAGACTGGAACTGTGCGTTCATTTTACTACAGAATTGATCCTTATGTTATATCAAAAGGAATGCTTGGTAAGTCAAAAATTACCCAATCACAGCGTGCCTTTTGTTTACCTGTTCACGGCCATGCTGATCGGCTGGCGCTCTTCGTTGTATGTGGCCACGAAGCTGCACCAGGCCGTGCCCCATGTAGTGCCTGCTGAGGCACCACGCTAAGTTAGCCGACGGGTTTGAGATACAACCGATCATTAACAAAGCTGTTGAAATGTGTCTTTCAGTTAGTGAAAACGAACTATTGTTAGCGCAAGCAGACAAGCATCGAAAACAGCCATGACTTATCGAACAACATTCAGACTGCCTCGAATCATTGGAGTTATGTCTAGCGCTTAGTTTTATTTAATTCTAATTAATGAATCAACACAATAAATCACTGCGATGTGACAATCTTCCATGTCAGGGAGATCTGATTTATAGTTAGGAGGGATTGAATACAGGTATTGTCGAAATCCCCTAGGCATCACGGTTTCTCGAAATAATCATTCATAGTTGAACCCTAGTAAAAATTCCTAGTTAACATGGAAAACTTGCGATAACTTCTTTCTTACAAAAAAGAGAGAATTCCTAATCTTATTTAAATCATGAATTTTAGCAGGGGATTTTGAAAATCAAATCATTGAGTTTCCCAGTGGTTTTACAACTGTAAGCGTTTATAAAAAGTGGTTAAATTTGTCTACGCCTATAAGGTGTGCGGTCTCATGTGGGACATGACCTGGAACATTATCCTACAATAAGACAGCTTTCTTAGAACAACTTCTGGTCTGACAGACGGAACATTCAACAATTCCATGCTGTTAAGGATATCTTTATTGACACACCATCGACCAGGTTGATCGTGATATTTTGCAGTCCATATCAATTGGCGTGTTGAATTGTTTGACCTGAAAGTCACTTAAACGAGTTTTTTCGGGAGATTCTTTTTACAACGGACGTATTCGTGAGCCCCTCAATTCGCACCACAATTCGTTCAAAGTAAATCGATGGCAAAACGATTCACGATGTGATTTGGATATTTTCGTAGTTGCAACGTTTAGCCAACTTTGTTATTCGCATAATACTGGCTTTCGGTAATGCGAACCATAAAGTAACTAGATTCTCTCCACCCCTGTTTGAAAGGTGCATGGGAGGTTTTTGAAATATTCTAGAATAAATACTTATAGTTTCCGGGCTGTTATTTTATCCCAATGCATATAACGTCATTATCCAAGCCGGATATGTTCGTTTTTGCACACCACACCTTATTATTGCACCATCTTTTACATGAATAATTAGAAAAAACGTGTTGTCATTCACATGAAGTTTAGGAAATAAATTTATCTCAGTAATAAGTTTCTGATGTGCTCACATAATGTTATCCCTCTCCGTTTTAATAAAGTGTCAGAATTTTCTGTTTTCCGATAAATATTTCTTCAACATAACAAAAATAGAATGGATATATAACGAGCCGCGCTGGTACGACCTAGAAATCCAGGTCAATCATTCGAAATAAACCAAACCATTTGCTGCGAGTAGTTTGTTCAACTGGTCACTCTCGTAATCCAGTCTGTTCAACCATCGACATTTGAACGATTCGGCTGAAATCATCACGTCCCTCCTGCACCGAAGAATCAGTGTCCAAACGGACATTCATATAGTCTTGTTAGTTCAATATTCCCATATTTATCGACTGAAATTTCTAAATGACTTGATTCTAGAGCATGGAAAGACGCACAACTGGATCACGACAAGTCTTCATAGGGAAATCTCACCCAAAGGAATCCGTCGATTTTTATCCGTGCGAGCCCGGATCAAGCTTATCCACGGAATATTCTGAATCACCATGATTTCGATTCATAAATCAAGATTAAATAAGAAGATTAGTTACTGTGACAGTATTCAGTCAATTCACGCCCGAAGGATTCCCAAGAACAACTGGAATTTTTTCATCAAGGTGAATGAACGAGGCGAACGAAACCACATGTCCTGGAACTAGGACAACCACTCGAAACGCTGCTCACCCCGTTCATGGTTCAACCAATTTTCAAGCGCACTTTCGCGGACATCATCATCGGAATCCCCTGTGGAGATTCAGCGGCCAGCACACGTGATACGACCAGGTACAGCTTCGTGGCCACGCGCCAAGCAGCACAATATCCAACGCGGTTGGGCAAACGTTGGACCAAAATGACTCCCGACATGTGTCTTGAAAACTCTGAAAATCAGCATACTTTTTGACGCCTGACGAGACAAATTGGTAGAGCTACCGGAAATGCAAGAAGGTCCTCAGTGCACAGAAATGCCTCATTTGTGTCGAGGCGATATTATGAGAGGACCGGCGTTTGTGGCCTGCATAACAGTCGTGTGACAACAGATGCCGTCCATTGGGCCCGGACTGGCGTTAATCGGCTGCTGGCTTGGAAGGGCGTAACGAAAAGCCATTCAAAAACACAGGCTCATTGTTGCCGTCAAGGGTGGCCTAATGAAATTCGTTGTCTCGGACTGAACTCCAGACGCTGTTCGTTCCATCCAAAGGTTCGTAGGAGAACCGGTGTCTGTCGTTAAAAGACATAATGCGTTGGTATATCAAAGCTAGAAATCAAGGCGATGCAAGACGAGAATGCAGATATGCAAATAACCATTTCCTTCGAAATATATCTCAAACTGCTTTTTCTTTTGGAATTGTTTTATTCATTTGGTGTAATCAATACCTCTTCAGGCATTCTTAAGATTAGTAACAGTTTGTCATAAAACACAGCTTTACATGTTCCTCGGTTTTAATTATTAGTTTATTTGATGTTTTCCTATTTCATTGGTTATAGTTGTTTTGGCACGTAAATAATGACATCGTTAATCCGTTTTGCTGGAAACAATTTTCAATCAAACTACTCTCGAAATCTGCATACGAAAGTGTTTTTCTGTCCAACATTTCCCTAAAAGCGACTGTTGATATTTTAGATCCGGTAACCACGTAACACAAAGACGATGAACATCTTCCGAAAACTTTGAATGAAGCAATCCTCGAATCGCAAATTTGTACAAGCATTCTGTATGCCATTTTTATGATGAACTTTGTGATTTTCACAAGCTGTTTTTCTAATCAGTGATAAGTGGTTTCGGTCGAAAGGATGGACAATGGGCAAATAGACTATGAAACGGGCAGTTAATATGGGTTAGGACAAGAAGAGGTACCCATTTTCAGCAATTTTTTCGAAAGTTGGGCGTAGCCCAACACGTTCCCAACTGGGGACAGGTAGCACTGCCCACTGTTGGCTCAAAGTTAGTCCAACATTGGACCAAAGGTAACCCAATATGGCCCAACGCGCCCCCAATTGGACGCGCGTTGGTTGGGCTGCTTGGGATGCGATGAAGAGCCTCAACCAATCCGGATCGCCGAGGAAAAGTACAACAAAAGCTCCCTGTGATTGGCCAACTTGCAACCTATCAGTTACTATTCCATTCTTAATATTTATACAAACCTGTTTTGTAGTGCAATTAACGTGCTATTTCACAGTGTTGGTGTTCTTGCTACTGCGATTTCAGTGGGCTGGGGTGATTTGATTACGTCCTATCAGTTCGGGTATTGCGAATGCTACACGCTCTTCCCTCTTAGGCTTAGCGGACTCTATCGATAATACATGGAACTAAATTGAATGTTTCAAATTTGGTCCGTTTCGCTATCCTGATACCACAATATGTGTGGGAGCCTGAATCACGTTTCACCTGGCGACGAGAAAAACATTTTGTTCAATTCTCGGTCGCAACTATCTTACGCACAAACACAAACCGATGTGCATTTGTATGATGGTTGAACGTGTAGTTTAAACCACACTGTTCGGTGCAGTTTTTGCACAGACGAACAGTGAGAAGCCTCAGTCAATCAAAAGCGACATAACCAAGTTTAACCAAAAGGAGCTTTGATTTTTCGACTGGTAATTTACTTATTAATGCACTTGACAATATCCACATACGCAAAAGGAGAGCCAGTAAACGTGAATTATAACTGCGCAGCCTTGAACTTCTTGATACTCTGGTTGGTTGAAGTCATTCTAATACGTCCTATAAATTCAAATATTTTGATTTGTATAATTTATGGACTGGTTGGAGCTTGTTAACATCGGGCCGTGCTTATAGGATGAAGTAGATCCTTGAAAAGAGACATAAATGGTAGAAGCCGTCAGTCTTCATCGAGTGGGGGCATCCAAGTATGAAACTCATCCACGCCTTAGTCAGTTGTGCCAATCCAAACTACATTGAAAAATCGTGTGTCCGTGCATTCATTCGTTAGAGTCCAACTGAATCAGTATATG
>STRG.65235.1
TAGCGGGGATTCGAAGAAACAAAACGCGCAGTGGTGGGTGTTTACCTAGTTTGCATATCATCGAAGGAATTCTGCACGCTCAATTGGCCGCAGCCATTATCTGTCCTGTACAAGCTGAACTGGACTGAACTGAGCTGAGCGGAACTGATCTGAAGTTGCGGTACTCGGCACTCGTTCAAGGGCGTGTTCTGTTGTCTGCTGTTGGTCTAGTGGCGATGACATTTCGGCTGTCACTGAGCCTTCTCATCATCATTATATGCATCTTATACATCCTCAGCACTACTACATTGGAAACAGACACGTGTTCCACTAATAAAAAGTTTATAGTCCCAAGCAATCCAGACTCAGGTTCTTTGGTCACAAATCCGGAGCTCCAGGCATCTAACAGGCCGAACCTCAATGGTCAAGACACAATTGTGAGTTTTGATGTAGCAACGGCTCCACTTCAATCTGCTTGGGCGAAATCTGAATCAATATCGGTGAGAGATGCTGCGAAGGCATCACATCAGATCCATGTGGATGAATCGCCGGGTGCCCCTTCGGCGTCTGAAACAGGATCTACCAGTTCGGATCCTGACCCAACGCTATCCCTGCCACCTTTGGATGACGCTGCAGTTGGGGGCATGGAACAACATCAGATACCTACCTTTAACGAATTCCATGCTATGCTGTCCGAAAACGGTGACCCGAAACCTCTGAAAGGTGGGAGTAATAACGGACACACTCGAGTCCCCACTGTCCGTGAAGAAAAGCAAAGCAGTTCGCCTTCACAAACAAGCCATTTGAATCCACCTGTTCCGCCAGAATCCGGCTCCGCCAGTTCCTCTCAACTCGGTCTCTCTCCTGACCAGCAGACAGCAAACAGCCACAATACTGACGTACCAGCCACCCCTGGATATGGAGGTTTATCTCATGCCAGTGATTCACCGGGTGTGACGAATCCTGACATCGAATCGGTTGATTCACAAGCAGGTCGTTTGGATGAGGTCAAACTTAACGCAGTTCCTGATCCTGAAATTTCTCTTTCCGGAGAGATAGAATCAGGGGAGCAGCAACTACGATCACAACAACAGCAACAATACAATCATCACAGTCAGCAAATGGCTACCGACCGATCAGTCACTTTGCGGCGAAATGTGGCCTCAGTGGCTTGTGGGGCCAAGCTCCTGGAATCTAGCCCAGCGATGAAAAATGCCGAGGCCGTTCTTAATTCAAATAACGACGAGTACATGAATGTACCATGTAGCTCAGAGAAATGGTTTATCATCGAGGTTTGCGAACCTGTGCAGTTGCGCATGATCGAATTGGCTAATTACGAACTATTCTCTTCGCGTGTGAAATCTTTCAATGTGTTCGTAAGCGATCGATTTCCCGCCAAATCTTGGGAACTTGTTGGACGATTTGTGGCACGTGACATCAAGGGACTCCAAAATTTTCACGTATCCGGTGATAAGTTGATCAAATACGTCAAGTTCGAATTGTTGGAACAATATGGCTCGGAGCACTACTGCCCGTTGACTATGATTCGGCTGTTTGGTCTCGTTTCCGATGATCTTGATGAGGATGATGATGAAGTTGAAGCACAAGTTGCCGCCGCTGCAGCTAGAGTTGGGGGTCAGAAATTGGATGTTGTTCAGCCCGGTGATGTGGCAACCGGAAATGGTATCGCTGAAGTCGATTCGACCAATCAGTCCTCCACGGACGCCCCGGGACCGGTTGGGGAAACAGATCAGTCTGTGCTGAACAACAGACCAAAAACTGAGGAATTATCAAAAGCGGATCCACACGATATGATTGTGGAATCGTTGCTGACAAGTGGGACCGAATCACCGGTGGCTGATCCAAGACTTATTACTCGGCCAAAGCCTGATCACTCTCGAGCAGACGCGGTTGATCCCTCAGTTGTACCCATTCGTCAAGGCGGTGTCGCAGACGATCCGGATATCTCAATTCCGATTATTAACAAGCCAGACTCTACGATCGTGGACACAGTATTGGCACACATTCCGAGTGAAAAACCAAAGCACTGTCAGTCAACTGGTGCAGACCCGTGTCCTGTCATAGGGGACTCGGGAGAATTGGAAAAGTCATCGCCCGGAACATCGTCAGTCAGTTCCCTGAATCCGGAGACAGTTGAGCCTCATCGGCCTCCACTTGAGGTTACCGGACGTGATCCAGTCACCTCGCTTCGATCAGATCAGCAAGGAACAAACACATTGCCACCGGGCTCAAGAGCGTCTAAACCAGCAACAGATGAGTCATCCTCTTCCGATGTCCCAGTGATCTCCAACTCTGTCCCGGCGGATGAATACATCTCGTCAAAATCATCCCGGGGTACATTTTTTCAAAGTGTCAAAGATTATATTACCAGTTGGTTCTCTTCCACCGTCGATTCACTTATGCACCGGAATTTAGCTGAAGAAGTGGAAGTCAATCTCTCACAAGTGCCAATCTGTTCTCGTCATTTGGAAGCAGTTGCCAGTCTTCAGATCTATGGCCTATTAAACACGTCATGTCAGACCGATCCTTTGCAGTCCAGTCCCCAAATTCGTGCGGGTCTTCTATTGTCTCAACTGGACAAATCGAAACAGTTGGGTGTGACACAGCTTGAGCGTTGCCTGTTTTATCTCTACAACTTAACCCAGCCCACAGACTTGAATGCTGTATCGGCTATCACACCGGATTCATCACTGCATGCGGGCGTCGAATTAACTCTGTCATTTTCACAGCTCCGTCTCAAACAATATCCTGGGCTGTGGTCCTGTTTGGATGCGAGTAAACGGTTGGATCTTGTCCTGAACCAATCGCCGGATCGTGACGCAAAATTTCGCTACAGTATATCGCGACTATTTATCGCATTTCAGTATCGTGAACGTCTACATGCGCGTTCAAATCCCAGGTTTTTAAGTACGGGAACTAACAGCGCGCGTGATTTGACTATCTTCACCAACGGTCTGGGAGAGTTGCAGCAGTTCGATCCATTATGGCATATTCTCAGCTCAAACTCAATGCAATGGATTTCCCAATGTCCTAAAATACCTGAGTTTCTTCTAACCACGGAGGCTCCCGATCCGGAATCACCTCCATCCCCATTGACTGAGCTCGGTCGTCAGTCGGGTGAAACGAGCAGTGATCGAATTCAGTCTTTGCCTTTGTCGGTCAAATTGAACGTCAATCATAGTCCGTCACACTCCTGGGTCAGTCCTCCGGGAGCTACTCGGGAAGAAATTGTTGTGCCGGCCGCGTTGACTGGCTCACGCAAAGACACACTGCTTATGCGATTGAACAACCGCGTTCGGCTGCTGGAACGCAATGTATCCGTGAGTATGAGGTACTTGGAAGAGTTAAGTCAAAGCTATCGACGCCAAATGGAACGCTTGTCTCGTTCGTTCAATTTGACCGCAGCCTGGCTTAAAGCAACCCAACAAGGCGCTGCCGAACGCGATCAGTTGCAACAGGCACGCATTGATGAATTGGAACTCCGTTTAGCTAATCTTGTAGCTGAATTACGTCCTGATCATCTGAGAAAGTCAATATCGTTATCCTCTCCCACATCGTCACCTACAAACGTAAACGACTCAGCCGAACTATCTGATCAGTCTCATTCGCACTCGTTGCATCCAGCTGCCAGTTCGTCTACACTATTGCCAGCAACAACCGCTCCACCACTTCCACCGCCCCCACCGGCTTTTGATGCTGCACTGGACTGGACAGCAACGTACGGGCCATGGGCTCAAATCGAAGATGAATGGCTTGACGAAGACGGAGTTGTCGAAACTGAAGATGAGGATAGTATGGTCGACAGTGATTACGTCCGAACGAGTCATAATTATCGTCAGCAGTCAATAGTCTCCAGAAACCGGTACGATGGTCGCATGATTGACCCGGTCTCTCGGGATGGAGTGTTTTCGTCCACCTCCGCCCCGAAATCACCCATATCAGGCTCGTCGTCTCGGTCAGTCGCCGCTAGTTACGGTTCGCCTTCCGCCCATATCTCTGACTCACCTGGTGGGTATATGCACCAAACGTACATAGATGAGGTAACTCTGTTCAGCACATTGCTTGATTGGTTACAACTAATCACGTCTTGGTTCTCGACTCCTTGGTCCTATATATCGTTGGTTCTGCCAAACCATTGGATGCCTCGTATCATTCCACTGAGCAACAACACAATCGGAATGATCTATATGGCCTTGTTGCATCTAATGTTCGCCGTACTGTCTCACTTGCTGATCTACTGGACGTGGTTGCGTCCATGCAGCCGCAAATTTCAGTCTGGTTTGCTGGCGTTGCCCAGTTCATCTTATTCCTCACCACCGAGTGTTCAGTATAAAGCGCAGCCGTACACTGATCACCACGTCTCGGAATATCCTGTTCCCAGAAAACGCAAAGATAATCCCGTACGCAGTTTCACACAATTCCCGAATTGGGACAGGACGCTACCCGCAGAGCAGCATGCTAACAAATCCCGTGGCTCGCATCGGCTCGTTGACACACTAGATCCCAATGATGCGGTTATTGTGGGCCTGACGAACCGCCCCTCCATGTGCTCTCAAAAAGCTGTGTCTAACCATCTCAATTTGGCGACGAAATCAGTTGAATGGGATGCATCGGTTCCCATCGCAAGGAGCGCACCTTCCACGCCACACGTCACCCGAACGCCGTTCTCTTTTCCGGTCTCCGGTCCTCCAGTCGACTTTAGTTTGTGCGGTTCTCGAAAGATTGTAAAGCCGACAAGCGTGGTTGCAACCGCACATCTTGGTCCATTCGTAGAATCTATGGCACCGAATGAGCCGGTCTTTCTCTCCACGTCAAGTTCAAATCATAGTTCTCAAAGTGGTCCCACAGAACCTCACGCGGGACACAATGGATGCGATGGCACCGATCAGTCTCAGGCTCCACGCGTATCTTCATTGTGCACAGTGTTTCAACCAAAACTCTCTAAAAATGCCGTACGAAGACGAAATCGGCGGGAACGAGCTAAACGGCATCCAACTCAACAAGTACCGACTGTTTGAAGAGGATAGAAAATGCACTAATCGATCGTTTACTCACAATCGACACGTTTTTATCAGGATGGAATTACCTGGGATTTGAACAACTGCTACACGGTCGGACATTCACATGGTTATTATGGTCCATCTTAACATTCCTGTTTTTTGTGGTCGGATTAGGCTCATTGTTTTATCCCTAAAGTCTTTCGTTCTGCTTCGGTATCATCACTGTTGGTTCATCACGTTATCATTTTATCACTTCATACACCTGCGCTATATTGTATTCATTTGTCCGACCGTCTTGTCGTTCGATTCAGGGAATTCATTTTTCAGTGCACGTATTTACCCAAAAGAGTTCTATAAACTAATGCAAAGCTTACTTCCGACCCGGCAGTTGAACGCACTGACAATCGGGCCATATTTTGTCTGTTCTCTTACTCCAGTTTTCCCCTGATAAACATGGTGGTCGATCTGTCTGTGATGCATGTAAACTCCTTTTATGCAGTTCTTTTGTCTGCCTATTGCCGTCACTGTCATCTTTTCTGGAGCAAATATTTGGCTGTCTGGCTGATGTCATGTGTATCGGATTTGATGGTAGTGCCTTCATACGCGGTTACGTACAATATACCTGAAGTCGCA
>STRG.3886.2
TGTTGAAAATTTACATTATTTCTTTCCGACTCATTTACTCTCAGTTGACTGTCTCTGGTTCTTTGCTATGAAAAAATTCAACTCATTGTTTTCACAAAGCTCCCTTGTCCCGCTGGCAAAAATCGCCAATGCTCCATCGCGATCACTTCGACTGTTGTGGGCTGTGTTCACGGCAACCATGTTTGTTGTTTTGTGTTCCTGTATTACTTTAGTGGTGATCCAGTACTGTCGACATCAGACTGTGTTCCAGCTGGACTATTCCGGTAGGAATGTTTTGTATGATCAAGTACCCGGGTTCACAATATGTCCACAAATTCAGGAAGCCAAACGTCTATTCAACGAGGTTATGGATGTGGAACCGACACAAGAAGGTTTGTCCTGGTTGGATAAAAGTTCGCTGGACAAATTTCGAAATCGTGCTCGAGCGCTTAAACCACACTTAACAACCGGAGCGATTGTCCACCGTCTACCACCTGGACAACTCTACTGGGATACGAATACGATTGCTTTATCCCAACTGTACGGAATTTTACAGAATTTTAGCGTGCGGTTCCGGATGCAACCAGCCCGGATGGAAATGTCACATCGGCTTACGGTTATGGAACAGGTTCCCAATGTGAAACACTTTTTATGCACCACTTTCGAACTGCACTCGCATTACCCGGCCGCTTCATCTTGGTCCTATTTAGAGATTGAACTGAATCAGTCCATTTCGAGCAAATCTTCCCAGTTCACAGCTTTTACTCTGATTTTACACGAGCGGGGTGAATTACCGTTTAGTGCGTACGAGCGTCACATTCAAACAGGGCTTGCTCCGGGCACCGAAGTCTCATTGTACGTTTCCAAATCAGTTACATCGCGACTGAATACAGAACGGAATCCATGTTTCGATTCGCCCAGTGTTAGACAAAGATCCACCACATCTGTGGATACAAAAGAGGCGTGGAACGACTTTGAGCAGAAAATGAATCGCTCCGGTTGGAAAGCATCTGAAAAAATCCCGGATACATGGGAACTGGACTATTTGGACCAACTACGGATGGAAGATCAAAGACATCAGTCGTCAGATAAATTTGTTGACCAATATACTCTATCCACATCGTCTCCAGCTCCGCGCAGTGAATCTTCTCGCCAACACACCGTGCGGCTATTTGGTACGCACTTTTTCTACAGTCGTGAAGCATGCGGTTGGGCTGAATGCTCACGGAAAGTGCGGCAGGTGTGTAATTGCTCGTCCAGTATCGAGATGTGGACGTACAAAATGAACGGTTGTGAGAATGTGACCGCATGCGAGCGTGCCGAGTGTCAGGCAAAAAAGATCTCCTATAGCACGTGCCCTTTGTCGTGTGTTCTGACCAAATTTGTTAAGCACAACACAATTGTGGAGACAGGAAATGAGGCGAATGTGGAGCCGGGTAAAATTCGTGTCAAATTAGTGCGCAGCGAGGCGGTTCAAGTGGCCACAGAAGAGGAAATATTCTCGCTGGCGAAGTTGTTTTCCGAAGTCGGTGGACTGTGTTCTCTGTTCATTGGATTCAGTTGTATTTTCCTATTCGAACTGGTCGAGGCCATGATACTGATGCATCGAAATTCACACAGAGTTGGTGGCGAAACCGGTACCGATCTTGCAACCGAAAAAAACAGTTTAAAAATGTGTACCAGATTACTAGAATCTGCTACAAATCTGTTTGTCGATGGCTGCCATATGACCAGACAAAATGGAATGGTGGGGGGCGTTTTGTCGCTCGTAGAATCACACTGTAGAAACGAATGTGGGAATCCTGGTGCCAGTGATAATGTCGAAGTTTGTGAAGCAAAACATTTACCAGAACAAAATGATAATGAGAGAGCACTTAAACCTCGATGGGTGGATGGCATCCTGCTCGTGCCTGTAGTTTTCTCAACACCTGGACTGTTGATTGCCCAAGAGGAAAAGGATTCGGATCTGCGAAGTAATCGTGCTCCTGAAGGAACAAATATTGATGAAATGGATACAAGAGAAAAAAGCTATACAAAGAAGGAGTTGGTGCAACTTATGAGAGAGAACAAGGTACGCTTTATCCTAATGTGATCGCAGCTACATGAATACCACAATCACGAACAGTCGCCGTGAGTCGACAACAGACAATGTGGATTACGGGTGACATGGTCCCACAAAATTGCATGCGTCATTGTACATTTTTTCTCCTGCTTGAATTACACAATTCCATAGTGTCCTATTTGTCTGACGCAAACGTTTATCAGATGTATTACTGGAAATTTCTACTTCAAATTCACGACCATCACTGTTCAAATTAGGTGCTTTTGTGTTCTTTCACTGAACAAATAATTGCG
>STRG.41281.1
TACAAACTCATTCATTCACGGGCGACTTTTCAGTTGAGAAGAATCGGATCTAAACAATCGTTTGAGCATCGTCCAAAAACGATCTTTGAATGGGATCTGATTTTTGAGATACTCCTCCTGATTAAACAGTATTCTCCGGCATTCAAGGAGAGTAGCTCCAGTGGCAGCTATCTGAGGCGCGGTGGAATCAGATGCACCCTGACCCAAACCAGAAGGTACTCTGTATTTATCACGATAGTGGTTACCAAGAATACGGGACAAGCTATCATATTCAGCTTGATCGAGCAATGCTTGATTTGCTTGAGAGGAAGGATTGACAATCGCCTGTTGGATTCTTTTGGCAATTACATTCGAAAAAGTCATTTTACGACCACATGTGTCAGCCGGCCAACGATCCAAAATAGCTTGAAATGCCTGTATTCTGCTACCGAGATTGGATGAATAACGGTCTTTCCGAAACACGCCAATACATATAAAACGTAAGGAAGAGTTTCGAATCATCGTCTGGAAAAGTCGATAAAATGAGTTATAGACTGATTAGTATCTCAACAGTTAACAATTTCGGTACATCAAAGATCTGTTACTATCAGTCTAAGCAAAAACATTCGAATTTTGCTTCCATGAAGGATCTCGCCAAGACTACACAAGGTTATTGTTATCCATTACATGATATGCGGCCTCAACTTGCTCCAGTTTCTACTTCGCATTATTATACAATCTGAATTAGAGTAAATCAAAGCATAGATGAAAGATAAACATCTGAAGACTTAAAAGTGAAGACCATATGGATAAAGAAAGAGTTCGAATACAAATAAACCATTGACCGCGGCATCTAGCCATGTCCTGTTATGTTTACAACCATCCCATGGGAGTCTACTTGTGGGCATGCATAACACGTCTTAACCATCACAACCTGCGCTGGAAACAATACTCGTACGTTTTCTCTTACTGTTATTCCCTAATTTCAAGCGTCAGCTGTTTGTCGAATGAAGCCTACTGAACGAGTTTTATCTATTTTCATTCAACAAACCCTATGACTATGCCAATTGGAGCACAAAACGCTCCTTCAGGGTTGCCAATATAGGACACGCCAACGGCGAGTAGCTGGACAGAAGCAACGAAGCGGGTTTTTCGCCTGGCAATGAATTCTCCACATAAAAGCCACAGAAACCCACAGACAGCGTGACGTGCGCGAATGTGGCCCGTCACTGAATAAGGTCATTCCCTCTTGCCACTTACTAAGCTATCCTAAGTAGAGTAAGATTCACTAGGACGCGTTAGACGTACTCAACTCCCAGGCCGACGTCTAAAAATCGTATAAACCACTCGCTCGGTCACCGGCTCTCGACATACAAACTTCCCGTTGCCCGACAGGTGACATTTGGTTGTGCAAGGGCTAGAGTTGTTACCTCGAACAAAAAGCCGAGAGACATTGGGAATACCAATTCGTACCTAATTCCCAAAACTCATCATGAGCAGTTCTCGTCCAAATACCTGCCATGGGCGGGCGCCATTTTGGGACATCCACGAAGCTCGCTCATCCTCTCGCAACTTCTTAAGACCCCCATGTCAAATCATGGTTTTACCGAAACGTCGCTTCGTCTATCACGTGCAAACAGAGCACGGAAAGGTAGGTCATCGTACGGGATTCACGAAACATGTCCAAGACACCGGAGAGAGATCATTTGGGCCAGAGAATGATTACCCGCGCTCAATACATGAC
>STRG.56955.1
TGGAACCAGTACAAAGCTTCAGGCAGTCAGCTAGCTTGGAACCGCTATACAAAGCCGGGGAACGAGACTGTAAGCCTTCTGAGAATTTCCAAGCCAGAATTTGAGCTCAAATTGGCCCAGTCTTTAAGACAACAGCCGAAAAAATTCTACAGCTATGTGCAGTTTAAAGGCTCAACAAGAAATGCCGTAGGTCCGCTATCCACTAGAGACTATGGTACTGTCACTGATGACCAGGGCAAAGCAGAGGCCCTGTGGGAATACTTTAATAGTGTACATAGAATGGATAGTGGAGTACGAGTAGATCTGACCCTGGTGCATCCTTCTCCTCAGTTAAACGAGCTAAATCTCCCATATGAAAGCGTGCGTAAGTACCTACAGGAGTTAAACAGCCACAAGTCAGCGGGCCCAGATGGCATTCATCCGGCTATCACCGAGCCGTCAGCGGACATCATAGCTCCATCGGTATGCAGACTGTACGGATCCACGCTGGACCAGGGTAAGCTGCCTCAGGATTGGAAAGTCGCGTCAGTCGTGACAATACATAAGAGTGGGCCTAAGTCGGCTGTGCAGAACTACAGGCCGGTAAGCCTAACAAGCATCCTATGTAAAGTCCTGGAGAAGATCATCCGTGCCTATATCTACCAGCACTCACT
>STRG.62240.5
GTCAAAATGTATGGACTCACAAGTGCAAGAATTATGAGCATTTTTCTGTATTGTTTTGTTACTAACACTATATATCCAAAAAATCCTCAGCTTTTGGCCTCGTAACAGTGGTATTCTGTGATCGATTCAGATCGGTATGTGAACTGAGGCTTGGTTACGGAGACTGCAGTACGATCAAAGCAGTGAAACTAAATCCAAATTTCATCAGTCTGGTGAGGTTTGAGCCCTTCATCATCGAAGATCACTACAAATTCTGGCTATTTCATTGAGTGAAATTTTCTTTGATCTTTCTCCTTTAACTGAATTTTCAACAGTCCCGACAAGTATACAACCGTGCTATCTCCATGTAATGGTTGCGGGAGATTCCTCCATTAGCTTGCAGTTCTGTTCTGATCAGGGTGTTGGTAATTACGTCATAGCTATTCACCCGTCCATCAGTTAGATTTAATCTAATCTCTAATACTGACCTCATGCCTTTAGATTAAGTAGTTGTCTTGGTGGTTTAAATGCCTAACGACCGCCAAGCCGTCACACCGGCTATCCCTATGAGGTGGACTGTATACGTGTTGCACTTATGGCATCCGACTGTATAAATTGATTTTACCACTATTTCACACAATAAAAGATTGGCGCACTCTTAAATTCTCCCTTCCACTCGGTGTTTAGTACACGAGCTTATTTAATCCATTTCTCTTCTTTTTCAGATGGCTGCACTCTTTGCTGTCATTATCCTCATGGATGACAACAATCAAGATGCGTGCGTCATCTCTAAGTCGTGGCTATCACTCGATCACAAGAGTGCTCATGTACCATACGTCTCTGGCAACAAGTTTCACCGGATGGTACGAAATCACGAGCATATGCCAGAAAATGCCAAATTGCGTCCAGTTTGCGTCAAACCCATACAGGTTAGCTTCAACTGACTGGACTGAGCTTGTAGCGACAGCCATCTTCGTTCATGCTTTTGACACGTTTATTGTTTAACTGAACGCTGACTGCCAAGCGCGGTCGCCATTTGACCTTTGCTCTTGCGCACGCTCTCAAATACTCGCTAACCGCTATCCCTCCCAGTCGCCTTCTCGTTCTCACGGGTCGTGGAGAATACCGCTTTAGTTAACGTATTCGTACAGTACCGAGAATTAGAGTAACGTGTAGGTGGTCCACGCAGTACGAAGGACCGAAGAACACGTTTAATAGGGAAACCCGTGAAGTAAGGTTTAGCGACCTTTCAGCTACCTTCGACTTGGCATGGGACGTACAACGTCAAAATCTGGGCGACATGCTGCCATCCATTGACGGTAATATAATCATGAGTTTACCCTGGAAACGAGTGCCATGAGTTACCTTGTGTCAGTGATAGTTAGTGATTATTTGTAGGAAGAGTCCACGTCACCTGTCCTCCGAGAATGGAGATGTGAACAAGGAAAACGCAACAGAAAAAATGCTAAATGTGCCAGGCATGCCCAAATCTGTGGTACAAAACAAGCTCGGTCATTCGGTTGATCAGGTGACCACGGATTCCGTTACCACCGATTTTTACTGGCTCAAGGGCTACGAGTATCAACGCGTTCATCCGCGTCGTAATGCCGCAGCTAGTAGCGAACGCGTTGTCAACCTGTACCAACTACTGCGGGGAGCGCGGAAAGTACACCTTCAAAAGATCAAAAATACATGACCTCATGTTGGGTATTACACGGTACAATCTAGTGCGCAGCCGCAATAAAAACATGCTTCCAATAAGCCACTCCCAGGGTGATGAAGTGAACAGGGCGGTTCGTGGATGGATACACGACACTGTGGAGAATTACGGGAGAAGATTGAACAGTACATTCGCCAGGGACGAACGAGGACCTGTGGATCTCGATCTGGACGAGTCGGTGGGCACGTGATATTTGTATTGTACACCGTATGATAATAAATGTAATAACAAAAACTTGAATTTTATTCTTTATTAAGCACACCTGTAGCATTAGCATATGCGTACAGTAGTAATCGGGTAGCTAACCGTTCGTTACTAGGTCGAAAATAAGTGCGCTAAGACTGTAGGGACTGCACATTGCGGAAAGCGGCTATGGCCCCAATTTTGGTACTTTTACCCCGATTCAGTCCACTTTCGCTACATACCGGGGTTATGACCCCCAAGAATGGAAACACGTGATCGGTGACACCAGCAACGAATCTGGTTGGTCTAG
>STRG.26006.3
GGAATGCTTTGGTTCTGTAGGATATAAAATACAACCGTTTTAAAAGCACGGAATATATGCGTAAAAACGTATGCACGCGATTACTTATTAGTGTAAAACGGGATTGATGAACTCAGACGTGCCCAACGCAGTCATATGATGTGGAGGCGGCTCGTGCGCGCAGGACATGCCCACTGCGGTAATCAATATCAAAGGTTGCATTGCGACCAGTCATACCCGCTGTAAGTATCTGATCGGGTATGGAAATGCATGGATGATGATCGGAATGTGCGCTGAATAAATGAACACTTATTGGTTCAAATGAGGTTTCTCATAGTGCTTGCAAGTAGGGCACAAAATCACCGCAACTTTCCTGAGTTTCACTTGTGACTGGAGCATAGATCCTCCTTACGATGAATCATTTCTTGTGCAATGCTCACTTTCTACTAGTGGAATTCATTCATATGTGCTTTTGAAATGGATGCTCAATAACGAGAATAACTTCCACCCAGGGATTTTTATCGTGCGTGAGAGTCATCAGATGAAATCGACTTGAAATTTCCCTCATGATAATTCATTCGTTTTTTATCCTTCCTCTTTCCTCAATTTTTACTGAGGGAAGAATATACTATTAATAAAAAACAACGAAGCATAAAAATGTGCACTTCAACAACCAAATACCATTCAGAATATTTTTTTCAAAAATTGTGATGTATTCCAAGTACATCTTTGCACGCAGAGCTCAAAGAACCTTTGTCAGTTGATAGTTCCAGAGTAGGTAATCCGAGGTAAACAACTTTACCTAGGAATCGGGCTGCCACTTCTCAAGAATTCAGCTGTAGATCAGCCAGCAAAAAATCATGGAAAATTTGTTTTCCCTGCCTTGAAAGATCTCGGTAAACAACACCACCACGTGACTGGGAAGTCTACAGACGTGATACACCAGTGTAGAAATGTCGAGCGTCGATAAACTTGTTCAACTTCGGCTGAGCGCTTCGCAGTGCCTAGGAAGTGTAGATTGACAGTCGGATTGCGAGCGCTGTGCAAAGGCGCGGGTTATGAGCAGCAGATTGATTGAGGCGGAAATTCGGTTTGGTAGCTGACATGAAGACGGCAGCAACACATCTAGAAAGATATGCAAGACCTCGCATGATGGTTCGTCTAGGCCACCGACAAATAAATGGACAATCATAGTTGTAGAGGTGAACTCGGATGTGTTCGTGATCAGTCCTGATAGCGTATTGGTGAGATAGAAGGATCAGTTTAATCGGCGTTTGTGTGTGTGTGTGTGTGTGTGTTGCAGTCAAACGTGTTTCTGTACTGTTAATTGCAATGTCTTGCTTGTTCGTGCTTCTCTCTTCTAGTGTGTGTGTGTGTGTGTCAGTGTGTATGTATGTCCGTGCTACTTGACAATCTCAGGCTGCGTCCCAGGTCTGTTATGGTGCGGCCGCGCTGGTGTAGAAAGCCACGCAAATGCACGCACGCAACCGCGCGCAAGCCAGTACACAGCCAACCCGCCTCACATGCACGTCAGAATCGGGCGTGTGTCTGACCGTGACCTAATTGGCTCTTTATAGTGTCTGATATACCGTTAATTCGCTTCAGCCGTCGAACACATTCCATAGTCTGTTCCAATCCACAATGGGCTCGTAATCGGGGATAAGTTTATAGCTAATTTCCCATAGTTTGTTGAGGTTGTGCATGTATTTGTTCTGACTGCTATAAAACTGGAAAATTTTCCGATTTTGATGGAATTAAGACAACGATTGACTCGATGGCAGAACCGTATGAGGAATTTCCGCTGGGGTCGAAGAAACAAACAGCTTTTGACTGGCCCGCTCACAGAGGCAGAGGTGGACATATCTGGTACACGATCTCAGGATAACGGGAGAGGACTGTTGGCGAAAAAATCTCGAAAGAGCACAGAGACGTCCACAGACCAACGGAACACTGATGTGGGTGGTTTGAAGTATCCCATAAGATGGATTCATCCGTCAGGCAATTCGGAAAGGCTTGTGGATTCGGATGGGATAGCATCGCTATCCATGCTACCGGATACGACTGAGAATGGATCATCCCTGTCTGTTCTGAACGCCAACGGACCGAAACCTCCACGATATGCCAAACTAACAAGCATCACATCGGGGGACTTAAGTAACCAGCCAAAATCCGTTGGACAGCATCACAAAAAGAAACTCATGCCGGAAAGGTGGAACGAACTAACGAAGGCTTGGCGTAAAAACGATGACCAATAGTTGTACCTGCTGGGGCCACAAGTGATTGCAGTTGCGACAAACAACCAACATCTCATAAGGCAGAGAATAATTGTCAATCGTGCCGGAACAGATAGACGGTTCCAAACGTCTCAAAGTTTCAAACACTACACGGCTCAAAAGCGGTGGCGATGCAGTCCTACACGAAGAGGAGGAAGAATACCGAAGGGATGAGCTACACACGTATGCTTTTGATAACGCGGCTCTCGACCTACAGAATCCGATTCCCGAATCTTCAGAACAACTGTAAAAAATCTCATGTGGAATCCTCACTGCCATCTATTCTCTTCTTGTTCTAGTTATATAAAATGTGACATGGATATCTGACGGTTAACACGTTCCCGATAAACGCAAGTCGATGTGTGGTATTCAAAACCCTTTCCTCAACAAGGCCTTATCTGTGATTCATTCATTTGCAAACAGTGTGACTCTCCCTGTTTATTTTATATTTTCGCATAACGCATCAGTTATTTTTACATGTTCTGTTTCTCTTGTTGGAACTCGTTTCGTTCTTTTCGTGAAAAAATACCGCCTGGATGAAAATCATTTTGATTCGGATTAGTTTCCTTTCTTCTTGTTCTTCACATCTTTAAGCTTGCTGGATTTCGCATCGTTTGTCAGAACCGTCGAGACACGTGGCAACATACCAGCTGTGATAGTAACTTTAGAAGAGCGTTGAAATAGGTGTTTCACTTTTGGTTTATCACCTAGCTCACAACGTTCAAGAAAATAACATGTTGGCGAATCGTACGGGGCCAAATCACGTGGTGTACATCCGGAGGAGCACGTTTTCAATATGTCCGCTCCGGCCAAGCACAACAGTTGCGCACATCGCAGATGATCTTTACGTGCAGCCAGATGCAGTGGAGTCACGTGGTTCGCATCAGCCACATCCACCGTGGCTTTGTTGCTCAGTAGAAGACGAATGATTTCAAAGTGTCCGTTCAGTGCCGCATAGTGTAACGGGGATCGTCCTACTTCATCTTTGCAATTCTGATCGACGCGTTCGTGTAGTATACGTGCAGTGAGTCCGAGATTTCCACTGGCCGCTGCTTTACACAACGCCTCTTCCATATACGAATAGGGTTTGAGACTTTTGATTTGTGTGTCCACTTCGGAATGAGCCATGATAACTGGTAGGTGTTTGTACGGATTAGATAGCCAGACTATCTATTCGACGTCTGTGCACCGGAGGTGCGTAATCGATCACTGTCACATTTCGAATGTCACGTGTGTGCTGCGTAAATTTAGTTGCATTGAAAATGTAGAGGCGCAAACGAGATAAACTTGGCGTAGATGTGTTCAGCTGCTAGATAAATTGCTAACACATTTGTTGATGAATCGGAGCATTTACTTTGTGTGCTGCCTTCTCACAGCTATCCTGTGCAATCAAAATACCACAAAATATGAACAATTTAATAAAATCAGTCGGGAAGTTTATGCTGGAACTAACCATGAAAACGAAATATGGGCATATGCAAAAAAATAGGAAGAAG
>STRG.4491.1
CTCGCTCATGTAACCACAAAAATTCCACTAGTATTACTTGTCCACCAGAAATTTCACTCACAGATAGACCCAGAAGTGAAAGATATGGTTGGGTGTTTAAACTGTATTGCATTGTATTTTGTTGAGCATTTCAGTAGGGTAAAATTTCACATTTCAGCTAGAAGTGAAAGAGACTGATTATTACCAATATTAAATGTGCTCGAAAAATTCGTGAAGGAAAGAAAAGTTGGAGGTTCATGCGAAGTTGTTTTGTGACTTTCACACTCTCAAGGAAAACGCGCGCTGAATAAGGCTCAGTGGAATTGTGGTAGATATTTATGCGAGTTAGAACATGTCTAAATGCTGAATATGTAGAGGGATGAGGACGGCATGTATATAATTCATGAAACGGAGTGTGTGTGTGGTTTACATGAATCTTCCTGGTGAACATTCCACAGGCTAAAATGTGTAAATCGCACAATTTGGATATGAGAGTCTGTAGGAATCCAAAAAGCAGGACTGATAATAGTCAGACAGCGGTGAAGTGGTACAAAATATATTTTAGGGAGGTGGGAAATGACAGAGAAAGTGCAGTCATATGAGATTGGGAGAATGCGCTGATAAAAATAGGAGAAGTAGCAGCTTGTTTGGCACCAAACGGCCTCAACGTGCGAATTTGAAAACAGTAGTTTCTATGTACGATCCTGAATGTAGGCAGACCATTGTAAATTTGTCTTGATTGTGATGCCCTAATATTTGAATGAGTCAGCTGTAGAAATAGGACCAGTATTGTAGATAGATGGGGCACATTTAGATAAGAAGGACGAGAAATGAACAACTCACAGTTGTAACACTTGGAAGTGGTAAAATGTAGGTGAGAAAGAGATGAAAAGTTTTTAATATTGAATACTTTCTCGTCAGAAGATGTGACGTATGATCTGATGGAGGTGGAATGACAGACCACCAAATCATCGACGTTCCTAAACTGTTGTGTACGTGGTTCAGTGAGCTGGTCACTAATGTAAGTGTCTAGAGGACAGAGCAAAATGATGGCACCCTTAAAATGCCAGAATTATTTACTAACAGACTCGGTGAACTTGTACTAAATTTAGTGCGTTGTATTCCGTTAGAAATGTGGTCTCCCAAAGTTTAAAACACAGTAGTTTGGAAAGTCGAATGAGGCATTTATTGCTTTTGTAATGGAGTCCAGTATCGACTATTTACC
>STRG.33892.1
AAAATGCCTTGGCTCTCGAACGGTTTACCGCGGGGATTCAAAGTGATAAAGTCCGGTCCCAACTGCAGCAGGAGTCACCGGAATCCTTGTTGCAAGCCGCTCGGGTGGCTGCTAAGTCTAGCTCCCAGTCGGGGAGTGAAGCAAGGTACAACAGGCCTTTCAGTGGTCGACGTCCAGCAACACGAAACCAAGAGAGGTGTGGCCCCCGGTCATAAAAATATTCCTTTAAAGCTGGCTGAGAACTGCAGCTTGGAAGAACCTTGAGTGCCGAAATCAACAGGTATGCCCCTAAACAGTCCTTGTCCACCATGCTAGCCACGATGCAGAGTCAACACGTGTTGCGCGCTTTGAGCTGTCATTTGCCAGGTACTCCGAGTTACACAAGGACAGTATCTCATACACCACGGTTGTGAAGTGGAGCTGTGGGTTTTTCTTATCAATCGTATCTTGGGAAATTCGGTTCGCTCTCTACGAGACCTGCCAGGACAGCGGACTAATTATACCAAAGAAAAGGCGAAGTCGGCAAAATGCGCTCCGAAAGGAAGGCAATATTGCACCGTATAGCATTTTCATTCCCGTTCGTGCCACGCCCATCCATCATGTGTTCCGTATGTGCTTTTCACTCCACCACGCAACCAAAATAAAATGTCATCCTCAACAAGAGCCCTTCGAAGATGACAAATTGACCGAAAATGTCCCTTTTTACTATTTCAACAATTTTGGGCAAGTTTTCACACGGTTTGCAATCGATTCATCTGTCCTTGGATGGCGCAGTGTTGGACACACTTTGTTAATTACTACTCGTAATAAGGGTTTTTTCTTCTGCATTAAGTTCAGTTACTTATTAGTAGTGGGTACATGCATCGTGAACCCCAGACATTCGTGATGTCTCTTCTCTGTTTCGAAGGTGTCACATCAATTTTTTACTCGCATTTCATGGTGCTCAATACATGAACATTTCACGTACTCGTTCATAATCTTGTTTCCTCAGAGGTCTACACTTCTACTGTTATATAGTCTTTCCGAGTGTTTCATCTGTACTGCCCAGCGTAGGCTCGAACTCCCAGTCCTACAGCTTCTCTCAGTGCGCATCACCATTGGCCGTCATATGTCAAAGGCATTAACAGATCTGGTGCGGAATTCACCCATTCAAGTTGGCACATGCTCTTGTTTGCTCCACAGACTTGGCTCACTTGTACTAATTTGTTATTGACAAATTTTACTATTGCATCCGCCGTCCAATTCACGCGGTGGTAACTGATTTTGTGATTCGAGACGGCAGAGGTCCTTGATTCATTGATTCTACCGCAACCGAACTGCGCTACAGTTCCGTTTAGCTGCCTGCTAATTGGATCGATTTTTCTATGCTGTCCCGATTTTCGAAAGCATACTGCCCTTTGTCCTAGGTTTCTCACCTGCCTGTGCGTCTTTTATCTGCTGTAAACTTGTGTTCATTGTAACATTCAGAACCACAAACCATCGATAAACACTGTCAGTTGATTGGAATTTGTTCCACTGCCCGTAACCGTGTTCTGCCTATATCTTGCGTGTAGCCAGTGGGACTAAGTTACTGCTAGATTCGCAGCCCCGGATGTAACAGCCGGTCGTGGAAAATCCCCCTTTTTCCCTCGCGATTCAGTGTTTTTTCCCAACATCACTCATTTCCATACACTATTGACTTGTCTTTACGAACTGGTTGTTTTTCTGGACCAATTG
>STRG.34813.2
GTTAGATCGACGTGTCCATCTGCACGACTAGGTCGTGACGGTCACATGGTTCGGAGCTGAGTGACTGGGGTAGGGGTGGTCCACTTGCGGCCAGGGTAATTGGAGGGCTTGGACGAACTTCTTCTGTGCACACAGGGCAGGTGCGAAAAGACGGATGCTAATCGCCTTTGCGGTGGCCAGTGTGTAAGCGGATGTGTTTGTGGGGATGGGGGCCACTCGATAGACAATTTTAAATGCTGAATCTGTGTTTATTTGATGACCTGAGTCTACCAGATGTCCGAGAATGACACTCCCTATGGTTCCTGTTCCTCCATGTTGTAGCCATCGTGGACAGTGTTCTTTAATTCTTTGGGATAGTTGCCTTGCTGTTGGGCCAATGTAGGTTGCATTACTTTTGCACCTGAACAAATAGATTACCATTGAGTTGGCCAGCATTGGCAACACATCCTTATTAGGATTTCGGATAATGGGAGAACTTGCGAATACCCAGGAAACACGAGCTGAGTTGAATGTCCCACTCACCGCACGTGTTAAACGTCTGTTGACAAGGTCTGATATGGCGTCTCCTTTGAATGGCATACGGATAAACAGTTTCTTCATGGGTACGTCATAACTTGGAGCACATTTGGGTCTATCTCTCAGATTTTGTTCTATAAAGCGCTCAGGGTAACCGTTTTCCCTGAGAGTGTTTTTAACTAAATGCATTTCTTCTTCTATGGTCTCCCGTGAGCATAACTCCCTTACTCGCGAGGACTAGGTTTCTTTTATGTCGTATGGGTACAAAACTGAGAAGGTTGGTGTACTGTCCAGCCCATGTTTGCTTTCTATGTATCCTTCTGGTTGAGGCTCATCCGCGTGTGTGACTACGAAGCTGCACCTGGCCGTATCACGTGTGGCTGCTGCTGAATCACCGCACATACTTATCAGTTCGCGTCAGTGACGCAGGTGGCTAAAATACTGAAGGCCCTCAGGAAAGCCACCTTGTACCAAACACAGTGATGCTGAAAAACAAAATACCGCTATTTGGCAGCATCAATCCTGCGGCTGCCCGAGTATTTTGGCTCTGTTCTGGCCAGGTGGCTGCTGCTATCAGGATGGTTCTTTTAAGCCACTTCCGTTCGGTTGGTCCGATTGATCCGGCTTTTGGCCTAATAAGTAGCCTCTCCCGTGGACTGCGTTGATGGTTGCCTGAGATCCCGCTGAGCTCCGGCTACAAGTGCTGATGTCTAAATTTTCGTTGCGGGAGGCTCCTCACATCCACCGTCAATTCTATGGGCTGTGGCTCTCAACTGGTTGGCTCGACTGGCCTGATACTCGCATCGTTCCTTTCTACAGCACTGCGCGCTACACCATCATCCCGTTTGCAAAATATCCACGTGAGTAAACCAAAGCTTCCGTAGTTACAAATTCACTTGGACAAATCCAGTTTGGATTATTCATTCCCTCGGAAATGTAACATTTGCGAAATTTCCTCTGATTCCTATATCTTCTCAACATCTGAGGTTTTTATCAAGTTGAATGAGAAATACAAAGCAATGATTTATAAAGTCCCGAAAAGAATAAATTACATAGTTTTGCAGAGTAATCTTCAATTTTTCGATTTTGTTTCAGCGATATTATCAAAAAACCGTAAACTTTGGGATGAGGTCATATTTCTGACCAAGGTATGTAATAAACTGCGATTCTTTAGTGGGTCCCCAAAAGTAGTTATTTTGTGTTCATTTTCTAACAGGACATTCTTGTTCTGAGAAATCATCTACGCTCACACGATAAGAATGTTTTCCGAGTGCTCTGTAAAAGTCATTTAAATCAATCCTGTCACTTTGACCGAGGTCTCATAAAAGCCCTTCAAAACTCATCAGTCTTGAGACGCGTAACCTAACGTAATTCGCTTGCTATTGTGAAAAGATGATGTTTGCCACCAATTACCGTTTCATAGTCTCTCTGTTAGGAACATTTGAGACGTTAATTTCTGAGTAACATTTAATCGATCAGTTCTTTTTAAATGTAGACCATTTGAGTAGTGGAAAGTTAGATTTTACATAACGAGATTCATCATGTTTAGGTTCCCACAGGGGAGCCTTCCAGCGTAGGAGTCACTCACTGTACGGGAAATGCTCTACTACCACTTAAAGCTAGAGTCGGAGTGGTGGTGCATCATATAGTGTAGCAGTTAAATGAACCGTTGAGGGCCAGTACAGATGGCTTCGTGGTTATTGTGTTCGGTTCATAATCTTCCACCTCGAGTTCGAGTCCAAGTTGGGGGGCTCGTCAGATGCCTACTCTTGATGATTTCCAACAATAATGAAACAGCTATACAATTCTGTCACGGTTTTCAGTTCCTCGAGCGTTCACACTGTATGATGAATCCTATATGCAAAGTTGCAAATCATTTCAAACTTCATGGTGGTAATTCACCTATTTCAGCCGATTGCTCACACCAGCCACTGATCTTCAGCCTAAAGAATACGTATTTCAAAACTCACTTTCGCTAAGTATTGGCGTTGATTACTGAAAACGTTTTGCTAAAATGGCATAAATATATCATTCTGTCCCGGCAGATAAGGTGGACGCGTTTCCCAATGCAGCCAAACCGACTGGTTCTTGACAGTTCATGTAATAAAATAACAGAGAGGAAAATAAAACAACGGAAGTTCGAGAAATCAGAAGGAGAAAAGGGCAGAACGAGAGCAGTAAAATAGCAACTAATAGAGTAACAAGGAAGACAACACGGGGGAAGGATACTTGTATTCCATCAGCCAAACAAGTCAAGTCATGAAACAAATACAATCGTTTATATAGGCACTTTTCCAGACTGCGCGGCACCAACATTGCTCTTTCTGTTGCTTGAGTGCTCCAGCTGCGTGCTGGCCAGTTGCCTGTGACCGATAGCTTGCTTCTCTTGGGCATCATTTCTGTTCGGTTAGTCCAATTATCTCAGTTGACGGCTTGATCGGCAGCCCCTCGCCTGGGCCATCTTTCTGGTTGCCGGAGATCCCGCTGCTTTCCCCCTGATAGTCAGTATGCCTCCTTTTGTCTGCTTAGGGAAGCCTCCGACATATTCGCCACCTGATCTTTTGTCTGTGGCCCTCGTTTGGTTTGTCCGTTCGCAATGATATTCACGTCTTTCCCTTACTTCAACATTCCCCGTTAAAATAGCAGCTCTCATGTCACGAAGGTGCCTAGTTATAACTTTTGTACAACCTTGGTACAAATAAAAACAAACTGGAACCACTATTTTCTGTCTTTACGGTCTACCTAGGGTTGATAAACCAGTAATACCAATGAAACCAATACTCAACAGGAGTTCCTCTCCGCATCATTCAGCTGCTCGATGTTTTATAGATTTACCTGAACCTGTTCTCTGATGGACTTCTGGCTTCAATCTCAAAGACATTCTAATTCATAGGACTGGTTGGCAGACAACGTGCTAGGAAACAAACGACGACCTCCTCGGATGTGACATCACTGTTTGACAACATTCTACCTGTAACGGTAAATAAGTACATTGTGTGAAATTCCCTTTCTCACTTACGTGATTCTAATCAGCTCGTTACCCGGTCCTTCCCAACCAACCCAACCTACACGCCTTCCCTTCGTTTCACACGGTGAACCGGTTACCTGGCCTCGGTTCACCTACCGTCCTCCTACGAGTGTACGTTCACAGTAGACCAATTTTCCATTGCGGTCAATCCAAGGGCCTGCGACCTTCAGGTCTTATGCGTCATAGGTGCCCGACCTTGTGTGTCATGCTTGCATCCTTTCTTTATTCGCTTGCTCACTCACACGGCATGAATGACCTGTGTACTTTCCTTCCATGCTGGAGATCACGCCGCGCCTGCTTGAGGATCTAGATCAAACGTGAATGTGATTCTTCTGGTCCTTCTCTGATCCAATTTCATGGTCATACCTGGCCCTCCATCTCACGTACGCTTAGCTCTCTTTCCCTGATTGGTCAATTGTTCTTCCTATAAAACATGGATTTCACCCTATTCCAATAATTCGGTCCCGTATTGCTCGGCGTACATTCCCTGACAGACCCTTCCGACCGTTTGAAGTATATTCCTGGACCCTTGTGACTGGATTGCCCCACAAATTGAGGTACTTTGCTTGTAATTGCAATGATCATTCCCTTAAGTACACGCAGTTCCCCCGCTCGC
>STRG.71213.3
TTTGCTAATATACTCCAACGAAAGAAGATGCACATCCTTTTTGTTGTTGTGGCAGTGTAAAACTCTCAGGTTTTCAGATCGGATTTAGTCAACCTGCTCGGTGAATGTAAACCACGGATAAATTTCAATGGAAGGTTTTGTGGGAATGCTCTTTACTATTCTCCCCGCAATTTTCTCTTGATGACAGGCAACCTATCATGCTAGATCCAAAACAAGTTTGTGTGTGCCCAAAGATGGTGTGATCGCTACGATTTAACCCAAGTGGATGCATATTGCAGCATACTACTGATTTGACAACAGGCTCTGGATCCAGCTGATTGGAGAAAACTACACAGATGGTACGATATTTCAAGAAAGAATTCGCGCCCAGTTAGAGGCTGCCATTTGTGGAGTGACCGGTGTCGGAAGCAGGATTCGAACCTTAGACCGAAGAGTAGAAATCCCCCCGTGATGATCTTTTGACCACCGCCAGTCTGTTGGATCAGCCGATGCTCGAATTCCCGAACAACCGTTTTTCTAGACTTGTCCCGCAATTACTGACAGTTTATAAGCTGATGGAGATGGGGAATGCTTTAGCAACAGATAGATGCGAATTTCAAGCCGATCAAGTCAACCAAACGAGAGCCACAAACCAAAGAACAGACAATGAATATGTCGGACGCATCCCGCAGCAGACAAAAAGAGGCATACGGACAAAGAATTCGGACCCAGCGGGATCTCAGACAACCATAAAGATAGCCCATATGAGAGGCTACGGATCAAGCTGTCAATCAGAGCAATCGGACCAGCCGAACAGAAATGGTGCACAAGAGAACGAAGCAAATGGCTACAGGCAATCGGCCGGGAAGCAGCCGAAATACTCAGGTGGCCGGCGGATCAGTGTTGCTGCTGCGCGGTCAGGAAAAAGGATTATTTAAAAGGCTGTATATGTTTTACCCACTTAACATATCTGGCTGCCCAGATACAGATGTCCCTCATCCGTCTTATTTTCTTCGGTACACTATGATCTGGAAAATTGTGGAACTGTCGGCACTGAGCTATACCGTGTCTGAAATACAAAATCAATGCTTGGACACGACTGAAATTCACCGACCCCAAAGCATATGTTCGTAGATTGGTTTGAACCAACATGTCACACGGTCGAGCTCAACAGGCCAAGGATTCCGAGTTACGTAATTGGCGTAGCATGCTCGTGCTACCTGAAACTATTATGTAAACTCATATCCTAGTTTTACTTATCAAAATGACATAATACATCAATATATTTTGTTGAACAAGAAAGCCCG
>STRG.42941.1
GATAGTAGGGCTGCGACATCAGTTCCTCCAAGACGTAGAAGTGCCGGTGGAACACCATCATGGCCAAGGTGTGAGGACTTCCGGACACGGGTAAGCTGGTTGGTCACCTCTTTTAGAGTAAATTCTAAATCAGACAGTAAGTGCTCAGTGACGGGGTCTATGCATGGGGGTAAAGTAAGGGGGTCCGTAATCATGGATGCAGCAAAGTAGGAATTAAGCACCTCGGCTATCGCTACAGGTGAGGTAATGTGATCGTTATTTTCTAAAATTAGAGAGGGGATACCTGCTGGTTTGCTCTGATTTCTGTTCTTCATTAGGCGTGCCAACTTTGAGGAAGTATCATGGCATTGCAAGGCAGATACTTCTTGTTTTTTGAGCATATCGTCAGTCTTAAATCTGATTGCTACCGAGAGACGTTGGAGCTGCAAGAATGACGATAAGTCACTATTGGTGTGAAACACCTGGAGCTTCAGATATTTGTTTTGCATTCGGCTCAGGACTGAACTACGGACTCGGTTTGATATGATACGAGTTGTAGTGATTTCGGACAGCAAGTACGATAGGTTAGAATATGGTAAATCAGCAACCAGCTGAAGGTCGCTTTGCAGGAAGAAGTCGTCCCAGTCTAACGATCGAAGCGTGCAGATAAGATTGTCCCAGTTGGTTGCTGAAGAGAAATGATTGGGTGGGTGGGATTTATCAAAAGCTTGCGGAACCACGAAGATGCAGGACACCATTCTGTGGTCACTTCCTGGAAAGTGGTCGAGCATACTGGCTGAAACATCAGATAAACTAATCGTGAACAACAGATCAAGGATGTTGTTACCTCTAGTTGGGACTGTTACGTGTTTGATCCAGCGCCCCACGCGGATGCATGACATGAAATCTAAGTTGTTTGGGGCAGATAGAGTATTCCAACAGATGCTCGGTGCATTGAAGTCCCGCGCGATGAGTTTGGAGGAACAGGGCAGCAATGAAAGGTAGTTGAATGCGTCAATAATCTTGGTAAGGTCCATAGCGTTGAAATCAGGTGGCCGATAGATGCAACCAATGTGAAGATAGGAGTTAGGTAAGGGAATCGTTAACCACAGAGAATCCTGAATGGCGTCCAGAGTTGTGTGTGAGAGTGGAATGGCCAGGGGAATATTCTCGGAGGGTGCCGGCAGGAAAAAAGCGGCCACGGGTGGATGGAAGTACTAGGCCAAGAGACGTGGGTGGGTCTTGTGGGAGTGAGAAGCTAGGTGAGACACGGAGATGGTTTCCAGGGGTGACTGGGTAGCAGTAGAGGTATAGAGTAGTTGGTGTGGCGGGTAGTAATGTAATGGAGCGG
>STRG.48816.3
TCTTGATGCCTCAGTATCGTCGGGGGTGGGTGTCTCCGAGTTGGCTACTCGTCCTGAACACCTCTCGAAATGCTCCCAAATGACCGTGTGTCTATCACAGCCCCTACTGAGGAAGTCTTACTTATTGCCTTGTCGTGGCTGAGGTGTTCCCACTAAGGCGACGGCGAAAGCGAATGCCTGACGCTTTCCACCGGGTTGGTTGACTGAGAGTCAGCCTAGGGGAGTTGGTTAAACCCTGATTCCAAACCAACCACGGGCGACGCATGAGGCGCACAACACTGCTTGCCGGCATCTGTGGCGGAGGGGTTTAATGGGCACCCAGGCTGTTTAGCCTCATCCGAAGGGCGCGTGAACTATGCATTCAGTCACCGGCTCCCAGTAGTTCCCAGAAGAGGTGAATGAACCTTACAATTGGCCACCGGCCCATCTGGACCAACCCTGCTGCCTTGCAGGACGCGCTTTGTTGCGCAAAGGCTAGAGGTGCGGTCTCGAACAAAAATGCCTATTCTGGACTGGGTGATCGAGTGGTACAATAACCCGCAGCGCAAACAACCATAATAGACTTAACCACTATGATTAACTGCTCTTTCGCGCACACAAATAAACTGTCTCCTACACCGTACATAACTTGTTCTCCTATTTCCACTCCCCTCCCATTTTCTGTTCCATTTTCACATCCCATGGGTTCTTCGGTCCACCGTGCCTGCTGTAGTGCCACTGATGGAAACCCTGGCTATGTTCTCTCTTGTCCTTCTTCGACTAGTTTCCAGGTCTCATAGAACCCGCTACCATCAGCTGATGCCCTGCTTCGTCCTCGATGCCCATTCAAGCTAGCCTTATTCAACGTGTAAACCCCGATGCGTACAGGACAACAGGCGGGTTTAGCTCGTACTCTCGAATTCCTTTTCGTCGATGTATGTTGCATTAAAGAACCTCGCATTCAAGACTCCAGTTCTATAACTCGATTAACGTCCCCATCTAATCGTCCTGTGGAGTTTCACCTACGCCTTTCTGGGGACGCCGAGGCTGCGGCTTCTGGTCTTGCTGACGTTGGCATTGCTTTCAGTGAAAGAGCTGAAGCTGCGCTGCCAGACTGGATCCCAGTCGACTGTCGTTTATGCGCAGTGAGACTCAGGGGTTCGTATAAAGTGAGCAGTCACTGCTCCGTTTCGGCGTGTGCACCCACTGATTACAGCCCAGATGCAGTCAAAGATAGCTCCTACCAAAAGCTCCACGGCCTCTTACGTCAGGCAAACCGGGCTGATATCGTGATTTTGGCAGGAGATGTGATTTCCAGAGTGGGTCGGCTGTCATCGAATGAGGCGCATCTAGGAGGTTCTTTTGGACTAGATTCCTGTAGCTCGGAAAACGGGGAACGGTTGCTGGCCCTGTGCTCAGACCATCGCCTGTTTCTTGCCAGTACGAACTTCAGACGTTCTAATCGCCGGTACGCCACGTGGCGTCCGCCACCTTCGAATCAATAGTGGATCGGATCGACCACATCGCTATAAGCCACAAATGGCGGGGTTGCATGCAAAATGGTTGCTCGTACTGCAGCACTCCGCTTGATTCCGACCATGCATTAGTTTGCACTAAGGTGTCCATGTGCCTCGGCAGGCGCCCAAAACGCGTGCAACAACGACAGTTAGGTTGCGATAAGCTCTCCGATCTATCTCGTTTACCCATCTTTCAAAACGCGCTAGCTGAAAAGCTAGATGTAGCCCCACCTGATAACGTAAATCAGCACTGGTCGCCTATCAAGTGTGCTTTGCATTCTGCTGGTCTAGTTGGTTGTGGTCTGTCTCGTCGTGCCGCAAGACCCTCGGTTTCTGCTGAAACTCTGCGCCTTCTCGACGCACGCCAGTCTATTCCGGCTGGAAGCGAGTATATTGCAGCACGGCTCGAAACGAGACATGCACTTAAAGCGAGTCTTTGGTGGTCGCATCGCTCACCAAAGGTGGGATGTGCTGCCGCCATGGGAAGTTCCCGCAAGCTCTTTTATCTCATTCGAGTCGCCGGTAGGAAGCCATTATGTGTGAATGAAACGACTTGTGAGGCTAACGGTTGGCAGATTCACAATCAGAAGCAGCGTCTCGACGGCTGGGTGGAGAACTTTCAGACAAAATTTAGCTGACCGCCGGTGTCGGCTTCTATAACTCATCCGGCACAAGTCCAGTGGTGCGTCTCGACAGATCCAACTACCGATGCGGAGATCCAGGCCTAAGGACGTCACAAATCATCGGGTTCAAATGACATTCCCCCAGTCGTATTTAAAGATAGTGGGGTGCGGCTCGATAGAGAATTTCATGCTTCGTTCTCAAAAGTTTGGTATTCTGAACCGGTCTCGTCCTTGTGGGGCGATCGATTGTTGTTCCCATCTTTAGGAAAGGCTCGCGCACTGACTGCGCTAATTATAGGGGTATTAGCCTTATCCCACTAGCGTCGAAGCTGCTGGAGTCTGTCATGCCTCGCAGGTAGTACCAAACGCATGAAGAGCAAACTCACGAGGAGCATGCTGGGTTTCGCACCGGTGGTGAATGTAGCGATCAAATCTTCACCCTCCGGCAAATGCTAGAGCACCGTCAAACTTTCCAGAGACTGACGGTCATCGTGTTCCTGGACATTCTTATGGCCTTCGACTCCATCGATAGGACTGCACTGTGGAATTACTTGTTGAGAAACGGAGTAACTGAGAAGTATGTATCGGTCCTCAAAGAGTTGTATCGTCACACCTCAGGTCGAGTAAGGGCCTATGACCAGCCACCGCCCCCTTTTGTCGTCTCTAGTAGAGCTCGACAAGGTTGTCCTATATCCCCTTTGCTCCCAAACTTTGCCATAGAGGATGTTCTACGGAAAGCTCTGTCTGGTATTCCAAACGGTGGGGTTGAACTCCTCCCAGGGAACAGAGTTTTCGACTTGGAATGTGCCGATGATATTGTCTTGCTAAGTGATAATGCACAGGCAGTGCGACGTGCTTTGGACCACTTGGCGATTGAGGTATCCAGATACGGGATTCACTTTACACTTTCCAGGTGCGAAGTGCTTTTGCAAGATTGGCAGGAGCCTGTGCCTGCCCTCAACCTTAGCGGTGATCAACTAGAGTCAGTCGACAGCTTTAAGTATCTGGGGGGGGGGGGGCTTGATAACAGATAGAGGTGTTGGGGATATCAGCTCAAGCATAGTGAGAGCTAGATCAGCTTTCGCAAACCTGCGACACCTGTGGCGTCGCCGTGAAATCCGGCTCTCTCTTAAGGGACCGGTGTAGGTCACCGCGGTTCACGGTGTTTTAATCTACGGTTGCGAAACCTGGCCACTTCGCGTTGAGGATGCTCGGCGTCTTTCCGTGTTCGATAACCGATATCTCCAAAGCATTGCTCGCGCCTGGTGGGAACATCGAGTGAGTAATGACGAGGTGTGCCGTCGTTTGTTAGGCACGGATAGCTTCCCTTTTAACGAAGCAATCATTCTACACCACCTCCGATGGCTCGGTTATGTTTTACGGATGCCTGCTCATCGTCATCCTTTCTGTGTTCTATTCGCACGTGCCGCGCAAGGTTGAAGGAAGCAACGGGGTGGTCAGGCCATGATTTGGCGTAGAGGTTTGAAAAATTTAACATCAACATTGTCTTCGGTTTCAGCTTCCCGCCTCTCTGGTTGGGGCCAAGGAATGAGGATTATCGTCGGTTGGAGACATTGTGGGACATGGCTCATAATAGAAGTCAGTGGCGCGAATGCTGTGCGGTCCGTCTGTCGAACTCTCGCGCCCCGTCGATACAAAAATGTCATTCCGACAGACAAATTGACGAAAGTCAGCACGAAAAGTGTTGAACAAGTGAAACACCCCGGCGGAAGATCACTGGTCCTTGCATGTTGCAGTATGGTTCAGTAGCCTCTTCCAGGAACCTCTGAGATTCGGTGACTGGTTGCTCAGTTCATACGCCCTTCGAATGAGGCCAGATATCCTGGTTGCCCAGTACGCCTCTCCGTCGCGGATGCCGATCGAGGCAATCAATGACAGCTGGACCTAAAGTAGAATACCTTCTGAACAAAACTAAACTGTATCAAACCCAAGCAACCCTCGCGGAGGAACACTGGTACTCGCATACTACAGATTCTCCTCAGTTCTCAAGAATACTTAATGTGTTCACGTCACATGTGGTTCCTGAATGAAGTTCCCTCAAGCTGTACATTCTGGTTGCACGCAGCAACTCAACATGCATGAAAACAGAAGAGCGGCGTGAGGCTCAAGACTGCTTGAGCTTGGACAAATGAGAAAATGCTTGGAAATGAGCATAAACCAGGTTTCCAAGAAAATTATCAGATTGATAAGAACTATTGGGTAACTTTTTAATGTATTCACATGATTGAATCGCGAAGAGAAAACGACGAATCCGAATATGAACCTCCGAGAATGTTATGAGAGACTTTTGCGTGGCATTTCGAACCAACTTATAAGTTCGTCCAGTTCGCAAAAATCCTTACAGCCGAATGTAAATGTTCGGCGTGCACAAGAACTACAACTTCCGCCACATGTGAAGTACCGAAAAACGAAATTGGTGCCATCCAGTTCAAAATCGAGACAACAACATCGCTTTGAATGCCGAAATGAGTGATGTGATGTTTAGAAATGAGATTTTCTGTCTGTATGGCCGTGATGACGCCATGTATAACTGGGACGACTTGAAGAAGAGGAAGCTGGACTTTAGTTGTTGTTCTGTCTCTGGTGCGTCAGTTATGGTCTGGAGTGGGATTTCTGAGGACAGAAATTTTCAGCTAGCAGTTCTAGGAGGTAATGGGGTGACTGAATTCTACATCACAGTACTGAATGAATTTCTTCTGTCGGTGACACTAGAAAACCTACTAAGACACATGATATCCCAGCATGAAAATAGCGAGAAGCGTAAAATCAACCTTACCAGAATGTAGCTACTGTACTGGAACATTAAATTCGTCAACTGACCCAGTCTCTGTCCAGATTTGAATCCGATTGAAAATGTCTGGGGTCAGTTCGTTAGTGGAGTTTAGGCGAATGAAAGAGCCTTCAGTACTCTGTATGAGTTGACATCCGCCGTCCTTGATGAATGGGACAATATAGAAATTGGGACAGTCTGCAACATCGTTGAACACATGCCTCCACCACCAGTGTTATTTGTTTCGTAACCAGCTATTTGTTTGTTCTATTTGTCCAGAAGTGGGTTTAAATTATTTCGCGCCCCCTCCGAGTCATGTATGAGATCCATATGCACACTGATTGTGATAATATGCAATAATTTGGTCACATCTAGCGGCTTGGTTCAAAAGAGATAGAAAAAATAGAGTGGCTTTGAAGCATTTCACGCACTATGCACTATGCTGATGTCATATTCTATCACTTCCCTTCGACGTGATAAAGCATCTCCAAGTTATTCTGTTGTCTCTGTATTCTGGAAAAATGGATAGCATGATAAATAAAATATATTATTAGACTGAAATGGAGGGGTTTTTTGACTTCAGGTGCACACTATAGTTAACGGGAATGTTCTGCATCGGCTTGTGCACATTTATTTTACTCAGAGCGATCCTGAAAAAGCTCGTGAATGGTGATAACTCAACGAAAAAGACTAAAATTCTAGCTATGGTTTCAGTTATTCTCATTAAAAAACCGTCAGTTGTAATCACAGGCAAGAGAATCACGAAACTAACCTATCCGGTTGGTGTAATGCAAAAGATTGTTCCCCATTTGGATTGTTTAAGTTCATATGTATCAGCGAAAGGGGTTTATTCCAGAGACTTCATGGCCCACTTCACCACTAGGGATAACCGGCAAGGAATCACATAAGGTCCTATTAAGTCAGACATGGTAACGAACCAGGGGACAATAGACTACCCTCTACCATAAAAGCGACCGGCGACTGTCGGATTCAAATCTCTGACCACCGAGGTGGTCGGACCACAATTGGCAATCAAACTGATAACTTCGCATGGGTTTTGTATCATAATAGGAAAGAACTCAATAATCTGGAAATCAATCACAATGAGCACGAGTAAATTGGTTTTCGCACTATTGATATTCGACAAAATTCGGTCGTTACTGAATCTTCTGATGCATATGAAATACGAATAGTATTGTCCTTTAGGTCTACTCAAGTGAACGAGTTGCCAAGATGTAACCGCATGATTCAACAATCGAGGAAAGTTATCTGAAACATTCCGATAGATCCAAAGGTTATACACCTAAGAGGAAACTTGGAATATGATGAGAAATCACTGAGAACGTCAAGAGGCAAATTCTGCTTGCTGCATCTAACCAAATAACAAATTCATCACAGTTGCAATAGTTATTGTAGTTGAATATTGGCGTTTGCCGTGTGCAGCTAGTCCTATAAAGAGCAACGTGCCTGTGTTATAGAAGAACGAGATAAATACTCTAGATGATTGTACATCACACTTCAAATCGAGCTGAATAGGTCAGATATCGTCAGATGGAAGGCTAAATGGAATAACGTGCAATTTGGTGGTGAAATAGCTCACCTTGGACGGCCCCGACGGACCAAGGTACTAGTGGCATAAAATGCGGAAGAGTAAGCTTGACCTCGGTCATTAATCCTTGGAAGTGGGCTGTGATGGTCTGAGGTGCTCCTTTTGTGAACGGCAAATCACAGCCGCCAGTTCTTGAAGGAAAGTAGACAACCGACTCATTCACCAGAACTTGGAATGTCTTCTTACTTCCTACCGTCCAAGCAAGACAACGCCAGAAGGGCATGTAGCTCACGTCAGCAAAATGTGGCTATTGTATTGAAAGGAAAAGACCGTCGCTAGGCCCGCTCACAGTTTTGATTTGAGACCCACTGAAAACGTTTGGAGATTGTTAACGAGGCGAGTCTGTGCAAATGGAAGAGTCTTCAAAGCCGTTCACGAATTGAGGTCTAGAAACCTTACTGAATTACAGAACTTCGAGAATGGAATGATTCGAAGTTTTATTGTAAGTATTTCTGATTCATGTTTTATCGTTCTGAGCAATAATGGTCAGTGCGTTTGATCACGAAGTGGTTATTTTTACCATTGAGTCGGTGATGTGCTAAAAGAACTTTGCACCGTTCATGCGCATTTTTCGGGACTAAGTCGATTTTTCTGAGTCGAAATTCTAATCCGTATATAAGCCCAATATATTGATGGGGCAAGATGTATGCACACCAAATTTTATAGTCCTACTAATATACGTTCGCGAGAAACCGCAGAAAAATCGAGGGTGCGCTTAAAACACTTTGTGCACTGTACATAGCTGACGAAATTCGGAATTTAGTAGGATACACCATCAAGCAGCAACAGGATTCACAAAATTAGTCACCCCTATTACGAGGCATGGGGCATCAAAATTCCATGCGCTTTCAGCAAATTCTCAATCTTCATTTCCATTGAAAATATAAACGTGACTAGGGGCGAAACCTTTTCTGAAAACTGCCTGCATGTACTGAGATGGCCATTTCAAGAATTCGAAAATTAACATGTATTACAAACGCATAACAACTGTTCTGGCTGCGGGAATGCCAGAGAAGGGTGGGGATGATACAAATAAGAATTGTTAGCACTCTGTGAGTCAGTTTACATCCATTGAATAATCATAGCTGAGTATAAAACAAAAAACTATGACAGTTCCGGCCCCATCTGTTCGAAGCGGAAATACTGTGAAAAACAGAGACGTTTCCTGGCGGAAAAATGTTGAACTATTTTGAAAATTCAATATAGCCTCGTCTCATTTAAAAAAACCCATCATATCTATCCCATCTCGCAACTGAGGTTTTACTTATTTAATTTCAGAACCCGAAGTACTAACTGCCCTGGGACAAGAAATTCGATTTTTGCTTCTGTTCCTGTTTTCTGATTGAATTTTCGTCCCCATTGTACGAACGCCATAGTCACCACTTTTTAAAATCTTTCTTTTATATTCTGAACTCTATGATATTGCATTCGAGAACCACATAAGTGACTCTTCCATTCAAATGGACCAATCTATATTGTATTTCCCCATCCTCCGGTACATGTTAATCAATATTTTTTGGAAGAGTGACATTGTCTCGTAAGTTGTGATTTAACTTTCTACACATGCGGTTGCATATCACAAAATTCGACGAAACCGTTCTGTTGGCAATAATGTGCTGTTCGCAGTAGTAGAGCCTTGTCGGTGAC
>STRG.25680.2
ATCAACGGAAGAACAACGCACATCAATTAACCAATCATACAACCTGACATGAATTCCAGTGTCACGATATCACGCCATTCATGAACCAGTGTTTAGAGTTTGTATCACTTCAGTTCACCACGAGCTTATTGTGTACTCTAAGCCCTTTCCAATATGGCTAACGTTCTTCAACCAGTCGTTAGAAAACCGAAGCGGAGCAACTGGTACTTTTACACAGTTGGCGCAGTCGGGATCGCGCTGATCAGTGGTCTGTGTTATTTCATATTCTCAGTTGATTTGGATCCTGCGGTGTACGAGTTGACTGCAGTGAAACAAATACCCATCTCAGCAGTGCAGAACAACCGTCTTTCCGACGTCACTCAAATCTCCATCACTCCTCATAGTGGACCAGAGAGTATAGTCTATGTAAACGGAACGCTGTATACAGGAACAGAGAATGGGAACATTTTGCGTATTCGTGATTCGAAAGTGGAAGTATTTCACGATTTGAAGCAGTCAGATTGTGACTCAGTTGGACCATGTGGTCGTCCTTTGGGCATGCGATTGTCAAAGAATGGTGAGAACATATTCATTGTAGACGCGTTATCTGGAGTTTACTCACTATCACTGGAAAACGGAGCGGTTGATAAAATTTTTCCACTCGATTCTCTTTTCTACCCACGATTTTTGGATGACTTGGATGTTCTTCCAAATGGGGAGATTGTTATTTCCGAGGCCACTGTGAAATACTCTTTGCAAGAATTGGATAAGGAATATTTGGAATCACGAGCAAATGGCAGATTGTTATTAGTCAATCCTAAAACTGGTCAATGGAAAGTGCTTGCAGACGGTCTGTATTTCCCCAATGGAGTTCAGCTGCATCGGGATGGTAAATCCTTGTTGGTAGCTGAAACCAGTCGATTTCGTGTAATACGTGTACCTTTGGACGGGAAGAGTCCTGCAACAGTGTTCGTGGACGGGTTGCCTGGATTCCCTGACAATATTCGTCTTAGTCCACGAGGTGGTTATTGGATTCCCGTGAGTAATATCCGAGATGGGTCATTATTTTCGAGAGCATTGGAATGGATGGCAAAGAGTCCACTCACCCGACGAGTTCTTTACTGTATCAATTTGCTTCTGCCGGGGTTAAATATGCTCAAAGCGAGGTCGTCTATGTTGCTACGTGTGGACGAACAAGGTGACATTATCGAGGTTTGGCGCGATCCACAGAATAAAGTTCTCAATGTGGCCGAGGTGTGTGAAGCAGGTGAATATTTGTTCACCAGTTCCTATTTTCTTCCTTACGTTGGAAAGGTGAAGTTGTGACGTGATCTGTCTATGCGTTGGACTTGCTCTCGGCGCTTTTTTGTTTTGATAAATCTCTCCGTCACCCTTTAATCGCCTTGAGAGATTATATTCCGTGAATTTTTCGACGCCCGTCTGCCCATATTGTTAGAATTTTGATGCTTTGGTTTCATTTCCCAGTGCATCAGAAACCGCCTTCAGATTTGATTGAACTCATTTGTGCTTCTTTCGACTTTGACGCGAATAATCTTGACGCTTTTGAGTACATTCCTTTACTTTCAGCAGGCTTATACTGCGTTACCTCATGCAGCTTTACCAGTACCTAACGGTATCTGATTTTTAGAATATCTGGCTTTATGACTAACTGCTTCGCACTTCATAGCATCTGATTTCTTCCACACAACTTTCCAGAATTCATGTTTGACGTTGATGATGGTTTAATGGCGGAGGTTGATCAGCTGATTTAAACTGGGTCGGCGTTTGCGTCCGTACTTCATTAAAGCAGAAGGATGAGTGCGTGCTGAGTATCCTGACAAGGATACAAAACAAGGAATACAAGCTGGAGGTCACTCCGGTAGATTGACAGTGAAGTTCACCAATTTAGTTAGTTTCTTGCCTCGTGACTTCTTGTTCATCATTTTTTCAGACCTCTGTGATTTATAGTTATGCTGGTTTACGTACAGCGAACAAGTACCATTGCTTCAAAGTATTAAAATTTCTTAACACTGAAAAATTCAGGCTAACCAGGGCTTAATGACGGACGCCTTATTTGTAGATAGGATTCCACAGAACACCAGCATCAATAACTTATCTAAAAGGACAACAGCCCGTATGCAGAACAGATAGTTAAGACAGACAATCGATTAGCTTGCTTAAGATTATCCAGGCAAATCAATGAAATTCATCGAACTGGCTTTGACAAAAGATCACTGTTTCACTCTGCGGAAATTTCTATCCAATGTGGATCATTTATTTAGGCTAGTTGAAGCAATTTTATAGAAACTACCAACGTTTCCATTCTGTGTTATTGCCTCGTGGCTAACTTTGTTGTCTCTCTGTGTTTTGGTTGAATACCTGTCATCAAAACGTATAAGGAACTATATACGCAATGTAAATTTGGTTTCTCTATGTTTTGGACCAATTGTAGCTTATGTTGTATGGGCGGCAACTGCGGAGACTCCAAAAGCTGGTGCGTAGAATCCGAATTTGTGTAGATACGCGGGGATCGAAGGCCCGAAGAAGCGGCCGCATTTATGCACGTGCTGTTAATTAGACCCCATATACATTTTTAATAATCGCGGTGTTTTCAAGGCCAGCTGATGGCGAACAGACCATTTAAAGTGCAGCATGAACCAGCTTCAAACACTGAGTTGAGTTCAAATGAGGAAGAGCTTGGTGTGAGGACCACGAATGGGAGTCAAGTGAGTTTGGAATTTATGGTAGCAGCACATTTTCTTTTTCCGGTAAGTATGTGCAAGAGATTCATCGCCACAAATGGGTTTGCGTTATTCATTAAACCAGTCACATTCTATTTCGGGAATAGCGTCAGACACGCCACTGTGTGTGTCAGTTGTCCGCCCAATTCGTGCTAGGCCGGCAGAATGAATTGGAAGTCAAGATAATTCACGGTTACGCAGTTTGACTGACTCGTATCCGACAGGGAGTGTATAGTCTCCGGTACGTCAATAAACGAAAGAGTGAATTAATCAACTAACCAACTATACTGGTCGAAGTACCCATATTGATAGGACGGATTGAATTAGATTCAACCCAGGACTGCGTTCTGCACAGCAATAATGTAGCGAACGAGGCGAGACGGATGAAGCACAACTGTATTAGGGTAACCTAACAAATCCGATCGGTAAAGCATTTACAAAGGTTTAAATAGTTCCTTTTCTAGACCGCGATGTAGCAAGATCGATTCTCTCACCACCTAATTATTTTGGCTCCGTTCTGGCCTTGTGCATATGGCTACTGGAGTTGTTCTCCTGAGCACCACTCTCGTTTCGTTGGTCCGATTGGTCTCATTGACGACTTAATCGGTAGCTCCCACACGGGATATCCTGATGACTGCTTGAGATCTCGCTGAGTTATGTATACAAGTTCTCAGGGCTCTTTTTGCTTCTTGCGGGATGCTTCCGACATATTCACTCTCTCTTCTTTGGCTGGCCTGAGCGATTTGATACCCACCTGGTTCTACGTCCGCAGTATTGCCATCTACAATAAGGAGACCAAGGCTTCGAAATTTTACTCTATTATTATTGAGGAAATCTTTTGTATGTATTGGTATGCTCAAATGTAATATTTGCTAGATTATAACTCAACCAGTGACAAATGGTTTTTTGTTGTATTAGGTCACAGTGGTTCTAATTGACTGAGGCTTATCGTTGTTCATGGCCGGACAGCTGCACCGTGCGGCGTCCCGTGAACCGCATTCCAAATCAACACACTAGCGTTTGATCAGGATTGTTGTTGGGGTGATCATGGGGAGTAAATCGGTTGCAGTTCACGCATTCAAATCCAACTGAGTGAAAGAGGGGATAACACACGTTCAAGTTACATGAAATGATACACTTTGGATGGGCGTTAACGTTATCGTCCGGAAAGACCCTCTTGTCCACATTTCAACAAATTCCTCCTCATGAACAGTACATTTTCTCTGTATTCGAGATGAGAATGAGGCACTTTTGCACTACTCCTCCTTTTCAATAAGATCCGATTGATTATTAGTTAAGATCAACGTTCTTCGAGGCATGGCAACTAAAGGATGTAACCCAAATAATTGACCTCACCAATCTAGCCATGAACGAAACACCGAACTCTATCACACTCTGAAATGTACGCAAGATCGCACGATGCAATATCGTTTTTAGTGGCCCGTCTGTGAAATCACATGATTATTAAGCGTTTTTACGATGACCTGACGGTGCATGAATCACGCGATGCACGGTTGTTCGAATTAAATGTGTCGGCGAAGTGCTTCGGACAAAATGAAGTTGCCATCCAAATGCCCAACCTGAAGCCGTCTAAAAGCGACTGAGGAATAGATACCGGATTGACTTAACTGGAAGGAAACCTAACTGGAATAGTTCTGGGTCATTTGGCTTAACCAGACTAGACAAGCTCTTAATCATACCCTACAGTTGTCACACATCTATCAGCTTATCGCACAGGCGAAACAGATTTTAAACAATTGACCATAGCTGGTCACGATTTTGCCTATTATCTGACCACCAAGCTGATCGGGAACTTGGTGGGAAGCAGCCCCGACGTCCAGTTTTGCTTCAGAATAGAACCAGTGGTAATACAGAGGCTCACGGAACCGATAAGGATCCTATAACCCCATTGTCAAATCTCAAATTTTGAAAGTCAACGTCTTTCTTCGACAACTAATAAAAGCCTTTGTATCCCTTTAGGAAATGCAGAATCATTATTGTGTCACATGCGAATAGAATAAACGAGTTCCAGTCATTACTATCCACTG
>STRG.42618.1
TGATGATGATGTTCATGATGATGATGATGATGATGATGATGATGATGATGATGATGATGATGATGATGGTGATGATGATGATGATGATGATGATGATGATGATGATGATGATGATGATGATGATGATGATGATGATGATGATGATGATGATGATGATGATGATGAAGATGATGAAGATGATTGAATTGATAATGATGATGATGTTGATGATGATGATGATTAAGATGATGATGACGATGATGATGATGATGATGGAGATGATGTCGAAGACAGGGATGATTATGATGAGGACAATGATGATGACGATGACGTTGATGGTGATGATGTTGATGACGATGATGATGATGATGATGTTGATGTTTATTAAGTTGATGATTTTGATGATGAATCAGATGATGATGATGATGTTGATGAAGATAATGGTGAAGGTGATGATATATCGGATGATCTTGATGATGATGATGATAATGATGATGATGATGATGCATCGGATGAAGATGATGATGATAGAGATGATGAAGATAATGATGATTATGATGATGATTATGATGATGATGATGATGATGATGATGTTGATGATAATGAAGAAGAAGATGATGATAACTGGGGTGATGATGACTCGGATGATGAATCGGATGATGGTGATGATGACGAAGTTGAAGTGGATGATGATGAAGATGTTGGTGACTTTGATGATGAAGATGACGATTCTGATGAAATCGGTGATAACTGCAAGGTGCAAGATGCCTCGGATAATGTTGACGAATATGGCGATTAACATGAACTCTATGATGATGATGATGAAGATCATGATGACGTTGAAAATGATGATGATGATGTCACGGATTATGAGGATGATGATGATGACGATGATAGTGAAGATGATGATGTTGATGATGACCATGATGCTGATGTTGATGAATGAGATGCTGAGTTCGACATATATGTCGCAAACGTTTCATCACCATCCAATATGGTGTCATCGGTACGAAATGATTGTGCCATCTAGGACGAGTGGTGAAATGTTTGTGACTCAAAAGCCAAAGTTGGCGATCAAGAATCTGTGGGAAGCCTGGGCTCTACAGGGGTAAAGCAAATAACGATACATTTCGGATCACGCTTCAAACTTTTTATCTGAACAGTTAGCGCGTTTCAGAGTGTCAACTTTTTTGAACTTCTTTTCTCTCGAAGACCGAAAAACACATTAGGAACATACTCAAGCAAGTGCAATAATAGCAATGATTTGAATAAACAATTCAGAATACAAATTCATTATGGGACCCAAAGGTCTCAGTATTAATAATATTGGAATAAATAGATCCATTTTTGCAGGCAACAAGAAACGCCTTGAAAGTTTCAATCACTTAAAAACGTTTCATTCTTTATCTGTTCGGTTTCAGTCAGTCTAGACAAATATTCTCAAATACAGCTTGTGGATGACGGCCAATCAAAATGATATTCCGAGCTTTTCCATTATTCCAGAAAAAGCATGAGATAATGAAGGGGGGGGGGATTTCATCGAAAGAACCGTGATAAAATACCATCCTTAAATGAACGAAACAGGGAACATGGATAAACCGTGGATTTTACTTAAACGATATTTCTCAGCTTCTTTAAGGAGGTGACTGAACACAAAGCATCAAAACAAGTGAACCGTTTTGATTCCTTGGTAAACTCGTGGCGTCGATCTCATATTTCACTGAAGTTGAAAGGCCGTGTATACTGTGCTGCAGTGCGTTCAGTTTTGTTGTATGTTTGCAAAACTTGGAGTCTACGTGCTGAAGATATTCGTCGTCTTGAGATTTTCGACCATCGATGTTTACGTAGTATCGCTAGCATTGGGTGGAATAGCCGAGCAAGCAACAATGAGGTCAGAAAGCGAGTATTGGGTACTAATTCAGAGAACGTTCTGTCACAGCGTATCCATTTTAGTAGACTTCGTTGGTTGGGACACGTGTTGCGTATGGTAAACACACGTCTACCATACCGTGTCCTATTCTCCGCCCCTCCTAGGGAGTGAAAAGACCACGTGGAGGTCAACAGATGACGTGGCAGCGAGGAATGAGAAAATGTACAGCAAACTTAGGAAAAGTAGGTGCTTCACGCCTTCGTGGTTGGGGTTCAAAAAATCCGTCTACCAGTTGGCTGGAGACACTGAAGGATATGGCAGCGAACCGCGAGCAGTGGCGATCGTGTTGTCACTTTCTGTCGAATCAGAATGATTGATCGATGTGCGTTTTTACAGGTAGACTGTGTATTCCGTGTGTTGGCTACTAGGGCATTCTTTCCTTTTGCTACCCGTGTAGGTCCACTCCCTCTCCATCTTGTATATTCATACTTTCTAATTCAACGTGCAATATGGTGAGAAAGGCAGTGGTCAGTGGGGCTTGCCCTACTGTTTAACGCTGTACGATGATGATGATGGTGATTATGATTTTCTCTAGGTTACGCCGTTTTAATTATCTAGATATTGCTCAAAGCACCAGCTATGCAACAAATTTTATCGATTGCGCAACTCAATCCTCATGTTATCCCGTGGGATACTAAGAATCAGGCCTATGAAGCTACAGTATTCTCCCTTTTGTTTCTCACTGCCATTGATTGAGAATATTTGGCGTTTGTCTGTGTTTGAAGCGCGGTATTTGTTCACTGATTCAACTCACAGCATAACTCATAACTTCGTTACACTTACCCAAAACGGAAATGGTTATGGGGTGAAGATTCAAGTGGGAAAATTATGCTGTTGGAATACATAATAATGCACTTTAGAGAGATGTTGGGACTATCAGTGCTCATAAATTTTAGTTAGCACACAAAACAATATGCTTACATCGCATCGGTGTTTTGCCATATTGGTTCGGAAGCATCTGCCGGATGGAAAAGTGTCAGACCTTGAACGTGCAGCCGACATAGCTCATCTAAGTGAAGACCCACTTAACTCGCAAGATCTTCTGTACAGCATGAAGAACTGCGAAGCCGTGTCCGGTATGCATTCTCCACCCTAAAAGTGCAAGATGCTGTTGGAGGACTGGGTTCGTCCAACATCAAACATTTCGGTATCTAGGGTGAATCCAGACCAAATAAGCAAGCTCTGATGTACAGGAGGAAGCTTTTTGCTCGGAGGTCGGATATCGGCTTTACCAACCCAGGTCATCCGTGCCGTCAACATGACATCCGTTTATTTATCAAGGGTCAAGTGTACACTGCAGCCGTTAGGCCAGTTCTCCTATGTAACCCACAAACACAGCCACTGTGGGAGGAGGATATACAAAGATTGTCGGTATTCAAATACCAATATCTTCGTAGCATTGCTCAAATCTGGTGGGAATACCGTATGAGCATTGCTGAGATTAGATGCAGAATATTGGTCACACGAGCCAAATCATTAGACGAGACACTAAAGGT
>STRG.35314.3
CCGCTGTGTGCCCAAAGCGTGCTAGACACGGGCCAATCGAAACACGATCATCTCCCGTTTGCCGTTGCTCCCTTAAAAAGTCACGGAACAGGCGGAAACAGTAAAAGAGTGAGATTAACTGACGCGAGGTTTACATTTTTATTGCATCAGACATGTTTCACACGTCGACACCGCAAACTCGAAATTATCCGTCCGTTTTGATGGAGAAGAATACACCATACATTGGATCCCCAAAGCCCATGTCGTTATTGCATTGGTCAATGGTTCCAAATACCACCCCAATGGTGCCTGAATCGCATCCAAACAATTGTGATAGTCTGCCAAGTGCAACGGAATTGCGAATTAACCCGACATCTCCGTTGGGACGACTACATGCGGTCAAGAGACGCAACAAGCCACTGACAGAGAAGCTACGACGTCAACGCATCAACCAAGCTCTGGAAGAACTACGTGACTTGATCAAAGACCCAGCAACTAAAGCGCCCAATCGATTGGAAAAAGCGGATATCCTTGAACTGACCTTAAAATTCGTGAAAAATCAACTATCCCAAAGCAAACACCAACCGGATACAGCCATAACTTCGTCCGGTGCGAGTCAAGCGAATAACGTTCAAATGTTTCTCTATGGCTATGCTTCATGTGAGGCAACTGTGCGACGTGTTTTCAAGGAGAATCTGCATGAAGGTACTATGGCGACCAGTTCTCCTGTTTCGGGCTACTCGTCCGAATTGTGTTCCACTATTTTATCAGAATTGTCCACCCAACGTCGACTGGCCGTAACACATATTCTATCATCCCGACAACAAATGCAACTCAGTAGTGGGATGCAATCGACGTCATCCGGTTCCTCGGTCGCTGCGGGTGAGCTGTCCGGTGCATCCACTGAATCAGCGGAAGACATCAGTCCCCCGGGAAGATGTGATTATTTGTCAAATATTTCCCCACAAGTAAATGGTCCCGATGCAATAAGCAAAGTCGTTCCGTCTACCCACAGAGGAGGAGGTGACGTTTGGCGACCGTGGTGAGGAAGTACTCAGTCTTGAGGTTGTTTCCACGTGTAGTTCTCAAGAATTTTCTTCTCTGTACATACATATTCATCTAAGAGACCCACGTATTTTTTGTACGTTTCGTGAAACTTTCAATGAGTTTTGAGGTTACCGACTAATAAATTATTTTCCTAC
>STRG.69885.4
CGACATGACACGTATTTAACCAATGGGACTGTATATTCTTTACTAGCGTGCGTTATAAAAGCGTGAAAATATTTCACTCCAGACAGAAAAAAATGAAGCCTCTCATGTTCTTCATTGTGCTATTGTGCGCGCGGCATTCACTAGAAGCGGAAATCAGTATGGAATGGAATAGAAATAAATAACAAACATTATAGCTTTTCAGGAATCATCAGCCATTTGCGAGATTTCTCGGTTGTTTAAGGTAGAATGCTTGTTCCCCGTTTTTGAGTGGCTGTTTTGTATTTTTACAATAATCAGAATTATCGGATGAAACAACAGTTGAGTCGAGTAAAAATGGAAAAAATGGGATAATAAAAATTGTATCACCGCACTTTTTTCTAATTTCACGAACCGTTGGATAAGAATATTAAAATTTACCACTTTTGAAGAAATTTGTGCGTAGAGTCAATGAAAAGATTCACTCGAAATTGATGAATGGCAACTGATAATTATCATTATCATCAAAAAAGTGACAGGTTCGTAGCGAACGAAAATCTAAGCAAAAACGATTCGTGTATTTGGGGTAACAATATGTATCTATAAATTGAAAGTATACTGAAGCGTCGAGGATGTAGAGCTCACAATGCAAAGTATATTTTGGGGGCACGGATTTTCAATGGAAGCGAAATCGACGCCCTAAAGATTGCCCTATGGATTAAGGACATGTATATTCGCACACCACTATTCGAAAAACATTCCAGGGGATGTTCAAAAAACAAAATGGAAAAACGGGAGTGTAGAGCAAGAGAATACAAAGAAAATCCCGAGGCGAAGAAAGGTTTAAAAAAAGAAGGAGAAGAGAAGAGAAAAGCAAGTAGACGGAAAACGAGAAGAACTAATGAGCAGGAGAAAAGGAGAAAAATAGAGAGGAAAAAAAATTAAAAAAGGAAACAGGAGCGGCTGAAACAGAAAAAGAAAGGGCAGCAATAGTTGGGAAAGAATAATATAAGGATGGGATAACTATCCGATTGCACGGTTTCAAATGACACATGAATTACTGACAGATGAATGAGAGATGAATTGTCGGCCGTGATAACTTAGTCTTACAGTTGTTGATAGTATATGTTAGAATAGTGCACTCGAATGATTTGATCACGAGAACGCCTTGTATGGAAATTCTATTCATTCGAACTATTCAAACCACATGGGAATGCGCAAATCTCTCTCACGGTCTCTCGTGCTCTGCCTCTCGCGGCTAGAACACATGTGAGTTGCATATAAGGGAAGAGAAATTCACTCAACCTACTTTCATTCAATATTCTCTTCTTGTTCAGTAGATCCAAAACAACCTGATGGCCAAGATCCAAAACAACCTGATGGCCAAGGAGGGACTTCGCATTTCAGTATCCACATGTCTGTTATGGCTTTCGGGCTGATAATTTCCGGAATGCTCTTTTAGCCAACAGATACTTTATCTTCGAGGACTTAACATTTTCTTCTGCTTATTATTTTATAATTACTAAGCAATGTCTGCAATAACAGTTTTCCAGTCGTGTTTTCTCACAAGAGATAAAATAAATTGTCACTAAAACGGC
>STRG.45951.3
GGAACGGTCTGCCTGGTGGAATGATGGACCTGGAGACCGTCCAGTCCTTCAAAAGTGCCCTAGATCACAAGCGGCACGAGATACTTCCTTGCAGTGAGCTTTGAGTATAATGACTAGATGGATAACGGGGAGCACTGTGGCCCTTCTAAGTGGGCACTCTACGAAATACACTCGGCAGTGGTGGGTACGTAGCTGGTGTGCATACCATCGAATGAATTCTGGACACTCGATTGACCGTTGCGATTATCTGTCCTGTGCAAACTGAATCGAACTGAAAAGATATTCACCTCGGTGAATGCCATGCAATTGAACGGTACATTTGATGTTAAACTGGGGAAGAGCTTTCTAGAACCGTCATCGGCAACTTACATTACAATGCGATGTGATTTCATGCCGGCCTCTGTCGATCGCACGAAGCCCGGGTCTATCCGAGTGGACGAGAGCAAGGAGGTCGTGGTTAATCTACCTAATGTGGCCTCAGTTGCTGCTGGTTCAACGGTGTTTCGTGGAAGTGCGCGGCCGGTTCAGAAGGAATGCATTTTAATCTATAACAAACGAACCGGTGAACTCACCCTGGAACGAATCGCTCACTCTGTACAGTTGAAGAAAACTCGTGAGGAACGTAAAGCCAATGCACCCATCCCACAATCTAACCGGTCCGGTCCAATTAATGGTGGCGATACCAACAAAGCTGCCAGGACCCCATCGATCAATCAGCCGCGGTCTCTAACGAACCAGTCGCGTGACAGCACCACACCCCGCATCGCATCCAAATCACACACAGTTTGTTCCCCGAAAAACAAACCACCCGAGCAAGCCCCGCGTCCGAGCACCGCAAGCTCGGTGGTTAAATCTACAGGTCAGACGTCGAAAGCACGCACACTGAGCAGCAGCAGCAGTAGTAGTAGTGATAGCAGCGATGGT
>STRG.24886.1
GCTGAAGTTGGGCGTAGGATTTTCTGACCAAGAGGCCGGTTACTAGAACAGGTACCGAATCTAAACAGGTTAAAGTGGCTGGGACGTGTGTTACGCATGCTCACCGATAAACTGCCTCGGTGTACGCCGTTCTGAGAAGCGGGTGGTGGTCGGAAGGTAGGTCGGGGTGGTTATTCCTTGGCCAGTGGACTCGATCAAGTGAAACGTTAGATTTCCCGGGTGGGGTCCACGTGACCAGCTCACCAGATAGTTGATGACGTAGCGATATGGCTAAAGGTCGCGATCAGTGGCGTAGTTACATTCGAACTCTTTCTTTGTCCTTGTGATTTCTTCTCATTACTTTGTCCTTGTTTTTTTCACTTTGTGATTTCATTCATTCTTCCCTCGACTTGGTGAGCGGCTGTGATCAAGCAGCCGTCACGTTGAGCTCCCGAATATTCTGTCTCGGGTTCGAGTCCTCCGGCCGCCGCCGCAGCAAGTGACTTCCCCCAATTGACAGCCTTTAGTTGGCTGCGACCGCCTTGAAATATCCTACTATGAATATATAATGAGAAGTTAATAAATATAACAGTGATACTGTGAGGTAGCAACCAGAGCCGGAGCACAGACGTGTTGGTTGAAAGGGCTGAACTGAATTGTGAGAGATATTTACCAAACATCTTAGCCTGGTGAGCTTGAGTCTAAACCTAGTGATTTTCTTCGTGCAGCTTAAAGTCTACGCTCTCCCTTGTCATTGCCAAGATAATGTTCTCCTTGTAGTGCTAGGAAAACATTGGTGTTCATATTACTGAGAATTTTGGGTATCCTCCACGCGTAGGGTTTCTAAACTGTGCTGGAAGGGTAGTCTAACTGATGCAGCATACACTCGGCCCTTGCTGAATTTAGATCTGGGTCAAACTATTCCGACCAGCGATAGTTTTCCATTTTAAAATTGTATATCACATAAAGCGCAGTTGGTTCAGTTGATTTGATTAGGAATTAGTGAGCGCTCGGAATTTAGTTTTTATTTTGCATGCGACAATAGTACTAATAGAAAACATGACGAAACCTGAAAAGCACGAAAGAGGCACAAAAATGACGGAAAAGTTTGACATTTGCAAACCTCAGTCATCTATAACGTCAACCCGACGTTCATTTTTCCATTACGGCCATAGAAGTTGACAGGTTATTCCACACACATCAAAAGTCGGGCGGCCTGCGTCAGCACAAGTGGAAGACGCAAAATTGTCGAAAGTATAACACCAGTTTCTTCGCACCGTTGCTAAATATCGATAAAAAACCGTTCAACATTTTTTAGTATGTACTGGAGTTTAGACACCAGATACGAAACATTCCGAGAAAGCACACTGTGTATTTGGTATGCATTGCGGACGTTACCTGGCAAATGTCGTCGGAATGCTGTGTTCACTCGGATAGATAGTGGCTCATAAGCGGGCAATAATGATCAGTTCACGAAGTGGAATAAATATATGTAAACTTCCAAATGCCTCAGTATGGTCGAGGGTCGGTGCTTCAGGCTCCAAGATGGCTACTCGTTCTGGACACCTCAAAATGCTCCCAAGTGACCGTGCGTTTTCTACAGCCCCTGCTGAGAAAGTCCTACTCACTACCTTCTCTTGGCGTAGGTAATCCCACTAAAGTGAGAGGACGAAAGCGAAT
>STRG.80524.1
GTGGCTAACTTCCGATGTGATGGATGACGACATTTTCGATGGAGATCAATCGTCCGATAGTGATGCGGTTGACGAGGATTTGGAGCATCAGTTATATGGCGCCATATTCTTCGGTGGTAACTTTCTTCCTTCAAAAGAGGTTGAAGAGGGACCCAATGTCGTCCCAAAAGATTCTTCAGGTTCACTTCTTGTGAACTGTCCATTAGCTTCAGAACTTGTTACTCTAGAAAATCAAGCTGCGTCAACCGAAACTTTACCTTCATCGGATATTCTGATCGATTTGACCAGAGATTCAACGAACAAAATACCTGTGAATGAAACCATCAATAATGAAAATGAAACTGTTGTTCAAGAACTTGTTGGATCGGTTGTAGTTTCTTCCTTTAAGGATCATTCAGACTCCGATGAAAGTTTCAAGCAGCATTACCCCGGAGCTGATGTCGGTGCTGATTCTCCGTCCACAGATTACATCACCGAAGAGTCGGAGTGCGAGTCGATCTGCAGCATCTCTGTTGGAAATTCGAAACTGCTGTGCAGCACTCCGAGGAATTTTTCCGCGCCAAATCATGACCCAGGAAGCATCGTGCTTGGCGTTTCAAGAGAGGGCTCTTCTATTGTTTGTAATGCTGATGACTCCGTGGTCATTGCCCAACTTCTGGAAACAAGCAGTAAAGATCCCAGTTTTTGGCGTATCAACCATGAAGACCTTATGACGAGCCGATCGAAAAAGTCCCGAGATCGCTATTTTAACGACTCTAAAAATTCTGTTTGCGCCAAATGCGAAAGGAAGGGGCATCTTGCATTTGAGTGTCATCGATTTGGCCCAACCTGTATCCTGTGCGGTATGGAGGGTCACAGACGAGAAGAGTGCAATCGTATATACTGTTACGCATGTTTTTCGCCCGGACATTCGAAACATAATTGCACGTTATTAGAATGCTTAAAACGATCCGTTTGCAAACGTTGTGGATTACAAGGACATCAAGCTCACTTGTGTACCGAATTATGGCGGCAATACAAGAACACGGTACAGCCAGGTAGACCGAATCCGATTCCGCGTAAAATGGACATCCAACCTGGTGGCTGTTGTAATTGCGGTAATGGTGGACACACGGTAGATGTAAGTGTCTTAGTACTA
>STRG.5452.4
GCGGGATTTCCTTGAGCCAGCAGTGGAAGAAACTGAACTTCTTTGGCTCCAGCAGCAAGTTCTGTGACCAGACCTCACCTGACCTGGGCTGGGCAATTTGAAGTGTACTCTTCGGCGGCGCATCATTCAAACCACGAGAAAGCGCAAGCGATTGGTTATCCAATGCTTTCGTCTCTTCCTGACTATCTGGACAATATAATCTTATTATGTGATTCTTACAAAGTTTCCCACTATCAGCAATATCCCCCGGGAACCGAGAAAGTTTATGCATATTTTGAATGTCGAGGTGGAAAATTTGAAGAAGTCGTATTCTTCGGATTGCAGTACATCTTGAAACGGTCCTTAGTTGGTCAAGTTGTTACCACAGAAAAAATTTCAGAGGCTAAAGAAATCCTGAAATCCCACTTTGGTCGTGATCTATTCAACGAAGACGGATGGAACTATATTGTGAAGAATCACAATGGTTATCTTCCCGTGAGAATAAAAGCAGTACCTGAGGGATCAGTGATACCCACTCGAAATGTATTGTTCACCGTGGAAAACACTGATCCTAATTGCTTCTGGTTAACAACATACGTCGAGACAATTCTAGTCCAGGTCTGGTATCCAATGACTGTTGCGACGAACTCCCGCCACATGAAGCGGATAATTGCCGACTATCTTCTGACTACTTGTGGACACTTGGACGATTTGCCTTTTAAGTTACATGATTTCGGTTTTCGTGGAGTATCTTCTATCGAGTCTGCTGCTCTTGGTGGTCTCTCTCATCTAGTCAACTTCCGTGGCACGGACACATTGCCTGCATTGCTTTTAGCTCGGAAGTTTTACAACTGTCCAATGGCAGGTTTTAGCATTCCTGCTACGGAACACAGTACGATGACCATGTGGGGCGAGAGGCACGAAGTGGATGCCTATCATCGTCTTTTGGATTTGTATGAATGTGGCACTTTTTCTTGCGTATCGGACAGCTACAACGTATGGGATGCCTGTGAGCACATATGGGGTGAACAACTGCGTGAGAAGGTTATTCATCGTAGTGGTACGTTGGTTATTCGGCCGGATTCCGGTGAGCCTACAACAGTTGTGGCCAAAGTATTAGATATTTTGGGCTCTAAATTTCACTATACCGTGAATGATAAGGGCTACAAAGTTCTACCCAATTGCGTTCGTGTTATTCAAGGTGATGGAATCTCATCGGAATCGATAGTTACTTATGTGAACAGCCGAAGTCGTGCCTGCGGTGATGTTTCACTCCAGTTCACTGAAAGTAGCGTTTGTCAAGGTTGTCCTCTACCTCCCTTCCTTCCCAACTTTATAACGCTGGACCTTCTGAAGATAGCTCTCTCCACGTTTGGAATTAAAGGTGTGGATTTGTTCAGATAGTAAGTTTTTTAGATTAGTATATTCGAATAATGTTGATCTACTGAATGAAGACTCAGGTTGGTTGCAGGTTTTCTAAGTAATCTAAACAATAGTATATTATGCTGCTGCAAGATTGGGTTTGCCCTACACCAACCCTTGTCCTAGCCTGGGAAGTAAAAGCTGAAGTAGATAAATCTTGTCACATGGACAGTTACATTTCACCAGGCGGTCGGTTATCGGATGAAGTATCGTGTACATATACAGAAGTCGCGTCTTACTTTTGCCAACTTAAGCCATCTGTGGTGCGGTCGCGACACCCGATTGTCCGTCAGTGGTCGAGTGTACACTGCAGTGATTAGATCCGTCCTCTGATATGGATCAGAAACATGGCTGGTATGGGTAAAAGATACGCTAAGACTGTTGATGTTTGAGCACCGATGTTATCGTAGCATTGCTCGCATACGGTGCTATCACATTAGCAATACCGAAGTTAGGCGTAGGGTGTTGGGTCTCACAGGCCAGTCACGAGAACGAGCACTCAATATTAACATGTAATAGTTGCCTGTATTTCCGTGTTAGTGGACGATCCTTGATGTCATTCGGCTTCCCCCTTTCTATACGCTCATGCAAAATGACGTCGGTGAAAATTCGTGTTGATGTCCGTCAGTGATGCTGTAATGTGCTGGGAGCAGCGGCGTTCCTTTGGGTGGTGGCACGTGTTGAATCTGCAAAGAAACAAAACGCAGAAAATCCCGCTGAGTCGGAATTCAGTGATTGTCTCGGCAGGTACCAACCCCTACAACAAGGAAGAAAGGTTTGGCGATGTTTGTCCAGCCTTTATTATGCCGTAATACAAACGGTTACGGTCCAGTCGCTGCTTATTTCAAAACCCTTGTTGGTTTTTGAAAACATGGTCCGACAAGAAATTAGTGTAAATGTCTGAATCTGGCTTTGTCAAACTACTCTTCCAGTCAACCTCGTGTTTCACTGATTCTAACCGATGAAAGATGGCATTTCCTGCAGAACTTTCTAGTTTGGTCCTGGGTTATTGACTAACCCAGATATTAAAATCAGAATATAGCAAACTGCTTCTTACTGTCCATCTTATTCTCCGAATGTTGTCCCTTGTTACTACTTTCTTGGCATACTGAAGCATCTATACACAGTAAACGTTAATACTCATAATCTGCCAGTTGTGCCTGGTAACTGGTACTTCGCCAAGTTCCGTTCAATATTAGTACATATTCAGTGGACTATTGGTTAAGTTGTTTATCCGTGGTTGAAAGTTGTTTCATTTGATTCTGCCGTTTGTTCTTTCACAGTCAGCTGTTTCATGTGAATTTGATTCATTGTGCTTATCCGTCTCAGTTTCAGTTTATTCAACCACTAACCCTGCACGTCTGTGCCTTGGTTTTGGTTGCTACCTTCCGGCATCGTCGAGTAAAGGGCGAAAAGAATAGAAGCATACTGATAAAGATCCAAAAAAGTCAAAGTATCAAGGGGAAATCAAAACGATAAAGAAAGAGTCCGAATACGACTGCGCCACTGACCGCGACACCTAGCCATATCACTTGATGTCTCTAACTGTTTGGTGGGCGGATCACGTGGACCTCAACGTGGAAGTCTAGTACGTCCCACTTGGCCAAGTCCACTGGTCAAAGTTTTCATACTCTTTTGTCATGTCATGGACTGACAACGTCGAACTACCTTCCAATCACCACCTGCCTCAGAGAACAGCGTACGCTGAGAAAGTCTGTCGGTGGGCACGCGTGACCTGTTTAGATTCAGCACTTGACCCAAAACACCTAACGCCTAACCTCAGCATTGCTGATACGGTGTTCCCACCATACTCGGACAATGCTAGAGACATCTCCCGTATAAACTGCATCTCTGATAGAGGACTAATATCCACTTGCATCGTTCCGCTGGCAGGTATATTTGGAAGGTCCACTGTTGAAGTGAGCCAACTGAATTGTTCCTTAAAGTACTCCGTCCAACGGTCCAGACGACGTACCTGAGAGTGAATCAGTGAATTGTCGGATTCCTTGATTAACTCATTTAAATCAGGCTCCCGTGGACTGGTACCTCTAATCAAACGGAAAAAGTTGAGAGCATTGCCAATGGATGCAGCCTTTTCCATTTCCCTGCGTTTCGCAATCCACCACTGATCATGGTCATTCTTCAGGCTCCTAGTTAGTTGGCGTCTCAGGGATTTGCACACCTCAGTGAACGTGGCATATACGAGCATCCAACAGAGCACTTGATGTCGAAGATATCCATGGTTTGTGAGACCGACTTGAACCAGAATTCTGGGTGACATTCGAAGTGGCATACAAGGCTTCCGGAAGTCGTTTCGCGGTGCGATCCTGTTCAACTCTGTTTCTAAATGGGATGGATTTGTGATGTCTCCAGACAGATGCTTTCCACTCCCATTATTGGTGGGTTTCATGCGGAGGTCTTTTCATTCAAGGTCGCTGGATCCGTATGTCGAGTTTACTCGGATTGCTGATTTCCAATAGAGTCACGTGTTCCAGTAATCACATGGTACTGTGGTCATAACATGGAATATAATAGAGAGTTTTCGTATATATATATATGCAATATCATCCGTCTATTCAATTCTACTGGAATATGGCGCTTTCCTACTCGACAGTGTACATTGTACCGCAGTGAAATGATTGTCATCGCTTTTGTGATTTTACAAAATCTAAACCGATATTTGCTGATGTCCACTTTCAGTTTAAAGTATTTTGATCGTTCGTTGTTAACATTCTTGTGATGTGCATTCTTTGCCTCTCTCTGATTGAAGGTCCCATCCTGGAGAGCATCAGAAAGGCTGGTTGGAGTACGGAGAACGTCACATTTGGCAGCGGTGGTGCTCTTTTACAACAGCTCAATCGAGATACCCAAAAATGTGCTTTTAAATGTAGCCACGCGGTTATCAACGGGATCGGAGTGGATGTGAATAAACATCCAATCACGGACCCGCAAAAGATTTCAAAGAAAGGCCGTCTCACTCTAGAACGATGTCCAGTCACAGGAAAGTATAGTACAATTCAGGAAGGTCTGGGTGATGAAAGTAAGGATCTTCTTGTGCCCGTATTCGAAAATGGCTATCTGCTTCGAGATTATTCCCTGGAAGAGGTCCGCCAACGAGCTGAACTGCCACAATTGACCTTGACCAACTAAGCTTACAAAGTGTTTTCGACGGAACAAATTTTTCCTTCCTCCTGTTATTCCGTCATGGCAGTCGCATCTCAGGCCCCACGATTCGTAACTTCTTTCAGACTTCGACTCAGTATTGTCTTCGATTAAGCTTGTCGTCATGACAATTTTTATGTACCCATTTGATCTGAGATCGGACAAAATGCTTTTGGTTGGAAAAGTACTTTTATTCATTCTTTACCGTGCGGCACAAGCCTGTCGTGATTTTTTGCTCAACTGTACAAATAACGCGTTGATACTTTTTGTATTTTTCTTTGAACTGCTATCCATAGGAAACGTTTGGGACAGAGATCCATTATTAGAGAGAAATTTATTGAGTAAAGCTAGTTTTTTTCATTGACTTATTTATTACCGACTTCAGCGAATGTGAATTGATCCGTGGTACGTCCATGGAATGAGTGTCACCTGATACGCTCATTTTAGCAGAAACCATGATAGAGCAAGGAAGCCCAACTTGATTGCGTTCGGAGCACGTCGATGATCGTTGGTGAGTTTTTAGATGAAGCCAGTGTTCAGAGACTTTCAGTTTGGGAAACTTGCTGGACGTGCGGTTCGAGAGTGCAAAAGTTGAGTTTAGAAAAATGGAAGACAAGACTTGAGCAGGTTTCACCAACAGCATACTCTTTGAGGAAGGCTGTATTAGAGAACCTCAGTAATACTCTTTTTGGAATGCCACAAAAGCCATGGTGATCGTCGATGACGGAGTCTTGAAAGTTAACCATGTGGTGCAGAGCTTTAGACCACAGTTTCGGGGGACACAGCTTACAACAGTGAGTTGCTTAGGTGCAATCTGTGGTAATCAAAGTCGCTAGCTACGGAGCCTTTCAGGAGAACCTGTGCCGGGGGAAACTCACAAGACCGCATGTCGTACTGGCAGCTGAGCCAGGAGCAGCTTGTTTCAGTGTGATAAAACAAATTTTGTACAGATGCGATAATAATGATGAATGTAGTATCACCACTGCGGCTGTCACTCCTTCAGCTGCTTCGGTCAAAGACACGAACGCTGATCCAACATTAGAATCGAAGAAAAATCCTCGGCGGAACGACGGGGTGTTAGTAAGGGAATGTCCCAAACAAACCAATCTGATCGCGTTTGAACTCTATTGATAGTATCTTTCCAATGACACCAAGTTTAGTTTGGGGAAATGTAGTGCAGCATCACTTTGCCTCCGTGGCACTTTTGCTTCAGGTGAGATAATTTGTCACTTTTCGTAAATATTTGTTGTCCACCGATATTCCCGCCACGAAATAATTCAGGAACTATATTTTGCTCAATCCAGAATAACGAATTAGCCTCGGAAACTGTCTGAACATGAGTACATCAGTTTACGTGCAATTTTGGTGTATCTATAGGACACCATGGCCCATGTATTGTAACGTCCTAATGTGGCGCATCTCTTCCGTTCCCTTTCTACTGTTCGTTGCTTCACTGTGAATTCTTTCGGTGTGGACCTTATCTCAGCTTCAAAACTACACTTATGACTGATTTTGGCGCGCGTAACTCGACCATCCTGGCTACCGATTATAACTGTCGGAATATATATATATATATATATATATATATATATATATATATATATATATATATATATATATCCGAGCGTGATTG
>STRG.61460.1
TTGGAATTCTCCTGTCCTAATCATTCTCTTGCTTTATCTCTCCGGAACTCACTGTGAAAACTTTTAGGGTGCCAGCGATACATGAAAACTTTACACTCATTCTGGATTGGACTGAATTCGGTTGCTTGGATTTTGACAGTTGTCTTCATCATCCTTAGCTTGTTGGCGTTGGCCAGTCCCGAATGGCTAATATTCCATGTTGGATGCCAACTTCAGGTGAAAAGTTACGTGCAAGAAACTAGAAAAAGAGGACTGTGGAAAGAATGCGTCATTGAAGAAACTGGGCAATTTGCCAATCAGTGTTACCCATTACTCGGTCCTCACTCTGATTCCAACGAGGCTGGAACAAATCCGTTTTGGGTGTTCAGGGCAGCGGTGCCAGCACTACAGATGGTAGTTATTAAAGCTGTCCTGGGAACTGCGATGGCAGTGGCCACCATCCTTGTGCTGATCTGGAGGAATCCGTTTGACTGGAAATTGCGTGCGGGTCAGTACACAACCGTGGCAGTCAGTGGAATTCTATGGTTCTTTGGTTTCATATATTATATCAGTCTAGTATTGATGATTCATCTGCTGGTCATGGAGAACTATGTTCCCAGTGAGAACGTCGTCAGTGCTCCGTCAGCGTGGTCAAAGATTTCTCCAGATCTACACGAAAAGACCCGAGTAACCTATGGCTACGGTTTCTTCGTAGCAATCCTCGCCTGGGTCAGTTTGAATATCACCAGTGCATTGTTCTTGGCCGCAGGTAGCCTTGTCCAACCGCCTAGATGATAAAAGTAACTGAATTACCACAGGAAGGACAATGGAACAACAAAAACACAAAGACTATTTTCATTCTTCTGTGAAAAGTGAATGTGATATTGTGATTCCAGACTACTGGAAGTCTACTACCACAGACTATTA
>STRG.42589.1
GGAAGTATTCTACGGTTACTTATTAGGAAAAATCAGCTACAGTGAAAATCCAGCCAGTCCCGAATGGGGCTCGAAGTCGGGGTGAACAATTCAGGTTTCACCTCATGATATACAACAAAAGGGATAAACATCATGGTCCAATGGGTTTACTGTACAATAGGATTAAGATTACCATTCACAGTAAAGAAAGTTTATCGATTTTCTGCTTGAAGAGAGAAGGGTTTTACCAATATGTGAAAACAGGTGATGCGGTGATCCAAAGTTCTGCAGTTCTGGGAAAGAATGAAGATTTCAATACCGTTGTCTGATAACTGTTTGAGGATACCTCATACGGATGACTTCCCTTTTGTTAGGGGACTCTCGAGGATAAACAATTGGAGGGGGCATAAGTTAGTTCAATTCAAAAGAACACAGTCTGTTAGAGCATCGGTAGAAAAGGGAAAGGGAGGCAACAGCCCAACGGGGGTGGGTGGGTGGCGGGAGAGAGGTTGTATATGTGAATTCAGTGATGGATCGGTAGTAAGGCGAATGGCTTTATATTTTACCCAGTGTTACTGCAGCGTCCGAGAGCGGGGCGTATTTAAGGGTGGTGTAATATGATAAATTGAAATGAAGTGAAGGTGCGTGTAGCATAGGAAAAGTACGACGTTTTTCATGATACACGTAAAACGATTTCAGAAATCTGGTGGGGAGGGAAGGGCGAAAAATTGGAAGCCCATGAGTGAGGCGAAGTGAAGAAGAATGTCATCGAAATTGAGGTGGCAGAGAAAGGTGCATGCTTATGGGAAAGAGACATTCAAGAGAATTTAAAAGTAATAAAAATAACTCGACTTTTGGCTTCCCGGACAGCAATTTCCTATAAGTTTCAGTTCTTAAGAGCACGCAGTTCATGACGATCATGAGACGTGAAGGTACAGTAATCATAAGACGGGCGTGAAATGTACTGGTGAAAAGAGGCGTTTTGACAAGCGAGCAAATATAATTTTGTATGCCGGATAGATCTTTGGTAAAAGTGAGGAATTGGATAGAAGGACGAATGCAACTTCGAGGAACGTCTGAGTGAGCCGGGTTGCCCTGAAAAAGACACGCTCGACTTGTTCCGAAATGAGCTGTGTGGGGGACTTTTCGGATCCATGAAGTGAAACGAATGGTCTCGGAGATGTCCCGAGATACTGGGCAGAAGTCGTCACGGTATTCGACGGTTGAAGACCAGACGTGGGGACGGTATGATAAGAGGTCACCAGTAGATCAATGAAGGGGAAATCCACGTTGGAGATCGCCCAACAGTGTACTGCCTTCTGTGTCTGGTCGAAGCTCTTTTACGACCATAGATCCCGTGACTTCGGAGATATTACAGGTAGGGAAATGGAACGGTAGTTACCATGGTTGGAAGACTCAATCCTTAGGGAATGGGAAAGATATGAGCAGGTTTCCTACCATGTGGTAAAATGCCAGAAGAAAAAGTTTAGGGATAAGAATATCGTAGGTTTGGGGTCATTTCAGATGCGCATTCTTTCACTACGATCCCTTGACAGGAGGGTGAGCATCTGTTTAGCAAGATTAATATCAAGCCTGCACTCCTGGTTGTGATGGGGGAGGAAAGAATAGCATCATGGTAAGGGGTGGATGCTGGAGTAAGGGAAGTTGGAAGTATGAAGAAGCTTGTGATCAAGGTAGTTGCAAAAATTCAGGTTCTTATAAGTAAACAATCGACTCTTTCAAGATGGAAAGGAAAGTGGGCAAAAGGTGTGAAATGCTGGCTTTGCAAGGGTCCGAAATCAATGATCTTAAGATGAACACTATGCTAGCTTTACACTGAGTTAACTTATCTTTGGCCTTCACAATGATTACCGAACATTTATTTCGTGCTTGTATGCAACAGCGACAATAAAGTTGAGCTGGAGAAAAGCGCTTTCGACAAAAAGCTGTTCTCGTAAGGTAAATAGTGCAGGAAAATGAGCATCTTAATCATTCTAGGGAGTGATGTATCCGCAATTTGGATGAATGAGAAATATGGATAGACATGTCCTGGAGGATAATATCCGTTACATTCAACACTGAAAAAGAGCGACCGGACAAAAGAGTGCAGTACCGCCTGGGCAGGATGCCAGCAAGTCATGAAGACTATACTAATCTGTGGGTACGTACCTCCAGAATCAGCGACAAGATGGCAGATTGAAGGCTGCCGGAGGAACTTAGTGAAAAATTGATAATGCTGTGGTCTGACGCGCCAAGGAGCGAGGATGAACATCGATGGAAAAGAGGGCACGAGCAGGAGTTAGTAAAATGTCAATAGTGTGTGTCTGCTCACTTTCAAGACCGGAGACTCTGGTGGAAAAGGTGGCCAACGGCGGAAGGTTGGTTAGCAGAACAAGCACCTCAGCTTCCCGACCTAGGTTGGTTGTGCTTGAGGAGCGTTTGAATTAACCGCTGTTGTAGACTTTAAAATATACCGAAATTGCGACTTGAGCGGACGGGTTGGATTGTACAATTTATTCAAAAATTAAGATAAACATGACAAACAGAGTACTGTTAGTCAAAATGAGTGAGCGTCAGAGAATACAAAAGCAGGGATTCCGAGGAGAAAGTCAGATGTTCGTGATTAGGAGAACCAAGAACGAGAATGTGAGTTGTCCGGGACAAATACAAACACTCGCCTTGGGAGGGAGTAAAGGTATAACGGAGTAAAATATAACGGAGTATATAACGGAAGTAATTTGAGTTGGGTGGTTTTGAAGAAGTAGAACCATGTGTTGTTCACAAAAAGGAGATGATGCGAACAAAGACAGTGGTGTACATGGTTAGTATTGCGGCTGATACCGTCTATGTTTTTGAATGTAAACCGAGAGTCGATGCTTGGGTGTGTAACGAGTTGAGTAATCCACGGTTTGTGTGTATTTATGGTGAGAGAAAATGGGATATCTGAAAACGATAACCCTGGGATATAGGGCCACGAATCGAATAAACCCCCTGGCTTTCCGCCTGGCAGAAGCTGAATTGTTGATCAACTGTTAAACATTTGCCAATTTTCCGCTGATAACGGAAATCTTGGCCTAGATGATAATTCCCAGCTATCTAGATTTTGCTCATGAGTAGTCTATTCGTAACCAGACGTGTAGGGCACTTTTAAAATATTAACTATGATGCAGTTACTACGTTTGTCGATTCAATTCGGAACACTTCCAAAAGTATTCGGCGTTATGTCAAAATAATCCGGCAATACGCCAAAATTATTCGGAAGTGCCACCCGATTGGCTGTTTGACGTATCGTTATTGGTCCTCATGTGGTGTCGATTTGTGTGACGGACGAAGGTTGAACAGAGAATCACTGAACTGACTGATAGAGTCTGTTGCAGTTTTCTGCAGAAAAGAGATCCACCATTTGCTCTTAGTTGCTGTGACATTTTTAGGTTTTTGCACCATTGCTGTATACTCAAGTTGCATATCATTCTTTGTTGTTGCCTACAAAACACTCAAATTGTTCTCTGCAGGATTCAACACCAGAGGCTAAGGACTGGGTTTAAGCAGTTCACTTCCGGGATGATTTTGCTCCACGAAAATTGCTTCCAAGTTTAAGTAACAATGAGCATCATCACGTACGGTTACAGCTGCATCCGTATTTCTCAGTTTATCCAGGACTTTACAAAGCCATTGCTTCCACTTGCCAATTGTATCAATCAGACGCTTGATCTCAATACCCCCTACACCCCGCTCACTCATGGCTCTAAGTAGTATTGGGACCAACCGGCACTGATTTTCTCTTCATCGAGCTTCCATATGGGCATCGGCCGATGGCAGAAACATTGGTGGCTTTTTCGAATCTTGCGCAGTTCCAGAAAATCACGTACATAACTGTCTCGCAGTAAGATCTGATCCGCGTTCGTTACTGTGTCCGCACATTGTGGGGCAACGTGTAGACGACGAGCGAGCGATGTGACCACCGACGCGAAACGAGGGAGGATGGAAGGTCCGATGCGCTTCGAATCAATGGGAACAAAATCTCAACGGTCAGTCGAGTGACCGTTTTGAACTATTTTGACATAACTCCTAGATAAACTGAACCATGCAGTATCCGTCTAGGGTCCAATCAAGGTCAACAGTAAAAGTGAAGCGCCTCGGTAACTTGAGTAATTTTGGGTTCAGTTTTTAATGTGCACAGAAAGTTGAAGAACCGGTAGTTATGAATAAAACATAGGTTTAATCAACCGTAGCAGGATTCAGATAGTCAGCAGTCGTTCTGATGGAGCACAAATTGGAAAATGATTCCACACAGGAGTGTAAAGTTCAAGCAACAAAATGTGATTGATTAGATCAAGGTAGAAAGCAACTTCAAAGTTGACGGTCGATAGAGTAGGCAACAGAACAATCAAATCAGCGAGCATGTAAATGTACGGATGCATGCATGCACATATGATGACGACAGATCCTACGAGAATAGCTGGTTGACTGGTCTGACTGGTATCGTTTAAACAACAGGCACTTAGCAGATGTCAACAACTTTTTGCCATTTATCATTCACGGGACCATTTATACGATGGTTAATTGTTGAAATTGATAAACTGTCTCCTTCACTTAGTACGTGTGACACCAGTGGTGGCAAACGATCATCGGGAAAAATAAGAAAGACAACAGTGTTCATTATTGAGTGCAAAAACCGTAGAAGGTGCATGAAACAAAAGAAGAGCAAAACTGAGGCAAACCTAATTTGATAAACTTGATGCACATCATGAGCCACATCCTCGGAGACTTCGGTCTACAGATTGAAAAATCTGTCACGTACTCTATCCAGTTGGCAAACTGTTTGTCACCCTTTTCCTTAAATCAAGACATGATATAATGCCCATTCGCCACTACTTTCATGACGTATGCTGCAGTACTGTGATATCAAATTTATGCGATCAACAACTGAGGAATAAGGGTAAAGTTGACAGGAAGGAGATAGAAATACAAGAGTAGGATATATGTATATATGCGACAAGAATAGGTACCAAGTACTGAATTGCCTGTAGACTGAACAACTAGATCGGGTTGTTGATAACTGGTGTGAATCTTCATTAATATTTTTCTTATCGTTTCCGAGACGGCACATTTCTGACCATGTGAATATACTGTGCATGCTCGTCACAATACTCACAGAACTTCACGAGAAACAAAAGCCGATGTTATGTGGACTTCACGAGCAAACGTCAGTTTTACAAATTTGAAAGCAATCTTCAATGGTCAAAAGTGGATTTTGAAACATGCTTTTCCCGAAATAATCTGCAGTATGCACCACGTTGAGATGCAGCGAAATCGTCGCGGACATAAATCGTGCTATTTTGCAACTCTGGCTTTTCTTTTCAAAAGTGGATCTGTTAAATTTAGAAGTAATCGCGAAAGGTCAAAACATCGAGTTTTCATAATTATTTAGTATGCTAGGACCAGTGGTCTTCCGCCCGGGGGTTGAGCATCCTCGATCTGCAGAGTACAGAAAACACGAAAAACTCCGTGAGCTCAAAGCTCAGTTATTGTAGCCTTGGCAACCAACACTTACATTAAGGGCTGCCTACAACCTAGCCACTACAATTAGTAATCGTAACAAATCCAAGGTCACTGAGGAGGTGTCAACGTCGGATCTAAGGTCAAGCTTCTTATAAATATGGACGAGTACAGGGAATGGCACTTGTGCATTGATGATGTCATTTTGACTGGTGATGAACAGGTTGCCACCTAAAAGCTAAGCTCATGCACCCCTGGAAACCATGAGACTTAGCAAGGCGTTAGATTTCATACACCATAGGTTCCCAGAAGTCATGCTAATCTATGGGGACTGTTGGCAACACAACAATGGGTTAATTGCTTTTGAAGAAAGCGAACATTTAGTCTCAAGATTGGTAGTCACGTCTCGCTATCAGAAGTAACTAACGAAGTGCGACAGAAGTCAGTACTCTGCTCGCTGCTTTTATTCAACTTTAATGATGTAGCACGGTAACTAAATAACTCAAGTTTACTGTTTACAGACGATCTGAATATAGCTGGATTAACCAATGAAGATGTGTTAGCCGACCAAAACTGGTCGCGCAAATGGGACCCCTCGCTTAAAGTAGCAGAATGCCAGTGTTTGACCGGAAATATATAGACCAGCGGGAGTGGAGTAGTGTCGCTGCAAAAGGTTACGTAAGTCCGAGATCTGAGTGTAGTGGTAGACAGCTGCGAAGCTATAGGTAGGTCGCACTTTGAATACTAAGCGCAAGCCTAGCCATCGCACTACCGGAAGGACATGAAATACCTAAAAACGTGAGCAGACTAGTCAATAGAATGTTGACTGGTCAGCAGAGAAATGCATACAGAACGTCCTCCAACCCTGACTTGTTTTCGCTGAGACGCTTGCTCCTACGTGGGCACTTGATAGAAATATTCGAGACCATAAAGGGCTGTGAGCTTTGAACCGAGAACAGATTTTCTCTCTGCGGTCCTGTAGAAAGGCACAAAGGGGCACAGTCTAAGACTGCAAAGTAGACACCCAAGAATCCAACTTAGTGTCAGTTACTTCACCAATGGGAGTTATACCCTTCTGGGGCAAACCCTCTGAGAAGGTCATCAATACCACAGTGAAGACTTCTAAGAAGGGAGCAGATAAATGTGGAGGGAGTTTACCCTAAAGTGTGTTAGGCAGACGTGGGCCCTAGAAACCTTTCTCTTTCTCTGTGCTCAAAATTTCTGTTTTTCAGAAGAAAGAAAATCACAACATTCGGAGCCAGGGAAATGCTCCGACAATACAAACTGGCTACAAGAAGACAGGACCCATTCTCATCAATATCCGTCCACGAGGACCATAAAGGACACACGTTCAACCTGGAGGAAGTTCATATTCTGGATCGAGCAACCACAAGATATGCAAGGGAGTTTTTGAAAGCTTGGCATTCTTCAATAAATTCAGTCAATAAACACATCGAATTGAATCGCCTTTACAACCTCTTGATACGCAAGAGGGTCAACTAACTCAATAAAAGAAAAATGAATACATGGAATCCTTATCCTACCGACCCATAGCCGCGGAACCCGATTCTTTACGGGAACAGGTCAACCCAAGAAGACTCAATCAACCAAAAATCTAAGCGAGAAATAAAAGTGAAAATGAAAACAGAAGCAACACAAAGAAGCACAAA
>STRG.20277.1
NNNNAGGACGGTGCCTATTTCCCTGCCCAAGTCCGCCCTACCCTTAGATCCAACAATCTTCACATCATCCGCAAAAATAAAGCTGGGCGATTGAAGAGTGGATGCTAGGTCATTAATAAATAACAAGAATAGGACCGGGCCTAGGACGGATCCCTGAGGTACACCACTGGTGACGTTCACCAAACTGGAGCACCTGTCCCCCACTTTGACGTAAAACGTCCTGTGGGAGAGGAAGTCCTCCAGCCACCTATATACTGGCCCACCTATCCCGAAAGTCTCCATCTTGCATAGCAAAAGACGATGATTAACGGAGTCGAACGCCTTGCTAAAGTCGAGGTAACATACCTCAACATGCTTACCTTCGTCCAGTCGTCGAGTTACTTCATCTAAGAAGCACAGGAGATTGGTCAGGCAAGATCTATTTTTCAGGAATCCGTGTTGCGCCGGGCTTAGCATGGAGTTCAGTTTCAGTTTCAGTTCAGTTCAGTCTGCACAGGACAGGTAATGGCCACGGCCAATCGAGCGTCCAGAATTCCTTCGATGGTATGCACACCAGTTATTCACCCACCACTGCCGAGTGTATTTCGTCGAATCCCCGCTAAAAATGAGAGGGAAAC
>STRG.22778.1
CATTTGTTGTCAAGGGCAACAGAGAGCCTAACTGTCGGTCATGATCAAGGGCTGTTCACCGTAGAGGCAGCCAGTAAGGTTTAGGACCTGGGGATCATCATGAAAAGTGACTTAAAATGGTCAGAGCAGTGCAACGCTGCTGCGCATTAGGGTCGTGGGGAGCTCTTTAGACTGCGATCAGCTTTGTCTTGCCGGAAGCCGGAGGTATTCGTACCTATTTACATGGCTATAGTACGACCTCACTTAGAAGGTAGCGTGCAGGCTTGGTCACCCTTCTACAAAAAGGACGCCGCCTGCCTCGAGAAAGTCCAACGTCTCGCCACGCGAATGGTTGAAGGGCAGAGGGGTAAGACTTACGAGCAGAGACTCTGTGACCTGAATCTCTTCTCGTTGGAAAGGAGGAGACGTCGAGGGGACCTCATAGAAACGTTCAAGGTAATGAAGGGCTTTTCTGGCCTTAGACCAGATAGTCTATTCCAAGTGGCCGTAGACTCCAGAACAAGGGGACACGAAAAGAAGTTGATAAAAGCCCGATCTAGATGATGGCTAGATCGCACTTCTTCAGCAACAGGGTTGTGAACAGTTGAAACGGTCTGCCTGGTGAAATGGTAGATCCGCAGACAGTCCAATCCTTCAAATGTGCCCTTGATCGCAAGTGGTACGAGATCTTTCCTTGTAGTGAGCCTTGAGAATATCAACTAGATGGATGACGGGTAGCACTGTGNNNNNNNNNNATCTCCTGTGCTTCTTAGATGAAGTAACTCGACGACTGGACGAAGGTAAGCAAGTTGAGGTATGCTACCTCGACTTTAGCAAGGCGTTCGACTCCGTTAATCATCGTCTTTTGCTATGCAAGATGGAGACTTTCGGTATAGGTGGGCCAGTATATAGGTGGCTGGAGGACTTCCTCTCCCACAGGACGCTTTATGTCAAGGTGGGGGACAGGTGCTCCCGTTTGGTGAACGTCACCAGTGGTGTACCTCAGGGATCCGTCCTAGACCCGGTCCTATTCTTGTTATTTATTAATGACCTAGCATCCACTCTTAAATCGCCCAGCTTTATTTTTGCGGATGATGTGAA
>STRG.63259.1
CTTAGAGCTGATTTAAGATTACAATGTATTTGATTGAATAAGTGATCTCCTTTAAAAGGCAAAGTGATAAAACTTTGCTTCTTCTCCACGTTCATTGTTTTCTCGCGCACAAGTCTCAGCCTCTGATGTTGTCTGATAAAGTTCCCCGGATAACCGTTAGCCAGCAGCGTTCTTTTTATGAACTCCTCTTCGTTTTGTATTTGATCTTCTGTGCAGATTTTCTGGGCTCTGTTGAAGAGAGTTCTGACCAATCCAGGTTTGTAAGCCACTAGAGCGAAGCTGGAGAATTGTAAATAACGTCCGCCCCACGTTGCTTTTCGGTGGATTCTGCGCTGTAGGGTCCCATCCTGATGCCTGGGTAATAAAATATCTAGAAAGGACAAACTGTCATCGCGTTCTTCTTCGTGAGATATACTGAGGTTCGAGTGAATAGAGTTAAGAACGTTAATAAAAGGGATGAAACGTTCTTCAGTCGTAAAAAATTAAAATATCATCCACGTATCGTCTGTAAGATATAAATTGGGAAATATTATCACAGAGCTGTTTTTCAATCATACCCGAAAATACATCTGCCAAGGTTGGGCCCAGAGGGCTTCCCATGGCCACACCATCCGTTTGTTTGTAAGCTTTACCTTCAAAATTGAACCGAATGTTTTCTGTGCATAAAAGAATGAGTTCTTTAAGGTATTCAACAGGAATAGGCAAATGAAAGTTGTGCGAAGAAATAAAATCACATAGATAATCTACTGTTTCACGAAGAGGAACCTCTGTAAAAAGTGACTCAACATCGACGGAATAAATTTTATCCGAACTCACTGCAATACTGTTTAGCTAATTCGTGAGTTCAAATAAGTCTAGTAGACAAAATGGGCCGCAGCGGCAGACGACCAAAAGGTTATGTTTTCAAAATCACGCAAACAGTCTTGCTGATCTCAATGTCTCACATATTGTCTATCAGTTCACTTGCAGTTGCGGTGACGTATACATTGGCAGGACGGATCGTTGCTTGACTCAACGAGAGTCAAAACACATACCCAAATGGCTGTCAAACTCGATGACGCAACCTGCTGGGACAATATACAACGACGTGAAACCGCCAGCTTCTTCGATTGGAAGACACTTGATTGCATCAAATCACAAAGTTGACCTGACCCAGTGTTTCAAAGCATTGTTGCGCTATCCAACGTCGAAACTATTAGCGTTCAGTGAAGCTATTCTAATCATGATGCATCAGCCAGCACTCTGTGCACAAAAACGATTGACCCAAAATGTTTGTTTACCCTGGCGTTAACACGACAGACTTCACTTACCCCAACGTACGTACTGTAAGAGCTTTCGATCGTGCCTACTTTACTGTTGCATTTACCTCCCCCCCCCTCTACTGTACCATGTATTTATACTGACACGTTTTACGTCCGCGGTTGACAAGAGTAAACGAAATGCTTGCATCTCGCGACTTATGTCTTCTCTCTATTCTCACGAATTGGATAAAGGAGACCCAATGTTTCAAACACCTATTCAGCCAGGGTGAACTTTTGTTTGAGTTCAAAATGAGCTCCGGAACGCTTGAGCTGAATGTGGAAAACGTGCACTTCATCAACTTCCTTGAATTTTAGCTGCATTTACAGAATCTAGACAACGG
>STRG.55772.3
AGATTCATCATGCAGTGCGAACGTGGAAACTATCGAAAACCTCGGAAGCAGTGTACAGCTGTACTTCCTCGTTAGGAATCATCAACAATTCACATCCAACAAGCTCCAACTGGGACTCTAACCCCGGGGGTGAACGATTGTGAGTCAAGCACCTTAACCACAGGACTATTCGGGCTGACTGCCGATTCAAAATCTCAGACATTGAAGTAAAAAGTGATGTGTTTCATTTCCTAAAGCACCATCATTCTATGAAATTCAGTTTTGACCTAAGAATTTGGTAACGAAATCCTCTTAAATTCCTTTCCAAGTTTTACACCAAAAGCAGTTTAATTAGTGATAGTCTGTTGGATATGGTTTAACACTGGATGACTGAATGTACCTCATATTCTTTTAGAATTATTTTAGGAGAGATATTTTTAGCTTTAAATCTCAGACCATTCTTATTCTTGCGTTGCATTATTTTTTTCCCATACGAGCTGCACGAGTAGGCACCAACTCTATCCCAAACAGCGATTCTTTCATTGCTTAGCATTCTTGGACGAGTCACATGTGTGAAAGTCAAAAGCACACGTGAGTTGTATTATGGGGACACTGGTAACCGGATGTGCTGATTGAAACATATGATCCACGTGTCCTCGGATGGACTGCTCCGAAGTGACGGATTTTCGGAGGCGGATGGGAAATGACGGATGGGGATATATGAAGGACAAAATTAATTAAGACCAAAGAAAGAAAGTGCGAATAGGTTTATTTGTTAGAATTTTAATAAAATCCTCTGTTTGGTCACCGATATTAGTTATTATGGTCGCAAGACGCAATTACTGGCAAACCCTCAGTCATTTTTTCACGAGCTTGTTGTTTTCCCAGAGTGACCGTTATTATCTTAGCCGTTATCTCGTTTTATTACCATTTTTAATAATGTGCGATTAAAACAAAGACCTTAAACTCCGCTTTGATTTTGCTTCAATTTCCGTTTGTCCCCAAAAGTGGTAGAGCTTGTGACGTAAAAGGAACTATTCTGTTTTGTGCAATCTATTCGCCCTGATAACAGTGGTCCCGGAAAGTTACTGGATCTTGAATGAGCGAAACAGATCCTCAATCTATCCATCTTCTCTCTCTATTTAGGTACAAGTAAAAATTTCATTCGCGAAAATATTCGCCGCCTGAGGCGAATACAAGCCACTCCGACGCCAAGACGTTTCCCATATGCCGCCTCTTTTGTACCTATCGCGAAACCCTATTTAGCCATTTCTGGTAGCTCTCGGGTGGTGAACTCCTTACCACCAAGGCCACAAACTGCCGCCCCAAACTTTACTTCTCAAACATTTGCGGATTTTCATGTACCCCAGACAAAGAATGTGAATACGGACACGAGGAGTGAGCCCTATTTGGCCGATTGCACGGAGTGCGAATTTCACGATCACAAAGATAATCTATATCCATTCACACCGACCCCATCACGATTTGTGGATCGTCCAACTTCCCCGATCCGGCGATCGAACAAAAGTCTCGAATCCGTTGGTGTCCAGTATCAGAAATGTCACAGTTCAACAGAGTCACTAGATGGGAAATCTATGCATTCCAAAGCTGTTCAAGCATTTCCGGATCCAGTTCAAATAACCGACCCGGTTCATTTGATTCGTCGCGATATCAATTACATCCGAGCCAATGCTCATTTGGCCACCACAACACCTCCGCGTGCAGGGCGGGCGCATTCAGTCACAGGTAGTCGAGCGAGTACACCCCAGACAACGGAAGAAACGAGGCATAGTTTCTCTCCAGGATCCTCTTCTGGACCAGGTGGCGACGCTTTCAAACATATGTGGCCCGAGAGAAGACTTCCTATCGGCTCGTTGCCCGCGTATTTGATTAAAAGACGTCAAGAACAACTCGCGGCAGCCGCCCGGGCTGTGGCCGACGAGCCCGATCCAGACCAACCACCCGGGCATCATAAAATGTCCGAATTGGAACGCAAAGAAACGTTGGATTTATTGCAAAAAGAGCCCTCGAAGGTAACATGTTCTGGCGAACCGGACATCAATGCCACCTATATTTCTCGGAGACTGTAGCACGATATTTAAACTGCCCATTATTGTGAGTTTGCCTGGCGACTGGTCGTCGGAAATGAATTTATTTACCACTAATTGTGTAATTCTTATCTTTCACAACCGCTACTCCTCATCATCAACAAACTTTCATGTCGGATAGCACACCGCGAACTTTCGGATGAATGGAGCCGCCTCCCTATCCGAATGGACACTATTCGCATCCGTACCAGGAGGGCCGAATTGGAGCACAGGCTGTCCGACTTGGAGCAAGCGATCAATATTTTTAACAAACCCAAAGTATTCATCAAACCCGAATGATCCCCGCCGAAGTAGATAAGAACTGTGAACATTCAGTGTACTCTGACGAGCTGAGCTGCTTCTCTACCTATCGTTGACACGGGTCACTCGATTTCTACAATACTTTCTACCCGCTTCGCATGGTAGTGCGCCCGGGCGGACTCGAGCAATTTCATTAGTTGTATTTACTCCACACCTTGCATTGTACTCATTAGCCAATTTTCAATATTACTACCACATTTATTCTACGAAACCCTGGAACATTTCAATTTGATTTCTCCGCATGTTGTGAGGTTTTACCAGTCATCTATCCCTGTTTCTGTGAGGAACATTTAAGATGCCTGGCTTTTTCTCATCGATTTGCTCAAATGGCCTTTTGTGGACTGTTGATCGATGAACTACGAGTGGCCTCGGTTGATCAGTTTGATCTTCTGTTGATTACTCATTTTTGTTCTTCGTTAGTTAGTATCGATGTTGAAAGTCCTTATGTTGGTATTCTATGGGCCTACTTTTGCAACTGAATTTGACCTCTCAGTTCATACCGATAAGAAAGCATCAGGTATCTACCATGAAGTCAGTGTTTGTTAATTTCTGTGTACCGTAATGCCGTCCAATGAATGAGGGACCC
>STRG.10606.2
TGAACTGATTGCGCTACATTGAGCAAGCCAATCGCAATGCTAGCTCTCTGGGGGTGCCAGTGTAACGCCGGTCATCATGCCTTCTGACGCGTATGCCGTCCTGAAGGAGGATGTTCGCTCCTTTATCTGCAGTTTTTATGTGCATTTAAAGGAGAAGAATATCACCGAAATCGAAAGCGATTATCAAACAAAGTTTCCCAGATTGACAGAACAGTATTTTGTCAGCACCAGATGGCCATCTGCAGAAATTGTGTCAAAGTTGGTGGATAAAGATCCGCTCTTTCTGATGCTTTACAATGAGCTATACTACAGGCATGTCTACGCTCATGTCAGCATGGGACTGTCCGTGGAAGACATGATCCAGTCCTATCTGAACTACTGTTCACTTTTCAACGCTCTAATTAAGTCTGATAAACCTGTAGAATTGGTCTTGCCCAACCAATGGCTGTGGGACATAATTGATGAATTTCTTTACCAATTCCAAAAGTTTTCCAACTTTCGAAGCCGTCAAAAACACAAGCCCGAAGATGAAACACTTCTTCGTGACAATCCGTGCGTTTGGAGCATCCATAGCGTGCTGAATGTTCTCTATTCATTGGTGGAAAAGTCAAGCATCAACGAACAGCTGAGTTACTATGCTAAGCAAGGTGATCCGGATGAAATCGCAGATGAGTTTGGGCGTTGTGTGTTATATAAAATGCTTGGCTTCTTCAGTCTCATCGGCTTGTGCCGTCTGCATTGCCTTTTGGGAGATTATTACACCGCCATAAAGGTGTTAGAGAATATCAAAATTAGCCGATTGGACATGTATCACGAAGTGCCGACGTGCCACATCACAACGGGTTACTATGTTGGCTTTTCGTTCATGATGATGCGCCGCTATCTGGATGCGATTCGCACCTTGTCAGCCACATTGGCCTACAAATCGCGCGCCATCGGCCTGATTTCTCAACGTGCGGATCTACGCGAGTACGTAAACAAGCAGGCGGACCAGATGTCCTGTTTGCTTGGCTTGTGCCTCACACTTAGTCCGATGTGTACGGATCACAGTATGGAGACGGATCGACGGGACAAATTCTCAGAAACGCTAATGCGGTTGCAACAATTAGACGAGGCTGAATTCGTGAGCTCGTTCGATATCGGTTGCCCGAAGTTCATCACCCCTGAAAAGCCGAATTACGCAAAATCGGGAGAAGCGGCGACGTATCAGTTGGAACCACAGCGTCAGCAGATTGAATTATTCAAATTAGAAAGTGGCCAGCAAATCGAGCTTCTACGGTTGAGGTCGTTTTTGAAGCTGTACACCAACATGCCCACGTCAAAATTGGCCGCTTATTTGAATTCGACCGACATGCATGTACATATGGCCCTAATGGCTTACAAGTATCGATTGCGTCAAGTTACTGTCTCGGATGAGTTGTGTAGTGTGGATTCATCCGCGGTGACCGGGCCCAGATACGGGACAGCATTAAACGGAGCCCCAGGTTCAGACGCGCCAAATCCGCAACAGGTGTACGCGGATTTAGACTTTTTCGTAGACGGCAACATGATCCATGTGGCAGACACAACGGTGGACCGTCGATTCTCTGAATATTTCGTTCGACACATTGAGATGCTTCAACAGCTGAATACAACTTTGGATAATCTGGAACGACGTATTCATGATATCTCTGTACAAGAAACTGACGAGAACGACATCCTTCGACGTTGATCCGATCGATGTGCTTGTCCTTTGTGATGTTGCCACTGACATAGAGGCACTTGCATGTTCTTCGTGTACTGCAATTCTGAATACAAAGCCTGGTTCACGTGTGCTGTTGCTTTCTAACTTGGCTGTGATGTAGACTTGTTACTTTGATAAAGACGGGAAATGTTGGAGAACGTAAACCCGATCTTGTTCCCAGTCCGCCCCCGCGCTTCTCGGATTAGTCTACTAAATGTGGATGATTGGGACGGATCACGGCAGCCGATTGATAGTGCCGAAGTATTCGAACACATTCGGGATATTCGGGATCCGGAACACCCGCACAGTTTGGAAGTGCTTGGGGTCGTATCCGAGGATGGTGTACATGTAGAGGATCGCGAGGGTCGAGTCGCAGTCCAGTACTCGCCAACTATTCCCGGTTGTAGCATGGCCACGTTGATTGGTTTAGCTATCAAGGTTAAGTTGCTTCGCTCCTTGCCCAGACGATTTAAAATACGCGTTTACATTGCCCCGGGTTCGCACGACACTGAAGACGAAATCAACAAGCAGTTAGCCGACAAGGAGCGCATTGCAGCTGCGTTAGAAAATCCCGCTCTGTTGAAGCTGGTCAACCAGTGCTTGGCTCCATCAGACCCGGAAATCTCATCCGATCGGGAACACGAGTTTGAGGAGTGAATTTTATAATAAACTACGCACTCAAAAATAGTCTCTCTGGACATAAGGCTACCATCGGATGTAGTTTGGTCCAAGGCTGTCACGCATACCGGTTTTAGAGTACGCTCCACACACCAGAAGTGATGGAATTGACCGTAAAGGAAAAATTTTCTTTGCCACCGCTTCTGCTCTTTCCATATTCCAGGTCCATAAGCTTGAACTTGTTGATCGTTTGTGCATAGAGTAAATACAAAATGCGATATATCGTGTTTGTTGAGTCATTCAATTTCTCGTGTCACAGTCCAAATCTCTTTTGGAAATGCAGGGAAGGATATGCTTCCAAGTTTTATAGTTTCTT
>STRG.56483.2
CCTCTCATTTTTAGCGGGGATTCGACGAAATACACTCGGCAGTGGTGGGTGCATAACTGGTGTGCATACCATCGAAGGGATTCTGGACGCTCGATTGGCCGTGGCCATTACCTGTCCTGTGCAGACTGAACTGAACTGAACTGAACTGAACTGAAGACTGCGCTACGCCGCCAGGCCGTCCCGCTGCGACGCACTAGTACAGGCAGACGCCCACGTACCTTGATGTACGTGTTGGTACCTGCTTATAAACTCACTGGGCTCCGTTCATCAGGTTATTCTTCCTACTTTTATATACGTGACAGGCTTTCTCAGGCGATATGTTTACATTTCAGTCAAAGCGCTCTGACACAGCTGGGGTAAAATGAACTAAATATAATACCATGAGCGCTGGAAGTATACAGGAGTGAAGAAGAGGACGTCAGCCTTATATAAGAGGTATACTTTCTAAAGGACGTCAATCTTATACGGAACAACAATTCCGTTTCACTCGTCCTTGTTGCTGTGATGAAACAATCGGCATTGGTATTCCTTAACAAGTTTGCACATCGGGGTTTACACACTTCTACCGCGTTTTTCGTGAAGGGAAAGACATTGGAGCCCAATCCTGTTCCTGGAAGCAAAGAACATTTAGATCCAAACGCATGGGCAAAGCGTCTCTTCCAGTTACACGAAAAACGGAAGGTAAATTCAATCAGCACTGCAGTCGCTTCGCCTCTGCATATGGTTTGCCGATTAAAGCCACTAAAAGGGGTGCCCTATTACGAACGTGCAGTCCTTGAGAAGTATGGACTAGGTGGAGGCGTTAAGAACTTCCATTGGATCGTTGTTGAAAACACACCATCCGTGAACAGTGAACTGAACACCGTCAAACACCTACTGAGGATTCAGCCAGTGACTTTTCCTCAAGGATTACCAACAGACACCGACGATCTAACAAAGTGTCGCTTGATGCCCGATGGCCGTTTCCTTAGAACGCGTGGGCAAACTGTCCGCGGCGAAGTCGTTTCGGATTCTCATGGTATTGCTATAAACTCGCACAGAGAATCAAATGAATTCGAGAATAACGACCTAGAAAAGCTGTTTGCTCACGCGAAAACTGGTGAAAGTGGCTACTTAACTCGATCTTATCTTCGTCAATTCCACAATCGACGTTGGAGCAAACAAGAACTGTTCAGTGAACACTTCGCCTCTCACTACCGCTACAGACTTAATCAGGATGGACTAGAGTATCGTTACAGTCGCTTGTGGCGTCTAGACGACGCTATGTTTCAATCGGCACAAAACCAGTTCAATTCATACGGAACAAGGAAGACTCCTAATCAGAATCGGTTCCAGGCCAACTGGATGACATACCCATGGTCCAGGTTCTAGCAACCTATGCGAATTTCCTTAATAAACTTTGACCTGCAATACG
>STRG.19213.8
GGACAAGAAAGCTTCTTCAGCAAAGTTCTCAGCTGAGGTCGATGCAACTCAAACATATCAATGTCCCCAATCATTGAGCGAGATCGTTATTGAAAAGACAATAAACTGGACAAGTTGAAAATTCTTGCGGAAGCAACAGTCTACTCATGCTGCAGAGTTCACAAGGTTGTATTTTCAGTTCTCCAATCGGTGTTGTTCACTGAATCGTAAAATTTCGGATTGTGGGTATTTATACACATGGTTGTCGTACACCTGCACATAACACCAGTCGTATCAGGACAAGTGATCCCACCTCTTTGGTCAAGCAATTAGAAGATTTTACACAAAGACCATTGCGGATCACGAACAACGTGCGCTTTAAAAAATGAACCAGTGGATCTCGTTTTTGGTCATTCAACTGATTGTATTATTACAAATTACAGCTAGCTTCAATTTGACTACAGCACCGTGTACAAACCATGTGGAGGATTTTTGTGAACATATCAATGTTTCAGCTATGGGACCCAGCGTGATGAGAAGTTGCACAGAAAAATGGTTGGAAATTTGTTAAAACAACGATAACGAAACTGGGATGGTTCCTCAAACGAAAATACACAGTTTGGGAAAACAAAACAAATCGAAAAGAAATTCTAACAAAAGACCAAAAATAGTAAAAACCAGGAAAAATGCAACCAAAAACTCTTCTTTAACGAGGATGAGCAATTTGGGAAAACAAATCAATTTTAAAATATCATCTAAGAAAAGACGAACTATAGGTGAGAGCAAACATTTTGTAAATAACGTCAAACTGACAAGGATCTACTGGATTAATCCAGAATCGGATCCAAAGGGAACAAAACTAGAAAGAGCTCTGAAGAAGAAACATACAACTTGCCCAAACAAACTAAAGTCAAAAGAGTTTCTAACAGAAAAAGAAAAGTTGACAACAAAACAAAGTCGATTGTTCATAAAGTGGTCTTTCAAAATCCATCAGTTTACACTAGACCATCAAGAAGAAAACACATCCGAGTCGACTGCGAAGAAGCAGCTACAATTGCTTGTCTTCAATACATCAGAATAATGCCTTCGGACATTATGGTTTGGAATGCGTGCAACGAATTCCTACTAACGTATTGCCATTACTACAAGGAAGATGGCTGAAAGAAGTTGCCCATATTGTGATCAACGATATTTCATTCTATAATCATCCGTCAACACCTAGTCACGCACGACTGACACCAACGCTGTTCTTCTTCATGACTCCGCAAGAATATATTCGTCTATGCTCGTTTATTGTTTTTTCTGTTGCAAAGATTTGGGACTAACGATTCCATCAGGACGTATTCAGATTACCACATTCAAATAAGAAATATCATACGGATTGATATCTAATCCCTTTTAGAAATTTCCGATTACGATCGTACCGTTGGGATGCCTGCATTTGCGTACCGGAGTTTTCTATCAACCAAATCCAATCACTTGCACTTTATACCCTGTGGAACATGGAATACCTTCTTTTAAATGTATTCAGGCATAAACTCATACAATATACTCAGTGTAGTTGAATATTTCATCAATATCCTGGAAGTATGACAATGACAAACACCATGCAACTCAACATCAAACAAAGAAAAGTAAACACTTGTTTTCTTGCGATTTGATTCGGTTGGCCGATTTCATCTGACTTGAGAGAAGAGGATCTAACGAAAACATTTTTTTCAACAAATTACCAGCCAGATAAACTGCATGGGGAAAATTTTGCGTTCCCGAAAGTCTGATGAAAGACGGCACGTGCTTGCATGAGGAAAAAGGTTTGCAAATAATTGCAGAAGGTCTGATTGTGAAGTCGAGTAGTTTATCTTTCGCGCTTAGGCTCCATGATGAACTTCAACAAGCAAGTTACAACACAAACTCCGCCAGATGAGTTCCTTTTGGAAAAT
>STRG.56339.1
CGATATTCGTGCAAAATACGTGAATGCAGCTCTGCTGTAGGATGCCGGCGAGCAAAATCCGTGGTATGCAGGAACCGTAGGATGATGGTCGAGCGTAAACCAGATTCGTTGCCAATGACATCGGTTGCGTGAATCGTCATCCAGGTGTGCCACACCAATAACGTTTAGTGTCGGGTAACCGTTAACCGATGTGATATCCGGAAGCCAAATCGGTAAGTTCGTCAATGACAAGGAACGAGAGCCACAGGGCCGATCCAGAAGGCAAACGTTGGTGGCAAAATTCTCCAGATTTCGTGGGACCAGCGAAGCGTACCATATGGAGAGGTTCCATGAAACGAAAAGAAACGGAAAACTGGTGTAGCAACCGCAATGGACTTGACTAGAATACAGTAATAACTAATGAAGTATGTTAAATCGTGTCGAAACGATAAAGACGAAAGTTATTACTGCAAAGTGCGCTGACTAAGATCGTGCTTGACCTAGTCGCGAAAACGTGCCGGGCAAACGACCTTTCGGCAGGAATAAGAGACGTGAGCCTCATTCACGGACTGGTGCGTAGGCGTACTCTGCTGACTTGAACTTGAAACAGTATTCTCATTCGAGGACGTAGCAGGGCCAACGAACTGCTGGCTTGAACGTGAGACGATAGCCTCATTCGAAGTCGTAAAAGGCAACGCTAACTGCAGACCTTGACGTGACACGGAAGTATCATCAACAGGCAGTGCAGGGTTAACATCGAATCTCATGTCAGCGGGCGACACGCTGTCGTCAACAAAAGCGGCTTTGAGACGACCGAAGCTAACTGTATCGACGCGACCGTGTCGATCAACCTTAAAGGTCTTATCGTGACGAGAAATCACGCGAAATGGACATTCCTAAGACTGTTGCAACGGTTTGCGTACCGAATCAACACGAATGAATACATGCGAACAAGTTTCGAGTTCGGTAGGAACGAAAACCTGTCGCCGCTGCATTCTAGTCTGCGCCGGAGCGAGATTTTGCATGTACGTAGACAAACGGTGAACGTAAGTCTGCACGGCAAGTGAGTCTGTACTCCACGGCGTAAAGAATTCCCCAGGTAGTCGTAATTTCGTGCCGTAGACAAGTTCTGCAGCGGAACATTGGATATCTGCCTTTATGCAAGTCCTGATACCAAGCAGAACTAGCGGTAACGTTTCGTACCACTCGGGGCTCTCGTGCGCTCTAAAGGCCGCTTTGAGTTGGAAATGAAAACACTTGACTAAACCATTCGATGCCGGGTGGTACGCGGTCGTGCAAATGCGTTCCGTACCCAGCATGTGAGTTAATAAAGAGAATAGATCGGACTCAAATTGTTGCCCTCGATCGGTAGTGATTGTGGAAGGACAACCATATGAAGCTATCCATCGTTCTATAAGATGTCGAGCCACTGATTTGGCCGTGACGACAGAGATGGGAATAGCCTCGGGCCACCTCGTAATTCTCTCGATGCACGTTAGCGAGTAGGTTTACCCGTGTGATGTGATCAATGGACCCACAACGTCTACGTGGATGTGATCGAAGCGAGCATCAGGCGTAGCAAAAGTACCGATAGGCGAAGCTACGTGCCTATGCACTTTAGATCGTTGACATTGTAGACACTGTTTTGCCCACATACGAACATCTTTATTCATGGACGGCCAGACGTATCGTGCAGCTACTAATCAGACACTGGCTGCGATGCCTGGATGTCACAGTCCATGTAGGGTATCGAACACGAGACGTCGATATGCAGAGGGTACGACTGGTCGAGGTATGCCAGTAGACATGTCGCAGAGTATAATCCCAGCACTGGCGGCCAGAGGTACGGACTGACACTGTAGCGACGATGACTGAGCGGCTTCCATACATGAAGTGTCCTGTGCCTGTACTGCAGCCATGGTGAGGATATCTAAAACCGGAGATTTAGTTGCATTAGGCGGAATACGCGACAAAGTACCTGCAAGGCAGTTCGACTTATCTTTAACGTGTCGTAGATCAGTCGTGAACTGATAAAAATAGTCTAAATGTCTGACTTCTCGTGGGGAGTAACGGTCAGACTTAGTATGCAACGCGTACGTCAAAGGCTTATGGTCGGTATAGAGGATGAAATATCGACCCTCGACTGCATGGCGAAAGTGCTTAACGGCACTATATGCGGCCAGCAGTTCGCGACCAAAAGCCCTATATTTGGTCTTCGTGGGATTATGGCGTCGGGAGGGGAACTCTAATGGCCGCCATATCCCAGAAACAGACTGTTGCAGGACGGCTCCGATGGCAAAGTCGGATGTATCCACCGCTATGCTTAGCGTAACGGACGTATCTGGGTGCATTAGGAGCGTGGTCTGAGCTAATGTCGCTTTAATCTCCGAAAACGCTACTCGTGCGGCATCCGTAAGCGACAGCTTACGTGGATTGCCACGAAGTAGGTCAGTTAATGGAAGCAAACGTTCAGCAGCATGGGGTATGAAGCGATGATAAAAGTTAACTAACCTCAAAAATGCCTTGAGCTCCTTGCTTGAGGGCGGTACGGCGCAATCTAGAATAGCGCGCACTCTATCCTCGCAAGGCCTAATACCCTCTCGAGTGATCTTGTGGCCGAGGAACACAAGTTCCGGTTTGCCAAGTTCACATTTATCAGGATCAACTTTTATTCGATGTTCGGACAAAAGTTGAAATAGTAGCGTCAAATGTTGGAAATGTTCATCTACACTCGAAGATGCAATTAGCAAGTCGTCGATATAGACGTGAACAAATTCCAAGTCTCGTGTAATGCTACCGATAAACCTCTGGAATGTCTGAGCTGCATTTTGCAAACCAAAAGGCATACGTAGGAACTCAAACAAACCAAAAGGGAGTCGTAACAGCGGTTCTCTCGACATCTTCAGCGGCAACTGGAATCTGGTGATAGGCTCGCACCAAATCGATCTTAGAAAATACAGTCGTGCCGTGAAGTGATGCCGTGATGTCGTGTACGTGGGGTATCGGATAACTATCGTAACGGGTAACCGAATTTAGTGCGCAATAGTCGCCACATGGTCGCCAGCCAATGCTATCTTTCTTAAGAACCATGCGTATAGGTGAGGCCCATAGACTATGAGAAGGACGAACAATACCTTCAGAAAGTAAAGTGTCAAACTCACGCTTGGCGAAAACCAATTTGTCCGGCGCCAGTCGGCGAGGTCGTGCCGTGACTGGCGGTCCGTTAGTGGCACTGTGGTGTGCCACACGGTAGGCCACTGTTTCTATCTCTTCAAATAGTTTAGTCAATAAGGAAAATTTACTAAATAAAGACTGAAAATCGTGCGGAATGTTAGAGAACATTCCTGTGATTCGGTGTGCATCTGTTCGAGCTGCCAGAACCGGGCTTAAAACCAACCGCAGACAAAATGAGATCTGCTTAGAGCTGCATCTTATCCTCTGACGTGGTCACGTTGCGATTATATATCGTAAAATTTATATATCGTGCAACAAAAAGAGGACGCGAAATAGCGAAATATCACAGACTCACCGGGCGGGCGAATAATCCAGGAACGTTCCGGAGGTTTGGGCTCACCAATATAGAAGACGTTCGAGAGCGGCTGGTGAACGTGTCTCCTATTGGGTCTAACAGCGAAATACCAACGATATCTCCTCTATCGGACGAACAGAGAAGACGCAAGTCGGTTCACAGATGCGAGGTGTATTCTATGTATCGTGGCACCGAAACAGTACCGATACGAGAGGCACACCAAAAGGAAAACGAAACGAAACGCAACGGCTGTGCAGAAAGCGAACCGCGAGCGTGTACAATCGGCGAACGAACGAAAGTGAAAGTAGTTTAAAACGAGGTCGACGGAGACCTCGGAAACGTCAGTGCAGTAAAACGTGCGCAACAGTAGAACACTATAAGGTTGATGTCAAACGTCAGAAGAGATCGTAGAGAAAATAGATCCAAAATGGTGTCCAGAATATAGTCATTTTCTCAGAACGATCGAGGTCACTACACAGCCAAGGGTTTTCAAGCCGGTATGCATGTCTCAAGTCAGATCTCTTTTTAAAACTGTGTTCAAGCATGGTCA
>STRG.74517.1
AAGGGCGGTCCGACGCCCGGTGGGCTTGTGTTTCCTTGTGGCGCGCACAGGCGGGTCGCTACTTCCATCTTTATCGGTATAAGTGTTGATGCTTGCTCATGCAATTGTTGAGCTCCGGCTCGTACAGTTTTCTTTCAGTCCTCGCAGGTTGTGCACGTGCAACCTCCACGGAAGACGCTGCATCCAGTATAATGCACCTTTCGTAGAAGTGTTGAAGAAGTACACGTGTACGAGCCTGAAGCTTAAGTATTGCTGGATCTTGTGATTATCTTGCTATATGGATATTACCAATGAGCTGGAAGACAGTTCATCAGATAACGTGGCAATAGAGAAACGGGAGGGTTCAGAATACAAATCTGACAGTATCTTGCTTCCGGTATTGCAGATGAGCTGAAAGATGGGTCACTAGACAACGGTAGAGGATTCAGCTTTTCGCGCATGCAGCACGAGTGTCCACTTGACCGTCACTCGAGTGTCCGCTGAGTGACCCCAATCAAAACATGGAACGGGACACTCAGCGGACGATTTTGACGATGTCTTTATGGAAATAATCGGTATCCATGCCCCTTTCATCATCAACCGGACGGCCAGATTCAAGTCATGTATATGAAAATGCTGCAGTTCGAGTCACAGCTTTATCAAAATCAGAACAAATACCATCTTCCTGTGGCCGAAATTGCGAACAGCCTACGAAATACCGCTTTCCGCACTCAACGGACACTTACAATTCTGGGTGCCACGTTCCATACTCTTACGGTAGTCGATCACAACGTTATTTACGAGTTAATCACCCTTGTCGACTCACCCGTAATCTTAACAAACACTGGTCAACTGACCGCGCCCAGGACAAAGATGAACAACTGCAGATGTTGGCTGGTTTCTCCAGTACCACGTTACGCGAGTTAATTATCGACTATGTGCTCGAATTACTCAAATCACATCTTCAGCCCACCACAGATACCATTTTGTCGACCATAGAGACACGCAAAGTACATACTCCAAATGATCATTACGAACTAACTTCATCATTCAATGATCGCAGCAACTGTGATTTGTTCGCAAATCAGCCCAGAAATGGTGATGATACCAGAAGACTAGTATCAAAATCTAATCGTTCGCTTCCAAAAGTCGGAAGAACCCACAGAGTGCATTTGAAACCCCATCACTCGCTTCCTGTTCAAAGCATATCACAAGCAAATGTATTCTACCCAATAGTCTCCACATCCACCCTCAGGCCCAAGGAACCGGAGCAGGTTTCTAGAAAATCTTTTCCCTCAGATCGCGTTCAGAACCGCGCCGATGAACTGATTAGCCTGACAAACTCTCGAAACCAGCAGTCATCCCATACCATCCAACCCAAAAGCCAAGTTAGAAATGTGACTGAAAATCAATGTTCCTCCTTTACTTCTAGGCGTGGGACGAAGTCGCCAAAGCCACCGAAGGCACACCGAGATACACTAGCCACTAAGCAAACTTTTTACGTCCAGCAACGTCCAGCAGATTTATCTGTACGCTCTAGTTTACGTGGTACGAGGACCTATTCTGCCGACTGCACTTCGAAAAAATTGCGCTTTGAACGTATAGAGGATTTCCGCTCGCCAGTCTAAACAGAAAGAAGAACGGAATATATTTTCGTCGTATCCAAGGCGACAGTTTTTCTGAAAATGGCTGTGACCTAATTATTGATGTGTTATTTTCTTGACCCTAATCAGATTATTTATCACTACTAATATTTTGCAGAAACCTTTACATAGACTGTTATCGAAAACCCTTCCCTCATAATACTAGCAAACCCCCATCTCAGTGACTCCATGTATCAATCCTACTGTTTATTTTTATATCCTAAGTTGTTTAGCTTTTTTAATTTTTATTGTATCCGTTGCTGTGCGAGAAACGGGGATAGATAATTATACTTCGATTAATTGTATGGTATATCAGTCACCAGTTTGTTTATTTTACCGAACTACATGTGATGGTCTAGACAAAGATCAGAGCAGTTTTATGGATCTGAAGAGTACAACTGTATGGACACTGACATTAAAATATATAACGTCATTGGAATTAGTTTATCCCATAGATGACGCTCGGTTCGTAACGACACCTAGTCTATTGTGGACCGTATGTGGTTCTCCACACCGAGTCTCGGAGTCAGGTTACAGGTCATTCCTAGTAGTACAGTTGACCTTCGAGGGTATGGGGTGTACTTCTTCCATTGTGCTTTTTTATTGCACACCAAGTGAGTTATAGTGAAAAGAGTAAACATCACAGTTCGGAAACATACTGCAGAGCAGCTTATTAGGAACGTTTACGTCAGAATCAGTTTGTTGATTCCAAAAGAGAAAGGTTGTAGGTGAGTGGAAAGACAGAGGGGAAGGGTGTTCCATTACCCAGCCGTCCGGGGGAAAGGAGTTTGAAACGTTGAGGTCCGAGGTCGAGCTACAGAAACCTGATAAGGATGACTAGCTGCCTGTGCTCGGGATTGGCGTTGAAGAGTATTGGAGATAGATAGCCGGGGAAAGCTGTGAGGAATAAAGTCCGAAATAATAGTGGTAGGATAGGAAGAATGAGGCAACTGCCCGGCTGTAGGCAGGTGACTGCAAATTGGAGATTATAGCTGGGTCATCTACCAGACGAATGGTTTTACGCTGAACTCCATTAAGAAAAGATAAAGAAGAAGGTGAAGCGCCACCCCACGTGACATCAGTATTCGAGCGTGGGGTGATTTTGAACCGTGCACAGTAAGGAGAGATGGACTGGTTTGAAGAAACGTCTGGCGCGAACTTGAAAATCAGTCGTGTGCGCAGCACGAGAAACAAGCGTACATTTGTATGAAGACCAGCATAGAAAGGTGACGAACGAAGACCCAGTAAAGGCCTCGAACTGGAGGAATGGAGGGATGGAATCGAAATTTAAGTGAGAGAAAAGGAATGGTGTGTGAGAAGTCGAGAAGAGATGTCTCGGAAACGTTGAAGTGAACATGAGCGATGTGACAACAACACAAGGGCCACGATCGGTGCTGGTGGTAGCATGGCAAGAGGCGGGATATAAGAGGAAGTATTGTAGGGTGGCACAGCCCGCGAAAGCGCGAATGGGTTTGGAAGTGGTGGTGAAGGACCGTTAATGAAAAGCAGAAAGAGGGTGGGTGAAAGTACAGGACCTTGGCGAACACTAACATTCACCGAAAAGGTTGTGATTGTACCCCATGCACTCGAACGGAGGTGATTTGTTATTCGACGTTCACAAAACAGGGGATGAAGGAAATTCAAAAGTGGGCGTCTTAGGTAGTAAACCTGTATTAAACTGTGTCGAGAGATAGCATGCGAGTTAAGTGATTTGAATGAGACGACCGAAGGCCTAAAGCGAAAACTTTATTCAGTTTAACAGTCCGGGAATGTATTCTGAAAGAGGGAACAAATGGTAGGAAAACGGGGTACACGTATGATAATGAGGGCATGCAATAATACTACATTCACCCCGGGCGGATGGAAGTCACTCTGTGCCTTCCGATTTCTTGAATCATACAGGCGAGTTCATTGCAG
>STRG.66529.1
AATGCATTTTCTGGGCCGATAGCGTGACCACTACCCATCAAGTGGTCCGGAAGGGAGCTTGAAAATCCAACAGATGCCAAACACACATTTATACTCTTCCATGTCAAAAAGATCTGGGGTCAAGTGAAGCGAACGAACCGATCAAAAGTTCATCAAAGTGGACTCCCACCGGATGTTTCAGTCGAACTAGGAAAGTAGCGCAAGACGCGCTGGTTAGGATGAGCTATTACGCTCAAGGCATGACCGACAAGTTTGACGTAGTTCAGATAAAACAGCCGTGCCCTTTTCCTGTCTTTTATGAATGTATTGGGCGCTGACACTGTAGGCCAATTCATTTCTCAAACAATGTACCACCTTCTTCTATTCAAATGCATTCCGTTCTTCTGTTTGGTTCGCAAGTGGTGTCATCATGTTTGTTCCATGCAAAACACTGTCTAATCCATCATCTGTTCTCGTTTGATAGATGTGGCTAGGATTTTTCGGTGATTATAAGACCTAGACTAAACGCCGGTGCATTGTGTCCATACTGTGGTTCACATTTTCCGAAGCTTCCAGCTACGGAGACTATGATAACTCCCTTTTGTCATAAGTGGGTTGTCGAAAAGTCATCCATTCTGGCAAAGAGAAAAAGGATAGCAGATTATTCTACTCAGCTAAATGGAAATACTTGGAACTGTTCGAATTCTACTTCGTTTGCTTATTTTTCTTTCGAATTCTCATACCAGTAGTTGCTAAGCATGAGTTTTCTATTGCAATAATTTTACCATTCACTCAATTGTAACCTGTTGGTCAGCTTGAAAACGGGCGAAAATTCAACGTCCAGTAGCATATAATACTGTGGAAAATTCCTTCTAGTTTACGTAAAACAATCATGAACTAAGGACAGACTTTTCCTGCACATGGCATGACGGCATGACGATGTTCCACTGTATTACAAATATGATATACACCAAGTCATTTCCCTTTCGCGTATTTTGTTACCCAGTCTGTAATTTTCTATCACCCTTGTATAGTACCATATTACATTCAGGCAAACCTTTTCCAGCTTCACCACATTTTGGCGTCGTTCATGATGAGCGAAGATTAACATTTCCGAAGGTATACGCGGCGGATGATGTTGACTGCATGACGATGTAAGCCAATGCAGCATCTTGTCGCCCGCATGTCTAAACACACACCGATCGTCCATTCGCAAATTGCGCGAAGGTGCGCAAGACTGTGCGTGGTCAAACGAACAGACGACTGGATGGACGATGCTCGGTAGGGGTAGAGAACGTACTGCATGCATGTGCCATTCCAAACAAGACTCAAAACACGTTCAGGAAAATCAATCGATATGGAACGTGTAATGCAATTTAATGATCACACATATAGTAAATACTTTGACATTTAATTCCACATTAATACTGGATATAACAAATTCTACCAACAACTTTCTTCACCTGACGCAGACAGATCATCACTTCGCAATACGGTCAGAAAATAATCACATGAATCAACCGAAAACGTAGTTCTACAAATGCAGTAATATTTTTCCTTCCATGTTCTCTGTTTTGTCAAAGGTTACGAATGGAATGCGATTGCTCACATTTTTTCAACTAGGTAGTGCAGAGGGAAGATATGTACCATATTATGTTAACCATGCGATTACTCATACTAACCACTGTTTTTTAAATAAAATTGGTATAGATCAATAGATTTGCAAAATAACCAATCAAAGTCATCCCCATGGCGAACGGACTG
>STRG.49970.1
GCCACCGGTAGCTTACGGCGATATGATCAATCTGACTCAGAATACCTGTAGAGTAAAGCGCCATGTCGCCATACGACGCGAGCCTGTCGGGAATTCGTACTAGACACGAGGAACCGACTATCTGCACAAGACTAGGGAAGTCTATCCCCGTTATCTGTACGCTCAGCGGATAAGGCACAACGCCCACCTAAACAGGCTTCTGACACACTAAGTTTGCCAACTTGTACATTGAAGTCATCAGCTAGCACTAAAATGTCAGAACCTTCACTGCTGCGAACGAGGGTGGCGAGTTCATCGTAGAACTTATCTTTCTGCAAGTCTGAGCTGCAGTCCGTTGGGGGCGTACGCCGAGATCACAAACAAATTGCGCTTAACACAACTATCCTTTCGAACGCCGACTGACCCTTGGAGTCTCACAGCACATAAACGACTGTTAACAGGGATCCAGTCTAACAGGGCAGCCTCAGCCTTGTCAGTCAAGACTATTCCTACACTACGTTGACCCACAGCTTTGGTTGCTTCGTCTCCTGAGGTGCTCAGAAAATGCCTCGATGAGATACCAGGAGCAGTTAGCTGAATCACACTGCTCGAATCCTGGATACGCGTTTCACTTAAGCAGTGGACATCAATATTCAAAGAATCTAATGTGAGGGCTAGGCACGCCTGATGACCAGCCTGCATGAGAGTACGCACGTTGATGGAGCCGAGATTCAGAGGCTGACAAGGCTTGAGAAAATGTGAGTTATGCGATTGTGGATTATTTACGACACTATTTGACAGTGAACCGTTGCGAGTATCGACCGTGTTATCAGTGGGAGCATTATGGGTGGATAGATGGGGCAAAGAGGGATGGTTGGGGACAGAAGACATGAAGTCACACCTTATCTGTTACGTTAGCATTGCAACACCAGTCTTTGCAACGACAAAAACAAATTGTTCCAATATCTCTTGATGTCATTGTATTCCGATACTGATGACCTGACATTACTTGCAGTGGCATGGGTAAAGGTTGTGTGTCAAGGCTAAAGAATGATGGTCGTGGCTAGAGGACTGTGGTTCGTGGCTAGAGGATTGAGGGTTTTGGCTAATGCTTGATGCTAACAGGTGTAGAACAGCAGTTCCATATCTAAGCAGTTTATACAGTGGAGTTCGGGACGCGATCATGCCGTTTGATTTTGCGTATGTACGAGAGGCGTCAGTGGTCAAAGCTTTCCAGCTTTTTCGTATTCTCTACCCCCAGCGGCCAGGTTTCCTAAGCGTACTCGAGGACGGAACGAATGACGATCCGCTAAACGTGCAGTTTCATTCGGAGACTTAGTTCATTGAGATACCGCAGTGGTTTTCGAAGTTGCAGAAATGCGCTCTTTGCGCAGTCGACACGAAGTTTGATTTCCTCTACAGCTTGATTGTTTGGTCGTATGGTAGACCCGCAGTACTTGCAGTCGCGGACTAGTTTCAGTATTTGGCTGCTAATGTGGATAGAGCCTGTTAAGTCTGGAAGAGTCGTGAAGATGTTAGTTTTTTGTGTTGTTTATCTCCAGACTGATCGCTCTGCCCTCGCACTCGATAAGGTTGAAAACCGGCTGCAGACTGTTGGGTTTGTCCCTCAGAACGGCCCTGTCTTCAGCAAATTCAAGATCCGTGAGCCATGTCTCCTGGCTTAGTGGCATTCCTCGGTAGCCGGCTGCGGCTTCCTTGGTTATGCGACAAACGGCTGCGTTGTCCGTGTGAGCAAACTTATGCACGACACCAGTTTTCAGAATTTCTTCGGTGGTGTGCTGGAAACAAGCAACACCGTTGGTTACTCTGAACGATATACGTCGAAATTGATGAAAAAACCCACAAGCTTCGGATGCATTGTGTGGCTTATTATGCTCGGCGATAGGAACCTGATGATACACACTCCTCAAATTCAGAATACTGTGTATTGCAAAACGAGATACAGCATCGACCATTTTGTCGATTTGAGTGAGGTAGTGGATAGGCGTCGAACTGGATGAGGCAATTGATAATTTAAATATAAGCCACAAACATTCTCTTCCTGTGGGTTGCGTTCTTAGTCACCAGAACCTGCTCTCCCCATGGAGAATTAGACGACTCAATGGTGCTGTCATTCAGGATACATTGGAATTCGGTGCGTAGGAAACGTTCGTCCTCAGTAGAGTGTCTTAAACTTGATAGCGATGGGTTTACAGTTAGGCGATAAGTAAGCAAATGAAGGGGAAGACTTCACTTTGGCGGCATTCAGACCACGCAGCAAAAACGTACCACTTTCGTCGCCGAATGATATTTCCACTTTGCCATATAGCCCGAGAAAGTTATAGTCGAGTAAAACATCCGAGTGTCGCTGGGGACGCCACTTCGCACATAATCCCCAAGATTCTTCATGAACAGTTCCTCTACACACACCGTTCATGGTCAGGTGCTATTTGAGACATCCATTAAACCGGCTCATCTCGTAGGAGATAGCCATGTAAAAGTGAAAGTAAATAAGTGAACCAGTGCAAAGATTATTCATGACAGAAAGTCTGATGTTGTCATACGAAACGTTCTGATAACCTTCGTATACGATGCAGTATTTTGTTATCGCTTGTAGCAGAGACGTGAACGTCATGGCTACTCGAGGGTCGCATGATCGAACTTCCCAGTGGTGGGGTCTACAACAGATTGTGAAATGTAGCTGTCAGAACTACAGGTGTTTATGAGTGCTTTAGTTCGACATTGTTCACAAAGACTCAACTGGTAGCACAAGACAGACAGGGAGGCGCGGCAACTGTCAGATCAGAATAGTAATGGACCAACAGCTGAGGTAACGGATGAGTTATTCGGCTTCGACCTAAATTCGCGCTTGAAATGACGTATTTTCCCACAAGATTTGCAAATGAAATCCTTGATAGGGCACTTTGCACAAGGATGCTTAGAATAACCACAAAATGACGGTTTCTCTGTTTATAGTAGACAGTTAGTTCAGTCCTGATCAATGTATTGGTTGATTCTGTCACTGGGGGAGAATTCACGTTCTCAGTTGCGCAGGACTAGGTTTGTTTCTGAGCAGCCTCTAGAAATATCATGGGTCGTTTGAAAATTTAGGGTAGTCTGTTGTAGAAGTCTTGGTCGAATGGAGTTGGATTGGAGACCGACAATAAATGTGTCACACATAGCATCGTCACGATATTCTTCAGCAGATACAGGACGAAAATCACAGTCCTTTGCGAATGTTTTTATGTTCTGGACGAACTGGTCAATGCCTCTGTCTAATCTCTTGTTTACATGTAGTAAAGAAATAACCAGCGAAAACCACGTCTTGGGAGCGGACGTACAGGGAATGGAGAGTTGAAATGGTACTGTCAAAAGTTCGACATTCGGAAATATGTTCGTGAACATTTGGAGAAAAAAAATTAACGAGCATTTCAAGTTCGTCCGTTTCTTCAGTCTATACTCATTTCAGAAACGAACTGAATATCTGAAGCCAATATGTCCATTGTTCGATACATCAGCAGCATTGATAGTGTGAAATTTATCCGGGCGCAGCTAACGGCCCGTTTTTTTTACTAGTAGAGTAAATTATGATTGCGTGCGTAATGAACGCAGACTTCGGGGCTCCACTAGTAAAAAGCATACATAGGCTGAAACGCAGAAACGGTGACATAGTTACAATTTATAAAAACCCCACAGAATGAGAGTGAGTTAACATCTTTATATCGGCTTGAAATCATGCCTAATGTCAAAGCAAGAACGTGGAAGAAGAGGTTATTAGAAAGTACTAATCTTATTTTTTTAGATATTTCGTCGTATACCTTTTGGTGGTCTTGCGTGTTTATTTTTTTTTATTACATGCTTACGCATGAGTGCAGTAGAAGGGGCATTCACCCCATAGCCACGAAGGCCCACTGTTTTATTGGAGATTACCGGTAACCGAACCCTGAGACTTGGAGTGGCGAAGAACCACATAAGGTCCCAATAGATCGGGTGTGGTAACGATCCACTTTTACTTTTACGCGACTATCTCCTGCGAGAGGATAAGTCGGCTCCATGGATATCACGAACCATTGCTGACCACTCGCGGCGGTCGGAGGCGAGCTCCGTACAGATCTTGATCCAGTCCTTTTTCCATCGCCGGGCTCCATAGACTGACCGAAGGCCTAGAAGCTCTACTTCTTTCTCGATTGTACTGGTCCACGTTTTGAGCTGCCCACCAAGGCGACAACGCCAACCAGGGCAGGGAGTGGGGCAGAGTGTTTGCTTGGTTAGCTCCGACTCGGGTCGCCGAAGCGTATGGCCGAACCACTGAAGTCGTCGACGTTGGAGGAGGACGGGGAGAGCATCGATATCACAACATCGTCTCCTTACC
>STRG.63475.1
AAGGCTTACGCTGGCAGCGTAAAACCTTGATAATTGAATAAAATCGGAAGATTGTGTAGTTCACGCAATTGATGCCATCTTATCGTCAAACAGGAAGCTGCAATAACTGGTAAAACCAGTCGATCGTGCTTTGTTTCTGAAGGTCACCGACTGACACGTTACTTCAGTAGCACCTCAAAAGTAATTTCACACAGTACACCTTTGTGACTTGGAGTGGAAAATAATTTGATTTGGTCAACAAGTTGAACCCACATAGTGGAGCACACCAGTAAATATCCCGTAGCCCCAGTGAATGAAAGTAATGGCTAATTATGTTCTGAAATTAATGAGGAGCAAATGTTCAAAGTGCATTAATGAATGTCATCTGAACTCCGCTATTTTTCGATGAGTTTTGCAAGAAGTACTTATTTTTTGTTCATATATATATGCAAAGGAAAAAACAGTTATTTCAGTGTGAGTAATACTCCATGGAATATAAGCTTATTTTATTCCGTTGAAGTTAATTTTAAAAGTGGCTTACCTTTTTTGCTCATTTTTCTAAAACTATAAAATCTCTTATTCCACCAAAAGCTCTAAGTTCTCAATATTTTTCAAAGTTTAGTTTGGAAAAATCTATCCTGTGAATCCATGACGTATTGATAAGTAGTAGTCGATAATCGTTTATCTAAGAGGTCCGATCCCTTATCTTTTCATGATAAGCTTTGGTGCAATGGCATAAAGATGAAGCACTGAAAATGAGCTTGTTTGCCAGTCTTTCTTCTCAAAATATGTTCGTTTGGAATTTTCCGACAACTAAAACAAGTAATGGACCCGGCTGTTTTAGAAGAACCTGACAATTTTATGAAATTTCTTACGAAACGGAGCACTGGGAGAAACTCATTTTCAGTCCCTAGGTGAACGTCTCAGCAGACATATATTTCCGAAACAAAACCTTACTAGGTTGAAGAGGAACTGGATGTACTTATTGAGCTTGACTGTTACCTTTCAAGCACTCAGTGAGCGTGACACTAGGTGCAGCCATTTCGTGAAGATGAGAAGAGCATTTTGACATTGTCTCATGCTCTGCATTAGTTGTTAGCAGTTGAAAAATAATCCTTCTGAGAATACGTGAAATCGGTTTTGCAAAATCAGATTATTTTCAAATGTAGTAAAATCAAAACCGGTGAGTGAGTGAGCTAGAGAAAAAGTTGATGTATGTTTTATCCTTTGAAGAAATGCCTGCTGTCCATAAGAAAGAAGTTATTTTAAACCTATTCTTGACATGCACAATTCATCACATCATGTGGTGGCTAAGTAGTTGACAATCTTTTGGGAACGGGTAAGAAAAAGCAAAATCAAAGCAAAATCAAAGCACAGCCTCAAATACCCATTTGAACTGATAAACCACATGAAAGACATAACGCTATAGGACGACGGATGCTTTCGTGAGACGTCCGTTTAATTTTCACTAAAGTCCCGATGTACAAAACTATCGGGTATTCATGTGACTATGTTGAAAGCGACGCGATTGAGACGGACAATCCCTTAGAAGATCATATACAGTTACCGTCTTTTCTACAGACACAACATTCGGTTCAAGGTGACCAATCAGGTTTATCACCAAAACGGATGAGGTAGCTATGGGTTCCCAAATCGGGACAGTGTTGGCCGTTGTCGTTGAAGCTAGCCCCATCGAATCATTGATCGGAAGCTGTTTTGTATACAAAAGCTGCGTGGATTATATTTCACGTGCAGTTAATTCACCAGATCACGTAACCCAACTTCTAGATACGTTTAATGCAACTCATATAAATTCACGTTTCGCAACAGAAACGGAGTACAACAACAAAATCGCCTTCCTCGATATTCGGATAGTTCGTGCTGGATACGGTTCATTGTGCCATTCAGTACACATAATGTGATGTGTTATCGGCAATACAATAATTTCCACAGATTTGTGTCTCTAAAGTTTGGGTAAGACCCAAACCGACGCCTAACAAACAGAACAAGAAGTGTATCCTTGGAAGACACTATCAATGAAGAATTCCAAAGGGTTCAAATAACCTTCATCCAAAACACCTACACGGATAGATCATTTGTGAAGAGGATGCAAATGGAAGTGAAAACTCTCAGTAAGAGTGTGGCTGGGAGAACACGGGTGTGAATCGCTTTGCCATTCGAAGGTAATTCGTTGTCAGATAATATGCGTAGATGACTGTCAGTGGTTATCGGCAAAAAATTATTTGCTGTTAAATTCTACAATTTGTGTTTCTGCTCTTGGAATGCAAAGTACGTGATTCTTCCTCTTCAGTCCGTGTTTATTTAATCATTTTTTCCGTGGGACAGTGTACATCGGCCCCGACGACCATGCTTCTGAAAGTATCCGCGAACTCCAATCTGCGTGGTTAAACACTGGAGCAATACGGTCATTCATGAACGCTGTAGTTTCACATTGCTCAGAATAATGTCACAGTAAGCCTGGCTGGGGCTTTCCGTGTCCTATATGAGTTTCGGGATCAGCAATCATGACCGGCAAACCATCGCATGCGAGCCACAGAGGGGGCTGTCGGAATACATCCCCGACCCAATCCCCCTCCCTATGTACTCAAAAATATCTTGTATGCTCTTCGGTTCAACTGGCCACCATAAAACAGTCCCTTGACCGGGCGAAATCTGACAAACGCGTGAAACAATCCACCTCTAGTGTCGAGCTGAGCCTGACTCACTTTTCTTCAGATCAGTAATCCCTTTATTTTCCACTTATTTGTCTCACTGGTTCAGTCCCCTAACTTGTCACGACAAACTATTATATAATGGTATGAATATGAGTCACTGATAGCAGACTTGTTTGCAAATCTGTGTTCTAGGAATACGTTCACTGAGAATTTCTCAATATACGAGTAGGAAGTACGATTTTAAAATTTCACACAGTAATTACCGCTGGGGAAGCAGCTAGCATTTATCTAGATCACTTCTACATCCGAAACAGTATTGAATGTCGTAGTTTCTCATGCTTTCGTGAGAATCAGAGACTTAGTTTTCGATGAAATGCTGTACTTCCACTGACTGAAGCTGAACCACTTTGTCCTAAAGTTTGATCGCTGTTACACATTTGAAATCAACGACAGGACCCGGACGGACTAATATATCACAGTTGTAGGGATAAAGATTGAACACTAGCACGACCCGAATGCAGAAATTTATTTAATGAGTCCTGTAGTACTACTAATCATAAGACATGATAAACTAACTGCAAATCACCTTGCAAGATGTAAGAAATTATACGTATAACTCATACCATAAATTTGATCACTTACGGATACAAGAGACGGCTGTGTACGCCGCAACAGTCATACTACAGAACAACCAGCAAGGTATCGCATCTCCAGAATTTTACCTAGAAGGCATAATCTGGATGTTAACTGCCTTGAACTGACTTCTGTGATCTGTGAACTCAGTCGGACTGCGTCACCGAATGTAGAGTCCTGTTCGATAAAAATACAGTGGCCCAGGCAACTCACCGCCATTTTTTCTGATCCACATGGGAAGGCAGCTTTGCTTACAAATAGGGATTCATATATCAGGCTAGTATCGCTTTATACGATATCGTAGTATCTGTTTTAAAGTCGTTCGGCAAAATAATTTCTGATTAGCTGCGAAGAACTGCATATTCAAGTCATCCGTTTGGAAAAGCGATAAACGCAGTTACCTCAGAACTTTTGAAGTAGCGTGAACCGCAATCTCTGTGGCAGCGAAGTTATTTAGTTGGACTTTTTGCTTGGTTTCCTTGAAAAAATCACTCTGAAATCGTGTTAAGGCTGACAACTATATTCGTTGAGTTTTGTTTACCCCTCACTTATCGCACCTTGTAAAATGAAGGCATTACCAGCGTAACTGTTTGAAGAGCGGAAGGAATACTGTTCGCTTCTTTCAAGATAACCGTGACTCATTTTTCACGACGGGGCTTGATGGGTTTCAAAATGTCTGTCACAATGTGCTGTGGTAAACAGTGGTTACCAAGCTGAGATAATGCTCATTCGTCTCAGATATATACCAAGCAGTTACGCATACTTGGCCTTCCTTATTGAAAATGCTGACGTCGTCAGTCGTGCCTGTGAAGCTAATTTGTATAACGTACTTTCTGAACTATTCCGTTTCGTAACAAGACGACGAAAGTATGATCTTCGATTCCATTTGAGAGGTGGACTGCTGGTGGTTGTAACCAATGTTATTGTAGTCTGCAAAAAGCTGATATGGTATTTATGATATTCCCTAGATAATAACGAGATAAAATGAATTATGATAAATTCTGAATCAAGAAAGGTACGTGCGCAGTTTAATCAAACAGACTTCACTAGGATGTAGGTTGCGAACGAAGATACAGAAGGCTTCATTCAGAAAAAAACAAACCTGGAATATCACAATACGACATGCATAAAGTTGGGATCTAAATCACGGGATAGTTTTGTGTTATATCTTTGTGATTTTATGTAAGTTCGAAAGAACGTAGACCTAATCGCTGTGAAAAGAATGTACCATCTTGGTACGTTCTGTGAGTTTATTAAAGGTGAAATAAGAATACTTCCAACTCAAAGATGACCATTACAGGTAATTTCTCCAACCGTGCCAAGGGAATGATAACCAAAGCAGAGTGTACAATCATGACAATCACAATCGACGAACTAGAGGCCTGAGCGGAACAAGAAATCTATCACATATTTGTGCGGTAACACAAATTCGGAATGAAATATACAATAATTAGTAGCTTTCCCGCCAAACTTAACAAATTACAAGTTTTAAGACCAACGTTCGGGAGGATAGAAATTAGTTGGAGGAATATAGTGCTGGGGTTTATTAATCATTGGATAAATATTCTTATTGAGAATAATATTCTTCTCTCTTCTTCTGTTTTGTAGTATAAAACAACTTAAAACGATTCAGGAAGAAGACCGTCAAATGGGGAACTGACCCGTGGTGATGACTCAGTGCTGTCCGTTGTTCACGGTGATAACCACTTGACCACCACTGATCACCAAAGTTGTTTATACGGGGCAAAACGGATCCTCGAACTTCCTTAACTTTGCTTCGACAATCCTAATAGCTTCTTCAAAAT
>STRG.7157.4
ACTGAATTAACTGCGTTACAGAACCACGTAATGGACACCGCTTGCAGATGGTGAAGAACAGCTGATCCGAATATTCACGTCCCTTCGATGTGAATGAATAAATAGCAAAATTCACGGAATGCAAACTAGGAGTATAGATGAACCATTCATACGGTTACGAGAGTATGATTCGCTGTCGTCGTTATTGACGAGAAGCCGTCCGAAGAACCCTTTTAGTTTTCCCTGGCACAAAACTGAATCTAATATCCGGCTTTGCTGCTTTGATGTTCATGAAGAATTCCTAGCTTTAGGCTGGAGGAACGGTGCTTTTTCTATTGTTGAGAGAACACACGACGGATGTACTCATTCTTTTGGAACAGGGGATAAGCACAATGGCTTATTCGGAGCAAGGGGTGATATAATTCCTACTTGGCTAACATTGAGAAGGTCTGACTGCTTAGTGCTTGTTAGCTCTTGTGCTTGTGTCTCATCAAAATGCCGTCGAAGTCTAACAAGCCTTTCGGAAACTGAGCAGTCCATAATTTTGGTTTATCGTATTCCTCTCAAGGAGCAACACAGGCTCATCATTTCAAAGATGGTTCGTCACGTGATCAAAGGAATTCATCACAATCCAGTTGTTGCTCCGCTGTACGTTTCTCCTACGGCTGATATGCTCATTTCGGGGGATTCTCGAGGATCTGTTATCCACTGCAGGTACAACAGCAAGCTATGCGTTTATCAGTCCTACGTGTTGACTGTTGTTCCGGGATCGTTGTGTGATCTGAAACTGGTTCAGAGCAGTCTGTTACTGCTCGGCTGTCGTGCATTTCCTCGCGAGCTGGTCTATGAGGGGGATGATGAGACTGATGAACAAGACGTAATCGAAGTGCTTCAGGAACAGGAGGCGTTGCATTTTCTGTTCGACATGGTTGCGCGAAAATTGGTCAAGCTAGATCTGAACAAATTACTTCCCCCGGAACTGAAATTGTTTGTTTCTTGCACTGGAATCATCTGGTTGCCAAAACGGGGACCGTCAAAACAGTTGAGCTTCATGTGCGCGGTAAACCCCGTGAAACAAATGCACAAATGCACCGTGAGAGACTACCTAACCGGTGTTGTGGCTGCGGTTTTTATCGTACACGATCAGCTCTCAGTATCACTGGAACGGTTGATTTTGGTTCCATCTGAAGCTTCCGTGCCTAGCCCTGTTCTTATCCCCGTACTCACTTCTGCCGTCAGTACGTTGAGTCCCTCGAACGCTAGGCTCTGTGTCAAGCCACTACCAAGCGTCGTATCTCTAAACGACATCACTCCTCTTGACAAAGGTACAAATCTGTCTCGTCGCGTGTCCTACTCATCCTCACTCAGTACCGACGTATTCTCGTCCGGTTACAGCGGAATTTCCATTCCAGTTATCACCACAGATCGAAAAATTGCACTGTATTCAGATACCACAATAATTATATGGTTCCGCGAGCCACATGCGTGCGCCTCACGTGCTGTTGATGCTGGCAGTGACATGGCTTCTAGTAGTTCCTCGACACATATGGACAACATTAGGTGTGCTAATACCGTTGTGGAGCCGGTCAGATCCGTGTTGGCTTTCATTCAACTGAATCTCACTTGTGATAAAACCGACCCTTATCCAAGTACTTCGCATGAACCACAAAAGACTGTGGCTCGTTTGTTAGCCTACACAAATCGATTAGGATTGATCAACTCGTTGGTACCGGTGTCACTGCGACCGCTTCATTTGTCTTCGATATCAAGCCGCTGGTCCCGTGACAGTTGTGCTAATCTCACGGGGCATCGTGTCAGAGGTGGTGGTTCAGGATTGGAAGTTTGGATTCATCGCATCCTCCCTGACTGGCTTCAGAATGATACACCAAGCCTGGTTCTTCTCTCCACCAGACCATTGTGTGCCCCAACTCTGGCTCTGTCTCCATACGTTGATCTGGAAGCTTTGTTCACCGATTCAGAAAATAAGTCCGATAATCCATCTCGAAAAACGGTTTCACGACCAACGAAATCGCTCAAAATAGCTGTTGTATTTCATCTTCTACTCAGAGCCCTGGCAACCGAGGGATACCCGATCCGCTGGAATTGAAATGGGAATGGATGCGCTAGATTTGATCGTTGATCCAGCAGATCCGGAAGTCGTAACCGAGACAATCCAATGGACTGCAACATCCGATCCGACTCGCACAACAGTCCACTTCCCCAGTCCAGGTCACCTTACAGCTGCCGCATACCGTCGTTCTGATACCCCGGCAGAGGATAAAGAACAACTTGACGGTTTATCATCTCCGGACAACGCCCCTTTACCTGAGTTGACTCCCCTGGCCACAGAATTCTGTCAGTTGGACGATCAAGTTCCATCGGTTGACACTCTCTCTTCCCTAATCGAGAACGATTCAGGTTCTGATCCCATCGACGATGTTCCAGAACATCAGTTAGACATGGTCGTCCATTCAAGTCCCACGCAATCGGAAGAGATTGACAATACACCGATTGAATGCCAGACGGATGGTGCGGTCTGCAGTAGTCATGCTCGTTCCAGTGCAAGCAGCCCCAATGCTTTATCGTCCCCGACCCGATCGCATACTCCCTCGGACGACATCTGGTCAGTTTTTGCATGCCCCTCTTTGCAGTCGACCAACTCCTCGGCTCGATCGACCGTCGAGGTGGCGTTATCGGATCCCAGTGTTGAATTGATTCCTTTTGTACCGTGCACTAACGGCGGTCGACCCGTTATTGCAATTTTCACTCCAGACTGTACGAGCAAGGTGGAATGGGTTGTTTCACCGAAATCGTTCGGTGAAGCACAATCGCTTGAAGAAAGTGACCGCGAATCAGTCGGTTGCTCCATCGTCTCGTATTTCAATCATAAATTTGGGAAAGAAGCTCCATGTCTCACCAAATGGTCAAATTGTCTGGTGTCTTCGTAAACCATCGACCGCCTCGTCTTGTACGCATGAGGTTGACGGGGGCACAGTCGACGTCTGTTTGGATCCGGATGGAGTCCGCGGACTTGTCAAACGTTGGTTAAATGATCAGCCAGGGCATTGGGAGTTCGGTGTCCTACGACGTGTGGTTTTTGTGGATTTGGGCAACAGTCGGGCTGCATTTATCACAAGCTCGGGTGATGTGAAGGTTCAGTTCGGATTGTCCTCCAATCGACCTTATTGTCAATCTTATACATGGCCTTGTCCAAGGTATCATTTACTTCAAATCGCCCAGGATACCGGCGGCCTTGTTTGGGCTTTAGCAGTAACCAGACCGGATGAGCAAAAAGAAAGAAACTCAAAGTCATCCGATGGTTCAGAAGAATTGTGTTTACTGAGTGCATTTCTACCGGATATGCTTGATCCTGATCAATTAAAGACCGACACTGGTCCACAACCGATTCCCACGTTTATGTCGCCCTTAATGATCAAGTCGTTACTGAAATCGTCTCATTGGACTCCGTTGTCTGTTCCGACCGGTGTGGAACCGACGCTACGTCGACTTTTGCATCACCAAGCGTCAAATGGTGGTAGTTTAACTTCATTATTCACGGCAGTGAACGTGACGTTTCAGCTCATGCTTATCACACAAGCGCATGCGCTTGGCTCAGCTCTAAATGAGGATTTGAGTGGGGAGCAGGATCCGGAACAGGTTCAAGAGTCGCATTCCCGCGAAGAGAAATTTACTCTTGGGTGTCTTATCTCCACTGCATCGCAAGCAGCTGATGGAGGTGGTTGCGGATTTATCTTGCCAAATCTGAAGCCGCCTTTCAAAATCGATGATTCGACTTGGTACGAGGTTGCGATCGATTGTTCCGATTTTACTCGGGTAGCCGAAACTGGATTCCAGGCATTCATGAAACGAATGAATCCGCACGGGTCCACATTTCCGCCTGTGCAACCTTCACTTCGGGTCGCCACGACAGTGGTCTTAAATCCTGACACCAGTGCACACCACGGTCCTCGCGTACTCAATTCCACGCCGTTCTGGGTTATTGTACATCGATCCGCGAATTCGGTCACATTGATGAAACGATTACGTAACGCACTGACCGTTTATTGTTGGTCCAAATATCGATTACGACTGGGTCCACGATCATCAGTCTCGCAACAAACTGTGATCCGTTCATCGGTCAACAACGACACCGGTTCAGTTGTATGGCGATTCCCATTTCTAATCGATGGTATACGTTCTGGTAGCAAAGGATCAAATGACAGTCGTTTGTGGACACTAAATTCCAAATCAAATGAGCGTCATCATCCTATCTGTCTGCCTGGTGTACTTGTCCCAGTTGTTCTGTCATTACGGTGCCAAACATCCGCGCACGTTGCCCATCCCCTCGTCCACGGAACGTGACGAAGTGGTCGCCATGTGTGTGGTTCGTGATTCAACGAACAACTTGGCCCATCTAGTTGTAGCTTCCAAAGATGGGTGTTTACGATCACGCCTGGGCATTTCGGACCTGGCTCCAGTGGGAACTACCTGGGTCTCGGAATCTGTACCCAGTCATTGGACCACCATGGACTCTAAAGATTCACAAGCCCGACCGACTAGCACAACATATTGCACCTCTTTGGTTTGTGTGGAAGAAGAATTATGGATGACCGATAGCACGGGCACACTGTCCTCGACTCGTGTGAAGCTCACAGGAAACACCGACGGTACACAACGATTACTGTCATCGCATTGGAAAATCCATTCTTCTCCAATTAAAATCGACTCGTATCACAATGGATGTCAAATCTACTTCCTGAGCGTGAGCGGAGCAAGTTGGAGAGCGCGCAGGCAGGGCGACAGTATTTGGGCTTTGGGCATTGGAATCAAAGAAGCTGGGAAACATGCCGCACCATCCTCCGTAACCCAGGGTACCATGTCTTTGGTCTACGCGCGTTGTTGGGATTCAGAATCGGATCAATTTGTCTGGTCTCACGTTCCAGCTCCACCAGCCAAAAGCATTCATGTCACAAACGACAATGTTTGGCTCGTATCCAACACAAACCCACGCAGAATCTATACACGCCTCGGTCTGGTGCACAGTGTGCTCAAATCCTTGAGCGGCACAGATCGAGTTTGTCGAAATCTACCTGCCCCGTACGAGCTACAAATCGGTTACGCTTGGCAAGCAGTCCCACTGCCCGATCCCATTCTTCACACGCTCAATGTGGACTGGTTTGTGACCGCGCACGACCGAACTTGTACAAATCTGAGCGGCGTGAATGATGGTACACCCATGGATGCGTTGGTTCTCACACAGTCCGGTGAATGGTTGCGTCTTCGCATATCCGACGAGATGGTGTTATTCCTTGGTTCGACTCTGCCGGCTCCGCTCCGATCTAATTGTGCCTCACCAGAAATTATAGATCTACCCGAATCTGATTAGTCCGGAAATTCCCGTACAACGATTAATATTAAAAATATGAACAAATTCATTTCGCCTTCTTTGATATTGCTGTTAGTCATACCTCAGAAGTTCTCTCGTTTTTCATTTGGAAGGGTTTCTTATCTATCTGTCTCTGTTCTCTCGAAGTCTTTCTGTCGTTTTATAATTGCGCTAACTGTGTCACCCCGCTCCCTCCCATCCAGACGAGCACTTTTTTCGCTCAGTCATTCGTTGCTTCTTTCTCATGCGCACAGTTAAGCCCTTTGTGAATCAAACCGCAATTTTTGTACATTTTCTAATCTGACTCATAACTATCCGGTTCCGTTGCACTCATTGTTTTGTGTTCCTTGTCAGCTTATCGGTGTTTTTTTCGCATATCTGATCCCGTTTACTCGTTTGTCATGGACATCCAATGTGTCGGTTCATCTCACCGAATGTTGTTCTCCGCGCAGCAAATCAATAAATCTCGTAAATATTCACTAATTCATCTAATGCCTATCGTTACCACGACTGTTCATTCGATTCCAACCGATCAATGTTGTTATGCTTTGCTTAGTAGACTTTTT
>STRG.36337.6
CACCTCAGGGGTCCGTCCCAGGCCAGGTCCTAGTCCTGTTGTTTATTAACGACCAGGCACCCGCTCTTAAATCGCTTAGATTTATTTTTGCCGATGGTGTGAAGATTGTTGTATCCGAGGATGGGGTAGACTTATGCAGGGATATGGGTACCATCCCGGACTGGCCATACAAATGGGAATTACCTCCGAACGCCGAAAAAGCCATTTGTTGTCAAGGACAACATAAAACCTAGCAGTCACTCATGACCAAGGGTCGTTCACCATAGAAGCAGTCAGTAGGGTTAGAGACCTTGGGGTCATCATGGGCAGGGAATTTAAATGGTCGGAGCAGCGCAACTCTGCTGCACAAAAGGCTTGCGGTGAGCTCTTTAGACTGTGATCAGCATTGTCTTTTCGGCAGCCGGAGGTGTTCGTACCTATTTACATGGTTATAGTACGACCTCACTAAGAAGTTGCGATGCGGGCTTGGCCACCCTTAAATACAAAGGACGCCACCTGTCCAGTGAAAGTCCAACTTCTTGCCACGCGAATGTTTTGAAAGGCAGCGGGGTAAGACTTACGAGCAGAGACCCTGTGATCTGAATCTTTTCTCGTTGGGAAGGAGGAGACTTCGAGGGGATCTCATAGAAACGTTCAAGGCAATGAAGGGCTTTTCTGGTCTTAGACCGGATAGTCTATTCCAAAGGACTTTAGGTCCCAGAACAAGGGGACACGAGAAGAGGCTGACGAAAGTCCAAGCTAGTTAGATGACCAGATCGCACTTCTTTAGCAATAGGGTATTGAACGGTTGGAAAGGTCTGTCTGGTGGGATGATAGATCTGCAGACCCTCCAGTCCTTTAAAGGTGCCCTAGATCACAAGTGGTACAAGATATTTTCTTGTAGTGAGTGTTGGATGACGGGTAGCTCTGTGTATGATTTAATCGACGTCTTCGTTTATTGCATACAGTCTCAGGGAATGCTCACGATGCATAATGTCTCTCGCAGTTGATGTGCGATGAGGTTTTCCGTTTCTCCCTTATTTTGGCGAGGATTCCACTAAATACACTCGGCAGTGATGGGTGTATAACTGGTGTGCATACCACCGAAGGAATTCTGGACGCTTGATTGGCCGTGGCCTTTACCTGTCCTCCGCAAACTGAACTGGACTGAGCCACACAGTGGACGCTGGTCGCAGTGCAGCATGAAATAAGACAATCTGCGACATGGCATTAAAGGACAGTTCATTGTACTAACATTGAAATATTGAGCTTCTTCATTAACGCTCATATCAGAATGATGTCACTGGCCGATTTGATGGACAATATTAAGGAGGCCAGAGAGTTGGCATTGCTGGGGAAGTATGACAGTTCTCTTACTTACTACTCCGGTACTCTGGCCCAGCTGAAGAAATTCACCGCATCTATTAAAGAGGTCGATCGAAAACAGCAGTGGCAATTGGTTCGCCAGGAACTTGCGGATGAGTTTGAGGTTGTCAAGGAGATCAGCCAAACTTTGTCCAGTTTCAAAGCCTCGGATGATAACTGGCTCACTCCGGGCGCTTTGAATTCTCGCTGTAACGTTCGTACCCCAGTCGAAGAACCCACACGTGATCCAGATGTCTGGCCTCCACCACCTCCGTTGGATAGACGCGCCGGGCCGACTTACGGCATGGCCCCCGCTCCCGCGCAGATTCACCCGGGTCATCAGCCACCATCGTATCGTTCGCCTGTTGGACAGCCAGTCAGTGCTGGCAGTGCTGCCTCCGGTGTGGCGGGTCGGGCCGGGTCAAATCGACGACTTGGAAAGGAAGCCGCGAACAAACCAAGCAGTATCGCCCAGCGCAACCGCGGAGTCGCTGGAGCAGCCTCATCCAACCGTCGCTCGAAAGCGGCCACGTCTCAGTCTGGAGATGCACCCAACCCGGACGAGGAGAAATTCGACCCCACCGGATATGACAAAGATCTGGTGGAGATGTTAGAACGTGACATAGTACAACGAAATCCAAATGTTCGATGGGATGATATTGCCGAGTTGGACGACGCGAAACGGTTGCTGAAAGAGGCTGTGGTTCTACCCATGGTGCTGCCTAATTTCTTCAAAGGAATCCGAAGACCTTGGAAGGGTGTCCTAATGGTCGGCCCACCGGGGACAGGGAAAACTCTGCTTGCGAAAGCCGTGGCGACCGAATGTGGGACAACCTTTTTTAATGTATCCAGTTCGAGTTTGACAAGCAAATGGCGTGGAGAGTCAGAAAAACTGGTTCGTCTCCTATTCGATATGGCCCGTTTCTATGCACCCAGTACAATCTTCATGGATGAGATTGACTCAATCTGTTCCCGTCGGGGTGGAGAATCTGAGCACGAGGCTTCACGTCGGGTCAAATCGGAACTTCTGGTTCAGATGGACGTCAGGAATACTGCAGTCAGCCAATCGAAATGAATCTACAAGGTCCGATGGCCGATGGTAGTCAAGTGGTTCAGAGCGTTTGGTATCCACCTTGGAGGTCAGAGATTCGAATCCTCGCCGTCACCGGTTACTTTGGTGGCGTAACCGGTGCGACAGGGCAACAAGACGACCCGGCCAAGTCTGTAATGGTTCTGGCTGCAACCAATTTTCCCTGGGATATTGATGAAGCACTACGAAGAAGGCTGGAGAAGCGGGTGTACATTCCCCTACCCAGCGTTTCCGGTCGTCGTTGTTTGCTTGATATCAGCCTGAAAGAAGTGCCCCTCGCCAACGATGTAAACTTGGACGAGATTGCTGACAGTTTGGAGGGATATTCCGGTGCAGATATTACTAATGTATGCCGCGATGCTTCCATGATGTCCATGCGCCGTGCAATCGAAGGACTCTCGGTAGAAGAGATTAAAGGTTTGAACACGGCAACCCTGAATCAGCCCACCACAATGTCTGATTTCAAGGAAGCGATCTCGCGCGTTTGCAAATCTGTCTCCGCATCGGACGTGGAACGCTATGAGAAGTGGATGACTGAATATGGTGCTACATGATCAGTGTGCATATGAGAAAATACACACACACACACACATACCTGCGCTTTTCCATCAGTAAACTGCATGGATTTCAAGTCGCCGATTGACGTGTGCGGATCCATTTTTCAAATACTGCAGAGACTGTCGCGCATGGTTTTGCCAACTTGGTTCTTCGGACGGATAAAACTTGACGTGACTTTGCCTCTGGATTTTGCTTCAGACATTCTCGCCATCCATTTTCATCGAGACTAGCTCTATTGCATTTCAATTCGACAAATGTTATTTATTCTGTTTTCTACTGCACGGTTTAAGTGTCGCGAAGAAGAACCCCG
>STRG.70550.3
GCCTATCATCGACTTTACGTCTACCACCAAGTTCATCATTTTAGCTTTATTTTGGATAAGTTTCTTTGGATTTATTTCAACCGTTAGAACGAAAGAAACATGGAAGAGCAGGATCCAAATATGGAGGTGAAGACCGAAAAAGTAGAAGGTGAACCGTCAGTACCACCGATAAAAAGACTAAGTGAAAACGTGCCAAATATTCAGGTCACCGCGCCGATCGATGATTCAATCTTGGAACCAAATGTGCATCAGGGGGAGTTGGAAACCGAGGAAGTTGAGAGTGATCCACCTATACCACCGACGGAAAGATCAAATGGAAACGTGCCAAACATTCAGATCACCGCGCCGATCGATGATTCCACCATGGAACCAAATGTGCATCAGGGGGAGCTGAAGATCGAAGAAGTTGAGAGTGATCCACTTGTATCGTCGAAAGAAGTGAGTTCGATATTTGTCTTCATCCCACTAATTCATAATATTAATATACATAATATCAACACATCCCTTAATGTTGAAACAACTAGAGACCAAGTGAAAACGTGCCAACTATTCAGCTCACCAGCCCAGGCGAGAATTCGACCTTGGGACCGGCCACGCATCCCAGCATCGCCAGCGACAAAACCAAGAACCAAACTTCGGAAGAGAGATCTAGTTTGAATAAGAATTCACGATCGCATTCGGCAAACCTGCGTGAAAATAAGAGGACATCTGGGAATTCAGTCAAGACCACCAATTCACGTGAAAACGTACCCAGAGTGAGTGGAGGAACTGTTGGTTCTACGTCGGATCACAGAGCACATGCCGGATCAGTTCGTTCAAGTGCTGCATCTAAAAATCGTATTGAAAGCAAACTAAATCAACCAAAACTCAGTCCAACTAGAGCAAATGGCTCAATCAGGAATTCTGCCTCCATGAATAAAACAGATAAAAAACTTAGCGTTGATCACTTAGAACCGGAATTTCGTAAATCTGGTGGCCTGTCCACCCCGCCCAGCAGGGGTGGCAGTATGAAGCAAAACCTGATGCGAGGGATTCATGAAGACCCGATGTTACATCCAATGGATGAGCTTAGCAAGCGTACGAGTAACGTGACCACTCCATCCCCGTCTCTGAGATCCGCTTCAACTCGCCGATCGCCGAAGGTATTGGAGGAAAGCTCTCAGCAGAAAATACCTGTTTCATCTGCTTCCGGTATCCCACATGTAGTAGAAAACGAAAACAAGTCAGTAAAATCTCGAGATTTGGATGCGGGTCAGAAATCAGCAGCCGCTAATAGCTCCATCCATTCCGCTTCTCAAAACCGGCCATTTAAAGCAAGTCAGGACTATGACCCAAACGAAAAACTTCGTTGCTGTGCCGATCTACTGCCCTCCGATGCATCTCCTTATCCGGTAATGACAGCAGTTAAGGATACGACTGCCTCTGTTCATTCAGCAAAAGAAGAACCTTTGAAAATTGCTTCGCAGAGCAGTCCTGAAGGGTTTGGTAGCACTACGGAGGACAAAAAACAGAATTCTAGTGACGCAGACAATGAGATTCCCATTTTGCCGCAATCTTGTGGGTCACAAGGACTTGAAGTGCCGGTTTCTCAGAAACTATCCGCTTCTAGCCAAGGTGCGGCGCCTTCATCCGGCTCTAATCTAGACAGGCTATCTAACAGAACCACTGGATCAATTAAAAGAAGTCCGGCACCTTCGATCGGTTCCAGCCGAGAAAGATTACATACTGGAAGTACTGGCTCAATCAAAAGGGATCCCGCACTCTCAGTTGGAAGCGCCGCTTCGATTAAGAGGGAACCGGCATCTTCACTCGGTTCAAATCGGGACATAGACCCTACCAGAAGCTCTGGTTCAATTAAACAAAAAATTAGCCCTCTGAGGTCGTCCTTATTATCCGAACGAAAATCCCCAGAACGAGTCAGTTTTGAATCGGTTAAATCTATCCCAAAGAAATCACCAACTGGCTCAGCCGAGGCTCTCCAGAATGAACCCATGAGAGCAGAAACGGGAAAAATGTCGGAAGAACTATTTTATTATGCACCAGTCACTCCACCTCCTGAAGTAGAACAGTCACAGGAAAAGCAACCATTCTCAATAGATGCTACTGAGGACGCTCCAGACGGTGCTGATTTAGTTGGTTTGGAACCTATGGTAACCAGTGAACAACCCAAATTTGATTCAGAAGGTTCTCCTACTGGATCCTCTAATCTTCCAATAGTTGAACCGACCAGGCGCCGCACACCTGAATGGAATCCAGATATAATGGAACAACTTGAAGAAGCAAATGATGAAGCTCGACCATCTGGACGCATTGCAAGCGAACAAGACCGTTATTCAAAGAAAGAAATTTCTTTCGTGACTTTGAGCACAGCGGGATTCTGTGACGCAAACGAAACCGCCTATTTTCCGCTCCAAGTACAAATCGCCGCTCTAGAGGCAAAACTTTCGGAGTACGCATTGAATTACGCCGAGCTTCAGGATAAATATGAGACTTTACAAAACAATTATGTTATTCTGGAGAAGAACTTAAAAAATGCCAATATCATCGCAAGAGATCAAGTTGTTTTTGAAAATCTCAAAATGAACTACCATCTGGTGTCCTCGGAGCTAGAAGAATATCGTATGCTATTGCGAGAAATCCGTAAAATTGGATGGGAAAATTTACCCCAACGCATGATGCAAGATTGCAAAGATATGCAAGAAAAGTTGGCCGCTGCCAAGAAAGACAGAGATCGGGCCCTTCATGAAGAATCTGCTGCCAGAGGAATTGCGAACGAAGCACTGAAGCAAGTGAAGCTGATGAGAAACTCTATTGAGACTCATTCAACGATTATAGAGGAGTTAGAAGCCCAACGTGAATTCTCCAGGCAGGCGTACACCAAAGCACTTCAACGCGTTCAAGAAGATTACGAACATAGAGCTTTGATACAGCAGTCGCGAGATCAAAGACGGCAAGCACATCTTGAATTTCTCGTTCAAGAACTGAAAACTCAATTAGAACAATCTTTTGACGGGGATATGAAAGACACGGTCTTTCACTCCAATTTATCTTATTACTATCCATCACTGGAAGAATGTCGAGTTGGATTGATGCAAATTGATGGAAACTCAGTAGAGTTGACAACCGATGAACAGAAACAATTCTTCATCAAGTCCAAGTTACCAAAGGAAATTGCCGATGCACTCATGGACCCAAGAAGATCACTGCCAGAATCTAAGAAAGGGCGTGAATCCACAGCCCGTACTGCGGAAGCCGCGAAACAACAGAATACAGATGATGCGGCAGTAGAGACTTCCCCGGCAGAGCCAAATGGCATAGCGTCAACCGAATTGTCAAAACCCGCTGTCATGAGAAGTGAGGATGGGGATGCAAAAGACCCGGCAAATGCGATCCAGGATGAACGAACCGCATGGGAGCAACTACGCGTACAGTGGGAAATGAAAGTGCGGGAAAAAGAGAAAGAAATCACGCAGTTGAAAGAGAAAATAAACCAGCTCGAAAGGGAAGTGGAAGATTTGCGAAACAAACGAATGATGGAGATGGAAGCGGATGTACGCATAAAGAGTCTGCGTGATGAGAATGCTATGCTGTACGAACATTATCATACGGAACTTGTGTTACGTCGGAAATTCCATAGTCAGGTTGAAGATTTGAAGGGCAAAATCCGTGTTTTTTGTCGAATACGTGCAGCGCAACCATCAGAGCTAAGCAAGAAGATACCGCTGGTCGTGCAAAACTCGGATGCGTACACAGTGATGGTTCGCACGGAAGACGAATCGAAATATTTTCCATTTGATCGAGTATTTGCCGGAAATTGCACACATGAAGAAATGATGGAAGAACTGGGTGGTCTAATCCAGGCTGCCATTTATGGATTCAATGTGTGCATCTTGGCTTACGGACAATCAGATAGTGGGAAAAGTCACACGATGCAAGGTGATCAACGCGATCCGGGCATAATTCCTCGATCATGCACGGACGTGTTTGTCCGACTGGAGCAGCCCAATCACCAAAAATCGTTCAACACAGATGTGTCAATCAGTATGTTTGAATTACACAACGACACGATTACAGATCTGCTCAAACCGACTCCACAAGTTCTGGATGATACATCAATGACCAAAGACAGTAATGGGGTCATGCAAATTCAAGGACTGTGTAGACTAAGCGGATTATGTGCTGAAGAAATACTGGAACACTTTCAGAGAGGACAATCACACAGAGCTGGGCATCATCCACGAACATCCAACACAACAGCCGGCCACTGTGTCACATGCATAACAATTGTCAGCACAAACAAACTAACCCAGATAACGTACACTGGGAAGTTGACATTCGTGGAGCTGGCCGAAAGTGAGAAAATGCACAAACCAGCCAACGCATCTGATCAGAATAAGGATGTTCGGCAGTTTGATCAAACGCTGAGTGCACTTGCAGATGTGCTATTCGCGCTGCATATCTCACAAGCTTCAGTTCCCTATAGAAATAACAAACTAACAACACTACTGCAGGATTCTATCGGTGGAAACGCGAAAACTTTGATGATTGTGCACATAAACCCGACCGAGACTTCACTCATGGAAACACTGGCTACACTAAATTACGGAAGTCGAGTAAGATTCGTGAAGAACGATGCCCGGCAAATCTCGAACGAGGAACAAGTGGTAAAGCTGCAAAACACCTTGGGGCGCCTACGTCGCCAAGAATAGGAACATTTTAACCCCATCAGTGCATACAAACATATCATCAACGATAAGCCCATTTTGGCTTTATTTATGCGTTTTTTAACGATTTTTTTTATTCTCTTCGATTTCCCC
>STRG.27401.1
GCTCAGCGAAGCAGATCGATGATTTGGCAAGTAGCGAGCACGTCATTGTAAGGAGGACAGGTGAACCAATCGGTGATCAGCAGTTATCTGAACCAACCGGAGCCGAATAAATCAATTAATCAGTCGGACAGCAACCAGACCAGCCAGTCAGAGGAGCCGATCATTAAAAAACTGAGCCAGTTGGGTTATGGCCACCGGAAATCTTATATAAACGATTTATAATGTATCAACAAACCGAGATGGTTTAAAGACAGGAAATTCTTTTTACTAGAGCTAGTGAGCCAAATCAAAACAGTTCAGGTGCCCATAGTTTGATGATGATAACTGCTGCAATTTGTAGAAATCTGGCGTTTTTTGTGAAGGGAATGGTTCTGTGGTCACTTTCAGTCGATGCCTATTCTCAAATGGGTAGCGAACAGTCGATGATGCCGGTCTACGACATTAGGGGAGCATTAGACTTTGAACATTCGACTGTGATTCGCTTAAGTTTGTTGATCTGCGTGAGGATGTGCTCAGCTACTTTTTATTTAGGCTGTCGCTCTGTTTTACCTAGGTGGTTGTCCGGACACCAACGAACGAATTGCTACAGTTGATTGGATTGGGCATACCGCGGAAGCGTTTGTTAAACTGGAGGAGATTGTATTTACTCACAGGTGTAAATGATAACTCCTTCGAGCGTGTTACAACCTCGCTTGATAGATGGCTTAGACGACATTCTAACAGCTTTCTTACGTCATCGACTTTGAACGGAAATTGGGGGAAAATTTAACCCTACGGTAAGAACGTAACGTGCGCCCGACGAGAAAAAGCGAGGTGGTTCCGGATATAGGTTATGCAACATCACGCTGCTGGGTTCACTCTGACGGGTATTTGATCTTACACCATGGAATTCAAAATTCATACCAATAGTTGTCGGACAGGCTCTGGCTGATAAACCTAAGAAATTAGCTCGGATCCCATCAAAGCAGATCAATTTCGGCAGAAAGCGGAAGCCCTGACAACCGGTTAACCGCTACGCGTGTAAGACTGGGGGTTTAGACGGGTCACTGTCGCACCAATAGGGCAGCCGGTTCTTTCTGACGGTACAATGAACACTCGCATCCACGATCCCTTCCTTTTGTAGTGGACTCGGTTTGAAATGGCAAAGGAGATGTAACTGTCGCACTATCGCGGATAATCTTTGTTCTGTTCCATCCAAATAGCTCCAGTGAGAAGACTCTTCGGGCTTCAAACGACTTCATTTTATTGACATGAAACAGACAGGTTATGTAGGATGCAAGAGTCGTTGTTACCAATGATCGCATCTCAAACTAACTGGCTCAAGATGACATTGGGTAACGTCTCTTCTGACTGGTTGATTGGTGATACGGCCAGGCATTACTTTAAGGGAATCCTTCCTCGTCTTATCGATCCATTAAACGGTCGTTCGTGATTCTGTTCACTCAAACGTTGACCTGGATTTTGGACAGCCGCTGGCGGGCTGACTTCTGAGGTGATTTGGCCATGTGTCGACAATGAGTCAGCTCATAATTTCACAATGCTGCACACCAAACTTTAAGATAACGACACGATCATGCAACGAATGTCAACAAAACTGACAAAACAACTTCCGTGAGCTTTACACATTGTTCAGTGATTTCTATCATACGCGGAAGAAAGCGTAACTTTATCGGTCAAATGGACTGTTAGAGAGAAAAACAATAACCAAATTAGCCAAACTCAGAAATTCACCCAAGGCTTCCGGACGTAACACAAAGTTAGGTGACACGGGTGCCACTGGAAACCTTCGTTAGACATACCACTTATGTTTACTGAAAGCTGAGCGGGTATTTCATTATATTTGGTCACAATTAATAGCTGAACACGCGAAAGTCATCTAGTTGTTCTCGTGTTTTTTTTTCTGACAGATTTTAGAACAGGAACATATACACAGTAGGCCAATCATCTGTTTCTGATTTGAAACAGACTATTACCTTGAATGACACTGACTCTCGTTTCTCGGGGGAAATCCACCCTAATAAGCAAAGTAAGTAAAACCCGGTTTTTGAGTTCACTGTGAGGGGTTATTTACGCCAGTTGTTCGCCTCTTCGGCCCACATTACATGGTTTTTTAAATCAAATTAGCCCTCCCCCCTCCCAAAAAAAAATACTGGTGTGGAACATTTCCCATACTGGGGAGCAAACGATATAGTGAGTTGAAAGTGTAGATCGGGTTAGTTGCGAGGTTTTGTGGATGTGTTTTGCACAATCAAGGCATGAAATGCTGCCACGGGACTGGAGCTGATCAATCCAAACATTCCCATGCCAAACAGAAACGTTCAATTATATGGGCTGCTGAATTTCACCGGAGTCAGAAATCAGAAATAAAAAACATCGCGCGTACGAAATGCGCGTTTCACTTTCAACATCAATTACGTGCAGTGTTTTGGCACTTCTCAGTTCATTCAGAGACAAATGTTAGCGGAACACTCAGGTCAGTTCTGCTTTATGCCTCAGAAACTTGGTCTTTACGGATTACGGACAAACGTGAAGTGTTCGTGCTCGGGCCTAGACTTACTTAAAATACTGCTAGAACATGGTGGAAACGCCGGATCAACAGTGCTCAGATTAGTAGTATAGGATAAAGCTACTCGATAGAGTAAAACTGCATTGTTCAATAACACAGCATAGTCGAAATTTTTGGTAGTTTGTGGACGTTATATATATATATATATATATATATATATATATATATATATATATAACGCCGTCTTGAAATACTACACCATGCATTGGTAGCAGTAGAAGCATCAATGGGAAATAATCAAGAAAAGAGCGCGAAGAGTCAAAAGAGGATTACAAATGATGCCATCAAGTCGACAAAGAATGTCTCGCAAATACAAGAGTCCTACTGAATGCGACACCTAGCTATGTTCTCCAGTGCATTTAGTCACTGAGTGGGGAATCTCTTGAGCCCCAATCAGGAAGCCTAAAAAGACCTACAAGGCGAATTTCACTCACACGGCTTTTCATACCTTTCTTCCTCATCAGGGACTGGCCACTGTTATTCATCTTCCAACCACTATCAACCTCAGCGAAAAATGCACGCCGAGGAATCCTATCCGCGGACACGCGAATCACATTGGCTCAATGATCCGTAGTGTTTCAGTTTAAGTTTATTCATCTTAATCTCTCTGTTTCTCACGAAAAACGTGGCAACAGCTTTTTTCACTGCGGCTGGCTCCCAGGACAGGATAAGCCGACTTCCTGACGATATGATCATAAATTTTCATGGGTGTTCGGTACAGAAGATGTCCCCAGCGCCACTCGGTTTTTTTTCGAAAGCGCACATCTAGCCTTTGGACAATCAAGTGCGGGCTGCAAGGCAGCAGCGTGTTGACATATGGTTGCCGATGACTTCCTAGGAGATCATTCGTCATTCGATTGAATTGAATTTAACCCAGGGTTCCATGCAGCCTTGTTAGTTCGACAGATTTGGATTGGATTATAAAGTAGAGCTCGTCCGCCCATTCAGAGGTAACTGTCTTCGCTTGTCGAACATCGTCTCACCGAGGGTTTTAGATCTCGGTTATCATCAAACTGGCTCAGCCCGCCTGTCACGCGGTTTGCCAGGGTGTGGCTGCGGACGCATGCCTCGGCTTCGTGGAATCACAGGTGAGAGCTGCATACTTGATGGAGACCGAAGAGATGGAAGGTATCCCAAGGGCACGGGAGTACACCGACTCATAGGTGCTACTGTGATCAGACACCTTAAACAATCTACCCATTCTAGATATTCTAAAATCCAGACGGAACGCTGCAACATGGTAAAACAACTTGGGGCGGATGCCATTTTCAACCCCCCCCCCTCCCCTGCGCACCAATGGTCTACAAACGTGGATTAATTCGAACTGTCTTCAACAAAGCGCGGAAAATCTGCACAAATGATCAAGTGTAAAATGAAGAGGAGTTCATAAAGCGAAAGTTGCTCGCCAACGGTCATCCTGAACAACACCGAAAGTCGAGAAAAGCATGCAAAAAATCAATTACGGTCGGGACGAAGCAAGGTTTTATCGTTTTATTATTTAAAGACGATCATTTATTGAAACAAATAGAAATTCGAAGTATCAGACGACCAAAGGATTAAGCCTCAGACATGACACAGACAGTCTTCCTGATCCTAATATCTCTCCTGCTGTCTATCAGTTCACTTGCAACTGCGGCGGCGCATACATCAGCAGAACGGATCACTGCCTGGCTCAACGAGTTTCGCAGCACACACGTAAATGGTTATCAGAATGGACGACGCAACTCAATGCGGCCACAGAGAATGACGTCAAATCTCTGGCTTCTTCGATTGCGGAACACTCAATTGTATCCGGTCTCGAAGTTGACCTGACCCAACCGTTATTATTGATGTTACGCAATCCAAAACCGAAGCTGTTGGCATTACAGGAAGCAATGCTTATCACATTGCATCAGCCAGCACTTTGTGCACAAAAACATTTGACACAAAGTGTTTGTTTGCCTTTGCACCAACCGAACAGATTTCTCCCTCTCCGCGCCGAACGCATTGTAAGAGATTTCAGTCTAGCACATTCCCCTGTAACAATATCCTTGTTGTACCATATATGAACTAACATATTTTACGTACACAGTAGGCAGTAGTAAGCAAAATGGTTGCATTGCGCTACTTATATTTTCTTTCTGTTCTCATGAATTTCATAAAGGAATCCAGTGCTTGTAATTTCTGAAACGGAGACTCCTCAGTGATGTCACGCGATCTCCGAAATATCTAGTCATACTGAGTTGTAAAACGAAATGGGAAAAGGCGCGTATTAAATTCCCCAATGAATGTGTACGTTCGTGACACTTTCCAAACGGATTCTTAAGATTGTTATTGAAAGATGGGCTGTCAAAAATCAATGCCAATCTCGTCAGGAAATACAGAGCACCGGCAAGAAGAATCGATCACCATGACCGTGTGACTTGCAG
>STRG.11217.1
CATTTCTAGCGACACAGATCCGCGTGTGTCCCGGAAATCGCTTAACGCCAGTTCAAAGATTACCGTGCCATCGTTCTTGCTACTCAGAGATAAATGAACCGTAGAGACCTGTGAAATGCTCTAGACTTCCGTCGTTATTAACCGCATTTGACTTTTTTTCTCGTGCATATGAGTGTACGTGATATCTGCGTATCCTAATTCTCGCACCTGGAAACAAGCGAAAGCGATGCAATCAAGACCCCGGATACAAATCGGAATCTCTTGCAGAAATTTACCTACGAAATTAAGAGGATCGTACGCAAAGTTCTCAGTGGCTCACGGTGGATTTTTGCATGAGAAACACGTCACGGAAACAGAACTCCAGAACAATATTGCATCACCCATATTTATTACCCGATTGAATTTGGAATACTATTTCGAAGAAAAGCAAATAATTACAGCAGAGATATTCCAGTGTGAGCAAGAAGATCGTGAAGACTCACATTTGTTGGGGTTTGTCCAATGCACCGTTGGACGTGTGATCCATAGTGGTGGCCAAGTTGAACAGCCCTTAATAAGCGATGAGCAGCAGAAAAAATACCTGAAGCACGCGGATCCTTCAATGCCAACCACAGTTGTCGTGTGCATCCGAGAAGACCCATTTTATAAGGAAAATATTTGTTTAAAAATGCAGGGATTCAATTTGGACAAAAAGGACTTTTTTGGCAAATCAGATCCCTATGTTACCATATACCGAAGGAACGAAAGAGGGAAGCTTCAAAAATGTTGCCGAAGTGAAGTAATCAAAAATACACTATTTCCCGATTTTCGACCTATCCCAATCTGTCTGGATAAACTTTGCGGGGGAAACATTGACTGTGAATTGTATTTCCGCTGCTTTGACTGGGATGGCGCGGTTGGAGATTCTGAAGAAGTCGACACGGAACTGGATGATCTCATTGGTGAATTCACTACAACTGTCAGTGATCTTCTACGTGCAGATGAAAATGGACTGGAATTCAAGCTTATCAATCCACCAAAGAAGCGGAAAAAGAAATACTACCAACATTCAGGTCTGCTCAATGTGAAACTGTACTTTGCCCAAACCAAATATTCTTTCTTGGACTACATTTTTGGCGGTACAAGCATAAACGTTGTGGTTGGTGTTGATCTGTCCAATCATGCGGCAGCTGCACAACTATCCAAAACCCGACAGATTGAAATGGCACAATCCTGCAATGAGTACGGGGTAGCCATTCAGGCGGTGATGGAAATTCTACAAGAATACGATAGCGACCAGCTGTTTCCGGCCTTCGGTTTTGGTTCAAAATTGTCAACCGGAGGAAAGATCTGCAATAAATATCCCTTGAGTGGAGACGCCAATAACTACTTCTGTAAAGGTATGGCCGGTGTTTTGGAGGCGTATCGACGCAGCTTTGATGTGCTGCATTTGGCTGGCCCGGTGTGCTTCAGTCCGATCGTGCGGGATGTAAGCGAAACGGCAAAGCGGAACAAAGATGCTGAGAATTACTACGTCCTTCTTATCCTGACAAACGGCACGGTGGACGATTGGATCGAGACAAAGAAAGCTGTCATTGAGATATGGAAATACTGGATCAAGATTTTGGCCTGCTAAAAGTCGGTCAAGAACAGGCGTGTCGAGATAATGTACAGTTTGTTCAAATGCGACGATTCCTTCGGATGGCCGCTGACGGCACGGACAATTTACGTTGGAGCAAGGTAGCCTTGGCCAAGGAGGTGCTCGCGGAGCTACCCTCTCAGATGATGGATTATTTTGAACGAAGTCACCTGGCACCATCACATACGGTTCCGGGACAGCCTAGGCTTTTGCGCAACTTAGCCGATCCAATATGGTGGAGACAGTTTACTCAGCCTTTCTCTTCTCCAGTTCGGGGGGAACTCAACACTTCGTCTGAAACCAAGCAGTCAGGAATGGATACCGGTCGCTTGCTAGAAGAACGGGAAGAGGATCAGCCTGATCACCCACAGTCTGTCGTCCCCGTTGTTCAGGCTCCAGCTACTCAGTCTAGACCATTGCCAGATGCAGATCCCAGCTACAGACTAGGCGAGAGGCTAACCTCTAACGTTCATTTGACCAGTGTGCGATGCTTAAGTGCTAGCTTGGTCGGGGAATCATCCGGCCCCCCGAGAACCACGCATCGTGTACCCAGTGTCAGGAGTGACGATACAAATACAACCCCGAAGGATCGAGGTAACCCGTTTCCTAATGTGCGACGTCAAATGTCTCTTGGTCCTGCATTTCACTCGTCCACCAGTGGAAGGAAGTTACCAGGAGCCTATGAACAGGTGTCTCGAAAGCCTAGCACATCTGAGAAATGAACACTTGCTCGCCTCCAAATCTTTCGTCCGTCCAGCTGGTTAGATGTCCGTATGATCATAGGGTAAATCGACTGCACCAATCCGCATCCAGCCTTAATTGACGAGCAAATGCCTATATTTCGTTCGTTCATTTTTGATCAACAGAGTGTTTAAATGAGAATCGAGTCGGGATTTTCTATAGCCAGTGAAGATTCGCCAGTCTCTGACTAAAGACGGAACCAATCGCCAAATATGTTGTCTAGATACACAGTATAAAAGGAGCACTGCACATACCTTCCAGAGAATTTGCTAGTACGATGAACTTGATACACATTGAAGCTTATTCAGAACACCAAATGAAGAAACTAAAACCGTCATGCAATGTGACAACATTCATAGTCCGCTCAAATTAATCAGCCTGCCTGATCTCCAATTCATCTCATGTGGCCTTCAAATCAAATTGAACAAAGAGCCCTTGAAATGACAAAATCGGAAGGGTACACGAACGGTCATATTTTGATACTCAGCGACCGGATTGACAACTTGACTTTTCTCCTGCACAGAAATTCATTTGCCTATCGTCCGTGACCGATCGTGTGCACAAACAACATGCTAGGCTGTGCCTGCCGACTGATCAGCTTAACAACGTTACTTCTAGTTTCATTCAGCTTTAGCTTTTCAGACTATGCTCGGGAGCACTCTTCCGGATCACGTGTGTCCTACTTCAACTAATATCCCCTCTATCTTTGTGGGTGTCTACCAATATGGGACATACAGACGGGCATTCGTGCATGATTTCAAGCTCTTTCTCTTTCGCCGTCGTAATCCTTTGGTTTTTGACTTTCTGATTGTCCTCTGTTCGCACTGTTTTACCGAGGGTGTTCGACCATTTTGAGTGCAAACAAACAGAGAGGGAGAAAAAAACACGTCTCTAATCAATTCCTGTTGCACATAAATGAGATGAAAACACAACACACCGTGTCATACGAACGGGACCTTTAGTTACATCTCAGATTACTTTCGAGGCCCAAATACACCCAGCCTCCAAATTTTGCCAGTTCGATGAAAAATGCCATTGGTCTTATAGTGACGGGTTCTCTTTATGATTTGTAATTTTTCGAGCGGCTAGGCCCCTATTGGAATGTGAGTGAAACGACACTTCCTCTCATGCAACAAGGAAACCCTTTAATAGATCATAATATAATATCAACA
>STRG.30357.2
CGACTCGCCGCGTCTGTAACAACGCGTACGGTAGTCGTCGACCTGATTTGCTAATTCTTTTCCATAAGCACACAATTTCTGGGCTGTATGGGACTAGTTCGTGTGTCTGAGTGATGATGTTCTCTCTTAGTCAGAATTTTAAGGAGCTATCCACGGAACAACTTGTCCGGCGCTCTGCTGTGTTGGCCCATTGGAGCTGGCTGACGCTGGTCCGTAGCGGGCCTACTCTGAGCGAAAACTGAATAGCGCTGTCTCTCATGAAATTCTATAAATGTTTCCTCGTCATCGTTGCCGCACCAGCCACCAGGAGGTTCAACATCTCGCTGGCTGCAGGGCAACTACCGGATGACTGGAAAGCCGCTATTATTGCTCCGTTGTTCAAAGGCGATGACAAAACTGCGGCTGGTAATTACCGTGCTATAAGTCTGACTTGTGTCGTCTGCAAGATCATGGAACGTCTTAGCCGAGCGGGTGCATGAACACATGGAACACCATCACCTGTTCATTTCCCAGCAACATGCCCAGTCATCACAGAGATGATCTGAAACTGTCGCGCACTTCGTTCGGATGCAGACAGTCATTCTACAGGAAGATCTAAATGCGCTTTTGCGCTGGTCCTCTGAGTGGATGCTGCCACTAAATCTGTCGAAGTGTTCACATGTGTGTGGATCGCTCTCAGCTGCCAGTGAGTTACCGCTTGTCTGGGAGCCTGCTGCGGACAGCAGATTGCGAGTGTGGTCTCGGAGTTTTGCTGTCTTCCTCGCTGAAAACTAAAGGTCACACGGGCAGAGTGTGTGCTTCCGCCTGGAGTATCCTTGGTTCCATTCGTCGATCGTTTGGGAACCTACGGTTCGATGCTTTCCGTATGCTGTGTACTTCCCATATACGTCCTAGACTCGAATATGGCGGTGCGGCTGCTTATCCATGTACAGCTGCAGAATCAATCAAGTTAGAAAGAGTGCAGAGGTCTGCTACCCGTCTCATCTCTGGACTATACGGGGTCAACTACAACGGACGTCTTGAAGCAACTGGTTTGTTATCAGTAGCCTATCGGCGGATGCGTGATGATCTCGTCTGCATCCGTGGTATCATTCGGGGTGATCTGGGACCAGAGTTACAAGCTGATTTCCCGCTCCGCGGGCCGTGTCGTGTGCGCGGGTACTCAATGACACTGGTGAAGATGCATTCTACTGGTTTGCCGTTAGTCTACCGCTTGTCTCGGTGGGCCACAAACCTTTGGAATTCTTTACCTGCTGATGTGGTAGAAGAGATAAACGGAGAAGCTTCCAATAGGAAACATGACCAATCTTTGTTGGGGCTATGGCGTTCTACTCAATCTTGAGTTTATGCCAACGAGTGGATTGCAAAGAGTCTTATACGGGATGATTTCCACTGTCTGTAATATGAAAAATGAAGAATACTAGGGAACGTTTAAATAAATTGAACTAAATTTAAGATATAAGATTGCCATGCGAATTGAGATTGATATTTTGGACGTACAAGAACGGCAATTTTCCTTATAATTCCGTTGTTTTCGTTATTTGTCGAGTTCTGTTTCGACTTATTATTGGCGGGGGTGGTCAAACGGTGCTCGCAGTGGACTTTGAACTCTTCGGTCCCGGATTCCAATGTCCACGCCGCCGCCGGTCAATCTCCAATTGATAGCCATAAATTGGCCGCACCCCCCTACCTAAAATGCGGTGCTGATATTACATAACGGAAAGGAAGTAAATAAGATGATAATGAAAAGAAAAGGCTTGGGGCTGGTGCTGGAAGTAGGAAGTCATAAAACGTGTAATAGGGAAACAGTAAGTAGAAGGCACCCATTTCTAGTGCAAATCAAGTGCTGAGCTATGTTCTTCCGGCAGTGCTTGAGTGGTTTAGAGCGTTTGCTTACCACCTCGGAGGCCGGAGGTTTGAATCCTACCATCGCCGTACACTTTGGCGGTAGACAAACCCGCTGGGATGTATTTCTCCATCATTCCAAGTCTTTGAGTCTCGCCGTCCACTATCCCCAATAGTGTGGTGAGTCTTTCATACTATGGGGCATACCCCTTTTACTACATTCATGCATTAACATGTAATAATGAAGCATGACCCCCGCTACTCAGCGGTTCCGGAAGTTTCAACGAACCTGACTAACGGTTGCCTGATGTTGGCTCACCTGGGCCCCGATTGGGTGTGTTGCTTCGGTATCTTCGTGTGGGAAATCTGCAAACACTGTACCTGAATATCCGTCAGGCTTGAAATTTTCGTGGAATTTCTCTTGAATCCCTTGATTGTCTGAAGGTTTTCCATCGCGATGATTTTTAGATTGTCTTTAATGACCAGTTGCAACATGTAGCTGATTTAATACGCGTTTTTCCTTACTGTGTTCGGAGATGTTTGCTGTGAGGCTTTCAACGTGTTTATGGTGCAACTGCATCTACATAAACATCATATTCCTGCTTTGACTAAGCCGAAGTATAGCGAAGTAGTTACGAGAGCGTCGCTGAATAAATCCAAAGTAGCAACTGAACCGATGCATGGATATAAGTTACTGTCCGTTATATCTACGTTTATTCTGCACTCTTCTAGCTCGTTTAATATGGAGCACGTGAACTGGGATGCAACCGTTGTACTAATTTTATACAGTTGTAAAAGCACGACCCATTTACCAACAACTGGCCTGTCTTTGTGCCCAGTAATCTTGGTTTTTTGAAGTCTTCTGAACATCTTTTTCCTAAATTTATATTTCGAGCTCTAATTTTATCGTGGAGGTTCTTAAGTGTGTAACTCATAAGCGTTTTAATCACGACCGTTGACAGTCAAAATTAATGCTTCGGCGGTTTTCTAAAGTACTATGTGACGTGAGGTGGCTTTTGATGGTCAGCCTAAAATCTGATCGACTTGTGTTCTACTCGACACACAGTTGCTCTTTATCGTGCTGTTTCAGCAGCTGAAAACCTGTAACCAAAGTTCGATCTTATCTGTGTTATCGACCGATGAATGTAAGGTTAAAGCCGCTATAATCTCATTTGAACCGTATTGAGTGTGCATGGTCGAAGAGTCCATCTTCAGAATCACATGATGATTCTTCAAGATACAATGCGACACTATTCATTGGATATGTTAAGAGCTGTTTATAGCTAACTGTGAACCATTCTAGTTTAATGAAGGTTTCCGGCTGCGTTTGCGCCGTTGGCTGTGACGCTTAGTCACGTCGCTGTTTTCGTTTGGCATCGAATTTCATCCTAAGCTGCATACTTCCTTTCTATCTCACCATCTGGGTTATACTGCGAGATTATTATCTCGGAATTTACCTATCCAGTCCGAAACGACTTGTCTTGTTGCGCGTTCTGAACGCAGGTATATCACTATGTATTTGTCCTCAGACCAATTTCCGTGCTAATTGTGCAGATCGCAGTGTTTTGTCAACCATTCAACTGTTTCATCCGTGCCGTAGTCTTTGCTGTCATCTCAGAGTGTCATACCGAAGCACAGAAACAGCAAACAAGGGCAGTACCATGTAGAGGAAGGCATAGTACGAGCGGATGTGCGTGACAACTAAAATAGAAAATCTACAGCAAGGATTCAAAGTTGTGGGGTCTCAATGCCATCTCTGGTTCAACACAGACAGCAGGTTTCAAGATAATGTTCATGTTTTCTTCCGTTTTTGTTTCATATTCTTTGCTCCGAAATCTGACTGTTAGTTTTGCTTTTGATCTTCAATTTCCCTTGTGATGATTCCAATGCCACTGCCCTTATTTAGGCTCTTGTGTTCATGTACGCTGCTTGTGATAGCGTAGAACTGATACGCCCGCGTCGATCTTCCCCGGGTGACTTGTTCAATTATATCGGAGGAAGCACGTGAAGACTTATTTCCCCACGACGCTAGCTGAGGCATGTACCTCACACAAACACTATTTTTGTGCGCTTCACTTTCCAAGCGTGTTTTCGGGACCAGGATGCTATTCAATGTGTGCTTCATTTTGGGTGGACCCGGTGCTGGAAAAGGCACTGTTTGTCAAAAAATCGTTGACGACCACGGATTTGTTCACCTTTCCGCGGGCGAATTGTTACGTAAGGCCTGTGAGGGCTCAGACTCCCCGTATCGTGAAGAAATTCAACAACATATGAAAAATGGCTCCATTGTGCCAGCCAAGGTGACCTGTGGTCTGCTGCATCAGGCCATGGTAGATGGATTCAAGCAAAGCGGTTGCACAAACTACCTAATCGATGGGTTCCCCCGAAATGACGACAATCGCACGTGTTGGGAAGAGGAAATGAATTCGAAAGCTGCTGTACGACGTGTGATTGTTTTGGACTGTCCGGATGATATTTGTGTCAAACGGTGCATGGGTCGCGGTTTGGGACGAATCGATGATAATCAGGAGACACTTCAAAGAAGACTGCGCCAATTCAAAGAACAATGTGTTCCGGTAATTCAGTTCTATGAAGCCAAAGGTTTGGTTTCTCGTATCGATGCGAGCACATCGATGGAGGAGATGTTTGTTCAGTTGAAGAAGATCGTAGAAGAATATCGGCTGTGATGCTGGATCGGTCCTCTCCCTCCATATTTTGTTAATCGTGCTGGGGAGATGCGAGTCATCCGCTGGAACTCGTCATCCAATCTCCTTGGTCCTTCTCGCTCAATACCGGCTCGGCTCCCATCAGATATAACCCCCAAACTTCACTCAGTCTGATCGCATACCTTTAAAAACGGCGATACAATACTGTCTGTACTCATCCTCCCAATGTTCCTTTGTTCATATTTTATTCTTAGTCCGTTTGACTCTTATTGTCTTAGACACCTACAACTTGTAGTTATTTGCTCGGAAACTGGATTTTGTCCGTTCGGACACTTGTGCTTGACAGTAACTCGGTAATTTCTTTTTTCACTAGAAAATGTAACATTCTACTGATATTGGTTTGTGTTTGTGTCCTAATTAACTTTTGTTGTTTGTCTCATCCTCAGATTAGCCTCTTACTACGGTTTTTATCTTGTCGAGAATAATAAAAACAATAGTAATAATACTGGTATTAATCATTGCACTGATGCTACCAATCTTGCCAGTTTCATCCTCTAGCTGTTTCAGTGCTCTTGAACCTTTTATCATTTCATGCTTTTGCATGACTTCAGTAGAAGTGGCCCACTCCATAACTCCAAAGGCTCACCGCACTTTCATAGAGAACTGGCATCCGTGACCCTGACACTTAGAATGTAAAACCACATGGGACCCTAATAGGTTAGGCGTGGTAGGAATTCGGACCACAACGGCTCACTGTCTAGCTAGTGTTAATGTGACGGAGGCCGGCGTGATTCGTGCCTCGTACCAGTAAAGTGATAAACGTCCATGCGATTCGATCAGCACCGGGCAAATTCCAAAAAGGAGTGAATCCATTCTCGATTGAGGGTTTTTTCGTTGTGATTCCGTGGGACCTTGTGGAAAAAACAATCGGGTGATTTTGCGAATAAGAATGGATTCGAATCTATTTAGTTATGATGATTCTACCACTAGAGTACGGATTCACCATGTAGGACCAACGCTTATCGTGGTTATGAACGAACGATGGTTTTTTCACTCCGCGATTTCACATGGATGTCGTGGTCAGCGTAAATCGGTAACCAGGACTGCTCTTATACATTATCATGGAGAATTGGTATCTATGGTCCGAAGACTTTGAATGAGGCCATGACGGGCCGGTTCTTTGGACACCATACGAAGCACAACCTGAGATGGTTTGACTTTATCGTAAATGGCAACATGGTCGCACATGTTCATGGTTTGCTGATTTATTTCCGAGTGTTTCCGACTAACGGAGGCTCTAGTCTAGGAAGACAGTGTGTGACACTAAACTTGATCAGTCTGTGCACATCTTTATGCCCATTCTCCAACATCATCTGCTTCCACCCCCCCCCCCCGCTTCATGTGTTCTTTACTCCTGACAGAGCGGTTGGTGGATTACCTGATCACTTCACGACTTGCTCAAAATGCATCAATAATCTAACCCTTGACTTTCAGTTCCTTTTTTTCAACCAATAATCTGGCACTGTTTTTGGTTGCTACATTCCAATATCAACCGAAGCA
>STRG.56313.2
ATCGAACGTTCTCTGAGATAAGAATTTATGACTCCGTTTCATTTGCGTTGCATGGGAAATACAAACATGTCAGTTTTTGTTTCCGAGACCGCAGTGGTGCATTCATTTGTGCATTGATAAAAATATTTGTCACGTTTTAACTGCGGGTGGTAAGCCGGCGTCTGTCAAAACAACACCGAATCTAGGGCCACAGTTTATTCATAAACAAACCACTACCATATTACTGTACTCGTTATCTCTCTTCTATTGTTCTTTCGGTCCTGAACAATGTGATCGTTGGTGTTTATGACTGTTGATATCCCAATATCCTCTTTTCCTTTTGATTCATGACTACCTGTTCTTGGGACTCCCTGTGCCCAGGACGATGACGGACTTTTCCCCAGTACACGCTCTCTGCCGGTATTTGTGTTCTTCCTAAGTGTGTGCTGCCAGTGAACAGTGTGTTGGACATCGATCCAGTGTTTGTTTACCAAATACTAACACCGATTCTATCTCGGGGTCATTTCAGACCGATCGTCACTGCGACTACCTGCCCATATCCGCCTTGACCACTGCATTTATCCGTCGCTATAGGTAACACTTTGACGTAGTCAGAGCCTAATTGCTTCGATGACAGACGTTCTGCAACGTGTCATTCTTTCATTTTTTCCTCCACCTATGCATACAATAAATACTGTTTGAAAAGCTGTGCGCGCCTGTTTCAGCTAACGACCATTGTCTACTCCTGTTGAGGCCTAAGATATACTCCCGGTCTGCTTTCCACTCTTTCAGACAAGCCAGTCAAATCAAATTCCGTCTCCGAAATTTTTCACGTGACACCATTATTCTCGTAGGGAAGTTCCTTTCTCATGCAGCTCCCTGGTTTTCTTTGGAATCATCGCTCAGTAGCAATATCAAACTTTTCGTGGAGGCGGTCAATTTAATTTTCGACTTGTGCTACTCCTTAGGAACTCTTTCTTTGTAACGGCCGTTCCACTTCTCCAACGTCAAAGCCCTAAAAAGACGGAACGAATATTTCTATAAAGCCCATGATAATTCTAAAGTACGATACATTTCTCGTTTGATGAAGAAAGAAATTAGGCGCACTGACTCGCTGTATGCCAGTCAACTCCTATGTAGCCATAACAGCAACCGACTATATATCAAGGCATTCAGCTGTTGTATGAGAAGAAAACGAAACAAGTGAAATTTGCTGCGGTCGTTGACAGCATCAAAAGTGCATTCATCCACTCATCAAGTGACTCTCCGATTTCATTCATTCCAGAAGATGACGCGCACAATAACCCGCTCTCTACGGAAGAGGCACTTAAGCTTCTTCATACTTCCAGAATAGCCCCAAATATTAGTCCCGATGGCCTATCGTCGTCACTTTTGAGACGTGGTGCTGTTGCCATGACCGATATACTTCTCTCCTAAACAAATCTTTGTGATCATTTTGTATTGTCGACTGCTGTGGACCAGTCACCATTGTTCCTATACCCAAACCTTGTAATTCTGATATCACAGCTAAACGCTTCCGTCCCATTGCTCTAACTTCATCTGATCTTAAACCTACACAGTGTGCCATTCTCAAACGTCTGAATTCTTCTATAAACTCTCCCGACGACCCCTCACAGTTTGCCTGTAAATCGAACAGGTCCGCTGTGGATGCTACGACTTCCTTAGTTCACCTTGTAACCAAATCCTTGGATGGTTCGATGCGCTTCTCTGGGCTACTCATCTGCTTTTGATTCTATTCCGTGGTATCTCCTCCGTAAACTGGAAGCTTTCGGCTATCCTACACATTTACTAGCATGGATGTCTGACTATTTTTACCAACAGAACTCAAAGCACACGACTAGGTTTGAAACATATCCAAGCCCTTGGTAAACAATTCAGGAGTGCTTCAGGGAGTTGTGCTTTCCCCCTATTTATTTTCCACCTACATTAGTGATCTTTCATCCAGTTCTGCTGCGCATTTATTTAAATATGCCGACGGTGTGACTCTTTGTCAAGCTGTTCCTGTAACCGAGGACTTGAACGACTTTTGCAGTAATCTGTCCCAAATTTATGATTTCTCTGTTCGAGCCGGTTTAACTTTAATATTGTCCGAATGCTTTGAATGCATATTTATCCTCCTTTGATCGGCTTACCGTTCTGATCCGTCTGTCATTTCCAGAGAACCACTAGCTAGAGTGAGTTCTGTCAAGTAATTAGGAATCACTGTCGATGCAAATTCGAAATGGTGATCTAGCATTTCAAACTGTGTGAAGGAATTACCACGGCAATCTTACCAAATCTGGAAGCTTAGACATTTTAATGTTAAACAGATTGTTATTTCCCTTTTTGTTTATCAATGTGTTTTTTTCTGTTCTGTTTTACTGTTCCCGTTATTTTTTTGGCCTATTAAAGAAAGATTTTAAAATTCTTCGTCGAGGTTTATCTATTATCAGTCGGGTATCTTTCATACCCTTAACTGAACTATCTGCTAAGCTGTGCGAACTACACCTGGCCGCATGTGAAAAGTTTGCTCACAAAATCCTTGCAGACAGCACCCACCCTCTACACTGATCTATCCAATTGTAACTCTCTCCCTTCTATAGATTCCTCCTTTCGATTCATACCCTCTCGTATTACTATCTACAAAACTGTACCGTTCCATATCTGGCCCGAATCCACACAAACCGGGCACGAATATCGGTAGAATTTCTTGGCAATTTTGATATGTATCCGTTTCCTCATCCTATTGAATCGGTGAGGTGCCAAACGTAAATCTTTTTTGACTGAAATGCGGACGTCTGTTTACGTGAAAGTCTGGTCAAACATATAGTCTAGTTTTATACTACGGCAGACAACCTACGGACCAGTCCACTTGCTTTCATGATTCGATCATGATTCTCAGTCTAAACTTTACATGATGGAATCATTTCCACACTGTCATCCTCCCACGTTGTTCACCACCAGGCATTTCCTGTCTTATGAATTGAGCAATGAGTCACCGGCCTCTGGTGGGTTACGGACCACACGCTTCGTCCCGCTACCTTACGGCTTATGCTTTGGATAGCTAAAGGCTCCACGGTGATGGACCCCTAAGAAAAGCATCTGTTTTAGCCTGGACAACCTGACAGTATTATGCCTGCAAACTGATCATGAATTCGAACTCCATCTGCCCATTGATCTCCGATTTTACCATCTTTTGTTTGGCACACAGCCTGAAATCAGGCGGACGTGGTGTACATTATATATATATATATATATATATATATATATATATATATATATATATAATGATGTCCTATCATCCCAAAACGAATTGTATGACATCCAGTGAAGCTGAATAATAGTTGATACTAGTGTTATCATGGGACTTGTGACGCACCTCTTCAGCTTACGTTGAGGCGTCATATAAGATCTGTCTAATATACCGTTGCACACAAAAGTAGTTGGCACAGTGCGAAAGAGGTAAAAGGTTGCATTCATAGTGTTTGTAAAAGTGATAGCCAATATGAATGCCTATCTTTTATTCATGTTCTTTTGAGATGAGTCAAGGAAAAGAATTACACGTATATTTCGGTGAGTTTATTTCGCATAGTATTGTTCATTCGTACGCTAATTCCTTGCCTAAAATATTGGTGCTCGAGCGGCATTGAGCATCGAATTTCAATCTGCCTGCCTTCGTGTTTAACATCGAACACTCTTGTTGTTCACTGCCTAGTTTGTGATGCATCAAAAGAATAGCATTTGGAATAGCTCATTTAATTGTCTAAATAGAACATCCGTGTTTCGTTCGTTCCCACTGAACATAAAACCCGAGTTTCGATACTGGTTTTTGTGCTGGTTTTATTAGTCCGAAGTTATTTTCCACCGATCTACTACCCATTATGGAATTAGCTACAATAAAGCTTTTTCGGAGTAGTTCCCTTGAGGAGAGTGTAGGGAAGCTTGATCGCGTGGTAAGGCTAAATTATTTGTTCGATTAAATTGAACCAGATATCCAGATATATGGATACCTACACCACATCATCACGAAAATATTCCTAACATCATTTCCGATGTAACACTCAAATTGACTTAGATGTTGTGGGTTTAGTCTACAAATCGGCTAACCGCAAACTTTAATCGTAGAAACTAGCCTGGATCTAGCTGCGGTCGTTTCATAATCCCCTAATGTCTTATTTCACGTAACGGCTTTTTCCTATGTTGATTAGTTTAACGAAGGAACTGCAATTGTACTAAACCGAAAATAACTGTTTAGGTATCATCCTGGCGTTCAGGTCACTTCCCTTGCAAACTTGGCACTCTGTGGCAATAATAATTTTAGTGTACAATTAGTCTGTGTCATATTTGGACGTATATGATAGTCTGGGGTAGGAAAAATGCATAGTATAAGGCAGATAAGCTCCGTTTCTCGGACGCATGTTCCAGTCTGGTACAGCTATCCAACAGTCAGAATGATTGATTTGATATAGATTCGGTCTGACAAAACATACTCGGTTCGTTTTAGTGATGCCACATTGGGTAATGCAAAAGTTGCTAGTTAATATACATTAAGTACATTTATCAATCTGTTTGTTTTGCCTCTTTGTTCAATCCACAGATGATAAACGATCCCAAAGAAAATGTCCCAGCCGAACCGGCTGCTTCCAACACGCAACAAAACGTGAAACTGAAATCCAGTTGAAATCTTTAACCGGAGCTATCCGCACTGGTAGAATCAATTGTGATCGTGTTGCTGATTTTTTTTCGCAATAAAGTGCTCTCTTACGCTTACGTCGTTCTTCATTCAGGATGAAAATTTGGATTCATTCATTTTTCCGTTACGTCGCAAATGTCTTCTGTATCGGATCATTCTCGAGGTGGCAAATTTTGTTTGATATATTGAATTGTTTCGAGTATCAGGTCATCCAGTGCGTTGACAACCTTTTCCACACGATGCATTCGACGCGCTGTATATGTTTGATAATACTTTGATTCTCCTTTTGGGCATTCCGAACTTTCCACGGTTTGTCTTGCGCGTCCGTACATAAGCGCATTAAAGTGCCGATCCAGACTGTCTGAATCTTCTCGCGTTCGAATTCCTCGTGAGTGTCTACTGGGTCCGATTCTACGCTCCGACAACGACGTTGTGGGTTCACTTAACTCCCGACTAATGCCGTAGGTTGTGGGGACCTCTCCGATTGGCTTGACGTCAGCTTTCACAGTGAACATACTGGTAGTTTCGGCGTTTTTGCTGAACCGCATGTCCACTTCACTAACTGTTTCTGGTTTCCACTCCATCTTACTGGCTTCGGGACTACAAATATTGTAAGTCCGTTTAGATGCCAAGCTAGGCTCAAATACAGCTCCTCCAGGACGCATATTTATGTCAAACCGTTCAGCGACTGTCGGTTCCAATGTGACATTCTGCTCTGGCATCTGATTAATTTGTTCGTTTAGCTCAACTATTTCCTCCAATTTCTTTCTAAGTCCATCAGTCAACTCCGCTTCATCGTCAGATAATAAATCTTTAGCAGCTTTCACCAATAATTCTCGACCACTGACACTTATCAACAGTAGATCGTCGATCGATTGGAACTTTTGTATGGCGAACCCTATAACATTGATATCTGATTCAGATGATGTTGTTAGACGAAGCTGCTCTTGTTCTTCTGTTTGATCAACCGCGGAGTCTGGAGCAACTCCATCGAGAATACTATCGATAGGTTTTACTCCAGCTTCGGTCTCGGACTGACCCTGTTGATCCAACATATCTGGAGCCAAAAATGCATCTGATTTGGGTGACTGAACACCGGAGAGAGCAGTCGATGCTGCATCTAGTTCTTCCACTCGATCGAACTCTGGCATCTGATTAATTTGTTCGTTTAGCCCAACTATTTCCTCCAATTTCCTTCTAAGTTCATCAGTCAACTCCGCTTCATCGTCAGATAATAAATCTTTAGCAGCTTTCACCAATAATTCTCGACCACTGACACTTATCAACAGTAGATCGTCGGTCGATTGGAACTTTTGTATGGCGAACCCTATAACATTGATATCTGATTCAGATGATGTTGTTAGACGAAGCTGCTCTTGTTCTTCTGTTTGATCAACCGCGGAGTCTGGAGCAACTCCATCGAGAATACTATCGATAGGTTTTACTCCAGCTTCGGTCTCGGACTGACCCTGTTGATCCAACATATCTGGAGCCAAAAATGCATCTGATTTGGGTGACTGAACACCGGAGAGAGCAGTCGATGCTGCATCTAGTTCTTCCACTCGATCGAACTCTGGCATCTGATTAATTTGTTCGTTTAGCTCAACTATTTCCTCCAATTTCCTTCTAAGTTCATCAGTCAACTCCGCTTCATCGTCAGATAATAAATCTTTAGCAGCTTTCACCAATAATTCTCGACCACTGACACTTATCAACAGTAGATCGTCGGTCGATTGGAACTTTTGTATGGCGAACCCTATAACATTGATATCTGATTCAGATGATGTTGCTAGACGAAGCTGCTTTTGTTCCTCTGGTTGGTCAGTTATAGGAGATTCTTCAATTTGTTGTTCCAGTGGCTCTACTTCTAAGCCCGGTGTAGTTAGAGTTCGTTGCCCGGTTTCGATTAGTTTCAGCGCCTCAGTCTGGGCAACCCGTTCATCAGCTTCTGTGCTGGTTGGATCGCAGACATCCACATCCCGTAGACCGGCAATCATGCCGCGGTTAGTAGAATCAACTTTTCCCTCAGCTACTAACGCGGGATTAAGTCCGGTTCCAATATTCCCATCCTCCAGCTCGGTTTCCACAGTTGCACCCACAGTTATTCCTTCTTGGTGTTGTTCTTGATTTCCTTCTTCTGTCTCTACTGTGTCCAACTTATGAACTTCTCTAGGCTCTTCTCTAACCTCGTCTCTGTCACCAACGATCAAGCTGGGTGCTACACCTTCCACGATTGTTGTTGTCTCGGCGTTAATGTCGGTTACCCCACCGCTAGCCAACATCTGTTGTTGTACTGACTCATCTGGACTCAACATATCGTATTGACGCCCGGCTTGTTCTGATATCGCACCGGTAACTGTTTTTACAGAAATTTCTGGTGGTTCTCCAGGCCGCAAATTGATTTCGATTTCTGTGGTCACCTCCGTGATGACTGATTTACCTTCAGTGCGCTGCATATTATCCGGTGGCTCCCGAATTTCAATCGGTAGAGTCATTTTGATTGGTTGACTGAATGGTTCTTCTGTTTGTTTAGCTATTACGGCTTGTTCATCAGGTAATTCTGGTCGGATCTCTGTCACTTCCCCGACGTTCTCTTCAGCTTCTTGTTCTTTTGTCTCTGGAAGCTGCAGTTCTTCAAATTCGGCTGGCATTTGTTCGGTAATCTTCGTCTTCTCGGCCTCCGTGAATTCTGTTATTGATTTTTCTTCCATTGCCTCACTAGCAAGTTTACTTTCACCGACTTGTTCTTGATAATCTGTTTCTCGAATCGAGCTCGGTTGTGTCTCCATTTGGCTTGGTTCCACTATCTGTTCCCGCGGTTGATCCGTAGGTATTGGTTCCACATCCACAGGTACCATAGTATCCTCTAGCATGGCGGTTTCCGATAAAGTTTGCGGTATCGGTGGCTGTACAGTGATTTCTTCCTCAGGACTAATCGCATCATCACCTACCCGCGCTGGATCACTAATGCGATCTGACTGCGTTTCCTGATACTGTTGTATAGGTTGTTCAACTTCGCCATCAATGTCGACTTTCATGACCACTGTATTCTCTTCCTTTTCTTCATCTGAGGTTATTGGTCGACCTCCTTCACCGGGCGTTTCTGTAATCGGAATAGTTTCAGCACCAGCTAACGTATCTGGCATTTGCTCGGTCGATGCTAACCTCTTCGAGAGGTTATCATCCATGGATGCAATGTTCTCCACATTTTCTTGAGATTCTTTTCGTTCTTGTTGACCTATTTCACCTACCAGACTTTCCGCCTGTACTTCATTGTCTGGCTGTGGGCTAACTGTTTTTCCTTCGGCCTGGGACGATCGTTTAGACAAGTTAGGGTCTTCAGCTGCTTCAGATATCGCTACACGAGTTTGCTCGCCTATCTTTATTACTGGAGTTTCTTGGTCTTGTATCGTAGCTACTTCTGATTCGAGTGGACTTGTGGGAGGAATCTTTTCTTCCTGCACACGATCTAGAGGTTCCGCTTTGTCAACCACGTCTTGCTGTTTCATCACTTCCTGCTCACTAATGCTAACAGACACCTCAGGTGCAGCCAGTTCTCCCGCTGTTTGTGCAGCAGGCTCATCCGTTGTTGGGGTCATTTGAATTGGTTGTTCTTCTGGTATTTCAATATCCTTTTCGCCCTGTTTCTCAGCAGTTTCGACAACCTGAGGAACTTGTTCACCGACTTCGGCTGGAATTTCAGTGGCAGATGCGGGTGGCTGTGTCTCAGAAATTTCACTTTTTCCGGGTATTTGGACAGAAGTTTCACTTTTCATTGAGGAAGTTCTGCCTCGGCGATCGTCTAATGCTTCAGCTTTTGTTTGCTCGCTGGCTTTTACCTCTACTTCAGTTTCTTCTGTTGGTGATAAAGCTGACGAAGCCCGTTGACTTGCTGCAATGCCAGTATCTGCCTCCAAATCTGGTGATTGAACCGGCTCCGCCGGCTCGGGAACAATGGTAATCTCTTGCTCGCCCACATTTTTTTCAGTTTCAGACTTAGTCACCTCGAGTGAGGGTCCGGGAGTTACCGGTTTATCCTGAGTTTTTTCCGCCTCTTCCGATGGTTGGATTTTTTCAACACTAGCTGTGGGTGTTTCTTTTATTTCTTGCTGCCCTATATCCGTTGTCGGCTGTGACATTTGAGCTTGACCGATACTTGTCGGACTTGTTGCGCTTATTGTTCTGTCGGTTTTTGTGTCGTCTATTGTCTCAATTATGTCTACGTCACGCAGTGCAACCGCGTCTGTGTCACTGACGTATGCGCTCACGAGGGACGGTACACCAGCAGTGTCTATCACGGGTTCCGACCCTTTTTCCTCTTTCGGCAGAGCCCTGGGCTCTTCAGCGGATCTTCTAGTCACATCAATCGTTTGTCGTATCTCTATCTGCCTGCCACCAATTTCAATCGGCCCAGTGATAATTTCTTGCTTATATGTTTGAGTTCCATCTTCTTGTTCAACGTAGCCGTCACTTGGTATTTCTATCCTTTGAGCGCTCGCTTCCAAAGGAATTTTCTTCCCTTCTGCAGTCTCCAAGAATGTTTCCGTATACATTTCAATATGAGGCTTATCTGCCCGTTCTGTTTTTTCCGGACTTTCGTTTTCCAACGACACGTGCTCACTTTTGATAGTTGCATAGCTAACAATTCGTACTATTTGAGCCTCACTTACAAGCATCTGGTCTTGGGGTAATAGAGCTGGCCCAGCTTCTTCGATTTCCAGTGCTGGTGTCGTATCAACTATTACGGCCGGTTTATCCTCATCAACATCATTGGGTCGTTTTTCTATTAACGGAGGTTCCTGCTCCACTAGAAGTTGCTGTTCATATGCAGCGAGGGGCGATTGAATTTCTTCCGCCGGATGTTCGTAACTCAAACTTTCACCGGACATGGGACTTACTATATCCGGCAGGTCTACCGTCGGCTCGGGTGATGGGCTGAACTGGCCTTCTTCAACACCGTCCTCTTTAGATGCTTCACTCTGACCAGCTGGTTCCTCATTCACTTCTTCGGACCCAAACAGTTCTGCTCCTGGTCCATCTTCAGGTTGGTTTGTCTCCGGGATACTAGTTGGGCTGTCGACTGCAGCGCTTTTATCCACAGAGAGTCCTGTTTCTTGTTTGGGAGAGAAACTTGCCGCCTTCGATAGATCGCCGGCATCCGTTTTGATCATTAGATGCGGCGCCTTCTGCATCTGGGCATCTATGTTCTGCTCAAGGCCTGATTCGCCGCCTTCCCGAGCTTTGTCACTTGGCCGCTGATCATCCGTAGTTGTGATTATTGGAGACAGGGTTGGACTTCGCGTCACATGTCCTCTTGGGAGTGCCGGCGAGGAAACAATGAGTGATGTCCTAGTAACAGTATGTACCTCAATGCTGCTAGATAGTTGACACTGCTGATCCTCCACAATTCGGATGGCATCCTCATAGTTTCCTAAATCTCCCACCCGAGGACTACCGGATGCAGTTTGTCGAGTCAATGCGGTCGGAATTTCAGGTGTGTTAGACTGTACTGGCTGTGGGGACGACGGAGATGAAGCTATGGGCAAAGCTAGGCGTTGTGATCTAGGATCGTAGTTCTGTAGTTCTCCCAAACTACTTGGTGTTTGCAAATCTCTTGCCGTTACGCGAATATCAAATTTTGTACTGACGTGGCATGGTGCTTCACGGCTTCCACCAACCACATCCACGTTGCTCATCCAAGTGGTGTCTACTTGGTTTCCTGTCAACAAATTTATCTCCTGATGTGCACTTAATTCCGTGGAAAATAGACTGGAACCGTATGGTGGTGGTGTAGTAATAATGTGCAGATCTGCTTGAATAGACAGACTGCCTGGACTGCGTGGCCGATTTAAATCTTCCGGACTCTGTGCACATGGTTCAGGTGATCCGTTAGTCAACGCGGTCGTGGATGGGCTAACAAGAAGACTATTCTCTTGTGCAGAACCCATTGTGACTGTGACGGGGCTACGTGCATTCTCACGGATATCCACACTCGAAGAAACGTGCACGTCATAGTCTGCAGTGACTGTAGCGACCATTTCACCATCATGACTCGAGTCGGTTTCACGTTCTGGTTCGGTATTTGCCGAAGAGAGCATTGTCGGTGAACTAGAACAGAACCTCCCTATTGCTTTGTGAATCGCCTGATCTGTAATTTCGCGTGCTATTGTATACTGTTCTGGATCGCGTTCGATATTTGAACTAACCTCTGTCGGTGAAACAGCTCGCAGATCAGATGGTGCTGTACTAGGACTCAGGCCCGAACTTGGTTCACCTTGCAGGGCCAGTAGTTCTGTTGTGCGTCCACCTTTTGATAGACCTCTATTTCGGCGAACACGTTGAGAAATGGTGATTTGAACTTGACTAATCCGAGATCGACTACCGCTTTGACTTTGTGAATTTTCGTGATCAGTCCTACCCGTGGGAGATGGTAAATTGCTGTTACTTTGCTCTTTTCTGTACCCAAAAGAACCAACATTATGATTGGCTGGCACTTCAACAATATGCCTTGCTTTAACGCCAAATGGTCTCCGCCAGTTCGGTGTGTCTGATCGTTGTGCCAGCTTATGCCCGGTCGGGGATGTGGGTAAGGCACTTTCTGAGCTGGTTGTGGCATTCGAATAAGGTACGAATGCGGTAGATGCCAAAGACCACTCAAATGGACTGCTCGGCCTTCCCGCACTAGAATGTCCCAAACCGGCCTGAATGTTCATAGTGCAGCTTCTCGAAGGCACTGCGGCATAGACGCACTGAGTGGTTACATTTGATATATCTTGATGACCAATGGTCTCCGTAAGGTTGGGCAAGGAAACACTACTCCCAATCCGTGATGGGGTCTCAATCGACACCTCTGACGACCATTCTTGTCTTCTTCGTCTATCTGCACTGCTAGATCGTCCTAACCGAGCAGTATTAGTCAGTCGCATGGACATTACACTTGTATTTTTTCCATCATATACAATTTTGGACTGATAATGTGTTTTCAGTGGGGCTGCAGTTGGTCCCGGTACAAATGTATTCTGTTTATTGCTTTGTGTCTGTTCGACTTTAACCTCTAAGTTCGGATTTTCTGGTGAGACAGTTTCAGCACGGTCAAGAATGCTGGCGGTAGTGCTGTCATTCGCTTTATCGTTGGTCTGAGCACGAGCCGATCGATTTGTTTCAATCGACCCGGACATCTCGGGTTGCGGTTTAAACTCGCTTCGCTCGGCCACGTCCACGTAAGGCGAACCGCTGGTCTGACGTGGCTCTTCACATCTATCTATTGTATTGAATCCCTTATTTAACGAGGCCCTGTAATAGGCTCCTGCAAGAGCTGCAAAATCTGACGGTGAAGGTTCTGTTAGTTCATTTGTGTCATGACTAGTAAACAAACCAAGTTGTTGACTGAAACCCTCGGTTGTTTCTAACGGTTTGTCAGTCCATTCTGGCGGGATCATTCGTGTTGTTTCTCCTTCTGTGCCATCTCGCCTTTCTCTGTTTTCAGTTATTACTAATGACCGATTTTCTGTGTGCTCCGATGGTCCAGTGATCTGTGTGTCGATCTCTTTTTCTGGCCTTGTTAGGGTTTGCTGTCCAGGGATGATATCAGATTCCGTTGTTCTGTTCACCTTATCATCCGTTAAGTGCTTAGATAATTGATTCGCTTCACCCTTAGATTCACCCACATTCTCGATCTCATTTCTGGTTTCCCTTGGCAGACCTTCTGTTATGGTTAATTCAGGACTTGGGGAGGTTTTAAGAAAGTTCAAGTCCTTTACTTCCACTATGTCAGATATGCGCCGTCCGATTTGTGTCTTTATATGAGACGCAAACTCTACTTGACTGGATTTACGATCACGATTTTTTATCTCGATGCTGTTGATCGAATTCGGTACGAACATTTGCAATAGCCCATCGTCTGTTTCACATTTAGTGATATTCCCCTGACTATTAGATTCCTCATCCATTTTTTCGTCAACGCTTGCCAGTTTTGGCATCAAGCATTTTTGTGCTTCTTCATTATACTCGATTTCGGGCATTAACACATCGGAATCATTGGAGGTTATACCGAATCGGTTCAGTCCTGTTAGACTACTTTGGGCTGTATAATAGCTACTGGCAGTGGATTCCATACTGGGTTTATAGTTCGGTATCATGTCCATTAGTTGTAATGAGCCCACTCCAAACGGAAATTCCAAAGGCTGCTTTGCAAAAGTAGAAGCATACATGGTCATCGATTGCTTTGTCGTTACAATAGGTGTAACTTTGATCTCATACTCTAATTGGTCGATGGTATTTGTCGCTATTGTACGTCCCAGAGAATATGCTTTCGCATGAATGTGCTCTCTGGTTTCCACTGCCTCGGGTGTAAATCTGTCGTGAAAAGAAGTTTCACTGTGGAGATGGATCGTTGCTTGTTTCAACCTGATCATATTTTCCGTATTTATTTTTGGGATCAAAGTTTGATTTTTGTTGTCAAGAGAATCTTCCTGAGCATCTTGGAGAGTGGTCTTGGTAAGTCTCACTGTGTCAGCTGATTTTTTCCTGACCAATGGTTCTATCACGTCAAACACTGTCTGTTTTTCTGAACTACTCATAGTCTGACTCATTTGAGAAATCATAGAACCATGTTGTGGTAACATGCTTATAGCGAGTGACTCCTCATTATGAAAGAATTTTCGTGTGCTCCCATAAGTCGGTGGTGAAAAATCCGTTGCTAATGAGCGCTGATCGTATCCCGTGCTCATGTCTTTTCTTTCGAACAGCTGTGATATGTCACTTTCGCGCCATGCAAGATGTCCGTGCCTCCCGTGATCCTCATCTAATTCAGCCGTTATCATTATCTTATCGTGATTTAGTTCACATGGCATCACTGCTTCTGGAGATATCATGTTAACAATGCAATTTGGCTCAGGTGATTGAATCTCATTGGGGTCACTGATTTCATTTGGGAAACTCAGTGCACCATCCGAATGAATGCGACCAAATGAGTCTCGTTTGATGGTAAATACACTTTCGACATTCTTTGTAGATGCTCCCGCATTTTCTTCTCTCCGCTCATCTGTATCTTTTGTTTTCTCCTCAACCATCCTCCCCAAATTTTGACTTACTTCAGCGTTTTCTGCACCACGAATCGGTCCTGAATCCGTCTTGCCTTGTCTGTTAGCCACCTGGGGAATGATTATTTGTGAGTTGTCGGTGTTAGGTGTCGGTGACCTGGTGTATACCGTTGTATTCGTAGTCACGCTGGTTCTCCCATTTACGGGCGGGGGTATTTGTGTTCGGAACTCAATAGAGGATTTTATCGTGACTACCAACTCGTGTATATCTAATTGTGGTCCTGACAATTTCGGTTGCAACGAGTTAGCTGTCCTCATATAATCCGTGGATTCGGCTCCTGCCTCTTTCCGGTTGCTTACTACTAGACTTGGAATAGACCACCTATTTGGGATTGGTGTTGTGCTCTTTTCTTCAACTTCGCTGTGCTCTGAAACTTGCTCAAAGTAACACATGGGCTCGTTTGATGTAGGTGTTGATTCAGGTGTTCTGAAAACGTTATCACATCTGTTGTTTAAACGCAGCCCATCAAGGGACTTGTATTGCATTGGTCTTTCACTTAAAACCACAGTTTTATCTTCATCTACTGTCCAGCAGCGCTTGGGATCCCCAATTTTCTCTGGTCTAACATCCATTTGCAACGGTGTGGGTCTGTTTTCCAGTCCATCTGTATTTGTCACTCTAAGCTCAATCTGACACTCACGCCTTGGTTCCGTAGATGAAATATCCTTTCTTGGTGTTTCCACATTGCTTGCATGATCCGACAGACGGGGTTTGATGTCTTCAAGCGCATTAGCCAGTCCTGTGTTAGTGAAAACCTCGGATGCGCCAGTGCCAGGAGTGCACCTGAATGTAACTGAATGTCGACTGGCGGATTCCAGCCACCGAAACGGTGCCTCAGCAGACAGTGTGCTAAAATGTTGTTCACGGGGTTGTTGAACGGCTTCTGGATCCACCATTTCTGTAGTGTTTGGTTCTGGATGTGGAACAGTTGTCCAAAACGCCGTTGATTCTGCATGATCTGTGTCAAACAGAACAGCTAGCTCTAGATTTTGCATAAAGAATTGTTCCTTCACTTGTTCCACTACCTCATCAAAATCTGAAGACCGAGGTGAACTAAATCTATCTTGTCTCTTGATATTCTCATCTGACGGGATCACTGTCTGGATTCTTGGTTCATCTACTTCACTGTAACAGGTTGATTGATCGTTTGCAACTAATCTGTTATCAGCTTTGATCATAGTACATGATATTTCTGTTCGTAACCGATCTTGAATGAAAGATTTCGTTACATCTTCCATCTCGGAAACGAAATCATGGCTGATACACTCTGGTGATGTGGTCATACGGATAGATGAATCAGTTTGTTCTTGTCCAGAGAATACATCAGAGGAAGTACTGTAGCTTTTAGCCAAGTAGGGACAAGTTGAACTTGTTTCTTGGTACGGTTGACCTTCCTCTTGTGTGACTGCTGGTAAGTTTCCACTGACGGTTTTCATCACCGGTGTAAACACGATAGGTTCGACCTTTTGACCCAGTATTTGTCGTTGGCAGTTACTTTCTGCCAGATGATCTCTTGCACTGAAATGTGGGTCAGTTATCGTAATGCTTCGCCTCCGTGCCGCTGGCGTGTCCTGTGTTTTTTCTTCCATTTCCGTCTGAGATTTACCCCTGTAAATTCTCTCTGGAACTGCTGTCCTAGTGTGTGTTTGTTCCTCGTGGGATTCGTGAGGTTCCGTCATGGTTATATTTTTCAGATTCTGACTTATGGATGAACTCAACCTCCAACTTCTTCTTGATGATTTGGTTAATTCCAGAGGAGGTTCCGAGATCTCCGCTTGGGTCTCATTTTGCGTTGGCAGTAATAAATCTCCATCTTTGGAATCTGATTTCATGCGTTTCTCACTTTTGCCGGAAAATGGCAGGCTATCTGCTTCCGTTGCATCACTCGTCCTTCCGGTATCTTCGAGTAAAAGTTGCTGGTCGTGTCTGTTAAGCTCCGGAACCTCGGTACTCTTGGGCATTTGCTCAGTTACGGGTATTTCAGAATCTTCATCCTCTCTTAACAGAGTAACCGGTTGGTGCATTTCTAATTCCCTACTAGCACGGTACATGGGCTTGGTTGTTTGAGCTTCACATGAACCAAACCCGCACACAGTTTCAAGCGGTATACTTGTTTTGACCAATTCAGTCGTTGCAGGATTTGATTGAATGACACTACGTGATTCACAAGTTTTTCCCCTTTCCACTTTTGTTTGCTCTTGATCCAACGAGTCGTTCAGTACCGAATTTTCCGCTGTCAGCACACAGTCAATAGTTTTCATTTGATCTGAAGTGGCACCTAGTAATGCGGATCTTGCGATTTCTTCAGTCCCAAATGGCTCCTCATTTTTGGGAATCTGATTTTCAACACCGAGCGCCAGATTTGTCGGGCTCCTGTCATCCACAATGAATGCAGTTGTTGTTTCCTGATCAATGTTTACCACTTCACACTGTACTGTGTCATTTTGTTGGGCATGGTCTTCGGATTTCGGTGCTCCATCCAATCCGGTTGGTGAAAATGATTGCGACTTTCCTGGTCTCAGATCATGATAGCGCGGTTTGACTTCGCACCATCTAAATGGGCCAATTCTCTGATTTGGTGACATCTCTTCTGTCAACTGAGTTAGTTTTGTTTCTGTGTCAACTGTAATATTGCTGCTTTTGTTGGGATGAATATTGGAAAGGTCGATTTCATGCGAGACACGCACTTCGCTATAGGCTCCGATCGTCCAATCTTGGGAGACCGACCCGGGCACTGGTGAACCTAAATGCATTGTCACACTTTGTGTTAGTATACTGTGAAACTTGTCATCCAGGTCAGTAGTGGTTCCCTCTTTCGGTCCAGGACCATCCGAGAAACCCTCTGGATTTTCTTTGTTATCCTGAACAATTTGTACTTTACTTATTGGTGTTTTACAATCTTCTATCACTTTCTGATTTCCCATATTAGGCGACTGATCTCGGGTACTGATATCCAAGCCTTTCGTTTCCATAAAGTCACTACCATGTCTTCCATTATATTCCTCTCCACGGGGCATTTCCTGTATAGCACTGATACTGTCGGAATTGGTGAGATATTCGGAAGCTGTCACGGTAGTATACGGTTTCTGTTGCGCCCAATTGTCAAACGATTCGTTCAACAAATTTGCTGTTCGTTCATCGGTATATGTGGTTTTTTGACCCTGGGCCTCTGTTGGGCGGGAAATCGCAGTCGACTGGGTCCGACTTCCCTCTGACTCAGTCCGTTCATCATACTGTGCGATTTCGAAGCATGTATCATCTTGGATTGACAATTCAGACTTTTGTATATCCTCATTAACCATTTTAATAGGTGATTTATCCCCAGAACTGGTTTTATGGTTTTTATCTTGATGTAGCAGCTCATTCAACCGGTTCGTGATAGATGGATCACACTTGGAGATTTCCGAATCGATATCAAGTGGATCAACGGTTGTTATCTGCTCTTGTATGAATCCCTCCGATTGAGACCGAAACCACCGGATACCTTTAAACTGCAGGCGACTATCTTCAGGAGTCCCTTTACGACGTACTTCCGTCTTTGTATTCTCTGATGTGGATTGAGATGTTATGATTTGCATCTCAGAACCAGTCCGTCTCAAGCTGATCTGTTGAGACTGTTCACGAGAGTCTATTCGATTGTATTGTTCGTATTCTTTTGATTGCCGTTGATCACTTAGTAGAAGAATTTGTAAACCTGCATTGGCTTCTAAAACGCCTGGTGTAGTTTGATTGGATGTTGCTGTTTGACCTGGGGACCTGTTAATAACACTTGGTAAACACGTGTCACTATAATGGTTCTTGATCCGTTCTTCCTCAGATTCTTCCATTTCTCGTTTGCCTTTCGGTGTATCCGGAGAACCCGATACACCCATTGGTGTGTGATATGTAGTCCCTGTGAGTGAGAAAATTGAATTTGTAGACGGTGTCCACCCAGTACCCAAATGTCTAGGACTCAGATCACTACCATCTTTTCTCTGAATCATTTGGGAATCAGACGGCCATGGTATCGATTGAGTTTGATCTCTTGGGGTAAAGTAAAATGTTTCGGTCCCCAGAAACTTGTGCTGGGAATCTTCAGCCACAGTTCGATATGCCGGCGAGTGATCTGCTGCTGAGCTTAAGACGCTTCTTGTTGGCTCATTGCAGTCAACCTGGAAATCAAAACTGACATCCATTTGGCTGGACATGTCAGGCATCCACGAAAAAGGAGATCCATGCATTTTTGTCTTATCAGCCGTATCCAACACTGAATCACGCTGCAATTCAGTGGGAGCCACCCTGTTCACAGGATCTTGTCCCGACTTACTCATCTGTTCCTCGACAAATGAAAGTGTTTGTGAAGAAGGTCTACTGAGCAACACCTTGACCCAGTCCATCAATCCACTCATCAAAGTGTTTGAACGACTTGTCACAGCCAAAGAAACATCACCAAAATTAACACCACTTGCCTGAGTCCGATTGCTTTCACAGCGTGCACAGACCCGTTTCACCGATTGAGGCAGTGGAAATAATCGAAAAGGCCTACTAGATGTTGGATAGGAAAATGTGCGACGGCGTTTCCATCCATGCTCAGTGTAACGCCAATGACAACAAACAGGATCCTGTTTTCGATTTATTGTGTCCTCTTCCATCGGCTCAGTTGGTAACCTAACTAAGTTAAATAAAGAACGAAAACTTTCAGAACTCAAGGCATCGATATGATCATGTGATGTCATGTGCAGCTGGCCCGATGGACTGCATTTATTACACAATCAAAAATCATGTAGACGATTGGATGCATCACCGACCGCGATAACCGGTTGTCCTGCCCGACTTCGTCAACCATTCGATGGAAAAATCTCGCGGATCCCAACCTCGATGCTTAAAAAAACTTTCATGACCTAGTCGACTCGGTAACGATTTCATACCTGTCAGTCACTTCATAAATCGTCCATCTCAACCCATCTTCCAACCGCGACTCGCTTTGGAGAGCAGTATGCACCAAAAAGGATGATTTGTGTTCATGCTGAACGCATATCCCAGCCACTGTGAGTTGTTCAAATCGATTTTTGGTCCGTAAGCAAGCCCGTAACCCTTCACCCACTACACATAAAACCAGTATTTCTGACTCGACATACCCAAGATATTGAAGCAATGCTCCGAAGACGTATGTGGTTAGATACCGATATATCTTCTGCTCGTCGATATGATTTTCTGGATCGTCTAATAAAATTGTCCCGACTATAGCAGCATATCCTCGTCTCTTAACAGACAGTCAGATAGACGGAAACTCATTTGGTCCATCGACACCACCGATGCCTGGGATTGGTGAAAACCAAATTGGTCTCCTGTATTCTTGACGAAACGTTATCCGATCACCAAACGCGATGCTGCCGCCAAGGTATCATTCCACTTATTTCAATCAGTAACGTCGCACTGGTTCAGATGACTACCTCAGAGCATCGTATAGTTAGGAATAAAACCATTAAAAAAGCAAAGAGTAAACGAGCAAAAAAGAAGGTTATAAAAGAAAAGCGTACAAATAAAGAGAAAACTCGAATACAGCTACGGTGTCGACCATGGCACCTGGCTATGTCATCTATCGTTGTGATCCGTCCCACTAAATCTAGTGAAAAGTCTATTCTGCCCACGAATGATCTCGTTTAATAGTGAAACAGTAAATACATAGCCTGGTGCTTCGCGTACCTGGCCGTTGCATTCAACGTACTGGTCCGACTGGTACAGGCAACCAAGCTTGAGGCTTAAGTACCACAGACGGGATTCATCACTCATTCTATCGATCGACGCCACCAGTTGACTGTCACTCGGGTCTCCGTTGTCTCAAGATTTGGGCTTTGTATCGCACCAGTGCTAACATAACTTGGCTGTCCATCGACAGTAAGTCAGACCATACCCTTACATCTAATGTCTCCAAACATTCGGTGTACGAATCTCGTGGACCTCAATCTGGGAGCCTCACATGCACCACACGGTCAAGGTTTTCCTCATCTTTCCTCCATGTCATGGACTGACCCACCTTGACCTACCCTCCAACCATCAAGTGCCTTGGAGAACAGTGTTAAATCTGTCCCAAGAGTTTGGGATCACTTCATTCCGGCCGAACTCTGGTTTTTCACTAATGAAACCGCCATTATTTGAAGATAAATTTCCTGAATGAGGTACCATCGACCGTGGGATCAGTGATACGAATACGATTATATTCAAGTGAAGAAACAAGTGTACCGAGATGTACACACGATTGTCATGACGTATGAAGCTTACCCATCCGCCTGCTATCAACACTGAATTGATTGCGAACGGAATTATAAACGGAAGTCAACAGGCTGCTTTCGCCTCGCATTTAAATTAATCACATTTTTGTCTTGTCATGCAGCAAAAACTGAAATTTTCGTCCTCGTCTGCTAGTTCATCAACTGATTCTACTCTCGGGACCGTATGAAATAACGAGACTTTCCAACGAAGCACCTGTTGATTAATTTAAAATGAAAGTATTTCCCCGGAAAAGTGATTCCGAATTTTAGGATTTTATCGGGAACGCACAGTTGCCGTTCTGTCGGACTACACTTCCATTTCACTGAGCAAATTAGCCAAATCGGTCAGGTGCGTATTGCTTGATTATTCTTCTGTTTTCCACTGCGTTCCTCGATCACTTCAGAGGCTTCACTCCTTTGATTTTCACCAACTTCCCCTCCAGCTCCTCTGAGAATGTAGTAAAAGATGGCTTCAAAGTAGCTGTAGTGACCTCGATCGTTCTGAGAAAATGACCGTTTTCTGGACATCATTTTGGATCTATTTTCTCTACGATCTTTTTTGACGTTTGACATCGACCTCACTGTTTTCGGTTGTGTGCGTTTTACTGGACTGACTTTTCCGAGGTTTCCGTGGACCCCCGTTTTGAATTAATTTCATTTTCGGTCCTTTGCCGATTGTACGCGCTCGCGGTTCGCTTTTTGCACAGCCGTTGCGTTCATATTCGTTCGGTGTATCTCATATCGGTACTGTTTCGGTGCCACGATATATAGAATACACCTTTGCATCTGTAAACCGACTTGCGTCTTCTCTATTCGTCCGACAGAGGGGATAACGTTGGTATTTCGTTGCCAGACCGGATAGAAGACACGTTCACTAGCCGCCCTCGAACGTCCTCTATATAGCTATTGTTCATGCTGCATCACTTGAACAGGAATTAAATCATATATTCAGAGAATGAATTGTTGGCACGTGGAGCCTGAATCGTATGTTTTTGGAAAATCCACTTGCATTCTTCACATCG
>STRG.24183.1
CCGTAAAATTCTATGATACTAGGTTATTAGATAAACAGTGACACGAAACAGATACAAACCCCAATCGTGCGATCACAAGGACTCAAAAAACGAGAACAGAATAGCGGTGTGCGAGGAAGGAGCACGTGCGTCACTCAGGTCCAGAACAAGCATATGCCAGAGCAGCGCGCTGGGCGCAAACAAACAAGAGTTGGTGCATAAAAACAAACAGTGCATAAGGCAAGCCAATAGTGTAAGTGAGTGACGTTAGGGAAGTATGGAACTGCAGTGGTTTTGAGGAGATTCTCCACGACCGGTTGTTACACCTTTCTTCTAACTGCTCTAGTGCCTGTGCAAGATCTGCGTCCTCTTCCGTTTCCGAGCTTGGACTCCTATACATAAGTGCAATCACGGTTTTCCCCATGGGCTTCCAGACAAGGACAGCACGTAGCCGCTTGTACGTACTGTATAACCTGACTTCCAATTCCACGTGAACCAGACCCTCTAGTGAGAAAAGTTGCTCCGCCGCACACCGCATCACCTGTAGAGGGCAGGCTGTAGGCATTCTGTATTTTTGTATCTCGCAAATTGAAATCAAGGAAGCCCCCGCAGAGGAACACCGATCCTTGCACTCTACACACTGCATCTGTCTCCTTGAGAGACAAAGTAGTGGTTTTTGACCCCTCGAGGGATATGGCCCTTTTCGAAAAACCACATGTCTCATACTACAAGTCTTGAAGTCCTAAAGTACTACACGGGTTCGAGGCTTTGAGTCCAGTAGTCCTGGTTCTGGGTGAAATCGATGATCGTCTGTAGGGTTAACCGAGCTGAAACGAGGGTAAAGGGAGGCGGGGAGCGAGAGTGGAAACCAAAACAAAATATACATGACATCATGCAGTTTCTCACTACGGACAGTGCCCCAAGACGAATACGAGTGCGACATTTATGGACATAAGGCGGGGTGAGAATGCAACAAAAGACGTCTATTTCACTTTTGTTTTTTACTAACAAAGAATTAATGGGGGCCAAAGTAGAGGTCTTACTTTTTCACTAAGAGAGTTTTTTTCTGTGAGGGAACAATATCTTCTGGAAGAGTGTGCCACAGAGTAGTAACTCTGCAGCTAAAGAAGTTAATTCGTTGAGAGTTGCTCCAGAACTTAAGGACTAGACATTCAGGTTCTTATTTTTCTGTTTAAGAACGGCATCATTCTGTATGGAATATTCATCGCACTTCTACCTATTGACTATTTGAAAATTTGTTTCAATCCGCGTAAACGCCTGCGCAACTACAAACCGTTACTAAGGTGGAAACGTGAAACCGTGTTGATATGCCCTCAGCGAAGCCATCTGTTCAAGAGCCTGTTACAGAATCATCGGATAGATTGAACAGCTCTACTACAGTAAAAACAAATGAATCAAAGATTACCTCACAAAAAAGCTGCATTTCAGCACGGGGTTGTGTGTCTTTGGATCAACTTTGTCCGCCGAAAAAAATCTCGTGCACAACACTGAGTGTAGATATGTTGCCAATAAAATACGGCAGTCGACCTCCAACACGCTTGCTGTTGTCACACCCAGAAGGCAAAGATTCTTTGCTCAACGTGGTCGAAGGAAAAACATTTCAGAGTCGTTCAACGCCGATGCCTGAATTGAACTTAACCCCGTTCGTGAGTCAACCGCAGATTGGCGTGGCACGCCGTGCTCTGCACGGCACATCCATGTCCAATGCCACACCGTTACAAAAACCGAACAACTCACTGAGTCAAAACCCGACAAAAAATCGGAGCCAGTTTGTGGCCAGTCACACTTGGAATAGTAATAATGGCCTTGGATCGTTGAGTGAATTGGGGTTATTCGACAATCCGACGGTGCTGCGTTTTGAAAGGATGAGTCTGACCACTTGTCCGGCTTTGAATCCTGAACAAAAATGCCAATATCTCAGTTTGCAAAGGAATCGAATCACAAAAATCGATCATTTGCATCGCCTAACTCAACTGGTCTTTCTCGATCTATCACGCAATCAAGTCAGCCTGATCAGTGGACTGGAACAGCTTCGTGAATTGCGTGTTCTATTGCTCAGTCAAAATCACATTCGACGCATCGAGGGACTGGATCAACAAGTGAATTTGGAAGTTTTGGATTTACAACGGAACGGGATCCAAAAAATTGAAAATCTGTCCCATATGACCAAACTGCGTGTATTGAATTTGGCCATGAATGAAATTGTGTTTCTCAGCGGTCTGTCCGGTCTAGTCTCCTTGACCGAGGTGAATTTGCGTCAGAATTGTATCGTCAAGGTTGAACCGTTGTCAAATCTACCTCAATTAAATTGGATACAGTTGAGTTTCAATAATATCGAACGATGGAGTCAAATCAGCGGATTATCGAAACTTCCATCCTCAACCAAAGTTGTTCTGAACGGGAATCCTATTGTGATGGATCCAGCCTATCGCAGATTGATGCCCACGCAAGTTTCCCTCGCCCAGGATATCAATGGTGGGACACAAAGTAGTCGGATCTTTCGATCTGCTAAACAGACACCAACATTCGCTAACGGTCAGCGAGGTTTAGGCGTGATCACTCCTGGTCATCAGGAGACAGATGTATATGAAATGGGTCTGATCAGTATGCACATGCCCAATTCGCAGGACCCGGCGAAGGCTGTCACATCAGAGGATCCACTTGCAGCACCGGCCAATCCACAATCAACCGAGTCCGGAACTTTGGCAGCAGGAGACAAACGGTCTTCTCAAGCCTGGTCCACTGAAAATGATTCGTATACGCCAACACAAGGATTCGGTCTTATTTCATCGGGTGATGTGAGACTAGGTACGGAGAAAAAAGAAATTCAAATTTCCGCTTCATGCACCATGAACAAGCTCAAGGACGCGCAACCGACTGCAAATATGACCAAAGTCACAAACACGCAGGTTTACAACACAACGAACAATCTCATCGCAAGCTCCGAATCCCCTCAATGTGTGAATCGTGTCGAACTGAATCGGATCGATTTGCGGTCGATCAACAGTACTCAACGAATCTCGTTCAAAAGAGACGAAATTTCTAAACCGGAAACATCCCAGCACAAGAAGTTTTTACACACTGATAACGCAAATGGAATCAGTCGGAAATCCATGACCGATGTGAGCTTTCTGAGCATGCAGTCTGTGATGAATCATATCCCTATCATTCAATGGCACATTCTCGATCGAAATCACGTCCGATTTGAGGCGAAATTGTACAAAGAAGATCGTCAAAACAATGCTCAAACGGCCGGTAATGAGGGGACTGGTTTCTCAAATCTCGGAGCTGCCCTGAATGATTTGGCATTTGCAATCAAGGCAGTGGATCGAGCAACTCCAAACAATTTTTATGCCATAAAATCTGTAAATTTGGCACAAGTGACTCATATGTCCGTGCTTCAAGTCACTTGGGAGGATTTTCTCGAAGAAATACCACAGATTCGAATGATGTTTCCTGAGTTGAAGTGTCTCATGTTGAAACACGTTGGATTAAAACGCTTGATGGATATTGTGGCTCTGACACGGTTGCGTCGATTGGACTCGTTGATAGTCGATCTCGGCTCGCGAAATTCGGTTGTTCAACAAGCTGGACAGTTCTGGCGTCCATTTGTAATCTGGAGTTTGAAGGGTGCACTCGGTTTGCGGGAGTTAGATCGAATTGAGATTACATCTGAAGAAGTGACCAAGGCGGCAGCTATTTTTCAAGAATTGGGCCAAACCCTGATTGCACATTCACGCCCGTACACAGCATCCAATCCGGCATGTGCGGCTAAGCATCGAAGTAGTCGGGGTACTGATATGAACACTAACGGTTCAAGGGATCCGGATTCCTCTCCTTCACAGTGGGGTTGTGATGCGCCTCGGTCGCACGAGGTGGACAGTGACACAGAGGCGCACAGTTGCTCACCAAAGAATAAATGGTTGTCGGAAGCCAGTACCTCATGGTCACATTGTACTCCGTCTCTGCTACGTTGGAATAGCGGTGAAGATTCAAGTGAGAATAATTCAAAAGAAGAACTTCGCAATCAACTATATCTGGACGAGGTTGGGATCAAGATGTTCCGTTCTGCAACTCGACTAGATTTTCCATCTGCTGCACGGCGTCTGACAGTTCAACACTTTGTCGAACGTGTCCTAAAGTCTACCGGGAGTCGACTGGCTCGTGAAACGCAAGTCATGAAAGCCTGGCCATCTGTACTTCGTCGCCTGATCGAACGTGAGGTTACTCAGAAAAAAGGGACAACAAATACCAAATCAGTCAGTCACTCCTGACCAATGTATGAAACTCCTTGTCGCGCCCATTTGTCACTGTATGTAAAAGCCTTTCAAATCCGTACTGTATGCACGGTTCCTGTGGAGCGAAGTCATGCGACTGTATATTGTTAAACTGGACCACCATGTCCTCTTACCCGGTATTTCTGTCCGTCTGTTTTGATGACGTATTTACTCCTTCGCAAGACATCCAAATACAAATAGGTGCGTTCCA
>STRG.18021.7
CGAGATGATTAGTGGCTTGCTTTGGAAAAGTCTTCTTGACTTCTCAGTACGTGATTGCGTATATTACTTTTGAATATAGAACTGAGTCTCAGCCCGTTGTTATGCCTCACTGTTCGAGGTCTGTTATAAAATCGTTTTAATCTGTTTAATGGAGTTTTCATTTTTTTTCGCACTATATGGCAGTGAATAAAAATGGCGTGAAGGACCAAGGTCGTGTGCGATTTCATCCAAACATAGCATTTACCCATGTGTTTTCACGATACAAGCATGTTTAGGGCATTGCACAGACTGGGTTTCACTCAAATTATCATCTGCCGCCACCCTTTTTTAGACTCCGTTTCTTCAAATCAAAATGAGCTGACCACTCAAGAGCGGTCGGCTTTTTCTTGGTTGGCCAATCAAATCTTTCATCCGCGTCATCAGAAATTGCATCCTGACAAGATTATACCTTGCTCAGGAGTCTTCTGTGAGATCACTGTGGATTGGTCACAGCCGATTAGTGTAGATGCTTTTATTGAAGCATGGCACCATAACCCAGCGCGTAACTGGACAATAACCGAGGTGATCAACTGGATAGACAGCCGCTGCGAGCGACCCAGCGTCCGAAAAGCTCTGCGGCAAAATCTTATCGACGGTCGAACACTCGCAAGTGTGGAAACGGGACTCGGAATTTCACATCTTTTTGCTGAACAGTTGAAGATGAAGGTGATACGATCAAATGCCTTGGCCAGTGACGTACTTGCATTCAAGCTCTTTCTCCGTCTGCATCGGTTTAGTTCGGACAAACATTAACCAATCACTGATTCCGGCAATCCTGGTCCCAATCTCTGCGCCATAACTTCACTTAGAAATCAACCCAATCAGAAGTGTGAAAAAGTAAGAAAAGAACTACAAATGTAGTATCAAGTAAATAAAGGTGTGTGGGTACAAAGTCTCTACTAGTCGCCATACCACTGAGTTGGTAAATCTAGAAGCCTAACACACACCCCCATCACTAAGTCCACCGACCAAGTTTCTCATACCTTTCTTCCATGACATGAAAAACCTTTCTGCCAGCCACTGATCTTCCCAGCGGTATTCACTTCAGCAAACGCAGAGAAATTCTATCTGGAGGCATGCACAACACGCGTGCTTTAGTGTTTCATCTAAAGATTTGAGCCATGTGTGTAGACATGATTTTCATTGATACCTTTCCTAGCTGTTTACCTGCTTTTCATGCTTTGATCCGTTCCACTTCCGACTTGATGATGGCGTGAAGTAACACTCAAAATCAGAACGATGAGGTGTAAACTTGCCGATTGAATGTATTAAACCGAACGGGAAATCATGTACGTCTGATTCCATAACGCTTGTTGAATGACATTTGTATGGTTCATGTACACTTAATTGTTGTTGTTATTCTCATCACTCTCCAACCTCGTTTACCCGTAGTTTACTTGTTGCGGAGTCCCGTGCGTTTGGTCGTGGCTATCCTCTTCCTGCCGAGGATTTGTTTTGGCTGAAGGAACGTATCACGGCGCTAATTCTGCTCGGTCCACCACCTCCCATTACTTTTGGTGTAGCACTGTCAAGCAGTGTGGCATTGATGTTTCTGGTTTTGCTCAACATCTTCTGGCAGTTTTGGTATCATCTGATTCGGCCACGAACTGTTACACAACGCATTTTGACAGGTATTATCCGCTTGGAGCAGTCGCTTAGTCGCCTGCGAACCAGATTAACGCTCATTCGAGAATCATTATCAAGGTCGGTGAGCGCAAGACCCCTGGGTGACACACCGAAACCGACCGATTTCACTCCTCAAATTGACGCCCATTATCAGTGTATCATAAGTGAGGTTAATTTTGCCGAATCTATGCTCGAGTTTGTTCAGTCCGTGGTCGACGATGTGCAGTCGGAAGTGATCCAGAATCCACGTGGCTGGATGAGTTATGCTGCGACGCAACACCTAAATCGACTAATATCATTTGCCGATACTCTAAGGTTACGTGTAAACGCAGTAAAGTCCCAAGCATCGGCATTTTCCAATATGCAAGAGCAACTTTTCATGGCCGTACATCCCGTCGTCGAAACACACTCGCATGCGTTGCAACAAACACCAGTCGTCCCTACATGTCTGTCGCCTTACTACTGTAGCGATATGAAAATCTGTTCCTCTGCTGAGAGTATGGAATGCGAGTCGATCTCATTGGCACAGGATCAAACACCATCCGGAGAGCGAACAAATAAAGTTCTCCACTGTACCTCATTCACACATACGGAGCACACGCCCACATCGATCCAATATGCCAACTCAATGCAGTCAGATGGTCCACAACATTGTTCTGTCGATCCAGACGAAGAGCCCCCGTCCAATCAGTATTCCAACGGGTCACCCAATGAGAATCAGCCTAATGACCAGGTACCTCAAAATCAGACAGATGGGAAAGCAGCTACCAGCAAAATCCCGCAACTTTTTCGGGCTACACCATCACATGCGTTAGCTCCACTTTTTTCCGTGATGAATCCGTCTACAACTCGTTGGGACGGGAATCAGTCCAATTTTGCAACGCCCAGTCACATTCCCGTGGGTTCGCTTCACTTTGGATCAACAACCGCCGGACGAACAGCGTTTAAATCACAGCTATCGACTCCAGTTTATCAGCCGACAGTAAATACTGGCTCATGTATTTCCAGGACGCTGGGTGGAACGTTTCTTCCGGCTCATGACTCGGATAATTAGGCGTATACCTCCGCCACTTATGGCACCTGCTCACTGTGTAGCAATACACGTTGACAACTGTTTTTTGGACACGTGTACCTCCTGCCCAATTTACTGCAACCCTCTCTCATGAGTTGTTCCATTACGGGCTAACAGCAAATATGATAGGCCTTTTACCCACCCCTAGAACGTTCGCACAGGCATCCTCCATTTTATCTCAGTGCGTACGTACAATCTATCTTTTCGTACTATTCAAGTTCTTGAGCACCAGTTTATCTCAATGCAAGTGTGGCACTGAATTAAGTGCTATCATGTCGACTTTTCTGTTCCACTTGTGCTTCGGGTGAATGACTGCTGCCATTAGAGATCTGGAATGGGTCAACGTGCATGTGGATGACTGTTTATCATCGTTGTGAATCATATCAGACAGTTGTGTGTCAGATTTCACGTCGGAAAAACTGGTGACTACTACTGATTCTCGCTCGGTTTAGCGTCAACATCACTAAGAACCAGGTGAAAATTGTTCACCTACGCAAACTACTCGAAACTCTCTATATGTCTTCGTAGCTCCGGTGGGTAATGTATGGGTGGCACCCATGTGTGCGTTTGTTCGTTCGTTCGAACCCAACTTTTTTAACATCCAAATCAATTCATCTCAAGAAGCTGTTGCATTTTTTTAAATCTTCAGCGCTGTTTATTCACTAAATTGTTTCGGTTCTTTAAGATTGATTTCCCCCGAATTGAAGCCCCTTGTGTTGAGTTGTTTTTTCAGTGCTTGCACGAGTGCAACACAGGTGTATACCCCACAGTCGTAAAGGTCCACCGCATCATCATAGATAACCGGCAGCCATAACGCTGATACATAGTGTATTTCAAATCCGAATAAAATCTCTACACATCGGTTGGTAACAAGATGATATTTATCGCCAGTGTATTCGGTGGAAGTGGCGTTCAACTATCTTATCTAATATTATTATTGTTTGTGCCACACGAGTGTTATCTTTCATCGTACAACAGCGCTGCAGATGTCTAGGAAAAGGGATGCTGCCAACTAGAAACTGCCGATGTTGTAACCCTCGTGTTTCATTTGTGCGATTCTTTTGCAGATGGCCTGCGTGCTGATCTCCG
>STRG.61969.1
CAATGGGCCAGATCTCGCAACCCGCTGGGATCTAGGTCGGACGACATGAGAAGCGCATGTTCAGGAGAATCTTTCGCATATCCCATATCCATGATTTCGTGTCCTTCTGAAGGATGTCGTGAGACCGGACTGAAGTGGGACCGAGAAGCTCTTGCCCAAGTAATCCCCACAGTCAGTCCAGAAATTGCTTTGCAGTGGTTAACCTCTGACTTGCCACTGTTTCAAAGTGTTTGCATCGTCAATCTAACAAACAAATCTCCTGGTTTTGGCTTAAGTCCAGCCGGGGAATCTGTACAATTGAGATTAAAAGACGCAAAAACCTGGGCTCAACTTCACGCGTTTGGTACGGAAATGATTGCGACAAACACTGGAAGACGCGTATTCCCCTCTCTTTCAATTGACGTAACGGGATTATGTCCAATGGAAACGTACATGTTCATTCTTGATATGACACTTGTACAACCACACGTATTTAAACACCAGGGTGGACAGTGGATGATCAGCAGTCAAGCCCCGGATCCGAAGTTATCGGAACGACAACATTCGCCGCATGTATATGTTCAAGAGGACTCTCCAAAATTAGGCTCCTACTGGATGGAATCAGGAGTGAACTTCACCCGCGTGAAAATCACCAACAATCGCAATCATCACAATCCAAATGTTATTCATGTATATAGTATGCATCAGTATGCGCCGCGGTTTACCATCTTTCGTGTGACAAATCCCACAATGGTTCGAACCGTTGCACACGGAGAAAACAGCAGTTCAAGTGTCTACGGGACAAATGTGACAGATGTGGGTCAGAACCATTTGGAACTCGTTGGTAGTTACCTTATTCCTGGCACCCAATTCTACACCGTGACTGCTTATCAGAATCCCGAAGTGATCCGAGTAAAAATTGAGAACAATCCGTTCGCCAAAGGGTTTCGCAATAGACAGATGCAACATGTGGACATGGGTGACATGTTATCTGTCTATCACCATGTATCTTCTGGACTGGAAACGGAACAGACGGCTGTATCAGCACACAGTTCAGCCAACTCGGGTGCTTCTGTGGCCTCATATCTGGGCTGCTGAATACGCGACCACTCACAACATAAATCTTTCGTTGTTCTGTCTATCGTGTAAACGAAAATAATCAATGGAAGAAGATATCCTGCCACTGGAGTAATAACGACAAAAGTTCAGCCGCAAGGGATCTACAAAGATCGAGTAATTTGATTAAACATATTCTTTCGTTTTTTCATCTTTTCATCTCCTTCAAGTATTACCACTGTTCTATAGTCCTCTTAATAGTCTATGATCACAAATATAATTAAAAATACTGATATATTTATGTTATCGGAAATAGATGGTATTGTACTTGCACATTATGAAGTGATATTTTGTGGGTATGCGGAACCATAAGGAGACTTGATAGCCTAAAATACAAATAACCGACATTCTAGTAATACAGCATTCTATCACTTACCCTCGTTGTCAGATTCAATGGTGTTTTCAATTCGTGTAAGCGAGTTTCGAGCTAAAGACAGGTAATCATCTTTGGCCAAAAAGGCCTAGCTTAAAAAGGGCTGCTATGATGAGCCACTCAAGAGATCCCTCCTCACACAATGTAGCTTTACCCGTGGTGGTCTAGTGTCTCAGACATTTGTTGCCTCGGAGGTACGAAGTTCGAATCCTGCCACCGTCGATCAATTTCGTAGTAAATAATGACCGACTGTCACCCCGTTTGTTATCATCCCCAACCTATGGGGACTTCTTATAATTCTCCACTCCAATTCTCAGGGTCTGATTGGCGGTTATCACTGCTAGCGCTTTGGGGCAATGGGAATCCCTCCCACGAAATTCATACATAAACATGTAATAGAAAAGCAGGAGGGTAAAAAAACATCACTGACTATGACAATCTACCGTACATAACATCTAATTGTCAAAACCTTTGCCGTGAAATCCGTACGTAGTTGAAACGTGAAGCCATAGGTGAATAAGAATACTCAACCTTTCCTCACACAGGAAAGGCAAAGGGGAGCCAGCGAACCCACTTTTCTTAGAAAACGTAACAAGTCATCTCATCAGCCGTTCTTGAAGATGAGGACAAAAATCGTCCCCCTCAAAATAAGGAAACCCACTTCAAATTTCAAAAATTCTAGAGGAAGAAAACAGAGTTATACAGTTTTAGCAGCCGGCAAGGTGTAGTCCTAACAAAATTTT
>STRG.60597.1
GTAAGTGCTTCCAATAGGTATACATAGTTGTATAGAACTTAGTGTTCTCCCCAGCGTTATCCTACTCCGGCCAGTGTTGAGCTCGTACACTCATGACTATGTTTAGCAATTATAAGTCGGGCGATCAACGGCAAAACATTGCGGGGATTTTGTGACCAATCACAGGACTTATTCATCGCCCCATCAAGGTTTTAACGTACGCAGTACAGCAATCTAAGTGTGCCATAACCAACCCGTTGAGCGCGTGAAAGAAGGCTCACGCTCTGGCGCGCTTATCTAAGACTAGGAAAAGCAACTGAAGGCATGGCAAATTCACGGTAATCAGATTGTGGTGGCCCCGCTGGGGCCGTTTTGCGCTCAGCTGTGAGTCGTCCTCCGTCATCGATCCAGGCAGAGCACGCAGAAGTAGTTTTCGTTGCGTTGAAAACCAGCGCACTGAAAATGCGCCCAACGTCCGCAGGACCGGCACTGAACCCATTGTACGTCTTCATCCAGGTCCACTGTTGATTTTTCCATCCTGCATACACTGCACACTTCCTCCCGTATCGGCGGGGCCTGAGGATCCAGTCGCCTTCTTTTGTTGGTAGTTCGGTATTCGGCATAGGTTGTGGTCCGCAACCGTGGGAACTGCAGCGCTTGCAGCGGAAGCCCTACGACAACGACGTCCTCTTCACCTACACTCCTGACACCCAAAGGTGAGTTCCGCCTCGATTTCGATACGCCGTCACTGGTGCTAGGTATGGCTGAACAAACACCCGAAGAACTACAGGATGGTACCATCTTCTTATGATCCTCTTTATCCCTTCTGGGGATATCGTAAGTCACCTCTACACTAATTCTTGCCCTCGGATGAAGACCAATGATGTGCGTCAAGTGTCTAACCTGTTTTGTCAAGTTCCGGTAGTTGTCACGTCAGAGACTACTTAGTGCGACAGCTAAGTCCTTCGCATTCGGCTGGTTGTAAATTTTTGCCAGTGACCCGCACTTGCTCCGGCATTTGGTTAACCCGTGTGGTTTTCACTTTCATGGGTGCATGTGTATTTGCCAATGTCCATCGGCCCGTTTGTATCTATTCCAGAGGAAACCTAGTCTCCTTAACCACACGGAGCATGTGCAGACATGGCAAAGCCCGATGATGACCGAACGAACAGTCACATTGTGGGCGGCCTGAAAGCAGCGATACTCGGTTTTCACGACCCCTTGAAGTACGAAAAGCACAGGCGTCATTCGGTAGAGTAATGCACAAAACATTTTGGCTATGAAGATTTTTCACCAATACCTCAAGTGCATAAGGTATGTATTTAGAAGCGAATGCATCCACTGTAGCTCTCCTGGGGCTGTGCATTGAACCATCTTGTCCCTAGCTAGCCGTCGCCTACGCCTATCAGCTAGTGACTCCGAACGGTCAACCGCTTTTTTAAATACGTCATAAACTGATGACTTTCGGGACAGGCCATCTTTCAGAAGCCTGTTCTCTACTTCCACTCTATTTGTAGTAAGTGTTAAACAACATGTGATGACGCATCATATGCTCCGCCTAATTTGCCTTAAATGGCATCCAAGTATGTAGGAGATACTTGGCAGCTTCGGGGCTTCTGGCTTGTATAGCTTTATTAGATCTAAGAGAACTTGCGTTGCTTTCGGTGTACACCACGTTACTCATCCACCGAAACAGTCTAAGCCTGTCCATATTTGAAAAGCACACAAGTGATTACATTTTTTTATTTTCTTGAAGTACATGAAACCTACAGAACACTATCTGCGCATAGAGGTACTGCACCGCGAAGGCATTATACTGTGCTAAGCTCTTATCAACCACTATCGTTTTGCAACCTCTTGACTGAGGTAACGCCTCAGCCAGGTAACCCACAGCTGTACGATAGCTGTTGCCACTCTCGATGGGAAGAATGGCATATAACACACCACGCCCTAAACCCGTTTCGTCAACGATCGTTACGTGCCACAAAGCATACCCACGAGAATTCATTTGGTGGGTTGCATCTGCAAGCATAACATCGCAAAGCTTGCTGCTTAGTTCCGTGCACACAGAGGGCACGAAGAACACAAACTTAATAACGTCACCATCACATAAAATGTTGCATTACCCTCTGTCTTGTAATAACTGACCAACCATGGTCGCCTCGTTCCTGCCATCCCAGGTGGTAAGCCTATTTCTGATGGACCGGAAATCCTCATTACAAAGACGACGATTGAACGCCTCCTTCGTATAATCCCTAAGCTCAGACATATGGGGAAAGGTAGACATCAACTCAAGCACATGACACTTTTGATCACGTGTCGGAAGTCTATTCCTAACATACAAACCCCCCCGCACCGCGCTGGAAACTATGGTTATGGACAACTGACCACCGCGTCACCATGTGTACAATACCAACGGCACGGATCGTGGCGAAAGCCTCGCATCCCGAATTTGGGTACCCGAAGCAACGAATAAGTTTCCGTTCAGAAGTGAACAAACATTACCTTCCAGCGGAACAATGTCTCCGTCTGCGATCTACGCAGCAGTACTTGATGAAATAGTACTCCACGCTGCTCGTCAAAACTATATATATATAATCCGAAGTAACTACGTGGTAGTTGTAAGTCTTTGTCATCGAGTGCTTTATTGGTAGCTCTACAGGGGCCTCCCCCTAGAAGGCCGACGCAGTTGGGCTTCGACCCGTGATGGGTACGTCGGCTTCGGTGGCGAGAGACTTTTTCCATTCCTCCAGCCGCGGTCGAACACAACAGCGAAGCCGGCACAAGCCGTTCTCCATGACTCACACTGGTCGCTGCCCGTCGGTCGCAAAATTGCGTCCCCCTTAACATTTCGTCCGATCGGGGTAGATCCTGCTTGTGACTTGGCAGTGATGATGGTGTTGTAGGGTTTGTCGTTGTCGGCACTTCCCAAAGTTCCGTTTGCTTGTGGTCGTTATCGCCTTCATAAACGAGCCAGCGTCCGGTGTCAAATGAGTCCAGTCGCGATCCAATGAGCATTGTGTTGGAGCCACGCGAGATCCTGGAAGTCCATATGGTTCTGTCCGACCGGACCAGGCGGAAGGCAAGAAACACAAGGAAGCTGCGCCTCCGGGAGCGATCGGGTATTCGACTGAGTGGGACATACCGGCGCAATACATCTACCGCTACCCTTGTCGCGGCAACTACGCGGTCGTGCATTCATGTACAATAGGACTATGTACAAGTCAAATATGAAGAGTAAACTTAACTATATGCAACTGTTACATATTCAGAAAACCTCGTTCGCTGTCGCTGCTCGCGGCCGCATCAATTTCTCCTGTTGACGAGTGCAGCTGTGTTTTCCGTGGAGTTTAGTGTTGCAACGGGTAATGGGGGGGGCCGGTAATGGGAGTAACAGGGGTCTTCTCAGGAATACTAACCGAAGGTTGTGAGCAGGTGGGGACGCTGGGAGGGTTGTTCGGGGTGGGTTCTACCCCGATGAAGGCTGGTTTAAGGTGGTCTGTGCTGATTGTCTCTTTCCCGCCCTCGACATCCACCACGTATTTCCTTTCCTTTCGCTGAACGATGCATAACGGGCCAGAGTAAGCTACTTGTAGTGGTGATCACACTGCAACCACTCGAGTAAACACATGGCTGGTGGTCTCTAGATTGGTAGGTATGTAGTTGCTGAGGGTCTGTTCT
>STRG.63059.1
CGGGAAATTGAGTTTATATTGTAATGCAGAAGGTACACAAATATCGGAGGGTTTTTTGCGTGGTCGGCCGAAAAACGCCCCCAAACCGACCCTTTTTTGTTTCAGTGGGGTCATTTTGGGGTCGTTTTGGGGATCAAACGGGGTCGACCTAGGGACTATTTCGTGACTATTTGGGGACCATTGTGCTGACTGGGACGTGGCATCCAATGCGAAGTAGCACCCGAGAACAAAATAAGCCGAGTTACTTTCGTTGGATTCCAATTACCGAACATAGGTCGCTGCTTTTCAGATGACGGACAAAAACGTCCCCAAACGGACCGCATTTAGTTTCACGGTGTTATTTCAGGGGTCGTTTTGGTGCCGAATTCGAGCCTGTTTGAGGACTATTGTGCTGACTGACACTTGTAGCACCCAGCCCGTTCGTAACATTGGTTTTCGGTCGGTTTGTTTGGTAGTTATTTTACACGGATCAACAATGAATTGGTACGAAAGAATTCGACGACCGGAGCGATTTGCAGTGCTTAGTTGGTGTTTTATTTAAATGTATTGGTCTGATTCATC
>STRG.48220.2
CAAAGTCCTATGCAAATTGAATTGGATTGGATTGAATTGAAACCTGACCTGACCTAGCCGCCGTTGTTCAACTACGCGGCGGGCGACTTCTGACGTTAATGCTTGAGTGCAAAAACGCCTCGACATTGGTCGAAGAATCAACCAATCACTCGATCGAGGAACTCGATGTTGACGGTGCACCAGGTTATCTGAATATGAAGGAAATTCCAGAGAATGGGTCTGTCGTCCTCAGGTCACTCCCGCAAAACAGACAAGCAGAGGATAGGTCGAAAGCTCTGAAAAAAATCGTGTCTTTCTGTGCCCTGGTACCGTCACTAAAGCCGTCCATAGCATACGAACACGAGTCTGTGGGTGATGATGATGAGGATCATAACAACTACTCCCCTCTGTCTGGTCGCTACTTTGACGAGTTCGGATTTCGGATCGACGATCTCGGTCGCACTACTTGCATCGTGCCAAACTCGGAGACGGGAGATACTGAGTGCGAAAACCGGGGCAATCCATCTATCATTTAATTCTACTATTCTGTTTCTTTATAGTGTTTCTACGTGCTTCTCCAATATACTCTCTACTCGTTTCGG
>STRG.61033.1
GTCAAAAAGAAGGGCGACTGTCATAGAGCGAAAAATGGGTTGGCTAGGGTGGATGACCCTGCTCTTCTGGTACTAGAAAACAAGGTGAAGGACCTGCAGAGGCAGATCTTGTCGATGGGCAGGGTCCCAAGCCACAGGCTTCTGATCCTAAACCAGGAAGAACCCGTTATAAGGGAATCGAAGGTCAGGAGAGACATTGACAGAAGGAGGGTCTGCGACATACTGGTAATCGCAGGTGTTCCGTACCCTCCTACTCTAAGAAGGATGCACAGAGTGGGGACATGGAAGTCACCACTAGAGAACAAAGGCGAACTTCGTGCGAGACCAATACTGGTGGAGTTCGCTGATGAGGCTACCCGGGATAGACTACTGGCGAGGGCAGCGGTAGTGGCTCAGATTACCAAGGGCAGATACCAGATTGTGCCGGACGAGCATAGGGTAAGGCCTGGTGGTCTAGCCCCGGGAGGTAACCTTGCTCGACCAGCCAGGGCGCTGGTGAGAAACCTAAAAGTTCAGCGGAATGCCGTACTCGGCTNNNNNNNNNNNNNNNNNNNNNNNNNNNNNNNNNNNNNACTGAGAAATATAGTCTAAATGTCTGACTTCTCGTGGAGAGTAACGATCAGACTTAGTAAGCAATGCATACGTCAGAGGCTTATGGTCTGTAAAGAGGATGAAATATCGACCCTCGACTGCATGGCGGAAGTGCTTAACGGCATTATATGCAGCCAGCAGTTCGCGACCAAAAGCACTATATTTGGTTTCCGTGGGATTGAGGCGTCGAGAGAAGAACTATAATGGCTGCCATATCCCAGAAACAGACTGTTGCAGGACCGCTCCGATGGCAAAGTCGAATGCATCCACCGCTATGCTTAGCATGGCGGACGGAACTGGGTGCACGAGGAGCGTGGTCTGAGCTAATGTCGCTTTAATCTCCGAGAACGCTACTCGTGCGGCATCCGTAAGCGACAACTTACGTGGATTGCCACGAAGTAGGTCAGTTAATGGGAGCAAACGTTCAGCAGCATGGGGAATGAAACGACGATAAAGGTTAACTAACCCCAAAAATGCCTTAAGCTCCTGGATTGAGGACGGTACGGCGTAATCTAGAATAGCGCGCGCTTTATCCTCGCAAGGCCTAATACCCTCTCGAGTGATCCTGTGGCCGAGGAACACAAGTTCCGGTTTGCCAAGTTTACATTTATCGGTATTGACTACTATTCGATGTTCGGACAAACGTTGACACAGTAGCGTCAAATGTTGGAAATGTTCATATACGCTGGACGATGCGATTAGTAACTCATCGATATAGATGTGAACAAATTCTTAGTCTCGTGTAATGCTATCGATAGACCTCTGGAATGTCTGAGCAACATTTCGCAAACAAGAAGGCATGTGTAGGAACTCAAACAAACCAAAAGGAGTCGTGACAGCGGTTTTCTCGACATCTTCAGCGGCGACTGGGATCTGGTGATAGGCTCGCACCAAATCGATCTTAGAAAATACAGTCGTGCCGTGAAGTGATGCCGTGATGTCGTGTATGTGGGGTATGGGATAGCTATCGTGACGGGTAACCGAGTTTAGTGCGCGATAGTCGCCACATGGTCGGCAGCTAATGCCATCTTTCTTAAGAACCATGTGTAGAGGTGAGGCCCATGGACTGTGAGAAGGACGAACAATACCTTTAGAAAGCAAAGTGTCGAACTCACTTTAGGCGAAAGCCAGTTTGTCCGGTGCCAGTTGGCGACGTCTTGCTGTGACTGGTAGTCCGTTAGGGACAATGTGGTGTGCCACACGATCGGTCACTGTATCTACCTCTTCAAACGGTTTAGTCAAAATGGGGAATTTAATAAATGAAGACTGAAAATCGTGCGGAATGTTAGAAAACAATCCTGTGATTCGGTGTGCATCTGTTCGAGCTGCGAGACCGGTAAATTTAGTGTCCGACGATGGATCGATAAGCTGCAGCCTACGTGAATGAACGAGTAATTCATAGTGCTGCGGAAAATCGATTCCCAATATGCCTGTGGGAACGTTTGCAAGGATGAACGTCCACGGATACCGTCGTCGTGGTCCCAGGTTGACCGCAAGCTGTCTCGTGCCGTGGGTAGGAATGGAGGAACCATTCGCCGCTGACAGCCGAAGCTAAGAAGCTCGTGGCTTGTCTTTACCAACCGGCAAGACAGAAACTTGGGCCCCAGTATCGACTAGTAACCTAGCGTTAGTGCACGAATCATGCACGTAAAATAAACGGCCAACCTGAGACTGATTGCCGGCGAGTACGGCCGCTTCTACTCACCGGCAGTAGCGTTTCCCGCCGCGTATGAACACGGCTGTCTGCACCTACGGGCGGCTGGTCCGAAAACGCGGTGAAACCAACAAAAACCGCTGGGAGGATGATCTGGTTTGGACGAGGCAGATGAGGCGGATTCACGGCGGACGTGGGCAGTGGAGGACGCCCGTCCGTGCCTTTGCTTACGTGGGCTACTGCGAGGGGTCGGTATTTTCACTCTTTCTTTGAAGGACAGTCGGCGCTGGATGGATCGAGAGTGCCGAGGCCTCTCCGGCGATTCATCCAGATCAACACCCAGATGATTGCGCGATGTCGTGGCGATAAGGGGATTAGCCCCACTGCCGACACGTATGACAATCTTGTCAGCCACGGCGGCTGCTCGTTCCAAGGACGAGTCCTCGAGGAGAGCAGTTACGGTGGTCTGAACATGGAAGGGTAGAGAGTCCAACCACAGTTCCTTAACTATCTCCGAATCCTTATCGGCGGGCCCTGCCAAGGACCGGAGATGAGCTAGGTGGCGGCTGGATTTGTATCCCCTATGGGGTGCCCGGCAAGTAGCTGACGCAACCGTTCCTCCCGAGAAGGAAGGAAATGCTGCGGTATGGTCTCCTTAAGCCGATCGTACGGCTGCCCTTGAGGAGGATTTAATACCAAATCGCTCACCGAGGCGATAACATCACCTGGATTTGCCTCTAAGGCATAGGAAAATCGTTGGCGTTGGCCAACAATCCTACGTGCCTCAAATTGCAGTTCTAAGGCTGCAAACCAAACCTCTGGATCATGTGGGGTAAACGTCGCAGGCTTGAAAGCAACCGCAGACAAAGTAAGGTCTGACACGGTTGCGTAGCGATAATATATCGTAAAAACTATATCGTGCAGCAAAAAGAGGACGTGAGACAGCAAAGTATCACAGATTCACCGTGCGGGCGAATAATCCAGGAAGGTTCTCGAAGTTTCAGGCTCACCAATATATATGTTTGAGGGCGGCTAGTGAACGTGTCTCCTATTCGGTTTGGCAGCGAAATACCAATGTTATCACCTCTGTCGGACGAATAGGGAAGACGCAAGTCTTTTTACAGATGCAAAAATGTATTCTATATAATGTGGCACCGAAACAGTACCGATGCGAGAGATACACTGAATGGGATACAAACGCAACGGCTGTGCAGAAAGCTAACCGCGAGCGCGTACAATCGGCGAACGACCGAAAGTGAAAGTGATTCAAAGCGAGGTCGACGGAAACCTCTGAAAAGTCAGTCCAGTAAAACGTACGCAACCGAGCAACACAATTAGGTCGGTGTCAG
>STRG.19223.1
TAGTGTTTATCTGAAAAAATACTATTTTTAATGACGTGGTTCTGGTTGTCTTTTATAATTTATAGAAGAATCCACGGAGGATTTCGTTGGTCCAGAACTTTGCCAATTGTTTTCTCAAGTATGTGACGCCATTAATCGTTCTCCTACGGGACCGAAGGACGCTATTCGAGCTATACGTCGTCGATTTACCACCTCATTATCCTCAAACGAAACAATTGCTATGCACACTCTTTTGCTTTTGGAACATTGCATGCTTAACTGCGGCTACCGTTTTCATGTTGTGGTTGCTAATCGAGAGGTGTTACGTGATCTGACCAAATGTCTTGGTTTAACAGCAGACAGCAATGCACTTTGTCAAAAGGTCTTGTCTCTGATCCAGTCCTGGGCGAGGCAGTTCTCCTCACAGATTGACTTGCAGGAGTTCGTGGTAACATTCCAGGAATTGAGGGCTCGTGGCGTGAAGTTCCCTCCACCAGCACCTTCGAAGGATGTCTCACCGTCATCTCCTAGCGGTGGTGCGTCGTCTGTACGTGATCCAAATAATGAGGGGGATAATCGAACTGCTGCTATGGAATCGACCCGAACACTAAAACCGGCTGCTCAATCAAATTCGTCTGGTTCGCACCCGTCGTCTCCGTCCATGGTGCGATCCGCCCCTTTTGCCTCAGTTGATCGGGGTCAGAAACTTCAAGCTGATTTGGCACAAGTTCGTGTCAATATTTGTGTCCTTAGTGATATGCTCTCAGAATTGGAAACGGACCCAAACCCGTCGGGAGAATTTAAACAGCTCATGTCAGAATTGGCACAGTCTTTGTTCGAAATGAGCAAACGACTGATTCTGGCTATTTCTTCTTGGGAAGCATATCAGGATAGTTTGCCTAGTCGTGGTACAACGGATGCAGTTTTGTTGGATCTGTTGAACGTGAATGACGAATTGCACACGGTTCTCGTGCGTTACGGACGTGTTGTACGGCCCGCCGCACAGCAGGATTCAAAACCACAAGATACATCTGATGAGAACCCAGGTCTGACTGACAAAGTGGAATCTACCAGAGACAGGCCATCGACTCAGACCGCACCGAATGAAAGCCGCGGATGCTCAAATCTTGCATTCACGGAGAATCCTTGGGAATCGCGTCCCGACTTTGACGCGTTCGTGAACGGTGGGTCCGCAGGTTCCCGTTCGGCGGCGCAAAACACACCAACTGCGCCGGCTCGTGATCCGGGAACGGTGCCACTGTTAGCTCCGGGGGCTAGCAGTAATAAAGATGATGATCACAATGCAAAAGATGCCCAGCTGATTGATTTTTAACTTCCCAATACTGTCGATCTCCTTCGCATATGCTGCGAATTGTTTTGCAAGCTTGTTACCATACCGCTTTCGTCATGTGACTGTGATGATCCCATTATCTGCTCTCTCTCGATTTCTGTCCAACGGTCGTGGTTGTTTGTCTGTTTACCTTCTCTCTTCTCTATGTATTATCACGCTTCAACTCCGGTTTTTCTATATTTACTGTCTTCTTCCGCAACTTGTTTCATATATTTGCATCTTCAGTAGCTTGCGTCATAAACGTTCTCTTGTATCTTCGCTATGCAACTCAGACAGATGCTTGTGTGCTTACGGTTCATTGTGATTCGTGGTAACAAATAGTGATTTCTCTTCGTCTCGAGCCGGGCTACTTTGTATTACGGTTTGTTGGACTAATCGGTCATGTGAGGGTCCATTTACATCATAAGTATGCAACTACATGTTTTCACTTCGATTTTCGTTCTGTTTGCCCATTTCGTTGTCTGTCTAGCTATCTGTTCATTAACGGTTATTCGCCATCTTGTTCGCGCTCTTTGTTTCACATCTCGTTGATTTTTCGAATCTGTGTGGAATCTGTATTTTTTATGGAGACATCTCTTCATTCTGGTCACGTGATTGTGACTTGTCCACTCAGATCACATGTCAAACGGGCATGTTTCGGGTCTCAGCCGCCATCGTCATCATTATAAGCATCCATCATTGTTCATGGTTACGAATAAAAGACTTATTTGAGTGAATATCGTTTCATAACGATTGTGGTAGTGCAGCCAAGTAAAACAATCGACTTGACCTAATCTGCTCCGTTTGAACGAAGAAATAAACTGCCGGAGATGAATAATACCTTCCGATGGGACTTAAATGACTGTACAATGTGCTGCTTGGTTAACTTTTTTCTTATCCTGCTGGCATTC
>STRG.65870.4
ATACCTCGTTCCGTAGTTCCCAATACCCATAGCCCACTTGGCTCGCCGTTGCATGGGCGCGTCCGCATACGCGGCCGGTTTCGTCCCAGCTTTGTCGTGGACTGGGTGTCAAATTTGGCTATTGCGGGTTTTCATCTGTGCAGATCGCACAGTAAACGACGAAACCGCATCAAACGTCGACGTAATTCAGGCTAGTTTGTGGTTATCACGTTCTGCATCTTCGGATTACCACAGTAACCCGAAGTAAAGCAAAATCAGCCACTGGTTTCTCGAAATTGCTCTGTGAGATGCCCTCTTTTTGAAAAGTCGAGTGGTTCGGGGGAAAATATCCGAGATCTGGGTAAGTACTTCTGCTGGGATCTGATCATTACCCTGGTTCATCAATGAAATCCTCATGAACTTCATATACTACTCAATTCGGTACGCTTGTTTGTGTGCGTTCGATTCGAGCCCTGATCTTCCTGACCCACCTGTCACATTGCTCAGACCATCTTT
>STRG.77386.8
CTCGCAGTTGATGTGCGATGAGGTTTTCCGTTTCCCTCTCAGTTTTAGCGGGGATTCGACGAAATACACTCGGCAGTGGTGGGTGCATAACTGGTGTGCATACCATCGAAGGAATTCTGGACGCTCGATTGGCCGTGGCCATTACCTGTCCTGTGCAGACTGAACTGAACTGAACTGACCTTGCCAGGGACTCGCGTTCGTAGGTCATGGTAGTTCAATTCATCGTCACCTTCCCCCCCGGTCTGGTTGTTGCGTGCATGTACTGAGCTGCCTTTTTTGCCCTTTCATTCTCATGTGATCGTCAACTGTTATAGTGTAACTTTGGGAAAAACGGGCTGTGTATATATATAGTTTTTAAAATATGGTCATGTATTTGCAGTTACTGGCCTTCTGTGATCCCTGGGTGGCGTTTTCTCGTGTTCGTCACTCTCCTGCCCATACGGCACTGCTCAGAGTCTGTGGGCAATTTAGAGTAGAAATATATGTATTACGCTCGTAACTGCAGGTGGTCATTGAACTGGATAGCTATACAAAAGCCCCGATGGTGTTTTTTGATGTAAGTGATTTGTAAACTCCCATGCTGTATATCTTTGTTCTTAAAAATCAATATGTACTTCCAAAATGCTGAAGTGGCCTAAATCTACAAGTTGCTATTTAAAAGAAATGCCTTGCTTGCACCCAAACGTGCCCGTATGGGTGTGCCGCCCCTGGAGTATTATTGCATCGCGGATGTCCCCTGAGTGACACCCGAGAATTCAGTGAGTACCCCGCTGACCCTACGACTAAGCAGTCCTCAGGATACCCAAATAGACGACGGTCGATGATGGAAAATTGGGGACGAAGAGTTCATGTTTGCAAATCCTTGGGTTGGGAAACTGTGATTTAAGGTTAATATGAACGTTATTTATTATGAAAGATACTGTTATTGTGCGCCACTTTAACGCTCCGTCTAGGTGCGCCCAACACCGTTGGGCATTATGCTGATTGGGTAGACCCTGCTGGTTGGGTTGATAAGAAAAACCAACAGTACGCTACTTGACCCATATACAGGTCAAAGTGACGTACTGGTATATATAAAAATGAACTACAGAACATTGCTTCAGTTCAGTTTTTTAAACCCTCATCCTCGCACGTCTGTTCTGTCGTTTCGGCCGGACGTTCAAGTCCGGCTTATGAACATGTCTTCTATCCGGCCTCAGCGAATCACCAACGAAATTCCCTCTCTCGACAAGTAGAGAAGACTCGAGTCTATGGACAGATACGGAAGCGTATTCCTTATATCATGGTGCCAAAACAATACAGATGCGAGAAGTTCACTAGATATAATGAACGCTACGGTGAATCAGAAAGGAAACTGAGTGCGTGTACAGTCATCGAGAAACTGAAAAGAAAAGTGATTCAAACAGTAGGTCGTCGGAGACCTCGAACAGGTTAGTTCAGTTAAACGTACGCAACCAAACAAAACGGTGAGGATCTTAGAGAAAATAAATCCAAAATAGTGTCCAGAAGACGGTCATTTTCTCAACACGATCGAGGCCACTACACTACTTTCTTAGCATCGTCCAGTTGCGAGCATAATGACTGGAAACAAACTGGTACAACCAAAGACAAACGGGAAATAACGAAAACAAAGAAAGAGTTCAAAGGCAGCTGCACCGCTGGTTCTGATACCTAGCCATGGCACTGACTAACCAATAAATACTTTGAATTTTAATTATTTTTTAATTTTCATTAATTATGACATTCCTCCATCTATACCAGGTAAGCTCGTAAAACGCATTTCGAAAATGAGTTCTGTTTATTCTCTCGGAGATATTCAGGGTATCCCTTTAATTGACGTACAATTGTCACCCTGTTCTATCTGGATACAACCGATGCGGATACACATCACTCCTCCACCAGAAATGTAGGTTATGTTAGAGATAATTTGTGTGAAACGGTACAAAGTTGCTGGGCCGGATGGGTTGCCTCTGTTTTTTTGCAAAGACGGTAATGAAGCTTTATTTTCAGAGTTAGAAAAACTCCGGGTAGCAAGCAGATTCCCATGGAGTGGTGTGAATCGGTGATTGTGTGGATTTACATGAAAGGTAACAGGTCTTCTTATGAAAACCACAGGAATTACTTCGGTGAGAGTCGCACCGAAACCGCTCACTAGCTTATTCTGTACCGATTATCCAACGCTCGTGGGAGGCTTGCGCGTGAGAAATAAGCCGGGTTCAGACCCGATCGACGTTGTATCCAGCATATCTTTACTGTTCGACAAATTTCAGAGCTCGGATACATCTTCCGTAAGCTCACAATCTCTGCCATTTCTGATCTGAGAGTGGCATTCAACTCAGTTGGCCTCACGGTTCTCTGGCGCTGCCTTACACTTAAAGATGTGCCAGATAAATTTGTTTCTCTTTTCCAGTTCTCGCATGCGAATAGCAGAAGCCGAGTTCGTGCTTACGTTGATCTTTCATCCGAGTCCACTACGGAAGTGATGTTCGCCAGGGTTGGCCTGTCGCTGCAGTTTGTGGCGTTCACTACCTACGAGCCGGGCTGAGTGTGCTTTGGCTGACAACTGGGGCGTACTCAGAGATCCGATCTCTTGCCCGCCTTTCTGTTCTCCCGAGCACCGTTTATACAGCTTCCTTGATTGTCGACTTTATTTCAGTCCACTGCGCTTTCAGCGACACTGCGAGATTAGTGATTGAAAAAACTGAACTGAGCATCGACAACTGGGTGCTGAAAATCGCCTAGCGTCCTCAGCACGGAGTTACCATGTTTTGCAGCCGTAGAAAAGACCTGTCATCTCGGTAGACTATGCTGGATATTCAAGCAAAGTTGACCAAGTGCCGAGCACTTCTACCCCCAAACAAGCATAGTTTCAAAATTTACTGCCGGACTCTTTTAATAGATATTCCAGATTTCCTTTGATTTCGTACAATGCGTCAAGATTTCTGTTATGGAGACGAATCGAGTGGTTTTGTTAAGAACGGCGAATATGGAACGGGACTATCCACCACTCACCGCTGCATGTGTAAAGAATCTTGTGGATAAGTTATTTGAAAAACGAAAAGTTGCCGCTACAGAAGTTGAACGTATAACGAAAGAAGCATTCATGCAGGATAGGAGAAGCGACATTGTTCGGATAATTGGTTATTTCAGTCAAGATTTTGTAATGTCACCCAATCCCCACACACGAAAGGGTGGTCTCCTTGGCTTGGCCTCCGTTGCAATCGGATTAAGTCAGAACGCATGTTTGTATCACCGACCAATAATTCTCCCCGTCATCCGGATGTTTCATGACAATGACTCTCGTGTTCGATATTATGCCTGTGAGACCCTATACAACGTCATGAAACTGACTCGTAAAGAAACACAGAATTTTCTGGACGAAATTTTCGATGCAGTTAGCCGAGCTGTTGCTGACCCCGATCTGAACGTCCGTCAAGGAGCATTACAGTGCGACCGTCTACTGAAAGAGATAGTGACAGAGCCTGATTTCCCCAATCTCACCGGTGTTGTCTCACTACTTCGTGAGCGCATATATACAAATAATTCACATGCCAGGCAATTTATTGTATCCTGGACAACTGCTCTGTATTCCGTCCCCGGATTGAAATTAACCGCCTATTTACCACAGCTTCTTGATGGATTATTCCGTATTCTGGGTGACTCCAATCCGGATATTCGACGCCAATGTGAAATCTTACTCACCGATCTGCTCAATGAGATTACCGCAAATCCGGGCGAGATTCCATTCGACTCCATGATCAACAACTTGATTGTGCACTGCAGGCTCTCAGCCACAGCTTGTGCTGTGAATGATGGGACACCGTACTCAAGCCCGAACGGTCGTTCTCCACCAAACACGGGCGGACCGACCAGTTCCACGGCGATCGTGATGGACACATCTAGTCAAAGTGCTAGTCTGACTCAGGGTTCTGCCGCAAACTCCGTCTCGCTGTCAGGTTTCATCAGTAGCGGAGAACAGCTACAGCAACGTACCGCGCTCACTTGGATCCGTGCTTTCGTCCTGTTAGATCCTGGTCACTTGTTGCCATTCGCTTCCGGAATCATCGGTGCTGTACTGCCATGTTTCGTGATGAGTAGTGGGGCAGCAGACAATGCCAGAGATCGAAAAGCTATTCTGGAAACTGCTGTACGTATCAACGAATCTTTACTGACGTATGTTAGCGAGGTACAGAATCGGGTTGTGACCGGAACAGATGAAGATTTGGACTCCGCATCGCGTCACCCGCGAACCGTTCCTTCAGAAAATGCGTCATCTAACAGAATGGCCAAGCAACCGGAGGCTCCGATTCGTGCCATTCGGGCCGAGTTAAGTTTGAATGAACCGTCGTTGCGTAAATCGACGCGTGACTCGGCACCGACAAAAAATCAGATTATTTGCACGGATGCTATTTTGGAGGCTACATGTCGTTTGTTAAATCATCAGGGTTTGTTGACCCGGCTTGCCGCACTGCGTTGGATCGAGGTGCTCAGCAAAGTTCGACCGAAAGAAGTACTATCACACGTATCGAGTTTGTTACCGACGATGTTGACTTTGTTGTCGGATCCGGCGAGCGAAGTTGTGCATTCCACCATCCGACTGGTGGGTAATTTGTGCACACAACACAACGTGATCAATCTGTTGGACGAGGCCACTATAAATAAACTTCGCTTACCGGTCGAGTTAGTTGAACTGGTTATTCCGCGGTCGCGGCCCGCGGCTCGTAGATTGTTTGGTCTGGAAGCACGCCGAACACAAGGACCACTGGATGAGTTGGCAGCGGGAGATCAAGACTGTTGTCATCTGTTAAGCGTGCGATTTCTGTTTGATTTGGTTACTTTGTTGGACAATCAGCCGAGTCTGTTGCTCTCACGGGGTGATCTAATCATCACCGACTTGTGCTATCTACTAGGCTCGGCTGTGGTCTATCGGGCTATGTCCGCCATTATCTCATTTGTTGGTGGGGATTTAAGCTCCACATTCGCTTTGGTTCAAGCTCTCAATCGCATTTTGCTCACTCAGCCGGGATTACACGAATTTCGCAACTATCTGCGTGCTATCAACACTGAGGATGGTTGTCATCTTCTGGAACAACTCTGTCGGGCTTGGTCGTACAATCCGGTCGCACTTCTTTCGTTGCTTTTACTGACCCAGAATTACCAACAGTGCAGTCGGTTGATCAAGTCATTTGGCGAACTTGCTCTCACTTTGGAAATGTTGATCGAAATGGATCAATTGATTCATATGATTGAGTCACCCATCTTCACTGCCCTGAGAATGCATTTACTGGATAAACGCTTTAGTTCGGACCTGCGCGAGACTCTATATTGTCTGCTGATGTGTCTGCCTCAAACTGGTGCGTTTGAGATACTTGGTCGTCGGCTACGCTGTATACCTCCACTGGATTGTCTTTCCGATTGGCATGTATCCACAGGTTGTGCTCAACCAGATTTGCAGTTGATTCGTAAACACCTGCAATTCGATAAACTGTTCGACCAGTTTATGTCCATTCAGAAACGATGCAGTGCAAAACGCCTGACAGAATTGAATTTGTCTCGCAGTCTGGGTTCTGCTGAAACTAGTCCCGCAAAGAAACTGGAACCCACCGCGCCAAACCAGCCGATATGCGTACATGAGCATTCCAATGCGAGCTCTTTTGTTGTTGGTTCTCCAACAGACTATCTCACTCAGAGTCTTTCGAATTTGGGCATCAATGTCTCGTCAAATATGAATGTGAAGTCTGCCACCGGCTGATCCGTAGTTCGCTCTTCCCAGCTATTTCTACCCGTCATTTTTTGTATTTTTCACATATCTTGTTTCTTCTGTCAGTTGGACACAACTCGAGCTTTCTGTTCGTTCAAATTCACGTAACTTTCTGTGACCCTTATATCCCATGAAATCGTGTCATACACACATGATTTCTTCGTGACCAAAAACGAATCAGGCATAATAATACACATCCTTGAGTCTTCATATTGTTTAGTGACCGTTTTCTGGCCTCAGCAGAAAGAAAAACTTCATTAAAGACCGTCATTGGCTAGGTTTGTGATGGGGTAGGCATTGCTATCTGTTTCGGCGATGAGCGTGTTAGTGCTTCCAACATTGGGTTCACCTGAGGTGAAACCATCTGGGGAGGTTCGAATTTCGGAATAGGCTACGGAAAACGTTAGTAGTAGTTAGATTTTGACGTTTCCAAATATGAAGCGAGAAAAATACGTCTGCTCCAGAAGATAGGCAACACCAGGATTTGCTTACACTTGACGGGAGAATGATCGCATAAAGCTACCAACGCACCCCGGTGGCATATCAATCAATGTAGACTAGCTTATTGTGAATAAGCTAATCATGTTGATCAGTTGGACAGCGCCCTGGATGAAACATCGGGGTCAAATCGCAAATTATGTAGTGTTTCCTCGGTGATATATCATCTATCAGCACAACATTTACTGCTAACATGTTTGTGGCTCTTTCATATTCACATCGGTCTTCTGAGTGTGAGAGACTTCAAGGAGTCCAATCCAGTAAACACTAACGGTTCACTAACTGCTGTCTCTCAGCAGCAGTCTAACCCAGAACTAAAGGCAACCATCAGTAAGAAAAATTAGTATAAGAACTATAAATGACAACATCACTTTGTGCAGACACGTGGACATCAATTTTCATGACATTCTCATAAGCGGCCTGATGTCAGAAAAAGCGGCGATCTCACTACTGCGGTCATCTTCAGTAGCCGAAGTGGTGTTTTAATCTTCGGGGAACGCACGACGTTTCCATAGAAGTCCCTTTCAACAAACGACTTCATGACCGAGTAAATTTGACCGTGCGGGTGTTGTCGAAACTAGTGCGACTCAACGTTTGGTGCTATTATGCGTCGGACGATTGCTTTTTTTCGTTGTCGAACAGCCAGTGATATGTGCTGTCGTCC
>STRG.21284.2
CCAGACGGAGGATGCGATATTGCATGCGATTGGCGCGCTTTCCCATAGCCTAATAATGACGCAGTTGCGTTCCGTTACTAATTAGCTATTGTCCATAATTGTTTTTCGGGCAATCAACTACATTTTTGATGAAGAGTATGCACACTCCAGCACGCCTGTAACTTAATTTAATTTAAATACCAGCTGATGATAACCCAAGTAGCACACCCCAAGTATGCCCCATGGGGCAAACCTGGGGCAAAATTGGGGCAAGCTTGGGACATGCCCCAGGTTTGCCCCAAAGGTTGGGGCAACGTGCTACTTGGGAACCCTTTTAGCAAAATCGGTTCAAAACCGCTCCGAAACCGATCGGTTTTTGGCCGGTTTGTTTAGTAGCCACTTTACACGAATCAACATTGAACTTATACGGAGGACATTGAAGGCCGGAGAAATGTGCAGTGCTTGGTTGGCGTTTTATTTAAATGTATTGGTTTAATTCATCGGCTTGGTAAAAGAAATCAACGAAGCATATCACGTCTTTCAAACGACTGACACAAACCGCTCGGAGGCCGTTTATAAACCGTCAAGAAAGCCAGTCGCAAAGCACTGAGAAACCGCTCAAAAACTGGTCAGCGTATTAAAAATCAATCCAAAACCGACGGGAAACCGATCAGATTCGGAGCTGTTTCTGGCCGGTTTTCGAGCTTTCTTTCAAATAGTTTGGAATACGTGATATGCGTCGTTGATTTCTTTCAGCAATTCAGACTACGTATGATGGTGCTCATTTCTATCCCCTAATTTTTGGTTTTCCAAACAGTTGTCCTTATTTTACACGTTTCGAGGGGATAAAATAGAGCGATCTGTACCGACTTTATCAAGACATTTCAATGAAATAAACCAATGCATTTAAATAAAACGCCAACCAAGCATTCCACATTACTTTGATCGTCAATTTCTCCCGCATGAATTCAATGTTAGTCCGTGTAAAGTAGCTACCAAACAGACCGACCATAACCGATGGAAAACCTATGTTACGAACGGGCTGATTGCGACACGGGAAAAAGATTTTATTGAAATAAAACGTTCAATAAAAATGCAGAATACTATGGTCATCGATCTTCATCGCACCATTTCACTTATGACCTCTGTAACAACAGTTTCTGAGTGAATAGACCAGAAACTAATCCTACGAGCGAGCTATCTGCTACAACGGTAGTTATAACTAGAGCTAACTCATATATAATGATGATCATTAGGAAACTAATTGTTCCAGTTTGTTGACTCCTATCACCGTAAAGACAAAAAACAAATGAGGTAATAATGCCTCTCGCACCGAGTCCGCTCAAGCACCCGATCCTCTCTCAAAGATGCAGCCTTGGGAGCTACGAAAATGCACAGAAAGCCCAACTAGATGGACACACAATTGATTTTAGACACCTGAAGTCCTATTTTACGTGAAGCAAACCACTTGAAGGACTAGAATATATGTATTCGAACATATATATTCCCTATTAACCCAAAACAACTAGTGCATCACACAGGGGAAGCCCATCACGCAAAATGATTCTAGCCCCGACCGCCAACTTGAGTTGATTGTTGGAACGACCGTGGGGCCTGAGTGGCGAGTGGTATAGTCAAGGATCGACAGAAATGTTGGAGAAATGCACTGGCTGACAAGGATCGAGAAAATACTATATTGTTTGTCTGAAGCTTCTTTGAACGTCTTATCCGTATATGAACATGACGAAGCTTGACTTAAGAGACTACACAACTTTGTGAGGGCTAATATATCCACGGTTGTGCAAGAGCCCTGACGTTCGGCGATGTCATTCTCACACGACGCAACGTTTTTTCGATAAATTTCGAACTTCGTTTGGTTCTGAAATACTGTTGTCTAATTATGGAAAATACAGCGCTGAGGTTAAAACCAGGAAAAACTCAAAAGGAGTCACAAAAGTATAGAAGTTTGTTAACTGTAGTTCATTTTCACTATATGTAGACCCGAGCCGTTTCTTGAATATGCACAAATGAAACTTTAATTTTCAAATGCAGAAAAAACTTATTTGCTAACAATAAATGGAGCAAACTGAATTTAGTCGTCCTACCACAACTGATGCTGAGTCGATAACTGGACTGATGGATCCAAAAAGAACGGCAGCAATATACCTGGAAAAGCATGGAATTTTGCGGTTATTCGAACACATCCCGCTAAGCCACCACCAATACTGATTGTGACCGCGGGGTCGCCAGCGTTTCAGTGGGGTTCGACTTCCAGCGCATCTATTTCTGAGACTCACACAATCATGCTAGCATTAATGAAATTGAATTTTGATCCAATGCGTATGCATTCTACAGACTCCATGTTTCTTTTCGGTTCACCCATACCTTCTTTATTGTGCCCGTCTCTCATCACATCTCAGCTTGCTTCTCGTGCTGCCCACAAAGTTGATTTCTATTCCGCACCAAACGTTTCTTTTCTCCAGCTCATCTATTGTACAAAGCCCAAAACCGCCGCATATCCCAATAATGCAGCCACGTGCGGCTTTATCGTCCGCCCTTTCTCCTCTTGATCGGGTTTAACATAAGGCCATCCGGATGATCAACGATCCTTTCCTAACCTATAATCTGTAGACGCTGGCCCATCGCCGC
>STRG.36144.1
GATGGATACCCAAGTAACCAATGCAATCTGGAAGAGATCAGGAGTGCGGCGGTCTGGAGAGTGTTCCAGCTGTGGGTTATGATTATCGTTTATATGGAAGCAAGAAAATGAACATTTTGTTATCCGAACAGTTAGTTATCGTTTGGCTAGTGGACAGGTCTATTAGGGATCCCTAGACGGAGACTGGTAGCTTTCTAGGGTAGTTGGGTGATAGTAGAGATTCGGGGCGATATCAGGTAGGCGGTGGATGAGGAGAGGGTGTCCGTTTGGGAACCATGAATAAAACAATAGTAGATGGTATGTTCTGGAAGAAGAATGAGAAAATAGGAAGATAACAGTCTGATCAGTTCACCAGCTGTGGTAAAGGACGGCAAACAGTAAAAAGGGGGGAAAACACTGAGTGTTTATTCGCCTCCAAGGCGCCATTTCATCATAAATTCCTGGATCTGTGTCACTCACTCCGTTAATCTGGTTCCCATTTTGAGTCTTTTGATGGCATGTTTGAGGTTTGTACATATATCCGTGAAGTACCTAATTCCGTGATCCGGTGCCGTACAATTTGTGAATCAATCCTGTTTGGATTTGGGATTCGTGTGAATTTGCCGCGTATCGCCAGGAAGCATCTTACAATACCCAAGCTGATCAATTTGGGCCGGGAGTAGCGCGACAGGTCACCGAGGAGGCTTTGGGAATCTTTGATCCTCCAGAAGTGGTTAGGTCTGTTGGCCCCGTCAATGTCAGCTCATGTAATCCTGATTGTACGTTTGACTGTAAGGATGTTGACACATTCACGCTAAAGATGCTTCATGACAATAATATTAAAAATGGTTTGTTTCGAAGAGGCCAGAAGCATGCCAGACGCATGATCAGAATGTCACAGACGAATACATGGACAAGTATTCCGTGACTGTATGGGGGGATGTGCGGCTAATATAAGATAGATGAATTTATTATAGGTGAGTGTGAAAAAAACGTAAGAAAAATGTAAGGTCAATGTATGCAAACCAGGGAATAGTGGAGGAAGATTTGAATGGGCCTGTGAATAAATCCGAAATGATGCCCGGCGAATCCGACAGCCAAGGTCAAATGATGGGTCTGGCTGGTTAAGTGGAGGTGGCTGTGGAGTGGGAGTTGTACATGAGGGAGACCAGAATACGGTTGGGATGGCTGTGTTAAAAGAAAGCAATTGAAAACAAATTTATGTATGTGGAAAAGGGGTGGATAGAAATGGTTCATTGCTAGCCTGCGTAAAACGGTTAGCAGCAGGTTGCAGAACCGTATGGAACATAAAGCAAGCGAAACAGGCTTTAAAAGACGAGATTCAGTTCAGTTCAGTCCAGTTCAGTTTGTACAGGACAGGTAGTGGCCACGGCCAATCGAGCGTCCAGAATTCCTTCGATGGTATGCACACCAGTCATGCACCCACCACTGCCGAGTTTATTTCGTCGAATTCCCGCTAAAAAGGAGAGAGAAACGGGAAACCTCATCGCTAATTAACTGCGAGAGACATTATGCACCGTGAGCGTTCACTGACAC
>STRG.25173.7
TGCTCTGAAAGCACCCGTCTTTTGTTAGACCACTCAATCAGCTGAGTGAATAGAGTGAACATAGTAAAAATGTTTGCATGACGAGGCTTGAGGAAGAAAAAAGTAACGCCTCACGTTTATTCCACGAGTATCAGGGATTTTCTCTGTCCGAATTTCGCTTGTTTTGTGACACTGTTTATTGCGGTCGTCCAATTTCATTAGCGCACAATTTGTTGAATTCCAACATATCACTTGTGTGAACTGAGGTGGCAGTAGTGTGCGCAACTGAATCATAGGGAGCCAAACAGTGAGAGTGAGAATGGGAGAAAATCGCCGAAAATAAAAACTTTTCGACGATCATAGAGTTTCAGACCAAGGGACTCGCAAAACATTCGCACTGGATGAAAATATTAATTATTACCAAAACACCATTGCAGAGGTAAACAACGAAGTATCTTATTGTAAACGCTGCTTGATCGAAATCGTCGCTTGCCCATCACGTGTGATGTACGTTCAGCTCGACTTTCGGCACTGATACTGTTACGAGTTTTTCTTTTCCCATTATTTCGGGCTCGATAAAACTCACGCGAATCAAACTGAGTCGAAGATCGTTTCTTCCCAGTGAAAGCAGACACGGGTTGTGGACGTCCACTTTCTCTGGTAAGCTTGATTGCTTCTATGGCTGCGAAATACCTGGCGCGGTCTTTACTTTCTGGAGTTGGATACGAAGTTTCGTCGTTCGAAACGAGAACAGTTGAAGAATCGCCGGAATCGTCAGTCTCCGTGGTCTCCGTCAAACTCTCAGACGTTTCCACTGTGGATGTGTTTTCCGTGTGGGAAGTCGTTTGACTCCGGTTTGTTGGATGACCACCAACATTTTCATAACCATGACTACTACCTGGTGAACAGTAACCGGCAAATATACCGGATGACGCGGCTGACGCGGCTGACGGGATTCTATCGGTTGAGATACTGGCACCAAGAGATAGACCAACTTGTGGAGTTTCAACATGACCAATCAGACCAGCAGAACTACCAAGAGATCCATGAACTGCTGGTTGGTTATCTAATGTTTTAATCTTTGCTTCGCGATGCTTCGGTAGGCATGGAGTGGTCACACTTGGTTTGGGTAAAGATGATGAAATCATTGCAGCCGAATCACCGATAGAGGATTCAATAGCTTTGCAGGCCGATTGAGATACTCTTCGGTCTGGAATAACTAAATCGCCTGTTATTCGTGTTCCCGAAGAAAATCGAGGTTGTGATTTAACAGCTTGACGAGGTTTTGCCCCATTAGTCCTGCCGAGAGATCCGGCACGTGTTATAGTTGTACCTTTTCCCACTGCTAATTTGGAGATTGGACGTGAACCGTTTATTCGTCTGGGCATAACTGATTTAACGATAGGCCGTTTCTGAGAAATTCCTTTCCCAATACAGTCAGAATTAGTTCTTTCACAGATTGGTTTTCCTTTTGAGAGAAAACGATTTACAGGCTCTCTTAATGGTATTGTTTCAATTTCTTTCGGAGTTCGAGGTGAATGTCCAGGTGAAACAGGTAGTACGGAATCCCCAACATGCTGACGACCACTATTGTCTGCAGCAGTTGTTTTGATAGATGTTGGAATTTGTCTATCTTCCAGATTTGACAGCTGATTAGATACCGAGTCGGCATGTTTTTGCTGAGATTCAGTAAATTTTCCTTTATCAGACAATGAATCGACTATTTGATCATCGAGTGGGTTTTGTTCCTTCTTTCTAACAGACTCCTTCATACTCTTTGATTTCGGGTCAGCTGATCCGCAGACCAGGGCAGACGACAGGATATCATTTGAAGGTTCTCCGTCCGTATTCGGAACCATTAAATAGTCTTCAACCGCATCTCCTGTTGGGGGTTCTTCCATTCGTATTTCAGTGCGTCTGGGCAACTGACCGAGATCAATTTCCAGAGGACGGACGTACAAATCTGATTCCAAAACATCTTGTGTTTCTGTAGTTTCGCGTGAACAAAAATCGATTCGCTCAAATAATCTCGGTCGAATGTTCGGATTTGTACTAAAAGATGTGATCAAAGGATGAATGGTTGGTTTTACACTACTTAAATCGCCTAATTTGATTTTAGTTCCGATAACACTACATGATTGCCCATACGGAGGTGAAACTGAGGCGGATGACAATGGTTGATTCGGTGCCACCTCTGTGGATTCATTTGGCAGAGATTGTGAATCATAAATAGTGTGTGGTTTAGACACGGCTGAAGCCGGTATGTGAAGACTGTTCAAACGTGACTCAAGGTTGCTAAACTCCGAACTCAAGCTTGGCTCCGGTTGTATGGATGCTTTTTGCGCTCTATAATGTGTTTTTCGACGATATTCAGCTGTATCAGTCAAGATTTTTCCGGTCGAGTGAGCAACATTCAACGGAGTGCAGTTTGTGCAATCCAACTGACATTCTCCAGGGGAATTGGGCGTATGAAGCTTACATTCTGTGTATTCTGGCTCATTAGCAAAAACCGGGGTGGCTGACAGAACGTGAGGTGAACATGAACTCGAAGCGGTGCATACGTCGGGGTCCTGTAACACAGGATAAGGACCGGAAAAGTTCTGTGAACATGACGGTTTATCGGTGCGTGGATGCTTATTCAAAACACCGTTGACCACAGGGTGCGGTGCAGAAAAAGGGACGCTATCGCGTACTTGCATATCTGACGTGAAAACCATACCTTTGGTTGTATCAGTTGTAGTACGAGCTAAGGGCTTCCTCTTGGTTGTCCTCACACTGCTGTCTGTCTCAATATTTGGTTGGGATGCACCAGTTACTGGAATTTCAGTTGTAGCGGCCTCAGATTTTACAGTTTGTGAATTTCGTGCTAATCGGTCTTCGATTATGTCTGCGTGAGTACGGTTGAGAATGTTTCGGATGTTTGGAGAGACTTTAGGCGTACCGGTAAAAGGAACTGGTACCATTTTAGATGAATAGACTAGAGGCTGTGGTTTCATTGTTCCAGATAACCGGTCCCAAGAGCAGCTTATATGCAAGTCTCGAATTTCGGGTGAGGGGGTTTGCAGCATTTTCTCATCAGTCCCGGAAGTAGAGTATATGGGTAAACGTCCTGCATGATCTCCCAGTGCTTTTGGAGTCGTTGCGCGTGTAGAACGTGATTTCATCAGTCTATTTACCATCATGGAAGTATTTTGACGGGGTGATTTGTATGCCATGGCCGAGGGGAAACGTCGATATTTGTCCTCTTTCATCTTTTGTAAACTGGCACGAACTGCAGCTGCTTTTTGTGAGTGGATAGCTAAGCGTGCCGATCGTTCGGATTCAAAAAGTTTAGGTCTGGGGAAAGTACCATTCTTTTCAACGGACATGGGTTTCAGGGCGCGCAGAGGAAATGGGTCTGTTGTTAGGTTTGGACCAAGTTCTACGGTGCCTGTGGCATTATGTTTGTTTTGTTCTAACGTCAGCGGTAATTCATCTCCTCCAGGTTCCGGTGCCGAAATTTTAACATCCGATTCCTGTCGTGCGGAATACTTCGCAGCAAATTGTTCCTCCGTTTGAAGGGCATTTCGGTCCACATACTCCTCGGCCGATTGTGTATGACAGGACAGGGCACGTGAACGGGGCACTCTTGGTACGATTATTGGAGACTTTGTTCTGATCCGACCGGATTCTTTCTCATTTGAAGTGTGGTCACTAGTTTGGGGATCAGCGGGTGGGTCGCGTAGGAATGTGCTGTATTTGATAGTATTTTTTTGACTTACTGATTCGCCGGACCCATAGAGATCTGGCGCTGGCATGGAACTGGAAGCTCTACGTTTTTCTCTTATTTCATTGGCTGATCTTTTCCCAAAGCACCGAAGCATTCGGCAAGATGTGATCTCTACATATGGACGTCTAGTTGCGTAAAACGGAACAAGGGATTCGATCAGATCATTGCAGTGGTCAATGGAGGAATAATTCGGTCCAACTACCTCAACAATGGCTCCTTTAGTCCAAGGAGTGGCACGATGACGCCAGTTGAGTACACGGGATTGTACATCCAAATAACAATTGGTTTGTAGCAGTGCAAATCGCACACGTGAAGTGTTCAACAATTGTGCGAGAATAATTGGACATTCGCGAACTGCGAACTTTTTGGTCACATAGTCTGTCGTGTTCCAAGTTTGCATGTTTGATGTTAAATGACAGACATTAGCCAAAACACATGAATTGGCTAGGTACAATTTTTACATGCTCATGGGCCTTCGCAGTTAGCCCAATGGGGACATTCAAAGCTAGGATCGATCGAATAACAACAGGTCGATAAGCGACACACTATGCCGGTTTAGAAGATAGTGTCTGTGTATATATTAGAATTCTTTGGTCACGCCATGCCACTGCAGTTGTCTTGTTTACATCACGGTATGATTTTGGTATGATTTTGAAAATTTCAACGAGAATGGTTCCAGCGTTAAATATGACTTCTTCCGACGACTTCAAGAAGGCTCACTCTTTAGGCAGTTTTGAAGAAAACAAATAAACTCTTCAAATGAAACTCGGATGGGAGTTTTAGAAATGGAAATACAGATTGGAAACAACCGTAACTCTATTTGGTGTCTTTTTGTTGTTGTTCAAATGGAGAGCTCTCTGTTAGCAATAACTTCATATCGGTTCTAGGAACTTGGTGCATGGCACACGGTTCGCTTTGTTCCTTTCCATTAGGCGTGGCAAACACTGTACTATCCACAATGGTAATCACTTAATAAAAACTACTATGATAATTTAAATCTTTCTTGTTTGACCACCGTGATATCTAAAACTGATGTGAATATTGCGACAAAAACTGCAAACTGTTGGTCCGAGCACGCGTTCGTTTGTATCTGTCACAAAGGAGGTCGAAATGAGATACGAAGTATTCATTTCTCCAGTCTCTATTATAAAGTGCTCTTCATGAACCGGAACGGTTGCCTCAGCACGAATTTCTCCAAAAATGAGTACCGTGTAAAATCTGTTAATTTTGTGGCTGTCTATTATGAATGCTGTGACATTACCGCTCGCTTTATACTCTCGATCAAATCCAGCCTAGACGTTTGCTTTCCTCAGCCGTCATCTAGAAGTCCGTCTAAAGTCTCCGGCAACAAAACTCGCTCAGCGGAGAGATTTGGCACACATTCGGTCATTTGTTCCAATACAATGCGAGCGACTACGTCCTTCGACCTTCCTGGATAGCTCAGTCATGTGATTTGTCAGACTGGGACAACTGAGCGTATACCCTCAACAGTTACTGTTTTATTCCCAGAGATTGTAGTCATTATCCAGTGAAATGTCCAGGTTCATCCCGAAGTTTCGTGATGGGTTTGAAAGCAGCCTTGAATCCGCTGCCATCGAACATATCGGCATCGTTACCATTTTGGCGGGACCTCCCAATTCGGCCGTGTTGCTCGTTTCACCTCCGGACTTCTATGCTTCATAATCACTTCCACACTGGTTTCCTCTTTTCGCGTGTTTTCCTTGTTTCAGTGGCAACTGCTACGCGAATAAATTTACACTCAGTATAGTGCTCTAAGGATAAAGCCAAATTCGGTGTCATACGCGAGAAGAGTTATTGCGAAAGTTCCGTCTCACGAACCCATATGGAACAGAGTATAGAGATTATTCGGTATATCTAAAGGCCAAATGAAGAAGCGTCTCGCCGTTTGGAATGTCTCTTACCGAAGAAAGAACTTCACTAACACAGGCATACCCACCAATATGAGTTGCAACACTCGTCAGCTGCTGGAAAATTTGTTTTATTTGACCAGTACTGTTCGCAGCCGGGAATAGAAACGGCTGAGTGTCTTCTTGATTCCAGAAAGTTGGCTGCACATTAGCACTGAGGATAAACTATCGACATAGATGGCTTCACACCTTTCTGGGTAGACCATCGAGTCCCCTACGAAAATCGCTGCGGTGGAGTCATCAATTCTATCAACGATCAGTGGAGTAAATCATCCCTAACTTTGTCTCCACTTTTCCACTTCCTACAGCAAACATCAGTGTTTCTGTTCTTCAGGGTAAACCTAGACATTTGAATTAATACCGGTTCTTTATTATCGCTGATTTACAAATATCTTGCACATGTCC
>STRG.49456.1
AGCTTCTGACCGATATTCGCCACGCGAGATTCGCCACTTAGACTATGTTTCGCAGTTTACTACGGACATTCGACACGTCTCTGGGGCACACAATCCCGTAGCAGAGGCACTCTCACGCGTCCACAATATCGACTACCCACTACCCATAGGCATAGACCTAGAAGCAATCGCCGCAGCCCAAACAACAGATCCTGAGGTAGAGCAACTGAGACACAACAGCTCCCTGCAACTAGTGCCAGTGGCCCTTCCAACTTCGGACGTAGCTATCATTTGCGATGTGTCACAAGGTCGACCCCGACCACTAGTTCCTGCCAGTTTTCGCCGACAAGTTTTTATCAGCCTCCACAACTTATCGCACCCTGGGGTAACCGCCTCAGTGAAACTAGTTACCGAGCGATTCGTCTGGCCTTGCGTCAAACGTGACGTACGTCTTTGGGCCCGAGCTTGTCTTCAGTGTCAACGAGTTAAGATTCATCGTCACACCAAATCTACTTTAGGCACATTCTGCGAACCGGACGCTCGCTTTCATCACGTGCATGTGGATCTCGTGGGGCCTCTTCTGCCATCCAATGGCTGCGTCTACTTCCTCACTTTCGTGGATCGTTTCACTCGCTGGCCACAGACCATACCTATTCCTCGCCCAAACTCAGAGGAAGCTGCAAAAGCATTTTTAACTGGTTGGGTGAGTCAGTCCGGTTGCCCTGCTATCATGACCACTGACCGCGTTTTTCATTTTGACGGCGCCTTCCACGAGCCACTGAACGCAGTCGGTTGCAGACACAACAAGACGACGGCCTATCATCCTCAGGCTAGTGGCATGGTGGAGCGATTCTACCGCCAGCTGAAAGCTTCATTTCGTGCACGTGATAACCCATTATGGAGTGAAGTTTTGTCGATCGTTCTCTTAGGACTGCGTAACACCGTTAAAGCCGATATGGGTGTTACGGCGGCCGAACTGGTTTATGGTTGCACACTACGACTTCCAGGTGAGTTGGTTTCTTCATTACCACCTATGAGTTTTAATTACGGGGATTACGCAAAACGGTTGTCACACCAAATACGAGTGATAAAGTTCACCCCACAACGAGAACAAACCCTCAGCAACTACATACTTACCAACCCAGCTACCGCCAGCCATGTGTTTATTCGAGTAGACGCAGTGCGGTCACCGCTACAAGCGGCTTACTTTAGCCCGTTCCGCGTCGTCCA
>STRG.27748.3
GTTGCAAAAGTAATTATGGAAGACGCAGAAATGGACGGTTGGGTAATGGCTGTTGGGCGGAAGCGACGCCTCCAATCTCTGGCCAAAGATCATCAAGATTTGTCCTTCTTCTGCCCGGACAAACGTGGACAACGTCATCCGGGACTACCCGAGTCGTTGACCGTGTTGAACGAAATCCCGGAGGCAATGACAAGCATGTTAAACGCTCCCGTACTGCTTCTTCTTTGACTAGGTATGCAAATTTTTGACGGAAAACGAAGAACGTGTTGATTACCTGTTCTTTTCCGATCAATACACCGGACCCAAACCACCACAAGATGAAGCTCCCAGTGCTAAACTTCCAGTCACACAAAAGGTTCTTATTTTTGCTTTCCGAGTTGGTAACAAGGGTAATATCGATTCCGAAGAAATGGAAGTGTGCAAATCCCTGTTCCACTTCATTTTCTACATTGTCGAAAAAGTTCATCGTCTTCGTCTGAGCAAAGAAGTGAGTTTTTATTTTTACGGAAGCCATTCTTCCTCACGAGTATGAACTTGAAATTACCAGATTCGCAGACAAATGAAAACCAGTACATCTTCAGAAAATACCAGTGAAGTTTGGGGAAATGATCACCACCAACGGTTAAATAAACCGGCCAAAACAAAATCCGAACGAAATCGTCAACGCGCTCATGATTCCCGTCTAAAATCGGTGCACAGCCAGCGTCAAGAAGCCGCTCAATCACGTCGTGAGGAACGCATGCGTGCAGTCAAGGAGCGTATCATGTCGGAAGAGGATCCGGACAAGGCACGAAAGCTAGAGGAGCGTGAACAACGCAAAGAAAAAGCGAAAAAGATGCCGCGGATCAAAATGCTCAAATCAAAGGGTCCATGATGCTTAACTTTCTCGTCCATCTACTATCTACATCTACGCGACGGACCAATTTCCCACACACCCACTCATTCTTCTATCTGCAAATAGGTCTTGTCACCCACTTCCATTTTCGACTGCATATTTGGGCTGTCCTTACGCCTTCAAATCGTTCCTTATTCCCGAACATGTACATACGTTCACTATGTTCACCTGCGTGGGTCAGTGATTTTTTTGATTCCCTCAACTTTTTTCGTCGAAAAAACCCACTCATTCTTCGCGCGTACCCGAATGACATAGCATTATAATATTACGAATTCACAAATGCACTCAAATTGCTTCCCTCCATATGCACTCACTAATAATTTTTTAGTCCATGTTGCAATCACTCGGGACGGAATCGATAATTTTCACTCTTATCCCGCCCAATTTGGAGAACTGAACCGTACACAACTCAGTTTGGTATTAAATCGGGGAAAGCGAACAGGAGGAAATCCGGCACGTGAAATTCGACTGAGTAGTTGTAATGATGCCCCTCGCCTGTTATGCATCATCTCATGGTGCCCTGAATGATTCAGCTGTGGTAGCTTCCCTCATATAAGTCCGTTTCGTTATCCATCAATGATCACGGATTTCGTATGTTCGTCGCTTAACGCTGTGGTTCGGTCCGGTCTGGGAGAAAATCATGAAGACTTTTGAGCTCTTACACACTGAGTGAAATAGGGCGCGCTAAAGTCCACGAGGTCCACCCGCTCGGGGGTTGAGAACATTAGAAGAATAGGACTAGCTGTCG
>STRG.30634.3
TAGGTTTCAGAGTATCCAGGGTCTATTCCCGTATGGCGTTTACCGGTACATCTCTTAGTACACGTTGGCCCCACACATCTAGCGACACAGAAATGTGTACGTGAATGCTTCAAGAGACTCGCATCCAAGACTCCCACTCCGTCGTTCGACTGAGGCCCCTATCTAATCCTTCTGTAAAGTTTCACTTACGCTTGCTTGGAAACCCTGAGGCTGCGGATTCTGGTCTTGCTGGTGTAGGCGTAGTTCTCGGAAAGGGCGAAGGCTGCGCTACTTGGCTGTATCCCAGTCGACAGTCGATTGTGTGTTATGAGACATAGAGGTTCGTGCAGAGTAAGCAATCGCCGTCCCGATGGACGCAATTTGTTTGTCGTCTTGGCTTATGCCCCCACAGATTGCAGCCCGGACGCAGTCAGAGAAATCCGCCACCAAAAGGTACAATGTCTCCCGCGTAACATACGACGGGTTGATATGTAGATTTCAACTGGAGACATGAATGCTACAGTTGATCGTCTGTCATCGACGAAGGGCGCGTTTGATAAGACCTTTTGGCCTCATTCCTGTCGGCGTTAACGGGAACGGGGAACGGTTGTTGGCGCAGTGTTCAGACGACCGCCTGTTTCTCGCGAGTATGAATTACCGACATTCTAGCCATCGGTATGCCACCTGGCGTTCGGCGTCTTCCAGTCAACAGTGGGCCCAAATCGACCACATCGCTATATGCCACAAATGGCGGTCTGCATGCAAGACTGTCGCTCATACTGGAACACTTCTTTTGATTCTGACCGTGCATTAGTTTGCACTAAACTGTCCATGCGCTTCGATGGGCGTGCGTAATGCACAATGCATCAGTGGTTAGACTGCGGTATGCTGTCTTATCCTTCCTGTCTCTCAACTTTCCGGAACGCGCTAAGGAAGGAGGTTCGTGCAGAGTAAGCAATCGCCGTCCCGATGGACGCAATTTGTTTGTCGTTTTGGCTTATGCCCCCACAGATTGCAGACCGGATGCAGTCAAAGAGATCTACTACCAAATGTTGCAATATCTACGAAGGGCGAGGTTGACGGTCGATTATGTAGAATTGAAACTGTGGGAAAATAACCCCGCTTTTTGATGTATCGTTATTTTCGATTGTTGTTTTTATGTCTATGAATCTTGTTTAATTGACAATGGTTTTGTGGCGCTGTTGGGCTTTTCGGTCCTTTTTTTTGAACATAAATTTCCTAGCATGAAGTTCTCCCGAAGGTCGATGATCACCGACAGTGAAAATCAAGAACGCTAGGACGAAATTATCACGATAATCTTATCGAAAGTCTCGTTAAGCGACTGAATTATATGGACCATAAATTACGAGAGCAAATGGAGCAGTGCAATGAACTCGAAGCCTTATTGGCCGAACGGGACGGGCGCATTGCTGCGCAGGCCAGTGAACTACTCGAGACGGAAGCTCACTTAGCCGCGTCCACCGAGACAGTAGCTTCTCTTCATAAACAAATTCTGTCTAGCAATCGCAATTGGACCCAAACACTACAGCGGATCCAAAGTCAAGTTGACTCCGATCCGTCAAGACCCGACATTGGTCAGCTTCCTGCACTACCTGTTGTGCTCGATCTAGTACGCAATCTGGACACAGCTTACGCTGAGTTGCAGAAATCCGAAAATTGCCGTATTTTGGCCGAACAACGCGCAACCAGTGCACTGACTACTGCTCGACGTCTCCGATGCCAGCTTCGTGATAGCCTGACTCAACCACTGGAACCAGGGACCTTCGCGGCAGATTTGACCAAACACAGCTTGACCGACCATTCATCACAGACAGAGGATTTCCCTCGCACCAAATTACCAGTTTCACCTACTGAGAAGATTTCGCGTGAAGTAGGCGTGCAAAGCTCTACCGCTGATGACAATGATAACATAAACCATTTACAAGGAAAGGAATTCGCAATGCACAATGAGATTTTGAGGTTTGGTTTCTCGCGGCCAAAAACTGCACTGGAACATCCGCACGCAAGCTCGAGCGCTGACCAGGTTTCCGAGTTACGCGAGGCATTGAAAAATGCTGTCGCTCAGGTCGACCGGCTACAGAAGTACCGTGTCACACAAAAAGCTCGTTATGAACAGCTTCAGCAGCGTTTTTTACAAATAAACTCGGAATTGGACGCTACGGTGGACGTGTTCAGACACCATCAGACCAGCAATGAAGTCGAGCGCCGTCGTACAGCAGTGGAGTTATCTCAACTTCGCACACAGCTAGCCAAGGCCAACAGTCTTCTAGATCACTACAGGACGCTGCAAGTGAAGTCAGCCATTCAATTCCAGTCGCCTTCCACTGACCGCGGCTTACTTTTCCAGAGAGCTGACGAGGGCCAGACCACATCGCGATCATCAGCCGGAGGAAAAGATCGACCGGATCTTCTTCCCTCCTGTTCCGTTGATGATTTGGCTCTGCAACTCAGCATGACCCGGGCCGAACTCTCTCAGTTAAAGTCGGACATAGCCGAGCAGAAAGCTGCGGCTGATCGAGAGACCACCAACCTGCGTGGTCAGTTGGCTGAGGCTAGTGCTGATGCGCGCTCTCTTCGGCTTCAGATAAGCCGTTTACAAGTCGGCGGTTCAGACAGTCGTGTTGGTCCGTCCGTTGTTGGCGGGGATTCGGAACCTCTAAGTTGTTCAACCTGTCAACGATTGCAACGCTTGTTGGACCTCTTACAAGCTAAATCTCGTTCTGATCCAGTCACGACACTCGCTACTCTTCCAAGCGTTACCGTACAACAATCACCAAATGAGTTTAATTCCACTTCCGCAGAACAATGTAGATGTGATCGTGCGTGTCAGACAGATATCAGTGTCGAACAAGTTATGCCCACCGAGCTGGTCCAGTCAAACCGTAGTGAGACATTGTCTGAGGAAAGATTGGTACGATGGCAAAAGGAATTAAGCGAGTTTGAGAAAACTTTACGAGACAAAGATATAGAGCTGCAAAAGGAAAACGGTCGTCTTAGTTTTGAGGCGGATCGACTCAAACGGAAACAGGAAGCGATCGTCCACCGAGAATCCAAGCTCCAAGAAGACGTGCAACTGCATGAATCACAGGTCGAGTCTCAACGTGTAGAGTTGCAAAACAATGCGCTTCAACTAAGTCGGGAACGAACTGTTTTGACTCATGAGCGACAGGCAGTGGAATCGGAGCGCGCGCGTTTTTCCTCATTGGAAAAGGAACTTATGCAAAAGCGGCGAGAAGCGGAACTCTTGATCGAACTAGTTACCAAGGCCCATATTGCCGAAGTACAGGACGATACAAAGTTATCATCGGAGGAGATTTCTAACGCGCCAGTCCTGATGTACCATCAAAGCCCATCTCCCTCAGACCTGAAATGCAGTGTGGGAAAATCGCACGTTTCATCACAGGATGACGGGAAAAGTGAACATACACCTGCTGTTGACAAATTTGAACGATCGATCACATTTCTGTTTGATTGGTTGGAGAAATCGCTACTTCGGATGGATATGAAATTGTTATTTGAACAATCGGATCAATTTTCGAATGACCAAAAAGTGATTGTTACTCGGATGATGCATTTCCTCATGTCGGATATGCGGAAACTGCGTGCCCAGTTGGCGATGGGTTGCGAACCATTACCTGCGAGGTCGACTGTAACGGACTGTGCTCAGTCCAGCACAATTATTCATGCAATCGAACACTATCCTGTGGACAACACCGGTATGAACACAGAACAGTTATTGAGGAGACTTCATGCAGCTGAGAAGGAGGCACAAGAAGCTACAGAGCAATTGAAATCGAGTAACACCGAATTCCTTACCCTCCGGGAACGTCTTTCACATGCCATGGTAGAACGAGCTCATCTGAAGGCCACAGTTGACGGTCTTGATGAAGAGGTTTCTCGACTCCAGAGTAGCCTTTACGAACGCACACAACAGCTGAGCGCGTGCCAAGTTGAACTGGCTCGTTACACAGGGCGTGTTAGTATCCCGATGCCAACAGAATGGCCCACAACCACAAAAGAAACTCTGGTACCCGTTGGTAACCTCAATCCGAGTCCGGGATTACAGTTTGCCATTCCGGAAGCGACCGTCATTGCTTTAGGTCCCGTGTCAAACAAGTTTCCCAACCTATCGAATGTGTTACGAAAGTGCCGCTTCTGGAGTTACCAGCATCTGGAGTGACCGCGATTGTCTTCGGCGATGCAAACCACTCTGCCAGTTATACGGCGGCTTCTGAGAACAGTGTTATCTTTTCACGCCTTCTCAAAACAAAACAGTTCCATTTCAAAACAGTTTGCTGTAAGATTTCTCACATCTGAGCCCGTACTACCAAAATCCACCATTGATTCCGATGAGGCGGTCAAATTTCGTCAATTCGCTTCTGTGTGGTGGGACCAATATGGGAGCCTGAAACCGTTGCACGCGATGAATCGTCTTCGAGTTCCTCTCATCCGCGACAGTCTCTGTCCTCCACATGAAACCAGTGCCCCGCGGGACTCGAAACTTACCGGTGACTTTGCTCCCCTCACCGGTTTCTCCATTTTGGACGTGGGATGCGGTGGCGGTATTCTAGCCGAGCCACTGGCATATTTGGGCGCCCAGGTTCTCGGTATCGACCAGGTATCGGAGAGCATCAACGTGGCCACCGCTCATGTGCAGTTGACCGCTGACCGTTGGAAACGTACCGGACGCGATCCTCCGCGTTATGAAACAATCGGCTTGGATGCAGTAGCTGTGCGATACCCATCTCATTTCGATGCGGTTATCATGTCGGAGCTGTTGGAACACGTGACCGACTGGGAAAGTATGTTGTGTCTGGCTAACGTATGCCTGAAGCCCGGTGGTATGCTGTTTATAACCACTCTCAATCAGACTCGAACATCGTTCCTCCTTGGGGTGGTCGCTGCAGAATATGTGTTGGGGATCGTTCCTCGTGGTACGCATGATTGGTACAAATTCATCGAACCCAGTCGTTTACAAGGGGCACTCATTCGAAATGGCTTTCGACCGCATCAGTTGCTTGGCCTGACCTACAATATATTGACCAATCAATGGAGTTGGACCAGCAACTTGTGTGTCAATTATGCAGTCACGGCGGTAAAAACGGATGACGAAAAGTTAAAACCCTCTCCACCAGAAAAATCCGGTCCGAATGAACAATAATTTTCTGCTTACTCAAAATGTGTGTGAACTAGTTGTTAACTTTTCTATATCGATTCCTTTATTCTCGAAATAATTTGTCATAAAGCTTCATAAAACTCTTTTAAATACGGGTTTGACTTAAGTGAATTAGAATACATGGACTACTTGCAATCACTCTTGAAGCTATACGTCTCTGGTCATAACCGTTCGTGTCATCTCGTATGTATCCGGATA
>STRG.45751.1
TTACAAATAAATGGAGCGCAAGAGTTACGTTTTCTACTGCTACTGATTACCTACACAGCATTGGCATCGCGGTCTTGGACTTGCGCAATGGGGTATCTATTATGTACGAGAAGTTTTCATCATTGTTGAAGACTTCCCGAATTCGGGTGATATATTGAAAAATTCTCCAACTGGCCACGTTGCATTCCACATTTCCTTATTATTATCAAAGAGTCAAAATTCGCCCTGGAAACACGGATATGCCAAGGACAATTTCGGGACTACCGTCGGGACTATTGTAAGATACATTCAACCTACCAATGCAGCAACAAGAAAACCTATCACCAGCCAAAGAACAAGTGCCCCAATCAGTCAGGCGAACAAACCGGAGAAGTAAGACAACGGTGCCATTCCGAGGCAACCCAAGATTGCGCTCCTGCGCCAGATCATCGGACTAAAAAGAGGGGGTTGTCAGGGTGTCGGAAATCTCCCTGAAAACACGTCATCAGCAAAGCTCTAGTCCGCCTTCTTCCAACCCACGGACAGGGAGCTTGGTGAACACGAACCAACGATTAGGCCCGCATATCCCACATAGTAGTGCAGTCGTGACGCGTGTGCCCACGAACTAATCAGTCTATCACATGTCACTGTCTACATCGACCACTGAAAGACAACCTACTGCCTACCCTTCACACCAACCCACCGAACAATCAGACTTGCGACATTACTGTGGTCTGACTTGACCAACCACATCTGCGCACCACACTGGGCACTCAGTAACAACGCCACATGCGCCCATGCATTCCTTGCCTCATGCTATATAAAGTGTTCACTTTTGGTTACAATTGAATACAGTTTCCGCACTTTATTCGTGGTTACTTTTCCGTTGGGATTGGACGATCGAGGAATCACTGACCGGGGGTAATTCAGAGGTTTGTGCACGGACACAACGGTTACCATCGTGATTCCTGCTTGGATCATTACATGCCATCCACTGGATAATGAATAAAACTGTGTTTTAGACCTTTTCGTAAGTAGTTAAAAGCTCTACTAACAAGTATGCTTATGGGAACAACTGCATTTTACCCAGTCTGCTGGCAACAATATCGGAAAGTTATTTATTCGAAGCTGTGCTGCCATCTGAACTAGCGTACTATATTTGAGCTTCTCGCAAGTTCCTCGTTAATGAAGTGTTTTTATGGTTTCACGTTGACTTTCTAGTCCAATTCATTCCCGTTCTTACCCTCGCGTACCCTTCGTTACACCGACGTTGGATGATTACCTGTGCATTGTATCATATTGTACTCGTGTTCTCACTGTTACTGACACTACGACTAGGACTGCTTATGCTATTACTACGTCTACGACTACCACTGCAACCGCCATAGTCCACAAGACTGCCTATTGATAAATTCTTAGATGAAAACCTCTCGTTTAATATGGATAATTATCAGTCAAGAGTAGCAGCGATGCTTATTTGCATAACAGTTGTCCAGTTCACTTGAAGACAGTCATTATCTAGTCAGGAGACATAATCCTGTGGTTTGCATGCCTTGCTTCATTTTATCACGTTCGGTCAGTCTAACGTAATCGCATTCATTGCGGCTCCATTATTATCTACAATCGTTCTGAGCAATCAATTACTTACTTATTCAGTAAGTAGTATTCAAATTCCACCAAACTATTCCCCACTGATGAATAAATGCCCGTGTTCTGTGGACTGTCTTCAAGTCGTCATCCACTCCGAGGTTCATTCCTCCAACACCGGTTTGTGTTGGTGTGGTCATCAATCTATCAACTCTCCTTCTGGCGTGCTTCCTCCGACCCACGACAAGCACCGAAACGAGTCTCGTTTCGGGATAGCAATCGCGGAGATGGATTACCGTGCACAGTGCCAACAGGGTCACTCGACTGTTGTCATACAACAGCACAAAATGATGCCTGATCACTGCAATCTCACTAAAAACTATGCTTTGTGTCGTTTCACTATCGTTCAGGATATGACCTCCAGCAGTCTTCATCTGAATTGCACATAGCTGAACCCTATCGTCCGACAATCGCTCAGGCAGGGAGTCGATTTCCCCTGCCTCAACCAGGCAAGGCTCATTAGTTTCAACTTGTGCCTGGCTTGACCTGCTGTCTAACGCTCCAATCACGACAGCATCAGTTGGCCTGTCTTCGAATCTCGTGGTGTCCTGCTGCAGTTCAAGATGTTAGCAACAAACTTGTTCCTCATTTTCACAACGGGAACACCAGGTTTCTTCCGGCTGTTCGGCCTTCGCTGCTCTGTTTTCCAAATTAAAAATTTGCGGTTCGGATATCTTCTCCATAAGTTTAATCTCCATCCTTCGATCCTCGACATTGGTCGTATTTACTAGAGGCACGTCAAGAGTGACCAACTCACGAGCTGCGTCTGTGAGCTATTATACATTGGTGGAACCACCAGCGCGTACCATCCCTCGCAGGGGCTCTGGTAAACTGTTCACGAATAGGTCCGCCAACAGTTCAGCCATTGACGCCTCGTCCAGCGTGAGCAGCGCACAATCCGGAAGTGAGCAGAACGAGATGGCATGCACTAGTGGGTCCGCACCAACCCCCAGCTAAGCAAACTTGAACCACCGCATCGCCTCCAGACGGTCGGCCATGGTGTCGAATCCTGCAGTCAGGGCATCCCTCGAGGCAGTCCACTTCATCTGCGAGAAGCGCTCGAAGTGCCCCCAACTTACCTTGGTCCGACTGGATCCTCGAAAGCTCCGCCAAGTCCTCGAACTTCTCCAGGAAGTTCAGTACATTCCCATCCTCGAATGGCTCCGGACAAGGTAGATCCAACATGGTCACGGCACCAATTGTTGTGATTGGTTGATTTTGTCAATGTCCGAACGATTGGCCTCTGGTCATCAACCTATCAACCTGTTACGTCTTCTGGTCTGTTACGCTAAAACCACTACTATCATTAGTAATCCTGTTGCCACTACTACTACTACTGCTACTACTGTGATGGAGTTTGCATGCTACTTACTTAACAACTGAGTAGCTGATTGCTCTGAACACAATTATGGACAATTGTGGACTGGCAATGAACTCGACTACATCACAGGGACCGAACACACTAAGGTAAAGGAAGACCTTTGAATCATGCGATTGTATCCTCCGGCTGGAAAACGACTGTCTTAAAGTAAACTGGAAGACTGTTATGTAAATAAGCATTGTTGTTCTAGCTGATTGATATTGACAATGACCTAACGAACGGTTTTCAGTCTAAAAACTCCTCTCTGAAAATAGAATTTATTGAGTACAATCCTCAATACGTTCTACCACACAGTCGACTACTGCCCGTCAGTCCTATCGCTTTGGAAGTGCAGACCATCTTACTGACTGACAGAAACGCCCAGCTACCGTGCTATCGAGCTTGTATTTGCAGCTCACGAATTGTTTCATAAATTGCACCACACACAATAACACTGGCACTCCCTCGGTAGATACCATCACTATTTTCCTATGAACGATTCCTAAACCAATTCTGATAACATGATTCCTGAGCTTAACCTATCACCAGCGGAGGGTACGGTATACTTTGAAGTTAACCGTTAAATTTCTTCCATTTTAATGGAATTAGACTTAATGTCAGCCAGTACCATAATTTTATACTCACTTTAAGAACACCATTTCCCCACATTAACCAAACAACCTCCAGAATACCACTTCGGCAGCTATTCAAACAATGCTGTATGCTTTATTACTTTATGCAATCATTTCTTTGCTGCTGTGCACGTAGCAATAAACCTCTGCTGGGTCGCAATGTTATGGCCATCCACGGTATTTCATCACGTGTGCTAACCGTATGTTTTATCGCCGTGTGAATATATACTCCTTTCAAACATGCCACCCGATTATTTTCTCCTCAAACATTGGTAAAAAGCTACATACAGTTCAGATAATTCGTCTGAAAGACAACGTCATTGCACTTAGGATATCTCAGCCACGACCCGCAGCGCCAGCAAAACTTACCGCCGTGTCAGAAGTAATGTACTGACTTACTTTTCGAAATCAGATATTCAAACTGCGTACTTTCTGTGATGGAATGGGTCCAGCAAATTTACATTTCTATTTTCCCTTGACACTTGATTCAAGATCAGTGACGGAGTTTCTGACTAGAAGAGTAGTGTTGCCCATCGGCTTACAAAATGCACGAGCTGCTTAACTAAAATTAATCGCGCACTCGCTGACTGACCTCAAAGGTTATGTTTTTGGCAAGTTAGTTGTAAAACACAATACAAATCTTCACGCCCTCTTACAGCCCCAGAACTAACTGAATCTTCGGTTGAATAAAAACAAGTGTCAATTGACTGTATTCGAGATAGATTTCCGGGGCTAAAATGTTTATACCAACGGTATCAGATCCGATCAAACCAATGTAATCGCCATTCTCCATTGTTCTTGGCCGTTTACATCATCATAAGTTACATATTCTTCATTATTCCTACTGTTTTCTTCATTTGAGGAATTTCTCTACCGTAGCTAAATCCTTACGCTGACTGATTGGACTGGATGAAAATTAGAATAGGGACCAGAAGGAAAAGAGGAAGACAAAGAGGCTGCAAGGCTCTGCGTGACACGATGGCTACCACTCCAACGGTCTCCTCATTCAACGAAGAGTGTCCCACATTTCTATCCGCGGAGGAGTTGGATTCTTTATCAGGCACCGCTTGATCGCGGGAACAAAATGGAATGCATTATGGACCATATCTAACACTGAGCGTAACTACTCAGCAGGTGAAATTTAAAAGACGTCAAATGCGTTTGGGACTGTGAGAGGTGGCATCCCTATTTTTCCGGTCGATGGTTTCTTCTCCGCACAGAAGAAGCAAAGAACTCAGTCCGCTGCAAACCAGTCTATGATTGAACCGCTGCTATCCCCCCCCCCCTTCTCCCAAGCTCTCCTTCCCAAACCTGTGAAGAGTGCTGCCTCAGCATACTGCACGTCACATCGGAAGAACATAATGGCCCATACCTGCTTCCATAGTTTTCCTATGGCAACAATATTCAGAGTAAAATAACAAACTCACAATGAGAGAACAAAAGATTGAAGTATGGGTTTCGTAGACCCAAGAGTGGAAAACCATGGAATTCATACATTATGACTGACTTAATGCTTGTGACAATAGGAGATTAGTTGCTGGGTCAAATTGACTTGGAGGCTTTTGAATTGACCTATTTAAGTGACACTGAATGCGGATTTATTGTAAGAAACTTAGTCCGAGGCAAGGACATTCTATCTATCGATGGTTGGTTGTTAACGGGCCAAATAAAATAGCTATACACAGCACTTTCATGGATTTTTGATAGGGCATTGTTACGGGCCGTCGAATCAATGATAACCTATAACAGAAATCAGTAATATTTGAATTGTCACACTAGAGTGCTAGCGAGGTGACTCTACCAGGATAAAATGAAATACTGTTTGACCTTGGGGATTAAAAAGTAAAAACAATCTTTTGACACACCCCCAAAAAATATATTTGCTCTCAAGTGACGTTTTCCTCTTTTAAGAGGCAAAGAAGACCGATGAAGTAGAGACAAAAGAGCAATCCAGTTAGGTTTACAAACCCCAGGACGGTCGTCCCAGCGGCCAGAGATCAGTTACTGTTCAGCCTGTGTGTAAGTAAATACCGTTTATGCTGCTTTATTATGCAATATGCGAACTGCCATGGCGCCGTAATCATCGGATGTGAGCGAGATTTCATAAGCTCATTAGCTGAACCACCAAGGAAGACCAAACTCGATAGGGTACAGTGCACAAATTGCTATCAACCCCGCCCTGCTGTTCTCTGGTTCCTTATGAACCAAACCAATCACAACGACTATATTCAGCACATCACTGTGTTTGAAGAATTCCATTTTAATACTGCGAATTGATTTTAAATGTGAATTACATATCGAATTGTCCAGGAACCCTATTAAACGAACTTCACTCAGATCATACATTCTGGTTACAAGTAGCAACCTCTCTCTTGTCAAAACAGATGAGTGGCATGGAGCCAAAGGCTCTCTGAGGTAGAGTCGCAGAATTACTCGCATGAGAAGGCACGGGAATGAGCATACGCCAGATTTCCAAGAAAACTTCCAGATCGACAATAATTAGGCATAAATCTTTGGAGGATCCGAATAATTATGTTGTGTAGGAAAATCTACGAGCAGCTCATGAGAAAGCTTCAAAGTGGAGCATTAAATAGCAGGTGCTTTAAAGCTGCAGATGTCCTTGCGACTGAAAGAAGTGTTCAGCAACTTCTACATCCGTACAGAGCTACGAGATCAGTATCGTGGACGGCTGGTCGTAATTTTCATCATCGGAAAGAATGGGCCAGAAGTTACCTCACTTGGAACTTTGAATAGAATGATTTGATATTCAGAAATGAGAAAAAGTGCAATTTCGGTGTCCCCCGATGGAATCATGTACCACTGGCACGGGTTCCGTACAATCAAGCTGATCCTCACTCGTCGAGCCTCCGGTAGTGGCTCCACGATGGTTTAGAAAGCGATTTTTCTAGACGAAAAATTCCAGCTAGTAATTTTAGAGAGTGAATAATTGTCTGACTAATACATCAGAACGTCTACGGCCACTGACGCATTGTAGCAGAATGCATACGATGAAAATTTCACCGAATTCAGCTACTCCCAACGGGAGTGACTATTTTATCTTCAACTTCATTCTTCGTTTAGGCGTTTCTATTTGTTGAATATCTACGATCTGTTCGGATATTCTGGTTCTCTGTCGTTCGTTTGCTACTGGCTTCTGTTTCATTCTTACTGTCAGCCTGGGAACGATCACATCCAGGTGTTGCTTGTAAATTTCTGATTTATCAGCGTTTAATATTCAGTTATCTCACCAACTGCCGCATACACGTTCTGCTGTTCCGTGGATTTGGTTTTATTTTCTTCTGTTAGTTGTGCTTGGTTTGTGCAGTCGCGTTCACACGCACGCTTGATCTACATCCCGAACAATCACGGACACACGCCTGCAATCGTGTGCACACGTACACAGTTGACGTTTGCCGTGTTTCGTCCAGTCAGATTGCGTCACATGTTGCACGACCTTGCGCGCCTTAATCCGATTGTACAGTTGCTCAGCCCTTTCGATCGCATACATCGATGACTCACGCAGTTTCTCACGTTTTTGCGTTTTCAGCTGCTTGCTTGTGCTTGTGCTTACCGTACGTTGCTACAGCATACACGATCATCATCCTTCTAATTACCGAATTCGGGATAAAACACCGTTATCTCTGGGTTGGCGGTTCTGAAATTAGTTTGGTATGTGCGTGTCAAGACAATTTTACAGGCCTGCCGTACAAGAACATTGAATGAAGTTCTTGTCCCGATGAATCCGGGACATCAAATAAAGCCAATGATCTTTCAACACGACAGTGCAGTCATACATTTTTCTAACATTATCAGAATATTGCCACTATACCCGAATATCAAGCTCATTGACCGTCCCGCTCACTGTCCAGACTTGAACCCGACAGAAAACGTCTGGGGCCTATTGGCGAGGTGAGTCTATGAGAATGGCAGCCTTCGACACATTGCACCAGATGACATCCACGATTCTCGATGAGCTGGACAACATAGAACGCGAGACCATCCAGAACACAATTAAAACCATACCTGGACGTCGCGTTTCAGTCATTACCAATAGAAGTCACTGTTTCTATGATTTGAATGCCTCTGCACGCAACCCGGTGTGTTATAGCTTCTTTTCCAGGGTTCAGCCAATCAGGTGAAATCAGACCTTGGAAGTCGGGTCGTCCAGATACAGCCCAATCACTTTATGGTCGACCAGTAGTGTCATACCTCAGTTCGAGTGTGTATTAACTAAATCCAACAGAATACATAGTTGCTATTCTTGTCGTGTCAGTTATTGGTGCGCGTAGTGAGAGTGTTGGTTATCCCGTTACTTGCGGTTGGCCGGATGAATTCACGTCTCCTAATTTCGTAACCCGCCACTTGTTTCTGCCATTCGTCCAGGAGCGGGTTTGGTAGATTTTCGCACCCTCTGATTCACACGAACTGACATAAATCGATTCAAATGGGCCATGTTCAGAATCAGTGTGCATGGTTAATACAGAAGTGGGATGACACACCGGTATACCAAATTTGATCTCCCTGAGTGGCCTGATTCTTAGGGAATAGCAGAAATTCCGGGTGGGTTTAGTAGCATACGGTGCATTGTACTGCTAGGAATGTCAAACCACTCCCGCAGGTTTGTTATAGTCGGCAGATACTATAGCGAGTCCGACGAAGGAAAAAATAAGTGTTCAGATTGTAACAGGTAAGCTAGGGTCAGTGCGTGGGTTCGAATCCCG
>STRG.66096.1
GTCCATAGACAGCCTTGCAAGAAGAGTGGAGAAACTAAGTGCCTCTACAGAATCCTGTTCCACCACTTTCGGGGCGTCGTGTTCACAAGCTATGTCGCAGCCAGTCACACGTGTGAACACTGCGGATGAACTTCATCATTTACATGACGTCCTCGGAACACCAGAAGCTTCCAATAAGATGGTAAGTCACTATACGTGTAGGTGACAAATATAGGTCACAACACTGCGGCGGTACACAACTAAAAATCTTCAGGATGCCGTTAAGAAAATGCTGTCTGCTGTGGTCAGCGACGACGTCGCGGTGAAATGCTACTGGCTGGGTGGCGGCAAGAGGATAGCCGTCTGCGATCACCGAACTGTCGAAAGCTATGAAAGGTATGCCAGTTAATCAGTGGTCTCATCACTTACGAGACGCTGTCAGATTCAGTACTTTTTGCCGAGGAACCAGCTAACACCATTGACAAGAGCATCATAAATTGGTTCCACAAAGCTCGTGACCGAGGAGCAGGTAGCAGATATAATACGCAAGTAGAATGAAATGGACTTGCCTCATTTCTTCGCCAAGGTTAACAAAAGCATGTTCACTGTAAGACTAATATATGAAGTGCATTATTCGTTTTTGAATTACATTGGACTTCCGCGTTTTTCCCGTACGCCACTTTCGCTATCAGTATCATATATGTGACTGTGAAAAGGCAGCAGTTATATGCAAGCCTATGTTGCTAGGTTTACATCGAAATATCAAATTAGATCCATCTCTTTTTTCAACCGGCAAGCGTCTTTGAGAAATGCCATGCCGTTTGTTGAATATATTTATGTCGGATGCCATTACCACTCAATACACAATGGTGGAGTGAGTCACTGGCAGTTCTTCAATAACAATTCACATTTTATTCTCATGTCCGCAGATATCGCGACCATAAACAACTAAATCCAAGGTTCAGCAAGAACGTATTTTGACGGATTATTGCAAATTTGTACAGAATACACATTTATTGAAAGTAAATAAATTTTTCTCACTGAAAATATGGCTTTCAATTTTCAGTTACAAATTCGCCAGAAAT
>STRG.37010.3
GCGTCAATGGCTTTGGGATGTCAAAAAAACTCGGTTGCCATCCTTCAGAGGGACCGATCATAGTCCCTGATTCGGTGATACTCAAAGAGAGCTTGTCTCTTGAAAGTGGCACAAGAAACACTTGTGTTCCAATTGTTGACAAGAATGGATTTGTTGAGACTTCTCAGGAGCCCTCTGCAGTTTTTGCACGCGAAGGTGTACCTGAAGTAGACTGCTCTCCTAAAGATGTCAAATTTTTGCAAGAACCAGCAGCTAGTGATAAAACTAAAAAGACGTCAAACGACTGTGTTGGGAGTCATTCACAAGAGGTCGATTTTGCCCATTTAGTTGTAAACACTGATGATGTGTCGTCTCTTGGACAATCTTCAGGTTCATACCTGGTGGATTTTGTTGAAGAAGCACTCAATATTTCAGTCATTACAGACGACCGGGCGGCTTCCGATGTGACGTACGTTCGACTAACCGAAATCTTGCCTATCAGCCAACAATCAGAACCACCCGAACATTCATATTCCTCACCACCTTTACCTAACGATCATTTTGATGACGATACTGCCGCTTTGAATTCCGGAATACTGGAGTCAACGAACGATTCTAATTCAATAGAGGCCAATTTAGAAAAGTCTATGGATAAAAAGGTGGATAATTCTGAACTAAGACAACAGTTGCACCAAATGTCCCTCCAGTTACGGAATGCTCAAAACCAAATTGAACAGCTGTTAAAAGAGAAACGCTCTTGGTTGCAGCAGAACACTTCAGCTTTCGTCCAGCCTCCTGACCCACCTCAGAGTGGTCTTGGTGAGTTACGTGGCCGATGGTTACAGGCGAAAAATCAAGCAGAAAGCTATAAAAAGGAAAAAGAGGCAATGGTGATGAAATACGCCCGGGTAATTTTGGACTTGATTTAACTCATTTATTGGTTTTTTTTGTTAAAGACTCCCGCCCCAGATTTTTTCCCTTTGTAATTTAGCTGATTGATACTGCTTGACTTACCGTTGACCAGTCCACGTACCTAGGTGGCTGTGTGGCTTCATATTAGGGCTAACTAAGGATACTCAGTACTTCCGCAAGTTGGTGTTGCTTGCGGCTCAGGTTGGTGGTTTTCAACGGCTTCTGATCGCTAAGCTTGGCATTTGAGTCGCAAGCGTTGCATCACCAGTAGAGGTGACATCGTCAGTACGCAAGTAGCGACCCGCTTACCCGTTTGTATATATGTGGAGCTTGCTCCTTGACTTGACCTTAACCTCTTGGACAGCCTTGACCTTGACAGGTTACTTATTACATGGGCTTGTCTCTTCGACCTTTTAGCTCACACCTTAGACCCCTTTCAATGCCTTCTGCTTCCAGAAACTTGACCTCTCGAAATCTATGTCGATTTTTCTGTATATCTGCATGAATATTTTTACGATTTTTTCTTTTCAAAAAAATTAGTTGGACCGCATTTACAATCTCGTGATACACAAGAAATTCAACTAACTCAAGAAGTGGAAAATGAATGAACTGGACTTTAGCCCTACCGACCCATAGCCATTGAACCCCATTTTTCTTGCAAACACATCGATCCAACTAACTGCCAGAGGACTCAGTGAGCCGATAGTCTAAGAAAATAATGGAAAAACACTCAGAAACAACAAAAATTAAAAAAAAATCCTAAAAATATTTATATAAATATACAGGAATTTCAGTATAGATTTCGAAGGACCAAGTTTCCGAATGGAGAAGACGTGGAAAGTTTGAAGGTCAATGAGACAAATTTATATATAATTGGTGACTTGCTAAGGTTAAGTCCATCGGAGAGATAAGTCAGGGTCAAGTAAAGAAGCAAGCTCCACATATGCACAAACGGGTAAGCGGATCGTCACCCGCGCACTGGTGATGTCATCTCGACTGATGATGGAACGCTTGCGACCTAAACGCCAGGTTGAACGATTAGAAGCCATTAAATAGGGGTACGCCTAGTGCTCAGATAGCATGCCCCAGAGTGAAACATTTGTGATGTCGACCTAACACTTCCACATAATATGTCTAGGCTCGGTCAGTTTTTTATTCCATGCTCACCCATGACTACAGTGGAAAGGGAATGCTCCGTAAGTGCGCGCGGGCCTATTGCGGTGTCACAGGATCGTTTCTGCTGCACTACTTTTAAGTCCGTAAATCTGAATGTCGCGAAATTGGTTGTGTCCGGAACCTAGCAAAGGAAGAATGATACAGTCTCATTAGTACCACTGAGGTAAAACGCTCATGTTTTATGGTATCTCACAGGCGAATCCAAGTCTCAGAACATTCAGTTGAAGGAACTCCGATTTCTGAACTGTGAGCCATTTTGGCATGCTGACGTTTGCTGCGTCTGAAAATTATTTGTCATACAGTTCAGAATCGTGATTACTCTCCTTATTTCAGTCATATTATCCAGTTGCTGGTGGATAAAACTGGTGAACTGGCTTCATTTCATTTGGTGATATTGGTTTGTTGCTAATAGTTTGTCGAATTAGAGCCGGTTGGGGTCGGGTGGCACAAGAGGTCAAGAACGTTTTCTGTTCATCTTTACTGCCGTGACAGTGAAGTGTTGTATAGGTTGAGGCTGAGGTAGATATCGTCTTGCTTGTTGATGATACATGGTCAATACCGCACATTTAACCGCTTGCCGAATGAGATACCAGATTATGGTATGGGTTTTGTCCCTGCTCAAACACTTAGTACCCGTTCAGGCCTGACCGGAGCCGGTGCTCATGCTCACTCTGTGATGATAAGCTAGCACTAGTGCGAGGCTTTAAGTACCTCGAGAACTCCGTTTCAAATAAAGTTAGTGCTACGGGAGAGATCCGACTGCGAATGGCAAAGTCGAGAACAGTTTTTGTCAACCTGCGGCACGTGTAGTGTTGCCACGACGTTCGACTCTAGTCGAAGGGACTGTAGTAGAATTCCAGAATTGAGTCTTTGTTACTCCGTAGAGAGGACACATAGGCCATGTGTTCCGCCATTGGTGTTTCCGAGGTATGTCTTACCTTTGATAGTGGAACTGAGTGAGCGGAAGTGTTGTATATTATTAATCCTGGATAGTCAGCTTTTGTCCTAGGTAATCACGTTACATCACTCTGGTGATTAAGACATGCTTTACGCATGTGTCCTCTGTGTGTTTCTATATTTTACTTTCACTTTGAGGGAATGGTGGATAAAATAATACGGTGGTCAAAATATGACTTGGGTGGGTGGGACTGAGCCTTGATTGGCGCTTTCTGACTTAAAGGGTTTTGCTAGATGAAGTCAGGTTACATGGGCAAAGCTCCTGATGACTATCATTTACAGAACGCGGGTGCAGGATAACTTTTGGCGGTTAATCGTACTTTCACTCTCATTGTCTTTCTGATGTGAAATAAGCCCGGATTATCCAGTTAGTGAAAATTGGTCCATGTTACCGCTACGCCTATGCTTGACATAGTCGGTAGTCGACCAGGGAAATTGTGTCACTAGAATCAACATTCGCTGGGCGCTGAGCTCGAGCTTCGATCGGCGAATGATAATTATCTCCTAATTTTTGTTGACCCCTGTTGTGAAACCCAGCTGACGTTTGTGAAGACCGGGTGAATGTCGATCGAAGGCTCGGTTACTACCAAGTGCGCAACAATCAAAATTGATAAATCATTCTTCCTTCCCTAAGCCAACTCTGAACAAAAACGTATGGCTGCAGAGACACGCATACAAGAACTGGAACGTCGTTTGTCCAAGTCGATGAACGTTCCATCAAATTCATCGACGTTGAAAGATTCCCCAACGAAGAAGTCCGGCTCGTCAATGGAACCGCAGTTGTCAGATACTCCCCTAATTGATTTGCAAACTCGTTTGAACCAAGCGGAAAAGGCCCTGAATCTGTCTCGAGAACAGACAGAAACATTACGCAAAATTCAAGCTAGTTCAGAGATCCGCGTTTCGTCGTTGGAGACACGCCTCAGTCAGGCTCAAGAGGCTCTGAAAGCCGAACAACGCAAAACTTCGTCTCAAAATGACACAATCAACCGACTAAATCGATCCATGGAAGCGGCTATGAAACAGACTAAGGAAGTCAACAGACTTCGGGAACGGGAAGCAGAGCGCTTGTGCGCCGAAGTCTCCTATCAAGAGGCACAGGAACGGATGAAACGTGTCGTAGCGGAGAATGCTGAACTGAAAGATCGTTTGGCTGCTGTTGATTCACTTCGCCAGAGACTAACAGAGGCTGAAAAACGAGTATCTGAATTGACCGCTGAAAATCATGATTTGATGGATTTATACGAGGAAATCGAAACTGGTAAACGTCGTGAGGATCAGATGTCCGAGTATACCCGTCGCCTGACTGAGCACAATGCGAACTTGCAGTCCGAGCATCTTGTCACTGTCCAACGTCTCGAGGAGGTCACCCAAAAACTTATCGAGCTTGAACATCTGGCGGATCAGTCCAAGCAGGAGTCAGTCATGGAGAATGAAAAGCTGGTTGGGCGTGTTCGTCAGCTGGAAAAACAGTTATCTGAATTTCAGTCTCAGGTGGAACGGTTGCGTGGTATCGAATGCGAATTATCCGTGAAACTGGACCGGGAACGTGAACAAGCCCAACTCACACATCGACGAGACGCTGCACGCATTCGCGATCTGGCACGTCAACTATCCCGTGTAACCCAACGTCGTACTTCTGGACCTCTGGAGGGCAGTGACACCGGTGTTTTAACACCGCAAACTCGTCCTGGTCAAGATTCACCGGGGACCGATATGAACCGTAAAATAGGCACTGATTCGCGCACAGGCTCTGACCATTCGATCGATTCGTGTGCAGCGGTTGGAACATCAGAAACCGCCGTGGCAATTAGTCTGACAAACAAACCGATCTTATTAGGCAATCCGCTTTTGGCCAGTGGCAATCGCACAGATCAGCATTCGCCTGTCAGTTATCAGCATACGGGCCAGCTGTTGAACGAGAATACTACGGAGCCAGATCAGACAGCTCTTCTGAACAAGTTGGATCGACTACAACGAATTCAAGTTCGACTGACGGATGAGGTGGAGTCTTTGCAAGAACATTGTCATCAGTTAGCTGAAGAGGTCAACAAAAAATCACAAATCATTCAGCACTTGCTAATACTTACCGACAAACAATCTGGCGCGGTGTCTCCGAACTCAGTCGATGCTCACAGACAAACTATCTCACGTACTGGTGGTTTGATGGCCTCTTTGTATGCCGGTCGTAGCAACTCTAATGTGCCTGATCGTGACACGTGCTTGGAAATAAGCCAAAAACTCCAACGTGTTCTAGAAGACACACTGTTTAAGAATCTCACTTTGAAAGAGAATCTGAGCACATTGGGTCTAGAGATATCTAGTTTGAACAGTTTGATTGGCGACATCCGAGCACGGCTATGCGGCTCATGTCGAGCTTCCACAGATCATTTGCATCCCCTACACAAAACGTCTTTCAGCCACTCGATTCCACCTGCTTCCCAGTCGGAGCGCATCAACCCCGAACCACCAACCTTCAAAGAAGGCGGTGTTAGCGCCTGAAACCGGTGGTGGCCGGAAAGGTGCGGGGTGGTCAGTCTATTATCCATCTCGTTCTCTCCGATTTTGGGCTTAGGACACAACGATTGGCGGGATTTTCCTTCCTCGGTGGTACTTTGCATTTCATTTTACTCTCCGTTCTCTCTCTCTCTCTCTGTGTGTGTGTGTGTCTCTGCGCCCCTTCTCTTGACTGAGTCATCCCAGCTGGTTTTGACCTCTTTCTAGCCGGTTTTACTGCTTAATTATACCGGAATTTACCACTACTAAGCACGACAATTGTGATGGCTCTCATTTAACTATCAATCTCACGGCGACTTATAATCCATTTTGGCCCCCTTCCACACAACACACACACAAAGCGACAGAGTTACTTTCCAATTTTATCTTCCACACTGTTTTGTTTCTTCTCTGACCTGTGTGATAGCTGCACACATGCACAGTGAATCGATCCCCTTGTTCCAATCGCTCATCCTTCACACCAAAACAAATGGTATTTGCTAGCAGCCAAGCGACTCATATCCAATCGAGGCTTTAGTTTTTTATCCTCGGTTTTGCATTTCGTTCACACTATCGTTTTTCTCTTGTACATCGGAAATTTTTCGCCCCCTGGTTAACAGATCATTTTTCTTGTCCTATTCGGTTGCTGTCCCCATGGCTCCTACTCATCAAATGGTTATGGACGTTGCCCTTTGTTTCCCTTGTTGTAGATCTTGTGATTGTTTTGCCCTGGGCTCTTCTATTCGTCTTTCACCTCTTCCTTCCTATCAGTCACCATACTCGCTTCCTTATCACAGTCCTGTGTCGTTGTGTATGTGACCATTTGCCGAGTGCTGTCAGGTGATATATATTCGACCTTTTGTGTCTATCCACTCACTCATTCACTCATTCACACCCTGCCTTTCTCTCTCTCACACACACACCAAGTATATGACCGGATCGTTCACCCAGTCTTAGCTTCTGTCAGTTTATTTTGTATACTTTACTTTATTTATTTATCATACGAA
>STRG.56291.1
AAGGGCGTAAAGCAGCTGAAACTCGACCCATTTATCTACGAAAGTCTTCAAAAAGAACACGTGGAAGTTGGTGATGTTATATACATCGAAGCCAATTCGGGAGCCGTCAAGAGACAAGGACGGTGTGATGTTTACACCGCGGAATATGATCTAGAGGCTGATGAATATGTCCCATTACCAAAAGGTGAAGTTCATAAAAAGAAGGAATTTGTTCAGGATGTCACGTTGCATGACCTCGATGTAGCAAACGCTCGCCCACAAGGTGGCCACAACATAGTTTCTATGATGGGTCAGTTAATGAAACCCAAGAAAACAGAAATAACGGGTATGCGTTCAGTTACCTTGAAAGTTCCGTCTTTTTTGTTTGAAAACATCAATCATAACACCACATGGTACGTCTTATTGGCTTCTTAGCCTTTTCCAATGCGTTTACATAGTACTGTGACAAGTAGGTGACAGACGGGCAACTAAAAGCGTATAAGATGGGAC
>STRG.360.1
ACAAACTCAGTGCGTCAGAAGCCTGTTTAAGTGGGCGTTGTGCTTTATCTGCTGAGCGTACAGATAACGGGGATAGGCTTCTCCAGTTTTGTGCAGACAATTGATTGTTCTTGTCTAGCACCAATTTCCGACACAGCTCGCGTCGCACAGCGACATGGGGCTCAAACTGTACAGGTACTTTGAGTCAAATTGATCATATCGCCGTAAGCTACCGGTGGCGCAGTTCTGTTCAGAACTGTAGATCTTACTGGTCCACGTACGTAGAGTAGGACCATGCATTAGTTTTAATGCGATTATCTCTCCAGCTCCATGGTTATCGTCGCAAACCCGATTAGCCGTGCAACGTTTGTGTGATCCAGAAGTCCGCACCTGTTATGAGCAGAAGTTAGAACATGAGCTAGGATCCACGGAGAACAGTAATGTAGATGAGCATTGGGCTCATATCAAATAGGCGATGCACGTTGCAGCAGGTTTTGCCTGTGGTCCTAGATCCGATGTCCATCAAAGACACTGGATCTCGCAAGAGTCGCTGAGTATAATGGAGCAAAAGCGTCAGCTTTCGAACCGTAAGGAGATAAATAAGATGGTGAGAAAGCTGCAAAGGCAAGTTACGAAAGGCCTCAGGAATGATCGCGAAAATTGGTGGGTCAATGTAGCCGAAGAAATGGAAATAGCAGCTGCTTCAGGTAACAGTCAAAGACTGTTCAGACTTATTCGTGACACCGGTGGACGGCGAACTCAGGTCAGTGAAACGATTTGCGATAGAAATGGAGAACCCATCCATAACAAACAGCAAAGGCTTGACCGATGGGCCGAGTACTTCAAGGAACAGTTTAGCTGGCCGCAGGCTAGTGTAGTTACTCCCGTGTCAACAACTGCGACTCCTTGGGTGGTATCACTTGATCCCCCATCGGAAGTAGAAGTAGAGTCATGTATTCGATTACTAAGGTA
>STRG.1545.2
CAGAAATGGAACGTACATAAGAACTTCTTCGGGCTCTTGTCCGACACTGAGCATTAAACCTGACGAAAGAACCTTGGCCACAGGAAAACTTTGATTACCAGGATCGTCAGTCCTCATAAATCGTCGTGAACTGAACTTGGAGGTCAGGGAAACTTTCCCTCCAAGGTCATATAAATGGCACGTGTTTGAAGAAACGCGTTTACTTGGCTAGAGGGGACTTGAACCCTACTCTGTGCGCACTCCTAAATTCAGCGCCGATGCGGAGCTTGCAGCGTCGAAAGTAAAATTCCAGGGATGAAGTGGGCACTGAAATGTTGTGCGTTTTCCTGAGCTTATTTCTCCTATTTCGTGCATCTGTTTGTTCCAGAGCTCCACATACGATATCAGTTCAACCACAACTGTTAATTACTGACAAGTCAAACCTACCACAATTACATTTGACGCTGACTCTAATAACAACAAGTTCACATGAAAATGTTCTAAGAGCAGAGCTTATCAGATCCCTCGTTGATTCCTCCGAGATCGTAATACACTCCGAAAATGGCTCCAGATCCATTGTCGTCCCTCCAAATCAGTGCTTTTATGAAGTCAAACCACAGAACTCTTCTGACTCAGCGGGAAACCGTTGGAGATGGACTTCTGGCGTTCTCTCCGTTTGTGAGAATGGAATCAGAGGTCATTTAAAGGCAGCTTGGTCAAACGTGTATCCAAACGGTGTCATATACTACTTAGAACCCGAAGAAGCCACTTCCACGGACCCCGTAGTCAATTTCACTTGGTCCGCAGATTCCTTTTCTAAACCGCATCGCCTTCGTGTCGTGCCAATTTCAATAACTGAGCAATTCAGTTCCCGAAAGCCCGGCTCAACATGGTCTAGAGATCACTTTGATTCTGGTGACAACGAAAAAAGCAATGAGGAAATGCCAACAACAACAACAACAACAAATGACACGGTTCAGAGCAGTACACACACAATGGCTTCTGGATTGCTGGGTCACATTCGACAACGTAGAGCTGCTACTGTAACACACTCCGGAACATCCGAACTGCCGGATCTTGAACCGATTCGAGTGCTTCATCGTCCAAATCGAACACAGCCCTACATATTGGAATTGTATTTGATCGTCGACGAGGTCTTGACCTCATCTTTCAGGAACAATTATGACGGTCTCATATATCGGGTAAATATGCTGATGGCTCTCGTGAATTCTCTCTACGCCCCGTTTAATATCAACATCGTTGTGGTCCAGTTGGAAATTTGGGAACATGACAGAAGTCAGCTGAATGTGGAAGAACATCATTTGTTAGCCACATTGGCCCAATTCAAACGGATGCACACCACCGTTCGGCACGATTGCCTTCATGCATTGCTTGGAATCAAGGACGAAGCGTCCCGAACTCGTGGGAAAGCGAATCCACAAACCATGTGTGTCTATTCCCGTTGTGTGGGCTACAGCCGAGACTCCCCGCGAATCGAATTGGCTGAAACCGCTCGGACTATCGCGCACGAGTTGGGACACAATTTCGGATTGCGCCACGACACGGAAGAGTGCAAATGTCAACGATGCATCATGGCCACTGGTGTTGAATTTGGTAACAACATTTTGGAATGGTCTCCATGCTCGATTCAAGATTTGCCCGTCTTGCTGGATTTTGGAATGGGTGTGTGCCTGGGTGATGCACCAATTCGGAGCATTGTCTCAGTCAGCTCAGTTTTGGCTAATGAGTCCGCGGAGATCACGCGGCTTAATCAGAACGAACAACCAAGCAATCCAATCGCCCCCGCAGCCAGTGTTGTGCACGTGTACAACTGGATGAAACAACTCACCCCGTTGGCTGCCGTGCACCGGACGCAGTCTAAACGAAAAAGTCGTCGACATCCGTCAGATGTCCGAGCTCAGCTCACAGCTGCCGGTCTCTGCGGGAACGGACAACTAGACCCGGGTGAAGAGTGTGACTGTGGATCTGTTACCTCATGTCCACCGGAACTGCGCGAGTGCTGTGATGTGGAGCGATGCCGTCTTCGAACCGGTTCCGAATGTGCCGGAGGTCCGTGCTGTACTGTGGAACCGTTACCGCACACAGTTCGCTCGACCAGGACCAAATATCGGTGCCGATTACTCTCAGCCGGCACCACTTGCCGAAATGCATCCGGGACTTGTGATCTACCCGAATATTGTGATGGTAAAAGTCAGTGGTGTCCGGCTGATGTGCACATGGCTGATGGCTCACCCTGTCGGACAGATGAAGGTCAACGATCCTATTGTATTCGAGGAGGATGCCGCACAGCAGACGGTTGGTGTCGTACTTTGTGGGGAGATAAAGCCAGACGTGGTTCAGCCGATTGCTTCTACGAGAATCATCTGTGGAATATGGACGACAAACCAGATCCGGTGGCAAACTGTGGCAAGCATCGGCCATCACAGTCCGAGCGATGGGAAGACGTGAAATCGTGGCCCGGACTTGCGTGCCAGTCATGGCAGGATGCTGAATGTGGTCGATTGTGGTGCGATCATCGAAACGAGAAAGCCATGCTCCTCGGCTGGATCGATTCCCGAACTCGTGTGCTTCGCTCCGGTGAAGTGTGTGCTGCTCTGGTCTACGACCCAGTTTGGCCGGCTGCAGATCCATCCACATGGAAATCGGCCAATTCCACCATACCCGGTCAACAGAATCTGAACTCGGCCGGGGTTGGGATATTCTCAGCCAACACGCAGGATGCCGGAATGGTACCCGATGGTACACCATGTTCACACGGACTGTGCTACAACGGGACGTGCACCAGTATCTACGATATACCATCTCGAATCGAATGTGATTGTCGTGGCCAAGGTGTCTGTAACAATCGGGGTAATTGCCATTGCAAGACGGGATTCCGTCCGCCGAACTGTGAATACGGCGGTGATGGCGGAAGCATCGACAGTGGGCCACCACCACCAGTGTATCGGTTTGGCTCACCTTTCGAGCGACCGAGGGAGTTTAGTCCCGACTCTCTTTTACCTCCATGGGCACCACCGACACGATTTCGTAATCAAAAGCCGCCTGTGCGGGAACGGCCGGTAGTGTCCACAAGAGTAACCATCACGACAACAACCGTCGCTCTAGCAGGACGGGAAACTACACCAGCAACACGCATTGCCACACTTTTACCACCCCGCAGCACCACAACACCTCGAGTTCCCTTTCTGCGGCCCAGCTTTACACGACGTCCAAAACCGGTGCTCCCGTGGCTCAGAAAGTTCCCATGGCCAAGTAGACCTAGAAACCGTTCAAGAATTTACACGTGGCCTAACAAGCCGGTCACAACGACAACACAGTTACCGCTGGCACATACCACCACAAAATTCAACGTTCGGGATCGGCTGAGCAGCACAACAGCAATCAAAACAAAACACGATCATTCACCGAAACCGGAACTGGTCATTCCTCTGTGTCTTCTCGTCTTCATCGGACTGCCTTTAGTGGTAGTTCTGGTCTATTGGTACAAAAATTACGGATGCACTTGTCCCCGAGTGATCGGAGTGTCCATGGTTTCAACCGAATCCGGTTTGTACAAACCGTTTGATCGAGGTGTGGGATCTTGTGTTCGACGGTGCTGCAGTTTCCCACCCTCATTCACCGAATTCGTAACCCGTCCGGGTCGAATGAACCGCGGTTGGACCCAGGTCCAAGTCCAGCTTGCGAATCCGGCTGAGCCGCCCCGTCCTTGCGGTTTGTTTCGTCCTCGTCATCCTCCTCCTCCCCCTGCCGTGCCGTCAGATTTATCCTAGCCCGTTCTTAGTTGTTGACTACATTGCCAAGCCCCACCCCTCTCTGGTTAATCCGCAACATGATTTCAAAGAAAAATTGCTTTACGCAGATTCATTCCAATCCCGTCCTAATCACCTTGCCCCCGAACTCATAATGAAACTCGGAATGCATGTTCTGTTGTCCACATCCTAGCCCATCTCTGTGACAAGTCAATCACCTGTTTTGTTCGAACTTCCCGCGCCCCAACTTCGCGCTGTCATTTTTACCAAAGCTGCTTTCGTGCTGTTTGACTGTGTGCGACTCGGGTGACCAACTTTCTCACCCCTCCCCCTCCGCCCCACACGCCTACTCGATCTCCTTCAGGTTCGTCTGGTGATGCTTGCCCTAAGTATGGTGGAATGGACCTACAAAGCATATTCTAGTAGAACCAAACAGGTCCGTGTTCCCGGAATTTCTTACTTGACCTCGGTGACCACGACGTTTATTTTCGGGCACATTCCTGTTTATATTCTGGACTGTGGGTGCATATACATATATTTCTGTAAATCTCGGAAAAATACAAAAATAATCATCGATCCTTAACGGGAAAACAGTTAATTACTGCAATTATTTTCTGCCAAAGCACACACGAGATACATATACCTCAGTCTGACGCCCAAGATGAAAGTCGCGCATTCGAAACCAGTTATTTTTATTCCGGCTCTCGCATAATGTGCATTGCATGATTTTACATTTCTAATCCCCCCGTCATTGTCGTTATCAACAGACAAAAAGAAGCTAACAAACTCCCCATTTGCGGTGTTGGTAAATGGTTCTCTATACCCCCCCCCCCCCCCCCGATTACCTTTCCTCGTGATCATTCTTTTTCTTCTGTTTTTCTGTCTATTGTTTGCTCACTTGTCTAGTTGTTTCTACGGGAATGGATTTATTAGGGCATATCGTACACTATACACCAGTTTGCTACGACGGAGATCTTCGGTAAAAATAGATGTGATCGAGAAATTTTTCTCTTCTGAACCAACAACAACAACAACTATCGTTCGTGGGAAACTTGGTCAAATGTTATCAGATGCGCTCACTGATAACGGTTTTGTATGAGGTCATTTGCTCGCCAATTTTCCACAGAAATGTAATCCATTATAATACATTTGTAAGCATTCCACGACTACCTTCCGTACACTCGTGAAATCGGTCAATGGGTTACAAGGATCAATAGAAGTTACTTCAGACGTTTTTATCAGAAACGACAGTAGTTAGTAAAAAAAGTTCCAATATTACGGTTTATGGCAACCGACATCACAAACCACAAAATGCACCCTCAGCTTCTTACATAGCCTCCATATCCCCTAATGCTGTCACAATGAGTAGTATCATTCTGACGGGTCTAATCACACCATCAGTTAAAATAAAACGAGCAGAAATTCACTGGTTGGTTTTCGAAATGCCGTGTAAACTAACGATTCGCCTAAGCTGTTTTTCATGATGTTTGTTGTCCCATACAGATGCAAAATTCGTTTCCAATCACTCAAAGGACGGAGCTACGTGTCAGGTTCATATCCGATCCTAGCATACGCCGCAAATGGTCCGAAACCACTCGAAAACGGCAATTGGACAAATGGGCATTGTGTGATGGTGGTTGGGAAAGTCAATGGAACTGGCTTGGATAAAGCACTCAACGAAGATGCGTCAACCATAACAAACGGGACTGTGCCACGATCGGAATGCAAACCGAAACGAAAAGGGAAGAAGTTGAACAAATCCAACAAACCAGATCTGAAAGGACTCATTTCCGCCCCGGTTGAGTTGGGCGAAGCACAGTCGGTGAAATCAATGGAGGACGATTCACGGTGCACGGGCGAGCAGTTAAATGTAACAGAATATGCGAGCACGCTAGGAACAAATCGCATGGCTCAAATGTGGGAAAGCGTCTTAGCACGAACGAATCGCGCACATCCCAGGCCGTTTCTTCAATCAAGCACATGGAATGACATCTCGCACAACACAATCAAACAGGCTGCACCCGCCGACAGAACCCCCCAACCATGTGAGAACAATGAGCCCAAGACCACTGGAATTGTCCAAATTTCTCAACCTCGACTGGAAGCAATGACATATCAGGGCGAAATGTGTTCGTTGAACGAAGCTATGAGTACCCTGAAACGTGGAGAAAAGCCCCCAAAAGTAGCTCGCAATTCGCAGACACAATCTGCGGGTATCCGGCGCTCGGTAACCGTCAAACCCCCTGAACGACCAGTTCCTAGCACAACCCAACAACAATCGGGTCGTTTAGTGATTCAGCCAACAGTAAACCGATCTCAATCACAACGATTTGGCCTCTCACCTCGGGACATATCAAATCCATGTTTGCAAAACACCACCTACACTGAAGCGTTAACCGACTTGGCAACTATGCGTAAACAGCGTGCCCAACAGCCTCACGCAGGGGCTCAAACTAGCACTCCAGATAGATTAAAACCCGCTACACGTCATGCGTGATGAGGAGTGGGCTGCATTCGGTCCTCTTCTACCCTCCGCCGCCGCTGCCAGTTCCAGCCCCAAAAGTGGCGCATTCCATATCTTCGCTCAGCATAATTCTGGTGATTGATTCCTGTCGACCATTGCACTTTCGGCACTAATATAACCTACAGATCCCTATTTTTTCTGTCTTCCTTCGTCCATCCACCCAGTGTCTGCATACACCCCACCCCAATCCCAGTAACGTTTACTGATACAATCTACTGCGTCCTGAACCTATTTTCTGTCTACACCGAAACTACTGGAGTCATCTGCAACCGTGGAGACGAAGTGAAACGGCGTTGTATGTTAAATGGCAGTAATATACAGTTGAAAAGTAAGATCGTCTAGTCTAATACTAAAATTAAGTTGTTATAGAATCCCTTCTTCCCCCGTCCTGCCTGCTGTTTGCACGAGGCATGAAGATCACGTCTTTTCCGTTCTTTCAAAGCTACTCTGTAACGCTTGCTCGATTCAGTTCTTGTTTGACCTCATCCCGCTTGTCTGCAATCGATTTCCAAGATTCGTTTTCATCATGCATCTTTTCCCGTGAGAGAGCTCGTCCGCGATTTTTGCCGACTCATTTGGAGATGAGAAGCCGAAATCTGTTCGAGAAAAGGGAACCAATAACTTCTTGATTGGTCAGCTGAAGGATGCATGAATCACCCCACCCTTTGGTTTGTGCAATATTCCGAATACCCTGTTCTTCTGGCTTTTGAGGATCAATGTAATTTGACTATTCGGTCAGCTCTATCGCTGCAAGTGTTCTCCTATGCATTTGTTAAATCTAATCAACTACCACCGGCAGGGTTTTCCCCTCAAATAGCTTAAGTCACATGACTATCAAACAATTAACAATGAAGCTTGACTTTGCTGTTTCTCTCCGTTCCGCCTCCCTCTTCAACTCCCAAAGTGAGCTTCTGTGGCTTTAAGTATGTGAAAAAACATTTAGGCCTTCTCAAATATCAGGTACAAAACCACGCCCATTCGGGCGCTATTTTTTATCATACAGCCTCCTCCCTCGCGTAAGCTCTCCTCATAGCATGAGAAAAAATACAAACCAACATTCACACAAGTATAAAAGATTTATGCATTAATACTGTCACGTGATACGCACCTTCAGTGTGCTATTTCATGCTGTTTGCTTAGCTATTTTCTCCTTGTTCTAATGTGTTCTATTTCGGACTCCCATGGTAGAAATAAAATCAAATTTTTCCCACTCACTCATTCAACTACAAAGTGCACAATCGAACGATTCGTTTACGTGTTTTTTCCTAGTCCAATGCTGTTCTTCTTTTTTCATTTGTGTGTGCATTCTTCCTGTATGGTCCTTTCGACTGTGATTGTGTAGTTTCTGTTGCTGCTTTTGGTTCCAGACTGTTATGATAGTCTATTATTAGTATTTTACTAGTAATATTACTATTATTAGCATTATTAACATCGGCACTATCTATAGGGCGCCCACCTCGAGTTGTCAGGTTTCTTGTCCGGATTTGTCTCCTCCACTGGTGGCACTGTCCTGCCAATTAGTCTATGCTTCTTTCTATCTACCCATCTATCGAAACGGACACAAACACAGACCCATGAAAGTTCCCTATGGAAATTGTTTTTCTAATTATGAATGTGTACAGTTCGTGTAACCGATTGCAATCCGTCCGGAACGCGATCGTCTTTTATGAACGGTTTTTTCTATTCATCCAGTCGGATTGGGTGCGCCCTGCCAGGATCCCCTGCGATCAGGTTAAGGCAACATCCGCGAGTGACAGTCGTGAAAGTCACATCTCTTGTCCTGTCCGCGGTTAGTTCAGACGCAAATGACACGAGAGAAATAACAACACAGAGTGATGTAGTGAAGTATACGAGAAAAGATAATGAAGGAAAATCGCTCCGCCCAGTCAATCACGTCTGATCAGCTTGGTGGGTTACGTTAACCCCAATGTACATTCAATGCAGCGAGTTCCATTGATCGAGAACCCCTCACGTTTGCCATGTCAAGGACTCATCAACGTTTCCACATTTCACGTCCCTGCGAACACATCCGTTCGTATATATATATATATATATATAATACAAAGTGAAGTGGATTGTGATGCACTCGAAAATTTACTTAGTATATAGCTCGAGCTTCGTGACTTACTCAAG
>STRG.42573.1
GCACCATCATTAAGTAAAAAATATGATCGAATAAAGAACAAAGAATAATTCTCTCTTCGCTAACCTGATGTACCTTGTTTTTAGGTCGGAGAGGATTTAAGTGAAAAATTTGAAGGCTATGCGAAGGAAGAATACTTTGTTCAATTTCCAATCAAAAAATCATAAAAAGTTACCGCATACAACAAAAGCAATGCCCGAACAACCACTGAGTTCAATCGTGAACAACCACCCCAGAAAAATTCGAGCACAAGCTGATGTATTGTCAATCACTGATCTCCACGCCTACGTTCATATGTGATTCACATAATTTACTCCCAAAATCACCACCTGAGACAAATTTAATCAAAACCAAATATAAGGTCGCTTTTCTTCTTCCCACTCATCTCGAAGACAAAAACCGCCAGTTGTAAGCAGTTCCTCATCTCTCTTTGATTATTATTGCACAAATGAGCAAAAAACTGACGAACGACACCTTTCCCACCAAGCTTTAGCCAAAATCCATAATTCTTTACCCATAACCCACAATCATTTAACCACGAACCCCCCCCCACCCACATTCTTCAGCCACGACCCACTGTCTTTTAGCCTCGACGCACAACCTTTAGCCGTGTCACTGCAAACTAGTCAGATCAAAAGTGTCGGAATATTATGATATCAAGACTTGTTGGAACAATTTATTTTTCACAACGATTGGTGCTGTAAACCTGGATGAATAAATGAGAAAGTGTGACGATCGTATGCTGCTCAGTTGACCGTGGTAATGGTATCAAATACTATACCGCAAATTGATTGGGGAAGATTCAGACGATGCGCCTGTATCGTCGGACTATGTGGCCCAGCCTGTGTGGCTGTTGTGCTTGCAGTGAACCCGTTTTTAATGTACCAATAAACCCAAACGAAATAAAGAAACAAAATCCTACCTGTTTGAATTTACTGAATTTCTGTTCCAGCGGGTTGAAAAAAGGGAGTACACGGTAGGGGAAAAATGTTTCCCGACTGGTGTGTAGTTAAGCGGCCATAACCCTCCGAAGAATGGGCTCATCGTCAAAGATAAATACTACTGGAACACCTGGTTGCTCAGTAGCAATACACGCTGAGCAAAATGAAAGAAACTCATTAAAAATATGTCATATGGTTTTTGTATCACATTCATACTTTAAGATACCGGTGACAGATGAACATGCCAACATGTTCAATTTTGGTCTTTTATTTGACGGTAGACTTCAGATGGCTTTACTACCCACTTTTCGGCGTTCATCGTCGCGACAACACCATATAATGTAGTTGGTTTCACTAGTATACAATCTCATGGCTGCAGTGCCTGGTCATTGCAGTCAATTGGCATATTCTGCTCGTTTGGGTTTCACTGTGCCTGAGTTCCGTTCCACTGGTGAGTAGTGATGCCCATCCAGCAATCGATCAACGAATGACTTGCGGACTGTTATGCTTGGGAAATCATTCTACATTCTCTCCTTCCACTGGCTCAATGTGCTTGTTGAGTTTTCGTGCACCAATTCACACCAATGCCTGATAAACTCATCGCTGAACTTCACCTTGTAGGACCCAGGTGTGGATGCTGTTTCCCGATCCGTGGCTGCTATAGCGTGGCATGTTATGTTCTTGGTGTCGAGGTGCTTGATAACGTCTCTCAAATCATCCCTTCTTCCTGCACATTCCATTATTCTCCCTAGATCTTCGGCGCTAATGAAATGATACGATCACTTCTTTGCATCTATATTAACGCCGTCCATATTATCGCGAGATGATGCGTACAGGACCAGGTAAATTACGGCGAATATTACCACAAATGGTCGCAGTGTGGTTACATCGCTCGACTGTCCCCAAATGCAATCTGAACCAATGGCCTACGAGTCTTCCCAAGAAGGGGCAAATTGTCACAAAAGAGTAGACCGGTATTACAAGCCGGGAGTGGTGGTTCGTATTCGGGCTGAAATGAGTCAGGCAACCGTGAAACTGAACTGAGATCTGTTCTTCAACCAACAACAATCCGCCTCCGCGTACCACGTTTGCTCAGGTCAAGCTCACGACCAGTCAGGATCGGTCGCGATCAGACCTCGGAACGAGACGAAGTTTGTCCAGTCGATGGAACTGGTTGTCCCGGCAACTCTATCATTCTGGTAAAGGTGCAGCCTAATCGGATGCAACCATAGAAGCCTTTGAACGATAACATTTGTGCACAAATACCGTGCTGTTTGGTTGCCGATTTACTTTTTCACTCGCATGCTCGCTGCTGTCGACACGTTCTTACTTCAGCATCCGAATCGATTGGAGTTGCAGAATCCGGGATAGTGTACGGGATGCTCTTTACAGCCAGCGATTTGATCGTGTTTGCAGCAAAGAGTGAGTGTGCACTGATGCACACAAACGAACATACACACACATACTTACAAACATGTACATATCCTAAGTATGGGAAACAATCGATCTATCAGTTTTAGCTGGCTCCCACAAAATCAACTACGAGGTGACGAACTTTTTTCTCACCGCAGATCGGGGTGACTTCGGCCTTGGTGAATTTTAATGAGTAAGAACCACTACGATTTTCTGCACACCATATGAAATGAAACCGTTCCAACAAAGCCGGATGAGTCGAAACCATTCACAATAATAAAACAATTGCAGATGACGCAACATCAACTGGCAGTGGGCACGATGAGAGCACACAGACAGAAACAATTGCCATACCCTGATCCTCTCGTGCGGTGACAAC
>STRG.71908.1
TTTTGTTTGGTCACATTTCAGGTACCAGAAGTTGCGAAAGGATTGGTGAAATTCGATCGAATGTGTGAACAAGGCTACGACACGAATGTGATTGTACAAGCAATATTAAGCACTTGTGGTTGATTGACTATTTCCGCTTGAAGTCCGTGCATTGCACCTTGACGTTTCCAAACAAATAATTTCACCATAAGAAATGAATAAACCTATTTGTTATCTGATGGAATATTCTCACATTTGGAGTTGAGGAAACTGACCATTGAATGCGAATGAGAGAATGTCTGTTTACCTGACTGTTCGTTGT
>STRG.47085.5
GTATGAGCGACGTACAGGGAAACAAAAGAGTCACGGACCAAAGTTCAGTATTTAAACCAAGCACATAATAAGAACAGGTTAGATTGTTTGGCATATGTCCCACATGTACCCTGCTAGATTCTTTCCGTGCACATTTTTGTCTGGATAGGTAACTTTTGAAAGTTAAGTCGATGCAATCAGTCCAGGACATTGCAAAATTTAGGAAAATAAGGATCAGTAGGGTCATTCATTTAGGACATGTTAGATTCCTGGGTTCTGGTCTATGAGAACTGCAGGTCAGATGGTTGGAAACTACACGAACAAGTAACGCGGTAGGTGGCGTAACTGCATTTGAACTCTTTCTACTTCCGCATGATTTTCTTTAATATTTAGGTCTTCATGCCTCATTCTGTTCCATTTTCGACTGAGTGATACTGTGAGGCAAAGCTCAGAACAGATCACTAAAGTTCAAGGTTATTGGTCAACGGAACTAAAATGATTTTGAACCTGTCGATCTGTTCAAAGGTGTCATGTGCTATCGTCTGAGAACCATGCATTTCTCACACATTTTATGGTAGCATCCCTTGTTTATCAAAATAATTTGTTATATTCACATCAAATTATATCATGTGATTTGAATTTCAGTTGACGTCGGCTCCTATAGTGAATTCTCCGCGACCGCATTGTGACCGTGCAAATTATTGGACAAAATACCGGAAATGTCCAAGAATGAAAGAGCTGAGTCAGTCAAAGTTGTCATCAGATGTCGACCAATGAATGATCGGGAAGTTCAAGATGGATATCAGAAATGTGTGGAGATTGACAAAAATCGTGGAACTATCGAGATGCACAACCCAAAAGGTCAGCCAGATGATGCACCACGACGATTCACATTTGATGCGGTTTACGGTGAAGAGTAGTTCCAATCAACGCGAACTGTACGATGAAACGTTTCGTGAGCTGATAAACAGCGTACTAGAAGGATTCAATGGCACAATCTTTGCGTATGGCCAAACGGGGACTGGAAAAACGTTTACTATCCAAGGAGTGAAGGATGATCCCGAATTGCGTGGAGTTATGCCAAATTCTTTCGATCATATTTTTGAGCATATTGCTGCTTCAAAAGATGCCCAGTATTTGGTGCGAGCCAGTTACCTGGAGATCTATAAAGAAGAAATCAGGGATCTGCTTCATCGAGACCAGAGCAAACATTTAGAGATCAAAGAAAAACCAGATAGTGGAATATACGTAAAAAACATCATGCAAAAACAATCAAACGTTTACACTCCGAAACTGACTTACTGGTCCACAGGAATGGGAAGATGGACCTCCATCGAATTTGAACACCGTCTGAATTGATCTCTCATCAGTGTTGACGAAAAGTATTGCGGAAATACAAAAAGTGATGAACATTGGTTATCAGAATCGGTCGGTTGGTGCTACCAATATGAACGAGCATAGTTCACGATCACATGCAATATTTATTGTTACAATCGAATGTTCCAGGATTGGCACAGACGGCGAGCAACACATTCGTGTGGGGAAACTGAATTTAGTCGATCTGGCCGGCAGCGAACGACAATCAAAAACACTTTCCGAGGGTGAGAGGTTGAAGGAGGCTACAAAAATCAATTTGAGTTTATCCACCTTGGGGAACGTGATATCCGCATTGGTCGATGGAAAAAGTACGCACATACCATACCGAGATTCAAAATTAACTCGTCTATTACAAGACTCACTAGGTGGCAATGCGAAAACCGTGATGGTTGCCAATATCGGGCCGGCCTCGTACAACTATGATGAAACGTTGAACACTCTGCGTTACGCGAATCGCGCAAAGAATATTAAGAACAAACCAAAGATCAACGAGGATCCTAAGGATGCGCTTTTACGAGAATATCAGAGCGAGATTGAACGACTGAAAGCAATGTTGAAGGCCAAGAGTGCCGGAATTCCACGGGGACCGGGAAAATCAAGTCGGAGAGGCAAACCTCGGAATGGTGCTGCAAGTGAAGAAATAAGCTCCGAGGAAGCCGGAACCGAAGACGATCTGGAAGGAATCGAAGCCTACATGCAAGCAGAACAGGAGAAACTGTCAGCAGAAAAAATGGCCATCATGAATGACCAATCATTGGTAGCAGAAGAGAAATCTCGTCTATTGGATGAACTTAAATTAAAAGAAACTCGGTTACAGGAAGAGAAAGCTCAGACTCAGCAATTAGAATCCAAATTACGTGCAATGGAAAGCAAGCTTCTACGTGGTGATCAATCTATTGTGGAACATACCCGAATGCAAGAAGCCACCTTGGCTCAACAACGTTCCAAAATGGCCGAGCAGAGAAAACGTGAACGTGAGATCGTGGCCCGAATGCGTGAGGAGGAAGGCAGTATGGCAAATTTGCAAGAAGGATTCAGTTCACTGAAACAAGAGGTCGAAATCAATACACGCCGCTTGAGAAAACTGTTTGAAAAACTCCAGGAGGTTAAACAGGAAATCAATGAAGCCCAGGAAGACGGGATTCGTGAACGTCAAGAACATGAACGTGTTCAAGAGGAACTAACAAGAGAAATAAAACTACGTATGCTGATTCTCGAAAATTTTGTACCACCCGAAGAACGAGCGAAGCTTGAACAACGAGCTTATTTTGACGATGAAACTGAAGTCTGGTGTCTCCGACCAATACTGAACTCGAGAGGTGATAGCGCTTCGGCCGGTGATTCTGATGCTACGCATCATTTTGGTCATTTTGATCCACCTCTACGACCAGCCTTGGGCGGACGTCGTCCCGTCTGTCAGTACGCTCGGATGGCTGCCAAAATGGGACCTAATCTACGCTTTCGCGGTGAGCAGCTGCTCACACTGGACTTGGAACTGCCCGGTCGAACCACACGAGACTATGAACCACCACAATTGGCTCCTCAGGTTGTTGCCGCACTGGAAGCCGCGTTACAGGATGAAGAAGATTTGGAATTGGATGGAAGCCCTTCCGTTTTCAAATCACGCCCGGTTAAACCAAGAAAGAAGGATAAGCGTACTCGAACAACGGCCTCCAAAACTCCTGCTGAGATTTTTCCCACCTCACGAGGATTGGTTCCAAAATGACAGCCTGTGCAATCTTAATTGAGCAAACACATTCTCCGCCAGGAAATGACAGTATGCCTCAAAACCTCAGTCCTGCTGCTATCAGATATCATGGAACTGTTTACCGTACGACGTATATGGGATCAATGTACACACCTGGGTGTGCTCAATGCAGTGCCAATCTGTCTATTTCAAATGGGGCCAATCAAACACTGTGATTCTCATTTTCGTCTTCACGTCTGTCCACCGTTTATCTACCATGTGTGATCCTTCTTCTGTGATTCTGTCTGGTTATGTGCTGTCACTTGACATTTTTGTGTATACAGAATAAAAATATTGTATTCGAAACAAA
>STRG.6222.6
AGTTCATCAGAGAACTCAACCTTCTGCGTGTCAGAGCTGCGGTCTGTTGGGGCGTAAGCCGAAATCACAAATAAATTTCGCGTAACCCAACTATCCTTCCGAACGCCGACTGACCCCTGGAGTCTTACAGCACACAATGACTGTTGACAGGGATCCAGTCTAAGAGGGCAGCCTTAGTCTTGTCAGTCAAGACTGTTCCCACACCATGTTGACCCGCAGCTCTAGCTACTTCGTCTTGTGAAGTGCGGAGAAAATACCTCGAGGTGATACCTAAAGCAGTTTGTTGAATCACACAGCTCAAATCCTGGATACACGTTTCACTTAAGCACCAGACATCAATCTTCAAAAAGTCTATTGTGAGAGCTGGCCACGCCTACTGACCGGTCTGCATGTATGTAGGCACGTTAAAGGGGCGGAGATTCAGAAGCTGACGAGGCTTGAAAAGACGTGAGTTACAAGATGGATGATTATTCACGACACTATTTGACAATGAACCGTTGCGAGTACCGGGCGTGTTATCAGTGGGAGCATTATAGGTGGATAGAGGGGATGAAAAGAGGTGGTTGGGGACAGAAGACAGTGGTTGAAATAAATAGAAAGAGCTCTGAGCAGTGGCCCACTTATCACTACCCACCCCATTCGATGCGATGGGAAACGCGGTTCTGATTATTCTGCTCGACGACCGATGCAATATAGAATTCTTTCTATTCGTGCAGTTCATGAGTGGTGTCGGACGAGTACTGCTAGGATGTCCAGCCAAAAAGCAGGAGAACGATTGGGGTTTTCAACCAAAGCCTTTATTTCTATCAAGAACCTGTCCGCGAGGCAGCGGGCTGGCTGAGTGGAAACCCATTCGCTTGGATCGATTATTGTTCCACTGATTTTACCGACTCAAATCGACCCCCAACCTGGAGGACCGGAAGACTGGACTTCGTCCGGCCTCTATCCACTGATCTCTCAGACACGATTACATCTCCGGCTCAAAGAAACCATCCCGTATAGCTCTTTGGATCGCTGAGGCGGGCAAGCCATCACACCACCTCAAGATACAGTCTCATCGTGATGGCGGCACCTAAGGAGGAATGTGATCGAGACACTCAAACGGCTCCACGGGTTATCCAAAACGAACAGGCTTTTATTAGCTATAAACAACAATCAGGCGCTCAGGGGACACGAACGCAAACTAGTGAAACCCAGGGCCATCAGAAGCAACCGAGCACATTACTTCTCTCATCGAAGTTTTCTCGAACTACTGCCAGCCAAATGAGCATACCATCAGGTTTCACCTCTCTCTTCCACTCCTTTCATCCCTTCTTAGACACAACACATCTGTTTCCCCGTTACACAGTGCTATACGGTAGGCTACGTTTGTTTTCCATTTATTCATTTGTTCCCATGAGGGATTCTCCAGGGTAAGCATGGCAGCTAAATGAGACTGAACCTGTCTACCCATCGTGACTGCTGGTTCTTCCGGGGGCGAACCTGCTTTTCATCCTCTTGCTCGCAGCCCATCACTCAACAAGCACAATATTCGGACCACCAGGCCGTCGAAGCGCCGTGGGAACATTGCAGTCATCGAGCGCAAGAATCTGGACGCACACTGGCCGAAGCCATTACGTATTTGTCTTTGAGTGTGACAACAGACGGCATCCATTGGGCACGGGTGGCGCTACCTGACTTCTGGCTTAGAAGTGCGCGATGAAAAGCCGTTCAAAAACACAGGCTCATTGTTGCCGTCAGGACCGCTGTTCATTCCATTCCAAAGGTCGCAGAAAAACCGGTGTCTGTCGTTGGAAGACATAGAGCGTTGGTTTATTAGCACTAGAAATCAAGGCAATGTAGGACGAGAACGCAGAAAACAATTTCCAATCAAACTATCTTCGAAATCTGCACGGGAAACGTTTTTGTCTAAGTTTTCCCTAATTGCGACTGTCTCACCTTTCTACAAGTTGATATTTCAGACCGGGTGACTACGTAACACAAGAACATCGAACATTATCCAAAAATTCTGAATGAAGCAGTCCTCGAATTGCAAACTTGTACAAGTTTTCAGTACACCATTCTTATAATAAACTATTTGGTTTTCACGAACAGAGTTT
>STRG.55511.1
GTAGAGGCTAACGCCGCGGGCTCAAAAGTGTACACGATTTTGATATCATCTGCAAACAGAAAGGGAACTCCACGTTGGAAAATGGTAAATATGTCGTTAACGTACATTAGGAACAGTAATGGGCCCAGTACACTACCTTGTATCACCCCACTGGTTACGGGACGGGGTTCGGACAAATTTCCACCTATACTTACAACCTGGTCTCGGGATGTTAAATAGGACGCAAACCAAGCGAGCATTGGGTCCGCGATTCCATAAGTTTTGATCTTCTGTAGTAACCGGACGTGGGATACCCGGTCAAACGCCTTGGTCATGTCCAAAAAGATCACGATTGCCGATTTACCAATATTGACAGCCTCTGTGACCAGATTGAGGAAATCGGTCATGCATGTCGCCCATGATCTGTTTTTCAGAAAACCATGCTGACCAGCGTTGATTAGATTATTGTCAAGAAGGTGACGTGTCAGCCTTTCCTTGGTCATTCTCTCCATGATCCTGGACACGACCGGGGTGTGGTTCACCGGCCACGTGTAGTACTTCAAGACTTCAAGACAACCAACCGGAACTGATCAGCCGGTGTGCGCATACGCCTCTGGAGGATCAGTATGCCATTCATAATTATCCAGTACCCCACTGGGCACCGTGCAAATATTGAAGTACAGCCCAACACTACGTTTCGGAAAGTTCTAGAGATGGCTTGTGAAAAACGTGATTTAGATTGTTCCCAGTACTCATTGACACACAATCGACGTCCGGTTGATCTGTCAGTCACATTTCGTCTCTCTGGATTCGTCAATCGGGTCACGTTTGATCTTGTTCCACTCACGGATGACGATAACCGTCGCGCGAACGAATCTTCCAACCAAGTTCGCGTTTGCCTACGGCTGGAAAGTGGTGAACGGGCGATTTGGCAGGGTGATCCCAATTGCCCGTTGTGGTGTATTTTAAAGGAAACTAGTTCCACCAATCAACAATTTGAACAATTTCTCCAGTCAGACGATGGTGGTGTCCCCGTGGTAACCTATCTTGGAGAGAAGATAATTGGCGAGGCCAAAATACAGTCCACGCGTCTACGCGATTTGGGAATTTCCAGCGGGTCGGTGCTCCTCCAGTTACTCCGTCGTTCGTCCACCGAAGACTACCAGCAGAAAGAACAGGAGCAACAAAACATACCAGTTTCTTTGGCTTCCACACCACCCATTTCAACTGACTCAACTGTTCTCGGGGTGGCCGAACACGAGCCTAAGCGACCCCGAACTGGAGCTTGCACGTTCCCGGAGCCGAGGTCGCATTCTTCAGAGATCAATCGGGAAAATCAAGATCTCACCGCTGTTCATCAAATTACCGAGACAAAGCCAATGAACACGGAAACAGCCATGACAGATTCCGATTTTGATCCTGTTTGGAGCGTATTTGCAACACCACGACAGGTATCTATATTTGGTCAGAAACCTGAGGAAATCCAAAGAAGTGTGCCTGAGGAGCCTCAAACATTGGGTTCACTTCTCGGTATCGATCTGACTCCGGGTCGCGGTCCGCTATCAAGTGTGTCAGAAACGCCGTTTGCTTTTCGAAACTTCGCCTTTCCGTCTACCAGTGAACCCAAGGATACTCAACGTGATCGGAATGAGGTAAACCCGAGCGACTCGTCTCTGGACACGGTGGTCAATCGTGAAATGGTCGTGTTCAAGCGAGCATCAGACACCGCAGTACCGCAATCCTTCTTGGAAGACCTTCCTGATGAGTTCTTCGAACATACCGAGGCAGATATCCGTAGTCTGATCCAGGCCTGTCGGAATGTGTGGAACGCAGATGAGCCACTAAAAACTGCGGCCATGCGAACTGAGGCCAGGTTGAAAATGTACCGGAAGTACAAGCGTGCTGTGGTTCAGATCCACTGGTCCGATGGCATTGTGGTGCAGGCTTGTTTTGCACCCGGAGAGAAACTGTCTGCACTGTTTGACTTTGTGAAACAGTTGTTACGGCAGCAATCGATGAAGTTCTCCCTCTATACTACTCCTCCAAAGGTCACTTTAAAGCAGTCCTCGATCAGTTTAATTGAAGCAAACCTTGTACCGTTGGCCAAAGTTTATTTTTCTTCGGAAAGTTCTCGAGGAGAAGAAGTGCTGTCGGACTCGGTATTGGCAAATTTATCGTTGGACCAAAAGTCGAAAGCAAACGAGATAGTGCGCTTGTGGATGAATCCGCAAGGTATTCGCGCCAGTACAAGTTCGTGATTTCTTCCTCTCTCTTGAATGGATTAAACCCATCTACTTTTTGCGTCTGTCTGACAGCAGAACACAAACTCGGTGCTTCTTATTGTACCAAATCGATCAACAAGCATTCACACACTTCTGTTAGGCATGCTTCTTCTGGCGTCCCAATTAGCAGTTTTCGGCTAGTTTTTTCGTTGCTGTTTTTCGCACAACTATCCTCCTGTTCTCCTGTTTCATTTTACTGTTTATGAGATCAGCCTCCACCTCGCCATCCCGAGAATATACAGCTCACTGCACAGAAATAACCTAATTTTCGTGAATAAATCAGGTGCCATTTAAAA
>STRG.56838.1
CATCATCATCATCATTGTTCATTGCAATGGATTTACAGAAAAGACTAGAATTTGTCGATCATCATCGATTATGCCGTTTATGCCTGAAGCCGAACCACGTAGCAGACAGTTGCAGATCACGTGGGTCATGTGGCGTTTCAAGGTGCTCTTTGCGCCACCAACCCTTGCTTCGTTCGAATATCGCAGATAATGGCCCCGAATCCGGAACCAATAAGGAGATCACCCGCTGTCTTTCAACGTCCACAAAAGAGTCAGTTACTTCGTTAGGTGGATTACCAGTCAGAGTATTCGGACCTCTCGGATCAGTCAACACCCACGCATTCCTCGACAACTGTTCGGACTTCACCCTAATGGATCAAGATTTGGTCAAGCAGTTAGGCCTAACAGCTGAATCATCAAACTTATCGGTATCTACTGTTGTTCAAACTGCGGAGAAGAATTCAGAGGTGGTTAGTTTTGAGTTGAGTGGATTGGAGGAGAAAGAACGTCTTGAAGTCAAAAGATCCTGGTCTGTATCTAGCCTATCCCAAGTCACGGGAATTGCACTGGCAGCAAACCCATCTGCGAGTTGGAAGCACTTACAGGACGTTAAAATTCCTGCCCTCAAAGGAGCAAAAGTGTCTGTGCTGATTGGAATGTACGTTCCGGCGGCACACTGGGTACCGGAACATTGATACGGCGGGCGAGAGGATCCTCACGCTATACGTACGCCTCTCGGTTGGGTTCTCATGGGACCGATACCTTTTGAAGAACAAGGAACAGCTGTACCTCGCCGTCTACGTTCTTGTCCCAGATTCTTGTGGTGGACGGAGGGATTTCCAGACCGAGTAATATGAATAACCAATGGCGCACTCGCAGCAACTTACCGACCTGCTAAATACATTCGCAAACGCTTGGGGGGAGTGTACATTCCGTAATTATCTGCTATCAACAATGCGAATAGAACAACTTCCCCGGTCCAGCTTCTCCACATGGTTCAGCCACAATTCGTGTCGGACGCAAGCGCATTACACATACAGACGCCGCTGGATCATTTCTTAACGGTTCATACACTCACGCACATTCATGCACGGCACAGCTCCCATCATGTGTTGTCTTCACACGTCATCACGCGCACCGCACGATTATCGATTCCTGCTCCGTGTTCGTTGACACGAGCACGCTCATGTGACCACGTGTTTGTTGCCTCGGTATGGAGTCATGTGGTGACATGCACACACACTCATGACCGCTATCTGTATGAGACACACGGACTGACGTTCATTCATCACGGTTTCCCCCATATCATGATGATCCAGATTACCACACTTGAACTGGCACTAGTGGTCACTGCCCACACGGGACCACTGGAAAAGGAACACCACACACACACACACTAAACCGTTGGCCCTATGACCATTCCACCGCACGCACACACGTGACACACCCAATCAGCTCCAAACGTGTTACGGGTCGATTCCCTCAACCGGGACTACTCGACATTCGATCGTACTGTTTGACACGAGTCGCACTGACAGTTTCCACCGTACGTTTGGAGATGTTCAGTTGTTAGTCCATTTGCCTTTATTTACTAATGTTCATCAATTATAGAACCGTGTTCCCTACAACCAACGTCTATTGACTGTGCGTCTATTAGGTGGTTGGGACGCGAAGTAGACTGACCCAAACGGAAGTATCCTAGAAAGGCTTTAACGCGGCTAGGAATAACGAAACAAAAAAAGAAGGGAGAAACCGGAAATGCTTTAAGGAAGGCGGTCGGATAATTCCTTTACAATCATCATCATCATCATTCAATCAGATATCATCCCAATCGTTATTATTCGAACAGTAGGAGTACAAACCATCAACACCATTCAATTCTTCACCATGGGTCAATCGCATCATCACAAATCAATAATAACACATATAGTCACATCATCTTTATCACTGTGCTAATCCTTTCTAAAATACAGATAGGAAAACATCCTAAACACTAAGCGGATTGAACTATTTGTCCGAACATTCGTGTGTGCGTGTGTGTGTGTGTGTGTGTGTGGTGTGTGTATTGAACTATTTATTTGT
>STRG.51876.3
GTTTAAGTGGTCCAAAGCTGAAGGATCTTTAGGAGCGTCAATGTGAATTGGCGTCCTGTGGGCGAAAATGCCTAAAATTAAACGGTTTTATGGTCGGTTCGAATAAACAGAAATGGATTGCTGTTGCTGTTGCTGCTTTAAGTCGGAGGAGGAAAGAAATGAAGAATATGAGGTGTATATGGTCGAAGACGGAGATGAATTGCAAAATTTCGGTGTGCGTCACACTTTGGAGTTGCTTAGACGAATGATGAACCAGAACGGCCGACCTGACAGCCAGCCAGGCAGTGTGCGTGCAAAACAGAACGTTCGTCGGATGAGTGCAAACCCATAGAACAGACCAAATTTTCGTGTGCAAAAGACAACTGGCAGATCCCCATACATACACACCCTCACTATTGCCGACCAACCTCCGCCTGCATATGCAGAATTTGATAAATATCCCCTGGCCACGGACGAAGATCAACCAGTGATGGCCAAAAGTGCCCCACAACCAGCCTGTTTCGAAAATACACTCAATCAGACAACTGCGCCTTGTCCGAGTCCACTTACATACGAGATGGCAACGAGTTGGCCAGCCAGTGTGTCTCCTTCATCCCGTCCAAGTACATGGATTGAACCATTCCCAAAACCTCCCGGTGAACCGCCTCCAGTTCCGACGAACTGGTTACACAATCGAATTGCCTCTATTAGACAGTCTCTGGTTGCACGATTCGGCTCAAGGCGGGAAAGGCAAGCAGTTACCACTGCTGTTGTTCCATCGGCAACGGAACCGATTCGCACGACGCCCGCGCGTGACGACGACGACGACGGCGCCGAGGTCTGCCTGACACCGGCACAATCGTTCACTCAGCACGAATCTGTGCAGTCTGTGGATAGTTTCGTGCCGCAAGGTTTCCGGCGATCATCGTCGACTCCATCGTGTGGCATGTCCTTCGCGATCTTTTCGCAGTCCGGACGGAAACGAACACTCACAATGCAATCCTCCGTTGACACAAACCTGTCGCAGGAACATGTGATATTCCTTGCACAGCCGAGATTGCATCGGAAGAGTAAATCAGTGGATGACCTCATCCAAATGGTGGAATTTGAACCACATTTTACACGCCAAAACACTCGTTGATCGGGATTGTTGAACGAGATCAATCGATGACAGGACTGAACAAGAAGAAGAAAAACCAGTGAATTCTGTTCTGGTGAATAGCGCACATAGGGACATGCACTATCTCTTGATTACTCACCCTCAATTTCCCACTTCGCGATGTGCTGATTTTTAGTCTCACACAGAGACCAACAAACAAACAGGCAATGTACACAGATCGACGTGATCTCAGCATACTACTGAGCCATCTTCTTCTTCTCTCGTGAACAATTGCCTGTGTGATAAAAAAAACGAGATCTCAAAACGCGATCAACACGTTCATAGTGCAACATATTTGTCACTATTCACGACAGCAGCCCCAATCCCCCGTCAGCCCAATCCCGAAACCTCTATGAACCAAACATCAAAGGTGCATCTATTTTTTTGCTACCAGAAATTTAAAGACAAATGAATGTCTTCTATTCGCCCTTTCTCTTGTTTTTTCTCTCCCTTTCTATCAATTTATATAATATTGCATTGTGTACGGTTTTTGTTCAATTCTTTTCAAGCAAGCAATGACTGTCAATACTTGGTTGCTTAGGTTTTCATAGTTATCCGGGATTAAATCAACTACCCTTTGGGTCTGTCGACCGATTCCCCCCGTACCCCCTGCCCCACTTCTCGCTCTTTTTCCTTTCTACGTTTTGCTTGCCATTTTTGTTCCCTCCTCATGGTTAACATTCCAAATCAAGTGAGAGGATTTATGTTTTGTGCTGACCGACAACTGAATATGTTCATCTTATCTAGACTCACACGCGTACACAAGTCGGGTATAATAGGTCCTCTGTACTTCGAACCTCTAATCGGAAAGATTTGGTGGCACGTATGGTCACATTTTCTCGGCAATTAGGTGGTGCATTTATTGTTAGGAAATTCTCACTTCTCCTCCCACCCACCCCCACACACAAACACTTGCTCTACTAACAACCACGCTCCGCTCTAAACCGACAGTCACATTCTGGGGGAAGTTTTCATGAACTACTATTTTCTTTGTTCTTTTGTTCCCCTTCAGTGGGTGTTTAAGTTTGACTGAACCCTCTCTCTGCTCGTCAAAGATAACTTTGTCCATTTTCTCCTGGTTGGCCAGTTGACAGTGTTCATGTTTTCTATGTCCCTTGGATGAGAATAAACTACTCAAACAAACTTGTTTC
>STRG.25642.4
CTGGATGACCTCTGCAACAAGAAAAACCTACAATACCCAGAAGTAACTGGGCTGGAATTTTGTGTCGGTGAACTATCAATTGACTGAAACCAAAGCCAAAGGACAGTATCACAGTATCCACCCCACAAGTCTGGTGCCATCAAAAACGAATATTACTAGTGATAACGTACCACCCCACTTAAGCTCTCTTACGGATACGTTTTCTCTGGCTATTAATGAGTTTGACTCTGCTTAGCTTGCCGCGGAACGTTTTGGAGTCGGTGTTGTCTTACCTATCTTTCGACGAAGTATCGAAGGCTAGAGAAACCTGTAAAACTTTCGACGATGTATGCGGTGGGATTCTTAATCGAGGATTTCGTCAGCTGGAGCGAAAATTGGCTGCTCACCAAGCAGCTCTTCGGTCTAAGCTTCCTCGAAGGGAATCAGAACGTCGAACTCATCCTCTCAGCAG
>STRG.49241.1
GTCCAATCCGAACTCAATTCTAATTTTCTGTTGTCCTGGTAACCGGGAGAAAAATCTGGTTTGTGACAGAACACGCTCTCGAATGACCAATGAAAAACGGTAGACCCAGTTACACCCATTGTACGCGCGTGTTTGGGTGGGGGAATGTTCTGAACAGATATTTGACTCACTAACCCTTATCTGTGCACCGGCCACTTGAGTGAAACAATTTGGGACTGTAGTCGAGTTAGAAACAATACAGGCTTTCGGGACCGTATCATATGAAAACCGTCTCGTGACCGAGATGCGAGGGAGCCACTAGACGAGTGAACAAAGAAAACCGATCCAAAAATTAACTTATAAATAAGACACATGAAATTGACCTCACAATGACCACGATGAATGCCATAAATAGTACAATCCCTGAAAGCAATCTTCTTATGGCCGCCTTGGAACGGGGATTTGCCGAACTCACCAGGTTGGTCCTTCCAGCCTACGATGGTGGCATATGGAACTATCTGTTCGAACCAGTCACGAATCAAACAATGGCGAACGATACACGCCTTCTTCGATTGACCAGTCGGAAGGGGACAGATCAATGGAGCAAGATGATCGAGACTGTTCTAATTCAACCACAGAACGCGCTAGAAGTGTTTTCCTGGGTCACTTCGAACGGGAACGACACTAATCAGGCTGTGGCCCGTGTGTTGGCCCAACCTCGTCAGTTAGTGTTCGTGTGGATTATTCTGGCTTTGATCGTGCTCATCTCCATCGTGCTGAGTGTAGTCACTGTGGTTATTCCATGTTGTTGTTGGGACGAGATATGTGCTTGCTCGCAAAGACGAAGAAAGATCAGCGTCTCGGATGGACCTCATCATTTAAATATTACCACTACACACGCGGCAACTACACCAACACTGAATGGGAAGAACGCTAGGCCACGAGGTAAAAAACGGGGCGGGCCCCCGACTAGACCAGCTTCGTACCTGGACGAGAATAGGATACGTACTCTATCCATCGGATCGGTTCGTGCGATGCTGCACGATCCGCGTGCAGGGCGGCAGACAGCGGCGAACGTGACTGCCACTGGACGATCCAATGCAAGTTCCACTGCATCTTCAGATTTGTATGTTAACGACCAGACTGTTGTTGGTCGTCTGGCGCACACACCTGATCTCCACGCTCTTCAGGGGCAATTACATTCGAATGAGCTTCATCGCAATCGAAGTGACAGTTTGGACACTCTGCCCCTGGGTAGTGAGGCACGGGTTTGTCCAATGCCCAAACAATACAGTAGTCCCTCAAGGAACGTCAGTCAACACACATCCGTGGACTTGAGTGATCCCGGAGTGAACGAACTCGATGAGAAACGTGTTCACTACAATTTACTGGTACTGAATTGGGTTTTTATCGTGCTTCTCATTTTGTGTCACATACTGGTCGGCTATACCACAGCACATGTGTACCAGTATACCAGATCCAGTGGTAGAACATCAGATTCGGCAACAAGTTTGCAGAGGACTGTGAGCTCAGTCGTGGAGGGGATTGTTTCATTCCTGATGGAAGTCTTAAGCCAAGGAGAACGACAAACAGCATCCACACTAGAATTGCTCCAAGGTCAAGTTACGAACCAATTGAATAACTCAGCACAGCGTGTGATCAGTCAGTTGTTGGAAGCCTATCAAATCACTAAACTGTTCAAATCTGTGGAGGAAATCAAACCGAAGTTGACCGGTTTGTTGGCTACAACAGCTTATGTCCGGGACAACTACGACAATGTTATTGGACAAGTGACCAAATTTTCCGGTGAGTTGGGTGCCTACGCAGATCTGTTAGCGCGAGCGTTTCGAGATCTCTGTGCCCATCTGGCCAGCAGTGCACTGAGTTCCTCGTGTTTGAGCTATCAGAGGGGTGCCGAACAACTACGTCTTATCGCCAACCTGAACAAAGTGAACGCGAATCCAAGTATTGCGCTAGGTGTGCTTATGCAACAGTTCAATTTCAACCTGTCCAATATAACGTCCTCGTTTGACGCAGCCCATACAGGTATCGATCGAATGACCCAAGAGGTTATACAACAAATTCAATCGAGATTTCGGCTCGAATCCTTCTTGGGAGACTTCCTGTCCATATGGAAACAACTCAATACCAGTGTGATTAATCCAGTCGTAAAGCAAGTGGAAACCGTTCAACCGTCCGTGGATTCCTACACCGCGCTGGCCTCTACATTGATATCGGCTGGAGCATACGCGACTTTTGCCATCTTTTTGCTTGTCCTTACGGCCCAAGTTACCTGTCTTGTATTCTGCCTGGATGATATTATCGGTCGAAAAATGTATTCTGTATCAGGAACTGTCAACGTGAATTCGTACACCCGTCCGACTCTGATATCCACAAAAATGATAACTCAACATGGAAAAATACGCACGTGGCCTGCCGAGGTTCGTGTCTATGTGGCCCATCTACTGGATCGAACCCATATTCGTCTACGTCCCATCTCCGTTCTCTGTGGAGTGCTCAGCTTGCTCACATGTCTTGTACTGGTCGTATCCTGTCTGCTAATCCCTGGGATGATGCTTGTTCAATCCGAGGTTTGCAGAAATTTTGATGGCCGCTCAAATCAGTCGCTAACAGATAACGTTTTATATCGATTTATGAGACACAATTGGTTCACGTGGTTGAATAACGCCACGGTGTCCGGGGATATTCTGTCTTTTTTGAATATCGGACCGCCGACCAATTTGACCAAGGTTATCAGCATCACGTGTAATCCAAACTCGACCCAGCCTGTACCGGGTGCTGGAGGTGCTAAGTTGGGCCTCATTGGGCTGGTCGGTCACGAAAGGAGTGTGAACTTTCAACCGTTGCTGACCAGTGGTCGCGTACAAACCATTATAATCAACGCGGAAAATGATTTCGTGAAACAAATAGTACAGACAAATTTTGCCTCGTACATTCCGAATAATATCAATGATCTGAATCGATTGGTGATCAATTTGTCCAACTATCTGGATTCGGCCTCATACAACGAATCCTATGCAGTGCTCAGCGGTTCTATGCTTTCGGTACCAAGCCTTCCTGCCTTTGTCAACAATACCGCGGGCTTTCTTAACACACTGCCAGATTCTGTTCACGTGCAGACTGTTAGGAACATGTTACAACTGATCAACCAGTCCGTTTCAACCCTGGACAAAATTCTCGTACAAGCAAACAAACTGGCCGAGGCTTTTCGTAACCTGACAGAAAACCAAAACTTGACGAAATATTTCAAAGCTATTTTTGACAATGTGAAATCCATGAGTGATGTTGTTCTGAATAAAACCAGACTGGAAGCTCCAATTCGACCGGCATTCAATGCAAGTATCGACCAGTTCCTCAAGGAAATGAACAAACTGCTTATCGTAAGAGTCAATCAATATTTGAATGCGTTGATTCCATGCGGACAACTGTATCAGATGTATCATCTAATCTTTAATGTGACTTGTGAATCGAGCGGTCTGACGAATGGTTTGGGTTTACTTGCCCTGATGCTTGTGATTACTACATTTCTGTTGATCATCGATCTTTTTCTGTTCGTCCGCTTCAATTCACGACATCAAGTCCAATCGCGCAGGGTTGAACATCATTTAAATTGGTCCAAAGCTGTTCGATGGACGTACGATGAATGGAGGAAAGAGATTCACCTAAACTGATACCATGTACCACAATTTGCGCCGACCAAAAATCCCCCGGCCACGCCATCCACGCGCCAACATAATGCCGCCAAAACTGTGTTGCATAATCCTAATCTTTGAACTCGTCAGGAGACGATAAAACTCCACTTACTATCGGTGAGATTCCGTACCTTTTCAGGTTTTTTTCACTGTGGCACCATATCTTCACACCCACATACCATGGGTGTCAGTCACGTTTTTAACCAGATGTTCTATCACCCATAAGAACAAATATGAGATTTTACCCGATGTTCTTTTGACACTGACTTCAGAAAATCCTGAACTGTTCTTCAACCAATATTGGCACGCCTATTTTACCTCTTCTTTTCTAATGAAAAACGCTTTATTTTGGGTCACTTTTCCGCAGATGATGATGAGTACGGAACGGTGAAAATTTTTTCTCTTGAGAACCTCGTTGAAACTGAGTTTTTTCGTTCGTTTGACACAAAAGACAAGGATGGGACTTCCAGAGTACCACCTCTCCAACTGCATCGATTTTTCATTAGACTGTTATAAAACAGATTTGCGCAAATACCCGATCTACAATTCCCTTATTCAGCACGTAAGCTATTATTTGCGTACAATATTACCCGGATTTCGAAAGATCATTCGCATTATCTTTGTTGGTGTGACGTGGCAATTTTCAGGACGGAAATTGTTGTCTCTGTACGTTTAGACAATGTGAGAATGAGACCAGACACCAGGATGTGTTTTCCTCAGATAGTATGTGACATCAAT
>STRG.56657.5
CCTAGTTGAAACCAAACCGGTTAGCATTCGTGCTTTATACCTCCTACTTCACGTTTATTACATGCCAGGTATCGGGGTATCTCGAGCGTGTTTCTGGACCTTTCTGATTTGCCTCCAAAAATGTGGCTCACAGGACCCAGACACACCCCCCGGTAAGCATTCTCCGAGTCCGGTAATAAATGAATCTAAAGGCCTTTTGAAAAGTGAACCGGTTTCGTCTGTCGGACCGAATGATTCTCCGAGTCCGGTAATAAATGAATCTAAAGGCCTTTTGAAAAGTGAACCGGTTTCGTCTGTCGGACCGAATGAAATATCAGAAGCTCTGGAGAAGACCATGAAACAGGACCATGCAAAGAAGCCCGTCGAGTCACTTATAATGAAAGTCACTATGGTTCCTATACCTAGGCCAATTGTTGATGGCTCCTCCGTGGACAATGTTGCTGAAGTGCTGAAATCATCCCATGTACCGTTGGTTGACCAAGCCGAGACGAAATCTCGAAATCTCCAGTTTCGTGAGACTGAAGCTATAACCGATGAAAACGTCCAAGAGTTAATGAAGAATCAAAAGGCACTGGATGCTTCATTTCAAGCTGGAATTGAAATCGAACCCGTCAGTAACAGTTCTCAACCATGTCCGACAGACCAAAACAATATGGTCAGTCGGAAAACGGAAACGAAAATAGCGGGATGATTTCCACAGTCTGAGCACATCGGTTGTCCTGCATGCTTTCCGATTTGAGCTCTCGTGCACTTTTCGTCTCGCCACCGGGAAACATTTATGAGACAAACCTGTTGGCATTTGTGTGCGGTGTGTGCTTGTCCTGGGTTCCTTTACGCTCTAAAGTTTGATGCAACAAAAAGAATATTCTTTTTTTGACGGAAACTGATAATAAGTTTCCAAATCCGTT
>STRG.68658.1
GGGTGGCATCCTTCTTTACTACAGCAGCTGATAACATTTCCCGAAATCTGCTTGCCACTACATGTGGCCTGGGGCTGTACAAACACCGGTCCGAGCCAGGTCGTTTCCAAGGCAAGCAGTCGTCCATTCTGGATCTTGTTCTCACTCCACGGATGTCAGACGTTTTCCAAGATTGATATTCTACCTCCTTTAGGTTCAAGCGACCATGCTGTTCCGTACATACACTGGAGGCGTGGCGTTCAAATATCGCCTAGTCCACACTGCGGACCAGACGTTTGGCATACAAACTTTGAAGATATGAGAGAGGCGGTGCGGACTATGGTATGGAAGCACGACGATCCTGACAACGTGAACACAGGCTGGAGTCGTATCCGCGACGAGATCCTTCAGCTGATTGATCGCCTCGCCCTACCCCACCGCAAGCGTTCTCATGCGCCTGGTCCTCTGGATTTGATAGAAAACTCCGATGCCTGCTTCGCAAGAGAAATCGGGCATGGCAAAGGTATCGAGAGACCATAGACGGTTATGTTGTGTGCAGACGGATAAGAAATCATTGTTCATCCACGAGGGCAGTCAAGCGAAGCAGGTTTGAGGAGAGGCTGGCAGCCGACTGTGTTAAGGCACCTAACCGGTTGTTCGCGTATCTCAAACGCCGCATGAGAGCGACGCCGGGAATACCAACCTTGGTTCAAGCTGAGATCATCGCTGACTCTGACGAGGCTAAGGCTGATGTCCTGGCACGGCATTGTGTTGGTGTATACAACGGATCCCGCAACAACCCTTTCGCCAGGTTTGCCATTTTCGGAATCAGTCAACGTGCCTTGTTATTTTCATGTGTACGAAATAACGACACAACTACGATCCCTCAAGTTTCACCAATCAGCGGGCTTTGATGGAATTCACCCTCTGGTGTAAAGTGAACTCGCCGACATCATTGCATCACAAACCACCAGGTTGCTCAACACCTCGCTGGCAACAGAGAAACTACCGGACGACCGGAGATATGTTATTATTGTTCCGCTGTTCAAAGGTTGTAACGGAACTGCGGCTGTTAATTACCGTCCTGTGAGTCTAACTTGTGTCGTCTGCACGATCATGGAACGTCTCATAGCCAAGCAGGTGCAGGAACACATGAAAAACCATCATCTGTTCAGTTCCCAACACCATGGCTTCCAAAAAGACCAGTCCTGCAGTCTTCCGCTCACTCGTGAGCGCTGGGCTAAAGTGAAGGCTGAGGGATATTCCACGGACGTCATTCTCGTGGATTTCACCAAAGCCTCCGATAAGATTCCACATGAGCATTCCTCTTGGAAGCTCAGATTAATGGGACTAGCTGCCTACTTGCTAAGATGGATTGAAAGTTCCTAAGAGGACGGCGATTTGCTGTCAGAGTCTCAACAACCATCTCCAGGTGGTACTCAACTCACAGCGGTGTCCCCCAGGGGTTTGTTCTTGGACCGTTATTGTTTCTCATTTACATAAATGACCTTCCCTCAGTTTCCTCATCCTCCTGTCTCCTGTATGTAGATGATCGGAAACTATGGCGCGCACTTCATTCGGATTCAGATAGCCAAATTCTACAGGAGGATCTAAATGCGCTTTTGCGCTGGTCCTCTGAGTAGATGCTACCACTAAATTTGTCGAAGTGTATTCATATGCGTGTGGGTCACTCTCAGCTGCCGGTGAGTTACCACCTATCTGAACGCCTGCCCCGGACAACAGATTGCGAGCGCGGTCTAGAAGTCTTGGTGTCTTCCACGCTGAAGACCAAAGGTCAAACGGACAGAGTGTGCTTCCGCTTGGAGTATCCTTGGCCCAATTCGTCGATCGTTTGGGAACCTACCGTACGATGCTTTCCGTATGCTGCATACTTTCCACGTACGTCCTAGACTCGAATACAGTGGTGCGGCTGTTTATCCATGTACAGCTGCAGAATCAACCAAGTTAGAGAGAGTGCAGAGGTCTGCTACCCGTCTCATCTCTGGACTGCGCGGGGTTAACCGCAACAGACGTCTTAAAGCAATTGGTTTGTTTCCAGTAGCCTATCGGCGGA
>STRG.7010.1
TTAGAAATGATTTGGCGTGACAAGTAATACGCATGTTGAATGGATTGTGCTCTGTGGTGCTGAATGATATAAGAATACGCTGACAAAGCTATAGTCCATCGTTGAACCATGACTGTCGACGATTTAGTTGGAAACAGATGGGGATTACAGATGAATTTCAGTGGTACATGACCAGCGCCAATGGTGAGGTGAGTGCTAAGCAAATATTTATGCAGACGCGTAAAGGCCACATCGCGATCATCATCATGATCTCACAGCGTTAAACAGCAGAGCAAGCCCCATTGACCACTGCCTTTATCACCATGTTGCACGCAGCAACAGAAAGAACGAATATACAAGGCAGACAGAGAGTGGACCTACAGGGGTGCGGAAAGGAAAGAACGTTCTAGTAGCCAACACACGGAATACACTTTGTTACTGTACAAACACACATTGGTCAATCATTCTGATTCGACAGGAAGTAACAACACAATCGCCACCGTTCATAGTTCGCTCCCACATCCTTCAGTGTCTCCAGCCAGCTTGTTGATGGATCCTTCGGACCCCAACCACGAAGATGTGAAGCACCTACGTTTCCCAGGTTTGGTGTACAAGTTCTCACTCCCTGATGCCATGTCACCTGTTGACCTCCACGTGGCTTTCATTCTCGAGGATGAACAGAAAACATGGCACTATATGGTAGACGTGTGTTTGTCATACGTAACATGTTTCCAAACCAACGAAGTCTACTAATCTGGATACGCTGATAGAACATTCTCTGAACAAGTACCCAATACCGATCTCTGACCTCAGCATTGCTCACCCAGTTATTCCATCCAATTTTAGCGATACTACGTAAACATCGGTGGTCGAAAACATCAAGACTGCGCACATCTTCCGCACTCAGACTCCATATCTCATAACTATACAAAACTGAGCGCACTGCGGCATAGTATAAACGACTTTCTAACTTCAGTGAAATATCAGGTCGGCACCATAAGTGCTTCTGTCCAGCGTACGCCGCTCGAACCTTGGATATACGCGTGCTCACCTCTACTACTGTGCCCCCATCGGTGGCCACGCTGCTACCGAGGTAGGTGAAGCGGTCGACAGTTTCCAGCACCTGCTTATCGAGCATCAAGCTCGGAATCGTTGACTTCCAGTCTTGTAACATCACCTTACACTTTGAAGATGCAAAGCGCATGCCGAATGGAGCTACAGCTCCCACAATTCCATCTAGTGCACACTGAGCATGTTCCGTGCATTCGAACAAGCAGACAAGGTCGTCTGCTTAATCTAGGTCACACAGCTTTTTACTATTTGTTACCTCGACGCCCACATCCTGAAGATTTCGCAATGCATTCTCCACTACCTCGTGGATGGCGAAACTGAACAGGAACGGTGAAGACACCCTAGCAAAACCTGTTATTGATGACTGACCCGGCTTCGCTGTCCTATGATCTCTTTGTGGTGTCATTGCGTCGGCACCTTTTCGTTGACCACACTAAAGTGATCACGCCATCCAGCCCTCATATCCTAATGACATTCGTCTTTCGTTCCGTGATTCACCTTCGCTTTCAATACCCGTTACCAACACATGAACTTCACTCACGCAATCTGGACAATGTCACCTGATCTTTCGCCCTCGTTGTTTTGTTCTATTCGAAGCGCTTACCTTAGACCTTGTTCTACCTCCGTATACCTTAGTGACTGCTTGCATGATTCTACCACCCGTTCTCTGCTTGATTTATCTGCCTAAACACTGACCTTTGTCCTTGACCCTTCACCCCAGCCCTGGTCATTCTCTCTCTTGACCGTGACGTCACACTTCCACCTCTCCCTTGTATATATACCTCCTTTCTGATCGCTCATTGACATCGTGCTTGCAATACATGTCGATTCCCATTATAACTGTTAGAACTCTGGAATTTGAAGACAAGAGCACCGCAGTTTGTGCAAGCATTTGGAAGCATCAGACAGCCAGTGAAGACCAGTAGTTAACGTCACTGCGATGAGTATA
>STRG.38594.1
ATTCGTTTGAATTGGCTACGCGTTGCTCGATTTGCGAGATTTGATTTACACCCGGGTCCAACGTGGATCTGCACAGTCTGCATACCGATGGAGCTATGATATCCGCCAACAACTTGATGATAGCTGGATGAATGCCATCTGGGCCTGCTGACTTGTGGCTGTTTAACTCCTGTAGATACTTACGCACTTGCGCTTTCCTCTGAGAGATCTAGCTCGTTTAACTGAGGAGGATGCACCAGAGCCAGATCTACTCGTACCCCACTATCTATCCTATGTACACTACCAAAGTATTCCCCCAGGGCGTCTGCTTTGCCCTGGTCATCAGTGACAATATCATAGTCTCTAGTGGATAGCGGACATACGGCATTTCTTGTTGAGCCCTTAGACTGTACATAGCTGTAGGACTTCTGCGGATGTTGTCTTACAGACTGTTCAGTTCATTTTGCACAGGACAGGTAATGGCCACGGCCAAACGAGCTTCCAGAATTCCTTCGATGGTATGCACCCCAGTTATGCACCCACCACTGCCGAGTGTATTTCGTGGAATCCCCCTTAATAATGAGAGGGAAACGGAAAACCTCATCGCACATCAACTGCGAGAGACATGTAGGTACCTGTACATTTCCGACTTTTTCCATGATTTTCAACGTCCCTTGGTGCGACACTCCTTTGTTGTACCGACGTTTTAATGTAAAACACACACACCTTTTGGTCGTCATCACCGCGCAATACAAAAAGGCTGTAAATAAATCTTTCATTCTGGCACGGTCTCATCTTCTGGTTTGGAGTGTCTTGGAATCATATCGGTCGGAACTAACTGAGTGAAACAAACATTTTAGAAGCTTCAACGGCGTCTCTTGACACTTCGCTCAATACCATCCTGTTTTGTTCAACGGATGGCTGTCAGACCGAACTGAACTGAAGACACTGGCGGATATTGGATCTTCGGCGCTCATTTCCTGATCACAAAAACACTGAACAACTGTGAGTTTGAGTCACACCTTTTGTTTCATTTTACTTCCTTAAGTACATACCCTTTTGGCCTT
>STRG.17588.1
TACTGGGATTAATTGTTAAAAGCGAATGATTGTTTTTCACACCGAGCTATCAGCGGAACACAACTGTATGAAGAACGAATCACATTTACTTATTTTTACAATCCAAGGTCGCATATATGTAATAGTGCCTAAGCATAATAGTGAATAGCTGCATTACGAAAAATAATTACACCCACCGCAGCTCGAATGAAGCTAGGGGTTTTTGTAGTCTCTGGGTGGTTGTACGGCCCAGAGTTCAGAACTTATCAGCACGGGTTAACGAGGTATTTCCGAATCAGAATCAACAGGTGAGGCATTTGGAACACTATCTGTATCAGCAGGAATTTCAGGAACTCGATGGTAAATTTGATCAACATTTCTCTGGTGCACCGACCCAACATCCATATCGAAAATTCGTACAACACAGTTAACAAGTTGCCTCAACAAATTTCCAGAGGCTGGTCATAAATTATTTCTTCATTGGTAGGATATATCAACAGATTCAATGCGTCTTAAATTCGAAAGGAGTAGTCGACATTTGAATAATGTTGCTGGACTAGAACCAGTGGTGCCATGAGCGGCATCTCTGTATGAAGCTGGAAGTTGTCCACACCTCGCTCAAACTCTTGGATTATTGACAGATTGATCGCTTTTACAGCACTCTTCATCCTGCGAACGATGTGTTTGGCCACTCCATTTGAATGTGGATGTGTGGGTGTAGTGGGCAGGTGGCGACATCCCATTCCTGTAAGCCAGGTGGTAATCTTTTCAGCAGTGAAGTGGCTGCTATTATCAGTAATCAACACGTGGCACTCCTTCATGATAGAATGTCTTGCTCAGGGCAGTTGGTGTGAATTTCGTATCAGCTGATATTGTGAAGATTACTTTCAGCCAACGAGAATAGGAAACAATAATCACTACAGCCCAATATTTAACTAGGAACGGACCACAGTGGTCGGCATGAATTCATTCCCAAATTTCCCAAGATACAGGCCATGGAGTTCATTTAGAAGACAGAGAATAGGTTTTGTGTACACAACTGTGACACCCCTTGGTGAATTGCACAATAGCACAATCGATCTCAGGTCATCAACAAGTTAGGCGAACCAGGGCTTTCATTTTCTCAATTCTCAAATGACCAGAACGCAAATCAAATAGTACAAATCGCTGGAGCGATGGAGGGACCACAATGCCATCGTTTAAAAGCAGAATTCCATTCTGTGTCACAACTCACTCCTATCTCCTTGAAAGAAATCAGGAAATCGACTCTTGATATTGACTTTCCATCCTCGAATAATTGCAGAGAGAATAGATCCAAAGTGTCGGCTTGAATCGCGACTTAGTTCTTGTCGGCT
>STRG.29865.1
TTTGATTACCGTATGAGTGCTTAGTATACGATGAGTCATAGGCGGCTCAGAAAAATGTCATTTGGTGAAGCAATTTATCTGGACGAGCGGTAATGTATCGTACTGACGAAGACTACTGATTCGGATCGGAATAAAACGCGTTCAGCTTTTCTGGTGGACTTCAATTAAAAATGCCTTAGACGTTGAGGAAATGATCACAGTTCTGAATGAAAAAGTCTCCGAATTCTACAAAGAGAAGTCACCTGGATGATCTTCTTTGGACTTACGCGCAGAAAGTCTCCCTTGCACGAACATCAGTGTTGAGCGAGTAATTGTCATGTAATCTGTGGTGATTCTGTCCTAGTCAGATGCATTTCGAGAAAGCCAATTCGCACCAGTCAATGCTCATTCATTCGATATGAATTCCACCCAGCATCCATGCATGTCTGCACACAGACAAATGCGCCATGCACGTATGACTCATCTCAGTCCAATCATGTGCATGGATTATCACAGTGCGCGTATCTCGCGCACACGATCTACGTTGATATCACGTGATCGGGCCCACCAACCACTTTACGGATGGATCAGTACTTGTGTGTGAATGCGTTCCCTTCCTTATTTCATGCCCATATAACTGCCGCATTTTGTAAGCTGAGCAACAACACATTTCAGTACCAGCTGGTGTGACTTCTGACTTCTCATTTCGAGTAATCCGGTTATTACACAATTATGTAATTTATTTTAAAAAAATTAAAATTTTTTC
>STRG.5393.1
GGTTCACTGGGCGGATGATGTGTGCCCAAGTTAAAAAGAACAGTTACGTTTTTAGGCTCATTTTCTGCATCACGAGAGTTCCAAATTAAGGACGCACTTTATTTCCCACTTCTAATTAATAATTCTGAAAATATCACGTACCCCGAAAATAAGTGCCAGATATTCTGACTGCAAATGACTGGTTGTTTCTTGGTTTATAGGCATCACTTGGAGTTAACGTAATGATTTTCCTGCTGCTACTGTCCGTCTGTGGGAAGTGAAATCAGCAAGATTCAAAGATAGTTATATGTTTAATGCTCCCAAACTGATTAAGATAAGTGCATTTTATTTAATTTTAATTTATACCTTTTCATAGGCAACACAGAAAGTCTAAGAATTACATGTTTTTTCAGTACCGTTTTATAAATTTGCCGAAGAAGAGCGCAGTTGGTAAAATTAGTACTCATAGAAGACCAAATTTACCGAAGAAAGATCCGAGAAGTACAATTTTAACGATTTAATTGTGACTGAATCTACCATTCACAATGAGATCCCAGCAACCTACAGTGGCAGAACGGATAGACAGTTACACTATCTAACGGCTGAACATATTCCAATTTGGCTTTAAAAGTCAATGTACAACATTCACCACGATGGCATCATCAACTGAGCGAAAACCGTCGATTACCCGACATCTTTGTGTGGCAAAGCCATCTGTATGTTATAAGTCAAGCATTCTCAGTGGCACACCATCAAAGCATGTGGAGACGTTGTCGATCCGAACGCATCCCCATTGGCTGTCAAAATAAGGTGAGTTAGTGATCAATTAATATTTGTCGTAGTAACGAACTAAGATAATTGTTGTGCATACGGGGGCTTGTGCGTGTGATTTTGCCCTGCCTTTTAAACAGCCCGTTAGTCTAGTTTCCCATAAAATGCGAATCACTTTGATTGAAACGGGCAGAGTTGCAGCAGAATAACCCCAAGTGTACATCGTACATTATGTGTGTGTGTGTGTCTTTCTGACTTTATCCGTACTACTCAACGTTCAACCACAAACTTCATAAACCGCACTTTGTCAACAGGAAAGAATGCACGGTGAATCTTAGTTTATTAATTCAGCGTCAGAAACGGCGCATTCAGTCCTACATGCTTCCGGCAGAATTCAGCTGGGCGACTCCGTGTGTCAAAAACGTTGTATCGTCTGATTGTGCACGATCAACTTCAGTTTTCTCCCGGTGCTTTGCGGTTCCAGTAATATCTGCCTTCATCCCCGTGAGATTTGCATAAGTATTTTGTCGTGTAGTTTATTTTACTCCAGTCAGCCCAGGGTGATTTATTTCAGAGAACTACCTATCTCCTGTGTCTAATAGGAATTGCTGCTCGTGATTATTTGCTGGTTGACTACGTGCATAACTGCTGAGGTTACTCGTACAGAGTATGCCCTGTGCCCAGCTCCAGTCAGGGTGTTACTTACTGAATCTGTTTATGAAATTAAAGAAATTATTGCTTTCGGTGAATCATATGTTTACCATTCTTTCGCTTGTCGCTGTTTTCTTCATGGAGCTTGGCCTAATTTAAATCAATGATTTGTTTTCAAGTGTGCTATCTTTTTTATTTCATGCTCGTGCATGGATGCTGTGGAAGGATTATACCGCATAGCCTGAAAGGTTCATTGTATTGTAAAGAATAATCGGAAACTTGAAGTGGAAAAACACATAAGGTCCCAATCGATCAGGTGTGGTAGCGAACCGGACGACAGTGGAGATTACCGTCTACAACCAAAG
>STRG.49431.1
ATGTAAAATCTCCAATTGGATCTAATCTGAATCGTCTGGAGTGCGAACTGATATCCTTCAATGAACAGCCCACAAATGAATCACCCCTGCAATGCCTGTTAGTTATTCGTGTCTAGATCCAGCTATCGTCACAGTTGGTCCCCGATTGTGGATCAGGTACGCGTGTACGTCCCGTAGTTGTCTGTTATCAACAATGCGGTGATAACAACTTCCCCGATCCATCTTTGCCATCTAGTTTAGCCACAACCCATGTCCGACAGACAGTGCATCACACGTGCAGATATGACTGGGTCACTTAAGTCCTCACGCACTCACACATTCACACACGACACTGCTCCCATGATGCGTTTTCCTCACACGCAGTCGGTTTGATCTGTACGTTAATCAGACTTGGAGGCATTTGGGTGCACCCGTTTATTTCCTACCGCCTATCCATTTCAGTAGCGCACTCCGACCGTGCGTTTACTAGCGGTCGGGATTCGAAGTCAACCAAACCAAGCATGGTTACCTAGATGGGTATCAAGCGGACACATGGGAAGGAACTCGTAGTGGAAAAATGAAAAAGATGCTTGATATCCCGCTAAAACAGCAAACGTCCTACAGAACGCCTTGTCTGATCTACCAAACGGTGGGATTAAAATCCCCCCGGGGAAAAAAGTTTCCGACTTAGAGTACGCCGATGATATCGCCTTGCTCAGTTATAATGCACAGGCAGGGCAACATGCTTTGGACCGCTTGGCGATTGATGTATCCAGATGTGAAATGCACTTTGCGCCTTTCAGGTGCAAAGTGCTTTTGCAAGATTGGCAGGAGTTTGTGTCCGCAATCACCTTTTTATGGTAATCAGTTAGAAGTAGTCGATTGCTTAAAGTACCTCAGAAGCTTGATCACAGCTGGTGGTGGTACTGGGGAAGAGATCACATCACGAATTGTGAGAGTCAGAGCAGCTTTCGCGATCCTGCGCCATCAATGACGCCACCATGACATCTGGCTTTCCTTCAAGGGAAGTGTGTACAGTGCCACAGTTCGTAGTGTTCTTTACGGTTGTGAGACCTGACCCCTCCGCGTTGAGGATGATCGGCGTTTTTCCGTGTTCGACAACCGATATCTCCGAAGCACTGCTCGCATCTGGTGGGGAAATCGGATGAGCAACGACGAGGTGCGCCGTTGTGTTAGGCACGGATGGCCACCCTTTTAACGAAGTGACCGCACTACACCGCCTCTGGTGGCTCGAGTGTTTTACGAACGCCTGCCCACCTTCTACCTTTCTTTGCTCTGTTCGTGCGTGTTGGGCAAGGCTAGAAAAAGCGACGCGGCGGTCAAGCCATGGTTTGGCGTTGAGATATGAAGAAGCTAGCATCAGCATTGGGTTCGGTTGACACTTCCCGCCTCCCTAGTTGGGGCCCAAGGGAAAAGGATTGTCGTTGATTAGAGACGTTAAGAAACATGGCCTAGAGTAGAAGTCAGTGCCTCAGCATTGCTCACCCGGTTATTCCATCCAATCTTAGCGATACTACGTAAACATTGATGATGATCGAAAACCTCAAGGAGAGGAATATTTTCCGTGAGAATCAAGCCGGCTTCAGACCCGGTTGGGGTTGCATCGACCACAGTATTTACTCTTCCTCAAATCTTAGAGTACAGACACATCTTCCTTAAGCCTTTGTCTACCTTGCTTTGAAGGCAGCATTCGATTCACTCGACTGCATAGTTCTCTGTCGCGTGCTCACCTTCGCTACCGTGCTTTTATCCGTCGTCCCGGTGCTGCCAAGGTAACTAAAGCGGTCAGCAACTGTTAATTCCTCCTCATCGAGCATCAAGCTCGGAATCGTCGATGTCCAGTCTTGCAACATTACTTTACACTTTGAAAGTCCAAAGCGCAAGTCTATCTAGTGCATGTTGCGCACGTTCCGTGGATTCGAACAAGCAGACGCGGTCGTCTGTGTAGATCTTATCCTTCTACATGTCAGAGCTGAAGTCTGTTGGGGTGTATGCCGAGAATACGAACAGACTGCGCTTAACACAACTATCCTTTCGAACGCCAACTGACCCCTCGAGTATCACAGTACATGAACGACTATTAACCGGAATCCATTCGAAAAGGCAGTCTCAGCCTTGTCAGTCAAGACTACTCCTACACCACGTTGACCCACAGCTCTAGCTGCTTCGTCTCCTGAAGTGCACAGGAAATACCCCGATGAGATACCAGGAGCAGTTATTTGAGTCACACTGCTCGAATCCCGGATACGCGTTTCACTGACGCAGAGGATATCAATCGCCAGGAAGTTGTCTGTGAGCGCTAGGCACGCCTGCTGACTGGCCTGCATGAGAGTGCGCACGTTAAAGGAGCCGATATTCAGAGGCTGACGAGGCTTGATAAAACTGGGAGTTACAAGACAGCGGATTATTCACGACACTATTCGACGATGAACCGTTCTGAGTATCGGGCGTATTATCGGTGGAAGCATAATGGGTAGGTGGAGGGGACAAAGAGAGGTGGTTGGGTACAGAAGACAAAAATTGAATAAAAGAGAGGGAACTCTGAGCAATAGCCCACTTATCATTACTCACTCCGCTCGATGCAACTGGCAGCGCGGTTCTGATTATTCTGCACGACGACCGATGCAGTATGGAATTCTTTCTATTCGTGCAGTTGACGGGAGATGTTGGACGGGTACTGCCAGGGTGTCCAGTTGCTAAGCCGGGGAACGATCAACTTTCAATCAAAGCCTTTAGTTCTAACAAGAACCTGTCAGCAAGGCAGTGGGGGTGGCTGAGTAGAAGCCTATTTGTTTGGATCAATTATTCTTCCACTGAGTTACCAGCACGTCAGTCCTCTACCAATCTACTTTCCGGGCATGACTGAATCTTCGGCTTAAGGAAAGCCATCTTGTATAGCTCGTTGGGCTGCCGAAGCGCGCAAGCCATCACATCACGTTAAGGTGCAGTATCATTGCGACATCTACGCCTTGACTTCTGAGCAGGTTATACTACATCATCTTACCAAGACAAGGTCCACGAAGAATTTCAAAATTTTTCCGCATTAGATTGTGCTCCATCGTGTTAATTTTCCACTGCACCGTCTACATATCAACTAGTCTCCATTACAGAGTGCCGCGGTCACGTCTGGGGTGTTTTTGTCCCTCGATTCCTTTTTTCAACCGTGATCCGAACAAGATCAATCGCCTGATTGTCGGTTAATACGTCACACTGAATTTTGAATTCCTTTTTCATCGATGGACAGTTGTCCCGCTCTATCGTTACTACCGCAGACTACGTTCGTAGGAATTGGCTTAATTACCGACCCCATCAATTCTTAATCGATTATCGCAAGCACGAAGACACTCCCATCAAGCACACCTAAATTTCCAACTTTTTTCAGGATCACGGAGATTTAGAATCTTAAAGAATATCTGTTCTTTCTACATAATAAAACTATTTCGTTTTCAATCGCAGAAACGGCTGTGGATGCCTTAATTCTTCCTCCCTCGCCCCCTCACTTTCAATTCCAAAGTACGTCCACTGGATCATGAAGTTTTATCATTTGGATCTTCCACTGAGTACTCCATGATGAGGATATACCTACAGTTGATCAGACAGTTTTGTGTAGAACAATACCAAGACTAGGTGATGAGTAAACATGCTATATCAGCCGAAGAGGATTTTAACAAATTATCTGCGAATCTTCAAAACATTGCGTGTTTTCCTTAACAGAGTACTTCGTCTACAGTGGAATTGCTTTGTTAACACAGTCCTTTGCCGTGATGTTGTCCTCGAGAAAATATATAAGACAACTTTTGCCATCAATGAGACGTGTCGACAAGTCACGGGTTATCTACCATCAAATAGCGATAATGTGATCAGGAGCCATCGTGCGAAGAAATGTAAAAAAAGCCGGATGGCAGGTAGGTCTTAGTCGCACACTACCGGTTTATGTGACAGTTCCCAGCATTGTGTGTAACAAGATGCGTTGTCTGTTCAACAAGATTCCGGAAATAACTTACCAGCTCATAGCTTGTGCCTTTCGAAATACGTGTTGTATACCTTCGGGAAAACTGGCTGAATGCTGACGTGGATAATTTTGTGGTCGAAATGGAAAATTGCTCATGTTTATGTCAGGACAGACAGAATTCCACGAAGACGAGGTGGCGGCGTTGTCACTTATATCAATTTCAAGTGGTTTAGCAAATCCAGTGACATTTTTCCTACTCCTCTGATGGGATTCACTGTGCATCTGTTTCATTTCGTCGTAAATTTTCCCGTTTTGACATTATCACGAATGTCTACATAGCACCACAGAGCTCATAAGGCCAAGTTGATTCATACGATTCATTCTTACGTTTTCTTGTGCCGTTGATAGTTGACAATCTTCATATCATTGTGAGACTTCATTCATGCACCTGCGTATCTACCCTCGTCTTTTAATCTCAATGACATTTGTCTAACCCCGAACCATTGTGACTCACAGTTGGATTGTATCCTAGTTAATCATACAGAACTCCTTTTCGTCAGATTTAGTGTGTACCTTAGTACTAGTGTTCACAGTATATTGCAACTTAGTTCAAAAATATACCCGAAACATTTCCGCTCATCCCACACACAGACTAAACAGATCCCTTTTGCTCACCGGAACTTATCCAAAGAAAACCTTCCACTGTCCAACCGCTTATTTATTTCTCGCCACCTCCTAGTTACCACAGAGCTTTCGCCTTTCCCTTTCCGCATATTTTACGACCGAAATTATAAACCACATCCTTAACATTTGCTGTCCC
>STRG.23800.1
ACAAGCTGTAGGCCGTCCATCTATCCGTTGCCGTAGCTGGATATAAGCCCAAGACAACCAGCCGGGCAAGCAATTGGTCTGTGGACCAGAACAGTGTGGCTATAATCTCCAAGTTAGCCAGATTGCTTCTGCACCAAACCGTTCACCACAAAGTAAAACGCTGCATATGCTGTTGGAATCGTCCGATCCCAACCAGACAAGGTCTACGCTTGTCTGGAAAGCGTGTCCAAAAACGCGCCTATTCCATGCGGAAAGACGGGGAAATGACGAATCATTGTCTACATCTCATGTGTTGTTTATCTGAGAAAATAAACGTTATATTCATCATTT
>STRG.57611.2
CGGAAACTGACGTTTAAATGTGGATATCGGAGGCACAACGGCCGAAGATAAGAGCAACGGACCGGTGGCCAGAAAGGTAGTGCTATGGACTGGTGAACGAGTTTAATAAAGAAACCATTTTGTAAGGTTTTCAGACCCTACTCCCTTCTGACACACTCATACCAAACGCTAGATCATATACCGATTCAGGGCCAGCCTACTAAGCGTTTGATAATTCATTCAAATCTGTTTACAACTGGTACAAACAAGGATTTTCACCTCATTCCCTTCTTTGTGTTGTCCTTAAAATATCTAGTCTCATATTTCGAGGTTCATTAGAATCACTACAGGCCACTAGAAAATACTTTTCCTGCCTATCTGAGTTTTCTAAATGCCCCCTGGAGGATATTGCAGTTGAAATTTGGTAGGCTTCGAAACACCATATTTTTGTATATAATAAACTATCGCTGCTGTCTGGGTCTCACAAGTGAAAGAGTGGTTGCTTATAGTTCATCATAATTTACAAAATGTAGAGAACTCGCTGCGATTAACGTCTAAAAATACGTTCAAGACAAACGTCTTTTGTCTACTTCAGATTGCGTCCTCTGATAGCTGCACAATACATAAACTGAACTCGTCCTTCGATTTTCAAACCTCCATTATGCCATTACGTACAATGGAGCCAGAGTAAATGACAACAACTTATTTCAGAAGACTAACGCGAATAGTTCCAACACATATAGAGTCTTACTTGAAGAGGCCTATTCGTGGCCTCCACCAAACAACTCAGCAAAATCTCAGACCATGGAACAAAGATTGAATGTATCCGATAAAAGAACAGGAAAGAAAACTGCAGTGAACTTCAAATTTTTATACGGCAATAGTGCTACATGGAATAAGCCGGTTCCACTGGTTTTCACACGTCTACCTTCCGGTCAGGTGGTGGATGAAGCTCAGTGGTTTTGGCATCATACGGATTGTAAGAGCGAAGTGGGCGAACCTAGATCAAACACAACCGTGGCCACAAACAGCGAGAAAACACCGAAGTCAACAACACAAGATGTTCACAACCCGGATGTGTTCCGGAATTACCAAAATTCGAAGAAGCCTCTGAGAAGAAAACCCATCGAGGGAATTGTACCTGTAATTCCTACGTGGTCCCACGATGACAACCAACGTTTGTGGCACGAAAAAATGTCATTTGAGCACACGTATGACTCCCGCCGTCCGGAAAACTATCCAGTGAGAGGGAAAAGGCAGGGAGCATTTGTCTGGGAACGCGCAAAACCAGAGACTGAGAAGATGTTCGCAAGAAGTAGAGAAGAATGTTGGCTTGATTCGGAAAATAATTTAGCATACACTTACCCTACCGAAAAAACCGGTGCAGCCGCGATGCAGGGGTGGGCGGATGGATTAACAGTGCCTTCAGAACAAGCGGCTCACCAGCGTCAGTTCGCCGAATGTAAACAGCCCAGCCGGTCAACGGAATCCAAGTCATGCACGGAGAATGTGGCTACTCTTCTACAGCCGGATTTGTATCAGTCCGGTAGCCATGCCAGTCGGGCCCCTTTGTTTACTCGCTGAGTAAAAGAAAACTAATGAGACGATAGAAATGTTGGCAAATTTTTTTTTAATTTTTTGGAAAATACAGTTTTTTCGGCTGTTTTGTCGTCGGAAAGATATTGAAGGCTGGCAAAAATGAACATCAAGCCATAGTCATTTGATATCTTTTCAAAATCTTATACATCTTAT
>STRG.4616.2
TAATGTTGTACTTTCTCGTTCTAATAAAAAAAGAAGTAGAACAATGCATTTTTTGTACATCAATCATATCTAACACTCGAACCCGGCGTGCGTAGTTTTGATTCTCGCGCGTGAACCTCCAATTTGAGCAAAATGACTCACGGAGCTTTGCTTCATATCCCCTTTGATGCATAACGAAGTAATACCGATCTGCTATTAAATTTTTGACCTAACATCACCTACGATTCAACCCGAATACGCTGGGATTTGTCGTAGCAATTCCGTGTATGAATCAGTCAATGAGAATAAATTATAACTAATAATTTGTAAATAACTGGCAATGAATCAGCGCCCTTCAGTCACTGGCGTTGAACGGTGATAACCCATATCCGCACGGCGATCGAATCTTATGACAGATGACTTCTTTGTAGGGGCTTTAGTACAAGTATGTTCAGCAAAATGCTGAGAACCTGGCGGTTGGATGTTCACGTCTGTTGCGTTTGACTCGCACAGTCATGTGCGCACGCACGCACGCATGATCTACACCTCGTGCAATCATGGACGCACGCATGCATTCGTGCACACACGTACACAGTAGACGTTTGTAGTACTCCATCTCGGACAGCACTGACCAATCAGATCGTACCACGTGTTGCACGACCTTGCACGACATAATTCGATTGGACGGATGTCTTACACTTCCGATCACATACATCAAGGATTCACGCACTTGTTTGCGTTCCCACCTGCTCGCCCGTGCTTGCGTTTGCCGAGCGGTGGCACTGATCACACTTTCAACGGTACAAGCGTGGCTTCCTTCTGGTTGCTGGAACGGGGACAACAGAGTCAAAATCGTTGACCCCAGGTTTGAAGCCAGCGACGGCTCGGTGGATGTGCAGTGTGGTTCATTCTTAACAGGGATAAAACAGCTTCCATGGCTCTTAGTGATGAGCTGAGCGTTCACGCTGCATGATGATTCATATCTTGGAAAGAAAAGCCAGAGTCACGACATAACACGATTTATGTCCGAGACGATTTCGCTGAATCAACAACATGATACATACTGCAGAACAATAGTGTTTATATAAGTTCAAGTAAGACAATAATGTTCAAAAAATGTAGGGGAAATTACAGTAGTCAAGTTACGTCACCATGGTGGAGACACATTAACAAACGTAAATCATATAGAAGTCCAAATCGGCGAAACAATTATTTTTCAGTAATTCATTCTCAAGCCATTTACAGATTACATAGTAGACATTAGACAAAAGAACATGAAGATAGACATGGAATAAACTCCAATCATGGGCAGGGGTTTGTCAGTCAAATTATCCTGATCACGTGATTGGTTTATCTAGCTGACGCCGTCTAGGTAACTGGACGGTAGATTCATGTGACCTTGGTCAATCTTGGGTCAGGGGAGTTGGAGTGCCCGGACCAAACGCTTTTGGGCTCACAGGTCGGGGGTCAACATCCTTATTCCGATTGCCTCGGCTGAAGGCCAGGCATTTTACTAAGTTTCGCTTCTGTTGCATATTAACGAAACTGTTGAAATTGGGATACTGGCCGCTCCACGTTTGTTTTCGGTGCACATTTCGCTGGATCCGACCATCCTCCATTCTCGTGAGAGTCAACTCGAGAAATGGTAGTTGATTGTTTATTTCGCGTTCAGTTTAAAGCTAGATAAACCAATCACATGATAAGGATAATTTGACTGACAAACCCCCTGCCCATGATTGGTGTTTATTCCATGTCTATCTTCATGTTCTTTTGTCTAATGTCTACTATGTAATCTGTAAATGGCTTGAGAATGAATTACTGAAAAATAATTGTTTCGCCGATTTGGACTTCTATATGATGCAATGGTTCATGAAAACGGAAAGAAGACATAAGACGCGAGATGCAGCGACCTCATTCTTTTATGCACAAAGAATGTCCGTTTTTATTTTGAAGGAAACCCCTACGAACAGATTGGTGGTGTGGCCATGGGCCATCCTCTGGGTCCGACCTTGGCAGATGTTTTTCTGGGAATGATCGAAAGGAAACTCTGCGATGATATTTCTCAATTTTTTCCTTACAGAAGACATTTTGACACGAACAAGAACTTGCCTACAGCTTACCTTTTTAGATATTCTGATAACCAGCTTCCGGATGGAACATTGCAAAGGAGTATCTATCGCAAAGCAACGTGGGTTGGTCGCTACTTACAATTCTCTAGCTTTGTACCAATGGCCTACAAACGTGGATTGGTCCGAATTCTCATCAATAGAGCGCAGAAAATCTGCACCAGTGTGCAAGTGTAAAATGAAGAGGAGTTCATGGAGAGAACGTTGTTGACCAACGGTTATCCCGAGAAGTTCATCGAGCATCACCGAAAGCCGAGGAAAGCATGCTAAAAACCAATCACGGTCGAGGAGAAACAGGTTTTTATTATTTTACTATTTGATGGTGACTACTTATTTACCCAAATAAATAGAAATCTCGGTTCAGCCATAAGGCATTCATACACAGCAGCACAGTTACGTCTGTTGTTGTCTTCTATTTCAGAGAGCAAGACGTATTTGTACGAAAGATATGACAGACAATGAACTACGACAGCTGAAAGAGACCTTGACCGAAAACGCTTATCCAGATGCGTTTATCGGAAGACACAGCAAGCTTAAAATCATCAGACAAACAACTTCGTCGAGAACGAAATTACTGGTCGTTCTTTATCTTCCATTCAAAGCTAATGGTGCTGATTGCTTGCTAAAACAAAGACTTGGATCAGCGATTGCTCGAACATGTTATCCAGTTGACCTCAAGATTGTTCATCGAACGAATAGGCTCATCATACCCTCGGTGAAACAACGTCTACTTCGGTACACCATATCTAATCTGATTTGCCAATTCCAATGTAGTTGCGGAGCAATCTACGTGGGTCGAACAGAGTGACAGTTACGTAACCGATCGATTGAACATATTCCAAATTGGGTCCAACGTTTTGTGATGTAACCAGGGTCAGATCAAAAGCATAATGACAACATTCAAAACCAAAAGATCTTGTCTTCGGCCATCGCTCATCATCTTCTGATGACGCAACATCCAGATGACGGAAACACCGCGTTGCGCGTCGGATACGTGGCAAGGAATACCAGGCTATTGAGGCTTACCGAAGTCATTACCACACATTGATCGAAACCCATGTAGTGTAAGCAGAAACAGCTGTTTGTTAATGTGCCCCTACCATGGTGACGTAACTTGACTACTGTAATTTCCCC
>STRG.1365.2
CCCTGTAGCGGTTGCCATCTTCGTTCATACTTTTACCACGTTTATTGTTTAACTGAACGCTGACTGCCAAGCGCGGTGGCCATTTGACCGTTGCTCTTGCGCACGCTCTCACGCACGCTCCCAAATACACGCTAACCACTATCTCTCCCAATCACCTTCTCGTTCTCACGGGTCGTGGAGAATACTGTTCTGGTTAACATATTTGTGCAGTGCCGCACATTAGAGTAACGTGCAGGTGGTCCACGCAGTACAAAGGACCGAAGCACGCATTTACTAAGGAAACCGCGAAGTAAGGCCTAATCAACCTTACAGGTCGTTGTGTCATCTGGAAAGATGCAAAGCCACCGAATTACGGCTGTTTTTACTTTATATGGGTCCAGTTTAATTGCAGCGTGTTTTATGTAGATTACCATATCTGAACTTTCTAACCTTGTCCATTATTTTGTACATATTTTATAGTGATTATTTCTCTGCATATTTTCCATTAGCACATAACCTGTTAACAAAATTTATTTCTCAACTTCAGTATCTGTGTTCACCATCGCAATTATCATACAATGTCCACACATTGGCGCACTTAGGGTTAGATGTCAAACGGTTTTCAGCCTTTGTCTATGAGTCATTCATGTCAAAATTAGGGCGAATCATCAGGGAACCTAATAGACCCCATACACAGATTTTCAGACGAATTTCTGAGGCTTACAACATAGGCCAACGAATGCAGCCGCCAGATGAGTCCGACAATGTAGGTTGTTATCTATTCCGCGTACCCCGAGGGATCAAGCAAATCAAATGGCAAAGTACCGTTCCCACTTCAGAGGGTGCAGACTGTTTTGTGAACGTACAAATGAATCCTGGTAAAGTCGTGGATATTGTAGATTACATCATTGTTTACCAGCGGTCACATATGTGACCTGCGGCCGCTCCACACGGCATCTTCTTAAGAGAGGTTATTGTTGTAGCTTTTACTGGGCTATCTAGGGTAATCCTAAGGTTGCAGCTTCCAGAGGCGTTTCTATAAATATAACTCACAAAACAACAATTTCTCTGAATAACAGACCCCGAGGGGGCCCACTCATCGCAAAATACCCTCGAATGTGATGTACGAACTAATTCTCAGGGTTGGAACAGGAGAAAACATCTGCCCTAATCAGGAAGGATCAGTAGCATCCACTGACTTTCAAGGAATTGCCGTGAATACAGTCTCGTTACCGCTACTAAAGCCTTTTATGATGAAGTACATCTTGACTATTCAACCATTTTTCTGACCTCGGAAGTACTTTCGGAAGCATACTAGTAATAGTATCAGCAGAGACCTACTTAAAATTTTCAGCTAGAGTCATTGGAACACAACTGTTGCTGCTGATATTGGTTATTCGTTACTACAGTTCTACACTTAAGTTGAATGCATATAGAGGTAAAGGTTCTGATGTGATTACCCATCTGAATTTATTGCCACACTTCGTCCAATAGTCCACTCCAATCTTTACCACAATAGTCATGCTAACAACTCCCAATAGCCGACCCAAAATCACTGTCAGTAACCGCCTTCGCAAGATCATTAAGCACTAAAATTGCACCGGATTCCTGTTCAGTAGCCCTGGTTGATATACTTGGAGATGCTAATCAAAGAGCCGCTGAACCAGGCAAAACGCCAAGTACCCCACTGCCATAAGTGGCCTAAAAGTGGCGAGCCACTAGTGGATTTAAGTTCTTACCCTTCCAGCTGACCAATTTGCTACACGGCTAGCTGTCGTGTTGCACAAATGCTCGTGCTAGTGTCTCATTCTTGAATCTAGCACAGGTGGTGACACTGTAAAGTTGGTTAGACTTTGCTTCGCGGTTTCCTTATTAAACGCGTGCTTCGGTCCTTTGAACTGCGTGGACCATCTGCACGTTACTCTAATGCTCGGCATTGTACGAATGTTAACCAGAACAGTATTCTCCACGACCCGTGAGAACGAGAAGGCGATTGGGAGAGATAGTGGTTAGCGTGTATTTGGGAGCGTGTGTGAGAACGTGCGAAATAGCAACGGTTTAGGATTCTCCTCAGTTAAGTCAAGACATGCTCCCGTATAGAGTCTATAGCCCCTGGTCCTCGGTTTGTGACACGATAGCGGATATACTCGGCAGCGCGCAAAGCAGAACTCAAAACGCTGGAGTGGGACAACGTGTGTATTGGAGGAGCGCAACGGCGTGCAGACGGCGTACACAGGCGGAGAAAGTGGCGCCACCAAATACGGTAATTGTTCAAATAAACAAATTTGTTAGTTTTTGTCATCAAGTGCTTTATTGGTAGCACTGCAACGGTCAAACGGCAACCGCGCTTGGCAGTCAGCGTTCAGTTAAACAATTAACGTGGTAAAAGTATGAACGACGTCGGCCATCGCTACAACAGAACACTTTTGGAACACAAGCGCTTAGGTAATCTCATATTTCGGCTTACCAACAACCGATGAACTTATGATACTCTTCTGACACCCAGTGTGTCAGCACCCCATGGAGGCCGGGGGGCCGGACGAATTCTGCCCAGGTATGATCGCGCTATTATGGTAGTGTAACAATATTCGACAAGATTTTTGACGAACTCTAAGTAATAAGTTCTGTTTATGCACCAATTTATATAGTCATATGAGGTTGAAGGAAAAAGGCACATGTATATGAAACCCATGGAATCCGAAAGTTTTTTTAACACCGTTCAAAATATGCTACGGTAGCCTTGAATCGATGGTCAGCGCAAAGATCGTGTACGGTAAGTCATGTTTTAAATAAGGTTCACTAAAATCATTCGTAGCTGAAGAGAATTATCAGTGGCAAATGAATAATCAGTATCAAAATAAATTATGTCGATTACGCAAAATGAACTGTTGTCCAAATGGAACTAACGAAGTAGTTCACTGCCATATTTCCACTGTCTTTTCTGCTTCTGTTTTATTTCAGGAACCGCCAAATGCTCCAAAAGTTCAACAACGAGGAATCAATTCAACCGGTGTTTTAACTGAGAACAATAAACATTGTAAAAGCTTTCACTGTGACGTCTTGTCACTGGTCCCTACACCACCTCAATCAATCCAACAATCTGCCATCAAGTCCTGACAGCTGATCTGAGTTACATTGAAAATGCTGGTCGACTTGAGACGTTTGGAATCCAAATATCTAAGGCAAGAACTGTGAATAATGCAAATGTCATTTTGTACAATTTGTTTCATTTTACTTTTATCGTACTTCCTTTTTTCCGGTTCTTTATCTGATCATGCTCCTCCGCTTATTCCAATCTGCTAGGGTCGTCCTAGATTGTTCTGACATTAAACTAGTGCACCAAACAGACTGGCAGTCAGACGGTTATCATCGTGGACTATGGACAATAACGACCCGGGTTTTGATTCTTGCCGCTATGGGTCGCTTCCTCTTTTGGCAACCTTCTATTGGCCGCGGCTCTCTTGCTGAAGTTTGTTGTACAAAAAGTGAAAAAGGAA
>STRG.7161.1
TGCTATGGATGGGTTCTCCATTTCTATCCCAAATCGTTTCACTGACCTGAGTTCGCCGTCCACCGGTGTCACGAATAAGTTCGAACAGTCTCTGACTGTTACCTGAAGCAGCTGCTATTTTCATTTCTTCGGCTACCTTGACCCCCCAATTTTCGCGATTATTCTTAAGGCTTTTCGTAACTTGTCTTTGCAGCTTTCTCCGCATCTTATTCATCTCCTTACGGTTCGAGAGTTGACGCTGTCGCGTTTCTATGTAAATACTTCAGACCTAAGGAAAACGGGAAGAAACCACCAGACGTGCCGAAAATGCAGGTTAGCTTGAAATTGTTCTTCAAAAGTGGTGACGTCAGTCGGTCAATCAAAATGTTTTTGAAGACAAACATTTGTCTTGTATGATTCATTCTCTAGTCTTCACAAATCATATGAGAAATGGTTGTGTTGAAGTGGTCAAGGGTCACTCGGATTGGATAATGTTTGTAAAAAAGGGTTGGGGCTGGATCGACGTGCCAACCCGCAAGACTAGGTCGTGACGGTCACATGGTTTGGAGCTGAGTCACTGGGGTGGAGGTGTACCACTTGGGGTCAGAGTGCATGGAAGGCTGGACGAATATATTCTGTGTGTACAGAGCAGGTGCGAAAAGAGGCATGTTAATCCCCTCTGCGGCGGCCATTGTGTGTGTAGGCGGATGTGTTGGTGGGGACTGGCGGGCACTCGCCAAATTATTCGAAATGCCAAGTCTATGTCAGGTATCAGATAGAGAGGCCGAACGACCCTGGCCGCATCCCGAACTAGCTGTTTATTTTGTGGGTACGATCGCCATCCTCGCCACAAATGCCCCGCGAGAGATGAAATTTGCAAGTCGTGTGATAAACGGGGAAACTTTCAGGTCTGTCGAGCTTCTACGAAAACAAAACACACCACAACTTCCTCACTATCTCTCGTTTCCTCCATCATAGCTGCAGCTCCAGCGGGCCTCAGTAAGGCTAGTACGGAAGTAACAGTCAACGGGGTAGTGCTACAAGCTCTAGTAGACACAGGAAGCCCAAAGAGTTACGCCTCCGAGGCGATTGTGCTCCGGAACAAATAATCAACAGAGGCATCCAAAAGTAAGATCATTCTCGACTCTATCTGCATGATCAGCAGTACCAGAGGTCACTGTTTCGTTTCGTTGCTGCACAAAGGTGCCCGGTACGAACATGTCAAACTATCGATTCTCCCTGAATTATGTGCTGACGTACTGCTGGGGCATGACTTTTGACAACACGTCGGTAGAAATACCTTTCCAAAGGACTCGCTTTGTGGTCTCTCCGCTGCTAACCTTCCAGCCAGATCTCTTTCAGCACATTTGGATTCCTCTTGCCGTCTTACTTGCACAAATCGAGAAGATACAACTACAACGATGAAGCCTTTGTTCGACTAGAGATCGTCCGGCTATTGGACGATGGTATAATCGAACCTTCTCGAACGCAATGGCGGGCCCAAGTCCTGGATACTACCAACGAGCGCCAGAAACGACGGGTGGTGATCGACTATAGTCAAACTATCAATCGATTCACCTTCCTAGATGCATAATCGCTACCGCGCATAAACGACTTAGTGGAGAAAATTTCACAAGTCAGCATTTACAGTACTTTAGATCTACAAAGCGCGTATCATCAGATCCCCATAAAGAAAAGCGAACGGCAGCATGCGGCTTTCGAAGCATGCAACAGCCTCTACCAGTTTCGCCGAATACCGTTTGGAGTAACCAACAATGTTGTCTGTTTCCAGCGCGCGATGGACGAGCTTGTTCGACGTGAAGGACTTGAATGAACGTTTGTATACGTTGACAGCATTACTATGTCATCGATCACGATGTCAATCTGAAACGGTTCCTGCAAACGGCTGAGAATTATGATTTGACCCTAAATCATGACAAGTGCGTCTTTGCCACAACCGTAGTTCAACTGCTAGGCTACGAAATATCTAAAGGAACGATTAAGCCTGACCCAGAACGCTTTGACGCTCTTCTCCAACTTCCTGCTCTCGAGGATTTGAAGGCGCAGCAAAGAGTCGTTGGAATGTTTTCATATTACTTCTAATGATTTTCCCGTTTTTCGGATGAAATCCATCCACTTAACGTCAACAGGACATTCCCCTTCCCCAAAGAAGTACTTTCGTCTTATGAGTCATTGAAATCTGAATTATTCCAATCATCGCTATTCGCAGTCGATAAAGACACACCATTCGTGGTGGGAACCGACGTCTCCGAATCAGCAATCTCTGCTACTCTGAATCAAAACGGTCGTCCCGTGGTCTTTTTTCGCGTACTCTGTCACCCACGGAGCGAAATCACTTAGCGGTAGAAAAAGAACCTTACGCGATTGTCGAATATGTTCGAAAATGGCGACATTAACTTATTGGTGCACACTTCAAGCTTGTTACAGATCAGCGTTCTGACGCTTTTATGTACGACAGGAAAGCCAACAGCACTGAGCTTTCCCAATTCTCCTATGGCGTGATATATCGCCGATATCTTATCACGAGCATTGTGCGAGCACACAACCTGTCAGTGAACTGAAGCAACTTCATGAAAGTCTCTGTCACCAGGGTTTTGCTCGTCTATATCATTTTTTTCGGACAAAAACTTGCCTTTCACTCGATATTTTCGAGGCGATAATTCGGCAATGTTCTGTTTGTTCGCACCTGAAACCCAAGTTCTACAAATCCTGTAATAGCCCGCTTGTTAAAGCTGCACAACCACTTGAACGTCTCAGTGTTGACTTCAAAGGACCCACCCCCTCTCCCACTCGTAATCGCTACATCTTGAAAACCGTAGATGAGTATTCTCGTCTTCCACTTGCTTTTCCCTGTTCTGATACGACTGCTTCCACCATAATTTCTCACTTAGTGGAATTGTCTGCTGTATTTGGTATGCCGCACTATTTACATTCTGATCAAGGAGCTTCTTTCATGACCCAAGAATTGAGGACATTTCTCCACGAGTGGGGTGTAACTACTAGCAGAACGAGCTACAACCCTCAAGGCAATAGCCAAGTCGAACGACTGAACGAAACAATATAGAGAACAGTATTTCTGTGCCTCCATTCGAGAGATCTAGCCATTGATCAGTGGGAGTTGGTACTGCCTGAGGCACTGCATGCCATCAGGTTACTGCTGGGTACTACTATCAATGCGACTCTCCACGAGCGAATGTTCATTCATCATCGAAAATCTGCCGTTGGCACCAGTTTATCTCAATGGTTCCTAATGACTGGGTCAGCGCTTTACCGAAAAAACATCCGTTGGTCCAAGTATGATCCGATAGTGGAGGAAGTCGAATTTCTGGAGAGCAATCCCGAGTTCCCTCTTTGTTATTCAACCTTTGTCTTCTGTCCCTAACCATCCCTCTTTGCCCCATCTATCCACCCATAATGCTCCCACTGATAACACGGTCGATACTCGTAACGATTCACTGTCAAACAGTGTCGGGAATAATCCTCTGTCTGGTAACTCACATTTTCTCAAGCCCCGTCAGCCTCTTAATCTCGGCTCCTTCAACGTGCGAACACTCATGCAGGCCGGTCAGCAGGCGTGCCCAGCCCTAACAATGAACTCTCTGAAGATTGATATTTGCTGCTTAAGCGAAACGCGTATTCAGGATTCGAGCAGTGTAATTCAACTAACTGCTCCTGGTATCTCATCGAGGTATATTCTGCGCACCTCAGGAGACGAAGCAGCTAGAGCTGTGGGTCAACGTGGTGTAGGAATTGTTTTGACTGACAAGGCTGAGGCTGCCCTTTTAGACTGGATTCCTGTTAACAGTCGTTTATGTGCTGTGAGACTCCAAGGGTCAGTTGGCGTTCGAAAGGATAGTTGTGTTAAACGCAATTTGTTCGTGATCTCGGCATACGCCCCAACGAACTGCAGCTCAGACTTGCAGAAAGATGAGTTCTATGATGCCCTCGGCACTCTCGTTCGCAGCAGTAAAGGTTCTGACATTGTAGTGCTAGCTGGTGACTTCAGTGCACAAGTTGGCGAACTTAGTGCGTCAGAAGCTTGTTTAGGTGGGCGCTATGCTTTACCNNNNNNNNNNNNNNCGGAACATGCTCAACGTGCACTAGATAGACTTGGGAGAGCTGTAGCTCCATTCGGCATGCGCTTTGCACCTTCAAAGTGCAAGGTGATGTTACAAGACTGGACGTCAACGATTCCGAGCTTGATGCTCGATGGGGAGGTGCTGTCAGTTGTCGACCACTTCACCTACCTCTGTAGCTGCGTGACGACGGATGAGAGCACAGTAGTAGAGGTGAGCACGTGGATATCCAAAGCTCAAGCGGCGTACGCTGGACTGAAGCACTTGTGGCGCCGATCTGATATTTCACTGAAGTTGAAAGGTCGTGTATACTGTGCCGCAGTGCGTTCAGTTTTGTTGTATGGTTGCGAAACTTGGAGTCTGCATGCTGAAGATATTCGTCGTTTTGAGGTTTTTGACCATCGATGTTTACGTAGTATCGCCAGGATTGGGTGGAATAGCCGAGTAAGGAACGATGAGGTAAGAAAGCGAGTATTGGGTACTAATTCGGAGAACGTTCTGTCACAGCGTATCCGGCTTAGTAGACTTCGTTGGTTGGGACACGTGTTACGTATGGCAAACACACGTCTACCATACCGTGTCCTACTCTCCGTTCCTCCTCAGGAGTGGAAGAGACCACGTGGAGGTCAACAGATGATGTGGCAAAGAGGAATGAGAAAATGCACAGCAAACTTAAGAAAAGTAGGTGCTTCACGTCTTTGTGGTTGGAGTCCAAAAGATCCGTCAACCAGTGGGCTGGAGACACTGAAGGATATGACTGCGAACCGCGAACAGTGGAGATCGTGTTGTCACTTTCTATCGAATCAGAATGACTGATCGGTGTACGTTTGTACTGTTAGACTGTGTATTCCGTGTGTTGGCTACTAGGGCATTCTTTTCTTTTCCCACCCATATAGGTCCACTCCCTGTCCATCTTGTATATTCGTACTTTCTAATTCAACGTGCAACATGGTGAGAAAGGCAGTGGTCAGTGGGTCTTGCCCTACTGTTTAACGCTGTACGATGATGATGACGATGACGCTCACATACGTCTCCCTGATGGACGCGGAGAAACGGTATCACTCTATCATTTTGCTCCGTAGAACGACCGACTTCTGCGCCACCCGTCCCTCATTCAGACTCTCCGCCGGTTAACAACATGCCACGTACCTCCGATTTGCAAACACTTGTCTCTGACCCAGTACAGTCTCCTAGAGAACCAGACACAAACGTTGAAAACCTTCTCTTACAACAACAAAGATTGAGACTTTATTGCCTTCGAAACCGTGAGGCGTAACAACGCGTTCTTCGGTAATTGGTATTAACATCTCCTATACCTCACCCACGGACTGCAAGAAACACAAAATACTAGTCTTTGTTTTCTAAGTGGCTGTGAATGGTATGTATTTGTTACTGTGCCTTCGCCTCATAGTTCGCTACCATTTCGTTTGTATCAGCTAACATTTTGCTTGTCTTCTTTTGGCTCATATACCTCGTTTTTTGGTTGATTAAATCCTATTAATCAGGCGATTTCCTGACACGACATACAGGAAGCGTCCACTGCAATACGTGTAGTATGATTATGCCTCAGTTCAGGAACATAGACTGGCAAGTAGTGCCTCGCCAATATCTCCGCATCGTGTTCATCTGTAACTCCCAGCGAGTGTCCATCCTGTAGGGCTGGGATTGCAGTTGTACCCCGCGTCCCCCGCAGAATATATGCCAACAGGCGTTTAGGTGCACGAACCGAGGCCATTGCTAACGTCTCACAAATACGTCGCTTTTCTCGCTTTATTTGGGTACACTAATTACGGATGGTGCAGCAGCGATCATATCCCTCTCCAGTTGCGTGACATTGTTTCCATGCACGATTCCGACGCTTCAAAAGACGTCTGAGTTGTGAGTCAAACTAAGGTGGGCCTTTTGCATGCGGTCGCTGTCTGGATGATAGAGCAAAAGTTTGGCATAAGTGAAGAATTTCATCCCGAATTACTCCCCAAGCCGCGTCTATCTCGTACGGACCTTGTGGATACCAGATCACTGGGGACGCGGCCTCTCTGGCTTGTTGGAACAGCATTCACCAAACGTTGAGTCCACTCTGTGGTCTAGAAACGAACGTCATTCCTCTCTTCCAGCTGATGGTCAACACTGCATGGTCATTGCTCCTTAGTGGAGGTAGGCACTTAATGTGCTTCACATCGGAACGTCTTGGAGATACCACCAAGTCTAGGATAAACGTTTGATGACCTTGGATTCAGGTCGGCATCCTGACGTGTTGGTACACAGAAAGCTACAGCACCGTTGACAGGATCCCATTAGAAAATAAATCCGCTCCTGCATTGCACCGTAGATTCTCTCAGTCCACATTCGGCGAGTTGAAGTCACCCAAAACTAGACAGTGACCATTGCCAGCCCAGTATTTCAAAAGATCTGCTTCTGGAGACCGATAAACGACTCCGATTGACACAAGAGATTCTCTAAAGCCCCCCGGGTCTATCTGGCGATCCAACTGTAACGAAGGGATGTAGGCTGGGATGTACATCGCCATGCCTCCCCCTACCCGAGCTTGGCTCCTGTCAGCACGGTAAAGCGTGTACCTTGGGATAGCCACTTTCGAATCCATCACCTTCGTGGTAAGCCACGTCTCCGTCAAGGCGACCAATGTGGGCGAGTGGAAAACCATCCATGCCTCGAGCTTATCTCCCTTACTCAACAGACTTCTGACATTAGACGACATGATAAGTGCTTGTTGTTGTCTGTCTTCCCTCTCCATGTGAACCCTTATCGCATCTCCACTGCCGGGACCGTCTGGTTAGTGATGCTGTTAAAAGTGAACGGCTTCCACTTCAGTTAAAGACGCCTCCGTTGTACACGAAAATCCCGGGTAAAAAGACCCGTTTCTCCATTGGTCTGGCGTTTGTGGAGCTCTCTCGACGCCAACCGGAGCCTTTTTCTGTCTTCGGAGCCGAGATCTCAGAGTCGCACTTCTTCTCCTTGTGGTCTGTAGAACCGCGGTAACACCGAAGGGGATTCCTCATCGGAACCCAAAACTACCTTGAGCGGACGGGGATTACCATTTTTATTCATTTTCCCTAAGCGAAAACGGCTAAAACCTTCACATTATTTGCCAGGTTTTCCTCTTTCGTAGAGAATATTTTGGCGAATATGCTCCGTAGAAGAGACACGTCGTAATCCAACTGACTTTGTGACGCCGACTCAGTTGATTCCGGCAAATTCACGACCAGGAAGCATTGCGTCCAAGGTGGCGGCGCCGTCCGTTGACGTGGCTTTACCGTTTTTCCCTGACCCATGGTTTCCGGCTGCCTCGACTGAAGTCTATTTCCGCCAACTGCATGCATTCGACATATTCGGAACAGCAGTGCTGTCTTCCGAACTAACAGCTGCTGCGGGTTTGTTAGTAGCCACGAATTTCATTCGACGATGTTTCTTTACTGCTGTCAATGGACTGTTTATAGCGGCTGAAGCGACTTTGGCGTGGGACCTGGGGCCGTTGTACACGGTGCTGAGGGTTCCTGGTTCGCCACTGCCACAGACTCAACAGTTTTTCTTGTGCTTGCGGTGGTACAGTCTGTGCACACAATTTGAAGAAATGGGTAGCTGCAAGAACTCAGCCACTCATATTTATCCTTATCGATTTTTGTACACTTAAGGTGGATCCATCCCCCGTACATCAGGCCTTTGACCCGAGGGCCAAGCACGCACATTGATTCTCGGAGGTAAGCTGAACTCACATTTCTTATAAATTCGCCTAGATGTCACAAATATCACAAAACAATGTACCCACGAGGCACAACAAAAACACTACTTCACTGAAAATGAATCAGTAGGAGTAAAACTATTCCCAAAAAATGCGCACCTTACTGAATGCCGCAGTACGTAGTTTTTGTGAAACGGCTACTGTTATTCCACCACCAGGGTAAACAAATGACGACAGAACGCAGCACTGCGAAAAACAAACACCAGACTAGACGCCCAAACCCGCCTGCGTCCAGCTTATGCCTCGTATGGTCAGTTCAGTTCAGTTCAGTTCAGTTTGCACATGACTTGGTGTGGCTAGAGCCAATCGTGTGTCCAGGTAGTTGTGTGTGTCGGCGCATTTCCGTAGCTCCCAACACTGCGTGATTTTCTTTTTCTGAAAGGCAGAAATTTTGTGCAGTATCAGCCCGGGTAGAGTAAGGTGGAAACAATAAGTAAATTGCATCTGACCCTAAAAGCTGCTTAACATAACTCGGGGTATACTGCCACCCAACATAGATCTACTGCTTTCTTAAAAGCCCTCACGGTTGTGGTATTGATGACCTCTTCCGGGAACTTATTCCAATAGGGTACCACTCTATTTAAGAAGTACTTCGCCCTAATTTGGAGCCTCGAATGCTTCCTTTGTAATCTAAGGCTATGCCCCGTTGTACCTCTCTCGGGAATCAGAGAGAAAAGGTCCTCTCGTCTTATTCCTGACAGTCCTTTCATTACCTTGAAGTATTCTATAAAATCCCCGCGAAAGTGCAGCCTTTCCATCGAGAACAGGTCTAGAGCACGGAGACGCTCTGTGTAGTTAAACCCCCTTTGCACAGCCACCACTCCAGTGGCTAGCCCTTGCACTTTCTCCAGACAGTCTATATCTTTCTGGTAGTGCGGTGCCCAGGCCTGCACGCAGCACTCCATATGCGGCCTAACTATGGCCTGATATATCGGAACGAAAATCTCCGGATCTCTACACGACATAATGGATCTAACTCGAAAGAGTTCTCTCCTGGCCGTATTGGCTGCTGAGGTGCACTGCTTTGATGGCTTGAAGCTGTTGCTCATTATAACTCCCAAGTCTTCGACCTGAGAGACCACTTGCAACGAACCCACACCATTCCTGCTAGCCCTCGTGTTCGAGGTGAAGCGTTGACACTTGGTGAGGTTTAGCGGGAGGTCCCATTTGCGTGCCCAGTTTTGTACTGCTAACACGTCAAGTTCTATATCTGCACCTGTTAACTTGACGTTATCGTCAAACATAAAGGTGGGGTTTGTAAACTCACGTGCTTAGTCTTTGATGAAGATGACGAAGAGCACAGGACCGAGCATCGAGCCCTGCGGGACACCACTTTTTGCACCTTCCGGTTCTGATGCATGACTGCCAC
>STRG.3701.1
TAAAGCTGCCGACTTACTCTTACGAAGTTGTCAGTGATATATCAACTAATATGGGCACGTCTTTTATGTATAGACTGGTCATGTTGGTCAATTTTACAGCGCTTTGCATGGAAAACCCGAGTATAATCGCAATCTAAGTAGTGTTCGCTTGGTGGTACTTCATCCGTTGGTACAGTAATTACTGCTAACCTGTTCGTACTACAATCGTGTGTGCTCACTTCGATCTGAATTTGAGAGAATTTAACCAGTCTTATTCCGTTGTAAAGACCACCAACAGTTCACTGATTGTGGTGATTCACTGATTCCTGCTACTCAGAAGCAACCTAATTCGGACATCAAAACAACCGTCAAGATCAAAAGGCGGGGACAGTAGTATAAGTAATGGTATTATTTCAACTGGTAAATTTGGCAAATACAAGTGTCACGTAGTCATGTTCCTGCATATGATAACTGATTGGATGGATCCCGTAGTCGTGTAGCTCAGTGAACGCCCTAAATGGCTAGGTGAATTGGTCCCGCACTAGCAATTAGCCAACGTCCACATTTGGGCAAACAGTGACTATGCTTGATGACGTTAGTAGTTGTTAACTGGTCCATCGTCTGATAGCAGTTGTTGAATGACTCGTGTCATGTGTTTGCCGCTAGTCATGAGAATGTTCGAATTACCATTTGAAAACAACCACCTCGACCTCAGCGAAATGCAACTTAATGTTACTGACTTATGTTTTCACATGCGATAATGATATTCAAGTAGGGGAACGCACGGTCGATTAGGCAACATACAAGAGAATACAAATACAAACTGTTAAAGGTCCGCTTATGGTGGCGCTTCTGATTTCTATTGTTCAGCAGCAACATTACTGGGAAATCAAAACAATCATCAGTATGATAAAGCATGGAGAGAATTACAAATAAAAGTATCAGTTCGACGAGGAAGTCATTTTAACGCAAAAGCTTCACTTGGTATTGTTGTGTTGCCAGGTCATTTGTCATTGACTTTCGCCCGTGATTCACTCTTATCTCGTTCGCCTTGCACTCGCGCGAGGGATTCCTGTTTGTATCACGCTCTGCTTTGGTCCTCTCCACTAATCACACGCAGCCAACTGCGTGTGTGACTAATATTGATTAACCGTTTTCGTTCGACTGACATGCTTGCACTTGCGCTTGAAGAACGTTGGTCATGATTACAAGTTCCGCCGTGCATACGTACTTTCGTTCTGTTTATGATTTTTGGACACAACAGTTATCACGCTTAGTCTTTGCTTCCTGCTACGATTACTGGATGGATGAGTCTCCTGGACCATATGTACATGCTCGACACGCCCTAAATGGCCAAGCGTGTTGATCGGGCATTTACTACCTTGCACACAAGTTACGGACTGCCTATTCAGTGCCGTTTATCCTACCAAGTTGAATATAGTCTCTGATAAGTGGTATACTATTTGTTAGTGAAATCAACTTTACCAGTTCTACTACGGATGAAAGCTGTATAGTGTGTCTATTCCGATGATTGTAGTAATTTCATCTGAAAGGCTTTATCAAGCTCTCAAATGGAGATTGATGTAAATCACTTCAGTTCGCACCGGAAGAATACATAGCAATAGCAGTTATTGTATGCACGACCATTTGTGCGTATAGTGTAGCTTTGGACATGGTTCGTATGACCTCTTAATTAAGCACTTCTCCGGTTGTGTAGGTACGGTAGTTTATCAGGCGACTTAGGAGAATCGTGGACAAGTCGGCAAATTCTATTTGGATTTACTTTTCCGCACCACTTTTGTCGGTCCCCCAGTGAAATATGTCGTTGTATTTGAAGGGTCATTAAAATTATATCACAGTCCAGTGGTATCTCCCGTCGCAAATCAATCAGTCTCCTAACAGAGAAGCACTGTTTTGCGAGAAAAACCTTTCAGTAGTGTCACAAATTGACTTAACTTGATTATCAATTTTTTTAAATCCTTCTTCCGTCATCCCACACGTATCAACACGTATAAAATGTGTTGTATTTAGACGGCTGTGAAACACCGAAAATAATCCTCATCCCTACCGAGTGTTCCGATATCTCACCCGGGTATTTCCAACTAATTTTGCTGCAAATTGACAATTACATATTTCTTTTTCCGTGAACGCATTTTACCAAACTTACTCTGTTTCTTCCTCATGATACCTTCCATATTATCAATGCAGGATTTTGGGTTCTACTTTGAAGTATTCAATTAATCAGTCGTACATCTTCCAGACCGTTTTTAGAACTCATAAACAATGTGCGGTTTACACGTTGATGCCTCTGAAAAAATTGGTGGCTTCGCGTGGATTTACATACGATTCACTCAAGACAACAACGGCTTAACCTCAAGTAGAGATGGTATAATTACGTTTTATCCTGGCCTAATGCTGTGTTTTGATTTTGCTACACCAAGGGGAACAATAAGCCGCTCTCAAATCGTCATTCACATCCAGCAATGTTGACTGGCCCAAGACTGCAATATTAGCGAGTCACACCCGAATTTTCGCACCGTTCCCATTTTCAACATGCATCCGACAGTCCAGCTCGTATTAGCGACACAGTCGAGGTTATTGATACCGGACCACTCCGCACGTTCACGTTTAACCGTGAATTGTGCTCTAATGATATTCTCTCTTACAGTGGTGACATGTTAGCCGGGTTCAGCCGGCTATTCCTGGAATATCACAGAAGTCTGTGTGTTGTAATCAGTGCATACATGGTCCCGCACACTCACACACGCTCTACTTATGCTGTCTCCTCAATGACACTGGAGTCTGTTACGAAATTCGGTAAAGCAGAGTAACACCTAACAGTGGTACTTGAATTGGCACGGGTTTAGGGTATCACGTGACAAAGTGTGGTCGGTCACTTTCGATCACAGCGAGTTATCAGGGCCAGATTCGTGTCGACTGATCGGTAATCGTACCTGCTTTAAAGACCAAGTCCAGTGGAACTATCGTGAGTTATTGAAGCATCACGTGAGCGTGACGATTTAAGGACGGCTTATTGTTCCCCTTGGGGTAGAAAAATCAAAACACAGCATTAGGCTATGATAAAACGTAAGTATACCATCTCTACTTGAGGTTAAGCCGCTGTTATTTTAAGTGAATCATATGTAACTCCACGCGAAGTCATCAATGTTTTCAGAGGTATCAACGTGTAGACCACACATTGTTTGTGAGTTCAATAACGGTTTAGAAGATAAACAGCTGAATAATTTCGTCGGGGAGTCGGAAATCTCCTTAAAACACGTCATAGGCGGGGCTACTATCCTCATTCTTTCAACCCACGAACAAAGCACTTGTTAACACCAACCAACAACAAGGCTCGCATATCCCACACAGCAATGCAGTCGTGACGCGTGTGCCCATGAACCAATCAGTCCATCACACGTCACTGTTCACATCGACCACAGAAATACAATCTACTGCTTACCCTTAACACGAACCGGCCAACCAACCAGACTTATTGAAGCGGGGAATGCTGGAGCAACAGAACGATACGAATATCACACCGATCTAGAGCCATAGACAAAAGAACAGACGGTGAGTATGTCGGAGGCATTCCGAAGCAGACAAAAAGAGGCATACAGACTAGCAGATGGGAAACAGCGGGGTTTCAAGCAATCAGCAAGATAGCTCATGTTTGGGGCTACCGATCAAGCCGTCAACCGGAACAATCGGATGAACCGAACAGAAATGATGCTCAAGCAAATCAAGCCAATGACCACAGGCAATTGACCAGAACGCAGCCGAAGTACTCAGACAGCCGGCGGATCAATGTTGTTACAGTGCGGTCTGCTAAAAAGACTATATAAACGGTTGTACATGTGTCCTGAACTTAATTTGTTTGGCCGTCCACATATTAGTGTCTCCACCCGTCTTGCCGTCTGCGTTACATTATGATGTACTGTGATCCGACTTAACCAATCATGTCTGCGCACCACGCTGGACGATCAATAACGACATCATGTGTGCCCATGTATTCTTTGAATCATGCTATATTAATTGTTGACTTTTGGCTACATTTGAATAAAGTTTTCGGCACTTGTTCGTGGCTACTTTTCCGTTGGGATTGAATGATCGAGGAATCACTGACTGGGCATAATCCAGAGCTTTGCGCAACGGCACAAATGTTGGCGACG
>STRG.31777.3
CTTCGTCAGGCCATGATCAACCGTGAACGAAAAGCTAACGTGATGAACACGCATTTGATAACAGACAACTTTCATACCACATTCCGAGCCACGATGAAATATTTCTCGGCCCCTATTGCACAAACCCCGTTCACCTTGGGTCTGGCTGTGCACTGGGACCCACAAATAGATATGGGATTTCCTATCCCCGCCTATGCAATCTCGGAACGCACGAGGCCGGAGAATTTGAACTCTCAAAGTATGGGTGTGTTCGCTCCCGTCTACACCACAGAGTCGGACAACTGTTCAAAGCTTCACAACGAATCTGTCTCAGGAGCCACACTGAGCCCTTATCATTTTTGTCAGTTCGATGAACACGTCGCCTCGCTGTACCTAGCCAACCCGATTTGTGCACTCCGAGAAGTGTTGCTCAACCGAACACTTCAAAAGGAATTAGAATGTGACAGTGAGTACCTGGATCGTGTGTACCTCGAAGCGAAGGAAACACATGACATATTTCGTCACTGGAACTTGAAGGGATCATCTCCGTTGATAAAAAAATGGGGGATTCAACAAGCATTTGCATATCATCATACCGGATTGATACGTTACCACAACTATTCTCTGCCTGTCTATCCGTATAGTATGGCATTGTTTGTGGATGACAGGACAAAATTTCCCCGGAAGCACGCGACCGCTTTCGCGGTTTTTGCTGCTCATCAGGTATCCGTACCCTGTACTCCTCTGCACAGTCATCCGTGTACTTGGACACCCCGCAGGTGGTTTACAGCTATAATCTCGTTCGAATCGTACGGAGCTTGCAGGGACAGATGAGAATCACGCGGAAGTCATTCGTTTTTCTACTTGTCTCCATATACTGGGGCCTCTCTCTCTTATACATATATATATCCTCTGACACAGGAATTTTATTACGGACCACATGCACGGTGTTGAAGATCCGCTCTATTTGGAGACTGTGCTCACGGCACACTACTTTTCTACGGACAAATTGGCCGTGTTCCACACCCCACCGAATGACTTGTTTCGCCACTATACCGGACAACAATTGCTTGTACCAATACCCATGACTATGCCTGTATACAAGGCACCTCAGAATGATGTTGTCATGGCAGTAGTCGGTTTGCAGTTTACACATAGCCAGCTTAAAGCAATATTTGATCGGCTGACAAATACATGCGTAACCGGGACATGTCAGCCTTGTGGTTCGCCTAATGTGCACTGTTATCTGATCAACCAGGCTGCACTTGTGCTTGTCTCGTCTAAAGGAGAGAAAGAGGTTGGGCAAAGCCTAAAAGAGATCAGCTGTGCTCTTGTGGAGGCAATGGTCAATCAATCGGTACTGACTCAGTACCATCTGTACGACTTTCAGGGAATATGTATTGAAGTGAAGCGAGATGTGATCAGCTTGGCCACTCGACTTTTGGCGCCATTCAGTCAGCTGTATCGTTTGTTCGTTGGGTTATTCTACGAAATGATTCTATTTTTCCTCGGTGTGTTTGAACCAATCGGTCAATCCTGGTCAACTCTCGGTCAAGGCTGGGATTTATATCCAGAATCGGAGGCTTATCATGCGAACAGAAACAATAACCCGTATGGACCGTATCCTCCAGATTCTCGCGCTCCAGATAACAATCGATTTGGACAGTACGGGAATAATTACGCGGATCGTTTCAACACATTCTCCTCCCCATACCAAGTCAATAATCCACAGATCGAAAAACGTCCACCTCCGAGCGAGGTTCGTCCTATTCCCGCAGGAACATTAGAACGTGCTGAGTTTGGTTTGCTCACCCCCACCTTACCTCCGTTGCCAGGGGAACCGACAGACCGAATCGATCGGTCTAGAACCGAAGAGACCGACGCTTCCTTGCGTATTGGATCCTCAGCGGTCACGGATTCGACTGCCATAAACACCAGTTTACCCACAACAACTATGGAACCCGAACTTCGGGAGGAACCGATCGATGAATTTTTCGGTAAACTGGATCAAGATCCGTTTGAGGCACAGCGTCAGGCGATCATGGCTATTGAGACGTGTTATACGGATCAGAAAGTGGAAATACAACGGAATCGGGATGCGGAGCTTTATTCAAACACGTCTGAGGAATACGAAACAAACGAGACCTCAGCTCAAACGGGTAAACAGGGCTCGGTCGGAAGGGACACTCGATATGTCCCCGGTAGTCTGTTGTCCTGTGTGCACAAAGCCGTGCAACAGCGTTGTCATTCGGGGGCGGGAACTAGTAGTTTTACCGGACGATATGCATGCGAAGCGGTCTGCGAGGTGGTACGCGAACGGATGGCACAATTGGTGCACAAATTGGATGACTGTAAACAACCGCTCAGTTCGTGCACGGAACGATTTGTGGCATTTCACGTTACTCCCACGTGGCCACCTTTGCCCACACAGATCACATCTCAGTCACCACCGATCGGATCTTTTCAAACCGCACCAGGTGCACCGTCATCAGCATCGACACGATCGTCAGCGTCGATTCGCGGGAAAAAGAGAGACCAGAGCGTTCAACCGTATTTGGCTCAAGGAGACTACTGTCATGAATGTGGAACTCGGCGATGGTATCTACGACCGATAAGTGGAACAAATCTCTTCTTCTTGGTCGACATCACTTTGCCCGGTGGAAGTTCGGGTGGATGCGAATGTCGCTGCATGAAACGATTTCGCTACGGGGCCCAAATATCGACAGATCCCATCAAACCTCGCCCAATACAACCTCGGAGAGATGCACCGTTACCAGAACGGTGCAGCATGATCCCGGCTGCGCAAGAAAACTCGACTGTGTGCACTGATGATGCCCCGCTCGGACGCCGCACCTCGTCAGGTCTTATCATCTTGGGGCTGGTAATGTT
>STRG.40732.3
GTAGGCGTCGACCTAGGAAATAGTGGGAAGCTATGTGACCTAGATTACGCGGACGACGTTGTCTGCTTGTTCGAATCCACGTAACATGCCTAGCGTGCACTAGATAATCTCGCAAGAGCTGTAGCTCCATTCGGCATGCGTCTTGCACCTTCAAAGTGTAAGGTGATGTTGCACGACTGGACGTCAACAATTCCGAGCTTGATGCTCGATGGGGAAGTGCTGTCAGTTGTCGACCACTTCACCTACCTCGGCAGCAGCGTGACGACGGATAGGAGCACTGTAGTAGAGGTGAGCACGCGGATATCCAAGGCTCGAGCGGCGTACGCTGGACTGAAGCACTTGTGGCGTTGATCTGATATTTCACTGAAGTTGTGAGGTCGTGTATACTGTGCCGCAGTGCGTTCACTTTTGTTGTATGGTTGCGAAACTTGGAGTCTGTGTGCTGAAGATATTCGTCGTCTTGAGGTTTTTGCCCACCGATGCTTGCGTAGTATCGCTAAGATCGGGTGGAATAGCCGAGTAAGTAATGATGAGGTTAGAAATCGAGTTTTGGGTACTAATTCGGAGAACGTTTTGTCACAGCGTATCCAACTTAGTAGACTTCGTTGGTTGGGGCATGTGTTACGTATGTAAAACACACGTCTACCGTACCGTATCCTATTCTCCGTTCCTCCTAGAGAGTGGAAGAGACCACGTGGAGGTCAACAGATGACGTGGCAACAGGGAGTGAGAGAATGAACAGCGAATTTAGGAGAAGTAGGTGCTTCACGTCTTCGTGGTTGGGGTCCAAAAGATCCGTCTACCAGTTGCATGGAGACACTGAAAGGATATGGCAGCGAACCGTGAACAGTTGCGATCGTGTTGTCACTTTCTACCGAATCAGAATGACTGATCGATGTGCGTTTGTAAAGTTAGACTGTGTATTCCGTGTGTTGGCTGTTAGGGCATTCTTTCCTTTTCCCTCCCGTGTAGGTCCACTCCCTGTCCATCTTGTATATTCATACTTTCTAATTCAACGTGCAACATGGTGAGAAAGGCAATGGTCAGTGGGGCTTTCCCTACTGTTTAACGCTGTACGATGATGATGATGATGATGATGACAGCAGTTAAATGCACTCTAGTGTACTGCTCCGAAGTATGACCGTTTTGGATAGAAGATACGCGAAGATTGTCGGTAGTTGAGTATCGATGTTTTCATGGTATTGCTCGAATATGCTTTAGGGGCATTGTCGGTTAGAGGTCACATGTAGGGTGTTGGGAACCAGATGTCAGTCCCTGGAACAACTGTTCAATCTCAACAGGAAAATATAACTGACACATACGTTGCTTATGCTCACCTATGGAGTTCTTCGTCGTACGCTGTTTCCGAAGTAGGTACTGGTTGGGAGTTAGGTTCATTTTGCAATTGAGTAGGAGATTAGATTTGTATACTATGATTTATCATGCAGCTTCAACGCTCAACTCACCATTGAAAACCATGGAAACACTGTACAGCTGTTTCATTCTTGTTGGGACTCATAAACAGTGCACATCCACCGAGCCCCCACGGGGAGTCGAACCCGGGGTTGCAAATAGTAACCAAGCCCTGTAGGTTGTTCATAACGGAATGCCTTCGTTGTACTTAGGCCCCTACAGAGAAGTCATCCATCATAGGTGTCGGTCGCTGTGCGGGAAGCGGGTTGTTACCGTTCAAAGCCAGTGACGGAAGGGTGCTATATCATGTAGTGTAGATGTTCAACAGATCGTTGAGAGGCAGCCCGGATAGCATTGTGGTTAAGGTGTTCGATTCACAATCATCCGCTCCGGGTTCGAGTCCCCGTGGGGGCTCGGTGGATATGCACTGCTGATGAGTACCTACAAGGATGAAACAGCTGTACAGTGCTTCCATGGTTTTCAATGGTGAGTTGAGCTTTGAAGTTAGGTTCTTTGTCTTCGTGATTTCCGCTTATTACCTGGTTTTCGGCTGTACAGGATTGCCGTCCCGTCCCGACTCGGGGTCCGTTCATCTGCGAGTCACTGAATTACGGGGCGGCAGCCGTGTGCATCGTCTGTTTTTCAATTTACGCTTCCATTCATTCTTTCTCCCACTCACCGATGCTGCAACGAAAACCAGAGTATAGATATGAAAGGTTAGTGTTTAAATTGATATATGCATTTGGCGTGGCGGTTCTGTTCGCTGTATCGAAGCAATAACCTTAGTTAGAAAACTGAATATGGAAATAGTAAAAAAAACTTCTAGTGATCCAATCAAGTAGTGCGAATGCAAAACGCTACTAGTTGTCACATATCCTCCAACGTATCTACAACTGGGAGACGTACTGGTAAGACGCGTGAAGGTACGGTGCTAACGCATGATATCGACAGGCGTTTGTGCCACTATCCATGTTACCTAATCAAAAAGAACCTTCGTACGACACTGTTCACTCCAGTTCTTTCAGCCGTTAACCTCGTATTTCTGTGCCCTGGTTTCTGTTGCTGCGCCGCAGCATTGTCGATTCAAAAGCAAAACAACTGAAAGTATAAAGATCCAATAGACAGAAAAGAAAGTTATAAGTGGCCACGGCGCCTAGCCATGTCCCTTATTGTTTCCAACCATCCAGTTGTCCGGTCTCGTGGATCCCAGCCCGGAAGCCTAACATGTCCTACACGACCGAGTGCAGTTATAATGATTGCTCAAATCGATCCTACTTTCGATTGATTGAGGCCTGTGGTGTTTTACTCTTACTGGCGTTTTGCTCTTTGACTTTCCAAATTTGGTAGTCACTACAGTTATATTGTTTTACTACAAATTGGTCCTCTTTTTTCCAGCTACGGTTTTGATTTAGTTGCCCAGGCTTACCGCCCGCAAACAAGATACTACGGTTTGTTTGGACCAGTCGTGTACAGCTGCTTGTTCCGTACCGATGAAGTACCAGGTTGATGCGGTGTAAAACTGGTACGAGCTCAGTCGGTGCATAACAAAGTGCTGTGTTATGCGTATATTCCGTGTGCAATCGAGTCAACATGTTGCTATCTACCACTCGTGGTCTACGTGCTTGCGGTTCTTATTATGCATGAAGTCACCATCTTTAATGATTATGGCCTACTGGCCTGTGGAGACACGAAGACACTTTTTGTTTCAGGTCGTACTCCAACACAGGGACAGTTCTAGAACTCGATTCCAACTCTACTTTGGGTGTGGGATCAACGGATTGACTAGCGCTGATCACCTCCGTCTGCAGCACTCGACACCAACAGGATCACAATGGCAATCACGCGCCAGACTTGGATTGATTACACGATTTGCGGTCAACTCAAGGCCGTTGCTTATTTCGGTCGACTTCTGTCGAATCTAATCACACTCCTGTTAAGTAAATTTGTTTACTTACTGGAGAACAAACCAGTGTCAAAACAAGCCATTTCACACGGCTGTTGGTAGATTTATTTTGAAAATATAATTATCCATCCGATTAACAGTGTAATTAGCGGTCGAAAATCCAAGCGTACGCTGGACACTGGAACATCTTGTTGGCGTCTTGATGATAAGTCGTTCATTAAACCAGACGCACACAGATGATGCTTGTGTCCTCCAGTATACTGTTGCATTCCTGCATTTCTACTCCTCAAATTACAAAAAGTCATGATCACAGATATCCCCGAGATGTTCGTCGGCTTGGAGCTAAAGAAGTGACCGCAAGCAGAAGTGCAATAAGGCAGAGCAATCTGTTGCGATCAGCAATATCCGCAGTTTTTTTCGTCGCTAGAAATGCTGATCCATGGCAATCGTACGCGCGCGAATGCATTGTGGAGGTAAATTACTCACTGATTCAGAGTCACGAATGATGCCAGAGGGTCTTGATGACAGGTTTTACAAATGCCTGCCCATCATCTACCTTTCCGTCCCCTATTCTCACGAGCTGGGCAAGGCTGCATGAAGTGACCTGGCGGCCAGACTGTGACTTTGTATTTGTTTATCACATGGTTGCACATGAGAGTAGTGGAAGGTCCACCGCATTGGTATAGACAGCCAGTAACCAGACTCTAGGACTTGAGGTGGAGTACCATGTAAGGTCCCAATAGGTCTGATGTGGTAACAAGGCGGACGAAGGTGCATTACTCTGCACCATCCAAGTGACCAGACGTGGCGGGATTCGAACCTCTAACATCTGAGATGTTGTACGGACGCTCGAAACCACTCGACCATCACCGTTCATGATTCGGCGTAGAGGCATGAAGGAGCTAGCATCAGCATTGGTTTACTTTAGTGCCCAAGAGATGAGGATTTTCATCTGCTCAGAATGGAATTCATTGGCACAAATGTTGTACCATCCGTTGAATTGTCGTATCTTATAAATACAAGAAATGTCATCCAAAAAAACAAAGTAGCAACAGTGTCTACTGTTCCTTATGAGAAAGTAATTAAGAAAATTATATAATGCTATCCCAGGTAATGTTACGATATCTGGTTCGGGTTATTTTAATGTTGCATATAAAAAACACCTGCTTGCGTGCCACACCGTATCACCACCTCACCGACAACACCAGGATAACCGTTTGGTCTTTGTGAGCCCGGTCATTAGAATTTCTCTGGACTCACGTTTTAATGGACGCTGTTACAGCCTTTGTGTTCCCAAACTGCATGAAATGCAGTTTTCCTACTGTGTCATGATTCTCATTACGCCGTTTTACCAACCGTTTCCTACTTTTTTACAGAAACGTTCGACCGGCATTTCTCAACAATGTGTACTGCAAATTTTGAACGTGCACAAATTATTTTCTTTTAATAATCTAACAATGACCAAGGCGGGTGACGCTTGTCTCCGAAGATTGAGCCTAATTTATTTTCTCTATTTGCTCCTGTTCTCTGGTCTGGAATTCACTCTATTATTCCTCACCCGTTCTCGCTTTGGCTATACTAGTCAGGACCAGGGTCGAATGTTCTCCTTTCTTGGAATCGTCATGATTTTGGTTCAAGGTATGTTTTTCAATCGGTGGAATATACCCATAATCACATTAAAAGCACAAGTTCAAGAGAACGGTTGTTTTCGAAAATTCCTAATCATACAGTTACAATTTACAGGACGTGAAATCGCAGGAGACAGAGAGTTTAGTAACAACATATCTAGTCGGTGTGTGATGTGATGAGGAGTGAAGTGAACGCAGTCGTGGCGTCGTTCCACTGAGAAATGTGGTCGAGTAATTATGATCCGGAGGTCAGTAGATTCGCATTGAATTGACCGACATTTGTTTGTGGTGTGTGTTTTTGTGATATTGTAGACCATAGAAAGTGGAGGGCGTACCCTAATTGCTTTTGTAATCAAAGGTCCTGTTATCAATTGGAACTCTGATCATTTTGTTGGTTTTTACATTAGTCGCCATTTCCTGTATCATGTGAATTCACATCTGTCTCCTATTTTGTTGCTACACAATGCTCGATTTACTGGATGATTAAGGCCTCTGATTCGGTACACTATTTTATACTCAAAGCATCTGATTGATTGGTAGTCTATCATAATTTAATCAATCGATTTTTTTTACAAATGCCTCTGACCCGGGAGATTTAATATCAGTTCTTATTCATGTAACGCAGGGGATTACTGGATTTTGTGGTACCGCAATCTCACATTTCTCGCCACCATCGGAGCACCCAGTCCTGATAAACTGGACACACTCGTAAACTATATTGCTCCTTCTGTCTACAAATACATTAGGGGTTGGAAAAACTTTGATCATGCCATGAATCCTGTAAAAGCGATACATCAAACAAAAAAGCGAAGTCTTTGCGCTGCACGTTTTGCCCACGACCAATTTCTAGAGCTGTTGACGAATCTTGTCAAAAACTGTGAATGTAGACCCGTTTCGACGGAAGTGTATCCTGATGTGCTGGTTAGGCACATGTTTATTCATGGCATACAGTTTAGTCACGCGCCAACGGCTGCCTGAAGAAGAAACACTCTTGATCTCCAAAAAATCGTCTACCTGACCAAACAGCTAGACATGACACAGAAACAAGCCACATCGTGCCAAATCGAAGTACCAGTCTCTTATTTTCTCTTTCCACGAACGATGGAAACATGCAGCCAAGAATGTGCAACGGAACCGGTAACGGTTGTTGGTGGCTCTCCTCGTTATTTTTACCGCTTTGATCGCCACGCACGACCAAAATGCCCCGCTGCATGTGCCGTCTATAGAGCTTGTGTAAAGAAAAGGCATTACCAACGAGTTTGCCGAGCTTCACAATTCTTAAAATGAGTTTCATCTGCCTTTGGGCCTTTTCTATCTTCAGTAACAGTTGCCGCTGCTCCTTATTGTTTGTCAAAAGCGGTTGCACGACTGCCAGTCAACGGTATCTGGCTACAGATATGTCTCTGAAGTTGTTGTTCAAAAGTGACATTGGGATGTTATAACTTTACAGAGCCTGATCACAATGACATCGGCGGCTTTGTTAAGCGTCACACGACGACATTGCGTTCTTTTTATTGAATACCAAGGCTTGAACTGTGAACATGTCAACTATCCGTGATGACAGGCCTATAAACAGACGTACTACTAGGCCACGACTTTCTCCGACTGCATAAACGAGTAGAACTGTTTTCTGGAAACTGCTCATCCTCTTGGTGTGCGGGTTTCTTTGAGCTTCGGTAGAACCAGTCTCTGTTTGATAACCTGGAATACCGGCCTGTAGCAATAAGACTTCGACAACATTCAACACCAGATGAACATTTGTATTTGGGCTAAAGTCCAGATCCTACTAGATGCCGGTATTACTTACCTTTACTTCTATGCGGCTATTTCGTGAGAAGATGAGCCAGCTTCGTGGATGTCGCGGATAGCGCCTGCTCATGAACGGCGGTCAAAGGCGAGGACGAAGCACAGATATCCAGCACCGTAAACATACCGGAGCCCCAATCGCTCAACGTCCGAATTGACAGTGCTGATCCATGTTTTCAGTTGTCCTCAGAGGGGACTGCGCCAATTTTGGTATGGAACAGGTGACAGACACTGGTTTGAGGCCCCGGTGTTCGGGCATCGCAGGACATGGCCGAACCGCTGCAGACGTCGCCGTTGAAGGAATACGGACAACCTTTCAATGTGGAAGCATCGTTTCCTTATCGTGCCGGGTCACTTTGAGGATCGTTTGCAAGCATTGGTGGTCAAATGCTCCCAGCTTTCTGGTGTCCGATGCGTAATGGCCACGTTTCGTAACCGTAGGCCAATATAGAGCGGATTTTGATTCGGAGATTGATCTCGTTTCGCAACCAAAGTAACTTACGTATCTGGAAAAATGCGCTCCTGATGTTTTCAATCCGAACTTTGACTTCGTCCTTGGCTCGACCGTTTGGAAGGACCGTGGAGCCCAGGTATTCCAATGTCCGTTGGAGTATATTGGTTGTGTTGACTGTTCAGTGCAAGTCGAAAAGGTCTTATTCTTTGATGTATTGAATTCTGGCCCCATGGCTTCCGCGAATTGACTGTAGGGTAGTCAGACCGCCCCCTAGGATAACAATATCATCCGCGAATTCCAAATCAGCCAAGAAAGCGTCTGGGCTGAGTTATTCACCAGGGTAATCGATGAGCGCCTGCCGCATTATCTAGTCGATAGCATAGTTGAGTAAGACTGGCAGCAGCAGGCAGCCCTGTCGGATACCGGAGTTGAGGGAGAATTCGTCAGACTCTTCTCCATTAAATGGTATTTTTACACGCATAGTTGAGTAGTACGATTTTAATAAGACTGAAAAGTTTTGCTGGCATGCCGTCTGCTTGCAGAATGATCCATAAAGTGTGTCTGTCAATTGAATCGAATTCTGTGCGCAAATCAACGAAACAGGCTGATGTCGGTTGTTGATATTTGTAACAATGTCCTAGTACTCGACGTGAAGTGAACATCTGGTTCACCCGTCCCTTACCACGACGTAAGTCTCCCTGATTGCGACGAGTGCGTGCATCCCCCATGGTTCAGAGGCGGAAGCACGAAAAATATCTTTGCAGCCACGATCAGGCTAATTCCACCATAGTTGTCGCTTACTGTCCTATCACCTTTTTGAGAGATGGAGTAGGACTGTTTACCAGCCCGCGGGAAATTGTTTTTTTTTAAATCGAACAAAACAGCGTGTGTAGGATTTCTGTGAGTGTCAGAAGGCAAGATGTATATAACCCCGGTCCGATGCCCACTTCCCACGGGGTCTTTCGGTTTTTTAGATTGTATATCACAGCAACAGTGTCCTCTTGGGATAGAGTGCTAGTACTGATATCGTAGATCCCACATTGGATTGTGGGGATTTGACATGTCAAGCTTGCCATGGGATGGTTCAGTGGACTGTCAAAGTGCTCGGTCCATCTTTGCATCTTTTCCCACTGTTCCGGAATCAGCAGACCGATAGCGTCGCGGAGTGGTTCCACTGGCTTTCGCTTGCTAGATGTACTTCGAGTGGGACGGAAGTTTTAAAAAGTGACCGCAGTTAACCGCCGCCTCCATATTGTCCGCGATTTCAGACCGATAGTTGCTTCGGTCTTTTCTTGACGAGCGGATGGCTTTCCGTCGAACCTCCCGAAAGCCAAGCAGGCAGGTGTGTGTGTGTGTCGCCTGGGATGTTGGGAGCGAGTGTTGGAGACCGTTAGTCTACCGTAGTCTGCGAAACTGACGTGACGAGCACCACTGTGGCATCGTTGTCCACGGTCATATTTTTCTAGAATATCTAGTTGCTTGGTTCGAAGGACCAGTGCAAGCATTCTAGCCCCCCACAACAAGAAGTATATCTCGATTTGGGGTCATTGTTGACCACTGCCTGCAACCTGTAATAAAGCTCATCTCTCGCTGTCTCTTTGGATGTTAATGTCCGGGCGGGGATTGCATAAACTGACATTTTCAGAGGCGAGGAATGAAAACAATTTGCAGCAATTCTAGAGGATTATCGGGTACCATGAAAACAGCGCCTTGTTAGCCCTGCTACTGACAACGGTCGCAACGCCGTGAAGACCGGAGTTGTCAGTAGGTCCACAGTGGTAGAGTTGGTAGTAGTCGTTTATTCTGGGGACCTTGACACTCCGTGTGCCAGAATTAGGTGGACAACTTTCGGAGAGGCGCGTAGTATTTATTTAGTGTAACGTGCGTGACTACCGATGTCAAGGAGCGTTCTCATTCCAACAGGCAGTGCGAGTATGGTTGCTCAGATTGAGGTCTCCACCTCGTATATTTGACACCTCGGCAGCAGAGAGAACAAAAGGCGTGCCGCTTACCGAGGACGCCGTAGCATGATCATTGAGCACTGTGGCACGAATGGTCTTCGGAATAGTGTACAAATCAGCATCACTCGGCTTTTTGTTCGAGGCAGTGAAACCGATTTGAAGCGGCATATAAAGCTTCCTTGAACTGTTCCCTGCGTTCTTCTGGATCCGAGACTTCCGGCTGCATAGATGACCAAGTAGACAACTCTGTCTGGAAATTGTATCGCTGGTTGTCGTCCAGAAGCAACGGCGCGGGACGAGTGGCATTTAGTTTGGTGCGACCACGGACGAGACGTAAACAGAAGCGAGCACGTACCAAGGCGTGATCTGAACCCACAGGCGTAGACCAAAATGAACGACAATCTTCAGTTGATTTACGCTAGAGGTGGCCAATGACACTGTGGTCAGTCTGAGTCCAACTTTGTGAAGACGAAGGAGGACGCCATGTGAGTCTATGCCACTTCTTATGGCATAATTTCGTACTTGCCAGAAAGAATCTGTGGTCGGAACACAGCTGGATGAGACAAACACCATTGTCGGTGCGATCGGCTGGGATAGCAAACGGGCCTCCGATGTGCTTTTCGGACTCTTCCAAACGGCCAACTTGGGCGTTGAAATCCCCAGCAATGACGACCACGTCCGTTGAACGTGCGCTTCGAAGCAGATCTTTAGCATAATCGCATACGTTTCCACTGCCTGGTTTGGCACGTCGTTCGTGTGCTTTGTTTGCTCTCGGTTGCTTTGTGGCGCCACTCGAGCAAATGTTGCAGTTTTAACGGCTTTGGTCAGCGACTACAGTCCGGCGATTTCACGCAGTCGAGCAATGGCTGTGATTGGTGCTGCTTACAGTATTGGATTCACTTTGGGTCCACTAATATCAGCACTGACAATTTCACGCTTAGTTGATCGATCCGAACGTGATCGGTTGCTTGGATACCTCGGATACAGTGCTGCTTTATTGAATACGATGGGTCTGTTCTTTCTGTGCGGCAGGTTGACCCAAGCTGATGTCAGAAAAGTTCAGGTGAGTTTTTCACTCTTCCTAATTCATGTCAAAAAGTGGATATCTTGAGGTTTTTCCGTTTTAGATATCCTAATGTTAATTGTATCCAGGAATTCACGATACAGCGTAATTTCAGTCAGTTTTATGTTGAGGTAGCCCTACTCTCGAGTGCGAATAGAGGTATCGATCTTTGTTCAAATGGTAAATTGTCTGACTTATAATACGCAAACGAAATTGTTCCTCTGATTAAAGACCCAGATAAGTTGCGAAATTTTCTCAATAACAGTATAACAGTGTTTGGGATGCGTTTTGCTCCTTAGAAGCGTAAAATGATGCTACAGGACTAGGTTTGCGCTATTCCCAACCTTGTTTTGTCAGAGGAAGCCCTAGCTGAAGGTGATGGATTTTGATATCTGTAAAGTTACATCTTACTGGGTAAGGGGATATCGGTTGGAGTGTCGTCGCATATACATCAGGCGCTTTTCACTCTTGCCAGTTTGAATCATCGGTGGCGCCGGCGTGAGATGTTGCTGCATATCAAGGGTCGAGTGTAAACTACAGCAGTTCAACCTTTGTCTTCTGTCCCTACCCACCCCTCTTTGCCCCATCTATCCACCCATAATGCTCCCACTGATAACACGGTCGATACTCGCAACGATTCACTGTCAAATAGTGTCGGGAGTAATCCTCTGCCTCGTAACTCATATTTTCTCAAGCCTCGTCAGCCTCTGAATCTCGGCTCCTTCAACGTGCGTACACTCATGCAAACCGGTCAGCAGGCGTGTCTAGCCCTCACATTAGATTCTCTGAAGATTGATGTCTGCTGCTTAAGTGAAACGCGTATCAAGGATTCGAGCAGTGTAATTCAACTAACTGCTCCTAGTATCTCATAGAGGTATTTTCTGCGCACTTCAGGAGACGAAATAGCTCGAGCTACGAGTCAACGTGGTGTAGGAATAGTCTTGACTGACGAAGCTGAGGCTTCCGTTTTAGATTGGATCCCTGTTAACAGTCGTTTATGTGCTGTGAGACTCCAGGGGTCAGTTGGCGTTCGAAAGGATAGTTGTGTTAAGCGCAATTTGTTTGTGATGTCGGCGTACACCCAAAAGACTGCAGCTCAGACGCGCAGAAAGATGAGTTCTACGATGAACTCGCTACCCTCGTTCGCAGCAGTAAAGGTTCTGACATTGTAGTGCTAGCTGGTGACTTCAATGCACAAGTTGGCAAACTCAGTGCGTCAGAAGCCTGATTAGGTGGGCGCTGTGCTTTACCTGCTCAGCGTACAGATAACGGGGATAGACTTCTCTAGTTTTGTGCAGACAATCGATTGTTCTTGTCTAGCACCAATTTCCGACACAGCTTGCGTCACACAGCGACATGGTGCTCTAACTCTGCAGGTACTTTGAGTCAAATTGATCATATTGCCATAAGCTACCGGTGGTGCAGTTCTGTTCAGAACTGTAGACCTTACTGGTCCACGTACGTAGAGTCGGACCATGCATTAGTTTTAATGCGATTATCTCACCAGCTCCATGGTCATCGTCGCAAACCGCAAATCCGGTTAGCCGTGCAACGTTTGTGTGGTCCAGAAGTACGCACCCGTTACGAGCAGTAGTTAGCACATGAGCTAGGATCTACGACGAACAGTAATGTAGATGAGTATTGGGCTCATATCAAATNCGCGATGCGCTTTGCAGCAGGTTTTGTCTGTGGTCCTAGATCCGTTGTCCATCAAAGACACTGGATCTCGCAAGAGTCGCTGAGTTTAATGGAGCAAAAGCGTCAGCTCTCGAACCGTAAGGAGTTGAATAAGATGCGGAGAAAGTTGCAAAGACAAGTTGCGAAAAGCCTTAAGAATGATCGCGAAAATTGGTGGGTCAAGGTCAATGGAAATAGCAGCTGGTTCAGGTAACAGTCAAATACTGTTCACACTTATTCGTGACACCGGTGGACGGCGAACCCCTGTCAGCGAAAAGATATGCGACAGAAATGGAGAGTCTATCCATGGCAAAGAGCAAAGACTTGACCGTTGGGCCGAATACTTCAAGGAACAGTTTGGCTGGCCGCACGCTAGTGCAGTTACTCCCGTGTCAACAACTGCGACTCCTTGGGCGGTATCACTTGAGCCCCCATCTGAAGTAGAAGTAGAGTCATGCATTCGATCACTAAAGCGTGGGAAAGCGGCAGGTCCCGACGGACTTCCTCCAATTCTTTCCGGACTGGGTGGAAATGGCTTGATAAAATCACTTACCGTCTTGCTCCGTGACATTTGGAACGAGGAGCGTATTCCGTTAATATGAAGCGAGTTATTGATTGTTCCCATCTTCAAGAAGGGAATACGCAATGACTGTAGTAATCATCGTGGAATTAGCTCAATTCCAATAGTCACCAAAGTATTAGCCTCGATTCTGCTGCACCGTCCTACACCCACTCGCGAGAGGAATGCCCGCGAACAGCAGGCTGGATTCCGCCCAGGTCGAGGATGCATCGCCCATATTTTTGCTCTTCGCCGACTACTTGAAACTCGTCACACGCACCGCCGACCGACAATAATGATTTTCTTAGACTTGAAAGGCGCTTTCAACTTAGTTGATCGAGCAGCGCTTTTCAGTGTTCTTCATCGAAAAGGTATGCCCCAAAAGTTCGTGAGCCTACTGAGATCATTGTATTCTCATACTTTTGGCCGCGTTAGGGTTTACGGCGAACTATCCGGTCGGTTCGAAACGACCAGTGGTGTTCGACAGGGATGCCCTTTGTCTCCATTCCTGTCCAACTTCGTCATGGACGAAATAATGGAGAGTGCGCTGCAAAATCTTCGGGATGTGGGCGTCGAACTAGGAAATAGTGGGAAGCTATGTGACCTAGATTACGCGGACGACGTTGTCTGCTTGTTCGAATCCACGTAACATGCCTAGCGTGCGCTAGATAATCTCGCAAGAGCTGTAGCTCCATTCGGCATGCGTCTTGCACCTTCAAAGTGTAAGGTGATGTTGCACGACTGGACGTCAACAATTCCGAGCTTGATGCTCGATGGGGAGGTGCTGTCAGTTGTCGACCACTTCACCTACCTCGGCAGCAGCGTGACGACGGATGGGAGCACTGTAGTAGAGGTGAGCACGCGGATATCCAAGGCTCGAGCGGCGTACGCTGGACTGAAGCACTTGTGGCGTTGATCTGATATTTCACTGAAGTTGTGAGGTCGTGTATACTGTGCCGCAGTGCGTTCACTTTTGTTGTATGGTTGCGAAACTTGGAGTCTGTGTGCTGAAGATATTCGTCGTCTTGAGGTTTTTGACCACCGATGCTTGCGTAGTATCGCTAAGATCGAGTGGAATAGCCGAGTAAGTAATGATGAGGTTAGAA
>STRG.24272.1
ATTTGATCTGTGTAGCCTGCGCATACAACGATCAAAACTGTCCACCGCGATGAGTAGCGAGCTTTCAGTTAGATACGAGTTTTTTTCTACATGGACTGGTCGTGGGCATTGTCTGTTTTGTTGTTGTTTTAACTATCTAAGTTTCTTGAGGTTTGCTTACAGTGTTTACCCCGCTAATGTGGAATAACTTCCATGTTGTGTTGATTTCGTGCTTGTAGAGGCAGCAGAAAGATAAAAATCCTTCAGTGTCAACCAGGCAAGCACCACCACGGCAATCTAGGGAGAGAACCAAAGAACCTGAGCGTCAAGGTCTCACCTTCGACGAAGACTGTTTATAGTGCTATCATGTCTCACAACCCAGTGGGGTCCGAGGTCGCTTGTACTTCAACCAGGGTTCTCTTCTTTGTGGGAAGAGGAAATGGATGGCCAGATAACTAGAAACCTGCCGCATTGTCGTCACCACCGGGACGGATGCTGTTTTCGTTTTTCTGTTGCAGCACTTAAGGATCTCTGGAGCCTCGGGTGCAAGAAACTGGATGCAAATTTGGCTCAGACCTCCATATCCTGTCATGTGGTCTGGTCTGATCTGATCTAATCTGATATGATCTGACACAGGTGCGTAGCTGTGCAAGCTGAATTGAACTGATCAGTTCGAACTGGTACCAAACCATACTGAACTATACTAATTGAATTTAACTGAACTAATACCGGAGAACATAAATTAAGGTTTTTTGGACAGCAATACTATCCCCCGACAACTTTCCTTCACTTTGGTCATTAATTACTTGTCCCCGGAACATTCTGAAATGGCAGTTGCAAATGTAACCCAAGCAGCACAGACGGATAGGGCCCATCTGGGCCCCAGATGAGCCAACGCTGGAAAAATGATGGACGGTCTCGTTAAAAATGATAGGCATTCCTACCGGAGCTCTTATTAGCCTCAGACGGGCTCACTCCGTTGCCCGTTGTTTCCCGCAAAGTCTCCTGTAGCACACAGCCCGTTCGTGACATCGGTTTTCGAACGGTTTTCGATCAGGTTGTCTAGCAGCCATTTTACATGGATCAAAATTGGGTTGATACGGAGGAGATTGACGACCGGAGTAATGTACGAATCATAGTTAGCGTTTTATTTCAATATATTGGTTTAATTCATTGAAATGCCTTGAAATACCTCGTCATATATCGGTCTTTTTCATGCTCTTGAAGGGGGTTACATAGGAAAAATTATCCGTAAAGTCATAATTTGAGAGACAGAAGTGAGCATCATGAAACATAATTTGGAAGAAGTGACAGAAGTTAACGTAGCATGTCAAGTACTTCCAACGGTTGGCCCAAACCGCTCGGAAACCGTTCAGAAACCGTCCAGAAAACCGGTCACAAACCACTGAGGAACGGCTCGAAAACCAGCCAAAATCCGGCCGAAAACCGGTCTGTTTCGGAGCGGTTTTACAGCGATTTTGCAACAATCGGTGGACGGGGAAGGGAATACCCTTTTAGTACTTTCCGCAATTCCCATATTCTTTTTCTATTTACTTATTGTATTCCAAATTATTACAGACAAATGTTTATTAGTTTGAAAAAATCCTGGAAGTCTATCGTAGGTTTTTCCATAAACAGCTGAACGTTTTCTTCTTTTTAGCCCACTAAAGCCCAGCGTTTTCCCAGCATTATCCTGTTTTGCCGAGAGTTCGTCGCTCATTGCTCATCGTTCACAAAGCGTCAGCCAACTTTGCCCAGCGTTGGCCCAGGGTAGCGCTGGGAAGTGTGCTGCCCGAGACTTCAGACTTCAGAGACCTTACCAGTGAGAAGACACTTGTTTTCTCACCGGACTTTTGCTGAGTTGATGAGCTTGTGGCTGATTGTCAAATACTTGTGTATCAAATACTGACACCTGATTTATCTCGCGTTCGTTCTAGGCCGCACAGATTCGCTTTGTGCACGACAACTATGGCGACGGCTTTTGGAACCCATGAAGCAAAACCGCTCCAAGACCGTTTGAATACCGAAAGCATTTCGGCTGGTTTGGTTCATTATAGTGATCGGTATTCCTGCGGTTTCCAGTCGGTTTAAATCGATCGTATAAATTGCGGGATATAATCCATCTATTTTTTTCGTATTCCACAAAGTACCTTTTCACTGCTTACTTTTATTTCCTACACGGAAAAAGTGCAAACATGATCTTTTATTTTACACATTTTATGGAGAATTAGGTGAAAGGAGCTACAAATTGATATTGAAGGGAGTTTAAGTATGCTCAAACAAATATATTCAAATGAAATGCATACTAAAAGCTTACGGTATCCGGTCGTCGATATCTTTCGTACTACATCACCTTTGACCCGTAGAAAGTGGCTACTAATCACACCAGTCGAGAACCTTTTGGAAACCTGTGTTACGGACTGGCTGTGTGCTACAACGGTCGACGTGCGTTCCTCCATTGCTGTTTCAGTGCCGTTATTCCACTCGACTTATTTATAACGACCACCAAATTTATGGAGAATGGAAGTGTATCGCTTCTTACCAAGCAACAAGCCCAAAGCGCTCCCAATTGGGCGCTCATTGAGCCACGTTGGGTTGACTCTGGGCTTTATCATTAGAAACGTTGGGCTGCGCTACCTGCGCCCAACCCGGAGAGCGTTGAGGTATCTCAACGCTGAAAAAACCCATGGAAAGTAATACCTGTTCTTTTACTAATCCGCCTTATCTGCCTGTTTCTTGGTCTGTTCACCCATTACCCATCTTTTTTATCGAAACCACTAACTTATCACTGATAAAAAGCTTTGTTTTTGAAAATTGAAAGCGTGTAAAACAAAATATGCAGAATTTCACGAACTACAGTGCAGTCTCTGGAGGCACACGTTAGGAGTCATTTTAGCCTAATGTTCACCTAACAGAGTTGGGTATAGTGCTTTTGTAATGGATTAGATCTTTCCTACAGATGAGATTTGGATTGTTCCTCACGAACTGTTCCCCTGTTTACGGGATATTTCTGTTCGTTTGAAAACATAATATTGTATAAATTATTGAAGTATTATCTCGCACAAGATACCACGGAATCAGAACAGGGATATGACACACAATGTACCTTATTGTCAGTCGTGAATAAAACACCCGTCGTAATTTGAATTCAGCTCCGGATGTTCGTAGTCTTTTGCAGGTACTGAGTGTAATCTTGATGATCTTCTGACAGTGGGCTCTTCAGATAGTTGGTGGGCCCCAGTTTTCATGTCAGTATCTGGAACAGGAGTAATATTGAGCGAAGCCACAGTGAGGTCGTCGTAGGAGAAATTCTCCGGAAAATCGGGAATCGCATGACTTTTCACCAATGTATACAAATTTCTGCCAATAAATTGTAAAAAAACCGCAGTTTTTTCCAGAACTCAACCCATTTTCAGACAGACACTAACTTTTGAAGCGTTTGAAATAGTCCTCCCATTCTCTAGGAATAAAATTCACATCCAGTCATTCCATATCAGCTGGATACATGATAAAATTTCTGTACGCGACGCCAAATGTCATAATGTATAAATCAATGAAGTATTATTCAGCATAGGATACCACAGAGTCAAAGAAAAACGTATGGCGCACGGCGTACCATAGTATTTCGTCTATTGAGCACAATAATATAGAGTACCGTGGTAATTGGATACAACGGAAATGGTAAACATCACGTGTATTGTCAATCACGAATACCATATAAGGCGTCCTGGGAACGCTCGCAGA
>STRG.26218.2
ATATGACCTTGACGACGAAAATGCATAGCTGCTCAGAGGAAACGGGTGCAGCAGATTGATTTCTGTTGGAATCAAATTTGTGACAAGCGATTAAAAATACACCATCGCGCGAATAGGTGATTTTGCTGATGCATGCAGACTCCCCTAAAATGATAATTGCATTATCCGGATATGTGTTCCGGAGAACATATTTGCTTTAGAAAGTTTTTGTATCGGTGTATTGTGCGGAATACGTTTGTTCAGAACATCCACGACGAACGTGTGAACTGAGTCTGATAGTTCCTCAAATCACCTTCTGAACTTGATAGGAGTAAGACTTGAGAGGAAAGGCACTAAAATTATCTAATTTGCCGTGTTCACGAACATTGTAAGCCATATTTACTGGAGAGGGAACGTCCAATAACATTTCCTCCGGTCGACACATCACAATGATTACGCTGAAGTGAAGTTAGCAGCTCTTCTGCCAAATCTATGCTGAGTGGTTCATACACGTTAAGCGCAACGTTGTTGCGTAGTGCAAAGACAACGAAATATAATGAACACGGACGGAACTTTACCGCCTTCCAAAATTGATATTCATCTCGGACCCGGCATTTTATCATCTGTCTTTTCCAGTTTATTATTAAAAAAACTGTCAGATAATGGACCAGAAGGGATCAGTCAGCTCATGGACACGTGACCAATTGGAAGATCAGTATTTGCGTCTTTATGACGACTTCTTGACTCTGAAAAAACATTGTTGTAAACAGGAGGAACGGATAAAGAAAATGGCCACGAAAATATTACGGTTGGCTAGTGACAGAAAATCAGGTGCAGCAAACAATGTATGGGAGGATGATTATCGAGAACAAATTGAAAATTTGGAGCGAAAAAATGCTGCTTTATCACAAAAGCTTCTATTGGCGCAAAACCAGGTCAACGTGCAAAGGCAACGCGTGGGAAGTGCCCCCGGAATGGGACGTCCACTGAATCGGGCCAATGTGCGCACTCTGGTAGCCACACCACGGGATAGTCGTCGGAGGGACAGTGCAGCAACGGGAGCCCTACAAACGGCTAGAATGCAAAATGCCGCACTAGAACAAACCATCAAGAAGTTGTCGGAACATTTACAGGAACGGGAGAAAACAATCGGACAATTGAAAGAAGAACTACTCACCAAAGATGCCAGTCATCGAAACGATACGCAAGCACTACTATCCCAATTAACCAGTAAACAACGTGATACCTTGAAAGAAAATATCGATCTCATTCGAAATCAACGAGAACTGCGTGAAAAACAATTGCAGATCACCACTTTACAAGCTCGCATTCACGATTTCGAGGCAGATCAGACGGCCACGAAAGAGGCGAACAGAAAATTGGTATCCGAAGTCGAACGTCTGACTAATGAAATCGCTCTGTTGGAACAGAAAAGTATCCACATGGAAAGTACAGCTACTTCAGCCGCAAAAGATCACTTGAAGGTACTGGAGCTTCAAAACGCATTGGACGACGTGAAACGGGAAAACCAGGTGCTGAAAGAGAGCAACGAGAAGCTGATGGCTAACGCGTTTTCCGGAATGTCTGAGCAATCTTGGCTACGTCAAGAACAAAAACTGCGTTCACAGATCAGCCAGTTGGAAGCAATGCTCAGGAGGCAATCATCAGCCAAAACAGGGACAGCATCAACCACAATAACACCTGCGCCGGGAATGGAAGAAATGTGCACGCGAGCACAAACAGTCACAACTGTGGCTTCGGCCCCACTAGCACGCTCCAATTCGGTGGTCAGCGATGGTAATGAAATCTTAGCGGGTTCAGTCATCAACAAATCCACAGCCACAACTATTGCCAAAGCTGCTGGATTCAATGCGGATGAGTTAGAGGAAGCATTGATGCTTTTACGTGAAAGGCGATCCAAATTGTCTCACGAAGGTGATGTGGATTTGGGTTTTTTGACGAAAGTTGAAACGTCCGAGGCACAAGACTTGGGCAAACGGTTGCACGAATCGGAGGCCGCTCATGCGGACACCATTGCTGAGCTTAACAAAACCCGAAAGTTGCTCAGTGTTCAGTATCGTATAAACAAAGATTATCGTGCCGAGTCCGCCGAATTGTCGGAACGTTTGACTGCGTTGAAAAGTGAATCAGAACAACGACTGATCGAATACGCCAAATTGCTCGATATTCGAGCAGCACGCATTCGACAGCTGGAGGGACAGTTAGAGCAAAAATCGTACGGGACAAAATCTGTTAAGTCCATCAAGTCAGCGGATATGGAAGGAATTTGCGCCGAAGAAGTTCTGTCCAGTGTACATGCTTCAATGAATGCCTCGGAACCCGGCCGCGTTGAAAATCTGATTGAGATTCATGTTGGTCAGTTGAGTTTGAGTGCAAATGCGGCCAATCAGCTGCTCACGGGTCTGGTCCAATCAAACTCCACAACATCTGACTCCGCATTGCAAGATTTTGGCCGTTTACGTTTGTTTCTTACTTGGGATTTCTACGATTTCGAAACTCAAGCAACTCCAGTCCGGAATGGGATGGTGGCTGATTTCAATCTAACCGTACAGTACCCGGTTAATTTGGACGATTTCATGCTGAGCTATTTGCATCGGGGTCAGTGTTGGATTGAACTGCATCAGAGTTTGGACAATCAGTACCGAACTGTTGCTAAAGGACAATTAAATATGGCTTTACTTCTTCAAACAAACGACACCACGAATGCATTGAAAAACGTGGACGAAACCGTGTCACGTTATCACGGTCAATTGGATTTGTACGGTGCGGATACCGGTCCAGCTCAGTGCATTGGAGTGATTATTGGTAAACTTGATTACTGGATTCGACTGAGTGTCCCTATGCCTCAGGCGTTACGAATCTATCGTGAACGTTTCCGTGGTTTGCCTCGACCACAAGCCCATCCAAGTCGATCAGTCACACAACGCGTTGAATCGATGAGCAAGACAGTTTCACCGACAGCTTCTGATATGCAAGACAGCGATAGCTCAGAGAACCAGCTGTGCATCTACATAACATCGGCCTCAGATTTGCGTGCACGTCGTCCGGACTGTATCCCATCTCCCTATTTTGTGTACCAATTCTATGATCAACCAGAACAAGTGTCCGCAGTGATGGAGGCTTGTACGAATGCCAAATTTGACCACCTACAATCTTATCGCGTTTGTATGGACGAGAAGCTGGATCAATACATTCGAACGCAGCAACTCACTGTCTATTTGATCGACAACGCGGATCCAGAGGAGGCTGCCAGTTGTCTTGGAGCAGCGCAAATACCACTGCTTGGTCTGGTCACTCGTGGTGCGAATAACGGCCGCCTTGAAGGTGTATTTGCCGTACACCCATTGGCCAGTCTTTCCGGTCCCGATCAACCCAACTCGATCAAAGCCCCGTCATTGACCGAGACGAACGGGCAGATTCACATCAAATTGTACTGGCAACGACCATACACATTTGGCCAACCGAAAGGGACCAATTCGGCTTTATCGGGTCACTCGACTGCGGTCGATGAAGAGAACAAAGAGGAGGTCCTGGCGGCCACCACCTTGCAATCGGTGCAGTCCAAACCCACCACAGCTGACCATCGTTTGAACAAAGCCTTGGAATTACATAAAACAGTTTCTATGAGCGAACCCACGAGACCACTTGGACGTCTTGATCCATTGATCGAAATCAAACAGAATGGGCTTGAAGATGCGACCGGCCCCAAACGTTCACACGGAACGAGGAATAAGTCAGAAAAAAAGGGATCCAACAAAAGAGATATGGAGGATGTTCCTCATGCTGAGCCATTAGTGATCAGTACAAAAAAACCGTCTCCCGAAAAATCACACGATCATTCGGCAAACGATACGGCAAAGAAGGCAGATCCGGTGCGTCGTACTCAGAAGTCTCCAACTGAATCCGTGGACCACGAACGGTCTATTGCTTCCCCAGATCAAACCAGTACCGAAGGCTCAAACTTTCCCAAACCAATGCCGAGACAAAAACTTGGCAAAACACAGTCTCCTGAACCCCCCAAAACGGACATCCAAGCTGTGAGCAAAGGACAGAAAGAAACGGAGAGTAAATCACTCACGATCGAAGCTACCGATAATTCATCACGGAAGACCCCGATCGGAGACATCGATGAGGCTCATGTGCAAATTTGTTTGCATCGTATCAAACTGACCCGAAAACCAGTCGGTTGGAAAGACTGGAGCAGAATGCATCGAGTGTTTGTCGAGTATCGATTTTTGGGCTTCAAAGAACCATTTGAGACGACATCGTGTGTAATGACTGGGAGCACTACGATGGGAGACGAGCAGATCTATGAAGCTGAGTTAAACTATTCGAAAACTTTTGATGTGGATTTTGCGGAAAATTATCAGAGACGCCAACATTTGGCCAGTTACCTTCTGGCCGAAGACCCAAAACGAGGCCAAATCCAATTTGTGATCGTCACCGAGCCCACAAGTCCGTCTCAGTCCAGTGAGTGTGAGGAGATCGGCGTGGCCCGAGTAAATGTGCGGCACATTCTTCTGAAGGGTTCCGAACCGGTGAATGAACCAATCCCAATACATCCCATGGAAAGCACGGAAGGCAGTTCAAAAACTGAAATGAACAAAAACCCTACTCTGGGATACCTAAACGTCTCGATTCACTGTTTGGCCGCATTACGGTCAACCATGAACGAGATGCCAGGAACGCCGCTGACTGACTGAGTGGTGACCAGGGAACAATTTCCGAGTGACTGCCCCTGACCACGAGAAGCACTGCCCCCCAAAAGACAACAGCACGAACGGAACTGATCTTCGTATTATTCGACTAGTGCGAGTTGCTCACCAAAACCCGTTCTATAACAAAAACACACAGCAACTCCACCGTTTTTTCTACCCACGTTTGTTTCCATATTGATAAAATGATCAAACATAATCATGATACCGGCATATCCGTTGTCTAATAAAAGGACGGGAAATTTCTTATTTA
>STRG.33826.1
TGCGCAAGGCTGTTACCGTTCAGACCTGTTAACTGTCATGGCCGTTGCACGTGCTTTCGTTGATGACTCTGAGAGTTTCTCCAGACATGTAAAAGATGCCTATAAATTGTTCTCAAGGTTCAAGGAAGACTTTCGGTTATTTCAGCAGCAGACTTTTACCTCGTTTTACGTGTATGAGAGTGTTAGTGCTGAGAATTGGCTTCGTACGCATCCGGGTGCACTGCCGAAAAATTTCCCATACTATCGGCTTAAATTTGCTGCGTTCACAATCGACGGCGAAATAGATCAGCCATCAGGTATGCAACGCACAGTACATCTATTGTTACGTTTCAGATATCAGAATACTCAATGCCCGGCCTTCGTGAGGATCCGGGCCGTCGGAATGCAATACAAAGTTGTTGGTCAATTTCTGCAGTGTAACCATGATTTCCATCTAATCAGCTATAGGTTCTACCATCGTAATATGCATTTGACTCCCGAACATGAGTCACACATATTAGAACTGGTGGGCACTTTTCGCCGATCCAGCAAAATATGTGAATGCGCTCGCCAGAAGTTCAACCGTTGTTCACAGTAAGGGATGTTTACTACTTGATGGCCAAGGCGAATGCCGTAGATAACCGTAGTGATGTGCTGAAGGTTCAACAACTAATGACTGGAAAGGGTTATTTGCAAATCATATCACGGGAAGGCGTAGTTAGGTTCGCGTTTCACATTCCACAGACCGTTAAGTCTCTGGCTGATAATTATAGTGAGGTACTTCTAGCGGATGCCACCCACCAGCTGAACTGCGGTGGCTACCTTCCTTGGCACTGCATGTTGATAGACGATAGTGGCCTAGGTCGTTCAATTTTCTACGCCCTGCTTCCTAACGAGAGCAGTGCAAGTTATCTGCATGCCATCATGGAAATGAGAGCCAGGTTGCCGGGGACAGCGAACGTGAAGACAATCATATTAGATCGAAGCCTAGCACAGTACAATGGATTTGCTGGTACAGTTCAGACGTTTGCATACTACAATCTCCGCACAATACCGGATCCAGGAGAAAAGGTGCCGTCTAGAAAGGCCGCGTTCACCGATCGTGGAAGATGAGTGCAGTGTCTGTCATCTTCAGGATCCCGAAGTGGATTCGGACAAGGAAACCGAGTGGGTGCAGTGCAGCCGTTGCCCGCGTTGGACGCACTATCAATTTGCTAATTTCGGAACCGAGGAGAACTACGTTTGCGTCCACCGTCTGGCTGGTGAAAAATAAGTGAGTTACAATGACAATTTTCA
>STRG.16896.1
GTGATGGTCGACGGGTTTAGAGCGTTTGATTACCACTCCGAAGGTCTGGGGCTCGAATCCCCGCCATCACC
>STRG.59752.1
ACCGGTTGCGGCAAAAAACAACAGAATTTATTCACCCGAAAAGCTGCAAACATGGAACTATCTCCCCCAGTTATCGCCTATTTTTCATCGTACTTTTCTCCACCTTCGCCACCTTAACATACCGCTTCTTACGCCCGAAAAAATCTACCTTCCCTAGAACATAATTATCGCGGGGTTAAAAGACCGTTTTTATACTCAGCTTACCGATCATGATTCTTTTTCCTGAGGATTCGTGGCAAACCAACCACTTGTCCCATTCGCAAACTTAACCAATCCCCGAGATAAAACTTGCTCTTATTTTATCACAGTTATCGATATATTTGCAAAAATCACATTTAATGTTGCCATACAAGTCCGTCCCACAAAGTCCAAACAGTGTATTTCACTGAGGAATATTTGTCTCCAGAGCATCCCATCAGTCGGCTATATTGTGATAGTTCGCTCTCTCTATCAGTCCTTCTGTTCGCCCATATGGCTGTAGCATCACAATATCCTCACCTTGCAAAGATTCACGCCTTTCCCATATACTGACATCTGTATCGCAGCTTTTTGATCTTTCGCCACCATAGGATCCTTTTCTTACAAAGAATACCAGCAGATAGTATTTCGCCTGTTAACTACTTCACCGTCCAACTTCGCAACTGTATTCATCGGTTGTTTGAAGCCTTTTCATATCCGGCATTCGATCTTGGTAAATCCTCTCAGACAATTTTGATTCTTGCATCTCTCTGGTCTTCATGTTCAGCCCTTAGACAACGATAATCGAAAGTAAATACTTACCTGTCATTTAAATACTGATCTGTGCAAACCGTGTATCTGCTACTATCATGGCTACGCATCACAAATTGATTGGCCGCCCAGTTCCCATTTCCGTTTTGGGGCGTCACGTTCCGTCTTTATGAGAGTGAACAACGTGCCCAACGATTTAGCGGACTCAGCCGATATTTGGTCGCTGAAAGTTACAAGGAAAATCTTTGAAACACTTTGATTGTTCTTTATCTGCAAATTTATTTCTTTTATCGTCTGATTTCAATTCAAAGCCGTTCCATAATCCTCGGAGCGCTATAGCTGGCTCAAGTCTCACTTGGGAACTTCTTTTTCCTCAAGGTGAACAAAACTCTCGTCAATTCTGTTTGATTCACTCGTTGCATAGCCCCTCTTTTTGTACTATTTCAGGAAGAGTCTACTACCTCCGACCAGCTCCACCCTGACTTGGCCGGGCTGGCCACCCGACCTTGAGTTCAAATTTGCCGGGCGCCGCTTTGAAGAGTAACTTAAAT
>STRG.9929.1
TACCAGGGATCAAAACGAAAATTTATTTAGATATAAAACATCGTAACTAGCATTTTGGCCCTGGAGGAGTCCGCGAGCGGGCTACCCAACCTCAACCTTCATACCAAGGGAGGAGGTAGGATTTTCCAAGTGCTCTGTCCGGCACAGGGTGTTGATCTCACCCCCCTCCACAATTTCTACCTAAATGAAAAAATTCACGTATTTCCACCTCTTGCTTATCATGATTTATGGCCAGCGAATGCGATCCACGACTCCGCCCCATCGTCTCATTCGGCAACTAGTGAAAGCAAACAGAGCGCATAACTCAAGTTATCACGTTACAAATGCGTATAACTTGCTTGTCGAACTTACTTCGCCGCAGCGAAACTTACTTATCTAAACCCAACCACTGCGACCCGAACAGTGCCTAAAACGTTAAACCTGTTAACCCGACTATTTCAATCCACAGCCCAAGGAAGAAGAAAATACGCAAGACATGATAAGACAAGACTTACTCTATTAAAACTTACTTACAAGTACATTAAAATTAAGATTAAAAACAGAAATGGCAGTTTCTGAAAGACAAAGGGTGAAGTCACACATTTACTTCCGGATGACCACCGACAGCAAGCGCAGGGCAACGACCGCCAGTTCAAACCGATCCAGGATGTGGCAGCAGCG
>STRG.7980.1
CACAGGTCATTGCTATCCACGAGCGACGGTCGGAGGCGAGTTCGGTGCAGATTGTGATCCAATCCTTTTTCCATCGACGAACTCCACAGACTGACCCAAGACCCAGAAGCTCTACATCTATTCCTATTGTACTGGTCCACGCTTTGAGCTACCCACTAAGGTGACAACGCCAACCAGGGCAAGAAGAAGTGCAGGGTGTTTGTTTGGTTATCTCTGACTAGAGTCGCCGAAGGGTATGGTCGAACCACAGTAGCCGTCAACGTTGGAGGAGGAAGGAGAGCGCATCAACATCAGTGCATCGTCTCCTTACCTCGTCACCGAACACGCTGTCATGCCAGTCAACTTTGAGGATTTGCTGCATGCACCAGTGATCGAAAACCTCCAACCTTCTGGTATCCTCAGCCCGTAGTGGCCAGGTTTCGCGGCCATAAATGAGTACGGGGTGCACGGCACCATGGTGAACGCGAACTTTAGTCCTTAAGCTGATTTCACCGAGAGTCCACAGCAGTCTTCTTAGTTGAAGGAATGCTCTCCTGACGCCGTCGATCATTAGCATCACTTCATCTTTTGCCTGGCCGTTTGGAAGCAGAGTTCAGCCGAGAAGCATAAGTTGCAATCACCGTCAAATCAACCTATAAAGCGTACCAAGAAGAGTCTGGATGAGACTGGTTCCCAAGAAATCACTCCGTCATTAACTGCTTTGTTCAGAGCAAATACCAAGCCGTAGAGACGAAGTTGTATTTCGGACCACTGTGTTAGAAACAATAAGGTATATCCACTTCCGGGACCTTCATTTGTCGGCTACCAAAGTTGAGTAAGCGGACTTCCGAGAGGCAAGCAATGTCTACGTCATAGTCATGTAGAGTCAGTATTGTGATGTATTAGCTATCGACACTAGAAACGCCTTGACATTCCAACAGGCTATGTGTGTTCTTTCCCTGCAGCGACTAATCCCAGCTTTCTGCCTTATCACCTCAACCGCTGGGACACGAAGCGCGCCACTTACCGAGAACGCCGTAGCATGATGAGCGCATGAGGTTCCGTGAATAATCACAGAGTCATGGGAGTAGGGTACGAAGTGGTGTCCCCAGTACCGCTCGACTCTTTTTGTTTGAGGTTGCACCCCTAGTTTTTGCACATCCAAGTACAGACAGCCAGGCAGCAGCATGTTTCCAGAGGAGGCGGTGGCCTGTTATGCGGTTCATTCGCCTCTTCTGGAATGCCGAGTCAGGTAAATTGAACAGTTTTCCGTTGTAGTTGCTGGATCAGTAGATCTCGACCACCCACTCAGTAGTGTCTGTCTTCACATGCCGAACACCGTCTCGTCGAAGTTTTTTAGACCTCGGTAACCCTCAGTCTGGATTAGCCTGCCTGTCTGGCGGTTTGCTGGGGTGTGGCCGCTGATGCATGCTTTAGCTTCATAATGTCACGGATGGGAGCTAGGTAACTGACGAAGACCTAGGAAATAGAGGATGCCCCAAGGGACACGACAGTCAACCAACTCAGAGGTGCTACCCCTCTCAGACACGGCATACACCTCTTCACAACTGAGGTATGTAACTGTGCACTATTTGAATTTGCCCCTATAGTGCGTGCAAACTTTGGGTAATTCGTCTTCTGTGCTGAACAGGTTGTCGGTTCCCTGCGAGTCATTTAACAACTGAACGGGATTCCGTAACTTAGGACTTTGGATGAAAT
>STRG.52830.1
CGCCAGTGACCAAGAGAGTCATATGTTTAGTATGATGGAAAGTTTTCATAATACGGCCGAGCTTAGGGATTACACCCGACGAATGTTTAGCCGTCGCCTTCGCAGTCACTACTTTCGCTCTATCAGGAAAAGGTTAGGTTCTGTTGACCCCATTAAGGATGCAACTCACGTAGGTGAGTCATTGAGAAATCAGGGGTATTCACAGGTTACTAGTGACGATAGCATGATTACGTTTGTTCTATTTGTTCCTCTTGTAAGTAATGAGTTCGTCGGCAGGTTCGGTGACGTGATGTTAGCCGATGCCACACATCAAATGAATTACGGAGTCGCAGGTTGTATTCTGTAGGTTCCATGTCGTAAAGTATATGCGTCGAAGATGCTGTCTGCTGTCACATGTATCCATCACAGATCGAGGCAGAATATTCCAGTGGATGCGCAATATGGTATACACGGAGGACAGCGCAGCTTTCAATAGGTTCTTATCCGCTAT
>STRG.76312.1
GAAAGATAAAGAAAAGTTAACAGAAAACGAACAAATAAATCGGAACATCTGATCACATGATTAGTCTGTAACTGCCTCTGTACTGCGTCTACAAGGCCACTGTTTACATGGTGTTCTTTGCACTGGGCCGAAGAAACCAAGTTTTTGCCACCAAAAACAAGTCTCATCTATCCGTATCGGTGCAATGCTGTGGGAAACCAGGAACTGAGAGGCAATGAACAGCGCAGACACGTGCGTCCAAATAAGCCGTCGTTTAAACGATGCTCTTAGCTGCTGACACTACGTTGGGAACAGTGTTGTGCGTGTAAATGTGCAGTTTTAACAGCCACAACTGGCCTAATTTTGCATAATAACCTTTACCTGCCAGAAACTAAAACTAGCCACGTGACGAGCTACGGAGAAAGTCGTTGAATCATCCAAAGCAGTGTCTTCTTATTTGGAGATTTTAATGCAGTTAACCAGTGAACCTGATATAATGAGACCAACTGTTTCATAACAAAGACTTGATGGACAAAATGGAGTTTACCAGTCAAAAGGATGAGCAAATTAGGACGTTCGCACGCCGTTGTTCAAGTGACTGCTGGTTAAAATCTGAGTTATATTTTCTCCACAAACATGAATAATGTACCATTCCAGCGAAAAATACCGGTGGTATTCTTTTAATTCAAAACTTAAGCCTTTCATCATCGAAGACGTACATAAGTTCAATGCAAATTAACCAACGAGGAATGTCAATGCCATTCGTCAGGTGAATAATGAAATCCCAGTTATTTTTCTAAACAGATAAACATAAATTCACGATCCTGGTGTCTAGTCTGCTCGATAATTAGCTTTGAATTCAAGTGGGAATCCAATTCCAATGACTTTTTTCGTCCCAATACTACTTCAAGTAGAATGCCAACTACTTTGGACCAACTGGAGATGATAACTGATCAACGTGATTCCGCTAAACGCGCTTTTTGCTCTTCCAATTTGATCTTCGTTCCCCAACTGGTCCTGTTTGTTAAGAACCATGCCGATTCCAGCTTATACACACAAAACTAAACAGGACACTCACCAGTTTTCAAGAGTTTTTCGCTGCTTCTGAATTCACCTTGTGATTCTTGTTTGCCATAAATTAAGCTAATCTTTGTGTGGAGTGTACTTAAAAAAGTGTAACGTTGATAAAACAAACAAACCTGATGACTGTTATCTGATTCGATTGGTGAAGGCGGAGATAGACGAAGAGTCAATTTTCGGAATTACGAGGGGGTTCTTCCAAAATTACAAAAACGCACTTCCGTACTATTTACATCCAG
>STRG.56416.3
NNNNGAAGAAAGACGTGCAAGTTTCTTTTTGAAACTCCCGAAAATCGGCTTGGAATGCGTCGATATCGGGGTATACACTACGGACCAAACGTCGAAACACAACTGAATCGTCCACTGGTACGCACTCCATTTGCAACACGACAGCACAACACGAAACGAAACTACGGCGAATGCCAGTGCACACAAGCTTATATATGTCCGGTGAACCAATCAAATGTCAGGATGCAGACATAAATACCTTCGTTAAACAAAATACTCCCAAACCAAGAATTTCAAAATTCTAATGAACGTATTACCGAAGTCAGTTTGCTTGAGACATATACTCCGTAGCACATGGCATCGTTTTCTCTATGTTCAAGGGCAATCGCCACAACCACATGTGCGGGAATATTTTTATTACGTAGATCACAACGGACAGATGACGCACGATTTAAAAATTTTACTTCTTGTTTCAAAGGTGTTGCCATCATCTCACACTCGACGGAGTTCAACGTTGTTTTTTTCTAGATCCCAAGTTCCTGGAGTTTTTCTTCTCGCGAATCCAAGTGAATCTAACAGAGCGGTATACGGATCAGTTCCCGTTTCTTTCCCTGTGTGGACGAGAGCGCAACTATTTGCGTTGTGACGACAAGCCTATAGTATTTGTTGATTTGAAACATTTTCCAGATCAAAAGTGGTATCTGCTCTATGGATCAGATCAGACGAGCAAATTGAGCGTACCTTTCACACCGGAACATGTCTATATATGTCCGAAATCTGGAAGACTCTATCATCCCACTAACAAGCAACCCAAACTCGACGGAAACAAAGCACATTCTGACCTGTCCATCGGGTTACTTTGTTCCCGACTGGCGAATAATTTGTCCCCGAATTTTCGGTGGACAGAAGAAGTCGGTCAGACCGAACCGAGTGTGTTCATTTGGGATCAAAAGGTCTATAAGCTCAGTAGAACTTTGGCAAACTTACTACATCGAAATGCGTAACTTTCCCCAGTTTCCTTTTCGTCGATTTTTTCGTTTATTTCTATCCAATCTCTTGAATCACCACCCTCTCCCCGCCCCCGTCGTACGAGATTCCGCATTCTTTTGATACTTGAATTATTTTTCTATGCTCATAAATTTCAACAACGGTAATTAACTTTATCTGCAATATTTTGCGTGCTATGCTCCGTTTGTCGAAAAAATTTCGCTCTTCAAGCTCAATAATTCGTATAGAGTACGAAAAACAATGAAAATATATCTGTTATTGATATTAATTTCACTTTCATTTCAGTCAGCCGTCAGCACACAGGTCATTTTATGCTCCATAATAATCAGTTGACGGTTCGTGTTTCCCAAGCTTGCGCGACAAAATCATCCCACGTCGTCCCGGCTGTGACTTATTTTGATTTTCTAGGTCTGGCCGAATCTTCGAGCATTCGAACTGCCCACTGATTAATATGAACGGCTTAATCACCTCATACATTGCTGGCTGATCGGGTGCGCGCGCAAAATCGTTGCTCGAGACCAATTCTGTTCAGATTGTTTCTCATTTCTCTAATTGATTAGAAAGAGATGGACGATTAGATATTAACACAGTGTGCGGCGGGCGAATATGCCGCCGGCTATGTCTAATAGAATACCTGTCAACGTCAACCGGAAATATAGAAACATGTTTAGCACTCGGGGATTTTAGTGCTCCTGCGATAGACTGCCATTCAATCTGGACACCGGCGGGGTCAATCGGTCAACGACTGTCTGACCACATGAAAGATAATTATCTTTAAGTTTGTCGTCTGTTTTTTTTTTCTTTGAGCGATTTCATCATGTAACGTTGCTTTCCATGTAGTTAGTTATTATTTTGCTGGTGATAGGAAATCAGCCCCAATGCTTTCCGGTGGATATATAGCCCAGTTTCACTTCTTCCGACCACTGGCCGTACACTTTTGTGCTCTGATTTTAGCGGCTACCTCGTACTGCATCGAAAAATGTAGCACAAAGAACGAAAAACAATCGAGAAAG
>STRG.63206.2
AAGGAATTCTGGACGCTCGATTGGCCGTGGCCACTACCTGTCCTGTGCAAACTGAACTGAACTGAACTGAATTCCGCGCGTTTCGAATATACGCGCCTCGCGTTGTTACACGTTGCTGGGTTCCTGTATCTGACTTCCGTGGTGTGTTCACTCAGTGCTTGATTTTTGTTATTTCTGACAATGGGTGGTGCGTCAAGTTCACCAGTTCCGGGGGGCGGTACGTCGGGGTATCACGTCCTTCGTGTACAAGAAGGTTCTCCTGGTCATAAAGCAGGGCTGCAGGCGTTTTTCGATTTCATAGTATCCATAAACGATACAAGATTGGAAGAAGACAATGATACCATAAAGCAGTTGTTGCAGAACAACAAAGACAAACCTGTGCGATTGACTGTGTACTCCAGCAAAACTCAACAGTGCCGTGAAGTTGTTCTTACACCGAACACGAATTGGGGTGGACAGGGGCTCATGGGCGTGAGCATTCGCTACTGTTCCTTTGAGGGTGCAAATGAGAACGTGTGGCATGTGCTTGATGTGGAATCAAACTCACCGGCTGCATTGGCTGGTTTGATTCCGCATGCAGATTACATCATCGGCTCGGATTCAGTGCTGAATGAGCGGGACGATTTTTACAACCTGATCGAAGCTGCGGATGGTCAACAGGTCAAATTGTATGTTTACAATTCCGATTGGGATACATGCCGTGAGGTGCGTTTGTGCCCGAACTCTAATTGGGGTGGTAGTGGTCTGTTGGGATGCGATATCGGCTACGGGTATTTGCACCGCATTCCCGTCACTCGGAGCTTCCCAGCTACCCTACCCCCGGACGACATTGTTTCAAAACCCACTCCGAGCAAAGACCTACCTGTGGGGGGCTTACATACTGTTCCACTGGACACAAATCAAATACCAGCCTATCCTCCTCCATCCTATGCACCAGCTTCAGTGCACCCGTCAACGAACACTCCCACTTTCTCTGAGGTTCCACTGACTGCTCCTACCACTTCACCAATACAAAGCCATATGGATACCTATGGGCAGATGCAGGCAGAACACGCTCCGTTGCTTTCCGCATCTCATTTCCGGCCTCATCTTCCTCCTCCCGCTCCTCTTCCTGTCGGTCTTACTCATCTGAGTTCCACTACAGGAGCTCCCGTTCACCCGGCACCCCAGCATCCGGTCAGTGCAACCTATTCTCAGTCAGTTCAGCTACCGATTCCACCTCCACCGGCTTCATCTGCCCCTCTGGCACCTTCAGTTCCTGTGCAGCAATCGTCATATCCGTTCACCGCCCACCCACGACGACTATTTCAGACCGTCGATCCATCGGTTTCAGTTAACACGGAAATCGCACCCGCTGATCACACCACCACCGCGACTGGCAATAGTTGTCCCTATTCTGCGGTGTCCACAGCTGTACTTTCGCCACCTGGCATGCCACCTCTTGACGTTTCAATGCCTCCCCTTTCCGAACTTGGGGTCCGTTTATCTGCGAGTCACTCAATTACGGGATGACAATCATGTACATTGATTGTTCAGCACAGAGGACCAGACATGCAAGATGTATGGTGGTAAGTCACCAGTGGATCTGTGATAACAACTTATACTGGGGTGGTCACTCGAGTGCATGGCGTTCCAGGAACGACAGTTTGTTTCGTAATCATGGTTTCCATAACTTTGAATAAAACCGGTGTGAGGGAAACGAGTCAGTAGTTTGAAGGTTAGGAGGGATCACGCTTTGGGATAGGAAAAAAACATGTTCAATCTCCTAACATGAGAGGAACGTTTTGTAAAGACGAAGAATAGGCGCAAGTTCTGGTGCATAGATTTTTAAAGCAATGGAGCAACACCGTCCGGGCCACGAAGTTTCATCGTGTCAAGAAAACGCAGAACTTGACGGATGATTCTGGTAGTGATTTCAACATCGAAGAAAAACTCAAAATAAGTCGAGGAGAAAGTTTGTCACGGGTATTTGACAGAGTGACAAATTGGACGCAAAGATGGCTGTATGAACTTCCACTTTTTCCGACGGATCGGATGCATGTGTTCTTGAAAGATTGGATATAGGTGGAAATAAAGACAGACACAAATAGTCGTAGACGGCTTTCGCGAGGGACCAGAAAGCACAGTTGCCAGGGTGACACGATGCTAACTTTTCAGCTTTTCGGTGAGCAGATTTGTTTTCGGCCTTCCTCACGGTTGCGCAGCATTTGTCGCGTGCTTTAAGTAGCAGTCATATGAGTAATGGGTTTGAAAGTGGCGATGGTGCCCGAAAGCAACCTTTTTCTTCGGCTCTGCACGAATACATGCTTGGGTGAACCATTCTGCTGATTTAATTCTTCCGGATTTGGAGCTTTGAGGGACGAACATATGTATACCTTTAAGTATAGTTCATATGGCTGAGGTATTCGGATCAGAAGCGACGCAGCATTCATACCAGGAGTAAGATGCCGAAAAATCGCACATCATGCTCCAGTCCGCACAGTCATAACACCAGAAAGTGCGTCTAGAGAGTAGGATCAACTTGGAGGTAAAATGTGAAGTAGAAAGTTGGTGAGATAAGGATCCCATGTACTGAGGGGAGCAGGAGAAAAATTGTGAATGAAAGAATGGCTTAGATGCTAGAAGAAGGTCGAGGGTGTGTACACACTCACCAGGACGATCGGGGAAACGGATTAGCATCGACAGTTTGTTAGTGACAGATGATGCTTCCGTTTACCGTCCCAGTGATACCTTATGCGGTTCTGGTTACTGGCTAACCTTACTAGTATAGTGGGCCTTTGAGACTGTGAACCAGGCCTGTCCCATTGCAGTCGTGCGCAAGCATGTAATAAAAAACTTTCTGGTCGATGCACAGGCAGTTTATATTGCGCATCACATAGCTATATTCACACAGTCGTTTTTTTTTCTCACCCATGAATTATGCACAAGAATATGCAAACGATTATCCTGCTCTCAGGTTCAAAAAATCAGCAACCGTAATCGAAAAACGGAAATGACAGTTTCTTGTCATATCTCTGATGGTTTTCATGATTGTAATTTACTAATACTGGTTCTGTTATTTTCACGTCCAAATGGTGCAGTTTTCACTTGTGTACTCTACCTCCACACCATTGAAATTGCTTTCTCTGGTTCACAAATTTTGTATCCAACCACCGTGTGATTTTACACATATAGATCCGAAATTTCAGTGGGGTGCAAGATTCATCCAAATTATATATTTATCCGTAGTCATAAATTTACTCACGCTCCTGTGTGTCACATTTCTTTTTACTTTCTGCTATACTGAATACATTCAGAACTTCACGTGGTCTCAAACGCATCCTCATGAGGCGAACCGGTCCATCTATACAATTGATCAAGTTCGTACGTGAGGGGCTAAACAGGATTCTTTAACGAAGATTGGCGAAAGAAAATCCCGGTCCAATTGGGCTTCTCGTGATGACTTAAATTTATCAGTTCCCTACCAGTTGTTTGTTCATTACTGTCTTTCTCGTTCGTTTTATCTGTTTCTTATTCTTTCTTAATCGGGTTGTGTTTAATTCCCTATTACCATTTATTACGTCGGTCTGCCTTCATTTTCGTCCCGCTCTTATTCTTCGAAGTAGACGAATTTTCACCCTTAGTTATCGCTGGACACAATACGGCTAAATTTACGCCCCTTATTGTCTGTTGCATCTCCCACTCCGTGCGGATGTTCTCCTGACTCACAACCAATAAATAATTTCGAACTTTTTAA
>STRG.54966.1
AAATTAGAAAGTGTGAATATATACAAGATGGGCAGAGAGGGGACCTACTCGGGAGGGAATAGGAAAGAAGGCCCTAATAACCAACACACGGAATACACCGTCTAACTGTACAAACCCACACCCTTCGATTATTCCGATTCGATAGAAAATGACAACATGACCACCGCTGTGCTCGGTTCGCTGCCATATCCTTCAGTGCCCTCAGCCAACTGGTAGATGGATCTTTTTGACCCCAACCACGAAGACGTGAGGCAACTATTCTTCCTAAGTTCGCTGTACACTTTCTCATTCCNNNNNNNGGTTCCTCCCACTCCTGAGGAGGAACGGAGAATAGGACACGGTACGGTAGGCGTGTGCCCGTCATACGTAACACCCGACCCAACCAAAGAAATCTAATAAGCAGTATACGCTGTGGCAAAACGTTCTCCGAATTATTACCCAATATTCCTTTTCTGACCTCATCATTGCTCACTCGGCTATTCCATTCAATCTTAGCGATACTACGTAAAAATCGGTGGTCGAAAACCTCAGGACGACGAATGTCTTCCGCACGCAGACTCTAAGTCTCGCAACCATACAACAAAACTGAACACACTGCAGCACAGTATACACGGCCTTTCAACCTCAGTGAAATATCAGGTCAGCGCCACATGTGCTTCAGTCCAGCGTACGCCGCTCGAGCCTTGGATATACGCATGATCACCTCTACTACAGTGATCCCATCCGTCGTCACGCTGCTGCCGAGGTAGATGAAGTGGTCGACAACTTCCAGCACCACCCCATCAAGCATCAAGCTCGGAATTGTTGACTTCCAGTCTTGTAACATCACCTTGCACTTTGAAGGTGCAAAAGCGCATGCCGAATGGAGCTACAGCTCTTGAGTGTCTATCTAGTGCACGGTGAGCATGTTCCGTGCATTCGAAAAAGCAGACAACGTCGTCTGCGTAATCTAGGTCACACAGCTTTCCACTATTTCCTAGTTCGACGCCTACATCCTGAAGATTTTGCAGCGCACTCTCCACTATTTCGTCCATGACGAAGTTGAACAGGAATGGAGACATAGGATACCCTTGTCGAACACCACTGGTCGTTTCAAACCGACCGGATAGTTCACTGTAAACTCTAACGCGGCCATAAGTATGAGAATACAATGATCTCATTAGGTTCACGAACTTCTGGGGCATGCCCTCCCGATAAAGAGCTCTGAAAAGTGCTGTTCGATCAACTTAATCGAAAGTGCTTTCAGGCCTGGGAAAACCATTATTGTCGGTCGGCGGTGCGTGTGACGCGTTTCAAGTAGTCAGCGAAGAGCAAAAATCCGGTCGACGCATCCTCAGCCTGGGCGAACTCCAGCCTGCTCTTTGCAGATGTTCCTGTTGAGAGCTGGTGTTAGACGACGCAGCTAAATTGGGGCTAATACTTTGGTGACCATTAGAACTAAGCTAATCTCACGATGGTTAGCACAGTCATTGTGTACTTATTTCTTGAAGATGAGAACAATCAGCGAATCACTCCATAACAAAGAAATACTTTTCTCGTTCCAAATATCATAGAGCAAAGTGGTGATTGGTTTTATCAAAGCATTTCCGCCCAGTTTGGGATGGACTGGGGGAAGTTCTTCAAGGCCGACCGCTTTCTCGCGCTTTAATAATCGAAAGCTTGGCTCCAATTCCAGTTCCGATAGATGCTTAGGAGATACCACAAAAAAAGCCGCAGTTGTTGACACGAGAGTGACTACACTAGCGCGCGGCCAGTTAACTTATCCCTTGAAGTATTCGGCCCAACGGTCGAGCCCTTGCTGTTTGCCATGGATGGGTTTTCCATTCCGATAGCAAATCGTTTCACTGATTTGGATGCGCCGTCCGCCGGTTTCACAGATAAGTTTGAACAGCCTTTGACTGTTACCCGAGGCAGCTGCTCTTTCCATTTTTTCGGCTACCTTCACCCACCAGTTTTCGTGCTCATTATCAAAGCTTTTTGAGACTTGCTCCTGTAGATGTCCTTGTATCTTGTTCGTCTCCTTACGGTTCGGGAGCTGACCCTTCTGCTCCATCATTCTCAGCAACCCTTGCAAAATCCCGTGTCTTTGGCGGACATCAAATCTAGGACCACAGGCAAAACCCGCTGCAAAGTGCGTTGCCTGCTGGATATGGGCCTAATTATAATCTGTTCGTTGCAGATCCTAGCTCATGTGCTCACTTCTGCTCATAACGGGTGCGTCCCCCCGGATTATGCATACGTTGTACGGCTAACCGGGTTCGCGAAGACTATGGTGGAGCTGAAGAAATAATCGCACTAGAACTAGTGCATGGTCCGACTCTGTGTACGTGGATCTGTAAGATCTACAGTTGTGAACAGAGCTGAGCTACCGGCGGCCTACCGTCACATCATCAATCTGACTCAGAATACCTGTAGAGTTAGAGCACCACGCAACTGTGTGGCGCGAGCTGTGTCGGAAGTTATTGCTACACAAGACCACTCGATTGTCTGCCTCAAACTGGAACAGCCTATCACTGTTATCTGTAAGCTCAGCGGGTAAAGCACAACGGCCACCTACACAGGCTTCTGACGCACTAAGTTTGCCAGCTTGTGCATCGAAGT
>STRG.12473.9
CTTGGTTTCAACCCCACCACTCTGTTCGGTTACTTATACTCAACTGAACAAACTCTCAGAGGTTTCCGTCGACCTCACTTTTGAGCCACTTGTACATTCGGTTCTTGTTGCCAATTGTGAACGCACTCGGTTTGCTTCCGGCTTCGCCGTAGCGTTCGTTTGCCTACGTGTATTTCCGGTATCGGTACTGTTTCGGCGACACAATGTTTTAGTACTCCGGATACCAGGTACTAATTAGATCCCGAGGATGGCCTATGGAACGGGCAACAAGATAAAAGTTCCGAAGCGGGCCCAAAAGACGGTAAAAGTCAGTGGAATAGACACCACACCACTCAATTGCGGAATGAATAATATTCAGTAAAAAAGAACAGCGAACAATGGAAACTTTGTTTATTTGGTCCGGCTTTAATAAGAGTGACGATACTGGAATCCACGCAGCAGATTCAACGCGCGCCCTTTTGAGAGCGCGTTGGGCTAACAATAGGCCAATGTTGGGTTATACTGGGCCAATGAAGTTGGCCACACCACTTGTGTCCAACTTGGAGCGCGCTGGCTCAAGCCCAACGTGTGAAAATATCACTGGAAATAGCCCATTTGCCCGTTATTCATCCTTTCGATGGAAACCACTAATGTAGCGTTTATTAAAATCTTTTTTGAGATTCGGTTTGCTTCATTATGAATTTTCGGAGGGTGTTTCTCGTTCTTGTGTTATGTGTTCACCGGATCTGAAACATCAAGATGTAGAAAGACGAAGCAGTCACACTTAAGAGCCCAGTCAGCACAATGGTCCCCAAATAGTCACGAAATAGTCCCTAGGTCGACCCCGTTTGATCCCCAAAACGACCCCAAAATGACCCCACTGAAACAAAAAAGGGTCGGTTTGGGGGCGTTTTTCGGCCGACCACGCAAAAAACCCTCCGATATTTGTGTACCTTCTGCATTACAATATAAACTCAATTTCCCGTACCTATTTTTATAGCACTACACAAA
>STRG.398.3
CTGTCACTGACTGGAGATGGATAAATCAGTCAACATAAGAATAGCACGTGAAAAGTGCTTTAAGGGGCCACAGTCTTGGGGCTAACCCCATGTTTGCTCCAAGTTTACTTAATTGGGTTGCCCAAGCTTCGGGAAAACCTCAGGCATGCTGCTTAGCATGAATGCAAACATGTACAGATGATATGTTTGACAGGGTTTGTACGAATCTCATGGCGAATTCGTTTGTCACTTGCCAGAGAAACCACACCACAGTCACGTGAAGGACAGAACGACGACTGCACGAAACCGCATGAAGGTCGCCACTAATGGTGACGTAGTAAAACAAAACAGGCCACAGTAAGAGTGCATTAAGATGACAAAATATGTAGATAGAGATATAATCCTAGTAATTCCGTAACCAATTAGCGTCTTTTTCACATGAGAACTAATCTTGGAACAAGCTTGGGGCAAGTCCCAGGTGTACTGCAAAGGTTGGGGCAACGTGCTACTTGGGTAACCCGATCTCCGAAGTTATAATCTTGTCGTCCTGCGATGTGCCATTGCGTTTTGAGAAATACGGCTAAAGATGCCTAATATGCTTGCTATTTACCTGGGCCTAGTCCCTGACTACATGTGGCCTCATCCTTGTAACACACAACCCGTTCGTAACATCGGTTTTCGATCGGTTTGTTTGCGGTCGTCCGCGTCTAGTCAACACCAAGCGGTTTGCAGAAATTGTGGAGTAGTGCCCCTTTGAAGTTGGCGCCGCTGTCCAAATGTAGTTGATAAGGGGCTGCTTATCGGTTAATCCAATGGCAAACTACTGTGTCAGCTACTGAGGTAACATTAATCTGCGCGGGGAGTTGCTTCACAATATTCTGTGAGATAGTCGACCAGCACCAGGATATACTTATTATCCCTCGAAGTCATGTAAAGGAGGCCCACAATGTCCACCCCAGCTATTTCATTGGACCCCCTCCCCACAAGTATTGTTTGCAGGAGTACTTGTAACGTTCTCGTTTGTTTGAAGCTGCCACGACTTTCCAAAAGCGTTTCATCATTCTGATATATCTTGGATTGGTTAAGAGCTGTTTCCAGTGACAGCCTCTTCTACAGCAGTTCGCAGTTCGAGTGTTCCCTGGTCAAATAAACACTGATGTATTTAACTCGAACAAATATCAGAGATGGATGGGTCTCACATGCCTTGGTCGCGATGCTGATCCGCAGTAACGGCCTGGAAGTTGCATCCCTTAGCTAGTGAAAGAAGTTTATGAATAAACTTACCAAGAGCTTGACCTTCCTCTTGTTTGTGCGTCGAAAGTAAACAGGGAGGATATTTCGTTTTTCGGCTGGACGTAATTTCCTTGTAAAACAGAGATGTCGGATTCAAACGTATCGCAGTCAACAATAAGTTCGTACACCAAAGCAGAGACGAAGTTGATCAATGTGTTAAGTTCCTCTGGTTGATCGGACTCGATCGAAAGCAAGAAGTGTGTGGATGTTCGTTACCAATGGGTCCACTATCTCGATGCATTACGAGTGTGAAATTCCGGTTTGAAATGGTCCGGCTCCAAAGAAACGGTCCATTGTCGAGAACAAGTCTGATAAATTATCGTAATCTTGGGCGTAACGGTCGGTGAAAATTAGAAGACAGAGGCCTTAAGTTCAGGCCTTATCAGGTTCGTTATTTACGTACAACCTGAAAAGAGACAGAAAGGATTATTAAAATGTTTACAGTGAAAATGAGTACGAACAACGCTGGTTTATATGACTGAGCTGGTCACTGAGTGTACCTATCTTCGAGAAAAGAATACGTGATGGTTATAATAACCGTCGTGGGATCAGTTTAATTCCGATAATCAGCAGGGCGTTGGCCTCGATTTTGCCTCACCGTCTGACGCCGTATCACAAACAGGCCGGATTTCACTGAAGTCGAGAATGCGTCGACCAGATTTTTACTCTTCGTCAATTACTTAAAGTGCGCCACACCTACTCACCCAACCACCCCCCCCCCCTCCACACACACACACACGCATCGGCCGACAATAATGGTTTTCCTCGACTTCAAAGGCGCCTCCGATTCAGTTGACCGAACAGGGCCATTCAGTGCTCTTCACCTGAAAGGTATGCCACAGAAGTTCGTGAATCTACTGAGGTCATTGTACTCTCATACTTCTGGCTACTTAAGGGTTTACGGTAAACTATCCAGTCCATTCGAAACGAACAGTGGTGTTCGATGCGGATGTTTCGCTTCGCCATTCTTGTTCAACTTCGTCATCGACGAGATAATGGGGAATGGATTGCGAGGTCTCCAAGATGTGGGTGTCAAACTAGCAAATAGTGATAAGCTATGTAACCCAGAATTACGCGGACGACTTTGTCCGTTTGTTCGAATGCACGGAACATGCGCAGCATACACTAGATAGACTCGCAAGAGCTGTAGCTCCACTCGGCATACGCTTTGCACCTTCGAAGTATAAAGTAATGTTGCAAAGCAACGTCAATAGTTCTGAGCTTGATGCTCGATGGGGAGGTACTGGCACTTGTCAACCGCTTCACTTACCTTGGCAGCAGCATACATCTATTTTAAAGATGTCAAATTTGTTAGCGAGGGCAGCCTGTTGCCTATCTGACATAGTGTGCGGACGTTAAAGGCGACCAAGTAAAGTGAACGTTTAGGCTTAAGGAGTGCATTTTATTTACGCTTGACACCTGAACTACTGCTTTCTTCAAAGCCGCAATTACCCGTGGCGTTTTGCATCCAGCTTAAATTAAAAGAAGGAAAATGGGCAAGGCCCTTTACAGGAAAGATACTGGAGGTTTCTGAACTAATCGTACTTCGCGGCTGTCCAAACCACACAAGGGGGTTTTCTTTGGGAATCCCTACCGGAGCCTTTAACTCAAAAGTTTGACCCACAAGGCTGTGCGGCGTTAACCCAGCACGGAAACGTGACTGAAGCACCCGTGAACGAACTTCTTCTGGCCTGTCACGTGATACCTGATTGTTGCACTAAAAGTCACCAGCCTAAGATGTTTGAGACATGTGTTGTGCATGTCACTTGTCAGGATTCCTCGGCGCGCCATGTTCGCTGAGACGGGTACCCGCTGGAAGATGAGTTAGGGTGACTGGTCTACGACATGGAAGAAGGGTACGGAAAACCTAACATGTGGAGTTGGTCATGTAGGGCGTGTTAGACTTCTTGGGTGGGGTCCAAAAGACCCTCCCACTCAGTGGTTATATACGTTAGAGGAAATTGCTAGATGCCGCGATCAGTGGCGCTTTTGTTTTCACAAACTTTCTTCATCCACTTGATACCAATATTTGTAGTGCATTTACTGCTCCCTTAAAATTCCTGTCCGTTCTCATTGCTTCCGATTGAAGTCGTCACTAGGAAATAAAATTCAAAGCCACCGCAATCAGTGCATGGGTAATGGTTGTCTGAACCGGACTGAACTGTCAAGGCAGTGCTCTCCTTCCGGCCGAGGAGTAGTATAACGACGATAGACCTCGGTTTTATACAGACTGCTAGTTGTTTATCTCTACTGTAAGCTTCTGAGGAATCTCGTGAGAACTGCATTACTCACCGTAGCTTGCCTCATACATATCGTAACCAAGTTTTTTGTTTCCATGATACTTCACCGTTTTAAGTTGTTCCGTGACGTTAACAATATACTGACTTCTGTTTGGCACACGGTCCTGTTTATCAGATCGCTTTAACTTCTGTGTTGAACCATATCACAAATTTCACAGTCCTACAAGCGTAGTTTTCCTGGGCCTCAAGAGAGCGCTTAAGTCGGATGGTCGTTCGACGCTACTCAGCCTCCCTACCTTTCGAAAGGTTGTCTCTGAAGGACGTTAACCTCTTGAATCCTTTGTACTGTCACACTCCCGACTGAGCTAGGATATGCGATGAAATATCAAGTTCATTCAGATAGTCAAGTATGCTCCATCTCAATTCCCGCTCTCAAAGGGCTCCCAGGATTTGTTGTATGATAGATACGATGTTTGTGTGTATTTTGGAACGTTCCTACAATATACCCTACGTTTTGAAATCTACGGATAACGTCCAGAACGCACTCCACAGACTCATATGTGCTGTGGCTCCATTTGACGTGCTTTGGCTTGGGAAACCTGGCAGTATTGCACCTACAAAAAAATCATGGACTCAGACGACCTGCCCCTCCCCCCCCCCACGATTGTTTCATGTTTTGTTTGGCACACAGTTGAAAATCAGGCGGATGGTATATATATATATATATATATATATATATATATATATATATATCCGAAAAGTGGTCTGGAAACCATCAGTTTTGCCTCAAACTCAGTGGCTTTTATTATCCATGTTTGGTCGCCAGATTCATTTACCAAAAGAATTCTTTGTGACCCTTCGCTTGTTTTACATCCAGTTCCTTGTTCATCGGTCGAGAAAACGACCTGGTCTGGTTTCCGTCCTCTGCCCACTGAGATAGTTGTATGGAGATTGTGACTCCTTTCATAAATCAAGTTGTTAAATAACAGCCATTTGGTGTTTTCGGATGCTGTTTATCATTTTTAAATGCTAATTGTAATTTTGCATTATCTCGGACGTTTACGATGTTTCTGGCAATTAATATTTGCTGTCTAAAAATATTTTACCAGCATGTCTGAGTCAATGTAAAGAGGAAGATAGGGAAATACTAACACTGCGTGGAGGACAGGGAGAAAAAAGCATACTGACTCAGCAGAATCATATGAAACGAAGTACCGGGCAGAAAGAAATAATACCAAATCGACGAAGAAAGGAACAGTTAACAATAAACAACTGTGTCAGGCGACAAGAACCACAACAAGGTGAGCCGGCTTGTAGTGGCATACTAATCGGTCATTCCCCTCTTTATTGGTCGATGTCATTCTGAAATCAATCTTACTAGATATCCTTCAGCTTCCCCAGACTACTCATATTGCCGCTTTTTTCGGTTAGACTAGAAACATGGGCAAATAAGCGAACAAAAGACCCGTAATTTGTAGAATACTAGACCGAATAGGCGGGGCAGATGAACAGTGTGGAAGGCCTTGGTGTTCTGAGGGGAATATGTTGGCAGGCACCGCGGGAACTCAGTGTGACACCTGTCAAACGTGGTTCCGCTCGAAGTACGCGGGGTTAAGTAAGAAGTACTATCAGCTATACTGTGAATATGATAAACTTAGCTGGATATGCCCTTGGTGCAAAAAGCTAATCGAGACAGATATTGAGGCCACCGGGGAGGCAGAAGCCGCCAGAAAAAAAGCGGAAACGTATAAACTCTTAGAAGAAAGGCTGTTGCTATTTAAGGATAGCAGTGGGCATGAGGTGACGCCTGGGAACCCGAAGAACACCGGGGCAAGGCCAGAACAGGAAGAAGCTGTTGCGCTGCCGACTCACGACACAATAGAGGGATTATGTGTCGTATTGAGCGGGTAAGTAAGTTATAGCAGGACACGGCTAATATCACTAGAATCCTGAATACGTTGGGGGAAAATAGCGATGTTTCCCTGGGACGGAACCGGGATGTGGTGGTTTACGGAATTCCGGAACCGTTCATGAAAATTGGCAGGGAGATAGGGCAATGAGGTACCATTTGGTCAACTTGCTATAAGCGATGGAAATCCCTGGGCATGTGGCTGTGAAAAGAATTATGAGATTGGGGCAGTGGAACGGGGAGAATGACTCTAAAGGGCGCCAGGCAAGACCTATGCTTGTCGAATTCGCCAACGCTCGTCATAGGGACGCCTTCTTAGCTGAAGCCGGGCATACTGGGCAAATCTCAAAAGGAGAAATCGATGTGGTTCCCGATGATAAAGCAGCTGTAGTCAGTCAGGGAAGAGTGGAAAAACCGGAACTCCGGGTTTTAACACGGCCTTCCTAAAGTCTCCGAGAGTGAACGCTAGCAAAATAAAGGAGCTAAGCACCACGGAGCCCATGGTCAGAGCAGAGAAAGCGTTGCCCAGCCCCATTACTGAAGGACTGGACTGTCGTAACTCCGAGAGAGGAGAATCAAAACAACTGACCCCCACCGAGACTCCGAGAACGGTGACGTGCAAAGCAACCCAGGAGGTGAAAAGGGTATTAATCGACGGTAGCGCTAGGAATCCAACCGTGATACAAAAAAAACTGTCAGGGTGCTCGGGTTCAGGACCCGCGCACCTGCTGCCTCCTTCTAGGAAACGCAGGAATATAGAGGAGGGTGTTGTGATGCTCGTGGCGTACACCAATGCTGCAAGTATGGGTAATAAATGGCCAGAGCTCAAAGCTAGGACACGGGGAGCAGATGTGATAGCAGTCACTGAAACGTGGCTGCGACCAGGAGAAAGCGACAATGGGCTGATCCCAAGCTTCTACTCAGGCTTTAGGGTGGATAGGCTGGACGGTCGAACCGGAGGTGATGTAATGAACCTCCTAGCGAAGCAGTATGACGGCTTTGAGAGCAGTCGACTTGTTACGCTGAATGTTCAAGCGGTAGAGGTTGTCACAGCTTTGGGCGGACCGAAAAAGTCAGTTGCTTGCACGTATCGAAGCCCAGGAGCGGAAGGTGCTGAGAACAGTGATCTGCTTGATTTCCTCACTACGGTTGCCAATGCGAGACGGAAGTTATTCAGTATGGGTGATTTCAACGCGTGCGAAGTAGATTGGACCTCGGAAATCGCTTCAGAGGGCACATTTGGGGGGAGATTACTCCACCTAGTGCACAGGAAGGCTCTTGTCCAACACGTTAATCAAGTGACAAGATGGTGGTCTGGTCAGTCACCGTCAACTCTTGACCTGGCAATGACCAGATTCTCGAATGACCTAGAACACCTAGAAGTCTGGGAACCCATAGGTAAGAGTGATCATGGTGTACTCCAGTTTAGGCTAAACCTTCAGGGAATAAATACGCCTGATAATTTCAGAAGAAACCTCTCAAAGATAGACGTGAATAGCTTGATAGATTGGGATATGGTGAGCGACGATTATAACGTAGAACACCAATGGAGTTAGATCAAGAGCAGACTGTTGGCAACAACAGAGACCGTCGCACCACTTAGAAGAGTCAAACAAAACAGACTGCCACCGTGGCGGATGAGCCGAGTGAGAAAGGCTTTAAAACAGAAGCAAAGAGCATTCAAAAAGTATGGAAGAACCAGGGGCTACCAGGAGTTCTTGCAGTTCAAAGTAGCGAAAACTAGACTATCTCAGGTACAGAAACAGTGCAGGAACAACTACGGGGAACGTTTTGCGCGGAACGCCAAAAGCAATCCGAAAGCATAATACAACTGCGTTCAATCCAAGGCAGCGCTGAGGAAAGCCGTAGGCGGGGTCAGGAACTCACAAGAAGTGCGGGCAACAAGCGGGCAAGAAAAAGCAGAAATCCTGTTGGGATTCTTTCAGCAGGTATATAAACAGGACCAGGGTGCTCAGGGGCTACTTGCGACCAGGGGCAGTGAAGTCTCGGAAATGGAGGACGAAGAAATCAACGCAGGAGAGGTGTTGAACAGCCTGAAGCAGCTAGACGCATCCAAGGCGGCGGGACAGGATGATATCCAACCAGCAATACTGAAGCCACCAGCGTCCATCCTGGCTGAACCACTAGCTAAGCTGTTCAACGCGTCACTAGACAAGAGTGTGCCACCTAAAGGTAGGCTTGTATCGATCATCACACCCGTTTGTAAAGGTGGGGACAGAGACACATGTACCAGTTACAGGCCGATTAACTTGGCGTCAGTGGTGCTTAGAACTCTTGAGAGAATACTACGAGATAGAATAGTGAGGCGTTTAGAAAGGAACAAGCTGGTGACTGCCAGCCAACATAGGTTCTGGCACAGGAGCTCTTGTCTCTCCAACCTAATAAGTTTCTTGGATGAGGTAACCAGTCGAGTGGATCGAGGAAAACTGGTGGAAGTCTGCTATCTTCATTTCCAAAAGGCATTTGATTCAGTTAACCGCAGACTGCTCGAAGCAAAGGTGGAATCGTTTCAACTCAAGGCGGAAATACAGAAGTGGATTTTACAAGGCCTAAAAGAGAGAGTTTTCTGAGTGAGAGTAGAAGGCTGCTTGTCGAGCGATGGGAGACCGCATAGTGGCGTTCCGCAAGGGCCAGTCCTGAGACCCCTGTTGTTCCTGATGTACAATAAACATCTGACAGACGGGTTGGAAAACTCATGCTTCTCGTTCACGGATGACTTCAAGGTGGTGGGAGCACTAAATGATGCAGCGGTTCAGCGTGATCTAGACGGTATACCAGTGGTCAGTAGCATGGGATCTTCCCCTCAATATGAGCCGATGCCAGCATCTCATCAAAAAGAAAGGGCCACGGCCCACCCGATATGAGGCCACCAGACAATCGGCAGGCGCTAGCTCAGACCATAGAAGCCCGAGATCTAAGGGTGATGACCTTAAGCCAAGTCGTCAGTGCCAGAAAGTAATGCAGAAAGCATGTAGAGCCCTGCACCAGCTAAGAAGGCGACCAGCTCTAGGAAACCGAGGGTCTTATTGCCATTGTACAGGGCTTTTGAGATCTCATCTAAAGAACCGTGTCCAAGCGTGCAGGCCATATTTAGTGAGGGACATCAAGGCTCTCAAGCAGTTACAACGGTGATTCACGCGATTGTTCGCAGAATACAGACATCTGTGCTACGAACAGATGTTGAAGCAACTAGGGTTATTTCCTCTAGAAGGAAGAGGACAAGGTAACCTCATAGTGGCCTATAAAATACTAAAAGGATTCACAGAAGCACAATGTCACAAAGGGGCCCTATTTGAGCTGCGAGGGGCATGGCTGCCTAAGAGGGCATGCACTGACGATCAAGAAAGAGAGAACCTTGACTCGAATCAGAAGTCGGTCTTTTGCAGTTAGGGTCGCTAATGACTGGAATAGGCTACCAAGGGATGTGATAAACGCAAGCACAGTGACTGAGTTCAAAAGAAGATTTTATGAGATGTGGATAACCGCATTTGGAGAAATATGACCGGGAGTTTACTACCGCCTTTGTAGACAATTGACTAGTTCCTTTTACTCCAACCCTCGTGGAACCCTTATCTAGTACCATCTACCTCCTACTATACTATCCTTATTACCGGGGCGATTGACCGTGAGGTGTGATTGGTGGCCGTAATCCGGAACGTTGTTGAAGAGAAAGGAGATTGGAGGTCTAACCTGAACCCTCCTTGATTATAGCCAAGTATTAAAGAAGAGTCGTCTCTTCTACTTGTCGAAGCGCCGGGGAATCCAAGGAGCTCATCAATGCAGGGATCTGGACATTCAGGCATCCCGCTGTCAAATCCTGGAACCAAATTGAAAATTGAATTGATGAGGACTTCTTTTTACCACACGTAGAGTGGTTTACAGTACAGGGGTTCCCCTGACAACCGAGAGAAACGCCGCAAGAGGGTGTTGCCAGGAAATTCACGTCAGGACTAGCTTGTTAACACTGCTTTTAAGGAAAGGCTGTGTGTGGGTGTGAAAGCAAAGAACGAGTGTTCACATTACGGCGGTCCGTGGAAAAGAGGAAGATTGAAAGATGCAGGTACGACATCTGGTGACAGAAACCTGATAAGAATAAATGGCGCCTGTGTATAAGAATGGCGGTTAAGGGTTAGAAGAAGGGAACCTCCAAGGTCAGCTCTGAAGAACAAAAGCTAAAATACTAATAGTAAAAAAGTGACAATGAAGCAACTGTCCGACGGTGGGCCAGCGATTGCAGATCGGAAGTTAGGGAAGAATCGTCGATCAGCTGAATGACCTTACGTTAAACCCAATCAAGAGGAGAAAAGGCAGAAGATGGAGCTCCACTCCGTACGTGACTGCAGTGTTCGCGTGTGGGGCGATTCAGAGCTCTGTACAGTAGAAGTAAGTGAGCCGGAAAAAATGCCTGACGTGGAATAGAAAATTTACTTTGCGCGCAGCATGAAAAGCAAGCTTAATAATGAAAGGAGACCAAAAAAATAAAGAAGTTATAGATAAACCCAGAAGGAACATAGAGTCTGTAGAATGCAAGCGCATTGAATCAAAGAATGAGTGCAAGGAGAATGGATTATATTTGAGGGTAATGGTATAAAGGGAAGTTTTGGAAGCATTGAAGTTAGCATGATTGAGGGAGCCTCATGGGGTCGTAATCCATGGGCACACTGACAACATTACGCTCACAATCGAATGATGGAAAGGAGTAAAAAAGGGAATAATATAGAATGGCATCATCGGCAAAAGCGTCAATTGGATTGGGTCTTGGAGAAAAGACCGTTAATAAGTAAAAAAATAAAGAGGATGGGCACAGGCACGGAACCTTGGAGAACGCCAGCATTCACAGGGAACGGCTGGGATACAGCCCCATCTACTCGGACGTAAGTGGTTCGCTTACTGCAGAAACTTGATGTCTAAGATAAAAAAGCCGGAGAAAACTCGAATGTTGGTAATTTCACCAATACACCTTCGTGCCATACTTGCTTGAAGGCTTTTGAGGCATTGATTGAGACCAAGTGTGATTCTGCGGGGTGATCGAGTGCAGTCAAGTAAGAGTGTAAAGCGAGAGCTAACAGGTCACCCATGGAACGACGGGATGGGAAGCCGTATTGGTGGTTGCTCGGTCTTCCTCGTTCGAAGATCATGCGTAATTGGCCGAATATAATGGTTTTAAAAGCTCTCGAAATAGCAGATGCAAGGGGAATCGGGCGATAGTTGTTGAGGCCTGGGAGGTTGCTGAGTTTGAGAGTACGAAAAATCACGGTGTTTTTCCTAACTTTGGTCAATCACTTCATCCAACTAAGCGGCTTTGCAGTGTATGGTAATGGAACCTTGCAAAAAATTCGTGCGCGCATATACAAGACCCAGTAAGCGTAAATAGGACTAAAGTGTTTGTGGAGTCCACTCGACGTTTCACTGGAACTTAAGGGTCGTGTCTGCTGCATCAGATTTGCCTGGCAGTTGTCAGGTTTGAAGTTTGTGTTTGGGAGATTTTTGACGGCCGCTGTCTACGCAATCTGTCACGAGTAAGATAGGGGAGTAGTTTTGGTAAGGGCAAGTTGATGCTTCTGTTGTTTAGTTCACCCTGGGATAATTTGTTATCCCACTGAATCAAACAAATAAAATTGAGTTGGTTGGAAGTTACTGCGTATGACGGAATACCAACTGCTGTACCATGCAGTGTGCAATTAATACTTTGGGATGAAGGGAAATCGTTGAGGCCAGAAGAAGTGTGATGGGAGGTACGGAGACCACATCAAAGAGTTGCCTTTCGTCTTCCTGGTTTGGATCCAAAACACTGCCCCACCAACTGTCTGGCAACCATCAGAGGTACAGCATCAAAAGTTTTAGAAGTGGTAATCTTATTGTCATTTTCTATCTTCGAAAAAATCCCTTTTTATTTATTATCGATCGATTCAGGATGGAGGCCGCAGCCAATGAAAAGCTGCCGAGTGGGGAAGTGACTGGCCTCGGCGGGAATCGAACTCGAACCGGTGCCGGCCAAAGTCCACGATGATAACTGCTCGACCACCGCCTGTCTATTCAGGCTGTTTGCAAATACATTTCGCTCAGTTTTGGCAGATCGTATATAGCTGTCCCTTTACACTGTGCTATGGGTGGAAAAAAGAAAGGAACAGGCGCACAACCACGTACCAAGGACAACTTAAAACCGTCCAGTAGCGAGAAGGCCGCCCAATTTCTTATCCAACAAACAGGCCGTCTTGGGCTTCCGTCAACACTCTCGACGACTGATCTGTTTGGGACCGTTCCATTGCAGTACGGTGAACAGACAGAGTCGATCGTACCAACCAAAGTCCCTGGTTTAGTTCCGGTACCTCAAGATCCGGATGCATCTGCACTAGAACCAAGGTTGCTTAGCACATTGAAACGGTTGGAAAAGCGAGATTCAGTCACCAAACAAAAAGCTTTGAAAGAACTCATTGAGTTGCTTGGTTCTACTGTCTCTGGTGATGTATCGTCTTTAGATACCTCCAGTGTAATCGCCATACTACCGTTTTGGCCTAGAATCTACTGTCGCCTTGCTGTGGACGAGAATCGAAAAGTTCGTGAATTGATCCAGTCGGCTATGGGCCGAGTTGCTGACCGGGTGGGTCGGGAACTGGGGCCTTACATTAAACAGGTAATAAAAATTAGTTTTATGCTCTTCACTCAATAATTTAGAAACCTATCATTATCACTTTGTTTCGTTCGCTAAGTTTCTCTCACATTGTACCGAGCGATGCTCAATGATATACGACCACGTAGCATGTAATTTAGACATTCACCTGGTTATTGATTACCCGTTTTCATGTTACATGTTTTGGAATTGGAGCTGGTTCGGGTATTGCTATTGTTATAATCCAAAAGATGTGCCCGGAAAATAAGTTCGTTGAAAAACACTCGTTCAAATGCCACCAAAAGTAATCAAATGCAACAACAGTTCTCATATGCATACCAACAGTGTAGCCCGCTTGAAAACAGTCATTATCCAGACGGAGGATGCAGTTGTGTGGTTCATATGCCTTCGTTTACCTCACTGCGTTTGGTTCCTCTGACGTATTCGCATTCGTTATCAATCCACAACTATTCATAATTGCGTTCTCAGCAGTCAGCTACTTATTCAATAAATAGTATGTACACTCCACCACACTGCTCCCCCTGACAAATAAAACGCTCTATATTCTGCGGACTGCCTTCAACTCCTCCTCCATTCCGGATGCAAATCCTACAATACCGGTTCGTGGTGGTGCTGTCATCAATCCCATAGTTCCTTTGGTGGTGTGCTTTGTCCGATCCGTGATAAGCACCGACATCAGCCTTGTTTCTAGATGGCAACAGTGAAGAGTAATTACTGAACACAGTGCATACATGATCACTCGACCTTTATCGCACGTCACAGCAAAATCGTGCGTGATCACCCTTATGCCACTGAGAACCATGCGTTGTGCCATTTCCTCATCACTCAATATATTGCTGTCCATAGTCCATCTGAGTTGTACATAGTTGCACTTTATCGCTTGGATACCTCTCGGCCAGGGGATCGATATCTTCTGCTTCAACCAGGCAAGGCTCATTAGTTTCAGCTTGTGCTTGACCTGACTCGCAGTTTATCGCTCTAATAACGATTGCACCAAATGATGTATCTTCTTTTCCGCCATCATCTTGTTTGCGTTCCAGGTCACCTCGATGACAGTTTTCCACATTTTCGCTGATTTGGCTCAGTTTTCCAACGTTCTCTACCTCATCAGTAATGGTTGAATTCTCCAGTAGCAATATTTCCAGTTTGATTCCTTCGGTATCCTTATGAGGTTCAGGTTGTTCGTATAAGACAGGTTCCATATTTTCACAGCAGGAACAACAGGCTTCTTCAGGCTGTCTGGCCTCCAGTGCCCTGTCTCCCAGGCTCAAAATTCTTGGTCTCTATATCTTCTCCACAAGTCTAGTGTTCATTCTTGAGTCGTCGACAGGGACCGTATTTGCCACAGGCACATCAAGAATGCCCAGTTCACGAGCCAAGTCCCCGAGCTGGAACACATCCATGCTTCGGCCAACACGGGCGATACGTACCATCCCACGCAGGGATTCCGGCAGACTATCCACAAATCGGTCCGCCAACAGCTCCGCCCGTGGTGCTCCATCCAGCGTGGGCAACGCACGGTCCAGGAGTAAACGGAATGCGATGGCATGCACCAGTGGGCCCTCACCAACCCCCAGCTGGGCAGCCTTAAATCACCACATCGCGTCCTGACGGTCGGTCGGGGTGTTAAGTCCCGCAATCAGAGCGTGCTTTGCGGTGGCCCATTTCATCTCCTCCGGGCCCCTTCACGCCGCATCCATCGTGTGGTTCATATGCCTTCGTTTACCTCACTACGTTTGGTTCCTCTGACGAATTTGCACTCGTTATCAATCCACAACTATTCATTGCGTTCTCAGCAATCAACTACTTACTTATTCAGTTTTTCCCATTTGGGCTTTCAGTACGGTGGATGTGCATGAGCCTGCAGCATCACTAGCCAGTCAGGGCATACGAGACACTTTTCCCGGCCTCAAGCGATTGGATGCTTATCGTGTGTGCGCACGACAAATCCTGGATCTGATCGAAACTAAGGTGTCCGAAGAATTTGGTTCATCTTCGGTGGTTTCACAAACACCGGTTACCACCAAAAAAACAAAGGGCTTGAAAGAAAAGCGAACAACGGAGTCCACATCACCGGATGTTTTAGCCGATTTGGACGTTGATGATCACTGCACTCTGCAAATGGCAGCGTGCATCCGATTTATCGCATCGATTGTAGAAGATTTTTCCAATCTACCTGTAGATAGCCCCCACCTGGTTCGTCTCCGCAAGTATTTGTCACCGGTCAACTTATGGACAGTAGTATCGCGTCATATTTGCCAACATGTTTCGCGACACACCACCGCAGATGGTCGCTGTCGTGTGGGTTACAGTCCGGCTGTGCATTCAACCATTTATCGCCTAGCGACAGCCTTGTGCACCCAACCATCATGGGCTGCGTGGATGGCGGAGACTGAAGAAGGTCGGGAGTTGGCGGCCTATCTATGCACCAGCACTATTGCTCAGCTTGGTCCTGTAGACCGAAAGGTTAAACTCTTGACAAACGATACCCCTTGTCCGATCCCAGCCCCACTTACCGTTGTCGTCCCTGGTTTCAGTTGTTACGCACAGGCTTGGGAAGCGTCATTGGCGTGCCTAACATATCTTCCCGCCTCTCTCATCTGGTCCGTGATTGACTGGCGTGTGGACGTGTGTCTACCATTGAAACAGCTACTGCAAGACGTAGCAATGGGCTACTCGAAACAGGTTTATCCCAACCTCGTTTGTCTCTTGAGTCGATTGCCTCTTGACTATCAGAATCTGAGCCTTGAAGACAGTCACCTGCTTGAGGATTTGTTTGTTGGTGCTGCATTGAAAGGTTTGGAACGCGTTCTTACTCCACGTTCTGGGATTGTGGATTCTGTGTCCGTGTCGGTGTTGGGGTCAACAGTCAAGACTAACCCAATAGTTTCGATTGATCCTAGTTTGTCTACGACGATTGTTACTGGATTGCTAGTGTGCTGCCGTTTTCTGATCGATCGTTTGACCACAGAATCCGAGAGCAAAAACATTCCAGGTCCACTGTGTTTACGGTTAGTGAACCAGGTGGTTCTGCGCTTGTTCGCCGATGCACTCCACGTCGTGCGCCCTGATAATTTGGAGCACACATATCTCGTCTGTACACAGCCGCCACTTGCTCGTCAAGATTTTCTGCAGGCGGTTTTCTGTCAGATGTCCTCATTATTTGCCAACTTGGCTCGTGCCCCAGAACCCAGTGCCAAGTTTACATTATTCTTTCACATACGAGATGAACTGTTGCGTTGGGTTTCAGAAGTCCCAAAGTCCGTGATTTCGGATTCATCTTCATCGTCGGATCATCCAGAAAGCCTCTCCATGCACACACATCTTGGTTTGCTGGACTCGTTACGTCTTACACAATTTGTGAATTGTCTCGCGCATGTGGTTTCCAATTATAATTCATCAAACGCTAGTGTTGGCAAATCTGGTCGTATTACCAGTCTTCAGCAACAGAATGTGTCACGGAACGGGTCAACCGCGAAGATAACTGCTACACAAGATACGTGGTTTATCAATTTGCTTGTGCAAATATGCAAACAGATAGAAGCGCAATCTTCTTCAACCTCGTTAGATCCCCTGATCGAGACAAGCTTCTGTGTCTCTTACTTGAGCTTGTCTAGCTACTTGCCGGAGGACGTTCCAATCCAGTTACTCGATGCCGAGCAGAAACTGTTCTTTCAGATCCTGCCGACGTTGTCGGATGATTTGCTGCCTCTATTCTTGACCGACTCCACAGTCCGTGGCTTAGTTCGATCATGGTCTTTGTCGACGGATTACTCGAAGCCACTTATCTGTCGCCCATCTGCGCTTAGTCGGCATCGATTCTTGACGGCCGTATTGCCCACCTTGATACGTGTGCTCCCTCCCGATACTAATTTATGTCCTCGTGTCTGTGATTTATGCCTGAACTGGACTGATGAATGGATTCAGAATGTACTGACCGACAGTACTGACTCGGATCCCTTGCCCTTGACTGATTTGGCAGCGTTACTATCTCTGGTCTACTCAACTGCAGCGACACAAAATCACTCGATTGTGGTAAATCTTCGTAATTCGTTATTATCTGCCGTGTTGTGTCATTTGAGTAGACAGTTGCCTCCTTCAGATCTACCAGATTTATCAGAACTTCCTGCACCGCTGTTGCGCAATATGGCTACTTTGTGTTTCATGACATTGAAAGAAATTTGTCCTTCGGGAAAGATGCTAGAACACGAGAAGGAAATTGTTGCTCAAGTAAAAGAGCTCCTGGTGCTTTTACTCAGACTGGTTTTGGTTTTGTACGTAGTTCATCATTTCGCTTGTGTGGCTTCTGTGGTTGACCCAAGCTGTGAACTGGCGGCAATGTTGGTCTCTGTCTCCTCGACAGCTGTCCATCCGTCCGATACAACCGATGGTTCGC
>STRG.68009.1
CGCTGAGATCGCTAGCGCATCCAGATATGATATAAAAAGTCTTCTGATTTCATTATCACCCTGTGTGAGAACGTATCAGATAACATAAACCGCCGCCGATGTCCAATCGAACTCCTGGCAATTCTGCTTTGAAAAGCGGTTTGTGTCCCTCCAGAGCGTCTATCGGTGAACAGATTTCGGTGAGATTTTAAAGAAATGCATGCAACTTGTTATCAGGAAACGTCATGAAACTTCTGCGAATCGCTGCAAAAATCAAAAATGTTATCCGATTTTTTTTCTGAATCAGTCTCCCCTTGGAATCGCTCGGCTTTCTAGTGCTATTAAAATGTAACACGAAGTATGCTCTAAGGTACTCTATTCGCGCAAACAGCCGTGCACACAATAATTGGGGTTACTTTGTATTCCACTAGAACAAACTAAGAGATTAATTGTGCATCCCTGCTAGAAAGCTTGATCAAGCTGTATCCGTTAGTTAATTATTGAACACACCATGACACCACACGGTTCCCGATAAGTGATAGAAACAAGTTATGGGGCTAGAGAAGCTGCAATATTTTATTTGCTGTGTGATAGGGAATATTGATGGTGTTTCGCATAAGGGACCGTTTGAACAAGAAGTTACGCGACTTCAAAGTATTTTATGCATCATACGGATCTCATTACTCTGTCATTACTGCAACAGATTCTACTTTTTAAATGTCCCGTATAAAAGATGGAACGTTTGCTTTTCACGGTATGCATCAAGGCTGTCGGAAAGCAGTCTAGAACACGGGCTTCGTAAAACTGGCTTCGAGGAATTGACTATATGCTGGTACTTATCCATTGATAATCATAATTTCACGGTAACGTTTACAGACCAGAATGGTGTCAGCGCACAAAATAAGGTCTAACGCTTATTGCCTAGGTGAATTTTCCGATAATTTGCTTCTGATAAGTATAAACGTAGTCCGGTGAAAATGTAGCTTACATTTTCATTACCATCACGACGAGACTGCACCTTGACGTGGTGTGATGGCTTGCGCGCCTCTATGACCCAAAGAGCTATACAGGATGGCTTCTTTAAGCCTGAGATGCAATCATGCCTGACAGGTCAATGGGTAGAGGTAAGACAAAGTTCAGTCTCCTGGTCCTCCAGGTTGGGGGTCGATTTGAGCTGGCAACTCAATCGGCAAAATCAGTGGAAGAATAATTGATCCAAGCAAATGGGCTTCCACTAAGCCATCCCGCTGCCTTGCGGATAGGTCCTCGTTAGAACTAAAGGCTTTGGATGAGGACCCTAATCGTTCCCCTGCTTTAAGGCCGGACTGCACGAATACAAAGAATTCCATACTGCATCGGTCGTCGCGCAGGATAATCAGAACCGCGCTGCCCATTGCATCGATCGGGGTGGGTAGTAATAGGTGGGCTACTGCTCAGAGTTCCTTCTCTTTTATTCAACCTTTGTCTTCTGTCCTCAACCAACTCTCTCTGCTGAGGCTGCCCTTTTAGACTGGAGCCCTGTTAACAGTCGTTTATGTAGTGTGAGACTCCAAGGGTCAGTTGGCGTTCGAAAGGATAGTTGTGTTAAGCGCAATTTGTTTATGATCTCGGCGTACGNNNNNNNNNNNNNNNNNNNNNNNNNNNNNNNNNNNNNNNNNNNNNNNNNNNNNNNNNNNNNNNNNNNNNNNNNNNNNNNNNNNNNNNNNNNNNNNNNNNNNNNNNNNNNNNNNNNACTTGGAGTCTGCGTGCTGAAGATATTCGTCGTCTTGAGGTTTTTGACCATCGATGTTTACGTAGTATCGCTAGGATTGGGTGGAATAGCCGAGTAAGCAACGATGAGGTCAGAAAGCGAGTATTGGGTACTAATTCAGAGAACGTTCTGTCACAGCGTATCCGGCTTAGTAGACGTCGTTGGTTGGGACATGTGTAACGTATGGCAAACACACGTCTACCGTACCGTGTCCTATTCTCCGTTCCTCCTAGGGAGTGGAAGAGACCACGTGGAGGTCAACAGATGACGTGGCAGCAAGGAATGAGAAAATGTACAGCAGACTTAGGAAAAGTAGGTGCTTCATGTCTTCGTGGTTGGGGTCCAAAAGATCCCTCAACCAGTTGGCTGGAGACACTGAAGGATATGGCAGCGAACCGCGAGCAGTGGCGATCGTGTTGTCACTTTTTGTCGAATCAGAATGACTGCTTAATGTGCGTTTATACAGTTAGACTGTGCACTCCGTGTGTTGGCTACTAGGGCATTCTTTCTTTTTCCCACCCATGTAGGTCCACTGTCTGTCCATCTTGTATATTCATACTTTCTAATTCAACGTGCAACATGGTGAGAAAGGCAGTGGTCAGTGGGGCTTGCCCTACTGTTTATCGCTGTACGATGATGATGATGATGTAGCTTACCTGGATTTAGAGAGATCTCCAAATTTTTTCACGACTTAAAAAACACTGAAAATGTACGTGCTATAACACAGAGAATGCAGTAACGTAAAGTGGAAAGCGTCACCCTCGAATTCAAATCCGCCACAAGCCGAAATGTAATCTCTTCATGATTGTTAACGAATTCTTTGGGATCTTCGGACAGTTGACTGATCCGTGATATTTTCGGATTTGGATGTGTGTAGGACAGATATATCAGCTGATGCAACAGCAGGTGAAGTATAATGGGACTGATCTTCTGTACCTGGTCAGCATATCAGCTATGATTCGGCAGATTTTCGTTGTGCGGGCGATGTCTGCAGATTCGATTCCCGTCCAAAGATTGAAATGGGTAGAATGACAGGCGTTGATAGGTTTTGTAGTTATAATAGTTTTCCTGTTGAATTGACAAGAGATGGGATGCCAGAAACTTCACAATCCCGTTGGAACGACGAACGGCCTACAGCTTTTCTTCCACGTTCATCAGTCATGTGGCCCAAAAACTCAG
>STRG.25301.6
ACAAGCACACAAGCAGTCATTTCCGCATCATGTGAATTTATCGTCACGCCAACCCTCGAATAGGAATTCAGGGAAAAAGTTGCCCGCCAGAATTTATGTTGCTCTCGTCACTATGGACATTTTTCCACGAAATTAGCCAACCTGTAAACTGGTAAAAATATAAGGCAGGAATACGGTGTGCACGATAGATCATGGATCACTTCGCTTCACATGTGTAAAGCGCACGACGCATTCAAAGTGATAACATTGGGGATGAACGGCTTGTTGAGCAGCATGTGCGAAATCACACGCACACATGTAATCGGATATGCAATCAGAAATCATAGCCCATTATTAAGGTGATGTAAGCAAGCATGCACTGTTCAACGATACAGTGAAAGGATACAGAATACATCATGCAATCCTTGTTTCAGACCTCTATTTTCAAGTTTATCATTATACAATAATGTCAGTGCAATCCTGTCGATGAAGTTGAAGACTACGCGAATGATAAACTTTAGACTCCTCCATTTTGATTTTGAATCCTAATCAGTTTCCCCAACTAGTAGCGTTTCATTAGCCAAAACCCCTTTCCGGAAATATGATACCATTACTGTGTAGCAGACTTAAGTAAATAAACATTAAATAACCATCATCTCCGTCTTGTTTGAATTGAGTATTCCCTTTACGCTCAGTAGCCTTCGACTGGTTACCGCCTTATTTCAGCCGTATTGTACATTAAATCACGACAAATGATATGGAAATAAAAAGCTAACTTATTATATGTTCATATGTTTGCATCTTGTAACGTCTATCTTCATTCACTACAAAGGGAACCATAACTTCTCTGTGGTCCACGGATATCCGTTTTAAATTCAACAGAAAACTCTGTTCCCTTTGTGTTGACAGATTTTGCTGCCCGTGTTGTTTTGCGTATCAATGAGGCCATACTCTCTGCTCTGTCGAACTTGGCTCGCACTACCAAGAGTCTCCATTACCGAATGCAATCCCTTGGTGATTGTATGGGTCAGGATAGGGCATCAAGTCTCATCCAAAGAACTTCCAATACCTACTGTCGACTACTGGGACTTCTATTAAACAAAGTGATGCGGTATCTGGGCTCAGCAAAAGAAATTGTTCCGACCGATCAAGTGCTGCTTTCCGCTGAAGAAATTGCGACCTTTTCTTTGGAGCGCAAATGCAATGCAGCACAAACTCTGGCATCAATCAAGGCATTCACGACAGAACTAGAGTGTCTGAGCAAGATGTCAGATGAACTCTGCGATTCAAATACGGTCGCAATGAAGACTGCACTGGCCTTGATGAAGCACGGAATGACAGTTTTATAGCAATCTGGAACCAAAAGGTGATGGTCACGTGGTTTGAGCTTCTATCACCTCTGAGGTAAGGGATTCGTACTGTACCAACGCAAATTCCATTGGTGGCTGACGACCTCGCTCGAGCTACTTGTCCTTTATATGGTTCTCCAGTCTGGGTCACTGGTAATGGCGTTCAAATTTCCAAGAAAACGGAGTGGTCCTTTCAGCTTGTGGTCCGACCTTTCCATTACACTCATGCACAAGCACGGAGTAACCTAATCCCACAGATCCCAAAGCAGCGTTGGTTGGACTTTCACCTGAAGTACAGCACAGTCAGACAACATTCCGTTATCAACGTCGGTTACTATCAGTATTTTATGGTTTTCAGTTTCATAGTTTTAACAGTGATTTTACCTCACCCCCCCCCCTCTACATATCACCCTACAAACTGTCCACCTGAGTGTGCTGCATATTTAGTTCCTCTGTGAGCCCAGTTTTCTGATTCTCTCCAATTGCTTAGCTGTGTCGGCTCGTTTGATTGCAATCGAATCTTATTCTGATTAGCGGTGACCACAGTTTAGTCGTTAGGCCTACTAACTCGGAAAATAACAACTCAGTTTCATGGCAAATACCACGCAATGACTCTGTGCTGGTCGTTGAAAAACGTCACGTATCGCACAGCGTTCGGATTCATATGCCATTTGCGCTAAGTTAGAACGATACTCGTCAGCACGAGTATCGTCCGACGGTGGGGTCGTCTGTTTGTGCTTTCGCTTTTTTCAGGTTTCTCTTGCTGTTTGTGTGAGTCCGTCCGAGTGTACTTGCGTGCTTTCATCGATCAGTTATGTGATGGAGAATGAATGCGCTGTGAAATATAATGATAGTACACGCATGAGCTTCGTTCACCAAGGTACACGCCTCGTACACCTTCCATTACAAATGGAACTTGATTTGAACTGAATAGACTGGTGTTTATGTTGATCGTGGCCCTTGACGCACATACAATCACTGTACCACTGCTCACTTGTCTACACTCCTCTGCTGAACGAATTAGATAGGTGCAGAAAGTTATATTCTGAAATATGTGGTGTTTTTGGAGCCTCTTGGATCCACTCTGATATTCGAGGTTAGTAGCTGAGATTATATAGATCGTGTGTATCGGTAAAGGATGTGTTGGGGTTTGCCTGATGTCACCGTAGATATTATTCTTTTGAACTCATAAAGGGTCTCATTCTGAACTTTTTCTCCGTCTCCCAGTGTTCACCTATGAGACCAAATTGAACGCTTCTGACAATTACGCCGGCTGCGGTCGTTTCACTTGCGGTGATCCATGTTGCTTGTCCGCACCTCAAACATTTGGAGACAAAGCGGAAAAGTATTCTCGATGTGTTCCTTTCGATGCAACTTCAAATATGATGCAAAAGACATTACGAATGATCACAATGAAGTTAAAATGAAACAAATTCCTAATCGTCAAGGTCACCGTAGCACCGGCCCGAGGGATAATAAAACACTTCAACTTAATGGTTTCGTAAAAAGTAACCACCTTCAGTGTATACCAAATAGATCCAGGAAACAAGAAAGGTGATAGGATGGTACCCTGGAGAACGTCTTGTGTGCAAAAGGAGCATGGAAGAATTTCGGTCATAATTTCGTGCGAATTTTTGTCGATTGGAAAGTTAGTTTTACAAACGATAAAAACCAGAAGCACTAACGTCTGATTCAATAAGTACATGGAGTAATTTTGATCTGACAGCGCAGTTAAATGCTTCATTTTAATCAAAATAAAACAGACCC
>STRG.29958.1
GGTTGCGTTTGAAAACGCTGAAATATCTGATAAGCAATTAGGAGTATTTCATGTCGGGTGGCTTGATTTCGGTCCCAGTTGCTATGGTAGGTTCCACTTGAGTCTCCGTCCGTACGAGTCAAAGTGGCATCCTTGGTTATCCGATTTGGCGACTGCGATATTGGGAGACAAAGAACCTGAAATAAAGGGGGATTGCAGTCTGGACGTGGTTCCAGCTGTGGGTTATGATGATATATGAAGACAATAAATAATGGACTGGTTAGGTCTGTGTGAGTGGGGCATGGATGAAGTTTCATTTGAGCAGTCAGTGGAACCTACTGTACATTCTGAGTAAAATAGGCTCGCAGTGGATTTGCGCTATACTGCTGCAGGCTAACGAAGTTGCGTACACTGGTTTGGTAACTGTGTATGCATCCCAAAGGATTTGTGATTTAGCACGTTGGCAAGGCATCGCTCGAATATTAATAGTAATAATAATGGTTTATTTCGGAAACGCCCGAAGCATGCTTTGTGCATGATCTTGTTGATACAGGTGATGGAATGGACAGATATAATTCATGGAAATATGGAAACTCTCAGAAAAATATTGGATAAAAAGGCTCAGAAGGGGGAATAAAGTAGGATGAAAATAGGATAAACGTATGCACACCATAGAGATTGTTTGGAGTTTGAATGAGCTCAGGAGCGGAGTTGGATGGACACCCGGTGAGTTTGAAAGTCAAGGTCAGGTGGACTGAATGGCTGGTCCGGACGTTTACATAAAAAGGCCGACTGGTAAACATGTGAAAGGCTGGAAATCGGTATAAGGAACTGCAGTAGCGAGGAAAAATGGAGAAAAAGGTGAGGTGCACTGCAGTGGATTAGATATCAATGAGGCATTGGTACTTTGCAGTGGATTGTCGGCGGACAGGACACAAAACTCACCGTAAAACAGGCAGCAAGCAATGCTAGACGTAGAGGGATGAAAAGATGACAGAAACGATTTCGAAGGATTGGATGCAGTAGATGTGAGGCACAGATGTAGAGTTGATGGATGCCTATGATGACGGTCGTTGGGATGGTAGCAAGGGAAATGGCCGGTGAGGAACTGCAAGATGCAGAGCGCGTGCACATGGATATATATGCGTAAATTTATATGTATATATGTAGATTTATTATATATATATATATACGTATGTACATATATATATAGGTATAAGAGAAGCAGGAGCAATAACAATGGGGTCCTAGAAAGAGATTATCAGTCATTAGGAGGAGTAGGTAAGGTTAGATCAAATGGTCGTAGAATTACCTTTGGAATATCGTGGTGGACTAACTTCATGACAGGTGCACACGGCAGCCCAAAGAAGATAAAAATAGAATGCGGAGGCACAGAATTGATGAAGACTGTGAGGAGCAGTTCACGAAAGAGTGAAGATGAAAGACGGGATCAAGGAATACAGGTAAGAATGGGTCTAATTATTTGATCAATGCAGGTGCGAGATGTAGTGACGGACCAGAGGAGTCGGGTGGTGACAGGTCAAACGATTTGGAACTGTAAAAGAACACCGTGACGTAACGTTGTCATTACAGTGGTGGAACATGGAAAAAGCGGACCACACTGGAAGGTACAGAAAAATGCCTGTAGCGAGCAATAAACGGATCAAGGGATGAAAGCAATGACCGAGGAGACAGGTAAGAAATCACCAATCAGATCATTTTACTGCAGATGAAACACGAAGGAGGCGGACAAGGAAGCGGGACGCCCCAGTATAAGTAAACCAGTAATAGAACAAAAAGGCCACAAAAAACTGAATGCCCAACGGAGTTGGGGCAATGGAGCTGGAGAGCTGTGTGCCGGCAGACAATTGAACTGGTGGATACTAATCAAGAAACTGGAAAAAACCACAGAGGAATCGCGGAGCCAAGTGAGGAAGATATGGTGGTGGTGATTAGATAATAAATGCGACTGTGGATAAAGCGAAGTTTGGAGCGGCAAGTTCTAATATGCGGATTGGTCATGAGTGCGGGTAAGATTAGTGCATCATGGCATTGGGCATGAGGAGGGATTTAACAGAACGGCAGGTTTAAAGAAGCTATCAATGGGCGTTCTGAGCAGAGGGTAACATCAAGCGCATAGATGATAGAAGCCATCAATGACGGCAGGTGGGAAAAGAGTTATTGGCGAGCACCGACAGAGAAG
>STRG.35164.3
CCAAGTCCTGTGCAAACTGAACTGAACTGAACTGAACTGAACTGAAAGGAGACACGAAACGGACGCATGTCGAATGGCTCGTTTGTTTAGGTGATATGAGGTCTCAGTACCGCAATGCCATCTGAAGTCAAGCAGACAGTGCGTGTCGGAACGCGCCGTAGTCAGCTTGCAATTGCACAAACTACGCTGGCTATCAACATGCTCAAACGCCAGCATCCCCAGTTGCATTTTACGATAGTAGAGATATCCACTATCGGAGATAAGATTCTCGATGTGGCTTTATCGAAAATTGGTGACAAGAGTTTATTCACAAAGGAATTAGAAGTTGCTCTACTGAACAGGGACGTAGATTTCGTTGTACATTCGTTAAAAGACGTACCCACTTGCATGCCGCCCGGACTCGTTTTGGGTTGTGTGTTTGACCGAGCGTCACCGGACGATGTGGTTCTGATGGCTCCAACAAACCGGGAGAAGCAACTAGCGAATTTGCCAGACGGTGCTGTTATTGGAACGAGTGCCTTAAGGCGGGTAGCCTCACTTCAGCGATCGTATCCGAGATTGAAGTTTGTTTCTATCAGAGGCAATCTGAACACTCGGTTGAAAAAGCTAGATGAACCACATATTCACACAACCGGCGGAACAAAACAGAAACAACATCAATCTAATCAACCCCCGGTCAGATACGATGCAATCATTCTCGCTAAGGCGGGAATCGAACGTCTTGGGTGGTCCGATCGTATTGATCAGACCGAACTTCATTTGGCCGAGGATCACGAAGCCTTGTTCATGGGTGTGCACGTTAAACCGATCTGTTCTGTGGCTCGTCTACGTATGGCCCGAGCCGAGCATTTAGGTTTTGAGTTGGCGAAACGTCTTCTGTCGTCTGGAGCTGACCGAATCCTTGAGACGATCCGCGCTCACGGGAAAGCAGCTGAACACAGTTCACGATCCGAGAAATCTGCCCCGGTCGACTAGCCCCTATGATTCGAGTTTCACAAACAGAAATGTGTTTATGTGTCTTTCATCAGGATAGTTTTCATGACAACCCGATCATCCGCTGTTTCTCCGGTTGTCTTGACCTCTGACCTCTTCTCTTTGTTAGGTATTTTATAATACAATGTAGTAATCTGCCTTATAAGCGACTTTTCCCGCGACAAATACACAACTTCAACTGGATCGGTGTTTTCACTATCCACTTGCACAAAACTTTGCACTGTTTGAATTTGGGCGTGACAGTTCTTCATTGCGATTGATTATTGTCATCATGTTTCATCATAGTGTCTATAAGAACCATTCCGTTTTTGAAAACCACTTGGGTCGCATTGTTAGTTATGGACAAAACAGCCCTATTCTGCTTCCCTCAGTCACCAAAAGCAAACGTATTGCTGATGTGTGCGCGAGACCCGGGTTCGGCTTTGTGTAGGCGGCTCATTTATACACACACACATACACAAGTAATAGGATGCCCTCATTTCGGGCAGCTCAATTCAGATTTGGTTTCACTCCTAGTGCGTACAGAGCCTCAAACTCAGTCCATTATTCATTTTTATCATTCCCAAAATATCAAATGAACTGTTTCTTCTAAATACAACTCTAGTCTGCATACATTTCACTCTATTCTCAGCTCACGCGGGCCAATTCGCTCCAGCCGTCAGAATGCCAGCCGATCCAAATAAACAGAAACGCAAGGCCTACTATCGAAAATGTGCTGCCCAGTCAAAACGTCCTCATTTGGACGGGAAGCCAGGCTCGAATGCGTCTGGAGCACCAAAAAATCTACAACCTGGCATGGTTGGCTATTTAGTTACATGCAACCTACATGAGCGCTTGGCCACGATGGAAATATTTCGCTTGCTGAACGATGCACTCAAACGAGTCTCGTCAGTAGCACAAAAATTCGCTGAAGATGTGGTGTGTAAAGACACGGTGTCGAACGGTAGTGGTGTAGCCGGTGCTGTTGAAAATGTCGCCCAGGCGCAGCTGTCGGTAGCGCCATCAAAAGCTGTTAACGATAAGGATGGTGATGATGATGATGATGATGTATTGAAACAATTGCGCATGGAAAATGCTTCCGCGGAGACAGGTTCGAATACCGCCAACACAATGCACTACAGCTTTTACGCCACAAAAAGCGGTGTTTCAAATTGCTTGTTCATACTGCATTATGCTCGGTCGTGCCCGAATGCATTGGTAAATTCCATATTTGAACACATGTTGCAAACACGTGTGGTCGAGTCGCGTCACGTACTTCGTGTGCTTCCTGTTGCAGCCACTTGTCACGCCAGTGCAGCTGAACTGGCGCGCTGTTTTCGAATACTGTGGTCCGCTTTCCTCGGTCAGGAGAAATCCGTGAATACCGAGGAACAAAACCGACAAGAATCGAAGGACGAAACGGTAAATTCGGATTCTAATTTTGTCGATGTTTGCGAGGGTCCCGAGGATGAAAAAAAGAAAACAATCAGTTCCAATTGTGTTCATAGCGCTTGTCCTCCTGTTGAGCTTCCGCATGCTCGCCCAAACACATTGGACGGTCCAAAAACATTTTTGGTCGCGTTCAAAGCACGCAACTACGATCGTCTTTCTCGGGACACAGCAATCGAGACTGTGGTATCTACGGTCCGTGAAATTGATGCATCCTGGCGCATTTGCCCAACAACACCATCAGTGACTGTTTTTGTTAATGTTTTGCGTAATGTAGCGTGTATCAGCCTGTTAGAGGACTTTGATCGGTTCCGAAAATACAACCTGGCGGAACTGATCGCCCCTGTTCCGAACACGTCTGCACCTCTTGTGAATACATCTACAAAGGTCGATTGATAAGTACATCCAGTTGTAATTATGGTCATAAACTGTCAGAGTGAATACAAATATGTCGCATCCCTG
>STRG.68397.1
CTTACATGAGCATCGACGAAGGCCAAACAAGGCACTGTTTCAAATATTCCGATAATCAGATGTGACGATGTGTACCACTCACTGTCCACAATTCGTTATCTTGATTTTCATTGTTTTGAGTATCGGAGGATGTTGTGGTGAGAAACGTGTCAACGGAACTTGCCTTTCAAGTACCAAGACGCAGTGTGTGGATGGCATATTAATTCCCAAATGGGAACCGTCTGAAGGACTAAGTGCTGGAGATAAAGCAGCGAGGGCAACAGTTTATTTTGCCTGTCTTATGTATCTATTTTTGGGTGTCTCTATCATTGCAGATCGTTTTATGGCAGCAATTGAAGTGATAACCTCTCAGGAGAAGGAAGTAAAAATCAAGAAGAAAAACGGAGAGGTTCAAATAATATATGTGAGGATATGGAACGAAACAGTCTCTAATTTAACACTGATGGCTCTGGGGTCATCCGCACCGGAGATATTGCTTTCGGTAATTGAGATCTGTGGCAAACATTTTGAAGCAGGCGATCTCGGCCCGGGAACAATTGTTGGTTCAGCTGCTTTCAATCTATTTGTCATCATTGGGTTATGCGTCATGGTTGTTCCGAATGGACAAATTCGTCGCATTAAACATCTCAGTGTGTTTCTGATCACAGCATCTTGGAGCGTATTTGCCTATCTTTGGATGTACCTTATACTTGCAGTTTTTTCGCCTGGTGTTGTGGAACTTTGGGAAGCGCTTATTACATTCATATTCTTTCCTGTAATTGTCTTGTGTGCTTACGTTGCTGACACAAAGATTTTCTTCAAAAAGTTCCTGAAGAAACGGTATAAGGCGGCAGGATATTTAAAGAAGGTTGGAAAAGAAAATGAACTGGAAAAACTCAAGGAGGAAGTCACCTACAGCCTTGAGGCGGATGACAACAGTGTGTCGGAATTTGAAAAACATAGACTTGATTACGTTGAAGCCATTAGGGAAATAAGGAAGAGAAATCCTAACATTGACATGAAGCAACTTGAAGAAATGGCCCAAATGGAGGTTTTAAACAAAGGACCAAAGTCTAGAGCTTTCTATCGTATGCAAGCCACACGACAATTGACCGGAAGTGGAAATGTTATAAAAAAGGCAAAGGTTGAAAGGAGAATGTCGGAAGATAGTGGCAGATTGGAAGGCGAGTCATATCCATCCCATGTGCAACGGTTTTTCTTTAATCCTGGGCATTATACGGTTATGGAGAACGTTGGCACTTTCTCCGTTACGGTCAGCCGAATAGGAGGTGATCTAAATGCGTGGTATCGGTTGACTATGAAACTGTCGACGGAACAGCCACTAGTGGCGAAGATTATGTTCCAGCCAGTGGAACCCTTGTATTTAGGAGTGGTGAATCGTACAAGCAGATTCCTGTAACAATAATAGATGATGACATATTTGAGGAAGACGAACACTTTACAATTGAATTAAGCAATCTGAAGGTCATGAATTCCCATGGACCAGTTGAACCCATGCTTGTTGACCCGAAGGTCGCAACCATTATGGTACTTGATGATGACCACTCCGGAATCTTCCATTTTGAACTGCAAACAAAAGACGTATCGGAATCATGTGAGTATGCAGAGTTGAAAGTTGTCCGTGATTCAGGATGTCGCGGAGTTGTTCGACTACCGTATCAGACGATTGAGGGCACAGCCAAAGGTGGAGGAAAAGACTATGAGGATAATGTAGGCTTCCTTGAGTTTCAGAACAATCAAACTGAAGATTATATTCGTGTCCGGATTATGGACGACAATGATTATGAAAAACATGAGTTTTTCTTCGTCCAGTTGGGAGAACCAGTTCTGGTGAACAAGGATGCTCAACCGAAATTATTATCTCGTTTCGCACGTCGACGCTCCACTGCGGGCAGCACAGCGCCAACAGTGGAAAAAGTGGCTGTCCCAGATGACACAAATGGGAAACGTGCGGAAGTTAAAGACCTCAGCTCTGGCACTACAAAGTTACCGGAGGATTTTGTGGAAACTGGCAAACCACGATTGGGCGAATGGACTCGAATCAAAGTGAACATTGTGGAAAGTTATGAATTCAAGAACACCGTTGATCGACTGGTCAAACAAGGCAAATGGGCCTTGGTCGTGGGCACATCTTCGTGGAAAGAGCAATTTGTCGAAGCCATAACCGTTAGTGCGGGTGGTGATTCTGATCCAACGGGTGACGAGGAGGAGAAACTGCCCTCGTGCATGGACTACGTGATGCACTTTCTCACCGTCTTCTGGAAGGTCCTCTTCGCATTTGTTCCGCCAACAGATTACGGTGGTGGTTGGCTTTGTTTCTCGGTCTGTATCCTTGTAATCGGAGTGTTGACCGCAGTCATCGGTGACATGGCCTCGTCGTTCGGCTGCTCCGTTGGACTGACGGATGCCGTGACTGCCATCACTTTTGTTGCACTTGGAACCAGCCTACCAGACACCTTTGCCAGTAAAGTGGCCGCAATTGGAGATCAGTATGCGGACTCTTCGATCGGGAATGTGACCGGAAGTAATGCAGTCAATGTGTTTCTCGGAATTGGTGTGGCATGGAGTATTGCGGCCATCCATCATGCGATACAAGGCACTCAGTTCTTCGTCAAACCTGGCTCCTTAGGATTCTCCGTCACTGTGTTCTGCATTTTTGCTCTCGTAGCAATAACGCTGATCCTTCTCCGGCGACATCCTGCAGTCGGAGGCGAGCTGGGCGGGCCAAAAACGATCAAATATTTGTCCGGGTCATTTTTCATCGGTCTATGGGTTATCTACATTATTCTAGCTGGCCTAGAAAACTACTGTCACATCGAAGGTTTTTGAGCGTGCCGGGTCGGGACATAAATGGGCTTTTCGGACTCCTGTCTATCTGAATTACCCCAAATCTGTGCACAACCGCGAATGCACACATACACACATACAAGGCGCCTTGTAACTATGGCACAATAGGACAAAAGATAACCATCATTGTTGCCTGATGATGAAAGTGGTTTGTTATTCACTCTCATCCAAACTGTTGCACATGTTCCGTGTACTTGTATTTGTCAAATAATTCACATTAGTTTTCAATTTTCATATTGAAGTTCCACTTTATATGCCCTTTCGTGATGAGTTTTGATCTGTGCGCGTCAGAACTCACAAATGTGGAAGAAATATTTGCCTCTTTCCAATTTATTCGCTCAAAGAAGACCGTATCCAGATGTTATCGCTTGTGTCCTCATTGCCCTTCTCCCTGGCCACCAAGACTGGTCAGACTTCCTCTTATTTTCATTTTTTCCTATATTCACAACATGGTGCTGACTTCCGAGGTTCTTCCTATAATCTGGGGGAAAATACCACAATACAGAAAGATTAAGTGAAGGAATTCAAATTTACGCAAGCACGCTCTTGTTTGCTGTTGACTTTTGTGTTCTCTTGCTATCGGATTTCATGAATTTAGACATTTTCCTACCAATAAGTACTCGCTTTTATTCACCGTTATCTCCGTACGTCTATCTGTCGCAATGGTTTTGTACGGAAAACAAAGTTTGCCTCGATTCCTGCGGTGGATGCTGGGATCGATCGCGTGGTTCCGAACTTAGCGTTCTACGAAAACCTGAAATCCCCTGGCTTAGTCGTTGAAGCTCATACCTATGAGTGTTAACAACGTTGAAACGAATAGTTAGAGTATTTTCTAATGGTCAACTTATTTATTCCAGATTTTAGAGCCCCAGACAGACATAACATAAGAGGGTCAGGAAACCATTTGTATACACACATAACAAGCAAAAATGGAACACCTAGTTCCCTTCCTTATTTTCCCGACACTTACGTCTTCATTTATATATATATTTTCCTCTATTTACTTATAATCCCTAACTACATAACTAAGACCAACTGAAAATCAATTTTTTCTCTCACTTGGGTAGAGTAGGAAGACGCCACAGTCATACGCATACACGGCCACCTCACATGTGCTCATTTTCTTCTATGCCAGTATTTCGATTATCTCTATCACTTGTCCTCAACTTTTTCTCATGCTGAATTGGGCAGCTGAATCGCTTTTTTGGTCTGTGAATTCTAACCGAATTACCTCTTACCCCATCCCTCTTTCGTTGTAATTCCAATGGAGCAATATTTCCCGTATTCCATCCTCTCCCATTCTGGCACTACTCGTTCGTAACCACTACTTCCCTCCTCAAGAAATGTGCCACAGATGTGTTTACCACCTAGAAAAAAAAAACTTGAGTCACGCAGACACAGATACACACATGAGCCTTTGTGCACAATTAGAGATATTGTAGAAACTGCAGATAATAATGACGGATAGTTACTTTCACATTATCAGCGCACCAATTTGTAGCTATATATATATATATACATATGTATACATATACTGAATAAATTTTGCAAATCCCCTTGGATATCTGACATCTGGATTGGTCACAAACTTGTGCAATTGGTTCTCAGTTTTCCGCAGTACAATGAAAAGTTGTTTGCGTCCTTAAACCGAACCAGGAATGTGTTTTAAAGCTCTGGGCAAAACGAGGACTGACCTCCGATAGCAATGAACATGCGTTATTAGATTTATATTTCCACCTAGTACTTCGATTCCCATTTCTGTATGTTACTTATTATTTTATGGAAATGGATTGTCCCACCGCATAAATTACCGTAGTCATTTAAGCAGGTATCGATCACACAGAGCAGCTCACCTGGTACTTAACAAACGTACTCAGGTAGCACTAAGTAGTGCTCTCACTTGATCTGCAGATTCGACCGCCGTTCACGGGGAGAGTCCAGTCCCATCTATTCGCGCCAACATATCAACTACTCGACCATATTCCTTCTGTTCAATAGTGAACAAAATTACCGGAATAACTGATATTTCGATTGTCAGGGTTAGAACTCTAGAAGACGGGATTGTCAGAGCCCTGATCATCATCGGGAAAGCTTGAAAACATTGTGCACCTAAGAACCTGCCTGTTACGTAAGTACTGGCAATGAACTTAAATAAAACGAATCAGCTGCGCACATGGTTTCCATCATAATAGGATCATTGATACATAGAAGCTACCTACTTACCAAATAACC
>STRG.73536.1
CCGCTAAAAAGATGGTGGAGTTTAAATGTCTGACGGACAGCTGCTTGGACATTGTTTACCGGAGCCCGCAGATTCATGTGAAATTTGATTCCTCTGTAATCATAAAATGGATCCGGAAAAATTTATTGAACTACAAAAGCAAATGCGAGAAAACAACCAAGAAGTGGCTGATTTTCTGAGTGATTTCGGTTCATGGAAGGAGCAGGTTGAGTCGAAAAATGCTCATCTACAGAATGGGAAACCAACAGAAAACAAGTCTTTGCCGGCAATCAGAAACAGCTTGTTCAAAAAGCAAAAGAAGATTTAGAAGCGTGGCGATAAATTGACTGGATCCAGCAAGCCGGAAAGCCGACGTATTCGCAGTTCGGATTACAGAGCATGGGATAAATTCGATGTGGACAAAGCACTTGAAGAATTGGACGAGTCCGATCAGAGGAAAGAAGGAGAAAAAAACAGCGAGAGCAGTGAAACTGACGAAGAACTGGAGAACCAGCGTCGTCTGAGTTTGGCGAAAGAAGCCAGAGAATTGGGAAACCTACGGTTCAAGG
>STRG.67730.1
TTTCTGTCGAATCAGAATGACTGATCGATGCGCGTTTGTACAGTTAGACTGTGTATTCCGTGTGTTGGCTACTAGGGCATTCTTTCCTTTTCCCACTTGTATAGATCCAGTCCCTGTCCATCTTGTATATTCATACTTTCTAATTCAACGTGCAACATGGTGAGAAAGGCAGTGGTCAGAGGGGCTTGCCCTACTGTTTAACGCTGTACGATGATGATGATGATGATGTTGTAACGTACCAGCAAGGTTCACTATGAGATCCGGATGAACAGTGCTTTCTGTGGGTCAGACATTGTGATGGCGAAGCTATCTACTACCAAGTTTGATAAACGAATTTGAG
>STRG.53380.1
AGGCTCAGAATTGGTTTATGATTTGAGAGGAGATTATTTTACAGAGTGTGCAGGCTTGCTTTCCTGAACGGAAGCATGTTGTTGGCGGCCGTTTTGGCGCCGTGAGCTTAAGTCGTAGCAGCTCAAAAGTGTTGGAGAATTCAGAAACCTAGAGGGGGACAGAACATGTGTCATGTATTTTAGATCTGGTTGGCAACTGTTAACTTGCAAATCAAAAGGGCTGGTTGCCCTCACAAAGAGCACATTCTTAGTAGATATTTCTGGTTTTGTTAGATCGGATGGCAGAGGACCTAGAGATGTAAAGAGAATGAAAAGCGCAGTGGAGTTGGGATCCAATAGGGGGTACCTTGGAGGTGGATGAAAGAGTGAAGGGAATGGTTGAATCTGGGTCTACTTCGAACTAACGCGACAGAAATTTCTATGAATTATGAACAGCTTCCCATTTCCCAAGCTTCCTTGTAAGGTTGTTATTTAGAGCTGAAAATTCGCCTATGGTTCCATAAAATTACTAACAATGGTGACTTCCTTTCAGCAGCAATCTAGGTCTCTCGAATCTGGAATAAGAGGCAATCGTGCTCCAATTTTGACGGGTTCCAGTGGATTTCGCTCGTTCATGAATCCAAATAAGAACAGACTGTCTGTACGCGAGGTATTTTTCCGCAGCTCAGCGAACTGACGCGGATAGAGTGTCGCTCTGCACGCACTCACAAGGTTGCGTCTCACTAAATCTGGCGAAATGAGATCCAGCACACTTAATGTTACCCCATTTTTGGTGTTCTTAAGTCTTCCGAGTGATTTTAGTGCCCTTGGAATCATTGAAGCTACTAGTTTTGTCGGATCTCGGGTGGCTGGTTTTCCGTTGAAGTCACCAATTTGGGTAAGACGGGTCAAATTGGACAGGGTTTTACTCGTGGATGGCAGCTGGCTGGTGGGATCTTAAAGATTAAGTTATATGGCTTAGAATATTATTTCTATCAATAAATACATCAAACAGACCTACGGGGCAGGGAATTGGAGACAATACCTGTTTAAAAGGTGAGCTTGGGCAAAACTCACTGGCTCGACTTCCTGGAGTTTCTTTTGACTTACTTTCGATTGTAGGATCTAAAAGTCAAACTTGACTTCCTATCGGGCGACGGGAAGAGTTGCGTTGAGGACGGGACTTTGGTGCCTGTGCGAAACTTCGCTGACTGCGAAGAGTAGAGAACGTCCAGACTCGTGCGAGGTCGAGTGTTGGAGAGCCGTAGAAAGGGGATCCGTGCAGGATGGTGAACGTGCGACATAAGTTAGGAATAAGCAACAGTCCGGAGCAGGCATAAGAATCTATCTAAGCAAGAATGTCATTTCAGAATTCAGCTATATTTTCTTGGCGGGTACGAAATATTAAACGGGGTATCAGGTTCATGGGGAGCGAGGATCACTAGGTAAGTAAGATGAGGATAGAAGGGAGAGGGAGGTAAACATGCCAAGGCGTTTTGGATGCATTTCAACATATTAGAACCAGGAGCTTCTGAAATACTGTGCGACAATAAAATGGCAACAATTGATGGCTCGCTGGCCTTGGTGTGGCGCGGTTTCATGCACTAGTAGGCCAATTTTCAGGTCCCCCTCGGTGGCGCTCAACTCTCGATGGTCGGCCTAGTAGTTATTTTCTGCCATATAAGCTGGCGAAGGCGATCAGCTCAGGCCCCGTCTTTAGCGAGACGTCTGCCCCATCGAAGCCCCACTTTATGTCACTTTGCTTATTCCAAGTCAGTGAGAAGCCCCGCCATTCTCAGTAAATTTACAAAATTTCAATTGTTTGGCTCC
>STRG.29677.3
GAATGAAAATGATCCTCAGTACACAACTGAACAAAGGTGTTAGTGAACGTTTTCTTCAAATATCGTCATTCAGTCGAATCTACCTCCCACTGCACCTACGCAAGGGAGTATACGTCGGTAGGACCGACCGATCACTGCGATCCAGAATGGCCGAACACATTCCGAAATACATACATGACGCGGTGAGTCAGCCTAGCCTACAACATTCGACTGCACCACGTAGGCCGACCTCGGCCATGGCTCGCCACTTGATGGAATCTGGTCACACGATAGATCCGGTGAACGCGTTCTCGGTCTTGCTACATAATCGCGACAAACACCAACCAAGGATACTTGAGGCATTACGGATCGCTCACACTAAGCCGGCCCTGCGATCAAAAGCATATGACCTTCATTCTCAAACTACCATGGCTTTAGCCAACCACTTGCCGTCACAAACACATACACACGCACACATCTGATTTCGAGGCCCATAAAACTGCGTCCATTAATCATTTCATTTCATATCGTAGCTATTGTTCTTGCTGCATTTTACATGTAAGCGACTGATGAGATGGTACGAAAGGAATTCCTCTCGCAGTGTTTGCCTTCTGAATGGTTTACTCCAATTTATCACAGGATCCAAATATTTCAGTTTTCTTCAAAGTCGGCGCAAGTACTAGTCGTAACACATAGGTCACCATAATCTGATATCTAAGTATGTTCCATTTTCTGTAACCAATTAATTAGTTATCAGAATGTTGTCACTCTTAAATTTCCGCTTATATCCATTAACAAGTTTGGTTTTATTAAGTGAGAATTGGTTTCTTGTTGTTGATCTATAAGCCTTAAAATAATTCTTGTATTTCAGAAGCTGTCTGATATCACGAACTGAAAAGCCATTCAGAAAAAGTTAAAATGGTAACTGCTTTATCAAATATCATGATAGTTAAACTGTTTTTGTTATTCACTTGAGTATTGCATTCCGTTGGTGTACGGTGTAACAAAACCGTACAGTGTAACTATCAAGGACACATCGGAAAATTAATTAATTTTATCGCAAAATCTCGTGTCACAACCTTCTCTGTCAGCATGTACATTCAGCAAGACAGACTCCGTGATAACCCGCGGCCACTTCTGATTCACGAAATATTGTGAGGTTGTAAGACGGACCTGCTTGTTATTGAATCAATTGCTATATTAATAAAATTAATTCCACTGACTACTGAACGTTTCTTATTACAGGGTACGGTGGTGTATTGCCTGATATTCTAGACTTTGGATTACGTATGCTATGTACACTATTCCTCAAAACACAGTGTGCTACCAATTAGGGTTAAAGTTGATGTCGCTCTCAATATAATTCATCGTTTGGAATTCCGATGTGACATTTGGACCAAGCACTAAACCAGAAATACCGCGGATGAATGTCAATGAATAACTTGCAGTTCTGTGATGACTGGTGCCGTTGTTAACCATGAGGCGGAGCCATCCAGAGTGGCAGGCATCTCACCTCCCTCTTCCCCCGAACAGTGACCTTGACCCCGATCCCAAAACTGTATAAAAAAACCCATGGACGCCCCCGAACGACCCACTTCCGGTTTCGACCTGTACTAATTACTGTGTCTCCTCGTGCCAATATAAGTCCATTGTTTCCCGAGCTTTGTCTTCTATTGCGACTGACCTCGTGCTGTAACCAGTTGTGCTGATCTGTACATCCATTTTCAGACATACGGACCCCACGTGCATTACAGCATTTCAACCGGCTTTCTCATTCCTTCCGTGTGTTCAGTTCCGGTAGGAGCGTTTACCGCGTTCATTGCGATGGTACTAGTTCTCGAGTCCAAGTACTGATCATACCATCTGGCTTCGCGGTCAGTTTCAATAATGAATGTCTGTTATTTGGAGGCTTGAATTCTAACGGCCGTGCCCGAGAGGTTAAGGATTACATGAAAAGCTTTGAAATGTGGTGTATGACCCGTAAATTCTTGGAATTATCAGGAGAAAGTTGCGCATTTTGTGACAGTCCTTGGAAAGAATGCATATTCCCTCGTGAAGAATCCGGCTTTTCCGAGTTCGCCAGTGTCTTTGCCTTACGAATCCTTGAAGACGTTGCTTCTGCGGCATTTTCAACTTGTGAATTTCGAAGCTGTTGAAAGAGCAAAATTTCACTCAGTGATGTGAAGCACCAATCAGTCTATACGGGATACTGTGTTGCAGTTGCAGACACAGGCCACCAAATGCAATTTCGGTGATCAACTCGAAGTGCAATTACGAGACAGATTAATCGCTGGTATCAGCTGTCCTGAGTTGCAACAAAGACTTCTTCTCCTCCACAAATATACTTTCCAATCCGCCAAACTACTTTGTGAGCAATATCAAGACGTACGTGGTGCTGTTATTAACAAGACCCCAGTTTTGTTCAGCACGAAAAATCAGAAGTCCTCTTCAAATCCGCCATCGAGATAAGTGAAGCATATTCACCCAGGCAGTCAATTCGGCCAAAATTTCCACTCTCGACCAGCTCAGCCAAGCAAGCAGTGGAATACTTGCAATTCTTGTGGTCAGAAACATTCTCGATTGACCTGTAGATTTCGTAATGCGAGGTGTCATAACTGTGATAAGGTGGGTCATTCAATCCGTACGTAGAAGTAAAAAAACGCTTCACTGCGCCTCCGTCCGAAAACTGTCATTTAACTTCAGGTTTTCAGTCTCTAGCTATCGGTTGTTAGCTTTGACAACTCCCGTCACACTACCCGCTTGTTAATTGTTAATCACGCTTTTCGACATCCCTTCATCATGGACACCCGCAGTGTTGATTCATTTATTTATCAGAAGGTTTTCAGAGAATTATTCCTCCTGTACATCTCCAACCCACATCCATTTCAGTCATAGGTATTACTGGTCACCCATTACATGTGCCTGGTTCATGCTAGTTGCTTATTGCCGATGAACAATCCAGTACCGACAAGTGTTCTTCTATCGTAATTGACACGGACACTTCCATCATCAGTTTGAACTCCATGAGTCGTATGTGTGTTTCATTGAATTTTCTGTCCGATTCTCAACAATCGTGCATTCGGCCCTTATTTCTTGATTGCTTTAAAGCTTCTGGTGGTATAAAGATGGATTCTGTGCATCCCGAGGTGGCCGGGTCTCCTATTTTCACAAAACTCCGCATTATTCCGTTCGGACTTCGTGAGCCTGTGAAAAAGGTATTAGACGATTTGGTTCGTAAATCAGTATCGACACCGGCGAGTTCCTCAGGATGGGCCACCCCGATTGTGGCTTCTCTAAAACGCGATGGCAAAACTCCCAGAATCTGTGGAGATTACCGTATAACCTTGAACAAGTTACTGAAACAGTCCAGTTGTGCCACTCTCGAACCTGAGGACGTTCTCTATCAAGTTTACGATTCGAAGTTTTCTTCTAAAATTGACCTGAAGGATGCACTTTTACAGATTCCACATGACGAGCAGTCCCGTGAACTAACCACCAATAATACGCCGTTTGGTTTATATCAGTATAATTTTTTCCCTTTCGGTCTTATCGTTTCCCCTGCTGTTTTCCAAGACACTATCAATTCTCTGGTTTCTGATCTGGAAGGTGTTTGTGCTCACCAAGATGACATTATTTTGTACGCACCCGCCAAAGACGTGCGTGATAACCTTTTCCTTTTACTGCTGGGCAGATTCCTGAAGCGTAATGTAGCCATCAATCCTGATAAGTGTGTTTTCTCCACTTCTGAGTTTACTTGCGTGGGTTATTTGGTTGATGATCACGGTTTTCGCCCTGACCCCAACCGTTTTGCTCCGTTATCCAATGCGCCCTCTCCCAAATCATCCGTTGAATCACGTTCTCTTCTAGGTTTTCTTCAGTATTACCCTAGATTTATCCCCATTTTTGTCTCTGAAACTGCACCCTTATTCGATCTTCTCTCCCAACAGACTTTCCAGTGGACTTCGGTACATGAACAAAGCTTACGTAGTTTGTTAACGTTCTCGTCAGCTAATGCTGTACTTCGTACGTTTTCTCCTCATGCATCTTCGACTGCTATTACGGACTCGTCTCCTACCGGCATCGGCGCCGTGCTAGAACAAGAGGGCCATCCAGTTTTGTGCATTTCTCGCCGACTCAGTGCTGCTGAACGCGGATATTCACAAACACAGCGTGAGGCATTGGCTGTTTACTGGGCCGTTACTCGTCTGCACAAGTACGTGTTCGGTACTCACTTCACCAGTACCACTGNCGTGTTCGGTACTCACTTCACCAGTACCACTGATCACGGAGCATTGAACTCTATCTATAATCCCCACAGGTCATTGGCTAAATCCTCGGCAGCCATGGTTCAGCTCTGGACTGTTGTTTTATCGGCATACTCTTATGGCAATCAGCATTGCAAAGCACAATCTATTCCACATGCGGACTACTTGTCTCGCTACGCCATTTCCGAAGAACCTTCTACTGCTGACTGTTTGCTTAAACAGTCAGTACCTGTTAGTCGGACAGATCTAGTTCGTGAAACGAAGAAGTACTACCATGCCATCATATCTTGAGTTCGACGTGGATGGTGAGCAAATGTTCGGCGTGGATTTCCTGAATTCTATAGGCGACACAAGGAAATTCCGGTGACTCGTGATGGTATCTTGTGTTGTAACGACAGAATCATTTAACTCCTACATTACGGGCTGTGGTTTTGTAAGATTTGCATTCCAGACACCTGGGCATTGCACAAATGAAATCTCCTGCCCGTCTCACTTGTTAGTGGCCTGAGTTGAACGACAATTTGCTTGGCATTGCTAAAAACTGTCTTGACTGTCTACATAAACTTCGCACACAGCCGTCAAAATGGACGCCGTGGCCTAATTCCGCAGAATCCTGGCAACGTGTTCACGTTGAATATTGTGGTCCATTTTTAGAAAGGCACTACGCTCTAGTTGTCATTGATTCCCACTCCCGTTGACCGGAGGTATATTTCACCCCTTCCCCTAATGCTGATTTCACGATTGCAGCCCTACGTAAAACATTCAGTCCAGGTGTTCCGTGTGCGTTGGTTACTGACGCTGGAAGCCATTTTGCTGCGAAGAAGTTGACTGACTGGTTGAAGTCGTTGGGTTTTCCCCACTTGTTAACTCCTCCTCGACACCCGCAGTCCAATGGTGCAGCTGGAAACTTTGTTCGTACCTTGAAGAGTGCGATTGCATCTGTTTGTGTCAGTACATCTGACGAACTCGACAGGAGTGTTCACAATTTTCTAATGCAATACCGTAACTTTACCCATTGGACGACCGGAGAGAGTCCAGCCAAGGTGCTTAAGAACAGAGCATTGCATGTAAACTTGCTCAGTTTGGAATCAGCTGAGGTCACTCATCATCAAGGAAATGAATTGAGACCTTCGCGCGGTATTGTTCCTAATCAGATGGGTAAAAGATTGTGTAAGATTCTTGATTTGGATGATGGTTTTGTGTATCGTTGGCTTTTAGGTCAAACTGCTTTTAACATGCCTATTTCTCATACTACTTCTGAATGCCCCAATCCCGAAGTTTCTGAGTCTATTCCAGAAGATAATAATTCCAGTGCATCAGATACCAATACTACGGTACAAGTTCGAAGATCCGAAAGATTGCTCCATAAAGAACGGCTGAATCACAGAAGACCGGAGGTTCATTTAGGCTCTGGCGGATGTGATGACTGGTAATGACATTCCTTAGTGTTGTTTTATAACATCCTCGAATGCTTGTACATAACGATTGCGTAGAGTACAATTTCGAATTGTG
>STRG.18417.4
GTTTATACTTTTCACCCATGACGCCCCCGTGATAGCAGCAGCCAATAGACGCTCTGCTTACTCAGCTGATTCAAGGTTAACTTCCATTGTTTGGATCTCAGTGGTTTTGCTCTTACTAATGTTCTCTAGCTTTCTTTCTAGTCTGACCAAGGTGAGCAAACCATGGCAATTGGTGGATGAACACGGCGAGGTTGTCGAAAATGAAGATGATGATGTTTCCAGCATTAAATCGTCGAGTAAAAGACAGAAAGAAGAGAAACATAGAGTGAAAATTATCCGGAAAATCAATGTCATAAACGGAAATCACGAAAGCAGAGAAAGAGTTCGAATGCGACTACGCCACTGGCTACGACACCCAGCCATATCACTTGATGTTTCCAACCATTTGGTAGGCGGGTCGTGTGGACCCCAACCTGTTCCGACTGGTCTTTCATGCAACCGGACGGAGAGTTCCAGCCTCGAAGCCGTTCGGAATCACCCCATATTCTGATTGAAACACCGAATTCCAGTCGTCGGTCGTTAAACCGATCACCAAACTCTGGACGCTTTCGTCAACAGAGCCTCCCGAATAGTATGGACTCGCCTATACAACCGTGCACGGACACTCAGGCAATGGCCACTACGAATCGGCCGAACGGGCTGCCTAGATCTGCACGAGCCAAGGGGACCGTGCGTTCCGGTTCCTTGGCCTGTGACTCAAGGACATCGCCTAATCCGGTCCAGTCACGTCAGGCTAGCACACGTTGGAATGGGGCTGCACATGCCTCTCGTCGAAGAGGTCACCGGAACACGCTGAATGTGGATCCACAACATGCGAAGTGTCTGCGTCGCGGGGCCCAAAATTCGCGCTCCTATCAACGTAAACAAGTCTTCCTTCTAACTGGAGGTCAGTTACCTCAGGCGAGACGAAACTAGAGCCGGTCTGTGCTCTACTGTTTTTGGTTTTGAGAATAGCCAGGCGAAGTGAATTGGTTCTTTTGGTCATTCAGTGGTCTTTTTCCTTATCACGCCTACACGAATCCAGCTAATCTGAACGCTGTCCTTGAACTCCGCACACTGCGGATCAGTTTATTTGTCTGTCGGTCGCGAGCTCAATTTTATCTTTTCTCATTCATCCAGAAATGCGTTTGTGTGGGAAACCAAATGTTAGCGTCAAGCGACCATTGGGATGACTGGATGGAAATGTTTTATTGTGAAAAACTTCTCTCGCATTGAGCTGAGGTAAATTCAAAAAGGCGCGAGATTGACAATTTGTTTCAAATCCTCCCCTCTTGTTGCAACATCATTGATTTCNTGGTCTTTTTCCTTATCACGCCTACACGAATCCAGCTAATCTGAACGCTGTCCTTGAACTCCGCACACTGCGGATCAGTTTATTTGTCTGTCGGTCGCGAGCTCAATTTTATCTTTTCTCATTCATCCAGAAATGCGTTTGTGTGGGAAACCAAATGTTAGCGTCAAGCGACCATTGGGATGACTGGATGGAAATGTTTTATTGTGAAAAACTTCTCTCGCATTGAGCTGAGGTAAATTCAAAAAGGCGCGAGATTGACAATTTGTTTCAAATCCTCCCCTCTTGTTGCAACATCATTGATTTCATTTTTCCTGTTTCGTTGTTTCTTTTTGCTATGCCGCTCCCTTTCATTGTGCTTTGCTTTAGCCATTTTACCAAAAAGCTAAAAAAATCATCCTCCCCAGTGGTTGACTGTTTAGTAATTTTACGCACCTTATACTGTTTTGTTTGTCTCAAATGCGTATGGGCATCTTTTCCTGTTCTCTGTCTCGTTCCCGCCGTACTTATATTCAACTCCAAAAAATGCCAAATTTTGACCGGAGAAAACGTCAAAAAATCTGCACAACCACTATCTGCACTAGTTTTTGTCTGATGAATCAATTACTTATTTTTACTAGTAGTTTTATCTATACACCTCTGCAAGTTATTTTTTGTGTTACCCATTATCGCAATGGATATAAGTAGGTGCAGTAGACCATTTCGAGCTTGAACCGACTTCGTTGTTTTCATCATGGACACGGAACCTTTTTCAATGGACTGTCTGCTTCCACGTAAACTTGATTGGCAGACGTTTTTATTACTCAGCCATCTCTTTCTCACTTAGTTGTCATTTATGTGTATTTGTCATTTTCTGCTAGTTTGTTTTTGGACCTACTAGACAGTGTTCATGTGTTGTGTACTAAAACTACGTCTGGCGATCCGAAAAGCACTTGTGTGGCCGACACGTGCCGTTTCCCATCAGTATCCTCTCCAAATACATGTTCGTGTTTTTCGAAACTACATTCTGAAACACTGTCGTTTGGTTCGGCTCTCATTCTTGATTCACGCCGATTCTTATCTTTTCTCTGAAGTCACTTGAAGTATTTGTGACGGCTTCATTCCCCACCTTCATCTTTTCGTCTGGGGAAATACCCTTGTCTGCAAGATCCATATTGCATGTCATCCCTCTTCATTGTATCCATTTGGCTTGTTACCTGTTCAGGGCTTCAGTTCTCGTCTCTCTGTGGCATCTGTTCTTATCTCTCTATGTGTGTTTTGATGGCTGCCTACTATTAATAAAAATCATCTAGTTCAACTATATTGTTGTATTTTCCCCAGGCATCAGTGCGACTGGGCCTCGTCATGGAAGAATAAAAGGAGTCAGTAACACTAGGACTT
>STRG.20945.1
ATCTCTGGAGCCTCGGGCGCAAGAAACTGGATGCGAATTCGGCTCAAGTCTCCATATTCTGTTATCTGATCCGACCTGATCTGATCGAGCCACTATTGGCTATCGGACGACCGTGAGCAAGAGCGGCTATTTAAATGCAACTGCGGTGGTTCGCTTCGTGATATCAAAGCCGGGATGGGGAATCATCCATCAGTCCCGTCTTCGTCCCCTGATGCCATACGTCGAAAGCGTTGTTGCCCAAGAATTAGGATGCAAACTAATCGTGTGCATGGCCGCCGCATCCAATGTCACTGGTATCCTCGTAGACGTCAATGCATTTTCTAGTCTGACTCATCGTTATGGTGGCCTGGCTTTCTGGGACTACGCAACAGCCGCTCCATACGTCAAAATAGATATGAATCCAGTGGTCACTGGTCCTGATCATGACTATGTTTACAAAGACGCCGTATATTTCTCTATGCACAAGTTCATCGGTGGTCCTCAAACACCGGGAGTGCTTGTCGCTAAACGGTCACTGTTTAAGGCTGGTGAGGTGCAACCGAGTGGGTGTGGTGGTGGGACGGTATTTTTTGTTCGCCGTGATGGGCAAGTGTATTTGAAATGTATCCAGCCAAGTGGTTGGCGGCTCTTTTGGATCCCAACTACGAAGACGTGGACTGTTGTACTACTCAGTTATTCAGTTCGGATTCGCGGGATGACTGACAGGATCTCATCCGAGCCTTTTACTTCGAAGGTGCACAGCCAAATGCTATCTGCAACGGAGCAATGGAGCAATAAGCCGCTGTAGATGTACAGGCAGGATTTGGTGACATTGTTTCTATTTTTGGCTTTTTGAGCTTCGGTCGATCACCGCCCATGCCACCGTAGTTCGAACAACGTGCCTGAGAAGCACTGTTTATCTCAGCTACCCTTCACTTGGTCTGGTTTGTCTGTCAAACGTTTTATCAAACTTGGATCAGCAAGAGAGCGGAGCGCCAGATAAAAGCCAAACCTTGGGGTGGGGGTGCGCTCAATTAGAGGAAGTGGAAGAGCGCGAAGAAGGAGGCACTCCAGCTATTGTGGAATCGATTCGAGCTGGTTTGGTCATGCAGCTCAAAGAGGCCGTGACATGCGAAGCCATAATGGAACGGGAGGAACAGCATGTAAAGCTCGCGGTGGTTGTGCCTGTGCTGGACCGTACGCAATGGATTTACTGGGCATTGATGAGGCTTTGGCCAAGTTGTACGAAGAAACGTTAGTAGGCTGTCGTTTGGAAACCCACAAGCGTGATGGTATGCTTGACAGTTCTCAACATGAAGTCATCCGGGTGCACGGCTGTGCTTTGTCGGAAACGGTCAGACCCGGCTTTACCAGAGTCTCGTTACCATTTTTCACCCCGGACGCGGAGGCCAATTTCATTCTAGATGCAATCAAGTTCGTGGCCACCCACGGTTGGGCTTTTCTCCCACTGTACAGTTACAATCCGTCCACAGCGGAGTGGGTGCATCGGCAACACGATCCTAGCCGGGATCGTAAATGGCTAGGCAACGTAAACTACACGGATGGAAAAATGACCTGGAGCTCTACGCGGTTGCGCACAGAAATGCCTGCCCCACAAGACTTCGAGGCGTGTATGAAGGCTGCCTATGAAGAATTGTGCCGGGCTGTGAAGACCATCGACTTCTCTGCAGCCTCTCCGGTCCCGGATGATACGGCCTGCTTTGATGAACCCACACGGGAATTACGCTGGTTCCTTCTACCCAGTGAGGCCGCCGCCCAAATACGAAACGAGATCAATCAGTTGGCCGTGTCCAATCCAAATCCATCACCTTGGCATCCGGGTTCGCTAGTTAGTTGCTTCTGTCCGGATTTACAAAATCCCCCTGATGAACTGAATCCTACTCTCGCTTTGACCAAACGTTCACCCGGTCAGTCAGACCTCCCAAATGGGCTGCCTAATGAATATTCCTCGGATATACCCGCCTCCATACAGCATATTGAGCCACCAAGTGAAGCAACCCGTGTATCTCCAGTCCGATATCGAGTCAAAGAAATCACGATAGATCAAGTGGCCATCATACCTCACCGCAAAGGTAAACGACCGCGAGCCCGTTCAGCCAACGACGTCCGTGCACTCGAAACACAAGATGAATTGCGTTCGGTTCAGGTTCGTTCGCCTGACATTCCTCACGATTCCCTCGTGGATGGTATCTCGTCTCCAACACAGTTCTCTCTGACGGATCAAGTCGCCTCTGGAATGGGTAAATCCGTCACAGAGAAACTGTATATGCGACCGCTCAGTGATCAATACGAGGAATGTCAGTCCATGCTGGATGCAAACATGTGTGCAGGTATGACCAACAATCATCATGCAGCATCCGTCCCCACGGAGACTGATCAATCCACAGTCAGTGAAACTGACCTGAAATCGTTCTCTTCTTGTCAAGCCACTTCGCCAAAGCAGTTATCTCCGAGTACATCTCCCACCCAGTCAAACAGTGAAAGTGCAACACATCCGTCCAGTCTTTGGAGAACCCCACCCAAACCTTTATTCAAAGCCGTTCTCCGGGCTATTCGTCAATTCGATATGATTCATCCGGGTGATCGGGTACTGGTTTGCCTTTCCGGAGGAAAAGACAGCATGTCCTTGTTACATACATTGCATCAGTATCAAACAATGCTGCAGCATGGCTCAAGCGAAATCACTTCGGAGTCCTTCCATTTGGCAGCGGTCACTGTGGACCCAGGCACTTCAGCCTATGATCCACGGCCCTTAATACCTTATCTGACAGAACTTGGTGTGGATTATTATTATGAAAAACAAGGTATCATTAGACAGGCAACCGATCTCCCGTATGAAGTGGCCAGTATCTGTTCTTTTTGTTCCCGTATGAAACGTGGCCGAATCTACGCGTGTGCCAGACGTCATGGATACAATGTGATTGCTCTCGGACAACATTTGGATGATGTGGCCGAAAGCTTCCTCATGTCGTGCTTTCACAATGGCTTGCTACTCACAATGAAAGCCAACTATTGCATTAGACAAGGTGATTTGCGTGTGATTCGTCCCCTGGTCTTTGTTCGAGAACAACAGTGTCGCACCTTTGTGGAGAAGGCGAAATTATCCATCATTCCCGAGAATTGTCCGGCCTGTTTTAGTGCCCCGAAGGAACGCCTGAGGATCAAACGCATTCTGGCTGAACAAGAAGTGATTTTTCCTCGTCTGTTTCCTAACTTGTTGTCCACAATGATGCCTCTGATTGGCGAGGGTACAACACGTCCGGAAAAGAAACGAACTCGCAATCAAGCTCGTGCCGTGTTGAATGGGAAGCTGCATCATCAATGTGACACTTCGGTAAACACATGCCTATTAAACCACCAGTTGTGTGATGAATTAGAATCCGAAAAAAAGATTCAGTATAACCAAATTCAAAATATTGTGATCCGGTCTTCTGGAAAGGCTTTTTAACTTACCAGGCTGACTGACTGACTTGCTTTCGATTTTTCTGGCAGATCTTATGCGTTACTTCACTATCTCAATTCAGCCATTTCCGTCGATAGAAAAAATCCCACCGGCTCTGACAGTATTTGATCGGTTCTTGGCTTTCTGGTAACTGTTTCCCGACCCATCTGCCCTTTCATTGTATAGTTAATGTGAGGATACCATCGCAATATCGGTTCTCAGATTTGCACAACCTCCTTTGTGCTCTTGGTTTTTAATCTGTGCTCTTTATTCACTCATATTTTTGTTTCACATATCGGTTGCCCCGAAATTGTGATTTATTTTTATGCAAAAGATTTCATTTGCATTATATTAGTGTTCTTACAACTCTCAGGCTTTCTGGTACTAGCGGCTGAAGGTGGGGATGGTCGAACGCGTACTGCTTGGCATGCAGGGATGTCGAAATGAGACTGCACCTTGACTTGTTCTGACGGCTTGCGCACCTGAGCGACCCAACGAGCTACATAGGTTGGTTTACCTAAAGCCGAAGATTCAGTCATATCTGGAAGGTCGATGGGTAACCGACTGACGAAGCCATCTCCTGGTGCTTCAGGTTGGGGATCGATTTGAGCTGGCAGCTCAGTCGGTAAAATCAGTGGAAGCATAATTGATCCAAGCAAATGGGCTTCCACTCAACCACCCTGCTGCCTTGAGGACAGGTTCTTGTTAGAACTAAAGGGTTCGGTTGAAAACCCTAATCGTGCCGCTTAGCAGCTGGACTCCTTAACAGTACCTGTCCAACATCTCTCATGAACTGCATGAATACAGAGTTTCATACTGCACCGATCGTCGCGCAGGATAATCAGGACCGCGTTACCCATTACATCGAGCGGGGTAGTCAGTGATAAGTGGGCTACTGCTCAGAGTTCCCTCTCCTTTATTCAACCTTTGTCTTCTGTCCCCGCCCGCCTCTCTTTGCTCCCTCTACCCACTCATAATGCTCCCACTAATGACACGCCCGATAATTGCAGCGGTTCATTGTCAGATAGTGTCATAAATAAACCTCAGTCTCGTAACTCACAATTTTTCCACCTTTGCCAGTTTCTGAACCTCGGCTCCTTCAACGTGCG
>STRG.27228.2
GAAGATGCCTGTGGTGGGCAATGTACGAAGCAGACGAAAGTGTTGACTAAAGAAAACCAGGTTCTTTGAAATCCGCCAACAAACGAAGACCGCGTCAACTGCTTTGAGCGTCAGACAGGTCAACAGCCAAAACATCTACATCGGGTTTGGCTTAGAAGGCTATCTGTTTGAGTCCGGCTGACTGTGTGGTACTGGTGAATAACTCCACATTTGGCAGTCACATTGCTGCCCCAGAATTCAGGAGTGCGAAGGGGTGCGAACAGGTGAATAAGCACCGGAAACCTACCGGATGATGTTCGTCTTTTGAACAGCCAACACAACATGTCACTGACGGATTTACGGCTTTGGTTACAAATGTAAAATTCAGATTTTAGCCGAATACCCCGGGATCCGCGGACGATTCTTGGTGAGCGTCAAGCTCGAATCGCATGTCATTCCCAGTGGTTACTATGTGCACCTAGGTCCACATGCGGCAATACTTCGTGGAGCTGGTTATATGCATCCGATTCCCACCTGCGTCTTCATTCAGCAATTTTTGATGGCACGTGTTGCTTTGCGGACTCCGGAAAACCCCACTGGTCCATATAATTCCGTATTGTGAAACAGGTTGTCACATGCTCCTTTGGTCTTGGCTGTTTCTTTGGTGACAGCTAATAGCTAGATGTGTTTGAATAAACAAATGAATTTATTCAGGAATTAAAGCCCGTCACGAGTAATGTAATCCCTATTCACGGGAGGCCTTCTAAAACCTACGTAGATCTACAAGCCGCACTGTGTGCCGCCCCTGCCCAAGCTTTTATAAAGCAGATCCAAGGACATCCTGAGTGCTGCGAATGTGATAGATGTGCTTGCAAAGGCTTTTATGTCGCGGATAGTACGACATTGTCCAATTTTTGCGGTTCTGTTTACAAGGATGCTTCATTTGTCATGCGTTTGCATCCGGGTCACCATCCATTGACGGGCTCACTTTTCGAAGAAAAGCCTGTTGATATGATAGCCGGATTCCCTTGTGAACCTACACATCTGGTATTCTTGGGTATTTTTCGCGAATTTCTGATGCTTACTACATAGGCCAGCGACCGCAGCCGTCAGATGAGTCCGATGATGAAGGTTGTTATCGATTCCGGGTAACCCGAGGAATCAATCAGGTCAAGTGGCGAAGTACCGTACTTACCACGGAGTGAGCAGACTCTTGTGGCCATACAAATGAATCCTGGAGAAGCCTTGGACCTTTTTGGGCGGCACCATTGTTTACTAGAGGTTCAAAGAATCGGCAGGCGTTTTCACTCACGAAATACCATCTTCTCATCTATTCACTTTCCTTGTGAGTAAACTTTTTCCCTGAAAATACTGTGTGCAAATCTTACAGATTTACTGTGTAAATATTTTTATATACCATCTGACGACACTGGGATTGTGATCCCTGTTTTGCATACTACACGGAGGTAAAATTATTTTTAAACGATGCCTTACCTAGTACCGACTGTGGTAATTCGCCAGTCATCACCTTACATAACAGAAAAGTGTACAGAAACTCCTAAGCTACTTCTGCACTTTTAAATGCTCCTAAAGGGAAAACACATAAATCTGGGGGTTACGAAGATGGTCCCACAAAAGTAAGCGATAAATGGCAAGTACTTACGCTGGCCTCAGACTGCAGAGGATGGGGTGGCCAGTCTTTGCCAGGACAATGAAGACCCTGGCGAAACCTTCCCCTAGCACAAAGTTAATATCCTTCACATTTGCAGAGGCAAGAAGGTTGAGAAGTGGTCCTGCTAATATGGCTGATGAAACCCGAGATTTTCACGAAGGAAGTGCTCCCGCGACGCCCAATGTAGTGAGAACATGTTTTGATTGGTGAATTTTGCAAAAAACGACCACATCGATTCTTGACCACTGAACCAAGCTCAGTGGATCGGGAGACTCATCTAAAACGGAGGACTGCCAAAATCATTCTCAAAAGGAAAACGTTCCGCCAATATTTCAGTCTTGTCCGACACCACCTGGCACACTGAAGTTGAGGTTTGAGCCCATTTTCATGTGCACTGTGCTCAGAGAAGAAATTTCATTGACGTCAACGAATCAAAGAAGATTACCTATGAGGAGAATATCCAACTCGAGGGAAAGCGTTTGTGTAGAACCGGCTAGTTCCTACTTTTCAGTCCACCGACGGCTGCAAATGATGCAATGGAGCAGAAGACACAACATGACACTGAAAAAGATCTTTTTCAAGTACGGGGAATGTGTTGCAGAATTTTGGCCGCAACTCAGCAAAAAGTAATCCACGTTTTGAATGTGGACGCAGCTGGATTTGCGGCCAAAAATGATTTTCACCTGCCACTGGGAAGTGTCGACGATCTATTGAAGATTGAGCAGCAATTGACCAACAAATTGTTGAAAAAGCCTGTTGACGATACTATCCTCCGTAGGTGGACAAACCTTTCGATGAGACCTTCTGAACCCTATTGCCAGAAGTGCTACATGCCAACCTTTTGAAAGACTGCAGCCTCCAGGATAAAACAACGAAGTTGCCCTCGACGACAAACTGCTATGTGGAGTGAAGCTGGTCACTTCCTATCAATTACCAAATAG
>STRG.9670.3
CAACAATCACCATGATTTTCCAACAAGAGCTGAACGCTCCAAATTTCTTCAGTCAACCTGTCATGAGTGCAGGGACTCTTTACGGTGCCAAGACCCCACCGATGACAAGGGAGGAGCGCATCTTGCGAAGACGTCAAGAAAAACGGCGGCGCCAGATCCAAGAAATCAAAGCGGGATGCAAACGATTCATGGCGATGCTTTCGTCTCACATTGGCTTATCCGGTCTGGTCATTGTTTACACAATTATTGGTGCACTGCTATTTGGAAATATAGAACAAGGCTACGAAAAAAATATAAAACACCAAGCCAGAATCTATCGTGAAAATTCTACATTGAGTATAATCCGGTACATTTTTCAGACTTTCCGTGAAGCTGTTGGTGAAACGCAGCTTGACTGCAACCAAACAGCAGATTTGATTCATGTGATACTCTGGTACGTGGAGAAGGCACAAAGCGAATTACAACCTGCGTCTTACGTTTCTGATAGTCAGATGACAACAACGCTCAATGAGACCTATTATAACAACTCAGATGTTGATATGCGGCTAAATCAAACATATGATTCAGCAGAAAACATAACAACAACAACACCTCTACCTTTGACTACCACAACGTCTCTAAAAATGATTGACGTTAATCACCAGATTTGGGCTGAAAATTTACAGCGCGATATAAATGACAAGCTCATTGATTTTACTCACAAGATTGCACAGTTTCTGGAAGATGAAGGCTGGAATGGAAACGACTCACTTGAAGACCTTAAGTGGTCGTACGCCGGCGCCATTTTGTATGCCATCACAGTTATTACAACAATCGGTTACGGTCATGCAACCCCCAAGACTGAGGTGGGCAAGTTTCTTACAATCCTCTACGCACTTTTTGGCATACCACTAGTGTTCCTCTATCTATCCAACATCGGTGATTACCTGGCTGATGTTTTTCGGGCCATTTACTCACGAACATGTCGAACAACGTGCGAACAATTCTGTTCTCTTTCTATCCTGACATCCATTTTCCGTTCAATAACCCGCCGAGGAAAAAATACACCAGATATCAATGAGGCCGAGGAACAACTGCCTCGGTTGAATGCCGCCACCAAACATGCGCATTATAAACGCAGAAAACGTGTTCTACTTAGAAAAATCTGCCGCGTAGATCCTTTTGTGGACGGTGATCTGTTGGAAAATGGGAATGACATGAGACTGGAGAGTGACTCGCAAAAGAAGGATACGAAAGAAAACCAGTCAGCGCAATGGCTTACAAAGCTCGTAGCTGTATATCGACGGGTGAAGCAGTTGATATTTCCAAAATCCAAAAAAATGGAAGAAATGGTAAAGAGAACAAAAACGAACATGACAGAAATGTTGGCACCCGTGACTCGATGGATAAGTCAGATGTCAAACGGACTACTCTTCAATGCAGACAACTTGGAACCATCGGGACCACTGAACAACAACAAGTCCACAGTTTTGCAGAATATTTGCCCTCTAAACCCAAATACCCTTCCCGTCTTACTCCAAACATCACATGGAAACAGCTCTATTGACCAATTTACACCTCAACTGTATAGGCCGGGCACAACCACGAGAGCACTTGTGGAAGATCCGTTAGTTCAATCCGGTTTACTGCTCAACTCTCTGTCACCAATGCGCATAGGTTTGGGCAGGAGTACAACATTTGACTCAACTTCGCATTCACCAGCGGATCTAGGCGCACCCTCTGGTGCTATGACTCTACCTCCAATTTGCCTTCAATCCGCACAAACGAATGTCGCCCAACCACGTTATTTCACATTTGATGGACAACATCGCAAGTTTTATCTCTCCGCAAGATATCTGAGGTCGACTCAACGCCAGCGGAGACACAAACGAAGAGTGGCACAACGTTTGAGAGAACAAGCAAGAGCAGAAATGAATCAGCTCCAAAATGCAATATCGTATGGGTATGCAAAAAGTGCAAAGCAACATAACACTACGGAAGAAAAAACAACTGCACCAACATATGAAAGTGCTTCGGATAGGGCGCCGGAAATTGTGTCGATCACAAGCGAAGTGACTAAGGACAACGGAATACCGTTACTCTGCTGGAAAGACATTGACCTGGATCTTGAAGTTCGATCGATAGATGACGACACCGAACTAGCGCGGTTGACCAGAAAAGCGTCGGTAGAAAAGAACGGACGAACTTCACTTATTCAAGAATCACGAATTTTAGAACCCAAAATACTCCAAAGTAACTCACTTCAACACGTTGGTAAGTCAGTGAAAACGGAATTACAACGCAAACTTGCTCCTGAGCACTCAGAAAAACCACCGGAAATCCTAACTTCCGGGCATGAGAATGAGAGAAAGAAGCGGTATACAATGTCCACCTTAAAACGTATGTGGCCAGCCTCAAGAAATAACAAAATATCTGTTATCCAAGAACCCTTAATCCTGGAAAATATGGTGACTTCTATGACTGAAATGAACTTCCCGGGAGAGAAAACACCAACGGCTTTGCAATTACTAAGGCCGGTGCCGGCTGGCAGACCACGCTTTGAACCTAATTTATCACTGGATAGAGCAAAAGCACAGGCAACTTGTCATTCTAATCAACCGGTCCCCTCTTACCCCACAACAGACGCAGTGCTTAATCAGTCAGCGACTCACCAAACTCTGAGCCCCACACAACGTTCCACTCTCCCCCTTTTCATTCAGAACACAATTCCATCACCCCTCATCAAAGGTTCAGCAAGCTTCCAAGACCGACACATTCAGAGTCTTCTTCTATCCACTGTAATCAGTAATCCGGCCGCACTAGAATCAGTGGACTCTCAGTTGGAGGAAAGAACACTTATTCCCAACAAATCTCGATTATCACTGGCTTCTTCGCGCGGAGATTCGAATAGTGATGTACACGTTCAATTAAGCTACTATTCTCAACAAGAAAGCGTCAAAACCGAAGAAGATTTGTCATTTTTCTCCTTCAGGGACACATGCAGTACAAGGGAAGATATATCCAAAGTTACTGTGCCAATCAGTCTCTCTTTACTGATTATGACTACATACATTTTAATTGGAGCCATGGTATTCTCAAAGTGGGAGAACGAAGGATACTTGAAATGGTCATATTTTTGTTTCATTACTTTATCAACTATTGGCTTCGGTGATATCGTTCCAGGTACAAAAATCGATTCACAGAATACCAAAGAAAAAATGGTCATCATTTCCCTGTACGTCGCAATCGGTTTGTCCGTGTTCGCCATGTGCTTCAAGTTGATGCAAGAGGAGGTGGTGGACAAAGTCAAATGGTTCGCTACCAAAGTAGGTATCTTAAAAAGCACTGTGGCCAAAGACAAAACAGAGAAATCCTTGTAATTAACCCTCAGGTATAATGTAGCATACAAACAGACCCACCCATGAAAACATCTTAGATCTCTTTTGATGTCCTCGCCTTTTGCTCCATCGCCGTTCCTCGTCCCGTCGACCACTCTCATAAGATCGAGATCAAACGAGAGGCGAACTGTTTGTAGTACTCATTTGAATCCATCACAAATCGGACAGAAACCTTCGTTGAAATTCCCCAAATGAATCCCAACAATCAAACGCGCACACATAAACAAACAAATATATATATATATATAATGGAACAGTATGAATGTGATATCCCTCCACAAATCGGAAATGGTAACCAAAGACACATCGGAGTCCAGGCAACTGTATCTGGATCAATGCTATTCACCGTGTAGCCCCTATCCACGGAGATATCAACCTTAAAAGTGCATCAACCCAAGAAATTTGCATAATGCAGTCATTGTACACAATTTTGACTCAAAAATAATAGAAAGTGCTGCACAGATATAGCGGACTATATTCTTATACTTGTCATTATCTATATACACTGATTATACATTAACAAATAATAAAAAAGGGTTCTTAGTTTTCATTAACTGAAGATATCCACAACCTAGTACCAACCTATATGATCAGTGACCAAACAGCACGCATTTCATTCAAAAAGACCAATGAAATCGAAGCCCGCCTTTGAATTCTCACAACATTCTTCACAATTTCCAATTAACCTAGCAGGCGAAGACAGACACATGACGGCCAAAAGCCGCCAAGCCATTTGCCTGTGATCAAGTATTCGGACACGACTCAGTGTTACAACCTGCATAATTGAACAGTGTGCGTCCGGTAGGTTCAGTGAAACCTTTTTAGCATGTGAATGACCCGAAGTAAGTACGTATGTCCTACCACATGGCTTACAACGTGGTTCATGGGAATTCCCTATACTGTAATTTGTGAATTCCATCGACTGACGTCATTGGCAATGAGACTCTACGGAATATATAGATGTTTTTTCTTTTTAATATGTGAATGGAATTGTGGACCAGTCTACCGTGATTGCGGTCACGAATGTAATTCCGATAAGGCGTAGCGATCACACGTACGGTTTTTCAATCTAGCTCATCTGTCTTTCTGCTCAGTAAGTATCAAGCCAAAGTAAACTGGCGATAGGATCTCGGTCAGAACACATGAATAGTAGGATTAGATATGTAATATTATTCATCATGCTGTTTTAACGCTCATCTCACCACTAAAAACCGTGAAAGAACTGTACAGCTGTTTTATCCT
>STRG.38080.2
NCATAAAGGTAGTAAGTAAAATAGACTGTGACAAACCTTTACATTTTAGATGTTCACAGTAGTGGAGTTTGTGGGAGAAAACACGGTTGCTGTTGTTAATGACCTCTGGATGGTGGGGTCAGAGCACGCTATGCGCTTCTCGTGCGGAGCGCTTAGTACGCGATGGTCATCCGCCACCGGTCAACTTAAAGGCATATAAAGTGAAGGTCCATAAAGCCGTCGGTAAGAGAACGTGACTATCATTCAGTTTCCTTTTGTAGATGACTATCAACAGGCTGTGAAGTTGCAGCGAATACTAGAGGATATGTCCGACTTACCATCCAAGGATGCGACGCTGCCCATGGAACGTTATGGGAAACGACCACAGTATGTGTTTAATTGCTAATGGGGATATACTTGCAGTAAACCCGTATTTTTTCGGAATGTGACAGTGATGATCTGGAGCCGTCAGCACGGGCCAGTAAGGAACTATGGTCTCCCGAGCCACCTTGTTTAGGAGACCAGTCAATTTGCCCTCCGCTTACCCCGTTGAAGTCACTGGACCCGAACCATAATGTGCCAGCAACCATAGCTTTTCCATCCTTCGGGCGACCTTGGACTTCCACCCCAACGGTGAGTCCCATGGCATCAGCAGGCCGTACGGTGGAGGAAAAGCCATCCGCTTCCAAATCTCGTGAAAAGCCCAGTCCTCTTAGCAAGGAAGCCAATTACGGTGAGAGTATTATGTCTTTCTTAGCTTCAATAAAGAAAGATATTTCAGAGTTGAACCGCAAAGTCGACGAATTGCAGAGGCAAAATGCGAATTCGACTTCAAAGATCGTGTCCCAATGGGGATCCCCGTAGACAGTGTTGATGACCTCGCGTCTCTGAATGAACGCTTGAAAAATGACAGCTTATACGAGCAAGTGGTGAGAGATAGTCCTTTTTTCTATTATTCAGGTCACATTTTTGCAGAATGTTTCCGGTACCAACTTTGGAGATTGCACAAGGGATATGATGCGTCAGCTAATGACGATAAAAGTTCTCGCGCAGGTAAACGTGAAGGGTGCACACGGAAGACCTGCTTTGGCGGGAACAAAAGTTTGTTCTCTTGTGATAGGTGAGTATGAGATTTTGAATTCATATTGCTACAGAGGCTGTGTGCCGGAAGAACTATCCTGGAGCCACAACGCAGCTCATCCGAGAGAAAATGCGTCGTTGCTTACAAAGGAGTAGAGCTAGTCATCAAGAGAGTCGGTATGAACTGTATCGCGACGTCGGCGTTCAGTGCAATACGTACGACGTGAGTGACTTCTATT
>STRG.2590.1
GGATCGGATACAAGAGCCACTAGTGTCAGAAGTACGTGCACTCTGACTTACGCAAACGTGTGCCCAAAGTCGCCTAAGTCGATCTGACAGCACAGAAGTCCCAGAGATCACACGTTGCTCGTCTGGATGTAAAAATGCTTCAGGAATTTCTGGTTCTATCAGTCACATTTCTAAATGTTCAAGCTCTGATTCCAGAGAATGTGCTGTCATTCCAACCCGGAAAAGTTTACCACTATCACTTTTCCGTTCATTCCAACTCGGTGCTAATGGCATTTCACAACCAGTCAGTCTTCGATCAAATAGAAGGCCAAGCAAAACTGCGAATGGGTGATAACGGCCAGTTGGAAATTGCCCTTCAGTCTGTTGGTGATCCTGGCAGAGCAGATCGACGAAACGAAGCACATTGCGACAAACCTCATATTGGATCCCCTGATTCTGAAGTTTGCGTAACACTCGCGGAGAAACCGTGGTTAGAAAATCTAAAGCGCGCGCTCCTCTCGCATTTTCAAATGACCGCGAAGAGCCTGGAGGTTCCCAGTTACACAGCGGAGACCGATATTTCTGGTGAATGCTTAACGGAGTATGTTCCTCAGCGACAGAGTTCTACAATAATCAAAATGGTGAAACGAAAGTACACGGCAGGCTGCAGTAAGCGCTTCGGTTATCGGTCAACCATGCAACTTATTTCCAAGCAAAAGCCGAAGCAATCTCAAAACATTCCCCACTTGGACGGATCACTTGTGTGCAGTCAGATCATTGAACTGGACGTCGGTCTGTTGAATTCTACATGTGACGAGATAATTGTGATTGCAAGAAACGGGAACTCTCTGGACAAAACGGTAGTCCATGTGCAAACGGCACTGAGACGACTAAAAACGGACGACACAGTTTCTACCGGTGACATGACAGGTTTTTCCGGTTCAATAGAGCCTACTTTTGACCTCGAGAACTATCACATTCAAACGAAGAAAGCCATCAGTGGGGAAAAATCGAAGTTTGTTCAAATTGTGAGAGATGTTTACCTCACAAATAGCCCTCGGTCGATGTATAAAGCGATTCGACAATCACGTTTGTTGAGCTATTCTGAACAGAAGGCAATGATGGACGAAATTCTGGAGGAGGACCACGCAGATATTCGTAAAGTTTACGCAGGAATTTTGGTCGAAACCGGAACAGTGGCTGCTTTCAAATTTCTACGAGAGAACGCAGAAAAGCTTGGTTTGACTTCATCTGATATTTTGTCAGCTCTGAAGAAGATTTCGTACCCGGATGCTGATCTACTTCAGATTATGATTGAGTTACTGCGTGACGACGAAGTCACTAGGGCCGCACTACCCGTCAGTGGAGCTGTACAAACATTTTGTCACCAACATCCACATTGTCAGGACTATGGAGAACTCACTCAAATTGTGGATCTAATAACGAAAAAGATTGGAACACAGTGCATATATACCGACAAGGAACAAACGAATCAGATTATAATTGCACTCCGTGCATTAGGTAACATGGGAAGATTATTGCAGTCCCGCTTGGCAACGATATTGTCCGCCTGTTTAGAGAACCCCGAAGTGGATGTCAGCGTTCAGGTGACTGCAATTGAAGCTTTGCGCCTCACCGATTGTAGCCAACAGTTCGATAACATTATGATACAACTCATGGCGGATCAGCTTCGTGATATAGAACTGCGTATCTTCGCCTACCGTTCCTACATGCGTTGTCCTATGGAACATAAGTTGCCAAAAATACTCAACTTGTTACAAAATGAGTCTTCACAACAGTTTGGATCGTACGTGTATAGTCACTTGACAAATCTGGCCGGTCTCGTTGGACCGATTGCAGAGCCTTGGACGGATATAATTGGACCATTTGAGAAGAGAATTGCTCATTTTCGAAGAAAATTTGCGTTGAATCGCCGTTCCTTCTCGAAACATTACGGTAGCTTTTATCGTTTTAAAAACGTTGGAGTCAACGTGGAAACTTCTGTTATCTTCGGTCCAGAAAGTCCTCTTCCCCGTCACGTGTCCGTCAACCTGACGATCGATTTATTCGATGGGCAACTACAATTCCTGGAATTCGGAATAAGAAGTACCGAACAGTCTCAACTATGGAAGAATCTCCTAAAACCGACGGTTTCGGCAGTTTTTGCACCATTAGATGCCTTAGAAAAATTGATCCGCAAGCAGCGAAAATTGGAGAAAATGACCACTGCATTTTTGAGGATTGGAGCACAGGATCAGTGGTATACCTCAGACCTGAAAAAGACCATATACGATTTGTTGGTACTGTCAAAATCCAGCGAATCGAATCCGATCAAATCCGAACTTCTTGTGAACAACATGATTGTGATAGATTCTAGTCTATTTGTACCAACCATCGGAGGATTCCCAATCGAGATCAATTACTTGGCGTTGAAAACCTCACGCAAAGGCAGTGCAAACCGTATTTTGTTTGCTCCCGGTGAAGGTCAAGTGAACTGGACTTCAAGTTCACACTTATCTTTCGGGACGCAGTTAAAAGTGGCCGGTTTTCAGCATCGTACCACCATCAATCAGTGGTGGTCCTTGTCGTTTGATGCAAATCTGCATGGTGCAGTCCGTTATACACGTCAAGCAAACCACAAAGAAGGACGGATTTACCTCAAAAATTGGAACAATGATCAACTAGCATTAAAATACAAATACCATCATTATGCTATTCTGGATGATGCTGTAGTGCCAAATAGCATCAACAGTCCACAAATGACTCTACTATCAGAGACTCCAACTTACGTGGACACTCTTCTTGGTGTCAAAGCGACCAGCAAGGTAGTACTGGCTGAGAAATCCTCAGACGTGTTACCGATCGAAGCGATTTTGTGCGTCAACCAATTTCGCGGCTTGGATGCCAGATTTGAGTTGGAACGTAGCGGGGACGGGATCAGTCCAGTCAAGCGATGCTATCTACTATTTAATCGTCCCGGCGAATCGGACTTGAACGGGGCGCCCAAAAGTCATCTTGAGCTCTCGTTTGAGATTGGACCAGTTAACCAAACGGCGCAATTTGTTCACCTTCGACTTATTCCGCCGTGGCAGCATGAACTCAGTGTTCGTGCCGATTACAGCCAAAATGGTATACTTCATGCCACTGGCAATTTGAGCTCAACACCTTGGACAATCTATGGAGTATACACTGAGTCCGACGAGAGCCAGCGTTTCACTGCCAGGATTCAGTATCCCACGGGAACACTTACACTGACTTTTCGAGGTAACCTGACAGGAAACTTCAAATTGCAAATACACAACGCAGACAGCAGTTGGCCGGAGCCGCTGGAATTGACGCAACGTGTGATCAATTCACGACACACTTACTATCCGTCATTCAAGCGATTCCACCACGACACTCGGCTACGTCTGCGTGATGATCAGGTTTTAAGTTTGCAACTGGAGTGGAATAGCGGGCGACGAAATGGCAGGCTGGAACAAGGAGTGATTCGAGTGAAACAAACGAATAAACAAAACCGTTCGGAACTCCAATCTGCTCTCACATGGACAGAAGGAGATGCGACTAGTCGACTAGATAAGACTGTGGATGGATACTCAAGGCAGCTGAGAGTGGAAACGAAGGTAGTGCAACACGATAACAACCCCTTGACTTTCTCAGTCGGAATGGATCAATTTTTCTCGAAAAATATCTGGATGATTCACACGGATTTGCCGGCAATTATCAGCTTCAACGCTTGGTCCTATTCACCCGATATGCCCTCCTTACAATTAAACTATTCCACCGCGTGCACTTACCGTTATCGCCTAGATCAGGGTGGATCATTTGAGGCTTTTTCCGTTTTGAATATTCCCTCAGCGAATATCGACGCGCTGGCCCAAGCAGACCTTCAGTGGAGAAGTATTCGGAAAGCCGGTGTATCTTGGATTCAAGATCTGAGTAGTTCCGTCACTCTGCGAATTTTTCCTCCCGAAAACGATCGATATTTCCGTGTGAATATCAGCCACACCATCATGCAAAATGTGATCACCGTAGCCTCGGTGGAATTCGACTCGAAAACATTGTACATGTTAGAGAGCACACTGTATCGTGGATTGCCCGTTCACAGTTTTCGTGTCCGATGGCCACCTGACCAAGAGATGGTGATGAACACTACCTATTTGCTCCAAGTTGGACCAAAAACGGCAATAGCATTCAAACATTTGCTCGCAAGAAATGACAACGAACCGGTTGGAACCATAAACACAGAATTTGTCTACCACATGGAAACAAACAAGCTACTCATTCGGCATAATTCGACAAAATTCATAGAAGGTGGATCGCAACAACTCATCGCTGGTTTTGAATGGGGTAATGAATTGCACGGGAAGGTCACACGAAATCCACTCCGAATAAAATTCAAAGCTTACGGACTGTTACAAGTACAAATTCCCATTTTAGAAATTGATGGTAGAATAGAGGCTTTACTAGGGAACCATTTTGGTCCTCAGGAAGCTGCATTGCAGGGACGACTTATGTACACCCGACCAATGTCGAATGGTAAATACGGAGTAGACTTTAACTGCGAGATAGCGACACAACAAGGCACTGTACTACAGTCTAATTTGAATTTCTACCTATCAGGACAACCCGTTCGTTCGTCCGGCTGTGACTTTAAGTTCAATGCATCCGAGTCCACCAGAATGATTGCATTAGAATGTAGCAAAGAAAGCCTCGGGTCAGTTTTCTTCCACGACAAATTTCGTCACAGAAGCAAGCAAGATTTGGAAGGATCAAATATGCTGGCAATTATTCCAAAGTATTCTACTGAACGCTTCCAAGGTTGGTACAGCAATTACAACTATGCTGTTTCAAAGTTTCCATTCGGTTTCTCGTTAGAAATTCGTGGTGAATTCACTCCAAACTCCGGGGTGGGACCAGGCAGTCCGATTCGTTTGCGAATACATTTCACCGGTGACAAATCCTACCGAACCGGAACGATGGAAACCGTGATCAACTCACAACACGTTGGATATTGGACTGGCTATGAGATGGCCACGACAATGACTCGTTATGAATTGAGTGGTTTGGAAACGAAAGATAAAGAGAGAAAACTCACAGTACGATCAATTATGGGAGTTCGTCTTTTGGAAGGCCGAGGCACGAGGGCTTTTGAAAGCGGATTTCAAATGTCTATCAGTCCACATGGTGATCAGTTTCTTATCCAGCTCAAAGCAGGACAACCGGGAAGAACTCGAGATAATTCAGTGCAATTTCAGTACTCCATGGAATCCACTCGACCTTTAGTTTCCCTAGAACTCACTTTGTTCTCTGTGAAGGAATGTTTCATTCAGTCAGAAATCAGTTACGATCCATCTGGACGATTTGGAGGGGCTTTGCTCGAATTCATTGTTCCAAGGCTAAATGCCTCAAATCGAATGAAGATTACCAGGAAACATGATTCAACTGAACTGCTGGTTGTTTCCCAAGATGAAACGTATATAGATGCTCCAATGATACTCTCGGAAAAATTTCCAACCGACCCATCCGCAGACCCTGAGATTGTGACCTGTTCATTTTCAGGCACTTCGTCAAATGGTGTCCAGCAAACCCCGATTCATTTCTCGTATTCCATTTGGAAGACAAACAGTCAGAAAAGTATCAGAGCTATGAACATGTCTTTGAATTTTGGACTGGATGAAGGAACATCTAAACACTTCGTGAACTTGGGTATCTCATCCGGAGAAGATTCAACCGATTCAAATCAAATTTATGTGAGAACAACTTACCCTTGGGCAATAGAAGCTAGCTTTTCCTTTGGTCAAAAGTTGAACAAAGGCTGTGTCTACCGTCACAATATCCATCAACTGGCAAAAGATGGTGACTTAGGTTGGACTTCACGAGCGGATTGTTCTATTGACGCCTTTTACTCAACCAGTTGCGGTCTGAGCTATCTATCCCAGGCAAGAATATTTAACGCCTCACTGGATGGAAGACCCGATCAAGGTATTTATCAGACGGAATTGGCATGGGATCGATCTCATAACGGCATGATTCAGACCATGGTGAAGGGATTCCGATCAGTCTACCTACGGACCCCTCTGCGTCAGATTGAACTTAATATGCAAAGTGAAGAGCTAAAACCTGCAAACAAATCGGAGTATGTGCTAACAAACTATACGCTTGCAACTTCAGATCCGGAATCACACAGTGCAGACCGTGATTTCTACTCCACTCTACTGGTGTATCAGCTAACAGACAGGACTGATGATCAACGAAATTGGACCTACGGTGCGAAGTTGTTGTCGAGTATGCTATCCAGGGAATCTGTTGAATGCAACTTGACTATTCAAAGTTCACCGGACCAACTAAGCTTCGGTACAAATCTATTCACCGGGGACCAGTTGGATCACAAAATTAATTTGCATTTGACCTCAGATGAAGCACAAGAAGATGTCGTCCGGTCTAAGTTGGAATTGAAAACTCAGGATAATGAGTACAGCCTCATCGGATTGTATGTACTCAGATCGTCTTATATGACTTCAGAACTCACTTTGTCCCATCCCATTAGTTGGGCATCTGCTGGTCGTTGGAACATTACGATTGATTCATGGAATCAGTTTCAACTGACAAACTTCAATGAGACCAAAATCTCCAGTCATACTTGGCGTAATAGCACGCACGGTGTGCTACAACAAATCGTGTTTGTGAACAGTGGCCTGCTCAATATGTCTCATCTGAGCAGCTTGCAACTCTCACCATTTCACTTGGATTCCATTCTGGACTCAAGAAGTGGACGAGCATGGATTACGGGGCGCAAAACCGGAGCCAAGGAGTTTCTGATCGACACAGAACACTCGCCATCCGGTGCTGACTGGTCAGTGCCAAACCGAAGAAAGGATTTGGTCGCTCGGTTTCTTCTAGATCCGGAGAACACTTTTCACGTCAATCTGAACTGGAGACCGGGACTAATCAACGAAATACTGTTACATGGTACGGAACTTTCGGACGTGGAAAGCGTGAAACTTTTGCTACAAAATCCCATTCCGGTAGCATCTACTGTCCGGGAATTGCTTACCATGTTTTCCGACGAGAATTCCGCATCACTCATCAGCCACCGGGATCTTAAGGCATGGTTGAACGTATCAGTCAGTGATTTAAACCGCATGTTCACCACAATTCACCGATGGTGGAAAGACGATCAGTTCTATTTGAGGACGCTCAAAGTCCCCGTGATCGAGAGATTGGGTGAGTTCAACGTGACCGACTTAGCATACAATATAACCTCGTTCCGAGCTGTTCTACTGGATGAGATTGGACGGATCTTACAGAAAGCGGCGGAGGATGATCTGTTTCGCTTAGAGCAACTGGAGGAATTGAAGTTGAAAATTGAACGGAACCGTTTTCCCTTGTTCAAACCGACATTTGAAGCAATGGCTCGAATGACGAGTGGAGTAATTTGGGCGTCAGGACAGTTTGCTAACTTTCTGTTCTACAAAGTCGCAGCCTGTACAAATGCCGTTTACACCCTGAAACAAAGTTTGCGCGCATGGATTGATCACCAGTACACGTGGATGAGCAATCTGAGCCAAACGCCGTTTGCCGTGCAACTGGGTGCTTTCCTCACTCGTTTGCAAGTGGATGTACCGGCACTGCGACCAGTCAGCTGTTTCTGTAACACTATGATGGAAAGTGTCACTGCCTTGGTACGACAATTGATTCAGTACGTTCAACGGTTGGCTTTGGGTGCAATTACCGATAAAGAAATGCTAGAACTGTTAACTATGATGTCAAATGGTCATGTGGAAAATGCAAGTCAGCTGTTTTTCAAACCGCATCTAACACGATTTACGGCTGACCTAGAGAACGGCCTGGTCAAACTGTCTGTCCACGTGCCAAAACTGTTCGAAAGATTGATCGATAGTGCTTTTGGATCTCAGTCATATCCAAGACAGATTCTTTCTTGGATCTATCCGTCACGTGGTATGAAATCAATTATGTACGCTTATGATCAATATCAGCATAACTTTGAGGCGATGCGGAAGTTAGTACATCTCATCCCGCCGTATAAAGTGACTTCCTGGTTGATGATTGACAGTGAGAACAACGCTTACGTTGTCACATTCAACGGACTTTTCATTCCGGTCAAGAAACCACATTGGGGACCTTACCTGCTGGTGGCGAACACCGACCAGGACCGTAAACTACGCGTTATTCACGAGTTTGCGGATCTAACGAAGGAAGGCGGTTGGCGAACCAAGATAACCATAGGCTCAATGACTATTTACGTAACACATGAAGGACAGGTTCGAGAAATTATTAGCGAAACCGGAGAACTGGTTTGTTTGCCATATTTTCGAAAATTGGATTCACTTGCACGACTTGAAGTCACCCGAAACGGAGATCGCATAGTACTGCGTGTTCATGACAACAACCGTCAAAGAGAACTGATCTCGATACTGTTTGATGTGAGACTTCGGTATTTGCGCGTTCAACTTGATGGTGCTTGGCACGGTCAGTGTCGAGGATTACTTGGTACCAACGACTTTGAACAAATGCATGAAACGCTAGATCTCCGTACCGGACGAATGTGGAATCAGAGTGATATGGCCAGGCTGTGGTCATACACAACAGTTGGTGAAAATACCACTGGCAAATCACAGGCTACCGTCGGCTCACGCCTGCCAAGCCGCTCTTCAAATTTGTGCAATGACATGTGGCAAAGATTTCAACCGTGTTTCGCCTATGTGAATCCCGACCCATGGATCGAAGCTTGTGACTACTCTATTGATTTGCCAAAATTCTCGAAGTCCGATGCTAAAGTTAACCGGGTTGAGTGGAACGACCGGTCTTGTATGGTAGCTCGTGCTTACATTCACTCCTGTAACCTGCAGGACGTGCCTGTGCGTGTCCCGCATCAATGTGTATCGTGTGAACTGAACGATGAAAAGTATGTCGCGAATATTTTACCGGAGGACAATTTTCACGCAAATACAAGGCGAATCACATTTGTCATTGAAATGGGCTCATGCTTCGACCGGCGCCGGAAGGAAATTGTTGAACTGCTCATTCTTTTGAACAAGTCCAAACAAAGCCAACCAGTACAATATTCAGCTTTCCTGTTCACAAGTCTATCTGGAACAACCCAGACCACTCGTTTAACATCAAACAACGGCGTTGTTTGGATGTCTGGAGAGCAATTCCTGCAGACGTTAAGCACATTTGATCAGCAGAAAGATGTGTCCCTGTGGGAGCAACGGACGTCAGAATTTGTGGAATGGCCGAGAGCAACAGAAGCTCTAAGCAGAGCGATTCGTCAGCCTGCAGGATCCGCCGGAACGCACGACTCAGTACTACTTTACATTTGCAGCGGATGTACTCCGGAAGGATCCCAGTACAAAACATTGATACGTGTGATAAAACGTAAAGGGATCGATTTCCACTACATTCCCGAGTCTTCGTTCACCACGGTCGGAGATTTGCATAGAAACGTGTTCTTACTGACCAGTGATGAACACTACGATAAACTGTTCTCGGACGGATCCATTCGCCGAGTGGTGAACAGTGGCACAGTGAATGCACCTCGTGATCACTGCAGTCTGATTGCCCAGGGTTCCGAAGGCTTAATATGGGCATATCAGAATGTGGCTACGACAAAACAGCGTTTAAGAGCAATTATTACATCCATGGCGAGTCATCTGTCCCGACCAATAGGAATGCAAAGACAATGTGTCTGCCGGGATAATTTGTACGGAGCCGGAGTGCTGGACTGTTCTGTTTCTTTGAACAAGACTGCTGAAAATGTGAAGCTTATGCCAATCAATTGAAGTCCGATCGAGATGTACCCCCGATCACTCTGTTAGAAAAACCAGACCGTACTTTTCCATTGAAGAAATATCTGTACCTGATTTGTGAATCTCCCATTTGGTCATGCATTTCAACGTTTTCTACTTTTGATGCAGCCCTGGTATCACTATCACGTCTTGATAAACCTTTTTCGGACAGTCCAGCAGCGATGTTCAACAGCAGGAATTTTCCCGGAACCTAGAATGACAGCTTGTATTAAAAAGATCATTAGGCTGAACTGAGTATGTCTGCGTGTATCATACATTTTTCATTATTTAAGTATGATATTCCAAAATATCCAGGCTAGACTTTATGTCTTAAAATACTCGTGTAGCTTTACACGGGGTTGCTTTCTGTCTACAACCCTCAAGCCGAGTCAGGTCGTTCCTGAGTCAACTTCAGCTTGGATTTCAAGTACAGTTTGTAAGTTCCGGCGATTTTCATGGGCCGACTTCAAGGCCTACGGCGAAGCAATATTCTATTAGCCCGGGGAAAAGCCTGTAGGTGGGTACAAATAATATGAACAAATACGGAATCTTTCAAGAACAAATTGGGAAAAATTACTACTCGTGAGAAAATAAATTAGCGTCATGTGCTCTTCGGGAAACGGGAGAGCTCATCTTTTTAACTATTGTTTTTGTACACTGCTCAACGATTGATTGTTGGTATTATTTATCGTAGAATTTCCCGCTAAGTAGCATCGACCGTTTAGTCATTGCCAAAAGTCCCGGGCAGCACGAGACAGTTTACCTATTCGGTTTATAAGTAACTGTCACCAGAACATTTTTGTTCAATCTGAACTTGAATTCTAATCTAGAGTACAGGATTTTAGATCCTACATGCTACCCACAAGGCTATTTGAATAAACCTCGGACGACCTGCTTCAAGTCAGTATTAGACGACTTGGAGCCCACCTATCATCAGCTGTGAATGTGAACTGGTCGTCACCGACATATCAGTCTTTTTTCACTGTATATCTCTTCTCAGTAGAGTCCTAAGTGAAACGGTTGAAACTGTTTTTTGTG
>STRG.16982.1
TATATATATATATATGACGTATACGTTTAGTACTATATAGAATAACGAAATTACGACAAACACAGTTGTCCAATAGGAATTTGTTCTGCTACCCGTAGTCGTGTATAGCCAATATCGTGCGCAAATCTAGTGAAATTAAATATCTGTTAGATTGACATCTTAAGAAATCGGGATAAGTTCTGCAAAAATCATGAACCGTCGTCTTCGATCAGTTGAATTCGACACTGACATCAAAGCTCCGGAATCTTCCAAGCAGTGAATTTACTGGCTCTGTACTTTCGATATGTTTTTGAAGGAAGTGCAGTTAGATGATTCTGACAACCACGATGTGCTCATTTGCTTCCTTTCGTCGTCGGTTTCCAAACATAATTTGAGTGCAAAGTCTCTGAAAATGTCATCTCATTCCTCCAGTCCCTGTACAAATGCCCTAAAACTGTCTTCTTCGCCCGATATCTACTCGCCATATGTAAACTAGATTGTAGGCAAAACATTGATCAACGCAACCAGGTTATTAAGTCATTAGCGAAGGAATGCGACTTTTGCTGATTTTCCACCGAAGATTATCGTGAAGACGCTGTGAGCGACGCCTTTACCATCGGACTGCAGTCTAGTAGCATTCGAACAAGATTGCTGAAACCACCAATCCTGACTTTTGGAGCTGCTTACGACATATCAGATCGCTCGAGGCAGCTCAAAAACAGTCGCGGCCATATGGGACCGAAACCGTCCCTTGTGCTCCCTCCACCCCTCTTACTCCCACTCCGGTGCACAAACAGTATCCACTTCAACCACTGGACCCGAAGCAATCACGTTGGTTTTAGCTAAAGCTAAATGTCATATTTGTGGTTACTCCGGTCACAGCCGCACCGAGTGCCTCGGCCGAGCAGCGGTTTGCAAGATTTGTGGGAAGACAGGATATTTTAATCTTGTGCAAGTCAAAACTGGTCCCTCCATTCGTTACTCCAGTCTCTACTACCTTTTTATCTTTTGTCGTCACAGAGGAGGTCCAAACATTTTTGGCCCCAAAAACCACCGAAATTTGTATGAATTATGTCGAACTCAAAGCTCTGATAGATACAGGAAACTCCAATAGCCACATTTATATCACAAAAGGTCGTCGATTCATTGAACGACGGCATAATAGTGTCATCGAACTCTCCTTGGAGAACCCAGGTTTCAGTTACTAAAAGCTTCAAGCGTGAGAGGAGAATGACAATTGATTATAATCAGATGATCAACCGCCTTACGCAGTTGGTTGCTTAACCACTACCGAGCATGCTCATTATCGCGGAAAACACCACCCGTTACTCTGTTTACACCGCACAGATCTTAAAAGTGCGTATCATCAAATCCCAGTCACGGAACATGAAAAGCCCTTTACGGCTTCCGAAGTAGAAGACCATCTTTTTCAGTTCTGTCAAATACCTTTTGGGATCAACAATGACGTGGCGTGTTTTCAGTGCACCACCAACCAAATACCAAAAACATAAAACTTGAATCACAGTTTCGTCTACGTTGATAAAGTAATTGTGTTTGGCTTGACGAGGACTGACCACAACCAGAACCTCGAACGCTTCCTCAAGGCTGTCATCGAATGCAGTCTAACTCTAAGTGACGCGAAATCAGTCACGGAAATCCGACTCCTTGGTTATCACGTACCACAAGCTGTCATCAAACCGGATCCTGAACGAATGAAACCTTCGCGTGATGTCCCACCTCCGAACAACATGAAGTCTTTACAGCGCGTAATGTGTTTGTTTGCTTATTACTCCTAGTGGATACCAAACTTCTCTGCCAAAATTAGCCCCATCGCCCCAAACAAAATCTTCCGCCTACCACCTCATGTGAGAAAATTTTCGGGAGTCTTGTAGTAGCATTGCAAACCGCAATGGTTGCGACAGTGAGCTATATGTTCCGCTCGTAGACGAAACGGAGGCATCCGACAAATCAATAGCTGCTTTACCGAGCCAGAACAGTCGACTTGTAACCTTTTCTCCCGTACATCAGCTCCTAGACAGAGACACTATTCCGCCGTCAAGAAAGAGGCTTGCGCGATCATCGAAACTATTCGGAAATGATACCGCTTTCTCCCTGGTACTCATTTCAACCTAATCCCCGATCAGCGATCCGTCGCCTTTATACATGATAGCAAACCAAAAAGCAAGATCAAAAATGGTAAGATCCATAGACGGTGGCTTGGGCTGTTTGCTTACCACTATGATACATTCTACTAAGTCAAAAAAGGACAATCAGGTGGCTGATGCTTTGTCTCGCTACTCTTGCTTTCCATTTTTTGATGGGAATAGCCTGGAAACTCTCTATGATTCAACTGTTCCATCCCGGAATGACGCGTATGGTTCACTTTGTGCGTTCCAAGGACTTGTCATGCTCAGGACGTGATTTTCTGGTCTACTGTTTGGGCTGAATCAAAACCACTTTTTTACAAATCACCTGCACGCCATTTCATCAACGCTAACCAACCATATAAAAGACTCAGTATCGACTTCAAAGGGCCATTGCCCCCATCGGCTCGCAATCAGTACATACTCACCATTATCAACGATTACTCAAGATTTCCATTTGAATTTTCCTGCCCGGATTAGTCTCTTACCGTCATCGCTTGCCTGCATTAATTGTTTACGGTATTTGGAATGCCCGCCTATATTCATTAATACCGGATTTTGCGAGACAAAGCAGTGACAATCTGTCATATGGCAGCTCAAAAGCCAACAGTCAAGTGGAACGTTTGAATGACATTTTACGGAAGGCCATCTTCTTGTCCCTATGAATACGAGGTCTTCCAATTTCTTAATGGGCGACGAATCCGACCCCTCACAAGTGCCTTTCGTGCTTTGCCCGCCGCTCACCTAGTGATTATTCTGCGCCTAATTCGCTGACGACTCCTAGCCCTGTACTGTCCCAATGCATGTCTCGATCTCCCAAGTATGACCATTATCAGTTCCAATCCATACTGAGCCCTTATGAAACTGCCTGATGACAGAAAAGATAATGTTTATATTCATTATCTGGCTTCTCGGAGGAACACACCGACAATAACACCTTGTGACTGACTATGCACACGACTTTTACCAATTCTGTTTTATTCACTTACACCGATATTGCAAATACTTGTGCGCAATATACAAAATACTGCGGTACGTCGTGTGCCAAATCCGTGTTCTGGTTACGTGATATTCCGTGCGAGGTAGTGCTACATTAGTCCATACAGTATAGCACACCTAAATCACACTCCCCATAACGGTCAGCCAGGATACTTTACATGTAGATCATTCATTAGTACTAGCTTCTAACAACACCAGCACCCCATTATCAAGTAACCCCACAGAACTATTACAAAAATTACAAGTAACAGGTCCATAGTGCTTACAAAACTGCAAGGCCTAGACGAACGATTTCATAGATACCTGCAATCTTGCCACACAAAGAACCTTTTTTACACCCTGATTTCCCCGATGGGGTGAATGTCGTGTAATTTTCCTTGCTTTTACCTACCTCGTTTCGATTACATATTTGACATTGTATCAGTTTCTATTTCAGATCTTGAGCCTTCGTTATTAGTCGATTAAAACGCACCATTCCTACTGTCGAGTCTCGTTCTTATTGACAAAGCTTGTCGTCCGTTGCGAAGCACGGATGTCATAGGTTTGCCCATTTGCCTATTATCATAAATGAATCAGTTACGAGCTGCATTATAAATGGAAGACAACAGATGGATGCTTTCCTCATTCGCAATTAAATGAGCCACATATTTGCTTGATGCTGTAGCAAAAATTGAAATTTCAAAAAATTCCTCATGGAAACGGTGGGTAGGATCATTGACAATCTTCACCGAGGCACACTTATCAATGACATACTACGGTAATTAGTTCAACGAAGGCTACGTAAAAGACAAGGCTAATTACAAATTAAAGTTCTTGCTGACCATACCTGGAACTAACAAGGGGCAAAGGAAGTAAGATTAGCAAAGCCCACTGAGGAATATATATATATATA
>STRG.31384.1
GGCAACCGCTACAGGGGCCTCCTCCTAGGAGTCCGACGGAGTTGGGCTTCGATCGTGATGGTAAGCCGGAATTATTGGTTGTCCAGGAAATCCTCATAGCTTGTCCGTTATATTGATTTTGACTTCGAACGACTGCTGATGAGTTTAACGGTGTCTGCACTCTCCAGGTCGAATGTGCGTAGGTCCAACTGTGTTTTAGCGCCCACCGGTCTCATACGCGTGCGAGCCGGAAGATCCTGCATCAGGTCCATCCAAAAGGGTGTCCAGTTGTCGTCTCCAGTACCAGGCTGACGAATCGTCCCCTTATCAAATGAGTGATTGGCTCCTTGAACGTGCACGAGAGTCAGCGAAGCTATGGATGAAGCCAATGTGACTGTGTAGATCCGTCTGAGAGAGAGCAACGTAAACTGGAACAAAATAACGCCTGAGGGTGCCGGTCGATGTTGGACCGTAATAACAACACGCGAACAATGTTTGGTGATTTTGTAGTCGCTAGGAGACCAGAATAAAGTGAAATCATAAATACTAATTGTAATTTCACGGGCCTCTTGATTGGTAAACCCATGGTGAACTTCCCAACTTATTGCTAACAGTCGGTTGTAAAAATCGCCACGAAATCGGCAAAGCGGACGGGACTTCGTAATTGGCGACCGCAACGGCTACTTTGCCTTGCGGGTACGGTTGGAGAATCTGATGGACTAGCTGCCGAGTCCTCACTAGGCGTAATTGGGGGTCGTTTGAGTGGTAACTCGCTCGATGCAGGTGACTGAGTTGCTTGAGTAGGTGTTAACTGGCCGAGCGGCTTGCACTCCATGACGGCAGGCTTGAGACGGTCGATAGATACGGTGTCGTGTCGTCCGCTGATATCTATGACAAATGTTTTTGCCCTACGTTTTATCACCCGAAACGGGCCAGTGTATGGCGCTTGTAGTGGTGATCGAACGCCATCGACGCGGAGGAATACGTGAGTAGCGGTTCCTAACGCAGTTGGGACATAACTTGTAGACTGTTGTTCNNNNNNNNNNNNNNNNNNNNNNNNNNNNNNNNNNNNNNNNNNNNNNNNNNNNNNNNNNNNNNNNNNNNNNNNNNNNNNNNNNNNNNNNNNNNNNNNNNNNTACTGAACACTGGGGGTCCCTTAGTATCGATATGGTGGGTGACACTGGTGGTCACTGCTGAGAGAGGCCCGGCCTGCCGAAACATGGCTGGGTAGGCGGCAATGAGTTCGCCATAGGGTTGATGTGCCGGCGGTTGAAAGTAAAAAGGCGTGACGTGATTCACTCGCAAATTATAACCCGCAACAGTGAGAGTGGTCTGAAAATCCACCACTCTGCGGCGCCGTGCATCAACTAACAAGTCAAAATGTTGCAGGAAGTCGATGCCTAGAATTGGATACGAGACGTCGGCGATGATGAATGCCCAACGAAAATTACGCCTTAAACCTAAGTTTAAGGTGAGCGACCTCTGACCAAACGTTGGGATGGCCGTGCCACTGGCAGCGCGTAGTGTTTGGGCCTGCGGTGTGCTACCATCGCCTTTCGCTCGGGGAGGACGCTCACTTCCGCACCGGTATCTACAAGGAATAGATTATTTGAAATGATGTCCCTTACTTTCAAAAGACGTCTGTTCGTCTGATACCCGGCTTCGTGGGTCGCCACCACGGGCCGGGGGTTTAGTTTCCCTGATGAGCACCGGGAAACGTACACCCTGGTTCGCATCGTTTGGCTCCCTCACCAAAGCGACTGTGGTATTTACAATACCCTTCTTTTGAAGAACCGACGATACGTCGTCGCAGTGACGGACTATGGAGCCTAGGCGAGCGTGCGCGGTGCCGCCCCTGTGCCCCACGTCTTCTTACTTCTAGAGGTTGCAGGTTCGTGTCAATTCTAGCAAAAACTGATGCGGGGTCGTTAGATGTTGGCAAGGCAGGCACCGTTGTGACGGAGGACCTGGTTACTTCAGAGACAGCTGGGTTGTACCGTGACGTAATACCATCATATGTCGCTGCAGTTCCCTCCAGCGAGCACTTGCGCATGGCACTTAGTAAAACTGGAATGTTGTGCGGCAAACGCTGCAGCCAAATTTCCCTTAAGAGCGGGTCCTCGCCTTCCGTCGGTCCTCTAAAGCGCTGCATCTCACGCATCGGCTCGGAGGGCTTCCTGCTTTCAAGCTCAACGTTTTGAAGTTGTTGCATACGTTCGTCCTGCGTTGGGGTCGTGCGGGCAATGACAGCCTCCTTTAAAGCCTCATAGCTTCGGAAAGAGATTATTACTTCCCTAACTTGCGCTGTGACCTCCGGCGGGGGGAGGGGGGGGGCTGCCACGCACCTGCAACGGCTGGCGTCACTAGTTATACGGCAGTTTTCGAATTCCAACTCGACCAGCGTGAACCAGAGTTCTGGATCAGCAGGCGTGAATGCCGATATGTGCAGCGTGATCGCCCCAACGGTGGGGTCTGAGCAGGGTTTTTGTTCGGCAGACATATCGATTACTTTATAGAATACAGACGGGAAAAAGAAACCAACTACCAATGAGGCACCATAATCTTCGGGGGGAAAAAAATCACGACGAACTAGACAAACAAAATATGTATGGGCAGAAACAATATTTGGCAAACCGACCAAAAAATATCAACAGATAGGGAAACAATAAAGCACACAAAAACATACGCAGACGGGACCTTGAACGGTAAAAAACAAGGAAACTCACATGACCTGGGAATCACGTCGGGCTCACCAATTGTAAGGTTAATTAGACCTTACTTCGCGGTTTCCTTAGTTAACGCGTGCTTCGGTCCTTTGTACTGCGTGGACCACCTGCACGTTACTCTGATGTGCGGCACTGCACGAATATGTTAACCAGAACAGTATTCTCCACGACCCGTGAGGACGAGAAGGCGATTGGGACAGATAGTGGTTAGCGTGTATTTCAGGAGTGTGCGTGAGAGCGTGCGTAAGAGCAACGGTCAAATGGCAACCACGCTTGGCAGTCAGCGTTCAGTTAAACAATAAACGTGGTAAAAGTACGAATGCAGATGGCAACCGCTACAGGGGCCTCCTCCTAGAAGTCCGACGGAGTTGGTCTTCGATCATGATGATAGGCCAAAATTATTGGTTGTCCAGGAACTCCTCGTAGCTTGCCCGTCATATTGTTGGTGACGTCGAACGACTGCTGATGAGTTTAACGGTGTCTGCACTCTCCAGGTCGGGTGTGCGTAGGTCCAACTGTGTTTTAGCGCCCACCGGTCTCATACGCGTGCGAGCCGGAAGATCCTGCGTCAGGTCCATCCAAAAGGGTGTCCAGTTGTCGTCTCCAGTACCAGGCTGACGAATCGTCCCCTTATCCAATGAGTGATTGGCTCCTTGAACGTGCACGGGAGTCAGCGAGGCTACGGATGAAGCCAATGTGACTGTGTAGATCCGTCTGAGAGAGGGCAAGGTAAACTGGAACAAAATAGCGCCTGAGGGCGCCGGCGGATGTTGGACCGTAATAACAACACACAAACGATGTTCGGTGTTGTTTTAGTCGCTAGAAGACCAGAAGAAAATGAAATCATAACTCCCGATTATAATTTCACGGGCCTGTTGGTTGGGAAATCCATGGCGAACTTCCCCACTTATTGCTAACAGTCGGTTGTAAAAATCGTCACGAAATCGGCAAAGCGGACTGGATTTCGTAGTTGGCGACCGCGACAGCTACTTCGCGTTGCGGGTACGGTTGGAGAATCTGATGGACTAGCTGCCGAGACCTCACTAGGCGTAATTGGGGGTGGTTCGAGTGGTAACTCGCTCCATGCGGGTGACTGAGCGGCTTGAGTAGGTGTAAATTGGCCGAGCGGCTTGCACTCCATGACGGCAGGCTTCAGACGGTCGATAGATACGGTGTCGTGTCGTCCGCTGATATCTGTGACAAATGTTTTTGCCCTACGTTTTATCACCCGAAACGGGCCAGTGTATGGCGCTTGTAGTGGTGATCGAACGCCATCGACGCGAAGGAATACGTGAGTAGCGGTTCCTAACGCAGTTGGGACATAACTTGTAGACTGTTGTTCGCGCGGTGGACTGGCCTTGAGCACTCGCATGTGCTGCGTAAGGCGCTGAGCATAGTCACCGTAGTCGAAAGTAACGGTTGGTGAGGGGCTACCAACTCCCCAGGCAGACGAAGTGTACAGCCATATATTAGTACGGCCGGTGTTGTGTGTAATTCCTCCTTAACGGTACTACGCAGGCTTAAGAGTGCTAATGGTAGT
>STRG.13198.1
AAGTGTTCTGAAATAAGTATTGATCCTTACGAAGCCCTGGACAAATGCCGTGCAAAGTTGCTCAAGGTGCTTTGCATCAAATGCACCGAGCTATCAACACCTGTGTGGCCCGCAAAGCAGTCGGCGGAAATGGCTCTTCCTGTCACAGATACAGCAGCGTCATCAACTTCGTCGTCGTCGTCATCATCATTAGCACCGTCAATCAGTTCATCGCCATCAATAGCAGCAGAGTCAGCGGCGTCGTCATCGTCTTTTTCTGCGCCAACATCACTCTCACCGTCATCATTGCCGTCAGAAGGGGAAAATTCCGCCGAGGTATCTATTTCCGACTGTGCTACGTATGCAGAGGTGGCTTCAACATCGGTCACTGAGCCAACCGGAACAAAGCGCCGCCAACGCCAGAAGCTACCTAAGTCTGCCTGCCACAATGCGGACCCAGTTGGCACTGATGTGGCCACGCAAGCACTAGACGGTATTATAGGAACAAAACCCAGCCAACAGAGCACCACCGCGGATGAAAGTAGACCGGCCTGGATAACAACTGCGGATCGTCCACGAAGAGCGCCACCGTCGAGGAAACAGTGTTTCCTAATAGTGAACTTGCCTGAGACAAAGGAGACCACGGCACAGGCACGTCTGGACCACGATATAAAATCAGCATTCCGAATTGGCAAAGCTAATGACGCTGAACGCCCCCGTCCACTGAAAAGAGTGCTGGACTCTGAGGAATCCGCGACTTCTGTGTTAGGAAGATCCCACCGGCTAAAAGGCGAGCAAGTGCGGCTGCACCGAGATCTAGACCCTGCGGATCGTGAGAAGTATAGAAATGCTTTGATTGAACGACGTGAAGGAATGGAACAAGGGGAAAGGGAATTGATCATTCGGGATTTTCGGGTGCAGAAACGGCGCCCTCACTTCCGGTGGAGGCCGCTGACGCTGGTGTCCCTGTCAGTCCCCCCAAGCTAGGACGCCCTGAACAAACGGGTGTGGTAGCAGGCCGAGACAGCGTCGTCATCCTGTTGTCTAACGTCCGTGGTCCGCTGAACAAGAGGGATGACCCGGAACACCTGCTGCAGTCCAGCTCACCTACTATGATAGCATTGACGGAGACGTGGCTGAGTAACAATGTTCTAGACTCCGAGGTGTCCCTCTCTGGCTACACCCTATTCCGAGTCGATAGGAACTCTATCAGAGCTGGTGGAGGCGTAGCATTGTTCGTACGATCAGACATCCCAACCACGCAGTCAGAGGCATTCGCACACCCGCAAGAATTCGGTGAAGTCATCTGGTGCCGCGTCAAGCTTACCGCCGGGGGCTTTAGGACAGTTGGAGTCATTTATCGGACTGGCGGGCACTCCTCCAGATATGATGAATTTATTGAGGAGATGGGCGTGCACCGGCCACTGCCTCGTCCTGGGCGACTCCAATGCCCCGCATATTGATTGGACGTCAAGCAGCACAGCGGCCGGGGCAGATCCTTTCTCCCGGGAATTACCGACAACGGTCCAAGAACTGGCACTACACCAACATGTTCAGGAATCGACCCGGAGGCAATCCGGTCACGGTTCCATTCTGGATCTGGTGATTTCTCCCAGGAGCTCGGACGTCGATAAGGTTGAACATCCCCCTCCACTT
>STRG.10921.1
GGCTGACATTCTGCCACAATCCATATATGACAAACAGTCGCAAATTCATAGATATTGGTGCAAACTTGACTGACAAAGTCTTCCGGGGTCTCTATCGTGACCGTACCCGCCATCCTGATGATTTTGACGCGGTTTTGACTCGTGCGTGGTGTGTTGGCATGGATAAGATCATCGTAACAGCGGGTTCTTATTCTGACGCCTGCGATGCAATAGACTTATGCCGTACAAGAGAGCGGCTTTATACCACAGTTGGCTGCCATCCGACCAGATGTTCGGAGATGAATGCCGACCCATCTCACTATGCTCAACAGCTGAAGGCGTTGATCTTGAATAATAAGGAAAAGGTGGTTGCTGTGGGTGAATGTGGACTGGATTATGATCGAGAACACTTCTGTCCCAGGGATGTTCAGCGGAAGCAGTTTGATGTTCAACTACAGTTAGCCTCAAGTGTCAATTTACCTCTTTTCTTGCACTGTCGTGCTGCTCATTCGGACTTCATCGATGCATTGAAACGAGCTCAAAAAGAATTTTTCTTGGATCAGCCCATGTGTGGCGTGGTTCACACATTCGATGGCTCATGGTCGCACGCTAAAGATCTCCTACAAATGGATCTGTTTCTCGGTGTTAATGGATGCAGTTTGAAGACGGAGAATGAGCTCTCTGTTTCAGATATGTGAAGACACAGTTCCCCTCACGGAAAATGGAACGATGGGAGCCGGATCACATGGTTAAAGGACGCAACGAGCCGGCCAACATAGTGCAAGTGCTGGAAGTTGTGGCTGGGGTCAAACAAATGGATCCAGATGTATTGGCGGAACAAGTTTATCGGAACACAATACTCCTGTTTCGGTTCGATCAGTCGTGATCCGCTTTTAACTATGCCAACATAAATTTGTAAAACTTACTGCTTTGTCTTCTTGGAATGAAATGAACAGTTGCCATTCAAACAGTATTTTCTGCTTTGGAATGCTTTGCGGCGTAAATAAATTGGTTTGAATAATGTCCCGCG
>STRG.53925.1
TTCGTCCAAACCAGATCATCCTACCAGCGGTTTTTGTTGGTTACACCGCGTTTTTGAACCAGCCGCCCGCAGGTGCAGACAGCCGTGTTCATACGCGGCGGGAAACACCACTGCCGGCGAGTAGAAGCGGCAGTACTCGCCGGCAATCAGTCTCAGGTTAGCCGTTCATCTTATGTGCATGATCCGTGCACTAACGCTAGGTTCCTAGTCGATACTGGAGCCCAAGTTCCTGTCTTTCCGGTTGGTAAGGACAAGCCACGAGCATTTTTGCTTCGGCTGTCAGCGGCGAATGGTTCTTCCATTCCTACCTACGGCACGAGACAGCTTGTGGTCAACCTGGGACCGCGACGACGGCACCTGTGGAAGTTTATTCTTGCGGATGTTCCCACAGGCATACTGGGAATCGATTTTCTGCAGCACTATGAATTACTTGTCGATTCACGTAGGCTGCTGCCTGTCGACCCTTCTTCGGACACCAAATTTACGGGTCTCGCAGCTCAAACAGATGCACACCGAATCACAGGTTTGTTTTATAACATTCCTTACGATTTTCAGTCTTTATTTATTAAATTCTTCATACGGCTAAACCATTTGAATAGAGCAATACCGTGACCTATCGTGTGACACACCACATTTTCACTAACAAACCACCATTCACGGCAAGACCTCGCCGACTGGCACCGGACAAATTGGCTTTCGCCAAACGTGAGTTTGACACTTTACTTTCTAAAGGTATTGTTCGTCCTTCTCACAGCCCATGGGCCTCACTTCTGCACATGGTTCTTAAGAAAGATGGCATTAGCTGACGACCATGTGGCGACTATCGCGCACTAAATTCGGTTACCCGTCACGATAGCTATCCGATACCCCACATACACGACATCACGGCATCACTTCACTGCACGACTGCATGCTTCAAGATCGACTTGGTACGAGCTTGTCGCCAAATCCCATTCGCCGCTGAAGATGTCGAGAAAACCGCTGTCACAACCACTTTTGGTTTGTTCGAGTTCCTACGTATGCCCTTTGGTTTGCGAAATGCTGCTCAGACGTTCCAGAGGTTTATCGATAGCAGTAGGCGAAACTTGGAATTTGTTCACGTCTATATCGATGGCTTGCTAATCGCATCGTCGAGCGTAGATGAACATTTCCAACATTTGACGCTACTATTTCAACGTTTGTCCGAACATCGAGTAGTGGTCAACCCTGATAAAAATGAACTTGGCAAGACGGAACTTGTGTTCTTCGGCCACAGGATCACTCAAGAGGGTATTAAGCCCTGCGAGGATAAAGTGCGCGCTATTCTAGACTAAGCCGTACCGTCCTCAATCAAGGAGCTCAAGACATTTTTGGGGTTAGTTAACTTTTATCGTCCTTTCATACCCCATGCTGCTGAACGTTTGCTTCCATTAGCTGACCTACTTTGTGGCAATCGACGTAAATTGTCGCTTACGGATGCCGCACGAGTAGCGTTCTCGGAGATTAAAGCGACATTAGCTCAGACCACGCTTTTAAAGCACACAGCATAGCGGTGGATGCATCCGACTGTGCCGTCGGAGCGGTCCTGCAACAGTCTCTTTCTGGGATCTGGCAGCCATTCGAGTTTTTCTCTCGACGCCTCAGTCCCACGGAAACCATATATAGTGCTTTTGGTCGCGAACTGCTGGCTGCATATAATGCCGCTAAGCACTTCCGCCGTGCAGTCGAGGGTCGCCATTTCATACTCTACACCGACCATAGGCCTTTGACGTATTCATTGCATACTAAGTCTGATCGGTTTTCCCCACGAGAAGTCAGACATTTGGACTATATTTCTCAGTTCACGACTGACCTACGACACTTTAAAGGTGAGTCCCATCTCTGTCGTCACGGCCGAATCAGTGGCTCGACATCTGATAGAACGATGGATTGCTTTATATGGTTGTCTTTCCATAATCACTACCAATCGGGGGCAACAATTTGAGTCCGAGCTATTCCCTTCATTAAATTACATGCTGGGTACGGAACGCATTCGCACTACCACGTACCATCAGGCATCGAGTGGTTTAGTCGAACGTTTTCATCGCCAATTCAGAGCGGCTCTTATAGCACATGAGGGCCTCGACTGGTACGAAAGGTTACCGCTAGTTCTGCTAGGTATCAGGACTCGCATAAAGGTAGACATCCAATGTTCAGCGGCAGAACTTGTCTACGGCACGACACTACGACTGTAACGACCGGTCGTGGAAAATACCCCCAAAACCTTTGCAGTTCCATGCTTTTCTTAACATCACTCACTTGCTTACTCTATTGACATGTCTTTACAAACCGTTTGTTTTTATCGACCAATTGTTGTTTGTTCGCGCCCACAGCGCTACTTTGTCATATCCTTGTTTTGGACCTGCTGACGCACGTGCTCCTTGTTCGCACGCCACAATTTGGTTTCTCGTTTGTTGAGTCCTTGTGGTCTCATTATTGAGGTTTGTATCTTTGTGGTGTCACTGTTCATTCAATAATCTAGCGTCTAAGTTACACCGCGTAGCTTCCTCGCTGTTACCGGTATAGTTTTTATTAAGCTATCTAGGATAAAACCTAAAACTATAGCTCTAAGGCCTGTCGTCTGACCCAGAAAAAACCAAGCAATTTTTCCGAACACTATTCCCTGGGACCACCCGGTGGTATATTATACATACAAAAGTGATCGTAGGTTAGGAGCTAAGCGAAAAATCAGTCTCAGTCAAACAACATTAGCAGACTCCAAGATACCACTCAGGGAATCACCTTCGTAAAGAGACTAAAGCCGTCTTGACTTGCGTAATACATCCGGAAACTTTCAAACAGCAACATCCGCAGAAACTGCTTACGGTTTTTAGCTGAACATCTGATACATAATTAGTTCCGCCGATATTGACCACTTGTGGCTAGCACTCTCCCCTAAGGCTTACATATGTTGGCAATACTGTGCACCTAATCCCCTGCTTCCGTATGGCTCTCTTACCCCCACATATTGCCACATCTCGTCCGACTGGCCATCCACATCCTTACCACCATAGATATGCCTACATCTCCTCCTAGCCTACCCAAAATTACTGTCGGCACTCGCCGTCGCAAGACCACTAAATTCCAAAACTCACCGGATAACTGCTCAGTCTCTCTGGTATATATACTTGGAAATACCGATAGACAAACTACGGAAATGAGCAAAACTCCGAGCAGTCTTTCCTCTCGAAATGACTCTGCTGATCTGATTATCGGTCAACTGATGCCTATAACGTTCTTGCTTGATCCAGCCGCATACCATACTCCAACCAATCTACTACTGGCCACGAAGTTTGTGGACACAATTGCCTCGGAAAACTTCAGACGGGTAAAAAAGGCAAACAACGCGATTGTGTTTAACGTTCCAGACCGAATACCTCTCTCAGCTGCTAAAAATATGATATTAAGTGTCTGCAACCTTGGCTCACAACAGTGCCACTGTGTTAGACTCCGCAAAACTTCCCTGCGCACCACCTGTCCACTGCTGTTCCAGTTTACAAATGAAGTTGTCGCCAAGACCTTTATCAGCCGGCAATCGTTAGTCGTAGCCAAAACTGGCTTCAAGTGCGCCAAGATATTTGCGGACAAGACCCCACTCCAAAGAGAGGTGCACAAGAGTCACGCTCAGAACAGTAACCCCGGTGTTAGTGCAACCAACAATCCACCCCGAAACTCCGGTGCACCTATCACTGGCCATTACCCAATGTTGCCATCTATTGCAGATCACTATGCTACCGTAGATTTAGACAGTACGCCAATTTCCTCACCCAGTGGGCCATCTGGCAAAAGTCCCAAGCAAATCTATAAACTGGAACAGGCACCTCAGCATTCACAAAACTGATGAAAGTTCTTCCGACTCATCCACCCGCGAGCTCATGTTCACCACAAGTCTAGACGACCCCATTCCTTCTACTAGCTCCATGTCGAGTTATTCAACCGTACCTAAAAATCACTGCACCATCAACCCGCCTCTGTCTACACCCATGCATCCTGTTACCTCTGGCATTTTTGATAACCCAACCAAGCCCCTAAGCTCACCCGCTGCACTCACCTATTCGCTACCAGAATGTATCTGGTTACCACCTAAGCCACAACCGCTGATTAGCCCGTCAGTGCAGATCGACCCTCAGAAGTTAACACTTCGTTGCCAAAAGAACAAGACCCATCAACATAATGTACATGCAAACCATAAGGAAAACGCTGAGTCGAGCGAAATTTTACCAGCCTCATGTGTGGCTGTGAATCCTACTTTTCCATCTCGGCTAACTGCCTTATCACTTCCACCCTACTTTTATCCACCTTATCCCCCCCTAATCACCGCTCCACTACATTACTATCCACCACACCAACTGCTCTATACCTCTACTGCTACCCAGTCACTCCCTGGGAACCATCTCCGTGCCTCACCTAGCTTCCCACTCCCACAAGACCCATCCACGTCTCAGCCTGGCACTGCCATCCATCCGTGGCCGCTTTTTTTACTGCCGGCCTCCTCCGAGAATATTCCCCGCATTCAAACTACTCTCCTAAACAGCACCTCCCCGTCCCTCATTCCATACGCTATCCCCCACCAGGTTACAACTCATCAAAACCGTGGAACAACTGAGGTCCTGCCCCCATNCTGGAATTACCACCTTCATCACCACTACCGAACCCCCAACCATATCCAACAGCACCGAGGCCTGCATCATCTCTTTCAGCCATACTCGTAAATGCCCGTTCATTACTGAACAAAACTAAAGCCATCCGCAGCATCGCTCAGCCCTCCTACTTTGATATTATCATTGTAACTGAAACTTGGCCAATGGATTCCGTCCCATCAGATCGAGTCTCTCTGGTTGGCTACCAGATGTTCCGAAGGAATAGGCCTCTTCGTGGTGGAGGCTGTCTTATTTATGTCAAAAACACTCTGCAGGCCATTCCACTCTCACACACAACTCTCGACGCCGTTCAGGATTCTCTGTGGTTAACGATTCCCTTACCTAGCTCTCATCTTCATATTGATTGCATCTATCGGCCACCTGATTCCAACGCTATGAACCTTACCAAGATTATTGACGCATTCAACTACCCTTCATTGCTTCCCTGTTCCTCCAAACTCATCGCGGGGCACTTCAATGCACCGAGCATCTGTTGGAATACTCTATCTGCCCCAAACAACTTACTAGATTTCATGTCATGCATCCGCGTAGGGCGCTGGATCCAACACGTAACAGTCCCAACTAGAGGTAACAACATCCTTGATCTGTTGTTCACGATTGGTTTATCTGATGTTTCAGCCAGTAAGATCAACCTCTTTCCAGAAAGTGACCACAGAATGGTGTCCTGCGTCTTCGTGGTTCCGCAAGCTTTCGATAAATCCCACCCACCCAATCGTTTCTCTTCAGCAGTCAACTGGGACAATCTTATCTGCACGCTTCGTTCGTTAGACTGGGATGACTTTTTCCTGCAAAGCGACCCTCAGCTGGCTGCTGATTTACTATATTCTAACCTATCATGCTTGTTGTGCGAAATCATTACAACTCGTATCGTATCAAACCGAGTCCGTAGTTCAGTCCTAAGCCGAATGCAAAACAAATATCTGAAGCTCCAGAAAGTGTATCACACAAGTAGTGACTTATCGCCATTCTTGCAGCTCCAATGCCTCTCGTTAGCAATCAGAATTAAGTCTGACGGTAAGCTCAAAAAACAAGAAGTATCGGCCTTGCAATGCCATGATACTTCCTCAAAGTTGGCACGCCTAATGAAGAACAGAAATCAGAGCAAACCGGCAGGTATCCCCTCTCTCATTTTGGAAAATAAAGATCACATTGCCTCACTTGTAGCAATAGCCGGGGCGCTTAATTCTTACTTTGCTGCATCCGTGACTATGGACCCCCTAACTTTACCCCCATGCATAGACCCTGTCACCGAGCACTTACTGTCTGATTTAGAATTTACTTCAAAAGAGGTGACCGACCAGCTTACCCGTGTCCGGAAGTCCTGACGCCTTGGCCATGGTGGTGCTCCACCGACACTTCTACGTCTTGGAGGAACTGATGTCGCAGCCCTACTTTTGAAGGTCCACAATCTATCCATCAAGTTTTGCTTATTTCCTTCACAATGGAAGGCTGCGGTCATCATCCCAATCCATAAGAAAGGACCAATACATGACCCCTCAAATTCCCGCCCTATCAGCCACACTCCAATTGCTTCTAGGTTGATGGAACGCCTCATCAGACAGCGGATATTCGACTTCCTATTGTCCCATAACATCATCCATAGTGGGCAGCATGGCTTCTTAAAGTCACGTTCATGCACCACTTGCCAATACGACTTCTTTGACCTCATATCGGCGGCCGCCGACAACGGTAAATCCATCATCATTCTATACGTTGATATGACAAAGGCGTTCGACCGCGTCCCTCAAGCTTTATTACTAACCAAACTCAAAGCTCACGGTTTTTCTGGTTCACTTTTAACGTGGTTAACATCATACCTATCGAATCGCTCACAAGTGATTTCCATTGATGGGTGTTTTTCACAGCCTGCTCCAGTCACTGGTGGAGTTATACAAGGCAGTGTACTCGGTCCTTTACTTTTTCTCATCTACATAAATGATATATTTCCCATCTTGCACCATGCCACCCCATTCCTCTTCGCTGATGACGTTAAGATTGTCTATGAGTTTCCTCGTCAGAACCTCAACATTATGCTAGATGAAATTTCTAGTGACCTAAAGCGACTCGGGGATTGGTGCAATTCATGGAGTATGGACTTCTCGACCTCGAAGAGCTGCTACACAACATTCAGATGTCAAGTGGCCCCCGGAACCCTGCTTATCCACGACCTACCCATCTCGTACAGCCCTTTAGTTCGAGACCTTTGTCTTCACTATTCTTGTAGCTTTAGGTTTTCTGAGTATGTTCCACACCAGATTGCAAAGACGAGAAGAACCACTGGTCTCTTCTCCAGAACATTTCGGCTAAGTGATTGCAAACTGCTCAATTACAAGTCTCACGCCAGGCCTCTCCTTGAATACTGCCTTATTATGTTCACCAACATGACGAAATCCGACCGCTTTTCTCTGGAGTCCGTGAAAAGTAGGCTCACCAGACAATTAGTGGGATTTTCCTCCAGTTTGTGTTACAAGGATCGATGCATCCTACCCAGTCTTGACCCTTTATGGCTGCGTTGCATGAAGCTCAATTTATGCCTCCTGTTCAAGCTGTACCACCGTACGGCCTTTTCGTGCACTGAACTCATTCGTCTCACTCCCTCCACGAATTATGCCCGACGCCATCGGTCATTGCAGTTCTCTATTCCTAGATCAAAACTAGCGTTAAGATCTAACTTCTTCCTTATAAAATACTCAAAGTTATGGAATAAACTCCTGCTAAACATCCGCGAGAGTCTCTCAATTTCCCAGTTAAGAGGCTCGCTGAATCACTTCTTGACTGTTCCCAATGTGATTCTTCTTACCGGTCAGACCGTCACCGAAGTGGCGGCCTACGAAAACGGGTTTGGTTACTAGGATTATTGCACCAGAACTTTCATTTCTCGCCCGATGACAAACGCCAGCGCAACTATCTCTTTTTACGTTATATTGCATACAATCTATACTACGGCAGCTACAGTTTGCTGACTTTTTTAACCATACCTAGTTTAATGCTTGCTGGTTCTCCTAATTTTAGACAATGGTCGTGTTCTATTACCAGCCAAAGTTCCTTACCCTTAGATGTATCTGCAGCAAATAGGTATGTGGCTTTGGATCCTAGGACACTGAGTTCTGCCGCCTACCACCTTTCATGATCCTTCACTCCTTTCCCGTTCATTTTGGCTGCCACCACCGGCCCGGGTTTTATGTCCGGCCTCATTTCGCCTTTCTTAATCATCTCATTTCAGAATCCCTTATCCCAGAAGCCCACCTGCTAGTACCTACTTGGTGGCCTGTCCTCTCGTCTCATCTCTGTATCTACCGTCCACCAACCACTATCATATTCCCTCTTATACACCACACTATTTCCCATCAGCTGAGCTAAACTCATCTACACCAGCTAGCCCGGAATGGTCTCTGATGGTCTGAGGCGTGGTCTGGTGTTGTATGAGACTGATACACGTATGCCAGCTTGTGCTTTACAACGTTCGTTGTCCTACTCCGAGTGTTTGCATATTCCCACTCTGTATTTGCCCAGCCCATGCTAGCGAAACCCTTGATGTCAACGGCACCCGTACCATAGCGTCGTCCGAAAGTGGGGAAAACAGGCCACCCCCAGCAGTTGCGAAAAAAGGCAATCACGCATAAAATTACGATCGGGTGGAGGGGCTATGGAAAGTTCCTATATGGGCTCAACCACCCCTCTGTTAGGAAACAAAAAAAGAAAACAAAACTGGAAAAAAGAACAGTGGAAACAAAAACGTCCTCGTGGGATCGATTCGATCTCCAAATACCACTGACATCGGGCTGTGAAGGAATTGGGCAACCTTCATCTATGGGTCTGTCTTCCATCAGCTCAGACTTGATCCTGCGGAAGGGGAAACCCCACATCGCCCTTGTTCGCTCGACAAGCTTTTGGTTTCCACGCACGAGACTGACTGGGGTGACAGTGCACTGGACTCTCCACATACGTTTACCCGCCTCCCGCTCTAAGTCTCAACCACCCCATGCCCTCCCCAAGCGCAACTAGCATGCATGTTGACGTCAAATACAATTGCTACCATAGCCCTGACTTTCAACCCATTGACCTGGACAGCGTGTATATGTACCTGACGAATAACGGCAGCCACGGTGAAGCCCGGAAAAAGAAATATAGAGAAAAGAACATAGTTGAAACCGGTCACCTTTCCCATCCATACCCCTCCATCTTCCGTCATCTTTTTCAGAAAGCTGCCTTCCCGATGTCCTAGCATCCAAGCCCTGTTTAGGTTTACAACCCTACCTAACAGTAACCACAGCCTCCTGCCAACTACAATCACTACCGCAGCCTGGACTTTAAGCCGACTGACATGGATAACATATGGAGGCAACAGATGACCAACACCTGCCTCACTTGGGTCTACAAAAGATGAACACGGAGATCTGTTCATATTTTTCCATTCCCCACTAACTATCTCTCCTCACTTTTATAACAAATATGATATTCAAGCAGCCACCAAGTCATGAGATTTCCCTGCTCATATTCAATCTCAGTGGGCCGGCACTACCGAGTAGGAGCACAGACCAACGTACGCCCACGTTTCTGTGCATGATAACAATTTTCTGTCACGCATCACCACCGATATCCTGGTGGTTCTTTCTGCATTCTTACTTAATTGCTCTTCAGAAATTCTAATTGCGTGCAAACCATTTATCCTTTGAAAAGCAGACGCCGTAGCCCACCCTGTTTATGCTGTCTTGCAAGCCCGATGTAGTACTTATCAACTCTACGTTATTTAAACTCTCGAATTAAAACCCAGACCAAAATACGAAAAGTGCCGCCGATCGTTCACATAAACCCAACCAGTTCAATATTAACTGTCGCCATTTATTATCATAGCCCACACCTGGAACCACGTCCAGACTGCTAATATCATTTATTTCAGGTTTGTTGTCGTCCACTCTCTCGGGCTCCACTTTCGGTGACCAAGGTCCATACCTCGACCCGTACCGAGAGAGATCTAAACGGAATCTTTTATACCAAACGGGATTGCAATCGAGCCACACGACCTAGAACACTCCCAACTGCTTCCCAGTAGATTGATAGGTGTCTTCTGATGCAAACCTCTGCTACTGATGTCACTGCTGGAGTCTTCACAAATAACAGTTCACAAGCTACCTTCTACTGATTGACTGACACGTCCCTTACCCCGCCTGATGAACCATACCCACGGGATACTGCACATCACCCTGGTCTCATGTGGAAAAATCTAGTAACAGAGCCAGAATACGCAACACAGGAATTTTTTTCTTATTAAATTTCGATACGCCATCCAAAAGCAAGTCCACT
>STRG.5425.4
TGTACAAGTTATTGGAGAACAAACGTGCAAACATTCACTGGTTAGATGAAATGGTTCAAAAGCCAACCGTCCCCTTTTTTACATTCCAATGTTTGTGCCCCATTTTAGGTGATGTAAAGTTCTTTACATCAACGGGTTCGATAAAGTATTATTGATGGGATCGTGGGAGAAAAACGTTGGCATTTATTTACGCTATTCGTTTGAATAAAACCAAATACCTGTTGTTCATTACTATAAGATCGCCTTCATTATTCCCATGCGTGCCGACTTTCTTCGATGTCGGTGATGAAACTAAGTAAACCATCATTCGTTGATAAACTGCCAAACAGAGGAAGGAACTGACATTTTACCGTGATGATTAGCAATGGAAATAAAATTAGTAACACAGAATCCTATCCAGCAGACATGAGTCTAGTAAGCGTTACTTCATTTCCGTATTAGTTGATCAATCCGTTGGAAAAGCAACTGGACACACTGACTGATAAGCGTACACTTGCTAAGCGAAATAAGCTTCTTTATCATTCCACACTCAGCTGTAGGTCACGTTTCATTTTCAAAATAACATCGAGGAAGTGCCACGAGACATTTACTGTCCAGTACTATTGAAACCATCTTCGTTACTCAATTTTCTTTCGAAAGCCTTACTGTTGTCTTGCACAAATGCCTGCTACCCGACTACAAACGATAAATTCGCCGGTTTTACCACCTTGTGCACACTCGCGTACGCAAACAAACGGGCTCAGTCATCCAGCTGTCTACCTCAAGGCCTACGCACTACGTAGCTCCTTCACTGCCATGCCTTTAGGCGTAACGTGGACTAAATTTCGATGCCAAACTGAGCTGGACGAATGCGCAGCGTGTAGCTTACCGGCGTTTCCCATGGGGATTCACCGTGCCTAAATGTTGTATGATCGTGATAACATGGACCAATGGAATTACAGTATCAATCAGTTAGCTCTACGCGAAGCACTGTGTTTACTGATACTACCTGTCTGTTCGTGATAGTGGCCTTCGACAAAGCTTGACGCGTATTGCACAAAAACAGTAAAATGAACACAATATAACTGAGGCTCGTTACCACATGCGTTCACAAGCCATTATTGTCTTGATCACTAAAATGGCGCGATTCAATGATTTTGCCACCCGTAAGCCTTGTAAAAGAACTTCGCGACGACGCTGGATGAAACATGATTACCCACCAGCAGTTGACGATATTACGCGTGTAAATCTACAGCAAACGGCGTATTCCGTGGAGTCACTGGCATCGACGTCTTAGATTACCACACTGAATACAGAGGTGTTGGAACAACAAGTAGCATGTGTGTACATTTTCGTTTCTAAACGATAACAACCACTTCTCTCGATTTCGAAACTATATAGGTGCAGTTATTAAAACACTGGTGCAGTAAACACCAACTGACCGCAACAAACATAAATGAGTACCTTCAGAAGTACCGACCACACAGACGGTATCTGCCTCGAGATTTTCGCGAATTGATGGGGACACTTCGAACGACTGCCGTACGTCAGGCTTGTCCAGGCGCATACTGTCACATTGGATTGCAATTGGCTCTCAACAAGTTACCTCCTAACGTGCTGCAAGAAGAACTACGATTAGAGTCCAATTGAATATTGACGGCTTGCACTCCTTCGGATCATCAAAACGTGTGTGGACAGTACTTGGACGTATCGCATATCCAACAATGTCTACAGCTTTCGTGGTAGGAGCATACTACGGGCCCAAACAACCCACGGACGGGAAAACATTCCTTTGAGGACTTGGCTGAGGTTCAACGGAATGGAATCAGACTAAACGGATTTCAAAACGGTACACAAGTCCAAGTTATATCTGTTATCTGCAATCAACCGGCCAGAGCAGTTGTGAAATACAAAAAATTCCACGCAGTCTACCTCCCTTGCGACAAGAGCACACAACAGGGAGTGTACCCCGAACACAAGGCTACACATCCTTTCGTTAACGATCCTTTTTTAACAAACAATATTTCGCAGAAGTCGTATTTATTAGTCACCATTTGAGTCTTTGAACGTAGGCATGACTAGAGATTTCCTCGTTGATCATATGCACTGTATTTCCTTAGACGTAATGCGTAAACTAGTTTTCCTTTAGAAGAGATCACCAGTCGCCAAGGGTTTTCGTCTATCTAAGAAGCAAACAACAACTGTTAACGGCCAAATAAACGGTTTTCTTTCTCAAGCTTCCGCTTGAGCTTTGCCGCAGTTGAGATGAATACCAATGTTGGAAAGCTGCCGAATACCGTCAAATTGTATTGTACATAGGCGTAGTTTGCTTAAAGGATGTACTACCAATTCATTTTTGTGGCAATTTTCCTAGGTTGTCTTTCGTCACTCGTATTTTAACAAACCCAAAGAAAACTGACGACACGGATTCGGCCCGGGAGACGATGATTTCATTCGTAAACACATCCAGTAATATTTGGGTTGGGTGAAATGTTTATCAATGTGCATTCGTTAATCCATATTGTTGATAAAATTGAACGCCACGGTCCCTGGACTATTTCAGTGCCCTGCCGTTTGATTCCTTCCTATGTAAAGTTAAACGCATGATCAAGGGCCAAACGAGGATATCGTCCCAACCATGTAGACGACGTAACGAAACTTCGTCGTCGGCATCTTGGATTTGAGGAACATCAACGACGATCAGACACCAAAGAGGACACCCCTATCTTCCCTGGGGCACTTACATGATTTCAACCGCAGCACCGGATAATATTGTCATGGTTCGCGGATTGCCTGGATGTATACAATCCACTGAGGAAACAGATGGTGAATTCTCAATTGGAGCTTCACGATCCCTGTATCTTGACAACTATTTTGATTCCCCCATATTTCCCGCATACCAGAACATGTATATTGCAAAATATATTTTTTTCCACAGTCATACAATGTCAACCAAATGCAACTGACTGTAAACGCGTTGCATTGCGTCAATAATGGACAGTGCATCTTACCCCTTGTTCATACTGAAAACTGATTCGTCTTTCTGACACCACATTTTACTGTACATTAGTTTCAAATGGAAGCATAAAATAATTAATTATTTCTTTTTTATTTCGGTAAATAACATCACAACTGATCAATTGTGTACCCTTTTCCAGATTTTTTCCGGTATACAAATGTTTACGGTGGTGACATTGCCAAATGATGAGAACAGGGACGTATGCGTGATTAACCACAGATGGCTGTCTGAAGATGAGACATACGCGTTCATTCCCAATGTAGATGGTGGAAAATTCTACCACATGGTAAGCAATCACGTTACTTTGCCGGCGGATACTCTGCTGAGACCTGTTTCCAACGTGGTTCGCGATGGTATGTTGGCAACATATATGATCCTCACAATCGACAACTATTTACAACGAGGCACGGCGGATGCAGCGTCAGTTGGAAGAGAATCAGTTCCCATCAAGTGACGGAACAGTTGTGATGGGGTTACCTCTGAAAAGGGCCAAGTGTGTCTTCATTTTTCTAACTACCGATACGTAAATACAGGAAAAAACCAAGTCATTTTTCAAAGGACGACACCCCACCGGGGGTATCAGATGCAAAACAGTAAGTTAATTTTCACTACTAGTTTATTTTAAGGCTGTATCAAGAAACAAGTGCAGCAACACGTTATCCTTAGAAGATTAGAATAAGATAGTCTCTAACGCCCCGTGGATTACAACGGCCGATCGTCTGCTTCCCTGTCCATACATCCCAGAACGAGGGAGCACCGAGACGTGCATAACACCCGACCCGGACATTCCAAGGCCTTCTACGTCATCATACAATGTGCTTCGTTGCTAATATTATTTTCTGTTTTTTTTCCCGAAGCTCCTAACACTGTGGACGCGTTAGGGATGCAAACCTGAGACCCACTAACGAGATCAATAACTTAAGGAAGGCTGATGGCAAGCAGTGGTTTACCTTGTTGACGACTTGTAATCTGTTAGATTCGGAAGAGGTAGTCACAAAAGGGTTCGAGAAATTCCCTTGATACCATCATGGGAGCCTTTGAAAAAATGGACCAACGACTACAAGCTCTTGAATACTGTACTTGCATGGGACCGTCGGAATACGTGTTCCGCCAGATAAGTTTGGAAGTTATAAGACTTTGAAACAAACTTGTGGAAAACATCGAGCGAAATTGGTTCATTAGTCATTGTTCGGAATTCTCCATCATTACGGGATGCTGTTCAAGCATCATCGATCGGTGAAAACGTTGGACATTATGTCCGATTAGTGATGCTGAGATTTATAAGCAAACAAGTCACCTCGGACATCAACTATTCCGAAGCACATGAGTACGCTTTCCAGAAAACAGCTCTCCATGGCCTCATTCATGATTAGCGTGCGACGTTATTTCTAACTTAATGACTCCAGACTGGATTCTTCAACAGCCCACATTCGATACCAAGGAGAAATCGAAAGTACATTTGGCCATCAAAAATTAGCTTCAAGATACGGGTCGTTACCTCACTCGTTATTCCAATATCGTACTTGTAGTTTAATTACCAATTCTTTTCTTTCGTTTGAAAACGAATAGGATTTCAACGTGGATATGGATAAACAATGAACATGATTATATAACAGTCATTCAATTCCTTCTACCGTTATTAACGCTTTATCTAGTTACGTGGGTTTATTCCTATTTAGTGTCGAGTTCTGCTCGAGTGGGTGAGCGAACAGTACGCGTAGCAGACACTCGATTGGTCAATGCCAGTGGATGGGCGGCTATGGTAGGGGTGGTGGAGAGTAAGTGGACCGGTGTTTGAGTAAACCGACCAGTCACTTTCACTTCCGTTTCTCGCCGCTCATTGGCTGAGGAGGTAGGAAATGTGTTCATCAATCTACGTGCACGCATCAAGGTCATATCATGCTGATCGGCTGGTGAAATGTTGGCGGTAGGCTGGCGTGCCACTGACAATTTGCCAACACACTACCAACAATGTACAAAGATGCTGGTGATTTGTTGGTTTTTAGTCAGCTTGTGCTCAATTGCCATTGAGTCTGTGATATTCATCATGCTAACAACGCGTTCCTCTGTAAGCTCTTAACGAACTTAACTCTATTTTCAGAGGTTGCAAAGTCACACAGTTTTCGCGAATCATCCGGATTTAGAGATCCGATTAGCATGTGGCTGCACAGCACAAGGTCCCGGAAATGCATTAGATCCAGGTGAATCCCATAGTTTTCATATTTTACCGTTCCTGGAATCGGAGGAGCCGGAGAATGTTCATGAAGATTTAAAATATTTTAAAATATTGTCTCAATTAGTAGGTTTTTTTTGATTAGGTGACACCTTCGAATCCATTTGTAAGAGGTAGTTTGAGATACTTTCGGGCTACTCGGTTATTCATGCTGCCGAGAAGCGCTTTGTAAGACTTACTGTCAGATCATCTAATTGGGTATTTTGTCACCGTCAGTCAAATAATGTAAATGCGACAGCGTGAGCGCTCATCTATTAGTATGGAAGCTATAGGGAAGCCAGAGCAGAGATGGCTAAATAAAAGGGGTCCTACCGCGTTCAATCGACATGTTTTACGTGATAATTAAGTGTTATTATCGGGGTTACTGAACGTCTAAAAACACCTTTTTGAAGTGGTAAAAAAATGGTTTTTACCACATTTTGTGCTGGATGGGTGTTATTCACACCTCTAACAGTGAACCTCAATCACTATCCAGCACAGATGTGAAAAATGGACTTGACAGAAAACCTGATACAACGGTTATCGTTCGACGGAGCAAAATGGCCGCAAAAATACGTCAATGTGTGTACTTTCAGGAGGAGGTGCAGTATAATCAGGCCAAAAGAGCAAACAATTTCAGAGCAGGCAAAAACGCCAGCGGTCACTCCAGAAATGATCAACCGGAACTAAATCGTATTGAAACAGATTGAAGTCAGTCACGCGAAGTGGTAAAAACCCGCCCAATGATAGAAGAGGGAAACGCAGTATTCAAGACGTAAACTGTGCTATCGCGTAAACCAGTGTTGGTGAGAATAACGCTAGGAGCAGTGGTCAAAAAAGTAATACACAAAATTACGGACTGTGGAGTTCCCAATTGGACAAGATGTCTCGGAGAACTCACTACGCGGTTTTCGTTAGGATTTCATACTGTTTGAAGCTAATGAGTGTTATATTTCGAACGCCTTTGGTGAAATATCTGACATACCATTGAAGATAGGTGTCGTATCATTCTTCAGGGTGAGTAATTCGACGGTTAACTGGTCGCTCGGTAGAGTGGTGGAAACATTCGGATGGAGTAACGGTATGGCGAGAAAGGTTGATTTAATAACTAAAAAGTGAACAGTCCAGCAGGTTCTTGAAAGTCTACATGTTTGAGACGCGGAAGTTCAAGCAGCAGACTGAGATGATCTCGTGGGTTCACAGTTATTAGTGGAAGAATGACTATTTTGTCTCCTGTTCAAGACAGTCAAGGGAGTTTCTGTTTTCCTATTTTCATTTTTGGGGGGCACGCTGACAAATGATCAGAGAAAAGTTTGACCGATCGTGAGGAACCGGTGTAACTGTAGTGAGAAGGGCGTTGACAATCATGTTTGCCGTTGACTGAAGTAAATATCGGTACTCGATGAGACACTTGCTGAGCATTGGGCTCACGGAGTTTTCTTTTTTGCATATCAAACGCGTGACCCACCAGCGCAAAGTCACTGATCACTGCACACTACATCTGTGGGTTGTTGGACATGACTCTGGAGGGTTTACAACGACTTCGACCGTATGTTTAACTCGTTCGCCATTA
>STRG.23804.8
CGCCTTGTCTGATCTATCTAACGATGGAGTTGAACTGCTCCCAGGGAGGAATTTTCGACTTAGAATATGCCGGTGACATCACCTTACTGGTTAGCAATGCACAGGCAGCTCAGTGCGCTCTGAACAGCTTGGCGGTTTTGTTTTATCTAGGTACGGAATGCACTTTGCAAGACTGACAAAGGCCTGTGCCTGCAATCATACTGTGGCGGTCAGCTTTAAATACCTCGAGAGCTTCATTACAACTGGAGGTGGTGTTGAGGAAATCACATCATGACTAGTGAAAGTCTAAACAGCGTTCACCAACCTGCTACACCTGTGGCGCCGCTGTGACACTTGCCTTTTTCTTGATGTACGGGTGTACAACGCGATGGTTCGGATTTTTTTCGGTTTAGAGACCTGACCACTCCGCGTTGGGGATGCTCGGCGTCTTTCTGTGCTCTACAGCCGACGTCTTCGAGGCATTGCTCGCGTCTAGCGGGAACATCGGCTGAGTGATGGCGAGTTTCGTCGATCGAGGTAATCATTCTACACCGTCTCCGATGGCTCTGCTATGTTTTACCTGTTTGCCCATCATCTACCTTTCCGTAATTTTCACATATTCTGATTAGGGCTAGAGAAAGCAATATGGCTGTCAAAACGTGACTTGGAGTGTGAGTGAATACTCTTCGTTGAAGAGTCCATAATGGAATCAACTGTGTCCACTGTCAGTTGTTTGTGTATAATTCACTACTAACTCAGAGAACAACGGAGCTGCATGTACAGCTTCATAATATTCTTAAGTAGTGACCGTGCGTCTAACATGGCCTCTGCTGAGGAAGCCCTACTAACTGCCTTCTCTTGGCGGAGGTGTTCCCTCTAAAGTGAGAGGACGAAAAAGAATGCCCAACGCTCTCTACCGGGTTGGCTGACTAATAGTCAGTCTACGGAAGATGGCTAAACCCTGATTCCAAACCAACCACGGGTGGCATATAAGGCGTACAACGGTATGCTCCTCGGCATCTGTGGCGGAGAGGTGCACTGGGCACCCAGGATGTTTGGTCTCATCCGAAGGACGAATAAACTGATGAATCAGTAACCGGCCCCCCGTGGGTTACGGACCCGACGTTTCGTCCCACCGTCTTGCGGGTTAAGCTTTAGATAGCTAAAGGCCCCGGTTGTGGATCCGTAATAAAACCACCTGTTTTGGCTTGGGCAACCTGGCAATATCGCGCCCTCAAACAAATCATGGACTCGGGCTATCTACCCTCCCCCCACCTCATCGTACCATTTTTTGACTGCCACACAGTCTGAAACCAAGAAGCATTAATCTTCGTACTCTTATAGTTCAGTTCAGTTTATTCAACCATTAACGTCGCACTTCTGTAATCTGGCTTTGGTTGCTACCTTCCAGCACTGTCTAGTAAATAGCAAAAATAACAGAAGCTTAGAGTAAAAAAATCCCGAGAAAGTAATAAGCGGGAATCACGAAGGCAAAGAGAGATTTCGGATACAGTTATGCCGCTGGCTGCGACACCTAGCCGTACCACTTAGTGTTTCCAGCCATTTGATAGACGGGTCGCGTGGACTCCAACCCGAAAGTCAAACGCGCCCTATCTGACCAAGTCCACTGGTGAAAGTTTTCATATCTTTTTACCATGTCATGGACTGACCACCTCACCCTACCCTCCAACCAATAACTGCTTCGGAGCACGGTGTACGCTGAGGAAATCTATCGGTAGGCATGCGTAACACGTCCCAGCTACCTTAACCCGTCCAGATTGGGCACTTGATCCAGAGACTGACTTCTGGTTCCCAAAACTGTACGTCTAACCTCAGCGTTGCTGATACGGTGTTCCCACCATATTCGGGTGCTCGAACACCGACAGTCTTCGCATAACAGTCACGTTTTTGAGCCGTATAAAAGGACGGACCTAACGGCCGCAGTGTACACTCGATCCTTGACAGACAATCGGATGTCACATCGGCGCCACAGATAACAGGTTGATAGAAGCCAATCGCGCCCTCTGTGTATGCGATGACACTTCATCCAATGTCTGTCCACCTGTAGAGATGTAACTGTCCAAGTAACAAAACTTATCTACTTCAGCTAGAGCTTCCTCTGCCAAGAAGAGGTTTGGTGTTGAGCCAACCCAGTCCTGCAGCAGCATTTCACACTTTGAAGGTGCAAAATGCATCCCAAACATTGCTACACTGTTGTTTCGGCTATCTAAGAAAGATTTCAACTTGAATGGATCTTCATTGAGGAGAATAATATCGTCTGTGTATTCCAAGCCAGACAGTTTACTGTCTGAGCAAAGATCGACGCCGCTATTCTCATACGAGCATAGGGCTATCTCAAAAGCCACTTTAATTGCAAATTTGATAAAGAAGGGCAAAAGCGAGCAACCCTGACGAACATCATTCTTCGTGGTGAATTTGGGTGAAAGATCACCGTAAGCACGAATTCGGCTTCGGTTGTTTGCATACAAGCACTGGAAAAGGGAGGCCCAGCCAGGGAACTGTGTTCGATTGAATTGGATGCTGCTTTCATACCAAGAAAGACACAGGTTGTGGGCCTACGGAATACGTGTCTCTGCTCTAAGATTTGTCGAAAAATGATAATGTGGTCGATACAACCCCGACCGGGTCTGAAACTGGCTTGATTCTCATGCGCGCACACTTTGCAGGCGCTGGGTAATCGGTGGACTATAAACCCGATGAGCAGTTTGGATGCTGTACTTACCATGCTAATTACTCTGTGGTTCCCTCTCTTTTAGTCAAACTTTGTCTTCTGTCCCCAACCGCCTCTCCTTGCCCCCTCTATCCACCCCTAATGCTCCCTATGATAACGCGGCCGATACTCGCAACGGTTCATTGCCAATTAGTGTCGGGAATAATCCTCTGTCTGGTAACTCACATTTTCTCAAGTCTCGTCAGCCTCTGAATCTCGGCTCCTTTAACGTGCGTGCTCTCATACAGGCCGGTCAGCAGGCGTGCCTAGCGCTCAAAATAAATTCTCTGAAGATTAATGTCTTCTGCGTAAATGAAACGCGTATCCTGGATTCGAGCAGTCTGATTGAACTAACTGCTCCTGGTATCTCATCGAGATATTTTTTGTGCCCTTCAGTAGACGGTGTAGCTCGAGCTGTGGGTCAACGTGGTGTAGGAATAGTCTTGAGTGACAAGGCTGAGGCTGCTCTTTTAGACTGGATCCCGATTAACGATAGTTTATGTGCAGTAGGACTCGAGGGGTCAGTTGGGGTTCGAAGAATAGCTGTTTTAAGCGCAACTTGTTTGCAATCTCGGCATACGCTTCAACGGGCTGCAGCTCTGACATGCAGAAAGATAAGTTCTATGATGAACTCACCACTCTCGTTCTCAGGGACAAAGTCTCTGACATTGTAGTGCTAGCTGATGATTTCAGTGCACAAGTTGGCAAACAGTGCGTCAGAGGCTTGTTCAGCTAAGCGTTGTGCTTTACCCGTTCAGCGCACAGATATCGAGGATGATTTTCTGCAGTTATTTTTCGTTTTTTCGTTTTTGTTCATCAGAACTCGCTTCGACAATTTCCCTTCCCCTGGCTTTCTTCCGTTCATCTCGTATGCAGGCGGCCAATCACCCGTATTAGGTCTCTGCCCCTAGATGTCGAACTTCTTTATTTCAGTCTTCCTTTGTTCCCCTCCCTGCAAAGCTTTGAAATACTCTCTCACTTTCTGTATTTCCAACCACTTACCATCTTTCTGTCTTCAAGGCACGATAAACAAACTGGATCTCACTTGAATGTTCCCCACACACATCCCCTTTACAGTATGGCTTTTAACTATAGGACTTATCCCATTTACTGCGAATCACGTTGTATGATAAAAAAAAATAAAAGGCTTTCTTGATCTGTTTCCAGCGTTCATTTGGGCCTTGGACATCAGTTGTATCGATAAGCATGTAGATTTCTCTACCCCAAAAACAGATCGTCGGTTATTATCTAGAAGCAACTGCCCGGGGCGGGTGGCCTTTATGTTCGTGCGATCACGGACCACGTCCTTCTATAGCGGTGCATTTTTCAGTTTCTGAATTACGGTGGAATAAGTAAAGGTTTTCGTGGAAAGAAGATTGTCTCAACGACTATCTGTCGAACCATGTGCTGCACAAACCTGTCCGAGACGGCTCAGAAACTGAAGGATCGTCACCGAGCATACTCTGTTCGCTGGCTTATTGTGCTAATTCTGGCTCTGGTTAACGGTTCCAACGCCTATCTGTGGATTTCTTTTGCTCCCGTTGCTGATCATTTTGTGGCTTTCTATTCCACGAACGAACAATTCCTTAATTGGGCACTGCTCATCTTCCCCATTACCACCGTCCTATTCGGTCTACCAGCCACCTTCCTGGTGGATTATTTTGGCGTACGATTTGTGATTCTGGCCTCAGTTACCATGAACTTGCTTTGTGGCCTGTTAAGAGTTATGAGCAGCATGGCATTCCTAAGTTCCTTTGTTGGTGGTCGACTAGCTTTGATTATTGTCGGTCAGCTGATCGCATCATTTGCTCAACCATTGTGCATGTTCACGCCAGTCAAACTGGCCTTAGATTGGTTTCCAGAAAACCAACATACAATTGCCAACACACTGGGATCACTAGGAAACACGGTAGGTATTCTAATTGGAAGTGCCATCGCTCCACTTCTTGTTCAAAGACCCCAGGATATTCCGGTTTTCAACTATATATCATTGGGCATTGTCGGCTTTGGTTTCATCGTGTCCTGTATCGTTGTACGAACAGGCAAACCACCGACCCCTCCTTCAACTGCCGCTTCAGTTTCAGACCAAGTCCACCAAAGGTGGGCTCAATCAGAGAACATCAGTGTACTTCAGCGCTTAAAATACTTTGTCTCACAGTGCATCGAACCGCTGCGATCCGCGAGCTTTTGTCTTTTGATGCTTGCATTTGCTTGCGGTTTGGCCTATTTCACAACACTGTCCACACTGTTCCAACAAATGTTGTGCACTAAAGGATACTCTAATCAGTTTGCCGGTCTCTGTGGCTCACTCATGATCGTAACAGGGCTAATTGCCTCAGCGTTCAGTGCGATTTTTGCCGATCGCACTGGGCTTCTCTTGGAAGCTGTACAGGAGTGGGAGAAGCCACGTGAAGGTCAAGAGATCACTTGGCAACGAGGAATGAGAAAATGAACGACGAACTTAGGGAAATTAGGTGCCTCACGTCTTTGTGGTTGATGTCCAAAAGATCCCTCAACCAGTTGACTGGAGACACTGAAAGGTATGGTAGGTCTGCTACACTTTGGCCATTGTGGGTGCTGTGGGTTTCGGCCTTACCTTATGGTTTTCACACCAGACAATCAGTACAATGTTCTGCGTCTGTTGGCTGGGTGCATGGGGCTTTTCTCAATACAGTTTGGCTTTGGAGCTGGCTGCGGAGGCCACTTTCCCGGTGCCGGAGTCAATCACCTCGGGACTTTTGATCATTGTCAGTCAAATATTGTCTGTCGTTTTTGTTAGCTTCATGCAAGCGGCAGCCCCGATTGCCACCCCGAACATGCTATTCACTCCAACTTGTGGACCGGCTGCCACACCTCAGGATTACGGCATCCCGAATATGGTTTTGTGTGCTATTCTGGTCGTGATTGCCATCGTGCAATTGTTCTGTCTCCGCCTGCCCTACAAACGACGCGACGCTTGGAAGAATTTCCCGGCAGTGGTCAATTTGAATGTGAATTCCGTATTTCCGGTCGAGTCCACTGCAATAATAGAGACACCAACAGTGACAGAGGCGGAGCGGGGTGTGGCCTGTGAGTCGATGGAAACCGCGGCATCTGTGTAGTGTGTGTATTTCATGCTTCCACAAACGCTAGTTCTCTTTTCTATACTCCGGATATTGGGCTTTCTCAGTCTCATGAATATAACTGTGATTTATCTTCCCCTGTCTCTCTGTTCCTTCTCTTTATTCTCATTGTGTGCCATTTGTCTATGGCATCAGTCATTTTTTGCACCCATTATTAGTTGAACTCAGTTTCTCATTGTCTCCCCCATTTTCTTCGCCTTTTTCGCGTCAGACTTTCCGATTGAAATCACGGGGCCTACCTAACAGATGGTTGGAGACTGAGTCACACAGCTAGGTGTCGCGACCAGGCCCACTTAATACTTTATTCTCGGTTCTTTTCCACTTTGTACTTCTATTCATTCTGTCCTCAACTGTATGATGTTGCGAGGTAGCAACCAAAACCAGAACACAGAAGTGCGAGGTTAATGGCTAACGCAACTGAATTGAGCTTTTTCGCTTCATTAGTCTTTTTCAAGTATTTTTGTTTGAAGTTGATCAGGTGCATTGACTCTGCTTATAGGGGAAAGGTTTTTTGGAACACCACTCCTCATGAGACTGTAGAATGTGTACTTTCTTGGATGAGGCTGTTTTTACCTTTTTTCTTAATAGAATTATTTCCGAACAAAGCGCGTGCGTGCTAAAGCCCAAACATTTTGCGACGTTTGTTATGAACACAATTTTATACTTTGAATTTTTCTATTTCATGCATGTACGTTAATGCTCTGAAGTGGTCTACCGTGATATCAGACGAAACCGGTCGCCACCGCTCGGAGACCCAGTTGGGTTGGCAAACTAACCGACCGCATGATGATACTCCAATAAATCAGGCGTAACAGCAGGTCAAACGACTGTGAATTTCTGTCCACCGGGAATGTGACCGGCGGCGGGGTTCTGAACCTCGTATCTCAGACTTCATGATGAATTATGCCATTCGTAAATCATTCGCCGATATTAATTGTTTTTTTTTTCTTAAGCAGTAAATGCACACTGTGTATGAGGTTATGGGTTGACTCATCGTCGATAGACAGCCAAATAGCGTTAGTAGTCAGCGCCTGTCCAAAAT
>STRG.3370.2
GGATGCCTCTCCTACTGGAATTGGTGCAGTCCTGGAACAGAAACGGCTACCTGGTTATGTGTTTCAAGGAGACGGAGTGCTGCCGAAAGAGGTTATTCTCAAGCTCAGATGGAGGCGTTGGCTGTTTACTGATTCACAATTGTTTCTGATCATGAAGCGTTACGTTTCGTCTACCATCCATCTCAATCATTGCATAAGTCCACTAGTTCTACGGTGCAACGTTAGTGTATTTCCCTATCTGCTTATGACTATGACATTGAACACTGTCATGCTAAACATATTCCACTTGTTGATCGCGTTTCTCGATATGCATGTTCAGCCGCGGACTGCGATTCTGACTGTTTGCTATTTCAACCACTTCCCATCAGTAGGCAGCTACTGATTCACGAGGTTCGACGTTGTTTTGGTCCAGTTTTGTTGTCACTAAATCGTGGATAGACACCAGTTACCAAACGTCGATTTCTGGCTTTCTACTCTAGGAGAGGGGAGCTGGCCGTAACACCTGATGGTCTCTTGTGCCTAAATTTTCGTGTTGTTATCCCCCCCATCGTTTCGCTTACCTATTTTCCGTGATTTACTTTCTGATCACTTGGGGGTTGAAAAGATGAAAAGCTCTAGCTCGTCTTACGTGTTAATGGCCCGGAATTGATCAAGATGTTTCGTGACATGCAAGTCAGTGTTAACAGTGCATACATATGGTTCGTTCGCAACCGTCGAAGTGGACGTCCTGGCCTGTGTCACGTGAGGTATGGGACTGAATACGTGCTGACTATTGTGGCCCATTTCTAAATAAATACTGGGCTCTTGTGGTTATAGACTCGTTCTATGGTTGGCCAGAAGTGTATTTCAGTACATCTGCTGACGCGGATTTTACCATCGAAGCTCTGCGTCAGACCTTCAGTCATGAAGTTGTGCCAGAAGTGTTGTTTACTGACAACGGCAGTCATTTTATTGCTCAAAAGGTGACACAGTAGCTGAAAGGTTTAGGATGCAAACATTTAGTCACGGCACCAAGACACCCTCAGTCTAATGGGTTAGCGGAGAACTTCATTCGCACGCTCAAGAGTGCAGTTAGATCGACCAATCCATCAGCGTTTCAAGAACTCGAAGGAGGAATGTAAAATCTTCTACTTCAGTACAGGAATGCTGCCCATGGCGCCAAAGAGTCAAGTCCAACAAAGCTTTTCAAGTCTCGGATACTGTGTTCAAATTTGAGATGCCTGGAATCAGCTGAGGTGACATATCGATGAGGCAACGATCTACTACCAGCGTCTGGCATAGTTCTAGGTCCGATCGGCACAAGGATGGTGAAGATCCTGGATATGGAAGACGGTTCATTACAGCGCAGGCATGTTGATCAAATTCGGTACAACGTTCGAGAACTTCCTGTCAACGTTGAAACAAGAATTGAACATGATTCCAGTATGGATGTGGTAACTGATACTGCTGCTATGTACAGACGTTCAGAACTGTTGGTTAGTCC
>STRG.10571.1
TTGCTAACCATGGGGTATTTCATAACATTGTTTGTTTTAATACCCCAACTCATTGTGGTGACACGAACGTGGCAGAACAGAACGATACTTGGCTCAAAGAGTGGCTGAACATATTAAGAAATGGCTTTGGGACTCAATGACTCAGTTGGGGTGCACAAAACAAATTTCGGCAAAAAACCCAGCTTCGGCTATCGCGAGAAGTCTACTTTCAACAGGTGATCGATTTGGCCTGACCTGGTCATTCAAAGTACAATTATGCGACTGGAATGCAAAACTGCTGGCTTTCAGTGAAGCTATGCTAATAGAGACAAAACCCTCTCTCTGTGCACAGAGACAATCATTGCGAACAATCTTCCTTCCCTGATATTAGCCACAAGCCCCAAGCGAATTGCTGTATTCTCCGTATTAAATATTTTTCTCATTTTCTCACTGTGTATCGCGTTTAGCTTATTATATATTAACTATGTTTCACGTGTGCGATCCGCGAGAGTGAACGGAATGCATGCATCTCCCAATATGCATTTTCTTTACGATCCAGTTACAACCTACGGAGCCCATTGATTTGCTTTTCCTCACTTTCTGTTTCCGGGATTCGGAAGTTCTTGCTCATTTCTTTTAAAAAAGAACAAAGTCATTTTTCGCTACTATTTACTTCATAGTTTGTAGAGATTATTTTCTGCAGTGATCGAGGACTGAATATTTACCCTTACGTTGTCTGTTTGACAATTATTCGCAAAGAACGCATTGGAGAAATCATGACAAAGCCATTTTGTGTCCCCATATTATTCGCTGTCCAATAAACTGCAAGCATGCACTTGGGAATGGAAAAAGTAATTAAACAAAAAAGTCAGAGGCTTGGATTCGTACTGGAGACTTCTGAAGAAATCCTGGTGTGAAGAATGAGGACAATACATCGAAATTTCGCATTCACAGAATAGAAGCTATGTAAAAGTAAAAATTTTTAACTTATTCTCATAAATGTTCTCGTATATTCCAACTGTATTCTGTAGACATTCATTCCCG
>STRG.80433.1
AAGAAGAAGAAGTGTACGCGGAGTTGCAAAAATTGAATAGAAATAAAGCAGCAGGTCCAGACGGGATTCATCCAGCAATCGTTCAGCCTCTGGCTGAGGTCCTGAAGTCTCCGGTGACGAAACTGTATGAAACGTCACCTAGAGAGGGAATTGTGCCGGGAGACTGGAGGAGGGCAACAGTGGTAGGCATTTACAAGAGTGGACCCCGGCGAAAGGCGGAAAATTACCGGCCGGTTAGCTTGACTTCAGTACTGTGTAAGAGCCTGGAGCGAATAGTCAGGAAGCAGATCTCTAGGCATTTGGTTCAACACAACCTCATATCAAATGCTCAGCATGGTTTTGTGGCAGGGCGATCCTGTCTGACGAATCTCCTGCTGCAGTCCATGGGAATTGTTGGAAATGCAAGACAATGGATAAGTAGTTTCTTAGCAGGGCGAACCTTTAGTGTCAAGGTGGGGAGTCATGTTTCAAAACCGGAAGGTGTAACAAGTGGGGTGGCAGTATATCCTGAGTTATGTTAAGCAGCTTTTAGGGTCAGATGCAATGTACTTATTGTTTCCACCTTACTCTGCCAGGGCTGATACTGCACAAAATTTCTGCCTTTCAGAAAAAAAATCACGCAGTGTTGGGAGCTACGGAAACGCGCCGACAACACAACTATCTGGACATACGATTGGCTCTAGCCACACCAAGTCCTGTGCA
>STRG.42964.1
AGACGAACGTTAAACAGTTTCCTTTCAAGTGTTCATTATCTACGCAAGGATATAACTCTTGCTATTTTAAATCTGCTCATTAATGTCCAACATTACGCAACTGGTATTTCCGGACTCGCTCTCCAGCCATGGTAATGGATCTTTGGCTCCGGAAATTCAGCGCATGTGGTGTGAAGATCTATACAAGCACACGGAAGCTGCACTGAAACTCATGACCTCGGATACGAACAATTCTTTCTGCTTGGCGGACCACGACGGTGCGCTGTGCTGGCCCCCTGCTCTGTCTGGGACGATAACGGAGCTTCCTTGTCCGCAGATGTTCAACGAACAAGTATATGAAACTGGAGGAAACGCGACGCGCAAATGCATGGACACTGGTGACTGGTCCGCCACAACCAATTATTCCCAGTGTTTGACGGAAAGTGCATTGTCAGAGATCGATTTGTCGGTGGTTTTGCGGATAATATTTATCAGTGGCTACTCACTGTCATTCGGAAGCCTTTGCGCAGCTCTGGTTATTCTTCGCCATTTCAGATCGTTGAAGTGTGTGCGCAACACAATTCACGCAAATCTGTTCGCGGCTCTGCTCTTGCGTTTGATTGCCTGGGTCCTCATGTACTCATACAGTGAACTGGTCACATTCAGTAAAACATCCAGATTCGACGTAATACTCATAATCAGTATTCTCAATGCCACGGCTTCCGTTCAATCCTTTGGATTACTGGCTATTTTCTTTTGGATGTTTGTCGAGGGATTTTACCTGTTCCTGATTGTCCACTACACATATCGAGCAGAGAAAGTGACATTTCGTTGGTACGCGTTGATCGGTTGGGGCATCCCTAGTGTGTTGACTATCATTCGCATAACTGTGGACGCTGTGATGAATCCGTTAAAACTCTGGGTTCTCGAGGGCTGTGATCGATATCTGGTCACAATCCCCGTGTTATCAATGCTTGGATTAAATGCACTTTTCCTGATCGCCATCTTGTACGCCTTGAGTGGAAAGCTGCGTCGTTCATTTTCTCCCACCGGTATTACTACAACACCACCCCCAAGTATTCAACTAAGGCCACTTGGATACCCGTCTGCAACGGCTCGGCCTCTACCTGGTTCGTACGGGCGTTTGTCTTGCCCTCCGATGCTCGCGCTATCCAGTTCCGAAATTCAGCATCATCCAACCACGAACGAAGATCTTGCCAACACTAGTTCCACGAATAGTCGTGGTCAAAGAAACAGTTCCACTTTAGTGCCACTTGATTTGCAAAACAGCATGGACTTAGCAGGGAAATATGGAGAACGAAGTTGTCGACCGAAGCGAAGCGCATCTGTATCTGCTGGTATGAAGCCTAGGTGGGGTCGAGTACAATCGGATGTTTCTTTCTCGCTGGTGAAACAACAAGGATTAAGCCTGAACCAGTTAGGCAATCCGTCGCGTAGAAATTCATCCCTGGGCAGTCGCATGCGTCTGAGGCAGTTTGTTGGGCGTTTAAATGCTCGGGAATTCGCAAAAACCGTAAAAGCGGGGCTTTTGCTGATGCCATTACTCGGGCTTCCAGAAATTATTTTCATCACCCCTTACCACCCTTCTCTTAAACCGGCGTTCGATCTGATAACGGCCTTCCTTCGATCAACCCAAGGATTTTGGGTCGCGCTATTGTACTGCTTTCTCACACAAGAAGTTCGGCAGCAGTTGGCAATTCGAAAGCGCGTGTGTTCCGCTCGTTCCAGTATTCGGCCAACTCAACGTTGGCCTCCGCTGTTAAGACAACAGAGTCCCCAAATCCGAGGCCCGACTGCAATGTGAGTCGATTACGACTGCAGAATTAGCGAGAGATAGGGACAGCATAACCCCAGAGCTTCGGTTCACCTTTCGATGGTTCGTTTATCACGAGTCAGTTTTTCGTTCCTTGCACTTTTCTCTCTGTTTGTAAATGAGCGCATGAGTCAGTGGGTTATCGGATGCACCACCCTGTAACCATTTCCAAGTTCTTACACTTCTGTCTATTTCACCCCTTTTTTCTTCCACTATGATTGCATTCCATTTCGTCGCGCGTATTGCACACTGCGAAGGAATCATTACACTACAAACTAAGCACTCACTTCTGTTTTTGTCACAAAACACCTGTGTGTATAGATGCGGTTGATCTTTCTTATTTTGTCAAGCCCTTTGCCATGACGAACAAGAAGAAACCTCGATGAAGCGTTCCGGTCGGTCACTTCCTGTTCATGTCAGCAAATCACGGATTTTCTCACGCAGATGGTAACTGAAATCTCTCTCCTCTCCTGCTGTCTTCATGTTGGGAATATCCTACGAGATCAAAGTTGCTGACTTTCAACTACTTGTCGGTTGACTTTTCTCAAACAAGACTACACCCTGTTTTTTCTTTCTTACCACCGTGTCTCAGACGCAAATGATTAGTATACGTTTCGTCGCCTCTTAGATTACTTTACGTCTATACAAAAAAGAATTGCCGGGTTCCACTATAGATGTGGTCTTTCTTCATTAGACTCAGCTCAACTCGTTCAGTCGTTGACCTCGCATTTCTGTGCTCTGGTTCTGGATAGTGCCTAACAGCTCCATTGAATCATAAGGGAAATGAATCGGAGTGTGAAGAGTCAGTAA
>STRG.36001.10
GTACGAACTGCTAACAATCGTTAAATATGTCCACACAAGCAGTATTCTCAACCCTCGAATCGCACCCGTGACCAGTTTTATGCGAGCAACGGCATCGAGTACATGCAGATTACAGTCGTTCTTTTTTGGTTAAATATACTCCGGTAGTTTCCAACGCTTTTTTACGCTGCACAGATGTACCTTGGGAAACTTTACCCACATTCGAGTTCATAAAGACTGACGTCCACAAGACCTCCAGTAGATGAGCGCCTCCAACATTTCTTTTACTGACAATGGTACCCACTTCTCTGTTAAGTCCCTTGATGATTCGTTGAAAATGTTGTGTCAGTGCGCAAACCTTTCTGGGTTATCCTTGATCAATGGCTCCTGGGGCTGTCTAGTTCCCAAGGGAAATCAACCACGAATGAACACGGAAAACGTGTATCTTGTACAACCGGAAGTCAACACCTTACATGGTATAAAAGGGAAAGCATGGACATAAATGGAGCTGTTATTGATTGCCCAGCGTGGCAGGTGGAAGGGATCGGCTAAATTGGATCACAACATGTCGACAGCTGATTGGTTGGCGGGCTGTTGTGAAAGGTAGGTAGTAAGTTATCAGTCCTTGGTCGATGCTAAAAGTGATGAGTGGTGAAACGACTAATTCAGACACATACAGCTCTACTTTACAGTTACATGGGCTGAGCGGGCCTCTCATTGGCTAGTGTAAACAAAGCACTTGCTTGCTGATTGAAATAATGATGATTGTCACTTTGTTGATGACACGTTTTAAGAAAAATTTTTGACTCCCCGACACCTTTTAATCAGAGGTCGAAATGCTGAGTGTGACTGAGTGAAAAAAACCCACTGAAGATCCTTCCAAATTTTCTACTTTCTTTGTGAATTTGACTATATTTGACATTGCTTTGAAAAGCTCGTCCATACACCACACTTTTTCACGTTTGCTTATCCATTTGAGACATTCGAATTTGGTCTTGAACCGTTTCTGACTGTCGTGTTTGAGCCACGGGCTTTGAACCTTTGGATTTTACTGTGGGGTCTATTTGGCCGCATACTTGAGTACCGTAGAAACTACTAATCAACCTTGCTCTGGTTTTGGGATTCGTTTGAACTGGCTACGCGTTGCTCGATTTGCGAGAATTGACTTACACTGAGTACCATTTCCAAACGTTGCAACCATTCGCCTTGATTCGCGACCTTGACAATGATATCACCTAGACAGGCCACAGCTGCCTCAGTTCCCGTCAACATGGTGTCCATGACTCGTTGAAGAATTGCAGGAACGGTCTTCACATCGAGAGGCAAGTTAGTGAACTGGAACAGTCCACGATGAGCACTGATCGTCACGAGTTCTCTGGAATTTTCACTTACAATCACTTCTTGATACTCTCCTGAAAGATCCAGTTGTGTGAACCATGTTCCACAATTAAGTTCTGCATACAAGTCCTCCGGAACGAGCAGGGGTACTGAGGCTTATCCAGAACAGCACTGATACCAGTGGAGAAGTCAGCTCATATTCGAACCTTGCTGTTACAGATCTTGACAACGACGACTGGCTCAACCCATGGGGAATAGTTCACTGGTTGTAGCACACTGTCTCGCCGAAAGCTTTCAAATTCTTGGCCAACCACCGGGAGGGCGGCATAAGGAACCTGTCCTTTTGGTCAAAAGAGAAGCTTTGCGTCTAGAAGTATACACGGAGCACGCAAGACCATAGTAGGAAACAGAGGTAAGTTGCTGTTGCAGACTCGATGTCAATTCAGAAACCAAGTGATCGGAGATTTGAGTACTATATGGTGACAGCTTTAAACCGTCGCAAGCGTGGTTCAGTGGTACGTTCAGGAGATAGAGTTCTTTAATCCAGTCGAACCCAACGGGATTGTGAATTAGGTGTTGAGTGAGGTAATAGGTATCCGTAAATTGACCACCATCAAAAGTGACATCACAGGGTAGCTCATCAGTAAACAGTAATTTCCTCCAGAAAAGTCCTACCCTATCTTGTTTGGAACGGCTGTTTGAAGCTCTCCTGTCATATTTCAGGTATGTTTGTAAATTAATGTTATATTTGAGACCTTATCCAGCTGAAGACGTGTCATTGATGTTGATAGTAAGGAATTTCCTCCAAATTTGGTACTTTGAATATGTGACACTTAAATGTATCTGGTTCATCTGAACACAACCATTAACCGTTAAAATGTTCCAGCAGTTTTCTGATTGTTACTTCTCAGCCTTAACCTGGCCACGAAGTCAAAACAATCACTGGGATGAAAAAGTGGGAAGAAAACTAAAATAATGGTGGAAGTACAATGATTAGTTCGTGTGAATGCGAAAGCCTCACCTGTCGTGGCACAAAGTCAATTCTTCCTGCCTATAATCACTGGTTGCATGTATCTCGTGGAAGCCCGACAGTCTATAAATGTCTAAGTGCCATGGTCCGGCTTTCAGTTTCCTTGTTCCATACTGTACATTGCCCAGTAAATATTCCTTATCCTATCAGGGTTGATGTAGCATTTGATAAGTGGTATATAAATAATTACTAAAGTCATCAATACCAACCCGACTACGGGTTGAACCTGGTTAGCGTATTTTGTCTAATAACTGGCATTTATTGATGAAAACAATATTCACTTATTATTATTAGTTGTCATCTTCCTAGCATTAACTTCATTCAAGCCGTCAGATAGATACGGTAATCACGTTAGTTAGTCATGACAGAGAGCACCGTAACCGCGATGATTGTGTGAATGGTCTTCGGCGCTAGGTTCAGTCTTGGACTTAATTCGTGTAACCCAGTGACTGGGTAAGTCCGCGATAGTTACGATTATACCCATTGAACTGTTGCCTATAGATATCAGTTCTACCGCAAGTGCCCAAATCCCGTTGTTTGAGAACCAGTTTGGAAGAAACATTGAACAGGTACAGTTTAAAACAGAAGGCAAGTATGTTGATATCCAATCCAGATCAAGGGAAGTATATGTCGATTCCACTGTCAGAATATCAGAAAGAATACGAGCAATGCCTGCGACAGACTACAAGCATCCGGAGCTTAATTCGGTAAAATTTGCTGATTTTTTCATTCAAAGACAGAAACCGCCGACCGGAGACTCGATCTCCTGACCGCAACCCCGCTGCCTGTGTACTACATAGCACACAGTTTGAATTTAGGAATCAAAAGAAAAAGCTTTCAAAGAACGGCTTCGTTTCAAGTGACAATTATCCGGATAACGCAGCTATCATTAAGGGAATCCCATCATTCTTCTGTGATATCAAAGAAACTGGAAATGGCGATTTCTACATAGCTTATAAAATATTTAATTTCATAGATAATTTCTTTTCTTCTCCCGTTCCCTCTGAGCAGCCGTCTATTTTCTACATCAAAAACTTACAATCAGATAGCCTTATCTGTACGCTAAACGAAGTCGAATGCAGATGTACGTCCATAGAAGAAGCTGACGGGAGATGCTTCGTTCCACTGATACATTCAATAAAAAATACCTGACAGTCTTCCCTTTAACCTACTTACTAATTCATAGTACATTTTCAAGAGGTTCCGAGAAATTTTTAGATGTTTTCCGTGGTTTCACTTCACACGAATGAAGCGGAGAACATGTATTTTATCAGCTACCACTGGCTTTCCGATGACAGACAGTCGGCATATGCGCCCAATCTGGTAGGAAGCGGTTTCTATCGGTCCGTGCGTTGGATAACCAATACGTGGATGTTCGAACACGCTCGGGAAATTTAGTGGAGATACGAGGAAGATAGCCTTCCGTCCAGTGACGCGACTGTATCACTGGGTCCCCCGCTCAAGCGACCACAGAAAAGACCACGTCACTTATCATCAGATGATGGGAACGACGCAGAACATCCGTCAATGTCTAGCGGTAAAGAGAATTTTTTGTTATTTTTTGGTTTTTAACTGCTCCTGCGTTTACGAGACCGAGTATCGCCGGACGTCAAACAGCTTCGCCTTGTGAGTTCATATTATTGAAAAGTGAACGAATAATGCAGATGGGATCAACACAGTGACGTGCTTAACGGTGTGTAGTTATGACTTCAGCAGCAGGAAACGTACAAGTCCACCACGTCATAACCTTCCGGAGAAAAATTTCCCAAGTCTGGAAGTGTCCCGGCCTGAACAAACCGATAAAGACGCTGGCAATACGTGTAACACTAAGTGCATTCGATAGTGACGAAATTTATCTGAAAAGCGGCGAGCGACAGTTTGATGCGAAACGTCTTTTTACGAGATACGCCTGCTGCAAAAAATGAACGGGAAAGGTGGCGTCCCTTAACGTGCAAACTTCAACATCCCGTGAAACAGTATTTTCGGTGACCATGCTGGAATAGCTGATTCGGTTGGAAATTAACATCAGTACACTGGAGGTCAGGACCCGACTGAATGGTCTACTCCGTTCAAGTTGTAGTGACACGGCGCCCAAGTTCGTGCGCAATCTAGTGCGTCGCCTCATCAGTCCTGACGTGGCGGACTTGATGAACTATTCCGGAGCACAGGGAAAACACGAACTCCGTAAAAGTTCACTGAATCGACACGTCATAGAATGTGTCCTCCAAAGAACGTCGTTCACAGATGTCCGGGAGGAAACGACAGTTCTGGCCATTTGTGGTTGGCTGCACGATGCTGCAACCAACCAACGCAGGCAAACAATGCAGCCGAGTCCCAACCAAGCCGGATAAAAATCGGACAATGCAGACCTGGACAATAATTAATTATTTTTTTCAAACGAATTGCTTGCATCCTTTAACAAATACTTTTCAATAAACTTTCAAAACCTCGTAACATGTATTATTTTCGTTCATGTGGGGCGTTTATGTGGGTTTAGGTAACCAGCGCTTAGGGCGTGCGTTTGGGATGCCGTATTCCGGTTAAATGAGAGAAGTTGCGAAAAACTGCCTCAAATTTACGCGTATTATCGAGCAATCCTATTGGTTCGTTAATGCAACACTGTTGGTCAGAGGGGTAGAGAGCATGACAATGCGCAATCAGCACGCGGTGCGAAAGAGCACCGTTGATTGGTCAGTGTCAGTTGCGAAAAAGTAGAGAAACCAAGCGATGTTTTTGCAACTTATTTGCCGGTGGAGTGAGTGAAGGATGGTTTGTATTCAAAAAATATCCTCCATGTTTACGTTTGGGAGCAACACCGGACGCGATACTAGCTAAGGGAGCTAAAGGTCCAGCCGTCCTCAAACAGCGCAGTCAGAAATGTGTTTTTCAATTGGCGGAAATCAGTTGTCCTTACAGCAAGCAGACAAACAACGCACAACCCTGCTGCATCGAACAACATACAAACTGCTCGGAGCTAAGTGCTAATTGGTTATGATCGTCTAGAGTAATTTTTGGTCATGAATTTACACATTCAAACTCAGCCATCTCCAGGTCGCCACAACCTCACCGCCGGACTTCACCAGAAATAACCGTGGAGTCTACGCCTAGCGATCTGCACACAAGTCCCGCTGTTACACATCCACCGGGCAATAATCGAACCCTGCACCAAAGAATTTCCAAGAACCCCTGCGGATCAGCTCATCTATGCAGCTGACAAGCATTTATCTCCGAATGGATATAAACGGCAACATCACTAAGTTGACACGCCTAGCTCCTATCCAACAGAAAATTAAGTGTCCGGGTTGTTAAGTTTGTTTGTGGTTGTTGGTCAGACGGCCAGTGAATGCAGTGCCAAAGAACTTACTTTTATAATTTTAATACACTATCTCGTTGACCAACTCACCAACTGCTTTACTGTGTCACACTGTTTGTCGTTGTTTGACTTTGGCGGCTGAAACTTGAATGTTGATTATTGACGCTGCCTTATTTTCCACTTTAGTTCTTGGATTATTTGATCAAAGGGATCACCATTGTAGGTACCTGTACTTTTCCGACTCTTTCCATGATTCTCAACGTCCCTTGGTGCAACACTCCTTTGTTGTACCGACGTTTTAATGTAAAACACACACACCTTTTTGAACATCACCACCGCGCAATACAAAAATGCTGTCAATAAACCTTTCATTCTGACATGTTCTCATCTTCTGATTTGGAGTGTCTTGGAATTATATCGGTCGGAACTGACTGTGAGAAACAAAACATTTTAGAAGCTTCCACGGAGTCACTTGGCACTTCTCTCAATACCATCCTGTTCTGTTCAACGAATGGCTGTCTGACCGAACTGAACTGAAGATGTTGGCGGATATCGGCTCTTTGGCGCTCATTTCTTGATCACAAGAACAGCGAACAACTGTGAGTTTGTGTCACACCTTTTGTTTAATTTTAATTTCTAATGTACATACCCC
>STRG.7807.1
GAGAATTTTATTATCCGCTGCGGACCGATTTGTTCACTGTTCGCGAAGTGACCCTAATATCAAATGTGCAGGTCCTCGTGCATGTAATCGAGATACAGAGCTTCGATTGAGAAAATGACTTCACCAGACCTCGACAGTCGATACGAAAGATGCTCGGTTTGAAACCAAATTTTCACCAACTAACAGACTTAACAATCCCGTTGCTACACGTGGTGTATGACTACCCATCCTCGTGTTGATGATAACAATAACGAAAAGATGTTCATCATATCTACCGCTCTCACGTACAAATATCAGATGTCACTTCACCTTCGTTTGACCACAATCAGTCTATTTTTATTGTCATAAAGTACAATTACATAGGGTTTTTCCGTACAATGGTGAAATGCTAACGATGAATTTACCTGACTCTCTGGACGCATGTTTATCTATAGTTATTCAAGCATTACAAAAGAGTCGAGACCGAACTCGGGCATTTTACTTGGACAGGTCAAACTAATCGTCGTGGTTTTCAGCTAACTAGTGGAACAAAAATCTAGTTGCTTTTCGAATTTCTGAATAACAACGAATAAGTCAACTATCCTCTTGAATGAGGTCCTGCAGAAAACACAGGGCTTCTATCCAGCGCAAAGCAGTTGTTTTTCGAGTCAGCTCACAATCCATTTAGTCTATCGGCACGAACGACCGCTGAACAGCAAATCCTTAGGCCGACTCATTGATTGAATCCGAGTTGCATGACTGATTTGAAGGATGATTTTATTTCCGACGTACAGCAGTGTATAGCACTAGGTACACTGAACAAAGAGCGTGAGAGATGACGAGACGTCCAACCAACTGACAATGTCCACAGTACGAGCAATGTGATTTGCTCTGTCCGGACATCCGCGAGTGGGCGTGAAGGAGCCAATCGGTTACTAGTACGGACCATACTATTAGCCAATCACATATGACTTCATACAGCACTCCGCCCCCTCCCTCCCTATAAAAAATTGTACTGTTTTGTTCGCAAGACTAAAGTCAGTGTTGAACTAATATCAACGGGCCACTTCGAGTCTTCCATCCGCGATCTTTACTAGCACAGACGCTCTGTCGAAGGCAACATGGTCGCAAAGGACTTTATTGACCTGTTTTCAAAGCTGAGCTACGCCAACCGTGTGGCCATCGAAGACTTTTCAGACCAGTTGAATCTGTTCACCGTCATTTTATTCTTGATAGCTTGCATCGTAGTCTCGGCGAAGCAATATTTTCTCAATTCGATTTCTTGTTATATCGCGGTCAAACCGACCGGAGATAATTATAACAATTACCTGACCGATTATTGTTGGGTTCATGGGACGATACCGTTACGGGCCAGCGAACCAATGCCCCAAACACCGGAGATGTGGGACGAATATGACAAGATTCGTCGTATCACCTACTACCAATGGGTACCGTTTGTACTCGGGTTGCAATGCATATTTTTCTACATCCCACACATTGCTTGGCAAGCGTTGTGCGCGCATCGTTCCGGTGGTGATTTGTTCGCGTTGGTCAAAGCGGCCGCGGATGCTGCGACCACTGAGCGCGGAACTCGTGAGAAACAAGTGAAACGTGTGGCCGAATTTCTGGAGGATATGCTTCTCGGTCATCAAGATTGTCGCCGAGGTCGTCGAAGGGCTTTAACTCGTCGTGCATACGACATGTGTGGAATTTGTGTGGTGAGCAAACGGCTTGGCACGTGTCTCGTTTTCTCCTACCTGGCAGTAAAAGTTATCACAATCATCAACGCGATCATGCAAGTCTATCTGATTCAACGCTTCCTCGGGTTCCATGCGGACGGCAGTGCCGGACAACGTAGCATGGATTTGGGCAAACAGTTTGATCCGAATGCAGTGAAAACGATAAATTCGGCCGAGAGCGAAAATCTGGGTGGATTCAGTTTTGGTTTGACCGTGGCTAATCACATTCGCTCGGGTAGAGATTGGCCAGAAACGATGCTGTTCCCGCGAGTTGCTTATTGCCGTGTCCCGGGCATTCGGTTGGTCGGTGTGGAAAACGCGTACACAGCTCAGTGTGCTTTGCCGATCAATATGCTGAACGAGAAAATCTACATTTTCTTTTGGTTCTGGATTGTATTCTTGATTGTAGCGAGTGTACTCAGTTTGGTGCTTTGGCTTATTCGCATGGTGATTGCACCGAAACGTAAAGACTTCATCAAACGCTTCTTGCGCGTGAAAGGAATTCGATCACGTTCCGGTGGAGAAATCGGACGTTCGGATTTGGATGACTTCATTGATGACTACTTGCGTCGAGATGGCGTTTTCTTGGTACGAATGCTTGCTTTGAACGCCGGCGAAGTTATCACAGCTGAAATCGTGACGGTACTGTATCAAGACTTTGTGAAACATCTGGAGGAGTTAGAAAGCGCCGCTAGCAGTGGAGACCCAGAAAAGCCACCGTTGATGGATAGCAAAGGGAATCCGAGCTACGTGTAACACGATGAATCTACTTGAATCCATCGGAAGGCTTCCACTGTCGTCCCGCTTCCCCTTTTCTTTTCTTATTGCAGAGGCCATCTGTCAAGGGTAGATGCAATAGTATCGGAGATATGAATTTCACTGATTCGCTTCAAATGGACGGCCTCAAATTGAATACATTCGTGATCTTCCAATACATTCGACACTCAATCGCACAATGGCAGTGTTCGCTACTGACGTAATCTACTTCTGATTTTGTCAGCACACAACCGTTCCTTTTGCCGGGTTCATGAAATTAGTCTTCCCCTTTTCTTCCCGTATTCCTACTCCTGTTGGTCTGCCTATCTGTCTGTTTGTTTGTTTGTTTGTTTGTTTGTTTGTTTGTTTGTTTGTTTTTATGTGTGTGTGTGTGTGTGCCTGTCCACCAGTCGGCCTGCATGAGCACCCACCTGTAGACGTGAAATTTCACGGTGGAGACGGACATTCCTTGAGCGTCATAGCCATTCCCGAACAGAACAAACATTCCCACGATTAAATTCGTCTCATGAAGATTGAGTTTATCGCGCTACAAGATCCACTTTCGTTTTCGTTTGTGCCTTTTCCGTGGTTCTCGTCTTCCATTTTGTAGAACAATTGATATTGGCTTTTCTCGACCGAAATTAACAACGCAATCGAGCTTTTTCTCAATAGCTGATGAATCCAATACTCCATCAGTCTTTAGTCTTATCTTGTTACAAATTTTTGTCCAGCTTCAATCTTAGCCATTCAAAATTGGACCGCTCAATTTTCACCACCTGTGTGCCTTCGTTTTTGATAACAGTCTTCCAATCCAGTCTTCCTATGTGTCTTTTTATACAAAGTTGCAAGCAAGCGGGCGTACATGAATAAATCTATGGACAAAACAAACAATTCCTTACCACTATGCAGTGTTTAGAGCCCCTTGTTGATGTTATCATTTGGTTTCGATAAATCAGTGCATCTAAATAGCAATGATAACAGCAGTCGGTCATTGATCATCCTGTTGAATCATGTCTGTGCTCCTGGTTTCGCTCAGCTCAGTGCAGAAGCAGAGACATATTACCGTTCGTAACAGCCGCAAATAATATCAGAAAGCCTGAGTGCCT
>STRG.45710.1
TGGTGCATTTATTCGCTCCCAGCTAAATTCAACTAACCCAGGTAACCCTGGTGATGGGATGGCAGAGAATCTGAGAGAGTTAATCTCCTTAGTTGATAGGCTATTTGTCCCCAGAATTCGTTGTCCACAGACCGCTAAGCGACCCTTCTTTCGCCCCATTAGGCGCATTCTAGACAAACGCGCACGCCTCTTTGCTAGATATAAAGCCACAGGCCTTGCCCGTGATGCAGAAGACTTCAGGATCATGAGGAACATATGCAAAGACAAGATTAGGTCCTATCAGAATGCAGTCCAACGATCTGTTCTTGATCGAGCACGGACTAAAAGGGCATTTTCCTTTTAGTACACGTGCCGTCTAAGGGGCACAGCTCCGACGCAACTAGCTCTCAAGGATAGTCTCGGATCTCCAATCACTTCCCCTAGCCGAGTAGCCGAGGCATTCAGCTCCTACTTCTGCACAGTCCTTAGCTCCATACCCATATCATCCCACCTTACCATGCACCCGATATCTCTGGGCAGTACCGTTAACCGTGTCACTATTCCCATTGGTGCGGTCGCT
>STRG.14491.2
CTATACAGTTTGTCTGTTGAATTCTTGCATCCCATAAACTCGCAAATGTCATTCAGATAAACGAAATAACAAAAACATGATAATGCGTACTAGTAAAGGAGAAAAATCGCAATTTCGTATACTTTTATGTGAACTACTTCATGTACTCTGTTTTATTTCCCTCAGCCGATGATGGGGATTCTAGCTTCCGACCTACGGGGTTTTAAGCAAACGCTCTAAACCTCTCGACCACCACCGATCACTTGGAATTTGTTCAAAATCGCAGTCGTTTATGTCATGATCGTCTCAATGGAACGGTCTTCAGCGCTTCCTTGGGCTCGATCATGATTTTTATGTTTCCGTTGTACTGTGTTATTCTTTTAGGTTGAAAGCACTTTGATATTGTTCCACTTCTCCTGTTTGTAAATCTACCGATGGTTTCTCCTATAGATCCACCCAATTATTCTAGCAATGTTATGGATTCATTATTCAAATTAGCAGAAAGACAAAATTTATCAATAAAAATGTTTTTTTCTATTATACTCAGATTGCGAGAGCCTATCTATGAAACAATGTGTCGGTGTCTCCTACAAAACGGATACCATAAAGCATTTTCAGAAATGTTCCATCTTTATGAAAAACAGAATGAAGATAGACGCATTGCTGGGCCCGATTCTCCTTTATGGTTCATTCCCCCCATTGCGGAGCAACCAGAAAAAATCAAACTGCTTGCCCATCACTTGTCCCAGGCGGAAAAAGCCAGCAGACGTAGAGATCATCACACGTTGTTCACTTCATACCTTCTTCTTGGTCGAGCATTTCAAGATTGTCCAGATGATCTATGGCTTGCAGAACACTTTTTAAAATACGCTTTAAAAATTGCGGAAACTATCACTGATGATGATAAACTGAAGTTAGCCACTGCACACCAATATTACGGATTGATATTACAGAGTCGTGGACAGCTTATTCCTGCTGCGGTTAGTCTACAGGAGTTTTACAATCTCACTCGCGGGAAACAATGGACAAACGATTGTGGCGTATTGCTTTCAAATTTGGCGACCAAATATCTGGTTGAGAATTACCTGAAGAGAATAGACGAATCCGCTGAGGAATACCATTCTGATCGAATCAGACTTTGTCGTGAAGCTCAAGAGATTTCACTCAAGTGTGATCAGTGGAATGTAGAAGCTCCTGTTTGGCGTCGGCTGGGTCTATTGCTTGAGGATGCCGGTCAATTTGACGAAGCGCTTAAAACCTATAAATCGTACTTTGAAAAAGCCTCGGCAAAAGAAGACTACACAAATTTGGGCCTAGCCTGTGAGGCTTTGGCTAAGCTATGTCAACGGCAAAAGCGTCTCGAAGAAAGCATTCAGCATCTGCAAAAGTTTGCCTGTGTTTGCGAACGTCACGGTCGATGGACCGAACTCGGTCGAGCTTGCCAAATGCTCGGATCAGCATATGATGCAATTGGCGATCATGCCTCAGGGCTCAAATGGATGAAGAAAGCCTACAGCCTGCCACACATGATCCAGTGTCTGAAACCTGAAGATTTTCGCGAATCCGTTGAGGCCGCGCGAATAATGATTGGAATTTCCAGGGCACATCTAATGAATAAGGCCTATTCGATCAACATGCTTGACGAATGTCCTTCCGCGGTCTCCCGAGTTATTGAGTGGAAATCAGAACCATTTAATGAAGAAGAAATATTCCCAATAAAAGAACTGAAACTTCCGCCCATCAAATTCAAAGATCGACAACCGAATCGTGATGTTCTGAAGTATGCCCTACATCCTTCAACTGGATTTTTACATTACAAGTGAACGGGATTGTCGAACTAGACTATGGAAATGTGTAAGGACAGCTCCGATCATCTGAAAGTTGCATACATTATTTGATTTGTGCGCAAGACGCTACAAAAGCGCTGCTTGAGTAGAATCGGCTTAGAATGCCTGACAGCAAATTGCTTTTTTGACCGCAAGTATCTTGGTTGAAGATGTCTTTCCATATTTGAAATTCGCCACCAGGTTGACGAAAAACATATGTTTGAACAAAAACTTTCGTCGTGCTTTGTTCCCATTCTAAAATGCTTCCAGAAACACAATTAAGCGCTATACTTTCCAATTTCACTGTTCGTCGTAAAATTTTGTAGAGGGCACAGGTTTTCGTTATCATATCCTAGAAGACCTTTTCGAAAACATCGGTTTATTAATCTAACTTACTTCCTGTGCACTTGTTTTTCTGCCAAGTGTGATCCGGAGAAATGTTACGCCGTCAGATATAACATCATATTTCGTTATGGGGGGATTTTCGATGATTGCTCTTTCGATTACGCCAAAGCGAACCATGGAGTTTGCGACTACTTTATTGGAAAACTGTAAAATTATTCAGTTAGTTGATGAAAAGCTGG
>STRG.79371.1
CTAAGGAAACCTTTAAACTTCTCCATCCCCTCACTATCCTTAAATGACCCCGCCATCAACTTAGACAATCGACGACGCCTGCCCTCGTCCAAATTTTCGGTTCGCTTTATAATACGAGCGAACACATCAACCAACGACGATCTTTTTGATAATCCCACTTTCAAATACCTATTTTCTACCTCAACCCGATTAGTTGTCAATACGCCGAGATTGACCACAGACTTAACGGCGTAACCAGCCCACATATTTTCGAAAGGTAACCATGCCCGATCGAGATAGTGCTTCGCAGCAATACATCGACCGGCTATGGCCACCTTAAACCTTTCAAACTGCTCCTTTGTAGATGAATAAACTAGAGACCTCATCCAGCGATACAGAACCCGTTTGTCATTTAATGACAGAACATGAAACCGGCAAAAGACTACTGCGCAGTTAGGATAATGCTCCCTGAAGGCATTATACTGCGCTAAACTCCTATCGATAATTATCGTCTTGGCATTCAGAGAACTGGGTAGGCGTTCTCTCATTTCCCTGATGGCACGCTGATAACTAAGCCAACTCTCGTTCGGGAGAATTGCATAAAAAATGGACCTACATAACCCGCTTTCGTCTATAATCATTGCGTGCCACAAAATGTAGCCTCCACAATTTAGCTGATGCGTCGCATCAGCCAACAAAACTTCGCTAAACTTATCCAACAACGGAACAACCGTTCGTGGAATAAAAAATGCGTACCTCACTAATGATTCCCGGTAAACAAGTCGCAGGAAACCCCTGCCACTAACTAACTGCTTGACCTGCATCGCATCTGTTCGGCTGTCCAAGTTCGCAGCCTTGTTCCTGATGGACTGCAGGTCAGAAACGGTAAACAATCTGTTATACCTATCACGAGCATAGGAACAAATTTCCTGCGAGTTGTGAAACGTCTTCATCAACTCGCTGATGTAAGACTCCTGTTCAGGAGTCAGACGTCTATTACTAACGTACAACTGCTCGTTAAGCAAGTGAAACCTACGATTATGTCTCAAGCAGTGAGACACAACCTTGTGCTGGGTTCCGACAGCCCGAACCATGACAAACGCCGGACAGTGAATGTTCTTGTATCTGAAATGTCAATTAGCAATTCAACAACACTACTTACCTCGTGGCGGACCGCTGAGGACGTCTGTTGTGCACACAGCAATATTTGACTCGATAATACGGAAAGGACTTTGGTAATGCGGCAGGGTGGGTGCGAACCCAATTCTCAGTACTCACACTTGCATAAATATAGAAGGATGTCAAACTATTCCTTTGGAATAGTAGAAAATCCTCCTCAAACGCTTTGAAACACTTGTAGGTTGTACGAACAGTCCGACAGAAAAGCTTCGTATCATCGACCGTCGCGGCAGAACCAGTGTGGGCAGCCATGACAACAAGCCAGGAAGAATGGCTGTAACCTTGATCACAGTTACTTATATACTGCTCTGGGCCTGACTCAAACAAAAATGCGAGTAACATTATACATACCATTCTCATTTTCTACGCGAAAACAACATTCCGTTAAAGCGATTTCCCAAGGTATGCATCCATAACGGCAAAATGACAACATTTAAGGGTGGACCGTACATGACTACC
>STRG.49960.3
TTGATTCACCAATTTTCGCGATCATTCTTAAGGCTTTTCGTAACTTGCTTCTGTAGATGTCTTCGTATCTTATTCGTCTCCTTACAGTTCGAGAGCTGACGCTTTTGCTCCATTATACCCAACGAATCTAGCGAGATCCAGTGTCTTTGATGGACATCGAATCTGGGACCACAGACGAAACTTGCTGCCACGTGCATTGCCTGCTTGATGTGGGCCCAGTGCTCATCTACACTACTGTTCGTTGTAGATCCTAGCTCGTGCTAACTTCTGCTCATAACGGATGCGTACTTCTGGATCACACATACGTTGCACAACTAACCTGGTTTGCGGTTTGCGACGATGACCGTGGAGCTGGAGAGATAATCACATTAAAACTAATGCATGGTCCCACTCTACGTACGTGGACCAGTTAGATCTGCACTTCTGAACAGAACTGCGCCGCCGGTAGCTTACAGCGATATGATCAATCTGGCTTAGAGTACCCGTAGAGTTAGAGCGCCATGTCGCTGTGCGACGCGAGCTGCGTCGGAAATTGGTGCTAGACAAGAACAACCGATTGTCTGCACAATACTGGAGAAGCCTATCCCCTTTATCTGTACACTCAGCGGGTAAAGCACAACGCCCACCTAAACAAGCTTCTGACACTAAGTTTGCCAACTTGTGCATTGAAGTCACCAGCTGACACTGCTTCATTATACCCAACGACTCTTGTGAGATCCGGTGTCTTTGATGGACATCGGATCTGGAACCACAGGCGAAACTTGCTGTCACGTGTATTGCCTGTTTGATATGGGCCTAGTGCTCATCCAGACTACTGCTCGTCGTAGATCCTAGCTCACGTGCTAACTTCTGCTCATAACGGATGCGTACTTCTGGACACGGTACCGTGTCAGTCATTGACCTTCATGTTGTCATTTCGATTCCAATTGAGGATGTGTGCTGAAAATTACCCGGTTGCCCAGACCAAAGGAGACGGCTGACATAGGAGGCCCTACCCCTAGCCTTCTACCAGAACGCCTAACCTACATGGCAGTGGGACGATATGAGGGTCTCGTAGCGCTCTGAAAGCCAGTGACAGATCGCTCAGTTCACGCCCTTCGGATGAGACCAGGCATCCTGGGTGCTCAGTACACTCCTCCGCCACAGGCGCTGGTGAGCACAGCGTTGTACGACACATGCACGATACGTGGTTGATTTGGAATCAGAGTTTCGCCATCTCCCTTCGATTGACTATCAGTCAGTCAGTTCGATGGAGAGCGCCAGGCATTCGCTCTCGTCCTATCACTTCAGTGAGAATACCTTCACTACGAGAAGGCAGTGAGTAGAACTTCCTCAGCAGAGGCTGTGACAGACGCACGGTCATTTGAGAACATTTCGGAGGCGTTCAGGATGAGTAGCCATCTCGGAGCCTAAGGCACACACACCCGACCATACTGAGGCATTTGGTGGTGTGCTTGCTTCTGGAGGACTTTGTGCAGGCGTGGACACCCTATTGTCGTAAGCATTTGAGACCCCTGAAACCGAAATGGGTGTTAGGCAGAAGTGGGAAACCTTAGTTTATTGTCGTTAGCATGCTGACGATACCGTGGTGAGTTAAAAAACCTCTCAAGATCGTGGCGAGGCTGTCTGGGATCGAAATAGGTGATCTGTTGTATGTTCTTATGTGCGGTGTGATCGGTCACAGCCTTAGCGTGCGAAGAGGTTATTGAAGGCTGGAGCTCAGGGTCTGGATTCTAAAGACGAACTTATTCCCCGACGGAATAGGTTGCCAGAAAGTGCTGTTTATCGCACCAACGTCCAAAGGATGATAGTAGTCAACTGACCGAAGTGACTGCACGCATATCCAAGACTCGCATAGCGCACGTTGGATTGGAACCGAAAGGTTGTATGTGAATTGTGCTTCAGTTCCATCGGTTTTACTGCATGTTTGTAGAACATGGACTATGAGTATTTGTGATACCTATCGATTAGAAGTTTTTGGCTTTTTGAAAATCATCTGACTTAACAAGTGTGCTATGGGGCGAAATGGTTACTTTGAGAGATGTGTTGAATCTAGCAACTGGTTCGTCTGTGTATATTCGATTATTCCATCCAATCCAACTCACGGTGTGTATGTCATTAGCTTTTTGTTGTCAACTATTACACATACAGTCTATGTACTCCATTAAAAAGATCAAAATATCGTAAGAAAACATTTCAGTGTACAAGTTTTTCCAGAATAGATTCGGATGTGTTAACGATCCGGGTGACAGTGGAATAATATCTACCACCAATGTGACCGGCGACGGCGGGATTCCAGCCTCTGACCTCGGAGTTGGTAAGCACATTAGACCACGACTGGTATGATATCGGATAATAGTCCAGTGACCAATGTTGTCTGTTCTGTTCACATATTTTCTTGTTGATGCATGAAGGCAGAGGCATGGTTATGTTTCACGATTCATTTTTGCACTAGATTGTTCTGTTTACCTGGTTCTTATCCTTATCTCTCTCAGCCTATCTGTCCCAATTTTCCGGACCCGGATCGTGCCAGTGTGAAAAACTTGAGTCCTCCCTATGGGCAATGGTCCCTCAGAACTTCAGGCACAGCCCATATATCCACTTTTGTTACAAGGAGAAGTATTGGTTGACCAGACATTTATGCACAATGTTACAATCCACCATACCACGCAACATGCCTACTCAAAGTTTCGCATCATTAAATTTACGCACGTGGATCGTGGAAACGAGGGACGAGTGAAGCTAAAGAATAGATCAGTGCTTCAGTTTTGTCTTGAAAAGAAATTTCAGCTGAACGATCTTCTCAAAAGTGCTTGTTTACCCTCCAAATGTCGTCACCCGTCCGTACTGTGTATATACAAACACCTTTTAGATCCAACCACCAGTTCTCTTTATTTAGTCGCCGAACCTTCACTTCCTTTATCACTGTTAATAAAGCACTGTGACTTTGATGATGTCCTTCTCGGAATTCGTTCACTTCTTGCAGCTCTGGATTTCGTTCACCGAAATTTATCGTTATCACATAACAATCTTCGGTTGAGTAGTATATTTTTAACCTCACAGTCACAATGGAAACTGAGTGGTTTTGAATTCTCGCAACCATTCAGTGAAATGAATAAAGAGATCACGGAACTTCTGGAGCTTCTTCTACACGATGGCGATAACCTACTGGCGGCTTCCGCCTATCATCGGAACTACCCATACTGCTACGATATTTATTCGTTCAGTCGATTGACGACTAAGCTTATTGCGGAGTGTCTAGGATCAGATTGCCCTCTCTTTGCCTCGTTTCTTCAAGTTCTGCACAGGTCGTGCATGCACCCTCAACCAAAGGTTCGAATAGCACCCGCCCAACTTCTGTCGCACCCAATTTTTCACCAACCTCTGTTGACTGCAACGACATTCTTGGAAGACTACATGACTCACACGGATGAAGAGAAGGCTGAATTCTTCAAAGGATCAAGTCAACCTGACCGACCAACAGTCATCGACCAAACGCGGTCTGTTCTCCTATTCGATATTTCAGCGCTACGTATGTCCGTTACTAATTGGCAAGTTTCGTCTTCACGAGCGTCTCACGCGATTGATTCTGCTACAACACTTTTCTGGTTACGGACATTTACTACAAGAGTGTGAATTGAAGGACACGATCCTGCAGGAAGTTTGTCTAGGTGTGTTTGATCTTTATGATCCTTTGTCCTCGTTGAGCCTGCGGACCCTGGGTGATCTGTCTACACGTCTGGGTGCTGCACTAACCTTAAATACGTTGCGAGAAATCGAAAGTCGTCTGCGACGTGAAAACAAGTTTCCCCCGATATCAGCGAAATCGTTGACCACTGACTGGCCTCGAGCTGCGCTGTTTCCTGAAGCTGCTCCTAAAATCAGTCGTCTTCAACGCGAACTACCCCTGTCGGAAAAGCGAACTCCAGGCGGGACGAACGGCACCGGATTGTCGTTGGCTCAGCTGGCTTCATTTTCTGCCGAATACAATCCGGATTCGAATCCTCAACTAATGTTTGCCACTGAAACTGATGATGAAGACGGTGACGATGGATATTCTCAAAAATCCAGGCAACCATTTTCCTTGCGAGGGAATGCTCACAAAATAAAACAATCCAATGTAGTTCGCGCTGACTCGACCGTGGGAAGCATTCCCTGTCAGCTCATTCTCAATGGGTGCACAAGCACGGAGCCAGATTGTGATGCGAATGAGACTGATGAGCGGATACTGGTTGAAAAATCCGACGCTGACGCCGTTCGAACAGATCTACCATCGACAACGAGCGGGGAAAAGCCACACGGGCTCCTTATGTTCGAAAACGAAAACAAAATAACAGAAGAGGAACAACAAATAGAGCAGTTACTGACTGCCATGGAACCGAAGTGGACGACTCGGCAGTATCAACTTTTGTCGGTCTCACCATTGACCAGACCAAAAACTGACCACGTGAAGAATGAACGGGACGCTGATATTCCCCAAATAAATCGTCTGACTATCTGTGATACAGAAATTCGTAGTGATACCACATTCGCGGGTACCGGGGACAGTAACAAGATCGAGTCGGATACCGGTGATGGATGGGATGAAGCTTGGGACACGGTCGTAGACTAATACTACCCTCTTCTCTGACCGTCTTCTCCATATCGTTAACCGCTGGATTCTTGTCTGCTTATCGCGTTGCTTCTGTCTCACGCAAATTGGTTGACTGTTCTCTGAGTTCATATTTTTTCAAAATGTACAGTGTTCTTGTTTTTTTTGTTGTTGTTGTTTAATTCACATTCACTTTTTTATACCAATTTACAATAGCTCTCTCCTCTCTCTCTCTCTCTCTCTCTCTTCGTCTGTGGAATGAATTTTACAGTCACACTTTTGTTCTTTAAAATATACACATTTGGTATTATCGGAGG
>STRG.45850.1
GGTCGAATCGCCTGGGCCCGCTCTCTGTATCAACGACTGGAAGAACCCATGAACACTCTGGGAAAACGTGCAGCCAAAATACTACTGAGTGAGCACGGCCAAGATTTGGTGTCTCTGTACAACGAAACCGTTGGTCAGTTGGTCGCATATGAGATTACAGTCTATCAGACATGGAGTAAAATGCTGATCAGAAAAATGTCTAGTCTATCCTCGTCAGTGATCATTTTCTCTATGGAACCAGAACCATTCGGTCGTCCGTATGTGAATATGGATCCGGAAGTGCTTGGTCTGTTACGTGAGATTGAGTGTCTGGACAAACTGCAATGTCCCATTCCACGTATCGCAGAAGAGTTTTGGATGAAAGCCCCAATATTAAAAGAAAATTATGAACAACTCAAGCTCATGTGTAACGAATATGTGCGAATAACCAAACTGATCCCACCTGGTTTGAACCTACTGATCAGTCCGACCATTCAACGTTTGAACCGAGCTCTGCAACCTGGAATTACTCTGCACAACTGGAGTAGTGTTAGTTTGAAATCATACGTTCAGTCAGTCACTCAAGAACTCACTCGACTCGAACGCATTCTGGATCAGGCCAATCAGATTTTGGATAATCGCATCAGTGCTGTTCTTAGCCGTATTGCCCAATGCCAAATGATCAGCTTGCCCGATGATCCACAATCTCCGTTAGAAATGATCGAACTCGTTCGACAGACAAGACAACAAACTCGCAAAGCAGCCGAGGAAATCGATGCACTCAGCTCCAGTGCTTTGTGTGCCGCAGTCGAATATATTAACGGACTACTGGTGGACTATGATGAGTTCATTCAACGCAACAATATGGGTCCACGCATTGCGGAAGAAATGCGTTTGAAACGATCTTATATCGAGAGTTCCAAAGACCCGGCAAATAAAGGTCGTAAACCTATGATGAACGCAGCGGAGGGGGGCAAACCAAGCTTGGTGGACGAAGGTGAACCTGAGGGGGCCAAACACGGCCCTCGGGGCACAGTGACCAGTTCCACTGTGCAGGACACCACAAAGGCCGGAATGAACACGACCGATTGGACCGGAGCAGACTCGACAATCGGTGGACCGTCGATGCGCACGCATACACAAAGCATGAAAACAGCCTTGATGATTGCCACCGCGGCGGACGATGTGATGCTCAATCTGGGTCAACGGACAACAGATGCCGTGTGTCAGGCGGTTCGATCAGCACTCGATAAATTATGGAACATTATGGCCACAAGAGAAGCTGCGGTGGCGTTGAAGGACGTCCCGGTTGGAAAGACGGTAAAATGTTCGGCCAAACCATTCCCGTTGGTTCGTTGCTACGTCCGAGTGATTGGTCATCAGTTGGATATATGGCCTCGGCCGAATGACATTCAAGCAGCACTCAAAGTGATTGTGAACACGGTCGAGTCAAGCACCAAGGGCGTATTGGCTTGGGGTCGCGAAGGTCGTTACGAGACTTTCCCACCCAAGTTGCTTTCCAGTAACGAGGATGATGAAGCGATGAAAAAGTTCCGTATTCGCGGCACCAGACGACCTCGAAGTACATCACACTCTCCATCACTGAACCGTTCAGATCCAAATCAGATCAAGCCAGCTCCCGGTCAGCCACAGGGCACGCCGGGCATAGTAGGCGCAACCAATGGTCAAGACTTGGAAATCGCTAGCAACGCTTCCCAACCGTCGGTCGGCCGAACAAGCCTGACCGGAGCTCCACTGCGCCGATCCGAAGTGCTACTTGCACAAAATACATCTGAAGAGGATGCGGGACTCCCGATATCCCAGATGCCACCAAATCAACGTTCCAGTGTTGGAGCTGGTAGTAATGGACAAGGAAGTTTACAAGCAGCCAACCCAGCTACTCAGATTATAGCGACCACTGGATCTGCATGTGGAAGTACGGGAACCACACAAAGCTCGACTGAGTTGGAAAATACGAAAAAACCGGGACGTGGAGCCGGAGGTTTTGATGTTCGTGCGTTGATGGAATCAGATATTAGCGAACAACCAGTCAATTGCTACCGTGAAGTGCACAGCGATCGCGAGGTTTATCGACTTCGTACTTTCTTGGTTACCAGTATGATTCAGATGAAGAAGATCCTCTTCTGTCCTGACGGTACAATATACGAAGTGGACAGTCTTACTTCATACTTGGATCGATATTCCTCATTGTGGAAAAAAGATATGAATGCTGAAGTGGAACAGTTTCTCAACTCTTCACCCACAATGCATGATTTTCAGCAAAAGTTCGATGAGTTGGATCAGATCAGTCGTCGACTG
>STRG.59600.1
GTGTGGATCATTCTTGGAGCGCCACGTTCTGGATGCCAGTAGTTGTGTATCGTGCTACCTCCCTACCTGAAGCAGGCCCTTGTGCCGCCTACCATGAGCACCGAATGTAGACCGTTAGAGTTTGCTTCCATGACGAAAATTCGGACCCACCTCACACGATTCCCCAAACCAGTCCTCACATCGGTGTAGTCCTGCTTTGCAGTACGATAACAACGAAAAAGATACCACGGTAACCATGNAGCGGCTGAAAATCGATCCCTTATGGCTACGCCGCATAAGAAATAACCTTCTATTCTTTCACAATATCTTGAAGAATAGATCATGTAGTTCAGCACCGCAGGTAAGAACCCTTTCTACTTATCCCTTACGTAACAATGAGTTCTTGGTGTCTGTCCCTTTGCCGAAGCTTGCTCTCCGGTCAAACTTCTTCATTGACAAGTAAGCTTTATTGTGGAATAAGCTACCACAACGAATTCGGGCGTTATCACCGACATCGGTGGCTTTCAAACAGGAAATAAGCATAGCCCTGACGGTAGACACGCTGACTAGGTTATACAATCCGTATATTTTAAGGGCTCAGGCCTCTGAGGTAGGTATAGGGAACTAATAAATCGAATAACCGCTCTGAGAAACCTAGGCTCAATTAGACCCGCATAGGGTTGGCCCCACCGCTGCAGCAATTACGGAACTCAGCGGTTCATTCATACGATCCAGGACAGCAAAACAATCCCAACATTTTACCATCAACTTCTTCCTCCTGAAATATGCAACTTTGTT
>STRG.7860.5
CTCGATCGCTTCGCTGGAGCACTTTATATGGACCTTCATAAGGCCGCTGTAGAGATGTTCTAACGCTATCTACGCGTATGGAGAAGTAGGCGCAGGCGTGCGTTCTATCGAAAGAATTCTGGAGGCTCTATTGGCCGGGGTCATTATCTGTTCTGTGCAAACTGAACCGATCAATACACTCCAACCACTCATTGTTGCTCTTTGAGGTCAGTGGGTGGCGCCATTTTCATGTGGCGTCTGTTTTAGTGCATCGGAGCGTTTTTGGTCGAACAGACTGAACCTAAAAAGACAGCTCAGTGCACTAGGTGCGGAACAGACGGAAGATACGTTGGCGGTGGCTTGCGAATATGTTGACGAAGAGGGGAATCGGAGGCTGGACTATAACTTGACGCGTTGGATTTATGTGTATTCAGGATCTAACAGTATAATTGCCGTTGTGGGTCGCGCTGTCCTAAAGTTTCGAGTTCTGCACGTTGTGACGTATGTCGGTTCAACAAGAGCGTGCTAACGCTACTGACACAGATCAGCTTGTGGATGAGGAGAATTGTGGTCCTCTACTAATTCAGAAACTTGAGAGTGCCGGAATTGCTGCTGCAGATATTAAAAAACTGCGCGAAGCCGGATTCCACACAGTCGAAAGTATTCAGTTCGTCCCCAAAAAGACTCTACTTGCAATCAAAGGTATCAGTGAAGCAAAGGCTGACAAAATCACTGAAGCAGCTCAAAAATTGGTCCCTTTCGGTTTCACAACTGCTACGGAATTCCATCAAAAACGGTCGGAAATCATCCAGCTCACTACCGGATCCAAGGAACTGGATAAATTACTTCAAGGTGGCATTGAAACAGGCTCGATAACGGAGTTATTCGGCGAGTTTCGGACGGGCAAGACGCAGATCTGTCATACGTTGGCTGTAACATGTCAGCTTCCTATCGATATGGGTGGAGGGGAAGGAAAATGTCTGTATATTGATACGGAAGGTACTTTTCGACCGGAACGTTTACTGGCTGTCGCTGAACGCTATGGTTTGTCTGGTACGGACGTATTGGATAATGTGGCTTATGCGCGAGCATACAATACTGATCACCAAATGGAACTGCTCATTAACGCGGCTGCAATGATGAGCGAATCTCGCTACGCGTTACTGATTGTAGACAGCGCCACCGCCTTGTATCGAACCGACTATTCCGGTCGTGGGGAATTGTCTGCCAGACAAATGCATTTGGCACGCTTTTTACGTACACTTCTTCGTCTGGCCGATGAATTTGGTGTTGCTGTGGTTATAACAAATCAAGTTGTTGCCCAGGTAGACGGTGCCGCAATGTTCACAGCAGATCCAAAAAAACCGATCGGAGGCAACATTATGGGTCACGCGTCAACTACTCGTCTGTACTTGCGCAAAGGTCGGGGTGAAACGCGGATATGCAAAATTTACGACAGTCCATGCTTACCTGAGTCAGAAGCTATGTACGCCATTCTTGCAGATGGGATTGGTGACGCAAAAGATTGAAACTTCGTTCGTTGTTGGAGGCCCCTACCAACTATCATCTTAGACCTCCTTTGAAACTTTTTATATTGGAAATTTTGAGATATTCAGTTTGTTTTTGTACATACAGCTAATCGTTCACGTAATCCCGTTTCTTAAATGTTCATATTATATCCGGGTTCCTCCACCAATTGTTGTTTAGTACCGAATAAACACGGACGAGACGGATTGGGTAAGCGCACTACTAGCGTAGGTTTTCAGCGATCGCAATCACGGTCGGGAAGCATCCAAACAATTGACATTCATATATACTCAAGTACTTTAATTTGCGCGCCCGTCGGTTGAGGAGAAAATTCTGCTTCTACAGCTTGCCACATTTCAAAGTTTGGATGCTTTATGACTGCAATCCCCCCCCCCCCTCATCGATTGAAACCTCCCTGATTGAAGTATCCTCCGTGCAAGAAACACCTTCCATTTAGGGACATTCTTTTCCCGTAACTGTGTCACTCACTGAATACCTCTCAGCAAGAAACAGTTTGAGCGATGACGACTAGTATCTCTTGGTGGGAAGACTACTGTACTGATATATTATAAGTAGCCAATTTCCGATGCTGTAAATAACGACATAAAATGCTAAGTCCCAACACGTTAACTGCTTTGTTCACTTGTTTTGGGAGACTTACAATTGGCTTGGGATTATTCCTGGTCATTTTTTAGTAAAACATCGACTTCATTTTTTACCTTTTTTGAGCACACAAAACAAAACAATCTGTGACAAGAATCCTTTTCTTAAACCTCCATCTGAATCTTACTTTTTGCTTCCAGAAAAAGTTTGACCTCCACCCCGACCACCATGGCTTTCGCCAGTCATGCACGACTACAATTGCCACGCACCTGTCATTAAATGCCAAATTTCCAAACAAGCCGTTTCACACTCTCTGTTCAGTGTTATTTGTTCGCGATCGATGGGAGTACAAGAGAGGAATTCCTTTCGCAGCGTTTGTCTTCTGCCTTCTTTTTTCAGGTTCATTATGGGATCCAACTGCGCCAATTCTTCCTTTTATTTCACCGCGCATGCACAGTGTATTTTCCGGAAACAGACCGCGACCGAGTAATAGGCTACTGGTTGGGAAAAGTGAACCAACGGCGGCTATTTTTGTTTTTCTCAGTCTTTGTCACATGTTATCTCAACCCAAATCGTGATTGACAGCGCGTGCTTAACTTCAGTGCAGAAATTGAGTAGAGGAAGTCTGACCACATTTAACAAGTGTTGCTACATCGTTTAACTACGCAACATATGGTTGCTCGAAAGTGTTTTCATTCATGCACTGAAGCTGACAGATTATCATCCGGTAACTTTTTTCTCGTCTACTAAATT
>STRG.14010.2
GTACGTGTGTGGGTGAAACATGAGCGTTGTGTAATAGAAACTTTGGGAAGGTCGTACGAGTATGGCGAATTGAAGTAATGGATTTTCTCTTCCCTTTCAGTTGGTCGTATCAACCTTGTACAAGCAAAGGGAAAACTGGAAGAAGGTGAAGAAACCACCAACGCTGCTGCGCATGAGGCTCGTGAGGAGCTCTTTAGACTGCGATCAGCTTTGTCTTGCCGGAAGCCGGAGGTATTCGTACCTATTTACATGGCTATAGTACGACCTCACTTAGAAGGTAGCGTGCAGGCTTGGTCACCCTTCTACAAAAAGGACGCCGCCTGCCTCGAGAAAGTTCAACGTCTCGCCACGCGAATGGTTGAAGGGCAGAGTGGTAAGACTTACNNNNNNNNNNGCTTCGGCTGTGGCTAAGATGCGACTTTTGACAAGTCTTGATTGCTTGCCCCGGACCTTGTAAATTATGCGAAAAGCGTTTATCACCTCTACGGAATGGTTCGACTTAACAAGGTGTGAACACACTGCACTCGTAATTGTCTTAATTGCTCCAGTGTTCAACCAAGCCGGGTGGTGTTCACGAACACGTTCGGATAAGCGCCTGGTCGTGCGGCCAACGTACCTGGTTCCATAGGAACAGGTGAATGAATACACACAAAAAGATGCTGCAGAAACTGGTAGTGAGCCTTGAGTATATCAACTAGGTGGATGACGGGTAGCACTGTGGTCCTTCTGGAGTATTTTTTAACAGACTTTTTCGCTCATTGCATACAGTCTCAATGAACGCTCACGATGCATAATGTCTCTCGCAGTTGATGTGCGATGAGGTTTTCCGTTTCCCTCTCATTTTTAGCGGGGATTCGACGAAATACACTCGGCAGTGGTGGGTGCATACCATCGAAGGAATTCTGGACGCTCGATTGGCCGTGGCCATTACCTGTCCTGTGCAAACTGAACTGAACTGAACTGGAAGACGGTGCAACAATCCAAGACGACTGATTCGTAATGTGTTTATGTTTGTATTTTTACATTAATGACAGTGTGCCACATATTTTAGATAAATCTTTACATTGCTGAAGTTCGTCTTTTCGCCTTTGGCTGACTGTTACAAACTTGTTTAAAAACTCCGGAATGACTGCTGTTACTCAGTATCAGATGCACGAGAGCGACTTAGGCAAAGATGCCAATGTTCTAATAATGGAACTTAACAAAGGTCTCCAGTCTCCGAATTTGGGTGAACAGTGCAAAGCCATTGCCCAATTCCCTAATCTTCTCGAAAAATATCCATTTCCCATGGTCGTTAATTCTATCTTCCTAAAGATTACACAAATATTCTGTGATGGAAGTAACTACCTTCGACTTTGTGTTCTACGAGCGTGTACCGAGTGCCGTGCGCAGTTGGAAAAACTCACTATCTGTGATGACATTGTACGGAAGTTGATGCCATTCACTAGTAGTAACGATCCAGCTGCACGTGCGCTCACTCTTCGTTTATTTGGTACTTTGAGCCGCATTACTTCGGAGCACATTGGAGTTCATCATGCCATTTTGAAACAAATTAATTCACATTATGAAGTGGAATCAGATGCAGCAATTTGGTCTAGTCATCAATTGGCTTCAGTGTCCAGTGCCTTTGCAATTAGTTTGTGTCCTATCCTATGCAAGCTACTGAATGAAATGTCATCGGACTGGGATGTCAAACTCAAATTACTCCGTCTGGGTAAACACATGCACCATGAAGTCCAAATCGTAGACCAGATGCGATCATGTTTGGTCACAATGTTGACAACATATAGCAACATTGAGTTCGTAGTAAGCATATTAGACACGCTTACTTTGCTGACCACGCGGGCACCCATCCATACCACAGAACAGTTGGACTTGTTGCTTCGTTACTTGGCCGAAGATAAACGTCCTCTAATTCGCCAGTGCTCACTCCGAAATCTGAGCATACTCGCAAAACATGTGCCTCACCAGTGGGATCGGACGCATCTTGAGAAGCTGTGTGAGTTGTACAACTCAAAAAATCAAAGCCTAACCGAACTTGAGGATATTGTCCATGTGCTTTGCTGCCTCACGGATACGGAGCACGCAGTTGACCTACTCAGAGCCTGTTCCCAAGACCAAGATCGTGGTCTTGTGCCCTGCATTCGAAGCACTCTCCTTCGCTTTCCCACATCCCGGCTCACAATACTAATTATTCAACTGACGTGCAAACTGCTTATTTTGTTCGCGAACTCCGAGATAACTGAACGGGAGGATTCCTTGTGCGGTATGAAACTCAGTGAATTTGTTACCCTTGTTGTCACGCATTTCCTCGTGAATGAAACCGACACGGACTGCCCGGGTCCCTGGTACATATCTTCCAAGAACCTTTCCGAAGATGAACTTAAGCTCACCTACTCGCTGCTGGTCCGTTTGTTCAGTTGCCACCGGGACTACGCTACCTGTTTGCACGAAATGAACCTATGGCATCTAATTACACCAGACGGAGGTCCTCGTGTTGGTTTGCTTTGTCAGTTTCTAACCACTCTGTTGATCCATCTCCCGGAGCTGACCACACATCCTTCAATAGACCAAAAGAATCTGGTCACTGTGGAGACGCTTTTGGAGCGTCTGAACGCCACCAAACCCAATGTGAAGCAAATGGATAACAACACAATTCTCGCTATGTGTGGGCTCATTTTTCAGTTGAGCGCTGATCGGTTCCTCACAGCTAAGGAATGTCATTCACTATTGTCGACTATTGTATCTCGGATCGAGCATTCGGACACACCGGATCAATCAAACCTGCGGGTTCCATCAACGGTGCGACTCTCTCCGTGGCTTGCATATCAAGTAGCTCGGCAATCTAGCCGCTATGGACAGCACATGCTGGCGGCGAATATATACGAGTCGCTTAGTCCGCAATCCCTTTCCGAGCGCTCAAGTTACTGGATTCAAGGTTTGATCGAATTCAGCAAAACAGAGGCGACCGTCATTTCTGTTGCCCGACGCTTGTATAGCAGTTTTTCTCTGGTCGGATCAGATGATGAAGACACACAGGATATGAATCGACGACCAGCTCAATGCACTTGGGTGTTACAGCTCATCGATGCGCTGCGTTGCGCGTGCGATTCTGCCCTTACTGCTCGCACTACACTGATTTGTGTTGGTGGTCCAGATACTCGCTGGTTTCAGGCAGAATATGTCGGGGTGCGTGCCGATCTATTCTCTGCTTTGGCCGAATTGTGTTCTAGTGCTTACCATCACAGTCGCTTTGGTCGATGGCCTGGACTGGAAAATGTTGCTACCGTCGAGCAAGTCCTGCACGCTCCATTTTGGCTGTCTGACCAGTTGGATTTGTGGGACGCTCTTGCCAAGCGTGTGGATGCCTTCCGAGCTCAGTGTCTCGATGCGGATAAAACCACACACGAACATCTGAGCGCGATTGCTTGCTTGATAGCATTCGTCATCCGGATACTTCAGTCACTGATTGGACGATTCCAAAATTTCGACCAAAATCCCGCCGCCCATAATTACGCTATCAGTGTGTCCACGCCGCATCAGACTGCATCACTGTCCTCCAATAGCGACCCATTTGCTGCCATCTTGCCAAGTCTCGAGAACACAGTTCGAACCCCACTAGACTTCAAACCCGTAGCTTTTGCCAACTTTGACTGGATTCCCAGGCTTGTTTTAACTGTGGCTCGTACTGCACCCCGTTGGCCTCGATTCTTCTTCCAACGTCTGCAAACAACAACTGTTCGCTTAGTACTCCTTCCAAAAGCTGGAAACAATCCGGATGATGTGCTAACAATCAGTAGTGAAATGGGTCACATGGTTCAGGTGATGGGTGTGGTGCAACAACACAGTCGACGCGATCCAAGCGAATTATCACGCCGGATCTCACTGGTTGAGGTAGAGCTAACTGTGACGGAACTGCCTGCTTCCGGGCACGGAATGCGTTCTTCGCTTCCACAGTACACGATCACAACTCACGATCGAGATCAGCAGGCGGTCGTATTTTATTCAAAACGATCAGCTCCACTTCAACGAGACTACTTTCATTGCGATTTCTGTGTACACTTCCCTGGTCACAATCAGGGCAATGCGAAGAACGGCGCGATAACTACGGACAAGTTGTACGCATTGCGTGCTTCATCTGTGCTAGTGGACGATGTCGGAGCTCGATGGCGCCTAACTGGAGTATCCGGCGCTCCGGAAGAAATCACTTTGGTTCGGGTAGAGTGCGCGCGAACAGGGACTGTCGCATCATCAGCATCCACCGGTCCCGTCGCTTCTGAGGCCTTGCACCAACAGGCTTCGAGACCGGTCACTAGCTCGGGTGCAGTCAAAGTCGATTTGAACCAGACCGCATTAGACTCCCAATTTTCTCTGACCAAGCCACGACCCATTGGTCGTTCAACAGGAGAAACGACGATCGGTAGACCTACAGCTCCCTCAAAGATCGGGTCTTCTCAATAAACGTTGCGTATTGTCCTCAGTTTTGTACAGCCAACACTGTTTTACCAGCTCTCTACTGTGCATGATGTTTGTCAATTGTACATATCCAAATTTTTCTATGCACTGCTCAGTTTGAAC
>STRG.16669.1
AGTGTGCATGATCGTGTTCGTGTTAATAGTTTGATTTGGTCATATAGTATTTGATGTGTGTTATTGATTTTAGTTTGTAATAAGTTGGTGTAATTGTGTTATTTGATGAAATAGCCGCTCAGCACAGGCCAGTTCCTCCAGGCCGAATCGGGTGTATGAGATACGCATAACTGCGTACCCCATTCCCGATCGGGCCGGANNN
>STRG.34149.1
GGGTAGTAGACATCCGTGTTATTCCAAATTGAGGGTACAAACACCTTGCCAAATAGGGAACAATCGAACTACTATAAGCCCTTGTGCGTGCAGAAAAATGCTTGTACTGAAAAGGTGTCGAAGAAGATGATATACATTTCACTAGGTCTTAAGGGAGATGATGAGCAGAGTAAGTGCGAATCTTCGTAGGTAGATTTGCCAAAGTAGAGATGTGATAATATGAGCAAAATACCATTGACAGATTCCACTGGAGGACGACGAAATATTATAGAGGTACTTGTGCAAAAGCATTTCAGTCCAAACAACTGCCAAGGTCTCTTCTTGAGTCTGAAAGTATCCACTTTCCGCTTTGTTAAGTTATCGAGAAATACACAGCACCAGACAGCCTCGTTGCTTAAGAATGGCGCCAATCCCAACAGGAGATGCATCCGTCACCAAATTGATGGGTACTGATGTCAGAAATGATTTTGGTAATGATTTCCTCGCAGTACAAGTAATGAGGTTACTCAAAATCTGTTAATGCTGACTATTCTATTGCCATGTGGCTCAGGTTTCCAAAGTAAAAAGCGGGTGAGCTTTGGTAGAGAAATTAGGAATCAACTGCGAATAGTACCGCAAACACCCTAGAACTGACCGAATTCTAGTCACATACTTTGGAGATGGGGGGGTGATAGAGCTTCGAATAGCCTGGGGTCTGGTTTATAGCCGTTGTGTTCAGAATTCATAGAACACAGTACGCCGCAGATCTGTTTATTAGTACACCAGTAAACGCGCACGAAAGTAGACAAGCCGGCAAACGAGTGAATCATCTACTGACAGGTGTAGGCATAATAACGTGTCAAAGGGACAGGAACAACGAATCAATGTCAGTCACACGCTCACCTAACCGCATGTGATTGGTAAAGTGGAGCAAAGCACACCGTGGGACAGACAGGCAACGCGCACGCGATTGCAAGGCCAACGAGATAAGAATGAATCACGTGCGAGTGCCAATGACACACGGGTTGGCGAAGCAACAATACCTAGCCTTTGAAACCGTGACACCCAAGTGCTCTAATTCAGTTCTTCTAAAATGCACTTGGATGGTTTTATAGCCACGTTCCGGTCCCTGTATCTTTGCAGCAGTTCTAGTAATCGTTGAGAAGAGCACCTTCTTTGTTTTTCCCGAAGATAATAACACCTTCCTGATATCCTTTTACCTCTTGCAAACCATCAATAATGTCATCAATGCATTTCTGAAATATTCCAGATGAAACATGCAGCTCGAAAGGCTGAAAATTGAACTAGAAAAGCCCCGTTCGTTATTGATAGTCGTTAGTTTCTTGGATTCGTCATCCAAGGGAATTTGCAAATAAGCATTGGCCAGGTCAGCCCCAGAAAACATGGTGCTCCCGCTCAGATATCGGGATAAATCTTCAGAGTCCTCAGCTGTCGAAGCACACCGCTGTAGTTGAGGATTCAGTATGATCTTGAAGTTACCACATCACTTTTCATTGTTACCACGATGGGGGTTGCCCATGAGGACGATTCGACTGGCGGAATTATGCTCTCTTGTATCATACTGTTCGAAACTGAGTGCACTTTATCACGTAATCCGACGTTTGATAAATGTCGGCTCTCCATCTACAGATGGATCACTTCGCAAATTCAGATATTCGGTTATCAACGTTCCTGTGCCACGATGCCTATTGTAATGACCAATTTTCCCTGAAGGAATCGGAAGACGCACTAACTGGCATTGAAATGTGTTGGTCCAAATGGGTTTTCTCGTACTGTCGAACCATAGAATTACCCCAGCGGCACTGGCTCATAGCAAGAACCAAGAACTGAACATATTGGTTGACATTGGTCTTTTAGCGCTCACATCCCGGTTACAAGAACGGCGGACAATTGTACGCTTCAGTTCGGACGTCCGATCAGTTTGAATTTTATCTCATCTGCGCTGCACCGTCCAGGCATGTTTGCTTCGTACGCATATCATAGTGCGTTGATTACACTGACGTGCAAATACGATTCTCCCGTGCACATGTTTGAAAATTCACTTCTCTGATAAGTGCTTTTATAGTCACATTGCGGTGATGTTTACAAAACAATGTTCTCTGATAAACGGAGACGTGTTGGGGCACTGTCCGGTCGAACACTGTCTCCATCTTCGCATAAGCTGATTCATATCTTACAGGATGAAATAATGTAATTGTTAATTACGAATCGTAATTAGAGCTTGTCCTTCTGTCTTCTGTCTAGTTACTTATTAGTGGTGAGTACATGCATCGTGAACCCCGGACATTCGTAATGTATTTTCCCTGTTTCTAAGGTATCACATCAGTTTATACTTGAGTTGCGTGGTGCTTATTACATGAACAGTTCACGTATTTGTTCACAATCTTGTTTTCCCGAAGGTCTACACTTCTACTGTTATATAATCTTTCTGAGTTTTTCATTTGAACTGCCGAGCGGAGGCTCGAACTCCACCATTGGCCGTCACACGTCAATGGCATCAACAGATCTATTGCCGGATTCGCCCATTCATGTTGGCACATACTCTTGTTTACTCCACAGACTTAGCTTATTTGTACTTATTTGTTAATGACACATTTTACCATTGCAACCACAGTCCAATTCACGCGTTTGTAATTGATTTATTGATCTTTGACGTTAGACTTTCTTGATTTATTGATTGTACCGCAACCGAACTGCGCTACAGTTTCGTTCAGCTGCCTGCTAAGTGGACCGTTTTTATTTTCTGCGCTGTCCCGATTTTCGGAAGCTTACTGCCTATTGTTCTTGGTTTCTCACCTGGCTACCCAATGTTACTAAGCCAACACGACGATTTCTGCAGGATACAACGTCCATCAAGTCGGAGTACCAAGACTTGTTATCTTCTGGCATTCTGGAACAGTCGAAGTCAACTTCGAGAGCATGAGTTCTTATTGTCAGAAATGAATGTCACAACAGAAGACTAACAAGTGACTACGGTCAGACAGTTAACCACTTCACACGTTTAGACACTCTTCCACGTATGGACGACCCAACAGATCTCGCGCCATGGTGTGTACGGTACACTCGACTTGAAGAGTATCTACCGTCAGATACCAATCAGGGGATGCAGAAACATTTCACCGCATCCAAAGCTTGCGGCAAACTTTGTCAGTTTTGTTGCATTCCACTTACTGTCACTGGAGTTGCTTGCTTTCAGCGAACAATTGATGAGATTATCCCCAAGGGACGACTTCACGGCATGCTCGCTTACATGGACAACCTGGCCATCTGCGGAACCACAAAAAAGGAACAGGACAGAAATCTAGAAGTCTTCCTGGCAGTTGCCAAGACGTAAGGTATTACGCTCAACGAATCCAAAAGCATCATACGCACGTGGCACCTCAGTCTTCTTGGGGTCGAAATACCGAAAAATGTAGTCAAACCCCACCCAGAGAGGCTGGAACCTCTGAAAAAACTGCCTCCACATAACAAGACACAAGAACGCGTAACAGGCATTTTCGCACACTACTCCCAGTGGATATCACAGTTCTGCGATAAAATCAGCCCACTAATGAGAAACCGAACTTCTCCTCTACCAAGTGCCGTCCTAACGTCATTCAAAAAGTCTGAAGCACGAACTAGAAAACGCTCAGTTACCGTCGAACCTGTTGTCGCTATGGTAGTAGAAACCGATGCATCTGATACATCCGTTGTAGCCTCACTGAACCAGAATGTTAGACCAGTGGCATTCTTCTCCAGGACTTCGTCCCCGACAGAAACACGGCA
>STRG.7860.8
NNCTGCACAGTATACACGACCTTTCAACTTCAGTGAAATATCAAATCGACGCCACAACTATTTCAGTCTAGCGTACGCCGCTCGAGCCTTGGATATCCGCGTACTCACCTCTACTACTGTGCTCCCATCCGTCGTCACGCTGCTGCCGAGGTGGGTGAAGTGGTCGACAACAGACAGCACCTCCCCATTGAGCATCAATTTTGGAATCGTTGACGTCCAGTCTTGTAACGTCACCTTGCACTTTGAAGGTGCAAAGCGCATGCCGAATAGAGCTACAGCTCTTGAGAGTCTATCTAGTGCACTTTGGGCATGTTCCTTGGATTCGAAAAAGCAGACAACGTCGTCCGCGTATTCTAGGTCACATAGCTTTCCACTGTTTCCTGGTTCGACGACTACAGTTAGACTCTTGACAGTTGAGGTCAATATACACCTGTCGTAGAAACAAGACTAAGATTGCGTGACGCAGTAGCACAAAACAAACAGATTATCAAGCGGGCAAGGAATCGAAGGGGTGGTGGTCGGCATGGAATTTTTAGTGCTGACAGTGCATGGAAAGCAACCAAATTGTTCGGTGAGTACAAAACAAGATTCTTATAGAAACCGCGGGATCTGAACTAAACCAGTTTAACGGAGTTTCTCAATATGGTGAGCTAAATTTCCTTGTTCAGTTCCAATGAATCCTTACACCACATGACTGACCAAACATCTCGCTATTAAATTTCGAGGACAGGAAACTGATAGCGCAGACTAGGACACGAGGATACCATAATACCAGTGATGGTTATGCAGTCTGAGACCTTGCACGCAGTTGAATCTTTCAGCTAGTTCGAAGGTTTGCTCTACTGCACTGACAACGCACATGGCCCTCCGAGGTTTGACAGATAACTCCAATACCTGCTCCGCAGAAGGAACCGAGTGTGGCAAAATAACCGAGCGACTGGAGCAGGCTGTCTGTGGACATATCCGAAACCAGTGCTTGGTCACGAAGGTGGCAAACTGGGCGCAGGTTTGTTGCGCCACTGCACTGAAACGGCTGTTTACATATCTAAAACGGTGCACGAGGACGACCCTCAGAATACCTAAAGTTCTGCACGTTGTGACGTATGTCGGTTCAACAAGAGCGTGCTAACGCTACTGACACAGATCAGCTTGTGGATGAGGAGAATTGTGGTCCTCTACTAATTCAGAAACTTGAGAGTGCCGGAATTGCTGCTGCAGATATTAAAAAACTGCGCGAAGCCGGATTCCACACAGTCGAAAGTATTCAGTTCGTCCCCAAAAAGACTCTACTTGCAATCAAAGGTATCAGTGAAGCAAAGGCTGACAAAATCACTGAAGCAGCTCAAAAATTGGTCCCTTTCGGTTTCACAACTGCTACGGAATTCCATCAAAAACGGTCGGAAATCATCCAGCTCACTACCGGATCCAAGGAACTGGATAAATTACTTCAAGGTGGCATTGAAACAGGCTCGATAACGGAGTTATTCGGCGAGTTTCGGACGGGCAAGACGCAGATCTGTCATACGTTGGCTGTAACATGTCAGCTTCCTATCGATATGGGTGGAGGGGAAGGAAAATGTCTGTATATTGATACGGAAGGTACTTTTCGACCGGAACGTTTACTGGCTGTCGCTGAACGCTATGGTTTGTCTGGTACGGACGTATTGGATAATGTGGCTTATGCGCGAGCATACAATACTGATCACCAAATGGAACTGCTCATTAACGCGGCTGCAATGATGAGCGAATCTCGCTACGCGTTACTGATTGTAGACAGCGCCACCGCCTTGTATCGAACCGACTATTCCGGTCGTGGGGAATTGTCTGCCAGACAAATGCATTTGGCACGCTTTTTACGTACACTTCTTCGTCTGGCCGATGAATTTGGTGTTGCTGTGGTTATAACAAATCAAGTTGTTGCCCAGGTAGACGGTGCCGCAATGTTCACAGCAGATCCAAAAAAACCGATCGGAGGCAACATTATGGGTCACGCGTCAACTACTCGTCTGTACTTGCGCAAAGGTCGGGGTGAAACGCGGATATGCAAAATTTACGACAGTCCATGCTTACCTGAGTCAGAAGCTATGTACGCCATTCTTGCAGATGGGATTGGTGACGCAAAAGATTGAAACTTCGTTCGTTGTTGGAGGCCCCTACCAACTATCATCTTAGACCTCCTTTGAAACTTTTTATATTGGAAATTTTGAGATATTCAGTTTGTTTTTGTACATACAGCTAATCGTTCACGTAATCCCGTTTCTTAAATGTTCATATTATATCCGGGTTCCTCCACCAATTGTTGTTTAGTACCGAATAAACACGGACGAGACGGATTGGGTAAGCGCACTACTAGCGTAGGTTTTCAGCGATCGCAATCACGGTCGGGAAGCATCCAAACAATTGACATTCATATATACTCAAGTACTTTAATTTGCGCGCCCGTCGGTTGAGGAGAAAATTCTGCTTCTACAGCTTGCCACATTTCAAAGTTTGGATGCTTTATGACTGCAATCCCCCCCCCCCCTCATCGATTGAAACCTCCCTGATTGAAGTATCCTCCGTGCAAGAAACACCTTCCATTTAGGGACATTCTTTTCCCGTAACTGTGTCACTCACTGAATACCTCTCAGCAAGAAACAGTTTGAGCGATGACGACTAGTATCTCTTGGTGGGAAGACTACTGTACTGATATATTATAAGTAGCCAATTTCCGATGCTGTAAATAACGACATAAAATGCTAAGTCCCAACACGTTAACTGCTTTGTTCACTTGTTTTGGGAGACTTACAATTGGCTTGGGATTATTCCTGGTCATTTTTTAGTAAAACATCGACTTCATTTTTTACCTTTTTTGAGCACACAAAACAAAACAATCTGTGACAAGAATCCTTTTCTTAAACCTCCATCTGAATCTTACTTTTTGCTTCCAGAAAAAGTTTGACCTCCACCCCGACCACCATGGCTTTCGCCAGTCATGCACGACTACAATTGCCACGCACCTGTCATTAAATGCCAAATTTCCAAACAAGCCGTTTCACACTCTCTGTTCAGTGTTATTTGTTCGCGATCGATGGGAGTACAAGAGAGGAATTCCTTTCGCAGCGTTTGTCTTCTGCCTTCTTTTTTCAGGTTCATTATGGGATCCAACTGCGCCAATTCTTCCTTTTATTTCACCGCGCATGCACAGTGTATTTTCCGGAAACAGACCGCGACCGAGTAATAGGCTACTGGTTGGGAAAAGTGAACCAACGGCGGCTATTTTTGTTTTTCTCAGTCTTTGTCACATGTTATCTCAACCCAAATCGTGATTGACAGCGCGTGCTTAACTTCAGTGCAGAAATTGAGTAGAGGAAGTCTGACCACATTTAACAAGTGTTGCTACATCGTTTAACTACGCAACATATGGTTGCTCGAAAGTGTTTTCATTCATGCACTGAAGCTGACAGATTATCATCCGGTAACTTTTTTCTCGTCTACTAAATT
>STRG.16908.1
ATTTAATCCATCGAAGAGCCCTGAAATACCCAAGTACAGGTCGCCCTCTTTCATTAACTCGGAAGGGGGAAAATAAGGACAATTAATTGGAAAGTCATAAATTGGAAGATAGAGATGAGCATGCGGCCATCTTGGATATATCCACATCAGACTCAACTGCAACCAGTGTCTCGCTATTTGGAGCTTGAAACAGCATTTTTGTTCCAGGATTACAAGCTACAATCCTGTTTAGGAAGCTTAACTGTTTCGAAAAGTGCCTATAATATTTTCCCCTAGCATGCTTGAAGCTACAACTATACCGTAAGTCAGAAATTCGGACTCCGATGACCGGCTAATTTTACCCGTTATCAGAGACCTTTTTTGATCAACCTCAAAGGAATGAAGCTGTACTAAGCTGGCGGAGAAGTTTTCGTTGACTGGCCATCTGCCCAACGCGACTTCCTCAAGTGAAGAGTGCCCACTGGGGACTGAATGAACAATCACTGTTTGAAACCCTTTTGAGACTAACGTGGTACGTGACATTCCTGCGATTTACTGCACACTATACGCTATCGATCTGCTCCATTGATTGCACGACTTCTCAACGCGAGTGCTCTGGTAACAAATCGCGTGCGTATCTCGCTAATCTCACAAACAATGTTTGCAACCATTGCATCCCATCCGGTGCCCTATAAAAGCCATCTGATCCTTGGCCACCCCACGACGGCTTTTTTCAGTCAAAGACTGAACACGCTTGACAACGGGTATACACTACGGACCAA
>STRG.80751.1
ACAGAATTTCCTTCATTTACGATTGGGGCAGTATATCAAAGCAGAGGTTTGGTTATCTGGCTAACTGTTGCGACTATCCCGATATCTAGGGATGTGAATCTAGCATTAATTTAGTTTCACTAGCTACACGCACGATATAGGCAGAACACGATTACGGACAGCAGAACAAATTCCAATCGAATGACCGTGTTTATCGATGATTCGTGGTTCTAAATAATACAATAAGTGAGAAAACACCGCAGAACCATCAACCAGAACCGCGCCCGCAGCACCAACAGCCATCGCGGACAATGACGGTGCTGACCTTGATCACAAAGCTTATATACCGTATTAGAAACATCGGGAAGGTCGTACGAGTATGGCGAATTGAAGTAATGGATTTTCTCTTCCGTTTCAGTTGGTCGTATCAACCTTGCACAAGCAAAGGGAAAACTGGAAGAAGGTGAAGAAACCACCAATCTGGAAAACGGGGAAACAATCCAAGAGGACTGATTCTGTGCCACATATTTTAGATAAATCCTTACATTGCTGGAGTTCGTCTTTTTGCCCTTGGTTGACTGTTACAATACACTTGTGGCACGCATTCAAACAAAAGTCGCACCGTAACATTTCCAGTCAATCTCATTTTCTACGGGCACCGATTCTTCTGTTCCAACCGTTCCACATGTAAGAGTCCCACAACTTCATTCGGGCTATATTTAAGCCTGTAAGTTTAGACACTATCTGGCGGTATTAGTTTGCCGCCAATTCCGCTCACGTCTGCCTAAATGTTGAGTCTCGTTTCAAAATTTATACCCCATTGGAACTGGAAAAATAGCAATTTACGGTTAATGCCGTAAGGCGTAATAAGTCGTTAAAAAAATATGAAATTGGTCTACCAACTTTTTCTTACGTATCTGCCATAATGTCCATTTGTAACGCAAAATGGATACCTTTTTGGAACTATATAAATTGCGGAATATGGAGAAATGTCAAACGATCCTTCGTATATGT
>STRG.5725.1
GCGGCAAATACGGTTTGGTTTCGGATTCGACTGGTTGGTGGTGGTCCGTGAAAATACAAAAATATATCGTGAAAATATAGCGCTAGGGATGCGTTATAAGTCATAATAATGCAAGATGTGGGTAACTGAGGCCTATTGCTGGTTCTATGCACGGAGTAAGTTATGGACATGGAGAGGTTAAAGAAATGAATGGGAGTACAACCGTGAAATTTGGTGAATATGAAGAGAGCGGCTCTCTATGGAGATGAAGTTGGCCCGGAATGATGGATATTCCCGATTCTAATAGAGGGAGTTCATCATGAAACAAGGGGACATGAGGAAACTTTGTGGAAATGGACAGGCAACGTTGATGAATGTGGAGGAAACAGCAATCCATATATAAGGTGAGTTTAGGTTCGGGATCAATAACCCTTATCATTCAGAAAAAAAGGCAGCGCAACTTGAAGGCCTTTAACTGGTGAAGAGTCAATTTCAAGCTGGATACCGATCGAAAGAAAAATGAAATCTTGGAAGAGAAAACGGAGCGAAAAATCTCCTTGTAGGCTCGCGCCTTATTGTTCTGTTATGCTGACAAATATATTGACTTATTGATTCTCAGTGATCTTCGGCATCATTGTTGGGAACCAAGGATGTGAGGGACAAATGGACTCGCGTTCGGATAACGTATCGAATTTTAATGAGAGAAAATTCCTGTGTTGCGTATTCTGGCTCTGTTATTGGATTGTTTCACATGAGACCAAGGTGATGTGCAGCATCCCGTGGGTATGGTTCATCAGGCGGGGTAAGGGACGTGTCAATCAATCAATAGAAGGTTGCTTGCGAACTGTTATTTCTGAAGCCTCCAACAGTGACATCAGTAGTAGAGGTGTTGCGTTAGGAGACGTCTATCAATCTGCTTGTAAGCATTTGGGGGTGTTTTAGGTCGTGTGGCCCGATTGCAATCCCGTTTGGTATAAAAGATGCCATTAAGGTCTCTGTCGGTACAGGTCAAAGTGTGGACATTGGTCACCGAAAGTGGTGCCCGAGAGAGTGGGCGACGACAAACCTGAAATAAATGGTGTTAGCAGTCTGGACGTGGTTCCAGCTGTTAGTTATGATAATAAATAGCGACAATTAATAATGAACTGGCTGGGTTTATGTGGACTGTCAGTGTTACATTTCGTACTTTGATCTGGGTTTTAATTAGAGAGCTTAAGTAACGTAGGGTTGCAGGGGGTTGATAAGTACTACTACAGGCTAGCAAGATAGCGTAAACCCGGTGGGCTGCCGCGTCTGCATTTCAGAGATTTAACTTAATTGTGAGCAGGCTGCGGTAGTGATTGTAGTTGGCAGGAGGCAGTGGTTACTGTTAGGTAGGGTTGTAAACCTAAGCGTGGCTTGGATGCTAGGACATCGAGAAGACCGCTTTCTAAAAAAAGATGACGGAAGATAGAGGGGTATAGATGGAAAAGGTGACCGGTTTCCACTATGTTCTTATCTCTTTTTTTCCTTTTCCGGGCTTCATCGAGGTTGCCGTTATTCGTCAGGTACGTCGATACTCTGTCCAGGTCAATGGGTTGAAGGTCAGGGCTGTGGTAGCGATTGTATTTGACGTCGACGTGCATGCTAGGTGCGCTTATGGTGGGTATGGGGTGGTTGAAACTTAGAGCGGGGGGTGGGAAAGCGTATGTGGAGAGTCCAGTGCGCTGTCACCCCAGTCAGTCTCGAGCGTGAAGACCAAAGCTTGTCGAGCGAACAAGGGCGATGTGGGGTTTCCCCTTTCGCAGGATCAGGTCTGGGCTGATGGGATACTTTCCCATAGATGAAGGTTGCCCAATTCCTTCACAGCCCGATGTCAGTGGTATTTTGAGATCGAATCGATCCCACGAGGTCTTTTTCGTTTCCACTGTTCTCTTTTTTCAGTTTTATTATTATTATTATT
>STRG.27625.1
CCGGTTAAGTTCAGTGACGAAGAAGGTATGATCAAAGGAAAGTCCAGTTGGGTCAGTGAGAGAAGTATTACACGAGCCCAAAATGGATGATGTGTGTCCAGTGATAGCCCTGACAACAATATCAGCTGGTGTGGTTGAACACTAGGAATAGCACGACGTAAAATAAAAATGGGAATGAAAGAGTCGACACTATTAGTATCCACAATGAAATCATGATGAGATGTGTCATCAATGAGAAACGAACGAGCTATGTGTCAACGAGCTGTATCCACCACTGAGGGAGAGAGCAACTTTCGGAAAATCCTCAAAGGAGTCAGATCTGGATTTAGAAAGGTTTGTGGATGACTGCACGCACACAATTTGCGTATGTCACGGTTTACCACATCAGTGGCATTAAGCATTGCGAAAGTGATAGGTTGGCCGGGAAGTGGGTTTACCCAAGTAATGGCACTTATCTAATGAAATGTTCACAGAAGATCGAGGCCGTGCGAAGTTCTGCGCTCGAGAATCAGCACTTAGCTGTAAATTGCACTTCAGATAAAATGACCGCAAGTCAATTCAAGTCAAGTCGAGTGTTTGCTTTATGCTCCCCGGTGGATGAATATTCAGCAGTCGAATGAGCTCATAGATGAACCATATAACATGACCGAAGCAGCAGCATCCATAAAGTTATTCAGATCCTGGTACTGTTCAGGCAAATCACACACATCCTGCAGCCTAAGGTTTGGCAACAGGAGGTGCTGCTACTGAGAAACGTCAATGGCCGTAATAAGACGATCAGTTAGTTGTATTTCAAGCTGATCGCCGAAATTACATTGAGCTGCTTGCGTCTGTAGCTGAAGTATGAATGCACAAGTATCCTGGTAATCACCACGCTGAAGTTGATGAAATTTCGCCCTTCGGGGAAATTCAAAAGTCACAGGTTGAACATGACCAAGCACTAACTTCCTGATTTCTTCGCCATCTAAGGCAGCTGGTTCCTTCGGGAATCCCGAATTCTGATTAGCAGAATAAGCTGACAGTCCCACAAAACTGGGTGAAACAGCAGTTTTTGCTCCTCTGAAATTCGATCACAAGCAATTCACCAAAGTTTAAAACGTTCAAAATAACCCTCAACCTCTCACACGGGAAATGTTGGGTCCAAAGTTTCTAGAATACAGAATTTCCCTGCGTAAAACAACTTTCGCATTGCCATATGTGAAGTCAAAGCGCAATGAATGAGTGGTAGCAACTATCCCAAACCTGGATGAATCGCAGAACGCTACAAAGCTCAAAGTACGAATCACAATTGTCTATTCACACCATCCAAGGTCGAATATACGTAGTGGTATAAAGGCATGATAGTGAATAACCAACTTTAGTGTAACAAAGATGTGGAAACCTGTTTTCGAGCGGCCGCACAAGTCAAGTCCTTGAAACATGTGGAATCGTCTGAATAGTTCATCTTCCAAACCACTCCGTAGCGAAATTGATCCTCTGGTTGCCTGAGCATTCTGGTTGCGCTCTGGCTAGTTGCCTTTCGCCATAAGCTTGATTTTTTTATGCATTATTTCACTTTAAGTGGTATTCTAGCTCCGGTTGACGGCTTAATCGGTGGCCCATCGCCTGGGCTATTTAGCTGGCTGCCAAAGAATCAGCTGTTTCCTCTCCACTAGTCCGAATACCGCTTTTTGTTCTATGCGCGTTGCTTCCGACATGCTCACCACCTGTTCTCTGGTCCGTGGATTTCGATTGGTTGACCCGATCGGTTCAACATTTGCAATGTTCTGTTGCTCCAGCTTTCCCCGCTACAATCACAGTAAGCTATGGCCTTTTCTTGTCCACGTTGAATCCGGAAGGGTGCAGCTCCCAGGCCAAAAATGCTGAAAATTGGAACACACGCAATCATCTGTTTCATACTCACAAAGGCATCACGCTGAATATCGGTCCATTCAAATGTAACCTCAGCCTTTATCGATGCTTTTAGTGGTTCTGCTACAGTAGCGACGTTCGGTAGTTGCGTTTACTAATAAGAACAAAGATTGGAAAAGCTTTTGAGCTGAATTAGTGTAGTAATTTCTGGTGCACGTATGATTTCATTCAAATTTCCAGTGTTGGGAAGAACCGCATTCTCGAATAAAATATATTCAAGAAACGATATCTCTGGTGTGCAGAACACAAGCGTTTATATTTAGACGCACGTTTAACCGATGAAGACAGTCCAACACAGCCTGAAGATTAACGTTAGGCTCCTGTTGATTATTTCCAAAAACACGTATATCGTCCATGTAAACAGTACACCCATGGTGTGCAGATAAAGACAGAGTCAGGAATCTCTGGCTTGCTGATGGAGCCGAATTCAGGCCTATTGGTAGCACTTTGTAAGGAAACAATCCTTCAGATGAAAGAGAATCAGTGGCTGGTTTGGATTCTGCAGTAAGTGGCACGTGATAAAAAACACTTTTGATACCTAGTTTGGAGAAACATTTAGGACCTGAAAGTCTGACCAGTTGCTCGTCACGACTTGGCATCATGAAGTTTTCAACAACTGTCTGAGCATTTGTGATATTGTGTGGATTAACGTAGTATTATCCCGCGCAAAATATCGCGGAATCAATTCACGGACATGACACAAAACGTACCATAGCATTTCGTACATTGCGCACAATTATGTACAATATCGTAGACAGTGAATACAGTAGAAATAGTAAAAGTCACATGCATATTCACTCATGAATACCACACCCACCACACGTTAAATTTAGCTCCCGAGGCTTATTGTCCTTCACAGTCACAGCTTGCATTTTTGCTGATCTTATGACCGTAGATTTTTCTTTTGATTCACTGGATCCGGAAGGCCTGTCAGCATCCGGAATAGGCTCATTAGTGTTCTCGTTATTCGACCTGCGATCGGGATATTGAGAGTTACCGGCTCTTGCAAGCGAGAAAGAAAACAGCCTTTTTTGTCAGTGGGAAGCAGTACGAGTTCCTACGACTGGCTTCTGGATTGTGTAACACACCGCTTACCTTTGTTGCTGCAGGCACTGGAAGACCTGGAGGGTGTTGGGATGTGTGGATGAAATCAAGGTATCTACATGTTTTCATACTTAGTGCGATCCTGGAGAGAATCAAAACGCGGGTCCAAAGTTAGGCAAGAAGAAGTGTCTGATCACAAGGGATAAATAGGTCTTCTGAGACTTAGTTTCGGAGGTGGTGAACTGCATTCACCACCCGAGAAAGCGGATACAATTCGAAACCTTCCCTGTTCAAAACCAAAGCATTAACTGGGATCTTTCCTTCGTCTGGTTCGTCACGACGCCAAGGTTGGGCCGAACCTTACCCATAGATCTGGTGTCCTGTTCCAACTACTGAAGTAAGACAATAAATTTGAGTGGACTTCAGACGTGGAGGCGGTGTTCTAGGAACTTAAGGCAAATGCAACAAACTCGCGTGGCTGTTTGACGGTACCAGGGCTGTGGGTGCCAGTGATGTCGGAATCGACGCAGACTTATCACAGCCCTCCGGGGTGAACAAGTACTCCAGGCGGGTGCCTACAAAGGCCGAAATAAAATACTCCACCATTGAGAAGAAACGTTTAGAAGTAGCTGGGCATTACAGAAATGGACAACATATTTGATCGATAGTGGCTTTTGCTTCACAACGGATCACAGGCCATTGGCGTGACTAATGAAAACCCAAGATACAAGAGGGAGATGGGCTCGGTAGGCACGCCACCTGCTAGTGTTCATTTTCACAGTCGAGCATGTCAGCAGTCAAGAAAGCGAGGTACCTGACAAGTTGTCCTGCCGAATCCCAGACGACCCATTACCAGCCGAAGCTGGATCCATTGCTGCCAAGTGATGACGTTTTCAGCCATCAGAAGGATGACAGTCCAGTGTGGACTGTTTGTTTACATCCTCAAGCACAAACCATTACCGAAAGGGAGCTCACCCGAGTTGCATGACTTACTGAAAATGGGGAATGTTTGCATGCGAAGGATGGCAGGCTAATTGTTGACCCCGACGTGAGACACGGTTTGCGACAAAGACGTCTGCAGTTCGTTCCGGTGGCATTATGTGAGAGTGTGATATAGCTAGCGCATGACAGTGCTCACAAGGAACAATAACGAGTTTTCGTATTGTTGCAAATCGGGGTTTTGGCACCCCGGACACCAGGTACTAACTAGATCTCGAGAACGGTCTAAAGGACGGGCAGAAAGCCAAAGGTTCCAAAGGTTGCCAAAAGACGGTAAAAGTCAGTGGAGTAGGGGAAACACGGTTTGTATTGAAACAGTGTCGAACAACTTTACCCATTAGAGTGACACTGGACACGATAATAACCAACGGAATGTGGTGATTCGGCAGCTGTCACACGTGATACGGCCAGGTACAACGTCGACGCCACGCATACGGGTGAGCTTTAACCAATCAGGATCGCTGCAAAC
>STRG.1786.1
AAAATCACTGTTTTCTGGACACTATTTTGAATCTCCTCTACGACCTTTTCCGACGTTTGACATTAACCTCATAGTGTTGTCCGGTTGCGTACGTTTTACTGGACTGACTTTTCCGAGGTTTCCGTCGACCTCGTTTTGAATCAATTTCGCTTTCGGTCGTCCGCCGATTGCACGTGCCCGCGGGTCGCTTTCTGCAGAGCCATTGCGTTTCGTTTTCCGTTCGGTGTATCTCTCGTACCGGTACTGTTCCGGTGCCAAGATATATAGAATACACCTCGCATCTGTAAACCGACTTGCGTCTTCTCTATTCGTCCGATAGAGGGGGTAACGTTGGTATTCCGCTGTTAGACCCAATAGGAGACACGTTCACCAGCCGCTCTCGAAAGTCTTCTATACTGGTGAGCCCGAAACCTCCAGAACCTTCCTGGATTATTCGCCCGCCGGGCGAGTCTGTGATTTTTCGCTGTTTCACGTCCTCTTTTTGTTGCACGATATATTTTTACGATATATTATCGCAACGTAACCGTGTCAGAGGATGAGATGCAGCTCGACACAGACCTCACTTTGTCTGCGGTGGCTTTTAAGCCTGTGGCGTTTATCCCACATGATCCCGAGGTTTATTTTGCAGCCTTAGAGCTGCAATTGGAGGCACGTAGGATTATCAGCCAGCGCCAAAGATTTCCCCATGCCTTAGAGGCAATCTCGGGCGATGTTACCACCTCAGTGGGGGATTTAGTATTAAATCCTCCTCAAAGGCGGCCGTAAGATCGGCTTAAGGAGGCCGTACTGCAGCATTTCTTTTCTTATTGGGAGGAACTCTTACTTCAGCTACTTTCCCGGCGCCCCATAGGGGATACAAAACCCAGCAGCCACCTAGCTCACCTCTGGTCCCTGGCAGGGCCCGCCGATAAGGATTCGGAGATAGCTAAGGAACTGTGGTTGGACTCTTTACTCTTTCATGTTCAGACCACCGTAACTGCTCTCCTCGAGGACTCGTCCTTGTAACGAGCAGCCGCCGTGGCTGACCTGTTGGCAGTGGGGCTTATCCACTCGTCGCCTCGACATCGCACAATCATCGAGGTTTTGACCTGAATGGATCGCCGGAGAGGCCTCGGCACTCTCGATCCATCCAGCTCCGACTGTCCTTCAAGGACAGAGTTAAAATACCGACCACTCGCAGTAGCCCACGTAAGCAACGGCACGGACGGGAGCCCTTCACCGTCCACGTCTGCCGTGAATCCTCCTCACCTGCCTCGTCCAAACCAGATCATCCTTCCAGCAGTTTTTGTTGGTTCCACCGCGTTTTTGGACCAGTCGCCCATAGGTGCAGACAGCCGTGTTCATACGCGGCGGGGAACTCCACTGCCGGCGAGTAGAAGGAACCGTACTCGCCGGCAATCAGTCTCAGGTTGGCCGTTTATTTTACGTGCGTGATTCGTGCACTAAAGCTAGGTTACTAGTCGATACTGGGGCCCAACTTTCTGTCTCACCGGTTGGTAAAGACAGGCCACGAGCTTCTTTGCTTCGGCTGTCAGTGGCGATTGGTTCTTCCATTCCTACCGACGGCAGGAGACAGCTTGCTGTCAACCTAGGACCATGACGACGGTATCTGTGGACGTTCATTCTTGCTGACGTTCCCACTGGCATACTGGTAATCGATTTGCTGCAGCACTATGAATTACTTGTTGATTCACGTAAGCTGCAGCTTATCGATCCTTCGTCGAACACTAAATTTACGGGTCTCGCAGCCCGAACAGATGCACATCGAATCACAGGATTGATTTCTAACGTTCCTCACGATTTTCAGCCTTTATTTATTAAATTCTCCATTTTGACTAGACCAATTGAAGAGATAGAGACAGCGACCGATCGTGTGGCACACCACATTGTCACTGACGGACCACCAGTCACGGCACGACCTCGCCGACTGGCACCGGACAAATTGGCCCTCGCCAAACGTGAGTTTGACACTTGACCTTCTAAAGGTATAGTTTGTCCTTCTCACAGTCCATGGGCCTCACCTCTGCACATGGTTCTTAAGAAAGATGGCATTAGCTGGCGAACATGAGGCGACTATCGCGCACTAAACTTGGTTACCCGTTAAGACAGCTATCGTATATCCCACATACACGACATCACGGCATCACTTCACGGCACGACTGTATTTTCCAAGATCGATTTTGTACGAGCCTATCACCAGATCCCAGTCGTCGCTGAAGATGTCGGGAAAACCACTGTCACGACTCCTTTTGGTTTGTTTGAGTTCTAACGTATGCCTTTTGGTTTGCGAAATGCTGCTCAGACATTCCAGAGGTTTATCGATAGCATTACATGAGACTTGGAATTTGTTCACGTCTATGTCGATGA
>STRG.27593.1
ATGATGAATCATCACAATGGCGAGGAACACGAAGCGGGGTAAGCCTGCCTGACCGTGTTGTCTCGTTAATGTTATTTGGACCAAATAAACTGTGAACATGGCGCAAGCGGGAGGACGAATGGAGAAGTTGACGTTACCTACGGGCAGCATGTGGGACTTTTCTGGTTTCGCCGCAAGCCTTATTTCATGGAAGGCCTAGCCGTCCTGACCTCGGTCGGATAGATCGCTGCTGCACTAGCTGTTTCGGTGATTCGGGAACGGTTACAACAGTTTAGCAGTAAGTTATAAATAAAATATGGGATTACTTCGTTTATTGGATTTCTGATGGTATTCGAACAGTGGAAACAAACACGTCGAAACATGAAAATCTACACATGTTAGCAAACGTGACCTGTCGAAATCTCATGGGGATCTTCACTCCACATCTGACGGTTACGATCTCTAATTCTTCCCGGTGGTACAGTGGGCCTCTGAAGCAGCGAGCCATACCATCTCCGCTGCACTCATACGCAAACATCAAATAGAACGGAAACTTGGGTTGGTTGGATCTCGTAGCTCGAATGCGTCATCTGCATTTCCCGCAGACTGACTTCAAAAAAGTGTAACTAAACGGTGGACTCGTGAGCCCGCCATTCGGTTCTACCAGGTTATACACACACACAC
>STRG.44785.1
TGTTGGGATCGGGCGGAAATTTCCAAGTTGTCTATTGGGAACAGTGCTCGTTGGAGAATACACGTGATAATCTATTGGCCTCAGTTCTCACAGAATTCACAATTGTTATTAGTTTTTAATGCAAGAAATTTGTATTCTTTCATGATAGGTCTATGAGGAAAACGGTATATTCATTTCAGATTGCTTCTTAATTTCTGCCAATTGCAAAATATATTTAGTTAAGCTTCAACCAACACGGAATAGTTTTCTTCTAAACGTACAAAAGCGGGTCCGGGGAAGCAGGCTCATTCATAAGAGGAAAACAGATAAACTGTGAACAACAACAAATAAACCCCAAAGTTCACGTGGACAATCTGTTCTTCAAGATGGCGCAGCATTGTGCGGCATATTTCAAGGATGTCCTACACAAGGAAAACGGGCAAATTTTCAATAACCGTGCCATTTGGTTGATGAAGATCATGAACAACTATAAATGAGTAGCTTGAAAATAAAGAATACCGACGGTCTGCACCGTTTAGACTTTGCTTAAAAATTTCAATACTGTAGCTATTAATTAATACAGGTAAATAAAAAATAATTATGGGGTACCACTGATGCACAAATGATGTGGTTCGTTTTCGTTGTACGATTCCGTGCAGTTCGGTAAATAATTTGGCCAGAGGCTTGTCCACTCCACGAACCTGTCGATCGTGGCACCGGACCGAAATGTGCCGATCGCTTCTGGCCACATCTTGTCACGTGATTAGCAGTTCATTCACTCGAGGTCAGTCGCCTTAATGAGACAAAGTTGGCTGTTTACACGAAAATCGATCGTGCATTTTTGCATAAACGTATGAAATGAAATTGTGCAAAACGTGAGCAGGCGGAAAAGTGGTACAACTGGACGTCTGAGCTTACTGCGTATAAACCATAAAAGGTTGGCTCTTGAAATCAAATACAATTCAACAGCGAATTATTTGCTAAAGATTGTCATTAGAAAAGGGGGACCAGTGTGATAAAGTTCACATAGAAGAACTTTTTTTGTAACACTGAAAAGGGAAGTGTTAAAGGTTGATAAACCGATCCACAAGAACGACTTTAAAGTCAGGTCAAATCAAGGATATACTTTATGCCACCCGAGGGCTGAATATTTGGAATCCACAAAAACGGGAACGTATACTC
>STRG.75071.1
CTCTCCTAGCGTGGCTTACTAACTGAACTCAATATCCAGTTATGACGTCACCTTAACGGTTCTCTGCCCTGTATATTAGTGCATGCTTCTGGAGTGTGATAATTATGACTGACCAACAGTTGCAAGCCGTTTTCCGACAAGTCGATCGAAACAACAATGGAAGCATTTGTCCGGTGGAATTACAAATGGCCCTTCAAAATGGACTTGGAACTCAGTTTAATATGAAGTCCATCGAGCTCATGGTGGCTATGTTTGATCGAGATATGAAAGGAACCATTTCCTACCCGGAATTCGCCCAACTATTCAGCTACGTGCAGCGCTGGATGGCCTGTTTTCGCCAGTACGACATGGATCGTTCAGGGCCGATCAGTTGTCATGAGATGCAAACCGCGCTGAGCAGTTTCGGCTTCCGCCTTTCTCCTCAATTTGTTAACTTGCTTATTCGAAAATTTGACCGAACCAGACGTGGACAGATTGCATTTGATGATTTCATCTATTGTTGCGTTTGTTTGCAGAACCTCACCAGCGGCTTTATGCCGTATGACATGAATAGGAATGGTNNNNNNNNNNAACATTCCTTCTTCCTCTCGATATCCTCTGGGATTTTCATCTTTTCCGTTAATTGCGCACGACAACCCATCCGTTAACTGTCAATTCCTTATTCGGGCGACCAGATTGCACTTTACTACACACGTTTATTTGCTTCACAAGACATCAGCTTTTTGCCCACCAGTGTTTCGACTTGCCTGCTGTCTGCATATCAGCTTGACTTGTGACATCCAAATGTTGAATGATGATGCGACCATTATCGCTATTCAAAAAACAAACTCTGCCCGCATCCCATTCCCCAGCAACGTTCTTCCCTAATTTCATGCAGAACTTATTTATTCTCTTCTGCTGATCAACAACTCTACATCAAACTCCAACCTCAACACTGAATCTTACGGCTCTCAGTTATCCACAGCTCATCCATTCCTTTTGTAGTCTCACCTGTCATAGACCCAGCTTGGCCTTAGTCCATTCACCGACGGACCAACATTGAGGTCTATCTACCACGCCATTCTCTGCAGTACACGTTTTCGTCATTCCGATTTTTGCACGAATCCTCGTCTATTTACCAGTCCAAGTGTGTCTCGCTCCTTCAACCTCTCACTTTTTCTCTCTTTCACTGCATAGCAACAGAATGGGCATTAGCTCGACGCCACCTGAGATCATTTTGCTTACTTTGCCTCTTCTCTAGACCTGGCCCCACCACATATACTTCCTTCACCACCTCTGCGAATTTGAACTAGAAAATCTAGTCACATTTCACTCACTTGGCGTGGCTCACTAACTGAATTCAATATCCAGTTATGACGTCACCGACTCTGCTCCACCCTATACCCCAGCTAGGTTTTCTCCGCATTTTCATGCGGAGCTTAGTCTTTTCTACTACCGGGTGACGACTCTAGGTGAAACATCAACCTTATCATTGAATGTTTTAGATCCTACATATATGCTTCTTTTCTTATTTCCACTTTCCGTGGCCTCAAAATGTNCGTTGCGGACCGCATGCCTCCACAATTCGACCATCTGTCCTTCTTGTCAACACTATTAGCATTTTCCTTCCATGTCGTTCTACCTCTGTATGCACACCTGTCCATTCTGCTCTCGCTCCTGTCGTTTTTCACACTGACAACATCACTGAGTGATGTCACTCTCTCATCCACTTTATTCTGCGCAAGCCCGAAATACTTTTTACAATGCTCAGTTAGCCCCTGTTGGCTCTTAATCAGTATTCACCTGGTACTTCCATAAACCTATAGAGCCCATTGATCGCTTACCTCACTAGCTACCATTTTGTGACATCACGTTTTGCCCATCTTGTACCTTCCACCATTACGCACAAGACACATCCGTAACCATGACCAATCACCACATAAGAACTCGCCTTTCCAATCTTTGCATATTTTTACGACCAAATCCATTACCTAATCATTATCTCCATGTTTTCCGTAATTCTCCCGTAGATTTTACTCTTAGGCAGTGTGCCGATTAGCAACTTCCGGCTCAATCCATTTGTATGATGGGACGCAACTCTCCAGTTCCATTCTCCCAACCCCGACGTACAAATATTTTTCGTGCATTTTTGTTCCATCATAGGCCTTCCAATCCGGGTTCTTTTCTTCTTCTCGGTCTTCATTCTGTGTTATTTGCAGTGAAACAACCTAACTGATCATCTCTCACCTTGTTTTCTTTGTTCAACACCCTAATCTGCTTCGTATACTGCTCGCCACAGGCATTTTCTTTGTGCCTTTCAGGCTTTTCTGCGTTCCACCTGGTGCAAACTCATTGCAAATTCATCATTCTCACATACAGTTTCAAACCACGTGAACTGCCATTATCTGATCTTTCTGATCACTCACTTCCTTATTTCTTTTCCATGTTATTTTTTATTACAACTGATGCATTGTCTCACCACAGTTCTTCTAACCACCAAGTAACCCTTCCCCAGTGACCTGTTACACCTCTCAAACCACCCCGTACTCTCATCCGCTCTGCGTTCTCTAGCCATATTCATGGCCATCTTGCTGTATAATGTACTTCCATTTATTAACGCTTCACCCGTGTTCGACCGTCACCATATGTCACACCTGCAATAATCACACTGTTAGACGCACTCTTACCTGTGTTCATGGATTTTTTCCTTCATA
>STRG.14082.1
GTCTCATAAGTATGCCGGATGATGGTTGTTCCATTCTTAGTTCCCATTCTGCTTGTTCTTTCCTGAGTTTTCCACAAGGCGACACAGCGTGAGGTGTTTCATTGGCATTATTTGTTCGTAGCCCCTATGCCAACCCTCCATCGAGTTTGTTGTCCGTGGGATGCCATGTTACAATCGCTCATGCACATTCCACAACCTCGGCTCGAACTTTGAAAACATCGTGACACTACACAGTTCCGATGAGTGACAGAAAAAAAAATGTGATGTTAGAGAGGTTACAGTATCTGATCTGCTGTGTGAGTGGTGATACCCACAATGGTTCACATCAGGGATCTTTTGCAATAAGACTTCACATGCCTTCAATGAGTTTTTAGATGCACCAAACGGATCTTAATCTTCATTCTGTCACTAGTGTGGCAGATCCAACTTTTTAATTGTCCGATATATTCAAAAAGGAATTGGTATTTATAACAGCAACTTGTTACCGCATGTAATCAGACTGTCGGAAAGCAGTCTTGGACCACTAGCTTCATAACCTTGTAGACTTCAGAGGAGCTGACTGGATATTGGTATATATTTTACGATAACCTCGGTTTCACCGCAACTTTTACTGGCGAGAATTTTGTCAGTATGAAAATATACGGCCTATGCAATCAGGCCGACGCTCACATCCCAAGTGGATTTTTCGGTAATTTGCCTACTGACAAGCACAAAAGTAGCCTGGTGCAGAATGTGGTTTAGTTGGCCTAGGCAAGTCTCCAAGATTTGTATGTAATATGATTTTCCTACTACTCAATCTCCAAGATTTGTTTCACGACCTAAAAAACAGTGCAGCTGGTAGTTCAGTAATGCCATGTCAAATGTTTTGTCGCACTGTCAGTGATCTCCAACTTTTAGCACCTGCAAATTGCGGCTCGTGGCTAAAATAGTCAAATCAGAACTATTGTGAAGGACAAAATTTTCTCCACGAGTAATTGTCATGGAAATTTTGTTGATGAATCAGCATCCGGAACCATTCGTTTTCTTCGGATCACTCAAGACAGCGTTTCTTTCTTCGGAAAAGCGCCCACAGCGTCAAGTTGAAAATCACAAATACAATTCTGTATCAAGCACGAAGTTGCTTCCTCTGACGACGGTCTCACATGTTCAATGTGCTGCATCGTCTTCTGCGCCATGTTCCGTGCAACACCATGAGGATGTGAGTGGTTGATACTATGAAGAACCGTGTGTTTTCAGCATTCCACCACATCGACCACGTTGTTCATATTTCCAGTAGGTAACGTCGCCGTTCTTTTTGTCCACCGCATGAGAGTAGCCTTGGTAGAGTAGCTTCTGTCCGTCCATACTAGAAACCGTGGATTCCATTACCTGCAACGTATTATATAGAAACTCTCAGACTTACCTTAGGAGGATGACCGAACGCTGCCGATCACGGGACCTTGACCGTGTAAGTGACCTTGATTCGTTCATCGGTCGACAACGCAGTCCACATACAACTTGGGCGAACAGGACGATTGCTCACTTGCCAATGGCTGTGATCGGTTTCCACCAACCAGCAGATAGGTGTTTTCTCCAACCTTAGGCTTGCAAATTAGGGCCTCTGGAATGTTCATTAAAGGCAGTCGGTGGTTAAGACAAGGCCAGTGATGAATCCTGTTTTTCCTGCCTCATGTAGTCGTTAGGGTGAGTCATTTCGTTCACATACACAGATCAAGTGTTTATTGTCCCAAAAAGGACAAAGACTTGAATTCCAGATTCACCGGTCATTGCCGTGGTAGACGGCATTTTGCCACTTCAACTGACCTTAGTTTCAACCCTAGAGCTTTAGGAATGCCGGTGTGAAGCTGTTGTGAGGTCACAACGTTCAATAGAATTTGACTGCACTTTGTGTCTTGGAAGCCGGATCAAATAGTAAAGCATAACAGCAAAGCGCAAGCCTTTTCGCTTACCGATTCCTGATTGATGTATGTCTCTATCACTCTGGATTACCAGGTGTCAACTATAGGATCCGAGATTGGTCAATGGGATGGGCTACACCTAATCCACTTTCTGAGGGTGTGACATTTGACAGGCTTGAGTGAATATAATGTGATTCAATCATCCAAATGTTCGACTAAATGTCCGTTCGATTAAATGTCCATTCGACCCAATGTCCGGCGACCAAATGTGCGACCAAGTTTGGGGACCAGTGATCATTCACTGGAACATGCACTGGATCTAAATAGGTTAAGACAGCTGGAAATATGTTACGCATGTCCAATGATGAACTACCTCGGTGTGGGCTGTTCTCCGTGGCAGGTAGTGGTTGGAAGGTAGATCGAGGTGGTCAGTCCATGACGCGTCAGAAAGGTCTGAAACCCTTAGCCAGTAGACTTAGTCAAGTAGGACGTGATAGACCTCTGGGATCTGGTTCACGTGATTCGCCTACCAAATGGTTGCACACGTGATTACGTGTCGCGGCCAGTGGCATAGTTGCATTCGAACACTTTCTTTATATCTTCGTGATTTCCGCTTTCTACTTTGCTTCCATCTATTTTTTCTCACTTTATGCTTCTACTATTTTTGCCTTTGACTCGACGATGCTGGCAGGTAGCAACCGAAACCAGAGCACAGAAGTTCGAGTTTAGTCACTGAATACATAGAAAAACTGAATATCGTAAGGGCACCAGTATGTCGTCACCCCCAAATGAGTAAATATAGATGTTCAAGGACCCCTCCAACATTAGTAAGTCACACACACACACACTCCCCAAACACACTTTCCTGCACTCACTGTGCACCGTGCATTGCTAATCCAGCGACCCCGTCCATATGAGCGATGCAGTCGCATCAGTCAATGTCAGGTCACTGAATACCTTGAATACCTTGACGTTGAAGCGCCAAAATTGATTTCCTGTCTTCCAATGAGTGGATTCGTCCAGCTATCTCTAATATTATCTCAACGCTGTTCATATGTTGTAGTCAGCACACATGCACATACAAACACCCTCTCACACACGCCGCAACTATCGCCTTCTCACCTCAATCCGTATTCGGACTTCCCCAAAACAATGAATTATCCACAGGTCCATTCTTTTTGGTTCTCAATCTTCAGTCTCGGAGCTCATTGAGTGTTAGTCACAACGAACGACGCATTTACTGGTAACGTTTTCGCTTTCCTGACAGTCTCGATCTGGCCGTAGTTATGAAATTGCCACAGCGAGCCGATTAATTAATTGGTCCATTTATGAAATGAAGCATGATGCGAAAGCTAGCACGTGGAATAATATTGGAAAGAATAAAATACAACGGAGGATGGGGGGGAAGCGATTATTGGTGAGGGAGAACCGCGGACTAATCGGATTGCTCGGTAACTGGACAGTTTTGTAGGTTGGTCATATTTTTGTTGGAATCTGTAGATCGAACTTAAAGGGGAAAGTATATTTTTCTAAACAGGGAATCGCCCGAACAATGAGACACACTAATTGCACTACTGTGCAACTGGGCGCAGACAACGGACTACCGTTAAGATATGGGTCTTCGGTCGAAATGTGGTGAAGACGAAGATGAAACTCGTTCCCACATACGACTCCAATGTTGAACCATGTATAATATTTATGCTTTGTACGATGGGATAATATCGGTAGCAGTTAAGCGTCTGGTGCAGAAGAGGAAATTGACTGTGCGCACAACTGGAGAAGTAAGCTATGAGATGCACGAACACTAAAACAATGACGAAACAACTGATGAACCCTGCACAGAGAGAGAGAGAGAGAGCGATTTGGTGGAATGAAAATGGACTGAGGTCAATTTCTAAAAGGGAGGAGTGGAACACGGTTGATACTTGGGGATGTTGGGTAGAGGAATCGTTTTGGAAACAATAAACAAAACATTATGAGAAGACAGATTGGCGAACAAGCTCGTTTTCAGTGATTCATACTCATACCATTACATCACAATATATTACGACAAGTTGAGGAATTGGACCAATTAGAGAAACAGGGAGTCATAGAGATTATTGGTGACATGAAAAAGGAAGGAAATTAATTATAATCCAGGCCTAATCAAGACCGGATGTGGATTGTTCCTCGCATATAATGTACGTTCTCATGTGATCTGTGGCCTGTTGTAGAGTGGATGGATGGCCAGGGCAGCTTAAGAACACACACAAATTGTTTATGGGCACACAAAGGGGGGTAGTTTAGGCGGATGCCGACAGCCTCAGCTGTGGCCAGGATGTGACATTTCGCTTGTCTTGATTGTCGACCCCGGATCTTATACAGGGCACGGAAAGCCTCAGACACGTTTACCGTGTGATTTGATTCAGCTAGATGTGAAACGACTGCGCTAGTGAGCGATTTAATTGCTCCAGTGTTCAACCATGCAGGGTGGTGGTCGCGGAGACGTTCAGACAAACGTCTGGTCGTGCGGCCGATGTAAACTGTCCCACAGGAACAAGTGAATATATTGTATATAATATGATTCATCATGCAGCTTGAACGCTCAGCTCACCATTGTGATGTAATGGCGTGAGTATGAATCACTGAAAACGAGCTTGTTCGCCAATCTGTCTTCTCATAATGTGCTCATTGGGAATAATCAGAAAACAAAACTTTATTGTTTTCCCACAGTCAGGGACCAGAATCCGGAGGAGCACTGAAAGCGCAGCGGTCGGGATCGACGTTGGATTTGCAACATTGAGAAGAGGAGAATGAATGAGAGCAGTAATGGGTGGCGTAATTGGCAAAGGCTTATCCGGTTATATGATTGTTTAGAAATAGGGGGAATAGACTCAGTGGAAGTATGGAACTCTGAGAAACACCGTTATTCACAGGGAGAAACAGATTGAACGCCGTCAACTCGGTTGAAGAGAGATTGTTGTCCATGATATGAGTACTGGGGTAAAGTCAAACGTTGGTAGCTTTACCAGTAGAAATTCGACCGGAACTCGATCAAGGGCTACTAAAGTGTGCGCATTATCGTGATCAGCTAACCGGGTATGCGAGCTGTGTGGTGCCAGTTGGTCACCGGTAGACCATCGAAGTCGGAATTCGTAATGTGGGCCGGCCAGAAGTCTTGTTATGAGGAAATACTAGTTCTGCTTCCCAAAGTTTTCGATCTTTGTTGTAAAAACTGTGTTGATTTGATTCTATACTCACGCGAAACACGATAAATCTATAGAGGACATTCGAGTGCGGCTTACGAACGTGTCTTCTATCCGGCCTCACAACGAGTTACCAACAAAATCCCCTCTATCAAACGAATGGAGAAGACTCGGGTAGGTGGACAGATGCGGGGATGTATTCTATATATCGCGGTACCGAAACAGTCCCGATACGAGAAATACACGAAATGCAAAGGAAGGCAACGGTGAAGCAGAAAGCGAACAGTGAGCGCATACAATCTGTGAAGGATCGAAAGTGAAAGTGATTTAAAACGACGTCGATGGAAACCTCAGAAAAGTCAGTTCAGTTAAATGAACGCAACCGATCAAAACGGTGAGGTCGAAACCAAGCATCAGAAAAGATTGCAGAGAAAATAAATTCAAAATGGTGTCCAGAAAATGGTCATGTTCTCAGCACGATCGAAGTCACTACAAATCCTTGTTGGAATACGTTATAAATTCAGTTGTTCAGTGGCAGTGTCTGCATTGTGCGACGCCAGTTGTGGTGGCCAATTTGTTCAGGTGAAGTTTAGGGTTAACAAGATAGAGCTGAAGTATTTCTTTGGGCAGCAACTCAATGGAGTATTTTCTGTGACAACACATTCGACTGAGCAGTGTCCGTCCTGCAGTCCATTGTTGCATGAGACTCTGGTTTTACTTCCTGTTTTTAAGTGGATTCCGTCGGTGTCGCAATTCAGTCTTCGGGAAAAGCAATCAGTACATTGTTATAGCGTGCAACAAGGAGATCTCGATTATTATTCAGTGTTCGGTGGTTTATAGAGCCTCGTGCACTAATCAGATTGCTCGATTTAAAATGTGTCTAACAAAAGTCACTTTTTGACCAATCAGGAAACGGCATTGATGTGGTAAAATAAACATATCCAACACATCCTTCCTCTTCTGAGAAACTTCTACTTGCCTACCGGCTAGTAACATTGCTCGCTCAGAGTTTTAGACGGTGAATGCTCTTTTCCGACTGGTGAATGTATAATGTTATCTGAATCAGTCTCTTCATCATCATTTTTGTTTTCCTTGTCCTCTCCTTTGTTATCGCCTCCATTGATTTCTCTCTTTCTCATCATCACCGTCTTCGGATTTTCTCAGATGAGCCCTATTTTTTCTTATCCAATGACCTTCAGAGTGTATTGGGTGTGATTTCATTGTTACGCGCGCTAGTATCTCTCCTTTTTTCTAGGATTTTCCTGTCAGTTCAGTTGGTTGAATCGGGATTCCATGTCGTGCAAAATTGGCTTGCAGTTTGTTGATAATTTCTGCAGTTGTTCCTGTTCTCGGAAGGTTGACTTCAAAGAAATCACGGTAGTAATCAACGGTCACTGATTAACTGTCCTTCCCGTGGTAAGAAATATCCCACGCCACAATTTGCCAAGGCCGGTCAGTTATTGGGCGCATCTCCATCGGTTCTCTTGTTCGTCCTTGATTAAAATGTGTGCATGGTTCGCGATATGCTACCTGCTGTTTAACCTGTTTTGCTACACCTGGCTAGTAGTGTTTCTCTGGTTCGAGTGATACGTCCATTGATACCCGCATGTGAACAGTGTAGTCGAAGCAGAGCATCTTTTCGAAAAGCTTGCTGTACCACCAAACGCTCACCTCGAAACACCAGCTCATGATCTGTTGTTAGCTTATCACGAAATTTGAAATAAGGTAACACTTATGCCAGTGGGGGATTGACGACTTTCAGTATTGCATCAACCGTCTATATATATAT
>STRG.58387.1
GCGCCGCCCAACGTTAGCCCAAGGCTGGCCCAACGCGAGCCGAATTGGGTGTGCTGCTTGGGTGAAAATCGGATTCCGCCCTCACTGGTACCGTTTGATCATGCATCACAACCTGCCTTGGGATTATATGAAATAAATCCTTATTGTCATTATTGCTATTAAATGCAGATATGCTTCAGACAGTCAGCGCCTGGATTATTCTTGCACGGAATTTCTTGAACATTGCCTGTTAAGTGGGTTTCACCTGCTAGTTGCTCGTGATTCTGCGCAATGAGCAGCATTATTTCTTCTACCCGTCGCCCAACCGCCCTGTTAGCCTGAAGAATGCAAAGGCCCTGAGATGCCATCAGGGTTACTTAATCTAGACGTTTCAACCAGGCTTCCGTTACAACTATGTAGTCGGCATTTTCCGCTTCGGCTGCAAGCTCCTTCTATTTGTTCCAGTGTTTTAAACATTTGTCAGAACCCACTCGAGTTGGTGGTTCTGTGGAAACGAGGGATGGATCATGTGGAAAAGCTGGTCGAAAATGGTGAATATGCATTCAGAGCATTTGGACGCGTTTAAAGTTCAGCCGGATAGAAAGGAGAAATCGTAAAATCGAGACAAATGACTGGGAAGGTTATTGAAATCCTGGATAACAGAAACAGCTTGACAAAGAGCCACATCATCGGCACATTTACATAAATGTGCCGGATAAAGGAATGAAAGACGGTAAGTAATTTGAGGGAAGGACATTTTCCCGCAGCACTCCTGAGTTACGTACCAAAGTTTCTGATGTTTTAGAACCTATTCGTGTGCCCTGAGTTACGTTGGTAAAATATTCAGATAACCATGCTTGTAGCTACTTGAAGATGACTGAGTTTGAATGTGTAAATTCATGACCAAAAACTATCGTAGGTAAACATAACCAATTAGCACTTAGCTCTTAGCAGTTTTCATACCGTTCGATGCCACAGGGCTTTGCGTTGTTTGCCTGTCTGCTGTAAGGATAATTAGTTTTCGCCAATTGAAAAACTCTTTTTGACTGCCTTGTTTGCGGACTATTGAACCTTTAGCTCCCTTAGCTAGTGTCGCATCCGGGGTCGCTCCCAAACGTGAACGTAAACGTCATTGTTTCAATACAAACCAACCATTACCTATTCCACCGACTTTCGCCGTCTTTAGCACGCATCGGGAATTTTGGCATGGTTCCCATTCCTCGGACCATTCTCGGGATCTAGTTAGTACCTGATATCCGAAGTACTAAGTGCTAGAAAAGATGTGGGACAGCCGGAAGCCTCCAGTTTATGAAAGAAGAGAGACCGCGGAATAGAATTAAAAACAGATGAGTAGTCTAGAAAAGCACTTCTCCCAGACTTCGCGGTTCCTTTCAAAGATTAGGTTATGTGGTGGACCAAGGTAGCGATAGCACCCACAATGGACCAGTTTGGTTAACAGGCAAATTGTAATGGGTCATTAGGGGATTTCATAGAAGAATTCAAACTTTTAAGAATGTTACACTCTGATAGTTCAAGATCAGATGAAGTGAGAGCAATTGGAATGAAAGAGTTTAGCCGTGGCACTAGCATTTTAGGTTTTGGCTGTAGGAACCATAGAGATCGGTCTCCAGCAGTCGAGAATAGAATACGAGCACAAAGATTTGCCAAAAAGGGAAGCAAATATATCCGTCGGAGCGACAAACCGTGTTTTGAAATTGTTCATGATGGAACACGAGAAGCCACACCTGAGGTTATATTAGAGGTATAAAGAAGCCTATACATTTCCACTGTAGGGAACGGGTTATGTGGA
>STRG.966.2
AACTGAATTGAATTGAACTGAACTGAACTGAACTGAACTGAACTGAACTGAACTGAACTGAACTGAACTGAACTGAACTGAACTGAACTGACTTCAAGACAACCTACGCTACTGAAATAAGCTCCCAGAGTAGGTCATAAATATAACAACAGTGAAGGCTTTTAAGAAAGCATTTTTAGGGTCGGACTCAATTCACTCTTTCTTCCGCCATTCTCTACCAGGGCTGATACTGCACAGAATTTCTACCTTTCAGAAAAAGAAAATCAAGCAGAGTTGAGAGCTACGGAAACGCGCCGAAAACACAACTATCTGGACATACGATTGGCTCTAGCCACACCAAGCCCTGTGCAAACTGAACTGAACTGAACTGGAGCTGTTCCGGACCGGTACGCTAGGCGGCTCTTCCGACTACAGGCGGTACAGTGCAATGTATTGATTATGTCCGTATCTTTTGATGGTATCGGGGCTTCTAATTGTATTTTGCAAACGGAAAACTCACACCCTTCAGTTTCGCATTTGGAACCGGTGAAACTGGACGAACGGAAAGAAGTTCCTGTGGGAAGTCTGGGTCTCGGTACTGCGCTAGCAGTCGCTTATGACTTGTATAATGACACAGGAATAGCCTCACAAATGGCCTCGCACATATACTCGCCACAGCTGACGAGCTTTATTTCACTGTCCTCAATAAAAGCCCCCACTGCGCAGGTCACGCAGCACCTTACTCCATACATGCGCACCATGTCCACCGGTTTTGAACAGCCTTATATCATATACCCTTCACAGCCTTCTACCCATACACCCTCGAACAACTCCGTGGCTTGGCCTGTGTCATCGTCCTCTTCCACTGTATCTCAATCAACCCAACAATCAGAAGCCTACCTGACCCCCATATCGGTTAACGACTGTCCCCCGAAAGCATTTGCTGTGATTGCGGATTCCAATAAATTACGTTTTACTAATGCAGCCTCAATCCCCAAGTCTGCGGACTATTCAATTCAGCAGGTACCTGGCGCCTACGTGCAATCTGCCACTTCACGTTCCAGCCCAGTGACAATTGTTGTTGAGGGCAATTATCCACAGTCTTCACCCACAACATCGTTGCCCTTTTGTCCCTCTTCTTCATGTTCTTCCTCCTCCTCATCATCAACAGCATCATGTCCCGGCTCTGCATTCGGTCCCGGTAATGTGGTAGTCACCACGTCGTGTATGCCAGTCCCATCTGATATAAACTATCCTCACGCAATTGGTTCTTCCGTTTGTGCACTGTCTTCCGGCTCATCTCCAGTGCTTCCTCCTATTACGATTCCAAACAAAACTGGTCAAAGACAACAAGCAGTACCGTCCCGTCCCGCCACAGATGCGAGTGGCGGTATAAGTTCCGTCAACGGTACGGGTGGTGGTCTCAACGATTCCCATAACAAATCATCTGATTCAAGTGCCTTCCCCGCAGATGATAGTTTGTACGAAATCACTGAAGAAGAAATGCGGGAAATCGATGCTTCTCTTACGAACAATCCGGACGTAATGGCTAGTCGTCAGTGGAAATACTACGTAGAAACTAATGAGTGGACACGGGCCACATGCGCACTGATGGCTTGCTTGTTTACCCGGGATCAGATGGCCAACTCTACGGTACTCGGTCGTGGTGGATCTCAACGAGCCCGTTTACCAAGCAACTTAGTTGCCTATGTTGTTGGAACTATTCGAAAAAGGTTCAACAAACCGGCCGCTGCGGTCCGAGCACGCATGGCTCAGAAATGCAAAGATGAGCGTCGATTCGGTCGTCTCACAGTGACCGGTAATGGACCAATCTACACAGTGGATGGTTCCCACGAGCATCTGGGTGGGTCGAGTCCGGTCGCCGCGATCTCGGTCAAGCACAATGGTAGCTCACGTCGAGCCCGGAAACGCCCGGCCACAACTGCTGGAAATAGTTCAAGATCGGGTACCAACTCCGGTGGCACAAGACCACCCAAGTCATCACAAAGCAGTTCTCCACTCCAATCTTCTTCCGATTTTGCTTCAACTCCGGGCTATCAGCCTACGGCTTATTTGGATGACGCGTGCTCGTCCACCACCGATTCCAATCAACTTCCCGCAATTGCCTTATCACCCACATCAACGGTACCACCGGGGCATTCGACCGATGCGGACGAGGATTTGTTGTACACGCGTCCGATAGACGATTGTCTTCGACTTTCATCCAACCCTACTCTAGGTCAGACACAATCGTTAGGTGGTACCGTTCCACCGACGTCATTGTCCATGATGCTGATGGTGCCTAGTAACTGTGGCAGTAGCAATAGTTGTAGCAGCACTCCAAACAGCGGTGCGGGCATTTGTAGTCACTTGGATCCGATCCAAATCGGTTCATCCATAGATTCGTCAGTAATGACCGTAACCGCTACATGTCATCGGCCATCCTCACAATCCGCAGAATTAACCAGCTGATTCGATCTCCTCTGCTCCATGTCTCTTGGTGTGTGTTTTACATTCAACAACAGCAACCGCAGACTACGGTTTTTGCGGCCTCGACGGCGGTTCGTACAAGCCTACCTATCTGCCCATATTTTCTCGCATATTTGCGCTGTTTTTTCTTCACCTTCATCCTACTCGCACTCGACCTTATTTGTTTCACTTACAAGTATTCCTCATATTGTCTATGTCTTTTTCTATGTTGCGCTGTTCGTGCATTATCCGAGCTCTTCCTATTTCTTCAATGCAATTCCACGCCTTTCTCCATGTATTTGTATCTGTGTTTTCTCGCGCTCCAATCACTCATCCCCATCGCAGTTGGTGTTCATTCCCTCCTCCTCACACACCCACTCCCCGAATCTTCGCTGTTCATCATCCTGCTCCACCATATACCGGTCATGTAAGCACAAGTGTGGTGTTGGGGAGGTCAGTTTTGCCCAACGAGCTCTGCCCCACTACTTGATCTAAAACAACCCATCTGGTATGGTGCCCATGAGCACAGTACCACTACCGTCACTTTTGACTGATCAATCAATAGTAGCCAGTTTCCACAGTGATCATTGTTGTAGACGGTTTTCACAAGCGAAGCCGTTAGTCATTTGTAATCAGAATAGGAAGTTAAACTCGCATTGACCCATGCAAAAAACGTGGCGAGTGCTCAGCCGGGATGCAATTTTCGGGATCTGTCTTCCAACCTGTGTCTTGTTTAACCGCCTTACCTCGCCTACCGATTCCTCTATTTCCACGCGTGTCCTGTCGTCCGAATGACCTATATTTTCCGGTTTCCTGACCTCGTGTCACTTTTCTCCAGTGCCGTCGCCTTTTTGATGTGTTGTTTGCCTCCGTTCGGTTTTTGTGCACGGAATTCGCGTGGGTTTTGAATTTTCTTCTTGTCACGGTTTTCCGCCTTGTCCAGGTATTGTGCTTTCCTTCTGGGCCTTTTCATTCTCCGTTATGCTTATCTGCTTGTATTTTTCATATACGCAGTACGTCCGATCACCACGAGCAGAAGTGTGTATACATACTAATGTGCTGACATGATTCTCCCGCCCGGCGCACGATCGTGACTATCTCGAATGATCTGTTGATTATCGCCTTCGTTTTTCCGAATACGATTCAGTGGCTGATCTATCGGTCAAATCATCTTATCTGACCCTGTTTGATGTAATCGTGAAAAGCTGTTGCCACTACTGCTCCCTGTCCTTCTGCCTGTTGTAACCCTCAGCCTCTTTCCGGATTCAGGCTATCATATCCGTTTATCATTTATTTCCTTGGTTTTTGGTCGCTCTAAGCATATCCGATAATATTCTCATTCACCTGACGAAATTCCGTCTCCTATAATCTACAGTACGCTTCGTTTGTGTCTTCCGATTGATGACTACAAAGTGTACTTACACCAACACTCGTTCTACGCACCAAAACGAAAATCCCAAACAATGTTGCACTTAGGGAAACTACTCATGTTCACTCGGTCATTAACCGTTCCCCCTCTCTCTTTCTTTTTTTCTTTGATCTATGATAAATAAGCTTTGACGGTTCACTTGGATCCTGAAAATCTTTTGGTATGTTCTCATCGCGGCCCGGTATGTTTTTATTATGCCATTCATTTAATACTCACTTCTCCCTCCATGTAGGCCATAATGCGCAAAACGTTGAACAACTGTATTCGTGGGTGATTTCTGCTCTGTTTTGCTTCTACCCATCATCTCGTGCACGAAAAACAGTTTGTCTTGTCACCCTAGCTCGTAATCAATTGCTGGCTGATCTTATCAATTGGACATTCCTTGCAATTTTGTTACCCTGTGACTTGTTGCACCGTTCCACGACTCAATCTTGCTTGAATTGAACAGTGTTTTTTTAATGTTTACTATTTGTCCGTTACTAATCCGTGCTTCCGGAGCTATCTCACCCCCCACTGCGCATATGCACAAAGACATCATCCCAACCTATCGATCTTCGCAAGCACGCTGATGCTACTACTGTTTGTTTTCTTTTTTGTGGGTCTTTGGTTTTTATGTGGCTTCCGTCCGATCCAGTCCTATCCTTTTCATGTCTGCCCCGTGAGACTCATTGACTGTTCTTTTACTACCGTCAACACATCTCCCCCAGACTGCAAGTCCATCGCAAACGCAACCGTCACCGTTCCCATCATTGCTACTTAAATGCTTTTCTTAATATCTTTTTGATACGACCGATACTACTACAACTGTTATTACTATTATTGCTATTGTTCTCAGTACTGCTGCTATTTTCACCACTACCACAGGATATTCGTTTGTGTCGGCCCTTTCTGCGCGTCGTCACGCAGAGCTCGTGCTCGAAATATATACTTTGTCATTTTCTACCGGTATCGGACTTGTCTCTTTCTCCTCTGAACTGAAACGATGCAATTGAAGGTAACTTCTGCGTTTG
>STRG.78177.7
CCTTGATGCGGTTCCTGGGCTCGAGGACGTTAGTTTCTGAAGTGGCTTCGGCGTGAATTTCGATCGCGATGGCTCCGGACGCTACCGTTCGCTACTCCAGGGCAACGGATACTTTTGAGTATTTCAATCTATGCGCCATATGTGATTCCGATGAACGTCAATGCACATTCTCGCAGCGGAGTCTACAGTTTTGTCGAAATCCTCTCGGAGATTCGTTGTCAGCATCTGGCACCAGCAGCACATTGCTAGGCCCTACGCTGGTCTCTAAGGGGCTAACTCTGGGTGGGGACGGTTTAGTGCTAGGCGTGATTTTTTGTAGTGTTCATGAAAAAGTATTTGCTTTTGTGAAGTTTTTTAATACTAATGTATTCATTGCGTAGTAAAATGGTGACACGAATTTGCCCATTGACATATCAGGTCGCTGTTTTTCTTTAGGCATACTTCATATCGCACATTGTGTGTCGAATTCCCTTTCAGTGATATACTGGTAGGTTACTGCTAGACTTAGGTGCAACAAAGCATGTCTGAAATTGGGTGTTGGAAATGACCAGCAAAAAGCCACTGCTTGTTCGAGCATTCTCTGGGACATATCCAACCAGAGCCCAGTGTGACCCCGGTAGTGGTGCGCGACATTTCCAGTGAAGCCACTCAGCGGATGCTCGTTGTTTACGCATCCGGGGCCGGGGTGAGAATAATTTCATTAACCAAAGTTCTCCGGTTCCCTCTACTTTGACTGTTATTAGTTTCTTATATGATACCAATAGAGGTATATTTTCTGATTTTTATGCCGAAGCAATGTGGTTATCATTAGTTTGTCTTATCAAATTCCCGTGTATTCTTATTAGCTAGTCGTGGGATTCGTCGACGACTTGCCACTGTAACTAGCGTTTGAAACTCCGGCGTGTGATCAAGACCGACGCAGACCACCGGAAATTATAATCAGTCTTAGATGCTCTCGCGTGATGATCCAACGCGTAGGCTCTTCCCGCCAATGTCCGACGATGTGCTCAGATGCAGTTGGGGAGTACGAGTCCTAACGGCCTCTGCTCCTTCCAGAGGGCAACTGTATAAGTGACCACCGATGAACAAGACTTCAGAGTGACAGCTGTCACAACTACACACCACGCATGTTAGACCTCGGTTGGAGTATGGTGCTGCGGCCGCATACCCGTGCACAGCTGCCAAGTCAGCCGAGCTTGAAAGAGTTTAGAAAGCTGCTACTTGTCTCATTGCTGGTCTACGCGGAACTGGCTACGAAGGTCGCCTACAAGCTACCGGGATGTTTTCAGAGACAGGGTACACGGCGACCTCATTTGCGTCCGTCGCAATATCTAAGGCGATCTACGACCAGAACTACAAGCGGTCTTTGAACTACGTAGACCTTGTACGCGGGGGCACTCACTGATACTCTTAAAGCTGGAATCTATTGGTTTGCCGCTGATATACCGCCGGTCCTAAAGAGTCACCAACATTTGGAACTCACTCCCAGCGGAAGAGGTGCATGATCCAATCTTCAAGCGAAAACCAGACGACTTTCTGACTAATAAGTGGTGTGATTCTCTTTTTTGAGACCTCATCCAAGGGCTGTCGTGACGATGCTTACACGGGAGGTTTCCCTCTGCCTGTAATCCTAAGAACTGAAGACAGAAGTGGGCTCGCAGCTAAAAAACCCTAATCACACCGACTATGCGTATGTCTCAGTGCAGGGCATATTAATGCCACTTGCTGGTCGTTTGGGTAGCTATGTTGCGATGCCCTCAAACTTCAGTACACCTTATACATATGCCCTAGAGTGGAGTTTGTCGGAGCTGTGACATTCTGCACGACCGCTAGGTTCATGAAGCTGGAGAACGAGCAGCGAGTTGCCACTCGTGTGGAATCAGTAACGACGAGCTGTTGAAGTTCACTGGATTGTTCCCAGAGGCTTATTAGAGAGTAAAAAGTGATCTGATTTTCATCTGGTGAATACTTCGGGCGAGATGGGACCTAAGCCGCAAGCGAAATTCCCTTCCGTAACGAATCGCGCACAAAGGGCATTCGATGAGGTTCATGAAGCTGCCATTGGTTTCATTATCGCCGGTCTACCGTCTGTTCACGAGGGAGACTGACGCGCGGAACTTACTGCCAGTTGACATAGTGAAGGAGAAAAATTGTAAGTAGTTTAGTCGGAAACTGTGCACATGAATATCTGTCTTGATGCCAAAGACAGGGGCGGAGGGTGATAATGCTCGCACAAGGTTTTCCCACTTATTACGAAGATTGTAAAACAGGTACTGTATTGTTCATTCTTTTGGTTTGCACCCATGGATCGCATCGGAACTCTGTCTCGTGATTAACACAACGTCATCGTATATGGTAAGTGTATTCGCCACACGCATACAGCGTGCAGAAGGCTAATTTGCAACCTCGGTAGCGCTGAAGTATTTAGCGCTCACATTTGTACCACAATGTTCTTGTTAGTCCTAATTGGAGATTCGTCCGACTGACTGGTAAAGGCTTTGTGGCACACCGTTGCGTTTGTTTCACGTGCTGTCGTCGTTCATAAGTATTTTTTTACATTTTCCACACCAGATTCGTCACTTTAAGTCTCAGGATCATGGTTACCAGTTTCCTACTCACAATGAATTGACTCTACACAGTCACAAGCTTTTGCTCGGTCTGCTCACTCGTGAAGCAACTAAGAGCTTACTACCCTCACTAACATTCACGTATGAGGCTGCACCTTAATGTGGTATGACGGCTTGCACGTCTCAGCGACCCAACGAGCTATACAGGATGGCTTACCTCAAGCCGACCCGGAAGGTCAATATGTAGAGGTCTGGCGAGGTAGTCTTCCGGCCTTCTAGGTTGGAGGTCGATTTTGGCTGACAACTCAGTCGGTAAAATCAGCCTCCAAATGCCTCGGTATGGTCGAGGATGGGCGTCTCAGGCTCAGAGATGGTTACCCGTTCTGAACACCTTAAAATGCTCCCAAATGACCGTGCGTCTAACACAGCCTCTGCTGATGAAGCCCTACTCACTGCCTTCACGTGGCGCAGGTGTTCCCACCAAAGTGGGAGGACAAAAATGGCCGGCGCTCTCCACCGGGTTGACTGACTGATAGTCAGTCTAAGGGAGATGGTTAAACCCTAATTCCAAACCAACTACGGGTGGCGTATGAGGCGTGCAACGGTCTGCCCACCGGCATCTGTGGCGAAGAGGTGCACTGGGCGCCCAGGATGTGTGGTCTGATTCGAAGGGCGTATAAATTGAGCATTCAATCACCGGCTCCCAGTGGGCTACGGACCCCACGTTTCCTCCCGCTGTCTTGTGGGTTGAACTTTAGATAACTGAAGACTTCGGTTGTGAACCGCTAAAAAAACCACCTGCTTTGACTTGGGCAACCTGGCAACATTGCGCCCACAAACAAATCATGGATTCGGACTACCTACCCCTTCCTCACCGATTTTACCATGTCTTGTTTGGCACAGTCCAAAATCAGGCGGATGTGAATTAAAAGAAGAAAAAGAATCAATGGAAGAATATTTGATCCAGCCAAATGAGCTTTCACTCAGATTGTCCCCACTGCCTTGTGAACAGGTTCTTGTCAAACCTAAAGGCTTTATCTGAGAACCCAAACCGTTCTGCTGTTTAGCGGCTGAACACCCTAGCAGTACCCGTTCAATATCTCCAATAAACTGCATGAATGCAAAGAATTCCATACCGCATCGATCGTCTTTCAGGATAATCAGGATCGCGATGCCCATTGCATCGAGCGGGATGGGTGGTAGAAAAGTAGGCTACTGCTCAGAGTCTCTTTTTTCATTCATCCTTTGTCTTCTCTCTCCAACCGCATCTCTTTGCCCCCTTTACCCACCCATAATGCTCTCACTGATAACACCCTCGATACTCGCAACGGTTCGTTATCGAATTCAGTCGTAACTAATCCTCAATCTAGTAGTTCACATTTCTCAATCCTCGTGAGCCTTTAAATCCCGGCTTCTTTAACGTGCATACACTCATGCGGGCCGGTCAAAAGGTGTGCCTAGTGCCTACAATAGATCCTCTGAAGATTGGTGTCTGCTGCGTAAGTAAAACGTATCCAGGATTTGAGCAGTGTGATTCAACTAACTGCTCCTGGTATCTCATCGAGGTATTTTCTGCGCACCTCGGGAGACGAAGCAGCTAGAGCTGTGGGTCGACGTGGTGTAGGAATAGTCTTGACTGACAAGGCTGAAGCTGTACTTTTGAACTGGATCCCGGTTACTAGTGGCTTATGTACTGTGAGACTCCAGGGGTTAGTTGACGTCCGAAAGGATAGTTGTGTTAAGCGCAGATCCTTTGTGATCTCGGCATGCGCTCCAACAAACTACAGCTCTTACACGTAGAAGAATGAGTTCCGTGATGAACTCGCCACTCGTTTGCGAGTGAAAAGTCCCTAATATTGTGCTAGCTGGTGATTTTAATGCACGATTTGGCAAACTTAGTGCATCAGATGCCTGTTTAGGTGGGCGTGGTGCCTTATCCGCCCAGCACACAGATAACGGTAATAGGCTTCTCCGGTTTTGTGCAAACAATCAGTTATTCCAACAAAACTAGCGTTGCACAGCGACATGGCGCTCTAACTCTACAGGTACTCTGAATCAGATTGATCATATCGCAGTAAGCTACCGGTGGCGTAGTTCTGTCCAAATCTGTAGACCCTACTGGTCCACACACATGGAGTCAGACCTTGTATTAGATTTATTGCGATTCCTGATCCAGCTCCATGGTCATCGACGCAAACCACACACCGGGTTAGCCGTACAACGTTTTTCTTACCCAGAATTTTGCACCAGTTATGAACATAAACTATCACACCACCGAGGAACTATGACGAACAGCAATGTAGAGGAGCACTGGGCCCATATCGAACGGGCGATGTACGTGGCAGCAAGTTTCACCTGTCGTCCTAAATCTGATGTCCATCAAATATACTGAATTTCTCGAGAGTCGCTCAGTCTAATGAAGCAAAAACGCCAGCTTTTGAACTCTGGGGAAATGAATAAGATGGGAAGACGTCTAAAAAAGCAAGTTACAAAAAGCCTTGAGATGGAACACGAAAGTTGGTGGGTCAGTGTAACTGAAGAAATGGAAGTAGCATTTTCTTCAAGTAACAGTCAGAGGCTGTTCTAACTTGTTTGCGACACTGGTGGACGGCGAAACCCGGTCAGTGAAACGATATGCGATAGAAATGAGGAGCTGGTTCATGGCAAACAACTTAGGCTCAACCGTTGGGTCGAATGCTTCAAAGAGCTTAGTTGGCCGCGCGCTAGTGTAGCTACTTTGACGTCAGCAACTGCGACTACTTTACTGTGGCTGGCTCCTTGGAGAAGATAAGCTGGCTTCATGAATGTCTCTAATCGCGGCTGCCCATGCAGGACAATTAGCAGAGAGGTCCTTGCAGAAAAAAAGCGTGTGAATGACATAATCATGAAGTTTCAGGGTGTTTGGTACAAGAGACCTTCTCAGCGTCACTGGGCTTTTTTCGAGGATGCATCTCAAGCCTTCGCACAATCAAGTGCGGGCTAAAAGACAGCAGCATGTTGATTCATGGTTGCCGACGGCTCCCTAAGAGCTTGTTCGCCATTCGACTGAATTGAGTCCATGCAGCTCAGTTCGACGAATTTCCTTCACAGCCGTTGAATTTTACGCTACACAGTAAATATGGGGAAAAAGAAAAATCGGAAGTCAGAGAAAGTCATGGAAATATCTTTGCCAACAAATGTTCAAAAACATATTAACATTACCTTCGATCCGACAACGGGCACGTTCCAGGGGATCAACGAAGAGTTTCGAAAAATGATTGATAACCTGGGTATCACCTTCGAGGATAAAAATAAAAATGCCGACAAAATCATCAATGCTGTTAATGTGTTTGAAGAATCACAACGTCCTAAGTACATTGGTTTTGACCCTCGGACGATGGGTGATATTCCCGAGTGTGATGAAGTTGACGATGATCATAAACCACCCGAGCTTGTGTCGGAACCTGTTTTACCGACCCGGGTTCATGAACCGATTATAATGCCACTACCTACAGTCAAACAACAGGACGAGACTAAGAAAATTTCGGACGATCTTAAATCTATTGCCGTATCGAAGCTCCCACCAAAACCTGCCCATACAGATGAAGAATACAGGCAGGCCAAACCGAAAGAAGGACCGGCTAAGCAAGCCCCTCCTACGCTCCGCCGAAGAGCAAGGAAGAAGATGAGCGATGCTGAGTTCTTCACCGCCCTAGAAAGAGTTATCACCCCGGGTGATCCACATTCCAACTACACTTTGATTGAGAAAGTGGGATCTGGTGCATCCGGCACCGTTCAACGCTCTCGAGACAATCGTACTCGACAGATGGTGGCCATCAAAGTGATGAGATTGGACAAACAACCCAATCGGGATTTGATCATTTCAGAAATCGAAGTGATGAAAGAATTGCGCCATGAAAGTATTGTCAACTATTTAGAGTCCTATCTTCTCCGACAAGAGAATGAGCTGTGGGTCGTGATGGAATATCTGGATGGCGGGGCACTCACCGAGGTAGTCACGGAAACCGTGATGGATGTGCCAACCATTGCCGCGGTCACAAGAGAATGCGTTAAGGCATTAGCCTTCCTGCATGACAAGAATATCATTCATCGTGATATCAAATCGGACAATGTGCTTCTCGGACGACAGGGTCAGGTCAAAGTAACCGATTTCGGTTTCTGCGCCCAACTGGGCAATCGACAGAGCAAACGTGATACAATGGTCGGCACCCCATACTGGATGGCTCCGGAAGTAGTGAACAAAACGGTTCAGTACGGTCAGAAAATTGACATATGGTCACTCGGCATTATGGTGATTGAAATGATCGACGGTGAACCACCGTATTTGCATGAACAACCGCTTCGTGCGATCATGTTGATCCAAGCAAACGGTAAGCCACACCCGAAAACCAAACACATTGACTCTTCTATGCAACACTTTTTGGATCGATGCCTCATTGTCAATCCGGATGCTCGAGCCAGTGCCAAAGATCTATTACAAGATCCGTTTCTTCGGAAAGCCGGTTCTCTTTCCAATCTTTGCGCATTGATCGATGCCGCCAAACGTGCTCAAGGCAAATAAAACTAGTTTTCGGAATCAGATCCACCCGAGTGGTGTTCCCCAACCTCTGCGTTGTTCTGTATGCGGCTGTTTTGTGTGTGTCTGTGTGCTTATTTGGATGGGTGCCATATGGGCTTTCAAGTGCCTCGAAGACTGCACCTGTACTAATCCGTGGGTAGATTGCACTATTACACGTTACTCTGATTCATCTGCAGACAATTGAAAGACATTCTTCATGCATAACTTACCGTAGAGACAGAATGTATTGTATACACGTGCAATCCAATTTGTCCTTTTAACCTACATTACAAATATCTCCGGCTACACTGACGACCTCAACGAATTCAACGTTTCGCCCGTCCATCTTTCCATATATATTCTTTTTTCTTCCGTTTTTCCTGCGATGGTCCTAATTCCACCATTTATAGGTCATCGTAATAATGTGTGTAGGAATGATATGTGACTCAAACCGTTGGAGACGTACACACACACAAACACAGATTTGTGCAGAAAATTCTCTGTTCTGTGTTTTCAGATTCCCGTCGATCTAATGCACCATCGTCTGTCCACTTTGGGACCAATACGCTACAGTATTTTGTGTTGCGTATTTTTGCTTGTCGTTCCTTCATCGTTGAAGGCTCTTGTTCTTTCACCTCAGTCAATTTCATATGCACGAACCTCCGTGTATGCGTGTCTGCTTGCGCGTTTCTTGCCGGCACCTGGAGTTTCGGAGTCGATCTCGTTATTTACTTTCACTCAGCGATTGATCAGTCAGTTTCCAACGTTGACGTACAACGCTTTCATCTGCTCCGTTCCCGGCGAACTCCCAGTCCTGAGCATCCACCACCCCGCCTTCCACTAACTTTGTCTTGTATATGATGATCGGCATTTTTAACCACATAATAACCACCATGAATTTGGTCTTTTATCTTCTGTACTTACAACTGATTTACTACTCACAAATTGACCGATTGCTATGACATGATTCCCACCGGTTTCTTTCTGTGACTTTTTTCTCAGTCGAAATCCGGGCCTCATGGTGCTCCATTCTGTTGTCCCCGTTTTTATACATAACAAAGATAACGTGCGCCTGTTCATCACATTATCATTGGCGGTTCTCTCCTGAGAATTTCGTTCGATGCGAACACAATCACACACCGTTTTCGGTCTACCTTACTTCATCAGTAGTCGTAAAGTTGGTTGGGGTGGATAAGGCTAG
>STRG.51865.3
CCTGTCCTCTATGTCAACGTAGAAATGGGGTGTGTACGTCTTCCCTGACCATAACTGATTATCACGTGAATGGGACTTGGTGTTTCCGTGATCACCGATGCAGGTGACCGCCCAATCGTCATATAAGGTGTGCTGCTAAGCCTCTCGAAAATGGTGATAGATTGATCATCTTGACTAAATTTGGGATAAATGTGTCAGAACCGAAATCGGTTCGGAGTGTATCGAAAAATCGATGCGCCATGTGAAATGTTATGGTAGAATTTTATTGCTCAATAACACCAACGATCTCGACTACGCTGTGTTATTGAGCAATAAAATTCTACCATAAATTTGGGATACATCACCGTACTCAAACACGACAGTCAGATCACTCAATCCTATGCCTGATCGACCGATGGTGTCACCTTGGTGTTCGTGTCTCAGTATCCATGGCACAGCTGTACCATAGATACTGAGACACGAACAACACGCGCATACTCCACTAGTGGAGTCTTGGTTGTTTTGCCCAGACAGACCCATTGGAAAGGTTAAGCAAATTGACAACCGCCTATTGTGTGTATGTATGCCTGTGGCTAACCTCCAACGGTCTTGCCTCCGGTTTTGTCCAGCTGTAAGGGCGTTTACCGCACTGTTTGGAATATTTATAAGGTAAAGATAAAAAAAATTGTCCATTGAATTGGTAAACAAGATACTTATGACCACGGGATACGGATTAGTAAAACTACCAATCCATTCACTTTGCATTCTCCTGACTCAATTTATCTGGTTAATGCTACCAAGATTTCACATACATCATCTAGCGGGATCAGCACCCAGTTCCGGTACGTACAAGAAACTGTGACAAGGCATTTTTGTCTCCTTTCATCGTACTGTGGAGCATTTGGCATTTCCTGGAATAAAATTAAAAAAAAACTGAAGTCACAGTTGCACTGTCTATAAGCTAGTTGATAACTTACATAAAAAGTGTTCATTGGTTAGTACGAACACGACCCGTTTGTACCCAGTTTGTTTTAACTTGAAAGTTCTAAAGTGAAACGAAGCAGGAATAAATCAGCACTCGAAGAACTCCGTGGTCTAATCGTGAAGTCCTAAGTGATCCTGTTCTGGTTACATATATATCATACTTATTATAATACTGGGCGCTAAACGTACCGTTCCATTTTATAAAACGGTAACCAGACTTTTATACTAACCACAACTATATATATATATATATATATATATATATATATATATATATATATATACGAGAATAATACCAATTAAAGAAGTATAACTTCTTAAAAGGAAGTCCGGTTAATTGGAATAAGATAATAAAAAATGATGAAATGTGACTCATTTATGCTTTTCAGTGAATGTACCCATTTTATTTTATCGAAACAAGTGGGTCTCTAATGGTAATGAACGCTGTCATGTAATTCGTTAGAAATGTTCACAAACGGATAATGTTCGCGAATTTTATCCACCATCCTTCACTATTAGACACTCGGTCCCCATCAGCAAGCCATCGGTCACGGGCAACTGGTCAGAACGCAGCCGAAGCGCTCAAGCAGTGGCAATAGCAATCTTAGTGCCGCGCAATCTGGAAAAGGGCCTATATAAACGACTGTATGTGTTTCACGACTTGACTTGTGTGACCGTGGGAATACAAGTATCTCGCCATGTGTTGTCTTCTTTGTTACAATATGAGCTGGGTGCGATACGCTATCGAAGAACCATCACAGCGGATGATTTCGACAACGAATAATGCGAATGATAGGTGAACTGCGATGCCTCACGGTCAGTAGCTATGGCGACCAATTAGGTATTTTTGTGGAAGCTTGGCGGCCCAGTAAGCCGCTGAGGCCTCTCTTTGTGTTTTTGAATATCCCTGCTCAGCTTTAGTGAGTCTCTTTGAAATTCCAATGACTGGCCTCCTGCACTGTTCAAAAACGGCATCCATGCCAAACGGAGATGCATCAGTGATAACACTTGAATGACCTTTCCGAGAAAAAGGTTTAAGAACAAGACCGGACTCGATGTGTGATAGCAGTTTACATCGCGCCTTTTTATGATTCTGATTCCAGAAGTAGTTCGGGAGCAGAATATCGAACAGGCAACTGGTTTGTTGAGAGAAACGTGGAATAAAACGAGCATAGTGCTGGAGGCCATCAAGAATAGAACATAACTCAGGAATCTTAGTCGGAGAAGGTACGTCAGTAAAAAGGGCTAAACGTGCTCGTTCCGGAGAGAACCCTTTGGCATTATTAGTGTAACCGTGACTGGGAAACTCAGAGACATCAAAAACACACGTGGCTGGGTGAGTGGATCCATCGAAGCTAATTAATCCCTGCAAAAATAATAAAGATGATAGTTACATATAGCTAGAATGAAACTATGGGCAACAATATCATCTTGGTATGACTCAATACCTTCAAGAGCTTGTGCAATATGGTTGAGAGAATGTTGAAAAGTGACAGGTGAGACATTCATACCAGAAGGCAAAAGGTTGTATCGGAATAAATCAGAAGGATTACTGATGGTCGTAAACGCACTCGATTACTTATCCAGGGGTAATGGCAAGTATGCATCTTTTAAGTCAACTCTCGAGAATGCACTAGACCCTGTTGCTACCGCGCGAAACTGAATACGCTGCCAATTCGCCTACGCATCATATGATGGCGGTTACATGGTCTATTTTCGTGGGACTGAGCTGTGGAAAATCGTTCGTGGCCCGCCACGTTATAGTCTCAGTTACTTCTTTGTAATACACCGTGTGTGTGTTGACGCCTATTGGACCACAATAGGTAAATGAACGCAATATAATGGAAGACCAATAGTGCAGGCGTTCACGTTGCGCTTACTTAGCTCACTGTAAGCATGCGGCTATACGGTACATTTGCCACCCGTGTGCCTTGTAAAAGAACTTCGTGCGGACATTGGCTGCGCTGGATGAGACAGCATAATTATCCAATGACTTTTACTCAATAAATAAATTGGTTCATAGATTCTTTTCTTTTTGACTAGCATTACTCCCAATGTAACTATTTACAATTGATTTTCTTCCTTTTCAGATGTTCTCAGGAATATCAATGTTCACTTTAGCTAATCTATTGGATGACAAGAACCAGGACGTATGCGTCATAAGCCAGAAGTGGCTTTCTGCTGATGAGACCCATGCCTCCATTCCGAATGTGGATATTGCTAAATTCCACAGACTAGTGAGGAACCATGCAACATTGCCGGATGATACTCTCCTGAGGCCGGTGTCAATCTTGATTCATACTGGCGGTTTGTCAGTTAGTAAAAATCCTCAGGAGCAGCCATCTATGACGAAGCATGGAGAATACAACGTCAGGGGGGGACAGTCAGTTCCCATCCAGTGACGGAACGGTTGTTATGGCTCTACCTCCTAAAAGGATATAAGAGAAGCCGAAAAACGTATCCTCCGAAGATGATACGCCACCCAGAAGGTTAGGAAAAAGCAATGCACCACTCAGTTCCCCTTCCCCAAGCAGGAAAGTGGAGGAAACGGCCACGGAACATAAGATCGTTCAGAAATCACCGTCAGTCTTCCTTGTCGTACGCTGAAGAACGAGTGTGCACACATTCGTGGACGCAAGATACACTGCAATCCAATAACAGGCCTTCCACATCTGTACACAAACAACTCCAGCAACAAGCAGCCGGTGTCCGTGCAAAGTCCAACTTCCCGCTAAGACAAATTCAGATTGCTGCCTCACAAGTAAGTACGTTCGGATGAATTACCAACAACGGTTTGCATGACTAAATTGCACAACGTGGTCATGCAAACCGTGCGCCGTATTGAACAGCGTCTAGAAGCCATGGAGTACAAGGTTTCACCTGGTCGTTTCCACTACTTCTTTCCATTGTTGACATTGGACAAGATCAAAAATTTCGATCGAAATTTATACAAGAAGTCCAACCGTAGCAAACTGGAAGCTATGTTAGCATCGTCCATCAGTGATAACGTCGGGAATTATATCCGATCACTGATGTCGAGGTTGCTGCGAAAACAAGTCACCCTGGAAGTCAACTATGCCGGTGCGTACAGTAAATTTGCATTCAGGAGGACAGCTTTGCACGATTTCGTTGTTGGTATGTCTCCCATGTTTTTCAATTTATTTGACAAAATACTGGGTGTAACAGCCGGTCGTGGAAAATCCCCCTTTTTCCCTCGCGATTCAGTGTTTTTCCTAACATCACTCATTTGCCTACACTGTTGGCTTGTCCTTACGAACTGGTTGTTTTTCTGGACCAATTGTTGTTTGTTCACGCCCAGAGCGTTACTTTGGCACATCCTTGTTCAGGACCTGCGTGACGCACGTTCTGTTTGCTCACACGCTGCCATTCGGTTTCTCGTTGTTGAGTCCTTGTGATCGTATTATTGAGGTTTGTATATTTTTTATGTAATAATCTAGTATCGTAGAATATCGCGGATAATCGTCTTTTGATTTCGGGATCCGTTGCGAATTTGGCTACGCATTGCTCAAACGTTCGTTACACTGGGTGCTTAAACAACAAGCTTTCAGCGCAAAGGAAAAGCCTAATGTTTGTCGTATCATTGGAGACTGGCTGCAAGACACCGGACTCAATTTGAAACGACATGGCACGAACGTACGTCCGTATTGCACCAATAATTCACTACAGTATTTTCGCAAGATCAGGACCAAACAAACTGGGACGTTGACGTTCACGTTGACGATGATACCTAATAATCTACCTGATGTACATATTTGTCTACGATAATATAGCTTG
>STRG.44359.4
CAAATCTCGAGGTGGTTCTGCCTTGTCGCACGCGTCATTTTGGAAAATGCTTTATATAAATCAGTTGCAATGTCTGAAATAATTAAGTGGAAGAGATATCGTATGAAGAAGAAAGAACTTAGCTCCGTGAAGTGTGCTGTTTGTGGAGAAGCCACACTGTGGGAGCACCGCGTGCGTTGCCCAAAGTTGGATTTGCCAGCAAACCCATGCGGTCTAACCGCCTGTACATTTATTCCGTTGACGGTTTGCACGATGATGTCGTAAAACTTCCGGTTAGTAGCATTGTGTGTAAGTGCTTTCCCATTACCGTTGGCATTCTTCGTGTAATCTTACCCATATTACACACTTTTAACTATTGATATTTCACTTTTTGATATGTCTGGTACTTGAAATTTATAATGAATAATAACTCCGCGTAATGCCAACTGCTAACTTTTTTAGATGTACTTAGTAGTTGTTTTCGTATGTGATAAATCTGTGGCCATCGTCCACAGTAACTGGCTGGTTGATGATAAAAGAGTACGTTGGCCCAAGTCGTCAACCTTCCAGGTATATCAGAGATTGCTGTTGGAAGGTTCGAAATTAGAGGATAGTGTTCCAAATTACGAATTCCATGAGGTATATCACTCAGGT
>STRG.73344.2
CATGAATGCAGCCACAAATACCTCCTGCACTATTGGGCGTAAACGACAATCAGACTCTGAGACTTGGAGTGGAGAATTGCATACGGTCCCAGTGGGTCAGGTGTGGTAACGAACCGGACCATAGTTGTAAAGATTTTTGAAAGTGGACATGGAAATTCAGCTCACAGTACCAAGAAACTCCTTTAAACTGGTTAAGTGTAGATCTTGTGTTATCTGAACAATTTTTATCTTGTATTTTTCAAACAGTTCGTTTATCATTCATGCAGTTTAACCCCTAATTTTCACGCAGACAAGCATCCTCGGCCTCCAGGCACACGTGTTTATTCAGTCCCACTGAGTCACGTAGCCATTAATCTTGTTCCTAGGAAAAGTGTTGATGAATCTTAACTTATTCATGGGTTTAGTTGTTCACCTGATCTGTTCGTAGTGAACTCTGATTCCAAACCGATTTTATCGCACACGTAAACGTTCTCCGCAGTTTTGGAATCTATGCGCACTGACACACTGGTATCCACGACCCGTTCTGTTATGACGTCATGATTTCCTGGGTTACTTGACAAATCCCAAACATTTGGACGTAATTATTTTCATCTTTGCCTTATCTGTTTGAATGAGTGAAATTCGACCGTCCTGTTATGATCATTTCACTTTATCATAGCCACAGCTACTTCGTTTGTTTTTCACCACACTCACGTTTGTTAACTCAGGCAATCACTTCTCTTCTGACCGTTGATTGGTCAAAATGCTTCCCATGAATAATGACTTTCTTCAAAGACCACATGATACTTTCTTGCATCGTCGTCCGGAGCGTTTTCTGTCGATTGTCTCCTGGGCCTATTGAAGACTTTTGACTGTCTTGATTATGTGGCTGGTTTACTCACTATTTGAAGTACGTTACTGCTATTGTTTGACACTTTATCCTGTAGTATACGTAGTAAAGAGAGCTTGTGTTCACTGCTTTGGGACTCGGGGTTTGTTTAGCTGCGAGTCACTCAATTACAACAGTGGAATGCTGTCAACAATCAAAGCACTCGGTGCTGGCAGGGATTCAAACTTCCGACATACGGTGTTAATAAAGCACTCTAAGCAGTTCGACCACCACTGTCGAATATTCTGCTGTCAGGACTGTCTTCCAATCAGACACACCAAACCACATTATTCTTCATCATGGATCATTTCAAAGCATGCTGCTAATCTTCTCTGTGTGAGTGGGTCTTTTTGGGCCCATTATAACTGAACTCAGGTTCAGACAAGCTCTGCGAATTTATTCGCGACTGTGGTGGAACCAAAAATGTTCAAACCCCCAAAGTTACATATAAGCCTACGGGTCAGCTACTCACAACCGCTATTTCATTCCTCAATATCCTTCTGCCTGTGACAGTGACAAATTTAACCACATGGTTGACATTGATCCACTTGAATAATACGGGAGAATTCACGGATAAATAAGACGATGTTCATTCTCACGGAGCACAGTACACTGGAAACAAATCGAGAACGCTTCAGTAACCAAAATATTCAAGAGACCACTGAATCCCCAAGGTGGCCGATTGAACTGACATTGCGGTGACGTATAATTTGGCAGAATGGATCGTTGCTTGACTCAACGAGTGTCAGAACACATACCCAAATGGCTGTCAAACTTGATGACGCAACCTGCCTGTGCAATACACAACGACGTGAAATCGCCAGCTTCTTCGATTGCAAGACACTTGATTGCATCACGTCACAAAGTTGACCTGACCCAGTGTTTCAAAGCATTGTTGCGCAGTCCAACACCGAAACTAGTAGCGTTCAGTGAAGCTATTCTAATCATGATGCATCAGCCAACACTCTGTGCACAAAAACGATTGACCCAAAATGTTTGTTTATCCTGGCGTTAACACGACAGACTTCACTCTCCCCAACGCACGTACTGTAAGAGCTTTCGACCGTGCCTACTTTACTGTTGCACTTACCCCCCTACTGTACCACGTATATATACTGACACGTTTTACGTCCGTGGTTGACAAGAGTAAACGAAATGCTTGCATCTCGCGAC
>STRG.11112.7
CCGAAGAGAAGCTCTAATAATTTAAGGGGGCCGTCAAGCGTTTGGATGGGCATTTATTTGGTCGAAAGTTCACCATACTTACTAATAATAAAGAATTGCATTTCATCTATCATCGGCATCGTTCGTTCTCCAAATCATCATCTGCGGTGGTTCAGCAATGGATTATGACAGCCAGCTTATACGATTACGATGTGGTGCATGGCAGGGCCTAATACATACCACAAGCGGATCTTCCATCTAGACTACCACATTCATTTCAGCAACTAGTCACTCGTATTTGTTTGGACCTACCAATGCGGCTTGAATAAATTTTTAGGGATACAAGAGGTGTTCTGCTCCAGTGACATCTTGGTTGAAAGGCGGAGAAAATGCGGAGATTTCCAAGTTTCCACTCTCGTCATGAAGACTTATAGAGCACTCCCGACGGGCTGCCGGGCTTTACCGATTGAGTGGTTATCCCACCAACAGACGCGTTCTTCCATAGGGCAGATATTTACTTAGGCGTATTTCGCAGAAGACAAAATGAAGTCACTGAAGTGGCTTACATACACTTGGCTGGGTCTCGATGCCAAATTCCTACAGACAGCCAAGACGTGCGACCGGTGTTTATACAAGGTACATTCAAAGCCATCAAAATGACATCCTGGGGCAGTGTCCTATGAAACCTGCCAATGGGTGCATACAGACTGCTGTAGACAGTTCTTGGGTAAATACAATGTCTTTGTTGTCGCTGATGGCTTTGTTCCGCAATCCAGAATTATACCTAACAGTGTCCTTCACCGTATACTTCATTCAAACAGTACCCAGGAAGCAACATTCAACAAAGGAGGAGTTCCGTTTGTACTAACTACTAATAATGGGATACATTTTCCTGCCAGGCTTTTAGATGAATGGTTGAAACGTCTTGGTTGCAAACGTGTGCACACTTCTGATTACCCGCAGTCTAACGGCCTTGCAAAGCATTTCATATGCAAGATCAAGAGCTAAATTCCCCCGGTTAATCCTCATTCATTTCTCAAACTTGATCATACTTTTGGCCATTTTATTTTGCCACATATACAGCTACTGGCAGAAGTTTTTTTCCAGTTAATAAAATGCTATAGATTGAAAACTAACTTTGAATGTTATTATTAGTACCTTTGGAGGTTATTTTTCACTGCCGGAAATCGGGAAGACGGCCCAATTTCAGTGTCGAGTGAGAAACAGTCAAAGGGATGTCTATTTTGATCGCCAACGACACTGCTCATCGCAACCAGGGATACGAAACGCACTGATCGAGACCGATGCTCCCGCCAACATCTCCATACGCCTATGCCAAGTCACGGTCTGATCGTTGCTTTTTCCGGCATTATCAACGTTTAAACCACCAATGACAACTATGTAGGCAGTGTTCAGCCGTTTCATTTTTGTAAGCAGTCATCACTGGTGAGTATCCACCGAACTCTTGCTGGGACCCCAACCCTTGGTTAACTACTGTTAGTTGAATGCCTACCATCCAGGCTATCCGAGCTGACTCTCAATGGTTTGTTGCATATAAAAATCACATGATATCACGCACCCTTCCGTCACTGGCTTCTGCAAGGTAAATACCTTTGCCGGCACAGCGATCAGCTCACGTAAGAGCCTAAGTCTAGCAAAGACGTTCGTTATGAACAACCTACAGAGCTTGGTTACTATAGGGACATAAGTAGTAGGAGATTAGATTTATATGATATGATTCCTCAGCTACTTCAGGAATTTTTGAAAGGTCTTTTTCAACCATTATTTGATTTTTATTTTCTTTCTTTAGCTAATCTTGGTGATAAGCTGAAGTCGTCAATGCTACAAGTTGCTTGAGGTAGCATTTATACACCCAAAAGTCCAAAGGGCCACTCATACAAGATGTCAATGCATACAAATTTAAAAGATATTGGTTGGATGTGTCATGTGGTTCCGTTGAGGAAAAAGAAGGACCCGATTCCAGTCCCACCTATTTCTCAAATACCAAATATCGGTTGCCACCCGGCAGACAGTACACCAGTATGTGAACCAAAGTTGACATTCAAATCAACTGATTCACCATACGTACAACTTTCCAAAATGGGTGGCAGATCAGATCTGCTTTGTTTTCGTGAAAACGAACCTTACCGGGGTCCACCGGTGCCGTATTGTCGCTGTGACTGGTACTACCTGGAGGACAATGCGTTAGAAGAACAACAAAAGTCACAGCCGACCGAAAAGCATACATTCAAGGTTCCTTTCTATATGACACATCAAGAATTCAAACGTCGTGAAGAATTGCCAAAACCTATAGGACAGGCCACTCCACCTCCATTACCGACTCCAATGAAACCAAAAAAGTGCAAAAAATTACCAGCAAATCGACCGGGTTATGCTGAATATAACAGAAAAATGAACAAAGTCGGGATAGCTTACACTCCAGTAGCTCGCAGTGAACCTATTCGTTTTCCGAAGTCTCACGTAGTTGAACGTGATTCTACAAACATTTCCAAACTTCTGGCTCACGGATATCAGACAGATTACGACGCATATCGGAAACAATGGCTTGAGGTGGCCAATTTCTACGAGGACAAGCAGTGTTGCATGGAAAAACCACTTGTTTTACCTAAGAAACCGAAATCACTAGGACCAAAGGGTAACGAGCTGACCTGCTGATGAGAAAATATTCGTACACAAAAATCAGAATGATAAATCTGAATTTGCGCAAGAAACGTCGATGGATCTATACCGGAAAACAAAAGCCAATAAAATCAAACTTATGAAGGACGTCTTGAATTGACGTGAAGATCGTTTTTTTTCTCCAAACCCCTCTCTGCCTGTTTGGAAAACTTTGCAGAGTCTCGGGGAAGAATACAGTATGTTTCTGGATGCACATTCTCGAAGATTTTCACTCTTCTCTACTTCATAAATGTATTATGGATAAACTCACATGTCTAAGGCACAATGGATGGGAAGGAATTGTGAAGATCATGTATTCTTTTTCGAAATGAACGACTGTATGATGAACGGCAAATTCAAAATCTCCGTGTGTTCGGGAATGTGCAACATTTAAATTTCGGCAGAGCAATACTGAAGCGTGTATTGTTGTATGATGTGAAGACGGATTGGTACTTGAATACTTTATTTATCACGAATGAAAGATTTCTTC
>STRG.569.2
GGCAGAATCATTGTTTGAGCGACCCACTTGCAGCAACTGTTGGCACGGATTTGAGTGCCCGTTCATTAAGATGTTGACGGACGCAGACAAAAGGCGGCAGATCAGCGTTCGCGGAGTCGCACAAGTGGAAAATGTGGCTAATCTGAAGGCTGCATTCAACAGACACCTGCATTTTGATGTGGTGAAAGATAGGAATATCGCCACGCCCAGAGATTTCTATCATGCGCTGGCACGTACCGTTTGGGACCATCTTTGTTCACGGTGGATCCGGACACAGCAGTTCTATCATAGAGAAGATCCAAAGCGCATTTACTATTTGTCCCTTGAATTTTACATGGGCCGCACCCTCACGAACACTATGCTCAATGTCGATATAGCAGCCGCAATCGATGAAGCACTTTACCAGGTAGAAGAACCTGACGAGTGGTTGCGTTACGGAAATCCTTGGGAAAAGGGTCGTCCTGAATATTGTTATCCGGTCAATTTTTATGGCCACGTGGAAGATGCTGGAAACGGTCGTAAGCGCTGGGTTGATGCGCATACGGTATTCGCAATGCCATACGATACGCCAGTTCCTGGTTATCGAAACAACACATGCAACACGCTGCGCTTATGGTCTGCCAAAGCTCCGAAAGGATTTGATCTCAGCATTTTTAATACTGGTGATTACATCAATGCTGTTTGTGGACGCAATCATGCAGAAAACATCTCTCGCGTGCTCTATCCAAATGACAACTTTTTCGTTGGCAAAGAGTTGCGTCTGCGTCAAGAATACTTCCTTGTGGCCGCCACTCTACAGGATATCATTCGCCGCTACCGAAGCGGCGGCATCCCTCATACCACGTTCAGTGAATTTCCCGATAAAGTTGCTCTACAGCTGAATGATACGCATCCTTCTTTGGCGATTCCTGAACTGATGCGTATCCTGGTCGATTTGGAGGGCCTGGATTGGAAAACGGCATGGGATATCAGTTATCGCACTTTTGCGTACACAAATCACACCATCTTACCAGAAGCATTAGAACGCTGGCCGGTCTCTTTGTTGGAACACATCTTGCCTCGTCATCTGGAAATCATTTATCAAATCAATGCCGAATTCCTTGACACTGTACGCAAACGGTGGCCCAATGATGATGATCGAGTTCGTCGTATGTCTTTGGTGGAAGAAGAAGGTGAAAAACGTATAAACATGGCTTATTTGTGTATTGTCGGTTCACATGCGGTTAATGGCGTGGCCGCGATTCATTCGCATCTTCTAAAGACCGAAACTTTCAAGGATTTCGCCGAACTTTGGCCGGATAAATTCCAAAATAAGACCAACGGAATCACTCCACGACGCTGGCTGCTGCTTTGCAACCCGAATCTCTCCGATCTGATAATGGAAAAGATGCAAGGCTCCGATAGCTGGATTACCAATCTATCGGAGATTACTCAGTTGAAGACGATGGTCTGTGATACTGCCTTGTTGCGCAATTTGATGCGTATAAAACGAGATAACAAAGCGAAATTTGCCGCATACATGGAACAAAACTATAATGTGCATCTAAATACGGCCTCCATGTTTGACATTCAGGTCAAACGCATTCATGAGTACAAACGCCAATTGTTGAACTGCTTGCACGTTATCACCCTGTACAACCGAATTAAGGCCAATCCGAATATAGAGATTGTTCCACGGACAGTGATGATCGGAGGCAAAGCTGCACCTGGATATCATATGGCAAAACTGATCATTAAATTGATCACTTCCGTGGGCAAAGTAGTGAATAACGACCCCGTCGTACGAGGTCGTTTGAAGCTCGTTTTCCTTGAGAACTACCGTGTCTCGCTTGCGGAGAAGATTTTCCCAGCCTCCGAGCTTTCCGAACAAATCTCCACTGCCGGCACCGAAGCATCTGGTACCGGAAATATGAAGTTCATGTTGAACGGCGCGCTTACCATCGGTACTATGGACGGGGCCAATGTGGAAATGTGCGAGGAGATGGGGCGAGAGAATATGTTTGTATTCGGCCTGCTTGTGGAGCAGGTTGCTGAATTACACAAAGCTGGTTACAAACCGATGCAATATATTGAATCCAATGCGGAGTTGAAGTTGTGCCTTGAACAAATTCGAGATGGTTACTTCTGTCCAGAGAATCCGTACCTGTTCAAAGACATCTACAATTCTATCGCCTACGATGACCGGTTCCTTTTGTGTGCAGATTACGCTGACTACCTGCGCGCCCAGGCCGAAGTGGAAGCAGCATACAAGGATGAACAAAAGTGGGCGAAAATGATGCTGATGAATATTGCCTCATCCGGCAAATTTTCCTCCGACCGAACGATTCGCGAGTACGCGCGAGATATCTGGGGCGTGGAGCCGTCTAACTTAAAGTTGCCTCCACCGTTCGAGCCGGTGGACAAGAAGTAGTCAACAGTTTGCTCATCTTTGACGAGTATCGGACTGAAAATCCCCTTTCGTAGACCTAACACTGCCTTTAATCTGTAGTTATGACATGCTATGTCTTTGATGCCCCATTTTCAGTCGAACCCATGTAGCTACTTAGGTCACCGACTGGCGTGCCCTTTGAGCATTGTCAACACGCTATGGACCATATTTTCGCTTTTCATAATCTTCAATCGGTCCCCACCGCAATTCTTTGACTCGTACCATCACTAACTACCCTGTTTTCGCATTTGCTTGAGAGCTTGTCCCTCTGCTCAGTTCAAAACTGTAGGACACCTTTGTTGTTGTCCATTCACTTTATCTACATTTCAATAATTTGATCTATCATGGTGCTCCATCCAGTGACTTCAATTAGACATAGCTATTTTTTCTGATCATCATGACTTGGAAAACCTGCAAGTCTTGTTTTTCAGACTTTTTTCTTTTGAATTTACTTTGTTCTCTCTGGAATCGTGAGACCTGAGATTATACCGGAACAAGATCGATGACACAAGCACGCTTGTGTGCATGCTCGTTTCTGCATTATGTTCGTGTTTCGTTTATCATGGTCATTACCATAATGATCATCAGTTGCGTACGGATAACACTTGTACGACGTATTTGTCTCTGTGTACTCGTTCATTTCCAATATTTTCCCTGAACTTTGAACCGGCTTTTCCTCTTTTGGCCTTACCTATCACCGAATGTTTGTGTTTTCATGTTGGTACGGTTTATGCTAATGCGGTTTAATTTAGGATGATTATCACCACCCCAAGAGTACAAAAGAGCGGTTAGTGTATACATGGTCGTTCGTGTGTGCCAAAAAATCCATATTCAACCAAATATACCTAAAGGGGA
>STRG.19385.1
AACGCCGATCGACAATAATGGTTTTCTTAGACTTGAAAGGTGCATTTGACTCAGTTGATCGAACAGTGCTTTTCGTCGAAAAGGTATGCCCCAGAAGTTCGTGAACCTAATGAGATCATTGTATTCTCATACTTCTGGCCGCGTAAGGGTTTACGGCGAACTATCCGGTCGGTTCGAAACGACCAGTGGTGTTCGGCAGGGATGCCCTTTGTCTCCATTCCTTTTTAACTTCGTCATGGACGAAATAATCGAGAGTGGGCTGCGAAATCTTCAAGATGTAGGGGTCGAACTAGGAGATAGTGGAAAGCTATGTGACTTAGATTACGCAGACGACGTTGTCTGCTTGTTCGAATCCACGGAACATGCTCAGCGTGCACTAGATAATCTCGCAAGAGCTGTATTTCCATTCGGCATGCGCTTTGCACCTTCAAAGTGCAAGGTGATGTTACAAGACTGGACGTCAACAATTCCGAGCTTGATGCTCGATGGGGAGGTGCTGTCAGTTGTCGACCACTTCACCTACCTCGGTAGCTGCGTGACGACGGATGGGAGCACAGTAGTAGAGGTGAGTACGCGGGTATCCAAGGCTCGAGCGGCGTACGCTAGACTGAAGCACTTGTGGCGCCGACCTGATATTTCACTGAAGTTGAAAGGTCGTGTATACTGTGCCACTGTGCGTTCAGTTTTGTTGTATGGTTGCGAGACTTGGAGTCTGCCTGCTGAAGATATTCGTCACCTTGAGGTTTTCGACCACCGATATTTGCGTAGTATCTCTAGGAGTGGGTGGAATAGCCGAGTGAGCAATGCTTAGGTCAGAAAGCGAGTATTCGGTATTAATTCGGAGAATGCTCTGTCACAGGGTATCCTGCTTGGTAAACTTCGTTGGTTGGGACACGTCCATACCGTACCGTGTCCTATTCCCTGTTCCTCCTAGGGAGTGGAAGAGACCACGTGGAGGTTAACAGATGACTTGGAAG
>STRG.7308.4
AAGTCGAGGAGATCTCATAGAAACGTTCAAGGTAATGAAGGGCTTTTCTGGCCTCAGACCAGATAGTCTATTCCAATTGGCCGTAGACTCCAGAACAAGGGGACACGAAAAGAAGTTGATAAAAGCCAGATCTAGGTTGATGGCTAGATCGCACTTCTTCAGCAACAGGGTTGTGAACAGTTGGAACGGTCTGCCTGGTGAAATGGTAGATCTGCAGACAGTCCAATCCTTCAAATGTGCCCTTGATCGCAAGTGGTACGAGATCTTTCCTTGTAGTGAGCCTTAAGAATATCAACTAGATGGATGACGGGAAGCACTGTGGTCCTTCTGAAGTATGTTTTAGCAGACTTTTTCCCCCATTGCATACTGTCTCAGTGAACGCTCACGATGCATAATGTCTCTCGCAGTTGATGTGCGATGAGGTTTTCCGTTTCCCTCTCATTTTTAGCGGGCATTCGACGAAATACACTCGGCAGTGGTGGGTGCATAACTGGTGTGCATACCATCGAAGGAATTCTGGACGCTCGATTGGCCGTGGCCATTACCTGTCCTGTGCAGACTGAACTGAACTGAACTGAACTGTGCAAACTGAAATGAACTGAACTGATCCGACGTGACCCCAAGGTCGCTCCTTTATTGTGCTCTTAGCTTCCTCCCGAGAAGTGTATTTTTTTCTTTCTTTTTCTGCTGCCTCATCAAGCACGCAAGAATTCATCAAGCATAACACGCTGGTCCTGCCCCTGCCCCTACCACCCTCTTTACAAGATGGATAAATTTGAAACACTTTTAGATCGTTTGGAAAGAGTCACAGGGCTCTTAGAATCATTGACTTCTCGTGCATCAATAGAAGCAGCTGGAAAAGCAAAGGAACCACTAAATCATTCTACAGCTGAGTCTGCTACAATGGATAGTGCTTCCGTTCGTGCATACGATCAGTTTTTGTCGGGGCCTGTAGCCGAGTTTATTTCATTAAGTTCGGACATCGGCGGTGATGTCAAAGAACAAAGTCTGTTGTTGCAAAAGTGTTTCACGCTACAAAAGCAGTTATTAACGTTGGTAGCGCAGTACTCCAAACCAACTGATTCGGAGTTCAGTGAGTTGGTAAAGGTGTACACAGAACCAATTTTGACGGTTGTCAATTTCAAAGACTCGCACAGAAGTAGTCCGTTTTTCAATCACATTTCCGCTGTGGCTGAATCTGTATTGTCACTTGGATGGGTAGCTGTTACACCTACCCCGGCACCACATGTGAAAAACATGCAGGAAGCTGCACAGTTCTTCACAAATCGCGTAATGAAAGATTATAAAGAAAAAGATGCGAAGCACATCAAATGGACGAAAACCCTCATGGAAGTGTGGGATTCTCTGTTTTCGTACATAAAACAGTACCACACCACGGGATTGTCATGGAATGCTCGTGGTACTCGCATTCCTGCGTCTGCTCTACGAGGATCTCCACCGGCTGGTGATGTTCCGCCACCGCCACCACCGCTGCCCCCTATGCCCGTGCTACCAGATTTACCACAGACGAAATCAGCAGGTGGTCCAGGTGGACGCAATGCATTGTTTGCGGAAATCAATCGTGGTGAATCGGTTACAGCCGGGTTGAGAAAAGTAACTGATGATATGAAAACTCACAAAAATCCGGCACTTCGCGTCGCCAGTGACACACCAGTTAAACCGCCAAAACCTACTCAAAACCAGCAGGTTCCTCGTCAGATTCAGTCAACGCCGCAGAAGGGTGTACTTGAGCTTCGTGGTAATAAATGGGTTGTTGAGAACTTCACCAATCAAACACTACACATCAATGAAACGCAAACAAAACAAACTGTGTATGTGTACAAGTGTACTGGTTCCACTCTACAAATCAAAAATAAAGTCAACTCGATCATGATCGATAGCTGCAAAAAGACTGGAGTGGTTTTCGAACACCTAATTTCATCACTGGATGTGGTAAACTGCCAGAGCGTTCAGGTGCAATCCATGGGACAATTGGCCACCGTGAATATCGATAAAACTGATGGATGTCAGGTGTATCTGAGCAAGGATTCCAAGTTTGCCAACATCATAACGGCCAAGTCTTCCGAGGTTAACTTACTCATTCCCAATGACAATATGGAATTTGTAAGTTCTGTTGTTTTTCAACTCTTTTTTGGCTTTTCCGGACATGTAGGCGTTTCGCGTGCGCCGTTTTGCTGATCACTGTTGGCATTTTTTATAATGTGATAACGGTATTTATTTTTCCTGAGGTTACCGCAGCTCAGTCGCACGGCTGTGTTCTAGCTGTGTTCCTATTTTGTTTACTACGTATCGGCTACCTTTCTACACAGCGTCCAAAACTTCTGTTTTCGCTATTCCGACATACATCACCGATCTGTCTTAGTCCTAAGATATTTTTCCCTTCAACCTAGTTTACCTCGTCAGTTGTTTGCTCGTGAAAATGGGAATCATTTCGATAACCTACTAGCTGTCACCACTACGCCGTCGTTTATGAAACAATTCATTCACATTTACTTTGTTTTTAATTTGAAATCCTTTAGCACAATCTTTTGTTTCAGTCGCAGCCAGCAAGCCACGCTCGTACATGCGCATACGTATCCTTCATATAAACGAAAAGCTGAACTCCCCACTATAGTTTATCTTGTTGTTCCCTCTTCGCCGGACGGCAGATTCCGACCGGATTCCTTCCACCACTCATCCTGTAGCGATAATGCTTCTTTGCTGGACCACTTCCGTTTCCATTCAACTTCCTAGTTTATCGATCGGCTCATTATGCACACTGTCGAAACATTTCCTCATGAGTTTCTCACTTTCAAACACTTCATTTTAGGAGGAATTCCCAGTGCCGGAGCAATTTTTGACAAAATTCACCGGAAAAGGAATTCAAACCACGTGTATGGAAAGTGCATGAATCAGGTGCCACCGGGTGTGCGCACCCAGCGTTATCATATACCCTTCACCGTTGTATAACCTCCTAAGTGGAACTTATCGAAATCCGCTCACATACGCTCTGACACTCGGTAATCTTTACGCGGCTTTTAACTTTTACACATAGTTGCATCCTTCCTACGCTTCTTTGCATGCTTGTTAATATTTTTGTCAAAACGTTTGCTGAACTCACGGAAACGAAAACGCTCACGGCATCACGTGGTTTTAACCGGTCATTATCTCAGACCCACCCTCGCGCTAATACAAGCTTTCTCGGTTACTGATGGTGTTCAGTCCTGATGTTACTCGCTTCTTGTATGCATGCGCGGCCTGTGTGAACGTTAAATTAATGTTTTGATCCTCTATTTTCCTCCCCACTCGCCGTATGAATAAAAGCTTGAATAAGACGACGGTATCGAACTAGAGCATAAACACGATTGAACTTGAAAAAATACAACAAGC
>STRG.7200.1
AGCAGCTCCGAGGCAATGGGTTACTTAGTAAGGAAGTGGATGCCGTTTAAGGATTTCTGGGCGGGTTATAAAGTAAGGCAGGTATTAACTTTGGGTAATTTAACAACTAATAGAGTAGAAACCGAAAATAGGCATCTTAAGGCGGGACTGTCACTTGGGTCAAACTTGTTCCAGGTCTGTGACAGAATTATGATGCGGGTAGCACCATTAAGAGAAGTTTCGCAGAGTAGACTTGGTAAGGACCAAATGTCCATATGCAAGTTCCGTAATGTGCCACACTGGCTAAAACCCGTGTTAGGCAAGCTAACCGTATTTGCTCGTGGCGTTTTCCTTCGCCACCTGCATACAGTGACGATTATTGGTATATCTTATGTAAAAAAGTAAGTGGCTTGTAACAAACAGTAAAGGCTCCTCCGTTAGGGTTACCGGCGGCAGTGTGCCACGCTGCAACTGTTCGTTCAGTCGCCAGTGGTTGCTGCCTTGAGTTCATGTGTTGCACGTCGCTAGTGTCACTAATGTCGACCTTTCTACGCTAGCCAGTAATCGTTGGTCAATAGATTGTCAGGAGGTGATAACCCTAGCCTGTGGAGACCTCATCATCTCACGAGCATCGGCGTCTACAATAACCACCAAGGCGCAGAAGCTGCGGGACAGCAAGGATTTCGGTGGGGACATTGCCGCAGCACTGGCTAATCTTGAGGAGGACAACTACAGAACGGATAAAGCCCAACTGAGGTTGTTACCGGACGTCATAGGCTTGTGGCCAAAGGTTAGACTGTGCTACGAGCATCCAGAAAAAGAAGGCTTAGAACGAATAACACGCCGGTCGGATATCCCCACTATGTTCGGCCGAGAGGAAGAGGCCCGAAAAATATTAGAATGTCCCACAACTTCCAGTACAGCTGACGAGTAAATGCTACGGTTGGAACCGCCGGAAAGAGATTCAACCGTAAAACAGGGAACAACGTCTAGAAGGAAACCGTGAATCGAGGTTCGGTTTACTGACGAGAGCGCTATTCAGGTCAAAGGAAACCCTTTGCAGCGTATCCCTTTCCGCCAACATCGGACAACTACGGCCAACCAATTCCGAATAGCAAACAAGAAGCGAAAGCTGGACAGGCCGACGTTTCCAATCAACAAGGATGTTTGCAGCGTTTGCCGGCGAGAGGATTCAACGGTCGACCTGGGCGAGGAAGTTCAATGGGTTCAATGCCAAACGTGTGACCGATGGGCACATTTCCAGTGCGCAGGTTTCACCAACGAGGACGACTACACTTGTGTGCATTGTCTAGCGAGGTGGACGTGGTCCCAAGAGATTGACAAAAGACCCTATTCAGGGCCGCCGCATTATGATTCCTGCCATATTGGCATTGGTGTCTTCCTTATTGATTTTTTGTTTGGGCCAGCACAACTAGTTCGTTATGGCACGTGTTCACTTCGTGAGTCTCCTTTCACGCTAGTTCATAGTGGATGGTAGATTATATAT
>STRG.26673.1
TTTTGGATAGACCAATATGAAACACTGTCTACCAAGTCCAGAGCAGTTGTTCTCTCTGGTTCTGAGAAAAATCGACAGTTCACCACTTTATAGAATATCATTGGTCATTTAAAAACGAATAAGTGCAGTGTTCTGCTTTATTTAACTGGTGCTAAAGTTGAAACCATAATGGGCAAAAACAGATCACTCTTGGACATGCAACATTGTTTACGACTCACCTACTTGCTTTATTTTTGCGCCTTGATTGTCGATGCTCAGATAACTTGTTACGAGTGTATGAATTGTCCCAGGCCATTCAGTACCATTGGAACGGGCGTATCATTGAAGAAGGATTGCAAATATTGTAGGACTGAAGACATGTACAACAAGACCGGAGCGCTTACGAGTTCCAAAAGGACCTGCGTGACCAACACGGACTCGTGCATTAACAGTCTAAATGGGACCAATGAGGGCGTGACAGAAATCGGTTGTTGTCGCTGGAACGCGTGTAACATGGGATCACGCATGAAGCCTACTATGGTCATCGCATCAGTCCTGGTACTTGGTGCGACCTACACACAGGTCTTATAATTTGTGCATCAAGTTGGCAATCTTCTGATTCAAACTACCACTCATCACTAATTTCCGCTAGTGTAATTTTTTCCTCAGCATTTGTATCATTCTTTTTAAATTACATTTCATACATGGATGTCTCATTTAATCATCAGCACTCTCTCGCACGTCATGGAAGTTTTAACCTCTCTCTTACGGTAAAACAATTACTGCCTTATAAATTCTATCTAAAGTGAAATATTATCAATAATCATGAATAAGTTCGCTCTCTCGTTATTGCATTGCATTTTCAATAAAATCTTTGATAGAAGAGATTTTTTGCTTAATAGATTTGATCTGAACACAGATGGACTGGAGGAAAAGTCAATTCACACATGTTCACTTCAATCGAGAATCTCATATACATCTTGATTTGTTTACGCCTTGGTTCTTTGGCCGCAAGGAATATGTAACACGTAGTATTTTCTTGGGGAATTTGATTTTCCAAGTAAATCGTTTGTGTTTCACAATGTTCTCAGTAGAAATTCATCAGCTGTGTTATGAAACTGGACGCCCAACAGGTTTCATTAGGGGACGAGACGAAGACAAGGTCAGAACCAGTAGGTGATTAAAAAAATA
>STRG.10119.1
CTTAGGAATTTAGAATCTAACCAAAAGCCGTCTTCAAACCCTCGTTTATTTTCATCAATCGAACAAAATCCAAGAAACCAATCAGCCTTTAGTAGAAAATCCTCTCCGTGTTTGTTAATTTTTACTTGCAACTTAAATTTCAAACACATCAGCCGAAAGTATACACAAGTTTTTCTCGAGCATTCCCACAGGGCAAATCTTGGTAAATCCGACCGACAAACACAGGTGGTGAAATGAATTGATAACTTAGAAATAGTGAATGTACTCTAGATTGTCTACAGTCTGTTTTAGAAAAGAAACAAATAAATATCCCACTCGATGGGACCGCGTGTGATTTTCCGCTCCAATTATCCAGTTAATCACATGCAGTTTCTGGTCTGTTGGTTTCTTTGTAAGAAAGTGGCACATTTTTCTCATGCAGTCACGTGTAGCCTTGAAAATAAGGGGTTGTCTGATACTAACTCATTCGCAGGTTTGGAAGATTTCATCAGAATGTTTTTCCGTGAAATTATTCGTTCGTATCTGCAACAGTCAAAGATAGTGTAAAATATTCGCATAAGATTTTGCGAAACCTTTGAGTTAATCACAATGTTCCACTTTTTGTGAAATCAATCTCTGTTCTACCGTAAAAACACGGAATTTTTCACTAATCCAAAGGTCACTCATAAGATATACATTTGGAATTCAGAAAGCTAGACATAGAAAGACTTCCGTACCGGTACTCAATGAAAAGTTTCGCGATACCAATGAACAGCATAACTGGCTAAGCTGGCACCTCGCTCCTTGTTTATAAAGCTAATCATTACGCGGTGGAAAGGACTCCGAGAGCAAGAAGACGCAACACGATGAAGTGCCAGAAAACAAGAACCTATGTCCTATGCCAACCAGGGGAAACGCTGTTTTGGGCAAAATTATCATAAGACAACCCAAATTTTTCCAAATACAAATGAAAGCTTGTCTCTTAACGCGTGGCAGTGCTCTTACTACACAGAATTAACCCACATTCTGCTTACTTTTCATTCATCAAGACAAAACAAGTGAAGCAGACTACCAGCAATTTGCTAGCCTTTAGAACTAATCTTCGTAAAATATCCCTTTTTACGCCGTGTGTATTCATGTTCATTTGTGTACTCTCTTTACTTCACTGAGTGATTTACAATAAGACTAAATGCTGGATTCGAATTTTCTTGTCACAAAAGGCAATTCTAATTGTGGTGATGTATCTTCTCCGCTGTTAAATCTCTGAGGAGGCAGAATGAACTAGCCTACTAGCTACGTTACTAGGCTTCTGTGAAATCGCACTCTGTTCTGATCAACCAGGACGAAGTGGCTTCAGTTTGCCATTCAACTTTTAGGAGCCTGAAAAGTTCTGCTGGATCTCTGCTCCGTTTCTTTCTGGATTAATCATACGCTGTTTAGTCGGTTCTTCACTCCTTCCTTCTCCAAAAGCTGCAGCTTTTGACTATCTGATTTCTCCGCCTTCTTGATTAAACGACTACTTTCCAACAGGAATCAGAGTACGAAAGTTGGCAACATATTGTCCTGTCTCTTTGAAAACACTTGTAGTGTTCTTCAGAGGGATGTTCTTTCCCTATTTTTTCACTACATATATTAGCCATCTATCCGCGGCTCATCCGGCACGACGGGTTCAGTATGCCGATGATGTGGAGTTTTGTCATGCCATCCCAGTTTAGCTATTGTCAGTCTTGTTTCACGACTCTCTTGAACAGTTTTATCCCCGAAATATGTTATCCACACTTTTTCACCTTTGAAAAGTCGATAATGAGATTCGTGCGGGCCCTATTCATCCTCTTAGTCATGAATTGTTTTTCTGTCGTTGATATACTTCAACACATTCCAAGTTTAAGCTCATCTTATCCCATAGAGATATTCATCTCAAATCTATAGGGCCTTAACTAGCCCTTGTTCATATAAGAAAAGAGACATTTTGCATCAACCTCGGCGGTTGAACCTGACTTCAGATGGACCGTTTTCTGCTCGTTTTTGAGATATTTTCGAATTGATGGTCATTATTTTCGCTTCTTTTGTGAATAAAATATGAGTTGTCGACTTACACAAGTCACG
>STRG.66278.1
CGAAGGGTCGTAATGCTGGTTTGCATTCGTGTAGGACAGTACTTTATTTTTCGCCTATCTCACTTATATATTCCTTACCACTTCTTTGGTATCGAATGGAGTAAAATACTGCTGGTTGATCGTACTGGGTTACATGATGTTTTCCAATAAATAGGGCAAACGACGATTTGCAAACTTGTTACCGGGCGACTTTCATACCCAATTGTTTTACCGCCCAACTCAGAGCCACTGAAGTCCCTCGTATGTAAGGTAGTGCGACTATGCTTCCCAAGAAATTCTCCTCTTTGACTATTTTTGGTGGCCAGGAATACAGGAGCTGACAAAAATGTTTGAGTAGCCGTTTTGTGATGTATAACTTTTTCTTGTATCAGGAGCTCAGGCGTGCTGAAATGCAAGTCGATCCGGAGGAATAAGTTGAGCATACATTATTTTAGGTAGCTGATTGAGTGAGCGGTTTCATAATTGTTGTCGGTTTCCGAGAAGCAGACGTTACTACATTTCCGTCTGTTTGTCTTCCGACCAGAATTTCGAGAAACGGCAGTTTTACCTCGCATTTATCTTCGTGAATTTTATTTTGGGCACCAGCGTGTCCAGATGATAGTTAAATCAAATTGGTTTTAACCGTCGGAACACTACAAATGAATCTCATACATACGCGAAGTTTGAACTTTTTGATTGACTTGGCTTCGAATTGCTTGGTGAATGCGTCTGCTAGCAGGTCCGAAAGTGGCAACTCCATCATTGCTTCGCATTCATTTGTATGTTTTTTCATGGAATTGTTGATAGATCTCCTTGAGAATGTCCAGCAGACTCATTATTTTCGTCGGTAGCATAATTGTTCTCTTTTGTAGACCAGGATCGTTTTCTGTCAGGTATTGGATTCCATTTAAGGCCACCTGCCTTGTGATGTTTGTGAACGGTGATGTCATGCCGAAGGAAACCGTCGTTTCATGTTTTCTATTCGAGTACTATAGTAGACTCCGAGAAGAATATAACAATTTTCTCTGCTGTTCTCTGGTAGGGAAAGGCGCAGTAGACGGAAAAGGTGTTTGACCAATTGATAGTTGAGGCCATTGTCGATGCGACTATTGGTTTTAGTGGCACCCGCGGTTTGTGGACATTAGGAATCCCTTACATTAGTGGAGTTTAACCCTCTCCTTTTAGGTCGGCCCTTTATCCCGACTCTTTTACACATAACAGTATTATTAGTACGTGGTGATTCAATCGCTGTCACATGTGATACAACCAGGTACAGCTTAGTACCCACGTACACGGATCAGCCTCAACAATTCAGGATCGCCGTGGACAGGTCCGACAATAGCTCCCTGTGACTGGCCATCTTTGAGTCCACCAATTACCTTCTCTGATTTAACATATTTATACAAACCCGTATTGCAACACGTGAGACTTGTTGCCAATTTCCCGAAACGTCTGCTGTAGTCCCCTTGTTACTTAACTAGGAGAATTTTAAAACTCAGTCATTTACATCTCAAACCGGTTAAATCTACTCGGAGTTGGGTACGGGCTAGGCACGTGCATCCGTCAGCCAAGCACTTGCGGTCGACAATCCGACGTGGTAACTGCATTAACAAGGAGATATAAACTGCCATTTTTTCGGCAATCAGTACAAGAACGAAAAAACCCTAGATCTGTGCAGAGCTGTAGGTGCACACCATCAACATTTGTTTGCTAACTGAATTAGATACAACTTTTGGATTACGAAAGTTTACGCGACTTCACTGGAATGTGCCTCGATCCATTGATTTTACACAGAGTTACCAAGACGCTCGAATTTCCTTTCGTCTCTCAAATGCGGCATTTGTGGAGTCTAACAGAAAATAACCAACTTTGAAACTCTACAACGAGTAGTCCATAAACTATCAAAACTCACTCTACGGGAACCTTATCTTATTGATGAATAAAAATTGAACATTAGGAACATCTAATAAATCGGCATTTAAATCACTGCATTTGTGAAACTGTGGTGATTCAGCAGCTGTCACACGTGATACAACCAGGTACAGCTTAGTACCCACGTACACGGATCAGCCTCAACAAATCAGGATCGCCGTGGACAAGTCTGACAAAAGCTCCCTGTGATTGGTCATCTTCGAGTCTACCTATTACCTTCTCTAATTTAACGTGTTTTCAATACAACTAACGTGCTATTTCGCAGCCTTGGTCTTCTTGCTACTTTCGTTCGCGTAGTTCTGGGTGGGGGTCAATTTCAATACATCCTGTCAATTCAGTTCATTACGATTATTACAGAAATTGACGTTCCCTCCGAAAAAAGCTGAGGTCATCTTTCAGGAAGGTGGTTGTGGCCGACCAGAATTTCTTCAAGAGGGGATTTGGCTGGCAATAACCGGATTCACACAGGAGACTCTGCATTTCACCAGCCTTTCTTTATAGAACTGGATATTACCTAGTGGACCGTACGCCATATTTGAACTTGCTCCAGTTCGAAACCAATCAGACAGATATTTCAACACCGGGATCAAACATACGAGTGATATGTATGAAAAGAAAGCAAAACCCCACAGCAGGAAACTGCGTTTTTCTGTTCGCAATTCAATCACCCGCTAAGGAGTGGAGGCAGTTTAGAATCACAAATCGTTGGTCATCCCAACCCGGACGGGCTCGCGGTGGCGCAGAGTTGACGCACACGACTTCAAGGTGAAAAGATCCGGGTTCAAGCCCTAGAAGCTGCAGAGGATATGTGCCAATGATGGACCCTAACAAGAGCGGAACTCGAGTCTGGTGCTTCCGAGTGTGCGGGTGGTCAGATGACTGAAGATTTGTGCGCGAAACTTGGAGTACAAAGGACAGTCAGCCAACAGAATACACTTAAAAGTTAAAAAGTGAACTGTAAGGATTGAAAAAGATCGAGCACTGGGATATTCGAGTTGTTTTTTGGGGAATGATTAATCATGCTCAACTCACAGCAGTGGAAACCAAACAAGCTATTGCGTCATTATCGTTGGAAATCAGAAGCAGTGCAAATCCACCAAGTGCCAGTTGATTTTGAGTTAGTGCATTGAGAATTATTCCTATTCGGAAAAGAAGTGGTAATTCCCCTAATCGGGTTATGAAGCAGTCGGACAACACAGAACGCAATCAGGAAGATGCTGAAGTCAAGGCAATGTGTGTATATTGGTAATGATTTTCAATTATGAAAAAGGTAGACTTGACAGATATACAATCATAAGTTGAATCAGCGATGTGGGGCGTGTGTATGTGCGTCAGACAGTCGGTGAACGCGCAGAGCAGTCAGTCAGTATTGAGGAACACAACCGACTAGATAATGGGAAATATGAGCAAAAGCACAGCCGGTTGACATGTGATTAACATATGGAAAACAAGCATCAGAATACCCCGCTTAGTTTGTACATGATTCAGAATGCAAGCCTGAGACCATCCGACCCCACTGGCAGTCATTCCGATCACAGTCACGCATCCTACCGTCAGACCATCTATGCTGCCGATAAGGGTTTATTTCACGTTATTACTCTGTGATATAACGCTGTTCCCTCGTTTCGTCTTCATCATATATCATCCGTCCCGTACAGAGTGACGGATGTTTTCTTTTTTGGGGTATACGTGAAACGAGAGAGTTATCTTACAAAATGGTCTTTTGAGTTTAGCTACTTATTTGGTCTATCTCTGTATGGAAGGTATTTTCAACACAAAAGTCCAGTGAGGGAAGGGGGGAGGGTTGAACATATGACAGAACAAAACGCTGGCTTGAAGCATGAAAATCTCACGATAAGGAAATGAATACGGTATTGTTAACTCATTTGGTACTCAGGTATAGTAAAAAGTCAATGAAAATTATGACTGTGAACATCCGGACAACATGATCTCATTAGTAAGGCAATAGAAGTTACCTGGTGGTAGTGGGGCTTGGACCCGCACTCTTTGTCCTTGTATTCGAATATTTTCATTTTAATCACAGCATGTTTTTACCGTTTTGTTGATTTTGGCATCTGTTGGTCATATCTGGATAGCACTATTTGGATTACATAAATTATTTCTCCTGACTTTCATCACATCAACGGTGTAATATTTTTGGACGAAACTCTCGAACACTGCGGAATTCCTGCCGGGTAAGTGAACAGGGGCCAAAGAACTCGAACTTGAGACGCAAGGTCTAAAGTCCGTTTTCTCGACCACTTGACCACTGCCGTTCAAGCCCGAATACCTTAGAGATCGAAATCATATCCACACACACAAAAGTACACTTACTTTCAAACGGTAAATTGGGCGGCACTACGTACACTGCGGAAGAAAAAGTGTCAAAATCAGTGTAGAATATACAGCCCGTCAGTACACTAGTATTCGCAGTCGAACATAAGCGGAAGCTCCTCCAAATTAAAACCTCTCTGCAAGAAACACGTTCTGTGCAAGGAAATTTTATTGATAGAAAACCTCCTACCATGTGATAAATTCCCCAGAACCGAAAAAAAAACACTTTCGTTGGGATTTTACTCCTGAACAGGTAACATTTTCGGGTCAAATATATATTGGGGAATTTCTTTTTCCGAATGAAATTGCTCATGTACTTTTGTCTACAGATGAGATATCAGTTTTTTGGCTCGTGGCCACGTCTGACCTATTAGAATCTTACATGGATCTCCACTACAAATCTCCGGCTCCGGTTACCGGCCTTCTCTACTCTTACGATGGTCCTTCGGGGCTATCGGGTATGCCCGTTCTACAGCACTCGTACGCAGTCATGCATTGAATAGATTAGAAGCACTGGACCACTCGATTCGATTCCAAGCCTACTTCAAGATCCCTCGAACACTTCCTCAGATGCAGTGGCAAAACCGAACGAGTAACTTTCCCAGTTTCCCGTATCCCAACGTTCTAAATTTTCCTAAAAACCGTCTCAATAAATGCTGGCTGATAAGGCCTGCAAACGTTCCATCGTGCCCTATCTTGCGAGATTCCTTAATAAATCCGAATAAACTATTTTTGAGCTGAAATCCACGCTTCTTTGATTTTATTTATTGATGTGTGATTATAGGACAGCTGAATTTTTACCCCTCGAGAGTAAATTGACTTGGTTTGAGCGAGTGAACCAAACTGAGTGAGTTCATCAGTGAGTGAGTACGTGAGTTCCTTTGATGAATGAGAGTAACTGATCGATTGATCAAGTAAAAGAGTGAGTGAGCGATTGGCTGGACAAGTGATTAGGCGAGTGTGTGAAGGGCTGAGCGGCCGAGTGAGAGGGAGTGCATGATGGAATGAGTTCACACACCTGGTGTGCAAGTAAATTGAGATTCTTTTGAGGAAATAGTGTTTGAACGCGAGTTCCCTTAGTAACTTTGTGAGTGGACGCATGAGTTCGCTCGGCTATTGAGTGATTAACTGAGTGGGTGACTAATTGAGTAGGTGAGAGGTTGAATGGGTGAGTGACTGAATGAGGGGGTGAATAGATGAGTCGGTGAGCCAGTGACTTACTTTTTACTTTTATATGACCTGTCCATGTTAGAGGATCAGCCAGCTTGGTAAATTTCGCGAATAGCACCTACTCCTAGGCGACGATCAGAGGCGAAATCTGAGTACAGGTA
>STRG.57008.1
AAGTGCGGTTTGGTCGACTGGATGACTTCGGTGCCACTCGTTGTACTTACTGCTAATGAGGATTGATTCCCTCTGATCCCAAATCTCTCCGCGAACTCCTTCATTACTAGCGTGATATCCGAGCCACTATCTATGAAGGCCAAAGCTTTGGCCACTCCTGTTGGGGTCACGTCTCCCACGGCCACTACGCCTAAATGTACCGGTTCACTGGCAGACTGCGTCGTTGAACAAATAACGCCGGGTTCGGTACTCGTCTCGAGTAGGGTTACTCTCACCTGGTGCAACAAACGATGGTGTCTGCCCGTGCA
>STRG.47917.1
TAGTAGAGCTGAGCAGGCAGATATCAAAGGCTCGAGCGGTGTACGCTGGACTGAAACACTTGTGGTACCAACCTGATATTTCACTGAAGTTGAGATGTCGTGCATACTGCGCCGCAGTGCGTTCAGTTTTGTTATATAGTTGCGAAACTTGCAGTCGGCGTGCTGAAGATATTCCTCCTCTTGAGGTTTTCGACCATCGATGTTTAAGTAGTATCGCTAAGATTGGGTGGAATTGTCGAGTACTGGATACCAATTCGGAGAACGTTTTGTCACAGCGTATCCAACTTAGTAGACTTCGTTGGTTGGGGCATATGTTACGTATGGCACACACACGTCTACCCTACAGTGTCCTATTCTCCGTTCATTCTCGGGAGTGAAAGAAACTACTTGCCAGTCAACAGATGACTTGGCAACGGGGAATGAGAAAATGTACAGCAAACTTAGGAAAAGTAGTTACGGCACGTCTTTGTGGTTGGGGTCCAAAAGATCCCTCAACCAGTTGGCTGGATACACTGAAGGATAAGGCAGTGAACCGTGAACAGTGGCGACCGTGTTGTCACTTTCTGTCAAATCACAGTGATTGATCAATGCTTATTTGTACAGTTAGACTGTGTATTCCGTGTGTTGGCTACTGGGGCGTTTCTTTCTTTTTCCCATCCGTGTAGGTCTATTCCTTTTTCATCTTGTATATTCATTCTTTCTACTTCTACGTGCAACATGGTGAGAAATGTGGTGGTCAGTTGGGCTTGCTCTGCTGTTTAATGCTGTACGATGACG
>STRG.75813.6
CTCCTGATCACAAGAACATTGAACAACTGTGAGTTTGAGTCACACCTTTTGTTTCATTTTTAATTCTTAATGTACATACCATTTTGGCCTTTTTATCACCGCACGCTCCTCCGCCCATCTTAGTTTGCTAGTGTCGTCTTAGATATTGTTGACAATACTTTAGTGTACCACATAGACAAAGTAGTACGCTACACATTCGAGGCTCCAAATTAGGGCGAAGTACTTCTCAAATAGAGTGGTACCCTATTGGAATAAGCTCCCGGAGGTCATAAATACCACAACAGTGAAGGCCTTTAAGAAAGCAGTAGACCTATGTTGGGTGGCAGTATACCCCGAGTTATGTTAAGCAGCTTTTAGGGTCAGATGCATTTTATTTATTGTTTCCACCTTACTCTGCCAGGACTGATACTGCACAAAATTTCTGCCTTTCAGAAAAAGAAAATCACGCAGTGTTGGGAGCTACGGAAACGCGCCGACAACACAACTATCTGGACACACGATTGGCTCTAGCCACACCAAGTCCTGTGCAAACTGAACTGAACTAAAGCTGGAATGCGCTGCGCTACGCCGTGTCTGCGCCGTTGTACTCGTTGGGTTAACTGCTTTGTGATATTTGTGACACCTCGGCGAATTTATAGAGAATAGGAGTTCAGTTACCTCTGGAGATCAATGTCTGTGTTTGGCTTGCAAGAATATATTGGCCTTCGGGTCTAAGCCCTGATGTGTGATCGTTGTGGTGTGATTGACTGGTGGCTGCGATGTGGAAAGTTGTTGAAGAGAAAGGAGAGTAGAGGCCCAACTTTCCACGATTACAGCCAAGTATTAAAGAGGGAGTCTACTACAGTTTTTGTAGACAACGGACTAGCTTTTTTCACTTTAATTCTCGTGGAACCCTTATCCAGTATCAACTACCCCCCGCTTTAGTATCCTTATTACCATGGAGATTGGCCGTGAAGTGTGTGTGGCCAATGGCTGCGATCAGAAAAGTTGTTAAAGAGAAGGGATTGGAGGTATAATCTGAACCCTCCCTGAATATAACCAAGTATTGAAGAAGAATTGTCTCTTCCAATTGTCAAAGCACCGGGAGATCCGAGGAGCTCACCAGTGCAAGAATCTGGACATTCAGGCATCGCGCCGTCAAGTCCTGTTTTCCCTTGCAGGGAGGCAGAAGTGGCAAAGTTGGAACGAGTACAGGGAGGCGCCACCGGCCTTGTTGGAGAGCTACGCGGGGTCAGCTACGAAGGACGGCTGAAGAAAACTGGCTTGTCTCCAGTGGCATATCGGAGAGTCAAAAGAAAGTTGATCTTCACCAGGCCCATCACCCGAGGCGACTTTGGCCCAGAATTACTTGCGGACATGACCGTACGAGGGTACACCCGCTAACTCTAAAGAAGCTGGAGTCCGTGGACCTACCACTGATGTATCGTCTATCTCGGAGGGTGACCAATCTATCGAACGCACGTATTTGTGAAGGGGTAGTGGCTTGAGACTCACGCCTGGGTTTACGTCGCTGAGCTGTGGTGAGGAGGCTTAAACGGGAGAGATACCCACTGCCTCTAGTATAAAAAATGAAGAATAAAGAATGCGCAATACCGCGACGCGAACCGAGGTTGTCTCCGTTTTGAAGTTTTTCCGCGGCGCATAGGTGTGTAGTGGTTGTATTATTACCTACCGTGCTGTTAAGAATGGTTTTTAGCATACGTTTGTTCATAGCGTGTCTTTGGGTCACATTGGCGACAAAATTGTCTGTATTGTTTAGTGCCATTTTGGGAATATTCTCGCGTCCATATTTTTCTTGGTAATATCGCATTCGTACCGTCTTATCATCTGAACTAAGTTTCTACTTAGTACTTCGCCACCTGATATCTTTAGATTTAGCCTTGGATTGCCTAAGTTAGTCATTATCCTTTAGAGTGGAGCTTCACGCACAGTTTTTAAACCGTAAGAAACGTCCAAAGAATACTCGTGAAAATAAAAACCGCACGAAGGCCGTGGTGGGTATACCAGCGTTGTGAAACGGAGAAGAACGAATGTTAAGGGATGAAAGGGAGGCTGAAACATCAGACAAGCAGTCAGTCGGTCTATACCCTAGAATTGATCTCATCAACAGCGAGTGTGAACAGTGTTCGGTCAATCTTCTTCGAGGACTTTTCGGAGTCAGAGGTCGAAACTGCCTTCCAATGTTAACTTTAGCGAACCACTTAACTCAGTGAACCATCGGCTTCTACTAATCAAATTGAGGTCATTTGGTTTAAATAGGCAGATTCATGAATGAAAAACTTGTAACGAAGAAATTTCTTTTCAGTATATCACTTCAGGCATTGACATATGTAGTACTGGGTAAAGGAGAGTATATGTGCAACTATAGATAGCAGACAGTGAGTAAATGTGCAACGAATCCGGTACGTTGACAACATGCTTGAGCTTGATGAATCATGTTCGTTGTGTGAACGACAATAAGTGTGAAGTGTGTAACCAAATGGCGTGAGAAAACAGGTGTGAAAGAAGAGCTGTGGGGCTGGGGAGAATTTGTACACGGAACCATAAAAAAATCACGTGTTGTGGCCACGGTAACAACTGTTGCACGAGGTTACGTTGCTTACACAATTTCGGCTCCAATAATTGAATTGCTATGGCTTCTGATGTCATCAGCAACCGCCTGCTTAATCCTTTCGCGTTAACTCTGAGAGTTGTCAGGACTGGTCTGAAAGCTGTCACTGTGTCGATTTGATGTCTGCTATCCACCAGATGCTGTAGGATTGCGCTATTGATAGTCCGAACTGTTTCTTTGCGTAAAGAAGCCAGGACGTGTTCTGATATCTTCTTCGACAGGCGTCTCGTCGTATGTCCAATATACTGTGCACTACAAGAACACGCAAACTGATATAGAACAAACGATTGAGACTGATAGGGCAATCTGTCCTTTGATTGTTGAACAATGAAAGGCTTCGTATTTGTTAAGATTCGGACATGCGCAGCGGGGAAGGACTTCCCGAGGGTCTTAGATATGCGTAGCCCTAGTATTTCTAAGGTTTTGTAATCCTTGAACCGGGCAGTTAGAAAGATATCCTTTTTCCTGGCCATTTGAACTTTAATTTTGTGTCTCCTCTTTCCCATATGTTGACGAATAAACGGTTCTGGATAGCCGTTTCATAATAATGTGTCAGGTACGTGTTCGAGTCTACGAATCTACGGCTCAGAAACATGACCGATAACGGCGCAAACCCCAGTTCGTCCAAGGTGGATTGGTGGGTGCTTTCGGTGAACTCCATTTATTTTCCCCTGGTACTTCTCCACATACGAACGTGGTGGCCAGATGGGAGGCAACAGCATCCGAGACCGCTTGGGGCTTTCTCGGTGATCCAACCGCTGCTGCGGTAATCTGCTTCGGAGCACGGTTTTTCCAATGACTGGGTAGAGAGATCTTGAAGCGTGCACGGACGACCGTGTGTTCGGTGCCATTCTTGTTGAGAGTCTCCACGTCTCGGCAGGACCAGCAGTCTGCAATCGATGACCAGCATTATCGTATTAGAATGTATCTGATCTCGTATGCTGTGTTCCTTCTCTTTTATTCAACCTTTGTCTTCTGTCCCTAACCACCCCTCTNCTCCATGGTCATCGTCGCAAACCGCAAACCCGATTAGCCGTGCAACGTTTGTGATCCAGAAGTACGCACCCGTTACGAGCAGAAGTTAGCACATGAGCTAGGATCTACGACGAACAGTAATGTAGATGAGCATTGGGCTCATCGTGTTATCAGAATAATTCCGATAATCACCAAAGTGTTAGCCTCGATTCTGCTGCATCATCTCACACCGGCTCGCGAGAGGAGCGTTCGCGAAAAGCATGCCGGACAACGCATAGGTCGAGGCTGCATGGACCGGTTTTTTACTCTTCGCCAACTACTTGAAACGTGTCACACGCACCGCCGACCGACAATAATGATTTTCTTAGACTTGAAAGGCGCTTTCGATTCAGTTGATCGAGCAGCGCTTTTCGGTACTCTACATCGAAAAGGTATGCCCCGGAAGTTCGTGAACCTACTGAGATCATTGTATTCTTACTTCTGGCCGCGTTAGAGTTTACGGCGAACTATCCGGTCGGTTCGAAACGACCAGTGGTGTTCGACAGGGATGTCCTTTGTCTCCATTCTTGTTTAACTTCTTCATGGACAAAATAATGGAGAGAGCGCAGCAAAATCTTCAGGATGTAGGCGTCGAACAAGGAAACAGTGAAAAGCTATGTGACCTAGATTACGCATACGACGTTGTCTGCTTGTTCGAATGCACGCAACATGCTCAGCGTGCACTAGATAATCTCGCAAGAGCTGTAGCTCCGTCCGGCATGCACTTTGCACCTCCAAAGTGTAAAATGATGTTGCAAGACTGGACGTCAACGATTCCGAGCTTGATGCCCGATGGGGAGGTGCTGGCAATTGTCGACCACTTCACCTACCTCGGCAGCAGCGTGACGACGGATAGGCGCACAGTAGTAGAGGTGAGCACACGTATATCCAAGGCTCGAGCGGCTTACGCTGGACTGAAGCACTTGGGGCGTCGATATGATATTTCATTGAAGTTGAAAGGTCGTGTATACTGTGCCGCAGTGCGTTCAGTTTTGTTGTATGGTTGCGAGACTTGGAGTCTGTGTGCTGAAGATATTCGTCGTCTTGAGGTTTTCGACCACCGATGTTTACGTAGTATCGCTAGGATTGGGTGGAATAGCCGAGTAAGCAACGATGAGGTCAGAAATCGAGCATTCAAAGAACGTTCTGTCACAGCGTATCCAGCTTAGTAGACTGCGTTGGTTGGGACACGTGTTACGTATGGCAAACACACGTCTACCACACCGTGTCCTATTCTCCGTTCCTCCTAAGGAGTGGAGGAGACCACGTGGAGGTCAACAGATGACGTGGCAGTGAGGAATGAGAAAATGTACAGCAGACTTAGGAAAAGTAGGTGCTTCACGTCTTCGTGGTTGGGGTCCAAAAGATCCATCTGCCAGTTGGCTGGGGACACTGAAGGATATGGCTGCGAACCGCGAGCAGTGGCAATCGTGTTGTCACTTTCTGTCGAATCAGAATGACTGGTCGTTGTGCGTTTGTACAGTTAGACTGTGTATTCCTTGTGTTTGCTTCTAGTGCGTTGTCTCCTTTTGCGACCCCTGTAGGTCCAGTCCTTGTCCATCTTGTATATTCATACTTTCTAATTCAGCGTGCAACATGGTGAGAAAGGCAGTGGTCAGTGGGGCTTGCCCTACTGTTTTACGCTGTGCGATGATGATGATGATGATGATGGTATGGTGTGTGGCGGTTATTAGGGCACCGTTAAACAAGTGCTTCATGGGATGTTGGAAGTGGATGTCGTTGACGGCTAGCCATGACGACGAGACTGCACCTTGGTGTGGTTTGGTGGCTTGCGTGCCTCCTGGACCCAAAGAGCTATGCAAGATGGCTCCCCTATCCGGAAGTCTCCGAACCAGTTGATCAGTAGCATCTGCCACTAACCACTGTGCTCCTGGACAGGACACTCCAGCAAATAAGCACGGAGAAACAGTATACCGATCAAAAAACTCCACTAGATGGACGTAACAGTGGAGTACCTGGGGTTTCTCTCGACGGTAAGATAAATCATCGCACTTCATTGGGTGGCTATCGCTCGGCTGTGCTTGGCAGCCCTCGGCCAAAAGAACGCTGCCCCGTTCATGTTTCGCTTGCTCCATTGGGTGCATGAGGCTAAGGACTGAATCCGAAAAGTGGATCGATAACAAAGCACCAGCTAAGACAGGACAAAACGCATGCAGTAATCAAGTCTCAGGTGACAGACCAGAAGATATTCCTTCACGGATGCCTCGGTCACGTTCCCGTGCTGGGTTAACACCCCACAGCCTTGTGGGTCAGACTTTTGAGTCAAAGGCTCCGGTTAGTGTTCCCAAAGAAAAACTCCTTCTGCGGTGTGGGTAACCGCGAAGTATGATATGACCAGAAATCTCCGGCAGTCATCCTGGAAACATTCCTTGTCTCTCTGCTCTTCATCCGTTACGTCCCAATTCTAAATGCGTACGAGTAGCCACAATGAGTCGTGAATGTAAACTTGGAGTTTTCGGAAAAGGTAGCAGACCAGAGACAGCGGAAAAAGAGGATCGATTTTCAGACCCAAGCATTCTTTTCACTTAACTGCTTTCAACGTCCGCACACTTTGCCAAAACGGGGCAATAGGCTGCCCTAGCTAGGACTCTTAAAACCTTTAACATATACGTGTGTTGCATCTCCGAAATACGCACACAAGACCCGACTTCGGTGTTAACACTTCGCACCACAGATACAAATCTACCTTCCGATTTTGCTCTTTGCGTATCGGCCAATTCGGTACCTAGTGCCCGTGGTCAGACTGGCGTTAGCATCGCACTGTGCATGCGCTGCACGACTGGATCCCAGTCAGCATTCGTTTGTGTGCGGTTTAGGGTGGATGGTTTTGTGCATGTCAACAGCATTAGACTGAATTTTCGATGCCTGTTTGACGTTTCTGTGCATGCCCCAACTGGCGGAAGCTCGACTGAGGCTAAAGACGAATTCTACAATGACTTGTCTCAACTGTTCCGTAGCGTGCGCTCTACGGACATCATGGTTGTTGCTGGTAATTTCACTGCTCAAGTCGGAAACCTAGACGAGACGGAGATGAATATAGGAGGCTGATTTGGCTATCCAGTGGACAAAACCGATAACGGTAAACGAACCAAGCAACTATGTGCCGACCATGGACTATTCTTAGTGAGTACAAATTTCTCGCACCGACTAACCTGGCGTTCTCCTGTGCCTTCACAGAGTTGGACTCAGATCGACCACATTGCTGTCGGTTACCGCTGGCGCGGGTCAATTCAAGATTGCCCATCATTTTGGTCTACGTCTGTGGACACTGATCACGCTCATGTCTGCGCGCCTTTCAGCCTACGTCTCGTCGGTGGCCGGAGCAATGCCAAAGCCAGCCATTCCCGACAGGCGCTACTGGACGATAACTAACGATCTGCTTTCAAAGCAGAATCATCCGTCAGTTTATTAATGAAGTCAACTGCCCGAGTATCGGAAGAGCAATGGACAGAGATCAAGCAGCTCCTACGTGAGGCTGCTGATGTCGCCCAAGGTGCAACAACCAGGCATACACAGAAACGAAGGATATCTGCATCATCAGTTGCACCGTTAGATGCGCGCACCTAAGCTGCTAGTTGGCATTATTTTCCGCCGCTTGTCTAACACTCGCGAACAGTGGTCGCGCGAGAATCAAGCTGGGTTTAGACCTGGTGGAGGTTGTGTTGATCACACCATTATTCAACAAATCTCAGAACACAGGCACACCTTCCGTAGGCCAACTATCTCCGTTTTTCTTGATCTTAAAGCAGCCTTCGACTTCACGGACCACACAGTTCTTTGGAGCTGCTTCTTGTTGACGGATGAAATTCATTTCCATCATAAAGGCCCTTTATATGAACAGCCGAATCCGACTTCGGGCCAACGGCATATATATATATATATATATATATATATATATATATATATATATATATATATATCCATTAGTTGTTCACATCCGCTTCATTTCAGGCCGTGTCAAATAAAACAGGTACAGTCGGGAACGAAGGGGTAGGCGGAGTGCGATTTCATGGTTTGTTTGCGGTCGTAATACTCCCCGGTTTCCCGGGTCAAAGAGGGCGGCTTTCCTACGAGTCCACAACCGGAACCTCTAGCTATTTAGAGCTTAACCCGCGAGGGAGCGAGATGAAGTGTGAGGTCCGGAGCCCACTACGGTCAATGACTGATTACTCAGTTCATACGCCATTCGGATGAGGCCAAACAACCTTGGTGCCCAGTACACCCTCTGCCACGGATGTAGTTGAGCATAGTGTTGTACGCTTCGTACGCCGTCTGTGGTTGGCTTGGAATCAGGGTTTAGCCATCTCTCCTAGACTGACTATCAGTCAGCCAATCCGGTGGAGAGTGGCGGGCATTCGCTTTCGTAGTTTCACTTCAGTGAGAACACCTCCGCCACGGGAAGGCACTGAGAAGAACCTAATCAGCAGAGACTGCGTTAAACGCACGGTCACTTGAGAACATTTCGAGGGGCGGTCAGGGCGATTGGCCATCTCGGTACCTGAGACACTCACTTCCGGCCATACTGAGGTATTTCGAGGCATCATTTGCGATATAAGAGCAAGATGCTGTTGCAAGATTGGGTTGGTTCAACACGAAACCTTTCAGTGTCTGGGGAGACTATAAACGTGGCAGACAAGTTCTGTTATCTGGGAAGCTGCATTTTACCCCGAGGTCGGATATCGGATGAGGTATCTTTGCGTATACAGAAGGCTCGTTTGATTTTTGCCAACCGGAGCTATCTGTGGCGTCGAAATGACATCTGTTTATCTACCAAGGATCAGGTGTACGCGACAGCAGTCGGGCCCGTGCTTCCGTATGGTTCGGAGACTGGTCCACTGCGGACGGAGGACATACGAAGATTGTTGGTATTTGAACACTAATGTCTTCGTAGTATTGCTCGAATCTGACGGGAACACCGTGTCAGCAGTTCTGAGGTTCGGCGTAGAGTCTTAGGTTCACGAATCAACTCAAGAGATGACACAATCAGGCTCACCAGGCCTAGATGGTTAGAACATGTGTTGACAGGATTCCTTGGTGGGCTATGTTCTCTACATCATCGTACGGCGTTACCAGCGTTATACTGTAGGGCAAGCTCCGCCGACTTAATCTGTTCTCACCATTTTGCACGCTGAATTAGAAAGTATGAATATACAAGATGGACAAGGACTGGACCTACAGGGGTCGCAAAAGGAGACAACGCACTAGAAGCAAACACAAGGAATACACAGTCTAACTGTACAAACGCACAACGACCAGTCATTCTGATTCGACAGAAAGTGACAACACGATTGCCACTGCTCGCGGTTCGCAGCCATATCCTTCAGTGTCCCCAGCCAACTGGCAGATGGATCTTTTGGACCCCAACCNTAGTTGGCGAAGAGTAAAAAACCGGTCCATGCAGCCTCGACCTATGCGTTGTCCGGCATGCTTTTCGCGAACGCTCCTCTCGCGAGCCGGTGTGAGATGATGCAGCAGAATCGAGGCTAACACTTTGGTGATTATCGGAATTATTCTGATAACACGATGAGCCCAATGCTCATCTACATTACTGTTCGTCGTAGATCCTAGCTCATGTGCTAACTTCTGCTCGTAACGGGTGCGTACTTCTGGATCACAAACGTTGCACGGCTAATCGGGTTTGCGGTTTGCGACGATGACCATGGAGCTGGAGAGATAATCGCATTAAAACTAATGCATGGTCCGACTCTACGTTCGTGGACCAGTAAGATCTATAGTTCTGAACAGAAGTGCGCTACCGGTAGCTTATGGCGATATAATCAATTTGACTCAAAGTACCTGTAGAGTTAGAGCGCCAAGTCGCTGTGCGACGCGAGCTGTGTCGGAGATTGGTGCTAGACAAGAACAATCGATTGTCTGCACAAAAATGGAGAAGTCTATCCCCGTTATCTGTACGCTGAGCGGGTAGAGCACAACGCCCACCTAAACAGGCTTCTGACACACTAAGTTAGCCAACTTGCGCATTGAAATCACCAGCTAGCACTACAATGTCAGAACCTTTACTACTGCGAACGAGGGTGGCGAGTTCATCATAGAACTCATCTTTCTGCAAGTCTGAGCTGCAGTCCGTTGGGGCGTACGCCGAGATCACAAACAAATTGAGTTTAACACAACTATCCTTTCGAACGCCGGCTGACCCTTGGAGTCTCACAGCACATAAACTACTGTTAACCGGGATCCAGTCTAAAAGGGCAGCCTCAGCCTTGTCAGTCAAAACTATTTCTACACCACGTTGACCCACAGCTCGAGCTACTTCGTCTCCTGAAGTGCGCAGAAAATACCTCGATGAGATACCAGGAGCAGTTAGTTGAATTACGCTGCTCGAATCCTGTATACGCGTTTCACTTAAGCAGCAGACATCAATCTTCAGAGAATCTATTGTGAGCGCTAGGCACGCCTGCTGACTGACCTGCTTGAGTGTACGCACGTTGAAGGAGCCGAGATTCAGAGGCTGACGAGGCTTGAGAAAATGTGAGTTACCAGACAGAGGATTATTCCCGACACTATTTGGCAGTGAATCGTTGCGAGTATCGACCATGTTATCAGTGGGAGCATAATGGGTGGATAGATGGGGCAAAGAGGGGTGGTTAGGGACAGAAGACAAAAGTTGAATAAAAGAAAGGGAACCTTGAGCAGTAGCCCACTTATCACTACCTACCCCGCTCGATGCAATGGGCAGCGCGGACCTGGTTGTCCTGCGCGACGACCGATGGAGTATGGAATTCTTTGTGGTTGTGCATTTCATGGGACTTGTTGGACGGGTACTGCTAGGGTGTCCAGCCGAAAAGCTGGATAACGATTAGGGTCCTCATCCAAAGCCTTTAGTTCTAACAAGAATCTATTCGCAAGGCAGCGGGATGGCTTAGTGGAAGCCCATTTGCTTGGATCAATTATTCTTCCATTGATTTTGCCGACTGAGTTGCCAGCACAAATCGACCCCCAACCTGGAGGACCAGTAGACTGGACTTTGTCTGACCTCTGCCCATTGACCTGTCAGGTATGATTGCATCTCCGGCTCAAAGAAGCCATCCTGTATAGCTTTTTGGGTCATAGAGGCGCGCAAGCCATCACACCACGTCAAGGCGCAGTCTCGTCGTGATGCTAGCCATCATATCGACTGCTTCATCTGCGTACAGACCATCGCCAATTCTAGTCGATCACAGACTTCCGGTGCAACTTTCGTCTCACGGTCGCATGTCGATGGCCATCTGCTAATTATCTTTCTTCATCTGCCTCGTTCGTGTAAGTGGCTGAACTTATGCATCCCTCTATGATCATGCACTTTCTCGTAGCTATGCTATTCCGTTTGCAGATCACCACGCGTGTGTGTTCTCTTGGGTGATTATTTCTGTTCTGACCGTTGATTAGTTACAATGCCCCTCCCATAAATAAGAATCTCCTTTGTAAATTGCTTGATTCGCTTCTGCGTTGCCGTCTCGAACGTTTCCTGTCCATTGTTGTCTGCGCCTTTCGTAGCCTTTGTTGACTGTTTTGACTCTGTGGTCGGTTTGTCTACAATTTGAGGTGTCATTGTTATTGTTTGATAATACGTCCTATAGTACACGCAGTAGAGCGAACCTGTTTTCTCTGCCTTGGGACTTTGGGGTTCGTTCATCTGCGAGGCACTACTACTGGACGAAAATCGTGTGCGAAGGTATGCCAAGCATAGAGAACAGTTGGCATCATGCCCCGGCAGGGAAAGGCGAATGAAAATCTGGAATACTCGTCAATTATTGTTAGTAGGTACCCATTACGAGTAGCCAAAGGCAGTGGGCCTTTGAAATCGACATTTAAATATTCGGAAGGAAATGTCACTTTGATCCTTGTTTCGGTAGATATTTTTAAAAATCTTGATTTCAACTCGGTGCAGACGAGACAACTGGACATCGTTTTCTTTACATCCTCAACTGAGAACGGGAGATTCGCGGATCGTATAAAATGTGTCAATCGGGCTATTCAGTGAAGACATAGAGAATCGTGTAAATCCTGCAGCTGTTTTATTGTTCTCGCCGCGACGGTTAACCACGTCGAAATGGTAACACGATAGTTCAATGTGCCATTCGTTATTTCCCCCCGGTGATTTATGTCGTACATGAAAGCAACTGATCCGTTGACAAAAACCTGTATTGCTGGAGTGGGAAGGCATTGAGAAGCGGAAGCCGATATCATGGAAGATAACAAAGAGCCAGTAACGACGGCATTTTAGTGTGTGGGGCTGACCAACACGTCTTTTGGTAACACCCTTTCTCATTACGCAGTTTGCACGCAGCGTTTCTAGCGTGATACTCGGAACGGGTGTGTCCGACATACTCAAAATTAAGATCGACCAGCTGCTGCTGTAACACTCAAATCAAACGGACGAAACTTGACTCACCATTTTTGATGGAACGATTTAATTTGTGTGTGGAACTGGGAACGGATTGCAATGCCGTTGGTTCGGCAACATGGGAATGTCTTGGTCATCATGTTGTATTCTCCATCTACGGTCCTGATGAGGCTAAAGCCACAGAAGAGCTAACACATCGTGCTTGCATCAACATGACTGTCACTCCACCATCTGGACAGCACACGTTATACGAGACAGAACTTGAGTCATTCCTAATAAATGTACTCGAGCGAGTGATTGATGTGAAAGAATTTCCGCGAACCAAGCTCTCTGGACGTTTGTGTATCGTTTCCGGTGACGCATCTAATCCACATACAGTTGCCGCTGCATTAAACGCCATATCGTTGGCTTTGTTGCAATCTGGATTGCCTTTACGGGCCACGATAGCGACCGTATGCGTACCAGTTGGCTCAGGTGCAATGGCCTTGGCGATCGACGTTAGCCATATCTTTCTGCGTCGGTTAGATCAACCCCCAAAGCACGTTGATATCGACAACGTCTTTGCTGTGTATACTGGTCAGTTGATGTCGCCATCCAAAATCGCGGCTACAGAGTCTACAAAACCCCCGGCGCTTACCCCAACGGACTTGTTGCGGCTACTTGACCCCGATCCAAATGTGCCAACAGACCGAGGTTCAGCAATTTCTTTATATCATGAACAAGCACTTGACTTGGTCAATGTGATGATCACTCAGTTGTCCGCGACAAAAGTTAAATAGTCTTTTTTATTGCTTCAAAAACGCATTATTAGATTCGAGGTGCGTGTTGGAAAATTCCCGATCGGCTGCATCGAAGAGTTCGAGATGTTCGATTTTTTTGTACTCTATTTGTCAACACTCAATAAATATCTAGCACGACTA
>STRG.42515.1
TGCGCATATGTATACCTCGATAGGTGCATGATTGTCTCGACATTCGAAGAGTTGAATTTCGACTGGAATTTCCGATTTGGTCTAGGTGTTGAATAGTCGGAATTTCGTGTGAACAACAACTGGGTGGTCCGAATCCACGTGCATGATGAATCATATTACGTAACATTGAATCTCCCACTACTCACAAATATATTTGATATGTTTGTTGAACTGAGACACGAATATTATGACCTAATCGAAACGAAACAGAACGAAACGAAACAAAACAAAACAAAATTTTTTGAGACTTTCTGAAATTATCAAATCCAAACTGTAGAAACATCCGTTCAAGTGCACCTCGAACAAAGTCTCTCGTCCAAATTTCTGGAATTGACGAATAAAATTTCATCATCCTCCACGAATTCAGCTTGAAACTCAAGTGAATTTTTGATGTAGACGATATTTGTGGGCACAAATATCCCACTGGTCTTAGCGAAGTATACGATTAGTGATATATCAGGTAGGCTTTTATTTATCATTTTCAATGATCACGGATGTATGCAACTACAAAGTGTGCTGAAATCACTCAGTAGTCCTCGTGAGAAAATTCATCTGGTTTCCAACCATCTCGATTTATTGGTATCACAAAGACAGTTTATTTGAGATGCATGAGAGTCAAAGATAAATCCTAATCCACAAACGTATTGGTATACCTGTCATTCACAGCCAGCTCT
>STRG.31577.1
CTCTGGTCCAAAACGCCTTGTATCGACTGTGCATCGTCACTCAGTGAAGAGATGTCATCGGCGTATTCGTAGTAGAAACTCTGTTTCCTGGGAAGTGTTCAACTCTACCGTATGAAAGACCAGATAAGGCTTTCACTAAAACCTCCTGTATGGCAAAGTTGAAGGGATATAGGGATATAAGACAGATTTTATGTGACCTATAATATACGTCAAAGGTCGGTGAAAGCTGCCAGCAGTCTCTAGCTCGACCTGAGATATGGTGGTACCATTCCTTAAGGATTGGCAGTTACACCTCACAAACTCCATTTTTCAGCCGACATTTCCACAGTGTAGTCTTATAGACGGAGTCTAAGCCCGTGTGAAGGTCTACGAACTGAATGATCGCTGGTCCTTGGAAGGTATGAAGTTGACGTGGCAGCTGTTGGTGGGTGATGATTGATTGAAGCACCCTCTACTGATGTGAAACCTATTCTGCTTCTCGTATGTCTGTTTTTCACGCTTTTGGTACAACCTGCAAAGCACGACAGAGGCTAGCAGCCTTTACACTATAGGGATGAGGCCGGTATCCCTATGGTTCACGCGGTTACTGCGCGAGCCCTTCTTAAAGTTGGGGAAAACGGTAGATTGTCTGCGAGAGGAAGAAGCCTGCTCTGAGTTCCAAAGCTTTGCGAATACCGAAAGTTCTCAAACAAGCTGTACTCCATCATATCTGAACAGGGCTAGGGGAAGGCTATCGGAAGCCGGTGCCTTGTAACGTATTACCGTTGGGATTTCCCCGCGGATCTCCGTCCCATTAGATGGATGAGATTATTCACGATGATTTATCCGTTTGTATGGAAATGTCCTCTCTGTAGTTTAGTTTTTATTTCCTCCCATTTCATTAGGAGACATGTTTGCCATAGATTTGCGGACAAGATGCCGAGTTTGAATGGTAATATACTTCTGGGGAAAAGTAAACCAGCTGCAAGAAGTCTTCCGTTTTTTATTGGTAAAACCCAACTCTTCAAACAAAAACTAGTTTTGAAATCTAACATCCTGGGGAGAGGATATACACATTTGTCATCATTTTTCAATCCTTGATAGTGAACCCAATCGTTCCGAGAAAATGGACATTTCACCGACACCATTCTGGATTGATTCTTTTTACAATTTACTTTGACGCATGACTCTGATATATCACATTTATTCGATCTCTAGCCTTGTGATGAGTTCAAAACGTTGGACGTTTCAACATGCGACTTCGGTTCTGCGTGGTTTCAGTTTTTCACAGTATGTGCGAGCTGGGCTCCCTTTTTAGTATCTTCTCACACCATATGTCTTTTCATTCCCAATCGAAGAAATCGGTCGGAATTTCCTAATCAGTCCGCTCACAATTCAGATGAAATGTTCTTTAGTTAAACTCAGCATTCCGAGATACAAAGTCTGGTAATTGAGTGAGCTCACTGGATTATAGATTGATAATTCGCTTATGCTAGCCCGCAAAAAATGGCAGCCGTAAGTGAGGAGAAATTTTCGAAAGATGCATTTGAGGAATCAGATATCTCCTTAATCCACAGAATGCTTGACTGTCACTTAACTGAGAGATGGAAATAACAACAAAACATTAGGTAACGAAGCAGCAGAGTGACGATAATATGCCATGTCCCCGACCTATATGATCCAGCCAATTTCCCAGATCTCACAACTAACAATACCGCAGATCAGAAATCATTCGTAACTTATAGGATCGAAATCCACACCTCGCTTTGCAGCAGCTGAACCAGTCATGGGAAGCTTTAAAGTGAGACATGACCAAGGTGGCAATAAAGCTCACAGTCTTCCTACAAACAACACATTCCACCAATGGAATTTTGCCGTATTTTTTTTGGCATATCCAAGAACCACCGGATGGTGGCATCATTAAACTCGGTAAGATTTTGCTCCATTCTCAAAAAGACCTTCATAGACTGTGGTTCAAAAATAAACTATCTTGAACCAGGTTCTTGTTTGCGATCACATTCAGCAAGATTTCCTGAGAAACATCAAATCGTTTCTCTGCAGAATTTCCCGCAACCTTTGGTTCAGAAACCATCTCCGGAATCTCCCTGTTCTCACTTAATGATAGTTTTCTCCCCTGGATCTAACCTTCAGTATTCACACCGACTTTCCGATGAATAAGCTCAGGATCTTTTCAAGACTTGAGTGGTAGCCAGCAGACTATAGGGTATTGATTAGTCCGTCATTAAAGTACTTCCTGCTCAATTAATCGACCCAAAAAAAGGTTTCTTCTAACCAATCACTTGTGAGAACGGCTTCAGCCAACTGGGTTCTACTTTTTGGAGACCCTTTCCTGTAGTAATTCAATGAGGCTGTTTGAATATTTTAGAGACTATGAGACTAGAAAGGAACGAAAAACAGGCCCGAGATTTGATTTCTAAACGTTTTGGAACATTTAGTAAACTGTTACTCTCCAAGGGAGCGACATTTGACAGAACTAATTGTACCAAAATGAATTACTCCGTCGAGTCAACATCATAAAAAAGTTCAAGTGCTGTTCAATGCACTCTTGAGCTATGTATTTGACGACAACCGACCACCCAGGTGATTCCATGATTAATTACCTTGGAAGGCGTACAGGTCGTTACTGAGCTACACGGTAAAATTTCATTACCATTCTGAATGCTGTGATCGAACAATCACTTATTTACCATACTAACTCTTGTTTTCACTCAGTTTGACTTCCGTATGAGATTGATGACGTACACTTCGGAAATGTGATTGCTTCATTATCTGGGCTATCACAAAGGTAGGACCTCCATTCAAGCGCTAGGAACACACTGGAGACTTCATGCTTTCACGCACGAAAATCATGCTCATTTTCGTGCTTATGCAACTATTGCTGATTTTGTCATGGAAATACCTCCAGGTCTGTCCTTGTAAGACATTTTCCTGGAAAGGGATTATTTTTCCCAATAAACCCTGCACAGGCTATCTGTTGACGATATTTCTCTGAGAGAGGAACATTTTGTTTGTTGATACTCCTCACTCGATTTGTGGTAGCCTCTATTATATCAAGAAAAGCATATCAATAACGCGCCATTTCAGATTTTTAACTCACCAAGGTTTCGGACTGTATGAGGCAACGTGGATTCAGTCGAAAAGTGAAGTGGAATGAAAGGTACCAATCTCCTGCTTCTCACCGCCTACTTCCAAGTTGGAACTAATATAAACGCTCTACCATCGAACGCACAAAATTGGTCCCGATTGGCAAATGAAACCGTTGGAAGAATTTATTTGGCGGTTTGCTGTTAGTTGGTGGATATCCGGGAACGTCACTGAGGAAAACAGTGAGCTCTACAAAGTCGTCTACCAATTTGTCAACGGCCACCGGGAGATAACACCTTCCACCTTGGACCCAGAGACAGCAATGGGATATATCTGAATCTGCCTCGGCTATTGACTCAAGATATCGTGACGTAATCACCATTCGCATGCAACTGACAAGACGACTTTCAATACATATTAACCCTCGGGATAAGGCTGATATTATAATAAAGTGGACATGTAATTTTCAACTATCATCGTGAGTAATTACCTTCTTGTTTGCTTTTTCTATCATTCAAACTGTGATAACTATATACAAGCATCCTGTTTTGTTCCAGTCACGAAACACCTTAGACAAGATTGGAACGAGTTCTTCCCGTTACAGCTATATATCGGAAATCAGATTTCTCTTTCATGGTCAAGGCTGTCAAAAAACAAACGGTGCCTTTATGGAAACCTCACGGGGATCTATATTAGCAGACGTATTCGTTACCGAACTAGAACACAGGCTTATAAACGATAATAAGAGGGTAGAAGCAGACGTTTCAAGACACACTGATCATCAGCGAGACCACTGAAGAGGGAGAGCGCCAGTTCCTCCTTTGCAATGACGTTCATTGGAATAACTCTCTGTTATAACTCGATAAGAAGCACACTGAAACGTTTTCATCAGTTTCTGGGTTCCAGAAGTTTCGTTCCAGTCCGGTACATAGTCTGCCTAGTCAGAACATGGGATTCACACAAAAAGAAACATTGAACGACGAGGAAGGATCTGACAGGAAAATGCTACAGGCAAACAGCTACTCAGTCGTGTTCATTAACAAGTGTCCGAAGGCTACAGAAAAAAGTGAGATACTATCAAATGTGCCAGAAAGTACCAGATACCCTAAAATGGACCTTGAAAAAGACACGGTCAGCCGAATAATTAAAAGGCTTTCCCAATCAATACTTAATACTAAGCCGAAACCACTATTTTCTCCAATCCCCCATGGCTGTCTGTATCACCTATGAAAGAAACAGACATCCTTCAATAAATCTAAATGTGTTAACCAATTTCATTGTTAGTGCTTAGCCATCTGAACGGAGAGACAGCTACGTATTTGGATAACCAAGCACTCCTGTATAGCCACAGCCAGCAGTGGAAGAAACATTTCCTGTAATGATCTCATTGGCAAAATCAGCGCTGATTAGATAATCGACAATCCAGTATCTGTGGGAAAGGAGATAATGCTTCGTGCGCTGGAATGCACTTCAGTCATCTACTTCAACACCAAAGCCAGTCTAATCAGCTACACCCCAGCTTTAGCAACTCACAACTGCAATCCTGATCTACGCAATCGGTGCGAAATGACAGTCTGTTTAGTCCAACCATGAACAAAAAATATTAGTCCCACCCTCTCAATTTTGCTCCGGCAATGTGCCATTTGTTTTCCGGTGGTTCTGATTTCTTCAAGATCGGATTTGTTATGATTATAAACACATTTACTCTGCTGCAATACACAGTTGCAACTATTGATCAAAGTGATTCAGAATACCGTGGCTTCTTTATTCCAAAGAACAAGACTGTCTGCTATAAAGCATTCCCAAATGTACATGAAAGAAGACCAATCTCTTGCATCAGTACGTGGTCAGCATAGTATGCGCTCTTTATCAACTTCAGTTATAGATTTTCTGAACTATGTTCCATGAAACACGTGAAATGTTTGATACTACAATCACCCTGAACGAAAAGCACAGTGGTTTATTCTATGATATTTTAGCTAATAGGTATCCACAATCATTTCCACCGAAGCATTTGCAACCAGCTCCAAAAAGAAGCTACCTTTGTCACCGTAGTAAAATCGGCGGTGTTTCTTGAAGGTGTCGCAAAAAATTAACCGCTTTTATGGTAGTCCGCTGAACAGGTAGCTGATCACTGAACTAGGTGTTTAGGTGGCAGAAGTTTAATAGCCAAAAAGGGTAAAATCACACTCTTGCGCGCAGGTGATATCACCTTGCAGGATGATGAAACCTCTCTGACCTAAACTTGTAGAAACCGTCTACCCGAATCAAGAAGCACCACTTTTCAAACCATTGAGTATTGGTTCTATCTAAGTCAACATTAGTACATCACAGCCGGAACCCTCATCTGGCACACAACCACATGGACAAAATTGTTGACCTCAGATCCCAGCTTGCTTTGATTGCTTAGAATGACAAGAAAAATGTACTTGAATGACTGAACATATCCATGTGGCTTCAGGGGACAGGGAATGAACACGTCAAAGTGAAAAGAAGTTGCATTTCTACTGACTATGTGATGAGCTGATCAGCTAAGCATATTCATGGCACAAAATGAACATCAGCTGAATTATGTGATGATGCTCCTCTTATTATGTGTTGCTGTATTGATCTTCACTTCGTTAGACATTGTTTTTATGAAAAATTGTGTTCCTCATGTAAAATCGATCACCTCGATTGTTGTGTACATAAATAAAGATACAGTGAAATTCCCGGGAATCTTTCTTTCAAACAAGTTGTGCCAGTAAACATTTTGTGCCAGGAAAATTGGGTTTTCCAA
>STRG.64078.1
AGCGACTGGCGACCCTGTGGCGAATACAAAGCATTTAACGAAGTCACCGTCCCTGACCAACACCCAATTCCCCATATATAGGACCTCACTTCATCTTCATCAGGTTGCTCCGTCTTCAGCCGTATTGATTTAGTTTGTGCGTACAACCAGATCCCGGTAGCGGAGGCCGATAACCCCAAAGCTGCCGTCACTACGCCTTTCGGGCTGTTCGAGTTTCTGCGAACGCCATTTGGACTCAGCAATGCAGCTCAGACCTTTCAACGGTTCACGCACGAAGCAACTCGTGGTTTGCAAAATGTCCACGTATACCTGAATGATATTTTGGTGGCTAGTTCTTCAGAGCAACAGCAAGCCGTACACTTACGAGCACTTTTCGAAAGCCTTAGCCAGCGTGGCGTTACGATCAATATTGCTAAATGCGAACTAGGCCGGTCTGATATAACTTTCATGGGACATTCTATTTCACCCTCGGGTATGCGCCCTCTGCCAGATAAAGTTTCCGCTATTCGCGACTACCCTGAACCCCAATCTTTCCGCCAATTGCGTCAGTTTGCCGGCCTGGTAAATTTCTACGTCCGATTCATTCCTCACTGTGCGGGAGTGATGCAACCCATCACCGACCTGTTCCGCGGAGGTAAGCGGAAGTTCGTTTCCCGACACGGTACAAGTCGCATTTGCCTCGGTCAAGGATGCTGTCGTCATCCAAGCACTTCTTACCCACCTCGACCCTTTGGCTCCTATTTCGGTAGTGACGGATTCCTCGGACACAGCTGTTAGAACTGCACTGTAACAGTTTGTAAGCGATTCTTGGCAACCTGTAGCATTCTTTTGCAAGCGCCTACAACCCACCGAAACTAGGCAAAGCACATTTGGTAGAAAGTTCCCAGACACCTGCTTGGGACTCCGTCATTTTCGACATGCATTCGGAAGCCGTTCGTTTACGGTGCTTATAGACCACAAACCTTTAGTTTACGCACTAAAATCAGCTTCCGATCGATACTCACCACGCGAGATTCGCCACTTAGACTTTGTCTCACAGTTTACTGTGGACATACGACACGTGTCTGGGGTACTTATTCCCGTCGCCGACGCCTTACCACGCGTACAACAATTAAATCTATCGCCGACGCTTAACATCAACTTGGACGCAAAGGCACAGGCCCAAACTATGGACCCTGACATCGAACAACTTCGACAGAACTGTTCTTTGAGCTTGACGACAGTACTTATCCGAACTTCCCAGAAAACTATCGTGTGCGATGTGTCGCAAGGTCGCCCGAGGCCGGTGGTTCCTGCTGCCCACCGTTATCCCACTTTCCTGACACTCCACAATCTGGCTCATCCGGGTGTGACGGCCTCGGTGAAACTGATAACTGAGCGTTTTGTTTGGCGCAATGTCAAACGAGATGTCCGTCGATGGGCTCGTGCCTGTCGGCATTGTCAACTTGTTAGGACCCATAGGCACACTAAGGCGGCGTTAGTCAGGTTCCCGGAACCTGAAACACGTTTTCATCATGTGCACGTCGACTTCGTAGGACCACTTCCACTTCGCTTTGGTAAGCCTTCGTACTCACATATGTGAATTGTTTTACTCGCTGGCCGCAGGCCATTCCTATCCCTCGTCCCACATGGAAAGAGGCCGCAAAAGCTTTTCTGACCGGTTGGGTTAGTGATTTCGGTTGCCCGGCTGTAGTGACCACCAATCGCGGTCCACACTTTGACGGCGCTTTTGGCGGCCCACGCGCTACGCTCGGTTGCTAACACGTTACGACGTCAGCCTATCACCCTCACGTTAACTGTATGGTTCAAAATTTCAACCGGAAGTTAGAAGCCACCCTTCGAGAAAAAGGAAACCCCTTTTGGGGTGAAACACTACAATTAGCACTCTTAAGCCTGCATGGTATAGGTAAGGAAGCATAACACGCAATATCGGCCGCACTAGTACGCTGTTCACTTCTTCTACCTGGGGGGTTGGTAGCTCCCCGACCAGCCGTGAAGTTAGACTACGGTTACTAAGCTCAGCTCCTTAAGTAGCACATGCGAGTGCTCAGGGCCAGTCCACTGCGCGAACAGCAGTCTACAAGTTATGTCCCAAAGGCAGGAGAGGCCGCTGCTCAGGTATTTCCTCTCATCGATGGTGTTCGATCACCTCTACAACAGCCATACACTGACCGGTTCCATTTGACAAAACTTAGTGCGAAAACATTTGTTATGGACGTCTGCGTGTGACACGACACCGTATTTATCGACTGCCTCAAACCTGCTTCCATAGAGTGCTAGCCACCCGGCCAATTTACACCTACTCAAGCCGCTCAGTCACCCGCATTGAGCGAGTTATCATTCCAACGACCCACAGTTAGGCCCGATGAGAACCCGGAAGTTAGTCCGCCGGAATCTCCAGCCATACCGGCAAGGCGAAGTGGCCCTCCTGTTCGCCAGCTACGAAATCCCGTCATCTTTGCCGATTTCGTGTCGACTTTCACGATCGATTGTTAGCACTAAGTTGGGAAGCTCACCACGGATTTACCCATCAACGGGCCCCGGATATTACAATCGGTAATTATAACTTCATTTTCGTCTGGTCTTTTGGCGACTTCAACTATGCTAAATACCTTTTTTGTTGTCGCTACGGTTCAACATCCACCGGTGCACTCAGGCTCTCTTTTGTTCCAGTTTGCCATGCCCCCTGTCATACGGATTCAAGCTGTCATCTCTGCTTCATCCGTAGCCTTACTGACTTCCACGCAAGTTCGTTGAGCGAGCCACACACTGGAAAACGGGAAGATTGGTCAGCGTGGCACTGGAAACCACAACCGGACACCCTTATGGATGGACCTGAAGCGGCATCTTCAGGCTCGCAAGCCGGTGGGACATGTCAACACCTTAACACCGTTGGACCGACGCATGTCGGACCTCGAGTAGTCAGGCGCCATCAAACTCACCAGCAGTCAATGGAGGCCACCAACAACATAACGAGCAGGCTACGATAAGTTCCTGGGCTCATATTACTCCCGGCACACCACCACGATCGGAGCCCATCTCCATCGGATTCTTGGGAGGGGGCTCCTGTAGCGACAGCCATCTTCGTTCGTGCTTTTGACGCGCTTATTGTTTAACTAAACGCTGACTGCCAAGCGAGGTTGCCGTTTGACCGTTGATCCTGCACACGCTTCC
>STRG.44080.1
AAAATCAAGTAACCGATGCTTTTGAAAAATATTTCCCACCCCTTGGTGTGTCAAAACCGAGATCAGTTCGGAGTGTACCGGAAAATCGATGCGCCATGTGAAATGTTATGGTAGAATTTTATTGCTCAATAACACAGCGTAGTCGACATCGTTGGTAGGTTGTCGACTTTTCAGTCACCACGGGTAACCATTTTCAAGACTGGTCTTACAACCGAAAACCAGTCTTGAAAAAGGTTACCCGTGGTGACTGAAAAGTCGACAACCTACCAACGATTTCGACTACGCTGTGTTATTAGGCAATACGATTCTACCATTTCTCACCCCTGTTGGGTGAATTATTTGAATTTGTGTGATGGATTACTCTCATGTGTAGTATTCAAGAATCAGTGTTCCTCGGTGGGGTGGCTTGTGTTCGATCTGAAACGGTAAAAGAGAAAACTCCATGAGCTCAGAAGCTCAGTAAGTACATTTTAGGGATTCTACGCTTACGTCAGTCAAACACCAACATAGCTGACAACGGCCTGCTCACCATGCTTGCAACTTTGATGTGAAGGTCATTCATTCTGGGCAACATTATATGTTTGTTCCAATGAAGCTACAATCCACCGTGAGCTTGTTGTTGAGCCATATTATTATGATATATGCTCCGTATGTTTTTTGCATTAAGTTATATCATTCGGCTAGGCAGAAATAAGATCTACATTTCAGCAAAAAGAAGTCAAATTGTTCTGATCAGTATATAATCAGGCGTGATGAAAAGTTTCAATGGCAATATTTAAGTTCATGAGCGTGATTATCATTATTATACATTTTACGAGTATTCTACGTCTCACCCTCACGTTTTATACCCTCAAATCAGAGTCGCAAAATCTACAGCTTAGGAATCGCGAGGGAACCCGCGTTACCACCTTCAATTCATATACCATTTCATCCTTTAAATCTTTATTATAATATGAAATGGAAATACTAGAATTGATAAATTCAGAAAGGATAAAATGGTTTGTCCTACCAGTATCGTCACATTCTATATGAACGCGTTTTCATGGGACGAAAGTCAGCAGGTTTGGGCTGATTGTGTCCAGTCAAAGGGAATGGGAGAAGAAAATGCCCGAAATACCCATGTTTGAACGGAAAGTCTCCATACTACGAACTAGGGCAAGTGATTCAGGCCTTGAACCAATAAAGCACCTTCGTCCATTGCTACATTTCTAGCGATGACAAGCTGCCAGGAAAAGTGTTACCAAAATCTTCGCTTGTCAATTTTGGACACGCTAACGTTAAGTCCTGTTAGGAGGTATTCTCGGATTAAAAATAACTGATTTCATGCTCTTTTACTTCAAGATCCACTGGTTTACTCTTTCATTCCTTCATCATATGCATTGATATAATCTGGTGCTACATAATTATTTATTATTTATTTTGCTATAAAAATAATCACTTCGACTGCAGTATGCACTTTGTAAAGATGCAGCGAAATGATCCAGGATAGAACGTGCAATCTATGTTTTTGACTTCTGTTTTCAAATAATTACATCTGTCTATGCTCAAAGCCTTATGGGTGATTATTGCCTTCTAAATCTTCTCGTGAATCACGCAAGGACTCAAGGTCACAGCTTATGTGGGGGGAGGCTCCCAGTTCGGTCACTGACCCTGTCCCGTTGTAAGGTTGCCTATCCTGAGAGTGAACTGGCTTTCATCTCCTAACTGCAGCAGCTAAAAATATCATTTTTTAGGAAGAAACTGTGAATTACGAAAAAACAGGGAAGCCTTAACTTTCCAAATGCAAGAAAATTGACGTATAATGGATTGAAAAGCAAGTTATAAGTTCTGACCAGAAGCATAGTGATCTAACTTTTTGATCAAACACTTCTTACATATGATGAAATCATGCCATCATTCTTCTGAAATGAATAAAACTGTTGAGTATAGATAAACAAATCATTCTTCATTTTTATCCTCTTCAGCTCCAGGTGTGAATTCCGAGAGATTTTGTGATTTCCCATTTGAAACTTTCGCCCCGAATAAAACTTTGGTTGTCACGAAATCTCAAGACTTGAGTCTAAGTGAACTAAAGTTCATCGTTCTACGCGAGGCTTGTACTTCTCCTACAGACAGCAGTATGCAATATCCATAGGCCTGAAGCACTTCTCAGTGGCTCCTCATAAATTTCCTGCCTCAAAAGGTGCAGTTGCCTTCTCTTTCTTGACATCAGTTCGATGGAACATGGAAAACTACGGCAGCCGAAATGGCAGTAGTACCACGCGGTCCACTGTCTCCGTGACATCGCCGAGGACAGTGTCGATTCTCACTTGAATGAGACACCATCTGAGGTAAAAGGTGCTCGAACAAGGATCATCATTACCTCTGAGTTCACTGTCTCTTCATATTTGGTTATGTTCACCCCTGAAACTCCTTGTGCCCAAGAGGATTCATGAATGCTGTTGCGTATACCTGCTCCGTTGGTTTGTCTTCTTTGTGCGTTTGTATCGAGTGAACGGCTTACTGGACGTCAAAGCCGCTTTTGCGCGTTAAATATTCACATCGAGTTTAACTCGTACTCGTTTAGGACAGGGCATCTTCCCGCTAAGGAAGCTGTATTCAATACTTTGCACTAGTGAGCCTCCCCCAAAAGACAATCTTCTGTTGTGTCACGATCTAACTTATTATTCCCCAGGATTGTTTGAATGGGTAGCTTCTTAATACTAGCAACATATACATAAGAACGAAA
>STRG.70023.2
GACGACAAATTATTGGTTTCTGGGTGTAATCTTGTTTTGTTTCTCTACAAATCTTGAAAAATTGAAGAAACAACAATTATGCGAACACTCACTAGTTTGTTACTACTGTTGCTGATCACCTGTACATATGGACAACAGCAAGAAGTTTCGTCTCAAGACAGTTCGTCGACTACGTCGACGGAAGGGACTTCCACAGAATCTACAGGCTCAACGTCCACCCAAAAAAAAGAAGATTCGTCCAGTGACAGTTCAACGACTTCATCGACGGAAGCGAGTTCCTCAAAATCTACTGGCTCAAAGTCCACCGAAAATGGTTCAGTGCGTCCCGTGATTCACACAAGTGGTTGGATTTTTTTGCTGTCCGCGCGAGCTCTCATCTTCTAATCGTGCAATGACACTGAACAGTTTGAACGTTCTTGCGGATTAACGCTTTATTAATGTTCTCATTGTCATAATCCACATCAGTCATGTGACCATTCTGCTTCTCATTATTCCGCAAGTACATGAAGTCTGCAAGCTTTGTGTTATTTTACTATCTTACACAAAC
>STRG.59127.1
CTGCCTTTTCACAGTCACATATATGACACGAATAGCGAAAGTGGCGTACGGGGAAAACGCAGAAGCCCAATGTAATTCAACAAACGGGTAATGTACTTCAAATGTTAGTCATACAGTTAGCATGTTTCTCTTAACCGTAGTGAATAAATGAGGCAATTCCCTTTCATCCTACTTACCTATTATATCTGCTACCTGCTCCGCGATCACGAGCGTTGTGGAGCCAATTTCTGATGTGCTCGTCGATGGTGATAGTTGGTTCCTCGGCAAAAAACGGACTGAATCTGATAGCGCCTAGTAAGTGGTGAGACCACCAGTTTACTGATATACCTTTTTGCCTTGATGAGTCTATGCTCGCAGACGGCTATCCTCTCGCTGCTACCGAGCCAGCAACACTTTACTGCGAGGTCATCGATGACCACAGCAGATAGCATTTGCTTAACCGCATCCTGAATATTTTTAGCTGCGTACCGCCGCAGTGTTGTGACCTATATTTGTCACCTACACATATAGTGACTTACCATCTTATTGAAAGCTTCTGATGTTCCGAGGACGTCGTGTAAATGGTGAAATTCATCCACAATGTTCACACGTGTGAGTGGCTGCGGCATAGCTTGTAAACATGATGCCCCGAAAGTGGTAGAAAGGGATTCTATAGAAGCACTTAGTTTCTCCAAACTTCTTGTAAGGCTGTCTATGGGCAGCAGAGTTTTTTCTTGGTTTACTGAAAATTAAGGTGACGGCACTACATGTGAACTCGCATAGTATAGTATAGTATGGAGTACTCAACGCCCATTTACGCCGACGGTAATTTCGCCACTTGGTTGGATGGCCCATGTGAGTTAGTAGTCCATTGTAAACGCAGAAA
>STRG.1990.1
GCCCGAAGCATGCTTTACACGTGAGCAAAATGTCTTACAACCGACTAAACTGATAGACAAAATTCATGAAAAATTTACAAATATGCTAGACAAAGGAGGAGTATGAAGAAATAGAGGGGAGATCAGAGGGAGATAAATGCATGCATACCCAGGAGTATTGGGAGAAGTTGAGGTGAACCCTGGGATGGATTCAAATATGTGCCCGGCAAATTTGAAAGTCAATGTCAGATGGATCAGATGGCTGGGCGGAATGGAGGAGATCGGAACTTGGAAGTATTCCGTGAGGAGAACTGAAAATCGGCATGAGAAACTATTGTTATGAAAAAACGGTGAAGAAAAAAGGAAAAAATAAGGGAAGGGAAGAACAATAAATGGAGTTGTATGGTTAGGAATCAGGTAGTTTTAGAAGACGTTTGAGAGCAGCTGGTGAACGTGTCTCCTATTGGGTCCAGCAGAAAAATACCAACGATATCTCCTCTATCGGACGAATAGAGAAGACGCAAGTCGGTTTACAGATGCAAGGTGTATTCTATATATCGTGGCACCAAAACAGTACCGATACGAGAGGTAAACCGAACGGAAAACGAAACGCAACGGCTGTGCAGAAAGTGAACCGCGAGCGCGNGTGCGAATGCGTTCCGTACCCAGCATGTGAGTTAATGAAGAGAATAGATCGGACTCAAATTGTTGCCCTTGATCGGTAGTGATTGTGGAAGGACAACCATATGAAGTTATCCATCGTTCTATCAGATGTCGAGCCACTGATTCGGCCGTGACGACAGAGATGGGAATAGCCTCGGGCCACCTCGTAAATCTGTCGATGCACGTTAGTAAATAGGTATACCCGTGTGGTGGGGTCAATGGACCCACAATGTCTACGTGGATATGATCGAAACGAGCATCAGGCGTAGCAGAAGTACCGATAGGCGAAGCTACGTGCCTATGCAATTTAGATCGTTGTCATTGCAGACACTGTTTTGCCCACGTACGAAAATCTTTACTCATGGACGGCCAGACGTATCGTGCAGCTACTAATCGGAGACTGGCTGCGATGCCTGGATGTGATAGTCCATGTAGGGTATCGAACGCGAGACGTCGATATGTAGAGGGTACGACTGGTCGAGGTAGGCCAGTAGACATGTCGCAGAGTATAGTCACAGCACTGGTGGCCAGAGGTACGGACTGACACTGTAGCACCGATGACTGAGCGGCTTCCACACATGAGGAATCCTGTGCCTGTGCAGCAGCCATGGCAGGGATGTCCAAGACCGGAGATTTAATTGCATTAAGCGAAATACGCGACAAAGCATCTGCAACGCAGTTCGACTCACCTTTAACGTGTCGTAGGTCAGCCGTGAACTGAGAAATATAGTCTAAATGTCTGACTTCTCGTGGAGAGCAATGGTCAGACTTAGTATGCAATGCATATGTCAAAAGCTTATGGTCGGTAAAGAGGATGAAATATCGACCCTCGACTGACTGGCGGAAGTGCTTAACGGCATTATATGCAGCCAGCAGTTCGCGACCAAAAGCACTATATTTGGTTTCCGTTGGACTGAGGCGTCGAGATAAAAACTCTAATGGCTGCCGGATCCCAGGAACAGACTGTTGCAGGACCGCTCCGATGACAAAGTCTGATGGATCCACCGCTATGCTTAGCGTGGCGGACGGAACTGGGTGCATCAGGAGCGTGGTCATGGCTAATTTCGCTTTGATCTCCAAGAACGCTACTCGTGCGGCATCCGTAAGCGACAACCTACGTGGATTGCCACGAAGTAGGTCAGTTAATGGAAGCAAACGTTCAGCAGCATGGAGTATGAAACTACTATAGGAGTTAACTAACCCCGAAAATACCTTGAGATCCTTGATTGAAGACGGTACGGCGTAATCTAGAATAGCGCACACTTTATCCTCGCAAGGCCTAATACCCTCTGGAGTGATCTTGTGGCCGAGGAACACAAGTTCCGGTTTGCAAAGTTCACATTTATCAGGATTGACTACTGTTCGATGTTTGGACAAACTTTGAAGTAGTAGCATCAAATGTTGGAAATGTTCATCTACGCTCGACGATGCGATTAGCAAGTCGTCGATATAGACGTGAACAAATCCCAAGCCTTGTGTAATGCTATCGATAAACCTCTGGAATATCTGAGCAGTATTTCGCAAACCAGAAAGGCATACGTAGGAACTCAAACAAACCAAAAAGAGTCGTGACAGCGGTTTTCTCGGCATCTTCAGCGGCGACTGGGATCTGGTGATAGGCTCGCACCAAATAGATCTTAGAAAATACAGTCGTGCCGTGAAGTGGTGCCGTGAAGTGGTGCCGTGATGTCGTGTATGTGGGGTCTCGGATGACTATCGTAACGGGTAACCGAATTTAGTGCGCGACAGTCGCCACGTGGTCGCCAGCTAATGCCATCGTTCTTAAGAACCATGTGCAGAGTTGAGGCCCATGGACTGTGAGAAGGACGAACAATACCTTTAGAAAGTAAATTGTCAAACTGACGCTTGGCGAAAGCCAATTTGTCCGGTGTCAGTCGGCGGGGTCGTGCCGTGACTGGTGGTCCGTTAGTGACAATGTGATGTGCCACAGGATCGGTCACTGTCTCTATCTCTTCGAATAGTTTGGTAAATGTGGAGAAGAATGTTAGAAAACAATCCCGCGATTCGGTGTGCACCTGTTTGAGCTGCAATACCCGTAAATTTAGCGTTCGACGAAGGATCGATAAGCTGCAGCCTACGTGAGTCAACAAGTAATTCACAGTGCTGCATAAAATCGATTCCCAGTGTGCTTGTGGGAACGTCCGCAAGAATGAACGTCCACAGATACTGTCATCGTGGTCCCAGGTTGACCGCAATCTGTCTCGCGCCGTAGGTAGGAATGGAAGAACCATTCGCCGCTGACAGCCGAAGCAAAGAATTTCGTGGCTTGTATTTACCAACCGGCAAGACAGAAACTTGGGCCCCAGTATCGACCAGGAAACTAGCGTTAATGCATGAATCATGCACGTAAAACAAACGGCCAACCTGAGACTGATTGCCGGCGAGTACGGCCGCTTCTACTAGCCGGCAGTGGCGTTTCCCGCCGGGTGTGAACACGGCTGTCTGCACCTACTGGCAACTGGTCCGAAAACGCGGCGAAACCAAAAGAACGCTGGTAGGATGATCTGGTTTGGACGAGGCAAGTGAAGCGGATTCACGGCGGACGTGGGCAGTGGAGGGCCCCCGTCCATGCCGTTGCTTACGTGGGCTACTGCGGG
>STRG.65491.1
GACCGCTTTGACACATCTACCAGACTACAATGAACGCTTGGCCTTGGTCGGAACGCATAAAAACAGTTTGGAAAGCCTTCTTGCTCCACAACTGATGCAGGCATTCAATGAATTACAGGCGGGTCTCATTGATTCTGCGCAATCCGCGGAAGAACTCCGACATCTAATTGATCTGTTTTATCGTATCGGTCGTCCAGAGGCAGCGCGGAATTATTTCACTAGTTGCCTAAAGATTCAAGTAAGCCAGCTTTGGGATCAGTGCACCAAGAGTACAGCGGAGGATCCACGAAATCTGCCCGTTCCAATACTCCAGACCGTTGAACAATTAGTCGCCTCAGCCAATAGGAATGTGTCCGAATTTGGTGAAACTCTTCCTGGAATGTGTGAGCAGCGAGTGGAAAAATACCGCCAGTTTGCCACATTTGTTGCACACCTGATACGTTTGTGCGAGAATCAGCTCAAAACTGTACTCTTTCCATCCGGAAATCACGCGTGCGTAATCCAGGGAATAGCCGATTCAGTCGAGGCTCTGCAAGATCGAATCACGTCTTACGTCTCCGGTTTATGGACGTCCGGATCATCTCCGCGTGATCAGTGCCGTGTGGATATTATTGCGAGTTTGCTTCGAATTGCCCAAATAGGCTATTCCACTCTAATGGACAAACTGAAAACGTATCAAGGCCACGACAGTCTGTCACCGACCGACACCGTGACACCAAATTTGACAGATATTCAGATAGTCTGTGACAATCTGGCTCGTGCGTTTGTCACTCCGTTCCGATATATCGGTCTTATTTTTGCCAGCCAGTGTCGTTTGCGATTCTCGGAACAGTTAAACAGCATCAAGCTGACGTGGGATAACCCAAACGATGCAGTCGAAGGTCCAAGCAATGCTGTTTCCCAGTCTATGCAACTGCTAAGCCAAGCGAGTACGTTCTGTTTGGAAGAGACTTATGGGCTATGTTTGCCGCCGCTACTCGATGTGATTCAGACTTATTGGGAAGGTTTGGCCGCAAAATGGTTGGTTGCCGTCGAACAATTTAGTAAACAGCTAACCATTCTGGACAACAGTGCTGCATACAACCAAGCAAATTTCTTTTCTAGTGCCCTACAGTTGGCCAGCATTACTGGTGAGCTCAGCACACGGGCAGATGCACTGGTCGATAATTTGCTTCTTCAAAGTTCCGAACACCTATCGGAATGGCTTCAAACGGGAAATGTTATCTCGCTGCCGACTGGAAACACGATCGCATTTGTTCGGCAACTGGCATGGGTTCACCCCGACACTAATCAACAACAGGCTTTGCATTGTCTGGCTAATTCCAGTCTCGATGTGACCCGATCGACACCATCGAGCACGGCCAACCCCAGTCGACCTGGAGAGCCGCATACTCACACATCCCAATGTCGAGTGACTGCTGTGCATCAGGCCAATGTGCGAATGTGTCGAGCCACTGTGACCATGGTACGCCGTGTCGCATTGACACCGGTGCGTCGTCTTTTGGACCAAGTGCCCCAACTTCCTGTCTGGTCTGCAGTGCCCGACAGCGGAGAATGCACATTACCCAATTTGGCCTATCTGCCACAGGATTATATGACTCAGATTGGTCAATACCTGTTAGCTCTTCCGGAATCGTTTGAGCCATACATGGATGCAAATTATCATCCAAGGGATGCGGACGAATGGACAGTGGAATCTCCCGAAGATCTCGTGTCCAGTCATGGTTTAGCCGAATGCCTACGACTTGGCTATCCAGACGCAGTCTCAGTCAGTCTGAATAGATCGGAACAGGTCGATCAGGATCCGAGTTTGAGCGGCTCAACTCAACGTAAACGGTTGATCAGCCATGGGCAGACGTCTGTAACACACAAGTCTGGGGAAACCCCGGATTCCGCCGCCTTGTGTTGGTTGGAAACACTTGTCTCTGGTGTGGCCTGTGATCTGTTGGTTAGCGCAGTGTTAAAAATCGAATCATGTGCCGCGATCTACAACAGACGACCGGACAGCGCCGAAGAGTCTGAGGATTTCGCAGTCTTGACAGAACATGGAGCGAAACAATTGCAAGTGGATTTAG
>STRG.14051.2
TTTCATAAATGATTTGTCGTCAGCCTAACTTCTCTGTGGTAGCGTGTATGTTGTGCATCACGCTGTTGAGTCTGGAGACTGGAAACCCAGGAGAACTTGTTTCTTCCTTTTCTAATATGCTTCCTTTTAGATGTACTTGGTATTGAAATTTTTGGAGGAAAATTCTTACGCCGTGGTTCACAGCAACTGGATGGTCAACGGCAACCGCGTAAGATGGCCTCGGGTTGCAACTTTTACGCAATACCGCCAAATGCTTCTGTCCGGCGCACTACAGTCGGACTCTGTCCAGGAATACGCATTTGTGGGGTTGCTTCATAAAGGTAAATCGTTTTCATGTGACATTCTCTCAGACGATTTTGCGGACGCTTTCATTTTTGAAAGTCGGTTACTCGAAGACACTTCCACCTGTAGCACAGACGACACCGTGCCACAAACGCATTTTGGCCAACTGTATTCAGTTCGGAGAAGGGTACCGACGCAACTGTCCTCCGACGACAGTTTTCAAGAGAAGCATACGGCACTATCGCGTGCACAGCAAAAGCATTTTGAACTGCCTTCCAGTCAGCCGCCGGTGCTGCAAAGAGTTATTTAAGCTGCTTCATCCCGTGAACAGCAAGAAGACCCAACAAGATTCCGTGGAATACTAGAATGGCCAACAACGAATGTCGGAATTTTATGTACACTTTTACAGCATTTTATACAATAAATCTATTCTTATTCTTCTACAATTGGCAGTTTTAATTGTTTATGTATATATGTGGGCAACTTAGTGGTTAAACTGAAAAAGTGGGGGAAAATTGTAATAGCCGATTCCGCAGTGAAACAAAGTTTGGGTGATTTGTGGAAAGGAGGGAACTATTTTCCGCGATTTTCCTAGAACATTGGGCATGCCCA
>STRG.74145.3
GGTACGGATCGTACTTGACTATCATCGCCGGTGACATTTCGGTTTATCTCCGCCTATTCATCTGGGTCTTGATGCTTTACCTTCCTATTCATCAATGATCCCACTGATTTTTGGATCGGAAAATAAGGCGCGTTGCATTGAAGAATTGAAGAAGCTTCGGCCGTATGTATTGTTTCGGAAGGTCACTAAACCAGCGGCCGTGCTTATTCCACTCTGTATAGTGCGAAATGTCCCAGCGTTTATGTTTCTTCGACGTAGCATGCGTCTGCGTACCCACCCAGGCGAAATTGGATTCCCCGGAGGAAAGTGTGATCCACACGACGACGGTGATATGATACGTACTGCGCTACGGGAAACACAAGAAGAGATTGGAATCGACCCTGAATCAGTGGATATTTGGTATCAACTCCCTCGTATGGATGGGCGGTAGGAGAAAATTTCGTGACCGTGTGATCCGAACTGCCCATCGATGAACGACAACCAGTACGGAACAAGTTTGAATTACTCACAGAACAGGAATCCAAGTGAGCTTCAAGGCTGGTTTGGAAAATAGCAACTTTTTTCAGCCTTGGTGTGGTGGAAATCCAAAATTCGACCTATTGAAGTCGACAAAAATTATATAAAAGGATGAATCGAGGTAATTAAGAAGAAACATGGAAAATATATCGGAGAGTTCAGTAAGTTCCTCACTATCGTTGTACAGCCAACTTTCTTGGATCAAAAATACACCCAGCTGGGAACAATATTAGATCAGACAAATTTCCTGTAGGCGAGCGTGTGTTGAAACTAATAATCGTGGGTATGCTCATATAAGTGACCATCTTTCCTTGGAGAGACTTTCCAACCGGCACAATGCCTCTTCGCTTGGTCTGTAGATATCCCGAAGGTTCTTTTTACTCTGTTCCGTATAGATCCACCCGGGGGAGTTCTCATCACGACGCTAGTGAATTTGCGATATTCCATGAAGCTCCTCGTACATGACACGAAATTTCGTAAGATTGTTACAGCACAACATTTAGTGTGACTATGGTCGCGTAATGGTTATATTATATCCCACGCGTTCGTTTCTACGATCTGAATTGAAAGCGTGCTTACTCGATCTCAGCACGCAACTCCGATCGCTTCAGCCCGCAATGACAGACCAGAAAACGACAACTCAGCACACGAAAACGAGTCTTTTCAGGAATTACAACGTGGTGTTTAAAGCGAAAATCAAACATTCCCGAACTTTCGGGCGTCCAGCTAGGTTCAAGCCCTGTGGGGCCGACCAGGTTGAGAAAAATGTTTACCGGTTTGATTATTAACCCGTCGACCCGATTTGCCTCGGACTGTGGATGACTGCTCTATTAGCGAAAAGTGTTACGTCTTACGTGATCCAATAAACTATTGATCATTCACTTCGGCGTGGCACACTCGAGCTGGTTAATGGCTTGCTTGGGAAATTTTTTTCTAGTTTTCGTCTCCTTAACATGGATACAATTAAAAAAAATGATGTAAAAAATATACCAGTGTTGAATCGATTAT
>STRG.64275.1
CTCTCGATCGATCGGACTATCCGCCAAAGTAAAGCCATGTATAAAAGCGAAGCCTTCAAATAATCGTACAAACAGGTATATCACTGCATATATTTTGACCATTGGCATGCTAGGTTATTATTGTAAAGCAAGAATAAACCATCATACATTCAATAGATACTTTGAAACATGCTCTTTCAAAGTAAACACTGGACAGCCCAATACTGATACACTGTTTATTTTTGACAATTTTCCAATCCACTGACAGGTATTTCATTAGATGTTTTCCTGTTCTCCTTCTCTACCTGGTGTATAGCTGCTTTAGAAGTTTGGCAGAGAAAATAGGTTTCTTTTATTACAAGAGATTGGCTCGAGTTCTATCAACGATCCCATGATCATTGCATTCGCTTCACATGGTAGGCACAAATTCACATTCACACAACCAGCAAAAAACCTTTTAGGTTCATGGATATGCTTGATGATTCAAGGACGCAATTTGTATGTTTACTTAGAATTCTTTCATCTGTGATGGATGGCTTCGAAAATATGACGCAGGACTCCTAAACTGTTACACGAAGCTCTTGAACTACGGCGCTGTTTTCCTCCACTACGGAGCAAGGCTAATAAACTGCACCGTTCGCAGAGGTGTTCCTATCCTGGCTCAGCTTAACTGACATGCCTCACACCTGCACATGTAAACCTTGTCACACAAAATTGTTCGCGGCGATTGGAGTTTTAGCCCCAGCAAAGCAGTCCCGTGGTTTGTGCGCGACCAGCACTCTTACTGAGGAACAGCAATGTTACAGAAAAATCCTCGCAAACAGAATGAAGCACATGCGCCGATTGGTGGGGCTACAGTCAGGCAAGTTCAGTCCACGTTTAGCACACTGGGTTGCTACGACCACACGACAGTGTTGCATACATTTCTGTAGTATGATCACATCATTGTGGACGTTCAACTGGCGCCTAAGGAATGCGTCTTCTATCACCTCTGACAGTAAACTATCGAATAAGTCTCCAAGATTGAATGGATAATGAAGACTCCAGTAGATGGACCGATGTGACAGTGTATTGAATGTATCGTGGCACAAAAATAGTATCGATACGAAAAATATGCGAAAGCGAACGAGAGGAACTGTGAAGGGAAAAGCGAACTGAGTACGCAAAGTTGGCGAAAACCGGAGGTTTGTCAAAGGTGTGATCGACGGAAACCTTGCAAAGGTCAGTACGGGCAAACGCATGCAACCCAGGCAAACAGTGTAGCCAAACCAAGCACCAAAGAAGCTCATAAAGAAAATAAATCTAGATTGATGTCCTCAAAATGTTCAAATCAATCCAGCTCATTACAATATGATTGACCAATTTATGCTGGACAACCGTTTTTAGTGCGGTTAGCTGCTGGAATTGTATGATCAACCACTGAAATCTCTCAGCTGACTGTATTACCAGTTGCTGGTCTGTGTTCAGAGAAAAGCATGTGATCATTTCCATTTGCGCCACCCAGATCAGTTCAAACTGTCCTTCCATTTGCGCCACAATGCCAGAAAATGCCAACTGTGATCCAAATGCTTGGAGCAGAACAGTCAAGAGAGACTTTGGTCAGCAACTGCGGTGGACAAAGTTGTGCAACTGGAGAATTAGATGGTAGATAAGCCAGCAAATTCAGTGCAACAGGCATCGGGCGAGCTCAGGATTTCTGTTTTGTCACAAAAGGTTACAGGAACTATTTCCGCCTTCCGATTCATATGCTCTCCCCAAGTGACTATCATCTGGGGATGAAGTTTTGCGACTGGGTGAAATATCGGCATCTGATCAAACCACAATATGCCAGGATGTTAACTTCTCTGGCCAAACAATACCCTCTGTGTAAAAAATGAAAATCAATTAATACGGGAGAAGTGGGCACAACAGAACCACATAATTTACTGCGAACGCAATCGGAGAGATGAAATGAAGTCTGACGTTCGACGCAACAATTATGATTCCCGTTTGATCGGCCCAGTATTCCTGTGGGAAAATGTACACAAGCGGAATGTCCAGGGTTTCTTCCGAAAGCTTTCGCGAACACCATACTGGATGAATGAACCCTGCAGCTGTGAAGTCACCTAATTGTGCTATTGTTTCACACCTTGTTCAGACTTATCACACAGTAAACGTGACTGAGTCTTCCCGTGCCCTGTATATGGTTCGGGTTTGGCAATCAAGATCGGTAAAATGCCACATACTAGTCAGATGTGAGGCTGCGGCATCCGCCTACTCAACCCCTATCTGTGTGCTTAAAAACGATATGTGTGCTCTTCAGCTGCCCTGACCCACCCTCCGCCATACAACAGGCCACAGGTCAGATGGAAACTGATATAACACGTGGGAATCAATCAACATTTGCTTTTGATTTAAGCCTGGATTACAGCTGTTTTCCCTCTTTTTTATCAACAATTTTTTTCTATCACTTCTCATTTGTATGATCAGCTCAAACTCTTTACTTGTCCTTATATATTTGGATTTATTGACATGAGTATGAACCCCTGGAAACAAACTTGTTCGCTAGTCGGTGTTCTCGGAATATGTTTATTGGTAGGTCGTCATCAAGATCAAATTCACTCACTACCTAAATCCATTGATGGAGATACTTGATAACTTATCTCAGGAGTTTGTTTCTATCTATCCTGTCACAGGACCTAGTCCAGCGGGCTGGACAATATCTCACAGTAAATTACTCGTCACCAATTGGCTGAATGAGAATCTCCCGCTACGATGTATTTACCGGAAGGCCATTGGTGTGTCAAACATGTTCTGCGGATTTGCTTTATTCCTGTGTAGTTATTTGAAGAGTTAGGTGAAGTAAGAGAAACCTATGAACACAGAGGACCTAAAGACAAAGATCGTTCAGTTTTGATGGGTAATCCTGGCTTTGATCCCAGAGGCTGTTCAACAAAACTTACTCCACAGGGTGCAGGTCTGTCTTTCTTGGAAAAGAGGTAATTTCCTCTTGTAGCTGGTTGCGATTGTGACAATCAGAGGATGAATAACCGGCCTTTTTTAAGGTCAAGACGACCTGATTCATTGTTTTCGGTCTTTCTGTCCGTATTAATACGAGTTCCATGAGAGTGGAAGGTGACCACTAAATACACTACTCTGGTATGTGCCGGATATGAACACCTTCGCGAGTTTGGATTGCTAAACCAAAATGACCTAACAAAAGAGTAAATCAAAGCGACCAATGACGAGGCGCCTAAAATTGGCCGTGCTTCATAGTTGAAGAATAAAATAACACCATTTTTTGTGGATTTTTATACCGGCACTCGGTATTCTCACATTTTGAAAGTTACCAATGCTGTCCTGCAAGTGCAAGTTTATGAAATTATTACGTGCTTGTAAGCGTACCGGATAGTTTGTGAATCACGGCAAAAAAAACGTTAGGTATAGCGGCAAACGGTTTACCAAATAACAAGACGGAAAATTCCAGAAACATTGTACGAGCTGAAAATTATGTTTCAGATTTTGCAATACTGGAGAAAATCGGATTATCGTGACCTTTGTGAGTAATGTCCGTTCTTTATTGGGAAAATGTGAAGAGATCTCAGCAGTCATACAGTAGAGGATGTATAAAGAAGCAAAAGTTATTGTTCCTCAAGAAGCCTTTTAGCACTAGGATAAACCCGAATAAGTTATGCAGCTGGATGTTATTAACTCACACTGAGCCGATCGTCTCACTTGTGTTCACAATCGCGGAGCAGGTGTCATCAGGTGCGTTAACAAAACTGAAGCAGATCAACAAATCTGATCCTTACGTACTCCACCGAATATATTAGCTGCCATGTCATAGAATAAAAGCCACACTTCATGTGTGGATTCCGATCAATACATACTGAAACATTTACTTGGCACCTGGTGTATCATTTTCTGAGTTAGGCATATTTTGTGATTTGTCTCCCTCAATATTCACACAGTTGAGTGGATCCTTCTGTAAATCTGTCAGTGACCTTAACAACCATGAATTTGTTTTTCACCATGGAAAGCTTGATACTTTTGGTAAGTCTTCCCACCAGCAGCCAATATCTTCACTAACTCTTTGACAGGCGGAAAAATCCATGGCATTTGGAGACTGTCAATTTTAACGCATGTCCCCGAGAACGAACCCGGGAAACACAACCCCGTCACCTGCACTTCTGCGGTGCTCAAACTGTTTGAGAGTCTTTTATTACCGTGGATTACTTCAGGCCTGGTGGAGAAGATTAGCACTAGTTTGCTTCTCGGTCGTCGGGTTCCACATTTGAACCGTGACTTACATAGTCCACATAATGGCTTCGGCATAAGACGAGAATAGTGTACTTCGGTTAAAAACACATTTGGCTGCCTCGATTGGTTCGTATTCCTCAGGAAGTCCTCCCTAAGTGATCTTGATCCAAACATCTGCAGGCTGAATTCAGACTGAGTTACTGACCGGAGAAATGTTACTTGTTTCAGCCCCCAAAAGTCCTCTTCTGCTTCAGTTGACCCTGGTGTCCTAAAAGTTGCATTTTTCTCACTGAAGGCATGTAAACGCCAGGATGTATTATTTTCCTTTATTTCTCAATAGCCATACAGAACCTTCACAAACAGGTTTTCTCAAGTATCAGCCATTATTAAATCGATAAAAATATCACCAATAGTTTAATATCGTGGTGTTACACAGTTTTTCTTGCTCCATGTATGTTCAACAGATATTTTTAAATGTAGAATTTTGTCGTTTTCCTCGGAACATTTGTTTGAATTCGAGGATGAGATATTTGGACTGAATTTTTTCCCAGAAACACCTGGTATCTTATGATATCTGCTCGTGATTTATTAGCGACCACTGAAGGATACTAATGACATTATTTGCTGTCATTTGACAGATGTCTCACTCTCTTACACAGAAAACC
>STRG.54617.2
AATGATCGATTTTTGTGCTCTGATAGGGATTCTCTGAGTTACGATTTCACCTTGTATCACTTGCGTTTTAGCGATGCAGCATGTCGCATTTGGATGTGGATCAAATTAGTGATTTTGCTTCAGTTGTGAAGGCCACGGAGCAGGTGGAATCGGCCGAACTTCAAATTTGTATTGCAGACTGAAGTTGATGAGCAGATTAGAGCACTTTGTGCGAAGCGGGATGAGATTGATGCCAGACTAACTGAATTGCGCTGTTCACTGCCGGATTTCAGTGGGATTCACGACAATTCACGCAATCTATCTCGAATGGTGGGTCAAGCTTCCGAGCTGGCTTTAGAGCTTAGCGGGAAAATTCGCCAGTTGGATTTGGTCAAAAATCGTGTTCTCGAATGTGTTTCCAAGCTGGACGACATTATCAATTTGAAAACATGTGCATCCAGTGCCGAAGTGGCCGTGAACGAAGAACGTTTTGAAGAAGCCGCCGGTTATGTGAACACTTTTCTCAAAACAAAAACGGATGTAATTGAATTGACTGAGAAGATCACGTCTGGTCCCGGTCATTTGCTTGGTATTGTCACGCTTATCCAAACGGAATGTGATACCCTTGTACGCCGTGTGATTGATCGTTTTCGAGCCCAGTATCGTCTGTCCGAATTATTCCGTCTCATTCAGCCGTTCACCGTAGGCGGAACCAAGACATCCGCACTGGGTCTACTCGGTAGCACATCCGGTAGCCCAAGCAGTTCTACCACGACAGTCACTGCCGGCACTTTGGGCGGTGGGTCACCGTCAGAGCAAATCCAGTTGGAACGAGTTCTGGCGTTAGAACCAATTTTGTCGGAAATCGTGTTACTTAATACTCGGATTGATCTATACATACGTTTTATGCGTCGTCATGTCACATCCGATTTGAATGGTGCTGCTTTATCGAGCGAGGAACTCGAATCAAAATTGAAAAGTGTGACAACTCTGTTCAGTCAGTGCCAAACAGTTCGCCAAATGCAAGATTTGATCGGTGGATATATTCATCTTGAAGGTTATTATCTTCGCGAAATGGTATCCAAAGCGGTGCATTCAGACGAGGTGGATGACAGTGGGAAAGCGCTTCGTTTTGCTGATGATGTATTTTTTGTCCTGAAAAATTGTCTCGGCCGTGCACTGACCTCTGGCAGCGTGGACGGAATTTGTGCTATGCTAAACCACGCGCGAATGACCCTATTGGATGAGCTTATCACGAACGTCCTAACAGCCCGAGTACGAGCTGGTTTCCCATCCGGTTGGATGCAAGATGCGTACAGCTACATGCAAAGTAGCGTGGCTGCTGTTTCAGTGAATCCGATGGTCGCTGGAGTCTCCGGCGTGAGTGCATTGACGGGATCTTCATCGTCTGCCTCCACAAGCGGCTTGGCGGCTGCCGGTTCCAGTTCTGCTCACGTGGCCCGACAACAATATCTTATCACATTGAACACTATCAAAACATGTCAAAAAAATTTGGACACACTGCATGCACATTTGGAACGAAATATGACCACCCTTCAAGATCCAACTCAAGAAAAGACCAACTTAAACAAATTGTCAGCTTGTCTAGATGAACTGAAACAGTCTGTTTTCGAACAGTTGCAACGACTGTTAGACAAGGGGTTCGCGCAGCTGACCAGCGCAGTTGTTCGTGCCCAAGCCAAAACCGTGCTTCAACCGTTCACATCACAGTCGTACGAATTGACCGAGGATGATCTTGATATATACGGAGCGAACGATCCATGGATGGAGAACTGTATTGCCGAGTTGGATCAGTTCCTCAAACCGTTCCGGACAATTCTCTCACAGGATAACAACGATCATCTTGTGTGTGTTTTGACTACGGAGCTGGTGCGTCATATGGAACAGCTGATTCAGCGCAAAACGTACAATCGGTTCGGAGCTATTCAGTTGGAAAAAGAGCTACGCTGCCTTTTTGCCTACCTCACCTCGATCACGTATGCGGCACTGCGCGATCACTTCGCCTGTCTACTGCAAACGTGTAATCTACTCAATTTGGACAAGGTGAGTGAGGTCGCATTTTATTGGAACAGTGCAACTTGGCGTCTTACTCCAAATGAGGTTCGACGAATTCTTTCACTCAGAGTTGAATTCACCACAGACGAAATACGACGATTGAAACTTTGATTGCTCGAAGAGCCTGATCGAACTCGAGTAACCAGAGCACTGCGTTCGGGAACGTGCGAGTTTACAGCAGGATACGGTTGTTTTCTCAAACCCTTTCCTTGACCTAACCGGCAAATGACCTGTTCCTATTTTTCTGTGATATTACCACTCCATTCTTCCTGTTCCACCATCATCTGCTGTTAGGATCAACATTTATTTAATGTGTGCACACACAATGTTCCTGACTTTTTCCTGTGCCTTGAATAAATCTTTTCCATACACGCAATGTCAACTTTGTTCCCCGTTTTGAAATGTTTTTTGTTGTTTGTAGAATTCCGCAATTCTACACAACACGTGACTCCCGATTGCA
>STRG.69547.1
AACCAGAACGGTATTCTCCACAACCCGTGAGAACGAGAAGGCGATTGGGAGAGATAGTGGTTAGTGTGTATTTGGGAGCGTGCGTGAGGGCGTGCGCAAGAGCAACGGTCAAATGGCAACCGCGCTTGGCAGTCAGCGTTCAGTTAAACAACAAACGTGGTAAAAGTATGAACGTAGATGGCCACCGCTACACCTTTACAAGAAATCACACTCCCCCAGCTTCTACGGTCTCTTTCGTCGAGGAAGTCAACTAGTAATAATGGTATATTTCTCGACCATGGTCGAGACGCACGCGCAAGCGCATGATCATGGTGTACAACGTTACTCAAAACAATGAACTGTACACGAATTTCAAGAAAGCTAGTCAAAATCGTCAGAGGTGAAGCAACATAGCTAGAGTTAGTTTTAATCGACCGAAATTATAATGGTTCGCGCGGCAAATACGGTTTAGTTTCGAATTCGGGTTGGTTGGTGGTGGCTCGTGGGAATGCGAAATATGTCGTGAAAAATATAGCGCTAAGGATGCGTTATAAACCAAAATAGTGCAAGCTGTGGATAACGGAGACCTATTGGGGTTCGATGAACGGAATAAGTTATGAACATGAAGAGATGAAAGAAATGAATGGGAGTACACTCGTGAACTTTGGTGAATATGAGGAGAACGGCTCACTATGAAGACGACGATGGCCCGGAATGACGGATATTCCCGGTCTCAATAAACGGAGTGCATCATGAAAAGGGGAGACATGAACAAACTGCGTGGAAGTGGAATGGGAATCGTTGTTGAATGTGGAGGAAACAGCAATCCATATAAAAGGTAAGTTTAGGTTCAGGATCAATAACCCGTATCATTCAGAAAAAAAGGAGCGCAACTTGAAGGCCTTGAATTGGTGAAGAATCAATTTCAAGCCGGGTAACGATCAAAAGATAAATGAAATCTTGCAAAAGAAAACTGAGTGAAAAACTCCGGCGTAGGCTCCCGCCCTATTGTTCTGTTACGCTGACAAAAATATATTGACTTATTGATTCTCAGTGATATTCGGCGTCATCATTGGGAACCACGGATGGGGAGGGGGATAAGTGGACTTGCTTTCGGATGGCGTATCGAAATTTAATGAGTAAAAAATTCCTGTGTTGCGTATGTAGCGGCTTCGCAGACACCAAATTCAATAAAATACAATCGCGAGCTTAGAGCTTAGGCGCGCCTTGTTTAAGTCCACCGGTGTGAAAATAAGAACACGTGAAAAAGAAGAAGAACCTTCGTCACACTACGTCAAAACGGCAAGGCGCGCTCCAGCTCATCAGCTCTGGTGATTAGCTAGATCAGCCTCCCTTCTCCTGTACTTCATACAGGGCAATCAATACAAGTACAAAAACCATCAATCGCTGTCGTTCTGCGTCTTTATTCGCTGGACGGGAATTGAGTCCACAAGTCGTGCGTTCGACTAAACGTATTCTGGCTCTGTTATTGGATTGTTTCACATGAGACCAGGGTGATGTGCAGCATCCCGTGGGTATAGATCATCAGGCGGGGTAAGGGATGTGTCAGTCAATCAGTAAAAGGTAGCTTGTGAACTGTTATTTGTGAAGACTCCAGCGGTGACATCAGTAGCAGAAGTGTTGCGTCAGAAGACGCCTGTCAATCTACTGGTAAGCAGTTGGGAGTGTTTTAGGTCGTGCGGCTTGATTGCAATCCCTTTCGGTATAAAAGATTCCGTGTAGGTCTCTGTCAGTACGGGTCGAGGTGTGGACCTTGGTCACCGAAATTGGAGCCCGAGAGAGGGGACGACGACTAACCTGAAATAAATGATGTTAGCAGTCTGGACGTGGTTTCAGCTGAGTGATGATAATAAATGGCGACAGTTATTAATGAACTAGTTGGGTTTATATGAACGGTCGGTGGCACATTTCATATTTCGGTCTGGGTTTAAATTCGAGGGTTTAAATAACGTAGGGTTGATAAGTGCTACTTCAGGCTTGTAAGATAGCGTAAACCGGGTGGGCTGCTGCGTCTGCATTTCAAAGGATAAATGGTTTGCACGCAATTAGAATTTCTGAAGAGCAATTAAGTAAGAATGCAGAAAGAACCACTAGGGCATCGGTGGTGATGCGCTAGAGAAAATTGTTATCATGCACAGAAACGTGGACGTATGTTGTTCTGTGCTCCTACTCGGTAGTGCCGG
>STRG.1459.3
AGTTTGCGAACTTCGGATAATTCATTTAGAGAAATGCGTGTTTTGGAACTTTATTCCGGTATTGGTGGAATACACTGTGCATTAAAAAAGTCAAAATTGTCCTATTCAATCCGAATTGCGATCGACGTCAATGATTTGGCCTCATCCGTTTACCGTCACAACTTCCCTCAGTCACCAGCATCCAATCGTGTGATTGAGGGTCTCTCAATCGAAGAAGTTTCCCGAATGAGCGCTGATTTGTGGACCATGAGTCCACCTTGTCAACCATTCACTCGCCTTGGAAATAGACGGGATGAGGCTGATAACCGCAGCGTGTCATTTTTTCATGTGCTTACGTTAATTGCTGCTATCCGACCCAGTTTCATTTTTCTGGAAAATGTAAGAGGTTTCGAATCAAGTGAGTCCTGCCGCGAGCTTTTAAAAACATTAGACTCCAATGAGTACTTGTATCAGCAATTTCTTTTGACCCCGTTGCAATTTGGCATACCAAACTGCCGTCTGCGATTCTATCTGGTTGCGTGGCGAGGGCCGACGTGTACCAACCCGTTTAAAACAGATGACTCCTCATTGTGCATTTTGGACACACCTCCAATACATTTACCTCCTCTACCTGATTGCGTATGTTCAGTCTGCAATGGTTGTGTCCGAAACGTAACGGCAAATAATGACAATTTCTCCGAATATCTCCCATATTGTCAACCAGTCGCCAATTTTGTCCATTCATTAAACGAACACGAAGAGAAATCCTGTTCCATCACAAGTGACTGCCTAAAGCGGTACTTCTACGTCATGGACATTGTACGGCCGTGTGATCGAAAAACACGTTGTTTTACCAAAGGTTACACGAAACGAATAGAGGGCACTGGTTCCGTGCTACAGACTTCTCGCTTGGATTTGACATCTGATCTTATACACAGCAACTATCAGTCAGTGGAACACGATTCGGATGCATTGGTCTCTTTTACACGAACACTGGGACTTCGATTCTTCCACTCACGCGAGGTCGCGAATCTCATGTGTTTCCCATCTGACTACGAGTTCCCGGAGAACGTAACTGAGAAGCAACGCATACGTTTGCTCGGAAACAGCGTGAACGTCCACGTAGTAGCACATTTGATGTTTTGGGCTTTCGGTGATCGGAATTTTCCCATCAAACCAACGTGAACAAATGAACCATAATTGACCAAAACACTCTTCCACTCATCTATTGTTTATGAATACATTGGTTTTTGATGTCTTTTATATGACGGTCTTGAGTTTATCGTGCTTACATTTTTCCACATTTCTTTACGCAGTACGTATTATGTTGCTGATTGGTCGTTCTAAGCACAGAACCTACCAGAGGGCAACTGACATTGTCCTTCTTTCGGTGAATGCCTCCGTCCAATGGATACAATGCGGTTGGTCAACGGGCTTGACATGTTTATCGAATTTCGTGACTCCGTGTCCATCAGAACCCCGTTTTTCACGCTTTCACTTTTCATAGACCAACCAAACAATCTGCAAATTATGTTCGTGACACAAAAGATAATTCCATCCTTTCAACAAAACAAGAAATAGCTGGGCGATTTTCTGCTGTCTTACTGGAACAAGTTGGTCGCTATCATCTGGTAGATTTGAATCCGGTGGGAAAATCGGAACCTTTTTCAAGCTGAAATGTCCAATGATCGTGGTGTGCATTGATGGTTGTAACTTCAAACGGTCTTACTACTCTAGAATTTGTTCCCACTGGGAATAACGATATCTCTTGATGGGCCTAAATGAAACGAAGGAATTCCGTCGTCTGTTGAGTCGATCAATGTGCTGGCAATGAGTTGTTATCGTTTAAAAGCTCGTCCCGCCGGACGGAACCACATGGACTTCCAGGATCTCGCATGGCTCAAACACAACGCTCATTGGATCGTGACCGGAATCATTTGACGCCGGACCTTGGCTCGTTTACGAAGACGATAACAACCACAGCTTAACGGAACTTTGGGATATGCCGATAACGACAAACCCTACAATACAATCACCATTGCAAAGTCGCAAGCATGATCAACCCCTGTCAAATTCACTGTTGAGGAGGACGCAATTTTGCGGTCAACGCACAGCGACCAGTGTGTGTCATGGAGAACGGCTTGTGCTGGCTTCGTTGTTGTGTTCGACTGCGGTGGGAAGCATGGAAAACGCCTCTCGCCACCGAAGCCGACCTACCCATTGCGGATCGAAGCCCAACTGCGCCGGCCTGTAGTGGTACCGATGTGAAACACAATTGCAAAGATTAACAAATTTGTTTATCTGAACAATTACCGAATTCGGTGGCGCCACTTGCTCCGCCCGTGTACACCGTCAACATGCCGTTGCGCTCCTTCAATACACACGATATCCCACTCCAGCTTTCCGATTTCTTCTCCTTAGCGCGCTGCCGAGTATAACCATTATCGTGTCACGAACCGAGGACCAGGGGCTATAGAATATACGGAGCAGGTTCTGACTTAACTTAGGAGAAACCTAAAAAGTGCGGCTGAGAGACTGCATTGGCTCAACACCAAATCTTGTCTTGGCAGGGGAAGCTTTCTGTGTGTACTCCTTTACTTGTTCCTGTGGGACAACGTACATTGGCCGTACGACCAGACACTTATCCGAACGAGTCCGTGAACACCACCCAGCTTGGTTGAACACTGGAACAATCAAAGTAATTACGAGCGCTGTGTGCTCACACCTTGTTCAGTCTAACCATTTAGTGAATGTGACCAGAGCATCCCGGCCAATCTATAAAGTCCGAAGTGGGCAATCAAGACTGGTGAAGTGCCGTGTTCTAGCCACAGCGGAAGCGGTATGCATTCGTCTCTACAATTCCCGGTTGTGCGCCCAAAAACAGTTCGTGCAAGCGCTAAGGCTTCCTTGGCTCACCCCCTACCCACAAACTAACCACATCCGCTGATCCGACTAATGACACCGCAGACACCCATTCACGGTCCAGAGACGGATCGAGGTCACGCATGTGATAACCGATTCCCTCTCCCCCACTTAAATTTTGACTCATCGCCTTATCTTGATTTCTGTTCTGTT
>STRG.57990.4
GTTTCTGGATTGCTTCTTACTTATCGCGCCCTTCTCGATGATGTTAAACGTCTATGAAAGCAGCGTTTCTACGAAGAATAAAGAAAGCTATCGATTTTATGGTGCGGAGGATTTCATTTCTCGGTTATCCGCGTTTGACGATGCGGTTACTCAAACTCTCGGAATTCCTAGGAAAAGGCATGTTCCGTCAACGCACGACTCCAGAATGAATCGGAATAAATGGTCAAACCAACAAACTACTTCAAGATTGGATAGATTTCCAGACAACTAAACTTCAGCAAGCTGAACTTAACCAAAACAGCAAGGAGGCTTCAGAGGTTTCACGATATTTGAACAGGGTTCAACAACGTCTAAATACCATAACGCAGTTGGAAGACGAATACTACCGTTATTGGAAGCTTTACAGACGGATTTGCACGGTAAACGCTCAGAACAGTGAACTTTTTGGAGGAGAATCAAATCTACTAACCAGCCGTGAACTGAGCAAATCTGCTCAGGTTATCATGAAATGTGATCCAACTCAAGAAACAGAAACCCTTCAGGGTACGCTGGATTCAAGTTTTACAGTCGGCTTGATCAAACAGCCATGGTTTTCTTCCATGATGAACCTCATCCGAACTAAATCGAAGAGAAAACTATGCTCACCAACAGATTCCGCAAACTCCGGTCCACATCTCGACAAGAACTTCATGATGCAGAGAAGTTTATCCGGTGATTCATGTGGGCCGGAATTCAAGCAGAAGATTCTCACACCACCGAAGAGTCGCCGATCACGCGTGATTTATAAGAAGTCACGTGATGACTCACTTTTCCATTCTTTACAGCGACAAGAGGAGTTTACAAAGAAGCAGATGTGTGATATCGAGGCTCAGATTGAATATCTTTCCGGGACTATAAAGTGCGAGGCTATTGGCGTTTCCGGTCCAAATCACTATCTGAACAAGGATGAGTTCAGAGTGAGTCTACGACAGGGAAAACCAGTGATCCATTCTTTGTACGAACTAGACGGTGTGAAAAATGCTTTGCTTCCATTGCATAGAACTGCTTTCACCATGACGTCTTCAGTCACAACAGTTGACAAGTGGAGTCTACATGGTCGAGTTGAGTCCGGGTCAAATTTTACTCTCAAACGCGGGAATTCTGTTCAGTTTAATTTGGAAGGTAACACAACTTATACGTTTCCCAAACAATTTTGGGATCATCCGGGTTATATATTCAGTCCCACGATTCACGGTGTATTTACATTGAAGGTAACAGAACTCAAGAAATTTGGAAAAGATGAAGTCCTGCTGCACCAAGCATTTGATTTCGCCGGACTCTTCAGTTCCAAGTGTTATCATCTTTCGACACCATTGCGGAACCATGGTCAAGTGCGATTTAATCTACTATTACGCTGGTGTCCTCTTGCAGACACGGATAATGAACCCCTGGTTTATTACGCATCCCCATCATTGCAGCTTTGTGATTTCAGTTCACGAAACAAGCAGAATTCGAACAAAATGCATCTTCTAAATGGTCCAGGTGACAGTCTGAGCAGTTCAAAGTTGGATTCCATAAGCGCACTAGGCAATGAAACAATTCTTGATACATCAGTCTATGATGCTTCAACCACTGTTTTCACATGTTCGCCTTCGCCACCGCTCCCTCGCAACACTAGTCATCCTAACCTGGTATCAGTTGCTCACGTGAAGGAACGAAATCCAACCAGGAATGCGAATATGAATGAAAAAGTGACTGTTATAAACGACAAATCTACAAGCGTCAAACCGATTGCTAATCGAAGAAGAGTGTGCTTAAAAAATTGGTTATCAATGCCTAACCTTGAAACAAATGTCCCTCAAAAATGCAACCAACCAGACACCGAATTTGCTATATTACCAATGGTTAGTGAACCTAATGTTGAAGAGAACTGTTCGTCTGACTTGGACAATGAGATTCATCCAGTTCAGTCCATACGCGTAAAAGGTGACAGTTTCAACGGCGTTCAAGTACAATCGAGAGGATCGAACAATTTCGAGGATGATGTACTCATGGACAAGTTACTTCTTGTTCGACGAAAATTATCCTATTCGAAACAATGCAGTTCGGTGTTTCGGATAATATTTCAAGTCAGTGTTGTTCTATGAATTCGGGCTAAAATGGTAACCGGAGCTGTGCAGATTGTTTACTTTCCTGATTTAGCTGATTGTCTTGCTACGCTCGGGATTCGAACAAAGCCAAATATAATATTTTCATTTACAGAATTAGGTATACTACTGTAATGACTAATGCAATTTCTGATAGTCAAGCTTAGGTTATTTTACCTTATGGTACCACGTGACACGTTTTTTTGTCGTTCTTATTGATTTCCTCATTCGTATCCGGTCTCATAGTAGGTTTCACTTCTGTTCAAAGATTTTTGGCGCTCAGTTACTTTGTCAGGAGCACCATGTTTTCAAATGCATGAGGGTTTTTCCTTTCTGCAGAAGTATTATAGGGCTAACAGTTTACCAGCGGAATCAACTGTTGTTTCAGGGGTAAGGTTGCGAATGGTGAATTTTCATATTTTCGTTTCCGATTGGTGGTGCAGCCCTGTTATCCTATCTACTCTGTGTACAAAATTTCTGTTTAATCGCTGCTGTAGGTGTTGTGATTCTCATATAAGCTGCAATGACCAACGAAGACAATACATGTGATTTCGCGAATGTGTACATGCATTCAACAGAATCAACGCAACTGAAATCTATGACTAATCACATATGTGGTGCACGAAATACTGTAAAACTGCTATTACTTTTGAAGCTAACCACTTAGAATGATCAAATTTGGTGTGCTGGTGAGTCAACTCACTATTATACCAATTATTCATACGGATTTGAAGCATAAAACAGTTAAACCGGAAGGCGTTCCTGAGAATATCCGAAACGCTATAAAACCTACCACTAAACAAATGGGAAAAACAACTAGTTGATGATGGAACACAGTGATGTTCCTTGGTAATGAATGGAATACAACGTCCATGCATGCTTCCAGGTACATTGCGTATGCTCTCAAATGCTGTGTTGTCCCATTCATTGAGGTTGGCTGACATCAACACGTGCGAAGTACCGAACACTTCCATCCATATGGACTCTTCTCGCTAATAGACCCCAGGCAGTTTCAGTCGGGTTCAAGCCTGGACTGTGGACGCGTCAGCCCATGGGCTTAATGTTCTGATACCGTAGCTAAATTCTGAACCTGAATTCTTCTTTGGATCGTCTTACTGGATTACTGGAGGGCATACGAAAAACAAATATGAGTTTTCAGCTATCTACAAACGAGGACTTATCTTGCATTCAGAAGTCCCGCATGTCTTTCGGAATTGAAAGCGTTTCAAGGAAGCAGGACACTTTGTCTTCTTTATGGAAATCATTCTCATTTCTTCAAGACCTTTCGGATGTTGATGAACATCTGGAAAACAATCAGTGCTTGCGATGTTTCGTCCCGCATACAACAAGCGGAGGCTCCGATGTGACTCAGTCAACAGCAGATCAACTGACTACGGGTTGGAGGCAGTTGGATCTAGCACTGATGTGGCACCTAGATTACATCAGTAGATTATTGGATCGTCTTAATCAGCGGGAGATCCAAATTGACCAAAAAAGGGTCGTGATTAAGGATAGAATGGTATCTCCACCAATTTTATTTCCCGAAAGTAAAATGACTGACTTAATGGAAACCTCGGTGACGTCTTACTGGATGAGTATCGCGCTGATGGGTCAGATTAATGTCGTTCGGCGAACGATCAAGATAATCCAGGATGTAAATACCGAACCGGGAACTGCGCCGCTTCAGTACATCACGAGTCTGGTCGGTGGTAATGACGGGTTCAAGGAAAGAGTTTGTCGACAGTGTATTTATCCGCTTGTTTGGCAGGATCATTCGGATGACTCGCAGCTTGAAAACACGGAGATGAAGAGACCTAATCTCATGCTGGATGTTCGTGAGCTAAAAAACACACTTGTCGAATACTATACCGAAACCGTCGCCCCATCCTGGCCAGAAGTAGATGGCACTAAAGTGGTTGATGTATTTCTGAGCGATCTTTTGGACGTCACTCTGAACGGAGAAAATGTGTTCGTCGTACCGTTGACGCATTTGGAACAGCGTTTACATCTTTTCACTTCCAAGGAGTTGAACAACATTCAGCACTCTGATAATGGAGACTGCTCGGATTCCGGTCTGGTTCTGAACGATCGGTTACGAGAAACCTTTCTTTACCTATCTGGCCAGTGCTTCATTCAACAGAATTTACAAGGTCCAGATGCGTACGACATGCTTTCCACACTCACGCGGTTCGATCGATCAATCCAAGAGTCGTCCGGTTATTCGTACTTGAACTGTTGTTCAGAAGACTGGGGTACACTGCTGCCTCACACCGGTAGTGCATTATCGTCACACGAACAGAGGTCGTTACGTATAATTGCTAATCACTCCACGAGAACATGGTTAGAAGTTGCTCACTTGGCGTCTAGTCTTGACAAAAGAGTGGCGGACGGTGCAACCAAATTGTTAATCATATGTGATCGTAAGATCAGAGAACTCAGTGAATCTCTGCAAGTGAAACTCGAATCTATTCATTCGCGAGGTATTTTGATAGACAGCAACGATTACTTTCCCACCCTGTTTGCCAATGGCCCGCCAATATTGTGTCATTTATCGTTGGCAATCGCCTTCTGTCATGGTGGCAAAATGATGGACTTAGTGCCACCTCTGTGGATGAGCATGTTATTGGGTTTTGAATCATCACTCCAGCACGTCAGCCAACGTCTCACAGCCCTCCGCGGACTGGTCCTTCTCTATGAACAGCAGTATTCCCAATTGCAGATCAAATCGAAGCAGTTATCTCTATTGGATACTAAATCTTCTGCCATCATGAATGCAGCCACGTCTGTGAATGCAGTGTCTCGTCTGATGACTCGATTGGGCACCAGTGAAAGGGAACCACAGATACGACAATTTGCCAAGCACTTTATCCAGAAACTTGGGAGGCACTTACAAATCAAACCCAGGAAATTAAAGACCATCTCTGTGCGTCGACCTGTGAGAATGATTTGGAATCCGGTGCATCACGATCAACATCAGTAATCTGATGAAGAAGATTTACAAACCTCTGCTGGAACCGGATCGCTACGTTCATAGACAGACTGTTATTTCCCAGGCCTATTCGTCGTCAAATCGTTTACCAGATAAAAGCTACTACTCACATGAACTCGGTCAATCATTTTCTTTTGCTCCTGAATTCCCACCACTGCCCTCCTCCAGATTCTTAATCAAAGTGTACAGTTCTTCAAGAGACCTGACCTAACAAACCTTTTTTTGAATAAAATGATTTGTGCAAAAATGAACTTCAGATCCCACGACCCAAGTGCGTCACTGATTGTGGTCGTTTTGTTTTGCAGACGGTCCTAGGTGTTGCGGAGTTTGTTATAAACATATCTGTACATGCC
>STRG.79920.1
AAATGCGTTGTGGGCCACTTGTGGCCACATGGGACAGTGGAATATTATATGGAATAATGTAGTATTATCCTGCACAGGAAGCCAAGGAATCAGTACACGGGTACGGCACACGACGTACTGTAGTGTTTCACATATTGCGCGCAGGTATGTACACTGTCTTAGTGAGTGAATACCACAAAAATGATAAAAGTCACATGAATGGTCAGTCATGTATACCGCANNNNNNNNNNGACCTATGCTTGACATGTGCAATTCACCGTACCACGCAGTCGCCAAATGGTTGACCATTTTGCTGGAACCGGTTAGACAGCAAATGTAAAAGCACAGTCCGAACGACACATTTGAATTTATAAGCTGCGTAACAGAACTGAATGTGAAAGATCGGTGGATACTATTGTTAGATGCCGGTACACCCTTTACCAACGTCTCAACCGATGAAGCTATAGGTTATTTATGTGAATAAATCGAAAGCTACGCAATCCAGACTGGCTTTCCTTTAGAAGCTTTGAAATAGTTGCTTTTTTGTGCACACAACGTTCAGTTCAAGTTCACCGGCCAAATCTACCGTCAAAGGACGGGATAGCATGGGGCTTTCTACTCGGACCACTGTATGCCGACGCCTTTACGGTGAAGTTGGAAAATGGCCACATGAATCAATAGTCTACTGCTGTTGTTTACGCAGACTCCATGACATCCTGTGTGATTGAACGGACAGTAAGCTGATACTATGTGCATGCATACGCACACACACACACACTCACACACTCACACACACACACACACACGCCAGCGAACGCACACATGAACAGTGATTTTTACTGCCCGGTTATTCGGCAAGTGGCAATCGTTCCCTTTCGTATCGGTTTCGTTTTATTGACCTGTAAGTCACGTTCATGTTTACTCACTCAAAGAGCCACTCAGCAATCGGTTGTTCTGCTTTTCCTAAAGATTTGTTTAAGTCAGACATGACAACGTGCAGTTCACAATGGAAACAGAACCAAACAACAGGGCAGGACGAATATGTTCGGAGGACACAATGGAGGAAGAACTCCGAAAGATGCGAAGGATTTTTATCCAGAATGACCATCCGGACCGCCTAGTTGATAGGACGATGCAAATGGAGAGGTGGAAAAAACCAGTATACATAACTTGGTCATTGAAAGGCGGCATGTTCTCAGAGATTGCGCGGATAGCATTGTCAGACGCCATCAGCAAAACATTTTACGCGCAGTTAATCTCCGGATGTTGTTCTACTCCAGACCAGCAGTGATTTTGCGGTTGAAAGACAAAACACCCGATTCTACAGCCTCATTCTGTGGGTACTCATTCATTTGTTCCTGTGGAAAAAGGTACATCGGCCGCAAGATCAGGGGTTTGTTTGAACGTATCCTCGTTCGACACCCTGCATGGTTGAACACCAGAGCAATTAAATCGCTCACTGGCGCGGTCG
>STRG.47848.1
CTCACAGAAGGGCAGGTTGCATTTCAGTTCATAACTAGCAATTGAGAAACAGTTAACACGGCATTACCAATGGTAGATTTATTAAGTTCATCTATGATTATCTTAATAGCTGTTGAATCGATGGAACGGTTAATTTGTGAGTAACAGATTAGATTTCAGTCACATGATTTATAATGCAACGTGAACGTTCAAACCACTGAAAACTGTGGAAGCAGCTGACCAGACTTGACTTCATCGTCATCACCTGCACGATATTTTTAAAATGCCAATGTAGTAGTGCTTTGTCAGTCCATATACAAATCATCAGATCTGACCTCTTTTTGATACGTTCTGTAGGATCCTCAAATCTTTTCTCAATAAAGCCAAAGTAAGATATATGCTTTATCTTACAAAGGACGATAATTGTTCTCAGTAATTCCTAATATGGTGGATCCAATTATTCCTTGAACAGTTGCAATCTTACCATGTGCTAGCTGGCGGCAATGAAATCATGGTATTTTTGTGACATCATGAACGGTGTTATTCGCATGCAGAGGAATCGTTATTAGTGGTCCATTCTTAAATAACGACACTGGTATCTATTCATGGAAACGTTTTTGTTACAAAACTATCGTTGGTTCGCTTACTCGCATCAATTACCGTATAACTTAGCGACATGACCCAACAGTTTCCATTGTTCGCTATTATGATGCGTTATCAAGTTGCGGTTTAGACCCATTGAGTTACTTAAAAATCGTATTCAACAATTTATATTTCTTTTATTTTTATCGTGGTATAGGCATGTAGGCAAATTGGCTTGAAAGGTCAATAGTCCCACAGTCTAAACTGAATTCGAAGCGAACGATGGAATGAATTGCTCAGTACTCCAGGATGGTATTACCCCCACAGTTTCTCATTATTGAAACTGACGCTCATGTTAAATGTAAATTAATCACTTTATCCCACTGATAATCACTCGTACCTAACTTTTTACTACATGTTCAGCCGCAGTACAATGAGAGGGTTAGTACAGAGTTGTTCCTAATATTATAAGTTGAAAGAAGTGACAAATGAAAACTGTAGGGAAATTTTCCGATTTACCTGTTTCGGTTGGTATTATGTGTCAGTATATTGACACAATATTAACTGACGTAATACGAGGTTTTGGATTTCGCTGACTCCATTTCGTTGTCATTCATTTATTCATTTCCTTCCTTTCATGATATGCAATGGCAAATTCTATCAGTAAAATCTAATGAGCAAATTGCCCACAGGGAAAGAAACGATAGATTCATTGGGCGTCGGATAAATCTTTGCTATATATTTATGCAATGCCATCGTATCATTTTTAGTTCCACAGTTTCGGTACGAAAGAATTTTAGTTTAAACGATCCGACCTGCTAATTTAGATCTGTCATTCTGTGATTACCATTGCATTAATCCTTCGAGAATAAGCGGCGGCAATAGTTTTAACTCGTGCCTTAGTGATAAAATGTTTCACTCTATCATTAGAGTTGCGGTTTGGCATCATTTGTCGCAGTGGAAACTGCGTTCATTAAGACCAGATCTCATTCACATGTTCTGTCTGAAGGCGCTAATTCGGTAACACTTCAAGCTGTTAGTAATCACTTAGGCTTTGTTACAAAATACCGGTTATTATTCTCTCTAACCCATCACTGAACAGGGATTGCATAGCCGTTTTCGGGGTCATATAACAGAGGCGGTGTAATCACGAGCTAAGGTGTGTGTCGGCTGCTAGTCGGTACACGTGAGCAGTCATCTGTTAGTGGGATAGCCACTACATCATTCAGATGAGAAGCAATGTGAGCCTACGAATTGGGTCACGCCAACAGGAAGCCGTGCCACTCAGACGATGATTTGATCAAAATTCATGCATTGTGTGGTATTCTCAAGTCATGCCTCTGTTTCCCGGACTGCGACAGTAAAGGGGCGATGACACTGTGAGCACTGCGTTATAGCCATCAAGACTGTTACATAGGTGACCCATAGATGAAATTCCACTCCCATCTAAAGCAGTGAAACGTTTTAAAATGATTCGGCTGATGAGGCATGACATTTGAAGTGGAACCAGGTGGCAAATTGCAACACCTAAACATGCGCGTGACGTCAGGGAGTGGGGTATATGTGGCTAAACCGAGCTACTGAGCAATTTACACTCATAGAGAACGAACTGATATGTAGGTTATTAAAACGAGGTGTAATTTTCAACGTCTAGTCTAATAAACATAGCCAAACGTATACAGTAGCATATAGTTTTGTATTTATCTTTTGCAAGTATGATATAGTTTACGTTTCGGATGCTTCCTCAAGTTGCTAACTGAAATATACGTTGTCCCTATACTAGCACTTCAAATTAAAAACTAACATGGAATGTAAGGTTATTTTTCTTACACGGCATCCAGTGTTTCACCATCCTTCCTCTTGTCCCTATGATCAGTGCGCTGTTCTGTTGCGCGTAATAATGCCATTCTAATAACGATGTCGCATGATTCGAGGTATGATGGATTTCTATTTATTATATTTCGCTAATACGACAGAACGGACTAAATAAATACAATAATCAACCACCTATCAGTGTGTTCATCACCACAAAATCCTTCAGAGCTACTAACATCAATAAGTTCTATTCATTTCTTAGTTGTTCTTCTGTCATATTCCCCGGCATTATTAAAGAATAATTCAGTCAGACGGTAATCAGCTGCGTTTACTTAATCTCCGTTAAACAGTTGATTTTTAAAATCTTCGACAAACCGAAGGAAACTTGTACGGAGTTTGTCCAGAAAATACATATAGAGTATACTCAACCGTTGCACGCTGATTTGTTTTATTATCTCACCCATGCACACGTTNTTGCTCGGTTATAATCATCGGAGATTTTTCATTAGTCCTTCGTAGCTGGGTATTCTCCGTTGCAGGTAATCGAGGCAAATTTAAATTTCCAGCAAACAGGTGAATTATGAACTAAATCATCCAAAAGATCCAATTTCAGACCACATTGCGAGCTCAATCTTCAGCGGTATATCTACGAGATAGACGTACAAATTGCCGATGCTATATTAGGAAGTCCTTCACAGTGGAAAAAGAATAATATTACATCATCAATAAGTCGGATTTGGAACACGAACCAGTTTTATAGCCAAAAATTTATTGAATGGTAATATTTTGGAAATTAAATTCGTTTTGAACATTTTTATGCGTATTCAATTGTTCCACACAGAGATCTGCGAAGAAAATGGTAACTGGAGCCAATAAAATTAATGTGAATATTAGAACGTTATTGCTCATACAGGACATGCTAGGATTGAACCTAACCCTAGGTGAAAATTATTCATATGAATAAACCGTGCAATTTCAATAACACGATGTATAAGCAACTTCGTCAGTATTCATTGAGATTATGACGGCAGGTTCACAAACGCTTCGCAACGGAAAAGCGACGGTGTGATTACGAAATATAAATCACTCCGAACGGGAAACGTTACAGTTTTACTGTTAAAATCCAAGAATGTAACATATGGCCTTGCACCGATGGCTTAGAAGCATATGTACGGGTATGCAGAATGTTCACGACTGACAGTAATTTACATATTTCAATAAAATTTCTTAATGGATGGAGCTGCAGCGATTCTCCCGGAATTATTAGCTGTTTCACCAAACAGGTTTAAGAAAATTCGCAAATATCCTTATCTACTAAGTAAGGTTTGATTTCAGAAATTGACCCGGAGTATCATTTCGCAAGTTGCATTATTATTAATTTCATTCTGGTTTAATGATATGAACTTCATTACGTAGACTCCGTAGGTTTGCATCGACCTCGAAAGACACTCATATATGTGTGCCAATCCATACAAAGATGTTAACATCTATAACTATAGAAAATGATCACATTGTTAAAAAACAGAAACACGGTTGTTATGTACAATCACGGGTACTGATATGTTACCATCCCAGAAATACATAACTTATTCATACACTTGCGGTTAGTGGTTATGCTACACTGGTGATTACTTTTTTAGTGGTTTAAAACACTGGAATTTCCTGGGTGCCATCAAAATGCGGTTCTTTTCTGCTACTCCATTAGGTTTTTCAATATAAACTTATTTTCCCGGAAATCGTAATAAGTTTAGATAGCTTTCGATTATGGTTTTGCTTTATTGTCGAATGCCGGTCATTTTCCTGAGTAGTACCACACTACCATAGTAGCACATCTGAAACACACCCGCGATATCTCACTGATCCTGTGAGTGCGGTGACGATGCGTTGTGATACCGAAGTGTGAATTTATTGGTTGTTGGTCCGCTTGGGAACGTGACCACCAAAATCCGTGTGAAAGCCTTCACGTAAATGTGCAACTAAGCACAGTGTGAATAGCGCAAAAAGCTCATTGGCCGGGTGAAGTCGACACTGCAACAGGCATATTTTCCTGACCCGAAATCAACCAATCACGGGCAAATAATAAAAAAGAGGTTGAAGCAGAGGAAAGAAACCCTTTTTAGGGCCTTTTTTGACCTCTGTTTTACTAGCTGGGATTCCAGTGGAAGAGCTTAAGCATAACGCCATTGGGCAAATGTTGGGCAGTGCTCCTTGAGAACTCTATAAAAATAATAAAAATTCGTTAAGGCGGTTCACTCTATAGGCCACCATTAAATTAATGTCAAACGTGCCTATAGCTAAAAGCACTCATAATATTTCAGTATTTATGTCGTCTGATACAGAATAGTTATATATATAATACCAATATTTGGTGTTCATGACCGGTGGTACGAATGATCAGGGATAAAAAACATTGGTGTTATCCTGTTAATTGTCTATTCGAATAAACAATTCAGAAGGTACACAGTGCGACAGGAATTCCTTTCGTATACTCTCATCGGTCGCGTACATTTAAAATCCAGCGAGAAAAATAACTACGGCATAAAATGGAAAGATTAATTACATCAGTTTTATGGGGATCGAAGTCATGTGTGTGTGTGTGTGTGTGTGTGTGTGTGTGTGTGTGTGTGTGTGTGCATGACTGCATGTGGTTGGATAAAGCCATGGTAGGTTGAGGGTGAAAGTCATACGCTTTTGTACACATAGGGCCGGTTTAGTGTGAGGGATCGATAGTGCCTCAAGTATCCTTAGTCGGTGTAGCAAAACCGAGAACGCGTTCACCGGATCTACCGTGTGACCACCTTCCATCAAGTGGCGAGCGATGGCCGAGGTCGGCTTGCGTGATGCAGTCGAATGTTGTAGGCTAGGCTGAGTCATGGCGTCACGTACGTATTTTTGAATGTGTTCGGCCATCGTAGTTCGCAGTGATCGGTTTGTCTTACCGAGGTACGCTTCCTTGTAGCTGCAAGAGAAAGCGTAGATGCAGTAGGAGGTAGATTCGAGTGAATGACGATCTTCGAATGCCGGTGTGGAGAGGCGCCGTGTGAATGAGTGAACGCTCTGAGTCGCGGCACAGTGTTCTATGTAATGTATTTTTGATGTGCTGTGTATCAAGCCGTGTTATTGATTTTCCTTTGTACGGGAGATATATGCCGATCTCTTTTTTGGGCCCCCAAGAAACAGGTGACTGTGTCTGGTTTCTTGTCTGACTGAGGAAACGAGTGAATGCTTCAGGACACCCGTTGTCACGTAATGTGACGTATTTAATTGCCTCCTCTTTCGGTAGAATGTCTTCTGTGCAGATTTGTCTTCCCCGGAAGAATAGAGTTGGGACCAGAGCTCCCTTACGTTCTATTGGTGAGAAGCTTTTGAAATGGAGGTACTGTCCACTGAACAATTATTATGTACGTAAATACAGATTAACCCATTATATACGTTGAGGCAATTCAAACGGTCATATGATCGTGTTTTATCATCATATTGCACGCATGAAACTGAATGTTAAAATTGGGAATATAAAAAAGCTAGAAAAATAAATGCGTCCTAATAAAATAGTTCAGTGTTTTCCACACTTCGCGCGGAATAAAGATTGTGAGTGACATGTTTGTATGTGAACCAAATACCGATAAGTAATATGGAATTTCGTGAAATAATACAGATCATCATTCCTTACAGTGGCAGAGGGCATTTCTCCCGTGTAAGCCTCATCGCCACAGTGAACATTGTAAACCGAGACATGGATGTCATCTCAGTTGCTAGAACATGCTGAATCAGGTCCCGCCCTCAGTTGCACAGCTGTATACTCGCGTGAACTAGTTGGTGTGTTCCCATTTCTCCTCATGTGACATTTGTTGACGAGCCCACTAACAGATGGCTGCGAAGCGTTCGTCTCGACAGCTGAATACAGGAAACTAGTGGCTATGGCGCCACATGTAACCTTCGTCTGTCCTCCTAACCATAGATTTCGACGTGGTTTTTTCAAGGTTAGGCAATGGCACCACATGACACAGTTGAACGACAGTCCCAATTGCACGAGTGATGCACGATTGATCAGGGTGTAACTGGAGTACGGTTCAAGAACCAACTTCAGGCTAATGAAAATTACACAAAGAAGAAATGAAACATTCAGTT
>STRG.30200.1
GGCCAGTTTCCTTTGTCACTTGACCCGCCGTGGTCAACCACAGTCTATTTTGCTTGACTTCTCGTGGTCACCTTTGACCTACCGGACAAGGACTCGGTTCCTTAATGTATCAGATCCCAGATCCGTTCGAAGTGCATCGAGAAAACGCCGCGCCATGTGATATGTTATAGGTCGTGTTTCGAGGTGCTCCTCTGATCCACCTTCAGAACAAGGATAAACTGCCGATGCTGACCCCATCAATGATTGTGTATTCTTTCAGATGTGTTTGTGACGCATTGTATGTAGGTCGAACGGCACGACAGCTATCCACTCGGATCTAAGAGCATCACACACGCTGATTAGGCCAAGGACGGACTGGATCGATAAACAGCACAATCTTAGCACACCTGGTGGACACCGGACATCAGGTGAATCCAAACACGGCTTTCAAAGTTGTGCATCTTTTCCGATAATGTTGTGTTATCGGACTCTGTCCCTTATTGCTGGACTTGCAGTGGTTGCTTCTTCCTGTATCTGGACCTCGCCATGATTTGAAGTAAGCTATTTGTTTACTTAATTCACCGCAACTACAAGCAAATTATCCACTCATTTTCACTGACTTGGAAATTCGGTTGCATTCTTCCTGAGTCACTCTATCACTGGACAGCGGTTCAGTTACAGTACCATTACCACCCTTTCACCCAACTGTGTAAGTCAGTAACCAGTTACCCCATAAATGAGTATGTCAGTAGGTCTTAGGGAAAATCATATTCAACACCTCGGGTGTGAGGGACTCACAGTTCCCTGTATCCACAATAAACTCGGGTTAATACCCACGTTGAAATGACACTAATGTGCACAGAAACTGCTCGCTCTAAATTGTAGCGTTCAGTGTGGCTACAACAGGTTGCCTCAATGCATCGGAGCCGAGATCAGTTCGGTATATCGAAAAAACAACGCATCGTGTGATATGTTGTGTGTCACCGTTGAATGTTCGGTTACCTCGGAAACCGAAGCGTCGACTGACAAGATTCTCTCCCGACAACACTGTGCAACCGAACGTCAAACACTTACCTATTGGTTGCTTCGGTTACATTCCTTTGGGTGACCTGCTATCTTCGGTAAATCTTTCGTACGTGATCAGTGTTTCCACAAGAACTGCATACAGCGTGGGAAAACCAACACCGTGAATGCTAACTGAGATCACCGCATGACATGTATCTGTTTACAGGAATTGGATACACTGTGATATCGTACTGGCTTGGTTGGTCTAATTTTACTTAGTGATTATGGCACGGACGTATTGATTTAGGTATTCTTTGTTGACACAAAATTGTGGTATCTACGTGATGGCTGAATGCATGCCATCGTGTAGATCACAATTCTTGCGAGTCTTTGCAAAATTCGACCTCTTCTGTCCCAGCAACCGCTGCAGACTGATGTTTTTGGTCCGGCAGTTAACCAATCACGCAGTAGCTCCCCGAAACGGTCTCCATAATAGCTACGGGCAGCTTGTTAGTTGAGTTACAGGATAAACTCGAGGCACGATATATTCTCTCCCGGTACCAGTGAGCCGAATCGCACCCGTTCGGTTGTTTGGATCAGCAAAAGCTTCTTCAGCTTTTGGAACGATAACTTTTCAGGTGCATCTGCGAATGCCAAATTCCTTATCAGTGAACTCATATTGCATCCCCTGGCAGTCAAACGCACCGCTGATTACCCTTGTTTGGCTCCTTTTTGAGCACGGCACCAGAGTTCGAAACTTTCGACCCATTTTCGTTCCACGATGAGTTACTGCGCAAGTTCAAATCTTCCATGGGGCCATGACCCCATGCCGCGACACCAAATGGGAGCCCTAAATCAATCCGGCCAACTGTGTGTACGCGCAACAAGACCTGACGAGAAGAAAGTAGAAAATATGTATTCCGACAAATTAAATTGGCACACACTCGTTCGTATAGCAATTAATGATTTGTACTATTACATGATTGCAGTGGAAGTGCATACTCAATAAAGGCGGAGGTCGGCTGCACCTCAGGTAGCATCGGCACTTTAACCCAGAGACTTTGAGTTTAAAACCATATTATATCCGAATAGCAGAGCGAAAATGTATTACTGTCTATCACCAAAATAACCGGAAGCGGATGGATTCGAACCCCCGACTTCCTATTAAGGTAAGTACAATAAATCATTTGACCAACACTTGCAAATAATTTACTCTCCTGAAGGAATCCGACAAGGACCTTTCACGTGATAGAGGGAGATACTCACCACCATACTTGCTGTGCGTATGTCAACAGTCTTTTTAGATCACGTAAACGCGTCTGACATCTATCTGAACCAACCACATTGTCTGTGAGTAAGTTGCTGTTTGTATGCAATCGTCCGTAAGCAGTTCCAATCCATACGAACACTGCTTTTTGTCCACAAATATATATTCTGAAAGCATCCCGATTTTCATTCCGAAATGTCCTGTTTTTTACAGTTTACATTCTAAATTCTCACGCCGAATCCAGTTTGGCATCATATGCTCCCTAATGCGCATCTTCAATAACTTCAAGAGACCACATTCTATCTGTTGATACTGCTGATCTAATCTTTATTCTTCGTCCAGTCGCTTGGACTGAACCCATATGTGCCCCCTCTCCACTCCTATGTTTACGAACTAATTTCCTTAGTTGCTTCTACTATGCCGCACGTGAACCGGCCCTCGTGTCCAAGACAGTTTTTTTCACTCGCACCTGCGCCCATCACGTTCGATGACCTTTTCGTATCGTTTATTGACAACATGCATTTTTATTTTTCATAAAACAGTGTACAGTATTTCTGGAAGGAGGCAGCAGCCACTTCAAGGCTTAGAAGGGGAACGCAACCGATGATAGTAGGAACTGAACCCAGAATGTCAAGGTCTGAATACTACGATCCAGACCTTTTGGCCACCGCCGACCATATAGGCAAAACACCACTGCCTGTTCTTTAAGCCAACTCCCGAGTCTCCGACCGGGGGCATTAGTTACACTACCTTATTCTTCTCGTGGTAGCTCATTGTAGTGACAAAGCATTCATTTCTGGCAATCATCATCTTTATTGTCACCCCATGTATAAACTTTGTTTTATCACGCCGAACCAAGCTGTTCCTGGTTCGACCGCGAAGCACGCACACTTTCTTGTGAGTCCTCCTTGACCGTTTCTCGTTCTGTACTCTTTGCTCCGCAGGTTTGCATAAACACCTCTGTGGCTCGACTTCAGTTTTCTGACTACTAGCGAAGCATTATCCGACTCGTGACTATAGTTATCTACCGCGTCCGTACGCCATTTTGTGTCGTTAGCCCTGCGCGCTATACCATTCACTGACTCACTGGTTTCCACGCAAACTCCATTGGTGTTATTGATACTGTCGTACCGTCGATTTGCTGATCCTTTGTGTTGTTCACTTCTTTGTATAACCATTCATTTCCTTACCTGCCCTTTCCTGTTTACCGTAACTTGAACAGCCCGCTTCACACTGTCACACAGTCCCATGCCAAACACTGACCGTGATTGGTCACCTCACACTGCTCGTCGCACGTAATTGCCTGCCCACTCGTTTGTCGTGACTTTGCTGTCGACCACGACCGCGTGCCCTTGCTATCCCATTTGACGAGTTATTTGAAGTTCCTGGAGTGATATGTATATTGCGGGCGGATTGCCCACAATCTGACGTATATATACATCCGTGCTCGAC
>STRG.70741.6
ATCAGAAGTCACCAAGATCTTGAGGTCTTTAACTCTTTTTACCTCATCTGTGGTGAATAGGCCTTGGCCGTGTACGACTGGTCAGGCTTGTCGCTGTCCGTGACAAGTGGCTTTTCCCAGCTAGTGACTGTACGACAGGTTAGGTCGTTTATAGATAGAAGAAACATGAGCGGGCCTAGTATAGATCTCTACGGTAATCTACTGGTGGTGTTCACCAAATTAGAGGTCATCTAACGTAAAATCTACCGCAGTATATTTAACTTTTTACTGAAGTGACTATCATAAGATCTCGTGAATCAGTTTTGGCTTGAAAATAACCATCCAATGTCAAAGCCAGTTCTGTACAACTTCTGCCGAAGTTCAGCTTCTTTCCGTGTCCGAATAGCTTTGCTCCTGAAAGAAATTGATTATGAGTATCGTGCGATCAATATGGTCAAGGAGCCGGAAGCTGAGCAGCTTCCCATAATAGAATATCTGGAAGAGACCCGCGGATCGAAAGGTGTGTCTCTGCTGCCCAAAGATCCCGTCAAACGAGCACACGTTCGACGATTGTCTGAAATCATTAACTCTGGGATTCAGCCAATGCAGAATCGGTCTGTGATGCGTGAATTACCACCCGAAGTAGATAGGGATGAATGGGCCAGAATATGGATTACCCGTGGATTTCACGCTCTGGAAAAGGAGCTGGAGAAATTGGCTGGAAAGTGCTGCGTCGGGGATGAGTTGTCCATGGCCGATATTTGTTTGGTCCCGCAAGTGTACAATGCCTACCGGTTCAAAGTGGATATGACGCCGTACCCAATTATCAGTCGCATCGCCTCGACCCTCAATGAAATGGAGGCTTTTAAACGAGCTGCACCGGATGTACAACCGGACTCGGAATAATGGAAGGAAGTTGAATCGTGTTGCTCATCTCTGCTATATTCTGATCCGATCTTTTCCCGATGATTTCGCTGTTTGCATTCTGACTACACATGCCACACTCAGTGGTCATCATCACCGACACGTGCTTTTATTATTGGCCTAATGAACAACATCTCGCGGAAAACCATATAATATATAGTGAATTGCACTTCCGCTGTGTTGTCAATTCCAGAAAAGTGTTTAGGGCGTATTTCACGGCCATTGAGCGTTTTCGTATCGGAGTGGTCATCACATTGAACGGTCAAAGAAAATGCACTAAGTTTTTCAAATTGCGCGATTCGACTCGGTCACGTTTCGCGAATGCCTGCTTATCGTCTGGCTTTTCGCGCTCTATTCGCACGTGCTCGACAAGGCTGGAAGAAGCGACGCGGCGGTCAGGCCATGACATGACGTAAAGGTATGAGGAAGCCGACGCCAGCGTCGGCTTCGGTTGATGCTTCCTACCTACCTGGTTGGGGTCCAAGGGACAAGGATTGTCGTTGGTTGGAAATGTAGAGGGACATGGTTGAGAATAGAAGTCAGAGGTGCGACCGTTGTGTGGTCTGTCTGTCGAACTCTCGTGCCCAGTAACCACTGAAATGTCGTTCCAACGAACAAAATGACAAAATAAACGTTAAAATGTGTACGGCGAAATAAAGGAAAAATCGCAGCATTTTATTGTTTAGCTAACTGTCTCTTTTACTGTGTTCTAGTCCCCCTCTCCTATTTTTGTGGTTGCCGCGTTGGCACGATACTTGATTTCAAGCCCGTGCAAAAATTAAGATACATGGAGGCCCTGTCGATCCGTGCACACAAACCTGAACTTTGCAAACAACGCGAACTTGTAATCAGTTTATCATTGCCGTGGTAATGACGTGTGATAATTGTTGTGTGATCATTCGATAGACATGTGTGAATGTGTGCGTCATGTGATTTTGCCTTTGTTTATAAACATTTCGTTCATTTATTTTGCTATAGAAATAATCACTTCGACTGCAGTATGCACTTTGTAAAGATTCAGCGAAATAATCCAGGATACATCGTGCAATCTATGTTTTTGACTTCTGTTTTCAAAAAATATATTGACAGAAGTCGAAGAACCATTTGCAGTATGCGATGCAGACTTGATGCGCACTTAGACAAAATAAAGCTGTCGACTGCCCTGCGAGGAAGACTACGCAAAGTGCATTCGCAGCCTGAGGCTGTTCCCGATGGGGCGCAGTTTCATGCTTGAGGGCTTGATAAAGCGTTATACGGAAGCGCTTTTCTCTACCGTGCCACAGGCACTGCAAGTAGTGCACTCAAGTTTTCAGCTGAAGAGAGAGCAGTTGGTGTTCCATCTTCGTCTGACGCGATGCCGCACATCACGTCAGCCCCAAGTGCGGCACGCAAATCTCAAGCCACCGGAACTCACCGGAGTCCCTTGAAAGACTTTGGTAACGTTTCAGCTTCTGCGACAAGCGAAGTGCCAATGGAGAGCCTTGCCAAAGATTTGTATGAAGTTATCCTGACGACTTACGAAATGCGCGACCGTTTGGGCAAGGTCGAACGTGCACTGGACGAACGCATCAGCCGTACCGTCCAAATTGCGAAGAGCCGAGACGTGGGGAGAGGAGGGGGGGGGGATCAGAAACTTCACGAGGCCCTGAGCTCTCTCGAAGTGTATGCCATCATGGTGACAACGTTCAAGCGGTTTGCCGATTACGACTTGGCTGAAATCGTGCGTAGCATGCTGTTCCCATCCATCGGGGACGACGTTACCCTGAACTGTTGTTGGCTAGGAAGCCCTCATCGAAAGGCCGTTAACGACCATAAGTTGATCGCCGCCGTTAAGGATGCTATAAAAGGAACGGAGTGGTTCTCCAACGGGCCAGACATATAAAGCGCTGGTTCGTCAACGCTCGGGATCGGGGCGAAGGAAGACGGCTAAGACGCTTCCACGGCGTCACTTGGCACTTCGCTCATTACCATCCTGTTCTGTTCAACAAATGGCTGTCAGGCCAAACTGAACCGAAGATATTGGCGGATATTGGCTCTTTGGCGCTCATTTCCTGATCACAAGAACAGCGAACAACTATCTTTGTCACAAACCGAACTCCTACCGTTGCCTCGAGCGAGAGTCGCTCAGCTTGAACTTTGTTGTGACTGTATTCGCTGCAGTTGCTGATATTTTGTCCAATTTGGAGCGAAGGAGTCCAGAAGGAACGCTATTGAGCTGTTTGTAATCGACTTTGTTCAGAATTGTGTCGAAATTGGTTGCTACGCGTTGCTCGAACGTTCCGGTGGCTGGACTTTGCAGTACTCAATAACCTTGGCAATTGCTGAGACATGAAATTACGCAGCAAATTGGCAAACCCTTCCGAATCAAAGGACAATACCCTGCAAATGAACCAAACCCTTTTGTCCATCTTTGTCACAAACCGAACTCCTACCGTTGCCTCGAGCGAGAGTCGCTCAGCTTGAACTTTGTTGTGACTGTATCCGCTGCAGTTGCTGATATTTTGTCCAATTTGGAGCGAAGGAGTCCAGAAGGAACGCTATTGAGCTGTTTGTAATCGACTTTGTTCAGAATTGTGTCGAAATTGGTTGCTACGCGTTGATCGAACGTTCCGGTGGCTGGACTTTACACCTTGGAATCAATGGGAATGAAAATTTGCCGAAACAACAGTTGTAACAGCCGGTCGTGGAAAATCCCCTTTTTATCCCTCGCGATTCAGTGTTTTTCCCAACATCACTCATTTCCATACACTATTGACTTGTCTTTACGAACTGGTTGTTTTTCTGGACCAATTGTTGTTTGTTCGCGCCCAGAGCGCTACTTTGGCACATCCTTGTTCAGGACCTGCGTGACACACGTGCTGTCTGCTCACACGCTGCTATTCGGTTTCTCGTTGTTGAGTCCTTGTGATCGTATTATTGAGGTTTGTATATTGTTTATGTCATTGTTTATTGTAATAATCCAGTATCGTAGAATATCACGGATGATCGTCTTTCGATTTCGGGATCCGTTGCGAATTTGGCTACGCATTGCTCAAACGTTCGTTACAATAGTGAATGTCAAAAAACAAAGGAAGAAGCATTTGTGCCTTACAAAAATTGTATGCAG
>STRG.63920.3
CTGAACTGAACTGAACTGGACTCGTGACCTTGAAGACACACACCCCTTGGTTGTGTTATGTGATAATGTGCCTGTGTGGGGTTTGCACCAAAAAAACTAAAGATGTCAGAAGGATTATTTATCCTAATGATATCACTTCATTTAACCCTATCACATTTTGTGGATTACGAAAATACTGTGATAATAGAATAATTACTTCACACTATACCTGGTGGAATTTCGTTCCTAAAAACCTTTACGAGCAGTTCCATCACATACCAAACTTATTATTTTCAATTTTTGCGCTTGTTTATTTGTTTGCTATCGGAGCAGATATGGCTGGAGCTTTGTTTATAATTGTTTCGTTCAATATGTGCATCACGATGATAAAAGACGGTATATCTGATGTATTTCGGCATAATCACGACAGAACTTTAAATTGTAAGCTTTTCAAGTACTTGAATGTAAATCTGAACACGAATTCAATTGAATGGAAGAAAAAAAATGCCTCAGACATCCACGTTGGTAATATAATTATGTGTGAAAATGGTGACGAATTCCCATGTGACATGATTCTTCTTGCGGCAAGCGATAGTAAACGGAAGGTTGAAGTCACTACCGCTAACTTGGACGGAGAAACATCAGTAAAGACATACTTTGCACACAGTTTCACTCAAGCGAACTTTCTTCGCCTGACGGAAGTGAAAGAACCAACCGCAGTTGACTCTATCGTTTGGTTGGAACGATTGCTGATAGAGGTGGAATGTGAAGAACCAATAGCCGACTTAAGGCTTTTTGAAGGAACGATCAAGTGGAAGCGACAAGTCCTCTCAGATTCAGAGCGTTTAAGCGAGGCTATACGCTATGAAAATGTTGTTCTCCGTGGTGCTCGACTGAAAAGCGAGGGTTACGTTATCGGAATGCCGGTATACACGGGTAGTGATACAAAGCTTTCGCTCAATTGTAAAATGGTGTCCAGAAAGTACACTTCGAGGGAATCAAAACTCAATTCAAATCTGGTTGGCTTCATGCTTCTTTCTATCGCAATGAGTGTCATATTCACAATTGGTACTGTCTTATGGTCAGTCAAAAACATGAAAAACATCTGGTACATACCGCCATCTAAGTTTACGATTTGGAGACTCGTGCAAGGCTTTTTGGTCTACACATTCACTACGAATACTCTGGTCCCCATCTCTCTCGTTGTTACACTTGAGTTAATACAAATGTTTCTAGCTGCCTTCATATCCAACGACATCAAAATGTACGATCGTGATCAACAGTTGAAATCAAACACAAAAGCTATGCACATTGCGGATGAATTAGGTCAAATTGAGTTCCTTTTCAGCGACAAAACGGGAACACTAACGAAAAACATGATGAAACTGGATTCATTGACAGCTTTTCCAACTTATCAGGCTTACTCAATAAAGCATGGACAGTTGTTTGCTGAGGAAAAACGGTCAGTGAGAAGCAGTGAGAAGGGCGACTTATCAACCCATCGCTTGGATAAGAATCAAGGGTCGTTTCACAAAAGCGACGGAAACACTGTCCCAAATGATGCTGAGTGTTTGCTTACTGTTGCTTCTTTGTGTAACACTGTTGAGGTAAAACATGTGATAACATTGCCAACTGATGGTATCTTTTCGGAAGAATCTCTAAGAAGCAGTTATTACGTAAGCAACAAACGAAATTTGATAATAATTATGACCCATTGGGCACTGATTTGCATCAAAGCGGTCACTTTCCGCGTCATCATGTCGTAACGTTTTCCCCCAAGTGTAAATTTTAAAACACTCGCAACATCAATTGTATGACTGATACAAATAAAAAAGAAACAAATGGTAATGTGATTTTGCGCTTGTCTAGATTATGAGAGGTTGTTTGAAAAGGTTGGTTGGACGAATAATGGAAGAAAGAGCCTCAATATTAAAGTGCTGTACGGTTCACAATGTGTGGATGCTCTGTGCGGAAGTCATTTGCGTTTGCGAAAAGCACAACTGCCTGAAACGTGATTTTGTATTTCTGTCATTACACCTGAGTATGGCCGAGAGGAACAAACATTATTATATTTGCAAGTTATTGAACAACTGTTACCTAACCCACTGCCGAATGTAACAAAATGATATCACAAGGAACATTGTTGTTACGAAAAAATACATATTCACAAAAAAATGATACATTGGCAGAAGAAGCGTGCACAAATAAATCATAGTGTTGACAATGTAGAATGTGCAAGAAGTGACATGAAGCTGGTTAAATTGAACAAACCCCATTAGCCTTGGGTTGCATGTCGTCATATATAACTTCGCCCGGATTCGGTTCCTGACAGCGCTGGTCACTTTCACCTTCAACAGCCTTGAACTGGTAGCGGTCTACTTCTAGAAACACTATGCACTGCGTTATGATGAACAAAAAAAGAAGATAGAATGTTACTTTTCATTTATAACGCAAACTTGACAAGTTTTATGGTATTTTCGAATACATAGGCAGCAAAATGATGATTTTACCAAGGAATTGCTATTTTTCCCGCCAGTCTACGTTGTTTTACTAAAAAAGCATTTGTTTTAGTTTTCAAATCATTATTTAGTAAGTGTTTCTTCTTTGCCTTATTTGACCAAGGCTACTTCTCCAGACGAAGAAGCACTGGTTATTGGCGCTGCTCAACTTGGATTTATTCTCACTTCCAGTGAGTCAGCTGATGGAGGTGCAAGACAGGTTCAGGTGATGAGGAAACACAAAAATGCAGATAATGAGGTCGAATACAAAAGTCTGGATTATATTGTTGACGCCGTGCTTCAATTTGACTTCGAAAGAAAACGCATGACTGTTATGGCTCGTCATCCGAGTGGTACTTGTTATATTCACAGCAAAGGTGCTGAGAGCAGCATGCTTTCCCCGGAGGTATTTGAGTGTATGCTGATTACATTCATTTTGATGAGGTCACTTTACTAGAAACTCCAGTGCCACTTTCGGTAGAGAAGTCTTGTGGGCATCCAGTTTTCGGTTTTATTTAAGTATACACACTAGCCACAAATGTTTTTACAACTGTGCAAATCAAGTATAATAGAGGATAAATTTAGTAAATGGGACCATCCAAGATTTAAGTGACGTCTATTGAGATTTGTAATGTGTTTGATTTTTTCGAGTTTGCTTTACCTAATACATACCAACAGTGAATCACTGCAAGGGTTCGACTCTGGTGTGTGATTTTTTCTCTGTTATGATTACAAATTGAGTCAGATAAGTAAGAAATATTCATCAAACACTCGGAACCGAATTATTTAATGGTTTGCTTCTAGGTGTTAAGAGTCAATATGCACTCATTAAATAAATTATTATCTATCAGGTCACATTTATCGAATGACACTTCTTTCAGAATAATGAAAAAAACTACTGACTTGCCTAGATATGGGCAGTTTTTTCAAATTACTTTGTAACACACTGATTTGCTGTTGTTCGTTGCTTTCTGAAAGTACCGTATAGGTTCATCAAGTCGCATACAAACCGAGGTGTTGGAACAAGTCAGCAACTATGCGCTTTGTGGTTTGAGAACCTTGGTGATGGCATCTCGAGAAGTCCCCAAAGATGAATATGAGAAACTATTGAAGGAATTGAATATCGCCACACAGATGTTTGGAAGAGAACGGGCAGAATCAGCCAGTCTGGTTTATAAGAAGATTGAGAGTGATTTGGAGGTAGTTGGAGTAACTGGAGTTGAAGACCTACTGCAAGATGGAGTTCCCGATTGCTTGTCAAGTCTAAGAGGCGCAGGAATACGCGTATGGGTTCTCACAGGGGACAAAGAACAAACTGCAATAAACATCAGTCAATCCGCAGGCCTCTTTTCTGAAGACACGAGTATTTTTCGAATCACAAACTGTTCTGCTGTTGAATCTGTGGCTCGACGAATCCTCGAACTTTTAGAAGGTGTAGAAAGCCTCACAGAATCACGGAAGTTGGAAACTCCCCGCGCAGCTAGTACGGAAGCGGTTAGAGAAGTGTTGGCTGCAGCTACGGAAGCGGAGTTGGACGACAAACTTAAGATGAGTGGAGTGGTCTCAGCTGATGAAAATTTGGCTGAAATTGTCACGAATATTGGAAAACTTCGAGTAAGACTGAGTGAGCTTAGTGTCAGAAAACAAAAACGGTTGGGGATGTTTCGCATGGATCACAGCACAAGCTTACAAATACCCAAAAAACCAACGGGTCTTGTGGTTGATGGTCAAAGTCTAATATTTGCACTGGAAACTGTTCTTCGTCCGGCATTTTTGGACCTCTGCATGTATGTGAACACTGTGCTCTGCTGTAGAATGACCCCGATACAAAAAGCTGCTGTTATAGAAATGGTCCGTGAAGGCATGCGAGAGCGTTACGGCGGTCGAGTCCCGGTGACTGCGGCAATCGGTGACGGTGGTAATGACGTGGCTATGATCCAGCAAGCAAGTGTTGGAATCGGGATCTATGGCAGAGAGGGTCGCGAGTCAGTACGCGCCGCGGACTTTGCGATTCCACAGTTTTGTAACCTCAAACGTCTATTACTGGTTCACGGATACTGGGATCACTATCGAATAACTCGTACCATGTTATTATATTACAATAAATGTACCATGTTTATGACTGTGCGACTTTTGGCCATTGCATTCGCGGGTTTCTCTGGTACCGCGTGGTTTGATGCGCTGCACGTTGTCCTCTACAATCTTACTATGACATCGTTGGCGTCGACCGCGTATGGGATTGTGGAAAAACCGTTCACCGCACAGCAGCTTTTGGACAATCCCCACCTGTACTCTAAAGTACGTTTTTACTCATAGTTTTTGATTATAGGTTTGGTGAATGCGCTGATAGGGATCTTTGACAACATACCAACATGAGTGATAGAAGACCGAAACGGTGCGTTCAGCTCTTTAGTTTTACTTTTCGCATTCACCTGAGCGATCCGGTCCGTGTTCTGTTGACGTCATTCATGTTTCTCGTCTTGAAGACTTGGTAAAACATTCCTTCTGATGACTTATATTTGTTGTGTGCATAAAAAGGCAAGTAATCAGAGGTGGCTGGGGCATACCAATGTTTTGTACTTTTTATTTTCCAGTGGTCTAAATATGGCGCTGGTAACTTTGTTTTTTTGGTTTCTGACGGATTCATTGAGCCCTGATACTAGTTGTAATCAGCAACGACAACGCTCCTCCGAAAAGAGATTGCACGTATCCAATCTGCAGACCACATGAGCCAACGTTCAGTAAGTGTCTCAATGTGTCCGCCCACTCACATTAACCAAAACTCTATATGGATGTCTGTGGCCTGATTGTCCCACGGTTTTTTTAGATCTGAAAATGATTTGTGTTCATACTCGTGGGATTAATAATGACGAGCAAATCAAGTGATTTCACGGTCGTAAAGCACATAACAATTTTGATTAAACAAATTTCTTACTATCGGTTTCATACGATACAACGGTAAAGCTGATCGGTAACTGGGGCTTCTAGATATAGTGTCTACTTTTCACTCGGTATAAAGTTTTCTTTTAACGATTACTCAGAAGAACGAAAGATTCATATTACCGGTCCACAAATACCTTTTATGAACTAAGAATAATATGCGGGTTAGTTCAAAAATGCCAAAAGTCATAGATCTTCGAGGAACGAACTGGAGCAACTAGACTTTGTCTGATGGTTTCATGAGGCGAAGTTGAGTCTCGGGTGCTCTGAAGACACATCAAACAATAAACTGGAAACTTTCACATTTCTGTCATCTGGGACAGATCCCGTGAGTCTTCTTATGAATTCACGCTCTACTTTACAACTGAAGTTCAAAATTTTACGCTACCTTTAGCCATAATAAACTGTTTGTCAGGTACTGGTGCTCGTATGTATCGTGAACTTCTCGCTTTCGACCGATAGACTTCGCACCATAGGAACCTGCGGGCGAGGAATTTAGCACTCCACGTACTGGATGGCCTATGGCAAGGTGTGGTTATATTTATCACGGTTTTCTACGTGTTTGGTGGCGGCAGTTCGTTTGCAGCTAGCAGATTCGACCAACGGGGCAATGGCAAACTGCTCGATTACGATTCAAGCATGATGGCCGTGGCACTCTTCTTCTTGATCGTCTTCTGTACCATTCTACGAATCACTATTGAAATGCGCGATCTGAATGTGTTCTACTTGGGATCGTTGTTGTGCACCGTGTTCCTCAACGGCGCCATTATCATTTGCGTTCAA
>STRG.21316.1
TGATGGTTTACCGACGCAAGAGATTGCGGCTTAGGTCGCAAAACTGCCAGATCTTGGCGCGAAACAATTTGATAGGAAGAAGTTTGTTCCGTAGATTCAGATTGTAAATATACCCAATATATGAAAATTTTACTCCGTACAATTTGTTCGTTTTGAAATTTTGAATGTTCAACATTTTGGAATAAATCTCATTTAGGTTGCACTGGCCGTTGTAAGACGTTAGATCAGGCCGTCCTCAGGTAATCATTGCTCTGGGAATGCTATGGGAGAGTGGAGCGTGAACGGGCTTTCGGAGTGCAGTAGCAGGCAATTATAAAACTGCGTTCGCAAAGTATGTGGGGATAAGACTGTTCACGTAGGTAACTCGATCGATCAGTTGACTACTTGCGTAAATTTCGGACAAGCTAGAATTGCATGATCGTT
>STRG.57736.2
ATTTCAAGGTCACGACATGGCTTGCAGCTGCGACGCGAAAACAAAGCCCACGAAAGAGGATTAGTGTCCTTGTTTAAGAAATCATCTTATCCTGTTCCACAAAGCTCAAATCTGCCCCATGTCTGAATACTATATTCATGTGTGGGGTGAGGCTACGCCTTTTACCCATTCTCTTGATTGGGTTCAGCTTCGGGTCATCCGGTTAGTCGGATATTTTTCTCCAACCACCAATTCATAGTCACTAGTCGATCGCCAGGCGGTTACTTCATTGTCTCTTTTGCCTTTACTGTTTTGGCTCCTTTTCTTCAGGGTTTGCCGTGGGTTTCCCTCTAACCTTTACTCTCCATTCTCGTACACAGACAGCCATTCATCCTTATCCGGTTTCTGTCTCCTGACGTCATACCTCAATCGGCTGTCAAATTTGGAACACTACCTCTCTCTGTCTTTCCACCCACCTACAGCTTTCCTTGCTTCGAAAACTAACAACTAGCTGGTTCTTACGTGGATTTTTCTCCGAACTTCCCCTTCACAGTACCTCTTTTGGCTACGAGGTTTAAGCCTTTTCGGAAAGTATTTTGTGTACAATGAAAAATGAACAAAAAATGTCCATTCTTTGACTTGGAAAAATGACCTTTCTGTCAGGAGCAAAATACAGGCGACCTGACTAGCAAACTCCTAACAGTGCTGACAGCCAGGCAGAGGCAGTGATAATACTTCTGTCCTGAGACATTTCAGATAAATGAGCCGCAATATTGAATTTCACGAAATAAAGTTATGTGGAGTGTTTCTCTTGGAATAAACGTGAACTATGAACGTTTTCTTGAACTTCCCGTGATTTCCAGTTGTAAAAGTTTATGCGCTTTCGGTATTTAATTGTATTTTGTCGGAAAACCTACTTATGGCTATAGTCCTTTTGACTTTTTAGCTGCCTTTGAATAATATTGGAGTTTAGCATTTAATGAGTGTTTCGCCGGATAAACTTCTTGAGCTGTACGTTGATCCGGCTATCAGAATATTTAATCTCCGTCTGAAGAAGCAAACCGAGCACAGTTACCTGAGCTTTGGTCCATTCTCACAACTTGCGAGCTATTCGAAAAATGGAAATACGCGCATTATAATCCAGAAAGAAGCGATTGAACATTCTGTAGACGTTGTCCAGTCTCGCACTTGCCATTTACTTTAACATGACAAAAGGTGCGAAATATGATTCTATCAAGGGCGCTTGGCGACTAACTCATGAGGACAAGTCTGCTTTAGTTCCCTGTGCACGCGTGGGACACACAATCCAGGAATTACCACGGAAACCTTCGCAATTGGAACCGTTTCTTTTGTTACTTGGCGGTGCCAACCTCGATGACACGCTGGATGAAGCTTTCGTTTTCTCCACATCTGATGGGACATGGTCGAAACTAAATTGGATGGTAGAACCGCTTAGCGGTCCAACACTATCTCGATACGAACACGCTAGTGCTGTTTTGCCAGACGGAGATGTTATCGTCTTTGGCGGTGCCACCAAATCCTGTCCATTGGGTGACTTGCTGGAACTTAAGGTTACTCACAATCCACCTCTTACTGGCCTTTCCATTTCACCGAATTCGAGCTCGTCTTCCACATTCCCCGGGGAATCACGCACACAACATGGTTCCGCATGCCTCACAGAACACGGGCAACTACTAATTTTTTCAGGTGGAGCGATGGGCAATCAACCGGTGTCGGACATCCAAGTTCATATTTACGATACGAAAAGTAAATCGTGGTCATCCGTTCACACAACTGGACAGACACCGTGTGTTCGTCTTGGACATCTGTTGATATATCAGTACCCTTCAACTGAGCCACTGGACGCGGCCGATTTGCACCGTATACCCCGTGGACGAATGTTGATTCATGGTGGTATGGCCGAAGAGAAATTTTTCGACGATTTCTACCAAATGCAGTTTTCAGAAGTTGATGAAAGCCATTTGACCGGTATCTGGTGCAAGTTCGTAAACAAGTCTTCAACGGATACTGTCTCGGATCGAATGGCACTGCAAGATGAGAACAATCTCTGGCAAACTGGACGTGTACCTTGTGCTCGAGCTGCTCACGGAGGTGTTTGTCTCAACGGGTCTGGGAACTCCATCTGCATTGCGAAGGTGTACATCTTTGGCGGTGTTTCGACCGCTGGTGCATTGAATGATATGCACTGTTTTGATACACAAACAAAACAATGGACCGAAATCACGTTCAACGGACCAGTGCCAAAACCGCGATTTGATTTTGCATGTTGCTCCTATATGAGAACCAGTGTGGAGAACTCACAAGTCTATACCGGACAGTATTGTTTCTTTTTACATGGTGGTATGGACACGGATGGGCACGTGTACAACGATTCTTGGACCATTGTACTAGCTGAACAAGTGCTGGATGGCAGCTCTGCGATCACACACTTGATTGGATCGTCCGCCAAATTATCGATCAGTGAATGAACCCATGAAGAAGGAATGCAGACATCAGTCTTTTGGGAGCGCTTCTTGTTCAGTATTTCCCATACTTGTGTAAATGATCCTCCAAACCAATACAGACTGCAGATTCTACGTGCCCTCATGACCTTTGAATTGTGGATGGATTTTATTCTAGAACGGAAAAGCAGCCCTATGTTCTCGTTTCAGTTGACTATTTCTGTTTTTTTTTTGTAGAACGCATACAAAATCGTTGAATCTGATAGCTGTAGCAGTTTCTAGCAAAATTGGTCATCTACGACAATAACATTTGCGAAGGTCATAGTTCGAATCGTGTGGCTGCCCATCCGCCGTGATTGTAATGTCGTACATGCAATGTCGCCTTGTGTTTCGTCGGTTGAATTTTTCAGTCGAAGGATCTGGTCGAGATCACGTGTTTCTATGCTTCAGACCAATAAAGTATGATTTTAGGCAAATC
>STRG.72791.1
ACAGGATGAAAACCCGATTATCGCTGTAAGGTAGCAACATCGATCAGGAACAGTTAGACTGAGTTTGTCTGTGAAATGGGGTATTCACTGAGAATAGTAGGTAATCCTACCGACTGCGCGCTTTTTGGATTTGATGTTGAAACTTCACAACCGAGTAGATTGAGACGTCGAATGCGAGTGATGATCCTGTCCTCATTGGATGTGATACCATATTTTCGAGAAACTTGGAAAGATTCAGATCGTGCTCTTATTCTGTTTTGCCGCAAATCACTAGACTATCCTGGTGGGCCAATGTACCAAAGAACTTCCCGCCTTCAATGATGTTGTCAGTGGTGGAAACGTGCCACTCTGTTCCTGACCTCAAAAGGAATACGACGGGTTTGGGATAGTTTACCACAAGCTTCAAATGTTGTATATCTCTTTGTCGGCTCGGGTAGGGGTCTGATGATAGGCAGTTGTCAGATCAAACGTACTGAAGACCTCAAATCTGAAGATCTTCACTTTCGTGTCGTCGATCCATGGAAATGGATCAGCGTCGAGGTAGGTGTACTGGATGATATTTTGAATACAGTCGATTGCCATACGACGCTTACGGCGGTGATTAGAGTTTATTGAAACATGCTTCCCACGGGGAATGGGACGATTCGATAATTTCAGACTGCAACATTCTATCGATTTCAGATTTAAGAAAGGCTGTGTCTTGCATTGAATGGCGTCTTAGTTTTCCGGCATTTGGTTTGCATTTTGTTACTAAATGCTCAAGGAGAGGTTGCAATTTTACATGGGCCGCAAGATGACTACGGAGAGTAAAGAGAGGCTTTGTTCTGAAAATAAGAATCTCTACGGGGTTGTCTAATTTAAGCAAATTATGACCTAGAAGTACGTCCATGCACAAGTCGAAAAGGACACAGTTTAATGTGATTCTAACGATGGTCTTTGTACTGAATAGGAGAGTAGAGGTAACCACAAGAAATGCTAGAGGAAGGTGTGGAAGTCACTGTAGCTCGTTGTTATGAGATAGTGATGGGCCAGCGGTGTTTATCAACAACCGATTTAGAGATACAAATCAACAAACTGCCTGTGTCGATGAGTGTATGTACGAGGATGTTATTGACTCGTGTGTTCATTGCAGAACTAGAGAGGCAGGGTGGAACAGTGGTAAATGCAACAGAAGATAACAGCGGATTGGTAGTCGAGGCAACATGTTGCCGGGATTCCGTTTTTCACTTGAGACGAAGGTCGACATATCTGTTGAAAGTCTCCTTTATCAAGAGATTTACACAGCATCTCGGGCTGGACAATTTGTTCTTGGGTGTCAAGCGGGACCACAAAAGTGACGGATTTACTGTTGTGAGAACAGGATTATCAGCCGAAACAGAGTTAACATGCTGGTCAAAAGGTGTGTTTTTATCTGATAGGGAATACGAAGGTAAGGGGTCAGCAGTATATGCTATGGATCGCTTCTGAGCTAATGATAACTGTCTTGCAATATTATGGGCAGTTTTGATATCCAAACTAAAATAGTCTCCGACGGATACGACTTGACGCTAGCCCACGAACTAACACATCGTGAATAAACTCCCCACGGTAGTGATCAGCACTGACAGATTTAAAATCGCAGTTGGCGGAAAGTGTTTTCAGATCGATAGATTAACCATGTTCTTGCCTTGTCGTTAATAATGCGCGTTGAGTGAAGATGGCATTTTCTCGTTGTATGCATAAACTTCCCTGAGTACTTACAGTTTTATCATAATCCTCACAACCCGCAATGTGCTTTTATATAGCTGGAGCGATATGATTTGTCCGAGTGGTGAGTTCGTCAACGTGCAGTAGATCACCAGCAGTGAGAAAGTTGTGTAATATTTCCTTCCAGTGAATCCGGTAATGCGATGCGTCTGATGAGTGAGGGAGTTTCAGATTCCAGCGAACTCCTAACCTCCGAAGAAACACACCACCGACTCAGTCACATTCTTGAACGTATTGGTTGTCGGTCACGAATGGGTGCTTATTCCTTCATCGTATTCAATCTGGTCGCAACCGCTACAATCACAGCAGTTCTGTCATTTCGTTACGGCAATTGGAAGAAACAGAACATAGTGGTTACACTGGTGCACTGTTTATCTTGGTGGTTACCTGCCCTGATTCTCACCACTCTACCGGTGGATATTGCTACCGCTTTTTATACGAACTGCACTTCATCACCGCTGGCTAATCCGGAAAGCGGTGTACAACCGCTAACGGCACCATTATCCGAACAACAGCCAAAACCTCAAGCAAAGCTGTGCAGAGCACCTTGGCTTTATGCTGATAGCCGCGTGCTGCTCATTTTTTGGCACACAGTCTATTGGAGCTCTCAGTTTCTCACTTGGCTAGTGATCCCGATCATGCGATCTTTTTCCACGGCCGGCGATTTTACCACCCTGACGAAGTTGCGAACGGCCCTGATCGATAACGTGCTGTATTACGCATCCTATCTGACCATATTTATTATCGCTCTTGTGTACTTGTTAGTCAAGAGGGCGATCAAACTGGAATTTGGTTACCTGAAAGTTTTGATCATCACTGCGGCCAATACATGGGGTTTGTTCTTGGTGATTCTATTTCTCGGCTACGGTCTGGTTGCTGTGCCTCGCACTCTATGGACCGCAGGCAATCCGCTGGCCAGTCTACGTCGAGCCTACTTTACCCTGAGCAAGCGTAATATGGAATTGGCCGACGAAGAGGATGAACTGGGTGAACTGATCGAAAAAGTCAAACAATTGAAAACTGGTTTGCCATTGAATCACCCTCTACAACGTCACTTGTTGGTCGTGGTTAAGCAGGCCCAACAAACGTCCGAATCGCCTGGTTCCCTTTCACACTCTGCCGGTCACCCTCGTGTCGACCTGTCATCCACGTCACAGGTGCACTTTTCAGATCCGGCCGGATTAAGTCTGAAACAACTGACACGATTGCATCGATCGATAAAATCCACTCAGCATAGACGGAACCGAGCAGAGGCACTGTACTGGGATGCAGTTGGCCAAGCGATTTGGATCGAGGATCTCAATACGTTTCGTAGTAAGCGTCGCATTTTGGCTTTCGCTCAAGAGCACAGTGGCCGGCTCGTTCGTTACATCTCATTTCACGTTCCTTGGCTTGGTTCTGTGCTCCTTCGTACACAGGCCTACTGGTATTGTTACGCCCGGCTCTGGTTAATCCGATTGTTAGCGATCGCTCTGGCCGTTACCTCGTTGCTGATGGTTTGGAGTGAATGCACGTTCTTTGTCCGTTCCCCTACCCTGTCTTTGGTGGCTGGACTGGTCAAAGCACAGGCCAGACGAGATGATTATTTTCTGCTTGAGTTGTTCTCGTTCCTCACTCTGGGCTATCTGAGTTTAGCTGTCTTTTACTCCGTATTCCGATTGCGCCTGTTTAACTACTATCGCCTCGTTGGGAGTCATCACACAGATGAAAACTCACTGCTATTCTGCGGCGCACTACTTTGTCGTCTGACACCGTCACTATGCCTCAACTTTCTCGGTCTAGCACATCTGGACAGTCACATCTCTCGAACCACACTGAGTGTTCCCATAAATCTGATGAACCCAGTAGATTCTCTGACTGCAAATAATAAAGACGTGCATGATGCACAACTTACGTCAATCAGTGAAACGCGTAGATCCGCCGTTCCCGTATTGCATCACAATTTGGAGACCACATATACTCGATTCATGGGACATTTGGACGTGATTCCGTTTATCGCGAGCGGATTTAACATTTATTTCCCTATTTTAGTCGTTCTGCTATGTGTTTTGACACTTGTACGTTTTGGAGACCGAGTCCTGCATCATCTAGGTGTCCCCCAACTTTTGGATGAATGGATCGAAACGGATAACATGGCTGCGGATTCACCGAACTCACTTGTGGAAGATGCCGTCCAAGATGGTCGATTGCTTTTGCGCAAAGAACGAATGGTGCTCTCACGAAAAGAACGATCCAGTTCGTCCGGAGATCCGCTGCGAACCTTCAGCCCCACCGCTCCGAAATATTCTCGTCGGTCACAAGCAGAAGATCGTATTCATCTGCTGGAGTCTTCAGACTACGTGGATCGTGAGCTGCTACCTAACATGCGTTCGCCAGCACGGCTAACACGCGGCACAGATGTAGCGGGGAGAGAGCCTGTAATCGCGGTGCCAAATTATGAAGATGAAGACGAAACGGATCTGCTGCCGCCCATGCGTTACTCCGATTCTAATCCGATGTTGCAGTTCCCAGTCGGATCTAGCCGGCTGGTCGAGTATTCTGAGGAAGAAATCAAAAGGCAGTTCTCGTTAGGTGCACACTGAATTTGCATTTCGCTCTTGCACATAGTTGCTGCTGTAGTCCGTTGTTTCCTATTTCTCTCTCCGTATCCCTGCCAAACAGACTGTGATCTAGAATGTCCGCGGACCAGCGATTCAAGTTTGGTTGACTACTTCTCTGCGTCGCATCACAAAGCGATCACATTCTGCACATTTTCAAAAGACTCCGTGACATTGAAATGTCCATCCGTTTTTTGTCCTCATCGTGATTACCGTTCCCGTCATTTTTACGTGTGCTTTCTCTGGAATTTTTTGTCAATTGAAAAAATCCGTTATCTCCTTGTTGTCCCTTGTTTCTTTCCCTTTTGCTTCGTCCACTTTCCTCAGTTAATTTTACTATGTCTTGATGCGGTTCGTCACATTCCTTGTGGCATTGGTATACCAATTGTCTTCTGCTTATTTGTTTCTTCGAGTCTTTTTTGACAGGAATTTCGCGATCTTTGTATTTCAGCTGTGATAACTGAATGAACCTCCTTGTATCTTTATCGTGTCTTGTATGATCTGGTTATAGGCTGTTGTTCGTTAGGGTAATCGACATTAGACCTCGTAACCGCTAATGATCACGTGACTAACTGACATGTGATGGTACTGGTAAGCTTTGGCGAACGTGACCAAACTGCCGAATAGCAAACCTATAAAAACGAGAATAGAGTTTCGATAGAAAATGACATCAGATCCGTTTGTTCAATCATACATTTTCCTAATAAATGTTATGAATTTAAATTCGCTTTAGACAATTATTAATAATGAACAGGATATGGGGGTGATTGAGACATAAGTCATAAATGAACGGGATGAATATCTTCCAGCGGTGGGATATCAGCTTGTACGCCGTTTATCGCGATATTTGGTCTTAGCTCCAGAAGTTGATTGACGTTAGACGAAAGGCTGAGTGCCTGTCCGGAGAGCACGGCGGTAAGGTTCTTAACTCACGATAATTCACCTGAAATTCAAGCCTCATCAGACGCCGCGAGGGGACGCGCAGATAATGATACCTAATAAGGACGGAATAGTTATTGTTTCTATGGTTTATAGTGAATTGAGCGCTGACAAGTATATCATTTTGTATAAAATTGGAAAAGGTAAGATGAAGAACAAAATGATGCTTTCGTCAGATCTGACTTCACTTTACCCCAGTATGCTACTTTTAAAGACGACCAACTAAATTTGTGATTGTAGAGGAACGCCATTGGTTCGTTTGAATATCCCGGTCATAACCGAAATTCTCAGTTTTGGGTTGGACATAAAGATTCAGTTGCTGCGGTACTGATGTTTGTTGTGTCAAATAAGTTGAATCGCCATGTGATCACTAATCGCTGTGTCTGAAGAAGGGAATAAAGCAAATCATTTAGAGCAAAATAGTGAAACATGAGGCGTCACTGGATATGGGTAATTAGCTGTAATTTATCCAGCGTGTAAACAACAGGTCTCGACTGTCATGTTGTGAATGCATGAATGCTAACCACATCCACCAGTGCAAACAAAAACTGCTCCACAACCTGAATCTGTTCTGCCTCCAAATATTAGATAATCAAGTGCCAAGGGAACAGTGCGATCACTAACTCAACGATTTAGTCGCACAATCAGTCTTAGCCGGTTACCCACTCCGTTTCCTCTTTCTCAACCCTAATGTATGAAACTGGATATCATGGTGATTCTTTTAATTTTTTCTTCTGTAGATGCTTGGTAATCAGTAATTGAAAAGCATTAGGTTTACACAGAAATTCGGATTCTACTATGAGGCAGTCATGGGTTGCTGCAAGTTCAAACGAAAGACATTACATAATTGAATCTAGATTTCTGTATTATCTCACAACAACCCCAACATAGTATGATTTTATGTCCTTAATAATTAATGGTAAAAAGAAGAAAATTAATTTCCGTATCAGATGAAAATCAAGTATGACAGTATAAAACTCATTGTACCTACCCACTTGAACTGAGTAAACTCCATCGGTCCGAAATCGACAGAGGTATGTGGAAATCTGATCAGTAAAAAATGGGTCGGGTTAGATGGGATTCATAGCATTTTCACGTACTAATAAAAACCACAGTTGACCTGAAGGCTTTTGCTAGATATTCATTCATGAACACAAAGTTCAGTTTGAACTACCAACTATGAACGGTTTTGCACTTTGTTGTTACCTTTCATTTTCGGTAAGTTCTCATTTTATCTATGCACCCCGTCTTGCATAATCCTCGGAGTTTGCGATCACATCACGATGTATCTCACACGAGGCGCACAGGTGTAACTGATCGAAGTGAATGATGTTGCCTAACCTTCGGGTATGTAGGTTGACGAGCGGAGCAGTATCTCTGTTTCCGGGCCTCTTGTGTCTTCCGGGGGGTTGATTTTTATCGGGCACTCAGCTTTCATCTGATATACCCTACGCGGCTGACCGCTGTGGATGTGGGTCACGTTATATTCCGTGAGAAATTCAAATATGGCGGATGTCGGTTTTCGCCCCCCCCCCCTCCTGTGAGTAGTTACCAGTTATCAAAACAAATTGCTTGTGCGTACCCAGTAAGTATGATTCAAAATGCAGATAATAATGTGCGAGTAAATCTGCAACACTCAGATAAACAATGATTTGAAATGGTAATAAAGATCAGAGATAGTGGATAGCAACATTTAGTGACATTTTATTCGCTAGAAAAATTGTTGAACTTCGTCAGGAAAACCATTTTGTGGAATTTATCCCGCTTATGAAACTGGGGTTTATCCAGATGCACATATTCTCGTGTACCGAAGAGTTACATCACCAGTTCTCGGGAAAGGTCTGTATGTTGTCAACAGTGATACTTCGCCACCCTGCGTAGTAACTAAAACTCCCCATGAAACTAGATTCGAGTGTAAGACAGAAATATCTCATTTATGAGAACACAAGGAAGATAGGTCGTGAGTTGCAAGCGTGTCGTTTACTCTAGTCAACCGCGAACATGAGACATTTCGGTATATATATGGTACAATAGGAAGGTGTATAATGGCGAAGTATGCAGGATCGTAAGTTCTTACAGTGCATACGTTGGGGAAAGTGAGGACTGTTGGGTTGATGCTAAGATAGGCAAAGTTTTTGGGTCAATTATTTCTGTGCATCTCGTGACCTGTCTCTTTTTTCTGTTCTTACGAACTGAATGAAGGGGACCCAGTGTTTTAGGTTTGGAAATATCACAATTCAGTTCACCTGCGCCATCGTCCAATTTGTGCCCGCGGATGGAAACCATTGCCCGCCGAAAACAGAACACAAGCCAAGATACTCAAATCCTAATGAATAGTTGCGAAAGGCCCTTATTCTTCATGTAAACATCGATAGAACTCAGATACCGAAGATACTACGAATAAAAGTAACGACATAATGATCCAAAGGTCAGGTTTCCGTACTTGGTGTTGTGACCGCAAATTATCGCAAACAAGGACGACAAAAACGATGGCGGAAATTTGAATTTCAGCCATGACCAGTTGTGATGAGTACGATGAGGTACTGAGGTAGTTAACAA
>STRG.56610.3
AATAGAACTAGGAACTGTCCAGGTATTCAAAGGGGCCCAGATCGTAAGTGGAACGAAATCATTTCTGACAGTGAGCCGGAAGCATGTCTTTAGACAGATGGTTGTGAACACTGGGGTCCGTGTGATATGTTCCATTATTGAAGGTTTCCGCTTGTTGCTTAATGACTCAGTGAACACTCACAATGCATAATGTCTTTCGCAGTTGATGTGCGATGAGGTTTTACGTTTTCCTCCTATTCTTAGCGGATATTCGACGAAATAAACTACCCAGTGGTGGTGGCCAACCAAGTGTGCATACCACCGAAGGAATTCTGGACACTCCATTGGCCGTGGTCATTACCTGTCCTGTGCAAATTGAACCGAAAAGTCATTGGAATCTGGGGATTAGTGGTGTGCAAAAGCTTGAGAGATGGACACTTGGGGTACTTAGGAAGCACAAGATCTGAAGGATTACCACAAATCCACTAGGCGCTATGTAGTCGTTTATTTTTGCCCATCATTGAACACTCGGGCCCATACCTCATCCAGGCGGTGCTTCCCTGAAAGCGCACAGCCCGTTCGTAACATCGGTTTGCGATAAGCTCTCGACCGGTTTGTTTGGAAGCCATTTTCCACAGATCAGAAATGAATTGATACGGAGTAAATCGATGATCGGTGTAATGTACACCGTTTAATGAACATTTTATTTCAAAATATTCATTTGGATACACTGAAATGCCCTTGAATACCAAGTTACATATCATTTTGTTTCATTCACCTGAAATGGACAAAATGGGGGGAATGATTAAGGATGCACAATTTGGAGGATAAAAGTGGTCAAGGAGAAACGTACTCTGGGAGAAGTAACATAAATTAACAAACCATATCACGTACCTCACACGACTGGCGAAAACCGCTCAGAAATCACCCAAAAGCTGATCATTGCAATAGCGAAAACCGACCAAAAGCCGATCGGTTTCGGAGCGGTTTTGCTGCAAGGGTGAACTCAGCCATTGTGGTTGCTTCGACTACTTTTTGTGGAAGTGTATCCCAGTATTTTACCACACGCTGCGTGAAGAACTTTTCGTGACTTCCCGAGGCTTCCTATCCCAACGGTGGACCCCACAAATTCAGTCAACAAGAGAAAAGACCGGTAGAGTTTGAGGTGTATTGTCAGTCCAATTGAACTGACAGATCTGGGGAGGCTAGCTAGCTAGAGTCGAACCAATGAGTCAGTGATGCATCACGATTCATGAGGCCTAGCCGGAAAACACCAGGTTCACCTAAACAAACATCACTCAAACAATCAGCCTCTTACTTGGGGTGAATGTAATTAATGTTACGAATGTGTGTGGAGTCACCGATCCGTGACGTGTGTTGCAGCGGGATGAGTGAAAGTCACCCAAGCAAGTTCGGCATTCCATGAAGAAGCTGTCTGTGACTTAATTGTGGTGGTGGATGATTTGCGCCTGATTCTGAGCCGCTTCTGAAATCAAGTAACCTAGTAATCCTAGTCGCAAATATTACTGGTAACTGATTACCTGGTGCTGAATCTAGATGAGCTCTTGGGGAGCATCTAAGTTTCAAGTGCGATCAAAACTCACTGGCTGGAAGAAATGATTTAAAGATTTTGATTCTTGTGTCTCCGAAGAGCCGCTGAAAACTGGACACAGAGTCGAGTTCGTGGCCTATTCTTGAAGGCGTGTCCTCGAGGCCGCAAGCTTTGCGGTTCCTTCCCAGCTGCAGAACGGCATAAACGCGAGTGCCAAAATCGACCCAGCCTGCTAGGACCTTATACACCGCCATGAGATTGCCACGCCTCCTTTTCATGAAGAACAAGTTGATGTTCCGTAGGTGTTCCTCATGATTTCTACCCAAGCAGCATACCCATACGGGGCCCGTACGGGCGAACTATGGAAAAATTGTAAGCACTAACATTCCAGTGTTTGGGCAGCGATACCAGGGCCCTTGTGGGCATGCCTACAATTCGGGAATAAAGCGCGCGAGATATTAGTGCCCTCTTTGCGGCTTTCAGATGAAACTTTTTGTTGCTTTGCGCATTAGTACTCCGGATACCAGGTACTAACTAGATCCCAAGAATGGCCTAAGAAATGGGCAACAAGCCAAAAGTTGCGACAGTTGCCAGAAGACGGTGAAAGTCAGCGGGATAGTTGAAGGATGGTTTGTATTGAAATAATGTCGGTAACGTTTACGTAATGGAGCGACGTCGGACACGATGCTAGCTAAGGGTTCAACCGTCGGCAAGCAGAGCAGTCAGAAGTGTTTTTCAATTGGCGGAAGCCAATTTTCCTTACAGCAAGTAGACAAACAACGAGTAGCCCTGTGGCAGCGAACATTCAAACTGCCTAGAGCTAGGTACTAATTAGTTATGTTTGTGTGTAGTAATTTTTGGTCACGAATCTACACATTCAAACTCAATCATATCCAGCTTAAACCTATGCCAGTCTCCCTATTCTATCGTCTTAAACCACTCCCTTGCCTAATATGTTCAAAGATAATAATTTGTAAAAAATGCACATAAATTATGGAAGTTTACGACTTAAGCTTGTATGCAAATGCGATATGTTCATTCTTATTTTTTCAGTTGATTGGTGGTGTATTTTCGTCCGGTACACGCTGTCGGAATCTGCAAAGGATTTTCAAGCGAATTGCCCAGTATACATATGTGTAGTTACAGGCCGAAAATACACCACTAACCAACTGAACAAGCAAGAATGAACATACCGTATTCGTTAATAAGGGTAATTCGTAAATTTGCATAATTTATGTAAGTTTTCCCTAAATTATGTTCTTTTCGAACACAATAGACAAAATAGTGGGTTTGAACTACGGAATAGGGAGATTTGTGTAGATGTATTTCAATAAAGCAACAGAAAGTTTCATTCGAAGGCCGTAAAGAGGACACTAGTTGCCTGCGCGTTTTCCCCCTGAAGTATGGACATGCTCACATGGGCCTCGGTATCGCTGCCCAAACATCGTAATGATATTGCCCACAGTTTGCCCATACGAAGCCCTTGTAAGTTGTATTCTTCGAAAGTTACTGAGAGTGCGATGCATTGTCTGGTGTATAGTGCAGGTGTATAAGACTGATGATAGAGGGCACTCTTTGCGGACGCCGGAGTCGAATGGGAACTCTGGAGACTCTTTGCCGTAGGTGCGTACGCGCGCCGAGCAGTACGACCCTAGCAATGATATACTTTTTGGGTATCCCGTCGCTCTGCAGTACGCTCCAGAGTAATTGTCTGTTAACGGAGTCGAATGCTGCCCGTAAGTCAATGAGGCACGCTTTGGTGAGTTGCTGAAACTTAGAACGATGTTTTAGAATTTGCCTAGCGTAAAAATCCAGCCAATAAGGCCTCGTCCTCGACAAAAACCACGCCTACTTTTACTTTTCTGCGACTATCTCCTGGAGGATAAGTCGGCTCCATGAATATCTCGTATCATGGCTGACCATGCGGTGCAGATCGCAATCCACTTTTTCTTCCATTGGCGGGTACCATAGACTGACCGTAAGCCTAGACGCTCTGCATCCTTCTCGACAGTTTCGATCCAAGTTTTGAGCTAGCCATCACGGCGACAGCGTCATCCAGAGCGGGGTTCGGGACGGAGTGTTTGTTTGGTTAGTTCCGTCTCGTGACGCCGTAGGATATGACCTAGCCACCGCAGTCGACGACCCTGGAGAAAGTCGGAGAGTTTGTCAGTTTCTCAGCACCTTTTCCTAACTTCGTCGTCGGATACTCTGTCGCACCAATTTGTCTTCGAAATAAGTCACAGACACTAGTGATCAAATACCTCCAACTTTCTAGTATCCTCGGCTCTTAAGGGCCAGGTTTCGCAGCCGTAGCTGAGTACGGGGCGTATAGCGGCACGGCACCTTGGTCCGAAGGCTGATTTCACTGCGGGTCCACAACGCTCATCGTAGCTGGAGAAATGTTTTCTTGATGTTGTCTATCCGGAGTATTGATTCATCCTTTACCTGACCGTTCGGAAATAGTGTAGAGCCTAGGTACTTGGATGACAGAACACATTCGATCTGTTGGTCATTGACGGACAGCTGTTGAGATGTTGGCCCTGGCCCGATGGACTTTGAGAAGAAATTGGTTCGGTCGAGGACTGTTTGGAGCGTGACGGGAGACTCCGCTAACACAACAATGTCATCCGCGAACTCTAGGTCCGAGATGTACATCTCCTGACTCAGTTGGATAACGGAATAATCAGTCAGTGCCTGTCTCATTGTCCAGTCGATCGCGTAGTTGAACAGCACTGGTGAAAGAGGACAGCCCTGTCGGATGCCCGTATTATCTGAAAGGTCGAACTAGCGCTATGTGGGTTGGAATCACGTGGGGTATGCAGATCATTGCCGCGTTTCTCGCACTACATGTGGCTCAAATCTGGTGGTCATTTCGCCCAACCATTTATCATGCTTCACGGTACAAATTGGCGCTTGAAATATCTTCTGCGCGCTTCTCATCGGTGTGGCCAAAACCGAACAGTTTTCAATCGGATTTGCGGGTTTCTACTTGGCTTGGCTTCCTGATTGAGACTACAGGAGTTTTTGTGGACTTTGCGCTAGCCAGTGTGTTTGCGTGCGCTATTGGTCGATGGAACAAGCATCATCAAAATTCGGTTTTCTGCTCAGCAGTTGCATGCTCCGACACTTCGTTTCTGTCAAACCGGGACGCAAGTGACGAGTGCCGCGCAGATTATCACGCGCTGCTGACTCCGTCTAGGCTGCAGTTTTGGAGCTCTTTTGCCTTACGTTTGAGCATCAGTTTGTTTCTTACCGCCAAATGGATTGGATTAACTGGTTTGTACGTGAATCCAGCCAACGCGTTCATTCAATCCTGGGGTTTGGGCGATGTTTCGTCTTGGTCGCATATATGTGTCTATTGGCTGGGTCCATTTTGTGGCGTTTGGCTCTCCACGCAGTTTGAACGTTGGCTGACTCAATTTATGCCAGAAGGCTCCGATTCCGTAATTTCCCAGTTACCGAAGACGCCACGTGTGGCGACATTAGCAACCCAAACTGTCCAGGAGACTGCAGACTTGACAGAAACCAACTCAGAGACTAGTACTTCTCGGCGCGGTTTATCCAGTGCACAGTGGTTTCAAAACGTGAGACTCCGTTGCCTATTTTCGCCTATTTTCGATCCGCATTCAGCGGAGCGGGAGACTTCACCAGATGTCACTGTCAATGGCTTTAATCTTGTATCTCGTTTCACCCGGTCTACTGATGCGATTAGATGACTCATCCGCACCTATGTGCGAGGACTGTTCTATTTTTATTTTCTGAGACTATCACCTTTTGTTATCCACATCTTACAGTCATACGTATTGAAAACCTAATTGTTGCTGCAACATGCCTATTATTCAGGGATCCGAATGAAACATTTCTTTGTATTTTCGTTCCCAAAACCATCGAAATGCTTTTCGAGAGTGAAGTAAATACCCTCACACATTCACCTGTTGTGGTGTGTTTCACCGAGTTTTTTTATGTCACGTTTTCTCCGGGTGGGATATCTTTTACCCGTCCCATTTTATGGTCGTTGCTATTTTGTTATTTT
>STRG.12329.1
ATATATATATATATATATATCGCGATGGGGTTGCTGATTGCAAGCACGTAAGTCTGACAACGAAAATCAGCCGTTCCCAGTGGCAAGCATGCTAAGCATGAGTGTGAGAATTCCTTTGGTCTGCCTCTTTATCGAGAATGAGCGAAATGGGGAGCAAACAGCAGAGATTTTTGATCGACAAAGCCCGGAGAGTAAGTCGATAGCTGCATCAACTGCGTGGGTCAATGGACAAAGTCCAATAAACGAGATCGGTTGAGGACAAAATAAATTATGGTCTACCAAAAAAACGGCCACAAGCGGTGTCACAAGAAGCTCTAGAAAGCATTCGAGATCACCTACGGCAAACCATCCGAGTCCTTGCAAGATTTATTCACCAGTCGCGGTCGCCCGTGGCTCGGATTCTATGAGAAGCCGACTTGGAGACATTTAAGAGATTCATCTGCAACGGTTAAGCTTGGAAGATACGGATTGTCGCTTTCAGTTTTGCACCTCCTATCTCGGTCGCGACATTGTGGGGTGCCATAGCGATAAAGCCATATTTCACGTGCGCGGAATGCAAACCAGCCGATTTTCCTCGTTACATGAGGATTCCAGGCAGTTTGTCGCTGAAATCACTAGTCCCAAGTCGATGGTTTGGGCAGGGATCCTGGGGGAAAAATTGTCGGTCCTCATTTTCCCATCCGAGTGTCACAGGTATAGACGGATTTCATTTTACCGATTCCGAGTAGGGAGGTCGTATCTTTTTTATTAATTGCTTGCGCATGAGTGCAGTGGAAGGGGGTGTGTACCCCACAGCCACGAGGGCCCACTGTTATTGGGGATAACCGATAACCTAACCCTGAGACTTGGAGTGGAGAACCACATGAGGTCCCAATAGGTCAGGGGTGGTAACGATCCGGACGGCAGTGGATTACTGTCTACTACCAAAGTAACCGGTGATGCTTCAAAATTTTCTAGCTCCTATTGTGAAGGCGATAACACCAGTGACACGATCTTGTGTGATTTCGGCAAGCCGGAGCACTTCATTAAGCGATGTGTTCGGTAGTACACCATTAACCTTTTTGAGGGACGTTAGATTGGAAGGGGCGGATCAGTTGAATGATCCCCTAGATCTTCCGATCTAAACCCATTCGACTTCTTTCTGAGGTCCTACTTAGAAAGGAAAATATATCAAGGTAGGCTGGAAGTCTTTGAGGACTCCATGTGTTTGCCTGAATTTCTGAATGATGACGTCATTTCGTTTTTTTAATTCGAACATCGGTAATGGTACAGGATATAGAAATACACAGTACGCTTTGTAATAAGGACACTGATTTGAAGTTAAAAGACTCGCATAAGCTGCTGTACATACCCATTCATGTATATATGTACGTGGTAAAGATTGGTATTCCTGCCTATACACTGCTAAAACAGTCAGACGAAGCTGCTTTGACAGTTGATTGACTGGGAAGCGCGGCCGCAAATCGGGTGTAAGACGATTGGTTCACAGGTTGTTATCAGTTTGGATCATCCACCGTATTGCAGTCCTAATTGAAATGACTAGCTAGTTCATCCGTACCTACTCACTGACTTGCAGCTACACCTAGATGATCAGCACAAAGTCCCTCTATACGTGTCATAACCCCCTCAGACAGTCATTCGAAACACGGCGAGAAAGCCCGAATTACGTCATGTGCTATGGAATGAATCCGCCTAACCGTTACTCGTAATCCCAAGCGTCGATTGTAAACACTTCAGGTTGCCTAGCCTAGGCCGTTGTCGGTCGAAAATCATCCTGGTCATTCTCGCCAGTGCCCAGACGCTTTGCTGTGAGTGGCTTCGAATGCTTTCTAAAGCTTCATGTGACACCTTTGCTTGTGATCGGTTTCCATAGACTGCACTTCATTTTGTCTTTGACCGATCCCATTCCTTCGGATCTGTTCATCAGTCTGTAATCATTGACCTCAGTACGATCGATAACCAACCTCGCTGCGTTTCGCCACTGATTCTAGCTGATGCACGCGTGCGCGTGCACTTGGAAGCACTCAATCAGTCACTCATTTTGCAACAAAGACCTGTCGGTTACGTGGTTCTAGTGGCCGTCAGACCTTTAGGCCAGGAGTGAACTGGACTTTGATACTGATCGCAGCCGAACACTTAGTCGCATGCACTTGACTTGTTTACCACCCGCAAGCGGTGATCTTCCGAGCGTCACATGCGACACATCTCCATAAATAAAAATGTAAATGTTCGTTTGTCCCTAATCTAAGTTCTCCGAAAGTTCCCCACCGTTTGCTTAGAATTTCCGCCACTATGGTGCACTCATGCACGTGCATATTTTCATGTACCTACCGTTCGTTTTTTGGTTGTCATCAGCGATGCTCCGATTACGAATTTCCCCAGTCCAGCCTACTCACCTGGCTTTGTCATAATGCAGGTGGATACATGCACACGCGCGCAGATGTGACCGGGTCTTGGCAGGCGTTCACACGCACGCAAGCACACATGAAACTGCCCCCATGAAATTTTGTTCCCAAACGCCGTCACGCGCACACACATCACTACTCGACAAATTATCGTAACCCATTACCGTTTTTTTCTGGTTTTGAAAATGGCATTTCTCTAGCGTTTCCTTTTGAACGTATTTGAATGACCGGGATGGTGACGGATCCATTTGGTTCAGTGGGTTATCCTCCAAACGGGCCCTCATGCGGACGCCACATATTAGATGCTGGAACTAATCGTCAACGTGGTAACCCATAGAGTAGAAAATAAACTCACTATGTGGACTCTCCCGGTCTGCAAATTTGGAATTCAACCGGTAGTGTCGTAGTTGAAACTTGGAGCAACTGGAGTGAATGAGCAAGTGGCTAGAGCATGATGTTGCGTGCTGATCGTTTCACACTACAAAAGATGACAAGTCCGACTAACAATCACAAATTTGCTGCAGGAATAGAAAAGGCGGATAGCTTATTTGGTGTTTACGAGGAATATCGGCCGTACTGCTCTGGGAGACGGTGGGATCGGCCCATTTAATATGCAGCATCCTGCGGCAGACAACGCAAGAAAACCCACACCATTCCTTCATCGTTAGCAACGTTTATTCATAGTGACGGGTGAATAGTCGCAATGTCAACAAAGCTCTTTTGTTCTTTTTTTTACTACACAAAGTTATTCATAGCATGGGGGGTAAACCCTATAATCAGAGGACATACTGTAGAAGTGGGTTGTGGGGGAACATTCATGTTAGAACCAATTCATTGATCCTGCTTTTGAAGAGAGAAAGGTTGTCAGTGGGTAGGGAAACAGGAAAAGGAAGAGTGTTCCATAACTCGAGGGTTCGGGGAAAGAAAGAAGTACGACATCTCGTGACAGAAACTTGATAAGGATGATTAGTTGCCTGGGCACGTGATGATCGGGAAAAATTTTTGGGAAGGGAAACTGCCGAAGAAAACTCAGAAGAACAAAATCCAAAATAGTACCGGTAAAAGAGTCAACGAAGCAGCAGCCCGACGGTGGGCCAGTGACTGCAGATTGGAAGTAAACGAAGGGTCGTCGATCAGCCGGGTGACCTTACGTTGAACCCGGTCAAGAAGAGAGAGATAGACGAAGCTCCACCCCACACGTGACTGCAATGTTCAAGTGAGCTGTGGATTTGAGCTTTGTGCGGCAGAAGATGATTTGGTATGAAGTTGCGTCAGGTGCGGAACGTGAAACCAACTTTGCGCGCAGCACGAGAGGCTAGCTGAGATGTGAAAGCGGAGTAATATAAAGAGAAAGTCATAGATAAGCCAAGAAGAGAATTAGGATCCATGGCAGGCAGCGCAGTTGAGTCAAAGGATAAATGAGGGATCCCCAGGAGAAGATGTGTTCGAGATCGAACTCTAAAGATGCACTGGTCGCACTGTGGTCACGGTCGGTGATGGTGTAGGCATGGCGGGGAGTTCGGTAAGCAAAGGAATGAAGGGTGGCATCATCGGCAAAAGTAATGGATTGGGTTGAAAGTAATAGGTAAGAGATCATTAATAAATAAACGAAATAGGATGTGCGCGAGTACCGAACCTTAGGTAACACCAGCACTCGCATAAAATGGATGGGACGGAACCCCAATCAACTCGGACAGAGATGGTTCACTCACTGGGCAATTTGATGTGCACCATACAAATGTGGAGGAGAACCCGAACGAGGACAGTTTCACCAGAAGACCTTCGTGCCAAACTCGGCCGAAAGCCTTAGAGATGTCGAACCAAACCACGTGTTTCTCCGTGGTTGTCTAGTGCAGCCCATCAGGAGTGTGAGACGAGAGCCAGTATATCACCGGTGGAACGGCGAGGTCGGAATTCGTAATGGCAATCACTCGGTAGTCCTTCGCGTTCGAGAAACACACATAGTTAGTCAGAAATGACAGTTTCGAGTACTTTCGAAATAACAGGTGTGAGGGAAATAGGCCGATAGTCATTCGGGTCTAGGGAGATCACCGCGTATGACGTGTTTCTAGGGAGTCGGAAAAGCAGAAAGATGCAGGGAGGCAATAGAGACGGCGTAATAGAGGAGCTAATTCGAGGGCATACATTTTGGGGCGATGGGTGGTATACCGTCCGGATCGAATGGCTTGCATACTTCCAGAGTACACAGGGTGCTTGGTTGATCTTCCTAGTGCTAATATGGGGTTGGAGATGAGGGACAGAAGGAGAGGTTAACTGAGTAAGTTAAAGAGGCAAACAGGGAAGCTTTCTCGTGTGGTTCACGAAAACGATCACTAGAAGAATTACAGAGGGGAGAGAATTATGGGAGATTGCTTCGGGAAGGGATAAAAATGTTCGGCTACTGGTGGGCGAAGCGTTCTTTGGCTTTTTCTATGGTTGACGAGCATCTGCTCCTGGCTTGCACGAAGCAGTGGTAGGCGAGCGGCACCAGCGGCGAAATGCTGCACGCTTCAAGCGTACAGCACGATCACATGCGTGTAAAGCAGCTTTCATCCCGAAGATAGGAGGCCAGGGAATGGCGAAAACTATCCCGGTAGACCGAGATATGGCGCCAAAATGTTTCTCGAGGTAGATTGAGAGACAGCAGAGCTGTCTAACATCAGAAAAAACCTTAAACTACGGTCTAGCTCTCTGCTGTTCTTCATGGGTTTGATCGTTGCTGCACGAGTGAGTGGTTGTACCCGGGTACCTGCAGTTCACGAGTTTCTGTTAAGACGACCGCTGACGTTGTTCTTTGTTTTTAAACAGCAGGCACTTGTCAACAACGTGCAAGGAGCTCTGATAAAACTGGGGTAAAATAAACAATACACAGCAGTGAGCATCGAAGGTATATTAGAGGGAAAAAGGAAGAGAAAGCACAAACCAGATTCAAAAAGTAATTCAGTCTTAGTCTTGTTCCTGTTGAAGTAAGGCACAAGGGGATTCTTGTGTATGTTAATTCTGTAAGAAGGATGCCGAAATCCAGATCTGGTAGATGAGAGTGAACAACAAAAAGATAATTTAGGATGTGGGTGCCCTGGGCCCTGCAATGTCCTGTAGGCTGGAGCTACGTAAGATTCAATATGTTGATTGACAAGTTCACTGAAAAGAGAATCATAACAGGAAGATGAAGCGCGACAAATAATCACCAATCCGCGGTGATCAGCTTCAGTGTTGTTTCAAAAGACGGGAGGTAAATGGGTAACCAATACAATGAGACCAAAAGAACAAATTTTGGGTCAATGGTTGGCGGTGTTTGGAACTGCCCGAGTGTTATTATCTCGAAAGGTAGGCTTCGCACTTTGCCGACACTACTGAATATTACGTCCATCTAAGATTGGTGTCTGACAAATTATTGACGGGACTAAATACGGATAGGGATTTGTGTTTCAGTGTAAGGGGGTCTGTAGGGAAAGGTGAGCGAGGTAGACTAAAATCATTAAAGGCTTCTGAATGGATTCAGTTTAGAGCCCAACTGAGAAAAGGAACATGTTATTCTAGACAAGTTTCCATCAAATTTCCCAAAAATCTGGAGAATTAGAACTAACTCGATAAAGGTTATCACCAGCATGTTAAAATACGTTGCGCAGAGAAAAAACCGGAAGATCGCATATATTAGTCGAGAATAGTAAGGAGGTAAGTACTGCATCCTGAAGTGCACTGGAATTGGTAACGAGTAGTTTGAAAATGTTTAGCCCGGCTTTAATTTTATGAGCTCGATTATGAAAATAGTTCCATGGCCAGGAACGAAGTTGTGCCGGATAATGAAAAGCTTCAGGTTTCTGGAAAAGACGAGATCGGGGTACTGAATCAAAGGCTGACGGATAGTCGAAGAATTCGCACGGGACAAGTAGCTCAGAGTTATTTAAAGACGATGAAATGGACCAAGCAGGCTATAGCATCAATGGTGGGTCTCCTGAGTTTATGAGCAGACGGGAAACGTTTAGGTGACGTTCAGATGTGCTTGGATACAGGTGAAAACAACTTTTCTTAGTGACTTTCAGGGCGGCAGATGCGGAGGCAGTCTGTTGAAACTGTTTAACTCCGCCGGCTATGTTTCAGTGTTAGGGATTTGAATGAAGGTGACTGGGCGCCACAGATGAGGAATCGGGCATTTGGCTAGAAACTCATTTAACAAAGCAGTGATCGGTGTGGCACGTTGAGCAGCACAACACTTGAACATCGCTGGAGGAAGACCATCTGGGCACGTGGTCGACGACGTTTTGCACTTGCGATGATGTGAAATGTCTACAGTGGAGAAAGGTTCAAGGTTGGCGGAAACAAAGGGAATATGCAGTAGGGCTGTCACTAGAGGGATACATAAATGTAGCAATAGGGGGATTCATATCGGCCTTAGCGTATATGCGTTTAGTCTTCTGGCCGTGTAACGGTCTTATGCGATGTCGAAGAATTGAAGCATTCTTGATGTGCAGAAACTCTTTGGGAAATACTTCATCTCTGTCTTGATCAGCAGAGAAAGTATTCTATCTTCTAAACTTTGTCCAGACTTGTATGCGATTTCTTTTTGTCTTCTGAGTACTCTGAGTGTTGGTGAGGCAGTCCTAACATCAGAGGTCAACAGCGTATCAGTGGGGCAACTCACTAAGGATAGCTCGAGTTTTAGGAGACAGTTCTGCTGCCTGAAAGATTAGGGGCGTAGAAGGAAACCGTAAAAAAGCAACACTAATGGCTGCATTAAAAAAGAACAGGAAATGAGAAGAAAGGTTACAATGGCGAAACCTTGCCTGATTTGAAGACGTGCACAACCTACGGGCGGTGTTTGAGTGGGTTTTTGGTCTTATGAGTAAGCAGTGGTCACTTGTGGAGGGGATTTCAATCTTCAACGGAAATAAGCGAGAGGGAATGGTTATAACTCTCTCTAGCACAGAGCTCTCTTTTGCGAAAGAAGTACTGATAACACTTGATCCAAACGATAAAAGCGGTTGACTGCTAGCATGGTTGAATTCGGAAATGTCTCATGTCGACGTTCGTCTAAAAGGGAGACTGGTAATAGCTTAAAATCGTCATAAAAAGAGGATATATTGGGTTGTATTTAGAAAGGAGCTTTATCCATGTTTGCGATAATAGTCCTACGTGAGCAAATCTAGGGAAACACCGAATGGGAAGACAATACCGTTTGCAAGGTATTGGGAAACAGCGGTGGACTTGCCACTCAGTGATGAAGTGGCGTAGGTCACCACTGCACCTCAACCTTTTTTGTTTTAGACGATGGCACTGGGATCCGTCTCTGTGAACCAGAGTCATCAACATTTTTATCTGGCCGGGTTTTTTTGAACGCACTGCGTATGTATGAACACGAATCTGTGTCCGTAAAGTGTTCGACAGATCCGACAATTTTTAGAAGAGAACGAACATTAATGCTGACTACAAATGGCGCCGTTACTTTGACTGGACTACCGAAGCTGAGTGCAGCTTCCCAACCAGTACGTTTCGTTTTTAGTCGAAGTTTCGTTTTTTGAAGCCACATACGGGAGTAATTCTTCGATCAAAGTGCAACATCGTTTTCGATGTTCGAGAGTTCCACATGTGAAGACGGGCGGCGTGAAACCACGATAATTCAGTAGTGTGGTGATAAATTCGCTTGCAGGAGCAGAACAGAAGGTGTAGCGCAGCCAGCGGAGGGGCGCCCAGCGTTTAGTTTGCTTTACATAGCGACCGCAAACCAGACGGGCAAGGCTTCGGCGCAAGAAATGACGAATCTGGATTTGATGTAGTTGGAGGGACAAGTTCTCAAGGATTGGAATGGTTTGAGGGTATTCATCTATAAGGAAGGTAACGCATCACGGGGAAATCACAGAGGAATTAGGCCCGCTGTTAGCGCATCCGATCTGCTGTCTGCAGGTTATCTGACACGCGAAAATAATAACCAGTATGGGCTACCGTCAACATTGCAGCTTCGACGGATTGTTGCTTACATGCACGCCGTTCACAAACTAACTTGCACTGGAAACATCCTCGGGCCGGGTGCCGTACAGTTGAGTTTTGGTCCTCGCTGACGATCGTGTTGGAGGAATTCGTTTCCCCTACTAAATCCACACTAATAGCCAGCCATGTCTTTGCTTATGCTAAATTTTCACCTCAGTTCACCACAGGAGGATGTATGTGCAGGCAATGCGCGCTTTTCAGTTCTGGTTCACTTGGTAACAGAGTGGTTTAAGGGCATTTTGTCATGCGTAGTGATGTTGAACCTCACTGAGGTTGAAGGCGTCAGACCTCTAATGCGCGAATGAAATAGAGCTAATTGCAGGTACAGGTAAGCACCAAGCTTTACAGTCAACGTGAGTAACCAATCAGCAGTGTTTGGTAAGCGTTTAGCACATTCGATGTGCAAGATGTTGGTGTTAGACTGGGTTGATCCGGTGCCATACTTCAGTTAAGTAAGTGCTGCTATTTATCTTGTTCACCAGAGACGTTCCTATAACTAATTTCGATTATCTGTGACGCCGAGGTATTGTTTATTTGAATAACAACGGTAGTGAGCGCTGACAGAGGTCGGTTCTGTTTTACATAAAATCTTGAACGTTGTGGCTGGAAGAAACGGCGGTTATCGATAACTGGACTGTCGTGTGCTTCCAGCACTATTCTGACTCCATGGAAATACTGTATATGCATCGTTGTGTGTAGATTTGAGTTTCATATAGGCGAGGCAAATCCTGCAGCGTATATCAGCGTCCAGATCGTTCACATTCCTTCGAATCGCACCTGAGTGTAAAAACGCGCGGACCTACGATGAGCTTTACTGTGCACGGATAACTCGATAGGACCTTGTAGAATTTAATGTTGAGAAATTCCAGAGGCGCGGAAAGTTCCACCGTGTACTATAAGCGAGATGTTAACAATAATACGAAATCCGTTGGTGATAGACGAACGTGCGAACCATTCATTGCTTAGCTCTTCATCTTGCAGCACGTAAATTTATCGGCGTCCACAATAAGCTGAGGTCTGCTACGACGGACAGGAACTGATAAGTAGCCGAGCAAATGATCCCGATTTTTTTATTGCGTGCTTGTGCATGAGAAGGGTATATACCCCATAGTCACGGAAGCCCACTGCACTATTAGCGATAACCGGCAACTAGACCCTGAAACTTGGGACGGTTAACCACATGAGGCTGTGGTAACGATCCAGATGACTGGATTTCTGTCTGACCGCGAGGATTCGAAACTCGGACTTCCGAGGTGGTAAGCAAACGCTCTAAACCATTCGACCATCACCGGTCTTTGTGGTTGTTAGCGTAAATTCCTTCTACACTATTCTGGCGACTGACTGTTACTGGCGCATTCTGAATGCGGCAGTTAATTGCGCCGGAGATGATGCGGCTAAATTGAGTCAAATATTTGCGAGCGTTAGGAGTGGTATAATGTTCAATTTCAAAATAAGTGAAGTCGCGGTATTTTTGTGACACTAATGGACGACTTCGCTTTTCATGTTGCTCTTTAGTGAGTACCAACGCGCTTCCCAACCGGATTAAGATGGCGGTGATCGAACGGTCATCATGACGAACTCGATGTTGCGGTAACGGTACGAATCTTGCCACTGCTGGCTGTTCAGGTCACGGCAATCTCTGTCCGGGTACCCATTCCACACACTGTATCTCCATTGTGTAATAAATGAGGTGAAAAAGCCA
>STRG.447.5
CAATTTACTTATTGTTTCTACCTTTCTCTGCCCGGGCTGATACAGCACAAAATTTCTGCCTCCCAGAAAAAGAAAATCACGCAGTGTTGGGAGCTACGTAAACGCGCCGACAACACAACTATCTGGACACACGATTGGCTCTAGCCACACCAAGTCCTGTGCAAAGTGAACTGAACTGAACTGAACTGACCTGTACCACAACCTGACTTCAAAAGTTCAAGGTCGCGCGATCCGTGATGGAAAGGTTGCAGCTGAGGGAACAGGAGGTCGTATATTATTTTGACACATTTGACACATACGATACTGAAAATAGAGGAAAGATTAAAATAGATGGCGCAGAGGCCCTTTTTGACCAGTCTGGGCTGCCAGTAGGAACCCTAAACAAAATCATTGATCTTTGTGGGGCTCACCGTTTTGGGTATTTCGGCAGAATTCAGTTTTTTATGGCTCTGAAGTTAATATCCTTAGCTCAGTCTGGTTATGACGTATCGTTAGAGGCTCTCAAAGCCCACGGTCGTGACCTGCCCCTCCCGAATTTCAACTCAGAGGTCCCTCTTACTTCGAAGTGCACCACTGTGGCCAACTTAGAGGCGTTCTCAAATAGTAAGGCTAACCCGAACACGGATGTTTCAGACGCAGCGTTTGGAACTTTGTCTGAGGCATCCACGGAATTCACGACTGCTGAGTTGGGGAACACAGAGCGAAAAATATATTCCCGAAATGCCAAAACACACTGCATTCTGTCGGATACATCTCAAAACCACCCGAAAAGTTGGATTCGTTTTAGTGATGACGATCAACCTGATCCAGATGAAGAGGATTGTGCCTTGCTCACAAACGAACGCGTTGATCGCCCTGACGAGTTTGCATTCTACGACTTGACGGTACCCAGTCACCCGAGTCTCAACAAAGACCCATTCTCTATATCACCAGCCGTGGGATCAAAGACACAACCCACGAACCCACATCCGTTTATCTCATCCCCATCTTGTTCACCTAGCACGAAAACCACACCGTCACCTATTTTACATTCGCGTCAGTCTCCACCGGGAACACCTTTCCGTCGGTTCATGGATCCCAGTGATCAGTCACCCGATCGAGACTGGGTCTATCGTCCGCTGGGCACTGAGCCCAGTCCGATTACCCATCCAAACCTGTCCACACATCCGGGACATGAAGGTGATGTTCTACTGAGGATCTCATCTGGTCTTCCAAACGGTGGAGTTGAACTCCTCCCAGGGAACAGAGTCTTCGACTTGGAATATGCCGATCGCATCGCCTTGCTGGGTGGTAATGCACAGTCAGTACAACACGCATTGAGTCGTTTGATGATTGAAAAGTCCAGATATGGTATGCACTTTGCGCCCTCCAAGTGCTATATATATATATATATATATATATATATATATATATATATATATATAATAAAAGGGTATTGGACAATTTACCGCGAAAAGTCGGTTTGATTGTTGCCCACCGGAGGCTCAGTCTCTGTTTTCATCTTTCCTCTTCATTTTTCTTTCGTTCATTGTCTTTCGCACTACCATCAAATCGTCCTGAACTGATTTGTTCGGAATTCAGCCCTCAGAATAAAACAGTAATGGATCAAATAATTCTCGTTTGTCGAAGAAAGGGGACGATGTTTCATCACCATCCGATACGTTTCGTATCCACATTCCAAAGTATTAAATCACTTGTCCGTCAATAACCATGGGATCGATTCGGCACCAGTCGTTTTCAAAAAAGTCATTCGTTTTGCTACATTTAGCCACCATCTAATCCCAGCATGATACTTCGCAACGTGTATTTCACGTGTCTCTGAATATATAGTTCTTCAGTGTATGTCGTCCGCTGATGCTGGTAGTCTTTAGAAAATGGGTACGGCCAGTTAGTCTATGGTTTACAAGAAGTTGTTAAAACCCGTTCCCTAGACTTATCACGTGGTTACGTATGCGTGCAGTGGAAAGGGCATACCCCATAGCCACAGATGTCCACTGCGCTATTAGAGATAATCGGCAACCTGACTCTAAGACTTGAGGTGTAGAACTACCTAAGGTCCCTATAGATCGAAATCGTTCGAGCTGTGTTGGACTTCTCAGTTGGGGTTCTCGTTATCTATCTGAATTGTTAAGACAATTAGGTGACAGCCAAGCTTTGCTACCATGAACGGAATGGCGTTTTATTTAGTTTCTTCTGTGTTATTATGGCTTTATTTTCTACCCAATGTCTGTACATTTATTTTCGTTATCATTTTCGATTGAAGTGTGCTGCGAGATACGCAGAATCAGAGGTTTGAGTTGAGTGCTTATTAGCTGACCGAATGGAACAGATTAATACACCCAGATTCGAAATAAAGAATGAATAAATTCAGAAGTCAACCATTTTTCTTCCCCAATGCTACTGTAATACTACGTGACGTCATCTGTTGGTATTTATCCATGCTTTTGTCACATTTCAGTCGGTTTGCCATTCCCAGGGTCGTTCAGGCGTATACAAACGGAAGTATGCCGGACGAATGTTGTACCAGGTCGATCAAATTTCGCCGGTTTGATTCGCTAGCATTCGTTATCTGCCATAAATGGCTATTCGGATTCCCAATTATTTTTTCAATTCACTGAATGTAATGCACAATAAACTGAACAATTACAAAAAAAAATGCTAATACACATTCCTCTCGGCGCAGCTAAACATCAGATTGTTTTCTTGTTTTCTTTTATTTCTCTCTCACTCGTATCTCACGAGCCAAATCAAGTGATCTGAACCGAGCGTTTAGCGAGTGATCACGTGTAAAGTTAGTGGTTCATTTATTTGTAACAAATTAGCTCTTAGTTGCAAGGACAAACATGCTGGCCTCGTGTCCTTGACGTTTTGGGTGGTGACAGAGTATACCGACGTGTGTGTCACCACGTGCATTCATTCATACATGGTAGATAAACTACCCTCACTAATGCGTTGTGTCATTGCACTGGCGACAGAAGGCCGTTTTCATGACACGTTTATGCTCGAAACGTTATCAATTCCAACAATATTTTTGGTCACTCACGCCTTGCTCAAGTGTGTGCAGTATCGGTACCGTTTCGGGTTTACCGTACCGTGTTACTGATCTTGTTTCGCTTTTCCAACCGGGGCTTGCTAATAGCAGTGGGTAGGTGAATTCTAGTGCTGAGCAGAATGATCAATCTACACTGATTACGTTTTTTAGATATGTCACCATTTAGATTCACCTGGAGTTCATGCTGCACTATCGGATTGAACGGTTTACAGCACTCATTCTTGGGATAAAATGACTCCGTTTGCCTCGCACACACGAACAGTTCTTACCACTGAATCACTGCCGACTGGTTGCGGACACAGATCATGTGATCGAAATGCGATATGTGGAACGCGCCAAGAGTACGGAGGACTCCATGAGCTTGTCCGCCCTCAGCCCTACAGATGGATTTCGTGATCTGTCAGCGTCAGAACCCAGTTCGCCAAGATCTATGGATCGGTGCTGGTTATCTCTTTTCACTCTACATCCCAAAGAAGAAGCTCAGTATGCAGATCAGTTCGATCAAGTTGTGGATGCACGACGCAGTGGTCGACGTCGTTTGGCACTCACACAAACGGAGAGTCGTGCGGTGTTTCTCAGTCAGTTCAATGTGACCCCAACCGCCTTCGACAAGATCTGGTTGGTTGCTCGCATATAAATTTGTGTCTGTTCATCTCTTTGAAAACCTGTTTCTTTTGAATTTATCAGAGGCGCCTCGCGGACATGGACCGAGACAACCGTTTGAGCAAACCGGAATTTTGTCTAGCTGCACACCTGGCTCATTTACACGGACGTCAGGGACTCTCACTGGAACAGGCTGTCTCCGCCACGGCATCATATATTGCAGATCATTTACCTTGGGATCTGAGGCACTCTCTTCGAATGACTCACCAGGACCGACATGGCCCTGGGCTCCAAGATACATCCAATCTATACCAGCCTTTAACTTGTTCCCCACCTAGTGACATTGTACCGAATGGCTCAGTCTCCTCCCATCCTTCCAGTGCTCCACAAGTTTATGATCACACAGTTATTAACCATCGAATACACACATCCACCTCATCGTTTATTGATCTGACTGACACATTTAACCATCAACAACAAAACCCGGTGTCCTCCAAATCTCCGGGTTCTTCGTCGCTTGATTGCCAGCACGATGGGCATCTGACTCCCGCGCCCCATAAAACAGCTCGTGAGCACGGTGAAGAGGTCAGTGACGAGGATGTTGATGCGGTGGATGGCGAATCGGAAGTCGAAACAGCACTTCTGCCTGATGGGATCCTTCGCATGCGCCGTCTCCGTTCCCCGAGATCCGGTGCGTCATCATCGCGGTCGTCCAGGACAGGTTCTGACACAAAAGAACACATTGCACGTTTGTCTCCCAATCACTCTTCTAGAAATACCAGTTCTTCCTCGTCTGGGTCGCGAACATCTTCATCGGAAGAAGAACGCGTTTTGACCTCGGTCCCAACAACTTCCACTGAGGCTTCCAACTCGTCCTCGTCCAGTGGTGATTCAGATTCTGAGAGTGAGGCATCTGATCGAAATCAAAACACGCTTGATTCCGGTTGTCTTTTTCCGAACGGAAAGTCAAACACACGAAAAAGTAACAAACATCGATAGTGCACGTGTAACCCCCACGGAAGAGCGCTGCATCCCGTACGTCCGGCGGCCCTGCTTGTGCGTGTCTGTGTCGAACCGCTGTCGTCGTCGTGGTCGTCGTTTTTGTTGTGTTGTGGGCGCGTTCGTTATCATGTCACGATTACTATAACCCTCCTCCCTCAAGAGCTTTTTGTCAGTTCCACAAGACTGTCGTACTGATCTTTGAACTGGAGCTAGTGGCTGTGTTTCCGCCTTTTTGGTAGTTATCTCCGTTGTGGACACAGGTGGGTTATCGACTTCACCACAATCGTCCTTTGAATCCTCCGTTGACAATTTGAAGTGAACTTGACTGAGGTGGCGTTGATATACTGATGTATCTTCCAGATCTACAATCTTTACCATAGATTGACCAAGTTGTCTGGTGATTATTCCGCGAGTTGTTCGAAGTTCGTTCCTTCTGAATTATATGGCGTCTTTGGAGTCAAGACAAATCAGTGATGACCGCATTATTCTGGACTTGAGTAAAACAGTGGGACTTTACTTGGTGGTCGCATGCAATGTGTTCAGCTATCGCAACAGGAAACTGTCAAGGGAAGTCTTTAAGCCAGACAACGTTATTCGGTTGACCTACGCTAGTGCACTTCTCACGGAACGCACCAGGTTTTCGGCTGCACCATTAGAGCACGGGTCCAGTAGAGCCGTAAGCAGACGCCGACAGCCGATTTTTCGAAACCACCTTTTCAGCTCCATTGCACAGAGTTGCAACCCGCTATCAGTGACCAGCACTGGTACAATTTCTTCCCAGATGAAGCATTTTCGTAGTACTTGAATCACAAACAAAGTGGTTGGTTAACTAGTCAAGAATCTGTCAGTGTCAGGGAGTGGAGTCGGTTCAAGTATTGGCTACAGAAGCCTTTTGTACCTGTTCACGGTGATTACGTTTGACTGGAGCTCCTCAGTGTGTGTAGCAACGACGCTCTGCCGGTCCGTGTCCCATGTGAGGCCTGATGAATCACTACACAGATTAGCATCGTAAACGGAAGACAATCGGTAATGAAGATCGACTGTTAGCTCAATGTTCGACTGGATAGAAAAGATGTTGGTTGAATGGTTTTCTCGTTTTATATTGGGATCAACATAAAAACTGCATACTAGTTTCTAAGACTGAAGAGCGGGTTATCAAAATGAAAACATTTCGATAGATGAGAATCTCACAGCTCCTGTGAGTGTAGTGAAGAGCGAAGTGGGACAGGTGTGCCCGAATCTCACTTCCGGTTTATCATCCACAGATGGAATTCCCGATGGTCATGAATATACCACGAAAAAACTATCCATTCAACTACCTGAGTGAAGCAGAATTATTGTCGTATATTCAGAGGGACACGCCTGTTTCGTGTTACACCTCGGCATTGATGAAGCTAGTTACTGCATAGGGTGCCCGAAAATCATGTATGAGGACTTCATTAGGAAAAAGCATGCAAACCTGAATATCCCTCGCCAATCGAGGGAGAGTTTAGGTTAGAGTTTTCGAAGTTGGTGACAACCATTATCAGGGGTACGAAAAACAAACCCGGAATATAATGGTAAAATTTTTATTGTTCAACAACACAGCGTAGTGGGAATCGTTGGTAGGTTGTGGACATTTCGGTCACCACGGGTAACCTTTTTCAAGACTGGTCCGCTTGTGAAACCAGTTTACGGGTGTTGGTACTGACGCTCAAACAAGCACGAAACCTGTGTATGTTCTTGTCTTCTCAGAGTGCAGTCTCGCAGACCATAAGATTGGGGGAATCTTTTAGTAGTCCACTTATGACGATAAAGTAGCACGCATTCGCCGCCAGACTGGCCAGCTGGTCAAGCAGCGCGCTCATGTACTCTCAAGCGTAGACACCGTATGAACTTGTGCGGTATTGGTGTGCACCATCGGCCTGGTTGGGAAATTTTACACTAGATAAACTTATGGTTTGTCTTCAGATTGGATATTGGAGTTTTATGCCTAACATCGGGTGAGTTTAGCGGTACTTTTAGTGACTCCGAACAAACAGAGTTTAACCGGCATTTCAGTAAGCAGAGGCAGATCGATGATTTATAGAAGTCCCGCAGACTTTCAGCTCTTATGAAGCCGTACCACATTTCCATTCACAATACTCTCATTCTTCTATCCGACGTTTGCATGTTCTAACAGGTAGAATAATTCACGGGAATATAGTGATCAGCCGATCACACCCCGTCTATCACTTGTTTAACCGTATGTTTCGCGTACGCGGCAACCGCAAGCGCTACTTCCGACACACTTCGTCAGCACACGCCAGCGTGCGGTCTCTGTACTCAGGCTCTGTGAGAATACACGCGGTTGGCACTCCAAGGTCTTTTCTCGTTGACTTCCTCGACGAACGCGATCGTAGAAGCTGAGGGAGTGTACCCTCCAATAGGAACCATCACAGTACTTTGGTGGATAAAACTTCCTTCTGTTTGGTGATATCATGAATCAGTTTAACATTTCTAAACACTTAAGAACACACACACACACACACGTGATCCTACTCCAGCTCTCTGAATTCTTTGTGTTTGCGCTTTGTCGTGATCGTGTTACAGACCAAGGACAAAGAACGGAACGGGAACAGATCTGACTAAACTCAGATCGGAACTAAAACGCCGTTGATGTGCAGTGAGACATGAAAGCGCTGAGCGTGTCGTACATGTGCACTACAGTTGTGTAAAACGTACGCGTTGATACTCAAAGTCATTTTTCCAATCTGGCTTTAGGAAATCTTCAGTCGTTTTACTGGTTCAACATCATTATGAAAACATCTTGAGGCCTCATAGTGGAGCCGTCTGGTCCGAAATAAACGTCATGTCTAGCGCGAGGTTTGACTTGTTCTAAATTTGGTTGATATTTTCTTTTCCTATTTGACTCTGATATACCTTTGGCACCCATTGTTGTATATTTTGTTTATTGTACTTCATTTTTGTCAGAGCCATTTTGGCTGAAGTGTAACCATACTACTTGCAAAAGTCTGACACACAAATGCTAACAAACTGATTTAGTAACTACAATTACCTGAATTGTGGTTATGCGGTAATATTCTACAATACATGCTGCAGTTGCTATTGTTAATCTATGCTGCAGATAAAATATGGGTGAAATCACTTAAACATTGAAATATTTTAGTACCGCAAAGGAAAGCACAACCGCGGGCGTTGGGCCCGGCGGTAGCTCAGTTGGTAGAGCGGAGGGCTGTGCCGGTCGTGCGTTGATCCTTGGATCGGTGGTTCGAGTCCGCCTCGTCGGACGAGTTCTACCATTTTCTCCCAAACCACAGCATTGTTATCCACGAAATCAATCCTCTCTAGTTGTGATATCGAAGAAAAATAAAAAATTTTCGTATATAGTTCATGAGCTCCCTGCTAGCACAATATATGCTTTTGACTGTGCGTAATCTGTGCAGTACAAATGTTGCACTTGTATTTTTCTGATTGGCGGTTCCTGCGCCATAGTGACTGGTGACGACACTTCTGATAGGTGTGTAGAAAACGATGACCAATGAGGATGCTTTGTACAACTGTCACCGGTGAAGACCGCACATGCGTGACGTATACTGTGACTAAGCTAATGTGACGGAACCATGGATACGGGGACGTGTACCGCAGGGCGGTGTTGTCGCACGTTTTTCAGTTGCAGTCGGTCCTGTTGTGGGGAATGTTTCTTGAACAGAAATTTTAAAATATGCTACTATAGTGGTACAGCAATGGTCAACAAAATTATCGTGTCTGGAAAACGTGTATTTTACATAATAAGATTCATCGTGCAGTGTAAACGTTCAAACCATTGAGAACCAAGGAAGAGCTGTACAGCTGTTTCATTTTTTGTGTATTTCATATGAGGTTCAGTTAGGTTTACCGTAGCTGACGGGCAGCTTCAGTGGGACCGCAATGGTAAGTGAAGTATATGTATCAACATATGTTGACATCAATTCATATTAATACGGTAATACCGTCAAATAAACTGTGCTGTCTGACTGAAACCCTGTAGAACGAAGGCAAACCCAATGATTACTAATGCATATCAAAGTTGTATCTCTATTTACGGGGGTACTTCAGTTAAAATGAATATCGTTTCGTCTACTCTCGGGTGCTCATATTTCTTTACGGTTGTGACCGACTGGTGAAAACAAAGATAGGGTTTCATCTGGATTTTGAGCATATTTACTCGCCGCGTTAAAGCAGGTCAGAGTTATCATTGTCTTAGAGCCTAGCCAATACTTGC
>STRG.45998.9
GATAGTCTATTCCAAGTGGCTCTAGATTCCGGAAAAAGGGGACGTGAAAAGAAGCTGATAAAAGCCCGATCTAGGTTGATGGCTAGATCGCACTTCTTCAGCAACAGGGTTGTGAACAGTTGGAACGGTCTGCCTGGTGAAATGGTAAATCTGCAGACAGTCCAATCCTTCAAATGTGCCCTTGATCGCAAGTGATACGAGATCTTCCCTTGTAGTGAGCCTTAAGAATATCAACTAGATGGATGACGGGTAGCACTGTGGTCCTTTTGGAGTATGTTTTAATAGACTTTTGGCTCGTTGTATACTGTCTTAGTGAAAGCTCAGGATGCATAATGTCTCTCGCAGTTGATGTGCGGAGAGGTTTTCCGTTTCCATCTCACTTTTAGCGGGGATTCGACGAAATACACTCTGCATAGGTGGTTGCATAACTGGTGCGCATGCCATCGAAGGGATTCTGGACGCTCGATTGGCCGTGGCCGTTACCTGACCTGTTCAAACTGAACTGAACTGCACCTGAAGGCCACAAAACGGACCCGGCTTGTCCCAGCTTAGTTTTGTAGTGGACAGTTTGTAAGCCGCCATATCGTTGTTCGAGTAACGTAAGTGTTGGTGCCACTGATACATTTACCGAGCTTTGGCTCACGGAGTGTTTACTCTTTTCGTGCTTTTGAAGATCGAACACGCCTCCTGACGGGAGCAGAATCCCTCAAGGAGCAGGTTAAACGACTAGATCCTGGAATACAACGCATGAAGCGGGACACGGAGGGCATGGCAGAGAAAAGTAAAAGACTTGTGATATTCGATTCTGAGCGAGCAAGCCTCTTAGTGTACGGTTCAGTTCACGACAGCAAGTCAACTCAAGCAAACTGAAATTTCAGTAAACCCAGAGGCTTGCTCGCTCAGAATCGAATATTACAATTGGTGGCAACGGTAGGATGACTGAAAGCGACGATTTCGACCCAACTTCTATATTTCAAAAAGATGGATTGTGACACAAAACAAACCAAATCAAGAACTGCTTTCTTCCGCCCAGCAGTCCCTACACTGAAGGCGTTCTCTCCCGGAGATGATTTTTCCCTCTGGGCGGTTCGAGCCAAAACGCATCTTCAGGATACCCCCACCCCAGAACACCTTGGGCAGAATTTATTACCGCTGCTGGACGATGATGCTGCTCGGCAGTTACTAGCCACTGGAGTCCCCATCCTTTCGGGCCCCGATATAATTCGGCCAGCGCTGGAAGAATTGTTCGCGCGATATGAACTGGCCCCAGCTTTTCTGGAAAAAATCTTGGAGCGAAGACAAAATCTGGCGGAGTCAGTGGACGAATACGCGGCTTGCCTAAGAGTTCTCGCTACGAAAGCATACCCCAAGGCATCCACGGAAGTTCGTGACGAGCATATCTTGGGGCGTTTTACGATGAGGATCTCTGATCCGAAAAAGAAGGAGGATTTCCTTCTCAACATGCCAACGTCCCTACAGTTAGCACTACTCCGGGCTCGCAAACTCGAGGCCTTCAAAGAAGCCCTGAGACAATTACCAAACGCAGCAATTTCAGCCATATAACCCGCTGCTTTCAAGCCACAACCGAGCCGCACGCCGTCAGTCTCATACCCGGGGCCGCAGCCTTACTGCCGTTACTGCCGAAAATTCGGATCGAGAGCCCAGCACTGTGGACACAACCCAGCAGTGCAGTACACCGGTGAGTCCCAGTATCGTGTTATGTCCTTACCTTTTGTTTCGTTGAACAATAATGACTGGCAATCACCGCTAGTAATCGAGGGTTTGTTGAACGATAAAGGGGCAAAGCTGCTGATTGATACTGGGGCGTCATACTCCGTTATCAGCTCGTCGCTAACCAAAATATCTGATTCGGTACCTCTGAACGGTAGGTTAATAGCGGCAAACGGTACCGTCATACCGATTCTGGGTCAGATCGCGGGTAGTGTGTGTATAGGGCGATGTACCGTTCAACACCAATTCCTCTGTACCGACGTGGCTTCGGACGCAATTCTAAGGATGGACTTTCTACGGGCCCACTGAATAGTTATTGATTTCGACAAGCAACAGTTAGTGGTTAACGAACGTCCGGGGCCCATAGGCCAGCCTATCGCAGCACTAAAGGTGGATAACTCCTGGACCGATAAGATATTATTAGGAGCGTGTGTTGATCGAGAAACGAATAGCGAGGTTGTGAAGATTCTCGGTGAGACACGAGATATTTTTGACTGCAACTGCGATTTCTTGGGCCGAACGCGTATCCTACAACATCGAATCGATACCGGGCAACAACACCCGATTTACCAAACACTCAAACGTGTCCCGCTACATTACCAAGCAGAACTAGGTAAGATGGTACAGGAAATGTTGGAATCGAAAGTCATCCGACCTTCATCGTCCCCGTGGGCATCACCAATCGTCCTGGTGAAGAAGAAGGACGGCAGCCTTCGAGTTTGTGTTGACTACTGCCGCCTCAACGCTATAACCAAGAGAGGTTCGTTTCCACTGCCTAGGATAGACAGTACGGTAGATGCTGTTTCTGGTGCCAAGTGGTTTTTTTAACATTAGACCTTGCTTCGGGCTATTGGCAGGTGGAGGTCCGTCCGGATGACCGCGAGAAAACGGCGTTCGCCGTACCATCAGGTCTCTACGAATTTGAAACGATGCCATTCGGACTAGCGAATGTCCCGGCCACGTTCCAACGGTTAATGAACTCAATACTGCGGGACATCGCACCGAATAGCTGTCTCATATACTTCGATGATATAATCGTTCACGGCCTCACAATCGAGGAGCACGGCCGTCGGTTAAAGGAAGTACTGATGCGGTTGAAGGAAGCTGGGCTAACTCTCTGGGCAAAAAAATGTAAGCTGTTACAGAGGGAAGTAAAGTTTCTAGGACACGTACTGTCACACGCAGGTGTGCACACAGACCCTGAAAAAATCGATAGAATAACCAACTGGCCAACACCAACATCGGCCAACTAAGTTCCGAGTTTCATGGGGTTGGCGTCTTACTATAGGCGTTTTGTCAAGGGGTTTGCCAAGCTGGCAACGCCACCGCATAAGTTGACAGAAAAAGACCGACAATATACTTGGACCAAGGAGTGCATGGAGGCCTTCGAGAAACTGAAAGAGGCCCTTATCTCACCGCCGATCCTGGCATCCAAATAATTGGATGCACACGAGCAATGTTAACGGTTCAACACAACGACGGTCAGGTCGCGGGCGTAAGTAACAAGAACGCACTGTGTCGAATGAATGTTTATTGTGTACTCTCGGAGGGCGGCGTCCCAACCGAGTGGCACGAATAAAAGTCGCGTTCACGATCACAAGTGCTTACAGTTATGGCAAAACGTCTCTTCGGTCCAGTTCGATGAAAAATACATACATCAAGAAAAAGAGTTCAACACTTCACAAGGGTTTTGGCAATGATTCGGCTGGTCCCGTCCAATGGTTATGTGCGGGGCCTTGAAGATGATAGAAAAGGGTGTACATTAGTAAGAGCCAATTCAAACACTACATGTTAGTTTCGGTTCTATTAGATAGCTCCCCACCGACAAAATCACTGTCCTCAGTGCCTCATTACCACTCCATCACTCTAACGCCACCTTCTGAGGACACTTCTACCGTTTCTTCGACTATCTGCACACTTTCTGGGGGCACTGGTAGGAGACAAGGGTTCGTGGGATTTGCTTCGTTGGCTGGTTTTAACTGGTTGTAATGGACTTTAAGGGCCTCGGACCCGGGATTTTGTATTAGTCGTATCACGTACGTCTGTGGTGGCATGGAATGTACTATGACATATGGTCCTTTCCAGGGGTTGAGGAAGGCCGTGGCCTAGCCCGGTTGCGGTCTAGGCCGATGTAATCATACGTAGTCTCCTAATCGGTATGTCAGGCCGTAGACGGTTGCATAGTAGCTGCTCTTCTGTCGTTTTTGGGCCGTTTCAAGGTGCTGATCTTCCGATAGTGCGATACGCGTTCGGCCCAAGAAATCGCAGTTGCAGTCAAAAATATCTCGTGTCTCACCGAGAATCTTCACAACCTCGCTATTCGTTTCTCGATCAACACACGCTCCTAATAATATCTCATCGGTCCAGGAGTTATCCACCTTTAGTGCTGCGATAGGCTGGCCTATGGGCCCCGGACGTTCGTTAACCACTAACTGTTGCTTGTCGAAATCAATAACTATTCAGTGGGCCCGTAGAAAGTCCATCCTTAGAATTGCGTCCGAAGCCACGTCGGTACAGAGGAATTGGTGTTGAACGGTACATCGCCCTATACACACACTACCCGCGATCTGACCCAGAATCGGTATGACGGTACCGTTTGCCGCTATTAACCTACCGTTCAGAGGTACCGAATCAGATATTTTGGTTAGCGACGAGCTGATAACGGAGTATGACGCCCCAGTATCAATCAGCAGCTTTGCCCCTTTATCGTTCAACAAACCCTCGATTACTAGCGGTGATTGCCAGTCATTATTGTTCAACGAAACAAAAGGTAAGGACATAACACGATACTGGGACTCACCGGTGTACTGCACTGCTGGGTTGTGTCCACAGTGCTGGGCTCTCGATCCGAATTTTCGGCAGTAACGGCAGTAAGGCTGCGGCCCCGGGTATGAGACTGACGGCGTGCGGCTCGGTTGTGGCTTGAAAGCAGCGGGTTATATGGCTGAAATTGCTGCGTTTGGTAATTGTCTCAGGGCTTCTTTGAAGGCCTCGAGTTTGCGAGCCCGGAGTAGTGCTAACTGTAGGGACGTTGGCATGTTGAGAAGGAAATCCTCCTTCTTTTTCGGATCAGAGATCCTCATCGTAAAACGCCCCAAGATATGCTCGTCACGAACTTCCGTGGATGCCTTGGGGTATGCTTTCGTAGCGAGAACTCTTAGGCAAGCCGCGTATTCGTCCACTGACTCCGCCAGATTTTGTCTTCGCTCCAAGATTTTTTCCAGAAAAGCTGGGGCCAGTTCATATCGCGCGAACAATTCTTCCAGCGCTGGCCGAATTATATCGGGGCCCGAAAGGATGGGGACTCCAGTGGCTAGTAACTGCCGAGCAGCATCATCGTCCAGCAGCGGTAATAAATTCTGCCCAAGGTGTTCTGGGGTGGGGGTATCCTGAAGATGCGTTTTGGCTCGAACCGCCCAGAGGGAAAAATCATCTCCGGGAGAGAACGCCTTCAGTGTAGGGACTGCTGGGCGGAAGAAAGCAGTTCTTGATTTGGTTTGTTTTGTGTCACAATCCATCTTTTTGAAATATAGAAGTTGGGTCGAAATCGTCGCTTTCAGTCATCCTACCGTTGCCACCAATTGTAATATTCGATTCTGAGCGAGCAAGGCTCTTAGTTTACGGTTCATTTCACGGCAGCCAGTCGACTCAAGGAAGCTGAAATTGGGTGCACACGAGCCATGTTAACGGTTCAACACAACGACGGTCAGGTCGCGAGCGTAAGTAACAAGAACGCACTGTGTCGAATGAATGTTTTTTGTGTACTCTCGGAGGGCGGCGTCCCAACCGAGTGGCACGAATAAAAGTCGCGTTCACGATCACAAGTGCTTACAGTTATGGCAAAACGTCTCTTCGGTCCAGTTCGATGAAAAATACATACATCAAGAAAAAGAGTTCAACACTTCACAAGGGTTTTGGCAATGATTCGGCTGGTCCCGTCCAATGGTTATGTGCGGGGCCTTGAAGATGATAGAAAAGCGTGTACATTAGTAAGAGCCAATTCAAACACTACTTGTTAGTTTCGGTCCTATTACAGACTGCTACTTCAAAACCTTAGGGAGAACATCGTAAAGACGGTAGAATCAGGAAGGACGAAAACCGCCGGTATGTGACCGAGGTTCTTAGGATGGCTGGCCTGTCTCTTACGACACCAGTAGTCAAGTGTTATCGAATACGACTATGACGTGGAACACAACCAGCGCCGCCACGACCCCTGGTAGTTGTGTTCCACAGTATCTGCTGGAGAGATGTGCTGCTGTCCAGAGCGGGAGCAGTTGAGGGCAGCACGCAGGGAATAGTTAGGGTTACACCTGACAGCCCAGGGTTTGTCAAACCGGGTAATGCCATAGTGTCGATGAGAACGAGCATACCTGATCTGAATCGGACGACTCTCCATATAGCGAAACTGGATATGACCCTTCTTGGGAAGTCAACACCTAAAGCCCAAGGAGTAATTCAGGTCCCAAAGGTGGATTTAGACGCCGGAAAACAAAAAACCGAGATTCAGGTAGTTCAAAAGACTGAAACGAAGGGGACTCACAGGGCATTCAGTCCGGTTGGTATTGAGAAAGTGCAGCCAGCCAGCCCGATTCTGAAGGAGACGCGCAAAAAATCCTCTCTGGTGCAAACGACGAAGTTGGAGGTACCACAGGGAAAAGCCCAGGAAACCAGTTAGGCCGAGATGGTCGCAAGACCGTCCCGGGCCATCGGTATAGCGACTCAAAAGGAGAAACGTCCGCTGTGCACGTTGAGCCCGACACCAAGTCGACGGGTTGGAAAGAAAAAGCCACGAAACTCAGAGCGTCACTCAATATTCAAGATGCAGCACCGCGGACACCTATGAAGGCAGAAAACAGGGCATCACCTCGGAGATTGCGCCCGAGGGTACCCTAGCCCTAAAACTAACAATAAGGTCAGTAGCGAGGACCAGGGGACCGTCAATATGGTACACAAACACCTGCAGTCTCTCGGGAAAAAGGGGGAGAGTTGACGACTAGGATCGCAGAGTCTGACGTCGTTGCATTGACGGAAACTTGGATGAGGCCAGATACTGACATGCGCTTTCAGGGATACGTTGCCTACAGACAAGACAGACCAGACAGAAGGCAGGGGAGGGGGCAGGGTAGCACTTCTAATACGGACCGACATAGGCCGTTGGGAGGCTCCGTTCAACTTGGTGTCTGGTAATGTACAGGCCAGATCCTGCATTATCGGTATTTACAGGGCACCGCTAGCGACAGATGAGGAAGACGTTGAGCTCTTGCAAATGCTGGATGCGGTTCTGGCACAAGCAAAGGAGTTCGTCTTATAAAGGGATCTCAACCTACCGGAAATTAACTGAGGAGGCGGAATCGCACCAAGGGGATCAACGGGCGACAAATTTCTGCAGTGGGTCCAGCTACATGCATTTACGCAGCATGTAACACAGGCCACTAGACACAGAGGTGGACAGCACCCGTCTCTCCTTGATTTAATCATAATGCGGCACTATCAGGACGTCAAAAAATTAAGTGGGAAGAGCCACTGAGCAAAATTGATCATGCAGTCCTAAGGGTCACACTAAGACTTAGCAAGGCGCCGAAGGAAATCGTGTTACGTCGGCGCTATGAGAGAATCAATATAGGTGAACTAAAGAGGGCGGCGGAGGAAGTTTAGTGGTTACCGAGACACAAACGCCTCCGTAGAGGAATGTTGGGATGCCATCAAGATGGGGCTACTCGAACTTACAGAGGAGTTTGCACCTCTGAGGGTGGTTAGAAGTAGAAATCAATCCCCATGGTGGAAGTCGAAAGTCCGCAAGGCTATAGTCATTCGTAGGCAACCATGGGCGGCGTACAAGCTGTACAAAACCCAGGGGGCATGGAACAGCTATAAGATGGCTAGGAACAAAACCCAAGCGATCCAAAGAGTAGAGAAATATGCCTTCGAGTGTCGGTTAGCTGCGTCGGTCCGCGCAAACCCAAAACGGTTCTACGCTTACGTGCAATCCCACAAGGCTATGAGAGAAAGTGTAGCAACTTTGAAGGAGCACAGGGACGACTAGCTCTAAGCGACGAAGATATGGCTGACATGCTCTTGGCATTCTTCAAGATCACAAATCGACCAGAAAATAATTTAGAGGAAAGAATGGAGGACCCACAGGCTCCTCCAATACCCGAACTTACTGTAGGAGAAGAGGTGTACGCGGAGCTGCAAGCCTTGAATAGAAATAAAGCAGCAGGGCCAGATGGGATTTATCCAGCAATCGTTCAACCTCTGGCCGAGGTCCTGAAGGCTCCGGTGACGAAGCTGTATGAAACCTCACTTAGAGAGGGAATTGTGCCGAGAGACTGGAGGAGGGCAACAGTGGTAGGAATTTACAAGCGCGGACCCCGGCAAAAGGCCGAAAATTACCGGCCGGTTAGCTCAACTTCAGTACTGTGTAAGTGCCTGGAGCGAATAGTCAGGAAACAGATCTCTAGGCATTTGTTTCAACATAACCTCATCAAATGCTCAGCATGGGTTTGTGGTAGGACGATCCTGTCTGACGAATCTTCTGCTGTTCCTCGATGAGGTAACCAAGCGCCTGGACGAAGGGTAGTCGATTACTGTCTTTTACTTGGATTTCAGCAAGGCGTTTGATTCTGTGAACCACAGATTTCTGGACGTCAAACTGCAGTCTACGGGAAGTGTTGGGAAGGCAAAGCAATGGATAATTAGTTTTTTAGCAGGGCAAACTTTTAGTGTTAAGGTGGGTAGTTATGTCTCAAAACCGGGAGATGTAACAAGTAGGGTGCCACAGGGCTCGGTGCTCGGCCCTCTGCTCTTTCTCATCTTCATCAATGACCTAGCACGTGAGCTTACAAACCCCACCTTTAAGCTTGCGGATGACTTCAAGATAGCTGGAGTAGATATAGAACTTGACGTGTTAGCAGTACACAACTGGTCATGCAAATGGGTCCTTCCACTAAACCTCACCAAGTGTCAATGCTTGATTACAAATACTGGAGCTAGTGGGAATGGTGAGGGTTCGTTGCAAGTGGTCTCTCAGGTCAAAGACTTGGGCGTTATAATGGACAACAGCTTCAAGCCGTCGTAGCAGTGCATCGCAGCAGCCAATATGGCCAGGAAAGAATTCTTTCGAGTTAGATCCATTATGTCGTGTAGAGAGCCGGAGATTTTCGTTCCGATATACCAAGCCATAGTTAAGCCGCATATGGAGTACTGCGTGCATGCCTGGGCACCGTGCTACCAGAAAAGTATAGACTGTTTGGAGAAAGTGCAAAGGCTAGCCACTAGAATAGCGACTGGGCAAGGGGAGTTTAGCTACATAGAGCGTCTCCGTGCCCTAGATGTGTTTTCGATGGAAAGGCGACTCGTTCGCGGGGATTTGATAGAAACCTTCAAGGTAATGAAGGGACTGTCGGGAATAAATCAAGAAGACCTTTTCTCTCCGATCCCAGAGAGAGGCACAAGGGGGCATAGCATTAGACTACAAAGAAAGCATTCGAGGCTCCAAATTATGGCAAAGTACTTCTCGAATAGAGTGGTACCTTATTGGAATAAGCTCTCAGATGAGGTCATAAATACCACAACAGTGAAGGCTTTTAAGAAAACAGTAGACCTATGTTGGGTGGCGGTATACCCCGAGTTATGTTAAGCAGTTTTTAGGGTCAGACGCAATTTACTCATTGTTTCCACCTTTCTCTGCCAGGGCTGATACTGCACAAAATTTCTGCCTTTCAGAAAAAGAAAATCACGCAGTGTTGGGAGCTACGGAAACGCGCCGACACCGCAGCTATCTGGACACGATTGGCTCAAGCCACACTAAGTCCTGTGCAAGCTGAACTGAACTGAACTGAACCCCCCGGCGGAAGATCACTGCTATTTGCATGTTACGAGTTTTGCGGGGGCGTCTTCCATCACCGTTTTCGTAGTAGTTGGCTCCTCCAAAGCCCCGGTGCCTCGAGGATATCAAGATCAACGTCTTCTCTTGTACACTTTGTCTGGTATTGTTGGAACGGTTGACTCCTCAGTATTTCGTGGATCGTATTTTTTCTCGACACACTAACGAGTCAGCTGAGATATGTCGGTTCCTCAATTCGCTACTGGAAGGTTTAACTCAACTGAAGGCTTATCATCAGGCCAAAGAAGCGGATGCCGCATGTACCGAAAAGCTATCCGCCAAAGTCTCACCCGTTGCCTATCCCAAGTACAATATCAATCCTGCGGTCGAAAAACAGGTCTACGAAATTTTGCATCATCTACTGCGTGCGACCAACAGTTATCGTCTGTCTGCCGCGGTTCGAGACTATATCCTAGAAATGCTGATTCGTTTTATTCCATCTGAGAGAGGCATTGGGTGGTCGTACAAGATGATCTCCCATGAAGGAGTGTTGGAGCGTTTATTAGAATTGGGTGGTATTGCGGGGACTACATCCTTGGCCAACTGGCGCTCACGACGTGCCCGTCAGCCAGACGCCTCACATCCAGATGAGGTCGGAACCGGTGATTGTGGACCCTGTCAACCCCGTTTGAGTACAACACCAAACACTCGTATGACTTTGGCTGTACTACTAGCCAAGTTGTGGGATGATATGAACTCGGACAAAACTAGAGAGGCATTCACAAACGGGTGCAGTGATTTCATTCTGGACCTGTTTTCAGACCATTTCTTGGAAACCAAAGTTGAGGCGGCTTCGGTTATTGGTACCTTGTTTCTCGGACCGCACGAAGTGGGCTCATCTGTCCTTGCACGACCTGGCATCCTTGAAGGACTCTTCTTGCTCACACAGAGCCCTAATATGCTTTATCAGACCATTGCCCTCGATACAATCTTACTAGCGACTCACAAAAAAGAACAGTGCTTGAACTTGGTGTCTCAAGCGGTGCCGATTTTGCGCAGTCTGTACAAGAGTGAGAACGATGGAATGAAAATACGCGCACTTGTAGCTCTGTGCAAATTCGGTTCAGCTGGTGGTTCCGACGTCAGTATCAAGAGTTTGACCGAAGGTTCTTCAATCGGATTGATGAAAGCATGTCGTCGCCTTTTGCTGGGTATTTATCAACCTGCTCCCGAAGTGGATAACGTGGCGGCTATCCGTAACGGTGGCTCGAAAATTTCGGAAAGTGGTGAGATCGTTTTGGAGGAGGAAGAGGATGACGACGACAGCGATGTGCAGAAAGAATCGCCGATAGATTCTGAAAAATCTACCTCAAATACACCCTCTCTGATCCCGTCGGTATCTATAGGTTCACAGTTGTGTCCGCTCAGAGACGCAGAGACAGTACGATGGGCTGTTGAAGGCTTAGCCTATCTGAGTATGAACGCTGAAGTCAAGCAGGAGATTGTCGATGATCCGGAATTTGTTCGTTTGTTGTTTCGTGTGGCTTCCAATGATCTCAAAGAGAGTGCTTTTGCCTTGGCAAGTGTTGTAGCCCAATTGACAAACAGTTTTCCGCGAAACCAAATTGAACCGGAAATGTTAGAATTGGCCAAGTTCTCTAAACAACACATCCCCGAAGAGCATCCGTTAGATTCGGCCACTCACGTAACTGAACGTCGCCGTCGTCTGGTCGACGCTGGTTTGTCTGTGACGTTGTACAATCTGACAATGCGTTTGGCCGCCGGTCCAGTCGGCGGACAACACGGTTTGAGGGAACTGATCGCACGAATTTACTTAAGTGTTGCTGAGGAAATTCCCAATCGTGGCAAACTTATTCAAGGGGGTGCGGGCAAAGCGCTCCTCGATTTGGCTCTCAAATCAAACACGGACGTTGGGAAATTGCTTGCCGCTCAATCGCTAGCCCGCCTGACTATCACAGCAGACCCTCGGGTCTCGTTCCCTGGACAGCGATCTCTAGAACTAGTTCGTCCGCTCTTGAAACTTCTCGCTATCGATTGTGATGGACTACAAAACTTTGAAGGGTTGCTTGCACTCACAAATCTAGCCTCCCTGGACAATATCCATCGACATCGTATTATGGCCGAGCGAGGTATACCCTTGATCGACCACTATTTGTTCGAAGATCATCCTATGCTTCGTCGTGCCGCTGCCGAGTGTGTGGCCAACATGGCTCAATATCATCCCTTCGTGGTAGCCAGCGGTGGACGATTGCCCGTGGAAGATTCGGATCTGGGCGCGAAGCTCCCATTCATCAGCTCTTCGACAGAGCGTATCAAATTGCTAGTGCTCTACTGCTGTGAATTTGAGGATCTCTTTGTAGTGCGTGCTGCAATCGGTGCACTGGCTACAATGTCCTACGATCCGGGTGTTATCAAATTGATCACAGATACATCCTCCTGGTTTGAAACAGTTCAAACACTCGCCGGTCATGACGATTGTTCTGTGCAACATCGCGCTGCTCATCTTCTTCGAAATATGGTGCTATACGGTGAGCAGTCTCTGTGCGAGTATTTCTGTCGATCTAATATGCTGGAGGTAATCATGTCATTGAGCCAGTTGCCAAATATCTCACCAGAGGAGGTAATATCTTCTGACACTGTGACTCTCAATCCCGGTGCCTCGGAAGCACAACTACGTCAACTGACTCTAGCGGATCGAAAGAAAACACGCGATTGTGCTGTGGAAGCTTTGCGCAAGCTACAAGAATACGGTCTGGTCCAACGTCTTGCTACCGATACTTCGGGTCGCGAGGAAGCCTGATTATGTTACCTCGCGCAACATCTCATACTGTGATGCATGTCGAAACCACAAGTGGGACCAATGTTCACCCAATCTTGTCTATTACCTGAGTGCCTTCCCTTTTCCTCCGTACCTATGTTTGCATTTATTTCCGCGCAATTTTGCAAGCTGCATGCCTTTTACTCTCTGTTTTCATTTTATCTTGGGAAATACGAACCATTCACTCCAAAATTCTTTTATTCGGTTTTGGTTTAGTCACGTACTGTTTTGTTTGAGGCCAACGGAAAATGGCGGTACACAAGACATCCCCGCTCGGTACTGTACCTGATTTATTAAATTATGTCATGCGTTGTTCTTAAAATGATACATCTTGCAATTCAAACGCTTGGCTCATCATTAGAAATCCACTGAAGGCTTGGATGGCCTTGCTTACCCCCATCAGCATTGTATCGAACCTGCTATGAGGGATTTTGTGTTCTCCATAATAACCATTCACCCGTCTGATCTGACCTTCAGTGTCTTGCTTTACATCTGATTTGTTGAAGTTTCACGTAGCTCTAAGATCCGAGCCC
>STRG.66169.1
ACAAATTCCACAATACATCTTTCAGGCAGGTCAACGCCCGTGCAACATTCCACCGCTTAACAAGTAAGGTTTTAGGCTACCTAGTGCCGGCAAAATATCTGGTTAATTTGGACGATTTTGTCGCTCACGGATGCACACCTGCTGAGCGTTTCACCAAACTGGAAGGGGTAATTATGTAAAACTTGGAGTGTCAGACTGCGTTCGGAATGCTCCAAAAATGTCTGACCGGAGCTCCGATCCTCGCATTCACAGACCCCATCGAAACGGCGGGCACCTTTATCCTGTACACTGATGCCAACCTCTGCGTAGAATGTACTCAGATTAAACCACCACAGAAGCGACATCGTGCTCCGTTACAAGCAATACCGGCAGGTCATCCTAACCAAGTTGTGGGGCTAGATTTTGTCGGACCAATACACGAAACCCCCAGAAAGAACCAACACATACTTATGATGGTAGTCTACTTCAACAAATGGTGTGAGGCGGTAGCATTGCTCTCCGTTGATGCCATCACGATGGCAGATGCAAGTTCGAACAGTAGATGTCTCGCTGGGGAGCACCACGGCGAGTACATTCAGATCGGGGCACAAGTTGTGAGAGCTCTGTGGTCGCTGAGCTGTGTCAACTCTGTGGGCTAAGTAAGAAAATCGCATTCCCGTATCATCCAGAGGGTAACTGCCAGACTGAAGGGACAAATCGATGGTTAAAAGGACCGTTAAAAGCTCCAGTCGATAAATGTTCTACTTTGGATTGGGAAGAGGCGAGCTTCCTCTGTCTGCTAGCCTGCAGAGCGAAAGTACATTCATCAGGCGGACAAACTTTGTCTGCCATGACATCACACGCGAGGTTCGGCTGCCATCGGGTCTAGCGATTTTCGTGAGTGCTCTGGATCTTCTCATCTCAACAGCATTTGCGTGGAAGCTGAAACAGAATTAAGAACGCCCCCATTTACCGACCCGTGAGAGATTGAAAAAGGCCTTCCGACACCAGAAGGAATGTTATGACCAGTGGGCTGCAGGGAAGCCGCTACAATCCGGTGAACAAGCATTCCTANNNNNNNNNNNNNNNNNNNNNNNNNNNNNNNNNNNNNGGCCACACGCCGCATTGCGCTTACGGAAATTTTGGATGCCAGACTGACATCTGTGCACTTCAACGGGTTAAAGCTAGCCACCAGAGCAATGGCGCCTCCCGAAGAACAGCAGCCAAATTGCGGCTCAACCGTACCAGATGCGTCTGGCGGGGTTGAAATCCACACAAAGGATTTCTGGGGTGTTGAGGACAAAACATTCTCCAAGGGGAGAGAGGGAATGCAGTGGCAATCACTGTTTTGGCCCGAAACCTAATTCTGCTAAACCTTGATTCATTGTATTATTTGCATTCTGTCCCTCTCCACTTGTCTTCCAGGCCTGAATGCCGAGGGGTCCAAACTATAAAAACCACCAACCCAAAATGGAAGCCATGAGCCATTTATCTCTGTTTGATTCACAATCTGTCCCTAGAAATCCATTGGCCCAGGATGTTAAGGGATTTTTGCCTAGTATACGCTCTGCACTGGTGTCTTGTTCTTCCTGTGTGTGACCTGCCAGGGGACGGTGTGTTGGACGTCGGCCTAGTGTTTATTTATCAAGTGCCAACACCGAGTTTATCTCGGATCCATTTGAGACTGATCGCCATCTCACCCATTCACCCAGATCGGCCTTTCCGCTTACAATGCTACGTTCGAGTGACAATGATATATCACGCAAAATTGAAATGCCGGAAAACGGCAGAATTACATAGAATTCACACACCAAGTTTTTTGAAAGAGCTGAGAATCGGTTTCTAATTATAAATCAGGTTTGGGAAATGGAGGACGAGGAAGAATAACAAAATACACATGAACCAGGAGATTGATCAAATACTGACACCTACTAGAGTATTCCAGAGTTCTTCTGTGTCAATTTCGTGTGAATAACCATAATCTGTAACATGTAGATGAATGGTAGAGGCCAGAATAATTTAACAACGTGATTTTAGTTAATAAGCCTCACTTGAACTGTCCAAGTGAAACCTTGGTGAATGTTTCCTCTTCATTTTTGTGCGCATGGTATGGAAAACTGGAACCCAGTACATTTTGCAACTGTTCAGGAAAAATGGGTAGAGCTGAATAGCAGTGAAGCACGAAATGGAATGAAACGCAGGATGACCCGGCGCGAGGCAGCCTGCATACTATTTTTTTAGTTTTTATGTAGTTCCGAGCTTGAACCAATAGCATTTTCATCGCTGTTTTCTGCTACGAGTGAATAAAACTCCGTGATTTTTCGAACAAACTCCTTGTCCTCTCCGTTTTCTGTAATATAACAAAGTTGTAGGATCTGACCAATAAGCAAAGCTCAGTTCGATGGTAGTGCAGTTCTCTTTTAGCATTGTCGCTGCCTTGAAACCCAATATCACTGCAGTCATTTTGACTTCCTTTCTGGATACTGACTCCAGTTCAGCAATTTTTGCCTTGGCGAGAGACGCCTTTCCTTGCAGCATCCAGGCCGTTCGTAACGTCGGTCACCACTCGGTTTTGGGTCTGTTTGTCTGGCACCCATTTTACACGGATCCAGAAAGAATTGATACGATTGGCACAAACCACTTGGAAGCCTTTTAAAAATCGGCCAAGTACCGCTCCGAAACCGATCGACTTTTGGCCGGCTTTCTAACGGTTTTACTATTACGTCAGTCAATTTTCGAGCGGTTTCTGAGTGGTCTCTGACCGGCTTTCTGGACGAGTTCTGGCAGGTTTTCTAGTGGTTTATGCCAATAACTTGAAGTACGTGATGTGTTAGGTAAATGTTTGTCTTTTTCCCGAATGACGAGTAATGATGCTTATTTCCATCTCCCAATTTATGATTTTCCGGATGAATATCCTTCTCCC
>STRG.32412.4
CACAGCTGTCACAAGACGACCTTCAGAACATTGTACAACGCAAAATTATCAGTTCCGCAGATGTGATGGGTATCCACTCTGAAATCCGATTTGTTGACGGGCGCTACCCTGACATGCACCGACGCAGCGAACAACACTGATCAATTCACCGTAAGCGTTCGTGTCAGCACTTGCTAATTTCACCGAAAGGACAAGCTGATTACGTAAGCTCTCACGACGAATTTGGACGTGGCTGTTCGAACTCTTTTTAAAACAAATTCTTCATTTATCTTTAAACACATCACCGTAGCTTTACCATCATTATCGAAAATTACGGAGATTTTCACTCAGCACACAAGCATCATGTTTCTCGACTATCAGAGCTGTCTCTTTTGGGACTCAGTGCGGATCCATAGATTCTGCTGTCAACTGGATTTTCTCGTTTATTCTCCTTTAGGTACGATTTGTTACCGTGGGCACGTAGGCCTTCAGAATGGATATATATGAACACTTTTTACTAAATCCAATACTTTCTACATTGAGCAGATGTCGACTAAAGCAAGAAAGTTTATTTTGTCATCGATTCAAATCTGAGATGACCATTCGACTACTCAACTATTAGTCATGAACTGCACGTCCTAGCGGGGGAATAATTTTCGATGTTTCATGCAATCCGAACATGAGCTGAGTATATTACATTTAGCTGCAACTGGTTTTCTCTTTCCTATGTTCTGTCTGACCCTAGTAACCCCTGAGACAAATTCAATTTCAGACGGTACCGCATGCAGACTCGTACTGAATGAAACGGTGTCCAACAAGTCGCGACAAAGTTAGCGTGGAAAATCAATACTTCATCATGGTCAGTGAGAACGAGTCACATAAAGTGATTCCGTGTTTTTATGGAGGATCCATTTCTGTCCCTAAACCATTTGGAATTCAAGAGGTTAACGATGCTATAGAACAAACCTGGTCAACGACACCGAGTGAAAAGTGGAGTGCTGCTCGTGTATTTATATCACCATCAAAAATTAATATAGCTGTGTGGTTTCATACAGCGAACCGTATCCAACGCCTTTGTGTGTCACGTGCTGAAGTGTGAACCAAATGCGGGACACTTTTGTCACACACTTAAAGCTGCTTGTGAACTACGATATCAACAGTTTCTGGACAGTCGGTATGATGGTGACAGAAACCGACAGAAGAGTTACTGCTGATTGTGATAAACCCACCCAAATTTCATTCACTCCCTATGATGTTTTTTCGCTCAGGTAGGAGAAACACGAGACATGTCTCAGAGCCTAAATCTGACTAAGAAATCACCACATCAGACTCCAACAAGGTCTTTACCCCTTGAGCTGTAACGTATTTTCCGTAAGACAAATACACCAACATCTCATG
>STRG.2780.1
NNNCACGTCTACCATACCGTTTTCTATTTTCCGTTCCTCCTAGGGAGCGGAAGAGACTACGTGGAGGTCAACAGATGACGTGGCATTGAGAAATGAGAAAATGTACAGCGAACTTAGGAAAGGTCGGTGCTTCACGTCTTCGTAGTTGGGGTCCAAAAGATCCGTCTACCAGTTGGCTGGAGACACTGAAGGATATGACAGCGAACCGTGAACAGTGGCGATCGTGTTGTTACTTTCTATCGAATCAGAATGAATGATCGATGTGCGTTTGTGCGGTTAGACTGTGTATTCCGTGTGTTGGCTACTAGGGCATTCTTTCCTTTTGCCATCCGTGTAGGTCTAGTCCCTGTCCATCTTGTATATTCATACTTTCTAATTCAGCGTGCAACATGGTGAGAAAGGCAGTGGTCAGTGGGGCTTGCCCTACTGTTTAACACTGTACGATGATGATGATGATGAATCGGGCTATGCATTGGTTTTAGTGTGATTTACACTCCAGCTCCGTGATCATCGACGTAAACCGCGAACGCGGTTAGCCGTGCAACGTTTGTCTGATCCAGAATTTCGCACCAGTTATGAACATAAATTATCACGAGCTAGGATATACGACGAACGGTAATGTAGGTAAGCATTGGGCCCGCATCCAGCAGGCAGTGCACGTGGCAGCTAGTTTCGCCTGTGGTCCTAGATCGGACGTCCATCAGAGCCACTGAATTTCTCAAGAATCGTTTAGTCTAATGGAGGAAAAGCGTCAGCTATCGAACTGTAAGGAGATGAATATGATACGAAGACATCTACAAAGGCAAGTTACACAAGCCCCTAAAATGGATCGGGGAAATTGGTTGGTCAAGGTAGCCGAAGGAATGGAAATAGCAGCTGCTTCAGGTAACAATCAGAGACTGTTCCAACTTATTCGCGGCATCGATGGACGGCGGACCCCTGTCAGTAAAACGATGTGTGATAGAAATAGACGGCCTATCCATAGCAGATAGCGAAGGCTGCACCGTTAGGAGCAGTTTAGCTGGCCACGGGCTGATGTATTTACTCTGGCGGCTGCAGCTGTGATTCATTGCGGAGAGTATTGCTTGAGTCCGCATCGGAAGCGGAAACAGAGTTTGGCATTCGATTACTAAAGCGTGGAAAAGCGATCGTCGGTCCCGACGAACTTCCTTCAGTTCGTTTCAAAGTGGGTGGGGGTGAGTTGGTAAAATCGCTTATCACCTTGTTCCGTGACAGTTGAAATGAGGAGCATATTTTTTATCATGTGAGTTATTGGTTGTACCCATTTTCATGAAGGAATACGCAATGACTAATAACCATCATGGGATCAGCTTAATTCCTATAGTCACCAAGGTATCAGCTTCGATTTTGCTGCGCCCGCAAACAGCAGGCCGAATTCCGTCCAGGTCGAGGATGCATCGATCAGATTTTTACACCGCCAGTTACCTGAAACGCGTCGCACATACCGTTGACCGACAATAATGATATTCCTCGACTTAAAACGCGCCTTCGATTCAATCAAGCGAACAGGGCTATTCAGTGCTCTTCACCGAAAAGGTATGTTACAGAAGTTCGTGAATCTACTGAGATAATTGTTCTGTCGTACTTCTGGTCACGTAAAGGTTCACGGTGAACTATCCATTCTATTCAAAGCCACTGGCAATGTTCGACAGGAATGCCCCATTTCTCCATTCCTGTTTGATTTCGTCGTCGATGAGATAGAGAATACCTTGCAAGACCAAGGTGTGGGCGTCGAACTAGAAAGTAGTGAGTTGTGTGACCTGCATTACGTGGACGACCTTGTCTGCTTGTTTGAATGCGCGGAACATGCCCAACGTGCACTTGTAGTGCTGTAGCTCCATTCGGCATGCGCTTTGCACTTTGAAACTGTAAATTGGTGCTACAAGACTGGACATCAAGGGTTCCGAGCTTAATGCTCGACGGCTTCAATTACCTCGGCAGCAGCTTGACGACGGATGGAAGCACGAAAGTAGGGGCGAGCGCGTGTATATCCAAGGCTCGAGTAGCGTACGCTAGAATGAAGAACTTGTGGCGCCGACTGGATATTCTGGTGAAGCTGAAAGATGGTGTGCACTGTGCCGCGGTGCGCCCAGTCCTCTTGTATGGTTGTGGGGCCTGGGGTCTGTGCGGAAGATATTCGCCGTCTTGAGGTTTGCGACCGTCGGTGTTTGTGTAATATCGCTAAGATTGGATGGATTAACCCGGTGATCAATGCTCACGTCAGATATAGAGTATTGGTACTAGTTCAGAGAATTTTCTATCACAGCGTATCCAGCCTAACTTTGTTGGTTGAGGCACGTGTTGTGTATGGCAAACACATGCTCTGTTTTCTGTTCCTCCTCGGGAGTGGAAGAAGCCACATGGAGGTCAACGGTTGACGTAGTAGTGGGGAATGAGAGTATGTACAGCGAACTTGGGAAAAGGAAGTGCCTCACTTCTTTGTGGTCGGGGTCCAAAAGATCCCACTTGACTGGAGACTGAAGGATGTGGCAGCAAACTGTGAACAGTGGCGATCATGTTGTCACTTTCTGCCGAGTCAGAATGGTTGATCAGTCTGTTTGTACAGTTGAACTGTGTATTCCATATGTTGGCTACTATGGCATTCCTTCGTTCTTCCACCCCTGTATGTCCATTCCCTGCCCACCTTGTATGTTCATTCTGTCTGTTTCAACGTGCAACATGGTGAGGAAGGCAGTGGTTAGTGGGGCTTGCCCTGCTGTTTGACGCTGTACGATAATTATGGTGATGATGGACATCGAGTGGATCTATCTAAGGATTTAGTAGTAAAGTGGAAGCTACAACATCCAGGGCGAATCTTTTGGGTTTGTAGACAAACTGTCAAGGGTTGGGATGTACATTCAGGTGGGTTTGGAGACGACTAACAAAAGCCTCAGCAATAGTTTATTGCTGCTGATGCAAGAGCTGTCGGGAAAAAACGTTTTTCTATGCCAATTGTGTTGGGACCTTTGGAAAGTGGAGTATCGATGACTAGTTGCCAGAAATCAAAAATGGAACAGTTTAACAGAAATTCATTCAACAAAGTTGCCATGGGTTTCGCAAGCTTGGCAGTTCCGTGCTAAAGAATTGCAGGAGACATACCACCCGGACCTACAGAAGACGAGTGTTTAGATTTGAGAAGAATTATAAATGTCGGATGTAGAGAAAGGTTCAAATTCTGCATCTACACAGGAAGAATACTAAGGAGGGCAGTCACAGGAAAAATGTACAAAAGTAGCCTTGAGTTGATCTGCATCAGTTCCACCCTTATGAGGTTTGATTCTCCGACCACAAAATAGCTTTGTGCCATGTCCCGTATGTGTAGTTGATTATCGCACTAAATACAATCACATTCAAGACAAGCCGGGCTAATACAGTCAAGAATGAAACATCGTTTTCTATCGCAGCTCACTCATTTAACCAAATAAATACCGTACGAACACTGTCGCCCATTAGGTTAACCCACAGTCTTGAAGTTGCATGTTTTTTTAAACTTAGCGGTGAGTAAAATAACGAACAATATTTGGTCTAGCTCCTACTTCTTTTACGGGATAAAAGATAGTCTTTGATATCTTAGGAGGCTATCTGGCTGGGTTAATTGTCTCGTGCGTACTGTGAGAAATGATTAAATGCCTCATGTTTACCGAATAACAAAAGATAGTTACCAAGGAAGAATATTTGGCACTGGTCTGACATTCGTCAGCGGGTGTCAGTTCAAGTCATCAGGTGCCAGATCAAACGATGTTCCATTTTAGTACTTTTTCATATAGTGAAAGAACTCTGCTTCTCCTACAGGTTTCGCTTTTGTGGGATTCGATGACGAAGAAGTCGTAAGGAATCTCATAAGACTGCACTTTCTCAACTTGAATGGAAAACAGGTTGAAGTAAAAGCTATGGAACCACCAATCGCACAGCGACCGGGTTATCCTTTGCCGCAGGGATGTCATCCACAGATGCAAACCAATGGCCGTGCTGTTCGTGGTGGTCGGAGTAACTTTGCTCAAATGCAACCAAACGATTCCTACGCTCATTACAACCAATGGCCCGGTGTAAACCCCAACAGCTGGAATCCTGCTGCTGGTCCTCCAGGACCACCTGGTTCACAACCATGGGCACAACAACCGGTTAGCTGGAATGGAGCAGGGCCAGCAAACCATCCAGGCAATCAGACCGGAAATGGTCATTCTGCTCATTTGTCAAATTTGGCCGCACAACCTGGAATGCCGTGGCCACCGGATCAAACAGGTCCATCCGCCAATGGTTGGATGTCCTCTGCTTGGGGTCCACAGGTGCAGAACAGTATGTCAGCCAATAACAGA
>STRG.60671.1
ACCATCTTCGAACTGGGTACAGGAAGACCTGACCATAATACGAGGGTAGAGCAAAACATGGGAGTTCCCGCTAGACAGAGGTAAGTGCAGACAGCTGCTGCAGGGCAGTGGAGCAAGAGAGGTTCGGCATTTCGATGACGGACCAGCCTGAGTAATCAAGACAGCTGAGTTGGGAAAAGATCTTGGTGTGTATGAGACTTTTAGGTCTACCCATCAGTGTTTTGGGATGGCAGCCAAAGGTAATACGTCGATTTCTCATCTGTGTCTGATTGTCAGGTCTCGAGATGCCAACATAATTCTGACACCATGAAACGCACGTACGCCCCCACCTGGAATACTGCGTTCAGACCTAGACATTGAAACTCGTAAGGGACAAGCAGCTGTTAGAAACAAAGACGGTTTACCAAAATGATAACTGGGTTGCGGGACAGGACATACAGAGAACTCATCAATGCACTCGAATTATTCTCGCAAAGCAGACGTCGCGTACGAGAAGACTTGGTCGAGACGTTCAACCGGATCAACGAGTTATGCGAAACCGACAGGCGGTTACTAGTCCTAAGTAACAACCCAACTCTCAGAGGACAGGAACATAAACTAATGGAACCCAAGACCATCAGATTCGTTCGGGCCCATTTCTTCTCTCACCGCGCAACGAACCCTTGGAACAAACTCTCAGTCAAGGTGATAGCAACAAGTAGCATCGTCAAGTTTAAATGGCGGCTGGATTAAGGCTAGTTAAATGAACATCCCCATCTTGTCTAACAGATATCGCTTCTCCTCTTCGTTCTAATACGGTACGACCCTCGGGTAACCTGCACACTCAGTCGCAACTCGCGACTCAGATCGCTCCAGCCCGCTATGAAAAATCAGAAGGCGAGAACCCGACTTGCCAACAATGTCTTTCACAAAATTTTCTATGCTGTATATAAAGCGAGAATCGAATATTCCGGAACTCGGGCCTCCAGTTAGGTTCAAGCCCTATTGGGCCGATTAGGTTGATTAAAATATTTTTGCCGGATTGATTATTGGTCCGTTGACTCGATTTGCGTCGTACTACAGATGGATGCTCGAACAGCAAAAAGGGTGGTCCGATAATTTATTGGCTGTTGGCTGTTCAATCCGGTCTGGCACGCTCGAGTTGGTTAATGGCTTGCCTAAAAAATTGTTTTTGTTGTTTTAACGTCCCAACACGTTCATCCGGAAGGCACAACACATCTGCTCCCATGACACAATGAAATGCAGTGTACTATGCCTTCTTATTCATTCAGTTACATCCACGGGGGGATTATCTGAAACATGCATGGCGACTAGTTGATGCAGTGAACCTGTTTATCCCACCCGGTTACTGGTTCTTTGGGTCGAACTCGTTTTCATTTCCTTTCTTGTGGTCCATTATTCAACAACCATAACATTTGGCAGTCGAAGCACAGTTGGAACCTTGCAGCCCTCGAGTACAAGAATCTGGACGTTCACCGGCCAGAACCGCAAAATATTTAACCTGCTGTACTCCGATTTTGCCTGGCCGCGTGCCGAACCGCCGTCATTGTCGTGGTCGTCGTTCATGATCATTAAACTTGGGTATTGAACTGGCCGTAGACAGCCATTTTTGTGCAGGTGATGTCAGTGTAGGATCTTATTGATGCAACTACTGGTCTTCGGTTCATGAATTTTTTCTAGTCATTTTTGCAGACTGAACACGTGCAACCCCCTTCGGAAAATTTACTGGTCTTACATACTCATTCAACGCGCACTGTTGTGATCCAAGGCAACTCGCCGACAACAACGATCTGGATGCACCTTTGGTTTCGACCACTTCCGTCCGGCGGAGACTGAAGTTAACCACTTTACCAGCGAGACCTAGTAGAGTTGCAGACCTTGAAGATTGGATAGTTTTGGTACGCTGTGACTGGCAGCGATGTTATGAAATTGCCTGGCCAATGAAATGTTTCGGTGAATCGAATATTCCTAGTTCATGTGACGGAGGAGTATACACCACTGCGGACAGCGTTCTTTCATTGGGGTGTAGCCTAGTGGGGAAGCTGTAGGCAGCCATATTGTTCAGTTAATGTAAACGTTGGATACTATTAATGCACTTGTTAGGCGTCAGATCATGCCGTTTTCTCTTGTACTTTTGCAGATTGGATACTTGCAACTTCCTTCGGGAAATCACTGATCTGGCATTCAGCATACACATATTTCATTGTGTCATGTCTCGTCTCGTTCTGCCAGGTGAGATAATTCGCAGGTTAGATGAAAAATATAAAAACGGCGCATTCACACATCTTTCGGACGGCGAAATTCGAGCAAGTTGTATGGGTCTCGTCAAGATATATCCCCATGAAGGAATAAATGTCGTGGAGGTCGATCCGGTTCGAAAACCCAGGGTTGTACCCAGCGCTGGATCAATTGTGTTGGCAAAAGTTTCCAGTCTGACGCGGCGCGTTGTTCGGTGTGATGTCGTCGCGGTTGGTGATCAGCCCTTGGCAGGCCCGTTTCGTGGACTCATACGACGAGAAGATATTCGAGCCACACAACGGGACCAGGCGGAACCGGCTCAGTCCTATCGTCCAGGTGATTTAATCCGTGCAAGAGTTCTAAATTTGCTTGGTCCGGGTGCTGTCGCATCCATTCCGGGCGATCCAACATCAGCAGCTCCGTTGACGAATGACACTCTTCGAGCTGCCCAAGCTGTGTCCACTTCAGTTGGGGCGACTAGTGATGCCTCTTCATCCGCCAGTGCTTCTGCACCCACAGCTCTGTGTTTGCTGACCACAGCGGAGCCAGATTTAGGTGTCGTTCTTGGACTCGGTCGAACACCCACGAGTGCACTGGTCGATTTGCTCGGTAGTACCGCCGGATCACCACTGGTCCCGGTCGCCTGGACTGAAATGATTTGTCCACACACGCTAACGCGTTTCCCGCGCAAAGTTGCTCGCGTCCCAGTAGATTTGTTGACTCAGTTGGTTCGTGTGGAAGACGAATAAGACAAAAATATGCGATCATAATGTCTTCGTGTACATACCAAACTTTGCGAAGCCACTTGTTTTTCGACAAGAAAATGGATAAAGCTTCTTCAGGTCACTATTCATGTGACTGCATCGGATTTTAGACGTGGCTTATTAAGTGGAAGGTTGTCTTGTACAGAATACAGTTCTGTTCGTCGTTTTTAATTTTTGCTTTATCC
>STRG.8818.1
AGATGCTCGACAGACCTGAAAGTGTCCCTGTTTACCACCTCTCGCGGGACATCGGTAGCGAGGATGACGATCATTACCACAAAAGAAACAGCTAGTTCGGGATGCAGCCAGTGTCGCTTCGGCCTCTTTATCAGATACGCGACTGAGGGTGCTGAAGCTATTTATCGTAGCGGCAGTGTATACTGAAGGTTGGATTGAGCGCACGTCTGCAATTGCTGATGATCTAGATCCGGAGCTTTAGCTTGGTCATATGCAGTACCTATGTCGAGTAATTTGTTCTCGAGAAGTCGCTGACGAGTAGGGTTTGATATGAGTCCGCTGATGAAGGCATGGCGGATGGCATCTTCGTTTTGCTTTGCACTGACAGCCTGAAAATTATAGTCTCTGGCAAAACTTTTAAGCTTTTGACTGAATTGATCGACGGTTTTAAGAGTAATCTGCTTCGAAGCTGCCAGAAAATAGTGTGCGAAAATTTCATTCTTAGTCCGCATATATAGAGATTGATGGACGGTGATGGCGGAGTCATAGTCAGTGCATCAAGAAACGAATTTAAAAACAGTTAGCGATAAAAAGTGCATGAGAGTTTTGAGTTTGTCTGGTTGATGTTCTTTGACTAATCCCAAAAAAATTGTAAAGATATAATACCAGGGTTCCCAGGAATCATGCCATTCGCGGGGTTTGAGTCTGCGTCGAGACGATCCGGGCTCAGGTGTCGATCCATTGTTTTGGTCGATTAAATCTGTTATCTGACCGCTTAGTAAAATCTAACAGACCAGGTAACAAAAATCTGCTTCAACTAGGGCTTCTTATGCCAAGACAAGGTTCAGTGTAGCGCCAACCTAGTCTTGCAGCAGCATTTCACAGGAAGCTCAAATATTCTGCAACTGGCACTCAGCCATCAACTCAAAGTTCAATAAATTAAGAGCTAAAATCTTTCCGATGAAAATTAGGGATGTGCCCGTTCATACTCATAAGGTACTTCAAGATAATTGATTCCATTTTCCCCAAACAGTCAGATTATGCTCATACGATCAGCATCGTGAACATGAGTCATTGAGATCCCGTTTGAATCCCGAATCCGCCGGCCACCTCCTTATTTGGTAGCACTTCATCCACCACGGCGCTTTTCCAAAAATATTGCACCTAGTTTGTGGTAGATAGTAATCCACTGTCTTCCGGATCGTTACCACACCTGACCTATTGGGACTTTATGTGGTTCTCCGTCACTGCAAGCATCAGGGTGTGGTTGCCAGTTATCCCCAATAGTGCAGTGGGCGTTCGTGGCTATTGGGTATATGCCCTTTCCACTACACTCATACGCAAGCACGTAATAGAAGAATATGCATAAATGGAGCACGAGAATTATTTATTTGATTTAAGAACACCCATCTTTTTGATGACAATGGAAGATCTTTCCTGTCGTTCCACAGACCGTTAAAGTCCCTAAGTGAGCTAAACATCTATCCTAAATTGTCTACCGGAACACTGTTCACTCCATCTTCAAACAAGCCTACGAAGCTGATAAAATAAATTGATCAAATCTCCTGTGTGTTTGAAGTGTAGCACTTGAATACATCTGCAGTCCCACTGTCGAAAAAGTTATTCAAACAGTTTTTTTCATTCAGACGATGATGCCGTCTCGCGTGGTTCAGCCACATCTTTCGGTTACCTGAAACATAGATTGTCTGCTCCCAACAGTTTACCTGGGTTTAATTTATCAATGCCGGTTATCAGACCACATGGAATAACGCACTCTGCCTGTCAGTAAAGTGCCTTCGATTTCTCCCGTCATCCTTCACTGTCATATTAGGTATCATTGTATCGACCTTACCACCATCGCAGAAGCATTACGGAAGTCTTGAATGATTACTCCCGATATCTTCAATGTGAGGGTTAAAAGAACATTCACTGTTCATCTACGGGAATAACGGATTAATCCATATTCTAGGTCTAGACAATGACAATCTCTACGTCTTTCCGATTCTCAAATATGGCATTAGGAAAGACTCCGAATAGGAATGATCGAGCAGTAGTTAGCTATTTTTGCTTGTGGAAGAGTTTTGATTCTGCCAACTATCGCCTGTCACTTAACAGAGGAGACTGACAGGCGATGATTATATATATATATATATATATATATATATATATATATATATATATATATGCAGAAAGATGAGTTCTATGATGCCCTCGCCACTCTCGTTCGCAGCAGTAAAGGTTCCGACATTGTAGTGCTAGCTGGTGGCTTCAATGCACAAGTTGGCAAACTTAGTGTGTCAGAAGCCTGTTTAGGTGGGCGTTGTGCTTTACCCGCTCTGCATACAGATAACGGGGATAGGCTTCTCCAATTTTGTGCAGACAATCGATTGTTCTTGTCTAGCACAAATTTCCGACATAGCTCGCGTCGCACAGCGACATGGCGCTCTAACTCTACAAGTACTTTGAGTCAAATTGACCATATCGCCGTAAGCTACCGATGGCGCAGTTCTGTTCAGAACTGTAGATCTTACTGGTCCACGTAGGTAGAGTCGGACCATGCATTAGTTTTAATGCGATTATCTCTCCAGCTCCATGGCCATCGTCGCAAACCGCAAACCGGATTAGCCGTGCAACGTTTGTGTGATCCAGACGTTTGCACCCGTTATGAGCAGAAGTTAGCACATGAGCTAGGATCCACGGAGAACAGTAATGCAGATGAGCATTGGGCTCATATCAAACAGGCGATGCACTTTGCAGCAGGTTTCGCCTGTGGTCCTCGATCCGTTGTCCATCAGAGACACTGAATCTCACAAGAGTCGCTGAGTATAATAGAGCAAAAGCGTCAGCTTTCGAACCGTAAGGAGATGAATAAGATGCGGAGAAAGCTGCAAAGACAAGTTACGCGAAGCCTTAAGAAGGATCGCGAAAATTGGTGGGTCAAGGTAGCCGAAGAAATGGAAGTGGCAGCTGCTTTAGGTAACAGTCAAAGACTGTTCAAACTTATTCGTGACACCGGTGGACGACGAACTCAGGTCAGTGAAACGATTTGCAATAGGAATGGAGAACCCATCCATAACAAACAGCAAAGACTTGACCGATGGGCCGAGTACTTCAAGGAACAGTTTAGCTGGCCGCACGCTAGTGTAGTTACTCCCGTGTCAACAACTGTGACTTCTTGGGTGGTATCACTTGAGCCCCCATCAGAAGTAGAAGTAGAGTCATNNN
>STRG.4946.1
GTTTGTTCTGCTGTTAGCAGGCAAGCCTTCTTCTCCTGGGGCTCGAACAAAATCAGCCTAGCTGCACCAATGATGCAGTCATTTTTGTCGTTCACTAGTCGGTTGTCTGCCCCATCAAGCTGCCCCGAAAGGCCTTGCCTCGGGGCACATCGTCCTGCTTTGCCTCGTTTCTCGCGTTCTTTTGGTCTCTTTTCTCTCTCTGAAATACACATACATACACGCATAGTCATCTGATCCGTCTCTCTTTTTTCTGTTCATTTTTTCCACTGTGTTCTGATCCCGGTCGGGATCGGTCTCATCGTGTCTAACTGGCTGCTCTTTTCAGTCACGGAAGTGGTGATTGTTTTTCTTTTGATTCAAAGCTCCAGGTTAGGATCTGGAGGAACCATTTCGCGATTCGGTGAACGTACCAACCGGGAAGAACCACGGAGTGACATAGAGAGGGAAAGAGTGATTGGAACAGTCTTGTGTCTACACTTCCCGTTACACACATCTGTTTCGGTTAGACAATTGTGCATGTGCACACGTGGAAAACTTTCGTCCGGTCGATGGTGTTTTCGATGAGACTCAGCGTAGCTGATAATCGTCAACCGGATTCCGCTTAGTGAATGATTCTGTTCCGAGTTGATCAATAACAATTCACGAGGATTGTGTCCAAATTGCAAAAAACAGAATTGGAATAAATCCATGCGACAACTGTTGTGAATGAACTCAGTGGAAAGTGACTAAGTGATAACATTGTCGGTTTATGTGCACCGCTGCGGGATTCAATGCGTGAATAAGCCTGTCCTACCGCACACTCATCCTTTGCGAATCGATTCTAGTCCAGCAAATTTTGCCGTGAACGAGTGTTGCATAGGTGATTAGAATAAAACCGAAGTTTGCCTCAGCACTGCCACCCCTTGGAATTCTTGAGCCGAGAACCAACACTTCCTGCCAAACCACAGAATGGATTCTCTACCCAGGCGGATCGGTAAACTACCCGTCGGTCAAGGCCACTTTTCTGCTATCCCATCTTTTGGACAAGATTACAGCAAAGGGGTACGAAACAAGGCGGAACCAAAACAGCTCAACAGTGGACTGCTTGTTCAGTCAAAGTCCCCAATGTCTGCGCTGACCACGTACGGCCCGTACTCCTCTAGTCTTTCCCCAGACCCCCGAGATCACGGGGACCAATGGTCACGGGATCAGTCAATTAGTCGAGGTCCGTCACCTGCGATTCTGCATCGGCGGTCTGCCTTTAGTGGATCCCGGAGACCAAAGTCAATCGAACCGGATCCTAAGCAGCATTTGAATACGAGTTGGATGCAACCAGAATCCCGCAGTGGTTCTCAAGATGGGGATCATTACCGACGCCCAGGACGAGTTCTTCCCAGACCGGATTCCATGTACCTCCCTGAAACAAACTTTCCGGCGACTTTCACAAATCATTCGAAGGAGGCAGAACAAGCTCGAAGTTTGGAAAAGTCTATCCTGAACCTGGACTTGCGTCCAGAATCCCGTGCCTATGAACAGAATCAACTGGTTGCTCCACGGGTCGTGCAGTCATCACACGAATCATTCAGACATTCGGAACTACTTCCGACACAGCAATTGCATCAGGCGCAACCTTCAGCATTTGATAACCCACAGTATCAACAGCCCTCTCCACAACAACCTCAGCGGTTTGCAGAACAACAACTTTTTTCATCTGGCGGCCCATCACTTCGTCCGCCTGCTTATTACCTATTAAATAGTGTGAATGATGCATCTAACTTTCCCCTAATGAACACATCTGATATGAACCAGGCGACAAGTACAATTTCGCCGGCTTTTATCATCGGTAGCCAACCAACTCAATGGGCACCAACCAACACACAGCAAGCCTACCCTGGTCCCATAGGTGGACTCCAAAACACAGTACTGGCTCCGCCCGCCTATTCTCTATTTACCAACCCAGTGAGTCCAATGTCCTCGGTCCCTGCGTCTGGGACAGCTCCGATTCAGCCGCAAATTGCCATTCTGGCCACGGATCCCGCAACACTTCGCGCTTTGCTCTCTGGGAGTCTGGCACCGCAAAATTTGTTCCAATCATTAGTTATACCACAGCAACCGCTACCACAACCGTCGCTGCTGCTACAGACCCCACAACAACCTCAGCAGGCACAGAATCTACAGCCGGAATTACTAGGTCCTTCAGCGTCAACAACATCACCACCACAAAATCAACCGCAACAACAAATACAACGACAGCAACAGCAACAACCACTACAACAGAAGTATCAGCAACAATTACAACCACAACCGTCGATTCCGCATTCCACCTCAGATTACCTACGAGATGTTCAACTCCCAAAATCTTCATTGTATTCAACTTCAACAAGATTCATCGGGCAGGAAACTGATATAAATAAACCAAATATTATTAACCCGGGTCCAGTTAAAAGTGGTCAGAAACAGCAGCAACAACGTGAGCATGATGACAGTCGAAGCCTAAACTCTCCTGTTCAAGCTTCAGCCATGAGAGAGATTCACAAAGGACATAGTCCTCGATTTGACACCGAGACAGCAAAATCACAGTCAGAAACCCGGTTACGAGAACCACATCCTGATGTCATCACGCGGACACGACATTGTACATCGATGACGAATGGACGACAGCCAATATCTAGAAGTCAGACGGTTATCGATGAAGAGGAAGCATCCAACGAATTGAGTAGTCAACCTCGGATAGGTCATCCTCCTCGAACATTACGTAATCTAGCCAAACCGGACTTGCTGGAAAGCAGCACATCGGTCGACGAGATGCGACACATAGCAGTGCGCGAACCGCGAAAATTGAATGCCGAGGCATTTTTACAGCAAAGTCGGGACGAACCATCTGATGTGCAGAGTACCATTAAATCATCCACCGAGGCATGGGGTTCTGGGGATAGTGATACAATTGGACGTAGACGTGAACCGGTCTCAATTAGCGCATATTACGAGAAGATGAAGCAGAATCGGGGCACAAGACCTTTGAGTGCATATCGTCCACTGACTTCTTTAGAAGAACAAAAAGCGGAACAATTAAAAAATAGTCAGACACAACCACCGACCACTGGACCTACGACACCAACTGCGAAACCGGTAGGCTTGAACAAACGCACAAATTCTGTACAAAGGCGAGCTGTCACTTTCGCCACTGAGTCCAAAGAACATGTACCACTCGTCCGGTCACATGACGTGCAAAGCGAAGTCTCGCATAAGACTGCACGTGATCCTTCAATCATGACTGTGGCAGAACGTGCACGTCAGTGGATAGAAGGTCGTGAACGGGACCAGAGTGATACACATCGTTATTCGACATGCGGATTTATTGATCAAGATCTAATGGACTGTCAAGAAATTGTGCCGGTCGAGGACCGTGTGAAAATGTTTGACAGTGGAAATATTGCGCAAAAGTTTGCCGAGGAGACGACCGAGGCTAGTAGCGCACAGTCAGAAAAGCATTTACGTAGCATGACCACTGATCAGCAGATTAGTCAACCCATGGTCAAGCAAGAGCCGCGCTTACCTGTTCCAAGTCGCGCGGTGGCCTCAATGAAGTTGCAGGCGTCGAAAATGAGTGAAGGTGCTATTTTGTTTCCACGAGCGATGACCGGCCTTCAACGAGTTCGAATGGATTCACCGGTAAAATCCACAGTTGGACAAAACACAAAATGGAATGGGTCACTAAAATCAGCTCAGAACGGGGAACAAAAAAACTCTTCAAAAACGTACGGAGATGAATTAACAAGCATGAGTCTGGAGGAGAAACGTCGGATTTTTACTCGAGATAACCCGGCACAACCGTCTCCGAAAACCCCGTCGAATGCAACACGTTCCTCAACACGACGTAAAACGCAACCGGTCACATTGGACGATTTGGCTCGAGCAAATCAGATTATTCTTGCCCGACTGGACGGTCGAAATGTCGAATCCCCGCCGGCCAGTCTTTGCAGAGGAGATGATTCCGAGAGTTTTGGCTTCCAGGAGCGTGCATCGGAAATTTCCACTCCGGAAGCCAGTGTTGTCAGCTTTTAGACCCAAATTAGCGAACCAGCTCATGATAGGATCGGGTCCCACAGTCGGATGCTCTATTTTTCGTGCAAAGTATTTCACAACGACGCAACTACCGCAGATATATGATCATACATTCGGAGTGAGATTGTTCAGCTAACGAATAAACCAGCTGATCAGAATGTCCATTCAGGACAGAATAACTCAGATACGTGAAAACAGTGTGCAATGGCGCAATCGGGTACAAAGTAGCAACCTCGAAGAACGTATCCCCAAAGTAGACGCTATTCGAAGGTCGTTGATTGACAGTCAAGAAGGTTGGCGCAAACGAGTTGAGGATAAAGATGTCAGCAATTTCACCGTGGAGGGTCGTCTCAGAAACTTGCGAAAACCAACGATTCAGCGCAGTCTCACGCTGAATTTAAAGTGCACTCCCACAAATGGATCTCCTGAACCACAACCAACTTCCACTTTGCTAGAACAAGCACTCAGGTGCCCTCAGCGTTTGCCAGCAATTCCTATTTTGCGAGTGACCAGTAAAGAAAATCGACCTGTTCCCAAGAAATTCCACGTGGATCCTTGTCCGACTGAGTCTACTGTTGGTCCGTTGAATGAAACGACCAAACAGGTGGTCAGTGTACCCAAATTGCAGGATGACGCGTTAACTGGGTTTTTCACCTCGGACCTGATTGAAACAGACGAGTATAAACACATCCAATTGCCAGATGAACCACAAAGACGAGGGCGGGAATTAGACAGTACATACAAAAAGATAGCGGAAGCACGTCGAGCTGTCCGTCCCGAGCGTCGGAAACCATCCAAAGGGCCAAATCCGCTCACTAGTCTCGCGCAACGAACGGATCTGCGCTCGGAATACGAGGAAGTGCGCAGTAATAGTGCTAATCTACGCACGCCTACTCCGAATCGTCCACTAATGCGAACCATCGATCCGGCTTGCCGTCTGTCATTCGAAGCTGCCCAACGCCGATCTATGCTGGCCGACTCCGTGGTTGCCGGACTGAGTAGTACGGAAAATTTCTCGGATGCGAAAAGCAGTCTTCGCCAAGTCAACGAAACACAACCACCACCATTGACCGAAGCACAACGTCAATTGTTACCTTACAAATCCATCATGCTGCTTCAAGTGAAAGGTCGTCGACAGGTTCAAGTGCGTCTGGTCGCTCCGTCTGCGGATTCGATGAATTCGGGCGATTGTTACGTCCTCGTCACACCGACCGCTGTGTTCGCGTGGTTCGGCGCGCTGGCCAATGTGGTCGAAATCAATAAAACCCGTGAGTTGGCTCACTGGATTCACAAACATCACGAATTGAACTATCGCGGGAACGGGTCTGAGAGCAGTTATACCAGCGTTTATGAACAGTTACACGATGATGAGGACCTGACCACCATGGAAATTGTCGAAGCAGGTTTGGCGAAAACGCGTCACGAGCGAAAAGATCCGGAAGCGATCAAATTCTGGGAAGCACTTGGCTACGATTCGCCCCGTTCTATTCACGCACATGGACTACCCGAGGAGGATGAATTATACGAAAGTCTGATCCAGCACACAAATCGTGTTTACGAGGTTACAGCGGACCAGTTGGTCCCGTGCATAGCCTATTGGGGTACCACACTCAGAAGGAATTTACTACGCAGTGACAAGGCATTTGTTTTCGATTTTGGTTCGGAAGTTTACCTTTGGACAGGAACTCAAGTGAGCCCGGAAGTTCGTCTAGCCGGAATAGAACTGGTCCAACAAGCCTATTCAACTCCATACGACTATTCCAAATGTCGACTGAATCCGCTCAACCCGATGTCCACTCATACAAACATTCCTGGGAGTGGAACCAGCCGACCAGATTGGACACTAGTTGGAAAAGTGACCGGTAAAGGGGAGACTGTGTTGTTCAAAGAGAAGTTTGTCGATTGGTCTGATATTTCCCGTCTGAAACTACAACCACTCTCATCACTCAGACTTAATCGGGATAAATCATCCGATAGCAACACTGCCTACACTGTGATTCAACCGTGCTCGGCCGACCAACTGTTCGAATCCGCTTTCGTGGACGCCCCACCACCACCACGTCTTCTGACACTCGAGGGTCGATTCATTGGTCGTGGCGGCGAGGGTTGCCGCTATGAGGACGGGATCATGCGCCGATTCAGTGTCCAATCCGGTCCTCTACGAATCTGGCATATATCCGAATTCAACCGGGTCGAATTACCTGAATTCAGTCACGGACAATTTCATCAGGGGGACACTTATGTCATTCGATGGCCATTCAAAGTGATCTACGTTGGTCTGCGGGATATTCCGTCTCGGGCGAATGACGCATCACGGGAACAATGTGTCTACTTTTTCTGGCATGGTTCACAGAGCAAAATTACCGAGAAAGGTGCATCTGCCCTAATGACAATCGAACTGGACGAGGAACGATGTCCTCAGATTCGTGTAACAGAAGGCAAGGAACCACCGGCCTTTTGTCGTCTGTTCGATGGACGTATGGTTATTCATTTTGGTCGTCGTTTGGCAAGCACACCATCAAGCCCAACGACCAATTCGACCTCGTCACGTGTACGCCTGTTCCTTGTACGCGGTGAAGCGCCTGCTGAAGGTTACCTCCTCGAAGTCCCGGCCCAGTTGTCCTCGTTAAGATCGCAAGGTGTTTTCTTGGCTCTGCAATACACAAATGGAAACGCGTCATCAGACAATAACGGCAGCACCGATCACGTGCTCCAGAAAGCCTGGATGTGGTACGGTATGTATGCATCGAAGGTGAGCATCAGCGTGGCTGTTCACATTCTTGACCGACTCAAACAGAGTTGTCCGATTGAACTGGCTTCGGAATTGCGACACGTGATTGAGTTCACCCAAACCGAGGACAAACTCGGTCCCGGTGAGCTTGTGTTTCTGCTCAACGCCGAGGATCGTGTTGCCGCACCATTATGTCTTCAGTCAAATCCCTCTCAAGGACAGTTGGTCGTCTGGCACGTTACCGCTCAGCTGGGTTCCACAATGCAAACACGTCGATTGTCGTACACTTTACAACCAGATCCCTCTATGTTGACCGGCCTCACGTCTGGTAAACTTCCATTGTCAGATCGGACGCAGGGTTATCAAGGTGATCACGACCAACAAACCCATCAGCGAGAATCGAACCCGTTGGCCATCGCAAAAGCCGTGGCTGAACGCCTTCGTGCATCAAACGATGCGGCAAACGCGCAGCTGAAACAATCGGTTGCCCAGTCTGGATTTCCTTTCCTTTTAAGTGAATTGTATGCGGCCAGTCAACCGGCTCTTTTCCTCGTATTGGACGGCCGACAAGCGGTCTATCTGTGGCAAGGTTGGTGGCCTTTGAGGCGTCGGTCACGTGATCAGAACGGATCGCATCTACTCCGTTCGCCCACGTGTTCGCGATCCTCAGCTCATTCCACAGTATCCTCATGTTCGTCAGTTGGAGATGACAGTCAGGGATTCTTCGGTTCCGATTACGAGCGGTGTGAAATCGGTTCATTTTCAGGCGAATCTGTGGAAACTGTGAGCCCGGGTTCCGCCCGAACTCGGTTCTACGCACTCCGGTTGGCTGGGCTGAAAACAGCCAAAGCTTTGGCCACAAAACTTGGTGTTCGAGCCTCGGTTGTTTACGCTGGTTTGGAACCGAGCCAGTTCTTGGCCTTATTCCCCCCTCAAATCCGGTCGCCAGAAATCACAGCCAACTACAATCATGAAGAATACAAATCCGACGGTCAAATGGACGATGTGAACGATCTACTAGCAACAAATAAACCCGGTTCATACACACTGTACGACTTGCAGCAACGTCCCCTTCCGCCAGATCTGGATGCGACGTGTCTAGAAGTCTATTTGGACAACGACTCCTTCCAGAATGCGTTCTCCATGAGTAGAGAAGAATTTGAAGAACTCCCCAAATGGAAAAAATGTGAGCTGAGAAAGAACCTGGGGCTATTCTAAATCCGTCAACGCGCCAAGTTACCTAAACACACACACACACACACACTGTAACGGTCATTCAAGATGAATGCGGTTTCGTTCTCTGTTTCAAGTCTCACTCCTGACTGTCTGTTCATGAGAAGCATTTCTGATGCTTTTTAGTGTTTTGTTTTACTTACTGAGTCTTTTCATATTTTTCAGCTAGTGCGCACGAGATTTTTCTGAATGTCTGTCTTGTCTGGGACATGATCCTCTCTGAGCTGGTTTCGCGAATTCTGGTGTCTTTAGGAATCCTGACCGAATACCACGAACTGCCCCGATCCGAAATGATTTAATTCTGTGTACAATTATTTTTCTAACGCGAACGTACAGAGCACTGGGGCTTTACGTGCCTACTATCGCTATTTGCCCCACGTCCAGACACACACACACACACTCATTCGCCATCTTACGCTTTCGACCTTTTCCAGTATGGAGCATCCTATATACCATGACAGCTGTGAGCCGATTAGATGGTGCACCCAGTCAGCTGTCAGTTCCGTACGATTCCGGCTACACTCATTATCTCGAACTTCCACCAGCCCGCCCCGAACTCCACCACCCCCTTCTCCCTTAAGGACTACTTTCCTCACTCGGTAGAACTCATACCGACAGAGAAGAGCAGGAAAATGAATCCAAGTTACTCTGGAGACCTTTTGGAGGTCAGATCCAAGACCAGAACCCATCTCCTTCTCTCTCTCTCTGAACAACAGCAACAGACATTTGTTTTGTGCCATCGGATCTCTCTCTTTCTCCTCCTAAACTATACGCGACCAAGAAAGGGCTTGAACAAATAGTGCACGTGATTCTGTGCCTTTTGGAACCAGGCTTCTTCTGCACCGATTAACTTGGACCTATCACTCTGCTACCTTAGTGTAATCATCCTACAAACAGTCGTTCTGTCGATCTCAACACCCACGTTCTCTTTCTCCGACCACTAGACAAACACCATTCACTCTATAGACCTAATCATTTAATGAGTAAAGAGAGAACGACAGTCCTTCAATAACTTAAAAACGTTTACCACTTTTGCCCATTCCCCTCTCCCACGCGCCTAGCCGGCCCCGCACCACGACTCTTCGGCCATTCAATCAATCAACCACCTACCCTGGTTTGTGCAACGAACCGCTCATGTATTCACTCATTCATTGGTGCATCGAATTATCATTTTCTGACTTCTTTCAGTTTATCTGGACACGCGAGATTCCACTCCCCACCCCCACCCCTCCTGGACAGACGTACATACTGTACACGCTTGTTCAGCCCTGTTACACGACCATCGGTGTCCTGCATGCGATTCGTTTTTTGCGATTTTCTAACCAAGAGACAGAGCAACCGAAAATGAGGTCATACGACATAATGCACTTCCCTCTATTCTCGTTGTTGATGGTGGTGGTCACGG
>STRG.59028.1
TGCGTGTTGTCTTGTCTTCTCTGGTGCTTCGTTATCGATCCGCCTTTCGGATTCAGTCCTTAGCCCCATGCACCCAATGGAGCAAGCGGAACGTGGACGGGGCAGCATCCTGTGGGCGATAGCTGCCCAATGAAGTGCGATGACTTCTCCCACCGTCGATAGAAACCCCATGTCCATCTAGTGGAGATTTTTAGACCGGTAAACAGCTTCTCTCCGTGTTTATTTGCTGGAGTATTCTTTCCAGAAATAGTGGTTAGAGCCATATGTTGCCCATCAACTGGTTCAGAGACTGGACTTCGTCTGACCTCTACACATCGATCTGTCAGGCATGATTGTATTTCTGGCTTAAGGAAGCCATCTTGCATAGCTCTTTGGGTCATATAGGCACGCAAGCCATCACACCACACCAAGGTGTAGTCTCGTCGTGATACCATACCAGAACACGTCAATCGTCAAGCGGTTCAATACGTGTTGAATTGCCTGTGCACTGTCGCTCAGAAAGGCGATATCATTGGCGGGGATATTAAGCAGCTTTGTCGTTCTCCACTGGAGACGGCAAAGGGTGAGGAAAGCGGGCCACAAGCCCTAACCCGACCTGAGGTATGACGGTACAACTCTTTGAGGAGCGATACATACTTTCCAGGTACACCGTTCCTTAACAAACAGTGCCACAATGCAGATCTATCGACGGAGTCAAAGGCCGCGCGAACGTCTAGAAACACAAAGATCGATGGTCTTTGGAAGGCGTATTGGTGCTGTAGCAGCTGTCGGAGGGTGAAGATTTGATCGATGCATCCACGACCGATACAAAACCCAGTCTATTCCTCACGAGTTTGCTCATCACGCGTGTTGTGTCCTGCGGAGAATGACGGACGTTAACGGCTAAGACACTATCGGGATTAGGCTTATACCCCTATGATTGGCACATTCACTGCGCGAGCCCTTCTTGAAG
>STRG.77689.1
TAAATGGAACTTCGGACGATTGGGCAATTAGTAAAGTCCCTTTGGAAACAGATACCGACTTTGGCCAACGTTCTCATTAGCATAAATAGGGACCTTTCCCCCAGACTTGACAAATGAACACCCGAAACTTCTCCCGATCACTGACTATGTCATTTCGATTGGCAATAGAACCGTACGACCTTAACGCCAAACCCCGCGATT
>STRG.31918.1
CAGAGCCTCAAAGCAACGCGTAGCACAAATCGATGCAGAACCCAAATCAAGAACACGATTGCTCTGCAAATTCTACGGTACTATTAGCGAGTAAAAATACAAGTACAAACATGATCATACCTTTGACAGTGAGCCTCAGTCACTATCCAGCCAAAAGGTTAATCAAAAATAGGACAAATTCTGTAAAAAGAGGAATAGTTGGCCAAAAAGAGTAAATAATAAATNNNNNNNNNNTTCATAACTTATTCCGTTCATGGAACCCCAATAGGCCTTTGTTATCCACAGCTTGCACAATTTTGGTTTATAACGCATCCTTAGCGCTATATTTTCACGACATATTTCGCATTCCCACGGGCCACCACCAACCAACCCGGATTCGAAAC
>STRG.74089.1
CGGGTCGCCAGGGCAATGAGTAGTCATCACAAGTTAACTGAATGTCGTAAGGTGACAGAGTTTAATCGAATGCGTGGACTTTCACAATCGATGAGCATTGTATCTATGTGTTCGCAGTCTGAACTGGGATGAACTATGTTCACATGTGAAAATTAACTTTGAGTTATCGATCATGTGTCGGACTAAATGAACTTTGTCTTGGACTAAAATTCGAAAGCTGAATTAATCACAGAATCACCACAAAACACTTCGGCACTTCGGTTGTGTCATCGCACATTTTCGGTGAGACGGTAGGTGGGTCCCATAGAAACCCACCCTCCACAACTCGTCTCGATCATCAGAAATTTTACACTTCCGTGTCACCTTATCTGCTGTTCATCTGAAACAGGTAACAACTGCTCCTTGCTTCAGTGAGTAACGCATACTTAGTAGTCTGTCCGAGCAAACGCGCTTCACTTCAGCGTAATTTATCAGTAGTGATCGCTTTGATCAGCGGTGCACATTTTGACTAACAATTTTATTACCAGCAATGGGTTTAATATCGGTAGGTTAGCTCGCGGAGGGAGAGAGTGAACCCAACTGTAGCCGGTATCAAACATCCGATCACCTGCTGCAGATTTTATAAACCGTTGTGTGACTGTGCGAAGATGAATGTTTTGCTTGCGCTGCTGGGATCATCAACGAAAGCCTGACCCTCTGGACAATCAAACGTACTGTCTAAACTGTGGTGAGCATCAGTATTCAAACAATCAGTTGTGCTCTGAAATAAGCATACCTATGCACGTGAATAATACCACATGTGTGCTCCAGTGCTTGTTTTGGTAAAAGTGCACTCTTAGTTCCATAATGGTAGGTATGTAATCGTACAACATGCTTTAGATTGATCGATCGGATTGTGTGTCATTTCACCAGAATGTGTGTGTTTTTGTCCAAGTGATAATGATGAAAAAGAGCCGGGAGGGGTTGAAAGAAAACCATTGGTATGTCAGTGCATGTCAGTGTGAAGAACTGCATGTAACTGAAAAACAGATGTACCGCTCACCCTACCAATGAAGGCCAACTGAATGTGTTCACTGGGTTGCTCCGTCTTTTAAATCGATGGCATGGGATGTGGGGAGACAGACTGCATAGTTTCATTGCGGAAATTATAATCGTTGAATTCGTTCAGATTTGATCAGGCGCTTTACTGCCCACAAGACTGTAGAAGGAATATCTCTTATGGCTTGTAGTCTTACATTTTTCTTCACGCCCTGGGGAACCAAACAATGGATTGCTTACTTCTTATTCTGTATGAGTATTATGCAATATGTGTCTGCTGTGGAGACTGGCACAACAGAGGCAGTCACAAACCCGACTGAGCCAGAAAATCGTATCCATAAAGCCAGACGAAGCGCATTGATTCTCCTCATTTTCGGACTTGTTTTTGGACTTTTGAATCTGGTCTGTTGCGTGGTTTCAATTCACAAATCTATGTGCGATCGGAAGGAAATTGCATATAGGAATATGGTTCGCCGCAAAGCCAAAGAGTTCGCCAGTTCGGATCATCGTCGGCTACTATTGGGAGATCTGGACAGACCACCTGAACGGGAGGCCCATTTGGCTTTAATTGTACATCAGGCCGTGAGTCAAAATGTGCCCAAAAATCAGTATGCAACTGAAGCACTCGATATGGACCATCAAGCAGATTTTTCGCTGCATTCTCTGCACCAACCGGCAGATTCCGCAGTCTATCACCATTATTCTCGGTCACCGAATCTGCCTCGCGCCACAAGGTATGCCGATGTGCACGAGGATGGGTCGAATGCGGATGAGTTTGGTGATTTCGATGACGATACTGAAGCGAATTTCAATCGACTGTCTGCATATTGTCGTGGCGGTCGACCTCCGGTGGCCTCATATGACAACATATAGAGTCTAGACCGTCTATCCAAGCCGCCTTTCCTCCAGCGGGTGGATACACTTCGTACAGGAAAACTTTTCAAGCAAACAATATACAAAGCATTCTTCCTAAGAATTTTTCCGAATCAAACCGGTCGCGTTTTTGTGTGTTTTCCATGCGTAATGTTCACGCAACACAGACGATCGCGGAACAAATAACAAAGCGGAAATCAGGCGAACGTACTTCTTCTTAGCTTCTCAATTTTGACCATTGTTTTTATTATTCTGTAGACACTGCTGTAAAGAATCCGCGAATGCGAACGATTTCCACGAAAATCAGTTTCTTATATATGTAGAATACTCC
>STRG.72212.1
CTTGGATCTAATAGTTTACCGGTTAAGGAGCGAGAATGACAATAAAGTGCACACAGGTTGGATTCGAACACTTCCCCTTTCGAAACTAAAACCTCGAATTCAAATCATTCCTAACAAGCTTAATCAAACAGCTACATAACTGGTCCTTTAACAGTATTATCACGATGAGTGATAATAGTGTTGTTATAAATAATATTACACATGAAATGGTATGGTACGAGTTTTCATGCACTTGAGAACAACATTCATGTGCATCCTAACTGGGTTTACTCACATGACTCAGAGTTCTTCAGGCTTAAAGCGTCTTAAAACAGTCTCTCATTTGATTTGATAAACCTGAGTGAGTGTCAGGAAAGGCCCTGATTGTGAAGATGTCTTTTAGAAATCTAGTTAAACCGGACAGAAAACTGTCCGGTCAGTGTTGATTTGTTCCTTGATAAGCCATTTTTTATCTGTTCGTTTACTTCTTTGTAGACGTGTATTACTTTCCTTCCAGTCCTATTCATTCGAGTCGTTTAGAAGTTAAAGTTGGGTTTGCCAAGTCTACTTGCTTGAAACTACTTGACGCGTGTATGGCGGCCAGTGGTGACCTTTCGGCTCAAGGTCTTTGACAGTTAGGAATGTGAAAGCACGTGATGCGTTTTATTCTAGATTAAGCTCTTGTGATCGATTCGTTCATGCACTTAACTGGTTAAGAGTGTGAAATCAATGCATTTATGTGAGTGACCATCGAGATAACCAGGGCAACTGACCGAAACTACATGGATGTGCACTTTCATTTGTGGTGACTAATTTAGCTGAAGTTGCGCTTGTTAATTGATCGTGGATAACGAAAAATAAACACAAATAATTTCATTCCAAGCGAGAAAGTTGCGATCAGATCAACTTATGTCTCAAAGTCCGTTTCAGAGTTCTTCCCATCAGACAGCAGGTTCATACATAGATGAAAGCAAAATAGATAAGTTGAACCTGTTTAAACTACCAAATAATGCCTGCTTCCTGGAGAACTGGTCTCTATCAAGAAGCCCAAATCGTAAAACAATTTTGCTAAATACAGATTTCACGAGGGTCTTAAACGCGCCCAGACCGTCGCTGGAGTTGAATGATGACAATTTGTTGTTCGCCAATCAGCGTTTTTTTCAGAAACAAATAAAACACTGGAGAAAGACGGAAAATCACATTTTGAACAATGGAGCATTGAATAGTTCCGAGATGCATTCGACTCCAGCGGAACATGTGTCATTGTGCTACCCGATCCAAACGTCGTTGGTTAATATGCACAGAACATCAACACCTCATATGCGTCTATACTTTCGTCACACCGACAAAGAAGACATGTTTAATTCGGCACTAATAGGTGCCCCTCGACTTGCTCTCAATCAGTCTCTATCCAGTAGTTTGGAAGACTCAGGAGCAACGAGCAGCTTAACACAAACTGATTACGCCGGAGTAGCTGCCAGCTCATTCGAAGAGGAATCGGTTCCAAAAGTGCAATATCAAACTCAGTCCATGAGGTCTCCAACTATACAACCTCGTCATGTTGCTCGCACAGAACTGAGTAAAAAACAAATGGAAATGACCCAAAACAGTACTACTAGCAATGGTCGATTTCGATGCCGAATCTGTCTGGAGGAAGGAGATTCAGAACGAGTTTTGTTATCCCCTTGTCGATGCAAAGGAACAATGGGACTGGTTCATCGTCACTGTTTGCAACACTGGTTGTTAGAATCAGGTAAAGTAAATTGTGAACTATGTGGGTACGCCTACATTATGGCCCCATCTAGACGTCGATCTGCTTTGGGTCTCTCACAAAGAACAGTCGGAAGAATAGGAACTTTTCAAGACTGGCTTCAATTACGAACTACCCGAAGGCACTTGTTAACGGACTTAATCTGTTTAATTCTTCTCACCCCAAGCACATACCTTGGGGTTTATTTTTGTGCTGTAGGAGCTGAAAACTACTCCAAAGGAAATGCACTAAATTGGAAATTTATTGGACTTTGGGGGCTAGCTGTCCTATTAATGACTTTGTTCACCTTATGGGTGCTGCTGGCTATCCGACATCACTGGAACAACTATCACAGCTACCGACGTTATCAACGCAGGCTTGCAAATGAGGAAATGGAACGTATGGCATCGATTCCACGCTGGCGCTTTTCCATACAACCCAGGCCCAGAGGTTCTTCGATTTATCTCCACCCAGCAGCGGAGATCATCTCGCCGTTGACTGTTCCTACATCATTCACTGCTCGATCGGATTCCACTAGGGACTTTTCGATGTCGGAACAGTGCAACACTTCTCTTGCTTCTGGGTTGGAAGTTCAGACCCAGGTTAGTCCTGGAATGCAGTCAAGACAAAGAATGCAATCAACCAGTCAACAAATTGTGCTATCCGTTGCACTTTCTGCTGTTCCCGAAGTAACTGAAGAATACACCCCCTCAAACGCTGATAAAAACAGTGAGAATACGGTTTAAACCGAGCACTAGGTGAGCCAATGCTTCATTTTACGCATACATCTTTTGATCGCCAATCTTCACGTGCATGAGTACAATCAATTCACTGGTCAGCATGTTGTTGATTTAAACAAGTTTATATCTAATAGTACAATCTTCTTAATA
>STRG.7266.1
AGAGTACAGAGGCATGGTGCCATGCAGAAATATGAAACAGAAAAGTGAACATGAGGATTTACAAATGAAATTCCTTGAACACAGTTTGTCACAATATAACCACCACAGAGCACGACTTCAAGCTAAGACCTTGACAGACACGGTGCCATGTCGTGGTTTGACCTTCACGTTGTCATTTCCATTCCATGTAAGCATATGGGCTGAATACTCCCGGGTTGCCCAGGCCGAATTAGAGGGTTGACTTTTGGGACCCTACCCCAAGCCTTTGACCAGAACGTCTAACCTTCAAGGCAGTAGAACAATATAAAGATCTCAGACGTCTGAGAGCCGGTGACAGATTGCGCAGTTCATACACCCTTAGGATGGGACCAGACATCCTGGATGCCCAGTACACCCCTCCACCACAGATGCTGGTGAGCATAGTGCCGTATGCTTCGTACACCATCTGTCGTTGGTTTGGAACCAAGGTTTAGCGATCTCCCCTAAATTGACTATCAGTCAGTCAACCCGGAGGAGAGCGTCAGGCATTCGCTTTCGTCCTCTTACTTTATTGGTAACACTGCCACGAGAAGGTAGTGACTAGAACTTCCTTAGCAGAGGCTGTTTGACAAGCACGGTCATTTGGGAGCATTTTGAGAGGCGTTCAGGACGAGTAACCATCTCGGAGCCTGAGACACCCACTCCGGACCATACAGAGGCGTTTAAAGGCCTTATTTATGTACGCTTTGTAGGTTTTCTACTTTAAATATGCATTTCACCTTACACTTAGGATGTAAATCGTCACCAGATCGTCCGTTTCCCGGGATATTATATAAACTGGTATTCCTTTGTTAATTTCAGTAATATGATCGTTCGGGAAATTGTATTTTATGTGAGTACTGTTTACGGGTACGTCAATTGCCTATTACACGTTCGTACCTGGTATTCACGAATAACTCCCCATGTTGTATTGGGAGCATTACCCTTGCGATCCTCTTGGCCGAAGATCGAGTCCAAGGAACAAATCACGCACATAGTGAGTATGCTGGAACCATTCGAAGTCAAATCGTTCGTCCTCGGCCCAGAGGAAGCACGCAGTCGGGGACTGCAACATTTGTCACTGCCCGTGAGAGATTTTGTTGGTGTGCCTAGTTTGAAACAGGTACGCGTTGCATTCTTTCCTATTCGCATTCAAATTAGAGAAATTAACAACAAATTTGATGGTTTTAAGCAGAAGTTAGTAAGATTGACCTGATTTTGGTCAACATGATAGGGTTTTTTCGACTTGTAAATTTAAGTCCAGTGATTAAATCCGGTGTCGTATAGAAGATATTAGACGCGAAGGCTTTTAAGAGGTTCTCTTGATTGGTTCATTAGCCGCCCTACTTGTCGCACACTCGTTCGAGGCTATGTTTAATCTAGTTCCCGACGTATATCATCTACTGAGGACTTACTCCGTTGGTCCTCGATTGTTTGGTGTGTTAATGTGAATGCTATTAGTTTATCGGTCAGAATGCTACGCTTTGGAACTGAACATGAATTTTTGAGGAACTGTCAAATTCCGCCAGTTATTATTAACCGTTTAATCGGCTTCTAACGATGTATTACAATATTTTATTGATACTGAGCCTAAGCAGATCCCTATCTATTGCATGTACGAATGCGAAATGGCTGTGTCTGATGCGTTCGTTCTTAGAGGATTCATCCAGCAGTTGAGACGGAATATTCGACCGGCATGAACATGTGCGATCAGGTGTAAAAAATGAGTATAAGTTGATCAGTCATTACTTGTGATCTACCATATGTTCACAAGGAATGGTGAGCTGTAACTGATTGTGCACATCCCGGAGGAAGGTCGTTTTCTTGCTTGTGGTGCTGGTGGTGCTGCGACTTGTTATTTATCTAGTGCATTTTATCGGATTCGCAAACGCACTGCTGACCAACCGACGGTCCCTGTACTCAACTGGGGCTATACTGGTGATCATTTCAGCACAGTCATACAATATGGTTCTTCTATCGCTAGCAACAATATGAAACGTATGAGATTGGGCCGAATCCAACTGTGGTTTAATTGCGTATCTCTTCCTCGACAGTATTTGACAAAGCAGACAGACAAAGCAGATGATCGAAAAGAGAACATGCATCTTTGTAGTCTTCGATTAAAACAACACGCGAGGTCAATTACCTGTTTCTTGTTGTCTCATCAGTTACCACAAGAAAAAGAACCACAACCGCTGACCTAGATAATGTCAACTTTATTTCATTTTGGGTTGGTGATGCAGAGTGATAGTTTCAGCTCTCAAGTGCGCAAGTGTTGTTGAAATCCGCTTGATAGACATTATTCTTCGTAATAAATTCCTCTTCTCTGAACTTTCCGTAGTGTATTACAACATGAGTCTGAAATATAAAATTCAAAGTTGGTGTCGGTCGCGTTAGTTGTGCTGCAATCCGTTGACGATTGAAATTATAAAACCTTGGTCACCATGATAAATTAGTCTGAAGTCCGAAATTATTCAAATTTCATTTATGGCATTTTGTCCAACCAATGAAGGTAAAATTCAACAAGAGCGGTTTTTGTCTTCGGAAAATAAATGTTGATCCGTCTAGAAAGGTTTCTTTTTTTGAATTATCTGCTAGGTTTCCGTCTCACAGAAAGAAGCGAAAATGAAGCGAACAAATAATGAGAATACTGTGTTGTCTAACAGTTCAACAGCCAAATCACGATGAATGATTGTTTCACCGAGGGAAAGCTGTTGTTTTATTCCGAATGCTTGATCTAGATCTCATGGTTGTATGAGCGCGGTTCATCAAGTGTCCATTTTGTTTTCTCTACATTAGGGAAATATTTACTGAAAACCGGCTCATTCCGCCGCTTCATTAAAAGGGAGGAGTGATATTGTTTGAGGCTATCGAACACTTTTTCATGTGTTAAGCATGTTTTCTGCTCTTCTTGTGAGTGACAGCATTTCTCTCCTCATTACTCATGTAAGAAGGGGCATTATAACAAGGTATGGTGTGCAAAACATAAACATATCCGACTTGGATAATGATGTTAGTTGCATTGGAATAAAAACAACAGCCAGGGAGTCATGAGTATTTAATGTGAGAATACTTGATAAAAAATTCCCATGCGCGTTGGCAAACAAGGGTGGGGAAAAGTTTGTTGCTTTAGCATTCAGTCATTCCATTACGTCGAGACTGTACTTTGACGTCGTGTGATGGCAGGCGTAGCTGTACGATCCAAAGAACCATGCAGGATAGCTTCCTTAAGCCGGAGGTACAATCATGCCTGAAAGGTTAATGGGTAGAGGCCAGAGAAGTTCAGTCTTTTGGTCCTCCAGGTTGGGGGTCGATCTGAGCTGGTGACTCAGTCGGTAGAATCAGTGGAAGAATAATTGATCCTAGCAAATAGGCTTCCACTCAGCCTCCCCACTGCCTTGCAAATAGGTTTTTGTTCGAACTAAATGCTTTGAATGAGAACCCTATTCGTTCTCCTGCTTAGCGACTGGACACCCTAGCAGTACCCGTCCAACATCTTCCATGAACTGCACGACTACAAAGAATTCCATACTGCATCGGTCGTCGCACAGGATAATCAGGACCGCGTTACCCATTGCATCAAGCGGGATGGCTAGTGATGAGCGGGCTGCTGATCAGAGTTATCGCTTTTTTATTCAACTTTCATCTTCTGTCCCCAACCACCTCTCTTTGCCCCAAACATCCACCCATAATGCTCTCTGATAACATGTCTGATACTCGCAAAGGTTCATTGTCAAATAGTGTCGTGGATAATCTTGTATCTTGTAACTCAGTTTTCAGTTTTTCCCGTTTATTCAATCAAAAACCTCACTTATGTGCTCTGGTTTCGCCTGCTACCTTCCGGCATTGTTCAGTGAAGGGCGGAAAGATAGAAGCATAGTGATAAAGATCCAAAAAGTCGAAGTATCAAACGGACGTCAAGAGGACAAGGGAAGAGTCCGAATGCAACTACGCCACTGACCGCGACACTTAGCCATATCACTTAATGTCTCCAACCATTTAGTAGACAGATGGCGTGAACCCCAACCCGGGAGTCTAACATGTCCTACGTGGCCAAGTCCACTGGCCAAGGTTTTCATACCTTTATGTCACGTCATGGACTGACCACTTCGATTTACCTTCCAATCACCACCTGCCTCAGAGAACAGCTTACGCCGAGGAAGTCTATCGGTGGCCGGGCGTAACATGTCCCAACCGTCTTAATCTGTTTAAATTCAGCACTTGATCCAGAGACTGACCTCTGGTTCCCAACACCTTACGCCGAACCTCAGCATTGCTGATACGGTGTTTCCATCATACTCGGGCAATGCTACGGAGACATCTGTGCGCGAACACCGATAGTCTTCGCCTATGCTCTGCCCTCAACGGCCATGTTTCGGAACCGTATAATAAAACGGACCTAACCACCGCATTGTACACTCTACCCTCAATAGACAATCAGATGTCATGCCGACGCCACAGATGACGGAGATTTGCTAAAGCCAAACGCGCTCTCTGTATACGCGATGACACTTTATCCGTTATCTGTCCACCTGGTAAGATGAAACTGTCCAGGTAACAAAACTTATCCACTTCAGTTAGAGCTACTGCTGCCAACACAAAATTTGATGTTGAGCCAACTCAGTGCTACAACAGCATTTTACACTTTGCAGATGCAAAACGCATCCCAGAAATTGCCACACTGTTCTTAAGACTATCTAAAAGAGCTTGCAACTTACCTGGATCTTCACTCAGAAGAACAATATCATCCGCATATTCCAAGTCAGACAGTTTACTGTCTGGGCAAAGATCGACGCCGCTATTCTCACACGAAGATAGGGCTGTCTCAAGAATCAATTCAATCACAAAATCGAAGAGGAAGGATGGAAGAGGGCAACCCTGATGAACACCACTTTCCGTGATGAACTCGGATGAAAGATCGCCGTAAGCACGAACTCGGCTTCGGCCGTTTGCATACAAGCATTGGAAAAGAGAAATAAACTTCTCCGGTACACCCTTCAATGAAAGACAGCGCCAGAGAACTGTGCAGTCGACTGAGTCAAATGCCGCTTTCAGATCAAGAAAGACATACTGTGGGCCTACGATAGATGTGTCTGTGCTCTAAGGTTTGCCAAAAAGTAAAGATCTGGTCGATACAACCCCGACCAGGTCTGAAACCAGCTTGATTCTCACGCGTACACATTTCACGGGCACTGGATAATCGGTGGAGAATAAGACCGGTGAGCAATTTAGCTAATTCCTCTGTGGTTTTCACAAGAGGATTTGTCACCTTCCTTGTAAATCGGCACAATCATCGATTCACATCATTCCCTGGGAATCCGCTCACTATCTCAAATAATCCAGAGGAGTTTTGTTAACTCGGAAACCAGAGCTTCACCTTCATCCTTGAAAAAAGATAGAGACACTCCATCCGGTCCAGCGGCTTTGTGTTTTTTCAAGTAACCTATCTTCTGCCTAATCTCCATTTCTGATAGAGGAGCGATATCCACCTGCATCGTCTCGTTGGCAGGTATATTTGGAAGGTCCAAAGTTGAAGTGGGCCCACTGAATTGTTCCTTAAAGTTCTCTGTCCAATGGTCCGGACGGCGTCCCTGAGAGTGAATCAATGAGCCGTCGGATTCTTTGATAAACTCACTTACACCAGGCTTCCATAGGCCGGTACCTCTAGTCAAACGGAAAAGGTTGCGAGCATTGTTAATGGATACAGCCTTTTCCATTTCCTTACATTTCACAATCCACTACTGCTCACGGTCATCCCTCAGGCTTCTAGTCAGTCGGCGTCTCAGGGATTTACGCACTTCACTGAATGTGGCATCCGGAGGGACGGGCCTGCGAGCATCCAACAGAGCAACTAATATCGAAGATATCCACTGTTTGTGGGACCGACTTGCACCAGAGTTCTGGGTGGCAATCCAGCAATGACCACCACGTCCGTTGAATGTGCGCTTCGAAACTGCTGAGACAAATCCTGATAGAATTTGTCCTTGCTCTCGGAGGAACTGCAATCAGTCAGCGCATACACAGACACGACGAACAAACATCGACGCTTCAGTTTATTGGTGTTAACACGAACAGAACTGCCCAACCGAACTGCACACAAACGACTGCTGACTGGAATCTAGTCTAGCAATGCATGCTCAGCTTTCACGCTCAAAACAATCTCAAAGCCAACCTGACCACGAGCTCTAGATACCGAACCACCCGACACACGAAGAGTGAAGTGAGAGACTGAGGTTGTATGTGGGGTGCGAAGAGTGATCACAGAAGTGGGGTCTTGTATGCGTGTTTTGGAGACACAGCATACATATATTTTAAAAGTGTCAACAGTTTTAGCGAGGGCAGCTTGTTGCCTTATGTGACGTAGTGTGTGGACGTTGAAGGCAGCCAAGTGAAGTGAACACTTAGGCTTAAAAAGTGCATTTGATTTACACCCAACTCCTGAACCACTGCTTTCATCACAGCCGCAATTACCCGCGGCGTTTTGCGTCGGTTTCAAATTAAAGGAAAGGAAATTGGTAAGGCCTTCAACAGGGAAGATACTGGAGGTTTCAGGGCAAATCATACTTCGCGGCTGCCCACACCGCAGAAAGCGGTTTTTCTCTGGGAACCCCAACCGGAGCCTTTGACTCAAAAGTCTCACCCACGAGGCAGCGGGACGTTAACCCAGCACAGCAACGTGACCAAAGCACCTGTGAAGGAACTTCTTCTGGTCTGTCATGTGAGACCTGATTACTGCATGCGTTTTGTCTTGTCTTCTCTCGTGCTTTGTAATCGACCCGCTTTTCGAATTCAGTCCTCAGTCCCATGCACTCAATGGAGCAAGCGGAACGTGGACGGGGCAGCACCCTTTGGGCTGGGGGCTGCCAAGCTTAGGCTGGCGATAGCTGCCCAATGAAGTGCGATCACTTCTCCCACCGTCGAGAGAAACCCCAGGTACTCCACTCTTACGTCCATCTAGTGGAGGGTTTTATACCAGTGAACTGTTTTTCTCCGTGTTTATTCGCTGGAGTGTCCTCTCCAGAGACAAAGCGGTTAGAACCAGATGTTGCCCATCAACTGGTTCTGAGACTGGACTTCGTCTGGCCTCCACCCATTGACCTGTCAGGCATGATTGTATCCCCGGCTTAAGGAAGCCATCCTGAATAGGGTCATGGAGGCACGCAAGCCATCACATCACGCCAAGGTGCAGTCTCGTCGTGATGGTCTACCTTCTGGCCTTAAAGGTCATGTTTCTGGGCCGAAATGTCAGCG
>STRG.5755.1
AAATAATTAAAAAAGAATGTAATAAATACCTGATTCAAACATCCACAGCAAGGAAATGATAGCAAAGAAAGATAAGACAATGCTTTTTTGTGTGCATCTGGCACTAGTGATGAGTTATTAAAATACCATAAGAGACAGCGAAGGACAGATAAACGATAATACGTTTTCCGGGAGTGGAACAAGTTGTATTTACACCTGGAGGATGAGGAAGAGGCACATCCGGTCAAATGCATGTGCAATGGATGAGTCGAATCCGATAAGATGTTAGTGCAAAGTTTTTACTATGAAGAAAAAGACTTTTCTGTGATGAGGCTGGTTGCATCAAGGCGGGAGATACCACTGGATAGCGATATAACTTTGATAGATCTTCGCAGAATGACAGAATGTTTCTTTAGAAGGTCTGTGGAAATGACAGGTGAACAGTAAATGAGGTTTGTCCTCCCACAAGAATGTACAAAACGTTCAATAAGGTATTGTGGGACGTGTAGTAGGATATAAAATGATATTGGTGGAATCTCTGCGAATGCAACAATTCTGTGATGGGCACAGGTGAGATATTGAGAAATAGTTACGCAAAGATTAGCACTGGCCCAGCTTTTGGTATTACTTTGTTATCGCTGTGTAAAGAAGAACACCTACTCTCGATGGAAGATAGACGTCCTCTATTTGCAAGTGAAAATGGAATACCATTACCTTTACATATATTAGGAGATAAATATGATAACATGGACCATTGAATGATAACAGATATGGAACCCCTAATTTCAGGAAATGGAAAGTTACCGTCAGATTTTGACCCAACGGCAACTTCATCAGCGCACATAATCAGAAGATCATCAGAAGCTTTGGATAAGTTATGAATGTAAAATGCAAAGAGGGAGTGAGACAGGATGTCACCCTGAAGTACTTCTGTATTGACGGGCAGAGAATCAGAGATATTGCCTTTGAGGGTCGTAAACTGAGTTCTGTCAGTGAATCAGTGACAACAGAGGTGGAAATACGCTTGCGTTTTGTAACATTGATGGATGTAGGGTCTCATCAACAAAATTGAATGCATTGCTGTAACAAAGAAAACATGCATAAAGGCCTGCCGGTGCGGTCGAGGGAGAATAAGAGAGTAGACTAAATACGCTAGGGTGTCGATGGTGGAACGTTTGTTTCCATGATCAATTTGGTAGTCGTCATCAATGTTGACGCGCCACTTAATGCTTGTTAGAATAAGTTTTCCGTATACTTGTAGAGGTACTGAAGTGCATGCAGTTGAGTGAAATTTATCGATTTCCTTTTGGGTATAGCAGTGATACGAATCGCAATCCAGCTTTTATCAGTTTGTGTGCTTTTTTAAATATATTTGTCAAAAAGAGCACACGTTTTGATGACTGTTGGTTGGAGTAAGTCAGATCCTGTAACCTTCTTGATTTCGTGATCATTTGGTTCTGTTGGCAGTTGGCTTGGGTCAAGGAAAACTGATCCGGGTCTATGCTAGGCTCAAAATTAGTTTGAGGTAGTGCTGCACTGAGTGTCGATGGTGTACGAAACATTTAATTGTGCTGTGCAGCCGTTTTTTTTGGTGTTTCTGTTGCGAGAAATTCATGCGCCAGAGCGCTTTTCCATCGTGTTCCAAACCTGGCGGTTAAATAGCTTTCGTCTTTAGCCTGTATAACTTTTTGCTTTCAAATCTAATTAAATATGTTGTTTGCTTCACAGTTGTACAATTTCAAATCATCCAAGCACATTCCTTCTGTTGTAATAATGTGTTCAAATAAGGCGACGAAAAGCCAGCATATCGGATGTAAATCGACTCTGGTGGGCAACAAATATCGTAACGAACGTGTTTGGTAATTGATGTGAAACCAAGGAAAATGAAAGAAAGGGATTAACAAATGCGCATGAGATTGCCATCATGAAGAAAAAGAGAATTCAAAAAATAGAAGGAACAGGTTTGCTTCTTTGAAACGTGTGTGTTCAATAAAACGCGTGCGGTGTGGATAATAGTGTCCCTATTCAGAGAGAATCGAGGGTCTGCAATGCAGGCTAACCGCGTCCCACATCACAGTGCTCTGTAAGATAACGCTTCAAGAGGAGAAAACTCGAATAATGCAATTGATCTTCCGCAATCCTGAGTCTAGCGCCGATCTTGTTCGCTATTAACCACCAGATAAGTGGTCTTTTTCTCGCCTCGTCTTGGGTACGTGATTGACAGCATACAAAATTACAGTGGCAAACAACATATTAGGTGTAACAGATGACCGAAGATGTTCATTACGTTGGAAAAATGATTATTCCTCCTAAGCAGTTTCATCGTTTCATCCAAAACAAAATCCGACTGATGACTATTTGTCGACGATGACAGCCAGCAGTCTAGGTGAATCAGCTGTACAGTTCACCATAAGTATTGCGATATAGTATGTGGATGATGACAAAATCTCCCCCGAACTCTTATCCCATGGACGCACCTTACGATTCGAATGACATTGCAGCCATAAATCAACTGTACAATACCTCCAAATCTTGTTGGAGGGTACTCTCGCTTAGCTTGTACGATCAACATTCGTCGGGGAGATCAACAAGGAGAGATCTATGAACAGAGACCACTCGCCGCATTGTACCGTGACACAGAGTAGGAAGCGGCGATTGCAATTGCCGCGTGCTTGAAACGTACGGTCAAACAAGTGGCAGACCAGTGGAGGGGTTTCGCGGTGGCTGGAACGATGACTACAATCAGTTTGCTAGTGGGTACATTATTCATACTATGCAAAACTCCTGAAAACAGAACACAGCAGTGTGGTCTTGAACCATTTATGCCATGCACGACAAAATTATGACCATCGTCCCTCATTTTCCGGTTCTGTATTCTCCAACTAAACCGTATCTGGCCAGAACGACCGACTGCACTGTACGATACTGCATAATAAATTTCAGAGCCCAACTGTGCACTATGCACAAATTAGAGAAGAGAATGCAAAAATCGAGGGTTACAAAAGTATAGGACCCCTATTGCAGTGCGCTGTCCCGTGGGAAATTTCGCAGAACCAGACGGACCATTAAGCTTGGCAACAAGCTGATCTGTTTGGTCTGTGGATTCGGTGACTGACGAACCCATGAGAACCGGAATCATGTGATTCAGTGCATCAGAGTATGCGATGCACCCTAGTAGTGTACGGTGGTCTAAAGTCATTCGTTCACGTTGACCGCGCTTGTACTACCTTACAGAACTCACATCGAATTTTGTTTGGGCAACGCCACACGGAAAGAAACTGACAGACTTCAAGAAAAGCAAATTACCTGTGTCCTACCAAAAGGGACTGCTTACATGAAGTCACCAGACAATGCAAAAGATTGAGAAACGTCGTGAGACGATATCCAGAATGTAACGAGCAACGTGAACCGAAAAAGCGAATGGGCTGTCTAGATAAACTAACGAAATTGGACGAACGTAGATTAATTCGTCCAGTCTCCAAAAAACGTGATCCATGTCTACGAGGAAAGCTTTGAATAGAGTCGCTGTTTCGAAACGAGCGTTGACAGTGAACGCTCACAGCTGTGCCGTGGATGAAATATCGAAATGAAAAGGTGAATTACTCTTACACCACTGCATAAAGAATCACACTCATCATGGGCTGAAACGCACGAAGCATGGACAAACGAATAAGAAAAAGTCTACTTCAGTGAGAAAAAAGAATTTGATTTGTATAACCCGCACGTTTGTTATTATTACTGACATTATATCAGCAAAGAAGATTGTGATTTAAAGGAACAACGACAGGATCTCACTGATGGTTTGGGGAGCCTTCTCAGTCAATGGCCAAAGTGAACTAGTTGCACACACAAGATTCCGTTGGATACATTCGTAAGTCGGTACATTTTCTGCTCTCACTAGTGACCAACAAATTGCAAGATGACGTCATATTCGAACATGATAGTGCTTTTGACCACCTCTCATGCACTACAAAGTGTTGGCTGTTGTTCCGTGGGATCGAGGTCATGCAGTGGACAGCCTGCAGCCTGGATCCAAACCCGATTGAGAACTACTGAGGCATACCTGCTCATCAGGTTTCCAAAGATGCCGTGGTTTACCGATCAAAGAGCGAATTGATAACCGTCCTTAAGCGAGAATGGGTGAATATTGACCAAAGGACAATCACAGGTCTTGTAAGAAGTATACCGAGAAAATATATGGAGGCCCTCAAGCAGAATGGTGGTTGCATATGATTTTACGTGGTAACTAAAGAAGCCGAGTTGAGGGGGCCCTGTACTTACTTCATCACCCTCTTTTTCCTCACATGCCGATTTAATTAGCTGGTAACAATTTAATTGGCTGTGAGATTTTATATTCTGTGTCTCAATGGATATTCCATCGTTCTGGCCGGATATGGCTCCATCACAGATGACAGAATCAGAAAAAGGCGGGGGTCCTATACTTCTGTTGCGCGGTGTTTTCGAGAGAAAAAATTAACTGTATCTGATCGGGGGTATGCCATTTTGAGCTGCTAGTTTTCGGCGTGTCCATATTTCTACTAAGACAGACCAAGAATATGAATAACTTCTTTTGCTTGCGTATCTCAGCTTCCCATCGAATGATAGTGTCTGTTTCGGAAAACTGGTGAAGTCGGGGCATTTTGCACGAAGAAAGTGCTTCTACAATGAAAATTTGTGCCTTTGGGACAAATAAAGTGTATCCTTGACTTGACTTGGTCACGTTCACTCCATGTCCAGTCTATCAAGTGGCAGGCGATTGATGCTGTCGGCCTGCAAAAGTAATCTGGCCTTTGACCTTGGTCATTCGTCTGTGATTCGATCACGAGTTTGTTGGCCCACGAAGGGTGTGTTTGACTGCTCTTTGTCCAAACCGTCGCTCCGCCTAGCACCCATAGACGAGTTGGTAGAATAGACTGAATCTGGCATGCTGCGGCGGTGGTTACTCGGATAGATGGGTCAGTATTTTCTCGCAGGTGTGCACACATCAACTGACTCAACCACATTGTAGGCTGGTTTGATGAAATGAATGAATGAATTCAAACGACGTTCAAACAGCTTACATCGTCGCCCTAGAACAGAACCTGTAGGAAAACTTTACTCTTTAATACGGATGTTGTTCATGGTTCTAATCCCTGAAGCTGAACGTTAAACTTCTTACAAACGAATGGGGTTCACCGTTCACAAAGAGTGTATGACTTAGTGGTTGCGTCTCATTCTCAACGGTCGTGAAGCACATTCTCACGGGTCCTCTCTTATACCGATCGGAGAGAGAGAAAATCGGGGAAGTGCATATAGTGACCCATCCTCGCGTGACTTCGAGGGCCTGCTCGACCAACGCTTCTGTCGATTTGGCGGAGTAATTTACTATCAAGGAAGAACAATCATATGCTTGGACGGGGGTAGTGAGGTTGTGGAATTAACCCAAAGCACCCGACTTAGAGTCCGTTATTACGAAAAGGTCATCCACGTACCGCTTGCACAACAGTCTTGAGGATTCCACAAAAAGAATCCGTGAGACATCCACGGTCCCATTTGGTTGAAGGCAATTGTGATCCGAAAAGACTAACGTACTGACGAATCGTTCATAAGATATAGGTTTTTAATCGTATCACACAAGACTATTACCGACCAACCTCAGACAGACTGTTAGCTTCCATTTAATTTAGCAATCCCATCTACAGCTGAGCACTTATCCCGGTGGCTAGTTAAAACTTCACGTTCAAACGGATCGAATATTCCACCGAAGAATTTGGAGACCAGATTTCAAGACAGCACGTTAAAAATGACAAGAATAACGGAGCAAGCAGTCAATTCTAGACGGGTGGTAGCCGGATGTCTCTATTACTCCTGGAAGGCTAGACTGGAAACATGACACCGCCGGTCACACTAGTGATTGGTCAGCTCGTTATCACTTTCGACCCACTGGGACCGTATGTGGATTTACAATGCAGTTCTCTTTCGGGCGGTTGATAATGCAATGAACCTGGGGACGTGGGACATACATCTTTGATTACGCTCATGCGCAAACTTGGAACAATACGAGTACAAAATGATGTCACTGTGGCATTAATGAGGATTCTTCTAGAGGAAGACCAAATGTGCTCTTTTTACAGTCGGTCATCTACCTCAAATCTAACAATAGTGAAACCAGCGGCGATCAAATAATCACAATCATGGGATTCAAACCATGACGGTCCAGGTCCGATTCCCGTCATCACCGGTCACTTCCCCATTCGACAACCTTTGGTTCACTGC
>STRG.47088.1
AGGTTCACGCTGGTCGAGTTAGAATTCGACAACTGCCGTATGACCAGTGACTCCAGCCGTTTCAGGTGGGTAGCGGGCCGCCTCCGGCCGGAGGTCACAATGCGAGTAAGGGACGTAATAATCTCTTCCCGAAGCTACGAGGTTTTGAAGGAGGCCGTCATTGCTCTCACGAATCCAACGCAGGACCAACGTATGCAACAACTCCAAAACGTTGAACTCGGAAGTAGGAAGCCCTCCGAACTGCTGCCTGAGATGCAGCTCTTGAGAGGACCGAAGGTATGAACGATACTGTCAAAACGTGTAAATAATCGCTTAACGGGATGCGCTGGTAAGAGTCTAACATGGGGCATTTGGGAAACAACTGAAAGGTCAATAAATTGGCATACTTATAGTTCATTGCCAGCAAAGGTTTGAAGAAATCGCTTTCGCAGCGTAGATGTCTAATCGTGGAGGACTGATGAAAAAATGGCAAAAGGTAATAGGTGGGTGAAACGGTGTTCGACTATTGGTTTATCGGGGGTTACTCCAAGGCTGACGGATGAGGAATACAAATGTACAACGAAGTGGGCATAATAAAGGTTTATATGTTTAATATCCGACGGAATAAACTGGGGGTAGTACGTCACTGGAGTCTTCAGAACGTGCAGATAATCGTGTGACTAGGTACGTTGAGGATAGTCCAACCTGAGACTTTGGGGGGAATAACGGCAGCCTAAATTACAGTAGTTGATTTTCAGCTAAAGTTGCAGAGAGAGGGCACTATGGATTGTGGTGCAGGTTGCTGACCATGAATCTTGCCGGAGCAGCGGCAGTGGTTCATAGATGAGTGAAAAGTGATACAATTATGGATTTGTCCGGGTTCGTTGATGAGTAGCATGAGAGCATCTAAAGTTGGTAACAAAGTGGATGCGGGAGGTGGACATATGGTGGGCAGATGCGGTCGTATAAGAGTAGTACATATAAGCAGCTCTCAGGAAGTGCAGGTGATTGCAAAGCTGGATATGCTGAAGTCTGACATGAAAAGCTAAGGAGGCAATCGAACTATTTGTGTCCTGGATTGTGAATACTTCATTGCCAACGCAACTGTCATGAAATGCAAATGGCTGAATGAGAAAAAACGCAACGGAAGGATACACTGAACATAGAGGTGGTGTCACGCCGATGAAGCGCTGAAAGGAGGGGCATTTGTTTTGTGTGGAATTGTTGGCAGGTGAGAGACAAATCTTTAAATGATGGTTTTGTTTAGATAAATGTAGTGATGACATACAAATTACCAATTGGACGAATAGTCTCCTCAAGAGTATACCAGGAATTGTCATATTCATAATAAAGATCGGAACAGTGAAACCGTTTCATGTTTTGGGGTACAGAATCCGGTAACTGGATATAATAGAATGAGGGTAAACATGGCATCAGTTCAGACAAATGAAAGATAAGTCGATGGATCTAAATGCCGGTAGTCGAAAATAGTGGGGTACATTTCTGAGCCGAGTGAGTATATGTGCATATGTTGGTGTGGAACTTGACCGGTTGTATGGTAAACCCTGATCAGGAACATTGGAGGAGGCAATGGGTGGCAGCAGTAATATGCAGGGGACGTTGTTTTTCAATCCGCAATTGGCGCTAGTGGGTGAGGCTGGCCGTGNGATTCTGGTAGCAGAGGCCGATATTCCTAAAACTGCCGTCACTACCCCTTAAGGGCTGTTCGAGTTTCTGCGAATGCCATTTGGACTCAGCAATGCAGCCGAGACCTTTCAAAGGTTCACGCACGAGGCAGCTCGTGGCTTGGAAAATGTCTACTTATACCTGGATGATATTTTGGTGGCTAGTTCTTCAGAGCAAGAGCACGTCGCACACTTACGAGCACTTTTCGAGCGCTTTACTCAGCACGGAGTTACGATCAAAATCGTGAAATGCGAACTGGGCCCGTCTGATATCACCTTCATAGGACATTCCATTTCATCATTGGGTATCCGCCCTCTGCCAGATAAGGTTTCCGCTATTCACGATTACCCTGAACCCCAATCTTTCCGCCAGTTGCGTCAGTTTGCCGGCCTGGTGAATTCCTACCGCCGACCTATTCTTCACTGTGCGGGAATGATGCAACCCCTCACCGACATGTTGCTCGGAGGTAAGCGGAAGTTCGTGTTTCCAGACACGGCACAAGTCTCATTTGCTTTGGTCAAAGATGCTGCCGCAAAAACAGCACTCCTTACCCACCCCGACCCTTTGGTTCCTATTTCGGTGGTGACAAATGGCTCGGACACAGCGGTTGGAGCAGTACTGCAACAGTTCGTAGACGATCCCTGGCAACCTTTAGCATTCTTCTCGAAGGGCCTACAACCCGCCGAGTCTAGGTACAGCACATTTGATAGGGGGTTATTAGCCATCTATTTGGGAGTCCGTCACTTTCGACATGCACTGGAGGGCTGTTCGGATCGATGCTCACCACGCGAGATTCGCCACTTAGACTTTGTCTCACACTTTACTGTGGACATACAACACTTCTCTGGGGTACTCAATCCCATCGCCGACGCCTTATCACGCGTACATCAACTAAGTCTGTCACCGACACTTAACATCAACTTGGACGCAACGGCACTGACCTAAACCATGAATCCTGACATCGAACAACTTCGACAAAATGGTTCATTGAGCTTAACCACAGTACCTATCCCAACTTCCCGTAATACCGTTGTGTGCGATGTGTCGCAAGTTCGCCCCAGGCCAGTGGTTCCTGCTGCCCACCGTTATCCTACTTTGCTTACACTGCTCAATCTGGCTCACCCGGGTGTGGTGGCCTCGGTGGAACTGATAACTGAGCGTTCTGTTTGGCACAATGTCAAACGAGATGTCCGCCAATGGGCTCGTGCTTGCCTGCAGTGTCAACTCGTTAGGACCCATAAGCACACTAAGATGGCGTTAGCCAGGTTCCCAGAACCTGAAACATGTTTTCTTCATGTGCACTTCGACCTCGTATGACCATGCCCACCTTCGCTTGGGTACGTTTACATACTCACATGCGTGGATCGTTTTATTCACTGGTCGCAGGCCATTTCTATCCCTCGTCCCATGTCGGAAAAGGCCGCGGAAGCTTTTCTGACCAGTTGGGTTAGTCATATCGGTTGCCCGGCGATAGTGACCACCGATCGTGGTCCACACTTCGGCGGCGCTTTCGGCAGCCTACTCACTACGCTCGGTTGCCAACACGTTAAGACGACAGCTTACCACCCTCAGGCCAATGGCGCGGTTGAGCGTTTCCACCAGCAATTAAAAGCCACCCTTCGAGCAAACGGTAACCCCCTTTGGAGTGAAACACTACCATTAGCACTCTTAAGCCTGCGTAGTACCGTTAAGGAGGAATTACACACAACACCGGCCGTACTAGTATATGGCTGTACACTTCGTCTGCCTGGGGAGTTGGTAGCCCCCTCACCAACCGTGACTTTCGACTACGGTGACTATTCTCAGCGCCTTACGCAACACATGCGAGTGCTCAAGGCCAGTCCGCCGCGTGAACAACAGTCTACAAGTTATGTCCCAACTGCGTTAAGAACCGCTACTCATGTATTCCTTCGCGTCGATGGCGTTCGATCACCAATACAAGTGCCATACACTGGCCCGTTTCGGGTGATAAAACGTAGGGCAAAAACATTTGTCATAGATATCAACGGACGACACGACACCGTATCTATCGACCGTCTCAAGCCTGCCGTCATN
>STRG.47301.1
GTCTCAGTGAACGCACACGATGCATAATGTCTCTCACAGTTGATGTGCAATGAGGTTTTCCGTTTCCCTCTCATTTTTAGCGGGGATTCGACGGAATACACTCGGCAGTGGTGGGTGCATATTTGGTGTGCATACCATCGAAGAAATTCTGGACGCTCGATTGGCCGTGGCCATTACCTGTCCTGTGCAAACTAAACTGAACTGAACTGAACTGAACTGTTGTCCGGGGCGGTCTGTTTGCATCCATTTTGGTGTTCGGATAACGTCAGTCTGGGTTTTCGATGAGATGAATTAAGGGTTTGGAATGGGCGCGTCGACGACGTGTCTTTTTCTGCCGCTTGCTGTTACTGTTGAACCATTCGCTTGGCCGAAGCAGCACATAGCTCATAGCTTGCTTCCAAGCTACACAATGTCCAGGACGGAGCTGTGCTCGTCTGTAATGGGCTAACGCTGGGCAAAATCAGTTAGCGCTGAGCAGAACAATGTATTCATAAAGAAAAAATTAGATGAACTCTCATGAAATTTTCCGATTATCACATAAATTCACCGAGTAATGAGAATTAAGGATGGGACCTTACTATGAAATCCAGCACGGCCCATGGAAATTTGTTGGCGGTTTTACCAATCAACTACTTTTTTGACAGAATCTGTTCTCTCCAATGAGATGGAGTTTGTTTTTGGCGAGAAAAGTTGTCTCAGCATTGTTCGAACGTCGTCCGCTGCTGTTGTTGATTTACACCCGCGTCCCGTACAATTTTCGCAGTCCCTTCTCTCAAGAAACTCAGCAAAAATGGGTCTGATTGTTCCTGATCAACACTAGTCGGATGGAACGGCGTTGGCTGGTGAGGCCGGTTGCCGTTGCACACGCAGTTCTCAAACTTCAGCGAATGACTATTTCATTCTAGGAGATAACGGGCTGTATTCTACATACATGCTGTCCGCGACGCTAAACTATGACGAATGTCGGGCGAAAATATCAGCAAAAGGCGAACAACAACGATCCAACGCACGAACGATGGAGAGAGCAGACGAAGACGTGGATACACGTATTGCGTAGAACACGGTCGCGTTCTTTCATGTGCAATACATTACAACAACATGTTCAAGAAAATATAATGGGGAGTAGTTCGCAGTCACTGTTGGTCTGTTGTGTATTTCCTTCGTTGCGCATATCGATTGGGGTCCGGAAGGGAAGAAAAAGAAAGACTCTTGATCATTTGGTGGTAGACAGTAATCATCTGTCGCCCGGTTCGTTACCACACTGTTGTGAATATGACAGCAGCAGATTAGGAGTTTCAAATAGCAGAATCAAAAAGATCATGATCGAAGACGAGCAACCCCGTGAAGGAACACTGGTCTTTGCATACTAAATTTGTCATGGATCTCCTCCCCGATCGTAACAGCTCTAATTCGTCTAGTTGTTCGTGGGCTGTGATAAGCGATGAGAGCTCACAGGATGAAACAAATCCAAAAGTTTGTTCCATCTGTGGGTCAGAGATCAGGCGTATATACTTCTACAGACCGTCATGTGAACTTTGTGTTCTTTGTGAATCATGCCAAGGTTTGAATTTATCGGGATTTCCGGGATGCACCCATGAATGCTCGAAGACCCCTTGTCAAGGCTTAATGGTTCCACACACACGCCTGGTTGCAGCACAACGGTTGCGATATTCTCCTCCCGTGTTGAATTTCAAAAATACTAGCAGGTCATTGTCTCGTTCAAACTCCCCTAGTCCGGTCAGTTTTGGTGGAGCTGTCGATGCCCCGATATCTTCGGGCTTCTCGCCTCCGTCTGATACACCTAGAAAATCAAGCGTTCGTGAATCTCCGGCTCTCACATCTTCATCATCTTCGTCTCCGCCGTCATCAGAACGCTCGGAGAGAAACGGAGCTGTGCAGTTTCTAAAATCCGTGGTTTTGCATTCTACAGCGGCATTGAATAATTTTGACCTGATGTCACTGGGTCCACTGGATCGACTCCAGGACGAGTCCATCAAATCCGATTCATCGATCAGCACCTCGCCTTCCGGGATGGGTATTAAAACCCGTCAGGCACCGAACCCCATTGCCTCACATACCAAATTATGGGATGATGAAAAATTGCACGCACTTATCGGACCCAGATCAGTTCCCAAAGCGGTCTCGGAAGCTGCAGCTTACAATTTACGCTGATGCGCAATTGGCTCGACCATTCAATGAACATTTATCTTATCGTCATGACATCACGTACACAGAATTTAACACATAAACTCCTTTCATTCATCGTGACTTTTTTTTCATGCAAGCGAGAAAAATTCTATTCACCAAGTTTGTTGTTCCTACTTATCTGTTTCCTTTTTACCCATATTGCTAATTTTTATTTCTGCATTCTACTTTAAAATGACCGCTTTTGTGACAAACAATATGAACCATTTTAACCAATAACAGTGCTTTTCTGCGATTTAGTTTTT
>STRG.74799.1
TGAATTGTTGTTTGTTGAATGATATTGTGATTGGGATAAGTTGAAATAATTGATGCATGATTTTTCGATTTCAGTGGATGTATTGGCCTTGTTGTGGGAGTTTCGGGGACTATTGGCGTTGGAAGATATGTTTAACGTTGGATTCACTTGATGTTCGTTAGTGATTGGTTTTATTTTGGTTGAGTGGATGTATTGGCCTTGTTGTGGGAGTTTCGGGGACTATTGGCGTTGGAAGATATGTTTAACGTTGGATTCACTTGATGTTCGAGTG
>STRG.76679.5
GTTACAGTGAACTAAAACTGTAGTAAAGCCCGGAAAATTCGAGGGTCAGGGTCGAATGATGTCAGTTGAAGGTCTCGAGTACATGCATAAGTGGTATAGGGAATAATTACCACCAGTGGAATCCGAACATATTCAAAGGATATGTTTTTGATGCGCTACAGAATATGAGAGGCATATGGATAGAAATTTCGTCGAAGCTTTCAGTGAATTATTCACTTTACGACAGATGGTAGTATATAAAGTGGTGGCCATATACTGGAGGAATCATATGTGTCAAACAACTGCGTATTTCTTGGGAGGAAGACTACCAGAGTGATGGTGGCAGGGAACGGCCGGAGGAAAGCAGGTGAGCGTGCAGCAAATTGTTAACATTATATAGGGTTGGTATGAAATGTCAAAGCAGAAGTGGAAAGCAAATCAATATTGACCGCGTGGTTACATCCATTATACAGGTGTTCAGTTCTGCGGGAGGGAAGATGAACGCTGTGTGGAGTGTGCCATGCAAAAATGACAGATCAATAAAACTGCCCAAGTATATCGCGGAAAGCGGCAGTGGATCAACAAATATAGAAATAAAATGTATCAGCCGGTGCAGATAGTGGTGTGATTTAGGGGCTGGATACGGGGTCAGTTTCGGTAATATAACACGAATGCAACATCTGGAAGATCAAAGTTGTCCACAACGGTGATGGTATAGTAAATAGACGGTGAGTGTCACATTTCTAATGACCAATTTGGAGGGTGTAACAAATGATAGGAACGGAGCGACGATGCTGCATGGGAAGTATATCGGAGACGTTCAATCGTGGAGGAAAAGCAGTGATCTGCAGAGCCCTAACGCTCGATGAAACAGCATTGCAGATGCGATCGGATGGACTGATGAGTAGTGCAGGTGGTTACGAATCAATTCGCTGCCCACTGGAGGACTACTGAAAGATATGTCAGCGCCGGACGTTTTGTTTTTTGGTGACCGATGAAGCAATGAACAGTGACAATAAAGGTGCCAGTGTTTGAACAGTATTAGCGGGTTCTAACACGGAACAGGCATAATGGTGTATGGGATTAAAATGAGTTGTATGAATGCAGTGAGATCGAGTGGTCCAGGTTCAAGAAGTCTGATGGTGGGAATCTTGGGGAAAGCGATCGTGAGACGGGCGAAAATGGAGTCGTGTGTAAATCCCG
>STRG.25585.1
AATATACACTCAGCAAGTATTTCCTCTAGTAGGACACAATAATAGATTCAATGAGAATTCAAATGTATAGTGCAGGCTGAATCTTCTGCGGACGCAATCTATTTTCCTAATATATCTTACGTTTTATGTTACTGTCTAAACCAGACTGATCTACTAGGTGTTAGAATCAAGTTTACAAGGAACGAGAGAAAAAGACAAAACAGCCCGCATAGAAACATCTGTCAGCAAAACAATCGGACAGATGAAAGAAGATGGAATAATCAGCTTTGCTAATTTAAGAAGAATCCGACTTGTTTTCACCAATATAAATCGGCTTTGTAGTTCACCAAAAGTACCCAGGATCGGGATAATACTGCCCAATTCTAGACACGAGCAACTAGCCGCATCATGCCGTGGCGCACTGGTCAGCTGAGATAACTGAACCTATCCAATGAGCGATTACAAGATTCCGCGGGTACAATACATGCGATTTCTTATGTTATTGAATCTATTGGTGTGTCCGACAAGAGGACGTACTCGCTCAGAGTATCTTCTCCGTTTAAACATGTGCCTTTAAAAGAAACTGCTGAATAGACAAGATACTAGATAGAAGACATTTCCATCCAAGTTTATTAGAACTAGAATTACTTTAACAGAACTCACTGCAAGTAAAAAGAAGATAAACTAGAAGAGGTCCATCAAGGAAAATTCCCATTCAAAGCACTAACACATTTATTTTCTATGAGATTCTACTCTTCTGTTGATGGTTATCGTAGGATTTTTCCAGTAAATAGAGAAGTCTGTGGGGTAATTCCGTTTGACTATTATCCCATCTTTGAGTAGGCAACTGTTCAGGAGGCACCGCAAGTTAAATTCTCCTCGTCTGGTAGTTAGAATCGACTTTGAAGATGAAATGACGAATTTTGTTGCAGTGATAATAGAAAAAGGGGATTCCGTGATCGCATCATCAGCATATCATTTTCGAGAATTTGATTTCATAGTTAGCGGTGCACCGGGGAAAGCTTTTGACAATACAAGTTGCATAAAGAGATGAAATAGCTTCGAACGATCTGATTGGCAGAGATCTTGTTACCAGAACATAAGTCAAAGATTTTTATTCTCTCAACCGGTGCTCTAGGTATGCTAGTTTATGTTAATCGCACAATCACACCATGGTTATCTAAGTGGCGCGTGGAGTAATCGTTCTTCATTTTTATGTTCAGTAACAAACCTTGTGATTTTATTACGGCTCAGTCTCGTCAAGGTATTTATCCGCGGGATATTCAAAAGTTCAGGCTCTTGCATGCAAAAGTAACTTTAACTATAGAAAATGCGGCAATAACAGCATTCGAACTAAGCCTGCAAACGTATACTTCAAGTATTCTTTGTTCGAGTTAGTCGATCAGAAACGTTGTGGAGCACGAAAAAAAGAGAAACTGCACAAAATGCAGCCAGGAGCGTGAAAATTATCCCTAACTTATGGGGAAGCTTTGAAATAAAACGAATGTGACATTTTCATCAATCTAACCAATCACCAGTTCCAGGCTAATTACTTACATGTGTTTTGGGATAAAAACACTCACGTGATAGGTAAACGCATTTACCGCATTTCCCAAGTGACTCACATCAAGCGGTTCACTATATATCGACTAAGTAGGCATCTCTACAAACGCCAACCGGGAAACATCCTTGGGCTATGAAACAAATATTACTCTCTACCTATTATTGTGATGACTTGCTTCAGAATCTCTCAGTCAAATCCAACTCTCAAGTTCAAAAAAGAACATTTCTACAAGCATACCACTTATCCGTAATGTTTTTTTGAATACCCGTAAGAGCATAGTGCAACCTACTGGCCACTTTTATAGAGTTATTCTCGCGTTCGTCAGTTAAAAATAGGCAATCCAAAATCATTTGTTCGGGCTTGAAGAACATGCTGCAAGTGAGCTAACACAATAAAGTTTTGCATTTTTTAGACAAGCAGTTCGTTTTCATTTTTCCCACTTGCCTCCTCTTCTCGAGGATATATATATTTATATGTCTCTAATCACATAAATGTTTGTCAGGACACATCGTAAAAGCAACATTTATCCAAAAATGGCACAACTTGATCTTAGAATCATGCCACCATCGGCCGGGGCCCCCAAACAAAATGTCACGTGATACAAGATCGAAACAAAACCCTTCATATCAAATCAAATCAAGTCACGTGCTTTGGTCTCTCGATTCGATCAGCATCTTGATTCGCGACAAACCGTTCGCATTTCTTGTTGAAGCTTCTGATCCAAATTTGCCTCGATCGTTCGATAGCTGACTGCGGTATGTCTAATCTATTTCATCTGCATAGTATTTTGCAAATGTTGAGCAATTCAAGCTAACACTCTTCCTCCTTCTCAAAGTCGATGAACGAATAAATTTGAATAAAATAAGACGTGCGACCCAAGCCAATACTGCCCTAGAACTCGCTGTGCAGAATGCTCCTCAATCGTGTACAGCAAAAACATCATGTATAGTTGATTTGAAACCGGGCAACCGACTCAGGCCCAAATTATAGTGATCAAGGCACTCCCGTGAAAAACGTCTTATTTTGCATTTCGTTCTGGAACGAAGAGTCTCCTTATTCGAAGCACTTGACGTTGTTTTCGGTAGTTTTTCACAGCATTCTGCAATAAAACTACCACTCTGGTCGTGCGAAAAAATGAAAACAGCTGTTGAGTAGAAACTAACGGGGAAGGTTATTTTTAAATTTGTGTTTCCGCAATAAAACCTTGACAGAGATACAATATACTGGTATTCGTTTGTCAACAAGGCATAAACAAACAAATCACCGAGGATATGGAGGAAGTCAAAAGTATTAGTAAATGTCACTTTTGTATTATTCTATTTTGTCTTAAACTTTGACGAAAAGTGAGATCACCAATGATTTTA
>STRG.79031.6
NAACGGACGCCAGTGAAAAATGCTTTTCTGGAGATATCTCCGCCACTACCGATGGTCGGGCATTCTCGGATATCGAAGAGCTTTGTGTCAATGTTTGGAGCAAGGATTTGTTATCTCCCAAATTGATTTTGAAAATGCCAATTCATGTCGCCCCAGTTTTTTCATTTTCTTCAGGTGAATTTCAGAAATTATTGCAAACCGACCGAATTCCGTCAGATAAGACAATCATATTCCCAAACGGTAGTCGCAATTCAAACAGAAGTAGATGGTTCGAGCACAAGTTCGTGCATTCTCTCCTCAACTTATTGAAAGTATGCGAAGGTTAACCTCTTTCATAATTTAACAGTCCAGTTTATCGACTCCAGCTCAAACGAAAAATCATTGTTCATTCGTGTCAATTTCCTAGTGTACCTTCACTGCAGTCCACGGAAATTCATATACCTGTGTCTTTATGATTCACTTCCCAGCACGAGGACTGAGAATTATACCAATATAACGAGTGCTCAAACACGAAGTTACACAATTTGGTGTTCATTTGTATGTCATAGCCTTCGGAAAAGGAAATTCATCAATTTGGTAAGTTTAAAATTTGAAACTTTGGGTCCTCTTCATCCAATTCATGAAAACAGAGTGAAGACATAAGCCGCGGGATGCCAGCATTTCATTAACTCTTTTCAACCGCGGACGTAAAACGTGTCAGTATATATACATGGTATAGTAGGGTAATATACTGATACGTTTTACGTCCGTGGTTGACAAGAGTAAACGAAGTGCCTGCATCTCGCGACTTGTGTCTTCTCTCTGTTCTCACAAAGTTTAAACTTGCCGAAATTGCATGCACGAATTCATGCACATTACTCTGTTAAATCAATTGAAAGATTGACCAAAGTCTCGTATGATACCGTGATTTCTTGTGCTGCTCTATAAAAGCAATCATTTCGCTACTGAACAAGCTGAAAATTGTCCTGAATAAGGAGTGCCGATTCACGGTCAAAAATTAAATGTTTCGTAACTATGAGTAGATTTTGAAAAACCATGACAAATAAATGCAACTTTCTACTAAGCAACCTTGTGAGAAATGGTAAATTTGTGCACCTCATGTTACATTATATCCATTTTTTCGTTGATTATATAGTTGATATTGAAACTGTCTTTCATTTTTCAGATCCTTGTATCAAGCAGTACATATCTATACCAGAAAGAGCACCTACACTGCCAGAACAACTGACACTGTTCAATCGTTCTTATATCCATGTGAGTGGCACATTGAATGTTTGCCATCCTTTTCCAGCATTAGCTACATTTGCCTATCCGAAGATGAAATGTACGGGTTTAGTTATGGGACATGTCTTAAGATGGTTTGATCTTGGTCCTATGGTCTCGCAGGTGATCACTTATCAAAAGGAAGACAAGCGAAACTTTGATTTCGGACCTGAAAGGAACAGTATTGTGAATACAGAGGATCTTACAGACAATTGGATTGGGATAACTATATCAGAGTATCGAAAATACACCGATGGAAAACAGCATGAAAATGCCACCTATCTCCCGTTGGACGAGACGGACACGTTCAATAGAAATTTATCCGACGCAACGTGCGCAAACTTCAAAGTCGCCGAATAGAACG
>STRG.40567.1
GGTGACATTGGACAGCAAGCATGCCTGACGGAACTCGACGTCGTCATGTTCAAAATAGTTCGAAAAACGCCACAGAAATCGAGTGTACGATTGAACCACGGTCAAAATATGTGTCCTATGTTGACCGAGTGTGTTTTGCACGGCGCAAAAAACCACAATCCTGGTCTGTAGTTGTTCGTTGAATTTGCTCTGGTTTTATGCACTCTGGCTGCCTTTTGGTATATCTACTATTATCCCGACCGTTTGCATATGCATATTACACGATTGTATGCGCGCTTGGGAGTCACGAAAGCGCAGAGTCTACTGAGTCAGTACTTGCTGCATGGTGCTCAGACGGAAGGGGAAATTCACGAAGCCGTCCACTGGTTACGGAAAGCAGCAAAACAAGGAGACCCTTTGGCTAACTACAATTTGGTTGTCGCACACCTAAAGAAACACACCAACTCGTCCGGGCTGACTATGAATGAGGCAATACAGATGCTAAAACACGCCAGTAATCACGGGATAGCTGAAGCAGATCAGTTTTTGAATCACTGTCCTGAAGGTCCTAGGTGTATCGAACTGGAGCGCAAACTGGTCGGAGACGGAAAAGAATGACGCTGAGTGTGAATCCGAGGGAACCTATGCATCTTCGGATCCTAGGAAAGAAATCGTTCGTATAACCATAAAAGCTTTATTTATCGTGTCCGAAGCTACCTTCGAGATAATCGGAACAACTCACTTTTTTCTCTCCTAAAAAATTATAAATTTCCGTCAGTGTATTTTTCATCTGACGAGCTATCCCTAATTGTAAAGTCATTCTTGAATAAAGGACTTTATTG
>STRG.5757.5
TCTGAACTGAACTGAACTGAACCGAACTGAACTGAACTGAAGGTCATGGCCTTGACGGGTTCGGTGACTCTATCTCCTTCGTTCGGTTGCGTCCTTTGTTTTTTTCTTTGCTTTACTGTAGCTCACTACCGTGTAATGTGTGTCACGGAGTGTACTACAGAAAAACCTTACGTTCTGACGTCACGTAAATTGTTTACACTGGTCAGATGGTTTCATTCGAGACAGTTGTTTCCGTTAACTTTGACGACCCATCAGATTTGGGCTACCTTCCTTATTTCCGCTAATAAAAGGGAAGTTGCACTACCAGGGTTTATGCGCCAGCTATACGCAAAATGTTTATCGTAGAATTCAATGGTGTTTGCAGGCTTTCTGCAACTTTTTGCCGTATTTGGGTTTTCCAATACGTTAACGTACTGTGGTATGGATGCACTCATCAAAGTGGTGCAAGAATCCTGGACTGGTCCATTGACCCCAGCCTCAAGTCCTACGGCCTGGCCTGCCGGCACACGCTACTTGGCCAGTACGGAGGGAGGTAAACCTATATGAAAACGACTTGTAATATCGGTGAACCATTTAACATCTTTTTGAAGATTAAGTGTAAGCAATTTCTGGTATTTCCACATTTTTAGTTTACCCAAAGAATGTTAGGCCTCAATTCTCTGCTGCTTGACCATTTAAAACCCGGTCAGTAGTACTGTGTTTCGATCGGTGAATTCGATAACCTAAGGACGAAAACATTAATTTTTTCGCTTTTCGATTCAACGCATCAGAATAAGTTCGACTTTGACAATTCGTTTAGGGATATCTTTAGTAGGAGACAATTCGTTGAAAAAATAAGGTAGACATCTTGTTCGCTCCCAAGCAACGTGATTTATTCGTTTGAACTACCACCGATGCAGTTGTTTATTTCACCGACCAAGATTAACTGGGGCTAATTTGTTGTCAAGTGGTATTCCCTCTTCATTTATGTGCCGAGCACGTTGTCATAGGACACTTCGAGAAGACCGTCAATCTCGGTCCTGTTGGTCCACGTAAGGCTCGTTTGGATCAGATTCAAGATTCAGATAGCTATGTTCGGAGAGCAGTCTCGGAGGCTTGAAGATATCTGCTACTCTTCACTTGTCTTGACCCACCTGTCGAACCGGGTACCGGGCTGTATCCGGTAGATGCGCGAATAGGACCCGAGTTTACTTGCCTTATTCAATTAGAAAACCAAGGACAGGGCGTGTATTATGGAAGAAAGTGAATCTTTTCTGTACCCTTATTCGTCTTTTGGACTATGTGCTGCGGATTTGGGGACAGAACAACCATATATGGTGTACGATACGTCATCACAGGTCCCTTTAAACGGTTACAGTGGTTGCAGTCCACAAATGGAACCTGTTTTTTCTATGTGTTCGGAACTCCCTCGAGATAGCATGACCGCTTCTGACAAAGGAAAGCAGACATCAAACCCTGAGCTTACATCACAAGGGTTTTGTCCGAGATGTGGAATTTCAGCTACTGATGCCGGAAATTGGTGTTCTTCCTGCGGCGAGCTTCTCATCGGTGCTAGTTTATGCTCTTCAGAGCTGAGTGATTGGAATACGACTGGGGTTTCTTTCAAACCGCTACAAATGGCACACACAGAACCGGTAAACTTTGCCCCCGAACTTTTCCGTTTCAGTTTCGGGAATAATGGAGGTTATCTGCAATCTTATTCAGTCGATGGTAAACATGGCTTATTTGATGATAACCAAAAATTCTATCACCATGCTGCTTCAACTATCGCCACAGAACCCCCGATAGCGGCTGCTTCATTTGCTTCCACTTCATCCCTCACCATTCCACACACTCAAACTCAGTGGGTAGAAGAAAACATTGCGAATGCGGTGACTGTCGAACAAAACACACAGGCGTTCCACGTTGCTGAGACAAGTTTACCGCCTGCTTCCCAAGTTGAATCTCTGCAGTCAGCTTTTGAGGAACTTCAGTTAAAGAATAAACCATCAGTTTCATTGGGTGCTCTACAGTTCATGAATTCAGTTAAACCACAGTATACAACTCCATGTCTCAAGACTGTTCATACTGGCTCGCCTCGAACTGCATCCTCACATCCTAAACCAACTGATTTTTTCAATGCCGTCTATGCAGCTTACTGTCATCCACCTAGCAAATTCGACTGTAGCCCTGTGGCGCGTGTAATGCAGCAATTCAGCGCTGGTCGACAACGGTGTATTTCGGGGCCTGTTAGAAACAATCCCTTCCCGACCGAGGGAGCACTAACCAATGAGTTTCGCCATTTTGAGTATCCATTCTTTCCACCACCTATAGGTGGCGCACCGAGATCTTTTGATTCTCCAGCCCAAGGAACTTTTTGCTTGGCGGATTCATGGCCAAATTCATCATCTTCCTTCGGGCCACCAGCCTTTACGTCCATAGCTCCATCATCATCTTTGAAACCGGAAATGTTCCCCATCGCAGATTCTGTACCTTCAAAGATCAGTTCCTACAATTCCGTTCCAGCGTTACGCCGTGATATGTGTAAGAAAGATGGGACCCGTCGTGCGACCAGTCGACAGAGGCAAAAACATGCTTCGGGGTGCTCCAATCCTCGACCAATTCCATCAGCGATTCAGAAACAATCACCATTTCGACCACGGAGCTCTAGTTCGGACCTCCGAAACACTGAACTGAATTGCGCTAACTTAATGCCTACCATAGATCGTCCTCCGCAATGTTTTTGGCCTTCTTCTCGTATTGCGTGGTCTGCTCACGATCCTGCCTCTTTGAAGAAAAAATCGGCCAGTTATCTCAGAGCCTCATTCTCCCACGGATTCAACACCCCATCCAATCGTCAAGACCCTTTCCGCAGCAGTGCGATCGATCGGTCTGATACAAATGCGCCTACCTTCTCGGTTCGTCCGGTTAGCCGTTCAGCCCAACCGAAACTTCGTGATGAACACGTAGCACGTCAGGAGCACGGTCTGGATCGTCTGTCAAACCCGGTTGCGAGTAACAGTCACGTTCCAGAAAGCCCGTTTACGCGTGTGGAAAAGCGACCACGTAAAGGTCGTCCAGAAAAGAATTCGAATAGGCGGCGTACAAACGCCAATCTCACACGCCCACGTCACAAGACTCGTGATTCTAGCACTCACGAGGATGTGCTGGATAAAATAAGCGCTCAACCAAACGCCGCTTCTGCTCGAGCTTCTACACGCAAAAATGGGAGCCACCCGCCAACCACCGATTCTGGTCTTGGTCTACCGGATTGGATGTCACTTCCGGATGAACTGTGGTTGTGTGTCATCCGACTTTTGCCAACTGTAGATCGTGGTCGTTTTGCCCAAGTGTGCCGTCGTTTGGCTTCACTGACGCTGGATCGATCGTTGTGGCATGTGATTCAGCTTCATCGCCACCAACACTTGACGGACATAGCATTGGCCAGTATTGGACGACTTCGACCGCGTGAATTACGTCTCACATATTGTCGTGGTGACACTGTCGGAGAGAAAGGTTTACGTCTTATGTTTCAAGGCTGTGGAACTGGTTTGCGGAAGCTGTCCTTTATCGGTTGCACTAAGGGCCCTTTCGATCAAGATTTACCACTCGTGCTAGCGGCCGAGTATTGCCCAAATCTAAGTCACGTGAACGCAAGCTATACACAAGCGGTCCGTGATCAGACTGTCATAGCTCTTGCCAAATCAGCGTTTCACTTGATCAGCGTGAAGTTGAATGGGGCTCAGCAAATCAGTAACGTGGCCATCCAACAGTTGGTGCACTATCACAAGGACACATTGCAACGACTAGAGCTGTTCGGTTGCTTCCGCCTGAATTCGGATATTTTCAAATTACTTGGACGTTGTCAGGAGTTACGCGCCTTAGCCTTTGGACATCTTCATCATTTGTCATCAGATGGCTTGTTGGAATTAGTTGGCAAGTTACCGCACTTGGCCTCGCTGGATTTGCGTGGCACACAAACATTGGGCAACGATACTAATTTGACCTGCTTGGCAGACAAGTGTCCTCATCTGGAAGAGGTTGTTCTGGCCAATATGCATTCGCTCAAGGGTGAAGCCGGTATTGCTCAGATGCTTCGTCGCTTGCCTCGACTACGAGTGTTGGACTTGTGCGGTTTGTCTGCTGTTGGCGATCTAACCATGGAGGCGTTGGCCAAAAGTTGTCCACATCTCGAAGAATTAGATGTCAGTTGCACGTCAGTCACGCGAACCGGACTCCTGCATCTGGCTCAGGTACCGGCGGAATGTCTTCGTTGTCTCCGTATCAGTCACTGTCGAGAGATAACCAAGGAAGTCTTGGAGAAATTAATCAAGGCTTGCCCAAAATTGACGTTGTTGTATGCCTACGGGTTCAATTCCATCAAGGATTGGGGTTTCTTGCAGGCAATTCGCCCTGCACTTCTAGTTGAAAATGACGCGTAGAGAAGCCAAATCCCCGAATACTGCTGGAACTCGGATTCCTGTCATTACTCGTCAGATCCAACTTCATTCTATCCGCTGAACCCTTAAAACACATTTGTTCGCATATTTCTCTGTCACACAGAAGAGCAATGCCCCACTGCCTCTCCCTCGCCAACGAGCCAACACAAAGCAGCACAACTCCGAGACCAAACCGTGCTCTCCGGTTCCATGCTCGACCATGTTTTGAACTGCATTTGCGCTGTTCATCTTCCGAACCTCTGTCTCCTCGGACGCCTTTGTGTGTGCCCCGTTTTGAGAGATTTTGCGAATGCGTTTTCCGTCCGGCACAAATCTGTTTCATCTACCCCTTCAAGGCATGCTAGCTAGCTAACTAAGCATCGTGCCATACTTCCACGTGGACTTCAGGATTCATACACACATTTTGATCCCGAGTTAGACTGGATTTTGTTCTAACACTATGTTTCGCAATCATTCAGTTCTGACCGTGACTTTTCACTGTGCCCCTTCGCCTTCTCATCTGTATCTTGCCCGTTTCACCTCACACACA
>STRG.77079.8
GGGACCGTTGAGACATTTAGGGGGGCCCCAGATCGTAAGGGGAACTAAATTATTTCTGACAGTGAGCTTTGAGGATGTCACTAGACGGGCAGATGTGAACACTAGGGTCAGTTTAATGTGTTTCATCATTGAACGTCTTCATTTTTTGCATAATGACCCAGTGAACGCTCACAATGCATAATGTCTCCCGCAGTTGATATGCAATGAGGTTTAACGTTTGCCTCCTATTTTTAGCAAGACTCGACGAAATACACTGTGCAATGGTGGAACCCTAATTGGTGTGCATACTGCCGAGGGAATTCTGGGTGCTCGATTGGTCGTGGCCATTACCTTTCACGCGAAAACTAAACTGAGCTAAACGGAAGCTGGTTTAATTTCGAAGGCTAGGAAATTCGGTCGTAAACTCTTTCACCGTATTAGTCAACAAAATTCAATGATCGCTTTCATTCACGCAATTAATTGAACTCTGAACCACCAGTAGCAGTCAAGAATATTTCTCCTCGCACCGCATAACAAATTACTGCACTAAACTACCATCAAAGGTAGTAGCAGTACGTCCAATCGTCGTGTGTGAACAATAACTAGGCGACTGCCGGGACGAGGTTCCTTGGGATTACGACAAGCCATTTAAACACAGTTTCATCTTATCTATTGAGTATCATCTCTCTTTCTATGACTTGATCCATTTGCCTCCACATGACACGCGCAACATAACAGCAAACTAAGTCATTCCTTTCTCTACTCAGTTACACCCACAGGGGGTCCTCTGAAGTAGGCGTAACAGCTAGTTGAGGCAATGAATCTGGCTATTCAACGAAACTGCCGGTTCTACGGGAACGGACTTACATCCCATTCTCTCCTTTGCAGTCGAACATTCAACAACCCTAACATTTCGATCGGCGCGCAGTCAAAGCACAGCGGGAACCAGGCAACCCTCGAGTGAAATAATCTGGACGTCCACTGGCCAAAGTCACGAGTCCTGCAACCTGATCTTTTCTGATCTGTTCATCAGGAGTGATGGGTGTCCCGGGGCTCTGGTCGCTGCTCGAACCGGCTAGGCATCCTGTCGAGTTGGAGCAGCTTGCTGGAAAGGTTATTGCTATTGATATGAATATTTGGCTTCACCAAGCTGTCAAATCTCGGGCGGCAAATGCCGGTCCACGGACCTATTTGGCCATTCTTTTTCGTCGTCTGTGCAAGTTGATTTATTTCGGTATCCGGCCTGTGTTTGTTTTTGATGGAAATGTACCAGCACTCAAGCAGACGACTATGCTCTCGAATCCCAAAGTTCCCGTGGATGGCTTATTTATGAAATATCCTTTCTCTCTGTCTTTCCAACCACCTTCAACCATTCTCTTCTCAACAGTGGAGTCAACAAATTGGTTTTGACGCCGAGCGGCGTAGGCATCGTGGCCAGCTAGGTGATAAGGCTAAACGCGCCCAGGAACGTCTGCTTCACCGACTTCTTCGACGAGTAGCAGAAGGTTCCGTCACAAAATCCACCACAACCCCGGACAAAAAGAAATCAAAAGCTGGAGAAAACGATGCCGGGTTGGAACTGATTCGAAGACTTCGCCAACGACCCGATGTGCAACAAGCCGTTGAAGATGTTGAACTATTTCGCGCACCGTTGGATCCTTCCTCCTCCGATTTGGATTCTTCCGGTTTGCTTCACACGACAGCTGGATTGGAATACGATGATTTAGCTCGTGACTATCTGGATGGCTTCAATCTGCACACCGTAGGGACGGGATTGCCCGATTCCGAACTGGATTTGAACTCAGAGGCCTTCTGCGCGTTGCCTTTACAAGCTCAACTGCGCGTTGTTCAACTGGCTCGAGAACAGCTGGACGCTCACACGCATCGTAGTCGGCTTGGACAATCTGATATGGCGGACAAAGGTCTGCTAACCGAAAATTTTTCTCAACATCAAATCGGTCGTCTTCTGCTTCGGCGACGTTTAGCCGAACGTCACGACCAATTGTCTGCCGAGTTGGCTCGTGAAGAGGCTGCCAGGCAGGTAGCCCGGTTGAACAGTCCACACCTGACCGCCACACTCACTTCACGGATGGAACAATCCAGTTCCTGTCATGAACAAAACCTCGCTTCGTCCCGTGAGTGGTGTACCACAGCATTACGAATTCAGTCCCAGGATTCGGGTCATGCGATTCTGATCAAAAAGTCTCCGTTGAAACCACTTCACGGTCATAATGTCAAGGGACGTACGCATCTCACTTTAGAGAGTCTTATCCAGTTGATCCATCAAGCTGAAAACGAAAAAATAGACGACGCACGGATCACCTCAAACAGCCCGACCAAAGAGGCCACATCTCCGACCCCGGACACCGACTCCTCTAGGAGCTCTGCTAATGTGACCACTGATTCCGCATCCGATACGACACCAATGAAATCCAACAGAACGAATTTTGCCTCCACTGTGAAAATCGTCGAAGACCATCGTCAGTTTCCTCAGCGGGTCGATCGTGAAACCGCAGCAATTGAAGCGACTCAGGCGCGGGACATACTTCCACCGGCTTTGTCACCCCCCTTGGTCTCGAGTGAGCTTGACTGTTCATGTACGAATAAACCCGAGATACCAGTGGAACAAGAGCCGCCTGTTTTGTGCCCGGATCGGGGCAGCTTCCTGACTGATAACCATGTGGAAAAAACAGAAAACTCGAACAGCTCTCTGACAGACGAGAGTACGAACCTCAAATCTTCAGCTTCCACATTTAATGTAGAACATAAGACTCCAACAATAATTGTAGAGGAGAATAGTACTAATGCCAGAACACTCGTCACAGAGATATTGACTACTTCAGAGGAGGTTTGCGATATCGAACTCAAGATGTCACCTAAATCAGATTTAGTCTCTGACACGAATGAGAGTGATGCTGATGATGATGACGACGATTTTGTTGATGTTCCTGTGCCGGAGACTGTTAGCATCCCGGTGGTCGAAGATGTTAAGGATAAGATAGTGGATGCGACCTCCCCTCCCTCCTCTCAAGATAGTTCTTCCGAGACAACAGATGTGGAGGATGATTTGAAAAATCAAATCGAAACCATACCATCAGTGGGGGAGAACTGGGCTGAGGATGAGGAATCATTTACTTTTGACGATGATGTGCTTCGTGACGAAGCTGACCGTCTCTCACGACAGGCTCAGACAACCACCACGAAGTGTATTATGGAGGCACAGGTAAATTGAAGCTATTTATTGACACGTTCCACTTCACGGTCTTCTCACAACATGGTTTTATTTCTCTTTTATTCCTCATTTTAATTTTTTACTTTTTATTATACAATAGTGTGCAACAATGCGGGAAGGGGTCTACGACCAATAGAGGGCTGCCAAATGGGGATGTGACCGGTAATGGCGGGAATCGAACCCGGGTCGTTATTGTTTCAAGTCCACGATAATAGCCGTTTGACCACCGTCAGTTAGTTTTCACCCGACCCGGTTTCTTAACCCATTTATCTATATGCTTCGGTCACTATATCGCGCTATCATTCAGTCGGAAATGGAATGAACCCGCGCCTAAACAACATGCCGGACGACTAAACGGAGTATGGCTAGAAACATGAGCAATAACAGTGTTTAATTACCATGACGCAACTGACCACTGTCGTTTCATCATTTATTTTATTTATTGTTCGCCCATGAGTACAGTGAAATGAATATACCCCACAACCTCGGATAATCACTTTACTATCACGGAAAACCGGCTAACGGACGCGGAGATTCAGAGTTGAGAATCAGATGAGATCCCAATGGGTCAGGCTTGTTAACCAGCCGAGCAACAGAATGTTACCGCCTACCACTATGTCACTTAGTTATAAACCGTTCTGTAGGCGGATCTCTTGAGCCCAAATCCTGAAGTTTAACACGTCTCATACGACTGTGTTCTGGTTATTGTTTTCTTATCTATTCGTCATGTTGCTGGCTGACCACTCCGACCTATCTTCCAACCGCTGCCTACTTTGGGGAATAATACATATTGAGAGAGTCTATACGAAAACTTGTTCCAATATCTCTTGGTGTCAATATGTTCCTGTACTTTAGATTTGATTGGCCTGTGGCGGCATAGCTAAGTGATTGCGGGTCGTGGCTAAAGGTTGTGCGCGAAGGCTAAAGAATGGTGGGTCGTAGCTGAAGAAAGGTGCGTCGGAAATAAAGAGTTATGGGTTTTTACTAAAGCTTGACGGTGAAGGATGCAGTCATTCAACCCGTTGTCATACTCAGTGGCAGCATTATCCTAGACTTTGTTAGTTGAACGCTAATCGTTTTTGTCTGTCATATTTCTGTACAGTTTTCCGGTTTATGAGTAGTATGCCGGGTTATCTTTCAGCACATTGTTTTAGCTTCGTTGTTGGTTCACTCTTGATTCTACCTTCTTTAATAGAAAAACGATAGTCCAATAAACGAATTTACGTCAATTATCTAAGCACGCGTAGTTGCTATGTGATAAGTTTGCTACCGTTCAGCCGGCAGATCATCCCCCCGGCAAGGGGAATGTCGCCGGCCCGATTCCGGTCCGTAGCGCTGAACTTTGGGATGTGCAAAATGCAAGTAGATTTTCCATCATACATAAAATACAAGTGCGTTCACCATTTTCGTTGTGAATGTTCAACTACCTACTTGGACTCAACAGACAGTCATGTGTCATCCAGTAACCGAACACAGTTTGACGTGTATTGTAGCAAACAAAGCAAAGCTGGCGGAGCACATCCATACTTGAGCAACCAGACGAATCGAGCCGCTAAAAGATGTACAGCCGTTCATATAGTCCTTTTCCCAGACCGCGCTGTAGCAGTATCGATTTTCCGGCTGGCCAGATGACTCATCGTATCATCATCATCGTACAGCGTTAAACAGTAGGGCAAGCCCCACTGACCACTGCCTTTCTCACCATGTTGCACGTTGAATTAGAAAGTATGAATATACAAGATGGACAGAAAATGGACCTTCATGGGTGGGAAGAGGAAAGAATACCCTAGTGTTGTGAGCGTATATACTACTTATTAAGTAGTTGATTGCTGAAGACAGAACTATGGACAATTGTGGATTAACGAACACAGCCAAGTTCAGCAATCCAGGCGCAATAAGGTAAGCGACGATCTGCAAACCACCTGACCGCTCCTCCGTTGGACGATGACTGTTTTCAAGTGAACAGGACAGCCACTTGGCAAATGAGGATGTTTGTAACGTTTGTGTTGTTTTGTCAATGTCCGAACACGTTGATGTCAATAATTAACCTATTGACCAAGGCACGCCTTCTGGATTATAACACTAGTAGCCAACACACGGAATACACAGTCTAACTGTACAAACACACATTGACCAACCATTCTGATTCGACATAAAGTGATAACACGATCTCCACTGCTCGCGGTTCGCAGCCATATCCTTCAGTGTCTCTAGCCAACTGGCAGACGGATGTTTTGGACCTCAACCACGAAGACGTGAAGCACCTACTTTTCCTAAGTTTGCTGTACATTTTTTCATTCCTCGCTGCCACGTCATCTGTTGACCTCTACGTGGTCTCTTCCACTCCCTAGGAGAGGCGGAGAATAGGACATGGTATGGTAGACGTGTGTTTGTCATACATAACACGTGTCCCAGCCAACGAAGTTTACTAAGCTGGATACGCTGTGACAGAACGTTCTCCGAGTTAGTACCCAATACTCGATTTCTGACCTCATCATTGCCTGCTCGGCTACTCCACCCGATCTTAGCGATACTACGTAAACATCGATGGTCGAAAACCTCAAGACGACGAATATCTTCAGCACACAGACTTCATGTCTCGAAACCATACAAAACTGAACGCACAGTGGCACAGTATACACGACCTTTCAACTTCAGTGAAATATCAGGTGGGTGCTACAAATACTTCAGTCCAGCGTGCGCCGCACGAGCCCTGGATATCCGCGTGCTCACCTCTACTACTGTGCTCCCATTCGTCGTCACGCAGCTACCGAGGTAGGTGAAGTGGTCGACAACTGACAGCATCTCCCCATCGAGCATCACACTCGGAATCGTTGACTTCCAGTCTTGTAACATCACCTTGCACTTCGAAGGTGCAAAGCGTATGCCGAATGGATCTACAGCTCTTGCGAGATTATCTAGTGCACGTTGAGCATGTTCCGTGGATTCGAACAAGCAGACAACGTCGTCTGCGTAATCTAGGTCACATAGCTTTTCACTATTTCCTAGTTCGACGCCCACATCCTGAAGATTTTGCAAAGCACTCTCCATTATTTCGTCCATGACGAAGTTGAACAGGAATGGAGACATAGGACATCCCTTTCGAACACCACTGGTCGTTTCGAATGGACTGGGTGGTTCACCGTAAACTCTAACGCGGCCAGAAGTATGAGAATACAATGATCTTAGTAAGTTCATGAACTTCCGAGACATAACTTTTCGATGAAGAGTACTGAAAAGCGCTGCTCGATCAACTGAATCGAAGGCGACTTTCAAGTCTAAGAAAATCATTATTGTAGGTCGGCGGTG
>STRG.24606.1
GGATCAGACTGACTGCTTGAAAACTCGCAGGTGCAGTGCCATACGCAACATTATGGTGCACGTTGGATTTTCCATATGCGGTTCGAGCAATGGTTGAAGACATTCAGAGATATTTTCGGAAATTATTCGTCATGCAGCATGAACGTTCAACTTCGACTATTTCTACGAAAGATGAAAAAGGTGGACAGTCGCTCCAGGATTTTCGATGGCAAGTTGAGCGTCCACGCAGCATGATGGATTCGTTTAGAAAAAATTCAACTTTTCTAGTACTTACATTGAGTCGGAGATATAGCTTCCGACCAAAATTTCACGTTATTGGTGCTTGAAAATGAACTAAGCTGGACAACAGAAACAGAACACACTAAATAAGCCGTGGAGTATAAGGAAAGGCGTCGCAAATGTGCACACGTACGTGCTTTTTATTTAACCAATGAGAACCAATACTGCTCCATTTCGAAGCGAAAGGCCGTCTCTCAGCTGACAAGATTGTCAACAAACACAAGCACCGAGCATCTGTCGATATGGTCAGATGTACGATGTGAACCCAACAACGGTAAAAGTCGAAAGTACACGTGCTCAAAGACTGTTAACAATGATGCATGGCGTGAAACACCTGTATCAACTAGTATCCTGGAGAAGAGCACGCGAGCGAAGAGTAGTGAATCAAGCACTCAGTAACAGACTGGTTATCCGTTAAAACCTACGAGTTTTATGGGCTTGTAAAGACGTTTTACGGCAAATCGCGTGATGAATACACGGGGCAGTCGAGAACCAGAAACTGTCATTGAAGGCCGTCACGCAAAAACATTTGGTGGTCGGAAGAAACTGCTGGTAGGAAAAAATGACAGGAATTTTCCTATGTGCAATAAATGTCGTCTCAATTATTCGGAATGTGATACTGGGAAACACGGAAATTCAAGTACGATCGGCACAAAACAGTGGTGGCAGAAGGTACGATCGATCTTCCAGAAGTATGCGAAGACAGAGGCTGTATGTGAACCGCT
>STRG.16922.2
CTCGAACAGTTCACGCTTACCGCTTTCATTCTCTAATACGAACTGCCACATGTGTTGCACCGATGCGCTGGAAAGACGAGCACGGCCTGAACATTGCCACTCCTTCATCGAATTTCTTGCTTTTGTACGTGGAATACAAACTATTAGGACAACAGACGGATTCGACTTCTAGGTTGCTTCAAGCGTCGTCTTGCTCATCATTATTGCAGTCGTAATTATTATTGTTGTTTTCCATCTGCCCAACCTGTCAGAATTGACAGGGTTCAACACCAGTGGAGCAAAAGCGCATTCTCACAGCAGTCATAGATCAAGCAACAGGACTACCTTGGTCTCGGTTACATTTCACATCCGCTTCCCCCAAAATTCACCCACCGGTCGACTATCTTTTCCATACACATACTGCCCATAATATCTCATCCGCTCAATTTTGTGTCACCAAGCCTCACCAGCCTGTGGGCAGATCTTGCCACTTCCATTTTGGGCTTACAGAAGGCACGTGTCACTCAAACAACCACTGATCAATCCTAGCTCGAAGTTCACCTGATTACTCATCTACGTACCTACTCACTCACTTATCAGGCTATCAGTCTCAGAACGACTTCGTGAACCCAAGTGGTGAGGACCGTGTACACCCTAACACCCAGGTCTATACCCAGACACGAAATCAATTGTGGGGGTCACATCTGAACAAATGGAACGAGGCAACTGTGTTTGAATGATTGTTTTGCTTCTGTCACACTCCTCGGGGTTAGGTGATCTGGATTATCATTAGTCATACGTCCATTCGCCTAATTCACGCACACGTGCCTACAACGGGGACTCACGCAGTGCTCAGCGCTCGCGTGGCGGTGAACACGATTTCCTATCAGTGGATATTTAAACTTTGCCCTTTTTCAAAATTGTGTGTGTGTGTGTGCCTTGGTATTCGTGTGATTACCGTTAAACCGTGTTAATCTCATTCATTTGTTCATTCATTATTCCGCCTGAGAGGATTTTAACCCAGTTGGCTCATTGTGTTCTTGGGGTAAGGAAACCGCCGTTATTCTGCAAGATCCGGTGCATTCAGCGCAGGCATGAATACCGACGTCATTGTGGCGGATGACAACATTCCTGGATCGATGAGTCCATCTGTCGGTACTGGCCTTGGCAACAACCGACTACTACCCAACTTGCTGTCTCCGGGTTCCGGATCCCCTCTGAGTTCAGCCAAGAATGGGGGAAGCATGATGGGCAGTTCATCAAATTCCGGATCGGATAACCCATTTTTCTTTCGGAACAACGCATTTTTTAATGCTGCAGCCGTATCTAGTGCAGGCAACAACAGTACCGTAGTATCCGGTCCATTCCCGGGACAGAATAGTCAGCGAATGCCGCCAATCACGAGTGCCTTGCCGATTGGCGGTTTACCGATTGAGAATGTGTCCGAAATGAAGCATCACATTGATGCGATTGAGGGCCACCCCTTATTCCCACTACTTGCACTGATCTTTGAAAAATGCGAGCTGGCCACATGTACACCACGTGATGAGTCTTGTCGGACTTCCGGTGACATATGCTCATCCGATTCGTTCCAAGAAGATATCAGTATTTTCACAAAAGAGATGAACTCTTCCAACCGGCCGATATTCACAGCAGATCAAGAACTGAATCTGTTGATTTGGATGGATTAGCAAGAAATCAAATGTGACAAAATAAATATGGAGACTGCGATTTGGGGAACCAGAACACTCGACAGATCATCCAAGCAATTCATGTGCTCCGGTTTCACCTACTGGAAATTGAAAAGGTTCATGAATTGTGCGACAGCTTTTGTGCACGGTACATTGCTTGTCTCAAAGGCAAAATGCCATTGGACCTAGTTTGCGACGACCGGGAATCAGCAGGTTCAACTGGGTCTGCATCCAGCCCCTTCCCAAATCGACCTTCTACACCCAATCTATTCAGCGATATCGGTGAGTGTTCACAACCGGGATCACAACCCAACTGTTCATACACACCGACTAACGGGTCATCTACAGGACATCTGACTTATTTGGGCAACGGACCGTCCAGTTTGGATGTATCCCAAAGGAATGAGCCGAGTAAATTTACTCCGGATTCAAATTCAACTCCATATCAGTCTCACCACTCACGTAGAGAAAATGATGGATCGAGCTACCCGTCTGGCTATCCGACGGAACCCGATGGTGGACCCGTTCCTCTCCGGATGGCCTCTCCGGGATTCAGTGCTATACCTGCAGCAGTAAATGGTAGTTCATTATCCTCATCGTCCACATCGTCCATTGGTTCCACGTCACCTACGGCTCCCAGTGTTTCTATCGGTCACGGATACAACGGTACAATCGGCTCTTCGACCGTTTCCTCCACCGTCGATCCTCTTGTGAATCCGGTTACATGTTCTACCGTCGTCCGACCAGGTGCTACGACAGATTCCTGTCCACGGCACTCGTCTCGATCTCCCTCATTCTACGACTCACCGTCTAATCAGTGCGCGCAAGAAATTTCCATGAACTACCTGGACTTCGATCGTAGTTCACGTGGCCTATCCCAGTTCAGTCCAAACAATTATTACAACCAATACTTTTCCCAATACATGCGATCAAACGAGTTCCATTCGCTCCAGTCTATCCTGCCACATTTGGATTCACCGCATCCCTATTCAGATCATCACCATCATCAAAATTCACTATCTAACTTGGGGTATCCGTACGACTATCCGTACGCGTATGCGCATTACTCTTCCCACCCAGCTGGTGGTCTCCCACTGGTGAATCCCGAGGCCTATTCTAATCAGTCGTATGCAACTCATCTGTGTAATTCCGGTCCGAATCAACATTCGGGTTATTTTACTCCGGCAAAGCTATCTCGGTGTGCAAACAACAACAACAATAATAACACAAACAGCGGCAACAATAACACATCTACCGGCAACAGTTTACATGCCGTTTCCAGTAACTCTCTCTCACCGAATTCAGCCGGCTCGAATCCGCTAGCGTACTTGGATTATCACCACGGATCATCGGTACCCAGCCGACCGCCTTCCCGATCCAGGCTGGGAAAGATGGTGTCAGTGAATGGCTCAAACCGACGAGAGAGGATGCTAAATGGCGATGGAGAACAGGACCATTCTTCGGCTCGATCACCTGGACAAGGAACCACTGAAGAGACGGGATCGCAAAAGGACATGACGGATGAAATCGAGACGGACTCGCGGAACGATCTGAAACGTCAGAAGAAACGTGGTATTTTCCCCAAAGTGGCCACTAATATTATGAGAGCCTGGCTTTTCCAGCACCTAACGCACCCGTATCCATCGGAAGAACAAAAGAAACAGTTGGCACAGGACACCGGATTGACAATATTGCAAGTGAACAATTGGTTTATCAATGCCAGACGTCGTATAGTTCAGCCAATGATCGATCAATCAAATCGCACCGGACCCCATAGTTATCCGTCAGTGGAGGCGGCACCACCGTGCGTCAATTACATGGAAAGTGCACCGTACGCGGCCTACACCAGAGCAGCACAAGCAGCGGCTGCCGCAGCCGCAGCAAGCTTCCCAAATCATCCCAGCTCAAACGATATGTACCTGGCTGCTGCAGCAGTAGCTGCAGCCTCAGCCTCTGTTTGCAATCCCATGTCCGGAGAAGGTGGCTCAGCTAGATTGTGTAACAGCTTCACGAGCACCAAATGCCCAATCGGTGGTGGTGGTCGAAAACCAACACCAGTGGAGCTCACTGCTGCTGCTGCGGCTGCCACCGCCGCTACAAACGGTTCTGTTGTCACTCCAAATNNN
>STRG.59287.1
ATTCCTTCTACGGATCGAACTGATTCATTTTTGTGATTCTGTCACTGGGCATAATCTCATACGGTTGTCAGTTCGTTTTTTTGTCTCCTGGTAGTCGATTTCTAAGTTTCTCCAGATTTAGCACACGAAGATCTCTGGAGCATCTAACGAAAGAAACTGGATACAAATTTGGCTCAAGCTTCCGTATCATGTGATCTGGCCTGATCTGAGTGCAAGAAACTGGATCATCTGGCAGACTGCCGTCAAATCCTGGGAACTGAACTGAACTCTATTGAGTTGAACTGAGCTAAAGGTGAAAGTACATTGAATAACCCGGTGGCCTTGAGCAGGGATATGAAATGGATTTATCATGTCCCCGCTCCGGGGAGTTTTTTGACCGTGAAAACGGTTCTCTGATACACAACCGAGAAATAATAGATGTTCATAAATCAAATTTTAATGAACTCAGTGGTTCAAGTGTTGAGCGTCGGAAAGATCGAAAGGCACTCACCGTTTCTTTGCCCAGCGCCTTGGTTAAGGTTTGCGAGAATGAAAACCTGAAGTCAGAAGAGAGAGCGTTTCAAGAAAAGAAGGATTTTTTGACTAAATATCGTGATGTTAGTCACCTTCGTCGTAGTTTCTCTGACACGGCTATTCACACAGCTGTAGCTGTGTATAGTCCGTATCATTCACCCCCTTATTCGAACTTTGCACGATATCTACCTTGTCTGTCAACACCGTCGGATGATTCGACGTCCACAAACTTTGCATCTTTGTCTCTTTCAAACTCTGATATCTCTTCGGAAAGCAGTTTTCGGCTGCCGATTTCAGCCAGTCAGCTTTCTCTTCCAGAGCCTCCTGATGGTGGTTGGGGTTGGATCATTGTAATCGCGGCATTTTTTGTTCACATGGTCACTGAAGGAGTCATTGTATCTTTTGGCATCTTTATCGAGGACTTGGTGCACGAGTTTCAAGAATCAATGAGTGCTACTTCTTGGGTAGGGTCGTTTTCCTATGGTGTACCCGCCCTGGCAACTCCAATAGCCTCACTCATTATAAATCACTACGGATGTCGTTTTACATGCATGCTTGGAGCTGTTATCAGTGCCCTTGGATGCCTTTTGGGATGCTTTGCGAATTCCCTGGTGACCTTGGTCTTCTCGTTTGGGATTTTGTCTGGATTGGGTGCTAGTCTAAGCATGACCGCGGCATTGGTAATCGTTTCAGTCTATTTTGACGAAAGGCGCGCCACAGCAACTGGATTGTCAATCGCAGGAACAGGAGTTGGCGCCCTTGTCTTTGCTCCTGCTGTTGAGGCATTAATTAACATATACACTTGGCGGGGGACGTTTATGCTTATGGCAGGAGCCTTATTGAACATAGCAGTATGTGGGGCTTTGATGCGGCCCGTAGAAACTCGAAGTGAAAGACGCCAACGTCAGAGACTAGCTTGGTTAGAACATTTCGCCAAAGAGTCTGGGTTCCCAAATCTCACAAAATCAGCGGAGTACTTAAATACAGACGTTCTTGGGAGAATCAAGATTTTGCGCGATCGCCTTCTGGCACCAAGAAGACCAAATATTCACTCAAATAGAGTGCAGGCTCTGCAGAACGGCAGTTTGACATCTAAGAATATTCAGAATGGGATCACAAAAATGTCCAGTGGAATATTGGGCTTGAAGTTATTTGAACCACACAGAACGCGAATGACATCCGGGCCAAAAGGCGATGATGAAACGTCAAAGTTTATCCTCCAAGTTGAACCGCTTTCAGTCATACCAGAAGATCCTCCACGAACCAGTGAAACTACGTTAGACTTTGCAAACGGGTCTTTGAGGGCTACAGAAGAGAACTTAACTCAGATCTACTATAGGAGAGACAAGTTTTTTAAATCTGCCCAACCAAATCAGGAGACGAAAGACGGCAAAAACCCGGGAGCTTCCCGACTTGAACGTTCAGTCCGGAAAAACAGCCTCTTCCTGTCGGGTAGTTTGTGTCGTCTTGATCAAGACTCGTTTATAACAAAAGGAACGCAATCTTTACCGTGTCTCAGTACATTGTGTAATACAACAAAAGAACCGAGGTTCCTCAAGGATTCCAAAATCTCCAACCATATCTCAGTTGATCAGTGTGAAAAGGCAGAGTCACAGAAGGATAAATCAAACCATAAGATCGACTTGTTATCACTTCCCCCGTATCAACAAGAAGCTGGTTGTCGCAACTGGATTAAAACCACGACTAGTAAAATTCAGGGGGATGGTAAATGCGAGAAATATCAGCATACGAATAACGACTTTGCTTTTTCTGGTTCTAGTCCGGGTGACGAAATAACCATTCACGACAACGCTTTTGAGCATGAGGATTATTTGTATAAGAGCTCGCTTATCAAAGCTTTTGGATTAAATCGCGCGTCTCGCTGTACTGCACTGAGTTTGCCCGATCTGAGTCGGGTACATCGTATTCGGCGAAGACCAAGTAGCAGTGGCAGCAGCATTTGTAGTGGTAGTTCTGATTCTTCATATCCCGCCTGGTATTGTTGCGGTGACCTAGACAAGACGGACAATTCATGCGGCCGTATCCTTTCCAAGTGCTTTGCACCCTGTCAGGTGGTGCTACCGGAACTGAATGCCAAATACTTGTTTCAGCGACTGTGCGATGTACGACTTTTTCGCCGATCTACGTTTGATCTCTTTGTGTTGTCGAATTTCCTCTTGTACTTTTGGTACAATGTAACATATTTCTTCATGGGTGTTCACGCTTTGGATTTGGGGTTCAGTGAAACTTCAGCCGCGCTGCTTTTCTCTATCCTTGGTGGTGCTAATATGATTGGTGAAGTTGTTGTCGGACTTCTGGCAGATCGTGAATGGGTGGATGCACTAATTCTGTACTTGATCATGTTACTTGCTTGTGGCTTCTCTACCTGTTTAGTACCACTGCTGCGCTCATTTGTATCGCTTTCCCTCTACTCCGGCGTCTATGGAATGGGTTTGGCCGCCAACGATGCATTATGCACCATACTGTTAGTGGAGTTTATCGGATTGCATCACCTGACTAGTGCTCTGGGAATCTGCTTTTTCTGTCAGGGAGTGGCTAACATTTTTGGCCCACCAGTGATCGGTTACATAATCGATTCGACCGGGTCACAAAATCCGGCTTTCATCATCTCCGGTTTTGGCATGGTTCTCTCGGGATTAGCTGTGGTGCCTATCATAGTTCAGCGTATGCGACGGAAACGCAATCGTCTGCAGCGCTACGCACAACGTCGACAAGAACAAGAACAACAAGAACACGAACAAGAACAACAAACACGACAAAAACAACAGAATCAGTTTGAAATGTTTTCTCCAAATGGAATAAAACAACCGGGTACGGATCCCGGTTTTCGTTCAGCTGCAGATCTCGACCCGAAAGCTGTCGGAGGTCACCTAGAGGTCATTTGCTAACTAATCAAGCAGCGGTTTTGTTTTGTGCATCCCGTGGTCCCACTCTGGCCGCTTTCGTTTCCGCTCGTCACAACACTCATCAGTTACTCTAGGAGCTGCAAACAATTTGTGGAGAACAGGCGGATGATGAGTTACCGCTGTACCGTTGACAATCGTATCATTTTGTATCTCCTAAAACTGCATCGTCTAATCACACTTCCTTTATCTTTCCGTATTACACATACACAAAGAAACATGCACAGACACAAATACGCCCGTTCACATTAATATCTACCGCCCCATTTTCCGTCAGTTGTATTTAATGATCCAGTCGTTGATTACTTCCCCTCGATTTTGTAGCTCCTTGGTGGCCTTCGTCAGTCATTCTCTTTTCCGGATCTAACTGTCTCTTATCCTTCCTCTTGTTCACTTGCCCGTGGTTTTGTGTACCTGTTCTGCTTGTTTGTTCACTGTTCTGGTTTTCTCCTTACCCCCCTCCCCCTCGTCGTAGACAAAACCAAAATACAGCTCACAGGTTGCATTCCAGTCATCCTCAGTTCACGTTCCGCCTGGCTCATCTTCTTTCAATGGAACAGCTCATTTCGTATGCCTTGAGCTTCACTTGTTGCCTCTGTTCGTTTCCCTTCCTCCCCGTTCTCTCGGGTAATCTTTTGCTCTCTGTCTGCCTCGAATCCTGCGTCCTCATTTTGATTTTCTTTTTTTATATTGGACATTTCTATTTATTTGTTTTGCCTCGAAGAAAAACAAAACAAACAATGCCGAATCGGTTTTGATTCTCGTCGTAATTTTTCTCATTTTTTCCTTTCAGTTTCTATTGCTGTTCAGTGGTTACCAGTGGTCCTTAAGTGTTATTCACGAATCAGTGAGATTTTTGTCTTGTTCATCGCCATTATTAGTATTGGCATCATCATCATTATCATCACATTCACCATTACCATCTTCGTCACTCGGTGAGTTAAGAGACGAACCAAACTTTACGGAACGATCCGTTTTCTTCTCAAACTGTCATATTACTGAAATATACATCGGTCGCATATTGTTGGAAGAAAACAGTATTTTGGTCTGTATTATCTATCTATTTTAAGCGGACCGATTTGGGCACGCACACGAACACAGAAGAAAATGCACCCAGATTCGATCATACTTATTGGTTTTTTGCCCTCTACAGGTTCATCACTATTCTTGGTAATACCACTACTCTTACTGTTATTATCGTGAGTAATATGATCATTCTTTCGCGCTTTCCAGTAAGGGACGTGAAATGCTTCTGTAGTCAAATAAACAAGAACTTGTGCTCAATCGCGCCCACTCATCCTCAATGTCTTTACACACTAGCAAAACTTTGCTTTCGCTAACGGGACTGAATCGAACTCACGTGCGCAACACCCAGTTCTTCCCTGCCCGATTGATACGAAAAGTTAACTGTGCAAGCCCCACCTTCATTGATCATCCCATACACGATGTTTGCATCGAAATTGCCCTTCTGGGTTCGTGTTGCACCTTTTGATTTATGTTCTGGACTTCCACACTTTTTCCTGTTCAGTCCCCCGCCGTTCCCCACCCTGGGTGACTTAGTTTTATTTCCACAATTCCATCTCTAGTTCGTTCTGCCTCGGCTCCGATTATGTGATCATGTGATTCGTATTGAGCGGTGTATACGTGTTCCCGAAAGGATCAATCCGCGTTCTGTTTGTTCTTCAGATTTGCAATAATCCTGATTCAATTTTTGTCCCCGTATCATCCCGGGACCGAGAACTATCATTGTCCATTTGAGTAGTACATGTTCCAATATTCCTTTTTTCTTCCGTTCTCTCTAGCTGTTTGTCGCACGCACACACGAAACCAACGCATCTGACTGACGTATTTTTATGATAGAATTTATTTTTGTATCACACAATTTATATCACCACAGTGGTCACCGTCATCATCCTCATCATAACCACCATCCACAACTACCGCAACATAATCCGAAAACGGAAAACACCATCATCTACCACAAAAACACTGATACTAGACAATAGCTAAACAATATTCCGTAAAAAGTACACCCTTATTCTTTGATTGCTTAGAACAGATTTGTACAAAAGACAGTAGGAGAGAAAATGATGATGCGAACGTTGTTATTTTTGGTCACGTAAATGGGTTGGGATTTTCTTCGGTGGTAGTTCTAAATTTTGTGGATCATCGTACGAGACTGG
>STRG.62002.1
CTTAGTTCCACCTAGGTCATATACTCGACTGTCAGCCCAACGATCAGTTCAGAAAAGCGTTTGTTATAATTATGTGAGTCCTTTATGCTAATTGAAGTGGATCACAAACAGTCATTGTTAGAACTTGCACTCATCACATATCCTGGCAGATGGAACTAAACAACTTTGATTTCAAAGCAGCTCAAAACCCCACACGATTAGATTCCTTGAGAAAAAAGTGGTTACTACAACAACGGCGGCAATCACACGATGATAACGGATTGAGTAACACGCCAGAAGATGATGACTTCTCCATGACCTTGTTACCCACGAATATTTTCTATCGGCAAAAGTTAAACAAGTTGAACATCCCGCCACGTTTCAGCCGAAGGGTAGCTTCAATCGATGACTGCAACCGTACTAGAGTATTCCATACACAAGTGAAATGGAGAACGTAGGTGGAATAAATATCTCAGTCACGTCAATTGCTCAGCAACTGGGGCCTCTATTTGGTGTACAATTGTGCACTATGTCTTTCTGGCTACCTGAGTGACTATGGTATTGTTCCCAACATGCAAGCCAAAATCATGCAATAAACAATCATTTATTCCATGAATAAACAAATGTGATGTAGAAGTTTGCCTATGCTGCTGATATTCCAATTTAACCAAATAATAAGAAACAGTAAAAGTGAC
>STRG.44464.1
ATTTGATCAGAATTTTGCACAGACAGACGTCCGAAATTCAGTAAGAAAAGATTTATGTTTGGCATCTCATCGAACCAGGGTGATGAAAAAAGAACGGTTACATATCAAGAAATGTGGCTGATACTTGTTCACGGTTTGCGAGGATTCGGGCCAGATACGGAACAGTAGAGTTTGCGTGGTTGGTAATACGAAAAGGTGTGGACCAAAAGGAGGAATTTGTAGAAACGAGAGAGTTACATTTGGATTGATTACTACGTAAAGGATGAGTGCTCTCCTCAAGGATTTCGTGAGCGGACTTTTCACATGCGGCCGGGTGTATTTCGCACAGCTTAGCAGACATTTCATTTAAGGATATGAAAGATACCCGACTGACTTCGACGAAGAACTTTAAAATCTTTCTTCAGTAGGCCAGCAAAAATAACAGGGGAACAGTAAAGTAGAACAGTAAAAACACTGATGAATGAAAAGGGATATGGTTTTCTGCTCAACATTAAAATGCCTACGCTTTCGGACCTGGTGAGATAGCCGGCGTAGTTTCTTCACACAGTTTGAAACGTGAGATGACCACTTCATATTTGCATCCATAGTGATTCATAAGTATCTGACAGAATCCACTCTATCTAGTGATTCTGTGGAAATGACAGACGGATCAGAAGCATAAGCCGATCGAGACAGGGTGAATATGCATTCAAAGCGCTTGGACAAATTTAAAGGTAAACCGATGGAACAGAGAATTCGAAAATATGAGACAGGTTACTGGAAAAGTCATTAGAATCTTGGGTTACGGAAGAAGTTTGATAAAGAGCCACATCATCGGCACACTCCACTTAATGTGCCGGAGAACTGGACGGAAGGTCACTGACGTAAGTTGAAAATAAATGGGGGGAAGGATAGCTCTTTGAAGCACTCCTGAATTATTCATCAAAGGTTCGCACGTTTTAAAACCTAGTCGTGTGCACTGAGTTCTGTAGGTAAAATAATCGGATAACTATGAAAATGAAGCTGTGGGACAGCCGAAAGCTTCCAGTTTATGAAGGGCGAGAGACCGCGAGAGAGCAACAGAAGCGGACGAGTAGTCGAGAAAAGCACGTCGCACAGACTTCATTGATCTATCCAAGGATTTGGTTATATGGTGGACCGAGGAAGCGATAGCATCCATAGTGGGCTCGTTCGGTTTATAGGCAAACTGTGAGAGACCATAAGGAGAGTTTATATAATATTCCAAACGTTTGGGAATGGCAACCCTGTAAGTTTAAGACCAGATGAAGTTAGAGCAACGGGACGAAAGCTTTTAGCTATGACAACAGAATTACCAGGTTCGGGTATCATAATAATAAGGGTAGGTCTCCAGCTGTAGGGAAGTGGGTCCAAAACATTGCCAATAAACGGCCTGGTTCAGTGAAGCAGACAGCTCGTGATCGACTGACCAGAATTGCCGCCAAGAATGCAGCCAATCAAGTGATCAGTGGACGAATCAGCGATTAACATTTGCCTGTACCGACCAGAGCCGAACCATTCAATTACGGCGCAGCCATGCAAACCAATCAGACGGGCCATTCATGTATATCAATAGACCAACAAACTCTTATTCATGGTTCTGGTTATGATCGACATATCTTACATAAAAGACACATTTTGTACTAATAAATGGAATTGATTCGAAGGCAAAGAGATCTTATCACGAGATCTCATAAGACAGTTTAAAACACCAGCAGTAGAGAATAGAATACGAACACAAACAGTGGATTAAAAGAGAAATGCACCGGTTAGAGTAAGTGTCGTATCCTGAAAGTGATGAGGATAGGCCTTCGGGAAGTACGAAGAAGCTCAAATGCTTCTTCTGTAGAGAAAGGGGCATGCGCACACCATCTGGAATGAATGAGACTGTTTAGTCATTTGTTGGCTGGATGGATGCACCATAAATACTGTCAAAACCTGCAGCGATCTTCACTTGTTTCGTTTTCCTACACAGAAATCAAATCCCTCAGAAAAGCCGGGTTCTGTTGTGGCTAGATAGGAGTTAACTAGCATACAGCAAGTCAGTGCGTTTGATTTCTTTCTTCAATAAAATGGAAATATACTTTTCGAATTATCCCGGGAAAAATTTACTTCGTCTTCTTAAGGATTTCAGCATAGTAGAAATGACACGGCCGCTGCGGAGAAAGACGGTTTCTAAGGGGCAGCACATAGAAAATTAGGTTTTCCGTCTCGGCAAAATGTTGGCATTGCTACTTGGTCAGGATTCAAAGAAAAACCAGGGAAATGCATATGAAAGGGAATTTTGTAGAAGAATGCTGTTACTCGACAGATTTCGGAGATGGATTTTTTTTTGGCTGGTTTGTCTGAAAGAGTGAAAAGCAGACCAAGAGTATATCTAAGGCCTCAACAGAAGCAGACAATGGTCACTGGTTGCGACAGATGAGCACAGCCGAAGGGAGAATAATTCAGGATGATGGTTGATGATCCTGTCCAAAACAGAGTTGCCTCCGGTTGGAGACACAAAAAGACCAGTTAGATCAAACGCAGTGAGGGATTGGACTGAAGCATGATTGAAATCACCTACTGTGGTATGCAAACTGTCATCTAACAAGGAAACAAGAAAAAGGTAGAAAGAGTTATAGGAAGAATAAACAGTGTTCTATGTGCGGAACGGAGCTATGTATAGGTTTGTTGTTACGGTGCACCTATAGAGAGAAAATCTGGGATGGCTTTGCATAACTAAACAATCAACACAGTTCGCTGAATATGGATAAACGACTATAGACTTGCCACAACAGCTTGCGTTGACATACGTCTCCCGTTTTTTCGTTGGGGGAATTCCTGTTCATGATCATCTTTTGACTGACAAGGGACTGAGAGCCGATCACAGAAAAGGTCAAGGTGAACGGAAATGAGTCCACACTTGATGATTCCGAGAAGGATTTGTCTCAGTTGTCTGGTAAACTACTTGAGCGAATCTTTGCAGCGGTTGGATGATTTGACGTAGCCCGTTCGAAAACTCATTTAAAAGGGGACACAGTAGCAATGGAGCGCGGAGCAACAAGATGCTTCCGAAAAATTAAAGAAGATTTGCGCAGCACCCTTGCTAGCCTTCTACCGACCCGACCTCTCTTTAATTGTCCGGTGTGACTGCAGTCAGTCTGACCTCGGGGCAATGCTTCTACAAAACGGAAGACCCATCGATTATCGCAGTTGCCACTTTCTTTCGGCTGAGAAGAACTACGCTCAGATAGAGAAGGAAGTACTGGCCGTGATAATTGCTTCAAAGTTTTTCAGTACGCACGCACACGAAAGGAAAACAGTCGTCCAAAGAGATCAAAAGCCACTTATAACTATTGTTGTAAAACCGCTTAGCGATGCCCAAAATGTTTAAAAAGGACACTGTTACGCCTAAGAATTGTGGCTTCGAAATAGTATATCTCCCAGGGAGTCAAATTCTCATCGCGGACATCTTATCTCATGCGTGCGTCGCAGATTATGAAGGTATGTCACCGGAGTTCGAACAAATTTCAATGATTGACTAAAATTCAGTAGGCAATCCAGACCCCATTGATATACAGAAAGCCACTGCTTTTGACGTTGTCCCCCAAAAAACTGATGGATTTTATCTCTAACGGATGACCTACGACGAAAAAACCGGCCAGTATGGCTAGTCTTATTCTTCAAAAGTCTTGAATTCCTTCCCGTCGGCAAACGGATTTATATTCAGAGGAGACAAATTGGTCGTCCCCAGACATTTTAGAGACGAGCTGATGAAGAGACTCCATTTGTCACATTCCGAGATGAATATAACTGTTCACATAACGAGAGAGTTGCTTAAAAGGCCAGTATGACCAGTCAAACTAAATTACCAAATGCGAGCTATGTCCAGCCCACGAGAACAAACAGGGGAAATAAACAGTGTTGCTATTGGAATCGCCTACTCGCCCTGGGAAAACATGGCCAAAGACATCTTCGAGCACGGGAGCAAGCATTGGTTCTGATCGATTGTTTCAAAGATTTTTTCGAGATTGACCTTCTCCATATCACAACAACAACAAATGCATTTAACCGTCTGCATGCTCACTTCTCCCGGCGCGACATTCCTGAGACATTCTGACAATGGGGCTCACTTCACGAGTGAGTAATTCCAGCAGTTCTGTCACAAGTGGAAATTCGAACGCTGGTTGGATGGTAAGAGGAACGTGTGCAGAAGACAGCCAGTGTACTTGGATATGTGAGGCTTGTTATACCTTTTATTGAGGATTCAAGAGATTCACCTACTCAGTGGTTAGGTGTACTGAAATTAGTTAAGCTGTTGTATTCATACTCTTCTTTATCCAGTTGATAGAATATTTTTATTTCTCACTATAATTTTTCAAGTTCACGGCTTTAACTTACAAGTGAGGTTTACTCCAAAAGATAGCGACCCAAATCACAGCACTTGACGCGTGGTAGTAGATTTTTGAAACTAAACATGCTATAAGGCAAGTTACCGGTTTTAGAGATGCCGAATGTCTCTTTTTCGATATAGAATCTGACACCAAGACAGAAGCTATTCACTGAGTATATAATATGATTTCCTGTTATATTTAGATACTCAAGTGAAACTTTGACAAGAAAACTCATTGAAAATGCCCAGACGAGGAAACAAGGACGTTATGAAACAACAGGAATCAACTCGGCAAGATTTTGTGGGTGTTTAGGGTGTTATTGATTCTCTAGGTAACGCAGGGTACACTCGGTATGTCAGTGCCAGATTATGTACTTCTAGTCACGACAACTTTAAAGATGTTGATATTTAAAGAACGAGAGCGATAGAATCAGAGAATCAGTTGCGGTTAGCTGGGAAGGAAATAGAGCCTTTTGAACAAGGAACTCATCTCAGCGAGACGGCAGGAAAACCATGTAGTTCACGATATTACCATTCGAATAGCAACGTAATCGACGACTATAAACCCCTGAGACTGCCTGAACCTACCAGTAGTTCAGCATTTGACCTGCCGAGAGTAGAGATAGCCGCTTTCGAAGGGAATCTCGAGCTATACTGTATATTCATAAAGCAAATCGAAAATTTCGTTGAGTACAAAGTTGCCGATTCTGGGCAAAGGTTTTGGTATATAATGCGTTACTGTCGTAGAAGGACCAAAGAGGCTATCGGAGCTTGCCCGATGCTTGATCCAGCAATGGGACACACCACGGCATGCAGAATCCTCAAAGATTTGTTTAGACAACCATTCAAGGTGGCTAGAAGCTTGATTGATGGTGTTTTATCGGAGGCGAAAAAGACCGAGGGCAACGCTGAATTATTGTCAAATTTGGTGATTAAAATGCAGAATTGCAGTATGGCACTGGAGCGTCTAGAATACCAGTCTGATCTTAATGTGTTTCTCACACTGAAACATTGTCCAGTGTGTGCCTATTGATTTACAGAGTCGATGGGCAGAAGAAGCTGAGACAATAAATATACTTGGGTAGAAGTCTACGTCCGATGATTTGACGGAGTTTATAGGTCGTCAATCCCGCATTGCCAACAGCCGATCTGGGCAAACCGTATGCGGGAGTCGCAGGCTGGCGCGAAAATTACCAACATCGGCTCAAGTTGTAAAGAACGACTGTAACCGATACCAGCCTTTGACTAACATGCATACGATAAGTCAAGAGCTCACGAGATGAATTCCACGAGCTATGCAACTCACTGCATTGGTTATCAGATTTTTTGACATTTCAGAGGATGAGTGCACCCGATCGATTGTTCGCAATAAAAAAGATCGGCTCATGCTTTGTGCGTCTGAACGACTCTCACCGGGCCTCAGAACGCCGCTACAAAGTAAAGTGTGACCAGGACGAATGCGTGGGTAATCATCATCGGTTACCACATATCCCTCAAAAATAGTGGGCCTACTCACCCGGATGAACCCTGGATTATCTGTTCAACAGGACATGATGATTGCACTCTGATGAGATTGGGCGTCATACCTGTTAGTATCGTAACACCTAAAGGGTTGAGGAAGGTCATGCCATTTTTGGACACAGGGTCGGATACTTTGCTGATTACCAGCGAGCTTATAAAACGACGTGAACTAGTCGGTGAACCTACATCTCTCTCGATCAGCACGGTTGCAGGGGGTCATGTTAAAAATTCGATGAAGCTGGCCTTACAGTTAACTGATAGAGGGATCGTAGACATTCCGGGAGCCTTTTCAGTAGACAGATTACCAGTGAGACCAGTCGATTTTACTGGATCAATCGCCAAGAGATGGTCTCATCCCAAAGACATAACGTTCGAAGTATCTAGCCCCCATGTTGATATACTAATTGGGTGCAATGTACCAGAAGCCCATTGGGTGCTTGAACAGATAACAGGCAATCAAAAGAAATTATATGCTGCGCGAACGGTATTTGGCTGGACACTCTTTGGACTACTTAGGAACGGAGTTCAACAATCGACTTCAGTAAATTGCCTAACGATTACTAGAAGAAGAGCGTGTGAGAAACACGACCAGTCTATCTCAGGAAAGTGAAGTTCACTCAAAAGAGGATCAATCGATGCTCGCAATGGTGAATTTAAATACAGCATTGCGACGGGCAACACGAAGTTGCTCTGCCAAAGCGACTACTGTCGAATCATCTATCGAGGAAACAAGAAATGGCCCGAAAGCGTTTGACATAT
>STRG.42691.1
TCTCTGCCGAAAGACGTGTTCACGCATTTGTCATCATTAACTGGGGGGTTCCAATCCTCGGACTAGCGTTTTGTTTCATAAAGTGCAATTTGCAGATCTTTAACGCTTGAACTCCAGAGGGTTACATCATCTGCGTACATGGCAATGTTCGCAGGAAGGGCTGTCGGTAGATCGTTTATATAGATCAAGAAAAGAAGAGGACCTAAGACCGACCCTTGCGGGACCCCAGTTGTTACTGGGGAGGGTTGAGTTCAAAAATTCTCGACTTTTACCACAAAGGTGCGGTCGGTAAGGAAGCTGCGCAGGATGGCCAACATGGAGCCTGTGATCCCGTATGTCTGCAGTTTATAAAGAAGAGAAGCATGAGGGACCTTATCCAAGGCCTTAGCAAAATCGATGAATACAGCGTGTGAGAGCTGGCCATCATCATAGGCTTTCGCTAGATTATCCATGACAGTAAGCATATTGGTGATGCCTGATCTGCCAGGAAGAACCCCATGTTGGTACGTGGAGAGGATCTCGTTTCTATGCAGATGGGAAAGAATCTCATTCTTAAGAATTCCCTCAAAAATTTTGCTAGGGATGCTAGTGAGGCTTATGGGTCTGTAACTAGAAGCAAGGTGTCCACTACCCTTCTTATAGATGGGTGCGATCACTACTTTTTTCCAGTTACGGGGGGAAACTCCATCGTCAACACATCGCTGAGAAAGCGAGGCATAAGGAGCAGCTAATGTATCCGCGGCTTCCTTGAGAATACGGGGGTGGATTAGGTCAGGGCCCATAGAGCAATATTGGTTGAGCCGTCGGAAACCCTGAGCGACTGGACCAATGGGAATAGTGACGCGGTTAAGGGTAGTAGTCAGAGATAACGGGTGCATGGTAGGGTGGGATGATATGGGTATGGAGCTAAAAATTGTACGGAAGTAGGAGCTGAATGCCTCGGCTACTTGGCTAGGGGAAGTGATTGGAAATCCGGCACTATCTTTGAGAGCTAATGGCGTCGGAGCTGTGCCCCTAAGACGGCGTATGTACTGAAAGAAAAATGCCTTATTGGTCCGTGCTCGATCAAGTACAGATCGTTGGACTGCTTTCTGATAGGACCTAATCTTGTCTTTGCATATGTTCCGTATGATCCTAAAGTCTTCTGCATCACGGGCAAGGCCTGTGGCTTTATATCTAGCAAAGAGACGTGCGCGTTCGTCTAGAATGCGCCTAATGGGGCGAGGGAGGGGTCGCTTAGCGGTCTGTGGGCGACGAATTCTGGGGACAAAATACCTATCAGCTAAGGAGATTAACTCTCTGAGATTCTCTGCCATTTCATCCGCAGAGTTACCTGGGTTAATTGAATTTAGCTGGGAGCGAAAAAATTCACAGACTTGGTCAAAATTGGTCCTTTTGAAGGATCTCAAAATTTTAGTTTCTGAGGGAAGAGGAGGCCATTTCACGATACAATCGAATCCAATGAGAATGTGATCACTTTTGCCGAGGGGCGGCAAGTAATGCACCACATCTATTAGGAACCGATCATTGATGATGACCAGGTCTAGTAGGGACGGGGCGTGGCCTGTGCGATATCTAGTCGGATCTCTTACGTTCTGTACCCGTGAGTTTTTCAGTACGAGATCAAGGAGGGGTTTACCGAAAGTGATATCCGGGGCATAAGCTCTTTGCCAGTTTGTACTGGGAGAGTTGAAGTCGCCAGTGACTAACAGATGGGTGAAGTCTGTGTAGCTTTTCAGGGAGCCTAATAAATCTATGAGACCTAGGCTATCAGTTGAATTGCATGCGGGAGGACGGTAGACAACACCAAGCAATAGGATGTCTGTCCTAGAGAGGTTAAACATAGCCCACAAACAATCAATACATGAAAAGGTTGGGGTTGTCAGTAAGGTGGGTGGAGGGATCGAATTATCGTGGCATATGATGACCCCGCCGGCATGACCTCTACTGGAGTCCTGCCTTACTGTGAGGTATCCCGGAATGGATATTTCGGCATCAAGTATGTCAGTGGTGAGCCAGGTTTCTGTGAGGGCTATGATCTGAGGCTTCTTATTCACTGCAAGCTGCCGAAGCTCCGGGATCTTATTCAACACTCTCAGGCAATTGCTGTAAAAACACTTGAGCACATGCTCAGGAGTTGTTGCAGAATCGCCAGAGGCAGCTGATTTTGGGTTTGAGGAGTGGGAAAGAGGGGGATTTGGGGATAGAAACCAGGTCCTGGGAGAGTAGGGGGCTGAAGATATTGGGGGGCCAGGGGTTAAGCAGACTGCTGGGGGGACCGGTAGGTTTTGATGTCTAGTAACCTGGGGGGTATCAATCCAGGCGGACGGTCTACATCCTTCGGTCTCCGAAAAGGGTGGGCTGCCTTTTGTGGTTTGCCCTTCTGCGCACTGCTTGACGCCCTGTTCTGAGTTTTCTTGTTGGTGAGCTTGTTTTT
>STRG.56605.1
TAGATACAATGCCATACTACTCATACAGAAAAACAAACCAGTTTACATGTGATACAATAAGTGTAATATCACACCGGTGTAGGCTCATACGGTGCATTCGGTAGTGATATGGGAGTCATTTGGGTTAGTGTCAAGACGGACAAACATTTTGTGTTGAACGTTGTCATACAAAAAGTACTGATCTATGCTACGTGATAAATATTGCGTCACTAAACGCCAACAGCCTCGTTATGAAATGATACGTTATCACTCTGAAAGAGTGGATAGAGTGGACATTATAACCTGGTGCAACTGTGTTTCACAATTTAAGAAACCGGAGATTTCATTTTATTTCGTAGGACCACAGTAGATTTTGACAAACTTTTGGGGACGTGCTTCGACACCCATTGTGCTGAATGGCGCCTCGTGCTAGCAAGGTACCCATCACAACAATGGCAGTTAAGCTGGTAGATAACATTCAGGTCAGTAAGACTGTTTGAGTAATTTTGAAAATTCATTGCTGGTTGTCTAACAGAGTCAGGTGGCTGTTGTGTAGATTTGTCATGTTGTAAATTTTACGATTCGTCTAGTCAAGTAAACATTTATCATTGAAGGGCAAAGAAATGAAACTTGCCCCTTCTCCATTGTTTTTTTCCTGACATTTCTCAACTTGCGATATTCTTAGATGAAGCTTATCGGATAACTGTTCTTCTTAAGAATTCCATCTTCCCCTACTCTTTGAAGTAAATCTTCTGTGCTGTGTC
>STRG.31740.10
TGAACTGAACTGAACTGAACTGAACTGAACTGAACTGAACTGAACTGAACTGAACTGAACTGAACTGAACTGAACTGAACTGAACTGAACTGAACTGACCCAGACGTATGCAAACTTCTTCTTTTTAAAAAGCAGAAAAAATCACGAGGTTCCGATTTCTGCTTACTTTGGTTTTTGAAATCACACGTATAGCTTATACTTCCTCCTCAATGCCGTGTTATTACTGACGGTGCTTTTATCTAACTAGCACTTTCTTTTTCTCACTGTTCATGTGCATGTGCATGAAGGAGGGGTGCAGAATGGTGTTTTTTGTAGCTCATGTTCAACAGGTTGGTGGCCGTTCATTCTCGCCTTGATGACTTCAACTAACCCGGTGAAAAAAGTTATACAACCCGACAGTACATCCCAATGAACGAAACAAATACGAACATGTTTATACAGGATAGAGTTTTAGCATTGATTAAGAGACCCAGATTCATGTTGATTGTTGGTTTCGTTGTTGTGGTTCTCGATGCTGTTGCTGTTGGTGGAGATGGAAATGGTGGTGTTCGGATACTTACCGGTAAGTGCACAGCGTCAACAATCTTGTCAGTGATGATCTACAACAACACATGATCTGGTTTTCAGCAAAATGTGTTTCTTTCTCACCTTTACTTTTAAGTGCAAAATGTTTGCACAGGACTGGAGTGGTTCAGTAAGAAATTTTATTCTGGCTAGAAAAACATTTTCCTCGATTCGCAGTTTATATCTGCGCAGCTATATTCCACCTAGTTGTGGATATGGGGCGAAAAGACGTCATACAATAGGGAAAAAGTGCTTGAGTTTTCCTTATTTAGCAGTGGAAGCAGTGAAACAGATCTATTCGAACTCATTCCTGATTTGCATGACTTGTAGCTGAAGCATTCCCTCATTTCTTACTCAACCTTTAAGCTTTAGCTCGTTTGAAGATAGCGGCTGACTAGTAACTTCCATTAATAGTCCAACGCCATCACTGTAAATAATGGGCGCACGAAATCAATTTCAAGGATGGAGCCAAAGAGATCATGGGTGACACACTGGTCGACAACGGATCGATGACATTGATGGACAAGCTGAGAAAGGAAATCTGCCAAGCAGTGTGTGGCCGCTTTAAGAGTTATCCAGAAGAGAAGACTAGTAAGTCAACTAGTTTTGCGTAATAATTTGTTGCAGTCTCCGAACATTCTATCAAGACATTCTGTCATGGTATGGTTCAGGAGCAGAGAAACAGTCTTCCTAAAACTACTAGGTCAGCACAGAACATAGTGTCACAGGTGGGATTCGAACCCAAGCTCACATTCGAATGAGTTTTTCTAAGAGGTCATAACTGATCACGTTCCTCTCTCTCTTTCTCTCAAGCGCGCGCACACACACACGCAGTTGTGGTCTCACTCATCACAATCATCAAATAGATCCTTGGAAATAACTGCTTTCATTTGGGGATGAACGACACTGCAACTATCACAAAGGATCAAAGAGCACAAACCAACTTGGCTGTCGACGGAAAACAGAAAATCCGTCACCAGTGCAATTGTGGCGCCTTTGCGGACACTGAACGTCACGTAAACGACGACGCGTTCACAATAGTCTACAGATTTCCTACGAACGCGTCGAAAGTCGCTCGAAAATAACATCTAGGAACGGCAGAGGCTGTGGCGATTGGATTATCCAACCCATCGCTTTGTTCTCTGAAACTTTCCGTTAAGGTACTCAAACTACCCTGGCAGCTATCCAGGACCGATCCTGGAGTTCAGTATGACCCATACGTTGACCCTTTGGTTGAAACCGGAAATGGATAATCTCCGAAACCCATGTTCAATGTCTCACTGGTCCCTTTCCCAACCACGGAACAACAACATTTCTCCTCTCACCCTTCCTAACTACGCAACACCAACTTTGATGACTGTCCAATCACACTTTAGCACACGGACATTGCTCATAATTCATACATTTCTAACCCATAAATGTAACTTTATTAGCCACGAGGATGATGTTAGCGAAAACGAGC
>STRG.38144.2
TGGAATTCGTGCATGTGAGACATTTAAAAACTAAAACCCATAAACCAGTACCGGTCTGACTTGGTTCTGATCTTCGATCGAGTGGTAGCAAGTCCCGGAATGAACTTAGTTCGGTCTGGGCAAGTTAAAACTCCACAATATACTTATCACTTCCCACCTCAGATTTATAGTGGGCTATCCTAGTAAAATGATATTTTTCTGACCGGAAAGCCTTATATTAATTAAATTTCAAGCGGAAGAAGGAATTGTTTTATCAGAAATTCCCCTCAGTCGTTTACTATTCAGCATGTTTTGGCAAAATTTTGTGTCAACTATGTAAATGATATCCTTTGAAGTTCTATTTCTGGCATTATATTCACTCAATCCTTTTGAAAGTTGGTGTTGTTCAGTGACTTCTGATCGCTGAGCTTGGTGCTTAGGTCGTAAACGTTTCATCATCAGTCGAGGTGACATCATCGGTGCGCAGGTGGAGGATCGCCACCTGCGCACTGATGATTTCACCTCGACTGATGATGAAAAGTTTGCGACCTAAAGGCCGAGTTCAGCCATCAGAATTCACTGATTCTATTCACTGATTATTTCTTACGGTCATACAAAAATGTGCTTTATCGCCGATAGAAGGCGATGCTCAAATGTCTTTATATATTCTGCGTCTTCTTCAACCCTTTTCAGAAATAAAATTAGCGTGCTTGTAACCGGGATTCTAGATAGTACCAGAACTTACGATGTAATCCTTTACCACTCCAGAATGTGACTTCTCATTGCGCGAATATACGAACATCACAAATGTGTATATTTCTCCCCGTGTTGAGTACATGATTTCGGGTTTTCGACAGGGATGAAACTATCCCATATCTTTGGTTCTACCTGAAAACTTCTTATCTCTGATTTAGGCAAACGAACGGTATAGATTGGGAGATCTGAAAAAATCTTTCCATCTGATCCCAGAAAGGGCATCCGCTGTCTCTGAAATTTTTATTATATGTGCTTTCAAAACGGCCCAATTTCACCACAAAATGAACGAGCACGGTTTCCAATATATTCCAACTGCAGTAGTAATGGCTCGCAAAAGAATCCGAGCGCATTGTTCGTCAATTCACGCCCCTACCAACGAGCAGATATACCAAGTACGTCCGAGTTGTCTGCCTGTACAAATAAGCCTCGTTTTGGACAAAAGGAAAGCATTCAAATACAAATCATGAAATAGCACTCTCTATTGCAACAGCTGCTACTTGATAAACAAGCCATTCCGGGGCTGTAGCAGGGAGTGCATTTGCCACCGAACCAACTGTCGTATTCGCACAACAAATTGTCACAGCATTTCTGACGAAACCAGGTACAGTGTTCGCCATATCCTGAACACTGGTCTGAAACAAATTGAGATTAAATAAAATACTAGATTACTAGAGTTTAACTTGTATTCATTCAAGGGAAACAGTTCAGTTGGTCATACACACATCTGATTGACCCATAATTTGCCGAAAGGTGCTCACGTAGACGGTTGTTTATTGTCACCTGAATGCACCCAACATTCACTTCAGTTACTGGAGTGAGGGTAAATGGAAAGCATTTTTTTATATCCATGATTTCATGGCCAGTCGTAAGGGGCACACATACCGTTTTCATTGCTCTCGCTGCCTAATCCCGCTGCTCCACCCATGTCATACTGACAGAAAATACAAACACATGCAAAACAGAATTATTAATCCAAATGGGAACTCGTCTTAAGTGTTCGAACATTTGACGAAATAATGTTTTGTAAAACTCCTCTTCTTTGTTACGGGGGAAACTTGAAAAATGGAAGAGATGATGATGAAGAAGAAAAAGAACGGTTTAGATGAGTCTGATTACAAACAGGTGGCCAAGTAGCACACGTTACTGCAACAGTCTTGGTGACTGATACACATTTTGCCGGAATCGAAACACGGTAAGCAAGTACCAACAAATGGGTAATACAACTGACACACTGATCCTGGACAACACTGATGAAAAATGGTTCGCGTGCATGGTTTGCCCAACGGCACACAATAGGCTGACGATTGAATTCAGGCCGTTTCATCAATACGTTCCATGTTTTGGATTGTCGGTTGACAATTACCAATCAGTGATCAGTGTCGAAGTAGCAGTTCGATAGACGGACCGATTGAAAACCGAAAAAATATGAATATAATTATAAAAAGTTGCCATTCGGTACATTATTCTGCGGCAAAAGTTATTATTAGGTATTCGACAGTTTTTCATATAACAGCATTTCGATTTTCTCTGTGTGTGCGTGTTCGTGCATGTTACTTATCGATTTTGAACTAGCTGGAATTTCCTCTCGAATGGTGCATACAGCTGTTTCCTTTTCCCGGTATCTCAGAGCGTGTCGTTTTCAATGGAAATTACCTTTACTTGGCTGACTGTCCTTTGGACTCCATCTTTCACATACAAAACTCAGGTCATCCGACCAACCCTACACTCTGCATATCCTTCGCCACCCCGCCGGGTTTGAACCTGGGCATTTGCAACCGGAAGACGCGTGTGTTACCACTTACGCCATCCCGCTGCCGTAAAAACAATCTCACATAACCCCCATGTCGAAGAAATACAATCGAACACCCCTGAACATGTGTCTGGGCACCAGTGTGAGACTCCGAACATATCACTCCCTTCCTTAAACGCTTGAGACCCCTGAGTATGATGATACGATACCTTTTTGCAGAATATACGTTTCCG
>STRG.76813.1
AGTGAGGACCGACTTGGAAGCTTGTTTCTGATTAAGAACGTCGTCTGTGACACGAAATCCTAGCTAATTCTTATAATTATTTTTTGGCATCAAACGTTTTCATTGATCCTTAATTTACTAAATATTTCAGTTACATTTTGCAGTTTCTTGAGTGAGTTGTGCCTGTCCTTTACCGCAGGAAGCCTTTAAGGTTCCAAGAGTTTTTTGATCCGGGGGAACGAAACATCTGGTAGCTATAGTAATTCATCTTGTTAACGCTGAACAAGAATACTTATGTATTGTAATACTTGTCGTACACTTCTTGATCGGATGCATTATATTTTGTTATTCTGTACTAGCTTACGAGGGAAGTGTAAGGGTCATACACCAAAGCATCAAGGACTTATTGCTCTGTCAGAGATTATTGGCAACTGCTAATCGGAGACTTGAAATGGAGAACAACATAAAGTTTTAATAAGTCAGGAGGAATAAGGAGTCAAATGACAGCGAAACACTGTGCCAATGATAGTTTTGTGGATGGGACTGGAACTGTGCACTTCAGAGTGGGCGGAGACTAGTAGCACGGGGTCACCGCTGAACCTGTATTCAGAACGATAGTGAGACGATCACTAGCTTGTTTCAAGTAACAATACGGTCTAATAATACTGCGTTGTTTGGAGTGCCTTAGGCATGAAGAAATGCATAATTGGGATAATAAGCAATCCTACCTAAAGAACAAAAATGGGTTTTCTGTTAAGACTGCTGTCAAGTACGCTTCCTTCGTAGTCAGTAGTACAATCACCACCATGGAATGTAATAGTGGTCGTTTTGTTCTTGTTACTTGTCAACTGAAAGGGTTATCATTGAAAACGGAGAAAAGTTTATGTGCACATCAACAATTTGAGGCGGGCTGACTGGATAATATTACTTTTTATCCATAAATACACTTTTGGTGTGCGCATCACTTGCATTTTTCAAGTCTTTTACTCCAGGTAAAAAATAAAGCGAAGTGAACTTTTTATTAGGAAGGTAGAGCTAGTAGTTCGTGTGATACACTTTAGAGGGAAGTGCTTTCTTTAGATAATCCATATCTGATGTTTCCTTGAAGGTAGTCAGACACAGTCGCATTCGTCAAGGACCGAAGAATGACCCAATTAATTTAGAACGGAGTGAAGTTGTCCACAAAAGACTGGCTGTCAAAGATTACCAAAAACTCAGTGATGTGCCATGCGAACTCAGTATAGTTTTGAGATGCCTACAGTCAGCTTCATGCGTGCTGTTTCTACCACCCACCGGCGGAATCAGTCCAAAGAACAGTAACATCAGTCAATTGATGAATTCTGTCTTCTATTGTATGTGTCAGTCCATCGGATGTTGCGATGTCATCTATATTGGCAGAACAAATCAGTGACTACCACCGCGGATGCCAGATCATAACAACGGGTGACTGATGATAAGGATGATACAATACAAGATCCGATTATCTTTTTGGCCGAAATCTAGGACCACTTTGTTGAGAAGCCCTAAGTTGTAGATGAATAAGAATTTGGTCGGTTTCTTTGCTTACGGCAATTTTGACATGGAGTAAATCAACATTAGTCAACGGACTCAAGCAAGTTCCTTGTGTGTAGAAAATGCAGATAAAACACATCTGTATTCCAAAAATTGGAATACGGTTACACGGCAGATTGTGTGGAAAAATGGTTTACACGGTATATGCTCTTTGCCAATAGCTAGACGTGATTTTTCCTTAATTCCAACCCAAAAGTGAAGAATATCTTCCTTTAGGCTTGGTATGTGGAACCGGGGAAACGGGCTAATGGTCAGAACAAACCAAAATGACCTAGTTAAGCATATATATATATATATATATATATATATATATATATATATATATATATATATACGCAGCCTCGTTGTTCGTCAGGTTAACAGTGCCCCAGACACGAATAACTATGAGAAATCACGGTTGTGATTCATTTGTGGGCTCTTCAATGAAGAGTATCCATTCACACTCCAGACGATTCAAATTAGATTCTAGTGAACATATAAGATCGGAGTGTTCAAGTATGAGGACGAGCGGGCAGAGGAGTACCGGGTACGTATACCTGATGAGCGGCAACAACCGCGAAACCCGTCGTGTGCTTCCGGGGAAATTTTATCCACACGTTTACATACTACTTACTATCAATATATATATATATACATATATATATATATATATATATATATATATATATATATGCTTGAGGAATGAGTCACCGTGGTTCATAAATCAATATAACAAAAATTGTTTTCCAAGCTCTTAGCTAGGAAGCCATGTCACTTCCCCCAAATTAAAAAAAGCATGTCCTAACTGATTTGGAAGGGTACCGCGGCTAACGAAAGGCTGCTAAATTGGGAAGGGACTGGCAATGGCGGGAATTGAACCCGGGTCGTTACTGTTGAAAGTCCTTGAGGAAAACCGTCTGATCACCGCCGAACAAAAGCTGCCTCCGTCGAATTCTTATCTTTTCTGATCACCATCCAACAAATGATGTGAGGTCTCGTTCAGTACCCATATAGGATTAAAAATAAGGACAACTTATTTGAGTAAAACGAGAGGTTTTTATTCCAGCGGCGTCGAGAACCTTGTTGGTGGCTGAAAAGAATTAATAAGTAGGGACGGAAAATAAATTGTTGATAAAATCATATCTTGTTTCCGACTAAGATTAAGTTGTTCTTTGTGTAATGAATATAGTGAATAAATCGCAATGACTTATTCCCCAAACCAGAAGAAAAAGCGAGTAGCGGTTCGCTTATTTGAAGAACACCTGAATTGCTTTCATTCATGGTTTTCCTGAGAGGATGGCTATTCAGTGGCATAATAAAACTGCATACGTGTAATGCATTTCTGACCGTACATAGTCCCATCTCCTTTCCTTTTAAATTCCAGGTGCCGTTGTTGGCCCCGAGGCGGAACCATCCAATGCGGCAGGCAACTCGTCGTCCTTTCCCCCGAACAGTGATTTTGACCTCAAACCCAAAAATGTATATGAACCCCCATGGAAGCCTCCGGCTGACGTCACTTCCGGTTCCAAGCTGTATCGATCGTCATGTTGTCTCGTGCCAATACAAGTTCATTGGTTCCCGATCTTCGTCTTCTATTACGGCTGACCTCGTGCTGTGACCGATTGTGCTGATGGGTGTATCTATTTTTCAAACCCACGAGTCACTCGTGCATTACGTACGGTGACTAACTGACCTCTTCAACTAGAGAATATATTTTTCTAGATGCTGTGTTAGATTTAAATGGTTACGAGGACAATCGATCCAATGCTCACCCAAATTCTGGGTTGAATTGCGCCTGTGTAGTTGGTGTTGACCGTCCACAATACGATGTCATTTTTTCGCCACTCTACTGACTGCTGAACATAAAACTTGCTTCCGTACAAGTGCATGAAACCACGGCTTCAGAGGCAGACTGCATTGTGAAAACGAACCGGCATCCCTGCACCCGAGAGTGAGAGAAGAGAATCAAAGTGGATCCCAATAGAGTAACAGCAGTAGATAGATTCCATTGCTTACATCGCAGAAGTGGCGGAGGTTTATGCAGTTCAATCGCCAGTGATTCACAGGGGACTGAGACTTACGCAGAGCAACAGAATCAGTGAACTGTAGGAATTCAGCACCTTGGCAAAACATGATCACACACGTGCTACCGTCGTCGCAAGAGCATTGCTCCTGCGTGTTACACTACTGAGACCGATATTTGACGCGAATACATCTCGATATCATTCAGTTGCCGGTGGCTTGTAGATGTACCAGAAGCAGTTCGGGGGAGAAGCACCCGATACTGTCTAAGAGATACGTTACAACTCAAAGAGCTGATTAGTGAACAATATGCTGAAGAAGCTGTCTGGATAGGACCTTTATTTACCCAGGTTCTACTGTTAGAAAGGATTACTTATTTGTCTGATTACATCGCGCAATAAGAAGTCAACACTGGCACTCCAATAATCAATCTAAAGGAACTGCTGCTACGAAGCACTTTCAATGTCCAGTTGGTCTTCAGTGGAGAGCTGTGCCGTCAGGTGGATAGAGCAGCTATAGGAGCAACCCTGAGCCACGTACTGGCTGACATTCATTAAGAAACTGGGGGTTGAGGCAATTCAGGATACCGTTATTGTGGAAACACTCACACGACTAGCAAACAAACATTATTTTCTGTAACCTTGTTTGCTATGGCTCTTTCGCTCAGCTGACATTCCGTGGATAGATCAGTATCGC
>STRG.38444.1
AGAATTCTGCTGGATGATGACGCTCATTCTAGGTGGATAAAAGATAATCCTACGGATACGATAAAATCTGAAAGGAAATTCCTCTCGGAATCCTGGAAATCGGGGTCCTCAGATGGCATTTTGCACAACACACCGACTACCTAACGGTACACGGTTCGATGAGGAATACCCGTAACTCGTCCATCAGATGGTAGTTCCAAAGGAGTGCTGTCATAGAGGATCCGTGATGAATCTCCGATACCTGCGATCAGCTCTCCCCGTGATATAGTGGCTCTATGTAGCTCATCACCGAGCCCACCAAGTTTGGAATCCTCGAGACGACCAACACGAAATATCAGAAACTCCCTATCTACCAGTCCCAGCACATCCTGACTAACTGGTCACAAGTATTCACAAACCCAACTCTGCTTACTTAAAAGGATGACAAGCATATGGTCTGCAATCAAAATGGCATCCGAAAAGACCTAGCGTTGATAATTGCTCAACTGGACAGCATTGCCGCTCGTTTAGAGGCAGCGGATACCACGGAGGATGAATCGTCGCGGGCCAACACGGATAACGGTCTTCTAAATCTGGAGGAAGATTTAGCGGTGTTGACAAATAATAACGCTGGAGTTGGCAACAAACTCCATAAATATTACCATATTACAGTTGCAGGTGGAGGCTGTTAAATGTCAGCTATACACAGGCCTTGGGTCTACCATGGGAAGACTGCTCGCTTTCTCAGTCGGGGAAAGTCTGAATCTTGACTGCGCTCGAACTGGGACACCTGAGATATTGCTGTGGCAAGTTATAAACTTTCTACCGCCGTGAATGATCTCGGCGTGTAACAGTGTGATGTATAATAATCTGTCCCATGAGAAAGACATTCTCACTTTTGCCACAACTCGTTCGTGTTGCGATTCCGACATATTGGCGACCGGATACAAGTACGTTCCCGAGGCGCGGAAAGCCTAAAAAATATCATTGATATTTGCGAACTATTTCCACGTAGGTTCACTACCGAAAGTTGCACAGGGAATGTAAATGGGAATTAGAGTGTACAGATAAATCAGTTCATTATTTGCTGACTCACGGGAACGTCTGATTAGCTGGGATTACCGGCCAGGTTCCGATACAGGAGTGAATTGAAAGTTTTGGGATAAAATTAGTCTAAATGCGCACGTCGATTTTCGCGTGCCCTTCCGGCGCCGTTGACCAACCGGTACCCTTCCCGGCAAGTTACAGGGACGCCACCAGAAAGCTAACGGCAAACCACCCCCAAGGAAAAGGATCTGGTCCGGAATAGATGCGTCACTAGGGTCATTTGTTCAAAGTAAATCGACAATCAAAACGATTTGCGACAAGATTTGGATGTTTTATGGTCACAACCTTTAGCCACCTCTTTAGTTGTTCTTATACTGGTTTTCGATCGGTTAGAGACTAATACAACTAACGTTTCGTCATTCTTGTTTCCAACGGCATGTGGTAATTTTTATCATGTCTTCTCCCAGATCAAATACTAATTTCTTTCTGGCTGCTATGTTTACCTCAATGCGGTGGAGATCATTATCCGATTCGGACAATGTCGTATTTTATACAGCACATCTTCCTATAAAACCACTTTTAACATGAATAATGAGGAAAAGCACTCTGTCATTCACAGGAAGAGAGTGAAACATATTTTTTACAGGAACATGTGTCCGATCAGCTAACACAATTTTAATCAACTTCTGAATAAAAAAGCAGAATTTTCCCATTTTCATTAAATATGTTTCAACGTAACGAAAATAAAAAGAATAATTAACGGGCCCTGCTCATACTGTAATCTGCAAGGACCAGCAATCTTTCGAGAGGGCCGGGGGTTTTTTATTTCGATCTAAAGCAACAAAACCGTGTTTGTCTGAACTGCTTGATTTCAATTCCGATTTGCTTGAATCCATCGTTGACTCTGTGATGACACTGATGTTTTGTCTTGTTGTTTGTCGGACTTGGTTCTTTGTTTGCAACACATTTTAGCCACGCATTTGAGGTTTGTGCATGGTTGTACATGAGTGCGTGATTTTGATTCAGTAATAATGATGGTCTACCTTGGGGAGGCCCGAGGCATACTGGATGCTTGGTCGTATGATGCAAATGATAATGGTGATAGATATTTTAGAGCAAACGAATACAAACGCATGCAAACCAAAAGACAAGATATTTTAAAATCGCATAGCAACAGAAGCAGTAGTACTGCCCGGAAAATTTGAAAGTCAAGGTCAGATGAGGAATCAACCAAATTATGTGGCGATAGGTAAAAAAAATGTTGAGGTTAGGCATAAATGGAACAAAAAGGATTTGAACAGCTGAACAATTGGACGTGGAAGAGGAATAGATTGAGTAACTCAGAAAGAGAGTAGAATGGCAATCAGAATAATGCGACGCACTAGTTTACTGCAATGAAAAAGTGCGGAAGTAATATAAAACCAGCCGAGGTACAAGGAGAGAACAACAGAGATGTGGAGAGGTGAGTCAATCAGCAAGAATATCACTAAGATTTGGTGGGAGGCTTCTGGCAAAGACAGTAATAATTAAAATGGACACGCCGCGGGAGAGGGAGTTTGCAAGTGTGGTGACGAATGAAATTAGCAGGCGAGAGCAGAGAAACACTAAGCTAAGGGAATAGCACCAATATAGGTGGAAAGTAGATTATCAACGCAAAACTGGAACTGAGGCATAAAACGAACTGGGAGCGTGAGCAAAGCGAAAGTAGATGTAAAGGACGTGAGAACAGCGATGATAGACGAGCTGATCGGCGAGAGCAGGTAAGGGTGGTACAATTACTTTACATTCATATAAGATAACTGTGCGATAGTTTTGTTCGTGATATGTGAAACGTGATGATCAACAGAGGATGAGCATCAAGGCAAAAGCAACATATGGTGCGCAGATTTGGTGAAAGCAAAACTGCGCAAAATACAAAAGGGATGGTGCAGGAAATGACCACATTTTATCTTGTATAAGATTGGTTTATGGGGCTGCGAGTTACTCGAGTTGAGAAAATCGACTTACACTACTCACTTCGGAACCGAAAGAAGAAAATTCTTTCGAAATGTGAAGAAGTGGAATCAATGAAAATGGAAACCAACAGAAAGTAATGCAGCATATCTCTTTGAGGATGGTGAGTTATCCTGGTTCTTTTGAAAATTGTATCTGTTAGTCCTGTAAGAGTCTGTTCATTTGTTTCCCCAGATGATTCAGAGACAACGGATATTGGTTTGTATAGGCCTAAAGCTAATGTTATAATACGAGTTCAAGTTAGTCAGGCAAAATGTCGAACATGCCAATGAAGGGGAACAAACCTGTCTAACTACTGAAAGAAAAGTGACCGAAATTCGTTCAAACATAGAGGCGTTTCATTCTGATCATACTGTCGAACCGACAACGAGACCCTGTCAATTTGTCTCATACAGTATTGACTTGTCCAGAGGGGAAATGACTGCGTATGATGGTATCACGTTCAATGCGAATAGTACTAGCGCTTTAGCCCGGTTCTTATTTACCACATTTGGCGTCGCCGTCATAAAGTCTCCAATGAATTCTTGAAGCAGACCAGCTGTTCTACGGTGGAACTGGAGGACATTCTGCATCAGTTCCACGGTTCAAAATTCTATTCCAATTTGGATCCTATAGATGCACTTCTACAAATATCACTTTGAGGAAAATCCCGTGAGTTCACAACAAGCACTACACCTTTTGGACTATTTCAGTATAACTCTTTACCTTTTGGTCTCAGTGTGTCACCTGGAATTTTCCAAAATGCCATTGATTCTCTCATTTCTGGTTTGCAAGGTGTAGTCGCTTATCAAGACGATATCATTGTCCACGCACCAATCAGGGAATTGCATGACGAACGTTTGTGTTTGTTGTTTGAACGGTTCCGTGTGCATAATGTTGCTAATAATCCCGACAAATGTGTTTCTTCAACCACTCATTTCACGTGTTAGGATATCTCGTAGACGAACATGACTTTCTACCCGATTCTGACCGTTTTTCTTCTTTATCGCATGCACGTTCACCTACGTCTCTTGAAGAACTTCGCTCGCCATTGGGTTCGCCGCAGTATTATTCCAGATTCATTCCAGACTTGTTTGACCTTTGCTCACAAAACACATTCAAGTGGTCGCTTGTACATGAGCGGGAGCTTCGACAGTTGCTCAACTTCCTGTCTACCAACACCGTTTTACATTCATTTTCACCCAAGGTACCATCTACCGTCGTCATGGATGCTTCTCCCACTGGCGTCGGAACTGTGCTCGAACAGGATGGTCATCCACTTCTGTGCATTTCATATTGACTTACTACTGCAGAACGTGGATATCCACAGTCACAACGTGAGGCTCTAGCTGTCTTTTTGGCAACCATTCGATTACACAAATACTTGTTTCGGTCACACTTTACGTTAGTGACTGATCATGAAGCATTGAAGTTCATTTACAATCCACACACTTCGTTAGCGAAATCATCCGCAGCCATGGTTCAACGGTGTAATGTGACTCTTAGCGCATATTCTTATGGTACTCAACATCGTAAAGCAGAAAATATTTCTCACGCGGACTATTTTTCTCATTAGGCCACTTCTGAGAAAACCTCCTTTGACTGTTTGTTAACCAACCCATTTCCTTTAAATCGATCCGATCTAGTTAGTGAAACTCGGAAGCCTTATCATGCTATTTTATCTCGTGTTTGACGTGGTTGGAGAGTGAACATCAAACGTCGATTCCCACATTTTTACAAACGTCGAGAGGGCATTTCTGTGACTTGTGATGGTGTTCTGCGTTTCAGTGATCGCATTATTATACCACCTACATAGCGGTCAGCCGTTCTAACTGATTTGCTTTCTGGACATCTTGATATCTGAAAAGATAAAATGCTTAGCCCGACTACCTGTTAGTGGCCTGAACTGAACAGCGATCTATGTCAGTTTGCTAAACTTTGTACCGACTGTGCGCATAAAATTCACTCCCAATCTTCCCAGTGGACTCCGTGGTCCATATCATGCGAGATCGGGCAGCGTGTTCATGCTGATTACTGAGGACCACTCTTGAATAAGCGCTACGCCGTTTTTATCATTAGCTCTTATTCTAAGTGGCCAGAGATTTACTTCACTACCTCACAGAACTCTGATTTTACTATCATCGCACTTCTCGAGAGGAGTACTGTAGCCACAGGTTACCGATAACGGGAGTCATTTAACTGCCCAGAAGTTGACAGACTGGTTGATGTCCATAGGCTGCCATCATGTGTTCACTCTTTCACGTCATCCGCCGTCAAATGGCACTGCTGAAAATTTTTGTAAGATCAATAAAGAGTGCTATCAAATCCACAAATGTAGGAACATTCGGTGAACTCGAGAGGACTGTGGACAATTTCCTAATGCATTATCGCAATTCCGCCCATTCAACCACGAGTAGTAGTCCAGTGAGGCTGTTCAAGAACCGTACACTACGCACCAATTTACTCCAGCTCGAATCCTCGGCAGTTGTTCACCACACAGGGAATGATTTGAGACCCTCAACAGGCGTTGTAATTAAGCAACTTGAGAAAAGACTTTATCAGATTTTGGGTCTCAATGATGGTTCCATTCATTGGAGACATGTAGATCAGATTGCCTTTAATCCTGTTTCCCATTGTAATCCTGCTGATACTAATTTTGACCTTCTTGAGTCTTTTCCAGATGATCCCAGTTCAAAATCCAGTTCAACAGAAACAATCAGAAGATTGGAACTTTTACAGAACAAAGAACGCCGGTATTACAGAAACCCAGAACTTGATTCAAGCTTCGTCGGATGTGGAGATTGTTGATGACATTGCTCCATGTTGTTTTACTGGATCTGCATGTTTATGTACATTGTGATTGCGCGGAAGTTCAAGTGTGTACCTATCGAGTCGATGCTCTTGATCTTCAATTGCATGTAATTCGGGCAGGAGCTACATCGCGTTCATTGCGAATCGTACCAGTGATTTAGTTCTATTCTTAATTACTACAATAGTGTCAGTTATTTCAGAGGAGATAATTTACGACCGGCGAACGGGATTGTTATTGCCCGCAACGGAATCCAGATGGTTACTATTCCGGATCTAAAAGATCTATCCAGCCAAAGACGTCGTTTCGACCAGGTGCTGTTGAATGGATAAGCTCAGTCTGATGTCATTTCGTCCGTTGTTGCACCAACTGATAATTCTGACGTGGATACGTTTGAATCCTAGAATCCCACGGAACAACCAAGTATCCTAAGATCTGAAGGAATTCATTCATTATCACGGAGAGATTGCAAAACTCCAGTTCAATTCAGCGAGCGGAGGATGTGATATTCAGGGTTGACTCTTTCTGTTTGGGGTTACTTTATTCTCTATGTAATGACGCATACTTGTACAATACATGTTTTCAGTGCGAAATAAATATTACGCTATATTCTCCGCCTTATTGGAATTCTTGATTCTCGGTAGTTCTGTGCCGCCTTC
>STRG.55340.1
TGCGTGGTTCGGGTATTCGACGTTAGACACTTTTCTACCTGGCAAACGTTGGCAGCGTTATCCTCATCTGACAAGAACGTTGTCCCCAGGGCCATGTAAATAACGATGTTAAACGGAAAGAGAGAGATCAAATGTGATATGGACAACGTTTCGTGGTGAATTCGGTTGAAAGGCGCCACTTCATGTTTTGTCGGTGATAATGCGGACCTCATAGTGTTGCGAGATGCTCTGGGCATATTGACAGTGAAATTGGGTCGGTGTATTGACCGACTGGCCAAACAGGCGTTCTTTCACAAAGACCTCGTCTGTCTAGGTCGAACACATCTGCAACCCGCTCAACCGACAACATTGGGCCGTCGAATTTGCATGTGGATTCAAGAGCTGCTGATGGATTTGGACAATTTGGAACGTCTTCGACACCACACAATTCGATTCCGTGGTGCCAAAGGCGCTGTTGGTACACAGGCCTCATTTCTCGACCTATTCCATGGAGATCACGGCAAG
>STRG.7087.1
CCTAGTGTCGCACTCCACGTCTCTCGGTTCACTTTCAGCTGCGAAGTGTTATATTAGCAGAACAAACCGCTGCTTGGCTCTACCAGTGTCACAGCACGTACCCAAGTAGTTGGCGAAATCAATAAGACAACCCGACACAACCGCAGAGAATAACGTCAAATCTCTGGCTTCTTCAACTGCAAAACACTTGTTGCATCAGGTCACGTGATTGACCTGGCCAAATCCTTCATGATGA
>STRG.77078.1
GTTTGATTATCGCAGCTGGATGTTAACAATTAGTGGACAAAAATATGAGCAGACTGAGAAGGAACCAGTGGCAGTTGTGTATGCTTTGAAGATTTTCAACGAATATATCTTCCGTTTGATTGACTGTCCTTTTGGACTCCACGTTTCACGCGCAAACCTCAGGTCATCCGACCAACCTGCACTCGGAAGCACCAGACTCGAGTTTCGCTCTTGTTAGAGCTCATCAGTGGTGCATATCCTCCGCCACACCCAGGGTTTGAACCCGGGCCCTCCCATCTCGAAGGCGTGTGTGTCACCACTGCGCCACCNNNNNNNNNNGGTAACACACACGCCTTCGAGATGGAAGGGCCCGGGTTCAAACCCTGGGTGTGGCGGAGGATATGCACCACTGATGAGCTCTAACAAGAGCGAAACTCGAGTCTAGTGCTTCCGAGTGCAGGTTGGTCGGATGACCTGAGGTTTGCGCGTGAAACGTGGAGTCCAAAATGACAGTCAATCAAACGAAAATTAAACAATCCCACACTACTCGCAAGTAATTGCGTGACATATGAATATATCTTCGGTTGACTTACGCACGTATACTCACATCATTAGCCATTGATCACGATCATGGATAAGCTGTTACGTCGACCACCTAGGAAATTGCAATCGGTGCTAATACG
>STRG.24786.1
```
