## Supplementary Data Sheet 2 for "Discovery of long non-coding RNAs in the liver fluke, *Fasciola hepatica*" (part 112 of 207)

```
AGGGCAAGCCCCACTGACCTCGGCCTTTCTCACCACGTTGCACGTTGAATTAGAGAGTATGAGTACACAAGATGGACAGGGAGTGGACCTACACGGGTGGGAAAACGAAACGCCCTAGTAGGCAACACACGGAATACACAGTTTAACTGTACAAACGCAAATTAATCAATCATTCTGATTCGACAGAAAGTAACAACACGGTCGCCACTGTTCACGGTTCGCTGCCATATCTTCCAGTGTCCAGTCAACTGGTTAAGGGATCTTTTGGACCCCAACCACGAAGGTGTGAGGCACCTACTTTTCCTAAATTCGCTGTACATTTTCTCACTCCTCGTTGCCACGTCATCTGTTGACCTCCACGTAGTTTTTTCCACTGCCTAGGAGGAACGGAGAATAGGATACGGTGTGGAAGACGTGTGTCTGCCATACGTAACATGTGCCCCAACCAACGAAGTCTACTAAGCTGGGTGCGTTGTGATAGAGAACTCCCTAAAGTGGTACCCAATACTCGATTTCTGACCTCAGTATTACTTACTTGGTCACTGCATGCATTCCTAGCGATACTACGCAAACATCAGTGGTCGAAAATCTTAAGACGATGACTATCTTCTGCACACAAGCTCCAAGTCTCGCAACTATACAACAAAACTGAACGCACTGCGGCCCAATACACACGACCTTTCAACTTCAGTGAAATATCAGGTCGGCACCACAAGTGCTTCAGTCCAGCGTACGCCGTTCGAGCCTTGAATATGTGCGTGTTCACCTCTTCAACCGTGCTCCCATTCGTCATCACGCTACTTTCGAGGTAACTTAAGCGGTCAACACTTGTCAGTTTCTCCCCACCGAGCACGAAGCTCGGAATCGTTGAAGTCCAGTATTGCAACATCACTTTTCACTTCGTAGGTGCAAAGCGCATGCCGAATGGGGCTACAGCTCTTGAGAGTCTATCTAGTGCACGTTGCGCATGTTCCGCGCATTCTAACAAGCAGACAACGTCGTCTGCGTAACCTAGGTCACACAGCTTCTCACTATTTCCTAGTTCGATGCCCACATCCTGAAGATCTCACAAGACACTCTCCATTATTTCGTCCATGACGAAGTTAAACAACAATGGCCGAATGGGACATCCCCGTCGAACACGCTTGTCATTTTGAACTGACCGGACAGTTCACCGTGGACCCTTAGGCGGCCAGGAATATGCAAATAAAGTGATCTCAATAGGCCCACGGACTTCCGGAGCGTACCTTTTCGATGAGGAGCACTGAAAAGTGCTGTTTGATTAACTGAATCGAAGGTACACTTCAAGTCCAGGAAAATTATTGTCGGTCGACGGTGCACGTGACGCTTTTCAACTGGTAAGAGTGAGAATCTGGTTGATGCATCCTTGGCCGTGGCGGAATCCGGCCCGTTGCTCGGTGGCGTTCCTCTCACGAGCAGGTGTAGGACACTGCAGCAGAATCGAGGCTAATACTTCGGTTACTATCGGAATTAAGCTGGTCCCATGATGGTTACCACAGTCATTGCGTATTCCATTTTTGAAGATGGGAACACTCAGTGACTTGCTCCCTATTAACGGAATACACTCCTCATTCCAAATGTCACGGAGCTAGGTGGTAAACGGCTTTACCAAAGCATTTGCACCCAGTTTGAAAACAACTGGGGGAATTTCGCCGCTTACCCTCGCTTTAGTAATTGAATACATGGCTCCACTTCCATTTCCGATGGGGGCTCCAGTGATACCACCCAAGGAGTCGCAGTTGTTGACATGGAAGTAACTGCACTGGCGCGCGGCCAGCTAAACTGTTACTTGAGGTATTCGGCCCAACGGTCGAGCCTTTGCTGTTTACCATGAATGTGTTCTCCATTTCTATCACAAATCGTTTCGCTGACCGAGGCTCGCCGTCCACTGGTGTCGCGAATGACTCTCTAACTGTGACCTGAAGCAGGTGCTGTTTCCATTTCTTCGGCTACCTTGACTCACCAATTTTCACGATCATTCTTAAGGCTTTTCGTAACTTGCCTTTTTAGCTTTCTCCTTACAGGTCGACAGCTGACGCTCTTGCCTCATTATACCGAACGACTCTTGCGAAATCCAGTGTCTTCGATGGACAACGGATCTAGCACCACAGCGAAAACCTGCTGCCATGTGCATCGCCCGTTTGATATGGGCCTAATGCTCATCTACATTACTGTTCATCGTAGATCCTAGCTCATGTGCTAACTTCTGTTCATAACTGGTGTGTACATCTGGATCACATATGTTGCACGGCTAACCGGGCTTGCGGTTTGCGACGATTACCATGCAGCTGGAGAGATAATCTCATTAAAACTAGTGCATGGTCCGACTCTACGTTCATGGACCAGTAAGATCTACAGTTCTGAACAGAACTGCGCTACCGGTAGCTTACTGCGATATGATCAACCTGGCTTGGGGCACCTGTAGAGTTAGAGCGCCATGTCGCTATGCGACGCGAGCTGTGTCGAAAATTGGTGCTAGACAAGAACGACCATTTGTCTGCACAAAACTAGAGAAGCCTATCCCCATTATCTGTACGCTGAGCGGGTAAAGCACAACGGCCACCTAAGCAAGCTTCTGATGCACTAAGTTTGCCAACTGGTGCATTGAAATCACCAGCTAGCACTACAATGTCAGAACATTTGCTACTGCGAACGAGGGTGGCGAAATCATCATAGAACTCATCTTTCTGCGCGTCTGAGCTGCAGTCCGTTGGGGCGTACGCCGAGATCACAAACAAATTTCACTTAACACGACTATTTTTTCGAATGCCGACTGACCGCTGGAGTCTCAGCACATAAACGATTGTTTATAGGGGTCCAGTCCAAAAGGGCAGCTTCAGTCTTGTCAATCAAGACTATTCCTACACCATGTTGACCCACAGCTCTAGCTGTTTCGTCTCCTGAAGTGCGCAGAAAATACCTCGATGAAGTACCAGGAGCAGTTATTTAAATCACAATGAACCGTTGCGAATATTGGAGGTATTGTCAGTGGGAGCATTATGTGTGGCTAGATGGGGCAAAGCGAGGTGGTTGGGGACAGAAGACAGGTTGAATAAAAGAGAGGGAACTCCGAGTATTAGCCCATTTATCACTACCCACCCACTCGATGCAATGGGCAGCGCGGTCCTGATTATCCTGTGCGACGACCGATGCAGGATGGAATTGTTTCTATTCGTGCAGTTCATGGGATGTGTTGGACGGGTACTGCTATGGTGTCCAGCAACAAACCAGGAGGACGATGAGGGTTCTCATCCAAAGCCTTTAGTCCCAACGAGAACCTTTCCGCAAGGCAGCGGGATGACTTAGTGGAAGCCCATTTGCTCGGATCAATTATTCTTTCGCTGATTCCACCGACTGACTCGCCAACTCAAATCAACCCCCAGCATAGAGGGCCAGGAGACTGGACTTTGGTGATAATCTCGTACCGAATCGATTCCAGAAAAATGAAGTCGTGCCGTGAAGTGTTGTGATGTAGTGTATGCTGGGTATTGGATAACTATGGAGACGTAATCCGGTAATTGCGCGATAGTCGCCACATGATGACTGGCTTATACCGTCTTTCCTAAGAACCACATTCAAAGATTAGGCCTGTTGACTGTAAGGAGAATGAACGATGCCGTGAAATAGCAAATTATCAAACTCATTTGACAAAAGCCGATCAATCGTAAGGGGATCTGCCATGTTTGGCAGTGGATTATTTGGGAACTAGCATATGAATCTGTTGAATCTGTTCTGATGACGACCACCTCGCTTATCGGGTAGACAGCGACAACTTATGGAGAGTGTCTGTTTTATCCTGACCCAGGGAACTATACAGGATAGATTCGGTGAGTCGGGGATGCAATCACGTCGGACATGTCAGTGTGTAGAGACCAGACGAAGTCCAGTTTCTCAGAATCAGTTGATGAGCAGCATCCGGTTTTGTTCATTACGCCGCGGGAGTGAACATCCTGACGAATAAACACGAAGAAAAACAGTTTGCCGGTGAGAAAACCTCTGCACCACTTGCCGCATTGTTTCGGAGTTATTCGGAAATGCCATCCAATTGGCTGCTTAAGATTTCCTCCTGATTGGTCTAAAGACCGGCACATCAACCACCCTTACAAATTTCGAGTGGGTGGCAACACCGTGCGCGCATTGTCTGCGCATCACACCTTAATGTGTGTCCACAATTACGCACGTGAACCCGACTTTGCCGCGACCAGAGCGAAGAGGCTCAGTAACTATCGTGTGACCAAACCAGGTTATCGAGGAACGATCATTGACAAGGCAAGTGGACAGATTCAGGTCTCCCAGTAGGCTTTACACGTTCCAAGTGGGCAAAATGGACGAAGGTGAAATCACATTACGGTGAATGACTGACTTCAAGGGTAAAAATTAGAAACGAGAGCTGCAGTGCTGTTACAGTAGAGCAAATGTATTCGAATTTCAATCAGTATTCACCTTTGCCGTATGGTGATATCGCGGCATATGAATGGTAGACTGTGGTTCTGTTCGGTCTTAGTGTGTCAGCTGGGCGACTTTTCGGATGCCAAGATGTCTAGACTCGCAGGTACAAGAGTTATAAGCGTGTTGTTCTGTATATTGTTGCCAGCAGTATGCATTCACAAAAACCTTAGCTACTAACCTCGTAACAGTGACATTCTGTGGTCGATTCAAAGACAGTGATGTGCGGCTTGCTAGATGGGGATTCCTCCATTGGATCCATGGTGCGTTAACTATTGCATTGCATTGAGGACTTCCACAAGTTAACACACTTACATTTCAGCCAAAACGGGGCAGACTGATCAACGTCGCTTTGGAATAAGTAGAGAAAAATTAATGCTGCAGAGGAAACCGGTGTTGATGATTTTCCGTCCATCAGTATGAGATCGATGCAACGCAACTGGTTTTTGTAGCTCTGAAGAAAACAGAAATTCGAAAGTAGGACATAAGCCCACATATTCCTTCCATTTGGCTGCATTCAACGTCCGTACAATGTATCATATAGATCAGCAGGTTACTTTCGCCAGGACTATTGAAATCCTCAAATTAAAAGTATCCTGTCTCTGAAACGTACATACAAGACCCCACTTATGTGGCCACTTTGCACTCCAGATATAGCTTCAGTCTCGCTTCACTGTTCATGTACGAAGTAATCCGGTATCTAGTGCTCGTGGTTAGGCTGGCACCGGGGCCGCTTTGAGCGTAAGAGCTGCGCATGCACTATTAGACTGAATTCCACTCAACAGTCTTTTGTGTGTAGTTCGGTTGGACGGTTTTGTACCCGCCAACAGAAGCCCACCGGAGCGTCGATACTTGTTCGTCGTGTCTGTATATGCGCCCACTAATTGCAGTGCCTTTGGGACCAAGGATGAATTCTGCAGGGATTCGTCTCAGCTTATTCGACTTGTGCGTTCAACGGAAGTCGTGTGGATCTCTGTGGATCCCAGCACCCGAGTTGGTTGTTTGGGTGGTTTTGAAAGACACGTAGGAAACCTGTTTGATACACCAACGGAACGCACTGACAACGGCACTGTCTCATCCAGTTGTGCTCTTACCACGAATTGTTTCTGGCGAGTACGAACTTTTACCATAAGAAGCAACATAGATTCACACGGGGTCCTCCTACGTCTTCGTGACGTTGGATTCAGATTAGCCATGTTTTCACTGGTCACCGCTGGTGTGGATTAATCGAAGATTGTCTTTCATTTTGGTTTATGCCAATAGACTCAGGTCACGCCCTGGTACGCACCCGCCTCTGTTTACATCTCGTCTATGGTCGCATCAACACTAGATCCACCCGCCTCGCGTAGTTGGTTTTATACAATAACCGATAATCTGCTTTTCGGACGGAGCATCTGCACGCTTATCGATGCACTTGAATGTCCAGAACTCAGATGAACACTGTCACCATATTGAGGAGGCTTTGTATACCGCTTCCAGTGACGCATAAGACGGTATTCCAAATAGGCTTCACGAAGGATGGCTGTGTTTGACATCAGTTGTTCTGTTGGATGCTCGCAGATTCGTCCCTTCGGATGCCACATCCAGTGAGGTAGGCAGGTCTCTGAGCCGCCAATTGGTTAGGAGAGAGAAATGACCGCAAACAATGGTGGATCACGAAATGTAGGGGATTAGAAAATGTTGCGTCTGTTGGCAATACTGGCAACCTTAACCGTTTGATTAGAGGTACCGGTCCACGGAAGCCCAGAGTAAGTGAGGTAATCAAGGAATCCGATGGTTCACTGATTCACTTTCATGAATTTCGTTTAAATCACTGGGTGGAGCACTTCATGGACCAGTTCATTTGTCCGACTTCCACAGTGAACCTTACAAATATACCTGCCAGGGAAATGTTGCTGATAGATATCACCTTTCAGCCAGAAATGAAGGTTGTCGAGGAGGTAGGTTATTTGAAAAGATAGAAAGCTTCCGAACCGGATGGGTTTTCTCCGTCCTTTTCAAGGATGAAGGTGAAGGTTTGATTTCAAGGCTAACCGAACTCCGGGAATCTGGGATAGCGAGCAGATTCCCAGAGAATGATGTGAAGTAGAGAGTTTGCCGATTTAAAAAAAGGATGACAGGCCCTCTTGTAAAAACCTCAAAGGATTTAGCTTGGTAAGTATCGCATCCAGACTGCTCGCTGAGGTTATTTTTCACCGACTACTGAACGATCGCGAAAGATATGCACATAAGAACCGAGTGGGTTGCAGACCCAATCAAGGTTGTGTTGACCAAAACTTCGACAAATTTTCAAACATAGGCACACCTTCCAGAAACTCAACCTCTGTTTTCCTTGGTCTGAAGGCGGTGTTCAACTCAGTCGACCGCACAATTCTTTGGCGTTGCCTCATTGAAGAGTGTGCCTAATAGATTAATTTCTCTTGCCCAGTGCATGTATGCGAACAGCCGACGCCGAGTTCGTGCTTTCGACACACTTTCACCCGAGTTCGCCGTGGAAGTGATGTTCGTCAGGCTTGCCCTCTGTCGCCTTTCTTTTTCAACTTGCGCTTGAAGTTATTCTTGAGATAGCCCCATTCTCCCGTCAGAATACGGGCACCGATCTTTACTCAAGCAGTAAACTTTGATTTAGAATACGCGGATGATATTCATCTGAGTGAAGATCCACGTAAGTCAAAGTTTGTATTAGATGGTCTAAACGGCTATGACTGTTGTGTATGCGTTTTACACGTGAAGTGTAAAATGCTGCTGCAGTACTGGGTTCTGCAGAGAAGCCCTAGGTGAAGTGGACAGTCTTCGTTACCTATACAGTTACATCTCACTAGATGGTCGAATATCAGATGTAGTGTCGTCGCGTATACAGAAGGCGCGTTAAACTTTTGGCAGCCGCTGCCATCTGTGGTGCTGGCTTGACATCCGGTCATCTCTTAAGTGTCGAGTGTAGTTAGATTCGTTCTTTTATATGCCTCAAGCGTGATCGCTAAGGGTAGGAGATACGCAAAGATTATGGTTGTTTAAGCATCAGTGTCTTCGTGGTACTGCCCGAATATTGCGGCAACTCCGATTAGGGGGAATGCCAGTCACCGTAACAAATGCTGAATCTAAACAGGTTAAAGTGGCTAGGTCATGGTACGCATGCCCACCAATAGACTTCCTCGTTGTGCGCTGGTCTTCGAGCCAGGTCGAGAGTGGAAGTTAAGTTGAGGTGGTCAGTCCATGACAGCAAAATATTTGGAAAATTTCACCAAATGCGATATGTGAGACTTCCGGGCTAGGGTCCGGAAGACCCGCCTACCAGGGGGTTGGAGGCATTAAATGATATGTCTGCGTCACAGGCAGTGGCGTAGCTGCATTCGCGCTCTTTCTTTATCTTCGTGATTTCCGCATATTACGTCGTTTTCGGCTCTTTTCACTTTATGTTCCTATTCATTTTGTCCTCAGCTCGATGATAATGCGAGGTAGCAGCCGCCACCGTGAATTAGAAGAATAATTCAATGAAGCGTATTCGTAATCAGGTGATCGGTGATACCATGGTTTACTAACTCGGGCTGCTGCGAGTCTTCGAAACGGACAAACAGTTGTGCCGAAATGGCGATACCGTCGTGCTGTACTATGGCGTTTTTCTACTTATTCGCTACCTTAGTTTATTTGGTTGCGGACTGCATTGTGCTTAGGAGCCAACTAACGCGTCATATCAGTTCAGTTCAGCTCCAATAACCATTCACCATACATGAATATGGCGGTTCTGGTTGTTATCTCTCAGCGCCAACCTCGATCAGAAGTGATGAAAAACGATTGAAAAGAAAATTGTCGTCCAGTCTCCTTCACAACCGTAATTTCAAAAGTTTTCGAAACCATAATTTCCGACCAATTATACACGTTCCCCGAACGAGAAGGACTGCTGTATGACCACCAATACGGCTTCAGGCCCTGTCTTTTCACGGGTGATCTGCTAGCTTTTGTCTCGCACTCCTGGTCGGCTGCACCCGATAATCAGGGAGAATCACACTCGGTCTCGCTCGGCATCTCAAAGGCCTTCGACCAAGGCTGGCACGTAGGTCTACTGTCGGGATTTCAAAAGTTCTGGTTCCCTCTGGTTCAAATCTGAGGCATCAAGTTCCTTCAATTCATAGCTGCCCGACAGGAAACTCCAGGCGCCACGGCATCGCATTCGCCATTAACAATAAAGCCAATACCGCAATGATCATCTGGGAGCCGATTTCAGCAGCCTCCGAGAGTTCGTCGACCGGGTCCAGAGAAGGGACATTCTGTTCATCGCCGGAGACGGGAACGGTCGCACAAGTCCGTCGGAATCGTCAACGCCGAAAGTCCCGGGAAAATTTGGCTTTGTTCAACGCTGTGAGAATGGTAGCCGTCCGGTCAACTTGGTCTACTCTAACAGCATGTTTGTTTGCAGCACACGTTTCGAGCACCCTAAAAGCACTTAGGTACGTGGTACTCCAACGACGGTAGCACTTCGTGCCAAGTAAACCATATCCTAGCGAGGTCTCGTTGGACTTCGTCTGCAGAAGACTGTCGAGCGCCCCGCGGTGCAGTGACCGGAAATGCAAATGATACAGACGACGTTCCTGTTCGTGCACGCCTCTGAATCCATCTGTTCACGCACCTTAAGGCCTCTCCACCGACCAGAATAAACGTCGCAGCCCTGGAAATGCCAGAGAAATGCCAAGCGCTTTTACGCGTAATCGCCATTCGATTACCCACAGTAACCAACGTATCACCGGATTCAACTCCAGTAGAAGAACAGTGGACGATAATCAAATCGACGGTTAGAGGAGCTGCCTTGAAAGAACTAGAGAAAACCGGAAGGCGTCTAAAAGACCGGATATCTGAGGGCACACTTCAGCTGTCGGGTGAAGCACACGAAACCCGATATCAGGAAGTGGCGTACGCCGCAGATTGCAACACTGGGCCTCACCCTCCGCTAGGGCTGACGGTAAGTGGATGGAAGTAGTTGAAAAAGTGGAGATTTTAGCGGGGATCGATGACTTCGGCAAGTTATTCCGCCTCATTCACAACGTGTCGGCTAGGCGCTGGAAGCGGGAGTCGCTCTTACGTGACACAGCCGGTCAGTTCAAACCTGAGCAGAAGAGAGAAATAGAGCGATGGGTAGAGCACTTCAATCGGTTGCTCAAGCGACCATCAGACCACATGACAGCTCTACAGCCTCCAGTTCTTGCAGAGCCGTACGATGTCGGTTGCGATCCGCCGAATAAAACTGAAGTCGCCACAGTCATCAATCAGCTGAAGAACAAAAAAGCTGCTGGAGAAGACGGCATTCCACATGAAGGCTACAAGTGCTGCCTGCCGTCATTGATCGACAGATTACACACCCTTTTTGGCTCCATATGGCGGGAAGACGTCTTTACACCTGACTGGGGCACGTTCGTTCTGCTGCCTATCCCAAAGAGAGATGACTATTCAGTGTGCGAGAACTATAGAGGGCTCAACTTGATCGACGTGGCTGCGAAGATTTTCTGCGTGCTGCTACTCAACCCCTTCTCTATTACGAGAGACCGCCACACCCGACCGAACCAAGACGGTTTCCGTCGTCTGGACCAAATTTCTACGCTACGTCGAACACTGAAGCATCGCTACAAGTTTCAGCAGCCATCAGTAGCCTGTTTCATCGACTTTCGGGTCGCTTTCTATTCAGTTAACCGGGAAAGTCTGTGGGCGATAATGGAATCCGACGGGATGCCCGATAAACTCGCAAGGCATCTGAGGGGATATTACTCGTCCACTAGGGTGTAGGTCCGTATGCATGGTGAAGAGTCATCCGAGTTCACACTCACTACTGGCATCCGATAGGGCTGCTCTCTTTCACCGGGTCGTTCAACTACGCGATCGGCTGGACAATGAAACAGGCACTGACTGACTGTCCCGGTATCCAACTGAGTCAGGAGATGCACACCTCGGACCTAGAGTTCACGGATGACATTGTTGTGCTAGCGGACTCTCCTGGCACTCTTCAACCAGTCCTTGACCGAATCGATTTCTCAAAGTCTGTCGGGCTAGAAGTAAACACTACGAAAACCAAAAGTGTGGTAACTTGTCCAGGGCCATCAGCTCAACAACTGTCCATCAATAACCAACTGATCGAATGCATCCTATCATTCAAGTACATAAGCTCTGCACTGCTTCTGAACGGTCAGACGAAGAATGGAGTAATACTCCGGAAAGACTACGCCAGGAAAGCACTTCTCCAGCCACGACGGGCGTTGTGGACCCGCAGTGAAATCAGCCTTCGGACCAAGGTGCGTATCCACCGTGCCGCTATATGCCCCGTACTCAGCTACGGCGGCGAAACCTGGCCATTGAGAGCCTGGGGTACTAAAAAGCTGGAGGTGTTTGATCACTGGTACTTGCGACGTATTTCGAACACAAGTTGGCACGACGGACTACCCAGCGATGAAGTTACGAGACGATGCAGTGAAACTGACGAGCTCTCAGACTTCCTCCAATGTCGTCAACTACGGTGGTTGGGTCATTTCCTACGGGGACCCGAGACAAAACTAACCAAACAAACACTCCGCCCTGAACCCTGCCCTGGATGGTGCTGTCGCCTTGGTGGCCAGCTCAAAACTTGGATCAACACTGTCGTGAAGGATGTAGAGTGCCTAGGCTTACGGTCAATCTATGATGCTCGCCAGTGAAAGAAAAACTGCATCGCGATTTACACCGAACTCGCTTTCAGCCGTCGCGCATGATCATCTATGATACGAGATATTCATGAAGCTAACTTATCCTTAAGCAGGAGATAGTCTCGTAAAGTAAGTAAGTACCGATTCAAAGTTCGGAATCATTATGTTTCTCTCACTCGCATATCTTCCTGTAGGAACAACATTAACTCCTACGTTGTTCGCCTACTTATGAACTGCAAGTAGTTAGTAAGTGATGTGATCGTTCACCACCATCGTCCGTCCAAATGTATTCTTTTGTCACTCACTTCCTCTTTCTCCTTTTTTCGCATTTTAATTATACTTTCTTTATTTTCCGTCTACGAATCCCTCCGTACACGAGGTGAAAATCGATATTTTACTCTTGGTCAGATGAGTTAAAGTTCCCATCGGGTTTACTTGACTTGACCCTATACAATTGAAGCTTGTATATCAATGATGAGTTATTGGTTTGAATCATCAGGATTCATTCATTGACAGCGACGTTCGGCTTGTCGTTGGTTCTGACGGTATGTATGTTCAGAAATATTCTCTCAGGAAGGTGTGATCGTTGGAGCGAATGAGCGGGTGTGTATCACGCTGGTGGTGGATAGAGAGCAGGGAATCATGTGATATCCTCATTTGCCATAAGAGCTGTGTCAACTACTTGGGGAGAAACAATGTGAGCGATCCTCACTGGCTTTTCTTGATGAGAATATATATATATATATATAATCTTCACTGGTCGGATTTTGATGCTGTTGACATTCGCACTATTGGCGCACCACACGCTCCCTTTGGCCTGACCCTACACGCCGTTCTCACTTGGGCGACTTTTCGAACATGTGTCCCCCCCACACACACTGCTCTTCGTTTAACTCAGTTCACTTCGTGTGCATCCTGATTCATCCATCTAATTGGTTCTCTTTTCGAGCCACTGGCTACACACGCGTACACTCACACACACACCGCTTGCTTGTCGGTCCACAAACACTGTTCTGATAGTGTCTTGTGGTCCAACTTTAATGTTCGTCAGACTGGCGTTAAGCGAGCAAACTGGAGAAAATGGTTGAGTGTAATGAAGTTCTATATGCGGAAAATAAGAATGATGTCCTCACTTTCGTTGCGAAATTTGTTTTAGTTTACAAATATTTAGTATATTTACAGTTTTGCCATCGTAGCCTCCACAGACCGCCGTGACTGGTCCCGCTGGCGGTTACGCGGCGGATGGTCGGTGGCTCGTAGAAAAATTAGGGGTGGGAACCCCTTAACCGTCGGAAATTATGCTCGAAATGAGCGAAGCGGATTGTTCAGCGTGAAGCAATTCATAGTGAATCCGTAAGGACCAAGGAAAATGGTCAGAATGGCCGCACTAACGTTGCTATTGCTAAGAAATAGCTGGGTAGTGAAAGCCATTGGCGTGTCTTGTTGCGGGAGTACGCTGCTATAATTATGAATCAGATTTCAGTGACTTAAGTACAGGTTGTGAAAAATAAGTTCTACTGCGGAAGCCACCACCATCAGATTTTCCGTAAAAGGAGCGTTTTGTAACATTCAGCGGGAATTTAAACCATGGATAACAGCCATCACCAGTAAGTTGCGAGAAGGCGCAACTCGAATATGATCACTGAGGTATCTTAAATTAGGCTGCAGACAACGGATTTACGTAATTACAGCTTGTATGCTTTTTACTCACCAAAAAGCATCGTGAAAATAGCTGTTTTCACTGACCTAAATAGGTTTTGGAAATATTTAAGTTGTCTTAGAAATGCTTCTATGCACGTATGGGATAATCAACGCATACGCGAAATAATGTCCAGTTTATGAATAATTCAGCATGAGTTGTATCACTGCGCATTTAGCCGTACGATTCACCAACACACGTATCAGCTATCGTGCACCCTCCTAAGCTGACCGCCAAATTTTGAATAGCGCGCTGTTGGACCGCAGAACGCTACCAGCTTTATATTCTTGACTTTCCACCTCGGTAGTTCAGTTGCTTGAACCAGGTTCAAACCTGAACAGTCGTACATTATTTACCTCGGGCAACGTTAGACAACGATTAAGTGTCCGTGTCAGGAATTACTTTTGAGTTCAAGTGCGCCTGCAACGACACTTTTGTGATTCGAACGATAAGATATCTGTCCTTTGCTGTAGGAGGGGAGCTACATCATTGCTGATTTTCTAATATTAGACAACGCAAATGATATGGTAATCTCCCCTAATATCTTTCATAGAATCCCGCCGAATGAGCCAAGAGTAGTTAGATGTAGTAACATAGCTACCATTGTCGAAGCGACCACTGCGTGACTCCCTCGAAATGAACTATGTTTCCAGGTAGGATTCTGCCCTGCTCCCTCTTCTTGTCGATCAATTAAATGATCGACCTATCAACGAACTGTTAACTAACTGCTTGGCTACTTACCGACTAACAGAACGTAAGTTTTTTCCATCAACCCCATGTACATAATTTCAATGGCTAGGGAATGCTATCGTAAAAAACAATGGCTCAAATAACGGTAAGAACCGTTATGTTCCCCTTCAAAGGCACCAGGAAAGTATTACGTCGCAGGAAAAACTGGTCATATTCGCAGCTGAATGTGAAATTTATGACCAAGCTAGATAAAAACACGTAGAATAAACGTGCGATGATGAAGCCATACAGTCTACTCAGGAGTTGCTTGTTGTCTCGTTTGCGTTCTACTCCGTGATTTCTGTGCACGCCTACACACTCGTTGACTGCTATGAACGCCTACGCACACGGATTTCTGCCCGCGACTCCGATCGCTCCAGCCGGCTAATGGCCTCGGGGAGGTTGACGTTACCCCGTGACAGCTGTTTTCAAAGCGATAGTGAGATTAAAACAAAATAAAAATCTCACACTCGTGTGAAATAAATGTTTGACTACAAACTTAAATTTCCTTTACAAGCGAGCATCCTCATTTTCGTATGAAACGTCTTCGTTCCGGGTTTGTATGACAGGGTTTTGCAAGCAACACACTTGCATTTCAGTCAGCAGTTTAGTTTACATATGCTTTTCTATCAGCTTTCAAAAACAGCACATTCGGTGGTCACTGTGTGGAGTGGTCAACAAAACTGTGACCACGATCACAAGGACATACAAAAACCAGTGACCATTACGAATTCTCCACACGTTCTCCGAAGTGCGTTTGACAGGTGCTCGGTATTGCCTCTTATCTAATATCGTGGCCTCGGCGAAATACAATGAATAACCTCATTTGAACTGAAAACCAGTTCACCGGAGACCTGAGCTTACCGTGGTCCATTGTGAATGAATCAGTCGTGTTCAAAAACAAGTACCCCATTGTTTCGTATGAGCCATTTTTAATGTTGTCTGTCTGTGCACCAGGGGTTGTAAACAGTAAAACCGCAGATGTTCGTATTTTTGCCGATAATCTCGAATCTGATTTTATGTTTCCCTGTTGAATTTCTTTTACATTTTGATCCAATTATAAACGTGCTGTACCCCACCGATCATCAGAACTCTG
>STRG.26915.3
AAAATACCGATACGGGACTGGGTTAACCCTAGACCAGCGGAGGTATTAACCGGAGCTAGTAAGTTCTTGTTACCTTGGTGGTTACATCACACTTGATGGTCTGAAATTGGATGAAGTGTTTTCGTGTATGGAGAAGAACCGTTTGGCTACTTGCGGGGTCAAAGAAATAGAATAACAATGTGCTTCATTTTATTCACTGTACTACTATTCGCAATATTTCTGGATGGTAGGCGCGGCCAATCAAGTGATATCGAATGGAAGATAGACCCACGGTGGAATGAACCGAACCTGAGACTTCAAGGTATAAACTCCATTATGATGACTGTTTGATCACCGTCGGTCAGACGTGACATCTCTGGGCCAAATATATGAAATGCTTGCTGGACAATATTCATTAGGACAAGTTACTTCTTTAAGTGTACCTCAATGGGTGACGCGCCTGAGCCCGGATTCTCACCTGTTATGCTCCTTTTTATGGTTATCTCGACATTGTTTTTCCATCTTTCTTGTTATCCGATGTGAAGTAAGCGGCTGACAGTATGTGCTAGTAACCAGTGATAACCAATTACGGCTTAATGTCATAGGCGATTCCTGTTCACGTTGTACTGGTCTTAATTGACAAGGTAGTTGATGATACCCAATTAGACAATTCTCTGCTCGTCTACCGGAGACCACACAAATCACGGAATCAATAAAAAAATCGATTTTTTTTATTTTGACGGAGAGGTTTTTATCCGGGTTGATCTGAAAGGCGGTCTAATTTCTCTGTGAATCAAATGGCGTATATTCAAACAGGGCAAAAGATCTACTGTCATTCTTTGTTGTACTAAAGTATCTTTAGGGAAGCTACCAAAATTACAACAGCTGCAAGATATGAGATTTACAAATTGTTTCGTAGCTTCATCTTCATTTGGATCGGAAACATGACGACTCTAATCTGATTGTTTATTGACTGATTCAAATTCTATGTTCGGTAGCTCCTGTGCAGTCAACTGTTTTATGATCTGCAATGCAATACTGCTCTCTTGCTAATCTGTTCAGTTTTGAATCTAACAAATAAACACCAAACACGGGTCTGTTACCGCTGTGAAAAACCGGGAAGCGGTAATGCGCATCACGGAGGAAAGGAATGTTTTTCAAGCAAACTGAAGCAGACCGTCCGGAACAGTCTAGGTATCCATTAGTATGTCACATTTGCGAGCATTGGAGAGAATTCCCTTGAGTGGCACTTATAATTATCCCGGCTTTATCCTTAGCCTGTCTGAAATTCAGCAGTCAGAAGCACCTTCAAGCGACAAACGGATCAGACAGGGATATCACAGTATAATGCTATTGGAGCGTTATAAAAGTGCTGCAAAAAATAGTACAGACTCTACCGCACAGTGGTCCTAATCAATCACGTATCTACATAAATCCCATCAGATGATGGGACTAATCTTACGGGTAAAAGGTAGTTGAGTAAAATTTGTCAGATTATTCCAGGAAATTGATTGGGATCCTCGATCTCATTCTGACTAGATTCTTGCATGTGCACCATTCAGGTGATATCCGTGCATTCGAAAAACTAGATGACTGTTACATTGGCTTATTAATTTTATATGCCACTAATTCATTGATGGGCTTAAAGTTTTCGTCCAAAGTTATCGACCAGAAACAACCGTCGATGGTCAGTCCGGGTAACCCAGCGGTCGCACGTACGTCAGTGACTCACAATCATTCACACAGTGTTCGAGTCCCAGTCGGAAGTCAATGGACGTAGGCAGCTAATGATTCTCTGACAAGGACTGAAAACCTACAGAGTGCTCCGATAGTTTGCAACGATGAGGAGGAAACCGGAAATGATAGTCCTGGACAGAAGTTGAAGGAAGAGATATAATTTTGGGGTGAAAACGAGCATACATTATAGAATTTCATGTTGAACTCATCTAACCGGTGAAACTTTCCCGGCATATATCTCATCACGTCAGTAATAGGACGATACACGGGAAATTTCGTAGTTCTGTTTACCTTTTTTGTTACATCTTCCGCCCACTAACTTTATAACCATGTGGTGTGATCGACCTTGGTCACGTAGGCGATATTGCATGGGCCGGACGGTCTACGAGCCCTGTCCGAGATTTCGACCAGTTTGTGTGCGGGTACGTAGGCGAAAACTAGCCATGAATGTGTGTGTGTGTGTGCCTTTTCTTGGGCATCTGTCTGGAATCTGGGTCTCTCAATAACCCGACCATTATTACGACCTGCTTGATTATAATCGTGATGCATGCTTTCACACAGGAAAACTGGTTGAAAACGCTTTCCTGGGTTTTCTTATCTGATCGATACGAATGAATTTTACCGTTCAGTAGTGTGTACAGATACTCCCGTCGCAGATAAGTGACCCGGATTTCAGTCACTCAGTTGTTTTATCTGTAGATTAGTATGGTATCGGATGATGCAAAGTTTGGTGTGTAGCATTTTGCATTTTTGGAGAATCCGTGAACAATCATAATTTGTCTCTTACATCACATACCAACTCCCAATGATGAAAATAGTAAGTCACACACCAAGTTAAACATAAACATTTCGTGTTATTCCGGGCGTTCGAATCTGTCTCGTGTCTGGTTCCAGCAGCCTGTTTGTTGCACGATCCCCGATCGAAGCAATGGGTCAGAATTGAAAACAGAATAACCAGCTCCTTCTTCAACGATTTCTGCCTGTCAATGACACCATTTCCGTTCGGCTGTACAAAACCGTTTCGGACACGATCAGCATAAATTGGCTGAGTCAACTACGCAAGGTCACCGCTCAAGGTCATCCCTGATAGTGCAATGGGCCTGCTCTAAATACTGCAATCACGCGCAGGTACGTAACAATAATGAAGTAAATTTATTTCCCCAAACCTGAAATTTCAGTGCACTCGAGTTTTCCCCTGTTATCTGCAGTGAAAAAAAACCCACGAAATACCATTGAACTGTGCTGCGCAAAAATAATCCGTCGCATTGATTTCTAATTATATGCATCTCGTCCCCCTGGCTTACCACTTAAATTCAGTCTCTGGGTCTTGAGTTCTCTCTATTTTCCCCAGGAGAGACGTCGTCTTTCTCTGCACTTCAGCTCGAACCCAATTGAAGGATTCTCTCTCATGAGAAAGAGCCACCTAGATGGGTTGGATCGAGTAACAGTTACGACTCCGGCTGGGTGAACATATTCCACATTAAATTAGACGTTTTCGCACACATTTAGAATTGAATCCAGCGCGTGGTAACCACATCCAAAGTCCTAGAACCCCGCGGTCAGTTGTACCTGGTCATCTTCTGACGACACAACAAATAAGTGGCCCAAAGAAAGCTGCGTCTCGAGTCGTCTAAGCAACAACGAAAGTAAGACTATTATGATCTATTGAGGTGACTTTCGTTAAGTAGTAGAGATCCTCACTGCATCAACCGAAAATAAAAATCTGTCTCTCCACCTATCTATTCCGTAGTGTTCTGAATGCACTTCTACTATTCATTTCCCATAATTTTCAGACATTTTTGTCTCGCAGTAAAATATTGAACCCGCTTATTGTTCTTCAGTAAGCGACTAATTGGGATGCAGCATAATCGATCCGAATATTAATCATACAGAATTACGATATCGGTTTTTCTTTTCAAAGCAGTCTCGGGAAAAACATATTCAATATAACAGCTGAGACAATAAATTAGTCGCATTGGTAGTAATAGTAGCAGGAGTAGTAGTCTTAATAGTAGTGAGAGCAGTTTTGATTCTGTTTTCGTGTTGTAGTCGTTGTTGTTATTGTTGTGTTTATCGTTGTTGTTGTTGCAGTTTTTGTTGCAGTTGTTGTTGCCGATGCTAATGTTGCTGTTGTTGTTGTTGTTTTTTGAGTTAGTGTTAGTGCTGTAACTTGGTAGTATCAGTAGTAGTAATGATAGTGATATTAATAGTAGCCGTAGTATTAAGTACGTAAACAAAAGCTAGCTATTTACTAATAGTGCTATTTTAGTTGTTACAACATCAGTTATAACTTCTTGAAAGAAGAAAGCTATACGATTGATTAAAACGATGATAGTATCGAGGTAAAAGTGGAAATGGCGACCCAGTATCCCGGGATGTCAACTGGAATACTGAAATAAATTTTATCTTGATTTTACTTTCTACAAACATATTTAGATGCAAACGTTCTAAAGCTTGCGCATCATATGATAATTTTATTGATTTTCACACAAAATGGATGTTGAAATTTTGTGTGAACAAAATTTATTCCGGTTGCACTTTGATGCGGGCCATCGTTGTCGGTCAAGCACATGGTGCTTTAATCATCGTCTTCCTTTCTCATTGCTCTCATCAATATGATCGATCACGACCACGAAAGCATGCACCCACACACAACACACGCACACACACACACACCATAGTGAGTTCACTTCGCATGATTCACGCAAGTCACACCAACAACGTTACAGTTCAGCCAAGAGCCTACTATTATCGACTAGACGACAAGACAGAACTGTTGATTATGCCTGTTCTCTCGACGCTCAGCCACTTCTATGATGCTATTAAGCCAGACGCCTGACCGTGCAACCCGTTGTAATGTGCGTCATGCTCACTCAAAGAACGAATAATCATGGATGAGGTCGACTCATTCAGTATGGAAGGTCGAGTTCTCCACCCCCCCCCCCCCCTCCCCCAACCAACCAACCGAAGCCAGTCCAGATTTGTGCTCAGAAAAGCGACTATACTTCAAATATTTCAACTGTTTTGGCCGAAGACGGAGCATTCGAAACCAAAAATGACCCGTGAAATCCGGCTATCGGTGACCAACTGACATCACTATACTAACTGAAGAACACTGCACCACACCACAACACACCAAGCCATTCCATTCACCACCAGCTACTGTAACAGTTACCTTCAATTCGGCCAACGGCCACCATTGTCAGCAACATGATACGTAAGAAAAAGTATAGGAAACAACGAAAATAAATGTTCGCTGTACAGTGTTACTGTTCTAATGTTACCGTAGTCAAATATACATATAAATGTGATTCTCCATGTGGTATCAACGCGCAGCTCACAACAGAAAACCACAGAAGCACCGCACAGCTGTTTCATCCT
>STRG.22935.1
TTCGCGAGATGCAAGGATATCGTTTACTCTTGTCTACCACGTACGTAAAACATTTCAGTTTATGTATCATACAGCAAGAAGAGTGACGAAGTGGAATGGACTATATTAAAAGCTATTACAGTGCGTTCGGTAGGGAGAAGGAGACGTCTGTTCAGTTAGTGCCAAGGCAAACACGTTTTGTGTCAACCGCTTTTATGCGCAAAGAGCCGGCTGATGCACCGTGACAATCGTCGCTTCGCTAAATGCCAACAGTTATGATTTAGGATTGCACGATATCAATATGACGGATTTGGTTAGGTCAACCTTGTGACCTGATACAATCAAGTGTTTCGCAATTGAAGGAGCTGGAGATTGGATGTCATCCGCTGCGGCCCCATTGGATTATGTCATTGATTAACCCAACCGCTTGGGTATGTGCTTTTAATATTCGCTGAGCCAAGCAGCGATCCATTCTGCCAATGTATGCGTCACCGCGGCTGCAAGTGAACCGATAGACCACATGTGAGACATTGGGATCGGCGAGACGGTTTGAGTGATTTTTGAAACTTAACAATTTGATTGTCTGCAGCAGACGTACTTGTGCCACTGTGTTTAAAAGATTTTTGGCTGAATTAGAATTTCTATTTATTTGAATAAATAGGTGGTCATTTTACGGTGGTAAAAAAACGTTCAAGGAACTTGTTTCTTTTCGAGCGTATTTGGTTTTTCGTACGCTTTCCCGGGCTTTTGGCCACGTTCCATGAACGTTTCCCTATAACCAATGGCCAGCAAAGTTATTCCAGTGAATTCATGTCAATTTTCCTCCTGATCCCTCGTACAGATTTTCTATGCTCTGTTAATGAGAGTTCAAAGTACTCCATGTTTGTACGCCATTGATGCAAAGCTAGAGAATTGTAAATGAGTACTCCGTTGCAACCCTCTATCCGGACCTCTGATCATTAGAATATATAAAATGGTATGCTATTGGCACGTTTTTCTTTGTGAGTAACAGAAAGATTAG
>STRG.8140.1
AAAAAAGAATTTTGAGAGCACAAAATATCGTGAAACAATCACATCCAAGGAAAAAAATTCACGTGAATAACACTTCGTACAGCTAGTTGTGGTCATGGAGTGACTCTCAACTGAAAAAAGCCTCCGTTGTTACCGAACCAGTTACAATTTAAACGTTTACCTCACACTTAGCCTATCGTCGTTGTTTTTGGTACGCTTAACATCAGTTATCACGAACAAATAAATTCTAGTTGAAAGCGTGGTTTAGAAAACCTTGCAACTTACAGGAATATTTGTAAACTGAATATCGCTCTCGAACTCGAGTATTGACACTTTGCCACCTGGTCAAAATGCGGTATTCTAGTATGACAGTGAGAATCTTGAGTGGTGTTAAAAACAAACCAGGAAGAAAACGAGAGACAAATCCGTTGCACATTATTTTTTATAGAAAGGTTGAGGGAATATCAAAGTAAGCTCGAACTTGGGTTATCCCTGAACAGAACTGTTCAGAGTAAACAATTTAATTCTAGTATGCATCTCTGGCCTTTGCGCAACCAAGCGTGTCCTGCAAGGCAGCAGCGTTGGTTCGGATGAGCCGGTGGCACACTGTTCGGTTTACTCGCCTCTGCGGGGAACTTCTGGGAGCAGGTGACTGACTGTTCAGTTCATATAACCTTTGGATGGGCCCAGACATCCTGGGTGCCTAGTATACCTTTCCGTCACATATGCCGGTGAGCATAGAGTTGTATTCCTCATGCGCCACCCATTGTTGGTTTGGAATCAAGGTCTAGCCACCTCCCCTAGATTAACTGTTAGTCAGTCAACCCGATGGAGAGCACCGGGCTTTCGCCTTCTTCCTCATACTTTGGTTAAAACACCTCTGCCCCGAGAAGGCAGTGTGCAGGACTTCCTCGACAGAGGGTAGAGCAGACGCACCGTGAGTTGGGAGCACTTTGAGAGGTGTTTATGGTGGTTAGCCATGCTGGAGACTGAGACCCCCATCCGCGACCATACTGAGACATTTGGAGGCAATTCAGACTAGTTGCCGATCAATGGGCCGAGTTTTTGATGTATGGAATGCCACAGAAAGGAAGAATAAAGAAAGGTAAAACTAAGCGGTAGAAGTTAGAGATTTTGCCTCTTCATTCTGATGTCATCTCCCGAGCTGGACGGGAAAATTCGGCCGGCGATGCCTTCTTACGTAGTTCTTCTGCTATGCCTTTTAGATACCTCGATCTTTTTAAATTACGTTTTAGCATGGAAGTCGTGGAAGCAGTTTACCCCGCAGCCTCAAAGGTCCACTGTAGTTCTTCTGGTTCAGTCTCTGAACAAGTTGATGGGCAACATTTGGTTCCAACCACTACGCCCCTGGAGAGGTCACTCCAGTGAATAAACACGAAGAGAGACAGTTTACCGGTCAAAAACCTCCAATAGATGGATATAGGAGTGGAGTACTTGGGGTTTCTCTCGAAGGTAGGAGAGGTCATCGCACTTCTTGGGCAGCTATCGCCCGCCTAAGCTGAGTAGCCCCCAGCCCAAAAGATGCTACCGCGTCCATGTTACACTTGCTCCATTGGGTGCATGGGGGCTAAGGACTGAATCCAAAAGGCGGATCGATAACAAAGCACCAGCGAAGACAAAACAGAATGCTTGCAACATTCAGGTCTTACGTGACAGACGGGTTCTTCGGTCACGTTCCCGTGCTAGGTTAAAGCCCCACTGTCTTGTACGTTAGACTTTTGAGTTAAAAGCTTCGGTTGGGGTTCTCAAAAAAAACCCTTCTGCGGTGTGAGCAGCCGCGAAGTACGATCCGCCCAGAAACCTCTAGCATCTCACCTGCAAAGGGCCTCACCAACTTTCCCTCTCCTAATTCAAGACCGATAAAAAACGCCAAGGGTTATTGCGGCTCTGAAGAAAGCAGTAGTTCGGGAGTCGAGTAAAAATCAAATGCATTCCTTAAGCCTAAACGTTCACTTCACTTGGTTGTCTTCAAAACCGCACACTATGTCAGATAAGGCAACAGGTTGTTCTCGCTAAGACGCGTAACACTTTCAAAATAGATGTATGCTGTGCCTCCGAAACGCGCATACAAAATCCCACTTGTGTGATCACACTTCGCACCCCAGATACAACCTCAGTCACTCGCTTTACTTTTTGTGTGTCGGATGATCCGGTTTATAGTGCTCGTGGTCAGGCTCGCGTTGGGATTGTTTTGATCTTAATGACTGAGCGTGCACTGCTAGATTGGATTCCAGTCAGCGGTCGTTTGCTTGCAGTTCTGTTGGACAGATCTGTGCATGTCAACAGCAACAACCAGAAGAATCGATGCTTGTTCGTCGTGTCTCTGTATGCGTCCACCTACTGCAGTTCCCCTGAAACCTGGGACAAATTCTATCAGGATTTGTCTCAGCTGCTTTGAAGTGTGCTTTCAACAGATGTGGTGGTCATTGCTGCGGATTTCTACACCAAGTTGGTCGTCTGGGAGATTTTAAAAGGCCCATCGGGGGCCTAAATGCTATCACAGTCGATCGTACCGATGACGGCAATCGTCACATTCAGCTGTGCTCTGATCACAGATTGTTTCTGGCGAGCATGAACTTCTGCCATAAGAAGCGGCACACACTTACATGGCGACCTACTGCGTCCTCACAACGTTGAACTCAGACTGACCGTATCGTCACTAGTTCCAACTGGCGCGGATTAATGGAAGATTGCCGTTCACTTTGGTCTACGCCCGTGGACTCAGATCATGCCTTGGTAAATGCTCGCTTCCATTTAGGCCTCGTCAATGGTCGCACCAACGTACATGCCACACGTCTCGCACAGTTGCTCCTGGACGATAACCGGCGATATAATTTGCAGACGGAGCCATCTAAACGGTTATCGGTTCAGCCGCATGTACAGGACCCAGATGAACGCTGGCAACAGATCAAGGAAGCTTCATATGACGCTTCACGTGCCACCCAGCATTCTGGTTTAAGCCGGTCTCACAAACGATGGATATCTTCCACGTCAGTTGCTCTGTTGGATGCTCGCAAATCCGTCCCTCCAGATGCTACACTCAATGAAGTACGCAAAGCCCTGAGACGCCAACTGACAAGGAGTCTGAGAAATGACCGCGAGCAGTGGTGGATTGCGAAATGTAGGGAAATGGAAAAGGCTACGTCTATTGGGAATACGTGCAACCTTTTCCCGTTTAATTGGGGGCACCGGAAGCCCGGTGTATGTGAACTAGTCAAGGAATCCGACGGTTGATCGATTTACTCTCAGTGACATCGTCTGGATCGTTAGGCGGAGCACTTCAAGGAACAATTTAGTTGGCACACTTTACAGGTGGACCTTTCAAATATACCTGTCAGAGAAACGATGCAGCTGGATATCATCCCCCCATCAGGAATGGAGGTTATGGGGAAGACGGGTTACTTGAAAAGGTGCAAAGCCACTAGACAGGATGGGTTGTCTCCACTTTTTTCAAGGATGGAGGTGAAGCTTTGGTTTCGAATTTATCGAGACTCCTCCGGGAAATCTGGGGAAGTGAGCGGATTCCCAGAGCATTGTGTGAATCAATGATTGTGCCGATTTACAAGGTGACAGATCCTCCTGTGAAAACCACATCACGACGAAATTGCACCTTGACATGGTTTGATGGCTTGCTTGTTTTGCGACACAAAGAGAAAGACAAAAAGGCTTCCTTAGGCCGGAGATGCAATCATGCCTAAAAGGTCAATGGGAACAGGTTGCGTCACTATCCCCTGCTCGTTTTCGTGAATGCTGGCAAAGATCAAGTTAGACTGGGAAACGCAAGCGAGCCGGCTGGCAGACTTCTCTTAGTCGCACAACACCGAGGAAGATGACAGTTCCCGCATTGGTCAGTACTAACATTTGGTCCCTGTTTGGGAAGACGTCTTTCCTAACCAACGTCCTGAACTCTCGGATTAACACGAACACCTGTGTGACCTGCATCCACGAGTCTTGGTTAAANAAAGACGTAGAGCTTCTAGGCCTTCGGTCAGTCTATGGAGCCCGGCGATGGAAAAAGGACTGGATCAAGATCTGTACGGAGCTCGCCTCCGACCGCCGCGCGTGGTCAGCAATGGTTCGTGATATCCATGGAGCCGACTTATCCTCTCGCAGGAGATAGTCGCGTAAAAGTAAAAAGTAAGTCAGACAAATCACTGACACCAGCAGCTCCGGGAGCCATCCCAGGGCTCTCGGAATCGGGCAGTCTGTTGCTGTTGCGAAGCAGGTTGAGATTGTTGCTGCTGATGTTGTTGTAAGAACTGTAACGGATTGTGCCAGATCTTATTCAGAAGCTGTCCAATCAACGGAAGCTAAGCCAGTCGGATCCAATGCAGATTTGACTGAGGATGTTCCAGGTTATCCCTCAGTTGAACGTATTTTCGTACACGCGCTGCGAAATCAGGTAGCTCTGATGCTACCTTCATTGAATTACGCACGGCAGGTGAAAATCTTGTGGCTAGTTGGGTCAAACTGATCAGTGTTTTGGTCATGTCTTCCGCGGAATATGGCTGAGCGGGTTGTTTAAGATCAGGACGCTCACTTAATGTGTCTGATCGGGAACCACCATTGGTGGTAAGCATGTTCGTAATTCGTGATTGTCCCACTGTGGTGTTCAGTTGAACGGAGGTTCCGGAAGGCAACGTCAGGATCCTTTCACTGATTGCACAGGTGTCTTTGAGCCCGAGCTCATATTGGCTCGCATCAATTTCGGTTGTCCTAGGGATGCAGCACCGGTAGAAGTCGGATTTTGGTGACAACAGCAATTACTAGTCGAGTGGCACCTGGATATGCTGATGGAGCTACCATTGTGGGGATTGATGTAGGTGATTCTGTAGCACTGACGTTCCAGATGGTACCCGAATGCATCAACAAGGGGCTCGAACCGGACTGATCGCATGTGGATTTGCACAGATCGACCCATGTCTTTTGATATCTGTTGCTGCGATTGGTCTGCGGATCTAGTATTTGCTGTCTGTTGCCTGGCCAAATAAACAACGGTATGATGAGGCAAGTACGGACAATGGTTTGTTTCTCCAGTCGGTGCTTCTTCAGCATATCCTCGTTCTAAATATTTGTTCCTCGCTTTGGTATTTTTTCCGCAGGTCTTTTAAGCTGCGAAAGCGTTTACCGAGCTGAGAAAACGCTGTGAGATGTATGCTTTAATATTCGGTAAGATCGCTGGATCTGTTCGCCATGACAAGACCAACTCGTAATATCCGTCTCGAAAGCATGCCGTCATTTTAATAGTTGTTAGAGCTTCGCGATCTTCTACGGACATATCCTTTTCCTTTGTTGGACCTTCGTCTAACGAGTCTTGTTGATAGAATCTCTGTAGTTCCTTTTTAGATCCTGCGGTCCTATGATAATAAACATTGTTTTCATCGAAATCACCAATACGGGTCCCATCACCATCCGTCCCAGGACTATTTTGAGAGCATATGATCCATCCGTGTCACCCAAACGTTGGTTTTGTACCCAATGAATCTCTGGCACACCGCACCCCGACAGTAATCTGATCTCCATATTCTCGCGCGAGGGAAACTGGATAGAACTCGAATGCGGCCAGCGTGCTGCCAGTTGATAGCTTGGTACGATACTATACACTTTATCGTTGGATTCAATGTCAAATTTCATCCTGGTAGCCTGAAACGTAGCTTCTTTTGTCAGCGTTGATATGGTTAGATTTTTGCTCTTGCCTACCATTCCAAGATGCAACATTAGACAGAATCAGAGCTGTTGCCTAAAGACGCCAGTGTTCGTGCTGTATTGTTACCGAGTCTAATGGTAACAGGAATAACCGCCAAAGCAACCTTTAGGTTCGTCTTTTCCTTGTTCTTCGCCACGTGATGACTTGAGACCGTTACTCGATTGCTCACATCGTTTTCTGAGTGCAACAATGTAAGAAATTTGCAACTCCTGGCCATTTGGTTTGCTTTCAAGCAACAGCGGAGAAGTTTCCTTATTTTGTCAGTTTCTCATCTTTTCTTGGGGACATAGGCGAGGAACGTCGGGCATTGGTTTGGGTTGTGATTTTTTTATTGCATGCTTACGCATGAGTGCAGTAGAAGGGGCATCTACCCCATAGCCACGAAGACCTACTGCACTATTGGGGATAACCGGCAGCCAGACCCTGAGACTTGGAGTGGCGAAGAACCACATAGGTTCCCAATGGGTCAGGTGTGGTAACGATCCGGACGACAGTGGATTACTGTCTACCACCGTAAGTCGAACATCGACGCTGAATAATGACGTATTGGTTCGATTCCATACTCATCATCATCATCGTACAGCGTTAAACAGTAGGGCAAGCCCCACTGACCACTGCCTTTCTCGCTAGGTTGCACGCTGAATTAGAAAGTATGAATATACAAGATGAACAGGGACTGGATCTACATGGGTGGGAAATGAAAAGAATGCCCTAGTAGCCAACACAGAATACACAGCATAACTGTACAAACGCATCCTGATCAATCGTTCTGATTCGACAGAAAGTGACTACATGATCACCACTGTTCACAACTCGCTCCAACACCCTTCAGTGTTTCCAGTCAACTGGCTGGGGGATCTTTTGGACCCCAACCACGAAGACGTGAAGCACCTACTTTTCCTAAGTCTGCTTTACATTTCCTCATTCCCCGTTGCCACGTTATCTGTTGACCTCCATGTGATCTCTTCCACTCCCTAGGAGAAACGGAGGATAGGACACGGTACGATAGACGTATGTTTGCCATACGTAACACGTGCCCCAACTAACGAAGTCTACTAAGTCTACTGCAAGACGTTCTCCGAATTAGTACCCAATACTCGATTTCTGACCTCATCATTGCCTACTCGGCTAATCCACCCGATCTTAGCGATACTACGTAAACATCGGTGGTCGAAAACCTCAAGACGACGAATATCTTCAGCACGCAAACTCCAAGTCTCGCAACCATACAACAAAAATGAACGCACTGCGGCACAGTATACACGACTTTTCAACTTCAGTGAAATATCCCATCGGCGTCACAAGTATTTCAGTCCAGCGTACGTCGCTCGAGCCTTTGATATCCGCGTGCTCACCTCTACTACTGTGCTCCCATCCGTCGTCACGCATTTACCGAGGTAGGTGAAGTGGTCGACAACTGACAGCACCCATACTGCTTGAAGCATGCACGTTCTGACAAAGACTGAGCGGTTCCTGTTGAGTAGGGCTCGTCTTCTGTGTGCCACGGCCACCTTCCAGCGTGACAGCTAATTCACCAAATCTACTACATGCGATGTCAACTCTTTCTTCGATAAAATCAGTAAATTCGGTGAATCGCGGCTCTCTGTCTTGACGTACGACTGAGACTGCCACTTCAGCCCATGTGAATCTCATCTGTGATGCTAACCTCATCACAACAGCTTCCAAGGTCCTGCTAGAATCAAGGTCTGATGTGTAATTGAGTTGTCTCAACGTTGAGATGCAAGCTTACATCTTTTGACTCAACTGAATGAGAGCTTCCTTGTCGTCGCTGTTAAGGCTTGGCCCGTCAATCAGTGATTTAATAAACACCCATGCTACCATGTAGTTCTGGCCGGATCACTTTTTCAATATTTCTTTGCCAGTTTTTAGTCCTTCTTCGGCTTCTAATACAGCGCAATGTTGTATGGCTTCTTTGGCCTTGCCTTCGCAGCTGGACAGCCCTGTCCGTTGTTCCTTTTTCAATAATTGAGTGGAGTTCTTTCACGAAAGCATAATACAGTTTGGGGTTGTCATCGAATTCAGGGATATTACGTTTTTAAAGGTCTAGGCAACATTCGCTGGCTTTTGACGGACGGTTGTTGTGGTTGCTTGCATCGCCGCCAGTTACATCCCAGTTATAATCGCCGCACACTCTCTCCAATCCACCCCTTTTGCATTGTAGTTTTTCCTGTTCGATACGTTTCTCAAATTTCAATATTCCCAGTCTTGCGAGCTCTAATTGCGTCTCATTTTGAATATATTCCATTCGGTTAATAGAGGTTTGTGGCTCTGATCGCGAATGTTCTGATGACTCCATTATATTCTGAAGTAGTTTCTTGAGTAACTTTGTAGACAGCGGATCACTTGTTCGAGATCCACGTCGGCTTGTCACCCGAACAGACGCACTCGAGATCGATATAATGTCAGAAAACAGTCCAATTCTCGGTAAATAATGTGTGTGTGTGTGTGTGTGTGTGTGTGTGTGCGTGCGTGTGTGTGTGTGGTTCTGTAATGATAAAATAATTACATCAGTGATGCATAACGCAATAAACAAGAAAAACTGGTAACAAGAGAGAAGCGTACATTCGAGGTGAATTACCAACGGTCTGAAGCAGAAAACACCGTCTCTTGGTGATTCAGGCGCAAAAATGGCCAGATTCGAGATGGCCTATCAGTCAGAGCTAAGATCAGAAGAATTGACCAATGACATTAAAGGGGACGCGTGTTCCAGTCATAGAGTCTAGCTACTGAGATAGTGGGAATCAAAACACGGAAAACAGTAACAGGAACAGAGTGGTACACTGATATCCAGCAGAGTCAGGAAATGCATATCCCGGACTTAGAGTTCGTGGATGACATTGTTGTGCTAGAGGACTCTCTCGCCAAGCTTCAACCAGTCCTTGACCGACTTGATTTCTTCTCAGCGTCTATCAAACTAGAAGTAAACACTGCGAAAACCAAGTGTATGTCAACTTGTCTAGGACTGTCGGCTCAACAGCTGTCCATGATTGGCCAACTGATGGAGTTCGTCCCATCATTTAAGTATCTAGGCTGTGCACTGCTTCCAAACGGTCAGGCGAAGGATGAAGTAATACTCCGGACAGACAATGTCAGGAAAGCGCTTCTCCATCTACGACGGGCGTTGCAGACCCGCAGATAAATTACCCTTCGGACCAAGGTGCGTATCTACCGCGCTGTTTTACGTCCCGTACTCAGCCATGGCTGTGAAACCTGGCTATTGAGAGCTGAGGATGCTTAGAAGTTGGAGGTGTTTGATCACTCATACGTGCGAAGTATTTCAAAACCAGATCGGTGCGACAGAGTATCCAACGATGAAGTTACGAAACAGTGTTGTGAAATTGACAAACTCCCAGACTTCCTTCAATGTCGTCGACTGCGGTGGCTGATACATATCCTACAGTAACCCGAGATATGGAACTAACCAAACAAACCTTTTGTCCCGAACCCTGCCCTGGATCACTCTGTCGCCTTGGTCTCCAGCTCAAAACCTGGCTCAACACTGTCGGGAAGGATGTGGAGTGCCTAGGCTTACGGTCGATGTATCGTGCCTGCCAATGGAACAAAAACTGGATCGCGATTTGTATCAAACTCACTTCCAACCGCCGCGCACAGTCAGCTATGATACGAGATACTAAAGGAGACGACTTAACTTCTAGCACTGTGAAAGTAGGGTAAGCAACTTTCCCCAATTCGTTTCGAACTGGGTGGGGATGCCTTAATAAGATAACTTGCCACGTTGATCCGTGACATTTGGAACGGCCAGCGTACTCCGTCTTACGGAGCGAGTCATTGATAGTACTCATCGTCAAAAAAAGTAATGATTGTAATAATCATCGCGGCATCAGTTTAACTCGGATAATCATGATATTAGCCTCGTTTTTGCTGCGGCGTCTCACACCGGCTCGCAAGAAGACACTGGATTTCCCAGGAGTCGCTGAGTCTAATGGAACATAGCCACCAGCGCTCGAGCTGTAGGGAGATGAATAACATACAAAGACATCTATAGAAGCAAGTCACGAATTGACGGAAATTGGTGGGTCAAGGTAGCCGAATAAATGGAGGTAGCAGCCGCTTCAGGTAGCAGTCAAAGACAGTTCAAACTTATTCGCGACACCAGTGTACAATATGCGAAATAAATGGAGGGCTTATTCATGGCAAACGCGAAAGGCTGGACCGTTGGGCCGAATACTTCAATGAGCAATTTAGCTGCCCGCTTGCTTGTCCAGTCACCCCGACTTCAACAACTGCGATTTCTTGGGGAGTATCATTTGACTCTCATTGGAGGTGGAATTAGATTTGAGGAATGATTGCAGTAATCATCGCGGGATTAGTTTATTTCGGATAGTCACCAAGGTATTAGCCTAGATTTTGCTGCGCCGTCTGACACCGGCTCATAAGAGGAACGCCCGCGAACAACAGGCTCAATTCTGCCCAAGTCGAGGATGCATCGACCAGATTTTGACTCTTCGGCAAGTACTTGAAACGGGCCGCACACACCGTCGACTAGACGGACTCGCAAGAGCTTTAGCTCCATTTGGCATGCGCTTTGCACCTTCAGAATGTAAAGTCGTATTGCAAGAGTGGACGTCAACGGTTCTGAGCTTGTTGCTTGATGGGAATGAACAGACAACTGTCGACCGCTTCACTTACCTCGGCAGCAGCGTGACGACAGATGGGAGCACGGTAGTAAAGATGATCATGCATATATTTAAGGCTTGAGGGGCGTACGTTGGACTGAAACACTTGTGACGCCGATGTGATATTTCGCTGAAGTTGGAAGGTCGTGTGTACCGTGCTGCGGTGCGGTGCGGTGCGGTGAGGTGTGGTGCGCCCAATTTGGTTGTATGGTTACGAGACATGGAGTTTGCGTGCAGAAGATGTCCGTCGCCTTGAGACTTTTGACCATCTATGTTTGGATAGATTGGATAGAATAACCAGGTGAGCAATGCCTAGGTCAGAAATCCAGTATTGGGTACTAATCCAGATAATATTCTATCACAGCATTTCCAGATTGGTAGACTTCGTTGGTTAGGACACGTGTTGGGTATGGCAAACACACGTCTACCGTACGGTGACCTGTTTCCCGTTTCTCATAGGGAGTGGAAAAAACCACTTAGAGGTCAACAGATGACGTGGCAACGAGGAGTGAGAAAATGTGCAGCGAACTTGGGAAAAGTAGGTTCCTCACGCCTTCGTGGTTGGGGTCCAAAAGATCCCCCAGCCAGTTGACTGGAAACACTGAAGGGTGTTGGAGCGAGCCGTGAACAGTGGTGATCATGTAGTCACTTTCTGTCGAATCAGAATAATTGATCAGGGTGTGTTTGTACAGTTATGCTGTGTATTCCGTGCGTTGGCTACTAGGGCGTTCTTTTCTTTTCCCATCCGAGTAGGTATACTCCCTGTTTATCTTGTGTATTCATTCATTCTATTTTTACGTGCAACATGGTGAGAAAGGCAATGCGCAGTGGGACTTGACCCGCTGTTCAACACTGTGAGAGGCTGATGATGACGATGATGATGACATAGGAGTGAGCTTGGTAAGCATCGCGTTAAAACTGCTCAGTGAGCTCATTTTCCACCGACTATCCAGAACAAACACTCTTCGAGGGATCATTGACTTTAGATCCCCTTTACTTCCCACCACTCACAACAAATACCCATTGACTGTCATCGACGAGTATTCTCGTTTCCCGTTTGCATTTGCAGATATATCTGGCATCACAATCATCTCTCATTTTCTTCCTTTGATTGTCAATATATGTCTACTCAGATTGCAGCCCTTCTCTCCTGTGCGACTTTCTAAAACAATATCTACTCAGTCGAGGCATTGTGACCGACCGAAACAGTCTGCGCCTCCTCCAGACCAAAGTTCAAGTTGAGCGCTTAAACGTGACGTTATGAAATGCGATCTCTTTGGAACTGAACTTTCAAGGCTTGTAGACCAGCTTCTGGGAAGGCATCTTGATCGATGCCCTTGATCCCATTTGATGGCTTCTCTGTAGAGTCACAAACTCAATCGCAGAGTATAGTTTCTTACGTCATAATCGGAAATCAACCCAGTTGGCTACTAATTACAGGGAATGTACTGATACGAAAGAATATGATGATGTCCAAGTATGGCCCACTTGTCAAGGAAGCTGAACTAGTCAAGTGCAACCCCTGCTGTGCTTTTGCGCATATCATCGGCGGGAGGGAAGGCAATGTATACACACGTCAGCTGGCTGCACGGGAAGAATCGAGCAATTCAACTCTTTTTCGTGGAAAGATTGAAATACAGCACCATGCATTTTTCGAACAATCCGAACCGAATGACAATATTATCAATTCAAGTTCTCATGCTATAAATTCTAAAGCAAGTGTTGATATAACAGACACTGCCCCACAACCTCGTGAAATCGACACCTCACGCACTACGCATTCGTATGGAAACATACTGAATCAAAAAGAAAGAACTCGTCTCCATAGTCTGAGAAGGAGGGGAGTTTAATATCTCATTCTACTCCCATATTTTTTACTTCGAACACTTCGTACAACTCAGTTATCACACAGCTCTTATTCTGTGAACCAATGTTCACCGTGTTTTTGTTCTCAGACCAGCTGAGGAGAACGTAGTGAGGTTCTGTGACTGACTAATTTGTTCATTTGTTTACAGTTGCCAAACTGTTTCCGGCATTTTAGGTTTTAGCCGCTATCTACTTGGTGAGATAAACAAAGCCTCATAAACAGACCTCTGGTTTGTTCTATTCTGTTCCCTTGATTGACTCCAGCGTCATCACAACGTTCAGCGAGCGATTATTTTTAGAAAAGTTTCTCGCCTATTATTTATTTGCTATAAGAAACAGGGCGGTTGGTCGTAGAGAACCATTTTTCGACCAAATGTTTCATTATGGTCGCGGATGGGGGTCTCAGTCTCCAGCATGGCTAACCACCATAAACACCTCTCAAAGTGCTCCCAACTCACGGTGCGTCTGCTCTACCCTCTGTCGAGGAAGTCCTGCACACTGCCTTCTCGGGGCAGAGGTGTTTTAACCAAAGTATGAGGAAGAAGGCGAAAGCCAGGTGCTCTCCATCGGGTTGACTGACTAACAGTTAATCTAGGGGAGATGGCTAGACCTTGATTCCAAACCAACAATGGGTGGCGCATGAGGAATACAACTCTATGCTCACCGGCATATGTGGCGGAAAGGTATGCTGGGCTCATCGGAAGGGCGTATGAACTGAACAATCAGTCACTTTCCCTCACGTTTCGTCCCACTGCCTTACGGGTTAAGCTTTGGATAGCTATGGGCTCTGGTTGTGGACCCCTAAAAACCACCTTCTTTGGTATAGGCAATCTGATCAAATTGTGCCCGGAAACAAATGCAGTCACATTTTATCTCCCATCCCGCTCCAGCTGTATCATGTTTTGTCCGGCCTAGTCTAAAATAATGCAGGTGATATATATATATATATATATATATATATATATATAT
>STRG.22107.8
GTCGCTTATCGTTTACTTATTGTGAAATATTTGCATTTATTTCAAGCTCTTGAATTTGCAATACTTCGTTTCGGAGTCATGATATCGACGTTACTATTTGTTCGTGAATGGACACATGTGGAAATCTGTAACTAATTTTGCTTCACCATATGCTAGTAAGATACATGCAGTGGATGAAGGAAAATCAAATTAAATTGAATGCTCAAAATTGTAGCGAAATACTACAATCGCTATCTCGGTGTTCTCCGTGGGATTTCAAGTCCAATTACTGCCTCTTGTTCGACTCATTCTCTCTGATGAATGAATATGTGAAATATTCCCGGATCATTCACCTCATATCCTCTCGTTCTGATCAATGTGGTTTGGTCAATCAGAAGTGCAAGCATTGCATGCAGTTCAGTGAGCAATAATTCTCCCAAACAAGTGGGAACTGAACACGTTTGTATCAAATTCATTCATCATCAGAGAACTGTGTTGCATACGTATTTCGCAGACATGGTTTTGCACAATTGTATTTCGGATGTCACATATGTGGTCGAGTCCAATTCGGTGCATCAAGTTTGCTTTGATTTCCTATGGCAAGTAATCAAACCCGACTACTGAAATCGTGTGATCAATTTGATTGTGAACAACTCCAATGTTATGATTGTATTCATGTGTCTCATTTTGTCTCATAACTATTTGTCCCAATCAGGAAACTACGTGAGATGCAGTAAGTGATGAAATCACACACACACACACACAAGTAGAGGATGAACAAACGAACACTCACACTTTCCAATCTTTGGTCATACTGATCACTCGCTATTCAGTTTGGAAATGTTCGTGTTGATCCCAGTAGATGTATGCACATAATGGGATATGACTTTCTTCTGTCCAAATTTAAGAACCACCTCAAATGTTCTCATGACAACACAATCCGAGTGTAATGTTCGGGAGGGAATTGTCCATTGTGATCATTATTTTCTATTTCTTTCTATTTCACTACAGTTCCCAGACGTGAGTGATTGGAATTCGATGTGAATGGGGAATTTTTATACGAAATTTGTTCATTTCATTTCTCTG
>STRG.55056.2
GCAAAGCAGCGCGTCTTCAAGTGGTTCGCTAATTATCGCGCAGTCGCTCTTCGTTGAGCGATTGTTATTATTCCAGTTAGAAACCACTCATTGGATGAAAGGATGATTTTTCAATGAAATTACAAACAATGGTTCGTCTTTATCGCTGTTTCGTTATTCTTGCAATATTTCACCCATTTACACTATTCATTCTCGGAGTAGCAATGGACACTGACTGTGGGCCACGGTTCTCTAACACAAAGCCAGGCTCAACTATGCAGTTGACAAACGAGAAGTTATTCCTCAACTGCGAAACAGCTCTGTCATATCAGTGCCGAGGATTAAACGTCCAAGTGGAATGGTATAAAGAAAGAGATAAGCGGGTCATTAGCTAAAATCTTATACAGGATAAACTGAATATATTGAGTTGAAGTGAACAAATTAGATGTTCTGCAAAGACAGGCAAACAGTGATTGGACAAAAAGCTTCTAAAATTTTATGTAACATTTTTGATCTCCCAACTGGTTCTATTCGAAGTATCCCCAGAATTCCGGTCTATCAAATTCTGAAAGTTTTCTACTTTTGCAATGCTGCACAATTACCTAGAAAGAAATATATTTCTTATAAAAGATAAGAAAAAGCAGTTTGATTGCGGATTTTACAGTCGAGAAAGAAAATTCAAGTCATGTTTATCTCTTATCCCCAGATTCAGTGAGGAAAACAATTCTGTACTCATCTTGCCTAAATCCGCTTTGTCTTCAAGTATCGTTTATCAGTGTATTTCCAGCAACAAAATTGGTGCCGTATCACGAAGATTTGGCCTAAAGACAAGAAATATTGGAGAACCTGTATTTTGGTCCGAAGATCTGGAACTCCCTCCTCAGGACCAGTTAACTTGGATTCCTACAAATGTATCAAATCACTCGGGACATATATTCTACCTTGGTCAGGATGCCAACTTTAGTTGCCGGTTCTATGCTCGCAGCTTTTGGATGAGACCCAAGGTTAACTGGTATTTTTTACCTCATGAGGATCCGGAAACAAACCCAGGAAACTCGAAGTATCACCTCTTGTATGATCGAGTATCATATGACAGTTTCCCATCGCGATATTCAATAAAGATGGACCAGGTTTACTGCGGTCTATGGCCAGTCAATGGAATTTGTTTTGATACATCACTCACGATTAGTGGTGTGATTGAGGCCGATCGTGGGGAATACAAATGTGTCGTTTCCCCCCGTCAGAATGATCGCATTCCAACAGCTATGGACCATCTAAATTCAACGCAGGAAATCCAAAGAGTATTCACTCTGATGCCACTAGCTGATCCAATGCACCATTTCCAGTACTTACAAGACTCACTTGAGAATTTTGAACAGTATATGACTCCCACGGTCGATATTCCGCTAGTTTCTGCCAGAAGTGGTAGCATTCACGATGCTTCTTTGACGTTGGCAGCTCCACCGTTTGAAATCCATTTCAATTTCAATAGTACCGTGTGTAAAGGGGACAATTTTTCTCTGCACTGCGAAATGGATCCACCAACTTTGGGCAATACACTCTACCTACTTCGGTTAGATGAACAAGTTGATTTGTACGATTCTCATTTGAATGGCGATGGCGTCCTTGATCTGTTGAATAGCACATTGCTAAAAGAATCATCTTCAGATGAATACGGATTCACACAAGACATTATTTATGCGATTGATCCAGTTCACGCTGAGGACGATGGTCACTATTTGTGCATTGGGGGATCGTCTGGTATTCCACGCATGCGTTGGAGAAGCATGTACTTAACAGTGAAGAATTGTCAAACGGTTATAACTTCAATATGTGCTCGCGAATATCACATTGGCTATAACAAATCGGATGTAGAGAGGTCAAGACAGCTCCATGGGGATGGACAAAGAAAGCAAGCCAATCCACCAAAACGTACGAAAAAGAGAGTATCCTTGATTCGACGTTCTAACCCTCTCTACGCTGAATCTGAATCACAGTCGGATAAGTTTCGAGTTCTATCGACAATTTTCGACGTATGCATCGAGACTGAGCATTCTAATCCCCGCGAATTTGGTCCGCTGTCAAACAAACCGAATCGGCTACCGTACCCAGCTACCTGGTACGATAAAAGATGTGGTTCGAAACAGAAGTCTTCCTCAGTGCGCTGTTTCAGCCTTGAAAACCTAAGAGATATCAACCAAGCCCAAACTTTCAAGAATGTGTGTCAAAAAAATAGTTCAGAAAATTTGTCTGAAGCATTTGACACCAAATCTCCCAGTTCTCACTCGGACTCTGGATACAGCTCGGATCGGAAGATGTCTTACCACTTCCCCAGATTCTCGGCAAGCAGCGCCTTGATTAGACGAATCAAGCCATTATCTGTTCACTGCGAACCAATCGAGGTGGATTACGAACTTCCGATGGATCCGGCATGGGAACTTCCAAATGACTGTTTAAAACTCGGACCCAAACTCGGTGAAGGAGCTTTCGGTGTGGTTTATTTTGCCCAGCTCTATCTATCGCATCTGCCCGAAATGCAACAAAAACGGTTTTCTGATTTATTTCCCGTCTCTGTCCGGTCGGCAGGAAATAAAGAAGACAAATCACTTCGTTCCGTCCCAGTTGCTGTCAAACGACTCCGCGCCAATTTTTCAGATCAGGAACTACTGGATTTCATGAGAGAAACAGAAATTATGAAGTTACTAGGGAGTCACCCTCACTTGATACGGCTTTACGGAGCCTGTACCCAGCAAGGACCCTTTCAAGTGGTTGTGGAATATGCCCCCCATGGGAATCTGCGAGACTTTCTACGCGCGCGGCGCCGAACCAGGGCTGATGACGATTCTGTTTCACACAGCTTGCTCCCTCATCCAATATTAACAGAGCTGGATCTCGTAGATTTTGGTCTCCAGGTTGCTAGAGGGATGGATTATCTGTCAACAAGATCAATTGTGCATCGGGACTTGGCCGCCAGGAATGTTCTACTTGGAGAACGCTTTGTGGTGAAGATCGCGGACTTTGGGCTCACACGAGCCGTATCAGATTATTATAAGAAAACTAGCGCTGGCCGTCTTCCCATTAAATGGATGGCACCAGAGTCTCTCTTTGATCGCACCTATACCTCTAAAAGTGATGTTTGGTCATTTGGAGTCCTATTATGGGAGATTTTCACCATGGGCGGTGTACCTTATCCGTCTGTCCCACCCGAACGTCTCTTTGCAATGCTCAAATCCGGGTATCGTAACGAGTGTCCACCAATGGCCAGTGAGGAGTTATATCATCTTATGCTAGACTGCTGGAATGAAGACCCACAAAATCGGCCGAATTTTCGATCAATAGTAACTTGTCTTACCAGCTTGCTTCACAATACAAGTCGGCGTCGAAATAAAAATCATGCTTGCAGCCAATCTGCTTCGACAGAGGAGAATAAAAATCAAGGTATTATGGTGTCATCATCATCAGAGTCTAATATGAACAAATTGGAGTATTCTTTGGAATCAGCCGCAACGAACTATTTTGATATGAGGAAATCTAGTGGCGAACAACGCTACGCCCAAATGACCGAAGGATATTTGATACCACGGCCTTAGTGACAGTTACAATTGTCGCTCAGTCAGTCCTGAAAGGCAGCATCAAAAACATTTACACGCATATCCTTCGGTTACCGATTAAACTTTGTAAAACGTTTGACGGTTTTTTTAATTATCCACGTTCTTACGGAGAAATATCTCATGGTATCAAGTGTTACTGACCAATATAATAACCTCTTACTTTGTTTTATGACACCCAGTTTTACTGCAGAAGACTTGTCAGGTTTTATTTTACAAACACCGTAGACAATCAGTCCAGTTACCGTGGAAAATTTATCTCTGTCTATCGGTTGCACGAGTGTTTTTATAATAAAATTTCACTATCCGTTACACA
>STRG.8618.3
GTTAGGTCGGTTAAATCCCGCGCATCTTGTACTGGTTTCGATTTCGTATCTGTTTGGCGTGAATTAGCTCCGTTCTGTGAACTTCCGATGCGAACACGTCACGAAGGACCAACACGGACATCGCTGCTTCAGATCAAACGAATGACGAGATGTTTCACCCATCAAAATCATCTGAAGACCTTGCAACAATGCCTACCGTTTCGCATCCACTGCGTCTTGAAAAATCCTCTATGGCCTCACCAGATGGAGGCACTGATTTCGCGAATAGCGAGAACGAGTTACCTCCAGACTGGGACGGTTCGTACACTCCGGCGACGTCGATGAGTGCCAGTCAGCTTTTAAAACTGAAACGGTTACACGACGAAGCAGGACGTGTGATAGGCTCTCCGGGGGAATCACGAACCACCCAAGCTGCTGTACACTCCTCCTTGCCTGGTCATGTTCAATCTTCGCAAGCTTCGCCTTTGCAAGGAAAACAAACTCAGGTTAGATTTCCAGTGTGGTTCGCTCCGAATAATAATTCTTTTTATAGACAATTTGCTTTTAGTTCCTTATTTTGCATATCGGTGTCTCCCCTACTTAGCTACAGTGAGATAAACGAAAACATCCCACGTAGCTCAGCGTTTTTGTTTTTGCTAACCGAAATAGCCGTTTATTGCTGTGCAGGTCCAGTCTCCCATAGTGGGTCTCTTTTAGGTTAATAAACAAAGGTTCATCTACAGGTACTGAATTTCCGCTCACATAAAACCCACAGTTCAAGGGTTTTAAAAATATATGAGTTACCGTTTCTCTTTGGCATCATCAATGAGGGATTCCACTGAAAATTTGAGAGTTGGTAAATAAGTGAATTGTAATAATAAAACATTGGTAGTACCATAATTTTTCTTTATTTATTATACCTAAAGTGATTTACAGTTAAAGGAGTAAACCCCATAATCGGAAGACATATTGTAAAGGAGATGTGTGCAGCGAACATTCAAGTAAGAGGTATTTTGTTGAACCTGCTTTTGAAAAGAGGAAGAGTGTAAGTGATTGGAAATACGGAAAGAGGGAGAGTGTTCCAAAGCTTTGCAGTTTGGGGAACAAAGGCAGACTGTAATAAGGAAGTTCGACATCTAGGGACAGACCTGATACGGGTGACTGGTCGCCTGCACACGAGATAAACGAGAGAAAGTCATGTAAGGGAAATCGCTGAATCGAATTCTGATGAACAAAGAACAAAATAATAGCGGTGGAAAAAGACATCGAAGCCAATTCCCAGCTATGGGCAAATAGATACAGGGTGGAGGTTAGGCAGGGAACATTAATTAATCGGACGGCTTTTCTCTGAATCCGATCAAGAAGAGAAAGAGCGGTAGACGAAGCTCTACCACATATAGGACAGCAATATTCAAGGTTCGGAGGGATTTGAGACTTGTACAGAAGAAGGTGAGCGGGCGTGAAAAGCGTCTGACGCGAAATAAAAAACAAACTGCGCGCAGCTTGGGAGGCAAGCATAGACACAAAAGGAGGCCAACAAAGAGACGAATTTATGGATAAACCTAATAAGGAAAATGACCCTGTGGAGCGAAGGGGAGTCAAACCAAAATGCAGGTGAGGAGAAGAAAGATGTTTAAATGCAACAGAAAGGAGAGAAGTTTTTGAAGCATTGAGACAGATATTGTTGGTGGTACCCCAAGCTGAGATTTATTCTAGATCAGAAGCAAGTGATGCATTAAGAACAGAATGATCGTGATCTATGTTGGTGGTGACCTGGCGGGTGGTAAGGTAAGAAAGGAAGCAGTGAGGAGTGGCATCATCGGCCAACACAGTGAAGTGGGTTGGAAGCTGAAGATAGAAGATCATTAATAAACAGAAGAAAAAGTGTGGATGCAAGTATGGAACCTTGGGGAACATCAGTATTCAAAGGGGACGGCTGAGATGGAGCCCTATCGGCTCGGACGGAGACGGCTCGCTTGCTGAGGAGACATGATATCCATGATACGAGAGCCGGATGGTAACCGAACGAGGGCAGTTTCGACAGTAGACCTTCATGGCGAATTCGGTCGAAGGCTTTTGGAATGCCCAGCCCAACCAGGTGAGTTCCTCCGTGGTTATCGAGTGTGGCCAACCAGGAGTATGAGATGACCACTAGTAGGTCGCCCGTCGCGGACGGAATTCATTTTGATGATCACTCAGCAGACCACGTTCAAGGAAGGGACACAGTTGATCTGGAGTAATGGTTTCAAAAACTGTCGAATTCACTGAAGTGAGGGTGATGGGACGATAGTTGTGTGGGTCGGAAGGGTCACCATGTTTAAGGATAGGAAAAATTATGGCGTTCTTCCACGAAGAGCGAAAAGTTTCTTCATTTGGGGAAGAAAGGAATAGACGAAGTGAAACAGGGGTTAATTCGGTAGCACATATTTTTAGGACGACAGGCGGAATGCCGTACGGACCAAATGGTTTGAAAACATTCACACTACGCAGAACTTAACAAACCTTTCTGATATTTATTGCAGGGAGAAAAGCTTGGCTGAGGACGCGAGTGAAGAGCAGAGAAGAAGTAGGGATGGCATAGAGTGGAGCTTGAAGCAAAATCTCAACCTTATCAAGAAGGTCGCAGACCAGAGAGCCAAAGGAATGGCAAATGAGAGGAAATTTGGAAGGGCATGAATTACGGGAAACCGCTTTTGCAACAGACCAGAATGATCGACTGTTGATAGCGGATGACGTTAGTCGTTTAGCTTTGTGATTTGTGAGGCGCCCTTTAGCTCTTTATGGTGAGCGAGCATTTGTTCCTAGGTTGTACAAAACGGTGTCGGAATGTGGGTTGGGTTAGGTGGGCGGTGCCACCGGTGGTACTGAGTTTTTTAAACAGACAGCACGGTTACAAGGTGGTTAATCCACTCAGGGGGTCGTGGGTTGCCGGGTTTAGAGAAATGAGGAATGTAACGATGCATACCTTGAAGAACTCCTTTTGGTGACATTTGAATCAGACACGGAAACACCAGACACAAAACAACAGTCGTTCTAAGGGTAACAGGCCAGATGGTTCTCGAAGACTATCCTAGCTAGCAAAATTATAACGCCAAAAGGTGCTTCTAGAATTTGGTCTAGGGGCGGGATGAGAAAAATTTGTGGAAAATGACAATGGTCCGATGAGCCCAGGGGAGACCGAAGTAATATCAGAGAAGGGGAAGGAAATGGATGTAAGTACGAGGTCAAGAGTGTGTGGACGGTCGCCAGTACAATCGGGAATGCGTGTAAGGAGGTTCACCAGTTGGCAGAGATTGTTGACTACAGAGAAAGCCTCAGCTTCACGTCCCATAGTTGAGGTGTTCGATGAGTGCAATAACCAATCCTTGTTGTGAACGGTAAAATCACCAGGAATGGTAATTTGGCAGCTGGGGTCTGGCGTCAATGTCAATGTTTCAATCTTTGAAGAAAATAACTCAAAAATCAGAGGGTCATTACTGTTGGGGGAGCGGTAAACAGTATAAAAATAGTAGGTGACGGAAGGGAAACGAATTTTTAGCCACGTGAGTTGGAAGTCTCGGCTGGAGAAATCAAGATGCGAAAGTCGGGAGAAGGCGAGTGATTGGAAATTATAGACGCAGGCACCAGCTTTGGGGAAAAAGCAGGAATAAAGTAAATAGTTGGGGAATTGAAGATGGCTGGTGTCTGGTGAGAGGGAAATTTGAGTTTCAGTCATAAATAAGGCAATGAGAGAGGAAGACTGAAGAAAGTGATGCACAGAGTCAACATTTCAATTCTGACCACGAATGTTAGTATTGACAACAAGAGCTCAGTGTGGGTTCTGTTAGTGAGTGCGCGCAGTCGATTGAAAACGAGTATTTGTGATTTTTAAAATTCATAATCGATGAGAGAACTGGCAACCCAACCCTGGGACTTGGAGTGGAGAACCACCTAAGGCCTCAATAGGTTGGTCGTGGTAGTAAGCCGGGCGACAGCGGAGCTGTCCACTGTCAGTTAAAAATTAGTGAAATAACTTGGTTCAAGTTAGACAGTGTGCATTTATTCACCAAGTAGGCATGTATTTCATCACATAGAACAGAAAAGTAAAATGACCAATTCACCTCTCAAGACACACTTTGGGTCTTCCATTCATCATTTCTAAATTTACTCATGTCATGGAATTTAGTTTTGAATCCTTTATCCCGATTGGCAGTCGTTTATAGTTTCTCAATTTTGTTACTCCGGTTTGACCAATGGTTAACTGAAACTTCTTTGCCCCTTCATCTGTTCTTTTTATCCTTTCGTGACTTCAGCTGGTACTTGTGTTCAGTCAGGATAATTGTTATCAGATCCTACGCAGTCTTCTAGAAAGGTTTGTTCCCGCCTTGAGATTAGGCAGATTTATGTTCGGTTTATCGTTTCATTGTTTTCTGATTTTATTTCTATGGCCCGTTATTTCTTCTGATATTCGTGATTCAATTTTAAGTGCTGTCACAAGTGTCACAATATCGGTTGCTGTTCAAATACCCATTCACCACATATATCGTTGATCTAACGATCGGCGCCTTCATACTGCCTCACAAATGCTGAGCAATTTTCAGAGACCACTGGCTTGATGCTTTCAACTTCGCGTGTACGCTCCTCGTCAATCGCAGTTCTACAGCGTTCGTTATGTGGTGATTGGCATGTTTCCGTCATCAATTCAAGCCACAAGGGGTGCTAGAGATAGAAACGGGCCAGTAAATCCATCACAGCCGAACAATTGTCCCCTCAATCCACACAGAAACAATTGAAGGCGCACGAACTGGAAAATCCTGCCAACTCGAATCCGGTGCCCTTGAACTCACACACCAGCAAAAACAACAGCCATTCCCCTCGCAGCAACCGCACCAGCCCCAACATACTGCCGTTTCAGTCTGCCACGAATTTACCTCTGGCCTATGCTCAATCGCCTCATCTGGCATAGCTTCCGAACCTGCTCCGATGGACATGACTGAAGATACAGATGAGTTCGAGTTGAAATCTGCAGACCAATCTGTGGATTTAATAGACTCAGACAGAACTCAAAACGATCAAAATATTCCACTTCACCCGGAGAACGTCGCTCCAAGTGCCGCCTCAGTTGCTGGTGCACCATCAGACTCCGTGATGCTACCGTCCGTCACTGCTGGCGCTCCACGATTGCAGCGATTTCCATGGCCCATCGTTCGTCCACCCACTCTACTCGCCCCAATTACTGGTACTCCAGCTTTCTGTTCAACCTTTATACCTCGTTTTCATCCTAGTGTTGGCATGGTTCGTACTTCTGAAGCTGGAACTGCGGTCGCCTCAGGTGTTGGAGCTGTCGGCGCTTATGAACATTCCCCACAGACTCTGAGCGTCACGAGCTACAATCAGTCAAATGGTATCCCACTGACCGGAGGGCCTTTAAAACGTACCATCGTGCACAAATATCATTCTTTTCGAAAAATACTACCCAAATCACCCGAACACTTAAGCAGCTTCGTATCAACTGCCACGTTGCATGCAATCCCTAGTTTGGGCTCTACATCACCCGGACTAACTCAGCTTCCCGTGCTGGGCACCACCAGTAGTCCCTGTCCGGGTACAGTAAATAGCGGAATCAGAATGTACCGTAGTCCATCCTTCCCTCAATCCAGTCTCCTGCCTTGTGACCCTGCTGGAGAGACTACTTATTTTGTGGACATTCCATCTAAATTATCCGATAGTTCGTCTGCACTGAATCGCTCGATGGATCACACAGCTTCCCACGGATTCCACGCTTACACCCACTCTATCACAACAAACAATACAACAACCGCGACGGCAGTATCCAGTTCGATGGTTAATAATCCGGCCTCACAGTTGCTGAAGAGTTTATTGGAAAACCGGGATGGCAAAGAAACTACAGGTACTATACTTACCATCCCGGTCAATCAACACCATCTTCCTACAACAACGAAAAAAAGCGATCCTAATGTAACCAGTTCGACCGGGACAGTGACGTGGAATCAACCCGCACACCAAAGTCGCGGCACGTGGCAGCTAGGTAAACGAGTACATAACACTTCCGCCTCGTCTGTTTCTCGAACGTCAGTGGACACTGCAAATTCAGGTCACGTGCGCTCCGGTGCAGAAATCCGTGATGCCTGCGAAGCAGGGGAACGCCATTCACGTCCTTTTGTGGACATATCTTCCTCAGTCAAACTGGCCCCAGGATCAAAGTCGCGATTACAACAAATACAGCAACATTATCAGCGTCGACAGCATTTACAGCAGGTTCAACCAAAACATCTAACTGTGCAGCCTCCTGTGACATCCGCTCCATCACCGTCAACATCGGTAGCAGCATCGTTTTCCGAACAGCCTCATTCCGTACATGGTGAGACAAAATGAACATTTCCTTTTCAGGGTCGATGGTCGTGCAACTGTGCCTCCACCTTGCCAATTTGACCTTTGTGACCCAGCGGTAGCAGCAATGCACGTAATATTTTAACGTGTCCAACAACCCATTCCCATGTACATAACTTATCCCTAAACCGAACTAGCAATCATCGACCAATTGTTTATACATCAGTTTGCAGCTACTCTCTTTACAGATCCCCACGACTCACCAAATCTTGCTGTGCAACCGGCCTTCCTCATCCATCTCTCTTATTGAGTACTGCTCGGACCCGTGAACTACTCTCCCGCTTTCCACATAAGCCACCACAAAGAATCGACCCCGCGTATCATCTGCATCGCTATCATCGTCATCACGGCACCGTCCTATTCCCAGACCTTTCTTTCTTGCACCCCGTATCATGTGACATTTATACGTTTCCTACGTGCTTTGCTACGAAATAATTTCTGTTTGAACTGAACTGTTTAATGGTCTCTGTGGGAGCCACGTGTTACTAGCGTGTAAGTGCTTATACTCGCCGATATCTGAAACGTTCCTTCCTATTAAGCAGTTGCTCCCCTTGTCCTTTAAAATGTGCTAACCGCTAATGTTTGAGAGCGGTATCTCAGTTCCTAGTGTGGGTGAATGTAGTGGAAAAGTGAGATGATTCACTGTTCACAAAAGCTGCATGCATTCACGAACCGCCTTTCCGAGTATTTTCACTTCATTCAGCCGCACATTTTTCAATTGACTGCCAATGCAATCCAATCTATTTTCGCGTACGACTCAGTTACACTGATAAATAAA
>STRG.58922.1
TTTCAACCTCCAACCCACTTCATCCTTTTGCTAATGATACCACTCTCCCTCGCTCTCTTTCTTACCTTAGCACTTACCAGGCCATCACCGACATCGATCACGATCGTTCTATTCCTAATGCATCATTTGTTTCTGATCTAGGACTAATCTCAGCCTAGAGTTCCAGAAACAACGTCTGTTTCAACGCTTCAAAAACTTCTCTCCTTCCTGAAATTTGGCCTTGGCCAACGCTGTGAGAATGATGACCGCCTGGTCAGTTTGGCCGACTCTAAGAGAATGGTCGTTTGCAGCACACGTTTGCAACACATTAAAAAGCACTTACTGAAGTGGTACCCCAACGACGGTCGCACTACGCATCAAATCGACCATATCTTAGCGAGGTCTCGTTGGGCTTTGTCTGAAGAAGACTATCGAGCGTACCGCGGCGCAGTGACGGGAAACGCAAACGATACAGACCACGTTTTTGTTCATGAGGGCCTCAGAATCCATTTATCCGCAAGCCTTAAGGCCTCTCCACCGACCCGCATAAACGTCGCAGCCCTGAAAATGCCAAGCGCTGGTAAGCGCAATCGCCGCCCGATTACCCACAGTAACCAACGTATCACCGGATTCAACTCCAGTAGGAGAACAGGTGATGGTAATCAATTCGATGGTTAGAGAAGCTGTCTTAAAAGAACTAGGGAAAAATTAAAGGCGTCTGAAAACTGGATCTCTATGGGCACACTTCAACTTTCGACTAAAGCTCACGAAGCTCGGATATAAAGAAGCGGCGAACGCCGCAGATTGTAACGCGAGGCCTCGCACTCTGCCAGGGCTCGTCATAAGCGGTAGTACATAGAAGTAGCTGAAAAAATGGAGATTGCAGCAGGGATCGGTGACTTTGGCAAGCTATTCCGTCTCATTCGCAACGCGTCGGGTAGACGCTGCAAACAGAAGTCGCCTCTGCGCGACACATCCGATCAGCTCATACCTGGGCAGAACAGAAAAATAGAGCGATGGGTAGAGCACTTCGATCGATTGCTCAACCGTCAATCAGTTCACGCAACGGCCCTACAACCCCCAGTTCTTTCACAGTCGTACGATGTCAGTTGCGATCCACTGAGCACAACTGATATCGTCACAGTTATCAACCAGCTGAAGAAAAAAAGAGCTGCTGGATAAGATGGCATTCTACCTGAAGTCTACAAGTCGACAGATTACACATTCTATTTGGCTTCATATGGCAGGAAGAAGTGCGACTGATTGGGGCACGTCCGTTCTGCTGTCCATCCCAAAGAAAGGGAACAAATACGTGTGCGAGAACTATAGGGGGATCAGCCTGATCGACGTAGCTGCGAGGATTTTCTGCATGCTGCTACTCAACTGCTTCTCAGTTGCGAGAGGTCGCTGCACCCAACCAAGCCAAGGGGGTTTCCGCCGTGACAAAGGCTACGTGAACCAAAATTTCACACTGCTGCGAACACTGAACCACCGCCACAAGTTCCAGTAGCCACCGGTAGTCTGTTTGACTTTCGGGTCGCCTTCGGTTCCGTTAACCGGGAGTGTCTCTGGGCGACGATGCAGTCAAACGGGATGCCTGATAAACTCACAAGGCTTCTGTGAGGATACTATTCGTCCACCAGGGCGCGGGTCTGTATATATGATGAAGAGTCATCGGAGTTTCCACTCATTACTGGCGTACGACAGGGCTTCCCTCTTTCACCGGTGCTGTTCAACTGCGCGATCGACCGGGAAATGAGACAAGCACTAACTGATTATCCCGGTATCCAACTGAGTCAGGATATGTACATCTCATATCTAGAATTCACGTATGATATTGTTGTGCTAGCGGACTCTCCCGCTTAGCCTCAACCAGTCCTTGATCGAATCGATTTCCTCCCAAAGTCCATCGGGCTAGCAATAAACCAAAAGTATGTCGATTTTCCCAGGGCCACCAGCTCAGCAGCTGTCCATCAATGACTAACTGATCGAATGCGTTCCATCATTCAAGTATCTACGCTCTAGACTGCTTCCAAACGATCAGACGAAGAATGTAACAATTCTTCGGATAGACGACTCCAGGAAAGCGTTTCTCCAGCTACGACGGGCGTTGTGGACCCGCAGTGAAATCTGCCTTCGGAACAAAGTGCGTATCTTCCGTGCCGCTATACGTCCCGTACCATTGCGAAACCTTACCATTGAGAGCCGAGGATACTTGAAAGTTGAATGTGTTTGATTACCGATGCCTGCGACGTATTTGGAAAACAAATTGGCGCGCCAGTGTCCAACGATGAAGTAATGAAACAGTGCTGCGGCATTGATAAACTCTCAGACTTCCTCCTATGTCGTCGACTGCGGCGGCTGGGTCATTTCCAACGGCGTCCCGAGACAAAACTAACCAAACAAGCACTTTGCCCCAAACCCTGCCCTGGATGGAGCCCTCGCCTTGGTGGCCAGCTCAAAACTTGGATCAACACTGTCAAGAAGAATGTAGAGCGCCTAGGCTTAAGGTCGGTCTATGGTGCCCGCCAGTGGAAGAGAAACTGAATTGCCTTTTGCACCGAAATCGCTTTCAACCTCCGCGCATGGTCAGCTGTGATACAAGATATTCATGGAGTCGACTCATCCTCTATCAGGTAGTCGCGCGAAAGTGGAAATAAAAAGTAACGAGCGTAGTTGGTCGGAGAATATGACGCGTTTCGCCTCATCCGGTACAAACAATCGATAATGTTAGCTGCCGCTTCAGATAAGACGATTTTTTGCCTTGACGGATTGTTCGGATCAGTTGCTTTAAGAGACGGATCCTGGTCGCTTACTATACACAGGCCTAAGGAAATAGAACAATCAAAGATCGTGGCTTGTTGTCTTTCCCAAGATGGCAAGTTTCTTTGTTTGGAATCAGACAGCAAATCCATGCAGCTATTTATTTGTGATGCCGAAACCTGGAAATATCGTGGATCTTGTCAAATACCTAGACGATCATCATCATTATTGTTTACTCCCGATCAAAGCGCTGTGATCTTTGGAGACAAGTCGGGCAATGTTTTCCGGATACCCGTTGCGTACTTTGGCGAAACTTCCGAATGCAAAGATTCAACTCCATTGCTTGGTCATCTTTCCATGTTGTCGGATGTGGCCATTTCCGATTGCGGAACGCTGGTTGCGACATCCGATAGAGATGAAAAAGTTCGCATCTCTCTGCTCGATCAACCTAGTGTCATCGAGTCATTTTGTTTGGGGCAGTCTGCATTCGTGACTCAGCTAAGCTTCATCCCGAATTCCGAATACTTGTTGTCCGCTAGTGGAGATTGCTATTTACGTTGTTGGCAAAGTCGTACTGGACGTGAGCTTGGTGCCTTTAAACTCGAATTCCCCACCGTCGCTGGATTATCATTGGAAGATAATGCTAAAAGTTCCGATTGCCCGGTAATTGTCTCTCGGTTGGCAGCGATCACGCCAAATATCTGCGTCGGTGCATGTGCCAGATGAACGAAATTTATGCATTTACAGAGGAAATCCAGTCTCGTTTGCCAGCTCCCAATCCGCGAATTGAACTCCTAAAAAGTCTGTTCAAAGCAAGCACCGATCGGTCGATGCTGGACGCTTATGAGGAGATGAAACCGATTCGCCACAAGAACGTGTTGGATCGACGAATCCGGCATCAAAAAGTGCGACAAAAAAATAAGAAACTGAAACAGTCTATTCCGACATGATTGTTTCTTGTTGCATCGTGATGGACGAAATCGAGTAAACGCGTTGTTCCCACATCTAGCCGATTTCTGCGTGTCTAAAGCGAAAAATGGCATGTATCATCCGG
>STRG.42189.1
TGTGTGTGTGTGTGTGCCAGAGTAACAACCATAACAAAAACCGGAAAAACAAAGCACAACAGGGTAGTATAGGCGGTTATCATCCACACCATCATCATTGTAAAGCATTAAACAGCAGAACAAGCCCCACTGGCCACTGCCTTCCTCACCGTATCACACGTAGAAGTGGAAAGAATGAATATACCAAATGGATAAATAGTGGGCCTACACAGGTGGGAAAGAGAAATAACGCCTCAGTAGCCAACACACGGAATACATAGACTAACTTGTACAAACACACACTGATCAATCAACCTGATTCGACAGAAAGTGACAACACGATCGCCACTGTTCACGGTTCGCTGCCATATACTTCAGTGTCTCCACCCAACTGGTTGACGGATATTTTGGACCCCAACCACGAAGACGTGAGCCACTTGCTCTTCCTAAATCCACTTTACATTTTCTCATTCATCAATGTCACGTCATCTGTTGGCCTCCATGTGGTTTCTTCTACTCCCTAGGAGGAACGAAAAACAGGGCAAGGTACGGTAGACGTGTGTTTCTCATATGTAACACGTGTCCCAACCAACGGAGTCTACTAAACTGGATACGGTGTGATAAAACGTTCCCTGAGCTGGTACCCAACACTCGATTTCTGACCTCAGCATTGCTCACTCGGTCATTTCATCCAATCTCGACGATCGTACGAAGTTCGCAAACATCATTTTGGTTGTCAATCTGGAGTAGGCGAATCACTGGCCTTTTGTTTGCGAAGGTCGTTAATCTTTGCACAATCAGCGGTAAACTTTTTTATTACATGCTTGCGCATGAGCACAGTGGAAAGGGCATTTACCCCATAGC
>STRG.56922.1
CAACCCTGCTGGAACCGGTTAGACAGGAAATATCAAAACACAGCCTAAAGGATACATTTTAATTCATAAGTTGTATAAAAGACCTGAATGAGCAATAGCGACGGATGCTATCGTTAGATGTCAGTTCACTCTTTACCAACGTTCCAATCGGTGCAACCATCGATTATTTATGTAACTATGTAGAAAGCAACGCAATAGAGATAGGCGTTCCCTTAGAAGCTTAGGAACAACTGCTGTTTTTTGCACGCACAATATTCAGTTCAAGTTCAACGGTCATATCTGCCGTCAAAAAGACGGGGTAGCAATGGACTCCCCACTCGGACCACTGTTAGCCGAGGTCTTTATGGCAAAATTGGGAGATGGTCCACTTGAATCAGCAATCCATAGCTGCGGTTTATACAAACGCTAAATAGATGACATCTTTTGTGTAATCAATTCCTCAGACCAAACAGGTCAACTGTTAAGTTCGTTTAACTCGGCTCATGACAACTTACAGTTCACAATGGAAACAGAATCTAACAACAAAATAGGCTTCTTGGGTGTTCGGATGAATCGTCGTGAAGGTGGTTAAATCAGTCGGTCAGTACACAGGAAGGGGACGTGGAATGGACAATACATCCACTTCCACAGCTTCGTGCCTCTTAAGTTGAAAATGAACCTAATTAGGTGTCTCGTAAACAGGGCAGGACGATTATGTTCGGAGGACACAATTGAGGAAGAACTCTGAACGGTGCGAAGGATTTTTACGCAGAACAGCTGCCCAGACCTTCCAGTTGATAGAATGATGCAGATAGAGCGGAAAACTCCAAGAGAGTCCATGGTGGAAAGGAAGTCAGTATACATAACTTTGCCATTCAAAGGCGACGCGTTGGCAGAGAAGGCCCAGAGAGGATTGTCAGGCGTTATCAGCAAAGCATTTTACGCAGCTAATCTGCGGATGTTGTTCCAATCCAGACCAGCAGTGACTTTGCTTTTGAAAGACAAAATACCCGGTTCTGCAGCCTGATTCTGTGTGTACTCATTCACTTGTTTCCGTGGGACAATGTACATCGGCCGCACGACCAGGCTTTTGTTTGGACGTATCCGCGACAACCTCCCTACATGGCTGAACATTGGAGCAATTAAATCGCTCACTAGTGCAGTCGTTTCACGACTAGCTGA
>STRG.48277.1
ATGTCGCTGTGCGACGCGAGCTGTGTCGGAAATTTGTGCTAGACAAGAACAATCGATTGTCTGCACAAAATTGGAGAAGCCTATCCCCGTTATCTGTGCGCTCAGCGGGTAAAGCACAACGCCCACCTAAACAGGCTTCTGACGCACTAAGTTTGCCAACTTGTGCATTGAAGTCACCAGCTAGCGCTACAATGTCAGAACCCTTACTGCTGCGAACGAGGGTGGCGAGGGCATCATAGAACTCATCTTTCTGCAAGTCTGAGCTGCAGTCCGTTGAGGTGTACACCGAAATCACGAACAAATTGCGCTTGACACAACTATCCTTTCGAACGCCGACTGACCCTTGGAGTCTCACAGCACATAAACGACTGTTAACAGGGATCCAGTCTAAAGGAGCAGCCTTCACCTTGTCAGTCAAGACTATTCCTACACCACATTGACCCGCAGCTCGAGCTACTTCGTCTCCTGAGGTGCGCAGAAGATACCTCGATGAGATACCAGGAGCAGTTAGTTGAATTACACTGCTCGAATCCTGGATACGCGTTTCACTGAAGCAGTAGACATCAGTGTTCAGAGAATCTAATGTGAGGGCTAAGCACGCCTGCTGACCGACCTGCATGAGTGTACGCACGTTGAAGGAGCCGAGATTCAGAGGCTGACGAAGCTTGAGAAAATGTGAGTTACCAGACAGAGGATTATTCCCGACACTACTTGACAGTGAATCGTTGCGAGTATTGACCGTGTTATCAGTGGGAGCATTAATGGTGGATAGATGGGGCAAAGAGGGGTAGTTAGGGGCAGAAGACAAAGGACGAATAAAAGAGAGGGAACGAAATATAAACACATTGCATTAGTTCTGCTACAGTGACCAGCTGGACAAACGGTACTCAGGGCTTCAACTATCCACAGGCTGACAGTGAAACGAATGAGTTTTCTGTGCCCTGTTACTGAAATGGTCAAGCCTGCTTAGTCCATAATAGCGAACGCGCTCACCGACAACAGACCGGAAAAAATCGATGGAAACGTAAGACTTATAAACAGATTTCATTTTACTGATTATCAATAGGAAGGTCGTACCAGGCTTTGGTTCATAATCTTTTAGTTCTTATTATGGAGGCAAGGTCTTGCGTCAGGTTCCAACAAGATGGAGCACGCACTGATGATGCACAAATCTCGGAACATAAACTTCAGTTCTTTTGATTCTACGTTATGTATAAGATGAAATCTGAATGGGATAGTATTTTGAACAAACGCTTTTGGCTGAAATACAAGCACATGAACTTGCAAGTTATTCTATACGATACAAAACTGCTTTCCAGTGTAATAACGAGACCGGACGAGCTTGGCGGATTGAGTCTTAACTCTTTTTGTATTAAGTTAATGGTTTACGTCCGTTAATTTTTATCCCAAGCATCAATTGTTGTTGCATAAAGGCGATTTGTGAAGAGACAGACAAGCTGAATTTTTCAATCTTGCTCAGCATGACTGCGACCAAGAACGACTAATTTTCGTTGTCTGACTGACGTATTTGCAATCAACAATAAGATCCGTTGTATTTCGCTTTTGGTCTTAGCTTTTGCACACGTGCGCACGCACACAAACTCACCCATACAGTCAGTTTTCAAGCAAGGTCTGCCTTCTCCGTGGACTTTGTGGTCTTCAGACAGGTGAACTGAACTTCTACATAGATCGCGGCTGAACACGTAGCCTATGGTTTGTCTCAGTTTCCCATAGCCCCGTGCGCTTTATCCGACTTGTTTACAACGTGTGAGCGGTGACCTTTCGTGCGTTACCCATGCGACAGACTGTACACTAATAGACTTACTTGGTTGGTTCAATAAATTACTTGCTGTGACCAATCACGTGTTATAACAACCTTTGCCAATCGGGCGCTACATTTTGAAGGCCCATTCCTATGGTGATTCACTGAGGCTGGTTTGGGTGATACTGAAGACATTTTACAGACTAAGGCTTTTTGAAGGTGCTACTTTTCAAGGTCAGAAACTAATGGAAGTCGCAGGTTTGGAATTGAGTTTCCAAAATTTTGGCAAACCGTTACTTTCAGAGGATGCAACCTTTGACAGACTTGAGTGCATAGAGATTTGATCCGTAGTCCGATTGATGTTGATTGGGTTAATTAGGAGCACACCACTTATCAAAGACTATTACCGTCCTAAGGTGGTCAGTCCGTAAAGTGGGAGGAAGGTATTAAAAGCCGGAGCAACGCACTGAACTAGTTACGGCATATCGGGCCTCCACGGCGGGGTCCATCAGACCCATCCAACCAGTAATTTAAAGCAGGAACATACGATTATGCATCATGACGTAACTCGCCAATCGAATTGAAGTTTTCACCTGTAGTTGTCGATTCAGTTCCGCAGGATTATAGATTACCGTCGTCTCCGTTTTCACTCCACATGGACTAGGTTTGGTACCGTTACCATTTGTCTTTATTCCTCAGCTGTGGATTTTACACATGGCTCGGCTCACGACGATCTCATCGTTCCTGAAGCTTGTCCCGTAGAGACACAGACACGTTGCTTCTTATCTAGACACAGACTTTGTGACTCAGTTTGTTTGTAGACCGTCTGTTTTCTAAGTCATGAGAAAAAGTTTATCTAAACGACATTCTGCACTGGGCTACTTTTATGTTCACCAGTAGGCAAATTAGGGGAAATCCTACCTCGTCCATGAGCGTCAGGCACAATTGCCTGGACCTCATTTTGTGAGCACTGACACCATCCTCGTCAGCAAAAGTTGCCGTGAAATCAAGATTATCGGCGGATGAATATCAGCATGTACTCGTTTCCTCGAAAGTCTACAAGGATTTGTTCTAGTCTGATGGCTATGAAACTAGTGGTCCGGATTGGTTTCCCGCAGCTCCATTGCATGCGGTAACAAATTAACTTTATGAATACCGATTCCGTCTGAATATACAGGGCAATCAAAATGGTAGATCTCTTGCACTAGTGACAGAATGAAAAATACGATCCATATGGTACATATGAAGTACCATGAAGGCATGTAGAATCTTATTGCAAAGGATTTCTGATGTGAATCATTGATTATTACCACTAACTTATCTGCTAATTTGCTCAGTTTCCTATTATTTACGTTGATTCTTTGCCGTACTATGGGTAGTTGAATGTGTGTGACTTTGATTGCCAGAGTAAGAGGCTCTGAGCAAAGTAAGCTAAAAAATGACAGGGTACGGAAGTATAATTAAACCGAACAACAGGATCAGGAATTATTCTGGGTTATATTTAGATGGGGTTACTACCCAAATATTTCTTACTTTTACACGACTATCTCCTGTCAGAGGATAAGTCGGCTCTATGGATATCGTGGATCATCGCCGACCATGCGTGGCAGTCGGCTGCGAGCTCAGCGCAGATTGTCACCCAGTTTTTCTTCCAGTATCGCAGGCCATAGGTCGTATGTTGTCCGAGGCGCTTCATGTCTTTCTCGACGGTAATCAATCACGTTTTCAGTTGACCACCAAGGCGGCAGTGCCACCCCGTACATGGCGCAGGGCAGAGTGTTTGTCTGCAAAGTTCTGTGTCGGGTAGCCGCAGTATGTGACCGAGCAACTCCAGGCTGTGGCGCTGAGGAAGGACAGAGAGTTTGTCAATGTCGCAGCATCGCCTCCTCAATTAGTCGTTTGATAGTATTTCCTGCCAATTTGTACCAAGAATTCGGCGCAGACACCAGTGGTCGAACACTCCCAGCCTTCTGGTTACTTTAGCTCACAGTGGCCAGGTTTCACACCCGTATGTGAGCACGGGTAGTATAGCGGCACAGAAGAGGCAAATCTTCGTTCGAGGGCTTATTTCGCTCCGACACCATAGCAGAAGCCGAAGCTGGAAAAAAAATTCCGTGCATTGTCAATCCTTGATAGTACTTCGTCTTTCCCCGGACCATTCGGAAGCGGAGTTGACTCCAGAAATTTGAACGATGATACGTACTCAATCGCCTGACCATTGATGGACAACTGCTGAGCTGATGGTCCAGGGCAAGTCGAAAAAGCCTTCGTTTTCACTTAATTGACTTCGAAACCGATAGCCTTCGGAAAGTAATCGAGTCGATCCAGAACTCGTTGAAGTGTGGCGGGAGAATCACTTAGCAGGACAACATTGTCTACAAACTCCAGGTCCGAGATGTACACCGGGGTAATTAGCCAGGGCTTTGTTTATTGTCCAGTCGACTGCATAGTTGAACAACACTGGTGAAAGAGCGCGTCCCTGTCTAAATCCGGAATTGATTGCGAACGCCGACTCTTTGCCATACACTCGGACACGTGCGCTAGTGGAGGCATAGTAAGTCCTCAGGATCCTTGAGAGTTTGACAGGAATAACGTCAGATTCTAGTCTACTCCAAAAGCATTCACGATTAACCGAGTTAAAGGCAGCCCGGAAAACAATGAACCAGGCTACTGTTGGCTGCTGGAACTTGTAGCGGTGTTCCAGTACTCGACGCAATGTAAAGATTTGGTCCACACAACCTCTACCACGGCGGAAACCCCCTTTGTTTAGTCGAATTCAGGAGACCCCCGCAACTGAGAAGCGATTGAGTAGCAATATGCAGAAAATCTTTGTAGAGATTTCAATCGAACTAATCCCCTGGTAGAACGCTGAACTCTCGAGCAGTCTTTCTCTTCTTTACCTGGTTGATGATCCCGGCAATTTCCGTCATACTTGGTGGCTCGCGGTTGACATCGTACACCTCTATACTCGGGAGAGATGAAAGGTCCGCGATGTGACCGGAAGGTTCATTGAGAAGCTGATCAAAATACTCTACTCGACGTTCCATTTTTCTCCTCTGCCCGGGGATAATCTGGCCTGCTGCATCACGTAAGACGGATTCAGGCTTGCGTCGCCCATTCGAAGCACTCCTAATGAGTCTAAATAATATGCCGAAGTCGCCAGCACCGGAAGCGGTCTCTATCTCTGCCACTTCGATCCAGTACCTCTTACGATCGGTTGTAGCCGAGCAGGAGGCTTCTCGCTGTAGGCTTCGGCGTTCAATGCTTCCCACTACTCGGGCTTCTTGGGCCTTGGCTGATAGTTGCAAGGTGATCGCTGTGATCCAGTCTTTTAGACCTTTTCCAGTTCCCCCTAGCTCCTTCCAAGCAAACTCCTTGACCACCTTCTACTGTTCCTCCAGAGGACCCATCCGCTTGCATGCTAGTTACAGTAGCCAGCCGGACTGCGATAGCGTTCGAGATCGTTGCGCGTTTCTGGTATTTCTAGGGCTGCAAAGTTGATTCGGTTCGCTGGAGAGACTTTGAGGCGCGCAGACAGATGGATTTTGAAGCGTACATGCACAAGGACATGGTCTGTAACATTCGGGTTTCCCGTTACTGTTGCGCGGTACGCTAGGCAGTCCTCTACTGATGAAGCCCAACGGGATTGCACCAGAATATGATCTACTTGATGCGCTGTGCGATCATCGATTGAGTACCAGATTAACGAATGTTTTCTGGGGTGTTGAAAGCGAATGCTGCAGATGACTAACTTGTTGGTATTGGCCAGATTTACTAGGCGGTTTCCATTCTCGCAGCGTTGGCCAAGTCTAAACTTTCCTAGGATAAGGTGAGTGGACTCATCCCAGGGGCCTGGTTGTGCGTTCCAGTCACCGGCGATGAAGAGTATATCACTGCTTGAAACATGATTGATTAGATCCCGTAATTTGTCGTAGAAATCATCTTTTGTTGTATTTTCAGCCGCATTTGTCGGTGCATAGGTAGCAATCACAGACAGATTTTGGGAAGAGCCCTTGAAACGTGCTAAGACCAACCTTGAGGAAACCGGTTCCCAAGAACTCAGGCCCACTGTGATAGAGCCAATAAACTGTATCCACCGCCGGAACTTTAACACACCGAGTGCCGGAGCAGGGTAGTCGAAATTCCGAAAGGCAGGCAATGTTTACATGATAATCATGTAGTATTCGCATTGTAATACTCTGACTGCCTAAATCTGGTAGCATCCTCACATTCCGACAGGCTGTGTGCCTGCTTTCTACAATAGAGGGTTCCAGCTTTCTGTCTTGTCCCCTCGACCGCCGGGACACGAGGGGCGCCGCTTACCGGGGACGCCGCAGCATGATGAGAGCGTGTAAATTCACAATAATCCATTGAGTCTTGGGAATAGTGATACGAAGCAATGTCCCAGCACTGTTCGGGACTTCTGTGAGATTCGGTAGACCAGTCCGGCCTTTTTTGTCCGAGGGTGCGCCTCTAGCGTTTGCACATTCAGGGGCAACCTGCGAGGCAGAAGAAACAACAGCCTAGTTTGGTGGTAGGCCGCACGCGCCACGTCACAGTGCAGTCAGCAGACTTATGTGGTATTTTAGTAGGGAAAACGCTAGCCAAGCGAAAACCCACCACGTCCTCAGGCATTGCCGCTGCTCGTCCGCGGCCGCTTATTCAGTAAGCCTAAGCCCGCTTTATTCACGACTAACCACCGGTTTGGTGGCCGGGCCCCTATTCGCGACCTGGAAACGCGCCCGGTAGCATGCAGCTGTGCTCGAGATCAGTGCAACCCTGACCGGGACCTAAATATTTCGGTCAATATGGTTTTCTCGGTTTTGCCTATATGAGAAGGTCAAGAGATAATGGATTCGGATTATTTACCTCTTCTTCCCCGATTGTACCACGTTTTGTTTGGTACAGTCTGAAATCAGGCGG
>STRG.17483.2
CTGAAGTTCTGTAACCAAATCGATGTTCGAGACCACAAATTGGACATAAGGCATCTCGTCTCCTGTGGTGATGTCTCTTCGATTCAGTGGCGATGATTATGTTCGTGTCGCACTTCCAGATAAGCAGGGTGGGATGGAAGAGTCCGAAAACGATCTACGTGGTTTCATTGAAGAACCAGTAAGGCCAGCTTCACCACCACAGGACACATCGGCCAGCATCTGGAGCCTTAAATTCCATCAGCACCTTTTCGATGTTGATACACAGCAGGTTCTCCGCCGTTTGGCCTGCGCATTAATCCCGAATCCACGGATCAGTTTTGTTCAGCATACACTACGCCCGCATGCTGATTTGTACGGACCATTTTGGATTGCTACCACACTGATCCTCGCTGCGGCGATAGGTGGCAATGTGTCCAGTTACTTGCACTCTCACGGTCAGGCTACGTCATGGAGATACGACTTTCGCAAAGTGACATTGGCATCAACAATAATCTACCTGTATTGGTGGTTTGCACCGTTGGGTCTGACTGCGTTCGCGTATGTGCGCTCGAAACGTGCTCAACAAGCCAACGAGAACGAGGATCGAAGCAGTTTACTAGATAGTGGTCGATCATTATCAGTGCCGACGCACAAATTTGTCGATCTGCTGTCCGTATACGGTTATTCACTTACTGTGTTTGTGCCAGTGTCTATTCTTTGGGCCATCCCCAATAGTATATTTCAGTGGCTTCTGGTGGTTGTTGCAATGGTCGTGTCCAGCGCGTTTCTCGCGTTTGCTTTGTTCCCGTTGTTTCGCAAGGATCACTCAAAAGTTACATTTTTCCACGGTTCCGGCTCTATACCCTCCGTGGCTGGTCCCGCTCCGGCACCGGTTGCTCCTGTGGATGTTCCGGTGATCAAACCACTCGCGAAACCTGTTAATATGCTCTCTAAGCGATCTGTTTAGTGCATCTGCGACGGATTGTGTGAACTTGTTCGTCCACATATGTTGCCCATCTGAACTCTTTTGAGTCTCATTGACACTGTGATAGCTTGGCTCTGCGTCTCGAACAACTCGAAATTATCTGGACCGAAAATCGAGGCACACTTGTTCATCGGTTTCAATGGTTGCTTCTTTATTTGACTTTCTTCACGCACTCTCGACCCCCAACTTCGTTTGATCCTTTTTTGGTTGGTTGAATTGTTACTATTTTCCTCCAGTCGTGACGCAACACAGTGTTGGCTCACCGCCCCCTGAATCGCGGTCTCATACATGTTATTCTCGTGTTA
>STRG.76319.1
GGTCTTACATATTTCTACTTTAATTTTGTTGTGTGGGTGGCACAGATGCAGCAATTTTCTAATCCATGGACCAATAAATGACGAAGAATTTGTTGTCCTGTCGGAAAATAGTACCAACCAAGAGCCCACACGTCATCACCTCGTGGCTTGGCACACTGTCTAATGGAACGCAGCAGCTCGTGACAGTTTGGTGGAATAATAAGAAACAAACAAAAGCAGAAGCACAAGAGGCAACTGGATAAAGCGGCACACGCACGCGCACATCAGTTGTGTGTGTGTGCGTGTGTGGATCGGATGCTGCTCATCGGTCAAGAACGAACGGAAACAATCCCATTTCTGATTGCAACGCGAGTGAGGCTTTACTTTTCCCCAGATGTGCATATCAAATGAATCATTGTTTTGCACGTGTTCGTTTTACTTGTTATTACATGATACATCGGTCGATGAAATGTTTTAATACAGGATAAAGTAAAAAC
>STRG.4740.1
TTTGTTCAGAGCAAACGCGACACCGTAGAGACCGGAGTAGTCTTTCGGGCCACTGTGATAGAGCCAATAGGATGTATCCACACCCGGGACCTTTATTTGTCGGCTACCTGAGTTGGGCAGGCGGACTTCCGAGAGGCAAGCAATATCTACGTCATAGTCATGTAGAGTTCGCATTGTGATGCACTGACTGCCGACGTCTAGAAACGTCGTGACATTCTAACGGGCTATGTGTGTTCTTTTCCTGCAGCGAATAATCCCAGCTTGTTGTCTTATCACCTCGACCGCCGGGACACGAGGCGCGTTGCTTACCGGGGACGCCGTAGCATTTTGAGCGCTTGAAGTTCCGTGAATAATCAGAGAGAGTCGCGGGAGTAGGGTACGAAGCGGTGTCCCCAACACCGTTCGGCCTTTTTGTTCGAGGTTGCACCTCTAGCCCCTGCACACCCAAGTGCAGACTGAAAGGCAGCAGAGTATTCCCAGAGGAGCCGGTGATTTGCTGTGCGGTTCGTTCGCTTCCTTTGGAATGCCGGATCAGGCAGTTGAACAGGTCTCCTTTGTGGCCGTTGGATCAGCAGTTCTCGTCCGCCCATTGAGAAGGATCTGTCTTCACATGCCGAACACCGTCTCGCCGAAGTCTTTTACACCTCGGTAACCCTCAACCTGTTTTAGCCCGCCTGTCTAGCGGTTTACCGGGGTGTGGCCGCTGATGCATGCTTCAGCTTCGTGGAGCCACAGGTGAGAGCTGGGTGAATGATGGAGACCAGGGAGATGGAGGATGCCCCAAGGGACACGACAGTCAACCAACTCAGAGGTGCTACTCCTCTCAGACACCGCATACCTCCCGATGCTATTGACCCCCTCTCTTTGTTCGTCTGTTACATTTTTGTAGCATTGAGTCCCCTTTATTCAGTTCATCAGAACAGAGAGAAGACATAAGTCGCGAGATGCAAACATTTGGTTTATTCTTGTCAACCGCGGCCGTAAAACATGTCAGTACAGTAGGTTTTAAATGCAACAGTATAGTAGGCACGATCGAAAGTTCTTACAGTACGTACGTTGGGGAGAGTGAAGTCTGTCGTGTTAATGCCAAGGTAAACAAACATTTTGGGTCAATCGTTTTTGTGTACAGAGTGCTGGCTGATGCATCATGATTAGGATAGCTTCACTGAACGCCAATAGTTTCGGTGTTGGGCTGCCCAACAATGCTTTGAGACACTGGGTCTGGTCAACTTTGTGACCTGATGCAATCAAGTGTCTTGCAGTCAAAGAAGCTGGCGGTTTCTCGTAGTTGTATATTGCCCCAGCAGGTTGCGTCATCAAGTTTGACAGCCATTTGGGTAAGTGTTGTGACACCCGTTGAATTAAGCAGTGATCCGTCCTGCCAATGTATACGTTACCGCAACTGCAAGTGAATTGATGGACAATATGTGAGACATTGGGATCAGCATGACTGTTCGAGTGATTTTGAAAACAACCTTTTGGTCGTCTGCAGCAAACGCAACTGCGCCGCTGTGTATGTATGCCTTAGAGCTGACTTAAGATTACAATTTATTTGGTTAAATAAATGATCCCTTTTCAAAGGCAAAGTGATAAAAACTTGCTTCTTCTCGACGTTCATTGTTTTCTCGCGCACAAGTCTCGGCTTCTGATGTTGTCTGATAAAGTTTTCCGGACAGCCGTTGGCCAACAGCGTTCTTTTTATGAACTCCTCTTCGTTTTGTACTTGGTCTTGTGTACAGATTTTCTGGGTTCTGTTGAAGAAAGTTTTGACTGATCCACGTTTGTAAGCCACTGGTGCGAAGCTGGAGGATGGTAAATAACGTCTGCCCCGTGTTGTCTTTCGGTGGATTCTGTGCTGCAGAGTCCCATCCTGACGCCTGGTTAATAAAATATCTAGGAGGGCAAACTGTTATCGCATTCTTCTTCGTGAGATACACTGAGGTTTGAATGAACAGAGTTAAGAACGTTAACGAAAGGGATAAAACGTTCTTCAGTCCTAAAAACTAAAAATCATCCACGTATCATCTGTAAAATAGAAATTGGGAAATATTATCACAGAGCTGTTTTTACATCTGTCAAGATTGAGTCCAGAGGGCTTCCCGCGGTCGCGCCATCAGTTTGTTTGTAAGCCTTACCTTCAAAATTAAACCGAATGTTTTCTGTGCATGAAAGAATGAGTTCTTCAAGATATTCAACAGGAATAGGCAAATGAAAGTTGTGCGAAGAAATAAAATCACAGATAATCTGCCGTCTCACGAAGAGGTAGCTTTGTAAAAAGTGACTCAGCATCGACGGAATACATAGTATCCGAACTCACTGAAATACTGTTTAGCAAATTCGCGAGTTCGAATGAGTCTTGTAGACAAAATGGTGTTGTGTTTCCGAACGGAGGTAAGAATCTCGACGAGCCACCGGGCAAGTTTGTAATAAGCCGAGTTTTGCATGCATAATATCGGCCTCAGAAGGACTCCAGGTTTGTGTACTTTGGTTGATCCTCTCAAGTAGGGCATCTGTGTTCCAAGTGGTTTTAGCTTCTTGTATGTAGTTTCAGAAATGAAGACGTGTAGGAGAAAAAATTGGAGTTGTGTTGATCTCTGTTTCTCCGTCAGCAAAACGTCCTCTGGAGTAGTACCCTGTTTGAAACGTTGCGCATCGGAAAGTATCTGTTCCATCTCTTCCATGTATTCTTTCTTTTCCATGATTACGATGCCTGATCCCTTGTCCGGTCGTAGAAACTAAACCATTCATTTGTTTGAGTTGTTTAGCCGCCACCCGATGTTCTAGTGATTAACAACACCACTGACATATAGGAGCAGAGAGGTATTGTTCAGAAATATCAACCAGCTTGGCCCTGAATCAACCGGCTTTGTCGGATGACATGGGCACTAGATCCTTAACCTGATCATAAAGGTTCTCGAACTGAATGCGTGTTTGTAGCTGGCTCA
>STRG.2220.3
TGTGTATAGAACGGCTCACTACATGCAATCAACTATGTTTATCACATCCATTTTGTTCTTTTATGGAATGAGAAGTTGTGTTATTCATCTCAGCTCCAAGATGTTTTTTTTTCTGGTCGTTCTTCAGACGTCCGAGCTCATTTTATTCATAAGAACAACAATCGATCCCATAGTGTTCTGTCTGTTTCTCGAAGTCTCACCATGAGATCATGTGTAACAGTCTTTTTTGTTTTCATTTGTGAGCTTAATTTGTAATGCATTGCGCCTCCAAATATTAGAAACGCAGTCTTGCTGTTCCTTTTTTATCCAATTGCCCCATATTTAGTCGATCCTCAGCGTCAGTCCACCTTATTCCGCAAATACATCCGAGTCCAAAGTTATCGGAGCATTCTTTGCTAGAGTTTCTATGGGGCTGCTAAAATACATCTATTTCGACATGTGTCAGTCTTCCTTTTATTCTAATGGAAGATTCGACCTGTTTTTCGCGCGCCCATTTTATGGTCTAATGATTTCGATTTCAGCTCTAGTCGTTGTGTGAATGCGGGTCCAGTTGTCCAATAGTATGTCCAGTCTGTGTTGCACTATGGGCGAACGATTGTGATACTTTGTTGCTCTGTGAAGACGCACAACTATTCATTTTCAGTTGTTGGCATATTAACTCAGTAGGAGTGGTAAATCAGATAGTTGATCAATTTAGGCATGTTTTCTCATCTTCATGAGATAATCATTCGATGGTATTGTTACCGAGTGTCTCCCAATTTGGAGAACTATCGTGCTTGGTTTGGGACTCAGCGACTTTGCACGTTATCGTTCGAAAACAAAGCCTAGTTTTACAGAGTGCACGGAAACAGAACTAATTGAATATGGATGCGTTAGTTGCAGAGAAGAATGAACACGAAAAATGTTTGACTTTTTCAGGTTTCGTATTTGTGAGTTTCCTTATTTTCGTAGATCTTATAGAATTCAGGTTATCGTCCTCGGGCTTCACAAATTTTCTTCCGTGTGCTTCTCTTATAGGTTTTTTAAAAAGATTTTCCACTGAATGGTGAGTAGGCATACTGATGTGACAATTCTGCATCAACCCAGTGTGTTGGGAGAGAGCCGACAACAGTTACTGTTCTGTGATCGTTTTTTGACGATTTTGGATGGATCCATCGGCTTGCGTGTGTGAAACTGTTAGTAATTCCGGTCAATACGTATTGTATTTAATTTCGTTCCGATTAGGACTTTCGCTAAGTTGCTTAATCAAGACAAACCGCTCGTATAACTAGCTTTATCGAGTTAAGTAATTGCTTCATGCACCCCCAGAGGTAATTATTCAGTCCTCACATAACCATGTACACATCCTGAAAAATAAATGGAACACTGGGGAAAAGGGTAGGTGATATTGGTGTTATTCCAAATGTTGTGTTAGTTTTGATATTACGTAAGCTGGGTTGTGCAAATACTTTGCGGGCTAGGGAATAGTGGGACTGTTATAATCCCTAGTGCGTGCACAAAGATGTTTGTATTGAGAACGAGTGGAAGAAGTGGATATGCATTTCGCTAAATCTTTGTGAAAAGGATGAGTAAAGTCAGTGCGAACCTTTGTAGACAGCTTTCGGCAAGCTTTGCTATGTTGAGATGTGACGAAGTGAGTAAAATGCCGTCGGGGTATGCCACTGAACTTGAAGTCTTTCAACAACAGGCCAGGAAAAAGGACGTATGAAGCATAAAGCCAAAGTGATGGAACGCACGAGAACACAAAGCGTTTGAGAAGATGAGTGGGCACTGAGTGGAATTTAAGACGTGATACAGAAAGACAAGCGTCTTGTTTTTGCAAAAATGAAAACATGTTTTGACCAGGAAAGGTTACGGTTGAGCAGCACTCTAAGGTATTTCACTGAGTCGCGATGGTTCAGATGTTCCCCATTAATTGTAATTGGCATGCAGTTGTTTTGAAAATTGGATCGCTTCTTTCCGTTCGAAGGGAAAATACAATGTAACCACACCTCGTTGCGTTAAGGCCCAAGTTGTGAGCATGAGACCAATCTGAAACTTGAGTGATGCTATTTTGTAGGTTTGGAAAAGTAGAATCGCAAGTATACGGCATACCAAGTATGATAGTGTCCGCATATTTGATTAGAATAGTGTTTTAATGTACAGGAATAGTATAAGTGTATGCAGAAAATAAAAGAGGGGATGGTATGGCACCTTGAGGAACTCCGCTGGTGGTTGTAATAAGAGAGGTTTTGCTGTTATAGTGAGTGAGCTGCTGGCGATTGTGAAAGTAATCTGCCAACAAATAAACAAGTGAAGGCTGAATATCAGAGAGAGGAAGGAAGGAAAGTGGTTTGTTTCTGTCGACACAGTTGAATGCATAACTGTAATCGAAGAAGCATATTCTCCCCGCTTTACTCTTCCTGTCGAGTTCAGACAGAATATGATGTGTGAAGATGGGGAGGGCATCGAGCGTGAAGCGTGACTGTCGATAAACAAACTAATCGGGATCTGGAACATTGAAACCTTTGTTCAGTCGTTGGAGAACCAACCTTTCGAAAACTTGACGGGAGACAGAGGTGCACTCAATAGGACGGGATTTCGAAGAACCTTTCTTGTGAATAGGAATTATGGTGGCTGTCCTCCAACAGTCTGGAATCTTTCTTTACTTCAAACCTTGGTTGAAAAGACCGGAGAGGATAGGGTTGAGGGTAACCGCACCCTCCTTGAGCACCGTGGGGTTGAGTCCGTCCGGTTCGGAAGATTTTCCGGGGTTAAAAAGGCAGTTCTTTGTATACGTCCGCAGTGGGGATGCAAAAGAGAGTTTCTTGAAATTGACCTTTTTCAAGGAGTACAGAACCAAAAGGTCCTGTTGCTCTGTTGAATGACCCGTTCAACTAGTCTACGTCAACGATAGCTGCTTTGCGTAGAGAAGAGCCACCCGTTAGATCTTTCAAGAGTTTCCAAGTGTCGCGATGACTTCTGTTGGCTAGAAGGATGCGCGTGTAGATGGAATTGAGGCGATGTAACTCAGTCTTGATTGATTTTATTAGAATCTTGACAGCTCGAAGATTATGATGTTTGAAGGTGTATTCCTTTTTGCGGTGAAGTTGCTTGAGGTGGGGAGAAGACAGACAATCAGGACGCGAATACAAAGTTTCGATCGGGCAGAAGAGGTTGAAGCAAAATTTAAACAGCCGGTGAGATGATCCCAAGAAGCTAAACGGTCCGTGTCTGAGAATACAGAAGAATATGTCTGAGCAACCATTTCGCGTAGCTTTAATATCTTTTCAGAACAAATCTGCTTCTTCCGAAATAGGAGATCACGGCCACGTGTGAAATGTGCGTGGTTGGTGTGACTGTAGATCTTGGGCGAGGTTCTAATTATTGCGTGGTCAGAGGAACCTAGTGGAGAACGACTAGAAGTGGAAAAAACCAGGACTGTTAACTAAAAAAAGATCCAGAAATGCGCCCAGTCTAGTTGGAAATACAACAGTGTTATTCGAACCGAACGGATAAAGGAAGCTTACATCTAAAAGATTAAAATCACCAGCGACGATGCATAAAGAAATATCAGCATAATTTACCAAAATTTATAAAACTGAGTCAACGAATTCTAGGTACTCTGTCGGGGAACATCTGGGGGAAAGATATACATTCACCAGCAGAAGGGAGCGAAAAATGTTCAAAAACTTGGCTTCACATTCGTGTGTATAACAACTAGCGAAATTTGTCGAATAGGTGAAAACGTTTCTGACCTGTTTATACCAATGACTGTTAATATACGTGATAACTCTACCTCCTCGCTTGCGGTATGGTGAAGGGCGATCGACGCGATATCCATTGAAGCCATCAAGTGTAACTATTTCATCATCTATGTCACTGTGAAACCAGGTTTCTCGCAGAAGGATTGCTCTGAGGTGAGAGTATCCTTTTGTCACAACAAGATCCGACAACACCGAAAAATTGCCCAGTAGAGACCGAATATTGTTGCTGATTACAACAGGTAGGCTCATGGTGTGAATAGGTTTTTTGCGAAGAGCTACTTTCCAGCCTGTGTGGTGTTTCTTAGGATGAGCTCTGGACTTTCTAAAGATTCTTTTCCATTTATTGCATACCAGATGACCAAAAGAGGTCAGTTCCATTGAAGGGTTCTTGCTCTTGAGATTTTTCAATAAATCACAGGAATATTTTGTCAAATTAAGCACTACTTTATTGGTACAACGGTTGTTATGTTAACCAAGGTGAGAAAAACAGGATGTGCATATGGTTATGTGATGTGTATTCCCATCGAGGTGGAACAGCGCGGCCAGATTCAAAGGCCCCGCCGACTATTCATGAAGTTTATCGTGGTTCTGTTTGGGTTTAACTGCGTTTCTAACGGACGACCTCAATCGACGCGAACGAGGTTTCCTGTAATTTAAAAAAAATATTCATGTTAGTTATTCTATATTCATTGTTTCATTTCCTATCAGAAGTCTAAGTGTATTGGCACAGGTGAAATCAAAGTGAGACAACGATACAGTTCCGCGTTGTACCCAGACAAGCAGCAGTGATAATTTGTGCAAACGAAATGGATCGACGGTGCGTAGTATTTCAGCGATTGAACTGGCAGGTTAGATGGTGCATCAGGTGTGGTGGTGGTGGTTGGGGGGTAGCACTGTCAAACTTTCGCTCTTATAGCAGTGGAAAACATGTTCACTCGGACGGGCGGAGTCTGTCGATAATTTTATATTTTCTTTCTCCTTCATTTACCATTTTCTGTCACTTTCTGAAAGTTATTCTCCGCGGTTTGTGTGTGTGTGTGTGTGTGTGTGTGTGTGTGTGTGTGTGTGTGTGTGTGTGTGTGTTAGATGTATAAACGTTTGGTTGCGTAGCTTAGGCTATTTAGGCCATTGATATTGCTACCAGCATTATACATAATCTGTTATTCGTACTCGACACCTGATGATTGTTAATAAACGAGCCATTCTTTCCGCACATGTGTCTCACTGATTATCTCATCTATGTCAACGTGTACGATTGCGTGTTTGTTTGGGTATTGCCACATGGAGGCTGGCCCGTGGATGTATGATTACCTCCATTCGTATGTGCGTATTTGCATGTGCCAGCGCACTGTCATCAGTGCTTGAACGGCTTTGAATGTCGCCTGCTGATTGGTTAACTATAACCCTCTGTTTTCCTCAGTTCACATATAAAACAAACTTGTCGTTCATCAGTACGTTACGATATCACGCCACAATTACTGCCGTGCGCGTCGGCGGCGGTCATGTCGATATACATTATCAGCGTCATGTCGCATCACGCCACGTTCGTTGACCTTGACCGGTGGGGAGATTGGTTGTAATCGACAAAACAACCAAACTGGAGGCTCTAACCCAATATCGATCCGAGCCCCTACCCTCTTTCCAATTTTGTTTTCCATTAACGTTTTGCGCCACATGCTCATTCGTTGAACCACACATCGGACATTGACCTCAAGTGACCGCTGACTGCCTCGGGTCGGACGCGTCAACTGTCGGTTCCGCTGACGGAGAGCAATCTGCTTCGAACATTGCGTCTCTCGACTGCACGGATCTCATACAATGTGGATCGATTAACACAGGACAAAGGCGAGTGCTGTATTTGTCTAGAGGACTTGTGTGAAGGTGATGTGATTGCACGCCTACCTTGTCTATGCGTCTATCACAAGAAGTGTATTGATGCGTGGTTTCAACGGCGCCCAGTTTGTCCGGTTCATCCAGGAGACTGAACTGCTTCGATTGGTCGCGTAGATTCACAACAGTCTCAGCAGTTCACCCCAAACTCCGGTCTTCAGTCATTTCTTTCACTTATTCGAACTAACAGGAATCCCGTTTGAATGATTTGATTTATATGAATACAGTCTTTTTGCTGTCGGTGAGCCCTTTTCCGTTTCTTCAATTCACCATAATCAATGTACGCCATTCCGCGTTCCCCAACTTGATCGCATGTTGGCAATTACCCACGGGCTTTCTCAGTTGTCCTTCTTGCGTTCCTAACTGCAATCAGATCCCACTTACGGTTGGTTGACTTTCAGGCACCGGTGTGGATTCCGTCGCTTATATTCGATTGGGATCCAGTCTATCTATCCTTAGTCTCGTTGCTCAGTAGCAATTTTAGTGGCCTTCGGATGACGGTGTGACATACCGTCCTTTTGATTGTCTGTTTGTCCATTTGATTCACCTTCTCCGTGAATTCCCCTCACCACGAAACAAACACCAACCCATTTCCTATTTTGTACGACATACTTACGATGTATATTTGCCTGTTTGCAGCATCTAGCACTCATTTGTTGTGTAAATATCTGTACTCGCCTGTGCGTGTGTGTGTGTGTTCGTCTATCTACCCTATACGCGTTTGTGCTTTCGCTTTCACTCAATCCACGCGCGGTTGTTTACCAACTTCGATGATGTGTGTATGTACGTACGTGTGGTTATGTTTTCGTCCATTTACCTACAAACTAACCTTTCTCCTGATCAGCTCCCGACAGGACCGTTGATGCAAGGTCCTAACGATTGCCTCTTTAGCTCCTGTTCCCTGCCCCCCTCCCCCCAGTCTCGTGAAAATCACGCACACATCCCCATCCGTTCTAATTTCGATTATCTGTCCTCCATCTGAATTCGAAGCACCGCAGACCAAAACAGAAGAAAATGAAGGCAAATATTACAGACAATATGATCATCGTAATGATACTTAATTTCTACGTCCCCGCTTGCTCTTTTTTCTCTTTGCTGTCCGTCTCGTGCTGTTGTTATTATCATCGTGACTTCAGATAAAGAATAGACATTATTGTTTGATCATGATCGTTCACGCTATCCATTGTGCTGTTGTGAGTTTCTTGTAGCACTGACCAGCACACACGCACCAAATGTGAACCAAAAAACATGGAAGAAATACAAGCAGTTTAATTGTCAATTTTTCATCGTCTGCGGTATGCCAGAATGTGTATTGCTGTCCGT
>STRG.57648.1
GTATCAAAAAGACGTCAAATAAGTGGGGGGAATATATCACAGGAGTCATTCACTGTACATATAGTGATTTGTGAACGGTAAACCCAGTGACGGAACTGCATTCTATAATGGGATATCAAAGTGAAGGAAGTTGTTAGAATTCAGCCTTACATAGTCCGACAGTTTAACTGAGCGAAGCACTGTCATACACTGAGTCAGTGATTTGGCTCGATGTGGATGCGTACTGAGGCTGATAATTCCACGAAAAGCCCGTACCGTGAGCTATCTATGGGTTTTCAGTGGCTATTCGAGCGTGAATTATGCCGGGTGAATCGGTCTGCATGAACAATAAGGTAGTTTTTGCTCTGTCGTTCGGAGAAACTTGATTTGATGATTTGTATGGTAGAATGTTCAATATTTTGAGAAAAACCATTTGATTCAAATGTTCCACCAATCCTATTCATCCGTGATCTCGATGATAGGTGGAAAATTGTTTCAAATTAGAATTTCTGGGGGAATTGGGGAAGTTTTTTACCCAAAGGTTTTACAGACCACAGTAAGTAACTTGCTCAATTTAACAGTCTTTCATTAAAATATGGCTGATTCTCATCATCATCATCATCATCATCATCCCGAGGATCACCAGTATCGGTGTCAACAACAACAACCACAACAACGACGATGACATTATGGTTGCCCAAGAAATATTCAGTGTTTAACAAGAATTATAACTTAAATATTCATAACCACGATTTTCCAGGGGCCAGTGGATAGATAGTGGCTTAACGCACATTGGGATGTTTGATATTTTATGGGACTTGTCATTCCGGGCGAGTAGACTAACCATATCGCTCTACGAATAGTAACGTCTACACCGAGATGTGACGCCTAGTCAATTCACCTCGAAGTAGCCCCGGAATGAATAGTCACCGATCAATTATAATTTAACACACAACCACGGCTGACAAAAACAGAACACTGGCAAATCCCAACCCACTTCGCTTTTAAACACGCAAATTGTTTTGGTATACAAATCCGTCTCATGCAAATAATGTAGATTTGGTCATCATTGTCGCCCGTGCCAAGCAGTTTATCATCAATACCAATGCCAAAACATGTCTTTCCCGTGGAAATTTTGCAAAAAAAAGTAAAAATCGCAACATTGCTCGGTTTATGTTCCGGAGATGATTTCGTCGGATCTCAACAACGTGTATACAGCTGAGTGAAACATTTAAATACAATCCAGGGATGACCTCGAAGTATGTGGGCGATCGAACGCGCAAAACAAATAAAACCAAGTTACCGCTGTAAAAGAAATGTAACCAACAGTTTCTTTTGCTGAAACAGAGATGAGGAGAGGTTTGGGCGAGTAATCAAGCTATGGAGTTCGTTTAAAGCGGAATGCCCTCCCTGTACTTAAGCCCCTACAGAGAAGCCGTTCATTAAAAGAGTCGACCGTTGAGCGGGAAATGGGTTGATACCTTTCAGAGTCACTGACGGAAAGGTGCGATTTCTTTTTGTGCATATATTCGACAAACCGTTGAGTGTCAGTCCAGACAGCCTGGTGGTTAGGTGTTCCACTCACAGTCGTTCACCCTGGGCCGAAGTCCCCGTGGGGGCTCGGTGGATAAGCACAGTTGAGGATTTCTAACAAGTCAGATCAAACAACAGCACAATGTTTAAACGGTTTTCAATGATGAACTGAGCATTCACAGTGCATGATTGTTCATATTAGCAAAGTATAATCTCTTACTCTTCATATACACATTTGTTTACACCTACTGGTCACTGCAGAGGCGATCAACAGCCGTCTTTTCGCATCTGTCCTGTGCACACAGAAGCAAATTCGTCTAAGCCCTCAAATTTTCCTGGCCACAGGTGGTCTACACCCATCTCAACAACTCAGATCCAAACCCCGTGGCTGTCACAATCTGGTTATGCAGACTAACACGCCAGTCTAATTCCAATCCCACTCCGCACAAGCTTTGGTTCAGCCTGAATTACTTTTGATAACTTGTAATGATTTTCACAGGATAGAAAATGAACCACTGAAAACAATTTTTCGCCCCCAAAAAGGCGTTCTGATGGGCAACGCATAACAACTAGACTATCTAGGGAAGTTTTCAAAGAATATGGAGGAACGTACCAGAATTATTAAATGACATAGTTTTCGATTCATAACATTATAGTTACGTATTTTTCCAATAACAGTAGACTCGTTTCCCTCGTCAGTTCTTGCCTGATTTACCCAGTTTTTCAATAATTCTACCATTTTTCTCCAAGTTCATTGAGAACCTCTCTTGATGGCATAAGGGATGCCTTCGACTCACTGTCATTCACCTCAAATTCACAATTCAAACGAAGGCTCGGTGGATATACTTTACTAATGGTTTCTCACAAGCAAAAAGAAAGATCTGTACAGTACTTCCATGATTTACAGTGATGAGTTTATCATCAATACTACTTGATGGTTCATATCATATAGACCTAAATTCTCGCCATATCATTCATTTCTCACATTAAAGTTAGCTAATTCAACTTCAAGAAGCACTGACCAACTGTGTTTTGAATGCAGATCGCATGGCATCAGACAGGATGGCCTGATATTATTCACACAAACGACAAGACTTCCGTCTCCATCCGGGCGTAACATGGCTTTCTTTTGGCAGGGATGACCAGTTTTCGTGAACCAAAGCAGCAGAAACTGAAGTATCACATCGAGAACTGTCCATCCAAAAGGATCACCTGTGATATTTGTAGCTATGGGTGTGTGTGCATTGAAAGTGATCGTGCGCAGCCTCATTGAAAAGTTGATACCAATGGTCTTCAGCCATACGAAGAGAGTACGTGAACACAGAGCGATTCTGTCTGAACTTGTTTTCCTCTTGCATAGTCACGCAATTCACCATTAGATCTGCTCTACTCGGTTAAATTTCTCCGCCTGAATGGTAAAATTGGTCATTTGTAAGCGATTGTGACTATCTCTTTCTAGTTGTCTTGTCGCCTCTATGAGACGTGGAAATTACGCATATGTTCACGAGGAGCTCGTTAATCACATCCAAGTTGTGATCCAGCTGTACTGTTCGGAAAATCATCAACAACAATTGCATCAAGGAGAAGACGTCAGGGTTTGTTTATCCTGCTGAAATCGACCATGGTATTAACGAGTCAGAACCGAGGTGGGTTCGGAGTGTATCGAAAAATCGATGCGTCATGTGAAATTTCATGGTTGTCGGCGTTTCGGTCACCACGGGTAACTTTTTCAAGACTGGTTTACAGCCGGTTGTAAGACTTTCAGTGCATTCCAATAGGATATCGACTATGTCAAGAACAAAACACAACGCAGGTCCTATCGATCGAATGTCATGACTAATAAACTTGTACATCGGTTTAACTTGCGGTAAGCATTACAGTAAATACAGAAGAAATAAAAAGGCGCATTGATGTGTTGTTTTGAAAGTACCACGAAGTATGCCATATCTTAAGAAGATTCCTGCATATTCTGTAATACGGTTGATTGTGTTAGTCTATAAAGTACTCATGCTTCCTGTGATGTGTGATACCTCTAAATTAGGGCATTTGGGAACTTGGAAAATAGACAGAAGATAAAAACTGTGACAGGAAAGTTTTTTGTATAAGCTCATTGGTCGCGAACGTTAAAAACACTGCAAGGTGCATATTAAATATGTCCCCTGGAAATGTTGCAAAAATTGACCAGCGAGCCCATCCGTGTTCCTGTCAGTATGGTCCACTCAGATAAAATTGACTAAACCCAAAGTAAGTTCACGATGAAATTCAAACCGTTTTGAACGCACAATGTAGAACGAAGTTAGCTGATAGATAACCTCTCTAACATTCTTGGGCAGCTTGGATCACGTTGGTGTCGGACAAAGGAGAACGCGTTTGCTAGGCGAACCTTCTCCCCATTATCGATCAAGTGACGAGCGACAGACAAAATGGATCTGTGTCACACTCAATGCTGTTGTGTTCGAGCATTTTAGTGCTTAGCACTCCGTCGGCTCTGCCCAAGTATGCATCCTCGCAACTGCAAGTGAAGGCATAAATGCAGTGAGAGGCAAAATCACTGTTGATGCTGTCCTTGAATGAAGGTGTGGGAAGGCAGCGAGTGACTGGCAGCATCCGTAATGCCATGAAATAGTAAGTTCACTGTAATGCACTTCAAATACGCCGTGAAATGAGCTGCATCAACTTATTCCCCTTATAAGGAACAGGAAAGTGAATGCATGTCTCCTTCAGCTTGTTCAATAACTTAGATGCAGTAAGCCTTTGTCTTCTGTGAGAACAAGTACAGAAAGTCGGTTGAAAGCATGTCCTCAGTACGTATCTTTCTAGCGCTGAAGAAAGAAAATCTGACCAGCTCGCGTTTATTTTCGATAGATGAGAGGCAACGGAAGTGGAGGTATTTCGCGAACCATATTTCTTCCCGAAACAATGATTTCTAGACAAAATCATCCAATCATGGAGTGATAAGCACACCAATGAAGGTCAATAAGCAGTCTTTTTCGGTTTCACAAGTGCATTTCAAGTTGGGATAGGGTGTAAGTATAGAGTAAGGATAAAATAAGTGTTTAAATGGAATTCCTTCGGAAGCTTTTTTCGTCTGTCTTGTTTGATCACATCAATAACGAGATCTAACTGCTTCAATTTTACGTGGAAATTGTTGGTTCGTTTGCGGTGTTTCTAATGAATTCGAAGCATAAGACTCAACTGGAGCACATTTCTACTTCTTGTTAAAATCCATGCGAACTGGAACAAGTTGACTTTTACACAATGCTGTTCTTAAAGGCTGGCCACCTTGCTACTAACGCCATTCCACCGCAAATCAAAATGGATTACAGTATAATAACTAACAGAAGATAGAGAGAACACAAAATATAGAGTTCAGTTCTGTTGGTCCTTGAAAAATAACCTAGTGATGCACTCGAGTACATTCGTATGGCTCGAGTAACTGTAGGCTGTAGATCATTCATGTCAAAGCTGTGACAAATGTGGAAGGGCTAAAGGGCACTGACAGAACAATTGCCAGGGAAGGGAATATCCACAGCTAGCCTTTGGGAAACGGGGCCAACTCCACCTTGCGATGTGGAGGAAGGTAGGACAACCATTCTTGAGGGGGGGGGTTGAACTGACTATCCTAATCAGGTATGATCACGTGCATTTGCGTCAATGAGTCATTTTAGAAGTGAAAGTCTATTTGGAAGTAAGCGACGGTGCTCGGACAGAGTAGTTAGGATGATATAATGAATCACTTTTGGGGATAAAGAGATGGATTGTGAAGCTTAATTGCTACTGATTCACGCCATTTCCCATTGTGTTAACGATTCTTATTCTACTAGTCATGTTTTGATATTGGAAATATCACTCTTGATTGTCCACCCCTGAGTAAATATGCCATTATACTAGTCAGAAGCTGAGATTTCCCCAAAAATAACATGTTTGCTACGCTCTTGTTCTCAATGTCCGCCATGAGTATGTCCAATTAACTTGAAAACATCCAAAGATTTAGCTTCTCTAATTGGCAACTGCAAACA
>STRG.16135.4
TGAACTGAACTGAACTGAGCTGAGGAGACTGACCTTGGAAGGATCACTTGTGGTGAAACTGGATTATTTTGTCGTGAGCGATGGGTTCCCGGGCCGTTGCCGATTATAGCTTGCAGAAAACAAAGTGTGTGTTCCTGGGGCAAGAAGATGTCGGGAAAACCTGCATTCTAATGAGATTCATGCATGATATATTTGATTCGAGTTACCATGCAACAATTGGGATAGATTTCTTGTCAAGAACAATTGTTGTTGATAAGCAAACCGTTCGTCTTCAGCTATGGGACACCGCAGGACAAGAGCGCTTTCGAAGTCTGATTCCAAGCTATATCAGGGACTCTTCAGTCTCGATTGTTGTTTACGACGTGACATCTCGAACTTCCTTTGAACAAACCTCCGAGTGGATCAAACGCATCCGTGAAACGAAACCCAATGAAGGAATCATTTTCCTTGTTGGAAACAAAACTGATTTAACTGAAAAGCGAGCTGTCAGTTTGGAAGAGGGCTCCGCGAAGGCAAAGAAAGAACGCGTTCATTTCTGCGAAACTAGCGCCAAATCTGGGACCGGAGTCAATGGAACCCTTTTATCTAGGCTGCGGCTATCCATTGCTGGAGTAGATGAAGCATTGATGAGAGATGGCTATCAGAGCATGGAAAATACTGAATATTTCAACCGAGGGCGCAACTCACCAAAATGTATTCTCGACGATTCATTTTCAAGCTGCCACGATACGATTTGTTGGATGCAAGATGGAAAAAGCGAGAGTCGGTCAGTTTGTCAGTTAATCCCATTGTCAACCAATCAGTCAATCAAATCGGGAGAGGGATGTTCAGAATGTATTGCAAAATGCGTAGTCTGGTCTCCCAAACGGCGGAGTTGGATTTCTATCAAGAGGCAGAGTGTTTGGTGTAAAGTATATCAACGACATCACCCCGCTGAGCAACAGCCCGCAAGCCATTCCCCATGCAATGAACCGCTTGGAGATCCAGCTCTTCAAACAAATTGGCCGAGCGATTTTGAAACAGGAAAAGCAGTCCGCGGTTCATACGAAACTGCCACTGGAATCCAATTCACAAATACTGACCGATAAGAAGTGGCGATGTTGGTGCTATTGACGCGTTCGTCGGAAAAAAGAACAATCTGGATGTTATTGTATCAAAAAACTCATCGCTGCTTTCATATTTCTCAGTCAACCCGAATTCGAGCGATCCACACAGATCACAGATGGTGTCGGCAGAACTGGCCATGGTGATGAACCAGCTGTTCTTGTGCATGTTTGTGTGTGTGTTTGCGTGATCCGAAAATCCTGCTTCCAATTTTTTGCTATAGATCGTTGAGACATGCTGCCACGATTGAGAGGAATTATCTGTACGTTGATGTCTTTCTTTGATTCGGCTGTGATGGTTTGAAATTTTGATGGATATCCGTTCTAAGTGCTTTATTTGTCTTTACGCTTCCCATTGAATCATGATGCGCCCATACCGGAATTTTTTATCGAATATTATTGTCAGTTGAAAATATATTCAAAATGATATGTTGTGGTATCTTTCAAG
>STRG.49036.1
ATATATATACTAAATAAGTGGTAGTACAGTAAACAGCGGTACTTCCTAGAATTGCCGATCTTCTGGACATCCTTCGATCAATCAAAGTAAAATGAAAATTATGCGAAATTTCATCGCTTTACTCCTGGTGATCGTTTGCTTGCGTGGAATGAATACGCAGATGAGCGAAAGTTCCGAACAAGCAAATATGGAGACAGCTGCATCTGAATCCAGCACACAATCATCCGTCCAAAGTACTCCGGATGCTGCCAAGAGCACGACTGCTCCATCCACACAAGTGTCTTCAAGTGCAACTTTGGTCTCACAAAGCTCAGGAACCACAGCTGCCTCGCCAGCAACCGGATCTACAGCCGCTCCAGCACAAACGTCCACAGGAAGTGATTCAGTGCGGCCTTTAATTCAAGCAGCTGGCTGGACTTTGTTACTCACTACCGGAGCTGCATTCCTCTGAATACTAACCGTCGCGATACCATTATCACTGATGTAGCGGATTTCATTTTCCGAAAGTCACTCAGTGCTGATAACATTGTTGTTGCCATTCCCACTAACCGAAATTACGGAAATACATTCTTTCAGGCATTCAA
>STRG.72979.1
CACGGACACGATCGGTCTTTGCTGACTTCACCTTTGCATTCGACTGGGTGCTGTATGGGCGACTGTCGCGGAAACTCGGAGCCCTGGATATCGTGGGCCCAATAATTCACTGAACTAAAGAGCTCCCAAACGGAAGAGCGTTTTCTGAGAGAGTCTCTCAGTTGTGAACGTGTCCCTTCCTCGCCTCTGGTGGAGTCCCACAGGGGTCGGTGTTAGGGTGGCTACTTTCTGGGTGTATGTGAACTATCTGCCATTTATCCGGTCAGATATTGGTCGCCAGGTTTTTCAGGACGATTTATATGCAACGGAGCATTGGTCCGAGACGTAACAACTTCCCAGCAGTGTAGAAAAGTGTGCGTATCCAAGCATCAAGGTAGACCTCAATGGGACTTGGAAGGGACCCAGAATAGACCACAATAATTACCCAAATAGACCCACGTGGAACATCCCAGGATCTTTCTGTGGCCTACTTTTGGATGAAATGTTTGGTCAAAGTTATTTTGAGTTCCAGAATTCAAAATATAGTGCGTTTATGGTCTTGTCGCTTTCACTCACGAACAACAATCAGTCATCTACTTGAAAATAAATATTTTTCGGAGTTGCTCCCTTTGCGTAGTGAAAAATACCTGAAAGCAATCGAAGAAGAGCAGTTTTCTGTATACCTTGGCATTGATCCTTCGACATCTAGTCTGCAGTTGGGTAATTTGGTTGCAATAATGGGTCTCCTTCGTTGCGGAACTATCGGAAAAAATGGGATTGTAGTGCTAGGTACGAGTACTGTTTGTCTTGGCGATCCCAGTGGGCGCACAGAAAAACGAAACACGGAGTCGCGTGAAAAGTATCTCGCCAATGCTGATTCCATTGAGAAACAATTGGGGAAAATATTTCAGAATTATTACGAACAGTTCCACCCTAATTTTGCTTCTGCAAAAGATGTACCGTCTTTGAAAATTCTGCGTAATTCTGATTGGTTGCTTCGAGAGGACATGATGACGTTTCTCATGGATATAACTACCCACTTTCGAATGACAGAGCTGCTTGAGAAGGAGAGTGTCAAACTGCGCCTCAGCGTCGGTCACGGAATGGACCTGAGCGAATTTCTTTACCCCGTCCTACAGGCCATTGATTTTCTGTACCTGTACCAAAAATTTAATAGCCAACTCCAGATTGGGGGGCATGATCAACTTGGAAATATTGCTTGTGGGCTAAACCTGATCCATAGGAAAACAGGAAAATACGCGTTCGGATTGACCGTACCATTATTGACTACACCAGATGGACAAAAACTGAGTAAATCAATTTCCGGGTCAGGAATGAAACCGATTTGGCTTGATCCGAAACTAGCACGACCTTATTCGTTCTACCAGCGTGTGCTCAATCTGCCTGACCTCTGTGTATCGGAAAAATTACTCAAACAGTTGTCATTCTTCAATCCCGAACAAATCGATATTCTTCTCGAGGAAAATCGGAAATCACCTGATATTCGCCCGGTCCAACATGCATTGGCACGCGAACTGACTCTTCTGGTGCATGGTGTGGATGGCCTCCAGTCGGCGCAACTGGCCACCAGAATATTCTTCCCTCGTGCAGTCAACCATGGTGTACAAATTCGGAACCCATCTTCACTAGACGTAATTGCCAATCAGTTGAGTTTAGCCGAAAAGAACTATTTGCTCGAATGCTTGTCTCCGACCGCCCAACTCCTTCCCGTGCTTCATGTGCCCGATCCCGCTTCAATTTCCGATCAAACTGCTCTCGTCGACTGGTTCCGTCACATTCTAAGTCGTACCGAGGTGGATTCTCCACAGAAAGATGTAGTTTTCGACCGCGCCTCCAAAGGAGTGACGGTGAACGATGTGGTTATCCTTCCGGTGGGCTCTACTAGTGGTCAGATTGCATTGAAAATGTCGGAACCCGACTCAGGTATTTGGTCTGAGATTACTCCGCGTCTTGCAAAAGCACTGTCTCCACATGTACCCAGTATGGGATTGCATGTTGTAAAAATCGGTAAACACGAACACTGGTTTGTGGTGAATACTCGATCATGAAAACATGTTGACGAGGGTTTTCAATATACTTATGTGGCTAGCAGCATGAG
>STRG.173.1
GCGAGTATAGATCAGATAATGACTTTGGTAAGCAAATCAAAAGCACGTGATCAGTAAACACCGTGAACGAACGGCCTTACAGGGCTTGTCGAAAATAACGCATGCTCAATTAGATGGCCAGTAGATCTCTACCATAAGTGCTTTACATGGATTCGGCTGGTACTAGACACTGAGAAAAGAATTCTAGAGGCTGTCAAGAGTCGTCTACGAACTGTTGAAGTGTTGCTCAAAAGGCTGTGTCCGAAGCATCAGTCACTACGAATATATAGGAGTCGAATTATCAAGGTGCGTAAGGAGTGCTATGTTGGCGGTAGTTTCCTCGGTCGAGGAAAATGTGGCTTGCGCCGCCTCGGGAAACAAGAACTTCCTCTTGCCTCCTTGAAAAAGGTCAATGTGAATTTGCATCATCTGTGCACAATGAGGAATGAACCGGCCGTAGAAGTTCACCAGACTGCCAACTGATGCAGCCGGTAAAATGTTCGGGGTCCCGAATAGTTGCAGATAGGGGAATCTTTAACTGACAGAGGGCAAACACCGAAGATGAAATAGAATGTTCTATGAAAGTGATATATATATATATATATATATATATATATATATATATATATAGAGAGAGAGAGAGAGAGAGAGAGAGAGAGGGTAATATGATTAGAAAAATTACCCAAAGCAATAGACAGGAAAGATAATAATGAAAAACTAAAAAGGCGTATGCAGGCAGGACGTAGAAAGGTGGAAAATAAAGAAATTCACGTGACCTGGAATTCCTTTGGACTCACCAGTAGGAAGGTCGACAAACTTTACCAAGCAGTTTCTTCAATAAACATATATTTCGATCCCTCATATCACGTGGACCCCCTGCACGTTACTCTTATGCTTGGCACTGTGCCAACAGGTTAACCAGAACCATATTCCCCTCGACCCGTTTGGATGACAAGGTGATCGGCAATTACATCGACTGGTCGATAACTGAGAGTGTGCGTGACGGGCGACGGTCGAATCACCACTGCTCTTTGTATTAGGCATTCAGTTAAACAAAAATGTATGTCAAACAAACGAACGAATGCGAATCTTGCTATAGCCTTGTCACTGGTTAGTGGTAACAAAG
>STRG.14374.1
GTGCAATACACTCGAATGGTCCAAATAACAAAACACGACACAACTGTCGATTGGGACTGGACAATCGAATGCGTGAGTCACCAGATGAGAAGGCAGTCACATGGTTCGAAGATTTCGTCAATGCTTCTATTCATTCTTCCGGCACATTATAAGCTAAGCTGATGTCGGATATGCAATCACAGAATCCCATCGTCCTTGTTAATAGTAAAAGTCGACCAGACAAAGTAACTGTCTGATGCCTCCGGAAAGAAAACATTCAAAGTAAGGATTATATCAATGAAAGAGTCAAACTTCGTTTTAACGATCTAACCAAACACATTTAATGAAGTGTCCACGCGTTCTTCCACTGCAAAAGAGTCAAACACCACAAGTTGGGAGCCATACGTTACAGCTTCAAGCGCAATGCACCATCGCCCTATTCGGAACACAATAAGAAAACACTACTATCCACGAAGTCTGATCATTACAATATGTGGCACTGGAGCAGATTCCCAGCCGAATGCATTTTATCAACGAATCAAATCCAAGTAAACGCTCGTTCTTGTGCTTAATTCTGTTTTCTTCTCCGCATCCAGTCTCACAGTTTCCGGTGCTACCTGACGATACAGTGGAGTCTTGCATTTAGGATGTATTTCCTATCTACTGAACTAGCGCTTAAGCGTGGAAAAAGACGAAACCGGGAGCGATTGTCAATATTAACGAAAACAGATGAACGTCAACTAGTAAATTCACAAATCTAATCACGACGCTGAATATATCCGTCGGCTAACAGGAATCTATACGCTGCAGTTGCGTTTACTCAATCTTCAATGATCAAGATGACAATCACAATTACAGTCATGTTTACAGGTACATTTGGCATTAGCAGCAGCACCGGTCATAACTGCAGGTTTAATGGGTAGCATATTCTTGGGGAATACGTAAGTACAGTGAATGGATCAACGCACGTATGGACGCGCATATATATATATAT
>STRG.61985.2
ATATATATATATATAATAACAACGGCTAGAGAAGAAGCGTGATACCAATGCATCAACAACAGAAAAAAATTACGAAGTCAAGGAGATTAAGAATCAACACAAAGATTCCAACAAGCAAAAGTAAATCCCTTTATTATTTTCACCGTGCACGTTTGTTTTCTAATTGTTTATGGGGAACGGGAAGTCAACAGAAAACAACACAGCATTCGCGCCACTGGATTTTGTTCCGAGCCGTGCCTTTCAACGTCTCTGACCAATGACGATTCTTATCTCTTGGGCCCCAACCAGGAAGGCGGGAAGCCGCAAACGAAGTCAAACCTGAAACTAACTTATTCATGGCCCTGTGTCAAGTCATAGCCAGGCCGCCGTGCCGCTTCTTCCAGCCTTGCTCAGCACATGCAAACCGATCATGAAGGCCTAAACCATGGGCATGTAGTGACCTCGATCGTTTTGAGAAAATGACTATTTTCTGGACACCATTTTGGATCTATTTTCTCCACGATCTTTTCTGACGTTTGACATTGACCTCAGTGTTCTCCGGTTGCCAACGTTTTACTGGACTGACTTTTCCGAGGTTTCCGTTGACCTCGTGCGAGCCTATTACCAGATCCCAGTCGCCGCTGAAGATGTCGAGAAAACCGCTGTCACGACTCCTTTTGGTTTGTTTGAGTTCCTACGTATGTCTTTTGGTTTGCGAAATGCTGCTCAGACATTCCAGAGGTTTATCGATAGCATTACACGAGACTTGGAATTTGTTCACGTCTATATCGATGACTTGCTAATCGCATCGTCGAGCGTAGATGAACATTTCTAACATTTGACGCTACTATTTCAACGTTTGTCCGAACATCGAATAGTAGTCAATCCTGATAAATGTGAACTTGGCAAACCGGAACTTGTGTTCCTCAGCCACAAGATCACTCGAGATGGTATTAAGCCTTGCGAGGATAAAGTGCGCGCTATTCTAGATTACGCCGTACCGTCCTCAATCAAGGAGCTCAAGGCATTTTCGGGGTTAGTCAACTTTTATCGTCGTTTCATACCGAATGCCGCTGAACGTTTGCTTCTATTAACTGACCTACTTTGTGGCAATCCACGTAAGTTGTCGCTTACGGATTCCGCACGAGTAGCGTTTTCGGAGATTAAAGCGACATTAGCTCAGACCACGCTCCTCATGCACCCAGTTCCGTCAGCCACGCTAAGCATAGCGGTGGATGCATCCGACTTTGCCATCGGAGCGGTCCTGTAACAGCCTGTTTCTGGGATATGGCAACCATTAGAGTTCTTCTCTCGACGCCTCAATCACACGGATACCAAATATAGTGCTTTTGGTCGCGAACTGCTGGCTGCATATAATGCCGTTAAGCACTTCCGCCATGCAGTCGAGGGTCGATATTTCATCCTCTTTACAGACCATAANNNNNNNNNNTTTCGTTCCGTTTTCCGTTCGGTGTATCTCTCGTATCGGTACTGTTACGGTGCCACGATATATAGAATACACCTCGCATCTGTAAACCGACTTACGTCTTCTCTATTCGTCCGATAGAGGGGATATCGTTGGTATTCGCTGCTAGACCCGATAGGAGACACGTTCGCCAGCCGCTCTCCAACGTCTTCTATAGGCAGATAGTAACACACTATCGTCCGGATCGTTACCACTCCTGACCTACTGGGACCTTATGTGGTTGTTCACCACTCCAAGTCTCACAATCTGGTTGCCGATTATACCTGACAGTGCAGTAAGCTTTTCTTGCTATGGGTTATACCCCTTCCCTTATGGTCAAGCGGAAGCATGTAATAAAAAAGCACAAGCAAAACGTGCCCAAGCTATCGAATGAGAGTTAGAGCCATTATCTCGGTCAGAGTGCGACTATCAGCATCGAACACATGACGACGAACCTCGTCACTGCTCATCCGATGTTCCCGCCAGACATATGCAATGCTTCGGAGACATCGGTGGTTGAATACATAAAGCCCCCGATTATCCTCAACGCGGAGAGGAGACACTACGAACTGTGGCACTGTACATCTTTCCCTTGAGGGAAAGCCGGACGGTATGGCGGTGCCACAGATGGTGCGAGTTCACGGAAACTGCTCTGGCTCTCGCAATTCATGGTCTGATCTCCTACTCAACACCACTACAAGCTGTGATCACGCTCCCGAAGTACTGAAAACTACTGACTACCTCTAACCGAAGGGTGAATGTGGGCGCGGGCTTTTGTCAGTCCTGAAGAAGTACCTAGCATTTTGAAGGTGCAAATCACACCATATGGGAACGTCTCAATCGCAAAGCGGTCTAGTGCGTGTTGACCTGCCTGTGCGCTGTCGCTCGGCAAGATCAAGCCATCGGCGTACTCTAAGTCAAAAACTCTATTCCCTGGGAGGATTTCAGCCCCACCGTTTGGAAAACCAAAGCTTTCTGTAGGACATCCTCCATAGTAAAACTGAAAAGAAACGAGGACACGGGGCAGCCTTGTCGTACTCTACTGGAGAAGGCAAAGGGTGGCGAATGTTGATCATAAGCCCTAACATGACTTGGGATCTGACGATACAACTTTTTGAGGACTGACACATTCTTTTCAGGTACACCGCTCCTTCACAAACAGTGCCACAATGCAGATCTATCGACGGAGTCGAACGCCGCGCGGATGTCAAGAAACACTACGATCATCGGCCTTTGAAAAGCATAACGGTGCTCTGGTAGCCGTCGGAGGGTGAAGATTTGATCAACGCACTCACGACCGGTACGAAACCCAGCTTGCTCCTCACGAGCTTTCTCATTACGCGTATTGTACAACCTGCAAAATATTACAGACGCTAGCAGCTTAGACGTCACCGGGGCTAGGCTTATACTCCTATGGTTGGCGCAGCCACTGCGCGAGCCCTTCTGGATCGGGACAACGATCGATTCTTTCCACAAGGAGGGAATTTTATCGAGGTGCCAGGCCTTGGAGAACAAAGCTTGAAGTTCTCTAACAAGGTACATCCCATCATCTTTGAATAGGGCTGGGGAGAAGTCATTGGACCCCGGCGTTGCGAAGTCCTAGGGCTTGGATTTTCTTGCGGATCTTCGCCTCAGAAGATAGATCTGTCGAAACAGACCACGGTACGTGTGCCGGAATAACTACCTAAGAGGCTGACGCTGGAGGCCAGCTAAACTGGCTTAAAAGTGCTCCGCCCAGCGTACAAGATGTTGCTGCAGGCGGTGGATAGGTGAACCTTCAACTTCACAAACCGTTTCGCTTGCACCCAGTGGCTTCCTACTGGTGACTCGGATGAGATGAAACGGCTTGCGGAAATTTCCCACAGCAGCAGCCTGTGCTATCTGGGATGCTTTTTGAGACCACCAGATTCTGCGGTCCCTACGCAGACTTGCGTTGAGTGCGTGTCCCGTGAGCCGTGCCGTATGGGGCCCATTACCAGCCGGGACGGACTGGCGTGCACCAAGAAAGCGCAGAGACTCGGCAGAAATTCAGGGTGTGACGGTACCGGTCAGACCGAAACTCACTTTACCAGCAGAATACAAAGCATTCCTAATAAGGGACCGGTGCTGGTTGATGTTATCTGGTGGCGTCGATCCTAAATTTTCAGCTAAGACGTTTCGGAAAGTTGGGAGGCAAGATGGGTCAGACAGCATATCGCAGTCTAACTGCTGCTGCACCGTACGTTTTCCATGCCCACCGAAGCATATGGACAAATTAGTGCAGACTAACACGTGGTTGACCAATCGAACGTTTGAGCGACGCATAGTAACCAAGTCCGACACAATGCAAAACAAAGTCGATTCCAAATAGCCAAGGTATTGTATAAGACAAATTAAGCAATTTTAAAATAACTAAATCCTAATGGTGTTCCTTCTGGGCTCTTACGCTCCAAAATTGAACAATGAATCAACAACTGGAGCAGATAAAGTCACAGCAAAGTTGGAGCTCAGCAACTAACTTTCGAAGCAACGGTGAGATTAGATCAGATCGGCGCACAGGACTGGCGACCAATGCAATTGTGAGCCCCCGGGCCTCATCGTGCTTCGACTTTCTGGGATTCTGTCTTTCAGGAGCTGGGAGTATGATACATTGGGATCGCCGTCCGAGAGTAGCAAACAATATTTCGATAGGGTAGCCCTTGGTAACCGGCAGGTCCGCTCCTCATGCAAAAGATATCAAAACTCCGTATTATTTGTGATAGTGAGCATATTCCGAGGGGATGGTGTGAATGAGAATTGTGCCGATTTACAAGAAAGGTGACAGGTCCTCTTGTGAAAACCACAGAGAAATTAGCTTGGTAAGTATCACCGATTATCCAGTGTCCGCGAAATTTATACGCGTGAGAATCAAGCCGGTTTCAGACCCGGTCGTGGTTGAACTGACCACATCTTTACTCGTCGGCAAACCTTTGAGCACAGACACATCTTCCGTAGGCCCACAATCTCTGTCTTTCTTGATCTGGAAGCGGCGTTCAATTCAGTCGATCGCACAGTTCTCCGGTGTTGCCTCTCATTGGAAGGTGTGCCAGAGAAGTTTATTTCTCTTTTCCAATGCTTGTATGCAAACAGCCGAAGCCGAGTTCATGCTTAGGGCGTTCTTTCACCCGAGTTCACCACGGAAAGTGGTGTTCAACAGGGTTGCCCTCTTTCACCCTTCCTCTTCAATTTCGTGATTGAAATGATTCTTGAGATAGCCCTATCCTAGTGTGAGAATAGCGGCGTCGATCTCTGCTCAGGCAGTAAACTGACTGACTTGGAATGCGCGAACGATATTCTTCTTTTGAGTGAAGACTCAGGTAAGTTGCAAGGTATCTCAGTTAACCTAAGCAGCAGTGTAGTAATGTTTGGGATGCACTTTGCACCTTGAAAGTGTAAAATATTGCTGCTGGACTGGGTTGGCTCTACACCGAACCTTGTGTTGGCAGGGGAAACTCTAGCTGAAGTGAATAAATTTTGCTACCTGGGTAGTTACATCTCACTGGGTGGATAGATATCGGATGAAGTGTCATCGCGTATACAGAGGGCGCGTTTGGCTTTTGCCAACCCCCGTCATCTGTGACGTCGGCTCCACATCCGATTGTCTGTTAAGGGTATAGTGTACACTGCGGTGGTTAGGTCCGCTCTTTAATACGCTTCAGAAACATGGCCGTTGAGGGTCAGAGGTCAGTCTCTGGATCAAGTGCCGAATCTAAACAGGTCAAGGTGGTTAGGACATGTGTTACCCATGCCCACCGATAGACTTCCTCAGCGTACGCTGTTCTCTGGGGCAAGTGGTGATTGGAAGGTAAGTCGAGGTAGTCAGTCCATGACATGGCAAAAAGGTATGAAAACCTTGACCAGTGGACTTGGCCACGTAGGACGTGTTAGACTTCTAGGTTGGAGTCCGCATGATCCGCCTACCAAATGGTTGGAGATATTAAGCGATATGGCTAGGTGTCGAGGTCAGTGGCGTAGTTGTATTCGGACTCTTTCATTGTCCTCCTAATTTCCGCCTGATACCTTTACTTGGTTGAGTCTTTATCACTATGCTCTTAATCTTTTTGCTCTTTACTGGACGATGCTGGAAGGTAGCAACTGAAGCCAGAGCACAGAAGTACGAGGTTAATGGTCTAATGAACTGAGACTGAAACTCATGCAGGAGTCAAAACCTCCAGCTATCAGCTCTCGTGAAATACTAAGGGAAATGATCTAGGGGAATCAAGTGTTCAGAGGAGGTACTTAGATAGATTGAAAAGGACTGAAGAGGTAGGAGAAGAAGAAAAAGAGAAGGGAGAAGAAAAACGCAGAAGTGGGCTAGAACACTACAACTAGGCTCAAATTTCTGACTAACAGGCAGTCCAGGAAGACATGTCCACGCTAAGTCCAGCTTCCCCCTGAACATTGCCATGGTGTTCACTCTTTACCATCACCTCGGGTAGTTTATTCCAATTTTTAATTTCCCCGCAAGCAAGCGACTGGGCTCTGATGGTTTTGTTGGCCTTTGGCTTCATTAGTTTCACCTTGGTTCCATGGAGAGCGGAGTTTCTGTCGAGGGTAAACAACGACGTTTTTATGGCCGACAATCTATTTAATTGTTTCATTGTTTCGATCCATTCCCCGCGCTCTCCAACACTTTAGCAAGAACAACCCTAGATCTACTAGCCTCTCCTCCTACTGCAGCCTTCCTAGCCCTAGTACCGTTCTCGTGTACCTTCTTCAAACCTTGTCCTGAGAAAGGGTATCCCTCACTAAGTCCGGAGTTAAGGTTTGGACTACATACCTCAAGTAGGGTCGGACAAGGGTCGTTTATATATAGACTATAGTGGCACAGCACCACCCTAAGGTTACTTGATGTGAGCTTTCTGCCCAGCTGGTACATGGCTCTATTTACCTGAGACGACCATGCCCAAGTCCCTGACACCGCATTTCTGGGGCAGTGGTTCCGGGTTGCCCGGGTTTAAATGCCGCATCCCGCTGGTTTCCTCGGCAACCAGACGTGAGCGTTTTACCAGATTCAGAGACAAGTCCCATGCTGGAGACCAATGGTAGAAAGCGTATAGGTCTACCTGAACCCGGTTAGATTCTGGACCTCCCAGGACCTTCACGTTATCTACAAACATGAAACAGGGCGTTTTCATAGCCCGCGGTAAATCGTTTACATACACCAGGAACAGTACGGGACCCAGTAACGACCCCTGAGTGATCCCACTAGGTGCTGTCGCCATCGAGGATTTCGTGCCCTTAACTTTGACGTAGAATCGGCGGTGAGCTAGGTAGGTTTTTAGCCATCCCATTAGCCCTGTAGCCACGCACAACCCCCATAGCTTATGCAGAAGCAACTTATAGAAGACGTTCGAGAGCGGCTGGCGAACGTGTCTCCTATCGGGTCTAGCAGCGAATACCAACGATATCCCCTCTATCGGACGAATAGAGAAGACGTAAGTCGGTTTACAGATGCGAGGTGTATTCTATATATCGTGGCACCGTAACAGTACCGATACGAGAGATACACCGAACGGAAAACGGAACGAAACGCGACGGCTGTGCAGAGAGCGAACCGCGAGCGAACGACCGAAAGTGAAAGTGATTTAAAACGAGGTCGACGGAAACCTCGGAAAAGTCAGTCCAGTAAAACGTAGGCAACCGGAGAACACTGAGGTCAATGTCAAACGTCAGAAAAGATCGTGGAGAAAATAGATCCAAAATGGTGTCCAGAAAATAGTCGTTTTTTCAAAACGATCGAGGTCACTACAAA
>STRG.66331.4
ACAATCCAGGGAAGCCCTGATAATTACTTTCAAGCGGGCTTTCAGACGTTTTCCCACTCCTTACAACTCTGACCGACGTGAACGCCTCAGGAACCCTTCCCCTGATCGTCTCCTTATCCCTTGTCGAACAGGGTACTGTAATATTACAAACGGTTTGGGGAGAAGGCCTGGCGCTGCCAGGCCGTTTGCATCTTTCTAGGTACCAAACAAGGGGAACTAATATCCCGACGCTTCCGACGACTAACGCGGTCGGCAGCCATATTAGAAGTCCTCTGTGGCTTGTTCAAGATTTGGTTTTCAATAACTTGTTACTAATTGACACAGGTGCAGCAGTAAGCGTCATTCCAAAAGAAGCAGGTGATGCAACCGTTCCATCAACCCAACAACTACATGCCGCCAACGGAACTCCTCTTGCTAGTTATGGCAGTAAGTCCCTTACGCTCAACTCAGGCCTACGTCGCACCTTCCGCTGGGTGGTTATAGTAACAGATGTCCCTCATCCCATACTACGTATCGATTTCCTTGACCATTTCGACCTCGTGGTTGGCGCACGATGCCGGTGAGTTGTCGACCGACAGACTTCGCTCTCCGTAACCGGTTCGCATTCCTCCGTGAATCACATCACGCCTCTATACACCGAACCTCTATGATGAACTCATCATTCATGTTAGCAGCAGCAAAGGTTCTGACATTGTAGTGCTAGCTGGTAATTGTAATGCACAAGTTGGCAAACTTAGTGCATCAGAAGCTTGTTTAGGTGGGCTTTGTGCTTTGCCCGCTCAAAGCAGAGATAACGGGGATAGGCTTCTTCGGTTTGTGCAGACTATCGGTCATTCCTATCTAGTACGAATTTCCGACACAGCTCGCGTCGCACGGAAACATGGCGCTCTAACTCTACAGGTATTCTGAGCCGGATCAATCACATGGTAGTAAGCTACCGGTGGTGCAGTTCTGTTGAAAGCTGTAGTTCCTACTGGTCCACGTAGATAGAGTCGGACCATGCATTAATTTTAATGCGATTTGCGCACCAGCTCCTTGGTCATCGACGCAAACCGCAAACCCGGTTAGCCGTACAAAGTTTGCCTGATCCAGAGGTTCGCACCAGTTATGAACAGAAGTTAGCACATGAGCTAGGATCCACGACTAACAGTATTGTAGATGAGCACTGAGCTCTTACCGAACTCCGTCGCTTGGTGCTAGACAAACACCGCTTAGCACAGGCTGGGTTCGAACACACTAGAATTAAGCATAATACACCCCTTCAGTAGCCCATGGGTCTCGCCCCTTCATACAGTTCCTAAATCTAATGGCGTCTGGCCTCCCTGCGGCGACTCTAGGCCCTCAACTAAGCTACAATCCCAGATAGGTACCTTATTCCGCGTACCAAAAATCTATCTTCTTCGCTACCTGGTTGTTCTGTTTTGAGTTTTATCTACCAAGTTAGAGCCTATCACCAAGTCCCGGTAGCTGAGGCTGGTATCTCTAAAACCGCTGTCACAACTCCACTCAGACTATTCGAGTTTTTGAACATGCCCTTTGGGTTCAGCAATGTAGCCAAAACCTTTCAAACGTTTATGCATGAAGCAACACGCGGTTTGACAGTGTCTGCGTGTACTTAGACGACATTTTGGTTACAAGTTATTCAGAGAAGGAGCATATGGCACTCCTGCACACTCTTTTCTGGCGCCTCAACCAAAACTGTTTAACCATAAACCCTGCCAAATACGAACTGGGTAAGTCCACCATCACGTTCCTAGGTCACGACATTCCAGCCTTGGGGATGCGACCTCTGCCAGACAAGATAGCGGCAATTCGCGACTATCCGGAACCTCACTCTTACCGGCAGTTGCGCCATTTTTCCGGCCTGGGTAACTTTTATCACCGGTTTATCTCGAAATAATGCAACTCGTCACAGACCTTTTACGTGCAGGTAAGCGGAAACTCATACTTTCCGGCACGGTAAAAGCAGCTTTTACTTCGATCACAGAAGCTATCGCCAACATAGCCCTCTTTATACACTTTGACTCTTTCACTCCTCTGGTATTAGGGGTAGGAGCTTCAGACACCGCTGTTGGTGCTATATCGCAACAATTCGTCAGTAATTCATGGCTACCAATAGCTTTGTTCTCTAAGTGTCTCCAACCTGCGGAATCCGGATACAGTATGTTCAGCAGAGAACTACTGGCAATTTATTTGTGTACCCGACATTTACGGCAAACACCCATAGGCTAAAAGTTCAGCGTTCACAAATCGTAAACCACTCGTGTAAGCCCTCCAGTCAGCTTCTGATAGATATTTGTCATTCGAGATTTGCCCCTTAGGATGTGTTTCGCAGTTTAATACGGGTATTCGACTCGTCTCTGGGGTACACAATCCCGTAGCAGATGCACTCTCACGCATCCAAAATACCGACGACCAACTAAAAATGAGCATAGATGCAGAAGCGATCGCCGCAGCCCAACCAACGGATCCCATGGTCGAGCAGCTCTGAAAAAACAGCTTCCTTCGTCTAGTGTCAGTGGCCTTTCCAAATCAAATATTAGTTGCGATGTCTCACAGGGTCCACCCAGACCACTAGTTCCTGGTAATCTTCGCAAACAATTTTTTTTCAGTCTCCACAACTTATCGTACCCTGGTGTAACCGTCTCAGTGAAACTAGTCACCCAACGGTTCATTTGGTCTTGCGTCAAAAGCGACTTACGTCTTTGGGCCCGCGCTTATCTTCAATGCCAACGCGTTGAAAGGCACCCTCACACTTGGTCTGCATTAGGTACATTCTCTGAGCCAGACGCACGTTTTCCTCACGTTCATGTGGATCTCGTGGGGCCCCTCCAACCATCCAACGTTTATATTTACATCCTCATGTATGTAGATCTTTTCACTCGCTAGCCACAGGCCATACCTATTCCCCGTCCTACCTCGGAGTAAGCTGCAAAAACATTTCTAACCGGTTGGACACAACAAGACGATGGCCTATAATCCTCAGGCTAAGGGCATGGTGGAGCTATTCCATCGCCAACTGGAAGCTGCCCTTCGCGCTCGTGATAATCCTTTATGGAGTGAAGTTTTCCCGACGGATTTCTTATGATTGTGCAACATCGTTAAAGCCGACAAGTGTGTTACGCCGGCTGAACTGGTTTACGGTTGCGCACCACGACTTCCAGGTGGGTTGGTTTCTCCATTACTAACTGTGATTTGTAATCACGAGGATTACGCAGAACGTTTGTCACACTAAATGCGGGTGCTGAAGCCCACCCCGCCACGGGAACTAAGCCTCAGGAGATACACGCTTACCACTCTGGCGACCGCCAGCAATGTGTTTATTCGAGTAGACACAGTGCGATCACCACTGCAGCCGGCTTACTCTGTTCTGTGTTCGGCTTGAACAGGTATGTGCTTAGACAGACAATCTCGCACGCATACACCCGCACGTACACAGTTTGCGTTTGTCGTGCTTCGTCCCGGACAGCGTTGACCAACCAGATTGTGCCACGTGGTGCATGAACTTGTCCAGCTTAAACTTCTTTTATAGTTGTCTTGCATTTTCGATTACATACTTGCTTGACTCACTCACTTGCATACGTGTTTGCATTGGTCACGTTCTTACCTGTACTTGTGCCTGCCGTAAGTTTGTACTGAACACACGTTCAGCCGTTCAACAAGCGCGCCTTCCTTCTGCTACCGAATTTGTGAACATAACATTTGGCGTCGCGGTTTCAAACCTGCGGAATGACTGCTACAGTTCATGCTCCAGATCACTTTTCAATCGAGGCTACTGTTAAACCATCCTCAGATTCATGGAATTCGTGGAAATCTACTTTCATCTATTATGTGGAGATTTTGTCCGTCTTTGATAGTGACATCAAGCTTTCAGAAAAAGAAGCTGAAACTTCTTCGACTTCATCTGAGGGTGAAGGACGAAGGTTTTCCGAAGCCTTGAGTCTGCGCATGAAAACATCCTTGAAGGATGCGCTGGAAACATTAGAGAAACATTGAGGACCCTGTATAAATGCCTACGTGAAAAAATTGATGATTTCCTATCTCGGCTTCTCTGTGCTGTACTCGGCTAACTACGACTCCGTGCCACTAAAGAAAGTTGAAGATGTGCTTCTTGTTCAACAACTAGCTTCGAGCGTTCGTGATCAGGGAATTCGCGAAGCTATGCTAGCAGAAAATTCCCTGAAACTGGAGAGGGAGATACTACATGTGACGTTGCACGTACTAAAAGCGATATTCATGAACGAGGTAAACTACTCCTCGCCGATGCAGTCGAAACGCATATTACTCGTATCAGAGCTGTTGCACCAAATACAGCTCGTGTCCCCGAACAGCGTGTTTACTGCTTTCGATGCAGAAGTATCCAACACAAAGCTGACTATAAACTGTACCGTATTTGCGGAAAGTATGGTCATTTTTCTCGTGTTTTCTTACGCCCACTGTTTCACACGTATGTGACATGAATTCTAGTGATATACCTTCCATAAATCACCCTTCCCATAACA
>STRG.9359.2
GAACACATTGGGCGGGGGATGCTTTGCAGGGACCCAGACAACGGAGCCTGCTAAGCTAAGTTATCTCGTCCGATGGCCTGTCTTATGTACCGGATTCTCCGCCCAACATCAGCATCGATGTTGAAATGCCAACAGCATTTCGGGGTGACCAGGCCTCTGAGTCACTGAAAAGAACTGGTCATTACTGTAAAGTGCACTCGGCTTTCGACGCCATGAGTGACTCATGTTGGCAAAGGCAAAATGCGCCTACAGGCTGGGCGACATATTTAATGTCTGATATTCTAGTGAAATGCAGCTGCGGTGATTGTCTGTCTAGTGTTGGGTTAATCTAGTCGTGCACTAGGGTCTTCCACTTTGAAGGCCCGCACCCTGGTGCGTGCTTTTCGGGAGAGCCTGCAACTAACTCAAACCTTCATTACGTCGTCCAAGTTACGTATGCCCGCCGGTCGGCGTTCTCGGTGTACGGTGTTCTCCAGAGCAGGGAGTGGCTGGAACGAAGTTCTCGGTGGTTAGTTGATGACATGGCAGGCAGTTATGAAAACCTTGGGCTGTCAGTCAGTCTGTCCATTCAACCACTAACCTCGGGCTTCTGTGCTCTGGTTTATGCTGTTGCCTCTTAGCATCGTCCAGTAGGGGACTGAATGGGTGGAAGGTTTAAGTGGAAAGATCCGGAAACAAAGTAAAAGCGGGAATCTTGGAGACAAAGAAGGAGCCTGACTGCAATTACCTCACTGGTCACGGCGCCCAGGCGTGTCACTTGGTGTCTGTAACCATCTAGTAGACGGGTGTCGTGGACAACAACCCGGGAGTCTAGAATGTAAGTCCAATGGTCAAGGTATTCAAACACGATATATCATAGGCTGACCGCCTCGACCTACCACCCAACCACTACGTGCCTCGTAGAACAGCGGTCGCCGAAGGAGCCTGTCGGTGGATATGTGTGACGCGTCCCATCCATCCCAACCTGCTCAAATTCCCTCCCTTTCATTCTACCTTTGTCTCCTCTCCCTAACCACCCCTCTTTGCCCCATCTATCCACCCATAACGCTCCCACTGATAACACGGTCGATACTCGCAATGATTCACTGTCAAATAGTGTCGGGAATAATACTCTGATAACTCACATTTTCTCAACCCTCGTCAACCCCAATCTCGGCTCCTTCAACGTGCGTACACTCATGCAGGCCGGTCAGCAGGCGTGCCTAGTGCTCACAATAGAATCTCTGAAGATTGATGTCTGCTGCTTAAGTGAAACGCGTATCCAGGATTCGAGCAGTGTAATTCAACTAACTGCTCCTGGTATCTCATCGAGGTATTTTCTGCGCACTTCAAGGGACGAAGTGGCTCGAGCTGTGGGTCAACGTGGTGTAGGAATAGCCTTGACTGAGAAGGCTGAGTGTGCCCTTTTAGAGTGGGTCCCTGTTAATAGTCGCTTATGTGCTGTGAGACTCCAGGGGTCAGTCGGCGTTCGAAAGGATAGTTGTGTTAAGCGCAATTTGTTTGTGATCTCGGCGTGCGCCCCAACGGACTGCAGCTCAGACTTGCAGAAAGATGAGTTTTATGAAGCACTCGCCACCCTTGTTCGCAGAAACAAAGGTTCTGACATTGTAGTGCTAACTGGTGACTTCAATGCACAAGTTGGCAAACTTAGTGTGTCAGAAGCCTGTTTAGGTGGGCGTTGTGCTTTACCCGCTGAGCGTAGAGATAACTGGGATACGCTTCTCCAGTTTTGTGCAGACAATCAATTGTTCTTGTCTAGCACCAATTTCCGACACAGCTCGCGTCGCACAGCGACATGTCGCTCTAACTGTACAGGTACTTTGAGCCAAATCGATCACATTGCCGTAAGCTGCCGGTGGCGCAGTTCTGTTCAGAACTGTAGATCTTACTGGTCCACGTAAGTAGAGTCGGACCAAACATTGGTTTTAATGCGATTATCTCTCCAGCTCCATGGTCATCGTCGCAAACCGCAAACCGGATTAGGCGTGCAATGTTTGTGTGATCCAGAAGTACGCACCCGTTATGAGCAGAAGTTAGCACATAAGCTAGGATTTACGACGAACAGTAATGTTGATGAACGTTGGGTTCATATCAAACAAGCGATGCACGTTGCAGCAGGTTTCGCATGTGATCCTAGATCCGTTGTCCATCGAAGACACCGGATTTCGCAAGAGTCGCTGAGTATAATGGAGCAAAAGGGTCAGCTCTCGAACCGTAACGAGATGAATAAGATATGTAGGAAGCTACAAAGGCAAGTTACGAAAAGCCTTAAGAAGGATCGCGAAAATTGGTGGGTCAAGGTAGCCGAAGAAATGGAAATAGCAGCCACTTCAAGTAACAGTCAGAGACTGTTCAAACTTATTCGTGACACCGGTGGACGGCGCATCCAGGTCAGTGAAACGATTTGCGATAGAAATGGAGAACCCATCCATAGCAAACAGCAAAGGTTTGACCGTTGGACCGAGTACTTCAAGGAACAGTTCAGCTGGCCGCACGCTAGTGTAGTTACTCCCGTGTCAACAACTGCGTTTCCTTGGGTGGTATCACTTGAGCCCCCATCGGAAGTAAAATTAGAGTCATGTATTCGATCACTAAAGCGAGGGAAAGCGGCAGGTCCCGATGTAATTCCCCCAGTTCTTTTCAAACTGGGTGGAAACGTTTTGATAAAATCACTTACAACTTTGTTCCGTGACATTTGGAACGAGGAGCGTATTCCGTTTATATGGAGTGAGTCGTTGATTGTTCCCATCTTCAAGAAGGGAATACAGAATGACTGCAGTAATCATCGTGGGATTCGCTTAGTTCCAATAGTCACCAAAGTAATAGCCTCAATTTTACTGCACCGTCTTACGCCGGCTCGCGAGAGGAATGTCCGCGAACAGCAGGCTGGATTCCGCCCAGGTCGAGGATGCATCGACCAGATTTTTACTCTTCGCCGACTACTTGAAACGCGCCACACGCACCGCCGACCAACAATAATGATTTTCTTAGGCCTGAAAGGCTCCTTCGATTCAGTTGATCGAACAGCGCTTTTCAGTACTCTTCATCGAAAAGGTATGCCCCAGAAGTTCGTGAACCCAATGAGATCATTGTATTCTCATACTTCTGGCCGCGTTAGGGTTTACGGTGAACTATCTGGTCGGTTCGAAACGACCAGTGGTGTTCGGCAGGGATGCCCTTTGTCTCCATTCCTTTTTAACTTCGTCATGGACGAAATGATGGAGAGTGCGCTGCAAAATCTTCAGGATGTAGGCGTCCAACTAGGAAATAGTGAAAAGCTATGTGACCTAGATTACTCAGACGACGTTGTCTGCTTGTTCGAATCCACGAAACATGCTCAACGTGCACTAGATAGAATTGGGAGAGCTGTAGCTCCATTCGGCATGCGCTTTGCACCTTCAAAGTGTAAAGTGATGTTACAAGACTACATCAACGGGTCCGAACTTGATGCTCGATGGGGAGGTGCTGGCAGTTGTCGACCACTTCACCTACCTCGGTAGCTGCGTGACGACGGATGGGAGCACAGTAGTAGAGGTGAGCACGTGTATATCCAAGGCTCGAGCGGCGTACGCTGGACTGAAGCACTTGTGGCGTCGACCTAATATTTCACTGAAGTTGAAAGGTCGTGTATACTGTGTCACAGTGTGTTCGGTTTTGTTGTATAGTTGCGAAACTTGGAGTGTGCGTGCTGAAGATATTCGTCGTCTTGAGGTTTTCGACCATTGATGCTTGCGTAGTATCGTTAAGATCGAGTAGGCAATGCTGAGGTCAGAAATCGAGTATTGGGTACTAATTCAGAGAACGTTCTGTCACAGCGTATCCAGCTTAGTAGAGTACGTTGGTTGGAACACGTGTTACGTATGGCAAGCACACATCTACCATACCGTGTCCTATTCTCCGTTCCTCCTAGGGAGTGGGAAAGACCACGTGGAGGTCAACAGATGACGTGGCAATGAGGAATGAGGAAATGTACAGCAGACTTAGGAAAAGTAGATGCTTCACGTCTTCGTGGTTGGGGTCCAAAAGATCCGTCTACCAGTTGGCTGGAGACACTGAAGGATATGGCAGCGAACCGCGAGCAGTGGCGATCGTGTTGTCACTTTCTATCGAATCAGAATGATTGATCGATGTGTGTTTGTACAGTTAGACTGTGTATTCCGTGTGCTGGCTACTAGGGCATTCTTTCCTTTTGCTACCCGTGTAGGTCCACTCCCTCTCCATCTTGTATATTCATACTTTCTAATTCAGTGTGCAACATGGTGAGAAAGGCAGTGGTCAGTGGGGCTTGCCCTACTGTTTAACGCTGTACGATAATGATGATGACTTGGCGTTCTAGCCGATCGAACCGGTACTGGTGACCGAATCACTCAACTACGTTCCGACCGTGGACTGATCCTAGCTACCACAAATTTCTCGCACAAAAAGTGACACCGGCTAACCTGGCGTCCTCCTGCACCTTCACTCAGACCGACCATATTGCTGTCGGTTACCGCTGGTGAGGATCAATTCAAAACTGTCGATCATTTTGGTCCATGTCTGTAGACACTGATCACGCTCTTGTCCGCGCGCTTCAGTTTGCGCCTCGTTGGTGGCCGAAGCAACGCCAAAGAGAAACCGTGCTCCGCAGCTGCTACTGGACGATAATCAACGATCTACTTTCCGGACAACATTATCTACCAGATTATCGATGCAGTCGAATTCCCAGGGTCCAGAAGAGCGGCGGACAACGATTCAGAAGACTATTTGAGGCTGCTAATACTGCCTAAGATCCAAAAATCAGACACAGAAACGAAAGATATCTGCATTTGCGGGTGCGCTGTTAGATGCTCACAGATCGATTCTTCCGGGTTGCAGATATGATGAAGCATGGAGATGCCTTAATCGCCAACTGATTCGTTGCCTGAGAAACGATCATGAGAAATGGTCGATTGCGAAGAGTAGGAAGATGGAAAAAACTGCGGCCGTTGGCAACAGCCACAACTTTTTCCATCTAATCAGGAATACTGGTCCACGAAAACCAGGCGTTGGTGAACTGACTAAAGAAGCAAACGGCTCACTGATTCAAGCTCAGGACCGTCGTCTAGATCGTTGAGCGGAATACTGCGAGAAGCAATTCAAGTAGCTTTTATCCACGACAGGTTTGCTAAGTAGTACGATGGCTTCAACTCTCGTCGTAGGTACCGATTCTCCATCGGAAGCGGAGGTTCTCCTTGAGATAGGCTACCTACATAAGACTGTCGGATCGGATGGGTTGCCCCCCATCTGTTTTCAAAGATGGTGGCCGAGCACTGGTACTGAAAGTTGACAGAACTCCTCTTTTAGGTATGGGAGAAAGAACAAGTTCTAAGGAGTTGGTGTGAATCGGTGATGGTGCTGATTTACAAGAGGGACGACAAGTTCTCCTGTGGAGATCAACGGAGAATCAGTCTGGGTAGCATCACATCTAAACTGCTCGCTGCTATTATTTTGCACCGCTTATCTAACGCTCGCGAACAGTGCTCGTACGAGAATCAAGCTGGGTTTAGACCTGGTCGAGGTTGTATTGATCACATTTTGCTCTTCGACAGATTTTGGAACGTAGACACACCCTCCATAAACCCGCTATCTCCGTTTTTCTTGATCTAAAAGCGGCCTTCGACTCAGCCAGCCGCACAGTTTTCCGGTGCTGTCTCTTGTTGATGGGTATGCTAGAGGAATTTATCTCCATCATAAAGTCCCTGTGCATGAACAGCCGAAGCCGAGTTCGGACTTACGGTGCTCTTTCACACGAGTTTACCACGAAAAGTGGTGTTCGTCAAGGTTGCCCAATTTCTCCTTTTCTCTTTAACTTTTTGATATGATCCTATAGACTGCTCCTTTTTCAGGTGACGATATTGGTATTGAACTTCTTTCGGGTGGAAAAGTGTCAGAACTTGAATATGCGGACGACGTAGTTCTTCTAAATAAATATCCAGGCAAGTTGCAAGCTCTTCTAGACAGCTCGAGTAACAGCGCAGCTATGTTCGGTATGCGTTTTGCACCTGCAAGATACAAAATGCCGTTGCAGAATTGGGTTGGTCCAGCACCAAACCTTCCAGTACCCATGATAACCATAGCCGCGACAGACAAGTTCTGTTGTCTCGGCAGCTGCATTTCACTCTGAGGTGGGATGTTACGTGAGGTGTCTTTGCGTACACAGAAGCCTTGTTTGGTTTTTGCCGACCCGATTCATCTGTGGCATCGACATGACATCCGTTTATCTATCAAGGGTTGAGTGTGCGCTGCAGCATTCAGGCTATTGCTTCTATATGGTTCGGAGACATGGCCACCTCGGGTGGAGGATATACGAAGATTGTCGGTATCTGAGCAACGATGTATTCGTAGAATTGCTCAAATCTGATAGGAACACGGTAAGTCAATGTTGAGGTTCGACGGAGAGTCTTAAGTTCACGAAAAAAAATCATTAGATGACGCATTTAAGGTCACCTGGCTAAGATGGTTGGGACATGTGTTTCACATGCCCCCTGACAGGGTTCCTCGGTGCACAATGTTTGCTGAGGTGGATAGTGGTTGAAAGATGAGTAAGGGTGGCCATTTGGATGCACGAGCGACCTATGTGGAGTGGACTCCCGTACAACGATTGCAGTGGAAAAAACGACAGGCGTTGATGGGTTTCGCAGTTACGTTAGTTGTCCTTTTCAGTTGACAAGAGATGGGAGGCAATACGAGCTTACGACCGCAGCCGACGAGCCAAAGTGCGTCAAGCTTCCAAAACTGTGGAGAGAAATGACAATGAGCCATTGCAGGACGGCATCAGGTTGAGTTAAGCAAACAGGTATCAAATAACCAGCCAGTTGAAGTTATTGAAGCTAGCCTGAAATCCTAATCTATCAGAGAAACTGGCCAAAGTTTGGCTGCCCAGTTACGTACCTTAATGGATGACTGATGAGAGTCACTCAAATGTCAGATCGGATATCTAAAAAGGACCGTCCTGGTTGCGGGTAAGTACTTTGAAGTATGATTGCACGTAACTGTAAGCCACCTCATGTGACCGTAAAGAATGATTCGAGTTAAAATGTAAAACTGTCTGTAGCTGGTGAAAGACCTGATACCGGAAATGGATGAGCTCCCGAGGAGCGGCTAGCTTTCAGATAGTAAATCAAACTACAGGTGCATATTTATAAACAGGGCACACATAAGCTCTAGACTCCCCATGGTATTTAAAATGAGTTTGGTATCAGCAAAGAGCCGACACAGCCAGTCCACGACAAGGAAGAAGGGCATGAAAAATCTAACCCGCGGATTTGGCCATATAGAGCGAGTTAGACTTCCTGGCTGGGGCCCAAGAGACCTTCCCACTCAGTGGTTAGATATGTTGGAGAATACGCCTGGATGTCGCGATCAGCGGCGCTGTTGTATCCGCAAACTTTCTTTTTCGACTTGATATTAATATTTGCGGTTCTCTTATTGCTCCTTTCTTATTCCTTTCTCATTATTTCCGATTGGGGCTGTAGCTAAGAGACAGCAATCAAAGCCACGGCATCGAGCGCACGGTTACTGGTTGTCTGAACTGAATTGAACTGAATCGAAGTCCAGCGTTGTGAAGACGCAGGAGGATGCCATGTGAGTCTATATCGCTTCCTATGACAAAAGTTCGTACTTGTCAGAAACGATCCGTGGTCAGAGCATATCTGGATGTGACGATCGCCGTTGTCAGTGCGATCGGCCGGGATAGAACACAGCCCTCCTTTATGTCTTTCAGAATACCCCAAACAGCCAGCTTGGGTGATGAAATCCCCAGCACTGATGACGACTTCCGTTGAACGCATTCTTCGAAGCAGTCAAGACAAGTCTTGGTAGAATTCGTCCTTTGTGTCGGAGGAACTGCAGTCGGTGAGCGCATACACAGACACGAAGAACAAGCATCGACGCTTCAGTCTATTGTAGTTGACGCGCACAGAGCCACCTAACCAAACTGCACACAAACGATCACTGACTGAAGTTCAGTCTAGCAGCGCACTCTCAAGCTCAAACAATACCAACGCTGGCCTGACCACGAGCACTAGAAACCGGATCACTTGACACTCGGGAAGTGGACCGAGTAACTGGGGTTGTATCTGGGACGCGAGGAGTGATCAAAGTGGTCTGGGAAAGTAGGACGTGAGACTCCCGGGTTTGGGTTCACGAGAACCGCCGACCAGGCATGAAGTAATATGGTTAAGTGTTCCAGCCAATGGCGTAGTTACATTCGGAACCTCTCTTTATCTTCATGATTTCTACTCTGAGGTTCGTTTTCGACTCTTACTTTACGCTCCTATTCATTTTGCCCTCGGCTTGACAATGCTGCGAGGTAGCAACCAAACCAGAGCACAGAACTGCGAGATTGGTGATTGGGAGAACTGAACCGAACATCAGGCAATTGATAACGGTCTAGTAAGTTCTCGCCTGAGAAAAGTTAATTTTTCATCTAATCATAAGCTAGTTCCTAGGACCATGTAAATTGCGAAGTTAAACTGAGAGGGGGGGGGCGTGACTAGAGTGCAGCACACCGTAGTGGTCTAGGATTCTCCTAAGTCAGGACCTGCTCCCATATAGAGTATATATCCCCTGATCCTCGGTTCGTGACACGACAACAATTATACTCGGCAGCGCGCAAATGAGCAGAACTGGGAACGCTGGAGCGGGATGACGTGTTATTGGAGGGACGCAACGGCCTGCTGACAATGTACACAGGCGGAGCAAGTGGTGCCACCAAATTCGGTAATCGTTCAGATGAACAAATTTGTTGGTGTTTGCAATCGCGTGTCTCACCAGTAACACTACAGTGGTCTCGGATGATGGATCACAGTAAATTCGATCTATTCTTTCCACGCAGTGAGATTTAATAATGGAAACTGATTTCTTCGTGACATCCTTCAACAAAAAGCAACGCCATGGAACTGTACCGTCGACTAAGTCTAGGGTAGCCTTCAGATCAAGAGAATAATGACGAGCCTACGGATGTTCATCATAACCTGCCGGAGGATAAGTATATGACTAATGCAACCTCTACGGGGTCTAAACGCAGCTTGATTCTCGTGCAAGCGTTAAATAACTAGAAGAGAATAACTCCAGCAAACAATTTGATGCGGTTATAATCAGGATTATTCGTGTGGCTTTCAAAGGAGTACCTGCCTTAAAAATGGGCATGATCACCAGTCTATAGGGGCTTATCGATTTTTCCGTGCTTAACATGAGTTTCTTCAATTCCAATGACAAGGTCAAAGCTTGCCTTCAAAAACAGACAGACAATTCATCGGGTTCAGTAGCCTTATGTTGTTTAGGGTGGCCCTATTCACCTTTGACAATGGACTCGTCTCTCTGTATCGTACTACTCAGCACACTTGTCGTAGATGAAGGCCGTTTGAACGGTAATTCGAACTGATCCACCTGACGTAATTGACGACGCTCCTGACGCTTAGTCAGTAAGCCATTGAATTCCTTGATTGGTTCGCTAACCCTTAATTTTAGTGGGTGAGTTTATATACTCGGTATGCAATTAGAATACATCATTGTTGTGAAGGAGGTCGTAGACTAGACTTCTTTATTAGTTTGGTAATGCCAGTAACCGTTGAGTATGCTGTTCTGATCCCTCATATTACTAGTGTTTAGAATATGCATACCACTTACAGGATTCTCAAAACCAGTGTCTTTCTAATTACCTTAATTATCAAGAAAAACCCTCCGCATTTCCTTAGTTAGTGAATAACACGTGCGATCAATAATAGTTAAAGCTGATATCGCTTTTGGTGTAGATCACAAAAACATACTATGTAGTTCAAAGTTTTACCTTAGAGCGTTGTGTAGCCTTCGTAATCTTTTAATTAAAGGTGACAATTAAAAACAGTATGAAGAATGTCACTCAAGGGACCGGGACATTTACGAGTGGTAGTGTTCGCTGTAATTAACACCTGCCATAATATTCAAAGCATTATAATCTGAGCGAAGAAAAGCACTTAATCTTGTCGTGCACATTTCATGGACAAGAAAGTACTCCAGTAATTTTTGCCGTAATCATCGTTATTATATAATCTTGAATACCAGATGTGTGATCAGTTATTAATTAAAATGCAGTGTTTTTCTTATCCAGTAGGTTGGTAATTATCTATTACCAATAACGGTTGAATGGATTTTACCATACGGTGTTAACTCGTCGCTATTTATTCAGTCTCACATTGAACGCTGTGGGTGTTTTAATCAGAGGCATTCTGCGGTGTAGAACAATCGAAAGCAATCTCTTTTATTGTTCTGTTTTCACAATAACCACAATATAACATGCAGCTTAACACGTTCATCATATGAACCTTTAGACCAACATGAGCTGATAATTCCCAACAAGGATAAAACAGCTGTACAGTGCTACCACGGTTTTCGATGATGCTCTGAGCGTTAATACTTCATGATAAAACATACGTAAATCGAATCTGCCACTCAAGTGCTTCCTTAACAGGCTAATATCTAAGTTGATAACCATTGGATAGAAAGAACAACTAAATAATGAGAAAAACAGCACGTTCTTATATCATACGTCCCTCATCCATAGTGACGCATAATATGAGGCTGAGGTATTTGTTCCCCCCCCCCATTTTTCCCTATATACAGGGAAAAATTCCATTGGTAATATTCATTAACAACGTTTTTCACAGGGAAAGAATCGACAACTTCATTAAGCGGTCAATAAAACTGTATTGTCTGTCCGTACAATGCCCTCGTTTCAGCGGTAATTCCAAAATGTCATCATAGAAGCTTGTTTTTCTGCTTGGTTACAGGCGGCCTTAAATTTGGTAGGTAATAAAACGTAAATTGACGTAATACCCAAGCAGTTTATGACCACGAAAAAGAGTTTATTTTTATTATACGTGATAATCCAGTCTTCTGACGTAGATTAGTGGAATAATTTAACCGAAATTCCTCGTACATTATCTATTGGAATCAGTCCCCGGTTGATCACAAAGGTTCAACTTCCTAGAAAGGTTATTATACTAAGGAAAGTAAGTTTCAATACATACAATGAATTTCCATTCTTCATCATCGTATTGTGCAACATTTGGCGGTTCCTTCAATACAGTGGAAACAATAGAAGTAATATTTCTGGATGACGGATACTCCGCACGTTTCATTCAGAAGAACAGAAGAAAGATCAACGAGGCAGGCGTTAGTGGCCGCTAAGAAAGAATTATACACTCAACTCCTTTCCAAAGAAGATGACAAAGATGAGTTACCAATGAGACGCTTAGAAAAGACAATCGCTCACACCTCTCCCGCTGCCACACTACGTGCCCGCTTCACCAGTCGATCAGTGATCTCAATAAATCTAAAAGACAGGTTATCCATCCTTACCTCACCGTTACTAACTTATTCGTTGATTTGCTCATGTTCGGCAAGCTACATAGATGGAAAAACATGGCAAACACCACAAAAGATCAAAGAGCACAAACCACTTTGGCCAAGGACGGAAACAGAAAGTCCATCACCAGTGCAGTTGTGGGGCACTTTGCGGACACTGGGCATTACGTAAACGACGACGCTTTCAAAATAGTCTACAGAGTCCCTACGAATGTGCTGAAATTCGCTCGAAAACAACATCTAGCAACGGCAGAGTCTGTGGTAATCAGATTATTCAATCTATTGATTTGTTCTCAAAAGCGTTTCGTTAAAGCACTCAAACTGCCCTGGCCGCAATCCAAGACCGACCTTCGGACTCGGCGTTACCCAGACGCTGACCGTTTGGTTGAAGCCGGTAATGGATAGTCCCCAAAATCCATGTTCATTTTTTCACTGGTCATTTTCCCAACCAAGGAACAACAACATTTCCTCTCCTATCTTTCCTACTACGCAACACCAATTTTCACGACAACGCAGTTACATTTTTGCACAGACATCGTTTATGCGTTTCTAACCTGTAAGTGTAACTGTATTAGCCATGGGGATGATGGTACCGAAAACGAGCTTGTTC
>STRG.30486.4
TACCAGAATGGAAAAAAGCGATGAAAACACCACTGTAACTACACCGAGATCAGAATTTAAACTGCATTTGCAGCGACTTCTCAAAACCGGGGGATCGGGGCTTCCTGTGATCACGGGACTTTCCACGCAAACAAACCTGACACAGATACAGCTGGTCCAGTTTTTTCTCAAAGCCACCGAATTACTACGATCTGGTCCGTTGGATCGATTGACACGGGCCCGTGCGTTTGTCGAACAGTATACGAGTCGACTCGCTGATCACCTATCTGTCCAGTATCAGGAGGCGGTAAAGTTGACCGAAATCAGACGAACGTTGCAGGAAAACGCGGAGCGCTTGAGCAAGCAACATGCATTTATATTGGAGCGTCAACAGCAGATTGATAAACGTCTCTCCTTCTTGGCCGATCGTGTTGCAGGCCTTTGTAATGGACCGACTAAAGTGGATGTAGGTATGCATGACGAAGTGATTGCTGTTCGGGATCGTCTGCGCAAGGGTTTAAAAAAATGGTTTGGCAGTTTACGATCCCGTCAATCGTTGCTCGAAGAGCGTCTAGCTCGTGTTTGTCCCACGCGTTCCGGGGCTCCCCGAACTCCTAAAACGTCCACTGACCTCCAAAACGAAGACACAGAAGCCGAAGTGCGTCGTGTTTCGTACTTGATCAAGCAGGAAACCGCGGACATCAAATACCTTGTTGATTCTATCAAGCTACTAAATGCTCGGTATGGCTCCCAGACTGTGTAACTTTACCTCGTATGTTTTTATCGCTCATGGTGTACACATTTCCTTCATTCATCACATTTTATTTACAAGTACCAAGAGTATGTCCG
>STRG.59029.1
NNNGAACCTGTAAAATGGCCTGCCCGAGGCGTGGTCCCAGGGAACTGAGTACTCCTGTGGTGTGATAGCGGAGTAAGTAACACTGTGGACAGTGTTCTTTCGTTGAGGGGGAGCAGTGTAACGGCCAGAGTGGAGGCCGCCATCTTGTTGTTCGTTTAATGTAAGTGTTGGTGCCGTTGATACACTTACTGAGCCTCGGCTCATGGAGTTTTTCCCTTTTGTGCTTTTGCAGATCAACCACGCTCACCCCCCGGCGGAAGATCACTGCTGCTTGCGTGTTACACGGTTGTAATGGCCAGGTTTTAGGCCGCCATATTGTTGTTCGAGTAATCAAACCATGCGTCTCGTCAGTTCGAAGCTTTTCTTCTACCTTTTGTGCTGCAATGTAGTGACTTGCACTAACTCGGAGGAAATGGCAGTCCTGAGAAATCGGGTGAAACGTATGTTTTATCACGCTTATAATGGTTATATGACACATGCTTATCCCTTGGATGAACTACGTCCTCTCACCTGTGATGGTCACGACACGTGGGGTAGTTATGCTCTCACCCTTGTGGATGCTCTCGATACTCTCGTGATTCTGGAAAATCACACCGAATTTCGTCGTGCCAGCAGAATGTTACTCGATCATTTAGATATCAATCGTAATGTGAACATTTCTGTGTTCGAAACAAACATCCGAGTCGTGGGTGGCCTACTATCCGCTCATTTATTTTCACGACGTGCTGGCTTTGAAGTGGAATCCACATGGCCATGTTCTGGACCTCTGCTTCGATATGCGGAATTGTTTGCATCCAAATTATTGCCAGCTTTTGATACACCAACCGGGATGCCCTATGGAACGGTTAACTTAGCCTCCAATGGTGTTCCCCTGAATGAGACACCGGTTACATGTGTAGCTGGTGTTGGAACAATGATTTTGGAGTTTGGAACTTTGTCAAGATTGACAGGTGATCCACGTTTCGAGGCCGCAGCAATGCGAGCCATTCGAGCACTGTGGCGGTATCGTTCATCAATCGGTCTGCTGGGCAATCATATTGATGTACTGACTGGTCGTTGGACCGCGGTTGAGTTCACCATCGGTGGTGGAGTGGATTCATTTTTTGAATATCTCGTCAAAGGATCAATTCTACTCAGGCTCCCAGAACTGGATGCAATGTTTCGCGAGTATAAGAAGGCGATTGACTTGCACGCGAAGCACGGCGATTGGCATTTCCGAATCAACAAGGATAGCGCTCATGTGACCCGTCCTCTATTCCAAAGTCTAGATGCATTTTGGCCCGGAACTTTGTCTTTGTTTGGACATCTGGACGAGGCCATACAACATCTGTCTGCCTACCATGAAATCTGGAAACAGTACGGTTTCATTCCAGAGGCTTACAATCTGATTGAACGACGCTCTGTGCCAAAACAAAGCAGTTATCTTCTTCGACCTGAATTTATTGAGTCCGTTTACTACCTATACCGAGCCACGAAAGATCCGGTCTATATTAGTATGGCAATCGATGTGCTGACCTCAATTGAGCAGACGACTAAGACCTCATGCGGCCATGCCACGGTGGCAAACGTGGTAACACATCAATTGGAAAATCGAATGGAGTCTTTTTTCTTGGCCGAGACAATCAAATACCTCTATCTGATATTTGATGAAGATAACTTTGTAAACCACATTCCTGGTGACCATCCAGCACCGGTGTCACACCTCTCTTCAGCTGGGGTTGAATGCACTCTGGAGAATGGTGGTTATGTGTTCAACACTGAGGCACATCCGATTGACCCGGGTGCACTTCATTGTTGCTCGCCGAAATTAATGTCCCCAAGCAGTTCGTCCGCAACCGCCACTGAGGCAATACTGACTGCACAGCATCATCCAAAACAAAACACAGTGAGTGCCGAAGACTTGGAACGACTTAGTCGAGAGGAGGCGCAGTACCAACCGACTGAGGAACTCCTTAACCTGGTGGACAGTGTGTTTGCGGAACACCTGAATATCGATCCCGATATGACTGATCCGACTTCATGTATCAGTTTCGAACCCACCCCAACGCGAAAACCGTGTGCGAATTTGAGTTCCATTAACCAAGCCTTGGTTGAACCGTGGTTAGATTTGCGACAGTTCGTCCTACAACTAACCAATGATACCTTGATGAAAAATCACAGTAGCGGTACTGTGGGCAGTCTGGACGAAGATTCTGTGATCACCGATTTCAATGCGTTCGAACCACCCCTGTTAACTTGCCCCTATCCGCCATTCCATCAACGATACACTTATTCCGGACAAATGGTGATAACTGAGAATTAGAGTATTAATGGGCTTAGTCTTCCATCCTCGGGCGATTGTCCAATCAGAGTCTGTGTTTGTTGGGTTATCTTGTTCTCAGTTGTATTCTTTTCTTGATTTGCTGTATTTTTGTACTAGTTTTTTTGCAAAACACTGAACGCGATGTGAGCTAGGATTATATCTTTGGGAAATTGTCTTTCAGGTTTATGCATTGCTGAAGTTTTTCTGCTAAAGATGTTCCTTGATGTTTGTCAGAATAAAAGATTACAGTGGGAAA
>STRG.19741.1
GACGCACGTGCACACTCACGTATGCAAACACACCCGCATAAGTAACGTGGTTTCAATGGTAATTCGCGTTACCCCTAACCAGCCAGTTGTACCGCCAGTCAGTCAGTCATTCAGCGAAGGAAATATCAAAGTAGTCGGGCATACTTTCGCGGTTAAAAACAGTTTCTGTGATCTGTAACCGGGCTTTGTCGAACACCTGCACGGAAGAACGCATTCAGAGTTGGATGAATATACTAAGCTCAGCGTGAAAGCATATCATCGTGAGACACGCAACCTATCCCTATCGGTCCGACGAATGTGGGAACCAACTGGTTGAGATCCTAACGTTCTCTCGTTTCCTGCCGCAATGGACTGAGTATGAGAAGTGGACAGACCTGCCCCTGACATATAACCCCCTACCAAGATTAGCAACATGGAGCGAAAAGCGCGCGTGATGTTTTGTGTGCGTGTTTGAGACTGTGTGGGACACAACTTGAGCGTGAGCAAACAGCAAGTCACGACCAACCAGGTATCCTTCCGACCCGCTTTATGACACAATGGTGTTAATCGAAAGAACGAAGTGCAACAAACGGAAGACTGTTCCGAAGTTGAGAACGCACAAGCCGGAAAGATGCCGTAATGCATCACGTGACTCACAATCTTCATTACTGATTTGAACCAGGGGTCTGAACCAAACAAACCTCTCCAATCTACTACCATTTCATGAACCGTTTTATTTAAAACCATCTGTAGATTTAAAAAACAGCAGGGAATCGATGGAAATTATTACCATAGTTCTGAATCCCTCCAGATTAAATAGTATGATTCACCCGCTGCATCCACGTTCAACACACCACTGAAAACCATGGAAGCACTCGCTGTGCTGTTTCATCTGGCTTGGTTGTAATCAGAAGCTGTAGGGCACATTCATCGATCCCCAACGGGGACTCGAACTCAAGGTGAACGATTGTGAGCACCAGACAGCACGGACTGACTTTCAATCTGTTCAAGATGGACACTACATGGAATGGCTACCTTCCGTCACTGACGTTTGCAGGAGGAAAACCCATTGTCCGCGCAGCTATCGACTCCCATGACAGAAGACTTCTCTGTAGGGGGCTCAGTACAACGAAGACATTCAGTTACGGAGAAAAACGTACAGCACAGTAGTACTGTATGTAACTGGGCAGTGGAAGATCCGGTTTATATGTTTCATCACTGACAGTAACTGAATGCCTTCTTTGGACAAGCTCCTGTGGAGAAGTCATTCATCATAGGAGTCAATCAGCTCATAGAGCAACTGCCTGGTAAATGGAAGGTCATCGGCTGAATTCCGGCTCGCTACGTTGGCTCGTAAATGCGAAAACTGCAAATGGATTTCCCATTTTCAGATCTGAAAGTCTTTGTAATGCAACTTCTTCACAAAAAACTGAATCATTGTAACACAGATGGTCGCAAATAAGCACACTGTTTTCTCCCACACTCTCTTCTGCACCTCGAAAACAAATGGTTACCATCATCTTTGTGAGCGGAATCAATGGTCGCCTAGAGACGCATGTGATGGGCAACTGAATATAAAAGAAAGGAACATCTAATTTTAAGCCACGTCGTGACGAGTAACAAAACTGATCTAGCCGTTTTTCCTGGCTAGAAGACTTGTACGCGCATGGACCAGCAAGAAAAACAGCATAACAGCAACACGGCAAATTGTTATTTATCCACCACCCGATGTGTTTCAGTAACGTAATAAAATAGTATTCGCAATTAACCGTTTCCGGAATCAGTTATTGAACGGGGTAATAGTGATAGATACATGAGGTGCGTAGAGAGAAAGTTTAGTGCTTCAAGGGGAGATTCTTGATGAGAAAAAACACCGCGTCAGTCTCAGAACACCTCGTGAGCCGTAATGATACTATTGACAACCTTGTTGTTGGTTGGTAACAAAACGTTCCAGCAGCTAGAACGGGTATACTGTGAGATCATTTATTTATCAAATGAGGAAGAGAGAGAGAGAGGCAGTGGAGCCCATTGCTGCAAACCCCCTTGCTATTTCGTGCTGTTTATATCTGTCTGCACTCATAGTGTGAAGCTCAAATGCGTTCATTCACTGAGAATTGAGAAGAACAGTTCATCAGAGTTCTCATACCATAATTGTTACAGTTTTATGAAAATGGTCATTGCGGACTTATTGGTTGAATTCTCTGTGAAGAAACGGGCACCAGTGTTACAAACAGAAGAGGGAAATATTCTTGTCCCTTAACAAATTGATAAAAGAAAACCAACAATTGGAACTTCTCTTTTTTGCCAGCTTGTTATGGATTAAAACGAATATCATGTTTTCAGTTTTGACAGTCTAGAGAAGTGAATCGAAAGTTGTACTAAGGATTTAAATCAAAACACGCCACTGCACTCTCGCGCTCTCTCCACACCAAAAATCGAGTACACCATCTATTCAAGTAATTAGACACATAAAACAAAGGGGATGTACAGATTTACGCTACACTGGCCTGTAAACAGGAATGGCGCAAACGCTATAAAACGGTTATAAAAAGGATGAAGACCATAAAGATCACCACCTTGGACGCTGTAGTCTATTGTACTGAATCTAAACGGGTTAATGTGACTGGGATATGTGCTACACGTGCCCACCGATAGACTTCCTTAGCGTATGCTGTTCTCAGAGGCAGACAGTGATTGAAGGCTAGGTCGAGATGATCAGTCCATAATATGGTAAAAAGGTATGGAAACCACGACCACTGGACTTGATCAAGTAGGACGTGTTGGAATACCGGGTTGGAATTCACTAGACCCGCTTACCAGATAACTGGAGACATTAAGTGACATATCTGTGTTTCGCGGCCATTGACTTGGTTACGGTCGGGTTCTTCCTTTGTCTTCGTGATTTCCGCTTACTACTTTGTGTTCTAATTCTATTTATTCTGCACTCAACGATGGTACGAAGTAGCAACCAAAACCCGAGCACAGAAGTGCGAGGTTGACGACTGAATGAACTGTAGCGAACCGACCCTATTGTCCTGCTTAGTGGCTAGTTCCAGGGTAGGATGATGGCTGGTGGGATCTCAACCAACCTTCTAGCTCGTAGATGCACATCTAGCTTTTGTTCAGCCAAATGCAACGGCTCCATTGAGCTTTAGATCGTCGGACAGAAAGCCGTGGATGATCGCTGGATCTTGATATGAATCCATTCTGCCGATTCCAACAAAGCTGAAATCATGCGCTCAAGGAACACTAATTCTAACCAATTGGTATGACCCCCCTATCGTGCGGTTCACGGGGAGGAGACGGTATCGTCGCGGCATCGAGAAGCAGCTTCTTGGAGCTACCAGTGAGGACTGAGAGTCAGTCCAGGACCACGGACTGCAAGAATGCTTTGTGAAGACAAGATAAACTCTCAATAAAAAAGGGTCACTTACCTCAATTGGCAGCACTGAAGCGCATCTCACACATCGACCCTTAATTCATTCATACACACACATACACATACACATACACATACACATACACATACACATACACATACACATACACATACACATACACATACACATACACATACACATACACATACACATACACATACACATACACATACACATACACATACACATACACATACACATACACATACACATACACATACACATACATACATACACACATACATGCACACATACATACACATATATATACATATATACATATATACATACATACATACATTCATACATACATACATACATACATACATTTAGTTGTTTTGGCGAGCCATAACGTTGTTTGTTCGACTAGCGTCGGTTACTTGTCAAGCGTGGGAAAGTTTTCATGCAAAGACGTTCTCAAATGTGGAAATCACAGAACACATGTCTGTTGTCTTTTGTCCCTTGAGAAAAGTAGACGAGATTAACAAAACATGCTACCAAAGCCAACCTGTTGACATCAGGTGCCCTAATCATTTAGTGTACACTAGTGATGCCAAATAAGATTAAATCAAGATCCAAATACTTGCTCAACCATTGATTCCACAGTTTCAATAGAAAGCGTCTGGTTCTAAGCAAGTGGGTCAGGTGGTGGTTACGTATGGTGTCCTGATGAATCCTGATCTATGCAAATGCAATCCTTCCGATGAGGGAAACTAGGGTATAACAAAAAAACACCAAGAGAAAATAAACTCGAAAGTATACACTCAATGAATACTGCGATGCAGTAAGTCATCTTTTTCGCCTAGGCCAAGTGAGTGAGAGAACCCGGGGAAATGAATGCGTCGTAAAATCAAAGAGTTGGGGTCAACCTCTCGAGAGAGAGAGGAAATCTGATGGAAGTATTCCCCATGGTTCTAATCGTGCTCTAACAAGTTATGCGGATAACGCAATCGTGCAACGGGTTAACAACTGGCTGGATTGGTCATTCATGTCCCAGCTGTACCAATGACCAGATCTGTAAGAGCACAACTCAGTATAATCGAAAACAATTGTTTTTAATCTTTTATTTCCTTCCTGTTTACTATAAGACAAAGTAAAATATTTCCGGAAGAGGGTCTTGGCCAATCAAAGGCTGCAGAGTAGGTAAGCAACCAGCGGTGGCAGGAATTGAACCCGGAACGTCAAAATCCCAAGGGCAGAATGACGACCGACTGACTAATGCCGGTCACTCAGTAGCCCTGTTCTACTACTGAAGATCGTCCATAAATAATGCGGTAATTTCGGGCGGAACTTACAGTGAATGGCAGACACGGTGCAATCGAACAGATAACTCTGTTCAATCTGCTTATCCAAAGTGGTGACTTTTAAATAGATTGGCTGAAATTGAGATGCATAGTCCGTGAAGAAATCCATACCAAGTGGTCCAATTGTGGCCACTGTGGTTGTGACCAGCTGTCCGATCGACCTTTCCAACCCAGAACGGGAATCGACAGATGTGGACGACATTTGACAGTTAACTTGATACATCTTAACCAAAGAAATGGGGCTATCACAGTCACCACCAACACCGTCCCGTAGCGATGTCCATCAAATACGATATAATGCAACTTGGGTATTTCATCCAACAACTACTACTCTGGTTTTTGTGTGCAAATACATGGTAGTTCAAACGCGATGGCACGGAATATCAAGTTCAGAGTTTCACAGAAAATAAGGGAAGATTCTGTTTCGTTAGACCACCAGCTCACGCGTAGGTGCGCGAATGCTCACGGCCCACATTCACGTGAAACGAAATGGGTTTTACCGTTTTTTACTCCGCGCCCACACCGGGTTCATTGGCTTGTTTGCTCGTGTGTTAAAATGTCTACCTTCGTCCACTATCGAGGCGTGGTAGCATTCACTCGTCCACTCGCCAGTTAACAGACACAGCTCAGGGATATGTTCCTTCATTCGGCCTGTCTTATCCCAGCCAGCTTGCCATCCACCCACCTCATCACCATTATCAATGCTGCCTACTATTATCGTCAAGGCCTATTTGATCAACACAGCTAACAACAGTGTTCCGTAATTCGGGATTGCGGGGCACATGTGACGTTATACAAAAAGGGAATGAGCAAGAGAGAGAGAACATGTTTTGGTTGGTCATTTAGGTTAATAACCAATGGGACAATGCGCGTCGACCATTCTGAGCCCTGAGATGAATTGGTAATAAAAGCTTTCTCCTAGGGAAAAGACAAGAGAATATAATAATCACATAACAGCCCGTTTTCAGGAATTTATCACTACTATCGGGCAGCGGAGCATTTGACTGCAACGGTACCACTGATCATGATCTCGGACAGATTCATTGTTAATTTATCCCAGAAAAATATGTAACTTTGCGCATGAAGTAAACAGAGGGATATGGATACCAATTCTACAGTCATTGTACTGATGGTAAATGTTATTTTCGGTACCTTGTGCCTGTCATGTGATAAATTTCACGTTATTCGTAGGACCCACATGCATGCGCATGGGTTATGGCAAATAGAAAAGACCATATTGGTTTTGTAAGACATTACTCCAACACACAAGGCACAGTCTGAGAGAAAAATCCAGACTTAAGCAACAGTGCAACAGCGATCTCTATAGTCTAACTGAAATCAAACCATAGGTTAGTGTTTATTGCTGGGTAACACAACATTGTCGGAAAAGAGGGTAGTCAGTCGACGTTTCGGATGCCGCGGGTAACTTTTCTGAGGACCAGTTTGCAAACGAATGATCTTGGTACAGTAAACTGGCATTGAGGAAGGTTACCCGCCGCAGCCGAAAGTCGACTGACAACCATCTTTTCGCACAACGTTGTTAAAGAACAAGGAACACGTACCTACAACATATCACAGAACGTATCGTCTCTTCGATACACTCCGAAATAATCTCGGATGTGAAAACACGGAATGAAACCAAATACATTGAAGTCTGTGAATGACAAATCTGCAGATTGCGAAAAATCACCAACCATAGAATAATACACTGCGCCATAAATGTGTAATACACCCCTCATTTTTCCGCATACATTCGCCTCTGCATTTCCCCCCAAAAAAAAACATCGAGTGAGAACGACCGAATACTCACTGCCTTGTGTAATATGAAATTTCCACAGGAAATATATTATCAACATCTAACTGAATCAGAATATGCGGAAAAAAGGTGATAAAAGCATAGGAACTTCCTCCATTGGAGTAAACTACATACTCCTCAGAATCGAGTGCAACAGCCACACTCTGCTTGAGGACCTCGATACTTTTCCGTTTGCTTCTTACAAGACCCGTGATAATACATAAAGAACGTGTTGGCATGATAATGACCGATTTCGAGATTCCCAGTGACAAAAAATCAGTACCTGACATATATTCAGTGCGTGGCAAGAGTAT
>STRG.65894.1
GCCATATCCTTCAGTGTCTCCAGCCAACCGGTAGACGGATCTTTAGGATCCCAACCACGAAGACGTGAAGAACCTACTTTTCCTAAGTCTGCTGTACATTTTCTCATTCCTCGCTGCCACGTCATCTGTTGACCTCCACGTGGTTTCTTCCACTCCCTAGGAGGGGCGGAGAATAGGACACGGTATGGTAGACGTGTGCTTGACATACGTAACACGTGTCCCAACCAACGTAGTCTACTAAGCTGGATACGCTGTGACAGAACGTTCTCTGATTTAGTACCCAATATTCGCTTTCTGACCTCATCGTTGCTTACTCGGCTATTCCACCCAATCCTAACGATACTACGTAAACATCGGTGGTCGAAAACTTCAAGACGACGAATATCTTCAGCACACAGACTCCAAGTCTCGCAACCATACAACAAAACTGAACGCACTGCGGCACAGTATACACGACCTTTCAACTTCAGTGAAATATCAGGTCGGCGCCACAAGTGCTTCAGTCCAGCGTACGCCGCTCGAGCCTTGGATATCTGCGTACTCACTTCTACTACTATGCTCTTATCCGTCGTCACGCAGCTACCGAGGTAGGTGAAGTGGTCGACAACTACCAGCACCTCCCCATCGAGCATCAAGCTCGGAATTGTTGACGTCCAGTCTTGTAACATCACCTTGCACTTTGAAGGTGCAAAGCGCATGCCTAATGGAGCTACAGCTCTTGCGAGATTATATGGTGCACGCCACGCATGTTTCGTGCATTCGAACAAGCAGACAACGTCGTCTGCGTAATCTAGGTCACATAGCTTTTTACTTTTTCCTAGTTCGACGCCTGCATCCTGAAGAGTTTGTAGCGCACTCTCCATTATTTCGTCCATGACGAAGTTGAACAGGAATGGAGACAAAGGGCATCCCTGTCGAACACCACTGGTCGTTTCGAACCGACCGGATATCTCACCGTAAACCGTAACGCGGCCAGAAGTATGAGAATACAATGACCTCATTAGGTTCACGAACTTCTGGGGCATACCTTATCGATGAAGAACACTGAGAAGCGATGTTCGATCAACTGAATCGAAGGCGCCTTTCAGGTCTAAGAAAATCATTATTGTCGGTCGGCTGTGCGTGTGACGCGTTTCAAGTAGTCGGCGAAGAGTAAAAATCTGATCGATGCATCCTTGACCTGGGAGGAATCCAGCCTGCTGTTCGCGGACATTCCCCTCGCGATGCAGCAAAATCGAAGCTAATACTTTGGTGACTATCGGGATTAAGCTAATCCCACGATGATTACTGCAGTCATTGCGTATTCCCTTCTTGAAGATGGGAACAATCAATGATTCGCTCCATATTAACGGAATACGCTCCGCGTTCCAGACGTCACGGAGCAAGGTCGTAAGTGATTTTATCAACGCCTCACCACCCAGTTTGAAAAGAACTGGAGGAAGTTCGTCGGGACCTGCCGCTTTTCTCCGCCTTAGTAATCGAATACATGACTCTACTTCTACTTCTGATGGGGGCTCAAGTGATACCACCCAAGGAGTCACAGTTGTTGATT
>STRG.13449.1
GGGAAGTGAAAGATAAAGATAAGAACTAACAGGAAATCATCGGAATAGGAGACTAAGGAAAAAGGAAATGGAGAGAATAGCGGGAGGTCAAAAAAGATGAAGTATAAATACAGAATAAGTTTTGAAAAGAAAAGCCAGAGTTGCAACATAGCACGATTTATGTCCGGGACGATTTCGCTGCATCTCAACATGGTGCATACTGCAGAACGATACTGTTTGTATAAGTTCATGTAAAACCCTTATGTTCGACAAATATAGGAAAAATTACAATAGTCAAGTTACGTCACCATGGTAAAGACACATTAACAAATAGCTGTTTCTGCTGACACAATGTAGGTTTCCATCGATGTATGGCAATCGCTTCAGCAAACCTCAAAAGCCTGGTATTCTTTGCCACGTAAATGACCCGAAACGCAGTGCTTCGGTCAGCTGGATGTTGCGTCATCAGAAGATGACGAGGGACGGCCGACGACGGGATCTTATGGTTTTGAACGTTGTCATTATGCCTTCGATCTGACCCTGATTGCATCACAAAACGTTGCACCCAATTTGGAATGTGTTCACCCACTCGGTTACGTAACTGCCGCTCTGTTCGACCCACGTAGGTGGCTCCGAGACTACACTGAAAATGGTAAATCAGATTCGATTTGGTGTACAGAGATGGACGTTGTTTCACCGAGGGTGTGGGGATCTTAATCGTTTGATGAACAATTCTGAGGTCAGCTGCATAATATGTTCGGGCAAGCGCTGATCCAAGTCGTCGTTTGAGCAAGCAATTGACGTCATCACCTTTGAATGGAAGACAAAGGGTGACTAGTAATTTTTCTACTGAACAATTCATTTGTCTGATGACTTTAGGCTTGCTGTGCCTTTCGATAAACGCATCGGGATAAGCGTTTTCAGTCAAGGCTTCTTTCAGCTGCCGTAGTTCGTTGTCAATCGTGTCTTCTGTGCAGATACGTCGTGCTCTTTGAAATAGTGTTCGGACCAGGCCACGTTTATATTCCACAGGTACAAAGCTGTCAAAGCGCAAGTATTGGCCTGTCCAAGTTTCTTTTCGGTAAACAGATCTGGCGATTGTTCCATCATTCCTTCTAGTCATATTAATGTCGAGAAAGTGCAGTGTGCCTTCAGTTTCTGCCTCCATCGTAAATCGTATATTCGGATGCAGACGATTGATTTCATCCATAATCCATGTTGTCTCTTCGAGACTTCTTGTGATGATTAGAGCGTCATCAACGTATCGTTTGTAAAGTTCTGAACATTCCAGGATTTTGCTCGCCTTTTCCTCAAGATGAGCCATAAATATATCTGCCAGAATGGGACCCAATGGACTTCCCATTGCGACACCGTCAATTTGTCTGTAAGCCCGACCAAGGAAGGAAAACGATACGTTTGTTGTGCACAGTAGTAATTGTCGTTCCAGAACTGATACTGGTATACCGATTTTGAGTTGGTTTTGCTCGACATGGTCACAGATGATGCGTATGACCTCACGAACGGGAAAATTCGTAAACAGTGATTGGACATCAAATGAGGCCATGTGTTTCCCTTTCACATTAATCTGGTCCAAAAGCTTTACTATTTAGAAACTGTCTTTGATAGTGTGTCTGACCATTGATTTATGAACTGGCTCAAGCAGTTTCACCAGCCATTTCGCCAATTCGTGTTGTGGTGAATTTGTCATAGACAGTATTGGTCGAAGTGGCACTCCGGGTTTGTGTAGTTTCGGTAAACCGTAGAGTTGTGGAGTTTGAGTTCCTTTTGGCTTCAGATGGTGAGCTGTGCTTTCATTGATGAAGTGTCCTTCTAGTAGAAACTGTACTTCTGTCGATATCCGTTGTTCTAGTTCTTTGGGGTCATCACAGTTATCTTCGCGTACAAACTTGCTGGGATCGTCAAGAACACTTTCCATCTTATTCTCATAGTCATTCCGATCCATCAGCACTGCTCCGGACCCCTTGTCAGGGCGTAAAATTAACAAATCAGGTCGCAGCTGTAGCTCTTTAATGGCGGATATGGTCAGACACACTATCAAAGACAGTTTCGAAATAGTAAAGCTTTTGGACCAGATTAATGTGAAAGGGAAACACATGGCCTCATTTGATGTCCAATCACTGTTTACGAATTTTCCCGTTCGTGAGGTCATACGCATCATCTGTGACCATGTCGAGCAAAACCAACTCAAAATCGGTATACCAGTATCAGTTCTGGAACGACAATTACTACTGTGCACAACAAACGTATCGTTTTCCTTCCTTGGTCGGGCTTACAGACAAATTGACGGTGTCGCAATGGGAAGTCCATTGGGTCCCATTCTGGCAGATATATTTATGGCTCATCTTGAGGAAAAGGCGAGCAAAATCCTGGAANNNNNNNNNNACATTGTTCCAGAAAATCAATACGGACTCGAATCGTGGCAATTTTACATCTCAATCTGACTAGGTCATCGAGAGACCTAATGGTTGGTTTCGGGAGACGAGATTTGAGGAAATTGAAACATGCTTTTCCCGAAATAATCTTGAAAAGAAAAGCCAGAGTTGCAACATAGCACGATTTATGTCCGGGACGATTTCGCTGCATCTCAACATGGTGCATACTGCAGAACGATACTGTT
>STRG.40911.4
GATTTGTCAATCGACAAGGACGTTCCCGGTGATTTTGCTCGTACCATATTCGCAGACTGTGAATGGGTGTTCATGTTGGGAATGAAAACCGAAAATTGTTTGCCAGTTTTCGTTTTATCCAGTTTTCTACTTCAGTTGTGTTTGAGTAGTCAACTGGAAAAACAACCTGATGAGTGGAATAAATCATTTCTGCAGTCCAATGCCCCGGACAATCGGCGCTCACGCGGTGGGAAACCAGTACGTCGGACACAAAATGGAGATATGTCACTGTCACCGGCGGAACAGAACTACTGGATTGAAACTCTTGTATTTGCTGATCATACTGTACGCCAGCGTTTCGGCACACTGGATGAGGCACAGCGTTATGTGATCACTCTGATGAGCTTGACTAATCGGCTATTTCATCTTCCTTCACTGGGAACAAATCTCTCGTTGTCAATGAGAAATATCATATGGGTTGGAGAAGAAAAGTCAAACGAACTTCTTTGGGGTCCATCGCTGATTCGTTCGGTCCATCGATTTTGCACGTGGGCAATGACAAACTATTACGTTCGATACAACTACGACCATGCGCTGTTCATATCGCGTAATATTGTGCAGGCTGCAGGAATATCACCACTGAGTCAGATGTGTCGAATGCAGCACTCGTGTACTTTGGCTGAGGATAGTGGTTTCTTTTCCGCTTACCCGATCGCGCATGAAGTCATGCATAGTCTGGGAGTGGAGCACGATGGTGAAGGGAATGGGTGCGATGCCTCAGGTGTAACCGGAAACATCATGGCTCCGTTGATCCTATCAGCCAGTCACAATCACCACTGGAGTGACTGTACGCGGCTGGTACTTCAAGCGGGATTAAGTTCACGCAAGTTTGGTTGCCTGAGAGACTATCCTGTCGAAGAGGACCATCTGAAGCTTCACGAAGCGTCTGGAAAATATTGGGATTTGAACCAACAATGTAACGTCCTTTCCGGTTCCAATGCAAGCCGTCACTGTCCCGGAGTGGAGGAACATGCCTGTCAAGAACTGTGGTGTTCGGTAACCGGTTCAGCTGACCAGTGCGATCGAATGCTCAATCACGGTCTGTTGGATGGAACAGAATGTGGTCTTGGTAAGTGACGAACTGATTATTACTTCTGGTCAGCAGTTTGTACAATCTACCACACTATGACGAAGCTGTTCTCAAAAATGATTCGAATAAAATGACGGCGTTACAAGGAACAGAGACTGCTTAATTACCCAATTCTTTTGGATGTTAGAAGAGTTCTCTTGTTTCTGTGATGTACAGTCATACAGAACCAACCCTCACCTGTGAGTTCAGCTTTGTTACTGCATCAAGAATCACTGCAGAAATAGCAGAGTTCCAAGCTTATCTATTAATTTCCATGTTTTGACCGGTCTACAACATTCCGACCACTGTGATTCTATCTTAATTTCCAGAGGTGTTTTGATGGAAAGTGTGTGACAGACCCAGTTCAGTTGCCCGATGCCGATGGATGGAGCTCGTTTTCTGATTGGACGGTTTGTTCACCTTATCTACCTGTCCTGGAAGGGACACAGAATATTGTCTCTGTCAGGGCGAGAGGACCTAGAAATGCGTCACGTGAAACTATTTCGTACGTTGTAGAAATCAGTCAACCGCCGTCTTCTTGTTGTGAGAAACACCGTAATCGAATGTATCCTTAAGGCATAACCTAAAGGATTTTCTGTCTTACTTTGCCCAAACTGAGTATTTTCATCCCAATTTTCTTTCCCCTAGAGGGATTGTCCGAGCTCTGTTGATTTGCGTCAGCAACAGTGTCAATGGTTCAATAGTTTCAAACTGCAAGGCGTCTATCACACATGGCTGCCGTATATTCAGTCAGAAAACTCCTGTAAGTTGAGCTGTTTTTCGCAACAAAGTGGACAGTTGCTCGATGGTTCCGTCGCCGTGCGGGATGCGACGCGTTGCACGTATGACAATCCGGACAGTCGATGTGTGCAAGGAGTGTGCATTGATTTTGATTGCATGGGTCACGTGAATGGCACATCCCGTCGTGATCTGTGTGGGATTTGCGAAGGGGATGGGTCGAAATGCGAGCTCATCAGTCATCAGATTAACCGTACCATTCTATCTACAGATGGCTATCGTATTGTGTATATTATTCCTCGCCATTCTCGGGAACTGGAAGTCACTCACAATTCCAGTGATCACGTGCTGGCACTATTCGATATGTCTCAGTTGGAATTCCTATTCAATGAAGAAAGCGTCCCACCGGGAAAGAAAGTTCGTCGAGTGTTCTTTGCCACTGAGTTTTGTTTTGAAAGAGCAATCACCGAATTGGATCAGTTCAAAGTATTTCGTGTGTCAGCCAAAGGACCAGTTGTTGGTGATATGGCGATAAGAGTACGCCAAACCGGAAACTTCACCGGAAATCCTTGGATTGCTGTGCGTGTTTCATATATCGTAACGAAAGAATGACGAAATGACTGACAAACTCTCCGAGCTGATTTTCTTCATAGGCTACTAGTTATCTTATTGCAGTCTACCATCCGATTCATATATTCCACTCCAGTGATCTTTGTTTTTTCATCAACTGCAATTTCGCTGATCTATGACTCTTTGTTGAACACGAGCTCTGTATTTTTTCGGACAAAGCAAACATCAATTTCCACAACCTAGTCGGCCCAATCCCGCCACCCCTCCCGTACACAACCATTTTATCCCATTCGATTGATCCATTTCCTACCGGATTTGTACAGGGTAGCTTTATGATTGTCGTTCACCCCGGCTTTGAGTTGCAGTGACGTCTCGGTGGATGTTTAGGGCTGATGATTCCTAACAAGGATTAAATGGCTTCCATGACTTGCAATGGTTTGAACGTTTACACTGTGTGGTGAGTGACGGTCCGTCATATACTCTGTTCATTGGGCCATC
>STRG.28823.2
TCCGTATGTAGTTAAGGGCGATATTCGCTTCGGGGCAACTTAGACAATGCAGCGATCGATTGTCGCCTGGATGCCGGCCAGCGTAGCATGTGATTGTCGTGACGCACACTCGTCTGCCTTTGTCCTCTCACCCCCGTTCATGGGCTCCGCCAACTGTCCATAAACTTTAAACCAGCCGATGGGCCCTTCCTTTGACGCTGTCCTGTGTGAGTCATACCGACCGTGTTGGTTGCTAAAAAATTCGGTATTCATTCATACCACTGCCATCCGGTTAGTCACGGAGGCCTGGGAGTCGTGTGGTGTGATATGATTGTGACTGTGATGATTATGATGTATATTTATTCATCTATTTGTTTTGTCGGTCATTGTTATTTCAAATTCAAATGAAGCCCACGCAAATTCAAGTGAAACCACTGGTCTACTAGCACACGTGACTGGGCCTACAGCGGTCAGTCTTATCACCGGCCCAAAGAAGACCCTGGACGCCTTCACGACACATAATTGGTGGGCTGAGTTCCCCTTTGATAAAGTTAACAGTGAGTGCCGGAGCCTGCCGGGGACAAAGGATCGTGCTGACTACTGGCTTCAAACATTGCAGGGACAGTTCGCATTTTTAATGCACAACATGGCTATGGAGCCGACTCCATGCAACAAGACACCACAACAACCACTGCTAATTTTAATTGACAATGTGAGACAAAAATGGGTTGGCCGTTAGTTGGCGGGAGGCTTGGAGGGATCAGTACCTTTGGGGATAGGAAAAGTGCAATTTACCAATATGAGGGAAACATGATTTACGAGGACAGGATGATTCAACTACGGGGATGGAAACAAGTTCTGATGCATAGTTCTACAATGAGGTGCGTGAAAAGCAGTCTGTCTCAAAGGATTTTGTGGTGTCTGGTGAAAGCGTAATTCTGCGGAATTTTCTGGTGATAATTTTGTTCTCAAAGTTCGAAACGAGTTTGCACAACTACAAAGGACAAGAAACTAAAGAATTCCGACCAAACTAAGCCATGCTGTTTCAAGCATCTACAATTTTCAGTGAACAAAAGAATTATTCATTTTAAAATGAGAAGCGACACTTTCGTTTTAACAAATATATAACCATTGCATTCAGCGGACTTTCCGCAAAATTCTCCCTAGAGAAAATGGTATAACCCTTTTGTGGGACGGCTTAAGAGGAGGACCTTCAGTGATTAGAATAATTGAACAAAATACTTC
>STRG.46581.2
TGTATCACCATTTAGTGCATTTCTTGTCCATTGTCGCCTGGGCATTTTGAAGCCATTTTTGATTGTTTTGATTCTGTGGTCAGTTTGCCTACAATTTAAGTGCACATAGTGATGCAAGCTTGTGTTCTCTGGTGTATGGGACTTGGAGTTCGTTTATCAACGCGTCACTCAACAAAGGGGGTGAGAATTACATTATTCACTTGTTCCAGTTAATCCGTTTTTAACCTAATCATTATCACTAGACTGAAATGCCTAAATGTCAGATTCACACTCATGACCACCTTCCGCATTCTGGCCAGTCCATTTCTATGTCAGTACACTGGATGAAGTTTTGAATAATACATGTGTTCGTTCCA
>STRG.31083.2
GGCTCAGGCAGATCCTACTAGGATGTAATCGACCTGGTGTTCTGTCGTGCCGTCGTTGGAGTGCCAAGTCAGCAGGTACTTTTTGGATGTTGGAAGCGTGCATTGGTGACGACCAGTCGATTAAGATCTGATAACTAACGAAACGATCACCATTTTTGCGTCACTCCCCGAGGCCAAACTGTCGCTATGTATGTTGTGTATGCTCGTCGGCGGGGCCTGTGTGAGCATTCCAGTCACCTGTAATCATTAGGATGTCAAGCCTGGATATTCGATCGTTTGACTTCTGGAGATCATTGTAGAAGTCGCACTTGGTGTCTGACTTAGAATGTAGGGTCGAGGCGTAGACTGCAATCACGGTTACGTTGAATAGAGTACACCTGAACCGCGCTGTGGATCAGTCCTCCATCAGAGATGGAGATTATGCGGGAGATAGGTACATAGTCCCTGGACCGGATGGGTTGTCTCCATCCTTTTTCACGGATGGAGGCGAAGCTTTCGTTTCAGAGTTAACAGAACTCCTCCGGATTATTTGGGATACCGAGCAGATTCCCAGGGAACGGTGTGAATCGCTGTGTGCCGAGTTACAAGAAAGGTGATAGGTCCTCTTGTGAAAATCACAGAGGAATTAGCCTGGTAAGTATCGCGTCTAAACTGCTCATCGGTCTTATTCTCCACCGATTATCCAGTGCCCTGCCGGTGTTTGAGCATCGATGTCTCCGTAGCATTGCCCGAGTATGGTGGGGGCAACGTATCAGCAATGCTGGGGTTAAAAGTAAGGTGTTGGGAACCACAGGTCAGTCTCTGGATCAACTACTGAGTCTTAACAGGTAAGGCTGGTTGGGACATGTGTTACGCATGCCAGCCAATAGAATTCCTCAGCTTACGCTGTTCTCTGAGACAAGTGGTGATTGGAAGGTAAGTCGACGTGGTTAGTCCATGACATGGCAAAAAAGTATGAAAACTTTGACCAGTAGACTTGGCCACGTTGGACGTGTTAGATTTCAGGTTTGGGGTCCGCGTGATCCGCCTTCCCCATGGTTGTAGACATTAAGTGATATGGCTAGGTGTCGCGGCCAGTGGCGTGGTTGCATTCGGACTCTTTCCTTGTCCTCTTGACTTCCGCTTGATACTTCCGTCATTTTTTGAATCTATATCACTATGCTCCTATTCTTTTAGCCCTTTACTCGACAATGCCGGAAGTTAGCAACCGAAACCAGAGCACAGAAGTGCGAGGTTGAATAAACTGAACGTTGACGTTATAGGAGGACGGAGAGTGCGTCGACATCAGAGCATCGTCTCCTTACTTCTTCCTTGGACACCCTGTCGTGCCAGTTAACTTTGAGGACTTGTCGCATGTACCAGTGGTCGAAAACCTCTAGCCTTCTGGTACCTTCGACTCTTAGAGGTCAGATTTCGCAGCCATATATGAGTACGGGGCGAATGGCGTCACGGTAAACGCGAACTCTGGTCCTTAAGCTGATTTCGCTGCAAATCCTCAACGTTCGTCTTACCTGGAGGAAGGCTCTCCTGGCGCTGTTGATCCGTGGCACCACTTCATCTTTTGTCTGGTCGTTTGGAAGCAGAGTTGAGCCTAGGTATTTGAACGAAGAGACGTTCCGATTGGTCGGTCATTGATAGACAATTGTTGAATTGTCGGGCCTAGATGGGTTGTGAAAGCCTTCGTTTTGGCTGAATTCATTTCTACCCCGATGGGCTTCGCGAAAGAATCAATTCGGTTGAGGATTAATTGGAGCGCAGCGGGTGTGTATCCTAGCACAACAGTATCAGCCGCAAACCCCAGGTCCCGTAATGCATATTTCCTGGCTAAGCTGAACGCCTGGACAGTCGTGTAATGCATGATCTATTATCCAATCAATGACGTAGTTAAACAGCACCGGTGAGAGGGGACAGCCCTGTCTAACCCCGATAGTGAGTGTGAACTCGCAGGATTCTTCAGCGTACACAAGAACCCTTGCACCAATTGTCGAGCAGTACCCTCACAACAGCCTTAAAAGCTTATCGGGCATCCCGTCGGATTGAATTGTGGTCCAAAAGGACTCGTGGTTCACCGAATCGAAGGCGGCTCGGAGGCCGATGAAGTATGTTATCGTTAGCTGCTGGGATTATTAATGGTGCTCCAGTATTAGGCAGTGTGAAGATTTGATCCACGCAACCTTCACCACGGCGAAAACCTGCTTAGTTCGGGCGAGTGCATCGGTCTCTTGCCTCAAAGAAACTTTATTAACAACGCACCAAAAGTCTTCGCGGCGACATTTATCAGGCTGATCTCTCGATAGTTACTACATGCGGATCTACTACTTTTCTTCGGAACAGGTAGCAAAGCAGACATGCTCCAGCCGGGTGGTAATGCGTCCTCTCGCCAAATGGAGCCAAAAGTGTACATAACCTGTTAATCAAGGACGATGAACAGACCTTATCTACTTTTGGAGAGATGCTATCTTCCCCGGCAGCCTTTCTATCCTTCAGCTTTTTTCTGTGATTTCCGCGGTACTGGTTTGGGTCGCAGTCACTTTCCTACTGGACTGGAGGATTTGAAACTGGCTGGTCGGCCGAGTGGTTTGTGGGCCAATAGAGCATTTGACCGAAGTGCTTGGCCCATCGGTCCATTTTCTTGCCCTTTTCGGGTATTAGGTTTCCTGCCGCGTCACGAACAAGCGAATCTTGTTTGCTGTACCTATTCCAAAGGTTGCGGATGAGGCGGAGCAGGTTACCAAAGTCACCAGTTCCTGACGCAGTTTTTATTTTTTCGGCTATTTCTATCTGGGTCAACCTTCGTCGTCGTTCCACGAAGAGAGAGTAGCTGATCCGGAGAACGACCGTATTTTAACACATAGTTTGATTGCATTAGCCTTTGATGCTCCTGACTACAAATCAAACGTCATGCCTTTGACGTACGGTACATCAGTTGTTATTTCCACATCACCGCGTTTGACATCTGCAAAGATAGATAAATTGTCATCTTTTGTGTATTGTGCACTATTTAGTTTTACGAATGGACTCTGAACATCTTGGGAGATTATTCAACCAGGTTCAAATGAACCCCCTTCAGGAGGACGAATTTTCTGGATCGAAGGTCACTACCAATACGGTAAATTATCCACAACATTCCCGTTTGCAAGTGCAGATGCACTTCGAGAATTCGATGTATCAATTCTAAAGGAAAGTAGCAGACGGAAATTGGTAGGCGTTATTCTTACTAACACAATAAAAAAGGATTCCATTTTCGCATCATCGTGCGGTGATACCGCTGCAAGTTGCGCGCGCCAAACGACGCGACGACTAGTGAAAAGAAATCATTTTGGGGGTGAACTATTCCGGAGCACATGGTAAGATGTCTTCCAGAGAAGCACATCCACAGGAGCTAGTTGTCGGTGATTTTCTCTACAGACAATCAACCAAGTCTATTTTTCTGTTAGATGCTGTAAACCGTCAGGACAGTTTTCGTTTTGTGGGCAATCTGGTCGTGGAGTCTGCTAAGCTGGATATAGGATACACCGCAATCTACGCAGGTCCGCACTTTCGGTTTGAATTACTTCAGACTTTTACTTAAATTACATTGCAGGATACCGGTGTAACGCCGGAATACGACGTGTAGTTGCGTGCCACTGAATACTGCGATTCTTTTGCACAATAAATGTACTATCACAATACATCTTAAGACTATACACGTGGTATTATTCCTGGGTAAAGTACTAGTCTTCGCTCGTGATCACTTGTGGGTTAGTTAGTTATGAAAATGGTGATGACTGCTAACCGAACGAACAACGGAGCTGAACGTGCGAGCGCCCATAATGGTAGTAGGTAGTATGTAAGTGGGTAACTTGGATATGAATAATCAAAATAAATCCCAGTTTGTGCCGACTAATAATGGATAAGTTTCACACTTCAATTTTTCTTATCAGCATTTGTTCTGTCTTTGTTGTTACATCTTTGATTGCCTGTCGAACTTAACTGCAGAGGCTGTCACGAAACAAAATGTAAAAGACGCCACTGTTCGCGTTATTTCCGAGAAGATACAAAGGTGGATTAAACGATGCAGATCAAAATATTCCCGAAGGACAATAAACAATGCGCGGTATTTAACTGGTGTTTAAGGTAGACAAAATATCACAAATTTGTGTGAAATACGTGTTATGCTTTATCAATTTCCGTCACACTTCCCAAATTACGTTCTTCTTTGTTCACTTTTATCTCCTAAACTATGAATTCCTAATATTGTCTTATTTTACGGCGCGTGCAATAGAACGATCTGTAACTTGGCACTAAAGGACATTTCAATGTATTCAAACTACCATACCGACAGTCAACTTCGCTCACTTTTTCGACGCACAACTGTTTATCCGAACCCTTGCTGCCAAGCACGGTGGCCACATCACTGATGCCTATGCATGCTACACGTACGCTTTGCCATATATGCCAACCACTCTCTCGACACCGATAGTGTTCTGGCACTTGTACACTCCGTAAGTGTTTCTTCTCCTTGAGGTAAACTGCGTCTAACCCGCACAGAACCATCAGCGAACCAGCGTTGTGGTTTCTCAATGGACTCTCCGGACAGGAGCTTCTACTCACACCCCTGATACACAAATTATGCTGTTCTGATAGCCCAAAAATGATTATCTTACGGAAATCACAGTTCCGAATCATTTGTGAACTGTTCAATAAGGAGTAACATTCACAGTTCTGACGACTTAAATTAAGTCCTAATGCCCACTGCCTACATATATATGTATATGTATATTCTGGGAACCCTATGCTAGAACGGCCCGTTTTTTTTGCCAAAATATCTTCATCGGCGTTGAGTGCATGAGATGACGCAGATTCTCAGAGGCACAATTATCCCCATCACTCGTAGAAGACTGCATAAATCCAGTTTTAGGGAGGAAATCCGGCTCAACAATTTTGCGGGTTGGCAGCTATACTCTGTCCTATTTTAAAACCGACAGCGTTGCGTTGACTCACGGTTCACCAGCAAGCATTCAATGGACCGAAGGAAACGAGCCAGGCGGTTTGTCGATCGGATTTCGAAAGTATACTAACCCTGAAGACTTCTTTGATTCTCCATTCCCATCAACACACCGCTACGTCTTTGCCGCCAGTGTGTTGGCCGATGATACCGACACATGCACCATTGGGGAAAGTGACTGCAAATGTGTCGATTTGCCTGATATGCAGGTTGACTGTATCATTCCATTGTGTCACACCATTGATGGCTGACACAGACTACGATTCCTATTGATAAATTAATAACCAGTATTCCGAATGTTAAATTTTCCAAACGTTACCACAATCCATGTTCTCCACCGTCATCTTCGATGACGACGGCGAGAATGTGTATGTTATCAGCCGGACTTGGAGAAAAATCTCACCGGATAGTGAAAGCACATCAGGGGCCGGATGAAAATGCCTCCGTGAGAAATGTTACCATCATCGTCTACCTGCGTGGGTTCTCTTCAATTACAATAAACCGAGGCATATTATTGCTCTCAAAGGAAATTCGAACACGCATGTGAATCACTGAGGATGGAACTGAATAGTCAGTTGCCATTTAGCGATGCGACTAATGGAATGAGTCTACCGAAACGGGTTTCGTAAGTTGTTACAGTATCTCACAAATAATCAAAATTCGAAGGAAACGACCGGCCCAGTGGTTCACCTCGGACGAGGAACCAGATACAAAAGGACCAATGGTGGTGCCATCAAATGCACAGACAGTTAGTTGACCAACAACGGAACAACTAGCAAACTCTCCGCCGAAAACACAAATGCCACATCACGGGTTAGGAAGAGACGCCATTTAGTTTTCTTCAAGCTATTCTTGCGGTGGATGTTCCTGTGATTTCCCCACCGCGTTTGCTGTTCCGATCACCGAACAGGCCGTCAAGTAAGTGTTTTGTCATATCCGCCCTTCGCAGCCTCCACTTTTTAAGCAGCCCCAGTCAATTCGTCCTGGAAAAGAACAGACGTCTGCTCGTTCATATGACAGCAATGATTTCAGGGGCTGCACAAGACACTGCTAAATTGCTTGTGTCTATGTCACAGCTTTTGGCAAACGATCACAACGGTTTTGCTCACCTGTTTCCCACATCGATACTGGAAAATCTGCGCGAAGTAGACGGAAGTGTGTCTACTGCCGGTAATCGCAATCAGTTGGTCCATCAACGCGGATTCTGTGGGGAAATTTGTACACAGCTTTATGCCCCGAATATTGTAACAGTTTGACAACTGACAAACAATTCCGGAGATCACGGTAAGTTCGCTTTCAAGCGAACTGCAATCCGAGACCTCATGGTTGGTAAGTCATAAATCTCCCTACAACTGCCTTAGACGCCATGCGTGAAAGAAACATCGGTTTTACAGACCCAGAAGTTGTGAACACGGTCGTGCGACGGTGGCTACACGACCCGGTCAAGAATCACAAGCGCAAGCCAGGTCTTACGAAACCTGAAGACGAACACAATGACAAACGGGTCGAACAAACGGACTTGAACGACTAATTTGATGTACATTTCTGTTATGTATAACTGCAAAAATGACTAAAACGCCTTCTAAGATTTTTTAATTTGTTCATCGGCGAATTCGTCTTTGATCGGGGAGAATCTGGCACTCACGTGCAATTGGACCGGAACAGCTGGAAAAATTGCATCTATTGTATTTACAGATGCCACAAAATCTACCTCTCGTTTCCGGAATTCTTCTACGCTGGAGATGGAGCGTACCATGAAACGATGGTTTACTGACGCTAGAGATCGCAGCTTAGGACGCAAAACCGCCAGAGCTTGGCGCGAAATTACTTGGTGGGAAGAAGTTTGTTCAATAAAATCGGATTGTAAATATACCTACCATATAAAATTTTTACTTCGTACAAGTTGTTCGTTTTGAAATGTCCACGGTTCAGTATTTTGGAATAAGTCTCATTTAGGTTGCACTGGCTGTTGTAAAACGCTAGATCATGCCGTCCTTAAGTTAGCATTGCTCTGGGAATGTAATGGGAGAGTGGGGCGTGAACGAGCTTTCGGAATACAGTAGCAGGCAATTATAAAATTGCGTTTGCAAAGTATGTGGAGATAAGATTGTTCACGTAGGTAACTTAATCGATCAGTTGACTACTTGCGTACTTGCGTAAATTCCGGACAAGCTAGAATTACATGATCGTTGGAGGTGCATGTGCGATTTCGAAAATCGGGTTTAAATTTAAAAGTAGATTGAAATCGTACGCCGACTTCGGATTGATTCCGGTGTGCCCTTCCGGTGCCGGCATCTCACCGGTAATATGGCCGGCAACCTACCAGCTTTTTTCCTTAAAGCGTCCGGCAAAATTACCGGCAAGCTACCGGAACCGGTTCGGATCCGGCCCGGAGCCCATTTGCCACTAGGCGAAACGGGTCAGACGAAAAGACTAAACTAGATGGGGGAAGATCTTTTAGAAGTGATAGCAGGCCGAAGTCTAATTATTAATCCGTCAGGATACCAATTTAGCCACTGGTCGCGGATGGGACCGGGGAGGGGTGTAGGTTCTCAACGTCCCTTGGTGCAACACTCCTTCGTTGTACCGACGTTTTAATGTAAAACACACCTTTTTGGTCGTCATCACCGCGCAATACAAAGAGGCTGTCAATAAATCTTTCATTCTGGCACGGCCTCATCTTTTGATTTGGAGTGTCTTGGAATTATATCGGTCAGAACTAACTATGAGAAACAAAACATTTTAGAAGCTTCAACGGCGTCTCTTGGCACTTCGCCCAATACCATCCTGTTCTGTTCAACGGATAGCTGTCAGACCGAACTGAACTGAAGACACTGGCGGATATTGGCTCTTCGGGGCTCATTTCCTGATCACAAGAACACTGAACAACTGTGAGTTTGTCTCACACCTTTTGTTTCATTTTAACTCCTAATGTACATACCCTTTCGGCCTTTTTACCACAGCAAGCTTCTCCACCCATCTTAGTTTGCTAGTGTCGTCTTAGATACTGTTGACAATAATTTAGTGTACCACAAACAAACTAGTACGCTACAGGGGTCAACCCGTAAGGCACCTGAACAGGTGGAGGGTCGCGCCCGGAACGAATTGTAATCTAGTTTTACTGGTTGGAATTCAGTTCAGTTCAGTCCAGTTTGCACATGACAGATAACCGCCACGGCCAACCGAGCGTCCAGGTGGCGGAAAGTATTTTCTATCCCCTGAAGGAACGTTATGCACTCCCTTCACGGTGACTGGTTTCCGAAGAAGAGGA
>STRG.1901.2
ATTTCGTGGTGGGTGGTTGCATTCTACTGTCGCATTCGGCGATCCTTTCAAAATCTCACTCGAGGATAAATAAAAACCGGAAAATAGAAGTTGCAAGCTTCCCTAAACTACACTTAAACTTAGTCCAGCCATTGTGATCGACATTGATTTCTGTATTTTGTTTTATCATTGGATTCTTGTGCTTGCAAACGATCACTCCACCATAATAAATGATCACAATCCCCAGTTCAGTGTTACCTGGTAAACAATTAAAGTATTCTTCACCGATGATGCTGCAGTTGATCACGTTTTTCGAAGCCATATGGACATTGAACAATGTAATAGGCTGGATACAATGTTTTCCGTGAAGGTTACACGTGCACGACCTACAAAGACAGAAAAAACTGAATTAACCGGAGCTCGGTAAGTGCATAAGCACGCATCAGCACTTACACCGATAAAGGTGGACGTGGCGACCTGTCTGGCATTCTACACGGTCGAACATGAAACTGACAGTTCGACTATAACGTGAGTTCAAAACAGGATGGTGGTTGGAATGTATTGTCTCAGATACCCTTCAGTTCAGTTCGCGCGGGACTTTGTGTGGCTGAAACCAGTCGTGTCAAGATAGTTTTGTAAGTACATTTCCGTAACTCACAACACTGCGTCGTATT
>STRG.76709.1
ATTCAACGTAGCCGAGAGCTTCTTTTTGCCCCATTAATTCTGTCTATCGATCCCACAGATCCTGGTCTCGAACGAAGCTTTCTTTCAGTCATAGTAGACGTTGGAGAACATAGATTCGGTTATCAGTCCACGGGTCAGCCGGTGTGCGCCATGGAAGGGGAACCTCGAACTGTCTTTTGAAGCCTCTAGTGCCTTGCCGCACCGTTTTAAAAGCTAAGTGATCCTCTTGAGACAACGATGGTCTTTCGTCTCCTGTGTCATGAAACTCCTTTTCATACAGCCGCTGCAGGCGATACTCTATGCGGTCCATGTCGGCGAATAAATAATTCCCGGAACCACGTACCCCTACTGGACCATACAACACCCATCCCAGAGCCGTGCGTACGGCATAAAGCGCCTGGCTGTCGCCCACTCTCTGGTCAAGTATCCAGTTTGCTTCCGGAAAGTGGTAGCTGATGAGGAGATCCACTTCGTCGTCTTCCCAGTCCACAACTGTTAAGTACTGCAGGGGGGGCACCTAGTCAAGATTGCGTTCACCAACCTTGGTGCTCGCATGGGGAGATCAGCTAATGTGAATGCTTCCGCTGGTTCTATTTGCTCGTTAGTGTCTGAAGAGATGAGTTGCAACCTCAACATGCCGGCAGTCATTACTTGCGTTCCGCCCACCGTGCTCACTGCTAACGACATCGGACCTTTAGCGAGCCGGTGTTTGTCTACAAACCGCTCTTTCACTAGGGTAGTGTCGGATCCACTGTCCACGAAAGCCAACGCTTTGACCACCCCGGTTGAGGTCACTACTCCCACGGCAACTAAGCTTACACGTGCCAATTTACTGGCAGACCACGACGTTGAACAAATCACACTGGGCTTTGCACTCGCCTCGGGTAAGGTTACTCTCGCCTGGTGCAGCGATCTATAGTGTCTGCCCGTGCAGCCCTCGTAACCACATCCTTTTCTTTTCCTACAAGCTGCCGCCCGATGCGAGGTGTTGAGACAAGTAAAACACTCTCCTAGCATCCTCGCCATCCTCCACCGTTCGTCTATTGTGGCGTCGCCGAACTTGGGGCCTTCTGGTAGTCCATGGCCATCATCACAGGACCCGCAAATTGGTTGCACTATGGCATCGCGTGAAACGGCGTGGGCATCGGTCGAAGGTAGATATTTCGGCTGTTCCCGAGCAGTGGTTCAAGCCTGGCTAGTACTGGGCTTGTTTGCTCGGTTGCTGTCCCGGATAAGTCGGCCGAACCTGTTGTCGGCTATCTTGGTTTGACTGTCCAAGTATTCGGTCAGGTCTTCGAAGTTAGCTTCCCTGTCGCTTCGGCTTATCCGTTCCGCTTCTTCCGCCCACTGACCCTGTGGTTCGAGAGAGAGGTGACGGACTACGCACTATAAGGTATGCATTGCATTGAGGGCATCCCCACAACCTGAATGTTTGAGGGTTATTGAACAGTTCTGAATCTTGATCGCTAGGTCGGCCATTGTGTAGACGTCGCCCTTGGTTCACTTCGCTTCTACCATCAAGCCCACTATTAGGTTACGGGCTACTTTGAAAGGTTGGCCAAGCAGGTCCCTTAGAATCTTCCTTGCTCGGGGGTAGCCTTGTTCCGGGTCCAGCATGGTGCACCCCTCAATAGCTTCCCTTTTTAGGCCTCGACAGTAGTGAGTCAGGTAAAGAAGCCTTTGCTTAGGGTCGGTTACCATATTTTCGACAAAAGTTCCGGACTGATTGACGAACTTGCAGAAGTGTTCAGATCGCCCGTCTAAAACCGTCAGTTCTATTCTTGGCATATCGATTGTTAATTACGAATCGTAATTAGTGTTTGTCCTTTTGTCTTCTGTTTAGTTACTTATCAGTAGTGAGTACATGCATCGTGAACCCTGGACATTTGTAATGTATTTTCCCTGTTTCTAAGGTATCACTTCAGTTTATACTTGAGTTTCATGGTGCTTATTACATGAACAGTTCACGTATTTGTTCGTAACCTTGTTTTCCCGAAGGTCTACACTTCTACTGTTATATAATCTTTCTGAGTGTTTCATTTGTACTGCCGAGCGGAGGCTCGAACTCCCAGTCTTAGCGTTCTGTCAGTGCACTCCACTATTGGCCGACATACGCCAACAGCATTAACAGATCTATTGCCGGATTCGCCCATTCATGTTGGCACGTACTCTTGTTTACTCCACAGACTTAGCTTATTTGTACTTATTTGTTAATGACACTTTTTACCATTGCAACCACAGTCCAATTCACGCGTTTGTAATCGATTTATTGATCTTTGACGATAAACGTTCTTGATTTATCGATTGTACCACAAN
>STRG.54475.2
CAGAGACAGCACTTATTTATCGTTGCCATAGTGCATCATCACGCGTCACAAAGTGGACGCGCCACATGTAAAGTTTCGTGTTGTTCGTGATGTCTGTGGTTCCCGGCCGTTCTACTTCAAGAATATCCAGTTTACTCATCTTCTCTGTTGTTGCCTTGATGCTCCCTCTATCTTTTTGGCGGGCAGTAATTTTCAGAACCAATGAACTGTGGAATAACTTTCATTGGTGTGACATCTTAAAGTCAAGTACACTGTTTTCCGTACTTCACCATTTCCAAAGTGGTGTGATTAATGATAAAACTCAGCAGACCAATATTTTAAGTGTATCTGAAGAAACCCATAGAACTTTTTATCGTCGTTTAATACACGAGGTCGTTCGCATTCATCGTGGCAACTACGGAGTTCCGAATACGTTTCCCAATTCTGGTTCGATGCGTAAAACGTCTTTCACCGAGACAGCAGAGGCACTGCAAGCTTTTCGCGCAGCTCAAGTTCATCAAATTAACCACAAATATCTTAAAAGCAGGAAACTCCTTGAGCACGCATTCCGCTTGGATCCTGACAACACTGACGTATTAGTCGCCCTGGGTGAAGCATTGGAAGGATCATGGCGCTTAACACGTGAATTTTCTTCCGACCGAAAGAAGGGAACTGAATCCAGTTCTCTCATACAATTATCGTCTTCCGTTGGCTCAGGTGATGATAGTTTACTTTTGGTCGCTGATCAGATGTATACCAGAGCGTTAATTGTAAACCCGCACCTGGAAAGTGCCGGTAACCGCAAAAGTCGGTTAATGCCTTTGGTGGAGGAGATCGATCAGCGAAGGTTCAATGTCATTGATTCAAAAGTCCGAAGATTTTACCAGATACCGGACAGCAATCCTGGATTTCGTCGGGCAAAAATAGAGCAATATTTCCGACACATATATCACTCCAATGCGATTGAGGGGAACACCTTGTCTCTAGCACAGACCCGCTCAATCTTGGAAACTCGATTGGCAGTTGGTGGGAAGAGTCTGTTGGAACAGAATGAGGTTTTGGGTCTGGACGCGGCGCTTAGGTTTCTCAATTCCACTCTGCTTCGCGGTCATCATACTACCATCACACTATCCACAATTCTTGAGCTTCATCGTCACGTGCTGTCCTTCGTGGATCCTAGCGAGGCTGGTCTTTATAGCTGATCATAATCCCCCACCACCGGATGCGGTGCTAGATTTGATGAATGAATTGGTGACCTGGTTAAATGGAGACCAGTTGTCCGATGTGCACCCAATCGAATTAGCCGCGCTGACCCACTGGAAACTGGTCTATATACATCCGTTCTATGATGGCAACGGGCGTACTGCTCGATTGTTAATGAACCTCATACTAATGAGAGCTGGACTTCCACCTGCAATCATCAAGCTAGAAGATCGCCAGGCTTACTATGAACATCTGAAGACCGCCAACGAAGGGGATGTGAGACCATTTATTCGTTTCATCGCCAGCTGCACAGAACGCACCATCGACGAGTACCTTATCGCCGCGGAACCGCATCAGATCGAACCTGAAGTTCAGCGCCTGCCATCCGAACCATCGGTTGTCAAACTTGAACCGCCTGAACCATATTCTCTTAGTTGGTCTGCTTGGCCGTTTGCTTTGTCATCAATTCCTACACATAAACCACAGCCACCCAGTGCATCTCGTCGCCCTATACGTTATGCCGAATTGGTGGATCCGATTGAACTACCGCAAGTGATATATCTAGAAGGTTGAAGATGAAACAGAGGTCTGCATGACAGTTTTTGTGATTACTGTTGTATTCAGTGCTCCACTGCTTGGCCTCAATCTGCGGTCTGTGACTGAACTATCTTCCACTGTTCTCATCACTTCTCACACCCAGTTTGTCTTTCATTCGGTTTGTTGGATGCTTTCCCTTCTCACTTTGTATTTGTTTGTTGACTTGTTTCTTCGTTTGTTCACTTATGAACCTATGGAATTTATTCTGGAAATTATCATGTAATGCCGTGCAATCCAAACAAAAATATCCCACGCAGACAAAAGCATACAGACATGGGAATTGATTCATTTCTCCTTTCATCTGACTGCGACTTAGGGGAAGCAATGACAGAAATTGTCAAGATCGCCCTGCTAGTTTTTCTATACCCATGAAA
>STRG.6687.1
AAAAATGTTCACTTCTCGGGAATTATATTTATGAATCGCCTGCAAGTTGTTAATCAGCTATTTTGGCGACTTCTGTGAACAAACGCAAAATCTAATCATTCTTAAGGCACGATACAATATGCAGGTGATGATGATCATTCGGACAATGATGATGATGATGATTCGGATGATGATGATGATGATGGTAATGATGATGATGATGGAAATCAGTTGGACAGATAGGAACTACAGTTGGACACCTCATCGAATATTCTGTAAAACTATTTGAATTCTTCACTGATCTCACACTACATTTTTAATTAATTTATAATCCACTTCAACGCAATTAACTTTTCTCAGCTTATTTACGCTTATCATTAGAGAAAATTGGCTGTAATCATTTATGATAAATGTGGTTTTGCATAAACAGATCAAGGAGAATCAAAACATGTTTTACTATCTACTTCGCACAAGAGCGAATCGAGAACCAAAGGACAGTATTCACTGGTCCCATTCACTGTCCTTCACGTACTGAAATTCTCAGTTCAGGCTTTGAGCGGCGAAAGTTGTGTCGGCCATGTAGCTGCCCATAAACAGAGTAAGACCAATATGGATGCATATTGAAAGTCCGCTGTCACCGGTTTTCCCGACTTGAAGTTATCTTCTAGCTCCGTTGGCCCTGTTTTTTCGCGAACTTCGCGTTTTGCTAAAAGATGTGTGAACCAGATTCACTTTCAC
>STRG.50590.7
TGTAGGTGTTCTCTGGAATATAAGTAATCTTTAGTATCCCATGTTTTCATATGGTATGGATTTCTGACTGATATACTCATCCGTATAGATGATATCAAACATACTGGATTCATTTGACTCATCTTGGTAAGAAAAATAGAAGTTGCCATAATCGCGTCCGACATCTGACAACAAGATTCGAGACTCATCAAGTTGACTGCCTGTGGCAGTGTATGCTGTGGAAGCTTTATAACACAACTGAGTTCTTACGACTCATTTCTTCATCAACTCCATATTCGCAATTTTGTGAGTCTTTCCGCATCACCACTACACTGGGTTTCGTCAGATGAGGCCAAAAAATCAGGACTTCTGACGTTCGAAGTTTAATACTGGGAAGGAACCTACCTAAAAATATAAGGAAAGTGACAGGGCAATACTAGTAGTACGTCACATCTAAGCCACATTTTTAAAACGTTGCAGGGATAAGAGTGCTTCAGTCTGTGGCTGTCTATAATGACAAAATGGTCTGTTCGTATCATCCCCCAAACGAATACAGCTTCATTTGCAATTATTTCGCCCGCTTGCGGAACGCATCACCTTTTCGCCGCCGGCTTTTGGACCGGTACGACGACCAGGAAGTGAGTTCGCTCCTTGGCAGTGTACCTTGGCCGAGGAGGCTCCCCCACTGGCCAGTACCGTTTATCGCGAAAATGTGGATCGCGCGGATTTCGAAAGCACCATAGACGAAACCGGACAGCTACACCTAACTACAGGAACTGAATCAACGCGACGCTACTTTCCACTGGATGATCCACCCAAGGCTTTGAATTATTTAAAGGCCAGTGTGAGGGCATTAAATGATTTGAAACTCCGTCAAGATCAGGAAAGTATAGCTGATCAGATTGAACATGCCGCTTTTGCGAATATGAGCCGTACAAGCCCTGGTACGTCAACAGAAAACGAGCTGCCCATGAACGGTTGAAACTGGAAGAGGCGATGCTGTTACAATCGGAAAAAATGGAACAATATGAAAGAGCACGTAATCCAATTCCACGATGGTACGCGCTTAAAACACCTCAGTTTTTCTATGAAGCCAGAAAACACAATCGACTTCTCATGTCACGAGGACATCACATTTCACCGATATAATCATGTTCTTTACTTTTGTGATTCACCTATGCCGTTTTAACTTTACCAGAAAGAAGAAAATCCATCCTACTGCACTGTTTTGTTTTACTGGACAGATGAATTTTCGATTGCAATTAACATTACTACACGATGACTAAGCTGCTTTTATATGAAAAGAGAATTAATATATGTCATTGCGTTCATCATTTCGGGAGCTGTACACAAAAATGTTCAGTGTTTTCTTAATACCTCATCTATTTCTTCAAAAATGAATACTTGCCCTCCATTACGAATCATACATTTTTCACCCGATTCGCATCCTTCCAGTGCACAAAGATACGTTATTTTGAAGACATACTAACAAGTGATAATCGTGAAAATTCGGTCTTGCGATTGCTGTACGAGCTTCGAAGTTCTTTGTTCTGTACAAAACAAATACTTTCAGTGCAGAACACTCTTTGAATAAAAGAAAAAAACGTACAAATAAAACTACTTGTATTTAGTTTGGGAAATTACAGTCAATACTGCATTGTT
>STRG.9546.2
ACTGGAGGAGAGCAACAGTGGTAGGCATTTACAAGAGTGGGCCCCGGCAAAAGGCGGAAAATTACCGGCCGGTTAGCTTGACTTCGGTACTGTGTAAGTGCCTGGAGCGAATAGTCAGGAAGCAGATCTCTAGGCATTTGGTTCAACACAACCTCATATCAAATGCTCAGCATGGGTTTGTGGCAGGGCGATCCTGTCTAACGAATCTCCTGCTGTTCCTCGGTGAGGTAACCAAGCGTTTGGACGAAGGGCAATCGATTGCGGTCTGTTAGTTGGACTTCAGCAAGGCATTTGATTCCGTGAACCACAGATTTCTGGACGTCAAACTGCAGTCCATGGGAATTGTTGGAAAGGCAAGACAATGGATAAGTAGTTTCTTAGCAGGGCGAACCTTCAGTGTTAAGGTGGGGAACCATGTTTCAAAACCGGAAGGTGTAACGAGTGGGGTGCCACAGGGCTCGGTGCTCGGCCCTCTGCTCTTCCTCATCTTCATCAACGACCTAGCACGTGGGCTTACAAACCCCACCTTTATGTTTGCCGATGACGTCAAGATAGCTGGAGTAGATATAGAACTTGACGTGTTAGCAGTACAAAACTGGGCACGCAAATGAGACCTTCCACTAAACCTCACCAAGTGTCAATGCTTGACCACAAATACAGGGGCTAGTGAGAATAGTGTGGGTTCGTTGCAAGTGGTCTCGCAGGTCAAAGACTTGGGCGTTATAATGGACAACAGCTTTAAGCCGTCATAGCAGTGCACCTCAGCAGCCAATACGGCCAGGAGGGAACTCTTTCGAGTTAGATCCATTATGTAGTGTAGAGATCCGGAGATATTCGTTCCGATATATCAGGCCATAGTTAGGTCGCGTATGGAGTACTGCGTGCAGGCCTGGGCACCGTACTACCAGAAAGATATCGACTGTCTGGAGAAAGTGCAAGGGCTAGCCACTAGAATGGTGGCTGGGCAAAGGGGGTTTAACTACACAGAGCGTCTCCGTGCCCTAGACCTGTTCTCGATGGAAAGACGGCGCGTTCGAGGGGATTTGATAGAAAGCCTCAAGGTAATGAAAGGACTGTCAGGAATAAGTCGAGAAGACCTTTTTTCGCTGATCCCCGAGAGAGGCACAAAGGGGCATAGCCTTAGATTACAAAGGAAACATTCCAGGCTCCAAATTAGGGCGAAGTACTTCTCAAATAGAGTGGTACCCTATTGGAATAAGCTCCCGGAAGAGGTCATAAATACCACAACAGTGAAGGCCTTTAAGAAAGCACTAGACCTATGTTGGGTGGCAGTATACCCCGAGTTATATAAGGAAGCTTTTAGGGTCAGATGCAATTTACTTATTGTTCCCACCTTACTCTGCCCGGGCTGATACTGCACAAAATTTCTGCCTTTCAGAAAAAGAAAATCAAGCAATGTTGGGAGCTACGGAAACGCGCCGACAACACAACTATCTGGACACACGATTGGCTCTAGCCACACCAAGTCCTGTGCAAACTGAACTGAACTGAACTGAAGTTTTCTTCGGAAGATAAGATTCCCCTACTTTTTTTCGTTTCTTTCGTTGTATCACGAATGAATGTGAGGAGCATCAAGTGGAAGAAACTGAAACCAAACTTTGGCTCAAGCCCTCACATGTCGTTTGATCTGGTTCGATCACCATAGAAATGGCGATTCTTTGAATATGTGCGGCAGACTAGTTCGACGTTGCATGCGGTGGGTTGTGGGTTGTCGCTGTCTTCTTTTTGGTGTGTAAAGTGGGGAAAATCACATACCCTTATCTCCAGTTTTTTCATGCACGAAGCGGTAGCATTGTTCTATGTCATCATCTGGATTGGTTCATCGATATCAGCTGATATCCACATGACGATCGCGAACTAGTTTATTATGGTAATGATCGTTTAAACTGTGGTACATATGCATATAAACATTTATATTGTTATCCACAAGAACATTCCTCGTGAAACTGATAATGTTTGTGTATGGACATCACATTTGTTGTTATCAATGGTGTTTTAAACTCAAGTTTATTTGACGGTAATTATCACTTTTTACCTAATAAATAATGGAACAGCTGTGCAGTTATTACATGGTTCTCAGTTGGAAGTTATGCTTTGTTGCTGCGTGAATAAGTATTTGGTTATCAACTCCAACTTCTTAAGAAGTTAGAATTCTAACTGAAAAACATGAAATTTAAGGGCTAGCCCATAATCCTGATTAATATAACCAAGGAAGCGCGCAGGTTCTTATACCACACAGCCCGTTCGCAACATTGGTTTCCAACTGGTTTTACTGGGTAAAATAAGAAGTAATAAGAATTAGTATTTTGGGATGAAGAAGTGAGCGAGGGAAAGCGCAATTTAGGAAAGGTGACGGAAATTAACGAAGCACGTCATGTACTTTACACGAAACCGTTTAGAAACCACTCAGAAATCACTCAGAAATCACTGGAAAACTGTTCGAAAACCGATCGGTACAGGAGCGCGAACCGCTCAAAAACCGGGCAATTACTGACGGGTTTCGGAGCGGTTTTCCTAGAGGAGGGACTAACGGGGAGTGTGGTGTTCAGACGCGTTTGATATCTGCAGTCACAAACTAAATGATGCTCTGCTAGCAGTCAAAAAACCAAAGTCGAGCCAAAGAGATGTTTATGCAAACCCACAGAGCAAAGAGTATAGAGCGAGAAACGATCAGAGAGGACCCATGAGAGCGTGTATTATATTGACGATCGAACCAGGAACCGCTTGGTTCGAAATGGTGAAACAAAATTTATGCATCAGGTGGCGGTAAAGATGTTTACTGCGAGAAATTAATGCAGTGTCACTGCACATGTTCGCGTAAGCAGTTGATGTCAGGAAATCCTTTGATGTCCATCTTAGGATGTGCCGATCCCGTAACTTCAATTAAACGAATTAAATGTACACGATTTCACTATGGGAAGCATAATATCATGCCTGAACTGAACCTAAAAATAAGCATGCATTAATTCCGTTGATTTTAAAGCTATTTCGTTGAACAGGGAATGTTATTTCGTATCACCGGATTATCTTTGGAGCTGTAGATAACGGGTATTTCTCTATGTGGTAATCCACAGTACCTATAACTCATTAACTAATTGGCGAGTTTTTTGAACTAACTTATTCAGGATTTTCTATGATACTATACTCCATTTACCAAACAAGTCCGTACCAGAGGCGTTGGATCATATAACTTACTAGAAGCGAGTGCCACATTAATGGATCGAGGAACACGTCTTAAAATTTATGCATTTTCAGTCAGGTTCAAAACGAATCCCTTATTTGCCCAGTTTGAAACACCGCGGGCAGCCTTTTAGGACAATTTAAAAACTTTGCAGAGCATAGTGGTCCACCTATCTTCCATATTTTGTTATATAAAGAACACCTGACGAAGCTTTAGTAACACCTGCATGCTGCTACACTTTTTCTAAAACTACTGCCAATCATTCTTACAACCGAGTGTATGCAACTTATCAGCACCTGATAACTTCAAGAATTATGTATGTTCACCGCACCTAATATCTAGCGTAGAATAAGATAGCAATTGTTAGATGATGGTGAGAAAATTTAACTTAAATTTATGACAGCAAATGATCAGTGGTCGTAGTTTTTCTTTCCTTGTATGAATCAAGTGATTCGTGTGAGTATTGCTCCCCCTGAAAGTACAAAAGAGAGGGAAATTATAATGTATCCCTATACAGTTGCCTTTATTGTACAAAAATCGTAAGCTTAGAATGTTACAAATAAATACGTTTGTTAGACCCCAAACAACTTCGACTTAAGGGATGAAGTACGAGTAAAATATCTCGACACTAATCACAGAGCATGGTAGTTTCCTTGCACTTCCATGTATGTTACCAAAGCAAACCATAAGAATATTTAGTCTATGGAATATGTTCGGTTTAAAATCTGGCAAATGTAACGTACCGTGGTCAGTGTCTGCACCGACATATCTTTGCAAAATTCCAGGGAGCCACCTAACCGATTTGATTTGCTTTTTTGCAAGCAACAGTAAATCGGACGGTTTATATTTATGTTGTCACTCCCGAATATTGTGACGACAAACAACGTCTGAAAACCAATATTCAGCTTCGGAGCCGCGTATCCACCATCAAAGTTCAAAGTTTTGTGCCTGTTGGAAAAATTTCCCAATATGCTACTTTCGTGTTTGATCATCTTAGGAATCCAGTGGTCATCGGTTGTCTGAACATTTCCCTGATACAGTCATCTCTTGTTGACCAGCCGTTATTGTGCAGGATTTTCAACTGAAAATAATATTGAAGTGACATTTCTCAGCAGTTTACGACAGCTGTTTTTATTCAGTCATTTAATAAATCGTTGAAATTGCCCAAAATTTCCAGCGGGTAATCCTCAATCAACCAGATTGTTCGCATTTGTAATCAACATGGCTTGCTTTACAGCTGACATCAGTTTGTATTTAATTCAGTGAATCATGTATTTTTCTCACTTCCGCTTCAAAAGAGAGTATGGAAACGAAAAATTTGGAATCAAGCAGAACGTAAAAAGAATTTTATTCTGCGACTGTCGAGTGTTCGTGCACGGGTCTACTTGTGTAAACCCGAGGATTATTGTAGGGGATGAATGTATTACTCTTGCAACTGAACATCCCTATCAGGACTACTAACTGAAGTTGACGTCCATCGACTGTGTCGTCTGACATCTCTGCGTAACTTCATAACTAAAGTGCTGTGAGTAATGGCATAACATGCCAGAGGGTAACATGGAGTCATTTTTGATTAACTCTCTTGTAAGAGAAAATACACATTGCTATTGGAAAAAGGGATTGTGATAGTCGCCCGAAAGTCTTCACAGTTCACTCGATTGACACATTGGATACATGTTTAATTCACCTCTGTATTACTGTATTACAGCCCATGGAGGTAGCTTAGTTACGAAATAAGTTGCTGATATATCTTGCGGTCAATTTGATGATGATACTGTTACTATGTCCTTTTTCATTATTAGTTTATCATTATCGTCGCTGTCAAACATCCGAGAGGGTTCAAGGCTATTTCCACTGAATTTCAAAACTGACTGTTTCCTCTGAGGGCTATCATTGATCTAGGATTATTGATCCTAATCGTACAATAACGAAAAAGAGGAATATACTCGTTTTGACATGGAGCACAAAAATACCCCGGACACTTGATAATCCTTAGGGGAACATGCAATGTATTGCAAACAGTAAGCCGCGATTAGGCCTCGTTGGAAGAAAAGGATGCTTCATATCCTTGTGTGCAATATCTGTTCTGTTCACTTTGACCGCCATATTTCATTGGTACCCGGACGATACCTTTGAATTGCCCTTGTCAGTATTTTCCATGATTTGCTGCGGCTTTTCCTGACCGATCTCGATCCATGTGTAAGCGATACAGCTCTGTCGACAACGAACTTCATACTGAATCTTACCATACCCGATTGGATGGAACTTCTATCCGAGTACATTCCATTAAAACAACACAAATCGGGGTGGACGGTATACCGGTTACCAAACAATCAGTATTACCTGGACAACCAGACGATCATTAAAAGCAACAAAACAGCCAACCACAGTAAAATAGCCACATTTGGACAGGATTTATTGTTAGCACGTGTTAATTTGAGCCTGGCATTATGGAGTCCGATCCTTTGTGAACCCCAGGAGTCCACTGCGATTATCATTCCCTATAGAAATCGGGAAGAACACTTGCGAGCGCTTCTGCACACTTTACCGGCTTTTCTAATCCACCAAAACGTTCGGTTTACCATATTTGTCATAGAACAGATGTCAAACACAAGGTTCAATCGCGCCCTTCTCTTCAATGTCGGGTTTATTGAATCCAAAAGAATTGGCAATTTTGATTGCTACATTTTTCACGATGTTGACTTACTGCCGGCTGATCTACGTGTCCCGTATAGCTGTGGCTCCCAACCAGTGCATTTGGCTGCCTCGATGGATAAGTTTGGCTATCGACTTCCGTACAGGAATTTTGTCGGAGGAGTTCTGGCTATGTCACGCGAACAATTTGCAGTTATTGGTGGATTCTCTAACTACTATTTCGGTTGGGGCGGTGAGGATGATGATATGTTTCATCGGATTAAACAACACAGCTTCTCCGTTATCCGTCCAAAAATGACCAGATATCGTATGATCCGACACGGCCGGGACAAACTTAACGAAAGGAATAAAGAAAATCTTCAAGTACTCACCTTAACACAACAAAAGGCCCTTGACAATGATGGATATCTCCAGTCGGATTATCAAATATTAACTGCAGGACCACGGTATAGCGGTTTGGTTTACTGGATTGAAGTTGACGTCCACGAGAGTAAACTCACCGCACAACGCGATGCCCTTTTGAAAGGAAAATAAGTGAGCCGCAAACACTTTTGACGAAATTCAACATCCATCATAAAGATGACTCTGAGAAACTGTTCTTTGACATACGAGAATTCCGAGCTACTCAAAGCCTGTGGAAATCCCGGAAATTCCAGCTGTTACCAGAATAAACTAATTTTACATATGTGAAGAAGTGGTTACACAATTTGATAAAAATTTCGCCCTTTATTTGTAAACTATTTT
>STRG.24321.1
TGGTTAGTCGGGTTGTGATTGCTCGTGACAACGCTTCTCGCTTCTCTGGATTTCCTAGGGCAGCAACGTTTATCCGAGAGGGTGCAGACACTTTAGCACGTGTAGACAGATGAACTTTGAAGCATGAGCGTAGGGGGACATGGTCGGTGACGTTTGTGTTGCCCGTTTTTGCACCTCGGTACGCTCGGCAATCCTCCACAGACGAGGCCCAACGGGCTCTCACCAGGATGTGGTCGAGTTGGTGTGCAGTGTGACCATCATTGGAGTACCATGTGGGTAGATGCTTCTTGGGGTGTTGAAATCGAGTGCTGCAGACAACCATTCTGTTGATGTCGGCTAAACCAATCAGTCGGCCACCGTTCTCGCAACGTTGATCAGGCCGAATCTCCCGAGAATATGGCCAGTAGATTCGTCGGCCGTACCTTTACGAGCGTTCCAATCTCCTGCGATGAAAAGTACATCGCGCCTCGAAACCCGGTTGATTACCTCCTTCAAATTAGTGTAGAATTCGTCTTTGGTTTCGTCATCAGCTGAATTGGTCGGAGCATAGATCGCGATCACCGTCAAGTCGTGCGGGGAGCCTTTAGAATGTGCCAAGGCGAGTCTGGATGAGACTGGTTCCCAAGAGATCATTGCATCATTAACTGCTTTGTTCAGAGCAAACGCGACACCGTAGAGACCGGAGTTGTCTTTCGGGCCACTGTGATGGAGCCAATAAGATGTATCCACACCCGGGACCTTTATTTGTCGGCTACCTGAGTTGGGCAAGCGGACTTCCGAGAGGGAAGCAATATCTACGTCATAGTCATGTAGAGTCCGCATTATGATGCACTNACAGGTGAGAGTTGGGTGAATGATGGAGACCAAAGAGATGGTGGATGCCCCAAGGGACACGACAGACAACCAACTCAGAAGTGCTACTCCTCTCAGACACCCCATACACCCCATACAACCTTTATACCCTGTTGTGTATCTATGTGCACTGATCCATTGGTATCCGCGGCCCATTCTGTTGTGACCTGACGGTTGCCTGGATTACGTGACCTAATTCTCTCTCTCTTTCTTTGCCTTGTCGATGTTAATTACTGAACCTTGGCCATCCCGTTATGATCAGGCTACTTTCTCATAGCCGTAGCTATTCCGCTTGTTCTTCACCACGCTTGTGTGTTTCCTTCGACAATTACTTCTCTTCCGACCGTTGATTGATCAAAATACTTCCCATAAATAACGAGTTTCTTTGCGAACCACTCAACTCGCTCTTGCATTGCGGTCTTTAGTGTTTCCTACCCATAGTTGTCTGGGCGTTTTGAAGCCTTTTTTGACTGTCTTGATTCTGTAGTCAGTTTTACCACAATTTGAGGTACTTTATTGTTGTTATCTGATAATTTGTCCTAAAGTACTCGCGGTAAATCTGCCGTGGGACTCGGGGTTCGTCTATCTGAGAGTCAATCAATTACGTGACAACAATCTTGCTCAAGAAGTATAGGTGGAATTTCAATGTACTATCATGATCTAATTACCATACAAAGTCTCAGTCCAATAGAAGAATGCTTTTCGATTTGAAAATTTTTCTACGGATACCACTTGAATAAATAAAATGTCCGTTCAGCTGATTAAACCAAGACAATGCAAACGGTTCCATCGATGGCAATTTAAATAACTCTCAGTACCGAACAAATTTGCAAGGAATTTCCTCATCTTATAATGACGGTTGTTGTCGTCTTACTATAAAGAATAAAAATTGGAACTGACAACACAAGCTGCCGATTTACTTATCGATTGAATAAAGGAGGCCAAAAAGGTGTTACTTGTTTATTATTCCGTGCCTGTGAGAACGTGTCGATGTACTCCATCCATGTGATTCCAAAGCATGCAGTCAGCTCTCCGGGTTGTTATCGAAAATAGGTGAGTTTCAAAACAGACGATGAGAACGGACTACTAACAAGGCCTTGGTATCATTAGTAAATCTCCGTCCTGGAAAAGTTTCATTAAATAGAATCCCCAGCGGGCTGCTTAAATGGAGTAACGGATCTCATCAACTGGTCTTCCGATCGAAATCTAAGGATGAATCCCACAAAGACATCTGACATTTTGTTCTCTCTACACAAAACCCATGCATATTTCAACCTGATGATTTCAAACTCAGACATAATCATCAACGGAGAACTATTACAAAGAGTGTCATCCATAAATTACCTCGGTTTACCATCAGCCTTGAGTTTACCCGGACAGATCTCGTTGCAGCTGTCTTCTCCAAATTTCGGCGGCTCACCTTTTACTTGCTACGACTCAGGCCATTTTCCACCTCATTTCATCTAGTAAGAGGCTTTGTGTTTTCTCGCGTCCTTCCGCGCAGGCTCTATGCTCCCCTCGTCATATTCCCAGGACTGCTTGCGAATGATTTTAAGATTCTCGTCAGGTCCCTTAAACTCTTCTCGAAATAGTGGCATCACTTACGTCCTGCTCATCCATTTTGTCGCAACCCATCATCACAAGCATGTCTGACGTTTTCTCGTAAGATCTTAGAAGAAAGCCCGCACCTGCTTCATCCCGATCTTAGCAACCGCACATCTACATCCGCCGGTCGATCGCAATACAAGCCTCTGTTTGCTAGCACTACAGCATGTAGGTTCTCTGTTGTTCCCCACCTTGCCCGTTTCCTCATCAACCCAAATACGGTCACAGCTGACTTCATTAACTCGCTCCATTACACGTTTTTTCCTTTTGTTCCTA
>STRG.8614.1
GGTCATTACACCCGGTACGTTTGCCTTGCCTGACAGTCCTTTTAATGGCTTTACTTACATTTTAACACGTGTTGATCGTTTTACTTGTTGTCTTCACGCTGTTCCTATCAAAGATATTTCTGTTGAAACGGTTGCACGAAATCTTGTAGACACTTGGGTCGCTTTTTTCGGAGTGCTTGCTATTATTACGTCCGACCGCGGTGCCCAATTGACATTCGCACTCTTCCGTGATCTCAATCGGATTCTTGGTTGTGAACACATTAAAACTACGGCGTATTATCCAGCATCCAACGGCCTGGTCGAGCGTTTCCACCGTCAGCTGAAGACTTCCGTCATGGTTACCTCGTCAACCAAATGGATAGAGGAACTTTCGGTGGTACTCCTCGGCATTTGCAACGCAAGCATGACTATACTACTTCAGACCTAGACCCAGCGTTATATGCATCGCGCTTAACCGGTCACAAGCGCCAACTACGGCTACACGACACACTCCCTGCCCAACGCAAGTTTCTTGTGGTTTATCCACTTGCCTTTCTGTTTTTTTTTCGAGTTGACTCCGTTCGTAAACCCCCTCAACCGCCACATGATGGTCCATTTCGTAGTAATAAATGTCGTAATAAGTACTCTGTCATTGGTCACAACGGACACCATGATTCTCTTAGCGCTGACTCGTCTTAAAGTAGCTTATGTTAAGCCCACATCTGTACCAAATCCCGTCATTGTTACATTCACATCCACATCGTCAGAACCTTTTCATTCACTTCCGTCAACAGCACCATCACCATTGACAAATCTGCAACCACCATCATCATAAATACCGTTGCCACCACCACAGGACCACCGGGAGGTCCAAACTTTGATCGGAAAAGACTCGCTTTGGCAGAACTATACACGTTTCACTTCGCTTTCAAGACTTTGACTCCTAAATACCTTCACAACGAGTGTTTTCTGTCGCAACGCTTTACGAGGAGGGGGAGAGATTCCTGTGGCACCTTGTACATTTCGTATGTTCTATCATTTCCTACTCACTGTATTGCACACAACGTTTCATCGTTTAATCAAGTTGATAAAGATATATTTTTCAACGCGCCCGCAAGTCGTTACCGCCGACTGTTCTCTCTGCATCGATTGTGGGCGTTATGAGATCTGGAACAATAAAAACCAAACTCACACAATCCCAGACGCTATTTTAGCGCACCTATCGCGACTTGGCAGCCACCCTCGTGGTGCCCAGCCCATTCGTAATATCGGTTTCGCACAGTTTCCGACCGATCTGTCTAGTAGCGGTTTTTCTGCAAGGGCAACGCTTGTATTACTAAGACCCATTCAAACGACATGCTACCGCCTGACCCAAAGTTGCATCAAACCAAACCTGAGGAGCAAATTTCTGTGGCCGGTTCAATATCAATTTGTTGAGCATTGTGGGCAATCTGTGAGTCACCTTTTTCTATTTCTGTTGCACCTGATTTCTGTACGCTAGCAGTTTGCTAACGTACTTCATTTTTATCTTTCATCTGTACCGAGCCGCCACACATCAGTCCTTGCGTCACCTCTCAGGCAGCCAAACAGACTCCAATTAGACCCCAAACAAACCCGGAGACCCAGAATGGACTCCAATGAATCCTCGTACTGACCCGCGTGAAACATCTTAGAGTCTTCTTCGGGTCTACTTTAGAGGTGACCAAAAAACGCATCAATACTGGTTTCAAGTATTTTCTTTACTATTTACGCAAAATCGGTGTCCTTGTAGCACCCAGCCCGTTCGTAAGACCGCTTTTCGGTCGGTTTGCTTTGTATCCATTTTACATGGATCAACAATGAATCGATACGAAGGAAATCGACGACCGGAGTAATGCGCAATACTTAGTTCACGTTTTATTTAAATATATTGGTTTAATTCATCGAAATGCCCTGAAATATCTCGGTATAGATCGCTCTATTTTATTCCCTCGAAATGGATAAAATAAGCACAGTTCATCTGGAAATCACAAGTTGGGAGATAGAAATGAGCATCGTTAACTGTAATTTGGGAAAAGTGACAGAAACTAACGAGGTATATCACGTGCTGCAAGCGATTGGCACAAACCGCTCGGAAACCGTCCAGAAACCGATTGATCCTGTAAGGTTGGTTAGACCTTACCATGCTGTTTTCTCATAACTTTCGTTCGCTAGCCCTTCTCGCCACGCTTGGACCACCTGTCCGTTACGGTGGTACTCTGCAATATGCCGCCCCGATCAACTGGACGATGTTTCCCACAACCCATGAGAAGGAGAACACTATGGTAGGAGGTGGTTAGTGTACATTGGAAGTTCAAGTGGCCATCGCCCTTAGTGGCGCGGGTTCAGATAAAAAGTGATGTAAGTTAAACAAAATAATCAAGGTTAGATTCCGCTGCAGTTTCAAAGCGGTTTCTGGCCGGTTTTTGGGCGGTTTGTGCCAATCTCTTGAAGCATGTGATATACCTCGTTAGTTTCTGTCACTTTTCCCAAATTACAGTTAACGATGCTTATTTCTATCTCCCAACTTGTGATTTCCAGATGAACTGTGCTTATTTTATCCATTTCGAGGGAATAAAATAGAGCGATCTATACCGAGATATTTCAGGGCATTTCGATGAATTAAACCAATATATTTAAATAAAACGTGAACTAAGTATTGTGCATTACTCCGGTCGTCG
>STRG.70322.1
AGCACGTTAGTTGTATTGCAGAGTGGGTTTTGTATGAATACGTTAAATTAGAGAATATAGTTGGTAGACTCAAAGTTGACCAACCACAGGCAGCTTTTGTCAGAATTGTCTGCGGTGATCCTGATTGGTTGAGGCTCATCCGTGTACGTGGTTAAGAAGCTGTATCTGTCCGTATCTCGTGTGACAGCTGCTAAATTACCACAATTTCCCTATATACTAACCGGTGTCCATTAGTTCCGTACATGGGACATGTTTGGTTATGTAGTGTGTAATTATGTAGTGTTGTATCGCCTTTAATGGTTAATGATCTGAAATGGAATCGGTTGCAAGGAAGGATATGCTCAGAATCACACCACCATGCAAGAATACCGCCTGGCGAACGAATGTTTATTGACGGCAACATGCGTGAATACAAGAGCAAAACCTAGGTAAAAAGCATGGTTCAAAGAATCACTAGGGTTCAGTGTTTTCATACATAGGCTTAAGGTCACTACTGTTCGGTAGGGTTAAACGAGAGGTCACTTCATCTGCCGTTTGGTCTTCTTGATCTTCAGTGGCAGCCCCTGGAACACGAAAATAAAAGGCCATGAATTATACTCGGTCGGAATTCGACGCTCCAGGCATAGGGGGAGGTTGGGATCCAATTTGAGACAATTTAGGTGATAATAAAAACAAACGAGCACAACTTCGGAAAAGGTGAACATTGTGAAATAGGTGATTCCTGAAATCACTTTTTGCTCTTAGACATTCGTGTACATCCGTCTTTGAAATTACCCAGTCTTTTTGGCACAGAATCCACCCAGGTTTTGATGATTACCCTTGATTTACATCTCTTTTCACGTTTTTGTGGTGATTTTGGGCTCTACTCGCATGCGTGTTGTTCGGTGTGCACTCCGATCATCACTAAGCATTTCAATTCGCGACCAGATGCCTCGTGCGCGTGTGACTCATCCTAGTGCAATTTTGGATCTTGGTTATCACAGTGTGTACGTCTTGAACGCATGATCCGCCTCCACATCACGTGACAGTTCTTGGCCAGTTTGTGTCTGCCAATCACTTTGGCCATGGATCAATGATTGTGTGCATGTTTTCCTTTGCACATATCATGCCTATAAAAATGCCGTACTTTGTATGCTAATAGACCCATATATTTTAGTGTCAGTTCGAATGTCTTGTGATTTCATTTCGGGCAGTTCGGTCATCACAGTTTTCTTTTCATCGGCAAGTTTTCATTTTTAGCTTGCTCATCAGTCTATGTCGTTCTCATTGTTTGTTTATTAAAAGAAATGAAATTCTGTGTTACATGCGAATTTCATGTATTCGGAAGCCATACTCTTTAACCGACCTATGAATTTTTTATGATAGAGACTGTTAAATGATTTGAGTGAGAAGTTCACCACGTGATTTCAACACTTCACTTTCTATTGGAGAGCTTTTGGTAGGTTCACCAGCGTTGTTGGGCCTCACGTGCAGTATACGTCCACCGAGTCTGAATTGTGGTTTGACCAATAAGAGATGAAAATCGCCAAATTTCAAAAATGCAGACGATGTTTTTGCTGGATCAACTCAAATACGGAAATTCTGTAAACACATTTTCATGATTTGTAGAGCTTTGATGTGGTTTTTGCATCCCATGTCCCAAATTCATGATTTTCAACGCTAGCTCATGGTAAAGTTTATCAATGTGGCCAGTGTATGAGCAGGGGATAACAATGACTGACAGTTAGTCTAGAGTCACTCACTATGGAGTATCTGTAGCATCCATAGGATGTATGATTTAAGATCCGTCCCACGTTTTTATTGTCCTCTCCCTCATTTCAACCCACCGTTAGCATTTCTCGGTTCAATAATCGGTTCATTCACATCTTCTTCCCTGTTCGAACCCAAAGTATTCCCGGAACCAAGATTCATTCACTTTCGGTGCCGAACCCACTGAATCTGAAAGACTTTCAGACGAATGATCCAGTTCCTTTGCTCGAACCCGTGATCGATGACTGTTAAAGCTCGTACTTTCATTCGTCTCACAAATATTTACGTTAGCAGTGTTTTGAACTGCCCATCAACTCTAGTGAGAAGCTTTACTACCTGCAAATCATCTCTTTTTATAAGTGAAAAACAGTGAATATATGGGTTGTTGCTCAATGTACCCAGTGGCTGGACACAACGTGTAAACGGAGATATGTGTACCAATAAAAAAACCCGCCAAACTTACCATTGTGGTTTTCAATACGGTTCTTTATGAATAATCACAAATGTTAAGCAGAAACTGTGCAAACCTCAGCGGTAACCACTCCGTGAATTAGCGTCCGCCAAATGCAGGCAAGTTCAGGAGAGCTCGAAGTTCGAGCGGTCAAATCAACGAAATATCTGTGGATAATGTGGGTCGAAGGTCATGAGAAAAAAATGAATGCACGTACCAGTCAGCGCTCGCGTACTGTCACTTTCCGGTATGTGGTTCAACGAGTGAGCAGGTGTGGCCCAAAACGCTTATGGTAAACAAAGTTGCAGTGAGGGTCAAGGGTCGAATCTGTTAGGGAGTCGAAAATCACCCTGGAAACATGTCATCCGCAAGGCTGCGGTTCGCATTCTTCCAATCCATGGACTGGGTGCTTTGTGAACACGGACCAATGACAAAGCCAGCGTATCCCACATAGTAGCGCAGTCGTGACGCGTGTGCCCATGAACCAATCAGTCCACCACACGTCGCTATTCACATCGGCCACTCACAGATAACCTACTGCCTACCTTTCACACCAACCCTCCAACCAATCAGGATTCTGACATACTGTGATTCGACTTAACCAATCACATCTGAGCACCACGCTGAGTGATCAGTAACAACTCCAAATGTGTCCATGTATTCATAGCCTCATGCTGTATAAAGTGTTTATTTTTGGTTACAACTGAATACAGTTTCCGCACTTGATCGTGGTTACTTATCTGTTGGAAATGAACGATCGGTGAATCACCGACCGGGGATAATCCAGATGTTTGCACACCTACAAAACAAAATTGGTCTTCAGCTAGATCCTCGAGTTCCGCTGTTTTATGGACTACACAAATATTGGTCCGATTGATGTGGGTGACTAAGCCTTGAGGCTTAGACATTGCTGATACAATTCATGTTTCATTCTATCGATCCACGCCATCGACCGGTTACCCTGTCGCCCGTGGTTTCATGGGCTCCAGTCTTGGGCTCGGTACAGTACAGGTGCTCACTACTAGCGTAACTGGGCTGTCTACCAACGATCAGTCAACACACCCTCACAAATAGCACCGCATATATTCGTTCTGAATCCATCCTTGCTTTTTGTTAGATTCAGTTTTCGGAGCGCAAATCAACTGACTCGGTGAGGAAGCTACAGTATCTGCATTGAAAGTCCCACGCCATACCAAATTCAGTTCCGCTTCCTGTGCTCCCCTTTTAGACTTCAGTAAAGACCAAGGATACCACATTCAGTTAGCTGCTACCACTGAATCACTCTTAGCCCTGAACCTAGTCACCTGGATCAAGTGGATCGAACCTCTCTATCTACTCCATCTTCTCTCCTATACCTGTGTTCTATAGTTTGTTCGTTTACTGCCATGATGTCACTCATCCTCTCATCTTTCTTTCCATACTGATTTCGATCGATTTCATTATCCACACACATTTAACTGGTACCTGTGTTCATCACTGGCCTCCAGATTCCCAGCAAACTTAACTGATTCCTGTGTGTGCTCGCCTGTATTAAAGTTTCATCCCCGTCGTTTGTTTTGTTAGACGATCCTCCGTATTTTGGATTCCTTTTTGACGCCATTAACCTCAAAGGGCCCCCCCTCGACGTCCTGTAATTTAAACTACCCGTCTAACTAATGTCACGTTGCCTGAAGTTGAAAACTTGTTACCATTGCTCGTCTTTCATCTCGTTTTATAGCCAACCCCGTTGATTATTGCGTGACTTTGCTCTCGACCCGTCCGTATTCACTTGCTACCCCATTTGACGTGTAATTTGAAATTCCATCATTTCTGTGAACACCGTGGCCCGATTGCTTACAATTTGAGGTTTATAATCATGCGCTCTAGACTGATTTACCTAGAGAACACAAAAATTATCTACTTCTCATTCTCTGACTAGGCATTCTGGATTATTCTTCAATGAATCACCCGACCATTGATTGTCAGCCCATTGTTTTCGATCGGACATAGACCGGCGGTGGTTAGGCGGTTATCATCGTGGAATCTAGACCTTGACATCTGAGGTTCGAAGCTTTTCGGATTGCCTCTTGATGACCGGTGGCTATCGTCTTGAACTTTGGACATTAACGACCCTGGTTCGATTCCCGCTACCGTCGATCGTCTCCCCCTTTGGCAGCTTCTCACTGGCCGCGGCCCTCTTCCAGAAATGTTATACTTCGCCG
>STRG.62792.7
GCTGTTTCGCTTCTGCAGCGGATGCCCTGTGGCGCGTACTGTAGCTGCTTCCTCCGCTTGATTCTTCTCTCCGTAACGATATCTGTGAGTCCAAGACTAACCAATGGATGCTTATAGTCCGTCACATCCGACAGACCAGGATATGGATGTAGAGAGTGATCATTCTGCCGCTACGCCGGAGCAGGATGCACATCGCAACCAGTTATCGGATAATAGTGTTGTCCCTTTGTTGTTTCAAGCGGATATAGCTCTCTCCGCAGTTGATGTCAATACCACTGCTGGCGAAATACTGACTCAGAATCCAGCGGACTGTTCTCGTGGAAACGTAAATGCCAAGACTGACTCCCCTGTTATGAATGAAATCTCTGATGCCGTGCAAGGAAGTGCGGTCAAGTCCAGTCGAGAAAATGACAATATTAGAGTTACCAAAAATGCAATCAGCTCTGGTGGTGGTTCGGCTGAACGGCACTCAGCTACAAAGAATATGGAGTCGTCTAGACGCAACGGCCAACCCAATCGCAGACGCAGTCGTTCTAGATCTCACAAGCGGAATCGCAGTCGTTCGGATGAACGTCGCCGCAGAAGATCTCGATCTCATTCAAAGGGCAGACACTCTCACATTCGTCGGCATTCGAGATCTCGTTCACGCGAACATCGCCGCCGCCGATCTAAAAGCCCACCTGATCGGAAGTCCAGACCGAGCGATCGATCGCGTCAACGATCACGTTCAAGTAGTAGACAGAGATCACGTAACGTGATTGTTAAACAAGATTCTTACCCACGTTCTGATCCTCACCGTCCAATTTCGGAGAGTCGTTCTGAAGTTGAATCAAATCGGGACAGAGATGAGCCGATTGTTATACCTTGGAACCCCTCGCGCCCTGAGTCGACCGTTGTTGCAACGGAAGCAAACAAGGCTGAACCTGAACAGAAAGAGCCTAGCTCTACTCCTCCAGCTCATCCCGAAGGACCACAAAACCTGCCACCAGGAGCAGCTGTCGATTTGCTTCTACAGCCACGTCCACTAGCTCCTGCCCGACCCAGCACTAGGTGGAACATAGGGCCGCGTAATCATTTTCCTCAGGATCCGACTGTTGGGTTTGGTAATATTCCCCGGTTCGCTCAAAACAATTTTGGAATTGCTGGTTGCCCACCACAGAATTGCTTTCCGCCTACCGGTGTCCAGTATGGTGCTACCAGCATGCAACCCAGTTATATTCAGCCACCTCCAATGATGATGTCTCGGATACCATCGGTTATTCCACTTACAGGATCTGTTCCCTTTGCAAATAACTGTGCTCCTCAATTGCCCAACTTACCCACCGTACCAGCTTACCCGTTAATGACTCAGTCATGTATGTTCAGTAGTGTTCCACCTCCACCTCCACCGCCACCACCTCCTCCTCCACCACCACCAACCTTTGCACAGCAACTTCAGGCACCTCAACCGTCTAATCTGTTGGAAACTCTAATGAGTAAGGCAGGTCTACCTCGTGAGACTCTGAGTGAATTAACAAGCTCTCAGTCATCAAGGAACGAAAACAACGAAAGGCCCGTCACAGAGAGTTCTCCGATGAAACAGATAAATAGGCTTCTGAGTAGTGCTGCAAATTCTCTCTTAAATCAGTTGGCCGGAGGACAGCGTGGTCCTACTAACAATCGCAGTCCGGATCAGCTCCCACCACCTCCCCCACCCCCTTTACCGACCGATAATGAGCAGACATCCACGTCAGTGTTCATGGATCATGGACTTTCTTCAACCTTTGTTCCTCCGCCTCTTCCAAGTCTATCAAACTCGGGAAAGCCCTACCAGACGGAGGTATCAACCTTGTCCAACGGTACCGAAGCAGAACCCCAGGCCGGACACAAAAATCCATTTGATGGTATGAAATTAGAAGACGTCCTCGCCAAACGGAAGCGGTATGACTTTGCCACGCGAAGGGAGTGGCAAGAGCGTATTGCTCTTGAAGTAAAATCTGTTCTAAAGCCGGCTTATGCGTTGAGACGAATAACAAAGGATGACTACAAAGAAATAATGAAGAAAGCTGTAACAAAGATTTCCCGATCGGGTACATCCACAATCAACTCAGAGAAGATTAACGCGTTTGTGAAACTTTATATCGACAAATACCATCGAATGCACAAAATAAAGGCTCGCATGTCAGCGAAGCAACCTGTACAATGCTGTTTTTTGAACATTGGCCCAGCTTGAGGGGCAGCATACATATCCGAAGAGCTAAATGTGGGCGACTCAAACAACTGTGACGCCGACGTGAATGCACTTGTTGTCCCGTTTGTGCCGTTCACGGAACGTAACCCCAGGGCTTTGCGCAGCACTGCGATGCGATTAAACTGTATTATCAAGGTCGTGCACCATACCAAAATTAGTCCAATTGCGCTACGCATTTGTGAGCCTCGATTTGTAGATCTTCGCTGATTCGAGTGCTGGAGAACACCATGACTGGATGGAGGATTAGTAAGAGGGAATTGTCATCCCCCACGTTTGTTTGTTTCCATCAAATCAACCCAATTAAATTTCGTTGTTGAAACCCGCCTGGCGTACTGCATTTCGCTCGTAATCCGCAGTGTAAAAATCATTAGCTGACCAATCGATGGTATGAGTAAAATTCACAACTGGAATAGGAAAAATGGTCTGGAACATCACCTTGGCTAGAGTTAACAGTGTTCCCTAACCAGAGGGATCGTGACACCGCGAGATACGGCGGCGCACGTGAACGTTGGAAATCTATGAAACCAAGTAGTTTGATAACGGACAGTCTGCTTAATGTCTGTTTCGGTCGAATTCCAGTTTGTACTGCAGAAATACTTGTCAGCAGCAAAAATCAGGTAGCTACCGTCGGTCGGGGGAAAAATCCAGTGGTGCACTCATGATCGGACGACCAATGATGCCTTTTTATGCAACGAACGCCCTCCACGAGATGTCCATACCGTCGTAGGGTATACGGTTTTGTGCATTTGCATGCTACCTTAATTCAATTGGTAGTGAAATGCATTTAACACGTGAGTCAACTGACGCGTCAAATGGCAACTTAGTAACTCAGCCACAATCAATTGAGTTCCACTTTCGTTGATTGCTGTACCAGACACTGCTGTTGTCATCCTATTCCTCTAACCTATTAACTTCATTTGGTATATTTCTTGGGTCTCATGATTCTACGCTAAGAAACGATATCATTGAGAGGATGAATGCTGTGAGTAATAAAATACATTGTCGTCTTGTATTGCGCTAAAATGTGTGCCAGAACTGTAGCATTTTATTTGGAATATTTTTTACGTCCTACGCGAATCCCTTTTTCCAATCAACGTAATAATTAATTCCGCAGGTTTTCACGGCAAACCAATTCTTCCGGGATACCGTTCGCAGCACTCGACCGAGGTATTTCACTATGGAAGTGACGGGGCATCGGTGTTTCCCTTTGAATGCAAAGTACCACATACGCGGGTCAGTGAAATGCCAGCCATACAGAATGATGTTTTGTATCTTATCCGGGTTATTCCAACCACAAATTGCGAAACAATTGTGTTAGATGCGTATTTCGCAACTATTCTTCAATTTTTATTTTCATTCTAAGATGGTTGTTACTGGAGAAGCATCATTTCTTTGGTAGCTCAGCTAGATTGTCGGCATTAGATACCGACTATTTTAGGGACGTACCCCAAACATTGGGTTTGCTGCAAGTGGTCCGGATGCTTTATTATGATCACTTACCAGCCTGCTCCGTGAGATTTGTAACGTGAAGTGTATTCCGTTAATGTGTAGCCAGTCATCATTTGTTCCTATTTTCTAAAAGGGAATGAGCAATGACCGTAGTAATCATCGTGGGATTAGCTTCATTACGATAGTCACCAAAGTATTAGCCTCGATTATACTGCGTCGTCTTACACCAGCTCACTTGCCAACAACTTGAAATGCGTCATACGCACCGTCAACCAACAATAATAGCTTTCTTAGACTTGAAAGGTGCTTTCGATTCAGCTGATCGAACAGCGCTTTTCAGTGCTCTTCATCGAAAAGGTATGTCCCAGAAGTTCGTGAACCTACTGAGATCATTGTATTCTCATACTTCTGGCCGCGTCAGAGTATACGGTGAACTATCCGGTCGGTTCAAAACGACCCGTGTTGCTAGACAGGGATGTCCCATGTCTCCATTCCTGTTCAACATAGTCGTGGACAAAAAAATGGAGAGCGCGTTGCAAAATCTTCAGGATGTAGGCGTCGAACTAGGAAATAGTGAAAAGCTGTGTGACCTAGATTACGCGGACGACCTTGTCTGCTTGTTCGAATCCATGGAACATGCTCAAGGTGCACCAGATAGACTTGGGAGAGCTGTAGCTTCATTCGGCATGCGCTTTGCACCTTCGAACTGTAAATTATTGTTTCAAGACTGGACGTCAACGATTCCGAACTTGATGCTCGATGAGGAAGAGTTTTGGGTACTGATTCAGAGAACGTCCTGACAGAGCGTATACAGATTGGTAGACTTCGTTGGTTGGGGCACGTGTTACGTATGTCAAACACACGTCTACCATACCATATCCTGTTTTCCGTTTCTCCTCAGGAGTAGAAGAAACCACGTGGAGGCCAACAGATGACGTGGCAGCGGGAATAGAGAAAACGTACGTCGAACCTAGAAAAAGTAGGTGCTTCACATCTTCGTTGTTGGGGTCCAAAAGATCCATCTACCAGTTGGCTGGAGACACTGAAGGATATGGCAGCGAACCGTGAACAGTGGCGATCGTGTTGTCACTTTCTATCGAATCAGAATGACTAATAGATGTGTGTTTGTACAGTGAGACTGTATATTCTGTGTGGTGGCTGTTAGGGCGTTGTTTCCTTTTTCCAGCTGTGTAGGTCCAGTCCCTGTCCATCTTGTATATCCATACTTTCTAATTCAATGTGCAACGTGATGAGAAAGGCAGTGGTCAGCGGGGCTTGTCCTACTGTTTAACGCTGTACGATGATGATGATGATGAAGTCGTCCGGATTCCCAGTCTATAAGTCTGTGACCGTTGTAGATTTGGAAGGCAAGCAAATTATCTCGCTAGACGTCGCGTCACTGTTCATCAGTGTCCCGATCAACTGTCTATGTGAATACATGCGGGATAGCACTGTCGATCCGGGCATCTCGTTGGATGAACTGAAACAGTTTTCACTCGTCTGCTTTCATAATATCCAGTTTCACTTCGAGTAAAATCTATCGTTAGAAAAACGAGGTGGCAATGGGGTGATTTTTGGGACCCTTATTTGCTGGTGTTTTCTCGGCAAAACTCTGAACTCATTAATCAAAAACTGCACCTTAGACAAACGGTACGTGGACAACATCTTATGTGTGGTAGATGTCAAAGTTGGTACAAATTTACGATTTAACGGTTTCACCGCAGTCCGTCCAAATGTTCAATTCACTTTAGAAAAAGAAAAGAAAAACAGCCTATGGTACTTGGATGTTTGTTTCTCGTTGAATAACTTCAATTCCCATATCTCCTTTAAATGGTAGACGGATATATACGGGCTTCTTCTCAACTGCTGTCTGTTTTGGCCTGTCTTTATGTCGTTGCATCGTTTTGACGACAAACCGTTCAGGATTGCCGTTTTCCAAGAGATCACTCCTCATAAAACCAAGTTCAATTCACTTTGGGAAAACGAACATGAAGATATCAGTCGATGTGATGGTTTCGTTCAGTTATCAGTACATAAGAAAGCAACTTGGAACGGGCAATAAATTCGTTTTCACGGTTTCCCACCGCTCAAAGTGAAGAGAAATCTGACACGTTATATGTTTAATAGAGCAAGGAAAATCTGCACAGAAGACACAGTAAGAAATGAACTTGCTTTTCCGTGGAGTGATCTCTCGAAAAACGGCAATGCTGAACGGTATCCCAAACACTAGGTTAGCCCTCAAGTCATCCGGGTTCCCAGTTATTGACTTGGGGGTTGTTGAAGCTGGTGTGCTCCCGCTCTTTTCCCTACATTTAGGTTTTATACCGGCCGTCTGGCTGGTCCGGAACTGTAACTAAGTACAATACTGTGATAACTATTTGTTATGCCGTATCAAAGGAAGAGGAATTTAGTAACCTGATGTTATGAACAAAGTGATTTTCCCCTCAACCCTTCCAAGTGCTCTCAATGTATCTTTCTGCAACTCTCCCATCTTTCCCGAAAGGCCTGTATATTCTGGCAGTATTTGATTACAAGTACCTCGGAGTGACGTGAAGCACTGTTCTTCACATTTCTTCATTTGTGTCCGCTATTTGAGTTGACCCTAATTCAAATTCAATAGGCCAGGCAATTCTGCATGACAGTTCTCAACACACTATCTATCTTGACACTGCAACTACGAAAACACAAAACCGCCAGTCGTGGTCACTACAATTTTTCAATTTCCTTGCTTTTCCTTCTAATCGGTTAATTTCATTGCCTATAAAATGTGCTGTATTCACCCAGCTGTTAAGTGCGGAAAACAACATTGTTCTCTACCAAGTGTTTTGACGTCTGAATCGGATATCATCAAATAATTCTACAGAGGATCCACAATCACACTCCCTTGTTGCTCAATGCATTTTAACAGTCTTCCTCAAGATATTATCCGTGTTACCAATACAAGACTTTAATTCTATTTCCAGATATTCACGTAACCAGTCGTATATCTTCAGAAAGGTTTTTTGAATTGATTAGCACGATTGCAACTGCTCGTGGAAAACTTGGTGGCTTCACGTGCAATTACGTGAGATTCAACTGAAGTAACAACAGCTTAACCTCAGGTCAAAGTGATTTAGTCACGTTTATCCTGGCATCATACTGGTTTCATTTCTCTTCCCTAAGGGGCACAATGAGCCGTTCTCAAATCATCACCTCCATCCAGCAATGTTAGATGGACCAAGACACCTCCAATAGTAGCGAGTTACAACCCACATTTCGCACCGTTCACCCGACAACCGCGCTCATATTAGCTATGTAGTCGGTAGGTTCACGTTTAACCCTAACTGATTTTTCTTTCTTCTCGTTCTCACTCGGGCTGTGCTGACATGTTATC
>STRG.39066.1
ATGGGTGATGAGGACGTTGCCGCTCTGGTGATTGACAATGGTTCGGGTATGTGCAAAGCTGGATTTGCCGGTGATGATGCGCCTCGTGCTGTGTTCCCATCGATTGTTGGTCGACCAAGACACCAAGGCGTGATGGTTGGTATGGGCCAGAAAGATAGCTACGTTGGAGACGAAGCACAGTCGAAACGCGGTATCCTGACACTAAAGTATCCCATTGAGCATGGCATTGTCACGAACTGGGATGACATGGAGAAGATTTGGCACCACACTTTTTACAATGAGTTACGTGTTGCACCTGAGGAGCACCCAGTGCTCTTGACCGAAGCCCCGCTTAACCCTAAGGCCAACCGAGAGAAGATGACTCAGATCATGTTTGAGACCTTCAACGCTCCGGCCATGTATGTGGCGATTCAAGCTGTTCTGTCTCTGTACGCTTCTGGTCGCACCACTGGTATTGTGTTGGATTCTGGTGATGGTGTCACCCATACTGTGCCCATTTACGAGGGCTATGCTCTCCCTCACGCCATTCTGCGTCTGGACCTTGCTGGGCGTGATCTGACTGATCATCTCATGAAGATCCTCACCGAGCGGGGCTACAGCTTCACCACGACTGCCGAGCGTGAAATTGTACGAGACATCAAGGAGAAGTTGTGCTATGTTGCTCTTGATTTTGAACAGGAAATGGGCACTGCATCCGCCAGTTCTTCTCTGGAGAAGAGCTACGAGCTTCCAGATGGGCAGGTAATCACCATTGGCAACGAACGGTTCCGCTGTCCCGAGGCTTTGTTCCAACCTAGCTTCCTTGGTATGGAGTCAGCAGGTATCCATGAGACCACCTACAATTCAATCATGAAATGCGACGTCGATATCCGAAAAGATCTGTACGCTAACACCGTCCTCTCTGGAGGTTCTACTATGTACCCGGGCATCGCCGACCGTATGCAGAAGGAAATTACTGCATTGGCTCCGAGCACCATGAAAATCAAGATCGTCGCACCCCCAGAACGTAAATACTCCGTGTGGATCGGTGGTTCCATTCTGGCGTCGCTCTCCACGTTCCAGCAAATGTGGATCTCGAAGCAGGAATATGACGAGTCTGGCCCTGGCATCGTTCACCGCAAATGCTTCTAG
>STRG.3958.3
ATTTCACTTATGTAGTACTTCTGGCGTCACATTTTCTTGGTCTACAAATTCATTACCGAATCAACAATTTTGCTTGGGTTAGTTTGTTCAAGGGTTTGACACATTTCATCTCAAATGACGCTGACGGTCGTGATATCACTACCCATTTCCTGGTACATGATGATTTCCAATCTACAATACTTTTTCAATCTTTCCTATTTAAAAAACCTTTACTTTCCTAACCTAATCCAGTGACACGGTCCAAATAAATACGACATTGAAGAATACGGAACGGTCCCAATGCGAATGCAAATTAACAATGCTGGATCTTCATGCTGGACCATGGGTCGTCGATGGAGTGCTGGTTGATACCAACAAAATAAATGCCAAGTTGAACAAGACTGATCTTCGACGAATGGAGATACGCGTGAGTGGAATACCTTCGACAGTTCAGTGACCGAAATATATTGTGAATTGTTTTTTGGATGTTTCCACCTTTTCAGTCTTTCTCACGAAATGATTCCATTTAGTTCAAATAATAAATGATGTACATATTTCCAATATACTTATTTTATATATCACATTCGAATTCCCAAATAAAGATGTATTTTGCTGTACCGATATAGGTTTAACTGTTATGGTTTTACATCCATCAAAATTCACATCTTTTCCAATATATACATTCAATATTGAACAAGTACATTCTACAATAAACTTCTAACAGACGCTTCATTGATTAATGATTACGATTCTAACCACCGAAATAATTCCACGTATGCATCAGCTCAAGTTATTCCACGAAACAGTTTCAAAGTGGTTATTTTATTACTCCAAAAACACAAACTTAAATGATCCATTAGGTTTCGTCAATCCTGAATAACAAAATGTACAGGAAATAACGTATGATGCACATTATAATCTAATGATAATGGCTTTTTTTCAGATAGAAGATTTCGTCTCAATGGACACATGGAATTTCTCGGTCAATGTCCAATTTACAGAACTATTTGATTTTAGTTCACATCTTCGACTGAAGATATTGTCTTTCACTATGATTTTGTACTGCCAGTTACAATTCCCCATCGATAAACATCTGTGGGATACAGTTCATACCATAGAACACGTGATCTTACATTCCGAACGCAACCAATTCAAACAACAGATAGACCACACTCCGAGTGAAACTGCGGATTGTCAAGTCCAAACATGGCCATCCGCATACCAAACAACAGAATCTGTGTCCCTGACGACAAGCGGAACCACGCATATCAATAAATCGCCTTTCAATCGACAACGCCTGACCATACTACTGGGAAAAGCGAGTGATATACATTACATCCGGATAATTTTACCGAGCTTTGAGGACAGATCGTTCTCCAGCCACATTTCGATCACCTCAGATGGAAAAGCATTTTCTGATATTGGAGAGATCCTTGCATTAAACTGTACACGTTGGCACTGGAAAAGGGACCCACACTCCCACAATCAATGTTGTTATTTAATCGATCTTATATTCGTGTGAAAGATATATTGATCATCCGCCATCTAGTCCCACAATTAGCCACATTCTCCTATCCCAGAATGAAATGTACTGGTCTTGTTGACGGGAATCGTTTAACGTGGTTTGATCTTGGCCCAATGATATCGCAAATAATAACCTACCAAAACGAAGACAAACGTTTCTTCGCCGTGGGTCCAGAGCGGAGTAGCATTTTGAGTACCAGAGATTTGACAGACCAGTGGACTGGAATATCCTTATCTGAATATCGCAATTATATTGATGGGAAAAA
>STRG.79277.1
TGGGGCGATATCAGGTAGGCGGTGGAGGAGGAGAGGGTGTCCGTTTGGGAACCAGGAATAAAATAATAGTAGATGGTATGGTCTGGAAGAAGAATGAGAAAATAGGAAGAAAATAGTCTGGTCAGTTCACCAGCTGTGGTAAAGGACGGCAAACGGTAAAAAGGGGGGAAAACACAGTGTTAAAATGAGGATTTTTCATGTGGGGGCAAACGTGCTGGTATTCGGCAGGGGCATACGGATTCCGGTTGGAATGGGGTCTTAACTTACCATGAACATGTGCGTACAGAAGTGAAGCCTAGTTACTAAGGAATGATAATCCGTGTGGCAAGTACGGGAAAGGCACAAAAAAGCAGGATGGGACGTCTGAGTTCTAGCCTGAGCCAGGAATTAACTGAGAGCGAGCACTCATCGCTAAAGGACGGGATATTTCGCCTGGAAACCTAAGCTTCTATGTTTGCGATAAGCATTCTGTCAACGCATGGAGCAATTCGCAGCGATACCATGGCATTTCGGCCCAAGAGCGGTTTACTGTTATTGTTGGACACGTACACAGCAATCCGGCACTTATAACTTTCGTTCAAAAATAACGTTACATATACAAAACCAAGAATGGGCACTGTATTGTTTGAATAACTGCAAAAAGTGTACGATGACGGGTGTATCGGTAAAGCGGTAAAATGATTGCGGTAAAAATCGTAAGGTGTTACAGTTATAGGTGAAGCTGAATCTAGTTCCATTTTCAGAGAATGCACATTATTATCATGTTCGAAATAGACCGTACGAATATCAGGTAAAAGCAATTTAGGTTCAAAATTATGCAATGCTGTACAAGGTGAACGAGTATTCAAGGCGTAAATGTTATCAGAAGGCTGATTTGTGGAACATAGATCACTAGAATTCATGTCACATACGTGAGAAACAGTGCGTTTACGACAGACACGAGCAAAAT
>STRG.46235.1
GCTAGCTGGCTGCCGGAAGCTTTGTACTGGTTCCAATAGCGGTTTCTACGTCTGATGGCCTTGGCTATTGCAGCCTTCCACCACATGGGCTTGCCCTCCCCACTCCTTCGTTTTAGGGGTGCGAACTCTTCCTGTAGGGCAGTCAGGGATCCTTTTATGGCCTGCCAGCGCTCCTCCACAGTAGCCTCCTCTGGCGCGTCCCAGGTCAAACCCATCGCCCTATTACGAAGCCTATCTATGTCCATACTACCGAAATTCCTAATCAGCCTTGAGGGTACCTTCGGTTGCCGCATGCATAGAACTATTTTGACACACACGTGGTCACTCTTTCCCAGCGGTGCACAATAATGCAGTCCAGCCACATCGTTGGGGAAGTTCGTTATAGCTAGATCCAGCAGGGATGGAACGCATCCAGTCCTATATCTGGTATTCTCCCTAATATGCTGATGCAACGCATTGTCATGCAGCCATTCTAAGTAGCTTTGCTCCTCCGATCCCGGCACGCAGACCTCAGCCACCCAGTCGATGTGCGGAAGATTGAAGTCACCCACTATGAGGGTCTTTTGTGCGTCCTTAACTAGTTCAGTCAAAGTCCGCAGCAAGCAAACGTCCTCTTCGTGGTTTGTGCTTGGTGCCCTGTAGACACAGATGACGTTAACCCTTCTGCCTGGAAGGATGATCGTAACAGCGCATAGCTGGATATTGCGAGTGCACATCTTGGTCTGGGACTCAAGGTGGTTTGCACCTGACCTACTCCGCTCCGAGCACAGTTGTCTTGAAGTCTTGAAGTAGTGCACGGGTTGGAAAGTGTGGACTCGCCCCCGTCCCTGGGTTGATGTAAAGTGGAGATGGGAAATGAGAGGATGATGCCTGGATCTTAAATGAGCTCCAAATGCTATTCATTTATGGTTGTCACCTTTGACTAAGCAGAGCAAATGTGTGAGATGAAAATGGAACTGTTCTTTGTGTTTTTCGATGTCTGTGCCTTTATTGGTT
>STRG.75731.1
TTTGCGAATAAGGCGGAACAGTTTACCGAAGTCACCAATTCCGGACGCGGTCTCCATTTTTTCAGCTATTTCCATCCAGTACCTTTTGCAATCAGCCTTGGTGGAGTGTGTGCCCTCTTGCTGCAGTCTGCGGCGTTCGTCACCACTTGCCAGTCGGGCTTCGTGTGCTTTGGCCAAAAACTGCAGCATGCTCTCCAAGGTCCAATGTTTTGTCCGCCCTTTTGTTCTCCCGAGTGTTGTCCAAATAGACTCCTTGATTGTCATTTTCATTCGAATCTACTGCACTTCCACAGAGCCTTCATCTGCCTGTGCATTGGTTGCGCTGGTTAGTCGGGTTGTGATTGCTCGTGACAACGCTTCTCGCTTCTCTGGATTTCCTAGGGCAGCAACGTTTATCCGAGAGGGTGCAGACACTTTAGCACGTGTAGACAGATGAACTTTGAAACATGCGCGTAGGAGGACATGGTCGGTGCCGTTTGTGTTGCCTGCTTTTGCACCTCGGTACGCTCGGCAATCCTCCACAGACGAGGCCCAACGGGCTCTCACCAGGATGTGGTCGAGTTGGTGTGCAGTTTGAATGCCATTGGAGTACCACGTGAGAAGATGCTTCTTGGGGTGTTGAAATCGAGTGCTGCAGACAACCATTCTGTTGATGTCGGCTAAACCAATCAGTCGGCCACCGTTCTCGCAGCGTTGACCAAGGCTGAATCTCCCGAGAATATGGCTAGTAGATTCGTCGGCCGTACCTGTGCGAGCGTTCCAATCTCCTGCGATGAAAAGTACATCGCGCCTCGAAACCCGGTTGATTACCTCCTGCAAATAAGTGTAGAATTCGTCTTTGGTTTCGTCAACAGCTGAATTGGTTGGAGCATAGATCGCGATGACCATCAAGTCGTGCGGGGAGCCTTTGAAACGTGCCAAGGCGAGTCTGGATGAGACTGGTTCCCAAGAGATCATTGCATCATTAGCTGCTTTGTTCAGAGCAAACGCGACACCGTAGAGACCGGAGTTGTCTTTCGGGCCACTGTGATAGAGCCAATAGGATGTATCCACACCCGGGACCTTTATTTGTCGGCTACCTGAGTTGGGCAGGCGGACTTCCGAGAGGCAAGCAATATCTACGTCATAGTCGTGTAGAGTTCGCATTGTGATGCACTGACTGCCGACGTCTAGAAACGTCCTGACATTCCAACAGGCTATGTGTGTTCTTTTCCTGCAGCGAATAATCCCAGCTTGTTGTCTTATCACCTCGACCGCCGGGACACGAGGCGCGTCGCTTACCGGGGACGCCGTAGTATAATGAGCGCTTGAGGTTTCGTGAATAGTCGTAGAGTCGCGGGAGTAGGGTACGAAGCGGTGTCCCCAGCACCGTTCGGCCTTTTTGTTCGAGGTTGCACCTCTAGCCCTTGCACACCCAAGTGCAGACTGCAAGGCAGCAGGGTGTTCCCAGAGGTGCCGGTGACCTGCTGTACGGTTCGTTCGCCTCCTTTAGAATGCCGGATCAGGCAGTTGAACAGGTCTCCTTTGTGGCTGTTGGATCAGTAGATTTCGTCCGCCCATTCAGAAGGATCTGTCTTCACATGCCGAACACCGTCTCGCCGAAGTTTTTTAGACCTCGGTAACCGTCAACCTGGTTTAGCCCGCTTGTCGAGCGGTTAGCCGGGGTGTGGCCGCTGATGCATGCTTCAGCTTCGTCGAGCCACAGGTGAGAGTTGG
>STRG.56957.1
CTGAACTGAACTGAACTGCACTGACCGCTGACCTTGAAAAGTCGTTCTAAGGAGCGGGTGCTTGACCGGAAGGCCATGTTGGCGTGTCTCTTGGGCGTGTTTGCACTTAGTGGTTGTTTGGCTTTGGGTTGCGCCGCGACTTCATGCAGAGAGTACAAGAATCAATTGTCCAGTTTAATTGGCTCGACGTCTGAATGTTTCTCAGTACACTTATCACCATTTTCCCTGTGTGGCTGGTGCCCGGAGCGGTTAACTAATTTGCATCGCTTCCTCGCTGACAGATCCATCGTTAGCCCATCTGGCGTACCATGTGTCGACCTTTTGTTGTCAGACAAGGTCAGTACATGTCATATTGTTTTGCGCGCACGCATCCTACTTGGTTGCATTTGCATAGCGTATAACCACTCCCGATCGATGATACGGCCCCATATTCTTCATTTAATTATCTGCTGGGTTTCACTATATGAGAAAATTTGAGGAATGTTGGAGAAATCTGAATACGAGGCAAGTGGGGATCCTCCCAGTCATGATAATTTGGAACTAAACTGAATTCGCCTATCGAGGTTTTACCATTTAATTAATTCCTTATAGTATAGTAAAAATGTGCATTTTTGGTACTGAAACACCGGCTTCAGGCGTATAGCTGTGTAACCCGACAATACGATTAACGTGTCGACGCGGACGTCTCCTAGATTACATACCAAAGACTGTCGAGTCAAAGTAGGAACAGGAAATTGGTAATGCCTTTTTTACTGAAATGATGCCGGGAGGTTTCCGGGCAGGTCATACTTGGATGAAAAGTGTGTTCTTACCCTAACCGGGGCCCTTGGCTGAAAAGTATGACCCAAAAGTTCGTTAGGCACTAACCCATCGAGGGAACGTTACTTTTAGGATTCTCCTCAATTAAGTCAAGACCTGCTCCAGTATAGAGTATATAGCCCCTGGTCCTCGGTTTGTGACACGATAGCGAATGTACTCGGCAGCGCGCAAAGCAAAACTCAAAGCGCTGGAGCGGGACAACGTGTATATTGGAGGAGCGCAGCGGCGTGCAAACGACGTACACAGGCGGAGCAAGTGGTGCCACCAAAAACGGTAATTGTTCAAATAAACAATTTATTTAGTCTTTGTCATCGAGTGCTTTATTGGTAGCACTACATACTAAAGCTCCCGTGGTGGAACTTCTCCTGGTCTATTACGTAGAATCTGTTTGTTGCAAACACTCCGTTTTGTCCTCATCGGTCCTTAGCCTCATACACCCAGGGGAACAAGCGGAACATGAACGAGACGGAATCCTTTGAGCTACGCAGCTGAGATGGGCGGTTGCTGTCCAATGAAGTCTGATGACTTCTCCCACCATCGAAGAAAAGTCCAGTTACCCCACTCCTGCGTCCACCTGGTGTAGGCTTTTAGAGCGTTAAACGGCTTCTCTATGTTTATTCACCGAAGAGTCCTGTACGGAGGCATGGTGGTTAGAACCAAGTGTTGCCCATCAACTGTCTCAGAGACTGGACTTTTTCTGGCTTTTGCCCCTTGAACTGTCAGGGGGCTGCATGCAAGACTTGGTCGTGCAAGAGCACCCTCGTTGAATCCGATCACTCATCAGTCTGCACCAAGCTATTCATGTGTTTCTGTGGGCGTGCGAAACGTACGATGCAGCAGCGGTTAGCCAACGATATACCGTCTGACCCGTCTTGCCTCTTGGCCTTCAAAAACGTTCTAGCTGAAGAGCCAAAATCGACGCCACTTGATGACATCAATTGGCTCTGGTTGCTTATTGAGACTTGGGGTCTGCGTGCTCAAGGTATTCGTCGTCCTGAGGTTTTCGACCATCGATGTTTGCATAGTATCGCTAAGATTGGATGGAATGACCGAGTAATCAATGCTGAAGTCAGAAGTAGAGTATGGAATGCCAGCTCAGCGAATATTTTATCACAGCGTATTCAGCTTAGTGGACTACTTTGATTGGGCACGTGTTACGTATGGCGAACACGCTTACCGTACAGTGTCCTGTTTTTCGTTTCTCCTAGGGAATGGAAGAAGTCACGTGGAGGTCAATAAATGACATGGCAACGGGAAGTGAGAAAATGTACAGCGAATCTAGGGAAAGTAGGTGCCTGACGTTTTCGTGGTTGGGGTCTAAGAAATCCCCCAACCAGTTGGCTGGATACACTAAAGGATATGGCAGCAAACCGCGAACAGTGGTGACCGTGTTGTCACTTTCTGTCGAATCAGAATGATTGATCGATGCTCGTTTGTGTAGTTACTGTGTATTCCTTGTGTTGACTACTAGAGTGTTGTTTTCTTTTCCCGCTCGTGTAGATTCACTCCCTTTTACTCTTGTTTGTTCGTTGTTTCTATTTCTGCGTCGAATGTGATCAGGGCAGTAGTTGGCGGAGTTCGTCCTGGTGTTTGACACTGTGCGGTGATGTGTTGGCATTCAAACTGCCTCATGCCGTTGCCATACCAATCACCTGCAAGTTCGTGCCCACCAAATAAGGCATAGGTATGTGGTTTGTTACTGCAGGACGATGGTGATATTGTTTGGTTTTGTTAGAGTAGATAGCAGCCGTAAATAGCAAGATGCAAACGTCTATTTCATTATCCTTGGTCGTATACATAAAACGTGTCAGTTGATGTTTGAATGGCACGTGGAGCAATAAAATAAGAACGGACAATCTGATGCAGAATAGAAAACGGTTCGGTGAACGTGAGTGACGCATATTGTGGTTCAACGGTTCTGCGCACACGGTAGGCTTCTAACTGGACTTTGCAACACAGCTTCACTACAGACTGAGCTTGGGGTTCCGATTTCGTGCAGCTCTCGGTCCAGATCAGTTTAGTGACGAAAGTTCTTACGGTGTTTCTCGACCAATGAGGCTGCGGTTCTCGCTGTTTTTGCTGTATGGAGACCGATCAGTTCTGCCTATGCAGGTGAAATGATAAATGACGTCGGAGACATCCGGGTCCGGGGAAGCTCTTCCAAAGGGTTTGAAGGTTTTGTACTTTGGTAGTGCATTAAACCACCACAACGAGACTGCGCCTTGTCGTGATGTGATAGCTTCTTGCCTCCATGACCCAAAGAGCTATGCAGGATGGCTTCCTCAAGCCGCAGATGTGATCATGCCTGACAGGTCAATGGGTAGAGGTCAGACGAAGTCCATTCTCTAAATCAGTTGATGGGCAACATCTGGTTCTAATCACTATGCCCCTGGAGAGGACACTTTAGCAAATAAACACGGAGAGAAACAGTTTACCGGTCAAACAGCTCCACTAGATGGACGTAGGAGTGGAGTACCTGAGGTTTCTCTCGACGGTGGGAGAAGTGATCGCACTTCATTGGGCAGCTATCGACCGCCTAAGCTGGGCATCCCCCAGCCCGAAGGATGCTGTTCCGTCCAAGTTCCGCTTACTCCATTAGGTACATTGGGCTAAGGACTGAATCCGAAAAGCGAATCGATAACAGAGTACCAGCGACGACAAAACAGAACATTTGTAACAATCAGGTCTCACGTGACGGACCAGAAGAAGTTCCTTCACAGGTTCTTCGATCAAGTTCTCGTGTTGGGTTAACGACCCACGGCTTTGTGGGTCATACTATTGAGTTAAAAGCTCCGACTTGAGTCCCCAAAGAAAAACCATTCTGTGGTGCAGGCGGCCGCGAAGCATGATTCACCCAGAAACCTCCAGTATCTTTCCTGTAAAGGGCCTTACCAACTTCTCCCTCAATTCAAGATCGATATTAGAAGCCACGGGTAATTGTGGCTCTGAGGAAAGCAGTAGTTCAGGCGTTGGATGAGTCAAATGCATTCCTTTAGCCCAAATGTTCACTTCACTTGGCTGCCTTAAACGTCCGCACACTGTCAGATAGGGCAACAGACTGCCCTCATTACTGTTGCACTTACCCCCTCTCCCCCCCCCCTACTGCACCATGTATATATACTAACACGGTTTACGTCCACGGTTGACAAGAGTAAACGAAATGCTTGCATCTCACGACTTATGTCTTTTCTCTGTTCTCATGAATTGGATAAACGGGACCCAATGTTTCAAATCTTTCAGAATAAATGTATGCTGTGTCTTCGAAACGCGCATACAAGACTCCACTTCTGTGATAACTCTTCGCACCAGATACAACCTCAGTCTCTTGCTTCACTCTTCGCGTGTCGGGTGATTCGGTATCTAGAGCTCGTGGTCAGGCTGGCGTTGGGATTGCTTTGAGCATAAAAGCCGAGCGTACACTGCCCGAATGGATTACAGTCATCAGTCGTTTGTGTGCAGTTCGGTTGGACGGTTCTGTTCGTGTCAACAACAACAAACTGAAGCGTCGATGCTTGTTCGTCGTGTCTGTGTATTCGCCTACTGACTGCAGCTCCTCTGAAGCCAAGGACTAATTCTATCAATATTTGTCTCAGATGCTTCGAATCGTGAGTTCAACGGACGTGGTGGTCATTGGTGAGGATTTCAACGCCAAAGTTGGCCATGTGAGAGATTCCGAAAGGCCACCGAAGGCCCATTTGCTATCCCAACCGACAGTACCGATAACAGCCATCGTCTCATTCAACTGTGCACTTACCACAGATTGTATCTGGCGAGTACGAACTTCTGTCATAAGAAGCGGTACAGAATCACATGGCGTCCTCCTTCGTCTTCACAACGTTGGACTCAGATTGATCATAATGACTGGTCATCGCTGGCGTGGATCAAGTGAAGATTGCCGTTAATTTGGGTCTACCCCTGTGCACTCAGATCACGCCTTTGTTCGTGCTCATTTCCGTTTATGTCTTGTCCGTGGTTGCACCAAACTAAATGCCACGCGTCCCGCACAGTTGCTTTTAGACGATAATCAGCAACGCAATTTCCGGACAGAGCTGTCTACGCAGTTATCGATGAAGCCGATTTTCAGGACCCAAATGAACCCTGGCAACAGATTAAGAAAGCCTTGTATGCTGTTTCGAATGCCACCCAGAACTCGGGTTCAAGTCGGTCTCATAAACGATGGATATCTTCGACATCAATTGCTCTGTTGGATGCTCGCAGATCCGTCCCTCCGGATGCCACATTCGATGAAATGCGTAAACCCCTGAGATGCCAACTGACTAGGAGCCCGAGAAATGACCGTGAGCAGTGGTGGATTGCTAAAAGTAGTGAAATGGTAAAGGCTGCGTCCATTGGCAATGCTTGCAACCTTTACCGTTCGATTAGAGGTACCGGTCCACGGAAGCCCGGTGTAAGTGAGTTAATTAGGGAATCCGACGGCTCACTGATTCTCTCAGGGACATCGTCTGAAGCGTTAAGTGGAGCACTTTAGAGAACAACTCAGATGGTCCACGTCAACTTTAGACCTTCCAAATATACCTGCCAGAGAAACGATGCAGGTGGATATCACTCCTCCATCAGAGATGGAAATTATGCG
>STRG.7973.1
GTGAGTTTGGGAATTTAGTGGTCTTGCGAGGCTTTAGGGCTAACCTATCGAGAGCAGTGTCAGTGATGTAAATCATTATATGGGATACTTGTATGCTTGCGATGCATGAGACGAACGAGGTGAGTGGTGTCGGCTTTGCAAAGAATGTTGCCCGGGTCATGCTTCCTTTACCTAATCAAAAATCTGGGTTGCCCTAGTAAACTTGTTCCAAGTTGGGGTGCGTACGGGTGAACATTAGTACTTCCGCGACACGCAGATGTTTTGTCAGGACAATTTTGAATCAGTTTAGTGTCTGGAGGGCGCTGATGCCTTCAAGGAGTCTGTTCCAAACACTGGAATAGATGGTGACGCGGAACCTTCGTCTTAGTTTTGCCCGGGAGTGGGGAACCTAAAAAGTATGATTTCAGTTACGAAGTGGGTGGGGTGCGTCTTGAGTGAAACAGATCAGTGATAGATGTGTGTATCCTAGAATGTAGAAGGTTGAATAGACGGTGAAGATTGAGTTTCAAGCGTCATAGCCACGGGAGTTTAGGTTTGAGTAGCTCACATCTCTTCGTAATTTAAGGGAGATGATGGGCCGAATAGTTTCTTGGTGAAGGATTGCCGAACTCTTTTGATCGAATGTCTATCACATTTGCGCATGTTGGTGTATACCAAAAGGCAATGCTCCAACTGCGGTCTGGCGTATGAGTCAAAGCTTAGAAACTGGCTGTCGCACCCTCTGAAGGTTCTGCAGATGGGGCTATTATTTTCTTAGCCTTAGTCACCTGGTGGACCGCTTGTTCTTGAAAGGTAAACGTGCAGGAATACTGTAAGCCGAGACCTCGTACTATCAGAGTAATAGGAATGTACGAGCTGTTTAGGGTGGGGGATTCAGGAGGAATTTGACTTTTGTACGTGAGAATGGCACTCTTTGCAACGGAAAAACATATTTTCCAAGTGTTGTAACATATGTCAAGCGCATTCCGTGAGGGTGTAGGTCAAAGCGTGGGGTTCAGAAGAATAGACAATTTTGATACCATCGGCGAATAGAAACGTTGTGCCATGGAGTAGTACTTTTATTACGTCGTTAACGTAGAGAAGAAGTAAAAGCGGGCCTAACGCACTGCCTTATATAACACCGCTTGCGACCGGCTGGGGTGGTGAGAGGCAACCCTCAAAGTCTACCGCTTGCGACCCCATGCTAAGATAGGATGAAGGTCAGGAGAAACGTAGGTCTGTTGCGCCGCAAGATTTAAACTTAGTTAGCAGCTGCGCACGAGGCACGCGATCAAATGCGTTCGTCATATTAAGGAAGACAACGAGGAATAACTTTCCAGAGTCGGCCGAACTTGTGATTAGATTGAGGAAATCAAGTTGGTAGGTCAGACATGACCCAGACTTAATGAAGCCTTGTTGTTTATTATTTATTAACCCACTGATAATGATGAAGTGGGAAGTCTTATCTTTAGCCACTAGTTCCACTGCCCTAGGTATAATGAGAGTGTGGCTTATGGGGCGGCAGTTAGCAGGGCCACGTAGGGCACCCTTCTTATGAAAGGAACTGATAGCGAATGTTTTCCGCTGGGATCAGAAAATTCTTTGTGATACGGAGAGGCTTAATAAGTTCAGCGAAAGCGTCACAACGTCGGGCTGCCAAGACGAAACAGAGCTGGAGGGATACCATCAGGTGCAAGGCGGGCTTGAGGCCGGGTGGAATTTAACAGCCCTCTGACTTAGTTGGCTTTGAATACTACGGTTGACAAAGTATCGGCAGTCAAGTGGGTAAGATCCCAGATTGGACAACTGTGGTCTGTTACGAAGATAGAAGAAAGAAGTTATTAAATGCCTCAGCGAATAACTGAGGCGAGCTAATATAAGTGTTCTCTGACATGAGCAAGTATGGTGTTTTGGTTGTAAATCGAAAGTTTCGAGTTTCATTAAGACCAGAGAGGTAGGCTTTTTTATTCGGCTGATTAGGAGCGTACAGTTCTTGCTTTTCCAGCTGGTTCCCCCCTTGCTTAGTGGCTGGCGCGGGGGCTAGTTGAGACAGAGGAAGATAGAGATATCGTTGGTCCTTTTTCTCTCGCCCCTTGCTATTTTTCTTGCAAATTATCCACCACATTTCCTAGTTTTGCCTGCAAAAGCAGCTAAAAGACGAAAAGACTTCCGTGGCATCTACACGAGCACCACTGGGGCAGTCCAGGGACAAAACCGAATAACGTAATCTTCTACATTTCACCTTCGAAGCAGACTCCTCGCCGTTCTGACAGCTCTAATCGCTCGGTGGATTCTGGCTTTTGTTGTATCAGTGCCAGTGGTCTCTCGTTTTGGCAAGGCATTTCAGTTGCCTCCACGGCACTGAGGGTGTTCTTAGATTTAGGCGCAAAACTTGAATACCAATTTGGCCTAAGCTTCCATGTCTCCGTGTCATGGCCGCAAGCGCGGTTCGAAATGTGCGAGATTTCCGATTAAATGCCTCTTCAGCTAAGAAAAAGCTGAATGTATCCTGACTGAACAGGCGCTAAAAACACCCTACCAGTGTCTGTGTCCGGATAGGCAGGCTCTTGCTCGTGCCTCAAAATTGCAGTTTCGGTCTCATTAGAAAGGCACTGACAACACAAAAGTCCGGGAAACATAGTTGGATTTAACCACACAAAGCTCTCTGCAAATTAAACCGAATAGAGTTGTGCTCAGGTTTGATGAGATAGGGTAACGAAGCCCGCCAAATATTTACTTTGGGCAGCCCACTATAAGAGAGGCCAAGACAAAGCAGGATCTAGATCAGCTGAGGGTGAGGATGATCCTCGGGATGGTGAGAGTGAACTATGCCACAGGGCTGAGACGGCCTCTCAGAATAGGAACTTGGTTAAAGTTGCATGCGTGGAAATCCGCCCTAGCCGCTGTCATATACTTGTATTGTTGAGACTATGCCCTCTATCTTATCAACCCTCGAACAAGTACAGCATGCATCAATCACTACACTCCAACATTTGTTTATATTTTGCTTACGTGTAGTGGCATAATTTTGATTCAAACTTAGACTGCCGTGGCGGTGGTACCTGACACTGACCTTTGTTGAACTCTGATCCTCGTTGCTAGACGTTGTGGCCGTATAGTTGAGGTTTTTACATGCTTATATGCGTATAACTTGTTAATCCAGTACCGTGGAAACTACGAATCAATCTTGTTCTGGTTTTCAGATTCGTTTTGAATTGGCTACGCGTTACTCACAGCCGGAATAACCTTTACACTATCAAACTCTACCACCACGCAGGCAATTGGTTTATGGCGTTTGAGATCTGCAGATCCATTCTTACACGTCCTCGATTTTTCTCTCCATATATTTTCGCACCCTGCTACATGCAATGACTCTTTACATTTCCCTTGATGAAATGTTCTTTTTTCTTTGTTCCCCTTTTTTTTGACAAATATCCCTGATTCAGCTGGAATTTTTTAATGTGATTATTATTTCTGGTGCTATTTATGCATACTCTCCCCTTTTTTTAACCGACTCAAAGCACCGCCAGCCGATTCGATTGTTTGACCTTGACCCTCAAACTTGCCGGACATTATCACAGTTTCAGTCCTCCTTAACACTCTTTTCAATACTCTATGCATACATATTTTACTCTTATGTGAATTCCGATTCTGACATCACTTGAATCAACTGATCAAGCACTCCAGCATGCTTTGGGCTCATCTGAAATATACCGTTATTATTATTACTATTACGTAGATGATGATTCGTACAAAAACCAGATT
>STRG.37167.4
TTTTGAAACGCAGTTGAATTACCATCTGTTTGATTCATACGAAACTTGATATCAATTCGCCGTGGTTAGCATCCTCACCAAGTCTGACCCATTGAATTGGGATGCAGTTCTTCACTCCGAGTAGCAGGACTGTGGTTACAGCTCTTCGTGTTCGTGTCACGGACGCTTGTGATTGTGGTTTCGGATATAACCCTAACTCGCCTTCAAAATTATGAAGTAAAAAATGTATTTAATCACAAACAAAAAGCTACCGCTTCCCATTTTTCACCTGGTTTTTTTGTACACAGACACATTTTGAACAAGGAGTCGATGTTCATCTTATGATGCTAGCTACATAACAGAAAAAATGAAATAACGCCCACATCTCACAGCAAATCGATGACGGACAATGGAAATTCAACACAAATTTTGGTCTTTATATTGATAAGTGACTCAAAAAATTTGCAGATAATATTGTGAATAATATGCTCTCACTTTGCAATACCATATCACCCTAGTTGGATAACGGAGCAGACATATATCAAAAGGACGAATCTGGAAGCTATCCAATCCATATGGCTGTGTTCCAAGTTGCGATCGAATGTGTGCAACTTTTGTTTGATCACGAAATGAATCAGCATGCTCGTCACGTGTTGGTCAATACCTTACTACCGACGGAGTATTTGACAATGAAAGTCCCGGATGAACGTAAATGCAGTATATTTGTGAAATGGATCCAGCCAAAAGAGAAACGAATAAGTGAGGATTGTAGTTGTTCGAACGACGTCGCAGAAAACATGTTAACATCTCTGGTCGATTCGCAGCATTTGATAAATCTCTTTGATGGTGAAGGATTTTCTCCTATTCATATGGCAGTGAATTCCGGTAACTTGAATCTCGTTCAGATATGCCTGGACCGAGGAGCTAATCTACTAGCTGTTGATAAATGTGGCCACACTGCTCTGCATTTTGCCTGTGCGAGAGGAGACTTGGATTGTGTGAAACTTTTATTGGACCACGAGCCAAAACTGAAATCACAACTGATTCGATGTGTTGATGAAGACGGTCGCACAATACTTCATCAGGCCGCAATGGGTGATCATCCGGAGATGGTCGACTATTTGGTCAAAATGGGTGCCGACTTGAACAAATCAGACAATAAAGGTCTTACCCCTATGTTACTGTCAGCATTGAAGGGATCGGTTCGCACGTGCATCCGATTCCTTCAACTCGGAGCCGATGTAACACGCACGGATGAGAATGGGCGTAACGTTGTCATGCTTTTGTTGTTGGGTGGCACTGGAAAGGCTCGAGAATCTCTCCCGGCACTGAAAGAAACAGGAAAATTTACCGAAATGATAAATCAGCAAGACAAATGGGGCTGTTCCGTCATGCACATCGCAACACGACTTGGGTTAAAAGTTGCGATTCAAATTGCTCTTAAATTTCAAGGAAGCGTCCTCAAATATGATATGGAACGAAGCAACCCACTACACACGGCCGCTTTATTTGGCCGTTATGAAATCTGTCGTATGATTTTGGAGATCCCCGACGGGATACGAGCACTTGGTCGACGAGACCAGAATGGAAGACAGCCATTACATATTGCCGCTCAACACGGACATCATCGTGTGGTAGAGCTGATCCTTCGAAAAGATTGTCTGATGCGACCGTGAGTTTGCATGTGTGATTGTCAGCTTGTTTGTTTTCGGATGGCATAATTGGCTTACAAAGTCTTATAGGCTGCTTCTGTTCTCAGTGGCTAAAATGAAAGGTTTAACTTCTAGCAGTGAAACTAGGATAATCTACGGAAGGACAGTATGATACACGTACGATCAGCTGGAGCAGCAAAGGCATAACAGGCATATATGATTTCTTTATTTTAATTTCGAGTCAACGCGAAATGTCTTTGAGATAAATGAGTCGGGAAAAGGCTGTATCCTGCTACACGTGAGTAATATTGCATCTAATTTTGGTGCCACAAAACCTTCACACCCTACGAAACAGGGGAATACAGTCAACGGGAATTCAATAACCGGGAGTGGAACAGGTTGAACCTCTAATCCCGAAGGGAGACTGTAGTGGAACAACTAACTCATTCCCCTTCTGAAGCAAGAAATTTATGAGTGTTTCGAATAGAGCAACGTGCAATGGCGTTTCAATGATTTGTGGTTTTGTAAAGGACCAAATTTGAACGGTTCCAGTTTGCTGTCGGGCTACATGAAATATGAGTTCCGTTGGGGTTCTTTCGGCTTCATTAACCATTTTAGATTCCTGAGTGAGTCACTTCGATTGGTGTTCTCTCCGATCGGTTAGATAAGTAATGATTACGGCACTGACGTAACTAACCTAATAACAATAGATGAACTGGTGAGTACGGCGGAATGTCTGTGTCATCGCTGTTTTGTATTTGATCTGTGAGAAGGAGTGGTCATTCATGGAAGGCGATAGGTGTTTATACATGTTGTGTTCATAATCACTTGACAGACAGATGACAAGGAGGTGATTTATGCACCCCTGAGGATGGGTATTCAGCTTTCACATAACTAAATAACACATTCTCATAGTGGGGGAGGGGGAACACAATCACTGCTAGAATATAGTAGGTTCTGATTATTTACTGGTTCCGTTGACCTTTAACATGAGGTATTGCAGTTTCGAGGTTGTTTAAAAGCCTTTCTAAGTGCAGAAAGGTGAAACTGTCATAGGCTTGGGTGCACACATTATGGTGTATATAATTGGAACATGTGGCAGAAGAAGAAGCGCATTTAATTAGGTGTTCATAAATAGGGCGATTAAAATCGGTGAGTATTTCGTGGGAAGCTTTTAGGAAGTTTTACTGTGTTGGGAAAAGACGATTTGAGTGGACTGCTGTCATTTTATATCCCTAAAAGTGGATAAGAACTTGAGGGATCTGGAGATTACTTTGAAGTCTTTGGACAACAGACCCGTAAAATGACAGGAGAGGCACAGATCCACTGGGGTAGAACAAATGAAATACATAGCATTTGATAAGGTGATTTAGTAGAGTGGAATTTAAGACGGGATACATAAAAGAACAAACATCTGGCATTTGTAAAACTGTGGCATACGTACTATGGTCAGGTAAAGCTTCTGTCCAGTGTCACGCCCGTAGTGTGTGCATTGTGTACATGTATGCGTTCGATCGAGCGCTCCTCGTGATCTGTCTGACTCTCTTTCCCTGTGCTTACGTACGATACCATGATTGGTTGTTCATGTCCATTCACAAGGTCACTGTAAATTGATTGGTTGATTTGTCCATAATGCTCGCGTAGTCAGTGTCTGGCACGGATTACATGCATGCTTGTTTACGTACGCTACGAATGCTCCGTGTTCTGATTGACAATACAACAACACTAATGTAATTCACAGAATCATAATGATTCGGTTTTTCCCTATGAACTGAGGCCAGAATACATCAGTCAGTGGAATCGGAGTACATTTGGCCTATCATAAGTGAGGAGAGAATGTCTTCACATCTGAGGGATTGATAGCCAAATTGTGTGTAGCCGACCACTCAGAAAAATCCGTGATGCCACTCTGAATGGTGGGAAAGAAGAGTTACAGAAATATGGCGAGCTAAGAATGACATGGTGAGCATACTTAATGGGGAGGCTATAGTCTTGGGTGGGGATGGAAGACTGATAGGCTGAAAGCAAAAACGGTGGTAATATGGTACCATAAGGGACATCAAGGGCGGAAGTAACATAAGCAGAGCTGGTGCCATTGTAACAACTACCGAAAAATTCACTCCAAAGAGAAATAAGAGGAGACTCAAGACTTAAACTGCAGAGAAAAGGAGAATTTCATTCCTGCTGATACAATTAAAGGTTTCACTGTAGTTCAGGAAGCAAATCCTAACTACTTTACTCTTTTTATCGTGACGAGAGAATGCTATGTACCAGGAGGACAAGGGCATCAAGGGTGGACCGTCAAGATCGATAGGAAAACTTGTAGGGGTCTGAAATATTTGGGGAAAACTACACATGTGCGATGACTAACTTTTCAAAATTTTCCAAAGCTATTGAGATGAAAGTAGTGGGTGGAATTGAGAAGAATCCTTCTTAAAAGTAGGGGTGATGGTCGCCAACCCATTAATACTCCCTACTGAATGATGGATTCGAAGCTTCGATGTCTACACCAGCAGGCTTGCGTACGAATGAACCTCCATAAAATTCTTCTAGCAATCGATATGTTTCTTTATAGTTTTATGTTCCAAGAAGTTGTGTGTATATATGTAATTCAGTCTGCATAGCTCTATCCTGAATGATTTCATGAGGCTCTCGACTTCTGTGTAATCCCTACGTTTAGGCATATTCTTTTCGGCGATGTAGTCGTTTGAAGTTATGGGATGAGAAATGATCGGAGTGAATGTGATGAGTCTGGATGGATTTGTAAAGGTTGGAACAAAATGAAAATAAGTGGTAAGATGATCCCGAGATGCAGAAATATCGGAGTGTGGGAATATAACAAGATCAGTTTGGATAATCATTTAATTTAACATCATTATATTCCTCGAAAATGCCTGCCTTTTGGAAGCTTCGCGATTGCGGAATTGCATGAAGTGTCGATGGTTTGTGTGGCTATAAACCTTAGGCAAACCCTAGATGGTATCGTGATCGGCTGAGCCAACAGGAGAACGACACGAGGTGGAGAAATATTTACACTATTGACATTGATCTTGTCTAGGAAGACATCCATTCTAGTTGAAACATTGACACTGTTTACAAGACCGAAATGATAAAAGGAACACGGTCAGAACGAGTAAAATCACCAGAAACTATGCACAAAGAAATGTCTGTGTAGTCTACTAGAACTTGTAAAAATGGAATCAACAAATGCC
>STRG.54144.2
TCGGTGGTGGTTGAGTGGTTCAGAGCGCCCGATTACCACCTTGGAGGTCGAAGGTTCGAATTTCGCCACCGCCGGTCAGTTTGGTGGTAAACAGTAATCTTCACTGTCGTCCAGTTTGTTAACTCACCTGACCTATTGGGACCTTATGTGATTTCCCACGCTAAGTCTCAGGGTCTGCTTGCCTGCTGTAACTAATAGTGCAGTGGGCCTTTGGGGTTGTGGGGTGCACTCCCTCTAATTCACTCGTATGCAAGTACTTAATAATAGTTTTGAACAACAGTTGGACGGTTCGTATCGACTTTGAATTACAGGACAGGTGATTAGTACATTCTGCAGGATGCTGAAGATTAGGTTGTTTAAGCATGCACTGAGTAGGTCGTTCTGTCTGATAACTCAGTAGAGATCTCATTCAAAAACAAAACAGTCAAAACCTGAAAAAGAAAGCTGTAAACGGTAGTATGGGCTGGGTAAAGTAATAAACAGAACAAAAGCGGAGATATTTACCAAAGAAAACGAAGACGTCAAACTTCGTCTAAAGTATTTACAGAGATTCACGAAGACGGTTTTCTGACCGCATTTGCCAAGCAGACATTCGTCATTTTTTTGTAGGACGATGAGGTTTTCGCCATTTAGGGCGAGGGAACTAGGAAATGCACCTACTGATGTTGGCCAGTGGTTTATAATGAACCAACACAAGCGCTGGTGGCAATCAAAGAGGTGGCTTGCGTTTTCAGTTGACCGACTGAGTTCCACATTTTCCTGATATGGTATGAGTTTTTAGAACGGGTTTTTGTTTTGAAGTTGGCGGCTTGCTTGTTCATGTTGGGCCGTCTTTACAGGCAGAGTCTGTCCTAATAACTGAGTGTTTGCAGCGGTTTCGCTTGAACGGATCAAATGTAAAAATGCCACGCATCGCTGTATCGGGGAGGTAACGGTGGCTTTGCCCATTTGGTTTCGATTGAGGTGTAAAATTGTGGTCTTGGTGAGACTCGCTTTTGTGCCGTTACTTTGGTTACCAGTTGGGACGACCGGTCAAAGTTTTGTATCAGGAAAAAAATCGTGTTTCAGTTTCATGAGTCGGTCACATTCATCGACCAGTTCGGTATTAGTATCGGTCTCTTGTTTGATTCTCGCTTTTGTTACCATTTTCATTCATGTGAATACACAGTCGTTTGGCTTGTCGTGCTGTTGTCTTTTGTACGGTGTTTGCAGGCTAAAGCCAGAGCAGTTGGAACGGGGGTAAATTGTGCGGGTCTTCCATCTAAGTCACAGAGTAAAACTCGAGGGTCACAACATATCTGGCGACGGGCGTTCTCTGACGACCTCTTCCAACAATCCTGGCCTCAAGACGATACTATAGACCCAGTTGAAGCTGGTAGAAGTTTTGCCGACTCGACTCGCAGACAAATACAACTTCGGTTCTAGCAGATCCAGCGTTTGATTCATTAGCTCGTTTCCCGTTTCATTTATGTTCCTAACACGGGCGTCACTTTTGACCCCTGGTTTAAACGATATGAAAATGGATACACTGTCGAATTGGCACAAAAGGACGACGAAAGCGAGATCCGTCTGTTACTCTGCAAGTTTGGACCCGCAGAACGTCCGTTGCACAAACTTCCCCCTCCCTAACGAATTTCGCCATCGGTCAATTGTGGACACAGTGAACACTCAAAATCTTTCGATGGCGCGTCTTCATTTTTCAACACGTTACCAGTGCATAAAGACGGTAAAATGTGATGTGAATGATTGTGTAACTTGTGCCGACCCAGTTAATCATGAGTGCAGTTTTTTCAAGTTAGGATCTTTGACGGAGGACCAATGCCAATGCCTAAATATGATTTGTGGCCTACAGTCAACTCGCTACTCAAATTTGCGCACCCGACTATTAACGAAAATCGAAGAAGAACAAGAGCAACTTGTTGGTGAATGTGATCGTCTTACGAACCTGAAGCACAATTCTGCCGCGGTGCAGCAGCATGGCGACCAAGCCCGTTTTCAGTTATGTGTACTCCTATCAGTGCGTAACATTGAATAACTTACGAATAACTGCAAATGAGCTTTTCCGCCACATTGGTATTCGCTATATGTCACCCTAATGTGTGGATGTCTGAGTTTGAGCGTTTCCCTCGTTCACTGGCGTGAATTGGGATGTGCTCCACCGAGGAAAGTTGTGAATGTGAAGCCGAGAGACGAGTGTGTTCGATGCGGTGGATCTAAGGGTCAGCCGGCTCTCGTAATCCGAAGTGACGACCCAGCACTGTGCAGGTTTTGTTTTGTTGATGGCTGTGTACATAAATTCAAGTCAGCGTTCGGCAAAAGTCAGTTGGTACCAAGCGGATCCAGGGTGGCAGTCGCCTATTCCGGCGGTTTAGGTTCAACTGTCATGTTGGATTTGATTCAACATAGCAAAGTTCGATTCAAACCTGTGGTGTTCCATCTAGTGGGTACAGATGCACACAAACCAAAGGATTTGGAACCAATCCGATCCAGAATGGAAGAATCGGGCCTTGAATTTCATGTCGTAGACCCGTTACAGAATCGACTTTTGATCGCATTTCGCAGTCAGTTGGGCTCCACAGGAGTTCAGTCCGACCTAAGTGGGCTCGCTGAAGCTGAATCGCTGTTGATGCGGTTGATGCTTGTACATAGTGCTCGTCAACTAGGATGTGAATTCCTTCTGTTCGGCACTTGTGGAACACGGCAAGCGGCGAATTTCCTCAATGGAATAGTCAGTGGGAGAGGAAGAATGGCGAGCTTGGATACGTTCTGACGAAAGATTGGCTCATTGACCATGCAATAACATTTCCACGAGTTGAAAATCGTCATACAAATACACTTTTGTTTGCCCTCTGGAAAATATGGAAGACGTTTGTTGACCGTCGATACAAATATCCGGTCGTGCTGCGGCCCTTGTTCGAGTTTATGTCCAAGGAACTAGTATTTTACGCACACTTCCAACAGCTGAATTGGGTCGCCCCTCAGGACCCGGTTACAGAAGCAGTTCTTCAACGCCCAGGATTGACTACAGTGTCCAGGCTTTGCGAAGATTTCCTGGCCGGGTTGCAGTTCACCGGGTTTCCCTCCACGACACAGACAATTTTGAGTACTGCATCAAAATTGGTCACTGCATCCACAGATTCATTGTCTAATACATCTGTGGAACAATGTCAGCTTTGTTTGGTGAGTTAATTGTCTGTAAGCGAGATCTTGTAGCACTCGCCTCTTTTATCACGTTGTCAATATTGTTCTTATAATTTTTTTAACAAATAATAACAAGTTTGTTTTCCGTAGCCTTACTTCACTCTAGTCGTTTTGCATATGGTCAGTCTTCCTTGGGAAATTCCGCCCTAGGTGAAGTCGAAATTCTTTCGACACAAGAAAAAAGCATTACCCTTTCACCGGTGCATCATCCGATCCGGCGGGGTGAAAATTTGGACAGGGACTCGTAGAGTGAAGTCTTTTTCTTAAAGAATGAGCGCGCTGAAATTTCATGAATACGTCTTCAGTTGTTCCCTTCTGTAATTAACGACTTTCTATTTCGGGGATGAACTACGCACTTGTTTTCATGCCACCTATATGTTTGAGTGATTTGAAAAAGTGATACTCTATAGTCACGCGGGTCCACTGAACTGTTGTCACACAGAATCGGAAATTCTGTATTGGGCAATTACACAAAAAAAAATTAAAGCTGTCTAAATCGAGAGGTTACTAGTCTATAAGTTATGCATTGTTCAACGTGAAAATGTAAAGTTGAAAAGCTCATGGCTCATGGATTTTCATAATAACATAACCTAACTTAATTCGAGACGAAACAGTACCACGCATATCAGTACCTAAATGCTTTTACACGATTCGCCTCATAAAAGTCATCAAGTCTCCAGTGGTGAAAACAAAATGGGACTCAAATTCTTCGTACAAATAAACGTAGTTTAAAAAAAAGTCCAAATACCATGATTGAAACTTATGGTTGCACCATCGTCATCCCGTCCTAACCCGGCCTCTATGCAACAAGTCCAGTGGTTTCAGCCAGGACTCTGCGAGCACCGTTTGACAAGTATCTTCACCCTACGCTTACCCGGAATCAGCTAGTGGCAGTCGAGTGATTTAGAGCGTTTGTCTGTCACCTCGGATGTCATAGATTCGAATCCCACCACCGCCGATCACTGGCGGTAGGCAGTAATCCACCGTCCTCCGGCTCGTTACCACGCCTTACCTATTGGGATCTTGTGTGGTACTCTGCTCCACGTCTCATTGTCTAGGTGCTGGCTATTCCTAGTAGCGTTATGATGTATACTCCTTCCACTGCAGTCAAACTTGCAATTGAAAAATAGCATCTAGGAATGCTAAAGTATAACTCACTTTGAGTGACTGGGCACACTTCGCTTCGCGTGAGCGACGCTAAATGATACTGTTGTATGCAAGAATCAGCTCTCTTCCACCGATGGTGTTGCTCGTGTTCGATGTGAAACAACAAAAACAGAAAACTCCGTGAGCTTAAAGCTCACTAAGTGTATCATCGGTAACCCATACTTATATTAGTTGAACACCAAAAGGGTTACCTACAATACGTAGACTGCGATTGTTTTGAGGGATCAGAATATTAAACATAGACCGCAGTCTTTTTGTTGTCTGCTCTGCAGACGACTACACCTCTTTTCCCAAAAGATATCCAAAGGAGGCAGTCGTATAGGCCGAGAAACCCGAATGCCCTGGTTGGTTTCCTTGGTCAAGAAAATATCAAAGCTACACCAGCTACCTACCCATTGGTAACGGTGACCATATGGATGACATTGGGGTCATCTTGGGCGCAGATCCCCGACTTACATACCGACGCATTTGCATGATACTCCTACTTTTACGTTAACGTTACGCTCTTTGTGCGCTGCGGTCGGATGTGATTCTGGAGGAACTGTGACCCAGTAGCGGGAACCATAGACAAGCTGTAGACCTGAACGCTCCAGGTCCGTCTCGGTGGTGCCGGTCCGCGTTTGTAGTTGACCCCCAATGGCACAGCGCCATCACGTCCATATCTATCTATAGATATTTACACCGGCTTGAAATCAAACAAGGATGCCAACTCAACGACTACGAAATAGGGAAAGAGTGTAAAACAGAATTAGTGAGAGAAGAAAATGCTGACTTTTTTGCTTTTCAACGTACACTTTTTGATGCTTTTTTTGTCATTTTGTTTGTCGCAAAGACATTTTTGTACTTATGGTGCATGAGAGAGTTCGACAGACAGACCGCACAGCATTCGTGCCCCTAACTTCTATTCTCAACCGTGTCCCTCAACATCCCTAACCAACTACAATCCTCGTCCCTTAGGCCCCAACCAGGGAGGTGGGAAACGCCAACCAAAGCGAATGCTGATGGTAACTTCTCCATACCTCCACGCCAAGTCATGGCACGACCACTGTGTCGCCTCTTCCAGCCTTACCCAACACGCGCAAATAGCGCGCGGAATGTTAGACGATTGGCAGGCATTTGTAGAACACGATCGAGCTACCGTAGGCGGCCACTTCTTTAGGAGAGTGGCCATCCGTGCCTAACACGACGACACACCTCGTCGTTACTCACTCGATGTTCTCACCAGATGCCAGAGATACTTCGGAAACATCGGTTATCGAACACGGAAAGACGCTGAGCATCCTCAACGCGAAGTGACCAGGTGTCGCAACCGTAGAGCAAAACTCTACGAACTGCGGCAACATGCATTTGTCCCTTAAGAGTAAGCCGGATGTCACAGCAACGCCACAGGTGTCGCAGGTTTGCGAAAGCTGCTGCAGCTGTCGCTATGCCTGAACTGACCTCATCCCCAACACCCCATCCAGCTGTTATCAAGCTCCCAAGGTCCTTGAAGTTGTGAACTAACTCAAGCTGATCACCAAAAAGGGTAAGAGCAGGCACAGGCTCCTGCTAATCTTGCGAAAGCATTTTGCACCTGGAACATACATGACGCAGGTCAGAACGTTTGTCTGGACAGTTCTGTGCATTATCAGTCGTTGATAGTATTTCATCCTTCGCCTTGAATTTCGGAAGCAGAGTTGACCATGAATTCCTGTAGGATGTCACGTAATCGATTGGCCGGTCGGTTATGGATAGTTCCTGAGATAATGGTTCTGGGCAGATCGAAAGTTTTCGCTCTTTTATCTCCAAGGCGGATAGTCTTTGGGAAGAAATCGAGTTGGTCAAGGGCGTGACTGATAAATGCAGTCACGAATCGAATGATACTTCGCTAGTAGTCAGAGAACCGAGGTTGCAAGCCACATAAATGTTTATGCGAACCCGCAGGGCAAAAAGTACAGAGCGGGGAACGACCAGAGAGGATTCACAAGAGCG
>STRG.26674.6
GCCAATTCTTCTTCAGGTCCAACATTTTGTGCCCTTCAGCTTCTTTCCTGAGACAGCCGAATGAATGACAAAACTTAGTTTCAGCAGTAAGGAATTGTAAAACTCAAAGCAAATAGTTTTTAACCCTCACTGAGTTTTCTGTTCAGTTCCCTTTGTTGCTTTTCTTTTACCTGTTTTTATAAACCGCTTTTGTGTTTCTTCTCACTTTTGCCGGGGAATATCTTCACCCTTCGTTTTCGCGTGCTGGTGTATATTGTGATTATAAGCTCTGAAAATGTTGTGCTTTTCCCTGGCAAAATTATTTCCTTGCTTCCAATATCTGTGGCGTCTCACAAGTGGCATGACATGTGACTTGTCTCGGCATATAGCGTTTGCCATTAGCCCTGGCTGTTAGTTTGCAGACAAACAAAAGAAAAACATTGATGCAACTTAGCAACGCATATTTCAGACAGGCTGTACAATAGGTTTTTGCTTCGGCTTCGGACTGTCATCTCCAAACTCTATTTTTTATCACCAAACATTTTGCAATTCTTTTGCTCCACATTGTTCCTCTTCTGTGAATGTCTAGTCCACTATCCTCAGCCAGCTGGTAACTGCAGAAGGAGAACTGAATCAGTCATAGAACTATTTTGATTGCTTAATCACAAATTTTCCAACTTCGTTACGCTATCCCACATTTTCTCATACCGTAGATTGTAGGTGTTACTAGTCACTTCGCTTTCTGGGATTCATGGATCATTGATTATTACTTTCTTTCGAAGCGGTCATAAAGGAGACACGGCTTCCCGAATAGTGTACACCTACGCAAGGTATTTCCTTTGCCTCGGGTCGTTATTCCATCATTCCCGTCTGTCTACCTACTTTAAATGTTTATATTATGTGGTATAATGTAAAAATATTAATATTGGTATAGAGTACATGAGCTAGTTCAACGTATTTTTTCGACGCAGTAGTTGTAGTCCTTTCCACTAGCTCTACTAATAACACTCATGGGCCTTCGAAAGGCATCATTTTATCAGCTGAGGACACAGTGTTTATACTTTTATTGTTTTCTTCACTTTCTTCGTATTATAAAAGGACAGTATAAAGGTCCACGTAGAGTTCGCCGTCAATAAAGGCTGTCAACAGGGAAAGTGACTGGCTACGAAGCGAGGATGTGAATCTAGAGCAGAAGGACGGTATACTCACCATGATGAACGTTTGATCCCCGAGGGTCAGGCTGAGGAGTCAATGTCAGCAATCATTGCACCAAAAACTCATTGGTTAAAGTTGGTATGTGTCAATGAAGTTTCTGATTGGCTGGTCAAACAATGGACCACCTTTTGACGGGAATCCTTCCTCCTCAAATCAAAATGCAACCCCGTCTCTTTTGATTCTATTGACTCAGTTTACTCCCTGTATTCTGAACACGCGCCAATATGATGTCTGCTAGTGAAACTAAGTCTTCCATCAGCTATGAGTCAGCCTATGCCCCCATATTCATCTTTTTGTTCCAGCAAAAGACGAGTTTAACATACTCCAATTACAGAGTAAGACTCTACGAGTTATTTTACCCTAAACAGCTGGAGGAGCTTGAAAATGAATAAGGCACTAAACTCAAGTAGTTGTAAAACTGTCAGATACTGACTTCGACGGATTCGAATGTTGATTCACTGATGAGAACCACGCTTTTCCCGAAATGATTTTGAAAGGAGAAGCCAAAGTCCAAGCATACACGGTTTATATCCGGGACTGTTTTGCAGCACCTCAGCGTGGTGCTTACCGCATAACAACAATATCTACGTAAGTTTAGAAAAACGACAGTGTTCGGCAAATATACTGGGGGGGGGGAGTACAAGGAGCAAGTTACATCACCAAGGTAAGTGCACGTTAACAAATAGCTCTTTTCTGTTGTCACGATCCAGGTTTCCATCTATGTATTGCAATTGCTTCGGCAAGCCTTAAAAGTCTGTTATTCTTTGCCACTTATATGATCCGAAAGGCAGCTGGGTGTAGCTTCACTGATTTGCTCAAAAAAACTTGGATTGTTTTCACTCAGCCAGCATTCGATCATTCAAGATATGCATCGTGGTCAGTACCGGAGATCAATTTGTACAAAATCTGAACGGAATTAACCAAAAGGATCAACCTCTATGTATCTGGAAGAAACCAGTAGATAAAGAATAGATCAGTCGCCGAGGTTAATTACAGAATATTCAAATAACTATTTTAAATACCAAATCGAAGATGCACAAAAGAAAGAAGTTCCTAATGCAACGAACGAGCTGGGGCCAGTGTTTACTGTTACCGACTGATTCATCTTGTTGCACTGAAGCTCACCTTTCAATGTTTTGCATGGACTCCTCAGCTGTGCTTATCCGCCAAGAATAAATGATGTTGTTGAGCCCCAGTTCAACCCACCGTCAACAGTTTATGGAATCCCTCGCTATATTCACCTGATTGCCTTTAAGGCGAAAAGCTGTCTGTTGATTCCCATTTCCAATGCAGTTCGCAACCAGTTCAATTAGCAAACCAAGCACATTGATGAACCCTTCAGCTACGATGGCCGTGTGGGAATCTTGATATACGTGCTTGTCCATCTGGAGGATATCAGTCATATTCTTGACCGTCATAATTTGTAAATAGTGTTGTCGCTGATCCTCTGATCAATGGAACCGCATATGAAATTTTTCTCTCTCCAAACAAGTGTCTCATGACCATTCTGGCTACTGAAGCTAGTTTCAGTAATAAAACCTGGAATCCAACCAGACTGAAGTGGTCGCACAATTTGTGGTCGCAATGCAAAGCTGCTGTGCAGTTGTCGGAATGAAGCAGAGATATGTGGCTTGGATATAGCATGACGAACAATTCAAAAAGAATTCAGTCCTCCTTCGCTTGACTTTCTTACCGTCTTCTTCAAACATAGACGTAGAATGTGATTAACGAAGGTCAAGCGGACCGACCGCACGATTCCTATTCGTCTGTTTATAATGCCACGAGAGTCGGTTTTAACATGAGCCTATTGATAATTCTAGTGAAAATGCAAAATCTTTGGTGCAACAACAGTTACCATCTACTTTTTTCGGAATTCTGATCCTCAGAAAATAAACTGAAACCGTTGTGACTGTATTTATCTAACTACATGTAACGATCGGTTGACATTACGTGATGAAAGCTTATTCTTACCTCGAGTACACACCATAGATGGCTACTAAGTGAAGTGTAGCAGAAGTCTAATATTTTGAAGTCATTCAGCCTAAGTGTCACGGACATAGCTGTAACAGCAGGATCAGAAGTGCATGAAGCCAGTAGAGTAGAGCATCCGGGAGCCACAGTCCGAGGGATAGGAGGTGACAACCTTGGATGCAACCTGAAACCTCGGACGAATCCTTCGTGTGCAATAATACGGTCCTTGCTGAGAATTACTGGTTAAAATCTCAGCCGGCCCAACTGAGCCAACACCGTGAGAATGGTGTGCATCACAAAGATTTCAGGCAAATGATGTGAACTGAGTCGAAATTTGTGGGTGGTTGGAGCACAAATGGGAATGCATGGAGAAGGTGAAGAGAACTATTTAAATCGTAGCGCGTGTTTCATCATACTGAACTTTCTGCCTCAGCAAACGTAGATGATTTTCATTGCTTTCAACTTCTGCCACATCGGT
>STRG.64892.1
ATTCATACCAAACGTGGTTTCAAAGCAAGACGCCATGAGCATAAACTTAACACAGTCGATTTTTGTGAAGATTATTCTGCAATCAGGTAAAGAATGGAGTCCCCAAAGAGCAATAAATATTTCCAGTGATTGATCAATGAATTCCCGTATTCCATTGCGAAGAAGGATGCGATGAAGTAAGCTGTTTCATCTTCCGGTCGACCTAAAGCCTACTGTAAGAAAAATCCACTCGCTTATGGAAGTGTTTTCCTATTTTCTTCAGTGGCACAGTCTCCAGGGATCCTGCCATGGTAAATCAGCAACTATCACACGTGATACGGCCACGTACAGTTTCGTAACCACGCAAGCGAATAAGCCTCAACCAATCAGAATCGCCGCGGACAAGTCCAACAAAAGCTCCCTGTGATCGGTTATCTTCGAAGCTACCAATTATCTTCTCTGATTTAACACATTTATACAAACCCGTTCTGTAATACAACTGATGTGCTATTTCGCAACCTTGGTCCTCTTGCTACTTTCGTTTGCGTAGTTCTGGGTGGGGGCAATTTCAATACGTCCTGTCAGTTCAGTTCAGATTACTACAATTGGCGTCGCGTCATGGAGCTTCCCAGTATTGAACAGCTGAACGTTCATGATAGTGCATCTGAAACTGAAGACCGGATTGAACGTTCTGAGTTATGGCGTAGCATACAGAAGGATGTGTAGAAGGAGAACCAGACTGCATTTTTCTTGACGGATGGCGGTCATTCAATGTAGTCGTCGATGGAAAATCCCGCATATCCGAGAGTCCCTGCTGCAGTTCCGTTCGACGAGTTGGAAGCTCTACTGCTAGGCCACCTGGTTCCGGTCAATTTCCGAAAGTGCCAAATTTGTATTGCTAGTTCGTTGTCCCAACATGAAGTTCAGTGAATTCATCCTGACACTTCAGACACAGGTTGCAAAGTGTGATTTCGGTGATCAGTTGGTGACCCAGTTGCGTGACCATCTCATTGCCGATATAAATCATCTGGAATTGCAAAAGAAGCTATTGCTTAATCCCGAACTTACGTCCTCTGAGGCCCGGTCAACGCGCGAACAATTGGATGACGTGGCCGAGGCGACGGCTGTACATTCCGTAGTGCACTACCAACATGCTGGTTCTCGTAAACCAGCCCCCACAAATCAGGCGCCTCAACCGAAGCCTGGTAACAAAATGATTCCTGAACGCGAACCAGTACAACCGAGTCGGTGTGTATCGCGCAGCGAATTCCACGCAATTTCCACCTGTCGCTTTCGTTATGCGATATGCCATTCTTGTGGAAAGCCTGATCACATTCTCAAGGTGTGCCATCAATCCAAGTGCAATGTGATGAATGCAACCTCTAAAGATCCGAAAATTGATGACAGTTCGGTACACACGCTGAAGATTTCGGGTGAATCAAACCAATTCCTGTACAAATCAGTCCAGTTCCAATACGGCTTGAAACATCATTTCGTTGTGGATACCGGGAGCTGTGAGCCCATTATTCCGAAATCAGTGTTCGACTTGATTCAGTCCAGTGTATCCATACAACCCACTGCCATGCTCATTCACGGTGTTACTGGGCGTCGACTTTCATTACTAGGTGAGACTACGCTAATGGTTCGGTTGGGGAGCGACTATACCCAGGTACGATCCCTAATTTCCGTAGACAGTCCATCGATTCTGGACTTGAAGGCTCTGCGTGCCTTGGAGCAATCGACGTCCGACAATCCGGTGAATTAGCTTGTTTTTAAGCAGTTGATCGCATGATGCTCGAACAATAAAGGTGGCATGGCGGTTGAGCCCGCGAAGTTGGACGTGGATAGTGATCCGGTATTCCTGAAATGCCGAGTTTTGCCGTGCGGCCAGAGAGAGGACGTTCTGAAGATGCTTACCAAAATGGGACAAGACGGTGTCATCGCGCGTGTGACTTCATCCAATGGGGCGAACCTGATTGTGGTGGCAATGAAGAGCAACGGACAAACGCCCCGGATTTGCGGTGATTACGGATTGAACTTGAACCCTCGTTTACGGAAATGCGCGGCAATTACGGTGGAACCCGAGGACTTCATGAAATACATGCTCGGTAGCAAGTTTTTCTCAAAAATCGATCTGGCTGATGTGTACTTGCAAATTCGGCTGCACATGGAGTCCAAACCACCACAAACTTTTAACACTCTATGGGCATGTTCCAATACAGTTTCTTGCCGTTTGGTCTGCATGTGTCTCTGCTGAACGATTGGAGGTATCCTTATTTACGAAAGATCAAATCCGTGACATCAAACGGGAAACATCCTAATCCTCTTGAATCAATTGAGTATTTTGGTGTGTTACACGACCTTGGACATACTTGGACCATGAAGTTGACTCCACTCCTTTGGGATTAGTGTGATGATTCAGCAGCTGTCACATGTGATATGGCCACGTACAGCTTAGTAGCCGCGCACGCAGATGAGCCTTAGCCAATCGGGATCGCTGCGGACAAGTCCAACAAGAGCTTTCTGTGACTGGCCATCTTCGAGTCCACCAATTATTTTCTCTTTACCGTATTTATACAAATCCATTCTGCAATACAACTAACGTGCTTTTCGCAACCTTGGTCCTCTTGCTACTTTCGTTTGCGTAGTTCTGGGTGGGGGCAATTTCAATACGTCCTGTCAGTTCAGTTAAGATTACGTCACCTGCCCTGTTCTCCATCGATCCAATGTGGAACTCCTATACGAAGGCATTCCAGCATCACTTTGTCCAAACCGGAAATTTCGCCTTGAAGATCAGAGAACATCTAGGCCTTCAATCAGTTTTAGGACTTCGTATGTGGTGCAAGAACTGGATTTCACTATGCGTTGACCTTGCCTCCGATCGCAA
>STRG.45806.1
GCTTTAGCCAAGACCCGCAATTCTTTAGCCACAATCCACCATTCTTTAGTTGAGGGTAAAGTGAACCGGATAATCCGTGTGAAGATGTGGGAATTCGACTGTATTCAAGAACTAAGTGCTACTTCTACTGTGGACTTCAGATTGACCCAATGGAGACTGAAATAAAATAGGGAAACATTAACAGATCGTCATCACGACAGCTGTCTGAGTGATTGTTAGGTGAAGATAGCATAGGATGACTCCTCGCTTCACCTCGTTATCAAGCATTCCGATACCGCTGTTTCTTTGATTTCAGTTTCATTCTACGGAGCCGGACGATTTGATCACGGACACTTAATCGCAAGCGTTCATGATAGCAACTTCGGGGGGCTGAGATAATGTTGATAAATCACAGGACACTCGAGTCAATTCAGTTGCCGCTGGCTTCCGCAACACTAAATATCCAGTGGTGCTACTTGTTTACATGATCCGTTTCGCTTATGTCCGATCGAGTCACCAATATACGCCAGTCGTGAGTTGAGTGTGTTTTCTTCAAGCTAGTGGGAGGTCTGGCTTTGATTTTCCTACACCCCTATAGTGTCCTGGCTTGATGTCCAGATGTTGTGAAATCACAGCCAAGATTCTAAGGCCGCGTGCGCAGTTTGTGTTCTGTGTGTTCATTGTTTTGAAGTTCCGTGGTTGTGCACGTGGAAAACTGCGATCCAGCAGGAGACACAACATTATCACAGATTTGTGCCATGCTATTTTTATGACCCATGAGGGATCGAATTAGATTATAGAGAATTAGAAGGGAGACCATTTTAATACACCAGTCAATTATGTACCGACAGGCTTGAGCCACAAATGGGTTACTTCCCGGAGTATCATCCTGCCCACAGCCCGGTTCCGTAACGCACCTGACCTACTGAAGCCTTATTCGGTTCTTTCACTCAACTCTCAGCGCCACGGTTGTCGTTTCACCCTAAAATTGTAGTGAATATTAGATATGCACTTTTCAATGCACTAATACACCAGCATTGGTTTTTTTTAAAAAAAACGTACATGTCAGTGGATTTAAGACCGGATATTGGATTCCGTGATTGGTTCCATTTTGGTGACTTCCAACGATGTCAAAAAAGCCGAAGCAAAAAATGCCTCTAAGTACGCCGAGTCTCCTCTTAACTTACGTTTATGGTCAAGCTATACCAAAAAATGAAGTCTGACGACCTGTTCGACTGGTGAAAGAACCACTTCGAACAACGCACTTAGCAAAGCCGTGTGATGTATTGAATAAAGTATATACCATTTCATGTGACTAATGAATTTGTGCATAATTGATTCCATCTGTGTATGAGCAGCAGACCCACGCGATGCATGATACCTAGGATTCGTATCATATAGATTAGGCATAACTTAACAAACGGCTCACAAACCCAATTGTGTCTGTATTTCTCCCTTGAAACAACACATGACACCAAACGTCGAAAACAACTGACCCAGTTTGAATAATAACAACAGTACTCATTCGTTCATATGAGCAAGAACGGAACACATGGATGCGTCAGTGTATATTAAGTCTGAGTGGACCAGTTATAGTTAAATCATACGAACGAACAGACAAAGTCACAACTTCACTATCGCACAGAACTGTACCACGTACAAGTCCACCGTTTCCACACGCAGGATTACAACTTATTCGTGATAATAGGAAAACTCAACGCACGCACTCACTACCCATTACGCAATTCGATCCATTAAAGAAGTCTTCATCGAGATGAAAACACGGACTCCGTGGAGCCTTTCCCCCACTTCGAAACACAAAATTATATGGGCGTCGTAACTCCCTTGTTTTTCGTGTCCGAATTACGTTATGTTTCTCTTGTTTTCCCTTCCAAATGTGAATTGCTGACTCATTGCCACAAAACCATAAAAAATTGTCACCAACTCAATCTTGACATATCTAACTAATTGGGAGTATCATAAAATGAGTAGGATTCAGTGATGTCACATTTTGACAATAGTTTCCAATAAAACATGATTTTATTAACAGCTTTGACCGATCACTCGAAGAAATTCTACCACTAACCGTGCAACCGTTGTGCAAAGACCGACCTCTCTCTAAAAACATTTATGTTATCGTAAATCATACTCATGTGCAATGCGGAGTTTCCCCGCTCAATTTCTCTCATGGTTCTCTCGGTGTTTCTAGATCCCCGCGCAAGTTTAGAGACGGTCCACTCCAATTCCTGCGTCTTACAAAGTTTTTGTATGAAGAACTCCGTTAGACACCGATCCGCCAAAAAATAAAATCATGATCGAGTCTGGTTAGTATGCAAAAAGTACACCGATTTCCGCCGTGGCTGGTAGTCAGACCACAAATTGGCGAACGCTTTATACAAGTCTATCCAGTGTGGAAGCAATTTTGTCAGCAGAACATCTGAGTTCTCTGTCAGTTCTGACCAACCGCATTTTCTCCGGTTGCAGGCTTTTTCGGTAAACTGATATCCGATGCACACAGTTTACATAAAACTTCTCCCGTCGGGAAAAAGGCCGATTTTTTTCAATCCCGAAAATAAGAACTCTTCATTCGCCTTACTTTCCTTAACTCAATGATTTTGATGGTCATGAAATTTCACATCGGCGGACGATGTTATTCGCATCTAGAACGATGTAACGGGTTGCTGAGAGTACATCAATATGGATCACTTTTTTTGTCGTTCAATATGTAATCACTACCCATTCATTACAATGACGTCGCCTCCGTCCCTCGTTTACTTGTAAAATTATTATTTTGACCCTCGAGAAATCGAAACTCATTCCCCACAGTTTCCCCCCCCCCGTCTGCTAGCATCGATCCTCTGGATTATTTGTCCAGGTCAGGAGGAACGACAGTACCATCGCAACAAG
>STRG.24436.1
NNACATGTAATCGTTGCGCACATTGCTTACTTTCATAAAGGTGAAATGTGATGCACCAAAATAGAAATGGGTACTGGGCGAGTATTTAAATGGCAGGTAAGTATTTACGTTTGATAATCGTTATCTAAGGGCCGAAAATAAAGACCAGAGAGATGCAAGAATCAAAATTGTCTGGGAGGATTTACCAAGATAGAATACCGAATATGAAAAAGCACCAACAAACGCTGAATACAGTTGGGAAGTTGGGCGGCTGGATGTGGATGGAGTCCGTGGTAAACCAAACGGACATCACATCTGGCGAGGTCGCTGGAGTGATGGTGGAAGAAGTGGCAGGATGTAAACATGTGAAATGTGATGCACCAAAATAGAAATGGGTACTGGGCGAGTATTTAAATGGCAGGTAAGTATTTACGTTTGATAATCGTTATCTAAGGGCCGAACATGATGACCGGAGAGATGCAAGAATGAAAATTGTCTGGGAGGATTTACCAAGATAGAATACCGGACATTATGGTACGGAAGTGTATGGCAACAATAAATGTGAATTTTGCAAATATATTGATAACTTATAAAATAGAAGCGAGTTTTATCTCGGGGATTGGTTAAGTTTGCTAATAGGACA
>STRG.52281.2
GCAAAAAGTAAAAATTTTAGCAATAAAACTGGTTTACTCGAAATCCAGTTTTATTTTTTCGCATTCATCGGTTCACTCCGTGTGACAAAACCGGACCGGTGATCTTGTAGAAAAACTGCCCGGTAGGTGGAAGGTCACCAGTTCGATTCAGGCTCATGGCATGAGCTTTTGGAAGCAAAAAAATACAATTGGGTTTCTGTCATCTAAATGGTAAAATGTTCTTCGTGCCTTTATTAAAAGTGATATAGTTTTATTTACTCCCTACCTACCAGGTCCATCTTCCCAGCTGAATCGTGACTTTCGATCAATTCGTGGTCATGTGGTCCTAAGGTTGATCAAATCATTCACATGCTGCTCATGCCGGAAAACCTATCCACTTATCTCCATCGTATGCGCACGCACCTTCTGCGACCTATTGCGTCAACCAATCACAGCTCAGTACTGACAACGGTTCATGGCCTCTTTTTGTCCGCACTGACTACGTGCTCCACTGGTGTTTGCCAGCCACAATGACGATTGTATGAATTTTCATATCTCACCATTACCTGCACAGGCTTTACTCCAGCAGTTTGGATACAATATTCCAGATTACTGTTTGGGAAGTTTTTTGATAGTGTTAATAGTTGATGAAATAATTCAGCGTTGAAGAGCATGGGAGCATGTAGAGCTATTGTACCCGGATTGGTGAGAGTCAGCAGCCAGTCCAACTGGAGCTCGAACCTGGATTACAAGATTTTGAAGCACACACTTTATCATCGGATTAGCTTGATGAATTTTCACTGCTGGTAATTTCTAATGAAGATGAAACAGCTGTCCACGGCGTCTGTGTTTGGCAATAGCGGTTCGATGTTCGATAATTCACGAAGAATCCGTTCAAAAACAATTCAAATTCCTTGCTACTCAAACTAGTCTCAGTAGTTTCGTTTTTCACTAGCCCGGATGAAAACTTAAACTCGAAGCTGAAAGAACGTACGATGATCAGTACACTTTTCTGTGAACACTATCTTTTTTTGTGTGCGCAACTTATTTCTAATACCGGAGAGGTCTCAATTTTTCTTCAAGAGGTATGACGCAGTTGTAGACAATGACTCGGTTGGTAAATCCTTTTCTATATTGGTAAAACATTGATTGATATGATGTTGGCAATCCACTAGATTCTAAAAGTAATGCCCATTTTCCCATCATTCTTCAAAATGTGTTATACGTAACTTAAACAGAACCATGGAGCAGTATGCCTCTGGGATGGAGACGACGCACGATTATCATGCGAAACCACATTATTCTGCAGCTCGAAGACCGAACAAAATGAGAGTGGACACCGATGTACGAGTTTCCATGAATCTCCAATTGAAAGTGAACGAAGCCGTGGCTGAACTGACCGCTTGGATCAGTCCAGAAATCCATGAAGTATTTGTCGAGCATTGCACACTGAATTTGCTCAGTTCGGATCCTAAGGGAAAAACTGCCGCCCAGTACGATAACCAATTATGTGCGCCCTTCAACCTCTCACAAAATCCCGTGAAATGGGAGATGACATTGCATTTGTCACTTAATTCGTTTTTACAGTCCAATCAAAAGAATGCACACGAGGCAAGGGCTCGGTTGAGATGTATTGTTCGTCTGTGTGTGAATCACGCGCACTGTACAAATCCTCCATCGGTCGATACCCACAGAAATCTTCGACAAAAAACAGGGAAACTGTGCATAGAGGTTACAGAAGAAGACCAACTGCAGTCATCTTTACCACCAAATTCGGTCAGATATCACCACATTCCAAAAGTTGCACACATTTTTTACGTCGTCGGTGATGCCCGTTATTTGGACAAAAGCAGTGCTGATAATTTCACGGGATATCGGCCCACTATCACAGATTGTCAAGAGGAAAACCCGGATCCTCCGAGTGGTTCAACCACGCATGTGATTGTGTTGTACGCTTGAAGCGTGCAACACTTCGCCACTGGCGCCGCTCGCCTACCCCCAACTTCCACCGCCGCTTCATACAAGCCAGAAAGAGATGCTCGTCAACCATACGGAGGTCAAAAGAACGCTTCGTCCTTTGGAAAGTCGAACGCCTACTCTCACCTGCCACTGGTAGCCGAACGTTTTGGTCCCTTGCCAAAGCAGTCTCCCGCAATTTTCGCCCTTCTCATCTTCCACCCATTTGTAATTCCCCTGGTGATTTTATTTGTGAACCATACGAGAAAGCCCAGGTTTTTGCTTCCCGGTTTGCCTCCAATTCCACCTTACCCACTTATCCTACTCCTCCGGTTCCTTTTTTCCCATCTGTTTCCCGCTTTTAACCTCATATTAGCACTAAGAAGATTCTCCAGGTGCTGCGTTTTCTGGACGTATGCAAATCACCCGGTCCGGACAGTATACCACCCATCATCCTTCAAATGTGTGCCCCTGAATTGGCCCTTTTCTTACGCCGTCTTGTCTGTCTCTCGTCCTCCAACTTTCTACTTTTCCGGTCCCCTGAAAACACGCCGTGATTTTCCCCATTCCCAAACGCAGCGACCTTCCTGACCCGAATAACTTTCATCCTATTTCCCTCACATATATTATTTCGAAAGTATTCGGAACTGTCATCTCCGACCAACTGCGTACGTTTCTCGAACGCGAAGGACTATTGAGTGATCGCCAATACGGATTCCGACCTCGTCGTTCCACCAGTGATATCCTGGCTTTTGTCTCACTCCTGGTCGGCTGTATTCGACAACCAAGGAGAAACACACATGATCTCGCTCGACATCTCCAAGGCATTTGACCGAGTTTAGCACGAAGGTCTTCTGGCAAAACTGCCCACTTTCCGGTTTTCCTCCGCTCCCGTATTGGGGACATCAACTTTCCTCGGTAAGCGAACCATCTCCGTCCGAGTTGATAGGGTTCTGTCCCAGCCACTTCGTGTGAATGCTGCCGTTCCCCAACGTTCAGTACATGCACCCACCCTACTCCTTTTAATTAAAAATGATCTGTTCTCTATCTCTAACCCAATCCATTTCTTTGCCGATGACGCCACCCCTCATTCTTCCCTTTCTTACCGCACTCCCCACTATGCAAACACCAACATCGACGGTGACCGCAGTGCAATCAGTGCACCTTTAGAATCCGGTCTTGAACATATCTCCTCTTGGGGATCCCACAATCATGTTGTATCTAATGCTTACAAAACTCCTTTCAATTTCTTTGAAACATCACACATTGTCTCCTCATTTATCCTTTGGTTCAACTGTGCTGCCTTCCACAGATTTTATCTCTCTTATTGGCTTATCTATAACTTCTTCTCAGTGTTGGTCCGCTGTCATATCTCAGCTCGCCTCTCGTGCTGCGCGCAAGGTTGGCTTTCTGTTTCGCGCCAGACGCTTCTTCACACTAGCTCATCTTTTGCCGTGCAAAGCTCGAATCCAACCCGCACTGCAGACACGTGTGGGGTGGAGCTTTGTCTACTTCTCTTTCTCTTCTTGATCGGGTTCGACGTAAGGCCATCCGGCTAATCGACGATCCTTCTTTAAATTCGAGTCTGCAGTCACTAGCCCATCGTCCGGCTGTTGCTTCGTTGTCTGTCTTCTACCAGTACTATTTTGGGTTTTTTTCCTGAGCTTGCTTCGGCAGTTCCTTTTCCCAAAACGTTTTCCCGAAAATCACGTACCCAGGCAACTGGTCATCCCTATCAAGTTTCTGTCACTAGATGTCGTACTTCTATCTTTCAATATTCTGTCTTTTTCTGGACCGTTGAACTATGGAACACTCTCCCTCTTTCTGGATCAATAAACCTGTTCTGAAGTGAATGTCCCCTTACAACCCACTTTTACAGTGTCTTCTGATTATGGAACTTACCTCATAGGCTGTAATTCACTCCAAGTGTATTAAAAAGTGGCCCTCAAAGTTTTTGGAAAGCTAACACTTCAAAGACTGTCTTACCGGATCCATCCACTAAACTACAAACATCCTGGTGGTAGAAGGTAATCCACGGTCGTCCGACTCGTAACCACGCTTGGCCTATTGAGACATTATGTGGTTCTCCGTCAACTGAAGTCTCCAGGTCTGGTTTTCGGCTATAACTTATAATGCAGTGGGCTTTTGAAGCTAATGTACTCATGTGCAAGCCAGCAATAAAACAGCATGTGCATACCGCTCATTATGCTTAAACTTAGATGGCCCTGCCCTCCTACCACATGCAGTTTTATTGTTTACTGATGGCGAAAGCCAGAGAATTGGGGTTGGTTTCTTTGATTGTATATCGACACATTTATTTGCACCGACGAAAGGAAAGGACTTCGTGTACAGTGTGTACACCGGTAGTGTATCCACTCCTGGGGGCAGAACCTTATACGCTACCGAAAACGACAGCAGTAGTTAAACGTTGCCATCCAGCGAGAAGAAAATGCGTTGGACCGGCCGCCTGAGATAATGACGACGGATGCCAAACTTTGCCAATTAAAGCATTAACTGCATCATTTTACCGTAAAGTGA
>STRG.55078.1
ACTTTGCAACCCGCCCAGAAATCCCTAAACGGAATCCGCGTCCTTACTGAGTAACCCATTGCCTCGGAGCTGCAGGCTTGAATAGCAGCCCGAAATCGTTCGAAAGCAGACTCGCTGCTTTCGAACACCATGCTACGCATCCACTGAAAAACACGGTCCATTTCTAGCGTTGTCGCTGCAACTAGATAGTTGCACCGTTTCCGCATATCTTGCAACATGTGAAACTGACAGAACACTACCTGGGCTACAGGATAGTGAGTCTTGAACCCGTTTAACTGAGCCAGACTACGGTCTACCACTATTTTTTTACATTCCCCAGTTGCGGGCAGGTATTCACGCAGAAAATCCACGGCTTGTCTGTAGCTTGCAGTGCTTTCATTGGGAAGCAAGGCGTACAGAATACTACGGCTTAAGCCTGTTTCATCCGCTATCATTACGTGCCATAATACATAGCCTCCACGGTTCATTTGATGGGTAGCATCAGCTAAAATCACCTGGCTGCATCTGCGAGCAACCGGAATCATCTCGCTGGGTATGAAGAAAAGGAACCTGACTATATTTTCCTCGTATATTACCTGGCTAATGCCTTTAACATCCAGTAATTCTTTTACCCTGATTACCTTACCACGAATATCATGACTGTGACGGACACGTATAGACCGAAAGTCCATGATATTCAGACGCCTATTGAACATACGACTAGTATAGTACCTTAATTCAGTTGTGTTATGGAACGTATCCAATAAGTCAAACGCTATGGACTCTTGAAATGCTGTCAGCCTTCGGTTGGCCACATATAAACTAGGACTTGCTATTTGGAACCTATGACTATGGACCATGCACCACTTCGCAACGCGATATCTAGTTCCGTGAGTGACCAAGGTGACGAATGCGCCGCACTCCAGGTTTTTTGTATCTAAAATTAAGTCAAACATTAGCATACAATTATTCTAACCTTGATCCACCTCTACCTTTTCGGCGCCGTTGGACACAACAATATCTCAGGAAGTGATATTTCATTCCGTCGCTAATCTTTAGCCGACGCCTTTTGGCCTGTTTCCATGTACGGGCATTGTAATTGTAAAAGCTGGTACTTGTGCGTCGCTGGAACTCTAGAAAATCAGTTGGAAAGTCATCGAGATCTTCGTAAAAGTCTTTTATCAATTGGGAAAACGTATCGGAATAGTCAACGGTCATGGTCGTTCACGTGGCTATCGAGTTAGATGGGTGCTGATATTTTGTAG
>STRG.31886.5
NCAAGACAAACACACCTTTCTCTATTTTGTTACGAAAAACCCAGTTGCACACATGTTTCCATAGCGTGCCCAAGGAAATCGGAAAGAAAATAAATTTTATAACATACACGTTAGATTGTCCGCCAACGGAATATATAAAAGCAGTTTTATTATCTCCAAATAACGCGACGACCAATGAAATGGACTATATCGGGGAAAGCATTTTAAAATGTCAAACAAAACTAGTCCGTGGCACAATAATGTACGTGCTCTGTCGTCGTAGAGGCGCAGTGACACAAACTCATAAAATGCCAAACACTGATATGCAGACGAAAATGATCTCAACAATAGAAAACTCGTCACTCTCCGATCAATATGTCATTCTTCTATAGAGTGGAGTAAATATCACAAAAATATCGTCTCATGCAAATTAGGAGATTCCGGTACGTGGAAAAAAGGAGCTGATCATTCTTTGAAGCGAAGTTAGCTTCTCTTACGTTGCCATTTATTTTTTAAATTTTTCATTATTTGCCAGCAGGCGAAATTGCTAATAACACGGAAATAATTACAGTGGATACAAAGTCACTGACAATGACAGTTGAAGGTACAAATGGGATCCTTTCCTGAATTGGATACGTCATATTTTATAAGGTTATGCAACAAGTAATTCTATCAAATTCAGGAAAGCCAGAATTATTATCCACTAACGGCAGGCTAATGGCAAGTTCGGAAACGAAAACCTCAACTAGCTCCTTTTGATTGGGTTGTTAGTACAAAATGTGCGCTCGTCCCTCAAACAATGACTATTTATAGCGGAAAAGCAAGAAATCA
>STRG.30899.1
GCTTCTAGTTACAGACCCATAAGTCTCACTAGCATCACTAGCAAAATGTTTGAGTGAATTCTAAAGAGTGAGATTCTTTCCCATCTGCATAGAAATAAGATCCTCTCCCCGTCCCAGCATGGGTTTCTTCCTGACAGATCATGCATCACCAATATGCTTACTGTCATGGATAGTCTAACGAAAGCTTATGATGATGGCCAGCTCTCACAAGCTGTATTCATCGATTTTGCTAAGGCCTTCGATAAGGTCCCCCATGCCCCTCGTCTTTATAAGCTGCAAACATACGGGATCATAGGCTCCATGTTGGCCATCCTACGCAGCCTCCTTACCGACCCCACCTTTGCGGTTAAAGTGGGGAATGCTTTATCCCAACCCTCCCCAGTAACAACTGGGGCCCCCCAAAGGTCGGCCTTAGGTCTTCTTCTTTTCTTCATCTACATAAACGATCTTCCGACAGCCCTTCCTGCGAAGCTCTCCCATGTACGCAGACGATTTAACCCTATG
>STRG.35760.4
GGTCAGTAAACGCAGTTGTATCTCGCGCCCTAACAGCGCGGTGCAATATTCCGAGGTTGACTGGTTGTGAGGGAAACAAGGTATCTGGTGACACTAGTGAGCACCGCCTGTTAACGATCATCCAGATGAGCATGAAAAAAATGAAATCTGACTGATTCTGGATATCGCCTAACGTGGTTCACTGATACAAAGTGACGGTGTCGCGTGCGTTTGGGATCCTCGCACGAACTGTTGCCCCTCACCCTCCTTATCGGTTGTGTCCGAGGGTAGATGCTCTTGGAACGATGCTAATCGTGTCTTTTGTCACCCATGCACTGCATTTTTACACTTGTTTATACGCGCACACATGAACTAACAGAAGTGCTTCACGGGCGAACTCTTATCAACGTGGATCGATTGAGGAACAATCAATTATTGAGAATACTGGAAAGTTGCACTCTCGCCGGTACCGATTACCAGACCAAACTGTTCAGTTGCACACTCGTTTGACTGTTGAACACCCACAAACCGTGTTACTTCCATGAGTACTGAAGCAGAGAGTCCATCCTATCGCGTTATCACAATCACCCGTGTGCGGGCTCCATCTCCGGTAGCGCAACACAATGAACAATCCACCCCTTCTGAGTGGTGAATTCATCCGTGAAAATAAGTTTTCTGACTTTGACAGAGCCTCGTCGCATTCGGACGCGTCCGAATCGGCCGTGACTGTGAGCAATGAGCGGGTTTCAACGGATGATTTGTTCAAACAATTTCAGAATTCCATATATATGAATCCGAATATTCCTCTCCGAGAGCTCCTGTCCCGAAGTGATTATCTGCAGAAGTATCCCAGCTGGCTTGGATTCTGTGGCCCGGAAAACAAGCCGAAATTCTCTCCCACATTTATCGCTCGAAATGATACAATATGGGAATTGATCTTTTCTGAACGTGGTTATGTGGACATGTTGTTGATGGTACACGACGTTTATATGGCTCCATTTCCGCAATTTCGAGCCGGTGAATATGATATGTTGCCGGATCGGATGTCCAGTAGCAGCTTGTATGATACTCTATTCCCCGGCTTGAAAGAGCTGTTGGCAGCTCATGAACGTCTCCTACGACCCTTATTGGCCTTACATGAGCAAGCGGAAAATCACGTGGTGGAATCCTTAGGTCCGTGTCTTGTGAAGTTGTTCGATGACAAAACCCAGTCATCTCTGTCGCAGCTCTACGGTGGTTTCTTATTCGCACAAAATCGAATCCGCGAAGAATTGGTCGTATGCAAACGATGCCCGGCGATTGCTCAATTTCTAGAACAATGCAAACATGATCCGCGTAGCGGGCGCAAATCACTCGAAGACTGTCACATGGTCATTGTACAACGCTGGACTAAAGTGGAAACCTTACTAGATGCAATCATCAAAAATACTCTGAATCGTCCAGCTGAAGTCGCTTCTTTGGAACTGGCGCGAAACTCAGTGCGCCACTTGCTAAAACAAGCCGAAGCCATGATGATGCGAATGGAGCATGCCGTCAAATTAGCCCAGTTCGCCGAGTTGCTTCAAGCACCGCCCGTCCCATTGGAAAACCAGATTGAGACCCAGCTGCTTCATGAAATGCGATCCCCCGAGACCACACTGATCAATTACGGGCCGTTGCGCGTCACGCCCATAGTGGCTGGTCAGCAAACGTCGAATTCCAATGAAGTAACCGGAATCGCACTGAACAATTGCTTTTTCATGCTTCGTCGTATGCCAGAAACCGGGCGTTATCAGCTGTTCACTGGAACCGATATGCCACCAGTACTCCGTTGGGGCAAAGTTTACGGTTATTTTCGCAAATCGGTCGAGAAGGTCGGATTCGGTTTCTTCATCCTGTTACACTCGAACGCCGCGTTAACCCTGTTCCATTGTAGCACGGTGGATGAACTGGCCCGCTGGGAGCAGATCATGAATCACGGATTCGCTCAATGGCGTGAGGCATCTCCGATCACAGTTGAACAACTGGGTTCGTTTGTATCACGCGCTGCAGGATTCTGATTTGGTTAAAACGCGTAACGCTATTGCGGAGCGGTGGAAGCATACAGAAGCGGTTTTGGATTTACTTCGTGAGCTTGATCGGGACCTAGAGCAGGCATGGTCCGTGCGAATGTTTGCCTGTTCAGCCTTGATTCAAGAACGGCTCAAAATGCAGGTACTCGACCAGCAAATCGCTACGGACCGGGCGAATTCGAATGGTACGAACGCAGCTAGTTCCCAGTCCGATATCAGCCGACCACGATCATCAAAAACCCCTGTTTTTCCGGTGTCCGGACTGTCTCCAACGACTGGTAGTTCGTGCAACCAAAGTGAATCTTTGGCTCAAATCACCATGGAGTTGCTTCATTCTAACACGTATATTGACAGTCTGACACCCAGCGAAGATTTGGACCAATTGTTATCGTTATTCCGAGGAAATCTTGCTCGACTCTCTTTCGCTCTGGTGGGTAGTTCCTCAGCTTGTTTATCACGCAGCGCATCTGACGTGGAAGAACGGAAACGACCACCTGCTAAACCGATCCGAAAAAATGAGACATTCAGTGTGCGAGACAGCATCTCACCCCTTGAAGATGTCCTATCTCTTGAACGTCATGCAAACGACCCGAAAACGCTTGCTGAACTCGGTCGAAAGGCCAAAAAACGTGACGCGCATCGGCTGAGCACCACAATGGCCAGCATCTTCCGTTCTGCCTCACGTGACAAATCGAACGGTCCAGCAATTCAACAACAGACTTCATTTGATCTGACGCTATCTCCACCGTCCCTCGGTTCACAGTCAAAAGGACTGCGTAGTCGACCGCCTCCATCCAACCTCGGAGTGGTCAATTCTGCAGTTGGTTGTTCCTCCTCGTCAGCGAGCTCGCGTTTGTCTAGTCAAACCTCGTCCACATCGACCGCATCTATGTCCATGCCTCCAAGACCATCTCTGAGTTTTGCACCCGGTCAGGGCGCGGCTATTGAAAATACTCTGTTTGCCGGAGATAGTGCTGAGGGGTCTGGGAATGGCTCTTACACTTCATTACTTAGCCAGCCGTCCAATGAGACCTTGGTCCTCCTCTCAACTTTGAACCAGGTTGCCGAGAGACTTTTCCCTCTCGTTTGTGACCTCCGAACCGAAAATGTCGGCCTCCAGGCAGACTTGGAACATGTGCGCGCCGATAGAGACGCGTTGGAGAAAAAGTACGACGATGTGATCAAACAAGACCCTCGAGCTGCGCACAACGCACGAGCTGGTTGCGGTAACGGGGATTCGACGGATGTGGCTGTGCCCACCTTGACTGTGAAACAAGAGACGGAAAAGCTGCGTCAGGATTATGAGTCTTTCACACGTGAATTGAAGGAATGGAAAAAGAGAAAACAACAGGAACAAGATCAAATCGAACGGGAACACACCAGATTGGCGGCGGAGCGTACGCGGTTGGAGAATCAGAAGGCTGAATATGAACGACGTCAGCGTCAGTATGAGGAGAATTGTAAAACGTTACAAGAACAAATCAATCTGCACGCTAGCCGTGGGGTCAAATTTACCGGGATCACTATGCCTGGGCTGCAAATACCCGAAGCACCGCTCAGTTCTGTATCTCCACCGGACACAGATCAATTCCGAGGAAGTTCCACCTCGCTTGGTGACTTAGATCCAACACTGCGTCTAGCCACCCGTCCGTCCCCGTCACCCGTACATTTCCATTCGACCAGTGATGATCTTACCTCAAAATGGGTCCAGAATCCTCAATTCCCACGCAATCCATCGTCCTTCTCCAACCTTGATAGTGACAGCACGCCCCGGTCCTCTCTTGTGCCATCGACTTCGTTGCGTAATGAGGATGTGCCCGAGCATCTTCGAGGGAGTCTTGTCAATCAGCCTTCCTCGACAAGACTTACATCGGACAATGGTGGTCCCGATTCACGGCCAGTTAATTCCTGGTCTGCAAATAGTCCGAATGCTTCTTCCACTTCGTCTCTCATGAAATTGGCTGACTCAAGCAAGGTTCGTTCTACGGAGAAATCCAAGAAAAGTAATCGTTTCCGACTTCACTGATAGACTTGCACGCTGATTTATACGAGTGGGTGTGGGTGTGTTCGTCTACTGGTATACCCGTCCCCACCATGCAATCGAATTCCCGGTTTTACGCGTCTCAGCTGCCACTGCCGTGAAACACTACCACAGTTGATTAAAAACTTGAACTCCTTCGCCCCTTATCTTGTCTACAAGTTAACCAAACGGACTCAAAGATGTCGGTTTCCTTCTACGAAGTCGACTTAATTGCCTCCACTGTTTGCACAACTCATATTGGTCTTTCTCTCCCTGTTTCTATCTATTCTCCTCCTCGTAACAGACATGTGAACTACGCACCAGATGAGCCTTTTTATCCAAACTGAGAGTTGACCAGCCTCCTAATGTCTTTTTCTCCCCTTGTTTATTCCATGGTTAACGTGGTCTGGCTTATTCACATGCAATTTCCTGATAGTATTGATCCAAGATCGGATGAAGGTCTATCCCCATTCTAATTCTCTGTGACAGCTCAGCTTAGGGGGTTCTTTAAAAACACTGAAACCACGTGAAAAGAGCCCGCACTCGTTATTTCTTTTCCAGTGTCCCAGCCATCTACGGCACATTCGGCTAGCTACGTTTTTTTATCCTTGGCATGTCAGATTTTTTGACCTCTTTGTCTAACACCTGATTTGACAAAAGGATTTAGATGAATTCAAGTGTCCTGATAAACATGGTTTATTTTTCTCTTTCCGTGTGTAAATTTGTTGGTATGTGTGTTTGCGTTTCTTATTCCGATGGCGCCACTGTGTATGCGGAACAGGCCGTCCAGTTTGCATGTGATGATTGCATTGTTAGTGACGGGTCCTCTGCGTTCATCCATTTGTCCTAACCTCCTCTTCTAGGCTACACAAATGACCACGTGCAAAGTTGCGTTCCCCGGGTTCATGAATGGGTTTTCAATTTGCCTTTGTTCTCTTCTTACTTCGTCGACCCGTTGAACACCATCCAGTGATCGTTTGATGTTGAAACCAAAATTTCTTTCCCGAACCCTGTCATTACAGCCACTCCCAACCATCGCTGACACTGCATAACTCCAGTCCACTTATTGTTGTTATTTTGATCAGATATCTGAATTTTACGCTCTGTCTGTGCTTCAGATTATTCCAAGGACAATATATGCACGCATATACTATACATAACGTTCCATCTACTTTTTTGCTTTGGTGCCGTTTAACACGCATATGAGTGGCAGC
>STRG.15202.1
TTTTCTGCCAGCTGTTTGATATCTGCATTACACAAAGTCAGGTCGGAACTTACTCTACTCTCATCCATGCTCAGCATATCTGAATTCCGGGTTGTAATTCAAGCGAACTCTGGTGAATTTCTAGTCGAAAGAGAAATAATAAAAGAAATTGTGGAGCCTGTCATCCGCAAGTTCTGTTTGCAGCTCTTCAACTGTGATTTTGTTCTCATTGACCCGTGTGACAGTGACTCATATAGCATTTGCGCTCAGAATAACGACTTCTACATCAAGCATGCACAACAAATACTTGGGACACCTCAAGAACCATTGTTTCTGCTTTTGTGCGGTGAACGCCTGTGGGAGCAAAACAACATCAACTTCGTTTCCGAGCGAGATTTTCAAGATTTTCTTGCAAATATCGATGATTTGGAATCAGGAGTACTCCGAAATAAATATGTTCTTGACTCGTTTGATGCTATCTATAGGCTTCAAGAGCCATTTCAGTCGGACATGGAAGCCGTACGATGTTACCAAGTTATTCAACAAGCGGCCGAAAACTGTGTCAATCGAGGTGTTCGCACACTAGCAGATATGACCCCTTATCTGCAATCAGGACTCGAACAGCTAGTTACTGCGATCCAAAACAATCAGCAACTTGCAACGAGAATAATTTGTGTTCATCGTCAACTGCATGGACTCAGCGAGCTCATTCGTGCGGATTCAACGGTTGGTGATGTGATAAATAAATCAGACCAGTTGGATGAATTGTCTAAACGTCTAAAGAATCCCACTCTGTTCTTCGACGTTACCCAGCGCGATCAGGCTCTCGTCTGTCCACACTGGGAACGAGCATTGAAACTGGCTTCACTGCGACACACAGTTGCCGCACATATGCCCTCAAACCAATCGGTTCAGACAACCGTATCCGCGGACGTGCTGAATCAGTTAGGTGAATTCATGAACAAATCCACCGATTACTATGCCCGGATAGATGCACAGAAGTCGTTACTGTCTGCGGTGAAAAAGGCGATCGGTCGACTGGATAAGGAGAAACAAAATGCGACACATTCTATGCCCCCGCTTATGCACTACTTGACATTGTTTGCACAACAAACGACACGTTTATTGAAGCAGTTTATCCGATCCACGTGCGAAGATCGGAACAAGTTGGTTGAGTCACGAATTCGTTGGACCGTGAAAGATGAAGGACACACGCATTATCGTTTGCTGATGAACCGAGCCAGCACATCAATGGCTGGTGAATTGTGTTGGACCGCTCCGGAATTCGACAGTGGTTTGCCTAAACCAGAGTGGAAAGATCAGTTGATGATAGAGGGTAGAAGTCGGGAATTGAATGTTATACGTTCCTATTTGTACGGTTCGGCCCGAACTCCAGGTCTGATATTCGGCCCTCCGGGATCTGGTCGATCGAGTATTCTGCGATGGGCAGTGCAAAGATTCACGCGACAGAATCCGAATATCAACGCGAACGAGACCAGCGATAACAAGGATCGATCGTTCAGTCCGAAACGTAATCCGGTTGTGGTTGTCTGCTGCGTTAGTCGAACTAGTCGGTCCAGTTCACTCCAGGCCCTACTGGTACGAGTGCTAGAAGAAATCCTCGTTGACTATGAATCAGATGGATGCGCGCTGAACATCGAGCTGGGTTCTTTGTGCGAGTATGCGGAAGCTGTTTACGCACTGCAACGCGTGTTTACCCTGGCAAACGCGGACAAACCCCTGCTCTTGGTGTTTGACGATATTGATTTGGCCTACCCACAAGAGCATGTAGAGCTCTTTCGTTGGCTTCCACAAAAACTACCGTCAGACCACGTCCGTATTCTTCTGACCGCCGGGTCTGAGAACGTTGTAAACGGTTTCAATAATCGATTCGGTGCCGGTTGTTGTATTACTTTAGCTCCGTGCTTTGATTCGGCTCATTTTTCAACCAATTTGTTACCACGGTGGGTCGAAAATCGTACACCATTCAAACAATGTGAACTTACCGAGAAACAACAAGAGATGGTCAACGAAGCTGTCAGTCAAAACGCGGTTCCATTGTACTTGGATTTGATCGTAGATATTCTCGTTGATATGCAGAGCAATTCAGACGAGAATGATTTACCAGATCGATTTCCTTGTGATTTTTCCGACTTATTTACCGTGCGATTGAAACAACTCTATAGTGCTCGCCTCGGCAGGTTCGCCATGCTTCGGGCACTTTTTCGAATGACAGCCTACTTGGCCTGTTCCCGCATTGGGTTGACTCTGAGCGAGTTAATTGATCTGCTTCAAGCCGACCGCGAGGTGCAAACGGAATGTCGGCGAACAGGAGCACCGGGGATTAAAGTTCCCCATTTTCCTACCGGGTGTTTGTTGGAATTCTTATATCATCCAAAGTTTGGTTTTGCCAAATATTTTTTCCTCGTTCACACAGAAGGTCGTTGCGTGATCACCTATAGGTCGAGTTCAATGCGTCGGGGTGCAGTAGGGTTTTGGACTATGTATGCAGAACCCAGTGCGAAAGACGATCTGAATGGGGTCGCGACAAGTGGTGAGAAAGTTTCAGTGGAAACGGATTTGGAGGCGAAACAGCCACAACATCAACAAGCACAAAAGAATGTCGCAGCGATCTCTAAACTCCGAGTGTTTCATAACATTTTGGCAGATTATTGGAAAGGAGCTGCAATCGGGACACAAATTGTTGATGACAAGTCTGAAGCTGGCGCAAACTATAGCGTTTTGAATACTGCAACTAATTTAAATACCCGTTATTTCTGGGAATGTTTATGCGAATTACCCTCGACAAAACAGAATCAGGGTAAAAACTTGCTTGGCGAGAGCGTTCAACGTGTTTGGTTCTGCAACTGTCGTCGTTTGACCGAGTTGCCGTACCAGTTATTACAGAGTGGATCAGATCGAGTGAAGGAATTGTATCGAAATGTGCTTTTCTCGGTCGATTACATGCTAGGCAAACTGTTCTACACAATGCATCCTAACGATCTGATTGCTGAAATGTACTACTTAAGACAACTAAACGAAGTCCGCGCTTGTGACGAGTTGAACTACTTGCTCACATTATTGCGAACTCTGACGCCACATTTAATTCAGTCCCCCTCGCTTCTCGGTGTGGAACTTGCTGGACGTATAGGACATTTAGTAGGTGCAGACTACCCCCTACTAGGGAGACTCCTTATCGCCAGTATCGATCAATCCGCACCGGATTTTAATTGTCTCATACCATTGACCACCACTTGTTACACTCCCGTACTACATCCAGAACGTTTGACGGTACGCTACACAAATCCAACCGCGCATAGTTTGATCGTGTTAACTCCGGATCAACGTTTCTTACTCACCCTTAGTCCAACTTCCTCCGAAACAAATGCTGAAGTGATGCTCATATTATGGGATGTGATCACGTTGACGAAGTCCACAGTTTTAAGTTTGGGCAGTTGGCCAGGTTGTCGGTTTTTGACCGCTCACTTTCCTTCTCAAGTCAATCACCTTGTTTTGATACAGTACGTTCTTCAAGAGACCGATACATATAGCTACTCAATGATTGACCTCGATTCCGGCACAGTGGATGGTGGAATCACACTTCCAGTACATGTTCGACCGGAAGTGATAAGTTTAACCAGAACCAGTGCACTGCTCGGTGAACGGGAACAAATGCGGCAACATGCACAGCCAGAAAATGTGGGATCAGAATCGTGTGTTACGGCTACAGTGTACTCTCTGAACAGTTATCGTCCCCAGTCTAAGTATCTTATGCAGATACCCACACCATGTCACGTTTTACCTCGCGAAAGATTTTGTATTGGACCCTATAGTTGGACGTATGCTGGGCAAGCAAACTTCGAACAAAAATTAACAAGTGCCGCGGAGATATCACGGGACAAACGAGTTAACTGGCTACAAGTGCGACAGTTCCATTCACCGGCCAAAGTTGCTGCTTGGCTGGACTGTCTGCATCCACCCGTGATTATTCAGAGTAACCTGCCCAGTGAACTAGTCTACGTGGGATGCTCTCGGTACGGCTACATTTGCCGGTTTGACCTCAGTCAGGTCACATCAAAAGGCGTTCGTCGCTTAACCCCTACACTGGAACTCAGTTTAGATACTGGTCTTCGTAAGCTGTTGTCACTGGAAGAGGGGATGGCAGTAACCAATGTGGTTCCACCACAACTTGCATGGGAGGTGGACACGATCAAACGAGTTCTTCAGTTCAGGCATGTAATCCAGGTTGTTCGTATGTATCTGACTCCCGACGACCGATACATGGCTGTATTGTACCAACTGACAGATAGCCAGTATGTGATTGGCATATGGCAGTTAGTCCAACATTTACTGATAGCTGGAGTACAGGCTTATCCGAACAGCCAGATTCGATTTGGCGTCGATTTAACTGGCACAGTTCTACTGCATTTCGTACCCTCATCGCCCACCCAACGATGGCTGGAAGTTGTCGAACTTAGTGCGAAAGCGCAGACATCAGCAAAATCGTCGGGTACGAATATCAACACAAATTCCACGTTTAGCAAGTTGGCGGGACCAGGGACAGTCACAGGGCCTCGGAATCAAAGATTCACAACGTTTGACACACCACTGGCTGATGCGTATCTAGTTCGCGGAGGTAACCTATTGCTAATTTCTAACGAAGATCTCACCCTTACCTCACTCAAAGTGTTAACCGCCACAGTACGTGATTCGGCCACTCCGGAGTCGGAACTGGCTGAGGCGTTCTCAAAGGGTGCTAAGTATCACGACCAGGTGGGCATCATTTACTCGTCCGATTCCAACCATAATGTGATTTTCAGTCATTACAACCTGATCACACAACGAGTGATCCGAGTGACCGGAGACAAACGTAGTGCACCGGACGAAAAATGCAACTTATTTTTCCGTGAACCGTTGCTTGAAGACTATCCATTTCAAAGTTATATGAGTGACGATGGTCGTTTTTTGGCTCTAGTCTACGCGTTACGCGATGCGGTCGGAGTCGGTGGACCAACCCGAATGAACACCGAGTTTCACACAAAGTCAATCTACATAAAACCGAAATTACCAAACATAAATTACTACACCTCGGTAGTTACCAAACCTGTTGATACGCGGTCAGTGAATGAATCTTGTGTTTCTCATCGAAGTATTGGTCAAAATATAGTCAGATTGTACGATATGAAGCATACCGGATTGGGCACTGGTCTTCGATCCCAAATCTCTCTGCTCGGGGAGACCATATTTCAAATGAACAATAAGTATGGATTATTCACATTGAGGCCAGATCACGCAAGTGATAGTCGTCTTCAACCGCTGAACTCTTGGTCGGAGACGGAAACAGCAAGTCGGGACACCAAAACCCCGACTTCCGATCAGAGGAGATCAAAATCAGTCTTATCACGGTACTCGAATGAGACCGGGGAGTTCCTCAGTTACGCTTATCTCGACCACCCCGTGATTGAAGGTTCTGGTTTGGTGGGCAACAGTGATTACCTTCTAGTTTGTTGTGGCGTTTCTGGAAAGTGGCTTCGTTTGCTCGCGGCACCCTCGTTCAATACCGTTGTGCACGAACTTGACATAGGAAAACTGCTTAAGGAGCACGATGATTACGCCCGAACTGCGAAAGTTCAACGTATTTACTCTTGTCCACAACAGCCGACAGTTGCAGTAGTACAATACATGTGGTCTGAACATGACCAGTTGCGATGGATTGCCACGTTCGATCTAGCCGCCGAAGCTGGCACGGATCCCTTATTGGCCCAATTCAGCAATCCGGACGGTTTTTTGGATGTCACTCCTGATGGCCGATACGCAATTGATTCGAATTTACGTCTATTCCAACTGCAAAGTGGCTCACAGATTGGTGCGTTGAACCGTGCAGGTTTGATTCCCGGTTCGCCGGAGGAGCCGGTGGTGTTGTGTGCTCGGCTTACTTCTGACGGAACACAAATTGTTACGGTAGTATGGTCTCCGGACTCAGATATATTAGCGATTCTCGTATTTAGCAATCGAATTACGTCATGCTTTCCTCTGGTTGGTGAGGCTCTGCTCACAACTATGGACATGAATCTGGCCGGTTTAGTGAAAAATTCACCTTTTCCAGTCGTTCGACTAGAAATGGGTCAACAAGGAAGAGTGATTGTTGTTTTTCTGGATCACTGCGATCAGTTCAAGGTATTCACATTGCGTGATTTGCGATCTATGGCCGGAACACCTGTGTATACGTCGGCGGCTGATCGAATTCGAAGTATTCAGCTCAATATCAAACCAAAATCGGACACTCGCGATAATTATCGGATTGCCAAAGAGCTGGATGATCTGTTTGAGCGACTGAATGAATCGATGAAATTGCTTGCAAATGATGATGACGATGATTTAGATCTTTCGAACGAAAGTCAGGACTTCATAAAATTATAAAGGACAAACTATATCGAGTAATATTGGTTGAACTATTGGTTGCTGAAAGTATGAACGATTCATTCTTTTCCCGATACCGATTTGAGCTCAAACTATTCATATATTTATTTATTTGAATGGTTGCTATCACTTTGTGTGATTGAAAACTTATGTGTCAGGACAAATAATTAAATGAAACAGCTGGGCAGTTCACATTCGTCCGAAGAATTCAATGTTTATTTAATTTACCTGAAAAATACCACTTCTTTGACTGCCTCCGAAAAGTTATACTTTCTTGACAAAATGAACCCGGGGTTCTGGTCTATCAGAGAAAAAGCACTC
>STRG.57401.1
GTCCAGTTCACTGGATGAGAATGACTGGGTGAGACGAAGCCGGTTAAGGGAGAATCGCAGATCAATTAGAACAGAAAGAGCACGAGTAATGATAACAGGCCAGTTGATAGCAAGTGAAAACTGAATTCATGGCGACTGCCAACTAGATGAACGTGTCTTCATGTTAGATAGGGAGAAATCGTGAATAACGATTCGAGAAATTTCGGATTTTTATATCCTTCAACCGGTGATAAAAATAACAATAACAGCAGTAAATAGCTGAATGAATGGGGAAACAGAGTAATACAGCCAAGCCAAACGTTATCGATGAATAGATGTGATTGAATCTCATGACTGACCTGAAGAAAAACAGTGGTGTATTATGAACGGAAACAAGGTAGTAGGGAGACAAGGAGGACAAAGAACAGGCATCAGTTGAGTTAATGCGTGCGCACAGTCAGACAGACGATAACAACTAGATCTTGGTTTAGCTCAGTGAATGGCAAGGGGTGAGGAAAATCAGTCCAACCCAACCCAAATGGGAGCAGATTAGTGAGGATCAAGAAGTGTAAGAGCGGACAATAATCCCACGTTAAAACCTGACACAAACATAAAACTATTAAACTCTTCTGGACTTGCACAAAAAGAATATCCTACTTAGCACACACGCATCACCCAATGGAAAGTTGGACCTGTGAATGCAGCCAAATCACAAACGTGAGAGTGGGCGATCGCTGATCACGCACGAAACTCTGGCACTGCGGTTCCCGAACAGCGATCTAGTTAGGGAGGTCTTTTGAATAAGAGTTCGTACAAATAACGTCATCACCACTACGACAGTCAATACGAACACAAGTGAAACAGAGGACAAGCCGAAAGCAAAGAGTGAAGATAACAATCCAAAATATTAGGGGTGAAGAAGGATCAATTATAAAATCTATTTGGGTATGTCTCTGGATGAGTAGTCATAAAAACGCCATTTGTATTTGTTTGCACAGGACAAAACCTAGTGGACTAACGGAAAAGTTCAGAAGGATGTCTGGTTGCCACGATAATCACAAGTTCATCTAGGAGGATACAGCAGGGAGGGGAAGACACAAGTG
>STRG.13047.2
ATCATCATCATCATCCGAATCATCATTATCATCATCATCATCATCATCATCATCATCATCATCATCATCATCATCATCATCATCATCATCATCATCATCATCATCATCATCCGAATCATCATCATCATCCGAATCATCATCATCATCCGAATCATCATCATCATCCGAATCATCATCATCATCATCATCATCATCGTCGTCATCGGAATCGTCCTCCGAATCGTCATTCAAATCACAATCACCATCGTACTGCTGTAAGTACCACGGCAACCCCCGCTGTTCACTGATTTCTCATCAAGTTTCGCGATGATATGGAAAGATTGTAAATACAAGGTTGTATGGGAGTGGACCTACAGGGGAAGGTATGGATGACGACTCTCCATTAGCCAACACACTGGAATACAAGGTCTCATTGTAAATAGGCATATTGATAAATCTTTCTTATTCGGCAGAGATTACCAACACGATCGTCATTGTTTGTGTTTCACTGCCATATCCTTCGGTATCTTCAGCCACCTGGTTGAGGGATCTTTTGAGTTCCATTCAAGAAGACATAAGGCATCTATTTTTTCTACGTTTGCTGGGTATTTTGTAATTCCTCGTTGCCACGGAATCTCTTAGTCTCCACGTGCTTTCTTCCACTCCATAGGAGGAACTGAAAACAGGGCACCGTACGGTAGGCGTGTGTTCGCCATACGTAACACATGCACCAATCAATGAAGTCTATTAATCTGAATACTTTCAGACAGATAATTGCGTGAACTAGTACCCAGTACCAGATGTCTGACCTCATGATTGCTCACTCGGTCATTTCTTCCATTCTTAGCAACAATACGCAATCATGGATGGTCGTAAACCTAAAGACGACAAATATCTTCCACACGAAGACTCAATGTCTTACACCCATACGACGCACAGTACACATGACCTTTCAACTTCAGTGAAACATCAGGTTGACATCATAAATGCTTCCGTCCAGGATGCGCCGCTCGAGCCTTGGATAAGAGCGTGATCACCTCTACTACTGTGCTACCATCCACCCTCACGCGGCTGCCCAGAGGTGCGCTATTTCAGGAAGCGGACCGCGGATATATTGAGGCTGCCAAGTTGGGAAAGTGACCGACGACGACAAGAGCATTCGAACCCGGAACGGAACAGTCCAAAGTCCACGGCGTTGACATGATGACATTGCAGGTTGAACACGTGCAACTCTCACGGAAGAGCGTTACATCCAGCATACCTAACACCTACATACATAGAGCTAGATTTTCCAGATTTATCAACTGGATTGGAGCCAATGCGACAAATAGGAATTCTTTGGGAACTTCCGCAACCATTTCCAACAAAAGCGTCACTTTTTGACTAATAATTGTGCAAGTATGTCACGTGACAGATTTCTTACCCATGTCTTTCTTCCGGTTTCTCCTGTGTCCCTAGCGAGTTTGTCCATCATTCGTGATTTGGATAATCTTTTCCTCCTCTGCTAATTAGTTATTCGTCTTTCGATCACATTTTCAATTTGTCTAATAGTTTTCCCATCAACTATTGGCCCCTAAACGCCAAGCTCGCCGATTCCGAAAGCAAGCAAGCCATCAGCATGAGCTACAAACTACAATTTTCAAAATATTTGATAACGTACTATAGAATTCGGAGGTGCTGCATGGTATACAACTGTGCGTCGCGCGATTCCTCCGCTCACTTTGACGTTGACAGTTTAGGTTGGAAACTCACTTTTGAAAGTCCCTCTTAAGTGAAAAGAAGCACACATATGTTCCATAACAAATCAAACAGAAGGCATCAACTTCATCATCTTCATCATCGGAAAAATCATCCGTCACACCACTCACATCATGATCATGATCAACATCATCATCATGACCATCATCATCATCAACAGCAGCATCATCCTCTTCATCACCGTCGTCATCATAATCTTGTTCTGGTTGATGATCATCTGCACTACCGTCAACATTCGTTTATTCATCATCATCCTCATCATCATCATGAACAAAATCATCGCCGTCATCATCATCATCGTAATGACCATCATTATCATCTACTTGAACATCATCATCATCATGATCATGGTCACCATAGTGATCGTCATCATGATCTTCATGATCGCGATCTTCAATATCATCATCAACATCCGCAACATGAACAACACCACCAGCCAGTTTTTCAACATCGTTTCCATACTTTTCATCCTCACCGTCATGATGATCATCAGTGTCACAATAATCATCACGACCATTTTCAACCGAACAATAAAATCCTTATCCTCCTCCTTTTTCCCTTGTCCTCATCATCATGATCACCGTCTTCATCATCATTATCATCATCATCCGAATCATCATCATCATCGTCCAAATCATCATCATCACCATACTCATCATCATTATCGTCGTCGTGATCATCATCAGTAGCAAGAGCATGAACATCGTCAACATCCGCAGCGGCAGCAGCTACAGCGTTAGCCACACTATCAGCTGTAGCAACACCACATTTCTTTTTCATCCCAGCAGTTGTAACATACGAGCATTCGAGGTGAAAACCCAGGTTCAAACCCCGGGTGCGGCGAACTATATGCACCTCTGATGAGCTCTGACAAGAGCAAAGCTGTTATCTGGCGCTTTGGAGTGTGGGGTTGGTCGGATGACTCGAGGTTCTTGGGTGAAAAACCTAATCTAACGGAGGGTCAACAAAACAAACTATCATCAATCCTATATACTACTCGCAAATATTTGTATTTGAATTCATTTGTGACGATTATTTCACTCTGTGTATTAAGTCAATTCGCTGACCACATCTCCCATGAAGACTGAGTGAGACATTTTCACTCTGAATCGTCGAAGTATCTTCTCATTCGCATGCATGAGTGAATGGTGATCAGGTTTTGAAAGACTCCTTTTAGCACTGCCATAACAGGATGCAGGTTGCCGTCGTCATTTTTCCGGTTGATGTGTTTGGTACTAGCCCATTGATGCACCTACTCATCATGGTGATTAAGCAGTTGTCACATGTGATAAGGCCAGATACAGCTTCGTAGCCACGTACGCAGATCAGCCTCAACCAACCAGGATCGCCGCAGACAAGTCCGAAGAAAGCTACCTGTGATTGGTCATCTTCAAATCCAATAATTACCTTCTCTTATTTAACATATTTATACAAACCTGTTCTGCGATTTAACTAACGTGCTATTTCGCAATCTTGGTCTTCTCGCTACTTTTGTTTGCTTAGTTCTGGGTTGGGTCCATTTCAATACGTCCTGTCACTTTTCTTCACTACGATTATAACAAGTGACGTCGCGTCATGGACCTGCCCAGTATTAAACAGCTGAGCTTGCATGCCAGTGTATCTGAAATTGAAGACTGAATTGAACGTTTCGAGTTATGGTGTAGCATTCGAAAGGATGTGAAGAAGGAGAACCAGATTGCATTCTTCTTGAGGGCTGGCGGCCGTTCATTGTACTCGTTGATGAAAAACCTTGCATATCCGAGAGCCCTTGCTGCAGTTCCGTTCGACGAGTTGAAGGGACTACTGTTAGGTCACGTGGTTTCTGTCAATTTCCAGGCTACCGAACTTGTCAACTTTTGTTCGCTGGTTCGTGGTCCCAACATGAATTTCCGTGAATTCATCCTGACACTTCGGATGCATACTGCAAAGTTCAGTTTCGGTGATCATTTGGAGACCCAGTTGTGTGACCGCTTTATTACCGGTATAAATCATCCGGAGTTGCAAAAAAAGCTGATGCTGGAGCCCAACCTCAAGTTTTCCGGGGCCCGGCCAATATGCGAACAATTCGATGACGTAGCTCAGGCGAGAGCTGTACAAGACGCAATTGTGATGGATAACATCGGTTCTGGACTAAGCCAGTTTAAGGTAGTCCCTTGATATGGTGGACTGGATTTCCGTGTCCAATTTCAACATATCTTCGCATCCGTATTCAAACTATTTCTGTATGCAGCGTAAGATTATGCTTCCCTTACCCGAAGTCTCCGGCTTAAGTTGAAGAAGAATGACTACAAGTCCCGTGATGCCTTCGAAACACACGTTTTGGTGACCAGCTTCTGGGAATCAGGAGCTGTAAACGTTTGTGGATAGACATCAAACGTTCCTTTTAATAGACGATCGAATACTTCAGTCTTCATGTTGATTTTAACAAAAAAAGCCTCATTTGGGCGCCCATCAACCGACTTCCCATCCTCTTGTTCGTCCTGTGAAAGTATAACAGTCGAGTCCCTTTCATGCGGACCACCGGAGTATCCTCTGCCTCAGGTCCTTACGATATTTGATACCTATAACTGTTTCTTGCACCGCTACCTAACGGGATAGACAATCCTCCAAACCATTCATCAGCAGTTCCGGAGTGCTCCAAGGTTTCATTCTCTTCCCATACGTATTTTCAGCCCCCATCGGTGCTGCGCCTGCTACTTTTCCTGCTAATGTGCCAAAGCACGAAGACAATGTCCTTCTGTTTGAGTCCATCAGCGATTCCCCTTATTTCAATATATTCAGGGAGAACTTTTCAAATACTGAACATTTCTCCATCCAGTCTGGTGTCATACAGAATCCATCTAAATGTTCGGAGTGTATCTTGACCCTTTCACGTTCTTTTTTCCCCATAGACAATGAGAGGATTGTGACAGGTTCCCTCTTTAGTGTCGACTCGATCAAGTACCTGCGGACAACCATAATCACCAACCTTCCATGATCCACGCCCAAACCGTTTTACGTTGAACGACTGCCAACTTTGTCTTTCCACATTCGTAAGCCCAGGTAACTCGAGACTCGGTAATCGTGACTCTAAACCTATGCCCATCAGTCTGTTCTCCTGTATCCTTTACATGGACTTCTGAAACAGGACTTCATAGTTCGATTGCGTAGTCTAAAGATAGTCAGTTGTATTTCCTTAATCCTCATTGAGGATCTGGTCTTTAGCCTTATCGACTGATACATTGAACGGGGCCCAATGTTTCTCCACTAGATACCTTTATTTTGTACTTACCCATTGCACATCAATTTGCCTTCCTGCTTCTTCTAACCGGAAACGGATTCTGATTTCCAGTGTGCTCCCTCATGCATCACTATTATAAAAATCCTCCAGCTCCGCACCTTATTTGCATATTGAC
>STRG.55120.1
CACGATTGCAGGTGTGCGTCCATGATTGCACGGAGTGTAGATAATGCGTGCGTGTGTGAGTACATAACTATGGGGGCCAAACAACAGTTATCACCTTCGAGACGCGGTGCTGTTGCTGCGGTCGATGTACTTCTCCTGTAAACAAATTTCTGCATTTGCATTCTGTTCCTGATCGCTGGAGACTCGTCATTGTTGTTCCGCTTCCCAAGCACTGCGTCTTAGCCAAAAGATTTCATTCTTCGTTGTAACCTCATCAGCTTCTAAACTGTTGGAGCAGACCATTCTTCATCGCTTGAGTACCTCTATAAGCGCTCCCGACGACCAGCTCCAGTTTGACCAATAACCAAACTGGTACAACTGCTTCTGATCGATGGGCTTGGCGTTTAGGTCGCAAACGTTTCATCACCAGCCAAGGCGACATCGTCAGAGTGCACCGGCCAAACAGGTTCAATATGAATTCTGTTGCTTTTCTAGCTCATCATGTATCAAAATCTTTGAAGGCGTCAGTGATGCCTGCCTGGTGCACCATCCTAGGAAACTCATCCTCTTTAACTATATCTTCAGACCCCTACTAACTCACCAACAGGAAGCGTTTGCTTGTACAATGCCCCTATTATTTTACCGACGGGACTCGATGTATTCGACTGAAACTGAAAATATTTAAACCGCTGAGGAATAATTCAGAAGTGCCTCAGGGGGTGACAATTTCCCTCATCTGCAGTCTGTCTTCGTTGGTGACCCTTCGGCCGGTTTTCCGGCTTATTTATTTAAATGATATGACTCACTGTCAATCTATTTCTGAAACCCAAGATTTCATTAGTTTTTCCAGTAATCACTCTCATATGTATGATTCCTCTGTTCGATCTGGCTTGGCCCTAAATTTATCAAAATCCTTTGAATGCTCATCCTGGTGACCCACACATTACTTCCGCAATACCACTGGCTGGAGTAGATTCTGGTAAACATCTGGGAATCACCATCGATGTAAATCCGGGAAGGTCATCGCGCATTTCAAAAAGTATAAAGAAATTTTCTACGTTATCTTATCAAATGCAAAAGCTAAGATACTTCAACATTAAACAGATTACTAATCTCCTTTTGGTTCATCAGTTTTTTCCTGATTTCTTCTACTGCTACCCAGTTATTTTTTCTAGTCTACAGAAGAAAGATTTAAAAATTCTCCACCGAGGTCGGCTTATTGTCGCTCAGGTATCTTCCATACAATTAAGCATACTACTCATCAATTTGTGTGAGGTACACCTAATTACATGAACATTTTTTTCACAAAATTCTTTCAGATTCCACTCATCGTTTACAAGCTTGTCCCTCACCTCGTTACCTTCTACTTTCCGTCCCATATCAGCCCGAATCAACATTTACAGATAGTCCACTTTTCATTATCTGGTCCGAATCCCCACGAATCGAGAGCAAGTTTTAAATGAATTTCTTGGCAACTTTTGATGTGTAATCATTTTTTTTTAATTTCTTCAGTTCGACTAAGTAATAATACATCAGTGCACTGGGGCCACCTCAGCCAAATTTGTTTTAAATTGACATCGGGTGATGCGAAAGATCACACGGCTGAGACAACCGAGGATCCAGACGGTGACTGTGTTGATGCCAGTGGCCCGTGTGTTCCGCCAGCCGAGACGACTACCGTAGCGGCCGAGTCACAGCCCCCAGCTCCACTTCGAAGATCAGTAAGACAGGCGAGCCATAGTGACGAGGAGCCCTTGAAGAAGGAAGGTTATGGTGATTCAGCTGGCGTCATGTGATACGGTCAGGCACAGCTTCGTAGCCACGCACGCGGATGAGCCTCAACTAATCAGGATCACTGAGGGCAGGTAGAGCAAGAGCTATGATTGGTCAACTTATAATCTACCAATTATTCTGTTTGAATTAACATTTATACAAATCAGTTCCGCAATACGATAAACGTGTAGTTTCGCAGAGTTGGTGTTCTTGCTACTTTCGTTTGCGTAGTTCCGGATGAGAGTGATTACAATAGGTCCTATCAGCTCGGGTACTGTGAGTACTACAGATATATAGAAAACACGAATAGCGAACAAGCTCGTTTTCGGTAACATCATCCTCGTGGCTAATACAGTTACATTTATAGGTTAGAAATGCATAAATTATGAACAAGGTCTGTGTGCTAAAGTTTGATTGGATGGTCATCAAAGTTGGTGTTGCGTAGTTAGGAAGGATAGGAGGGGAAATGTTGTTGCTCGCATCAATATCGTCGAACCCAAAGGAACAGTAGAAGTATTCTTAATAATCAACACAGGNGGGATTATACGGTGAATTACTACAGATATGTAAAATTCTTTATTTTTTAACTGAAACGCGAACGTCAGTCTACGTGAAAAGTCTAACCAAATGTCAATTTGTTCTTTCTCCTTTCGTCTGTTTTGATGACAACTCCTTTCAAATACTCACGGAAATCCCTCTCATGAGCTTTCATTTCACTGTGCTTTTGCCTCCTTTTCAATAGAGACAAGAGACAACAGACCAAAACGTGGAACACGTATGAGACGTGAAGCAAAAAGCTTATGCAGAACAGTTTATTTTCTCTGCGTTTGGGATGCAAAAAATACGGAACAATGGTGCATTTAACCAAGACGAAGTTGATGTCATTGAATGCACTGTTTTAGGATTAAAAACTTTGGATTTATTGGAACAAAAACTTGTCTAAAACCCTCTGGATGTCTCTCCCCACTAGACATGCCAGAATCCCATTACGTACCACTCCACTCATCATTTAGTAATCAGTCTCAGTCTTTTGATCGATATGAGTCTAAATACTTCTCCTTAAGGGCTCAGTATGAAAAACATACGAGGGGACTCTTGTCTATAAAGACAGCAATATACGTCCTTACTTGTTGACGAACCAGTCCGGCTGTTCTTACGATTCTGTAACGGAAACTCTGGACCAAGGACCACAGTTTATTCGAAAATGCACCACTCCTCTATTACTGCCCTCATTATCTCTCTTTTGTCGCCCTTTCGGGCCTGGAAGTTGCTATCTTTGGTGTTTATGACAGTTGATATTCCAATACCTTTCTTTTCTCCTTTGGTTCATAACTGTTTGTTCCTGTGAATCCCGGTGCCCAGGATGACCGTTCGCTCGCCTAATATACGTTTCTCCACTGTCTCCTTCTCCTTGGTGTGCCTGTGTGGAGTGAACGACTTGCTGAAAGTCTGTCCAGTACTTGTTTATCAAGTACTAATACAGAGTCTAACTCGGGTTCATTTTAGACCGATCTTTATCTCGCCTATTCGCCCAGATCCGCCTTGCCGACTGCGG
>STRG.9996.3
GTCAGGGAAAAAAGACAGCGACATTAGGAGTTGGTGAACGGAAAGCCTTTACAACTCTGTTTCGTGTTCCAATCCATTTGGCCCCCATCCCTTACCTCTTCCACTGTCGCCATCGTCTAGGTCAATGAAAATAATTATGTGTGATTTTGGGGCACTTTTAGTGTGATCGACACTCAACCCCTATTTCCATGTGAAATACGTACGCTATGTCGTCGGGAACATGTCCATCCAAGTTCATGACTGAAATCACCGGAAGCCGAGTCACTGTTTTGTTACTCGGGATGTTGGCAGGTCATGTGATCCATATGGGCATAAACTTAATTCTCCAACCGAAGTATACTGCGCTTCCGGGAGCACAGGCGATCATCAAACCGAAAAACATTCGTGTGTTATGCTACATCAACACTTTTCCAGCCAACTATGAACTGAAAGTTATTCATGTGTATTACACATGGGCTCGGAGGTGTACAAAAATTTGGTTTACCAGTACAAAACCTCATCGGGATTTGCCTATTATGATACTCAATCTGACTGTGCCAGAAACACGTATGCATTTGTGGTCGAAAATGCGTCGCATTCTTCGTCAGTTGTACATGGAACGTAATAACTACGACTATTTCTTCAAAGCAGACGATGATACTTACGCGGTGATGGAAAATTTGCGTGTGGCGTTAGCTGAGAATTCCCCCGAGAAATCTTTCATGACAGGATTTCGTTGGAATACTTTGTGTCCGGGTGGCTATTTTTCCGGTGGCTCAGGTTACGTTCTGTCTCGACAAGCGCTGACACAAATCGTGGAACAAGCAATCGATAAACATCCAAACTGTCCCACGTACGATGAAGACAAAGAAGATGTGAAATTGTTTGCAGTTAAATGAAGCACACGTGAGCTTTCATTATGTGGAACCCAAATGGATGTATATCAAGGAATATTTGATATACGTTCTCAATCGTGGACAGGCAACTCACTGCAATGAAACCACCCTATTGTGTGACCCTGAAGATAATACTCAAACAGAATAACACCCATTTACTTGGACTTGAAACTCCGCAAGATTCCCCTGATGGAAAAAACGAAACGAGTCGTTCGCAAAAAGCCTGATATTTTACTGTTTTGGAAAAAAAATTTCGGCTAAATTCAATCAACTTTTCGATGAATTTGCTGTCCTGTTTGTACCAGAGAACATTACTGTTTGCGATTTATTTTTGCATTACAAGATATAGATAACTTTGCACATGCTTTTAGTCACGGAAATTAGAAATTGTGTAAAGTAAGAACTGATTTTTGTGTTCATGCATTTTTTTGCCCTTCCCATACCCTCTACCAGTTCGAATATGATTTAGGAATCAAAATATGCGCATTTTGTTCTTTCT
>STRG.48299.1
GCATCGAATGGTTTAGTCGAACGTTTTCATCGCCAACTCAAAGCGGCTCTTAGAGCACACGAGAGCCCCGACTGGTACGAAACGTTACCGCTAGTTCTGCTTGGTATCAGGACTTGCATAAAGGCAGATATCCAATGTTCCACCGCAGAACTTGTCTACGGCACGACATTACGACTGCCTGGGGAATTCTTTACGCCACGGAGTACAGACTCACTTGCCGTACAGACTTACGTTCACTGTTTGTCTACGTACATGCAAAATCTCGCTCCGGCGCAGACTCGAATGCAGCGACGACAGGTTTTTGTTCCGACCGAACTCGAAACTTGTTCGCATGTATTCATTCGTGTTGATTCGGTACGGAAACCATTACAACAGCCTTACGAAGGTCCATTTCGCGTGATTTCTCGTCACGATAAGACCTTTAAGGTTGATCGACACGGTCGCGTCGATACCGTTAGCATCGATCGTCTCAAAGCCGCGTACGTTGATGATAGCGTGTCGCCCGCTGACATGAGATTCGATGTTAACCCTGCACTGCCTGTTGACGACACTTCCGTGTCACGTCAAGGTCTGCAGTTAGCGTTGCCTGCTACGACTTAGAATGAGGCTATCGTCTCACGTTCAGGACAGCACCCAATTGGTACTGCTACGACTTCGAATGAGGCTATCGTCTAACGTTCAAGTCAGCAGCCAGTTGGTCCTGCTACGTCCTCGAATGAGAATACTGTCTCACGTTCAAGTCAGCAGAGCACGCCTACGCACCCGTCCGTCAATGAGGCTCCCGTCTCACGTTCTGGTCGGAAGATCGTTTGCCCAGCACGTTTTCGCGACTAGGTCAAACACGATCTTAACCATTACACTTCGCAGTAATAACTTTCGTTTATCGTTTCGACACGATTTAACATACCTCATTAGTTATTACTGTATTCTAGTCAAGTCCATTGCGGTTGCTACACCAGTTTTTCGTTTCTTTTCGTTTCATGGAACCTNNNNNNNNNNNNNGCACGCATTCGCGCACACGAGTACCGTTTGTATGCTTTTTCCTCCTTGACTTTTTTCGAAAGCTTTCCGTGCTTTCTAGCGGGGGGCTGCTGTAGTGACCTCGATCGTTTTGAGAAAATGACTATTTTCTGGACACCATTTTGGATCTGTTTTCTCCACGATCTTTTCTGACGTTTGACATTGACCTCAGTGTTCTCCGGTTGCCTACGTTTTACTGGACTGACTTTTCCGAGGCTTCCGTCGACCTCGTTTCAAATCACTTTCACTTTCGGTCGTTCGCTCGCGGTTCGCTCTCAGCACAGCCGTCGCATTTCGTTCCGTTTCCCGTTCGGTGTATTTCTCTTATCGGTACTGTTTCGGTGCCACGATATATAGAATACACCTCGCATCTGTAAACCGACTTACGTCTTCTCTATTCGTCCGATAGAGGGGATATCGTTGGTATTCGCTGCCAGACCCGATAAGAGACACGTTCGCCAGCCGCTCCCGAACGTCTTCTATACTTGTATACGTGGATACGTATACACATATATGCATATGTACGGGTTCACTCTTGAAGATGTTGTCATTCAGCTTCCCAAACAGATACACCAAAAATATCAGAGATCCATAAGGATCTCACAAATTTCCCCATGCTCAGTATGCGGATTATATATGGTTTGTTCACAAAACGAATTCGTCCCTCACTAACAAGGTCCGTTTTGCTGGCTAAATATACGCTCCAGAAGCACAACCAATGGTCTACGGAAGCATCGTTTGAAAAGGAATTAATGCATTCGATTTCACTGACGTCTTGTCGATCGTCAGTGAAGAGTCATTCCTTGATCCCTGGAGCAGAATAAACAGCCGGTGCACCAGTGCATGCACT
>STRG.46209.9
ACTGAACTGAACTGAACGACCGATGTCCTTTCTCGTTGTGCGGTTACGGTTTCGGGCGTTTTGGCCGGGGGGTCTGTTGTGTTGAAATCCTGGAGGTCGCAGGTATCAATCATCGTCCGCATATGTGTTTTATCTATCGTGCGTCCACTTGGCCTTGTGTCTCGTGTTCTACGTCGTGAGGGTTTCTAACTGGGTGCCCTGTGTTCCGTGCAGTGTGTTCATTTGACCCCTGTCTTGTGATTGTGTTGTGTCCGTTTAGTCGTGTGCTTCCACCGTGTGTGGCGTATCAACGCCAGATACTTAGTGTTATTGAGTCTCATTGATCTGAAATCAGAGCTTAGCAATCTCCCCTAGATTGACTACCACTCAATCAACCCGGTGAAGCGTGCCGGGCATTAGCCTTCATCCACTCACTTTTGTGAAAACACCTGCACCACGAGAAGGTGGTGAATAGGGCTTCCTCAGCAGAGACTAACAGTCACGGTCATTTGGGTGCATTGCGAGAGGCGTACAGGACTAGTAGCCATCTCGGAGCCTGACACACTCGACCCACCGCCCCCGACCATATTGAGGCATAGCTATTCCAACGCGATTCACGGACCGTCCGATTCGGACTCGACTTCTCGAATGTCCAAGAAGCACCGCCAAACGTTAGCTCAATGTGGCTAGGGTCAGACAAAGATTGAGCTTGCCTATCGGAACGTATGGTTGCTTCATTATAACCCGTTGGTCAGAGGTACCAGCTCTCAATTGGGATTGGTTTTGACACGCTCAACGCGATAAAAAACTGCGGAAAGTTATCTTTCCGTCAGCTACTCCCATTTTGTCTGATGACAATCTGCCATTATAATACCCTCCTGCCTTTTGAGCTTAACCATTAAACTGCCGGTGTGTGAGCAAAATGGGCGGTCGGTATTTATGTGCAACATTCTTTGGTATCGTCCACTTCATTCTGCCAGGGCATGTTCCTAGTCCTCCTCCATGGTGTTCACGGGATCTGTGAAAGTGAAAAGTGTGAAAGATACTAAAATGCTGTCGAGTGCTCGTACTATCCTGGAATATGATGTACAACAGATATCTGATGGCGGTAGTGCCTCGGGGTTGGTAGACCGTCGTCCTCTTGGGAATTGAACTGGATCGACATCTGCAAGGTCCTTGTTGCCAGCCGCAATCAGAGACGTTCATGAAGCCGGCTTATCCTCCCAAAGGACCCAGTCGCAGTAAAGTGAATTTAATTCTAACAGGAAAATCGAGCTGCAAATCCCTTTTCCAAATACGCATAGGTGTAACAATTAACATCCGAAATTGAAATTTACATCCAGCCGGAAAACGAAATATTTTCCCGTACTTCCTACGTACAAACAGGAGAAAGGTCAAATCCTTGGTCAGTTTATTCAGGAACTTCTTTCACCGCCCAAAGAGTGCAACTTCCTGGCCGTTACTGCGGGCGAACATCGCGACCAAGCCGTGCGAAACTCCATCTCTGGTATGCGTTCGAGTTACGTACGTCAGCGTTTACTTGAGCAGAGAACACTCGATCTGCGAACTGCCATAGAACAAGCTAAGTTGTAAGCAGCTCTAAAGCAATCAAAAATACCTGAATGAGGAAATCTATACCGCTTGTAGCCTAATCACTGACACCACTGAATTCACTTCAAACTCACCTAAATCAAGTTGCAACTTCGGAAGTTAAAACCTCCACCTGTTTCTCCTCCGGCTATGCTCGCCATTCCAGAACCAGGCGTCCTGCTCGGGAAGCAAGGTGCAACAAGTGTGGAAAAACAGGCAATTTCCAGAAAGTTTGTCGCTCTAGTCAACGATATGGGAGAACAAACATCTCTTCTATTGCTTCACTCTCATCGGTCTTGGATGCTGCAGTCCCTGACTGTTTGATGAAAGCTACAACTGATGCCATAGTGAACGGTGAGCCCTTGCGCGCCCTGGTAGAAACTGAAGTTCAGAAAGTTTTTTGTCTTCCGACGTCGCTCGTAAATACCACTGGAAGGTCCAACCAAGTTTCAACAAAATCTCTGGCTTAAACTCAGTTCTCCAGCATCAGCCGTGGATGTTGTTGCGCAACATTCCAGCACAAACAACGTGTGTACGATCGGGCAAAACTCCTTTCTCGATAACCTCTTTTCTTATATACTCCTGGGTCATGACCTCTTTGAACTTCATAGCGTGTCGAAATATTTTCCAATGGATGCAGCCCACCTTTGATGATAGATGCACTTCCGGCGATGCGCATCAATCCCCCATCTCTTATTGAACATCTTACCGCGCCCTGCAGGCCCCCTGCAACGCAGTTTCGTTGACAGTCACTGGAGAACCAAATTTTTATCAGCGCCAAAACTCGTAAATTATAGAACCTTGAGAATCATCCTGGATGGCACAGGTGCTCGTCACCACCAACGAAAATAAGAAGAGAATGGTTGTAGATTGTAGTCGAATAATTAATCGACTCACACATCTGGACGCATATCCGCTCCCTCGAATTGACGATATAATTCATAAAATAGCTCAGTGCAAAGTTTTCAGTACTCTGGATCTAAAGTGTGCGTACCATCAAACCCCTATAGGGAGTGAGGACAAAAGGTTCACTGCTTTTGCAGCGGGGATCAGACTTTACCAATTTACACGCACACCGCTCGGGGTTAATAGTGGCGCCGCTTGTTTTCCACAAATCATGGATAACCTCATTGCAAACGAACACCTCAAAAATACATGTTAGTAATGTCACTATATGTGGTAATGATGCTGCGGAACACGATGCTAATTTGGAGAAATTCTCAAAAACCGCTAAGAGGTATGGAATTATCCTGAGCGAGGATAAGACCGTCACCGCGACGCGTACGATCCGCTTGCTCGGTTTGCGAGGTTTCGAACGGAACAATCAGACCCGGTCCGGATCGTTTTCAGTGGCTGCGTGAAATGAAACCACCCAGTGACGCTAAGTCTCAGCACCGTGCCGTTGGTTTACTTGCGTATTGCTCAACCTGGATCCCTTGTTTCTCGGGTAAGATATATCGTCTCACTCACAATGAAGTCTTTCCTTTACATGTTGCCGCGGCAGATGCGTTCCGTGCGCCGAAGGACGAACTCGAAAATGCAGCCGTCACCGTCTTATCAAGTGACTTACCACTTGTAGTGGAGGCAAATGCTTCCGAAGTAGCAATCGCGGCCACACTTAGTCAGAATGGCAAGTCAGTCTCCTTCTTCTCAAGAACTCTCTCTACATCTGAAAGGCACCAGTCCGCGGTTAGGAAGGAGGCATATGCTATAGTTGAATCCGTAAAAAAGCGGCGTCATTACTTGCTCGGAAATCATTTCAAACGGAATGCCGATCAAAGACCAGTTGCCTTCATGTACACAAGGAACATCTCAGCAAGATCAAGAACGAAAAGATTCTCCGTTCGAGAATGAAACTTTCACGTTTCAACTATGACGTTGTTTACCGTTCCGGCAAAAAACCCTCTCGGCTGATACCCTGTCACAGTTCCCTGTGACACCCGGGTATTATACGCCTTATGCACTTTGTAAGGCCACGTAACTTACCGTATTTTTTTACAGAATGTGAAATCCGTGGTGACTCAGTGCCCAGCTTGTGCAGAAATCAAGCCTGGCTTCTTCAACCCGCCATATGCTGCCCTCATGAAAGCGACACAACCTTTCGAAAGATTGAGTATCAATTTTAGAGGACCACTGCGGTTAGTTTCCAGTAATCGCTATGTACTCACTTGCATCAGCGAGTACTCGTGGTTTTCTCTCACTTTCGCATACTCCGATGTTTCCTCGTCCGCTGTCATCAAATGCCTCTGCCAATGGTTCGCGATCTTTGCATGCCGTCATTTGTGCATTCCGACAGAAGGTCCTCGTTCGTGCCTTCAGAACTGCGAACCTCCCTCCATGAAAAAAGAATCGCAACCAGTACAACCACTAGCTTCAGTTCCCGGGCAAACGGTCAAGTCGAATGGTCAAATGCGATACTATGACGCATTATTCTGTTGGGACTAAAGATAAGAGAATTTTCTGTTGCGAATTGGAAAGTGTCCTCCTTGATGCTTGAAGTACTATTCTGTCTTTACTCTGCATATCCACAAACGCTATCCCTCACGAGCGCTTATTTTCGTACTGTCGCATGTCCGCCACTGGTACCAACTTTCCAACTTCGTTATCAACCCCGGATCACGCTCTCGTTAGGAGAAATTCTCGCACATCAAAGTACGTGCCACTGGTAGATAAAGTGGAGCTTGTCGAATGTAACCCACAGTATGCTCGAGAACGTTTTCCCAGTGGTCGAGAGGAGACTGGTTCATTTAGACAGTTAGCTCCAGCGGGAACAGAACAACCCAACAGCTCTATTTTGCGCCATCAGATAAATCTCCGACAGAACATTCCTTGCGAAATTCCATGTACTTCTGACCCCGATGTCTCAGTCAGTATACCACAGTCTACCACCCCACGTGACACTCAGCAAAATACACTAGATGCAGTTGATAATGCCACACAACTTATTACCCAACAATAACGAACCCGACCATATTTTTTGCGAATTCGGGAAGCTTAAAACCCTGATTGCATTCCTGTTTTGGCCTACATTTTATAATTGTAAAAACTACTTCCAACGTCCATCGCTTACCCTGGTGGGGGAGAACGTCATGTACTTTAAGAAATACTTTTCTTACTTCCTTTTTTATTTATTATACAACAAAATACAACGATTCAGGAAGAGGGCCGCGGCCAATGAAAGGCTACCAAATGGGGAGTGATGGGAGTCGAACCTGGATCGTTATTGTCCAAAGTCCACGATGATAACCGTTTGACCAACACCGGTCTTCAGTGTTGTGCGTTTTCGTCTTCACTGTAAACATTTTAACGATCCTTTTCGTTCTTTTTCAGGTTGTACTTAAATATCAAGTCTGATAAAGCCTCAATTCAAGGCCTTTGTCTTCTGATTTTCACCGACTGGTACGCTTGAGATTGCGAAAACTGACGAACGCGTTTACTAGAGGAACGGAGTGATGGAGCTGCCCGACGTGTATTATTGCAAGGAAAAATACATTGAAACAGCCAGCGGAAACAAAGTGAGTAGACAGTCGGTTCTTTGTGGGAGCCAGAACATTGTGTTGAACGGCAAAACCATAATCATGTCGGACTGTATCATACGTGGAGATTTGGCTAATATCCGTATTGGTCGTCATTGTGTGATCAGCAGAAAAGCTGTCATTCGACCTCCGTTCAAGAAGTTTAGCAAGGGTGTTGCTTTCTTCCCCCTACATATCGGCGATAATGTGTTTATCGAAGAGGAATCAATCGTGAATGCGGCACAGATTGGTTCGTACGTGCATATAGGAAAAAATTGTGTGATCGGGCGCCGTTGTGTGCTGAAAGATGCCTGTGCAATCATGGATAATACTGTACTACCCCCAGAAACCGTGGTACCTCCTTTCAGTGTTTTCGGAGGTTCACCGGGACGACAGATCGCCGAACTTCCGGAATGTACACCAGATTTGATGGTCGATTTGACCCAGGGTTTCTATTTTCATTTTGTCCCAAAAAGTGATCCTGTCACCGGTTCATAGATCTCCTAATATGAGCTATTATGCAGAATTTTCCGTGATGTACCTGATTATTTATTTCTCAAGTCTCTTAATAAGACTTGCACTTGTCGCACTTTCTGCTACATACCTTTTTCCGGTCTGCTTGCCCAATAAACAGCGTTTTTCCACCCGCAGAATGAATTTTTGGTCGATGGTTTTCATGGGTACTGGTACGACCGTTCAGAGTCGTTATTTTACGCACGTGTTTTTCTGAATGACTTTTATCTTATTATAAACAAACAGACTTGAATTCGATTGTTTTCGTTTTATTCATCACCCGCTCCTCCAAAAGCCACTTCAGGGTAACCTTGCATTCCTGAGTCTGAGTTCTTTTCAGCAGTGCGGCTGTCTTCCCTGAGCCATTGGTAATGATGTTTTGCTCTTCAAGTTCATCGAACGACTCATTATGACTATCAAAATCTAACAAGGTCGAATGACCTACTTATTATCGCTTGTTGAAGTGTGTGGCTTACCGCATCGATTTGGAATAAGCCATCAAATTTTTTCCGGTTGCATCGGTGATTGGTACTTTGTTCGAATTCACACGTCCTGTTTACAGTGTATATCTGCTTGCTGGTCCTGTGGTGATTTATTCATCAACTAGTTGAAAATAATCGAGGCCTCAATGGGGACTGTGCAAGATATGAAAAGACAACGGTGGTGGAACACCCTGTCGAAAATAATAACTGATTGCCTC
>STRG.78049.1
TGAATTGACCTTGAATTGGTGGCTGTTATCAGTGTGCGCCACACTACAGGTGACGGTCTGTTGGGTGCTACCGTAGCGTCAGACATTATTGTGTTTTTGTGCATACTAACAATGACTGTGGGAAATGAAGAAATACCAGTTAAGTACATACATAATTCAATCGCAATGGTGACAAACCTACCGTCTCAAGCCGACCTGAAGGCCATGCAGTCGCAAGTCATGGAATTGTGTCAATTTTCTCCGGACTGTCGGTTCACTCTGAAGTGGATTGATGAAGAGCAAGATCCCTGCGTATTATCTTCTGACTTGGAGTTGGAGGAGGCCGTTCGTCTTCTACACTTGAATAAAGAATGTCAGCTCACTGTCCTCGTGTTCGATGGTATACCATTGGAACCAGGAAAACCGTGTCCTGGCGAAGATCTGAGTATGTACCGGCGAGGCGCAAAACGGTGGAAAAAGAAGTACTACCTGCTTCATGGACACAAGTTCGCCGCTAGACGGTTCAATAAGAATGCCGAATGTGCGTACTGCCATGGACGCATATGGGGCCTTGGACAACAAGGTTTCAAGTGTATAACTTGTCGTCTGCTGTTACATCGTCGCTGCCGTGGTTGTGTACAACATAAATGCGGCGAACCTTTGACGATCCCGGGCCCCTTGAACCCGGTGACAGTAGGTCGAGTGACTCCACTCAGTCCGGAAACACCGAACGAGTTTGCGTACTTGAATAACAATGCAAGCGCTAACTCACGGCCCACATCGTACCAGTTATCCCATGCTGGCGTTGAAACTCCAAATCATAACTCTGGAGCTAGTCGTTTAGAAATAGCCTATGCACAACAATCCACGTTTGAGGAAGAGCGAAATCGTCCTCGTACTGGTATCCAAAATCCAGCCTTTGTAGATCGGCCAAGCGATGTAGAACACACACGCAAACCGCGTTGCACTGAAATCTCCGTTCCTAGGCCCGATGTGGTCATACCGATCCTGGAGGAACGTATTGCCGAAATGTCTGTGATAACTACAACCTCCAGTAGTGGCCAAGTAGGGTTGCAAGATTTCAAACTGCTGAAGGTCATCGGGCGCGGGAGTTACGCTAAAGTGTTCCAAGTGGAACATATCCCAACTCAACGGATCTACGCGATGAAGGTGATCAAGAAAGAGACTATCTTGGATGAAGAGGACATCGAATGGGTTCAAACAGAAAAACACGTTTTCGAATGTGCTACAAATCACCCGTTCCTCGTTGGTCTTCATTCGTGTTTCCAAACCGACAGTCGTCTGTTTTTCGTGATTGAGTTTGTCAACGGTGGCGATTTGATGTTCTACATGCAACGGAACTTGCGCCTGGCCGAGGACTATGCTCGGTTCTATTCAGCCGAAATTTGTTTGGCACTGAATTTCCTTCATGAACGTGGAATTATCTATCGCGATCTGAAGTTGGACAACGTTTTAATGGATAGTGAAGGTCATATCAAGCTGACCGATTATGGAATGTGTAAAGAGGGCATCACAGCGGATGTGATGACATCCACGTTCTGTGGCACACCGAATTACATCGCTCCGGAAATTCTGCGCGGAGAAAACTACAATTTCAGTGTGGATTGGTGGGCTCTGGGTGTGCTCATGTTCGAAATGCTAGCCGGTCGATCTCCGTGGGAAAATGTTGGCCAATCGGTCAACCAAGATCAAAACAGCGAAGATTATTTGTTCCAAGTTATCCTCACTCGGCCAATCCGTTTTCCACGCTCGATTTCTGTGCGCGCCACCAACATCCTGCGGGCCTTCCTAACGAAGAATCCAGCCGAACGTTTGGGCTGTTTACCAGACTCAAATTTCGCGGACATAATGAACCATTCGTTCTTCCGGCCCGTTGATTGGGTTGCACTAGAGCAAAAACAAATAGCTCCACCGTATCGACCGACCTATGCAAATGACTATGACCTCACTCATTTCGATCCGACATTCACAGACGAGCCGGTGGTTTTCACTCCGGACAATGAAGAAGTTGTCTCAAAAATCGATCAAACCGAATTCGAAGGTTTTGAATATGTCAACCCATTGCTAATGACCCTGGAGGAACCGGTGTGATACGTTCGAAGAAACGTGTTTCGCGGATATGTTCAATACAGGACACGTGATCATTCATATTCCTACCCAGCCGTACACCTATCCGGTATCGTTTTCGTTGTGTTTCTTTCACTCCGAAGTACGCATTCCGTGTCTGGTTGTGGTCTTAACTTGTTTCTGACAGTTCCAACTGTGTGACTAACGAGTTTTATTTTCTCTTTCCCGATTGGTTGTCTGCACTCGGTCCACTTTTCGGTGTTACTCTATTTTCGACATGGTTTCTATGATCTCGATTGCGAAGCAGTACTTTGTTCAAACCGTACTTGTTTATTCGTTCATCTCATACGTTGCACCATCATCTACACACACACACACACACCACAAGCAAACCACCACCACTATACTTGGCACGCTTTCGATCATTGATTACTCTGATCGTCACCCTAATGCGCATATCGTGTTACCATGTTCAATCCTGACAACGCATACGACCTACCTGGAGGTCCATCTCAGAAAACTTTTCCGCTGTGAACCCAACCGTTCACTTGTGGTTTTTCAATGCATCCTGATTGATTCCTTCCCATTGGATACTTGGCTTTGTTTCGCTAATATTGTATTGTTTCTCAATCGTACATTCCTGTCGGATGGAGAGCGAGACTGGCTATAAAAATTAAAAACAAAA
>STRG.15890.1
ATTGAATTACTCCACCGGTTCAAGCTACCCCGATTGTCAACTACTCACCTACCCTAATCACTTTATTCTCTATCATATCTCATTGCATCAGCTGTTTAAACGGGTTTTAGCCCATAAGACGTGCCCTCCAATTCTCAGTCATCTCCATTTGGCTCGGTAAGATTCCACTACTCGACCTTGACTTTAAGTTTTGCCGAACACCTCATCCGGTTCCAGAGGTGTGTCCAGTAAACCCCCTCCACTGCTCCTCGATGTGCACAAGTTTACGTTTTCCTCACGTCTTCAGGCATTTGTCGGCTTTGTCAATAATTATCCAACCATATTATTGCTATCGTCATATGGCCATGTAACTAGCAAGCTTCAGTATCTTCAGGGCAAACCGTTATTATTATTTAAAGGGTGAGTAGTAAATAAAGAGCGGATTTTGGTCGGTTGGTGGCTTAGCGGGTTCTGAAAAAGCCTTTGTCGTATCCAGAAAAATAATGCTGTCGGTATCTCTTCTGTCCATTAAAAAGTTGTGGCTGGCAAGGAAAGCGAGCCGGCTAGAGGATTATGATCTAGCTTTACTGAATTCATGTTGGGAGGATAGGTAAATTATTGTTTCTCAGATAATCAAGGATCTGCTCTTTGACGATCAGCTTCATGACCTTAACCATAAAGTAGGTATGTTTGATAAAGTAATAACTATCAGGGTCATATAGAGATCACTTTTTTAAAACGAGACTTCAAACTAGAAGCCTCGCTTTGTACAGGCACCAAGCCACTTCTCACAGACATCTCTGGGAGAATAGGCAGGAGAATGAGCAGACCAGGTCCAATAAAATGAAACAGGGCGGGAGGGGGCTGATTAGGACTAAGTCGAGAAGATGGTCTGTTCAAGATGGCTGTCTTACGATACGGCTAGCCTCAGAGGAGGTTCCAGACAGTATCCGTTTTGGAGGGGGGGGGGCAAAACAGGTGGGGACAATAACACAGGGTAGAAGAGACGAGGTGAAAAGAGTAATAAGTGCCCCGGGTGTGGGTTTGAGGGAGTCTGCAGGTTAATAACCATAAATCTGGGCTAGGGGTTAATTCATAAGCGTTGTCCACTTCTTGAGTTCAACGTTATGGACAGACATGCGGTTTTCGTTAGATGGTTGAGGGCAACAAAGTTCTGGTGGATAAGTTTTCAGCCATTGCATCTGCTGACCCTGTCAGGCAGAGGTTTCAAGCAAAGGAGCACAGAAGAATCCCTGGGATTCAAGCGTAAGGTCGGCAGGGGCATGACCTTTGACTCTGTTCTTGATCGTTACAATACCTGTCGAGGTCGGCCGACAATAATTTAGTCAGTTTTAGATGAACACTCAAGAAGGGTGGAAAGAAGGCGGGCGACAGCAAGCTGGAAGTCGGCTGTCGAGGGAAGAACATACTAGCTCGAGCAGCCGATGAATGAAGGAACGGGGCTCCATTTTGTTATTCTAGACGGAGTGGAGTGCGCTTAGAGCGGTTGAATAACGAAAGGGCAATGCAGCAAGCCTGACACTGCTTCTTTATTATTTTTTTGTAAGTGGAGTAGTACTTGGGTTCTAGCCGCAATCAAACCAAGAGTGGAAACTGAGCCATGGATATTGTTGACTCTTCTAGGGGATTTTGTATACTGGGACCACAGTCCCGAGCCTTAGAGTGAATATCTGCAGATCTGCGGAGCACTGAGCTCTCCCGCAGTGGCTTCAAAACCGAAGGAGTGGTCAATAAAAATAGTTCAAACTACTGGCCGTGGCTCCGATATTATACGGATCAGTGCTACTTGGGCGGCATTTTAAAAGTAGTGGGCAAATAATTTTATTTTGAACTTAAGAGGGCCGTACAAGTGACTGGACTGAGCGAAATGGGAACATCTGGCGCGAAGATAAACTGTGGAATATAAGCACTGTAATTTCATCTCGGTCATGGGTGTTTCAGACTGTGTAAGCTTAGGCAAAGTGAGATATTAATACCGTTGATAAGCCCCTCCTCCGAAATCCACGTTCCTGTCACTAGGTCGAAATATGGGTTGGCAGACATAACTGTGAATTTTAGAGAATTGATCTTGCTTGCTGAAAAGCTGGCACCGATAAGCAGAGGATAAACGGCCCAGTCGTGGGACAAATGCGGATAAAGTGTAACGTGTTTGGGGGAGAAATGGTATTATGGCACAGATGGACGCAAGCTGAATGCCACTTTGGGAATAGATTAAATCGATTCCTCGGGCACTTCACGAGGCTGTAAGAGAGTATATGTGGGGAGGTGGCATTGTGAGGGAAGGGCTGATAACGGATAAAGCTTCACTTGTTAAGGCCTGTTTGAACAGAGATTAGGTTCAATGTGGTCAAGGTGCGACGATGCCTGGTGGGAATTTATAGTGACTGGAGGTGAAGTGAGCGAGCGGGCCGCAGAACACATGTAAAGGGAGACGGCAATCCGTTGGACCCCCGATGAGACATTGGTCGATAGATATTCTTGTGACTTGTGGTACTCACTTCAGGTATGAGAGATCTACGATTTGGGTTTGGCAGGGTGCTTTCTGGATGACAGAAGAGCAGATCTGGGGTAAAGATTGGCTTACCAGGGTCATGGTTTGAGGAGGGCTGTGCCGGTTACCGGTGATGTGCATCAGCTTGTGGATGAAAAGATTATGGGAGGGGTTTTTAAGTGCTCATCTGAGATGATCGGACGGATGTTTGAGGGTGCAAGTTGGCCCCGCTAGGGATCAAAAATGTGGGAGCTATGGTGGCTAGTAATAAACAACATGGAGCCAGCAGAGCACAAGAGTAATGCTATTAGTTAATGCAACACTGGAGAATGAGAGAGAGGAATACGAAGTTGTTTGCACCTGGGTCAACTTGGAGATGAATGAATGACAGATTTCAGGTCAGCTATGGGCTCGAGCTACTTCGCATTAGAGAGAGCTGACTGAGGGGGGAAGCAGCCAGGGTATCCGCGTGCTGCATTGCTTGTAGATCTTGTAAGCCCCCCAACATGGAAGTAATAAATGTATGTTTAGGTTGTACCGATCCTAGCACACTACTGAAACTCAGATATGCTGCCTTTCTCCGTAGAAAGCCCTGCTGAATAGCCAAATAATTAGCCAACGCAGAGTTTTTGAGCAATGAGCGGGCAACCTTAAGGGTAAATTTATTCAGGAATGAGGTGGCTTCATACTCAGTAATAAACTAAAACGGTGAAGGGCAACTAAGTTGCAAGGATTTTTTTGCAGTCGTAAGCAGCTGCACGGAACTACGGTGATTTTGCTCGCATTGGGGACAGCTGGAACTATCGCCATTGCAGACACACTATATAAGACGTTGATTTACTTCAAGCTCCGAAATGTCGTATTTGCTTAGAGATGTTACTGGTCACAGAGTCCAAGTCAACCTGTTGATTCTGGACCAACGAAACTACGATTCGAAGACGGTCCATTCAATGTAAAATGTACGGCTAGTTTTGGGCATGCCATCGTCCGATTCTCAATTGTTGCTGTGATTCTGGGTAGGTCATTTCCTAAATGCCCATTATGTTTTGATCTTTTACATGAACTTCCGGTAGAACAACCTGGAAGGGGTTAAGAATAGCACAAGTGGCTGCCAAGAACCTACTGACCACGAAAATTTGATCGGCCAAGAGGGGATACAGGGCATCGCAAAGGGCGGGGTAGCACATAAACAAACTGACGTGGTAGGTCAGAGAAACAGATTTATAGATGAAATCTTGTACAATGTTATCAGTTAGGTTTCAACGTACAACTTCTTAGAAAAGCAAAAGTCACCAAAACAAGTTTTTTGCGAGGAGCCGTTTAGGATTTCCTGGCTCAGACCTAGGGGTGAGAAATCTCAGAACTCTTTTATTAACATGTGTGCTGCAATGACCCGCGCCCTGAAAGATAGGAGGTGCAGTTTTTACCGCAGTCTAATCGACGGCATGAATCAAACTAAAAAAATACCGGGATTTTCCGAAAATTGAATCGAAATGAATAAAATGGCAAAAGACGGCGAACAACCTGATCAAACCGCGGTTTTGTCTCTGAGATAATTAGTCGCTGTCTACCAGTAAAAATACGGAGCGATTCAGCCAGGAAAACGGGAAGCTCGAGCTGCACTAGAGCAGAGAACAAAGAATGGCAGTTACCTACTACGAATGGCAAATTAGGGCACTTTGTGCGTGGGGCCTACGGCAGAAAAAGAATGCCACAATAATCGAGTCAAAGGAATATTCAGGAACACACCGTGTGCAGAAACACATGACACACATCCTGCAGAAAAGCCCCACGAAAGCGTTGCCCTTGAAGATGGGAACAAGAAAGGGCCTTTCTCGGTGTACTTATAAGCGTGTACGACAAGAACCAGGAGCTTATTGCGGCGGGCTCGGAGACTGGGGGCACTCCAGTGCTTTTCCAGCTTGCTGCAAGTGAGTAAGTGGCCCCAATGGGTTTAAACCGCTGTGCGGGCACAAAGCAGTCGGGCCGGATAGGATTCATCCTGTAGCTGTTCAGCTCAGTTTTGATATGTTATCGGAGTCTGTTACCCAGCTGTACGAGGCGTCGCCAAGGAAGGGTTGTGCGCCACAGAACTGACTTAAGTCCATCTTGGTGGCAATACATGGGGAAGGGTCCAGACAGAAAGCGAAGAACTATACACAGTTCGGTCTGACGTCTGTGTTGTGTAAGTGTTTGGAGTGTACAAGCGGAAGGCATTTTGTCTGCATCTGAATATTGCCGGCCCGCTGACGCCCGCACCATAAGTATTGGTTACGGAAGATCGTGTTTGACGAGCCTACAGATTTTCCCGAATGAGACCACCCAATAAAGGGATGAAGACCAGACAGTGGAAATTTCTTATTCAGATCTTAGTGGGGCATTTGACTCCGTGATTATTCACCTGCTGCACAGTAATTAACAGACCTCTGGGGGTTACCTGAAAAGGAGATGGCTGGAAGCTCTGTTTCTGGGGGATAGTAGTTTCCGTGTCAAAGTGGGTGGTTACCTGTCATGGTCGGGGTAGCTCACCAGTGGTGTGCCACAGGGTTCAGTGCCAGGACCTTTGCTTTCCATCATCTACGTAAAAGGCATAGCAAAAGAAATGAATAACCCATGTTCCATCCTTGAGGATGATATGGAGATGGCGGAGGCGGTCAATTACAGGATATAGATGCTGTTCTCAGATGGACAGATCAACAGGATATACCCTCGGTTCCTGCTGATTGCCAAATCCTGACTGATATGCCGGAAGTCTTTAAAAGTCTTGGATCACCAGCAGTCTCCATGCTCCTCTGTGTAAATATTGGGCACAAAACTTGATATTACCTCTGGAGATTCGCACAAGATCCAGGCGGTCGTGATTAAAAAACAGACATGAAGGCTTTGGAGTGGACGCAATGTCCCGATGCACTGGTGCGTGATGCAGTAGAAAAAACTAACGAAGCACTCCAAAGCCACTGGTGAGAACCAGGCTCCAACGGTTTCAGAGTGAATGCAACAACTTTAGAGAGACGGATTTGCTGGTAGGTGTATTCCTCCAAAGTTTCGGTTCCCATGAGTAAACTTCTCAAGGACCGTTTTATAATCAAATAACTCTATAGAGACGTTCATATGTCAGCAGATATTTGGTCGTGTGTTTTTGAGTGTGCATGCGAGTGTGCACGTGCGGGTATGCATACGTTTGCTTGTGCGACGGGGGGAGTGGTTGATCGTCTTTCACACCGTGCCGGTCGATGGTCAAGAGGTCAATTAGCGTTGTGTCCTTTGTGATGCTGATTCATCAGTGAAGTTTGGGAAGTCCAAGTTTCGAAATTCTCTACCCCGTCACGGCGATTGGTACAAATAGATTTGTTGCTTACTGAAAAACCTTCATCATACTTCCGCTCGGGGCATATTCTGAATACTGGTTACAGTAATCTGGTGTTTTGTTAACCAATGCTCTGACCCTCAGCTATGAACTGGAGGACAGTGACTGAGTCCCGCTCCAGGTTAACATTTTTCTTTTCCATAAAGCCCAGTTATTCTGAACTTCAGGCGTCTGTTGGTCCATCTGATATACTCAGCAGAGCATAGCTTACAAACGGTTATGTTGATGCGGTTGCTTTGCCTTCTCTAGCTGATCGGACTTTCAGCCTTTACAAGGGTGCTTTTCACAGCATTATCCACGCGAAGCATTTACGAATATTGAAGTCTTCGAGTATCCTTCTAATTTCCCCAGAGGTGCCTGATCTATGTGGAATCCCAGCTAAAGCCACTGTCTTGTTTTACTCTCTTTGTCTTGGTTGTCAGTTTGCATATGTTCAATTGATTTTTCTGAGGTGAAGCGGATAGATTTTGTCCAGCAGGAATTTGCTTAAGCGTGTCATTTTCGTTTGGCATTCAGTGCCATTGCCGCCGAATTTTTCCGCTCTGTTAGCTCGTATAGGAGTGAGTGTTCGTTTCACAAATTGTGGTGAAATGAACTGAAGAGCAAACACTTGACAGAGTTTGCTGGTCTTCTATGAACAATGGCGTTGATCTTTCATGATTCATTTACTTCCAGACGACAATCCAAAAAGAGTGATGATTTTCCTGATGTCTTCCGTATCTATAGCAAAATTTACTAACGGAGGGGAAAAGAAACTAGCTTCTTTTTTCGATCTGATAACCGCAAAATTACCGTCAAAATATTGCACGCATAATCTTGTGAGAAGAATGGCGATCCTTAGTGCTTCAGATTCAGTAGAATACAGGAGGAGGTTCGATGCAATTGAGATAAAGGAGAGGCCATATCAACACCATCAGCTAGTATGTAGAAATGGAGAATTTACAAGGAACCTAGGTGCCGCGGTGTTTTTGGAGAACCTTCCACAACTAGGTAATGCACCGCCCGCCAAAAGCCGTGCGGTCATAGCAGAGTCGAAAATTGGAAGTAAGGTACTGATTCTCTCCCCTACCTAAGCTTCGCTGTCAGCGCAAGTACCTACTAATGCTGGCATCTAGAACCTGCTCACATTTATGCATGTGAAAACAAAAGCAATCCGGCGGAAAAGTCGGAAATTCATTCTTTTGCAGAAAATTGCAATACTTTTCCTGCTGACCTTTATTCATCGGCATGGTTTTACGAGTCTGTAGGTGCTCGCGAGTGTGAATGACGAACGTGCAGTGGCTCCGAGTTCATAAGCCATTTTTGCGCAGACAGATATCAAGGTGCACGTGTGTATCAATGAATGAGCGTGTTTGCTTGCGTGAAAACAATGATTGCCAATAGTGGAAACCTTCCTTTTGAAGCCAAAAATAAGTGGTTACTGATAGGACAAAATCTTGCTGTAGTGGAAGTGTTTGGCAAACAGCTCTCTGTACGTGTACGAGCGGGTAAGCAGGGGTGAAAACAAAAATAACTACCCGTAGCGTCTTTCATCTCAGTGGTAAGCAATACGTGTGAAACCAATGCACCAGTGTAATGCAATAGAAATCCGCCACAAATATGCCAATAATTTACGGCATGTATCTCTTAACCAGTGTAGACGTGTGTTAACACTGTGAGGGGAAAAAGCAACTATAAACGGGCAGGCCGTTTTGAAGTTGCGTGCATGAATTCTCTCGTTTTGAAACTTGAACCTGTGTGCTAATAAAGGTTTGGATTAGTGGAACTGAGCGGCCCTTCCTAGCCTATAAGAAGACCGATACTAAGCAAAGCGATTCAGTGTTCCTTTGTTAGCCCCGACATCATTCGTTCACTCCAGCTCTTCGGAATTCATAATGATTCCTCCCACCAACCAAAGGCCATGAACTAAAGTGAGCGTGATAGTCCGAGATCATCAGCAAGTCACCAAACTTGAAGGGTCTTCCCCCGGTTGGTCACCCCCGTGGGGCTTGTAAGATCGGCAGAAATTCAAGGGCCTATCGTTTCGAAAACGCTCTGCCCAGACAGCTAGCTTGTGTTCATCCGTAAACTAAGCCGACCCGGAGAATCAGCCGTCAGTAAAACTCACTGTTTGACTTGAACCCCAACAAATTGCTTGAGGTGAGAGCCAGATGAGTGGTGTTGCTGGAGGGCAGTCCACGGGGAGATTATTCCAGATTCTCTTTACCCCCGTCATCACGCTATGCAATACTTTCTCGTAAGTTGATCGCTGTTTGACCAGGGGAATAAGTTTTCCAGCACATCTGATTGAGATTTCCCACACTACACCGCGGTGACTGGCCTGTGGGAAGGTAAACCACCTTTGAATTCCTTGTGTCTCCGTTCGTTTACTTTGCTC
>STRG.950.3
ACTGAACTGAACTGCTAAAATTAATCGCACAACAACAGAGGCGCTATGCCAGCTGCAGTACACCAGCGCTTAAGATCCATTCACCACTACCGAGCCGTTAGGGGTATGTGGGATAGAAACGTCAGGAATCGAGTAGGATCACCTGGAAAATGACCACATAAACCCGTTCACTGAAGATTCCACTCAGGTGGATCAACTACTCTGCCAAGGCTGATACTGCACAAAATTTCTGCCTTTCAGAAAAAGAAAATCACGCAGTGTTGGGAGCTACGGAAACGCGCCGACAACACATCTATCTGGACACACGATTGGCTCTAGCCACACCAAGTCCTGTGCAAACTGAACTGAACTGAACTGAAGTGCACCTAATGGACTTGGTGAAGAAACGGTTCTGCTGAAAGGGTCTGCCTCCATCTGTGACGAATAAACTGTCGGTCGTGCACGTGCAACCCCCACGCAGGACACTGCATCCCGCATGCTGCACACCCACCCCGTTCGTAACATCGGTTTCCGATCGGTTTTCGGTCGGTTTGTTTGATAGCCAATTTACACGGATGAAAATTGAATTTTTACGGGAAAGGTTGACGACAAAAGTAATCTCTATTGTCCGGGGTGCCAGGCAAAAGTCGGCTCATTCAATTGGTGTGGCGAACCTTGCGTTTGTGGAACATGGGTCACGCCTGCATTTCACTTCAATCGCAATCACCTGGATCGTGTCGAATCAAATTCAAGACAGTCCCTATTATCGGCAATCCCAGCGTCTGTGCCTGAGGAGGATCCCACGACTGAAGTCGATAGTCGATGACCTCGAGGCCGATTTTTTCCAATCGTTTTTTGTATTACTGTATTCTTCCATTCATAACCCAAGTTTGTAGAGAGAATACTCTTATATTAGTACTTTTTCTCTTTCCGATGCTTCCTCCTATATTTCCTCATGGAATTACTGACTAACTGAAGCACCTACCGGCCTTCTTGAGAGTGCAAATATTGCCTTTTAATTCTTATCACGGAGGAACAAGTTTCGCGATGTCTTGTTTGTATTGGACACGTCGGAATAACAATCCAATTGGA
>STRG.38356.1
GTGTTCGACTGACAGTCGTCCACCCCGTGTTCAAATCCTAGGGAGAGCTCGGTGAATGTGCACTGCTGGTGATTCCTGACAGGGGTGAACCAACTGCACATTGCTCTCATGGTCTAGTACTGATACTGTATGATGAATCATATTGCATATAAGTCAAAACTCCTGCTACGCATACCCAAATATTAATTGATAAAAAGCCACCGATTTCACCAAACGTAGCCAGTTTTCATCGAATGCCGGTTCGTTAACTTCTTTTCTGTGCTCCGCTTTTGTTAATATTGCGTGGATATCGCTCCTGATGGTATGAACGCGTTCACAATACTCCGGCTCTTCGTTAACTTTGTTTGTTTGATATTCGGACTAGCATGGGAAACTTGTATGGTGCAGAGTAATCTGACTACAAAAATAAGCGACTATGTAACTGATCGCCCCAATCAAATAAGAGCCACAGATCGAAGAATAAATGGTGACTAGTTCAAAAGAAACCTAGGGCAGACAAAATAAATTTTACGGGACGAGCAAGCAGATCTCCACGGGAACCCCAGTCGTACAGTAATATGGTCCAAGTTGAGAACACCAGATCAAGAGGTCAGTCGGCAATATCCGCACGCGCATGGCTAAGAGAGCCGAGATGCAAAAGTAACGAGAGCATCGAACTTGCTGCAGTGCAGACATGAACACGGATTATTTAGACGGATTCACGTCTGGTTTAGCGAATACACCTGTCTTCCTCTTACCTCAATCGGGCATATTCGTGTGCGATGAGCCATGCTATGTGTGTGTGTGTGTATGTGCGTTCATTGATCAGGATTGTGAATGTGAGATTGTACATTATGTGCTGATTATTATTGTGCGCTGTTCTTGTCAGCCGGTTTGCATTCTCAAAGCAAGTAGAAGTAGCTCGGAAAAGAAGCGGCGAGATTGGAAAGAGCGATGGGTTTTGTTCGTTGATTGCCTGAATACTTTCCTGCACTCAGATCAATTGACGCGTGATCAGCTGCTTCAACATCACCCCACTGTGGCGTTCTTCATGGCGGATTCAAAATATTAGATTTATCCATGTCACACGAAAATTGCTTCAAAGGGACATTCTGACAGACATCTGAAAAATGAAGCATGTATTTGAGCAGGATTTCATACATCTTCACAATGGAATAAAACATCAAAATCTTCTGAGGTCCAAACTCCACCACTACCACTGCCGGTTCACCGCGGTGTCTGTCA
>STRG.40517.1
GGTATTAGCTTATATTTTGCTGCACCGTCTTACACCGGCTCGCGAGAGGAATACCCGCGAACAGCAGGCTGGATTCCGCCCAGGTCGAGGATGCATCGACCAGATTTTTACTCTTCGCCGACTACTTGAAACGCGTCACACGCATCGCCAACCGACAATAATGATTTTCTTAGACTTGGAAGGCGCTTTCGATTCAGTCGATCGAGCATCGCTTTTCAGTGCTGTTCATCGAAAAGGTATGCCCCAGAAGTTCGTAAACCTACTGAGATCTTTGTACTCCCATACTTCTGGCCGCGTACGAGTTTACGGTGAACTGTCCGGTCGGTTCGAAACGACCAGCGGTGTTCGACTGGGATGTTTCATTTCTCCATTCCTGTTCAACTTCGTCCTGGACGAAATAATGGAGAATGCGTTGCAAAATCTTCAGGATGTAGGCGTTGAACTAGGAAATAGTGGAAAGCTGTGTGACCTAGATAACGCGGACGACGTTGTCTGCTTGTTCGAATGCACGGAACATGCTCAACGTGCACTAGATAGACTCTCACGGGCTGTAGCTTCATTCGACATGCATTTGCACCTTCAAAGTGTAAGGTGATGTTACAAGACTGGATGTCAACGATTCCGGGCTTGATGCCCGATGGGGAGGTACTGTCAGTTGTCGACCACTTCACCTACGTCGGCAGCAGGGTGACGACAGATGGGAGCACAGTTGTGGAGGTGAGTACGCGGATATCCAGGGTTCGAGTGTAGTACACTGGACTGAAGCACTTATGGCGTCGATCTGACATTTCACTGAAGTCGAAAGGTCGTATATAATGTGCCGCAGTGCGTTCAGTTTTGTTGTATGTTTGCGAGACTTGGGGTCTGCGTGTGGAAGGCATTCGTCGTCTTGAGGTTTTCGACCATCGATGTTTGCGCACTATCGCTAGGATCGGGTGGAATGACCGAGTGAGCAATGATGAGGTCAGAAATCGAGTATTGGGTATTAATTCTGAGAACGTTTTGTCACAGCGTATCCAGGTTAGTTGACTTCATTGGTTGGGACACGTGTTACGTATGGCAAATACACATCTGCCGTACTGTGTCCTATTCTCTGTTCCTCCTCAGCAGTGGAAAAAAACCACATGGAGGTCATTAAATGACGTGGCAGCGAGGAGTGAGAAAATGAACAGCGAACTCAGGAAAAGTTGGTGCTTCACCTCTTAATGGTTGGGGTCCAAAAGATCCATCAACCAATTGGCTGGAGACGCTGAAGGATGTGGCAGCGAACCGCGAACAGTGGCGATCGTGTTGTCACTTTCTATCGAATCAGAATGACTGATCGATGTGCGTTTGTACAGTTAGACTGTGTATTCCGTGTGTTGGCTACTAGGGCATTCTTTCCTTTTCCCACCCATGTAGGTCCAGTCCCTGTCCATCTTGTATATACTCATACTTACTAATTCAACGTGCAACATGGTGAGTAAGGCAGTGGTGAGCGGGGCTTGCCCTACTGTTTAACGCTGTACGATGATGATGATGAGTATCCATTTGTATTGAGGCATTCAACTTTATACTTTATCGTGCTAATAGATCACTTTACTTGAGTCTTCCGTCTATGTTTATTTGACTGTTTTTCCCACTTATTTAATTGTTTGATCAACGGTGATGGAATATTTTGTTTGTTAAAAGGTGGTTCCAAAAGACTGACCACAGTTAAAGGATAATATAATAAAACTGATGAGATTTCCGCAGAAGACTGTGGTGTCTCAACTGGGAAACAAAGATAAATCAGTCAAAGCGATCAGAGTTGTGGAGTTAGCTAGCATCTCTGAGAAGCAGTTTCTCTGACTGACTGTTCTGGATATTGTTCTCAAACGTGTGTGCCGGTTGGTTTTACTCTTTTTTGCGGGACACATTTTCATACTACATTGATCAGAACAAATAAGTAATACACGTTTTTAAATCACAGACGGTTTATAAAAACAGTATCAATATAAAAACAGGGTGTATTGGAAATTAAAACTAAATTAACCAAACGAGGTATATATATATATATATATATATATATATATATATATATATATATATATATATATATATAATAGAAAAGTCAAGGCGTACGCTGAGTTGTAAAACGTTTATTGTGACGTTTCGATCCAAACTGGGACTCGTTGTCAAACGTGAGTGAATGGGACGGCTGGTTCCGCACGTTTTTGGTGTGTTGCTCGTCTGTCCGTTTCTCGGTTTTTCGCCATCGGTTTTGCCAGGGTGACGTAATGCTTATCAACGTCGACGT
>STRG.59724.1
AAGCCTGTCCTTGTGCAAGTACATCTGCGTACGTCTACTTGCACGCTTACCCACACGCACACAGCGTTTGATGAAGGAGCATGACTGCACATAATAAAAGGTCACAGCGCGTGACGGGTCACGGATTAGACTATGTTCCACGACTACACGAACAATTTCGTGATTAGCCTGATTTACTTCCAATATGTGAAATCACATAGTGGTTGGTGTCAGTCCTGTGCGATCGATCACACTCGCACACTCGCACACTCGGTGTCTAATTAGGGCATTGTTCATAGCATTTGCATCCGCATGGACAAGATTTGCATTTGCATACACCGGGTGAGCATGAGCATTGATGTTTCGTTTTGCATCCCTCACAACAAACACAATTTTCACCTCCACAACCCAAAATCTCACTCGGAATAATGGGTTGTGGAGGTGAAAATTGTGTTTGTTGTGAGGGATGCAAAACGAAACATCAATGCTCATGCTCACCCGGTGAATGCAAATGCAAATCTTGTCCATGCGGATGCAAATGCTGCGAACAGTGTCCCAATTAGACACCGAGTGTGCGAGTGTGATCGATTGTACAGAACTGACACATACTCGTCAGGCATCTACATGTTGTTCCTATTTTTCATTCTTATTTCTGATGAAATAAAATGAATTGTAATATATCAATCAATTCAAACTGA
>STRG.12557.2
CACAAACATTTATAGTCTAAAGCGACTTGAACTCATCATCAGAAGGAGAAAATAGAGGGAACGAATTCCAGATAACACGCCATTATATCCACAGCCATGGATCCGTTCATCCAAGCATTCCTCACTATCGATATGGATGGAAATGAAGAGGTCACGATTAGTGAGTTAAAACATTACGTGCACCGGAACAATCTGGATGAGAAAATGATTGAAGTAAGTTCATACGCCGGTACACCTTCCCTGAATTTTGCCTTTTGATATGAAACTGATATGAAAGAAGAGCAGATAACTGAGTCAGATTTCACTACCTGATACAAAAGAAACGATTCGTTGAATACTACACGTAATTTTCTTTCACAACTAGCCTCAAAGCAAATATCCTCTTGCTGAATACTAAAGAATTACCGTCCATGGTTGTGGAATTATCGAAATGAAATCTGGTAACAATGTGAAACATAAAGCCAGGCAAAAGTTTATGGCTTACAAAACTTCTTCCAGCCATTATAGCACATCATCATCATCATCATCATCATCATCATCATCATCCGAATTATCGTCATTTCATTTGTCCTCCCGGTTACCGCTATCATTCACTTGCTCTAACTATATCCGTTTTTCCCTGCACACCTATTTTTTGTTATCCGTCTCCATAGTGTTAAGTGATGCAGAATTATCTGTTTCTCTTTTTGGCTATATTTCGCCATCCACACAACCAGTTATTCTAATCTCCTGTAGTTTTCAGTTAAATTTATGGTTTCTGTGTTTTTGACGCTTTTGGGTTACCTGACCCCAGCTTGAGGAACCAGACAGTCATAGTTGATATCACACATTAGGAATCTTTTCTAAGACAGATTTCAAGGACATTCCTGCACTTTCAGAATCTCAGGCTGAAGCTCACGTGGTTCATTTACACTGACTGAGAGGTTTCCCGTGTTTCATTAAACCAGTGATATGAGTGATAAGCTATCGCGGTTCACAATTGATTGAAGTTCAAAAGAACTCAGCTCTTGGGTTGCATCACATTCTTTGAGCGAAGACAATAAACTTCAGCGCCATACGATTCCGGCCGCATAGCTTGCTCACCGAAGGTCTACTTGTCCGACCAAGGATAGATTCACTTTGTTCACACCCGGCTGGCTACATCGCGATGACTCAGCTGGTACAGCATTAGGCTGGTAAGGGGGGCTTGTGGTACTGAACTTTTGGACGCTGAAAATACAAATGGATTTTCGGTTACCAAACACATTTCTTGAATAAATGCAATAAAACTGCAATGACTTGTTCCCTAAACCAGTAAGCATATGCGCATGGTTACAAGGAACTTGGTTTGGGAAACCATTGTTAAACTGAATGGAGGTGGACCACTTCCGATCCATAATGAACTCATTCGTGAATATCTGGTTAACAAAGGATGAAGACTGATTTGTCAAGCACGAACAAAAGGCCCAGCAGGTGATTCATTCCTTGGCCATGATCTTCATGATATTAGCTTTATTATTAGAGATAGCTGTAACATCATTGATAATGGTTGTATCACTAGCAATGATGACGGTGAAAGTGGTAGTCGAGGCAGCGGTAGCTTGGCGAGTGTATATACTACTTGGTAAGTAGCTGATTGCTAAAAACGGAACTCTGGACAGTTGTGGATTACCAACGCCTTTACGCCCAAGAGACTAAAAGTATTAGAATGAACGACGGAAGGCAAATCGCACGGCTGCTCCTTCGTCGGATCGTAACCGTCTTTAAAAGAACAGGACAGCGACTTTTCAAATGAGCATGTTTGTAACAATTGGTTTGTTTGTCAGTGTCCGAACATGGGTTAACGTTCAGCAGGCCTGGTCGGGTTGTGTTTCATAGTCCACCGTATACATACGCTGTTGATGCAAGTCTCTGGAGTGTATTGACTAATGAAGATTTCAAGAAAACCATAATTCCTGTTGTGGAAAATGCATCTCACTGCCTTGAAATTAGTGTACTAGTACAGAAGAATCCTGGTTTTGAATGCATCAGACCCCAGATCCGTTAGGAGAGCATCGAAAAAACGACGCGCCATTTGATATGTTATAAGTAAGTGTTTATTGTTCGGTAACTCAGCGTTATCGGAAAAGATGATAGTCATTCGACGTTCCGGTTTGCAATCGACTGCAAACTGGTCTTGAGAAAGGTTACCCGCGGTAACCGAGACGTCGACTGACTACCATCTTTTCCGATAACTCTGTGTTATTGAACAATAAACACTTGCTTATAATCCTAGTTTTTCTAGAACAGAGATGACTACCAAAGTCTTTGCGGAGAGCATTGGTTAGAAAGTCATAATTGCTTGCGGCTGGTGGTGGTGGATGATATCACCACTAACTACGAATCGGTATTCGTTGTAGCTCGCTGATGAGGAGCTGTGATTCCCGGTGGCATTTGCATAGGTTGGTTCATCACAGTGGTCGGTAATGCAAAACTCGACCCCAACTGGTGGACATAGAACCAGATACATAGAAAAAAAGGATTTCACACGATTATGAAATATCACCAATGATGTAAAAAGGTGGGGTGACAACGTAGTGGTATGAAGGGTTGAAATGATAAGATAGGCAAACAGTTAGGAAAATCATAGTTGAAAACGCTTGAAATGAGCTTCCGAAAAGATACTGTCCCCACTGGCAACCATTTTTCTCAAAAAGGTGTCAAAAACCGTGAACAAAATATGCGATCACGAATTTTACTATCTTAAAGGAGGGATCAGCACTGACTGCCTTCAGTTTTTTCACAGAAATAATCAGAAGTGTGAGTCTGGGTTAATTTCGCCGGATGATGTGTTTTTATGTAGCTCTTTGTATATCGGCCAACAAGGTGTGGTTACTAGTTGTGAAATCCAGATATCTCCGCCCCGTAAAAAGCTGATCGGAATTGAAAAAAAGAGAAATGCATCCTTTGTGTCTTTTATTCACTTGTTTACTGTGGGCCTGCTGGCTGTCAGTCCCTCGTATCCATATGCAAATATATGCATGGGCTTGCAAACCGAGATAACATAGAGAGTGCTGATGATTCCAAACACGGATGAAACTGCCGTACCATGCTTCCATAGTTTTCATTGGTGAGCTAAGCTATGATACTACATGATAAATTGTTTGTTAATCGAGTGTACTGTGAAACGTTGGTGTACTGGCTCCTTCTCTTCTGTGACGAAATTCAAAACATTCCTCGAGAGTGTATCAGGAACCTTTTGAGAAGGTTCACACGAATACTTTGATATTCGCCTAGTTCCATTTATCTATGATCAATTCGTCCAATTGCTTTCCGTGATACATTAACCTCAAGTGTGCTTCTGCTGTTGTTGATATCGGCTGTGTCCTGGTTCTATTTGTGCCGCCGGTTGTATTCAGTTTGACAGCACAGAAGTTGTCTTCAACACACCCAATACAATAGCTACAGAAACTCCTTCACACACCGACCTACATGTGACAGTAATAGTGGGGGTGGTATGGCTGTCTGCTCGTGTAACCTGATTCTGTTTTCTGAGAGCAAACGAAAAATTATTGTCTCCACGACAGCGAATAGGTAAATCCATCGACACTGCTTTTGTGTACACAATAGCGTACATATACATTTGCACACCAGTTAGTTGGTGAGCAAAATTATAAATATTACGTGGATTTTGTTCTACTTTCACTTAGCTCTCATATCCGAGGGAAGTTGTTACGCATCTTGTAAAGATTGTGACCCAGGATAAACATTAGTCCATCATGGATCCATTCGTTCAAGCTTTTTTTTCCGTTGACACCGACGGGGATGAAATGATCACTATTCGAGACTTGGAGCAATATGTGGATCAAAATCATTTGGAGAAGAAAATGGTCACGAGATGGCAAAGCCTATTTGACAAGAACAATACTGGGAGAATCACGCTGCCTCATTTTTGTGAAGTACTTGGCCTAAAAGCCGCTGATGTCCGGATCCGACGACAAGAAATGCAAAGCATGCACCTACGTCTTCGACCCGAATTCGAAGTTATCAAAACCACCATGAGTATGAATGATCAGGTTGTGCTTAGTGAAGAGGTCTACAGGATCGATCTCGAGTGTCAGGGTGAAACGCGTAATATTGCGGATTGTCTGAAAAGGTTTTTAGACCTACGCTATGGACGTATGTGGCACGTGGTGATTTGCAAAGGTTCTACCGCATCCAGTTTCTCACACGTGCCGCACACTTCATTCTTTTTCCTGTACAAAGACAACACATATTTGATCTGGCAAACCCCGGAATAAGTTTTCAGAATGTCACTGATGATGTATCCACAAAGGCTGCTCCTGTTTTGCGTTTTTCATCATGTTTTCGATCTAGATACATGCAGAGGATATTGGAAACTTGTTGAGACTGGCAGCAAAGATCTTGATATTTCGCATTATCTTGTATTCATCCGTAAGCGTCATGGCAAATAAACGCTAAATATCAAAAC
>STRG.25456.1
TCAGCAACAGGGTTGTGAACAGTTGGAACGGTCTGCCTGGTGAAATGGTAGATCTGCGGACAGTCCAATCCTTCAAAGGTGCCCTAGATCGCAATTGGTACGAGATATTTCCTTGTAGTGAGTCTTGAGTATGTCAACTAGGTGGATGACGTATAGCACTGTGGTCCTTCTGAAGTATGTTTTAACAGACTTTTTCCCTCATTGCATACTGTCTCAGTGAACGCTCACGATGCATAATGTTTCTCTCAGTTGATGTGCGATGAGGTTTTCCGTTTCTCTCTCATTTTTAGCGGGGATTCGACGAAATACAGTCGGCAGTGGTGGGTGCATAACTGGTGTGCACACCATCGAAGGAATTCTGGAAGCACGATTGGCCGTGGCCATTACCTGTCCTGTGCAAACTGAACTGAACTGATTATTTTTGAGCTGCCTTTAGTGGTCTAGCCATGCCATAAACAGCCTTAAACTTCAGTGCTGTTTGTCCCAATAATCTTGTTCTAGTGTTGTTATACTGAAATCTGGTGATAAATACGTCGCACATAGCGTCGTCTTGATACTTTTCGGTGAACACCGAACGGAAGCAACAATCCTTTGGCAATAACTTGATAACCTGAACGCGCTGATCCGTGTTTTGCCCGTAATCTTGTTTACGTGTAGCGAGTAGATACCGGACGAAAACGACTTTTTGGGCGGACGCGCAGGGACCGGAGGATTGAAATGGCACTTTCGAAAGTTTTGCACTCCGAGATATGCTCGTAAACTGACGGTGAAAGGAAGTTGATAAGCATATCAGGGTTATCAGATTCATCGGATTATACCCGTTTCAAAAAGGCATTGAAAGCACGGAGCTAGTAAGTACACTGTTTAGAAGCGTCTGGAGCATTGATGTCGGTATCAAACTTGTCCGGTCGTAAATAACGGTCCATGATTCTATTAGTCAAGTAAATTGATACGTACGATTTGCAACAGACGATGATAGCTTTATCAGAGAACGAGATTCGGTGATAGGAGTGTCAGGCTTTATTTGACTAGTAATGAAGGTACATGACCCGAAATAGAAATTGGTATTAAGTACGTAAGTAAACAAGGTAAACAACACGACATGCTTGCACATATTTAAGACCCTGTGGAACATGTTTCGGACAACTCCGATTTTGTACTTAGTGGGGAAAAAGCTGGCAAAGTGTAGCCACTGTCTTGGCCATGTTGTTTTTGCGATGCCTACCTCCGGATTGGTCCATCTTTTCGGTGGATAATTTCAGTATCCGGAATAGCTATTTTATAATTATCTTTCCTGTGTTCGGTTAGCTAAGTGCATGCATGTTTTGTGTTAGAGTGGAGGAACATTTTCATATCCGTCCTCAGAGTTAATTTTCCTTGTAGTTAAGTCCGATCTCAGCTGCATTGCACAAGGGTGTACTCGCGCTGAGCGCAGAGGATAGTTTCTTGCTAACTGTTCTTTCTGTGGAATATAACATCTGAGAAATTTAATGTGAAGCGTGCTCACATAGGGTAGATCCGAGAAACGGAAGTGTCAACCATCTAAGGTAGGCCACTAAGAACACTTCTGCATCTGAGATCTCATTAGGCCAAGTTTCTGAACGCGGTAGAACTGCGGTCCTTTCATTCATTGAAAACACCTAACTGATCGCAATTGCGCAGTAGCCCACATGTATTACTAAGGCCTACTTCAGTCAACCATGGCAATCTCCCACGTCGGCTCTACAAAAGGTCCCTGGGGGCTGAAATTGCCGAAACGGCTGTCAAGAGTGGCCATTTCAGTTAGAATCTAAGTATCACATGAAAATCTCGAACGCATACGTTTTCCTCTCATGAACGGCTCTCCTGCAATTAATTCAAGGCTTCATTTAACTTGATCAACCCCTCGGATCGGAGAAACATACAAACCGGACAGTATCATCCCCAAGGCGAGGTGAGCGTAATAATCTCCGGCTCTGGTGTTGGATGTGAATAGCCGTCCTGTGATCGAAGTGAACACTACACCGCCTCTAATAACTCGGACGTGTTTTTCGTACTCCTGCTCATCGTCCACCTTGAAGTTCACTTCGGATGGAAGAAACAACACGGCGGTCAGGTCACGAATTGAAGCAGGGGTATGAAAAATCTGGCTTCGGTTGAAGCTCCCCGTCTTCCTGGTTGTACCCCAAGGATGAAGATTGTCGTTTATTAGAAACGTTGAGAAATATGATCCGGAGTAAAAGTCAGTGGTGCGAGTGCTGTGTCTGATGAACTCTCGTGCCGGTAGTAACAATTAAACAAAAAACATCAGAAAGTCTGAAATATACATTTTTTCTTTTACTAACCGTTTGCCCCTCTCCCACCGTACTTAATTGTCCCCCGACTTTTTTTGTGTCAAACCGTTGTAACCGTGCTTGATTTCAAGTGAGTGAAATATGAATACTTTGTGTTCCTGTTTGCGAGAAGCAAGGACAACCGCAATTGGCCAGGGTTGTCCAGTTTCTTGATTCTTTCCTAGATGAAAAGCTGCCTTTACGCGAGTGAACTCTGTCACTATCTCTCCACTGGCGGTGAAAAGTTTATTGGAGTTAAATCTCAACTGCAGAAGATTGTGGTTGAAGTGCTTCTGAGCATGAGAGGTACTAACGCGGTTTAAGACTGTCAATTGCTTGTTTATTTTCAATGGTTCGTTTTGGATAGATAAATAAAATCCCCGCACTTATGAATCTTGAGGTGTTTTTGCCATTCTGGTTCACTGAGTTTAGTTGGCTAAGAAAGACGAAATACACGCCCTGGTCATACAATAAAGTCACAGCGTGAGGGTGGAACACGTCAATTAGGTTATACAGTTTGCTACCTTTTTAAATCATCAAATTATTGTTTTGGTTCCCTTTTTCAGGAACATTGTTCTACTGAGTTTTGGCGTATATCAGTTGTACATATATCATAGTTATAAAACTTGTCGGGACTCGAAAATATGACCGTAAGCTCTCCGGTATCATCTCCTTTGCTGATACAGTCCTCGAAACTAATCGAGTGGCTTTTAAATCGCAAACTACTCCAAAAGAACTATCCGAAATGTTTAGCCATGCTCGAGGATCAAGTGAACACACAGATTGAGCTATTACCTGATAATGTGGTCTATCCACTGGAATCGCCTTCAACTTTTTTGGCCTCTGTGCAAACTTACGAAGCAATCCAAAAGGTGGACACTCAGACTGATTTCTTCGGCCGCGCTAGCCATTCTGTTCGGAGTTGGAGAGATATCGTGGATGGTTTCAAGAAGCAGAACATTCACATCGCTGAGTTGAGTGAATCACTACAGGAGTTAGCTGCAGTTGGCGTCCCCAAGTGCAAAAGTATTATTACTGATGAACAGAAACACATAACAGACTTACGTCAGAAGATCAAGGAATATTCGCTGAATGCGTCTAAACTGGACGATGCAATGGAAAAAGCTTTTCGCGAGTTCTCACTTGAAATTAATGAACCACAGATTAGGTTACGTCTCCTGGAACAAGCAGCTGAAGTTTTTCCACGTCTAGACGAAATAGTATCAAGCCTGAATGACCTAAGACCCGCCTTGGAGCTGTACGAGACCATGACAAACTACGTCCGTCACGTATCGCGTTCTTCATCAAAAGAGAGAAACTCGGATCCAGTGAAGTGTTGTCCGACCTTAAAGTTACTCATCGAATCCGGTCATGTGCGATTGTACACGTGGCAGACTGGCCGTAGTACTGAACACTGGGGACCAGATGACGACTGGATCCCGGGTTTGTTGGAACAAGAACGAGAGTTGCAGAAAAAACTGAACCCGGAGGCCTTACTTGCGGATGCAGCACAGTCGGTTGATACGGAGACAAATGAGATCACTTGGGATGAAGGGGACATTGACTTCGGACCAATTGAAATTGAAACCGATGATGGTGCCCCTGTCGAAATTGATTTTGATGTGGAAGTTGTCAACGAAAATGGGGATAAACCGGATGATCCGCAGACAGACGTACAACTAACCGAAACTCACTCAGCTTCTGCAAATATACCTTCGGGTAAGAACGCCCGATTACTTCTGGACACGGTTCAGGGTCGAAACGCCCTAGTGAATGATCTTGTCGAATTGGGTGCTTTTCTTGGTCGGTTTTGTGAGGATTTGTCCGAAAGTCAAGATGCTGCAGAGAACGACATACGCACCGCTTCTGCACAAGGCGGCTCTATCGCGTTGCAACAGATGATCCTGCAGAACGCTCCGGCTTGTTTACAGTCTGTTTCGTCCAAAGATGTTACCGCCTTATTAAATCGGCTTGAATCCATTCGCGATGGATTGACAAACAGTGTGCTCAGTCAGTTGTTAATGATTCGCAGTAAGCCGGGCTTCTTGGACCGATTAGTCACCCGACTTCAGGATATGCGTAATCAAGAGGAACGGTCCAAACGTCGTGTGGCCGAGGCTCAGTTGCAAATCAACGAGGCTATGGCCGAGCAGGAGAGACAAGCGGCCATCTTGTTGAAACATCGAGCGGATTGCAAAAGACTGGTCACTTTGATCGAAGAGGAGATATCAAAACTCTGCAATCGACCAGTTCAAGTAATTGGACAAGTGCTCAATCTGTGATTCCCATCTGTTTCATCTGGGTTACTTATTGTTTCCTCTTTTTTCATCTCTTATCTCTGCTTCTCCCCTACTCATCCGATGTATCTGGTATTGCTACTGCTGTTTCTTCCCCCCTCCCTATTCCACAATCTTTTTTTTGTGCTTTGCAGTGTTTCTGTTGGAGAAAAAAGGGTCCCCAGTAGAATATGGTTTTTCTTCCGCCAACTTGGACTTTGTGCTCAGGTATTAGCGGTTTGATCGCACACAGTTTTCAGGTCGATCGCGACCGAGGCACTACGGTCACAGCTCGGCACCGTACCGGGTCTACTGGAACCTGTTTGATCCATATCTCACTATCAGTTGCCGATTAGTCCACAGTGCCGCTGACGTCATAGCGTATTCCCACCAGATTGCACTAGCACATTGACGTGATTAGGACTATCACGCACAGTGTAACATAGTTGGTCCAAACGTGCACACGAGGAAGACAGTGCTAAATGCATTCGCGGGAGATTTGTTGACCGAAAAGAAGGAGAAACAATTAAGTTGTACGATCAATAACAACATGGCAGCCACGAATACGAGCAAGTAGCTCGTTGAAAATATGCAGCAATGACCGTAAGTTGGAATTTATTTTTCAATCCGCTGCGGTTTGTTTAATCTGATAGTCCAGGATGATGGCTGAAAAAATCACTGGCGTTATTTGATTTCACTTTTCCTGAAAGCAGCTCAGCTGCCTACTTAAGCAGGTTTAGATTCGTCAGGGAACTTGATATCATAAGCCGTGTATGTAGTTGATTCAGACAAACAAAAAAGGGTACTGCACACGAAATTAAGATGCGTGACAAAAGTATGGCCCACTCTCTCTCATTTTCCCACATTCTTCCGCTACTTCGATACAAAACCGTATCTGGTCAGAATAACAGAATGTCCATTACGATACAGAATATAAAATTTCGCAACAAAATTTGATATGAGCTGATTAAATCAGGATATGCGAAAAAGGGAGTGACAAATATATAGGACCCCTCTCAGCTGGATTAGAATAATCATTACTTAAAATCGTGTGCTACTGTCATTCTGTCCAATACCTGGGTACATCTCGGCATATTTCTTACAACAGTTATGATTGTCCCTCGGTCGGTTTCCAACCTTTCTTACTTAAGGACGGTTAACAATCCATTCTGTGACTGGTAAACCATAGAATCCTTGTACACGTGGCGAGCAAGTATGCCCCATTGATGTTCAATCTGGTTTAGATGTGGGCTGCAGACTGGCCACTGCATGACTTTGACACATCGGAAAAACAGCCAATATGTTAGAACATGGTGTCATCTTGTAATCTGATGGTCACTGGCGAGAACAAGAATTGCACCACCGCATGAATATACGCAACGGAATTGTATATACTCTCAAGTATATTTAGCTCAATTTGGCCGTTGGCTGAGAAGACTCCCATGGCTGAAAATTATTTCCTCTCTCCTGATATCATGCCAATAAGTCAATGCATCCTGTCCGTCCGAGTTAATTTTCTCGTCAACGAAGTAGATATTTTCCTACTTTTTGCCCATGTTACGCGTGTTTCAGTCCACTATAGGTGTTATTTTCTGCGCAATGGTGTGAAAGCAATACATCGTTTCATTTCTGGTATTTTACCACGGCACAGCTTTCAGTGTGCTTTGTAACGTTCGACTGGAAATACTGGCTCCGATCGATGCTCTCAACATCCCCATGGAGCATGTGCTGTTGGAGGCTAAATGAATTATTCTTCGTTCGTCTGATTTCGGCCGTACTTTTCGACGATCTATTCACTTTTCAGATGCACATTGTTCGTTACATTTCATATACTGTCGTCTGACTTTTCTCGATTTCTTGCTTTGACTGACGATTTCATAAACATTGCACAGATATTTCACCCTTTCCGTGTGAAATTGCGCAGACAAAATTCGGTGTGAGTTCTGATATATGCTCATCGGAAGTAAACGTAAGTCGCCGGGAGTGGCTAGGCAGCTAGAGAGCATCACGTGTTTTGATGCACATGTCTCATGTGATTCCGATTCTCATGGATTTTTCAGTCGCCAAGTTCTCCGTCAGAACTAATCCGCTTGTTTCTAGGCCCAGTGGTCCGTCTGGTTTAGCAAAACGTTTCTTGAGGTAGTGCACCCGAATAAGGGTCCCATACCTTTGTCACTTTCGTTTTTTATGTTGTGCTTTGATTGTCACATAGCGCATAGTTTCATTCTGTAATTCGGCATGTTGTATAATGTTATGCGTTCGGTTGTTCTGATCAGATATGGTTCCGTTAGAGAGTACAGAAGCGGAAAAATGAGGAGGTCCTACACTTGTTGCACTATATTACCGCATATAATCAGCGTATACTTTACAAGGTGTTCCGTTACTCACGAAAAGATAAACAAAGACAATACGACAACTGGCTCAGGAAGTGGGAAATAACGCGAATGCCTCAGGGTTCTTACTGCCGCATATATTATGAATAAAGTGAGGTAGCGGAGGAAAACGACGTTTGTTTGAGGTAAGGATAAGAACTACTTGAAAGCTGCACGCTGTATTATGTCACAACTAAAGAGCAAATTAACTGCAAATGTTCGCTGATGCTCCGAAAATGGACCCTCACGATGCGGAAGGATGGGGCCGATCTATGCAACAAGGTGTCGTATTCGCTGGGCTTGTTGCTCCTCTGGATTTGTGTCAACCAGACCCTCCCGCCCAGAAATTTGAGACTTGCCATGGTCAGCGACGTGGTTGTGTAACAAGGACGACAACGCACGGCAGGATACTTGTATTCCCACGGTCACACAAGTCAAGTCATGGCACACATACAGTCGCTTATATAGGCTTTTTTCCAGACTGCGCGGCACCAAGATTGCTATTGTCGCTGCTTGAGCGCTCCGGCTGCATTCTGTCCATTTGCCTGTGGCCGATGGCTTGCTTCTCTTGCCCGTCATTTCCCTTCGGTTGGTCCGACTGTCTCAGTTGACGGCTCGATCGGCAGCCCTTCCCCTGAGCTATCTTGCTGGTTGCCGGAGATCCCGCTGCTTCCTCTCTGGTCGTCTGTGTGCTTCTTTTTGCCTGCTTCGGGACGCCTCCGACATATTTGCCACCTGTTCTTTTGTCTGTGGCCCTCGTTTGGTTCGTTCGTTCGCCTTGATGTTTACGCCGTTCCCTCGCCCCAGCATTCCCTGTTACAGTTGTATTAGAAATACATGATTTCCACGTTCCGCTTTCTTTCCTGTCCTGTTCTTCTTCATGCTTTGATTTATTGCGCATCCGACCTGACAACGCAGTGAGGCAGTAACCAAAACCGAAACCAGTGCACGGAATTCAAGGTAAATAGTTTGGAAACCGAAGCAAGTAATATCTAATAATGATGGACAGATTGTATATTATTCCGAGTCATCATCATATTGTAGTGCGAATGAATTTCTGCACAATAACTCAAATGAAGGCATTTTAAGCCAGATCTAGAAAGGTCATTTTGTCAACGCATCTCAATACAACATGATATAAGGTCAAGGGAGCCAGACCGTCTGAAGGGCGAAAGCCGTGCTATGCAAGTTCCATCGTGAACGGCTGTTTATCGAAATGTGGTTCTTGGTCACGCCATACTTGATCCGATCAAAACCGCGCTGCTCAAATTCAAGAGTAGAATAATCATGCTTGTATGGGCGGATTGAGTACCAACGAGGCCGGATCACAGCAGATCTTTGTTTTTCTATTATGTTTCCCACTTTCCCATACAAAATAAGACAGGTGTCCTGGTGCACTTTTCCCACGTCTGTTCATCCTCAGCCGGTTGTGCTGCGGCTCACATTCTCCTCGCCCTGATCGGCTCTAGCGGCTGACTTATCTTTGTGTTAATTGACAGACTGACACACACACACACACACACACACACACATTCCACTTCACTACGTCAACTTCTGACTGGTTATTTATGTTTGCTTTGTTCATAAGTGAATGCTGTTGTTGACATACAGACCAGATAC
>STRG.10031.3
TTTGTGGCCGTGAGTAGTGAGGGGCTGCGGTTAATGATACTTATGAAGCATACGGGTTCGTATGCTATTCAAGAACGTTTATCCGTTCGGGAATATGCGCTATAGTAATGGTGTTTTGCCTGTTATTTCAAGAACAAATATATTCTGCCTAATAGCGAGAGATCAGCATGTGGCAAATTTGAGGTCCATTGGTGTTTTTTGTTAGGGAAGGGTGGGGGAAAATATTCTAGTTGTGAGCTGTGTGCAAAAACACAGCACACAAAGCCGATGACGTTAGCATTTATTTGCTTTGTATGGGCTCAATCTATCGAGTGTGTGTGCTACTTGAAATCGATACCAATATTCCTGATTCGACGGATCGATTGGGCAAAAAGCAATCAATATTCAATGCGTATTATTCGCTAGCATAGGAGAGGAACACTGTCTTTCACGTGTACATCATGAACTGAAGCAAACCATACGAAGTAATTTCTGTGAAATGGTAGGGAGGGGGAGGTGGTGTTCCAAATCTTATTTAAGAAACGAAATAATCAGAAAATTGTAATTGAAATAACATGGTTTGTTTGAGGTCAGGCTTTATGTTTCCGACTAGGGTTTTCTGCTAAGTAATCGCGACACACCTGGGTTTTGGCGTGGGTTTTGGCTGTTGAAACTGAAACTGAAACTACAGTTGCGTTGTCCCTATAAAAAAATAATGGCCAGAAGCTTCTCGGATAATCCGCGTCTGGTCCTGGTTGTATTGTATTATATTGTATTGCATTGAAGACTTCAGCAAGTTAAAAAAACTCACATTTCGGCCAAGTGGAGGCGAACCAATCATTATCACTTTGAAACAAGCATAAAAAATGATTTTTTCAGTAACAAATTTGATTCAGCCGCCGAGGTTCATGCAAATTTTCTTCGTGACTTTCATCTTGTCAACGTACACGTACTAAGCAAGGCACTGTAGAGTTGCGACATACATTTTTGCGGGAGAACAAATGTCCAATTTTGGAACGTTTGGAGGGATGCGAAAGGTATGCAGATCAGTCTTGGTACGGGAAATGGGTGGGGTCAGCAAGAATCTTAGCGAATTCTTCACGGGCTATAGTGTGCAGATCGCAAACTTCGTAGGTAAGAGAGCCCGTGGAAATCAAAGCGAGATGACTGATAGTGGTCAGGCCGCGGTGTAGTGTGATAAACATTTCTTAAGCAGACCAGAAAAGATTACGGGAGAGCAGTAGAGTAAGACTGAAAGAATACATTGATAGAGAAAATGAAAAATGACCGCTGGCTTCTGCTGCATGTGAATGACAACAAATAATGACAAAGCACTGAGCTGAAAAATACAAGTAGACCACGATCACGGATGGATGTGCGATAGTAAAACCTGAATCGTGATTGAAGAGATAACAAAGCTCATCTCTACTACTTCATAGACTAGCTGTTGTTATGTCAGACAAAACACATTAAGTAAACAGCGAGTGTATTGTTCGAAGTTTTGCATGAACATAAATTCGAGCGTTAGTCTTAGTGTACCGGGTTTGATGTGTTCGATAACGGGGTTTGTTTGTCAATAGAATAGCAGTTGTCGTTCAGTGTATGACTGATATTTACGGAATACAGTTGAATACACAAAATAATTGGGTAAATAGCAATGGGTTCCAGTAAACTTCTTTCACAACACTCTATTTGAATGTGCTGAATTGATACGACTGAACGTGATTCGCGCTTGTCTCAATTGGGCGGGCAATATGATTTTTGTACGAGAAACCTAAACCGACCGCTGAATTTAAAAATGGTCTCAATGTGGATGAACTTACAGATAATGATAAGAAGGTGAAGATGTGCGTTCCTCTAAAATACGGGAAAGCTGTCTCGCAGGGTTATTCTTGAAGTGTATTCGGTTAACCTGCATTACTTTTATTCCGCATCTTTCTCGTAAAACTACTTGGGCTGTTTCAACCCTTTTGATCATAATGTTTTGATTATAGATGCTGTGGATAAAAACAAACTTATTAAATTTCATGCATACAGCTTCGGAAACGGAGAATACTAGCAATTGTAACAGTAATGAACTCTTATTCAAGCTCCGCTTCGTTTTGATCGCTTTTGATGGTCGTTTGAATCATTTGTTTCAGAGACTCCGCAGTGCTTCGCGAGCAAAGCGATCGGACAAAGAAGATAGCCCAGACTTTTGTCCACCCAAACTTATTGATTCACGTAGGCGGAAAAGTTGCATGCATCCTTCTCGCATTATGTCCAACTACAACAGTGTCTCAGATGAAGAGAATGACAGTCCACCAATGCATCGAGGCTCGCACAGCTCATTGCAAACTCCGATGAATATGCGTGCTTGTCTCATCCAGGAACTCATAGACACACAGTCTATGTTCACGGCCGACATGCAGCAACTACAAGCCGCATTCACGTGCGTCGTTGTCCCCATAGCCAACGATGATCGGTATGGGGTTTTGGGAAATTTGGACGAAATTGTCGAGGTGTCGAAAGAACTGAATCGTTGTTGGTGTCAGGAAATGCTCAAGCACGCTTCGAAACATTGTGATCGAGTAAACGTCGCAAATGTTACTCTCCCGTTCAAAAGTAAATTGTATTCCGCATTTTCGGAGTACAGTACAAATTACAATCCAAAGAATTTTACAAAGAACTTCATTACCGAATCATTCGTAGAGAAAGGTTTTCAAATACTACTGAAATCCAATCCAACCCTGCTGAATGCAGAGAGTATGCTAATCAAACCGGTGCAACGAGTATTCAAATATCAACAACTATTCGAAAGGCTAAAACAGGAAACGTCATCCAATCATGTGGATTACCAGGCGACGTGTGAACTGCATGACTACTTCTGTGCTTTGCTCCGGAAAATCAATGAAACCAAGCGGTGGAATGAAATTTTGGGTGATGTTTTTAATGAGAATTCACGCCGTCGGTTCAGCAACAATCTGAAATCCTTTGGACAACTTTTTCGCAACCTTCGACCATCGCGAATCACGCATACTGACCCAAAACTGGCCCAGGAAAAGTGGAAACTTGAAAATTTGCAAACGATGTCCAAGGCTTTCCAGAAATGGATCATTCGACGGATGGATCTGATTGAAGAAACCTTGATATCAGAGCGCTCCTTCCTTTATTTGGTGCAAAATGTGTTCAACGCGTCTGGCAGTTTGACAATCCATTCACAAATTAAAACAATCTCCGGCACCGGATCCCACGTGTTACAAGATGTGAACTCCCACATTACCATAGTAGATGCGACTCGTTCGCATTTGCTCCTGACGGTGAAACCTAAACTGGACCTCAACGTGGTTCAACGTCTACAAACGCTATCTGAGATCCTCAACGACCCTGGACTTTTATTGGAAGAATTGGACCGAACTGAACAACGTTTGACCGAGGTTAGATTTCAACGAGACCAAGCTGCTACTCGAAACCAACCCTTGATAACTCTCGAAGAAGAACTGGCTACTCTTAAACGGACCAGAGATACAATTTTTGAAAACCTACTAACCCAACTTCCATTGTTGACAAAATCGGCCGAGAAACTTTTGTTCTCGGCCGTTGCCTATGCATTGATGCTCAGCGCAAATATTATGCACTACTACACGACTCTTTTGGCCAACCGAATCCAAAAGTCCAGAACCAACAGTGTACCAGTAACTGATGTGAATTCCCAAATCCTAATGGACTACACCGACGAAGTAATCGACTGGATTCGGGCAAGGAAGAGTCTAGAATTGCCCAAAACACCCTTATCTGATTCTGGAAGTTCTTCCGCAACTCCACTCGGATGTATCAGAGACCAAGCGAACCCAGTATCCTGCCGATGTATCGCCTTCATCAGCAACTCCAATTCCAACCACACTCGAGCAGACGCGGTTTGTGTGCAATCTGGACGTAGATCGTAATGCGCTAGCTACACACCGGGCCGGCTTTTCCTACGAAGCTCGTGACTGTCACCAAGTAAGCCTCCGAGCTGGACAGCTGGTGGTAATGCTGCAGGATCATGACGCTGCGGGAAACCCAGAATGGTGTCGAGTTTATGTTCTCCCGACAGAAGCGACTGGCTTTGTCCCAGCAAGCTACCTTAAACCTATCTGATAACAACTTAATGTACCGGGTACAACGTTCTTTCTCTTCAAAATGAAAACTGGGGCATGATGACCTCAGCTTGCCGCCCACCAGAAGTCAACTGACGCGCCTTCCGAATAGCTTCTGCCGAGGTTTTATTATCTCGTCACCACGTGCGACCAGTTAAACATGGTTGGTATTCGGTGAAACAGATCACCTCGTTAGAATCCCACACCATTCCACTCCCCCCCCCATATCAACTCGAATGTCGGTTCAACACATGTTTTTTAATTTTCTGATTTATTTTCTATCATATATGATGGTCTTTAGAAATGTTTGGACCTCCTGATGTTCTCGTCCCCTCATATTTTCTGAATGTCCCACGAAAATAAAAAGAACGATTTGACATTGCAGAGAGTAAACAAGCTAGGTTCAATTTCACATACCTGTGTGATTACGACCTTTGTGAAAGTCAGTCGATTTGCATGCCTGACAAAAACTATCCGGTGGCTTGGCAACTTTTTTTGACCGTATTATTTGGTTGACAGCATCAGTTGATGAAGTGGATAAAAATATTCAATGTGTGGAACATTATGAAACCTCAAAAATCCTGTTCATTGGGGGTGATTGCGATCTCTGCGAATTGTTTTCTGTGCTTCCCAAGATCATCATCATCATCATCTTCATCGTACAGCGCTAAACAGTAGGGCGAGCGCCACTGACCACTGCCTCTCTCACCATGTTGCACGTTGAATTAGAAAGTATGAATATACAAGATGGGCAGGGAGTGGATCTACACGGGTGGGAAAAGGAAAGAATGCCCTAGTAGCCAACACACGGAGTACACAGTCTAACTGTACAAACAAACATCGATCAGTCATTCTGATTCGATAGAAAGTGCTTCCCGAGAACAGATGGTCAGGAGAGATTATTATCAGAACCAGACGTTTGATAACTCAAACAGTTTCTAACGCGTTATTGCTTACGAACGACTCGTGACTTCATTCTGCTTTACACAAATATCGTACTGTATCACTAGTTTATCGTCAGAACGGGAATTAGATAAAATCTGAGACAAACACAACTTTGTCTTCGCTCTTGGTAATAGTAACTGTCGTC
>STRG.53215.7
GCCAAACAAAACATGGTACAATCAGGGGAGGGGAGGAGTAGATAGTCCGAGTCCTTGATTTGTTTGTGGGCGCGATACTGCCAGGTTGCCCAAGCCAAAACAGGTGGTTTTCTTAGGGATCCACAACCGGATCCTTTAGCTATCTAATGTTTAACCCGCAAGGCAGCAGATGAAACGTGAGGTCCGTAACCCACTGGAGGCCGGTGATTGAATGCTCAGTTGATGCGCCTTTCGGATGAGGCCAAACATCCTGGGTACCCAGTACATCCCTCCACCACAGATGCCGATGAGCATGCCGTTGTACACCTCATACGCCACCAATGGTTGGTTAGGAATCAGGGTTTAGCCATCTCCCCTAGACTGACTGTTAGTTAGCCAATCCGGTGGAGAGCGCCGGGTATTCGCTTTCGTCCCCTCAGTTCAGTGGGAACACCTCCGCCACGAGAGGACATTGAGAAGGATTTCCTCAACGGAGGCTGTGTTAGACGCATAGTCACTTGAGAGCATTTCGAGAGGCGTTCAGAACGGGTGGCTATCTCGGAGCCTGAGACATCCACCCCCGACTATACTGAGGTACTTAGAGGCCGTCTATTTTAAAGGTTTCAAGAGTGCTAGCTAGGGCAGCCTGTTGCCCCGTTTGGCAGTGTGCGAACGTTGAAAGCAGCTAAGTGAAAAGGATGCTTAGGTCGGAGCGTGGATTCTCTTTCTTCCACTATCCTTAATTTGCTACCCTTTCCGAGAGCTACAAGTTCACAGTCACAACTCATTGTGGCTACTCGTACGCATTTAGAATTGGAACGTAGAGGATGAAGAACAAACAGATAATAAATGTTTCCTGAGGGATCGCAGGAGATTCTTGGGCACATAATACTTCGCGACTGCCCACATCGCGGAAGAGGTTTTTTCTTTAGGAGCCCTGACCGGACCCCTTGACTCAAAAGTCTGACCTACAAGACAGTGGGGCGTTAACCCAGCACGGGAACGTGGTCGAAAAACCTGTGACGGGACTTCTGGTCTGTCACTTGAGACCTGATTAGTGCATGCGTTTTTTCTTGTCTTCGCTGGTGCTTTGTTATCGATCTGCTTATCGGATTCAGTCTTCAGCCCCATTCACCCAATGGAGCAAGCGGAATGTGGACGGGACAGCATCTTTTGGGCTGGGAGCCGTTCAGCTTAGGCGGGCGATAGCTGCCCAATGAAGTGCGACGACTTCTCCCATCGTCGAGAGACACCCCAGGTACTCGACTCCTACGCCCATCTAGTGGAGGTTTCTAGACCGGCAAACTGATTCTCCGTGTTTATTTGCTGGAGTGACCTCTCCAGGGGCACAGCGAATATAACCAGATGTTGCCCATCAACTGGTTTTGAGACTGGACTTCGTCTGACTTCGACCCATTGACCTGTCATGCACGATTGCATCCTGGGCTTAAGGAAGCCGTCCTGCATAGATCTTTGGGTCATGGAGGCATACCAGCCTTCACACCACGCCAAGGTGCAGTCTCATCGTAATGGAAGGTAATAAGCAATCTTCGGTTAAAGTCTGCCTGCTAGGGGAAAGTACACGAAAAAGTTATCACTGGAAAATATTTCCGAAGTAACTGGCAATGGTAACAAGTTCAAATATGATGATATGCGTAAAACGCGTTGCAAATAAACGGGCCCTATATAAAGTACAAACATCCGTGGTTTCGGTAGCTTTCCACCGTTCCAGAAGACACAACGGCTTGCATTTTCGGGCAAAATCACAAGGTGTCCATTTATTGCACTTTAGAATTAGATCTGGTCGGCGATCTGCGTTACACCTTTTTAATTTATAGTTTATATCGTTTTTCAACAACACGATCCTGTGAACAACAACCAAGAACACGAGGTGCATACATTGACAAGAGGATGTAGCTGTCATATTAATGGGCAGTCCCACAAAAGGTGAGCGCGTCAACTGATAATGCCGCGGATGCACACGCATACCGCATAAAGTGTCCTTGCGAGGAAGCTGCACAAACTAGAGAACTTCATACGACCCACATTATGTACTCCCTTACAAACACACCGTTCAAATATGTCCCTGATAATCAGTGTGACCCTTTATCTGCTCCAGCGGGGGCGTCATACTATACAGCTTGCAGGGCCGTGTCAGTTTTGGAAAGTGTCACAGGAATGGAAATTCAGACTCACAGCGGGCTTTAATTCAGAAGTCCTTTAGGTATTCCACCACGTCCAGCAGTTTGCTATCTCCATAGAAAACCCCAACAACGAAAAGATATGCGACATCAGGTTTCACGATGCGGAATTGTATGGGCCATATCCGCTTCATGGATTTTTTGAAGCAACACACTATCGAAATATAGTTGAATAGAATTGCGGGTAGGCATGGGATGCGTATGAACAGCTTCCGCTGCATGTTAGCCTGAATGTAATTAGTAAAAACCAGGAATGGCACTTGATTTAAATACAATAGGAGTACCAAGAATCGTATGTGGATCCCGGGATATTTGACTAGAAGTTGAATTCAACGTTTGTAACCATCGTCGTAAATCCGTTAACGTTATGTTGCATTTACTGTACAACAGACGTCATCCAGTATGCTTCTAGTGCTTATCCTTGTTTTCGCATCATTCATAATCTTAGATTACTTACTAACTCACTGCAACTGGCTTCTTTGATACAATAGGCCGGCTTTTTAATGACATGATCATGATTTTCATTGGTGTCTGATACAAGAGACGTTTTCAGCTTCACTCGGCTTTTGTCGAGGGCGCGCCTCTAGCCCTTGCACAACCAAGTGCGGGCTGCAAGAAAGCAGCGTGTTAGTACATGGTTGTTGGTGGTTCCCTAGAAGCTCGTTCACCATTCGATTGAATTGAATCCAACCCAGGGGTCCATGCAGCCATGTTAGCTCGTCAAATTCTCTTCACAGCCATTGGATTATTCAGTAAACGTCATCCACCTATTCAAGGGTAACTGTCCACGTACACCAAACACCGTCTCACCGAGGTTGTTGGACCTCGGTTATCCTCAATCTGACTTAACCCGTCCGTCGAGCGGCTTGCCGGGGTGTGGTCGCTGATGCATGCTTCAGCTTCGTGGATCTACAAGTGAGAGCGGGGTATCTGATGGAGACCCAAGAGATGGAGGATACCCCAAGGGCACTGAAGTATACCAACTCAGAGGTGCTACTTCTATCAGACACCGCAGTCATCTCGGATTCGTTAATAGCAACCAAGTTATTTTTCATTCGCTTGGTCATCATGGCTACCGCGGATATCGGCCTTATTGGTTTGGCTGTGATGGGGCAAAATTTAGTCCTCAACATGAATGATCATGGTTTCACAGTTGCTGTTTTCAATCGTACCGTTTCTAAGGTGGATGATTTTTTGGCTAATGAAGCAAAAGGAACAAAAGTAATTGGAACCAGGTCGCTCGAGGAGTTCGTCATCAAACTGAAAAAACCACGAGTCGCTATGCTGCTAGTTAAAGCTGGTGATGCAGTGGAAAGCTTCATAAACAAATTGGTTCCCCTCTTGGAACCGGGGGATATTATTATCGATGGTGGCAATTCAGAGTATTTAGATACGAATCGGAGATGTAACCAGCTGATGGAAAAAGGAATTCTATACGTCGGATCTGGTGTCAGTGGGGGCGAGGAAGGCGCTCGTCACGGGCCGAGTTTAATGCCCGGCGGTAATCTTGAAGCATGGCCTCGCATTCGACCAATTTTCGAAGCCATTTCTGCGAAAGCTAAAACGGGCGAACCTTGCTGTGGTTGGACAGGTCCTGGTGGTTCGGGACATTTCGTCAAAATGGTCCATAACGGAATTGAATATGGTGATATGCAACTTATTGCCGAGGCTTATCATCTTCTGCGGGATGTGGCCAAACTGACGAATGAAGAAATGGCTGATGTGTTCCGTGAATGGAACCGTGGACCGCTGGAATCTTACCTAGTTGAAATTACCGCAGCTATCCTGTCGTTCAAAGATAAAGATGGGTCGTATTTACTCGATCACATTCTGGATGGTGCTGGACAAAAAGGAACAGGTAAATGGACAGCGATTTTTGGCCTGGAACATGGTGCTCCGATCACTCTTATTGCTGAGGCTGTATTCTCTCGAATATTATCCTCTATGCGTGCACTTCGTCTAGAGGCATCCGGCCGATTACCAGGCCCGAAGCTGCCTTGTGAACAGACGTTCACGAAGGAGGAAAAAAAACGGTTTGTCGAACAAGTTCGTCAGGCTCTGTATGCGTCGAAGGTGATGTCTTATACGCAGGGTTTCATGCTACTGGGTCGAGCTCATGAGGACTTCGGCTGGAAGTTGGACATGGGTGCGATAGCGCTCATGTGGCGTGGTGGGTGCATCATCCAAAGCAAATTCCTGGGCAACATCAAAGAAGCGTTCGACAAAAACCCGGACTTGCACAACCTTCTTTTAGATCCGTTCTTCAGAGATACAGTGGCCGCGTGTCAGAACGGTTGGCGCGAAATAGTCGCATTGGCTGCACTGAAAGGAATTCCCTGTCCTGCGTTTGGCTCCGCGCTGTCCCATTACGACGGGTTGCGTTGTATCCATCTGCCAGCAAACCTGCTCCAGGCTCAACGCGATTATTTCGGAGCGCATCAGTTCGAACGCTT
>STRG.78841.6
GGGAATTGTAATTGAAAAGTGGGATCTCTGCATTGAGCACAAGTCGAAATACAACGAAATGACTCCGGGAATAAGTTGTACAATCTCATTATTGTGTGTTTCGTTTTCAAACTCATTTCTGGAGACGAATGTTCCAAGTCTCTGAAATATTAAGGTAATCATAATAACAATCGTAATAGTAATAATAATAATAATAATATTATTACTAAAAATTTTACAATAAAAATTTGGTAGTTCAGGTCAAGTCGATTTAAGCCCAGGTGAAGTTTCAGCTGTCACATAACCACAATATTTTACGAATGGGAAAATTGATACGGGGCTCAAGGGAAGCATGGCCTTCAGCCGAGGAATACTTTGTTCATCCGTGTTTAGGAATATCACGGAATGAGGTATGACCAAATATTTGTAAAGTTTTTCAATGAGAGTATAAGTGTTTGTAACCTACACGAGTAGTGGAATTAGAACGACTTTGGACAAGATCACAGTGAAGTGGATGTGCAGCACCAACAAGTTAAGTGCTACCGCGACAAGGCCCCTTACTTCTCACCTTCACATTTGGGCTTTCTACAAAGAAACCCTCTTATCACAGCTATTCTTGAGATGCTCAACATTATTTCAACCATATTCCAAAAACTGATTATGCCTACTCATGAGAAATACAAACCAGCAGGGATAAGACTCAAAATCCAGTGCATGATATTCTCAGTTATTTATGTCTTCTTTCAGACCGACTATGCAATCTATAACCTGACCGGTTTTACGGAAACAAAAGCATTGTGGCAAAACAACAGCGGATGAAATTGCTACGTGAACGTAGGCTGAGCAGGCAAGATTAGCTCATGATATAGTGGATGATAATGAAATTGCTAGGAAAACAGCCACTAATCATATTTGGGTTGGAATATGGTAGTGTGTTAAGTTCTGCGCATCTGGAGGGTGTATCGAAACACCCAGGGAGGAGTTCGGATTTTTTATTCATTATTTGTCTTGACGATCAATTTCATCTTGAACATTCTTTCTCTATGTGTGCTTCTCTTCTGCACTTCAGCTGTGAATCCATTTGGTTTTTTGCCTTCCACTCACGATTTATGGATTCACAAGATTGTATAACTGGTTTCGTCATTTGTCTGTTGGCCATATCAGTGCTGAACTAACACCTCGATATAAACACATCCATATATCCCATCGGATGACCATGGTGTCAATCACTCGAGGGGTCCACACAGTCACAATGGCTGCATCCGTCTCCACGTTGACTCCCGTGTACTTTCGGAGAAATAACGACTCATTGCATGACGGGACGATTGGTCAGCGTGGATCTGGAGTAGACAACTGAACGCTTTTTTATTGGACCTGACCTGTCCTGACGCGTGTGAAACCCGTGGATATTGAAACATCTCTGATCCACTATTCGATTGACGCACATTAGACTTCGAGATTGCAGATTCCGTCAAGCTTTCACCAGGAGTCGTTTGAAGTCACCAGCAATACAAGGAACAAAATACGAGGAGTTCCTGGATTATCAGTACATTCGGCATACGGCTGCGACGGTAGCTTAACTCCGTCGAACTTCTGAGAGATGGGACCTGTAACAAGATTGATCATAGGTTATTCGTTCAACACGTGTTATTGTTTAAATGAACGCTGAACACATCGCG
>STRG.3568.1
CTCTCTGAATGGCCCCTATCTTGGCAAACTGCCTTCAGAATGTATGTGAGAAAGAGAGCCACCAAGCCCCGGCCGCGGAAGCCGAAAAAAATGAGGTGCGATACTAGACTGCCAAAAAATATATGGTTTTAAAAGAGTCCCGGAGGACACTGAAGATGTCTAAGGGCCTGAAAATCGGAGGTCAGAAAAAACAAAGATGTGATGTGAGCTCCGGAGCAAAGGGTTGCAGGGAGCTGCCTTCCTGCCATCACACATCACGACGCAACAAGTCAACCACCACCCAGTGCACAACTGGTCNNNNNNNNNNNNNNNNNNNNNNNNNNNNNNNNNNNNNNNNNNNNNNNNNNGACGAGTGCTCTGTCTTTGTCGGCAGCTGTTGTTACCAAATTTAGAAAGTCAAATTGGCAGGTTGAACACGACCGTGATTTGAGAAATCCGTGCTGTCTTGGGCTGATGAGCTTATGTGCAGAAAGGTAGTCGGTCAGGTAGTGTTTTACGACTTTTTCTAGCAGCCTCGAGATCATTGGCGTATGATTAATCGGGCGGTAATTGGCAATGTCATGCACTGCGCCTTTCTTGTGCCTGAGGATAATAATGGATTTCTTCCATTGGCTGGGGAAGGTCCCGGTTTGCAGAGATAAATTGTATAGGTTTAGTAGTAGTAGGGGAATATCCGGGCCGCCTAGAGAGAATATTGCTGATGGTAGGCCGTCAGGACCGGGGTAGTAGGTCGGTTTGAAGGTGTGAATGCATCTATTTATATCCGTAGTGGTAACCGTGATAGAACTTAGTGAGGAGTTTGTGACAGACGGGGTGACAAACTGGGTACACGATGGACTGAGAGACACGGTGGTTGTGAAGAAAGTATTAAACGTGTCAGCTATCTTTCGAGGTGAGGTTATGAGGTTATCCAAGTGGATTATCTGTTTTATGCATCGAGTTGATTGTGGGGCACGATCCCTGTGTAGCCGGGCTAGCTCTTGAGCTTTGTTTGGGTGGCGTAACGCTTTGGTTTCTTGCTTAAGTTGTAGGTCACGGGCCTTNNNNNNNNNNNNNNNNNNNNNNNNNNNNNNNNNNNNNNNNNNNNNNNNNNNNNNNNNNNNNNNNNNNNNNNNNNNNNNNNNNNNNNNNNNNNNTGTGGGTAGACAGTGGTGGAGACTGGAGTGCAACATGGAGCCTTTTTGGGGGACGTTGAGGTGTTGGAGGTGAACGGGACGAATCTAGGTCCACATTTTGAGCTGGTGCACTGGTTAGCGGGAGTGGTAACGAGTTGTTTACGGTGGGAAGTTTCTCAGGGGAGCTTTGTGGCACTGGGCCAGACGGTGGTGGGAGTACTTGGATGCTGGCATTCGATCTAAGGACCTCCCTCTGCAGAGGGGTTTTGTCTGGAGCAATTTTTATATTTTTAAATGATGTGGATTTTGCGATGGACTCTCTCTTTCTAACGAATATAAAGCCGACCAGGGGTTGGATACTGAAGCAGTTTCTATAGCGTTGTTGAGGTTGGTTTCAGGGCCGCAGACGCGATATAACTAAATAAAGGTAATAAATCGTGGAGCGGGTGAGACGTATTGACAATCTGTGGGGAGTAATACTGTGGTCTCTATAAATGCGAACGCATCTGGAAGGATTTATTTCAAAGTCGACTTGGCAGGATCCTATAAGTTGGTTTGGGAAAACAATTAGTGGACGCATACATGCTTTACATATGTCGATGGTGAAATCTAGGAGAAGCGGTCAAACAAAGCAATCAGAATTTCAAAAGT
>STRG.26912.1
GGTCGATTTAGGCAGCGATCAAATCATGTGCCAATGTGTGTTTGCTCGTTCGTGTCAACACGTGACCATGCCAAAAGCGGCTGGCATGGGGTTTTAATTAAATGAGTCGTGTCCTTTCGAGTCAAAGATTTTATTATATTACCTATATATATAAATATATACGTGCTGATGCTAAGTTACTGGGAACAAGATATTTTACTAAAATTACTAACTTACCAGCTGTTTCGGCATTTGATTCAAGTTGTGCGACCGCTCCCACGTGAGTCTAGACGTCAAATTAGAGTCTCTTGGCCTCGCCTTCCGGCTGGACAGTGGCGAAGGACAGTGTCATGAGACCGGTAATATGATACCAGGCTACAGGAGTGGGATAAGTTTCTATACCCCGCAGTTTTGCGGTAGTGTTGTTTGAAGGCATATCGGTTGTATGTCCCTCATTTTCTCCCGTGCGCTGTCCAGTTTCATTTTTTGTCTTCCGTTTCTCACCCTAATGACGTTGTATTTGTGAGACCCGGTGTTCTGTGTCTGAGTGTTTTTCTGACGGTTTAACATCCTTAGTGGGGATTTTAAAAAATCATAGCCCAAAGAAACTAACACATGCCAGGCAAACTCAGTTTAGCATTTTATGTTTCCCGTGTAGTTCCAATGCCCTACCCGACAGTTTGCTGAACTTATCGTGGAACTCTAACCTACGGACATCAAATCCTTTCCCAAGATTACAACCTTCTCTGTAGCAGGAGCACTTAAAAGGTGGATGTGATCCGGTTTTGTCGTTCACAGCCTGACTTTGTGAGGATTTGAACGGCCTAAACATGGTACAATTTAAAAGAAGGCTAGAGACGAAAATGCTCAAGAACGAATTTTCTGCGCCACAGTAACTTTCAAAGTGGGAGACCTAATCTGGCTAAGAGTAAAAAAAGGGTGAATGTGGAATATGACAATGTGTGATCGGACTAGACAATTTACGTACCAACACGCCAGCCATGTGTACACCGAGAGCAAGTTCGCCTGAATGGTAGTTGCAGCTAACTGCAGATCTCTCGATCTTTCATTATGATACAACTCCTAATCAAACCAGGTTTGTTCTTTTGTATCCGTTTTAAGTTTCGTTTTGCTTCTTTCTCAGATGTTTGAACTGGTGTACAGGGTCCCAAAGATCTTTGTTGCATTTTTTAGAATCACAAACCAGTTTGTCTAGCTTGTCACCCCTTATTGCTAGATAAGTTCCTTGCTGAGCCGCTCTTTGTTTCCACATCATGGTGGAGCGCAGTTCAGGTTGGATCACCGGTTAGGTTTTCACTGTTTTGAAATTCCTAAACCCGTTGCACAAGATAGACTAGCATCATTCGATTACATTTCAACATTCTCAATTTATGCCAAACAAGAATTTTCTAGAAATATAATGATATATAAATATCAAATTTAACTAAAGAGTAATATTGTCTTCTGCTCTGAATCTTTCTAAATACAGTTATGGCCGTAAACCAAACGAAATCAGGGATCTTGGAATTGATCTATACATTACATAAAAAAATTCGCCATGTGTTATGTTCCGTCCCACTAGCTACAGTGAGTAGGCGTTCTCCGCTTCGAATTATCTCTCTTTTCTAGCTCAAAACCCACTGTTTATTTAGGAGTCACTGATATCAAATCTTTGCAAACACAAATTAACTGGTTCGAAGTTCCATTGGGTGACCCCTCTTCCGATTGCTTGATTGGTGATACGACCAGCCACCACTGGACGTGAATCCATTCTCGTGTTATCGATCCGCTGTCTTGTCGTTCTCTAATCCGTTGGATCAAGCCCTGACCTGGATTCTGGACAGATGCTGACGTGCTGTCTGCTGGGAAGGCTAGACCGTCTATCGAACGACCATACCCTCACAACATGGCACACACGTTTTGTGTTGTTTTTACCTAAAACTTCATAATCAGTAAATATGAAAGCATTTCGCGTTTTTTTGACCGCCCGACGATGAATATGGAGTGGAATTTTTGTGGTATTCACCGTTTCGTGTACGGCCATCGACCTACAAACACGAACGAATATGGATCGCAGATAGGAAAATAAGAGGCGTTTATTCACATGTGAACTTGTACCGTAAAGCTAATAAGCAGTTCATAATCATGTGGTTTACCTTTTCTCTTGAATACTTTATCCAATCTCTTGAGCAGCAGTTCACTTACTTTGCGATAAAATCACAAATCATCTCGTTCCGCATTGCGTGCTTTACTTTCTTCTGCAATTCCCGGGGAAGAGTCTAAAAATCTCATTATCCCGAAGAAAGACAATCCTCCCAGAACTTCCGATTCAAAACTCCGGAAGCATTTCATTTACGAGTGTAAATACCTTTGCCCCATTCAAAGCCTCTTTGATAGTACTTCAACAACAGGATTGGCCATGTTTTATCTCAGCCTAAATCATCTGGGGTGATTGGGTGCTGCAGCTCCCTTGATTAGGGACCTGATTTATTTGAGCAGTGACTGCCACAGATAACATTTTGTGTACCCACCATGGTTTATCATGCGCCATGCATTAATCAACAAAGTAAATCGATGGTCAAAACCATTTGCAACATGAGTTGAATTCCTTCACGAATTCAACTCGTAACTTCCTTTGTTGAATGCTGAATGATGCTTCAGACTGCGGTGCTTCATTCGCCTTCGCTTCAGAGAATGCAAACACCCGGGAAAATATTCCCCTTGAGAGGACGCAAGGCTCTTCCGGCATCCGTTTTTTCATATTCACGCGGATAAAACGGTTATTTGCTTTTTCACTCCCCACAACGTTTTCTGACAGTGTTTCCCATTGTTCATAGGGGTAAATTGTATTTCTGCTTTTGGTAGCGAACTGGAAACTTCTGCAACAGAAACCCGACCCTATCGGCTCGAGTGATTTCATTGCTGGCCTGTTTGCCAAGGAGGGGATAAGCTTTTGATTTGAGAACCGGTTTTAATTTGTCATCACAGAAACCATGCAAATATTTATGACCGGTCACGTTTATACGACCTTGGTGTGAACGGTATGGATTTAGAACGATGTGGAACTTTTCTTCGGCGAGCTCACCGTTAGTCGCGAGTTTGCTGCTGAGCCGAGAAATAATATTATATTCTCCAAATATTCTTGTATTGTTTTTGTCTCTTTCTGCTAGGCGCACGTTTTCTCGATAACTCAGAAAAAAATCTGCCGCTTACGCGACCAGTACTTATTCATCTCTGGCGGCTCAATAAGAAAACAGTCACCATGACTTATCCCGGGAAATGTTGGTACATAAATCCAGTACAAAACGATAAGCACGTAGAGGCTTACAGTTCGCCTAGCAGTGTCCAAGAAACAGATAAGGTGCCGACCACATACACAGTTGATGGTCCAAAATTAGTTCGTTGCAGTTCTTGACCGCGCAATTTAATGTCGTTCGAGCCGGATCCCAAAAACTGTAGTAAGGGCGGCCACGTAGATGCAGCTGCGTCAATGAACGGCGTATAGAATGATGTGAGCTCGGCTTCAGGTGCCACGAACCTCAAACTGTCCACAAACAACGTAGGCCGTGTAGCGTGCAGGGACCAGTGCTCTTCACGAGAGGGTTGCGCGTGTTCGAGCAGGCCATGTCACAAGATCGTTGTCGGCCGCACAGCGCCTGAAAATCACTCGGTTACCAAGGTCTCCCATTCTACACGGTCCCGTTGGTAGGGCCGCCAAGCCGTAGTAGTCAAAGGAGTGTTCCTCCATGGGGAGGGGGGTTGCTCGTGTTCGATCAACAAAATACAACAAAAAAAACTCCAAGAGCACTTAACTCAGTAAGTGTCTCGTAGGGAATCCAGACTTACAACAATCAAACACCAGTAAGACTGCATACAACTTGATCATTATAGTAGAAACTTATTAGCAACGCCGGATCTAGGACCACAGTTCATTCACGAATGCAACACTATTTTATTACTGCACTCATTATCTCTCTTTTATCGCAGTTTCGGGCCTGGAGCTTGTCACCGTTGGTGTTTAAGACTGGTCATATTCCATTATCTTTCCATTCCTCTTTGATTCATAACTGTTTGTGCCCGGGAGTCCCTGCACCCAGGATGACTGTACACATTTTGCCTAAAACAAGCTTCTGCCCGGTCTCCGTCTTCTTGGTGTGCCTGTGCATGCAGTGAATGGCTTTGTTGGACGTCGGTTTAGTATTTGTCTGTCAAGTGCTAACACCGAGTTTATCTCGGGTTCGTTTTAGATCAGTCGTCATCTCGCCTATTCACCTAGATCCGGCTTGTCTATTACAGAACAAGCCGCTTGCTTGTTCGTTGATAAGTTTGTATTATTTTTGTAAAACTATTGAGCATTATGTCCAATGGAAGGAAAAAACTTCAGTAGGACGAGTAAGCCCCAAAAATGCCGCACATTAGTGATAAAAACCACCTGTGGTACATTTAACCTTCATGTATATCGTATGTATCGCTTTTGATCGAT
>STRG.78815.1
ATCTGTGTTAAGCAGTTGTTCAGCATGTTCTTTGTAGCAACACTAGTGATTTTTCTACAGTGTACCGAATGCGATACACTGTCTTTCACGGAATCTCTGTATCATGTAACAATTCCTGAGGATAGAATACCTATCCGGATTTCCGTTGTCCATCTACAACCGGACAGAATAGAATCTACTGGTGTAATTCAATATTCGATAGATGATGATGATGCTGAGGTGCAGAAAAGCGTAGTGAGGATTGATTCAAAAAGCGGAGAGTTGGAATTCCCTACCATGCTTTCTCCTATGTCGATGGCTGTCACTGTTCGAGCTATCACAAAAACGGGATCCAATCAGTACGAGACCGCAGCGGCAGTAGTTCGCGTTCACGTGGTCTGTTTTGTTGGCTCACACACTTGGGACGCAGTTCGGAGTTTGGCGAATATCAAACTTTTGAATTCGGCAAATGTAAGTTATTCAGTCGTGTGTTATGGCTAACATAGTTTACACGTGATACAATTCTCAATGATGACATCCTTTGAAAATTCATTCTAGTGAACGTATCAGTCAAATGCAACAACTTGCAATAAGGCCTGTCTTACTTCACTGAAAGATACGCCTGAAAGGTGTTCTAATAGAATGTTATCTCCTAGCTTTTACTTTAAAAGGGTAAATATATCGACATTAAATTCCAACAAAAGATAAGCCTGATGAGTGTTTCGAAAAAAAC
>STRG.50905.1
GTTTATTCCAGATTACCGTAAGGACTGAACGATTTGATCAATGGTTTAAACCTATACTCTCGCCCGCTGACGTTACATGGGGCACCGTACACGGATTAACAAAACCTCATGAAAGTCTCACCGGACCGCAGAGGTGATTCCTGACACCAACTATCAACACATCCGATCAACGTCTATTCCCAAATAATCCAACCCAACAGTTCATTCTTCCCGCGTTGCAGTGCGTAACCAATGACCGAAACCCAGCCCTCGCAGCTGTCAACTTCGTCAAACCAGCCCTTTTCTACCTGCTTCCCTCAACATTCTACCTGCCACCACCTGTAAGCAAGGTCTTTACGGAACAGAATACCAGCCATTTGCAGCCAACCATAATTTGGTTAACAATTTTCTATCACATACAAAAAGAAATTTACACTCTTCCAACTTCTGCCTAGCCGAACCACTGACGTTTGTCTCCATTAATCCGTTTCATTGACGGCTTTTCTTTGAAAGTCCGTTATACGTCCATACACCATTCATGCTCTTCAAAAGTTCACTGAAGTCCCTGCGAGGCTTTTCGCCTTCATTTGAATTTCCATATGACGCTGTAATCACCTGCACAAAAGGCCCGTTTTATTATCCCCTTTGACTCACTTGCCTTTATTTCACATGCTTCCTCCACAATTAGTTACCCAATGCTGGATCAGTGTCCAATATTCCGCTGGTATCTCTGACTGCGAGTTGAAAGCCCCACGCTTGCTTTACTTCTGACAATGTTCTTTGGCATCTCTTCCGCTCGGATACTCGTTAGTGTCCGTCCAATTGTCGCTTATATCGGCAATCCCACGACTGCCCAGCTATCCACACCGCCCCCAGCGATTTCGAAACCGATTCGGAATTCCCGCCTCAACCATTACCACTTTTGTTCACTCAAACACTACATGACTTTACTGGTGAATTTCGGTTGCTGTGTGATTTATAATTTTATAATTTGTGAATACCTCACATTGACATGTACTGCTGTATACTCTGATCTTGCCTTGTGCATGTGCATTGACCACGGTCAAGAAATATACTATACTATACTATAGTGTAAATATAAGATCGGGGGCAGCCATATTGGAGGACTTTTAAACGTGATGATCTGTTGTCGTTGGTTTGTTACGGGTGCACCTGTCGGGCGTTTGAACTGGACAAGGACTGATGAGGAATCTTGGACAAGAAAATCTGCCGCTACCCCCGAGGAGCATAGTGATCCCGACCCGGAGAAACCGGAACTGTGAGGGGCCGGTGTAACTTGTTTCCATTGCTTTCGTTCCTACCCAATACACTTTCCTCTCTTGCACTCTGTGTTCTCCGTTATTGGCCGAGAGTAGTGCACCGGAGGATGACTGATGAGTCGCGTATGTGTCTGTTTCTAACTAACCGGCCCGTTACAGTGCAACGCCTATTGAGATATCGCGTAAAAACGAAAGGTTACGAAACAGTGGAATTACACATAATTACCGCGCCAAGTTTTCCGAAAGAAATGAAAACCGGTTTCTGATTATGAATAAGTTTCGAAAACAAGCGTACGACGGACACTATCGAAACACACATGAACAGCGGAATTGATCGCATACTGGCATCTATCGGAGTATTTCAAAGATTTTGTGTGTACAAAATATGTGACAAACAATATTGTATGAAGTGTAAATAAATGTTCTTCTCTAA
>STRG.42348.2
TGAAAACTGTCTTCTGCGTTCTTGGTTTTGTGCCGTGTGTCACGACTATACTTATTGTTTGAAATTGCTTGAGTTTCAGTTTCGTCGGCCTTGCAACCTGCGGTCGGATGTCGTCGATTGTTTACTTCAAGTTCAAAGCTAATCTGAAAAATGATTCTATCCCTTTTGATGGTTCGGCTATCTCAGTCAAGGATTTAAAGAGCGCTATACGCACGAAGTGTTGCTTATATTCGTCAGATTTTGACCTGAAGCTAGAGGACTCGAATGGGAAAGCGTATGTCAAAGACGATGAACTTATCCCCAAGTATACAAGCATTGTGGTCCGTCGAGTGCCGAAACTTAATTCTGAAGTCCAAAAGAAAAAAGTGCATGCGCCTGACGAAATCTCTTGGCGTGAGGCTCAAAAAACGGCCGCATCTGAATCTCACCCACCCAAGCATGTGAATTTGGCAGATTCTGACCTTCCCGAAGAAGAAAAAATCAAGATAATGATGGAGCGTTCGTCCGAGGCGTACTCGGAAAAAAATTATGCTGTCAAAGCTAAACCCTACGGTGTGCCTCCAGCAGCTTATGTGTGTCACAAATGCGGTTTATCCGGTCACTGGATACATAACTGTCCTGGCGTTCGAGACAAAACGGGAAAAATGATGGACGTAAAAAATGTCAAACGCCCCACAGGAATCCCACAAGACTTCTTGCTAGAGGTGGAAGCTGGAACTCCTGGTGCCTACCTTGGGAAATCCGGAAGGTACATGGTTCCGATAAAGGATGCGGAAGCATACGCCTTAGGTAAGAAAGATAAGCGTCCTTTCTCACTGGAGGAAAACCCACCATATGTGCCTTCTGAGCGAACGCCACCGAAGCAGTTCATTTGTCCACTGTGCAACAACATGTTCAGAGATGCTGTTCTCGTGTCTTGTTGCGGCACAACATACTGCAATGACTGTATCATGGGACATGTGTTTGATGCTCAAATCTTGGGGTCACATAGATGCCCCAATTGCAGTGCGATTTTGAATGATCACGAATCGAGTGTATTCGAAAATGCATTGGTTCGTAGTATGATCCGCGATTGGCTTGCAAATGAGACTGTTGTACCGGAACCAGATAATAACCCAGTCCAACACGACATTTTTAAAGCAGAAGACGATGATAAATCGTTTGTCAATAACCGACGGGTATTAAAACCGAAACAGGTCGTATCTGCACCTGTCACGCAGCCGAAACCAATGGAATTGGTACCAGGGAATCAACCCAGAAGTGAAACGCAAAGCGCAAGCACAAAGGATCAAGATACAATCAAGACCGAAGCCCATCCAACGTCCAATGATCCATCCGAGAACTCTATGCCCAACCCTCCCGCCCCATCTGTGGCTTCACCTCATGACTATGAAAATGTTAATGAACTGCCTGTTGCCGATAAAGCCTCCCCTGTTGTAACACCCAATACATGTACTGATGTGGTTGCAAGTGCGCCTTGTACCACGTTTGTGGCAGCTAGTAGACAATCTCTATTAGCTGTGACATCTGGTCTTTCTAGCACACAATTTCCTTGTATAAGCTACTCCAGTTCCTCCGCTGTGGTTCCTACCATAATCCCGAGCATCAACGGTAGTACTAATAATCTTCTTAACGCGATTTATAACATGCGCGTAGGGAATATACAAACCCCAGTAGTCGCTCCGCCAGCTGTCGTACCTGTCCCGTTCCAGGGCTCACTTGTTGGTGGGGCAGACTGGGCCGCCAACGCCGCTTTAGCTGCATCGGGGACACAGGCTGCAGGCATAGTTGATCCGTTACTCCCGGTTAATAGCAGCCAGACGGCTTTCAGTATAGTTTCCGGGCAAGCAATCCCCAGTGCCATTCCAACAGCCCTACCGGCACCAATGCAGGCCATAGATGGACGCAAGGTTCTTTCCAAAGAAGAATTCTATCGACTGAAGGTGGAAATGCTTAATTCCACGCGACGAAGACATCGCCATCGGTCCCGGTCTCGTAGTCCCGGTTCTTCACATCGCCGCCTCGCGCGTCCCGAAGTCCTATCCCGACGACATCGTTACGAACGGAATGACTGGGAGCGTCGGGATCGTTATCGTCCTTCAGCCGATTATGAAACGGAACGATCTCATCGGCATCACTATGAAAGCAATATTTATTACGAGAGTAGGAGAGACGGACGTCGTGCTGCTGAAAGCCGCCTACGTTCTGAGTATTCCAGTGATATTCCGTCAGAATATGACAGGTACTACCAGCACGATAGGCGATTTGTCCGTAATCGACATCCTAAACCGATTTCCATTGTTCGAAGTTCCTCGCGTGAGCGTGCAGTCTATTTTAGTCCCCGTTCAGGTTCTCTGTCACCCCCACGAAGAGCCTATCGAGAACTACATCGCTTTCGCGAGCCTCACGGTGGTGATTCGTATCAGTTACCCGGTCAATCTGTGGATCACGCGGCATCCGTCAGTCCAAACCCTGTCTCTGTGGTCCCCCAGTATGACTTGTCGGATCCAGAATCCAACGGTCCCAAAGCACCAACCGAGCGTCATGAAATACCCACGGACGTCAATGAACCGGACGTATCATTGGGCAGCCACGATTCGCAACATAAGGTGCGTCCCGGTTCATTGATAACCGAGTGGCCCTCTCCAACAGACGATCGGGAAATCCAACCCGCTGATAGGAAATCCAAAGTTCACGAAGGCGAAGCAGTGGATGTCGACACACATGTGTGGGTGGCTAGTAACGCTATTAAGGAAAACGCTACCGAAAGCCTGAACGAAGCATCTGCCCTCGTTGATAAAAAGCACAAGAAGCACAAGAAACACAAACACAGCGATCCCGAAAAAAAGAAGAAGAAACAGGAGCGGAAGGAAAAAAAGCGTCGCGAGCAAGCTGAAGCTTTCAATGCAACAGAATGAAACGGTAGTTTGATTTCTGGAACCTGTACATAAAGAATAAAACGACTTGTAAATACGCAAACTTCTGCACGTTTCTCCCTCGATTTCACCTATTTTCCATTTATCCAATGGGTCATGTAATAAATTGGTTATTTCTCGACAAA
>STRG.79031.1
NAACGGACGCCAGTGAAAAATGCTTTTCTGGAGATATCTCCGCCACTACCGATGGTCGGGCATTCTCGGATATCGAAGAGCTTTGTGTCAATGTTTGGAGCAAGGATTTGTTATCTCCCAAATTGATTTTGAAAATGCCAATTCATGTCGCCCCAGTTTTTTCATTTTCTTCAGGTGAATTTCAGAAATTATTGCAAACCGACCGAATTCCGTCAGATAAGACAATCATATTCCCAAACGGTAGTCGCAATTCAAACAGAAGTAGATGGTTCGAGCACAAGTTCGTGCATTCTCTCCTCAACTTATTGAAATCCAGTTTATCGACTCCAGCTCAAACGAAAAATCATTGTTCATTCGTGTCAATTTCCTAGTGTACCTTCACTGCAGTCCACGGAAATTCATATACCTGTGTCTTTATGATTCACTTCCCAGCACGAGGACTGAGAATTATACCAATATAACGAGTGCTCAAACACGAAGTTACACAATTTGGTGTTCATTTGTATGTCATAGCCTTCGGAAAAGGAAATTCATCAATTTGATCCTTGTATCAAGCAGTACATATCTATACCAGAAAGAGCACCTACACTGCCAGAACAACTGACACTGTTCAATCGTTCTTATATCCATGTGAGTGGCACATTGAATGTTTGCCATCCTTTTCCAGCATTAGCTACATTTGCCTATCCGAAGATGAAATGTACGGGTTTAGTTATGGGACATGTCTTAAGATGGTTTGATCTTGGTCCTATGGTCTCGCAGGTGATCACTTATCAAAAGGAAGACAAGCGAAACTTTGATTTCGGACCTGAAAGGAACAGTATTGTGAATACAGAGGATCTTACAGACAATTGGATTGGGATAACTATATCAGAGTATCGAAAATACACCGATGGAAAACAGCATGAAAATGCCACCTATCTCCCGTTGGACGAGACGGACACGTTCAATAGAAATTTATCCGACGCAACGTGCGCAAACTTCAAAGTCGCCGAATAGAACGTTTGCTGCGACGGTATTTATTACAAAAACAAGAAGGTTGCCGCTTGGAAGAAAGCAACTGATCTGCCTCTTACTCCGTCCGTAAGAACAAATTTGACTATGACCAAATGTTCGCACTACCTGAGTGCACACACGATATCTATCTCTTTGTTGCCCTATTCTCTTTTCCAAAACCACCCGATTTTTGTCATTCCATGTTGTGTTCATACTAACGTTATTTCCCTCATATCGGTATACACACGATATAATTGTGCAACCGAACACGCCGACTCATATGGAAGTTATTTTCTCACAATATATCACCTAAATGTTTCTTATACATGACTGGGAAATTTTGATCCATTTCTAGGTTTTTCAGCAAGCGCTTTTCTTTCTTATTCACTGAAAGTGTTACTGTCATTCAAATTTTTTTCCCTCGCTTTGTTGACTTTCTTAATGTTTCATTCATCGATGCATACAAAATTGGAATAAAA
>STRG.78514.5
CTTCGATGTGTTTTAGTGTGCTATGGATCTTTCGGCGCGTACTTGCTGGCATGTGACGTGTAATACTCTCAGACAGAACGCAACTCCCATCTTTATCGGTGTAAGTGTTGATGCTTGTTGATGCACTTACTGTGCTCCGGCTCACCGAGTTTTCTTTCTGTCTTTGCAGATCGTACACGTGCAACCCCCACGGAAGACACTGCATCCCGCATACTACATTTTTGGCGACCCTGCCATGATCCCTGTCATCCAGCGTTTCACACAAACCCCACCGACAGATCCTGCCAGCTGACCAGCTAAAATAATGTACAAACACTGAGGACAGTGTTCCTTCGTTGGGGGGAGCAGTGTAATACACTCAGACAGATCGCCACTCCCATCTTTATCGGTGTAAGTGTTGATGCTTGTTGATGCACTTACTGTGCTCCGGCTCACCGAGTTTCCTTTCTGTCTTTGCAGATCGTACGCGTGCAACCCCCACGGAAGACTGCATCCCGCATACTACAGACGCTCCTGCGTGGAAGTTCGCGTACCCTTCTGTGGTGATGCGGGTGTTGGCGGCTATCTTGCACTGTGCGGGATGCACTAGTTTCCGTGGGGGTTAAATGTACATGATCTGCGAAGACAAAGAAAAGGTAAGCCGGAGCGAATTAAGTGCATTAGCAAGTGGTAACACGTACACCTTTAACGATAAACGTGGCGGTCTTTCTGAGCGCGTTGCAGCTAATGCACCTACTGAGCCCCGGCTCACCGAGTTTTCTTATCTTTGCAGATCATATGTAAACGTTTCTGTACATTTGATTGGATTGCCTACCCACAGTTGACCTGTTCGAACAGATCGCCGATCGTCTCAGGCCATCTTATGCGCTCGGACTATCTGAATCTCATCACAGTCCGTAGACGATTACGATCACCTGAATTCCGGTTTCGCTTTTGTACTGTCCACTCGTTCGCTTCTCAATACATTGTTCTTCACCATTCCGCTGATTTTCCTGTTCAAGATCGTTGCACATGTGCCTGTTCTCCAGCTGGATCTATCTTCTGGAGTTGGAATTACCCGGTGCATTACATTTGCCCATCGTGACTTTTCTTGACATGAACATTTGCTCCAGTTCTCACTGGATTTACAAGCAATGGTTGATACTGTTTCACCTGACCGACTCTAATCCGCAGAGCGCTCGGCCTCGAGAAACTTAATTTCAGCAAGTTGACTAACAAGCAAGAACATACCACAAGCTCTGGGAACAATTGGACATCAGCCTTCAAACTTCTAAGACAACTGGGCGTTTATCGTATTTGGGATTGGGGTTCCGCCTCATTGCTCTAATCAACCTGCAAGCAAAGCTCCTTGAGAAAGGTGATATGACGTTTTGGAAACCACCAAAATTCGCGAGCAATGTGATAATTTGAAAATACCACCCTGCGAATCGTCAAGCTTACTTCAGAACCGAATACCTGAACCAACGCGTCTGTTTGGTTTTTTATTGGCCTAAATTCACGAGCCGACTCAGCCCATTTCTTTCGCTGTCAAACAAGCTGGTTCACTTCATGTGTATACAACATCGTTCAATATTTGTGGAAGAGGGTCGCAGCCAATCGGAGGCTGCCGTATGAAAAAATAATCAGTGGTACATGCTATCGAATCAGCCACGGCTCAGATTTTTCGATGATGAGTATTTGTCTACGACCGGTTAAAAGTTGTCAACAGCCCTTTGACCTCAAAGTGAGCTTCTACTATGGTGAAAGACTTCTTCCCAGAAAGCCCAAGTGACAACAAAGGTTTTAGATCATGAACGATCTCCAAAGCTTGTATAAGTCATCAATTTGAGTAGGAGGGAATTTGGTTTGACTTCCAAGTCATTCGTCACAAGGCAAGAAATGTTGACTAGGCATGAAAGCACTGTAATGTTATTTGGTCTTTGATAATGATAATAAAACCTTTTCAATGCTC
>STRG.29405.1
CTTCAAGACAACCCGCTTAATTGAAAATCGGCGCTACCGTGGGTTCTGTCCGGTCATGCATCGCCTCCTGTGGCAGTCAAACAAGCTGTTCCATCGATCTCAAGCCGCTATAGCGCATCGGTCTTCCCAGATATTCTCTTCCTCCTCGACGGTTCTAAAGCCCAATAAGCTCAATGGTTTAACTGAAAGGCCTAGAGGTAATTGGCCTGAAGTTGAAAGACTTGGTATTCGGCGATTTCTGGATATTCACAAGTCATCATCTCTTCTCTTGAGCGCTAAAGAAAGGGCTGAGAGCTTTGATAACCTATGGTCTCAAATTAAAAAAGTTGACCCTGTTCCCGAGATCGACCTCGTGAACAAGTACCTATATTGCGTTATGGACTGTGGTATGAGCTTTGATGCAAAGAAAATACTCCAAGACTTGAAGGAAATAGAGCTGAAGCCAAACATTCGCACGTTCGGAGCGTTCATTCGTCAAAGTTGTTCACGCGGGAATATGGAAGAGACCAGCTATTACTTGCAGCTGCTTCAAGAGGCTCACATGGTTCCTGATTCAAACATTTTTTCCAAAATTCTTTATGGTTATCTGAAAGCAGGCTCCCCAGAGGAAGTTGCATCCACCCAAGAGATTATGAAACAACTTGGATCCTGGCCCTCCAGGATAGGATATGAAGGAATATTGACAGCTTATGCTGAGCTTGGAGACCGTGCTTCTCTGTTGGGAACTCTGAACGAAGCGTGCGATGTCCTCACTCATTGGTCCAGTACTGTGGACGATAGTCGGTCCAGTCTTCCGTTTTCAAACGTGTTCCTGGTACAACTATATGTCCAACTTCATTGTTCGGAGGCGAGTTCTGAGGAACCTTGCACAGAAATTCTATCCCGACTCCCCTTGTCGCTCGACCCGGCCAGTCATGTGCGGGCTAGAGATGGCATCAAACGCCTTTTGGTGTTTGGGCGTGCTGAAGCGGCTGCCGAGTTATTTAAACGAACGGATCCGGAATCTGCAGATGACTCTTATCTAGTGTCCTTAACGCGATATGCGGCCGTTGGCGGTTTAGAAATGGACTCAACATTTCGTATATGGCGCCTGGCCGATGCAACTGGTGCACGTTTGAATATGCTCAAGCGCATTAGCTCAAGCAATCTCCGACGTCAAAGCCCCAAGGTTTCCGATCTATTTGCTCAACTACAAGACTCATTTAAAAAGGGAGACATTGAAGGTATTTTCAAGGCGATCGAATCCAAGAAGACCGACGCATCTGCCACGTTGTACAATCATGCAATCCCTCAACTGATGCATCTGGGTTTAAAGCCCGAAGAAATTCTCCAACGAATTGAACCGGCATCTGCACGCCCCGCTGCCGCTTTTGGATGCCTTTTGGGAACACTCGTTCCCGTGCCAAAAGACGATGGAACCGTGCCCGTAGTGGATATGAAGGCTGCCAATGAACTTGTGTGCTCATTGAGAGACCAGAAGTTATTGCCGTACGACGATTTTGTTTCAGTTTCACCGTTTGTGTGTCGCAGATTACTTTACGCGAGCATTGGGTCTCCAGATGGATCAGTAAAACCAGATCCTGAAGCATTGGCGGAGAAAATTACCGTGCTCTCTTCTGTGCTCAGTACGACGCAGACGAAAGCGATCGTTGCGCAGCTGTTCGAAACAGCGCTTTATTCGTCACGCTATCGTTCAGTCAATCCGCCGCTGTCCGCTCGAGATCAAGAAGCTGTTCGAGTGCTCGTTGATGCTTGTCTAATAAAAAATATCAAGTTTCCTCCAAATAATTGGATCTTCTACTCGTTGGAGAATGCGGAAATTCCCGCTGAAAAGTGTGAAAAACTAATGCTAACGGAATTGCATTGGGAGCCGCCCACCGAAGTCAATAAACCATTATCCTTAGGTCGTCGTCTTCGTACAGCCATCGAGTCCAAAAACATGGATGGTGCCGCTGCATTAATTCAACGGATCGGTCAATCGAACTCCAGTTCCGAGAGAATCGGCAGCCATCCCGTTTCACAAACATCTTTACCTTTACGATCCTTTCAAATGCTTGACCCGGTCGCTATAGCGTTTGACGTCATCAGACTTCAGACCAATAAATCTGACGAATCTTCTCATTCGAATGACCTCACGGCCTCTGATGTTGAGCGATTGTTTTGGATCTCGTGGGAGACTCAAATTCTGCCGAATGCATTACGTGCAATCGGTCAGGTTGCCACTTCTTTTCTGTTGAAAAAGGACATTGATGGTCTCGCCGCCTTCTTCGATCGTGCATCGAAGCAATTCGGGAGCATGTTAGAAGCAATAATGACGCCACAAAACATGAAAGCACTACTGGAACACAATTTTACTGCGAACCTGACACTCTTAGAACAAATGTCAAGCCATCCGTTCTTGCCCATCCATGCGATGGCCAGTATTGTTTGTACTTTGGAGAATTTAATTCATGAATGCGGTACCAACACAGCGGAACTCAAACAATGGAAGCCCGGCTCACCCGAATATTTGCCAGTCCAAATATTGAACGAACGACTTCAGGGGGTGTCGCATCTGCAGAAACTGCGCAACATCCACAATGCGGTGGAGAGTTTATGCAGATCAAACAATTTGTATGCCGCTCATTCACTTCGTTTATGGGCCACTCAGATGGGACTGTTACTCTTACCAAAAACCACCGAGATGCTACTGTTGACTCCATACTTCACCGGTGCGCAGTTTCGGGCTTACCCACTTGAGAAGTGGGCTCTGAGTCACGAACTGTGTCAGCACACACCTGTTTCACTGGATATACGTCAGTTACGAGCCTTGGATGAATTGATTACACTAGATAACACAGAATCATCTTCAAGTTCCACCTCTGTGTGTCAGGACACAGCAACCTGGCTGGTGCATAACGTTACCGAGCCGCGTTCACAAGCATCCACGCAGGACTCAGCACCCACAAATGTCTTCCCGACGTGGTTAGTGGTCGCTCAGCATCTGCAACACAATGGATCGTACTTTGGGAAGCCTTCTACCTGGTTTGTTCTTTGCATGGAATGGCTGAATCAGGTGCCCGAGTCGACTACTTGGTTGCAGGATTTGATCGATTGGATCCGTTTTTCTCCAAGTGTGGAATACCAGTGCGCTCTTCTCTTGGCTGGTTTGCTCAGTCCGAAATCTCACGATTGGGTTGAGCAAAATTATTTGAACAAAACTGAATGGGTCTTCGCATTGGCTGTTAGCGAGGCCATGGACGATTTCCAAGGGAAACAAGAAAAACGATTTTCCGAATTACTATCACGGTACAATGAAATCAAAACGGTCGTGGAATTGGCTCAAGCGATCTCTGCCACGCCAGTTGACAAAACGAAAATCCAATATACCACTAACAATGAGCTCATCCGGAATTTGGCCTTGCTTGTTAGCGCTAAACCTTCTTTGAAGCCCAATGTGTTACAGTTCCTGATTGAATCACATCCCGACTTGTTTTCGGTGTTCCTGAATGAGCTGTTAACTGAAATAAAGATTCGACCGCGTTATCTGCGATTAGTTCGTCAAATTTATGACGATCTGCTAGCTGCCAGTCAAGATGTATCTCTGTTGGACCTAGATAATCAAGCCTTATTGTATGCGTCTTCCCGCGTACTGGATCAAACGCAACACGATCTGCCACCACCCCTGACACATTTTTACAAATTGTTCGATTCGGAGAGGGCCAATACGTGGCACAAAGAGGTCCCCGCAGCAATCTCCCGTCAAGATTTTTCCGGTCTGTTGGAACTGCTGGAAAAATGTGACCCATCCAAACGCCTCCAAGCTTTTGGTCTGCTCACCTACGCCTTGCCACGGATTGGCGAAACTCATCGTTTGAATAAATTTCTCACTGTGGTTGCTGAACAAATGGATGGTCACTTGTTGAATGAGGTCGCTTTGAGGGCGCGACCATTTATCACTTACGGAATGGGCGAAGCTTTTCTTGCGTTAGCACGATTTTACCGGGATGAAAATTTGGATTGGTTCGACCGTGCCTGTGTTCGTTACCACAAACTGGGACCATTGTTGCAAGCACGCGGCTCATCACCCGTTAGGCAACGGACTGTTTACACCGCACGCCCCACAGACTCTGCCAAGGAAATATCGTCTATCCTTCGAATGCCGTTGTCTTCGGTAGCGGAGTCCCTCATCAAAGCCCAAGCGGATCCGGAAATGCTAGAGAAAAAACTGTCTCTTGTGTCAACCTCATGGTCCACTCAGCGCTGCAATGCATTGTTGGCATATCTCACTGCAGAAGGAGCGAGCGAAGTCATTGAACGAGTGATCGCTCTCACTCGGAAGGAAAATCGCACTAAACAACTTCCATTCAAAGCCTTCGCAGCCATGATCCGGGCACACTCTGGTGAGTACAACGACATGGAAGAGGCTCAGGAAATCATTCAGTCCGCGCTTGATTCTCTTGCCGAGACGCCCTCCACAGATATTGCTTCCTGTCTGAAGGGGCCGCATGTTGAATCGCTATTTCGGTGTTGGCCTAACGAAAAGCTGTTAGAGTTAATCAAATTGGTTCAAGGTTCGTCACCCACTGAACGTAGTTCAATCAATCTTCAGTTGGCGTCTATACTGGTCAACAGGGGTCGTCGTGATCTGGCCGATCAGTTGATCAAGGTAACCGGTCCATTGCCTGTCACTTTCTTGGCGGGAAGTCCTCGTCACACCCTTTCGCCTGAAGATTTTAGGGCCACTTTAAATTATTTGCGGGAATCCGACCCGGACCATATCACAGCTTTTGTGGACACTTGTTTGCGTAATGCTGCTTCCACAACCAGTCCGAACACTGATAAAATAGTCAGCTTGGTTCGAGTCATCACAACGGGCCCACAGTCGTTCAATCTCAGTCAAGTGTGTCTCCTGCCAACCTTGAACTTGTTGGCTGAATTCCTTCGACGGAATCCCAAGTTGCCTGCCGATATAAAGAATTTGTTGGATCTCACCGTGGAATACAAGGGTATTCGTCGACAAATTAATCCGCAGTCATAATTCAGAACCTCTTCTTCCCGCCTCTCCCGTGTCTGCTTTTAGCCCAATTTCTAGGTTTGTATAGGTGTATCGGCTACGTACAACGCGATTTCCGCCCCTCGCTGGCTGTAAACGCAGTTCGATCACAATAAAATGCTCCGTTTCATCTTGAC
>STRG.65158.2
AGGTTGAAAGTTATACTCGACAGGCAAAAAATGAACGCAACCAGTGGTACCAGGTTTGTGGCTGGTGAACGAGATGAACATCCAAGTGATCGACCATGATCTGCAATGTGCAGGCACCGAAAAGTGCTGTTCATTACAAAGCAAACCATTGGAGAAGCGGGTATTATTTCGTGGTTATTTTACAAGAGAAATAGTCAGATCAGTTCCCACGGATTTCATGCCCGGACAAATGAAATAAGTAGATGTTATTTGGGTATTGTGACGCCCGTATCTACCTGTTCAAGAGCAAAGAGGATCGCTCGTTTGGCAAGAGCACATGAAACCAACACATTCGCAAACCGTCTCTCGAGTTTCGTTTCACATCGTAACAAAGCTTGAAATAGAACAGAATGGAACAGAGGCTTCACATTACAAATGGGAACCAATATGTTTCTGCTGGTTATTCGTTTTATTATGGCACGGGGAAGAGAAGCATGGCGGGTGAAGCTATCGGTAGGCTGTATTCCAATTTGCATTCAAAAACGGTGGAGTCGCTCATATTTCGACTTGTTTTAAATTTTCAATCCAGATACTCGAAATTACCCCGCCAAAGATTGTTATTTTTATCAACAATTCTCATGCATAAAAACGCTGATACAGTTTCATTATCACTATCCGAAAAACCGTCTACCAATTTTATAACAAGCTAACAATTCGGAATGAAAGAACTTCCGAAGAAGCAAGCTTATCAATATTCTTTGGTTCATCAAGTACACCAAAACTTCCTGATCGGACGACTTCAATTGTACAGTGCTCAAGCATAGTGTCAGTCACGCAATTGAATCGTTCTTCGTTTCCGACTCTAACTGTCCTATCACTATCATTCTCATACCAAAAGGGTCCAGTAACCTAACAAAATCCAAGAAAGTTCAAACAGTTGTATTTTTTTCGTCGGAGGTGAAATCGTTTGAATTTGCTGTACTTCATGGCCTTCGAAACCCTATCAGAAGTATAACTAACGAATACCAATTTGCATATAAATCCTGGCAGTTCACGTATGAGGAACTAGCGTAGAATTCCATTTCACTGCGGAATCCTTCATTCGAACAGACACCAACATTTTATGGTTTACAACAAACGTCGCTTCTCAAGAATTTATAATCCGTGATCTGCTCACGTACTCAATTAACTGATTTAGCAGACTTCTTCTCAGAAACAACACATTGTATCAAAGTTGGAAGAAACGCTTCTACGTATCTGATAAGCAATGTCAATGCACTTCCAGGAGCTGGTCTTTCTCAAGAACTGTTCAATACTCACATCAGTCACTTAGCTGTAACCACTCAGCTTGTCTATTCAATAGTCTGATTTCTTTTCAGATTCATGAAAATATTTCACATGTACAAACAGTCTCGAGCGGTCTGGTCTTCTGATGAACAATCACAAATGTCAAGATTGCATTCATTCCACTGTGAGATCACGATTTATCGAAGACAACGCCACGAATAAATGTGCTCCTCTTACACCGGTAAACTATATGAAATATCTCGGTTTAGGAAATACTATATGGGTATATGAATACAGGCATTGTTGTCTAGAAAATGCGTCGAATGCCATTTCAAATTCATGAAATCCAACAGTTCAGTGCTTCGCAGTCTGTTATTTCTCCATTGGTATATCAATGTATGCTTCCCATGTTTCTATATTGTTCTGCCGTATTTATTTCTCGTCTGTTGAAAAAGACAACATCACTCCTCGTAGATGTCTGTACATAATCGGTCGTTTTTCTGGGTTTATATGCTAAGCATATAACATCATCCATTTACTTTGCCGAGCATATCGTTGCGGACTGTTTCATTCAGTGTGATAATAAAATCATAAAAATCAATTCAAAGAGTGGATTGGTAATTCAGGCACTGGTCTAGAATGCGGCGTGAGTATTGTTTTTGTATTACTGACAATTACAACAGTGTATTGGGTGCACAGAACAAACCGCTAGATGAAACAGTAAAGCTCATAAGGCCAATGTGGTTGTGACTTGTGTCCTACATATCAATGGATAGGACAACTTGGAGCGCTATGTGCGCTAAGGGAGGTAGTTCGTAGAAGAGAACAATGAAGTTTGCCAATCTATGACATTATATGAAAGGAAGGTATGCATTGTGTTAGACTTCCTGGGTGTTGTCCCACATAGGGGTTTAATGCATTCGAGTATCGCCCTTGTGAATGCATTATTTATCTACTTGATATAATTATTCGTAGGTATCTCCTTATATTTTTTGTACCATGGTTGTTTGAGTTCCAGCTGAGATTCCAGTTTTGAAATAGAAACGAGAACTACCATAACCACGTCGTGAACATTAGGAGCTTGGAGTACACTGAACTAAACTAAACTAAGCTGAGGATAGCTGAACTGAACTGGACTGAGCTTTACTGAATATCGCTTCATGTTTGCATGAAGAATGATTGTATCAACACAAAATGCAATTTGTATTCAGAATACATAGTTTTGTGAGTTCATACTAGCCCTCATCGGTCAATTACTTACAATCATGTACGAACACATGACTATAGTCTACTAATAATTTCAAATAGGCAAGAGCCTTTAGGAATAAAACGTGTGGCATATCCAACACACGAATCTTTTGAGACTAGTCCTGTACCGAATAGAATCAAACCATATCTATCGAGATTTCGAATAAATTCTGAGTGTAGATTGACATTTTCGAATTGCCAATTTGATATCGTAATTATGATGGTTTTCAAGAGGAAAGAATAAATGGTTTCATTATTGTGTAACATGGAGACGAAATAGGGAATGGATGCACCAATATGATGAAGGGGTTCTTCCAAATCACCTCGAATCCCCTGTGAATGCAAGTCCAATTTGCCCACCAGACAGCACATATACCTTTCAGAAATTGGACTTCTCAATGCTGTGTGCATTAAACCATCAGATACTTTTATTCATTTCTTTCCAAACATCGAATCTCATTATCCTCTACTCTTTTTTGGTCCCTTTGGGCGATTTTATTCACCCAAAAGCTTACTTTGTTACCGTGAAACAGAATTCGGACATCGAGTATCAAAAATGATGGAAGTGAACCGATTGGACGAAGAGGACCAGATTATTTTCACACAGAGTTATTCCTCACTTACTATTTTGAGTGAGGACACTCGATTAGGACATCAGAACATTCGGTATCAAAAGAACTAGTTGTCTCTGTCCCACTTGTGATAAAATATTGCACGCTTTATAGATTTTGCACACTGGATGAAAGAAAGTCTTAAAGATAGTCGATGATCTCGACTACTGCAATTGACAAATTCGTGTCCATACAGTAGCGGTGTTATCAGTGTCACGACAGATATTCTGTGATTACTGTCAGTTGCATGCGGTCAGTGATTACGTCACATTGTTTTGTGTTGTCGACCTGGATTGATTCAGAGATCGAAAATGTTGATTCTGAGCGCAAAATGTGGTGTTGTTGCGTGTGAATTAAGACTCAACCTGCGGTGGCCGAGATCTGGCCTTTGGCATTCCTCGCTGCTCATACTTT
>STRG.28946.1
ATCAGAACAGGGCATCACGCAGTGCGAAGAAGGGCAAACCACAAAAAGCAGCCTACCCTTTTGGAAGACCGAAGGATGTAGACCGTCCGCCTGGTATGATACCCCCCAGGTTACTGGACATCAAAACCTACCAGTCCCCCCAGCAGTCTGCTTACCCTCTAGCCCCCAATATCTTCAGCCCCCGACTCTCCCAGGACCTCCTTTCCATCTCCAAATCCCCCTCTTTTCCACTCCTCAAACCCAAAATCAATTGTCTCTGGCGATTCTGCAACAACTCTTGAGCATGTGCTCAAGTGTCTTTACAGCAATTGCCTGAGTGTGTTGAAGAAGATCTCGGAGCTTCAGCAGCTTGCAGTGGATAAGCAGCCTCAGATCATAGCCCTCACAGAAACCTGGCTCACCCCTGACATACTTGATGCCGAAATATCCATTCCGAGATACTTCACAGTAAGGCAGGACTCCAGTAGAGGTCGTGCCGGCGGGGTCATCATATACTACGATAATTCGATCCCTCCTCCCACCTTACTGACAACCCCTACCTTTTCATGTATTGATTGTTTGTGGGCTGTGTTTACCCTCTCTAGGACAGACACCCTATTGCTAGGTGTTGTCTACCGTCCTCCCGCATGCAATTCAGCTGACAACCTAGGCCTCATAGACTTATTAGGCTCCCTGAAAAGCTACACAGACTCCACCCATCTTTTAGTCACTGGTGACTTCAACTCCCCCAGTACAAACTGGCAAAGAGCTGATGCCCCGGATATCACTTTCGGTAAACCCGTCCTTGATTTCTTACTGAAAAACTCATGGGTGCAGAACGTATGAGATCCGACAAGGTATCGCACAGGCCACGCCCCGTCCCTAGTAGACCTGGTCATCACCAATGATAGGTTCCTAATAGATGTAGTGCATTACGTGCCACCCCTCGGCGAAAGTGATCACATTCTCATTGGATTCGATTATATCGTGAAATGGCCTCCTCTTCCCTCAGAAACTAAAACTTTGAGATCCTTCAAAAGGACCAATTTTGACCAAGTCTGTGCATTTTTTCGCTCCCAGCTAAATTCAACTAACCCAGGTAACTCTGCTGATGAAATGGCAGAGAATCTCAGAGAGTTAATCTCCTTAGCTGATAGGCTATTTGTCCTCAGAATTCGTCGTCCACAGACCGCTAAGCGACCCCTCCCTCGTCCTATTAGGCGTATTCTAGATGAACGCGCACGCCTCTTTGCTAGATATAAAATCACAGGCCTTGCCCGTGATGCAGAAGACTTCAGGATCATAAGGAACGTATGCAAAGACAAGATTAGATCCTATCAGAATGCAGTCCAACGATCTGTACTTGATCGAGCACGGACCAATAAGGCATTTTTCTTTCAGTACATGCGCCGTCTTAGGGGTACAGCTCCGATGCCATTAGCTTTCAAAGGTAGTGCCGGATCTCCAATCACTCCTCCTAGCCAAGTAGCCGAGGCATTCAGCTCCTACTTCCGCACAATTTTTAGCTCCATACCCATATCATCCCACCCTACCATGCACTCGTTATCTCCGACCACTACCCTCAACCGCGTCACCATTCCCATTGGTGCAGTTGCTCAAGGTTTCCGACGGCTCAACCAATATTGCTCTGTGGGTCCTGACCTAATCCACCCCCGTATTTTCAAGGAAGCCGCGGATACATTAGCTGCTCCTTATGCCTCACTTTTTCAGCGATGTGTTGACGGTGGACTTTTCCGCAGTGGCTGGAAAAAAGCAGTGATCGCACCCATCTATAAGAAGGGTAGTAGACACAATGCTTCTAGTTACAGACCCATAGGCCTCACTAGCATCCCCGGCAAAATTTTTGAGGGAATTTTCAAGAGTGAGGTTCTTTCCCATCTTCATAGAAACGAGATCCTCTCCCCGTCCCAACATGGGTTTCTTCCTGGCGGATCATGCATCACCAATATGCTTACTGTCATGGATAGTTTAACGAAAGCCTATGATCACGGCCAGCTCTCACACGCTGTATTCATCGATTTTGCTAAGGCCTTCGATGAGGTCCCCCATGTCCCTCTTCTTTATAAGCTGCAGACATATGGGATCACAGGCTCCGTGTTGGCCATCCTACGTAGCTTCCTTACCGACCGCACCTTTGTGGTTAAAGCCGGGAATGTTTTGTCTCAACCCTCCCAGTAACAACTGGGATCCCCCAAGGGTCGGTCTTAGGTCCTCTTCTTTTCTTGATCTATATAAACGATCTTTCGACAGTCCCTCCTGCGAACATTGCCATGCATGCAGACGATGTAACCTTATG
>STRG.19062.1
TAATAATTGTATATTTCTTGGCTATGGTTGAGACGCACTCGCAGGCTCATGATCATGGTGTGCAGCGTTACTCAGTGAAATGAAGTATACACAAACTTCAGGTATAAAAGCCAAAGGCGCCAGCGGTAGGAAAACATAGCCAGCGACAGTTTATATGGATCACTCCAATAATGGTTTGCGCGCCAACTTTGAACCGGCTTCGATTTCGCGCTGGGAGGTGGCGCACAGCAAGGATACCGAATAGGTCGTTCTTTCGTACAGCTAGAGGTTCATTAAAAACGAAAATGATGCAAGCCATGAAAAACCGTGGTTTGCTGGGTATCTGCGAACAGCGAAGTTTTAAATAGGAAGAAAAAGAGATTGTATGGAAATACACTCGGAAAAGTTGATGCATGCGAAGAGAATAGCAAACCATGAAGCTGATGCGAACCTCGAATGTCGGTTTTACCGGGGTTCAATAAAAGGAATAAGCTATGAAACAAGGAAACATGAGACCAGTTTTATGAATGTACCTTTCTGAAATTTAGTGAGTGTGGAAGGAACAAAGGTCCATATGAGGAAATGCGAAAGTACAACTAGAGGGTCCTGGAAAAGTGAGGGATCAATTTCCAGCCGGACACGAATCGAGGGAAGGGCGGACTGCTGCAACGGATACTAAAGTGAAAAATCTCCGCATTGGTTTGGGCATTATT
>STRG.18542.1
TTTGGTTACGTTCTTTGCTAAGTTCAGATCAATCGAAGTAAAAAGTGCAGTGATATCAAATGAAATCATCACTTCGTCTTCTTATACGGTTACGTTTTTTATTCGTCTCAAAAACTGGTACGCGTTGGTCACGGAGTTATTTGATCCGCATATCAGTGGTTTTAAACGTATCCATAGTTCTTTAGCCAAGTTATATTTTGGAGATCCAGGGAGGGAGACGATGGGTCTGAGTGGAATACCTTCTTTGTGTACTTTGGGTAATCCGTAGAATTGTGCCGCGTTTGGGGCTTCAGCTTTCATCCTCCAACATTCCTCTTC
>STRG.29373.1
TGAAGATTTTGATTTTTGTGTCTTCGAAGAGCGGCTGCAATACAAGCCTACTGTTTTGCAAATAGGCATACCCGTGTGAAATAGACTATCAGAGGATGTTGTTAGATGCAGCAGTGTACCAGCTTTTAGGAACACCCAGGTGTACACTGGAACAGTGTGACCTTGTGAGTTGCCGCGCGGTTTGAATTTCCGAATTGCTCTCAGGGTAGAGGGAAAAAGAAAATCACGCAGTGTTGGGAGCTACGGAAACGCGCCGACAACACAACTACCTGGACACACGATTGGCTCTAGCCACACCAAGTCCTGTGCAAACTGAACTGAACTGAACAGTATTCCCAGAGCTAGCTGTATGAACGAAAGTGGTGAGGTTGTGAGCCCTGGTATTTCTGTCGATAAAATTGTGGCCGTGAAGGCAACACCACCGCGCAAACTCTGCCCTTCGGACAAAATATCCAGCGCACAGGGAAACTCGCCGAAAACACAACGACTGAACTTCACCACTTTCGTCCTGTGCAAACCGAACTAGACCTGAAACAAAACTTCAAGGTCGAGTGTGCACCGGGGTTTCGAGGACGTCGTCATGTAGTTTCGCGCACACAAAATGCTCCCCCAAGCTCGTAGCTGATGGTAGAGACTGTTAATAACAATACCTCCTGTTGCTTTATTGCATCCGCATGCTCATATACACTACGAAAGCAGTTTTGCTTGCATTCGGTTAATGAAGAATTCGTAATATCGGTCGGCTTCTTTAGCAGCCATTTTACGCGGATCAACATTGAATTGACACGAAGGAAATTAACGACTGGAGTAATATGCAACGCGTTTTATTCGAATATATTGGTTTAGTTCATCGAAATGTCCTGATAGCCTCGGTATAGATCGCTCTATTTTATTCCATCGAAATGGGTAACATAAGGACAAATATTCGTGAAATCTTGAATTAGGAGATAGAAATGGGCATCGTCATACGTACTTTGGGCCAGTGGAAGAAATTAACGAAGCATGCCATGCACATACGTATTTCAGACAATTGACACAAACCGCCCGATCGGAGCTTTTTATGGAGTTGGGCTTTTGTGGACGACAGTGAATTGATTCCGCTAAGTGATATATGCGAAGTTCTTGTTACAGTAATCAACTGGATTCTGTTAGAAGCCTGCAGTGTGGATGGATTATTGCGTATAATAAAAATTATCGCCGTTCAGTCGTCCTAAGTTGCATGGAGCCGCATAGGATCCATGAAACTGAACAAGCTTTCATGACCAAGTTGTGGAACTAAAACGATATGATGACATTGCATGAATAGGCAGGAAAAATCTATTCCACGCCCAAGGAGTCTGTCGTTTCTTTTTCTGTGGATAACGTGTTCATTATACTTTACTATTAGAGTTTGTCATTGTATGTATTGAAAGAAAGCACTTAGTACTTTGGATACCAGGTACTAACTAGATCCCGAGAATGGCCCATGGAACGGGNTACAAAGTAGTTTACATTGTAAAAAACATTGGACAAGCTTGCTTTCACAGTCACTTCTATTGTTTCTGCTTTATTTCAGGAACTGTCAAATGCTCCCAAATACGACGACGGAGGATGGAAATTCATTGTCACAGTCTATTGTCCAAAGTGGTACTTATTATTCCTAATATAATAGCTTTTTATGGAGTCGGGCTTTTGTGGACGACAGTGAATTGATTCCGCTAGTGATATATGCGAAGTTCTTGTTACAGTAATCAACTGGATTCTGTTAGAAGCCTGCAGTGTGGATGGATTATTGCGTATAATAAAAACTATCGCCGTTCAGTCGTCCTAAGTTGCATGGGTATAACGCTAATTGTTGATTCACTTTCCACTCCGTTTAGAGCCGCATAGGATCCATGAAACTGAACAAGCTTTCATGACCAAGTTGTGGAACTAAAACGATATGATGACATTGCATGAATAGGCAGGAAAAATCTATTCCACGCCCAAGGAAGTTTGTCATTGTATGTATTGAAAGAAAGCACTTAGTACTTTGGATACCAGGTACTAACTAGATCCCGAGAATGGCCCATGGAACGGGCAACAAGACAAAAGTTCCGACGCGTGCCAAAAGACGGTAAAAAACAGTGGAATAGGTGAAGGACGTTTTGTATTGAAACAATGTAGTTCACGTTTACGTTTGGGAGCGACACCGGACGCGATACTAGCTAAGGGAGCTAAAGAGTCAACTATCCGCAAGCAGAGCAGTCAAAAGTGTGTTTTTAATTGGCGGAAACCAATTGTCCTTACGGAACTGTCAAATGCTCCCAAATACGACGACGGAGGATGGAAATTCATTGTCACAGTCTATTGTCCAAAGTGGTACTTATTATTCCTAATATAATAGCTTTTTATGGAGTCGGGCTTTTGTGGACGACAGTGAATTGATTCCGCTAAGTGATATATGCGAAGTTCTTGTTACAGTAATCAACTGGATTCTGTTAGAAGCCTGCAGTGTGGATGGATTATTGCGTATAATAAAAACTATCGCCGTTCAGTCGTCCTAAGTTGCATGGAGCCGCATAGGATCCATGAAACTGAACAAGCTTTCATGACCAAGTTGTGGAACTAAAACGATATGATGACATTGCATGAATAGGCAGGAAAAATCTATTCCACGCCCAAGGAAGTTTGTCATTGTATGTATTGAAAGAAAGCACTTAGTACTTTGGATACCAGGTACTAACTAGATCCCGAGAATGGCCCATGGAACGGGCAACAAGACAAAAGTTCCGACGCGTGCCAAAAGACGGTAAAAAACAGTGGAATAGGTGAAGGACGTTTTGTATTGAAACAATGTAGTTCACGTTTACGTTTGGGAGCGACACCGGACGCGATACTAGCTAAGGGAGCTAAAGAGTCAACTATCCGCAAGCAGAGCAGTCAAAAGTGTGTTTTTAATTGGCGGAAACCAATTGTCCTTACGGTAAGTAGACAAACAACGAACGGCCCTGTGGCATCGAACATCATACAAACCGC
>STRG.21664.2
ACTTCGTGCATGTGTCGAATAACACCTGCCCCTCAGCGGCAATCGGACGCGAGACCTAAGTACAAGGAAATCCAATTCTGCTTCCAGTAAACGAACACCGTGGACAGATTGGAGTCCTAATCCCTGGACGTCTAATTTGACACTCCTCACCAGTGTTTTCGGCTGTCCTCCGAGGCGACAACGCCATCCCGAACATGGAAAAAAAGCGAGGCATTGTTTTGAGATCTCTGTTCGAATGTCGTAGAACATATCCAAACCACTGCGATGTTGGAGGAACACTGACAGCTTTTCGATGTCAAAGCACCCTTGTCCTATTATCTCATTTGAAAGCTTTTCGTGCCAGGCCACTTTCAGTATTCATCGCAGACACCAGCGATCAAAAACTTCCTGCTTTCTAATGTCCTCGACGCGTAATGACCACGCCTAGCAGCCGTAGGTCAATGCTAGACAGATAGCGACCTGGGAGACGCGGACTTTGATCCGGAGGCTGATTTCGTTTCGCGCCCGGAATACATTGCGAAGCTGGATAAACAATCCTGGCAATATGAGCAACCTGACTTCGTCTTCGGCTTGACCGTTCGGAAGAATCGTTCAGCCCTACCATTATACTCCCACTGATAACACGACCGATACTCGCAACGGTTCATTGTCAAATGGTATCGTAAATTATGACCTATCCTGTAACACCTTTTCTCAAGCCTCGTTAGCCTCTGAATCTCGGCTCCTTCAACGTGCGTACACTCATGCACGCCGGTCAGCGAGTGTGCCTAGCCCTCACATTAGACTCTGAAGATTGATGTCTGCGGCGTAAGTGAGGCGCGTATCCAGGATTCGAGCAGTATAATTCAATTAACTGCTGCTGGTATCTCATCGAGGTATTTTCTGCGCACTTCAGGAGACGAAATAGCTCGAGCTATGGGTCAACGTGGTGTAGGAATAGTCCTGACTAAGAAGGCTAAGACTGCCCTTTTAGACTGGATCCCGATTAACAGTTGTTTCTGTGCTGTGAGACTCCAGGGGTCAGTCGGCGTTCGAAAGGATAGTTGTGTTGAACGTAATTTGTTTGTGATCTCGGCATATGCTCCAGCAGATTGCAGTTGTGACATAAAGAAGGGTGAGTTCTATGATCAACTCACCACTCTCGTTCACAAGAGCGAAGGCTCTTGTGTTGTAGTGCTAGCAGGTGATTTTGATGCGCAAGTTGGTAATTTCGTGCGTCAGAATCTTGTTTAGTTGGGCGTTGTGGGGAGATCAGTAAGACGCGGTGAAATCTTTGAAAGCAAATTACGAAAAGCCTTGAGAAGGTTCGCGAAAATCGGTGGAAGTCGAAGTAGCCGAAGAAATGGAAATAGCAGCTGCCTTAGGTAACGGTCAAAGACTGTTCAAACTTATTTGCGACGCCGGTGGACGGTGAACTCTGGTCAGTGAGACGATACGCGACAAAAATGGAGAGTCCATTCATGGTAAAGAGCAAGTGCCTGACCGTTGGGCCGAATACTTCAAGGAGCAGTTTGAATGGCCGCACGCTAACGTAGTTACTCCTGTGTCAACAACTGCGATTCCCTGGGGAGTATCACTTGAGCCCCCCATCGGAAGTAGGAGCAGAGTCGAGCATTCGACAGCTGAAGCGAGGGGAAGCAGCCGGTCTTGACGAGCTACCTCCAGTTCTTTCCAAAATTGATGGTACCGCGTTAGTAAAATCACTTACCACCCTAATCCGTCACATTTGGGACGAATATCGTATTCCATTATTATGGGGCGAGTCATTTTACCCATCATCAAGAAAGGAATACACAATGACTATAGTATTGATCGTGGGATTAGGTTATTTCCGATAGTTATCAAAGTATTAGCCTGAATTTTACTGCGCCGGCTCGCGAGAGGAACGCCCGCGAACAGCAGGCCGGATTCCGCCCAGGTCGAGGATGCGTCGACCAGAGTTGTACTCTTCATCAACTACTCGAGTCGTGTCACACACCGTCGCCCAACAATCATGGTTTTCCTTTACTTGAAAGGCGTTTTCGATCCAGTTGATCGAACAACGCTATTCAGTGCTCCTCACCAAAAAGGGTACGCCATAGAAGTTCGTGAATCTACTAAGGTCTCATTGTGCTCTCCTACTTGTGTCCGTGTAAAAGTTTACAGTGAACTATCCCATTCGTTCGAAACGACCAGCGATGTTTGACAAGGATATCTCACTTCTTCATTCCTGTTGAACTTCGTCATGACTGAGATAATGGAGAATGTCTTGTAAAGTCTTCAGAATGTGGGCGTCGAACTAGGAAATAGTGAGAAGTTGAGACCTATATTACGCGGGCGACGTTGTCTGTTTGTTCAGATGCGCGGAACACGCGCAACGTGCGCTAGATAGACTCTCAAGAGCTGTAGCTCCATTCGACATGCGCTTTACACCTTCAAAGTGTAAAGTGATGTTACAAGATTGGACGTGAACAATTCCGAGGTTGATGCTCGAGGGGGGGGGACTAATAGTTGTTGGCTGCTTTAGTTACCTCGGCAGCAGCGTGACAACGGATGAGAGCACGGTAGTAGAGGTAAGCGTGGCTATATCCAAAGCTCGAGCGGCGTACGCTGGACTAAAGCACTTTTTGCGCTGACCTGATATTTCACTGAAGTTGAAATGTCGTGTGTACTGTGCCGCGGTGCGTTCAGTTCTGTTGTATGGTTGCGAGATTTGGGGTATGCGTGCTGAAGATATTCGTCGTCTTGAGGTTCTCGGCAATCGATGTTTACGTAGTATCGCTAAGATTGGATGAAATGATCAAGTGAGCAATACTGAGGTCGAAAACCTAGTGTAAAGTACCAGTTCATTGGATGTATTTTTACAGCGTCTCGAGATTAGTAGACTTCGTTGGTTGGGGCACGTGTTACATATGGCAAACACGTATACCATATCGTGCTCCGTTGTCCGTTCCTACTTGGGAGTGGTAGAAACCACGTGAAGGTCAAAAGATGACGTGGTAGCGGGAAATGAGAAAATGTACAGTGAACGTAGTAAAGTAGGTTCCTCATGTCTTCGTGGTTGGGGTCTA
>STRG.75091.1
TAAGCATTGCTCAAACGTTCGTTACAGTAACACCGCTAGCTGCCACTTGCCAAGTTGACAGTGACTGTGCTACTCGTACTGTAAATGTTCGGCCATTTAGAAAGTCCTCTATCCACAGAATCAAGGGATCTACTACGCCAAGAGCCTTAAGCTTACCTAATAGACGGTCATGCGGAACTTTGTCAAAAGCTTTGCTAAAATCCGCGAAGATTACGTCCGTAGGGTGTCCTTCGGCCTTGGCTATCGTCCAGCCTTCTCGTGCGATTACCAAGTTCGTTAGGCACGACCTTCTTTTCCAAAAACCGTGTTGTTGTCGGCAAAGTAGGTCGTATACCCCAATATGGTCCCGGACTCGCGTTGCGAGCAGGCGCTCCATAACCTCTCCTATCACCGGTGTTAGACTGACAGGTCCGTAGTTGAAAGCCTCAGCTTTTGCCCCACCTTTGTACAGTGACACGGCAACCGCTTTCTTCCATTCTTGGGGGAGCTTTCCCGCTGCTAAAGACGCGTTGAACAGTCGTGTGACTGGTTGAGTTAACACATCGGTCAGTTCCTTTACCACCAACGGATGAACACCATCAGGTCCGGGGGATTGGTTGACTCTAATGGTGCGCATGGTTGCCGCCACTTCTTCCTCGTTGAGTTCTTGACAAGACATTTGGGGGCACCCCCGGCAATGTGTGAGGGACGATTGTGCCTCTGTTCAGGAGCATAGACTGACAAGTAGTGTCTCGCCAGTATCTCTGCCTTGTGTTCATCTGTAACTCCCAGCGAATTTCCGTCCTGTAGGGCTGGGATTGCAGTTGTGGTCCGCGTTCTCCGTCGCAGATATGCGAACAGTCGTTTGGGTGCTTGTACCGAGTCCATTGCTAACGTTTCCTTGAAGATACTTCGCTTTTCTCGTTTCATTTGGGTACACTGGTTCCGGATGTTGCGGTATCGATCATATCCTTCTCTAGTCGCTTGACATTGTTTCCATGCTCGTTTCCGAAGCTTAAAAGACGCCTAAGTTGCGAGTCAGACCAAGGTGGGTCTTTCGCGTGCGGCCGCTGTCTGGATGGTAGAGCAAAAGTCTGGCATAATTGAAGGATTCCATCTCGGATTACCTCCCAAGCCTTGTCTGTGTCATACGGTTCTGGTGGATACCACATCACTAAGGATGCAGCCTCCCTGACTTGTTGGAACGACATTCACCAGATGTTGAGTCCACCCTGTGGTCTGGGGACAAA
>STRG.24003.1
CAAATGAATTTTCAGAAAAATTTCTGGATTTATTTTACAGTCTTGGCAGCTGAGCCCTTTGACGAACAGAGAAAATAGTTCTCAAAGAAAATCTGCCGTAAGAAAAAGGTCCTCAAATACCTTTAGTAAGTGAATGAATTAGCTGTGAAAATGAACAAAAATCCAACGAGTCAACGGGAAAACTACAGATGAATGAATTAGACAACTAGAGACTGAAATGATTAAACAAACAAAAAAACTAACAGAAATGGAAGAAAAACAAAAGTGGAATCACGCTGACTTAGTTCAACAGATCAATCAATCCATTTGTCAGGCGGTCAGTTATTCAGTCAGCTATACAAACAACCACTCGAATCAATCAACTAATCAACCATTCAAGCAGCCAAATCAATTACTAAGTGAGTGGATTATAATTATCCAGTCAATGGATCGAAAATCCAGTTTACATATAGGACATAGACCTCATAATTGTCAAGGCGTTTTTCAAATTAAAGCTGAATTTTTTGGATATAAGGAGAGTTATTTTTTCTTAGCATTCAATTTTCCCCCTAAAGCATCATGTCATTCTCCTGATGATATACAGGTTCAAATACAAACTGAAAAATGACGCTGGAGAATGTTACCTACAGTCTGGTGTCCTGGCACGCATTGGTGCATGATACTGTTCTGGACAGCATCATCACTTCACGTAATTATCCGTGTGTCTGCCTTAGTCTTCGCCATTCCCGAATCAATCGAGTCAGTGCCATTCTTGAAGGTCAGGACTTCGGCTGATGATCTGCCCGGGTCTCAACCACAACAGCTGCAGTCATCGTGTCACACCAAGAAACACTGAAACGGCTTGTGGGCCGAGTACCTTTCACATAGTAATGGAGAGCGGTGCTAATGAGCTAGTGAAGCTTCTGGTATCCAGTGAGAAGCCAGAATGGATAGAACTGTTCCGGGCATAGCTCACTATATCAAACCCAGTCAAGATATTCCGGCCTGAAGTGCGTACATTTGGTGAATTTCGTTTCACGCTTCAGGATAAGCAAGAAAACAGGGTATGATGATTAACGGTCAACAACACGTTCCAGCTTCCACGTCCGTTGGAGCTATCTCAACTGAGCAG
>STRG.52508.1
CCATGGGCTCGCAGTGCAAGAAGCCGAATTTTTGCTGGCTCTAGCGGCAAGTCCTGCGACCTGGAAAAGTGCGCTACACCGGGTCTCCACTGATGTGACATGTGGGAAATCGTCTTTTTGATATTTCTGATCTTTCTGTGGATTTTAAGTGCCCCATATACCAGCCTTTGGTCGTGATTCAATAACGTTGCGTCGATCCGAACATTCATTTTATTGGTAAATGACTGAATCAGCTGCATAATGAGTCATCGCTTCAAATCGAGATATGATAAGCACGAATCTGGACAAAAACGTCGCCGGCGAAGTCGTTCACGTTCGCGCTCGATGGAACCCGAAATCCAAATCCAAATGAAACCATTGTTTTTGGCGTCCGAGAATAGCACGACACGTCAAAATGAAATTGACTATATAGAGGGGGCGAGTTTCGCACAGAAAAACTTTTCATCCTCTCGTAAACAGCACAAGCCTTTTGCCCCAGATTCTGATACGGCCCAATCAGGAAACAGTTCGGTTTTGAGCGGTAATCAGTACGCTTCCCTGATTGCAGAAAAAGCTCATGACGCGGCCATATTTGGTCCACAGTCTGTCCCACCACCATCCAGTGTCTTCGGTAGTGATCCAACTGAAGCAAAGGAGCGCATTGTCTCATCAGTAATCACAGTGAAACAGCTAATTCATCCCCGATTCAAAAAGCCTGACGATGCGGCCTGGGCGTCCTGGGTGGTTCGCCTGAGAGAGATGAAAGAGATGCGGGCCAAACAACTTTCACAGGATTTTCAAAAGAAACGACCGCTGAACGCAGTTGGACATGCTCCATGATCAGGCACTGTCCGAGGCAGCTCGATCAGTTTGTTATTTTACTCGAGAAACTGTTTGTAAATTTTCAAATACAATATAAAAATGACGCTATCACTTTCA
>STRG.42605.7
CCAGCACATGCTGCGGCCCTGCATGTTTGTGTCCGTGTCCGTGTCCAATCTCCGTCTTTGTCGTCGTCGTCTTTTTCGTTGTGTTGTGGGCGCATTCTTTGCTGTGTTACAACCCCGACTGCGGTGCACCGGGCTCGCCTCTGACGTTCGTCTTGAGATGTACTCCGGGGGCAAGATTGCTTCCTGTCGATGTTTTTTTCGTAGATACTAACGAAAAACGAGATGGAAAAATTGGGTACCGACAGCTGGATACCTCCGTTCGGAGACGTCGCGGCTCCACAAATGGAAACCCCTAAACGTTGGTTTAGGCTTGCTCACCAAACGTTGTGTATAACTGAAATTGATTTTGAGCATCGGATTCTCATCGGGTTCACCCAGCTTATAATTTGGCCTCTAACGAACGGTCTTCGCCGGATTCACGTCAATTGTCGACAATGTCGCATTCACCGGGTTCTGTTGGAGGCAGCTGATACGGATCTAGACTCATTTGAACGAAGCACGAGTGATAGATATCTGGGCTCCAAGTTAGCTTACCTTCCCTCTCCGGTAGATCTGCCGGTAGTTCAGAATGATCCGAGTTTGGAGATATGCAAGCGTGACACCAAATTACGCACTCTAGACAGCTTCCAACGCCGTCATGCGTCCGTAGTCGAAATGACAGACCCAGATAAAGAAGCAGGTGAAGTAACCATCCGAGTTCCGCCGGAGTTTTGGCCGCTTATCAGCAACAGTCGTCCACTGAAGCTAACCTTGGAGTTCTCACTGAACAAACCGCGATCCGGTTTTTACTTCGTGGTACCTCCAGGAGAAGGAAGTCTTGCAGACCGAGGTGTGCATGCATTTACTGGGACTGTCTCAAACGCGTCACGTCTTTGGTTCCCATGTATCGACTGTTCCGAACCATGCACTTGGAAGATTGAAGTGACTGTTTTGGAAGACATGGTTGCTGTTGCTCCAGGAGAACTTATTGATGCACCTTATTACACCGAGGATCTTCAACATAAAACGTATCATTTTTACCTCTCACAACCAGTCTCTGCCCCCTACATCGGCTTGGCCGTGGGTGCATTTGACATCTACCCAGATCCCTTACTCACAAACGGATCAACGCATTTTTGCCCAAGTGGATTACTGCCGTTGATGAAGCACACAGTGTCCCATATTCCTGATATGATCGAATATTATGAAGCACTTTTAGCGTCACAATATCCATTTGGAACTATCAAAACTGTGTTTGTAGACCGAGCATACAACGATTTCCAGGCCTACGCATCCCTGTTAGTCTTCCCAGTTGAAATATTACATTCAGCACAAATAATCGATCAGGCAATCGAGACTCGAAAGATAATTTCGTTGGCCGTGGCTAGTCAGTTTTTTGGTTGTTTTCTGACCATGCAAACATGGTTTGACGCCTGGTTGCCAGTCGGTCTCGCTGGATACCTTTCCGGACTATATCAGAAGCGTGTGTTCGGGAACAATGAGTATCGTCGAATCATCTCCAACGAAATGCGTTATGTGACCAACTACGAGTTTTCGAGGTATGGAATACTACTTGATCCGTCTAAACGTACTACAAAAACAACACATTTCAGCCTTGCTTCTCCCCATACCATCTCTCCCACCTACCTTACTGCGTTTGTCAAAAAAGCTCACCTGGTCATACGCATGCTAGAGCTGCGTTTTGGCCAACCCGTGCTATTGCAAGTACTGAACAAACTCCTCGTATTGGCTCGTCTATCAGCCTCATCCATTTTGCCATCTGATGAAGTGACCTCCAAGCACACGACAAATAACGAGGACGCTAATGCGCTAAGACAATCGACCGGGACCACAGAATGCGTAAATGAGCTGACGAGTGATGAAAATAGGCGCTTGGGATCCAGCGCCGGGCGTAATGCGTCCTTGGTTGTGCCACCTTGTCTCTCTGATGAACACCAGACAAATTTGATCTTGTCTACGACCTCATTTCGACGAATCATTTCCATGGTGACTGGTCAGGATATACAGAATTTTCTCGATCAGTGGGTCACCCATTCTGGTCACGTACGACTGTCAGCCAGATTTCATTTTAATCGAAAACGGAATGTGGTTGAGCTCGAATTGAAGCAGGATCTTCATTCGCGCGGGACATTGAACTACACCGGGCCGTTAACGGTGATGCTACAAGAACTGGACGGGGCGTTTATGCACACCTTCAAACTTGAAGAAGGTCGTACTTCAAGGGATTTGCCCTGTCATTCGAAAAGTCGCAAACATCGAAAAAAGAAAATCCCTTTGGCAAACGGAGACGAGGTTGATATGGATTTGGGTCGTATTGATGCCGAATCTCCGTTGCTCTGGTTGCGTCTTGATCCTGACTTGGCAGTCATACGCACCATTGGTGTAGATCAACCGGATTTCATGTGGCATTTGATGCTAGCCCACGACCGTGACTGTCTCGGTCAAATGGAGGCAGTACACGCGTTACGCAGCTGTCCATCGGCTGAGACACGTCATGCCCTAGCTAGCCTTATCGCGAACGAGCGGGTATTCTATCGAGTTCGAATGGATGCCTGTTACGCCTTGTGCCATATCGCTAACGAGTTGAGCGCGGTCGGGGGAACTACTGGCAACAGCGCACCCATGGGAACCAGTTCGAACACAAACGCCGCCACCTCTTGTCTATTTCCAATATTTTGGCAACTGTTTAGTTCACCGGCGGCCCGTGCTCTTATTAGACAAAATAATTTCCAAAACTTACAGCACTATTTCTTGATGCGTGCTATGATTCGCTCGTTGGCCACGCTCCGTGTCCAGCAAGTCTGTCCTCGCGAGGTGCTGGCATTTGTTACCGATCTGTTGCGTCAGAATGACAATTCTCGAAACGGTTATTCAGACTGCTACTACCGTGCAGACCTGATAAAAGCACTGAAAGATACTTTAACTCCCGCTATAGTGGTTCGTGGAGTAATGTCTGCTTCCTCTTTACCATTTGAAGCTCGTACAGTTGTCGAAGAAGTAGCACATCATCTGAATTTGGATTCACAGATTGTGAGTTATCGGGGTACAGTGACCGTTGCCTGTCTAACTGCAATCCGTCGCTTACAGCGTCTGGGTTTTCTTCCCGTTGATCCCACACTATTTTATCACTATGCTTCACCGGGATTATTTCATGATTTACGCATCGCTGGTCTGGAAGCTTTGGTCGATTATATTCGTGGTGAGCGGGATCAAAAGGCGCTGGATTGGATTTTTGACGAGGTAATAGAGCGGGATGAAATAAGTGAGGTGTCCTATCCAAAACTACGATTCGAAGCGGTACAGCTGCTGATTCGAATGCCGCCGTTTCAACGTGGTGAAGCTGGAAGCCGTTTAGACACCCCACAATTAGTCGAACGATTATGGACCTTGATGAACTATGGTTGTTCCGGTGATTCACGTCTTCGCTCAGCTGTCGCTGATTTGTATCACATTCTATATGGTAATCGACGACCCACTTGTCTTCCCCTACCTGAAGGCGTGCTGTTGGTTCGGGTGAAAGAAGGCCGTTCCGTGCTTAAACTGTCCGAACACGGTACAACCGGAGTAGATCCTCCAGGACAGTCTGCTGATCAAAACCGAACGGATCATTTGTCTGGTTCAGAGATGGAAGTTCGAACAAGACGAGGTAAGCGCCGTCGAAGACGCGCGACTTACGCGAGTAGCATTGATCGAGATGCGGATCTACTGGACAATGACGATGATATTCCTGGGGACGATTATGTAGATGAGATGGATGATTTTGAAGAAGAGGAGGATGATTACGAAGAGGTAGATGAGATGGATGCCGACTTCTATGCGCAGCGTCGAGCACCTTCTGGTTTCACTTCACGGGACGACTTGGGGCGTCCAATGGCTGATGCTCTGCTGCATCCGGATGAAACAGGCGAAGGAGCCCTGTACTTTGGCGCGAAACGAACGTTCCCATATGAATCACTGATTGATGGAGCAGGGGGGATTGAACCGTCCGCCAAACGACGAACTCAGCGTCTTAGCGATGACGATGATGACGATGACTGACTTACCAGCTGTAACCTACTAGCTAGACAACGTTGCTCTGGCTGTGTTTTATTCAGTTCCCGTTCTCGCTGTCCTCGATGATGTGCCCTGCTTTGACGAAACATGGCAGTACTCGGATGTGAGCGGGAAGTGTTACAAATTTGTGGGCAAAAGTGCACCACTTAAATGGGCGGAGGCATCTGCTGCGTGTTCACAGTCCCTGTCAACCCAGTCTGTTCGACTGATTCAATTCAGTAGCGAAGATGAACTGCGTGCTTTGATTGAAATCATGCTACGTTTGGGTAACATGGATTCGATCTGGCTTGATGCTCACCGTGACAGTAGCGGGAAAGACTTCCGATGGCAAAACGGCACGGAACCGTTACAATTCCCTTTTCTGGATTGGTCTGAAGGCCGGGGGAATGGACAGTGTTTGGAATTGTCCTATTTGACATCTGCACTACCGACTTCGTCCAACTGGAAAATGGATGTGACATTACAAGAGACAGATTGTGAAGAAAGGAAGCCATTCGTGTGTGAACATGACGTCCAATTGTGTCAAAACCCACCGGGTGGATTTGATAACACTTCCATGGTGCTCACACCGCCTAAAGCGGCCCCGCGTAAACTGGTCACCGTGGTATGTAAAGAGGGGAGTTATATGACTCCCGGACCCACCACTGAACGATCTGTGGACGCTGATGTGAACGATACGCTAGGCGCGAACCAGTATTACTGTGACGGAAAACGCGATCCCAGTGGAGATCCACAACTTTACGTAGCCAAGTTCAAATATTCTGGATATCTCGTGTCCAAATGTGCTCCCGTACGGTGTGATTTGGATGAATTAAAGAGCATGGTTCCCAAAAACGCATTTTTGTCCAGTGCTCGAAACTACCAGACCGATCGTCTCTACGCTCAACACCAAGTGAATGAATTCAGCTACTACGGAAACGTGATCACTATCCGATGCAATAACGGTTTCCTGTATCCAGATCGAACGACCGAGAAGCTGGTGATCTGCAAGCTGGCTGAGAATTCCAAGACCAGTGGAGTTTACGGGGGTTATGGTGGTACTTCTCTCCCACTTCCAGGATCTTGTGAAGCCACAACATGCATGTATGAGAACGCAGTTATCAAGCCTGAACACCACATGAATCCTTACTTTCTCATTCAAAACGGCACCGGTGACTGGATGAATGTGTCCAAACATGAGGGAATACCTTATGCGTTGCAGGCGAAAATTCGTTTTTTCTGTAAAGAAGGGTTCGAGACGGTTAATCAGAATGAAGATTTCAACATCACCTGCAGTGACACGGGTTTGTGGAGTCCACAACTGATAGGATGCATCGCTAAAACTGCCGAGATACCTTCAACAAACACTGGTCGTTTCTACACCGAGCCGGAGGAAGCCAAATCAGCCAAAGAGATTTCATCGATCATGCTCATTCTGATTTTCATCTTTCTCGGTTTAATAATACTGCTTGATTTGACCACAATTGGCCGTGATATGAAACAGTTGTGGTCCAATTTGAAATTGCAACAAAAACGAATATCTCGCGGTCGATCCAAAAAGTCCGCCAACAGCAATACGGGTAAAGGTGAATCTGCCTTCGACAATCCTGATGAGGACAATTATGCAACAATTCGAAATCGTTACGGCTGAGCACGCATTTGCCGAGAGCTGCAAGCGCGGAATCACGAGTTAATTCTGTCTTATCACAATGATTTCGGCGGTCTAACGTTGAGCGCGACATTTTGTCATCAAGTACTTCATTTTCATTTATACACACTTTTCCGTCGACCTCATTGGCTGTTCAAGTTACACTGTTACCAACAATGTTTGTTTTTCGTTCAACATCAGTTGTGATATTTTTGAGTGTTCATCCTGTCTATTATTTTCCAGTCTCCAACTCCATGTGAAATTATGTTACTGTCATACGCGGACACTTAGGACGGAATCCGTTCTTACTGTGTTAGTGAAATAAAGCCGAGTAAATTGAGGCCATTTCTGATTAAACAAAAAGACTGAAAGCATTTGCAAC
>STRG.37649.1
TCCGATGAATCTTTTATTTTTACCTCGGGAAACGTTTTCCGTGACTGCAACAAATCTGACATTGCTCACTAACTCTGGTAGAGATGCATGTTTCATTGCACCCTAGATCAACAAAAGCAATGACTGTTGCCATTTTTCAGTTAGTTATTAGATACATTATGACTCAGTTACCGACGCTGCATTACCATAATTATATTCTGGAAATAAATGTAGTCCATTGTTTTACTATCCAAAAGGCATGTCACAAAAAACAGTGGAAAGAAACGTGCTTTTAATTGATGTGCTGATATAGCTTGCGTCAGTAGGTAATTACTTCTGAGATATCAAACTAAATTACCGTATCAGAAGGCAAAAAAAGAGACAGAATCTAGTAAATGGTTTCAACTCGTATACATAATGAGCCAAACGATGCAGAACACCAAATAAAATGCTACATGAAGGGTATCATTCACTAGACCTCTTTGGGCTTCGAAATTGCAAGTAAAGAACGCAAGTGCAACGAAACTTTAATCCTTCAACTTACGTCCACCTGCGTTAAATTGACAATGTCTAGTCCACTAACAAATTTCCGACAAATTTTCCTTCGTTTTGTTATGATGAATTTATTCATATGTGAAGCAGTCATGACGATAGTTTCATCTACTCCAAGCAATGGTGATTCCTCGTCTTCTCAACTGCGTCCCTAGGGTATCCCGTTTCCAACAAGGACTTTAAAGACATTTACGATCAAACTTCTCATTTCGCCAATCGGACCGGTATTAATTGTCCGCACTATTCAAGTTATATCGGGTCAATCTGAACCACATAGCTATTATGTTCACATCTACCAATTTTCAGTTTCCGTACGCGTTGCCCCATAATGATGACAACACGACAATATAGCAAGCGCTAACCATTTGCTTTAAGGGGGCATCCAGAAAATGTTCTCCTATCTACCGGAAAACAAGAAATTAATACGACTTCGAATACGTCGATCTCGTTGAGTTTGAGTGAAAACACAGTCAGTTGGTCGAACGAGGAGATAAACGCGGTCACCGGAAAACAAACTGTTTTCACATTACCGAGAATGTCTCGCGTTACAAGGACGATCTGTGAGACCGGAAGAAAGAAGGATCGTCATATGTATAAACCCCGGTGTCCGGGGTCGATGCGACAGTGATCACCCCAACATATCCAAACTCAATCTCATTTGTTTTGATGCCGTGCTGGTGTGCGCACAAAACCGTATCGAATACTGGACGACAACAGTCAGGGACGGTTGAGTTCACAGTGAGTCGAACCACCTCGTGAAAACAATCACCGTTGCTTCTAATGCAGCGAGTACTTACCATTCGTAGAGATTCTATTGTTTGCGCCAATCGGACGGCGTTCTGGGGTGTTTTTTCTCATTACGAAACAGAGAAGTGTTATTAATCATGAGTAGGCGCTGTTGTTGTTTTAATGCATTTGCTCCCGTTGGTAACGAGGCTTAAATGCGTGTTCGATCAACTGGGAAATGAAAATATTTCCCCCTGATCTGTTTCATGGAGAGGACAGATAGGGCCGTATTTGAAGCAACAGTCGAAACGAAAATGTGCATGGCCCGTTTGAGGCTAAGTCGTCAGTGTATAAAAGAAAAGCTAGTAATAAATGAGGAAAAACAACCCGTAACAATTATAAGAACAACTCGGGTTTTACTACGGAAAAGCAAATATTTGCGGGGGCAAAGATTCACGACAAAAAATGCGGTCAAGACCGAGTAGAAGGCAAACCACGAAATTTTTTTAATCAATTGGAATAAACATTTTACGGAGGACTCGTGGTTGAAAAAGTCTAAGTAAACCAGCGTGAAAGCACGAAAACCATCTGCCACGCTACACCTTTCACATTAAATTACCGAATGGCTGAAGCTACATGTCACCTGAAGACAGACATCTAAGGATCAACCCTGAAATCTACATTTATCGCTCGCTTCAAATCATTTAGTAGATATTCAGTTTGGAGTGATTGACTTAATAGTTGAAACGATGAGCTCGCAGTGAGAATGAGCGCGGATGAGGTCCCCTAGAAGATTGCGTCTTACTAAACACTTCACACAAGAACGAAGAAAGACAAATCGGAGAGAAACTTGATGGCGAAGAGATACCCGAAAACAAGAAGTTTTCAAACAGGAAAGACGATTGCTTTATCGGTAGCAAACGGAGCAATATGTTTGTGTATTTGAGTGTAGGTCTCTGATTCTGCGTGTTTCTATGTGGGGAAGAGAGTGTGAGTGTGTTAGGTACAGGTACTAGCATGTAGGTGGGACGAGTATACATGGGGATTCGGGTCAAATCACTAATTCCCTACGTGGGACAGTACAACAGTGACCCTAGAGAACAGACAGTGAAAATTGGTGAGAGAGGATCAACTGATGAATAGCGAGCACACACGCGTGGTCGAACAGCACGGTCCTCAATAGGTAGTAGTCTTTGAGGGACACGCAACGAAGCAAATTCATAACTGGAGTATTCCATTAATAAAGAAATTAGGGAGCGATATGGCACAGTGTGACGCGATTTGTATACACGGGGTGAGGACAGATAACATCCAAACCAAAAAAGCGATTTTTGAAACGGCGTATGAAGAGAGGGACGGGTAAGCATAATCTACAGACCATAGTAAATGCAAATAATTAGCCGCCTGAATGTGTCGTGGAGAAGAGAACCCGGTAATAAACTAGCTCGTGTTGAATTAGGGGAAAGAGCGGAGGAAAGTCATCCAGGCGACAGAGAATGAATGCCAAAGAAAAAAATTCTGAGAACCCAACTAAAACAGTCACACAAAAACAGTTAGAAAATATCGGTCTTTTGTGCACTTGCCAAAATGACAAATGGCATGAGAAAAAACTATTCTCACTGAGAGGGGCGAGCAGATATTGGGCAGGTACTATCTGAACGTGAAAATGGAGTAACCTGTCGGTTTAATCACGATGACCACCTTGTGATCATTTTATGCTGTGGTTTTCCTTCAGGTAACGGTAGTATTGCCAGTCGAATGAGTAGTATGATCGGCTGCGGTTGTTCTGGGAAGAACATTAGGCAAATTCTGAACCCCNNNN
>STRG.69630.1
CTGAAACTGCATACAAGAAGCTAAAGCCACCTGGAACACAGACGCCTTATTTGAGAGGATCACCCAAAGTGCACAAGCCTGGAGTCCCTTTGAGGCCGATATTATGCATGCAAAACCCGGCTTATCACGAACTTGCCCGGTGGCTCGTCGAAATCCTTACCCCCGTTCGGAAACACATAACGCCATTTTGTCTACAAGACTCATTCGAACTCGCGAATTTTCTAAGCAGTATTGCAGTGAGTTCGGATAAAATGTATTCCGTCGATGTTGAGTCACTCTTGACAAGGGTACCTCTTGGTGAAACAGTAGATTATCCACGTGATTTTATTTCTTCGTACAACTTTCATTTGCCTATTCCCGTTGAATACTAAAAAGAACTCACTGTTTTATGCACAGAAAACATTCGGTTCAGTTTTGAAGGTGAAGCTCACAAACAAACTGATGGCGTGGCCATGGGAAGCCCTCTGAGCCCAACCTTGGCCGGTGTATTTTTAGGTATGATAGAAAAACAGCTCTGTGATAATATTTTCCAATTTCTATTTTACAGATGATACGTTGATAATATTTCAATCTTTACGACCGAAGAACGTTTTGCCTCTTTCGTTTACGTTCTTAACTCTATCCACCCACACCTCAGTGTATTTCGCGAAGAAGAACGCGATAAGAGTTTGTCTTTTCTAGATATTTTATTAACCAGGCTCCAGGATGGGACTCTACAGCGCATAATCCACCGAAGATCAAGGTGGGGCGGACGTCATTTACAATTCTCCAGCTTTGCTCTAGTGGCTTACAAACTTGGATTGGTCAGATTTCTCTTCAACAGAGCGCAGAGAATCTGTACAGACGATCAAATACAAAACGAAGAAGCTTTCATAAAATGAACGCTGCTGGCCAATGGTCATCCGGGAAACTTTATCAGACAACATCAGAGGCCGTGACTTACGCGCGAGAAAACAATGAACGC
>STRG.66105.7
TTATTATCAATGAGTTACCAGGTTGTAAGGGATACCTGAGAGGAAAAGCGCCTCTGAGTTGATAGACAATCAGGCTTTAGGGGCATCTTCTGCCTCTGTTGTCTCCATCATTTGGCATAATTTGCCATCAAATTCTTCGCAGTGGCTCAAGTGGCCTGTCCCACTTTATCCAACGATAGTTTCTTATCTACTGTACTCCATGTCAACATGATCTGTAATTCTCTGTCAACCGAAATTTTCTTGGCTTTGGTCACGGCCACGTCAGCCACTGGTTCTTTTTGGCTGTTCAAGCGCATTTACCGTGTCGTTTGTCTAGATCTTATCTTACGTACTGCGACCTGACACTATTTATGGAACCATTGGGGAATTACTGTACCTAGTGTATAGGTAGTGTGCTTCCCTACAGTCTTGCTGCAAGTCCCATTGTGTCAACTCTGGCAACGAATGTACCGGATTTTCTCAAGCTTCAAGCCCCTCTTGCAGTTTTCACTTCCTCATGGAGTATTACCACTTCATGAGGTCCCTTTTGATTTGAAGGCTGCGCGTTAGGCTCCTTGAGAAACCATAGCTTCTTCAACTTGGCTAGCTCGAAGCTAATTCCAAGGACAGTGAGTGATAGAATACAACGTCGAAACTTAGTTGAGAAAAGTGTGAGCGGAGAATATATTCCAAATAGTACCGAGGAATATGGAAAATTTTGATGCTATTGTGACCCAGAAGGCACAGTAGGAATGGACACAAACTAAAATGAAATGGAGGAGCAAGGAACGTAATGCTTCAGCTACTACGGAACTATGAACCTTGGAGGGGGAATATAATAGTAGATAGCTTGAGTTCAAAGTCATAGTGCAATGCAGTTCAGCCGCGAGGAACTTTCCCAGCGCCAACATGTGTGGATATTTCCTTCATTTCAGGCCGTACCTCTGACAGAAAATGCAGCTTTTTGGCCCGCGAATTTGGCTAAATAGCGGAATGGGTGCTTTTGGTGTGCACTCCATTCAGGCACTGGCACTTGTTCCATTTAGCAAGGTGTCAGTATTATTAAGTGAATTATTATCAAGCATCAAGCAGTAAACATGAGGCTAAATTAGGATTCCCTTCTGTACTTTGAAAGCACATGAATTAGAATGGTCGTCGGTGGCAATGAACGTCGTGACCAAACCAAAACCGGAAGCAATAGCGGCCCACCCCGATTGGAGATTTTGTGTGAGCGGGTCAATAAAACAAGAACGACTAAAAATTACACTTACGATAGATGTCTCTCACACAACTTCAAAATGGATCACTTATTACAACCCCTCAGCTGCCATAAGATTGACAGAGTCGTAGGTTTTATGGTAACTTTCGTATTTCAACTCTTTTTGTCGGTCTTGATTCTCGTCTCCAACACTTTTTGGCTGTACTATAGGGGTTTGCATATATCTATATACTTGGAATTTCTTATGCTATCACTGCAGAATTATTGAATGAATTCGCTTCTGGTTTGAGATCCGCTCGCTTGGCTGCGTTTTATTCTCGTTGCGAACAACGACTTACGGGGAACACGATTCGCCTTCACTCACAGTAAAGGTGGACTCAGAAGGAAATCTCTTGAGTACGCGAGCTGTTTCCTGCTGATGCTCCCCACCTCCAGACTTTGAAGCAAGTGGTTGTGTGACACTAGGCCAGAAGCCTTCGCAAAATCTGTGAATATGGCAAGGGAGATTTTGTCCCGACAGTAAACCCGTGTTAAACTACATATGACGGTCAGAATGTTCGTCATACGTGATATAGCTTACCATCAGGAAGCGGGGCGTGGGTGGATAAAACTTTCGGCGATTTCATTTGTCTGGCACAAATTCGTGCTGGAATCGAGAAATTCAGTTATTCGCCTGTAAATTGCGTAGCTTTGTGCGTTTCATGGTGCACAAAAAACCTTCCTAGGGATGCAAGTTTGACTTATCGGCCTGCGTCCTTTTAGGATGCTCCGATCACCCATTTTTGAAACTGGCATGGTTATATTTTGTAAGCTCGAGCAAGTCTTGTAGATATCATTCCCATCCCACAGTTGAAATGAGAAGGCAAAACATGCGATGATAGGTTTGATAGTTATACTATTTGCTCGGCTGAATTCAGAGCAGACGGGAGGCTGGATGAGGTTAAGGCCGCAGCCGACCGGCCATGGTGTGTCACGTCTCCGGAGACGCTTGGACTGAGACGGCGATGAGCCAGTGCGGGAATGCGCCAGGTTGACCCAAATAAGCAGGCTTCAAGCAACTAGCCAATTGAAGGGACTGAATCTAATCGGAATTCCCAACCTAGAAAAGAACCTGGCTAACCCCTGATTGGTCAGTCGGGTACTCTGATGAATGACTGATAAGAACCACCCGCACGTCGCATAGGTCTCCTAAAAAGGACCCATTTGCCCCGGATGAGGGTAAGTACCTTGGGTTGCAACTGCCCTTGACTCTAAACCACTTCATCTGGCCACAGAGAGTGGTCATTAGAGTCAGGATTTAAGACCACCTATATCTAGTGGAACACCTGACGCCCGGAACTGAAGAAGCCTCCCCCCACCCACCCGAAGGGCGGCCATCTTTCCGTAGCAGATATGTCTACATATGCCTATTTACGGACAAGGAGCACCCAAGCTCCGGGATCGCACTTGTCTGGAAATGATTTGGGTGCTTTTGTGTTGGCGAAGAAAGTCTGCAAAAGCCTACTTCTAAAGGCTGCTCGAGGTGCAATAATATGGTCGTGTGATTTCTGGTAAATGAGAGCCCACAAAGCCGGATTCTCTACCGTCGTCCGGTGATCTGTCTCACAGCCCAGTGGCGGTACAAAACATAAGACGTAGTCGAAGCTGGTACCGTGATCCCCTTCACGCTTCCCAGTGATATCTTTCAGATCACCGAAAATATTCAAAGACCAAGATAAAAGCGGGATCCGGTAATATTTGGTCTTCAGTCCCTTACCTAGGCAATACTTCAAGACATCAAGATTTCCGTGAGCATAAGAAAGTATCGCAGATGTTCCCTGAAATCTGATATTTTTGCTGCAACGGAGGATGAAAACCCCGAAAAAATGATCCACTACAAGTTTGACGTCTCCACGAATTTGGATCCCAATAAGTTCGTTGTGGTGCTCGGCCCTCTGCTCTTCCTCATCTTCATCAATGACCTAGCACGTGAGCTTACAAACCTCACCTTTAAGTTTGCCGATGACGTCAAGATAGCTGGAGTAGATATAAAACTTGACGCGTTAGCAGTACAAAACTGGTCACGCAAATGGGACCTTCCACTAAACCTCACCAAGTGTCAATGCTTGACCACAAATACGGGGGCTAGTGGGAATGGTGTGGGTTTGTTTCAACTGGTATCTCAGGTCAAAGACTTGGGCGTTATAATGGACAACAGCTTCAAGCCGTCGAAGCGGTGCACCGCTTCAGCCAATATGGCCAGGAGAGAGTTCTTTCGAGTTAGATCCAGTATGTCGTGTAGAGAGTCGGAGATTTTCGTTCCGATATATCAGGCTATAGTTAGGCCGCATATGGAGTACTGTGTGCAGGCCTGGGCACCGTACTGCTAGAAGGATATAGACTGTCTGGAGAAAGTGCAAAGGCTAGCCGCTAGAATGGTGGCTGGGCAAGGGGGGTTTAGCTACACAGAGCGTCTCCGTGCCCTAGACCTGTTCTCGATGGAAAGACGGCGCATTCGCGGGGGTTTGATAGAAACCTTCAAGGTAATGAAAGGACTGTCATGAATAAGTCGAGAAGACCTTTTCTCTCTGATCCCCGAGAGAGGCACAAGGGGGCATAGCCTTAGATTACAAAGGAAGCATTCGAGGCTCCAAATTAGGGCGAAGTACTTCTCTACTAGAGTGGTACCCTATTGGAATAAGCTCCCGGGGGAGGTCATAAATACCACAACAGCGAAGGCTTTTAAGAAAGCAGGAGACCTATGTTGGGTGGTGGTGTACCCCGAGTTATGTTAATCAACTTTTAGGGTCAGACGCAATTTACTCATTGTTTCCACCTTTCTCTGCCAGGGCTGATACTGCACAAAATTTCTGCCTTTCAGAAAAAGAAAATCACGCAGTGTTGGGAGCTACGGAAACGTGCCGACAACACAACTATCTGGACATACGATTGGCTCTAGCCACACCAAGTCCTGTGAAAACTGAACTGAACTGAACTGAAGTGCATCTTGGTATAGAGCCTTGTCGGTCACCATGAAGATAAAAACGCCCCGGAAGAATCCCTCATCCCCATTAGACTGGTACTCAAGTTGATAAAAGAACTGTGCTTGACAAAAAGTAGCATATTGCTTATCAAGCAACACGGATTTATTGAGATTTTATTGAAAATTTTAGACGAAAACGATCACGTTTTATTGCATTTTGCTTTGGCAGCGTTGGTTGCTATTGTAAAAAGTGGAATGTTCGCCGGCATTTTTATTGACCAAGAAATTCTGAACTCCCTCTGTTATTTGATGCTCTCACAAAAGGATGTTGAAAAAACCATGGCTTTGTACATCTTGCAGAATCTGCTGAAACGCGAAGATGTTCGACAGAGTCTACCCAAGGTGTCAAATTACATTCCCAGTTTATTATCTCTGGTGGTTGAACCGTTTCCAAAATGCCCCTGACTGATCACGAAGCGACTGTCAGTGACTCTGGAGCTATCACATACGAACTGATTATGGTATGCATCGATGCATTACTGAAAGACGATTGCTCCGGAAATTCTAAGGAAGCAAGTAGAGCATAGGGACTACTTTTGGTCGGTGAACAAGGAAAAACAAACACAGCCTGGCCGATGTCTTTCAAGCGATTGTGGTTGCAAAAACACTGCGAATTCTTATTTACAAAACACCAGTTCCCCTTGTGAAATCACTTGTTGGCTAGCCTATGTATTTGTAGTATTCCCCATTAAAGAATCGTCTTCAATCCAGTTATTCCAAACAAGGAGTTTCAACTAATTGGATCAAATAAAATGTTTTTGAGTTGGT
>STRG.2153.7
TCTACCGCAAGGACCAGCGGTGTTCGAAAAGGACGCCCATTTCTCCATTCTTTTATAACTTCGCCATTGATAATGGAGAATGCCTTGCGAGACCTTCAGGATGTGGGCGTTGAACTAGCAAGTGGTAAAAAGCTATGTGACCTAAAATACACCGACGACCTTGTTTGCTTGTTTTAAATGTACGGAAGCTGCGCAACATGCACTGGACAAACTCATGAAGGCTGTAGCTTCATTCGGCGTGCGCTTTGCACTTTCAAAGTTTTCGGGTTTGGTGCTTGATGGTGAAGTACTAACAATTATCGACCGCTTCACTTACCTTGGAAGCTGCGTGATGACGAATGGGAGCACGGTAATAGAGCACAAATAATTGGTGATCCGGAAATAAATCGAATCTCATTGAAAGAGGCTCCAGCTACTGGAGGATGCGATTTATTTATTTTGGGCAAAAATCTGGGTAGAGATTGTCGCGTTTGGTTCCGCCAGCCGGCGGCAAATAATCAGTCGGATGTATGTTCCTTACCCGAGTTTGCATCTGAACGAGAGTCGGTGAAATTGAAAACAATGGTTATGACTGGCGTGGATCAGACGGACACTTTATCCACCAAATCGAGGTTAGAGACCAAATCCGATTTAAATGAAAAATACGTTTGGCAAGCCGAAGCGGTTCTCGAAAAGGAATTCCTTCATCAGACCCATTTGGTGTGCCGTATTCCGGCTTACGGCGGTCCTTCTTCTCCGATTACCAAACCATTGCTAGTCGAACTGAGTATTTCGCTCGGTGAGAGGTTCAGTCTACCGCATCCGTTCATCTACGCTCCCGTTTCAGCGGATATGAAATTCGATCAATACTCCAACCCAATGTCACTCACCGGTATGGTCTCCCACCGAGATTATCCCGGGTGTTTTGAGGTTGACCTACTTATTTCTTCAACTGTTTGTGAGAGTACGACTGATGAGGCTTTGACCGCACAAGAACGATTGTTCAGCACCACCGCTACGGAAACCACCGTTAGCACCTGCAGTAGCGCAGCCGTTGCCAATGATGACAGTAGAAACGACCTTCCTTTCGTGGACCTTACACAATTTCCGTATTGTTATGACAGGCGCGAATTATTCTCTCATCAGTTCGATTCATATCACTCGCGACGATCGATAATCTTACCGGTAACAAACACGCATGTTCCTTCCGCTTTACCTATGGAGACCTATGACCCGAATGTGACCTCATCCACGGCGAGTAATTCTGTGGACCCAGAAGTCAGTACAAGCAACCCGAACGACTTCGAGGAACGATCGTTCCAGCTATCATCGTCATCACCATCCGTTTACGTCCTGCATCCGGTTTCGTCAGTTGGTTTCGTTTCAAGCTGTTCTTCATCCTCGACCACTACTAACACCAGTATTACCGCCAACATAGCAACTACCGAAGTTGAACACCTGAATTCCATGCCAGCCACTTTGTGCACTCCGCCACCGTTGGATCAGTAATAAGGCACCGTGCAATTTGAATCAATTTCTGGGAATTTATCGAACACGCTTTCGTTTATTTGCTACTTTCTGATTCCCAAATGAGCGTGTTTATGCTATCATGGGTCGATTATGTTTGATGCGCATCGATCCACTCGTCTATTTTTTTAAATAGTCTCACTGCTTTCTTCACTTATCTTTATTCGTTTCTAAACCTCAGCATTTTGAAGAATCCATTATCTTGTTCGGCGCAGACTACGGAATGTTCACCCAATTATTTGTGTCTTACCGTCAGGTTGTCGTAAAACCTCAGGTGCACATCCGAATTTTAGCTTTTCTTGATTGCGCGATGACAGTCACCGTCACGCTAATTACAGACACACGCTCGCCTTATTTTTCCATTCTCATGGTTTTCAAGCTAGTCTCCTCGCGGCCCTATATTTGATTCTATTTTTTGCTGTTTAATGCCAACTTCACTTCTTGTCATCGTGTTCTTATGAATGTTTATAATCGTGTCAGTTACCGGTTTCCGGGGGTGTTTGATTTGTAGTTTTGCACGCTTTTGTCTCCTATTGCTGGCAATAATCGCGAACTAATGGATCCTGTCACACCGTGTGTGTGTGTTCTTTTGACCCGATCTTTCACGTATACAGTCTGATGGATTTCACTCGCACACTGAATAGTTTCATGTATGGGAAACTCATCTTGCGTTCCTTTGCTCTCCGGTGCTCATTCGCATGCCTTAACTGCACACACTGATTTCCCGCTCACTTTTTGAGTGAGAGTTTTCCTCAACGTTCGTTCTTGTTTATTAGAAAACGCTTGCTACGATCTGCTTTTTCAAATCCCCTCATTGTGTGGGTATTAATGTCCACGATCTACTAATCGGATTGCACTCAAGGTTACAATACGTCATGCAGACACACCTGTTTTCATTTATTAACACTACGACAGTTCGCATTCGGGTTCATATACATGGGGTTGAAACATTGCTCATTCGGTTCTACACAGATTAATCCCTGCAATAGGCAAATAGAGCTCATTTTAGAGCAAGTATAAAAGTGTGCGAGCTACTGTATCATGATTCGTCAATGTGTGTACGTATGTATCTGTCGATATGTAAGTATAGGTATATATCGACATGTATGTATGTATATATGTATGTGTGTATGTATGTATGTGTGTGTATGTATGTGTTTGTGTATGTATGTATGTGTTTGTGTATGTATGTATGTATGTGGGTGTGTTTGTATGTATGTGTGTGTGTACGTATGTATGTATGTAATGTATATATGTGTGTATAGATGTATGTATGGTGTACATATGTATGTGTCGGTATGTTTGGATATATGTTTATGTATTGACAAGGTCATACTGTGGGTAGATTTACTGCATGTTTCGTTTCCCTTTGTTAGTGAAATCTGCCATATTCCGATGTTCCAAAAACGCATTGCCACTTCAATAGCGCTTTAAGTATGTCGTGTCTTATATTTTCTTTTTCGAGAAATTCAAGTGTACACAGGTTCGGTGGATTCACTCGTGGTTTCCGTGATGTGATTTTGCTTCTTCTCCATTCGTTTGTCGGTTGAATGTCAGTGAGCGGGATTTGTGAATTTTTGTCCTCTCCTAAATCACATTATCTTAACCAATGCAAATTTCTGATCGAATACCTTCCGCCCACATGACTTTTATTATGTGCTTTTTAAAATGAAACAAGCCCATCGGTCACATCTATCCGGTGGTGGTCAGACGGCTGTTTTCGTGGACTTAAAACAGTGTCAACCTGGGTTCGATTCCGTCCAACGCCAATCATTTCTCTACCTGGCAACCTTTCATCAGCCCTTTTCCTGTAATATACTTTGCCGTATAATCAATAAAGAAAGTG
>STRG.18325.1
AAAGGGATATACTTTATAATACATGTGAACATTTTAGAAAATATGTACGAAAAAGTTAGTCGAGCAATTTCATAATTTTTTCAAAACCACTGATATTCCTAGAATTTTTCATATATTCCAGTTCATCTAGTTCGGAAAAAGTATACATTTTACGAAAAACAGACACTGTTTAGCGGATATGAACGAAAATGTTGGCAGACAAATTTCTTCGATCTAAATTCCAACTTTGCATGGTCTTGTCAGCAATGGCCTTCTCCAATGGCCCGTGTTCACACACCATCATGATAGTTTGATTTATTGCTACCATCAACACCGATTCAAGTTCAAATTGGACGCAGGCCAACGCGAATGAGGCAGACCGCGATTAGATCGTAACGGTAATGCGATCAAACAAC
>STRG.49634.1
CCCAAAGCATAGTCAAAAGATCGGAGGCTCCTTCGGACCTGAACACACGCATGATAATTCGCTCAATCATAATATCGTAAGCAGGTTACAATGTTGAGATGCCTACTGCCAAAACCATTACAATACGAATGCGCTGCACCTGCGAAACGTAACACGACCGGCAGGGGAAAAATTGTTTCGCAAACTGTGGGAACCTGACACATACGTGGCAAGAAATACCTACATTTACCTGGTAACATTTCCCAGACGGAAACGAAGGAAACCAAGACGCGCTAAATCTGTCAGTCATAAAGAACAATTGATTTTTCCTGCTGCACCAGAACAACGGGTGTTGATTCCTTTTGGTCATCAAGTAACCTTTATTCTTAGCTCAAACCATTTTCGTGTAATCACATTTCATTTTGCTCGTTGCATAGTACTGACCATATTTCCGCCCATTTTCATCGCCGTGGGCGTAGCACTCTTCATCCCAATCACTGCTTGAATATACTGTGTTCATTTATATGAACCGACTTTCCGTTAAAAGCTATCGCTCCATCTGGAGTTCGAATCGCTGACATTTTCGGCTGTAGTCTAGCATCCTACCTTCCCGTCAATCCGGCCACTATAGCCGGTCGCCCAATCGTGAACTGCCATATGGCCGTACGCACGCACCCCATTGGTCTTCATCCGTCTCCCTTTCTAATCTCCAATTGGAGCAAAAGCAGAGTTCAACTTTTAAACAACACAGAACCGTACTCTGTCTGCTGTCCTCTGTGAGCTATGTCCGTTTTCTCAATTGCATGTATTTCATGCAGTTATTCATCACATGGCTGCCCCTGCTCTCTGTTTTTGACCAGGACTGCCGCTCTTACAAAATTGATCGTATGTTCTGCTTGAAATTATATCAATATTTACATTCAATACCAGTTTCAACTGATATAACTGTTTATTGAATTCTGCTGCCCTCATCTGCTTTCATCTATATTAGCTGCTGTTTCGTCGTTCATAAACCTATTCGGTCTGTATTCACGGTTTCTGATTGACCTTTGTCATACTGGGACTGTGTAAGATCGAGTGACCAATACCCGTAGTATCCATGGCCGTTCGGGATGCTACAATGGGTATAAGGTTATTTATGCGCTAGTGAAGCAAGAGAGGAGGAAAAAGTGAGAAAATGGATAGGAATAAGAAGAGAAAACGCGGAAGGTATGTTATACCGAAACGGCTAATGTTCCCTACACATTCCTCATATCTGTTCCACGCCAAACAATACGAAACACGTAGGCACTGCCTCATGAACCGCAGTGATGCAAACCAGCGGCGGAACCCTGAGAAGAGATGTCCGTATGGTGTTTAGGTAGGTGGACAACTCGAGTGAAGCATGGTCATGGAAAACGGCCCGTGTTCCACAGGTGCTTCAATTTCTCCAGCGAGGTTTACAAGCGAGCATAGGGGCCGGGAAGCGACTAGGCAGAGAGGACCAGGGCTGAACTGCGTTTGAGGTGACGATACTACTTGAGAATTTCGGAGCCGGTGTAACTGCATTTCAGGATATTAATAAAATTCCCATGCCATTCTCTTTTCTCACTCCTGTGACAATATTCAGCATGTTACTCCTCCTTTCCAACAGCATTGACCCAAGCATCTTCTGTTTCCTTTCCC
>STRG.66381.1
TAAACTGCTGGTGTAGCGCATTAGCGTTTGCCGCCATTCTCGTCCCCTCAGATCTACGTTTTGATACCGGCTTATAAATTCACAGAGCGTCAGCTCATCAGTTTTTCATTGTTTCTATGCCTTCACATATCGTGCACGTGTAACCTCGCGGAAGAGCGCTGCATCCAGCACATCCGACGGTCCTACTTTATTTTGCGTAGGACAGGCATACCTGTCCATCATAATGATCAGGCCAGTCAAGCGTCCGGAATTCCTTCGGCAGTATGTGCACCAGTTAAAAACCCGCCACTGCACAGTTTATTTCGTCTAATCCCCAACAAAAGTAGAAGGGATACTTGAAACCCACTCGCATAATAACTGCGTGAGACATTATGCATCGCGAGCGTTCGCTGAGTCATTATGCAGCAAATGGGAACGTCCAATAACGACTCACGTCGGATGGACCCTAGTGTCAACAACCGTCCGTCTAAAGAAATGCTTCTAGCCCCCTACTCAATGTGCCTTTTATTTCAATTTATTGGTTTACTACATTGAAATGCCTTGAAATACCAAGTTACAGATCGTTCAATTTCATGCCCTTGAAACGGGCAGATTAAGGGTAAAACATACGTAGTTTGGGAGATAAAAGTGGGCATGAGCAAGTGTGATTTTGGAGAAGTGAGAGAAATTAACGAAGCGTACCACGTAGTCTACACGATTCGCATAGACCGCTCAGGAAACACTCGAAAAACCGATCAGTGTGATAGTACAAACCGCTCGAAAACCGGCCAAGAACCGACCGGCTTTGGACCGGTTTTGGAGCGGTTTTGCTGCAAGGGCACCGCTTGCATTTCCTGTGGCCTACTACCCTTCTACTAGTACCATCTCACATCTTTCACTACTTCCAACTTTCCACCTTCATAACTTCTGTCCCTGAAGTAGATGGAGCGGTAGCTAGAACTTGCCAAGGGACAATAATCCTGTGAGGCTTTCAGGTTGGGGCACAGCGGGGGTAGGTCCCGTCCTCCGTTTATCCTTACCAGATCATCGAAGAAGGCTGTGTTCTTCCATTTGTCGCAACACGGAGTGATCCAAGAAGCTCGCAATGCAAGAACCTAGACAAACTTGGCACACCGCCGTCTGCTTTTTGCGACCTGATTTGATTGCGACTACTGCAGAAAGTGGGTGCTTTGCCTGCTGGATGTCATCCAAGTTTTTGAAGACTCACTGATCACACGCATTTGTTTCCGCAACGCCAAATGCCGTCGCTCACCGTTGCCAGCAAAGTGCAAAATAGATCTAATGGAAACAAGAAGCCTACAGACTCTCGTACAGCTATTTAATATCACGGGAAAATGTTTTTACGTGAATAGGGGTGGAGTTGTGTGCATTATCAGGAAAGAGTATGTGGTTGAATCTTCGTACTTCAAATAAGATGCAGTAGAGCACTATGCCGCGTGAGCCCCGTCGCTTGAGCACCTGTCCTGCCACGACTTCTTCAGAGAAATATCCACGCGTCTCTTGGAGATGTGGTCATTCTTTCTACTGTTTCCGCTTTCAAAGCATTTCATTAACTTCCCAAGCAGCGGCCCCAATGCGGGGCCCATATGGCAAACTACGGGGAAGCTGTGGGCACTATCAAAGCGATGGATGAGCGGCGTTATCGAGACCCATATGGGCATGCTCACACTTCGGAAACAAAGGCGCGGGATATTGGTACCTCTTTTACTGCTTCTAGACGAAACTTGCGGTTGTTTCGCTAAAATTAACATATGCGGGTCTCCTTGTCCTGTCGCCCTAAACCAGCTATGCTCGGAAAGAACTATTTATGAGAAAATGCACATGTAGTATGCAAATTTACGAATTGCACTCATTAACAAATCCGGGAGAACTCAACGCTTGCCCATAGCATGTGTGGTTCTTGGGTTGTCACCCTCCTTATGAGGCAATAGACCAGGCTAAAGCCGCAATTCCTGTGATCCGACCTTACCTGAGACCAACGGCAGACCTACTGATCTCTGTTTCATGTGCATCAGTGGGATAGCCTCAAATCCGGTTGTGCGCTGGCTAAAGATAGTACGTCATCGCCAATTATACGAAATACCATGTACATGATGCACCCCCTCGCCAGTGTTTGCCGAAAAGACCTTAAGGTGATTGTGAATTCGTCACCGAAAACCAACACTGGTGCCGACAAATTTTGTGGTTCGTTTTGGAGTATTCCTAAATCGATTAAGTGGTCATTTGCTAAACTCTCGCTCGACGCCTCCTAGGTGCCGTACGCCTCTTACGTGCGACCTAAACTAGAACACGGCGGACCTGTGTTCCCATGCACGGCCGCAAGGTGGCAAAGCTGGAAAGAGCGCAGGGAGCTGCAACCCCTCTGCTGGAGGACTGAGGTCATCTTCAGATTACCGGGTTGTTTTCAGTGGTATATCGAAATATCCCGGTGACCTGGTCTTCAGACGTATTATACAAGACAACAGTGGATTAGAGCTGCTTGCAGAGCTTCTGCATGATCACAACAGTATGCGAGGTCACCCGCTCACCTCAAAGAAGCAGTAGTTTGGGTCTACCTATGGTGTACCGTCTATCTAAGGGAGTGACTAATGCACGAAATATGCTGCCAGCTGAATTGGTGGAAGAGCCTAATGGCTAAGTTTTCAAGCGACTACTTGACATCTTTCTGCAGTGGTGGCCGGTGACTCACTCCTGAGTTCGCGTCACTGAGCTGTGATGTTTAAGGTTACATGGATGAGATACCCTGGGCCTCTATGATGAAGACTGAATCAACTCTGGTCCTAAATCTCCACGAAGAATGCGCCTGGTGTAGATGAGATCACTGTGCCTTCTACGGTAGACCTCTGGAAACAGTCCGGTATTCCGGAAACGGCCTTTATAGCGGATCTCATGTAATCCAACGACGAGACCGATAGCGGTCCGCTGCACCCACTCCAGTTTGACAACTTCTTCGGCCGTACATGGGATGTAGCAGTTTATGTTACGTACATGATCTAGAAGCGACTGCGTTTCTTAGTTTTCCTTCACTCATAACCCATACCTTCCCAAATACCTCTTGGTCCTCTTACATCTACTATTATCACAGTCAGAACAGATAAGATCACAGGATATGGAGGCTTGAACCGAATTCGTATCCAGTTTCTTGCATCTCATTTTCTTCCTGACCTTCAGTTTTCTGGCGTTAAGCTGTCTCAGTGTCTTCCGGGACTCTTCAAAACCATATATTTTTTGGCAGTCTAGTATCGTACCTCACGTTTTGTCGGCTTCCGCGGTCGGAGCTCGGTGGCTCCCTTTATCATTACCACATTCTGACCGCAGTTAGCTAAGATAGGGACCAACCGGAGAGTACAACACATCAGCCTTTGTTTTTTAGTTTTGTAGAAACCTTCAGCCAGGCCAAGGATCACTGCCCCAGTATGGTGACATTTTTTAAGCAATGAGAGTAGCGTTTAACTGCTTTGTGTTTCTATCTATATCAGTCTCCTCTCATATGGCCGTGCCTCACATTTCGCAGTGATTGAACTGTGCGAGCGGCCGTAGGCGTTTTAGTCCATAGTTGCATCATGCCGGTGTTCGGTTGCGAGCCACATCTCTCAGCATCTCTAACCAGCATCAGTCTTCATCTCTTGGTTCCCAACGAGGAAGGCGGGAAGCACAAACCGAAGTCAAAGCCGAAGCTAACGTCCTCATGCCCCTGCGCAAAGTCATAGCCTAACCGCCGCGTCATCTCTCCTAGCCTTGCCCGGCACGTGAAAAGAAAAGCACGAAAGGGTTAACGATGAGCAGGCACACGCAAAACGTGCCCGGCTCATCAGAGGTGGTGTAGAGGATGACTATCAACACCAAACACACGACGACGAAGCTCGTCACTGCTCACCCGGTGTTCCCACCAGACGCAAGCAATGTTTCGGAGACACCGGTGGTCAAATAAAAAAAGCTGCTGAGCATCCTCAACGCGAAGGGGCCAGGTCTCAACCACGAAGAAGAACGCTATGGACTGTGGCACTGTGCATCCTTCCCTTGAGAGGAAGCAAGATGTCATGGCGGCACCACAGATGACGCAGGTTCGCGAAAGCTGCTCTGGCTCACAGTTCGTGATGTGATCTCATCCCCAACACCACCACCAGTTGTGATGAAACTCCCAAAGTACTTAAAGCTGCTGACCACCTGTAACCGATCACTACTAAGAGTGAGTGCGGGCACAGGCTCCTGCCAGTCTTGAAGAAATATCTTGCACTTTGAAGGCGCAAAATACATACCATATCGGGACACCTCAATCGCCATCACGACGAGATTGTACCTTGACGTGGTGTGATGGTTTGCGTGCCTCTATGACTCAGAGCTATACAGAATGGTTTCTTTAAGCCGGAAATACAATCATGCCTGACAAGTCAATGGGTAGAGGCCAGACAAAGTTCAGTTTCCTGGTCCTCCATGTTGGGGGTCTATTTGAGCTGGCAACTCGATTGGTAAAATCAGTGGAGAAATAATTGGTCCAAGGAAATGGGCTTTTATTCACCCTTCTCACCGCTGCCTTGTGGACAGGTTCTTGTTAGAACTTAAAGATTTGATTAAGAACCCTAGTCGTTCTCCTGCTTTGTGGCTGGGCTCCCTAGCAGTACCCGCCCAACATCTTCCATGAACTGCACAACTACAAATAACTCCATACTGCATCGGTCGTCGCAAAGGATAATCAGGACCGCGTTACCCATTGCATCGAACGGGGTGGGTAGTGATAAGTGGGCCACTGCTCAAAGTTTTCTCTCTTTTATTCAACTTTTGTCTTCTGTCCCCAACCACCTCTTTTTGAACACTACCCATCAATAATGCTGTCATTGATAACATGCTTGATATTTGCAATGGTTCATTGTCATGTAGTGTCGAAACTAAACCAGGTATTTTCTGCGCATGTCAGGAGACGAAGTAGCTCGAGCTACGGGTCAACGTGGTGTAGGAATGGTCTTGAGTGATAAGGCTGGTGCTGCTCTGTTAATCTGGATGCCTGTTAATAGTCGTTAGTGTGATGAGGCTAGACAGGTCAGTCGGCGTTCGAAAGGATAGTTGTGTTAAGCGGAATTTAGTTTGTAACATCGGCATACGCCCTAACGGACTTGCAGCTCAGACTCGCAGAAAGATGAGTTCTATGATGAACTCGCCGCCGTCGTTCGCAGCGGTGAAGGTTCTGATAATGTAGTGCTAGCTGGTGACTTCACTGCACAAGTTGGCAAACTCAGTGTGTCGGAAGTTTGTTTAGGTGGGCGTTGTGCTTTACCTGCTGAGCGCACAGATAACGGGGATGGACTTTTCCCGTTTTGTGCAGACAATCGATTGTTCTTGTCTAGTACCAATTTCCGACACAGCTCGCGTCGCACAGCAACATGGCGCTCAAACACCACAGGTATTCTGAGCCATAATGACCACGTCGCAGTAAGCTACCGGTGGTGCACTTCTGTTCGGGACTAGATCTCACTGGTCCCCACGTACGTAGAGTCAGACCATGCATTAGTTTTATTGCGATTATCTCTCCAGCTCCATAATCATCGTCGCAAACCGCAGCCCCGATTAGCCGTGCAACGCATAGAATCCAGAAGTTCACACCAGCTATGAACAAAAATTAGCACTTGGGCTAGGAACTACGACGAACAGCAATGTAGATGAACACTGATCTCATATCAAACAGGCGATGCACTTGGCAGCAGGTTTCGCCTGCGGTTCTAGATCCGATGTCTATCAAAGACACTGGATTTTACAAGAGTCGTTGCGTATAATGGAGCAAAAGCGTCAGCTCTCGAACTGTTAGGAGATGATTAAGATACAAAGACATCTACAGAAACAAGTTACGAAAAGCCCCAAGAATGGTCGCAAAAATTGGTGGGTCAAGGTAGCCGAAGAAATGGAAATAGCAGATGCTTCAGTTAACAGTCAATGAATGTTCAAACTTATTCGTGACACCGGTGGACGACGAACCCCAGTCAGCAAAACGATATGCGATAGAAATGAAGAGCCTATTCATAGCAAAGAGCAAAGGCTGGACCGTTGGGCCGAATACTTCAAGGAATAGTTTGGGTGGCCGCAGGCTAGTGTAGTTACTCCCGTGTCAACAACTGGGACTCCTTGGGGAGTATCACCTGAACCCCCATCGGAAGTAGACGTAGAGTCGTGCATTCGATTACCAATGCAAGGGAAAACGGCAGGTCTCGATGAACTTCCACTAGTTGTTTTCTAATTGGGTGGTGGGACGTTGGTAAAATCACTTGCCGTCGTGCTCCGTGACATTAGGAACGAGGAGCGTATTCCGTTAATATGGAGCAAGTCATTGATTGTTCCCATTTTCAAGAAGGGAATACGCAATGACTGTGGTAATCATCGTGGGACCCACAATGTGTGCCTACCGTGGCGGTAACCGATCAGGTTTACCGAATCGTTTGCACAGAAACTTTTGACCCACAATGTGTGCCTGCCGTGGCGGTAACCAATCAGGTTTACCGAATCGTTTCCTAATTTCGCGTGACACTATCTATTCCACTGTTTTGCTGTGTGCTTCATTCGAACACGAATTCACATGTTTTACGTACGCGATTGATGAACTGGATCAAGGAGACCCAATGTTTCAAATCGTCGGACTAATTTAATTCCGACAGTCAACAACGTATTAGCCTTGATTTCATTGCACCATCTTACACTCGCTCGCGAGAGGAACGCCCGCGAACAACAGGCCGGATTCCGCCAAGGTCGAGGATGCATCGACCACATGTTTACTCTTCGTCAATTACTTGAGGCACGTCACACACACCGTCAACCGACAGCAATGGTTTTCTCAGACTTGGAAGGCCCCTTCGATTTAGTTGATGGAACAGCGCTTTTCAGGGCTCTTCATCGAAAAGGTATGCCTTAGAAGTTTGTGAACCTACTGAGATCATTGTATTCTCATACTTCTGGCCGCGTAAGGGTCTAAGGCGAACTATCCAGTCGGTTCGAAACGACGAGTGATGTTCGACAGGGATGTCCAATTTCTCCATTCTTGTTTAACTTCGTCATGGACGAATTATTGGAGAGTGCGTTGCGAAATCTTCAGGATGTGGGCATCGAACTAGGAAATAGCAGAAAGCTGTGTGATCTAGGTTATGCAGACGACCTTGTCTGCTTGTTCGAATGCACGGAACATGCGCAACGTGCACTAGATAGACTCGCAGAAGCTGTAGCTCCATTCGGCATGCGCTGTGCACCTTCAACGTGTCAAGTGATGTTGCAAGACCGGACGTCAACGGTTCCGAGCTTGATGCTCGATGGAGAGATGCTGTCAGTTGTCGACCACTTCACCTACCTCGGCAGCAGCGTGACGACCGATGGGAGCATTGTAGTAGAGGTGAGCACGCGTATATTCAAAGCTCGAGCGGCGTACGCTGGACTGAAGCACTTGTGGTGCCGATCTGATATTTTACTGGAGTTGAAAGGTCGTTTGTATTGTGACGCAGTGCGTTGAGTTCTGCTGTATAGTTTAGGGACTTGGGGTATGTGTGCAGAGGATATTCGTCGTCTTGAGGTTTTCGACCACTGATATCTGTATGGTATCGCTAAGATTGGATGGAATAGCCGAGTAAGCACTACCGAGATCACGAATGGGGTATTGGGTACTAGTTCAGAGAACGTTCTGTCAGTGCTTATCCAGCTCAGTAGACTTCGTTGGTTAGGGCACATGTTACGTATGGTAGACACACGTCTACCAAACCGTGTCCTGTTTACCTTTCCTCCTAGGGAGTGGAAGAAACCACATGGAGCTCAACAGATGACTTGACAACGGGGAATGAGAAAGTGTACAGCGAATTTAGGAAAAGTAGGTGTCCTACGTCTTCGTGGTTGGGGTCCAAAAGATCCGTCTACCAGTTAGCTGGAGACACTGAAGGATATGGCAGCGAACCATGAACAGTGGCGATCGTGTTGTCACTTTCTGTCAAATCAGAATGACTGATCGATGTTTGTTTGTGCAGTTAGACTGTGTATTCCTTGTGTTGGCTACTGGAGCGCTCTTTCCCTTCCCCACCCGTGTAGGTCCACTATCTGTCCATCTTGCACATTCATACTTTCTAATTCAGTGTGCAATATAGTGAGAAGTTTTGTGGTCAGTGGGGCTCGTTCTGCTGTTTAACGCTGTACTGATATAATGGTGATTGTCCATCAGAGTGATATTGCGCAATCCAAAATCCGAATTTATATCATGAAGCGAAGCGATGCTTATCATGATGCAGGAGCCATAGTCTTGTGTACGAAAATGGTTGACACAAGATATTTACAGTAATACTAACCAAACTGATCTCTGCTTCTCTCCACCGAACGCCCGTCCCACTGTAATAGTTGTTCTCGATGTATGTGTAAACTGAATTTTTTACTTACGCGATAGACAAGAGTAAACAAAATGCTTCTATCTGCTGACATGCTTTTTTCCTGTTCTCATGTATTGGATAAAGGAGATCCAATAATTCAAACTTATTTGCTCTCACAAAAGCTCAAAAATGTCGTGTCCTGCGAGTTTCCTTAACAGTCCTGAATCAACTATTTCTGTGCTGAAGGCCCTTCTTTGATTTTTTTTCATTTCATTCATGAAATGTTGTGACTGTGCGAGGACTGAATATTCACCATTTGGGGTGCATAACGCGTTTACTTTACTTTACTTGACCTAAAACTAAATCGGCTTGAGAGAGTATGCAACAATGAAGTAAGGGGACGATGCTGCGAAACCGACGAACTCTCCACTTTTTTCCGATGCCTTCCACTGCGATGGCTGTGCCGTATCCTCCGGCTACTTGGAACCGAACTAACGAAACGAACACCGTCTCCATCTCTGCTCTCGACGGATCAGCTGAAAACGTGGATCAGTACTGCCGAAAAATATATAGAACGCCTAGGCCTGTGGTCGGCTAATGGTGCTTGCTAGTGGAAGAGAAACTTGGTCGCGATCTGCATCGAACTCGCTTTCAACCGCCGCTCATGGTCACTTATGATCCACGATGTTTAAGGAGCCAGCTTATCCTCCATTAGGAGATAGTTGCGTGAAAGTGAAAGTGTGGGGACTTAAATCGCGAAACTTAACATTGTCGTTCTTGGAGATGACTCCAGCCGTCTGTAGCCGGTTGTCAGTCTTATCCAATGCTAGGCCTTTGCGATCGACCTGCAGATAAACACCACAAAATGCGAAATCTTCACTTCTGCCTCAGATCCAACACGCTCCATTCACGTTAACAGCCAAATACTGGAACCAGTTCACGACTTCAAGTACACTGGGATTACTATACAACCAAACGGTCAAATTTAAGATGAAATGAAACTTCATATCTATACTGCAAGAGGAGCATTCCTCCAACTTCGTGCAAACCACTTCGGTGCCGCACTTAAGTAAGCCTATTCACAAAACTACGTATTTATCGGACCACCAATGGCCTCATTCTCACGTACGCTTGTAAAACCTGGCCGCTGAAGTTAGAGGATACAAACAATTGGGGAACTTCGACTTCTAGTGCCTCCGATATATGGCATAAATCAAATGGTGTGATTTCTGTTTGACAACGCTACTCCAGCATAGAAGTGCTGTCTTCATTTCATCATTGTTGCTGTTTCCAATGGTTCGGCCATATCTTCCGTCGATCCGAAGCGAAACAAAAAGGCCTTCTGCCGTCACTGTCCAATCTGGGGTTATCAGCTAAAGACGAATCAACACAGTGGGAGCGGGCGTAGAACATCTACGCTTTCAATCGAACTGCGTGTGTGGCACATGAACTGGATTTTACCGTGCGGCTATCTTGCTACCGATATCAACCCATGGAGAGCTGTCATCGGAAACATTCAAGAAGCCGACATCCTCACGCAGGAGTAAGTCGCTTATAAATAGAGAAATAATTATCCGAATGGCAGTCGGGGGACGCGATAGCAGGGACAACAGAGAGCTGCTGCGGTCACTTCCTCTGTTTACGGTAAAAAGCCTCCCAAACGGATCGCACATAGTTTGCTGATGATTTGATTCAGTCACCCAAGACAAACTGTTTTAGCGCCCAACAATTTTCACACCACCATGACCAGTTCCTTAAGCCCCAGCATCTCTGGATAAGCGTAGGATCAGGACATATCCCTAAGGCACGTCTTTTTGGAATTTCGTTGATGAGTTGTTTAATGCGAGTCCCAGAGAAGCAACATACTATTACGGCCAGAGTCCGGAAGATGCACGTTATTTTGCCTGTTTGTGTTAGTAGCCTTATTGATGTACGCGGTCGTTGCCAAACATTAGAGAATGTTTCCAATGCGTGAAAAGCAGACTCGCGAGGAGCAACCTGGATTTCGTGCCGGTCATCGATGAGTCAGTCAAACCTTCACTCTTCGACAACTAGAGCACTGTCACACTTTCCAAAGACCGACAGTCATTTCATTCGTGGACATTCGTGCAGCCGTCGACTCTGTCGATAGAGCTGCACTATAGAACTGCATGTTGAAAAATGGAGTATCTGAGAATTATGTATCAGTCCTCAAAGAGTTGTGTCGTCACACCTCAGGTCGGATAAAAGCTTACGATCGACTTTCGCCCCTTTTGTCGTCTCCAGTGGAGTTCAACAAGGTTGCCGTATATCCCCATTTTTCTTCAACTTTGCCATATAGCATGTTATACGGAATGTCTTGTCTGGTCTTCCAAACGGTGAAATTGAATTTCTCCCAGGCAACAGCGTATTCCACTTGAAACATGCCGAAGATATCACCCTGCTGAGTGTCAAGTCATAGGTAATACGGCACTCTTTGGACCGCTTGGCGATTCATGTGTCTAGATACGGTATGTAATTTGCGCCCTCCAAGTGTAAAGTGCTTTTACAGGATTAGCAAAAGCCTGTGCCTGCATTCGCCGCGTGGGGTGATCAACCTGAGTCAGTCGACAGCAGTAAGTACCTTTGGAGCTTGGTAACAACTGGATGTGGTCTGGGAGGAGGTCATTTCACGAGTAGCGAAAGCCAGAGCAGCTTTCGTGAACCTGCGATACATGTGGCCTCGCCGTGACATCTGATCCTTTCTTAAGTGACAGGTGTACGCCGCCGCGGTTCGCAGTGCGTCGCTTAACGATCGCGAGACCTGGCCACTTCGCGTTGAGGATGCTCGGCGTGTTTTTGTGTTCGACAACCAATGTCTCCCAAGCATTGCTCGTGTCTGGTTGGAACATCGGGTGGGTAAGGATGAGGTGCGCCGTCGTGTGTTAGGCACGAGTAGCCGCTCTCTTAACAAAGCGATCACTTCACACCGCCTCTGGTGGCTCGGTCATGTTTAGCGAATACCTGCCCATCGTCTACCTCTCCGTGTTCTACTCGCACGTGTTGGGCAAGACTGCAAGAAGCGACGCAGCGGTCAGCCCATAATTTGACGTAGAGACATAAAGAAGCTAGCATTAGCATTAACTGCGGTTGGTGCTTTCCCCCTCCCTGGTTGGGGTCCAAGGGATGAGGATTGCCGTTGGTTAGGGACACTGAGAGACATGGCTCAGGATTGAAGCCAGTAGCGTGAATACTGTGCTGTTCGTCTATCGAACTGCTTTGTCCCATAAATACAGCAATGTCATTCACAGGAACAAAGTGATAAAAATACATCGAAAAGTGTACAGTGTAAAGAAAAGAAAAAAGTCACTGCATGTAACATTTCTACTAACTCTGTTTAACTGTATTCTACTGCTCTCCTATTTTTGTGGTTGTTGTTTTTGCGTTGGCACAATGCTCGATGTCAAGCCGGTG
>STRG.39378.1
TGCTTCTATCACTATCTTACTTGCTACGCGGTCAAGATAAACAATTCATCGTCCTGTCGGGGATTGCGATTCTGGTTTTCCGAAGCGAACTGATCCTATTCTATGGTCCTTGTCTTCTATACGGTTTAATTCAAGGCAGTGTCCGGTTGCGACCGGCTCTTTTATTGACTGTTTTTATGACGGCGGTCAGCAGTGTGACCACAAGCGTACTCATCGACTCGGTATTTTGGCAGCACTTGATCTGGCCAGAAGGCATTGTGTTCTACTACAACACCGTTCTCAACAAAAGTGGACAATGGGGTAAATCGCCATTTCACTGGTATTTTACTTCGGCATTGCCTCGAGCATTGCTGGCCACAACCGCAATGTTGCTGTGCTGGTTCCCGTTCGCGCTGCGTTCTCTGGTTCTCTCCTGGCGTGGCCGTCCGCAAATACATTTCCAACCAATGTCCACAGGTTTGATCTTTGTGGGCCTAGTTTTTGTGTCACTTTATTCGGTTTTACCGCATAAAGAACTGCGTTTCATCATCTATACCGTGCCAGTCTTCAACCTGGCTGCGTCTGTTTTATGGAACTTTCTTGAACATTCAGAGTCTAGACTTCGAGCTGTAATTAGGCAAAAGGGAAACAAAAATGGGCGCGCCCTTTCGAAAAAATATTCCGCGTTCCGATTCTGCAATTGGCTCTGCTATGCTCATCTTCTCATGAATCTAATTGGCACCGCCATCTTATTGGTGGCGGCCCGAAAAAACTATCCCGGTGGTCATGCAATGATGCGACTGAACGAAGTTCCCAGCCTAATCAGAGAACCTCATATTCACATATGCAACTTGGCCGCACAAACCGGCGTGACGCGCTTCATCGAAGAACATGAGAACTGGACTTACAACAAGACCGAAGGGATAGAAAATGACGTGCATCTGTTGGATCACTCGTTGTTTACCCATCTGATTTCGGAAATTCCGACATCTGTATTACAACAACAGTCCGACAAATTTCGACCATTATTCTTTGTGGATGGATTTGATGGTATCAATTTACAGCTGAACTGGACCACAGTATGGCAATTCATACAGTTCCGCACTTCGCCCCGTTTAATTGTGTACG
>STRG.12549.2
GGCATAGCCCTAGATTACAAAAGAAGTATTCGAGGCTCCAAATTAGGGCGAAGTACTTCCCAAATAGAATGGTCACACGTTTTCCATTAATGGAGCAGCCACTCTGCCAAGGGTTGACCGACACAAGGTGCTCGGTTTCTGGCTAGATTGTAACTTATCCTTCTCTCATCATCACGAACTTGCGAGCAAGTCTGCCTTTCGAGTCCTAAACATGATTCGAAGGTCCTTCCCGCGCATATTTAAGGATGATTTCCCCATGATTTTCGGCACTTATATCCGACCTCTGCTGGAGTACGGTAGTCAGATAGTGCACTCTGGTCTTGTCCGAGACCGTGAGATCCTAGAAAGGGTTCAGCGGGCCTCCACCAAGGCAGTAAGTGGTCTATCCCATCTACCTTATCTCGTCCGCCTCTCACNNNNNNNNNNCGGGACAATTGGGCTCAAAGCCTCGAACCCGTGTAGTACTTCAAGACTTCAAGACTTACCCTACTGGAATAAGCACCCGGAGGAGGTCATAAATACCACAACAGTGAAGGCTTTTAAGAAAGCAGTAGACCTATGTTGGTGGCAGTATACCCCGAGATATGTTAAGCAGCTTTTAGGGTCAGATGCAATTTACCTATTGTTTCCACCTTACTCTGCCAGGGCTGATATTGCACAAAATTTCTGCCTTTCAGAAAAAGAAAATCACGCAGTGTTGGGAGCTACGAAAACGCACCGACAACACAACTACCTGGACACACGATTGGCTCTAGCCACACCAAGTCCTGTGCAAAATGAACTGAACTGAACAGAACTACCAAGCTGAACAGACAAGAAGAACTTCCCAAACTCGCTGAGGTTGGAGCTGGCCCAAGTGCAGACCGCTGAAGGAAATCCGAACGCTCGGGTGGCTTATGCCACTACCGGTCGTGCGCAAACTGAACTGAAATGAACTAAACTGAACTGAACTGAACTGAACTGAACTGAACTGAACTGAATTGAACTGAACTGATCTGATATGACCTGAACTGAACTGGACTTCGAAAAGGGGGTGTGTTAATAGTGTTGGCAGAATGAACGAGGATGTCCACTTAAAGTTACTCATCCCTTGCGTGGCGGCTGGTGCCATCATAGGTAAGGGAGGTGAAGCAGTCGAAAAAATTAAGCGACAAACCGGTGCCCGACTAAAAATGTCCAAAGCAAACGATTTCTATCCGGGCACAGTCGAACGTGTTTGTGTGATTGTTGGTTCCATCAGAGCATGTATGCAGCTGACTGACTACATCATGCGTAAAGTGAGTGAACGCCCAGAAATCAGTCCGTGCAGCATGCCCTTTGCCTACGGCGAGCGACATAATCAGCTACGAATCCTGGTTCCAAACACTACCGCCGGCATCATTATCGGTAAATCTGGATCGTTTATCAAACAGATCAAAGAAAAAAGCGGCGCCGTGGTTCATATTTCACAGAAATCCAAAGATTTGAGGCTGTTGGAACGTTGCATCATCATTACAGGCGATCTGGACGAAAGACGCACGGCCATGTCTATGATACTGTCAAAAATAGCCGAAGATCCTCATTCGGGCAGCTGTCCCAATTGTTCTTATACTCATATGCAAACAAACGGTGCATATGACACCAGTCAACCACATCCAGCGTACATGATCGACTCCGATAGTCCAGTCTCTGTTCCGACCAACGAAGAGCTACAATCGGTTGGTGGCTGTCCGTCAGACGTGGCGGTCTCCTTCAACCACTATGGAACCGGTGCTAACTCAGTCCTGAACAAAGAATCTCTGACAGTTTATCGGGATCCCGGATCATCTACTATTCAAGCCTCACTATCTCCTATCCTGTTCACTTTTACTGCGCCTGACGTTGGTGCAATCTCTCCTCCCTCTCTTGGCATGATCCCATCCGCGTATCGGCAGGATTTCACCCAGATGGTCCTAAACCACGCACCGAAATCTGGTGCTATTCCGCCCGCATCGCATTTGCTTACCACGCCCGGTGCTGTATCGACGTCTTCGCTATCACCTTCCGCTGCTGGTGTGGGATGTACGGCTTCACTGCTAGCCTCATTCTGTCGTCCAAAACTGATCCCATTGGCTGGCGGTACCGAGCTTTCGGTGAATGGGGGTTTGTCAGGTCCAGTCACTCCGTCCGCAACATTGTCCACTTGGTTATCTCAAGCCGCCGGCTTCAATCCCATCCGACTGAACGTGGCCACGCACCAACCGATTCCGGTCGAATTCCTGACCAGTTTGCCTGAATCTGCTATGCTTCCTAACGGGCAGTTAACAGCGGGTCTTCGTATGCCGCCTCATGTATCCACAGGATTGTTGCCCACTGCTAACGCAACATACTATCCAAGTGTTTTTACTTCGACTGCACAGGAGCATGCGGCCGGTACAAACCTTCGCCCGGTCCAAACTGACTTCCAGAACTGGTTTTCCACCGTACCGTCTGGGTATCCTCGAGCAGCCGTGGATATGCTACAGCATGAAACCGAAGTGGACGCAGGGACCGACGAGTCTGTGTTAGCCACGGCCACAGGACCAGACCGAAGTTTCATATCGCACACCCGATATTGTAGTGGTGAATCCACCGATTCGGCTCTCACCGCAAGCTTGACCAGCCTCCGGCTGCATTCCTCCGTAGAGGAGCAAGCCCCGGACCATGGGGTTGAATGCAGTTCTAGTTCCGGTGCACAGCGTGCCTATTTTTCGTCTTTTTATCAACAACCGATGCTCAGCCCCTCCACCAGTTCAGTGCCTTTGCTCCGGTTAGATACTCCATACTCGCTTCCCGCCGGAAATCACCATCCTCCTCCGCCGCCGCCGCCACCACCTCCATCTCATCCACTGGTCGCTTGTTCGACCAACTCATCAGATTTTGGTCTTCTCGACTATTCCTATATGATCCCTCAGGCGCTCTCGAGTCCGTTGTCGTCCGCAGCACTTTACGGCACCACTCTGGCAGCTCCTATCGGCTCCACATCCACACCAGCCTGTTATCCTGCAAATCCGTTTCTTTACGCATTACCCGGTTTTGGTATTTCCACCGATTCCGTCGGATTGCCTTATCCAACACCTGGTACTGGCATCCCGCCGCCAGTTGGCATGTTCACTTCGCCCAATGAATTAGCATCTCCAGGTCTGTTTCATTTCAGATATAACGCGAGTATCATTAATAATACACCAGCTGCTGGTATCGTCACCTCGAGCTTACCGTCGAGTGGTGGGGGTGACGGAGGTACAAGTTCTGTGAAGCTTCCGTACAACGGGATTGAACCGGTGACCCAAATGGATTCTAATCTGTTCCATTCAATAAGTGGTCCGTTGGTACAACAATATCAACAACAGCAGCAGCAACAACAACGAATTACCAGTAGTCCGCAGTCTCCCAGTGGCCTACTTCTGGTTGGTACAATACAACAGGTCCAGCAAGCCTTGTCTGTACTTCGTACGCGTATGAACACACCGCATTTGCCCACCACGGATTGCCTTAAACTACTTCCAAGCTCACCTATGTCCGCATCCACTCATCCCACAGCTACCACTTCTTTTGTAGCCGATGGTCCATTACGAGTGGATCGAATTCAACCCTTGTCCGTACCACCGGACTGGATTAGGCCCCAACCATCTCCGGTTCACTGCACTTCTCAAAGTGTGATGTAGTAGTATTATTACTATGACGACGATGATATCATATCATGTGGTTTATCACCCTGTTTGATTTCGCAGATCCAGACCAACTTGGAATCGATAAATACCTCATTGGTGTTCACTTGCTAACAAACTTCATGTATCTAGCGATTGCAATCAATCAACGTTTTGCCTTACACCACCCCTTTCTCGTTCACGATTTTTACAAATGAACTTCGTCATCAGTCGCCGCTCGTTCTTCCGTCCATGAACGTAATCAGCAATAGATCAATCTGTTTCCGCACTCTCTTTCTCTCCATTTCCATTCTAGCATTTTCACCGGTGTTTGGTCATGTTCTTCTTGCGAGTGTGTTGTTGTTCAATTATTGTTTCTTTTTTGATCACAGATTACTTGACTTGGGGTACAGAGTAAAACAAGAGTTGAACTCACTTAGCGTTGCTGTGTCTCGTCCGTTTACGCACCTCTTCCCCCACCCCCTCGCCCGTTTTATCTTCTCTTGTCCTCTGTTTCAATAATCCCCCATATTGATCTCTTCGTCTCATACATTTTTCCATTTCAGTTCGTTATTCATTCGGTCATCTAATCATCATTTGTTTGTTTACGCATTCTCACTCTCAGCCGATTCTGGTCGTTCGTTTTCATTTCTGAGACCAAGCATTTGTCAATACTAGTTTTTTTTTTTGAAGTTTTATTTCTTCATTATTTTGTTCTCATCTTCTTGTCGGTCGCTCTTTCCATCTGTCTACCTCTACCTCTTCGCTTCACGTTAGGCGGTTTTTTGTTTTGTCGTGATTATTGGTTGCTTTTCTTTTGGGTTTACACCCCCTAATAATAACTTTGCCTTTTCTTTTATCTCGTTCGGATTTTGTTGTCGTTATAATTGTTACTGTTGTTTTTTTCGTCTTCCAGTTTCACTTTCACCTAGTCACACTTAATCCAAGAAATACTTTGTTTACACTCCTTTTACATAACCTCTTTTTTTTCTCCCAGATATATAAATATATATATATATTTATATTTATATAAAATATATATATTTGTGTGACTCACTCATTCCCTCGTCTCTCCCCCCCCCCTCGCTGTTTGCTTCCACTCATACCCTCATCACTTTGCTAGTATTGCGCATGTTCCGGAGATATATTTAACTTCAATTATCAGATGTCTCATACACTTGCGCTATCGGTAAACCGACCGTTCGTTGAACTGTTTCTTGTTCTTGGCACACTCCCGATTTCTCACCACATGGCCTTCCTGATTATGAAGCCCAGAAATGAATTGCTTTAAGCCGGACCACCCTGTTCACTTTGCTCTCTTTCGCACACTTCTCTCTCTCTCTCTCCCTCCCTCTCTCTTGTGGAACAAATATTTAATTCAGAGATGAAAGCAGCCTTATCATATGATATTCACTCTTTACTCTCGTGTTTGTCCATTTGCCAGTGATCCGCTGTTCACTTCCGGCGGTCTGTTTATCTAATCGGCTGTATTCCGATTCCTGCCAAACCATCCGCGCACTCATCCACTCTACCGCGCCTCCCCGGGGTTCAACTTTTTCGATTCGAGAGGAGAATTGCCTGTTCACACGATTCGATCAAATTCACATCTCATCATGTGTTCTATCCACTGTGTCTACACGCATGTATATTCAGGAATTTCATTGCTGAGTCGTATTAGCACGGTGCTAAATTTACACGCACACTGATACCCGAACGCGTGCGTATGTCCATCTGATTTGATAATTTGCCTACTTTTGGCCAACTATTTCCCCCCTTTTATCTGCTTTTTCTATGTTTTCAAGCAACCGAGTCACGCACGCATACACACAAGCCTATTCTTTTTCATTGTGCTCTGTCCTTTTCGCGTACTCTGAATATACATTCTCTTTTACCAAATTTGTTGACTTTCATTCGTGTGATTTGTCTGCTGGTTTCACCCACTCCGTGTGTTTGCACAAGCATGTTGACTCGGAATAGTTACACTCCAGAAAGTTCCGTACCCAGCATAGCAGAGCGTCCAGTGGCCTCCGTCTTCGAAATACTGCGCTCGAACTTTATCGCCAATCGGTATTGGTCAAGTGGTATAATACCTATCGCCCGTCATCACTGGTTACATTGGTAGTAGATAGCAATCTGCCATCTCCCGGCTGTTTACCACACCTAACCTACTGGGAGTTCATGTGGTCCTCCACCCCAAGTCTCAGTATCATGTTTACCTGTTCTCATGATGCGGTGGGCCCTCGAGGCTATCGGCTGTGTGCCTCTTCGACTGCTCTGATGCACATGTATAGTAAAAATATGTAGTCAGGCGATACATGTGGATTTTCGGTACCTCTACATTTATGACCTTTGTACCGGTAGCAGAGTTAGTTGCATCACTCGCCCGTCGCTTTGTCTTATTGATCTTACTGCTTTTTTGTCAGATGCTCCATGCTGCTCAGATCAGAGTCGGCCGAAATTGTTCTGCGCTACGTTGTACGTACGTGTGCAGTTCCTCCCATCTGGATCATACTGGTTAGCTGCCGCCCAAAACTGCCGTTGTTTATCACTGCGGTAATTCACGGGATTCCCAGTGGAGAGCCTTGTATATATAAGCTTCTTTTTCTTTTTGCATATCTGAAAAGCTCTAATTTGATATCTTTGAATTTCGAAGATGAAGTTCATTGAGTCTGAGCGAAAAATGTTGCACACGTGCCGCGGAATGGAGTCGTCGAAAAGGTTCGGAGCTTCTCGCTGGAGCGTACGCTGTTGCTCTTGCGCGCCTAGATGCTATTTGTGATCAACAAGGTAGATTTTTATATGAACAATGTTGAGTGAACAGAACAGAAATCAGGATAAGGCGATGAGTTAAAATTAAGTAGGGGAGAGGGGATCAAATCTCACATGCGTGATCTAGATCCGTCTCTGGACCGTGAGTGGGTGTCTGCAGTGTCATTAGTCTGATCACGAATCATTGAAAACGAGCTTGTTCTCCGTATGCCCTGTGGGATTGTTCGGACAAGGTAGATTTTGTTGGTTGAAAGTCCATGGTCAATGCAATGGTTCGCACGTCTGTTGAATTATGATATGCTAATTTTGTATGGAGAGGATGTATATGAAAGATATTTGTTAAAACCAGAGGTTAGGTTTTCCCCGTTTTGGTTGATTATGTATTTGGGGGAGAAGTTAGCAGTGGTCTTATTTGATAGGCTACATTCATACAGGTTTTAATACCCGTTCAAAGGTCTGAGACTGGCTTTTAGCATGGGCCTTTATCAGGCGAAGACTACACGCCCTCAGGCAAACGCCGTTTATCGTCCGTGACTGCAAGCCGTTGTTCACTTATCCCAGGGGGTTTATCACAGCGGGTTAGCCACTGTCTTATTCGTCACTCAAAGACACGTCTGACATCATTCATGTATGCTTTCCGCGAAATGATATTCCGGGTTGGCAGTTGGTTACCTATATATCGTTTGAATCCTTTGTAGACTAGGCAATATGGTCTTGACTGTTACGTTTGCGTAGTGACTAATGATGATAACAACCAGCTGTCTTGGTCAGTACTGCGTTCAGTTGCTTTGTTTAATCTGTACATCTGATTGGTCA
>STRG.42375.1
CAAGTACCCAGCAGTTTCAATCTAGGTCGTTTTCGACCCACACCAGCGAACATCTGGCTTGGAACACGACGACCATGAATCAGAATATGGCTCAGTGATACTACTCAATACAATCATTCGAATATGGACATCCACACAATGTTATAAGTGTCGAGTTGCCGTCGTTTCAACATACTGGCACAGACTCCAATGAGGATACGTGTAAGCAGAGCACACAAACAAGTACCCAGCAGTTTCAATCTAGGTCGTTTTCGACCCACACCAGCGAATATCTGGCTTGGAACACGACGACCATGAATCAGAATATGGCTCAGTGATACTACTCAATACAATCATTCGAATATGGACATCCACACAATATGTTATAAGTGTCGAGTTGCCGTCGTTTCAACATACTGGCACAGACTCCAATGAGGATACGTGTAAGCAGAGCACACAAACAAGTACCCAACAATTTCAATCTAGGTCGTCTTCCACCTACACTAGCGAACCCATTGCTCGGACCGTTAGAGAGTGGCACTTCTGTTTTGGTCAATCTGAACTGTGCCGCACATCGCGCCGTCACCTTTCTCAGTCAACTTCGACAGTGAAGCAAAAGCTAACCTTGAACAAGACCTCTGTAGGGCCATGAAAACGACAGAGTCGCAGCTCTTCCCCAAA
>STRG.33795.1
TTGAAACTTGTTTCTCTTGATCAAATCTCGGTAATTAGCTCTCCCGTTTTTGGCTTAGCCTTTGCCGCTTGCTGACTGGGTTGTTGGTCATATATAATTCGTAACCCTAGGCTTGAAGTTCACTTGCCATTTTTTTCTCGCACTCGCTGGTTCTCGATATGGAGCGAAACGTCCCTGTTGATTCTGCCCAGTCCTGTCCAAAGGTTAAGAATATGTACCCGAATTTGGAAACATTTAGATCCGATTTTTGGGACCTCTAATCAAGCACTTGTTCGAGTTTTTACGTGAACAATTTACAAGCAAGGTAAATGTCAAGTAAAGGTGGTATTATTTTACCACCAGGCACGCAGTACTATTTCATCAAGTATTGCTGCTTCCAACGGAGAAGAAGAAACTGCTCAGAAAGAAGGTAAGTTGTTTCCTTACTTGTTCCTAATAAGGACTGTTTGCAGATCCCCCAACCTTGGTTTCCAAGCTTTCTTCTCAGTGCTTGCCGTCGGCTCATCCTACATGGTGTCGCGGTGGGCCATGGTCCATAACCACGACTTCCCTCGAGAGACCGATGGTTATTACGTTCGTAACCGCCGCCTGACCAGTGACCAAGAGAGTCACTTGTTCAGTATGGTGGAAAGTTTTCATAATACTGCCGAGCTTAGAGATTGCACCCG
>STRG.39986.1
GACACATTGAGAATAAACAACTTGGCGAACAAGCTCGTTTTCAGTTATTCATACTCATACCAATACACAACAGTGTAAATGACTCACAAAATAAGAACGGAGAATGACAATCCAAATCTGTCTCTGTACGTGCGTGTGTGCATGTGAAATTGATCACAATGTGGAATGTTCAAGTGGTTGCACATGTGTTCGGGACCATGACGTGGGCCACGGAAGCTTAAGAGCTTGCTCAAATTGTTCCTGAGCGCACAGGGGAGGACTGTAGAGATGAATACTCACGGCTTCGGCTGTGGCTAAGATGCGACACTTGACAAGCCTTGATTGCTTTCCTCGGACTTTGTAAATGGTGCGAAAAGCGTTTATTACCTCCACCGAGTGCTTTGACTCAACAAGGTGTGAGCACACCGCACTCGTAATTGTCTTAATTGCTCCTTTGTTCAGCCAGGCCGGGTAGTGTTCACGAACGCGTTCGGATAAGCCCCGAGTCGTGCGACCAATGTATCTAGTTCCACAGGAACAGGTGAAAGAATACACACAAAACGAGGTTGCAGAATTCGGCACTATATTCTTCAATCGAAAACACACCATCGGTTTGGAAACGAACAGGATTTGTAACTGTACAGCGTCGAATGTTCTGTTGATTACTCCCGATAATCTTCGTTGAATAACTTCGGCTTCCGTGTCGCCTTTGAACGGCAAACGCACATATAGTACCTTCTTGGCGGCTCCTATCTCCTTTGATTTCCCTTCATTTTCTTGCATCGTCCTGTCGACAAACCGTTCAGGATAGCCGTTATTTAAGAAAACACTCCGCAGAAAAAGGAGTTCATTTCTTATTGTGTCTTCGGAGTAGATTTTTCTTGCTTTGTTAACTAAGCAACGTATAGGATTACTCTTCATTTTGAGGGGCACAAAGCTGTGAAAATGGATGTATTGTCCGTTCCATGTAGCTTTTCTGTGCACTGATAACTGGACGGAAAAATCATTCCGACGGCTTATGCAAACGTCTAAATACGATAGACTATTGTCCTTTTTTTCTTCCAAAGTAAATTGAACATTAGGATGGGCAGCATCAAAATTGTTAAGAAGCATATTTGTGTCCAGATTGGTGTCTAGCACACATATGACGTCGTCTACGTATCGTTTGTACAAGGTAAAATCTCGGATTATGGGTTCAAGCTGATTATTTTCAAGTTTTGCCGTGAAGACATCAGCAAATAGAGGTCCCAAAGGTGATCCCATTGCAACTCCTTCCTTCTGACGATAGATTTCACCATTGAACAGAAACTGGATATTATGTGTGCAGACATATAGTAACTGTTTCAGTTCATCCAACGGGATACCCAAATCGATTCCGTTGCTCTGAATGTAATCGCACAGATAGTTGATTGTTTCCCTGATCGGGACATTTGTGAACAGTGAAGTAACATAAAGTGATATCATTCGCTTTCCTTCTAGATCCAGGCTCCTCACAGTTTCTACAAAATGGAAGGTGTCTTGTAGACTGTGTCTAGAAATGGCCACTCTTACTGGTTCCAATAGGCCAGTCAACCTCTTTGCTGCTGCTTGATAAGCAGAGTTACACATATCCAGAATCGGTCTCAATGGGACGCCTTCTTTGTGTACATTCGGTAGACCGTATAATCTGGGAATTACCATCCCTGTCGGTTGTATCCTTTCGAAGGTCACCGCGTCAATTATTCCTTTCTGCTTCAAGGATCTTATTCTCGTTGAAATTTATTTTTCTATCTGTGACGTTTTATCCTTCTCAGATGGGGTCTTCGTGAACTCGGAGCCATCACTCACTACCACCTTCATCATCTCTATATAATCCGTGTATAAATGAATAATCAACGGCTGAAAATAATTTTGTAGAGCTTTTTGGGAACCTCACTTCCCTCTTATATTGAGAGATTCATTTTAATAGTTCATTATCTACTTATAATTCTAAAATGTGAAGACTGTGTCATTTTTGTACGCACCAAAATTCAGTCATCATATTGAATGGATACCCTCCCAGAAAAAAATGAGCTGGATGAGAAGGACGTTTATACAAGATAATTCCACTGGTAGATACTACTATTGCTTGTATCAATTAGCGAGAACGATACGGTATGTTCTATTTACTTAAGAGACGACGAGTTTTCCAGTTGTCGACAAAAATGCCCACAATGTTCCAAGTGAAATATGGCTATATGGAAAGTTTTCACTAAAGTACTGATATAATTGCTCACAAACATAGTCTAAATTTTACTTATGAAGCTTCACTTTCAACAGAGGGGTCACTTAGAATTTAAAATTGTCCCAAGGGGTTTTCGGGATAACTTTGGCTTATTGGTTAGCATTAGGTTATCTCTTCTAGTGTGCATTCGAGTTATCAGCAGACTTTTCATCCGTAAACTCTGTCAGGAGAAACACAAACTGCTTAGAAAGGACTTCACGGTTCTAGGGCTTGAAACAAGGGCTTATTGATATGTTTCTTGCACAGCTACGAAGATGAGATACAGAACAATATTCGACCTGTCAGCTTGTAAATTGAAATCAACCGACAGGAATTCCCCGCAGATCAACTAGTGACCATGTTGAGAAAAACTCTCTGAAATTTATTCACTTGCTGAAAGTCCTCGCTCTCTTTGGGATTAGAGATCAAGTCTGGACTTTACTGATGCACGTGTTGCATTGTGTATTTATTCAAAAAGAAAAGGAATATTTTAAGAAGCTTCCTCCGGCAGTAACCAGGTTGCTGTTTTTGACTTGCCTGAATTACCTTCGTTGATAAATAGTATCTAGTTGGACGAACAAATGACACTGATTATTTGGATAGATTGTTGCTCGAACATACAAGTTCATGAACATTTGCTGCTGAAAACCAGACCCGCTTTGAGATTACCTTTGGCTGCCAGTTGAGATTAGGTTTACCAACTTTTCGACGAATGAACGCTAACAGGTTCTGTGAAGAAAACTATCCGGGAGCTTCCGTGGCTCGCATTAACAGCTTTAGTATTCCATGATGAGTAATTTCGTCTACTTGCCGTAACAGGCTATAATATGGACCAAATTCATGTTTTGATCCGATTTTCGCAAGCTGGTAATGTAATTCAGAATGGGGGATGTTTTAAAATCCTTTTTGAGGAGCTTCCAAAACGAAATTCTAGACTTATGCTAGTCGTAGAATTTTGTTATCAAACGTTGAGACGGGAATCCCTTCTCACCAGTCATAACATTTTTCTCAACTGATAAGTTCAGTTTAGTTCAGTTCAAAACACCAGTAGCCATGCTCTGAGTGCGATGGCTTTAGTTGCTATCTCTCGTTGATATCCTCGTTCGAAAACAATGAAGTATGTAAAGTGTAAGAAGAGACCTGCAAAAAATATCAGGTCGATTAAAAAAGCTTGTGAACAGATGAGCGCTTTTTGTCACGACATTGAGCCGTATCCTCCAACGTACCTAACCACTGAGTGGGAGGGTTCTCTCAGACCAAACCCAGGAAGCCTAACGCGTCCCATATGCCCAAATCTGGTCAACTGGCTTTTCGCATGTTTCTTTCATGTGATCGACTGACCGTCCCCACTCATCTTCCAACCACTACCCATCTCCGCAAATATAGCACTCCAAGGAATCCTATCCGGAGTCGTGCACAATGCATTTCCCAACCACCTTAGTCTGGTGGTCTTTTGCTGATAAGGTGAAACAAAAATGTGATTTTTTACAATAAAATCGGGAAATATAGTATAGCTACTCAGGCCTAAGTTAGGTGGCACCTGGGAATGTAAGGATAATAAGAATTTGCGGAAGCAGTTGGTAAGAAAATTTTCAGGTTCTCAAAGGTACTCAGCCTCTCAGAATATTTATTGAAAACGGTATACTTGAAAGATCATTTCTGAAAGACAACCGCTTTAAAAGTAATCTTACGGGGTTAAGCTCGTTCTCCTTATGAGACATAAACTCCTCAGTTGTTAGTCAGGCAAAGTGGTCACCCACTCCCCGGAAGAAAACTGTATTGTTTGCTTTGAGTACAGAGTAATAAAAAATTGGTGGTATCTGCGATGAATTCTCCATACCTGAAGCAGTATAACTATTTCAACACGGGAACATTTTGTGACCACCATGGTTCTTCCATTGTTTATGACCGAAACAAAGGTCACAGACCTTCAGCCCACAACCTTTATTACTTCCGGTTTGAATTTGACCAGGACTATCTTGACTTTATCTCAGTAAAGACTGGTCCTGTTGAGTTACAGAACAGTATGCAAGGCTAGAGTCAAGTGAATTGACCGCAGTAACTCATGAAGCTGGCTGCTCCAGATCTTGGAGAACTCTGAGATCAACAGAACTCCATCTTCCGACTATAAGCAACATGATGCGGGTGGACTAGTTTATTCATATAATTAGCATATTATTCATTTCTGATTTCTTACTTTTTGCAGGAGAGGTAGATTAGGTTTGTGAGTACAATTCATCAGGCAGTATTAGCGCCGTTTTACTGAATTCTCTTGGTAAACGAACCCTTCGACGGAGTGCTACTTGCTAAGAGAACAGACCATGGTTTATATTTTGGACAAGAACATGATATGATAAATTGCTTCAGCATAGACCTAACCAAGCTTGACAGGCAATGGAACCCATTAAGCAAAATGACTTTTTAAAGACCAACCAGAAAACGATGGTCATGATACTGTGTTCTAAGGCACATCAGAAAAGATTTTGGCTCGGATTTCTTGGATTTATGAATCCGCATTTTCTCCTGTTTTTAAGAACTCGACTTGTTGGATCTGCTACTCCAACATTTCATTCAACCAGGACATTTTCTGTGGGATTTGAGCACCATTGTTTATGATTTGAGCATTTGCTACGAAATCATTGAAACAGCTCCTTCAGACTAAATCACACATGATTATTGATTAGGTATAAATTCCTAGTCTTATTTGGGAATACCGTTATGTCCTC
>STRG.35815.1
CAAGGACCGGTTTGTTTTTTCGTATCAACCTTTGTTGTGCGTTCTAGTAACCTTAAAACGGGCACGGATTCAAGACTGGTCAGCTGGGTTGCTATTTCGGTGCACGTCACCGTGGCCAGTGGGTAGATCAAAAAGCTGACTTCAAACATTCATGCTTGTCTCATAAGACTTAACCCATTCAGACCTAATTCAGCCACAATTTTTCGCGCCTTCAAGGTTTGCATTTCAAACCTGAATTTTCCCGAAGATAATCGGGTTTTTCTTCGGAGAATTGGTAGATATGCTGCACTCTGGATTATACCAGTCGAGAAATGAGGAATTTCCCGCGTTGACTAAGTCACAGCCGATAAGTTTCGGGACCACCGCCCGAAAAATTCGTCCCTCATCTCCGGATGTTGTTACTCATGACTCTTCCCGAAAGAAGCGCGTTAAAAAGAAGAAGAGACAACATAATGTCGATGACGGATGCCGCAGTTTTCTTTGTCATTCCGACGTTTCCGTTCCAAAGCTTGCGGATACCCACGAATCAAATTCAACTTCCTTGAACCATCTTACTGACAAAACAGATCCCACTATTCTTAAGGAAGCCCTCGTTCGAGGTCGGTCTCACTCACCCGAACTGGATTCTGTGCACACATTTCGCACGACAGATGATGAAGGATTTGTGGACTGTATAGCGGACTCAGTCCCACGTCATTCCGCATCCACAGCGGCCATTGTTGTGGTCGCGAGCTCGAATAATGGCCAAAATTCTATTCAAAATTATACAACCAGTCTAGAAGCAGTCCCTATTGTGGCCAAGTCCGGCATGAGGACTATGCCAGCTTCATCAAATTCTGCATCTACATCGTTATCAACATCAACTCCACCACCACCGTCATCACCCGATAATGACGGGAAAGTATGTTCCAACAACATGCCACTATGTGCACGATGTGAAGAGAAGTGTGCTGACTCACAGGTGTTTGGCAGTCTCGAATTGCCTCATTTGTGGGATTCGGTACTACCTCGATCTGTTTGTTGTCGTCAAATACCCGGTGGAGATGAAGCAAATGTGACTGACCGATCCTTTTCGGATACTGTGTCCGATGCTTGCGGAGATTCGGGGAAAACTAAAATCCCATCTGGCACTGGGGATCATCTTCAGTTTGATGGAGGACTAGATGATCTAGATGAAGACGAAGTGGAAGGTACTGATCTGCTACATCTGATCAGCAATTCACTTGATCGATTCAATGAAATTGTCCATCCACACGATCTATCCGGACTGACTTCCGGACTTGGTGCCAGTGAAGCACTACTGTCCGACTTAGATTGGTTGCTGCCGGATAGTGGAAACTCATTCGGGACGTTTAAGTGCAGCAAAACTGGAACATCGGTTGAAGAGTTCACCGACAACCACCTGTCATGGCTCAAGTCCCGTCTTACTGCGTCTTCATGTCCAAGCTCAGCCTCGCTAGCCTCGCGAACCATTTCATGTGGTCCGTTTACGTCAGAACCTCCAGAATGTGCGAATATTGTCACGTCAGCGGTTACTGAATCAACCACAGCTGCAGCCAATACGACACGAAATCTACCATTTTTGTCAACACAATGTGGTTCGTCCTGTATGGATGACGCGGCTCTCCGATCCCTTGAATCCTCTTCGGGGATCTATTCTAGACCAACCAGTTTAGGCCTGACTTCAATGACGCAAACAGTACAATCAAAATCTAGTGAATTTATTCCAGATAGAATGAATCGAGTGCATTCGTTGAATGGTTCACCTTTCGAAGCCGAATCTGTCTATCCGAGCTCTCAATCCATCACTGGACGTCAATCCCAATGTCAACTGTCAAGACATCTCACGAACAGACTCACATCTTATACAGATGCAGCGATGTTGGATGTGAACCCATTGGTTACTGTGAACAATCAGGATGCCCAAAACCTTGCGACCGGTTTCACCTTACCGTTAAATACAGCCCCTATGACTCCTTGGGCGAGTGCAGATAATCGGTCGTTTTCAAATCTTCGCACAACCCAGTCTGAGATGTTCTTTGAACGTCCGATTACCACAAATGCGGTCACAACCAGCAGCGTTTCATCCAACGGTTTCCTATCTCATCTGGAACATTCGTACACGTCGCCCAGTTCGGTCTCAAACATGAACAGACCGACCTGGGATAGTCTGTCTCGTGGTCTAGACTGGTTGTCTATGCAAACGGGACCAGGTATGAGCCGTGGCGCTTTGTTGTCTCCGTTGCCTAACCCCTCCGGAAGAACGTTGTGCAGTGCTGGCAATGTTGGCGGTCTGACCTCATCGCAGCCCAGCTCTGTACCACCTCCACCACCCGGGCTGACCACCTGTTCGAGTGCAACATGCAGTTTGAATACAGCGTCCGAGTTAGATGGACCATTGGATACGACAATTCTACTCTCACGCGATCCTTTCACGGTGGTACAACGCCCCGAGGCGGTGATACCAGTAACATCAGCCATAGAACAACAACATCAACGACAACAACAGCAGCAACAACAGCAAACGATACCAGCAACTGTCGCAATGACTCACGGCTCACGATGTGGCAAAAGTGTCTTGTCCACCTGTTTGACATCAGATTTCGCTTGGAATGTGAAGGGTTTGGATGCATGGAATAGCCTTTATCCCGGTTGTGATCGACGACCAACTACCACTGGCCTTGGTTTTAATCGTAGCCGATTGCCTCATTCGGACAGTGTGGCTTTTGCCAATTCCGAGCGCTGTTTGGGAACACGTCGTGCCAGTTTGTCTACCGGTTTGGCATTCGACCTGAATGACCTGGTCCAATCGGGATTGGGTCCTGTGCGATTTGACTCCCCAGACCCTTTGATCGCGGCATATACCGGTGGTGGAAGTGGCTCCGCTGGACCGATTGCAGTCACGGCACCCGGAGTCATAGAAGCATCTAGGAGACCTGTGATCACCACAGCCGGAGTATCTTCGTCAGCTTATCCACTCATACAGCCGTCTGAAGCGAGTCATACAACATCTGGACAGTCTATACGATTTGCCACCAGTGGGAACCCCAGTAACACATCTGGATCGCAGCCGCGTCATGGGAACTGGTCCACAGGTTGGTCGGCCAAATCGCCAACATTACGCACATTGAACAACACAGAGAACTATCGTCATGGGACCGCGCACAAACGGTACAGTCATACAGGTGGGCATCCATTTCCTCGAACTGGAACGGACAGTCGTAATACGGACATGTCGGTGTTCTCCACTGCCCCAACCAGTCGAACCGTTGCAAGAGGTGGTTCTCCATGCCAGCCGGCCTTCCAGTCGGTTCCAAGAAACAGTCACGGGTATAACTCAGTGCCAAAAACCACGTCATCTTCCGCTTCACCCTCATCTTCATCCTCTTCGTGTGGCTCCATTCCAACGAACTCTGCGAATTCACATCCAGTCTCGAATGTGATTGAGCACACAACGGAGCCTGGTCGACCAGTAATTGCCAAGTGGCGTCGAGCGTGTAGTTTCTATCTGCGCGGACACTGCAAAAAAGAGGATTGTGAATTCGCGCATGATTTGACCAAAGTTACATGTAAATTCTGGGAGATGGGCGAATGCTTCAAAGGTCCTACTTGCCCATTTTTACACGGCTATCCACCGGAATTGACCGAGGCCTAGAGTGAGACAAATTGTTCAGAACGTGGGAGGGGCTGATGGGAAAGGGAGAAATTCGCAAAACTGCAGGTGTGGCACAGAAAGAAAACACTTTTCTTACACGCACTCATGGATCGTGTTCTTTTCTGTTTTGTTTTGTTTCATTTTCCCCCGTTCCGTTTCGGAATGGGCCAAGTCGATTCGCCTACACTTAATACAATTCGTTGCACAACTGCAAAGAGAGGGAGAGAGAGACCGTCCATCGTCAAAGACCCGTTCCAAGAGAAGATGCGGCAAGTAGTCACTATAACATGCATTTGACCTGGCTTCAGACGAACAATAAAAACAATGGACACTATCCAATCAGGCACTGAGTCGTCTCAGAATATTCTTGACCACCCAAATAATAATCCAGCGATTGCAAATTTTCTTCATATTTTTAACTTTCTCGAGTTCCATATCCCATCTTTCTTTCTTTATCTTTTATATTTCCATTACCATATATGCTGTCTGGCTGTCATTCTTTTTCACACAATCTGATCTTGCAAGTTTTATGAACGAGTTATTACAAACAGACCAAAATAGGATGCATTGTACCTGAACGTCTCTGCTTATTAGTTTCATCTCGGAGGATTGAAACATGGCAGACGCGAACTCACAAAATTATCCTCCAGGATTTTGTTCCAAATTCTACTGATAGGATCACATTGAGGAATAGGATCCGACTGTTGTCTATCATTATCATCATCATGTTCCTTATCATGAATACCATTAGGGGTCGATCCTCTCGGAAAACAGCTCAGTCTATCTTTTGAAAGCGAAAAAAGTATACTTATAACTATTACTCATAATGACAATAATAAGTTTTAAAAAATATATTTATTCAACTGAACTTCCTGGTGGTAGCCGTTTTTTATCTCTATTTTTTCTGATAATTGAAATTTCGATCCTCTCAATGCTCTACGTGATGGCGGTTCCTTTTTCCCGCAGAAGACTCCATCTTTCCATTGATACTCCATGCCACTGACAATGTATGGTCCGATACAGTTTCTATCGTATCTTCCTTCGCGTTGTACCACCATCATTTCAATTTTTGACACCACATTCTTACAGAAAGCCAGGAGCTTTGTTTTGTTCACGTTATTGTGACAAAACTATTCCTGTTTTGTTGCTTTTATAAATCCGTGTTTTTCCGTTTCTGTTGCTATTGTTGGTGTTGTTGATTGCTTTATTTTTCATGGCCATTCATTTGGCAATTTGACCCCACTTTTCACACTCACATGCACACAAAGATGCCAGTGGTGAATGCCCGAGAGTTGATTTGTGCAGTATCGTTTTCTGCAAGTATTACTTGAAATCAACCGAGTACCGTCCACAGCACCTACCTGGCGAAGAATAAAATCTCTCTCACTCGCTTATCCACCACTTGCACCAATATTTTCAGGCGATCTCTTCTGGGTGCTGAGGGTGGGATGGAGTCTCCATTGAGTTTACAAGAAGTGCAGCCTCATTTTCACTACTTGCACTCTGATTGTATTGCGAATTCGACTTAGGCAGCCCTCTCCGTCCATGTCGCTTCACAAGTTTACGTTTATTCCCGTCCTTAATCAATGTCTCTTTTCGATGCCGAACATGGTTTTGGCGTTTCGCTTCCCCGTGTCAGGCTGAATATCTAGGATTTGAAACAGGATTTCGAACCTCACGAAGATGGCAAACGCATTTCTGCTAATCTCTTACTTTCTGTTCCACACTCTGCCCCACCGTCCTAGTCCATTGTTCGCCGAGTTCGTGTTCGCACCCAAGTCACACCAGATCTGTATATCACCTGTTCCTAGATTAGTATCCGAAATACCGCATCTTCTACACGAGACAAGACTCCGCAGTCCTTATCCGCACCAACGCAGAAGACAGTGCTCCGACAGATCATGTCATTCTTTCCTCGGATGGACACTCTCTGTCTGTCTTCCTTTTTCCTAGATTACGCAAGTTTACCTTTTCCTTTTTTCCCGTTTCCGAAAACAGTGGTCTTAGTTTTTTTGTAATTGTTTTGATCTCTTTTCATCCAATTGGTCAGAAACAGTGCGTAATATCTCTCATTCAGAGAGTTCACATGTTCGATTAGTGTACGAGTTCGGTTTTGTACGTCAGACTAATTTATATACATCATCTGTCTCTTCGCTGCTGCTGCTGCTACAACTATTACTATCGCCACTGATACGCCCCGGATTTTAACTTTTTGGATTGGCTACTCCCTCCCCTCGAACTCCACAACCTAGTCCGGTTTGTATGTGCACCGCCGAACTCTTGAGCCCGGCTGTTGCAACCATCGTCCACACGATCGATATTATCATCCTTGTCATGATCGCAACTACTTTCTCCCTGTCTCACTCATTTGCGCACACGGATCGATTATTGATCTACAACAGTTTGTCCTACTGCGTTCATTCATCTCTAACCCTTTCTGCTTTTTAACATGCGTATTCATCCAACACCGAAGACGGGACACACAGATAATCAATGCTGTGTTTTTTTCAACCGTGCACTACCCGCCGCCCACCGGTTGGTGCACGTGATTCCTGTGGAGATTCATTTCGATCTTCTTTTCATGTGAATAAAAAAATGCGTTCATTATTGAGTGTGTGCACGTGTCCCCTCGTCTTCATCCTCATTCATATCTCAGCAACCCTGATGTTCCTTGGTACAATGGAACATAGACATACGTGCAGATCTCTCATACCGGTAACGTGGGTGTG
>STRG.3541.12
CCNCCCCCGCCGCTTCTTTTTAATTTCGTTTCAGCTCGGTGAATCCGACAGAAGATCAAAGATTTCCCCAAGAACCGGGACAATTGGGCTCAAAGCCTCGAACCCGTGTAGTACTTCAAGACTTCAAGACTTCAAGACTTCAACTGAACTGACCTGGCCGGTTGTGCGTTTACTAGCCCGCTCTACTCTAGTGTCTTGAAATGGAACAGTGACAAAACATTCAACGCGCAGTGTTGGGAGCCAAGGAGACCCACCGACAACACAACGATGTGGACGCTCGATTGGTCTCGGCCACTTTCGTCCTGTGGAAACTGAACTGAACTTAACTGAACCCCCCGCACAGGAACACTGATTTTTGCATACTACGTAACGCACAGACATAGGTTGCCATCCCCATCTTTGACCGACTGGCCAGGTAGTGGTAACCACCAGTAACTTGACCTTAGTGTCAAACCTAAATGGAACGCTGGAGCAGAAGGTCTGACATGAACTTCTCTATCCCTTCGTTTGTGGAAAAAATATACGAGGAAAACGTCGCTCTTCCAAACGTCGAACCATCGATGAATGGAAGAAACTCACTAGCGCAATAAAACGGACAATCTGGCATACTTCCGACAAGTCCTGGAAATGATACTGGACTGAAGCGGACCGCAGACCCAGATTTACAAAACTAACGAGTCGCTCTAGTTGCTGAAACGAAAATGGCCGTCTCTGTGGAGGATTATCCCCAAGTTTCCAAGAAGTGGTACAAAGGATTGATGCGCAACAAGCATGAACAGAACAACAGCCGCATGCACCAGCCCTATATTTTCTCCTACGAGGACCCCAGTCTGCATGCGGATTACAAACCGCTTTATAATCCTGATGCTCATGCGCATTTTGGGGACGGATCAGAACCCATAAATGCACAAAAGACGATTGCATCGGCTTTTGAATACAGTGATACCAAAACGCCAATAACTGAGTATACGGCTCAGTATGAAACGATTTTCACCTACGCAGAACCACTGACTGTAGATCCTCTTCTCACCAATTGGACCGAAGAAGCCCATCATAAAGACCAAACAACTTTCAAATGGTCTGTGTCGTTCCTGTTGATCGTGTTATCCACGCTGCTCTTGATTTTACTGTTCCCGATTCTGTGCTGGATATACATTAAGCGTATTGCCAGAAATGAACGCTTAGTTGTGATTCGCTTGGGGGAACGCCTTCGCACAAAAGGCCCTGGTTTCGTGGTCACTCTTCCATTTTGCGATCAAAGCCACCGACTGCTTTTAGACGATCAAACCCTATCTGTCGGTCCCGTCTCGGGTCGAACTCGGGATCAAGGTGAAGTGGAGATTCACTGTGAATTTACCTACCGGATCAATGATCCCGACTGTATTTATGCATCCTCGAAGAAAAGTCCAAGCCAGACGATTGTCGCAATCGCTGAGACTTGCATGACTGCTGCACTTGGCCATCTGACTTGGCCAGAACTAGAGGAGGGCGGTGGAAAGCAAGATGTCACCAATGAGATTGTGGTTTCACTCAATTGTCTTTGCGGTGTTCATGGTTTACAAATCGTCCGTGCGGATTGTACTGGCGTGACTCTCACGTGTGCTCCACCGTCACCAGAGACCCTCAAACGTTCCAATTTGTCCGTTGTTCAGAAGCAGTTGCAAAATCTGACCTCACTGTTCTTCCCGGGCACAAATCGTGGCAGTACATCGAAACCAGCTTTCAATCTATTGTCGAACGTTGCGCCTAACACGAATCCTAAACCACCCACCAGCGGATCATCCAGCTCTGTGACTCGTGGTTTAAACAGGTCCCACTCACTGGACGTTCCGCACTCAGGCACGACAGACGTAAACGAAGAGGAGTCTGTTTCTCGCACTCGACTCTTGTCTCTCCGACTAACCGACCTTTCTGCCACACGCGCCATTCTCTGTTCACAAGTTATTGCTCGGGCTCAACCGTTCCTCAGTAATGATCTTGTCTGTCTAGCACTTGATCGAGCCACGTTGCAGCTGGTGATTGGATCTGATCGCATTACTGAACCATTGCCAAGCCTCAGTGAAGCAGCTGCTGACGAGGCTCGCTATAGCGTGCTCTATTTAGACGCAAAAGCCGGACGTTCTACAATGGGTGCACTTCCCGACCCGGAAGTTACAGTCTTTGTGAACGTGGCGGACTTATCCGAAATCCTCACCGGACGGTTGGGTATGAAGAAAGCCATTACCGAAGGGAGAGTTGTGGTCCAAGGAAATACTAAAGCTCTTGACAAACTGCGTCATCTACTGTTTCTGCATGCTGAGTGATCACCAATATACGGCTTTATCTGCATTTACCTCTCACTTTGATCTCATCTCCACTATCGTGATCCGGATGCGTATTACCCTTAGTAGTATGGTCCGTTTCTTTTCCCACTGTGCAATCTCTAATAAGGTTTGTAATTTATCGTCGAATCATACTTTTTTCTTTTCAACCACCGTGTGTACCATGCCTGATTTTTTGCTTAAATCTTTGTCTTTTGTTTGATGTAGTTATTTCATTCATGCTATCATCTAAATATTGGATTTCCAATTCTTCCGTTCTACCAATATAATGAGGTTGTCT
>STRG.17453.3
GAAAAAGGTCGAAACAAGTCAGTCGAGTTCTACTGTAATTGCTGAATGGGTGAGTCGGTAAGCGAAAAGACTTGCACTTTTTACTGTACTTTGCCATGTTAGCAGGTTTCGGTGAGTTAAACTGAGAATGCGCCACAGTCTAGTTGTTTTGACCATTGGGACCTCCCAGTGTCCGTCAGTTTGCTTCCATTTTATCAAATCACCCAGTAAATGGCGGTCTTCTCTAGGGCTTATTTTCGGAGCAGGGCTTATATTAAAAGCATCCTGAAAAGTTTTACTGCTGGGGTAGGTCTTATGGGAGAAAAAAGGTACTCATGTGGTTACTTCATTTTGATCATCTCGTTTCCTTAATGGAATACGTGTCTGCAAGAGACAGTTTGAGCTATCCCAACTAGTGCTTCTTGATGAGAGGGACTACTGTACATTGATTTTGGGATATGCGAAAAACCCGCGGACAGTTTGTGGTCAATGCGCGGATTTGTGTCAGTCGTTGTGGGAGACTTTTACTTGCACCCGTTGGGGAGGCATGGTTGATCAGAAAATCGCCGTAAAACTGACCGAGTATGCATCAATGTTTTTGTTCGGCTTTCTACGACGGTTGACTCGTAGACGCATTGAGTAGTTTACCATTTTAATACTCAGGATAAGTATTTCTCTTTATCTTTATTGATATAATAGTATCACAGTTACGAAGCCCATCTTCTTCACTGCCTTTGCGTAATGCGGTGCAACGAGATGATAGTGCGCACGAAAGTGTGATTGTGGCAAGTTTCCAGCAAGCGCATGGGGTTTGCATTTTGAGGACCACGGCCTCATTATCTATTCTAACATGGAATATGTATATTTTAAATGTTGTCCTACCACTTTCAAGTATTTATTCCAATTACATAATGCAACCCTTGTAAAATCTCTTTCAGAGCATAAAACGCACTATGGAGAGCCGTCGTGAAAAAAATTGGCTTTTTTACTTGGTACAACCCACTCAGCTTTTGGCTGACATACCAAAGATGCCACTAGAAACAAAATTGTCCCTACTGAAACAGTTTCTTTCTCAGGCAGAACTTTCCGATCGGAAGGCGTTCGCTGCCAACCGAGTCGATATCTCTGTGTCTGAAGTGAACCTACCCAGTGAATCACGCCGGACGACAGACACTGTCAGTTTTGAGGGTTCCGACACAGAACCCCCCTACAAAAAGTCCAAGATCCTTGATGCCTTGGCCCTTCAGCTGGCGGCAGTGTTAAAATTTAATTTGAACTTGTTCCGCACCATGTACGAGATTCCTACTCGACTTTTAGCACGGCTATATCGTGTCCTGGTAACAGTCACAGCTAAGAATTCGGCAGTGCTGCAACCTCTGTTCGAACAGAATGATGGGAAAGATAACCTTTTTAAAATCAATCCGTACGCTGGATTCGATTGGCGCGCTCTACACCCAACTACGACGTACGCAATTTTCTCTTATCACGTATGGTGCTTGCAGGTATCATTTGCCTCCAACATGCTGCCGCAGCCATTTCGAAATCTAACACCGGCTGTGTCTGGTCTCACTGAAATTCCGGACACTGTTTTCTTTGCGGACAACCGCGTCGAAATCAGCGTGGTACTAGAGCGCGCTTCTGAATCCGTGGCGCAGTTGACACAAATTCTCGGTTTACTGGATGAGATCACGTTGGCCCGACCGTTTCCTACTGCATTTCCTTTAGTGGGGCCTGGACTTCCTCCAGCTCTTGGGGCGCCACTTGACACTGAACCGGAAGAGGCGGACGACGAAACGGAGTCCAGGTCGCGACAAAGTATGCTTATTCGAGACGCGGAATTGCTGTCCAGGGAGTATTTGGAGTTGTCCATAAAATTCATCCTCGGTCGGCACGCTTTTCAGCTGCAAAACTTTTCAAATTCAGAGGAGTGTTTCACTACCGCTTTGAATTTGATGAAACAAGTTAAGATTGAATACGCTGAGGAAGTCGGTGCCACTGTAGGTTTATTGGAGACCTATTTACAGGCGTGCAGATCTTGTCACTCCGATATGCCATCGGATCTGAAACTTTCTGATAGTCAGTCAAATCCCTGCGAGTTTGTACGAGTGTTTTGTGACATTCTTCAACGGGATTGGCTGGAAAATTCACCACCTAATGCCGGCACACCGTTTTGGCATCAGAAAATCGTTGAGAATGGATCTCTTCACATGGTATTCCGCTCACCAACTCGGATTAACAGTGAATCGCTGTCCAGCAATGCAATCAACAAACCAACCTACGAGGATCACCTCTACCAAATCCTGATGGAAGACTTACATGTGGAAGACAATGCAAAGACGTGTGAGCCGATTGTTCCGTTAGGTTGGAGTTTGCGAAAGCGACTGGAAGGCTTACTACTACGGACACTAATCGCATTGCATACGAGTCGATCGGACATGAAACCTGGCCGCCCATCTCCGGCGAAACAAGCAAGGACAAGCCCGCGAGCTGTGGCTCTGGATGCGATTGACTTATTTTCTGTAGTCCAGCATCTGTACACCAAAGTGCTCGTGTGCAACACAATCGAACGTCTCGTGTCGGAATCATTTTTCGAACCGGCTCAGTTTGTGACGTTGCTAATCACATGCCCTCAACGCACCGGTGAATCACGTTCTCCATACCTGAGCAGCTCGACGCCGACCTTGGATCCGGTTTGTGCTTACGAATTTTTGTTCGATTGTCTCGATTGTTTTCTGCATGTACTATCCACCCAACCAGAAGAACGCGCCAAACTTCGTATACAACTGGTCGATCAATACGTTCTCTACACAGTCCAACAAGGATTGGCATTACTCGGCCAACCGGATTGGACCCTTTCAGCTGACACCGCCGATTTGCCGATACTCAGACGACGTTTTCGTGGTTGCTTGAATGCTCTTGTGGAACACGATTTGCTGTCAGCTCTTGGGACAGAGGTGCAAAACTTTGTGCGCTCTGTGTGCGAAATGGAACAATTAGCTGAATCATCTTCTAGCGAGGCTTGTTTCATGAGTACCGTTTTGCGTGGTTTGCCCGATCCAGGCATCGATCTTCCCACTCATTCAACGACTGAGCACGGCTTGGCATCTTTAGCAAATGGAATCGCCGATTCGTTGAAATTGAACGATCCTCCCACCGCCTGGTCGGAAGCGACCGTGGCAACAGATAGTTGTACAATTTATGGAAGCAAAATGGATATCGATATGCGGGGCCCAGTGCACCCGTTCGCAGCTGTTTCTCCATTCGGGCCATTTCCACCCCACCCGTTTCGCTCATTACCCACTGGCCATCAAGGATCTTCACATCCGTCACTGTCAACTGTTTCGGAAACTCTAGGGAATGAAGATGCGTTCGCATTGATGCATGCGTCGACAATTCGATTACTGTTGACCACATGTACATCATCCGGAGTGAACACAACTGTGCGAAAACTCCTCGGTGTTATGCCTGCGGCTAGAATTCTCATGTTGAATTCCGCTTGGATATCGTGTTTGCGTAGGCTGGCCACACTGGAACACGCATCGACCAGTGGATCAATCAGCGATGTTCCACCTGATGACACTCTGCTTGCTCCATTCTTCTCAGTCGATACAAATTCTGCCGGGTTGCTGGTTGCGGCCGTGCAGTTGGCCAAAGCTTCCCTCTGTTTGGAGCATCAGACTGCCAGTCCGAATCGAATTCAGGCCCTGTTATTGTCCGCCCTATCCGAACTAACGGCTAGCACAAACACCTTGTGCACTGGCGCATCTGGACTGACCTGGTTCCGAGCAGCTTTGAGACATGAATTACTTCTGTTAGATCTATTGAATGTACTGGATTCATCTCCCGTGATGTCATCCGAAGAATCACGTTCAGTACCCGCGATCACAGGTAACAACGTGGGTATGACCAAAACACACACACGACGCTTTTATCTGAATGAACTTTCAAGGCGCGCAAAGATATGTCTATTTCTTGCTGCTGGTCTTCCTGCCAATCAGACCGCTTTAGAAAACAAAATGGACGCGAACTGGATGTCACTGGGTTTGTCCAATCTGTTGGTCTGTGCGGCTGCTTGCTATTTGTTATGGAACGGGGAACGTGACTTTCTCTTACCGTCGTCCAAGCGAGCTCAGTCGTCTACCACGTGTTTACCCAAAGGTTCGCTACCTGCTCGGAATTCCGTTTTGGGAGGGCTAGACCTGATCCGAGCTTTGCTTCGGGTACACGAGGCGGTCTCCACTGTTGCCGGTCAACTGGAGTCGGGCGAAAGCGGGGAGAAACGGGATGGAGCAGTCCCCACATCGGACGGGGACACACGTCCAACGCAAGCGGACCGTGTGAAAACTGCTATCAATAATTTGTGGAATTTGGTCGTCTTTGGTTGCTTAGTTCCCGAATTAGCTAACAGCTCTAATGGGTCAGAGAACGGTATTGCTTCTTCCGGTGAGACTAAACCAAATCACAGCCGGCCCCAAATTCAACTTCCTACCATGGTCACTGTGGCCCGTATGCTCGCGTGTTCCTGTGCTCATAACCAAACCGGTCGCGAAACAGATATGGAACATCCCCGTGCGGATGTCAAAAAACGATTTAGTCCTTCTACTCCCGGTGCACGAAAATCTTCGCCGGCACTGTATCTTCTCAGTTATTTAATTACCTGCCTTTCCCATATAACCCACGCAGTATGTCCCGAGTTTCGTGTGCCCAAGTTACCTCCTTTGGACGTTGTCGTAGATACATGTATGCGACTGGAAACTGACCTATGGCACTGCGTTAGTTCGGACGACTCTTCCAAGACTGATCTTTGCACTGGTTCGGATGATACTGGCCGACGTAAAAGGTCGAGATGGGAACCGGTTTCTTCGGATGATGGTTCAACCTTTCAATCTCATCTAAACAGTTCTGGTTGCCTGTGGAATAAAACCAGTGCGATTGGGGCTGTTGCAGTTTCGCTTCTTTCGGATGTTCGTTGGCCCAATGACATTCCGTCTAACACCAAGCTACCCGCGCAAGCCATGTACGAATTATTGCTACTGTTTCTGAATTCCGGTCTGACATTTCTACCCACTCGGATCGACTGGTTGCTGCTACGTGCTGAGGTGGAATTCCATTTGAATCGACCCCGTGCCGCACTAGTCACCTATCTGGAAGCGTGCGCCGTTGCGACTGATTCTTTCTTGCGCCCATTACCCGCATCTATTCAGTGCGAAGAGATCGTGCATCGAATGGTCTCTATCTGTCAAAATTTAGGCCTACTTGGTGAGGCTATTGTTCTCTGTCAACTGGCTCCACAAGGTGCTCTAATCGAAGTTGGACTACATCTGATCACGTGTATTTTGGACCTGTACACCTCGGGTTCACAAGCTCCCGAAACGATCGGAAGCTTACCAACTGGAGAGCAAGCAAACGGACCGGAATCTCATGGCTCAGCCATGCCAGCACCACCTGCTACAGCAGCATTAGCAGCTGGGATAACCAACGGCCCAGCCTCTCGATCTCGAGCGCCCTTGAGCACCTTCCTCACAGAACGACCACGTGGAGCTTGTGGAGGATTCCTGGCCAAAACTCCTTGGGATTGCTTGGACCCTTTGGTTGACTACTTGTGGGACGTTCAGCTGTTGGAGACCTTGTCAGCTAATGCTTTGAATCAAGGTTCACTCAGTGTTCACGCACGATTCAATGCCTGTCTCAGTTTGCCGGAACTGAATGTGAACAATCGGGACGAGATTCTTCAACAAAGCGTGGAGGCGCGTACATTGGATTTCCTACGATGGATGGCCAACCAGCATTTGTGATGCAACTAATGTTCACCGTTTGCAGATATTGCCCCCCCCCCCCCCTACACACTTCACTCCTGTACAGCCGCATCATTTTCTAATTGACAGTTCTTGTTCACTTTTGATCCCTCTAAATCTCGGATTGGGATCAGTATGACAACATCGGGATCGGAAAACCGGGCGAATATTTTTATTCCTTAAGAGAATGGAAGATACTGAATGTCGAGCATTTTTTGGCGTGTTTGTTGTGCCGTAGTTGAAGTCGCTGGTTGGTATAACCACTACGGTGCAACCAAATCACAAATCTTAACAGATATGAACTAGAGGCCTATGAAAACAAGAATAACAAGCGTACAGCGCAGCCTGCGCGAATGAACCGCACGTTTGTTTAGATGGTACCTACTGAATTAGGAGTAGTGATCAAGTATCAAACAAACCCTGACGTTATTTTCACAATACTGAGGCCCGCGATGATTCATAAAAAAGAAAGGTCGACGATGTTCGTGATATCGCCACGGAATCTCCTACCATGAGTTAGATGATTGATGCGAGCTAATGCATATGTCAGTCGTAGCCAGCTGCAATGTGTTTGCCTGACTGTAGGTAACTCGCTTCATAAGCTGCATTGATTTGCAGAG
>STRG.27273.2
GAACTGAACTAAGCAGCGCGCATGAACTGAAATGTACTTTTTCAAGGCCTTTGGTGACTGCGTCTGGTTCGACCTTGGCGCCCGTTTTGTTCGTTATTATGTGAGTTTTTCTGTTTGATAATTACATCAATAAGGGGCAAATGCATGCGATTGCTGCAAGTACAGACCTACTTCCGACATGGCGCACGAACTCCTTTGCATCACGTGCGGTCCCCAAATACTCTTGAGGCATTCTGGGTCCCAGAATTGACAGCGGATTTACCATGTACTACTTATCCGAACAAAATAGTAGACAGATGCGGTAGCGAAGTTCCTAATGCTCTGGAAAATAATTTACCACTAGCTTTCAGACTACCGGGCGGCCTTCGAACGGGTGAACTGACAACACAAGGCCAGGTCGATGCATACGAGCTTGGTAAGAGACTGAAGCAGTCATATGTAGACCAGCAATCATTCATATCCCGTACATTTTGCACCGAAGAAATATATCTTAGATCTTCTCTCATCGGGAGGACCCTCAAATCGGTACGCTGTGTTGCAGCCGGGATATTTGGAGACAGTTATAAAGAAACTGGCAAAACGGATATCCTGAACATTTTTGTTGAACCTCTTGATCGCGAATACATCTTCCCTAATCCTTCTCACTGCGGGATTCTGGGGAAGCTGTACAAGGAGGGTGTCAAGGAATATTTGAGTCTTCCGAACCATTTGGAAATGAAGCGAAAGCTAAGAGTTGTCCTTGGTGTGGATAGATTGATTGATGACTTCAGACTGGACGTGTGCGAAGGCGATTGCCCCATCTATTTTGTTCGTGACGACTATGTTTCACGTGAGCGGGCAGGATTTCCATTACCACCTGGATTGGACTTACTGTTGCCAGAAATGCACAGGCTTGCCGCAGAAGAATTGAGTTACGAACTGTTGGGTTCCAAACGAGAATGGAAGACGAATCTCCCGTTAGTTATGGCTCCTGTGTTTCAAATGATCGTATGTAATATGCGCAATTTTGAAAACGTTCCCAAGTTTCAGCTATATTCTTGTCACGATTCCACATTATTGTTGTTGCTCTTGGGTTTGGAATGCTTTGACGGTGTGTGGCCTCCGTTTGCCGCGGATGTTGTGCTGGAATTGTACGCTTCTCGGAGCTCTCCTTGTCCATCTTCAAATGACCAGCGGAAGCCCCGTGTAGGCGATTGTCCTGGAGAAACTTCCAAGTCACCAAATCCAGAGCCAGAACCGCCTATCAGTGTTGATGACCTTTGGGTTCGAGTTTTGTATCTCGGTCGTGTGGTTCCATTGGCTTGCTTATGGAAACTGAATTCAGTTGATGTCGAATTGGCCTCCGATGGTTATGTTTCCTTCAGTGCTCTGGTCGATCATTGGTCTGACGCATTAGCGTACAAACCCGAGCTCCGAAACACCGAGTAATCCGAATTGCGAGGTTTCAGAAAAGTGGAAACTTTGATTTCATCAATTATTATTATCTTTGGGCTATCCGATTCACGCACTCATCCCTTACCCATCTAGAATGACACAGTTTTTCTTTCTTTAATGTTCGTCAACCCAGATGAGCCACATTCGGACATGCCATCCATTCTTGATTGTTATTCGGTGCTCAATTGTTTATTTTCGCTAAGGCTCGTTTCTTTGTTTCTGTGATAGCATTATGGATGTTTGCCTATCTTGTCCCTCTGTTCTGAATCCCAGATGGTTTTATGTATGACGAGTCAAATCGTTATAACCCTTGCATCATATACAGCACAAACAAAGTTCCCTCTTGCGTCGCTACACGATTGTTGCGGTAATTTTACCTGGCATTCCCTAAATAGTCACTATTGAACTCTTTTGTTGTTCAATCTTGGTAGTCAGGTTGCGTTGTGTGAGTTCTAAATACACATGTGATTACTGCGTTCTTTG
>STRG.61705.2
TGGACAGATATACTATGAAGTGTCATCGCGTATACAAACGGCGCGTTTGGCTTTTGCCAACCTCCGTCATCTGTGGTGTCGGCGTGACATCCGATTGTCTGTTAAGGGCAGAGTGCACAAGGCAGCGGTTAGGTCCGTTCTTTTATACGGTTCAGAAACATTGCTGTTGAGAGCAGAAGACAGGCGAAGATTGTCGGTGTCTGAGCACCGATGTCTCCGTAACACTGCCCGAGTATGGTGGGAACACCGTATCAACAATTCTGAGGTTCGGCGTAAGGTGTTGGGAACCAGAGGTCGGTCTCTGGGTCAAGTACTGAGTCTAGACTGGGTGAGGTGGCTGGGACATGTGTTACGCATGCCCACCCATAGATAGACTTCCTCGGCGTATGCTGTTCTCTGAGGAAGGCAGTGATTGGAAGGTAAGTCGAGGTGGTCATTTCACGACATGGCAACAAGGTATGAAAACCTTGAACAGTGGACTTGGCCAAGCAGGACGTGTTAGACTTCCACATTGGGGTCCACGCGACCCACTCACCAAATGGTTGGAGACATTAAATGATATGGCTGGGTGTCGTGACCAGTGGCGTAGTTGCTTTCGGACTCTCATTGGGTACGTGGATTCCGCTTCTTTCTTTGATTTTTTTTGATCTTTATCACTATGCTTCTGTTCTTTTCGCCATTTACTGGACGATGCCGGAAGGTAGCAACCGAAACCAGAGCACAAGTGTGCGGGATTATTGGTTGAATAAACTGAACTGAAACCCGGCAATAATTGAGTGAGCTGTGTAGCACATTCCTTCATCATTAATGGGTGAATTCCGTCCGGCCCCGGGGACTTGTGAGTGTTCACGGATTGCAGAGCATTTTCCACCTCCGACTCCAAAGTCCTCGAAGAAGATTGACGGAGCACTGTTCACACTCGGTGTTGATGACATCCATTCCACGGTATATACTAACTCATAGTGCTTGGCCAGTGTTTCAGCCTTCCCTTCGATAGTTACTATTTCCGTTAAGCAACGTTGGCAAACCGACTTTTGTCCTTGCACGCCGTTTGAGATATGCAAATAGGCGTTTAGATGCTCGCACTGAATCTACCCCAAGTTGTTCCCCAAACGCCATCCGTTTTCTTTCACTTTCGTATACTGGTTACGAATCCTTCGATAGAGGTCATAACCCACAGCCATGGATTGGAACAATTGTTAGGCTCGACTCCGTCATTTCAGCAAGCGTCTGAGTCAAACCACGGTGAACTCTCCACACGGGGTCGGTATCTCCCGGGTGGAGAGTAGGTATTCATAAGGTGTAACATACTACCACGAAAGACATCCCCGACCATGTTCACATCGTTGTCATTGTCTGAGTTAGTGGGAAACCAATTGGCGCCTAAGACGGCTCTCCAGACACCTTCGAACGCTGTGCACCAACCGCTATGTCCGATGTGTGGTCCTGAAGCTGGACAAGGACCACTACGCTAATAAACTTCTAGCACCATGTGATCTCCTTTTTGTCTGAACACGCTTTTCCGGCTATTCTAGTTTGCTGGTGTTGTCCTAATGTTGACATACTGACTGCTCAATGTTGGCCGGGAGACTAAAAAATTTTCGAAAAGGCATAGAGGATGTTCGTGAAGGAAAGGAAAACTCGTTATCTGCCATTCGAAAGGAGTTGACTTCCATACCCTATCTCCCCGAATTAGCTCCCCTGGAAAATCTGAGGAAATTGAGTCTTGCACACAACAAAATTACGGAAATACCTCAGGAAATCTCCACACTTCAGTGTTTGGAACATTTGAATCTTTTCAATAATTGCATTACGACAATATCTCCCAAAATTGTTGAACTTTCTTACCTGCGTTTCTTGAATTTGGGAATGAACAAACTAACTGTTCTACCGCGCGGGTTCGGTGCATTTCCATCCTTGGAAATACTGGACTTGACGTACAATAATTTGAGTGAAAACAGCCTGCCTGAAAATTTCTTCAATCTTGTTACTCTCAGAGCATTATACCTGTCAGACAACGATTTTGAACAGCTTCCTGGGGCAATCGGGAAGTTGGTCAATCTTGAAATCCTTGCCCTACGCGATAACGACCTTATTATGTTACCAGCTGAGATTGGACAACTGACACGACTAAAGGAGCTGCATTTACAGGGCAATCGTCTTTCAGTATTGCCTCCAGAACTAGGAAATCTCGATCTTTGCGGTCCAAAGCAAGTTACCAAATTGTACGGGAACCCATGGGTGACACCTATCGAGAATCAGCTACAAGTGAACATCTCTCACGTATTTGATTACATTCGGTCAGAGACGTACAAATTTCTTTTCGACCGCCAAGTGGCTGCCAACCAT
>STRG.19474.1
TGAACAAAGCGATAGATTTAACAGCCTAATCGCTGCTGCCTCCACTGTTCCCAAAGTGATTTGGCGAACGATATTCGAAGAATTCACAGGCACTTTGTAAATAATCTTGAAGGCTTCGTTGTCTACTTGGTGCCCTGTCACCGCAAAGTGAGCTACGATTGCACTAGTTATGGTTCTTCTAGTTCCTGCCCTCAGCCAAGCTGGTTTGTGTTCCTCGATTCCTTGGGACAGTTGCCGTGTCGCTTTGCCTACGTAGCTTGCCGAACATGAGCTAACAAATGGAAGAGAATTACAAATAATAATCGAAAAATATAGTTTCTGAGTAAAAGCTTGCCACGGATCACGACACTGGGCCATATACTCCAGTTTAGCTATGCACCGAGTGGGAGATCTTTTGAAAATAATCCAAGAAGCTCAAAACCCCAAATAAACATGTCCACTTGATAGACTTTTCATACATTGATTCCATGTCACGGAATGGTCACTCTTACTTATCTTTCATCGGTTGCTTTCCCCGCGAACAATACTTACTGAGGAATTCCATCCGGAGACATGCGAATCAGATGCCACAATTGTTCTGAAACCATCAGAGATATAGGAAGGTGGCTTCCCTACTTCCGAATGATCTCTTCTGTAGGTGTAAAAGAGGAAGTATCCATAAGATCCCCGGTGATCATATCCAG
>STRG.77631.4
ACTCCATAGTGGATCAGAGCAACCAGTGAATTATGGCTGACTCTTCGAATGATTATTTGAAAAGGTTTTTATCCGATGTGGATGGCGTTGTAGGTTTATATGTCACAGATAAAGATGGTGTCATTGTTGCAAACGCTTCCACTGAAGAAATGCCAGACCAAGCAATGTCACCTTATGTTGTGTCTGCCTTCATCAACTCCTCGGAGCAAGCCACCAAGTTAGGTATGGGTGCAATGAACTGGATGGTGACACGTTCACAGGATGTAGTGATTTGTCAGTTCAGCTTCGCAGACAACAAAACTCAAATTCCAATTTTTTTGACCGTGGTTGGAACACAAGATTGCAACCTAGGGTCGATCATCGCTTTGGAACCTCTACTTCGGCCTCTTCTAGCTCGTCTGGCACCCCAGGCAGCCTCCAGGTTGCAGTCGGAAGCCGTTATGAGTCGCAATTCTGATGGTCAGTACTTTCGCGTGTGACAACGAGCACAACGGAACCATATGACCCCATTGCCACAATTTCTCGTACTTTACTCGTGAAATTCAGTAATCCCTTGCTTTTTGTTTACGTGCTCTAGTGCACAGTATATTGGACGTACGACGAGACGCCTGTGGAAGAGGATATCAGAACATGTCCCGGCTTCTTTACACAAAGGAACAGTTCGGACTATCAATAGCGCAATCCTACAACATCTGGTGAATAGCGGACAACAAATCGACACAGTGACAGCTAACAGACCAGTCCTGACAACTCCCAGAGTTCACGCGAAAGGATTACACAGGCGGTTGTTGTCAATACCTGAAGTGAAATATCGAAAAGAAATTTCTTCGTTTTGCAATGTTTCCTCGTGAATCGATGGTCATATTCTATGAAATTAAGAAAAATGAATATCTGCAAAACACGTTTGGTGAAAATATTTCAATAATTTGCTTTCGCTTGTTGTAATCTGTTTGTTGACTTTTTATCTCCCGCCCCAAACTTTGTACTTTGTTTCAGTTGTTTATGCGTCGACACCATGTTCGTTCTCATGTCACGGTAAATATAAACCTGCAATTGCGGTGTTTCTCATAGGCGTTTTCGCGATGGGAACGCAACTGCATGTTCATCATACATGACCTGACTTCTAACTGCATGTGAACCGAACCCTATCTGTTGGGAGGGGTTACTTCGCCGCATCTTTCCTATCGGTAGACCGAGCAGGGGTTTTCGATTTCCTGCTGGATATGGTCACTTTCAGACATCCATGGCTCGGATACCGCAACCATTTCAGCGCTACAGCCTTCGGCCTTTGCTCTCAGTTCCACCCATTTGCTTCCAATGCTGCAGGCATTGGTACATAACACTAACGTGGCCTGTCCCGGCGGAGTCCCTTTGCTTTCTTTTAATTTATGTCTCGCCTCGGGGGCAGCACTCGAGCAACTGCTAATTTTTTCGAATCTAGTATACTGGACGGCGTAGTTACCCGGCTTGCTTGTATGACCGCTTGGTCCACAAGCTCGACTTCCTGTGTGCACTTTATCGAAAATACAGTTTCCTTACCCCTCGTTGCCTGACCAAGCGGCCTTGTAGAAACGGCCTAGGGACCCCTGTCTGCCAGCTGAAAGCTTTCCCACGCCTCATCTATTACATCGTCAGTTACTACCACCGACTGGTGATCATCGAACTATGAACTAAACGTACTCTGGGGCTGTGGCCTCCTAATGACCATTTCCCTTCCACCCAAATCCTTTGTTTCATTACATGCGTGGATTTGTTCCCTTTTGTATCCTACACTCACATGTGTTCTTATTCCCGATCTTGAAGCATCTGGTAGCGATGCGATATCTCTCCCTTGTGAAATGGATGACCTCACCTGCTCGTTCTTAGAGGGTAGTCTCTAATGTTTTGATCCAAAAACTCTACCACAATTGGCCGGGCTGTGGGTGCTTGCTTCGATGTCAAGTTTTTCTTATCCTTGTCATCCACGCTACTGCCTATTGCAGTTTTGCTCGTTTACATTTCTGTTTTTCTGGGAGTCTCTTCTCCGCTATTCCTCCCTCTGATGTTGATGACCAAGAACCTACTTCTCTTGGTTTATCTGTCACCGTATTTAGTTTGATGGCCTTGACCTTCCCAGCAGATTTTCCCTGCATTTTAGCGGGAGGTTCGTGGA
>STRG.65513.3
CTGCGTTACACCGGGTCTCCCCTGCCTGCTTTCGTTTACGTGGTTTCGCTGGGCCATGTGGTTTTGTTGTGAGAGGTTTAGGTTTGGAACGGAAATATTGTATATCAACAAAGTGGGCGTTTTGATTCTATGTTCGTGTGCGGCTTGCATTCATCTTGGTAGTTTGCACTTAGATTGTTAGGTGATCCTTCTCAATCAGCAAAATAGTCCCAAATTAGTCCAAAAATAGTCCCAAATTAGTCCCAGATTCGTTCCAATTCAGTCCCGTTTGAAACATCTCGGGGACATTTTTGAGTCTGTTCTGAGCACACCGATAATGCAGCGGCCTACGTGCTCTAATTTGAAATTTCGGTGTATTGTGGCTTCATGCCGCGGCGTTTTACAGATCGAAGTTTGTGTGTTTGTGTCCTTTGGTGCATGTTTCCACAAGTTTTGTAACCTGTTCCGTAATGTCGGACGTACTCCAGGGCACATTAAGCCCGACAGAAAGCCGGACTGAATTGCCCTCCTCGCCTCTCCATGAAAACCAGTCTCCACTACATGTGCGAGAAAATTTGGCCGGTGGGACCGGTGTATTTGCCAACTTTTTCGAGGAGATGGCCGACCCTAACGACCAGTACTTACTCAGGAATAGTGATCATGGAGAGGAGTTTGAGGCAAGTCTCCTGGACAATTCGCGTGACGGACTGTTTTACGATGCGTCTCCCTATCAGTTGTGTCCTCCTGGTGTGGATCCGATGCACGCCTATTACGATCACTGTGGGCAATATAAAGATGACGAAGATCTGAACATACTTGGGCAGTACAAGATTTTTGTTAGTCGGAGTCGTAATGAAAATTCTTTCGATCCATATCAGTCTTACAGAGCCGATCCGTCAAGGTGGGAAGGTAGTGTATCAGCCGATCTCGCTGGGAATGCCAGTTACTCCGAGTATCTACCTCAAGATTTTGGCAGTGATTTATTTATCTCGTACGCGCATCGACAAAAACCGCCAAAAGTTTTGGCTAGCCGTTTTTTGCTCGGTCAAACTATTGGTCGTGGAAGTTATGGCAAGGTTAAAGATGCTATCGACCTAATCACGCTGAAGCGGCAGGCGGTGAAGGTGATCAGCAAATTGGGTGTGAGAAAAATCCCGGGCGGTTGGAGTCAAGCACTGCTTGAAGCGAGCGTGATGCGTCGCTTGCCCGCTAGTCGTCACATCGTTTCCCTAGTCGCTGTACTTCGTGTGGACAATCCGGACCGATTATGTCTCGTAATGGAACATTGTCTTGGTTCTGTGCATGATCTACAATCAGCCGGAGTGCCTTGCCTTATGGATGAGTCAGATGAGGAGAAATATTGCGGAAACGAGGCGGTCATCCTCGAGCGTCCGGACGAGGGTTCGGATCAACCACCGGACGCTTCCTCGTCTCCTCGGACGAACCACAACAGTCCATCCACACGCGGTCGATCGAATCCAGCCCACACACACCGCACAGGAAAACATCGATTTCGACTGAAATGCCCCATCATAGAGACTGACTTGAAACGAGAAACTACTCGGTGCACAGAAGCGTTCATGAACAGAAAAGTTTCCAATGTAGAAGCTTCGTCTCATCGAAAAGGCAGTGTTCTCCACTCGGTCCATAATCAGCAGCAACAGCAACAGCAATTTCGTCGGTTATCAGAGGCTCAAGCCCATGCCTACTTTCTTCAGCTTGTGGATGGCTTGCATTTCTTGCACAGTCACGGAGTAATTCATCGGGACATCAAACCAGCAAATCTACTCCTTACCCCAGCCCCCGGGATGTGGACTGAGCCCGTTGTACAGTGTGGCTGACGTGATGGACGCAGCTGACTCGGGCTGGTTGGACGGCAACGGTGGTCCGTCTGGGTTTGTCGGACGATCACTTAGGGACTTGTTGAATGCGTCACGTGGTTGGCTTATCAAGTTGACCGATTTTGGTGTGTCTGCCTCGTTGTCTACATTTTGTCCAAATGATTTGGTAAGCAGTGGTCAAACCACTCCGGCTGTTCAACCCCCTGAGGTGGCAAAAGGAGTTCAGTCAGTATTTATTGGCACAAAACTAGACGTGTACAGTGCCGGAGTCACACTATACTTCATGCTCACCGGACGTGTGCCATTCTCGTGCGGAAACGTGCTTCAGATCTTCGAAGCAATTGCCCAAGGCGATTACACTATCCCTGGTCACGTCTCGTCAAATGCGGCTCGTCTGATTCGGCGAATGATGACGAAAGATCCGAACCGTCAATATGAAACCCTTCCCGGTGTTGGTTCAGTTGTTTAAAATGTTTAAGGCCCCGGAGGCAGCAATCTTTTGTCGCTCCGTTTATTTGGGACCTTGCGCGGTTCGCCATTCCAAGAATCCTGGACAGTTTACTGAAACGTATCACGTTGAAAGAGATTAGTCAACATCCTTGGGTGCTGGGCGATCCACCTGCACCACTCACACTATCCGAAGTTCGGACCAAGTTGCGCACACAATTGGAAAATTCCATGCTCACCACCGGCTCGCCAACCTCTATGCGCGGAATGATAACGTGGCTAGATCCATTGGTCTATTTACGTCGACCGACTCGTGAATATCCGTTGCCACATATCGACGATACAGGCGCGAGGATTTTTACAGCCAGCGAACTGGAAGAAGAAGAAGAAGAGAACGAGACAGGATCCGACAGTCCTCAGGAAATCGCACCGTTCTCGGTACTCCAGAGATTGCAGTTTTACGACGCATTGGGTGAACACACAGAGGAAGAAGAGGGCAATAAGCCGAATCAGATAACCTCCCCAATACTCCTTCCATATACGGCTGGTTCGCATTATATCGATGCCCATTTGGCCCGATTAGAACTTTCTCCCGGCCAGTCTGGTGATGCTATTTGTGCGGAAAAATGTCAACCTCATTGCATGAGTGAACTGAAAATTCGACACTCTTCGGGCGGTGCCGAGTGCCTCAGGCCACCAAATGATTTGCAGTCCTCATCCGTGCAAAACAGCGGTGGTTTTCGTCAGCGTGGTGTAACCATCTCATTGCCAGCTCGAGCAGATCCTGGTCAGACTAATCGCACTTCACAGTATCCACCATCCGGTTCTTCCGGACTCGTCAGTGAGCCCCCAGCTTGCCCTGCAGACTTGCCGGTTTCGTCAGTTGCCTGTTTCACGCCACAACCATTGCTGGCCATATGTTTTGGTGGAACGGTGGGGGCGGTCAGTTGTACGGATCATCTACCAAATGTGATGATCGAACGGTCACCACCATCTGGTTCAGGAAGTCATTCAGGTTTCCAGTTGGGTTCGAAGCTGATTCAATTATCGGTTGATTCGTTCAGTCAAGGGAAGCACTCTGGAGATCTGTCACCGTGCGCAAGTGGTTCTCATCTGACCCCGGATGAACAGTTCGTGTCCGACGCACCCAGCGCGACAAACACGATATCTCGTGTAGACACTTGGGCCAACTGTGAACGTATGGGTGGCAGTGTCAACAGCACCGGTAGACGTACTGTATCAGGTCGCTTCACACGGTGGTTCTCACGCTCTTTGTCATCCATTCAACGCCGACTATACCGCCTTCGAGATCGTGCACGCAAGAGACATGGTCCGGATACCGAGGATGACTTAGATTCACACCCACCAGACAGTCTAGACGTATCCAACTCACATACTCCAGACCACCGGTCTATGCATGACTCAGTTATATCCGATGCGATAAGCGAGAGACAATCCTCGAAAACTGGAAAGCACGGCAAACGGTTACTATTCCGTCGGAAATCGGTGCGAAGCAGCGAAGATGGGTTTACTTAAATCGGACTTCAGATCCGAACCAGCGGCCTGTGATGATTTTCGGATATATGCTCCGCCTTTCTCATTCTCCCGTTCTTCCTCCATTGGCATCCTCGCTTCCTTATGTAGCGAAATGTCTCATAAAACCGTTGAGATGCACTTGATCGTTGTGCCAGTTGTCTCTCTCTCATTGTTTTGTCCGACCGATTCTTCTGAACAGTGATTGGGCGTTCTATTATGTCAAACAGTTTTGTCTGACATCTAGTATTTTCCCTTCCCTAGATTTTGTCACTATCGGGTACTCTACCTCAGTTGTTGCTATTGTCGTTGTTAATGTTGATTTTGTTGTTGTCATGGCCCTTGTCGTTGTTTCGATTGCGGTTCCGACCACGAATGCGTTAGCTAATTTCTACTGCTCATACCTCTTCTGTCGTGAGGTTTTTCGCGTTCCTTCCCGGAGCAGATTGGTTCGTCACAATCGCTCTTCGTTGTACTGATGAATCGGTCGGTTTAGCCAGATCTACTCACTTCCGAATGGAGTCATATGCTCCGACAAACTCGGTTTCTATCACCCAGTTGTGCCACTCTTCTTTTGTCGGTGGTTCAGGAAATTCCACACGTGTTTGGCCAAAACCGAACCCGACAACTTTATTCCCTAATCTCGTCTTACTTTGGCCAGTCCCGATCTGACAGGTTTTGTTGATTGTGAAACATGTTACAAGTTTCCTTACTGGTCTAGCTGTTTCTTTTTTCACACAAACCCTGTACAAATGAGACCGTGCCCCACTCCTTATCCGATCAATTTACATCTCAACGTTTGCACCGTATCCTGTAGATCTGCCCCTATCCTCTTTCGTTCTTTCTCCATCTTCATCATCCTGGGTTTTTTTCGCCCCCGTCACCACCCACCTCCGCGCACACAAACTCACACCAAGAAAAACTCCGTTTGTCGACCCCGAATTACATGACGCTCATGCACAGAAGCGAGCTGTTTCACTCCTGACCAATGCATTCTCTGGTTCGTAATCGGCAGTTTGTATGCCCGTGTTCTTCAGAATGCGCTTTTATTTTTGTTATCCTATCTTCCCNNNNNNNNNNNNN
>STRG.11305.1
TTTTTCGACCTTGAAGCCGCGAGAAGTAAATTGTCTTTTAACGTCTAGTTCGGAATGCCTACAAAACGAAAGTTTACCGCGAAGTTTCCCACAACTAGGATCAAAAAAATAATGCAATTGGACGAAGACATTGGAAAGCTTACGGCCACTGTTCCGCCAGTCGTCTCTCGTTCTCTTGAACTATTCATGGAACAGCTAGTTACTCGTGCCTACCAAATAACGCTTTCAAGGAACTCGAAAACGATTAGTCCGAGCTCTATTAAATACGTTATAGAGAATGAATCTGAATTTGGCTTCCTCAAAAACCTAGTGGCAGACATCCCCGGGATTAAATCCTTACCTCAGAACAAAAAACCTCCCAATGCATCGCGGTCCGGTACTTCGTTGGAGAATTCGGACAGTAGTGACGATGAACAGAGTGGAGAAGACTGTGTATCTCCCATTGAACACGGCCCTTCTAAATGTACTCCCAGAAAGAGGCAGCGTACAGTAAGGCATCGTTCTGTGCCATCCGAGGACCATTTGGCAGATGGACATCCCATTCCTTTTGAAGGTGGCAAGTCGCGAACATCAGTTAAACGAACCCTTAGGGGAGTGAAATCTCAGCTGGAAGATGTGAACTCTCCCACGCAAAATTCAGCCAAATTGGGTTGTTCCGCTCCTTTTCCTCCACATCCCGACAATCATGGCAGTTCGTACGTGGACTGTCACACTTCCCCGGTGTGAACACTTCCGCGAATTGAGTTGTCATCCCCGTCCTTTGTATACTTCGTGTCTTGTACTGTTGTGAAAATTTCCTGAATCTGTTGTACATTTTCCCCACGAAACTTATTTCCCTGATTTACCCGATTTACATTTCTGTTTTGCACTTTTTACTAGAACTCCTGCTGTACAGGGCTGAATCCCGGTCATTTTGTCCCATTCAGTGCCAAAGTTACGTATGACGTCTAATTCATCGTCATACATGCTCGAT
>STRG.69366.3
ATGAACGTTCATTGGTCCAGATGCAGTTTCTGGTATTGCATGCAGGTGGAACACAAAATGACTACTATAAATCGCAATAACTCATAAGTACACGTGACACCAAATGATGAAAGTATCCAATCCGTCAATGTGAATTTAACCCAGGAGACAAAACTCCGTTCATTCGAGAATATAAAGCTACTATTGACCTAACTCGATTTGAGTCTGCAAGAAGCAAACCACAATCCACCGAGAAACAACCAGTACGAAGAAGCAGAAAGTGGGCAAAATGAAGGATAACGCGGGTCAAAATGTTGCTCAGATCAGTTGAACCGAATCAGGAATATGGTACTTCCCACCACGAAAACTTTACAAGAATGTATTCGTGTCCTCATGGTCCACACAATTGCAGTTCGGGTATGAAAAATACTACTTGGAGAGAGAAAATAAATCAAATCTGACCGATCCAGTCAAGTCTTCCATTTACATCTTCAGCTCTTCTTAACAGGAGATCATTCGATTTACTTGCGAGAATTTGACCTCACTGAAAAGTTACACTCACTTTGTTGTAATTACTCCCAATAATTGTGCTTCCGATTTCCCATTTGTAAACCAAAAAGGAGAAACTTCTTTCCTTTGTGGCCAGACATTGTATCATCGACGAGGCGCATCAAACAATCTACTATTCAATACCATTTTCTTGTCGACCGCCGTGCTCATGACTTGCGTATCACTTTCGTCCTGCTGGTATTTGGAAACTCGAATCACTCTCGAGTGAATCGTTTATATTGTTATTTCATCATAATGTCCGAATCTCCTAGTCTGATTTCAATCCACTCTATGAACGGTGATTAACTTGATTCTTTTTGTCAAATTTGCTTCATCTGTCTC
>STRG.30729.6
TGGATGGATCTTGGTGATTGTGTAACCCAGGGTGGAGACCTGACACGCGCTAAATGGTCAAATGTACTGGTTCGGTTTTTAATACCCCCCTTCCGTGCCACGGACTGATCACTCAATGGCGTGTAATGTAGTCTCTGACAGGTGGAACACTATTAATTTGCCAAACAAGCCACCAATCCAACTACGGGTTAAATCTCTATACTGTTTGATCTCGTGGTTGCAGTGATTCATTCGAAAAACTTTATCCAGGTAAATGTTCTCTGACCTTCCCCGTCCCAACCAGCTATATGAGGTGTTCGAATACTCCACCATCCTGCGTCAAACATGTCTCCACTCTTCGAACCAAGTTACGCTGGACATCCTCTAGCCACTACTCAGCATAGCCAGCACAGACAGTTCATTCGCAGACCAAGCCATTGCAGCAGTGAAATGTGACCACAAGTTGTCTGAAGTTGGTTTTATTTAGCATTCACCTGCACACAGAACCACAAAGGCAGGGCTAAATCCGCACACATTTAGGTGTTAAAGTGCACTGGCCTGGATCGTTCATGACTTGCAATCCCTATGATGACCTTTATCACTGCTGAGCTGAGAAAGGCTGTTATGACAGATAGACTAGACGGTTGGTCGTTCACTTCTCTAAGGCACAACGTGTGTACTGAGATGACTGCTTGTCTGAGGAAGGTAAACCTAGGGCCGGGCCAGTAAAGTGGAAAACGTCACTTGTACGCATTTCGATGGCCGCCGTTCACTGTGACCAACATTCAATGGACTCCGTGAACAAAGTTTGAGAAAACAAAGTAAAGTGTCTGCGGTTGATTCATCGATTTTGAGAACTACCAATACTGACTGACGGGAGAAAGTGATGGTTGGGGAGGACGTAATGATGTATGCGCGTTTGTGGGTTCATCTATACTCGTGTGCTCATGTGCGCGAACTACAACACACACACGGACAGCGCAAGTATTCATGACCAAGAGAACAATTTGATGCTTGAACGTGAATGGGTGCGGTGACCTAACACAGAATAATGCGACTGCATTGCTAACGTGGACGGAGTCGTTAAATGAACGATTAATACAAGAAAGGTGTGTTGTGATATGTGATTCGCTAATATTGGAGGGTTCTTAGAAAACCTAGCAATACTGGTTTGGGTGTGACAGTTAGAGAAAGACACACTGTCCCTCTTGGATCAGCGGATTGAACGCATGGTATCACGCCAGTAAAAACGTAACTAGAATGTGTACTTCCAGGTCGTGTCATGTGCGAACACCACGATAACCAACGTTGGTTGTGATTACCACTTAATGATCTCCGTGACTGAAGGTTGAGAAACACAAGAACAATGGTGGTCTGTGGGGAATATATCAGTTTCCAGAAAAACTGCTTCGGATTGACATGAGAAAACGATAGCTCCGGTGGAGGAGATTGAGATAACAGTGATGCCTATTCCTACTGATCGATTACAGGCCAATAAATGGGTGTATGTCATGTCAGCTACAACGTGATTCCGCCGTTATGGCCAATATACAGGTGCTCCTTGTGTTGACCGTTTGTGTAGCTCCCAGTTTGTGAATAGGTGCTGTTCCCTCATTTGGCAGCCTATAGTTTGTCGTGTCCCCCTTCCTGAAATATTGTGCCATCATTACAAAATAAAAGGAAGTAAATAAAGTAAGATTTAAAAAAAATAGTAGTACTGCAGATGATCAAAACGGATAACAAATTCTGGACCAATTGTCTTACACCTGATCTGCGGCCGCGCTTTCCAGTCATTTCACTGGTAAAGCAGCTTTGGATCTGGTTGATCTAGCAGTGTATAGGTAGGAATACCAATATATTGAGGTGAATGGATTTGGTTAGCAGGCTGTGCGATAGTGTCTTTCAACTCCTGTCAGATGTCCTTATTACCAAACGTATTCCATGTGTTTCCATATCCCGTACTGTTAGCAGTATGGGTGAAATGGAGATACAAAATGACGTTGCCATTCTGAAATGTAGGCGACTTCGTGGTTCACTAGAATTGTCTGCTTCTAACAGCAATAGATTACCACTTTTCAATTTCCTCAAGTTACACCAAACTGTGGTGTTGCTTCAAGGTTGGTCACGTAAAACAAAGTTCTTCTCATGATTGAGCAGCTCTCCGATCCTTGTGTTAAGGCGTATCAGGTGACTCTGGGAAATCTTGGGGAAGTCGGCAAATTTTATTTAGCTTCACTGTTCTTCCACCATATTTTCCGGCCTTGTAGTGAATTTTTTCTCATTTTCAATGGTTCATCAAAGTTATTTCACGATCCAATCGTATCGCCTGCCCTAAGTTAATCAGTTTCTGAACGGACCATCAGCTGACGCCATGCACATGCATACACACCTACACGCCCACACACAAGCCCGCGCACGCGCACGGTGTTCGTACCGTCCACTTATTCGCGAAGCCGCAATCGCTCATTTTGCATCCTTTTCCTTTTATCGATCTGTTTTGTCAGACGTGCCTGTATGTCACGTTCATGTTCATTCATAAAAAGACCAACTCAGTGATCGGGTGTTCGGTACTTCCTAACAGTTGAGTCATTACAGCTCCCTAACAGAGGAGCGCTTTGCTTTGCGTAACCAATCTTGGAGTAATACCACAGTCTGCTAATTTTCTCGCTTCTGTTTGTCGATGGGCATGTCCGGGATTGGGGAATGAACTCGCTTCATCACATCACTAACAGGAGCACATTAAACTGCCACCTAGTCAGGTGTTGGCGTGGGTACGCATGACGAAGCTGATGACATTCCGGATACTCGGAACTCCTTGCCCCATCCACGTGCCTGGAACAAATAACTTCAAGGCGATCGATGACCTAACCCGAAGCATTTAGCCAGTGCACGTGTGCGCACGCGCGCAGAGGCGCTCACTCAACCAATCAGCTCTCAATTAATCGGTAAATCACGTAGGTGGAACACTTCGCATTCCGTGAACTGAAATGAAAATAAACTGGGGATGCAATTCTCTATGCTACGTAGTCGCTTAGATCGTGTTATGACAGATAGGGATTTATACAAGGAAATTTATAAAAAATGCTTAGTAAAGAATGTGTTCGGCAATGATAAAATAAAAGCTATTTTATCATAGACACTGCTCAGATCGGTTGAAACATCTGTTTGCCATTTTAACATGTCGTTAGTGTTCAGTTACCACACTGGAATCAGTAACATGCGACAGTACCTACGTGAAGTGATTACATGAGGAGTTCAGAAGCCACCTGATACCATAACGTAGAACAGTCAAAGTGCACCCTTCTACACAAATATGATAAGAACTATTGGGCGAACAGACCTGTTTTAAGTGCTTCATTTAATGGCCAATTACAGTACATTCTATAACTTAGGAAACAATAGAGGGAGACTGGAATGTTGATTGTTTTGAGTTCAACGAGGCACATAATACGGTTGACTTTACGTCGGACGTAGAAGAAAGGAACACTTTCCACTTTCTAGATGTGCTTCTTTTAAGAGGTGGCGATGGCAAACTGCTCCATCGCGTATATCGCAAACCAACGTGAACAGGCCAGCACACCAATTTCGCCAGCTTTGTACCTATCGGACGCAAACGTAACCTTATTCGCTCACTCGCAGCCCGTGTGCGAATGATTCTTAATGTAAACAACCGAAATTCCTATCTTTCACCATTGTTCCGTGGATTATTTAGTGTGCTGCAATTGGCCAGTAGATGAAGCAATAAAGGCAAGCTTGTTCGCCAAATTGCTGTCATTCCGAGATTGTTTACTCACATGAAAATAATAGTTCAAACTTCCTCGTTAGGTTACAAATGTTTGCTCGACTGTAACAGGTAATCGATTATTTCGAGTTCCATTACAAACAGATAACCGTTTCCACCAGGAGTACATTCAGCAAGCATAATGTACCTGTTTTTACACGGCATGAAATGCCGGTTTACATGGTATTGATCGAATTGGTGTGTTCACAGAATGGTGCGACAACTTTAGAGATCCATGCTACGAATTGATGAATGTCGTACATATGAAAAATAGTGTTCGTATGAACATGAAGAATGGCCAAACAAAATTGCATGAACCAGGTAACCGTCATTTTAGTTTGTTCTTGCTTATGAGTTATCAGTTTAGAAACTACAAGCCGATTCGGTATATCATGAGAGTACACCGTTTTGACAATGTTACAGAATATATTCCTGTTTTATTGAAGTATTATCATCTACATTGTACATTTTTTGTTCATTTGGTATGGTACACTTGTTTACCGTTTTAAGTTGGGCGCATTTGCGAATTCGGAGAGATTGCATGTCTGGTATTATAGTATGTAAAATGCTACAGGAAAATAGAACATGTGCATCACTGTTTACCCAATTTCGGGATGCACGTTTCCCTCTCATATCCTTATAAACACCTTCCACGGAGTTGTCTACTTTGAAGGGATTGGTGGTTCATCAGTAGGTGAAACCGATAAATATGAGTGGACGACTAAAAGAAAGTACCCATTATCCGTGCCTTTCAACGCTTTAGGCATGCAAAGCGTTGTCCCAGTAGGATGCACACAGATCATTCGTCATTTCGCAGCACGTCATATTTATATATTCGTTGGTGTGTCTAAGTAAAAATCCACACTGCTTCATATTTTTTGCTGTCACGATTATTCGATGTGTTGGAAATTCGTTTACTAATATTTGTTCTATCCACACCCCGTCTCTTCTTGTTCGACCGTTTTTCTGTGATCTCTCTTTCTCTCTCTCAGCACAATATTAATATCTGTCATCCAACTATGCCTTTCACCTTTTGCCTATGCTGTTCCCCAGCACCTGATTAGACCGCTCCCCTGCCGTGTGCACCGATTGCTCCCGCCGGTTGACTGTTAGTACGATCTGAGCATCTGGGTTTTCTCACAGTATCCCGTCACGCTAACTGAATCCACTCTTTGGCATGGTCATTGTGACCTGAACTTCTGCCGCTTCGTTTCCCTTTTGTTTGTTCTGCAAATGTCTGCTAGCTGTCAGTCTCCCTTAGACTAGCGACCCCCTCATCGTGCCAGAGTTCCATCATTCTATCATTCCATCATTTACTACGTCCACTTGCGTGCTTAGCCCGTCTCTCATCCCTGCTTGGCTCATCTCGATGGTATATCTTCCCATTCCTCCTATTGTGATTGTGACTTGCGTCGGAACTCAGTTCGCGGGTAGCGTGAAATGCATCTGTTAACAGGTTTGTGAGACACTGCAATATCGGAATGGCTTGATTGGTTGACTGGTGCTTGGCGGTTACGGCACGGGTGCATTGGCTTGGACGTTCTTTGTTGTTGAAAAATAACCGTTGCATCGGGCGTGGTGGCCGAACGTAAGTCATCAGATTGTTCACAGAATCTGCGAACCTCTGAAAAGTTCAAATTTTTTTTCCAGCAGGCCCCGCCGTAGGATGAAGTTGTTGGTTCCGGTAATTATTCGATCACAAAGCATTTCCTCAAAATGATCCCCATAACCGCAGCGAGCGACCTATTGGTTTTGTCGGAAAATAAGCTCGCAACAAGATACATTTTCTCCTCGCGTCAGTGAATTGAATTTCGTTCCTTCGGTTGTCTGGAAATTCACTGGCATAACATGGTTCAGCGAAAATTCCTTCAACTTCTTGAACGGTAGTTGTGAGAGAGCATCGAGGTTTGCCAGGTTCTTCAACAACAAACACAACTTGCGGCCACTTGCACTAAGGAATAAGACTGGCTGATCTTGCTGGGCTCCTTTACGAACACTGCACCAGAGCTCGAATCGTTCGACCCATTCTTCGATCTGCGACGGATAACTGCGCAATTTCAAATGTTAAGTGGCCAATCGTATGCAGTGAAATAGTTCAAAACCAGACTGCGCGCACTAAAAACTGAAAACACTAAACAAGAACCGCAGGTATACGGCTGTTGGCAAACGACGTACTGACCAAATACAAAGCGACTCCGTTGTATTTCCACGATCCCACTGTCAATGTCCAACTTCATTTAATTGGTTGGATGGTGGAAACGAAGCTATAACATACTGGACCTCGTGCGGATGTATTCAAATCACTACGCAGTAACTGTTGTTACTGTATGCACGATCATTCGCGTGTATGGTGTAACTTGAGACATACTTCATGTTGTAGCGCGGATTGCTGATGCAAGAACACAACGTGAATATCAAGGCGAACGGACGAACCAACCGAGGGCCACAGACAAAAGAACAGACGGCGAATATGTCAGAGACTTCTTGAAGCACACAAAACGAGGCATACGGACTAGTAGAGGGGAAGCAGCGGGATCTCCCACAACCAGCAAGATAGCCCAGGTGAGGGGCTGCTGATCAAGCTGTCAACTGAGACAGTCGGACCAGCCGAATAGAAATGATGCCCAAGAGAAGCAAGCCATCGGCCACGGGCAACTGACCAGAACGCAACCGAAACACTCAAGCAGCCGCAAGAGCTATGTTGGTGCCGAGAGGTCTGGAAAAGGAACTGTATAAACGATTGTGTGTTTCATGAACCTGACTTGTTTGGCCGTTGAAATACGAGAGTCCTAGCCCGTCTCGTCGTCCTTGTTACAATGTGACTTCTCAATCCAGTAGTTCTCCGATCGTTAAGGTCGAGTAGATTATCAGATGAATTTGGAGAATCTTGGACATGTGGGAAAACTATGTTTGACTTGATCGTTCCCCTGCAATTATTTCCGGTCTTCTAGCGAAAGATTTTTTTTCATTTTCTGAGGGGTCACTAAAGTGGTATTACGACTCAGTGGCATCCCCCACCTTAAATTAGTCAGTTTCCAAACAGAGAAACACTTTTCTTCATACGATAAACCTTGCACCCATAACTTTTCGGGTTCTTGACTAACTCACTGCACAGACGTTTGACTGACCGCATCTTTTTCTCATTCACCTATTGTAAATGCAACTTTTCTACTCCCGAGTAATCACCCATCGTTTACCTGACCCACCACGTTTTGTAATATACCATTAATTTTGACTTATGAACTCAGAACAGCTTTGTCTTAATTCTATTTTGCTACAATTTCTTTGTTGTTATTGCTTGAACAAAGCATTTCTTTTGCCTGATCAATTTTATTTCCAACGAGCATCGAAGAGTGTAC
>STRG.75300.1
GATATGTATCACATTTGCGAAAATGGTTGCCCCTTCGTTGTCAAGTTTCGTCACTCCAGGCGGATAGCACCGGAGAAGAGATATATATATATATATAAGGACCGAGAACATTTGGGCTCAAGTCCCGCACCTGGGAACTACTTCAAGGCCTAAAGACAATCGAAAGGAGGCAAACGTCCGATGGTGACAGAAAAAGGGAGGAAATGTACAAAATTCGGGATGTTTGTGCTTTGGCCGCGGTTCGGGCATCGGGGTTTTAACCTAAATATTTTTGTTTTCTTGTTTATTCTGATCCAACTCAGTAGGTGCGCGGTGTATGCAGTACCTCTCCCACGCTCGCCAAGATGAGCAAAGTTCCGAAGGATCTGCTCATGAGAACCTGTGCAGACTTGCTGGACTACAGCAACAAGGAGAAGAAGCGGCGGTTCACCGAGACTGTAGAGCTGCAGATTATGCTGAAGAATTACGATCCGCAAAAAGACAAACGTTTCTCGGGAACTGTGAAATTGCGCCACATTCCTCGTCCGCACATGAAAGTGTGTGTGTTGGGAGACCAGCAACACATAGACGAGGCCAAGGCAGCTTCAGTCCCTTGCATGGACGTGGAAGATCTGAAAAAGCTCAACAAAGACAAGAAGTTAATAAAAAAGTTGGCGAAGAGGTATCATACCTTCCTGGCTAGCGAGTCAGTCATCCGTCAAATACCCAGAATTCTCGGTCCAGGTCTCAACAAAGCTGGCAAATTCCCGGCCGTCCTCACCCACAACGATTCATTGATTCAGCGAGTTGATGAAGCTAAGGCTACTATCAAGTTTCAAATGAAAAAGGTACTGACTCTGAACGTTGCCGTTGGCCATGTGAAAATGAAGCAAGAAGAGTTGGCCCAGAATGTGAATTTGGCGATCAATTTTCTTGTATCTCTACTGAAGAAAAACTGGCAAAATGTGAGGTCACTGTACGTTAAGAGTACCATGGGTAAACCCCATCGTTTGTACTAGTAAACCAAATACATCATCGGATTATGGATTCATT
>STRG.69598.1
GCAGGAACTGGCAAATTTCGAACCACTGTAAAACCTTGAATGTATTTATGGGATCCGAGTTGCACATCTATTGTTATACTGCCTACCACCTCCAGTGGAGTACTAGTTACACTTTTAATCAATACTGGACGCTCATCTAGTGGGCATCGCGGTACTTCACTTGCGAACTGTTCACCAACCAGGCTGTAGAAGGACCCCGAGTCAATCAAAGCCCTAGTTTGGTGGCGGCCAAATATAATCTCAATCAGGGGTAAGGCACCACTATGTTTATCATACTCAAAACTATCGGCATTACCTGCATGAAAAGTCGACCTACCTTCGCGGTTAATCCTCCGTAGGCAAAACCGGGTGATATGTCTAGGTTTCTGGCAGTAATAGCAAATTGTCGCTTCTGGAGCTGCCGGTTGTCTCCCTGTCTTAGCTGAAACC
>STRG.25733.5
AAAGCATTCGAGGCTCCAACTTAGGGCAAAGTACTTCTCAAATAGAGTAGTACCCTATTGGAATAAACTCCCGGAGGAGGTCATAAATACCACAACAGTGAAGGCGTTTAAGAAAGCAGTAGACCTATGTTGGGTGGCAGTATACCCCGAGTTATGTTAAGCAGCTTTTAGGGTCAGATGCAATTTACTTATTGTTTTCACCTTATTCTGCCAGGACTGGTACTGCACAAAATTTCTGCCTTCAGAAAAAGANNNNNNNNNNNNNNNNNNNNNNNNNNNNNAAGTACTTCTCAAATAGAGTAGTACCCTATTGGAATAAACTCCCGGAGGAGGTCATAAATACCACAACAGTGAAGGCGTTTAAGAAAGCAGTAGACCTATGTTGGGTGGCAGTATACCCCGAGTTATGTTAAGCAGCTTTTAGGGTCAGATGCAATTTACTTATTGTTTCCACCTTATTCTGCCAGGACTGGTACTGCACAAAATTTCTGCCTTTCAGAAAAAGAGAATCACGCAGTGTTGGGAGCTACGGAAACGCGCCGACAACACAACTATCTGGACAAACGATTGGCTCTAGCCACACCAAGTCCTGTGCAAACTGAACTGAACTGAACTGCAAACTTTTCAAACGGAAACTTGGTGCACGTCTGATGGAACAAAAAGAGAATCACGCAGTGTTGGGAGCTACGGAAACGCGCCGACAACACAACTATCTGGACAAACGATTGGCTCTAGCCACACCAAGTCCTGTGCAAACTGAACTGAACTGAAGTGAACTGGTACGTGGCCCCGTGTATCATGTAGTGCACACCGGGCTTGAGGTGCACATCAGCGTTCGGCAGGCTATTGACACTCTTCATCATCGATCAACGTCAAACGATGTTCTGCGTTTTCGCCTTTTATGCTTGTGTTTCTTTCTGTTTAGCAGAGGAATTATTTTCTGGCCCCGGATTAGAAACAGACACATGTACTGCGTTTTCCCATAAGTATTTACCGGTGAAAAAATTACACTGGTCGGCGAAGAAACGCATTCTAGTGACCGGTGGGGCCGGTTTTGTCGGCTCACATCTGGTTGATCGTCTGATGCAAGATGGCCACGAGGTGATCGCATTGGACAATTTTGCCACAGGCGCACGGCATAACATTGCACATTGGTTGGGTCATATCAATTTCGAACTCCTCCATCATGATGTTTCTGATCCGATTCACATACAAGTGGATGAAATATACCATTTGGCTTCTCCCGCTTCTCCTCCTCACTATATGAGCAATCCAATACGAACAATCAAGGCAAACACGCTTGGCACACTGAACATGCTTGGTCTGGCGAGGAGAACTAATGCAAAGTTTCTGTTCGCTTCTACATCGGAAATTTATGGAGACCCTGAAGTGCATCCGCAACCGGAGACATATTGGGGACATGTCAATCCCATTGGCCCGCGGGCTTGTTACGACGAGAGCAAGCGCCTGGGCGAAACGTTGACCTATGCTTATGCGAATCGACTTGAACTATCTGTGCGCATAGCTCGGATCTTCAACACTCATGGGCCACGAATGCAACTAGCCGATGGGCGTGTTGTCAGCAATTTTATCATCCAGGCGTTACAGAATAAACCAATTACGGTGTATGGCACCGGCAAACAGACGCGTTCTTTCCAGTACGTTTCAGACTTGGTGGAAGGTTTGGTTCGTCTAATGGCATCAAACTACTCACAACCGGTAAACTTGGGAAATCCGCAAGAATACACGGTGCTGGATTTAGCTCATTTGATAAAAAACTTAACAGGCAGTACGAGTCCGATTGAGCACCATCCAGCTCCGACTGACGATCCGCAACGGCGGCGACCCCTCATACAGGTGGCCAAGGAACAGTTGAACTGGGAACCAGTGATCGACCTGAAAGAGGGGCTGAAAAAAACCCTGGCCTACTTCCGTGATTACATTGATACTCTGCTGCCATGAAAGGCTCTCGGTGCGACTTCGCTTGCCCACTTATTCCACTTGACGAAACGCATTCTAGTTAACGTTACCCATTTAAAATGACCTCCCTCACTACCAATGCCAACCCTAGGCATTACTTTTGATTTTTTTTAATCGTTTCTACTGATTGGTATCTTATTAACTTAGATAGAGATACTATTTTGGCACTGCCAGTTAATGTTCATTGTGATTCGACATATAAATTCATTTGCATTTGTTATC
>STRG.57179.1
CTGCTCATCAGGGAAACTAAACCCCCGGCCAGTGGTGGCGACCCACGAAGCCGGCATCAGACCAACAGTCGCCTTTTGAACGTAAGGGACATCATTTCAAATAACCTATTCCTTGTAGATACCGGTGCCGAAGTGAGCGTCCTCCCCCGAGCGAAAGGCGACAATAGCACACCGCAGGCCCAAACACTACGCGCTGCCAATGGCACGGCCATCCCAACGTTTGGCCAGCGGTCGCTCACCTTAAACTTAGGTTTAAAGCGTAATTTTCGCTGGGTATTTATCATCGCCGACGTCCCGTACCCAATTCTAGGCATTGACTTCCTGCAACACTTTGACTTGCTAGTTGATGCACGGCGCCGCAGAGCGGTGGATCGTCAGACCACTCTCGCTGTTGCGGGTTATAATTCGCGAGTGAATCACGTCACGCCTTTTTACGTTCAACCACCGGCCCACCAACCTTATAGCGAACTCATCGCTGCGTACCCAGCCATGTTTCGGCAGGCCGGGCCTCTCCCAGCAGTGACGACCAGTGTCACTCACCATATCGATACTAAAGGGACCCCCAGTGTTCAGTAGGCCGCGTCGGTTAGCACCAGACAAGCTTCGTGTTGCACAGGCCGAATTGGAACATATGCTAGAACGGGGTATAATGCGCCCTTCTAGTTCAGTTCAGTTCAGTTCAGTTTGCACAGGACAGGTAATGGCCACGGCCAATCGAGCGTCCAGAATTCCTTCGATGGTATGCACACCAGTTATGCACCCACTACTGCCCAGTGTATTTGATCGAATCCCCGCTAAAACTGAGAGGGAAACGGAAAACCTCATCGCACATCAACTGCGAGAGACATTGTGCATCGTGGGGAGGCATAAGAACTTACATCGGCCACCACCATCCTTACGACAATTGTCCTCTCTCCCTATGCACATACTATGGGGCTTTGACTCACCGTCGATTTTGACCATTCCGTCAGCACCTTTGTAAACCACGCCGGAAATCAGTCACAATGTGGGTCACTGTCAGAAGCGATGGGATGGAACCAGACAACCTAAACCGCACGCTCGCTCACGCCGCAATCAATTGGCAAATGAATATTCCCGAAAGCTGGGAGCCTATTTCAATACGGAATGTACAGACCCATCAAATTATCAACGCAGAGATTATTGGTTGTCTCGTTCGTCCTTGGGCTTCCCCCCTTCATATGGTCCCTAAGTCTAGTGGCGACTGGTGACCCTGTGGTGATTACAGAGCGCTTAACAAAGTCACCGTCCCTGACCGATTACCGATTCCCCATATACAGGATCTTACTTCGTCTTTATCAGGCTGCTCCGTCTTCAGCCGTATCGATTTAGTTCGTGCGTACAACCGGATCCCCGTAGCAGAGGCCGATATCCCTAAAACTGCCGTCACTACGCCTTTCGGGCTGTTCGAGTTTCTGAGAATGCCATTTGGATTCAGCAATGCGACCCAGACCATTCAACGGTTCATGCACGAGGCAACTCGTGGTTTTGAAAATGTCCACGTATACCTGGATGATATTTTGGTGGCGAGTTCTTCAGAGCAAAAGCACGTCGCACACTTACGAGCACTTTTCGAACGCCTTAGCCAGCACGGCGTTACGATCATTATCGCGAAATGCGAATTAGGCCGGGCTGATATCACCTTCATAGGACATTCTATTCCATCCTCGGGTATCTGCCCTCTGTCAGATAAAGTTTCCGCTATTCGCGATTACCCTGAACCCCAATCTTTTCGCCAGTTGCGTTAGTTTGCTGGCCTGGTGAATTTCTGTCGCCGATTTATTCCTCACTGTGCGGAAATGATGCAACCCCTCACCGACCTGTTGCGCGGAGGTAAGCGGAAGTTCGTGTTTCCCGACACGGCACAAGCCGCATTCGCCTTGGTCAAAGATGCTGTAGCCAACACAGCACTCCTTACACACCCCGACCCCTTGGCTCCTATTTCGGTAGTGACGGATGCCTCGGACACAGCGGTTGGAGCAGTACTGCAACAGTTCGTAGATGACTCTTGGCAACCTTTAGCATTCTTCTCCAAGCGCCTACAACCCGCCGAATCAAGGAACAGCACGTTCGGTAGAGAGTTATTAGCCATCTATTTGGGAATCCGTCATTTTCGACATGCACTCGAAGGCCGTTCATTCACGGTGTTTACAGACCACAAGCCTTTGGTTTCGCACTGAAGTCAGCTTCCGACCGATACTTAGTACGCGAGATTAGCCACTTAGACTTTGTCTCACAGTTTACCGTGGACATACGACACATCTCTGGGGTACTTAATCCCGTCGCAGACGCCCTATCACGCGTATAACAACTCAGTCTGTCTCCGACCCAAACATCAATTTGGACGCAATGGCACAGGCTCAAACTGTGGACCCTGACATCGAACAACTTAGACAAAACGGTTCTTTGAGTTTACCCACAGTACCTATCCCAGCTTCCCAGAATACCATCGTGTGCGATGTGTCGCAAGGTCGCCCTAGGCCAGTAGTTCCTGCTGCCCACCGTTATCCTACGTTCCTGACACTCCATAATCTGGCTCATCCGGGTGTGACTGCCTCGGTGAAACTGATAACTGAGCGTTTTGTTTGGCACAATGTCAAACGAGATGTCCGTCAATGGGCTCGTGCTTGTCTGCAGTGTCAACGTGTTAAGACCCATAGGCACACTAAGGCGGCGTTAGCCAGGTTCCCAGAACCTGAAACACGTTTTCATCATGTGCACGTCGACCTCGTAGGACCACTCCCACCTTCGCTTGGGTACGTTTACATACTCACATGCGTGGATCGTTTTACTCGCTGGCCGCAGGCCATTCCTATCCCTCGTCCCACGTCGCAAGAGGCCGCGAAAGCTTTTCTGACCGGTTGGGTTAGTCATTTCGGTTGCCCGGCAATAGTGACCACCGATCGTGGTCCACACTTTGGTGGCGCTTTTGGCAGCCCGCTCGCTACGCTCGGTTACCAACACGTTAAGACGACAGCTTACCATCCTCAGGCCAATGGTATGGTCGAGCGTTTCCACCGGCAATTAAAAGCCACCCTTCGAGCAAACGGTAACCCCCTTTGGAGTGAAACACTACCACTAGCACTCTTAAGCCTGCGTAGTACCGTTGAGGAGGAATTACACACAACACCGGCCGTACTAGTGTATGGCTATACACTTCGTCTGCCTGAGGAGTTGGTAGCCCCGTCACCAACCGTGAATTTCGACTACGGTGACTATGCTCAGCGCCTTACGCAGCACATGCGAATGCTCAAGGCCATTCCGCCGCGTGAACAACAGTCTACAAGTAATGTCCCAACTGCGTTAGGAACCGCTTCTCACGTATTCCTTCGCGTCGATGGCGTTCGATCATCACTACAAGCGCCACACACTGGCCCGTTTCGGGTGATAAAACTTGGGGCTAAAACATTTGTCATAGATATCAGCGGACGACACGACACCGTATCTATCGACCGTCTCAAGCCTGCCGTCATTGAGTGCAAGCCGCCCGGCCAATTTTTAACCTACTGAAGCCGCTCAGTCACCTGCATCGAGCGCGTTACCACTCGAACCACCCCCAATTACACCTAGTGAGGACTCGGCCACTAGTCCATCAGATTCTCCAACCGTACCCGCAACGCGAAGTAGCTGTCGCGCTCGCCAACTACGAAATCCCGTCCGCTCCGCCGATTTCGTGACGATGTTTACAACCGACTGTTAGCAGTAAGTTGGGAAGTTCGCCATGGATTTACCAACCAACAGGCCCGTGAAATCACAACCGGTAGTTATGGTTTCATCTTCTTCTGGTCTCCTAGCGACCACAACAACACCGAACATCGTTTGTGTGTTGTAATTACGGTCCAACGTCCACCGGCGCATTCAGGCGCTATTTTGTTACAGTTTATTTTGCCCTCTGTCAGACGGATCTACACAGTCACATTGGCTTCATCCGTAGCCTCGCTGACTCCCGTGCACGTTCAAGGAGCCAACCACTCATTGGATAACGGGACGATTCGTCAGCCTGGTACTGGAGACGACAACTGGACGCCCTTTTGGATGGACCTGACGCGGGATCTTCCGGCTCGCATGCGTATGAGACCCGTGGGCGCTAAAACGCAGTTGAACCAACGCATATCGGACCTCGAGAGTGCAGGCACTGTTAAACTCATCAGCAGTCGTTTGACGTCACCAACAATATAACGGACAAGCTACGAGGAGTTCCTGGACAACCAATTCCTCCGTCCAACCATCATGATCGAAGCCCAACTCCGTCGGACTTCTAGGAGTAGGCCCCTGTAGCGGTTGCCATCTTCATC
>STRG.5757.3
TCTGAACTGAACTGAACTGAACCGAACTGAACTGAACTGAAGGTCATGGCCTTGACGGGTTCGGTGACTCTATCTCCTTCGTTCGGTTGCGTCCTTTGTTTTTTTCTTTGCTTTACTGTAGCTCACTACCGTGTAATGTGTGTCACGGAGTGTACTACAGAAAAACCTTACGTTCTGACGTCACGTAAATTGTTTACACTGGTCAGATGGTTTCATTCGAGACAGTTGTTTCCGTTAACTTTGACGACCCATCAGATTTGGGCTACCTTCCTTATTTCCGCTAATAAAAGGGAAGTTGCACTACCAGGGTTTATGCGCCAGCTATACGCAAAATGTTTATCGTAGAATTCAATGGTGTTTGCAGGCTTTCTGCAACTTTTTGCCGTATTTGGGTTTTCCAATACGTTAACGTACTGTGGTATGGATGCACTCATCAAAGTGGTGCAAGAATCCTGGACTGGTCCATTGACCCCAGCCTCAAGTCCTACGGCCTGGCCTGCCGGCACACGCTACTTGGCCAGTACGGAGGGAGGTAAACCTATATGAAAACGACTTGTAATATCGGTGAACCATTTAACATCTTTTTGAAGATTAAGTGTAAGCAATTTCTGGTATTTCCACATTTTTAGTTTACCCAAAGAATGTTAGGCCTCAATTCTCTGCTGCTTGACCATTTAAAACCCGGTCAGTAGTACTGTGTTTCGATCGGTGAATTCGATAACCTAAGGACGAAAACATTAATTTTTTCGCTTTTCGATTCAACGCATCAGAATAAGTTCGACTTTGACAATTCGTTTAGGGATATCTTTAGTAGGAGACAATTCGTTGAAAAAATAAGGTAGACATCTTGTTCGCTCCCAAGCAACGTGATTTATTCGTTTGAACTACCACCGATGCAGTTGTTTATTTCACCGACCAAGATTAACTGGGGCTAATTTGTTGTCAAGTGGTATTCCCTCTTCATTTATGTGCCGAGCACGTTGTCATAGGACACTTCGAGAAGACCGTCAATCTCGGTCCTGTTGGTCCACGTAAGGCTCGTTTGGATCAGATTCAAGATTCAGATAGCTGTATCCGGTAGATGCGCGAATAGGACCCGAGTTTACTTGCCTTATTCAATTAGAAAACCAAGGACAGGGCGTGTATTATGGAAGAAAGTGAATCTTTTCTGTACCCTTATTCGTCTTTTGGACTATGTGCTGCGGATTTGGGGACAGAACAACCATATATGGTGTACGATACGTCATCACAGGTCCCTTTAAACGGTTACAGTGGTTGCAGTCCACAAATGGAACCTGTTTTTTCTATGTGTTCGGAACTCCCTCGAGATAGCATGACCGCTTCTGACAAAGGAAAGCAGACATCAAACCCTGAGCTTACATCACAAGGGTTTTGTCCGAGATGTGGAATTTCAGCTACTGATGCCGGAAATTGGTGTTCTTCCTGCGGCGAGCTTCTCATCGGTGCTAGTTTATGCTCTTCAGAGCTGAGTGATTGGAATACGACTGGGGTTTCTTTCAAACCGCTACAAATGGCACACACAGAACCGGTAAACTTTGCCCCCGAACTTTTCCGTTTCAGTTTCGGGAATAATGGAGGTTATCTGCAATCTTATTCAGTCGATGGTAAACATGGCTTATTTGATGATAACCAAAAATTCTATCACCATGCTGCTTCAACTATCGCCACAGAACCCCCGATAGCGGCTGCTTCATTTGCTTCCACTTCATCCCTCACCATTCCACACACTCAAACTCAGTGGGTAGAAGAAAACATTGCGAATGCGGTGACTGTCGAACAAAACACACAGGCGTTCCACGTTGCTGAGACAAGTTTACCGCCTGCTTCCCAAGTTGAATCTCTGCAGTCAGCTTTTGAGGAACTTCAGTTAAAGAATAAACCATCAGTTTCATTGGGTGCTCTACAGTTCATGAATTCAGTTAAACCACAGTATACAACTCCATGTCTCAAGACTGTTCATACTGGCTCGCCTCGAACTGCATCCTCACATCCTAAACCAACTGATTTTTTCAATGCCGTCTATGCAGCTTACTGTCATCCACCTAGCAAATTCGACTGTAGCCCTGTGGCGCGTGTAATGCAGCAATTCAGCGCTGGTCGACAACGGTGTATTTCGGGGCCTGTTAGAAACAATCCCTTCCCGACCGAGGGAGCACTAACCAATGAGTTTCGCCATTTTGAGTATCCATTCTTTCCACCACCTATAGGTGGCGCACCGAGATCTTTTGATTCTCCAGCCCAAGGAACTTTTTGCTTGGCGGATTCATGGCCAAATTCATCATCTTCCTTCGGGCCACCAGCCTTTACGTCCATAGCTCCATCATCATCTTTGAAACCGGAAATGTTCCCCATCGCAGATTCTGTACCTTCAAAGATCAGTTCCTACAATTCCGTTCCAGCGTTACGCCGTGATATGTGTAAGAAAGATGGGACCCGTCGTGCGACCAGTCGACAGAGGCAAAAACATGCTTCGGGGTGCTCCAATCCTCGACCAATTCCATCAGCGATTCAGAAACAATCACCATTTCGACCACGGAGCTCTAGTTCGGACCTCCGAAACACTGAACTGAATTGCGCTAACTTAATGCCTACCATAGATCGTCCTCCGCAATGTTTTTGGCCTTCTTCTCGTATTGCGTGGTCTGCTCACGATCCTGCCTCTTTGAAGAAAAAATCGGCCAGTTATCTCAGAGCCTCATTCTCCCACGGATTCAACACCCCATCCAATCGTCAAGACCCTTTCCGCAGCAGTGCGATCGATCGGTCTGATACAAATGCGCCTACCTTCTCGGTTCGTCCGGTTAGCCGTTCAGCCCAACCGAAACTTCGTGATGAACACGTAGCACGTCAGGAGCACGGTCTGGATCGTCTGTCAAACCCGGTTGCGAGTAACAGTCACGTTCCAGAAAGCCCGTTTACGCGTGTGGAAAAGCGACCACGTAAAGGTCGTCCAGAAAAGAATTCGAATAGGCGGCGTACAAACGCCAATCTCACACGCCCACGTCACAAGACTCGTGATTCTAGCACTCACGAGGATGTGCTGGATAAAATAAGCGCTCAACCAAACGCCGCTTCTGCTCGAGCTTCTACACGCAAAAATGGGAGCCACCCGCCAACCACCGATTCTGGTCTTGGTCTACCGGATTGGATGTCACTTCCGGATGAACTGTGGTTGTGTGTCATCCGACTTTTGCCAACTGTAGATCGTGGTCGTTTTGCCCAAGTGTGCCGTCGTTTGGCTTCACTGACGCTGGATCGATCGTTGTGGCATGTGATTCAGCTTCATCGCCACCAACACTTGACGGACATAGCATTGGCCAGTATTGGACGACTTCGACCGCGTGAATTACGTCTCACATATTGTCGTGGTGACACTGTCGGAGAGAAAGGTTTACGTCTTATGTTTCAAGGCTGTGGAACTGGTTTGCGGAAGCTGTCCTTTATCGGTTGCACTAAGGGCCCTTTCGATCAAGATTTACCACTCGTGCTAGCGGCCGAGTATTGCCCAAATCTAAGTCACGTGAACGCAAGCTATACACAAGCGGTCCGTGATCAGACTGTCATAGCTCTTGCCAAATCAGCGTTTCACTTGATCAGCGTGAAGTTGAATGGGGCTCAGCAAATCAGTAACGTGGCCATCCAACAGTTGGTGCACTATCACAAGGACACATTGCAACGACTAGAGCTGTTCGGTTGCTTCCGCCTGAATTCGGATATTTTCAAATTACTTGGACGTTGTCAGGAGTTACGCGCCTTAGCCTTTGGACATCTTCATCATTTGTCATCAGATGGCTTGTTGGAATTAGTTGGCAAGTTACCGCACTTGGCCTCGCTGGATTTGCGTGGCACACAAACATTGGGCAACGATACTAATTTGACCTGCTTGGCAGACAAGTGTCCTCATCTGGAAGAGGTTGTTCTGGCCAATATGCATTCGCTCAAGGGTGAAGCCGGTATTGCTCAGATGCTTCGTCGCTTGCCTCGACTACGAGTGTTGGACTTGTGCGGTTTGTCTGCTGTTGGCGATCTAACCATGGAGGCGTTGGCCAAAAGTTGTCCACATCTCGAAGAATTAGATGTCAGTTGCACGTCAGTCACGCGAACCGGACTCCTGCATCTGGCTCAGGTACCGGCGGAATGTCTTCGTTGTCTCCGTATCAGTCACTGTCGAGAGATAACCAAGGAAGTCTTGGAGAAATTAATCAAGGCTTGCCCAAAATTGACGTTGTTGTATGCCTACGGGTTCAATTCCATCAAGGATTGGGGTTTCTTGCAGGCAATTCGCCCTGCACTTCTAGTTGAAAATGACGCGTAGAGAAGCCAAATCCCCGAATACTGCTGGAACTCGGATTCCTGTCATTACTCGTCAGATCCAACTTCATTCTATCCGCTGAACCCTTAAAACACATTTGTTCGCATATTTCTCTGTCACACAGAAGAGCAATGCCCCACTGCCTCTCCCTCGCCAACGAGCCAACACAAAGCAGCACAACTCCGAGACCAAACCGTGCTCTCCGGTTCCATGCTCGACCATGTTTTGAACTGCATTTGCGCTGTTCATCTTCCGAACCTCTGTCTCCTCGGACGCCTTTGTGTGTGCCCCGTTTTGAGAGATTTTGCGAATGCGTTTTCCGTCCGGCACAAATCTGTTTCATCTACCCCTTCAAGGCATGCTAGCTAGCTAACTAAGCATCGTGCCATACTTCCACGTGGACTTCAGGATTCATACACACATTTTGATCCCGAGTTAGACTGGATTTTGTTCTAACACTATGTTTCGCAATCATTCAGTTCTGACCGTGACTTTTCACTGTGCCCCTTCGCCTTCTCATCTGTATCTTGCCCGTTTCACCTCACACACA
>STRG.52382.1
ACCGTTTCTTCCGAATCACTGATTCTACGCATACAATCGTTTATTTCCCGGTTCAGGCTTCATGGTGAACTGCTCCGATCAGTCGAACTGTTTTTCAGTGTTGGATAAAAGTGTCACGAAGAACGACGAGTGACCACTAATTAATGAGGGATTTTTGTGTGAGCATTCATCATGTCGTCTCCCACACCTGTTCAGTCCACTCTGTTTGGTCTGTCAAATGTCAGCTTAGCAAAACAATTTATTATTTTACTTGGTGGCTCATAGTCACACGCCATAGAACAGAAGATGATAGTCAGTTGGCAGCAAATGTTTTTGTTTTTGATGAGTCAGAGTTTTTAATTGGTCCCAAAATGAAATAGAGATTTGTTCAGGAACCGACAAGATAAATAAATGATTGTAACCAGCTTCTATTTTGCTCGTTGTTGGTTCTGACTATAGAACATGTGACTTACTGCAAAAAGTTATTTGCACACGTTGTGTTCTAATAAAAGCAAAAACCCTTATTCGACAAAACCCTTTTTGTAACTGAGCATTCAACAGTCTTTCAATCTCCAAATGTGCCTTCAACAGACCCAGGAAAGCTAGATAAATATTCCCACAGACAATAGTAAATGCGGTGGTACTCAGACAACTAGCATGAAGTGAGGAATTCGTAAACCACTTTAGTTCTAATTTGTTTGGAAGAAAATGTTTATTTTATCCTGAGATTTGTGGCCTGGTTCGAAGATTTCCAGCTGATCACTGTCATAGCCGACAACATTGGCGCCGCTTAGGAAGTCGGTGTTAGTCATTGCTCTCAACGAGAAATTTGAAAGCTGCGTAAACGATAACCATGCACAATGTTGTTGTTCAACTAGCGTAATCGGCCATTGTGGTTAGTGATGCGTTAGAAAACAATCAACTTCTTCTGGAACACATCTTGCCAGTAACAGCTTATAATCACAAATCACCAAATGAATACATATGTATTCTAGTGATGTTCAGAAGGGAACCCAGCCGATCAACACAAAACGTTAAAACCGATTGCAATGATGTCTGATTTGACTGATTTCCATTCACGTGCACTGCCGATCACACTAACCGTTCACTATGGGTTTGGGTTCCGGTGGGAGCTCGTGGTTTTGCACTGTTGGTGATTCCTAAAGAGATTGGAACAGCTGTACAGTGCTTCCATACATTTCAGCGATAAGTTGAGCGTCACTGCTGTATGATGAATAGTAGGTCAAATATCTATGTCACTCATCAAATAAATCTGCACTCAGTTAGCTGTCGACGCACAAGTGAATGATCAGTTGTTCGAGTGTAAGAAACTTGCGTGGAATCCCACATTGGGCTTGGTTGTCCAAACTAACACACAAACTCATTCACGTTACAATCGCGAATAATTTTTTCTCGCAATTTTTGATATCACAAATCATCAACGAACATCATTGATAATCCAGCTGTTTTCCTCCTGTCCGCGATTTTGCTTCCAACAAGTATTCACCACTGCGTTGAAAACTGGCTCCAAGCTCACCAGGTTAGTTGTAAAACCTCATTCTACTCACGTTGTGTTTGCTCACTTTGATCTTATCCATGGTTAATGATAAAGTCACGTGAGACGACCAATAGAGCACCAACAACTATTTACACAAATCAAATCTTGGATATTCTACATACAGATGTTTTCGTGTTTAACACCATTTTATCTTTTATTTGAGCAGTGGTAGTCAGACGAGATAACAACTTCAATTTATATAATCCAACTTTTGTTTGTTTTCAACTGTAACTTGCTGCACAAAATGGACAGCTGTCATCAATTGAACAACTAATGACAGACACATGTCCAACTATTTAGTTTTGGTGATAAGCGGACAGCTGTCATATTAACGGGTTATATTTGTATCTCTCTCGCTGTCTCTCCAGCATATTTCAAATCACGAAACTGAATGAATTTTTCTGCAAAACACACCAACTCGTTATTGATGGAGAAGCAGGCATTTTGGTTCAATTCCCTCTCGGTCCGTTTGATGTGACACACGCAAGTTTTATTGATAAGCTATCAATTTGAAATTTACCTTCTCGGTTTCTCCTTGCTGAATGTTGCTTTCCAATTA
>STRG.68256.1
GAACGCCAGCCGTTTCAGGTGAATAGCAGGCCGCCTCCCGCCGGAGGTTACAATGCAGTAAGGGACGTAATAATCCCTTCCCGAAGCTACGAGGCTTTGAAGGAGGCCGTCATTGCCCGCACGACCCCAACGCAGGACCAACGTATGCAACAACTTCAAAACGTTGAGCTCGGAAGCAGGAAGCCCTCCGAGCTGCTGTGTGAGATGTAGCACCTGAGAGGACCAACGGTAGGCGGGGACCCGCTCTTAAGGGAACTTTGGCTGCAGCGTTTGCCGCACAACATTCCAGTTTTACTAAGTGCCACGCGAAAATGCTCGCTGGAGGAAACTGCAGCAATAGCTGATGACATTATGTCACGATACAACCCCGCTGTAGCTGGAGTAACCAGGTCCTTCGTCACAATCGTGCTTGCCTTGCCAACATCTAACGACCTCGCGTCAGTTTTGTCTAGAACTGACATAAGCCTGCAACGCCCAGCAGTTAGAAGAAGTGGGTCACAGGAGCGGCACCGCGCACGCTCAACTAGGCTCCATAGTCCGTCATTGTGACGACGTTTCGGCTCTTCAAAAGAAGGGTATTGTAAATACCACAGTCGCTTTGGTGAGGGAGCAAAACGATGCGAACCAGGGTGTACGTTTCCCGGTTCTCATCAGGGAAACTAAACCCCCGGCCCGTGGTGGCGACCCACGAAGCCGGGTATCAGACCAACAGTTGTCTTTTGAACATAAGGGACATCATTTCAAATAACCTATTCCTTGTAGATACCGGTGCCGAAGTGAGCGTTCTCCCCCGACCAAAAGGCGACAATATCACACCGCAGGCCCAAACACTACGCGCTGCCAATGGCACGGCTATCCCAACGTTCGGCCAGCGGTCGCTCACCTTAAACTTAGGTTCAAAGCATAATTTTCGCTGCATATTCATCATCGCCGACGTCCCGTACCCATTTCTAGGCGTTGACTTGTTGCAGCACTTTGACTTGTTAGTTGATGCACGGCACCGNNNNN
>STRG.57671.1
ACAACAAGGCGGGAACTCTTTGGGCTCGCAGATCAAGAAACTGGACGTTTACTGGCTCAGGCCGCAAATCCTGCTATCTGATGCGCAGTGTTGGGAACCAAGGAAACTCGCCGACAACACAATGATCAGGATGCGTGATTGGCCTTGGCCATTTTCTTCCTGTGCAAATTGAACTGAACTGACCTGACCCGACCTATGTATCACGTGAAGATTTCACACCGCTTGATTGGCCGTGGATACGCCTGTCCTGTGCAAACTGGACTGAATTAAACAGTGCAAGAGTCGGAACGATCGGGCACTCCGCCGTGAAGTCCAGAAACCGAAGTGAATTGGGTTGAGTCGAACTTGTTTTTCTGTACCAAAACGCAGCGTATGTTGAACTTCTAGCTGTTGCAACAATTTGATATGCTCGGTGATTCATTTTCATTCGGAATAGTAAAAAAATTCCTGCAAAACTATTTAATCAGGTTCCCCGAGTGAGAAAATGAATACATTGTCATGCTCCTGAGGTGGTTTTCCAATTTACGACTTAGAGAACAGAAAGTATGAAGAAGTGCTTGCAAAGGATTGGAATCAAGTTGGGACTGAGGCGCCCTCCGTTACCTCCCCAGAGAAATATCCCTATCGGCCCAGTATCGAAAGCCAAGTTCGTCTCACCGGAATATTCACTGGAAAAATTATATGGCGACAATGAAATAACTACATCAAGATATACCTGGTACGGATTTTTCTTCCAAAATCTTGGTGAGCAAGCGCAAAGGATTGCAAACTTCTACTTCATATGCATAGCAGTGGTGCAGCTTTTTACTGATTCACCAGTGACTCCTGCTATATCAATTATACCGTTGATATTTGTTTTTTCGGTAACTATGATAAAACAGGGATATGAGGACTGGTTGAGACATAAAGCAGATCGGGAGGTGAATCACGTTAAAGTGGAAGTAGTCACAGAAGAAGGTCTACTCCAGACAGTTAGGGCACAAAAACTCTCTGTTGGTGACATCGTCCTCTGTCGCTCTAACGACACTTTCCCTTGTGACTTGCTTCTTCTTAGCACAAGTGAACCCAACGGTGAATGTTTTGTCACCACTGCTAGTCTGGATGGCGAAACAAACCTGAAGCGATTTGTTGCAAGTGAACAAACAAGAGTGTTTGATAGTCCTGACGTGATTGCTAGCGAACTCCGTGGAACCATCACGTGCCAGCAACCTGTTAATGACTTATACACTTTTAATGGCAAAGTGAATCTCGAGACTACCGACGGTGAAACAGAATGCTTCCCGATTGGACCGGAAAATCTCTTACTTCGTGGGGCCTGCCTGCGTAATACAGATTTTGTTTACGCGTGCGCTGTTTACACCGGCCGGGATACCAAAATGACACTGAACTCACAAGGCAAGACAACGAAATTTTCCCAAGTGGAAAGAAAACTTAACCTGTGTTTGGCACTCGTACTTTGTTTTCTACTAGCATGTGCTTTGCTGTCGTCAATTTTGTTCTTCACTCAAATACAAATTAATTCGTGGTACACTCCACCTCAGAAAACCACAGCATGGATTGTCGCGCAAACCTTTCTTGGTTTCATTGTTTTGTACAACTACATCATACCAATATCTCTGTATGTCACGATAGAAGTCCAAAAATTCTTTGGATCTTTGTTTTTCGAGTGGGACATTACTCTGTATGATTCTAACGCCAATGAAAGAGCCAAGGCCAATACCTCAGACCTGATCGAGGAAATGGGTCAAGTGGAGTATTTGTTCAGTGATAAAACTGGAACACTGACTGAGAACTGTATGCGGTTCCGACGATTCGCCACTTCAATCGGATCATTTTGCTTGAAGGACAAGAAAATCTACTCTGTGATTGATGAGCCACAGCGAAGACGAAGTAGCTGTCTCGAGCCAGAGCCACAACTGGGGGATTCGATAGATTTCACCCTATCGACTAATTCGTCCTCCATGTACAGTGATTCTTCGTCTGTATTGGGCGCACGACAACCAAGTGAACGCAGTATCACATTGTCTAGTATCAATAACCTAATGATGGTTTTGGCTCTGTGTCATACAGTTCGTGTGGAGCGTAGTTTGCCCGGGCAGGAAAAGAATTCTAAACCACGCCCAGGTACTCCACTTATGATGGATGCTCTGACTGCAGAGTATAGGGACCCACCTAAACGTGGAAGTAGTGCCTTACGCCGTGCTTCTGCCGCCCAGGCTGCCTCCGCGGCGGTTAGGGCTTCCAGACGAGGACAGAGATACAAACTGGCCGATTATATATATCAAGCTTCTTCGCCAGACGAGAAGGCATTCGTCGAGGCTAGTCGCGATATGGGCATAGTGTATCACGGTGAAGATGAAAGCGGTATGCAGGTTGTTACTTTGCACGGATTTGCTCTTCGATATCGTTTGTTGGCTGTGCTGGAGTTCGATCCGACACGTAAATGTATGACTGTCGTGCTGCGACCTGTTCGAGCGGCGACCTACGATGCCGCAGATACACCAATTCTTGTACTTTGCAAAGGAGCTGAGACTGCAATGCTGCCGAAAATCCGTTCACCGACTTCACCCGGATTTGGTGTTCCGGAAGATTTTCGTGACCCTCTGTGCGTGGGTCTGTCTCGAACCGGTCAGCCGGGGGTCGGAATGAGCGGTAAACAGGTGATGGATCGGGTGACCGAATTTGCCAATTCGGGTCTACGCACATTGGTTATCGGGGCCAAATTGATCACTTCAGTGGAATGGTCTCATCTGAAATCGGAGCTGGACGATGCTCGTGGTATGTTGGAAGGGCGTGAACAGGCGTTGAACCGAATCTATGGAAAAATTGAACAAGAATTCATGCTTATTGGTTGCACCGGTGTTGAGGACATGCTGCAAGATGGAGTACCGGAAACTATCGAGGCTCTACGTGAAGCAGGAATACAGGTTTGGATTTTGACGGGTGATAAAGAAGAGACAGCAGTGAATATCAGTTACTCGGCTGGCCACTTCTTTCCGGGCATAAATGAGGCAAGAATTACAAAACAGGAGAATTTCTCCCAATGTTCCCAAGTAATTGATTGCCAAATAGAACGAATTCAGGTGGCGAAATCTCAGGACCCGGAAAGTTCATTTGGTTTGGTCATTGATGGCCAATCGTTAAACTACGCACTTGAGATTCCACTGCGAGAAAAATTTACTCAGTGCTGTTTGAGCGCAACTACTGTGCTCTGTTGCCGACTAACTCCGCTGCAAAAAGCTGAAGTAGTCCGAATGATCAAAGAATGTCGTTCTCCACCACCGGTCACCGCCGCTATTGGAGATGGGGCAAACGATGTTTCTATGATTCTTGAGGCTCACGTAAGCTTTGGACTATTTGGGAAAGAAGGTCGACAAGCTGTTCGCGCGGCAGACTATGCATTCAGTCGATTCCGATTTCTCAAAACTGCCATTCTCTTCCATGGTCATATTTATTACATCCGCGTGGCCATGCTCGTACTGTATTTTTTCTACAAAAATCTGGTTTTCACCCTTCCGCAAATGTTATTTGGATTTTTCTGTGCCTATTCCGCGCAAAGCATCTATCCCGAGTTTTATTTAGTCTTTTTCAACATAACCATGACCTCTATACCCATATTTCTATTCGGTTTATTCGAGAAACCCATTCCTCGTGATATTCTTTTGACATTTCCCTCGTTGTACCGATCGAATGTTCGAAATCGTGGACTTTCCCGGTTCAATTTTCTCATATGGATCTCTTTGGCTGTGTGGCACGCGTTTGTCATCTTCTTCGGAGTTTATTTTATGGCATTTCGGGGTCAAGCCGGGGGTGGCAGTAACGCCCAGACAGGCTACGGTGGTTCCGCTGTCGGGGAGATCGTGTGTTTCGGAAACTTGATCTTAATGCTCATATTTTTTGTCGTCAATTTGCGTATGCTTTTCTTTAGCTACTTCATTAACTGGGTAGTTGGTTTGGGATTTGCGATAACCATTATCTTCAATTTGGCCATGTTTTTATTCCTTAACTTCTATCTATTTCCAATGGAAACGGGGGCCCAATTGTACGGCACCTACTCCGTATTGTGGGGTGGCTCTGGGCTCGGAACCGGATGGTTTAGCATAATAGTATTGGTATTTCTTGCTTTGTCCCCGGATTTTATTTTGCGCGCCCTGTCCGACCAGGGTTGGCAGTGGCGCCTAGAAGCGCTGCGTTACGAGGAAGAAGAACGGGCTCTGCAAGAAAAAACGCTGTGCCAAACCAAACCCAAGACACGACCGACGAAATTAGAAGAACAGGTGACTCGAAGTAGTAGACGAACGGATACGGTCGATGAGATGGATGAATCGCAACTTGCCAAGGAAGCTAACAGCTACACAAATCCCACGTTCGATTGGTCAAACGGTGAGGCAAATGAATCCGTCTCACAACCCCATGTGATCCCACGCAAGGCCCGTCTACACATTGAAGAGTTGTTCGAACACGGGCCGATCGAACCAGCACCGGAAGTGCGTTCCAATCGTCTTTTAAACTATGTTCAAGCTCCTCCAACACAACCAATGGGTGCAGCTTCTCAGACGGAACGGGAGAGACGTGGTCGGCTGTCGTCTCACGTCTCCTTTGGACAACCAGATACAACAATATCCCGTATGTGATAGGTCCCATCACATGTGTAAAAAACCCTTAACCACACTTTGTTTATTCACTTATTCTGCAGGTATATGTGCCATTTCAACCATGACCTTTCTGAGTCCAGTCCTCTTGAACAGCGCCCACGAAACCTGAGTTTGAACAAAACATAACCGACCGTATTCCAGTTGCATTCTATCTTTTGCCAGCATCAGCAGTCATCTTTATTCCTTGTTGTTATTCAACAACGGCATTCTTATCACTTCACTTTGACCGCGAATAACATAAAGGTCTTTTTTGTATAAATCTGTACAATTTTGCGTGGAAATTACTTTGGTACGCGTGTATTTGTAACTCAACGACATACAGATACCTACGTGAGCGTTTTAATACATTTCAAACACGTCATCAAGTTGTTTTCTTATCATCTATCTTGACTATTTTCTTCTTGTTCTTATGTTTGCCCACTACAACTTGGACTGATGGATTATTTGTTTTTCGTTGAATGAATAACGTTACTAGTAATACCACACCACGACAGCAACAACTTTTCCTAAAGACCACTGTTCTTATTTTTGGCATAATCACTATTTTCATTTCTCTTCATATTTTGTACACTGGACGTTGTTTTTTGTTGGTGTGTGCATTTTGCGCAAACTCATCTGAACAAATGTGATCATCTGAACCCTACATTTTTCGTCCACGTTTTTTTGTAAACAAGATCACCATACTCCTAGACGTGAACTGTCCTTCTTCTTACCGTACTGGTGGACCATAATATTCTGTGTGTTGTCCATCGGGTGTTCCCTTATTTGTTTGAAATAATATCTAAATGTGAAATGCATATTCAAACAATTATCCTGACCTCAGCTCGACTGACTTCATTTACCCGACTCACTCGGGACAAGCATTCTCTCTTACACTCTCCCCATCGCTCTAGTATCCATTCTCGGATACATTTGGAGAAATACATGACACAATTTCTAGGTACTGTCAAGTCTCTACTGCTCTCACGAACTTGTGATTTCGCTTCATGAAAAACGGGTTTGTCCTTTGAAACATTCAAATATACGTGTTTCAGATGTTCGTCGTGAGGTGATAACATGGTGATTGTTGATGTCGAACTTACAGCACTGGAAATGGCAATTCCGTTACACTGAAATGGATTCTATTCAGGCTCTTACAGTTTAAGTACCGTTTACTCGCCAGAGTTTTGTTAAGGTAGATCACTTCTTCTTTGACCGACAAGAAACAACAGGTTAATCACTGAACCACAGAATGTTCTTCATTGTATCCTAATTTTGGGCAGTTAGAACTGAACGAAAAAAGATAAACCATATGATAACCAACAAGTGAGTACTTTACAGCCAGCTTCACGAATCGGTTGTGGAAAATGTAATTAGATGGGTGGATTGGATAAAGCAGTTCACCATTATCGGTTCAGGTTTACAACCCACTTAAATCCAAGTGTATACCTGTCTCGAGGAAGGTCACCTTTAGACATTGAAAAGTCTGCTAACTGGAAGTTTTGCCATTAACGCGGTGTTACTAATTGTTTGCCACGGAAGTTGAACGATGAACACTTCGGTTCAGTTCGGTGCTTGCAACTACCAAAATCCTCGTTCTTTGCTCCAATATTTTTTCTGTCGGGCTGTATCGTCTAGTCGAGATCAGCAAAATGGCTAGAAGCATTGGGTGCAGACGAACAGCAAATAAAGTTTCCAATTAATCTCATGTGGATGAAATGAGAGTTCGAACCTAACTAGAAAACTAACTGCGGAATCAAAGCCTAACTTGACTGTATGGAACATATGGTTGACAGAAAGTCGCTTCCAAAGAAGTC
>STRG.17151.1
AATATGGTTGATCGATACGCGGAAAAGAGTGAAACATATACCGTTGTGATCCAAGGTAGAGTATCTAAGTTCGTTCGAACAATGAACACTTTCACACGGCTCCTCGGGAGATCGTTCCAATATGGCAGCCTTCGCATTTATCTAAAACTGGCTGGAAGCAGTTTTTAGTGAGCAGAGTATACGAGATGGACACTGGTTGGTAATGCAGTTTATTCGCGATGCCGTGAATGTGGGTTATCAAGAATACAAGAAAATAATGAATACCGAGGTATCATTCGCGAAATTTTACTTGCGTGTGCTTCTTGATTAGATCATAAGACTGTTTTTCCAATTCTAAGTATGAATGTTGAAAACTCAGTCAGATATCGACCACCAACCATTGGAATAAAATGAAACCAATAAAAATAAAAACTATGTTTGTTGTCCGCTGTCATTCCATTGTAGCTTGCCTGCATGGCAATATGGTTCGTAGTTGCAGTACACGCACAACGACTTTGGTCTTGTGCTCTCGAGCGATCCAATGGAATATTGACGATCAACTGTCCAAATCAGAACGTTATTCGGATCTATCAGTCAGCACTTCGCCTCTCCTTCATATTACGTCACAATAGGACTACAGTTATTTCAAGGAGTACACGCAATTTCCTATATGGGGTTCGCATCGAAACAAGAACGTGCTTTGTAGCATAATCATATAGGAACTCTCATTGGTATGCCTTTTGAATCAATGTTTCAGACAGATCATCAGACGCCTTCATGCAAAGCTAGTCCTTGACTAATTTTGAGTCGTCGTTGTCAAAGATCAGCGGGTCAGAAATGCGCCAAAATGTGACGCGACGCAAACTGTCAGACTCTGTGTCACAGTGGTCCAAAAACAACGGTGATTTTTTGTGAGCTGAAAAGCTGAACAGCTCTGATTTGCGTTAATTTTTCTATTAGTCTGAATACAGACGAAAGTGGAAGAATGTGATTTATTTACAAAAGGAGAGATTTATCGAGATGCACGACGTGTGGAAAATGAGAGCACTGCAAGAACAGGTCGAGGTCTAATCAAAAAAGTAACAGAAAAACTACCGTTCAAGGTGCTGCAGGAACTTTCACTGAGCTATCTTCTGCCACTCAGTTTTCAGGCAACCGAACAAGTGAAAATCACTGGATCAAGGACAGGTTAGGTCCCGCCAAGAGTTTGTCCTGCAACACAAACCACAAATCGCTCGTTTCTATTAGAAGGATCATTCGGAGAACCAGCTGTCCCATCAGACGATAAACGGAATAAACAATGTAATCTGGAAGCAGTGGTTCCTGGAACAGAAGCGCTCAGTGTTTGCCGAGGTCTGCAGAATAGGTGAGCAATACAACGACATCTAATCAGCCACCACGTCAGATAAAATATTCCCGTTTCAATAAAGAACGCTCAGACCAATGCCTCTGCTCCAAAATCTCCAAGCCAAAATACACCAATCGGGTCCGTCTGATACAACTGTGTCTCACAAGCCGGTTAATACGTGCATTTCATGGGATGATTTCCAGACACGTCCGTGAATGCGGATTAATGGACTGTATTGACCCCGATCGTGTTGAGAAAATGACCATTTTCTGGAAACCGTTTTGGGTTTGTTTTCTCTACGACGTTTTCTGACGCTTGGTTTCGACGGCACCTTTTTGCTCGGCTGAGTGCTTTTATCTGAACCAACCTTCGTGAGGTTTCCATCGATCTAGTTTTTAAAACAATTTCGGTTTTTTGCCTGTTGTACGCACTCGATTTGGTTTCCGCTTCGGCGTAGCGTCCGTATGCATTTCGTGTCTTTCTCATGTCGGTATTGTTTCGGTACCACGATATATGGAATACACTTATGCATATGTCCACCGAA
>STRG.50136.10
GTATGTTTTGTTCATACCAACTGTTTATGATGTTCAGTTGACCTTGACTTCAGTATCTTTGCACACTGTTGATATGGAGTTATGGTGATAAGCCTGTATGAGGTGCCTTTCTGGCGACTGCGGAGGTGTAGAGTCTGCAGAGGTGATAATGGATTTGGGGAAGATAAGTGTTTTGCTGACCTTTTGGATAGGTGGGTCACTTGATAACGGTAGCGGGACAGCTACAGGACCAATGAGTATGAGATGAAGAATGGGAATAGAAAATCAGATATAGAATAAAATATATCAGTCTGCTGAGATGACAGTAGGAATTGTGTTTAGACACCGGCGGAATCAGTTGTATAGTGAACGAACGGCACCTCTGGAGGGAGAGAGGGACTAGTGGAACGATGATGAAGGGAAGGCCGGAGGAAAGCAGGTAAGCTTACAGCGAATGGTTTGCTTTATATTGGGTTGGTCAAGAGTTATCAATGTGGAAATGAAAGACATCAATATGGGATGCGTATAACTACAGAGATTAAAAAGTGTTTAGTTCGCAGAATAGATGATAGAGTAGATGTCAGGCGAGCGCACATTGATTATCGAATGTTGTATTAAGTGTAGTGTACGATTGTGAAAAGTGACTGAAGCTGCTTTACATGTAGTTGAGAAGGCAGAAATGCAACTACAGCTATATAATAAAATAAATCCGTCGGCGAAGATAGCGGTAGAATATAGATGCTGGTTATTTTTTTACTCAGTTATATACCAAACGAATCAAACGATCGGCTTATGTGGGGAGGGGAGAGACTGTCAGAGTGATGAAAGAAAGACCGGAGAAGAACAGATGGATAATATTATGTCAACATGAAGGTGGTAGATGGGTGATAATCCAATCTGGGATGGTTTGCGAAATGATTTCATGGGTGAATAGCGTGCAGAGGTGGTGATATAGTAGGTTGGTGTAACGGAGCTCGAAGCTGCATGATAAATATATCTGAGGTACAAATATGAAAATATTGTGTTCTGAAAGATCAGGATAGAACAATGAGGGGAAACTGTGCAGGTGAACCATTGGACTGATGGAGGGAGCAAACAATCACCGAACATATCGCTGACTGCTGGAGGACCATTGAAAGATCTGTCAGCGAAGCGCATCGTTTGGCGATGCGGTGAGGGAGTGGGCAGCGACGACAAGTGTGCCAAGGATTGGATAGTTGCAGCGAGCTCTGACATGGGGCATGGACAAGCTTACGAATGGGACTGGAGAGTATTCAGACGCAAAACGCAGAGAAAGTGTCTCATATGTGTGCATACTCGAGCGACAAGCATTACTTGGATCACTTTTGGAACAGTGTTTCGGAGGTGGAACAAGAGAATGGGATTGGATATTCATCATGGACGAAAACCGTGTCGTTTTTGACTGGAGATATCCTGCTTTTCATTGGCGCTGGATAAAGTGATTTATTTATCAAGTCCGACTGAATAGACTAAAAGTATTTTGGCCCCAATCCAGTATTAGTTTTGCCTTGCAGCTTCGTGAAATGGCTACTATCCTTGCTAAATTTACTGACTGATGACAAATTGTGCTCACCGATCAAGGGAGTCATATAGTACTGCAACCGGAAAACAGCAATATTGAGGATTATGCATCAATTTGTAAAACCTATTTGTTCTCCGTAGGACAATTTTTGATTAGTTTGTGCCCAACAAGTTGGTAATAAATAGGGTCAATGACGAAAGCTTATTGAATCGTTTACGTTGGTGCAGAATAAGCTCTTGAGATGACACATTCGTAGATTCCCAATCTACCATTGAACAACTGCACTCAGTGAATTCGAATTTCCTATTTAGGATTTCTTCATGACTTGATATTATATTGCTGACACTAGAACAATATGTACGCTTACCCATTGCGCACTACTGTGAATGTGATGTGAGCGGTGGAAATATGATTTCTTGCCTCTGGAAGAAATGGCGAGATCAGATATCACAAACCATAGCTGTTACTGACTAGATAGCGAATTCAACCATGAGATTGATTATAGGAAAAGAAAAGTGTTGTGTTCAACTAACGTTCTTGATGTGAGTCTTTGTTAGTATTATCACTTCCACACCAAATCAGATATTGTATCCTCTCTAACGCTATAAATTTCTTCTATTACCCATCGGGAATCATAACTGCGTCATGATTTGACCAACGATAAACTGATGAGTTTAGCCGTGTTAGCAAGAACATTCGGTACACACCCCAGTGGCAAGCAGCATCCCACCCTCAATCAGAGACTAGCTAACTAACTGTTTTACGACACTTCGTTCTTGTCCAAACTGCTCGTTGCCCCTTCGGCCAATAAAACGTTCAAAAATAAACAATCCAGCCTCCATATCTACATTTCATCTGGGGATTATTCTTCATCTTGATCGGTTCATCAAGTACGCCGATGCAAACACGAACGCCTCTGCCCTGTCTTATTTACAAAACGGTCATCTGAAATGTTCAAATCACGTGCTGCTAATGGTTTAATTATGCAAAAATATTTTCTCATTGTTGTTTTCGAATTGAACAGTCACTCATGAAGCACGGAAAATCGACCAACATTTCCCTCAGGCATTGACTTACGCCTGTTGATATTCAGTCATGCCTTATTTGTTCACTGATCGATCCTGCTATGTCGGCATCAACCTCGCTGGACTTGAGGCTGTCACTAGGGCGACAGATCCAAATTGTCAATTGTCCGATATATTCAGACGAGGGTGGTTTTAATAACCATTAGCTTGGTTACTAGATTTTACGAAAATGGTTTTTGTTTAAAGCTCACCGAGGTAGTGGCAGCCGCCCACACATTTAGACTCATTAGTGCAGTGGTCAGGGTTTCAAATCTCTAATGTTGACCTTTATCACGGGTGAACTGAGTACGGCTATTTTAACGGATAAACTAATCGGTTGTCCTTCCGTTTCTCTGGTGCGCAACATGTGCACTGAGTTGACTGAGTAACTGAGGAGCGAAAAACTAGGGTCGGATAAAGACGGTCAGTGGAATTAAAGGTTTACTTGGAAGCACCAAAACAACCGATGTTTGTTTTGATTAACACTGAGTAAACTCTTTGACTGAAGGTTGAGAAAAATCAGAATAATGGGTCTGTGGATAATTCGTCGTTTTTGAGAACTACTGATATGGGTTGATGGGAGAAAGTAATAGTTCCGATGGGATAGATTGAAATAGCAGTGATGCGCATTTGTGCTGGTTGTAGAAGTAGATAATATCAAGCTTAGGATGATGGTACATCTTAGGCATCTTCATTTAATTGGGGCGGTTGCGATTACGGGACGATAAGCGAGTAAATATTATAGCAACTACAACTTAATACATTTACATCGATCTTTATCTTCGTGTTTCGAACGACTGTCTGAGGGAGTTATGACAAACATATAGGTGCCCCATGGGTTGACCGTTTATGTGTAACTCCAAGTTTGTGAATAGGTACTGATGAAATAGCTACTTATTTCAATTAGGACGGTTATACACGGGACGGTCAAATCTAATAGAAAAAACACTATGGATCAATTGTCTCGCACCTGATCTACATTCGCGTTTCCCAGTCATTTCACTTTTAAAGCAGCTTTGTCTCTGGTTCGGTTTGGCGGTATATGTGTAGGAATATCAATTTTTACCAAGTATAAATTGAGATACGTTGGTGTGGACAGTAGCTTGTTCGACAGTGTCATTTTACTCCCGATCTGTGCCATTATCAAACATATTCCGTGTGTTTTTGTATGCCGTACTATTACCGACATGGTCGAATAGAAGAGCGAACTGATCTCATCCGTAAGTATCTGGTTCACTAGAACTGCTTGATTTTAACAAAAGCTGAATGCAACTATTTTAATTAATTTGGATCGATCAGCGATACTGTTGCAGGGCTCGCCATATGAAGCAGAGCGAACCTCCGGTAAGGAACTGATTATTTTAGAACAGGAGATACCATTGCATCGTTAAGTAACTTTAATGGACCTTTGCAAAATAACAAAACCGGAAAGAAGAAGACCCGAAAAAACGACAAAGGAACAAAAAGTCCAAAAGGATTTACCGAATTGACAAGGATTCCCCAACTCTCCTGGTATACTACTCTAACGTAAAAATCGAGGAACTGATTCACAAAAGAAAAGCACGAGGAAAAACTTTGACAGAATGACGAGACGTCCGTACGAATATTTTTCCCCGTAACGCCGATAAAAAACGCCTTACGCGAACCAATCTGATCGCATTCAAAAGCCAGTATTGTGGTCTTATTAGAGGT
>STRG.48966.1
GGGCCCATTGCTCATCCAGGTTATTGTTCGTCGTGGATCCTGGATCATACGATAGTTTCTGTTCAAAACTGGTGCGAACTTTTGGATTAGATAAACGTGCGGCTAACCGCATTTGCGGTTTGCACGGATACCATGGAGCTGGAGCGAAAATAATATCAAAACTAATGCATGACTCTACTCTGTATGCGTAGACCAGTATGGTCTACAGTTCTGGGCGGAAGTGTACCATCAGTAGCTTGCTGTGATAGGATCAATCTGACTCAGAGCACTTGTAGAGTTAGAGCACCATGTCGTTGTGCTACTCGAGCTGTGGCGACAATCTGTACTAAACAGGAAGAATGGATTGTCTGCACGAAACTGGAGAAGCCTCCTCCCGTTATCTGTGCGCTGAGAGGGTAAGGCATAATGCCCACCTAAAGAAGCTCCTGACATACTTAGTTTGCCAACGTGTGCAATAAAATCATCAGCTAGCACTACAACATCAGAGCCTTGGCTCTTGCGAACGAGAGTAACCAGTTCGTCATTCAACTCATCCTTCTGCATGTCAGAGCTCCAGTCTGTTGGGGCGTATGCCGAGATCACAAACAAACTGCGCTCAACATAACTATCCTTTCGAACGCCAGCTGACTCATGGAGTGTTACAGCACATAAACGATTATTAACCGGTATCCAGTCTTAAAGAGCAGCATCGGCATTGTCACTCAAGACTGTTCTTACACCACGTTGACTCACCGCTCTGGCTGCTTCGTCTTTTGAAGTTCGGTGGAAGCGCCTTGATGAGATACCAGGAGCAGTTAGTTGAATCACACTGCTCGAATCCTGAATACGCGTTTCACTTAATTAGCAGACTTCAATCTTCAGAGAGTTCATTGAGAGCTAGGCATGCCTGCTGACTGGTCTGCATGAGTGTACGCACATTGAAGGAGTCGAGATTCAGATACTGACGAGGCTTGAGAAAATGAGTTACCAGACAGAGGATTATTCCCAACACTGTTTGACAGTGAATCGTTGCGAGTATCGGCCGTGTTATCAGTGGAAGCATTATGGATGGACAGAGGGGATGAAGAGAAGTGGTTGGGGACAAGAGAGGTTGAATAAAAGAAGAAACAGCAGTAGCGCACTCATCACCACCCACCCCGCTCGATGTAATGGACAGCGCGGTCCTGATTATCCTGCGCGACGACCTATGCAGTATGGAATTCTTTGTATTCGTGCAGTTCATGGGAGATGTTAGACAGGTAGTGCCCGATTGTCCAGCCACTAAGCAGGGGAACGACTAAGGTTCTCAACCAAAGTTTCCAGTTCGAACATGAACCCATCCGCAAGGCAGCGAAGTGGCTGGGTGGAAGCCCATTTGCTTGAATCGATCATTCTTCCACTGGTTTTACCGACTGAGTTGCCAGCTTAAATCGACTACCAACCTGGAGGACCAGGAGTCTGGACTTTGTCTGGCCTCTACTCATTGACCTGTCAGATCGTTGGATCATAGAGGCGCGCAAGCCATCACACCACGTCTAGGTGCAGTCGCGTCGTGATGGAAGGTTACACAATTTAGGAAGCTTTATGTCATCGGTACTCCTGGTCAGCGTGGACATCAGGTAAGCCTCATGGTCAAAGGCTGCCTACAAGGATGTCTTGATGACGACCAAACTCCCAAGTTCGGCCAAATCGCTATCACAGGTGGGCTTTTTGCTGACCAATCCGATGCCAGCTCAATTGCAATCTTCGACGTGCTGGAAGGAAATCATGGTGACAAGCTATGTGACAAGGAAAATTCAATTAGCAACTGGCGTCGTAGTCGGAAGTATGTATTAGATCGTGCTGACTGGATCATTCCTGCCTACGGAGAGGCCTTCAAGGTCAAACCGGAATACGTCTCTACTCCATGCGTCGAGCTAGTGTGATACCACGCCCCACCGGACAATTTTGCGCACAGTCGCAATAATGCATGATGCTTTTTTCAATCTGTCTGCACAAATACCGAACGGACACTGCCCGAATTGGATTTTCGAACTGCATCCGTTTCCCTCATCCTCATACCAGTCTGATTTTGCGATTGGTTGACTAATAAAGATTTACGAGA
>STRG.583.1
AAAAGTTCGCCCTGCTAAGAAACTACTTATCCATTGTCTTGCCTTTCTAACAATTCCCATAGACTGCGGTTTGACGTCCAGAAATCTGTGGTTTGCATAATCAAACGCCTTGCTGGAGTCCAAGTAGCAGGTCGCAATCGATTGCCCTTCGTCCAGAGGCTTGGTTACCTCATAGAGGAACAGCAGGAGATTCGTCAGACAGGATCGTCCTGCCACAAACCCATGCTGAGCATTTGATATGAGGTTGTGTTGAACCAAATGCCTAGAGATCTGTTTCCTGACTATTCGCTCTAGGTACTTACACAGTACTGAAGTCAAGCTAACCGGCCGGTAATTTTCGGCCCCTTGCCGGGGTCCACTCTTGTAAATTCCTGCCACCGTTGCTCTCCTCCAGTCTCCCGGCACAATTCCCTCTCTAAGTGACGTTTCATACAGCTTCTTCACCGGAGCCTTCAGAACCTCGGCCAGAGGCTGAACGACCGTTGGATGAGTCCCGTGTGGACCTGCTGCTTTATTTCTGTTCAACGTTTGCAACTCCGCGTACACCTCTTCTCCCGCAGTAAGTTCGGGTATTGGAGGCGCCTGTGGGCCCTCCATTCTTTCCTCCAAACTATTTTCTGGTCGATATATGCTCTTGAAGAATGCCAAGAGCATGTCAGCCTTGTCCTCGTCGTCCTTGTGCTCCTTCCAAAGTTGCTACGCTCTCTCTCATACGTTTGTGAGATTGCACGTGGGCGTAGAATCGCTTTGAGGTTGTGCGGACCGACGCAGCTAACCGACGCTGGAATACATATTTATCCACTCTTTGGATCTCTTGAGCTCTGTTCCTAGCCATCTTATAGCTGTTCCATACCCCCTGAGTTTTGTACAGCTTGTACGCCGCCCATAGTTGCCTACGAATAACTATAGCCTTGCGGACTTTTGACTTCCACCATGGGGGTAGATTTCTACTGCCAGC
>STRG.5347.1
TTTGGGTTGAGAAACGCTGCTTGGACGTTCCAACGATTCGTCGATGAAGTGTTTCGAGGTTTACCCTTCGCGTTTGGCTACATCGACGACATCTTAAATGCCAGCGCCTCTCCATCGGAGCAAGCCATTCATCTGCGTCAACTCTTTCAACGTTTCCAACAATACGGACTTCAGCTGAACCCTAGTAAATGCGTGTTCGGTGTTCCGTCCCTCGACTTCCTCGGGCACCATATCGATCAAAAAGGTTTGACACCCCTCCCAGATAAGGTGCGCAGCATCCTGTCATTTCCTGCACCTCAAACGATCACACAGTTACGACGTTTCTTGGGAATTTTGAACTACTACCGTCGCTTCATTCCCCATTGTGCGACCATCGTTTCACCTTTAACCGATCTTCTCAAGTCCAACGTCAAGACGATCGATTTCACTCCCGAGGCTGAGACAGCTTTCGCAGAAGCCAAAAAAGCTCTCGCGGATGCCACCATGCTGCACCATCCACATTCAGATCCAAATACTGAGTTAGTCCTAACGACTGATGCATCAAATACTGCAGTCGGTGCAGTGCTTCACCAAATAGTGGACAACCAATTACAGCCCTTAGCGTTCTTCTCGCAAAAACTCCAGGCGGCACAGACAAAATACAGCACATTTTCTCGCGAACTCCTAGCCATTTACTTGTCTATCCGTCATTTCCGCCACCTTTTGGAAGGACGACAATTTCGTGTGCACACTGACCACAAACCCCTGACACACGCACTTCATGCCAAGCCTGACCGACATTCACCCAGAGATATCCGCTATTTGGATTATATTTCCCAGTTCACAACAGACATCCGCTACGTGCATGGAGTTGATAATGTTGTGGCTGATGCATTATCCAGACCTGACATCAACACGGTGCAGACTAAATTCGATCTTACGGAACTGGCAAACCTCCAGCGTGATGATCCATCCTTGCTCGAATTGCGCACATCCTCCACACTCCAGCTCAAGGATTCTCCCCTACCTTCAGCCAATGGCACACTCCTGTGTGACTGGTCTACAGGTAACCCTCGTCCTATCGTTCCAACTTGCTACAGGAAGATCGTTTTCGATCATTTTTATTCTCGTTCCCATCATTGTATTCGTGCATCTCGCAAACTCATTCCTGCCAGATTTGTTTGGCCCAGTATGAATTCTGACATTGCTTTATGGATTAAACAATGTTCACAATGTCAGAGAAACAAAGTCCACCGCCGTACTTTTTCTCTTCCCAGTACATTCACCGTTCCCGACGTCCGTTTTACACATATTCACGTCGATCTTGTTGGTCCACTACCACCATCAAATGGACATACCCACCTGTTAACCGTTGTTGAACGTTTCACACGCTGGCCGGTGGCAGTACCCATTTTCGACACCTCGGCAGAAATATTGCGAAAGTACTACTCCAACACTGGATTGCTACATTTGGTGTACCGTCTACCGTCACCACAGACCGTGGCAGCAAATTCCAATCGACTTTGTTTCGTGAGTTCACTAAACTGCTTGGCTGTAAACACATCACAACAACCGCATACCATCCTTCGTCCAATGGCATGGTAGAGCGCCTACACCGTCAATTCGAAGCAGCACTGATAGAACAGCCAAACCCCAATAGCTGGAGCAACAACCTGCCACTAGTTCTCTTGGGTCTCCGGTTATCAGTCAAAGATGACCTCCACAGCACGTCGGCTGAACTCGTTTTCGGTACCACCATATGCCTTCCAGGTGAGTATGTTCAACTCAGCAGTGATGCCAGTCCTAACCCATCTCAGTTTGTTCAATAACTCAAAGACCGTATGTAACATCTTCGTCCAAAGCCCACTCGCTCGTCATCCACACATGTTTTTGTACATAATGATCTATATACGTCACCTTTCGTTTTTATTCGTAGCGATGCTGTTCGCAAACCACACACACCACCGTATGACGGTCCATTTAAGGTACTTAGTCGCCAAGACAAATATTTCGTGGTTCAAAAAGCCGATAAGCCAGACATT
>STRG.1144.1
CCAAAAGTTAGCCACTACCGATACTCTATTTGAGAACAGTCAGAATCTCCCACGTTATAAGGTTCACTTGGATAACTCAAATTCACAGTCGTGTGAACAGAGATGCATTCAGATTATTGATCCGGACACCAAACTTATACACTCCTAACACAAAGGAGTATCATCAATGCAAGCACGAACGAAGGTGAGAGAACACGGCGTGGTTGGGTAATGCAATAAGTACGAAATCTGTATCTCTGTCCGTGAGCTTTTTACAAATCTTCCCGGTTATTTCCCACGAATTCCACCTCCCTGCTCTTAACACAGTTCTGTACTCGATTCCGGTACTGTTTAGATGTAACGGGAAGTCCATGGTATCAGACCTGAAAGAAGGTGGAAAAAGCGTGCGTTGTAATTAGTATTCTGTGAAGTTATAGTCAAAACGGCTAGTAGGCCTTTATAATATATCTAAAAAAAATTAGTTTGAACAAGTTCGTAGGAAATAAGAAAATGGCGGTCTGCAAAATTTAGGAAATACTGGATCGGAACTCTCCTAGAAGATGGAGGAAACTGTGCAGTACTTTATCGTCTCCCTTTGTCAAATGCAGATCCTAAATGCCGAAGTTTGCCACAACTGAGGGAAAAGAATTCAGTCAAGGTGTTTGATCCCTGCCCAGAATTCAATTCAGACAGTTCTCTGAGACAAGACAGAGCTGTTTCAGTGTGTTCACGTCAGTGTTTGCTTGAAGTCAGTGAAGCAGAAAAAGCCGTTTTAAACATCGATTGCTCTAATTGGAAATCCACGGATCAGCAAACACTGGGAACAAAACTGACATAAATCTTTGATCGAGGTTTTTAAATGATTTTTCCCCTATTTTGTGAATGCTCCATGCCAACGCGCCGAGAAGTAGTAATAAACAATTCGGCCGGAATCGAGACTGCTTACCGCGCCGGTGAAGGTATTTGCCCACATTGGATGATGTAGATTTTATAGCACCGTATAAACTATTCAGAACTCCCAACAGTCACTCTTGACACTGTTCCGTTGCACAATGCTTACTGGAAAACTGGTTCTTGACTGCCCTGCTTTCCTTTTTGGGGTTTGAATTACGTGATTCGCCGTTTATTTACAAGTGAAGAAGCAAACAAAAAGAAGCAGAGAAAAAAAATCAACTACTGACAGATAGTTGAAATCGGTTGAATAGGAATTACTGTTTGTTGACTTTGGTACTGAAATAGTTGCTGAGAATATTTGGGGCGAGGAAAATTTACGTGGAGTGAGGAATAACTATTTTTCAAATGGGTGTTTCTCGTCCAAAAAGTTGCTTATCAGTCTACACAGATAGATGATCTTTCAGTTGGTCTTAGGAGGTCTATCTCTGGTGGATCAAATTCTGTATGTGGAACTGAGATAGATCAAGACCGCTGTCAAAGTGAAACAAATTTACTGTTCATCTTATATTAATCCGTCTAGTTTCATCTAATGCCATCCAAGAAAGCAGACTCAAGATTAGGATGAGCTTAATATTATAATGAGATTTGATAGGGATAGACCAACAACGTCAGAAATCCTTGTGATATACTCTGCTTGAATCTTGAAAAATCCGTACTGGATAGCAGACCTGATCCTAGCGCCTAATTCAGGCTAACCGCCCCAAAGGTTGGTCTCGTAGCACGTTATTCTGATACCCCTCCTCATGATAATCTGCTAAAAGTATTACTCAAGCTCTGTACCAATCATTCTATGGATTGACTGTAAAAATCTGGCCATCCCTATTTAGTTACTAGACCGTTCTTGATTCTTTGTTTACAGTCTTTCATCACCCAGTTCACTGTTAGAATTAGAATTATCTTCATTTCACATTTGAGCTGCTCAAGTTTCTTTTGTGGATCATTTGAATGTGCTTTGAGAGTCAAGGAGAACTGTGAGCAAATTCAGTTTGACTGAACCTGTGTTGCGGTAAGGGAGTGACTGCGTTCTCATTCCAACGGATGCAACAGGCTGGTGAAACTGGAACATGAACTGTTCACGGAAAGTACACTCAGATAGGGATTACTGAACTCAGTCTTGGTAAAATTATCGGACTTGTTGCATCCTGAATTGGTCTTGTTGCATCAACACGTAGTATTGTATATTAATTCTGCCAGACATTTCCTTTAGCAGAAAATCTGTTGAATTAGAATCTTAAAAATTGATTTCAGTAATAAAACACAACAAAATATCCAGTCTTTGTTTGTACCGTGGTTTTTGTTGCTTTCCATGCATGAGGTCATTTTTGAGGCTTCAGTTTAGCAGATATCTACCTGGAAGTACAAATACCCTGGGCATCGTCATACATATCCGAGGACATTGCAGCAAAGCTGGGTAACAGGGAGAAGCCAGAATAATGGGCAAATGCTAAGGGCCACTTTTGTAAGCGAACAAGCATCCGCTAAAGGATTAAACATTGCTGGTAAAATATGCTTAGTCAAGTCTGCAAAGCAAGCATTTTATTACGCCGCGAAGCCGTTGCATAAGTATCCCAGATGCGAACAGCGGCAGTTATCGATAAAATTAGTATGCTACTTTGTCTGGACAATAAGACGAAATTTCCTCGAAA
>STRG.38652.3
GATTAAACTACGGTACACGCAGTCACGATCTACTCACTGATAACATTCGTCCAAGGTTCATGCAGAACAAGGCATGAACTTGCAAACGAGCTTGTCGTTCCAGAAGGGTGACACAGTGAATAGTGAAAACTAGAAACTCAAACCGATGCTTTGTCAATGTATAATTTCTCTCTCGCTTATTGAAATAAAGGCAAATTCTGACTGTGGATGCATTTCTTCCCGTCATCGCGGACAGATAATGGACGTCAAATGGTTCACGCTCAAGTAGATGTGATGTCAAAGTCATGAGTTACATCTAAACCGACAGCTATTCCCGTTTGAGCATATGATCAACCAAATACTTCCCATTGAACCACGGGATAATACGGTATTCTCCAAGTGCATTTGAATGGCCTTCTTCTCTCTTTCTACCAGGCACACGCAACATCAGTAGTTCAGCAAAACGAACTGCACATGAAAAGGCCACCGTTTATACTTCAGTGATCAGAACCGACTGCTAACTTTGACTAAATTCGCACTGTCAAGCAGCAGGCAAACACACGAATCATGCTGAAGAGGATCACACAATTTCCACTAACCAGTCAACATTACAGAATCGAAGTCCACAATATCACGGAATCCTTACTTCCCCAAATTTTTTCGTATAAAACAACAAGAAAAAATAGGAAAGAAGTCCTCGTCATGAAAAAATTACCTCCATTGTAATTTCGACAATAGGATTAACCGAGATCTTTGTCCATTCTGGTGGTTACATGCATCGAATAGGATCTATTGGTACTGTAACAACTACAGAATTTCCAATTAGGATTACGAGGTGAACTTTGAAAACTACAGTTCCGAGATTTTCGATGCTGCATTGGTCCCAGCTATTCAATGAACCTAGTGGATAGCCAATAATTGACTTCGACTATTTCACCAAATATTTCCTCATATTGAAATAGATGTATGGTGAACACCAACCAATGACAAGACCCGCATATCCAACACACATATCCACACCGTCGTGACGAGTGGGCCCGTGAACTAATCAGTCTATCACGCGTCATTGTTCACATCACACACTGACACTGCCTACGCTTCACATCAACCCACCAGCCAATCAGACTTCTGACATACTGTAATCTAACTTGA
>STRG.15911.2
TAATAATAATAATAATAATAATGGTTTATTTCGGAAGCGCCCGAAGCATGCCATGTGCATGATCATGTAGATACAGGTGATGGAATGGACAGATATAATTCATGGAAATATGGAGACTCTCATTAAAATATTGGGTAAAAAGGCTCAGAAAGGGGAATAAGGTAAGATGAAAATAGTATAAACGGATGCACACCATAGAGATTGTGTGGAGTTTAAATGAGCTCAAGAGCGGATTTGAATGGACGCCCGGTGAATTTGAAATTCAAGGTCAGGTGGACTGAATGGCTGGTCCCGGGCAATTACATATGGAGGCAGACTGGTAAACATGAGAAAGGCTGGAAATCGGTATAAAAAATTGCAGTAGCGAGGAACGATGGAGAAAAAGGTGACCTTGAGATCCTTCTGTTTTCGAAGGAGTTGGTGCATCGAACTGGTTGCGCACCCACCCTGGAGCACTTCCCAAGTCTTTCCTCTATTATGGCCTCAAATGCTGTCATTTGTACAATCGACTTCTCCAAGGGGCATCAACGTGATGGGAAAGGCAAATGAATTCAATTTTTGTTCGCATGCTGAAATGTGTAACGCCCCGCATTTGTCACGGTTCTTGCCGTCGGATTTCAGTACGGGGTTGGTTTCCGCTGCCTTCAAAGTAATCACAATTTTTTT
>STRG.34858.1
CATTTCTCAGCTATGGTTGAGACACACGCGCAGGCGCATGATCATGGTGTACAGCGTTAATAATTGAGATGGAATATTCACAAACTTCAGGTATAAAGGCCAAAAGTGCCAGCGGTAGAAATACATAGCCAGCGATAGTTTATATGGATCAATCTAATAATGGTTTGCGCTGCAACTTTGAACCGGTTTTGATTTCGCGCCGGGCGGTGACGCACCACGGGGATACCGAGTAGATCGTTCATTCATAATGCCAGAGGTGCATTATCAACGAGAATGATGCAAGCCGGGTATCTGCGAACAGCGAAGTTTTAAATAGGAAGAAAAAGAGATTGTATGGAAGTACACCTCGGGAAATCGATGCATGCGAAGAGAATAGCAAACCATGAAGCTGATGCAAACCCTGAATGACTGTTCCACCGGGGTTCAACAAAAGGAATGAGTTATGAAACAAGGAGACATGAAACCAATTTTATGAATGTACATTTGGGGACTTTGGTGGGTGTAAAAGGAACAGAAGTCCATAAGAAGGTGAGTTTAATTTCAGGATTAGTAATGTGTACCATTCAGAAATGCGAAAGTACAACTGGAGGGTCCTGAAAAAGCGGGGGATCACATAGGTAAGAAAAATCAGTACCCATATTCCAAACCTTTGACTCTGCCAAGATTCAGAAGGATTTTGGTGGGCAGTGTAACGACCGGATTTGGAATATCCCTCCCCCAGAAACACCGCAATTTCATGCCTCCTTCACATCACTCACTCATTTGTACTATGGGCTTAGTTCCATGCACTGTATGTTTTCGTGGACCACAGTTTGTTTGTTAGCTTCCGGCGTGCTACTCTGTCATATCTCATTCTGTACCTGAGTGACGCATGTGCCCCTTTCTCGCGTGTCGCAATTTGGTTCTCGTTTTCTGAGTCCCTGTGGTCACATGATTGAGGTTCGTATCTGTTTTATGTCAATGTTCACTTAATAATCCAATAATGTAGAATTTTACGGGAAGTCGCTTTCTGATTTCGGGATTCGCACCGAGTTTGACTACGTATTGCTCAACGAAGTCTGGCAATGTCATACCATATGCCAGCTCTAGTCATCCTAAGAAAAACGTGGTTCACGGCGGATGTATTCAGTTCGGAGATGACTACTATACCGTGTACACAGGAGAGAAATCAAAGGCGCGGGTAACACCATCCGGTTCGTCGGGTCCGATATGCTATCAACGAAACTGGATTCTTATTCAGACTCGGAAGGCTACGGTGAATCCTTTTGGTGTCGAGTAAAGTTGGCCACAGGGGGTATAAATCCTTTGGTGCCATCTACTGGACCTCAGCTGTGTACCCATCAAACTTGCTGTCAGGCGCAAGCAGATGGGCGGCGGGCGGCCCTTGTCTCGTTCCGAGCGACTTTATTTGCCCAAATATTGACTGGGTTAACCCAGAGTGCCTCACTCGAGAACCTCTGTGTCAGCATGTGACTCAGCCAACGTACTCGGGTGGATCACAACTTCCTTTTGGACTAGGCCACATCTCCCAGAAGTTCTGACGTCAAAGAAGTCTTGCCCAGACGACCTGTTGGAGGCAGTGACCATTCGGTGCTGGTTATACTCTGGCAACGAGGAGTGCAAGACGTTCCTAGGGCAGAGGGTATATCTCATATTTGGCAAATGTCATTTGATGAAGCACTTAAGGGTGCGGAATCCATTTTTTGGCACCCTTGTGGCCCCGTATGACATTGACCTATCCGGGATGGGGTGCTTCATCTGTGTCGAACACTTGCACTTGTACCCCGGTGTCATCCACATGCAAAAGGGCCCTCAAGCCTAGACTCGTAATGCAGAAACCCACTGGTGCAGAAATCGAGCATGGCAACTGTTTCGTGCGACCAGGGCAGGATATTGGAAATATCGAGACATTTGCAATCAGTGCTGCGAACTGAAGTCCTCAAAGCGGTGTGCATTTGAGAAGAACCTTGCAGGCCA
>STRG.40775.1
GAAGTTCTTGGGCGATGTAGCGGCTACAAGGTCAAAGAGAGTAGCCAGGGGTGAAACCTTTGAAAGGATTAAACCAATCGGCTCGACCTTGTTACTAAAATCGACGAAACTCTGCTTAAGGCCATTAGGACTATTAAAAGCTTCACCGTCGACGTTAACGAGGGTGACAGAGCACGGCCTGGTTTTTTGGAGGGGTTGGGTGTGTTTG
>STRG.55501.1
TTTTAAGTAACTGCGGTAATAAGTTCGATGTAAGCAGTATTTATGGATGGAAGACGAAGATTCTCGGAGGCACGCGACTGCTTTTGCCTTTTATATCGCTCAGGTTTGCGTATCCGGTAATCCTTTGTCCATTCATCCTTATACTTATACGCTCCGTGTGTGTTTGTTCACAAAAATCTAATTCGTGTATCGCGAGTAAGATCGGATGCTCCACTTAGAACAGTCCGCTGAAGAATCACAACTCCCATAGAACAGTCAGCTAATCATAGTGGTGATTCTCCCGTGCACTCTTTTAGTAGGCATACCCACCATCAATCTTGATGCCCCAATTTGATTTTTTTAGACCAACTAGTTTTGAGTATACTACCTATTTCTTGAACAATAGCTTGAACAAGAAAGTGAGGTGAATTCATTTTGGTCATCAAGGTAACATGCTCTCAGCCAGTTGTTAACTTTCTAGCGAATAAACAATTCACCCTAATCAGTCACCAGTTCCAGTACACGAGGAAGATTAATTGGTCAGTCATTTGTGATAGTTAGGGTTCAAGATCTGAGAGGAAAGAGATATGAGTGTAAGTGATGTGCGAGGTAAAGTTGGTAGGGTCGACGAAGGAAAATAGGACGTGAGGGAGAGGATATCTGACGGCTACAAGGGGAAACGGGTTTACATCGCAAACTACTTTAGCACGCAAACTCCGGTTGGAATGTGCGTAACGATCAGGAACACCTTACCCGGGTCAACTCAATCACGAGATGGAACTCTGTGGCTTGCCTAATACCACTGAGCGTGTGGTTCTTTGGAAAGCGTTCGCTCTTTCTGGTGGACATTCCGAATTCGGTTATTCTTGCATACACTTGAATTGAAAATGTGACTGTTGACAAAACCATTAGGTATTCTATATCCATTCGTGAATGCAAGTAGTAGGTTTTAGGAAGGAAAATGGGGAGAGGAGAATAAGAAATAATATGTCCAGTATCAATAATTTCAAACATATCTAGGCGTCAGTGATGTTTCGTGAAGGTTTTTAGGACCGCACTTAGGGACAGAAATAGACATCGTATCATGAATTTACTGGGTTCACTCGTTCG
>STRG.40384.1
AAAATCGGGAAGGAATGCGAAGGTGTGAAAGTGATCAATTATAGCGCACTTATTTTCAGTAGAGAGGCGTTGTATCACATCCTTCAGTGCCGGGGTCATATAATAAACAACACCAAAATATTTTACCACAGTAGATACTACTGAGATATCAATAGAAGCCGGGTATAAAGATAGTCAACTGTAGACCCGGTACATCGAAAAATATGTGAACAAGTAAAGGACCGGTATGTTGAGAAATCAACGTAGCACTCACACTATAGCCAAAGTTAACAATAGATTAATGCACAGAAACGGCTAAAATTTCATCCGTCGCATTATCGTCACGCCGGAAGGGAAGTCTAAACACAGAATAATTCCTTTCGATCAACCACTCATATCGTTCGGCAGTACTGGTCTTGAGACCAATGAAGAGACGTGATAGGTATAATAAGATGAAATATTGATGCGCAGCAGAGCAAAAACAAAGGTGAACCATACAACGACCAACATAAGTGGATGCAGCCTATGGTAAATCATCGTTCAGAAAATAAACTGTCTGAAAACTGATTTCAAACGAACCGATTGTAAATATAACCATTTTTATCGACAATATCGCCCGTCAAAATATCTGTGGAAACATCGCGGCATTTAAAAACGTTTTTGAGACTTTATCTTCAGCTATTATTCGTTTTTCGAGTAATGTAAACAAGAAAACGATTGGAGACTGATGAAAAGTGTACGCGGTCCGAATTTTCAAAATTGGAAATGACTCCTAACCCAAATGAGAAAATGAGATTATCAAGTTTGAGATTTGTTTTTCCGGAACTATATATATATATGGAAAATCAGATCGGCAAAAAAACACCAGGGAAAAGAAGTTACGAACAACAATTAGGTCCCAAGTGACAAACCCGAAGAAGTCCCTTCACGGTACTTCGGCCACGTTCCCAATCTAGGTTGACTCCCCACTGACTTGTGGGTCAGACTGAACAGCTCAAAACTCCAGTTAGACTCCCAAATAAAAAACCTTTTCAATGGTGTAGGCAGTCATGAAATATGATTCCTTCAGCAACCTCCAGCATCCTTCTTGTAAGGAGCCTTAATGACTTCCTCCCCATTAATTTTA
>STRG.41086.1
CGCAACGATGAGGTCAGAAAGCGAGTATTGGGTACTAATTCGGAGAACGTTCTGCCACAGCGTATCCAACTTAGTAGACTTCGTTGGTTGGGACACGTGTTGCGTATGGCAAACACACGTGTACCATACCGTGTCCTATTCTCCGTTCCTCCTACGGAGTGAAAAAATCCACGTGGAGGTCAACAGATGACGTGGCAGCGAGGAATGAGAAAATGTACAGCAAACTTAGGAAAAGTAGGTGCTTCACGTCTTCGTGGTTGGGGTCCAAAAGATCCGTCTACCAGTTGGCTGGAGACACTGAAGGATATGGCTGCGAACCGCGAGCAGTGGCGATCGTGTTGTCACTTTCTATCGAATCAGAATGATTGATCGATGTGTGTTTGTACAGTTAGACTGTGTATTCCGTGTGTTGGCTACTAGGGCATTCTTTCCTTTTCCCACCCGTGTAGGTCCACTCCCTCTCCATCTTGTATATTCATACTTTCTAATTCAACGTGCAACATGGTGAGAAAGGCAGTGGTCAGTGGGGCTTGCCCTACTGTTTAACGCTGTACGATGATGATGATGATGATGATGGCCAGTTGTCCATGGCCGATAGCTTGCTTCTCCTGGGCGTCATTTCTACTCGGCTGGTCTGATTGTCCCAGTTGACGGCTCGATTGGCAGCCCCTCACCTGAGCTATTTTGCTGGTTGCCTGAGATCCCGCTGCTTCCTCTCTGCTAGCCCGTATGCCTATTTTTGTCTGCTTCGAGAAGCCTCCGGCATATTCGCCGTCTAATCTTTTGTATGTGGCTCTCGGTTGGTTCTTCCGTTCGATTTGATATTTACGTCGTTCTCTTGCCCCAGCATTCCTCGCTACACTATGCATAAACCCAGAATGAACATATATGGTCTGATCTATGTTGCAACCTTAGTGTGGTGATCGGATTTGCGTGCTACGATTACTCGAGGGTTGTGACGATTGGAGTACAAAGTGCTCCTTCATGGTCAGGCATATCGGACAGACCGATGGTAACTAAAAAAACAAAAGCAACGCGGTATTGTTAAAGGGCGTGGAGGGCTTTGTCTGGCAGCGAATTTCCCATATGAAAGCCACAGAAGTCCATGTGTGAATTTGGTCCGTCACTAAATAAGACTATTGCCTCTTACTTCTTACTCAGATATCTTTAGTGGGGTAAGATGCGCTAAACATCCTCAACTGGCAAATCACCATCCAAAAGGCGGCGTATGAAGCACTCGTTCGATCACTGGCTTCCAACGCACAAACTTCTTATTGTCCGACAGGTAGTACTTGGTTGCGCAAGGGGTAAGGGTTGCTACCCCGAACAAAAGACTGAGTGACGCTGGAGACGCCACTTCGTACTTAATTCCCAAGACTATTTATGAACAGTTTCTCTAACCACTGCTCTTTGGCAGGTGCCGTTCGGGACATCCACGAAGCCCGCTCGTCCTGTCACAGGATAAAAGAA
>STRG.3528.1
GTAAGTTCCACCAATATTAATTTGAAATCGTTTGGAAAATACCCATTATATCATGTAAAAGTCCATTTCGGCAAAACATTTTTTCCCAGTTATTCATGCTCTAGCTATTTACAGACAACAAAGCGGACATTAGGCAAAAGATCTTGCCGATAGACGTGTTAATCCAGTGTGAACTGTTGGAATGCGAACGGAATATTTCACAATGTCAGCACTTCATAGATTGTTTAACCGCAGACTTGAAAGTAGTGTTTCTCAGCTACATGCGAACCAGCTCGTAGTCTCGAACACGGAAGTAACGAAAGGGATGGAACCCGGGACTCAGTGTGTTTCTCCTGATCAACCCAATCGGTGTGTGCATAACTGTTCTGGTTTGCATTTGATTGATCATGTAATCAAGGCCTTATCACTTAGTCCTAAGTTCTGTATCCTTTCGAGAAAACATGACAAGTTCGATTATGAAGTGCATTCTGAAGCTGTATATTCTCAGAGTCAAGGGTTAATGCAAACGTCTAATAAGGCGTTAGAAGAACTCAAGTCAATCCTAGTAAACACTTGTCATTCATACCAAAAAATCAACCCGAGACCACAAAGGTCAGTCAGAAACAGCATTTAGATGCAGTGAAGCAACTGTTAAATAACAAAGATATCTTACTGAACAGACCCGAAAAACGCAGCGGAATAGTGGTGATGGACAAATGTGACTACATTAAAACCTCACAGCAATTCCTGGTGATGGAACCAAATTCAGCACTAGTTCTGGTGAGAAGGATCCAATTCAACGAGTTGAGTGACAAACAAGAACCACTTTGAAACACATGGGGGGATATCGATTTTGTCTGGAACCAATTGTATAAGCAGTTAAGACCCACGAGATCTACAGTCCCCAGGTTGTGTGGACTCCCCGATATCCACAAACCTGGAACACCGACTCGTCCCATACAATCATTGATAATGTCGCTGGATAGCTATGCGAGCTAACTGAACCAGTCGAAATCATGGCTATGCGTAGCATTAAGGGCACATTTGATTTCATGGAGCTGGTGGAGGATGACAGTACGCAGGACAAAATAATGTTCTCGTTTGACGTCGAGTCTCTGTTCACGAATGTACCCCTAGTAGAAACTGTCGACTTTGTGGTGTACTACATACAAGGAAAAATGATGAACATTCGTTTACCTCTAGGAGGTTCGCGCAAGCTCTTTCTCCGATGCATATTTAATGTTCCATTCCTACTCCGTGGAACTGTGTACAGCCAACGAGACGGTGTGGCTATGGGATCACCACTAGGTCCACTCCTTGGTGACGGATTCCTCGCAAAGCTGGAAAGAATCAAGCGTAAGTCTACAACTGACAGCACTGAACACTACTGTTATTATGCGGATGACATATTTTGTGTGGCTGACGCCAATTGTGACCCAGATTTTCTGCACACAGTATTTAATGGGGCACAGGAAACAATGCGTTTTATGACTGAACGCAAAGAAAACAGTCAACTACTGTTGCTCGATGTGACTCTTACGAGAATGGAGGATGGTTGGATCCGGCAAAATGTGTACCCCAATTTCGTTAGTATGCAACAGAATCGAAATGTTTGGCCTTCAGAGCGAGGAAAGCTTGTGCTGCGGAAACTTTGGAGGACGAATGGACGGTTATAAGAAATATCATACACGAGAACAGTTATCCGGATCGTTTTATCAAAAATTATCGATAGAGTGCCGAAAATCCTTGTGGAAACCGTGAGGAAGAACGACCATTTTATTAGCTTGCAATTTAAAGGTTATATTGTTGGTGAAGGCAGGGATAAACTATCGATGCTGACCTCACCAACAGTTGTATACTCTTCAAGATGTGTTTGTGATACACCTTATGTAGGTTAAACGGCACGACAGTTATTAACTCGAATGAAATAGTATCTTCCGCGCTGGTTAAGTCAAGGGCCGACACTGGAAACTGCTTTCAAAGTTGTTTATCATGTCCCCTCAAACAAATGCAAGGGTGTTCAGTTGCTCACTCTAGCGATAGCCAAGGTAATTGGAATAAGTAAATTGACCCCTGACCTTTGCACCCAAAAGCGTTTGGTCTGGGCATTCGGACTTCCATGCACCAAAGCTGACCCGGGCTGCATGAATCCACGGTCCAGTCGCCTAGAGGGCGTCAGCTAGATAAACCAATCTCACAACAAGGATAGTTTGACTGACAAGCCCCTGTACAGGATTGATGTTTAATCCATGTCCATCCGCGTAGTTTTTTGTCCAATGTCTACCATGTAGTATGTGAATGACTTGTGAAGGAATTACTGAAAAACGATTGTTTCACCGAATCGAGCTACTATATGATCTGAAATTTCTTTCTAATGCTCCACTACATGTTTCTCTTTTGACTCTGATGGCCAGTGCGCAAGTAGCCCACTGACTTCTCTCTCCAGAACAGAGAATATGTTTTCGGTTACGCCTGTATCTGGGCTGTTAGGGGGTAATTGTCTGAACTGGACCTTGAATTTACGCATACTGTCACCGATCTAAAAGAGAATAAGGAACAGACAAATCGTTTTGTGTGATCACGTTTACCAACATCTTTTGAACCAAGGCATTGAGCGATATCCTGAATAACTATTACCTAGCCACATGACATCTTTTCGTTCAGTTGAGGATAATTTCCAGTTATCACTCGAGATGCCTCTGACTGAAGTTCACAAACAACACCAGCCATGTTTTATGCCGACCCAAATCAATAATTTTGGTTATTTTGATATTTTAGTATTCAGGGGATAACTTGTGGCGTGAATTTCTCACCACAAATGGCATTTCTTATGAACCTTCCATGGCTCAATACACATCAAACAAAATAAACCAGTCGCTGTAAGGGTCTTACGAATTCATCTCGGGATAACGGTGAACATTGTGGGTAATTTTCACAAATCAACCTCTCAGGATAAATAAAAATGCAGACGCAACAACAAGTTCATTGATGTTTGAAACAGTGCAGCAGGGAAGTTTGCTCTTTATGAATTTTGGGACGATTGTTGTGCAAAGTGCGTCGTAGTTGCGTAATGTTCGC
>STRG.28325.1
AATGTGCGTTTGTACAGTTAGACTGTATATTCTGTGTGTTGTCCGTTAGGGCTTTCTTTTCTTTTCCCACCCCTGTAGTTCTACTCCCTGTCCATCTTGTATATTCATACTTTCTGATTCAGCGTGCAACATGGTGAGAAAGGCAGTGGTCAGTGGGGCTTGCCCTGCTGTTTAACTCTGTACGATGATGATGATGATGTCCGGCGCATTGTAAGCAGGAACATCTGAAGCTATTGGTAGGAATCATTTTAGTCTATCTCCGGACTGCTGTTCATCGGGGCATAGGGGGAAAGGACCGGTAAGTCGCTGATGCCATGTCGATGTTTAGTTACTCGACAAGAACCTCGCAACCGGACCGCACAGAGTCGGCCATTGACTGAAATCCGGTCTGACATGGCCGCTTCAGTTCTACGGCCCAGAGCAATTCCAACACCGGCCTGGACGGCTGCTGCAGCGTCCGGGTCTCCAGATAAACGTAAATGAAACTTGGTGTTGGTATTAGCTGAGGACGTTAGTCTAATCGTGGAACTTGAGTCTTGCATTCTTGTCTCCGAAAGACAACAGAAATGGATCAAGGGCGATTCCAGTGGCGATCGTGTTGTCACTTTCTGTCAAATCAGAACGATTGATTAGTGTGCGTTTGTGCAGTTAGACTATTCCGTGTGTTGGCTGCTAGGGCGTTGTTTCCCTTTCCCACCCCCCACCCCCCCTCGTAGGTCCACTCTTTGTCCATTTTGTGTATTCATTGTTCCTTTTTCCACGTGCAGCGTGGTGAGTACGGCAGTGGTCAGTGAAGCTTCTCCTACTGTTTAGCGCTGTACGATGATGATGATGATGATGATGAGCCAGACCGAAATGGTTAGTATTTGTAATTCGGAAGGATAAGTGTCTTGAAATTTCAGTGAGACTGAGACTGTCGTTGCTTGTATATTTGTGCTGCCTGTTGTGACAAATAGAATTGTATCTAAATGCTCTTGAAAATTGCTGTTGGTGGTTTTCAGCAGTTTGTATTCATCGAGCTTGGCATGAAGGGAGCAAACGTTTCATCATCAGTCTAGCCGCTCTAGGTAATGCGTGTTAAAGAGGAGCTGGGAGTCAACGACAGTCCGCCCATCAGAAAGGTGGCCTCGCGATTGAAGACAATCTCGTCGGCAAACTTGTTCGAGTGTGTTTGGCGATTTTCTAACCCCATTCTTGCGCTTGAGTTCGTGGCCACAGGGATTTACAGCACTATTTGGGGAATCCGACAGCCGCGACCCTAAAATTTGGAGCGATAGAGAGCCACAAATAGTCTCGGTAAGTCAGGTGTGGTAACGAACTGGACGATGGTAGTCTGCTGTCCATCACCAAAACGAAAAAGAGCAGATNTGTCGTTGCTTGTATATTTGTGCTACCTGTTGTGACAAATAGAATTGTATCTAAATGCTCTTGAAAATTGCTGTTGGTGGTTTTCAGCAGTTTGTATTCATTGAGCTTGGCATGAAGGGAGCAAACGTTTCATCATCAGTCTAGCCGCTCTAGGTAATGTGTTAAAGAGGAGCTGGGAGTCAACGACAGTCCGCCCATCAGAAAGGTGGCCTCGCGATTGAAGGCATTCTGAGGGGAACAATCTCGTCGGCAAACTTGTTCGAGTGTGTTTGGCGATTTTCTAACCCCATTCTTGCGCTTGAGTTCGTGGCCACAGGGATTTACAGCACTATTTGGGGAATCCGACAGCCGCGACCCTAAAATTTGGAGCGATAGAGAGCCACAAATAGTCTCGGTAAGTCAGGTGTGGTAACGAACTGGACGATGGTAGTCTGCTGTCCATCACCAAAACGAAAAAGAGCAGATGCTAGAGACAGACTACTGGACCATCATATCGGCCAGTCAAATGGTGTTGATTTATACTAATTACCATTTGTATAAATGACTTTTTCCTTACTTTTTCCTGTTCTGATTAACATATACGATCCGAATAATTCAAGTGACTTGTCTATTATTAACGGAGGCAGCTTGTTTTGTCACTAGCTTTTATTTATGAATGCTGTTCAGCAAACAGTCGGACTTTCGTGAAGTGTCATATACTACTTGGAAAATAGTATCATTGTTAAAAACTAATCATAAACCGTAGAACGACAAAAATGTGATGACATCACACGGACAGAACACAGCGAGACATAAAAAATATGTAATTGCACTGCCGGAATGACTATTGGATTACCGTGGATTGTATATCTTTGATGCAGATGAGTGGTTTAGGAGTAGCCCAGTCATTTATCGTTGTCTCAAAGATTGTGTTCGAATAAACGACTTATGATTGTCTCAAAAGTGGAGTCGGTCTGCATTGTCAAGTTTACAGTTTCTGTGGTACGGTTATGATAAATCACTCATTTTTTGTGGGCAAATAATACTGCTCTTGCCTGAGTCGGTCCAATGCGTGGGTCTTTCGTGGTTCTCTGCCACTCCAAGCCCCAGGAGCTTAGTTGATGGTTTCCGTGCGTAGTGCCGTGGATTTTTATGACAACAGGGTGTGCTGCTTTCACCGCACTGATCTATGAGTAGCAAGAGAGGGGAGGGGAGGAAGAGGGAGAGAAGAAGCACGAGAGCGGGAGAATTAATTTCTTGCTCACTGATCTTCCGAATTTTCACCCAGTTTCTAAGCTTCATTGTCGCAGCTGTATTCCCTGTTGGTCTGTCTTTCTTTTGTTGTTGTTGTATAGACAGATACGGAACAATCTGTGGTAAGGGAGAACATGGGCGAACGTTTGTCCGAGCTGATCTCGCAGGTGGTAACCTCATGCAAGGAAGACCTGGATCGCTTGCTGTCTGATTGTGATCAGTCAGATGAGCGGGTTATCCAATCCGACGATTCGGCAAAACCACCGAGTATCAATTCAGAACTACATTTACCCGCAGAAATCGAAGCTAGTATTGAGCGGACCACGTCGTCGTTCAAAGTGAGTCGACCTCCGAAATATCAAATATTATTATGACTGGATAAGCCTTATCCTAGGTGGCTGCGTTTCACTGACTCATCGCGCGTGCATCCAAACGGTAGAAGCCATTGACACCTGCGGGATTCGAACCCACACACGATTGCCATCCTCATCTTGGTGCCGCGCGTGCTCTACCAGATAATCTAGGAGGCTACGTTGAAGTGCTTCGAACGTTTTACATATANATCATATAGTTTACAAACCCACATTACATTGGCATATGATATCCGCGACGGTGAACTATTTGTTATTCGTTTGCCTACAACAGCATTTCCCCAGAAATCAGCCAGTATCTACCAATTGAATACACCGGCATGTTTCCCTACGAAGTGGGTTTTGGCAAATTTGGGCGGGTGAATTGCATAATCAGTATGCAAAATGTTCGAAGCACGTCGGTGTGGCTTCGCAGCTCGTCTGGTAGAGCACTCATGGTACCAAGGCATGGGTTTCGAATCTCACCGGGGTCAACGAATTTTAATTCTTGAATCATTTCAACATTTGTTGAATCTACCAGACCCCTTTTCAGGTCCATTTATAAGTCTGCCTCGGGATGCTTCAGTAGTAAGGCTCCTTGTGTACAAGGGGCATGAAGATTATCGGTATCTGAACTTGGATATCTGTGAAACGTCACTCGAATCTGGTAGGGACATCAGATTAACAATCGGTTAATATTAGTGACACGATATTCGCTACACCGTGTAAATCAATGGATCAAAGACAAATTTGTCGTATCTCAGTCGACAACCTAATAGGGTGTACTGAAACTGATTGCCGCACAAAACATATACCAGAGTTCGTTTTACAGTAAGCGGGATAAAAACAAGTATCTCAAGAAGTCATAGAACATCAGTTGGTGCAACACAACTTTTGGTTGATATCCACACCGATTCCACATGCTGCCACGGATTACTGATATCAAAAGCCGGATTTCATCGGGAAGTATCAACACTCAACCCATCATTGAAACTAACAGTTTTGCACGGCTGTTCAGTTCTAGTTAAGGCTCATCGACTAGTGTATATGCACTAAGCCCTAACTGGGACTCAAACCCGAGATACATCATTGTTGTTTGCCTTTTTTCGCTTTCGACCCCAGCTGCAAAACACGTGAGTTTGGATTGTACGCCCCGCTCAACCAATCTCTCTGTTTCTCTAAATCCCAGGAACACGTGACCTCCGTACTGGCCAATCTGTTACACGCTGTCCCAAACATCGCAGATCCTAATGACACTTTGGTCACAATAAAACGTCAGCAAGTTCGTCCTGTGGTCTGTGGAAAGCGTGGTGCTCGCCTGCTGGGTATGCTCAAATCTTATCAACAAGATGTCGCCAAACGCATGTCCAGTTCAAATGCGGTCTAGTCAGTCTGTCATACTCTCGCTTCCTGTCCCATTTGTTTATTTACTTGTCTCTTTATGGGTAGTACTTGCGAACGTCGTCGTTTCGTTGTGATTTTTTCACTCTACCGCATCGCCCAAATCCATTCTACCAATATTGGTGACCGTATGTGAACTTATCGGTAGTGAATAAAACACAGCAATTCTGCTGTCTTATGTGCCAAATTCAATCACTTTTTTCCTTTGTATACTATTTTCGATTGTAAGCTCGAGTCCGAGATACCAATCGGTTTTGTTGTCTGTTAGTCGTAGCTACCAGACTTGGTGCGATAAAAAGTCACTTCGGGTATTTCGGATTTAGGTTGATTTGCTGAAGATCGACGTAGTGGTGGTAGTGGTGTTATAATCTACAGGACATTACAGACATGTATCAGAACAACACTAAACAATACAGATGCAACGGAAAATGTCATTTGCATCCAACATGCATAATCGTCACTGAATTCTTCTCACACATCCGTACTTGTACGTCTCTTTTAGCTTATTCTGTTCTGTCCTTATGACTTCAATTTTTGATTCTCTCCGGTGTCCATGAACCCCACTAATCACTCATCTCGAGTAGTATTTGGCGTACTCCACTAGTGTATTAGTAACGGAACTTTCTATTCGAAGTGTACTTCAGATTTATCAGTAAATGACATCGTGATTTCCATACTTTACTCTTTGTGACACTCAACGTTACACTCCAAAAATATTTTCACCCGTTATTTGGAAACAGCTGAAATAACATATATGCAAAGCATTACCAGATCTTTTAGTGAGGACTACGCATGGGTTGCATTGATTGGCAGCTTATCCGTAAGTGTTCGCCGCCGATTATCTAACTCGTGACTGGTCGCGCAAGAGCCGAACTAAGTGTAGATTCGGTCGGGGTTGTGTTGACCAAATCTAGACTCCATAACAGGTTTTAGAACATATTATCATCATCATCATCATCGTACAGAGTTAAACAGTAGGGCAAGCCCCACTGACCACTGCCTTTCTCACCATGTTGCACGCTGAATCAGAAAGTATGAATATACAAGATGGACAGGGAGTAGAACTACAGGGGTGGGAAAAGAAAAGAAAGCCCTAACGGACAACACACAGAATATACAGTCTAACTGTACAAACGCACATTGATCAGTCATTCTGATTCGATAGAAAGTGACAACACAATCGCCACTGTTCATCGTTCGCTGCCATATCCTTCAGTGTCTCCAGCCAACTGGTAGACGGATCTCTTGGACCCCAACCACAAAGACGTGAGGCACCTACTTTTCCTAATTTCACTGTACATTTTCTCATTCCTCGCTGCCACGTCATCTGTTGACCTCCACGTGGTTTCTTCTACTCCCTAGGAGGAACGGGGAATAGGGCACGGTACAGCAGATGTGTGTTTGTCATACGTAACACGTGCCCTAACCAACAAAGCCTACAAAGTTGAATACGCTGTGATAGAACGTTCTCTCAACTAGTACCCAATACACGCTTTCTGACCTCGTCATTGCTCACTTGGCTATTCCACCCAATCTTAGCGATATTATGCAAACATCGGTAGTCGAAAACCTCAAGATGACGAATATCTTCCGCACGCACACCCCAAGTCTCACAACTATACGACAAGACTGAACGCACTGAGGCACAGTATGCACGACATTCCAACTTCAGTTAAATATTAGATCGACGCCACAAGTGCTTCAGTCCAGCGTACACCGCTCGAGCCTTGGATATCCGCGTGCTCACCTCTACTACTGTGCTCCCATCCGTCGTCACGCTGCTTCCGAGGTAGGTGAAGTGGTCGACAACTGCCAGCACCTCCCCATCGAGCATCAAGCTCGTAATCGTTGATGTCCAGTCTTGTAACATCACTTTACACTTTGAAGGTGCAAAGCGCATGCCGAATGGAGCTACAGCTCTCGCAAGTCTATCTAGTGCACGTTGAGCATGTTCCGTGGATTCGAGCAATCAGACAACATCGTCCGCGTAATCTAGGTCACACAGCTTTCCATTATTTTCTAGTTCGACGTCTACATCTTGAAGATTTTGCAGCGCACTGTCCATTATTTCGTCCATGACGAAGTTGAACATGAATGGAGACAAAGGGCATCCCTGTCGAACACCACTGGTCGTTTCGAACCGACCGGATAGTTCACCGTAAACTCTAACGCGGCCAGAAGTATGAGAATACAATGATCTCAGTAGATTCACAAACTTCTGGGCATACCTTTTCGATGAAGAACACTGAAAAGCGATGTTCGATCAACTGAATCGAAGGCGTCTTTCAGGTCTAAGAAAAGCATTATTGTCGGTCGGCGGTGCGTGTGACGCTTTTCAAGTAGTTAGCGAAGAGTAAAAATCTGGTCGATGCATCCTCGACCTGGGCGGAATCCGGCTTGCTGTTCGGGGACGTTCTTCTCGCGAGCCGGTGTAAGACGATGCAGCAAAATCGAAGCTAATACTTTGGTGACTATCGGGTTTAAGCTCATCCCACGATGATTACTAGTCATTGCGTATTCCCTTCTTGAACAATCAAAAACTCACTCCGTATTAACGGAATACGCTCCTCCTTCCAAATGTCACGGAGCAAAGCGGCAGGTGATTTTATCAAAACATTCCCACTCAGTTTGAAAAGAACTGGGGGAAGTTCGTCGGGACCTGCCGCTTTCCCTCGCCTTAGTAATCGAATACATGACTCTACTTCTACATCCGATGGGGGCTCAAGTGATACCACCCAAGCAGTNNNNNNNNNNNNNCAAGCTTTTGATGCATCAAGTTTGCCAACTTGTGCACTGAAATCACCTGCTAGCACTACAATGTCAGAACCTTTACTCCTGCGAA
>STRG.59056.1
GAAGAATAATTGATCCAGGCAAATGGGCTTCCACTAAGCCATCCCGATGCCTAGCGGATAGGTTCTTGTTAGAACTGAAGGCTTTGGATGAGAACCCTAATTGTTCTCTTGCTTTGTGGATGGACACCCTAGCAGTACCCGTCCAACATCTCCCATGAACTGCACGAATAGAAAAAATTCCATACTGCATCAGTCGTCGCGCAGGATAATCAGGACCGCGCTGCCCATTGCATCGAGCAGGGTGGGTAGTGATAAGTTGGCTACTGCTCAGAGTTCCCTCTCTTTTATTCAATCTTTGTCTTCTGTCCCCAACCACCTCTCTTTGCCCCCTCTATCCACCCATAATGCTCCCATTGATAACACGGTCGATACTCGCAACGATTCACTGTCAAATAGTGTCGGGAATAATCCTCTGTCTGGTAACTCACATTTTCTCAAGCCCCGTCAGCCTCTTAATCTCGGCTCCTTCAACGTGCGTACACTCATGCAGGCCAGTCAGCAGGCGTGCCTAGCCCTCACATTAGATTCTCTGAAGATTGATGTCTGCTGCTTAAGTGAAACGCGTATACAGGATTCGAGCACTGTAATTCAATT
>STRG.64208.1
TTCCGGTTAACATTAGTGTGTACCGTCCACTTATAAATTCTTTGATTTGTTGACGCCCAGATAGGTGGTACGTTTTTGAAACAAATGATTTTCACTGATAAAGGAAAATCAGAATTCAATCACATTTAAATACGGGTACGGGATAACATTTTAACATCACCGTGATAGAATAAATTGCGTAAATGAGCAATTAGCAATGCAGGCAGTAGATTGAAAGACGCCTTTTCTAAGATTTGCTTTGTTTATTACCTTCTTTTGTCCATCTAACAGTTTTTTTCTTATCAGGCTTGACTTGCACTATATACTTCCCAATGAACGGCTGCGGTGAAACGGTCCCCATGACAAACTATAAGTTTGAAGATCCTTACGCCACCAGTTCCTTCTCTTTTTCAGCAATCTCTAGACAACCACATCTCCATTCCCGAAATGATGTACTATTTACTTGTACTAAACAAAAAAGGAAATTAAAACATAACGACAATTGTTATCATTATTGCAACCAAGCCATGTAAGGAATTTCAAACAGGTATGATAAGTGAACATACTTTACGGTTGAAAATATCAGATTTCGCTGACTGACGCTATTCACAGTCATCAGACATCAAAAAGATGAAACTGGATGTAAAAATTGGCGTAGATTTAGAAAAGATGTAACACCACAGGGGGTTTCTAGTATGCTTCCAGCGAAAAACAGGTGTTCATCGGCCTAACCTTAACCCCTGTTATCCACGAAGCGTCTGTTCCCACAATGTAACTAGATTGATTTTGGATTATCAACAAAGCCTTCACACAGACGTGGTTGCTGAGTCACGAACTGGGACTTCGCGATATTTAATCAGGTCAAACCAACGAGATAAAGAGAAGATTCCTGTGGTGTAGTTTGTATCAATGATCCCATGGGGTTTACGAGTGTTCGACTTGACCATTCTTGTACGTGAACAAGGAAGGCGTCTCCGGAAATCCAGGTGAGGAAATACGATTAATCGAAATCTTAGTGGCATATAAACAACAGGATTAAAACGTTTGTTATTATCAGAATTTGTCATCTTTCTGTCAAACGCAGCCTATGGTCAAACAGAAATCTCAAGAGCGGTAAAAAGAATAATACGTATCAGATAAGGCTATTTTTAAACTGTACGGAACTGGATACCTCAGTAAATTTCAGAAATTCACAGGCAAAGTCTGATGAGATGGGGTACAGAAATTCTGCAGCAACACGAGCAATCCCAATATACAGATTGGTGAACTTTGCTCTGGATGTGTTTATGCTTGTCCCGATGACTGCAATCACCAAAGAGATTATGTGCACGCTCTGCGCTATGAAACAGACACTAAGGAACGATAAATCTGATATTTTATCTCTACTGACCTCCTCAGTTCAGCCATGGAGTCCCGGACTTGTGATATCCTCAGAATAAGTTGCACTATTTACTCGATTTGTTTTCAGTCAAACTGATATTTGAGGCAATTGCCCTACCGCCTGAATCAGTTCGACAGCTGTCACATCTATCATACCGTTGCTCCCGAAAATTAATTTCTTTACTGACGCAAAAACATGAGATATCTCGTTTCTATACAAATACTGCCCCGTATAATTGCTTTCAGATAATTTTCTTAAAAGTTTTAACCCACTATCAACATGACACTTCATGCAATTGGTCGAATGAAGTGAAAAACCACCGAATTTGCATGTGATGAAGGAATCTGAAAATAATTATCTTTCAGCGCCGAAATTATCTCACTGAGGATCGTTCTCAAAGTGCTCGGTTTCTTGTGGCTCCTGATGAAACCACTTTTTTTCTAAACCAAAGAAAGCACTAAATTCATGCAAAAGATCATTTAAAACCCGCTTGACAATAACGATGAATGCTTATAAACAGGGGGAATATTTGGTGTGGAATAAGTAAATGATTGTCAGGCTTTCGAAACTTTTGACCTTGCTAAACTGAGTCTGTGTAAACTGACAGGCAAACGACAGTTCTCCTAATTTTCTGTCCTGAACATTCAGATGGAGATCGAAAAACAGATTTTAAAAAATGCCGGCTATTCCGAAAACATTTTGTTCATTCTAGGGGTGATTCTTTGGATTTGTGGTCATTCTTCTGCGCGACTCTTTTCATTTCTAGTTTTGTTTCGATGGGCATGAACTGTTTATGGTTTAGAACATGGGTGAAACTTATAGTTAATGTTTCGAGGACTTGTTTATGATGCGTGAAGTTTTGATACCAGATGTGCAAATCATTCAATAACAGATGCAAGTACATACATGCATACACACGTACATACTGACAAACATACTGACATACAAGCGAAGAAGTTTATTGGGATACAAATCCTCAAGTAAATAAACTGACCAATCATGCGTCATGGTAACCCTGAGCGCTATCATTTTTTGATACATTTCAACTGAACAGATATAGACGTCAGATAATGGTTTTCCGGATGAGCGCTTGGTCATTTAGATTAGATACACTCTGAAACAGTTCAGAGTGTATCAGTATGATCTGTATGAAGTATTCAATACGATAACAATCTAGCTTTTGAATCAAGAAGCTTCTGAACCGTGAACTTTATCGGCATATCAGTCTCGCTCATAGAAGCAACATCGACTCGATTTGAACGTGGACGAAGTGTCCCTTTTTCCGTGTCCTTTTGATCCCGTGGGGCCTCGGTGGATTTGCACCGTTGATGATTCCTAGCAAGGATGAAACAGCTGTACATTGCTTCAATGGCGACTTGAGCGCTGAAGCTACATGAAGAACTATATTGTACAAATCTGACCTGCTGCTACTCAAATGCAAATAAATAACGTTCGTTTATCGAATCGGCACCAGTTGTTATTTTCTGCCCACGAAAGTTTCTGTTGCAGCTCCACTAGAAAAAACTTTAGGCTCGGAAATCTCTGTCATACGCTCTATCGTGACTAGAGTAAAACAGCCGAGCGACTGTAATTAGAAATGGTATTGGAAGTTTGAGTGTAACAGTTTTGACGATAAAGCAGCGCACTGAAACCCAACCTACTATCACGACTGATCTAGTAGAACTCTACAATATTAAAAACCGCCGCAAGTCTCACGATCTGCGGTTCATATTTCACTTTGTTCGTGATTGGGCTTGAAATTGGCAAAAGTGTCATGTTACATCTGAGATTGTTCCGGTGGGTTACACGCTGTGATTTGCCACTTTGCAATTCCACACAATTCAAATGACAGGATAATTTATCACGCGTTAGCAACGTCAGAAAAACAGATCATTTTATACATTCACTTTAGGCGTGATTTATATTGAGTCAACAGTTTGTAACTGCTTGGCCGTGTTTGTAGCACACTGTAAAAGGAAATACAAATTTGCAATTCATCACTCTTTAGACACTGAGCAGTTAGGGGCGAATCAATACCAGGATTATCAAACATTTTTTTCCGTACACATGCCTTAAGTATGACATCAGTTCGAAAACTCGGCAACTTTCTGTCCACGGATATTTTATTATAATGCATACCACCCTCATCATCACAGCTCGCTCATTTTTTTCTTTCTCACAGAAGTGATCAGCAACCGTATCTACCACGCTTTGAATTCATAGAATGAACGTTACAAGTGAAATCCGACGGGTAGGGAAAAAGCCCGGACTCGGTTGCAAATTTTACGTTTTGATCCTTTTAATCAACCATCACTTTCTCTTCCTACACACATACATACACACACACACATACACATACATACATACATACAAA
>STRG.15526.3
GCCTCTCACTATTCTGCATCGAACAGAGTGCAGTGCAAAACGACATAAATGCAAACAAGTGAAACCAGCGGTTGGTGGAATCGGTCGTGTAAAATCAACAAAGTACTGAATGGGAAAATAATTATTGTGACTGGGGCAAACACTGGTCACGGTTTGGCTCTAACCACCGACTTAGCCCGACGTGGTGGTCATGTTATTATGGCTTGTCGAAGCGTGGACCGGGCGAATACTAGTCGTGACATGCTGATTGCCCAATACGGAACCGAAGCGGCCGCTACCAAACCTACGGCGACTGCATCATGCTTTCGACCAATACATCCAGACCAGCATATAATTGCTGGAAATGTACAAATGTTCTCAAAAGCACTGTGCGGAACCGAGGAGTCAGCTGAAAATTATCGACAAAACAGTCAGTTGCAAAGCAGTTTTTAAATGACCCAGTATTTTTTTATAAAAATTCAATGAAACAGTACTATCTTCCTAATGGGTCTTCTGTTACTATTTCTGAATTAGAATACTGAACAACGGTAGGGAATATTGCATCCTGTTTTTATGGATACGTTTTATGGTGCTTTTTGCTTTGTTATTCATGCATCCGGAATTTCCTGACCTTGTTTATCATAGCTTTTCGCCTGCATCCTGAAAGTTCAGATTGTTTATATTGTTTGATTTGTAAATATTTTAAAACTGGTATGGTAAAATTCAACACAAAAGGTTGTCCTTAAAGAAGGAGAAAATCCGACCACGCAAGAGACCCTTTCCTTTTACTGATATTTGAATCACAAAGAAGCTCCACATGAGGATGCAAAAACAAAGGACATTTTCTTGGAGAATTTATGCTATCTTGTGTTTTATTGGTAGGCTCTGTGTGAGCCACAAGATCATCTCTTTATGAATCAACTCCGTATGCAAAATATCAGAATTAAGTAATTTATGGTCCCATGTTCTTCATGATGAGAACAGTTAACCGAGAATCACTTTGCATGTATCAATATATAAAGTAAATGGCTAGTTAACATACAACGTTTGTATCAAACTGGAAAGCTTTTCTCTCTTCCAGGATAGATTTATTCCATATCATTTGGAACACCCCAAAAAAACTTTTGACTGAAGTGGCTGGCTTACCTAATGCCTTAGACAACAAAATACGAATTAGTTCAATACTTTCGAGTATTCTGAGTAGGTGAGTTTTATGATCTATATGAAAATTTAGAAATCCTTATGCCTGGTTTTCTATCTTACCTGTTAGATGGAGTTGGGTAGTAAAGTGTGAATTGGAACCATGTGTAACTTCGAAACCCGTCATGATTAATTGAGCCTACCATTTTATTAACGTCAGTTACTGTTATAGTTTTACAGTCCGTCTCGACTACCAGAGCTTTCCAAAAGGCCACTGTTCATCTTCATTACGATCGATTTTCTGTGTGACTCGTTACTGATCTAGATGATTATCCATCTCACGCACACACACACAAAGATACTGGTGTGTGCACGGATGGACTTGAGAACATACACACACAACCTACAAGCCATTCTCTGCCCGCCCTGCACTCGTGACCTTTCAGACTAATGTGGCCCATGTTAGCCCGTTCGACTATGCTTACCAGACTTGTTTTCCTTCCCCCACCAATGACTGAACAGCGTGCAACTTTTAGACCAATGTTACGGTTCTACCAAGCTAGTTGATTTTGTTGGGCACTCGGATCTGTAGTCAATTAACCTGGTCTGCTGGCCCTGGATTGTTGTTGATTGTTTGTGCACTGTTTCTATGATACTGAGTGCCCGGTGAACTCCCTGGAGAACGCCACGAATTGAGGTTTGTACAATTCGTTACCTTGTAATAAATCTTCCCATTGTTTGGATTTTGTTTTCTGACATTGAGCGTAACTCCCACACTAGTCTGGACACCGGAAGTACCCTACAGCTTTCGAATTAGCTCGTCGGTTTAAGACATGGACTCCATGGTAGATTATTTTCACACGTCCAATTCCTAACATATCAGTACTGATTTTATTTAGAAAGGTTTGGCATGTTCTAAAAACGAATAGAATATTGGGGCTGAATTACAATTGTTTTGAAACACCGCAATCATTCATGACATTTACATTACTTTGGCTGGATTTTGCCATCTGGATGGGAGAAAGTGCCATTGTATATGGTACACCTTCGCCTAATTCATGGAGGACATTGAACGAGTTGATACTGTTGCAATTTAGAGCTTGCACATTAACTGGGATTATGGAAGCTGCTTTTGTTCTGTTCACGTCACGGTCTTCCTCGTACACATAGGAATTCATTTGAGGTCACTAATGCTGTTCGGATAAACTTTGTAACAGGAGAAATTGCATTATGTGAAGTAGTAGTAAACATGAAGACACCAGTTACTTGTTTCTTTGTCTTTGTGGACTCTCATTATGGAAACTTTCTAGTCAGTCAACTGCTCATCGTGTTTTTCTGGGTAAAATTTCTGATTAAAATGGAATAGCAGTTTCGCAGAATATCAGACCCCTGATTTAGAACAAAACACACAATGAATATAATGAGATCTGATGCCAAACACTAGCGGTGCCTGAAGCGATTAGTGTACGGGTCCTTACACATGAGCTATGTTAGGCAAAGACAAATAGTACAAGCCTTGTAGCTTCCCTGGCCACGTAGCGATGAGGATACCAACCATCGTTGGTTCGAGACGATTCCCAGTCGCTTACTTAATGACATTCACAATATCCTCATCATTTCCATTCTAACAACCAGTCGATTAGCCGACTAGCCGATCGAATGGCAAACGGACTGATAGACCTACTGACTGTCTCTTTGCACTCCCTCAATCTCGTGACGAATAAATTTGGTTCTAATAGCTTCCGAAATGAATCTTTGGAAACATGTTCGCATACACTACGTGTTTCGATCTAAAATGTAAAGGTTGAAGCTTGCCTCCTTATCTACTGGTATGATGTCCAAACCGCAGAGGACAGTTCTGTTGGCCTGATTAAATACATGTCCAAATTTTTGAGAAGTTTTAAAGGGTCCAGTTTTTGAAACCTTCCGTGAGCAGCAGCTATTGATGGGCAGTAGAAATGGATTGACTGTCCATTAGCTTCATGACAGTTTGATGAACAACTCCATTACGCATTACCTTGTGGAAAAATGGAAAAGCAGAATTTACTGGTGATATGAGGGACCGAAATAAAATGGATGATAGCTGAAAATCTGCAGTTCGTAAAGTGGCTGCCACCAGAAGGACAAGGGAGGTTATTCAATCGACGTATTCGAGAGAGCTCAAAGAAGACTTGATAGAAGTAAACACTTGTATAAAAGTGACGTATGTGCAATTCGGCTTGCTATAAATTCAAAACATCGCTGTCGAAACAAATATTGTTTTGGATGTGGCCCCATTATTCCCCATACTACTTCATTCAGTTGGAAGTGGAACAGGTGGATTTATCCTCATTCTCGTCAGTGCGAGACTTCGTGCAACGTATACAGAAGAAGTACATTCAAATTCATTACTTGTTCAACAATGCTGGCATCGTATGTGACTACGCGATTAGTGAGGATGGACACGAGATGACAATGGCTGTCAATCACCTGGCCCATGTTCTACTCACCGTGCTGTTGCTTCCACTGTTGCACGCTGGTGCACCATCACGGATTGTGTTCATTGGCTCAAGATCACAATATATGGGTCGTCTAGTGAAACCGGATTTGATTATGCCACGTTCACGGTACGGACCGTATGCGGCTTACTGTCAATCGAAACTGGCAACAGGAATGTTTGCCAAAGAGCTGGGCATGCGTTTGCGTGACACCGGTATACTGGCCTGCTACGTTGATCCGGGACCGATCGACACCGAAATCGTTCGGGATACACGGATGTTGAAGGCGAAAGTTGCAAAAACATTGATGCATTGGTTCTTCAAATCTGCAGACAAAGGAGCACAAACAGCTATATATGCTGCCCTATCAGAAAATATACAACCTGGAGGATTCTACTTTAATTGCCGACCCTGTGATCACGGCCGTCAAGCGGACGATGCCAAAGAGAGTGAATGGCTGTTTAATAAGTCATGTGAACTAGTCGGTGTTGACATTCCTCTCGACAACAAGGAATCTCAGCCTTTCAAGGAGCTGATTTCGAATTAAAGCGCATTCCTCCTTAAAATCAGACTCTTTTTAAACAGTCTTCCGCAAAGCTATTAGGTTACAAACTTCACCTAGTTTACGCTGTTCCATTCTCAAACATGATATTTCATGTGCGGTGTTCATTCCAGATCTTAAGCTGAGGTTTATGTTATCAAGTGGATAAGCAAACGGTGACTGTATCTGCTAATATCTATTCGGTTTCAAAAAAGGGCCGAAGTTTATTGCTCTCAGTTTCATATCCCATATTCATAGATAATCATTCTATTATCTGAATCCGGAATAAGACTACCAACAATTTACTTCATACGCGACGAACAGTTCAACAAGCAGACAAAAGATCGATTAGATCAGTATTCATTAGAACGTAACGAAAAACGGCTGCTGAGTTACCCGTCATTTGTTGAAATAAGAGTAAATCAAAATAAACCACAGACAGTGCTTGCCATTTTCAGATGACGTGTCAGCCCCCCCTGGCATCATTTGTTGCATCTTTCTTACTGGAGTCGTTTTTGCGCCAAACCTATCGCAATAACTACGCTGTGCAAGTCAAGGTTA
>STRG.3693.1
TCGTACCGTCCGTAAGCAAACAGTTATGTCCTAGGTTTAGTGACTTTATTTTGGCAGATGCTACACATCAGCTCAACCGTGGTAGGTACATTCTATGGCACACAATGGAAGTTGATGGGACAGGGTTAGGTCGCAGTCTGTTCTATTCCATTCTCCCAAATAAGAGTGGTGACTGCTATCGTAGAGCTGTTTATTTCATGGAAAAGATGTTCCCCTAGACCGATAATTGTAAGACAATTGTAGTTGACAGGAGTTTGGCACAGTTCAATGCTTTCACGGATATTTACCCAGAATCTCGTGTGTTACTTTGCCGTTTCCATGTTATGCAAGACATGAAACGTAGATGCAGCCGGCTACATGTAATACAATCCAGTGAAAAGTTACGAATTTTCCAGTGAAAGCGCAATCTAGAGCTAGCTCAAATCGGGCTTCGTTTTGAGAGGTTTAGAGCAGCAATGGAATGTAGGAGCTGTGAGGCGGCTGCATACATGATTAACACCTTGGTACCACTTAAGCTGTTTTGGGCTGGACATATGACCCGTGGTGCTTTAGCGTTAGGCAATTTTACCACAAATAGGGTAGAAACAGAAAACAGGCATTTGAAGGGTGGCCTCTCAAACTGTTGAAACATCCTGGACGTATTCCAGAACTTCGTCAAGCGTGTTCAGTCTTTGACTGAAAAACCGTCATAGGGTTGCCAAAGATATGATGGCTTGTTATAGGGCACCCGATGGGATGCAATGGCTGCAACCATTGCTTGACAGATTAACGAGTTACGCACGCGACTTGTTGCTAAAGCACTTGCGTCGAGAGGTTGCGCAACCAGTGGAGAAGACCAATAGCGTATGGCATGTAGTAAATCACATGGGTGTCACGCACCACGTTAGTCTAAACGGGGAAGTAAAGTGTGATTACTCATTCAGTCACCAGTGGGCACTCCCCTGTAGGCATTTGTTAGCTGTTTGCAGGGAAGCAAACTACCCAGTGGGGAAGTCGCATTAGGTAGATGGTCACTATGCGGAAACTTTTCCGGAAGCTTAGTACAGCTTCATTCCGTTGAGGTTGATCAACAAAGATCTCCGATAACGGCTAAAAGTGATCTGTTATCAGAATCCGAATTTCTGGCCAAAGATACAGTTGTACCTTGAAGTATGCTAGGGGCGAAGGATTATAGGTAGTATTCGAAACAGTTAGGCTTCCTTAACAAGATTCTGGTTTCTTGTGCTGGGAAGAAAATTCTGTACCAAGCTCCAAATAGCCAGACGCCGGTTACAGTTGAGTCTGACGCGGACATATCCAGGATGGCTGCAGCCGCAAAGAGGAAAACATTATTTCAAAATGTTCCAGTTACCAATACCATACCTATTGACCAATCGCAATCTGTCACATATGGGTAGGGTAGGTCTGTGCGTCTGTCATCAAAACGGAAATCCGTTTTGGCAACCAGAAACATAGCAAGTGACGATCTAGAAATTTCAGGGGACCAACAGCACTCAGTGGCTTTCAGGAGGTTCAAAATTATGACTTCCACAATATACAAGACAAATTCTAGGAAACAGAGACTACAAGCGGTCTAATCTCTAATCCGTCAGGACGTCTGCAGCGTCTGCAAAAAAAATGAACTAAAAGTGGACTTAGACGAGGAAATTCAGTGGGTCCAGTGTGGAACCTGCGAAAGATGGACATATTTCCGGTGTGCGGCATTTCATATCGAGGAGAACTATTGTTGCTTTCACTGGCCCATTGACACCGAAGCGGCAACATGTGAAGGAACCCAATGCCCTTTTCAGGGCCGAGCCATTCTGACTACCGTTTCCGTTGCTGCTTCCTTCGCATGTAAACTTAAGCTTTTGGCACGTGAGTCTTCCTTTATGTGCGCAACTCA
>STRG.26132.1
AGTCAAGTATATGGTTCATTCACCAGCTTCATAGTCATTTGTAATTGCAAAGTGATACAAAAGGTGAATATAATGTCAACTCAGCATTGGCTTTAGTTCTGAAATGAGAACGTCAACCGTATAAATGTTTAGAACAGAATCGTGTAAATGACGTAGAAATACATTTACTGAGATTGAGATAATGGGGGTGCGATTCGTCAGTCAATATCTTACGGGAAAGCACTGTACATGAATTGATGTGTTGGCACATTATAAAATGGATTAACTGATTTCGAGGTTTACAACTGCCTCCAAATAAGTGCTTCAGGGGACGGGCAATTAGTTTGAAGTCCTAATAAGGCATTCAGGGAATATTACAGGAGATGCATAGGCCCGGTGGGGTAGAAAGCAGGAGTAAACCAATTTTCTGATGAGATGAAGTGAAGTACCGAAGGATTTGAGTCCTGAAACATAGAACGTAAGCCATCTTATCCTCGGAAACACTGTGCCGGCATGTTCAGACCGAGAAAGGTCACGGGTAGTGATAGCACCGAGATACTTCACTGATGGACTACTCTCGACTCACTCATTTTTTATGAACTAGGAGGGAGTGGATTCCAAAAGATTAGAATGGCTGATCCCCTTGTGAAAACAAAGCAATATATCACAAGACTTGGAGGGATTCACTCTCAGGCTGTGTATGGAGGACCAGTTATCAAGCTAAGTTATGCTGTCCTGTAGACGAACTTGTGTCGACCGATTAGGGGAGGATATACCAAGAATAACACCGTCTGCATATTTTATCAGCATGCGGTAGTCCTGAACAGGCATGGAGAAAATAGTCGTAAAAAATAAAAACGGAGATAAGATTGCTCCTTGTAAGACCCCTTGGGTGGATGGGAGCATGGAGGAGACTTTATACCGAAATTGTGTAAACTTTTGACCGACAGAAAAGTAACTGAATAGCAAGTGTATCCCATCTGGTTCAATTCCGCTATCCGTCAAGATCCGTAGCAGCTTGGATCTGTCCGCGCAGTTGAGCGCATCACTGTGGCCGAAGAAACAAAACCCTAAGCACCATACTTTTCTGATCCAGTGCCGACAAGAAAGAATATGTGAGGGAAGCTAGGGCGTCCAGGGTCGAACATACACGGTGGTAGGCGAATTGATTGGAGTCAGACACACTAAGCTGTGTTAATAGTCGTTCAAATACCTTGAGGATAAAGGATGTATATTCTAATCCGTCGTAGTAGACCTTGTAAGAGCAATTTTCTGTCTTCGAATAATCTTTTCATTACACAAAAACAAGCAGCTTATATAGGATTAAGGGTTAGCGCATTTAAAACCATGGCACGGAGCACGTTGGTCCACAGCGCTTTCCATAATGGGGTTTTCTGACTGGCTTTTCTGGTTTCATACCCGGCTGGCTGATTTCGTCTCAGTCGATTAAAACAAATGTTGACAGTCCATTGATTGATTTCGTCTAATTCGACTAAAACTACGCTCGACCGGTGATTCGTTCATTCTGCTGGGTTTGGCGACAGTGACTGTTGGATGATTGGATGATTTCGTTCCTTTTTGTCCCTAACTGATTAAATCATCGACCCGGTTCGCTGGTCTGAGCTCTGCCATCGATTTTAGGCGAACGCAGACCTGCTATCTGTTAATGGAACGGGTGTAATGGAGATCACTTTCCATTTGTCATGGATTTCCGTATGGGTTAGGCAGGGATTGAAAAGGTCGGATATGATAGGGGATTAGACGGCCGGACATTACCTCAGCACAATTTGCGATAGTCCATCAGAGACACACGCCATATCAGGTTGAATCTGGGACAGTTTCTTGTACATGCAGAGGGAATTAATGAAATGACTGATGGGTACCAGACGATTGTTTGCACACAGACTCGAGACTGATGCTTGCTCTTTACCACCGATGAGGTTCCGATTGAGTTCTTCGACATCTGCCGCTGATGGGAGTTTTCGTCGCTCAGCTGTGCGAGAACTTTTCAAGCATTGCGACTGCTTTTATTTGTCATCAGTGTCCGAAAGTCATTCGGCTTTTGTGGCTCGACTCTTACTGACCCTGACAGAATTTTGACCAGGGGATAATTCCAGCTTAGTATCCACGTTCTTTCTCACGATGCAGTTGTTTTAGATGAGAGGATGAAAATCTATTTGCATGAATATACACTATATATAAATGAAAATGTAAATGGTGGTTTTTTACTAATCTAAGATCTCAGACACAATGTTGCATTCGAATACTTTCGTGTTTTCATGTACTTACTGTACGTTTTGTAGTTGTCTCTTATCAACAATGCTCTAATAGCAACTTTCCATGATCCAGCTTCCTCGCCAGTGCTTCACGCACGGACGCACCATGTACGCACCTGTTCCCCCCCCCCCCCACACACACACATATGATACTGCTCCCCTGATGGATTGGCCTCACACGACGTCACGTGCACTAGCAGGATTATGGGCTTTCGCTGCATGATTACTGATGCACGCACGCACACTCACATACATACACCGACTGGATCAGACCACCGACAGATTCTCCTGTGCACTGACTGACGCACGCACATTCATGTATCCACGTATTTGTTCCCCCGACATGAACCCACTGTGGGGTGACCTGACATTTGTCGTTTGATTGCTCGTACACAGTCCCAAGCAGGGACACGCACATCCGTAGACCTTGAACTATGACCATAGCAACCAATCAGCTCCGCGCATCCCGTGAAATGCTCGTCCACTTGTCATTCGCACCATCACATTGCAAATTGATCTACGCACACGGTTTGATCTGCACGTTACTCAGAGACTTGGGAACATTTGGTTGTACGTTTCTTCTGTTTATTCAATCTATCATTCGAAGCGAGGCGGTCGCATACGAGTCCGTCAACACTGTTGTGGAAGCAGATAAAGTGGAATGTCACCGCACGTGTTGTAATTGGAAATCGGCGTGCGAATTATCATGTGATACATCAACCAGCCAAAGCTTTGCAACGGCACGCCGCTTGCAATATAAAAAATTAATGACCAACGTCATGGAAGCAACAATCTCGACAGGACAGTTCAAAGACGATGTTCTCATTCTTCGCATTCCCATGATTCTAACGGATATGTCATTTCAATTTAGGAGATTGTAATTCCCAATTTCACTGGTGTTTGCAATCACCATCAACAGTGCTCACGGCCAATCTGTAGAATTGTGTGGTTTAGACCTAGACGCGGATTGCTTCTCACATGGACAGCTATGTGTTGCGTGTTCTGCAGTCGGCAAGCGAGACGATCTCTGTATCTGTACAAACAATGGAACAACAAAAAATATTGTTTTACCACAAGCATTGCGAAATTAAACACACTAGAAACGTTTGCATTCTCTTTCCAGACCGAACCACGGCTAAGCGTGTCCGGGTACAGCTAGTATATA
>STRG.16729.1
AACAAGCCTACCAGAAATAGCTTCAGCCATCGAGAAAATGAAAAACGGGAAATCCTCAGCGAGGACAACATCTCACGTAAGATATCCAAGATGTTTGCTAACTCTGCTAGAGCCTCTGACTTTGCTATTCCGTCAAATTTGAGAAACCGGGTTTTTTTACTATGGGCTGGACAACCCTCATCCTACTCTCCAGGCCAAAAGGGGGGGGGGATTCCATCTGCGCAAACTACAGGAAAATTATCTCCATCGACATAGCGACTAATCCTTTTTCCACAGTTCTCCTAAACCACTTTGCTGCCACAAGAAACACGCGAACGCACCCCAACCAATGCGGCTTTCGTTGAAGAAGAGGTGTGTCGATCAACAATTAACGCTATGAATCCTCGAGCGCCGTTTCGAATTTCAACGAACAATCACAGCCTGCTTCATTAACTTTCGAGGTGCCTTTAATTCCGTCAACCGAGTCACTGGAGCATATTAGCTGACGGGATGCCCAAAAAGTACACAGAACTGCTGATGTTATACTATTCAGTAACGCGAGAGAGTATCCGCGAGCCTGGCGAAAAATCTAAAATTCTCGTAGGGGTCTGGCGCCCGTCAAGGCTGTCCATTGTCGCCATAGACTGGGTGACGGGTCGTGCCCTAACCGATTACCGGGGTATTCAACTGATCCAAAAGACTCGGATAACAGATTTTGATTTTTGGTGATACAGTCTTTCTGGGAGACGAACAGAACGGTCCACGACCGGTTGTCGGCCGTATTGAGTGCGAAGCTGGAACGGTAGCTGTTGAGATAAACAGCACAGAAATAAAGATCCTCACGACCCAACGGGCTTCATCCACGAAAGCGGCCAAATCTTCCAACCAGTCCACGACACCGGGTTCCTTGGGTCTACTATACAACCAAAAGACCATTGCGCAAGATGAGCATTCCTGCAATTTCGGAAACTACTGCAGTCCCGCAGTGAAATAAGCCTCCGCCAGAAACTGCGCATTTACCGTGCCACTGTCCGTTCGGTTATCAGGTTCAGCTGTGAAACCCGGCCATTGATGGTACAGGATACAAAAAACCTAGACTCCTTCGATCACTGATGCTTCCAATGCAGAGAAAACCGGACAAAAAGAACGAAATCGCGAGGAGCGGCCTAGGTTTCGTTCCGGTCTTGAATACATCAACTAAATCTTCATCCTCCGACAGCTACTAGAGCACCGTTGTACTTTGCAGACGCCGATGATAATCATGTTTCAAGACATTCGCGCGGCCTTTGACTCAGTCGATAGGAGAACACTATGAAACTGTTTGCTGAGAAACGGAGTACCTGATAAGTGTGTCAACTGTGAAGGAATTGTATTGCCATACCTCAGGTCGGGCTAGAGCCTACGGTCAGCGGAGTCCGGCGAGGTTGTTCTATATTCCCATTTCTTTTTGGCTTTGCCTTAGGGGGTGCTCTGCGAAATGTTTTTTCTGGTCTTCCGAACGGTGGCTTTGAACTTCTCTCAGAGGACAGCTTTTGACTTGGAGTATGCCAATGTTATCGTCTTTCTAAGTGATAATGCACAAGCAGTTCAACACATTGAACTGCTTGGCGATGGAGGTATCCAAATATGGCGTGTACTTTGTGGTTTTTAAGTGGAAAAACTGATAGGAGTCCGTGCATGCACTCAGCTTTTGTGGAGATCAGCTACAGTTGGTCGATAACTTTGAGTACCTTGGGAACTTGATTACAAACAAAGGTTGTGTTGTTTGAGATCGCATCACGAATAGCGAAAGCCAGAGCAACTTTCGCAAACTTGTAACACTTGTGGCGCTACCGTAACATCCGGTTCTTGCTTATGAGATGGGTGTGCGACGCCGCGGTTGGTAGTGATTTGCTTTACAGCTACGGGACCTGGTCACTCCGCGTTAAGGATGCTCGGCGTCTTTGTGTTTGACAACCAGTGTCTCCGAAGCATTGCTCACATCCGGTGGGAACGTCGTGTGAGTAATGACGGGGTTCGTTGTCGTATTTTAGGTGTGGATAGTTGCTCTCTGACTGAAGTAATCGCTCTACACCGCCTCCAATGGCTTTGTCATATTTTGCATGTACCTGCTCATCGTCTATCTTTCCGTGCTCTATTCGCACATGCTGGGCAAGACTGGAAGAAGCGACGCGGTGGTCAGGTCATGACTTGGCGTAGGGGTACGAAGATGCTTTGGTTGGGGTTTCCCTCACCCTAGTTGGGGCCCAGTGGATGAGGATTTTCTTTCATTCGAGACGTTCAGAGACATGGCTCAGGATCGAAGTCAGTGGTGTGAATGCTTTACGGTCTGTCTGTTGAACCGTCGTGTTCCTTAAATACACAAGATGCCACGCAGACAAACAAGACGTGAAAAAATATAATGAGGTGTACGATTAAAAAGCAAGAAGTTGCATCACACCATGTTCTTTTACTAAATGAATCATATACTCTGGTGTACTTTTCCCCCATTTTTTCGTTGTTGTTGTTGCATTGGCACTATACTTGATTTAAAACCCATGCAAATAAATACTCGAGACGCATCTGCTTCTCTCTGATGAGTGTGTGTTATGTGAAGTTAAAGTTCGTAGCTGTTATTGTCGACTTTTTGATGACGGAGACAACAACCCGAACTTCATAATCCGAATCACATAGGTTATTAATAGGTAAATGATGGTAATGATATCGGCAAATGCAAAGCTGGCTGGTAGCGAGTAATCTTTTCACCGTGGGGATTTCTAATGTTTCCTTTGCGAGTTTCATGGAAAGAAGTCATCAAACTGTCAAAACAATTGGCTGTTGCAAGTTTCCATAGTATAAACCGCTTTAATATGGATGTATGTGGCTAGATAATGAAAATCGATTTGTTGATTTTTATCGTTCCCTCAAAAGCTGATACTTTCTGGAATCAGATGCATTGAGGCCTTTTGTGGATCGCTGCTTTAACTATCAGGATTATGGTGGCTGGTTTCCCTTACATTGTGAGTCATGAAAACAGACAGTCACCCATGCATTAGCTCTCTGGCTCGCTCTGTTCACTCGGAAAACAAACATGAACTCACCACACTCAATGACATTCGCGGAATGAACCATTATATTGATTCTGTAAACCAATTTACCCAATTCTCCTCCCNACCATGTTCTTTTACTAAATGAATCATATACTCTGGTGTACTTTTCCCCCATTTTTTCGTTGTTGTTGTTGCATTGGCACTATACTTGATTTAAAACCCATGCAAATAAATACTCGAGACGCATCTGCTTCTCTCTGATGAGTGTGTGTTATGTGAAGTTAAAGTTCGTAGCTGTTATTGTCGACTTTTTGATGACGGAGACAACAACCCGAACTTCATAATCCGAATCACATAGGTTATTAATAGGTAAATGATGGTAATGATATCGGCAAATGCAAAGCTGGCTGGTAGCGAGTAATCTTTTCACCGTGGGGATTTCTAATGTTTCCTTTGCGAGTTTCATGGAAAGAAGTCATCAAACTGTCAAAACAATTGGCTGTTGCAAGTTTCCATAGTATAAACCGCTTTAATATGGATGTATGTGGCTAGATAACGAAAATCGATTTGTTGATTTTTATCGTTCCCTCAAAAGCTGGCATCTTTTGGAATCACAGACGTTCATCTGTCCATCTTGGATATTTGTCC
>STRG.59570.1
ACTGCAGCTTATCGATCCTTCGTCGGACACTGAATTTATGGGTCTTGCAGGTCGAACAGATGCACGCCGAATCATAGGTTTGTTTTCTAACATTCCTCACAATTTTCAGTCTTTATTTATTAAATTCCCCGTTTTGACTAAACCGTTTGAAGAAATAGGCGCAGTGACCGATCGTGTGACACCACATTGTCACCAACGGACCACCAGCCACGGCAAGACCTCGCCGACTGGCACCGGACAAATTGGCTTTCGCCGAACGTGAGTTTAACACTTTACTTTCTAAAGAAATTGTTCGTCCTTCTCACAGTCCTTGGGCCTCACCTCTGCACATGGTTCTTCAGAAAGATGGCATTAGCTGGCGACCATGTGGCGACTATCGCGCACTAAATTCGGTTACTCGTTACGATAGTTATCCGGCACCCCACATACACGACATCACGGCATCACTTCACGGCACGACTGTATTTTCTAAGATCGATTTGGTGCGAGCCTATCATCAGATCCCAGTCGCCGCTGAAGATATCGAGAAAACCGCTGTCACGACTCCTTTTGGTTTGTTTGAGTTCCTACGTATACCTTATGGTTTACGAAATGCTGCTCAGACATTCCATAGGTTTATCGATGGCATTACGCGAGACCTGGAATTTGTTCATGTCTATATCGATGACTTGCTAATCGCATCGTCCAGCGTAGATGAGCATTTCCAACATTTGACGCTATTATTTCAACGTTTGTTCGAACATGAATAGTAGGCACTCCCGATAAATGTGAATTTGACAAACAGGAACTTGTGTTTCTCGGCCACAAGATCACTCGAGTGGGTATTTTGCCTTGCGAGGATAAAGTGCGCTCTATTATAGATTACGCTGTACCGTCCTCAATGAAGGAGCTCAAGGCGATTTTGGGGTTAGTTAACTTTTATTGTCGTTTCATACCCTATGCCGCTGTACGCTTGCTTCCATTACCTGACCTACTTCGTGGCAATCCACGTAAGTTGTTGCTTACGGATGCCGCACGAGTAGCGTTCTCGAATATTAAAGCGACATTAGCTCAGACCACACTCCTAATGCATCCAGTTCCGTCCGCCACGCTAAGCATAGCGGTGGATGCATCCGACTTTGCCATCGGAGCGGTCCTGCAACAGTCTGTTTCTGGGATTTGGCAGCCATTGGAGTTTTTCTCTCGGCCTCTCAATCCCGCGAAAACGAAATGTAGTGCTTTTGGTCGCGAATTGCTGGCTGCATATAACGCCGGCAAACACTTCCGCCATGCAGTCGAGGATCTATGTTTCATCCTCTATACCGACCACAAATCTTCGACGTATGCATTGCATACTAAGTCCGACCGTTACTCCCCACGAGAAGTCAGACATTTAGACCATATTTCTCAGTTCACGACCGGCCTACGATAAGTTAAATGTGAATCGAGCTGCGTTGCAGATGTTTTGTCGCGTATTCCAAATAATTCTAGTGAATCTTCGGTTTTAGACATCCCTGCCGTGGCTGCAGCACGGGCGCAGGATTCTTCATGCATGGAAGCCGCTCAGTCACCGTCGCAACAGTGTCAGTCCGCACCTCTGACCACCAGTTCTGAGACTATACTCCACGACATGTCTACTGGCCTACCTCGACCAGTCGTACCCTCTAAATATCGACTTCTCGTGATCGATACCCTTCATGGACTCTCACATCCAGGCATCGCAGCCAGCCTCCGATTAGTAGCTTCACGATACTTCTGGCCGTCCATGAATAAAGATGTTCATATGTGGGCAAAACAGTGTCTACAATGTCAACGATCTAAAGTGCATAGGCACGTAGCTTCACCTATCGGTACTTTTGCTACGCCTGGTGCTCGCTTCGATCATACCCACGTAAAAATTGTGGGTCCATTGACCCCATCACACGGGTATACCCATTTACTAACGTGCATCGATAGATTTACGAGGTGGCACGAGGCTATTCCCATCTCTGTCGTCACGACCGAGTCAGTGGCTCGACATCTGATAGGACGATGGATAGCTTCATATGGTTGTCCTTCCACAATCACTACCGATCGAGGGCAACAATTTGAGTCCAAACTATTCCCTTCATTAACTCGCATGCTGGGTACGGAATGCATTTGCACGACCGCGTACCATCCGGCATCGAATGGTTTAGTCGAGTGTCTCATCGCTAGCTCAAAGCGGCTCTTAGAGCACACAAGACCCCCAACTGGTACGAAACGTTACCACTAGTTTCTGCTTGGTATCAGGACN
>STRG.57952.2
CACATGTGAAGGAACGGCACACAAGTTCGCCAGTTCGCTAGCAATCTATGTGTCGTTCAATTCATTCAGAAACTCATCGTTTCACTTGTTTATTATAATAATGAAACTGTCAGCTTCCTGGGCTCCTGCGTCCATCGCGTCTCGGAAAACCTGAAAGTATGATCAAAGTGACAGGTGAGAGAAAAAAGTCGATTCAAACCGTGTTTAATGTGCTTCTCGCGCGTTCCAGTTGTATGATTTATTTCCGCAATGTTTTTACGACACAACTGCATGGGTTCGAAACCTTTGGCGATCGAACTCGTGGCCTTGAATCGTTTCATCATAAATATTTTACCGCAAGTTCTACTTCAGACGAGCACGAGTTATCAGTGAACCATATTAAGCGGTTTTGGCGAATAATTTTGACATGTCTAACAGTTGCAGTTAGTGGTGGGCAAGACAGTGATTGTCCAATCAGTTCTTTTTGTTTTTTTTTTTCTTTAAAAATTGATGAGCTTTCTTTTCATAGGATATTGACTCGACACGTGTCAGCTTAGTCCCCAAATTTGTGACGGATTACAATAATTTGGATTGTTTATGCCGTTCGTAACTCACATGGATTGTTTCATACGCTTTTGATCACTGACCTTGGTGTTTGGGTCAAAAATGTTTCGTGTCACCGGTTGGTGAAATGTTTGCCAAATAAACACCAAGTCAAGTGATCGAAAGGCAATNATTGTTTCACTTGTTTATTATTATGATGAAACTGTCAGCTTTCTGGGCTCGTGCGTCCATCGCGTCTCGGAAAACCTGAAAGTATGATCAAAGAGACAGGTGATCGCCTGGCTTGGCGTTGCTTCACGATCTGCGAAACGGACGGTTTCGTTGGCTTGTTTACCGCATTCATATCCGTATCAGTTCAAATGTGGCCATTGATACACAACTTGGATTAGCTCTGATACGGTGAGTTTGGTGTGCTTCTGTTTCCAGAGTTCCATGCTATTTTTCCGCCTTGGGCACAATCTACGTTGATATGTGGAAAAGCGAGCCCTGTGACTGCACTGATCTGCCGAAAATTGATCGCGCATGCTTTGAATGAGCGGAAGAGCACTACTCAAACCGCGAGAACACAGGCTGGTGGACAAATTGTGATAAAATTGATCTAGTGGGAATGGACGAGATTTTATGGTGTAGCCCGATATAACCACAGCGTCCGGATCAGCAGTTGGTCCAGATGATAATCTCTTTTGTTTGCGGGCTTTCAAGTTTGGCCCTGCTTTTAGCTGGAATATTGTTTTGCACCGTTTTCTGTTAATCTGCTCGTCTGATATTTGGAAGAGGAATTCAAAACAAAAACCACATATTGTCCTTCAAAGGTCCCTTTTCAAAATCACAATTTGTTTTTGCGAAAAGCACTACTGTCAAAGAGTTTGGAAACAAAGTACGAAATAAGTTCAATCGGATCATGAAAATGTGGAACGAGACAAAGGAACAGCACCAAATCGGACGCGAACTTACAAAGGCTCTACATTCGCCTTCCACATGCTCAAAGTTCAAACTGCTGTTTACGTGCATTTGTACATATCTTCCCTGAACGGGTTAACCACGCTGTTCGTTTAAAAGCAGTGTACCACCGGTGGAGCCACTCACCCAATCAAACATTTCGGCACCTTTTGGTGCAAGCCAGGAACAAATGCTAGCTCACAGGACCCAAAGCTAAAGAATACTTCATATGCCACGGAGCTGGACGAATAGTCCTGGTCGCACCCGTAGCTGACCGTGATGGCCCCCTGCAAAGGCGGTTCCCTTTAATTTATGCCCTTCCCGGCTTTCTGCCATTTGCAATTCCTCTGGTTCTCTGGTCTCCAACACTCTCAACAGGACCGAGTTCTTTGCCTCCCGTTTTGCCTCAGATTCCATCCTGGCTGCCAGCCCTACTTCCTTGACTTCCTATCACGTCTTTAGTCACGCCTTTCTTTCCATAATAACTACCAGAAAGGTTCGCCAGAATCTGCGTAATCTGAGTGATTCCAAACTACCCGGTCTGGACGTTATTCCGCCTATGGTTCTCGTAATGTGTGCTGCAGACTTAGCCCACATTTTACGTCTTCTCTTCCTTTCCTTCCTAAATCAAGAGATTTTTCCTTCTTCGTGGGAGAAAGCCATTATTTTTCGTATCACGAAACATGGTGACCGTCCCAATCCCAACAAATATCGTTCTATCACCCTCACTTCTGTACTTTCGAAAGTTTTTGAAAACGTGATGTTCCACCAACCGAGCTCGTTCTTTGGATGTGAAGGTCTGCTGAGTGATTGCAAATGTGAATTCTGCCAGTGACGTTTTACAGGTGACCTACTAGCGGTCATGTTGCATTTCTGGTCGGCCGCTCTCGACAACCACGGAGAAACTCACTTGGTCTTGCTGGAAACCTCTAAAGCTTCCGACCAAATTTGGCAATGAAGGCCTACTGTCGAGACTGTCTTTGTTCGGGTTCCACCCGGTTCTCGTATCATGGACGTCATGCTTCCTCAGCAATTGAACCAACTCCGTCCGAGTCGATGAGGTTCTAGCTAAACAATTCCATGCGAATGCTGGTGTTCCCCAAGGTTCCATACTTGCAACTACCCTCTTTCTTCTGTTCAATAATGATCTCCTTTTTTCAACCTCTAACCAACTTCACTGTTTTTGCCGATGATATCACTCTCCATTGCTCCTTTTCTTGCTTCACAACTCTCCAGGCCCCCACAAATATCGATCACGATCGTTCTGTTCCTAAGGCATCTCTTGCTTCTGATCTAGAACAAATCTCTGCTTGAGGTTTCACTAACAATGTTTGCTCCAATACTTCAAAAACTTCTCTACTTTCTATTCCACTTGAACATCTCTCTTATTATTCTCACATGAATTTCGGCTCCGTTCCCCTTAGCTCCTCGGGGTCACTTTGCTTATTAGGTTTATCCATAAATTCATCTCTTTTTGGTCTAAGCTTGCCTCCGGCGCTGCACGCGAAGTTGGTTTTATATTTCGTGTCAGAAGCTTTTTTGCACCCATTCACCTTCTTTTGTACACAGTTCAAATCCGCCCAACTCTTGAGTAATGCTTTCATATATGGGGAGAAAGTTTGTCTACCGCGCTTTCTCTTCTTGATCGGGTTCAAAGAAAGGCTGTGCGATTATTCAGTGTTCTCTCCCCTGCCTCCACTCTGCAGCCACATGCCAACCGCCGAGAAGTTGCTTCACTATCCCTTCTCTCAAATTATTATTTTGGTTTTTGTTCATCCGAACTCGCTTCGACAATTCCCCTTCCCATGACTTTCTCTCGTTCATCTTGTAAGCAGGCGGCCAGTCCTCCTTATCAGGTTTCTGTCCCTAGATGTCATACCTCTTTATTTTATTCTTCCTTCATTCCCCGAACTGCAAAGCTTTGGAGCTCTCTTCCCTTTTCCGTATTTCCAACCACCTACGACCTTACTTTTTTCAAAAGTATGGTCAACAAACGGAATCTTACTCGAATGTTCCTCATAGCCATCCTACAGCGTCTTTTGACTGTGGGGTTTACCCCTTTTACTGTGAATCACGTTATGTGTAATGAAGAAAGAATAAATGCAAAGGAATCTGGTACATCCTCAAGTATAACTGGTTCAGTTTTGCAACTGAATGAAAAGGCCGGGCTAACCAACACTGAGATCCTACCGTTGTTTCTTCGACTGAAAATTCTTCCTTCTGTAATGATATCATGCCAGAAATAATTCTAAGCATCCGGTTCATCCAAATTATTTACTTCGTCACCGAAGTAGACACTGTGGTACTTCTTTGTCCACAC
>STRG.27447.1
ATAAACAAGGTCAATATTCCGTAGGTTCGACAATGTTTCTAAACGTCCTCTACTTCCTTTCGTGAATGATCTATATGACCGATGCAAAGCATTGTCAAAGTCGTGGAATGATTTGAGAATGTTATTTGACGAATTGAATAAAATTACCGATTTGGAGCTGCAAATAAAGACAATCAGAGGATTTCTCGATCAGACCGCGAATAACTTGTTTTCATTATTGCATTCGGCAACCCCTCACTAACACTTGATTGAAGCGCTCTCCAAGACGAAACGACTTACCATTCAGGTCTTATCAACTATGGAAGACATTAAAGGGCGAATATGAAACGACTTTGCTATTGCGAATTTCTAACTATTCTCTGAGTTATATTTTGCACATTTGACGAGAATGTTATGCGTTCATCATGTGCATACATCCGTTCAATCGAGCGCCCCATGTGATCTGCCTGACTTTCATCCATTCTGCTTACATACGATGCTCTGATTGGTTGTTCCTGTCTACCCTCAAGGTCACTGCAAAATTGACTGGTTATTTTGTCCATATTACTCGGGTAGTCTGTGTCTGGTACAAATGACGTACCTGCATGTTTGAGAACGCTACGAAAGCTCCGTGTTCTGATCTACAATACAACAGTGAATATTCATGAATGTTGCAGCATTGTTTCCAGCATGACGTCTTCTAGGAGTTTGGGTTTATTTAACGATATATTCAGAAGCAAAAATTGCGTTCTCTGTCATTAGTAAAAATGTGGAAGTAGGTTTCGCTCAAAATATCATCTACCAGTGGGTAACATACTTTTGGTGTATGCATAATAGCAGTAT
>STRG.32150.1
GTATAAGGTGTGTTACATGTAACCTTGGAAATTCCCAGTGAATAAAAAAGTCAATAAACAGTCAAACAGTTTTTTTGTCGATAATGAACGAAAAACGTTCAAAAAAATGGTCGAAAACCTATTGAGATCTTATGTGGTTCTTCGCCACTCCAAGTCTCAGGGTTCGGTTACCGGTTATCCTTAATAGTGCAGCGAGCCCTCAGGGCTATGGAATATATAACTCTTCCGCTGCACTCATGCGCAAGTATGTAATACGAAGGAAAAAATAAGTTGGAACAACCAATGAATACGACCCCGAACAACGTACGAAAAGACCTCCAACCAAGTGTACCGCGGATCTCAGGATTGAGGAAGGCAAGCCTCGATGCCAACGTTTTACTTGACCGACGCCGTCACACGTTTATCCGCTAATATCAGGATCCACATGCGAAACGCAAACCAATAGCCGACGGCATGTGTCTTAATTGACAGAGTCGCGCTGACTAGGCGATGGATCTGGTTGCAAGAAACGTGCACACCAACTGTGTAGTTGTTCGGGAGATGTTGTCACAGCAGTTGTTGTATGCAGCAGTGTTCGAAGACAGATGGCCGGTCAACACGTACCGTCTGGACAGGCCAAGTCCCGCAAGAGTAAAGAAACAACGTGTTTAACAGCCGTGCCTACCCTACATTTCGGCAGGAGAATATGTTAGCGGCTCTAGTTTTCAATTCAAACAGTTATCAGGCACGCAATAATCGCTGCAATTCAAACTGTGATATTTCGATGGAGAGGATAGAACACCACTGAGGTTTTTGCTTTCCGGCTTTCGAACTTATATCCCAACTTCTTACCAACTACATAACTTCCACGTCACAGAAAGTAAGGAGAAACAACTAACATTTCGCCTCTAAAAAAGAACACGTGAACTGATCCCTGTGATTCTAACACTTCACACTTTGAAGGCAAGAGCCAAATTCGGTACCACAAGGTGGAGAATGTGAGATTGTTCCAAACGCGTTGCGCCACTGCAACGGCGTTACAGCCAAACGCAATATCATTTGCGTAGTTAAATATTAGGTTTTGTACCAGGAATGAGTCCGACGCTTTTATTCATGCGGTTTTCTCAGGACTCTCTGTAGGCTTTTTTATTACATACTTGCGCATGAGATCAATCGGAGAGATGCACCCCATAGCTACAAAGGCCCGCTGCACGTAAGAAACTCCTGTCCGAGGGGGGAAATGACGACAAGCCGTGAGCCCTTACTCAATTTGATGCTCAATAGTGGTGTTACGTGATTTTGGCGTACCGACATGATAAACTCGTAGGGCCTTCCTATGAAACATGACCACTGATTTAGCCTTGACAATGAGCAAGTAATTCCTATTTAAACAATTTAACGATAGTCTCAAATCTTTAAACGCTGAAGATCAATGGATTTATCGGACACTCCACTTAAGCCCGTAAAAATCAAACAATTAATTTTTTTACCAACGGGGACCATAAAATGGTAGTCAGTAGCACGAAAGTAAAGGTATTTATCAAAGCAAGCGCTGGATGCTTCAGAGAAGCATATCCCAAGGTAGGTCAAATTTAAAAGCCCTGAGTCACCTCAATGTTTGTACTACATTTTGTGGGTCATAATACTGGAAACTGCCTCTCAGTCCAGTTCGTTTCGGTTTCCAAGACTTGGCGGCAGTCCACCAGATCTACCAGTTCCTTGCACTAGTGAGATCCTTTGACCTCACGGTGCGCCGATCTTATGAAGAGCGGTGTCTTCTTCACAGACGTGTCAAAAAGTAGTGGGACAGGGAATTTTAGGGTAAACCTCCTGCCTCAGTGTTCCATTCCGGTTTGATACTAGGGTTGAGCTATGGGTCGTCAACTCTGTTTGACCACTCACCTCATGAAAAGAAAGATAGGTTACACTAAACAGAATGGGAGAAAGGAGATTGGTGGGGAGAGATTTTATTCGCTTCTCCCGCCAAACAATCTATCCCAGGCTCCGTCTAGCTGATGTTTTAAAGCATCCACTGAGGTTGGTTCACCGATTTCTGCCGGAAGTTCATTCCAATTATCTATAACCCTAACAGCGAAGCACTGGCTTTTAATCCCTGCTTTCACTTGATCTTTCCCGAGATAGAGCCGTGTCCCCGAAATCCGTCGTTTGCCTGGAGCCTGAATAACGAATACTCAGGTTCATTTATCAAGCTAGTTCCTTCAACTACTTAGAAAACCTTGATTACGTCCCCTCTTATTCTCCCTCTTTCCATAGAGAATGTCCAACGTTTATAACCGTTGCGCATAAATTAGACCCTGACAATCTTCAAACTAACTGGTGAACCCCAGCTCTACTTTCCAGAGGATTTCGGTGTCCCACATGAGAGACAGCCTACCAGCTCAAACGTACTATTTCAAATGGGGTCTCAAGGAGGTCCTGTATAATGGCAGCAAGAACTCGGGTTTCTTTGAACCTACCACCTACCACAAGTACACCTTATCTAGGTCTCGCCGCACAGTATTATCTGAAACCGTTCCTAGCAGCTTTACATTGATGGGACATTTCTAACAACTGCCCTCCAGATCGTTTGCTAGTTCACCAACGATTAAAAACAGTTCGGGGCCCATGACCAAACTTTGTGATACCCCCTGTGCAGTCTACTCACGGTAGGCAGGGCTTTCTCCACCTTTATTTAAAACCGACTTCCAGTAACTCCTCAGATTACTCATCCTTTGTCGTCTACCATTTGTTTGACTGCACGTTCCGCGCACGTGGCAACCGCTAGCGCTACTTCCGACACACTTCTTCAGCGTCAGCCAGCGTGCGGCCTTTGTACTCACGTTTTCCTTAAGACAAAGGCGGACGATCTTTTACAGCCTGCCTACTCCGGCTCTCATAAGACCCTACGCCGGCTCGAAAAACCATTCGCCATTGACCATAATGGCAGAAAAGATTTGGTTATCATCGGCTAAATAAAACCGGCTTTTCTGGTAGAACCCATTCCGTCCTATTTCACTCCAGAGAACTTTTCGGGACTAGTACCTACGACACCTGCGATTCATACGCTGACCACAAAGCCAGTGACTTAGTCGGATGACTGTCCGCCTCAGATTTGCAATCACGGTCGAGTGATCGAGAAACCCATTCACTTCGCAGATACTGAATCTTTCTTTCCGTTACAAAACAAAAACTTTTACGCAAGTTTTTGAGCCTTTTTCTGTTTCCCTAGTTTTCCCTTAATTTGCTCCCCGAAGGATTTTTTCCACATTGCAGCCATGTAGCATTTTCATTGCCATACGCCTTTTTCTTGATGTTATTTCCATCCGTACACAACCGGCACAATTACTAGATGCTCACCGTTTTAGAGAAAACACACACCACTAGAGAAATAAAAGCTCGGCACTGTAACGTCAGTCACCGATTACGTGCGTACTGAATGCAAAAGACTTTAGGGCACCGATTCAGAATGCAACGTTTTACTCGACTAGTAAGAAATGTACATGAGGTGAAATTCAAAAGAAAACAGAGACGTAAATACAATATATGAGAACCATAGGACGGGAATTGAACTTACATGACAGTTACTAACACGAACCTAGCTGTCTCTCTCCGACAAGTCTTCATATTCATAATCCGCTACGTTTGCACGAAGTAACCACACGCAGCATACATAAACTACCAAAAGGAAAACCGATCAGGACAACTTATACTCATCTGGATCTGTACCAGATCATTCACAGCGGCGAACTGGGGATATTGAATGATATGACTAGGTGTCGCGGTCGGTGGCGTAGTTGCATTCGGTCTCTTTCTTTTTATTCGTGATTCCCGCTCGTTACTTCGTTTTCGGCTCCTTTTCATGATATGCTTCTATTCATTCTGTCCCTAACTCGACGATACTGCGGGGTAGCGACCAGAATCAGAGCACAGAAGTGCGAAGGGAGAACTCCACTGTCATCGGCGCCGAAAGCGCCATAAAATCCTACCTCCCGCGTTGAACCCTCGACGTTTTTCTAGCTGGGTAGCCAGTTAGGGCGGTTCTCACCAGTGTCTGGCTTCGAGTACTAACCACTACACTATACCACATTTAGCTATATGTTCTCTCTTCCACTTATTTGGTTCTCTTAGCGGAATTTTCTACGCAACCGATATTATGAACATTTCTTGGACTGCTTTTATTTGTCTCAACCGATTCCGTTTTATTTCTACTTTCCTCCTTGTTATACTTTTACCCGCAAATAAAATGGTCTTAAATAATTAATTTTATTTACTCATTCACTTGTTTCTGAATAACTACACCTCTCGCTATTGCCCAGTGACCCCTCTTCCAGGTGACTGACTGTCTTTAACGGAATATACCCCCGAAGACCGTGAAGCGTTAGAACTGCGGTCCGAGATCACGAAGTTCCCAACAGATTCCAAGAACTACAAAATTTCGTTTACGCCCCTTGACATTCTCATTATCTCGACAGACTCAGTACTCAAAGCCCTTCTTGCTGCTGGTCTTCTAGTAGGGGGCCTTCAAGTGACCAATGGATCACAAGCTAATGAAACTCGGGGTCATCAGAAGCGTTCGAGTATATTTCTTCTCGTACGGCGTGGCGAATGACAGGAACAAACTACCACTCAAGGGGAAAGCATCATGCAGCCGTCTTGCTTAAACGACGGACAAATGATTGTTGTGACGAGGTTTTCCTTCAAATGCCTCAGTATGGTCGGGGGTGGGTGTCTCAGGCTCCAAGATGGCTACCCGTCCCGAACGCCTCCCGAAATGCTCCCAAGTGACCGTGCGTGTAACACAGCCTCTGCTGAGGAAGTCCTACTCACTGTTTCCTCGTGGCGGGTGTTCCCACTAAAGTGAGACGACGAAAGCGAATACCCGGCGCTCTGCACTGCGTTGGCTGACTAATGGTCAGTCTAGGAGAGTTGGTTAAACCCTGATTCTAAACCAAGCTTGGGTGGCGTGTGAGGCGCACAACGGTATGCTCAATGGCTTCTGTGGCGGAGAGGTGCACTGGGCGCCCAGGATGTTCGGCTTCATCCGAAAGGCGTATGAACTGAACATTCAGTCACGGGCCCCCAGTGGGTTATGGACCTCGCGCTCTGTCCCGCTACCTTGCAGGTTAAGCTTTGGATAATTAAATGCTCCGGTTGTGGACCACTAAGTAAACCACCTGCTTTAGCTCTGGCAAACTCGCAGTATTGCGCCTACATAGAAACCATGGACTCGGACTATCCACCCCTTCCTCCCCGAATGTACCAAGTTCTTTTGGCACAGTCTGAAAC
>STRG.19340.1
GAGGAGCAGACAGTTCAAATAACTAAGAAAGTCAGAAATGAAATCAGTGGATCCAAATCATTCAGCCCGGATTATTGAATCTGAGTTTTTTCACACTCATACATCCTCGGAACTGAATCACCGAGAATTCAGATATCAAAAATGGAAACGATAGCACAAAGGAAGAGGAGACCAAGCTCTCCAAACAGGATCTCAACCATAAAAAGGTCAAAGGTCAAGTTAGTAGAGGCCAAGCTGAAAAAAACATCGAGCTTTGAGCACAAGGTCGTCTACCAGGCTCAAAGTCAGGACTAATGACAAACCCATAAATACAAAAGATCACTGCCAACAGCGAGCATGCACTGAAAATGTCACCTCGACTGGTGGTGAAACATTTGCTACCTAAAAGCCAGGCTCAGCGGTCAGAACATCATGGCAACCTACTTTACCTTATTTTTCATTTATTATACACATGCGGTCCAATACTTCAGTAACCGGGTTGCGACCGATCAAAGGTTGTCGAATAGAAAAGTGACTGCAGGTGGCTGGAATCGAATCAGAAACGAACATATTTAAATTCCAAAATGATAAATATTTAACCATTGCCAGTCAGTGTGGTGGCTGGTATGGTACAGATGGATTTAACTATTGTAGGTACCTGTACATTTCCGACTTTTTCCATGATTTTCAACGTCCCTTGGTGCGACACTCCTTTGTTGTACCGACGTTTTAATGTAAAACACACACACACCTTTTTGATCATCATCACCGCGTAATACAAAAAGGCTGTCAATAAATCTTTCATTCTGGCACGGTCTCATCTTCTGATTTGGAGTGTCTTGGAATTATATCGGTCGGAACTAACTGTGAGAAACAAAACATTTTAGAAGCTTCCACGGCGTCTCTTGGCACTTCTCTCAATACAATCCTGTTCTGTTCAGCGAATGGTTGTCAGACTGAACTGAACTGAAGATATTGGCGGATATTGGCTCTTTGGCACTCATTTCCTGATCACAAGAACACTGAACAACTGTACACATGCGATCTTTAAACATTGTATCCCCTGTATCCAGTGCATAAGAAGGGAAAGAAGAAATATTGCGAGATGCAATCAATTCGTTTACCACTAACTCTGGGTTCAAAGAAAGACGGAACACATTCTTAAGTGACTTTTACACTCAATGACTAGACGGGACCGCTCAAGACAAAGTCCGGCAAGAAATCCAGCGTCATCTATCGCGAGGCATCTACTTTCAGTACGTCATAGAGTTGACCTGGCCCAGTCATTCAAAGTACGATTACGCCAAAGGAGTGCAAAGTTGCTGGCGTTTGGTGAAGTCTTGTCGATCAAGGCAAAATCTCACCCCTTTGCGTACAGAAACAGTCACTGCAAACGACCTACCTTTCCTGGCATTAATTCCAAAATCCCACGGAAATTGCTGATTTATTTGTGATAGACATTTTTCTCATTTTTCCACTGTGTATCCCAAGTGCCGTACCATACGTATACTGATATATTTGCTGTACGAGATCGA
>STRG.41512.1
NNNNGCATTAGAAGACCTGTGCTCCATAGACTTGAAAGCCTACTACACTACTAGGTATATTCGGGAACTAGACCTCAAGACTTGGAGTAGAGAACCACAGAAGATCCCAAAAGTTCAGGCATGGTAACGAACTGGGCGATAGCGGATAACTGTCTACCACCAGAGCGACCGGTAGTGGCGGAACAATGCTCCGGGGACATAGGTGGCGAAATACAGAGTCGTCGGGCGTCATCAGCACTGTGCGACCAGGGTCTACAACCGTAGCGCAAAACACTGGTCTTGTAGACCCGTCTCTTTGATAAGAGACATGTCGTGGCGGCACCACAAGTGGCAGGTTCACAAAAGCCTGTATGGTCTTCGGTATTCGTGATGTGATCTTCTGTTCAACACCAACTCCAGCTTCAATGTATTTCCCGAAATACAAAAAGCTGTTGACCAATCCCAACTGCTAATCACAAAGGATGACACCGTG
>STRG.40813.2
TACCGCATTACCCCGTATATCGAGCACAAGAGTATGTAATATCACGGTATATGAATACTATATAAAACGTGAGAATCGAGCACATAACAAGCCACGGGTACCATAAGAAACTTTTGACAAACTCCACACATTTTTGGAGGGCCCAGTAGAAAGATCACTCAAACACTGTGAGGAGTATGCACAGAGTCTATCCTTTTGCCGGTTCGATCATGCAAAATCAATTTGTGAACACTGGTACAGTCGGACTGGTTGCATGCATTCGCTAGAGTCCGCGCAGCTTACATTCATGTTACGATACAAAAGATGGTCTTATCCCTCAGGAGGATACGGGTTAAAACAAGACGAACACCCTCATATTGTGCGTATACTGGCAGGAATGTTTCTTCGAATTTGATGATGGTCGAACAGTTATCACTTGTGTAAAGCGGAATCCTTCCAGCGCTGCGGTTTCTTACGTAAGAACTCGGAGTACTGAAGTAACGTTTATTGGTTTCGCTCAAAAAAGACTCACGTGGAAACCTCAATTTGCACGCAAATAGGGCAATAACGGAAATGGAAATTAAAATGATAATGATAATGGTTTATTTCGGATAGTCTCTAGGCATGCTGCAACGCAAGATCAAACGGCACAGTTGGAAGCAGAATCCTAATTCCCAGATGGTGATTCGGTTAGTGCACTCGATCCAGTAAAGGAGAAATTATTTATATTACTCTTGATGGTGGCTCCCGGCAAATTTGAACTTAAGGTTGGGTGACCAAGCCGGCCAAGTCAGGGTGGAGCTGGCTGGAAGTAATAGACTTTCTTAAGAAGGGGGACTGTGCAACGAGCGACTCAAATATAATTGACGGAAATTTTGTTTACCTTGTGGAAAAAGAAGTTTTCAAGGGAGAAATAAACCAGCCATAGAGCTGTGCGGTGTATGGAACGGCTTAGGATTGGAAATCAAACGATGAAACGAGTGAAATCGCCGACAAAGAACAAGAAAAGCCCTTCAAAGACTACCCTTGTAACGTTTAGCGACCGAATATCAGCTGAATCAGTTAAATACCCAGTGAACGACTCATCTATAAGGAGAGACTGCCTAGGTGATGGTGGAAGTAGTGGCCGGATGTAAACAGGTAATCGTTGAGCAGATTGTTTACTTTCAGAAAAGTGGAATGTGATACACCAACATGGAAAAGGAAACTGGGCGACAGGTCAATTTGTGATGCATAGCCGTGATAGTAGCAGAGACACGGTTTGCAAAGAAGATGAGTGTTTAAAAGACAAAAACGTATTTACTTAATGATTAGCGTTATCTATGGGCTGAACATGATGACCAGAGAGCAGCAAGGATCAAAATTTTCTGAGAGGATTTACCAAGATAGAATACCGGATTTGAAAGAAAACCCTAAACAACCGATAGATACGTTTGCGAAGTTGGGCGGTGAAGTAATTGACAGGTAAAATACTATCTGTTGATGCTCTCTGTAGGAAGTGGATCACGTGATTGCGATAAATGAAAAAGCTGCGATATAGATGTCTAAGATGTGAATTTATGGGGAGGGCATGAATCTTTGCAAGGTGAGGATATTGCAATGCTACAGCCGTGTGTGGGCGAATCGTAGGACTGATAGAGAGAGAGAGCAAACTGTCTAAACATCGTTGGGATGTTCTGGAAGCAAGTATTTCTCAGTGGAATATACTGTTTGGACATTGTGGAACGGAAGTGTATGGCGAAATTAAGTGTGACCTTTTACAAATATATCGGCAAATGTGATAAAAAGGGGCGAGTTTTATCTTGGGGATTGATTAAATTCGGGAATGTGACAGGTGAGTGGTTTGGCACAAATCCTCAGGAAAAAGGATCATGAACGGTAAGCCCATGAAGAGGCCCTGTAAAGGGTCCTGGCATTATTCACATATTCCGAAGCCGGTGCCACCGAGCCATAAGATGTATGTAAAGGTAGCATTCTTGTTATGGTATGCTTCGGAAATGTGTCCACCTTCCTGTAGTTCCGTGCTGGTATAGCACATCGTTCAGTAAATCCAAAAAGCCGTACCGAAATTTCGCACCAAATAACATACAGCTACAGAGTGACAGAATTGTAGCTCGCCCATTCATATATGACCAACGAACCAGTCAAAACTCACTATGCAAACCAAAATAGCAGCGCGTGGCAAACTATCCACAAACTGAGTAATAACCATAGGAGAGTCGCCGTGCTAAGAATTAATCCTTTAAAAATATCGACTTATTTTATTCCATGTCCGATATTCTATTCTGGTTAATCGACCCAGATACTTCCATTATGCAGCCTTATAACTATCTTGTTATCTCGCATAAACCTCCTAAAAGGAACACCAGTAGGTAGTCATTTACCCACCATTTACGTTATCATCTCTTCTGCAAGCTGCTTATCTCTGTTTTTGCGGTGGCCACGCGTCCCGCATTGATCTTTCACCCATTTTCCACTTTCATATTGACTTATTACGATCCACTTACCATAATGTATACAATTAGCTCAGCCTTCACTTGTTTCTCTCCCGCCACTTCTTTTATCATCAATCTGGTCATCTCTCTTCAAATGCGTAGTTCATTTGGTATATACCTGAGTCTATATCCGGCCACCCAAATTTGCCACTCTATTCGTCAAACGATTTGTCTTCTTCTATATTCAGTTTTGCATTCCTGTTCATGGTGTGATTTTCAGTCCAAATCCCTCTCAAGCTGGGAATTGCGTCTCCTTCGGAAAATTCTATATTCCCAAAAATTAACAGAATACCCGTCAACCCTGCTTGATTCTCCAGTCGCTGGGGTCTTCTTTTCGTAATATTTGCGTTAACTTTTACTATTTCCATCCAGCTCTACTTGGCTTCGGTCGGCCGGATCTTGAGTTTAACTTCACCAGGCGCTACAATAATTTGTCAACTTAATTACTATCTCCTACACGTTATCGCACATATTCAGGTAATCTTCCTGAAGAATCAGATACCGCTATCACTTGTAACATTTGGTCTTGCAATGCAGAACTCCTCGAAATTATCTAAAGTAAGCCACTATTATTATTATTATTATTATTATTATTATTATTATTATTATTATCAATAACCACGTTTATGGAAGATGTTCGAGCGCGGCTAGTGAACGTGTCTTCTATTCGGTGTGACAGCGAAATACCAACGTTATCCCCTCTATTGGGTGAATAGAGAAGACTTTAGTCGGTTGACAGATGCAAAGGTGTATTCTAGATACTGTGGCACCGAAGCGGTACCGATACGAGAAATTCACCTAATGGATACGTACGCAACGGCTGAGCAGAAAGCGACCCGTGAGCTCGTACATTCAGCGAAGAACCGAAAGTGAAAACGATTTGAACCGAGGTCGACGGAAAACTCGGAAAAGCAAGTTCAGTAGACCCACATAGCCGACCAAAACAATGGGGTCGGTATCAAACTTCAGAAACGTCCGCAGGGGAAAAAATCCAAAATGGTGTCCAGAAGACGGCGATTTTCTCAGATTTAGCGAGGTCAATAAACATTCACCATTTAAGCTTTTTTGTTCCATCAGCTGTGCTGTGCAGTGCTGTACACCATGTCTACTGAACTAAATCCACACTTCCTTATACTTGAAGTGTAATTTCGCGTACATGGTTTTAGTGCGAGTGGCAGAATAAACTGAATACAAAGCTGTCATATATCGAGTTTTGTACCCGAAATTTGTAGAGACGGTCGCCTTTCTGGGCTATTTCCTTGACAGAAATCAGATTTAGACACGCACCCCTCCCTCGCATCTACTTCGCACTAGCAATAACAGCCCAGTCAGCACACGGGGGCCTCAAAACGCCCCCAAAAGGTACCTTGGAAAACTGTTTTTTAATATCCACTTTCATTTAAAAATATTTGTGTCAGTGAAATGAGATTGCTAAATCATGCCTAAATATACATATTTGTCCTTCTAGATGTTGTGGTTTTTCATTGGGATGGATTCAAATGCTTTACATAATTTCCCTCCTTTTTCGTGGTTTCTGTTGTTTTATTTATTGAAGTTTTTCTAGTAAAATTGTCATTAAAGAAGGTAATCTCTGGTTTTATTCACATTTTGAATACAATATCCTAGGATTCACCAAAGCGTGTCAGTTTGTTTTAATGAGGTCCGCCATCTTGTCACTTGAGCCGATGGAGGTTAGCTACTGTAAATAGAAGATAGGGGGCGGCCATATTGGAGGGTGTTTTGAACTTGCTGATTCATTGACGTTGGTTTGTTACAGGTGCACCTGCCGGGCCTCTGGATTGAACGAACACTGGTGAGGAGACTTGGACAGGGAGGCCTATTGCTATTCCTGAGGAACGCGGTGATCCCGAACCGGAGAAATCCGAAGTGTGAAGGACCTGTGTAACTTATTTCCATTGCGCTCATTCTTGTCTAATACGCATTCCTCTCTTGTATTCCGTGTTCTCTGTTTTGACTGAGCGTAGTACGCAGGACGATGACTGTGACTTTGTCTTACGATGAGACGACAATTAAAACGTACATTTGTTCGTGGACATTCAAGGACTACTTTTTGGAGACTTCGAAAAAAATTTGAACAACGAAAATACCATTATTTTCGTTGTTACAGTTTTGACTTACGGATTGTGTAAACCATTTATGGCTGGTTTTATATCGTATTTAAAAGACCGAATTGTGGCCGGAGTCAAAAATTGAATGAATTGAATGGATGAACCGGATCAAATTATTTTTATCTTTTACTCCGAAAAGCCATGAAATTTCTAGCAAAGGCGGTAAAGTGCGCCCTCAGGATTCCCTCCAAAGAACTAATGGTATAGCACATCGGCACCGCGGTAAACGTGAGAAAATATGAGTTACGGTAAAGTATGTGGTATAATTTTGCGCATCTTTTGCTCACAAAGATAATAAACAATTTTCTAGAAACAACAAACTCAGTACCCGCTGTTTCCTGTTATTTTCCATTGTATTCTACTATGATTTTTTATTCAAATAATTAACCTTTATATACGAAAAGTCATTGTTGTTGCTTTGTACTCAGAACCCGTGCCATTGATTAGAAGATCTTTCAGAGGGTGACCTTAAAATTTCGTCCACTGTTTCATTTTTTAAGCCCGTTATATGACGTTGTTATTATTCCTAATCTTGTTTCCACAGTGACCTGTTGATTTCCATCTTCCAAAGAATTCCTAGATAGTCTCTACAGAATTATTTCCCGGAGGTCCCTTTTGCAGCCTTTTCCAGCAGCTTCAGTGGATTGATCCTCAGCACTTCAGTAGAATATTTCCCCCGTGAAGAATACTGAAACATAATAGTTACGTTTTCCCGACCAATTTACCATTCTTTCACTCTGATCCATACAATTCCTGGAAAATTCTATTTTGTGAAACGAATATTACCCAGCCTTTTCGTTAATTCTTCTCATAAATCTCCGTATTGCGGTGGTGTTCTCCTGATTTCTCTTGACGCGTTTTCTCCGATGTCCCTGCCATTTTAATTTCATGTTTTATATTCACTCTGGGGAGTTGCCGTCGGCATCGGAGTACGATTCACCTAATTCATTTGATGCTTGAGCTGGTTTTCCTTGCTCGTCTCCTGTGAAGCACCTGAATATGCATCTTTGTTACGCACCTGATGCTGATATCACCTACAAAATTTGACCATGCAAGCCAGCACTCTCTGTGGGTTTCTTGTTAAGTACACCTGCAACTCATTTCAATTCAAGTCCTATTGGATAGGACCACTTATCTGCTACTGTAATTCTCGGCTTTATGCGAGTACGGTAATCAGAATAACTATTCTTAAGACTGTGCAAGACCAAGCTGTTCCTGGTTCGACCACCGATATTATACATGCTCTTCTAAAACCCCCTTGAATGTCCATTCCTCCGTACTGTTTGCTTTGCAGGTTTGTATCTATTATCCGTGACCTGTGATTTTTTCCTGACTAGCGGAGCATCATCTGACTCCTGATTGTGGCTATCGATCGCGTTCGTACCCTGTTCCTCCCATTATCTCCGGGGCTGTAGCATACATTATTACGTGCTAGAGTGGCATACAAGAATACAGCAGCAGAATAACAACCTCGAGTAGTGGTCACTTAGCCCAGCAAAGTTAATGGAATACAGGACCCCGAAGTCGGCTGAAATGTGCTCCTCTGCTGAGTGTGTTTTATACAACTGTACTATATATCATCAT
>STRG.11113.2
CGGACGGTTCTGTGCACGTCAATAGAAACCAGCTAAAGCGTCGATGCCTGTCCTTCATGTCTGTGTACGTGCCCAGTGAATGCATTTCCTTCGGGACAAAGGACGAATTCTATCGGGATTTGCATCACGTGCTTTGAAGCGCAGGTTCAACAGACAGGGCAGTAATTGTTGGGGATCCCAACGCCCAAGAAGGCCATTGGGGGGTTCCGAAAGGCCCACCGAGGGCCCGTCCGCTGTCCTAGTCGATTGCACCGACTGGGATGGTGGTCCCATCCAGCTACGTCTTAACTACAGATTGTTTCTGGCGGCAAGAACTTCTGCCGTAGGAAGCGGTATAAAATGGAGTTTGCGTCCTGCTACGTCTTAACAGCGTTGGACTCATATCGGCCACATTGTCATATGCCACAGCTGGAGAGGATCGACAGGAGATTTTTTCATTTAGGTCAGCCCCTGGGGCGCAGATGAGGCCTCAGTACGTATTAGCGCCTTCATGTCTCATCCGTGGTCGCGCCAAAACCAAAGCCGCCAGGCTTGCGTGGTTACTTCTAGTTGACAGATGTCAGTCTTTTCCCAGGTGGAGATATCTATACAGTTTCGACGTGGCTGAACGTCCAGGACTACGGTGGCTGAAGACTACAGATCACGGATATCTTTGACTTCGGACTCTCTGCTGGATAACGGAAGATCCGGTCCTCCGAGTGATACATCTAATGAGCTGTCTCAATTCTTGAGACTCCAGCTTTCCGAGAGTTTGAGGAATAACCATGATATTTAGTGGATTCTGAGATGTGGGGGAAGCTGGGAAGGCTGCTCGCTCTGACAATGCTGGCAACACTTACCGCTTGGTTAGAGGTGCGGGGCCACGGAAGCCCGGGGTAGGTAAACTAAGCAGGGAAACCGATGGCTTCTTGATTCACTCTCAGAGGCATCATCTGGACCGTCGGGTGGGACAATTCAAGGCGCGTATCAGATGGGCTGCTCCAACACTGGACCTTTTCAATATGCCCTTGGGAGCAGGGACACAGGTAGATATCACTGTTTCTTCAGAGGCGGAGATTATGCGAGGGATAGTTTACTTCAAAGGTAAACAGCCTCCGAACCAGGTGGGTTATTTCCATCTTTTTTGGACGAAGGCTGCGAAGCCTTGATTTTGAGACTGAAAAATCCCCACTTGATCAGTGGACAAGGAAGGGCGCAGATCGGTGGCAATTACCTTCTGAGAACTGCAGAGGAATTAGCTTGATGGATGTGACACCCAAACAGCCCACCGGGCTTGCTCTCTATCCACAACTCAGAGCCAGCTAAACGTGTAGGCCTCAGAATCAGACCGAGTTCAGACCACATCTTTAACTTCTGACAAGCTTAGACCACCGGCACTTCTTTCACAGGCCCACAACCTGTCTCTCTTGATTTGAGAGTGACGCACAAATCTCTGGCACCGGCCACATTGCTCTTCTGAACAGAGATCCTGATAAGTAGCAAGCCTAAGCAATAGAATAACAGAGTGTTTGCATGCCTTTTGCACCTTCAATGTGTGAAGTGCTGGAGCGAAGCATGGTTTTGTGAGGCTCCAACTCTTCTATTAGAAGGGAAAGCTCTATTTGAAGTAGATAAGCCTTGTTACTTGTCAATTCTAACTCACCAGGTGGACAGATATCGGGTGGAGAGTCATCGGGTGCACACAAGGAACGTTTGGCTTCTGCCAGTCACCGTCATTTGTGGCTTAGGCGTGACATGGGCTCTGTCTCTCAAGGGTCGAGTTTGCCCTTCGACCGCCAGATTCGTTTTTTTTCGGCTCAGAACTGGTGCTGGTAATGGTGGAATGCAGGCAACCGCCGCCAGCATCTAGGCATCGACTCCCCGTAGCATTTGCAAAATGCGGTGATAAAACCGCCTCAGCCATGCTGAGGTTGAAAGTGGAGCTTTGAGAGCCACAGGTCAGTCCATGGATCAGGTACCGAATCAAGCAAGTTCAGGCAGCTGGGAAGTGTTTCAAAGCAGCCACGGGTAAACTTTCTCCGCGTGGGCTTTTTCAAGTCAGGTAGTAGCTGCAAAGTTTATGTTGTTGGTCAGTCCATCACCCGGCCAAAAGGTGCGAAAACCTTGACCAGTGAACTTGGCCTAGTAAGACGCGTTTGACATCGGAGTTGGGTTTCATGCGACCGGCCTACCAGATGGCTAGTGACTTTGAGTGATGCGGCTAGGCTTCGCTGACAGTGGCGTTGAACTTCTCTTTGTCTTCCTCGTTTTTGCCTAGTTTTAGGCTTGGGCGGTTTCTTACTTCAGCCTCTTTTTTTCCGCCCCTGGGTCGATGATGCTGGGATGTAGAAACTGAAACCAGTATAAAAAAGCACGGGGCCAATTGTCGATGGAACTGAGCAAAATAGGAGATTTACGGGATCTACTGGTCAGAACAACTAGGCGAGTACTGTCGGAAGTCATCTCCCACCAAAATCTGAATGATTATTATTTATGGACAAGCACTATGATGGTTGAACTTATCTCAAAGGATGAATGTGAAATTTCGCTTAACGAGAACCCTGAAGAGTCTATGCGTGACGCGTACTACTGCGTAGCTTCGATTTCAGTGAAACGCCTCTGCGGGGCTGTGGAACATCTCCAAAAAGTTTTCTTGGTAACCTGGTTATTAAGTCACTAGCGCTACGTGTTATTCATATGCACTTTGCTCTATTGTTTGAGTCCGCAAGCAGATTTTATCTGAAAAGATACCTCACACGAACCTGGAGAGATAGCAGTTGGAATGTGTTTGGCAGTATAATAATGGAGAGCGCAATAGTATTAGTAAGATGACAACTGCTTGGCAGTCAGCTTTGAGTCAATTAATAGAGCTTTAAACTGATCTGAAGAGGATGAATCTCGCCACATATCCCTGCTCGCGGTGGAAGTAAAGCCAGCAGTAAGCTACATCTAAGGCGGGCACCAAATAACTGGAGCTGCGGTATATTAGAAAAGAGAGCTTGGTGAATGTCCGTCGAGGACACAGGTCATTCATGTCCTCGAGGCAATAGGCATTTGAAGTTTCTGCCTAATGGTGGAAGTACAACCTGCGGCCCATGGCTCATATGGGGTTGTTACCACAGTGCTCACGGGCAAAGGTAGACTAGTCAGGCAGACCTTAGAAGGAACCACTTTCGATATTGTTCGTGGTGATTTTCGACCATTAGGTCTTGGAGCATCTTTATGTTGCACGTTGATAGGTTGCCGAAGGGTGAGGTTGCTGTGCTATTCTAAGTTCATTCACGTGGTAACCGGAGGCCCCAAATAATGGTATTCTCTAGTGAACGTTTTGGCGGTTTTTAAAAATTATTGGGTCGAAAATCTGTGGCTGTTTTCGAAGGGCTCTTTTCAGATGGCTGGGTTAGCTTTTTGGAGCCTTTTTAAGTAGAACTTTGGTTGCATTTTGTACCTTATCCCTCTATCCTTTCACAAATGACGGCGGAGTTATGACGGTCACTGAACAGAAACGCGCCACTCTGACTGCCGTTTAGCGAGATATGTAAAGTTCAGCAACCGAAACGTGTTCTTTCCGAGCTCTTACCCTTCAAAGTGAAGAGAAAATCAACAACTGGAGCTGAATTACAGCAGAGGGTTAGAAGCGGAGGAGGAGATTACCGAATATAGTCACAAAAATGTTGAGGCTGAGCAACGCACGCTCGAGGCGATGGTGCGGGTCCGATTTGTGACAAGGATTCTGTGCAACAGAACAGACAATGGGAGTTTCGGCAAAGATAGTTCATAGAAAGTCGATAAATGGAACAGGATTCCTTGGAACCCTTTACAGAGAGTTTCACTAGAACTGAACATATTTCATTTCAGAAACTTGTTGTTCGGGCTCACCTTCGATGAATGCTTCCACGTTTCTATCCTTGGCCGGTTTAAACAGCACTACAAAATTACTACAACCTAATAGGTTTGACTTTTGTTCTCTTTTGTGAACCTCGGTCGAGATATTACTATTGATTTCAAAAGCTACGGGAGCTTTTGTAGGCTTCTTAGCTAATTAACTTGTCTAAACGGAGCAAGCTTTAGAAATGTTACTCGGGCTGTCCAAAAACGAGGGCCAAAAACGCGCCTTCGGTTTGCTCAGTTCTGCCGCCAAAGTCTCACTGCGCGCATAAACTGAGCCATTAATCAAAGCTAGACATCGACTCAGACCCAGCGGCACAAGTCCAAGTTGAAGAATCTGGTATCGAACAACGTCGAAAAAGCTGTTCACGAAACTTAACAAAATGCTTATTCCAGATTCTCCGGAATATCGTCGTTTTTAGTATGCCACAAGTTTTTCCTAAACCGGAGGTTCATGCCGTCTACAGCAATCCTACTCTTCTGGCCGTCCATATTCTTGTTCGTTATCTGTTCATATGCCCAGACAAAACCGGTAATCAAGCAATTTAGACACAAAGTCTAGCCAAATGTCTTTTGAAGGGCTCTTGTTTGCCCACAGTGTCAACAAGTCAAGACCTGTGGGCCCAGTGAAGCGGCATCCATCAAGTCCTGGGGCTAAAATCACTTTTTCAGTGCGTACGTGTCAACCCCGTGGGAACACCGCCACCTTCTCTGGGGTATGCCTACATATTTGCATGGGTAGATAATTTCAGTCGCTGTCCACAAACCATTCCCGTCCCTCGTCTCACACCAGAAAAAGCCGCGAAAGGTATATGGATGGTTGGTAACTCAGTTCGGATTTTCGACGGTAGTCCAACCGGTGGCGGTCCACATCCTGAAGGGAATTTTGTTGGTATACCTGCAAGCTTGGTTGCCGGCCAATTACCCTGCTAGCGAAATGTGTGCACTCTTCCGTGCATTATCTGAGAAATGCGTCATATATGACGACGCTTTGGCGCGCAGGACGAGTGAGGCAAATGGCTTACAGACGCGACTGATAATTACAGTCGCAAGTCAAACGATGCTTTGCAGTCAGTAAACCGAAATAGCGAGCCGCATAGATGTTCTCCTGAACCTGTACAGTGATGAGCACAGACAAAGAAACTTTGAGGGCTTGCTCACAAAAGCGTTTGTCGTATTGGCGGTCTAGTCAGGAAAAGCTCGGTTCAAAAAGACGATATATTGTTCATACATGGGGTGGAAATGAAGATGATGATCGATAATGTCACGGCAATAGCAAATCACTTCCAGAGCACTGATATAGTCCAGCTTTTTAAGCGGTAGTAAAAATCTGCCCTTCACCGAAGAGACAATCTGATTTGGAGTATAATATTGCCGCCAGCACCCTTAAGCCTTCATATTATCCTTGGGGAAAAATTGCACTCAACACCGACTGTTCTGGCAAACTTTGGCCACAGGCGTCACCGGGCGGCAAAAGGCCTTATCTGTAGGCCATCTCAAATCTCTCTTTATAGAAAGCACGCCCAAGTCAACTTACATTTGATAAAGCCGCTCAGTCGGCCGCATCGAGCCAACTTCCACTCAAACGCCCCGCGTGCTGATGTAGCGAGCCCAAAGAGAAACCTGGACCACCGAAACGGGATTACGCTCGACCTCATTCGTTCTGCCAAGGGTCAAAAGTGAGTACATTCAGACTATTGTAGACACTTTTTGGTGAACACTTCGCGCTTCTCCTCATTCAACCACTTAAGTTGTTTATACGAAAAAGTTCAGATACACAAATGACGTTATTCGGCAGTCACGGTCTCTTCGCTACTTGATTTGCGTAGCTCCGGATGAGAGCGGCTTTATCACCTAACGTCAGTCCGGATGTTGAGGATATTACGGCAGGCTACTGTAGCAGGATAAAAAATACAGGGATCTAGAGAATACTTTAAAGTCTCCAGACAACAGACCTGAGCAAAATGACATAAAACGCTCAGACCCAATGAGATGTAAAACATGAAGAAATAAGGGGTTTGATGATTTTTGTCAGCACACAGTGGAACATGAGACTCGATGAGTAAAAGTCAAGCGTCTGGTCTTTTTAAAGAAGCGGTTTACGTGCCGTGATCAAGTAAGGTTTTGATCCAGTGTCATACCGAGATAGTTCACTGAATCTTGGTGATCCGGTCTGAGTCCATTACCTGAATTTGTAGTACAAGAGTCAGTAAACTCAGAGTACTTATAACCCCTCCTAAAAGGGAATAGAGTATCATCAAATGGTTTTCAGCAGACCATTTGTAAAGTTCTGCTGTGCCAGCATGTACGGTTGGAAGAAGTACTGAAATATGGCCAGCCGGGAATGATATCGTCAGCGTATTTTATAAGGAAGTCTTCGTAGTGAGTGATGATATAAGGTGCGTGGGGTGAAGATAAAATTGATGATAACATTGCGCCTTGAGAGACCCCAGGGTAGAAGCGCCAAGGTAAGAGCTTGTGCCATGTAAAGGATTAACTGTTGACGGTCTCGAAAATACTCACTGAATGAAGAAATAATGGAAGACTCGGCACCCGAGTTGGAAAAAAGTAGGAAGCTCTTGTAGACATAGCTAAAGGCATGGCTGCAGTCCAAGAGGGAGGTCTTAACAGCACTGCTCGTCTGATCAAGTGACGAGAGAATTTGTTGTACTGGTGTGACGGGGGCACAAACGTTGGACCTTGAAGAATGATGAACCATCTGCTGAGGGTATGAAAGGTCTAAAGGCTTCTTATATGGGAGAACCAAGCTTCCAAGAACCTTCAGAGCCACTGAGGTGCAAACTTTGGGACATAATATGGACGCATCTGTGGCGGCTCGATAGACTTGCGAGACAAAAAGGAAGTGCGTTACCAAAATGCCGGTGTACGGAAATGAGGCAAAAGAAATAGAAAAAGGCTGAGTCATATTATACCCGCTATTTTTCAGTGAAATGACATCAAACCGGCCACACATAATTGCTCCTCAAATTAGGTTTGACACGGCTTTTGGGTAGGCTGTCGTTAGTCGTCCGAATAGATCCTGATAATTACAGAGTTGGCTGCCGGACCACGGTGGGTGCACTAAATTGTGTTGGGACTGTGTGATGTCGTTCTTCATTGCCACAGGTACGGAAGGCTCACAAGAAACTCAAAGAGAACAGTCCGCGGTAACCACTCGCTAACAGTTGAAAATGTTTATTTGGTAATTTGATAAAACAATAAAAGGTGTACAATACAGTGAAAGGAAAATGGTAGAATGTGTGGGATGTTCATGGTAACGAAAAGCCGCCTTGGAAGCAGGGGTGATGGCCGCCAACCTTCAGAATTAGGGGATATTTCCGCTTTCCAGGCACTGAGTGAGCTTCTCAGAGGAGATGGGAGAGAGTGGCCACCAACTTCTTAGTCCGTCTGTTTGAGAGGATTTCCTGGAATTTAGGATAACTCGTTCCCTGTAAACCTTAGGGATGGAAATATAAAAACGGGGCAAATTGAGAAGTTCATATTCAAAAAATATGGGTGCAGGAGATGCAGACCCCTTATCGGACGATAGATTCAAAGCTTTGATGTCCAAGGCGACAGGCTTTTTTACGGATGAGCCTCCATATCATAGCCCTTTATGGTTTTATGTTCCAAGAGGTTCCGAGTGAATGTATGTTTCAGTCTGAATAGCTCAATTCTGTTTGGTTTCTTCAAGTTCTTGGCAGCGTTGTAATCCCTATCTTGGAGGGCACATTCTCTTCTGCGACAAAGTAGTTTGAGATGATAAGATGAAAACCCATCGAGGTGACTGTAAGGAGTCTCGATGGTACAGCAAAGAAAAAAGAGAAAATTACCATAACTGGCGATATGACTTCAAAACACAAAGGCGTCAATGTCTAAAAATACAGAAAAGTCAGTCTGGCTAACCACTTCATTTAACGTCAGCATTTTCAAGGAGAAATGTCTGCCCTTTGTGAACTTCGCTGTGGTGGTATTACGTGAACCGATGGTGGCTAGACTGACTGCAAATCTTAGGGAAGACCATGATATCATCGTGATCAGAGGAGCCATTGCCGAGAAGACGTGGAGTGGAAAAACTATTCAGAATATTGCCTGAGAGAATGTCTGAGAAAGCATCCGGTACCTTCAGAAACTTGAGTAACAACAAGGTCGAAAGCATGAAAATTAGCTCCCACTGATCAAAATCACCAGCTTCCATGAACAAAGAAAAGTCTGCACAGTCTATTGGAATGTTTAAAATGAAATCACCCTACTTTTGTTGTCTATCGCTAGAACATGGGTATGAAAAATAAAATTCGTAAGAGCAATAAGGCGGAAGTTATTCAAAAGCCTAGATTTGAATTCAGTTACGGAGAAATTAACGGGTATATTTGAATACGTGACAGCAAGTTTGAGATTTTCCTGCCAATAATTGTTGATATATATGATAACACCGGCACCCCGCTTCCACTGTGAAACAGGATGATCCGCGCAACACCCAGTGAAACCACCTAGCCTGAATATTACATAGACGGTGTCAGTGTAGAGCCACATTCATCGTAGTAAGAATGCATCGAGCTGGTAATATTCACATGACCTGTCAAGTTCTGACTACACCGGAGGGATAAACAGTAGGGAAAGAGCCTTGTTACTGCTCATCACGGGAAGGCTCATTTTTTGTATACATCTGCGAAAGGTAGCCGACCGACCAACCCCGTGTCTTCTAGAGTCGCATCCAAACATTCGCAAACTTTTCTTCCGTTTGTTCTTTACCATATTCCAAAATGAAATCAGGCAGTCAGATGAAGTTCCCCATCAAAAAGGTTTCAGAGGTTTGCTGGAATACTTTATCACGTGTGGTGTTAACTTAATAACACATAGGTGATTTGCTGCCAGAAGAAAAAGAGCAGTAAGTCGGAGAAGGTGCAGAGGATTATGTGATAAGTTCCGACGATAGAGGCATAGCAAAGCTGCAAACAAAAACCCCACCAAGACTGGGAAAGCTAGAAAAAGTAAGAACAACAAGATCATCAAAGCGGGCAAGAGAGCCAACTCGGCTGAGGCACCAAGTGGAGCGTGATTACAATCGATTTGTGACTGTCGCTAGTTGGAGCTGAAAGCTGTTGGGCTGTGGCCAGTGACCGTGGTTCAGCCATCAGTGCGAGTCGCCCAGGGTTGGGGTTCCGGGCCTACGAAAGAACACTTGAGGCCGTCGACGCTGATGCCTTCCCAAAGGCCGTGGAGGTCCATGGTGATATTTCTTCCAAATACGGGATAGAACAAGCGGGTTTGAACATGCTATAATCGATGGACAACCGTTTGGCGTGCGCAGAAAAAGGCTCGTGCGTGTTTGTAGAATACTGGGCAAGGGCTGCGGCTGGGCCGCATATTGTATAAGAATACTAGCCTTTTGATGCATGTAGAACTTGAGGCTCAAACCTATTTTTCAACTTGGGTAGGACGAATTCACTGGAGAGACAAGGAATAATGCCGAACGTCACTGCAACTGCTTAGTAAAACCAGTCTTGAGAATTCCGTCTCCTGGTGATTCTTGTGGGCATTAAGTGACGCTGTGAGATGCTGTGTAATGCATTTGATCAAACCACTGGCTTATGGGTCAAAAGCTTTGGTGCGAGTACTCTGAGTGCCGGTCTTTTGGCGAACATTGTCAAAAGTCGCAGGTCTGGATTAGGCACCTAGCCTAGAGTGACAGTATCTGGACAAAGGAAACGGGAAATCCAATGTTCCATGACTGCTACAGTGATAGCTTCACAGGAGACACATGGATTATGTATTGCCTCGGGCCAGCGAGTGGAACGATCGATAACAGCAGGGTAGATCAAACCTTGCCATGGCTGTAGGCACGCGAGCTGGTTAACCATCTGCAGTCTCAAACAGTCGGACCAGGCTGGCAGTATAGATGATGTTTTGCTCGCTGGTGAGCAGTGCGCCTACACGCCCACTTACAAACGTCTCGGTCTATGCAGTGCCAAACAAACTGAGAGCTGATGAACTGCGAATGGCCTCGATAACGGTACGGGGTAGGCCAAGTAACTCAACGGGAACGGAACGGTGATGTGAAAGGATCAAGTTGGCCCCGAGTGGTCCAGGGTTGCGTCTCATAGGATAGTACCAGCTGATGACGGGAGGGGCGAAGACTGAACTCGGACGCTGGTGTCATGAAATGCCTGTGGAAACTCGCGATCCTTTCGGGTGCAAGCAAAGTCCTTGGACCGATACCCGGAACAGCAGGCCATACGAGGTTGTAGATCCAGAAAAACCCTAGCCAGCCACAATAACCGAGATGTGCCGAATGTCAGTAGAAAACTGTTATATAAAATCCAGCTGCCTAACTTCCCAAAGTAAGTGACGATGATAATCATTGCAGAGGGCACAGAATAACTGTTTTTGACCAGTGAAAGTAATGATTTTTCGTCTTTCTGAGGCGTGACGAGAGTGATGGATGGTGACGCAGGCCGCAAGAAATTCACGGCCAAAACTCTTTATTTGGACCCCTAAGGAGATAGGTGGGGTGAGCGAAATGCTTAAAGCTAGCAAACACCTTTCAAGGCAAGCTGGAGGAGGCAATGGTCAGCAACGTCGGAAACATCGACGGCAACTCAGACAAGAAAACTGTGACCCGGTTAGCGGAAGAGAACCATGGACACCAAGGTCCGTTTTAGACTGGCAAGTGCCTCCATGGCTTGGTCGGTCCAGGTGAGAGTCCGGTAAATGCCCCAAGCTGTTCTTTAATTGGGTGCACCAGAGATGCACAATGCCCAATAAGCCAGCTCCGAAAGTTACCAAGTCACCTGAAGTGCTTGAGTTGTCTGAAATATGCCGGTAATAGAAATTCAGCAACGTTTTTGCCTTGGTTCCAGCTCGACGGATGCCGTTTGCGTTATTATTCAAACCGAGGACGGGTAAAGATGCCCTCATAAACTCGGTCTTATGAGCTTCGAAGCTGATACCACGCTCTGTCAAAAGCTGGCAAAACTGTCGGAGATCAGGCCGATGTTCAGTGATACCAAAGCTGGCGGGAACTGTGGCTTCATTGTGTGGGTGAACAAAGAGTAGCCCGCCAGTAGCACCATCGGTTAGAAGCTGGAATATCGGAGCTGCTTTGCGCAGGCCAATCGGCATGCGAAGAGACCAAACGGAGTGGTGAAACCGTTTTAAGATTATCCTTTCCAGCGACATTCGATTATAAGCTCGGTTGCGGCCAGTTTCTCCGAAAGCGATTAATTTAGCCGGGGCATCTGCGACGTCATTGATATGTTGGATAGGCTAAGGGTCCATGGTAGTAACCTTACTAATAATAACATCATTTTTTACCTTTTTTTACTTATATTACAACAGAGTACCTCAATCGAATGATGAATCCGTGGCAAATGAAGGGCTGGCAAGCTCAAAGGTGACCGGTGTTGGCGGGAGTAGAACCAGAGTCGTTATTGTCCAAAGTCCACGGTTACAACCTTGTGACCGCAGCCGGTGGACGATAATCACCACTGAGACGTCCATCGATTCAAGACTTGTTAGTATCCATATGCAGCGAAGATCCCAGGGGGCTGTTCGAGAGACGGACGATGATAAGGTTCATCCGGCGCAGAGTTCAAGAAGAGCAATAGCAAGTTTTTCTGCGACCAGAAGATGAGGACGGAAAAACAGGGAGGTCCGTTGTGCTGACTTGATGTGCAAAGGACGGAAGCACCACGGATAAGTGGTTTACTGGCATGAGGAGAGGCGAAAACCAGGCAAAGATTTTGTCAAGGATGCCAATGAGGCTAGAATCATGAAAACTTTTGGAAAACTCCAGCTAAACAGACATCCTGGTAACAGCACAATGAGTCACACAGTCAGTAAACTCGCAAGAATCTGGATGCAAATAAAGATTAAAATGATGCAAAAAATCGACATTTAGTACAGGCTGGGTGTTAAGACGTTCAAGAAACCCTGGTACACTCATCAGCATTCGCATTACAAACAATATTATTTCACCTGTGTGAACTGTTTTTACCGGCGTTCACATTGTATCTTTTACCTTACTGAATTTTCGTCACAAGTCGGACCCTCACTGTTGCCTTGAGAGTGAGCCGCTGAATTTGAACTTTCTGCGAACGTATTCGGTAATCTTCTGTTTCTAACATTTTGCAGTAGTTCAACAATTCGGAGCGTAACAGCCCAGAGGGAACCCTATTGAGGTTCGTTTTCGCAAAATGGCTGACGAGCGCTAAGTCATAAAAATTAATGTGTTTTACTTTACATAGGATATAAAGAAAGCGAGACCGTTGAGGAGTGGTTCTTTTAGTAGATCCGATGAAACCCAGGATTTTCGCGAAGGCCATATGCGCCCGCCGAGCCTAATGTCTTGAAACCGTGTTTTGATCGGTGAATTTAATGTTAACCGATCAAATAGATTCTTGACCACCAAATCAAGCTCCGATAAATCGGTAGGCTTATCCGAAGTAAAGGACTCTCAAAAACATTCTGAAAAAGAACAAGTTCCGCCACTATTCCAATCTTATCCGACACCGCCTACCGCACTGAAACTAAGAGAAATTCCATCAACTTCACTGACACCAAGAAGGTTATCTATGGGGAGAATGTCCACCTCGAAAGACGACATTTGCGTGAAACTGACTTTTTCCTACTTTTGCAGTACATCGAGGTCCACAAGAGACACAATGGAGAAGCGGCTTCTGAAGACGCAACTCGACGCGGAAAGTATCAACCTTTCAGCTGCCGATACTTCTGCGCTCCTGTTGTATCCTCCAGTATACTGATTTGCACACTGCATCCGAGACCAAGTTAATCCTGTGCAGTCGCAAGATCCGTACTCGTCATCTGGTGTCAAAAACAACTCGGCATACCTCTCGACGCACTGCCTGACGCACGGGACTGAACAGTCTGGAACAGAGAAAGTTTGTGCACCACCAACGCGGCTTAACCGGTTCCAATGGGATTGCAGCTCGATATCTTTCTCCCCAACTCTCAGTCGATGAGCCCTAAAATCAATTTGGGCTCCTACAAGCCCCAACAATCGTCTCAACAACCCCTGAACTAGTAACACGAACATCGTCGAATTGAAGCGCTAGCTACTGCTTCCCCATTACTCGCTGAGCTTTCCATCCCACCGCACGCATTTGTTTTTCTCATAGTCTAACAAAAATTCCGTCCACGCGAAGTGCCACAGGCAACCCACCCCCCGTGCCCGCAATTGCGATTTTACTTTCACCCCCAATTATGATATCAACCATGGGCATTTCCCTCGATCTGAATGTGGATAAAAGAAGAGCAAGATGAAAAACTTTTCTTTGGAAAATATGGGGCAAAATGCCCTACTCTGCCACACATAAAACACCTCCTCCGTGTCTCATGCATCAATACCTCGTTTTTGCTTTGTGTTCGTTTGCTGAGTTCCAGTTTTAATAGCTTAATTTCCTCGTTAATCTTCTACAACTTGGACTCCAGTTTCGATGGCTCCAATCGAGAAATTGCTCTTCCTTCCTGGGCAGCACGAACTATCATAAACAAGCACTCTGTATCGTTCATGCCGCATGCAGTTGCCATTCTCAGTCCCTATTGGGCAGTCGGGGGCATACTTTGGACGAACCGATCACGAACAAGGGGTGCTTTGGTTACGCCACTTGCCTCAGTCAGCCATAGTTACGGATAATAGGCAATAACGGAAGCTGTCATGCAGAGCCGTGTTGAACCGGTCCATAGCTTGCTGACGATCGCCTTCCGCGTGAACTCAGGCACCAGCCCTGCCAGCACCTCCTGATATGTGAGGCTGGTTTATCTCCTGTTTTTCAGACTCCAGATTCGTGAAATCCCTGTAAATCTACTTTTTCGAATTACTTGAATCTACTCAAATTGCTCGACCCAAGTTTGTTTCCGGACGATTCGATCAAGTTGAGGTTTTCACCGAGTTATCTTAGTGCGGAGGGTCAAAAACCCACTTCGGACGAAATATTTCAAATGTTCGATAAAATTTTGGAAGCCACGTCAAACATTGTCTTGGGAAAATGCACGTGAATGCACTCGAATCAAGCATAAGATCCGTTCACAGTGTGATTCATTTCCTAAGTGATCATTTTCTATTTCTGGCACCCAAAAAAGTCGGACCACCAACACGTTTTCAACCCGCTAGCAAAAGTTTCCGTTGTGGCTCGGCGACTCTCCAAGCGAACAACTTTGAATGCTCTGCTCAAGACGCTTAATGTCGCACTTGTCCTAAAATTGGATATTTTGTCAAATTCTGTTTGTTCAAGGTCAGTGAACGCGTTAGGTAAGGAAATTGGGGAAG
>STRG.64766.3
GATAATGTTGAAGTAGATTTTCAAACTTAATAATGTACTTGATGAGAAGGAGCTATCAGGACCTCTTTAGTCTACAGTGACATAAACGGTGAAGTGCTGACTCGGTCTTGGTGGATAAATTCACACATGATGCGTGAGCATAATTCATCATATATGTTTTACGGAAAGGTTTTGGGTTCTTCCATATTTTACTCTGTATTATTAATGGCATTTTCTTGTTTTTCCATTATTAGTCAATACGCAGTTATTCAACAATTTAAAATATTGTGGTAGTACTCGGTAAAACGAAATGAAAAACTTGTTCAATGCGTATACCCCCTATATCTGTCTGAATTAATTTTCTCATTCACGTTTGTGACGACTCATCGTACAATCTGATTAGATTTGAAGAACTCTCTTACCTGCTTTCATCGTGCCAGTTATTTTCGGCTTTCCACCCTGTAAACGAGTGTACCAGCACTGATTCCAAATGATTATCCAGACAGGTTTGCGCTGGAAATATTATNCCTATGATAAGGTCCACAGGCGCATTCACAGGTTGATTTGTGTTATCCGTTTGCTTTCAGTTTTCTTTCGCGGGTCACGGATTTTATTCCAACATGAGATATTTGCTTGGTTTATTGTTCGTCATCTGCTTAGAAAATCTGGGTGTGACGCAAGATGCGCAAGCTATATATACCTTGGACGGTCATATGCTGGGTGAGGTTATCATTACCGAAAGTCATATTTTCTCGATGCTTTTCTGTCCGTAAATGTTTTTATTAAACTATCAACTCCCAGTTGCCTGGCAATAACGCAAAATCTGTGTTTTCTCTTCCAATATAACGCAGAATACGAAGTAGATTTTTCCATACCCCAGTGCGGATTTGTGAACCAAGCCCTATACGAAATCATTGAATTGATGAAAACTGTGTCCATTTGCGAAGTGATCAGTTATACTGTTGATAAAATGGATTCGAACTGGCTTTACAGTTACGGTGGATGTCATGAGGAATTTCAAATGATTTGGAATGGAACAATCAAATTCTATTTCTTTCTAAAAATGACTGACACAGATTTTAGTGATGACTGTTTATCTACTTCAGCAACGAATTTCAATCACTTGATTCAAAAGGGATTGAATTTATTTGGCACGAGATTCTCGAAAGTCATCAGAACCAAAGGAGCTGCAATAAGACGCAATGTAGTGTTTTACAGACTGGGTTTAGCGTATCGAGATCCCAAAAGAAAGGAAATACGAAAGTATGCCAAGGGAAAACGAATTTCCATTAAAAACCAAAGGCGGTTAAAAGTAAGCAAGCCTTTGTTTACAATCTGGCCAAGAAGCATGCTATCCAATTTTTATTCTAAAGATGAAGTTGCGTATCCAAATGAAAGGACTGTCNNNN
>STRG.692.1
GGCATCGTCGTCATGGCGTTGTTCCCCAACACAAAATAAACCTGCTCAGAATGGAAAAGCAAGTAACAAACTTTGTGGGAACACTGACAAAACTTGAACCACAGCGTGATGACTTATGTTCTTCGTTGAACAACAACGGTTGCAAATAAAAACACAAGAAGCACTGGTATGACTGTTTTTCCTATCGCCCATGGAGCTACTTTTGCCTCCGAAACTTCTGTAGAGTCAACCCCCCGGGAAAAGCTGGAGTGGGGACAACATAACTGTATTTCTGGTCCGGAAAGCAAGTATGCAAAGATCGAATAAACTGGACTCTGGCAAGTATTTTCACCAGTTTTGCATCTTAAGTAGGCTGATTAGTTGGTAAGTGGTCAACTCATCTCACGAGTTAGTTCTTGCCCAGTCACGTGGACAAATCATGCATGGCTGAATGTGTTTTTTTTTGTTTTGGGGACCGAAGTATTGTGTGCAGACAAGTTGGTTAGCCGGCTCAGCTTGATACACTGCTGTTCGCCTCAGACATCTGCTGCCTTTTGATAACAGTATTGATGCTCTATCGTTAATAATTACTATGTATAGTAATGAATTTTCCAATATTTTTCAGAATGCGCCTGAAGCGATTTCCCCGTGAATCTGCATAATAAAGACCAAGCGACCCTTCAGATTGGTCTGTACATTCATGTTTTTCTTACTAAATTTCAAAAGTTCCTAAACTTATGTGTTATATTTATGATTAAAATCTTCATTTAAAAATGAC
>STRG.16338.1
TTCCAACTTGCGAGCTCAACCGCTATGCCACCTTGTTACTGGAGCACTGTGCAATCAACGGCCGGGGAATAGGCTAATCCATTGGATTCTCGGAAGTTGTATGGAAGGTTACAAATTGTTTCAATGCACGCAGGACCTTCAAGCCCAGAATCGATGGACTCTCTTTGAAAATCAGGAATTGTACCGGGATATAGTTGCTCTCCAACGGAATCATTAGTGCAGTCTCACTCAGTAAATAAAGTCGATAACCAGTGACACCGTGAATGCGCACGGCAGTCGAATGTATGACTACACTGGGCTGAATCAAATCAAACACTGATTTCGGAATAATGGACTCGCGGCTCCTGGTATCCATAGTGAATCAATGTCTCAAGCCACATTGGAACTGGACTGATTTGTACAGTAATTGGCTGTATTCACTCGAGATCTTCAGTGTGTATACCAGATTGTCATCATTTTTCGGATCCTCAGTGGTTACACTCGTCACATTGCACTCGGATTGAGGGCACACCTTTCGAATATGACCAGTCTTTCCACAGGGATGGTGTATCGCATTACGGAATTGAAACGTGAAGTGTAAAAGGAATTCGTCGCACGAGAATCAGCGATTCCGTTATGGTTATTTGCGTTCAGGAATCGTCTTGTTAGTCGGCTTCGGTTGATGTGTTTGACTTGGACGGGCTGATTTACGGGGACGAACGTGTTGGTAGGGCACTACGGAATGTTCAGTAGTCACATCGGATATGTCATCGTACTGCCCGCAAGTTGACCGAGCTGCAGAGAACGTGAGGTTGGGTTTCAGAAATAGCTTCTTCTGCAGCTCCGGATGATTTACACCGGTAATTAAGCTGTCACGCAATTGGGTCTCCAATTGTCTTCTGAGGTTACAATTCGCAGCCTGTGTTTCGTACCGTTCCACTAACTCTAGTGAAAAGACTTTTCTGCCCTCGAGTCATCTCGTTTATAAGTGTAAAATACTGAATATGTGAGATTCTGGTTCAAGTACCCAGACGTTAGATTCAGCCTATTGGTCCGACTAGTGTAGGCAACTGAGCCTTGACGCCTGAACACCGCTGACAGGGTTCATCACTCAGACTATCGAACCAGTCGGCTGTCTTGTCACTCGAGTTTCCGTTGTCTCAAGCCTTGGGCTCGGTTCCACACACGTTCTGGCTGATGACGTGACTTGGTTGTCCATCGACAATGAGTCAGCCCATGCCCCCCACAATCTGTGTTTGTAGTATCATCATCAATTCACGGAACTTCACGCTGGAATCACGAACCAATGAATGGAATTTGGCATGTTCGGTAGCCTGGAAAGTGACCGAAACTACGTGGCCTAGCAGTACAGCCTTCAACTCGTCGAATGGAGCTGTAACAAGGTCTCTCGGGTATGCTAATTTCACCATCAGTGCATACAATCCACGGCCGCCAGCGGTCAACAAGAATGTAGGCTGGTTGTCTTTCTTCATATCCTTTCTCTTCACTTTCAGGTGCATCAGCTTGCAGGTTCAGCTGTTCAGTACTGGGCAGCTCCATGACGCGACGCCAATAGGAGTACTCGGAATAATCCAACTGATTAGACGTAATGAAATCACCCCCACCGGGAACTACTCAAACCAAAGTAGCAAGAAGATTAATGCTGCGGAACAACATGTTAACTGTATTGAAGAACCGATTTGTATAAATATGTCCAATCGAAAAAATTAATT
>STRG.78044.1
AGCCGATGTTAACTACACCATCATGAATATAGAAAAAAGTTAAAGTTTCGCTTTGAAAAACCCGAAAATCATCTTCGAAATCTGAAAAACTCTTCTACGCAACGCGACCTAAGCGAGAAAATACCACTGAACCACCAGCCAAAGCCGCGTCCGCAGCGCCAACAGCAACCGCGGTCAACGACGGTGGTAGCCTTGAGCACAACCGTTATATACCTTTGTGGCAGGCATTCAAACAAAAGTCGCATCATAGCATTTCACGTCAATCTCATTTCCTACGGGCACTGATTCATCTGTTCCAACCGTTCCACATATAACAGTCCCACAACTTTAGTCGGGCTATATTTGAGCCAGTATGTTTAGACACTATCGTTCTGGACCTGCGTGACACACGTGCTCCTCTTTCGCAAGCCGCAATTTGGTTCTCGTTTTTTGAGTCCTTATGATCGCATAATTGAGATTTGTACCTGTTTCGTG
>STRG.79766.4
TAGAACCATGCAATAATGGATCTAAATTGCAGTAGTCTATGCATACATATTGATTTTCACATTGCCTCCCAATGACCATAATAGAATGCCTGTTTCACGCTCAGTTTGAGAGCTATCTATTTTGAAGTCTGAATGAAGCACAATCCATAAGCAGGATTGCGTAAGATCGAACAAAATTTGGTCAAATAGGAGTTATCTTTTTCGTCTGGTGACCTGATTTTTCGTACAACTTTCCGCTGTTTGACAAAATTGCTTGCTCTTCTTTCAACCTTTTAAGTTAAAAATTAAAGTGCTAGGGGATATCCCTCCCACTCCGTTGAACGAACCAGTGGATGCCCAAGTTCTCGTAACTGTGCCTAGAACCAAGCTACTAGAAAAATTCGCCATGACGGTGACCTGTGGAAACTGCTCCCTCTCGGACAAGGCTCAGTGTACTGCGGACATATCGAATACCGAATATAAGGAATACATTACTTTGTCTGCTTACAAAAAAGACAGAATATCTCAATTTCACAACGGTCAACAAAACCAAGTGCATTTGCAGTGGGACAGCATCCAATTGAAAGGTAGGACTCTCATATATGCTGTTATCGTCAGTGGTGTAAAATTCATCGATGTCTGACAGCCGAAACTTCACTTGTAGTCACGTAGCTCCCACGTCTTCAGCGTGACCCGCAACAATCAAAATATTACCGAGTTTGTTCTGTTTCAACAGTTTTTCGTTTATTAGTAGGCCGATTGAATTTAAAGTGCATGAAGGAAATCTCACTTCCACTAGTCATAGTCTAGGCGCGAACAGTGCCGCTACGGGCGCCAAAGTAAATTGAGATCGAATATAATTCAGCTTGACGTCTTTTAGGAGCTGCAATTCAATATGATTGCGAAATGATTGTACAAAGATTTACATGTTGAGTTCACAGAAGAAAATGAATTGGTGAATAAATCTTTGCGCACATTTCTTGGTGGTTTATCATAAATATCTATATAACAATGCAGCCGTATTTCGTTTTCAACGTTTCCAGTGAATACTCCTCGAGATTTTGAGCTACTGGTTGTTTTTTCCGTTTCCATACGATTGTCAAATTGTGCCGAAATGAAAAACGGGGACAATATTTCGGTCCTGGTGAACGGAGATTTGGGCGGGGAACCGGAATCTTCTACGATCGCAATTGCAGTCTATCGGAAAGAAGATACGGAAAAAGTGGACTTGAATTTAAAAATGATGGCAAATTGTTCGGATGTCTATCCGGGTGATACGGTTGATATCAGTGCAACCATTTCACACTCAAGCCAATCAAAGGAGGAGTGTGATTCCATTGCAATGGTTCTCCACAATGGACCCTGGGTTTCTAAGGTAGACTTGACAAGCAACGGATCTGAAGTTTTGTGGAACGACAACAGTGATATCCGTCTGTTTGTACAGCACGTGAGTCCGCATCTAAATGTCATTTATTTGAAGTATAAGTCGAAAGTGCTACTCACAAGACACATCTTACTTTTATCAATACGACAGCCTATTGAGTCACTTTTTTGGGTAGAACACTCAGTGGTCATCTTCCCTAACGAGTTTCATTGACAAAGATGACTTGACCTTGGGGATGCACATAACCGGAACTTTGGTGACCGAAATCAACTGTATTTAAAATTACTGAGTTTATCTAGATTATACTATGGAAAATTTGGTTGAAAAATTGCTGACTGATCAAAACGTCAGCCGGCCACGAAATTTATTTAAAAATCAATCGGTTTTCAAAAGGGTATGAATAAATGGTCATCAAGCCAATGGCTT
>STRG.26098.1
CGACAAGTGAAACATCGTCCTATTACCCGTTTGACCGCTCCGATTCCATTGATAATCCAGTATCTCTCGCGGATTGCGGCAAGCACTTGCGCGGTGCCACTATGTCCTTCTCTACTATGGTGGTGGCGGATAATGAGTTCTGTCGCTGGGTGTCTGTTCGGCAAAATAACTGGGTGTTTAAAGGCACTTGGATATTCAGCATAATTGAGTCGTCCGCCAACACACAGAAGATTTCCCAATACAGTCGGGCATAGCTTTTTTAGGGAACCCAAGGCACCCTTGCATAGCTCATCTTTAAGTGGTTCTCGCTGTAAAAACTCTCCAAATGAATCCCTCTGAACTATTGTTATCACTCGGAACCTGGCCCTCTCTATGTCTTCGGCCGACAGGCTGCCCACGTTCAGCAAATCCTTGCTCCTTGAGAACATAACTTGAATATAGAAGTAAACCGGACGAGCCAGGCAACAGCCTTCAAGGGCTTGGACCAATCAGAATATCGAGAAAACAGGAGGGTGACGTCAGTGTGCAGGTTGGCCGTATTCACCAAAGCCGGTCCTTTCTTAGTCTCCACACCATCCATTGGGACAGACAATACCAATTCTGGTGGATTATAGTCGTTCAAGAGCGAGGGTCCTCTCAACCATATCCTCAGTTCCTCTTCGGTTGAAATTCCTCTTGAGGCTAGATCAGCAATATTATCTTCCGATCGCAAGTGCCGCCATTGGGAAACGTTAGTATACTGATGAATAATTGCTAATCGGTTAGCGACGAAGGTACTGTAACGCGTACCGGTGTTCTCTATGTAGTACCTGACGATCATCGAGTCTGTCCAAAAATACGCTCGGTCAAAACAATTTGGCAAGCTTCGTTTTAACATCTCACTCAATCGAACACCTAAGACGGCTGCCGCCAACTCAAGCCTCGGGATAGTAACGGTTTTGATAGGTGCTACTCGAGATTTATTAGATAGAAGCACGTAGTATGGGGCTCTGTCCACGAGAATTCGCCTCGCGTATGCTACTGCACCGTATCCGGTTTCTGAAGCATCACAGAATATATGCAACTCAGTGCATCCTATTCCTTATTGGGTCTCTTTAATTATGCTCCTCGGTACTCTTATTTTACCGACGTGGTTCATGAATGATACCCAATTATTCCACAACACCGTATCTGCTGGACTGAGTGGGCTATCCTAACCTAATTTCGACCTGCATAACCTCTGCAACAACTGCCTAGCCGGAAGACATAGCGGAGCCACTAGCCCAAGTGGGTCAAACAGGGAACTGACGTTCGACAGTATGCCTCTTCTTGTCAAAGGCCTATCAAGCAACTGGAACTGAAACGTAAATTCGTCCGTGACCGTATCACACTGAACACCCAGTGTTCTCTGACGGGTGTCGTCCTGGTGAGGGAGCCGAACAGAACTGGCACTAAAATCAGGGTCTGGAGATAA
>STRG.54977.1
TCATCCTTACCAAGGAAATTCCTTTTGCGTTTAAAATCTACATCCCAGCTGTATTTATATACGCGGCGAAAAGCTCCGGAATACAAACAATACTACTTCAAATATATAGTAGTAACCCCGTCCAGTCAACCTTTTGGTTACAGTGTCTGACTGAAAATTACGTACACTCGAATCGAGGCCCAGTCAGATCCAGTAGCTAAAGAATGCTCTCCAGGGAGACAAAAAATATGAGAAACTGCTTTCTGGTGGCACTGAGCTGGTGACAAATTTGACAGTAAGGACCGAAATGTTAATTTACATTTCAGTTTGTCTTTCCATTCTGACCCGTTACAGTAAGTAAGAAAAATAGCAAAAGGAATGTATCGGGCAAAACTTTGTAGCTTTTACATGAGTACACCCTACATTTATTTTGAGCGCCAGTGAAAAAGCCGGCTTGGTCATGAAGCTTTCAAATACCGAACGAATTCTAATGTAAGCTTGTAGACCTTTTATCTGGTACTTCAATCGAAGTTATAGTTTCTGTGTTTTCTTAACGAGTACTATTTGCTAACAGTATTTTCTTTCCATTGAGACCATGTCACATGGAAATTATCCCAAAGATGCCTCCAAATTCCTGAGTGTGGTCGGTGGTGGGTGTCTCAAGCTCCGAGATGACTCCTTGTCATTAACGCTTCTAAAAATGCTCCCAAGTGACCGTGCGTCTACCACAGCCTCTGCCGGGGAAGTCCTATTCACTGCCTTCTCGTGGCGGAGGTGTTCCCACTAAAGTGAGAGGATAAAAGCGAATGCCTGGCGCTCTCCACCGGGTTGGCTGACTAACAGTCAATCTAGGAGAGATGGCTAAACCCTGATTCCAAACCAACCATGGATGGCTTATGAGGTGTAAAACAGTGTACTCACCGGTATCTGCGGCGGAGAGGTGCACTGGGTATCCAGGATGTTTGGCCTCATCCGAAGGGCGTGTGAACTGAGCAATCAGTGACGGCCCCCCAGTGGGTTACGGACCCCGCGTTTCTTCTCGCTGCCTTGTAAGTTAAGCTTTGGATAGATAAATAATCCCGGTGGTGGACCCCTAAGAATACCACCTGCTTTGGCTTGGGCAACCTGGCAGTATCGCGCCCACAAACAAATCATGCACTCGGACTATCCACCACTTCTTCCCTGATTGTACCACGTTTTGTTCGGCACACAGTCTGAAACCAGGCAGGTGTGATATATATATCAAAGAAAAGGAACCTAGTGAATGAAAATTCACCGAGTCTGAGTACAACTACTCATCAAGCAACAACTGGTGACACCCACGGTTAACTTCCAGAGTAATCACTTCCCTATGCGAGAACTGGATACGCTTTCATTACCAATAGTGGCCTTCGATGTCTGCGACGAGTTGAGATTGAAAATAGATTAAGGTGACCCGAGTTTACTCTTATAGATGAATGCTGGCTCAGGGAATGAACAGGAAAACCTGGCCCACCAAAACTGTGGGTAATCGTATTTAAAGACTAATATATTTTAACACAGTGGAAACTGCCAGTGGGATAAAAACAATGGACTCGTGTTTGCTATTTGGACAATTATCCGTGTTTGAAATGCAACCAGATGTGTTCCTTGTATGCCACATTTTCCGCCTTGTTGTTGTTCAGCTTTGTTGTGCCTTCATAACATTACATTACCAACAGCAAACAAATCGTTTATTCGGTCATAGCTCTACCTAATCGGCTTTGGTCATTCGAGTAAAACCAGCGAACCGCGGCACCGTTCTCGAAGCTGCTGACCTAACAAATTTATTATCGGCAATAAACCCATCAGACTCTGTTCTAATCGACGCTCTGTTGCTCTTTTGCATAGCTTTGAGTTTGAGGATAAATATATAACGGTGCAACCTTGCCCTTGGAAAGAGTTTTTCATTATTTGCATACGGTAATCACACTGGCGATGGTGCTCCTTTGTTTCTTGTGCCCGTGGGTGCGCTTGAAGTTTGAGGTGTTCCAAACACTGGCTAATCTCTCTATACCTGCCAGTCGGCAGAGTATCATCAGGCGTACAAACACACACAAACACACACACACACACGAGTAGATGCAACCCACGGTCATCATTTCAATCGAGGGAAGGAAATTGTGTGTTTCGATGTCCTACTCAAGAACCCCTATTCTGTTACTTTCTTAAAACAATTCATTCTGAATTTTAGTAATTTTTTCTCAAGTTTTCGTAGTGACCTCATTGAAAAAATGCTGACCCATTTGGGCGTAGTGGCTAACTTTGCCTATTGTGATGGTTTCGGCTTTGACTACAGGCATGGACGGTCACATCGCGCGGGCTGGACCGATCGCATTTTGTGGCGACTTGCGTGCGTCTGTAATTTGTGTACGTGTATGTTTGTGTGTGCGTGTACGTGTGCACGTGATATGTGTGAGTTCGTGCGTGCATAACTAACTTCCACTGTTTGTTCGCGTTTAACTGCGTCGATCGACCCATGTGCAATTAAGTAAGGTAACTCCTTACGTTAGATCCTACTCACAATAAAACATGTAGCGAATAAGTGAGAAATTTACAAAATGATCAGGCCTGAGAACCATAAATTGTCCTGAGGATGCTTAAATGATCTCCTAACCAGATGGTGACCGTAACTGTCTTCATAAAGTCTATACACGTCAGTATATATGCAATCAACTCAGGATAATTGAACCACATAAGCAATAATAGAACCGGTAGTTGTTGTAAACCGACCTGTTTTTTCCCACAACTGTCTTCTTAATGAGTTCATGGGTTTTGCTCCCTAAATTGGACCACCGGTTTCAAACCTGCCTATTCCACATTGTCCATGTTCTTTTGAGACGCACATACCAAGTGTGAGCCTTCCGGACTAGTTAAAAACTTACCAGCCGGTTGAGCATTCTGAAGGGTCGTTGTGTATCCACTAAACTCACACCGATCATTTAAATACTACCACTTCTCGTAGATGTTTATTGAGCGATTTATCACGTGTGAACCATCAGCTCAAAATTTAAACAAACAAGACATGAGAAAATCTTTTGAGACGAATTCTTTTCGTATATTCTTATCGGTCGGGAACGCCTCGCATAAAAAACAGAAAATAATGAGTGAGTTGCTTGAAAATGTGGCATTATTGATACAACGGTGTGTGTGTGTGTGTGTGTGTCCACGTACGTGTGTAAATTGTTCGTACATGATTGGCTAAGGTTGTGGTAGGTTTGCCCATAATGTCTGTGTATGATTTACCGTACCATAAAGTAGCCCAGTGGCTGATCGAAATGCCCCATCCCGTGCACAGATGTCTTGGTGCCCAGATTTTGCACGATTCATTCCGGTTCTGCGAACTTTCAAAAAAAGCTAGACCATCCAAAACGGTAATGAACTCATGTGTTGGTATACCACTTTTTTACAAATGTCCTTCTAAATAAACCAATGCATTTTATTCGTTCTTTTCTTGGAAAAGTGGACATCCGACCCGCTTTATCCCCGTAAATTCTCGCAGCGGTCATTCTACTCTGTGCTGACAACATTCCCTTCGATTTTCAGGGAACAGCCATGGGCAGTCCCCTCGGTTCCATCCTGGTGGACATTTTTATGGGAATGATCGAAGAGTGGTTAAAGACGGTGATTGAGGAGAACGTTGCTTATGGAAGGTATACAGATGAGGTATTGACAGTCCTGAACACATCTGACGATATCCAATGAATATTGGAGGAGTTTGATGTATATCATCTAAACTGAAATTCACTTGTGAAACTGAAAGAAACAACACCCTGGCATTATCGGATGTTCTGATGATAAGAGGACTGAATGGTTCTACCCAACGATCAATATTTCGGGAAGAAATATGGCCCGGACCATACCACGTTTTTAATAGTTTTTCATCTATTGGACATGAACGCACATTAGCCAGAACCTTATTCTCCAGCAGTAGAAAAATTCCTAGCGAGGATACCCTTTCGAGTGAGACTGAAAATCTGTTCACCAAGTTATCCGGTACGGGGTATCCTGACTTCATCATTCGTTTCCACAGTAGGTGACGGGGTACAGCGTCTGCATCATTCGATATAGTGATAAAAAGTATGAATACATCTCTGTTTATTACAAGGAGGACAGATGGATGCAACATGCGGTGCAGAGCATCGGAAGCATACTGTGGAGGAATTTCTATACCACAACTTTACGGCTGCTCCAAGTCACACATCGCCTTCCCACACCTCCATTCAAGGACAGCATCAATGTTAATTCTAGATCGCTTTGGCATTCACGTCTTCTCCTGCAGTTTCAGGGAAGTATACATCGACAGAATCAATATGATTCTAAGCACTAGATTAGTCAAAAACATACCCAAATACGTACAGGAAGTGATGAGTGGCCCAAATTTCCAAGCTCTGATCACGTCACGTAGACCAAATTTGACTTCCACTCTCAACTTCATCGATAGTGGTCTCACGGTCATTCCTGCAAATGCATTCTCTGTCATACCACGTCACCGCGATCCACACCATGTAAGAATATGAAAGACTTTATCAACTAGCCAGCTTAGCCTACCTTAGGCGTTAAAATATCTAAATATTCACCCCGAACCCGGCATGGTTTTAGCCAATCAAGTACGAGTGAACCATACACAGACCCAAACACACTAGTATCATTACTACCACATTTTCTAGCAAATCACTATTTATTTTTCGTGCAATGTTATACGTTTGTGACCGACGATAGAATATAAAAGGAATTCCACTCACAGAATTTGTTTTCTGTCTTGTTCGTTCAAATTCACAATGGGATCAAACAGTCTCAAATCAATCTTTTGAGGCAATGTAACAGTTTGTCCAGTAGAATGTAATCATCAGAACAAACGTTCGCTTAGAATCATGTGGACGACAGAATGGAACGGTTGGGTGTGAGTTAGTAAGCAGCACTCATTAGTACCACAGGAAAACTGGCTTTGGATGTCTCACGAATGTCTGGATCGCTACTGACTAAGTCAGACGCGGATTGGAACGAGTGAGTTTCGGTGTTTTGGTTTATTTATTGCAATCGGCAAAGTGTGCTTGTTAGTCAGCACCTTTTTTTAATTATCTGTTCACGTAGGGCTTGATTTTTTTCCACCTATTTATTTCAGGTCACCACCTTCTTTCCACAGATCGTCATGTTTAGAAATCAAAACAAAAGTGACGGTGCAGACCATTATTCTTACCGAAGTTTCTTGGAGATGATTGGCAGTCGGAAATGTCAGTCGTTCGCACTGAAATGAATGGTGTCATACGATGATGCCGAAACCTATCTTAATTGCCCTTTCCCGTAGTGAGGCTGTTGTATCCGGTCTGAACAGTCACTCCTACTGCGCGAACAATTGATCGATTTCCTTCTCACGTATTGATACGCCCCTGTTGACGGTCAGCCGCTGCACTGTTTGTAGGCTGATCGATCCCGCTGCTTATTGATTGACCTTGCTTGACCTGAAGTGAATGTACCCGAATGCATGCAAGTAACTCATCATTACTTACACACTTTCTGTTTGTTTGCCGACTACGGCCGGATTTCATGTTTACTTTCATCGAAATAAATGGAGCGCAAGTACCAAGTGTTCTGCTGCTAGCTGCGAAAACTACACATAGACAGTCCCAAAAAAATGTTGATGAATCCGACGACAGGGGTTACGGAGAGAACCAAACATGCAAAAACGAAATTTCTCGCACCAGTCTACCTCATTTTTCGGTAGCCAAGTTCCACTCCACTGCGGTCTATCAAATTTAGCAAACCTTCACATTTTAGACATCTAATCAGTATCAACAAAACACTTTCCTCTCTAGCCATGTGCGACAGAGGTCATAGTTTCGCCACGGGAAAGTGCAGGCAGAAACTAAATTGTTTCGTTCACGTGTGCTGTAACATGGGTACCCTAGACAGTTAGGGTTCAGAATAAATTCGCGCCAAAGAATGTGTGCTTTTTAGACTGTTATCCTTAGGTAATTTCCATTAACTCGGTTGATACTGGGTTTACCCATTCGTGTAATACAATACCCCAGACTTGTTTGTCTTGGTCGATTACATAAAAACACCGAAATTTTGAATGTTCGTTATTCAGAATGGCAATTTCCTAATTTATTGCTACAATCAATCTAGTTTCCTCAGAAATCCGAAGATTTACACAACGGTCTAAAGTGCGGAATCATTCTTTGTATGGTCGCAAATTTTGGTGCGAATGACTACTTTTATTGTGGCACTTCTATGGGTAAATGCTTATATATGTATGCGAACTGACGTCGGACCATTTCTTTCGGGGACCAAACCAGGATAGATCAGTGGTTGTCTTGCCATAACCGACGAATAATACAGAGGGCAGACTCATGGGAGATCTGATTGATAGCCAAGCCAAATCTTCGTTCAGTCAAACAATTTGCTTCGCAACAGAGCGGCCTTCCATCGTATTACTATTTAACTGGTTTCGTCCAGGTTTTTTTTACTTAACATGATTGTGGATACATGTCTGTTGTACGGGGTTTGTTCCTGGAATCTCTCTAATCGGTTACATGTGATCGTATTCATCAACCCCTGAGTTAGTTTTTCAAAGAATCTCACTTTTTTCCTCGAGATCACTTCGGCCTTAAAAAACAAAATGTGGCCCATCCAACAGTTTTCTGTCTCACCCGTTGGGAGTTCCTTCTCTTTTATAGGTGTACTGCGAAAATTCCGTGCTATGTATATATACACAACTAGATTTTTTCATGGGCCCAGAATAGGTTCGTAAGAAGAATCCGTTTACTTTCCACTTCTCTTTTCAGATGTGTACAAAAACAGCCTCATGAATATAAATATACGGGTAGTGTATCCAACAGAGTTTACCGTGACTGCATCACGGAAGCTGACATGCCAACACTTTATTCGGATGAATTCAGTAAAATGTGAGCGACGTGTACACTCGGAGAGTTAAAAAAAACCTCATGAACCGTTGATGCGGCAGTATTCGTAAAATGGACCACTGCGCTGTTGGACTTTTGGGCAGTAAAAAACAGTATAAACGAACCGCGTGCAAAGTTGTCCCTTCGAGAACTGATGATCAGCCGAAGTAGTACGGAACAGAAAAAAGCCTGACGACTCAACATCAAATAGTGACGAGTATTGACTACCGCAGCTAATGTACGGAACGTGCTTCAGTACGCTGGTGGAGGCGAAAGTGCTCAACCACGAATACACTCGTGGCTACATTTGATTTTACACAATCTCTGTATAAAGCAAGTGAACCAGGCGTAGCCAACCAAAACGCCGCCCACTATGACTCAATTGTAGAACTATGAGAGCTGTTGGGAGTGCAAATTTCTATCTCTTTTTAACTGAGAATGACGGCTTTCTTGACTAGGTACGGGGTTGTTTGGATTTCTGATTTTTGGAGTTGAACGTGGCCAAAATTTCACCCATCGCTGATCACAATCTGATTGTATCCCCCCACCTCTTCTGTGGTCGGAGACCATGCCCTAATCAGCTACAGATATCAATACGAGTTACCCTCAGTCAAGAACTGATTTTAAGACTCGCACACCACCGACGATAAACAGGGAGTATGTGAACACTCAACGATCAGTTAGAGGTCCACTTTTTACAGAAGCCACGAACCTTCCCTGAAACGAAGACTCTAATCAGCTTAACGCTTTCATACCGGACTACTCAATCTATCCCCGAGTGTATCACATGTTGGCCCAAGCCCATCGCACGATCAGGCAAACAAGGGCGGTTCACGAAATCGGTTAAAAAACTACCAGTCAATTTATCCAGAACTGATCGGTTGAACAAAAACGCAACTACACTGAATTGTTCCATTTACACGTTAAATGTCGTGTTATCGTTCGGCACCGTCGTCCTCGTTTGCACCAGTAGGCTCGTGCATTTGGAGTTGCCGGAGTAGGCTGATTTTCGAAAAATTGCACAGAGCACGGATTTGCAACATCTTTTCCGCCATTCTAACCCACACACATCTATAATACATTCGATGAATATTCGCATCCCTTTGCCACTTTTTGCAAGCCACCTGGTGTGCCAATTTGGAAATCTAATGATGCCCTAACACCATTATTCCAAACAATCAGTTTCCGTAAGCGTGTGCAACTTCGTCAAATGATGCTAGGTATCCAGAGGAGATGTAGCGTGGAACTGAGAGAAAAACCACCCATCAAATAATTCTGACATTGCTTACACGGACATCAGTACTGTGAAATTCACTTAACCTAAGACCACAGGTACTCATTGCCCCAATGGGGGGAATGAACATCTTTGAGCCGGAAGCTTGTTAGTTTGCGAGCTTAACGCCAATTTAACCACGTAGATTCTCGAGTTTCAATAAATTCCTGTTAGGCTACAAACAAGACTTTTACCCGTGAAAAGTAATGCTGTCGTTTTCACTCAGTAATTTAATTTATTAGTATGAAAAGTGCGTGAACG
>STRG.2531.1
TTTGTTAATTACGAATCGTAATTAGTGTTTGTCCTTTTGTCTTCTGTTTAGTTACTTATTAGTAGTGAGTACATGCATCGTGAACCCCGGACATTCGTAATGTATTTTCCCTGTTTCTAAGGTATCACATCAGCTTATACTTGAGTTTCATGGTGCTTATTACATGAACAGTTCACGTATTTGTTCGTAACCTTGTTTTCCCGAAGGTCTACACTTCTACTGTTATATAATCTTTCTGAGTGTTTCATTTGTACTGCCGTGTGGAGGCTCGAACTCCCAGTCTTAGCGTTCTGTCAGTGCACNNNTCTTGGCCGTCATACGTCAACAGCATTTATTGATTGTACCACAACCGAACTGCGCTACAGTTTCGTTCAGCTGCGTGCTAAGTGGACCGTTTTTATTTTCTGCGCTGTCCCGATTTTCGGAAGCTTACTGCCCATTGTTCTTGGTTTCTCACCTGGCTAACCACGAATCATCGATAAACACGGTTATTCGATTGGAAATTGTTCTGCTGCCCGTAATCGTGTTCTGCCCATATCGTGCGTGTAGCTAGTGAAACTAATTTACCGCTAGATTCACAGCCCTAGACATCGGGATAGTCGCAACAGTATT
>STRG.6730.1
CCTAGATTAGGGAATCGTTTATAATGAGAAGTGTGTCCGGTAATGTTCATAATGGCACCCGGGAAGTTGGGCATAATCGCTACATTGCTTGGAGACTGGTTGGAAAAAAAACGCTTGTCGAATAATGGAGAAATCATCGCATTTGAGGGTTCGGGGTAAAAGTAAACCTGTATCATCCACATAGGAGTGTGTGACTGATGAGTGATAATCGATTAAGCCCTCAGTTAACGATTTTTACAACTACAGGGCCAGGATTTCTCAGTCTTTTAATAAAACGCTTCAAAACCAAGATAAGATTCGAAAGAAGAACGAAAAAGTTATCCAAAGTTTCATGGAAAAGTACATCGTCAGGAAAGTGAATTATACTATGTAAGTTGTAAACAAGTTCGTGTACACCGCAAAACACTTCGAACTTTTCCTCAAACATTCGTAGAACATGGGATGCGAAACTGTTGTAACAGTCATACAATCGGAATGAGAATAATACAAACAGATATGGATAGGGACAAAAAATGGTCGTAGGCTGCTTCCGAAATGATGTCCTTCAAACATTCAGGGCCTAGGTAGTACAGAAGCTTCCGGTGATCACGGGCTTTTCAGCGGTTGGTTTCGCGAATATGCTGGCATTTACGTGGGAAATCACAGGGTGTGCCCAGATGTGATTGTACAAGTCGGCCACAGCTACAGAGGCATTAATACCAGCAAATGTGTCCCTAGGATCACTGAGCCGAGACAAAAGTAATTTACGCATCACACCCAAACGCAGGAGATGCATATAGTCATGACAGAAGGCATGGACCATGTCAGTCTCAACAGCCAGAAATGGACTGTTGCTGTTCTTCGGGTGGTGCTGTTTGTGCCTTTTTGCACGGAAGCTTT
>STRG.78575.1
AGCAAAATATCAGGTCGGCACCACAAGTGCTTTTGTCCAGCGTTAGCTGCTAGAGCTTTTGTTACAAGCGTGCCACCTCGACTGCCGTGCTCCCATCTGTTGTCAGGCTGATACCGAGGTAATTGGAGCTATCAGAACTGCCAGCACCTCCCCTTCGAGCATCAAGCTCGAAAAGAATAGCCTCAAGTCTTGCAACATCACTTTGTACTTTGAACGTGCAAAGTCCATGCGAGTCTATCTTATGTTCGTTGTGCACATTTCGTCCATCCGAACAAAGTGACAAGGCCGTCTGGAAAATCTAGGCCACATAACTTTTCACTATTTGCTAGTTAGACGCCCACATCCTGAAAATCTCGCAAGGCATTCTGCATTATTATTATGTAGAGCTGAGAGCCTTTCTCCTCCCAGAAACCTGGCCATACAAATAAATTGGAAGGAGAAGTGTTCAGCCTGGAAGACTCATTGCTGCTGGTTGGAGTTTCGGGGATTATACACTTCCGGTTTCAACAAAAGGGTCGGTTTTCGAGTCACACCGAATTGCAAGGTCTGTCTCGGATCGTGCGCAGTCGTGGGAAATCTATAGACTATTTCGAACGCGTCGTCGTCTATGTAATGTTCAGTATTTGCAAGGTGCGCCACAATTACACTGGCGATGAATTTCCTGTTTCCCGAAGTAAGTCAATTTGATTTGTGCCCTTTGATCCTTTGTGATATTTGCCGTGTTGTTCTACCTATATAGCTTGCTGAACATGAGAAATCAAACGGGTAGGTTATCATGGACGAGATGGGGACAGGTAACTTGTCTTCCAGGTTCGTTGAGATCACCGGTCGACTGGTGAAGCTGGCACGTAGTGTAGGAGTGAGAAAGGTGCAAGTGATTGCCTTATCCAAGCGTCTTGCGAGCAACCCCTTTGAAAGGGAGTTGAATGCACGACTCTTTCTTCTTGACGGTCACTAGAGCTTGTCTCGTTACTCTTTCTGCTATGTTCTTCTGAACGAAGTGCTCGGGGTATCCGTTATCCAGAAGCGTTTGTCTTACCATGTCTAATTCTACATTCACCGCCTCATCCACGCAAATCATTCGCACACGGGCTGTGATGGCGCCTGTAAGGTTATGTTTACGCCCGATAGGTACAAAACTGGGGACATACTCACACGATATTGAACTCAGTCTTGCGAGATCTCGTGACAAAAGTGAATAAACTACAGTTTAGCTTGAAGTGATGCATTTTGACCATTTGTTATGTGATGAGGTAGAAGCTGAATATTCACTTCTCAGATGGTATTAGGCATTTGCTTAGGTTGACTGGGAGCTTTGCGGTATTACCTTTGCATACATATTTGTTGAAGCCGAAAAAGTCGACATGCCTACAGTTGGTAATCTACGCAAGGACACTCAAAAGTGCTTTGTTGTTCGAAATCATAAACTTTCAGCGAAACCAGTGGGTGCGTTTGGAGAATTCACAGAGCAAGTGAAAAGGCCTAAGATTTGTGATTTTCCACTTCTCCTCCCATTGTGTTCGTTTTACCTAATAGTTCAATAATTTGTTACAAATTACCCGTCAACGACAAACGGTGCTTCAATGACTCGAGACGATCGATCAAGGAAGCTTGCTCAGTTCTGCCTGAGCACTGTGATTGGTCTCGTTAACCCCTTTTGCACTCCGTATTATACAGACTTGGCTGATACCGAGATAATTGGAGCTGTCGAAGTCATACTAGACAGAATAACCGAATGTCTGAACGAAACTGGAGAAGCCTATTCCTGACATCTGCACTCTAAGAGAGTGAGGCTCAACGCCCACCTAAACAAGCTGTTGGTCAGAGCTGGAACCATTTGGTGGGTATGCCAGTATTATAAAGGAGCGGTTATTAACACCGCTATCCTTTCGAAAGTCAACCGATCCCTGGAGCCTCAAATCACATAAACGGCTACTAATCGGTATCCAGTCTAAAACAGCAGCTTCAGTCTTTTCTGTCAAGATTATTCCTACACCACGCTGACTCACAGCTCCGGCTGCTTTTTCTCCTGAATTACGGAGGAAATGTCTCGATGAGATACCAGGAACAGCTAGTTGAATCACACAGCTTGAATCCTTGATAAGCGTTTCACTTACGCAGCAGACAACAATCTTCAGCGAATCTATTGTGAGCGCTCGACAAGCCTGCTGACTGGCCTGCGTGAGAGTGCGCATGTTAAATGAGTTGAGATTAAGAGACTGAAGAGTCTTGAAGTAATCCAAGTTACAAGATGGAGTAGTATTCATGACGTCATTTGAAAATGAGCCATTGCGAGTATTGGCCGTGTTATCGGTGGGAGAATTATAGTTGGATAGAGGGGGACAGAAGACAGAGGTTGAATAAAAGAGAGGGGACTCTGAACTGCAGCCCATTGATCCCTACCAAAACTGTTGGATGTAATGGGCAGTGTGGTCCTGACTATCCTGCGCCA
>STRG.67613.1
CATAGAAACGTTCAAAGTAATGAAGGGCTTTTCTGGCCTTAGACCAGATAGTCTATTCCAAGTGGCCGTAGACTCCAGAACAAGGGGACATGAAAAGAAGTTGATAAAAGTTTGATGGCTAGATCGCACTTCTTCAGCAACAGGGTTGTGGACAGTTGGAACGGTCTGCCTGGTGAAATGGTAGATCTGCAGACAGTCCAATCCTTCAAAGGTGCCCTAGATCGCAGGTGGTACGAGATATTTCCTTGTTTTAAGCCTTGAGTATATCAACTAGATGGATGACGGGTAGCACTGTGGTCCTTCTGGAGTATGTTTTAGCAGACGTTTTCCCTCATTGCATACTGTCTCAGTGAACGCTCACGATGCATAATGTCTCTCGCAGTTGATGTGCGATGAGGTTTTCGTTTCCCTCTCATTTTTAGCGGGGATTCGACGAAATACACTCGGCAGTGGTGGGTGCATAACTGGTGTGCATACCATCGAAGGAATTCTGGACGCTCGATTGGCCGTGGCCATTACCTGTCCTGTGCAGACTGAACTGAACTGAACTGAACTAGCAGGGATTCGACGAAATACAATCGGCAGTGGTGGGTGCATAACTGGTGTGCATACCATCGAAGGAATTCTGGAAGCTCAATTGTCCGTGGCCATTACCTGTCCTGTGCAAACTGTACTGAACTGAACTGATACACGATTGGCTCTAGCCACACCAAGTCCTGTGCAAACTGAACTGAACTGAACTGAACTGAACTGGAGTGATCCTCAAGGAAAATGCCGTTGCGTTACACCGCCCTTCGGTAGTGGATTTTCACTGTATCGAAATGAGCCTAAATGGCGATGTTAGTCCTTCGGCTGGTCGATTTGGATACCCATATGCACCACTATTTGGAAGATCAGATTTGAATCTAGCCGCATCTACATCAGTAATCGAAGGCCTGCCCGATGAACAGCGAACGTCCCCTGTACGCCGTTCATTTCTTCTTCTTATGGTGTTCGATGTCCTGCTCTGTTTTATTCTGTGGATTGTCTACGTTCAGGAAAGCATATCAACTGGGGATATCGTAGAAGCACTTAGATCAGAAGTTATTCATTACACATTTCGCACTTCTCTATTCGACACAGTGGGCATGACCGGACTGACCTGTTGCGTTCTTCTTACAAAGTGCTTCCTGTTTAACTTTCATCGGGATGGTCTGACAATCACCGGTCTGGTCTACGCAGTTCTGATAACCCCATTGATTGTAACTTGGGTTGAAACCACATTCCTTATCTGCCGTGTAATTCCACAGGAAAAAGCTGCTCTTCATGTTGCCTCCTGTCTACATTTGGATGAAATGGACGAAGCTCGAAGCTTACTGGGAGGTCGACTTCCCGCTCGTCGGGACATGTCTCGCTACTCTGCAAGCGTGGGATATTTCACTCCTCAAGGTTCCGTGTTTGCAGACGATATTGTGCGGCTAAATGTACCTACGAAGACGACTCGTGAAGCGGCAGTAGATATTGCAGCTCTACTGAGTCGCGCAAGCCTTTTGTGTTCAGAACTGTGGTATCTCTATGGTCTCGAGGTATGGGGGCCCGATCCTCCAGCTTTCTGCGATATCTCCGTCCGAAGCAGTAATATTCGTGACTATGGTACGAAGGTTTTCAGAATGGAAGCCTTATTGGATGCTCCAGCCCACAAAGTTTATCACGACTTGGTGTACAATGTGCGCGAATCGCCGTCGTGGAACAAAACTATCGACTGCATTGAATGCATTCAGTCGCTTCCCTCTGAGAATATCGACATTATTTACAACGTTATTCGTGAAGCACTGGGCGGTGCAATATCTCGAAGAGATATGGTACTACTTCGAACATGGGGCGAACGGGATGAGTTGTTCTACGTGGGAAGCACCTCGGTGGATCATCCAAAATTCCCTCCTACCGAAAATTGCGTTCGTGCTCAACAACTGATCAATGCCTGGGTGATCGAACCGAGGAGTGACGATAACAGTCGTTCGAAGATAGTTTGGATTATGTGCAATGACTTGAAGCTGTTCATCCCCCAACGATTCGTAGAAAGCGCTCTTAATACCGAACTTCCAAAGGTCTTGCGATCCTTACAGGAGCGGGCGAGGTATTTACGGAGCACTGCGGACCCGTTACATCCTCTGGAACGCC
>STRG.24948.3
AGTTCTAATCATGTTGAATGAGTCTTATCCGGGTCAATGAGCGATAATGTTGAAAGCTTTAATTGCTTTGAGTGTGCGAGGGTTTTCGTTTCATGCTGAGACGTCAATTTTATTTGCCAATCAAAGTAATTCAGGTACTGATAAAATGAATAGTATTCTGGATGATACTAAGCCGTCTTTGTATCAGATTTTGATGAACATTGAGATGACGTAACTCAACGTCATGTATTTCGCTCATGAATCAGCTCTTAGAGTTATCAAGTTGACACAAGTACTTCTGGTTAAAATTGCTATGTAGAATGATTGGAAGATATATTTTTAGCAAACTCTGCATCTGTTTCCTTGAATGTAATACCTCTCAGCAAGAAACAACTTGAGCTATTCCGATTGCTGTTCTTTGCTGGGGGTTGGACTACTGTATCAGAATCGCCAAGGGATTTAACGAGTGTTGAATTGCCTGTGCGTTGTCTCTGAACAATGCGGTTTGATCGGCAACCGATTTGTATCGGTTTTACTGAATGAGCGCCTCTCAATAGCCTATTTTTCGAATTAACTAACTGGATCAAACGTGAATACTACCGAACACTCTGAATATTCTGATTGGCTAAGAACACAGAACAATGATGGAACGTATCAAAAGCAACACAGATCTGCTATTCTGTTATCTTCGGCTTGAATTTAAGTTACACCAATAATATATATCTCTTTTTCTTCTGCCGGTATAATTGCGGCTTGGCGACAGTTATTCCGTAGCAGTTGCATTCCGGGCCTAAGGAAGTTACCTTCGTTGTTTTTAGGATAATCGAGCTGACAGATGTTCTGATAATTATTACTTTGTAGATAGATTGAAAGACACATCTGCTTTTAACAAACTCCGTATTGAAAATGATACTACTTATGTGACTACTTCCTGTGGACCATCTCCCTCCTTTTCAGAAAGAAACAATTTTAGCTACCTTGACTACCGCATTTTACTGGAGGCTGGGGGGGGGACTACTGCAATGTGTTGAGTTGAGACTAACGTATTTTAAACTTACTTTTATCCTATAGTAACCAATGGTACTCCCCATGAATTCGATCACATCATTGTCCAAATATTTTGTGCGCAGTTTGGGGGATGTTTTGGACACCGGTGAAAGTTTCATTTCTTATTTGCTTGAACGTGCTGACCCCTTTCTTCATGCAAGACATGCGAGAGGCTTGGACCCGGTAGATCATCGCAAAAAGGAAGTGGACAAGACAACCCTCAGCTTGGGAAACTCAGGATTGTTTGAGTACAATGTGAATACGTCAAACTTTTTGGACCAAGAAGAATGGAGCCTGTTTGATGGGCGATTTCGTGAAACGTGGACAGTTTCCACGGAAGAACACGACTTGACAGAATTGTCAACCGACGTTCGCTTACAGATGAACATATTTGCCAGACAACTAGATTATTTAAGATGCAAGTTTGATCGACATGATTTGCTTTCGCCATTGCCAGTTCACAAAAACAATCTATCATTCATTTCTGGCTGTGATCGGTTTTCTGTTGTGGAACGAAACAACAGAGATAAACGTTTCGAATATGCGATGCATATGTTACCTACAGAATGGTCCGAACTTGCCTCATTGTGCTTTATCCATGGAACGTTTGATGCAAGTGTGACTTGTTCCCCAGAATCTGTCCAGCGAAGTACACCGAAAAATAGCGTCTTGGATTTTGCTAATCGATATCTCATCAAGTACGGCAATTGGAAGCTGAACTGTATGAATCGGAGCGTTGAAGAGGGGCTCACGTACGCCAGACGGCATTGGTCTTATATGGACCACTTGAAGGTTTTCAATTGGTTTTGTAAAACCACAGCTGACCAAGAGGATTGGTTACGCATGTATGAATGTTTAGAAGTGTTGGTCCAACTTCACGGTTCCTCAGTTAAATCGCTCAGTCTGATGCTCGGTCTTATGCATACAGCATTTCTGGAAGGTGACCGCGGCCAAATGGAGAAGTGACCAACCATGGCAGGAATCGAACCTCGGGTCTAAAAAGCTTTGTAGACCATGGCTATGACCATTCGACCACCATCGGCGGGTTCGCCATATCTGATACCCTATGAAGTGTTTGATTTTGCAAGACCAAATTTCGTATCAGAAAAACAGCCAACGTGTTGGATTTCCCGTGACACATCTTCCCTGACTGCGCTCATGGCAAGCAACTTTCCATTGGTCAGTTATAGGAGCCGCAGATTTGAAATGTCGCTAAATGATTTGTCGTACTTAAATCACCGCTGAAATTCCCCGGACAGATCGTGAATCTGCTTCATCCCATCTGTAAAAACTATCCCGATTTCTTCGGTTGTCAATTAAACGGAAACTTAGTCTCACTAGGTTTACGGACGATAGGGAGAGAACACGGCTACGAGCAGGAGAACGAATTCCAGTTGAATAACCGCGTTTATCGTAATTTCCTGGTTCTAAATGATACAATATATAAATGTATGAAGACAAATGACTTACAGCCAGGTGACCAATCAAGAACAACAGTACAGAAAGTTATCCGGTAAATTGGGACAGCACAGCCATAAACGGTCCACTCAGCAAGGAGTCAATCGAAACTGTAGCGCAGCACGGTTACGGTACAGATAGCTAATTAAGAAGCTTTCTAGTTAACACGAAATGTTTGCTTCAGTCGTAAGATACGGAAGTAATCTGTAGGTAGATTATGCAAAAGAACTACCAATGCCAAAGTACAAACAATTATACCTGGGAAACGACAGAAGAGACAAGTGTCAACGTGAACGAATAAACCTGACAATATGTCTGTTTGTGCCGCGGATGTGTAAGGTGCCTTGACGATGTAGTACACTGGTAGTGCGGATGGGGTCGGTAGTTCGAGTCTCCAGAAAGCAGTTTTTATGCATGGGTGAAACGTTCGGAGATTTTTCATTACAATGGAAACGTACATTAGTAGGACAGCAGATTGGGGAGTATAAAGATAGAATGTTTATGCAATATATATATCGTAAAACGTGTATGCAAACTATGCCAGTGCATTAGAAATGGAGAAAACGGGTTACGAACGCTAGAGGTCCACAATGCATGTACAAGGTCCTCATAAGCAGACCGGGCGGGGATGCTGTCAAAACGCAAACTACACACAAGTAATTCGCACCATCTGTTATGAATCACCAGTAGCAGATATTTATGGAGACCCGTACGAGATTTCAATCCCGAGCTAAATGATTTTAGGCAGCATGCGTCACTACTGGATTGTTTGGATGTTTTCTCAATGGCTTACATCACGTTCATACGGTTGTTCCGGACTCGGTAGGCAGAAGGAAGGTGCGCTTGTAACGATGACCCTGTATCCTGTACCGACTCATGGCGAGCGCGAGTGCAAACAAGCAATTGCCCGCTTGAGCATACAGGAGACTGCGTCAGTCAGCTTTGTGTGCAGGTGAAAACGTGAGGCAAATGTACGAATCGGATTAGACTGCGCAAGGTCGTTCAACAAGTGGTACAATGTAATTAGTCAGTGACGTCCGGGACGAAGCAGGACTAACGCCAACGGTGTACGTGCATGTACGACTGCAGGCGTGTGCCCATGACGGCAAGGAATTTAGATCCAGTGTGCGTGTGCGTTCGAGAATGTCTGTCTGAGCGCACCTGTCAGTGGCTTTACCCGCAAACCCGTCATTAGCTTAGTAGTTCGTTACTTTGATCGTATACATCTCTGTGGCAGTTCAAATAAGGCAAAGCCTCTGCAAATAATCTCGGGAGCTCGGTGCACGTGTGGTACACACGATCCTTCAATTCCTGAGTAATATGACTCCGGAAAATGCCGCTCATCTGGGAGAATCCTATCGTCTGTGCACTGTCACCTTGTTGTCGAACTCCGCGAACTTGGACGAGAATTCGTGGCTTGAAGGTGGTCTGCTCCCTCCGCGTCTCCTGATTCGATGTTGGTTGGCTGCGCACGCGGGAACCGATCTCGGAAGCGTGAGAACATTCTTCTCCAAGCTGTTTATTACATGGTTGAACGCGGATAATTATTCGTACACTGAATGCCGCACTGCATTGTCTGGGACTTCATTTAGGGTAGAAGACAATTACTTCTCTGGTATTTATCAATTACTTCAAGAAAATATTGATCTGCTACTGGTGATCGCTATTACGCTGTTGATCCGGACAGAATTTACGGAGTGCAAACAAAACTTTACCAATGGTACTGCGGATCAGTCCTGTTCTTGTTCCGTCATCCAAACTGCCGAACACATTCAGCCGTCGCAAAATGTTGAAGCCTTCTTCGTGAATTTTCTAGCCAGGATGCACAGCAACTGTTCAACAGTGGATCTTGTGCGACAATGTTTACTTGAATTATTTCGAACAATTCGATACGGATTCGCAGAACTCTGTACACTGTGGCCAGAACGACCCTTGGGCTGTGAAGGTGTTTCACAACAGGCAAATGATTTTGACACTGAAAACAACGACGAAACAGGCATTTCCTCCAACATAACAATAATAGATCTGGTGAAAAACCTGAGCGCATCTGATACAAGCATTGACGGGAACCGCCTATGGTGCTTCAACATATGTTCCCGCTGCAGTAATCCAGCAACTTCGACCAGAGCCAGTCTGATCTTACCTAAACGGCTGGCACAGTTGGTGGCATCTCGTTACGTCACTGGTGAGAAAGGACTAGGTTTTCTGATTGACCACTGCCCACAACTGCTCGACGATCTCTCAGCACAAACTGTTTTGCATTTGTGGAAACCAAAAGACCCATGGAGAGAATCCAGTAAACGCAAACCGGATCCGGTATCGAAAATTTCAAATTTTCTACTCAACGAGTTACATACACGTTGTCAGATAGAACAACAACCGATCAGTAGAGCCTCCGAATTGTTGGAGCAGCTAGACGAACAATTTATGCAACTGCTTCTTAGTTCCCCAAAACAAGTGATGGATAAACATTGGGGATTTGTGATCACAAACAACGGACTCAACTGTGAGCTCTGTGCCCTCAACGCGGGGTTTCAAATCAGCAAATCTGAACCAGATGGACCATCAGCACGCAGTTTCCTCGTCGAGGCAGTGAGCACGAATCAGTGTGTCATGATTTGTCCTTGCAAGCATGTATTTCATACGACGTGCATCGAACAGATCGGGCGGAACTCGCTGGAATGCCCTGTCTGTGTGGATCAGAATTAGCTGGAACAATTTCCCCAAATTATTAAACATGAAGTTATTAACTGCGTTGTTTATGTCCCAATAAAATGTATCTGTCT
>STRG.53568.1
GTCAGCTACTGGCACGGCAACCCATAGGGGATACTAAACCCAGCCGTCACCTAGCTCATTTTCGGTCTTTGGCAGGGCCCGCCGAAAAGGATTTGGAGTTAGTTAAGGAACTGTGGTTGGACTCTCTACCCTTCCACGTTCAGACCACCGTTACTGCTCTCCTCGAGGACTCGTCCTTGGAACGAGCAGCCGCCGTGGCTGACAAAATTGTCGCACGTGTCGGCAGTGGGGCTAATCCCCTCATTGCCACGACATCGCGCAATCCTAGGGGTGTCGACCTGGATGAATCGCCGGAGAGGCCTCGGCACTCTCGATCCATCCAGCGCCGCCTGTCCTTCAAGGACAGAGTTAAAATACCGACTCCTCGCAGTAGCCCACTTAAATAACGGCACGGACGGGCGCCCTCCACAGCCTACGTCTGCCGTGAATCCGCATCACCTGCCTCGTCCAAACCAGATCATCCTACCAGGGTATTTGTTAGTTCCACCGCGTTTTCGGACCAGCCGCCTGTAGGTGCAGACAGCCGTGTTCATACGCGGCGGGAAACACCACTGCCGGCGAGTAGGAACGGCCGTACCCGCCGGCAATCAGTCTCAGGTTGGCCGTTTATTTTACTTACATGATTCGTGCTCTAACGCTAGGTTCCTGGTCGACACTGGGGGCCAAGTTTCTGTCTTGCCGGTTGGTAAAGACAAGCCACGAGATTCTTTGCTTCGGCTGTCAGCGGCGAATGGTTCTTTCATTCTTACCTACGGCACGAGACAGCTTGCGGTCAACCTGGAACCACGACGACGGTACCTGTGGACGTTCATTCTTGCGGATGTTCCCATAAGCAAACTGGGAATCGATTTTCTGAATAACTTGTTGATTCACATAGGCTGCAGCTTATCGATCCTTCGTCGGGCACTAAATTTACGTGACTCGCAGCTCGAACAGATGCACACCGAATCACAGAATTGTTTTCTAACATTCCGCACGATTTTCAGTCTTTATTTGTTAAATTCCCCAGGTTGACTTAACCATCTGAAGAGATAGAGACAGTGACCGATCGTGTGACGCACCACATTGTCACTAACGGACCACCAGTCACGGCACGACCTAGCCGACTGGCACCGGACAAATTGGCTTTCGTCAAACGTGAGTTTGAGCCTTTACTTTCTGAGGGTATTGTTAGCCCTTCTCACAGTCCATGGGCCTCATCTCTGCACATGGTTCTTAAGAAAGATGGCATTAGCTGGCAACCATGTGGCGACTATGGAACACTAAATTCGGTTACCCGTCACGATAGTTGTCTGATACCCCACGTACACGACATCACGGCTCACTTCACGGCACGACTGTATTTTCTAAGATCGATTTGGTGCGAGCCTATCACCAGATCCCAGTCGCTGCTGGAGATGTCGAGAAAACCGCCGTCACGACTACTTTTGGTTTGTTTGAGTTCTTACGTATACCCTTTGGTTTGCGAAATGCTGCTCAGACATTCCAGAGGTTCATTGATAGCATTACACGAGACTTGGAATTTGTTCACGTCTATATCAATGACTTGCTAATCGCATCGTCGAGGGTAGATGAACATTTCCAACATTTGACGCTACTACTTCAACGTTTGTCCGAACATCGAATAGTAGTCAATCCTGGTAAATGTGAACTTGGCAAACCGGAACTTGTGTTCCTCGGCCACAAGATCACTCGAGAGGGTATTTATCCTTGCGAGGATAAAGTGCGCGCTATTTTAGATTACGCCGTACCGTCCTCAATCAAGGAGCTCAAGGCATTTTTTAGGGTTAGTTAACTTTTATCGTCATTTAAACCCCATGCCGCTGAACATTTGCTTCCATTAACTGACCTACTTCGCGGAAATCCACGTAAGTTGTTGCTTACGGATGCCGCGCGAGCAGCGTTCTCGGAGATTAAAGCGACATTAGCTCAGACCACGCCCTTAATGCACTCAGTTCCGTCCGCCACGCTAAGCATAGCGGTGGATGCATCCCACTTTGCCATCGGAGCGGTCCCGCAACAGTCTGTTTCTGGGATATGGCAGCCATTAGAGTTCTTCTCTCGACGCCTCAATCTCACGGAAACCAAATATAGTGCTTTTGGTCGCGAACTGCTGGCTGCATATAATGCCGTTAAGCACTTCCGCCATGCAGTCGAGGGTCGATATT
>STRG.73445.1
CAATCATAGCGCATTCGTATAGACCTTTACCTACGCGATTCATTTTTTTTAGTATAGTATAGTATATTTCTTGACCGTGGTCAATACACATGCACACGGCAAGATCAGAGTATACAGCAGTACATGTCAATGTGAGGTATTCACAGATTCTAAATTTATGAATCACAGCAACCGAAATACACCAGTAAAGTCATGTAGTGTTTGAGTGAACAAAAGTGGTTATGGTTGAGGCGGGAATTCCGAATCGGTTTCGAAATCGCTGGAGGACGGTGTGGATAGCTGAACAGTCGTGGGATTACTGATATAAGCGACAAATGGACGGTCACTAACGAGTAACCGGACGGAAGAGATGCCAAAGAACATTGTCAGAGAGATACTAGCGGAATATTGGACACTGATCCAGCATTGGGTAACTAATTGTGGAGGAGGCATGTGAAATAAAGG
>STRG.72813.1
ACAGACTTTATCCACAATCACTGCTGCTTGGTGGTACAAGAGTTCGTCAAGTTGTACGGTGAGACTGAGTCGGTTTTCAATGTTCACGCTTGGTTGCATATATGTGAGGATGCGAGAATTCACGGCTCTTTGGATTCATTCTCGGTGTTTCCCTTTGAATCAAACCTATCACAAGAGAACAAACTATTGTTCCCGCCAGGGCAGGTCTTCCGTGTGCACCCTTCATGTTTATCTGCGCGAGAACTTTTATCGTCATTAACTGACGCATCATATCCCTTGTGCAATCTTCAAAGTTGTTACCGGAAACTTTCTGCAAAAA
>STRG.69743.3
AAATTACTCCAAATTTGTCATGCCTGTTTACCTTTATACTACTAAAATTGAACTATACCTTGATCAGGGCATATGCAGACTTGTGGGACAAGACTGTCTGAACGGTAGATTTTGTACCCATTGGTTACATACTGCTCGGAGCTGCAAACTGCCTATCACAATATGTATGAGAGTTCCGACAGATTCATCTTATAGTATCAAGCTCAACTCACCAATAAAGAACAAGAAAACATTGAACGGGTATTTTATCCCGGCACACCTAAGTCATCCGTCCAGGATTCAATCACACATAAATGATTTAGTTAATACCCTTAGAATTCAGTGCACGAAGGGCGCCATATCATATAATGCAGACGGGCGACCAACCGTTGGAAGCCTGCCCGGATATCATTACGGTGATATGTAGATCGAACTCATGCGTCCCGTATTTGAGGCCCGGCTGGGACTCACTCTGTGAATGTACACTAGTAATGATTCACAATAGGGATGAAATAGTTATGCAGTGCTCTAGTGGCTTTCCATGATCAACTGAATGTTGCTGCTGCATTATGAGTTATTTAATTATCGAGTTGAAGCTTCTACTACTTAAACTAACTTGTAGGTAAATCGGTAAATCATAGACTGTATTACGGGTATAACGCGTAGGTTTTCTCGTCTTTTGACCTTCACCCCATGTATACAACTAGATATACTCTATCATTACTTCAGCATTTCGCTGCATCATTGTGTTCCATAAACTGTCGTGGCAAGCTGTACCTTGTTCATCACTAAAGTACACTGTAGATTGATCAAAACGGGTAAAACTCATAATACCCGAGTGGTAACTATGCTATGTAACAACCACAGAGTTTAACGCCTGCAATGTTTATCATGTAGAGGCATAACGAATTTCATTCTGGTCACCCTGTAGGGCGTGAACTGATTTTTACTCCTTTCATAACTGCCCCCGTCGGAAAATTTGATCCGTCTATTTTTTGAAGAGTGTGTACTTGCTTCGTACGTGTATCGATCCGTCGTCAGCTGATCTAACGGTCGCGTGCAGATGCGTTCGTGCACACACGTGCGTACGCACGTGAACAGTCACGTTTTTGATAGATGCATTTACAGACATATCGCGGTGATCATTCCACTACCAACCATTGATGCAACATAGATGCATCTAATTACGGGACTGAATTCGAAACTGACCATTAGACACCTTCTGTTGCCCACACAGTTGGTCAGTTTGGAACCCTACAGACTACGCAACTATAAAGTATCATCCAGCTGTTGAGTCTGTAATTCGAGTGGCACGCGCGAACTGCTTTTTACCACATCACCGATTACTTCTCGATGCGCCGACGATGTTGTGGTTGATTCTGATTCCCGAGATCGTTTTATTGCCAACCCACTCTTACAGTTTATCTTTGTTATCAGAAAACGGTTCCACGATGCTGATTCAGTATTCAACTCCAGCTAGTGTGTTGAAGTAATGTTTTCAGTTAACCGTAAATCCACAATAACAATCAAATTATCCATCATTCATGATTGAAGGTTCCAACGTGGAAAGAACCCAATGATACGCATATTTCGGAGTACTTATACAATCAGATCCGTCATGTACAAGATATCTTTTGAAAGCAAGAGGGCTGACATTTTACATCTCACACTTGAGTTACCCATGTGTTCCTACTTATCTTTTCCGAGTTCGTGAACTCGTGTTTTATGTCTCTATTTATAATGCTCCTCTGACATCATCCCCCGTTTGTTTGTCATTGATTCTATGTCGATCGAGCACTCCCTCAAGTGTTTTTCTAAGTTCGATAGAGTATCCTACCATAAATGATTGAAATTCGTATAAAACGTCCATCGGTCTACTCGTGGACCGTTGTGCAGAAATATACTTTCAGATAACCCACCAGCTACTAGCGGCTCTCTCGCTGTCACTCGCGCGGCATTTCCCACTCCGTTAAGCGTAGTAAACTTCGATTCATTCATTCCCTTACAACTGTTGATAAATTGGCGAATAAATATCTAAACAAGTCGCTGGTATTCAAAGAACATCTGAACGAATTGAAGTTCACCTAATCACAACTGTCAGTTTTCCACCTGGTTTTTCGCCGAAGAACACGGTGTACCGATTCAAGCACGGCCTTTTTCCTTTGTCATATTTTATATTCATTGTCAAATCATG
>STRG.65496.1
TTCTATTTACAGACCCATAAGTCTCACTAGAACCACCAGCAAAATGTTTGAGGGAATACTTAAGAGTGAAGTTCTTTCCCATCTGCAGAGAAATGAGATCCTCTCCCCGTCCCAACATAGGTTTCTTCCTGGCAGATCATGCACCAACTATATGTTTACTGTCATGGATAGTCTAACGAAAGCCTATGATGATAGCCAGCTCTCACACGCTGTATTCATCGATTTTGCCAAGGCCTTCGATAATGTCCCCCATGCTTCTCTTCTTTATAAGCTGCAGACAAACGGGATCACAGGCTCCATGTTGGCCATCCCACGTAGCTTCCTTACCGACCGCACCTTTGTGGTTAAAGTCGGGAATGTTTTGTCTCAACCCTCCCCAGTAACAACTGGGGTCCCCCAAGGGTCGGTCTTAGGTCCTCTTTTTTCTTGGTCTACATGAACGATCTTTCTGACAGCCCTTCCTGCGAACATTGCCATGTACGCAGACGATGTAACCCTATGGATTTC
>STRG.31634.2
AACGGTACTTTCCTGGCGGCACTTCGTAGATGTCGCCTTTATGCAGTGCAATGTGATCTCAGGGAATAATGACCTCGGCTGTAATTGAAACTAAACCTTTGTCATCCAACCAGTGGTGGGAGCTGTTCGATGTGAACGCACAACGCAATTATTATTACAACAGCATAACACGCGAAACGGTATGGCAGAAACCAGCCGACGGAGACATTATTCCCCTGGCCAATCTTCAGCTTCTACAACAAAATATGCAGATGGCCTCAGCTACAACCCATCAGGTAACACTTGACTACACCACGCGTACACTCGATATCGGTGTGCTTCGTCGTTCAAATTCCAAAGTATCAAGCACAACAGGTAGTCGAAGGGTGCATACTCGAAAAACTCCAACTTGCATTCCCGAATGCAATTCACAGCCCAGTTCTGATTTGGATCATTCAAGTCGAACCGAGATTCCCGATTGTTCCCGTCGTGAAGAACCGCCGGTCCCTCGTCGAACATCGATCGATCCAATAAATTTAGCAGCGGAACAGCTACATCGTCTTTCCACACAGAATACTGCAAGCGGTTACAGACCATACGGAAATCAACGAGTGAGAGATTGGTTACTCGAGGCTGGTGTTACATGGGAGTATCCTATAACGGATGCGATTGAAGCTGCCGGACAAACAGTGCTTGATAATTCAGACAGCAAGAATTCTGGTTGTCTGTCTGATCGACCGGCTCGTCGTATTCACACGCTGGCAAGTCCAGCTAATGCTCAGTCAGAACTCCCTCCATCTGACCACTCACCCCTATCTGTTTCAACTCCAAATGTGGAAACTATGGCAGAACGAGCTGCAGTCGATGTTACCGTCGCGCGTTCAGGATCCAACAAACCGGACTTGTCAGGGGCTTGGAATCCGGAGGAGATGCGGCACTGTTCTGAGAGTTCACGTCCTCAACGAGATCTGCGTTTCACATCAGGTTCATTTGTTAAACAACCGGAGGCACGCGTATCTCTAGCACCCTCGTCTACGTCTGACAAAACAGATGATCCTTGGGTAAAAGGAAATCCTGGCGGTGAGTTTGCAACTTATGTCTCACAGAACGCAGCGGACAGAGCTGACACACAGCGTGAAAATACCAATCAGTCTAGGTACTATAATGGAAAGCAGAATCAGCAGCAGCAACAAAAACAACAACATGCTATGTTTAAGAGTGAACGCACCGTACAACCAGTACCAAAAAGTATGAATGTGGACAAAACCGGCGTATCAACACACCAGCGGGCCTTCCCTCGAACCAATCCAACCGCCTCACGGCCGTCACCTGGTGGAACAGTTATGAGGCCGGCCAGGTTTTCAGCAACTACACTAGATCGTCCTATGAATTCGAGCCACCCATGCGTGAGCTCAGGTGACCAGCGAAATTCAACGGGTTCTGTGGTTTTAGTTCAACGGAACCCGGCGTTCAATGTGGTCCACTTCTCAAATACCGATCTTCGCGCTGCGGTTCCAAGCACAACTAACCGTACAGATCCAAAGTCGTATCCTGCAGATGGTGAGGGAAAAAGTCATTCAACCCATTCAGTTCCACAAACATCGTTTGATCATGCGTCATCTTCGGAGATGTCTTTTACTTTGTCCAACCACCCAACTGCTAAGTTAGATTATTATCAACAAGATGTGAAAGCATCCCCGCTCAACAACAACTGCATTAGTAACCATAACGGCACTAGCCCCAATTCTTCATCCCCTCAACCATCCTCTTCAACCTCATCTTCCTCCTCCTCATTTTCACGTGCATCATCGGGGACTGCATTGACGAATACGGACTCGTCGGAGAATAAGCAGATCGTCCACTCGGTTCCTGAGCGCCTACTAGACTCTGTAGTGCACGAATTTTCGGGGCCACAACGAGCTAGTCTAAATCAACAGGAGAAAACAGTACTTGATTTCAACCCGTTTCAAAAGCAGCAACAACCTACGTTTTGCGTAACTCCAGGACCAGAGAAAATTGATAGCGGTATTGATCCTGAACAGCCCCCAATCCCACCCCCTCGATCTGCTTCCACTTTGGGTCCCAACCGAGTTTCACAACACTGTACCTCCGATTTTTACCGGCTGTCGGAAAGCGGTGGCATGTTTATACGTTCGGACCCATTTGCATTGACCCAACGACCCTATACGTTGTACTATCCTCGTTATCCGAACAACGTGGTACTACCACAACAGATGCCACATGGGGATGCAGCTCTCGTCAGTGAAGGCCGCGTTGTATCTTCCTTGTCACGCAAAGACCCGGCCCGGGCGAATGTGATTCCACCAAATCATCGGCGGCCTCCACCGTTTGTCTATCAAGCCCGACCACCGTACCCGATGTCCGGTCACACAACGATCTATTATGTCCATCCATTCGATGGTCTCGGGTCCGCCTTAAATTACCCAATCAACTCATCCGTTTGTCCGTCCACTGTGAACCATCGGCTAAGTTCCACTAGTTCACCGTTGCTACCCTCCACCGCTATGGAACTGTGTGGTATTGAAAGTGGTGGTAATGCCCCACTGACAGGTGCTACCTCCCCGTCGACAGCAACCACATGGGTTTCGCATTCCACGGCCACGTGGGATCTGGAAAAGTCACGTGCCGAACCGTGTCCGAATGTGCCCAGTTCGCAAGTGGAACTGCAATCGCAGCCACCGACCTCTTCGGCTCAACTGACCGAGGTACCTTCCCAGACTTCCGGGGTCAGTCGTATTATGGACACCACGACAAGTACTTCGATTCTGCCCCGATCTCCTTCTGGTGGTTTTATTGGTCCAGAGGAATTGAACGATAGTGTGTGGTTCTCGAGTTTCGACCGAGACCGTGCTGGCGTTCCGTCCCTACCCTTGTTCACTCTTGTACAACCCGGACATCCGCAGTTTCCTGCCTTCATTTCCCCATTTGACTGGCCGCGCACATTATTCAAACCAGATCAAGATGTGGTTTCGCTGATGAGCTGGACCAAATCCTCATTCTCCAAACGTCTTTTGCTGTCTACGGAACCAAATATGAAGAAACAAGCAGCAGACACCTTTAAAATTGTCCAGTCGTTTATGGGTGATCGTAAAGCGCGACTAAGTCTACCCGACTATGGCTCGATTATTGTGCATCGAGCACTAAACACGGTCAGTTTGCGCGATGAAATCTTCGCTCAGCTTTGCAAACAAACCACCGGCAATCCTGACATAAAAAGTTTAACAAACGGTTGGGCATTGATCTGTGTCTGTTTGCACTACTTTCCGCCAAACAGCAAATTTCGTGATGCTTTATTAGCCTACCTGAACACACGAGCCGAAGCAGCAGTAAGTTTGGTGTTTCCTTCTACCACTCAGTCGCTGAAGAAAGTGCCATCCAGTTTGGAAACAGCTGCTGCTATCGCTTCTGGTCTAGCTCCGATCGTATCCGAATTGAAACCAATTTCCAACGGGCATGGACCGAGCTACAGTCAGGGCACAAACACCACCCGGGCTAGCACAGTGGGTTCCGTGAAAAGTGACGTGTTGCTTAGTGAATCGTCTGAACTGATTGATTCCGAGCTACCAATATCCATCACGGGCTCGGCATGTGGACGGCGTACAAATGCTGCGCAATCGAACGGGTCCCGTCAGTTCGAGTTTACCGTTGGTCTGTGGGATCGACCGACGGCGGCACATTTTGCCCGAGTTGCTCCTCGGTGGTTTATACGAGCCCTGAATGTTGGACCGAGAAAACTGCTGGAAGCACCATCGATTGAAGAGATTTGTCATGTCAAAGATTTTATCCTCAAACCGTCCATTTTTGGTGGTACTTTAACTGAAATGATGCGCATTCAAGCCTACCGGTTCCCACATCTCCGGTTACCGTGGATTCAAATATTCCTTACCGAGGAATTGCTGCGACTCAATGGACCGGTAACTGAGGGTGTTTTCCGACTGTCTCCAGATCTGGATTTGGTCACAGAAATCCGGTGTCAATTCGAAAAACTATTTGAGATTTTTCGCGTTGTTCACGTTTGTGTGCTCGAGTCGGAGCCTGTCCTGGCTGACGATCAGGAGCATCCACCCGATTGTTTCCGCATTCTTCGTCCACCACCAGCCGGATGGTCCCTGTCTTTGCGTGAATTCGAACCGGAGACCGCACCATCTGTTGCAGAGAGACACCGAACTGAATCACAACAGTCCACACCAGCTCTGGCCAATTCCGTCCAGTTGGCTGGCACATTCACATGGCCCCTAACACCCACGCGAATCAGTTCACCTCCATCGGAATACGTTTTGCTAACCCCAACCGACCAGTGGCCCCGATGTTTGTCCTCTATGGCAGCACGTTTGTCCACGGGTGAGGTACAAATTGATCCACATTTAGCCGCGGGCCTATTAAAACTGTGGCTTCGTGAAATGGCCGACCCGTTGGTTCCTGTCGACTTACAACCGGAATGTCTGAAAGCTGCTTGCCAAGCAGAGATATTTGAATCGCAAAACTTGAACGGTTCGGATCCAAATCTCTTTGCTGAGACCGTGTCCAATCCAAATCCAATTCATGAATGCTGCTCGTTAGTGCGCAAAATTCCGCCGTTGGAACGACGCTCTTTGCTCTACCTCATCCTGCTTCTTCAGCATTTAGCCAAACGAGAGAATGCCAGTCGTTCTCTCATGGATCCACGTAATCTGGCCACCGTGATTGCGCCGAATCTGATGCGTTCGAGTAGCACAAATCCAAGAGATCTATTGGAAAATATTCGTCCACAGACACTGTTCGTACGATTGCTGATCACCTATCTGGACGTGGACACAGAGTTACAGCATTTACTAGCCAGCGAACGGACAGAGGCTGACCTGTGCGTTTTAACCGAAGGTAGTACCGTCTGGTCTCGAGATCCCGGCTGCAATGTGTGGAATGCACCAGTTCGAGTGCGCTTAGGTCCCGATAATGGATTTTTACCGGCCTAGCGCTCGCGCCTACTTGGCGTCTTTCATCATCATCCTCGACTCACGTCTAACCCCGTTGTTATCCCAAGTGACCTAATCAATCACACAATCACACTTCCCCATCTGCCTCTGCACTCAGACATCCGATTTTCTGTTTTTTGATCATCGTCCTACGTCAGAATTGTTTATTATACTACCTCTTTCTAGCTCCATCCTGTTCCCACGTTGAGCGCTTCAGTCGCACACCCACCGGCCCACTTGCTTACATGCTTATATTTCTTATTTTATTTTCCTTTATTTTTTCTGCTGTGATGTCCCTTTTTTCTGTCCCTCGTTATACGATTACTAATTTGTGCCGAATGAGCGCCAGGGCGTTATATTGATCCTGATTGACATTTTATTGCAATATAGCTTTGGTAATCGTGGTTGGTATGCGCGCGTGTACAGCTTTTATTACACTCGGTTTTTTTACATAGCTCCACTCCCCTCTTGGGACGTATTTACTCATGTTTTTACCGCTTTCTCATCAGTCCCATAGTTTATCATACCACTCAGCGTTTATGCATCTATTACCTAACGCCCAGCTCCCCTCAGTTCCCCGTTTGTCGGTCGTTTCCGGGTAGTTCGTCATTTTATTGTCGGCATGTTCTCAACTGCGTTTCTCGTGTCCAAATCACCAATTCTCAATTCATATTTGCATTTCCTCCTACCGGCTAATAAACGGCGTTTCCTGACTTGTTTTACTTCGCATCTCCTTCGCTTTTCATGCTCTTGGAATTTGTATTTCCCGGAGTTATCCATCCGTCATGTCTATTTCTATCTGGACTGAAGGATTGACCGAATGATGAATGGTTGACAGTGGTTGTCTTGATGAGTGTCGATTCTCACGGGCTGGTATGGTGCATTGATTGTCTGGCAATCACCTGAGCTCCTTCCCTTCCGTGCGTGCAACTATACTTAGCTATCTGTCCTGTACTGTTGTAAGCCCCGTGATCTCCGTCTTTTCCGTCCTACCTATTATTCTACCGATTCATTATCCTAACTAATGTCACTGTACATAGGAAGTTTTTTGCGTTCAAAAGAAACCGGACCGTTTGCACCTATTGCCGCGATTCCCGGATCAGTTCATTCTTTATCTATTCAATCGCTTTATGTCACTTACACCAGTTGAAGCCTGCGTTATTTGAGAATACAACAGCTATCGATCTCATTGGTCAACTCTTGTCGTATCAATAATAGACTATCATATCCTCC
>STRG.14524.1
ACTCAGCTGATTATGGAATTTGGCTCAGTGTGCTCATCGCCCTGTTTCGAGGTCGAACGGAGGTCGGGTTTCACAATGGGAGCAGAAATTTCGGCACCGCGACCACTTACCAAGTTCCCTTCTTTGAATACGCTCCCACTGTCATTGGAGCGAAAACGCGCGATGAGCAAGGGACGTTGTACGTGTGGGAATCCGCTGTACATGGACAGCAGTGAGTTCGGGCCCGGGAGGAGAAGTTCAGTGAAGATTCAGCCTGCCGATGAAAAATTATTTCAAAAGGTCATGGAAATAATGAAGCCTTTTGAGCTCAGTGTTAATCAATACAACCACTTTTGTGACCTCATGAGTGAGACGATGGATAAGGGACTTAAGTTGGCTACCCATCAAGAGGCTTCCATCAAAATGTACCCGACTTATGTTTCGAAAATTCCTGATGGGACAGAATCTGGTGCTTACCTTGCCTTGGATCTTGGGGGTACGAACTATCGTGTTCTGCTCGTGCACTTCAGCGGGAAAAGTACCCTTCCGCGGATAGAAGAGAGGACTTATGCTGTACCGCACAGTAAGATGTCGGGAACAGGAGAAGAACTTTTCGATTATATCGCTAAAACCCTGGCGGACTTCCTCAAGAGTCATGGCGTTGCGGAAAAGCGTTGCGACCTTGGATTCACGTTTTCCTTCCCCTGCGAGCAAAAGGGATTAACAGATGCAGTGTTGGTACGATGGACCAAGGGATTCTCCGCCGCCGGGGTCACCGGTCAAAACGTTGCCCAGCTACTCCAAGATGCTATAGATCGTGCGGGTGCCAATGCTCAGTGCGTTGCAGTTGTCAATGATACCGTCGGAACACTTGCTTCTTGCGCATTGGAAGATCCGCGTTGTGCTGTTGGGCTGATAGTTGGTACCGGAACCAATGCAGCGTATGTGGAACGATCGGAAAATGTACAACTGATGGATGACAAGTCGAACGAGTTTGTCGTTATTAACACAGAATGGGGTGCATTCGGCGAGGCCGGTGAATTTAATGCATTGAGAACGCGGTTCGATAAATCAGTTGATACCGAAAGTATCAATCCGGGCAAACAGCTGTTCGAGAAAATGATTTCCGGGATGTATTTGGGCGAAATAGTCCGGCACATTTTGGTTTACCTGGTTCAAGAAAAGCTGCTGTTCCGTGGAGAAATGCCAGAAAAGTTATTGATCAAGGATGCCTTGGCAACCAAGTACTTGACAGAAGTTGAGCGCGATCCGCCTCACCTAAGCTATCGGGCCCATTACATGTTGACTGAAGACCTCGAGGTACGTGTTGTGGAACCCATCGATGACCGGATCGTTAGATATGTGTGCGAAGTTGTTACCAAGCGAGCGGCATATTTGGTGGGAGCAGGTATCGCCTGCCTGCTTCGGCGAATGAAGAGAAAAGAAGTCACAGTTGGAATCGATGGTTCGCTTTACAAATTTCATCCGAGGTTTTGCGAAAGAATGACCGACATTATCGACAAACTAAAACCAGAAGATTCTAGATTTCACCTCCGTTTATCCGAAGATGGAAGCGGCAAAGGAGCGGCAGCAATCGCCGCGGCTGCTACTCGATGAGTTATTTCGACTGAAGCAGGTTGCATTCGATGTTCGCCGGTGTGAAAAGACTCGTTCATGCAGTTGGAATACCGTCCCATGTACATTTTTCGCTCTTCAACGAACCAGTACGTAGTAAAAGACGGAACTAATCTTATTTTCGATCCCCTGTCTATGACTCCAGTTTTACGCAGACCCAAAGATTTCGAACCTTTATCCCTTTCCTGCTTGTTACAAACTGCCAAGTATGATGTAATCTACCATCCGTGCTACAACCTATACAACCGGCCCTCTGAGGACGTGCATTCTCTAGTCACAATTTGAAGCCCCTCATTCGAATACTTTCTAGTCTTCGCGCTTTCTTTCGTAATTTGTGATAGCTTATACTTAGTGTTCACGTGTGAACCGCCGGCTTCGTTTGCAATCCATTCAGTAACACTTTCGGCGTTCATTTAACTTGTTTCATTATTTCACGTCTTTTTTACGTTTCTGTCATCAGTTAGCTGTCGGGAACTTTGTACTCTTAAGTTGAATAAAATTCCGTTACAAATACTTA
>STRG.23286.1
GAAGTTGTTTACACCATACGGAGTGGTTTTTAAAAATATTCTGATGCCAAAAGCACAGCGCTGTCGGTGAGAATTTTAACAGGATAGTTTACGAGAAACTCTCCACAGTGAACTGTGTTACGAAATGTGTGCGAAGACGGTTCAACATGGATCAAAGCGGCTGGGCAAGTACGTATTTTCAAGCCATCGGAATATTGAATCGAGGCGTACGCGAAGCAACTGCCTGACAACTGCACCGACTGAGTCACTACTTTGGGGTTTACCTCCGTCACTGTCTCGGTGAAGCGACATCAATTTTCGTCAGTAGCCATTCCGTGTATAAACTTTGTTTTTCAACTCCGAACCAAGCTGCTCCTGGTTCGAAGGCTGACACAACCGGCACTCTTTCTGATCTTTCCTCGGCCTATGCTGTTTGCTCTGCAAGTATGCCAGACCATAAATGTGACTCGCAAGTTTTACTTTATCATCATTAAGGAAGCGTTGTTTGCTTGGTGACGGTGGTTACCAGCCGCGTCCCTCCCTCATTTGTTTCGTTGGTCCTGCGAGCTCCACTGGTAAATCCGCCGTAACCTCAACAAGCGGGGGTTGTTTTCCAATTTCTGTTACAGCTCTCACCCCAGACACGGTTTCCACTGTCCTATTTCCGTCCTCCTTTCAACCCTTTCCTTCGGGTGAAGTGTTTCAGATTCTCCTTGATTAGGCCGAGTACTTCTGAAATTTATAAGCGACCTCAGCTGCTTCAGCGGACCCTACCGTCATTCCACTCTTTTATACGGCACTGGTGTGACCCCACCCAGAATACGTAGTCCAGGACCGGGTTCCTCAGCTGGTTAGAGAGAGAGTTCAAAGGCAGTCCGCAAAACGATCAACTGTCTAAGATGGCCGCAGTACCAGGACAGATAGGCATCGCTAGATTTGCCTCCGCTCATCGCAAAAGGCAAGGGGAGACCTGATAAAACAATGAAAAGTCTATGGGGTTTTCTGGAACCAACAAGCCATCATTTTTCCTGTAACGGAAACCGTACCCTCATTCTAAAGCAGAACAAAGATGGCTGGAACAAACTCCCAGACGGTCTTGGGGCGGCAAATAATGTCGCCGTTTTTTTAAGTTGCTCAAGTAGCACGACTCAGATTCGTCCCATGGGGCACGCATCGGGCTAACTCGAAGCAAATCTCGACCCAGCCGCAGGTTTACTACTGAAAAGCTTAGGGCAGCGCCACCGGTGCACTCAGGTCGCCCCGTGGGGCAAGCCCCAGGCAATTGGGCAAACTTGAGGCAAATGTGGGGCAAAACGTAGGTGAACGAAACCAGATCTAACAGCCTACACATAAAGTACTGTTGCAGTGTTTATTTCTAATTTAGCGATTTGCTTACGAAACCAACATATACGATTTTCTGTCAAACTTCTAATTGGCAAGTTGCATGTGATTTTTCAACGAAAAATTTATTTACATTTGCTGCTTGTGTACTGCGCTTAACCTTGCAGCAGTCCTCCAAAGTACTTTGTCGTTGAAACTTGAACCCAAACTTTTGTGATCGTGGCAACTATGGACGTCAGAGTAAAAGGGTGAACCTTCATTATAGAAAGATCAACAAATCACCCCAATGTTATGTAATAAGCCACAATGGCGGTCAAGCCGTTTTTAGTGAAATGTACCGCACTTTTCATTTATACTCGAAGGTTTAATAGTAGGGAAATATTTAACTTGATTTTCGTTAGTGTAGCCGCCTATGGGCTTGTGCTAAGTAATTTACGTCCATCCGCATCCGTTTAGTATCGCTAAGATTAGAAGAAGTGACTAGGCGAGCAAATATGGGGTCAGAAATCGAGTAATGGGCACAGGTTCAGAGAACAGTCTATCACAACATATCCAGTTTAATCGACTTTGTTGTTTGGGGCACGTGTTACGTGTGGCAAGAACACGTCTACTTAAGGTGCCCTGTTCTCTGTCCCTCCTGAGGAGAAGAAGAAACCACGAGTAGGTCAACAGCCAAAGTGGCAACTGGAAATAGGAAAACGCACAGCAAACCTGGGAAATGTAAGTGCCTCAATTTTCGTAGTTGGTTTCCGAAAGATCAGTCAACCAGTAGACTGGAG
>STRG.64570.3
CAACAGCTAACTCTTTCAAATTAAGTTCGTTCTCTGTTGGGTAACTCCCTTCTTGGCCACTACTTTCCCCGTGATATCGCGTGCGGCCTGTCTAAGAAGGGCTACGGTCAATCGTCCGGACTTCTTTTTACCAGCCATGGACAAGTGTGCTGAAAGGAAACACGTTGGATCAGCTGACGGCAATGTCGTTACGACACTCCGTCGAGCCGGGTGTGGTGCAGTTGCTCGTTTTGCTTTCCACACAACAAAATGACCTGCGCCACATTGTGACCTGATGCCGCGTGGGTATCGGATATTTTGGAAGGATACATCACAGGAAAATCCAAAGGAAAATGGTCTGAAAAACCCTGTTGATAAAGTTTTCAGCTGTTCTTCCAATAGACTATCAAAATACCAGAAATTATGATAATGGATGTCTGGTCAGTCCAAAGGAACTCAAAAAAATTGGCTGTAACTACAAGCCAACCAACAACATATCCTTTGAATATGTTCGAATTTCCACCAGTGGTAATTATTTCCTATACCACTTATGCATGAACTCCAGACCTTCAGCCGACATCATTCGACCCTGACCTTCAAATTCGTTTGGCATTACCACCGTTTTAGTCCACTGTAACACTCTCTTTGATACTCTGCGTGAACATGTTGTACCCTTTTGTAAATTCTCATTCCAATATCACTATAATCATATGGTCATGCATTCTAGCATGCTTCGGGCGCATCCGAAATATGTAATTATTATTATTATTAAAAAACTCCAGGAG
>STRG.33336.1
AGATTTCAGGATCATAAGGAACATATGCAAAGACGAGATTGGGTCCTATCAGAATGCAGTCCAACGATCTGTACTTGATCGAGCACGGATCAATAAGGCATTTTTCTTTCAGTACATGCGCCGTCTTAGGGGTACAGATCCGACGCCATTAGCTCTCAAAGATAGTGCGGGATCTCCAATCACTTCCCCTAGTCAAGTAGCCGAGGCATTCAGCTCCTACTTCCGTACAATTTTTAGCTCCATACCCATACCATCCCACCCTATCATGCACCCGATATATCTGGCCACTGCCCTTAACCGCGTCACTATTCCCATTGGTGCAGTCACACAGGGTTTCCGACGGCTCAACC
>STRG.68568.1
AATAAATGTGATTGAGGGACCTACGAGTGTTCTTGGAGGATTGAATTTGTAGTTTGGGCTCACCGGTTTGGGATTCTCTTAAGTCGGGACCTGCTCTCATATAGAGTCTATAGCCCCTGGTCCATGGTTTGTGACACGATAACGAATATACTCGGCAGCGCGCAAAGCAGAACTCAATACGCTGGAGCGGGACAACGTGTGTATTGGGGGAGCGCAAAAGCGTGCAGACGACGTACACAGGCGGAGCAAGTGGCGGCACTAAAAACGGTAATTGTTCAATTAAACAAGTTTGTTAGCCTTTGTAATTGAGTGTTGTAACGGTAAAACTACACTACCGATAAACGTGGACAAATGCGCGAGCGTGAGGATTGGTGGCTCCAATGATACTTCCGGCCACCGCCTTGGAAGTATCGTACTCCGTAACACGCATGAGGAAAGGAACCTCGGAGTTGTTGTCACCA
>STRG.79220.1
CTCTGGCGATTCTGCAACATCTCTTGAGCATGTGCTCAAGTGTTCTTACAGCAATTGCCTGAGTGTGTTGAATAAGATCCCTGAGCTTCGGCAGCTTGCAGTGGATAAGGAGCCTCAGACCATAGCCCTCACAGAAACCTGGCTCACCCCTGACATTCTTGATGCCGAAATATCCTTTCCGGGATAATTCACAGTAAGGCAGGACTCCAGTAGAGGTCGTGCCGGCGGGGTCATCATAAACTACGATAATTCGATCCCTCCTCCCACTTTACTGACAACCCCTACCTTTTCATATATTGATTGTTTGTGGGCTGTGTTTAACCTCTCTAGGACAGACACCCTATCGCTTGGTGTTGTCTACCGTTCTCCCGCATGCAATTCAACTGATGGCCTAGGTCTCGTAGACTTATTAGGCCCCCTGAAAAGCTACACAGACTTCGCCCATCTGTCAGTCCCTGGTGACTTCAACTCTCCCAGTGCTAACTGGCAGAGAGCTGATACCCCGGATATCACTTTCGGTAAATCCCTCCTTGATCTCATACTGAAAAACTCATGGGTGCAGAACGTAAGAGATTCGACTAGATATCGCAAAGGCCACGCCCCGTCCCTACTAGACCTGGTCATCACCAATGATCGGTTCCTAATAGATGTGGTGCGTTACTTGCCGCCCCTCGGCAAAAGTGATCATATCCTCATTGGACTCGATTATATCGTGAAATGGCCTCCTCTTCCCTCAGAAACCAAAACTTTGAGATCCTTCAAAAGGACCAATTTTGACCAAGTCTGTGCATTTTTTCGCTACCAGCTAAACTCAACTAACCCAGGTAACTCTGCGGATGAAATGGCAGAGGATCTCAGAGAGTTAATCTCCTTAGCTGATAGGCTATTTGTCCACAGAATTCGTCGCCCACAGACCGCTAAGCGACCCCCCCCCTCGCCCCATTAGGCGCATTCTAGACGAACGCGCACGCCTCTTTGCTAGATATAAAGCCACAGGCCTTGCCCGTGATGCAGAAGACTTCAGGATCATACGGAACATATGCAAAGACAAGATTAGTTCCTATCCGAGTACAGTCCAACTATATGTACTTGATCGAGCACGGACCAATAAGGCATTTTTCTTTCAGTACATGCGCCATCTTAGGGGTACAGCTCCGACGTCATTAGCTCTCAAAGATAGTGCCGGATCTTCAATCACTTCCCCTAGCCAAGTAGCCGAGGCATTCGGCTCCTACTTCTGTACAATTTTTAGCTCCATACCCATATCATCCCACCTTTCTATGCACCCGTTATCTCTGACCACTACCCTTACCGCGTCACTATTCCCATTGGTGCAGTCGCTCAAGGTTTCCGACGGCGCAACCAATATTGCTCTATGGGTCCTGACCTAATCCACCCCCGTACTCTCA
>STRG.6288.8
GATGCATAACGTCTCGCAGTTGATGTGCGATGAGGTTTTTCGTTTCCCTCTCATTTTTAGCGGGGATTCGACGAAATACACTCGGCAGTGGTGGGTGCATAACTGGTGTGCATATCACCGAAGGAATTCTGGACGCTCGATTGGCCGTGGCCATTACCTGTCCTGTGCAAACTGAAATGAACTGAACTGAACTGAACTGAAGGAAGATGAAGGTCGCGGTGTGCAGCTAATTCTCAGTCATCTACCGGGGCTTCGTGATTGTAGCTCGGTGCAGGCGGTGCGTTGGATTTATGCTCCGTGAGGCATATACCCGATAAAATTTCTATCAATAATGGGTATTGCAGGGTGTAGATCGTATTTTGTCCGAGGCGCTCCATGTCTTTCTCGACCGTGCTCAACCACGTTTTCAGTTGACCACCAAGGTGACAACGTCATCCTGCACATGGCACAGGGCAGAGTGTTTGTCTGGAAAGTTCTGTGTCGGGTCGCCGGAGTATGTGACCGAACCACTACAGGCGGCGGTGTTGAAGAAGGACAGAGAGTTAGTCAATATCGTAGCGTCGTCCTATTTCGTCATTTGATAGCATTTCCTACCAGTCTGTACGAAGAATTCGGCGCAGATATCAGTGGTTGAACACCTTCAGCTTCCTGGTATCTTCAGCTCGTAGTGGCCAGTATTTACACCCGCATGTGAGCACGGGTTGGATAGCGGCACAGAAGATGCGAATCTCCGTTCGAAAGCTTATCTCGCTCGGTGACCATAGCACACTTCGAAGCTGAAGAAACGCTTTCCGTTTATTGTCAATCCTTGACAGGACTTCGTCCTTCGCCTGATCATTCGGAATCGGAGTTGACCCCAGATATCTGAACGATGCTTCCTCAAATCACGGGATAGTTGTACCCGAAGGCCGTATGAGGCGGCATCAATAACTAAACATGTCTGTACACCAGGTAGATTTCGTGCCCGGCTCTGCCCGAAACCACGAAGCACCACGGGATTGGAACCCGGTGAATTGGTTGACCCTCAGCGAAGCACTTTCCGACTCGCCGTTGTTTCGACAGAACCTCACTCGAGCAGAATTGATCGCCGCACACATCCAAGCCCATTATCAACTGACACTAGAAAGTTGTCGAGTTGCGAAGAAGACCGGCGAAGCATTTGCATCAGCACTATTCAATTTGGCGCGTTGCTTGGATGTTGATCTACTTCCGAAGCAAACGTGTTCTGTCGCAGATCTCCCCAGTCGTTGGTCCGGAGTGAGTTACGACGCGTGTAAAGGACTATCGCAAGTCAATCATTCGTTGACACATTTCGCTCGGCAAATTCGTCAATTGACTGTCCAGTTGACCAAACCAGAACGGCTTATGGAAGAAGCGCGTTCAGAGTTGGATCGTTTGTTTGAATTGCGAGCCAATTTTCAAAGATCATGTGAACAGTTAGATTCGGCAATCGCTCGATCCGCAAGCCTAAGCCCGGGACGTCCATATTCAGAGTTTAAACAAGTTGATGCACAGGTTACCGAGTTGAGCGTGGCATACCGTCAGACTGCTGCCGTTTATTTGGCCGGGTTACGCACCGCTATCAGTTCGACTCCTTTGATCACATTTTTAAAAACGAATCAAATGGTATTGTCTGCAAAACGAGTGCTGGAGGAGGACTACGATCCGCGTCGAGGTCCTATGATTCAATTTGGTACAGCGGAGGACTCCACCTCAAATTTGATATGTTTTCTGTCTAAATTGACTAGTTGGGCGGAGACCGGAAGACGTTTGGATTGTGCTGAGGGCTCCTTACCGAACACAACTTCCGTTCCGGACGAGAAGATACCTCAGCCCAGACCCTCTCTCCAGACACTAGCTTTTCGTGGGTTAGAAGGCTATCTTTTCAAGCGGAGTAGGAAACGAACTTGGCGTTCGTGGAGTCGGCGTTGGTTTCGACTTCGAGACAATCAACTAGTCTACTGCAAACGATTGCCAGATTTAACTGCTGCGGATCTGCAGTCGTTCACAGAGTCCACCCTAAACGTCATGAGGAGTCAGCTTGGACAGTCTGGAATCACTGATCGGGACATGAATTCTGCTCGCCTGAGTTTTGAGGATTTGCTTGCTCATAGTCGTCCGGGTACTGTCATTAGACCCCAATGGAAAGTAATGGAGCCAGATTTGCATTTGTGTACTGCTCGAGAAGGCAGTGCAGGTCTCGAACGCCGATTCACTTTCGAGCTAATCTCCCCCGGCAGTCGAATTCATCTACTTCAGGCTGAGTCGTTTGTCCAGAAAGAGCGCTGGGTCGAAGCTCTCCGTACCGGTTTGCTGCGCTTACAAGAACAGCAGCAGCAACAACAACAAGAACATGAGCAACAACAGTCCAACGGATCTCTGGATGGTCTGACTCCCAGAGTTGACCAGTTCCTTGCTAGCAGCCTAGCTTCAAGTGATAATCATTTAGCACCGAGTGAGACTACCGCACTGCGGGTACACCAGAATAAGAGAAATAATCGGAGCAATGCAACCACAACGGTGGTCACCGCTTCGCAACAGTCTATCCCGGATTATGATCGATTACGCAGCCAGGGTGGGATTATACTCTGGCGTGAACCGGATTTAGCCGGAAATCGGCAGTGTGCTGATTGTTCGGTTGAGGAGGCCAGTTGGGCCAGTATCAATTTAGGTGTCACATTATGCACTCACTGTGCTGCGGCTCATCGTGGACTGGGTGTACACGTCTCTAAGATTCGCTCACTGACTCTGGACAATTGGGAACCGGAACAGCTCCATGTGATGCTAAATTTGGGCAATCGGTTAGTGAACATGATCTACGAGGCTCAGATTCGTCGAAGCAATGGCCTTACCCGACCAACAGTCCACAGCTCCAGTGAGCATCGTCGTCAATGGGCTCGTGCCAAATGGGCCCATTGTCAGTTTGCCCGATTGCCCACAACCGAGACCGAGTCCGGACGAAGTGCGGGCGATTGGATTCGTCATCTGTATGACACGTGGTCCGAGTTACGAGTAAAACAAAGCTTAAGCTCCACAAACACCCCAACGTGCGATCCACGTGTGTCGGGTTATGAATTGAACTCGCTGGAGTCGAACGACTTGTCTCGCCGTCGAACTACGACTAGAAAAAGTCAGCGACGTGCAATTTTGAATGATCTATGTCAAACGTTTGATCAGGCCCACGAACAGTTGTCACGAGACACCTCAAAAACCACACCCCGTAACACATTACGATCCACGACACTACTGCGCGCAGAACAAAAGCGTTGTGACCTACTCGCTGCACGCTTGCTTAGCACCGGGGCACGTCTCGGCTGTCCGCCCCTGATGCTGCTTGGTCTGGTCGGTGGTGCTCATCCGGATGGGGAGCAGCAACCGTATGAAGCAGCTGGACGGTCGAGCACACTGAACAAGATCGGATCGAGTACACAACCACCCCTCATTTTAACCGTGCGTAGTGGATCGCTGGCCGCATGTGAATTCCTACTGTTGAACGGTGCTGATATTGATGTCCAAGATGACCAGGGACGCACAGCTCTGTTTCACGCTTGTCAGTTGCAACGAGTGCATCTGGTTTGTCTCCTCCTCCGTCGTCGCGCTGACCAAATGCGTGGCGATCGACAGGGGCGCGTTCCGTTGGACGTCGCCATGGAGATGGCTAACGCGGACATCGTTACATTACTCCGACTACAACGATTGCACGAGGCGAATAAAGAATCAGACTACAATCTCACTGACGATACAGTGGCAGATGTGTTCCGCGATTTCACTTGCCGTGCGTACACTCACGACTCCTCCGAAGATCTCAGTGATTACACAGTGCTCGGCGAGCCTCGACACTCTACCAGCTCACCTGCACTGGCTCATGTTCAGGACAGCCCGAGTTTCCCATCGACCAATTCGTCCGAAATATCCCCGAAACGGTTGCACCCATCTCCCCCGTTAGTATCACCGCAATTAACTACGGACAATCGACGCCGTGTGCGTTCCACATCGAACAAATTTGACCCTACAACTAGCGGAACTAGTTTATCATCCCCTGTTTCATCCACTTCCTCCTCACCGGTGAAAGCGAATCAACGGAAGCCGATCAAAGTGTTGCTGGTGCGACCTGGTGCTCAAAAGTGATGTAACATTCTCGTGGTCATATTTTTCGGCGCCCCCCCCCCCTTCTCCGTCTCGTTCATGAGGAACACGTTTTTCCTCACTGTATATATCCACCCATTGGTAAGCCGAAAACAGCGTATGGGTACCGCTTTTGATACAACCAAGAATACTACAACTTCTTACGGCTATAATACTGAAGGTTACCGCAGAACCAGGTACTTAATCTGGTCGACCTATTTGGTCGAATCAAATCAGTCACCTCCCTTCTGAATCAACTTGCCACTCGTATGGAACTTGGAAGTACTCAACTGCACACCTTTTCATCGCGATACAATAAAGCGCTCGAACTATTTTTCGGTTACTGCTTTTGTGTTTTTTTCTCCGCTTTTTAGTGGTTCTGTTGAAGAAATGAATGGTTATATCGCGGAATCTCCTTTCTTTCCATGATTTCAATCGCTTCTGTTATACGGTTTATTTTCACCGTCCTCAAATTCGTATTGTTTTTGCGTTTTCTGCTTTCCTTCTTCTATGCCTATGTACACTTTGATTTTACATAGTTATATAGAAACTACGGCCAATAAAGCCTCCACAACCCGCGTCACTATCACGTAATGCTCAATCCTCCAATTGCTGTTTGCAGACTTCCTCCGTGACACTCAGATCACCATTGTCTTCATTGTTATCCTTCCGCTCTTACATTCCATTCGCTTCAGTATTTATCCGATCTTCACTGCTTTCCTCTGACCCCTAACGTCTGCTTTTTGCTCATCATCTCCGCCATCGTTTCTTTCACAGGTGCCTAGTGTTTCCCAGATCCTCCTATAAGGTGTTTTGTTGTGGGTTTCGTCACTGGTGCTCTCTCTCTCTCTCTCTCTCTCTCTCTCTCTCTCTCTCTCTCTCTCTCTCTCTTCCTCTCTCCTTCCTTCATTCTGCGAATCCCGGTATAAGAGGCTCATAATAACCCGGTTTTTTTAAAGCTCATGCAAGCATCACGACTCTCTTCTCATCTTTTGTTTGATCCCCATCCTGATTGTTGGATGTCGGCTAAAGTGTGCAATTGTCAAACGTTCTTGTTTCTTGACAAATAGACATTGATCCCTAACTGTTTGTGCAGAAGAAGTGACAACAAACCAACTGCGTTTCCAGGCTCTCCAAGAAGATAACTTTCCCCTCCTGGTGAACTGGTAGAGCAGTCTGAGTACTATTGTCCGGTGTAATTGATCACCAGTGGGATAGAAAATCAGCTGTTCTCCGCCGCTATTCGACCCGAATGTACAAAGACTTCAGAGGCTATTTTCATCGTTTTTTTCCCTCAATTGGGTCAGTGTTTTCACTTAAATGAAAAAAGAAAGGTTCTTCGTTCTTCACGATTCTCGC
>STRG.8788.1
CAGACAGAAAATTCTATTTATTTATTCATTTTGAAAAGTAATGGTACATAAGTGCAAAAAATTACTGTTTCCTTGAATTCATCCTGTTAACACATCCAACTGGTATTTGGGTAGTGGTATTTTCTCACTGTCGTTGATAATATTTCACCGGTCGTATGGAACAGACAGGACTTATGTGTATAGCTAAATTTCACCACCGAATTCTTATAAGTAGCATTCACGTGATTGACGCCTCGCTGTTCGTTTTTACTCATCAAATTAGAGTTCTTTTTATTATTGACGTTACTTCATAGGCTTTGTTTTGATCCATCAGAAAAGAGCGGTAAGTTACTTTTAGGTCACTAAAAACTTCGCCATTTGCAACCCAGGAGTTCGTCTCTACTGTCCAATGTTGTCGTTAACCAGAAACGGACAACTCTAGGATCATACCTAATTTCATCACAGATCCGAGCCCAAATTTTGACTGGTTCTGGCCACGGCAGACTTATCGATCACACGTGTCCTCTAATTTGTCTAATCCGAAGATCATATTTGTTCGGGAATGAATAATAGGGAGGATAGAGAGAGAGAGAGAGCTGAGATCAGGTGAGACACCTGTGCATGATCCGAACAGACTCACGCGTAATCTGATTATTTCAAGTGTTACTGTACCAACCCACTTCCACCACTGGTGTGACAGGGATCATATGACTTTGATTGTAGTCATTTGATTCTGAATGCGTGGGATCAGCTTTTTTGTGTATGATACTCCATGTGATTTGAGCAATGAAACAAAAGTAGAGCTAATGATGCAACAGACCGCATTGCTTTGGTTGTCACAAGAATTTGTCTCATCATGATTGAAGCATATCAATCGGATATGGTGAAAGCATTTCAATTTCATTGCGGTATTTGATAGGGCGCGAGATAAGTGAAGAAGTCCTGCTATGTTCTTACCCAATAAGTTTAAACCAGAACAGATCCGATGGAATGCCATTGTTTTGGTGATTTTATGCCATCCTTCAGGAACTAAATGAATTCGTAGAGTGTGTTGTTTGCACGAGAAGTATAAATCTCGACTGGCCCCTATCGCGATAGATCAGCTGATAGATCATCTGCCACGTAAGTGGAATGTCACTAATTCGATTACGGCTCACGGGTCTGGACTTTTGGATGCCAAGAACGCGATTGTAGGTGAATCTGCGTGTCAGACGCCGTAAGAACCATGGCGTTGGAGAGTATGAAGCAAAACACTGGACCATTCATTCATCTCACAGAGCTCACTGTGCCTACTGTCAAAGTCCATGAGCTCGAATCTACAATCTGCGTGGCAAGCACCACAAGTTGTTCTTTCTGTACGGAAAAACTTTGTTTGTTCGGTGACTTTAACTAAGAAGATATTCAGAAAAATTCATTGTCAGACAGTATTAGCATTCAACACATCGCTGAGAACTCATGGAGGTGTTATTTTGCCGTTGTTTCATGTTTGCTACGAACCATTCAAGTTGCATATCCACCACTTTTAACTTGAAATCCAATACACCATGCGGAATCATCTTGCTCCTCAGCTCTTTAGCTTTCCGAATTTGGAATGAGAAGTAAAAAAACGCAGATTGCACAAGGTATCCTGGACCAAATCACCTCAACTCTACAAAGTGCATGCCTCAGTCAGAGTGATTATTTTCGTATCAAAATTAATGAGGGAAATGTTTCTGAACAAAGAGAGAATCACGTGAAGCACACATTCATAAAAGTCTTTCGGTTAAGCAAACAACACCTATCACACTTCATCCTGGCTGGGTCCCCAAAATGGCCGCAACGAACAGAGTTTGGTACTTCTCCGGACTGTTTTTGCTACATCTCCACTTTACCTTCACC
>STRG.32913.1
AGACAATACTTGTATCTTGTTTGACTTTGTCTGATCTCTAATTTGGTTTATCTGAGAGTCTATTACGAAATCTAAACTGAAAACAAGACTACAGAATGATTTACTGTCGGAAAATTTGTTATGACAAAATTACATTTTTGATTAAGTATTGCACATCGATGTATACAGACTTTAGGTAACTCCTTATGCTAGGAGACATCATGAACTGTCCTGCCTCATCAGATCCATATAGTGGATAACAGAAAAAATAATAAGCCCAGAAGAAAACAAGTATAGTTTAAAGGAATTCTGGGACAGAAGAGAGCAAGGATAGCATTACCGCTAAACGACTGAAAGAGAAACGTGGGATTGGAAGTGACCAAATTCCGTAACATCCATGAATAGACTGTTGGCATTGGATGTGTAAACAATGAGTCATTACTGAGTAAAACGAAGGTTTTCTGAACCCATTATTCAGGTCAATGTACTACAAATGAGACGAGAGGGGCTTGGTTCGATGTTCGTAAGATGGATGGTCTTGAAAACTGGAACGGGTGCTACGTCTGGGTTTGGTGAATTACAGAAGACGTCAATTATTGACTGGAAAATGAGATAACACGAGTGGAGCGGCCTACTTCAACTTGTGGCGTCTTAAATCCTATTCTCTGTGCTATCATTCATTTGTCTTTTATCCTGAGATTCTGGTTCACAAAGCACAACTGATTGGGAGTCATAAAATTGACACCCGCAAATTTGTGTGTGCGTGTGGCTGTACATCAGCCTCTCTGTCTGTGTGCCTTTGTGTCGCACAGAACTGAGCCTACGGAGTTGCTATTGGGAAGTGGAATTCACAAATCGCTGAGAAAGTCTCTTGTCTTCCCGTCACGCAACAATGCAGCGCAGTTAATGATCAGTAGGAATGGTGGGAGACCACGCGAAATACGCAGGCTCATGGGTGCAGAAAAATGGATCGTAAAAGCCTTTACTTTCATGAGTTGCGAATGAATATTTGGCGGCAAACTAGTCATGGTATTTTGTTCACTTCAGGAACCTGTGCTTGCTCGCTTGCTTGAATATCCGTCTATCAGCCTGGTTGCCTGCCCTTGCGTTCGTCTTGACTTCCATCCGTCGATTAGAATGTTTATCTCGGATGAGGTGGTGTGTAGGTCGCCGCGAACCGCGCCAACCCCAGGGAGTCGAGAGAGCGCGATGACCCGATGGATGAACAACGAAATTCCGTGCCTATGACGGTGCCTTTTTCCTCTCGATCTGTGGTAATATGCGTACTTGCATGCAATTAAGCGTGCACACAAGCCCATGCGCACGTATTGAACAGTTTCACAAGTCTCTTTCAGCTGGAATTTAGTCGGTTCGTATGAATCAGCCCGGTCAGAAGTCATTAATGGAAGTGACTTCCGGTGGCATCAGGCAAATAAGGCAAATCGGCCCCCGAAACCATGAACCCACTCCTACAACAGACTATTGGATCGAGAATCTGCGAAACAGGAAACTCAATAACAAGTCAAGTTCCCACCTGATTTCATCGCCTTATTTTCCAGGCCAATGCGGGAAATAGCTTCCGGAGTGATGACCACTGTATTTGAGTCATACAATAGAACACTTAGTTTCATAAAAAATAGTAGCAAGTTGCGGAGTAATTGCATAGACACAATAACAACAAAATAGTATCCGATATCAGTACTCGCAGATGGTCGTTTGGATGACGGCTTATTCTTAAAATATTCCGGTTAGTTCTCAAACGAATGGTGCTGCGGGCACTACGGCAAATAACTAACCTTTATGCATTCACGGGGATAGGGAATTCTAGTTACAGCCTCTCAGCAAAAACTCTCGTGGGAAGGTGCAATTCACAGATTACTAAATAATACGGTTTAAACCACAATCAGTGATGCCAGTAAATGAGAAAATAATGTAAGTGGGAGGATGCCACCGACTACTAAAAGCTGCTTTAGCCACCCATGTCTCTAAGTATTGAGTAGACAGATATCTCACTCTCTGTTACAGAAGCCCGAATAGTCGTATGTTACCCAGTATATTGGGTGGGATTTTCATAATATTATTTTATTCCTTGAATTGACAACCGTTACTCATCTTCCAAACTTTGCCCACATCAGTAAACAATGAATGCGAAGGACGTGTACAACACATGCTCCAGGCATTGCGGTTTGTTAAGCTTCAGTATTTGGTCAAGTGAGCTGCCAATTGTCCTCGGCTTTGTGTTTCAGTGACACCTCGTGTACTCAGAACTCTCACGCATAGCTTTGTTTCTACCAAATTAGGGCAATGTTTTGTAAACTGAGTCTTCGCTTATCTTGTACCTATAATGGTCAGGTTTCTGAATCTAGCCCAACAAATACAAATGAAGCTGAACCCTTGACGATCAAACAGACAACACGGAAAGCGCGGATGTATTCAAGTTTGGGAAAGGCTAAACGTGCTCTGGGGTCGTGCTGGAGCTTCGTCCGGAGGCGGGAATTCAGGAGGAATCCGGCTGGAATAAAGATTGCACATTTATATAGCGTCTTACTACAACGCATGCCATAACATAAGGCACAAAATCCTTCTGGTGCACACTGTAACACGAAGACGAA
>STRG.75023.5
AAATCAAGAAACTGCTGGATAGAAGAACAGAAAAAGTTTCTACCCACCGTTTGGCTCCCCGGGGCAATATGCTGGTGATAGACAGTAATCCACTGTCGTGCGGATCGTTATCACACTTGACCTATTGGAACCTTATGTACTTCTCCACTCCAAGTCTCAGTGTCTGGTTGCCGGTTATCTCTAACAGTGCAGTGGGTCTTTGTGGCTAAGGGGTATACCCTTTCCACTGCACTCATGCATAAACATTTAATTGCGTGCACAAAAATAACCCCCTATAAGTCCCCTCAACCGCATTTTTCAGATGACACCACAGAACCAAATAACAGAACCAGACACTTGTGATAATATTTTCATGCATGTTACTGATAATGCACGGCAACACACTGATCCACACCGACGGTCTCTCGGAAACATTAAGTCGGCAGCAGTGGACACATGCATAATGCTAACGCAATGGTAAAGCACAAACACAACACTTCATACGAATTCTGGTTTCAGCTCCACCACTACTTCCCGCATAACAACAACATGACATTCCATTCTCTTCTAGTCGAGGTGGATGCTGTATGAATTTTCAAACGTTTTCTCCTTTTTTACACAGCATTTCGTGAACCGATGTCTCGCATTTCTGCCGATTCACTTCATATATAAGACAAGTGAAGCGTATCGTTTCGATTTTATCTTACTCATGCTGATGTTGTCCTTAACACTGCGAGTCTATGTCACTACTGACGCTACGGACGATCAAAGTACCCGGTTGATATGAAAAAGTGAAAAATAGCAAGAAAGCGAGATGTTAAGAAAGCAGGTTGTTGTTTACGGCACTGTTGCTGAAGCTGACAAAACTCTTCCGTTTGGTATGGGATAAGGAACAGGTTCCAAAGAATAGGTGTAAATTGGTGATCGTACCAATTCACGAGGACGACAGGTTCTCCTGCGAAAACCACAGAAGTCTGGTTAGCATTGCATCCAAACCGCTCCCTGGCATTGATCTTCACGGCTTATCAAACGCTCGCGAACAGTGCTCGTGCGAGAATTAAACTGGGTTTTTATCTGGTCGAGGTTGTATTGATAACATTTTCACTGTTCGACAAACTTTAGAACATAGGTACACCTTTTGCAGGCTTTCGGCTCAATCGACCACATAGTTATCTGGCGCTGCCTGCCGTCAAAGGGTGTACCAGAGAAACTCGTTTGCATTATAAAGTCCTTGTACATGAATGGCCGAAGCCGAGTTCTCGCTTAGGGTGCTCTTTCACCTGAGTTCACCCCAAAAACGTTTACGTCAGAGTTGTCTCCCTTTCCCTTTTTTCTTTAATTTCGTAAGTAATATGATCCTAGAAACCAAACTGCCAACGATCGTCCGCAACTGCTTATCTTTGAGCCCAAGCCTACTGTATTCACGGTTAGCCAATAAATTGGCGACCATTCATCTATCGGCAAACTGAGGCGCATTCAGAAGCACAGCTGTGATCTACTAGACCGAAATAGTTTATGTATGGAGATAGTCGTAGCATGAAAATGTCAACTTACAGATTAAGCTCACCAATAATGAAAAGTGGAAACCTCCCGTTGTATTTCTACTCCAAGAAACGCACTTTAATGAAATCTCCTTTTAAGAGGTAACGTAACAGATCAAATTACAAGTTCAATGCCATCTGAAATTAAACGGTTTTATTGAGTCCCCGTGTTGAATTACAAAGTTGGAATCTCGCCATTGCCAGTCAAATTATTTTTGCCGGACCGTTGCCAAACCTGACACATTAGACTTTCTATTGCCAACCTGCGGGCTTCAGCATGTCACTTTATTTTGACTACAATTCGACAACACCACTAGAACCAGAAGTAACACAGGCCATCCAAACGGCCGCCCAGAACCACTGGGAAAATCCGAGCAGCCAGTACGGAGAATGTGCAAGAAAACAAATAGATTGGTCGCGCAGCATGCTTGGGCGCATGATCCAGGCAAATCCAGATGATTTGATATTTACATCCGGTGGAACGGAAGCAAATCATTCTGTTTTTCACACGTTTGTGAACCTAAAGTTAAATGCGATACCGCATATTATCACCGCCAATACGGAACATCCGTCTGTGCTTATACCTCTTAAACAACTTCATGCTGACGGTCATATTGAACTCACTGTTGTTCCTGTGAGCCATAAAACCGGTATCGTGCATTTCGAGGATATCGTGGCTGTGCTCAGACCGAACCAAACAGTTCTCGTTTCGGTGATGCTAGCCAATAACGAGACCGGCGCGATTTCGCCTATAGAAGAGATAGCCCAAGGAATTCGCAAATGGGAACGAGATCTGCCTTCGAATTCTCTCCCATTGGGTCGCATATTCATTCATTCGGATATGGCTCAAGTTGTCGGAAAGTTACCTATCAATGTGCGTTCCCTTGGTGTTGATTATGCCACAATTGTCGGTCACAAGTTCTACGGCCCACGAATTGGTTGTCTTTTTGTGCGTGGATTGCATACCTATGGGCCAGGACAATGGGAACAGTCAATGAGACAGAGCATCAAAGCAAACGGTGATTCACACAATCACAACGAACTTTCGGACGTGAACGATCAGTTGGACGGGGTCGGTGCTGCTCCATTTGTGCCATTATTTCGGGGCGGTGGTCAAGAAAGGGGTTTTCGTGCCGGGACTGAAAATACACCGATGATTGCTGGTCTGGGCAAGGCTGCCGAATTAGTGGTGCGAAATTTGGATCAATACATAGAACACTTCTTGGTCATGCGTACCCTGTTGGAACGGAGCTTACACCAAGCGTTTCCACGGGACGGTCCGATCCGCGTGTGCATTTTCGGTGTGGATCGATGTTCCAACATATCCATTTGTTCAGGCGACAGTGGTCTTGTAAATCGGTTCCCCCACTTCAGTGGTCGTTTACCGAATACGGTGAATGTGACTTTTATCGGACCGTCTTGGTTGAACAGTGGCGCAATTCTGGCGCGTTGTCCCCAACTGGAAGCTAGTCGTGGTGCTGCATGCCATTCCAGCGAATCGAACGTGCAAGGATCCTCAGTGCTACGCGCCTGTGGGTATTCATCGGAGGAGGCCAGAGGTGCCATACGACTCAGTCTAGGCAGACAGACTACGTGTGAACAAATTGCTCTGGCAGTCACCAACTTGAAGCGTGCAATTTCTGAACTAGTTCAAGAGAATTCCTGATGCTAGTTCATCTGGACTGCGTTACTACGTTGGGTTTTTACGATTCCTGGCATTTTCTCCTCAATGATACCATATTCCTAGCAATCCCAAAAAGTTGTGATTTTATAACATTTCACCTTTTCTTTACTTTGTTCTGCTGTTGTTTTTCATTCTTAAGTCAGCATATTTTGAAATAATGAAAACGGTATAGCGGATCCTTTCTTAATCATTCGGTCTCTAAAGTTTGTAGAAATCAGAGTGCGGCAACAAACGTGTGTCATCG
>STRG.34202.7
GACTGTTTCTCCGTAAGCGGCATTATGAGTGTTTTCGCGCAGTCCGTCGCTCTTGTTTGCCTCCCTGTAGTCCGGTTTCCTCTTCTTCACAGCTTTCTGCAAGTAATGGTTTTTAACAAGTAGTAGTGTCTTCTGTCATCCGACTGTCCATTTGTTTCTAACATGATGGTGTAAGTAGGCAGTTCCATGTCTTATTTATCCAAGACGGCGTACTCAAAGATAAACGCGTTATTCGCTTTATGTTTCGGAATATATTGCACTCCAGACGTGTGAACAAGGCTCGCCGACGACTCATGGCATTGCTTCCTCCGGATCGGGTTACTGTTCCTACATTTGCTTTGCGTTTATCTGAACGACATTTAGCAACTTGCATCAATGGTGCCTTGGATTTATGGAGCGAAGATGACTTAATGCGCTTGTACGTAGAGACCAAGGAAGTCGAAGGTATAATCGAACCGTCAATCGACAATAAACTTACCTCGTCACAGTCGTCTCCATCGCAGACAGTCACAACAAGCCTTACAGGTCGTTCATTAAAAGCGAGTTCCCTTACGACACACAACACAGCAGGCGATGTTTCTCTCTCCCATCTTATTTACATTTTGGTCAAAACGCTAAACCCGGATAGTGTGTTTGCCCTAGACAGTGTCTTACGTTCGTCGATACTATCCGGAACAAGTGACAGACAAAGTGACTGTGTATTCCTAACAGAAGTGTGCATTTGTACAAATCATATACGTGCGGTTCGTGTTGTTCTTGATAAAGCGCTGCCGGTGCTTCTACCTGACAGTCAGACAGATGAGGTCTCAATACCAATGTTTACTTACCGTCCTATCTCGGATCAAAGTTCGTTTAGGAAATATGTAGAAACCAAACTGATCGAAAGTCCAGCCACTGACCTGGACACGAAGGAGAATCATTCAGTTTTGATGTTCGATCCGCTATTGGCCGTGTGCAAGGCATGGCGATGGCCCGATTTATCTTCCGGGGAGTGGATTCGATCACACAACATGAAATCCGACCAACCTCCCTCAGGATTTATCTTCTTGCAATATGCGTGCAGCAGTTCGACTGGTGACTAATCCGTGAATGAAGATATCTCCTGGGAACCGGAGAAAGACCTTGTATCCCGTATTTGTGCGTGTGTGTGTTTAGTTGAATAAAGATAAATTCCGCCATAAGATGATGGTCCTCACATGATATAGATTTTGGCCAACAGTAAAACCTTTTTGAATGTGGGTCTGTTAGATATCTTTCTCCGGATGGGCAAGTGATTCTTGCTGATTCTGTGGCTAATGATGACCGAGATTAAGGACGAGTACAGCCAACCAGTGACCGTGGGAAGCGGCTTTTGTGCATACTTCCGAAGTCCTAAAAGTACTTCGACAATCCTTTACATCCTAATCCCCGCTATGCAAAATCTGTTGCAATGTACATTTGATTTTGGCTGATTACGTGTCAGTTCCCGGTTAGTTGAATGTTATAATTTTAACAAATCTTGAAATAATGGGATCGCTGATTTTTTCATCATAGATAGTGGTCTTCTACATCAATCTCACTACTTATCAGTGTTTCGATGCGTGTTGCTATTATTTTCATTTCTGCTACACTTTCGCTGTTAACACTTTAGAAAACCGTTTAAACTCTTATTATATTCTTTCTGTTTAGAATTTTTGTGGTCCCACATCATTCTAATAGCATAATGTTCATTCTTCCTGTTTTGGACATTTTGAAAGAAAAGCTATCAGCACAACCGGATGAAGTATACTATTTTCCCGGTCTTTTGGTCTGTTGTACTTTGAGGATGTTTACTAATCTACAATTCGCTGAAATGGTCAAAAGTTTGAAGATCTAGTTATTTTTGGGAGAATGTTTGTTTATTTGGGCATGTGGCTAGTGTATTTGCGTGCCGGACATGCTGTTCCTGTCACTGGGGTCCTATTAGCTTTATTCTTGTTGCTCCTGTCGCTGCCATCATTAGCCCCCTTCCCCTTACACGAGCCGATTAAATTGGTGGTACTCGATGTTGCCGCTCATACAGACGCGACTGAACACGTGGAGCGTTTTGAACCCTGGCGCCACTGACATAGCCAGCCTCTGTATCCATATGTAAACGTATGCGCATTCAGTCGGACGTGTTGCTACTGCGGCGACGCCCATGATTTTCACCATTGCTCTCTTACCCCGTTTTACCCACCCGCTTGCATACCTAGTTTGCCCAATAGACAGTTTCGACATGACCTCGCTCGTCGAACTCCCACCCCTTTCGACTCGGTTCAAAACACTTTTGTTTTTCGAACGATGAGAGATCGGTGTGTAGCTGCTGTCCCCCACTTAGCCCCGTTCCAACATAAACGGCTCAGCCTCGCACCCCATTCCTCATCGAACCCCGTGCAAGCAGGTCGACGCACAAGTTGATTGAAGCATTATCAGATTAGTCGGAACCCACCTACTTTCTTTCTTACCAATCTGTCTGTTTGTTTGTACTAGGCTGCCTGCATTTTCGGTCCTACCAGGTACGCGCAATCCGACGGCGTCAAGCTTGTCTGGCTCCAACGCCTCGTGCGTGCCACGAGTAACTTCTAACATGGTTCGTTTGACGCCTTGGATAAGAGAAGGCCGCGTGAACAAACAAACGCTCTTTTGCACGGATCCGGTCATCCGCTTGTCGGCGCACATACACTCGGCATACCCCATCTCCCTGTGTGTATTTCTATCTTTCCATGTAGTCATTCATACGTTCATAAAACTAGAGCCACTACGTTTAGCCAATCCCCGTTACACTCGTGCCCATGTCTACCCTAACACGAATGTCCGTTTGTAGGTGCAGAATAGATGATGTTAATAAAAATACAAGTGAACGAGTGCCGCTCCCTTCAGACCGCTCGGTTCGTGATCGAATCTGGTACACACTGTGTTCTTCCTCTGTTTATCCAGGTATTCTGAAGACCGTTTCACCGCCTGTCTCTGACACTATTTTACTGTACCACGCCAAGCACGAAGTTACTTACCCAAATACCGAAAATAATCGTTACCTAGTTTGGTTGGTGACAACTGTTGTTGTCGTGACTTACGTTGCGCCGAAACCAAGGTGATCACGGACTTCTTAGCCCCGGGTGGAGACTCGCTCTTGCACTCTGATGGATTGTAGCTTGCGACGGTTCCTAATCGGGCTCCCTTGGGTGAGTAGTTTTTGCGAGTGGGAGGTCTTCAGACAATCTCTTACACTCACCGGCAGTGGTCAGACGGGTATCACCGTGAACTTCGAACATTAACGGCCCGGGTTCGATTCCCACCACCGTCGGTCATTTTCGCATTTAGCAGCCTGTCATTGGTCACGGCCCCCTTTGGGAATTGTTGTACGTTTATCATCATCATCCTCATCATTGTACAGCGTTGTACATTGCGGTATAATAAATAAAATGGGAGTAAAGAGTGCAGTATTTTATACTTCTGTTGTTATTTCTAGGCTCCGAATCTCTGGGCCTCATTGTGTGCCCACCAGTGGGCGGACACTGGTGCTGATGGAAACACGCAAGACTCCGATTTTCCGTAGGTTGTGTGGCGCCTGTCGATTGACAACCCATCCAATATACTTTTTCCCTATGCATTTCTTTGAGTTGGTCTAAAACTGAATGACTCCGTTCAGATAAACCGCTTTCTCCCGGACTAAATTGTTGATATGCGCTTTCATCACTATCTTTTCCCGGTGTATTCTTCCGCACTCTTTTCTTTCACTCACCCCATATATTTTGCAGTCTGTATCACCAAACTCGCCACCACGACAGCGCTTTGGATGACATATCTCACTATCTGCCCGGTCAGTTAGGATGATACGCACAGACGGTTTGTGCGTGCGCGCTCGTGCACATGTGTACATATACATGGGCAAGTGTTGCAGATAGTGAGATTCGACCTCCGAATGCGGAATCTTTCCGGCATGAATGAAGCTCGAACCGATCACCCGGAGATCCTCAGCTGTCCGTTCGAACACTTAAGACTAAATTTTGTATTATCTTCGCGCTGTTTTGATTCCCACTACAACTAATTGATACCCAACCTCTTTTAACGAGTCAGGTTGCTAAAGTCCTGTCCCAATTGTGATGGTCCTTGTGGTCTTAACCGTCCCACAACAGTTTCTCTGAATCATAAACGTTAACTCCGTGTATTGGGTTTCGCATTAATACGACAGCCGCATTTATGTTCACCGGTGCCATACAAGTAAAATAAACTTATTGGA
>STRG.69145.1
GTGCAGTTGATAGTTAAATGGCGCCGTTATGAAAGACCCTCATTAGAATGGGGTTGACAAAATATAATGTTTCCTTGGATGGGGGATTTGAAAAAGAAACGGAGACACTTGCAGGGATGTCAGCAAATGCGCGGACAACTTTGCAACATATCCTCAGCATCTCAGATGGAGACCTTTCTGAGACGGCAAAAATTTTGGATACCATCCTTAGTGAAACGCAGTTAAAAATTAAGAAGCTTACGGAAGAAGATGAACTTACAGATGAGGATTTTTATCGCAGATTATCACATCTTCGTTCTGAACACAAAGATACACTTGATATCATCGAACGCCTTTACATGAAATCGACCAACACGACGAAAAGTTTGACCATCAAGGCTGCCGATGAAAAATACCAAATCATTAGTGGGAATAACGACTCTGAAGTTTGTGATTCCTTTGAAACTACATTATGCAAACCACAAGTTATCGTCGAACAGCGGCACAGTAAAACAACAGGCGCATCTGAATTTGAGGGCGCATTTCTCCAGGAGCTGCAACGAAAAACTCCCGGGTTGTCGGTTTCTTACACGGAAGGTAAAGGTTTTTATTCAGAAAATGAACAAAAGTTAACTTCAGATAGATATGTTCAGCGTTTAGATCTAACCGAGCTTGATAATGGTAAATCTGATAACAATATGGAAAATACCGAGAACTCCACATGGCGCCATCATATTACGGTTCCAAAACCCTTCAAGATGTGTGAAAGAGAAGAACAACAGCGTCAAAGTGACTGGAAATCACGATCAATGCAAAACTTGTTGGCGGAAAACGAGGACGAGGAAAGAAGAGGGATCGGCAAGCAACAAGCTAGCCAGTTTCGTGCAAAGCCAATCCCAGCTCACGTTTATCTTCCACTATACGAGCAGTTAATGGAACAGCAAGCCAAGAGACGAGAAGCGATGCGGGCTCACAGTAAACAGGTGCTAAAGGCGACTGAAAAGCCGTTTCAGTTTACCATCAGAGAACGACTGAAGAAGGAAAGAGGGGAATTGGTGGATAAAGCTGAGGCTCATCGGCGTTCAGTCAGTTTGATGCGTCAGAGTTCATCTGCTGATCACAGAAAGTCTGCAAAGGACCGGCATTGGGATACACTGGATTTACCGGACCATCTGTACGAGAACCGTATGGAACGTATCCATGAGGATCAACTTCTGCGCGAAGTGAAACGAAAACTAAGGGCACAACGTTTACTGCAATCTGCCTCGTTACCAGCCGGCATGGAAGAACGCGAACGTCGAGCAGCGAAACGTCGCGCAGATCGTGAGAATAGACAGAAAAAACTCGGACTAGATCCCGATGTGGAATTACAGCAACGTTTTGCAAAACCTTTTCGGGCTAAACCAGCCCCGGATTTCAAGCAAGTACACTGGAAAACCGATAAGTCATTACGTCGCTTATGGCGACCGCCACCAGAACCGACCCGACCAATACCTTTCAACTTGCATACTAGTAAGCGATGTATCAACGCCAACGGTGCTTCAGAGAAGAACAGATTTACTGGGTCTACATCTGCCGATGACAGTTTGGATGGGAAGAGACACTCTAGTTCGAGGAAACCCGCTTTAAAAACAGGCGATTTCCGTCGCTCCCTAGCGGAAATGCCATCACCAGCCAAGGCCTACGCATCAATGCTACGAGAAAATCATATAAGACAATCAATGGAGAAAGCTCGATTAGAGGCCAAAAAAACGGAAGAACTGGAACAAGCAAGGCGTTCAAAACAGGCAGAAGTATCACGTTTGATGCGGAGTTCCGCTTGCTATCTCGGGGATCAGGTCGTATCACCCAAGGAGCTGGTGACAGCGGTAACCGAAAGCAGAAAACGAGAGCTGATGAAAGAAGATTCTGCAAGACAAGCTGAATACAAACGAGAACTGGAGGAAATGCACAAGCGTGTAGCTTCACAACCATTGCTGATAACTAGACAATCTCAAGCGATTGCTCGGCAACGTGCAGAAAACCAGTTTGCCAACACACTGCGACAGGCCGGTTTAAATCCACAAGAACTGATTGTAACAGCACGTGAAGAATCCGGACGTACAAGTGTCGAACAATCAGGCAAAAATAAGTTACACGAAGCTTACGACCCTTCAAACCAATTCGGGGATGGAGAATGTGCAGGACTTATTTGAGATTTGGAAAATTGTTCCTCGAGGAGCAGAATAAGATCTCGCATTTTTCACCGGAAGAGAAATGAGCACATATAGGTCGAGTTTATTGCCATCAACAATGAGATCATTATATTCCACAATTTCTTCTTGCGCGTTTGACTGTACACTAATCAATCAATGATTTGTCATTATA
>STRG.43999.1
GTGGAACAGTTTTGTACCCCTCAAAATGAAAAGGAATCTCATACGTTGCTTCCTTAACATAGCCAGGAAAATCTGCTCCGACGACACAAAAAGAAATGAACTTCTTTTCCTGAGAAGTGTCTTCCTACAAAATGGCTATCCTGAACGGTTCATTGACAGGACTGTGCAGGGCAATGAAGAGAGATCGAGGGAGATAACAGCCGCAAAGAACCTCTATGTGTGCGTTTGCCGTCCAAAGGCAATACGAAGACCAGCCACTGCTTTTTATATGCATTCATTTACCTGTTCCTGTGGAACTAGGCACACTGGTAGCACGACTCGGCGCTTATCCGAAAGCGTCCGCGAATACCAATCGGCTTGACTGAACACGGGATCAATAAAGACAATTACGAGTGCTGTGTGCTCACACCTTGTTGAGTCAAACCACTCAGTGGAGGTGATAAACGCCTTTCACACCATTTACAAAGTCCGGGTCAAGTAATCAAGGCTTGTCAAGTGTTGCATCTTGGCCACAGCTGAAGCCGTGAGTATTCGTGTGTGCAATCCTCCCCTGTGGGCTTAGAAACAATTTGTGCAAGCACTTAAGCTTCCTTGGCCTACGTCTTGGTCTCGGACACATGTACAACCACTGTGATTAATTTCACATGCACACTTGCACGTGCAGAGACAGATTTGTATCATCATTTCTCTTTCCTATTTTGTGAGTCGTGTATAATGTTATGAATTGGTATGAGTACGAATAACTGAAAACGAGGTTGTTTGCCACGTTGTTCCTTCTAAATTGTATATTCGACAAACATTCTATATGATGCAATGGGTATTTTTCAGACATTAAAACAATCGGTGGACCCATATGTGGTGAAGGGACTAAATCAGTTCCTTAATTTCTCCGCAAGACGCGCTGAGGTGAACACTGTTCTTCAGTTTCTAATGAACTGTGTACATCGAAATCAGTATCCGAAACAATATTGGAACTCTCTCCGACGACATCGGATCTACCCAAATAGTAAATCACTACGGCAGTGTGTGTTAAATCAGTGTGACACTTTACGTTCCAAACTATCGGAATACGAAC
>STRG.51251.1
ACTTACGCAGCATGTGACACCGGCCACTAGACACAAAGGTGGACAGCACCCGTCTCTCCTTGACTTAATCATAGAGCGGCCCCATCAGGACGTTAAGGAAATTAAGTGGGAAGAGCCACTTGGAAAAAGTGATCACGTAGTCCTAAGGGTCACACTAAAACTAAGCAAGGCGCCGAAGGAAATCGTGTTACGTCGGCGCTATGGGAGAATAAACATAGGTGAACTAAGGAGAGCGGCGGAGGAAATTCAGTGGACACCGAGACACAAACGCCTCCGTAGAGGAACGTTGGGAGACCATCAAGATGGGGCTACTTGAACATACAGATGAGTTCGCACCCCTGACGGTGACAAGCAGTAGAAATCTACCCTCATGGTGGAAGTCGAAAGTCCGCAAGGCCATAGTTATTCGTAGGCAATGATTGGCGGCGTACAAGCTGTACAGAACTCAGGGGGCATAGAATAGCTATAAGATGGCTAGGAACAGAGCTCAAGAGATCCAAAGAGTGGAGAAATATGCCTTCGAGCGTCGGTTAGCTGGATCGGTCCGCACAAACCCAAAGCGATTCTACGCCTATGTGCAATCTCACAAACTTTTAAGAGAGAGCGTAGCAACTTTGGAAGGAGTACAGGGAAGACTAGCTCTAAACGACGAAGACAAGGCTGACATGCTCTTGGAATTCTTCAAGAGCATATATCGACCAGAACATAGTTTGGAGGAAAGAATGGAGAGCCCACAGGCGCCTCCAATACCCGAACTTACTGTAGGAGAAGAAGTGTACGCGGAGTTGCAAGCGTTGAATAGAAATAAAGCAGCAGGCCCATACAGGATTCATCCAGCAATCGTTCAGCCTTGAAGTCTCCGGTGACGAAGCTGTATGAAACGTCACTTAGAGAGGGAATTATGCCGGGAGACTGGAGGAGAGCAACAGTGGTAGGCATTTACAAGAGTGGACCCCGGCAAAAGGCCGAAAATTACCAGCCGGTTAGCTTGACTCCATTACTGTGTAAGTGCCTGGAGCGAATAGTCAGGAAACAGATCTCTAGGCATTTGGTTCAACACAACCTCATATCAAATGCTCAGCATGGGTCTGTGGCAGGGCGATCCTGTCTGACAAATCTCCTGCTGTTCCTTGATAAGGTAACCAAGCGTCTGGACGAAGGGCAATCGATTGCGGTCTGTTACTTGGACTTCAGCAAGGCGTTTGATTCCGTGATTCACAGATTTTTGGACGTCAAACTGCAGTCCGTGGGAATTGTTGGAAAGGCAAGACAATGGATAAGTAGTTTCTTAGCAGGACGAACCTTTAGTGTTAAGGTGGGGAGTCATGTTTCAAAACCTGAAGGTGTAACAAGTGGGGTGCCACAGTGCTCGGTGCTCGGCCCTCTGCTCTTCCTCATCTTCATCAACGACTTAGCACGTGGGCTTACAAACCCCACCTTCATGTTTGCCGATGACGTCAAGATATCTGGAGTAGATATAGAACTTTATGTGTTAGCAGTACAAAACTGGCCACGCAAATGGGACCTTCCACTAAACCTCACCAAGTGTCAATGCTTGGCCACAAATACAGGGGCTAGTGAGAATGGTGTGGGTTCGTTGCAAGTGGTCTCGCAGGTCAAAGACTTGGGCGTTATAATGAACAACAGCTTTAAGCCGTCAAAGCACTGCACCTCAGCAGCCAATACGGCCAGGAGAGAACTCTTTCGAGTTAGATCTTTTAGGTTGTGTGGAGATCCGGAGATTTTCGCTCCGATATATCAAGCCATAGTTAGGCCGCATTTGGAGTACTGCGTGCAGGCCTGGGAACCGTAATACCAGAAAGATATCGACTGTCTGGAGAAAGTGCAAGGGCTAGCCACTAGAATGGTAGCTGGGCAAAGGGGGTTTAACTACACAGAGCGTCTCCGTGCCCTAGACCTGTTCTCGATGGAAAGACGGCGCATTCGCGGGGATTTGATAGAAACCTTCAAGGTAATGAAAGGAGTGTCAGGAATAAGACGAGAGGACCTTTTCTCTCTGATCCCCGAGAGAGGTACAAGGAGGCATAGCCTTAGATTACAAAGGAAGCATTCGAGGCTCCAAGTTAGGGCGAAGTACTTCTCAAATAGAGTGGTACCTCATTGGAATAATCTCCCGAAAGAGGTCATAAATATCCCAGCTGTGAAGGCTTTTAAGAAAGCAGTAGACCTATGTTGGGTGGCAGTATACCCCGAGATACGTTAAGCAGCTTTAGGGGCCAATGCAATTTACTTATTGTTTCCACCTTACTCTGCCCGGCCTGATACTGCACAAAGTTTCTGTCTTTCAGAAAAAGAAAATCAAGCAGTGTTGGGAGCTACGGAAACGCGCCGACAACACAACTATCTGGACACACGATTGGCTCTTACCACACTAAGTCCTGTGCAAACTGAACTGAACTGAACTGAAATACGGTTTGGTTTCGAATTTGAGTTGGTTGCGGTGGCACATGGGAATGCGAAATATGTCGTGAAAATATAGCA
>STRG.79108.1
TGATGATAATGATGATAATGATGATAATGGTTTATTTCGGATAACCCGAGGCATGCTGTAACGCAAGATCAAACGGTACAATTGGACGTAGAGTCCGAATTCCAAGAGGTTGGTTAAGGTATGTGCACTCAATATTGTACAGGAGAAAGTATTTAAGTCACTCTCTGTGGCGGCGCCCGGCAAATTTGAACTCAAGGTCGGGTGGCCAACCCGGTCAAATCAGGGTCGAGCTGGTCGAAGGTAGCTGACTCTTCCTGAAACAGTACAAAAAGAAGTGCTATGCAACAAGAGAATCAAACAGAATTGACGAAAGTTTTGTTCACTTCGAGGGAAAAGAAGTTTCCGAGGGAGACATGAACCAGCTACAGCGCTAGCGCTCCGCGGAGTATGGCACGGCTTTGGATTGGAAATCAGACGATGAGAGGAATGAATTTGCAGACAAAGAACAATCAAAATCTTTCGAAGATTTTCCTTGAAACGTTCAGCGACCAAATATCGGCTGAGTCCGTTAAATACCCAATGAAGGACTCATTTGTAGAGAGTGATTGCCTAGGTGATGGTAAAAGAAGTGACCGGACGCAAGCATGTAATCGTTGCGCACATTGTTAACGTTCATGAGGGGGGAATGTGATGCACCAAAATAGAAATGGGTACTGGGCGANTATCCAACTATTTGTTTAGTAAAAGTGCGCTGGACATTTTCGATGGCGATCCTATCAGTCTGGCGCATGTTGGAGCCAACTATTGAACTATACTCTAGCAATGGTCTAACGTGTGTTGTATAGACACTGAGTTTACTTTCACGCAAACGGAATGTTTTGTGGACAAGTCCTATTAACCTGCGGGACCTAGCAATTTGAGTGTCTGTTTGCTCCGAGAAGTTGAACGAACAGGAGTAGTATATGCCCAGGTCGCGTACTGATGATTTGTTGGGGATCAGGTGACCACCTATACTAAACGTTTCGGGAGGGACTTGACACTTGTATGTAAGAATGCAGCTTTTGTCCGCCGAGAACTTCATTAGACAATCGGTACACCACGAATTGAGCATCCGCAGGTCCTCAGATATTTTTGCT
>STRG.37037.2
CACGAATATCACAAAACAATACATATGCACGAAGCACAACGGTAGACATCCGGTGTAGTGCAGTTCCAAGCACCTTCTAACCGATGAGCTTTATTAGCTCGAAGCAGACTCATTGAGTCATAGGTGTCCGGCACGTCACCCGTCTTTCCCCCACTCTAGGTCGTTACTACAGCAACGAGGTGAGGTCACGTTACGACATGCCTCGCCACCTGATTGGTCCATGTGCCCCCAGCCAAGGTCTGCTGTTGCACTGACCGGTGTTTGCACGTTCGTTATTCAACTTAGCCAATGGCCTTTGCAACGCGGACGCTTGATTTTGCCAATGTTGATGCACTACTCAAAGCGGCGGAGCTTCTGGAGGGTACATTGAACAGGGGGTTCGGTGGTGGTGTCGAAAAAGCTGATTCAGACTTAGGATTGTCCATGGATATTTTTGCACATAAGCATGAGCCCACTTTAACCAACCCCCATCCCAATGGTGGAAAAACTGACTGTGTTGTGGTGCATCCTTCTCGCCAGGATATCCTCAGAATGAAGGCAGATAATACTTCGCCTGACTTTTGGGCAAAGTCAGACACGGAACTACCCCTCCACAGTGTCGGCGAATCATGGATAGATCAATCAGCTCGAGTGGACAAAAGCAGATCTTCCTCTTTCGGCGTGCTTATCTCGCCCAATCAGAATCGTATTTTCACAGCGGCTTCTGGTTTGGGTCACGATTTGCGACCCTCTGTGAACCCTTCAAACCCTCTGGAGGAAGATCAGGAAGGTTCCTCAAACACAAGCGAAGTTGAAGACAGCTGTTTAGATAATTCTAGTCAAGACAGTTTTACTGGCCACCATGGATTGCACGCTCTGCCGAACGATACTGTATCTAGACGCCTTATTGATCCTTCAACATTCAGCTGCGATCGCACCTCAGTCCCTCCTGTCTCGGTGTCAAGCCCCCCCTCTTCCCACTGTCGTCTTCGGACGGCATTGCTGAACTCGCCTGGTCGGTTAAATACTACACCTAACAAGAATTTAGCTACCTGCCGGCTACCTACAAATCAGTCTTTCCCGTCAAGTGGTCGCACCCTCGTATCCCCGCCTGAAATCAATCGCAGTTTGGTCATTTCAAAGCGAACGGATCATAACGATAAACCGGTAATGTCCAAAGATGTGATCCCTAAAATACCAAGGATAGGTACTGTTTCATCCCGTGGCACTGTGACCAAACTGACTGAGGTGCATCGCTCGTCATCGTCACACATTTTGTCTGCGTTAGATTCGGTTGGTACCAACTTACCACTGTGTGCAAATCGACCACCTTCGGCGACGCCCACCTTACGCCGTATGTCTAGTGATTCATGTGTAGAACGTACGTTTGCTTTGCACAAGTCCGTCAGTCAACCACATTCACCCGAGTATCAGCATCGACGTGCATCTATGCCTATTAGTCCCTGTCGATTACCAATGAAGAAGCGAAAGTTCGACTGGGACCAAGTAATCTCAGAAGAGCACAACAAAAGAGCGATGTTTGCTCCCTATACCTCGACGGAGCGTAATCATTTCCCGTTAAACGGAGTGAACTCAGCTGGCATGACAAAAAAGACTGTTGGGATGGGGGACCCGGTATCCAACGATGGTTTAACTGTACCGAGCCCCCTCGTAATCGATTGTCCATTGGATGGAGTGGCCTCACCATCGGATGACCTTCACGCTAGTATGAAAAAGCCCTTGGTTCCGTTGAGTGCACCACCGAGCGTGCGGCCGTTCACTCGAGATACCTACAATGTCACGGATGATGAGGATTCTATGGATCATCGTCCCCGAAGTATCCCATCCAGTTTAAACACTTGTGCTCCGTTAAATCCGGTGGAACAGGTTTCCACAATATCCGATGAAAAATCGCATAATCCAGTCGAAAACTTGTTCACGGAATGTGCGCTGCAAAACACTCTGGATAAGTTAGCTGCCGTGCTATCCGGTCAGTCTCCAGAATGCCTACAATATCTTCCGTCAGTATTATCCAACCCCTTCGACAACACAAAGGGTTTGGATTACTCCCAATTGTCTTCACTGGTGCGAACACTTACGTCGTCGAGTTTGTCTCTGAAACCTGTAGACGCTGTTCCTGTTGTCTCACATCCACAGAAAGTTCCATCCACCTTGTTATCGGATGTAAATAATAAGCAGAGCTCTGAGCTTTCGTCGGACGGAGAGATCCACTGGGGCCTCGGGAGAAATAAGGATATGGTAATCCGCAGAGAACCGCAAGATTCGGAAGCGGCACGACTTGAGACCGGTGAAAGCAACGTGGCTCAATCTATGAATAACTCTGCCACGAACAATAGGTTTGGTTTGGCTCGTCCGAGCTATTTGATTCAGCCTCATGCTGGTACTGAATTAGATACGGAATTCGATTGTGATCGTACTGCTACGTTTAACAGACTTATCCAATCAAACGAATGTCTTTCAAATTCTACAGAGAAAACGACGACACGTCATCCATTCAGAATGAAGAAGTGGCTAACCGCAACCGAGCCGAGCTCTCGTCGCCTTGTCACGGAATTAAGTACGGTAGCGCCTAATTCACTGACCATCCGGGCCACCGATGTCGGACCGCTATCGTGCTCGGGAACTCAAACCACTCAATCGCGAATAGAGTTGACGACGAAAGGTGGTGTCACACTCCATCGCTCTCAGTCGGAGCCCTGCAGTCAAACAATGATCATGAATGGTGAAGCAACGTGGTCCTGTCAGCCGCCTCCGACGAAACCCACGGCGTCTTCAGTAACAGATCCTGGCGCTCAGATCCTCATGATGCTTTCTCCATCTGAACAGGACAAGTCCATCTTACCGACGCTTGACCCTTCATTCGTGCACGCGCTGCAAACCGGTCTAAGTGGAACGTCTAAAAAGTTCCCCTTGCTCCTTGTGTCCGCTAGCTCCTCTGCCAGTGCGGCTGCTCTAGCCGCTGCTGCAGCGATGGCCTCCGGAGCACCCCCGACTAGTCTTGTCCCAGTTCCGGTACAAGTACGAACATACACGTCCTCTGAGGCAAATGGTGTCGATCGAGAGCGCGGCACAGATTCGACACAGCCAACGAGATACGGCATGAACTGCCAAAATTCCGAGGATACGTTTTCGATGGGAACACATCAACGTCTCGTACTCTCATTCTGTCCACCTGAGAACGAATGCACCAGCATGCCACTCGACAGGAAACTGCCCTTGATTCTATCGACCTCATCGCCGGGGCTGCCTAACGATGCAGAAAATAACCAGCACAACTTCAGGGCGAAAGCTAACGTCAACTCGGACCTGTCACTGAAACCAGATACTACTCGTTTTCCATTACTTCAATCCACTGCGTTTGCACACTCCAGCTGAGATTCGTCACTGTTGCACGCACGTACGCACAGGCTATACACCTTCGGCCCGTCCCCCCTTCCATTTACAGCTGCATGAGACATAAGCTGTGTCCATCCCACCCAGCCAGTTTGTTTCCTACAGGCATCCACCCCTTGGTCAGTTGATTTTGCGTTCTTTCGCGATTGCCTCTCGAAAGCCGTTCTTATTGACTTTCATCGTTATAGCGCCATTTGCTTCCTCGGATTGTTTTAAGGTCAATCGTGGTCGTTATTTTGCCCTCTTTCTATTCCCAGCCAATAATACCCAAGTGTGAAGACTTCTCTCCCACTTGTTTTATGGTTTTTGGCGTGTTCGATGGAACCTTACACCTGCACACGAAGATATATCACTGCTCCTTCATTAGGTTCCACAGTTACACTGACTGTCTATTCAATCGGTCTTTGTTACATTGTTTTGCCATTTGTTCATCAATGGGCATTCTGAGACAATAGCATTGGAGCACTCCCCGTCACTTACTGGGTCGCTTTTGCGTGTTGCATCTCCGTTGCTGTTTTTGTTGTCGTCCTCGTCGTTGTCACCACTTACTGTTGGTGATGTGGTTCGCTCTTAGAACCTCTATAATGCAACCGTTGTCTAGGATTTTTATAATCAATATAGTGAACAAAATCATCCTTATTGTTCCTACTTGATGTTACAAACTTGGTCAATTACTTTTTTCTTATAGGCTCACACTTCCTACCTGGCCACATGCCCCAATACAACTTATGTATCTTGCTTCTTACGTCCTCTTTTGACTATTCCCTCAAACGAGAGATCCTTCTTTCCGCATCTTATGTCATTTAGAGGCTAGTGGTGCATTCACAGACGTGTTCCGCAATTATCACGATCTTTTCCTAACCACCGTTACGTTATTCCGTACGACTTTCTGTCCAACCGGTCCTGTTTGGTTACCATTTTTTGTCAATCCGGTTTTTCTTCGCATATTAGCCTGTGACCGGCACCGTTTCTCGTATGTCTTGTATGTTCATGCCCTTGTGAAGAAGATTCTCGCTCATTCTCATAATCATCCGGTTTCTACGCGGTAGCTGCATTTTTCTATCAACCTACCTACCCAAAATCCGATCATCTAGCCCGAATGCTCCATTGATGCGCCTCGAATGGTACAAATGAGGCACACGAAACAACCGAAAAAACCGGTGTACTCTCGGCTGCCCGTGTTTTCTGTCTTTCCCCGGTCTTTCTTCACCAAGTTTGAGTGAATACTGGAGCCAGTCAGTCTTTTGCTCCCGCTCTATCACGGGCCGCTGCGCGCTTCTGTCTTGTTCACCTTCCGCTGGAGGCCGTGTAGGGGCCTTCCCATCAATAAAGGTCATTCAAACTCGAGAATAAGATATCAGTTCGCTTTTTTGCGATACCGATCAGGCTTTCCTGTGTGGCTCGTGCTCTGGCTTACGTATTATGTCCCTTCTACTCTTTCTCTCCTCACAGTCCCGTATCCCACCTACAACCCAGTTATTCGTTCCTTTTATTTTGTTTTCATTGTGTTCGTCACACCTAGCGCGCTTACCATGCATACAGACAAGATGCCACGGTTCCTCCAAGGATACTTGTGTGCAGGTTCTGTTACGTATGTACGTGCGTGCATACGCATATCGATACTGTTCACCGAGATTTTCCGCCCCTGTGCCCCGTGTCAACAAGCGCACGGATTTGTTCTCGTGATTCCCTGTTCATCTTACACCTTCAGCACAGGGGGGTTTCTGCCGTGTGTGTTGGCGCTGGCACACGATCAGTGTTGTTTTTGTTTTTAGCGAGTACGACGGATGATGCATCACATGTGTCCACGCTTTTTTCATCATATTCATCATCATCACTGGCAGAAACCTCAGTATCTCGATATCATTGCACTTGGACAAACGTGTTTTGTTTTTCCTTTTTTTTAGGATTGGTCTGTTGCACACCCGCATGCACACACTAAACTTTCGACTTGTGGTTCGTCACCTGTTTCAGTTTCGTGCTATCAACCTCATCTTGTCCAAGGCATTTTTGAAGAACGTAAATAGAAAAAACAAGAAAATATCAGTCGGTGTTTGATTCCTGTCCTCGGTTTTGCGGCCTTGGTTTACTATAGGCATCTTCTTGGAGAGATATGATTCAG
>STRG.26923.6
TCTTGATCTTCTACAATGCCTGCGACACTTAGTTCCTCCAACTTGATAAGATATGAGAGAACGATGAATAGTTACCATCATTTTATGAAGTTATGGCCTTCGCCATTCCCTTCTCGTTAGAAGATGATAATTAATAAAACCAAGGAAACACACTTCTTGGTGAAACCAATGAGCTCTTGGCACCCAGGACATAGTTAGCATCACCGAATGAACCTTGTTCCAGCTAATGTGAGTAATCCGGTTTCAATATCGTATAAAACCGGTTTTGACATCAAAATCAAATTAACCATTTCATACTGTGATAACATACCCATTTGTTTGGCATAGCCTGGAACATGCACAGGGTTTTCCTGTACATGTGAACCGAATTCGGCGCAACGTCAACATATTGCAGTACTTAACTTTTTAAAGTTTTTCAGTAGCTAGTAAACTGAACACCAGTCGTTGGAATTATTTTACACTCCATTTAGATGCAAAATTTCAAACTTATCAATTTACTGATCGTGATTTTGAATCACGGTTTATTGATTGACTCATCATGCAGTATGCTGCCCTTTTGTCATGTAATGATAGTGGCATTGAGCTTTACCCAGGTCGAAAAATGTCAGGCCTTGTGTCCGCGGATGAGATAAATCTTCTAAGCGAACAGCCAGTTCGAGGTTGCAGTGACCAGATTTTTACTCTTTGCCAACTACTTGGAAAGCATCACAAGCATCTTCAACCGACAATAATGGTTTTCCTCCACTTGAAAGGCCCCTTCGATTCCGTTGGTCGAACGGCACTTTTCAGGGCTCTTCATCGAAAAGTGTAACATACAAGGACCAGTGATCTTCCGCCGGGAGGGGGGCGCTTGTTCATTCTGCAAAAGCACAAGAAAAGAAGCACCTCCATGAGCCCAAGGCTCAGTCAGTGCATCGACAGGATCCTACACTTACATTAACCGAACACCAATATGGCTGCTAACAGCGCTACTTTCAAACCAGTTCACTACTGAACAACGAAAAGAAGAACATTCGTTTGTTTATTTCTCTAAGTCTTCCGTGAGCTTCACTTACCATGCAATATTATTTCTAAAGTGGATTGTGTATTTCCCTGTTGAATTGTAACACATTTGACCGTGTGCCGTTATTCTGTCGTTCG
>STRG.1374.1
GGTCTGTAAACACCGTGAATGAACGGCCTTCGAGTGCATGTAGAAAATGACGGATTCCCAAATCGATGGCTAATAACTCTCTACCAAATGTGCTGTACCTAGATTCGGCAGGTTGTGGGCGCTTGGAGAAGAATGCTGAAGGTTGCCAAGAATCGTCTACGAACTGTTGCAGTACCGCTCCAACCGCTGTGTCCGAGGCATTCGTCACTATCAAAATAGGAGCCAAAGGGCCATGGTGAGCAAGGGGTGCTGTTTAGGCGATAACATCTTTGACCAAGGCAAATGTGATTTGCACCGTGTCGGGAAACAGGAACTTCCGCTTACCTCCGCGGAACAGGTCGGTGAGGGGATGTATCATTTCCGCACAGTGAGGAATAAATCGGCGGTAGAAATTCACCAGGCCGTCAAACTGACGCCACTGACAAAAAGATTGGGGTTCAGGGTAAACGCGAATAGCGGAAACTTTATCTGGCAGAGAGTGGATACCTGAGGATGAAATAGAATGTACTATGAAGGTTATATCGGACCAGCCTAATTCGCATCCCGCGATGTTGATCGTGACCCCACGCTGGCTAAGGCGTTCGAAAAGTGCTCGTAAGTGTGCCGCTTGCTCTTGCTCTGAAGAACTAGCCACCAAAATATCATCCAGGTATTCGTAGCCATTTGCCAAACCACGAGTTGCCTCGCGAATAAACCGCTAGAAGGTCTTGGCTGCATTGCTGAGTCCAAACGGCATTCGCAGAAACTCGAACAGCCCGAAATGTGTAGTGACGGCTGTTTTAGGGATATCGGCCTCTTTTTCCGGGATCTAGTAGTACGCACCAAATAAATCAATTCGGCTGAAGACGGAGCAACCTGATAAAGACGAAGTAAGGACCTGTATATGAGGAATCGGGTATCTGTCACGAACGGTGACTTTGTTAAGTGCT
>STRG.70703.1
ACACACCCCGACCCTTTGGCTCCTATTTCGGTAGTGACGGATGCCTCGGACACAGCGGTTGGAGCAGTACTGCAACAGTTCGTAGATGACTCTTGGCAACCTTTAGCATTCTTCTCCAAGCGCCTACAACCCGCGGAATCAAGGTACAGCACGTTCGGTAGAGAGTTATTAGCCATCTACTTGGGAATCCGTCATTTTCGACATGCACTCGAAGGCCGTTCGTTCACGGTGTTTACAGACCACAAGCCTTTGGTTTACGCACTGAAGTCAGCTTCGGATCGATACTCACCACGCGAGATTCGCCACTTAGACTTTGTCTCACAGTTTACTGTGGACATACGACACGTCTCTGGGGTACTTAATCCCGTCGCAGACGCCTTATCGCGCGTATATCAACTAAGTCTGTCACAAACGCCTAACATCAACTTGGACGCAATGGCACAGGCTCAAACTATGGACCCTGACATCGAACGACTTCGGCAAAACGGTTCTTTGAGTTTAACCACAGTGCCTATCCCAGCTTCCCAGAATACCATCGTGTGCGATGTGTCGCAAGGTCGCCCTAGGCCAGTAGTTCCTGCTGCCCACCGTTATCCTACGTTCCTGACACTCCATAATCTGGCTCATCCGGGTGTGACTGCCTCGGTAAAACTGATAACTGAGCGTTTTGTTTGGCACAATGTCAAACGAGATGTCCGTCAATGGGCTCGTGCTTGTCTGCAGTGTCAACGTGTCAAGACCCATAGGCACACTAAGGCGGCGTTAGCCAGGTTCCTAGAACCTGAAACACGTTTTCATCATGTGCAGGTCGACCTCGTAGGACCACTTCCACCTTCGCTTCGGTACGTTCACATACTCACATGCGTGGATCGTTTTACTCGCTGGACGCAGGCCATCCCTATCCCTCGTCCCACGTCGGAAGAGGCCGCGAAAGCTTTTCTGACCGGTTGGGTTAGTCATTTCGGTTGCCCGGCAATAGTGACCACCGATCGCGGTCCACACTTTGAAGGCGCTTTTGGCAGCCTACTCGCTACGCTGGGTTGCTAACACGTTAGGACGACAGCTTACCACCTTCAGGCCAATGGTATGGTTGAGCATTTCCACCGACAATTAAAAGCCGCCCTTCAAACAAACGATAACCCCCTTTGGAGTGAAACACTACCATTAGCACTCTTAAGCCTGCGTAGTACTGTTAAGGAGGAGTTACACACAACACCGGCCGCACTAGTATATGGTTGTACACTTCGTCTGCCTAGGGAGTTGGTAGCCCCCTCACCAACCGTGACTTTCGACTACGGTGACTATGCTCAGCGCCTTACGCAACACATGCGAGTGCTCAAGGCCAGTCCGCCGCGTGAATAACAGTCTACNNNNACCAACAGGCCCGAGAAATTACAATCGGTAGTTATGGTTTCATTTTCTTCTGGTCTCCTAGCGACTACAACAACACCGAACATCATTTGTGTGTTGTTATTACAGTCCAACATCCGCCGGCGCCCTCATGTGCTATTTTGTTCCAGTTTACCTAGCCCTCTCTCAGACGGATCTACACAGTCACATTGGCTTCATCCGTAGCCTAGCTGACTCCCGTGCACGTTCAAGGAGCCAACCGCTCACTGGACAACGGGACGATTGGTCAGCCTGGCACTGGCGACGGCAACTGGACGCCTTTTTGGATGGACCTGACGAGGCATTTTCCGGCTCGCATTCGTATGAGACCCGTGGGCGCCAAAACACAGTTGGACCTGCGCACGTCGGACCTCGAAAGTGCAGGCACCGGTAAACTCATCAACAGTCGTTCGACGTCACCGACAATATAACGGACAAGCT
>STRG.78953.1
ATCCGAACCATTACCAAGTGAGGACACTATTGGTATGACGGACCCACATTGTTGTGACGGTGACTGCCTCGATCCCGGAACTTGAATGTCTTCGACAACGGTTTCTTCGTTTTGTACAGCTGACCGGTGCATCACCCCGCGATACTGACCACGTGTTCTGAATCCCCGATAATTGAAGGCAAACAATCAATGAGGGGAGGGGCCCCTACAGCTTCGGTTGGCTCTCGACTCTGAATACCAAGATTTCGTTGATGAGTGAACCCGTTGTTGCTAGGCGGCGAAGTACTCCTGATCCGTGGTCGACTTGGACAGTGCTTTCTCCATCATTTTTCATTCCGCTGCTGCCACCGCCTAAGACAATTCCATAAAATTTCTTTTCAAGAGAGTTCTCTTTGGTTCCCTTATTGGTAACGTTCTTCAGTTAAATGACCCAAAACCTGCCATTCTTGTTTAGCCTTATCCTTCTCTGGGTATCCTGGCATCGGTAACTGCTTAAGCTCCCTACCGAAAGAGCGTACTTCCTCTCCTAGAAGCTGTCGCCTCTGATGCAGTTGATCTCAGTACTCCATCTGGTGTCCCTGGGGTTCAGACGATTTTCGAGTAAGTTTAAAAATGAGATCAAAGTCACCATCTTTGAACACCTCTGGTTCATCGACGATATCATACTCTTCTCCAACTAAAGACTCATAATCATATCTTCTTGTTGATTTGTGTTGAACCACCTAATATACTGTCGTACCTAGCTTTCCCATCGCCAAAGCTGAGGCTGTCAGCATCATCCTTCACGATCCCCACTCTGTATGCTCAAATAAAATTTGTGTATGCTCATTGTGAGGGAACGGGCCCGACACGTCGCTCGTAGACGGCCTTGTTCAGAAGAGCAGACAGCACGTGATCGGCTAACCAGAATCCCCGACAAGAGGAGAACAATTTAGGTGATCAATGAACGAATCAGAGGTTATTATTCGTCTGAACCAACCAGAGTCGAATCGCTCAATTCTTTAGCATATCGTACCATATTGTGACGTAATGGCTTTAGTATCAATCACTGTAACCAATCTTCTTCGTCAAAATATGTTTTCCAAATGTGTTCATTGGAAGGTTTCTGACAATCTCTTGCACTTCCGATCAATTTTTCCCCATCCGTGTCTCAGTTGCTTTTGTATTCCGACTTCCATTAAAATTTCACTCTATCCGGAATGATATGGTCATTTGACTTTGAAATTCAGTTGTGCCCAGCAATCGGTTATGAGCCCAAGAAAACTTCTACATTGTTCTATATACATATACCAAGATACCATATTTTGGTCTTACTCAAAACACATGATCGCACAATCAAGCATGCTTCGGATTTTCCTGGAATGAACCATTCTCATTGCCATTATCATAGTTCCTTCTGACTTCTTCAAATGGAATACATTCCGGCATCCGTATATGCATTTCTTGTCTCTGCACTCCTGCTGTTTAGGCACAGAAAGGCATGCAACTCGTACTGA
>STRG.53351.1
CAGCCCGAAAGGCATCGTCTCAAATTCGTACACCTCAGACTGGATACAGAAGGGGGTTTTCACCTTGTCATCGGGGGCATCTCCACCTGCCAGTATCCAGATGCCAAGTCGATAGCGCTGAAATATCTTGCACCTCCGAGAGCCTCCAAAGTATCGTCATTCTAGGAAGGGAAAAGCCATCTTTTGTGGTCACTTGGTTCAGCTTGCGATAGTCCACACAGAGCCGTAGCTATCCGGACTTCTTCCTCAGCAACACTGTGTGTGAGGCTCATGGGGACTGTGAGGGCTGGATTACTCCTTCACTCAACATTCCTAGGATGATACTGGTCAATTATTTTCGGCACCAAAAGGGAACTCGGCATGTGTGCTGCCTCACTGGCGCCGCACCCTTTGTGTCGTTACGGTATTGTACGACCCCAGTTCGCCCTAAGGAACACCTTCCCAGGCAAATGCTTTCTGGTGGGTTGTTATAGTCTCCTCCAACCGGGGCGATCTACGACATTCAGAGAACTATCCACCTGGTTGAGTAGTAGCGCTATTTGTCCTGGTAAGTCCGCCGGCTGTATTTCCGGAATCCGGTCCCCGCTGTTTTGTGTGTCTGCTACCAAGGACTTCCCATGTGGGCCAGCCAACCCCGCTTGCAACAGTGATTATTCTTGTCGCGCCTGCTGGGTTTCCGGGTTGCCGGGTCGTGTGATAGTCTTCCTCTACGCTACCGAACCGGATATTCTGATCTCCAA
>STRG.19999.4
TTTCTAAAATAGAGTAAGAGGGTTGAAGTGTCCAAAAACAAACATTTTAGTCCCGATAAAAAGAATGCCCCATCTGAAATTAGGCATATTTAAAACATGATAACTTTCGGGAAAAATAAAGACGGTCATCTGTTTTTCTCAACCCAACGGGTCACGTGGCTCGTCGTATATTTCTTGCAGCACAGTTGTGGTAGGTTGCAACGGAGAATAATCATTCACTTTGAAGCATTAGTAGAGGGTTAGTCGTGACACGAAGTGTCTCCGCTCCACGTTTTCCACGTACACACACACACACAACTTCAGTTGCTTCTCTGGTATAAACTTATTCAGTATCTCCTACGGAGTTTAGGCTTGCTGCGCTGGAGATGTGTATTTTAGATTGGCGTTATGTAGTATGCTGTTGTTGACAAATCCGTGTATTTGACACATCTACTCTCCCTTAAGTGCATTTAAGCGAATTCAAGTTCAAGTTTTATTTTTACATTGCTTCATTCAATAGATTTGATATTCCGTCTCTCCTAGGTTGTACCGCAGTTGAACAATATATCCTTACCAGCATGTCATTCTGACAATGAACAGACATCTAGTCGCGTTACATCACTCTCGGCTTATCATGCTCAGGCAGTTGCTGGACTTCAAGATGCCATAGATATGCATTCAAGCTGTGTTTACTTATTGGAGCTACATCAGGCTATCAGTTCGCTGGAGACTGCGGTTAACCAGTTGTGCCAGTGCGTGAAAAAACGGCCTTCATGGGATATAGACGAATTAGCCGACGATGAGGAAAATTGGGCCCCACAGGAGTCTGATGACTGGGATCCTTTGCTCCCTGCCATGAGAGTAGAAAAATCGGATGAGTTCGTGGGAAACGCTTCTCTCACTCCTTCGGATAACGAGGAAATTGATGCAGACTACTACAGACTGTGCACCGATGCTGTGTTACTGGCTCTGGAAGAGGCTGAAAATCGATTCGCACAAAGCACAAAGTTCAGCAAGGACAATGTGTCTATTTTCCAGGGATTTCGGCGGACGCTCGTACAATGCAAGACTCGTCTGGCAGAACACGTAGACGTGTTGTGGCGTCGATGGATTGTATTGCGTTCGTACAATAAGTCGACGGAGTCGTTCCCTGGTTCGATCGGCCTGTCATCAGAACTTTTGTCCCAACTTCAACTGACCTCTGCCAGCGACCCTTTGGGCTTCTTGTTCACGGCAAACTTACCAACAGTTGCCGAAGTCGCTGCTGCCGTTCGAGGTTCGATCATGTCGGAGAGCAATACCCTGGAATCGCCAGCAATCTTGCCTTGCGAGCGTGGTTCGGCTGTTATGGCCAGTTTCACTGTATATGCTCGTTCGGATCTCCTAATACAACTTTTTCGCCTAGTCGATGCCCTGAAAGAATCAAAAGCACGTTTCACAGAACTATCCAGTCAGCTAAACAAATACATTTTTCTGCCTTGGTTGAGCAAAGTCTCTTGTACTGAAGGCTCTAACAGTGTCAAATTCTGGCCAACATTTGAAACTCATCTCATTGATGTGGACCCTGGTGCCGGTTTGCTGGACGACGCCCTCTGCGGTGACCATGTGGCAAATAAACCCACCTCTGGATTGACGCCAGTGTGGCAGTTGGAACTGATTTCCCCGGCTACCGTGGCCGATGAGGAGGAGCAGTTAATTTTGGATTCTTGTCGCCAGTTGGCTGGGGTGTTTCAAGAGTTGTCCACACATTTGTTTGGACTTCCTGTTAACATGAATGATGAGGATTGTCGAGAGGATCAGGGAGAGAAAGTAAATACAAATGACGACGACAATAAATCGTGTCCTCGGAACAGGATGACCCGTGTTATTGATGTAGCCATGAACACAGGCGATTCAGCTGATTACTTTGATGACACGTTGGTTGCGCGCCTGATAGATGGACGGTTCGCTGCCGGTTTACCTTCTGCGGGCAAATGTAACAGTGCCTCGTTCCTTGTCCCGGTCACCCAAGCGATCTACCGTCTTGCGATGGAAGGTCAAACGACTGGGTTTCTCACTGGAAATTCGTCGGATAACCGAAAAACCGGTAAAGCTCTACCGGACATTGCAGGCACTGGTGGAGCAAGCCTTTTGCTGCATTGGCTGAGTAGCCTGTCTACTCTCACACAACAGACCCGTTCTAATGAAATTATTGATCAAGTGCGTATGTTGCTGTCAAACGTGGAATACCTGCGAAAAACTCATGTGGTTGGTGATCGGATATGCCCAAGAGCGAAACGTCAAACGGACAATGATGATCTGGCTTTTGATGACGCAGACAGTGGTGATTCACGTGACGGGTTAGATCTGGACGGTGATGAGGTTCAAATATATCGCAAGCAAGCTGCCGAAGCAGCCGACCAAGAGAATTCGAAAAAACAGTCCTATTTTATCCCGTCCCTTGGTCAGTTGCTTGAATCACAAGCCTCAAGAGAGGATTTGGCCAGATTCCTAGACTTTGGTCATTTTCATTTCCCACTGAGCCGGGTACGTTGTGATTATACTGATTTCCTGTTCCTCAAAATGCCCTCTCAGATTTCCTATCTTTGTGAGATGCAATCTTTTGTTCGTCCTGGCATTTTGTTCTGTTAAAGTAACTGATATTCCCTCGGCCTTGATGCTACTGCTGTTATTAGATAAAACTGATTTTCGCTATGGACGACGATACGTTACATCCAGCCCACTCATAAGATTAACAGTGTCAGGAAAAACTCATTTCTCATCCGTGGGTATCTGAGGTAACATTAATTGCTGTATGTTGGTATGGAAAATTATTATGTCTGTGGACTTTTTTCAGAGAATTCGGTATCAGGTCTTGACACTTGTAGTACATTTTTCCAATTCAGACATTTTCGCACGCTGATATCTTGACCCAGTCTGCAATTAAAAATCCTGTGTGTCCACAGGTTTGACGGTGAATTTTGGTTTTGAGCAACAGCATCAACAGACCGTGGGCCAGAACATGTCAGCTGGCAGTAGCACTGAGACAATTGTCTTCCTGTGTAAAAAGTCAATCATTGTAACTCTTTGATACCTTTGACGTGAAATGCTGTAAGAAAACCGTGTGTGGTAAATTTTCCTGAGCTCCCCCTGATTGTTGAGTTTAGAATTTAGATCGCAAACGTTCCATTACTAGTTCAGGTAGCATCATTAGCGTACAGGGGTTCATGCTAACTATCAACGGGTGCACCAAACATCATCATTTAGGTCGATTATTGTCTGTCGAAGGAAGAATCGGATCCACAGTCACGAGTTCCGTAGATAGCATGTCTCCAGTCGCAATGCTTCCTGTAGTATGCTTTTGCATTTCGAATCCTGATGGGTGTTTCACAGTTAATATCATTATATACTGAATAGTACCAACATCTTGACGCTTTTTATAGTTCCTGTGCCAGCACTCAGCAGTACGCATTACAACTTGTTTCTGTCATTCATTTCATTGTTGAAGCTGATATTTTCATACCTGTCTTTCGTCATCGAAAGCAAATCTGTTCGCTTTTCCCGCAAGTACACTTTCGAGCATATAATTGAAATCCTATCCATAGTCTAAAAAGAGCCCCTTACGACTGATGAGCGACAACATATCTCCCCAAAGTTAGTGTTTTGTCATGTATTATGAATGCTGCATGTTTAACAAGTTTTTATCTGCGGTTTACGGTGTGTACTTTAGTTCGTGAAAAAATTTTTGGAGACTAGTCCAAGCCCATCTAAACCGCATTCTGCACCGAGCTTCTTTCATGGTTCTCAGTAGGCAAACTCTCGGAAAATCCGCTTAGGCTGTAAGCGTCCAGCCTGATTGCCCAGACCGCATGTTTTACGTACTGACAAACTTCTTGCCAGTAAAGGCTGCCGTGAAACCAATATTTTCGACGGATAAATCTCAGTTTGTAGTCGATTCCTCGGAAGTCTGCCTGGTTGTGAAGCTAGTGGTACAGGTGGCTTTCCGATAGTTGCATTGCATGCGGCAACAAGTTAATGCTAATAATACCAATTCCGTCTGAATATACCGGACAATCTGTCGCACTAGCGAAAGAATGAAAAATATGATCCTTATGGTGTATATAAAAGATCCCTGATGTGAACCACTATGAGTATTACCACTCACTCAGACATTGTTAATTACTAATCGTGGTTGGAGTTTGTTACTTATGAGTAGTGAGTACGTACATCGTGAACCTCGGACATTCGTAGTGTATTTTCTCAGTTTCTAAGGTATCATATTGATTTATACTTGAGTTTTACGATGTCTATCACATGAACAGTCCACGTATTTATTCATAACTTTGTTTCCCTAAAAGTTCACATTTCTACTGTAAGATAATGTTTCTGAGTGTCTCGTCTGTACAAACATGCAGAGACCCGAACTCTCAACCTTAACGTTCCTGTCACTGCACTCTACCATTGACCACCACACATTAGCAGCATTAGCAGATCTAGTGCCGGATTCGTCCATTCATGTTGGCACGTGCTCTCGTTTTCCCCACAGATTTAGCTTATTTGTACTTGTTTATTAATAACTCTCTTTAGTATTGAAACCACAGTGTAATTCACGCCTTTGTAACTGATTTATTGATTCGTGACGGTAAAAACTTCCGGATTTACTGATTGTACTGCAACCGAACTGCGCTACAGTTTCCTTCGGCTGCATGCTAGGTGGACCGTTTTTATTTTTTGCGCTGTCCCGATTTTTGGAAAGTTACTGCACATTGTTCTTGGTTTCTCACCTGGCTGTAAATCTTCTATTGCTGCATATTTATACGTATTGTATCGTTTGGAACCTCGAATTATCGATAAACATGATTATTCGGTTGGAATTTGTTTTGCTGCTCGTAGCCGTGTTCTGCCCATGTCCTGCGTAGAGCTGATGAGACTAAGTTTCCGCTAGATTGACAGCCCTAGATATCGGGATAGTCGCAACAAATATAGTAGCTTATCTAATGTCATAATTTTTTCGAGCGCTCATCGGGAACTACAAATGCGTTGTGATGTGTTACATAAAAAAGCGATGGATTCAGTTGTGTTAGCAGGAAAACTTTCCATATACTCCAGTGACAGTCGCTTCCCCACCCACAAGCAAAGACTTGCTAACTGACTGTTTTACAAAACGTTGTTTTGGTCCAAATGCTCCTTATCCCTTCCGCCAATAAAGACGTTCCAAAATGACCAACTCAGTCTTTCTGTTCGCGTTTTGTTTGTGGAATAATCATCCGATTCAGCTCATCAAGTACGCCGATGTGCACACTATGGTCCGGCGTGTTTTATTTGCAAAACGGTCATCTGAATTTTTCAACTGACATGCTGCTGATCATTTCATTATATATATATATATATATATATATATATATATATATATATATATATATATATATAAATCCTCATATAAGGTTAGTTTATAGCTGATAGTCAATAATCTGCATTACATATCGGTCAAGTCCGCTAGTTTACTCCTGTGTCATCCAGTTTTCACGTGCACTTTTCTGGATGTCCTTGGTATTCGGCTCACTTTGCCTACTGACAATCTTTCGGGTAGTAAGTTGCGAAATTCGACATCCCCGGGTGACCTCAAATTTATTGTTCACGCCCCACATAATTGTGGAAGCCTTCGTTTTCAAGTCAAGTCAAGCCAGTAGTAGCTTTCTGCACCCCATCGGGTGGATGTTCCAAAATTTACACCACATCTACGGGAAATACGCACAAATTATAGTAATCTTTATCCAAGTAAACAGTTTCTTAAGTCAGTGGTGACTTTCACTGGGTCAACAAGCGGACGAGTATAGTTAGGACAAGACAGAATTGCGATATGCGGAACTTTGAGCACGTAATTCATAATGTTATCAATACTCTTAGCTCTCTTCCCACTTTTACATACTAGTGATAACTCTGATTTTTTATTTAGGTTGTTGCTGAGACGTAGCAATAGAAATAGCCACTATCTGTGAACCGGTAATGGTTATTCAAAATAAACTAGATTTATTGGACTCTCACATTCAAGAGCCCAAATTGATTACACGAGACTAAACCGCCAAATGACTAGCAATGAACGCTGCATTAATCGATGACATACTGTTGACCGGATACTACGTAAGTTGCTGTATGACACGGGCTTTCTGTGTAGGGTACTGTGAAATTGACAACCATGAGCAATTTATTCATAATGACCGTGTTCATATTGATTTACGTACCACTAAAGGTCCACCCGATTTAAGCAGGTAACTCTATACCCTCACTCTGAGTTAAAACTAGCACCTCTGAGTATATTATCTGCAAATTCTGTTGTCGTTCATCGTGTTCTCAAGCAGACTATGTCAAGATCTAACTACTGTTACTGTTTCCAGTAACAGTGTTAGAAATTCGAAGATCCAGTGGTGTACCCACAACCGAAGAACACGTCCATTTTTCTGAGTAAATTTGCAGATGATCTTTGACTTTATTGATCATCGCTGCTGTATTTCTTCATTATTTTTCTTCCAATTCTGATGTATGAAGAACTATTTTCACCACTTACACATACTTCTATTTGGGCAAGTATTTTTCTGATAGCTCTTCTTTGTAGTATTGTTTGATTATTCACGTCGCTGTCCTCCTACAAATTTGCCCTCCGGGACGAGAATAAAACCGCATCAAGTTAATAGTTTTATTCAAAATCAGTTCACGCCTTTTCATTTGACAGAGAGAGGGACATAAATGAAACCGCACGAATACGTAGCGGACAGGTTTCCAAAACGACTATTCGTTTGTTGGAGCAGATCAACGCGGTAATTGCTGAGATAGAAATATTACTGAGGCAAAAATTTCACGCAGCTTCCTCTGCACCCAATTCAGATCCAGCCTCGTCAGCACAGATTCAGTTAATTCGATCCAGCGCATTGGCTTTGATCGAGTCTTTGGTTGAACTGGTCCCACGTATGATTCTTCTCTTCACTTCACTTATCCCAGTGTTTCACGCATCGCTTTTGGATTCGGATCTGTACGTGGCCGCGCTTTACCACAATAACTGCATGTATCTCGCACACGAATGTCTCACACTGGGTGAGCTACGCCTGTTTCCGTTATTGGGTCACTTGGCGGGTTTGGAGCCGCGCGCAATCGATGCTAGCGGGGATCCAGCTGTGGAATCGGAAGACGAATCGACCGGGGGTAATCTGCCTCTGCTTAGGCGCACCGTCTCCTGTAGCACCTTTGTCCTCGTTCCACAGCTTCGTGTTGCAGGCACTGAACTGCTGCTTGTTCATTTGCGTCGCCAGCGAACTGTGTTAAGTGACTATTTGAAACGAACCAAAGGTTTAAAACCACCACTCGCCTCAACGAACTCTGTACTTCGAGCAATTCTATCCAGAGATATTGACTCCTTTGATTATTCACTTTTTACCCTGGTGGATGTTGCTGGCTGAACACATTACGATTGCTCGCCCCCCTTCCTTTCAACCTGCAGTTGATACTGTATGCATTTGTCAGCGGCCCCTAAGCAGATAGATAGTGCTCCACGGCGTAGGTAGACGATGGAGAGCATCAGTTTGTATGGCAACTTATTCGGCATCAGCTTTATGTGTTCTTCGATATCAGATATTAGCCTACCAGAGAATCGGCAGCGGTGCACCGAAGCGCTCACGGCCTGTCAAACAACGCTGATGTCCGTGGCGGAGGGTTTGAGTCCGCTGCCTCTCACAGTTTTCTCTCGTTGTATTGTCACTTCACCATGACTTTCGGTCTATCTGGACGTATTTGTTTAAATCGGTTCTATGGATGTCTTCATTTGATGGTGCGGTTGTCACTGAACAGTTTACACGATTGTGGTTTCCGACTGTGTGACTTAGCGGGGGACCATGGAAAATAACAACTCGATCGTTCTCTGTGGCACCGATTTACCTGTGATTTTGTGTGCACCTTCGACCTCTATACACGGAGCAACTTTCGCCGAGCAGTTATGACTAGTCACAAATAGAAATGTTGAAAAGCCACACAAACACTAATGTCACTGTTTATTCAGCATAGTGTCTGGTGGAGAGAGAGAGAGAGAGGAAGAAGAGAGAACATTCTGGAGATTGCGTGTCCACATTTGTCTGTCTACCCTGAATGCACAGTTGTACGTGCTTATCGTCATAGACACGTGGGTACTTGTGCAATTTTGTGTGCACCGAGGTCGTGCGAGATGTTCTCGCTCTCTTGGACCTTACTCAAACGGATTCTGAAGTGCTGGCGGATCTGTTGACTGAGTTAGAACGCACGATTATTCACATATTTAACGCGCCTCCGGATGTTGAACTGGTTTTGGATAAAACACAAGCAGAAGCCTATGTGAATTCACTGGCTCGCCGTGTGCCTGAATTGGCCCGACTTCGTGGTATTCTTTCGGTCCTGACCGCTTCCACCATGGCAGTGATCGAACGAGTATTGTGGAACAACGGTCAGGGACCACTGTCAACTGTGGCCAGGCTTGAACCTTCAGAACTTCGTGGATTAGTGGCAGCACTTTACAGCAAATCAGCAGCTCGAGACCAGCTTCTGCGTCAGTTGAGGTGATCTATAACGCAACGAACGAGTTACTCTTAAGACCTGGTTCCTTTTCACGGATCAATTATGCAGTCTTCCTAATGAAGAATATTTCGTGTTTCCTCGTTTATTTTGCTGACCGGTTTGTTATCTTCCACAGATTCCGTCGTTCTTTTTGTACATCTTTCCTCTTCCAACATTGTACTGGCTGAAGTTGAATATCTTATTCAGTTTAAC
>STRG.42543.1
TGGATAGGTTGTCTCTATCTTTTTTCAAGGATGTCAGCGAAGCTTTGGTTTCGGAGTTGATAGAACTCCTCCTCTATACGATGATGAAACCTGCCCTTTAGCGTTGGTTATGTAAAGTTTGTCGTCTCTCGGTGTCAAATGTGTGCGGAGATCAAGCCCAGATTCTACAGGCGACCAGAAGTGCACCTCATCAAGGCAACGCAATCGTTCGAGTGTCTCAGCATCGACTTTAAAGGAATCCTGTCTAGCTCCACCAGAAATCGCTTTCTGTTTACCATCATCAATGAACTCTTGTGATTCTTATTCGCGTATTCCTAATCTGATATGTTTGCTTCGATAGTAATTAGATGCTTGACTAACTCCTTTTTCGGAATGTCCAGCTCCATACACTCCGATCGTGGTTCATCATTTATGTCTGAGGAACTTCAAACTTTCCCTGATAGCCGAGGCATCGCGACCGGTCGCAAGACGGCCTACAATCCGTAGTGTAACGGTCAGGTAGAACGTCTCAATGGTATCCTCTGGAAAATCCCGTCAAAAGCACATTACACAATGGAAAGCTATACTTGCAGAGGCACTTCATTCCATCCGTTCTCTCCTCTGCACGGCCACCAATGCCCCACCTCACGAGCGTCTGTTCCAGTACAACCGGAGAGCTACCACGAGTACGCCTATCCCAATTTGGTCAATGATCTCTATGTACTTATTCGCAAACTTAATCGTGCTTGTCAGAAGGTACGTTTTTGTTTGACAAGGAAAACAGAATACGCCATGGATTGCTTCTGAGCTAATTCTAATTGTCTCGCAATACCGTAAGTGGTCTTGAGGTCTGAATTCTTCTCCTCTAATAATCTCTGACGGTTATGATTTGACAACAGTCCACGAATAAATGCATTACGAACAAACTCCTCACGATACTGCTCAGCTCTGAGATTTGGAATGAAAGTTGGCAGAAAGTTTTCAGTTTCTGAAGAAACTGATCGAGAGACTGCCCATTTTTTTGTCTTGTAGTTTACAGTACATTTCGAGCGAAGACAGCATTTTTGGTTGTATGTACAAACTTTCTGGAGTATTTTTTTGGTCTTGTCGTAATCCTGGTAATCCGCAATGTGCCCGTAGATAGATGGGGCGATAAAGTTCGTTAGCGTGGCAAGTTTGTCAATGTGAAGCGGATTAACAGCAATTTGAAAGTTATCAATGGTTTTCTTTCAATGAATCAAGTTGTCCTATGCTTCTGGAGAGTGATGGTAAACGTCAAAACGATCAGATCGAAGTATACGTTTTGTATTCAAACTGAATAAATTGTAATGAACGATCACACACAAACACGCTCAGACGAAGTGAATGAAGAAGTCGGAATGACCGTTTACAGGCTTTAATCAGTTTGGAATCAGGTTATACAGCTCAAATGGAATCAGAGAACTATTTGCAGAAATGTGGATGAGACAAAAGTATTCAGTTTACCACACTGATGAAGAGTAAAAATCTGGTCGATGCATCCTCGATTTGAGCGAAAACCCAGCCTGCTGTTCCCCGGCACTCCTCTCGCGAGCCAGTGTCAGGCGGCGCAGCAAAACCGAGGCTGATTCCTTAGTGATTATCAAAATTAAACTGGTTTCACGATGATTACTACAATCATTGCGTGTTCCCTTTTCGAAGGTGCGTACAGTCGATGACTTGCCCATAATAACGGAATGCGCTCCTCGTCCCAAATGTCACGGAGTACGGTGGTAAATGATTTTTATCAAAACATTTCCAAGCAGTTTGAAAAGAACTGGGGAAGTTCGTCGGGACCGGCTACTTTCCCACGCTTTGGTAATCGAGTGCAGGACCCCACTTCCACTTCCGATTGGGGCTCAAGTTATACTCTCAAAGGAATCACAGTTGTTGACACAGAAGTAACCACATTAGCATACGGCCAGTTAAACTGCCCTTGAAATAATCAGCCCAACGGTCAAGCCCACGCATTTTTGCCACGATTAGGCTCTTTATTTCTATCGCTTATAGCTTCGCTGACCGGGGTTGTCACGAATAAGTTTGAACAGTTTTTGACTGTTACCTGTAGAGGCTACCATTTTCATTTCTCCGGCTACGTTGACCCACCGATTTTCGCGATCCTTTCTGAGGCTTTATGTGACTTGCTTTGCAGATAGCTTCGTGTCTCATTAATTTGCTTAGAATTCGAGAGCTGATGTTTTTGCTCCATTATACTCACGACTATTGAATCTAGGACCACAGGCGAAACCTACTGCCACGTGCATTGTCCATTTGATGAAGGTCTATTGCCCGTCTACATCACTGTTTGTAGTAGTTCCTAGCTCATGTGATAATTTCTGTTGGCTACTAGGGCGTTTTCTCCTTGTCTTATCCCTCCAGACCTACCCTGTATACTCATTCTCCCTATAGCCAGATGCAACATGGCAAGAAAAGGAGCGGTTAGTGAGGCTCGCCCTGCCGTTTGACGTTGTACGATGATGATGAGATATCGAATAGTGTCACTGAGTATAAAGAAGGCGCGTTTGGCTTCTTTCAATCTCAGCTATCTGTAGCGTTTGCGTGATACCTGTCTGTCAAGGGTCGAATGTACACTGTAGGTCGGATCGGTTCTATTATGCGGCTCAGAAACATGGCCGTTAAAGTTAGAAGATTGGCGGAGACTCTGTTTGCCTGAACATCGATGCCTCCATAGTGCTGCTTAAATATGGTGGGAGCATCGTTTCAATATTGCTAAGGTTAACCGTAGGGTGTTGGGAACCAACGGTCAGACACTGGAACAAGTACTGAATACCAACCCACCGACAGACTTCCTCGGCGTACGCTATTCTGCGAGGCAGGCAGTGGCTGGGAGGTAGGCCAAAAAGGCCAGTCCATGACCTGGCAGTATATATTTTTATATATATTTAAACTTGCCTCAGATCAAACAAGGTGCCAAAGCAACAACGACAATCACAAAACAGGGGAAGGGGAGTAGAATTCTTATATCGCACAAGACACAGACAAGATTGACACAGACCTTATCTTACTGAGACTTGGAAACACAAGTTAACTGGCGTTAAGATGCCACACACGATGAAAGCTCACGGCCAAGCGGACTCACAACACAAATCACAGCACGATACCAGATGAACGTGCTGTACGGAGAACACAGGACACGAGGCCACGTAAAGTCAGTACGGAACACGAGAAACAGGCCGAGTGGGCGCGAGACACAAAAAACAGTCAGGGACGATGAGTGATACCTGCGGCCTCGCAGGACTAATAATGCAGATGACTACTTTGATCACCCCCTAGATCCGTAGTCGCACTGTTGCCTTTGGTCTCACGAGAACGTCCAATTTACCATCCATAAATGATCACCTTGGCTGCAGTATGCGCTAGTGAAGATGCAGCGAAATGGTCCGGAATACATCGTGCAATCTAGTGCTATTGACTTCTATGTTCAAATACCACTGTGCATAATAAAGTCAGCTAGAAAAGTGAAAATTGGATAATAGAGAAGTAAATAAGCAGACTTGTTGAAAAACCTCCACATCTGGAGTACGGACAACTTGCAATACTCTTTGGCCAAAGGTCGAACGGACAAACTCCAAGTGCCCTGAGTCTTCAGTTGATGGGATATCTGACTGATAAGAATGCTCCACTTGTTTGGCAATATGGATTCGAAAATGCCGACAACGAGAAATCAAACCAACGGCCAAACCACGGACCAAATACATAGGCAAATCCCTTTCAATGCTGTTTCATGCCATGGCCCTAGTAGTAGTGTAGGGATTAGGCCCAGTATTGCTTGTATCCTATTTCTAGAACCTCCGATAAAGGTAGGACGGCTTAAAGAGACATTGTAGTGACCTCGATCGTGCTGAGAAAATGACCGTTTCCTGGACATCATTTCGGATATATTTTCTCCACGATCTTTTCTGACGCTTGGTCTTAACCCTACGGCTTTGTTCAATTGTGTACGTTCAACTGAACTGACCTTTTCGAGGTTTCCGTCGACCTCGCTTTTGAATCACTTTTACTTCCGGTTTGTCACCGACTGTACACACATGCGGTTCGCTTTCTGCTTCACCGCTGCGTTCGTTTTCATATCGCGTATTTCTTGTATCGGTACTATTTCGGTACCACGATATATACAATACACTTTCGCATCTGTCCACCGATCCGAGTCTTCTCTGTTCGTTCGATAGACGGGAGCCCGTTGATAATTCGCTGTAAGACCGGATAGAAGACACCTTCATGAGCCGCGCTCGAACGTCCTCTATAAGATTTGAGTTAGAAGGGCATACAACAGGCAGGAGTCATGAACTGTTGAGAGCTCGACACTAAACGGAAATGGCTTGTCTTTGAGCCTCATCTTAACAGAAAACGCAAAAGGAGTTGATAGAAAGGTCTTCCCAGATAAATGGCATAACGTCC
>STRG.38989.3
CTTATTAACTATAAACGGATAACTATCGTCTGAAATCACATTGAGTGGGGAAAATGCAAGTGAACATCCTCATCTCTAGATTATTCTGACTCCCCGCATCATCAGTGTATTAAACAAAATCATCAAAATGTCCATTGGATATCGCTCAGCTGGTTTTCCCATTGATTAAATCCAGAACGGTTGCTGTGTACCATTGCTATGAGGGTTGCACATCATTGGATGTTGACTTGCGGTATTCTCGTCTTACGGCAACAGTGCAGATAGTAGAACAACGGCCTGGTAAACGGAAAGTTACCGTTTCGACTCCGGCTCGCGTCGAAAAGTGCAAGTCGATTTTCCATCATGTGCATTACAAACAGCCTACAAAGCTTATTTGGTTACTTAATTAGTATCGGTTGTAAGGTTATTCAATGGTAAAATGTTACTAATGCATATTTTCTTACAATAAGTACCCCGGTATGTGCGTGTGTGAGTGAGAGAGAGAGAGAAGGTAAGAGAATGTCCGCTAGATTTTGGCATGGATGAAAATGATGGTAAGAATTTCCATGCATCTCGAAAGATGTGACAACCTATCGAGGGATCCTGTTTGCAGAAAACAAGAGAACGCAACAGATGAGCAGTGCGACTTTCGAGAACACCTCCGAGAGCACATGAGGGTGAGGGGATGGGAAAGTTTGTGACATTCGTTTGATTGTACCGACTTAATTATGCATTCTTCTAAAAAAAACATTCAATGACGAATGTGACAACTACAGCATCATTCCGACTGGCTGATCGAGTGATTGAACAAATTCGCAAAAGACGCGTGATGCATTGATTATTCACACACAAATTATACCACAGTTGTTGTTCAACTATTCAAATTATAATTTACATTGGACAGACTACTGATCGTTTCCAACAGACAACGTTAAGAATCAGCAAGTTTTGAAATGGTATTTCTAGATATAGGTAGATTTTAAATATTCGGTTCACAGCAGCCTTTGTAACTAGCCGAAGTTTTAGGTTACCCACGGTAGTCAAAGTTTGAATGTTCAACGCGGTGAAACAGACTACCATTCCCATTTTCTCTGATGCAAACGTCGGTGCTTGCGTGTACACTTGCTGAGCTGTGGCTCATCGAGACTACTTTCTATCTATGTCCTACAGATTTTACACGCACAACCCGCACGGAAGAGTACTACATTCAGAAAACATCGGACGACCCAACCCACGTTGTTAGTCACTGGTGACGTGGACATGAATGGAGCCATTGTCATTTCCGTCGTGTCGTTATCACACTACATTTGTCGTCACGGACAGGATGTGTACTGATTGTCACCTCTGCGATCCCAGTCGGTTACGTTCTCCGTGAGTTACACGAACATAGAATATTGCGGACAATGTTCTTTCGTTGGGGTCGTGGGCAGTGTATCGCTGTGGAATAGACCGCCATTTCTGAAAAACGGATTGGTAGTATTCCTGACCCTACAGCGTAATCGAATATCACATACCTACATACATAACGTATCGAATGACGCATCTTATTTTACCCGATATGCGAATAGAATCTTCGAATGCCCAAATGACCCTCCCCAACTGTCCAAAACCAGCAACAACAATGCAAATTAAACGATCACAGACGGAGATTGTAGTTATGCTATTGAGAGTGAGTAGAAACACAGTTGTGTCATGAGTTCCATTAGAATGCAACGCATTTAGGTGCATATAATTTCGAGGAAAATTGCCCTGAACCACAGTTTCTACAGATCGTGTTGTAGAGGAAAGGGGATTGTCCGGCTCACGAAATCAATTGGTTTTTTGAAGTTCATGCTTACGGCGATCTTTCCCGCGAAGTCACCTTGAGCAACGATGCTGATCCGAGTTGTCTTCTCCCACCCATCCTCATCCAGATAGTAACTGCGAGGTGATTCTAGAAATAACTCTTTCTTTGTTTGAGAATAGAGACATCGATCTTTGTTCGGACAGTTCACTGGGCGTGTGCGTTGATGACCCGTTGGGTTTTTACCAATTTGCATGAACAGAAAAGTCTAAATGACATCCGTTTGTCTATCAAGAGACGTTCGGGCACACTATGGTATTTCGGTCCGTACTTGCATGCGGTTCAGAAAAAATGATCGCTTCTAGTAGAAGACACGTGAACACTGGTGATGTGTGAATTTCCTTGGGTCATCTTTACATGGATCGATTACGGTGCGAACATCGAAATCGTTGTGAAGTGCTAAGTGCTGGGAACCAGAGATCAGCTTCTGGATCACAGGCTTAATTTACGCAGTGTGCGGTGGTTAGGACGTGTACTGTGTATGGACACAGATAAATACCTCCGACGTTGGTAGCATTTGGAGGGTATATCAATGTGATCACTTCATAACACGATCAAGAGTATAAAAGCCTTCATCAGTGAGTGAGTTTGGTCATCTAGGATTCCGGTCTATCGGATATTTGACTAAATCAGCGATATATGGCTCGGAATTCGTGAGTTCCGCTTATAACTTTGTTATCTATGAACATTCAGTAATTATCTTTGTTTTTATATATGTTACTCCCAGGTGGACGACGCTGTAAGTTAGCAACCAAGATTATAGCACACAAAAGCACATATGGGCTAGGTTACTGGTTGGAAGAACTGAACCAAATTCAAGAAATATTAGTGTTTATTTCATCATTATTCTCCATGAGCAAAGACGATGACGAATGAAGGCGACTACAAGGCGAACGGTAATGACTATGATGACGTAAACAGAGTCGGTTTAACGGGCTTCAGTTGGTTCGTCGGGTAAAACCCGATGCACGCTACTGAACAATGTATAACGCGTACAGGTGCCATTTTTATGCAAAATTTTCTTCCTATGACACTTACGTGAGATCAGACGCATTATGGTACGTAAAAGGTGTACAGAAAATAAATGCCTGCACTATCTTCTCTAGCCGCGATGCAACTGCGTGGGTACATTGTTTACGCATTCATAACTAGTTTTTTATGTCCATTAATCACCTTCATCCTCTTCTTCATCATGGAATTAAATAGCCAGGCCACCGGGAAACAGAATTCCAAAATATCCGTGTTCAGTGACGCGGTAAACGTAACCAACTTATGTTCGGGTCAGTCCTATCCGACGCTGATTCGGAACAAATCATGGAGAGCCCAGATAATAATCTGCAAGTTACCAGTAAGAGACTATAATCTATTCCAATTCCGGTTTGAACCTGGTGGCAGTGCACTGCACAATTGTTCCGTACCGTCATGAAACTTCAAATGGTGCGTTCAGTGTACAAATACACATGCTACCGATGACAACTGTTTGTTGATTTCAGTGATACGCTGTCAATCGCTTAAACCTTGTGGGTAATGATTGAGTAACCAGCCATGAGCAACAACGAAATCATACTCAAGTCACAACGCGATTACAGACTTGTGTCAAAACTGAGACACAATACAGGGCACAAAATGTAATTAAACCCACCCTGTTTTTTGCGAGAAATGGCGAAGCACCTTTTTGATGCTCCGGAATAAGGAAGATAGTTTTTGATGAGACGCAACTAGATGGGTAGCAGACGAATGTGATATGTGACTACCGTTGTCTTAAGTTGTATAGACTAGTGAAAATGCTGACAATACAGCAATTTGAACTCTACGCTGCGTGTTTAGAAGGCTCAATCAATGGGGACCGACAGCCGCCTGTTGTCCGGACGATTTAAAGAAAAAGCCAACCGGGAAAGTGAGAGACGACATACTGATGAACTTCCGTTCGCTGTACTGATGCGTACGCCTGTGTGTGTGTGCGTGCATGCTCTGTCGGTGCGACAGTTTAGTTGTCGTACTACTGATAGAAATTCGATGCATCTAGCACCATTATTTTGTGCGTTTACGAATGCAGCGTGGCTCACTGCATGGATGCGTTTCACAAGTGAGGGTGGTACACAACCTCAACCAATCACAACGCAGAACATTCAAGCCGCAACCGGATTGGTCGAAAGGGTTGGATGTAAACCTACAGTCACAGAGCGGTAACTCGAGTCACATACATCTCATTGGCTTGACCATCGACCCCCAACAAAGATTGAAAGCGACGCACTCATCTCTGACTGGCTCAGCCATGATTACCACCACTTCTGAATCTGCTCACATCCACCCCAAGTAAGTTGACAGTAGGGTGGTTGGACTGCTTGCATTGGTCGTCAAAATCCAAGGCAGGGAGGGGTGCAGTGTTTGATCTACAAACAGCGTCTGTCGGACGTGGACTGCACAGTGCAACATTCTGCAACTGACGAACGGACGTTTTTAACAGTACGAGCGTGGCGCGTCCTACTGTGCGCGCCCACGACATCCTCAATCACAGAGACCGAAACATTTGTGCCCGGAATAAATAACTGGAAACTATTCTCATCGATATCATCAAGACGACAGAAAGTGCAGTGTTTTGTGTCATACGCGCACAAACCGACTGGATAACTAATTATTGTGGATTGTATTATGCAAAGATCTCGTGCAAGAAAATCGGATGTTTATCGTGTCGAACGGCTGGTAGCGAAACGCACCCGTTCTAATCGTGTGGAATATCTAGTGAAGTGGAAGAACTGGTCAGAAGCTCATAACACTTGGGAACCCGAGAAAAATATCCTCGACAGACGACTGATCGATTCATTTGAACGAAGAGAAAAGCGCAAGAAATCTAAAAATGCAGACTCCTCAGCAAGCCTTGATACCAGTCAATCATCTTTGAATCTATCAATTTGTACTCCGACGTCCCCACTTGCTGATTCGAAAATCACATTGACTCCTAGTTTGACTGCCACAGACATCAGCGTTGGGACTTTAAATGAGTCAGATGTGCATGACGCGTCGCAATATGAGGACATTTCCAACTCCGAGCCGATTACTTTCGAAGTTATCGATATTCAAGAGGCAATCTCCCCTTCCGGGATCCCAGTCCCACTTTCTCTTGATTCCGTCTGCACCGTTGCCGCCGCCGACACGGCCGTCGCGGCCGTCACTACCACCACCACTTACACGTCCACTTCAGTGGTCGTGACAACCTCCAGCTCCAGTGCGGATACGACATCCATTGTTCTGTCCGCGTCAGATTTTCCTCCTGCCATTTCCACCTCGTCGGAATCCACTATGTCCACCACGCATCCGATTCAAGTTGCTACAGAGTCATTCTTCGATCTCCCCAGGGATCGTCGATTTCGTCATTCCACGATGATCGCGGCTGCGGCTTCCGCTTCCTTAGCAAGCTCCAGGCGAACTGCCCGGCAAATGGGCAACGTCAACAACACAAACCAAAACTCTTCCGGAAGTGCGTACGCACCGACTCGACCGACGGTTCCTTCACATACCGAGACTGTACCGTTGAGCAGATCACTATCTGAATCGGATGCCGTTACTGACGAACGACCTAAGATACGGATCACAATTCCCCGTGACATTCTGCTTAGCTGTCCTGCTCCTAGCACCAGCGGTTCTACCACAAACAGCCGTGATTCATCTCAGATTCCCACAAATGCGTCCAATGAGGAACGACCCAGTGCATTGGATGTGGCTAACTGTGATAGCATGAATAACATGAGGGATCACGCGACCACGGATATACCGGTTCGCTTTCTAGCCCCTGTAGAAGTGCCTCGAAGATCCGCATTGAGTACGAGCAGTGTTTCCCCGATTTCCGTGGTTAGCCTGCGAACTGGTGAACCAAGCATAATGCCTGATCATTCATTCATTCATGACGTGACTAGTCCTACCGACGTAGTGTGTCGGTCTCCACCGAAGTGGACTACTCGTTTGAAGGAGAACAGTTCACCTGTAAAACCGCTGTTGTTTCCTAAGCTGATGCTGGTAAACACAGCTACTGATTCGAGTGTATCTCATGGTTGTATGCATCACCGAAAGAGACATTTATCAGACGACGCGAGTATTCACGTGCCTCACAACGATCGTATTAGTGTAATCGATAATAGTGGTTCTCACCAGGATCGTCGCATGCGACCAGTTCTCACGGACAGCTCAGTAGTTAAACGTCGCAAACGTTCTGATCGGAAAGAAAAGCGAAGACGTAAACGGAATCGAGACTCACTGCCCGGTTTTGTTTCCGACGCGGAATCTACGTCATCGTTTGATATATCTCCTACCGGTTATCCCACTTCTGTCAAAGTACGTCGACGTTCCGGCTCTTCGAATTCTCATGCTTCAACTCTGTCCTCGTCAGATGGGTTATCTCCCACTCCAAGTCTACCCACACCGACATCCAATGATGATACTCCTAGAGTAGCACCCTTACGAATACAGCTGCGTTCAATACCCACGCCTGTTCCGGGTTCAGGCACAAATCGGTTCGCAGTATTCTCCGATGTGCGGATCGGTTCGCCTACTCCTACCACAGTCACGGCCCCTGTTACATCGTCTATTTTATCAACAAAAACTTCATTTACACCACCTCTGTCATCGATTCCAATTGCACATGCCAATCGATTGCGTGATCGGAGCAATCGATGTGTCACACCTCAGCCTCGCGTCACTCTCCTCAATCCCGACCCGAAAAGATTACGGTTAGTTCAGGAAATTTGCGTAACCGATGTCACAGTAGATGGTCTGACGATAAGCATTAAAGAGTGTTCCGGACCAGATGATTTCTTCGGTGTTCCTTCCAGTCAGCTGGTTCAGTGGACTGGCTCGAAAGGAAATCCTGCGCCTTGTGCACCTGCAAAATCTCCGCTTATCGCTTCTAGTACTGCAAGCTCAAACGCCGTCACGTGTTCTTTTTCGAGTCAAGTAATCAAGCGTGAGTGTGAAGCCGATACCGTCGCGAACGGACAGTCTTATAGAGATGAAAATGTAGCACCTATGGAACCAGTTTCGAATCCACAAAAATCTCGAAATTCTCATCCCGTGTGTGATCTAAGCACGATCTACGAAGAGTCATCCATTGAGACATCTGGACGATCGGACAGTGCTATTCGTGAATCTCCTGCTCGATCTCCTTGTAAAGTAGGCGAAACGTTAGAACAGCAGCACCCAATGCCCGAGCCTATGGTTGAACTTGCGACTCATGAATCTGAAATTCCATCCACATCAGCATTGATGTTAGCAGCCACTGAAGCCGCGCTCAAGTCGACCAACGAGCCCACCACCTCCCCCGGTCTCCTCACCCCACCCAGACGCGCATCAACACCAGTGAGCCAAAGTTCATGCACCGTGTCAGTTGATACTTCACCATTCTCAGGCAGTTCGGTCATTACATGTGAAACGTTAACCACTGCTGGTCTTCCTTCAGCTTCCATTTCGCCCACAGTAGTCGTGGCCACTACCTCAGCCACAGCCACTAGCAGTTCCCCTTTTTCCCTGGCCAGTTCTTCTGCCGTATCGGCCTGTCCATCTCCCTCGAAGACCCCACTGTCTTCTCACTCCGCAGGATTCTCAAAGCCAAATGTTGTCAGTTCCGGACGACCCCGTGGATCTAATCACAACAGACCGACTGCATCCAGGAGTAATACACCAACCGGTGAAAATCCTCGACGCTCGAAGACCCGGGATGCGTCGTCAGCAACCCTGCTTGCTACTTCTAAGGTGTCCCGTACGTCTACGAAGTCTACATCAAATGTGGCTCGTTCATCTGCTCCGACCGCACTAGATCCAGCAAGCGTATACGTTTTCTCTGATTCATCCCCCACTCGTCTTCTTCCTTCACGTAGTCTGTCATCACGCACGTCTAATGTTAGCAACTCCAATTACACAAGTAGCAGTTCGCGACGACCGTCTTCAGCATCATCGAACCTCCCTGACGCACCACCCATTTCTGCTGGAATGTCGTTTACTTCTGGTTCATTTCCATCCGGCATCAACAAATTTTCTCCATTTCCGGGTCTTCCATCAACAGGGGTGCCATCATTCAGCTGCTTGCCTGTGACTGGAAGTCCCGGGTCATTCAATATACCGTTTACGAGTCTGAATGACATCTCAACCGATTCAGCATTGGCTACCGCCATGTACCTACAACAATTAAGAATGCAGTTGCTTAGCGCGGAATCATTGACCGTTTCCAACAGCGGGCCTGGGTTAACCCCTGTGTCTTGTATCTCCTCTGCTAGTCAATGGGCCTCTCCGATTCAATTCTCACACAGCCTATCCACAGCATTCGGTTCGTTTCTACCAAGTACACATAACTTTATGGGAGGAGCGAACGCGGCTACCAACGATACTTTTTTCAATCCTACATTTTCCCCATTCTCAGTGTCCACTGGTGCCACATCTTTAGCACTGCCTGCACAACCAACGGCGCCGTCGCCTGTCTCCACGAGTTCACCGCTCGGCCCGGCGGTCTCGGCCCCGCCGAATCTAATGTTGCCGGCTCAGCTCCAACTAGCCGATATGGTAGCCGCTGCGGTGAGTCAATCCGTCGTGTTCAACACATCGTCTAGTCGTGAGCTGTATCCGTCGACCGATCGTCTATGCGGCGTCAGTGCTCCAGTTTTCATTCCGTCCACTTCATATCTTAGCGATGAATCTCCAATGGATTTATCGGCCAAACGGTGAATTGTTCTGACAGCAATTCATGCTGGTTCATTCGAATTTCCTTTCCCAAAGTATTCAGTACATCCACGGACAAAGTTGGTTTGGCTCCAACGTTGTCCAACTGGGCATACACGTACACGCATCTTTTCACAACAGTGCTTTCATAATTTCCATATTACCTCCATCGTATACCTGAAACCAGACACGAATACGTCCATCATATTTGCAGGTCTGTTTTTCTCTGTGTACAACCTCGCCAGGCCATTTTCTGATCTGAAAGACAACACTCAGTCTACATCTTTTCGTTACTGGTAGTTCATTTTACCGACTGAAAACAACAGATTCCTCATTTCGCTTGCTCGGATCACATTGATCACACCCACAGGCACGCCCTATCTTCAGGTCATTACTGTGACACATTCATATAGAGATTAATACTGTTATTCCCCCAATTCCTTTATTCAAATCTATCCAGCAACAACAATTTTTTGTCCAAGGTCTCTGATCCTGTTGAGGTGTGCTTTTATCTTGCATTTGGTGGATGCTCACAAATTCATTTCACATTGCTTTCATCTATCCTTCTCTTCAATCCTTGTTCATAACGGTTCTTTCCCTTGAACCAGTCCATTTCCACTGTACAAAGTCCCATACGTTTTTTTACAGACGTCCATTTTCACTCCTATCGCAGTTCATCTCATGTACTTATGCATTATATATACATATATATATATATATATATATATACATGTATAATACTCAAACACAGATTACAAACAATCAACCATTCATGCCATT
>STRG.17601.1
AGCCGCTGGACACGTAGTGATTCCGGGAAAATTTAATAAACGAATAAACTAACCCAATGAACTACAGGTCACTCAAATTGTCTGTACGTTTTCCTACTGTGAACACACAAGCGTGAATATCATGTGCCCATCTCCCCAACTGACTCGATGTTCTCTATCCCGTTGATCTTTCTAACCAACCAGAGGAACAGCTGGTCAAGTGAACCCGTTTAAACTCTCCAATCGTACGTTCTCAGGTTTGCTTTGTGGCACAAGTGACGGAGACTAATAAAGTAAACGAGTACGTTTCTCTTGGTATTGGTGACGGTATAAAATGTGAGGGTGGTTGGTGCTGGCATCGACTCTGTCACGTGCATGGTTCCATCTCCCTGTCTGTCTGCTGTTGTCATTAGTTGTTTTATTCGTTTCTTTTTACCCAAAAGCTTATTGGATCAGTGGTTTTCGTGGAACATGTTCGTTGGCGTGGGAATCAGAAAATGATTTCGGAAGGAATATGAATTTACTCAGGTCACATCCAGTGTTCGGACACAAATCGCCACCAACAAATGCACTGACCTTGAACTAAACTAAACCCGTCGATGCGGATCCCGCCAAATCGATCTTCTTTCTCACTGCATGAGACAAACGTCTGCTTGAGTCTAGAAACATTGTGTAGAAAAAGGAACCAAATAAATCCAGAAAACCCGACCGAATGGATGCGGCATTCATTTGGAATTTGTCCAAACTGGGAAGAATCGGATCCCGTAGACTGCAGTTTGATGATGATTTTGCCGATCGCTTGAACTATCAGTATACCGGTGTCCTTCTCTTCCTGTTCATTGGATTGATTGGAGTTCGACAGTATGTGGGTAAACCTATCCAGTGTTGGATTCCACAAGAGTTCACTCGAGGTTGGGAAGAATATGCGGAGAATTACTGTTGGGTCGCAAATACCTATTTTGCACCAGTTCAAGATCGATTGCCACCAGTGCCGGATCGGCGTGAATTACTGCTCGTCTACTATCAGTGGGCACCGATTGTGATGGCCGCTCAGGCACTACTATTCTATTTGCCGTGTCTTACATGGCGTTTGGGAATGGCCCATTCCGGATTCAATTTGCATCGAATTTTGCAAATGGCTGCCGAGGCAAACGAAATGGTTCCGGAAACTGCCGCGAAAACTGTGGCCATTCTATCACACTATATTAAATGTTGCATTCAGCGACAAAAAGCCTGCGTCCAACAAAATTCAACTTGCTGTCGTGTTGGAACATATTCTCGCCTGGTTTCTGATGCACATTTGTCTCACTGGGGCTCCGGGCGTGCTGGTAACCTCGTGGATAAGTCACGTTCGTCTCTTGTGCAAAAGTCCTCTTTAACCGCCGTGGAAGAAGTCTCTCGGGCTAATCCTATTCAACCGTCAGGAGAAGATCTCAGAGATTCCAGCCTTTCAGTCAGTGGAGATGAAGTAATTTTTGGTCAGTTCGGTGCCCCCACTACAGCTCGAATGAAAGATTCTTCCAGTCTGGGAAGCACGGAAAATGGGACGGATCAACACGGGCAACATCCGGTCAAAACCAAGTCGGGTGGTACTGACCAGACGGGAAGCAATGTGTCTTCAGGGCGTGCGAGGAAGCCGGCTCCCCCACCCCCGTCCCCGTTGCCAGTCAACCAGAACACAACTCTGCCGCTTCCATCACCGGAAACAAGCACAAAAAAGGGTGGACTTTCTGGTCAAAAGCACGGTTGCAATACTTCCAGCACCCCACTGAGAACAGAAACGGAGGAGACGAACATAAAAGAAAAAGGGAAGAAATCCGGAGAATCAAGACAAACTGATGACAAAACAAATGCGACGAAAACCTTAACACATGCAAGCAGTGGTTGGCGCTGCGGTCGAAAACATGGCAATTTTCTGATCTCACTCTATCTTACTGTCAAATGTTGCTATTTGCTTAATGTGATTGGTCAGATCTACCTTATGCAGTCCTTTATTGGCAGTCAGTATAGCTCCTACGGAGCACGTGTTCTAATTGATTTGATCAAAGGACGAGAATGGCATCATTCCGGGCACTTTCCCCGAGTGACATTCTGCGATCTGGAGGCAAAAAAACTGGGCAAGAATCATGTGTACACACTCCAGTGCGTGCTTCCATTGAATATGTTCCTAGAGAAAATCTACATTTTCCTGTGGTTCTGGCACGTGGCCATAGCGACGATCACATTTCTCAGCCTCCTGGTTTGGCTTCATCGAGTATTTCCGACTCGGTCTAGGACTGATTTTATACTCCGCTATTTGAGACCGCTAGATCCCAACCTGACAAAGTTCCGCGTTGACTGGGAAGCGAATGATCAAGAATTTGTCGATTCCTATCTGGGTTACGACGGTCTTTTCATTATTCGATTGATCAGTGCCAACTGTGGTGGGATGCTTGCTGGAGAGTTGGTATATTCCTTGTGGTATGACTTTAGTAATCCACAGTCAAATGGGACAGAAAAACTGATGACCACAGTGAGCCGCTTGCATCCACTTGGTGGTTACGGATTTCCTGGGCAAAATACCATTCAGGATTGGCCAGCAGCCCGTGACAGTCAGTACGCATATGGCAGTCATCCACAGCCTTACTGGCGTACGTTAGATTCGGCGCCTAATTATCGAAACCATTCCAGTAGAACGCATTTATCGTCATCATTTTCACGACAAAATCACCTCATGGGCAATAGGAATACCAATCCCCCAATTCACATGGATTTCTCACCTGGTGAGCGGAAACATCTACCAACAGATGATCGGACGCACAGCGCCCATCCGAGCACAGCGAGCTTTCAAAATGGTCAGATCCATGATGATATTGTGTGATTATCCGTACAAACTATGTGGCTGTGTCGCTAAAATTTGCTCTCTTTCTTGATCTTACCTCAAGAATCAATTCTTGCTTTGTTCATTCGGATTAAGCTAACTGTCACGATTGACGGTCTGTTGTTTAACAGAAATAAGTTTCAAAATCACATTTATTTTTTTCAGACAAACATCTATATTGCTAGTTGTACTACTCATATTAGGGTTCCTTTTGTTTATTCATCAATTATTTGATCACTCCTTATCTACCGGACGCTGAAGAAAAACAATCCTGACAATTACTAGCAGTACCTCTCTGTCTTCTCTTCCGCATTTTTGTGTTTGTTTGTGTTCGAACTTCAGCTGATTCATTCCATTCAGCTAGTGTTAACCTGTCTATTCTACCACTTTATAGCTGTACATCCCATAGATTCGTTTTGACTATTTGAAAAAGAGTATCACTGTCAA
>STRG.30154.2
TTTAATAGATTCTCCACTCAACATGCAAAAACAAGCAGCTAGCGCTGGTGCCATTTCACTCAAAGGCTCCGCTGAAATTCTCGCCGATTATTTCTGTACGTATAAACTCGTGTACTATTGACCTGAATTGTCCAGTTTATGCAGTCAACAGTATTTTATATCAGCGTGGGGTCTATCCGGAAGCTTCGTTCAAAAAAGATGTGCAGTACGAACTCAGTATGCTGGTGGCTGCAGATGAAGGCCTAATCAAATACCTGAATACAATATTAGCACAAATGAAAGGTAATGATTATGGTCCGTTATCCGAGTCTCCGGATGCTTCAATGTATTCTTCAATAATGACAGAATGGATTATGTCCGGTGCTCTTCAAAAGCTTGTTTTGGTGATTAAATGTGTCAAAACAGAGGAAGTATTAGAACGATGGCAATTTAACATTGTTTGCGAAGCATCAGACACATCTGGAGGAAAGCCAGAAAAAAAATCCCTTGGCCAAATTCAGGAAGAAATCCGACATGTGATCCGGCAAATTGTTTCTATAAACACGGTTCTCCCGGTGCTCAACAATTCGTGTACATTTGAATTACTTATCTACACAGATCGAAATACGTCAATCCCCGAGGGTTGGGACGAAAGTGGTCCGCAATTTATCAGTAACTCGGCCGAGATCAAGTTGCGCTCATTCTCTACTACTGTACATCGTGTAGATAACGTGATTTCGTATAAGCTTGCATCTTAAAGCCAACACTTGGCGCGTTACAAATCCCAACATTCCATGCTGCTGTCTTCCCCGTACGCTATCCCGGATCCCTCATATTGCCAGATTCCACATTGTCCTGGCTAGCATTTCAATTTTGAACAACTTATTACGCATTTTGCTCCAACTTTTTTGTTTTATACTGTTTACTTGTCACGGAAAGATGATGAATGCTTTTTATAGTAATTT
>STRG.73050.9
CTTTCTCAATATTTGTTAACACAATATCCTAATGTTAGTCACAAACAGTCTGGAAAAATATTAGGTGAAGCGGGTCATCCTCATCATAGCAATCTTGTCAAATGCGTACCGAATTATTTTACTCGGGAAAGTTACAAACACTTATTCGCTCTTACAAATGCTCACAAATGTTCTGTAATCCCCTATTTTACGCGATTCATAAACAGGCCTGATCAAACCATTTCCGAGTTAAAGGCCATTCTTTCTTGAATTTCTTTCATATATGATCGGTCACAATGTGTTGTATGATTGCGTGACAGCTGAATATTCATCTCTCGGGGTGCATAAAGCGTTTACCTAACTTGACTTGAAAGATGAAACCATTGCCGGTTGGCCTGTAGCCCAAGATCCATGGTTTTTGCTGGACCAAGCTGATGGCTAAAAAAAATCGACTGTTTGATCCGTGCCATTACTGGCCCATAAATTTCCTCATTGTCTTTACCGTTGTAATGTCACGGGATGGTCATCACAGTTCGTGTTCTGAAGATAGCAGTGGCATGATATGATGAATAGCGCAGGTTGTTCATTTTTTGCTTTGTACATAAATTACTAATCCTCTAACATTTTATTTCAGCTCCATCCTGCAATGTACCAGCCAAGATGCGACCACTGAACTTCTCGGATTTGATAAAAAAGCGTCCTCACTTTCAGTTCAATAGAAAATACAGTGGCATTCAAAGCGCGTCATGAAAAACAACTTGATCAAATTTCTTCAATACCCAGTACGTGCTTCGCCACTTTCTTTGTTTCGCTTGGGGTCCCCACAAACTGTCCTGGTGGATTTCAGTTCACCCAATATAGCCAAACCATTTCATTTGGGACACTTTCGTGCCACTGTGACGGGCAACTTTGTTCGGAACATAAATGAAGCAATGCATCACCGGGTCGTGGCGATCAATTATTTGGGCGATTGGGGTACACAATTTGATCTCTTAGCTCGTGCTTTCCATCAGTACGGTTCGTGGGACAAGTTGAACACAAATCCAATGCGTCATTTGCAAGAGTTCATACATTTCCCGTTCATTGGTGTTTTAAGAGTCAACACAGAATTATTGGAACATAAGAGTTACCTCTAACACCAATGCGACTTCAGCTGCCCTGAAAGCTGTTCCCACGAAGTATTTAATCCAACCCGGTGGGTTTATTGTTGCGGATTTCTTTTTGTGCCACTATTGCATGAAAAAGTAGGTAATTCGACTTCAAATAAACAATAAATCATTGCTCATCAATCCTGTTTATTTAGTCTTAATTTTATGACCCTGCAGCTTTTCACTCCGCTGCTGACAGACACGATGTGTCGCAATTCCTGGTATGTACCCATTTTTTGAAATTTCGGATGATTGATTGTAGTTAGTTTTTATTATGTTTAAACGAGGCTGATTATTGCTCGACAAAGTCTTTTTTTGTCACCGCATAATTTACCATGGGGTATTAACACTCCATGGGACACTCACGACAGCACTACAGTTCATGCATATCGGAAGAAGTCCTGAATGGGTTTGTCGTTAGCGGTCGGTGGTGATAAAGTGACCGTAACAGTTTGGGCGCTGGTGGTGGCCGAGTGGATTAGAGCGCTTGTTTACCACCTCGGAGGTCAAAGGTTCGAGTCTCCGTCACCACCGGTTACTGTCGCCCATCTCGTTACCATCCCTGATCTATTGGGACCTTGTGTGATTCTCCACACCAAGTCTCAGTGTCTGGTTGCCGGTTATCCTTAATAATGCATTGGCCTTTGTGGCTATGGGGTACACCTCTTCCATTGCACTCGTGCGCAAATATATAACAGTTTAAAGAAAAATCGTGCGGCGTTATTTTGCTTCAACTCCACGTTCGGTCGGCTGGGATAGTCTAGACGTTTATGTATGCAAATTATCGTTCTGTATGCCGGGCTCCAGCTCCGGGTGGGACACGGCAGATATAAGTGCGAAAATGACAATATTGGTTGTACACTTTACGTGTAAGACATGTTTCTTCATTGACCACCACGTTAACATCCTACTTACCATCAATATATATATATATATATATATATATATATATATATATATATATATATAGACCGGCTTGACACCAAGCAAGGTGCTTAAGCAACAACAATAGTTGCAAAACTACGGGAAATGGAGTAAAATACAGTAAAACAGACAATTAGTGAGAGAGAAAAATAATGCTGAATATTTTCGGCTTTTCACCGCACACTTCTTGATGTTTTTTTGTGTCATTTTTGTGATTACGGGACGCGAGAGTTTGACAGACAAGTCATACAACGTTCGCGCCACTGACCCTTTTTCCCAGCCATGTTCCCCAACGTCTCTAACCAACGACAACCCTCGTCCCTTGAGCTTTAATCAGGGAGACGGGAAGAGCCAGTCGAAGCCAATGCTGGCGTTAGATTTTTCATACCCCTTCGCCAAGTCATGGCCTGACCACCGCGTCGCTCTTTCCAGCCTTTCCCGGCATGTGAGAATAGAGCACGGAAAGGTGGACGATGGATAGGCATTAAAAAAAAACAAGGCCGAGCCACCGGAAGTGGTGTAGAACGATCACTTCGTTCAGAGGGCGGCTATCCGTGCCTAACACACGACGGCGCACCTCGATATTCTCACCGGATGCGAGCAGTGTTTCGGAGACATCGGTTGTCGAACACCGAAAGACGCCGAGTATCCTCAACGCGAAATGGCCAGGTCTCGCAACCGTAGATTAAAACACTAAGAATCGCGGCAATGTACACCCGTCCATTAAGCAAGAGCCGGAAGTCACGGCGACACCCCCGACTACTAAAAAGCTGTCAATAACCCAATTTTAATTGTTTCATTTATTAGTTGGCTTCGAAATAGTCGCTTTGTCAGACTCGGAACTGCTTCATCATTGGTCATTATTCTATTGTTGATGTGCTGACTTTATATTTAATTGTCTTCTGTTCATTTTTTTCCGCACACATGTGTGAGATTTATGGTAGTGTTTCGCCGACTGCTAAATTTGGCATTGACCGGCGTTTGTTTAGATCTTCATGTGGCGCTACGGCGTGGTTTACTAGATTATCTGACTGTCCCTTGCAACATTTCGTTCGGTTGAGAACATTTGGGTATGTTTTTTTTACTTAATTAGACGTTGATATTTTATTATTGTAGAACCGTGTCTCGAAATATTACATCTACCGATGTACATTTTTACAATTGTCGTGGAGACGCTGAATAGACCGGACCGAGGAGATATGAGCGGCATATAGTCGAAGGCGGCTGTCAGGTCGAACAGAATCCAATAGGATCTGTTGGACAAGGGTACAGCTGACAGCTGAAAGGTTTTCCGTACTAGTTGTGATACAATTTTACCCGTCTTTTATCATAAAACAAAGGTATAAGATCTCTGGAAAGGACACACGATCTGTTAGAAACTTCCAGTGGCGAATTTGGCGGAACTCAAACTCGGAGGCTTCATTCACGATTCATCTGTTCAGTTCTTTTACTAATAATTTTTTACTTCAATACAAGAATTTTCTTTATTATATCGTGGTATCCAATGGGAAATAAGATCAGTCAAAGCATAAAGAGCAGGTAAATAGCGACTAAAATGCAGTGCAACGGTAGATCATGTCGACTGACTGTAGCTCTCCTAAGGCTAAAGACGACTTAAACCATAATTTCTCTCGACTGCTTCGCTTTCATCCTCACACTTTAGTGGGAACACCTCCGCCACGAGCAGGCAGTGAACAGGGCTTCCTCAGCAAAGGCTGCAATAGACACACGGTCATTTGGGAGCACTTTGAGAGGCGTTCAGGACAAGTAGCCGTCTCGGAGCCTAAGACACCCACCCCCGACCATACTGGGGCACTTGGAAGCTGTATTGTAAGGACCAAGTATGGGCCCGTACCTCATTATTTTCGTTTACTTTCCTCTGTCCCGGTGGATTAAGTTGAGCGGTATTCGCTTTATTTGATGCCAAAGTAAATTCGCACATATTGAGACGCTATCTTCGTACTCCGGAGACTATTTTTAGACAGTATATTTCGTTTTCAGACGAGAGCATATTACAGCCTCAAAGCTGGTTTTACTGACTTTCCATTCGACAGTTTAGGTAACCACAACTGATTTGGGAGTGGTCAATTTCTTGTCTACGAGCCAGAGATGCATCCAGATGTATTCAGCCATGCTACCCAAAGTCAAACAGTTGGATGTCTGCCAGGCCACCAGTGAACTAACGTCCGCACGGCACTGAAAACATATTACTTGTTCTGTCGTTTAGAAATGTGACCGTTCCGGGGCTAGTTTCAATGTATGGATTTTGTTTGATTTTTGTCCTGCTTTTCATTCCGTATTTCCATTCATTTATTCGCTAAGTGGACGGACATTCTGACTAAGAAGATAACTATTACTCATCATCGGAATTGATCACGGATATGAGAATAAGAAGTCGTTTTCTTCAGAGGAGCTTCGGGCATGTTGCGTTGGAAGCACTTCCGTAAAGCGTGCACGGCCACGCGATCGCGTCAACGACATGCGTTAAGTCCACCATAGTCCCAAGATCAGTCGTCATCAGATTTCTCCGGTTATACGCTAGCATGCTGTCTAGTCGTATGCGTCGAATTGTTTATACGCATGCTTACGTGCGTGCGCCCGTGAATCTATGAAGATAGACAAACAGCGCATGTCTATGCAATCCAAAACCGCTTTACTTGAATCACATTTGTTTTCCAGTGTCTGCTGTCTGATCTTACCGCGGTACAATCTGCCTGTCACTTTCTCCTGGAACCCACCCCCCCCCGGTCTCCCTGTCCACTTCCATCCACCAGATCTACGTCCGTGTGAATCAAGAGAATGGGACATCACTCAGTGCACAATCCATCCCAGACTCTGATCGAATTTCATGGTGGGCGCGAGTTCGTGAAATGACTATCGCTCATCTGGAACAAACGTACTCGCGTATGAATGTTCGTTTCACCGTTTTCGAATACGAGTCGGACTATGTGGATGCGGCAAAACGGTTGGTCGATCGTCTTCTGGTCGCCGGTTTGGCCATGTACGACAGTGATGGTGTCGTTGTTTTTCGTACATCAACCACCACTGACAGCAGCTTACCGAATCCCCGGATCTCATTGCTCAAAAGTGACGGATCCACACTCTATTTGACCCGAGATATTGCTTCGGCTATTTCACGTTACGAACGGTATCATTTTGATCGGATACACTATGTGGTTGAAGACGGACAGCGTTTGCACTTTCAACATCTTTGTACGGTTCTCCAAGGTTTGAACTGTCACTGGCTGAACGCAACAAATCCAGTTGATTCGCCTGCCGACGATTTTCAGCCATCATCACCGTCTTCTTGCCAAATCCACATACCGTTTGGTCGGGTTCAGGGTGCCAGTACACGACGCGGTCAAGGCGTAACACTGTCTGACATCTTGGACGGCGCAAGGCACACGATTTTGCAGCGCATGGCCAAATCGCCCAACACGCGATTCTCGGACGTAACCGATCCCGCTCTGTCCAACACAGAACGCCAAGCGATACTGGATGTGGCCGATCATTTGGGTGTTACCTGTCTTGTGGTGGAATTTCTTCGTCAGCGACGCCAGAAACCAGTTCGCTTGCGTTCATTCATGGGAAATCCCGTAGCAAACACCGGTCCAACCGACCCGAATAGCGGGAGCGACGGGGGTGGCCTGGACACAACTGACCTGTCTGGACTTGGTTTGCAATACTGTCACGCTCGTTTGTGCAGTCTTGAACGACGAGCTATACAGTCTGGCATAATCTCATCGGATTCGGCGCATTCAGATCAGACGGATCTGACCGTGCTGTGCGAGAAAATCGATCAGTTGGATTCGACCCTGTGGACTAATGCGAATCAATCTATGGAACTGAAACTGCTGAAATTCCTCACCGGTTTTGAATCCGCTTTGCTTGCTGCCTACGAGGATTATGAGGCATCGGTTCTGGTCCAGTTTGCCACTAAACTCACCGCTGAGGTTAATTTAGCTTGGAAACGCTCACCAGTGCTCAGCTGCGATGACCTGAATATCAAACTGCTTCGATTGTCCACGTTCTTGGCTGCACGGAATGTGTTGGCTGTGTGTCTTCGTCTGTTGGGTATTCGACCACTGCGTAGGATTTGAGGTGACTGAGGTTGGTTGAGCGGTACGCGCATGGATTAAACGAAGACCCACCCAGATCAGTTCGAGTAATTTCTAATCTCATCTCGCCTGGCCTCCGTCACCCTCTCTTACAAACACACATACACATGTACATAGTACCCGAACTATTTGTAACATGATGGGGACTTTTCTATTCCCTTCCGCATATGAGCTCACAATTGTCCCTAGTCCATCCTCTCAGAACACTTCCCGTTCATTCATGTCGTATTTAATTCCCACGAAGGTCTTTTCATGTACTAAATACGAACCTCATAACAATATCACGGTCCACGTATTGAAGTGTCACTGAATCGCAGGTTTTTTTAATGATATATATGTGCACATAACTTGCTTGATTTACTGTCCTCTAGACCCCACCTTTCACGCACAAGCCTCACGTCATCCGATCAATCTCGCACTCGAAAGCACCAGAGTAGAATTTCGCCGCAGCCAGGGTTTGAACCCGAGCCTTTTCATCTCGATGCGTGCGTATTACCACTGCTCTACCCTGCTTCCGCTCTTGCTGATCCGAATCACCAACTTAAATTTGTTCAGATGTTCTCCTCTATGACAGCCAGTATGTGATATATATATATATATATATATATATATATAT
>STRG.78070.1
AGCGGTACACAACTACGGAAGTGGATATACTGTCCATTCCATGTTGATTTTCTGTGCACTGACCGCCGTATTGAGCCATCTTCTCGACGGGTCAAAAATACGTCTAAGAAGGCTAGTGAGTTGTCTGATTCCGATTCTAGTGTGAATCGCAAGTTCGGATGTGCTGAGTTGAAGCTGTTTAGTAGTTGTTCTCTGTGGAGAAATTGGTCTGTTATACATAGAATGTCATCCACGTATCGCTCGTACAACCGAAGTCCGCGAATCGATGATTGTAACGGGCCGTTTTCCAATTTTGCCATAAAGATATCAGAAAACAGTGGCCCGAGTGGAGACCCCATTGCTACACCGTCTTTTTGGCGGTAAATCTGCTCGTTAAACTTGAATTGAATATCCTGGGTACATACAAAGAGTAACTGTCGCAGGTCGTCCAATGGCACACCTGTTTCAATCTCATTAGCTTGTATGAAGCCACAAAGATAGTCAATGGTTTCCTTGATTGGGACGTTAGTGAATAGCGACGTGACGTCCAATGAGATCATATATTGTCCTTCCACATTGAGATCACTCACACATTTTACAAGTTCAAAAGTATCCTTTAGACTGTGTTTTGTCATTGCCGCTCTAGCTGGCTCCAAGAGATGTGTCAACCACTTGGCTACGGCATGATACGGTGAGTTGCACATGTCTAAAATGGGCCTTAGTGGGACTCCTGTCTTATGAATTTTTGGCAATCCATACAGTCTTGGGATGATAGTTCCTGTGGGTCGAATTCTTTCAAATGTGACGCAGTCAATAGCGCCTTTTTGTTTAAGATACCGTAGCCTGTTAGCCAGGGACTTTTCTATTTGCCTAGTTCTGTCTTTCTCGGTTTCCGTCTTCAAGAATTTGGAACCATCGTTAAGTATGGCCTCCATCTTTTCAACGTAGTCCGACTTTTTAAGAAGCACTATACCCGCCCCCTTGTCAGGTCTTGTTATAATCACTTCTTTGTTCTTTTGTAACTCTCTTAGCTTTTTAATATGATCTATTGTCAGTAAGCCTCTCACTGTTGGTTTGGCCCCACTGTACTGATAACTTGTATTCACCAAGGTAGATTTGAGATTTTCTAGCTCGGTTTGTGATGATGGAAGTAGATCACTCAATTGGGCATAGAGATTCTCGAATTCCACTTCAGTATCCAGCTGTGTGATCTTGTTCGTTGGGCAGCAAAACTTAGGTCCCAAGGATAATACTTCTAGCAGAAATTTGTCTAGCTCAATGTTGGATAGGTTGTGTACAAATTTTTCAGGGTTTGGTGGAAAGTCACAAACAGGTTTTGATCTTTCAATACGTTTCATCAGTGTGTTTCGTTTCTGATCCACTTGTTTGTGCACGATTGATTGGACATATTCAGTGAATTTCTTTCTTTCG
>STRG.30714.1
GTATCATCCGTTGACGCCGACATACCGGATTCGGCAAGAAAATTCCTTTCGAGTTTAATTGCATCTCTGAGATTATCTGAGAAGAATGCATATAACTGAGAGTGTTACCTGAGTGATGAAACTCATGAAAATCGTATGCTGGAACTGTTTCCGGCAAACATCCACCGTCCAACAAGAGGCGTTGGTAAGCCTGAAAGGTAGATGACTTCGGCCAGCGAACACGGTTCCCATCAGTCAGCCAATTGCTGTAAACAATGGCTACCGAGTCATCAACATCAAACATGACGACCAAGCACATCTAAAAAAAGTTAGTTCATCTGGTTTCATGTTAAAGTAACGACAGAAACCTAAGACATCTACTTTAAAAAGAGAGGTTTTACTTCATGAAGGTGTGTAATATGGGTATCAACACATCAATATTATTAATGAGAGAAATACAAAAATATTTACACAAAATGGTTTTCACAGAAAATTGGACAACATTGTCATCCAGTCCGTCAACAGAAAAAATGTACAGATGACTGGATCTCATTGGGGTAAAAAAAATCGCGCGGGTTTAAGAAATAACGAATAGTTATGGAATCCCCAGAAATGTTCTCCACAACTGCTGGTTTCCCACCTGCAACGACAATGTTGTTTGGTGGTAAGCATGACAAAACCATTCCCCTCACCACCATCGCTGTCTTGCATACCCAGAAACGGGTAGCCACATTCCCAACGTCATCACGGATGGCCTCAGATGAATCGCTGTTATCGAGAGGGGTTCTCTCTAGCAAACGCCGATACAGTTGCTGAGCGGGATTCCGGGGACCTCGAATGGAGAATTTCAGTGTCCGTAAGAAGGACTCGAAAGGGAAACAGGAGAAAAAGTCTAAAGTACCATGAAGAAGAACGTCTGCTGGTAAATGAATAACAGCGTGAAAATTGTGCACGACGTTAGAGATACCATAAAGGGAACCCATTTTTTGTACAAATATACGCAGGATGGTTTCTGCGAAAGCGTTACAAGTTTTGTACAAAAAGGGGTGACACAGTATGTAAATGGCAACGAACAATAACATGAAGTGATCATACGCATCATCCAACAACAATCCTTTCAGACAAACCGGCCCAAAATACAAAAGAAACATGCGAAATTCGGTGGCCTTCAATCGTTCAACATTATGTATGTGTCGAAAGAGTCGCTGAAAATCACACAGAGCGCATGGGTGTGACACCACTCTTTCATCTTGGTGGAGCTGACGTCGCTGCTATCTTTATGAATCTCTT
>STRG.20155.2
CCTTCTACAAAAAGGACGCCGCCTGCCTCGAGAAGGTCCAACGTCTCGCCACGCGAATGGTTGAAGGGCAGAGGGGTAAGACTTACGAGCAGAGACTCTGTGACCTGAATCTTTTCTCGTTGGAAAGGAGGAGACGTCGAGGGGATCTCATAGAAACGTTCAAGGTAATGAAGGGCTTTTCTGGCCTTCGACCAGATAGTCTATTCCAAGTCGCCGTAGACTCCAGAACAAGGGGACACGAAAAGAAGTTGATAAAAGCCCGGTCTAGGTTGATGGCTAGATCGCACTTCTTCAGCAATAGGGTTGCGAACAATTGGAACGGTCTGCCAGGTGAAATGGTAGATCTGCAGACAGTCCAGTCCTTCAAAGTTGCCCTAGATCGCAAGTGGTACGAGATCTTTCCTTGTAGTGAGCCTCGAGAATATCAACTAGATGGATGACGGGTAGCACTGTTGTCCTTGTGGAGTATGTTTTAGCAGACTTTTTCCCTCATTGCATACAGTCTCAGTGAACGCTCACGATGCATAATGTCTCACGCAGTTGATGTGCGATGAGGTTTTTCGTTTCCCTCGCATTTTTAGCGGGGATTCGACGAAATACACTCGGCAGTGGTGGGTGCATAACTGGTGTGCATACCATCGAAGGAATTCTGGACGCTCGATTGGCCGTGGCCCTTACCTGTCCTGTGCAACCTGAACTGAACTGAACTTAACTGAACTGAACATGAGGACAAGGTCACACCGATTTCCGGAGCCCCCTTTTTGTTCGCCTATGGTCGTCCCGGTTTTCCGGTACTGGAGTGTGTAGGCTGTTGTCGGTTATATTAGTTTTCGGTAAATTGAAGTGTAAGATCCCGCTGATAGACTCACTGAGCTTTTGTGCTCATGGAGTTTTCTGTGTTTTGTATTTTGCAGATCAAACGCGGGCAACGCCGACGGAAGACACTAGTCCTTGCATACTACAATGGATCTATAACGCCGAGTTGAATGAATGGTACGGAGTGATAAACGGGACTCTGTGGCGACTGCGCCAGTCCGACAATTCTCATTCGGTTGAGTTTCACATGCTGCCCAATTCCAGTTCATTACCTCGTTGTCAGGATCCTCCGGACCTGGTGAACTATTTTCGTTTGAATGTATCATTGTCCACTTTACTCACGCAATGGCGTACAAATGACCGCCAGTTTGCTCGTCCGGTGAAACACTCACTTGTTCGATTGGATCGTCAAACCAGTGGGATTCGTTTGTTACGTCAGGATCCGGTTGAGACCGTGTTTGCTTTCTTGACTTCGGCAAACAATAATGTCACTCGGATTATCCAATTACTCATGCGTCTTTCAGAAGCCCATGGAAAACCGATTCACTGGCCTGAATCACCGAATATTCGCCATTGGCAGTTTCCATCGCTTGCAACATTAGCCCAACCCGGAATGGAGGACAAGCTGCGTGCGATGGGGTTCGGTTATCGTTCCACTTATATACCAGCAGCGGCTCGATGGATTCAAGCAAACGGAGGTGAACAACGATTGTTTCAGTTGCGCAGTGTTTCTACAGATGAGGCACGCGAGTTCCTTATGAAAATCCCTGGGATTGGAAATAAAATCGACTTCAGCGTGCGTCTCGGTGCATCCATTCCAAAGAGGTAAGTTTCCGATTTCAGGTACGTAACAATTGAGTTCACGAAATTGTCAGATGGCTTTGGTAGCCCGGTTGCATTTAAGGACAGCAGTCCGCACTGCATTATGGATTCGGTTCGAGTGAACCGCAATCCATCTTGCCGGATAAAGTTGCCTCACAAGACCCATACATCCCAGCGACACCGTGGAAACCTCAGTCATTTTGTAACGAAGACGACGAGACGGTGAAGACACTTGTATTTGGGCGGCCAAGTTCATGAAACACAATCTTTTATATAGCCCTTCATCCAGACTGCGATGCACCAACATTGATCTTCCGGCTGTTAGTATTGCGGTTGCGTTCTGGTCAGTTGTCTGTGCCCATTAGGTTGATTCTCTTGGGCACCATTTCCGCTCGGCCGGTTGATGGCCCAATCGGTAGCCCCTCATACGGGCTATCTTATTGGTTGCCTGAGATCTTGCTGCTCTCCCGTGTGCCTCCTTTTGTCTGCTTCAGGATTCCTCCAAAATATTCATTCTCTGTTCTTTGGTCTGTATCTCTCGATCGTTGGCCCGATCGGTTTGATATTCGTGTCGTTTTGTCGCTCCAACGTTCCCCGCTACAATTTCACTGTAGTTCATGTCTTGTTAACGTAACTACTAATTTGAGCAGGTGTGCATGTCGCATCGCACGCTTTAAATTGGCCTTGTTATCTCCTGACTTTATTTCGCACATTCTCTCCAACCAGTCGCATCTATCGTATTTCCGTTACCGTTTGCCTATACTTGCCCGTGTTTACTGTTTATGAACATGTCTTATTTGTATCACAGTGATCCAGAGGTGCGCGGAGATTAAGCTAGCAATAGAATAGGCTGGATGCTTTGTTGTATCACTCAGAGAGTGATACAGGATGAATGGGGAAACATAATGCATACATTTGTGAAACGGATACAAAGGAATGTCTTGAATACGTTGAACGTGGTTTGAGTTTTGACTAAATAGTGTTGATGGTTATGTTGGAGTGCATATTGGATGGCGATCGTAGGAAGTGGTGGATTAGATGCACGGAGTGGGTATCATCTAAATCACTAGTCAATGACACTATCAGCAAAACAATGCGTCATATTTGAAGTTTTGGGTGTAAACGCGACATGAGATGGAGTTTCGATAGTTGAAAGACTGATGTGAGATGTGTATAATAACAGGTAATCATGAGATCCTCACCGAAGTAATTCATATTGACCATATTTTGTCAGCAGTTTACGTTACAATTGTTGGCAAGGTTTTTACGCGATTATTCCTCCTGTGATTTAAGATGGCGGATGATTGTTTTCAGTAATTCCTGATCCTACTCTTATAGTGTCTTAGTTTAGCCGTTGGCCGACCTCTAGGTTTTGAATTCATGTCCACTGTGAACGACTCATCCAGCTCGATGTCGAGCTTTCCGGATGCATAATATATATGGTCGCCGGATACTCCGAAACACGAACCGATTTTCGTAAAGCACATTTTGCAGGGGAACAGGTACCCAGGTCAGCTCATTTATAACGGTATGGAAACGATTGCATCTGGAGGGTGGTTTGATTGTGTGCAAGGTGGCAACTATTCCTGATAGTGCCATTCAAAGTGGAAACATACGCAACAATTGCCGAAATCCTAAAGGATTTGTGAACTCAACATTCCCATGCGCAGGACTCGGATTCTTTTACGCCTCGTAGGTGCTGCTGACATAAGCTTGGGAAAAACTGTTTGAGCTGATTTGATCTATAATATCCGCTTGTTCAAGTGCGGATATGGCGTTTCTTACGTAAGTCGCTACGCTGTGTTTGTCTCATCAAATAAGGAGCAATCACCCCCAAGTGACTCAGGATCGGTAACAACAAGCTCAATAATGAGTTAAGTTCTTAGTTACCTAGTGGTCAATAAATCGGCCCAAATGAATGACTCATTGTGGTGTATTAGGAATTTCCTAATCAATCGAATGTATCCCGAATCCGAACCGCTTCCAAACCTGAAACGATCGCTATTCGTCTACTGAATCCTAATGTGTGCACAGAGGAGTGAGTGCGCCAGGCACTTCAACTGCTTTGGCCAAATTCGAGAACCTTGATAAATCTGCTACCAGTGACGGAATCAAAAGCGGATGGGGTCTTCATAGCCGCACGTGAACTGCAGAAACCCAACCCACTCAAATTCATGACGTTTAATCCACCCAACGGCTAACCAGCTGCATTATGTTTACTTGTAGAAAAAGGGATTAGGAATCACTGTAAAAGAGACAGCGAAACGGTATACCATCGGGGCTGCTGGGATTGGATGCGTCTATGAAGGACAGTATCAAACGAATGTTACTGGTGCGTAATGGAAGAAGAAAAGACAACCACGGCAAAGAATGGATGAGAGTGAGACGTGAAGATGCATTTTTTCGAGTATAGAATTCTGATCAATTGGTAGGACTTTGGCTTAGAATGAGAGAAGAGTGCTATAAGCGGAAACCGCTATCACGTGTTTACAGTTAATCAAAATGAGTGACATGATCAGTATGCTAGACTTTCGGCTTTGGACAGATTTGAGTAATTCTTCGGTTTTGTAATGATAGTTTTCTCGCGCTTGCGCGTAACTGATTTGGGAAGAAAACCGGCGACAGCTGCCATCGTCAAAATGTACTTTTGAGGCCACGGGACCGACAGCAAGCGTATGCATGCCATTTCGTTAGATTTTTCTTCCTCCATTCAAATGAATGGCGTACAAAAATTGGCATATCTAGGAGGAAACCTCTGTTATAATCGACGCTTAAGGGGAAATATTAAACGAGATTGCCTCAAGACATCAGTAAAACTGCACCCAACAGCAGATACCCATCGTTCTAACGTGATGACGGGTGATACTGGGAGAAAAATGGACACGATTTTGATCATAAGTGCATACAAAATCAGAAATGCTTGCACAACTGAAGACTCGGATGGAAAAGGTGGTCACTTCGCGTAAAATTGTGTTGGTGGTGCCGACTGCCAGCCTGTCCGCGTTCGAACTATATGTGTGCGGGATAATGGGTAAACTTTGAATCACAGAGCCCTAAAAATTGGTTTGATTATGGAAGTCTTCCATCACCTCACGCACAGGCTTCACAGCTCACTGTAATTGTGCACGAATGTATTTTATGGGGAATCCAATCTAATATGGATACCTGTCAGTGAGCGGCGTTATGTCCATAAGAGCACCGTCAGGGTACGCCATTTATTGTTTCTGTTTGTTCCAGCAATGGTTTCTAGTCGAATAAATTTCATGATATGGAATCGGGAGATCGGTGATCGATTGGGCAACCCAATTTCTCCGGTACTGTTCAAAACTTGAATGCTTTCTATCCGGCTCCCGGTGATAGGTTAGACAACGTTAGAAAAATTGTACCTTTAGGCATGGGGTTTTTCATTCTTTTATTGCGTTTGTATGTGCAGGAAGGGGTATACTCCGTCGCCTCGGAGGGCCACTTTGCTATTAAAATACTAGCAACATGATCCTGAGAATTGCGCTGGAGAACAACAAAGGGCCCCAGTAGGCCAGGTTATGTAACGAGGCGGGTAACAGTGGATTAGCAGGATGACCAAGGTACTATGTGAACACTCCAAACCACTCGGTGAATGGCTACGTACTAGGTTACCCTATTTCACAATATGCCGGTAAAATGTCTCCGCGTGATTCATTTTCAGTTCATGCAGTATCGAATAACTCGTATTTTCTCTTATGACCTACCTGATCTAAACTGCATTACTCTTCATCCTCAGGGACGTACAGTCGAGAAAACGAAAACGGCGCTCGGAAAATTCTGAGAGTAGTTCAAAATAAGGATGCTTTTTACTTTTCCTATGATGAAGATGTATGTATTACGCATTATTTATTTTATAAATGAAGACAGCATTTATTTGACCGTTGTTGATTGAAGTACAATTGCTTAAGACAACTGTTTAGTGTTGGTATTGCGTTTCTTGTCTTGCTTGTAACATAAAGGTGGCATTTAATAACGTTGACCGATCTCACTTCAGATTTACGTT
>STRG.36362.5
ATTTGAGGAACCCGTGGTCACGTTGTGGCGCGCTACACGAGTGCCTTCGACATTTACGTGGCTTGCGTTGTTTTTGTATTCATCGTGGAGATTGTGGTATATTTATGTATCAGGGATACTATGACAACAGGAAAAAGTATCGGTAATAGTAAAGAGCCTACCTCTAGTCGACGGAGGAGCCAACACGGAATACAACTACCCCCCGCAGCTGCTGTTGGACGCTATGTATCGACTTGTTTTCCAAGGAGAGCTATTCACCAAGCTATAGCTGCAGTCAAATGCCCAGGATCCAACTGGATGATCGGCAGAGATCAAGGAAACCTCATTGGGTGCAGGCAATGCTGCTCAACGCCCAAGAACCAAACAAACAGAAACGAATATCTGCATCCTGTTAGATGCTCCCAGATCCTCCGGATTCCAGATATGACGAGTCACGGAGATGCCCTAAACGTCAGCTGATTCGGAACCCGGAGAGCAGCCGTAATTGGTGGTGGCTTGTGATGTGTAATCAGATAGGGGAAGTAGCGGCGATTGGCGGCCGGTGGTGGTTGGACGGGTTAGAGCATTTGCTTACTAACCTGGATGTCCGAGGCTCGCACTCCCGCCATCATCGGTTACTTTGGTGGTAGGCAGTAATCCACTGTCGTCCGGATCGTTCCCACACCTGTTCTATTGGGACCTGATGTGGTTCTTCGCCTCTGCAAGTCTTTGAGTTTGGTTGCCGGTTATTCCCAATAGTGCATGGGGCCTTCGTGGCTATGGGGTAAATGCCCCTTCCACTGCACTCATGCGTAAGCATGTAATAGAAAAAATAGCCGCAACGTTTTCCCTCTAGTCGGGAATAATGGTCCACAAACTAGCCAAGAAGGCGACCGCATCACGGATTTAGGCGCAGGAGCGTGGTCGTGGTCGTTGGGTGGTGTATTTCAAGAAACAGTGTTGAGCAGCTTGATGATTAGAGTTTTGGATGTAGATAACAATCCTTCGTTTGAAGCAGAGGTTCTTTGTGAGATAAGCTTTCTTAAACAACATAAAGTTGTTGAACCGTATGGGTTGCCCCGTCTGTTTTCAAAGACGCTGGCTCAGTGTTGTCATTGGAGTTGTCAAAACTCCTCAGTTTGATATGGGAGAAAGAACAAGTTCCTAAGAGTTGGTGTGGATCCGTGATTGTACTGATACATAAAGAAAGACGACGAGTCCGTTTTTGAGAAATGTCTGGTTAACATGGAGTCTGAACTTCCCGCTGGTGTTACTCTCCACCGCTTATACAACGCATGCAAACGGTGCTCGCACGAGAAACAAACTAAGTTTGGATATGGCTGAGCTTGTGTTCATCACGGCTCCACTTTTCGACAGATATTAGAACATATGCACACTTTCCTTAGGCCCACCGTCTCTGTTTTTCTTAATCTGAAAACGGCGTTTGACTCAGTTGACCGCTCAGTTATCTGGCACTACCTCTTGTTGAAGGGTTTGCCGGAGAAATTCATTTCCGTCATCAAGTCTCTGTGCACAAAAAGCCGAAGCCGAGTTTACTTTGATCTTTCACCCAAGTTTACCATGAGAAGCTGTGTACTTCAGGGTTTCCTCCACTTCTTTTCTCTTTAACTTTGTAATTCATTTGGTCTTAGAGACCACTCTTTCTTCATGTGGAGATAATGACCTGGACTTTATCTTAATGGAAAAGTATCAGACCTTGGATACGCGAACGACATAATTCTTCTGAGTGGAGATTTACGCAAGTTACAAGCTTTCCTGGACAGCTTGAATAACCGTGTAATAATGTACGGTATGCGTTTTGTACCTTCAAAGTGCCAGAGTCTGTTACAGCACTGGGTTGGTCCAGCATCAAACACTTCAGTGTCTGGGGTGGCTATAAACCAGGTCGACAAGTCCTGTTGTTTGGACAGCTGTATTCCACCGGGAGATTGAATATTGGATGAAGTGTTTTTGCATACGCAGAAGGCTTGTTTAACTTCTGTATGGTCCGAAGACATGACCACTACGGGTGGAAGATATACGACGACCGTCGGTATTCGAACATCGGTGTCTTTTTAGCATTGATCGAATCTGATGGGAACATCGTGTAAGCAATTCTGAAGTTCGGCGGAGAGTCTAAGGTTCGCGGACCAAATTGTTAGATGGAACAGTTAAGCTCACCAGGCTGAGTTGGTTCAGTCATGTGTTGCGCATGTCCCCTGACAGGATTTTTCGTTGCCCAATGTTTGCTGAGGCGGATAACAGTTGAAGGGCGAGTAAGGGTGGCCAGTCCGTAGCATGAAGGAAAGGTATGAAAAGTCCAACAGGTGTACTTTCCTGGACTACAAGCTAAAGACTTCACAGGAAAAAGGGGTCTCAAGCAGGTATATCATACAAGCAGTGTACTTCACAAAGATCTCACCGATTTCACCATATCGAACCATAGAAAAAGTGCAAAAGGTTTTCCGAGAGAAGTTTGAATGACTTCCACCACCCGCTTCACAAGGACCTCAGCATGTGTGCTTACTCTTCTTCCACCCGTAATAATTATAGAATGATTTATGCACATACGACTGCCTATCGCCCCTTCCGTGTTCCTTACCTTGACCACTTCTTGTGTAATCCTGCCAACATCGACATTGAGCTTAGACGACATTTGATGTCCTGGTTTCTAAGTCGCCTATCACCATTATATTTTCTGCTTCAAAAACTGCGTTTTTTCCGTGTAATTACCGTGAGTACAACCAAGTGCAGCTAAATATTTACCCACAGACAGGTCATTGATTCACTCTCAGGGACGTCGTCTGGAGCGTTGGGCGGAGCACTTCAGGGAACAATTCAGTTGGCCCACCACAACGGTGGACCTTCTAAATATACCTACCACCGAAACGATGGAGGTGAATGTCAGCCCTCCATCGGAGATATAGATTATGCGGGGGACAGGTTACTTGAGAAGATACAAAGCCTCTGAACCAGGTGGGTTGTCTCCATTTTTCTTCAAGGATGGGGATGAAGCTTTGGTTTTGGAGTTAACAAAACTCCCCCGAATCATTTGGGATAGTGAGCAGATTCCCAGGGAATGCTGTGAATCGGTGATTGTTCGGGTTTACAAGAAAGGTGAAAGGTCCTCTTGTGAAAGCCACAGAGGAATTAGCTTGGTAAGTATCGCGTCTAAACTGCACACCGGTCTTATTCTCCACCGATTATCCAGTGCCTGCGAACTGTGTACGCGTGAGAATCAAGCCGGTTTCAGACCTGGTAGAGGTTTTATCGACCACATCTTCATTCTTCGGCAAACTTTAGGGCACAGACACATGTTCTGTAGGCCTACAATCTCTGTCTTTCTTGATCTGAAAGTGGCTTTCGACTCAGTTGACCTCACAGTTCTATGGCGCTGCTTCTCACAAAAGGGTGTGCCAGAAAAGTTTTTTTCCTCTTTTCCAGTTTTTGTACGTCAACAGCCGAAGCCGAGTTCGTGCTTACTGCGATCTTTCCCCCGAGTTCACCATGGAAAGTGATGTTCTTCAGGGTTGCCCTCTTTCACCTTTCCTCTTCAATTTCGTGATTGAATTGATTTTTGAAATAACCCCATCCTCTTGTGAGAATAGCGGCGTCGATCTTTGCTTAGGCAGTAAACTGTCTGATTTGGAATATTCGGACAACATTGTTCTTCTAAGTGAAGCTCCAGGTAAGTCGCAAGCTCTTTTAGATAGCCTGAACAACAGTGTAGGAAGGTTTGGGATGCGTTTTACACCTTCAAAGTGTAAAATGCTGCTGCAGGACTGTGTTGATCCTACACAAAAGGTTGTCTTGTCAAAGGGGGGGGGGACGTGACTGAAGTAGATGAGTTTTGTTACCTAGGCGGGCACATCTCACCAGGTGGATAGATATCGGATCAAGTTTCATCGCGTTTACACAAGGCGCGGGTTTGGCTTTTGCCAATCTCCGTCGTCTGTGGGGCCGGCGTGACATTCGATTGTCTGTTAAGGGTAGAGAGCACAATGCGGCGGTTAGGTCCGTTCTTTTATAAGGTTCCGAAACATGGCCGTTGAGGGTGGATGATAGGCGAAGATTATCGGTGTTCGAGCATCGATGTCTCTGGAGCATTGCCTGAGTATGTTGGGAACACCGTATCAGCAGTGCTGACGTTAGATTTAGGGTGTTGGGAACCGGGAGGTCAGTCTGTAGATCAAGTACTGAATCTGACCAGGTTAAGGTGGTTGGGATATGTGTTATGTATGCCCACGGATAGACTTCCTCAGCGTACGCTGTTCTGTGAGGCAAGTGGTCATTGGAAGGTAGGCCGAGGTGGTTAGTCCATAATATGGCAAAAAGGTATGAAAACCTTGACCAATCGGCTTGGCCGTGATACTTTGAATATTCCATCTTTATCATTATGCCCCTTTTTGCCTTTTACTGGTCGATGCGGCAATGTAGCAACCGAAACCAGATCATGGAAGTACGAGGTTAATGATTGAATAAACTGAAACTGCTTCAGATGCTCTGATTAAGGTCCCCAAAGGAAAACCTCAACAGTTCTAACCTGTTTCTTTGCCGGTAAGATTATTTTTTATGACTGCAAGCTTGCGTATGGTGCAGTAGAGAAGGCATATCCCATAGCCTCAGTAACTCATCGAACTATTGTGTAAAACCGAGAAGCAGACTCTAAAACATGGAGCGCAGAACCACTTAAGAGCCTAATGAGTCAGGTTTTATAACGCTCCGGACGACAATATATTTGTGTTTAACACAGAAATGACTAGTGGTGGCGGAATTTCAACCTCCAACTAACGGCTAAAATTTTTGGAGAAAACCCTCTTGTGTGATGTGGTAACCGTTCGAACAGCGTTCGGCCAAAAGATTTGTGCGGTGCCTCGGAACAATTTTGATAGTGTTTCCTTGACCTTTTGTGACCTTATGTGGTTCTCCACTCCAAAACGCCTCATTGTAATCGGGGATGGATATCTCAGGCTCCGAAATGGCTACTCGCCCTGAACGCCTCTCGAAATACTCCTAAATGACCTCGCGTCCCATGTAGCTTCTGCTGAGCAAGTCCTGCACACTGCCTTCTCGTGGCGTAGGTGTTTTCACTAAACGGAGAAGACGAAAGCAAATTCCCGGCACTCTCCACCGGGTTGAATGACTAAAAGTCAGTCTAGGAGAGGTGGCTAAACCCTGATTCCAAACCAACCACGGATGGCGTATGAGACGTACGACACTATGCCCACCGATACCCGTGGCGGAGGGATGTACTGGGCACCCATGATGTCCGGCCGCACCGTAAGGGCGTATGAGCTGAGTATTCAGTCACTGGCACCCCGAAGGTTACGAGACTCTCATATCGTTCTACTTCACTGAAGGCGAGATATTCTGGTGAAAGGCTCGGGGTAGAGCCACTCAAGTGAAACCTCTAATTCGGTCTGGGCAACCGCGTAGTATTTGGCTCACATGTATACTTTGAATGGGAATGACAACGTGGAGATCAAGCCAGTGTTTGTTCGAAGTCATGCCCTGTGATGGTATTGTTGTGACAAACTGTGTTTGAACTCCAGAGAGATTTCCCCTTTGAACCCACGTTTATTTTTAGGTCTTATGTTTTTGCATGGCGCCACGCCTCTGTACTTTGCACCGGGTCATCGGTGAATATATATATATATATATATATATATATATATATATATATATATATATATATTGCAGTGGAAAAGGTATATACCCCGTAGCCACAAAGACCCATTGCACTATCAGGGATAACCTGCAACCAGATCCTGAGACTTAGAGTATATATATCATATATACATCACACTGGCTCGAGAACAAGCATAGTGCCAACGCAACAACAACAGAGCAAAATTACAATGTTGAGGGGCGGCGAATTGAGCGTCAGCACAAAGATGACAGCAAGTAAAAGTAAATTTTTTTTGATATTTTCACCGTACACGTTTTGTAGATTTTGTGTGTTTTTCCATTGTTTATGGGGGACGGCAAGTCAACAGGTAGGCCATACAGTATTCGCGTTCATTGGATTCGGTTCTGAGCCATACCTCTCAGCGTCTCTAACCAACGGCAATCCTCACCTCTTGGACCCCAACCAGGAAGGCGGGAAGCACCAACCGAAGCCAGCTTCTTCGTGCCCTTGCGCCAAGTCATAACCTGACCGCCACGCCATTTCTTCCAGCCTTGTCCAGCATGTTCAAAAAGAGCACGAAAAGGTAAACGATGGGCAGGTATACATAGAACGTGCCCGAGCCATCGGAGGCGATGTAGAGCGATTACCTCTGTCAAGGGTTAACTATCAGCACCGAACACACGACGACGAACCTCGTCATTGCTCACCCGGTGTTTCCACTAGATACGAGCAATGCTTCGGAGACACCGGTGGTCGAATACTGAATGCCGCCGAGCATCCTCAACGCGGAATGACTAGGCCTCGCAACCGTAAAGAACACTGCGAACTGTGGTACTGTAAACCATTCCCTTGAAGGAAAGCCGGCAAAATGCATGAAAACCTTGACCAGTGGACTTGGCCGTGTAGGACGTGTTAGACTTCCAGGTTGGAGTTCACGCAACCCACCTGCCAAATGGTTGGAGGAATTGAGTGATATGGCTAGGTGTCGCGGGCAATGGCGTAGTTGCATTCGGACTCCCCCTTGTGTTCGTGATATCCGCCTCTTACTCGGATTTTCTGGCACTTTCACTTTAACTTTCTGTTTTTTTGCCGTTTACTGGACGGTGCTGGAATGTAGCAATCGAAACCAGAGCACTGGAGTAAGAGGTTAGCGGTGGAATACACTGAAACTGAACTTTAATCATGCTCCCTAGGTACTTGAAGCTATTACCTACCTCTAACCGATCACCACTCAGGGTGGATGCAGGCACAGGATCCTGCCAGTCTTAAACAAGTACTTCGCACTTTAAAGGCACAAAGTACATACCATATCGAGACACTCCACTCGCCAAGAGATTTAATGCGTGTTGAATTGCCTGTGCACTGTCGCTCAGCAAGGCGATATCGTCGGCGCACTCCAAGACTGTTCCCTGAGAGGAGTTCAACCCCACCGTTTAGGAGACCAGACAAGGCGTTCTGTAGGACATCCTCCATAAAAAAGTTGAAAAAAGGGATGTTGGGCAGCTTTATCGTACTCCACTGGAGACGGCAAAGGGTGCGAAAGCAGGCCATAAGCCCTAACAAGACCTGAGGGATGACGATACAACTCTTTGAGGACCGACAAAAACTTTTCAGGTACACCGTTCCTTAACAAACAGTGCCACAATGCAAACCTATCGACGGAGTCAAAGGCCGCGCGAATACCTAGAAACACAACGACCGTTGCTCTTTGTAAGGCGTAACGGTGTTCTAGCAGCTGTCGGAAGGTGAAGATGTGATCGATGCATCCACGACCGGTACGAAATCAAGCCTGTTTTTACCGCGAGTTCGCTGATCACGCGTGTTGTATAACCTGCGAAGAACGACAGACGCTAGCAGCTTAGACGCTATCGGCATTAGGGTTATACACCTATGATTGGAACAGTCACTGCGCGAGCCCTTCTTGAAGATGAGGACATCGATCGATTTCCCTCAAAAGCAGAGATCTTTCTTAGAGTCCCAGACTTTGGAGAAAAAAGCTTGAAGCTCTCTAACAAACTTCATTCCACCATCTTCAAATAAGGCTGGGGAAAGGCCGTCGGAGCCCGGCGCTGTGTGACGTCCTAGGGCTTGAATTTCCTCCCGGATCTCCATCTCAGAAAGTGGATCTGTCGAAACAGACCACGGGACATGTGCCGGAACAGCTATTGGAGGCTGGCGCTGGAGGCCAGCCAAACTGTGCTTTAAAGTGCTCCACACAGCCTACAAGATGTCGCTGCAGACTGTGGATAGGCGAAGCATCAGCTTTGCAGATCATTTTGCTGACACCTAATAGCTTCCTACCGATGAATCGGATAAGATGAAACAGCGGTAGCATGTCCCATCTCTAATGCTTTTTGAGACCACCAGGTTTCGCGATCCCTACGAATTCTTGTGTTAAGTTCAAGTCTCGTTGTGAGCCTGCTTTATTATGCTCGCCACCAGCCGAGATGGATTGGTGTGCATCAAGGAGTAGAGACTAAGCAAAAATCCAAGGTGTAACGACACGACGGATCAAGCCACACCTAACTATGCCAGCGGAATACAAAGCATTCTTAAGTAAGCGACCAGTACTGGTTGATGTTATCTGGTGGCTTTGATCCTTGCTTTTCAGCTAGAACGTTTCGGAAAGTTGGGAGACGAAACGGATCAGACAGCATACGGCAGTCTAACCGCTGCTGTATCGTACGTTTGGCATGCCCGCCGAAGCACATGGAAAGCTTAGTGCAGACTAATGCGTGGTCGGAGTCAAGAGGAGTGCTCTAGTACGACCGGCAGTCATGTACACAACGCCACCATTTGTAGCTAGTCGTGACGTGGTCTAACTGAGTCCATTGCTGAATCGAGGAGGACGGGCGCTACGTGGCATACCGGAGATTGGAACGTCTGAATTTCGTACTGGCGAGAAACAGGCGGTGATCTGAACACAGAGCCGAATACCGTCCCCCGTTTTGAGAACGACAGGAATCGAGGCCCGAGTGGCCTCCCAAATGCGCGTCGTTCGAAGACAGCCAACCGACTCTAGCATCCATGTCTCCAGATAGAATCACGATATCCCCCCATTTTTCTTCACATAGGAGGCCGTTTACATTTTGGTAGAAGACATCTCTGATGGCATCTGGACTACAATCTGTAGGGGCATACGCCGAGACGACAAACAAATTGCGTCCATCGGGACGGCGTTCGCTTACTTTGCAAGAACCTCTAAGTAACACTGCGCACAACCGGCTGCCAACTGGGGTCCAGTCCAGTAGAGCAACCTCAGCTCTCTCACCGAGAGCTACACCAACGCCAGCAGGACCAGTAGCCGCAGCCTCAGGATTCCCAGACAAACGCAAGTGAAACTTTGTAGGACTCGATGGGAGCATCAATCGAATGACCGAGCTGGAGTCTTGGATGCGAGTCTCTTGAATACAACACACGTCGGTGGCAAGGGTCTCTAGCGTACGAGCCAAACATGCCTGTTGTCTTATACGATTCAGCATTCGCACAGTAAATGTGGCCAGTTTGAAAGGACACCTGAGGCAAAGAAGAGAGTCAGCTGGTGGAAGCGGGTTCGGTGCGAGAGAACAAGAACAGGACTTTCTTCAGAGATACTATCGCAAGTGCTGCCGACTGCGGCTCCCGAAAAAAATGAAAATGCGAGTGTGCGGTAATGAGGTGTGGAATGATACATCAACGTGTGTGCACGGTGTGAGAGCATCAATGTGAGCACTTGTTTGTCGAGAGTAACGAGCGTGTTGTTGTGGGCTATTGTACTACCCCGTCGCCCAATCCAGAGTAGCCATTTTTATTCAAGGATGCACCTCTAGCCTTTGCGCAACCAAGTACGTCCTGCAAGGCAGCAGTGTTGGTCCAGATGAGCCGGTGACCAATTGTAAGCTTCACTCGCCTCTTTCAGGAACCTCTGGGAACCGGTGACTGAATACTCAGCTCATACGCCCCTACGGTGCGGCCGGACATCATGGGTGCCCAGTACATCCCTCCGCCACGGGTATCGGTGGGCATAGTGTCGTACGTCTCATACGCCATCCGTGGTTGGTTTGGAATCAGGGTTTAGCCACCTCTCCTAGACTGACTTTTAGTCATTCAACCCGGTGGAGAGTGCCGGGAATTTGCTTTCGTCTTCTCCGTTTAGTGAAAACACCTACGCCATGAGAAGGCAGTGTGCAGGACTTGCTCAGCAGAAGCTACATGGGACGCGAGGTCATTTAGGAGTATTTCGAGAGGCGTTCAGGGCGAGTAGCCATTTCGGAGCCTGAGATATCCATCCCCGACCATAATGAGGGACTTGTGCGCAAGCACGTAATGAAAATTCTTTATATTTTTCGTTTTATGAGTTCATCTTGACCCATCCTCAACTCACCATCTGCCTTTCCAAATAATGAGTGCCTAGTTCGTCCGGCCGAGGACATTCATGCCGTATATGCCAACGGCCGCAGGGTGGTGAACTTCTCTGTTTAATCTAATTAGGTTGGTATATTATGCCTTGTTGTTTATATAATGCTAAAATTTGTATTCTTCGTCCACAGCAGGCAAATTTCGAGACGTATAGAAGATCTGGCCATACTTCTGCAGCACACATTTGATGGATGTACGGGTCACGCAGATACATCCGATGACCAGGGTTTACAAATGTTCGACGTGTTTTGTATTTGCGCAACGCTACTTCATTCAGTATGCTGCATCTATGTGAATACCTGCTGCTTAAGAAACTGAATCTTCCTAACTGGAATATTGTATTTACTGATATGTTCAGATTCGGTGTTGAACAAACACGGTTCCACACCAGTATTTTCTTTTTTGAGGATGCAAGCAGCACCGCCGTTATTTTTATCCGAACATTCCTAATTTCCAAGCCAGCCTGAAACTAATAAGGACTTTCGCATCGGAGCTTTATGCATTTGACTCAATCAAAATCTAATGCTGTTCAACTTGAGAGGCGTTCAATACAGCTGTTATTGCGAGAGATCAAGAAAGTATCTTGGATAAAATCGATAGCGGTGATAGGGAAAATAGTTACGGTACAAACGTGGCATAAACTTCCAATAAATTTAAAAAGCAGCTTGCCACTATAAAAAGAATCGCTACACAGGTTCAACACAGAAATTGGGCCAGTTCTTTTATGGTTCAGAAACGCTGTCATTGTTAATTGAATAAAAAATGATTATCAGTGTTGGAATATAAATAACCTCATGTCACTCTTCCAATCTGGTGGAAACACCGGATCAGCAATGCTGAAGTTAGGCACAAAATATTATATCCATGAAAGGAATCATAGGTTCAGACACTAAAGCTCACCAAGCTGGGGTGATTAGGGCATGTGTAGCGCACGTCTTCAGGTAGACATTTCCGGCGTGCATTGTTCGCTGAGACTAGTAGTGACATAAAAATGAGTATGACTGGTCAGTCTATGACATGGCAAAAATTTATGAAAAGTCTGACGAGTGGACTTGGCCATGTAGGTTGTGTTAGGTCTCCCGAACAGCATCCAAGAGATTCACCAAATCCATGGTTCAATCCTGTTGAGGATGGCCATATAATATTATCATTCACAGAGCTTGGAGTCAGGTTTGGTGTCAACACAGCGAATACG
>STRG.55392.1
AAGCGTTGGTTTATCAACGCTGAGGATCAAGGCGAAGGAAGACGGCTACGCCGGTATGTTGTTTTTTATTTTTTTGGTTTTCACTGATTCATGGTTTCTGCGTAACCATCGCTTCGTTTCCAACTGATTGTGCAGAATGTCATCCACGGATATGCGTATTGAACTATGAATTGGTGTCACAATTTATCTATTACAAGTGGACACCTCCTCGTATAATGGTAAATAACAGCACACAGATAATTTTCTGTGCAGTATATACGTTTTTGAGATAAACTTACAAAAGAAAATTACGGATGGAGGCGAATGAAGACGGCTAAGACGATCCTGTGAGCATTAAGAAGAATAGCCAGGAACATCTTCGCGTGGGTTGGACTGATCGAAAGCGGCATCTGTGTCAAATGAAAGTGACA
>STRG.1376.1
GGTTTTATGTTGGGCTATTTAATGTTCTCATAGGCGGGATTAGAAGCTATAGTGTTACGCATTTTAATGAATTCTTTGGCAGATAGATCATCTACTAATCGCATAAGGATTGGGCAGTTGAATCGCTGAACGCGCTTACGCAGCCTTGGTATTCGACAAGGAAGGTCGGCCATACAACATGCCTTCAACAATATATGCTTGACGTGCTCGAGGGGTATACTCTCCGGGCACTAAACACGACTGCAATACGAGAGTTCCTCACTCTTATACGATCTTCGGACGCAACAGAGTCGATAAAGCGGCCAGCCTCTGTCAGGTTTTGTGAGGCAGAATGTCCGATGCGTTAAGCGATGGACAGTAGGGGGGCGAGTTTAGATACCGTATCTTCCAACTTCAGAAGCTGAGACTTTATATCTGAGATGCTTTGGTCCAAATCAGCCGTTCTTTCCGTCGCCAAGCCTACAAAGTCACGGAGGTCAACCGAACATTGTTTTAAGGCCACGGGAGTCTGAATGAGCCTATCTTTCCCAGTGACCGGAGTATGAGTGGACGGGGTAGTATTGGAAGTCTACTTTGCTACACGTGGCGTTTTGGAATATCACAATACGTTGTGATAGAGGCGGAAAAGTAACGGCAAACTAGAGCCAGGATAAAATTAACAGCTATGAAAAAATTCCCTGAAATTCTATAGGTTAACGAATGCCCTTAGAAACTATAATTTTCAGTGCTCCCTAAGGCAGATGAACGAAAACTATATCGATAACAGCACGCAACACGACCTGGTGTAGCGCAGCACCATGGCACGCGCAATCTGACACTTCTTTGCACTCAATTTCAAACCCGCCACATTGATTCCCTCCAGGACTGCGCCTAATATAGACACACGCCCATCAATCGCCCTTGACAAAACCACAATATCATCCCCATACACCACAACATCATCAAGGTTTCCCAGTACCTGCAGCAGCAAACGTCTGAAAGTAGCTGGTGCGTTACACAGCCCAAAAGGCATCCGTAGGAACTCATACTGCTTCCCATTGACACAGAACGCTGTTTTCTCTCTGCCACTCACAAGCACCGGCAGCTGCCAATGGCCCGACCTCAATTCGCTTAACGACAGCACCTCCGCGTCATGAAGCCGCTCAAATATCTCCTCGGTTAGTGGCATTGGGAACGCGTCCTTAATTGTGACACGGTTGAGTCCCCGGAAGTCAACACAAAATCGATACGTGCCATCCAACTTTTGCGTTAACAACACTGGCGATAAATACGGGCTAGTGCCCTCTTGAATTATTCCCTTCGATAGCATTTCCCGAACTTGTTTTTCTACTTCCGTTACGACTTTCCGCGGTATCCTTCGATACACTGGTTTGCACACTGCACCCGGCACCAAGTTAATCCTGTTTTCTTGCCACTCGCAAAATCCGTACTCGTTATCTGGTGTCGAAAATAACTCCGCATACCTCTCGAGGCACTGTGTGACACACGGGATTGGACAACCTGGAACGGAGGAAGATTTTACACCACCAACGCGATTCAGCCGGTCCCAACGGGACTGCAGCTCGATAAATTCCTCCCCAACTCGCAATCGATGGGCTTCAAAATCGATTTTGGCCCCTACACGTTCCAACAAATCAACCCATTCAACCAGTACCATCTCATGTATCACACGAACATCGCCGATCTGAACCGCTAGCTGTTGCTTTCCCGCTACTCTCAGCGCCTCCCCTCCAACCGCGCGCACTTGTATCTCGCATGGCCTCACCAAAATTCCCTCAATGCGAGGTGTCACATATACCCCGGCCCCCGTATCTATAACTGCAATTTTACGTTCGCCCCCAATTATGATCTCAACCATAGGCACCCCCTTCGACTTGAATGTGGATAAGGAAAAGCAAGACAAGAAGCGTTTTTTCGGACAATATCGGGCAAAATGACCTACCTTGCCACATACAAAACACCTCCTTCGTGCTCCATGCATCAATACTTCATTCTTGCGTTGTATTTGTCGGTTGAGTTCCAGTTTTAACTGTGCGATTTCCTCGCTCATCTTCTGCAACGTGGGCTCCAAATCCAATTGCTCTAATCGGGAAATTGTCACTTCTTCGGCTGCACGAACAATCATGAACAGGCGCTCTATGTCATTCACGCCACACGCAATTGCCATTATCAATCTGCCGTGGACATCCGGGCCATGCTTTGAACGAAACGATCACGAACAAGGCGTGCCCTAGTTACGCCACTTGCCTCGGGCAGCCCGATCGATAGTTGGCGCAACAGGTACTGATAATGAACGACCGTGTCTTGGGTGCTGTCATAACGAGCCGTGCTGAATCGGTCCATCACTTTCTGGTGATCAACCTTCCTGTGTGAACTCCGTCACCAGCTCCGCACGCACCTCCCGATAAGTAGGGCTTGTTTTTCCTCCGATCTTCAGATAATACACCGCCTTGGCACGCCCAGCCAGCAATGCCCCAAGCGCCGCCAACAAACGTGTGTCTCATTTTACACCGTTGCATGCCACTATTCTTTCAAAATCTGTTATCCACACCTCCGGGAAGTCCCGGAGCGTAAAGTCTTATAGTGATTTTACCGGTAAACCTGAATGAGCAACGTCCAATATATTTCAGAATATTGAAAACCACATGTGATTCATCATACAGTGCAAACTCACAAAGCTTTGAAAACCACAGCACTATCCGACATGCCTTTTCGTGGTTTTGTTGAACTTTGAACATAATAATGTAGTGCCCTTCCAACACCAGCTTCGCATGTTCGATCTCCTAACAAAAGAATGTGATCAATCTTTATGCAAGACTCCAAGCTCCTACTGCTCACACTCATTCAGTATTCAAGCTCTGTAGGTTGTTCTATATGATGCATCTGTTGTACTAAGGCCCCCAGAAAGGAGCCATCCAGCATTAGAGTCGCTCGCTGTACGGGAAATGATCTGCTCTGTTCTGTATCGAGATTCAGTCAATCTATTGTCGGAAACCTGACGGTCATAAGGAACATGGAACAGACAGGCCTTGGTTGAATGCTGAGTGACTGAGTGAATGCAACTGTTTGCGTACGCACTTACGCACAAGCCAGGAAAAACAATGCGGTCGATTATCGACAGCAATGGGGTTGTTGAACAAAGGCATGTGTTTGGGACAAGGAAATTTGGCGGCTCTCGATCGCAGCGATACTAAGN
>STRG.38369.2
GGACAAAGGCATTGTGATCGTGATTACACGATGTTTTTCGTCCGACTGTCGTTTTCACTCGTGATTCGCCTGAACATCTGCTCATTTAGCGCTTCTGCAGGGGTGCGGCGGAAGGGGCATGCCTCCGTAACAATAGGATCCACTGAATTCTCATGGAGAATCGGCACTCATGAGTGGAGAACCACATCTGACCTTGGTATTTCAGAGGTGTGTGTGTGGTTACAATCTGGGTAACGGCTGTTTGAACAACATAACGGACATTTCGCTACACGTCAAATACGGAGAGACAGAGAAGTGCCCATTTTACACAATATCAGATGCCATGCTGTCAATTTTGCGTTGAGATATTATTAATCAGGTGAATGAAAAAAAACCCGATTAATATCAGTAACCACAACCAAATTACCCTGGGTAGATAAAAGGCCCACTAACGTGACCCAAGGCGTTCACCGTGTACCCGATGGCCTCAAAACCTAGATCTTACCATAATTTGCGCGAAACAGATTAGCGGTCCATACTTTCTGCCTTTAGGCTAGCAGGCTACCGTTTCATTGTTACGTAAAACAATACACAATTTTAGTTTCAATCTGCATTGAAGTGAACATCATACATGATTTATCTCACGTTTCAGCATAAAGCAGCTAGAAATGAGTTCGAACGCAGTACCAGCAGAGATTTTGAGCTTAATTAAACCACTGGTCGCTGCGGTTGAATGCATCGCGATTAGCGCATAGTAGATAGGTGTAATGGACTCTAATCAAGAAATCTAGTAAGTATTACACTATCAAGTTCATTGGTTAATATTTTTATGTATGTTATAGACTAGTCATCCTGTTCCACAATTTGACTGCTGCGCGATGCAGCGAAAAACGCACAATGAAGAAAGCAGAATTGATGACGTAGTCTTGCTACGGACACTTTTTGTTATATTTTATGCCCTTATATGGAGCTGGGCAGAATTGGTCGTTGGCATGACGTGTTGGATTTTTCATATGGTTCTAAATCAAATCAAGTCTCAGGGTCCAGGACAGATCTGCAGCCCTATCCATCATACTTCGAGAATCACTTTCTTAGGAAATATTCTGAGATTTTCTAAAATTCTGGTTTTTCTGATAGTAGCTGCCATCTCAGCTCATTCTGAACCGGGTGTCAGTAGACACACCATGGAGGACAGTGACATCTATACAAACGTTACTCGCGGTTATACGGGCCCAGAACTAAACGTATCAAAGACAGATGTAAACGAGGTTCTCTGCAAGCAAAGAATCGATTCAGACACATGTAAATGGACAGTCTAAGAGACCGGGACATTCGATTGAAAAAGTACGTATGCGCTTAGTCGGTCGATAGTAATAATAATAAACTAAGAACAAGCAAAGACCGCAAACCAGAAATCGCACAGACTGAACAAGACAACATGGATGTGAACTACCAATACAATCGATTTATGACCGTATAATACACGTAGCTAAATCAAATTGAATTTTTCATGCCACAGGAACTTACGAGGGAAGAGCGTGTGAAAAACGAGTACATAAAGGCGAACCTTCAGGAATGATATGCAACGTGCCCATCCCCATTATCGTCATCATCTTACAAGTACAAGTTGCCGATTCCAGTGAAATGAGAGATAGGGAGGAACACCGAGTTGAATGCGGCAAAAGCACATGTTTCACACGTCGTTCACAGTGCCGGATAAACAGACGGACGAACAAGCAAACAAGCGGGCAAGATCGATGGATGGACGGAGTAAAGAGAGGCACAAATAGGAAGACGGGCTAAAAAGAATGATCAACGATATTTTCTGTTGTTGCGACTATTGCAGCAGTTAGTTGGCTAGGTGGGTAACTATTGGTGTCGATGCATTCCATATGGAAAAATAAAATGGAAAGTTTCACAGACAGACGAGTGTGATTTTTTTGATCAGATTTACTAGACATTTTGGGAAGAACACAAGTAGAAAAAGACATCGAGACACTAACAAAAGACAGATGCATAGATGAACACGCGACTGATAAGTGGCAATTATTTTATGGCGCCCACCGAGAATTCCAGAAGTTGGGAGTACTAACGATAAGAATCGAATAAAAGTTAGGTATATCCCACAAAGCAATAATTTTTTGAGGAATATGCCATTTTGTTATGGCCATTTTTATTCAATGTCTATTTCGTTTCAAACCTTCTGACATACCTATCCACCCGTTCATTTACGCCTGTTTCCCCTCGAGGCGATTCATTCTGCTCATTTTTTCAGCTAATTCTCAAGTTCTGTGTACCGCACTATACTAAAATTCCCCCGTTGGATAAAGAAACGCACATGGAGTTCTGTTTTCCGTAATCCAACGTACGTATTTTCTGTTTATTTTGTCGTTCATCTTTGAGAGGTCATCTCATAAACTGAATGTGATTTCTCGACATGAGTAGTATCGCATTGTATCTGGATGACAGGACGAAATTCCCCCGGAAGCACACGACCGATTTCGCGGTTGTTGCCGCTCATCAGGTACGCGTACGCGGTACTCTTCCACCCGATCATCCTTATACTTGAGCACTCTACAGTTGGTTTACAGTTGTAATCTCATTTGAGTTGAATGAAGCGTGCATAGGCGGAGAGTCCATTTCGAGGATCATAAGGTAATTCTCCCAAGGGCAATGAGTAGCGGAAACCGTGAAACCCGTCTTGTGCTTCCGAGGGCATTTCGTCCTGTCATCCAGGTACAATGTCATACTACTCATCAAAAATCCATACTTGGAACCATATGTCCTCGTTTTGACAGTGTTGGAGAGATAGTACAGTTTCCCCAATATGAGGGCGCTGATTATAGTAGTAATACTGTTTGCCCTAAAAATATCTCCTTTCGACTTATTCTAATTATCCAATTATTTATCAATTTGAATTTGAATCTTATCGGGCCACGATATATTGATAGAGTCCATTTTGCTTTCCTCCGATTGATTGGTTGCCCTAGCTGCCCATCGACCTCCAAAGTCAATCGGCTCTGTCTTAGCAGCAGAACCTATATAAGCAGCTGAGTTCAGTGCTCCTCGAACCACATGACTTGGGTGCCCAATAAAACAATAAACTTCCGTCAGTCGACACAAAAACCTGTATTCTTACTCAAATTAGTGGGTGGTCTAGCTTCGACTACTGCGCTTCTATTGCCGATCATATTTTGCGATCCAACGAAAGGTCGTTGTACCGGTACATGTCTAGGTGACTCTTGATCATCTGTTATCCAGTTGAATCACCAAAAGGTTGCAACTTTCGGAGACTGTTGTGAAGGCCCAACAGAAGGTTAGCTGTGTGTTCCTAAAAACGAACTCTCCGTCTATGCACACTCCATCTGATTAAAATTAGATTAAAGCTATGAATGCGGTATTGTCTATGAAATGTAATTAGGCAGATGTTGAGGAACGTTTCCGTGTCCATTCCATGTTTGCGTGGAGCACGATGGAGGAATAGACTATAGTGCCATAGGGGCTCATTTTCTTATTTAGTGAAGCCGATGATTTTGATCATAAGACAGCAATGGTGAGTTAATAAAAGTCCCGACAACAGGTGAGGCGAGGCAAGCCAGAACGCAGCCCTATCCAAAACCAAAGTTGGTTACAGGTTGTGGGGTATGAAGCCCGTGTTCGGTTTTACAATTTCACCTCTCGTACACCTTGTTTGTCCACGTGTTATTCAATGCACAATTGTCCGACTGCACCATCTGAGGACTCGAATCGATGGAAGAGATAACGGATAACTACGATAAAAACTGCACCAGCTGCAGTATAAAAATCGTCTGCATTGTGCCCAACGAACGACCTTTGGTGATCTCGTCAGATAGCATAACATATTCCGATGAAGGCCATATGATAAACATAGACAAAGTTCCAAAACGTACTCGATATACCAAAAGGAATTACATGCTGCATGAATGTGAATACGGTTCACAGATATCACAGACTGCAGGCATTTAAGAAGTTTGCAACCTCTGAGAGAGAGAGCGTGTGCGCATTTAAACAACAAAACTGCATTGCAAATTCCAAACACAGCGAGCAAACGATCAGTACGAATGTTTATAAACAATTTTACGTCTTTATGATGAGAAAAAGTGCAACGCAATAGGATAAAACAAATGAATTAATAGAGAGGCTCCTGATGGATTTTAGAGCAATAAAAATGTTTATCACTAGCGAACCAATCAGTGACGGTTGTGATCATTCTCCTCGAAAGTGATGAATCTATTTGCGTTCCCCTATCTGTTGCTTATCAACCGTCTAGTTAAGTTTTGTCAATTGAACCGAGAACACTGCTTCCAGATATTCTGGTTCTGGTACCAACCTTCCAGGGGCAGCCGCCTAGTAGGAAGTAACGAGCCAAACAACAAGCCGTTGGGTGAGTCAACGAAGGACAAAAGGAAACTTTGACAGACAGAATCCGAGGTGGGACATTGATTTCATTTCGTTGCATGATTGAAATGGCTTTTATCATGATGAAAGAAGATAGGAGAATTTGAAAAATATTAAAAGTTCGCTTTATTGTACAGTTGGAGAACTCGACTTTTATGTGTAGCACATGTAAAAACTGATAGTGTCTCAACGCACAATTAAGGCCCAGTGGTACTGATGTTAGCAATGTGTAAAAAAGACATACAGATTGAGTCATGTGTACAACGGGCGCGCAGATTCAGTCGAGAAACTTTCCCGACTAGACTCTCTGGACGTACATTTTTGTTTCGATCGTTTATGTTTGAGAGTGGTCCGTCTATGACACGATTAAAGGACTTGGTCATACAGAAAAATACAGGGTACCGAATGAAGGAGTTCAGTGGCAGTTACCACTGCCATAGCGGACGATTGTTTGCAGTGATA
>STRG.16862.3
CGGAAGATGTGTCTGTGCAACCCCGACTGAGTATGAAACTTGCTTGATTCTCACGCGCACACGTTTCGCGGGCGCCGGTTAATCGGTGGAAAATGAGACCGGGAAGCTAACAAGAAATGCCCGTACAAATTTACATACACCGCGATGCATGGAGTGGGTTGGGCGGCTGTTCGTCAAATCTGTTCCACGTTCGGATTTCCAGAGCCATTGATTGTGGACGAGCAGATCCAACCAGATCCGGAAATCCCCACTGTGCGGTATCCAAATCCAGAGGAAGGACGTTCCGCATTGAATCTGGCCATAGCCAAAGCCAACGCGTCCAGTTCACGTCTGATTCTGGCCAACGATCCGGATGCAGATCGCCTAGCAGTGGCGGAAAAGCAGACAGATGGGAATTGGAAAATCTTCTCAGGAAATGAATTAGGAGCGTTGTTTGGCTGGTGGATTTGGTTCAATTGGCGTAAAAGAAACCCGAAAGCTGACGCATCCAAAGTGGGTATGCTCTCTAGTACTGTCTCATCAAAGATTCTTCACACGATGGCCGAACAAGAAGGATTTTACTTTGAGGAGACTTTGACTGGCTTCAAGTGGATGGGTAACCGGGCCCAGGAACTGGCTGCGGAAGGTGTCCACATTCTGTTCGCATTCGAAGAAGCCATCGGATTTATGTGCAGCGATGTGGTCTTTGACAAAGACGGTGTGAGTGCTCTGGCAACTATGAGTGAGCTATCCACGTATACTTACAACGAAGGATTTTCTCTCCAGGATCGACTGGTCAAGATTTATCACCAGTAAGTGACCGTTGTGGGACTGGGTCGTATATCTATTCAAACTAGTTTCACCGTTTATGTGCCGGTATATGTATGCATATTTTTTT
>STRG.39966.1
CGGGGATTCAACGAAAGTCACTAGGCATTGGTGGGTGCATAACTGGTGTGCATACCATCGGAGAAATTCTGGACACTCGACTGGCCGTGGCCATTACGTGCCCTGTGCAAACTGAAGTGAACTGAAGTGAACTGAACTTCAAGGCCGTGGTGTTCGTCGCGTTGAATTTCCACGCTACAACACGTCACTGGACGATGGGCCTACTGGACTTAGAGTTCTTCGATGAGATTCGTCGTATGAATAAGCGCCAATTCTACTATCAGATACTGGTGATTTGCATGGTCGTAACATCCGCACTTATGCTGTGGAAGGGGTTCATTGTATTCAGTTACAGTGAAAGTCCCTTAGTGGTGGTTTTAAGTGGTAGTATGGAGCCTGCCTTTTATCGCGGGGATGTTCTTTATCTCACAAATTACCCGGAGGAACCACTTGTCGTTGGTGACATTGTGGTGTTCAAAGTTGAAAACCGAGATATCCCTATCGTGCATCGAATAATAAAACTGCACAAAAGTGTTAATGGGACCGTGAAATTCCTGACGAAGGGAGACAACAATCCTGTTCATGATCGTGGCCTTTATGCCCCGGGACAGGATTGGCTGTCGCCATCACAAGTCATGGGCCGCGCTAGAGGATTTGCTCCACACCTTGGTCAAGTCACGATTATAATGAATGATAACCCAAAACTCAAGTATTTACTCCTCGGTTCTATGGGCCTGTATTTGTTGGTCAATCGAGAGCAATAGTCGTTCTGATGCGCCACTCGCACACTCATCCACGCTGTGCTGGTGTGCTTGCACTCGTTGCTCTGTGGTTTAAATCAGCTGCTCGTGGTTCCCATTCTTTGACTTGTCGAATTGATTACCGCTTCTCGGCGTGTTCCTATACACACAATGTTTTCCAGTCTGTGTAAAGGTCCTTGGTTTGTCAAAATGCTGGTGTGCGCGCGAACTTTGCAGCGTGATTCGAAAGGATCTACCACTTGTATACAGTCGATGTTTGTACAGTCGATCTCTGTTGCTGCATTCCATCTAAACCAACTGGCGATATGTTTTCTCGAGTATTTTCTGTGTGTCGCATACGAAATATCCTAAACTGTTTTCACTTTTCTGTTCATCGGTTGTAGCGTAACATTCGTACAAGGCTGTG
>STRG.43097.4
GTCAGCTGCTAGGATGAGTGCTATTAGAGCTTTGTTTACCACACAAGGGAGAGTGTTGAATGGCCGCGATTGGAGCATAGTCGAATCGATGGATTGTCTCAACTTGCATCCTGCCTCCCCCGGGAATCCTACTGATTCCAGCTCGTCCCCGAGTTCAGCTACATATTACTACTTTGTTGAGTTGTTTGAGTACCTTATTCAGGATGTTTTCTTCTTCTATCGGTAATGTCCGGGACGACAGGTCTATGACTCATACCTTGTTCCCATTTTCGTCCGTATCCCTTGTAAGTCTTTCGAGCTTCTTAGCCAGTGCTGGTCTTTCTTTCATCTTGCAGTTGAGAACACTTTGTTGAATGACATTTTCAACTAGTATAGTAGTCTCACTATCGGCAACTTGCCCAAGTGTTTCTTTAGCTCCTTTCAATTTACTGCTTTACTTGATCATACGATTACGAGCATCTGTAATCAGCGAACGTAGCATGTGCCTACCATTCTGCCCTGCTATTGCCCAAGCCTGTCGATGGTCCATGGTCTGCACTGGATGGTAAGATGTGTCCCCTCAGGCACTCATGGAGAAAGAACAACTGTTTGTGAGTTGAAGCTTGTAGACTGGCAAACAACTTTCAGGGATGATCAGATTTGAGATCGAGCATGTTTGGAATAAAATTATTGTGATGGTGTACAGGGCCAAAGAGGGAGTGAAATTCCATTTTGTTTTTGGGTGAATGCATTTGGCTAGTAGGTGCTACTCTAGAAGTGTCTGGGAGTCCATCGTTTTTACCAATGAAAAAAAGAGAAATTGTATGCTCTGGAGGAAAGATGAGCATTTCCCTCAGGTCATCCAACCAAAATGCACTCGGAAGCACCAGACTCGAGTTTCGCTCCTAATAGAGCTCATCAGTGATGCATATCTTCTACCGTACCCAAGGTACGCTGGCCCTCTCCTGCGGAGAAGACCTGACTTGGTGGGAGGCATTCACTTAGAGTTAACGGGGCAGGTACCGTGTCTCCATTCGAAGCTTTTGGACATCTGTGGCTATCATAGAGGTCAAGCCTACCTTGGAGATTCGGATCAGCCCGAACGGGATCGAGATGGCACAGTGGTAATACATAGGCGTTCGAGTTGGAAGGGTCGGTGATCAAACTTTGGGTGTAGCAGAGTATATGCACAAATGGTGAGCCCTAACGAGAGCGGAACTCGAGTCCGGTGCTTCCGAGTACAGGTTGGTTGGAAGACCTGAGGTTTGTGTGTGAAAGGTGGAGTTAGGAGGAAAGCCGGCTAAACGATATATATATATATATATATATATATATATATATATATATTTCCACAGATGCTTGATTTCAGGGCCAAACAAAACATGATGCAATCAGGGAGGAATGAGTATATGAAATCAAAGTTGGGGGGAGGGGCGATAAACGAAAGTGAAAAAGCTAAATNNNNNNNNNNNNNNNNAGAAGACCATTGTAAATTGGTACTGATTGTGAAGCCCGAGTATTTGACCGGGTAAGCTCTGGAAATGGGGACATTGTTGATGATCGATTGATCATTGAGATAAGAGGAACGAGAAAGGGAGAAGGTACACTCAAAATATTTGGTAGTGTTGAAATATAGTCCAGAATGGGACGAAAAATTCTGAATGCTATATAAGTTCTCGGAAAAAGATTGAAAGTTTTGCTGATTGGATGCAGATAGGCAGAGCACGATGTCATCAGCGTACTTAAAACGTAGTGCAGGGGGTGCAGTGTCCAAGTCACCAATATATGTGGTGTAGATAATAGGAGGAAGAACAGCGCCCTGAAGAACACCTGAGTTGTTAACCATACACGCACACACACACACACACACACACACACACACACACACACACACACACACGTGATTATTTTTAGCAGTGGCCAGAGTCGAATCAGCATCATTATTGTCTGAAGTCCGCGAGGATAACTGCTTAACCATCGCCGGCCTAAGAAATGAAATCATTTACCAACGACAAATTGTTTAAAATAAGCACCGAGTGTCTATCTTGCTCCCAATAATAATTGATTTCGCTGTCTGGTGCCAACTAAATAGGAGCACTAACGATTCTGGGTTGCATTACTAAGATCACTTAATTGGTCAACACTGAGCAGTATCAGCCATGAGCAACAAGCACTTAGGTATCGTATATCGTTATCATTAGTATGCATTATCGCGTGACCACTCCACCCCACCTGGTAGTCAAAACACGCTGTCCAATGAACTGGGGTCGAACCACGTACATTTGGGCTTAGCGAGTTCGTGCATCAGCACGTTCAAATGCATTCGCATACATACACGAATGCAAATGAAATCGACCAACCCCCATGTACATGGTAACACATACACACGCACAACACACACAAAGACACCAAGCAGAGAGAATAGCGTTTGCACAAGCAAGCTAGTCAATTCGAGTGTGAACTTTGTCCCACCTTTGTCCCTAATTCTATGCTCACATTTTTGCACACACACACACACACACACACACACACACACACACACACACAGACACAGACACACACGCACTGTCAGCTAGGTTCTGCTATCAAACGAGCCAGTGTGATGTTTCGTGCGACTGGGAACGAATGAACAACCAGACAAATGCACACACCCATAACCCCACAAATGGGTAGTTACAGTGGATGACAATTGTATATATTTATTGAATCTGTGAAGTCCACCCCGACTGACAAATTCAATTAGATATCGTTTCGGAACAGGGTATCCGCTTGCTGATCGGTGCGCATACGGGGACAGTCGTGGTCTCTTTTCCGTGGCCAACATGAAATCGAGCCAAAGCCGTAATTGTGCCTGCTCACCGATCAGTGTTACGCGTCTACCCCCATCTTGCACAGGTAGGACAAGGAACGTTTTAAAAATCAGCAGCCAGCTCTACAACGATGCGGTATGCATCTGACGGAAAAAAGAGTGAATCTACTTTACCATATCCGTAGGTTCCATTTCGTTTACCATCAACAACGTTTGGACTCCAATAGTGTGACAAGTTTTCGTAATCAGTTATGACGTTTACACACCTTGGACCTGTCGCTATTCGTAGATGTGAAAATTTTGCGTCTCATTTAACCAAATAGTGTAATCCGATTGATAGGCTGAATGAGTTTACCTAATGAAGTTCATACATGCACTCATTGATTTGATACGGCACACTATCAGTCTTCAATACTGGTGGTATACAGGTTGATCATTCCGTTTTTCTTCCCATCGTTGAACTTGCCGGTCAGATCACCAATCTTGAATCACCAGTCAAAGTGATATCATCTGTCTTCGGCTGGAACTTGACGGGCAAAGCAACAACAACAACAACAACAACAACAACAACAACAACAACAACAACAACAACAAACAGGAGCAACAACGACGACAACAACAACAACAACTTCATTCAAAACTGCTCGGAACAGTCAAGATTTGCGTATCTTGCAAACGCCAATAACGAAATGGGGCCTAATCATGTACTGTTCATGCGAAACAAACCGTTTTGATTCAGTTCAAATAGCCTCATGGTTAAGTGCTTGATTCCCACTTGTTCGCCCCGGGGATCAAGTCCCAGTGAGGATGTAACGAATGACATGTAACACGTTTGTGACAGTCATGTGACAGCGGTATAGCGAGCGAGTCCGCGATTATCTTCAGTGAGGTCGGCATTGTTGATGCTCCACGATGAGTCACATAATATACAACACCCTACTGATGCGAACTTGTAGAGATGTATATAGCGTGCTCCCTAAATTGCATTACGACAAATACTACATTCCAAAGTTCCATCCGGAGGTCTGGATATTAGAATATTAGCAAACAGTAAGCTATCGCCACGTTCTTCTTTGGGAGTAACACTGGTTTCGATGAATGGGGTTTAAAATACGTCCACTTATCGTCTGTAGACAGAAAACTGAGACATATCATCACCGAATGGTCTTCTGATCATTCTCATAATTACGTCCACCAAATGGTTGTCGAAATCAATTACGCAACCCAGTCCGGTCACAGAGAATGACGTCAAGTCTTCGGCCTGTTCGAATGCGACACAGCTGCATAACATCACAAAGTTGATCTGACCCAGTGCTTCAGGTCGATGTGGCGCAATCCAAAACCGAATCTGTTGACTTTTTGTGAAGCAATGCTTATCACGATGCTCAATCTAACGTTTCGTTCTTGAAAACAGTTAGTACAAAAGTTTGATTACTTTGACACTAATCGAACAAATCTCTCCCTCCCACTCGGTTCATTCCGAACGCACTGCGTGCACTTCCAATCCAATCCATTCCACTGTAAAATGTTTCTCACTGCATAATATACAAACTGACACGTACGCGGTAGGCAAGAGGACGTGTTGGTTGTTCCTCCTGTCCTCGTTGCAATTCAGTTGGCATAAGTGCGCAGGTAGTCCCTTCCAGAATTGGGATATTCCCCATCCTGCTGGTGAGCTTCCGTATCACGAACGTGTACAGCCAAGCCTAATCAATCGAAAAACGATGGTAGCCTTGAGTATGATACTAGGATGGACATAATGAATCCGTTTCCTTGATTCAGGTCCCCGTATCTCATACAACTACGCTCGAAGTCATACATATTGTACCAAGGACGACAAGACGGGCTAGGACACTTGTATTTCAACGGCCAAACAGGTCAAGTCCATGAAACACACCATCGTTTATATAGTCCCCGAGCGGCACCAACATTGATGTTGCCGCTGTTTGAGTGTTTCGTCTACGTTCTGGCCAGTTGCCCATGGCCGATAGCTTCTATCTCTTGGCCGTCATTTCTATTCGGCTGTCCCGATTGTCCCAGTTGACGACTTGATCGGTATCTCCTCACTTGGGCTAACTTGCTGGTTGCTCGAGATCCCGTTGCTTCTCCTCTGGTAGTCCGTATGCCTTCTCATGTTTGCTTCGGAAAGCCTACCACATATTCGCTGTCTGTTTTTTTGCCTATGGCTCTCGGTGGGTTGGTCCGTTCGACTTGATATTCACGTCGTTCTCTTGCCCCAGCATTTAGAGCTACAATATACTTCTTTCCTTTCATCTTTTAACGCTTACCTCATTTTCATTATATAATATTGTAGCAAAACTATGTAGGAAGAGGGTGGGGCCTATTGGATGTTGCCAATGGAGGAAAGTGATTGGCTACTGTAGCAACAGGACTCGAACCTAAGACTTAATAGGATGAAGTCCACCTTGATGACCGTTTGGCTATAGCCGGTCAGTGGACGCGCACTGTACATTGTTATTCGCTCAGCGTGTGTTTGTGTGTGTGTGTGTGCACGCCTGCATACAAAAGTGTATATGTGTGTGCGTGAGAAACTTCAGTGGTCTATGGGTCCAGCTGAAGTTGCCCATGGTCAGTGTTCTCATTTGGTGGTACTTTTAAACTCCTTGATTAGCATTTGATTGGTGCCAACCTACATTGTATTCTTGAACAGACTGTTCGCCCGACCAACCACGAGTCACCAGGATTGCGTTACTTTTGTCCCGAAGTTACCACGTAACTTTCGTGGTCAAATTGACGAAACTGCAACCGATTGGTTTCCCTTCGAGTGATGAAAATGTCCAATAAACTAAGGTGTCCATTGGTAATCAGTCAGTCAGTTAGACTGAGTAACGTACATTTTGCTTGTTCTAGACCACCTGATTGGAACTTCACTATTCGCGTAGGATACGCAGTAGGTAATAGAGGAGCAGGATATAAAAATCACAATGTTAATAGTAACGGTCTGCTTCTTTTAATTATTAAACAAGAATGTAGAATGTTTGGAGATATGGGAGAGAGGGTAGTTATCAGTGTTGGTGGGAATCGAATCTAGGACATTAGGACCCAAAGTGCATGACACTGGCCTTCAGACCCCGGCAGTAGATTGTGGTTGGTGAACACTGAACCACTGCCGAAATCCGTCACAGTACAAATCAGCTGTGATGATCGCCATGTGCCAGTGTAACTTTGTGGAGTAAACAGTTGAGATCGATTTACGAATTACCGAATAACGTGAATGTATTTTAACAGGCCGTAGTACACAGCCAGTGTGATGTCCATGCACACTGTGTCTCGAATTCAAAGGAAAAGTTGAGACAACTGGATCAGTCTATTAACAGATTACTGTGTGAATGATTTTGTAAACAGTGTATAGGATCGATTTTGAAATATACAGTCTGGTAACTAGTCGACAGACAGATTTGAAAACTGTGGAATGAAATTGTTTCCTGTTGATCTGATCGTTATATCTGGTTACTCTGTACACAGGTAAATGCCTGACCATATTCACGTGATATGCATTCACAGGTTTGGAACAAAAACAACTGAAAATGACTCGTTTTTGGAGAAGTAAGAGAGGGACTTTTAGAACCAAAATGGTCTCCCGGTAAAAAAAGAACCACTGATGAGCAGATTTCAAAGTATACCGCAACATTTTCCGGTATTCTATGTTGTTACTGTCTTGTTAATTCTAGATTGTGGTATGTGGTATGGACAGATCTTTGTTTTCGGCACATCTCATCAACCCACGAGGCTACTCGCAAGGGATTGAACGTGAACGACCGTAGACGAATCGATTAGGGTCAGACACATTGAGCTGAGAAGATATTCACTGTAGTAGTAATCGTTCAAACATCTTTCGAATAATGGAAGTGCATGCGACCAAGCGAAACTTGTTAGTTCCCTTCTTGGATACAGGTGCAATGGAAGCCACTTTTTATCTGTCAGGGATGCTGGTAAGGCCTAACACGAAGTGCCGGAAATGGTGGTCTGTGTCCACGAGAGGAGTGATACCGCACCCAGATCGGCAAATACCGAAGTCGAGGACTGTTGATTTATTTAATTACTTCCTTTTTAGTACATTATATTAGCACCATATTTCAGTAAGAGGGTTGCGGTCCATTCTAGGATCGTAAGAAGCCCACGATGATGATTGTTTGACCAGAGCCAGTTCGTCGTATTTCAGTGAATGTTAACTGCATTTATTGACAGGCAATGAACCTTATTAGGCGGAACAACAAGTAGAAAGGTTCGCTGAACTGATGAACTTCAAACATTTTGTTATAAGTAAAGTTAGTTTGCATATTCTTGATGAAGCGTCAACCTTTCTCAGACAAGACTCCGAAGGTGAATTCGTTCCTTCAGTCGAGCACTTTACAGACGGTCAGAAACAATTGTTTCACTACAATCTACGCAATGTTAAATTTTCCACCGTGAGATTTCATCCGCGACTATCTTAGTGATTTTTTGTGAACTAATTATTATTTACCTATCAAAACAAGTATAACCATACACGGGTCACATGATATTTGGGAACGTGGAAGAGATTAAAAAGTTTGGCTTTGAGGATTCTATAGATGGTAAATATGATGCCCTGAATACCTCTTATTTAATTGGTCAGTGCAGAAAGAGGACAAATACAGCGACGTGTTAACATTTTGTTTAATCTTTTCCATCGTCCGAGCAAAAAATATGGAACTCAAACAAACTGATTTTGGGGAATACTGTTCTGTTCAGAATTCATAGAACACAGTACGTAATACATCCGTTTATTAGTATATCAGTAAACGCGCACCTAGGTGGACAAGCGGGCAAACATGTGTATCATCCACTGGCAAGCGCAAGCAAACATAATACTGAGTCAAAGGGACAGGAATAACGAATCAATGTTGGTCACAGGCACATCTAACCGCATGTGATTGGTAAGGTGGAACAAAGCACAGTGTGGGATAGACGGGCATCGCTCACGCGAGTGCAAGGTCAACGGGACGAGAATGAATCACGTGCGAGTTCTGATGACAAATGGGTTGGCGACAACAAATACAATGAACGAACAAGAAGTAATGACTTCATAAAATAACGAACTACAGTTACCCCCGTGCTGAGCGGATTTACTGTGACAGTAGTTTCTACGAAAAAATACAGAGTGACGAAATCCGGTTAGCATTCCTTTGCCAAATGCTAATAACCAGGACTCAGCATTGTGTGACCGAAGTTCAAAAGAAGAAATCGGGCCAATTTTGTTATTTGGTTCTCAACAGATGCACCGTTATAGATAAGCCTGGTTTTCGGTCAGGACAATTTCTGTCTGTGTATTGCATCATCACATGGGGATATCAAATGGTTCATCATGCAGAAAATAGCTTAGCTCACCATGGAAACACCATACCCTTAGTTTATCTGACTTACTATGACTCTTCAGCAATGTACATTCACCTTGACGGACTTAGTTATTACTAGATAAACGAAGAGGCGGTTGTCCATCGAATCCGCCTACCCCCAACCACTTCCTCATTCGTCAGCTTGCATTTGGTCACGAATAAAGAGAAAGCTGATCATGGTTACCCTCAAATAATCGGTGACAGGTTGCCGTATGTGCGTCTCAGTGCTTCTTTCTACTTGTTCTTATAGTGCTCAGTGAGGTTCGAGGCCCTGGCACCACCGGTTACTTGGGTGGTAGATGGTAATCAGCTGTCCTCCAGCTCGACAACGCACCTGACCTATTGGATCCTCATGTGAATCTCCATTCCAAGTTTAAGGTCTTGATTGCAGGTTAGCTCTAATTGTGCAGTGGCCGTTCGTGATTATGGTGTATATACCCCTTATATTGTACTCATGCGCAACCATGTAACAAAAAAGTGGACCAGGTTAGGGATGTTGCTGTTTCTATATGTAGATGTGCGTAAACGAATTATTTTGAATTTCGCGTAGTTCAAAGAGAAAGAGGTGGATTTGGGAAGTGTGGAGTAATGTCAATGACATGGATCGAACGTTAACCTATTTATAAACTTGTCGCAATCAGGGAAATGTTTACTAAGGACAAAATCAATGAGAATATCTTCAATAATGCTGTTACAACGAGCGAGAGAGAGAGAGAGGGAGAGAGAGAGAGAGAGAGAGAGATCAATTTCACGAACATGGAGTTAAAATCAAAATCTTCTCGTTTAAACCGAGCAAAGCTGTAGGAAAGCAAGGAAGCCAGATAGAGAGAAGACACGAGATTACAAATTGAGGTACAATCTCCTAAAGTACTCCACATTTTCCTAGTCTGAATGATGGAAAAGAAAGCTTTCTGACTTCGGTGAACACTGTTTCAAAGTTACTAGTTCAACAAAGGGTTATGGGTTAGAGTAATTCCTAGGTGACGTGCGGACGAAGTTTTCGTAGATGTTCGTTATTAATGGAGAGATATGAGATGTTATTAAAAACAGTTAGGTAGCATGATCCACGTTGAAAGTTGAAGGGCATATCAACGAATTTTCGGACGTTATGGTAAAGGGGATGGAATTCAGGCCAGTAGGCAAGTATATTTAGATTGTTTTGAAGAAAATTCAAACTTTCATTTTCGTTACAGAAGCCTCCAAGTACAACCTCGTCG
>STRG.10796.2
CTAATACAGTTACATTTATAGGATAGAAATGCGCTTCATTCAAAAGAACATAGCAGAAAGGGCAACGAGACAAGTGTTAATGACCGTGAAGAAGAAAGATTTATACATTCATCTCCCTTTCAAAGGAGATGACAAAAGCGAGTTACTAATAAGACGCTTGGAAAAGGTAATCGCTCGCACCTTTCCCGCTGCCACACTGCGTGCCCACTTCACCAGTCGACCAGTGATCTCGACGAACCTAAAAGACAAGTTACCTGTCCTCACCTCATCCATGCTAACCTATTCGTTTGTTTGTTCATGTTCGGCAAGCTATATAGGTAGAACGACACGGAAGCTATCACAAAGGATCAAAGAGCACAAACCAACTTGGTTGTCGACGGGAGACAGAAAATCCGTCACCAGCGCGATTGTGGCACACCTTGCGGACACTGGACACCACGTAAACGACGACGCGTTCAAAATAGTCTACAGAGTCCCTACGAACGCGCCGAAAGCCGCTCGAAAACAGCATCTAGCAACGGCAGAGGCTGTGGCGATCAGATTATTCAATCCATCGCTTTGTTCCCAGAAACGTTTCGTTAAGGCACTCAAACTACCCTGGCCGCGATCCGAGACCGACCCTGGAGCTCAGTGTGACTCGTACGTTGACCCTTTGGTTGAAACCGGAAATGGATAATCCCCGAAACCCTTGTTCATTGTTTCACGGGCCCCTTTCCCAACCACGAAACAACAACATCTCCCCTCCTATCTTTCCTAACTACGCAACACCAACTTTGATGACCATCCAATCACACCTTAGCACACAGACGCTGTTCATAATTTATGCATTTCTAACCTATAAATGTAACTGTATTAGCTACGAGGATGATGTTACCGAAAACGAGCTTGTTCGCTATTCGTGTTTTCTATACAGAACGGTATTCTCCACGACCCGTGAGAATGAGAAGGCGATTGGGAGAGATAGTGGTTAGCGTGTTTTTGGGAGCGTGCGTGAGAGAGTGCGCAAGAGCAACGGTCAAATGGCAACTGAGCTTGGCAGTCAGCGTTCAGCTAAACAACAAACGTGTTAAAAGTATCAATGAAGATGGCTGTCGCTACAGTTTCAATATTGGTCTTCGGACGTTTTTCGTTGTCAAAGCATCCCAATGCGACAACACAGGAGGTTGGTCGCATTATCGGTCGTTGCTTACAAAAAGAAAACTGAGTTGGTCCGGGAGATCTTTTGACAATGACAAAGACATAGCAGCCCAGACTTTAAGTCCCGGGACGGAATTTTCCCAGTGGTTCAATGATTCGGATTCTGATTACCAACATATGTTTTTTGTAATCACTTACTTCTGTACACAAAAGCGAAAATATATTTTGCATCATTTCACAGTCAGTATTGTCTCATCACATGTCAGCTATCGGGTGGTGTTCCGTGTTTTTTCAGGCTTATGTTTCGCTGAACTTGAAAGGTCGTGCGTTTCGTTTCGTGGAACGTTCGGTTTTTTGTTTTGTTACGAGACTTGGGGTCTGCGTGCGGAAGATGTTCGTCGTCATTAAGTTTTCGACTATGGATGTCTGCGTAGCATTCATGAGATTGGTTGGAACGCCCGAGTAAGCAGAAATAGACTGTTGGGTAATAATTCGGAGGACTTTCCATCACTGTGTATCCAGCTATGTAGAGTTCGTGGTTTAGGGCACGTGTTACAAATGGCGAACACACGCCTACCCTATCGGGCCCTGTTTTCCGTTCCTTTTAGAGAGTGGAAGGAAGCACGTTGAGGTCAACAGATGACTTGACAATGGGGAATGAGAAAATGTACAACGAACTGAGGAAAAGTAGGTGCCTCACGCCTCCGTGGTTGGGGCCCAAAACATCCATCAACCAGTTGTCCAGAGACGCTGAAGTATACGGTAGCGAACCGTTAACAGTGGCGATCGTATTGTCAGTTTCTGTCGAGTCGCAATGATTGGTCAATAAGCATTTGTGCAGTTAAACCGTGTATTCCGTGTGTTCGTTACTAGGGTGCTCTTTCCTATTCCCGCCCCTGTAGGTCCACTTTCTGTCCATCTCGTATATTCATTCCTTCTACTTCTACGTTCAACATGATGAGAATAGCAGTGGTCAATGGGGCTTGCCCTGCTGTTTAACGCTGTTCGATGATGATGTTCCGTGATATTCTTATGTGCGGATGACTTGCATAGGTTGTAAGAATTATTGGCATTAATTTTGAGAGGTTACTAAGTTCAAGGGTTTCATTCGTTCGGTAGGTAATCGTGCTTGGAGAAATTATGATGCGCATTGCAGTTTGGCTTGTGAAAAATGTGGGAATTATTCGCGAGGCTTCGGACCGTTGCCACTAGGTATTTCATGCTAAAGAACTCAGCTTAATGCGTTAAAAACGATAGAAATACGAGAAACGGATGGGCTGCTTTGTTTCGGTTGTTTCTAAACAGTCCCAAATTAGTCCCTCGAGGGTTTCAAACGGGACTAATTTGAGAATATTTTGCCGACCCTGCCAACGGGAAGAAGTAAAATGGGAAGCTTTGTAATTAGGTGATTTTCATTTATTGTAACCAACAGTGGTCTTGTGAAATGTGACCGGTGGTGGTCGAGTGGTTTAGAGCGTTTGCTTACCACCTCTGAGGTTCTAGGTTCGAATCCCCGCCATCACCGGTTACTTTGGTGGTAGACAACAATCCACTGTGGTCCGGATCGTTTCCACACCTGACCCATTGGGGCCTGATGTGGTTCTTCGCCACTCTAAGTCTCAGGGTTCGGTGACCGGTTATGCCCAATAGTGCAATGGACCCTCGTGGCTGTGGGGTATATACCTCTTTCGCTGCGCTCATTCAGAAGTATGTGATAGTAACAAAAGATGTCCCAGTGAACCGAATACTCCTAGTTTGTGTGTGATGAAGAAGTCAATAACACTGCGGACAGTGGTTCTTTCGTTGAAGGGTAGCAGTGTAGTGAGCAGGTCGTAGGAAACCATATTTGTGTTTGACTAGTGTGAGTGTAGGATCCTGGTGATGCGCTAACTGAGCCTTTACGCTCATGAAGTTTTCTGCGTTTTTGTGTTTTGCAGATCAAACACGAGCAACCCCCACGGAGGACACTGATCATTTCATACTACAAGTGCTTGCGTTATGTCGGTTGCTCGTTGTCGGAGAGTTGTTGATGTTGGTGTAGTGTTTCTTCTAACTTATATTGCCTACGCACTGCTTCATGCTAACAGGAAGGCTTTCTGCAACCTGAAACCGACTATCTCTAGGGTTTGGACCCCAGAACCTCAAAATGAATCGCTTCCCACACTGTTTCCTCCGGAAAAATGGAACAGAAGAGCACGATTATTCGATTCCGACAAGGACGCTGCAATATTTTTGGGAGTACTTGACTCATTGTTTATGTTCTCTTATGCTCTCGGTCTTTACGTGAGTGGATGGCTTGGAGATCGATTTTCCCACAGGTTACAGACATACTCCTCCCAGCCCTGCTTGGACAAACGCTCTCGTAATGGCGGTAGCCGGTCTGTTAGTTGGTGGACCTGCGGTTCTAATCAGCACCGTTGTGGTTCGTGAATTGAGTGAATCCGCGGAGTTGAGAGGCGGTCGGACACAAGCTACTATTGCTGGAATCATTGACGGCACTGGTAGTTTGGGGGCTTCATTGGGTCAAATTTTTATACCTTATTTGGCATTCCGTTTCGGCTGGTCATCTGCTTTTTATCTGTTCATTATTTGTATGATACTCACTTGCATTTGTGTACTGCCATTGTGGATAAAAACGCGTGTCGAAGAAAATCAGCGATCATCATCAGAAATGATTAACACTATTCAATCTCGTTCGTGAAAACGAGTTTACCTGTTCATTGACATTATTTGTATCCGCTCCCTCATTTTTCTTCAGTCTTTGTTAGAAAGAGTCGCTTCATTTCAAACACCAATAAAAAATGTTCAGACAACAACTGTGTCATACTCCAACTTTCTCGCACGTCGGCCATGAATAACACTTGGTCAGATCACTGGTCGTCTTGTGGTTGGTTTACGATGTGGCCGTTGGATTAGTGAACCTGCCATTTCTCTGATGCCTTAGCTGAGTGAACTAGCGTCAACTTATCACTTCACACCTCGTATATTGACGAAATGAAGCATTTTCTCCCAACCATCGCTTGAGTTTTAATCGTACTTCGTAACTCACCGCTGAAAGGTGCCTTCGATTCAGTTGATCGAACATCGCTTTTCAGTGCTCTTCATCGAAAAGGTATGCCCCAGAAGTTCGTGAACTTAATGAGATCATTGTATTCTCATACTTCTGGCCGCGTTAGAGTTTACGGTGAACTATCCGGTCGGTTCGAAACGACCAGTGGTGTTCGACAGGGATGCCCTTTGTCTCCATTCCTGTTCAACTTCGTCATGGACAAAATAATGGAGAGTGCACTGCAAAATCTTCAGGATGTAGGCGTCGAACTAGGACATAGTGAAAAGCTATGTGACCTAGATTAAGCAGACGACGTTGTCCGCTTGTTCGAATCCACGGAACATGCTCAGCATGCACTAGATAATCTCGCAAGAGCTGCAGCTCCATTCGGCATGCGCTTTGCACCTTCAAAGTGTAAGGTGATGTTACAAGACTGGACGTCAACGATTCCGAGCTTGATGCTCCATGTGGAGGTGCTGTCAGTTGTCGACCACTTCACCTACCTCGGTAGCAGTGTGACGACGGATGGGAGCACAGCAGTAGAGGTGAGCACGCGGATATCCAGGGCTCGAGCGGCGTACGCTGGACTGAGGCACTTGCGGAGCCGACCTGATATTTCACTGAAGTTGAAAGGCCGTGTATACCGTGCTGCAGTGCGTTCAGTTTTGTTGTATGATTGCGAGACTTGGAGTCTGCGTACTGAAGATATTCGTCGTCTTGAGGTTTTCGACCATCGATGTTTACGTAGTATCGCTAGGATTGGGTGGAATAGCCGAGTAGGCAATGCTGAGGTCAGAAAGCGAGTATTGGGTACTAATTGTCACAGCGTATCCAGCTTAGTAGACTTCGTTGGTTGGGACACGTGTTACGTATGTCAAACACACGTCTACCGTACCGTGTCCTATTCTCCGCCCCCTTCTAGGGAGTGGAAGAGACCACGTGGAGGTCAACAGATGACGTGGCAGCGAGGAATGAGAAAATGTACAGCAGACTTAGGAAAAGTAGGTGCTTCACTTCTTCGTGGTTGGGGTCCAAAAGATCCGTCTACCAGTTGGCTGGAGACACTGAAGGATATGGCAGCGAACCGCGAGCAGTGGCGATCGTGTTGTCACTTTCTATCGGATTAGAATGACTGACCGATGTGCATTTGTACAGTTATACTGTGTATTCCGTGTGTTGGCTACTAGGGCATTCTTTCCTCTTCCCACCCATGTAGGTCCACTCCCTATCCATCTTGTATATTTATACTTTCTAATTCAACGTGCAACATGGTGAGAAAGGCAGTGGTCAGTGGAGCTTGCTCTACTGTTTAAAGCTGTACGATGATGATGATGATTCACCGCAGATTTTCGATGACAGAACGTAATGACTCAATTCACTCAGTTCCGATTCGGAATTCAGGTCACGCAGTCGCAGCATAGTTAACTGATCGCGCAGTTTACTGAAAGATACTTCCCAAACAACGTGAATGACCACTTTTGATTGTAGCTCCAGCAGTTTTGTTTAACACGACTTACTGTCGTGTGATCCAGTGTTATCTTCCTTCGAAAACTCGCATTTTATATCCAAAAATGTAACTGAGCTGATTGTGAATTACTTCGTTAAGTTGGGCGTAACAAGCTATTTAAACTATACTTCTGTGACGCTGTTTTTTTAGTACTGGTAACCAGCAAAGCTGCTGTATTGAGGCCGTTTTCGTTTTAGGTGTCTCCATAAAACGTTCATTGAAACATGCACTGGACGCCCTGCAAGTAACAGTAAACTATCAACGGTGGAAATGGTTCTGTTTCTCAGTTAAAAAACGAGCCTAAATTATCATTCTTATCGGTGTAGGAATTTGCAATCTTATCGCGCTTCCGCTGTATGTTTAAAATCACAACCGTTCACCGCGGGTTCGAGTGCTTATTGGCAGTCGGTGGATGTGCATTGCTGATGATTCCTAACAAGGATGAAACAGTTGTGAGGCGCTTCCATGGTCTTCAATGGGGAGTTGAACGGTAAAACTGTGTGATGAGCTGTATTATATATTATATTTACCTTGCACACAGGCAGGCCACTAACTCCTCTTCCAAAACTGAATTTTGTGCGTAATATTGATTTCAGTGCCTATCATTAAAGTGTGGCTCAGCGTGTCGATGCACTCTCATTTTGGAGAACGGATTTATGCGATGGAAGAACTGGATTTCAGTCGTTTCAAGAATACATTTGTCGTATTTCATTTTGAATTAAATCGCCTAACAACACGCGTTGCTTTTTCAAGGCCCAACTTTCGCTTACCCAGATTTTGAACTAAAAGAAGTGGCTGGTTCTATTGTA
>STRG.48678.1
ATCTCTCGTATCGGTACTGTTTTCGTGCCACGATATATAGACTACACCTTGCATCTGTAAACCGACATGCGTCTTCTCTATTCGTCCGATATAGGGAATATGCTTAATATTCCGCTGCTAGACCCAGTAGGAGACACATTCACCAACCGCTCTCGAACGACTTCTATAGCCTCAAGTTGTGCCATCTTGAATATATCGCGTCTTGACGCTCGCAGTTCACCGGGACTTATCGGACCCACTCGTACCCGGCCGGAGGCGCGGACCCCTTTCATGACTAGCAAACGTCCCTTGAGCCCAGCCAACCAAACTAATGAACGGGGTGTCTTCATCCAGGAAGAAAATCAGACCAATCGTGACAAAATGAATGC
>STRG.79540.1
CCAGAGGTGAGTCTGTGGACCAAGTATTGAATCTGAACAGGTTAAGGTGGTTGGTACATGTGTTGCACATGCCCACTGATGGGCTTCCTCGGCGTACGGTGTTTTCCGAGGTAGGCAGTGTTTGGGAGGTAGGTCGAGGTGGTCAATCCCGTGACACTTTAGAAAGGTATGAAAACCTTGACCAGTGTACTTGGTCAAGTCGGAGGTGTTAGACTTCCAGGTTAGGGTCCACGTGACCCACCTACGAATTCTTTGATATGACTAGGTTTTGTGTCCATTGTTATAGTTGCACTCGGACTCTTTCATTGTTTTCGTGATTTGCACTTGTTACTTTGAATTTTCGGATCTTTTCCACTGTATGTTTCTATTTGTTTTAACCTTTAATGGACGATGCTGGGAATTGGCAACCGAAACCAGAGCACATTAGTGCGAGGTAATGGTGGTGTAAAGTGATCTGAACTGACTGCATGTCGGTTGTCCAAGAGTCAAGCTGTTTGTCGGTAAGTGACGGGTTGTGAAAGTAATAGATGAGACATACTGCCGGAAGGACAGTTATTTTCAAGTTCCTGCGTAATTGCTCATATTGTAACAGAGACGACAACACGGGACAGAATACTCGTATTCCAACGGCCAAACAAATTAAGTCAATAAACACAAATAACCGTTTATTTAGGCACTTTTCCAGACTGCGCGGCACCAACATTGCTCTTGCGGCTGCTTGAATGCTTCTGCGTTCTGGACAGTTGCCTCTGGCCGATAGCCAGCTTCTCTTGGGCATCATTCCTATTCGGTTGGTCCGATTGTCTCAGTTGACGGCTTAATCGGCAGCCCCTCACCTGGGCTGTTTTGCTGGTTGTCGAAGATCCCGCTGCTTCCCCTCTGGTAGTCCATATGCGTCCTTTAATCCGCTTCGGGAAGCCTCCGACATATTCGCTGTCTGTTCTTTTGTCTGTGGCCCTCGTTTGCTTCGTCCGTTCACCTTGATATATATATATATATATATATATATATATATATATATATATATATATATATATATATATATATAATGTCTTTAGACACTGATCATGCTCTCATCCGTGCGCGTTTCACTCTACGGCTCTTCGGTGGCTGAAATAACATGAAAGCTAACTGTCCGGCGCAGTAGCTACTGAACAATAACCATCGACCTGGTTTCCACGTGGAATTACCCACCAGATTATCGATACAGTCAAATGTTCAAGATCCAGAAGAGCGATGGCTTAATGCTGCACAAGGTCCGACGACCAGATACAAACTGGAACGATGGATATCTGCATCCTCAGTTGCACTGTTAGATGATCGCAGATCGATTTCCCCGGATTCCAGGTATGATGACGCACGGAGATGGCCTAAACGCCAAATGATTCGAAGTCTAAGGAACGACCGTAAGCATCGGTGACTTGCGTAGTCTAGGTAGGTAGAAAAAGGTGCGGCAATCAGCAACAGCTGTATAATCATAAATACCGGTCCACAAAAGCCCGGCACTAGGAAACTGATTAAAGAGGCGAACGGTTCACTGATTCAAACCCAGGAGCTTCGTTTAGTTCGTTTGGTAGGACATTTCGAAAATAAGTTTAACTGGCCCTTATCCACGACAAGTTTGCTAACTAGCACCATGGTTATAGCTCTAGTTGTAGACACCAGTCCTCCGTCAGAAACGGAGGTTCCCCGTGAGATAGGCTGCTGGGCCGGATGGGTTGCCCACGTCTATTTTCAAAGACGGTAGCTCGGCACTTTTACTGGAGTCGACAAAGCTTTTCAGTTCGATATGGGATAGGAAACAAGTTCCGAAGAGTTGGCGTGGATTGGTGGTCGTATCGATTTACAAGAGGGGCGACAGGTGCTCCTGTGTAAACCACAGGGGAATAAATCTGGTTAGCATCGCATCCAAAGTTCTCGCTGGTATTACTGTCCACCGCCTGTCTAGTGTTCGCGAGCAGTGCTCGCGCGAGGATCAAGCTGGGTTTAGACCTCGTCGATGTCGTGTTGGTCACATCTTCACTCTTCAACAAATTTTAGAACCTAGGCACACCTTCCGTAGACACACTATCCTAGTTTTTTTCTCGGTCTGTAAAGGGCCTTCGACTCAGTCAGGCGCACGATTCTCTGGCGCTGCTTCTTGTTGAAGGGTGTGCTAGAAATATTCGTTCCCACCACAAAGTCCCTTTACTTGAACAGCGGAAGCCGAGTTCGTGCTTGCGGCACTCTCATCCGAGTTCATCAGGAAGTGTTGTACCTCAGGGTTGCCCCCTTTCTCCTTTCCTCTTCAACATTATGATTGATATGGTCCTAGAGACGGCACTTTTGTCAAGTATCGATAATGGCATTGAACTTTTCCGGAATGGAGAAGTGTCAGACTTTGAATACGCAGACGACGTAGTTCTTTAAAATGCAGATCCAAGTGAGTTTTGAGCTTTTCAAGACAGCTTGACGGACTGCGTGGCAACGTTCGGTATGCATTTGCACCCTCAAAGTGCACGATGCTGCTGCACGTTTGGGTTAGTCCAACACCAAACCTTTCAGTATCTGGGACAACTATAGACCAAATAAACAAGTTTTTTTATCTGGACAGCCGCATTTCACCCGGTGGTTGGATATCGGATGAGATATGTTTGTGTGTACAGAATTCTCATTTAGCATTTACCAGTCTGAGTCATCTGTGGCATCGATATGACATCCGCTTATATATCAAGGGTCGAGTGTACACTGCAGCCGTCAGGCCAGTGCTTCTGTATGGCTCAGAAACAGAGCCATTGCAGGTGGAGGATATACGAAGATTGTTGGTATTTGAACACCGATGTGTTCGTAGCATTGATCGAGTCTGATGGGAACACCGTATAAACAATGCTGCGGTTCGGCGAGAAGTCTTAGGGTTCACGGACTAAATCATTAGGCGAAGCACTCAAGCTCACCAGGTGAAGATGGTTAGGACACGTGTTACGTATGTCCCCTGACAGGATTTATCTGCGCGTGATGTTTGGTGAGGCGGGTAGTGGTTGAAAGATGAATGAGAGTTGCCAGTCCATGACGTAGAAAAAAGGTACGAAGGACCTAACCAATGGACTTGGCCATGCAGAGTGTGTTAGACTTCCTGGATGGAGTCTAAGAGACCTTACTCAGTGGTTGGGAACGTTAGAGGGAATGGCTAAATGTCGCACCCAGTAGCGCCCTTGTATCCACCAACTTTTTTCATCGACTCGATGATAATATTTGTAGTTCTCTTATTGCCCCGTTCACATTCCTATTCGTATTTTCTGTTTTTGAGGTTGTCTCTAGGAGGTAGCAACCAAAGTCACCCCCCCCACACACTGGATGATTAATGGTTATCTGTAATGAATATATATATATATATATATATATATATATATATATATATATATATATATATATATATATATGCGGGAGCGCGGAGTACACCAAAGTATAGTAATCAAATAGAATTTTTTTTAAATTGTATTGATGTTTGGCAGATTTTGACAATGTTTAGAGGTGATCCAAATGTGAAAAGTCTTTGTTTCCGGCGGGATTCGAACCCACGCATGGTTACCTTTTGAGGTTTTTCGTCATTTTGTTTTACTGGTGCACATTTTTTTGTATTCATGGGACACAAGAGTTACACAGACGGAGCGTACAGCAATCTCGCCTCTGATTTCTATTTTGACCCGAATACTTCGACGTCTCTAATCAACAACAGTCCTCATCCCTTAAGCCTGAACTAAGAAAGCGAGAAGCACCAACCGAACCCAATGCTGTTGCAAACTTCTCTATATCTGTGAAACAAGTCATAGTACGACTACCGCGCCCCTACTCCAGCCTTGCCTAGAACTTGTAGATAGAACACGAAAAGTAGAGCTGGATGAGCAGGCCGCAACCATGTCCAATCCATCCAAAGCGGTTTACGGTGATCACTTCAGTCACAGTGTGACTATCCGCACCCTAAACACGACGATGAATCTCGTAATTACTTCCACGATGTTCCCACCAGACGCTAGCGATTGTTCGAAAACATCAGTGATCAGACACGGAAAGCCGCTGAACATCCTCAACGCGAAGTGGTAAAATATCGCAACCGTAAAGTAAAACGCTACGAACGCGGCGTTATAAACCGGACTATGGTGTTGCAACAGGTGCGGCAGTTTTGCGAAAGCTACTGTAGCTCTCGCTATCCATGAATTGGTACCCTCCCCAGCACCACCTCCAGCTGTTATGAGGCTTCCGTGGAACTTGAAGTTATCGACTAATTCCAGCCGATCACCACACAGGTTAAGTGCAGACACAATCCTGAAGAAGCGCTTTGCGCTTGGAAGGCGCAAAATGCGTTCCATATCTGGATACCTCAATCGCCAAGCGATCCGAAGCATGTTATATCGCTTGTGCATTATGACGGAGCAAGGCGATATCATCGGCGTATTCCAAGTCGAAACTCTGTTCTCTGGGAGGAGTTCAACTCCACCGCTTGGAAGACCAGATAAGGCATTCCATAGAACATCTATGATAAAGTTGAAGAGAAATGCGGATGTGGAATAACCATGTCCAACTCCACTACAGACGACAAAACGGAACAAAAGTTGGCCGTAGTTACTAACTTGACGTGAGGTGTGACGACGCAACTCTGAGGATTGATAAACATCCCTCAGGTCCTTCATTTCTCAACAGACAATTCCATAGAGCAGGTTCATGGACAACGTCGAGGGCCGCGCGAATTTCCGAGGACGCGATGATCGTTGGTATTTGGAAAGTGTGACGGTGCTCTATCAATTGTCGGAGGGTGAAGATTTGATCAATACATCCTCGACAGATGCGAAGCCCGGCCTGTGCCTCGCGAGTCTGCTCTTCGCGCGTTCGGTACAACCTGCGAAGTATGACAGACGCAAGCGGCGACGTTACTGGGATAGGTCTCATGCCACAACACAAGCCCTTCTGAAAGATGGGAATAACGGTCGAGTCCTCCCGACATCATAATCATCATCGTACAGCGTTGAACAGTAGGGCAAGCCCCACTGACCACTGCCTTTTTCACCATGTTGCACGCTGAATTAGAAAGTATGAATATACAAGATGGACAGGGAGTGGACCTATAGGGGTGGGAAAAGGAAAGAATGCCCTAGCAGCTAACACACGGAATACACAGTCCAACTGTACAAACGCACATCGATCAGTCATTCTGATTCGATAGAAAGTGACAACACGATCGCCGCTGTTCGCGGTTCGCAGCCATATCCTTCAGTGTATCCAGTCAACTGGTAGATGGGTCTTTTGGACCCCAACCACGAAAACGTGAAGCACCTACTTTTCCTAAGTCTGCTGTGCATTTTCTCATTCCTCGTTGCCAAGTCATCTGTTCACCTCCACGTGATTTCTTCCACTCCTTAGGAGGAACGGAGAATAGGACACGGTACGGTAGACGTGTGTTTGACATACGTAACANAAGTCTACTAGGTTGGATATGTTGTGACAGAACATTCTCCGAACTAGTACCCAATACTTGATTTCTGACCTCAGCATGGCCTACTCGGCTACTCCACCCAATATTAGCGATACTGCGCAAACATCGGTGGTCGAAAACCTGAAGACGACGAATATCTTCTGCACGCAGACCCCAAGTTTCGCAACCATACAACAAAACTGAACACACTGCGGCACAGTAAACACGACCTTTAAACTTCAGTGAAATATCAGATAGACGCCACAAGTGCTTCAGTCCAGCGTACGCCGCTCAAGCCTTGGATATCCGCGCGCTCACCTCTACTTCAGTGCTCCCATCCGTCGTCGCGATGCTGCCGAGGTAGGTGAAGTGGTAGACAACTGACAGCACCTCCCCATCGAGCATCAACCTCGGAATCGTTGACGTCCAGTCTTGTAACATCACCTTGCACTTTGAAGGTGCAAAACGCATGCCGAATGGAGCTACAGCTCTCCCAAGTCTATCTAGTGCACGTTGAGCATGTTCCGTGGATTCGAACGAGCAGACAAAGTCATCCGGGTAATCTATGTCACAGCTTTCCACTATTTCCTAGTTCGACGCCTACATCCTGAAGATTTTGCAGCGCATTCTCCATTATTTCATTCATGAGAAGGTTGAACAGGAATGGAGACATATGACATCCCCGTCGAACAGCACTGGTCGTTTCGAACCAACCGGATAGCTCACCGTGAACTCTAACGCGGTCAGAAATATGAGAATACAATGATCTCAGTGGGTTCACGAACTTCTGGGGCATACCTTTTCGATGTAGAGTACTGAAAAGCGCTGCTCGATCAACTGAATCGAAAGCGCATTTCAAGTCTAAGAAATTCATTATTGTCGGTCAGCGGTGCGTGCGACGCGTTTCAAGTAGTCGGCGAAGAGTAGAAATCTGGTCGATGCATCCTCGACCTGGGCGGAATCCAGCCTGCTGTTCGCGGGCATACCTCTCGCGAGCCGGTGTAAGACGGTGCGGCAAGATCAAAGCTAAAACTTTGGTGACTATCGGAACTTAGCTAATCCCACGAAGGTTTCTGGCTTCATTCTGTATTCCCTTCTTGAAGATGGGAACAATCAATGACTCGCTCCATATTAACGGAACTCGTTCCTCGTTCCAGATGTCTTGGAGCAAGATGGTGAGTGATTTTATCAAAGCATTTCCACCCAGTTTGAAAAGAACTAGAGGAAGTTTGTCGGGACCGGCCGTTTTTCACACTTTAGTAATCGTACACATGACTCCACTTCCATTGCCGATGGGGACTCAAGTGATACCACCCAAGGAGTCACATTTGTTGACACAGGAGTAACTACACTAGCGTGCGGCCACATAAACTGCTCTTTGAAGTATTCGGCCCAACGGTCGTGCCTTTGCTGTTTGCCATTAAGGGGTTCTCCATTTGTATCGCAAATCGTTTCACTGACCTGGGTTCGCCGTCCACCAGTATTGGGTACTAGTTCGGAGAATGTTCTGTCACAACATATCCAACCTAGTAGACTTCGTTGGTTGGGGCTTGTATTACGTATGCCAAACACACGTCTACCGTACCGTGTCCTATTCTCCGTTCCTCCTAAGGAGTGGAAGAAATCACGTGGAGGTGAACAGATGACTTGGCAACGAGGAATGAGAAAATGCACAGCAGACTTAGGAAAAGTAGGTGCTTCACGTTTTCGTGGTTGGGGTCCAAAAGACCCATCTACCAGTTGACTGGATACACTGAAGGATATGGCTGCGAACCGCGAACAGCGGCGATCGTGTTGTCACTTTCTATCGAATCAAAATGACTGATCGATGTGCGTTTGTACAGTTGGACTGTGTATTCCGTGTGTTAGCTGCTAGGGCATTCTTTCCTTTTCCCACCCCTATGGGTCCACTCTCTATCCATCTTGTATATTCATACTTTCTAATTCAGCGTGCAACATGGGGAAAAAGGCAGTGGTCAGTGGGGCTTGCCCTACTGTTCAACGCTGTACGATGATGATGATGATGATGATGATGATGATACGCTGTGATAGAACGTTCTCTTAATAAGTACACAATACTCGATTTCTGACGTCAGCATGGCCTACTCAGCTATTCCACCCAATCTCAACGATACTGCGCAAACATCGGTGGTCGAAAACCTGAAGACGACGAACATCTGCACGCAGACCCCAAGTCTGGCAACTATACAACAAAACTGAACGCACCGTGGCACAGTAAACACGACCTTTCAACTTCAGTGAAATATCAG
>STRG.3418.1
CCCGGACAAGACCAGAGTGCTTTATCTGACTACCGTACTCCAGCAGAGGTCGGATACACGTGCCGAAAATTATGGGGAAATCGTCCCTAGGCATGCACGGGAAGGACCTTCGAACCATATTTAGGACTCAAAGGGCAGATTTGTCCGCAAGTTGGTGATGATGGGAGAAGGATAAGTTACAATCTAGCCAGAAACCGAGCACCGTGTGTCGGTCAACCCTTGGAAGTGTGTTTTCTCCGTTAATGGAAAACGTGTGACCAGTCTCTCTGCCGAAAGACATGCTCACGCATTTGTCATCGTTAACTGCGAGGTTCCAATCCTCGGAGCAGCGTTTTGTTTCATAAACTGCGATATGCAGGTCTTCAGCGCTTGAACTCCAGAGGGTTACATCATCTGCGTACATAGCAGTGTTCGCAAGAAGGGCTGTCGGAAGATCGTTTATGTAAACCAAGAAAAGAATAGGACCTAAGACCGACCCTTGGGGGACCCCGGTTGTTACTGTGGCGGGTTGGGACAAAACATTCTTGACTTTAACCGCAAAGGTGCGGCCGGTAAGGAAGCTGCGTAGGATGGCCAACATGGGGCCTGCAATCCCGTATGTCTGCAGCTTATAAAGAAGAGGGGCATGGGGGACCTTATCGAAGGCCTTAGCAAAATCGAGGAACACAGTGTGAGTGCTGGTCATCATCATAGGCTTTCGTTAGAATATCCACGGCTGCAAGCATATTGGTGATGCATGATCTGCCAGGAAGAAACCCAGGTTGGGACGGGGAGAGGATCTTATTTCTATGCCGATGGGAAAGCAACTCACTCTTAAGAATTCCCTCAAAAATTTTGCTGGTGATGCTAGTTAGGTTTAAAGGGCTGTAGCTAGAAGCAAGATGTCTACTACCCTTCTTATAGATGGGTGCGATAACTGCTTTTTTCCAGCTACTGGGGAAAACTCCATCGTCAACACATCGCTGAAAAAGCGAGGCATAAGGAGCAGCTAGTGTCCGCGGCTTTCTTGGGAATACGGGGGTGGATTGGGTCAGGACCCATGGAGCAATATAGGTTGAGCCGTCGGAAACCTTGAGTGACCGCACCAATGGGAATAGTGATGGGGCTTAGGGTAGTGGCCAGAGATATCGGGTGCATAGTAGGGTGGGATGATATGGGTATGGAGCTAAAAGTTGTACGGAAGTAGGAGTTGGAGGCCTCGGCTACTTGGCTGGGGGAAGTGATTGGAGATCCGGCACTGTCTTTGAGAGCTAATAGCGTCGGAGCTGTGCCCCTT
>STRG.24752.3
CTTGGTGTGCTTGTGCTTGGAGTGAATGGCTTGCTGAACGTCGGCCCAGCATTTTTCTATGAAGTACTAATATCGAGTCTATCTTGGTTTCATTTTAGACCAGTCACCATCTCGCCTATTTTCCCAGATCTCGTTTGCCCACTTCACAGGACTTTGCGCAGCTAGAGCCGATCGTATATTCAGATGGTTGTGTTGTCGGCGCTCTTCAGTTACTCGTGACACTGCGTGACTTTCTTATTTTTCTCGAATAGTGATAACAAATAGCAGTTACTAAGGTCAGTCACTTTCGTTTCACAAGAATCAATGTCTTGGAACCTGCCACATCATGGTTTGATTGTGAACAACTTGTATGGTCATACAAGATGGACACCGACGCGATATCTGAAGCCATTGCATGAAATGCCGCATGATTGGGCACCTGTCCTGAATAAAATAAGTCCATCTCACTGGAAAGGATCAGAAGTTTTAATGGGGGGATGGACCAAATGGAACTCTGCAGGACACGCGGATATGGTGACCCAGTCATCTGCCTCGGTACTACCCGACTGGTATAGTCGCCGTCTGGACGATGTCAGAAATGCAGACACAAAGTTCTGCGAACATTTCCCCTATGATCGCTGGAGTAAACCAACGAGCATCGTGCCTCTTGGTGGTGAAAGAACTTTCCCAGACGTGGGTCATGAAGTGCCATTTGCACGTGGTCAACAGAAATGTACTGGGAAACCAGCTAACATTCCAAAAACCAAAAATGATGTGTTCTATGGTATTGGTAGTCATACACTGTACGGAAGCCCCATTCGAACAGGTTCGTTGCCTACGCTTCACGATCCGAGACGTGCAAGACAATAATCTATGTCAAAAAGACGTTAACCAATACTATCAATAATTATTCATTCTCCGGACTTGTCAGGAAATAGAATAACATACCACTCCTTTAAGGGCCGTAACAGAGAATGTCTTTTTGAAACTAGTTCAATGGATTTTTAGTAGTCCTCTCGGCAACTATCACTGAATTTAACAGGTTTACAGTTATTACTAGGCTGCCCTACTGAAAACATCACAAAAAATGACGAACATTGCCTCTGCTCGCAGCCTAATCACGCCTCAAATCGGAGTTAATTTTCTCATCTAAAACGTTTTCACTGTGGGCATTATTGAACAAACGTATGTTTTTATACAGGTCTACCAACAGCACCTGTAAGTAAACTCCAAAACGCTTGAACTCGAAAATAAATCCATCAGTTA
>STRG.50305.3
GGGGAATTGTTTTTTAAAGGCCGTAATCCATGTATTGTCTTCCTGTCATCACCAGATTTTCACACTGTTCCTCCCCGTTTGTTTCAAAAACTCATTCGCGGTAACAGCTGAGCGTCGACGGAAATCAAATCCAAGAACAAGTACAGATACTGGATGTGGAAATGCGCGTCTGCTTGTCGAACAATCAGCCAAGATTGGCACATATTTGTTCTCAAAAACGTGCTCACAAATCTCATCGAAGTCTATGGTATTTCCGAGTGCGTATACCATCATATGGCATCGTCCAAAGTTGGTAAAAGAAGACACAAGACGAACAATCATATTCTTCTTTACGACAGTTTGATAACTAATTCTTCCGAGCTATTCGGTCACGCTCAGTGTGCTGATCAAACATCAGTCAAACTGTTGGATCTTTTATGCCGCTGTCAAGACCGTTGGAGCTTGGACATTGATCGCCTTAGAAGCAACTGCCAACTTTTGGAAGCTAAGGTTAATCAACTGAGAACCCAACAGGAAGAAGCAGCTGAAATGCTTTACAGAGAAAAAGAAAGTACTAGACGTGCGGAGCTAGCTAGAGAATCACTAAAGAGGAAAATCGACGCAATTCGTGAAGTTCTGGTGACAAATGATGTTGATGAGGCAAAGCGGAGACTAGATGACGTAGAACTGTCAGCTGCCGTTTCTTATGAACTACGTAACAATACACGTTTGGACCATTCTGCTGGATCACTGTTGGATCCAGTCAATGTCTCAATTGAATCACATGAAGATGAAACTGAAAGCTCGTTTGTACAGATTGTGGATTCATCGAAAACACCAGCCCGTCGTTCTATGAGAATGAGCAAATTCAGAAGTTCGTCAGTCCCCAAGTTCACTTCGAACAATGTAGCTACAACCGATATCCTGAAATCGAATGGACGGGGATCTGTGGAGCTTCAACGAGTCTCTCGGAAGCGAAATTCTGATAAATCCGATGATTCCTACTTTGGAGTTGAAGTGAAACGAAGCGTGTTCACTTCGCAAACCCACCAGTCAGTTATCAGCCGTGGCGTTGTGCCGTCCACGGTGGCCGAAGAGAGTTCCCGTTTGTACAGTTCTGATGCTGTAAACGTGCATCATTCAAACGATGCGTTGCACGTCACACCCGCCAATCCTTCGATAACACCGAAGCCTGCTACTTTAAGTCGGCTAAATCGACCTCACAACTTTACTTCTCGGTCGGTTTTGCGCATGGACGTGTGTAGCGCATGTGGACGGCGTATCGGATTTGGAAAAACGGCATACAAATGTACCGTGTGTCGTTTATTGGTTCATCCAACTTGTCGAAAAGCTCTTGCTCAGACATGTGTGCCCCCGAGTGCCACGCATACTCCATTGTCAACGATGAATCATCCTCGCGCATGGGCAACCTCACCGCGACGTGCTCCTTCAAACGCGATCACATCTCGCGCGTTGGTTCCTGCCCTTCCGTTTGGCAGTCCGAAGTCGAAGAGGACAGCTACAGTTGCTCCCCCGACGAGCCCAACACTGTCTGTGCGATTGGGTCTCCGTAATGTAAATCTGACGGACTTTTGTCCTGCGGATCAGTTTCCACGAATTCCAGCATTAATAATCCACTGTGTGACCGAGGTAGTGGCTCGTGGTATGAACACAGTCGGTCTGTACCGTGTTTCGGGTTCGGAGAAACAGGTGCGAGTTGGTTGCACGAACTCCAGCCTGTCAGATGGGCGAGGATAATCTGGCAAAAGTCTTTGGACCAACCTTAGTTGGTTATTCGTGCCCTGAGCCCCAACTAATGCAAACTGTTACGGAGACACGAACACAACAAGCAGTTGTGAAGCTTCTGTTCAGCGTTCCGGAGCACATCTATTCAGCCATTTTGTCAAGTCCGCCTGTGGATACAAGTTCCGGGGTGGACCAAGATGAGACGAATTATTTCAGTCCTCTATCTGTCCGAGTGGATCACGGAGATGTCGGAGCTGCTGGACGAACACCGATGCGGCTTCGGCAAACCCCTCGAGGAGTGATCAATCCGGGCATGTCTCGAAAACGATTTCTTCCCAGCTTTTTATCTTCAAATCGCACCGCGACGGACGTATAAAAAACTTTGTCTACGTAAACGGACCAGGTTTTTCTTACTCATTCTGTTGTATTTGTCGTTTTTCATACTGATCACATTTCTTTCCCTTCTGGCTATTTTTATAATGTGAGCCGTTTGGCTGGACATACACACACGCACTGTGTACAGTGGTTTTCTGTTCTCATCAGCACCCTCAACTCAGTAGTCTTCGGTCTAATAATTACTCGTATTCTTGGCTGTCCTGCTCATCACTTTCTGTATGCATCGTATTGTCTATAAACAATGTGAACGAAACCAG
>STRG.4468.6
CCACACTGGAACAGCGCCCGAGAATTAGCTCACTATATTCGAAGGAGCTACATTAAACAGATCTCTTCTCATTCTATGGTCGAGCAGGCGGATGGTCACAATCGATGACTCATTTGTATTATAACGGGATACTTGATTCATGTGGAACACTTTTTGAAAGCAATCATATGGCTTCAGATGGACTCTGGAGACCCCGTGACTGCATGACCCATCGGTACACGGTGAAGGATATTTCACGATGCTTGCAGGACAAACCTACGCGAGTGACCTTCCTCACTGATGGGACACTATCAGCGTTATACGCGAACCTGAAGAATTTATTGAATAACAGCCAGTTTATCGAGGATTACTCAGAAATGAAAAACTGGTGGACTAGTGGTGAATCACGAAATAAGGAATGTACTGGAATGAACTGGACTTACGTGTTTCTGGGATATCAGTTCATGAATCAGATGAACTGGAAATTTTGCGCGCGTTAATTCAACTGCCATCTTGTTTGCGAGTTATCTGGATTCCCAGCGTTTCCGAATTTTCACGGCAAATGAAATTTGCGAAAATTATGGGCGCTTTAAATGTAACTGTCAAGCAAGAAAATCATCCCAATATTTTCCTGGTTCGCGTGGTGGATGAGATGGCGGAGGTAATTCGGAAGGCCAGTTACTTCTGTGGTACACCCAATTGTCCCAAATCCAAAGAACAGGTCGTTAGGATTGTTTCACGTGAAATTGCTGAACTATTTTGGAATTTGCATTGCAATGCCTATATGAGATTCGAAGATGCGTCTTGCTGTCGGAAACAAGAGCCGATGACAGAAACCCAAAAGCGCTGTTTCATTCTGATAGGAGTGTGTTTTGGAGCAACCGCCATCTTGTTCTTTCATGATCAGTATACGAGAAGCAAAACTGGGCCAGTAACAACGGACTTTTCCGCAAAACCCAGTGCAACGGAAAATTGTGAATTGCAATCGATCGCTAAGTTTGGAAGGCAGATTCCATCAAGGAGGTTTTCAACGGAAGAACTGTACAAATTATTCTCACTCCTATCCAGATTCGGAATGATTCTCATTTACTTCTATCTATGTGATCGAACGGAAATTTTTGCAAAAACAAACAAATCATTCAGTTTGGAAAAGATGATCTGGCCATTGTTCATTATCACAGGAGCTGGGTTATGTTACACTGATAGAACACACGAGACACGCGTCAACCACGTGGATATTACTCGTGAATGGAAGGGGATGATGCAAGTGTATATTTTGGTCTACCATTTCACGGGAGCATTTCGAGTCTTACCAGCTTACTTTCTGGCACGAATATGTGTATCCAGCTACTTGTTCCTTTCCGGTTTTGGCCATTTCAACTACTTCTGGAATCTGTCTTTGGAGCCAGTTCGCACAGATGTCATCTATCGAATGAATTTTCTAGAGGCCTGTTTATGTCTGGTCATGGATCGGGATTATCTATTCTACTACTTTATACCACTGATCTCCTTCTGGTTCACGATTATCTTCTTCATCATGGCCCCATGTTGGTACTTCAGAGTCGTTGCAGTTGGCTCAAACAGCGGAGAGCATTCCATCTCAGTTACACCCCCTTGTAGAACAACTTCGTATCTGACCACCGTGAGCACGTTACTAGGTCTCGCAGTTTGCATTCATCTGGTGCATCAATCAAAAGATTTGTTCCATTCTATCTTCCATACTGGCCCATTGGGTCAGCTATTATGGACATCAAAGCCAGTACCGAATATCTTCCGACAAACAGATGGGCCGGGACAACGTGCCGAGGCCGTCTGGCGTCTGCGTTGGTCTTTGGATCGCTACAGCGCATTCTACGGTATGTGCTTTGGGCTGGTGTTAAATTGGTCATATCCCATGGGATGGATATCAGACGCCCTGCTCATAAATCAGTCGGCAGAACTTGACAGGCATGGAGAACCTTCCCGGAACTTGTTCCCACGTAACATATTTGCCAACGGAAGAAACATTTCGATGATCATTATTGGGTTATTTGGGTTTACGGCAACAGGCATATTTTTATTTACATGCAAAGATCGAAACCTTGGCAATGAATTACACTCCAAGTTCTGTTTTGTACCGATTTTGTCTTACATCCTGGTGCGGAATTCGTCTGAGTACTTACGCGTTCGATACAGCTCTTTGTTTTCATGGATTGGAGATATCTCGTTAGAACTGTTCATCACACAGTATCACGTTTGGCTAACAGCGGACGCTTACGGAATTCTGGTAATCGTACCACGCTGGCCCCTTCTGAACGTATTGTGGACTACGTGGATTTTTGTCTTAGTCAGTCACGAGCTTCATCGACTGACGCGTCGCCTGCGCTCGTATTTCGTCCCAGATACACCAGCGGGCATGCTGTGGCGATCCATTTGGGTTTTCATGCTTATCGCCTACTTCCAGTGTCCAGTTGAGCTCATTTCTATGGGAATCACTGACTGAAATTGTGGAAGAAACCTGCCTGCTAGAACTGATGACGGAAATAAGAAACCCTGTGTAATCTG
>STRG.17482.1
AACCGCTGAATTATCCCCGGTCAGTGATTTCTTGGTCGTCCATCCCAAACGGAAAAGTACCCACAAACAAGTGCGGAAACTGTATTCTAATGCAACCAAGAATCGACACCTTACATAACATAAGGTTGAGACTACATGGACACACGTGGCGTTGTATTGGTGGCCAAGCGTGGTGCACATATGTGGTTAGTTACGTCGGATCACAGTGTTCCATACGTCTGATTGGTTGGCGGGTTGATGTGAAAGCACCGAACTCGAGTTCCGCTCTTGTTAGAGCTCATCAGCGGTGCATATCCTCTGCCACACCCAGTGTTTGAACCCGGGCCGTTTCAACTCGAAGGCGTGTGTCACCACTGCGCCACCCCTCTCCCGTCCGGGCTGATCCGAATCGCCAAGGTAACCTTGTTCAGATGTCGACCTGTAGGACAGCCAGAGATGCCCGACAGCTTCAAACGGAGACACGGTACCAGCCCCGTCAACTCCAAGCGAATGCCTCCCACCGAGTCAGGTCTTCTGCACAGGACAGTCAGCAAAACAAATATTCATCAATCCCACACACTACTCGCAAGTAATTGCGTGATTACTTACATAAATGTCGAAAAAAGTTAAAATTCCAGTGACCGGCGGTCGTCAGACGGCCATCACCCTCATCAGGGTGGGGTTTCAACTTTTCTACCTGGGGTTCCAAATCTGCTTCCCCCGCCGGTCCCTTTCCTCAACTGGTAGCCTATAATTGGCCGCGATCCCTCTCCTGAAACACTGTACGATTATTATACAATGAGAAGAAAGTAAGTGAATAGAGTGAGATAGGAAGCATATACAAAGAGAATGACAGTTCACTAGCCCGCAGTCTGTCATATCTTGCTTGACTTGTCGGTATATCTCTCGGATTTTGTTTGTATCTATTCTAATATTGCGGTTAATTAAAAATGACCGCAGCGTGCCCAGTTGACTTCTGAATGTGACCCACCTTATGCGCCTCATATGTCTTATCATATACTTTGCACACAAATGCTCCTCCGTCGGTGGTATAAAACAACCCGGTGTTCTTTTCATCTTCTTCTTGCTCAATTATAGTTCCACAGACATTCTATAATTCACTTCCAAGCCCGTATTTTTATCAATGGAAAATGATTGCCATTTGAAGCTCTGAGTCAACTTGGAGTGCAAAACTGTATTTTCGCCCCGTCTAGCTAACGCTTTGGGTGATTTAATGTGAGGTCTGTAAAGCTAAACTGTGATACTATGTGCTCAAATCAGCGCACGAACCAGTACCAATAGAATCTTTTTGTGATGCTCATTTCTTATGTGACTATGTGATAGTGACAATTCACTGAATCGGCTTGATTCCACACCTTTGTTACACAAAGTCATACTGCAGTTGGTAAGTTAAAAACAAAACAGAATGCAAAACAAAGAAAATTCAATAAATTCAGGTGATTTAGAAGAGCGGCTTCTTTTTATATCCGTCAACATATTCGAAAATTTAACCCAATCCATTATCTGAGTTGCAAATCAGGTGTAATCAATTTTCAGACATTGTTGCAACTGTTTCTTTTTTCGTTTTTTAAACAAATTTTCACACGCGCGCGCACACCCACATCATGATTATATCCGTTTGGAGTAGTATATAGTTCAAATCACTTTACAATGAATATGTACACCTTGATGTGGTCAATAAAAACCCAGCTGTGATTATTCAGTTGTCGTTCACTTGCTTAGGGCTTTGGAATCTTTCACTAATTGTTAAGCCAATTTACAGCGTAATAATTGGAAAGCGTGGATTTGTAAAATAAGCTGATAGCACATTGTTCATCAAAGCGCAAGCTGTTAACGTGTTGGCAAGTAAAACAATTGGTTTCCACGAGAAATGTAGTACTTATCTAGTTTATTGTGCAAGTGTATTTCACACTTTGGTTCTAATAATTTGGAAGTTGCTTTGAAGCACACGTCAACTAAACTCTCTGAAATCAAAACTAATTAAGTGTACATTCGCCACAAATATAGTATAGAGTACCGCAGAGTAAATAAACGAAAACATGAGATAAAATTAGTGTTCCATGCATTGTAATAGGTTTTCACAGGATAACCGTTACCGAACAAAATTCGGAGTCGTGTCTGGCAAGGTTCCCAGCCAAGTGGACGGGATAATCTGACAGGAGAAAATCTAGATGTTACCGTTTCGATCAACCGATTACCGTGCTTCGCAGTTCACCTCTCGCCTCCATTTTTATCGGAATAATCTCGGGATCGATGAGCGAAAGATAGCACAGCGATAAAAGGAGTGGCGTACAAAGC
>STRG.31420.1
GGGGTTGAGACCAAATATTCCCGACTTTAACCACAAATAAGCGGTCGGTAAGGAAGCTACGTAGGATGGCCAACATGAAGCCTGTGATCCCGTATGTCTGCAGCTTATAGAGAAGAGGAGCACGGGGGACCTTATCGAAGGCCTTAGCAAAATCGATGAATACAGCGTGTGAGAGCTGGCCATCATCATAGGCTTTCGTTAGACTATCCATGACAGTAAGCATATTGGTGATGCATGATCTGCCAGGAAGAAACCCATGTTGGGACGGGGAAAGGAACTTATTTCTATGAAGATGAGAAAGAACCGCACTCTTAAGAATTCCCTCAAAACTTTTGCTGGGGATGCTGGTGAGGCTTATGGGTCTGTAAGTGGAAGCAAGATGTCTACTACCATTCTTATAGATAGGTGCGATCACTGTCTTTTTCCAGCTACTGGGGAAAACCTCATCGTCAACACATTGCTGGAAAAGCGAGGCATAAGGAGCAGCTAATGTGTCCTCGGCTTCCTTGAGAATACGGGGGCGGATTAGGTCAGAACCCATAGAGCAATATTGGTTGAGCCTTCGGAAACCTTGAGCGACTGCACCAATGGGAACAGTGGCGCGGTTAAGGGTAGTGGTCAGAGATAACGGGTGCACGGTTGGGCGGGATGATATGGGTACGGAGCTAAACACGGTACGGAAGTAGGAGATGAATGCCTCGGCTACTTGGCTAGATGAAGTGATTGGAGATCCAGCACTATCCTTGAGAGCTAATGGCGTCGGAGCTGTACCCCTAAGAAGGCTCATGTACTGAAACAAAAAAGCCTTATTGGTCCGTGCTCGATCAAGTACGGATCGTCTTCGTATATGTTCCCTATGATCCTGAAGTCTCTACATCACGGGCAAGGCCTGTGGCTTAATATCTAGCAAAGAGGCGTGCGCGTTCGTCTAGAATACGCCTATTGGGGCGAGGGAGGTTCGCTTACCGGCCTGTGGACGACAAGTTCTGGGGACAAATAGCCTATCAGCTAAGGAGATAAACTCTCTGAGATTCTCTGCCATTTCATCCGCAGAGCTTCCTGGGTTAGTTCAATTTAGCTGGGATCGAACAAATGCACAGACTTGGTCAAAATTGGTCCTTTTGAAGGATCTCAAAATTTTGGTTTCTGAGGGAAGAGGAGGCCATTTCACGATATAACCGAATCCAATGAGAATGTTATCACTTTCACCGAGGGGCGGCTAGTAATGCACCACATCTATTAGGAACCAATCATTGGTGGTGACCAGGTCTAGTAGGGACGGGGCGTAGCCTGTGCGATATTTAGTTGGATCTCTTACGTTCTGTACCCATAAGTTTTTCAGTACGAGATCAAGGAGGGGTTTACCGAAAGTGGTATCCCGGGCATCAGCTCTTTGCCAGTTAGTACTGAGAGAGTTGAAGTCACCAGTGACTAACAGATGGGTGAAATCTGTATAGCTTTTCAGGGAG
>STRG.80849.1
ATGGGGGACCTTATCGAAGGCATTAGCAAAATCGATGAATACAGCGTGTGAGAGCTGACCATCATCATAGGCTTTCGTTAGACTATCCGTGACAGTAAGTATATTGGTGATGCATGACCTGCCACAGAGAAACCCATGTTGGGACGGGGAGAGGATCTTATCTCTATGACGATGGGAAAGAACTTCACTCTTAAGAATTCTCTCAAAAATTTTGCCGGGGATGCTAGTGAGGCTTATGGGTCTGTAACTAGAAGCAAGGTGTCTACTACCCTTCTTATAGATGGGTGCGATCACTGCTTTTTCCAGCTACTGGGGAAAACTCCATCGTCAACACATCTCTGAAAAAGCGAGGCATAAGGAGCAGCTATTGTGTCCGTGGCTTCCTTGAGAATACGGGAGTGGATTAGGTCAGGACCCATAGAGCAATATTGGTTGAGCCGTCGGAAACCTTGAGCGACTGCACCAATGGGAATAGTGACGCGGTTAAGGGTAGTGGTCAGAGATAACGGGTGCATGGTAGGGTGGGATGATATGGGTATGGAGCTAAAAATTGTACGAAAGTAAGAGCTGAATGCCTCGGCTACTTGGTTTGGGGGAAGTGCTTGGAGATCCGGCACTATCTTTGAGAGCTAATGGCGTCGGAGCTGTACCCCTCAGACGGCGCATGTACTGAAGGAAAAATGCCTTATTGGTCCGTGCTCGATCAAGTACAGATCGTTGGACTGCATTCTGATAGGACCTAATCTTGTCTTTGCATATGTTCCGGATGATCCTGAAGTCTTCTGCATCACGGGCAAGGCCTGTGGCTTTATACCTAGCAAAGAAGCGTGCACGTTCGTCTAGAATGCGCCTAATGGGGCGAGGGAGGAACCGCTTACCGGTCTGTGGACGACGAATTCTGGGGACAAATAGCCTATCAGATAAGGAGATTAACTCTCTGAGATTCTCTGCCATTTCATCATCAGAGTTACCTACGTTAGCTGAATTTAGCTAGGAGCGAAAAAATGCACAGACTTGGTCAAAATTGGTCCTTTCGAAGGATCTCAAAATTTTCATTTCTGAGGAAAGAGGAGGCCATTTCACAATATAATCAAATCCAATGAGAATGTGATCACTTTTGCTGAGGGGAGGCAAGTAATGCGCCACATCTATTAGGAACCGATCATTGGTGATGACCAGGTCTAGTAGGGATGGGGAGTGGCCTGTGCGATATCTAGTCGGATGTCTTACGTTCTGCACCCATGAGTTTTTCAGTACGAAATCAAGCAGGAGTTTACCAAAAGTGATATCCGGGGCATCAGCTCTTTGCCAGTTTGTACTGGGAGAGTTGAAGTCACCAGTGACTAATAGATGGGTGAAGTCTGTGTAGCTTTTCAGGGAGCCTAACAAGTCTATGAGACCTAAGCTATCAGTTGAATTGCATGCGGGAGGACGGTAGACAACACCAAGCAATAGGGTGTCTGTCCTAGAGAGGTTAAACACAGCCCACAAACAATCAATACATGAAAAGGTAGGGGTTGG
>STRG.17731.1
CTCGTACTTTTCGCCCACTTATCTATTTCTCCTCTTTTTCCCAAGAAAGCTGCGTTTCTCTTGTCCTAGAATCCAGCCCACTCTCCAGTTTACAGTCTTACCTAACAGCAACCTGCAGCATTGGACCTGTAGATACCCCACGACAGGATTCGTCATGCCTCCCCTGGATCTATCATATAAACTTGCCATTTGGGTTCTTAGTGTGTCCCAGCTGCTTCCTTGTGACCTGTAAAACACTACTGTGGGACTTGCCATGTATCCCTTAAACCTATTATGCAAACTTGCCATTCAGGTTCTTCGTGTTGCCCAGGTGCTTTCTCACATAGCCCTCAGACCCCATAGTCCAAACGCACCACCACGGCTTTATTAACCCCGAAAGACAAGACTTCCCGGTGAACGGCCGGATCGGTAATCAATAACTTTGTCTATTTGTGCAAGCCCAGTTAGCCCTCACGGATATCGAATCACAATACCAAAGACGTCTCACTTCCCTAAGACCATTGTGCCTCTTTTCCAACCTCCGTACTCTTAGCTTCTATTTTGCTCACGCTAACACTCAGATGGAACATCTCCCAGACTGCGATCCACCTTTTTTGATTTCAGAACCACCCGATCGTCACGTTACCTGACTGTAATATATCGCACAGACAGCTTATCTTTTTCTCCGCCCGTCTACAACCGCACCAAAGGCCGGCTACCGCGAATACTATCTAGCCACCGGGTTTCGCCCACAAGAAGTCCTGGTATCGCTGCGTATGCCCCTCTGAGGCTTACTGAAGAAATCTTCCTACAAGACACTCCGACGTCGAAGCCACTGTGTGAGGACTCCTAATGAAATAGCGATCGCGGTGGAATTTTATTGTTCAGTAACACAGCGTAGTCGAAATCGGTGACTGATTTTACGACGATGGTGATAGGTCCATATTTGACGATGCCGTAAGGCTGGTTAGGCTTTACTTCGCGGTTTCCTTAGTAAATGCGTGCTTCGGTCCTTTGTACTGCGTGGACCACCTGCACGTTACTCTAATGCTCGGCACTGTTAACCAGAACAGTATTCACCACGCCCCATGAGAACGAGAAGGCGATTGGGAGAGATAATGGTTAGCGTATATTTTAGGAGTGTGCGTGAGAGCGTGCTCAAGAGCAACGGTCAAACGGCCACCGCGATTGGCAGCCAGCGTTCAGTTAAACAATAAACGTGGTAAAAGTACGAATGAAGATGGCAACCGCTACAGGGGCCTCCTTCCAGAAGTCCTACGGAGTTGGGCTTCGATCGTGATGGTAGGCCGGAAGTATTGGTTGTCGTAGCTTGCCCGTTATATTGTTGTTGACGTCGAAAGACTGCTGATGAGTCTAACGGTGCCTGCACTCTCGAGATCCGATGTGCGTAGGTCCAACTGTGTTTTAGAGCCCACGGGTCTCATACGCGTGCGAGCCGGAAGATCCCGCATCAGGTCCGTCCGAAAGGGCGTCCAGTTGTCGTCTCCAGTACCAGGCTGACGAATCGTCCCGCTATCCAATGAGTGGTTGGCTCCTTGAAAATGCACGGGAGTCAGCGAGGCTAAGGATGAAGCCAGTGTGACTGTGTATACCCCTCTGAGAGAGGGCAGGATAAACTGGAAGAAAATAGCGCCTGAGGGCGCCGGTGGATGTTGGACCGTAATAACAACACACAAACGATGTTCGGTGTTGCTGTAGTCGCTAGGAGACCAGAAGATGAAGTCATGACTACCGGTTGTAATTTCACGGGTCTGTTGGTTGGTAAATCCATGGCGAACTTCCCAACTTATTGCTAACAGTCGGTTGTAAAAATCGTCACGAAATCGGCGAAGTAGACGGGATTTCGTAGTTGGCGACCGCGACGGCTACTTCGCGTTGCGGGCACGGTCGGAAAATCTGATGGACTAGTTGTCGAGTCCTCACTAGGCGTAATTGGGGGTGGTTCGGGTGGTAACTCGCTCGATGCGGGTGACTGAGCGGCTTGAGTAGGTGTAAATTGGCCGAGCGGCTCGCACTCCATGACGGCAGGCTTGAGATGGTCGATAGATACGGTGTCGTGTCGTCCGCTGATATCCATGACAAATGTTTTTGCCCTACGTTTTATCACCCGAAACGGGCCAGTGTATAGCGCTTGTAGTGGTGATCGAACGCCATCGATTCGAAGGAGTACGTGAGTGGCGGTTCCTAACGCGGCTGGGACATAACTTGTAGACTGTTGTTCACGCGGCGGACTGGCCTTGAGCACTCGCATGTGCTGCGTAAGGCGCTGAGCATAGTCACCGTAGTCGAAAGTCACGGTTGGTGAGGGGGCTACCAACTCCCCAGGCAGACGGAGTGTACAGCCATATACTAGTACGGCCGGTGTTGTGTGTAATTCCTCCTTAACGGTACTACGCAGGCTTAAGAGTGCTAATGGTAGTGTTTCACTCCAAAAGGGGTTACCGTTTGCTCGAAGGGCGGCTTTTAATTGCCGGTGGAAAAGCTCAACCATACCATTGGCCTGAGGGTGGTAAGCCGTCGTCCTAATGTGTTGGCAACCGAGCGTAGCGAGTAGGCTGCCGAAAGCACCGTCAGAGTGTGGACCGCGATCGGTGGTCACTATTGCCGGGCAACCGAAATGACTAACCCAACCGGTCGGAAAAGCTTTCGCGGCCTCTTCCGACAGGAAACGAGGGATAGGGATGGCCTGTGGCCAGCGAGTAAAATGATCCACGCATGTGAGTATGTAAACGTACCCAAGCGGAGGTGGAAGTGGTCCTACGAGGTCAACGTGTACATGATGAAAACGTGTTTCAGGTTCTGGGAACCTGGCTAACGCCGTCTTAGTGTGCCTATGAGTCTTAACACGTTGACACTGCAGACAAGCACGAGCCCATTGACGGACATCTCGCTTGACATTGTGCCAAACAAAACGCTCAGTTATCAGTTTCACGGAGTCAGTCACACCCGGATGAGCCAGGTTATGGAGTGTCAGGAAGGTAGGATAACGGTGGGCAGCAGGAACTACTGGGCTAGGGCGACCTTGCGACACATCGCACACGATGGTATTCTGGGAAGCTGGGATAGATACTGTGGTTAAACTCAAAGGACCGTTTTGTCGAAGTTGTTCGATGTCAGGGTCCATAGTTTGAGCCTGTGCCATTGCGTCCAAGTTGATGTTAGGCGTCGGTGAGAGACTTAGTTGATGTACGCGTGATAAGGCGTCGGCGACGGGATTAAGTACCCCAGAGACGTGTCGTATGTCCACAGTAAACTGTGAGACAAAGTCTAAATGGCGAATCTCGCGTGGTGAGTATTTATCTGAAGCTGACTTTAGTGCGTAAACCAAAGGCTTGTGGTCTGTAAACACCGTGAATGAACGGCCTTCGAGTGCATGCCGAAAATGACGGATTCCCAAGTAGATGGCTAATAAATCTCTACCGAACGTGCTGTACCTTGGTTCCGCGGGTTGTAGGCGCTTGGAGGAGAATGCTAAAGGTTGCCAAGAGTCGTCTACGAACTGTTGCAGTACTGCTCCAACCGCTGTGTCCGAAGCATCCGTCACTACTTAAATAGGAGCCAAAGGGTCGGGGTGTGTATGGAGTGCTGTGTTGGCGACAGCATCTTTGACCAAGGCAAATGCGGCTTGTGCCGTTTTGGGAAACACGAACTTCCGCTTACCTACGCGTAATAGGTCGGTGAGGGGTTGCACCATTTCCGCAAAGTGCGGAATAAATCGGCGGTAGAAATTCACCAAGCCGGCAAATTGACGCAACTGGCGAAAAGATTGGGGTTCAGGGTAGTCGCGAATAGCGGAAACTTTATCTGACAGAGGGCGGATACCCGAGGATAAAATAGAATGTCCCATGAAGGTGATATCAGTCCGGCCTGATTCGCATTTCGCGATATTGATCGTAACGCCGTGCTGGCTAAGGCGTTCGAAAAGCGCTCGCAAGTGTGTAGCGTGCTCTTGCTCTGAAGAACTCGCCACCAAAATATCAACCAGGTGTACGTGGACATTTTCCAAACCACGAGTTGCCTCGTGTATGAACCGTTGAAAGGTCTGGGCTGCATCGCAGAGTCCAAACGGCATTCGCAGAACTTCGAACAGCCCGAAAGGCGTAGTGACGGCAGTTTTAGGGATATCGGCCTCTGCTACTGGGATCTGGTTGTACGCACGAACTAAATCGATACGGCTGAAGACGGAGCAACCTGATAAAGACGAAGTAAGGTCATGTATACGGGGAATCGGGTATCGGTCAGGGACGGTGACTTTGTTAAGCGCTCTGTAATCAACACAAGGTCGCCAGTCGCCACTAGACTTAGGGACCATATGAAGGGGGGGACGCCCAAGGGCTACTAGAAGAGCGTATTATACCCAGTTGTAGCATATGTTAGAATTCAGCCTGTGCAACACGAAGCTTGTCTGGTGCTAATCGACACGGCATCCTGAACACTGGGGGTCCCTTAGTATCGATATGGTGAGTGACACTGGTGGCCACTGCTGGGAGAGGCCCGGCCTGCCGAAACATGGCTGGGTAGGCGGCGATGCGTTTTAAGGATTTATCTCAGTGAAGTCAGGACCTGCTCCCGTATAGAGTCTATAGCCCGTGGTCCTCGGTACGTGACACGATAGCGAATATACTCGGCAGCGCGCAAAGCAGAACTCAAAACGCTGGAGCGGGACAACGTGTGTATTGGAGGAGCGCAACGGCGTGCAGACGACGTACACAGGCGGAGCAAGTGGCGCCACCAAAAACGGTCATTGTT
>STRG.53905.2
CAGGGCCTTCGTTCGTCAAGTCAAAAGCCCTGCTGGTTATTTCGGCTGTGATAAATGCAACCAACGCGGCTTGCATATTGATGGGAGGATGACGTTTCCGGTAGTGGGGGCTACCGCACGAAAGGATGAAAAGTTTCGCGAGAGGAAGGATCGCCGTCACCACATGGGCACCACTCCGTTCCTAGCCCTACCCATCGATATTGTTACCACATTCCCGTTGGATTATCTGCATTTGATATGCCTAGGGGTAACACAGAAACTACTTACCACCGGGCTGAAAGGCGGTCATTTATCACACTGCCGTCTGAGTAGGTCGGGTACGGAGTAACTTGGCTACCGAATTCTGCGAACCCACAGTGCTCTTATTTGTGACTTCCAGCGCAAATTCCGTCACACGCGTGATATCGAAAGCTGGAAGGCGACGGAATTTCGTCAGTTCCTTCTTTACCTTGGTCCTGTGGGCCTACTTGATTTAGTACCCCGTGATTTATATGACAGTTTTTTACTCCTATTTGTTTCTGTATATACCTTTTCACATCCCGTTTTATAAGTCCGTTTATTAGACTTGGCATTTGGCATTTTGCGTGTTTTTGTGCAGGGGATGTCAAAGTTGTATGGCCCCAATTCAATTGTGTACAATGTTCATTGTCTAACTCATCTAGCACAGGGTGTGAGAGGACATGGAACTTTGGACAGTTTCTCATGCTTCTCATGTTTGTAGAGGACAATTCGTATGCTGCGGTTCACAGCAACTGGATGGTCGATTGTCACCGCGTCCGGTGGCCACGAACCAAAAGTAATGGGGCGTACCGGCAGTTGCTGCTTTCGGGTGCATCACGGCCTGATTCGGTTCCGGTACACGAATTCGTGGAGATGTTCGCCACAGGTAAATGTTTTTAAACGTAACTCTACTAGACAATTTCGGGGATGCTTTCGTTTTCGAAAGTAGGCTATTACACGAATCCTCCATCAGCAGCACCGATGACACTGTGCCATAAACACCGTTTGGCCAGCACTATTCAGTTCTCAGGAGGTAGGAAGGATTTTGAGTTACCACTGTTCAAAGGGTACCAACACAGTTAACGTCGGTTGACAGTTTTGAAGGGCCGCACACGTTGGTATCTCGTGAACCCTGTGGATCTTTCGGAATGCCACCTTCTCAGTCACCGGTTTTGGAGAGAGCAGTTGGTGTTCCATTGTAAAACCTTTGTTTTATTCCTATAAAACTTGTGCATTTATTTTATCTGATGCGATGCCGCACATCACGTCAACCCCAACTGCGGCATGTAAATCTCAAGCCACTGGAATAAACTGGAGTCCCTTGAAAGACTTTGGTAATGCTTCTGCTTCTGCGACAAGCGAAGCGCCAATGGAGAGATTTACCAAAGGTTTGCACAAAGTTATCCTTACGATGTACGATATACGCCACTGTTTGGGCATGATCGAACATGCGCTAGACGGGCTAACTCTCGCGTCAGGTGCCACGCAGGCATCAGCTATGCCGTCCAAAGCGCAAAGAGCCGAGACGTGGGGGGAATTTCATAAATCTCACGAGGCTCTGAGCTCACCCGAGGTGCATGCCAGCATGGTGGCAGCGCTCAATCGGTTTGCCAATGATGACTTGGCTGAAACTGTGCGCAGCATGCTGTTCGCATCCATCGGGGACGAAGTTGCCCTTAACTGTTGTTGGCTAGGAAGCCCTCAACGAAGGCCGTTAACGACCATAAGCTGATCGCCGCCGTTAAGGGAATGGAGCTGTTCCCCAACGAGCCAACTTCTGTCATTGAGAGACATAAAAAGCGCTGGTTCACCAACGCTTGGGATCGGGGTGAAGGAAGATGGCAAAGACGACAAAGACGTTTTTCAGATCCCGTGAACAGCAAGAAGAAGAAGAGCCAGGAACATCCTCGAGTAGGACGGAGTGATGAAAAGTGGAACAGCGACTTTTTGTAAATATATCCGACGTATTTTTTAAGTAAATTTATCTACCTT
>STRG.62595.1
GGGTGTGTAAGCACCTAGTAAATCCCACGTGATAACATTCACTGCCCGGTGTAACTTCACTGTGTGGATGAGTCGTAGATGAACATGGACTGTTAACACTCCGAAGTTTATTCACCTTATCATGGATAAACCACAAATTATTGGACATATTCAGAAGTCTGTGAATTTCACGCTTTTTGATTGCGCTTGGATCCCAGTCAGCACAAAATTCGTCGTCGTTGGTTCTAAACCACGTGGTACAGGTGCAATCCAAGTCTATGATGTGACTGCAAATGATATACAACTTCAGTCTGAGTCGGAGAAATCCAGTTCGTTTAAATGTTGTACCTTTGGTGCATCTCGGCTTCCTCAAAGACATCTGGCTACAGGCGCGTTCAACGGTCGTATGGCGATCTGGGACTTGGGTTCCGGCGGCCATCTGGACGTTCCGGTCTACGGTGTTCAAGCACACTCAGAGATTGTCAATGCTATTGATGCTGTTGGTGGATTGGGTATTGGAGAAGGGGCTCCGGAAATTGCTACCGGTAGTCGAGATGGGTCCGTGAAAGTTTGGGACCCAAGGCAAGCGAAAATTCCTGTAGCCACCATGGAACCGGGTCAGATAGAGAACACAGACCTCCCGTCTGGTAGTAATAATCACCGAGATTGTTGGACCGTCGCTTTTGGTCACGCATATAACTGCCAGGACCGGTGTTTAGCCGCCGGGTACGACAACGGAGACGTCAAACTGTTTGATTTACGCGCAATGAAAGTGCGATGGGAAACAAATGTGAAGAATGGTGTGTGTTCACTACAGTTCGACCGAAAAGATATTGAGATGAACAAGCTGGTGGCGACCACATTGGAAGGGAAAATTCACGTATGGGATATGCGAACACAACATCCGAAGAAGGGCTTCGCCTGCTTGACCGAGAAAAACCAAGGTGCGACGATTTGGCAAGTGCGACATTTACCACAGCAGCGTGATGTGTTTATGACGGCTGGTGGTAATGGATCTCTTTGTTTATGGCAATACCATTACCCACCGAAACGTAGACGAACGGTTCGAGAAGCCGGTCCAGAAGGTCAAGGAGACATCGAGGTCCCACAGGGCGTGACTGGGACGCTTTCACAACTGCAGAATGTCGTCTTGTCTACTCAACCAGTTAATAGTCTGGACTGGTGTGCAGATAAATTGGGTTTGGCTATCTGTGTCTCGTTTGATCAGACATTACGGTTGTTAATCGTCACTAAACTGAATAAACTGTAAGCATTCATGTCATCGAACTTACGT
>STRG.20736.1
TCCCTGTACACCAAGTCTTGAATAATTATCGGGAAAAAATATCCTGTATCGACTGGGCTTTTCAAAGCGTTGATCGTCACACTGAAGTGATAATTTGTGGAGACGAAAACATAAACGGAAAATAGCATATACTTGTTCTATTTTCCAGCTGTCGCGGTTTCCAATGCAGACAGCGTCTTTTGTGTCAAAATCGTCTGCAAACCTCCTGTTTTCGTTGTTATTGTAATGAGACTGGAATTGGTTAAATGGAAGTAGTTCTCTGTGTGTGTGTGTGTGTGTGTGTGTGTGTGTGTGTGTGCGTGCGTGTGTAATCCTGTGCATATTGACTGTGGTCTGTTTGGACCGACAACCTTCCGGGTTGGGAGTTGGAAGTTTTCACCTTGAATTCCTTGTTCAAATCAGGCTCGCATCGCACACAGTACTGTCCACGAGTACGGTTCGCCTCGGTTGGCACGTGCTTCTGACAGGTTTCGTTCTCTCTGTTCCTGTGTTTGTTTGTTTGTTGTTATGTTGGTGTGTTTGCTTGTGTTTATTCAACCACCCTGCGGGGACAGCTCATTTCCGGCCATGTGTGTGTGTGTGTGTGTGTGTAACAGATCACCAATTCGAGTGTTGTAAATGACGAATTGGTTGAAGGATGAATAAGGGACAAAGACGGTGAAAATAAAAGGACAATAACAGCGGGGTAATGGGCTTTTGTTTGGCGAAATAATGATGGATGTGTTATCACTGACCCGATCAAACTCGAAGTGCCTCAATTTTGGGGTGAAAAGATTGAATAGATATTGCACTCCTCAAGGTAGGAGAGAAAAATTGGAGGGTAATTATTGCGATTTTTTGGGTAGTTTTGTCCGTATAGATTGCGGGTAGTGAACTGAGCTGAATCTGATTGGATTTCGAAGACATCGATAATTTTGTGTTCTGTACTACGGAGTGACGTGAAGCACTCAGGAGGATCCTTAATCGTATTCTCTTCAAACTCCAGTGCACAGTGATCATATCCGATTATTGTATGCTCTTTTGTTTTGTTTCGACGTCGCTGCTTACCACATCAAAAATGCGTCTTACAAGTTGGTGTTGTTGTTCGCATTGCACCTTGCCCAACGTTTTTCACAGACGATTTGCAAAACTTTTCCATATCCCGATTACACAGATTTCACTCCGGACGCGAATGGTCCACACCGGGCGAAAACAGTTAGATCGTAAGATTTATTAACCAAGTAACTTTGGTACACACATCTGACAATATATTTCCACATTTAATGAATGTGGAAAGGGCGGACAGATTTCAGCGTCGTACACATATTTGCTAGTGTAAATTTCAACGCCAGTTTGTGCCCCAGCCGAGATGAGAGGACATTCTAGTTCCCC
>STRG.45244.5
TCAAGAGGAGCGACCACCATGATTTCTAGCTGGCTGTCTGTCTGTCTCCATGATCATGTGTCTAGAAGCACGTGGCACTGATTCACGTTTAGTTGGATCGTCGTGCACGTATCAGCATACACCGGGGTATAGCAGATCTGTGGGCGTGCGTGCAAGGTTCATGAACGAGAATGCACAACACGATGCATGTCAGCTCAACTTGGCATGATGCATTCAATCCTTGTCAGTGTGTTGTTTCATCACATCATGCAATTAGTTTGTATCTGAATACTAAAATGGATCAGTCTTGAGTCGGGCCCCAAGTAGTGATGCTTCTTACAAGGAGAGATTTCTTCTGATCCAATTTGGATAAGTTTGCTACCTAAGATTTGTACATTCATGGATTATCCGCATCGAAAATCACAAACTATACCATCATTTTTATTAAAAGATCAGGTGGAGCGTTTGAAAGATCTCAGTCGTTCCCTGAATTATGCTGAAGATTCTTCCAGTGAGAATGAACCAACAACCCATAGAAGCTATCGCCGACTTCCAAGAGTTATACCTCTCGAACCGGAACTACCGAATGCTCAGCAAAACCAACATGCTCGCATGCACGGGAGTAACTCTTCCTCAGGAGTGATTATAGTTTCCGGGGAAAAACTACAACCTGTCAATTGGAAACGAACGAAACACAAACGTCGAAGAAATCATTCCCTTAATTCACAGAGAACTCATTGGATGAATGCTGATCATCGCGATAGAGCCAGTTCTCCGATCCGTACAACGGAACGTGGTGTGGCAAGTTCGACAGTCAATTCGACAAAAGGGATAGATAAACACGTACGAAAAGACCAAAATGATGCTACTAAAATGTCGATTTGTACTCTGGTTCCTAGTCCAAGCAGAACGGTCGATGTTGAACGAGTCACCGAGGAAACAACACACATGCAACATTCGACCACTCCAACTTTCATACAAATAGAACGAGATGACACCGTCTATTCGGAACGGCATCATTCGACTGAATTGCCGAATATCGACTACTCAACTCAAATCGGTATCGAGAGCAGACCATTCAGATCACTCGGCTCGGAGCATTTGAATACCAGTGATGAGGACCAACACGCTCTGATCACGCATTCCTCCACTTTTGACAATTTCAGCAATAGCGAGGCTTTATCGCATCCTATCTTTGCACATACAAAAGTTGCTAAACAACAAGAAATTACATCAGACGTTTCTCTGATTGAAAGCGGTCGGGCGGGAGTCCGAGAAATTTCCATCACCCGCGTCCCCCGTTACAACAGTTCATTCTCCAATCACGCTGCACAGCATCCTTTAAATGGCTCTGGAAAAATCAAGGTCACAATTAATGGCATAAAACTGCGATACAGTTAAATAAAATCTCATGCACACTTTTCTAATTGTTCTATTCTCCTCTTTTTGGCTAACACGTTCTTCAAGTTC
>STRG.42707.1
AAAAGTTTTACTGAGAACCAGCTTGTTTGTCCATCTTATTGTCCCAGTTACTTGTGGATCAAAGAAAAATAAGTTAAAGTTAGATTTGGCTTCTCCCCATGTAAATTCTATCTTTCTGAACAGATTCTATGAGTGGATCAGCAGCGGAAGTCCCAAGTTATCAGGCCGTATCCGAAGGAAACTACTCAGATGCTTCCATCGGGGATGGGAGGCATTCGCCGGATAGCATCAAGGACTGGCCACATGGGGTGGAACAGCGCAAGCAACTCACATCAGGCACACCAGTTTCAGATATAAAAGATTGGAAAGCAGTTCCACACGACTTGACACGTACATCCCCAGGAGGACCAGGTCTGCCCACTTCAAGCAAAGCCATGGAAAGCCTCAAATCATCAATCAAGTCAGTTGCATCACACACGAGAAAATTCATCCTAGATATTCAAGGTCTGAATAACAAAGCGTTCAAATCAATGACCGATTTTATCAAGCAACCACCAACTACGGGAAATCCAATGAAAGAGTTTCTGGCCATTTTGGACTCGTGGAAACAAGTCTGTACTGGAGCCGAAGAAGTGACGGAAAACTTTTTGCACAAAATGTCTTTGATTTCAACAAAGCACGCCGGTCGCGTCGTTTCAGAATGGGTACTAGACGAAGTCAAGGTTTATGTACAGTCGTACACAGCCGCGATCTTGAAGAGACATAATACGGCCATGGATCTAGCATTTGACCTTGTGGGCAACTATGAACACCAAGTCTATCGATCAGAAGTTTTGAAAAAGCTTATCGAATACAATTCATTTATCGATAAACAATCTATAAAGTCGATCAATAATTACTTGGATTTATTGAGCCGTTTGGTAGCCAAACCTCCGTAAATAGCAAACCATGAAGTTCCGTCGCGAATCGTTAACACTCGATGAACACACCACAAACAACCCTTCCCCGGACCTGTCAACTCATGGACGAATTAAAACAAACCGCTGTTGATTTTTGCCAATGCATGAGATCATTTTCCCAATCGATTATCTTGTCAATATCTATTTTTGAAGGGAAATTTCCTCAAATGAAACGATCAGCCCCATCTCGTTGAACTGTTTTCCTCTGCTTTTTCATCTTCAAAACCTTGCC
>STRG.36356.6
ATGCATAACCTTCAACTCCAACACCATATCAGATCAAAATGGCACATACTGGTCTTTCAGTGCATGCGCAATCGATCGGAAGAAATGTGTCACAAAACGGAAGAGGAAAAATTTCGTCAGTTGATCTGGTCCATCTCGTTGGAAACGCGAAAATTCGAACGAGCAGCAGCCTACATGTGTCATGAGCACAATCTACGCATTCTAAATGAGCATAAATCCAAATGCTTAGCGCGACAGGAAAAAGTGGCTGAACAGTGCAATGTTCATCGAAATGACACCATCCGTGAAGTTGTTGCTGCTTTGCAGAATCAATCGAGTCGATTATCGACCAGTTCGAATGAGTACTACGGTCTTATGCGAAACACACTCAGTCACTACGAGTGCAAGCAAGTGGTTATCGATAAAGTACATTTTTCACTTTCCACCTAGACTCAATGATGTTTCTTCGTAACAAGGCAAACATCACCGCCCTGAAGATCATAACTCGCCGTACAATCTTTGCTGGCCAAACTCGAGTGTCTGTACGCTGTGCTACATACCACATGTCCCCCGAATGCGGTCCGTCTGGTGATGAATTATTTCAAAGAAACACTACCAGATGGCTGCACGTTCAACTATGAGGTGCGCCTGCAAAAACACATTGATCTGGAAATAACTAGCAGAAAACTACGAGAGCGTAAGGAAAAAGAAGATCTGTTCACATTTCAACAGGATATGGGACGGCGAAGCTCCCGCGCGGGAGCTCGTCTTCAACTGAATCGCTCTAGTTCCGGCAATGCCAACGGCATTGCTTCAACATCAGATTCGTCTGCCAATCCATTTGGAGGCCGAGCACAAAGCAGATCGGTCATACTACTATTTGCTTCTTTTGCTTGGATCCAAGTGCTTCACATGTGCAATAGATGAAATGACATCTTGTTAAATGTACAATATGGATGATCAAACAAATTCTTATACTTCGGCGGACAAAGCAGATGAAAACTACCGTCAGGGACTGGCAAACTCTTCACTCAGACTCAGTAGAGGTCGGATTATGCATACACCCGTGGATCGCTCTGCGTGCAGATTTGTTTTGTCAACCAGTGAACTACAGATGCACATTATCCAATACTCAGTCCTAATGAAGCTGTTAAAGTTCGGTAGTTCAGAACCCTTTCACTGATCAACAGACCCGACCTGAAGAGAAGTGCACATAGAGCAACCAATATTGCAAAACTGTCTGTTTGCTATTTTAGAAACCTATCCAAACACAGTTCCTCTTCCTCATTTAAATCATACTTTACTTTTGATGGACAATTTCTTTTAGCTTATTCTCTTCTCTGACCAGAACAAACTATCGGAGACTGTACCTCTATAATACTCCAATCTCGTCTGTAAAACAAATGTATATAGAGCTATGCTTTTCATTTACTTTGAAGCCGTTTCAGGGTCTTTGTGCTCCCTCCGAGCATAAGCCTGAAATTTGTCTACGCGAAATCAGATTGCATTCACATATGCTTGGAAGAGCGTCGAAGGTTGTTTCTTTAGGGAAGGATAGTCAGAAATTGATGTACGGTCAAGAAGAGGGAAACCATATTACAGCTGAGACTCAACAATTTACACATTTTCACAAAACCTATGGACAGAGAGAAAGGGAGTTGTTCTCGTAAGCTTCGAACCTGCAAAAGTCGGCTGTTTCTACGAATTGAATAATTGATGGTCCTGGTTACACCTATTCCGTGTGAATTTGTTTTACCATCCTTTCCGGAATTTCTTTGTAAATTAGACACTTTAGGGCGTTCCGGAAACAGGTTTATCTATCTGTTATAACAAGATATTATATATATATATATATATATATTGCTGGATTTTCAAAGATACATTTTATAATATCTCATTCTCATGGTGACGGCCCGATGCAACGATGGACTGAAAATTCGAAATTGCTTAATAAAATAATCATGAGCCAAATAATTTTACTCCTTGTTGTCACTGTATCATCACCTGTGATGAAGTATACTGGAGTGGCGCTTCTTCGAGGCAGAGCTGAACGTGCCCAATCTGCAATAACAAACTCACAGAAAACTCCAGAACCCAAAAGCTCCATACGTGTATCATATAGTTCTAAACATACGTAGAACAAAACCAAGATACGAGAACAGAAAGAAGACTCAAATCACAAGATGCGAACATTTCATTCACTCATATCGACCACAAACATAAAACTAGTCAATATGTTTATGCTGTACAGTATAGAGAAAAATTGCTACAGTACAGTTCTTGACTCAATTTTCCAAATTTCAGTGAAATACGTTCGTATTTCCATGAGTGTAGCTGCTGGTGATGTCAGACTTCTTGATGTGAGTTTTCCTTGTTCTGTCGGTATGATGACCAGCATTAGGTTGGCAAGTAGAATCGACGCCTTTTCCGATACTTTCTTCCTGATAGCCCTTACCTTGCTTTCACTTTGTGTCTCGCCCCATGGAATTCCTCTGATCCCCTACCAATCAAAACCTCACCATATATCTACAGTCAGACCAGTCAAACACTTCTCTCGAAGTCCCGATCGCAAAGTTCAGATAAGGCATACCTACCCGTAGAACAATTTAAAGCTTAGGGAAATGGTTGCTTGGACAAAATTCAGTGTATTCTCAAGAGCGGATCTTTTAGTCACCTGAAACTGTCTTACTAGCTATTCAAAAGTATATTCTAATCTTTGTTGCCCGGTCATGACACTATAGTAGCGTCCAGATCTTTAGAAATCCCCCCTTCAAACAAAATCACAGCAAAAAGAACACGACTTTCAGCACGCCAGTCTCTGACCTATCACGATACTAACGAATTTTACATAGACTAAGTTCTCTAGCCTACTCTTATTTTGCGAACCGAAATCAAAGTGATACACGGAACCTTTTGAAGCACCTAACTGTTGACCCACCCCCACGAAAATCGGCTGCTTTTATGTAGGTGAGCTCAATAAGCCGTTCTACAAAGCAGCAAGGTTCTTTGTTTCTGGAGTTCTTAAGGAAGACTCACCTCACGATTCATCGATTTCCGTTAGTGTTCACAAAAATGTTCCTTCTTGTAAACCCCGGAAAACACTCTGAACCGTATGTTCTCAATGTAAGAGTGCTCAAGGAGTATATGGTTACCCTCAGTCCTGTTCATTTTGCCATTTTGGCCAAAGTCTGAAGGACAGAAATATTTCAGACTGTTGGAAGATTTCAGCTATAAACATCATTCCCTTCCAATTGTCAACTCATAACTTCTACCTCTGTCTCTCTTTTACTTGTTTAACACATTTGCCCTCCAACGATCAACTGATATCGTTTTGATTACTAGCAGTCATTTTCCACTTTTGATGCCCTCTTTACTCTGACAAATTCCATTTTCTCCGCACCATGACATATCACAGACTATGAACCTGGCTTCAGAAATGGCGAACGTTTTATGCATACGAACCTGTAGCTTAAGATCCTCAAACCACTTCCATATTATCTGTG
>STRG.73483.1
TCATTATTCTTCGTCTGAGGACAAAATATACTTCACCAATTCACATGGGAAACTTCTCATTGGTCAACCTCGACTCGTTTGTTTGAGTTGGATCAAACACAGATTTTGTGTCTTTGTTCACAGTTTGTCTCATGGCTGTATGCCTTAATATAAAGCTGCCCTTCTGCATTCGATCAAACTGATCTGCAGATTATCAAGTTACTCGGACAGAACAATGAAGGTAGCCACGGTAATTTTGTTGTGTCTCCTTCTATCATCATCAAACCACATCTGGGCAAGAGAATGCATTCATCAGTGCTACAAAAGACTGGCCATTTGTAACCAATACTGTCTTGATATGAACGTGGGAGTGACGTGTCAGACAAAATGTGTGAGAGGATATGAAAAGTGTGCAGCAACAAGATGCGGACTGAATGACAAATATTAGTTGCATCATTTCGAAATGATACTTCTCCACTCAGTTACTGCGCACTACCCCCCCCCCCCTCAGTTAAGGATAAAAACGTATGGAACATCGTTTAGTCATCTGAAATCTCCACCGGCC
>STRG.75498.1
TACAGTTTGGATATATTATTTTAACAAGTTTTACTTTTCAAACAGCTACCTTTTAGTAAAAACTGTTCTGTAAATAAATGCAATGCACTAGGTAAATATTAAGTATGAGCACCAACAGAGGCATTGTACAGATTAAAGTGTAGCATAGATACTTAACTTCAACCCTTTCCTGTAATCGATCATCTTTAAGAGGGCCATCAAGCTTCAAGCGGACGCACTCCAAACATTCACGCACGCTCTTTGTGCTGTATTCATTAACCCGATTGTCACGTATGCGCACATGTCGGAGTCTCCGTATCACCCATTCTGTTGGGTCTAACAATTATTCATCCCTTCCGACAGTCTCTTGTCTGACAAGAATTAACTTTCAGCCTATGGATTCATATGAGATGTCTTCCACGTTCAGTCCTTTCTTCCAATAATCTATGAGTAGCTATGAGTGAACCTGAGAACGTGTTGTTGCTACACGGTGAATATCAATGTGATTCACAAAGAGTGTAGAATTGACAGACAGTCAAGAAAATTATGACTGGCAGAAATTTCAATGCAAGTGAATTATTCTTCTAAATTTCAGCACTTGCCCAAATAACTTGGAAGATGACTGGTGTTTGGATATCTCAGGTGGATATTCCATCATGTAACGTCAGAGCTCATCTCAATATCGAAAACCCATGGGAGCTTTATGTAGTCGTTTCACCTAGCCTAAAGAGAACCGTAATCTGCGTCCAACTACAGTGGTATACGAAGGACTCGAATCTAGCAGTGTCAACATCTCTTGGCTGTCCGTCCCGCCTTCAAATCTCAGTTGGATTTCAATTGAGACTACTGTAGACTACTGTGCCTGAGTGGATGCGTATGATTAGCACGTGACATTTTGCTGTCATGAAACAAGTTTTTTGGGATTTAAACCAAATACTCTGGCAGATGAACAACTGGCCTTCGATGGATCGGTTCTCGAGCTTTCGAAGATGGCAATGGAGTACAACTCTGCAATGAGTATCTACTGAGTTTTTGAATATTTCTTCCACCACAAACCGATAGCCTCTCACAAAACCCCGTGCCTTGACCGTAAATGAGACTCAGTAATTGATATCGACTAAATATATTCTCCATGAATTACTGTGTAATGTATGACGATCGAGAGCTTACATTTTTTATTGACCCATATAGGCAGAAAGTATTTCAAC
>STRG.76142.1
ATGATACTAAAATTGAGCCAAAGTAAGATCACAACGAAAAATTAGAAAAACCATTATTTTATTGGTCACTAAAGTGCAGTTTTTTGGATTATACTTCACATTCACAGCTAAAGCGTTGCTTGAAAAGGGAACAACGCGAACTGATGAACGACAGTCGCGTGTACACATACTTTTGGGGGGGAGGAATAACTGGGAACGTTATTTACGGACACCTGTGGACCCATGGATCTGCGCATCAAACAAGCACGCCACGACTGAGAAGCTTTTTCGTGAGCTGTATCAGCACCACCAACTTGACCATAGTTCAAATTAAATTGGAACATTTTATTGCTCATGCGAATTCATATCACGCTTTCATACACGAATTGACTTACTCCGATATTATCAAAGTATGGTGCGACCGTCTTGTTGGTTAGTCATGATAAAGAATTCACAACAATATTTAGCAATTTGTTCATTGTTAAGCATGAGTAGTAAAGCAAAATANTTTTCACAGGTGACAACGAGATGCAAAACACAAATAAAACTCTAGCGAATCCTGGTTTGTCCTCACTGCTTGCAGATAATACTGCCTGTTAATTCATTCAAAATTCACTCTTTGAAGCATCACATTCTGTTTATTCTCGAAGTAAAATGCAATGCAACATACATTGTGTTCACCAGCACGGATCAGTGACATCTACGTACAATGGATCTCTTGATCATTTTAGGGCAAGAAGTCACGATCCCATGTACGGGCGTGTACCACAATACTACCACAATCCCCATCTATTTCACAGAGGGTATGCCAGATTGCTGCGCAGCCAAGGGCATCTATTTTGGATATTACGACAATGGTTTCTTGTGGTACAATTTTGAGTAGAAATTTTGGAATTATCGTGATCCTCCCTTCTGTTTTCTTTCTTATCCATGTTTTCTACTTGTGATTATCCAAGGCCGGATCCCTCGCTTCTCGCTGTATCCGTTTATTAAACCATAGGAAAAATAAATGGCTTCTATTTGTTTAAATTTATGAACCGCTTGGTGCTTCACTTCTCCCTAGTTGGGACACGAGAGATGAAGAATGCCGTTGGTTAGAGACGCTCACAGATATGGCTCAGAACCGAATCCAGTGGATGACCTGTCTGTTGACTCCCCTTTCCCCATAAACAATTGAAAGAGAAACAAAACATTCACAAAATATGTGCAGTGTAAAAATCAGAAATTTGCTTTCATTTGTTGTAATCTTTATGTTTTGAACTGAACATCTTATTATTTTCACGGCTATCAGGGGTCTGACCTTAAACGGCTTGTCTTATTTCCTAACAACAAGATGAAGCATCCT
>STRG.52282.3
TGTGCAAACTGAACTGAACTGAACTGAACACAAATTGGACGGGCGGTCAACGGCATTTGGCCGTGTAACGCATCGGCAGAGGCCGCCGTTCCCATTCTTCCTGATCTGTTTGCCTCCTCAGTTATGCACCGTTCGGGCGGGATTTTTATCAGAGGTATTCAACAAGCGTCCGTTCTTAGCTATCGTGTTGCAACCACAAAATTTTCCGATGCTGCCAATGTTTCTGACGTCAAGAGTGATCTAGTACCCGGATTAGATCAATCTATTGAGGGATGGACACACGTACCTCGACAACCAGGACGTCGAATTGCCAGAATGTATCCCGTACAGTCTCGTCATCGTCCCCGCATCGTACTCGTGCGAGAAGGATGTACAAATCGACCGTTTTTCACAATCCAGATTAAATCCAGCTTGTCCGAGACAAAACAACAAGGAATTGAACAAGTTGGCTCGTGGGATCCGTTTCCGAATAAAACTCACGGAGAACAATTAGTGGCTTTAAACCTCGACCGAATCTTCTACTGGCTAGCTCGTAAAGCTGAACCGAGCACGCGGGTAGCGGAACTTCTGGGTTTAGCAGGTGTTCTTCCAGTACACCCGAGAAGTTATCTGGTCGCACATCGTGCTCGTCTAGCCACAGCGGCGTTTTTGGAACGTCAAAAACATGCTACGGCTCCTGAATCTCCAGATACCACGGCCACGAATGACACCAGTAATGAGACGACCGAGGTGGACCCAAAGGATCGTCCAGATTCAGTCTGGCGTCGTGGTCGCGAACCGCCATGGTGGTGGTTTACCGGTCTCGTGTAAAATGACGCCATTCGGAGCACATGGTTCATACCCCACTTTTGTATATACCGGCCGTGGGATTTGAATCGGTAGCCTAAACGAAATGTAGCACTACTTGCTGATTTGGCACTTTGTTTTGTCTACCTTCCTCTTTCGGTAGG
>STRG.43302.4
TTGTTGTGAATTGTAGAGAAACGCACGTGCAGATGGGCCGGTGATTGCGTTTTGCTCCAGACATCAACAATCAACCTAGCGACAATCATTGACTCCGTATGTGACTGAAATTTTGAAGAGAAAACCACCAACTATTTGTGCGCATACTCGTGCCTTATTGTCCCATTTCAAGTGGTGGATATCGTGCAAATTACAGTTTGTGACAAATTCACCACTCCGTAGTGTTCGGAGCCACGCTGTGATTGTTCATATGCCCGTACACGTACCCATTGGGAATGGCTACAGCTCTTGGTGATAGTTTGGCTTACAAACCACCAACATCCCACCGCCCACCTCTAGTTAACCCTGTGTCGAGTAATTGTCAAACCTTGTCCATGTCATGTGATGCGCCGAATCCGAAAGAGGCATCGCTTGTGTACGAAATGAGTTTCAAGCGGAAAAAGACGGATCATAGCCCCATCGTAAGTCCGTCCTCGTCCACCTCCATCTCTTCCGAGTCTCCATCATCTTCATCCTCCTCCCCGTCCTCCTCTTCGTCTTCTTCTACTCGCTCCCTAAGCGTATTGGCACAATCTGCCTCGCTCAGTCACACCAATGATCCACTCACTGCGGATTTGAACCACGACCGAAGGAAAGACATCCAACACATGTGCCCCAGTGTCGAACAGCCTGACGTTTTGGATCTGACTGTACCATCGGCCACAGCGAACACGAAAGAGAACGGCAGTTTAAAGATAATCCCGGCTTCTGCTCAGTCTCTTGATCCCGTTTCATACCAATCGCCAAAAGGGGCATGTGTACCGACGACAAGTAATCAACCAATCATAAACTCCGCAAACTCAGTGGACAGTTTTTCCCTATTTCCCACCCAGTTATGTGGTTTGAATACGCCCGGAGTGATTACTTCAGGCAACTTGAACCCACAGACCGCTGTCCCGTCCCCCATTGGATTATTACATCATCATCATCATCATCAACAGCAACACCAGTTGATGCACCCGCTAGCCCCATTTCCAATTGACTCTGCGACCACTGTACCATCAATGATGATGATGGGGCCCATTCCAATCCAATCAGTACCGCCCAGTCCAAATCCCCTGTACGGTAACAATCAGTTCACAAATGGTCTGTTCCCATCCAATCCATTCCCGTGGGCCCTCGGCGGCCTTGGACCGGGCTCGCCAACAGGTGCTCCGTTGCCAGCGCTACCTTCTTTACCGATCAGTTGTTGTTGCATCCCGCCGTCTGCTCCGTCTCCTTCAATCGGGCTCGATTTCCCCTTGGGATCCGTGAGTCATCAGCCCTCAGGAATGACATTTTCACAGCTCAATGATCCGTCATCCTTGCTAAACGGCTTCTCCAATGGAAACAAGCTTACCGACGAAGTAAAGCCGGAAATGTTGGTGAAAGAGTTGTTGGCCTGGTCACAAGCTGTATCACAGTTACAACAGAATCAGAAAATGGACGAAACCAGACAAACAGCTTCGACTAATATCTCCACAAATCATTGCAATCCTAAGGCACATATCACAGATATCCATGAGGGCACTGCCACCTCTCCTGGAGATGAGTTCAACCATCCGGATGGTTTGGAAACGCTAGGGGACCTAAGTTTCGTGAATTCCACGTCCAATCCAATCCGAAAATACGGCTCTTTTGAAGAGTGCAGCTCGGCAAAATGTCAGTCGAGCGGGATGCGTGAACATTATCACTGTCAAAGTTGTGAAAAGATAATAGTTCGTCGTGAAGAGATGATCAGACACGCGAAATGGCATCGCAAACGTGAGGAGAGTTTGCAGTACGGATTCATGCGCTATAGCCCGGGGGACAATTGTACCGTCTCTGGGTGCGCTCACAACGGTCGTCAAACGCATTATCATTGTCTTCAGCCTAATTGTACAAAAGTCTACATTAGCACTTCGGATGTTCAAATGCATGCAAACTTTCATCGAAAAGATGCCGTCATCATTCAGGAAGGATTTCAACGATTTCGTGCTAGCGAGAATTGTGCAGTACTAACATGCCCGTTTCATCAGGAACGTACTACTCATTTCCATTGCCGACGTCCGAACTGTCGATTCACATTCAAAAACAAGGCAGATATGGAGAAACACAAATTACATCATCAGAAAAATGACAATTTCGCGAAAGATGGATTTCGAAAATTTATCAAATGCGAAACTTGTGGATTCCCCGGTTGCAAATACTCGGGCATTATCAATCACATACACTGTATCCGACCCGGCTGTGATTACGTGGTACATTCATCCAGTCAAATATTGTCGCATAAGAGGAAACACGATCGCCGTTTCTCCCACCTGAGCAGCAGTCAGTCGAACGATCCAGGACAACTGTCTGATCTGTCCAATGTTACATTCGATTCCACTACACATGCCGGTGGTTGCCAGAATCAACCCCAATTTCATCACTCCCCTTACGACCTTTCCCCGTCAGCCGATTTCGGCGAGCCACTAGACATGAAGTTTTACCCACCGTCCACATCAAAACCGAACGAGGAACCCCTAACACCTGGTACTTCAGGTGAGAACTCGCCAGCGAACTCGGCAACTCGTGAAATGCTAAGCTCTCCGTTGCAGGAGGTGACCACTCGGACCCCGGGAGTCGGAGATAGGATACTCAGGCAGGTGATTTGTCTGTTTGAGAAATGTCTGCACATTCGCGGAGATCAGAACCCCACCTTCATACACGGGGACGACAGAAGTAGAACAAATGACTGCGGTCTGGGTGTGTTGTTCTCACTAAGGAACAGGGCCACCACTGTGGAAGAAACGGATGAGAACTGGAAGATTGAAGGTGAAGAAGGTGAAGAGAAGGACGAGTGTAGTACCGATTTAGATGTACTTCCCATTTTACAACTAGTTGGCCAATACTATGTTCCGTCAGGCAATGGGGACAGCACCAGTGAACGCGGTGGTAACAACGATGTTGACGATGAGGACGACGATGATGATGATGACAATGGTGATGATCAGTCAGGTCCACGAAATTCTGAACGTACTACCCCATTGCCGAGCCCCCTACGGCGATGCACATGGCCCCGATGTGCAAGTGCTCCCTTGGCTCCATCTATCACCGATGAGTTAGAAGAGCAACACTCTATCCGGGACTGTGGTGATGTGACTATGTTCTGTAAATATTGGCCTCTGCACATCTGGCAAGCTGCAGTTTTGAGGTGCGGTCTAACATCTTGCTCCCACTCAGCCTCTGGTTGCAACATCTCCCCGGACAAAGATTTGCACATGCATTGCCGTTTTTGGCCTGTTTGTACCTATACAGCTCAAGCGTGTGATTCTGACCCTATGCGTCCGTTTGATCATTTGGTCTCTCACGATTTTCGCCTCGCCAATCCAGTCACTGCACTGAACAGAGCACTTATTCAAGCTGATCTCGACGGGGCTAAATCAGTGCAATCGCTATCACCCAATACTTTCCAGATTACTGCTTCTCTTAGTGACGTAAAAGTGACCTCCAATACTACTTCCGGTCAGCAACCTCGAAGAAGAGGTCGACCACCGAAGTACACCAAGTACATCCGAGTCCCACGACCTCAAATTCCGGATGAACTATGCACCGATGACTGCGGAACTGGTGGACTAACTCGTGATGAGTTCTTCGCCGACAAGTCGATTCACGATCAAGCACACTTACGGATACTAGGTGGAGTCAAACTCTATTTAACCAACGAGAAGTGCCCGGACACTTTATGTGATTATTCCATACAACGTGTGGAACATTATCATTGCATTCGACCCCGTTGCTACATGGCATCTGACAGCCTGGACCTGATGAACGTGCATCGTCGTGAATTTCACAATCACGTCCAGATCGCCCCCGGGTTTGAACATTTTGATCGTAGTGTGGATTGTCGAAGACCTACGTGTCATAGCAAACGAATGAGCCAGCATTACCATTGTACGTACACAAATTGTGATTATGCTTTTGTCCGCCCCAGTACAATGTTACAGCATGCGCGAAAACACGAGGAAGTGGCCCGAGCTCGACGACTGGGACTAAATTACACTGCAAAGTTGCAGTCATACGCCCGTTGCACGACGACGACCACGACGGCGACAAAGTCGGGGGACAAACTCAGCGTGCGTCAAGCCGCGATAGACCAGTTGTCTCGACCCGCTGAACCAAATGAAAAGCCTCCATTTCTTCCATTAGGTCTTTCGCCTCTGGTTGCCGCTCAACTGCCCACCATATTCCCACAGACCACCACGCACACGATTGGAGGACAAACCGACAGAGCAGCGTGCACCACTGTTCAGTCGGGGTCAGCTGTGAACGGATCCGGATCCACACAGTCGTACACACAAAATACCCTTCCAGGTTTTCTGCCAATATGGGCCGCAGCTATGGCAGCGGCAGCTGCTGTAGCCAAACAAACAAACGGTTGGTCTGCCAACACAATGGACACTCAGGCGGATTCGGATGAAAGATGTGCGCTTCGGGATAATATGACAGCCGAGGTGAATGATATAGCCGAGGGAGCTGGGACAGGACAGGATCTACGACGTCATCATCATCATCGTCGGCAGCAGCAGCAGCAACGGGAAGAGGAACAAAAACAGCAAGTTGAAGACGTCCATATGGATGGCGTTTGAGGCTAAGACACAAACACACACACACATGGCGTTTTATCTGATATGATAGAGGACAGCACACAATTGTGAACAAAATTATAGTCATGACAGTATTGCAAAACATGTTCTCGATCCGTTCGACTTACAAGCTCTGTTTCGTCAAAGCAAAATCCCACGGACAATGCTGAGGATCGAAGCAATTCAACCACGACAAAAATTTTGAAATCACATTCACCTGTGTGTCACATAATTTGGACGTAGTTCCAGTGCAAATATTGTTGTGGAATTTGTGGAGCTATCAATTTCGGCAACCCAAACAAGCTTTAGAATGTTGGTTGCTGAGCAAATGGACTAATACGTGCGGAAACTCAGGCTTATACTACTCACTTATTTGCGTACTCGCGCACTCACTTACACTCACTCAGTCACTCACTCATTCACTCACTCACTCACCCAAACTCTCGTCCGAAAATTTACCCACACTCATTCACTCGCTCATTGACACACATGGAAGTCCAAACTGGTCCCCTCCCACCGACAACTTAGCTGCCTAATTATGCCTCAGTTACATGAAATCCCCTCTCCCAAATTTTCGTGGACTTTGAAGCATCACAGCCATCGCCGAAGTGGCCGCCAACCACTGGCCGCAGCATCAGTATTATCACCTTCAGAAACAACGTCAAATTAGTCTTCCGCACCACCTAACATGCATACAAACACACTTTTACACCGCATTATAAATTTATCACTGATCGGTCTGGCTACATTTAATCATCCCGGTTGCACAGACAGGAAGAATGCATCCGATGTTGCTTCAAATCTAACCAGCCAACTGGCAGTGTGCAAGATCGGTTTTCGTGACAACATGCTTCCTTTTGTTCTCTTCCTTTGTTTAATTCCTGGCTGCGTCTTCAATCTCATCCTCTCACAGGATCACAAAATTGCCGACCGTCGGCAGTTTGCCTATCCCTGTCTGCTCCTCCTCCCCTCCCCACCGCCCACCCCCATACAACTCAATCCCACAACTCACCCAATCCTTGCCCACTATCAGTTTCTTTTTTTGTATTTTTCTAATGCCTTTATTCTCCGCTTCCCATTTGTTCTTCCTTCACAATAGGAATATTCAAACGTGTATAAAATGTATTCTCAATCTGAAATTTCAGAATTCAATAATAACCTGCTTTCGTTTTCTTGTTTATCCGAAGAGTATGTCCTCATATTTCCAGGCAGTATTTTTCCGGGATGAAGGGGA
>STRG.56557.4
CGGCTCTTGTTGCCTTCTAGGCGGCGCGACCGCCGAGGAGCTTGGCGACAAAGTATTTCGAGCACAGCTACTTCCCGTGTGACTTTCAGCATTTGTGCCGCCACACTCGTGGTCTGATAGGCCACTGAATTCCGCCAAATCCATCTCTATTTCGGTCCAGTTTTTTACTTGGTTTGTTACTCGGTGATTTTTATGATAATTTTTTCACTTTTATTTATTTCTGTATATATATATATATATATATATATATATATATATATATATATATATATAATCACATCTTATTTTACATTGGCCACTGCTTGATTTTACTCATCGGCTTTCGCTTGCATTCGTTCAACAAACTTTGGAATTATATATCATAGAGGAAACGGCATGCAATGTTCATTGTTTGACTCACTTTGCGGCTGATGTGCAATGGCATGAAACACGACAGCTTTTTGAGCTTTCTTTATGAATCCTACCTGGGAAAACTGAAATCTGTAAACATAGGACCTGCAAGACCAGCGGAACTGCTCTACAAGCGTTTGCACGAAGTAAGTACTATCTGTTTGCAAAATAAAAGAGCACTCGTCGTGGACGACACATACATACACCATTTGTGTGCAAAACGCCATCCCCTCGTGCTGTCAACAGGATTTTTTCCAATACCCGTCTTGGCAATATCATCGTGATAAACCATCATCCTCCAAAAATTTTAAACATTCAAAGTTTTGAACTTCATTTTGCTTATTTTAACGTCGTAGGTGGCTTTTTCACATAAGGGTTGCATTTCATTCGTTTACACTTCTTTGGTGAACGGGGTTCAGTCGAACATCATGACCGCACCTATTCACATTATCACGTAAATATTTACTGCTTCCCGTAAAATTGCAGCATGCATTAATCCTAAATTTGCGTACCTTCTATAAGAGTTTTGTTGTCACGTTTGCTTTCTTTTTAGCTTGCATTACGATCGTTGAACGTCGGAACGTTATGATGAGACTGTGCTATGCGTTCAGCGTGACGAATGCTGGTTCCATCGTTTTATTGGCATTCATTATGCTTGGCTCGCAATAGCAACGCGTTCGGTTGACTGAAATAGAACGCGCATTGGAGGGACCTACCATTGCACTGGAAATCGCCCATGCACCAATCGTTCCGGCCAAGACACGACGAGACGACACATTGGATGATTTTATCAACGTGAACACTACGCTGCGGTCGCCAGAAGCTTATGTGGGCAGGATAACGGTTCCTCTGTCTACATGCTGTCTATCCGCAACGATGTGCTCATCTGAATTTGCCATTGGGGAGTGTGTAGGGTGGCGACGAGGAACTATTATACCATCGCTTATACGCAATGTGAAGGTTTTGGTACGCTTATCTTTTTTTTCTGGCTACTCCCACCAGTTATTTTACAAGCAAACAAAGCACTGCGACGGCTGTGTACACTCAGCACAAAGACACCGACTCGCACAATAAAACTTCTGGAAACTATCGAGTGATAAAAGAATCTTGCAGACAAACTCGTTTGCCATTCGGATTTCTCTTCCTTTGTTTCCAATACAAATGACAACCTCGTGGTTCCCTAAATCCTTCTTATTGTTACTAACTTTTTGTTATTTTTCCTTTTCGTGCGACATTTTGTTCAGGGGCAACCAAGTCTAGATTTCTATGACATTTCTCCTTCAGTCTTCCAGGGAGAGTTTGTGCAGTAAGGCTACATCCATTCTGGCAGATATCATCTGTATTGCCATTCCATGTGTAAACTTCGTTTTATCACTCCGAACCAAGCCTTTCCTGGTTCGACCTCTAATACGGCTAAAACTCTTGTGAGTCATCCCTGACTGAATTTCTACCTGCCCCTTTATAAGTTCATAAAGTCTCCGAGGCTGGTGAATGTGGTCTTATGATATCTA
>STRG.54099.8
AGTAACTGTACAGGGGGGGGGGATCTTAAATACGTTTTATACCTTCAATCTTTTCCTTTTCATGATGACTTAAGACAGATGTAAAGCGCAACCTCACACATTCTCCGTTTTTTCAGTGGTGAAAAACGCAGTTTCAGCCACATCATCTCTCGCTATACAGATGTTATAGCGATGATAATTGCATTCAAAAATTCATGAAAACAACTTTTCGCTTCGTTTTCAGATAATGAACTCGAACAAAATCAAATGGAAATCGTTTTTTCTTTTTCATTAACGTTGGTTTATAATTTCGAGACATTCAACTCGTGGATTACTTTGAATTAACATGCCTGTAGTCCAGGCAACACTATCGTTTGTCTTGGAATTGGGCGAGTTTCATAATGTGGACTTGTACCACCGTTCTATCAAATTCGTACTTACTTCAAAGTTAATGGACAATCCAGCTCTAATACCACAGCCAACCAGTCATCATCCAAATTTTGTGTTGTTGTTGAGCCGCCTACTCTTTGGAAACGTTCGAACACACGGGTGCTTGTACCTGAGGCTGTCCACCCATCGTTTGTGGAACCTCGCCAGGTTAACCCAGCCTACGTTCCCGACAAAATGTGCAGCAAGACATTACGTATCATGTATCGAGAAGAGTCTGTCAAACTGCACGACGTTTTCGAGCAAAGGTTATTGATCCAGGTGGACCCTTCTAAACTTGAGCAGTCGGTTCTAAAACATGAGGTTTTCCTCTGTGTAGAACTTTGGTTTGCCGAAGAAGGTTCACATAATACTTTCTCAGTACGTTCGCTGGAAAAGGTGTATGAACGTCAGCTTCGTGTGCAGCTGACACCAACGCGTGGATTGCATCACCACTTTGATGTATTTTTCGATTACTTTCATCTTTGTGCAGTAGAAATGGGTCTGCACGGAGCTCTTACAAACGTATCTCCTAGCATAATCAGGTAATGTGTATATCTGTACAGAAATTCCTTTCAATTTTCGCTCATCAGTCTGCTTTTGTCTAGGGGTATATTTATGCTTACCACCCCCATTATTCTTGGCTGACAATCTTTAAAATCCTGCCATCTGTTTAGCATGTTTCCGTGCCGTTCCAGTAACCAATTCAGAGATATGTATGATTAT
>STRG.43000.1
AATTGTGATTGAACTTGATTTGTTTCTGACTGGAATACCAGCTACTATTTGTACTCTCAGAAAAAGTGATCGAAATCCTAGGACATCATCATTTCGTGTGTTTAATTTTGTTCCCCAAATTCAGGTGATGTAAATACATTGCATAATCAACGACGGTTAAACAAAAGAGAACTGAAGGCCCTGTTAAAACAGACGAAGAAGTCCCGCGCTGTCGTGGACGAGAATATACTTGCTACAATGGAGCAGTTAGCAGATCGGATCAAAGCTGGTTGCGTAATCGATCTTAATCCGGCACCACTGAAACCCATCAGATTCGCATCGCCTCCGCCATATGTGTTGCCCGCCGCCACACCTCGAACGAAACTGGTTTCTACTCGTGGACGAGGTGGCCGTAAAGGGCGCGGTGGACGTCGAGGTGGCAGTAAAATGGTTTCTGAATCAACCGAGAAGATGTTATCTCGCTCCATTCCTGCATCTTGGGTTCCGCTCATTCTCCCCTGTCAATCCCTTACCGCAGAGCATTCCGCTCTGAAAACTGATTCCCACCGCGAGCATTTTAGACCGTGGCTAAATGAGCTTTCAGAAGCACGCCTGAATCGATTTTCTATGTCCTTGAGAAATATTTTGTCGCAGCATTTTCCCGACGACGCATTGCTTACCTCCCATCCACTTACACGTCCTGAGACTGCCACTTGCACTGTTTCCCGGAATGGTTTCAGTTCCACACTTCAGTCAAACAATACAACGATTTTATCAGATCTGAATGCTTCAACGACCTCTTTATCACGGATCCCGTCAGCCGAAACCGTGCCATCCACCACATGTGCATCTGGGGCTCCTCAGCTCGCACCTGATCATTCTGCCGCTCTACCACTACCACTTATTCAAACAGATGTTAATCGGGCGGTCGACGAGTCTCAGTTAAATGACTCGCCCCTAGATTCCCGTTCTCTCTGTATGAGTGTTACAAATCAAGCCGAACTGAGAGATGTGTCCACCAACTCGTACCCCTATAGTGGACCACCCTATAGATCTCGTGGTCGTGGCCGTGGACGTGGGCGTCGATTTCATCGCTCCGCGGCTATTGTCTCTCGGAATGCATCCGTTCATGGACACTACCAATCCTCAGCTACTCTATCATCGACTTTGAGTCCATCGAAATCTTTCGCTCGCGGCACTGGATCTACCAGATCTAAACCCCGTGTTTCCCGTGAATTACGCGGTCTTGTCACATGGGATGCAGTGATGGCGCAGCAAAAACGCCAGCAAGAACAGGGACATTTGGATCCGGAAGTAAACGCGGACAGAAAATCTCAAACTATGTCTGATGCGTTACTCGCTGTGGCACATGATATGATAGCTGCTGCGGCTGTTGATGAGGACAACGTGAATTCGCGAACCCGCCGAACGAGGCAGTCTAGTGGAAGTGCAGTCAGTCAGAGTGGTCCTTCTACATTTCATTCCGACTCAGCATCAGTTGCTACCGCGTCCGGATCCGCCGCTTTGGAAGCAGGTTATCGTCCCAAACTAGCCTTATCTTCCACTGCTCGTTCAGGCGTCAGTACAGAGTCTTCTAGCGTCTCGTCTGATCTATTCACTTCACATGTACAAGGTTTTGAACACGGAGAAGTGCAGTCATACGATAAACCTTCTATGTCAAGTCCAGTGACTCTTATCTCAAACCCGACAACGAAACTCGAACACAAGGAAGTTTATTCTAACTCTGAAGTCGACGTGGCCTCATTGCATCCTACACCACCATGTTGTGGCGAACAATCCGGTTCACTTGGTCCGGTCAAATATTCACCCATCTCCACTGACCAAGATCCAGATTTGAGTCTTACGGCCGACGTTGACTTAGTTCAAGAGAAGACGTTCGAAAACATTCAAAAACCTCAGTGTCATTTTGCTTCGCACAAGCGCCGTGGTAGAAAACAGACTAAACATAGCTCGCAAATCCCAACCTCAGTTGAGTCTGTCTCACTAGTCGCTAATAACAAATTAGAAACTGTCGGTGATATGTCCACGTCGAGTACTCCTTGTACTTCAGAACCGTCTGGTTCATGTACTGGTACAGTTCTAACAAGTACGGGTAAACGCAGACGCCAAAGTCTGCATAGTCCTGCGGTGCATTTATCCGAATCAGAAGCTATTTCTGGACGTGTAGATTCCGATGATTGGAGTGGTTTGCATTCCCCAGAAGAGGCCATTTCTGGACTGGGGAATTCCCCTTCTGGTGGGTCACGGCGAGCCAATGGTTCTCGCAGTGCAGCTCTTCCCCCACGCAAACGTTATAAAGCAGGTGTCGATACGTCCACAAGTGTTACACTGTCTTCCACTCACTTGATCCAAGACGGCTCCGGCGACGGTCCCATTAACTCACTATCCGAGCCGGGAATCATCGGGGCGCTTGTTGAACAGGAAGAGATGAGCCGCCAGAACAAAGCAGAGTTATCTTCCGCTTTGATTTCCTCGGCGTCCGTGCTCTCCTCCGAACCAGTGAAAAAACGCGGTCGTGGTCGTCCTTCTCGTCGCGGCGCTTTGACTGGTGCAGCTCACCCCGTTCCTACCCTACCCACATCCCCATACACTCCACCCTCGGATACTGTGCTTTCAGTGGACCGTCCCAAACGAGAGGCCGCTGCTATCGGTTTTGCTAGTCTTGTGGCTGCCAACCTTAATAACAGTACTGCTCAAGCAGGATCAACGCAATCCATGGACTCTCCTACGCGACGAACACCAACCTCAGACATGCCTTTGGTCATCAGTTCACCCGTGGTCGCCAACATGTCGCATGAAGGTAATCGTTTGGTCATGCCTATTCGACAAGCTCCTCGTGGTCGAGGCCGCCCGCCAAGACCGAAAACCATACTGGAACTCTCTATGACATCGGGCGCCGTATCATCAGCTGCAACCGAGGTCACGTCATCCACCGCCCCCCGGAAACGGTCCGCTGAACCTCCTTCACCTACACAAAAAGTTTACAAAGATGAACACTCACAAGCTAGTTTGTGCCCCGATTCTGCGGTCGTACCGCCTGCAAAAAAAATACCTCGAGTTGCTGCTTCGCGTGCAGGAGTTCGCAGAAGGCCTTCTCAGTCCAATGAAAATGGTATAGCAGCCACTGAAATACCAACGGAAGTACCGTGGAAGATATTCGTTGATCAACTGTCCAATAAGGCGTCAAAATCCCACATCGAAGAACCACAGGGAAGCTACAACCATCTGGCAAGCAATCGCTCTGTCGGACCTACTACTGGGCCCTCAAATGCTCCAATGCGTGGTCGCAAAGGCAGGCCACGCATCCACGAACGTCCACTACCTCATCAATCGGTTGAAAATTTGGTATCGTCCCCAGTTGTCAAGCTACCAATCAACCCTGCGAATGTTTCCGCTCTAGCTAATCTTCCTGGGCGAGCCACACTTTTTAGCGGACATTCTTTGAAAGA
>STRG.12771.3
ATTTTACAGATTGAAAACAATAATTTTCTGAATCCAATGAATTCTGCATTGTTCAAGTATAATGTGTAATACTCTCCAAATAAAGTTAATCATAACTTATTACAATCCATATCAACCGGCGCACAGAGTTTTACGAACTCGAAGTCATTGGAAAATTTCCTATCATGTGTTATGTGTTTTGAGCCCGTGAACCCTAATATAAAGCATGGAATGTGATTCGATAATCAAACGAAATAACGGTGTTGGACTTTAAGATGTGAAAAACGGAATTGAATTTTCTGTTTTATGAAATTTAGATTTGTTCGTGATTGTCACAGCTTGCCACCTTTGTTGGGCTTATGATGTTGGCTTCGAATCGATCGATCGATCGGTCGAGAGAGAGAGAGAGATGGAACAGCATACTTTTCTTGAATCTTCTTTACAATGGGATTTGAGAATTTATCGAGAAATCCTCTCTCTCTCTCTCTCTCTCTCTCTCTCTCTCTCTCTCTCTCTCTCTCCCTCTCTCCCTTTGGATGTTTTCATTTCTCTTTGGGCGTTTTTTTCTTTATGAAATTGGAGAAAACATCATTATCCGAGTCGCGTGTATCGAGTTTTAGCTCACCACGTCTTGTTTTGTCACCATTATTCTACCTAACACGAATATAATCGACACTTCAGCAAAGAGAATCGCTGCTGACATATGCGGAATTTGTTTATCAGTGACCGAAACCAGTTGTGGTGAATTTGACCATTAAAGTTTTAAATGTTATTCGCTTATGACCGTTTATTTAATTCGGTCTTTCGAGCCTCGTGCAAATTTATCACAGCAGCCGGGGCTAGGCGATTTCAAATCGCCGCAAAATACTATGGAACTAGCATAAGCAATATTGAGTCATATGGAATTTCATGTTCCCTATCATTGTTTGGTATAGTATAAAAAACCTTAGGAACGAGGAACTCATACGGAGGGGAGTACTTTTTCATTCGAATTTCGACACCACTTGTAGATGTGCAACCACCAACATAGATTTCGCATTTTTAACCTGACTGATGCTGTTTCCGCAATTCAAACCAAGCAGCTTGAGTTTTGCGACTGATGATTTGCTTCCCCGCTGGTCATTTGGCTTGAGCGCACTTCTCTGTTCTGTATCCGGTTCGAACAGTCGTGCCTGCTGCGCGGACAATTGATCAATATCGTTGTCATGCATGGACATAGGCCTGTTGGTATCTAATCGAGTCTTACTCCGTGCACAGTTTGTTAGCTGGTCTATCGCGACACATACTGATTGGCCTCGCTTGTCTTAAAACGAGTGTACACTATCTCATGCATGTAACTCAGCTCAGTGACACTACTTGCGCACTTCTCTGCTTGTTTGTCGCTTGCTTACAGACTACGGTTGGGTTTTGTGTTTAGGCTCGTAAGAATAAACGTGGAGCTACCAATACGCGTTCTACTACTGACTACGAACACGACACTCAGGAAGAGTGATCGGTAAAGGAACAGGCCTCGGTCCCATTTTTGTTTCTGTCAAACTGAATTTCACTCGGACTCCATCTTATTTTTTGCATAATGGCTTTTCTCTCTCTGCTCGATTAGTTTCTCATATTTAGATCATAAAGTGACGTAAATTAACCACCACGCCATGCTTATTTTTACGAAATTGTTGAAACCTGTCTATCTACAGTATTTTTCGTAGTCCAGAAGCTTTGCGCAGTAGTTTAAGAGCACTGCGCCACAGTTTAACAACCTTGTACGGATCTTGAACTACGGGAAATATGGGGGGTTTGTCCTTTTGGTTCCTTATTTACAGTTTTAAGGATGTTTCATTTACTGAAAGACACGAGTTGAACTGGAACACAATGAGGAGTGTGTGCATTCTGGCCACGATTCTGATTGTTTTAGAAAATACGTCGACAAATCTCTCCACTAACTCGTAATCGATGAGCACACTATCAAGGTTCTGCTCTGCGTGAATGTTTTTGAAAAGAAATCATGTAAATTGATTAGGAACGAAAAAATCAGTGTGCTTTCTGGTCATGTCGTTTCTCAGCCTTCCAGTAATCTGTTCTTAGTTTATAAAAAAAGAACCGTCATTGATGAACGTCCTTCCAATGTGTCTTTTCGTGGTTAATCAATTGATGAATGGAGTGGCTAGTGAAACAGAACATGCACAACCGATCTGTTCCGTGCCGGTTACCGGAGTGTCACTGGTTTGTTTTGTCAAATTTCTAGGATAATGCACGCCGGACTAGTGGTCCGTTTCATTTGCTCTGTTGGATCGATTATGCATTGAGAGAGAGAGAGGGAGGGAGGGGGGACGCAAATGCCTTGTGCAATATTTTTCCGGCGATCGTTCGTTGGACTTTGTCTTGATACCATTGAATGATAAGTTTATCATCTATATTCCAAGTGGACTGAGTAATTGCAATGCATGTATGATTGTGTAGCTTCATTTGCTCTTCTGGCTATTTTTCGTTTAGTTTATTGACATGGCAGTGAATTTTGTCCTGCTTTGATTCACTAGATCATTTCACAGTTTTCGCCATCGACGGGTAAAGTCTGAGAGTTTTACAATTCCCATGCTGTCAACTTCATATGACTCCTAATACCGCGTAAAACAGTCTCTGTGCAATGGGTTCGAGCTTATATTTTTTCTGCATTCTTCAATCCAAGTCCTACCACTTTCTCTTGACTAAAGTTGCTAACACCTTGAATTGGGTGTTCCAACAAGAACTCTAGTTAGGTCAGCTGAAACGCAAAAGTATCTGACCGCATGCAATATCGTTGTCATCTGGCACAATATCATCATGGTTGCCGCAGAGACACCCACAATCCGCTTGAAGAAACTCGCTGTGCTCCCAGAAACACTATGTGAGAGATCTGAACCTCTCCTGACTTTGGACACAAGACATTATGACTTAAACATCAATCGCAAACAACTAACATCACAACTATCATCACCCTATCTCGCATGTTGCCAATACAATCATAACAGTTTGGACATTTAATTTGAAACTGTTGCCTTTAAGATTGCGTTGACCAATCAGGACTTGCCAGGTGCCAAGCTGTCTTGTACGGTCTGATTCAGTTGCACGTTGAGCTTATACTTTCATTTGAATGTGAATCTGACTCACTTACTGACCTGCTCGATTGCGTTATGCTCACGTGTTTACTGGCACAGAGCCCGGTATTGAGCCAACCTACGGAGTAGTGGTGATTCAGCGGCTGTCACACGTGATACCATCAGGTACAGCTTCGTAACCATGTACACGGATGAGCATCAACCAATCAGGATCACCACGGACAATTTCGACAGAAGCTCCCTATGATTGGTCATCTTTGAGTCTACCAACTATATTATCTAATTAAACATATTTACACGAACCCACTCTGCAATACAATTAACGTGC
>STRG.44123.1
AGAAAGTCTGCCTTTCGAGTCCTAAACATGATTCGAAGGTCCTTCCCGCGCATATTTAAGGATGATTTCCCCATAATTTTCGGCACGTATATCCGACCTCTGCTGGAGTACGGTAGTCAGACAGTGCACTCTGGTCTTGTCCGAGACCGTGAGATCCTAGGAAGCGTTCAGCGGGCCTCCACCAAGGTAGTAAGTGGTCTATCCCATCTACNCTGCCAAGGGTTGACCGACACAAGGTGCTCGGTTTCTGGTTAGATTGTAACTTATCCTTCTCTCATCATCACGAACTTGCGAGCAAGTCTGCCTTTCGAGTCCTAAACATGATTCGAAGGTCCTTCCCGCGCATATTTAAGGATGATTTCCCCATAATTTTCGGCACGTATATCCGACCTCTGCTGGAGTACGGTAGTCAGACAGTGCACTCTGGTCTTGTCCGAGACCGTGAGATCCTAGGAAGCGTTCAGCGGGCCTCCACCAAGGTAGTAAGTGGTCTATCCCATCTACCTTATCCCGTCCGCCTCTCACTCCTCAACCTCTATCCCCTTGACGTAAGACGCGTAAGAGGTGATCTGTTTTTGATGTTCCACCTTTTTGAATCAGGTCAAAGCGATTGCTTCTTCTCCGTCTGTCCAGCCTCCTCTCTCCGTGGTCACAGCAGAAAAGTTTTCAAACCGAGGCCACGCACTTCACTAAGGATTAACTTTTTTAGCTATAGGGTTATTACTATGTGGAATGCACTTCCAGAAGATATTGTTCTCTCGCAGAACAAAACT
>STRG.47969.1
GAAAAGAGAAGTAAGAGAAGCGTCCCAGGAGGACAAAGTGGATGAAGTGCGCATTAAATGGGGTCCCTTACTAGGGGTTCGAGGTGAAGACGACTGATTCTTGTCTGAGTATCCATCAAAATCTTCGCATCTTAAATCAGTAATATTGCACGTTAAGTCAGAAGTGACTGGAAGGCTAATTTCGGATGTCTAAGGTATGCCATTGGTATGTTTAGGTAGACTTGTACCTAGTATCCATTTGTGAATTCCCTTTGAATCGGGGTCTTATCTTCGGCTATTTTAATTGCTTGATAGCAAGGCCGCATTAATCTTCCGTCCAGTTACCTCGAAGGCTTCAGCTAGATAAACCAATCACATGATAAGGATAATTTGACTGACAAATTCCTGCCCATGATTGGTGTTTATTCCATATCTATGTTGATGATCTTTTGTCCAATGTCTACTGTGTAATCTGTAAATCGCTTCAGAATGAATTCGCCGATTTGGACTTCTAAAAGATAATTTCTTGGAAATGTCAGATTCCAAATGCTGATTACAATACTATCATATTCTCATTTGTAATTTAGGAGGTGAAGCAAAGGTGGAGAAATGCTGGATCTTTTTCGAGAATAATCAGCTTCGTGTGTGGAGCTTATCGATCGTTCTGTTGTGGAATTTCTCCAACCGCTTAAACGAGATGGTCGGATAGAAGCTTGAATTAATGCTTCACATGCATTATCGATTTGAGATAAATATTGCGGTTGAGTTGATCTAAATGGTATAATTTGTCCATCCCAGTTTGATTTGAATATGGCTCTTGGCAAGTCTGGTAGAGTGCTTGCAGCCCCAAAACTTGCGTGGTGTCCACATACCTGAACTCGAAGTGCATCGACACCAACAATCCATAACGGCTGGACCAATTCAGATCAGAAACTGATGTATCTTCATTTACTTGTTTGAGATAGGGACATATGTAGGTCATTCATGCTTGTATATCCATGACCTAGGGCATAACAATTACAGACACACGACTGCGTACTGATGATGTCGCGTTGGCTGTTGACGAAATGTTCGCAATCTGAATGACAAGCTCGACGAGATTAGTAGCTTATTTAAGCCCAGTGTTCTGATATAGGAGTCAGCCATCTGGTTCTCGTCTAAAACTGCTACCTCAGATTTCCAATTTTTTTCGAAACCCGCAACTTAGTCCAACACAACCACTACCAACAGCTCGATGACTGAGTTCCACATTGCTTTACCTGATGACTGTTTGGTCACTACCTGTCAGCAGTTTGGGAAATTCCATGAAGAACCAGGCATCAATTGTGGACGAGTGAAACATCAGATGTAAACAGAACCTGGCTGAGTTTTTGAGTAAAATCAGTTTCACTCAGGTCTTCTAAGCTCCCGTTTACGACTCACGTATTATTAGCCATAGAAAATGTTTGTTGTACGTCATATTTCGTTGACTAAATACCATAATTCCTTCTCCTTGGAAATTCAACCAGTAAAATACTTTTTGATTGAGGTGGTAACATGTGATTTTATAATTCTACGGGGAAAGACCCGTCACGCCTAGAATGACAACTTTTTATGGCAAACGAATTTGCCGTTTTCTCGCCTTATTTTCACGAATAAAACCTACTCCGGCTCGTTCCAAATAACGTGTCTGGAAATGCCACGCTCTCTCTTTTTATTCATCAAATACTTTCAAGGCAGTGACAGGCTAGTTTCATAACAAAGTTAAATCCCATTCACGAATGAATCCAAGAATAACAGCACAGCTCTCGTGGATGGTTAGCAATCACTGCCATGACAACGGCGGCACTTGCTTTTTCAATCTCCGGTCACTCTATTCCTTCTCAGCACTTTGATACTTGGCTTGGCAACACACGGGACACTACTTTCGTTCCGTCGGTAAAGCCGGTATTTCTACAGCCTTTCTTTTTTCTCTCATTATATGCTTATGAAGAATATCC
>STRG.51715.1
TAAATATTTCAGAGGCAACGGTATCAATGAACTTCGCGGCTGAGATTAGGTTTGCCTGAGTGTGGTGTAGAGATGGGTCAAGCAGAAACGCTAATGGACCTAACTGACCGATGGTTTGATCATAAGCGTCAAGCCGAGAGGAAAAACTATTCATGGTTTTGCGTATTTCGGCAGTTGCTTTGGTAGCATCTCCAAGTATATCAACGAGGGATACTGAACAACTTTTGAGCGTGCTTTGGAGGTTAGGGGTCTTACGACGGCGAGTGCTAGCTGTGATTTTTGGCCGGTGGGCAGCAATAGAACGCATGGTTAAGCTGTTGGAGTGATTGGTAGTTAATTTGGCGCAATATCGCGGGGAGAAAAGTAGTGACAGCTAACACGATGGGCGAGTTGTCGGACTATGGTAAATTGTGGGGTATCAAAAAGGTGAGAGAAAAAAGTGGCTAATTATCTTTGAGAGGCCGGACAAGAAGAGAGAATACTTAGGGAGGGTTTTGAACAATTGATTAAGTTACTTGGAAACCACGAATGTCTATAAAATTCTATTGTACTGTTTCGCGATAATAACTGGCGCCAACAGGTTGGTGTGCCGCAGTTATTGCTACTATCGGATCAGTAAATCAGTTTGGATAGCAGCTCGTCTGTCACCGCAACCAACCTTGTCGCGCACGAGACTTTCGGTCAAGTTGTATATGGCGTAACATCATAGCCCAGCTTCAAGCCGTAAATCTTTATAAAATCTTATGCAGGCTGCCCACTCAGGGTCTTCTAATTCGTCGATTTACAGCGAAACGT
>STRG.33799.1
TATGTGGGAGCACAGAACTTTGTGTCGTAGACAAAGAATCCAAGTTCGCTCTCATAATTGATTTATTGACTTGAGTTGTTAAGCAGCAGTTACAGCTAGCACTTCCGGTGTTCTTTGAGGCCAAGCCATGAACGGCGGAGGTACAAAGAGGAGTGCCCGGTGACCTGATAAGTGGAAATACACTTCCAATCGCGTGCACTTCCGTGAGAATTGTTCCATCAGGTAAGATGGTATCATTTCTATATTGCTTTATTTTTGAGCCACTGAGGAGGTAAAACTCGGAAGAAATATACCCATTAACATAAACATGAGCATGGTGCAACAGTCCCCGTCTGGTCTTTTCGTCACCTCAAACTTAAGCATTAAACAGCGGTCATAAGTACTTTACTGTGTGGCCAAGTTTGTGCTGGGTCTCCCACGTGATCCACGGACTACTTCTCGTACACCAAGTTCGTGTGAGAAAATTCAGTTAGGGAGTGAAAAATATATTCACGTTGGAATGGCAGACGGAATAAATACGTGCCTAAGGGGCATGGACTTTATCCCAAATTCTATCAATCTACACCTGAATGTAGATGGGCTGTCGTTGTTTCGGGCATCTTCCGTTAAGACGTGGCCGACTTTTGCTAAGATAGTGCAGCCAATGTGTGCGCAAATCATCTCTGTTGGATTTTATTGTGGTGTTAAAAACCATATGCAGTATATGGTTACTTGTGCCACACAGTGGGGGAAGTAGACCAACTGCTACAAAATGGCCTAGGCTATGGTAATTCTTCCGCATGATGTTGCTCAAAGGCCGTTATCAATGATACTCCAGCCAGGGCCTTTGTTCGTCAAGTCCAAAGCCCTGTTGGTAGTTGTGGCTGTGATAAATGCAGACACCGCGGCTTGCACATTGATGGAAGGATGACGTTTCCCGTAGTCAAGGCTACCTCAAGAACCAATGAAACGTTTCGTTGTGGAAAGCATCGTCGTCATCACATAGGCACCACTCCGGTCCTATCCCCACCCATCGGTATTGCGACCACATTCCCGTTAGATTATATGCATTTGGTATGCCTGGGGTAACACAGAAACTGCTTACCATCTAGCTGAAAGGCGGCCATTTATCAAGTTGCTGTATGAGTAGACCAGGTGCGGAGGAACTTGGCGACCGAATTCTGGGAACCCACAGTGCCCTCTCATGTGACTTTTAGAGCAAATGCCGTCACACGCGTGATATGGAACGTTGAAATGCGACGGAAGTTCGCCAGTTCCTCCTTTACCTTGGTCCTATATGCTTATTTAATATATTACCCCACGATTTATATGACAATCTTTTACTTTTCTCTGTTTCTGTATATATTTTTTCGCATCCGTTTCACCTTTTAGACTTCGCGCAGGGCATTTCGCGTGCTTTTGTGCAGGGGATGGCAACACTGTATGGTCCTAATTCGGGTGATTAAAATGTTCATTGTCTGACCCATCTAGCAAAGGATGTGAGAAGACATTGGACTTTGGACAGCTTCTCATGCTTCCCTTATGAATCTTGTTTGGGCAAGCTAAAATATTTGATAAAAAGACCGGCCAGACCAGCGGAGCATTTGTAACGTCGTCTGCACCAAGTGAACACTGTTCACTGTCATCTCGAAAAAGTTTGGTCCTCGAATACAGGCTCTTGCCAATATCTAGTTTCTCCAAAACTCCTTCTTCGAATGTCGTTACCGGGATATTTTTCTCTAATGTACTTCCCAATAATATTATTGTGACAGACGATAAACTGGCGACCGTAGTCAATGTTTTGAATGATGAAGTTCATTTCATGTATTTTAATATTGTCGGGGAGTTTTTCACGCACGCATTGCGCTCAATGCTATCATTTATCTTTTCAGTAGACGGATTGCCGTCCAACATCCATATCTTTCCCACTCACACTGTCTCCTAAAAATGTTTATTCTTATCGGTCAACTCTAACTATGTGTGCTTCCCCCTTTTACATACCTTTTTATGAAATTGTTGGTTCCACTGCTGTTCTTTCTGTGTACTTTGTATATATATATATATATATATATA
>STRG.20391.1
AACGTTTTATCACAGCGTATCCAGCTTAGAAGACTTCGTTGGTTGGGACACGTGTTACGTATGGCAAACACACGTCTACCGTACCGTGTCCTATTCTCCGTTCCTCCTAGGGAGTGGAAGAGACCACGTAGAGGTCAACAGATGACGTGGCAGCGAGGAATGAGAAAATGTACAGCAGACTTAGGAAAAGTAGGTGCTTCACGTCTTCGTGGTTGGGGTCCAAAAGATCCGTCTGCCGGTTGGCTGGAGACACTGAAGGATATGGCTGCGAACCGCGAACAGTGGAGATCGTGTTGTCACTTTTTATCGAATCAGAATGTTTGATCGGTGTACGTTTGTACAGTTAGACTGTGTTTTCCGTGTGTTGGCTACTAGGGCATTCTTTTCTTTTCCCACCCATATAGGTCCACTCCCTGTCCATCTTGTATATTCATATTTTCTAATTCAACGTGCAACATGGTGAGAAAAGCAGTGGTCAGTGGGGCTTGCCCTACTGTTTAACGCTGTACGATGATGATGATGATACGCTGTGATAGAGAACTCCCTGAAGTGGTACCCAATACTCGATTTCTGACCTCAGCATTCCTCACTCGGCTACCCCACTCAACCTCATCGATACCACA
>STRG.78059.1
ACCACGTATTTCTTTTCCTCTCGCTGAACGACGCGGAACGGGCCAGAGTAAGCCGCTTGTAGTGGTGATCTCACTGCATCCACTCGAATAAACACATGGCTGACGGTCGCTAGAGTGGTAGGTATGCAGGTGCTGAGAGTTTGTTCCCGGGGCGGGGTGGGCTTTATCACCCGCATTTAGTGTGACAACCGCTTTGTGTAATCCCCGTAATTAAAATTCACAGGTAGTAATGGAGAAACCAACTCTTCTGGAAGTCGTAATGTGCAACCGTAAACCAGTTCAGCCGCCGTAACACCCATGTCGGCTTTAACGGTGTTACGCAGTCCTAAGAGAACGACCGGCAAAACTTCACTCCATGAAAGGTTATCACGAGCACGAAGGGCAGCTTTCAGCTGGAGATGGAATCGCTCCACCATGCCATTAGCCTGAGGATGATAGGCTGTCGTCTTGTTGTGTCTGCAACCGAATGCGTTCAGTAGCTCGCGGAAGGCACCATCAAAATGAAAACCGCGGTCAGTGGTCACGAT
>STRG.48169.1
TCACCTAAAACAAAAATGGCCTTGAGGATTGCTCGTGTTCTCGGCACCGGCTTACGGCCGCGGTTGTTCTGCGTACAGCAGCCTAATGCGGCGTTTTCGCGGATTTTGCTCCCTTATACAAGTCATAATAGGAATATCTGTAATACGGGTGTGTCTGGCCTCCCCTTATTTTCCCCTATCACGCGTTCGGTGAAGACCGGCTTATCTCCTGAGGCAGTTACACAAAAAGTACTCGAGGTGTGCTCAGCATTTGAGAAAATCCCAGCAGATAAACTTAACCTGGACTCACATTTTATGAAAGATCTTGGCTTGGACAGCCTGGACCACATCGAGGTTATCATGGAGATTGAAAACGAATTTTGGTTAGAAATCCCGGATGTGGATGCAGAAAAACTATTCACTCCCAGAGACATTGTGAATCATGTGTGTACCATGATGCAAAAGGCGGCTCCAATCGAATAAATCCATTTCGTGCTATCAACGTGACTGCCCGGTTTTACCCACGACAACTCATTTAGCCTTACAAAGAAGACAAACAATCCTCTGTACCATATAGTCTTGTTTCACATACAGTCCTTTTTGCGAACTATTTCTTCATTCGATCCTTCAGAATGAAT
>STRG.65103.2
GCCGTCTGCCTGCGACTCGTTTCATCGTCTCTGTTTGCCCGACACTGTGGGATATCGCATTTCGTAGTTCGATCTTCCAGGTGGTCTCATTTCTGTGGTCCGTTGTGGTCTGCCGGATTCTAAGAAATGCTTCTTCAACGAGGTCATGTAACTGTTAACAGCTTTTCTTCTATTCTACGTTTGGTTGGGTTCATGAGTATGTCCGTTGAGACCAACACTAGAGGAAGTTGGCTGAAAAGTTTAGTCCATCGCAAAGAAGTGGAATCACAATCACATATATTGTCAACTTCACCTTGCATTTATGAGCTACAAATTCACGAGATCCGACCGCAGTGTGTGTCGGATTATCTCAGACAATTTGGAAGCCAGGCGGAGATCGTTGGAAGTTGGACTTGTGAAATCGGACGTCAAGATACTGCATATCACTTATGGAAACATCCCAGTGGTTATTTGTGTTTAGGCGAACATACGGACATTTGCAGGAGAGATAAGGATATTTTGAATTACAAACAGAAGAGAAACGCGATGCTACGCTGCAGAACGAATCAAGTATGCCTGCCGTTCAGCTTTTGGCCCGAGCCGGCTGCTGATCGCAGTGGCACAAATTTGTACGAACTACGTTCCTATTCACTGAGG
>STRG.17465.1
TGTGATATACACAACATTACTCAAAATCAACATCATCACATCATATCACATCAACACCATGCCTAAACGTGAACTGTCATGTCTACTCATTTACTTTCACCATCTGATTCAGAGCAATGCGGAATCATGACAAAACTAACAAACACACACACACACATACACACACGTACACATATCCTTTAGCAGTATATTGTGGTGATTCAGTCGCTATCACACATGACACGGCCATGTACAGCTTCGTGACTATGCCCGTGGATGAGTCTGAACCAATCAAGATCGCCTAGGACAGATACGACAAAAGCTGCCTGTGATTGGTCAACTTTCAGCCTGTCAATTATTTTCTTTGATTCAACATATTTATATTAACCAGTTGTGCAATACAATTGACGTACTATTCTCCCACGTTTGTTGCTCCTCACTCGAAGTTCGCTTTCCACACTGCCACCTTTAACCATCTCCTTTTTGTCGTTAAACAACTTTGTTTATGTTCTGCTCACCCGTCATCTCCGGACACCATCACTAAAAGCTGCCAGTTTTAGAGGAAACTCGCGCCGCTTTCAAAATCCCCGTTCGCTAACGACACGAACCTGACTGCCCTCCGGTGACCGGATGTCATCCACAGGCCATACCCCCGGATCCGAGGACTTTGGAGCTGCGGTCCGAACCCACGAACGGTTTCAAAGTCACAAGGAGCTGCAACATTTATTTATTTCACTGGCGTTATCAGTTGAGACATACTCGTTCGCTTGACAGACTCCTAAGTCTAAGCTCTTCCTGCGGGCGGTCTTCTAGGAGCGGACCTCCGTAGAGACCAGCCGATCACGCCCTGTCTATCACTTGTTTAACTGTAAGTTGCGCGCACGCGGCAACCACAAGCGCTACTTCCGGCACACTTCCTCTGC
>STRG.9042.1
NNTTGCTCCATAAAGTTCGAACGACACATTTCACTTCGTAGAATTAGTGAAAATACAGAATGCGACAGGACTTAAAAACGGCTCTCTGAATGTAAATTAACTATTTACGAAAGTCTCACTGTTAGAAACTACGGAATATTTGTGTCATTATATACTTGAAAACGAAATAAATGTTGGTATTCCGGTAGCCAATCTGACAGCACTACTGTTACGAAACACGCTAAAAGTGCAATTTTGTTTCAACGATAAGTTTTACCGACGAACTGATGGAGTTGAGATGGGCTGGCCTCCAGGAACCCCAATTGCAGACATTTTCGTTGCCAAACTGGAAAATGGAGTATTCGAAGACACCATTGAAACACCACACAGCTACTGCCAATCCATGAACGACATTTTCACTTTGACTGACAAACATGTTCGCTTAGATAAACTAATGGGAAATTTAATCAGGCTCTCAGTGCGCTTAGTTTCACATCCGACGTGGAATTAGGAGACGACTTTCATTTTCTGGATGCAAATCTTACGAAACGGGAAGATGGGAGGCTTGTTCACCAAACATGGGCACACCAACGCACACGCTTGCCTCTGAATAGTAAACAGAATCTATTCCTGTCCCTATTGTGTCGCATACGAAAGATCTGTTTCGAGGATGCAGTGGGTTAGGGATTAGATGAAATAGGGAAAACGCAACTAAACAATTGGTACGCAGATCTTTCCATTCAAGGGAACATTTTGTGACTGGGATGGAATGTGTTCACCTGTCGTTGGCGGACAGCCAAGTTACGTCTGTAGTCAACACTGGTGCAGCACCAAGCCCAGGGCTTGAGAGAACGGAATCTCGGGTGACAAGACAGCCGATCACCGGAGTGGATCGATAAATGAGAGATGAGTCCAGTCAGCGTTGTTTAAGCCTCAAGGCGTGGTCGCCCACACCAGTCGGACCAATGCATTGTGCGCAACGAGTGGGTGAATGTGAGATCAACCTAAGTATTCTTTGTTTTGTGCTAATATACAGAAATGATTCTGAAGCTGATCTGAGTTCTCACTGGAGCTGGTGGGATGGAAAAAACAGGAAGTATCTAAGTGCCCATTGATAATGATCGCGAAGAAGAAAAGAATTGCACATGCTACTTCCCTTCAAAGGAGACGGCGAAAGAGAACTACCAGTTCGACATCCAAGAGATGCAGTCACCCGTAATTTTCCCGCCATCACTCCACACGCACACTTCACTAGCCGGGCAATGATTTCTGTGAATCTCAAGGACAAGGTGCTGTCCTTTCCCCTCCATTTTAACCTATTCATTTGTTTATTCACATTCGGCAAGCTACCTAGGCAAAAGGATACGGCAACTGTCTGAAAGAATCAAGGAGCACAAATTGGCTTGGCTGAGGACAGGAAATAGAAGAATCGTGACTAGTGTAATTGTAGCACACCATGGTGACACCGGTCATCAGGTGGACAACGAAGCCTTCAAGATTATTCACAAAATACCTGTGAATTCGTCGAATTCATTTGGGAACAGCGGAGGCAGTAGCGACTAGCCTGTTAAGTTCATCGCTTTGATCACACAAGCGTTTTGTCATATCACTTCAGCTACCCTGGTCGCCATCGGAAAATGGGAGACCAAATCAAGGTGACCTAGACCGTGACCTTTCAGTCGTGACGGGGAGCAGCCAACTCATCCCAGATGTACTTTCTACACAGGGTTTTCCCAATCACGAACAATCAACTTCCCATCCTCTCCCGAACAGCATAACAACTACAGCATAGATTAGCCAATCCTAATAAGATACTGCAAGCACGTTTTTCCAAATATATACGTATTCCTATCATATATATGCAACTGTGTTACCCAGAGGATGAAGTTACCGAAAACGAGTTTATTCGATATCGTGACTTTTTCTCTATAATGTGAACATTTCTTCTAATCTTCCCAGTCGTACACGTAATACATGCGGATTCTTTTTCGAATGTGGCAAATAGTAGCACAGTAGAGACAGACCATTTATTGCAAAGGAATGTGGAGTGGATAACACATTCCGTTTTCCAGTCTGGCGCCAGTTGCCCACAAACGGAGTTTGGTCAATGCCGTCTTCTACAGAGCACGTTAATTTGCAGTGCAGACAGTGACATCCTGAATGATCGAAAATTCCTCATCTGTTACCTTTATATGTTTTCTTTACAGATTTCGGGTTACTCTTTTCTTAATCTTGCTGATACTATTTTGTGGTCGTCATTCTCTCCACGATCGAGGCATTTACTCTCCTGCTTTCTTGGTGAGATATACCTGTGAACATTCGGTATGGTGATGAGTCGCACTGACTCGATACAGTTTATTTTATCATGATTCCGTTTCGTTTTCTCACTCACGCTGACGAATGGTAGACGTTCAGTTCGTTCACGTTGATTTTTGACTGTCACGCTCAGCAAATTGTTTGTTGGGCCTGATTAGGCGTGCAGAATTGATTCCATTTTGCTTGGACCACAGGGCAGGCTTAAGTCCTGACTTTGACCACCATTTTACTGGATACTGACTGAGGCTCATCGTCAAAGTTATGATTGTTATGAGCTTATATCCTAACCAAAAAATAGTACCGTAGAATTGGCCGAGTAATCTTGTTTTGACTCGAGGTGTGCATCGACTTCGAATACGCGTTGCTTTGAGGCTCCGAGGCTCTATCCGGAAGGCGTGAAGTTAATTATTCGGTGGATCGATCAGTGAATCTTTGAACAGACTTCACCCTGATTAGGAATTGTACGTTTTGGACGAAACACGGTATTCCATCCAACCACGGCACTTATAGTGAAATGTGTCGAACAGCTGAGAGCACAACCTTCCTAAGTGTTCATTACCCTAGAAATTTGGCTTATAGAAAGACAGAA
>STRG.72374.1
AATACAGAAGGCGCGTTTGGCTTTTGCCAACCTCTGCCATCTGTGGCTTTGGCGTGTCATCCGATTGTCTGTTAAGGATAGAGTGTACACTGCGGCGGTTAGGTCTGTTCTTTAGGGTTCAGAAACGTGGCCGTTGAGGGTGGAAGATAGATAAAGACTGTCGGTGTTCGAGCACCGGTGTCTCCGTAGCATTGGTTGAATATGGTGGGAACACCGCATCAGCAATGCTGAGGTTATACGTAAGGTGTTGGGAGCCAGAGGTCAGTCTCTGGATTAAGTGCTTAATCTAAACAAGTTAAGGTGGCTGGGATATGTGTGACGCATGCCCACGGATAGACTTTCTCAGCGTACGCTGTTCTCTGAAGCAGGTGGTGTTTGGAAGGTAGGTTGAGGTGGTTAGTCCATGACATGGCAAAAAGGTATGAAAACCCTGACGAGTGGAATTCGCCGAGTAGAGCGTGTTAGACTTCCAGGTTGGGGTCCACGTGATCCGCGTGCTAAATGGTTGGAGACATTAAGTGATATGGCTAGGTGTCGCGGTCAGTGGCGTAGTTGCATTCGGAATCTTTCTTTGTCGTCTTGATTTCCCCTTGGTACTTCGTTTTTTTAGATCTTGATCACAATTGCTTCCATTATTTTCGCCCTTTACTGGACGACACTGGAAGGTAGCAACAGAAAACAGAGCACAAGAGTGTGAGGTTAATAGTTGAATAAACTGAACTGAACTAGAAGCAACTCCTCATCACTGTACAGCGTTGAACAGTAGCGCAAGCCCCACTGACCACTGTCTTTCTCACCATGTTTCACGTTGAATTATAAAGTATGAATATACAAGATGGACAGGGAGTGGACCTACACGGGTGGGAAAAGGAAAGAATGCCCTAGTAGCCAACACATGGAATACACAGTCTAACTGTACAAACGCACATCGATCAGTCATTCTGATTTGATAGAAAGTGACAACACGATCGCCACTGTTCGCGGTTCGCAGCCATATCCTTCAGTGTCTTCAGCGAACTGATAGAGGGATCTTTTGGACCCAACCACGAAGACGTGAAGCACCTACTTTTCCTAAGTTTACTGTACATTTTCTCATTCCTCACTGCAAAGTCATTTGTTGACCTCCACGTGATTTTTTCCACTCCTGAGGGGGAACGGAGAATACGACATGGTACGGTAGACGTGTGTTTGCCATACGTAACACGTGGCCCAATCAACGAAGTCTACTAAGTTGGATACGCTGTGACAAAACGCTCTCTGAATTAGTACCCAATACTCGCTTTCTGACCTCATCATTACTTACTCGGCTATTCCATCCGATATTAGCGATACTACGTAAACATCGGTGGTCGCAAACCTCAGGACGACGAATATCTTCAGCACACAGACTCCAAGTCTCGCAGCCATACAACAAAAATGAACGCACTGCAGCACAGTATACACGACCTTTCAACTTCAGTGGAATATCAGATCGACACCACAAGTGCTTCATTCCAGCGTACGCCGCTCGAGCCTTGGATATCCGCATGCTTACCTCCACTACTGTGCTCCCATCCGTCGTCACGCTGCTGCCGATGCAGGTGAAGTGGTCGACAACTGACAGCATCTCCCCATCGAGCATCAAGCTCGGAATCGTTGACGTCCAGTCTTGTAACATCACCCTGCACTTTGAAGGTGCAAAGCGCATGCCGAATGGAGCTACAGCTCTTGCGAGTCTATCTAGTGCACGTTGAG
>STRG.18110.1
GAAACGCTCAAAAAAGCCATTTGTTGTCAAGGGCAACAGAGAGCCTAACTGTCGCTCATGATCAAGGGCTGTTCACCGTAGAGGCAGCCAGTAGGGTTAAAGACCTGGGGATCATCATGAAAAGTGACTTCAAATGGTCGGAGCAGTGCAACGCGGCTGCGCATAAGGCTCGTGGGGAGCTCTTTAGACTGCGATCGGCTTTGTCTTGCCGGAAGCCGGAGGTATTCGTACCTATTTACATGGCTATAGTACGACCTCACTTAGAAGGTAGCGTGCAGGCTTGGTCACCCTTCTACAAAAAGGACGCCGCCTGCCTAGAGAAAGTCCAACGTCTCGCCACGCGGATGGTTGAAGGGCAGAGGGGTAAGACTTACGAGCAGAGACTCTGTGACCTGAATCTCTTCTCGTTGGAAAGGAGGAGAAGTCGAGGAGATCTCATAGAAACGTTCAAGGTAATGAAGGGCTTTTCTGGCCTCAGACCAGATAGTCTATTCCAATTGGCCGTAGACTCCAGAACAAGGGGACACGAAAAGAAGTTGATAAAAGCCCGATCTAGGTTGATGGCTAGATCGCACTTCTTCAGCAACAGGGTTGTGAACAGTTGGAACGGTCTGCCTGGTGAAATGGTAGATCTGCAGACAGTCCAATCCTTCAAATGTGCCCTTGATCGCAAGTGGTACGAGATCTTTCCTTGTAGTGAGCCTTAAGAATATCAACTAGATGGATGACGGGTAGCACTGTGGTCCTTCTGGAGTATGTTTTAGCAGACTTTTTCCCTCATTGCATACTGTCTCAGTGAACGCTCACGATGCATAATGTCTCTCGCAGTTGATGTGCGATGAGGTTTTCCGTTTCCCCCTCATTTTTAGCGGGGATTCGACGAAATACATTCGGCAGTGGTGGGTGCATAACTGGTGTGCATACCATCGAAGGAATTCTGGACGCTCGATTGGCCGTGGCCATAACCTGTCCTGTGCAGACTGAACTGAACTGAACTGAACAACTGAACTGACCTGGCCTAGATGCGGAGGACGTCTATCTCCAACCGAAAGTAGTTTCCTACTTGACGCACGGACAAAAAGGTTATACCCAAAGTTCGGTTCGTGAAATATCCTGGCGTAACCATTTTTCATGACTTCACCTGGTCCAGACATAAAGTAATACCGTTGCGAAGATTCGATGACTACCGTCTTATATTCTACGCCTGAAATCTTTACGCGTTCCACGATACACAATCAAACATTCCGTATATTCCTGTGCGATGCTACACCTCATTTACCCCGTAATCTTTACAAGTCATCAAAAGAAAGACTGCCATTTTTCGAAGTGAGATCACCCGCCTCAATATAGCCAGTTTCCTTACACAGGAGCACTTTTATTTCTACCAAAACTGTGCACTGACATCTTATCGAAATTGACTCATCCACTGCGCATGCATTTAGCTGGATGTATTTCTTCCTCTTCTACCAGATGTAAATATGACTCGTGCTGCTTCCCGACAACCGCCCATTGTTTATCTGTCCTACCCTATCTTGCAAGGCATCTCAACAATTAATCACTGGGGGCTGATAAACTTGGAAATGCTGTCTTAAATAATTTCATTGTCATTTCCTTGTTACCGCCGTTTGAACCAAGTATTTTATTTTATTCCCTTTTAATTATCCGAACGGCCAACAACTCTATCCAACGAATAATGCGCCGATCAGCATGGTGCTAAAAATCCATCCCTTTGGATGAATGAAGCCACATTTTGACTTGAGACCTACAAAAATATTCCAGTGTTGAGCTTGTGGCGTCGAAAGATGAAAGGGATTCATGAACACAGAACTCCGAGAAAGATATATTGTTAGCATGAAGGTTCTGGCCCTCTATAATATGCTGAAGTGGTGAAAATCATCATCTAATTCTGGAATTCAAAGTTCATTGCAAATCAATCATTTGTTTACTTTTGATACCATGGGCGCGGACGTACTGTGTTGCATTCAGGTAGTGCGTATTCGAGATGTTAGATTTAGCACTCGTGGTGATTTTTCTCAGACAGGCCATTCCGTATTCCTGTTGACTCGTGCGACCTTCAGAATCACCGGAAGTTATTTGCATGTACTGCTTCCTTATTTCAGACTTGATGAACTGTCCCAGCACATTCCATATCGTTTCGATCGGATTCAGGGTTGGTAAATATGGTCCAAGTCCGAGGATGTTCACTCTTACAATTGCCGAAAAATCCTCTAATTTGGATTGATTGGACACGTTGTCACAGACAAAAGGTGTACAATCCCATTTTAGTGGTCACTTCAGCTAGGTCGTTGGTATTCATCCTACTTATCATGTGGAGATTCTCACGCCGGCTGCCTGTAACTGGTATTCGAGCTCTTGTCCCCTTTGGGGCTCTACAAAAGTTTCGCGAAAGGTGCAGATTGAAGTTAGTCTAGGCTATCCATTTGATTTCATGGTTTTGTACCTCGTACCACTTCAGCTGTTCCATATAACTATGCCAATGAATGTTAGAAGAATTTACAAACATAACTCTTTTTTCTACCTGTTCAGCAATAAATTCGTCGTTAGAGATATCTGCTGGGTTTTCTTAAACGTAATCAGCTTTTCATTCAGATAATTGCTGATCGTAGTGATAGAAACGTCATTTTCATACTCAGCCTTTAAATCTGATTTGTAAGAGTGAAAGCATTAAACAGGGCTCTGCCTCAATCCGGGAAACTAGTTCCTCTACTTCATAATCAGACATGTTTGAAACGTCCTCTGATAGGTAAACATAGAAGGCGCTGCATTCTTTCTCGTAATCCAGATCACTGCAGTCTTTCTCTTGACTCCAGGCGCTTCAACTACCAAATATAAATCGTCCCCAACCTCACACGCGTTCACGACACGTGTCCTGGTGTCAGGTGCAAGAAATGTGCGTCTCGCTCCCAAAATCACTTTCGCTATTGAGCTGGTGGTTCCGCAGGCGACTAGATTTTATTCAGAACGCAACGAAGCCACAGGCATAGATTAATTGAGTTTCGTTACGCAATATATACACACACACTGAGCAAAGTTTGAGCACGCAGCTCATTGTCCGTTACACGACATCATCATCATCATCATCGTACAGCGTTAAACAGTAGGGCAAGCCCCACTGACCACTGCCTTTCTCACCATGTTGCACGTTGAATTAAAAAGTATGAATATACAAGATGGACAGGGAGTGGACCTATATGGGTGGGAAAAGAAAAGAATGCCCTAGTAGCCAACACACGGAATACACAGTCTAACTGTACAAACGTACACCGATCAAACATTCTGATTCGATAGAAAGTGACAACACGATCTCCACTGTTCGCGGTTCGCAGCCATATCCTTCAGTGTCTCCAGCCAACTGGTNN
>STRG.51836.7
TGTTGTTTGCGCGCTCGTGCGCTTGTCTGTCCGTTTTATTATTGTAGTTTTTGCGTGTTCGCCTAGTTCTTTCTGCCTTTGACACGGGATATCAGTGGTCACACGTTCAAACGCCATTCGATCAAGATTGTTTGGGTCCTTTCCATTTGTGGCAAGATTCCTATCCCGAGGATATTTGGACTTAATCGCGATGATAGTATGCCTTTGTTGGAAATTTACGTCCCATCATTCCTTTTATTATTCTGCGAATCGTTTAAAGAAATATGCTCGCTGTTTGCGTCTTATTTGCTGATATTGAGCAAGCGTGGAAAATGAACCCGACATCGCCGACTTTGGATGAGGGTTACACTGGTTACGATGACACCCAAATTTGCAGTCCATTCTTGTCAGAATCTCAGCTGAATCTCACAACGAGGACAGACGGATCCGAGGAGATCGAATCGGCTGCGTTCATTAACATTCCCGCCGATGTGAGTTCAACCTCAGAAACTCTGGACATCCCATTTTTCCCCACATTAATATCCAGTAGTATTTCCGAACCAAGTTCCGAATCGGCCATTGCTGATCGTTCCTCTAGTGGTCCTAGTGAACAGCAATTTTTTATTAAAAAGCCAGGAGTGACTCAGACTGATCCACCCTATCCTATTCTAAACAGTGTGTCCAGTTCGGAGATATGTTCACTGGACGAACCTATTCCCCCCAGTCTAGTCGACTTTCCTACACCCGAAATGCTAACAACATTGGAACGAAACATAACTCAGCCACATGTTGATCAGTCGCGGTTTTCTGGTGGACCTATTGCCCAATTAGACATGCCATCCAATTTAAGCATAGACAGTAAACCAATAATCAAGTCTGAAGAATTCTATGCCCCGGAGTCGCATGAAGAAAACTTCAAAACTTTAGGAATTATTCGGCCTCTGGTTGAAGATCGACCCATGAGCGAAACTGTTCAGGCTATGACTGTCTACAACCTACCAAAAAGTCTAGCGCTCAAGGTGCTCGGATTAGCTCCGTTACAATCTTCCAGTCGGTCATTGGCAGCAGTCGAGACAAGTCCGGTCCCAAGTTGTTCCATTATGATCAAGCAATGTGATAAAAATTCAACTGAGCTTGCTCGATCACAAGGCTCTTCGAATAGTACGCTTGAAAGTAACGTGGTTACTGTAGAAGCTGCTGAGTCAGTAAATTCTTTTCAAACAACAGCAAGCACAATAGCCGAAACAAAGTTGGCAAACACAACAGCCAAACTAACACCAAACACAGAGGTCGAAAATTATCTGGAATCTCTTCTCTGCGTAAAAAGAGTCCCAAGATCACAACCAAACAGATTCCACGACCGTCCAGTAACACGTGAACCCGAGAGAAACCGTCATTTTCAGCCACCTGTTTGTTCCAGTAGAACACTGAGACCCAGGATTATGAGTCAAACCATGGCCACAAGTTGGTCACCCACTGGTCTCACGCGTGAGGTAAACCGGCAGGCTCCTCGATCCGCCTCAACCAGCCCATTGGTTGCACGTAAGATCTACCTCAATCACATCACCGGTGGAGCATTGTGGAGCTTCCAGGAATCCTCTGCGTGTTTGCCACATTCATGCACTCACAGCGGTCTTGTGGTCGAAGCCGAGACCTGGTCGAATGAGGATCGACCGATATGGTGTGCTGGTTCCGGTGGTTCGCTGAACAGGAAAGTTGTATGTGATTACGAGAACATGGAAAAATGGCCCTGGCCACCAAAAAAACAAGATGTTGCGTACCGATAGTTAAAAAAACATGCCGAATTATTCCCCAATGAACCGGTATCGTGATACGATTATTATCGTGAGGGAATCAGACACAAGAAAGACCAACCGGCCAAATCAAGCCGTGCACCCACCCTCTCACTATGGGGTGGAACAAAACACCGGCTATTCTCGCAATACAGATGACATTTCTCTTGAGCAGAAGAATCCGGAACAGATGCGTATCATTGGTTTTTCCTCTCCAGTCAAGCGTCGATATCCGAACCGTCTGCAGAATTTCAAACAAACCAGTGCTCATCGCTCGGAGCAATTTCTACCCACTCCACTTCTGGCTGAGGTAATACCTCGGGATTCGAGACTTTTGAATTACGCACAATCCTCGTACGATCTTGCAGCGGGAACAGAGTACGAAGACGCGGATGTTTTCGAGAACATTTTCACAAGTGGGGCATTTCATCGATCCTGTCCGCAACTATACGAGGAAGTTAGGAGGTCTTTGGAAGCAAATAACGAATCCCCTTTAAACGGTTGGTGTCCACCTTTAAATTGCCAGTACCTGAATTTAACTATATTTTCGTAACTTATCATGGCTCAGTACTCGCTGATGGATTTATTCTCTGCTCACTCTGTCGTAGTACATTTGAGAATGCTTCACTGGGGATACTTTCCTTAGTGGATAATGATCAAACCTCTGGCTGTCATTTCAGTTACTTGTTGGATACGGTGTGGAGTGTCGGAGTCAGATAAAACAAAATCTTTATGAGTTTATTCCAAACTAGATAATTGATGAATTCTGATCTACTGAAAAACAGACTGCGAATCAAAGGGGTGAGGGAAAAAAGATCAATATCGTCCCCAGGTGTGATCGTGACTCCGGAAAAGGGAAATTGTTTTATATACTCGTTCAAATTAAAAAGCTTCGGTATAGCACATACGGACAGATAGATAGATTAGATTGATTAGATTAGATGGATAGATAGATAGATGGATATATAGAATAACTGGTTAGTTATATTTGTCGGTGTACTTACATGTCGGTAGATAGATGTTGGTGATGAGAATGGCATCACATCCAATTGCACAATCTCCAAAACTGGGACGAATCTCCGTTGAAAGTAGTTATTGTCCCTCTCAGCAAGTTCCTGTAGGTCCCGTGCACTTTTCGTAAACTCATCATCATCTTAGTCTAACTATTGTGCAGGGAAGCAAGATTAACGATATTTCCACCTTTACAATTAGGCTTGCGTGATGTTTAGCAAACAGGGCTTTTAAATGTAAAGTATCAAAGTGTTTATCTACCACGCGTTACTGATTCCGATCAATATTGATAAATACCAACTTATTAACTTTAATCATATTCTGTCGCGTACCACTGAGCTATTTATTTAGTTCATCCGTAAACTTTCATAAAGAAAATGAACTACGTTTCTCCCAGATTGCACAAAACGATGTTCAGTTCGTATTTATAGAAATCAGTATACTTTTCGATATGAGCTGATTGACAGTATGAATAGGATACCTAAACATTCTGTTTCAAAACTTCCAATCAAAAACAGATTTCTCCTTGGAAGTGCCAAGTAGCAAGCAGAACTGTAAAACGGTAAGCCTTAGTAAATGTGTTTGGAAAGTTGGTAATTGTTTCACTTAGTGGACTGTGTTAGCTCATCTGTCTTCGTCCGCACTCTCCTTCCTTTTGTTTTCCGTCTATTCGGGTTTCTCGTAAATTTCAAAACAAGTGGATAAACGCCAATTTTAGGTGCTGATAATTCCTTTATCATAATCATCTGCCAATAAAAGATTCATTACGAATAATTTACTTCACTATTTACTTGTAATTTTCCAAACAAAAAATGACCTCTAGCTTCGTTGTCCAGTCGAACCTAGACGTCACCGGTTCGGAATCACGCATAGTGAGGGAATACGTCGTGAATGAGAAGCATTTTTGTTTTGAAAAACTGAGTTCTTTGTCTTCCGTAGGCTACTGAGTTTGTCCATATCGGTCACGAACGATTCATCAACAGTGGAGATGACCTCAG
>STRG.45827.1
GTATGATTTATCTTAGAGCAACCTTGGATATTGGTTTTCTCAGTGCGCACGTCTCGCGCGCATGATCCACCTCTACGTCACGTGACAGAGCTTGACAAGTTTGTTTCTGCCAATCACATTGTTGATAGATCAATGACCGTGTGCGTGTTTCCCTTTATATATCTCATGCTTATGAAAATGCCGTATTTTTTATGGTACTTGACCAATACACTTCAGTGTCAGTTCGTGTCTTCTGATTTGATATCGGGCAATTCAGTCATTGCAGTTTGCACTCTAGAACAGAAGCGGTGGTTTGAGATGTGAAATAAGTGAAAATATTTTGGTTCTTCTACGCGGTCGTTCATTTATCAAGGCGATGACGCCTACATCACAGTTACGGTACGAAGCCGAGTGGTCGACGCGAAAGGCAGCAAAACCATCCAGGTTTCTTGAAGGAAAACAATTTCAGTGATGAACAAAATCAGTCAATTCCGTCAATTTTTCAAGCAACAATCGAACGTTGGAGCTTATGGTAATTGCTGTTTTTTTCATGGCATAAACGTTTACGCACGCACGCACACACGTACCATTTGGATGTGTCTCCTGCTCAGGCACGTACACAGAACACATTGCCGCTTATCGGGTCTGGAGAATGCACGTGACGTATTGACTCGGTTTTCTCCACGGTTGTCTTCGTCAAACGATGAGAAATGTGGCGGATAAAGTTCTGGGACAAGTGATGAGTACTGTATTCAACCCTGGCCGGTTATGATCGGTAGCATCTTCCTTTTCCAGTCCCTTATTGTTCAATGGTTTCATAAAGGCG
>STRG.3539.2
ACATCAAGCTTGCGATGCTTTCATCAAAGCGGCTTACGTCTCGTTCGAGTGGCTTGCTGACGACAGTTGCAATGTTGGAGGAAACCGAAGCTAAAGTTGATGGTATCTGTGACCCTTTGTGTGCTCGTCTAGCTTCACCAGAGCCTTCAGAACACCAGTCCGTGGATTTTGATGGACCGATGAACATTTTTTATTCGTCTGACTGTAATCTTAGGAGTGTAACTGCTTACATCAGTAGTGCAGTTATTTGCCGTTCGGTAAAGCCTCATATTCGCAAGAATTGCACGTCGTTGCTGGTTTTCAAAAGACTCCCTGCATCTGTTGACGGCTCATCATTCAGGGTTGAAATTCATGATCCCGATGAGACTGTCGAAGAAGACAGAGTCAACGGCTCAGTAGGCCAAAAAGACAGACTGGTTCGTTTCCGATTGGACGGTACACGAGGATGCGCTTACATCCAGGACGTCAATTTTCACACGGCCCAACCCAGTGAGAACGAAAGGGAACTGACCGAGCGGCAAAACATGCTCCTACAACAGTTAGCAAAGGCACAGCGCAAGTGTCACACTCTGTACACTCGTTTTCAACGCTTATCTACGCAACAGAATGTTCTCGAAAGTTTTGCCAACAGTTTGTTGCACCGACCATTGTCACAACTCAGCCATGAAGAATCAGAATGTGAATCTCAGTCAGAGAGACATTCACGAAACGCCGGCCGTACAAAACGTCTACCATGGGTCACAAGATCCCTGTCTAGAAGAAGAAAAGCTGTAGAAAAGAACCGCTGCATACAGACTCTGAACGGCCTAAAGCCCTACCAAATGCAAGCCACAGGAGCTGACAGTTTGCAGCTGACTCACATCGAAGCTATGCGCAATTTTTTCAGCTTGTACAACGCACAAACACAACAGTTGGACGAAGACGCGGCGAGAGTGAGCGAGGAATTGGATCAGTGTCGAACAGAACTGGAAGTGTTAGAAGGACAGCTACGTCAGTTAAATCGGTGCCAAGATGAATTTGTATCGAAAGAACTGCACGTCCTAATTGAGTCTAGAGGAACTGAGTCACCTCAGCTGGAACTATCCTACTCGGTTGGTGGAGTATCTTGGACACCGGCCTATGATATTCGCCTGTCATCGACTGCTGCAACACTTCAGGTTATATATTATGGACTGGTCAGCCAATCTACGGGAGAAAACTGGGAGTTAGGAAAATTGACCTTGTCCACAGCTCAACCGACAGAAGGGGGTGGTGTGCCAGAACTCAAACTAGAACGCATTGCTTTGAACGAAGCTGAAAGTTGGCAGGACAATTCTCGACGCCGCGGCTCGACCGATCGTTCTAGACGGAATCTTAAAGCAAGATCTTTTCACGCAGAGGAAATCTACTCCAACCAACTGCCTCCGATTGCTGAAATGGAGCGATGCCGTGTAGACGAGCCCTCGTTGATCAACAGTTGCCGTGGCACCTTCAACGCGAATTCGTACACGGGTGACCTGGGATCCAGTCTTTATTTGACAAGAGAGGGCAAACAATGGTCCATTTCTACCCCAGTTAGATCAAGACAATCAAGTGGATTCAAGGTGTTTAATCCGGGGGCCAGTACGGAACAGGAAATCATAAGCGGAATAGAATGGTCCAGAAACCAAACTCTTTTGCGACACAACTTTCACCCGGAACAGACGAAAATGACTACACCAGCTGAAGATAGTTCTTCGTTCCCGATCCCCTTGTTTCCCCCCGAACGCTGTCCGGCTGATCGGCCACTAGATCCTTTCGTGTGGTTTACCTCAGGTTCATCTAGGTCCGTTGCAAGATCCCGTACTATTCCGTCGAACGACAGTCTATTCCAGTCTCTCACTTTCGAGGTCGAACATCCACCCAGTTTGATTCGTGGAACCGGTGAACCACATCGGGTCACACTGGGCGTACTGGAATTTCGTCCCAGTCTGGAATATGTGACCATACCGAAACTCTTGCCCAAAGCATTTCTGCGGGCGCGCATGCACAACACATCAGAATTTGCCCTTCTTAAGGGCTTGACGCACATCCCAGCTACAGTTGTACAAGAGGAACTGGTGTGCAACCTGGGAGTCGATTCCGGTGTACACATTGCATACAAACCGAGACACAAGTACAAAAAGACCGCATCGTATATTGGAGGCAAAACAATATCGATCACATTTACCCAGGTAATTTGCCTAACAAACACATATCCACGGAGCCTCTGTATTCTCGTCATTGACCAACTTCCAGTGTGCACCGAAGATAAAGTCAAGGTACAACTATTAGAACCAATGATCAAACATCCCGAAAAATACGATGCAAGCAAACCGGTACGAATCAATAAATTGAAGATGGTCGAATGGGATGTGAAACTTGGTCCATATGAAAGCAGAGAACTTATCTTGAAATATTTAGTTGAATATCCGATAACGAAGGACATGAAAATTGCTCCGATGACACAGAGTTAGACTTTCGAAGTCTCTCAATGTATACCGGACATAATTGGCGGTCATTTGCAGTGTGTATAGCGAAACACTGCTTTTATTCCGTGTAAAAAAATATGAACGCGTGGCAGGAAAATTCGAACTGATTTATTTCTTCTTTTCAAACTACTTTTTTCTTTCATGAATACAACTAAGCTGAATCAACATCACTTCCGGTGGTCAGCTTCGATATCATCGAATAACGTCCGTGTTATGTTAGCAAATGTACCAATTAACAATTTATCTAACAAGACTACTTAATTTATATTGAATGGATCGTACAATTGCGAGAATATTTACATTTACACAAATTTTGTTGTAATATAATATTCC
>STRG.12422.1
CATATCACCATCTTAGGAGATTTTAGTGTTCACAATCGAGATTAGCTGATCCACTCATCGAACACTTCGGCTCTGGGGTGCGAAGCCGAACATTTCGCCGTGGTCAACAACCTGTGCCAACTTGTTGACCTCCCCACACGTATTCCCGATCGAGCTGGTGGTCGTGCCCATACCCTTAATCTTACTCTCACTTCTGTTCCTTCTCTGTTCTTAGGCATCTCCGCTCTCCCTCCACTTGACTCATCTGACCACTAAAAATCTTCCAAACGCTAAAATGTAAAGTAAAAGTACGTAAGAAGATCTATCAAACTCAAAGTTTGTCGTAGTAATGCTTGTCAGTAAGTACCTCCCCATTGAGTATTCAGCTTGGAACCTTTGATGTCCAGTTTTACAACATGAATTCACATTTTAAAAGTGCAAAGCACATGCTGACTAGAGCTACAGCTCTTGCTAGTCTGTCTAGTGCACGTTGTGAGTGTTCCGTGCATTCATACGAGCACACATTTTCGTCACCTTAATCTAGGTCACATAGCTTCTCACTATTTTCCAGTTTGACGCCCATATCCTGAAGATTTCTCAAGGTATTTTGCATTATATCGTTCAAGACGAAGTTGAAGAGGAATGGCGAAATGGGATATCCTTGTCGAACACCGCTGGACGTTTCGAATGAACTGGATAGTTCACTGTATGAGAGTCCAATGATCTCAATTGATTCACAAACCTCCGTGGCGTACCATTTCGATAACGAGCACCGAATGGCGGTGCTCGGTCAAATGAATCAAAGGCGCCTTTCGAGTTGAGAAGAACCGTAATGGTCGATCAACGTCTCTGCCAATAGACTTCTCCCAAGACAGTTCTAGCTGTCATTCGGACAGCCCTGGAGTGTTGAAAGAAATTGATTGTTTCATCTCCAAGGGTTTGAGGAGACAGTTGCTTTTACTGTTGTATAAAAATCGGGATACCACTCGTTCCCTAGAGGGAGAGCAAATCAAAGAAGGACGAATCAAAAGCTCCCTTGATCTTCTGGAGCTACACATACGCGATGGCAAACTTTCAACTTTTGAGCAAACCCCTAATCAACCTGACTCTTATCTGCTCCGATCAACTATCCAAAAGCTTCCAACAACGCTTTTGGGATATTTTGTTAATGATGAGTGTCATTTTATGCCTTTGGAACGTGATATCCTTGTCATGGATACGGTAAAAGAAATTGTCAGAGATAAATCGCGTGTTCCTGATCCCCCAAATCCAAACATCGTGCAGCCCGGCATGTCGAGTGTCGTCGTTACTGCTCGCCTCAAAGCAAATGAAAACAATCCTTTTCGTGGTCAGATGGGCGCTCGTCGAAAACCCACTGAGAATGATCCGGATGTACTATTCTTGAACCAACAAAATATGATCCCTTGGCGCCCCGTTCGATATAGGCGATTCGTTCCGATGGACGCTTTTGAAAACCGGATTCCATTGTTGTATCCTTACGAGGATAATGAGTTCATGGAACAATCGTTGAATGGTCCGAAGCAAGAGGAATATACGGACATTTTGTTGGCCGCACTCCGTCCCAATCAGAAGAGCTCTAGTCACGGCCGAGTCGAGCCGACGCAACCACAGACCATGGAAGAATTGGTCCAGTCAATAATGCTCAAAGTCCACGTGATTCGATTCAGCAAACTTGTTGTTTGTGTTCGTGAGAGATTCAGCGACCCACATCAAGTCACCAACACACTAGTTCTACAGCATGTCCAGAAGGTGGCGGTCCTCGTTCGTGGATGGTGGGTGGTCAAGAGTGAACTCCTTTATCCGCCAACAACTTACAGTGAACACGGATCGATTCCAAGTACTCTGATGATCCGAGCTCGTGACTATATTATGGCAGTGTTCTATCGCGGCGAACACCTGACGCGCAAAACTATATCATCAATGACCAAATTACCTGCTCTGGACGCCACAGAAATCCTCAATTTGCTGGCTCGAAAGATGACTAGTACTCAAAAGGGTCTTGCGAATCACTGGGAGTTTCATCCTAGTGACCACGAGTTCATACGGCGTTTTCCAGACGTGATGCAGCAGCAGTCAGCCGCTTGGGAAATGCGCATTCGTCAGTTGTGCGTCCAGTTGAAACTCGAACATTTGGTTTCAGATGGCGTGCGTCGTCGTCGTCATCGAGGCTCAGGGCGTCTGTCCTCGGAGAGCGGATCAGAAGCTGAATACGATATTCCATCTCTGGTATCTGGTATTCATGTATCTGGCGGAACTGGCAAACGAACGGCTCCATCACGGCGTAAACGACAGTTGAGTTTGTCTCAGGCCGACAGTAGCCGCCTAAATGAGACCGCTAGTTCTTCCGAGAAAGAGCCTTCCCGGAAGCGCGCTCGAACCCAAAGTTTATCGGTGACCGCGAGTAACTTAACTCCATTAGACGCATGCACGGATCGAAGCGTGAATGGTGACCTGAGCGCAAAAGTTTTACCAGTGTCAGAATTCCCCAGACCAATGAGTCCACCTTTACGACCAGCAGCTAATGTGATCAATGGACCGTTAACACCGGTAACAAAAATCTCGTCACCACCACCGAGTCAGTCCATTTCAAATCCGCCGAATTCACTCGAACCGACTACCGCACCTATGCGCATACAGTTCAAACCCGAACCTCCGGGTTCACCAACCCCAAATTATGAAAAAATGTCCGACGACCCTACTCCGCATCACACCCAAGTGCATCCCATGGGTGATACAGTTTCGTGCACAGAGCTCCCCATCTCCACCTCCAAAAAAGAGCTCAAAGAGGATGCAACAATGGAGAACGTTGTGCCATTTGACTCTTCCCGAACGGCGCTTGTCAATCTGATTCGTGACATGGTCCGCACACATCCGATTGTCGGTCTCACGGAGTTGATGAAACGCATCCAGCAAACAATTGGTTCGGAATTGTTGCAATCCAAAAACGTGCTACCCGGTTCTGAAGCTGAACGGGAATTGCTCAAAGCGTCTATTCTCGACGCACTGCCAGATGCGGATGCGCGTCAGATCAATGTCCCGTGGCCCAATATGCCGACCGCTTTGCCTCCGGACATCCTAATCACAGCCGTAGTGGGCGGAACCGAGTGTGGAGCGGTGTCCGAGTTGACACAAAAGTTACGTGGTGTTATCTTGGAGCTGTTCGAATCTTGCTCATGCGTTCGGATAGGAGAAGTTCTGGATCGAATGAAAAAAGTGTCGGGAATCGATGTTCCGAAGAAATACGCGTATTCAATGCTGAAACAATACTGCGTCTTCAGACACAATCGCTATTTCCTCCGACTGACTGTGCCCGAGTAATATATATACATCCCTTATTTCGATTACTTTTTGTAAATAAAGCGACTTGGCGGTTTTCTTGTCTTGTTTGTTTTCTTTTCCCTTCAGGATTTT
>STRG.44717.1
NNNNNTTGTTTCTGCTATTATACAGTCCACTGAAGGAGTGGTTTGATGAACAGTCCAAATATTCGTACAAACCGATCGATCCATCAGACTTCTATTTGTACGGACACTATACTCAAATGGTTTGGGCTGAAACGACTTCTGTTGGGTGTTGGAGAAATCAATGTGGTTATCTGACATTTCCGGGTGGAAGTCCAATGTACAATGCATACTACACAGTGTGCAAATACTATCCACCTGGGAACTATTTCGGTCGGCTACCATACAAGAGAATTTGATTGGATCGGACAAATTCCGGAAACATTGGGAATACTTATGAAACAAGCCGTTCTGTGGTTGACCAATATGAACTAAACTAATCTACAAATATTAACTTTAATACATTTTATCCAAAGGATACGAACGAGTTATTCTTCATTTGCCTCTACTTGATGTGATCAAGTTCATTTTATTGGAGTGAGTATTAT
>STRG.45627.1
TAATAATATTAATAATATTGGTATATTTCTCGGCCATGGTCGAGACGCACGCGTTAAAGCATGATCATGGTGTACACGTTACTCAATAAGATGAAATGTTCACAGATTCTAAGTATGAAAGTCGAGAGTATTAGAGATGAAAAACAATGACAGGAAAAGTTTGAATGGACCATTCTGATAATGGTTTGCGCGGCAGTTTTAAACCGGTTTCGAATCCGGATCAGGCAGTGGTGCGCGGTGGAGATATTGAGAAAATCGTTAGCGCAGTGCTACGGAGGCATTATTAACAAGAATGATGCAAGCCCAGGAAACCAGAGGCCAACTGAGGTTCTGCAGATGGAATAAATTTTGAACAAGAAAAAAAGGGTGGAAAATCGACGCATGCGAAGAGGATAGCGATCCATGAAGACAATGCAGACCCTGAATGACGGATTTACCGGAGTTCTGTAAACGGAATGAGATTTGAAGCAGGNNNNNNNNNNAATAACAGACAGAGCGAGTAGGACTATCATACTGTACAAAAGCTGTTCATCCTTCGCGGCCACAGTCTCACCGGCAGCTAGTACCGATATTATATTCTGCTGCATGACTACTGGCCCCTCTCGACCAGTGGTGCCCACCGTGTCAGCGTTCTGCTTCTGGCCCCTTGAATGGACTTGTTCAGTCATCTCTGCCAGTCCCCGAATAGTCGCTCCACGATTAGTCTAGCCCTCTACGAATAAAGATTTTCGAATGCGGGCCAAACAATATTTACAATGTCAACGTTGTAGAGTGCATGGGTGCTTTTGATACTCCCAAAGCTCGCTTCGACCATATTCACGTAAACAACAAGTGCCCACGACTCCGTAATAGGGATTTACCTGTCTGTTCCGGAGGTGGCCTGAAAACCTCTACCACTTCTGTCGCCACGGCAGAGTTTAGGGTTCGACGTCTGACAGAAGGATAGATGGCTTTCCAAGAATGTCCTTCCGCAATTACCACCAATCAACGGCAACATTTTGAGTCCGAGCTTTTCACTTTTCTCACCCACGTACTGGGTACGGAATACATTCGTACGATTGCGGCAGGCTATTACACCTGCCCGAGGACCTCTTTGAATCACACGGTCTTCAGAGCACAACTTCGCTCCGGTAAAGGCCTTTGTGCGGAGACCACAGATCTCCTCACTGACAGAACTCGAAACTTGTTCGCTTGTGTTCGTTCGTGATGTTTGGGTGCGAAAACTATTACAAAAGCCAGAAGAACGTTCACTGTCGAGTGATTTCTCTCTACGGTTGGGCACAAGGTAAACTAGCACAGTACGGTTGGCACCGACGTCATTGGTAATGAAGCTGGTTAAGGCCGAAAACATCTTTCCCTCCCCATACCCTTGCTTCGCCCATCGGTGCACGCTGACGTATCCAGTCTCCCTGCAAGCAGGTTATATGTTTTGCTTCACCAGGCCTTTCGAAAATGCGCCAGCTTTTCTCACTCAGACCCTTTTCTTCAGCCTGTTTATGGCTTTCCTCTCTGCCAACAAAAGCCTCCACTGCTTCTGCTTTGGATGCAACGACTGGCCCTGGGTTTATAAGTTGATGGTATGGTGCTGCAGCATCTGTAGATGCAGGAACTACCCAAACTGGCGCAGTTAACCCTGGCGCTTCTCGTATGAGAGTTTTCATTAGACAAACAGCCTCCGGCTGCTGACCTTTGCAAGAAAAACGTCGAATCCAAATTAGCCTGAGGTAAGCTTTCCATAGCCACCACGAGCATGGAGTTCACAGATTTAGTTGCACGGGTCATTGTTCTTAACATGGATCTGACGGCCATTCAGCCACCACATTCAGCAGCTCTTAGTAACTCTCCGACAAGCACCTACCGTTACGTTGCCGCTTTTAGTCCCCCTCTTATCTGGCCTCTTTCAATGCTCACGGTGCGATACGGTGCTGGTATCACCGCGAACATCCTGCAAGCGCCCAAAAATGCATTTCTCCATGCACCTCCCACCACAGCCAAAAAAACTCGCCCGTAAGCGATTGGGGGCTCAGCTCGTTGGCTTCCCGCCTCTCTCTCGTCTTCTCTCTACTAAAGCCCAGATTATGTGGCGTCTGTTTTTGACTGGTACTGGGGCACACGCTCATCTCAACCCCACTACCTCCAAGTTTGAGCATCGTAACACCAAAGCTTCAGGCCGCCTACGGTTCTCGCATACCTACATTTTGCACTAAATTTCTCCAATTATATTTGGGCCTACGACAAGGTTTTCAGTAAACTATCAACAACACTGGTGTAACCAAGCCTCGCCAGGTGTCGATGCTTTACATAATTCTAACGTTACATAGCATTCAGTTTCTCATACGTCGGCCGACCCTGTGATTGATCATGTAGTTTTTGGGCTTGGAACTCCTCCGTCATTCCCAAGATGCCATCCCTCTTTCGGCCCAAAAGCCACCTGGTCCCAGAAGGCCCGGCATTCCCTCTCGTTTATTCCAGTACATGATGCACTCTGGCAACATCGATCTATATCACGGCCCTTGGGCCTCTCCGTAGCATGCGGAGTGGAAGAACTCAAGAGGAAGGTGTCCATGTAAAGGTTATCCGCGCCTCTATTGTGTTAAAACTCTGGACCTTTTTCACCACACACTTGCATAACGGCGCACCTGCTCCGGCTGGATTCATTAATTACAGCCAAACTGCTCTCTTTCGAGCCCATTGTCAAATTCAGGCAGTTGGAGAGGATGTTCCAAAACCACTTTCCCCACCCTTTTTTGTCTGTTCTGGTTTTGCTAGCCTGCCAGTTGGCCTACGCAAAGAGTCCTGAGCTTCCCAGCCCTTTTTGGGCCTTGGTCTCCGCGGTTCACCGTTCTTCTGCCATTAAACTGATGACGTATTTACCCCCAGCTCCAGTTTCACTGAGTGTCAACCGAACCTTCAACAGTTCTCTCGGTGTGTGATGGAGCAAGCTCCACCATCAATGCCGTCAGAACTGAATTAGGGAGGCCATCATCGTGCTTCCTCAGTCACTTATCGTGCCAGCATCATTAGTCTGTAGCGGTTGCCATCTTCGTTCATACTTTTACCACGTTTATTGTTTAACTGAACGCTGACTGCCAAGCGCGGTGGCCATTTGACCGTTGCTCTTGCGCACGCTCACAAATACACGCTAACCACTATCTCTCCCAATCGCCTTCTCGTTCTCACGGGTCGTGGAGAATACTGTTCTGGTTAACATATTTGTGCAGTGCCGCGCATTAGAGTAACGTGCAGATGGTCCACGCAGTACAAAGGACCGAAGCACGCGTTTACTAAGGAAACCGCGATGTAAGGTCTAATCAACCTTACAAGTCCTCCCGAAACCAAGGTCACTGATATAGGTCAATTTTCATTGCGATGTCATTCAAACAACTCAGGCGAGTTAGTGGATTCAGTAACAATAACCACCGAGTTATTCCATATTGCGCTAAGCCATTGCAACCACTCTCCAGCGTGCTGCACTGCAGACTGCGGACGATCGTCAGGACCAGGCACCTAATGAGGTCTTATTCTGGCTAGAATAGGCTACGGTGTCAACGATTCCTCTTCGTCATCCGGATCCCAGTGCTTCCGTTGATGGTTTTGTTGTAGCTTCCAAAGTCCCTCCTTGCAGCTTCCTTCAGCGAGCCATGGACAGCTATTGACAGCAGCTCGCCTTCTGCTCACGTAGCGTATCTCTTTTAGGGTCCAAGCACAGCATTTTTGGTCATGAACTGCAGGACGCCTGCAGCGCCATCTTCCATTTTTGCCAGGCCCCTGGAAAATAGGAAGTCATCTTTTTCAAGAGCCGTAAGTCGCTACTTCC
>STRG.16890.1
TTGATAAGATACGAGTTGTAGTGATTTTGGACAGCAAGTATGATAAGTTAGAATATAGTAAATCAGCAATCAGCTGAGGGTCGCTTTGCAGGAAGAAGTCGTCTCAGTCTAACGAACGAAGCGTGCAGATGAGATTGTCCCAGTTGACTGCTGAAGAGAAACCACTGGGTGGGTGGGATTTATCGAAAGCTTGCGGAACCACGAAAATGCAGGACACCATTCTGTGGTCACTTCTTGGAAAGAGGTCGAGCGTACTGGCTAAAACATCAGATAAACCAATCGTGAACAACAGATCAAGGGTGTTGTTACCTCTAGTTGGGACTGTTACATGTTGGATCCAGCGCCCTACGCGGATGCGTGATATGAAATCTAAGAAATTGTTTGGGCCAGATAGAGTATTCCAACAGATGCTCGGTGCATTGAAGTCCCAAGCGATGAGTTTGGAGGAACAGGGCAGCAATGAAAGGTAGTTGAATGCATCAATAATCTTGGTAAGGTCCATAGCGTTGGAATCAGGTGGCCGATAGATGCAACCAATATGAAGATGGGAGTTAGGTAAGGGAATCGTTATCTATAGAGAATCCTGAACGGCGTCGAGAGTTGTGTGTGAGAGCGGAATAGCCAGCAGAGTGTTTTTTGACACAGATTAGACAGCCTCCCCCATGACGAGGCCTACTCCTTCGGAACATCTGATAGCCAACTAGAAAGACTCGATCCGACGGGACGGAATCCGTCAGACAAGTTTCAGTTACAATGATAATATCAAAGTCGGAGGGCTGAGCGATGCTGCGGATGGCTTTAGTTTTGTTCGGTAATGAACGGGCATTTACGATTATGACTAAAAGAGATGATGCAGGCCTCGGTAGCGGTGGATATGGTGGGGGTTCGGTAGTGGTGATGAAGATGGAAATTCCAGTGAAGAATAGGGCAAGGATGGGGGGAGGACCTCAGTTGTTCTCTGATTTGATGAGTTGTAACCCGGTGGGGGATAGTGTAAGGAAAGAGGGATGGGCGGGTGCTGTTTAGGAGAGTAGTTTGAATGCGGGGAGTATTCTCGGAGGGGACCGGCAGGAAAAAAGCGGCCACGGATGGATGGCAGTGCTAGGCTAAGAGACATGGATGGGTCTTGTGGGAGTG
>STRG.10753.1
CGTGCTATGGAAATGAACTAGTTTGGGATTGCAAAATTTGTTGGTAACGCCTGGTTTACACAATCTGGGAATTGACGGGAATGAAAACCGACCAGTACAATAATGACGATCAAAAAAGGGATGAAATGGTTGTGCCTTCCAAAAAAATGAACGTAGTCGAAAATGTCCAATGGGGATACGAAAAGGCGATAAAAAAATCTAACTGACGTTATGCTGAAAATATGGCCTACCATGGGAAGGAAAAACTACCGCATACGTGACCTGGGTACGTCACTTCGGTGGAATTATACAAAAACCATCAATGGAACGGGCTCCCCACTTATTTGAGGGAATAATGCCTCAGCTTCTACGACCGCGCTCGTCGAGGAAGTCAACGAGAAAAGATCGTGGAATTCTATCCACGTGTATTCTCACAGGGCCTGAGTACAGAGACCGCACACTATCCTGTGCCGAGGAGCTGTATCGGAAGTAGCGCTTGCGGTTGCCGCGTGCACGGAACGTACAGTCAAACAGGTGATAGACACGGTATGATTGGCTGATCATTATAGGGTATATTTTCGTTCATGTGACCGTCAGAAGGTTTATTCCACAGCGCCATTACAACGGCAAAAGTCACCTCACGGTGTCAGGTAGGTATCGGCAAACTGCGTTGATTTCATTAATAACGTAGGGATTTTGCATTACCCTAAAGACAGATACAACAAATGTGAAAGTGGATAAATCTGGAAGTTTGCGGTTGTCTGATGAACAGTCAGTTCATTTTTGGAATACACAAAATCTAGTAAGGTTAGTTCGAGCAAAAATATAATTCTGAGCTTGTTTAACGAATTACGTTCATTTGAATGTACTTGGTTGGGACAAACTAGAAAAATCGATGTTGTACCAACTCGTTTTCATTGATTCAAGTTCGGGTTTAAGTAGTGAAGCTGGAGTGATAGAAAAGTAGTAAGGTCAGAGATCATGATGGTGATAAGTTACCACTGCGGATGGACAGAACTATGATTTCGTCAGATGCACAATAAATGTGTGCTTAAAACTTTCGCACCGGTTTCGTGTGATAGCCAGTTGCTTCATATTTATCAATTCGCAGTATGCTTCTTGATATCGACAAAGTGATAGCTGTACGAGCGGGCAATTATGAACTGTTGTCATCATGGTCATTGGCCTTTCTGCCTTTTCCATCATCGTAACCCTCACACGTACAAAACGTGTTGTATTCCGCCGTTTAAAAAGCACGGGAAACAAGCTTGGTTGTAAAAATTTGTTCTAATAATTTATCTACCTCGTTTTTTACTCATCTGAAAATCACAGCAGAATGTTTCACGAAGGGCATATGACCGATCATAAGCTGTCAAATGGAGATAGTCGACCGGTTGCGTGAAGATTCAAACCGGGATAATCCGTTCACGTAGTTTGCAGTCTGACTCATGAAGTTCGGCGCTCAACAGAAGTAAGCGTATTCACTACTGGATGGACGAGAGGTATTATGGAAAATTTTGGGTCCAAATCTTCAAAATAGTGGTGACCAATTTCAATAGCTGCACTCCGATTTCCACAAGTTTTGCTTTTTTCGGTAGAAGGCTATCCATCCGCTGCATACATTTGATGTGAACTATGGAGAGGCAACAAATGTAATTCAGCTGGCGCGCCCTATGTGGAACTAAATTGGGTGGGAAACTATGATTCTCACGTGATTGTTACACAAGCAACTGGCTTGCAAAGTTGGGACGTGCTGTGACGAGGCAAGGTATTTTAAATTACATATGTTAGGCACACAATTTTTTCGTTGTTTTAGAAAAAACGAATAGTGCTGTTACATTTACGACAACGTTTAGCAAATAACAACTCTATTTCCAAGCTCATATGAAACTTACTTTTTTCTGAACCAAGCTGATCCTGTTTGGGTCACCATTGGAACATACGCTCCTCTAAGTCTGTAGCGAAATTGAGATGACTGAGCGTGGATGTGTACATTCATGAACAAAAACTATTGTAGATAAACACCGATTAGTACTTAGCTCTAGGCAGTTTGTATGTTATTCAATGGCACAGGGCTGTTCGTTGTTTGTCTGCTGCTGTAAGGACAATTGGTTTCCGCCAACTGATAATCACATTTTTGACTGTTCTGATTGCGGACGGTTGAACCTTTAGCTCTTTAAGCTAATATTGTGTCCGGTGTCGCTCCCAAACGTAAACGAGAACGACATTGATTCAATACAAACCGTTCTTCACCTAATCCACTGACTTTTACGGTCTTTGGGCAACCGTTAGA
>STRG.65690.1
GGAATCGATTTTTTGCGGCCAACGCTATCTCTGATAGGACTTGAAATACGGGCCTAATCACGAAATGAATGCCGATGGCATACCAGGGATGAATGTGGAAGTACAAGCGCAGGGGCTTAGCGTTTTGGAGCGTAACGTTTTGTATTGCAGGCACCCCAGTGTCGTGCGAAGGACACAATAATTTGGGTTGACACGTCACGACAAACACTTTGGAACTCAATGTATGTGATAAATTGAGCCAAATCGATTAGGATTTTCAAATTTGGCATGCTGATGTGACAACCCTCTACTATATGTCAAATGCATACATAAATTTGAATCATGAAACAGATAAATCGAATTATCCCAGGAAATGGACTCCGGAGGTTCCGAAATGCTATTAAAAACGCAAATAAATCCACTCCTGAACGAATGGCATGAAACGGAACTGTTAGACAAACGCAATGACCCTCGTCGGCGAGTGTTTTTGGAGCTCGGAGATCTGTTGTTGATAAGTGTAATACATTTTGATTAGAAGCAGATATATCTACTTCACAAAAACACGAAGACGACACGACGTCCAAGGCCCTCTGATCTACACTGCTTGCACGTAAGGAAGCACGAATAACTGTACATCAGATCTCCAAGACCATTTTTAGATCGACTATAGTTATTTACAACTTTCTGAAGAATTTCGGTTACTATGCGGGGTAAAAGAAAACGTGTGATTAGAAGGAAAACCGAGCAGGGCAAGAAAAGGCTCGTACATGGTGTTTCGAATGAAACTACCAGTGGGTCCAAGTTGTAGAAGTTCGTGTAGTTGAATTCAAGCGTCCTGTGTGTAGAACATTTACAGACTGCACGACATCTGCAGTAATGCTAGGGCCTTCGAATACCGATCGTGCTTTAACTACTTTTCCATCTTTCGTGATTATCCAAGGAATCCTTTTTCCTCATCCCGAAGGAGAACTAATTTTCAAGGCCAATTGTTATCTTCTAAGGGATTCTTTTAGAATTCCTCGCGCTTGATAACAAGTTCTGAGCCTTTTCGAATGTCGTCAGAAACCGTGTAAAACGTCTGTTTCGGAAGGCACTCAAGAAAACATCGCCCTGGTTGGAGAGCTGGTCCAAAGCATTAAACTATTTCCAAAATGCCGATACCATCCGCATTATCTTTAAACTTTCGTTCCCCTCTAGGACAATATGAAGGAATATTCCAATAACACTTTGGACAACGAATCAAAAGAAGTCGATGTAATTCTACTCCAGCACTTTCGTCATATTGTCCTCGTTAATTCTTATGTTGCATCAGATACCCCCGCTAATGATATCGGTCAGATAATTGACAGCCTTTCCAACACTATCATTACAAGACTTGATCAGTCTTCGTGGATAATAGCACGTGATTTCAACAGACTTGAGTTATCCTCTTTACCACCTCAACGTTTTAAATCTTTTGCATTTCCCAACGCGCTTCCATACCCTTCTGGATTCCGTATCAGTTAATTATCCAAATATTTTCACAGTTTATAAACGTGCCCTTATTAGGACTTCCGATCATTGTACCTTATTTCCTCACCCTAAAGTTTATTGCAAAAGCAAATCTTTGGCCAACTCCCCCTACTCCCCATTCACCGTCTGCAAACAAGCTTGTGCTTGTGATAATCCCGAAAAGCTTAGGGCATCTACTGGCTCCACTAATTTTTCTATTTTTCCTCTACTCGATGCTTCCTCACATTGTGAACAATACACCTAACTGACCACCTTGAATTTTGCGCAAATTGTGTTGCCCCATGTAAACCTATTATTTTCGACCCAACAGGTTCTCC
>STRG.22920.1
GAAAAGGACCAATTTTGACCAAGTCTGTGCATTTTTTCACTCCCAGCTGAATTCAACTACCCCACATAACTCTGCTGAGAAAATGGCAGAGAATCTCAGAGAGTTAATCTCCTTGGCTAATAGGCTATTTGTCCCCAGAATTCGTCGTCCGCAGACCGCTAAGCGACCCCTCTCTCGCCCCATTAGGCGCATTCTAGAAAAACGCCCACGCCTGTTTGCTAGATATAAAGCCACAGGCCTTGCCCGTGATTCAGAAGACTTCAGGATCATACGGAACATACGCAAAGACAAGATTAAGTCCTCTCAGAATGCATTCCGACGATCTGTACTTGATCGAGCGCGGACCAATAAGGCACTTTTCTTTCAGTACATGCGCCGTCTTAGGGGTACAGCTCCGACGCCACTAGCTCTCAAAGATAGTGCCGGATCTCGAATCACTTCCCCTATCCAAGTAGCCGAGGCATTCAGCTCCTACTTCCGTACAATTTTTAGCTCCATACCCATATCATCCCACCCTACCATGCACCCGTTATCTCTGACCACTACCCTTAACCGCGTCACTATTCCCATTGGTGCAGTCGCTCAAGGTTTCCGACGGCTCAACCAATATTGCCTCATGGATCCTGACCTAATCCATCTCTGTATTCTTAAGAAAGCCGCGGACACATTAGCTGCTTCTCATGTCTCGATTTTCAGCGATGTGTTGACGATGGAGTTTTCCCCCGTAACTGGAAAAAGCAGTGATCGCACCCATCTATAAGAAGGGTAGTAGACATCTTGCTCCTAGTTACAGACCCATAAGCCTCACTAGCATCATCAGCAGAATTTTTGAGGGAATTCTTAAGAGTGAGGTTCTTTCCCATCTTCATAGAAATAAGATCCTCTCCCCGTCCAAACATGTGTTTCTTCCTGGCAGATCATGCATCACAAATATGCTTACTGTCATGGATAGTCTAACGAAAGCCTATGATGATGGCCAGCTCTCACACGCTGTATTCATCGATTTTGCTAGGGCCTTCAATAAGGTCCCCATGCCCCTCTTCTTTATAGGCTGCAGACATACGGGATCACAGGCCTCATGTTGGCCATCCTACGTAGCTCCCTTACCGACCGCGCCTTTGTGGTTAAAGTCAGGAATGTTCTGTTTCAACCTTCCCCGGTAACAACTGGGGACCCGCAAGGGTCGGCCTTAGGTCCCCTTCTTTTCTTGATCTATGTAAACGATCTTCCGACAGCCCTTCCTGTGAACATTGCCGTGTACGCAGATGACGTAACCCTCTGGAGTTCAAGCGTTGAAGCCTGCAAACTGCAGTTTATGAAACAAAACGCTGGTCCGAGGATTGGAACCTCCCAGTTAATGGTGACAAATGCGTGAGCATGTCTTCGGCAGAGAGACTGGTCACACGTTGTCAATTAATGGAGCAGCCACTCTGCCAATGGTCGACCGACACAAGGTGCTCAGTTTCTGGTTAGATTGTAAATTATCCTTCTCTCATCACCACCAACTTGCGGGCAAGTCTGCCTTTCGAGTCCTTAACATGATTCGAAGGTCCTTCCCGCGCATATCTAAGGATGATTTCCCCATAATTTTCGGCACCTATATCCGACCTCTGCTGGAGTACGGTAGTCAGATAGTGCACTCTGGTCTTGTCCGAGACCGTGAGATCCTAGAAAGAGTTCAGCGGGCCTCCACCAAGGCAATAAGGGGTCTATCCCATCTACCTTATCCCGTCCGCCTCAGTGAGGAGTTGGAGATAGGGGAACTGCATTCTGCACATTCTCCACTAGACAAAAACTACATCTACCTTTTTGAAACAGATCAAAGCGATTGCTTCTTCTCCGTCTGTCCAGCCTCTTCTCTCAGTGGTCACAGCAGAAAAGTTTTCAAACCGAGGCCAAGCACTTCACTAAGGATTAACTTTTTTAGCTATAGGGTTATTACTCTGTGGAATGCACTTCCGGAAGATATTGTCTCCTCGCAGAACAAAAATATCTTCAAGAAAAAGCTAGACCTCTATCTGGGTCTCTCCCAATAATTCCTTGTCAAAAAGCAAACAAAATAGATGTCCTCTATCTCTTATATGTTCATGAATGCCGCACCCCCACTCAGCTGAAGGCACTATCCACAGTGTGACACTGCATGATGTTATGTGTATATTTTTCGCTGTCAAACCGTCCCCCCCCCGCTTCTTTTTACTCTCGTTTCAGCTCAGTGAATCCGACAGATGATCAAAGATTTCCTCAAGA
>STRG.4809.1
CGGGCCGTCGTCAAATTTTGGAAAAATTTCAAGTTCTAAACAGTTTTTGGCTTCGTAATAGACGTTTCTTCCACAAAGTGCTTCAGAATAAGCAATATTGAATAAACATTGGACTGTAGCGTTGTGGTTAGCTTTTCGTGCACATCAATCATTGTGTCTTCTATGCGTATTTCACATACTCTGTGAAGCAGCAGTCGAATGAGGCCATCCTATATTTGATTGGTGCAACGTTCGTGAAATGTAAATACACTTCAGCTCAAGTATTTTCAGATTTGTGACGGGAAATCGTCGATTTATTTATGTTGGAACAAAGAGACAAAGCGGAGAAGAAACCTCTGTATTTAATCAATCAGACGATTCCAAACAGTCATACACCTTCCGGCTCCTTTTTTATGTATCTGCGGCCAGGAAGTCCGTTCTTTTTTGCACCGATCTTATTGCACTGAACGTCAGCTCAAACTGGAGCCACGCGTCTATGTGGAGCCTTGCTGAGGTGCCTTTGCTTGTCGCTGAGATCCACTTTGCCCACGTGGTGATTCCGAAATAGTCACCGCTTCCTTTTGGCTTGTGGCTCTGTTATGGCACTAGGTCACACAATTGACAGTGAAAGTCCCGACTTACTGAGAATGAGTAAACAGTTTTTACTGTAAGGCGCAACATGTGCACTGAGTTGAATGCGTAATTGAGGCACGAAAACTAGGGCGGAACCAGTAAAGTGAAAAGGTCATCTGGACCCAGTTCGATAACCACGGTTTGTTGTGACGACCACTCAATAAACTCCTTGAATAATGTTTGAGAGAACAAAATAATGGTTCTGTGGCTTATTGACCATTTTTGCGGACCACCGATATGGATTGACGGGAGGAAGAGGTGGTTGAGGCAGTTGTAGTAGGGTATGCATGTATGTTCGCGTGCGCAAAACTACAACACACACAGGTGAAATAATCTCGGAGGTAGTCTGATGAAACCAGCCACCGGAGGACTTAAATGCACCCGGCATTGTAAGTGTGTATGACCAGAAAAATAATTTGACGCGTGAAGTTGAATGGGTGCAGAGACCTAACATTGAATAACGCGACTCTATTGCTAATGTGGACGAAGTCGTTGGATGAACGGGGAATACAGGAAAAGTGTGTTGGGGTGTGCGATTCACTCATATTGGAAGGGTCTTAGGACATCTACCATTATTGGTGTGGGGGTGACAGTTAGTGAGTGACCATCTTGGAGCAGCGGAATGAACGCGTAGTCTCCTGCCAGAATAAACGTAAACACAATTCACGCCTCCAGACCGTGTCATATGCAAACACTACGATAACCACCGCTGGTTGTGATTAACACTCGATGCACTCCACGACTGAAAATTGCGAAAAGCAAAACCAATGGTGGTTCGTTTGGAACTCATCATTTTCCAAAAGTACCTCTACGGATTCGCATGAGGGAGGATAGTTCCAATGGGAGAGATTGAGATAGCAGTGATGATCATCACTACAAATCGTATGATGACGTATCCCGCAACATGTAATAACTGGGGTTACGTGCAGATAAACGAGTGCATGTCATCGCAACTACAACGTAATTCGACCGTGTTTCGAACAACGGTCTCGAGGGGGTGCAGGTGGTTCGTGAGCATATAGGTGCGTCTTGTGTTGACCGTTTCTGCGTAGCTTCTTGTTTGTGAATAGGTGTTCATGAACTAGCTTCGTATTTCATTCAGGACTGTAATATCGTGGATGATCAAAACCTATAACACACCATGGGCCAGTTGTCTCACTTGAGTTGAGGCCGCACTTCCCGGTTACTTCACTGTTGAAGCAGCTGATTCTGGCTCATTCAGCGGTGCATACACAGGAATACAAATCCTTATGACGCATATATTGAGAAGAATGGGTGTGGATAGTAGCTCGCTTTACTGTATCTTTTAACATCCGATCAGTGTCCTTATTACCAAACATATTCCATCTATTTCTATACCCCTCACTGTTACAGATATGGTCGAATTAAAAAACGAAATGTTGTCGTTCAGAAATCCAGGCGACCAGGTGGTTCACAACAGCTGCTTACTTTTAACACCAACAGACTACCATTTTTCAATTTCGCCAAGTTTGATCAAATTGCGGCATTGCTGCAAGGATTGTCACGCGAAACAAAGTGCTCGTCTGTTAGGAAACTGATCAATTCAGGGCGGGAGATACCACTGGATCGTGATATATCTTTAATGATCCTTTACAAAATGACAGTGTTTCACTAGAAGACCAGCTAAATCTGATGAAGAAACTGTAAATCCAAATATAATTTGCCGACTTGTCCAAGATTCTCCAAAGTCACCTGATATACTTTAGAATACCGATCGGAGAACGGCCCAGTTGAGGTCAATCGAACAATGTACAAAGTTACACTATACGCGCAAATGATCACAGATAGTATGTATTCAGCCAGAACAAACTAAAGTGATTATTATCCGTTCAAACCATGAAACAAAACACCGAAAAGATCTAACCCGTAGTCTGATTGGTGGTTGATTTGGTTAATTAACGATGTACCACTTATCAGAGACCTTATTGAACTTGATAGGACAAATGCCTTTGAGTGATCACTCTGTAACGTGAAAGATGGATATTAAAAGTCGGACCAGTTTACTTAGTCATTTAGGTGTCGGGGCTTCTACGTGGGGTCCAGTGATTATAGAAGATATCGTTGTGCATGATAAAAGTGAAATTATTGTATAAAAACAACCTACTCATCGAACTGATACTATTATTTGTAGCTCATTCAGTGCTTCATCATACTGGTGATTGTTCCGACTTCCTAGTAAAGTTACAGCTTAGCAGTATTAATCAGAAGCGCCACAGTCAATGAACCTTAGTGGTTTGTATTTGGTTTTTTCTTGTAAGTTGCCTAACTGACCAGGCGTTCTCTACATCAATCCCTCTCCCTCAATATCAGTATCATATCTGGAAACACAAATCAGTAACATCAAGTTGCACGATACATTCCTCAACATGTCGGTGAACCTTTACTAGTGCATACTGTAGCCAAGTTGACTGCTTTAATGGTAAACTGAACGTTACCTTAAGACTAAAGCCAAGCACGTAACATTAGGCATTCAACAACTGCTGCCAGACGGAGAGTCGATTACCAAATAGAAATAATTATTGTCAATAAATATAGTCCCTGCTTCCTAACAGTTGACTGCGATGGCTGATTTCCAGTGTCGGAAAAATGCATTTGGCCATTAAGGGCGTATTGGGCTTCCATAGTGGGTTACACGACCACGAGGTCCATCCGATCAGTGATCATATACAGAAAGATACGACTAAGTGATAAGAATATTGATACTTGCATTCGCACAACTCACCAGTCGAAATTTTACTGTTATTTATAGCATTCTTCCTAATTTCCGATTCCGAAGATAGTTTTAGTATTCGAGTTGGGTATCTACTGCGAGGTGGGAATCAGTGAACGTCCGCAATCAATGAACCCCTAATGGATGGTCAGAAACCAAGCTTCTTCGTCATAAAAACTGTCCTGAATGACACAAGGCTATCAGACCGAAAGGTATAACACCTTGAGTATGCTGATGACATAGTAGCAAAATTTTCCAGACAGCTTGACGGATTGCCTAACAATGTTCGTCATCCGTTTTGCATCCTCCAAGTACAAAATGCTGGTAATCATCATGGGATTAACTTAGTTCCGATAGTCACCAAAGTATTAGCCTCGATTCTGCTGCACCGTCTTACACCCGCTTGCGAACGGAATGTCCGCGAACAGCAGGCAGGATTCCGCCCAGGTCGAGGATGCATCCATCAGATTTTTACTCTTCACCGACTACTTGAAACGCGTCACNNNNNNNNNNGAAATATCAGGTTGGCGCCACAAGTGCTTCAGTCCAGCTTACGCCGCTCGAGCCTTGGATACACCCGTGCTCACCTCCACTACTGTGCTCCCATCCGTCGTCACGCAGCTACCGAGGTAGGTGAAGTGGTCGAAAACTGACAGCACCTCTCCATCGAGCATCAAGCTCGGAATCGTTGACGTCCAGTCTTGTAACATCACCTTGCACTTTGAAGGTGCAAAGTGCATACCGAATGGAGCTACAGCTCTTGAAAGTCTATCTAGTGCACGCTGAGCATGTTCCGTGCATTCAAACAAGCAGACAACGTCGTCCGCGTAATCTAGGTCACATAGCTTTCCACTATTTCCTAGTTCGACGCCTACATCCTGAAGATTTTGCAGCGCACTCTCCATTATTTCGTTCATGATGAAGTTGAAAAGGAATGGAAACATGGGACAACCCTATCGAACACCGCTGGTCGTTTCAAATGGACTGGATAGTTCACCGTGAACTCTAACGCGGCCATAAGTAAGAGAATACAATGATCTCATTAGGTTCACGAACTTCTGGGTTAAACCTTTTCAATGAAGAACACTGAAGAGCGATGTTCGACCAACTGAATCGAAAGCGCCTTTCAGGTCTAAGAAAACCATTATTGTTGGTCGGCGGCGCGTGTGACGCGTTTCAAGTAGTCGGTGAAGAGTAGAAATCTGATGGATGCATCCTCGACCTGGGCGGAATCCTGCCTGCTGTTCGCGGACATTCCCTTCGCAAGCGGGTGTGAGACGATGCAGCAGAATCGAGGCTAATACTTTGGTGACTATCGGAACTAAGTTAATCCCATGATGATT
>STRG.74720.1
TGATTGTTCTTGTCTAGCATCAGTTTCCGACACAGTTCGCATCGCACAGCGACATGGTGCCCTAACTCTACAGATACTTTGAGTCAGATTGATCATATCGCTGCAAGCTACCGGTGGTGCAGTTCTGTTCAGAACTGCAGATCTTACTGGTCCACGTATGTAGAGTCTGACCATGCATCAGTTTTAATGCGATTATCGCTCCAGCTCCATGGTTATCGTCGCAAACCGCAAACCCGGTTATCCGTGCAACGTAAGTGTGATCCAGAAGTACGCACCCGTTATGAGCAGAAGTTAGCACATGAGCTAGGATCAACGACGAATAGTAATGTATATGAGCATTGGGCTCATATCAAACAGGCGATACACTTTGCAGCAGGTTTTGCCTGTGGCCCTAGATCCGATGTCCATCAAAGACACTGGATCTCGCAAGAGTCGCTGATGATAATGGAGCAAAAGCGTCAGCTCTCGAACTGTAAGGAGATGAATAAGATGCGGAGAAAGCTGCAAAGACAAGTTACGAAAAGCCTTAGGGATGGATGATCGCGAACATTGGTGGATCAAGGTAGCCGAAGAAATGGAAATAGTAGCTGCCTCAGGTAACAGTCAAAGACTGTTCAGAATTATTCGTGACACTGGTGGACGGCACACCCAGGTCAGTGAAACGATTTGCGACAGAAATGGAGAACCCATCCATAGGAAACAGCAAAGGCTCGACCGTTGGGTCAAATACTTCAAAGAACAGTTCAGATGGCCACACACTGGGGTAGTTACTCCTGTGTCAACAACTGTGATTCCTTGGGTAGTATCACATGAGCCCCCATCGGAAACAGAAGTAAAGTCATGCATTTGATCACTAAAGCGAGGGAAAGCGGCAGGTGCCGACGAACTTTCCCCAGTTCTTTTCAAAATAGGTGGAGATACTTTGATAAAATCACTTACCGTCTTGCTCCGTGACATATGGAACGCGGAGCGTATTC
>STRG.31363.1
ATTCCTAGCATTTTGTCACTGAAACAGATTTGCGTTTTATTACACTATGAATGATTAATGAAAGAGAATTCCAGTGCTGAGAAGATAAGTTTCTTTGTGGGTTTCCAAAAGTTTTTGCCAGTGCAGTTACTAGTTTCACTTGGATTAGTAGCAATTTTTCTTTCGATACGAAAAATTAAAAATGGTATTATTTTGACCAGAATCTTTACAATTGATTACGCCGACGGTAGTGCCCCTTTCGCAGTTTGCTGATTTGTTTTCATACGGGTGCATACAAACGAAATGTGGTAACTCTTTCCAATAAGCAAGAAAACGACTATGAACTATAAGTTCCTGATAATATATTTTGACTGTCAAATAATAAGACCAGAAACTTGGTGGTAACGCATGGTATTCTGGCTGTATTGATCAAAACTGGCAAAATTGTTGAATGAAATGTTGAAACACTACTGAAATTTATGGTCATCAGTGGTGAGGAAAAACTATTTTCGATTATCTGGACACGCCGTTATCCACATTAGAGGCCACATTTGTCACTTTCTTCGTCGAGGTCTGCATAAATTTTGCTGGCCTAAATGTGTTTTAAGTCATAAACCCATTACCCTTGAGTGATACGTGCTGATTTTGGTAGAAATTACGAAGAATATTTTTGTTGTAGCGCTATCCAAATATTTCGATTCAGTGTGCCTGTTTATGTGTGATGGTAATGTTTAAGGTCTGCAGAATAAAACTCGCTTCTGATCAGTAGATGTCTAAGTAAATATATGAATTTTCTAACATTAAAGCCAGGCCGCAAAGATAAGTGATGAATCAAGGAATGAAAATAATTTTCCGGAGGTGTGCTTCTTGCTTTACTCAAAATGGCATTCACGGTAACCAAAAAGCCATGAGGGGTTTGGTGCTTCAGGATATTGTGTGTTTGTGTGCTTGCGCACGTGACTGCCATGAAATGATTTCGGGACAATGTTTCCCTAATTGCTGGAAATGGATACTTTGATATGTGTTAAATGCAATAAATTTTAGTAATTCCTTGTAACTTCGGTTTTTTTTCTGTTACAGCTGTTTTGTTTGGTATTGTATTGAAGACTTCAACAAATTAACAATATCATGTTTCAACCAAATGGAGAGTGACTGATCACGGACACCTTGAAATACGCGTAAAATTTAATTCTGTAGAAATAAACCAGTTCAGCCATCGAGGTTCTCGCGAAGTTCCTCTATGACTTTCACTTTACCAATCAAAACAAGTGCCAAGTAAGGTACTGTAGAAAAACGACAGGCATTTATGTGGAAGGGGATGAGTCTAAATGCGGAACTTGTGAGAGATGGAAACGGCATGCGGATAAGTCATGGTACGAGAGATGGGTGGGGTCTGCAAGAATCTTCCTGGCAAACATTTCACAGGTTATGTGCAGATCGCAAACTGCGGAGGTAAGAGAGCCAATGGTAATGAGAGAGACACTAGTGATAGTAGCTAGGACATTGTGTAGTGTGATAAAATCTTTCGTAAGTAGAACAGGAAAGATAACTGGAGAGCACTAGATCAGGATTGGGAGGATACTCTGATGGACAGCTTGTGTGGCACAAATAGCCCTGGTTTACGATTTTAAAAAGACAGACTACATAGTTTCTTAACACAATTAGAATCTGATAGGACCACTGTAAATTAGTGTTGGTTGCAACACGCGAGTATTTGTCCGATTCAACTCTGGAAATGGGGACACCGTTAGTGATTGATTGCTCCTTGGGTTAAGAGGACTGAGAAGGGGAGAAAGTACACCCGGAACATTTGGAAGTGTTGACACGTAATCCGAAGCGGGA
>STRG.1168.1
CACGCGTTGCATGACTGCTTTTCGGTTTACATACTTTCGAGCCCGACTGTGGTACACGACGCGGGCGACAAAAACAATGTGGATTTGTTTCTATCTCCTGTGTAATAAGTGGTCGAATAACGGAAGTCGCAGGTTATTGAGCCCATTTTGGTATGTTTTCGGGCCCCGCTATCGCCGGTCAACCTTGGTGGTGATGAAAGAAATTTCCACTGTCATTCGACTAGGTACAACCGCAACTGAGCTTATTTGCTGTCTGATACAACCTGGGGTGCGCATTCACCAGGATCGGGCAAAAATGAAGGCATGTTTCACACAAAAACAATCGGAATCAGAAATGGTGAATAAAGGATCCACTTTTCAAATCTCAAACGAAGACTTGGATTGCTTGCAACACCGTCAGATCCTCGTTACCTCCCATATCCCTTGTTTTGACTACCACCCACAACCCAGGCTTCATCTTCTTCATTTTGATTGAAACCGGGATTGTTCGTGCAGCATCGCCTCAACTTGAAACATTCAGCTTCCTCCGGCTGTGATGATATTCCCTTGATTCTGTCGAATGAACACGCGCCTAAACTGGCCCTTATTCCGCATCAAGCTTTCTCGCAGTTTGTTTCCTGGACATTTTCTCCGAATTCTGGAAGTTCGCCCAATCCGTCATCCATCCCAACCGCAATAATCTCTCCAGTCGCAGCTATTATGACCTTATCTGTCCTGCTGCAAGTATTTCAGAATTCATCCAGCTATTGATAGCGAGGCAGCTTTGGTCGCATATGAAGGCCCTGTCTTCGTAGTGAATTGCTCATAGATCGGCTATAGTCAAGGTATTCTTTTTTTATTTGGACCTACACAAAGCTGAAGTTCTGTCGTATGCGACGCGTTGAGCTGCGGCGGAATCTTCTCAGACATAAATTGTGCTATGTCGCAACTATGGCTTTTCTTTCTAAAATTATCTTGGGTGATGCATATTCCAATATCTATATTTATAACACCATATAACGTTGGTGTTTTAGTGAAATGAGCTGTACCTCTTCCCCAGTCGATGAGCCTTGGGAAAATGGGCATTAGGATCATTTCTACAACATCGCAGAAGTTACTTGCTATGAAGTAATTAACGATGGTGAACTCGCATACTTTATATCTTGAAACTGATGAAAGATAACCTGGACCGATTATTCATCAACTTTTCCTTTTCCCCACAAGCTGTGGTTAAGGATGACGGCTACACCGGGTCCAGCAGCATCTTGAACCAAGTAATGCGCGTCAGTCATTTGCTGCAATACCATTTACGCCGCTGTTTTACGACAATGGGCAATTGCTCTTGAAAAAGGAGGCGCAAATTAATTAGCTGGCTTTACTGCCTAGCTTACGTTGAACTGGAAACTAATAGCCGATGTTAGGATGGTATGGCATTGGGAATGAGATATCTTTTACCGATTAGTGTGTAACATGATGCCCCTCGGGATCTTTTTCACCATGATGCTTGCTTGCTCCATTGAGAATGCTGCCGCGATATCGCTATTTCAGTGAATCCAGAAAACAGCTTTAGTTCACTGGTGAAGATCTAGCAGCTCGACTGTTAAATACACGAGTAACGTCTGTTCATTCAATCCTCATTAGTTCAGATTTGGGTTGGTTATCTTCTGTGCACAAAAGTTGCTAGCTCCCTTTCGATGGAAAACCGGAGAAAGTGGACATAACTGACAGCCCCAATCCCCCAACTAAAAAATAAAAAGGCACAAATCTATGGCTACGACATGGGTAGGGGATGACCTAATGCATTCACATTGTACATCAATAACTGTGTTTGATTCTCTCATTTCATCTCAGTCTGGCATGAGAATCATGAACATTCTCGATGCCGAGGAATAACAACCATAACTCAAGACCGTACCTACATGTTCGAACTCATAGTTGCATGCTGACTGTTCTGGTTGTCCTTATCAGATGACTTCATACCACGGGGTAAATCCCAACCGGGAACTGAGCAGGATCATTCTAAGTGAAATTCTTTACGAACGGTATTCACAGAGACTGACACCAGATCCCAGTTGTGAAAAATCTTGCAGGTGGTTCAGCACCTTACTCGTTCATCATCCGGTCCTTGGCACATGAACCTTTTGCTCAAGTTCGTAAAATCCACCCATTTCAAGCGTTCACACATCCTAATCGGTAAGAGCCTCTGTACTAGGGATGTCACACAGCCTGGTGTAGAATAAAAGGCCATGGTCTGCAGCTGGCTGCTTATTCAAGGAATAGAACTAATATGTCAATGAGTCAATAAAAAACAATGCACGATTTGTAAAGTTATTATCAAGGCGAATAACTTATCTCCTGTTCTGTACCTTGGTAACACACATTCGAGTCAGTTTCCCTTTTACCAGCCTGATTGTTGGAAACTTTTCATTTTTTGGTCGTTTGGTGTTTGTTTTTCTTGACAACATAAACAATTGCGGTGACCGCATTACTTAACTTGTGGAGACACGGCGAGATGATCATGGACATATTTGGCAAACCAATGTTTATGGTTTCTCCATTTAAATATATTACTGTCTGCAACCGTCTTATACAGGTATGGATCTGTATGGCGACAGAAATTTGTATACATTCTGCATGAACTCGGGAAAATATAATTTCATATTCTACTGTGTGTCTCATAAAAGGAATGAACAAACTAGTAAGCATTTTCATGCAACTCGGGTATCAGAACTCTAAGTGTGAGTTTTTCACCTAGGAGTTACACTGTGTGCATTCCGAAATCAACCACTGGTTTCCATCGATACAGACAATCAAACAGAAAATAATCAGTGTGTGCTATCATAAATCGATTATCGAAAAATTGATGCACCTGCTACGACCCAGATGAATCAAATCAACACCGCGCAGAAATTGTCTGTCAATAAATATTGCCAACCTATTAGACGACAAGTTTACTCTCCTATCTGTCTAGTATCAGTCAAACAGACTGACGAAAGAGTAAGCTTATCAAACGCTGCCTTTGGGGTCCAAGGTTACACGGAAATCGCGGTTCTATCTTTGGAGAAACAAGTTTGAAAGCAGTTCGGCTCAGAGTTATAAACAGTCAACGTCACGTCTCAGATGAATTATTAGTTTCCCTTAGTCTGAGGTTTATAGTTTTAAATTCATTCGCACAGTTAGATAGGAACACAACCGTACGGTCGATTCGTTGTCAAACCAACGCTATTTTACAGGGATCGTGAGAGAGGAGTACATCATAATATGCATCCACTGGTACTACAAAAGCACGACTTCCAGCGAATAGCTTTAGGGTTATCGATATTTGCCACAAACTGTCTCGAAAAGTGTTAGCTGACAACGCACGTCCACTTCACTACAATCTCGTCAAATGAGTTTCCTATTCTTCCAATCGTTTAAATTAAAAAAAACAACAATTCTTTGTTCTCTCAAAACATACGGATGTTTCGTTGTACCTCATCTTGTGAGATTCCTTGACAAATTCATCAAAGTATTTCTGAGCTGCAGGTTATGCTTCCTTGATTTTTACAAAAATATGTGGCAGTGTGACAGCTGAATTTTCACCTCTCGAGGGGAATGAAGCATTTGCTTGACCGAAATCGATGTTGAAATAACTCACATCGGACTGTAGAGCAACTCCAAAATCGCGAGATCACAGTTCTCTGTCAGGTCGAACCAGCATTAAAAAAACGCAAAACTTTCGGTTTCATAAGTTAATATTCATAGTAGCTGAACTGAAATGCAGACCAAACTAACTACGTCACGTAAAGCAATTCTTTGCCTAGAGACTCGTATTCTGTGTAATCCAACAGGTTGTCACAAAAGCGCGAAATGCTAGGGCAGTTCGATTAAGATCACACATGAGTTCGGTTTGAAAGAGAGAATCCACTGATGAATCTGGTGTAAGCTCAAGGAAGCCAGTTTTTACTCTATTTCAAAAACTCACTTTGGCTGAAATTTTGGGGTAACTAGCGGAATTGAGATCTATCATCCTTTTTAATCCATAACAGTCTGACTTCTCATATCACAGTTTTATTATTTTCTTCATTATACATCCATTAAAAACTTGAAACGTGGTCCGAATCCGTATATCAGCGTTTGACCATTCATTGTCCTCTCATAACTTATTTTATTGAAGTTCCAATCTGCGGATCGTTTGCCGAGAAAAAATTCCACCACGGAAAAGAAGAAAAATGTTAGAGTTTATTTACCATACACGAATCCCTTTTCAACCATTCCTTCAGCTTTGGACTAAAATCAGACTTGATAAAATTGTTACCAAGGTTATGCCCTAGTAGCTGACCTCTCAATCAGTTTGGTTTATAAAATAAAATATTTGAACTGGATTCTTTGCAACCGAAGCAGTTGATAAAAGTGGACGACAGAAAAAACCTTTCGCTATCCACGGCAGGATAGGACTACAAGTGAAAATTCTCCCAAAGGTCACTCATACGAAAAGTCGAATTTTTGTTCAGTTGTTTAGCCTGAGGAAAGTCCACATGTCACGGGTTGTGAATAGTACATTTGTCTGGGAATGGAATAAAGATAATTCAATTTGTGAGGTACATAACCGGAGCGAGACTAGTAGTTCCAATGAACACGCTAATAGAAAACCAATCGTCAATACTGTCCTTTTCAGGTGTTAATGTTTCAACCTGTTATGGAACTTGAGCGGCTATATCCCGTGACGTACTTGAAGAAACAAGACAGAAGATAAACGCTGCCACGCTAGTTCTTTTTCGACTACTCTCGTCGATCGCGGACACAACACTAGATAGAAAATATCATGTCATTCGTTCGCCATCGGTGAGATTATACGATGACGTTTTTTTTTTGTTGCGTTTGTCCTCTCTTTTGTTTGTCCAAATATAAAAGCACAGAGGAATGGGCGAAAAATGAAATAAAACCGACTGAAGCATTCGAACAGACTCTTCATTTTCGTCGATGTCCTACCACATGTACGTCACAATAACACGACAAAGCACTATAGTACCTCGTGCATAATACTTTATTCAATAAAAAGGCAGTATTTCTTGTCAAACAATGAAAATGTCCATTGTAAACCGTTTGTAGTTATTCATTTTAAGTTAATAGGAAACTAGCAAGAACTCACTTCAGCTATTCACATTTTGTAATATCAAAAGGTTTCTAAAAGTGCATCGCAATTACCACTCAGTTGCCTATTTCAGTGGTAGGAGATGTGAATAGATCATATATTTGTAACTCGTCACGCAACAGTTTTGGAGAGCTTCAGTCTCATTGCTGACAGTCAGTGGAAGCACAGTGCACGCCTAACTTATTTGCGTAGAGACTGTTCACATAAGAGAGCTCCACGGGTTTTATGTAATGCCTTTGTTTCACTTATGCTCCTAATGAGAAGAATTCAGTCGTGAGTTAATTGCCGTGTGGATGAGAATCGGGAACAGGTTCAAATCCAGTGATGGATGACCATTGTATCATGAAGTATTCTCTTGATGCAAACAAGCCTTTGAGTATCAGACCAGATAGCTTAACGAAGAACATGCGTGTGGCTCATTATCATGCAGAGTCCGATTCTCAATTGAGACTCGCCTGGTACGCACTGTGAGGGTATTGGCAGACATGTTGCCTATAGACATCCTGGTTCAGTGCCATTTGCCACTCCCGGATCAGGGGCAAGGTCGGAGTCGGCAAAACAGACGGCACGTCATCGGCTGTCCAAAATCGAAGACAAAAGTGGAGTCAGTCCAGTGGACCGAGGAACCGATTAGTGGCCAACAGTTGTCTGAACCGACCGAAGTCGAATCAACTAATCCGGGTGCAGCCAGATAAACCAGCCAAAACGGCTTTTTAGGAATATCAGTGAACCAACAAGTTCTCATGGAAGGATTTGGCCATGATCACTGCATATCGTGCATGAACAATCTGCTTTGCACCACTAAACTGAAATGGTTCGAAAGCAGAACACTGTTCTCACTAGAACTAATGGGCGACCACAGAACACGCACCCCAACCGAGGATTCCTAAGCAAGTTGAATGAAAAAGCTGTATAGCTTTTCTGCTCATTTCTGGTGATCAGTTCGATGCTGATACTACGTGACAAGCCATTCTGTGATAGTTATTAGTCAAAATTCCTCACGTAATCGCGCCTTTTATTTCCTCCCTCATTTTATCAAAACTAATTTACAACAATTTATGCTTATTGCTAAAAAGATGTGATGACAAAATCAGCACTCAACGAATCAGATTGATTTCTGATTCCTTATTCGTTCGCTTAATTGCTCGTTTGGATAAATTTACATCTGAATTATAAACTCATTCATAAGACTTGTAGTATAGTGAAAGTACATCCAAATAAACTTGAGAAAAACTGAACTGAACTCGTTCCCAAACATATACAGACTTCTATCAAATAATATTAAGTAACAGTTCATGAACAACAAGGGAAACAATCAGAAACAATCTATTTTCTAGCAACGGCTTGATGGTTCAGTCCAGACTTATTGGAGTATTAGAGCCGCAAACGTCCTGGGATCAATACCACTCTCCCAGTACTTTATGCTGTTCCGTATGGCTTATATCCAGGTCATTCTAATCCGCATAGTGTATGGCTCGTGCCGGAAATTCTGAATTACACCATCCTTCAATCCAAATTGTAAGAATTGTTGATACTTTTTCCGTCTCGGTCCGTAACGAAGTACATAGGTTCCTCAGACTGATTCAGGGCGTGTACCCAATTTAATTTCCTCGCTTTCTTGCTCCGTATGGTCGAAATTCCTGTGGGAATTTAGTACTACTCCTGTCGGCAGTGAGAGTGATAGAAAAGATTGCGATTTTCTCAGCCAATCAGTTGGATTTTATTGCGTAAGATCTTTGTTTTTAGAAATGAAACGTACTCAACCACTTGGTCACAACACCTAACCGTGTCTGCAAATGCTGATAGCCGAAATGTACCGCATAGCCACATAGGACAAGCAGTCGCAACCGGGCCTAGAGTTAAGTCGTATACGATGCTATTCAATTTATAAATAGGAGAGATATATGCAACATGTACGACTGAATTATTTGTTTTACTTACTGCCAGTTGGAACAGAATTTTGATGTGCCAACCACTGTGCAGGTAACAACTCTGCAATGCAATCAGCTTAACGTTTTCGTTTAAAAAGCACCGACTGTGTCAGTTGGAATACGAAATTTCGGAAAACGAGCTACCTTCTTATTCTCAAATATGTAACTGCTTGGATCACAACGTAATCACCAGGTAGCCATTAATTACACTTAGTCGGGGGGCATTTTATTATTTGAAAGCTACCAACTGAACGTTACCCAC
>STRG.79155.1
GAATTGGGTAACCTTCATGTCGGTTACAGTTGGGTCAGCCTGCATGGGCAAGGCGAAGTTACTTCTCAGCGAGCGAAGTTTTTCCCGTTGGAGGGGGGTTTATCAGGGAATATCTCGATGTCCTTATACGGCGAAAGGGCAGAAATTGTCAACTTGTTGCTAATGAAATCTGTAACCGTTAGGTCGTCCATAAACTGGAGTAGCAGGGGGCAAC
>STRG.47645.1
GAGGAATGCCGCTGGATGCTACAGCGGTCCTACAGATTAAAAGGAGAGAAACAGCGACTCCTTCGAAATCTTGACCACGAGAAAAGAGAGAAGCACCGGTTAGCGTTCAGAGAGCTCCACGAACGCCAGGCCAATGGTGAATCAGGTCTTTTTATCCGGGATTTTTTGTTCAGCGGAGGCGTCTTCAACCGAGATGGGAACCGTTCAGTCTCACCGGCATCATCAACCAGGCGGCTCTGGCAGTGGAGACGCAATGAGGGTCGGTAAGGAGAAGGAAGACAAAAGAGGGCATGTACATATCATGTCGTCTAATGTCAGGAGTCTGTTAAACAAGCGAGATGAGCTCGAGGCATGGGTGGTTCATCACTCGCCAACATTGGTCGCCTTGACGTAGACGTGGCTTACCAGTGGGGTGCAGGATTAGGAAGTGGCTATCCCAGGATACACACTTTACCGTGCTGATTGGAGCCAAGCTAGGGGAGGAGGCGGAGTGGCGATGTACATTCGAACTGAGGTCTCTTCGCTACAGTTGGATCGCCTGATGGACCCGGAGGGCTTTGGAGAATCTCTTTGGTGTCGCGTGAAGTTGACACCCAGTGGATTTGAGTCCGTCGGAGTCATTCATCGGTCACCAGAAGCAGATCCTCGTGGGATGCTGACTGGAGTAAGACGTTGGGCCGGAGATGGTCACTGTCTAATTTTAGGTGACTTTAACTCCCCGAATGCGGACCGGGAGAACTTGCGGTGCACTGCAGGAGCGGATTCATTTTCCCGCGAGCTTCTTTCAACGGTGCCGGAGCTTTCCTTGTACCAACGCGTCAGAAGGCCGACGCGATCCCAGGATCACCGTACGTCTATCCTAGATCTGGTGACATCTCCAAGGCGGTCCGATGTTGATCAGACCGAGAACCTACCGCCACTAGGGTGCAGTGGCCATGCAGTGTTGACCGTCAGCTGGAAGAGAGGAGCAACCTTTGTCCCCAGACCACAGGGCGGACTCAACGTCTGGCGAATGTCGTCCCAACAAGTCAGGGAGGCTGCATCCTCAGTGATGTTGTATCCGCCAGAACCGTTCGACATAGCCAAGGCTTGGGGGATAATCCGAGATGAAATCCTTCAAATATGCCAGACTTTTGCCCCACCATCCAGACGGCGGCCGTACGCGAAAGGCCCTTCTTGGTTTGACTCGTAACTCAGGCGTCTTTCGAAGCGTCGGAACCCAGCATGGAAGCAAATTCAAGCGACTGGAGAGGGATATGATCGATACCGCACCATCCGGAACCAGAGTACCCAAATGAGACGAGAAAAGCGACGCATCTTCGAGGAGATGTTAGCAATGGACTCGGTTCGAGCACCCAAAAAACTGTTCGCATATCTGCGATGGAGAACGCGAACCACAACTACAATCCCAGGCCTACAAGACGGACACGCCCTAGGAGTTACAGATGAACACAAGGCAGAGATACTGATGAGACACTACTTCTCAGTCTATGCTCCTGAACAGAGGCACAATCGTCCTTCACACACTGCTGTGGGTGCCCCTCAAATGTCGTGTCAAGAACTCACCGAGGAAGAAGTGGCTGCAACCATTCGCACCACTAGAGTCAACCAATCCCCCGGACCTGATGGTGTTAATCCGTTAGTGGTGAAGGAACTGGCCGATGTGTTAACTCAACCGGTCACACGACTGTTCAAAGTGTCTTTAGCAGCGGGAAAGCTCCCCCAAGAATGGAAGAAAGCGGTCGTCGTGCCCCTATACTAAGGTGGGGCGAAGGCTGAGGCTGTCAACTACCGACCTGTCACTCTAACACCGGTGGTAGGTAAGGTTATGGAGCGCCTGCTGGCAACGCGAATCCGGGACCATATTGGGGTATACGAACTTCTTTGCCGGCAACAACATGGTTTTTGGAAAAGCAGGTCGTGCCTGACAAACTTGGTAATCGCACGAGAACGCTGGACGATAGCCAAGGCCGAAGGACACCCTACAGACGTAATCTTCGTGGATTTTAGCAAGGCTTTTGACAAAGTCCCGCATGACCGTCTAGTAGGTAAGCTTAAGGCTCTTGGTGTAGTAGATCCCTTGATTCTGAGGATAGAGGACTTTCTAAAAGGCCGAACCTTTGCAGTACGAGTAGCACGGTCACTGTCAACTTGACAAGTGGCAGCTAGTGGTGTGACACAAGGATCGGTTCTGGGTCCGCTCCTCTTCCTGGCCTATATCAATGACCTACCACCAGTTTTTCATTCACAGTGCCTCACTTACTCAGATGACCTAAAGATCTGGCGCACGATTACATCATATGCTGACGAGCTCGTTCTTCGGGAGGACGTCAGAGCCCTTGAGAGATGGTCAGATCTGTGGTCACCACCAGTCAACAACGACAAGTGTGCGCATATGCAAGTGGGAGCAACGTCCAGCAGTGGGATGTACAATATACAAGGGGCACAGCTTCGGCCTTCTGTCTGCGAAAAAGATCTGAGGGTAATGATGGCTTCTCCACCAAAAACGAAGCACAACACTGATAGAGTTTTTTCGTCAGCGTGCAGTATCCTGGGGCCAATTACTCGATCATTCGGCCATCTCTCACTCAACGCCTTCAAGGTATTTTATGCAACCCATGTGCGTCCCAGGTTGGAATACGGGGGGCCAGCGGTTTTCCCTTGTACGTTGGCAAAATTGGCAAAGTTAGAAAGAGTACAGAGAGGCGCAACCCACCTTATCGGAAGGCTACGTGGGGTCGGCTAGGAAGAGCGGCTGAAGATCACAGGGCTCGTTCCAGTGGCCTGTCGGAGAGTCCGGGGAGGCCTGATCTTCACCAGACGTATCATCAGAGGCAACTTCGGTCCAGAACTACGTGCAGAGCTCCCTCTCCGCGGACATGGCC
>STRG.23850.2
AAAACTTGGAGATTTGAACTTCAAGTGAACTGAACCTCAAGGACATAGACAGCAGCTCCGCGAAATGCCGACGGGATATCGCGCGTGACATGATGTGTAAGAGATTCGATGCATAATTCATGTAGCTGCAAGTCGGTTCCGGAATCCTAAGGCGGTGTCCAGTTAAAGATCAAGTTCCAGATTTTCCATGTCCAGGTCATTACAAACATAGTGAATTCACGTATAACTTGGGGAAGACGCAACCGTGCGGAAGGGCGAAACACTTGTGTGCCCTTGGCGTTTTTACGAATACACTGTATTCACCGTCGAATTACAAAAATAATGACTTCAGAAGTGAAACTTCAAACGAGCCTAACGTTACTTCCAGCTACGCGCAAGAAAGACTGAAAAAAATTCTGTTAAAGGTTGCTACTCAAAATGTCGACAAGATATTATACCTTGGAAATATCATTCAGGCAGATAAATTCGCGAAATCTGAAGATATTGACAGTTCATTATCTCTGATTGCTTCGATTTTCGCGGATTCTTTCGTGCAGGTATTACCCTGTATTGGTGACCAAGAGACGTCCATCCGCGAACATTATATGAGATCGGCTCTGGCCAAAGTCTTTCGAGAATATGGCTTAGTCAAGCAACTATACCGCTGCTGTGGGGCAGCTTATTATTCGACGAGAATTGGTCCGGAAGGTGTACTTGTGGTGCTTGACGGCTACGAACTACTGGTACCGGAATTCGATCAAGTGTCCAAATCCACCAACACTTCTTTAAAAGTTGAGCTTCCAGAAGTAACAAAAATGGGGAACAAATGCATTCGTTGTGAGGCTAATTTGGGAAATACTCCACAAGTAGGTTGGTACAGGGAGCTGCAACTGGAAGAATATTCAATTCATCCGGAAAATTTGAAGCGATTGCCTCCTATCCGAAGTGCAATTTCGGAGCAGCAACTTCAGTGGTTGAGCCGTCAACTCCAAGAAGCGACTAGGAGCACGGATAACGTTATAGTTGCTTGCCACGCACCATTACATCCCCTACTTGTACGTGACCGGGCAGCGTTACCGATCAACTGGAAGCAAGTGTTGCGCCTGTTACTACAATTTACTTGTGTCCGGTGTGTTCTCCAGGGACGACCAATGATAGAAGCTGCTCAACCACCGGATCCAGACAAACCGTACCAGTTCGACCACAATGTTCTTTACTATTCCCTACCATCAGTTTGGGGATCAACAGAAACAGACAGTTCGATCTTGCCTTACATGATTGTGGAAATCGGTTATGATTTTCTCCGGATAAAGGGCGAAAGACTCCCAATGCCAGCTGAATCGGAGGCGCAGTCGCAGTGGACAATTTTATTTGAACCCAGACGAAAATTATCGGCTTATTGAGACGTTCAGTTTGTCGATTCAGCTGTCAAAAAACAGCCTCGAGATAAAAATTGCGGA
>STRG.24957.5
CTCTTACCCGCTACTTCACTGGTCCGTGAATTGTACACGTAAAAAACGGAAGTCCGACCTGAATGCTTCCAAACTTGGATAGACCTTCCGACAAATGCGCCGAAACTCAGCAGAATTATCAACGCAAGCCAGCATCGCACCACCGCAGCCCAACGGCCGTTCCGGAAAAATCCGCCGCAACGAGTAAGCACAGCAATTTATAGCACCAATAAACCAATCACATGTGAGCAGCACGTTGACCAATGACCACAATCTCCCCATACAACATTTAATAAACACAAACAAATTTAGGGAGAATTCACAAACATAACAGTCTTCTTCGTAGAAGAAAATCACAAAATTCTAGAGAACTCGGAAAACTGAATGCCTTTGCGTAAAATTCCATCACCACGTACAGACTACTTCACCCAAATCAAGGTAGGAACAATCCGTACTTCGATGACTCACTGTGGTGTTGTTCAGCCTTTGTTGACAGATTTCTACCAACTGACGATGTCTTATGGCTATTGGAAAGCTGGAAAAGCAGAAGAACAGGCCGTGTTTGAGATATTTTTTCGAAAGAATCCTTTCCAGGGAGAGTTTACCATTTTCGCGGGCCTATCAGACTGCATTGAATACTTGAATACGTTCAAGTTTACAGAAGAAGATATTCACTATCTGAAATCTGTGATGCCAGGCACGGTCGATCCAGCGTTTTTCGTTTATCTCTTGCACTTACCAACGGATGGTTTATCTCTTTGGGCGGCCGATGAAGGCTCAGTGGTGTTTCCGAAAGAGCCGATCGTACGAGTGGAAGGACCGGTTATTGTATGTCAGCTGTTGGAAACCACACTTCTTAATTTGGTCAACTTTGCCAGCTTGATGGCCACAAACGCGGCCCGATTCCGACTGGCTGCAGGTACAGACAAACAGTTATACGAATTTGGGTTACGGCGTGCTCAAGGACCGGATGGTGGTCTGACTGCTTCTCGCTACGCTTATCTTGGCGGTTATGATGGCACGAGCAATGTGTTGGCCGGAAAATTGTTTGGCATTCCCGTTGTTGGCACACATGCGCATTCTTTTGTGTCAGTCTATCAGGAGAAAACGGCCTCGGTGTTTATGAACGGTGCCTTAAATGATCATTCGGACTTGAAAGTACCATCGGTGCCAGATCCAGTCTCGGAGATCGATATCGATTCAAACGAGTTACTTGACCTTCACGGTGAATCGATGGAGTTGGACCGGTTTCTTCAACGTTGTTGGTATTGGTCTCGATATTTGGGCACCGTTCTGGACTATGTTCCGGACCAAGTGCATGCTGGTGAATTGGCCGCGTTTGCGAACTACGCTTACGCGTTTCCTGCCAATTTTGTTGGTCTGATTGACACGTACGATGTTCTCCGATCAGGACTGCCCAATTTCTGCTCCGTTAGTCTGGCTCTTCATGAATACGGATATCAAGCATTGGGTTTGCGTATTGACAGTGGTGATTTGGCATTCTTGTCCCTGATGGTCCGTGACGCATTCAAACGTATCGCTAAACATTTCAATCTCCCCTGGTTTGAAAAAGTTCGCATCCTTGTCAGTAACGATCTCAACGAGGATACGTTATTTTCACTAAATCAGCAACTTCCTGTGCCCGGCCATTCAATCGATGCGTTTTGTGTGGGTACTAATTTGGTCACGTGTCAGAAGCAGCCGGCTCTGGGCTGCGTGTATAAACTAGTGGAAATATCGGGCTGTCCCACAATGAAATTGAGCGCTGTCGTGGACAAGGTCACTTTACCTGGACGGAAAACCGTGTACCGACTTTACAGCAAAAGTGGTGATGCTCTGTTAGACTTACTCCAACAATCGGAAGAACCACCCCCTAAGGTGAATGAGCGTATCCTATGTCGACATCCCAGCGAAGCATCGAAACGTGTTTTTGTTGTCCCGGCTCGTGTAGAGGAAACACTGAAACTGTTTTGGAAAGGTGGCAAGCTTGTACGCCAATTGCTTACCTTGAGTGAGGCACGTGAACGCGTAAAACAAGAACTAGCCACTCTGAGACCGGATTACAAACGCGTTCTCAATCCAACTCCGTACAAAGTATCTTTGTCTGAACAGTTGTACTCATTCACTTATGACCTTTGGCTTCGCATGACTCCGATTGGCGAACTCACTTAGTCGCCTATGGCGGACGATCTGGAAGGGCTCTAAGATTTGCTCTCTTGTAATTTCGTTTCCTTCTCGTTTTTTGTTTATATTCTGTTAGTCATTCTCATACCCCGCCCATCCATCTGAAGCTCACAATTCCCACTAATATGTGGATTGCATTGCCGGTCTCCCGAATTAGTTGCTGCAAAAATGTTTTGAATTCATTTACATTTCCTGCTCTTTTCATTTCGGAGTATGTTTCATTTTTGGTGAGCTCTTTTGTTTGTCTCTTTCCGTTGGTTGATGCCTCAGTTCCAGCCACGAGTGCTTTTTGTACGGTGAATAGATTTGACGTCATATGCCGAGTAAAGTTGGGAATAAATTGTATTCCATATGTGA
>STRG.56169.1
AATTACCTGTACATTTCCGACTTTTTCCATGATTTTCAACGTCCCTTGGTGCGACACTCCTTTGTTGTACCGACGTTTTAATGTAAAACACATACACCTTTTGGTCGTCAACACTGCGCAATACAAAAAGGCTGTAAGTAAATCTTTCATTCTGGCTCGGTCTCATCTTCTGGTTTGGAGTGTCTTGGAATCATATCGGTCGGAACTAACTGAGTGAGACAAACATTTTAGAAGCTTCAACGGCGTCTCTTGGAACTTCGCTCGATACCATCCTGTTCTGTTCAACGGATGGCTGTCAGACCGAACTGAACGGAAGACATTGGCGGATATTGACTCTTCGGCACTCATTTCCCGATCACAATAACACTGAACAACTGTGAATTTGAGTCACACCTTTTGTTTCATTTTAATTCTTAATGTACATACCCTTTTGGCCTTTTTATCACCGCACGCTCCTCCGCCCATCTTAGTTTGCTAGTGGCGTCTTCGATATTGTTGACAATAATTTAGTGTACCACATAGACAGAGTAGTACGCTACAGATCTAATCATGAAATGCGGTGAATGGACATCATGTGACCTTGCGCGAAAATCTAGGTCGTTGTCATCTGGAAAGGTGGAAAGCCACCGAACTACGGCTATTTGCACTTTATATGCGTCCAGTTTACTTGCTACGTGTTTTATGTAGATTACCATATCTGGACATTTTAACCTTGTCCATTATTTTGTACATATTTTCTAGTGATTATTTATCTGCATATTTTCCGTTAGCATATAGCCTGTTGACAAATTTTATTTATCAACTTCAGTATCAGTATTCACCATCGCAATTATCATACAATGTCCACACATTGGCGCACTTAGGGTTAGATGTCAAACGGTTCGGGAACGTCAACCTATTTTCAGCCTTCGTCTATGAGTCATTCATGTCAAAATTGTGGCGAACTGTCAGGGGACTTAATAAACCCCATATACAGATTTTCAGGCGAATTTCTGAGGCTTACCGTATAGGTCAACAAATGCAGCCGCCAGATGAGTCCGATGATGTAGGTTGTTTTCGATTCCGCGGACCCCGAGGAATCAGGCTAATCAAATGACAAAGTACCTTTCTCACTACGGAGGGCGCAGACTGTTTTGTGAACGTACAAATGAATCCTGATAAGATCGTGGATATTGTGGGTGACATCATTGTTTACCAGCGGCTCAAAAAACCAGATGTTTTCACTTATAGAAGACTTTCGAGAGCGGCTGGCGAACTTGTCTCCTATTGGGTCTAGCAGCGAATACCAACGATATCCCCTCTATCGGACGAATAGAGAAGACGCAAGTCGGTTTACAGATGCAAGGTGTATTCTATACATATCGTGGCACCGAAACAGTACCGATACGAGAGATACACCGAACGGAAAACGAAACAAAACGCAACGGCTGTGCAGAAAGCGAACCGCGAGCGTGTACAATCGGCGAACGACCGAAAGTGAAAGTGATTTTAAAACAAGGTCGACGGAAACCTCGAAAAAAGTCAGTCCCGCAAAACGTACGCAACCGGAGAACACTATGAGGTCGATGTCAAACGTCAGAAAAGGTCGTAGAGAAAATAGATCCAAAATGGTGCCTGGAAAACAGTCATTTTCTTAAAACGATCGAGGTCGCTACACACTCACGAAATACTATCTTCCCATCTGTTCATTTTCCGTGTAAGTTTTACGTTTGTCGGAGAAACTGTGTGCGAATCTTACAGAAATACTGTGTAAATATTTTTATATGCCAGTTGACCACACTGGGATTGTGGTTCCTGTTTTGCATACAATACGGAGGTANAAGACGCAAGTCGGTTTACAGATGCAAGGTGTATTCTATACATATCGCGGCACCGAAACAGTACCGATACGAGAGATACACCGAACGGAAAACGAAACAAAACGCAACGGTTGTGCAGAAAGCGAACCGCGAGCGTGTACAATCGGCGAACGACCGAAAGTGAAAGTGATTTTAAAACAAGGTCGACGGAAACCTCGGAAAAGTCAGTCCCGCAAAACGTACGCAACCGGAGAACACTATGAGGTCGATGTCAAACGTCAGAAAAGATCGTAGAGAAAATAGATCCAAAATGGTGCCTGGAAAACAGTCATTTTCTCAAAACGATCGAGGTCGCTACACACTCACGAAATACTATCTTCTCATCTGTTCATTTTCCGTGTAAGTTTTACGTTTGTCGGAGAAACTGTGTGCGAATCTTATAGAAATACTGTGTAAATATTTTTATATACCAGTTGACCACACTGGGATTGTGGTTCCTGTTTTGCATACAATACGGAGGTAAAGTTATTTTTACGCAGTGTTCATCCTCCTACTTAGTGCTGACTGCTGTAATTCGCCAGTCATTTTTCTATGTAACATAAAAATATACAGAAACTTCGACTT
>STRG.78005.2
NNTCTGTTGACCTCCACGTGGTCTCTTCCACTTCCTTGGAGGAACGGAGAATATGACACGGTATGGTAGACGTGTGTTTGCCATACCTAACACGTGTCTCAACCAACGAAGTCTACTAAGCTGGATACGCTGTGACAGAACGTTCTCTGAATTAGTACCCAATACTCGCTTTCTGACCTAATCGTTGCTTACTCGGCTATTTCACCCAATCCTAGCGATACTACGTAAACATCGATGGTCGAAAACCTCAAGACGACGAATATCTTCAGCACGCAGACTCCAAGTTTCGCAACCATACAACAAATCTGAACGCACTGCAGCACAGTATACACGACCTTTCAACTTCAGTGAAATATCAGGTCGGCGCCACAAGTGCTTCAGTCCAGCGTACGCCGCTCGAGCCTTGGATATCCGCGTGCCCACCTCTACTACTGAGCTCTCATCCGTCGTCACGCAGCTACCGATGTAGGTGAAGTGGTCGACAATTGCCAGCACCTCCCCATCGAGCATCAAGCTCGGAATCGTTGACGTCCAGTCTTGTAACATCACCTTACACTTTGAAGGTGCAGAGCGGTAGGAGTAGGACGCGTGAGACTTCTGAACTAGACCCATTTAGAAAATGGGGCGAGATGTGCCGTCGATACAAACGCTCATTAGAAGTGAAAATTGCCGCACAAAAGGTGTTCAACAAATTCTTGCAACTGTATGCCACGGCTGACAAACATGAATTGGACCTTGCCCACGCGGAACTCGTCCGTCATCAACAACGGTATGTAAAGCAACACTCGACACAACGTGCTAGTTCTGAACAATCCACCGTTATTCCGCCATATACCGGGCCCAAATCTATGTCGGAGCTGTTCCAAGTCTCGTTGTCCGAACGCCGACAGACGTTGTCAGATACGAAGAGCACTCATTTGATGATTACAGATTCAACGGTACAATCTGTGAAATCAGGTGACCACGATAATTTTGATTCTGGTAAGGATCTTACTTCGTCTGAGTCTGTGTGTAACCCGGGAGACCATTGTCGTTCCAAGTCGACATCTGAATTTTTACCCGTTGAGTTCTCAATAAGCGACATCCCATTGCCGGAGGATTCTCCCAGTGAGTCACGTACGCGACTGTCCAACTCCTGTTTCGAACCCTTTGAGGCTCCACCGGCTGCCGAGAATGGTGAAGAGGAATTTGAAGTCCTGGATGAATATGAAGAAGCGGGTGAAGTGAAAAACGCATCCAGTTCAAACGCCCCGTCTTCGCTTGCCTGTCCAGCTCAGCCAGTTGTTTCAACAAGCAGTGTCTCCGACTACTTATCGGTGCCTTTCGTGGCATACAGTATGATGCAGCCGCAGTTCATACCGGCACCAAGTTTTTCCACTGTTCCGACGGTGACTCCCGATACCAATCCGGTTTCACCATCGACTTCTATGGGTGGTTTTGTGAATTCGAGCGCTGTTATACCCCACTATTCAACTTCATATGTGATACCCTATGGTTACGGGTGCCTACCGGGTTCGTCTTTCAATCAAGCCGTACAGACCCCACTACGATCAGCACAGTACACACCGCTTGCGAACGCTGCTGTTTGTTGTGCCGCTGGTTCATCTTCTTTTTCGGTCCCCGTTGAAGTTACTCCCCCACAATCGGCTTCACGAGCCTACGTTCCTCATGCGTTGCATCCAACGACCGATCCGCTTCCACCATATCGACCCTACATTCCCTCACAAACCGAAACGGACCAGATTATAATCGATCCCTCTACTGTCTTATCTCCGCGGACATCGAGAGTTATACGATCTGATGGTAGCTCAACCCGTCATTCCGGATCATCATCTAGACGAGCTCTAACCCTGCCCCCTTCCCCACCAGTGCATCGGTCTACTACTGTTCGACCCGAACCCGAGAGGCATTCGTGTAGCAGTCGATCCAACTCAGATCGACACTTTCGATCCCCACCGCATCGCGCACGCAGTCCACATGCCCTTCCACACCCACTGGAGCATTATCAGCGATGCTTAGTCACTGCCCTCAGTTCGGATGAGGATCGGTCGGGTTGTCCCTCCGAACGTGTGTGGTGCGACGACCCTATGCTCAAACAGGTATCACACACAGCAAACGCGAATACAGACAATTTACTAACTCGTCCGGCTTCAGAGGATCTAGATGCACGAATCGCCCGATTAATTGGGCAAGCTGCACGTACGCACACACCGAAATCCATCAACACTGGTAAACCCTCAGATACCCGAAAATATAATAATCCACTAGTATCTCCGCCTCCCCCTCCTCCTCCGCCACCTACATCCCAACGAATATTGTTTACGCATCGGCCACCTGCGAATCAACTTACATCTACCCGATCTTTGTACCATAAATCCAATCGATCAGCTAGTAAATTCACTCATCGTCCCTTTTCAAACGATCAGTGTCGTATGCCGTCCGCAGCCACAAGACGTGGCATTCCGCCACACACACCAGATTCACCACCATTTCGCCGAATGGCTGATGTTGATAATCGTCTGAACGCACCCGCCCCTGACTCGGCCGATCGAAATGAGCTTAATTTAATTGGAGCTTTACGGACTCCACTCGGTTCACGTCCGTCCGATGATTCTGCCCTTTCCACGTGCACCTACCTGTCGGTCGCCCATACGCTCCCTAAAGCGTACTCAGATCGTCCAGCAGATTCTGTTCGTGTCTCAGAAGGATCCAAGATTTTAAACGAAGGACGCAATATCCCTGTTGCTCCTATACACCCCGATTCATCTGACTCAGCCTCCAGACCGAGTCACGATGAAGATCGGGAAATTTATTCTATGCTTGGAGTATGAGATCGGATTCTGAGGCGTTCACAGTCTTCTTTGTGTCTGGTCCTTCTACGACTCTTCCTCCCTTCCTTGGACCAGATAATTTTAAATTTACTCCACGCTCGTTCTCCTGTCATCTCACCCAATGTAACTTGGAACTCATCCACTTCCTGTTTACGTATTCTATCCAATGAGTGCGGTAATAAACTGCGGTGACTTGTTTTCCTCTATCCAGCTCCTGTATTCAAAACTCGACCTGTAATCTCCCAACGTCTCCCGTCACACTCGCAAAATTGTGTCCCACTTTTCTATCGCTACTGCATAATTTTGCCGTTTGTACATGAATTTCCGCACTTGAAATGTCGGCTTCCTGACGAACTTTTAGTACACAAAACGGGCAGAGCTAAAATGCTCATTCTAGAC
>STRG.11680.3
AAAAGAACTGTCGGCTTAGTACAACGCGTTTATGAACAGCTCGGTCATAGTGGTCGGTTGAAAACTGAAGCAACTCTTTGAAGTCGTTACTGGTGGCCGGGGTTGTACCAAGAATTCGTCACGGTTTGTAGTGTGAACCGTACGCGAATAAAGAATCAGGTTCCAGCGTTAACTGCACCACTCAAAACCATGACAACAAGATACCTAGGACAACGAGTTGGAATGGATATCATGATCCTCTTCCAATGACGCGATCATCATCATCATCATCGTACAGCGTTAAACAGTAGGGCAAGCCCCACTGACCACTGCCTTTCTCACCATGTTGTACGTTGAATTAGAAAGTATGAATATACAAGATGGACAGAGACTGGACCTACATGGGTGGGAAAAGGAAAGAATGTCCTTGTAGCCAACACACGGAATACACAGTCTAACTGTACAAACGCACATCGATCAGTCATTCTGATTTGATAGAAAGTGACAACACGATCGCCACTGTTCGCGGTTCACTGTCATATCCTTCAGCGTCTCCAGCCAACTGGTAGACAGACCTTTTGGACCCCAACCACGAAGACGTGAAGCACCTACTTTTCCTAAGTCTGCTGTACATTTCCTCATTCCTCGCTGCCACGTCATCTGTTGATCTCCATGTGGTCTCTTCCACTCCCTAGGAGGAACGGAGAATAGGACGCGATACGGTAGACGTGTGTTTGCTATACGTAACACATGCCCCAACCAACGAAATCTACTAAGTTGGATACGCTGTGACAGAACGTTCTCCGAATTAGTACCCAATACTCGATTTCTGACCTCAGCATTGCCTACTCGACTAATCCACCCGATCTTAGCGATACTACGTAAAAATTGGTGGTCGAAAGCCTCAAGACGACGAATATCTTCAGCAGGCAGACTCCAAGTTTCGCAACGATACAACAAAACTGAACGCACTGAGGCACAGTATACACGACATTTCAACTTCAGTGAAATATCAGATCGACGTCACAAGTGCTTCAATCCAGCGTACGCCGCTCGAGCCTTGGATATACGCGTACTCACCTCTACTACAGTGCTCCCATCCGTCGTCACGCGAGAAAGCAGTCGATACATGTTGATGATTTATTACTTAAAAAAGAGCTGAAGCCATAGCCATCCGATTCCAGGACGCATTCACTGAGGCTAAGGCATTCGTACACCAGTGGGTAAGTCGATACGGTGATCCACAAATGTTACACTCGAACGAAGGTGCAACGTTTCGGAGCCAGTTGTTACGTAAGGTATCCTGCTTGTTGGACATATAACGAATATATACGACCCCATGTCACTCTCAAGGCAACGGGTTAGTGGTACGTACAAACCGAACTATCAAAAAGTACTTCAAGGGTTTTTTGAAACCCGAAACCGACCGTTGGAATGAAACATTACCCTTGTGTATGCTGGCTTGTCGCGCCTCTCACCAAAGTACTACCGGATTTGGTCCAGCATTCCTGACTTCAGGACATGAGTTGCGCCTATCGGTGGAATTGACGATGAAAACTGCAGGAATACTCCCGCACTTTCCACGTTCTGCCCCATGGGGCAAACCTGGGACGTGTTACTTGGGGTCCAATCTCGTTTATTCGGTAGTTCAGTGTTAATTATGTGTGATCTGGCAACACAACGAATACTTTGGTTACCTACATGTAGTTGTGTTATCACATTCCAACAGTTTGTGTCTGTTTTCTGCAGTACAGGATTCCAGCTCGGTGTCTTGCCACAACCGGTGGGACAACGGGCGCGTCGCTTACCGGGGACTCCGTAGTAAGATCAGAGCCGGTAATTGCAGAATAATCCCTAGTTTTGGAAATAGTGATACGAAGCGGTGTCCCCAGCACTGTTTCGGGATTTTCTTGATACTGGATAGCCCAGTCCGACCACATTTCTTGGAGGCTGTACCTCTAGCCTGTGCACATCCAAGTGCAACCTTCAAGACAGCAGAGACAAAAGCCTTATTTGGTGTCGGACCGCATGTGCCACGTCACAGTGCAGTCAACAGATTTGTGGTATTTTAAAGGGGAAGACGCTAACCAAACGAAGACCCTCCACATTCCCAAGTACTTCCACTGCTTGTCCATCATCGCTTAATCAGTGATCCTAAGCATGCTTTATTCACTACTAGCCACCGACTTAGTGGCTGTTATCCTATCCGTGACCTGAAGGTGCGCCCGGTATCATACAGCTCTGTTGGAGGCCAGTTCAACTCTACACCGTTCTCTAACAGCCGTCGTTGGTAAGACACTGGAGTGCCTAGTTGTTTCCTGCCTCAGTAAACATGTCCTAAGCCATCAACTGCTCTGCCCGCAACAACATGGATTCTGGGAGAAACGATTGTTTGAACCCAGATTTTTGATCGCTTGACATCAGTTGCTCTGGTAAACGTTTGCAGATCCGTCGGAACCTTTGCCGTTTGATTAAAAGTACTGATTCACGGAATCCCAGTGTGAGTGAGTTCTCCAAAAAATCCGAGGTCTCAGTGATTCACTGTCAAGGACGTCGTCTGAAACACGAGGCGGAGCACTTTAAGAAACAGCTCACTTGGCCCACCTCTACAATGGACCTTCAGAACAAAGCTGCGAGAGAAAGGATGCAGTCGTATGTCCTTCCCCCTATGAGCTACACTGCCAAATTGATCAATGGCAGTCTGAGATATCGAGCGATCAGGGCTTTGCAGTCAATTCTACGATTTCCACCGGGATCTCAAAATCCGTCATATACCCCAAAGGTTGAAGGTGATGGTGTTGACGCTCATAAAGGCAGTGCTACTTCGCGGCTGCGTCAATATCCCTTCTTCCTATCACTGCCGGCCTTGGCGTTACCCTCGCAACTGGATGCCGCAGCGATCAATTATCTACGAGATTATTCGATTTCCTCACCAAAAGCGATTGAAGATCGCGCCGAAATGCTCGGAAATTATCTGTGGTCGCGACCTTTGATGACAGAGTCCCAGATTATGGGAAAAGATCCCCGTCTAGGCGAAGGTGGTTTGTCCATTGGTTCCGTTGGTGAAACTGAACCGGAACTAGCCGAAGCTATTTACTCACATAATCCCAGTGATTTGACCAGAATACGTCCTGGGACCCTACATGAGATCAAGGCCGAAAGTCTAGAGCAGTGGAAATCTTTGACCTACACCGGCCATAACTGTGAACTGTATCTGACCGCTCGATTAGCTCCGAATTTTTCCTCCACTTGTCGTGTTCTCTACGAGATTCGAAAACGATGTCCCAAATTCATCCCGCGAAATCTGTTCGATTTCGGTTCTGGATTGGGCACGGTCACATGGGCAGTTAATACCGTGTGGCCGATCGGATGCGTTCGGGAGCATTACATGGTTGAACCGTCGGCCGATATGACACGAATCTCCGAGTTTCTGCTGCGTAAAAACCCCATGCTCAATACGTCAGAGACCATTTTCCCAGGTATTTATCACCGGCGTTTCACGCCAGCAAGAAAGCAAACCTACGACTTGGTGGTCAGTGCTCACAGTCTACTAGAATTACCCGGAAAGTTGGCCCGACGGCGTGTGATTTCTAATCTGTGGAATCGTACGTCAGGTTTCCTCGTTTTGATCGAGCAGGGCACTCGTGCTGGATTTGCTGGTATACTGGAAGCTCGTGATTGGTTGCTGAATGAGGGTGGGGAAGAGATGAAAATCTTCGCTCCGTGCCCCCATCATGCTTTATGTGGGAAGCGAGATACGGTGTGCAACATTTCCGTGAAGTACTATCACTTCGGACTGACACGGGAGAAAAATGAACCGCTGACCGAAATAATCAGCTATCTGATTGTCTCACGCGGAGATTGGCGGAAGCATCAAGCCCCAACAGTAGAAGCTGAATCGGACTATCTTCCTCGTTTGGTCTCACACCAGACCGGGAATGGGCCAAATTTGACTCATGATATTTGCCTTCCGGATGGCTCTTTGGAACGTGTCGTCTTTCCCAAGAAAGAAACCGATAAATCGTTATTCTTCTTCTTGAAGCACGCTCATGCTGGCGATCTGGTGCCATGTGAACCATTGGACAGTTCAAAGCCGGTAGATCTGATAGAATCCGATCAAGCAAATGACTGAGTGGATAATAATTTGGCGCTTTCCCGCCTGGCGTTCATTGTTAAACAGCTTCCGCTAGTGTTGTACATATGTACATTTCCTAATCCGAGCCCTGTCCAGGGATTATCTCCTCATTTCTGGGGACCTGAATTTTCCCTTCTCTCCCTGTTGCTTTTGCACATGGAAA
>STRG.65281.1
TGTCATCATCATCATCATCGTACAGCGTTAAACAGTAGGGCAAGCCCCACTGACCACTGCCTTTCTCACCATGTTGCACGTTGAATTAAAAAGTATGAATATACAAGATGGACAGGGAGTGGACCTACATGGGTGGGAAAAGAAAAGACTGCCCTAGTAGCCAACACACGGAATACACAGTCTAACTGTACAAACGTACACCGATCAAACATTCTGATTCGATAGAAATTGACAACACGATCTCCACTGTTCGCGGTTCGCAGCCATATCCTTCAGTGTCTCCAGCCAACTGGTAGACGGATCTTTTGGACCCCAACCACGAAGACGTGAAGCACCTACTTTTCATAAGTCTGCCGTACATTTTCTCATTCCTCGCTGCCACGTCATCTGTTGACCTCCACGTGGTCTCTTCCACTCCCTAGGAGGGGCGGAGAATAGGACACGGTACGGTAGACGTGTGTTTTCCATACGTAACACGTGTCCCAACCAACGAAGTCTACTAAGCTGGATACGCTGTGACAAAACGTTCTCTGAATTAGTACCCAATACTCGCTTTCTTACCTCATCGTTGCTTACTCGGCTATTCCACCCAATCCTGGCGATACTACGTAAACATCGATGGTCGAAAACCTCAAGACGACGAATATCTTCAGCACGCAGACTCCAAGTTTCGCAACCGTACAACAAAACTAAACGCACAGTGGCACAGTATACACGACCTTTCAACTTCAGTGAAATATCGGATCGGCGCCACAAGTGCTTCATTCCAGCGTACGCCACTCGAGCTTTGGATATCCGCGTACTCACCTCTACTACTGTGCTCCCATCCGTCGTCACGCAGCTACCGAGGTAGGTGAAGTGGTCGAGCATCAACCTCGGAATTGTTGACGTCCAGTCTTGTAACATCACCTTGCACTTTGAAGGTGCAAAGCGCATGCCGAATGGAGCTACAGCTCTTGCGAGATTATCTAGTGCACGCTGAGCATGTTCCGTGGATTCGAACAAGCAGACAACGTCGTCTGCGTAATCTAAGTCACATAGCTTTTCACTATCTCCTAGTTCGACCCCTACAT
>STRG.35108.2
TAAGTGAACTGATCAGTCCTTCGAAGGACTTTCCGCGTAGACCAATTGTCGAAGCGCGTCATTACTTATCGCGCACCAGTTCGCATCGATCCAGCATCGTTCAGTGTCTACTGGGTTTTATTTGACTGGATCGGGTGTTTTGGCAAGTTCCTGATGTCCTACAACTATGCAGTCCGTTGATGTTACGGAAGAGCAGCAATTTTTGAATGGCAAAATGTGCAACGTATACCGAATTCGGTTGGCTTCAAAATTTTGCGAGTGGTACATTTGTAGGAATTCTGAAGAATTTCGATTGTTGTTAGAGAAAATCAAAGAAGGCTGGCCAAAATGCAACCTCAAATTTCCCAGTCGAACTATTCTAGATCCGACACGTGCAAAAGGCTTACGAGCTTTGATTTGGAGTATTCTACGAACATCACAATTATGGAATCTTCCGTGTGTACGGCAATTTTTCCAGTTGGATTTCAGCAATGGAAAGTTTTCGAGTTCTACTAAGCAACCACCTCAGATATATAGTCTTATTCCAGAAGGCATAGAAAACAAGAGAGCCAGAGTTCAAGATTTTAAGTTCTTGAAGACAATTGGACGGGGACAATTTGGTAAACTATTTTATCATCTACAACGCGAACACGCTTTTCCCGAACCTCGCGCACGTTTCTACGCGGCAGAGATCGCTTGCGCCCTAGGTTACTTGCATTCCGAAAATATTATCTATCGCGATTTGAAGCCGGAAAATATTTTACTCGACTCGCAAGGTCACATTGTTCTCACAGATTTTGGCCTTTGCAAAGAAGTGCTGGACCCAGGGGATCAAACGTCTTCATTCTGCGGCACACCAGAATATCTAGCCCCGGAAGTACTGCGTAAAGAACCATATGACTTTGCTGTCGATTGGTGGTGTTTTGGATCGGTCTTATTCGAAATGCTGTATGGACTACCTCCATTCTATTCGCGAAATCGGGAAGAAATGTTTCGGGCAATTCAAACTAGTCCATTGAAACTCCGCGACACTATAAGTTATCAGGCCAAACTCATATTATCCGGCCTTCTTCGAAAATCAAAAACTGAACGATTAGGTAGTCAGTTGGGATTCTCGGAGATAGCGAATCACGAATTTTTCTCTGGACTAGATTGGGAAGCACTGAAAGCGAGACGCATTCAGCCGACCTATATTCCATCGGTTCGTTCGCAAACTGACACGCGGAATGTGTCTTCGGAATTTGTGCATGAATCCATTCCGGAATCGGTCATTTTTTCGGTAGAACGACGTCGTTACCGTACGCAACCCGAATCTGTCGACGATCTGTTTGCCGGATTTTCGTTTGAACCTCGGAAACATTTCTGACCCGGAACAGCGGTGTGGCCCCCTGCAGCAAGCCACAACTGGAAAGATTCATGTTTTGCAGTTTCATTGGTTAAAACTCCCAATTCCCATTCAAAAGGAGCATTCCATTTGATTTTTATTGTCACATAAATTATGACTGTAAATTATCCACAGACTTTAATGCCAGCTTAGATACGTTCAAAATACGGCAATAACTTTCTGGGAATAATGAAATTAAAACGGTGCACTCTCCTTATTCTGAATTGATTTGGCTATATTGCTTCTTAGCAATAATGACTGATATATCCGTTTCTACAAATATTTTACCCGGAAACACGACAACCACTTATTCTGGTGTCTTTATTTGGTGTGATACCTTTGACTGTGAATGAGAATCGCGTTTTAAAATCCCAGTGAATTTGCTCTTTCGCTTA
>STRG.14451.5
AACCGAACTGATCTGATCTGACCTTGTTCGACTTTCTAGATTAGTTGCACACCGAGTGGCAACTTTTTGACATGGTGGCGTCGAATGATCCCAGGCCACGGAAATTGTGTAAACTTGGTAAATTGTTTTTAGGATCGCTGAATACCTGTACGCGAACCTTAAAAATATTGGAAAAGGCTGATCAGATTTCCACAAGTACTTCCCTTTTAGGTAAAACGTTCTGATGCTGCAGTCATTTCAGCGAACTTTGTGCAACTGACTTAAACCAGCAAAAATGCTCAAAAACATTTCCTGGTAAGGGGGGGGGAGGGTTGGAGTGTTTTGAATTCCAACAAACGGCCCCAGTCTAAATTCCCACAGTGAATTATGTAATCAGAATTGGCGGACCATTTCTAGGCGGCACAAAAAGACACTCGACCATCCCAACCACAAAATGTCATTGTGAGATGTTTGCGATTGTGATTTACCTCTAAACCTGATTTCACAATGGCCATGTTTTTCAAAAGGAAGTCCTCATTGCAGTGGCGACTGGGATGTATTCTCCTCTACCTTTTCTTTTTGATGGTCAAGACTTACTTTTACCATCGATTCCGTAATGAAGCAGCTGTTCCGCGTACGGCGGATGGACTGGAAGAACAATATATGAAGTCAATTTCACAACCTACTGAAGGCTTCCAAAGACAGCGACATCTTTTAGGAATAAACATTATTCACCCGGGGCCCACAGCAAACTGCACACCACTAGCTATGGAAAACTTCCCGAAAGATCTTTTCACACAAAAGCAACGTCAGAGAGGTGCTGTTGTTCTTCATATAATCGGATCAGTCTACATGTTCTTTGCTCTGGCAATCCTTTGTGATGAGTATTTTATTCCATGTCTAGAGCGTATATGTGAAGTGCTGCATTTGCAACCGGATGTTGCCGGCGCTACGTTTATGGCCGCTGGAAGCTCCGCTCCTGAGTTGGCCACCACACTGGTTGGTGTTTTTATAGCAAAAGACGATATTGGACTGGGAGCTGTCGTGGGGTCAGCTGACTTCAATATAATGCTCGTCGTGAGCGTCACTGCTTTATTTGCCAAGCAGGTGATCTACTTAAATTGGTGGCCCCTGGTCCGTGATTGCACGTTTTATCTCTTTTCGATTGTGGTTCTTGCATTGGTGATTGTGGATGAGAATATCTATTGGTATGAGGCAATGGTTTTGTTGTTGCTCTATGCGGTCTATGTGATCTTCATGTATTACAATCCACGGTGCGATGCATTTTGGAACACTTGGTGCCATCAACATCCCACATGTTGTCCCCGTGCAATGCACACCGAACAAGAAGAAATCGATTATATGCAACAACATTCGGGTGCTTTTGGGCACGTGACCAGTCAACCTCAGGCTTCTGGTTTTCCTGGTGCTGCGGCTCCCGAACAGGGTTATACCAGGCTGAGTGTGAACAAAGTGGACGATCCGTATCTGAACACAAGTGGTATCACTGAATTCGATGAGACGGATGAAAAGTTAAGGAATAATTCAGTCATTTTGAAGACGGGCGAACTTGAGGTGCATGTGGTCTCTCCAGTCAAGAACGACACGTGGTCCGAGACTTGTTTTTCCGCGTTACGCTTGCCCAGTCGCGAGGGCGTTCGTGGAAAGATCCATCATGCATTTTGTATATGCTTGCTTCCAATCCGCTTAGTGCTCTGTCTCACAGTTCCGGATGTGCGCAAGGCCAAATGGAGGCGAATATTCGTGTCACACTGGATAGCTTTTTTTATGTCTTGTGTATGGATTGGCCTGTTCACGGTGATCATGATGTGGATGATCACAGTGATCGGCGTCACCCTTCATATTCCTGACACAATTATGGGATTGACATTTATCGCTGCGGGATCCAGCGTGCCTGATGCTATTGCTTCTATTTTGGTGGTCCGAGAAGGCGAAGGTGATATGGCTGTATCAAACGCCGTTGGTAGCAACGTATTTGACATTTTGGTTTGCATGGGGCTGCCCTGGTTCTTGAAATGCATCATATCTGGAGCTCCAGTCATTATCTACTCCAAAGGTTTGCTATACGCCACTCTGACATTGTTCAGCACGGTTCTTTTCCTGCTTGGAGTGACTCACTTGAATCGCTGGCGTCTGACAAAACCGTACGGCATAGTCTTGCTGATTGGTTACGTCGTCGTGCTTATATTCTGCAGCTGTTACGAACTGAATTTATTCAGTAATGTCCATCCTCCGGCCTGTTCTTTGGTTGAGTAGTTACAGACGGAGTTGTTTTGTGTCAGAAGTACAACTCAGCCTACTCGACACATTGCCATCCACACCGAACAGTGGATCACCCTCCGTTCTTTACTGTACGTTAACTTCAGTAATCGGCTTCTAATCATACCTCCCACTGTTTCACTATAATGGCGTCCACACTTTGCGACAGGCACTGAGAAACGAAGGCATTTGGTACTAGTTTCCTCGCACTGTCAGTCAAACAAGCCAAGACTCCTATCATAAGCCTCATCCACACCAAAAATTACCTTCTTTGAGATGGAACTTTGTTTTGGTTTTTCCCATCACAGTCATGGTCTAACATTTTTTTTGCACAAACCGCGAGATTTGTCGTCGTTAAACTGTAGTCTTGCATGCTCTAACCAGATTCATATCGACTCGTCTATCCTGCACATGATCGAATATTATTTACTGACCTGTTTGGCAAACATGGGTGCCTCTTTTTCGTTACTGTTTATCATCTATACCCCGTCAAATGATCTCTAACAGCTATCAGTGTTATGACGAAATCTTGTCAGCAATTCTAGGATGATCAAAATTAGGTATCTATGACGATTTTTTTTGAAGACCACATAAAAAACAAATTGTGGTATAGTACATCATTTCGCTAATAATTTCCTATTAAGTTCACGCTAACTACTGTCTCCTTGACTATACACATCTGTTTTCCTCTTTGGAGTATTGCCACTCGAGCACTATTTCCATCACATTACCGCAGAAACTCCATTGTCCGCCATACCGTTTTCTCTGTTCTGCGCGAAGCTTATGGTACCGCAATCATTCGTATTCTTCTTTTAATGCTTTTCACGGCGAGATATAGTGTTACTTCATTTGTGCGATTGACTGCTTATTGTTTCTCCTATCACTAATTTATGTGAAACGTCTTTGTCCTTATCATCGATGTACAAAAGTTGAAAAAGTTTTTATCATGGTCGACGGTATGATGCAAACTGTTTTTATGGTAATAACAGTTGGTTTTCTGAAGACATAATCGCTACGTGCTTCACTATGTGCACACTGTAAATGCTTAGAAACCTAGTTTTAGGAACATCGTAGTTTCCTCCAATGTTTCTACACTTCTTTGTTTCTTCAGTATATATTCGCGGAACAAGGTGAATTGCAAACTTTCCACTGACCTCCGTCGTTCCCTTATGACTTATGGGAGCAGAACTCTGGAAAGTACGATATGGAACAGAAATAATGTGCTGTGCTCCCATGACTTATTCAACAGCGGTCGTTTTTCAACCAATAATGCCGAACTTCCGGGGAAACCAGAACACTTCAGCAATGAGTTTGTCATTGATTTGACTATACGATATTGTTTAATATTCGGGCATGTCTAGTCAGTGTCGCACCTTTGATTGGCTGATTGCTTGGAAAGCTGCTAGCTCATTTAAC
>STRG.19727.1
AAAAGATAATCATAACCCACAGCTGGAAAACTCTCCGGACTGCCGCACTCCTGATCTCTTTCAGATTGCATCGGTTACTTGGGTAGCCATCGACCAAATTGACGTTTATCCCGGATTACCGTAAGGACTGGACGATTTGGTCAATGGTTTAAACCTATACTCTCGCCTGCTGACTTCACATGGGGCACCGTACACGGATTAACAAAACTTTAGGATTTGTCTCAGTCAAGTCAGGACCTGCTCCCGTATAGAATCTATAGCCCCTGGTCCTCGGTTTGTGACACGATAGCGAATATACTCGGCAGCGCGCAAAGCAAAACTCAAAACGCTGGAGCGGGACAACGTGTGTATTGGAGGAGCGCAACGGCGTGCAGACGACGTACACAGGCGGAGCAAGTGGCGCCACCAAAAGCGGTCATTGTTCAAATAGACAAATTTGTTAGTCTTTGTCATCGAGTGCTTTATTGGTAGAACTACAGGGGTCTCCCCCTAGAAGGCCGACGCAGTTTGNCCTCCCGCCGCGGTCGAACACAACAGCTAAGCCAGCACAAGCCGTTTTCCATGACTCACACTGGTCGCTGTGCGTCGATCGCAAAATTGCGTCCTCCTCAAAATGTTATCCGACCGGGGTAGATCCTGTTTGTGGCCTGGCAGTGGTGATTATGTTGTAGGGTTTGTCGTTGTCGGCATATCCAAAATTCCGTTTGCCTGGGGTTGTTATTGCCTTCGTAAACGAGCCAGCGTCCAGCTTCAAATCAGTCCAGTCACGATCCAATGAGCGTTGTGTTGGATCCATGCGAGATCCTGGAATTCCATATGGTTCTGTCCGACGGGGCCAGCTGGAAGGCAAGAAACACAATGAAGCCGCTCCTCGAGGCGCGATCGGATATTCGACTGGTGGGACATACCGGCGCAATACAGGCTGCCGCCACCCTTGTCGTGATCACCACTTGATCGTGCATTCATGCATAATAGGACTATGTGCAAGTTGAATATGAAGAGTAAACCTAAATATATACAACTGTTATATATTCAGAAAACCTCGTTGGCTGTCGCAGCTCGCGGCCGCGTCGGTTTCTCCTGTTGACCGGTGCAGCTGTGTCTTCCGTGAAGTTTGGTGTTGCAACAGGTACCAATGAGTCGTTAGTGGGAGTAACAGGGTCCAACTCGGGACGACTAACCGAAGGTTGTGAGCAGGTGGGGACACTGAGAGGGTTGTTCTGTGTGGGTTCTGCCTCAATGAAGGCTGGTTTGAGGCGGTCTATGTTGGTGGTCTCCTTCCTGCCCTCGACGTCCAACACGTATTTCTTTTCCTTTCACTGGACGACGCGGAACGGGCCAGAGTAAGCCGCCTGCAGTGGTGATCGCACTGCATCTACTCGAATAAACACATGGCTGGTGGTAGCTAGAGTGGTAGGTATGTAGTTGCTGAGGGTTTGTTCTCGCGGTGAGGTGGGCCTTATCACCCGCATTTGATGTGACAACCGTTTTGCGTAATCCCCGTAATTAAAATTCATAGGTGGTAATAGAGAAACCAACTCACCTGGAAGTCGTAGTGTGCAACCATAAACCAGTTTATCTGCCGTAACACCCATATCGGCTTTAACGGTATTACGCAGTCCTAAGAGAACAATCAGCAAAACTTCACTCCATAATGGATTATCACGAGCACGAAGGGCAGCTTTCATCTGGTGATGGAATCGCTCACCATGCCATTAGCCTGAGGATGACAGGCCGTCATCTTGTTGTGTCGGCAACCAAATGCGTTCAGTAGCTCGTGGAAGGCGCCGTCGAAATGAGAACCGCGGTCAGTGGTCACGATAGCAGGGCAACCGAACTGACCCTCCCAACCAGTTAGAAACGCTTTTGCAGCTTCCTCTGAGGCTGGGCGAGGAATAGGTGTGGCTTGTGGCCAGCGAGTGAAACGATCTACGCAAGTGAGGATGTAGACTCACCCATTGGATGGCGGAAATGGCCCCACGAGATCCCCTTGCACATGATGAAAGCGTGCGTCCGGTTCGCAGAATGTGGCTTACGTAGATTTGGTGTGACAATGTATCTTAACACGTTCACACTGAAGACAAGCACGGGCCCAAAAAAGTACGTCACATTTGACCCAAGGCCAGACGAATCGTTCGGTGACTAGTTTCACTGAGGCGGTTACACCAGGGTGCGATAAGTTGTGGAGGCTGATAAAAACTTGTCGGCGAAAACTGGCAGGAACTAGTGGTCGGGGTCGACCTTGTGACACATCGCAAATGATAGTTACGTCCGAAGTTGGAAGGGCCACTGACACTATGTGCAGGGAGCTGTTGTGTCCGAGTTGCTCTACCTCAGGGTCTGTTGTTTGGGCTGCAGCGATTGCTCTTATTTCTATGCCCATGGGTAGTGGGTAGTCGATATTGTGGACGCGTGAGAGTGCGTCTGCTACAGGATTGTGTGCCCCAGAGACGTGTCGAATGTCCGTAGTAAACTGCGAAACATAGTCTAAGTGGCGAATCTCGCGTGGCGAATATCAGCCAGAAGCTGACTGGATGGCGTACACTAGTGGTTTATGATCTGTGAACACTGTGAACGTTTGGCCCTCGAGTGTGTGCTGGAAGTGTCGGATACCCAAATAGATTGCCAGTAGTTCTTTGCTGAACGTACTATATCGGGATTCCGCAGGCTAGAGACGCTTGGAGAAGAAAGCTATTGGTTGCCATGAATTGTTGACGAATTGCTGCAACACAGCTCCAACAACTGTGTCCGAAGCATCTGTTTCTAATGCGAGGGGAGCAGAAGGATCGGGATGTGAAAGGAGTGCTATGTTG
>STRG.18363.1
CCCAGTTCCTCCTAAGGCAATTTCTTTTTTTTCAACTCCAAGTTATCTATAGCCCGGATCAGTTTTAACACGTGTTTACTATGTCAAAAGGCTCCATGAGCAATGAATCAGTTTTGACTTCAATTAGGACCAGTTCAGAACAAAAGCTCGAGAGCTCACCACACCCTCCGATTCTTCGAGCAAGCACACTGTTTTGTACTACTTGGACCTGACTGTGTTCGTACAGTGGTGTTTCATTGGTGAGAACGGTTGCCATAAGTTATCTCTTTCCATCCAAATCGAAGGATCAATGAGGGACAACGGATTAGTTGTTTTCCAGCTGGCATTGTTTCTCCGTTAGCAGGGTTTTGCGCGTATGTGTGCGCGTGTACGTGTGTCCGTACGAGCTTGCACACGAGTCTGATCAAAAAGAGGACGAGAGTAAACGGGACAGAGACGGGCAGCGGAGCCAATGGTTCGCTTGTCCTGAGACGGGTCCACATTCCGAATTTCTTACTGACCCAACCAACCCTGACTGAGCTACTTAAACCGGACGGGAGTGGACAGCAGCGAGCGATAAGCAGCCTGGTGAATCAGTATTCGCCAAAAAAGGCTACGTGATACACATTTTGATAAAGCCCATTCCGAAAGAAATAACTCGTGCGCAATTATTCAAAATGATTCAGAAGCACGTTTGCATATCTCTAGCCGGGATTCTGGCTTGTTTTCAATTTGTCGTGACTGGAAGTATGACACCGAGAGAAGACACTCTTCCCAGTATGGCTCACCGCAACAATGAATTTCTTTCATCAGATGACAGTGAGGCTGATGTGTTGTTGGCAAGCCCGTCGGGGTCCAGTGCGGACTGGCCACCAGTCCGCTTACCGATGGACAGATATCAGCCGTATTTCTACCGGCCTTCTCACTATTCCGCTCCTAAACAAGCTCTGGACTTTTCAACTCCGATGTACAACTGGGATTCAAAAACCAAAAAAAGACGTCGACAGTGGCCTGAGCAAATCGCTGTTCATAAGAAGATTCCTGAAGATGAGGTTTGGGCTACACCGATCATACCGGGAGAACCAAATGACCTGCGAAAACCCCGTACAGTAATTCGGAGGTCTCACGGCTTTGGCAATCGACTGAAATCATCGGAGGATTTTGAGCACAAATATTTGCTATCTGGAACCAATCCTGGTTATAACTCAGGGTGGAACGGTCGGGATCATTCTTCACAAGTAAACACATATGGAATGGACAGCAGACTGGCCACTTCACAGAAACAATCCCCCAGTGGAAAATTTTACGTAACAAAGAAAGATGACGGCGATTCACCTGTGCCGGTTGCATCATCGGACGGTTCGGACAGTGAGGCTGAAACACGCAGAAGGCTCCCAGAACCGATCTCATTGATGTGGAAGATGCGCCACTGAAAATATCACCTGTCATTCACTCTCTGCATATTTCCATGTCCAAAAGTTATTATCAACCCAATATTATACGAAAACAATTGTCGCCCAATAGTTCCCTTACTTCTGTATTTTCTCATTTGCTTTAATTTGTTTTGACTACCCGTACATTGATTATTCAATGAATATCATTCATGATAGATAGCACTAAAATGGCAACGATGATTCATGGAACCAAAAGTGATGCGGAATATCAAGAAAACATTAGAATTATTACTATCCCATTTTAATTACACTTACAGACACGAGTGAAAACATGAGATATACGTCTTATTCGTAAACCTAAATGAATGGGGTGAAACCGAT
>STRG.11747.1
GTACCCAGGACAAATGAAAAGTGATCGGTCTCGTATTGCATGCCAGTGGTACACAAAATCACCATAGAATACTTCCCTGCTGCATGGCACCCAGATAAACTCTTAACTCACCTATGGATTCCCCAAAACCGCAATTTCATGTTTCTTTACTCAACAGTATGCGCACAATGGTATAACACAGATTTCGACACACGAGATTAGAGATCCAGAAGTCCTACAAGCAGTAACCCTAAAGAAATGTGCAAGAACACTACCTCTGTCAGTATCGCAGATCTTCAACAGGAGTTTGAAGCAAAAGAACCTTTCGGACTGTCAGATAGTGGACTCTATCACCCCGGTATCGAAAATCTGTCAATAAAATTACGTTCTGTCACTTAAATGACAATAGCCCTCAAGGTGTTTGGATAGCCTGTGTTGCGTGAACTCTCTCTTCGATCATTTACCTGGGCCAGAATCAATTTGTATTAAGAGGCTCTGGCTCGATTCTGGCTGCTTCAGCACTGTAAAATCACAGAGGTCAGGGATTACAGTGTGCTTTTTGACCGCGGTGGCGCATTCAACTGTGTCTATAGACCCAACCTACTCCAGATTATCGCGGACCGTGGAGATGGCTAACGTCACACGAAAAATATTGTTCAACTAGTTTACCAATAGCAAACCATTCACCAGATTTTGTGGACAAACTTTTGCATGGCTCCTTTTCAAAACAGGCATTTTTCAAAATGCCATTCCGTCACCCATCCTATTTCCTACTAGCAGGGCTCCGTACAAAGGTAGTTGTCTTATTGAATATACTGATGGCGGTATTCTCGGTATGTTCTATTCTACTAATTCTGTTCAGGCACTCTTGTAATGAAGAGTCAGCGAACTCGTCAACCGATCTTCCAGTGTTAATCTAAAAATAAACTTCCTCAAATTCCCAGGCATTTTATTTTGTCTTCATAATAACAATAATTATTCCGTACTTTGTACATGCAACTCAGTTCTACTGGTTTAGGAATTACTACCGGCCTTGCTCTTTCCTGGTCCAGCCAGGTCACTTCTGCTCCCTTAAAAGTTGGACCTTCTACCTTTCATTAGCTTCAGCTGAATTGCCTTCATATATTACTCTACCTAATTCAACGTTTTATATTCTCCTGTTATTTTTTCCGCTTTCGCTTGTTTCGAACTGATTGCCATGTCTGCCAATTACTTTGAAGAAGTGCGATCTCCTACGACCACCCAAACTAACATTATATCTGAACACCATCCCCAACCTCATCAAAAGTTTTCTTCAAAGGTTGTGCTTGGCCTTTTAAGTCCACTCTAGCCAGATCAACTAGGTCAAACTGAAAATACTTGTTTTTCCATACTAACACTTTAAAGCCATCCACAGTTTCCTACATGACCAGATCCCTTACATTTTTTCAAACACCGTTACCAACAGACTGAAAGTCGGCTAACCTGAACAACTCTTTTATTCTTACCTGCAACTTCCTTTTGTTATGCACCTACTTGAGTTTTTATATAGTGGCCGAATATCCCCCAAGTGTGCGACGAGATTACTGGACTTGACTACAAAGTGGTTTCCCTTACTGTCTGGTGATTATTGTCACGATCATTATATTCATTGTCATTGCCCTCCAGGTGTACTTCACAGCAGTCTACCATGATAAAGGTAGAAAAACAAATAGAAGTGCAAATTTTCACCGCTGCCTGATCAACCAGAAAGAGTCCGAACTAGTTATGGCACAGAACAACGAATGGTACTACTGGATAACACAACTTGACCGCTGAAGCAAGTTATCTGACAAACTGACGTAGTATAGAATGTAAACCAATGTTGACAAATTTCTCACCTGCACATAATAATTTGCACGCTTGTTTTCATTTCTAGCTGACTCGTTCATTGCACCCAGGAATCCTTCCCTGAATTATGACTGAGAATGCTCCGGGTCACTTCAGGTTCCCAATCCTGATCCATTTTCCCAATTTTCTGAAGACTTCAGAAACCCTGATTATAAAAGCCCTTCAGCTGAAGCATTCACCTCACATGTTGATGTGAATTCCATCTAACCAGATTGCGACTACACAAAAGTAACTTTTAAATGTTGAGGAAGTTCGATGTCAGATTTTGGTGTGCTTTAGTAAGCATGGAAATACGCACAGTTACCCGCAGTATGG
>STRG.64510.3
ATGGTACACACGTGTGCTCGTGAACGTGACCGTTATTCGTGGCGCTCGGTTGGGACGCCGCCCTCCGAGAATACACAATAAACATTCATTCGACACAGTGCGTTCTTGTTGCTTACGCTCGCGACCTGGCCGTTGTTGTGTGCTGAACCGTTAACATTGCTCGGTGCATTCCGTTTCAGCTTGTTTGAGCCGATTTGCTGTCGTGAACTGAACCGCAAACCAAGAGGCTTGCTGGCTCAGAATCGAACATTACATTCTTGCGCAAGCTCTCACGCAAGCTTCCAAATACACGCTAACCACTACCTCTCCCAATCGCCTTCTCGTTCTCACGGGTCGTGAAGAATACTGTTCTAGTTAACATATTCGTACAGCACCGAGCATTAGAGTAACTTGCAGATGATCCGCGCAGTACAAAGGACCAAAGCACGCGTTTGGTATGGAAACCGCGAAGTAAGGTCTAAACAACCCTACAAGGGATTCGACGAAATACACTCGGTAGTGGTGGGTGCTTAACCGGTATGCATACTATCGAAGGATTTCTGGACCCTCGATCGGCTGTGGCCATTACCTGGCCTGTGCAAACTGAACTGAACTGAACTGAACTGAACTGAACTGAACTGAAATTTCAAAACCTCAAGACTGAGCCACAAAATGGACGCGTGTAGTCGACGTTATCGAGAAAAACCAAACTGGGCGCCCATCTTGGTCGGGCGTAGCAGCGGTGGTGATGTCGAAGGCATCAGTTTCTACAACAAGTGATGAGGGTCGATACTTGCTGGCAATTTTACTGAACAGCACACTTTTCATGGTTACTAACCATTTCTGTATTTTCAGTTAATTCCTGATAGTATGACGTGTCCAGAGATTCTCTTGACTACCAAATACACAGCTTTAAAGCGCTCAGTGTTTCTGAAGTCTCTCAAGAAATGGGGTGCAGAGAGAAGCATACGTCACTGTGTAACGTCTTGCAATTTGACACCTACCATTAGGTATACTAAAAAACAAGTTGAGAAACTCATAAAATTCGGTAAACCTCTTTGTGAACTTTTTGATGAGCCTGTGATCCTTAAATACTAACGGACTGGCATTCAAGGACTCATCATTATAGTGCAGCATTAAACAGCAGGGCAAGCCCCACTGACCACTGCCGTTCTCACCTTGTTGCACGTATTGACAGAAAGAATGAATATATAAGATGGACAAGGAATGGGCCTACAGCGACGGGAAAAAGAAAGAACGCCCTAATATCCAACACAAGATGCACAGTCTAGCTGCACAAACACACATTGATCAGTCATTCTGATCCGACAGAAAGTGACAACGCGATCGCCGCTGTCCACGGTTTGCTGTCATATCCATCAGTGTCTCCAACCAACAGTTTGACGGATCTTTTAGCCCCAACCACAA
>STRG.77757.1
ATGAGAGCGTAGCAACTTTGGAAGGAGCACAGGGACGACTAACTCTAAACGACGAAGACAAGGCTGACATGCTCTTGGAATTCTTCAAGACCATATATCGACCAGAAAATGGTTTGGAGGAAAGAATGGAGGGCCCACCGGCGCCTCCAATACCCAAGCTTACTGTAGGAGAAGAAGAACTGTACGCGGAGTTGCAAACGTTGAATAGAAATGAAGCAGCAGGTCCAGACGGGATTCATCCAGCAATCGTTAAGCCTCTGGCCGAGGTCCTGAAGGTTCCGGTGACGAAGCTGTATGAAACGTCACTTAGAGAGGGAACTGTGCCAAGAGACTGAAGGAGAAAAACAGTGGTAGGCATTTACAAAAGTGGACTCCGGCAAAAGGCCAAAAATTACCGGCCGGTTAGCTTGACTTCAGCACTGTGTAAGTGCCTGGAGCGAATAGTCTGGAAACAGATCTCTAGGCATTTGGTTCAACGCAACCTCATATAAAATGCTCAGAATGGGTTTGCGGCAGAGCGATCCCGTCTGATGAATCTCCTGCTGTTCCTCGAGGAGGTAACCAAGCGTCTGGACGAAGGGCAATCGATTGCGGTCTGCTACTTGGACTTCAGCAAGGCGTTTGATTCTGTGAACCACGGATTTCTGGACGTCAAAATGCAGTCTATGGGAATTGTTGGAAAGGCAGGACAATGGACAAGGAGTTTCTTAGCAGAGCGAACTCTTAGTGTTAAGGTGGGGAGTCATGTTTCGAAACCGGAAGGTGTGACATGTGGAGTGCCACAGGGCTCGGTGCT
>STRG.26340.1
AAGATAACAGGTACTTGTCGAATGTTGTTACTATCCATGTTCAGTCGGTGTTGTCATTTTTCCAGCCATCTGCTTCATTGCAGAACACTTATTCCTTCAGCCTTGCAGTCCTACTTTGCCACACGGTCATTTCCCAACCTTTGGCATGCCCTTTCCCCTACAGGTTCTCACGCAGAAAGTCTCATCTGGGAACGAAAATTTATTCCACTGCTAGATGAAGATCAACATTGGGGCACTCCGAGGCAAAGATATTTCCTGGGTAGACGAAAAAAGGAAACACAACGAAGCTAATTATTCACGTGTTTGAAGAGCGGTGAGATTAGCGATTTCACTCGACGTACTTCGATTTGGAAGAAGATCACATACGTGACTTCGGAAACCGAAAAAGACGAGACAATGGGGCCTAACCTCTGATGACAGCCGTTGCAGAAACCGAACTCGAGTGAATTTTACGGAGAATAGTGGAGTCGTCGATTCCCTCATAGGCCCCGTTCTGTGATAGTACAAATCCTCTGGAACTACGAAACGCGATACTGGAAGCCACGTCACCGAAAATTCGGCCACTGTTGCACTGATCTTTCATAACACCGGCATGTCTGCAACTGGCATGACTCATCTCGATCAGCAGCATACAGTTGTTTCTGTCAACTGTACATTTCTTTGGCACTGTCAGTCTAATATGAACTATGGGAGCGGAGTTTCTATTTGGCTATGAACTCCGGTGAAACGAAATGTGGACAAATCATAACTATGAATACATGGAACACACAGTTTCTCCAATGGAGCCCATAAGATCCACCTATCAGCGTACAGACGAGTATTTAAGAGGGAAGCCGGAGCTAAGCTAACACGAAAAATTTGTCCAACGATCACTTCAATCTTGCCGTTGCCTTTTAGAACTGGACTTTGGACACAATGGGAGCGGATAAATCACTTGTTCAAGATATTCCACTTCTCGTCATAGGTGCCAGTGTCGGTCGGACAGGGACAATGTCTCTGAAAGCAGCATTGGAAATACTATATGGGATGCCCTGTTATCATATGATCGAAATGATTAACAAGCACAAAAATCACATTAAATTGTGGTCACACTTATTCGACCTCATGGAACGGGATCCAAATATCGACTTGCCGGATGAAGTGATCAGTGAGATTTTCCGCGGTTATCAACTGGTGACTGACAATCCGGGTTGTACAATTTACAAGCAGTTGATGAAACTTTATCCGGAAGCAAAACTAATACTAACAGTCCGAAATCCAAACACATGGATTCAAAGTATACGAGAAACCGTGAGACCTAAGGTACCCATTTTTGGAACCGGTTGGTTTAACCGCTTGAAAGAAATGATATTCATTGCACCCGGATTCGGTCGCATGACGGATCAGTCTATGCGACTTGCTCTCGGTGGAAACGTGGATCTGGCCGATGATGACCAAATGATCCGAGGTTTTGTACATCGAATCGAAGAGGTCAAACGTGTGGTACCAGCCGAACGACTTCTAGTCTTCGAAGTGAAGGACGGATGGGGACCGTTGTGTCGTTTCTTGAACAAACCAATTCCTAATGTCCCGTTTCCACGTGTGAATGATCGGAAGGAAATGCAGAAAAGATTGAAAAATGTGAAAACATTAATAAATACTGTTCTGTTTGTGGGTGCTATTTCAGTCGGCCTAATCGCAGTGGTGGGAGCTATTCTATTCGTGTCACGTGTTTGATGGGACTTGAAAATCATCTGTGGATTTCGAAGATCTGATCTACTTCATTATCGCGAAATTTAAGGATCTTTCATGTTTCCGTCCATTTTTTACAAATATACCAACTCTGATTGCCTGTTTTTCGACTATCACAATGGTGACACACACACACACACATCGTCAAAGTGAAAAGAATAGAATTCAGATACTGGGTTGGCGGAGGATATGCACCACCATCGGTGAGCTCTAACAAGAGCCAAACTCGAATCTAGTGCTTCCGAGCTGAAGGTTGATCGGATGACTTGAGGTTTATGCATGAAAGGTACAGCCTGAAGGAGAGTCAGCCGGGTAAAATATCATCAGTCGCACACACTACCCCCAAGTATGAGAAATATACAAAAATCACGTGCATGTTTTTCCTTTTCCATCTCTGGTTTGTGTTTCCGTTCTATTTCGTCACATTTTGAATAACCCAGTACGCCATTGTTTGTGCTTGATCTGGGTTCTCCTTCATCCAATCTGAGCATATTCAAGTACACGGTCTCACTTGCTAAGGTTTCGTGATCAACAATTTGGGCCGCACACAATTCCTGTGAACACTGTGGACTGGTTAACAAGTTTACCATTTTTACAAAAACAACCCGTACGTGTACCGTATTGGCCTGATATGACGTTTCGAATAAACAGACTTGTGTTTG
>STRG.13387.1
GATCGGGCAGCGGTGCGCGGTGGAGATATCGAGAAAATCGTTAACGCAGTGCTAAGGAGGCATTATTAACAAGAATGCTGCAAGCCCAGGAAACCAGAGGCCAACTAAGGTTCCGCAGATGGAATAAAGTTTGAACAAGAAGAAAAGGGGGGTGGGAAATCGACGCATGCGAAGAGGAGAGCGNATGTGGGAGAAACAGCAGTCCATAAAAAGGTGAGTTTAGATTCAGGGCCAGTAACATGTACTATTCAGAAATAAGAAGGCGCAACTGGAGGGTCCTCGAGAAGTGGAGAGTCAAATTCCAGCCGGCTACGGTTCGGAGGAAAGATAACCTGTGTTAACGGATAATAAAGTGGGAAAATCTTCGCATGGACTTCAGCGTTATGCTGTTTCAATGACAAATATATATGCATGTGATGACGCATTTGCCTTCAGTGTTATTCTGGTAACGTACGACATCGAATGCGTAAGTTTCGTCTGGCAGGGCAAACTATGTGTCAGTCAATCAGCCGAGTGTGGCTGTATGTTAGCGGCATGCGCGTGAGCTGGAATTCGTGTTGGTTGCGTTAGAAAATGCTGAACGATCTGATAAGAAATTAGGGGTATCTCCTGTTGTGTGGTTGGATTTCGGTCCCAGTTGCCATGGTAGGTTCCACTTGAGTCTTTGTCCATACGAGTCAAAGCGGCCTCCTTGGTTAGCCAATTTGGCGACTGAGATAGTGGGAGACAACGACCTGAAATAAAGGGAGATTACAGTCTGGACGTGGTTCCAGCTGTGCC
>STRG.74472.1
TAAACACTTTTTCCGACATATAAACGGTAAATTCCTGATTTCTGTTACCATATCCCTTTTATATTTTTCTCATATCGATATTGTAGGTGTCATTTCACGGTTGCTGCACTGACCTCTTTATATCGTTTCACATTTGATATACCATTGCAACTATGGCTAGCAACGACCGCAAACCTGATCCGGAACCGTCCGTTTTGACAGTCTCCCTAGCCGTCCCTCAGTTTTTTATTGATGACCCTCAACTCTGGTTCCATATGTTAGAGGCAGAGTTCGAATCACATAGAATTACAAGCGAACGAACCCGTTACTTGTGGACTATCGGTTGCCTTCCCCGTGACGTTACTACT
>STRG.38078.11
CACAATGCAAGTAAGGGACGTAATAATCTCTTCCCGAAGCTATGAGGCTTTAAAGGAGGCTGTCATTGCCCGCACGACCCCAACGCAAGACCAACGTATGCAACAACTTCAAAACGTTGAGCTTGGAAGTAGGAAGCCCTCCGAACTGCTGCGTGAGATGCAGCGCTTGAGAGGACCGACAATAGGCGAGGACCCGCTCTTGAGGGAACTTTGGCTGCAGCGTTTGCCGCATAACATTCCAGTTTTACTAAGTGCCACGCGCAAATGCTCGCTAGAGGAAACTGCAGCGATAGCTGATGACATTATGTCACGATACAACCCCGCTGTAGCTGGAGTAACCAGGCCCTCTGTCGCAACGGTGCCTGCCTTGCCAACATCTAACGAACTCGCGTCACTCCCGCTCTGACCATCGCCCTGGCATCCCTTCACCCTCGTTTCAGGTAGGTTAATCCGACGGACGATCGAAGACTTCTTCGAGAACCGGAACAATTGAGCCCGATGCACGGAACCCGTGTTCTACATCAAGAATTCAATGCAGGTGAACTGCGCTACACCATGACGCAGGAACCGAGGAAAGTCTGGTCAGGTCACAAACTGGAAGTTAGGGTGAAAATCCTGTTGTATGAGACGACAGTATCGCAGAATTCAACAGAAGGTCGCATAACTAACTGAAAGGCGTCCGTTTACCGCCTGGTCAATGGGCAACTTCCAACCAGCCTTAGCAGTAGAACAAGGGCGCTGTGTCTGCAAGGACAAACTCCTCAAAGGCAAGTTACCCTGCGATTACCATTCGTAGAAGGATTCGTCCATTGTTCAACTTTTAAACTCACCTATTGTGGAAGCTCTTGCCCTCGAGGACTAGCTTTTGAAACCTTTATCCAACCCCTCGGGACGCGCAGGTTGCTGAGTCATTCGCGGTTACGGTCTTGAGGTCGGCCGTGGGCAAATCCAGGTGTGATAGGAAGAGACGTAAAGATGAGGTAGGTATACAGGTCGTAAATTGCGATGCCCGTGAGACATGGTAATATTAATAGTAATAATAATTGTTTACTTCGAAGAGGCCCGAAATATGCGAGAAACAAGATCAAAATGGCACAGGAGAATACATGGACAAATATTTGGTGAATACGTAGAAAGGTTTTGGTCAGTATAGGAGAGATGGATTCAATATAGGTAAATGTGGTGTAAAAATAAGACAAATTTACGCACATCGGGGTATAGCGAAAGGAGGTGGAAAAAGGCTCGGTAATGAATTCGAATTGATGCCCGGTGAATTCGAAAGACAAGATCAAATGAACGGGGCTGACCGGTCCAAATGAAGATAGCTGCAAGGTTGGAGTTATACGTGAGGGAGACCGAAATGCAGTTAAAATAGCTATGTCAACAGAAGACAATGAAAAGTAAATTTTTATGCGCGGAAGAGGAATAAATAGAAATAGTGCACAGCTACGCCGCGGTGGATAATCAGTGGCAGGTTGCAGAGTTCTGTGGAAAAAGGGGCAAGCGAAACGGGCTTTGAAAGGAGCGGCACATGTAATATATTTTGGGGAGACTGGGATATCGTGGCTGTAAGGTACAGATATTTTCAGAGTTGGCGCATCCCAAAAGAGCCGGCTTGATGTCGCAAGGAAAATAACCGTCGAAAACTAAAGAATGTATAGCGAAAAAGTGCTCAGTTCCAAGAAATAAATGTGGAACATCAGCGGAAAACTATAACATTAGTTTTTTTGTGAAAAAGGAGCGTGGTGGACTTACAGAGAGAAAAATCGGCCGCAGGGTCACTGAGATGATGTCAGCTGTGTTTGGCCGTTTGTGAAGGATGAGAAAAGTGGTCGAGGGAGGCGAGTAGGAGTAATTCAACCAACTTGTTCAAAGTAAGTACGCCATGAGACGACCGGTGAAAATGGGAAAAGCAGTAGGAGTTAGGCCAATATTATGAAGCTGCAAGATGAGGACGATGGAGATGGCTAAGAAAGGAGGAGAAATTAAGATCACTCGGCGGTCGTTGTGGTGAGGACTAACAGCGGTGGAGGTGGACCAGGCTGGTACTGGAACTGAGATTCATGGATAAAGCTGTTATAACGGAGAATGACATGGGAGCGAAAGGTGTATATGGAATATCGAGGGGGGGGGGACTATTAACTGCAGATCACGTAGAAACCACCCGTGAAATTCATGATAAAGCAATTTCCTTAAAACATGGGACTTGGAGAAACAGAGCAATCTCAAAGGCACAGAAAACATGGCCAAAAAAATATAAACCAGATGAAAGAACTGGCCGGAGTGAAGCTGGTTGGTGATGAATAACTGGATCATTTTACCACCGATGAAGTACGGTGTAAACCGAGGAAAAAAGAGGCTCCGGTACAAGATAATTTAAGGTGGAACAGAATCGCGAGAAATATGCATGCGTAGCAAAGATGGGATGACGGAGTTGGAGAGCTGCGTACTGCAGGCAGTTGCGTGAGCGAAACAAACAGAAGATGCTAAATGAAGAGTCTGGTGATGAAGAGACTTGGAGGGATTTGAAGGGCGGAGCAAACATATATATGGTGGTTGGTAATCATTATAAAATATGGTCACCAGAGATGCGGAGATTGAGCGGCAAGTCTTGACATGAGGAACGGGCGTGGGTTCTGATAGGGTTGGTGGCGAAAAACAGTAAAAGACAGGGCGAAACGGATAAGTGTGCAAACGGCGGCGGAACGATGACGGTGGTAATAGAGACGAAGTGGCTGGGTGTGCATACGAAAATATAAAACTGATAGCGTTTGGAGTGATGAAAAAATCGGTAGGTGGGTCTACTGTGATAGAGCAGCAAAGATGAAAGAGTACAACCCGCAGATGGTTATACTGAATGCGACAGGGCTGTTGTGGTGAGAGGGTAAAATTCACAAGCAGTGCTAGTGGATGGGGCTGACGGTGCGTTGGATGCCCAACCTGAAGCTCACTTTATGAATGAACACAGAAGGTGTGATCCACCAGATTAGTGGTGCCCGCACTTCGCTGCAGACGGCCTGCAAGCCCAGTGTAAGCCGGCAAAGGCGGCGGATCGGATCGCATCCCGCACCTTTGGGATTGGGACTAATGTTCATTGGTGACTTCGAATTTGAGGCATACTTTGACTTTGAAGGCATAAGATCCTGGATCAGATAGCCAGGCTGCAGGGGGTCTCGGAAGGCAGGGCCGGTAGAGCCGGCGATTGTTGAACGGCCATACAGCAGAGTTATCTAGGCGAGTTTATAAGGGGAGCGATGATCACAATGCCAAGGCGGCTGACCAACCTGGAGGGTGAAGTGAGCATACGGTTAGAACTGGAAAGAGGAAACAGACAGTGCGGGCGCTCACGGAGGCCATACACAGTGTATCGTGAACACCAGAAACTAACATGGGCCTGCCCTAGATGCAAGATTGAGGCCAGGGATAATGTTAAGCAGAGGAAGCCGGCAGACAAGTCACCGAACAGAGCTGCCAAGAACAAGGCTGTCATTTTCACCGTATTGGGTCTAAATCAGGATTCATATAAGAAGGCCAAAGAGATCCAGGATGGAGCAGACACTAATAAACTGGGAGGACGGATCTCCAATAGTAGCACGCGTGGAACCCACGAAGGTCACTGACAGTAACTCCATCTCATAGACACCCGACAAGTTAAAGTCTACGGTGAGACAGGTGGCCGCGGGTCTAAGGATATGATGGCCCTACTGGAATCCAAGATGGAAGCAGTAGGTGCAAACAACTATCTCATGACTAGGCTTCAACTTCTAATAAGGAACCGTGATGCACTAGGGTGAAATAAGAATGATATTGCGAACATGAAAAGCAAGCTTCACTAGGCAAAAGCAACCACGCAGTTAGTTACTCCAAGCACAACCGTGTAGCTATACCAGTTCCGGCAGAAGTGACGAGAAAATTCTCTAGGATAGGCGAAGGGGGCTCATGACGAGAGCTTAACTGCTAAACCGTGAAGTGGAATCGGGAGGGTACACTGTCCAAGCGCAGTGGGAGAAAGCACAGGATGAGAATGCCCTATTTCAGACGGTCAGCAGGGCGGGTGTACCACCTTGGGGGCCCAGCTGGGCACTAAAGGCAGACTGAAAAAAGCAAGCGGCTTGAAAAAAACGAAGGGTGAAGAAAGGACCCCGCAGCCTCCTTCAGTACTTGTCTGCTGGACAAAAGAGCCACCAGCTGAAGCAGCGTAAGAGGGACTATGAAGGGACACCGGCTGGAAAGCAAACAAAAACCCCAGGGCATACTACTCACACGAGCAGTGGTAATGCGGTCTGCGGAGTGAAGTGGGGGAGTCATGGATGAACGGGGACTCGCCGCGACCTCAGACCAAAAAACGTGGATTTCCTGTGTAGATCCTTCCAAAACGTTGCAGGGTTGACCAAGATCACCGTGGCCAGAGTTTTGTTTTCCGGAAACAACTGCAATGGAAAACTACCTCATAGGGGAGGGTCAGGTCACATGCAGTATCAAGCAGATAGTGAAGACAAAGACAGCGGGCCCGGACGGTATCTACCAGGCGTTCCCGCAATCGCCAGCGCCAGTAGTAGCTGGACCACTGACAAAACTACTTTATACCCCACTTGAAGCCGGATTCCTGCCTGAGGAGTGGTTGATTTCGATAACCACTCCTATACACTAGGAAGGTAGTAAAAGTAGCTGTGAAAACTCTCGCCCGGTGAGCCGAACCTCCACAATGCTGAAGATCATGGGGAGGTTCTCTAGCGACCACATAGTGCTGCACCTAAAGCAATGCAACCCTGTCCGGGAATCCCAGAATGGATTCGTGCAGAAAAGCTCGTGTCTGTCCAACCTTCCGTGTCGCTTGGAGGAAGTGGCCAGGGGAGTAGATGATAGGAAGCACTTTGAGGCCTTTTACCTGGGCTTCCAGAAGGCCTTGGACTCAGGAACCACCGTCTACTTATTAAGAAGCTGCGAAGGTTCAGACTGTCAGACCGGCGGATCACACGTATTGGGGGAGTCGGTTTGGCAGGAACCTCCAAGTAAAGATAGGGGAAAGCTTGTCCCCAGCTAGAAGCATGCACAGTGGAGCACCCCAAGGGTGGGCCCTTGGACCTTTTCTATTCATCCTGTATATAAATGACTTAGAAAATGGTCTGGAAAACTAGTGCTGCAAATTTGCCAACGGTGTGTAAATAGGGGTAGTCAACCACGTATCAGTCCAGAGGGACCAGGGCAGAGTCCAAGAATGGGCTGCAAAGTTGGACGCGCCACTGACCAGGCACCAGTGTGTGCATTTAGTTGAAAAGGGATGACAGTATAGATGGAGGGTACTGGAAACGGAAGGCGTGACAGCAACAACTCCGCTAAAAGGCGAGGTACAGGACTTGGGGTCATGTTCAGTGCCGGTTTCCAACTTGAAACCCAGAGTGAAAAAGCTGCAAACACCACTCCCAGTGCGCTGCGCCAGCTCCGTCTAATCATCAGATAAAGGAAGCCGTCTGTGTTTGTTTCCTGTATTGGGCTCTTGCACGGACTCACTTGGAGAACCGTGTCCAGGCCAGGAGTCTATATCTGGTTCGGGACATACAAGTACTAGAGAAAATCCAGAGACCATTTACCAGATTCTTTCCCAAGTTAGGAGGAAAATATTATGAGGAACGCCTGGAGTACCTCAGCTTATTCTCCATGGAAAGGAGAAGGAAGCAAGGGGACCTCATCGTATTGTACAATGTCCTCACAGGCAAGATAAACCTGGTCAAGCGCAAGTATGCCCCCTGCAGCCGGGAGAAAACCACAATCTTGGAGGTCATTCCTTCAGACCAAAGAAGAAAAGATCACTGCCAAGACTTCGGACCCGGTTCTTCAAGCAATATACGGTTAACGAGTGGAATAAACTGCCAAAAGAAGTAGTCGGGGCAACCATAGTAGATGAGTTCGAGCATCGACTGGACAGGACATGGGCCCGAGTGCTCCATGATGGGCTACGATGGCCAGCAACATAGCACTGAGTGGGTTGAAGACAGTCAGTTAGACCTTGTGCTTACGAGGTTTCCGTTCTGTCCACTGTTTAAGCCTCCGTCTTTACACTGCCGTTTGTTGTCCTTCTACTTGTCCATCCATTATTACCCATCCATAGCCAGTTCCGACTTTTTGCTTGGTTTTCCTTTCAACCTCCACGTCCCTATGCAGTACAAATCATCATTACTTTTGACTTTATCTTCTTTGCCCCGTCGTCTTTTCTACCATCTCCGCTTCCTTTCTGCTAAACCTAACTGACGGGCCTATCCAAGTGGCGGTCCTCCGTCACCAACTGGGAACCGTAAGTAAGCGGATGCGGGAAATGAAGCTCCACGAACTTTTCACTCCTACTGTCGAGGCGCTGGGGGATCCGTGGAGCCCGCCTGTGCAAGAAACTGGACGTTTTGACCACCACCCAAGCAGCCCTGGAATCAACCTAAACCTGAATCCGAGCACCTGCCACCACCTTCAAGGAAACCCGGGCCTATACAAAGCTTCAGGCATGAGTAGCAAATGGCCAAAGCCCGAAGCTAGGACACGGGGAGAAAATGTGATAGCAGTCAATAAAACGTGGCTACGACCAGGCGAATTTGGGAATGGGCTGATCCTAAACTTCTACTCAGGCCTCAGGATGGATAGGCTGGAAGGCTGAACCGGAGGTAGTATATTGGCCCTCCTTGTGAAGCAGTATAACGGATTAGAGAGGAGTCGACTTGGTACACCGAATGTACAAGCAGTACAGGTTGCTTTGGCTAAGGGCGGACAAAAAGCGTCGGTTATTTTCACTTATAGAATCCCAGCAGCGAAAGGTCCTGAGAACAGCCATCTGCTTACCTTCCCTACTACGGTTGTAGATATCGGGCGAAAGTTACTTTTTATGGGTGATTTCAACGCTCCCGAAGTAGACTAAACCTCGGAAACCGCCCCAAAAAGCACTTTTGGGGCGAATACTCTACTTAATCCACAGAAATGTTCTTGTTCGACAAGCTATTCGAGTGACGAGATGACGGTATGGTCAGCCAACTTCATCCCTTGACCTGGTAATGGCCAGAGCACCAAATGGCTTAGAACACCTGGAAGTCGAAGTAACCATAGGTAAGAGTGACCGTAGAGGACTCCAGCCTAGGCATAACCTTCGGGGAATAAGTGCGCCTAACAAATTCAGAAGAAACTTCTCAAAGGTAGATGAGAATAGCTTAATAGAGCTGGGCCCTGGGATAGATTAGGATATGGTGGACGACGGCTACAACTTAGAACACCAAGATAGTTAGATCGAGGGCAGAATGTTGGAAATGTCAAAGGCCATGCCTCCGTTTAGAATGGTCAAACGAAAGAGGTCGCCTTCCTGATGGAACAGCCGAGTGAGAAATGCTCCAAAACAGAAGCAAAGAACATTAGAAAATTATAGAAGTACCAGCAGCTGCCGGGCCTTCCCATAGTTCAGCGCAGTGAGAAATAGACTATCTGGGACACAGAAGCATGACAGGAACAACCACGGGGATATTATTGGGCGGAACACCAAAAGCAATCAGAAGGCGCACCACAATTATATTCATTCTAAGACTGCTCTGAGGAAAACCGTAGGCAGAGTCAGTAACTCACGGGGAGTGCGGGAAAAAAAGGCATGAAAAACCGCGGATCCTGTTAGAATTCTTGCAGCAGGTATATAGACAGGACCACGGAGCTCAGGGACTATGCGCTACCGCGGACAGGAGAGTCTGGGAAATTGAAGACGGAGAAGTCAACGCATGGGAGGTGTTGAACAGCCTGAAGCATTTAAATGTATCCAAGGCGGCGAGGCCGAATGACATCTAGCCAGCAGTTTTGAGGCCACTGGAGTCCATCCTGGCTGGACTGCTGACCAAGCTGTTTGACGCATCACTAGACGAGAGTGTTCTACCTAAGGACTTGCTTGTATCGATCATCACACCCGTCTACAAATGTGGGGACAGAGACAAGTGTACCAATTACAGGCCGATTAACCCGATGCCAGTGGTGCTTAAAACTCTCGAGAGAATACTACGAGATTGAACAGCGAGGCATATGGAGAGGGACAACTGGTGACGGCCAACTAGCATGGGTTCTGGCACAGGCGCTCTTTTCTCTCCTACCCAATAAGCTTTTTCGATGAGGCAGCCGGCCAAGTAGATCGAGGAGAACGGGTGGGAGTCTGCTATCTCGATTTCCAAAGGGCTTTTGATCCGGTTACCTACAGATTGATGGAAGCAAAAATGGAACCATTTCAACTTACAGCGAAAGTACAGAGGTAGATTGTACAAGGCCTAAGGGAGAGGATTTTCCGGGTAGGATTGGGAGGCTGTTTGCCGGACTACGAGAGACTGTATAGAGGCTTTTCGGAAGGGTCAGTCCTGGGACTCATGATGCCCCCGATGTACAATAACGACCTACGAGAAGGTTGTAAAACTATTGCCTCTTGTTTAAAGATTACTTCATGTTGGTGGGAGCACCAGGTGAAGCGGTCTTTCAGAGTGACCTAGACGAGGTATATCGGTGGTCATTGGCTTGGGATCTTACCGTCAATCTCAGTAAATGCCAGCATCTCCTCGAAGAGGAAGGACCACGGCCCACCAGATATATGGGTCTACCGGACAATAGGGTGGAACTAGCTAAAACCATAGAAGGCAGGGATCTAGGAGAGGCGATAGGCTTTGACCTTGAGCCAAGTGGCGAGCACCAGAAAGTATTGAATAAGGTACTTTGAGCCCTGCCGTCAAATCCAGAGGTGACCTCATAGTGGCTTTCAAATAATCAAAAGGATTCACAGAAGCACGAAATCACAGACTGGCCTTATTTGGCCTGCGAGAGAATGGCTGCCTAAGACAGCATGCACTGACTGTCGAGAAGGAGGGCACTTTGACTGAACTCAAAAGCCAGTCTTTTGCAATTGGGTAGCTGACGACTGAAATGGCTGCCAGGGGATGTGATGAGCTCGAGCACCGTGGCTGAATTCAAAGGAGATTGGATAGGGTGTGGATGGCCCTAACTAAAGAGATATGACCAAGAGCCTGTTATATCCTTAATAGTTAGAAAGCTAACTACCTCCTCTCATTTCAGTTCTCGTGGAATCTTTATCTAATGCTAACTACCTCTACAAGAATATAAATATTACCGAGGATATTGACCACGAATTATGTGTGGCTGAGGGCTGTAATCCGAAAAGTTGTCAAAGAGGGGGGGGGGCTGGAGGTCTAACGTGAACTCTCCCTGAATATAACCAAGCGTTGAAGAAGAGTCGTCTATTCCAATGGCCTTAGCACCGGAGGATCCGAGGGGCTCACCAGTGCAAAAATCTGGACATTCAGGCACCCTCCATCAAATCCCGGAACCGACCACCGCTTGCGCTACACCTTGAATTTTGGGCTGCCTAAAAGACAGGGGAAAAGGATACTAACTAAGGAGAAATGCGGAAAGCGAACTACTAAGCACAAAGAAATAAAACAAAGTCAATGTCGAATGGAATGAGCGCGTTAAGTGAAGCTGAGTGGAGACCTTATCTGATGAGAAGAAAAATTGAAAGAAGGACAGCAGAAACTGCTAGGAAAACCTATGGAATGCTTTGGGCTGCAGTTTTCAGCAGGATCATCAGGATAACGGGAACCAATATGCCATGGAATTCAGGTTGTCTTGGTCATTTATTTTCTCGATGCGTAAGTTACTTTTCTTTTTTGCTGTAGCCATTTAGCCTTGGGAGTATTCTTTTGCGCTCCGCACCAGGTTTGGCCGTCTCTACTGTGGTGCATAACGCTTTAAAATCCGTGGAGAAAGTGAAGTTGTTTATCACCACGAATTTCAATGGAGCTTGCTGTCACAAAGAAGACAAGAAGGGGCAGAGATGGCCCAATAGAAAGTCAGGCTTCGTGCGGAAACAACAACTGTATAGAGGACTCAGAGGATTAAGGGATATTGTGTGACCCTTGCAGAAGGTGGCACCATGAGACACGCAGTGAGGCCGCTAACAGAGCATATGAGATTTACTTGAAACTCAAGTACATGAAGTGGTTCTGCGTGGATTGCCAATCCGACACAATAAAATTGGTTCAGTGGGAATTACGGGTGGTTGAATGTGTGAGGACTTGTGAAAAAGACTCGAAAAAGCGTCCCGAAAATTAGTGCACAGGTCCCGTGGAAGAAATTGGTAAGAATGACCATCGAGTGGAAGGAAAAACAAAAGGAGTAGGTAAAGATAGGGTGAACAAAGGGGTGAACCCAAAGGAGACCGGGAAACTAACCAGGGACAAAAGCCGGCCCATCGTACGAGATACTGAGGCTAATAAACCTGCATGCATTGAGATGCTTCTAAAAACCGCCACGGAACTAGAAGGTGGCGGTGAATTGATAAGGGGCCCACTCGAGGACAGAAAGAATTTGAGTCAGCAGATGGGAAACCTAAAAGGACTGGCGGAGTAGCTACGGGAGGGTAAAGAAAAGTGGTGATTCACGAAATTCCGGAACAGCATGTAAAGTGGGGCAGAACAATGATCAGGGCCATGAGACATCACATTGTACACCAACTAAGATGCACTGGTCTGTGCAACCCTGCCACCATCGAAGGAAGCCTGCCGTTAGTAACATGGAGGGCGGATATATCGGAAAGCTACAGAAGGCCAAGGCCCATCTTGGAGGAGTTCACTAACTCGAGGCACAGAGATGAGGCGTTGGCCGCCCCGAAAGAAAAAAGGAGGCTCTCGAAAGGTCGGCCCTCCGTCGAGCCGAAAGATGCTACCGGTACCGGTACCTGTACCGGTGGTACGTGATAAATGACCGCTTTTCAGCCAGGTGATAAGTAGTTTCTGTGTAACCCCAGGCATATTATATGCATATAATCTAACGGAAATGTGGTCACAATATCGATGGGTAGGGCTAGCAACGGAGTGGTGCCTATGTAGTGACGGCGATACTTCCCGGAGCGAAACTTCCCATCCGTTCGTGTACTAGCCGCGTTGGTTGCATTTATCACAGCCGAAATAACCAGCAGGCTTTCTGACTTGACGAACAAAGGCCCTGGCTGGAGTATCACAGATAACGGCTTTCAAGCAACACCGTATGGAAGAATCACGATAGCTTAGGCCATTTTGTAGCAGTTGGTCCAGTTCTTTCACTGTGAGGCACAAGTAATCATGTACTGGATAGGGTTTTTTAACAACACAATAAAATCCGACAGTCATGGTTTGCGCACACATTGGCTGCACTCTCCCTGCTAAAATCGGCCACATCTGGACGGAAGATGCCCGAAACAACGACAGCCCATCTATGTTCAGGTGTAGATCGATAGAATGGGGAATAAAATCCATGCTGCTTAGGCATATATTTATTCCGTCTGTCAGTCCAACGTTAATATATATTCCACTGTCTAACTGAATTTTCTCACACGAACGTGGTGTACGAGAAATAGTCCGTGAACCACGTGGGAGACCCGGCACAAACTTGCCCACACAGGAAAGTGCGTCTCGCCGCTGTTTCATGCTTAGGTTTGAGGTAACGAATAGATCAGATAGCGACTGTTGCACCATGTCCATGTTTACGTTTTTGGATATATTTCTTCCCAGTTGTACTCTTTCCGTCGCTTGAAAGTAAAGCAATATAGAAACGATACCATCTTACCCGATAGAACAATCCCCACGGATGTGCACGCAATGGGAAGTTTATCTCCACTCATCAGGTCCCTGGGCACTCCTTCTGTTTGTACCTCCGGCGGTCGTGGCTCCGCTTCAAGAAAAGCACCGGAAGTGCTAGCTGTAACTGCTGTTCAACAATTCAAATAAATGAATCCATTATAAGAGCATACTCCGGATTCTTTCATTGGGACACGAAGTTCTGTGCTCCCACAAACTGGCATCGTGACATATGGGACACTGCACGGAGCCCAGTTCCAGCTGTCTCCTCCTATACCTTTGCCACTTGATCTCTTTCGGCGTAACAAAATGCTTCCTATAGAAATGAGAAAGGACGAAAGAATGGGTTTCAACAGGTAACCGTTTTGTTAATGAGATTTATTTTCCAGGAAGTACTGGTTGCCTCTATATTGACAACGTCGGAAAGAAACTTCTACTCTTATAAAAAGTATGGAATGTTTCAAGCAATTAATACCTACCATACAAGAATCAGACGACGGAACAGTAACAATACAGTCTAAAAGATACTTATTCAGGGCAATCAGACAATTATACTACCAACCGCAACTACTCACCGCTGAGAAAACTCACCTGCCGACAAACAATAAACGAAGCCAATAAGAGCCACCCGGTCACGTGGGCACGCAGTAAAACAAAAAGTGTGCAAATGTCATACAAATTTTTGTTACCTATTCGTACGAAATTTACATATACAAACGGCGCTCTGCAGTTCAGGAAGGCCTATGCTATTTAAGTCCAGAAGTTTCATCTTAGTGCGCCACCCCAACGCTCCGTTGGGCAGTGCACAACAGGGTTGGGCAATGGCCGTAGACTCCAGAACAAGGGGACACGAAAAGAAGTTGATAAAAGCCCGATCTAGGTTGATGGCTAGATCGCACTTCTTCAGCAACAGGGTATATATGACCACTAACCCAATCAACAATCAGCAACGGCTAAGTCAATGACTGGAGAGCTAATTACCGAGATTTGACTGAGAAAAACAAGATTCACCAAAAATAAAGAATATATGTTTATAAAAGCCACTCCCATTACGCACACTTTGAAGACATTTTTGTTCCATTTTAATTCAGAAGCTTTTCTGTCAGCTGTATGATGTCTGCATTACATTAAGCCAGGTCAGAACTTACCCCACTCTCTGATCGCAAGTGGTACGAGATCTTTCCTTGTAGTGAGCCTTGAGAATATCAACTAGATGGATGACGGGTAGCACTGTGGTCCTTCTGGAGTATGTTTTAGCAGACTTTTTCCCTCATTGCTTACTGTCTCAGTGAACGCTCACGATGCATAATGTCTCTCGCAGTTGATGTGCGATGAGGTTTTCCGTTTCCCTCTCATTTTTAGCGGGGATTCGACGAAATACACTCGGCAGTGGTGGGTGCATAACTGGTGTGCATACCATCGAAGGAATTCTGGACGCTCGATTGGTCGTGGCCATTACCTGTCCTGTGCAGACTGAACTGAACTGAACCGAATGTGCTACTTGGGGGATCAGGCTTGCGGTCGTTGCCAGCCATAAGAGCAATGGTATATCAAATGTGAAACGATACATAAAGACCAATTCAGCAACCGTGAAACACTTATAACATCGATACTAGGGAAATATAAAAGTAGTACGGTAGCAGAAATCTAGATTCACCTTTTATATGTCGGAAAAAGTATGTGTAAAAGAATAAATGTGATTAAAGGATTTACGAGTGTCTATGATGGAATGAATTTGTTGTTCGGGTTCACCAGTTTAGGGTTCTCCAAAGTTGAGTCAACACCTGCTCCCGTATAGAGTCTATAGCCCCTGGTCTTCGGTTCGTGACACGTTAGCGAATATACTCGGCAGCGCGCAAAAGAACAGAATTCCAAACTCTGGAGCGGGACAAAGTGTGTGTTGGAGGGACGCAACTGCGTGCAGACGGTGTGCACAGGCGGAGCAAGCGGCGCTATCAAATTCGGTAATTGTTCAAATAAATAAATTTATTAGTCCTTGTAGTCGAGTGTTGTATCGGTAGCAATTCGAATTCGATGCCTCGGTGCTGGAAGGAAAGGACAGATGGAAATTGGTAAGTGTTTTCTGATTCACTGCATTCCCCACAGGATTACGTTTTTACATCAACGTGCGGCCAAACCACAGCACTTTGTCGGCGCCAGCTGATGCCTCGATGGATGAAAAAAGAAATTACTGATGAGGCGAACCTCTCCGGAGCACAAAGTAAAATGGCTTTTCAGAAAACTAAAGTTAAGGAACAAACCGTCGGTGAGTTTCTTCAAGGCCAGTGAAGAAAGTTCACCACTTTGCTGATGCTGTGCTTCGACAAGGAGATTTCCGGTCCGTTGGTAGAATGGCAGCGGAATGTGCCATAAGAGGCTGACTGCTAGACACGCATCGTAATTTGCACCGAACAACACAAACAGTGTGATTATTTCTCTACGTTATTTCCGTTACAGGAAGCCAGCAACGAAAAAGCACAAGTGGTCACTTGACGTGGAGTTGGATATCCAACTAAGTTTGTACAAATCAGTTGTAATTATAAATGTTTTTTATACATATTTCACTCGCCGTTGTAATTCAAATTCCGAATGTGGGCTAACTGAAATAAATGCGTTCGCGTCAGCTC
>STRG.1729.1
CGATGCGCGTATTGCTCACCTGCTTGCTTCTCTGGTGCCATGCATGCATTCGCGCCTGTTGTACGCTTGATGTGTAGTCATTTTGTGGTTGAATAATGCAATTCTGAAGCTACGAATGGCAAACACCGGTGTCGCTGATCATCTTTCAAAGGGGACACTCCAACAGATTTATTCTCGACTCAGTGTGCAGTCAAAAGTTAATCACTACCATGGTTATCAGCAGACAAGATGGAAATTTGGACCTTCGGGAGTCAAACCAGATAAACTGATCACAACGTACACTTGACCACTGAGAACAAACTAATTTTTACTGTCAATAGAACTCACCTTGACAATAACGTTTTTTGCACACTACTTTCCACTTAATCCTTTATCCGATAGCCATAGCCAGCACTTAACTGCCCGTTCCTCGTGATTTTGTCGCCCCTAAACAGCCTGGATCAGCTTAAAGAAGGCGGTGTTGTGGATGCTCTGACTACCCGCTGGTGGGAGCTGAACTCCAGTTGCACCACCACCGAAGATAATTTTCGACCAATAAATACAGAAGCCATGGGAGAGTTGTACCTGGTGTTTGCAATGTTCATGGCGGCTGGTTTATTGTTGCTCATCGGGGAATTGCTATGGGGCAGTGTGATCTTACCCCGTCTCCAAAGAAGGCGTCAAAGGCTTGAGGCTAAAAAAGCGCGACGCGAAAGACGTTTCAGGCGCTCTCAAGCAAGACTTGCTCGCAAGTCAACCGTGGAGTCGGAGCAACACGAATCACGTCACAGTGGCACGGAAAATACGGAGTAATCAATCCGCGTTTATTTTTCACGCCCATGTTCAAAAAATTACATAACATCAGTTCTCTCGTTTTTATCCCCTTCATTGCATAACTTGGGGGAAACAAGCATTCTTTTTCTGTGCTGTGAGATGTCTACACCTGATATTTTTTCCAGTTGCCACTCGAACGAAGTTATGCTGAGTAGAAAAAAAACTCGCCGGCGAAGAGGCATTACAGATGAACATTGTGGTTTCAGAATAACTTCTCGGACTCCAAGTAGTACGATGAAATATTGCTGTGAATATCTTTTTTGTTCCAGCACATGAACTCAATTACTTCAATTAAATGCACACTTAATATGAATTTAGTATATCTTGAGAAAGTATTAAAACACCCATGTTCCAGTTCGTAATACTACCTGTACGCAGTTCGCGTTGATAATCACCGAAACACGAAACCCTGTTCACTGTATTGATTTTCCACACGAAATAATTCATTTCTAGTGTTTATTTTCATTACTCACCATGAGTACTATTTATTTATCTTGAGAGACGAGCTGACCAGCCGTAAAAGTTGATCACACCATGCATCTTTACGCCAATACATGAGACATTCACAAAATATTTTCAATGTACGACTATCCCGCGGTATGAGTTGCCTGAC
>STRG.78957.1
ATAACATACAAAATGGACACTAAACCATCGGAGAAAGAGCTACATATACGACGTCTTGGACATAGCTCAGCCGGTGCGACACTTCACGTGTGGATGTGAGTTAAGTCTCCCACGGGTATGCGGAGTATCTTATGAAAAACAAGTAGAATGACAGTTGGGAATTCATCATATAAGTAGTCACAAGGCTCTGAGACTAGAGCACGGCTACATGAATATATATGGTAAGAATATATTAGAAAGTGGGACTGTGGGAAGAGACGGACATACAAACTATTCATTTGTCAAACCAATTCCAAATGATTCAGCGGCCACAACACTGGCTCGTTTCTTTCGTGGAGCTCACTCTGATCTTTTTGAATTTCCATTCTGCCTATCGATTTCTATATGATTTGTATCAAACAAGTGCCCCAGGGGTTCAAAAAATTTAATTTCAGGACACTAAACGTAGGTCATAGCATTATACCAGGAGGTGGGGGACTGGTACACAAAGAATCCATTTATTCATAGCATGCTCAGAGCTTCCATAACAGCCGATGACATGCAACTCTTGCCATTGCGATTCTGATGGGCTTAATAAAGTGATTACTTTAGAGTGGATCAGACACTATTCCCGTTGAAAACATTAAATTATCCGAAATATTTGTGGGTCTGTTTTATTGTACAAGATGAATGTTAATTTACGGAATAGTTTCGAAGGTGTCGGAATAGGTCCGCTCGATTGTTCAAAGGACTGGAGATAACTAAAGGCTTACATATACCGCCCCATCCCTAGCATTTCCTAAATTTACCCATCGCATATTACGTATTGGATCTATTTCCCATTGCATCGGAAGCACCAAACTCGAGCTTTCTTTTTGTTGGACCTAATCCGTGTTGCATATTCACTACCGCGCACAGGGTATGAAACCGCAATATTCTCACATCGAAGCCGTGTGTGTTACCAATGCACCGCCACTTCAGTCTGGTGCTCATGACTGCAATACCGATTCGATAAAATGAGGTTTTTTAATGATAGTTGTAATCCAGATGGCAGTCGTTCAGGAACAGCGTAGTCATTTTATTCTTATTTCAACTATTCAAGCAGTCTGCAAGTTTATAAATAAATAATCCGTCAATGAGCATGGTACTCAATATCCTTCCATTGTGACGAATAAAGTTTCACTATGACCTGACCTGATCCGGGTAAAATAAATGTTCCGAGAAGCGTTTCGAAATACGGCTAGGGAATGGCGTTGTGAAAAGTAATGCACAAAACGTTATTACATAAAATGGAATCGGAAGTGTCAGAGAAGCTGCAAATAATTGGAGGATCATTGCTGCCCTCATAGGAGTACAGTTGGATTCAATACAATTGGCATTTCGGTTTCGTTCAGTTTATTTCAAATCACTCCAGCCCAATTCAGTTCAGTTCACGAACAGAATGATTTGGCTGAATGTGACTGAACACATTCCGAAGTAACTTTTGACTCGATGACTCAATTGGACTGCACAAAACGAATTCCCGCAAGAAATCCATCATGGGTTATCGTGAGGCATCTACTGTCGACAGGTCATCAAGTTGACTTGATCAGGTCATTCAAAGTACGATTCAGAAACCGGAAAGCAAAACTGGTGGCGTTCAGCGAATCTATGTTGAGTGAAACAGAAAATCCCTCTCTTTGAGAACTGAAGCAATCCTTAATACCAGTCTGCCTTCCATGATATTAGTCACAAGCAGCACACGATTTGCTGTATTCATCGTTGTGAACAGTTCTCGCATTTTCCACTGTGTATCTTATGTACTGGATAATAGTAACTCAGTTCAGTTTAGATCAGATCATTGAAGATCAATTTCATCCCGGTTAGAGTCACCTAAACCTGTCATTTGGAACTCATTTCAGGTAAACAGAGGAACATCCAATCCAGTTGAGAACAAATTTATTTAATTCAGATGTGATGAGTCTTACAGAAACATTTGAATTGATCCGTGTCCAGTCATTCATATTCATGCTAATACAACACAATATATATGAGTAGATGCATAAGGGATACAGTCAACAAAATTCGTGCTATCGACCAGGCTTTTGTCTGAACGCATCCGCGAACT
>STRG.51001.1
GGGCCTTTCAGGTCTAAGAAAGCCATTATTGTTGGTCGGTGGTGCGTGCGATGCGTTTCAGGTAGTCGGCGAAGAGTAGAAATCTGGTCGATGCATCCTCGACCTGAGCGAAATCCACCTGCTGTTCGCGGACATTCCTCTCGCGAGCGGGTGTAAGGCGGTGCAGCAGAATTGAGGCTAGTACTTTGGTGACTATCGGAATTATTCTAATCCCACGATGATAACTACAGTCATTGCGCATTCCCTTCTTGAAGATGTGAACAATCAACGACTCACTCCATAATAACGGAATACGCTCCTCGTTCCAAATGTCACGGAGCAAAGCGGTTAGTGATTTTATCAAAACAGTTCCACCCAGTTTGGAAAGAACTGAAGGAAGTTCGTCCAGACCTGCTGCTTTCCCTCGCTTTAGTAATCGAATGGATGACTCTACTTCTACTTCTGGT
>STRG.31408.1
TGGCATATTAGTTGTATTGCATAACGGGTTTGTGTAAATATGGTAAATCAGAAGAAGTCGGGTAGACTTGAAGATGGCCAATCGCAGGGGGCTTCTGTCGGACTTTTCCGCGGCGATCCTGATTGGTTGAGGCTCATCCACGTGCGTGGCTACGAGGCTGTACCTGGCTGTATCAAGTGACAGCTGCTGAATCACCACCTTTACCCAATCGCAAAGCGATCTGATTGTGTCAGGATGATTGGATTACCTGATTCCAACTACATCTGATTGGTTGAATCTTGTTATCTTTGATCGACGTGAAACCAAGGCTCACCGATCAGATTTCTGAAGCATTCAAGCAACCATGAAAATAGGAGTAACCTTGAACTTTTTGGTGGAGCTTCTTAGACGGTGATTGGAAATGACATTATTCACTATTATAACTTAGAATGCAGTAGCAGTAGAAGGAGGCGAGCAATAAACGAGTCGGGCCAGCCACTCGAGAGTATAGACCAAAGAAGAGAAGGATTATGTCAAGAGAGTCCCGCAGCAGGCGAAAGGAGCTCTGTGGACTCATAGATGGAACTCAGCGGGATCTTAAGAAATCAAGCAAGATAGCCCATGTGGGGGGCTACCGATCAAGTTGTCAACCAGAGCAATCGGACCAACTGAACAGAAATGGTGTTAAAAAGAATCAACCCAATGACCTGCTGGCACCTGGCAAGAACGGAGCAGAAATGCTCAGGCAGCTAATGGATTGATGTTTCTAAATCTCGGTCCGGAAAAAAAACTATATAAACGGTTGCACACGTTTCACCAGTTCGACTTGTCTAGCTGGTCCAATACAAGTGTGCCTCATTCGTCTCGCTTTCTTTGTTACACTGAGTTCAAGTTTAAACAAATATGAGACCAAACATCGAGCTCATCTTGGAAGATTTGTCCACGGTGGACTGATTGTCTCTTCTCATCGGATTTGAGGGACATTTTGTGGCTTACTATACACCTTGTGAGTCCAGTCTATCAAAATTCGTTGTGTTTGAAACGCGAAGTTAGACATTATTTTTCCGACTACAGATTCTCAAACAGGAATGTTGAATTTCGGCAATATCCATCTCGGTAAGGGTAATTCGATTTTATCGAAAACTCACGTGAATGTAAAGTGCATTCATTTTCATTTGGCATGTCTCGGTTGTGTGTTCAGTAGAAGAACGTCTTCCGTCCTGACTGCTCGATTGCCGAACGGCCTCCGACCTGCTACTCTACTATTGTGAAACTTTCGAATACATCAGAACATGTTGATAAGGATTAGGAAAATAATACACAAGTGATTAGACAACACAGCATTTTAGATACAGTGGAAATTTCAGGAAATTCCACCCTTGCGTTTTATGTGTGTGTGTGTGTGTGTGTGTGTGTGTGTGTGTGTCAAACAGGGATTGCGTCATCTTCGGCGTGCTTTCAAGCCACATCTTCTCTCCCGTTCCCCTGACAATTATCGTTCATCCATGTGAACTGTCAACAAGTTGCATGTTGTGATGACTTCGTACTATCTCAAAGTCACCGGAAATAGTTTATTCGAAAATATTTCCGGACCAACTGACAGCTTTGTGAGTCCCTTGATCCCAGTGAGAAGAGTATCCGGAAAGGGATTCGTGTATCCTAGTAGCTAGTTTGTGTTCACGCACTCGTCAGGCTAACTTTCTCCTCGTCGTTTGGACGAGAACGAAATTTTTGACAGTCATTAGATTTGACAATATTTATGATGTTTCCTTTACCTTTGGTTTTGACAATCTCCTTCAGATTTTTTATTACACTTTTCTTGGATGTGATATGTTTGCCTGGGACTGCTTTTCTCTAAGGTTGAAAGAATCTTGAGGTCTTTCTGGATATGTTTTGATGTATCGCATTACTAACCTGCTATGAGATTGAGCTATTCCTATTCCTGATTCCATGCGGGGTTCTACAGAAGAAGCTTTTCAGGTACGGATTTCCCTGGAATATCTTGACCGGTTAGTTGTATCCTTGTTCTCTCTCTCTCTCTCTCTCTCTCTCTCTCTCTCTTTTATTCTGGTCCAGTGTGCTTTGGCTTTGTTTACCAGAGTTCAGAGGCATGACTTCTCGTGTCGATTTCAAATTGTTGCTGAGTTCATTCAGTTTCAGAAGAAGGTGTTTTCACATCGGTGATAGGCAGTAGG
>STRG.41387.3
ATTCAGCTGTTCGCTTGGGTTGATTATCTCACTTTCATCCATTGCGAATTCTGCGGATATCGAAGCACTCACTCAGCTGGTGAATTGAAAAGGAATGGAGATCGATTCAGCATGGTATACGCAGCCGCTCACATGACTCGTTCGAAGCTACCAGGCCCCGTAACTCGAATGGAACACGCACACGCGATGTGACATTGCACGGCATAGGTGTGTCGGAAAGGTTTGTTTGCTGTAGCCTAGGCCACGGTCGCCAATTAGTGGCAGTGACTACAAAACGACCACCAAACCACAGGAAAACCCGTAAAATCAACCTCCTGCGGATCTATCTGAAATCCTTGCAGTCGGATTGTGAAGTTCTAGGATTATGAAATTTTGTTTCCGCGTCGAAGGCGCCGGCAGGTTGGCCGAGTGGGTAGGGTGGTGCACTTAAGTCCCACTGGAGTTGATCACTGCGTGGGTTCAAACCGTGGTGAGACCGAAAACCAGTCTGATTCACGCGCAGTTGATGTCCGTCCACGCTCTTCAGGTCGAAGGTAACTGGTCAGATTCTGTGTCACCGCATGCGTCATCCAGTCACGTGCCATTATCGATTTGTACGTTAATCGCCTTGCCCCGTAAACCGGCTCTGCAAAGAAATGTCACTACACCGTTCTAGTCCCGAGACGCGTGTTCGCTTTCTGACTGGGTAATAAAGCGAGGACTTACCGTTATAACAATTTCTGGAAACGTTGGATAATGGCTATTCCGGTGGCATCTATGCAACAGTCACTCAGGCAACAACGAGAATAGTCGGAAATGTTAATCCAGCGGCTTTCAGTGCAGCCAAAAGTGGATAGTCCGGAGTTGTCCACTGTGGAGACGCTGTTCTAAAGCATGAGTGAATTTCATTATCAGCCTGACGATGGTATAACGTTTGACTCGTGGTATCGTAAATACGATGTTCCTAAAGTTGATGGTGACATTGTCGATGAGGCCGCGCGCGAACGACTTCTGTTGCGTGAATTGAGTCCGGCTGAACACGACAAATACTGCAATTTCATCCTACCGAAAGATCCAAGGGACCTTGTTTTAGCACAGACAGTAAAACATTTCAGTGCCATTTTTGGTGAACGTTCCTCCTTGTTAAATACACCTTGCCAGTGTTTACAAATTTTGAAAAGCGCAGACGATGATTTTGTCTCCTATGCAGGCCCTGTTAATCGTGAATGTGGGCGTTTCAAACTCCAGAGTCTCACAAATGATCCGTTTTAAACTCTTATTTTTGTATGTGGTCTCCAAGCGCCTGCTGACAGTGACATTCGCACTCGGCTCTTATCCAAGCTGGAAACAGACCACGAAATCACATTACAACAAATCACCGAAGAGTGTCAGCGCTTGATTAGTCTAAAACAATGCCCAGATGATCCAGAAAGTAGAGATGCAGCCAGTTCCCGTGGTCAGTGCTCTACCTACTTCAAGAAGACCACGAATTCCCCAACCAAACTTCCGGAACAGGTCACGCACCACAAATTGGCACTACGGATTGTGACATTTCGCTCGTTTTTGTGCGTAGAGGTTACACGAATGTGGAAATTGTGGTGGAATTGGTCATAAAGAAAGCATCTATCGTGGCCGTCCTAAGCCACTCTCATGCGACGGTGCACCAGCCAGATGTCGTAGTTCTTCAAACCTCATTTTTGCCATGAATGCCCTCGATTTCCAGCCCGGTTGGAAGTACGTTTTTATTTGCACCAATTACCTGACAGTGAAATAGCAAGTGGACACAGCGTCTGATGTGACTGTCATTTCTGAAGCCACGTGGAATTCATTAGGCCTACCCGTTTATCAGCAAGCTAACCATATTGCTCGCGCAGCATCAGGTGAACAATTATCATTTGTTGGTGAGTTTCTGTGTGAATTTTCTTCTCGTGACTGTCGTTCGTATAGTACGTGTTACATATCAAAACTTAATCACTTGAACCTTTTTGGTATCGATTAGATAGACGAATTAAATTTGTGGCACTCTCTTTTTAATGAAATGTGTGATTCTTCTGGTTCTATGCCACCCTCAAAATCAAACCATATTCGGCCTTACCATTTGACTGACTGTAATGCCGGCTACTGGTCCGATGTTCGAATTGCCCTGTGTGACAGAACTGCTGAAATTCCGCACTCGTGAACTGGGGTCCGTTGTCGGAAAACATTGTCTCAGAAATGCCATGCCGGGAGAAATGAGTACGCAAACGGTTGACTACGTTGGTTGTTGTCGTGGTGTGGAGGAGGTCAATCTCGGAAAAATCACCGTAACAATCGATAAGAATCAAAGCATGCAATTCTAAAATCTTCGAACCAGTTCCATCAGCACAACTAAAAACCTCCCCTCTTTTCAACGGAATAAAATTTGTTCCCAACCGTTTTGTTTACTGATTTTGTTCGCACTTTAGATTGACGGTTTTCCTGAGCTAGTGATTCCTGAACACACTGGTGGTTCCATCTCCCACTAGGGATGACTATTTTACGAC
>STRG.70239.3
NNTCGAAGAAACCTATTTGGACCAATCAGCTCTATGGTGTCCATAATACTCTCCAGTCAGCATCCACGCATTTTGGCGTACAAAGAAATACAACATGCGTGTATGACTTATCTTAGTCCAACTGTGGATAGTGATCATCGCAGTGTGCATGTCTCTCGCGTATGACCTGTTTCCATAACACATGACAGTATCCAATAACTTTGTGCCCACAAATCGCATTGTTGATGGGTCAACACAGGTGTCTGTGGGTCTTCCATTCCTTATTTCATCCTTACATAAATGCTGTATTTTACATGATGGAAGAGTAATATATATAATTGAGGTTAGTGTGCCTTCCGATTTCATTTCGTTCATCAGTGAAACCTTTCCCAGAATAACTGATGGTAATTGCTTTGATTCCGTTTACCAGATTCATCATATCTCCACACTTTGGTGATCATTAGCTGTAACTGGTAAGAGTATTTTAGCTTGGTAAGCAAGGGTTCGCACATTCAACAATCATCAGGGCAGCATAGAACGAGCTTCAAGGATTATCAGATATCCACCCCTCAGGTTTTAAAAATATTCACTTGACTTGATACATAATTTGCTGACGATTCGGCTATCTACGAAAAAGTGTTCAGGTGCAAGCCGGAAACAGACGAACCAAAATGATATCGAACCGCCTCTGGAAAGCAGAAAAATGCACTGAATGTAGCCCACCTAACTTCGGTTCGGAATGTCTTCAATATTCGGTCCCATTTCAATGTACGGATTGAGTTCCGCAGTTACTGATGGATTTGCGTAAGACAGTTGTCAACGCAGATTGGAACTTCTACAAGAGGAACATCACGCGCAGGATAGAAATGTTTTGCATTCATATCGTCCAAGTGGACATCAAATATCTCCGTCAGCCAATATGTTTTGAACCGAGAAACAAATCGACGTTGTAAACAATGGAAAAATGAACTACCTAACAAATCTCGCATCCCATATCCTTGTGGAAATTAGAAAGTTTCTGGTTATTCACAGTGTTCCAATGTTATTTGGATAGAAT
>STRG.66519.4
ATATATCTATCGTTTCACTCCCATATTACTCCATTGACTCATCATAGAGGCTGGATGGAATCTATATCGATTTGAACTTTCCGTTTACCTACAAACTTATTGCTCAACGATTCATCATATAGTATCAGTGCCCAGCTCATCAGCTCTCTTTGAAGTAGCTTCGTTCTTTTTGTGCCACAAGGATCACATCCTTTCAGCGTTCCTTCTCTTTGTGGCAGACGTCGTATAAATGATGTTCTAGCCAGTTGCTATTCATTGGTCACTTATTGTCATCCGCTTTATCGGTGATCTCATTCATCGTAAAAAGTTCAGCCATTTTACCCACCGCTTGCCTGTTAGCTAAGCGTTTCTGCTTGCTTTTTTTTTTAATTTCCTCTAATCCCTAGATCCTCACCACTTAAATCTTCGTTACATTCATGATTATATTTTATAATCTGTCTGGCTATAGATTTGTCTCTGTTGAGTAGTTCCGATTGAGGGTATTGTCGAAGGTAATATACACCTGGTACGTTTTACCAGTAGTAGGTCATGCACTGATTCGGTTTATTGTTGTGATTTTTTTCCACCCGAACAACATATGTTCTTACTTTGTTTTGCTGGTTCGCGATTTTTTACATTTAAATAAAAAATGTTTGGGCTCAGTTATGCGCTTATATTCAGTCAGACGTTTGTATTCCCTGCGGTCTTTTCTGATTGAACTGTTTTTGTTTCTGGACTGTGATCTTCCATCTTAAGATACCGTGTGTTATATTTTCTCCATTCCTCTGCGCCGGAACAAGACAAAGAAATTATTATTATTTGCCTGGAAATTGTGGTAATTATGAAGCGTTTCCTGATCATTGCGTGTTTGAATTCGTCGCGGTGCATGGGGATCATGCGTAATTTATTCGTATCTCGTTCTACCCTTTTCCCTTCATCCCCATCCATCTGTGGTGTGTCCGCATTCAGCGAAGGCTTTCCAATATGTCCAAGTCAGACGGGTTGGTGCAAAGTGTATCGACTTTGTCCATTACTTATTCACAATCGGGACAAAATCGGAATTGCCATGGATGGGGATCTCAAACACGAAGACACGAATTTGGCTTCGTCCACAATTTCACCTCCTCACAGTGGTCCTCGTATACCGGTTGGTATCCTTGTACAATACAAAGTCAAAGTGAGACTAATTTTAGGCTTCAGTATAAGTGATGTTTGTTTGGAACTCCCATTCATCCTCACTCATCCGAATCCGGAGGAGAACCGCCTTAATGACCGTGAACCTGAGGTTGATGAGGTGTTCTCCCTGAGTATGCCGGCTGATTTGACTGCCCCCATGGGTCTACCGGTAGCACCCATGCAATTGACACAACAACCACCTCGAACACCAAACAGTTTGCCGTCTAATACTCGTCCGCATTCCAGTTCACCAACCAACCGCTTGCACGAACAACCATCGAACGTAGATCCAGTTGCAGTTATTGGTAATATGGTTAACGGTGATCAACATAGGAACCCGGTCGAAGAGACAACCATTCCGTCACAGAAGCATTTGGTTTTACACCGTCATACGAACAGTGCAGTGGCCGCTCCGGGTCGCGCGCACACGATCGCCGGTAATGGTTCTGTCTGTACATCTGATCAATTCCCGCTAAGAACGCTTATCCACGAGACAGTGGACAATGGTGGTAATGTACAGATCATCAACACCATCAATAAGAGTGGCATCAGTGTACACACGGATACCCATTATGCGGTCGACCACAGTACTCGGAGCGTGAGCATGTTTCAGGCGAATCACAGCCCTGCATTGTTCTCATCTGTCGGTCATGCAGTCACACTTCCCTTAGTCGCCGGACAATCATCGATGTAAGCGATTTCATTTATCCCACTCGTTTGTTCACAAGGGTGAAAAATCACCCGTTCTTAACAAGTGTGGCAATCATAAAGTTGATCAGTCGGGGGCCTCGACCTGATCAATAAATCTGCCTTTTGATTGTGTTTACTCCAGTTAAATTACGTGCTTTCGTGTCTGGGACGAAGCACTCGCGACTCTGTTGCCACCCGTAACGCTCGGTTAGGTTTGTTGAATATCACCCACCCGGTGATCAGAGATTACGAGGCACTGCACGTTTTTGTAATCGGAGTCTTGTTCGCTTGTGATTCCTTTACCTGTACGATGCTTCATTCATACTTTTTGTTTTACATCACGTCATTTGTCAGCTAATTTCGTTGAAATGGAAGGAGCCAAGTACGCTTGTTCAAAGCACAGTCTAGGTTTGCCCAAATCCGAAACATTCAACTACGTTTCACAAAGTGAAGTTGACCACATCTCAGTTTGGTAGTTTCTAATAGGTTCGCAAACTTTTAATCATCAGTCGAGGTGACATTATTGGTAACTGCTTGTATGAAGCCGTGGGAGGTTAGAACGGACAACCAAGTGATTCGCCATCGGTCAGTTTATCACAGATAATTCCTAATAAACACTAGTAACTATAAAATGCGACGGGTGGTAACATCAGGACAACCGGGTTCATTTTACAATCGTCCTGCTGTCGATGAATTACGTGCTTTTTTCCAACCAAAAACTTAAATGATGGGAATAGATATGATAATGGAAATCAATATTGATAATAACTTTTACTGTAACTCTCACCCTAAGGCTGTCATGGACTACGTTTTTGTGCTTGGAAGAAACAGCTCACATGTTCAATACACGATCCTTTTGGTGTGTGAATCGTTTAATCTTGTCATCAACCCTATTGGAATTTTTGGTGTTCTACACTTAAATGTTCCCCCATGTTCATATTTCATGGTCCACTCCCTCGTTTTTGAATCCCGCTGTAGAAATGTTCTTGATGGGTCCTATTAGAACTAACATCTGTTACGGCGCCCCGTACTTCTGTGAAATAAATCTACCTCTATTTAAAGGAAATCAGTTTTTCTTCCCGTTCGCATATTTTCCTGTTTAGCCACTTTGCTAGATCAGACTACAGTGGGCGGTACGTACATTTCCCGAAAGGCCAACTCGTCGATTTTGGCGTGTTGGATGTGAAATACGGGTTCTCGAACAGGTTCATTAATAGATTCACTGCTGTTCACTTATCCAAAATGCACGAGTGACCTCCCTCCTGCCACCCATACAAATGATGAAAACTCAATTCTTTGCATGTGAGGTGGGGTACGTTGAAAGCTCGTTATCGCCTGATCGATAAAAAATTATTTTACATCTGTTAAGATTCACTCGTCCGTCCCGTTTCTTTAACGTCCAAGATGAGCGGCTCTCAGAGGTTCCCACCACGCTGCTGCCTTGCGGGACGCGCTTGGCTGCGAACAGGTTAGAGATGCATCCTCGAGTCAAAATGTCTCGTCCAAACCGGGCGACCAAGTAGAACAACAGCCCAGAATGCTTACAACAATGCAACTGATGGTGTTCTTACAAGACGTTCGTTACGCTCCTCGAAGACATGATCGCGCTCACGCTCTCACATCGCACACAAAAATTTTCTTATTCTTCGGGAACTGCGGTCGGCCGAACTTGCAGAAGGGTCTCTCAGTGAAGTGCTGTTCGTGTTCTCTCGCATCCTCCTTCGTCTGATATCCATATCTCATCGAACGCGCTTCCAACAACTGGTACTCTTCTTCGCCCCAGGCGTCATTTTGAACTGACCACATTTAATGTCCGAACGCTGATGCGTGTGGGACAACAGACGTGTTTAGCTCGTACAGTGGAGACCGTTGTATCCAACGGAATCGCGTTCGAGTCTCCAGCTCGGTCGTTCGGTTGGCGTCTCCATCTGACCCTGCTGTAAAATGTCACATTCGCTTTTCTAGGGACCGTGAATCTGCGGCTGTTGATCTTTCTGGCGCAAGTGTAGCTCTCAGTGAGGGCTGAGACTGCGCTACTTGACATTCGATTGTACAGAGTGAGACTTGGAGGTTCGCGCAAAGTAAGCAAACAACGTCCAGGTTGACGCGATTTGTCTGTCGTCTCGGCTTATGCCCCTAGAGATCGCAGCCGAGATGCAATCAAAGATGTCTTCTACCAAAAGTTATTCGACCCCCAAGTAAGGAAAAACGGGATGATATGGTGATTTTAGTTGAATACATAAATGCTCAAGCAGGCCGGCTGTCTTCAAACTAGGCGCGTTTGGGGAGCCCTTTTGGCCTCGCTTCCTGTCGTTCAGAAAACGGGGAACGGTTTTTTGGCTCTGTGTTTATATCACCACCTGATTCTCACCATTACGAACTTCAGGCTTTCTGATCTCCGGTACGCCACGTGGCGTCTGCCCTGTTGGAGTCAACGAGAGACCCAGATATATCACGTCACAGTTAGCTACAAATTGTGGGGTTGCATACAGGACTGCCGGTCGTATTGGAACACTTCCCTTAACTCCGATTTCGCGTTAGTCTGCACCGAGCTGTCCATGTGCTTCGGTGGACGTGCCAAACGTACGATAATAATGAATTTATTTTCCAGTTCACACCTGCGCATGTATGTAATGAAAAAACACTTAAAATACTCGTATCCCGAAGGATTTCGTTCTCCATAGTTTTGTTTGATAGATTTTTCCCGAATCGTCGTGCGTTGTATTGCTTCCCTTTCGTCCTAATCTGTCTACCATTGATTTTTAGAATCAGCGCTCAATACATCCCCTCGAACGATGTTTTTCCATTCATGATGAATTCCACTGACTGTGGTGTGCTGACATCTGTTGGTGGACTGAATTCTGGTGCGGGTGGTTCACTCACTCACGGACCTGCTCCTCGACCCCCGACACGGCATCGATTCCAGTCAGCAGCCGCATCTGATGGAACTGGTATCACAGCCGGTAGTTTAATGTACAGCAGCTTCAAATCTGAACGTCATCCCTCTCTTGCCGGAACTCAGTCTACGGCTAGTGAGGATGACCTGATGTTCGAGGATTTCGCTCGACTGCGGTTGCAGTCGGTCACAGGGTCAAGAAAAGCACAACCTAGTGTGTTTTGATACCATTTTTAGTTCTGTTTCCCAGGCCGTTGTCGAACGCTCTTTGAACGTTTTATTTCCCAAATCAACGCACAAAGGTGACTTCGAATTCGGCGATTTCGTGGATGCATGCTAGTATAAAACAATCTACCTCCTTTGTCTTTCCGTTTTTCCGAATATCCTGCCTGCTATGAATTGAATTCAGACGTCGACTTTATCCTGTTTGAACTACCAAACACACTTGATCAGTAATACACGAGTTTCCTCCGTACTGTCCCATTTCACCCTTTCTTTTGATGAGTTCCATTTTTCTTATCCTGTGTTCTTGTGTACAAATTTGGTCTCTTCACTTTGCTTCAAACATCTTATTGTATTACCATGGTAATGCCATTTAATTCACTTGTTGCAGTCACCTTTTTGAACGATTTTTTCTCTCTCTTCTGTTCATCCCAACCGGCCAGTAAAGTTTCGATATTTGAAAATGCTACCTTGCTGCATAATTCCTGTCCAACCGACCACACTGAACCGATTCTACTTTTCATATCGATTCAGTCAGTTCCTGTTTGGAAACTACCCATTGCAATGACCGAATGGGTGTAATCGTTCGTGTACCCACCCGTCGATTGAACGAATCACATCCGATGACGCTAGTCGAAAGTCCAAATAAACAGACCGGGAAATATTTTTATTTTCCTCAGTTCATTCATGTCACTCCCACACCGTGTCCAACCTATTCTATGTGAAGATTCTGTACGTTCGCCCCATCATTCTAAGCTTACGATCTCATTGGTATGTTCTTTGCTACCGTTCCATTCTACGGCTACTGTTGTTCTCGATTTTAATACGTTTTCTCGCCACGTCACTGGCGAATGATCGATGTCGAGCATTTGATTGCATTTCCTGATTTTGATTTCACGCACTCTTACTGTATCTGTATTCTCCATGACTTCGTTTTGGGGAGCAGAAACAGACAGCATTTTACTCGTGTATTGGTCTGTTCCGATTTCTTGTGCGTGTGCGTTCGCGTTTCAGGACGACTATGTATAGGTATTTATTGTCATACAGTTAGTTGTCTGTAGCTTCATCCCAATTTATTTACCCGAACTCGTTCTGAAATCGTGAGTTTGACAATCTCCACAAATACCAAAATATTCGCGAACAGAACAGTTGCACCATACTACCTGAAAGTAATCCTATGCGCAGATTCTATTAGTTAATTGCTGACGCCATCAGAATTTCGCTTTTTACACTGTCCGACGTTTTCTGTTTTGCCTGCCTTGCTCTGGAGTTTAGGTCTTGTAGGAGCACAGAAGGACACGGACTTGGTCAAACGCGGACATGCCGAATTCCTGTTTGCATGATCGCTCAAGGGTCATCTAGTTTCTTTCCACTGTTTTGGCACTGAAGATTGTGCTTCTCGTCCTTTTGACCACTTAGACGACGTCCTGTGCCGGACTTGACCCTCTAACCTTCCTCCGCACTCTTTTCCTCGTCGCCAGCACGGTGCGAATATATTCTTAGTGCTTGTTTGTTCGCTCCTTTTACGCCTGTCCTCCGGTTGCTCCATGTATCTTCCAACGTTCACGCACTGAACTATGCAGACAGTCAAATTTGTTTATTCATGTCAGCTTCAGTTTCTACTATTGTGACAACCATGGCATATTTTTATAACCTCGGAATCGATCGATGATAGTGGCAAAATTGACGGTAATGCATTCATTCATTCATTTATGACACAAATACACCGGTTTATTTTGAACTGAATTCCCGTTAAGATTCGTTCCATTATTGAACCTATTCATAACTGGTTTCGATATTTCTTTGGTTTGGTCGGTAGTTAAGTTATCAACGCCGTCGTTTGTTATATTGTGATCAATGCAGATCAGATCTGTGATCTTCGTATCGGGTTTATTAGAATTGCCACATTTAGGAGGTATTATTTCATTTTGTTTTTTCCGACCCCGTCTTGTCATCATCCGGAGTGGAGTAAAGAGATTTCGATTCCAAAGGGGACATGATGGTTGTGAAATTTGTATGGATCCCATCTTGTGTCGTAGAATCCAGACGTTCGGGCAGGGTTATCACCATTCGGTCCATTTTCATAACTACTCCAACGAGGAATGACGAGGTTGTCACGTGTTCCCGTTTCTCTTCATTTTTACAATGGAGGATTTACCGATCTGTCAAAAAAT
>STRG.43609.1
CAGTAACCGGAGTACTAAAGAACCTTGCATTTCCAGATTCTCCGACGAATTCCTCTTATGACAAACTGAAGGCGCTTTCGCTACATCATTTCAAACCCGTTGATTTTATTGCTGCTGTAAGAGCCAAGTTCAACTCTTTGGTCCGCACAGAGAACCAGTCCTTTAGTGCATTTATTCTTGAACTTCAGACGCGGGCTTTGGTGTTTGATGATGGTGCGCAGTTGAATGATCAACTTCGAAATCTTTTGGTTGGCGGAATAAGTATACCAGAATTACAGCAAACACTACTTATTCAGAGCGGTGAAACAATCCAGAGCATTGGAAGTATTTGCGAACAGTATCGGGATGTCAAATCCATAACTGCACTTGTGAACAATGCAGTTTTGTTCTTTTCAACCAGACGCCATAAAGAAATACGAGCAACCACTCAGCAAGAATTCAAACCTTCGGGTGGTCACCGTGCCAGCGGTATTTCTTATAGGGGTCTGAGCAATTCTCATACTCTCTAGCAGAAATAACTAGGCGAAAGTGCTTCCGTGGATGCTTGCATTCCCGGTTTTCTTATCTATCGCGAAATTCCCAGTGCTTTCCTTGCCGTAAGACCTGTCGTATACTGAAGGTTTGCCGACTACGTGAAGTGTGTCACATGGCCTTTCACCCGAATTCCACCCCAGCTTCAGTTGAAGATGAACCTTCTCCCTTAGATTTAGCTGCTGTCTGTAACCCTTCTTATCATGTTACTCAGACTCTGTTTGATCCGAAAGGTAACTTTCGTAAGTTTATTGCTGACACGGGCAGTACCGAGTCTTTTTATTTCAAAATATCATCTCGAATCTTTTCCCCTGACGCTCATATTCAGCCTACTGATGTCACGATCCGAGGTATCACTGGTCATTCCTTACTGATTTTAGGTTCATGTATCATTCCGATTCATGTTTCCAACGGTCAGTTTTTCATTTCTGATTCTGGTCTGGAAATTCTCCGTTGGTACATGGGAATATTTCGTTGTTTAGCACTCAGGTTGATATTTCTCACCTTCGAAACCTTATTCTTCAATGCTCCAAGGTTGGTGGTGGGATGCGCATACCACCCATTGAACTGGAAGTGTAGGGGTATCCGATACTTATCAAACGGCGCATCATACCAACTGGCCTACGTGAACCAGTTCGTCTCGGTCTACACTCCGTGTATGAAAATGGCATCATCACACCACTTGAATTCTCCATTTGGGTGACCTCCACTGTGACTCCCCTCAAGTCAGATGACAAAACCCTACGGATATGTAGTGATTGTCGGTCGACCCTCAACAAAAGACTAATCCAACGCACGTGTATCACCGAAGAACCGGAGGGTGCTCCATATTACCTTTCATGTTCCACATTCTTTACCAAGACTGACCTCAAGTACGCATATTTACAAATACCACTTGATGAGGAATCTAGTTTGTTGACGGGCATCAATACTCCGTTTGGCCTTTACAGGTATAATTTCCTTCCCTTTGGTTTGCATATGTCACCTGCTATATTCCAACAGTCCCCTAGTTTGATTATTGTGGGTCTCGATGGAGTTGAATGCTATCAGGACGAAGTTATTGTTCATCGCCTATCTAAAGTTATCCACGATTCTCGTTTCTGTTGTTTATTAGAGAGATTTCTCCAGTTTAATGTCACATCGGATCCGAACAAGTGTGTTTTTGGTATTTCACAATATTCGTGCCTGGGGTATACCATAAATTCTGATGACATTTATCCTGATCCCAAGTGGTAGTCGTCTTTAGTTGATGTAACTTCGCCCACCAACATTCACGAACTTCTTTCTGTTTTGGGTGTACTACACTACTATTCTCGGTTTATTCCGAATTCTTCTCAGAGGGCTAGCTGTTTGTTTGATATTCTTTCTGCTAAGTGTTTCTCGTGGTCTCCAATTCACGAGTACACACTGCGTAATCTGTTGACACTCCTGAAGTCGGATGTTGTTCCTGAATCCTTTTCACCAAAGGATCATATCAATGTAATTACTGATGCTCCTCCGACCGACATTGGTGCTATTCTGGAAAAATGTGCCTGACTTGCGATCTGCTTTTCACGGCGACTCATGAAAGCCGAAATGGGTTATTCCAAGACCCAAAGGGAGGCATTGTCTGTTTATTGGGATTAAAATGCCCACACAATTATCTGTTTGGTACCAAGTTAACCCTCCTCAGTGATCATGACCCGTAAAACTTGTTTACCACCGCGCACAATCACTAGCAAAGTCACCAGCCGTAGTGATTCAACGCACTGAGTCCTTACGACTACGATATCGTTCGTTGAAGTGCTAAACACATTCAGCATGCAGAATTTCTATCCCAACATGCTTCTGCATCCACGCCGTCGCGTACTTCTGATTGCTTGTTGGAGCAGCCACTTCCTGTGCGTAGAGAACAGTTGATTCATGATACTCATAAATACTTCGAAACTGCAATCTTTGCGTTGCGTCGTGGATGGAGAAACGATGAAAAGCGACGATTATCGGACATTTTTCGTAGACAGAGCCCTTCAGTCACTTCAGATGGGCCTTTGTGCTTTGATGATCGCATTGTCATTCCTTCAACTCTTCCATCAGCCGCACTTCAAGACTTACATTCCGGGCGCTTGAGAATTGACAGAATGAAGTTCTTAGCCCGAGTGATATGCTGGTGGCCCAAGTTAAACGCAGATGTCATCAACACTGATATGAACTGTCAAAGGTGTATACACAGGCTACGTTCAAAACCCAGAAAATGGCTCCCATTCCCACTTTCATGCTAACGATGGCAGCCGTGGTCCATTCTGGGCGAGTATTACTCACTGGTAGTTGTTGACGTATTCCTCGCTGGCCTGTAGGTACCTGTACATTTCCGACTTTTTCCATGATTTTCAATGTCCCTTGGTGCGACACTCCTTTGTTGTACCGACGTTTTAATGTAAAAAACACACACCTTTTGGTCGTCATCACTGCGCAATACAAAAAGGCTGTAAATAAATCCTTCATTCTGGCACGGTCTCATCTCCTGGTTTGGAGTGTCTTGGAATTATATCGGTCGGGACTAACTGTGTGAAACAAAACATTTTAGAAGCTTCAACGGCGTATCTTGGCACTTCGCTCGATACCATCCTGTTCTGTTCAACGGATGGCTGTCAGACCGAACTGAACTGAAGACATTGGCGGATACTCGCTCTTTGGCGCTCATTTCCCGATCACAAGGACACTGAACAACTGTGAGTTTGGGTCACACCTTATGTTTCATTTTAATTCCTAATGTACATACCCTTTTGGCCTTTTTATCACCGCACGCTCCTCCGCCCATCTTAGTTTGCTAGTGTCGTCTTAGATATTGTTGACATTAATTTAGTGTACTATATAGACAGAGTAATACGCTACAGGCCAGATGTATTCTGGACAACGACACCCACAGCCGAATTTACGCAGGCTGCACTGTGCAGAACGTCCAGTAGGGAAGGAGTACCTCTATCATTTGGTACAGATATTGGTACCCATTTCGCTGCTAAGTGTCTTGATGATTGATTGAAATAACTTGATCGTCGTTTCTTGTATAATGCACCTCGCCATCCTCATTCTAACGGACTTGCTGAGAACTTGGTTCGTACTCTCAAAAATGCCACGCACTATCAATCCTCAGTTCTATGTTGAACTAGACCGAGCTGTAGATAATTTTTCGATGTTATATCAAATTGCCTGAATGCTGGGGCAAGGGAAAGAGGTGAATATCAAGGCTAATGGACGAACTAACCGAGGGTCACAGACAGAAGGACAGACGGCGAATATGTCGGAGGCTTCCCAAAGCAGACAAAAGGAGGCGCACGGACTAGTAGGGAGGAAGGAGCGGGATCTCCGGCATCCACTAAGGTAGCCCAGGTGAGGGGCTGCCGACCAAGTTGTCGTTTGAGATAATCGGACCAACGGAACAGAAATGATGCCCAAGAGAAGCAATCTATCGGTCGCGGGCAACTGGCCAGATGGTAGCCGAAGCACTAAAGCGGCCGCAAGAGCCGCGTTGGTGCCGCGCAGTGTGAAAAAGTTTCTATATAAAAGGTTGTGTTTCATGACTTGACTTCTTTAGCCGTTGGAATACAAGTATCCTATCACGTACTGTCGTCCTTGTTACAATAGTACTAGTAGTATGAGTCCAGCACATTCGTTTAAACCTTTTTTGAGAATCAGTTTTAAATGTTTCTCTTTCGCTGATGCAAGCTTTTTCAGAGGGAATGTTATGTGGCCATCCGTCGGCGTAATTCTGCCACGAAACCGTAGTCGAATGGTGGCCATACTTGACTGTCATAATTAGTCCAGTCATCGAAGACATATCGATCAGGTGTTTCTCTCACTAATGCTTCTATCCCAGATACTGATGTACCGTGTGAATCCGACAAATTATCCGAAGGATATACCGTCAGAAGATCAGCAAGAATACAAGAAATACCTGCGAAAGACTACAAGCATCCGGAGCCGAATTCTACGTGTGGCGAAAGTGGTATTCGTGGTTGATCATGCTTATGACTTCTACCATTTCTGTTGTGTTCACTCGCTTCAATATTGTGCATACTTGTGCGCAATATACGAAATACTACGGCACTTTGTGTGACATACCTGCGTTCTGATTCCGTGATATTCTGCGCATTATAGTACTACGCTTATCCATACAGTATCACAATTGATTTAACTGAACCTTATTTGAAACACAGCTTTACCCGACGTGCTCCATGCGTTGACCAGGGCTATAATACTACCGTAGCATATTTTTAACAGCAATTTAGGGAAACGTTCGAATTTTATGAGCGATCCCAGAGATCTATATCAATGAATACACAAAAGAAAGTTATTTCTAAGTGCTCGTCAATGATTTTGCCGCCTAGTGTCATACTACTGTAGTAGCACGTGCTCACCTCTGGACAAAAGTTGTCGGGTATCACCGCCTTTATTGAGTGCGGTGACATTGCGTAGTGGAAGCATATCATCTTCTCATTGGTTGTTGGTAATGTGGCGATTGTTAATGACAGTACTTCATGCAGTTTTATTGCATGTTTATGCACATTAGGATTGCGCAAAGTACGAGTTCGGGTATGTGCCAATCCAGCGGGTGTGCTTCATCTTCACTTGCGTGTAGTTCGAGCAGGAGCTATACTGCGTTCATTGCGGATAGTGCAAGTACTCTAGCATAATTCCTAACTGTCACAGGTAAGCTGAAATACGAGATCACCTAGGTGTTCCTGTGTTCCCGACGCATTTCGTCACGATTGGTGGACGTCATAAGATTGAGACACTAGTCCGAGCATTTGCCTGGCATAACAACTAATTAGATCGCAGATTAGTTAACTGGGGAGAGAGTGCTTCAATACACAGGTGGCTCACGTCTTTTTACGCCACTTTTGCCAGCTGGGTATGTGCACGAACCAAGTGGGCTATTATTATCAGTGAACTTACGATAATTTTCATTTAAAGGAACTTGCAAGTAAGCATCCTTCAAGTCAATAAGCGAGAAGTGAATGGAGCCATGGAATCGAGACAGTATATCTCCCGGTTCTACAGTAGCGCATGTACGTCGATGGAGCCTCGTGCTCAAAACGATTTGATAATGCTATTCCTGGGGCATGTCTGTCGGATTGCGAGGGAGCACCCATGGGCGTTACCCGTTAGAGTGACGAAGCGGGCTGAAGAATCCTTTCGGCAACCAATGTATCGATAATTTTCTTCACAGGTTCCCGAAGTCCCTAGGCTAATACACGAAGCTGTACAAACATATGATCTCTATCTACATCCAACTTTTACAGAAGTTATGTTCATGCCACCGGAGGTCTTGGAGCACCGTTAAATTAATTCAGATAGCAAAACGTGTTCCGGTGATAGGAATGATACAGAAATTCCAGGGTCATAAATGGTCTCCAAACCAAGTACGGACGGACCAGTCACAGTGATGAGGAGGATACAGTTAAAGGACTGTCCAGTTATATCTGTGAGAGAAGTCATACATGAGCCCTAGAATAGCTTCTGTACCAAAACAGCTCCGAATCGATCGGTTTTCGAGCGGTTTGGGCTATTACACTGATCGGTTTTCGAGTGGTTTCTGAGTGGTTCACGCCAGTCGTGTGATGTACATGATGAACTTCGTAAATTTCATTCACTTTTCCCAAATTACGCTGTCCCATGCTCACTTTCATTCCCCATATTATGGATTTTTGAAAGTTGTTCTAATTTTGCCCATTATAAGAGCATGAAATGGACCGAAGCATCGCAATACTCAGCGCCATTGGGAGAAGGCTGGGCTAAAATGACTCCTGACGTGCCTTGACAGCTTGCACAGAAGTTCATGAAATCACATAAGGCATATAATAAAAAGAGTAGCACTGTATTAGGCAATGTACATCTGCATTACAAAAACATCACAGTTTGTTTCACTGGATTTTGGCAATTGTTATGACGGTACTTCTTGTTGTTTAAATTGCATCTGTATGTTTATGCACATCACGACTGCACAGAATACGAGTTCGAGTGTTGTAACGGCATTGAAACATTATCGATTAAACTGATTGAGCCGGTTATTACTAAAACCTGTTTCTCCATTCCGTTCCAGGAAAAAGACGACTCAAAGCATTAGAGGTGGAACAGACGTAAGAACTTCTGAATATTCATGGAACTTCCCGTGAAGTTGAAGTTTCGGAACTTGGCGTTTGACCAGAAAAACTTTGGATTCCGAGAAAAAACTCCTCATCTCTTATCCGTCATCGGAAATGATGGCTATTCCCTTGTGAAAATTTTGCTTTTCCCAGCGCACCCATTTCTCAGCTGTATGAAGTCCTCAGAGAATTGATTTCCCAACACTTGCAGCCAGCTAATTATGAAGTTTCGGAATAAGCATAACTTCACCCATTGGTTCGCGAAGATTAGCAGATCGTCCGCGATTTTATTTAGCAACCGCAAACTCAGGCTGCTCGGTGCAATTTTGGCGACCAGTTACAAATTCATTTACGTGATCGATTGGTTGCCGGAATGAATTGTGTTGATTTAAAAAAACATTTACTGTTGATTGTGGATAGCACATTTCAGTCCGCTAAACTATTTTGTGAACGATTTCAAGATGTGAACGCGGTTGTTCACGAGAAGCCATCCACATTGGTTATTGCTGTCAATGCCCAGAAGCCAGCAGCTCAAAAGCCGCACCGATTCAAACCCTTTCATGAATCAAAAAGTACGAGAAATTCTTTCCTAACTCAACAGAGAAATCATCAACGATGGAATAATTGTCAGTTTCGTGGTAAGAAGAACTCAAGTTTGTTATGTCGATTTCATAAGTTTACGTCATAAATGCGGTAAAGTTTCCCATATCCAATCCGTTTGCCAAAATGCTGGGATTTATGCAACCGACAGTTCCAGAACTCAGTTTTATTTGTCTCCTGATTTTCAGTCTCTATCCTTAGCCGTTACCAGTTCATATTCATCTTGTCATGTAACTCGCACCTATGTTTTTAACCATTACAACAAACATTCACTCACATTGGACACCAGCAGCTTAGAGTCGTTCATTTCTAATTCTGTTATTCAGCTTTTCCGACCCCCTATAAATATTAAACTTGTTAACATTTCCGTGAAGGT
>STRG.7137.1
GTCAGGTCTGGATAATGCACCAGCCACGACATTACCGACTCCACGCACGTAGCGGATGTCTGTTTTGAACTGGGAAATATAATCCAAATAGCGGATATCTCTGGGTGAATGTCGGTCAGGCTTGGCATGAAGTGCGTGTGTCAGGGGTTTGTGGTCAGTGTGCACACGAAATTGTCGTCCTTCCAAAAGATGACGGAAATGACGGATGGACAAGTAAATGGCCAGGAGTTCACGAGAAAACGTGCTGTATCTTGTCTGTGCCGCCTGGAGTTTTTGTGAGAAGAACGCTAAGGGCTGTAATTGCTTGTCCCTAATTTGGTGAAACACTGCACCGACTGCAGTATTTGATGCATCAATCATTAGGACTAACTCAGTATTTGGATCTGAATGTGGATGGTGCAGCATGGTGGCATCCACGAGAGCTCTTTTGGTTTCTGCGAAAGCTGTCTCAGCCTCGGGAGTGAAACCGATCGTCTTGACGTTAGGCTTGAGAAGATCGGTCAAAGGTGAAACGATGGTCGCACAATGGGGAATGAAGCGACGGTAGTAGTTCAAAATTCCCAAGAAACGTCGTAACTGTGTGGTCGTTTGAGGTGCAGGAAATGACAGGATGCTGCGCACCTTATCTGGGAGGGGTGTCAAACCTTTTTGATCGATATGGTGCCCAAGAAAGTCGAGGGATGGAACACCGAACACGCATTTACTAGGGTTCAGCTGAAGTCCGTATTGTTGGAAACGTTGAAAGAGTTGACGCAGGTGGCTGGCATGCTCCGATGGAGAGGCGCTGGCAATTAAGATGTCATCGATGCAGCCAAACGCGAAGGGTAGATCTCGAAGCACTTCATCGACGAATCGTTGGAACGTCTGGGCAGCGTTTCTCAATCCAAATGGCATGCGAATGAACTCGAACAGGCCAAAAGGCGTGGTGATGGCTGTATTGGGAATGTCTTTTTCTGCCACGAGGATTTGGTGATATGCCTTTACAAGGTCAACCTTGGAAAAGATTGTCTTCCCAGAGAGATTCTGTGCAAAATCATGAATGTGTGGGATCGGGTACCTGTCGGGGACGGTGACGTTGTCGAGAGCACGGTATTCTCCACATGGTCTCCAATCACCAGATGATTTGAAAGCCATGTGCAAAGGCGAGGCCCATGGGCTTGAAGACGGTCGAATGATGCCAAGATTCATCATATGTTCGAATTCGAGGCGTGCAATACGGAGTTTGTCGGCGTTGTCATCGTGGTTGAAAGTGGACAGGTTGGCCTTTTGTAGTGGTGTGGTGCTTCACAGCATGAGAGACTGGGTCGGTGAACTGACACGGTTTAGTGAGGGATGGAAACTCCTTCAAAATGTCAGCAAACGGCGATTTCGGGATCGCCAGCCGAATACCCAGCGAGTTGGTGCATTTACCAATGCCAACTGCACAAAGCTTGGTTGTAGTGTCTACCAGCTTGCGATTTTTGAGGTCCACAGTTAGGTCAACATTTGAGAGGAAATCCGCGCCAATAATGGGAGTCTGAACATCCGCCCGGATGAAAACCCATTAAAAAGAGCGTCGAAGGCCTAAATCAAGAGTGATGGACCGTTGGCCAATTGTCGTAATAGTTGTTGTGTTTGCTGCTTGCAGAGTGAAGTAAGATGGTTTGGGGCTGTGATGTTTGAGTGGGGGGATCACACTGATCTCGGCGCCGGTATCAATGAGGAATCGAAGACCACTGGATCGGTCAACGATATAAAATAAGCGACTTTCATGTGGAGGGCCAGCCCTAGTCTTCGCCGTTACTGGCTGGCCTGGTCGTTTGACTGTGGGGTGTGAGTGCGGAATGAACATGGAGGATCACGGCGGCGTGCCTTGGAGCCGAATGTGCGGTGATACCAACACCAGGTTTGTAATCGGCGGTTTCTGGACCGTGATCTAGGTCGATGAGGTACTTCGGAGGACACAGATCGATGAGTAGTAAATGCGTTGCACATTGCACCGACCTGATTACACAA
>STRG.563.2
AGTAAGGTGGAAACAATAAGTAAATTGCATCTGACCCTAAAAGCTGCTTAACATAACTCGGGGTATACTGCCATCCAACACAGGTTTACTGCTTTCTTAAAAGCCTTCACTGTTGTGGTATTTATGACCTCTTCCGGGAGCTTATTCCAATAGGGTACCACTCTATTTGAGAAGTACTTCGCCCTAATTTGGAGCCTCGAATGTTTCCTTTGTAATCTAAGGCTATGCCNNNNNNNNNNCAACACTGCGTGATTTTCTTTTTCTGAAAGGCAGAAATTTTGTGCAGTATCAGCCCTGGCAGAGTAAGGTGGAAACAATAAGTAAATTGCATCTGACCCTAAAAGCTGCTTAACATAACTCGGGGTATACTGCCATCCAACACAGGTTTACTGCTTTCTTAAAAGCCTTCACTGTTGTGGTATTTATGACCTCTTCCGGGAGCTTATTCCAATAGGGTACCACTCTATTTGAGAAGTACTTCGCCCTAATTTGGAGCCTCGAATGTTTCCTTTGTAATCTAAGGCTATGCCCCTTGTGCCTCTCTCGGGGATCCGAGAAAAAAGGTCTTCTCGACTTATTCCTGACAGTCCTTTCA
>STRG.45348.1
AGTAAGAGTTGCACAGTCCCAGTCCGCGTGGTATCCAGTCGGAAGTGGCTTGCGGCAAGGCTCCGTGCTAGGACCCCTGTTGTGTCTAGTGTTTGTGAACGACCTACCACAGACCATTAGATCCCAATGCCTTATCTACGCTGATGACCTAAAGATCTGGCGCACCATTCGATCGGCAGAGGATCGCGAGATACTACGGAAGGATCTGCAGGCTCTCGTCAATCTGTCGACCACCTGGGGTCTACCGACAAAGGTGGACAAACGCTCGAGCATGAGGATTGGTGGCCCCAACGATGATTCCGGCTACTGCCTTGGGAGTATCGTACTCCGTCACACGCAGGAGGAGAAGGACCTCGGAGTTGTTGTCACCAACAATCTGAAGACAAGGGCGCACACTGGGAGGGCGTGCGCCTCAGCGTGGAAGATACTTGGTCCCATCCGCCGTTCTTTTGGACCTCTACCCCTAAACACTTTCCGACTGCTGTATGTCTCACATGCGCGTCTTCGTTTGGAATATGGCGGTCCGGCTGTCTACCCGTGCACAGCGGCGGAAGTAGCCAAACTGGAACGAGTGCAACGTGCTGCCACACGCCTCGTGGCCGGACTGCGTGGGTTCAGCTATGAGGAACGCCTAGAAGTCACCGAGTTGTTTCCCATTGCCTATCGACGTACTTGAGGCGACCTCATCTATGCCAGGCGAATAATCCGCGGTGAGTGGGGCCGGGAACTACAGGCGGAGGTCCCGCTCAGGAATAATGATCGCACCAGACGACGCACCCTGACGCTTTGTAAGGTGCATTCCACCTGCTTACCGGCCATCTATCGATTGTCAAGGAGAGTGACCAATCTCTAGAAAGCTCTACCGACCGAATTGGTGGAAGAGGAAACCGAGACACTATTCAAGAGGAAATTGGCCCAGACCCTGAAGGCTTATTGGCGGAGCACCGACATACAGCCGAGTCAATAGAGTACGATGTGATGGGGCTCAT
>STRG.26823.1
GATGCAAGCATTTCGTTTACTCTTGTCAACCGCGGACGTAAAACGTGTCAGTATATATACATGGTACAGTAGGGGTAAATGCAACAGTAAAGAAGACACGATCGAAAGTTCTTACAGTGCTTACTTTGGGGAGAGTGAAGTCGTGTTAACACCAAGGTAAACAAACGTTTTGGGTCAATCGTTTTTATGCACAGTGCTGGCTGGTGCATCATGATTATAATAGCTTCACTGAACGCCAATAGCTTCGGTGTTGGATTGCGCAACAATCCTTTGAAACACTGGGTCAGGTCAACTTTGTGACCTGATGCAATCAAGTGTCTTGCAATCGAAGAGGCTGGCGATTTCACGTCATTGTGTATTGCCACAGCAGGTTGCGTCATCAAGTTTGACAGACATTTGGGTATGTGTTCTGACACTTGTTGAGTCAAGCAACGATCCGTCCTGCCAATGTATACGTCAGCTCAACTGCAAGTGAACTGATAGACAATATGTGAGACATTGGGATCAGCAAGACTGTTTGAGTGATTTTGAATACATAACCTTTTGGTCGTCTGCAGCAAAAGCAACTGCGCCACTGTGTATGTGTGCCTTAGAGCTGACTTAAGATTACCATTTATTTGATTAAATAAATGATCTCCTTTAAAAGGCAAAGTGATAAAAACTTGCTTCTTCTCTACATTCATTGTTTTCTCACGCATAAGCCTCGGCTTCTGATGTTGTCCGATAAAGTTTTCCGGATAACCGTTGGCCAGCAGCGTTCTTTATATGAACTCTTCTTCGTTTTGTATTTGATCGTCTGCACAGATTCTCTGGGCTCTGTTGAAGAGAGTTCTGACCAATTCACGTTTGTAGCCACTGGAGCGAAGCTGGAGAATAGTAAATAACGTCAGCCCCACGTTGATTTTCGGTGGATTCTGCGCCGTAGGGTCCCCGTGTGCATTTACCCTCTTGGGGATGCAAGAGGTTCCTCTACACTACCTTCAGGAACATCGTGAAATACTGTGGTTTACAGCAATCAATGATATTCAGGCAATCGGAACATTTCTTCATCCACTTGATACCAACATCTGTTGTTTTCTTTCGTTGTTATTTTCAGTCGACTAAGCTTGTGTTTTCAAAGC
>STRG.48469.2
GCCCGTGGCGGAAGCGTTGGCGATGCGGGGGGCGCGGCGGACCGCGTCATTAACCAACTGCTAACTGAGATGGACGGCATGTCTTCGAAAAAAAATGTGTTCATCATTGGTGCCACCAATCGTCCAGATATACTGGATGGAGCTATTTTGCGTCCCGGCCGATTGGATCAACTGATCTACATACCGCTACCGGACGAAAAGTCCCGAATCAATATCCTAAAAGCCAACTTGCGTAAATCACCTGTTGCAAAGGAAGATGAGAGTGACCCGGTGCCCGAAATCACCCGGCGTCATTTCGAAGAAGCCATGAGATACGCGAGACGCTCAGTCACAGAAAATGACGTCCGAAAGTACGAAATGTTTGCACAAACACTACAGCAATCTCGAGGAATCGGCGGAAACTTTAGGTTCCCGTCGGAGGGAGCTACTGGTCCTGGTGGTGGACGACCAAGCGCCGGTGCCGGCGGTGCTCCGTATGACGCGCACACTGACGCCGAGGACCTGTACAATTAAACTGCGCAAGCCAACTGACTTGGACCCACTCTGTTTACTGACTTCTGACATTTTGTTTGGCGTTGGTATCTGAGCTGTCCCTCGACCGCACCAAATGGTTTCGACTGATGTTTTATAGCAGCCTGTCAACTGCGAAACGCGCGTTTTTTCTCATTGTCCACACCTGCCATTTTGTGATTTACGTTTAGCGGCTCGGAGATCCTTCGTGTGCAGGAAATCTAATTTCCATACATTTATTTGTCGTTCCACGTACCCACTTCGCTCACTGGTTTCGTACTCAATAGCAGTTTCCCCATGGTGCCCGTTTTTCGAAAGGGTTCCTGAATACCATTTCTGCTCTTTCAAAGTCATTGTCGTCGTCCAAGTTCGAGTCGTAGCTCTGTGTAAAGCGAGAAACTTCACGCAGTGTCGTATCAATGACAAAGCCATTGACTAACCTTATCTGATTTTTGAGTAGAAAAATCGGATGAAATACTAAACACGTGAGGAGATGATCAGACATTCTCATCTTCTCCAAGAATGTTTGCGCTACAACTGGGAGGATAGAGTGTGACATCTTTTTATGTAAAAAATAAACAGATGAGATCTCACTTGGTAGATCAGTTCCTGCATTGGCGCGTTGGCCACGTCCCCACTTCCATGCAAGCCAAACTATTGAATCGAACTTCATTGAGGGGTTGCCAAAGTAAAATCCCCCATGTGCAGTGGTGAGCTGCGATCATTCACCATAAATCTTCGATGTACCTCGGAAAACACCTACTTTCTCAATAAATGCAGAAATTCACGAAGAGTTGTGATCTGATGGTCAAAACTTTAAAGTGAATAAAAGTAGAGATTCGAC
>STRG.639.1
TACAGATCAAAAGGGGAATCCAAACGGGAGGAAAATGAGAACGGCTGAAAAATGTGGATGCTTATTTCAATAGAATGAAAGATGAAACATTCAGGGTGTGGGCAATAAAGTTTTGTGCCTCATGGTTAATAAGAACAGAGGATATTTATTTTGATACTGTTTAAAATTCAGGAGACAATGTGCAGGTTCAGCTCGTAACTGGATTGGGGATTTCGACCTGGCATATTATTCGTACACCACTTGTCAAACAGAATCAATCATCAAATAGTAAAAGTATAAGGGTGTACTAATAAAGGACCTGTGCATAACTTGGAAAGAAGGTGTACAAACGAGCACTTGACCATTTAGGGTATCTTGGGCGTCCATGGAAGGATCCGATAAATCAAACAAATCACAGACTATAAATAGGAAAACATGACAGCGTGTGTTGATTCTGTTTTGCAGAATCATGTTCTTATTTTAATTCTTCTGTTTTACCATTTCACACGAACCAGATTGGGTCCAGATGATATTCGCCTTTTCCCTTCTGTTGTGGGTTTCACGCGTAGCTCGGTTCATGCCGATCTTATCGATCATGCAACCTATCAGATAGACGCACGGATAAGTCGCTTGTTATCTGGGCGCAGACCTTTAACCCAGTTCGTTTGTGAACACATTGACTGCTCTCATTTTTTTTATGCCAACACACACGCATCTTCTTGTTTGACTCAGACTAATTCGTGTGGGTCACAATTTCCTTAACCGATTGAGCCTCCTTTTTGATCCACTTGCTGCATACACGCACTCACGCACGCATGCATCAATCCTAGCCAGACGGCAGTTAGGCTCAGCTAGTATATTACTTCGTCACGTGTGCACACCTAACTCACCTTCTGATTTGGGTAAGTGTTTACTGTTCTGTACCACAGCGTTATCGGAAAACACGGTAGTCAGTCGACGTTCCGGTTACGGCTGGTAATCTTTCTCAAGACCAGTTTACAATCAAATGATCTTGGGACAAACCATCGTTCGATTGTAAACTGGTCTTGAAAAAGATAGCCCGCCGTAACCTGAACGTCGACTAACTACCGTCTTTTCCGATAATGTCGTGATACCGCACAACAAACAATTACCTATAACATATCATATAGCGCATCGTTTTTTTGATACACTACGAACTGATCCGGGATCTTATGCATTAACTCCTGATTGGCTTCTCTCCATGGACAGTTAACCAGCCTCATTGAGCTAGTGTGTGACCCTCTTGCGTGTGATCATTCGCTCGATTGCCGCTTGTCTAGACACAGCAAATGACAGTTTTGTTGAACCCAGACAGTAGCCACTGTCTTGGTATCCTCTGGTGTGAATTATTGTTTCATTTTTTTGTTCCGGTGCCTTTCGATAACATTACCGACTAGATACCACACAATTCGAGTACCATATCATAAGACAGTTGTGGTTTTCGTGGACTGGAATAGGTAATTTACGCGTAACTCCATCGTTTGGTCAAGACCGGGAGAAGTAATCGTCAGACAATCTAATTAAGTGTGGGGAATTAACAACCTGCCTTAGATGGTGACGCTATTGTTGTTGCTATTACAAAGGCATTCGCATAAGCAGTTATCAAACATTGCTTTCGCTTGATCCCGTTTGCCATGACTCTTTCGTTCAACTGACATTTAATCGATAGATCAATATTGCCCAGCTTGTTATGTTTTGATTGGTCCCCAGTTGGCCAATCACTATCGTTCACGTATCGTACTGAGGTCTTACGTGTTAGACAACATTTTCCTTATCATTTGTCCGATAAACCGTTGTTCAGCA
>STRG.72762.2
GCAAATTCAGACGAGCAACTGTAATAGTCCAGTTCACCTAACTTTCATTCCACCGGCCATAGCAAACACCTCGGAACCAAATGGCAATGGATTTTGTTTCAATCACCGAGCTGAACTTTAGTTGCTATCGCGAATAGTTTCGAGTATTTGAAATGAGTCAACCGTCAGTGCGTTATTTCTCTGAAAGCGATGGCGCTTCACTTGCCAACGAAATTTCCGAGCTTTTCTTCAAAGATATCAGCATGAGTTCACGCATTTGTCTCATTGTTATTATTTTTAGATGCAACTGACATCAATGAAATCCTTTATAAAGATTCTCTGTTATGCTTCGATAACTCTGGAAGCGTTGTCGGAAGTTATGAATGTGGCACCGAATTAAAATGTGAAGGTGGTGCCTTAGTGTTACATGTTGAGGCAAAAAGTGAAGGAACAACGAATGGTGTGGCGTGTGAAACAACACTAAATGCAATTATTACGCAACAACTCGATACCCTTTCACAAACACAGGTGGAAAAAGTGACGTCCCAGCGGTACTCTCTCATCAGACGAACAACTATACTCCGAACAGAGAGTGGATATGAGCTGAACCAAGAAACTACTGAAAATGGTCAGACGTATTCGAAGTTGGTCACGTACACAAGAAAATCATTAGAGAGTTTTATATCCGAGGGTGCAAACTTGGTCCTTCAGCGCCTAATAGTTAGAAAGGGTCTTCCCATTCCGTTTGAGACTTCAGCACTGGATACGGATAACGTTCCTTGCATGATGTCTTATATTTCTCTGGGTGAACGAAATCTGACTATTGCTAATACCGAAGTGACCGTTTTCGGTATTGAAAGAGTATTGCACTCGAAGCAAAATATACCAATCTCTTGGCAGTCGTATTTTTTGAGTGATGG
>STRG.55937.1
GAAAGCCACACTACAATTGGGGGTGGTTCAGTCAAGATATATATATATATATATATATATATATATATATATATGCATGGTTCGCTGTCACACATTTATCAACGAACCACACTAATGCCGGCCAAACTCGGATACTGGAAAATAAGAGGGCTCCAATAACCCGTTCGACTCTTCCTCGAATACCTGGGTGAAGAGTACGAAGAACATTTGTACGGTCGTAATGATAGGGAGAAATGGTTGGGCGATAAATTCAACATGGGATTGGATTTGCCAAATTTACCATACTACATTGACGATAAGTGCAAACTGACTCAGTCGGTGGCCATAATGCGGTACATTGCGGATAAGCATGGAATGCTTGGTTCCACACCCGAGGAACGAGCTCGAATTTCGATGATCGAAGGAGCTGCAATGGATCTTCGGATAGGGTTTGGACTTACTTGCTACAACCCAAAATTTGAAGAATTAAAAGGAGATTATTTGAAAGGACTGCCGACAACGTTGAAGATGTGGTCCGATTTTCTCGGAGACCGTCATTATTTGACAGGTTCTTCAGTTAGCCATGTGGACTTTATGGTGTACGAAGCATTGGACTGTACTCGTTATTTAGCGCCACAGTGTCTAGATCACTTCCCCAAATTGAGGGAGTTCAAGAAGCGTATTGAAGATCTTCCAAAAATCAAGGCATACATGGAATCAAAGAAGTTCATCAAGTGGCCTTTGCACTTGTGGACTGCTCCTTTCGGTGGTGGAGACGCTGCACCGGCTTGAGTGACGACATTGTCCGCGTCAATCCCTGATGAGGATTCTCGTCAATCTTGAAAATGCTCTTGTTGTTTAACACTCAGTTCTGTACCTTTCATGGATAAA
>STRG.57099.1
TGCTCCTTGAACGTGCACGGGAGTCAGCGAGGATACGGATGAAGCCGATGTGACTGTGTAGATCCGTCTGAGAGGGGGCAAGGTAAACTGGAACAAAATAGCGCCTGAGGGCGCCGGCGGATGTTGGACCGTAATAACAACACACAAACGATGTTCGGTGTTGTTGTAGTCGCTAGGAAACCAGAAGCAAATGAAATCCTAACTACCGATTGTAATTTCTCGGGTCTGTTGTTTGGTAAATCCATGGCGAAATTCCCCACTTATTGCTAACAGTCGGTTGTACAAATCGTCACGAAATCGGCGAAGCGGACGGGATTTCGTAATTGGCGACCGCGACGGCTACTTTGCGTTGCGGGTACGGTTGTAGAATCTGATGGACTAGCTGCCGAGTCCTCACTAGGCGAAATTGGGGGTNNNNNNNNNNNNNNNNNNNNGTCCTGTGTATGGGGAATCGGGTATCGGTCAGGGACGGTGACTTTGTTAAGCGCTCTGTAATCACCACAGGGTCGCCAGTCGCCACTAGACTTAGGGACCATATTAGGGGGGGGAAGCCCGAGGGCTACCAGAAGGGCATATTATACCCAGTTCTAGCATATGTTCAAATTCAGCCCGTGCAACACAAAGCTTGTCTGGTGCTAACCGA
>STRG.40671.3
ACCTAGTAGAATTCACTTTTTCACTGCGTGTACGCTAAAAGTAGAAATGAGTTCTTAAGACCAACGGTTTCATCGTGATAGGCTGCTGTTGTCGCCCTTGTCAGATCCGACGGTATTGATTGGCTTGTCACGCTGCTAGGTGACGGAAACTACACATGAATCATGTTGAGAAAAAGTAGCAACAACAGACATCATCTAATTTCCATGCATTGATTTTTTCCAGTGTGTTACAGACAATAATAGAAAAGGATGTGTGACATGCTGTCTGTAGTGCCCAGATGAAAATAACCACTCAAAGAGTTCTGAGAAGAAAAAAACTAGCCCACTCCTATATTTCTCAGCTGTCCTTCCGGTTAATGAACGACAGATCTGGTGAATTAGGCGTGTACTTGTCTACCATCTTCGGAACAGTTAATACATTAGGGTAAATATACAAAAATCTAGTTTCCGAGTGTAGTGTTCAGTTAAAGTTATTTCCTTAGAATAGGAACGGATTCAAGATACAGAGGCGTCAAATTCTATGTGACATTCAATTAGCCTTTGTGTGGATGAACTTGGAATAGATAGAACGACGATACGGAACAAATATTGCGTAAACAGTCATGGTTTACTAGTACGCGGAAACAGCTTGCCAATCATGAAGTCAAATAGTCAGTGCATTGATTTCTTTCAGAATGAACTCAATGGCAAGTCACGTGATAGGTGGATTGGAAGTGCGTGTATGCGTGAGAGAGATTTCCATACGCAGATATTTTATTTTCACCAAGACCTTGAATTAGGACTGGTACCTTCCATGCGAAAAAGTACACTTTATGATTTATCAAGTTCCCATCGTGCTTACAAGAACCAAAAGGTTAGCTATAACTAACCCAAAAAGAACTATCACAGCTGCAATTCCCTAGTGAATTCTTCAGAGAGTGGCATTAACTCGCACACTCTCCATGAACAAAAGAGATGACTGTGAGCGAAAAATCACATTTATTTTGCAGTACTTAGTTCTCCGTTGCATACTGACTATTAAAGCACGTCGTCCTTTCAAGCAGATACTGTAGCACCAGGATTCATCCGTGAAGTACCACAGTTGAGCTGAGCATCTATGTCGCCCGAAGCTCATTTATTACCATCCAAATTTAATTCTACGTCCACTATAGATTAGTGGTTCAATAACTTGTGAAGCCAAGACAAGAAAAGCAGGCAAGTGGAAATTTGAGCTGAAAAATTCTCACTGCCGGTTCTGAGCAAAGACAGAGAGAGCCTGGAGACTGAAATGTTTTTCATTGAAGAAGAGAGAAACACCGAGAGAACCGTCAGATGCTCCACAATATTCTTGATACAATTGGTACAATCAAAGGGGTTTAAACAAAGAAGCCCATCTGCGCAGTCAACAAAATACCTCAAATCGTTCTTTCACAGCTTTATACTTATCTCGCTTATGCTTGTATTCAAACAACCAACTGAAAATTGCACGCTTTGTACACATCAAAACGAACGAGGCAGATGGGCTTCGTGTGAACATTTGATATTCCCACCGGCCTCGTGGAAGCATTCACTCTGACTTGGGGGCACACGTACATCTATAAGATGAAGCAACACGGCGAATTATTTATACGCATCCGGATTTTCGTTTTAATACTTTTAACTGAGAAGATGTTCATTGTGGTGCTTGAAAACCGTTAGGTTTTTCACGTGATTTTCTCCCTCATGGACGCTTAAATGAATGCAATCGTTGTTGATAATCACAAGAATAAATAACATTTTGACATGTTGATTCGACGAAAGGGGGAATAAGTAAGTTGGAGGATGAGTGAATCCGTCTTATTCTTCTTGGATCCGACCGGAATGGTACGAGAAACCAGGAAATGAAGAAAACAGTTTCTTGAATACGTTTTCTTCCAGACTCGGTGTAGGATTTTTGAAATAGTTGAGAAGTGGAATTATTAGGAATAAATAAACAGAAGTCAAAATGAAGCCACGGATAGGCTGTTTTAGTCTATGGAAAGAGTGAATTCTAATGACAGAAAGCCATCCATTTATAAGTGTTTTTATCTGCTAATCCCCTTATGTGGCTAGCAAAATGGACCGACGTTCATTTTTGTTCATACTGCTGGCCTTCCTCTCTAACAAGAGACCGTTACTCTCTATTTTTTAAACTGACATAAACTTTTGTTGGTACTGAATAAAACCAAAGCAGATGAAGCAATGCGCAGGCACAAACACAAGTTATTGCTTTGAGCATGAAAGAATAGTATTATCAGTCCGGTGACCATTTTCTTCTGCTTCCTGATTCAGAAGTTCTGGGTTACCCTCCGTATATTTTCTTCTCATAGATATTTGCATACCCACTATAGTTTTTAACAAAGTTGCTTCCAGTGGAACACGCTTTATCATATCCTGAAGTAGGAAAGTGACAGATGCTGTATTACATGAATTATTTGTGATTATGTCGGTTGAAATACT
>STRG.22040.4
ACTTGGACACCATCTGCAAGCATTATCTTTCACATTGACTAGCGATCTGTGGTGTCAGAAGCGGAGCGAAAGTCTGTAAAGCATGTGGCGATGGGGCGTTAAAATTTGCATCTGTGTTCCAGAGCTTTACGGGGGATGAATATTTGATCGATACATCCACTGGTTGGGCGGAAGCCTCCCTGGTTGGGCAGATTGCGTGCATGTCTCGATGATGCGAGGCGATTCAGCACCAGCTGGGCGAACGCCTATGCAATCAAGTCTAACAGGGTGGTACCTCGGTAGTTCCCGCCCACCATTCTACCACCCTCATTTGGAAATGGAAGCTAGACCAATTTGTTCCAATCGGATGGACATTTTTCGGTTTCCCAAGCCAAGCCCGATAGGGCAATAAGTGGTTCCGTGACCACCGGAAAGCACGTCTTTTAGATCCCTGCCGGCATCCCATAATCATCGGGGGACTTGCCAGGCTTTAAACGGTTGATGGCATTAGTTATCTTCCATTATGACGGAGGGAGTCGAAATCCAATGGAAATCTACTGTTCTATCTCGTTGATGAATGAAAAGCTGGCTGAAATGTTCCACCTGTCCAGTATTCTTACCATCCATATCACGAATGAGTGTGCCGGGAAGATCGAGCAAGATAGGTTGAAAGTTCTGCGTTTGACTTGAAACTGGTCGTATGTGGTTTGCGAAGTGACAATCAGTGACTGCATTTTCCCTGTTACTTGAGATTTCGTGCCAGTAATTGAGTCGACCTTTCCTGGCAGAGCGGATAAGTCCGCGTCTGGGATGGAGATTCAGCGGATGGACTGATAAAGTGGCATCTTTAACCAGGGTGGATAGACGGATATTACCCTCGGATATCTAATCTTTATAGCGGTATTTCGCGGTTCTCAATTCGTCCATTGCGCCCTGATGTACTGCCACTTTCATTTTAGCCCAAAGCAAGTCGACAGATTCTGTCATATGGTATGAGGTGGACGCGTTTTTTGACAACCACAATTCAACCTCGTCTATTAGAACTTCTGTTTTTTCTTGGGATCTTGGCGGCTCCAAGTGGAGGCTTTTCGGAAGAGTTGTCTTTATACTGGTCGTTAGCCGAAGGCTAAACTTCGAGCTTACCGACAGATGATCTGTTTTATTTTCTGTCTCTTGTGGCGCTTGCATTGTTGATCCAGATTTCAGATTCAGTCTTAAGCTGTAAGGTGAACGGGGCATCTTTCTTTGGTCTTTCTTTGGTGAAAGCTACCCAATGAAATGCGGTGATTATCCTATGGTCGAGAGAAACCTCAAGTAATTCACTCCCATGACCATCTCGTAGAGATCTCTTGACCGATAAATTAGTGTCTTTTTTTACTCACTGAAGTTTCATTTTCAAGGGCATAACGTCTGGTCGCGCAGAAGGAGACATCTTTGTGATCCCCCGCGTTTCTGTTTTACAGTATTTCTACGGACGGTATGAGTAATCTATCTCCATTGCAACTCCTGTCGAATCAGTCAGCTAACGTAAACCAGAAAACGACAGTACAGCACGTCAGATAAAAGACTATTTACAAGTATGAACAAAGTGATTTTTAAAGCAAAAATAGAACATTCCCGAAAATGGGATGCCCAATCATATGTTTCTCCCTGTCGGATTGATTAGTTTTTCAACACGCCTGCCAAAGTGATCGATTGATCTCCAGCCTATTTCTGTCGAAATGCTTGCATTGCTCGTTCAGGGTCTGCTATAGCACTTTAGCTGCGGTCAAAAGGTTAAAAGCTAAGTCGGAGAAAAGAGTTGAAAGATCTATGACGTATGAGAACCTCACATTCGGTGGGATGGTGAATGGATGCCGTGGTTATTGGCCAACACATCCACCTGGCTCTTCTTATCTGTGGAAGTTTGAGGGCATTCCTTTCAATCTTTTCCTGAACGCACTGACTGTACCGATATGTTTTCTTCTGTGGCTCGGAATGAAAGATGCTCTACAATACTTGCGTCGTCAAGGACTTTCAGTGTTTTCTTTACACAACGAACAAAAGAAACAGTTGCCAAAAATCACCCTGAGGCGTTTCTTCTTCATGGAAAACTGGGAGTTCGCTCAGTATGCTGGCCTCGACGGAGTCGCCTACATGCGAGCCCTGGTTTACACTGTATGCCAACTTGTCTGCATGTTGCCATTCATGGCAATCGGATTACCGATATACTATCGTGGGGGAGGATCAGAGTCTGTGTTCTCGAGGCTATCCATCATCAATCTGAGCTTGGACGATTCTCAGGGGCCGTGGATTCTATGGGCACTGACTCTTACTTGTAGCATTCTTTACCTTGTGTGGATCGGGCTACGTTTCCAGTGCGCTTATCACTGGCCTCAAGAATCTGGCATTTGTCGCGCATGGAACGAGCGTTCTCATCTGGTTCAGGACCACTCATTACTCTTAGGTGCGGACAATTTGTCAGCTCACTCCATTTCAGAGAGTGACCGTGTTACTTCGTGTCAATGTCTCTTGGTGAATCAGCTTCCTAATGTTCTGATGTTGTCAAACGTGGCTGAGAAACCTTTTGATGAACTGAAAAAAGATCTGCAATCGTACTTCAGTTCATTCGATCCACCGGTCACTGTGCAATGGATTCGACCACTGTATGACGTGTACGAGATTGTTACACAAGAACGTGTCAGACTGGAAACAAAAATGCTTTTGCAATTATCAGAAAAAGAATACGAACGAACCGGTCGTGAGCCGCGGTTCTGGAACGGGTTTTGTGGGTGTGTAACTTGTATGAAAGACATTTGTCCATATGGTTGCAACTACTGCTGCTGTTTACCATGTTTGCGAGCCGCTCATATTCGCTCCGAACTTGCTCGTGAAGTCTACCGAGAGCGAATTCTGGCGGACAAACTTTGGCTGGACGGTCAGTATAAGCGACTGAAAGGTGCTGATGACCGTGTCAGCTCGCAACGGCCTATTGGATTCTCGACAGGTGTTGTTTTCGTTGGTCTGGACAACGCGGATGAGGCGCTGCGTGTTGCCAAGACGTGCTCAGTTTATCTCCAGCGAACCATTCCCACGGACTACACCATCCACCCAAGTACACATACATTCTGTCTACCACTGACTCGTTGGTCAACGATGTTGATGAATCGGAAGCGCGCAAGAACTTATGCGGCCGCTCCGTTCGGTCATTTGCAATTGGCTCCTCTTCCCGCAGATATTCTCTGGACTAATCTCATGACATCACGATATCGAAGTACTTCATGGTGGATCACACAACTGCTGAAATCAATCCTGATCTTTCTCCTCGCTTTGCTTTTGACATCGCCCACCTATTTGATAGTCGTTCTGAACTATATTCGTGCATCCGACTGGTTACCAAAAAGCTTTGGCATCGTCGTATACCAGTGGGTTCCCGCCCTAGTTCTGGTCACTGCGGCCGCATCGGTTAAACAATTGGTCATTCGGAGTGAAGCTTGGACAAAACACGGAACATATGGTGGCAGAGAGAAGGTGGGACAGCGGACACTGTTCTTTTTCTTGTTGATTTCAGTACTCTTGTTCCCCTCGCTGGGAGTGACCGGACTTCCGTTCCTGATTGAACGTATGGTTGGTCAACGGGGAGATGGAAAGCCTCTACGTGTGGAATGCATTTTTGTCCCGGACAGTGCAGCTCTGTTCATCAATTACGTAATCACAAGTGCGATTTTCGGCAATGCAATTCAGTTACTCCAGTTGGGTCGGTGGATTTGGTTTCTGGTTTGTCGGCTATTTTGCGTCCACTCATCAGTAGAAGCATGCTATCTGGCCCAGACGAATGCCGGTCCTTTTCCTTTTCGTGAACGGTATGCCTCTATGAACCTGATTACATCAATTGTGATCGCCTATACGCCGATTGCCCCAATCATTCTGCCCTTCGGCTTGCTTTACGTTTTGGGTGACTATCTAATCTGTCGTTACACAATGCTTTATGTGTACACTCCGCACTGGTTCGATGACGGACACGGATTGGAACCGAAAGAACACTATGCGGCGGCTGACCGTTTGTATCACATGACTTGGTTCATTCAATCGAACAATCTGAGCATGGCCGGGATCTGTTTGGCTTGCATGAATCTTTCCTTCTTTTTTGTCCTGAGAATCGGGATCCAGTCTGCCAAGCCAGCGGCAATCGCCTTCATTGTTCTTGCTGTGCTGGTTGTGGTCACGTGTATTCTGCTCTCTTCCTTGATGGACGCTCGATGCGTCCGCATTGATTGGCGTTGTGCGAGTCCGATCTTCCAGTCGGCGTACAAGGTACCAGAGAAGCCATCGGATAAAAGTCGCAAAAGATCGTCAGCAATGATACCCGGTTCAGTTACATTCTCTGAACGTGTGTACACGGCAGCATATCTTTGGCATCGATCATCAAGTCTAAGTAAATGAATTTTCTACACCCATGAAATTATCAAATGAAAAAATGTCATCAAACAGCGGACAAAAGGACGAATGTGCTCGAGAAAATATTGCCCCAATAACGCTGTTTTGTCGTTTCCGGTATATCTCCTTGTCCTTTTCCCACCCATTTCCTGTCGGAACTATTTTGATAAGAAAACCTAATTGGTCTCATATGATCATTGATCTTTCCTGAGTTCCACTTTTGATCTACCAGAAAACGTGCCTATGGAAGGAAAGCGGGATTTGAAAATATTTAGAGGACCTAGTCAAGATTATCCTAAAATTCTTGATGGTTTCTTTTCGCCCAATTTCCCACATTGATTCATATTGTTATAGAGAGAGATAGCGAAATTCTAAAGCCCCTAAAAATCGATTGTAAAATTTCGAGGTAATTGGAAGCGGACCCACGTTTTATGTAATATTACCTAATTGTGAATGTTCTCAACAAAACAGCTCACATTTGAGATAG
>STRG.67488.2
CAGTCTTTCTTATTTTTTAGGCCGATGACGCACACTACATTCCCAGAGCTGTACTACTCGATCTGGAACCACGTGTGATCAACACAATTCTCACTTCACCGTATGCACGATTGTATAATCGCGAAAATGTTTATCTGTCCAAAGACGGTGGTGGAGCTGGCAACATTTGGGCCGCCGGTTATACTCAAGGCGAAAAACTGGAGGAGGAAATATTTGATATTATTGAACGGGAAGCGGAAGGCAGTGACAGTTTGGAGGGATTTGTTATGACCCACTCAATTGCCGGTGGGACTGGATCCGGACTGGGCTCGTTCATTCTGGAACGTTTGAATTCTCGCTTCCCGAAAAAACTGATTCAAACCTACTCGGTGTTCCCGAATGTGGAAGACACGAGCGATGTGGTTGTTCAGCCATACAATAGTCTGCTGACCTTAAAACGCCTCACATTGAACGCGGACTGTGTGGTGTCCAAAGTGATGTCCGTGAGCACGGCTACTTTGCGCTATCCAAGCTACATGAATAACGATCTGATCGGATTGATTGCTCCCCTGACACCAACCCCACGGTTACATTTTCTTATGACCGGGTACACACCACTCAGTACAGACACTGAGGTATCAACGGTGCGCCGAACCACCGTGTTCGATGTGATGCGTCGTTTGCTGCAACCGAAAAATATGATGGTTTCGACACCGGTTCAGCGTGGAATCAATCATTGTTATGCGTCCATTTTGAATATTATTCAAGGTGAAGTGGATCCCGCAGAAGTGCACAAATCACTCCAACGTATCCGTGAAAGACGCCTTGCTCAGTTCATCCCTTGGGGTCCGGCCAGTATCCAAGTCGCCTTATCCCGTAGGTCACCCTACGTTCAAACACCTCACCGTGTTAGTGGTCTGATGTTAGCCAATCATACCAGTATTTCCACACTGTTCCTACGGTCACTGGCCCAATACGATAAATTGCGCACTCGCGGTGCGTTTCTCGAGCAGTTCCGCAAGGAGGAGATCTTCCGTGATGATCCGGATTTGAAAGAATTCTCAGATAGTCGTCAGGTGGTGCACAATCTAATCGAGGAGCATACCGCTGCGACACGTTCCGATTACATTCACTGGGGTGCTCAGCGTGCGGTCGCTGTTGCAGCCACACAAGCAGCCGCAGCTGCAGCCTCTATGGGCACCGCACCTGCCTGATTCTGTTACATTTGTGCCGATGTGCTACACAACAGACTTCGTCTGTGTTCTGCCGCATTCCGGACCGTGTTTTTTAATCCTTTCAAAATCACTCTCTCACTCGTGTCCGGACGACCTAATAACGTCCGTTGTGCAGATCCGATCTCGTGGTCGGTCTTACTGTAAATCAGTACCTATTTTGCACGATTCCCACTCTGCAGCTAACTCCCTATTCCCTACTAAATATAGATTTCCTTCTCGATTCAAC
>STRG.6824.3
AAAAACTAGACGGCTTTCTGACTGATAAGTGGTAGAATTCTCTTTCCTGAGACAACTTTGTAGAGCTGTCGGGACAAGGCTCACACAGGAGGTTTGCATCTGCCTGTAATGTTGAAAACTGAAGACTGAAACTGAGACTGAAAAGGTGCGCCAAATTCGAGGGGGCCGCCACCTGGTTGTTTGTTTAATATGTATGAAGGCGAAAAGTGTTTCAAGGCCGGTGTGGATAATGTTTCCTGCATATTGCTAGTTATTTCTGGTAAAGGCGGGGTTGGAAAATCTACTATTGCTGCGCAGTTGGCCATCGGAATGTGGAATAGGGGCCTTCGTGTAGGAGTTCTGGATGCCGATTTCTGTGGTCCTTCTATACCTCAACTTTTAGGAATTCGTTCGAGAAAGGTACGTATGCAGATGTTCAGATTCATGCTTGTCCTGAAGGATGGATGCCCGTATTTGCCGATGGTGCTACACAACGTTTGCCGGTTATCTCCATTGGTATACTTTTGGATGATCCAAAGGCTGCCGTCATTTGGAGAGGCCCACGCAAATCAGGTATGCTTGGAGAGTTGCTCAATTCGGTTTGTTGGGGGAATTTGGACTGCTTGATTATCGACACACCACCTGGTACATCCGACGAGCATCTAAGTGTATTGGAGTATGTACAGAAAGATTACGCTGATAGACTCGCTGGAGCCGTCGTTGTAAGCACACCTCAGTGTTAGTCTCCGCACTTCGTGCTCATCGTCCGTGCATCGCTCTATTGTGTATGGACACGATGATATGCGTGGACCTGAAAGCTGAATTTCACATCCCCAGTGATCAAACCAGACGGCGGTCACGGAATGGATTAGATGGTGGCAGGGAAACACACCTCCAAAAGGTCCGAGCCATTGTGATTCGTGTTGCACTGTGTGATGTGCGCCGAGAATTGGGCTTCTGCGCAAAAACCAACCTCAATGTTGTTGGTTTGGTGGAAAACATGAGCGGTTATCGTTGTCCGAATTGTGCACACTGCTCCAACTTGTTCTCTTCGGGCGGCGCGGAATCCCTTGCCACAGAAAAACACGTTCCGTTTCTTGGTCGAATTCCAATCGATCCGGTGGTTACCTCACAATGTGATTCATCTGAAGACTTCTTCGCCAAGGTGCAACAAACAGAAGAAATGGCTAATTTGGTTGATTCCGTGCTTATCCAGTGTCATCAGATATCTCCTCCGCAAACAGTTTGACGTACATCAAAGTCCAACGTCAATCCATTTCTCTCTTACGGACCTTCCCGCATTGTACAGATATCTGTTCAGTTTTACGAATATGTAAATAAAAGTCAGTTTGAATTGTGTCTTGGCTTATGACAATGATTTTGCCCGTATTTTGGAGATTAAAACCATTTTGAC
>STRG.62460.1
GGAATAAATGCATTATTTGGATAACACTTTCGTTATATTCACAAAGGTGAATTAACTTGTATAATTTCAGTAGAACCATAATCTAGCAAAATTATCAATGAAAAGTCACTGGAGATTATAAACGCCAAGAATGAATTCTATTTTCCTTTCCACTGACAATATTGGTAAATTTCCAAGAAATAATTGTGAGCAATCGGAGAACAGATTCGTGATATGGGACTGAACTTTGCGAAAGCTTTTGCCAGTCATCTTTGTAAAGTAAAACCGTCCATAATTCACGATCCTCAGTTTGACCGATTCACTACATCACGGTCCAAATGAGGACGACTACCAGTGATCATGACCCCCTTCGATTGAGAAAATGCTTGAGGGAGACTTTGCATTGTTCATGTCCAGTCGTTCGCTGGTCACTTGTAGAATCGAACTCAAAACAGAAATGTGTGCACAACGGTTTCCATATTTGGACTCAATCAATAGTTTCAAGCTCCCAGTACACATCGAGTTACACCCAAAGTTCAATTTAAAAAAGCCACTCGTGAGCTCACCGAAATCTCAAAAAAGGGATCATTCCATTGAATTCGTATGTTGAACTATGTACCTATTATTTGAATCCATGGAACCCATGACATTCCCAATTAAATGTATACATATATATATGTACATGTATATATAAATGGGAACCTGACGTGAAAGGAGAGGACAGAAACGAACACTCATCCACAAATCATGAACCCACTGTTCGTGTTAATGCTGGCGGCTGTGACTTTCGCAAGCTTTGATGTGCCATCAAAGCAACCAACTATTGACATTGACCTATGTGATATATGCACGAACACGATGGATGTAATAAAGAAAATGCTCGCAGATCAGACTGTCGAGGAGCACATTGGATACTTGGTGAAATACTTGTGCAAAATAGCTCGCTCTCAGGATGCATGCATTGAATTTGTTCAACAGGAAGTCGATTATATTATCGATCACGTAGATCAACACAACGCAACGGAAATCTGCCGTTTAATCAAGCTGTGCTAGAAACGTCTGTTTATAAAATTGTGGAAATGTCGGATTAAACAATGAATAAACCATGGATATTGATTCCGCATAAATTGGCCTCTTTTTCGTATTTGGGTTTGGTTTTGATCACTAAGGTTTCAAGGGTGATGGCTC
>STRG.13310.1
GTCTGCGTCCGGAAGATGTTCATCGTCTTGAGGCTTTCAACCACCGATGTTGGTGTAGTATCGCTAAGATTGGATGGAATAACCAAGTAAGCGATGCTGAGGTCAGAAATCGAGTAGTGGGTACCAGTTCAAAAAACGTTCTGTCACAGTGTATCCAGATTAGTAGGCTTCGTTGGTTGGGACACGTGTTGCGTATGGGAAACACATATCTACCATACAGTGTTCTATTTTCCGTTCCTCCTCGGGAATGGAAAAAGCCACATGGAGGTCAACAGATGACGTGGCAACGAGGAATGAGAAAATGTACAGCGGACTTAGGAAAAATAGGTGCCCCACATCTTCGTGGTTGGGGTATAAAAGAGTCCTCAACCAGTTGGCTTAAGACACTGAAGGATATGGCAGCAAACCGTAAACAGTGGAGATCGTGTTGTCATTTTCCTTATGTCGAATCAAAATGATTGATCAATGCTCGTTTGTGCAGTTACACTGTGCATTCCGCGTGTTAGTTACTAGGGCATTCTTTCCTTTTCCCACCCCTGTAGGCCCACTTCTTATCTACCTTGTATATTCGTTCTTTCTAATTCTACGTGCAACATAGTGAGAAGATCAGCGGTCAAGGAAACCTTGTGTGCCGCGTCTAATGCCACACACGACTCTGGTTTAGGGGGCCTCACAAACGATGGATAGCTTCATCATCAGTTGCCCCCTTAGATGCTCGCAGATCCGTTCTTCCAGATGCCACATTCTATGAATGCCATAGATCCCTGAGACGCCACCTGAACGCGAACACCGGTGGATTGCGAAATGTAAGGAAATGGAAAAGACCGCGTCCGTTGGAAATATTCGCAACCTTCACCGTTTGATCACGGCACCAGTCCACGGAAACCAGGTGTCAGTGAGGTAATCAAGGAATCCGACGACTCGTCAATTCTTTCTCAGGGACATCGCCTGGATCGTTGGGCGAAGCACTTCAAATAACAATTCACTTGGCTAACTTAGACAACGGACTTTACGAATATAGCTGCCAGAGAAAAGATGCAAATGGATATCACTCTTCATTCCGAAATGGAAACTATGTGGGACATAAGTTACTTGAAAAAGTACAAACGTGCCGGACTTGATGGGCTGTTTCCATCTTTTTTCAAAGGATGGGGCCGAAGCTTTGGTTTCGGAGTCAACAAAACTCCTCCCGGTTATTTGGGATACTGAGCAGATTCCCACAGAATGGTGTAAATCAGTGATTGTGTCGATTTACAAGACAGATGACAGATCCTCTTGTGAAAACCACAGAGGAATTAGCTTGGTAAGTATGGTGTCCAAACTGCTCATCAGGCTTATTATCCACTGATTATCCAGCACCCGCGAAATGTGTACGCGTGAGAATCAATCCGGTTCCAAACCCGGTCGTAGTCCTATCGACCACATCGTCACTTTTCGGCAAATCTTAGATCATAAACACATCTTCTGTAGGTTAACAATCTTTGTCTTTCTTGATCTGGAAGCGGCTTTCGATTCAGTCGACTACACAGTTCCCTGGCGCTGCCTCTTGTTGAGGGGTGCGCCAGGGAAGTTTATTTCTCTTTTCCAATGCTTGTATGCAAACAGCTGAAGCCGAGTTCGTGCTTGTGGCGATCTTTCATCCGAGTTTACCACGGAAAGTGGTGTACATCAGAATTGCCGTCTTTCACTCTTCCTCTTCAATTTTGTAATTGAATTGATTCTTGAGATGGTCCTATCCTCGTGTGATAATAGTGGCATCGATCTTTGCTCAGGCAGCAAACTGTCTGATTTGGAATATGCAGACAATACTGGTCTTGTAAGTGAAGATCCAAGTAAGTTGCAAATTTTTCTGGATAGCTTCAGGAGCAGCGTAGCAATGTTTGGGATGTTTTGCACCTTCAAAGTCTAAAATGCTACTGAAAGACTGCCTTGGCGCTACACCAAACCTCTTTTTGGAAGGAGAAGCTCTAGCTGGAGTAGATAAGTTTTGTTACCTGGGCAGTTACATTTCACAAGGTCGACAGATATCGGATGAAGTGTCATCGCGTATACAGAGGGTGCGTTCGGCTTTTGCCATCCTCCATCATCTGTGGCGCTGGCGTGACATCCGATTCTCTGTCAAGGGTTGAGTCTACAATGCGGCGGTTGGGTCCGTTCTTCAGAAACATGGCCATTAAGAGTAGAGGATAGGCGAAGACTGTCCGTGTTCGAGCGTTGGTGTTTCCGTAGCTCTACCCGAATATGGTGGGAACACCGTATCACCAATGCTGAGATTAGACGTAAGATGTTGAGAGCCAGAGATCAGTCTCTGGATCAAGTACTAAATCCAAACAGATTAAGGTGGTTGGGACGTGTGTTACGCATGCCCGGAGATAGACTTTCTCAGAGTGCGCTGTTCTCCGAAGCAGGTAGTGATCAGAAGGTAGGTCGAAGTGGTCGGTCTATGACATGGCAAAAAGGTAAAACAACCTTGACCTATGGACTTGGCCACGTAGGACGTATTAGACTTTCAGGTTGGGGTACACGTGATCCGCCTACCAAATGGTTGGAAACATTAAGTGATATGACTAGGTGTCGCGGTCAGTGGCGTATTTGCATTCGGACTCTTTCTTCGTCCTCGTGATTTCCGCTTATTACTTTAATTTTCTGGGATCATTACTCACTTTATGCTTCTATCCCTTTTGCTTTTTACTGGGAGACGCTGGATGGTAGCAGGCTAAACCAGAGCACAGAAGTGCGAATGTAGTGGTTAGATGAACCGAAATCTCGTAACTGCATATTCCCTGTATGGGATGATGTCAGTGTCATTTGACACTAGAGGCGAATTTGAACCTACCCTTGTTACCACCGTCGACCCCGAGGTGCTATTAATCGTTGAATAGGATACCTCGGATGTTAAGTGACATCCACTCAAAAACGCAGGTCAGTCACCTCCTTTCCCCGAAATCTGATATAAAGCAAGAGGTATCTTCATTCAGCAGAAAAAGAAGCTAATGTTATTGCAGAGGCTGTCCCGAAGTGGAGGTGTTATCTGCTGTGTACACATTTCCAACTTATTACGGGTCACAAAGTGGTCGCTTTAATGTTCGACTCCAGACACCACGGCAAAGTCGAAAATGATAAGACTCAAATGTGAAGAATAGAACCACCATGCAAAAGTCTTGAGGTCATCTACAGCCTCGGTAATGATAATGTAGCGGCAGACACTGCCTTGTAGCTTCCAATTCACGTCTATATCAGTCCCATCACTCAAGGAATTGCACAGCTCACTCTGACACATGGTTGCCGTCCGCGTAGTTCATTTTGACTGAACGAAGAACATCCCATACTCAGTCGACGATGTGCTAAATGAAAGCCATTTTCTCAAGTTACCCACCGAAAATCTGACGAAAGCCTTTTCGCCCCTTGTATCGTCAAACATCGGTTTTAAGAGACCCCTTTCCTTGGTATCTATTGACTACCGTAGACGATTGCCGAGTTTCCTTTTGTTTATGCTGTCTTTTCCAGTTTTTTTCGATTTTTGACACACGATCTTACATCCATTGAGACGGTATTTTCTTTTGTGCCTGAAGAACTTCCTCCACTATAAGGGTGTTGTAACTATCAAAACAACGGCTCATAGCCCTCAGCCAAACGGACAAGTGGAGAGACAAACGTACCCTCTGTCAAGTTCAGTTCAGTTCAGTTTGCACAAGACCGGTAGTGGCCGAGGCCAATCGAACATCCAGATTTCTTTCAGCGGTATGCACTTGGGTCAGCACCGTTCACTGTGAATTCGATATTTTATCTGTGGATATCAAGTCAACTGTTCTCCCGTGACCACTTCAGAACGTTTTTCAAGGATGAAGGTTTGTGCATTACTGATGTCCTCAGGAAAGTTACAAAGATTTGACGCCAAACGCATGTGCGATACGAACAGCTCTGGGGATCTGCGGTTTATTCAGTTAGACTCAGTTGAAAAGTTGAACAGTCTTCACGTGGATTGCATAGTTCATAAAGTTCCGGAATTCGTATCTCCCTGTACTGACGCCAAGGTCGATACGTTACTCGCCCATTTCCAAAGTTTTTTAAAACGAAACCCGCATGTTGTATGCATTGATCGACTTGAAGATGTTCAACGAATAACTCGCAGAGATGAACAGTTCAAAATTATCACGGAATTTTTCAAACAGTCCGATCTTTCCGCCTCTGTATGCGTGCCCAACTTTTGCACGCTACACACCAATAATATTCAGGAGAACAGTCGTCTACTTCGAGAAGCTGATATCCGATTTCCTGTCATTGTTAAACCGCAAACTGCTCACGGGGAAAGGAATGCTCATAGTATGGCCTTGGTCTTTAATGAGCGTGGACTAAAGCAGATCCCGTGTCCGGTTGTCGCTCAGGAATTTGTCAATCACAATGGAGTATTGTTCAAAATTTTCGCGATTGGTCAGAAAACGTTCATCTACACTAGAACATCGATACGCAATCTCACCGTTTCAGATAATCAAGAAACAATCCTTTTTGATTCACGAACCGTGTCCAAAGATGGGCACAGTTCTCCACTTTGTGACAATGATGCAACTGTCTTGACCAATCAGGAGGTAGGCGACAGCCACGATCGACCACTGCTGAATCGGATTGCTGCGTTAATTCGTGACGCAACCCGACTGGACTTGTTCGGTGCCGATGTGATTAAATGTGTGCACGGTAAACACAACCATGACAGCGCCGCCTGGAGGGCGAAATGGGCTGTCATTGATGTGAATGTTTGTCCAAGTTATGACAGAGTGCCGTTTTTCCACCAACATTTAGAAAATTTGGTCCGTAGGAAGCTGTCGTTACCATTAGTTTCTGTTCCGGACGAGATGTGAAGGCTAATTTTTACATTTCCACTGCCGAATTTCTGTTTATTTTTGTGTCTGGCATGCATTTGTTTGTAATTTTGTGTTTTACCCGATTTGTTTCTTTTTTACACCTTGGCAGTCTAAATATCTGGCCATTCAGTCAGTGATGATTTCGTCTTCAGTGTCTTATTTATTCGGTACTTGCTATTGAATTGTGATATGATTGCTCGTCTCTCCTAATCCTTTTTATTTATCCGTCTCTTATTTCTTCCGTCCACCTTAATCTTGTAATAAATTCACGCAGCCGTCATCACTGTTTTAATGATTTCTTCGATTTTATTCATTGTTCTGTGGATATTTATCCATAAGCATGATGAAGTGTCAATTACTACGATCTCAGGTTCAAAGTGGATATCTGAGGGGTTGACTGAAATGGATCTTCAGCCCCTATTCTGGACCGCAGCTATGAGCGGTGATAATTGTGAATGGCCTGTGAACATTTTCTTGTTTTGTTGCATAACCTACTCGTGCTTGTGATTCCCGCTGAATATAGTTTCAGCTCATGCTGCCATACATTGTTCTGCTTGTTCTCCATCCTTGGTTGGAATACTGTTACGTATATTTCCATCGTTACTAATACTCAGTAGCACAACGAAATGGCACAGAGGATGCGTTCATTTTGTTATTATTTACACTTGAAAGTGTAGGTGTCCGCACCCCGACCACTCTCAGTTACCTGTTTTCAAAAGTCCAAGTTTAGTCGTGAACTGCTCGGGTATATTGTCCAGTCCTGAAATAGCATCTTGATGGCGACAACGCCCGGCAGCGCGCACAGCAGAGGAACTCGAAACGCCGAAGCGGATAGCTTGCGTATTGTGGGAATGCAAGGGCATGAGGATAGGGCACACCGGCGACGCACATAGAACCGTCGAATTCGGTAGGTGCTCAGATAGACAAATTTGTCATCGGGTGTGTGTGTTGTCAGTGGCACTACATGGGTCTCCCCCCAGAAAGCTCACGCAGTTGGGCATTGATCCGTGATCGATAGGTCCGCTTTGCGGCAAGAGACGTTTTCCATGCCTCCCACGGCGATGGAACGCGCCAGCGAAGCCAGGCAAGCCGTTCTGCGCGACACCGGTCACTGTGCATCGATCGCACAACTGAGTTCTTAGCAGTGAGTCGGACGCGCGTAATCCTTTTTTGCGATTTTGCACAGTAAATGGAGGTGAACCTGCCGTTGAGTCATTCGCTTTCGGTATATTTTGTTTCTGGGTTACTCGTTTCAATGGCGCCTTGAACGGGCAAGCGTCCGATGTCTACTCAATGAATCAACGGGCGTTTCATTTGGGCCATATTGGATCCTGGTTTAGATGCGCGAGCGATCTCCACCGGTACGATCCCGGTCCAACGACTCAAGTGAGGAGAAAGACAGGTATTGCCCAGGCAGCACAAGGGGACACTCGACCGTCACCTGAGTGTCCCCTAGGGGACAGTCGCAGGAAAGCAGTGCAATGCCCCCAAAAACAACTGAAACCTATGTAAAAACCGGAGAATCCGTCACAAATGCAAAAGATTTCGAGCGAGAGTCTCTGTTAAGCCACATTTCCAAATATTTAGTAGCTAGGTCCCCATTGGATTCAGGTACAGAAATCTCTAGAATCGTGAATGCATGAGAATTCTGAACCTAATATTATATGTTAAAAAACCGTAATAAGGAAAATTTTTGGTACTTACTGTCCATTTCATAGCGTATTATAAGTTTAGGTGTCCTGTTTGTTTTAATGCATTCCCATAATGGCGGCCAATTTTTGGCGGTGGCTGTTCTTTGTTGCCTCTGAGACTTCACTGTTAGACATTGCGCTGTGTGGTCGGTTTCTAACGTTCTTCGGACGATGAAAAAGATGCACCCATAATTGCGTGGCTGTTCCAGAACTACAATATGGAGGCGCAAGGAGCTGATCTCAGTTCGCAGGGTTGTTGGGGGCGATTTCAACTCGTCCCTCATATGCGATGATGGTGTAAAAAGCATATGTTCCGTTTCAACGAACAACGAGTCCGATGATTTAATTGATGACATCGACAGTCCTGAAGAATCGAAGGCCTCATCGGCAGCACTTGAGGAGCACCAAGTCACAGCTGCTACAACCTCTACCCCTGTTAGTTGTGAGAACACGATGAGGGATAACACGTACATACCGGAGGAGTGGGAGTCAAATTTTTTGGCTGCGACCACCTTCACGAAAAATGTGACGATTAATCGGTCTTTGGCGTAAATCTTGTTCGGGACGTAGACCGATTTTGGATTTTAATTGTGTGCGACAGGTAAACGAACACTTGAGGACTATAGAGAAACATATGACGTGTGAATTTCCCCGCGTGTGTCGAACGCCTGAGGACATCGAATATTGGAAGGCAACAGAGTACAGGCAATGCCTGTTATATCTCGGACCCGTGGTTTTCAAGAAAGTATTGCCGGCGGATCATTACAGGAACTTCATGCGTTTCTCTGTATTCACTTACATTTTGTGTAGCACCAAGTGGTCTCCCCACTACTTGGACTATATTGAACGCCAGTTGCCCCGGGTTGTCCAGAAGTTCATGATGTTGTACGGGGAAGAAGAGGTAGTATTCAACGTGCACAGTTGGCTGCACATCGGCACTGATGTGCGGATTCACGGGCCATTGGATAACTTCTCAGCTTTTCCGTTTGAGTCGTACATGCAGATCATTCGCAGTTGTGTGACCAGTCGACACATGATTTCTGAACAAGTGTTTCGTCGCACTTAGGAACGATGTGCTGAGGCCAACCTGTACACGGATGTAAGATTCTGGGACAATACTTTCTCCGGGCCCGTAAGACGTAGGGGTCTGAATGGTCAATCGATGGACATTGGTTCAACAATTTACAGCAATGAAACGCCAAATAACTGTGCACTGATCAACCGCAGACTGGCCGTCATCCAAAGAGTGGAAGGCGCGCTATTGCATGCTCATCTATTTGAACACTGATGAATTCTTCGACTACCCAATTCCCTCTGGGCATTTGGGCATATTCCTTTGTCACAGTTTGTCCGAGAGCACGGTCTACTACGGTCTAAGTGAGGTCATGTGCAAAGGTTTACTGCTACCTTACGGTGAAAAAATGTTTGTCGTTGTGGAGTTCTTAGTTGATAACTCCGTTGCAATTGTTAATGAAAAGTGGATGATTGGCTACAGAAAGGTTAGGTGGCCTCGTTGCCCTACCGCCAGAATTCAGAGGCTCGTTCGTGAGGGCCAGCCACCACCACCTATCACTTCTGTTTACGATATCAAGGTGCATAAAATGTTCGATGCATTCGACGATGCTGTGCATTGTCAAAGACTTCTCGAAGAATTGTCGGAACTACCATCTTCCGACGCTACAGCGGCGATGGATTTCTGTGCTAAAAGGAAAAGGAAACCGAAACACTTTTCAGATACCAGTTCCGACGAGGAACCCAAGGGACGGAAAACAGTACCAGTTGACATTGATCTCTCGCCACCGCCGGTTCTCAAAGATATGTCCACCGCAGCATCTCGGAAACGGAGTCAACCGGAGGCAACTGCTAATGTCAGTTGTCTTTGGGGTCCAGTAGTCACCATATCCCAAGTCACCACTCATTCTATTATACCGGCAACATCAACCCCTATTCGAGACACTGGGAGGCACTTTGTACAGAAAACGGAAACAGTAACGAAGGTAAAAAACACAACATACAGAGTTTCGGAACACGTTACCTATGGAAAAACTTTGGTTGCTATGGTGAATGATCTAACCAATCGGGTTGTGGAACTTCAAAAAACAATGGAGGACGTCAAGTCCAAACTGTGCAGGTTTGAACATGTTGCCGGCGCATCCGTACAGATCATGCATCGCTCTATTCCTGTGCGAAACGCATGGGAGTTCACGAGGTTGAATGAAAAATTGGAAGATGAAACTTTCTACGAACAAATGTTGCATTTCCTTGTTGCAACGGGAACGCAAACAGTTGGGGATTGTGTACGTCAGATAATGCGAACACTGATCGCCGATTGCTTTTTGCATAAATTAAACTGGCGCGGTGTCCACGGTCGTCAATCATTTGCCAAAACAAGAGTCTGTAGAATAACTGTCGACGCAGTAATGAGGCACAATTTTCCCGGAGCTACAACACTTTTTATAAACGAAAAGATCCAACGTTGGATTCGAAGGTGCAGACCGACTGAGGTTACTAGCACCGAATCGCCATTTCAGGACGTGGCCGTCCAAACCGACAGTGTTGAGGTACTGGAGAGTTCACAAAAATGAACCATGGATGGATGATGATTGTTCGCTCACAAGCCTAGTGTACACAGATTCACAAATAGCGAAATATATAACTATCACCTTTGAAACCTGTATTTTATTTGAACTCCCGGGGATTGATTCCGCTAAATGTTGTATGCGGAATTATGGTTAAGCTTACTGTAAGATGGTCGTGCTTATGCGCTTGCGCTGACCTTCGGCTGTTCCGTAGATTACCAGCATATTATTTAGAATGTACGTATTTCGGTGTTGTAGTTAGTGTTACAAATTTAATGGTGTCAGGGGAGTCCGTTTCGATAAGCTTCGGAGGCCGTCACCCGGGTGTCCCCTGACCGTCACCTGGGTGTCCCTGAGCGTCACCTGAGTGTCCTCTGACGGTCACCTGAGTGTCCCTGAGCGTCACCTGAGTGTCCCCTGACCGTCACCTGAGTGTCCTCTGACCGGCACCTGAGTGTCAGTTTTTGTTTCAAAGGGGACACTCAAGTGACAGTCGGAGGACACACAGGGAACACTCAGGTGACGGTCGTGCTGCTTGGGTGGGTTTGTTGTCCTATAAGTCGGTTTTTGAAGTAACAGATTGGAAGCTAGACGAACTAACGATCGCAGCCGACCAGCCAAAGTGCGCCAAATTTCCAGAGCTGTTTGAAAAGAAACAGCGTGGAGCCAAAGCAGGATGGCACCAAGTTTACTTAAACAAGCAGGCTTTGAACAACCAGTCGATTGAAGGAACTGAAATTAGCCTAAATTCCTAACCTATCAAGGGGACTGACTGACTTTTGACTGATGAGATTTGCCCATAT
>STRG.30745.1
TTTTGAACCACGAAATATTTGTCTGTGCGACTAAGCACTTTAAATGGACCATCATACGGTGGTGTGAGTGGTTTGCGAACAGCATCGTTACGAATAAAAACGAAAGGTGACGTATATAGATCATTATGTACAAAAACGTGTGTGGATGACGAGCGAGTGGGTGTTGGACGTAGATGTGACATACGGTCTTTGAGTTGTTGGACAAATTGGGATGGGTTAGGACTGGCATCAGTGCTGGGTTGAACATACTCACCTGGAAGGCATATGGTGGTACCGAAAACGAGCTCAGCCGACGTGCTGTGGAGGTCGTCTTTGACTGATGACCGCAGACCTAAGAGAACAAGTGGCAGGTTATCGCTCCAGTTATTGGGGTTTGGCTGTGATATCAGTGCTGCTTTGAGTTGACGGTGTAGGCGCTCTACCATGTCATTGGACGAAGGATGGTATGCAGTTGTTGTGATGTGTTTACAGCCAAGCAGTTTAGTGAACTCACGAAACAAAGTCGATTGGAATTGGCTGCCTTGGTCTGTGGTGACGATAAACGGTACACCAAATGTAGCAATCCAGTGCTGGAGTAGAACTTTCGCAACATTTTCTGCCGAGGTGTCGGAAATGGGTACTGCCACCGGCCAGCGTGTGAAACGATCAACAACGGTTAATAAGTGGGTATGTCCATTTGACGTTGGTAATGGACCAACAAGACCGACGTGAATATGTGTGAAACGGACGTCGGGAACGGTGAATGTACTGGGAGGAGAAAAAGTGTGACGGTGGACTTTGTTTCTCTGACATTGTAAGCATTGTTTAGTCCATAATGCAATGTCAGAATTCATATTGGGCCAAACAAATCTGGCAGAAATGAGCTTTCTAGGTGCACAGATACCAGGATGGGAACGAGAATGAAAATGATGGAAAACGATCTTCCTGTAGCAAGTTGGATTGATAGGACGAGGGTGACCTGTAGACCAGTCACATAGGACTGTGCCATCGGCTGAAGGTAGGGGAGAATCCTTCAGCTGGAGTGTGGAGTATGTGCGCAGTTCGAGCAAGGATGGATCATCACGCTGGAGGTTCGACAGTTCCGTAAGATCAAATTTTGTCTGCACCGTGTTGATGTCAGGTCTGGATAATGCATCAGCCACAACATGATCAACTCCACGAACGTAGCGGATGTCTGTTGTGAACTGAGAAATATAATCCAAATAGCGGATATCTCTGGGTGACTGTCGGTCAGGCTTGGCATGAAGTGCGTGTGTCAAGGGTTTGTGATCAGTGTGCACACGAAATTGTCGTCCTTCCAAAAGGTGGCGGAAATGACGGATAGACAAGTAAATGGCTAGGAGTTCGCTAGAAAATGTGCTGTATCTTGTCTGTGCCGCCTGGAGTTTTTGCGAGAACGCTGAGGGCTGTAATTGGTTGTCCACTATTCGGCGAAGCACTGCACCGATTGCAGTATTTGATGCATCAGTCGTTAGGACTGACTCAGTATTTGGATCCGAATGTGGATGGTGCAGCATGGTGGCTTCTGCGAAAGCTGTCTCGGCCTCGGGAGTGAAATCGATCATCTTGACGTTGAACTTGAGAAGATCGGTCAAAGGTGAAACGATGGTCGCACAATGGGGAATGAAGCTACGGTAGTAGTTCAAAATTCCCAAGAAACGTCGTAACCGTGTGGTCGTTTGAGGTGCAGGAAATGACAGGATGCTGCGCACCTTATCTGGGAGGGGTGTCAAACCTTTTTGATCGATATGGTGCCCGAGAAAGTCGGGGGACGGAACACCGAACACGCATTTACTAGGGTTCAGTTGAAGTCCGTATTGTTGGAAACGTTGAAAGAGTTGACGCAGTTGAATGGCATGCTCCGATGGAGAGGCGCTGGCAACTAAGATGTCGTCCACGTAGCCAAACGCGAAGGGTTAACCTCGAGGCACTTCGTCGACGAATCGTTGGAACGTCTGAGCAGCGTTTCTCAATCCAAATGACATGCGTATGAACTCTAACAGGCCAAAAGGCGTGGTAATAGCTGTCTTGGGAATGTCTTCCTCGGCCACGGGGATTTGATGATATGCCTTTACGAGGTCAACCTTGGAAAAGATTGTCTTCCCAGAGAGATTCTGTGCAAAATCGTCAATGTGTGGGATCGGTTACCTGTCGGGGACGGTGACGTTGTTGAGAGCACGGTAGTCTCCACAGGGTCTCCAATCACCAGATGATTTTGGAATCATGTGCAAAGGCGTGGCCCATGGGCTTGAAGACGGTCGAATGATGCCAAGATTCATCATATGTTCAAATTCAAGGCGTGCGATACGGAGTTTGTCGGCGTTGAGTCGTCGTGGTTGAAAGTGGACAGGTTGGCCTTTTGTGGTGCTGCACAGCATGAGAGACTGGGTCGGTAAACTGACACGGTTTAGTGAGGGATGGAAACTCCTTCAAAATGTCAGCAAACGGCGATTGCGGGATCGCCAGCCGAATACCCAGAGAGTTGGTGCATTCACCAATGCCGACTGCACAAAGCTTGGTTGTGGTTTCTACCAGCTTGCGATTTTTGAGGTCCACTGTTAGGCCAAAGTGTGAGAGGAAATCCGCGCCAATAATGGGAGTCTGAACATCCGCCTGGATGAAAACCCAATGAAAAGAGCGTCGGAAGCCTAAATCAAGAGTGATGGACCGTTGGCCGAATGTAGCAATAGTTGTTGTGTTTGCTGCTTGCAGTGTAAAGTGAGATGGTTTGAGGCTGTGATGTTTGGGTGGGGGGATTACACTGATCTCGGCGCCGGTATCAATGAGGAATCGAAGACCACTGGATCGGTCAACGATATAAAATAGGCGACTTTCATGTGGAGGGCCAGCCCTAGTCGTCGCCGTTACTGGCTGGCCTGGTCGTTTGACTGTGGAGTGTAAGTGCGGAATGAACATGGAGGATCGCAGCGGCGTGCCTTGGAGCCGAAAGTGCGGTGGTACCAACACCAGGTTTGTAATCGGCGGTTTCTGGACCGTGATCTAGGTCGATGAGGTACTTCGGTGGACACAGATCGATGAGTAGTAAATGCGCTGCACATTGCACTGACCTGATTGCACAACATGCGAACGGTTTCTTTTAGGTCCGTAATGTCCTTATCGATATGCGAGTGATGGGATGGGGAATCAGGACTGCGAGAAACGTCGCCACGGCGATCTGGGGCAGGAACTGGTAATGTCGTAGGGGATTCGTGCGTCGGAGTGGTTTCGGCGGGTGATGTCATGTGAACGCAAGGTCTACCAGCCGGGTAGCATTCCATTATTCTGTCGGCGTGCTGTGCAACTTTGTCAAGAGGAGTAGTGGGCTCCAGCATTGACAGGACCTGCTGCATCGGGAGAGGTAGTTTATCAACCCATATCTCCCTGAAAATGGCGTCGTCCATTTGCCGTCCAGCCAGTAGCGACCGCATGTGGCGCATAAGCTGGGACGGAGTTTGGTCTCCGAGCTCCACCGACGTGAACAGTTCACGGAGCATTTTTCCAGCTGATTTTCCGGTACGCTGAATGGCTGCTTCTTTAAGCTTCGTGTAAGGAGCTTTTGGTGGAATGGGATCGAGTAGCTCTTCCACGTCAACAGCGATGTCAAAGGAAAGTGCTTGGACAACGTGAGAGTACTTCACGCGCTCGCTGGTTATACGTCGAGTGGCAAATACGGCTTCTATTTGTCGAAACCACACTCCAGGGTTGGTCGGGGCAAAAACAGGCAGTTTGAGAGCAACCGCGTGGATGTCAATAGATTCGCTGTCAAACATAGTGAATGGTGTGGAACTTGG
>STRG.20907.4
GCACAAGGCTCGTGGGGGGCTCTTTAGACTGTGATCAGCTTTGTCTTGCCGGAAGCCGGAGGTATTCGTACCTATTTACATGGCTATAGTACGACCTCACTTAGAAGGTAGCGTGCAGACCTGGTCACACTTCTACAAAAGGACGGCGCCTGCCTCGAGAAAGTCCAACGTCTCGCCACGCGAATGGTTGAAGGGCAGAGGGGTAAGACTTACGAGCAGAGACTCTGTGACCTGAATCTCTTCTCGTTGGAAAGGAGAAGACGTCGAGGGGATCTCATAGAAACGTTCAAAGTAATGAAGGGCTTTTCTGGCCTTAGACCAGATAGTCTATTCCAAGTGGCCGTAGATTCCAGAACAAGGGGACACGAAAATAAGTTGATAAAAGCCCGATCTAGGTTGATGGCTAGATCGCACTTCTTCAGCAACAGGGTTGTGGACAGTTGGAACGGTCTGCCTGGTGAAATGGTAGATCTGTAGACAGTCCAATCCTTCAAATGTGCCCTTGATCGCAAGTGGTACGAGATCTTTCCTTGTAGTGAGCCTTGAGTATATCAACTATATGGATGACGGTTAGCACTGTGGTCCTTCTGGAGTATGTTTAGGCAGACTTTTTCCCTCATTGCATACAGTCTCAGTGAAAGCTCACGATACATAATGTCTCTCGCAGTTGATGTGCGATGAGGTTTTCCGTTTCCCTCTCATTTTCAGCGGGGATTCGACGAAATACACTCGGCAGTGGTGGGTGCATAACTGGTGTGCATACCATCGAAGGAATTCTGGACGCTTGATTGGCCGTGGCCATTACCTGTCCTGTGCAGACTGAAGGGGACTGAACTGCGCTACACCGGCAGGTCTTCCGACGTGATACGTATAATTATATTTTCTGTGGTTGTGTCATTCTGTGGACTATAATTTGCCCACAGTGCCTCCAAAAAGAGTCATAAATATTGCATCCAAGTGCCTAGTTTGTTCGAAAGTTGTTCGCTCACGCGACAAATCTTTTCAGTGTGATGGTAGTGATGGTTGGGTCCATCTCGAGTGTTCTGAAATAAGTATTGATCTTTACGAAGCCCTGGACAAATGCCGTGCAAAGTTGCTCAGGGTGCTGTGCCTTAAATGCACCGAGCTATCAACACCTGCGTGGCCCGCAAAGCAGTCGGCGGAAATGACTCTTCCTGTCACAGATACAGCAGCGTCATCAACTTCGTCGTCGTCATCATCATTAGCACCGTCAATCAGTTCATCGCCATCAATAGCAGCAAGATCAGCGGCGTCGTCATCGTCTTTTTCTCCGCCAACATCACTCTCACCGTCATCATTGCCGTCAGAAGGGGAAAATTCCGCCGAGTTATCCATTCCCGACTGTGCTACGTATGCAGAGGTGGCTTCAACATCGGTCACTGAGCCAACCGGAACAAAGCGCAGCCAACGCCAGAAGCTACCTAAGTCTGCCTGCCATAATGCGGACCCAGTTGGCACTGATGTGGCCACGCAAGCACTAGACGATATTATAGGAACAAAACCCAGCCGACAGAGCACCACCGCAAATGAAAGTAGACCGGCCTGAATAACAACTGCGGATCGTCCACGAAGAGCGCCACCGTCGGGGAAACAGTGTTTCCTAATAGTGAACTTGCCTGAGACAAAGGAGACCACGGCACAGGCACGTCTGGACCACGATATTGCGAGTCTTCGGAGTATACTAACAAAACTTTTTGTCCCCGGGGAGGAGGAGACCGCGGAGAAGTTGCGGGTAAAATCAGCATTCCGAATTGGCAAAGCTAGTGACGCTGAACGCCCCCGTCCACTGAAAGTAGTGCTGGACTCTGAGGAATCCGCGACTTCTGTGTTAGGAAGATCCCACCGGCTAAAAGGCGAGCAAGTGCGGCTGCACCGAGATCTAGACCCTGCGGNNNNNNNNNNNNNNNNNNNNNNNNNNNNNNNNNNNNNNNNNTGGAAAGGTCATGGAAAGGCTGGTGGCTGTTCGTATACGTGAACATCTGGAGCGCTGTCAACTGCTATGCGCAGAGCAGCACGGTTTTCGGCGGAACAGATCATGTCTGTCAAACCTGTTGACCGCCCGTGAAAGTTGGTCGAACTCCAAGGCCGAGGGATATGTCACGGACGTCATCTTCGTGGACTTTAGTAAGGCGTTTGACAAAGTTCCTCACAATGGGCTGTTGCTGAAACTCCGGGCCATGGGCATCTCAGGGCCCATGCTTCACTGGATTGAGGATTTCTTGGTCGGGAGAACCTTTTCCGTGAGAGTTGCACAGTCCCAGTCCGCGTGGTATCTAGTTGGCAGTGGCGTGCCGCAAGGCTCCGTGCTATTACCCCTGTTGTTTCTAGTGTTTGTAAACGACCTACTACGGACCATTCGATCCCAATGCCTTATCTACGCCGATGATCTCAAGATCTGACGCACCATTCGATCGGCAGAGGATCGCGAGATACTACAGGAGGATCTGCAGGCCCTCGTCAATTGGTCGACCACCTGGGGTCTACCGATAAACGTGGACAAGTGTGCGAGCATGAGGATTGGTGGCCCCAACGATACTTCCGGCTACTGCCTTGGGAGTATCGTACTCCGTCACACGCAGGAGGAAAAGGAACTCGGAGTTGTTGTCACCAGCAATCTGAAGACAAGAGCACACACTGAGAGAGCNCAGGCGGAATTCCCGCTCAGGAATAATAATCGTACCAGAGGACACACCCTGACGCTTCGTAAGGTGCATTCCACCGGCTTACCGGCCATCTATCGATTGTCAAGGAGGGTGACCAATCTCTGGAACGCTCTACCGACCGAAGTGGTGGCAGAGGAAACCGAGACACTATTCAAGAGGAAATTGGACCAGACCCTGAAGGTTTATTGGCGGAGCATCGACATCCAGCCGAGACAATAGAGTACGATGTGATGGGGCTCATACGGGATGACTTCCCACTGCCGTTTACCTGAAGACTGAAGACTGAACTGAACTGAATTGAACCCAGGGTCACGAATTGGACGGCGTTCAGGGCTGGCGGCGTCGTTGAGACTGATTTTCGCTGGTCCACTTTCTCCCACTCGCGTGTCAGTGGTACATTCTTTCAGGCTAGGAGTAGCGGCCATTTCGAGACTAGCGATTTTCATAACCCTGCCGTCTACAGCGGAATTGTTCTGAATGACAGTTAGCCATCGGCCATCAACCGTCACGACCATGCGTTCGAATCAAACGCTGATGCGCAAAGCAGTATGGTGTCCTGTCTGGGTGTGTCCAAAGCAGTGTTAGAGAATGTGATTTTTTGTCATCAGGAAGATTCCAATTGGCCTTTGCAAGAAGCGAAAGCAGTCAAACAACGATTTGATGATTTGTTCGCCTCCTCACGTTACGTGAAAGCTTTGGATGCCATGCGAAAGTGCAAGCAGGACAAGGACGCAACAGTGAAGATTTACAAAACGGAATTGAAGCACTTGGGGAAAAGTCGTGACGAAGCTTTACGGCTACGTTCCGAACGAGAAGAAATGCAACGTGCCATTGATCGAGAGAAAGAAAAAATTAAGAAAGTCGATGACATTCTTGATCCTATTGTGACAAAATTGAATCTGTACAAAAGGAAGTACGCTGAACTGATCCAATTACAGGCTGACGTTAAGGCCTATGAATCGGAGAAGACACATTTGGAAGATTCAATCGCCAATCTGATGATCAATATCAACAATGAATTTGAAGGATCTAGTGAACAACTGGCCATTATGGTCGATGATGCAGAAGCGGAATTGGAGAAGAAACAGCATCGACTTCGCACGTTGGAAGAATCGATGCAGTCCAATCGAAATCAGCTGCGAAGTTGTGAATCAGAAAGGACCAACTTGATGGTAGAACAGGGCAAATTAGAAGCCGATGTGAAGCGTCTGAATGAGGCGGTGGCAAATCGGGACGCGCTTTTACGATCCGCTGCGATGCAGTTTCATCTTCCAACTGATGATTCTCTTGAAAATCAAACAGGCTTATCTCCCAGTGTGGTGGGCAATGTGCAGCAATTGCTGAAGAAGTTGATGCAAAACAAAGAATCTACCTTTCAACAAGTCAAGAGTTCCACCGAAGCTGCGGATCGTAAAGCCCAGTCACTTTTGGATTCGGCCCGGGACGAGGTGGTTCGTTTGAAACAGATGGTAGATGCCACTCGTAAATCACTGCGTGAAAATGATGCCGAGCTAACCCGGGTCATGGGACAGATCGAAAAGGCGAAAACCACCACGGCTAAGCTGGATGCAATCCGAATGGAGGTAGCCTCAGCGGAGGCTGTTATGGATGAATTGAATCGTAGCACGGAGCTGTCGGATGCCCGTGACCGACTCGCCCAACTGATCACAGAGCGTCAGGAGAACGACCGTGCTTTGAACACTGTTGACGAGAAAATTGCCACCTATCAGCTGACTATGGACAAAAGACGTGAAATCCAAAATTTTCGGAAAGATCGACAAACAAAATTAGAAACGGCTCGTAAACTTCGAAGTCGACATTTGGAGGCGTTGGAACAAGTGTTCGGTGACAGCACCTCGGTACCCTCGGTTCTTACCGAGGGGGCCATCGAGGCCGAACTGACCCGGTCGCAAGATCGGATGCGTTTTTCGACACTACACCAATCCGATCGCCTTCGTGCCGCATTCATAACTCGATTAAACAGTTTGGATCAAACCGTTCGCGAGACACGTAAACGTCTGGCCAAAGCGGAGAACGATAAATCGGTTCTAGAAACCAGTAGCAAGTACACACGTTCACAACTCCAGGATAAACAACAAAAGGTTCGACAAATGGAAGAGCGCATTCTTTCGATTGCAGGTTCTTCAGATTTGGAACAAATACTCACCCGCCTGCAACAGAGACGCCAGATTTTGGAGGAAGAATGTGCTAACGAGCAAGGCAGCCTGTATTTATGGCGCAAATTTCGTGATCGTATTGCTCGGGTCGACGCTGACTGTCCAGTATGTCATCGATGCTTGTCGGATCAGATGGAACAAGAGGAGCTCCTTGCAGAGTTGGACCAACGGATCAGTTCAATGCCCCAAGAGTCGGAACGGAAAAAGCGTGAATTGACGGAATTAGTTCAACAACACGAACGCCTGTTACAACTTCGGCCTACTAGCGAGGAGTTGGAACGCATCAAGACAACTGAATTACCCGAATTAGAAGCGAAACTCGAGCGAGAACTGGAATCGTTGCGAACAGCACGCGATCAGAGCGAAGAAGAATCGGCTCGCCTGGAAACTGTTCAGGCGGATGAATCTTTGGCCAAATCCATTCAAGGTGATATGGCCGTGCTGGAACGAATGGAGAACGAGGTGCTTGATTTAAGTAGAAAAATTCGACAAGCCCAATCAGCTGACAGTGATGTAGCACGCGCTGACGATTCAGAGGAATCCCTGGAATCCATGCAACAGGAACGACGGGATCTTCGCACCAAACAACAAGCTGCTGCTGAAGAGATTGAAAAATGCCAACAAACTGTCGACCGACTGGATAAGAACCAACGTTCGAAGTTGCAACACTTACATCAGCTCAAGGATGCAATGCACAAACTGGAACAAGAAAACGCCTCCAACATTCGACTTCAGCATGAAATCACCCGATTAACCGAGACGGCCGAGCGCCTTCGAGCCACATTGCAAACAGTCGAAAACGGTCAGCTTCTCGTTGCGGAACAGCGTCGTGCCGAGGTGTCTTCCGAGCGGGAACGTGTATCTCGGGATCGGGAGCAGCAAGTAGAAGCGGCCAACCTTGAGCTCACACGCGTCCGGGATATTATGCAACAGGTGGATTGCGCGTGCGATTCGGTCAACCGGCTGCAGGACCGCGGATCGCAGGGGAAACTAGATTTACTCGGGGATCAACTAAAGAAAGTCCAAGAACAGGTTATTCATTGTCAGTCGCTTTTGGATACGTTTGGTATACAGATGGAACAGGCCGCGAAAGATTTGAACGAGCATAAAATCCGTCAACGTGAATTGGCAGACTGTGTCCAGTTGCGTCAGCTACGTGCCCAGCTGTCCCACCTAAAGGCACGAGTGACTCAGTTGAACGATCAACTGAGAGCCTGTCACACTGTGGCTGGTGAAGACCAAGATTTGATCAAAGAGACAAAGCGATTGGAAGTGGAAGAGGAGAAAATTCAAACACAGAAAAACCTCATCAACAGTCAAATCTGTCAACTTTCGGCGAAACTACAGTACTTGGACCGGGATTTGACGGAAAAATACGCGACTGCGGATAAAGAATATTTGGACATGCTTTATCAATTAAAGACGACAGAACTAGGCTGTTCTGATCTGGATCGGTACTATCGCGCCTTGGATCGAGCAATCTTGGATTATCATGAATCTAAAATGGCCGACTTAAACAAAATCATTCGGGAATTGTGGCGAAAAACGTACAGAGGCAACGTTTACCTGTCGTTTACTCGTAAATCCGTCCCACTGACTATGCTCCACATCATTGGTCATGCTTCCTGCAAATCGCTCAAACGAGTTCAGGTACAGAAAGCAGATGCACATCACACGGTTCAGTTCCCGAATGCTCATAATAACTGTTTGGATATCGATAAATCAAAGTAACAATGATTCATTCATGGCGTATTGCTCAGTAAATTTGTGTTATTGAAATGCAGTGTTAGTTAGATTGAATCTGGCTGAAGTGATAGTGAGAACGATGGGAAACTGCTGGTCGGTCAAAAGACCGACTGTAGAATTTACGTCCAGACGATAGTTCCTTTCTTTCGGCGATTGACAAACTTTTCTCTTATGTGTGTAGGAAGTGGACGAAGACGCTGGTTTCTTCTCAGTGTTATGGTCACTGTCCAGATTCTAAATGCTTTCATGATTCATCACCGGACAGTCGTTTCACTCGCCTTTTTTTCGTTGCTATTTTGGTTCCGGTTCTTCGGAGCTTGCCCTCCCCTTGACTTCCCACCCCCCGTCCCGTACACAGGCGGTCAGTCACCTACATGTGTTCTGTCCTGAGGTGTGTAACCTTTATCTTTCATTCTTCCTTCCTCGGGACGGTCATATCTTGGAACATGCTCTCACTTTCATTTTCTCCATCAACCTGTATTGTTTTTATCGTTTAAGGCAGGATCAATAAACTGGCTCTTTAGTGATCGTTTTCCTGTCTCTCACGTGTCCATTATGTCCTCCTATTTAAGTGTTTGCCTTTTTTGTTGTAACTCACTTCGTATGTAATAGCAAACAGGTGTAGACGCAGTTCACATGGTGTGGCATACAAAAATGGATCAGGTAATGCAACCGATTTACGCTGTTGTGGTGAGTTATGGCTATTACAAAAGCGTTTGTTGAATCCACCTTGAACTGAAGATTATGGTATCACCGCTGGCAGACACAACTCGTCAGTCCTCGCTAGATTACATAAACACCTGCCAATATTACTATGAATTCTTGTACGCAAAGAAGTTTAGCGTTCTGTCATCTCGTTTGCTTCTCATTGGCAGTTTTCTTGCCGTTCACTGAATAACTTGACTCTCTGAAGAGTTATTATTTTCATATTTTTGCATCTATGCAAGTTGCCTCCACGTATATATATATATATATATATATATATATATATATATATATATATATATATATATATATATATATATATATATATATATATATATATATATAATCATCGTACAGCGTTAAACAGCGGGGCAAACTACACTGACCTCTGCCTCTCTGACCATGTTGTACGTAGAAGTATAACGAACGGGCATACTAGGTGGACAGAGAGTGGACCTACAAAGGTGCGAAAACGACACAACGCCCTATTGGCCAACACACGGAATACACAGTCCAATTGTACCAATCATTCTGATTCGACAGAAAGTGACAATATGATCGCCATATCCATCAGTGTCTCCAGCTAACTGGTTGATGGATCTTTTGGACCCCAATCACGAAGACATGAAGCATCTACTTTTCCTAAGTTTGCTGTACATGTTCTCATTTCTCGCTGCCACGTCATCTGTTGACCTCCACGTGGCTTCTTCCACTCCTGAGGAGGAACGGAGGATAGGACACGGTACGGTAGACGTGTCTGCCATACGTAACACGTGCCCCAACCAACGAAGTCTACTAATCTGGATACGCTTTGGTGAAACATGCTCTGGGCTAGTGCCCAACATTCGATTCCCGACCTTGGCAATGTTCACTCAAACATCCCACCAATCTTAGCGGTACTATGCAAACATCGATGGCTGAAAACCTGAAGTCGACGAATATCTTCCGCACGCGGACCCCAAGTCTCGCACCCATACCACAAAACTGAACGCACCGCGGCACAGTACACGACCTTTCAACGTCAGCACCACAGGCGCTTCAGTCCAACATACGCTGCTTGAACACGTACTAACTTCTACTGCCGTGTTCCCATCCGTCATCATGCTTCTGCTCAAGCAGGTGAAGCGGTCGACAGTTGCTAGCACGTTTCCGTCGAACATCAAGCTCAGAATCGTTGACGTCCAGTCTTCCAACACCACTTTACAGTTTGAATGTGCAAAGCGCATACCGAATGGAGCTACAGCTCTTGCGAGTCTATCTGGTGCATTTTGAGCATGTTCCGTGCATTGGAACAAGCAGACAACGTCGTCTGCATAATCTAGGTCACAGTATTTCTTTTTTTCATGGTTCGACACCTGAAAATTTCGCAACGTATTCTCCATTATCTCGTCGATGACAAAGGTGAACAGGAACGAAGAAATGCGACATTGTTGTCGAACACCTGATAGTTCACCGCAAACCCTTACGCTGCCAGAGATATGAGGGTTTAATGATTCCAGTAGATTCACGAACCTCTGTGGCATACCTTCCCGGTGAACAGCACTGAATAGCGCTGTTCGGCCAACTGAATCGAAGGCACCTTTCAAGTCGAGGAAAGCCAATTTTTTCGGTCGGCGGTGTGTGTGTGTGTGTGTGACCGTTTCTGTTCATAACTGGTGCGAACGTCTGGATCAGACGAACGTTGTACGGCTAACCGACTTCGTGGTTTCCATCGAAGACCAAGGAACTGGAACGACAATCGCATTAAAACTAATGCATGATCCGACTCTACGTATGTGGACCAGTAGGATCTACAGTTCGAAACAGAACTGCACCACCGGTAGCTTACTGCGTTACGATCGATCTGGCTCAGAGTACCTGTAGCGTTAGAGCGCCATGTCGCTGTGCGACGCGAGCTCTGTCGAAAATTCGTTCTAGACTGGAATAACAAATCGTCTGTCCCCGTTATGTAAGCTCAGCAGGTAAAGCACAACGGCCACCTGAACAAGCTTCTGACGCACTAAGTTTGCCAACTTGCACATTTAGGCCACATGCATCGTAGAACTCATCCTTATGCGTGTCAGAGCTGCAGTCTGTTGGGGCGTATGCCGAGATCAAAAACAAACTGCGCTTTACACAGCTATCGTTTCGATTGCCAAATGACCCCTGAAGTCTCACAGCACATGAACGATTATCAACCGGGATCCACTCTAAAGGGGCAGCCTCAGCCTGCCAATTAAGACTATTCCTACACCACGTTGATCCGCAGCTCTACCTGCTTCGTCTCTTAAAGTGCGAACGAAATACCTTGATGTGATACCAGGACCAGTTAGTTGAATCATACTGCTCGAATCCCGGATAGGCGTTTCACCTACGCAGCTGCCATCAGTTTTCAGCGTTTTTACTGTGAGCGTTAGGTACGCATGCTGGCCGGCCTGCGTGAGTGTATGCACGTTAGAGGAGCCGAGATGCAGAGGATGACGAGGCTTGAGAAGATGTGGGGGTACAAGATAGAGGATTATTCACGACACTATATGACAATGGATTGTTGCGAGTATCGAGCGTGTTATCAGTGGAAACATTATGAGTGGGTAGAGGGGCAAAGAGAAATGGTTCTGGACAGAAGACATAGGTCGGATAGAAGAGAGGGATCTCTGAGCGGTGGCCCACTTATCACTACCCATCCCGTTCGACGCACTGGACGGTGCAGTTTCGATTATCCTGCGCGACGACTGATGCATTATGGAATTCCTCATATTCGTGCAGTTTATGGGAGGTGTGCGGGTATTGCTCGGCTATGTATAAGGCTGAACGATCTGAGCCTTTTTGTTGGACTGACGCCCGTTCTTTATATACAGTGGGGTAGGCCTAAATAACCTACAACGCAGAATTCGAATCCTCATTATATAACTGTTGCGCACTCCCCCAATCACTTCAGATATCGATTATATTGAAATATGCAGCGAGGCCGAGGCGGCTGGTTCCGGAACCGCAGTCAGTAATGCTGGCCGAGCACGACGTACGTACAACTACAGGGTTGTGATGGTGAAAACTATCGGTAGCAGCGCTGTGGTTCCAAATGTCGGTTCCCGTTCGAAACGCCCGGACTACTTTGAGGCTCGGTTAGACATGCGTGGCCGCTGCTCCGCCGGTCAGAAGGTATTGGCCAGCCTGATCATTCGTCTCGCGTTGGCCGAAGTGTTTTGTTTGCATTGTGGTGTGCTTGCCTTGGACGAGCCAACAACAAATTTGGACAGGGACAATATTTGTAGTCTGGCAGAAGCATTGGTCGAAATTATCAAAGACCGAAAAGAACAGAAAAACTTTCAGTTAGTGGTCATAACCCATGATGAGGAATTTGTTGAGCTGCTTGGTCGGTCAGATTTTGTGGAGAACTTCTACAGAATTTCGAGAAATGCTCAAGGACTTTCGGAAATTCGTTCAAAACCAATGGGTGAATATATGTACTAGATCCCATAGTTCGACCAAGCTGATGCCTGTCTGGCGCGCCACCGTTCGTTTTCCAGATTATATCTTGTCAACCCCCCTCCCCCCCAGTTGTCCTATCAAATCAGATGTGCTTTTTTCTATACAACCGTTATTTACCAATTTACTGG
>STRG.11092.4
CGAAACCTGAACTTTGAACGGTTCAATTTGATGCCAGTGCGGCCTTGAAAAGATTTCAAGAAGCCAGTTTGGCGTCGTCTAATGGGTAAGGATAAAAAGAAAGCCCATCGTCATCATCGACGTAGTAGTAGTAGTAGCAGTAGTAGTAGTAGCAGCAGCAGTTCTGGAGGGTCCATCAATGATCCTCGCAAAATGCAGAAGTTGCAGAGGAAGTACGAGGCAAAAATGAGAAAAGAAAAATCGCTGCGTATGTGGTCACTGTCCAGCCGGGACGATGGCATGTGGAACCCATTACATGAAGAGATATCAGGGTTTCGGTCCTCAGGGCCTTGCTGGAACTCATGGTCACCATCATCCCCATGGTGGACATGGTTACTGTCCTGGTGACCCAATGAATCAAGGAATGCAATACTCGCCGGGAATGATGCCGACACAACCGGGGATGATGCCAGGACAGCCAGGGATGATGCCAGGGCAGCCAGGTACGATGCCAGGGCAACCAGGGATGATGCCAGGGCAGCCAGGGATGATGCCAGGATATCCCGGAACAATGCCTCCCTACGGTTCTGGAATGCCGCCACATTACTAAATGGGCTGTTTCTTCCTCAGTCATATCCTTTTCGACTTACTTTGATACAAAGTGTTTTGTTCCATTTTTTGTCAGTATCGTGATTATGAAAATTAACGTCATTTGTTTCATAAAGAATATTCTTTGAATCATCTTTTCCTATGCTGTTACATACTGTTACACGTTCTACTGAAATTTTCGATATAAAATCTCTGTAACTTC
>STRG.80488.1
CCACTCTCGGCACGTCGCATGCAAAAACCTCGGTAGTTTCAGGCGGTCTCAAGGGTTTTTGTGCGTTGATCACAGTGCCGTTTCGATGTTGACATCGTGAACTACATGGACTTTTTGCTGGCTCGCTGAGACCAGTTCCTTGTTCAAGAGGCTCTGCTTGCTTCCTGGCTAACCGCAGCTCGTTCTCTAATTCCATCACTCTCATCCTGTAAGTACTAATATCAACAAACTCGTCGCGATTAGAAATATATGACCTGGCACTGACAGAGCTAGAAGACTTAGCGTTATCCAGAGAACCAATAAAACCCAAACCATCCCCAGAGACTTGCCGAGTTAATTCCTGTTGTCTCAAAAGGTCCTTGCTTCCTCGTCTGGGCATTTCCAATGATATCTCTTGTCCAGGTTCCATTTGGGTACTGTAAATCAATTCTCACAAATCGAGCAACCTGTTTTAAAAGTTTGGCAAAAGTTGTGTTGGAAGAGAGCAGAGAAAAGCTTACGAGAATACCCGAAGGACAGTCTGCCGGGATACGTTGGTTTGTTTTGTCACAAAAATTCTGCCATCAATCTATTCACGATATTAACAACAACTGCATGTGCTTCCTACAATAGGCGCAATTTCACGTTCACACAATCATTCGAAGTATTTTTGGATTAAAAGTTCCGTTTTTTTGATAAGTTAATGGTACGAATTATATTTTCATGTACAATTTATACATTAACCATATACGGGTTTCAAACTGTGACACACGGCCTGTAAATCGCGGCGTTTGGCTCTTAGACCGCGGGGAATACCGAAGAAAACCAAAACGGAAATCTTTTCCGCTTCAAATGTCTTCTCTTGTTCCGCTGAAAAATCGAGTTAATGATTTTCGAATCAGTTGGTCACATTTTCCTTTAAACATGAGGATTTTGCGGGTGCAGAGACAGGGTTTTTCCTGCTGTCGCCTACGTAATTCAATTTGGAGTGAGCCATTGATTTGTCCTTTCTTATTCTCCCGGATTGGATATTTTCACGTTGCCATGACAACCATTCCGAGTCGAATGCATGGGGGTGAAAACAGAATTCGGACGAATGGTAGCTGACCCTATAAAAGCAGTTTCGAGGCGCC
>STRG.6788.2
CTGAACTGAACTGAATCTGGTTTTATTTGATTTGGACCACGTTTAGGACACGGCGAGTTACTGCGATGAAGCGTGACTTTTCTTCAACAAAAAAACTGAATAAGAAGCTGAAGGAGATTAGGGAAATGCAGAAGGAAAAGGAGATGGGTGTTGTTCAGGTTCCTGAGGTGACCCCGGGAACGGGTTTGATACTTCAGGGAATATTTGATGAACTGCCTATTTCTGCATCCATCAAAAAGGCGGTGGCCGAGATGGGTTTTACGAAAATGACCGAAATACAGCAGAAATGTCTCCCTCAGCTCCTCGAACACAGGGATGTCATGGCCTGTGCTAAAACAGGAAGCGGAAAAACATTGGCATTCATTATTCCTGTTGTGGAACTGATGCTACAACTGGGCCTACAGCCCCGTAACGGCACGGGTGCAATTATCATATCTCCTACGCGAGAGTTGAGTCTACAAACCTATAGCGTTCTCAGAGTAAGTTTTTCAGTTTTTACAACCGTTGCGTTCAGGAAGTGACACAGCACACGTCGCTGCGTATTGGTCTCATCATGGGTGGTAGTAATCGACAGACGGAAGCACAGAATCTTGAAAAGGGTGTCACTATTTTAGTGGCAACGCCGGGGCGTCTTCTGGACCATTTAATGAATACGAAAAACTTCCTTCGACACAATCTGAAGGCTTTGGTAATTGATGAAGCAGACAGACTATTGGATATTGGTTTCGAAGTCGAGATGCATCAAATCATCCGTCTTCTACCATCTGTACGGCAAACTATGTTATTTTCCGCGACGCTGAACGAAAAAACACGACATTTAGCCAAAGATGCCCTAAAAGCTGATTGTGCAATGGTTGGTATCGAGTCAGAGGGTGACGCTACAGTCGAGGGCTTGGAGCAAGGATACGTAGTTTGTGCTCCCGACAAGCGTTTTTGTTTGCTGTATACCTTCCTAAAACGGAACAAGAACAAAAAAATTATGGTTTTCATGGCTTCTTGCATGGAAGTGAAGTTCTACTACGAATTACTTAATTTCGTGGACACACCGGTGTTGGCTATTCACGGTCGACAGAAGCAGGCCAAACGCACCAGTACCTTCCTCAAATTTCTGAAAGACGAAGCCGCAGTATTACTTTGTACTGATGTGGGTGCCCGTGGATTAGATATTCCAAAAGTTGATTGGATCTTGCAGTATGATCCTCCAGACGATGCAAAAGAATATATTCATCGTGTTGGTCGAACCGCACGTGCCGGAAGTGAAGGTAATGCTTTGTTAGTGCTGCGCCCTCATGAGCTCGAGTTCTTGGCCGTACTACGAAAATCTCGAGTCAAGGTGGTTGAATACGAAATCGCGCAATCGAAATTGGCCGATGTGCAACCAGCTTTGGAAAAACTTGTAAGCACCAACTACTTCTTAGCGTTATCTGCTCAAGAAGCCTTCAAGGGTATTGTA
>STRG.61128.1
ACTGAACTGAACTGAACCTGACCTGCATTGGTGTTGTGCGTCTAAGTGCGCGGCTGAGTGTCGACGCGGTTTCTTAGACGGTGATTTTGACGGTTGTGATGATGTTGTCGTGCCGATTCTTTGTTATTTCACTGTTTTGGTTACAAATATGCAGTGGATTCTACCTTCCCGGAATTGCTCCGGCAAATTATTGTGCCGAAAAGTCTGAGAATGCTGCAAAGAAGTGCAAAACGGAGTTGTTGGTATATGTTAACAAACTGACGTCGAGAAGAACTTTTATTTCTTTGGACTATTCTGCGTTTGACTTTTGCAAGATTGTCAAAAGCGATCCCCCCGTGGAAAACCTGGGACAAGTTGTTTTCGGTGAACGCCTTGATTCGTCTGATTATCGC
>STRG.34682.1
GTTCGTGTTTGTTCGGTCTTGCAGATACCGGAGATGTGTGTGTGCATCTATGCTTGCACGATTTACACTGAGTGCACACCCTCGGTGGGTACGTGGACGTGTGTTGGAAATGTGTATCCGTAGTGTACTTATGTGCCCTAGGGGCGCAAACATCAGACAGCACAGGAAAGTCCTGGTCTGTGTGGGGGCACTTTCAGGGCCGCCAACGTGTTCCGTGGCAGTCGGCGCGTACACCGATTTTGATTAAACTTGTAAAAACAACGGGCTAATTCTTTCAGCACGGAATCAAAATCAACCACAATGCATCACACAGTTATGAACGAGACATCGTTTTTCCCACCTCGATGATGCTTGCCAATTTACGGATATGGGTACTATCTCGAAAAACTACCACCTTAGGAGAATGGTAACATGCGGTGTGGTAACAGGAGAAACGCTGTCGATCGTCACATGTTGACTGCATATTGATTCGGAAGAGAGGTTGGCGTACAAGCTTGTTTTCGGTGTTTGTTAATCATTCCAACAAGGCGCCCAACAAGGTACCTAAGGTATACCGTAACCGAAAGGATTGTTCGGGATCACTTGCTCAGCGTGTAAGCTTTCGGATGGTCTACGACCAGCCGTTGGGTGGTGGGCGGACCAGGGTATACTGAGTGCGTGCACAAACTACTTCTGAGCACACAAAAGAGGATCGTGGAGGCGAATCCCAACAGCTTCCATTGTTGCCGAGATCCTTCTCACCGATCGAGACAACCGAGCTTGCACCCAATACAGGGAGAGAAAAGTTTGATCCACGTTCGCTGTCTGGTTGTTCTCACCTAGGTGTGAAACGACGGAGCTGGTAACTGACTTGATCCAATCCCCAAGGATACCCCGTGATGCTTACGAGTGCGTTCAGACTGCCGTCTGGTCGTGCTGCCACAGGAACTGATTAACGAATACATAAAAAAGACTGCAGAACCAGGCCTATTGTGTTTTATTCGCTGTCCTAGATGTGAACAAAACGCACTATCTAGCAGCGGAGAATGTAGTGTTGACTTCGCTTGACAATCTTCTGTGTACGGCATTCACCAATGTTGATTCGTCGTTACGCACCACTCACCTACTGGAAGGACATACCCACAGTGCAGGACTGCACTGGGTGAAACGGTCAGGTTGCGGACCAGCATATTGGCATCCGATTAATGTAAGCTTTGGATCCCCATGGGAAACTTACTGAGGTGGGCTTATGAATTTTTCTGTTTTTTCATCTGTTAATTCAGATGGAACACGCGCAATTCCCCCGGGCGGAAGATCAAAGGGCTCTTGCATACTATACGGGAATAAATCGCCATCTGTC
>STRG.10987.6
AGGTGAAAGATTTCTTGCACATCAAAGAGAAGTTTAACAATGAATGGTGGATCGGTCGATTGATCAAAGAAGGCTCCGAAACAGGATTCATTCCATCCCCGGCCAAGTTGGAGGCGATGCAGAGTTTCGGTCTACGAGCCCTGAGTAAAAGCTCAACCGGAAATTTCGACAGTTCCAGTGGTCCGCGTACAGGAAACTCCAGACCGTCCAGTCCCCCAGGTGATACGGAAGTCAACAATCGCAGCTGTGATGATGACCAAGGCGGAGGTCGACGTGACGGTGGCGCGGGAGGCAAAATCTCTGTGAACACTCGAGGTGGACGGAAACCCTTTTTCAAAAAGCGTGATCTCACCTACCCCCGATTTGGCTAATTGAATTACGGTACCGCTCACATTGAACTTCAACGATCGCCGGACAATTACCCTTGTCCTCCCGTTGCCAGACTTCGTATTTAATAGCAGTTGAGTTTTGTACTTTTATCTTTTCACACTTAAGTTTACTTTATTATCACCACATGTGTTCCGGATGTCTTTGTTCTTTGCTGGTTTCGTTTTGGTTCCGTGCTCAATCGAACTAGCTCAGCGTGGAAGCTCCAGCCGATGGTTGTCTGGTGAACCAAGCGTGTATCACCTCAGTTCAGTTTATTCAACCATCAGTATCCTAAGTAAGGTGAAGGAGTTTTACTGATTCCGATATTAAAGCTTCACCTCCATCCTTGAAAAGAGATGGAGACAACCCATCCGATCCAGTGGCTTCGTACCTTTTCAAGTAACCCGTCTCCTGCATAACTCCGTTTGTGATGGGAGAGTGATATCCACCTGCATCGTTTCGATGGCAGGTATATTTGGAAGGTTTACTGTTGAAGTGGGAAAACTGAATTGTTTCTTAAAGTGCTCCGCCCAGCGCTCCAGACGATATCCCTGAAAGTGAAGCGGTGAGCCGTCGAATTCCCTAGTTAACTCACACTAGGCTTCCGTGGACCAGTACCTCTAATCAAACGTAAAGGTTTCAAGCATTGCCAATGGACGCAGCCTTTTCCATTTCCTTATATTTCGCAATCCACCACTGTTCACGGTCATTTCTAGGGCTCCTAGTCAGTTGGTGTCTCAGGGATTTGCGCACTCCCTGGAACGTGGCATTCGGGGGGATGAATCTGCGAGCGTCCAACAGAGCAGCTGATGTCGAAGATATCTATGGTTTGTGAGACCGACTTGAACCCGAGTAATCGGTGGCATACAAAGCTTCCTTGACCTGTTGCCAGCGTTCATTTGGGTTCTGAACATCTGGCTGCATCGATAACTGCGTAGACAGTTCGGCCTGGGGACTGTATCGCTGGTTATCGTCCAAAAGCAACTGCGCGGGACGCGGGCATTTACTTTGGTGCGACTACGGACGAGGCGCATACAAAAGCGAGCAAGTACCAAGACCAAAATGAACGACAATCTTCAATTGATCCACGCCAGCAATGATCAATCACAATATGGTCAATCTGAGTCCAACGTTGTGAAGACGAAGTAGGACGCCATGTGAAGTTATGCCGCTTCTTATGGCAGAAGTTCGTGCCTGCCCGAAACAATACGTCGTCAGCACACAGCTGAATGAGACGATCACCATTATCAGTACGATCGGCTGGGATAGCAAATAGGCCTTCAATGAGTCTTTCGGAATCCATCAAATGGCCAAATTGGGCGTTGAAATCCCCAGCAATGACCACCACGTCCGTTTAACGTGCGCTTCCAAGTAGCTGAGACAAACCCTGATAGAATTCGTCCTTAGCCTCCGAGGAGCTGCAGTCAGTGGGCGCATACACAGACACGACGAACAAGCATCGACATTTCAGTTTGTTGTTGTTGACACGATCAGAACCATCCAACCGAACTGCACACAAACGACTGCTGTCTGGAATCCAGTCCAGCAGTGCACGCTCAGCTTTCATGCTCGAGGCAATCCCAACGCCAGCCTGAACACGAGCTCTGGACACCAAATCACCGGACACGCAAAAAGTGAAGTGAGAGACTGAGGTTGTATCCGGGGCGCGAAGAGTTATCACAGAAGTGGGGTCTTGTATGCCTGTTTCCGGGACACAGCATACATCTATTTCAAAAGTGTCAAGAGTTTTAGCGAGGGTAGCCTGTTGCCCTATCTGACATGGTGTGCGGACGTTACAAGCAGCCAAGTGAAGTGAACACTTAGGCTTAAGAAGTGCATCTGGTTTATGCCCAACTCCTGAACTACTGCTTTCATCAGAGCCGCAATTACCCATGGCGTTTCGCATCGATCTTAAGTTGAAAGAGGGGAAATTGGTAAGGCCCCTTTACAGGAAAGATGCTGGAGGTTTCTGGGCGAATCATACCTCGCGGCTGCCCACACCACAGAAGGGGTTTTTCTTTGGGAACCCTAACCGGAGCCTTTGACTCAAAAATCTGACCCACAAAGCAATGGGACATTAACCCAACACGGTGACGTGACCCAAGAAACTATAGGAGACGTTCGAGAGCGCCTGGTGAACGTGTCTCCTATTGGGTCTAACAGCGAAATATCAACGATATCCCCTCTATTAGACGAATAGAGAAGACGCGAGTCGGTTTACAGATGCAAGGTGTATTCAACATATCGTGGCACCAAAACAGTACCGATATGAGAGATACACCGAACGGAAAACAAGACGAAACGCAACGGCTGTGCAGAAAGCGAACCGCGAGCGTGTACAATCGGCGAACGACCGAAAGTGAAAGTGATTTAAAACGAGGTCGACGGAAACCTCGGGAAAGTCAGTCCAGTAAAACGTACGCAACCGGACAACACTGAGGTCGATGTCAAGCGTCAGAAAAGATCGTGGAGAAAATAAATCCCAAAATGGTGTCCAGAAAACGGCCGTTTTCTCAAAACGATCAAGGTCACTACAAAACCGTGAAAGAAGTTCTTTTGGTCTGTCACCTGAGACCTGATGGTTGCAATTATTCTGTCTTGTTTTCGTTGGTGCTTCGTTATTAATCCGATTTTCGGATTTTACTGTCATCCCCATGCACCCAGTGCAGCAGGCGGAACATGGGCGGGGCAGCATTGTTTGGTCCGGGGGCTGCCCAGCTTAGGGGCGCGATAGCTGTTCAATCAAGTGCGATGACTTCTCCCACTGTCGAGAGAAACCCCAGGTACTTCACTCCTATGTCCATTTAGTGGAGGGTTTTAGACCGGTAAACTGTTTCTCTCCGTGTTTATTCTCTGGAGTGTCCTCTCCAGAAGCATAGTGATTAGAACCAGATGTTACGCATCAACTGGTTTGGAGACTGGATTTCATTCGGTTTCTACCCATTGACCTGTCAGGCAAGATTGCATCTCCGGCTTAAGGAAGCCATTCTGCATAGTTCTTTGGGTCGTGGAGGCACGTAAGCCATCACACCACACCACACCAAGCTGCAGCCTCGTCATGGTCAAGTTTGAAGTTATGATCCCGCCACCGCCGGTCATCTCAGTGGCAAACAGTCGTCTGGTCCGTATACGCACTCGATCTATTGGCCCTTCGCTCCAAGTCCCTTGGTCAGCTACCGGTAAAACACAAGAAAATCTTTCTCCTATATGAACTATTTATTACTAATCAGACAACGAGATTGTTTTGCAGGTAAAAAACACGAATTCGAAACTTAGCATTCCAAGTAATGTCATATATTTTACGAATAGATCTCATAAAGATTCTTTTGCGAAATTTATTTTGATCATGAATCTCACTTTCAGCAGTACTTGGGTCTTAGTTTTCGTAATTCTTAATATGACGTTGACAGTTGTATGATCATCACCAGTTCGCTTCTTATGCAAAAGGAATAGTTTTCAGAGCCCGAAATAAAGCTCACTTTCCCCGCCCAAAGTTCGGCAGGTGGTCCAATTTTTATCGGAATTCATCCACCTTTAGAATGGAAAGCATGTGTCAAGTTTAACGAGTCGACCACGGACCTTGGACTATACGACCTCAAGCCCAATAGTAAACCGTGTACTCCATGTTGGTGCTGATAACTCGTGTTACACCTTCTACTCGTCATATCTTGTTCTGCTTGTTCTGTCCCCAATTGTCTCTTGGAGTGTCGGATAATATTTGCTATTTGACAATACCTATCTAAAGGTGATTCTGGTTACCTTTCTTTTTCCCAACTTCAGCGGTCTTTGATGCACCGTAGTCATTCTCATCACTCAGTCAATGATAAAACGTATGCTGCTGTGACTGTACCTTGTTCCTATGTATCGTGATTCTTCGTAACGGAAGCAAAACCTGTTTAATCTTCCCGGTTCCTATTGGTTTTGGCGAAACCGTCCAGTGCTTCGCCGATCATGTTATTATCCCTGTCTGCTTGTCGTTTTTATCGACGTTGGGATTTTAAGCCACTTTGTGTGCCATGTAATCACCTTTTTGTGCAGTGAATTTCCCTGTACGTGACCAGAGTTTTTGGTCGATACCTTCAACCTTTCGTCACAGAGTGATAATGCACCACCGTACGAAGTTGTGCCGTCCATGCGTCCGGTAGTTCTAATTGGTCCATCGCTGAAGGGATACGAAGTTACTGATATGATGCAAAAGGCATTGTTCGACTTTCTCAAGCGTCGTTTTGAAGGAAGAATTATCATCACCCGGGTAACCGCAGATATATCGTTGGCAAAACGATCGTTGCTCAACAATCCAACACGCCGTGCCATCATTGATAAATCCTCATCACGAAATCAGTCACTGGAGGTTCAACAAGAAATTGAGCGCATCTTCGATTTGGCCCGAACACAACAACTTGTCGTTCTTGACTGTGATACCATTAATCATCCGAGTCAGTTGGCTAAAACTTCCCTGGCTCCGATCACTGTTTATCTGAAGATTAGTTCAACCAAAGTGCTTCAAAGACTGATCAAAACACGAGGCAAATCTCAGGCGAGGAATATGAATGTTCAAATGGTGGCTGCGGAAAAACTGCTACAGTGTACAAATGATCAATTTGATGTTGTCCTTGAGGAAAATCAATTGCCCGATGCGTGTGAGCATTTGGCGGAATATTTGGAGGCTTACTGGCGAGCTAGTCATCCGACTGGTGGAATCAGCAAAGCGGAACGTGTGCTCGGAATCGGCGGTGGTCCGAACGTCTCTGGTACTGGCTATCCGGCTGATACTTCCGAATCCGGTGTTCTAATCCAACGACGTCAGAGTAGTGTAATTCAGACTGCTCTGAAACGGTTTTCTCGAGCGGAACACGAGATGTTTGACCGGAATCCGTATAGTTCACAGTTGCAGCACCAACAATCAGTACAGCATCAATCGTCTGGTGGGACTGGGTCACATTCGCCATCGCAAAATCAGTGGTCAGATAAGGTTCGAGGAGGAAATACAACCGATTGCATGTTAGATCGTCCAGATTACTCACGTCGTGGACCTGAATCGCATCGAGACTACGAATCGCGAGATTCTTGGGATGAAGACGCAAATCCACAAGACGAAAGCCGCCAATGGGTTCGGAAAGGTCGTTACCCACCTCATAAACGACGGCTCAACCGATACGATGGCGTGCGAAGTGATTCACTGGCATTCTGAGATGCTTTATCTCACTCACTCAATCACCTGACCTTCTTGTGACTGATCTCGTGTGTTTCTTGTGCGTAGACAGAATCAGTTATTTCCAGTATTCCACCATCCAACATAGAGCAGCTTTGACTGCCCCACTCGTACAACGCATAATATTGACATCCACATTCCATCAATTATCAGTTTCTGGCATTCCGACTAATGCATTTACTTGAGATTTGGATCACGTTTTTTCCAGCCGAACCGCGTTTTTTCTTTTTCCTTGCATTCCGTTCGAGTCTCTTACATTTGTTTCAGTCTTGGTTACAGGTCCTTGTTTAATGAAATTCTTTTGAACCCCGTCCTTCACTGTCGTCTAATGTCTACTTTCTTTTGTTTTTTCTCATTCAATTTTAGAACACAATTCGATAAAATTCCCTGTTAAAATGACGGTTGTTTCAACGGGTACATTTTATTGTGTGCCATGACGACGAGACTGCAACTTGGCGTGTTGTGATGGCTTCATGCCTCCACGACCCAAAGAACTATGCAGAATGGCTTCGTTAAACCGGGGGTGCAATCATGCCGGTGGTAGTCGAGTGGTTTAGAGCGTTGACTTACTGCCTCGGAGGTCTGAGATTCGAATCCCCGCCATCACCGATTACTTTGGTGGTAGACGGTAATCCACCGTCATCCGGATCGTTGCCACACCTGACTTATTGAGACCTTATATGGTTCTACGCCACTCCAAGTCTCAGGGTTTGGTTGCCGGCTATCCCCAGTAGTGCAGTGGGCCTCCGTGGCAATGGGGTGATTGCCCCATTACATTGCACTCATGCGCAAACATGTTATAAAGAAAAAATGCCTGATGGGCCGATGGATGGAGACCAGACGAAATCCAGTCTCTAAACCAGTTGATCGGCAACATGTTTCTAACCACTAACCCCTAGAGTGGACACTTCAGCGAATAAACACGGAGAGAAGCAGTGTATCAGTCCAAAAACCTCCTCTGGATGGACGTAAGAGTGGAGCACCTAGGGTTTCTTCCGACGGTTCATTGGGCAGTTATAACGTGAGAATCAAACCGGTTCCAGACCCGGTCGTGGTTGTATTGATCGAACATAATGAAATTAACAAATACGTACATGGTGACAACTGGACACAAGTCATATTTTTTGATGGCTTTCAAGCATTCACTTACTTGTCGCGCACCAATGACATCCAAATAGAGTCCACGTCCAGAAAAAAGTCAATTCCAAAGACCGAATGATGGTCGCATTATTCCGAGACGAACACTGCTTATGTAATTGTTGCGAAACAGGGCTATCGTATCCACCGGTAGTACTTCAAACGGAGGAACTGCCAGTATGGTGACTGCCTTGGCGACGACTCCGAGAGTCAACGTCGCGGTGTAGTCTCCCGATGGTTGACGGGAAAATGAGCCGGCGTTGTGTGCACCTGTGACAGCTGTATAATCTTTTTAAGTATTGCCTTTCACTTAGCCCAAAATTTACATATCCACCGGCGCCTACATCTTTTGGATTCTCCTTGGTGTCTCCAAAAAGACCTCGGATCCAATGGGAAATCAAGCTTTAACTGTCTCAGAGCTCGTAATAAAATCCTAAAATTGGCCATCGATGAGTGCAGTTGAATTGCAGCTTGCCTCTCAACATCCCTGGCCAAAGCAACAACCGGAAAATATAAATTTAAAAACCCAGTTACCTTCTCTAAACGTACTTACTATTTTGCTCGGTGTCTTAAATTTAATTTCTCTAACCCTGAATGATCATTCTGTTGCACATATCGTTGATCATCATGAAACTAATCGTTCGTAAAAGTGGTCGCAGCCAAATCAGTTGATACCGATTCCTTGTTTGGTACGCACGTGGTATCACCCATCATATTCTCATAACTGTTTATACTTAAAAGTTTAGTATGCATTGCCTGACAGCGGTACAGGTATTAGCAACTATGACTTGTTCCTCCGCAACTGCTACAGGTGAGTCCTTCGTTGTTTCAGGACTGTGGATGTCATCAATTAAATCATCTGACTCGTTATTCGTTGAACCGAAACAATGATTAAAGAGTTATAACAAACTTCATAGCAGCTAACTTTGTACATCGTCACTCTGCATGAGGAATGAATTGAAGTCATCCGTATTGACCCTGTTGACTGCGATCTACTTCTTGCACCTCCATATTGTAGTTCTGGAATAGCCAAGCAATTCAGGGTGTGTTATTGCACATATAGATGGAGAGATACGTGAGAACGAATCGCATATGTCCATCGAAGAATCACAAAAATCAACTAAACATGGCGCA
>STRG.59137.5
TATATATATATATAATAGAGAAGTCAAGGCGTACGTTGAGTTGTAAAGCGTTCATTGTGACGTTTCGATCCAAACTAGGACTCGTTGTCAAACGTGGGTGGATGAGTGTGTAAATGGGACGGCTGGTTCCGCACGTTTTTGGTGTGTTGCTCGTCTGTCCGTTTCTCGATTTTTCGCCATCGGTTTTGCCAGGGTGACGTTATGCTTATCAACCTCGACGTGTCGGTTAAACGAGTTGATCGAATGGAGGGCTTCGATGATCAGGCGCTCACCCTTCTTCTTTTCTCGGGCTACTACCCTTGCGCTATCGATTTTGACCTCGTGACCTGTCTCCGTGCAGTGGTTAAAAATCTGTGAGTGTGGGTCGGCGCCTCGTAATGCTAGTTTGTGTTCGTGTAGGCGAGTACGTAGTTGTTTACCTGTCTCGCCTATGTATTCCTTATCACATCCTAGGCATGGGATAGCGTAGACCACTCTTGATTAATCATGCTGTTCCACACGGTCTTTTCCGTTGAACAGGGCGGTCCGCAGGGTGCTGACGGGTTTGTGGGCAACTTTTGTGCCTAACGATTTTAGCATACGATCTACCGCCTGTGATGCTCCTCGTATGTATGGTAGCACGACCATGCTTTCTGTACTACTTTTCTTTTGGCTTTTTTTGTTATTTCGGATGCAAGAGTTTACGAAGCTTTTTGGGTAACCGTTTGCCATGAACAACTTGAAAAGCCTGAACAGTTCCTTTTTTCGGAGTTCGGGTGTGCAACAGTGTGTGTCGTGTACGGGTATACACGCAAATGTATACTTGGGCGTTGAAGTAGTCGTTTCGTAGTGTTGTTTTATGTGGAATTCATGCAGCATTGAGTACTAATCGCAGAGTACCGTTCGTCATTCATATCCACATTCTGGGAATCAGAATACATTGTTGTACGTAAAGAAACGAAGTGGGAGATTTGTTAGTAGCGCAAGAAGGTCCTCAGTGCAACGCGCCTTATTGGTGGAGAAGCGACATTATGAGAGAACCGGCGTTTGTGGCCTGAATCACAGTCAATAGATATGCTAAGAAAAACCGAATGTTGCCAAGTATTCCTCCAATCTTAATTCACAGTGAATAGTTACTCCTGGTGTCCATGTTGTTGAATCAGAGCCACAAGAGTTAAGCCAACAGCAGATTTTGGGGTTTATGGATCTTTCAAGTAGCGTTCTACTCACTACCAGGGCATCGAAGTCGATCATCCATACAGGTTAGTATACTTGTGATATTTTAATTTCTTCAGGTGGTCGAGAAATACAGCTTGGAAGAACCGTGTGTGGTTTTGAAGTGCACAACGAAATGCCGTTCAAAAACAGGCTCGTTATTGCCACCAGGAAAGTTGTCCGCTCTATCCCAAGGGTCACAGAAGAACCGTTGCTTGTCGTTGGAAGACAAAGCGTTTGTTTATCAATACTTGAAACTAAGGTGATGCAGGACGAGATTGCAGGTCCGGTGATCACCTAACACAAGAACGATGAACATTTCCCGAAAATACTGAATGAAGCAGTCCTCGAGTTGCAAGTCTGTACAAGATTTCAGTATGCCTTTTTAATGATAAACTCGAAGATTTTCACAAACTTTTTTCTAACCAGTGAATAATTAGTGTTTTTGGTCGAAAGGATGGATATT
>STRG.33551.1
CTTATGCGCTACACCAGCCTCGGCAAATTAATCTCAGTGCGCACTTTGGTGTCCCATTTTAAAAGTGGAGATCGTGTCTCACAAACCTCTTATCATTTCTAGACAAAGTGACCGGCAGACTGAACAAAGACGATCCTGGATTTATGCCTTTCAGCTGAGAAGCAGGTATTCAGTGGTTTCACATCTTCATGCAATTCACAATCTTCTCCGCTACCTTGTTTCACCTGTTATGTTCTGGGTGCAGTACCAGCTCAGCAACTCGTGTGGCGTTTCATTCCACTCAAACAAATCTGTCTAATTTCCTGCTGCACGCCAATGTCAGTCCCTTCAGCTTTCTAGCAGTGTTTGATGTTATGTTCCCGGGCCCTCGCTTCTCCGAGTTCCAGGAATTCGCAAAGCAGTTAAACACATCCAATGATCTCATCGTCTTTCACATGCTGCACAGTTCAACCATCCCTGCAGAAGAGAACGTGTTTTATCGTTTCAATCTAACGTACGTTGAACTACCTTATTACATGCTTTTTCGTCGGTCCCATTCAATACCAATAACTTACAGAGGAAGTTGGAAATCAGAAGACATTCTTTTATGGGTTTCTTCGGTTACTGGTCTTCGCCTGCCTCTTCCAGGATGTGTTGCTGCATTAGATGCATTGGCCCATGAAGCAAGGACGGCGTCCGTTGACGAATTAAAAAAACGCTTGTTACCGGAATTCAAGCGCCTGACTTCATTACGACGCTTTATTAGTTCTGACACAGTTCAGTTTTATCTGATTGTAACCGAGAATTTGGTACGTCTCGGTCCGTCCTACTTGCAGAAGGAGTCAACCAGGTTAAAGATGCTTGTGGATAGTGAGGTGTCAGACGACCTAAAAGCCAAGCTGAAAAAACGACTGAACATCTTGACACAGTTTCTACCACCAAAACGAGCTCATTTGACCGAGAAAACTGAATTGTAAGCTTTATCTGCAGTTTTTCAACATACATTCTGGGGTACTTCATTCCTTTAAAGCATTTGACTCAAATACTTATTTATGGTTCTATCACACATTTGAACACAGTTACATTCACTGGATTTTGTTTCACTGCTTTCACATTTTCTTATATAAGCTGGTTTTTATCCCTGTCCAGTTC
>STRG.65759.2
AATTTCGATTGAAGTTCGAAAACAATAAATCCCCTCAAGAAATTCCAAGAATAGGCTAATTTTCTTTTTCCTCTCAGATTGTGGATGGTAGTTCAATCCTTGACTTTCTCGAATGGTGTCAGTTGAAGATCTGGAGTGCATGCATAAATGGTATATGAAATAATTACCACTAGTGGAAATTCGAACAAATTCAGAGGACATGTTCTTGGTGCGCTACAGAATATGAGAGGCATATGGATAGAAATCTCGTCGAAACGTTCGGTGAATTATTCACTTTACGACAGATGGTAGTATATAAAGTGGTTGCTGTATACTGGAGGAATCATATATGTGGCAAATAATTGCGAATTTCGTGGGAGGGAGACTACCAGAGTGGTGGCGGCAGGGAACGGCCGGAGGAAAACAGGTGAGCGTGCGGCAAACTGTTAACTTTATGCAGGTTTGGTATGAAATGTCAAAGCGGAAGTGGAAGACTAATAAATATTGACCGTGTGGTTACATCCATTGTACAGGTGTTCAGTTCTGCGGGAGGGAAAGTAGAGTAATTCACAGGTAAGTGTACGTCAATAGATGAATGCTGTGTGGTATGTACCATGCAAAAATGACAGATCAATAAAACTGCCCAGGTATATCGCAGGAAGCGGCAGTGGATCAACGAATATAGAAATAAAATGTATCAGCCGGTGCAGATAGTGGTGTGATTTAGAGGCTGGAAACGGGGTCAATTTCGGTAATATAACACGAATGCAACATCTGGAAGATCAAAGGTGTCGATAACGGTGATGGTATAGTAAGTGGACGGTGAGTGTCACATTTCTAATGACCGATTTGACAGGTGTAACAAATGATTGAAACGGAGCGGCGATGCAGCATGGGAAGTGTATCGGAGATGTCAATCACGGAGGGAACGTGGTGATCTGCGAAATTCGAACACTCGATGCAACAGCATTGCGGATGCGATCGGATGGACCGATGAAGAGTGCAGGTAGTCACTAATTACTTCGCTGCCCACTGGAGGACTGCCGAAAGATATGTCAGCGCCGGAGGTTTTTTGGTGACCGTTGAGGCAGTGAACATTGACAATAAATGTGCCAGTGATTGAACAGCATTGGCGGGTTCTAACACGGAACGGGCACAATGATACATGGGGTTAAAATGAGTTGTATGAATGCAGTGAGATCGAGTAGTCCAGGTTCAA
>STRG.38400.8
ACAGACCCGAGGGCGATAAGTTTACGAGGAAGGTCGGGTCACGGGACTTGGGGCCCGGGCCAATAGGTCAGTCCGGATTCTTGCACCAGTGAGCGTTCGTTGACTCTCACCGGGCTACGACTTCTGTTCCCCTATTCTCTTCAAGTTAAAATAAATGATGGGAAAAAAGAAATAAGGCAAAAATAATGAAGGGGAACGAAATGAACCCACGTAACAGAACCGTTCCGAAACCGATCGGTTTTTGGCCAGTTTTCAAGCGGCCTCTGGACGGTTTCTAATCGAGTCATACTAATTGTGCGGAGTACGTGGTATGCTTCAATAATTCCCCTCACGTTTCCCAAATTACCTTTTCCTTTGCTCACTTTTATCTCCCAAATTATGAAGTACCAATGTTTATCCTTACTTTGCTCATTTTATGGTGCAAAAGACAGAGCGTTCTGTATCTTGGTATTAAAGGGCATTTCAGTGTATTCAAATCATTTTTAGCGGGGATTCGACGAAATACACTCGGCAGTGGTGGGTGCATAACTGGTGTGCATACCATCGAAGGAATTCTGGACGCTCGATTGGCCGTGGCCATTACCTGTCCTGTGCAGACTGAACTGAACTGAACTGAATTAGAAAATATACATTACTCCGGTCGTCGACTACACCTACCATTTTCACGTCATCAGTGGACTTGAAACTGGAGTTTTCTGGACCATTTTCTAAGTCATTTACATGCAGGAGAAATAGTAAGGGTCCAAGGGTCGACCCTTGCGGTACTCCATTGTGTCCAACCGCAGTGCATCGATCCATCAGGTTTGCGAGGATGTAGGACGGAAGCTTCCGCGGACCACTCGACCGAACAAAACTCTAGAGATGTATCTAGGCGCGGAATCTGACAAGAATTGGGCGATGACAAATGTTTATTTGACCATCACTTCCCAGGCACTTACCGTGGAAACGATTGATCTGAATTGGCGCATTTTTCGGCACAATTTGTCCATGGTCTCGTTCGCCTCTGGTGGCGACGCGGAAACGTTGGATTTTGTCTGTTATGTGGCCAAAAACGATGAAGGTCAACGTATGTGCTATGTCTTTGAGGGAATCGGTGGTTTGGCTCAAGACGTTATCATGACACTGGGACAAGCATTTCGACTGGGTTATCAGGACTTCAAAAAAGGCAAAACGCATTCCGTGTCGGGCCTCACAGATGCGGATTCACACGGATCCACTTTAGTCAGCGTTACCAGACAGCATTTGAACGCGAACAGTGCAACTACGCCAACCACGTGTCAAACGACATCTCGTTTGCCTTTAGGCTCAATCGAGACACCATTTGTTCTACCTCCCTCAGGCCCCGACAGCAAGACGAACGGTTATGATCGATCTATGAAGCGATCTCAACCACCAGATTCGATCCCAGCCAATTCTCTGACATCGCCGCCAGTCCTTCCACCACCCAACCATCATGCAACCACGTTCGATCACTTCGCCAATTTCGATGAGAATGCCTGGTTGTTGGAAAATGACGCCTCCAACGCGGACGTCCTGGATTCGTCAGTTCCCTGTAACAATCATGACCGAAATAGACAGGCCCGAACTCATCCGGTCTTTTCCACATGCACCATAACGTCGGGCCCAGCTTTGCCGATCACCACCTGCAGCGCAGCTCCATCTGTACGGAACACTGGGATCAATACCAACACAGTGTCCGCAACAACAACCACAATGACAACAATAAACACTCCATCCAATCTGGCAGCAAGAACAGAAATGACAACTAACCACGCGGGTTCCGAAGCTCCGTTTGTTTCGTCAACCGGGACCACCGCATCGGCTTTCGAACGATTGGAACCGATCGGAGAGCCTTGGTATGTGGGTAAAATGTCCCGCACACAGGCCGAGAGTCTTCTGCGCTATGAGGGTGACTTTCTGGTACGCGCCAGTCCACATCAATCGGGTCAATTTGTGCTCAGTGGAATGCAAGATTCTAAGTGTAGACACTTATTACTAGCCGATCCAAACGGTCTGGTCCGCACAAAAGAACGCGTGTTCGATAGCATACAACATTTGATCGATTATCATGTCCAAAATGGAGTCCCGATTCGTTCGGCAGACAGTGAGATTCGTCTCATTTTCCCCGTGTCCACGTTCACATTTTGCGAATCGTGATCATTCCACCGGCCAACTCACCGTCGTTTCGCGTAAACCAGGTCATTTGGTTACCAGTGCACGCGTTTCCTGGCCACAGTGTTTATTCAACGCAATCAGCGTTACAAGTGACCCCGGAATGTGGAAGATTTCTCCCGTACTTCCATACAGTGACATTTGTTTTTACCGCACTCTGCTGCGACTTTGAATTGCCCCACTCCAACACAGTTCGTATATCCGTTCCGTTGCTAGTTAATATGCTCACCAGGTGAAAAAATGTCCCCGATCTCTCTTTCAAGCCAGACCTCGTGTTACCCAATTCTCTTGTCGTTCGGATTTCGAGTTTTAGGGCATTCCTTGGTTTCATCTAAGTTTTTCACTCCTGCCATTCGGTCCGAGTGCTTCTTTTTGGTTTTCCACATTGTCATTCATTCCAAACACACATCTGCGTGTAATTTTGTAATTTTTATTGTGATAATATGTTATCATTTCACACGCCCCGTACACAGCGGGTGATCACATTCCACGCCATTCGGATTTGGGTAATCCCACTATGCCTCCTTCCAATTTCGCAAACTCTATGCGCTAGGCTTTTGTCACCAAACCACGTGTGTCTTATTCTTTTTTTACTCCCTTTTGGTTATCTTTGTATATTTGCCTCTGTTCTGTTTTACTGTTCTCTTCTAAATTCCCGTTCTCAACCAGGTCTTTCAGACTGGGCCATTCATCTTTTCCGTGTTTCCTTCTATACATGCTCTGGCAAACTAATCGGTGATCGGAATTTCTTTTCTGTCCAAATTCAGGTTCGTGGGTTTCTCTCTTCTGTTCTGTTCTCATCATTTTTAGTGTCATTTCCGTCTGCCAACCACACTCTTGCTCTCTTTCGGGCATGGATTGCAAGACCCGCATTGACCGACTTTGTTACGTCTGCATGTGTGCATGTAATCTATCTTGAGGTTGTACGCGTTCAACGTTCTGTTTTGTACACCCGCTCCTAATTGGAATGTAACACCATGCCTTTTCTCTGTTTCTGTGCTGCTTCATCTTGATGGTTTCGATCTGAGTTCTTTCCGATCGATTGAACTCAAATCTATTCATCCGTTACAAGTTTGAGAGGGGAAAGATGTTCGGGGCTGTGATGGTGCAGGTTCTCATTGGGAACAGAATTTTATTCATGTATATCTGATTAGTGGTAATTATTTCAGTAAGAAAATCCTCCCTACTTGAAAGCGAATTATTTTATTTGCACTACACTTGTTCAGCAC
>STRG.15640.1
CTGGACGCTCGATTGGCCGTGGCCATTACCTGTCCTGTGCAAACTGAACTGAACTGAACTGAACTGAACTGAACACGACCTCTGTTGCGCTGCACCGGCGTGGCGTTGTATTTTCGGTCTGCCCTAAGGTCTATTAATTTTTAAGCTTTGGTCGATCATCGCTTCCTCGGCCACCACCTTTGCGAATCAACAACGCGCGGATTCGTTCTCACAGTGGTTACAAACCTGTTCTCATTTCTTACTGAACGAATGCCAGTGTTATCTAACACTGCCGATCGGACCTCATTATGAAGAGGATATTGGCAAAACTCGCGCAAGTGGATTCGGAGGATGTTGTCAATTCGTATAACAACTTCGGAAACAGTACTAGCTCACATCATGTCTCGTTCGTTGGCCGTCATTATCAAATGGGTCATTTTTCTTTCGTAATTGAGGATACAATTGCAGAGGGTGGTTTTGGCATGGTATTTCGTGTCCGCTCGCCACAAGGTCAACATTATGCGCTGAAGAGAACTTGCGTAAACAGCAATCAAGATTTGGCAGTGTGCAAGAGAGAAATCACCATAGTTAGTTCCCTGTCGCACAAAAACATTCTCCGCTACATCGACTCCAGAATAAATCGGCTATCCCAAGGTGTTTACGAAGTCCTTTTGCTTACCGTATACTATCCGGCAAGTCTGTCTCAGTTTATTCAAGAACGAAAGCAGTTACAGCAACGTTTAACGGAAGTCGAGGTGTTACGAGTATTTTGCGACCTGTGCGAAGCCGTGTGCCGGTTGCATCACTGCAAAACACCGGTAATTCATCGTGATCTCAAAGTTGAAAATGTGCTGATCGACGAACGGCAAAACTTCGTTCTCTGTGACTTTGGCAGTGCCACCTCACGCGTGTTGCTGCCGTCCGCGCATGGACTTGTACGTTGCAAAGAAGAAATCGATCGGTACACCACTTTGGCCTATCGAGCTCCGGAACTGATCGATTTATACAGTAACGTACCGCTAGGTCCCCAGATCGATATCTGGGCTATGGGTTGCCTGCTCTATTTTCTCTGTTTTGCCAGTTTACCGTTCGGCGACAGCGCATTGGCGATCCAATCTGGGAATTACAGTCTACCGGATTCATCACCCTACTCCGAACGGTTGCACAAATTGATTGGTTATCTATTGTGCACGGACGCGTACAAGCGACCCGATATCTATCAGACGTGTGCATTGACCTTCACGCTCTCCGGACGAGTGAACCCAGCGCAAAATTTAAACAATTTGCCTGTTCCACGCTGGCAAGATTTGCCCACTCCGCCCCGTGAATCGCAGCTCAAAAGTCTTCCATCAGGAACCGAACGTAGCCATTCCCCTGGTCGATCTGCCAAAATGGAATTCAGTGCCCCTCGAAAATCACCAGATACCGCACACCCGGACGTGGTTGGTACTTCTACCTCAGTCGTTCCACGTCAGAGACCACGTGCTACCGTTCCGAAACCGGCTGAAACCGTTACTGCGGGACCCGTGAGATCTGTTGGCGCAGATCCTCGTGTAATCAATCCACCGGTTCCGATTGCGCTGAAACCACTGCCACCCCCACCAAACGCACCTTTATCAGTCCCAACGATCTCAGAGCCGAGAAGCAGTTCCCCATTTGGTGACCATCAGATTCTCATAAATGATCGTCTTGATGGTCTCTCACTAGAAGAACGTACTAAACAACTCGGTTGGAATGAAAATTTTTCGGATTCATTCTCACCGCTGTCCGATTTGACGGGATCCATTCAAAGCACGTCTACCATCATTCCAAATGCAAACTGTTCCGCGTTTTCCGTCCCATCCCGTGGTCATCAACGTACATGCAGTGCTGATGTGGGCTACATGAATCGTGTGCACCAAACATTCGTCAGAAACGCCCTCCCAAAATGTTCGGACGCAGAGGAATCATCCTATCTAGACATTTCTCCCGGCGCACAGACAACAGAGAATGCATTTTCCTCGTCCACACAGTTGCGACAAACACAAAGCTTAGCATCCCTGCCAACCTCCGCGGTTCGAACCAGCATATCCTGTTTGGAACCGGTCGGGAATGTTGGTGTGGATGTTGGCTTACACGCAGTTGACATCCAAAACACTGCCAACAATGTGGAGAAATCTGGCCGTGTCCCGGTTACCTCCGTGTCCGGTTGGCTGTGTTCATCAAGATCCAGTGCACCACCACCGTTGGTCGTGGATGAGGATGTACTGTTTGGAGCCGCATTTGATGCGATTCGTCGGGGTGCGGACGGTCACGGCAGCGTCCGCTCATGCCGATCTGTCAATCCGAATGATGATAGCTCGATTTGGGCATCCACGACAACAGAACTTCTAGAAGGAGTTACAGAAACAAAAATCAATTAGCTCCGAAAATCGAAACGCCCTGCCCACCAGCTCGTCTTCAGATTCGATGCCACATGTTCCTTGATCGACTGATCTCCGCGTATTCAGCATCAGCATCTCCAACGGACTACTGTGATCTCGTTTGTTTCTCAGCCTTATCTTACGCTTTACTATGCACCCGATTTCCATCTTTTATTTCTAGGCGTTTTCGCCTTCATCTTTTTCCAACTCGAAATTCTCGACGCAGTTCATGATCTCACATCCACGTTTATTTTTTGACAGATCGTGGAGACAAATGTTTGTTTGGAACCTGCTGAATTTCACATGTATGTACGGAATTTCGTTTTCTCTCTCTTACTCACACACGTGAGTGTGTATGTGTGTGTGGACAAATTTCCAACAGTGCAGGTGTTCATGCAGGAGCACCGAACTCGATCCGGAAACATGATATAATGTGTCTTCGAAACACACGTACACAAGTACGATTCTGACTTATTCTGTATTTATCCGTCATCGTCTTCATCTTCATATCTAATTGGAAAAAAGTGTGCCGCATAAAATTCTATACTCT
>STRG.32639.4
TAGTAGGTAGCTGTGACACGGACGGACCGGTTCCTGTCAATCCCAGCTGCACACACGGAGAAGGCAAAACCTGCAAAGCGTGACGCGCTCATGTGCGCGTGTTTCTTATAAGGAAGCGAATTTCAAAGTACTTTGATTTCTCGCTTACTTACTCGACCATTTCCCGTACTTCGGTTACCTATTTGGTCATCCTCGATCTTTCGATTGTGATTCAATTTCGCCGGTCAGCAACGGACTATCGTGTGCTCATCGCTTTGCTGATATTTTGTCTCCCTTGTTTTTTCCCATCCTCTGTGAAGCCAAACGGGTTCCACTTGTACCCGCACACGGTGGGCGATAATAACGGGCATAGTTGAGATTGATCCAGCACTATGTACGATCCATCGTACTCGGACTATCCGGATGCAGACGCCGGGTATGTGGACGAGGATGAGGAAGAGATCCCAATGGCCGAGCGAGAGTTGGCTGAAGATGCTGAGTGGAAACTTATTCAGAAGAACACGTTCACTCGATGGGCCAATGAGCATTTGAGACCGAAAAACTTGATTGTTGACGACCTACAGTATGACTTTGCTGATGGTTTGAAACTGATCGGTCTGGTCGAGGCTCTGTCCGGACAACAGTTCAAGCATGTGAACCGAAAGCCCAGTTTTCGAACGCAAAAACTTGAGAATGTGACAATGGTATTACGGTTTTTGGAGGAAAACGAAGGACTGAGACTAGTGAATATTGACAGTACCGATATTGTCGATTGTCGCAGCAAACTGATTCTGGGTCTGATTTGGACTTTGATTTTGCACTACTCCATCACCATTCCGTTGTGGGAAGGGGAAGTTGATCACGGACAAGGTCAAGGTCCCACACCGAAACAGCGACTACTTTCGTGGTTGAACAACAAACTCGTCGATAGACCGGTGAAAAACTTCACCAGTGATTGGAATGATGGCACGGCTATCGGCGCCCTAGTCGACGCTTGCGCTCCTGGTCTGTGCCCGGACTGGCGACAGTGGGAACCGAAACAGAATTTGCGCAACGCGCGCGAAGCAATGAATGCGGCCGAGCAGTGGCTCGATGTGCCACAACTTATCCGACCTGAGGAGATGATCAATCCCCGTGTGGATGAAAAAGCCATGATGACCTATCTGAGCCAGTTTCCGAGCGCAAAACTGAAGGAAGGAGCCCCACTTCGACCCAAATCTACTCCGGAAATGGTTCGAGCTTACGGTCCCGGTCTTGAGCGGCACGGAAATACTGTCGGCAATCCGGCCCGATTCACAATTGACACTTTCAGCGCTGGTCGAGGAGGTGTCGAGGTGATTGTGCTAAACCCCAAGGGACAAAGAGAACCATGTGACATACTCAGCAACAATGATCGCCAACAAACGTACTCGTGTGCCTACGTGCCGACACAAGAGGGTGAATACCGTGTAATTATCAAATTCGCTACGAAAGAGATCCTCAACTCTCCCTTCAAAGTCATGGTTGAGGGGGCTCAGGGCGATGCGAGCAAAGCGTCCGCTTCCGGACCGGGCATTGAACCACAAGGAAACCAGGCCGGACGAAGAACTTTCTTCAATATTTTCACTGCCGCTGCCGGTCCGGGTAATGTGGACTGCGTCATTCTGGATCCTCATGGAGGTCGTGATTCAATTAAGCCAGTGATTACTAAGCAAGGTGAAGACAATTATCTGGTTGAGTACACACCAAAAGACGAGGGTTTACATTCGGTAAATGTGTTCTTTGCTGGGCAACAAATTCCAAAATCTCCGTTCGGTGTTATGGTGGGTCCAAGAGCACCAAGAAGACCTCTGGTTTCAGCGCAACAACTACCAGTATCGGAACCCAGTGCTCCGCTGCTCATGCAACCACCCACTCCGCTTATGACTGGTTCCGAAGAACCGATTCAGGCCATGCAGGCTCCTCGAAAAATGTCTGCCCCAAGAAGACCAGCGTGCGATCCCAAACAAGCCTATGCCACCGGCCGAGGCATTCAACCACAAGGTGTTCGTGTTAGAGATTTGGCTGACTTCAAAGTTCACACAGAAGACGCTGGTGAAGGTCCTCTAGAAGTGGCAGTTATCGCTCCCGATGGACGGGAGATTCCCTGTAATGTGCGTAAGACCGGTGCGTATTTGTTCGACTGTAACTATACGCCACAACGTGCCGGTCCCCATCAGGTGCACGTTCGATACGGTGGAGATCACATCATGCTCAGTCCATTCAATGTTGATGTTGGACCGTACAAGGATTCCCGAATTCGTGCATTCGGTCCAGGCCTAACGGGGGGCGTGGTGAATAAACCCGCTGTGTTTGTTGTTGAAACGAACGGTGAAACGGGAGCGTTAGGTTTTTCAATCGAAGGACCAAGTGAAGCTCGCATCGATTGTACAGACAACGGTGACGGATCAGCTACCGTAGCTTACTGGCCTACAGTTCCAGGTGAATATGCCGTGCACATTTTATGCAACGATGAAAATATCCCCAAATCTCCCTACATGGTGCCGATTGAACCGGATATGGGTAAATGTGATCCGGAACGAGTCAAAGTTCATGGCCCCGGTGTACAACCGACCGGAAACGTGGCGGGGCAACCAACCGAGTTCACTGTTGACATTCGTGATGCTGGTGGTCCGGCTCCACTAACCGTGGAATGCCGGGACAACGAAGGTGAACCTGTGGCTTTAAAAGTTCGGGATAATGGAGACGGGACGTACACGTGCAACTATACCCCGAAAGTACCACGCAAACACACCATACTGGTCTCTTACGGTGCCGTCAATGTGCCTCGCAGTCCGTTCCGAGTCGATGTGGCTGAACCCAGTCAACCAGGAAAAGTGCGTGTATTTGGTCCCGGCGTAGAAAGTGTGATTCGTGGCCAACCCACTCATTTCACAGTGGATTGCAAGCTGGCCGGTCAAGGTAATGTGGGAATTAGTATAACCGATGAAATGGGACGTGATGTACCCATGGACACACAGGACATGCGAGACGGCACGTTTCGTGTGGCCTATACAGCCCACACCCCCGGACCGACGTACACAGTTCATGTGTTCTTCAACAACCAGGAGGTTCCACGCAGTCCGTTCCGTGTGCCTGTCAAGCCAAATATAGACATGTCCAAAATTCACGTGGAAAATCTGAGTCCGAGTGTGCTGAAAGAATCCTTTGCGAAATTCACAGTGGACGCGAAACCGGTTGATCCACAAGGTCGAGGTTTGGTCAAAGCAATCGTGGTCAGTCCGACAAAACAAAGAACTGCGTGTATTGTGAAAAACAACGGGGATGGGACATGGAGTTGTAGTTATTCACCTATTGATGATGGTTTGCACCATGTGGAAGTGACGTATGATGGTGCTCCGGTGAACGGCAGTCCGTTCCCCGTGAACGTAGCACCAGGATGTGACCCATCACGTGTACGCGCTTACGGACCTGGACTGGAAGGTGGTATGACACATGAGCTTCAACGTTTCACGGTCGATTTGGATGGAGCCGGACAAGGCGCCTTGGGTTTGGCTCTCGAAGGTCCCGCGGATGCTCAAATTCAGTGTCATGATAACAAGGATGGAACATGTACCGTAGACTATTTACCAACCAAAGCTGGCACATATGATGTATTCGTGAAGTTCAACGATATGAATATACCTGGCAGCCCATTCGCAGTACCAATTAAAGACAAAGTGGACCCAAGCCGAGTCCGATGCTACGGTCCTGGACTGGAACCACGCGGCGCCCGGGCTCAACAGCCAGCTACATTCACAGTGGACGCTTCGCAAGCTGGAGATGCACCGATTCACGTGGCCACTGTGGATCGACTTGGGCGTTCGACCCCAGCACATGTCGTTCCCCGACCCGGACAACCAAATATCTATGATGTGACGTACGTACCTGCGACCGAAGGCCCCTGCCAGATCGAGGTTCGTCAAGGCCAAAGTCACGTGGCACGATCGCCATTCACTCAACACGTGTTACCCGCCTATGAGCCTCAACGGGTCCGCGTCACTGGTGAAGGTGTTCATCCATCTCGACCACTAGGATTACCCGCAACCCAACCCACTTCATTCCACGTGGACACACGTGAGGCAGGCATGGGAGATTTGGAATTGTCAGTCTCCGATCCGGAGGCTCAGCCACTGCAGCTAGAAGTTGTGGATCACGGCGATGGTACTTATTCGTGCCACTACCGTCCGGTGGTTGTTGGACGTCACACAGTTCGCGTGAAATTCGGTGGTCAGGAAATCCCAGAAAGCCCGTATCTGGTTCCGGTAGCGCCTTCCGGGCGAGCCGATTTGTGTCGTATAGAAAGCGGGAATGAGAGTCGTATTCCGGTTGGTCAAGAATGTGTTATCACGGTGAACACTGCTCAAGCTGGCATCGGTCAGGTGACATGCCGTATTATCACACCGTCTGGAGCACAGGCCGACGTAGAAATTCATGAAGCTGGAAATGGTCGAGTCAATATTTACTACACACCACCAATTCGGGGAGATTACCTCGTCGAAGTGCGGTTCGGTGGGGATCTAGTCCCTAACGGTCGCTTCAATCAAAGAGCTGTCACAGCGGACGAGCTGACGCCCGAGGTTGTGATTCAAGAGGAGCGGGTACAACACATGAGCACACAATCGATACACTCGTCCACTCTGGTGACGGGCTACCACCCGGTCGATTTCAAATTGCCCGTCGGACCAACTTTCAGTCACGTGGATGGCTTGGTTCACACGCCTTCCGGTCGAACGATGCGTCCCACTTTGTTGGATAATGGAGATGGAACCGTAACGGCTCAGTTCCAGCCAAATGAGCCCGGGTTGCACGAACTAGAAATTACTTACAATGGTCAGCCAATTCCAGGAAGTCCATTCCGGTTCTATGTTGAGGCTGTTGGGTCCGGAAATGTAACAGCCTACGGGCCTGGATTGTCTTATGGCCGATCCGGTGAACCAGCCGATTTCACGCTGGTCACCAAAGAGGCCGGTGCTGGTGGTTTATCACTGTCCGTTGAGGGTCCCTCTAAGGCTGAAATTCAATGCCATGACAATAAGAACGGCACATGCAGCGTCAGTTACTTACCTCTCGTGCCAGGCGAATACACCATATCGATCAAATTCATGGAGAATCATATCCCTGGTTCGCCTTTTACTGCGCATATTGCAGGTGAACCAAGACGATTCAACCAAGTGTGTGTGGGTACAACCAGTGAAATGCCTCTGCGTATCACGGAGACAGACATATACAATTTAGTTGCCACAGTACGCAGCCCATCGGGACAAGAACAGCCTTCCACACTGAAGCGTCTGCCCAACGGACATCTAGGCATCTCTTTCACACCGCGGGAAATTGGTGAGCACTATGTGAATGTGTTCCGCAATGGTCGTCATATAGCAAACAGTCCATTCAAGATTTATGTCGGCGAGAACGAGATTGGCAACGCTTCCCGAGTACGTATCTATGGTAACGGACTCCGAGAAGGCACAGCCAATCAGAACTGTCAGTTCACAGTGGACACACGAAATGCCGGTTACGGTAGTCTTAGCTTGTCTATCGAAGGTCCGAGCAAGGCGGACATCGAATGCCACGACAATCACGACGGGACATGTCTGGTTACCTATCGTCCGACTGAACCGGGTACGTACATCATTAATGTACGCTACGCGGATCAGACAGTGCCCGGCAGTCCATTTGTGGTTCAAATCGGAGGAGAACCGTCGCTGCGCATGATGGAGCGTATCACACGCCAAAGAGAGCTGGCCGACGTGACTCACGTTGGAAGTCAATGCGAGCTGAATTTGAAGATCCCAGGAATCAATATTCGTGACCTGGTTGCTACGGTGACCAGTCCAACGGGTGTAACGCAACGTTGTGATGTGGTCGCTTTGGATGATGTTAACTACACCATCCGATTTGTGCCACAGGAAATGGGTGTGCACACTGTATCCGTGAGAAATCGTGGCGCTCATATTCCCGGAAGCCCGTTCCAGTTCACCGTTGGTGCGATCACAGACGGTGGTGCGCACAAGGTACACGCTGCTGGTCCCGGACTACAGCAGGGTTTGACTTATTCACCCAATGATTTTAGCATTTACACTCGTGAAGCCGGTGCCGGTGGGTTGTCCATTGCTATCGAGGGACCAAGCAAGGCTGAAATTGATTTCGAGGATCGCAAAGATGGCTCTTGCGGCGTATCTTATCGTGTCACCGAACCGGGAGAATATCAGTGTTCGATCCGGTTCAACGATGAACACATACCGGGGTCACCCTACCGCGTGGTTATCAACGAAGCGATAGAACGAACTTTCCTCAGCCCAGAGATGCGTCAACTTAGCGTGGCCACCGTTCAGGATCGGGGATTGATGATTGGACGTCCAACCGCGTTCACAGTCAACTACACTGGAATGACCGGCGCTTTGCGTGCCTATGTGGTCTCACCATCAGGAGCACACACGGACGCTCTTGTGCATCGTGTGGATGTGGATCAACACGCGGTCCGCTTCACACCATCAGAGAACGGACCACATTTGGTTCACGTGCTCATGGATGAACGTCCCATACCGGGAAGTCCATTCCGTGTCGTTGTGGGTCAGGACGATCAGGGTTTAGTGACTGCCAGTGGGGAGGGCTTGACACACGGTAGAGTTGGTGAACGTAATCGTTTCTTTGTGGACACGATGCACGCCGGAAGTGGTGCACTATCGGTGACTGTGGATGGACCAAGCAAAGTTCAGTTGAACTGTAACGAACGACCGAATGGATATGAATTCTCTTATTTGCCGTTCTTGCCTGGTGAATATTTGATCAATATTAAATACGGAGACATGCAGCACATTATCGGCTCACCATTTAAGGCCTATGTGACCGGGGATGCGATACAAGAAACCTACGCGGTCGATTCCACCCACGTGGTGGTGGAAACACGTGCCTCAGGCATGCAACAATCACTGGGTGAATCACGACCGAGTCGTGTGATTTGTACCGGAAGCGGGTTGCAACAAGCCTATCTGAATCAAACGAACACGTTTACGGTGAACGCGACACAAGCTGGTCATGACGTTCTCTATGTCGGTGTGTCCGGGCCGGTTGTCGCATGCGAGGAAGTGAACATAAAACATTTGGGTCAAGGCCAGTATGCTGTGAACTACGTGGTTCGCGATCGCGGTCGACATTTGATCATGGTGAAATGGGGTGAACAACACGTGCCCGGAAGTCCGTTCGTCGTGGATGTGTTATAGTACGCCTGAGTTGGAACTCCGTCCAAAGGTCATCCGGATCATATCAGTTACCGAGATATGACATCTATTTACCCATTTGACTCCATGTTTCCCTACCCATTCGCAATAAATAACCATAACACACCATGAGGAGAAATCTCCCCTGGCCAAGAATGGATTTGCCACCAAACCGGCAATAATCAAGACTAATTGAAAGCTTTCAGTTAGCTTTAGTCATTTCGGTTTCGCAGCAACAAATTGATAAAACAAAGGATTTGTCAAAATTGTGACAGATTTGGAGGTTCTTGTTGTTCTAACGCATAGACAGTGGTTCCGTGTGCTTTTTGATTCTTCTTTGTCCAAAACGATGGTGTAATTCAACGTTCACACATTTCCGTGTCAATCGTTTTCCTCCGAGCAACCGCTCTGACTGCCCTGTTATTTCATCATAAACTGGACGATCTTGGGCGTCTGCACGAACTCACCTGTTTCTCAGTCAGTTATTGATCCAGTTGCCACCGACCGTTGCCCAAGATGTGAACGTGACGATCGTACGAAGCTACTCCTCACAACCTCCCACGACCTCCATCACCATCCACCACTCACTGCTCTCACCTTTGCTTTATGCACCGTCACTTACTACAATTGTGCATGTATTTTTCAAATTCTGCTAGACTCTAATGCCCCGCCTTGATGCCTTCGTTACTGCCTTCCACTTTCTCTCCCTACTTGCATGTTATGGTAGACGAAAAAGCAATGAACCACCGGGTCGTGGTCGGTTATACTCTTATCCGGTGGTCTCATTGTGATTTGTGTGCATCAGAAGGAAAAGAACTCGGCTAACCGATCCGTCATGAGAACAATACTGAGCAGAACACAATGGGCCTAGCAACAATTACATCACAACATGAGTGATGATATACCATTGTATTTTCCCAGTTATTTATGCATTCAACTTGTCTTCCGAGCAAAAGCGTTACTAATCTGTATGACCCAAAAATAACCAGAAAAAATGTAGTGTTATTCAATTATCTTCGATGAAACAGACGATATTATGGTTTCTAGTGGGAATACCTCGTTAACTAATGTAACGGAACCAAGGTCCTTTTTCCGAACCCCATTCTGGTTTTGACGACCAACCCTCGACGGGTCGTCCAAGTACACCCTGTGCATTTTGCTCCTGGACTGTCCGACGACATTGGACTGAAAAATTATGAACACCGGGTCAGTCTCGAAGGCAATATGTGTACCACATGCTTTTCCAAAATCATTTATCACTTAGAATAATGCAATAATTTTTCTGTCTCTCTGTCTGTCCAACTATCTGCTTGTCTGTCATTTATCTCCTGAACCCTGCTCTTTCGCACTTTTCGCCTCAACCTCTCTTTCTTCTACAGGCATAGCTTTCCTTGAGCAGCCTGTGTCGGTTTCCATGTTAGATTGACTCGTTTCCACTTGAACTGTTTTTTTGTCAAAATGGATGATACCCACATACACTATGACAATCTTGTGCGATGTTTTGTTTTCTTGTTTGTTAATCGTAAGAAGACACTGTTGCACCCCCAATAAACAGAAAATAATCGTTCAAGAGGTTTATTCGGCACTTAACACGCTCACAACATGGATACCAGCAAAAAAAGTCAGAGTTACATGTACGTAGTGTCCAAAGAATTCGGGATCACAATTCGTTCGAAATCCTGATATGCGGTCGAATTCCGGCTGACGCTACTGATATCTTTGTCAGTAGCCAAAAATGCACGATAGGTGCTATTGTTTAGCAATAAAAACCGTGTTGGACGCTGTCAGTCAGAGGATCAGCGGCGGCATTGTTTGCTAATTTTGACTGCTACGAAAATTATCTACATCCTTCGAATGGACAAATATGTATACGGGGATATCCTCACGGTCTTAAAGACATGGGGTTTGCCCATATGCCTGCTATCATAGTGAAATTGATTGCGAATATTCCGGAATAAGCACATTGACATCAGAACACGTTTTCAGAGAAAAACAATCGTTTTCAATGATTCATTCTCTAGTCTTTATAAATCATACAGGAGATGGTTGTGCTGAAATGGTTAGAGTTAGATAGACGTGTCGATCGGCACGTCTAGGTCGTGACGGTCTCATGGTTCG
>STRG.31225.1
GATTTCTTAATCCAAGACCTTTTTTCACCAAACCCTTACCCTTCACACATCTGTATATTCTTTCGGTGGATAATGTGGACAATGAAATTCTTCCTGCTATGAATAACGACATAAAGTGTAAATGTGTTTTACTACCCTGTGGAACACACAGCGTAGTTATACCGATTTTGCATACATTTTTATGAAACAAACTCGCTTTCACAGATGATTCTTCCGTCCATGATTACCTACTGCGATTCTCGATGCTTGATTATATAAATTTTTTTCAGATGTATCGCCTCGTGCGCTTTACAAAGGATGGCTCGGTCGGCGTTATTCACCGAAACTGGTTTGTTGATTCCACACATACCAGATGGCCGAACGTAAAGAGAGCTTCGGAATACCGGACCATGTTAATCTTGGGTAAAGAGTTACCATCGGATAATCCGGTATACGAATGTCGGGAAGTATTTAGCTCAGAAAGCTACCACGAAATTCTGCAGTGTGAATCTAATTACCTGCAAGAATCAACTTCCGAACAGTCCGACGTGACGACGCCTATGACCATGTTCGGTACAAGGTACACCACCCGGAAAAGACAGCCTATCACATTCACCAGTGATTTCGAGGACACAGACTGTGAAACCAACCCGAAGAGGAAATTCCTGGTGCCATTAACGGTTCCACCATCTCCGGAAATATGTCTCGGCGCAACTCAAAAGGCGGGGTTTGTCAAGCAGGCAGTGTCGGCAAAACGGCTATTTCGCATTTGCGACTGATAAATGTAATTAAAAGCAGGTTTCAATTTTCTATATGATTCATGTCACATCAGACGCAATCTTTAACAGTCAGCCTCTTAAAGATACTTCCGATGATGACGTGCAGAAGCATGTGCAACATTGGTTAAACAATGCCAGGGACCGCGGAGGTTCGATCAGAAAAAGCAAGTACATCTTTTTAAACCGTTAAACCTAAAGCAGAATTATTTTTCGGTCCATCTAACTATTATTTTTTTGGTAATAATTTTAAGTGTTTGAGCGTTATAAATTTTTTGTTTGCCTCTTTTTGCTAATGTTGCAGATGTAAATCAAGGTCCTCTGGAAGAAAAGAACAATCGGAAAATCCGCCAGAATAGACTGTAAACTTTTTTAAATGTTAATAATACAATTTTATTTGAGCTATTTACTAGGTTGTTTTCTTTGTACCATGTGGCAAGTGGTGGAAAC
>STRG.70499.1
CGCACACACTTCCACGGACATCGATTCATCACCCACAAGCTTACAGGTTGGATCAAATTTAGTTGAGGTCATTCACAGTAAAATATAAATCATACAATTTTTCGAACTAGTGACATTCGGTTGTTCTAGTTCGTGTGTATACATGTATTAGATCTTACTGCCCATATGATAGTCTCACGCTTTATTTTGTCCATCACATGTGTATGTAGTGTGACGTTCGGCCTGGTACCCAGACCAAATCAGCATATTCGCAATGACGAATGGCACTCGTTAGTTAGTGCACTGAAATTTCAACATCCTTATCAAGAATGTTTCGTGCTTTTGGATGCTCAGCATCGTCTCACGGATCGATTACGACTGAGGCAACTTCCAATTCGCCGGCAGTTTACAGTTTGCTCGAAGGCTGCCATCCAAACTGTATCGATTGCGTTACTGACAATGTGCAACGAAACCGCGGAGGTACAATGGCCTACAGAAGCAATGCACGAGCAATGTAAGTGCTGAGTGATTATAAACAGAGAGTGAAATTAATGTCACGTTTGCAGACACTCTAATAGTCTCACAAAAACGGATTGATATTCAAGCTTTTCAAGTTTGGGGTGCACTGCATGCGTTGGAAACAGTTGCGCAGCTAGTGCGTCGAACGGAGGACAACCAACTAATAATCGAAGTGCAAACTATTTACGATGCCCCAAGATTTACCCACCGTGGATTCCTAATCGATACGGCACGACACTTTTTATCTTTGGAGAGTATACGGAACTTCTTGTTCTGTTCACATTAAAATGACCCCTTTCCTATTTATAGGACGCCATGGCAATGGTAAAAATGAACGTACTTCATTGGCATATCGTTGATGATGAGTCATTTTCTTTTCAATCCATCACGTGGTCGAATTTGTTTCGCTGTGTGCCTACGATTCGAATATAAATGTTTATTCGCATGCCATGATACGAGAAGTATTGCATTATGCACGACAACGAGGTATTCGTGTGATGCCCGAGTTTGATACACCAGGTAAGCAAAAATACGTAATGTTTGTTCAATGGAGTTATATGAAACGATGAGGATAACTCCGTCGCCCTAATCTGCCATATCCGTAGATTCCGGGTTTGTATGTAGAAGTAAGCTCTTACATGTTGGTAGGTGTCGGGCCCCGTTTTTATGTGAAGGCACAAACAATGTGATGCTTTTGTGGGATTTCCTAAAGACCTCTGTGTTACCTCATAATATAACTGAACGGGTGCGCTATTTATTAAAGATAGACTTGTGTCTCACTAAGGTCATAGACTCTCAACTTGCGGATCACTGTAGTACTAAGGGATTTATTATATGCCAGCAGCAGAGGATTTGTAATGCTTGGCGGATTGCTGTCCTAAACAGGCCACGAGCTCAACTCACTACACAAAACCCACCGCAATGGTAGTCGTATTCATCAGCTACAATGCATATCCATCGAGTAAGAAGTGGCAGTGGAACCCGGGGCGTGTCGGAACGTCATTCTGAAACATAGGCCGTAAAGCGGACCATCCGAAAGGTGCCAACTGTATACAACTCCAAAATTAAAAACTCACGAATGCTGCATAAAGCAACTCTGATATGAAGAAACCTGTCGGCTTCCAATCTGGGTTACTTCAAGGTCGGTGGGTCGCATTCGATTGCAAGCCCAGTTTGAAGCCCCTGATGAATTCGGCTTCTGTGCACTGCTCGAGATTCCCTGAAAATCATACTGAATACCCGTACAATAGTGACTTCTTAGGTTTCCAATGAACTGACGTGAAATGATAACGTGTGATGGAATATTTGTTTAAACAAACTGCCTTTTGTAAGGAATCACCAACATGAAAAGGTACCAGTGACATATAATGTCGATAAATGTTGTTCACAGTGAAAGCATAACCAACTCAAATACACCGCTATAAGAATAATCAAAATTATTCTTTATCTCGATTAAATTAGTATTTTTTGTTTGCAATGATACTGTTATTTACGTCATTTTTAAAAACCAGCATAGATAAGGTATCAAACTGAAACAAAACACTATTCTGGACAGATGCTCTTTTGGGCTCTACCTTTCACGCACAAACCTCAGCTCATTCGATGAAACTCTGTACTCCGAAGCACCGGACTCGAGTTCCACCCTTGTTACGAATTAATATCATCGTACTCGAGCATCAAACAACAGAGAGGTGAAACAAGTCAGAGATTGACCTTGCTATGATGTGCGGGAATTCGTAGCTATTTATTCTCGTCCTCCGGTCGTGATCGTCGCCTGTTGTGAGGTCTACACTACAACGTATTAGTTAATCAGTAGGTGGATGTGACAGATCTGAGTAATTCGTCCGGTCAATCTTAACTCAGGAAAACTGCGAACACAACGAGAAGCAGCTGTGAAACAAGGGTGCTTCTTCCATCTTCAGAGTACCACCGTCGGCTTTGTTAAACAGCAGTTCTCGGACCAGCTCACGAACTCAGTCCCTCGGTCTATTCGAACAGACCGTGGGTCCGTTGAGTTTCGCGATCTGACCACGTATGGCAGCCCATCCCCCATCGAGTCATCGAGAACCTGTCAAATAGTGTCAAATTGGCAGACATTCAAACGCAGCTAAATCAAACTCCTTTTCACAATTTTGAGGCGGTTGTAGAAAGTTTCTATCGGTAGTCCATTGCTGATCTGAAAGTTTTGTTGGTAAATTGTGCACTCACAATGAGAGGGATGCAAGTGCATCAGTAATCCGTAGACCCCCAAAATTGTAATCCTCAGTTACAAAATTTGAAAATTTTCAAGTTAATAAATTTCATGCCATATATTTCTAGCATTCCGTGAATATTGTCTGTCATTCTTTAGTGATGCGTAAAAATTGAAAAGAACGCGTTTTTGGTAGTGCTGGACAGAAGTGTGCCAATATTCATTTAAGTGAGGAGTATGATGATAACAGCGATTATTAATATGACGTCGGCATTCGTTGAATAACAATGAAATGAAGTATATGAGCCAGTGAGAGGTAGCATGGTACTACGGTCAGTTTATTTGTTTCGATAGGTGGGTAGGTGTAAATCATTGAAATAAATCCGTTCAGTCAGGACAAAACGTTCATCATTGTGCTGACTGGTTTTGTGTGATCCTATGCATTTGTGACAGATTCCGTGTTGGCTGTCTGTCTTTCGCTCATTCACTTCGGACTGAATGATTTTAACTAAAACACTGATTGTCAATCAGTTCGGATAAAGCTACTTATTACTACCGTCTTTAGTTGTTCTGCTTTGAATTGGTTACCTGAAATTGTTACGCCTAATCCAATGAGAAGAGTGTGATTAAACAGAGACATCTACTGGAAAACCCAATTGAAGCTTTCGAACTGTTTCGTTTCCCACAATGCTATTGAGAACACAAAAAGTGACATTTCTGCATTACACACAATGGAACGGATAAACCGAGTATGTAGTACAGACTAATCGCACACTAGAGAAAGGTAGTTTAGGTTTTACATTTGGCTTATTTACAAATGTCTGTTTCTATCGATTATTTATGAGGATGCATTAGAAACTACGTGCTAAGCACCGACTATGGTTGTCCCCGTTATCTACACGGAATTCGTTTCTATCAAATCGTGTTCCCGAAAGTATAAGCAGCGCCTGTAAGAATTTATTTACTTAAGTGCTTCAATACCTAAAGTGGACTCCAGATTTCTTGAACTGCCACCCGTATGGCAAGCCCATCCAAGGATGGGGATTATATCCAAATACAAAGTCCATTGTCACCATTAGAAGGTCATATATATATATATATATATATATATATATATATATATATATATATACTTCATCTAACACCAGTTTGCTTGTACTTATATTTGATAATTAGGCACACACAATTATTTGTAGTCCATATAAGACAATTATGCTCACGGATGACTGCAGTCTTTCATAAATAAAATATAATCTACATTAGGCGACTTTTCCTTGAGTGAGTTTAGAATAATACTGTTTTATACCAAAACGATCATGCCTTACGGTGGTTGACTGCGGCACCCAGCAACTATACTAATGTTTTAAGCAGTGTGAGGTTCTCGGAGGTCGGTAGTTCGCATCAGTAGATCTTGATAGATGAACTCTTGATAATCGTTTCCTCTTCCAAAATTTGGAGCAGTATTTTAAACTCATCCTGATCTCCTCCGTATTGGAAACCAGACAAACCTCGAATTTTACCGGCTGGAGCTCGGTGTTCGAATGGACAGGCAGGATACCGAATTCCCGTTATACGATACGATTAATCCAACAGACCAGTCAAGAACCCTGGCTGACTGATGTATTTTGAAGCTGACATGTATATATATGTATGTACATTTAGGCCTTTCTAATAATAACGGCA
>STRG.11900.5
GAAATCTGGGCTCGAAGCCAGCACCCATGAACTGCTTCAAGAGACCAAGACAACTGAAAAAACGGATTCTCTTTGACGCGCCCTTGGAACAATACGGTACGCGCGTTTGGCATGGCTGGTTTCGGTTCTTCTGGTCCTCAAAGTCTGCGGTCACAGCATGATGGTGGATATTCTACGGGGCATGGGGTGCAAATGTTCAATCCTGGCACTACCTCNNNNNNNNNNNNNNNNNNNNNNNNNNNNNNNNNNNNNNNNACTCTGCCAGGGCTGATACTGCACAAAATTTCTGCCTTTCAGAAAAAGAAAATCACGCAGTGTTGGGAGCTACGGAAACGCGCCGACAACACAACTATCTGGACACACGACTGGCTCTAGCCACACCAAGTCCTGTGCAAACTGAACTGAACTGAACTGAAATCTGGGCTCGAACCCAGCACCCATGAACTGCTTCAAGAGACCAAGACAACTGAAAAAACGGATTCTCTTTGACGCGCCCTTGGAACAATACGGTACGCGCGTTTGGCATGGCTGGTTTCGGTTCTTCTGGTCCTCAAAGTCTGCGGTCACAGCATGATGGTGGATATTCTACGGGGCATGGGGTGCAAATGTTCAATCCTGGCACAACCTCATATTACATGCCGCAAACTACTGAGAACTTTCCTGTTCAGTCTCCAGTAGGCTATGGAAATGGGGGCCAGTCTGGAGCACAAAATGTCCCAAACTACAACTTTGTACCTGAATCTGCAGTTACTGGCATGGCGATGCAGTATGGTAGTGCGTTCGTCGGACAAGGGGCTGATTATGTACAAAAGAGTGAACAACTATATCTCATCCTCCCGTTTGAAGTACTACTTCGCTGTGAATAACTCTTATGTTGCGAAGAAATTGGGCCTTGTTCTGTTTCCTTTTGCGCATACAAAATGGTCAGTCCAGTTTGATACTTCTGGACCTGTGCCTCCCGGGGACGATATCAATGCTCCTGATCTCTACATACCGCTTATGGCTTTTGTTACGTTCGTTTTGGTCAGTGGTGCAGTCTTAGGTATTCAAGGTCGATTTTCTCCTGAACAGTTGGGAATTGTGTCCAGCGAAGCTTTGGGATGGCTTTTGTTGGAGGTTTTAATATTTCTACTTTTCGTGTATGTGCTCAACGTTCAATCCAACATTTCGTATCTGGATGCGATTGCCTTCTCTGGCTACAAATTTGTGAGATACGAACACTGAAATTGAAAGTACTGCCTCATGCTGAAGCATATTCGTCCGAGGGCAATAAGCGTCGTGTCTACCTGCTACTCATGATCGCTTTAGTCCAGCCATTTCTCATATGGTGGATGTCTCGACGGATGTTGCTAACACCGCCGACAAAACCGATTCTGTAATGGATGTTGGATATCGGAGCAATATGGCGACTCACGATTGCATCTGTTTTTCTGCCGAGGCATGCCTCTCAGTTCTGCCTTACTTTCTCTTGATAAATTATAAATAACTCCACTGATCACTGTTTTGC
>STRG.22802.1
TCCTTGACTTGAAGTTAGGGGGTGCATTTGCACATCCATTCACGTACGGTTGCTGAATCGACTAAGTGTGAAAGAGTGCACGGAGGACTGATACTCGTCTCACCACGGGATTATCTGGAACTGGCCATGAAAGCCACGTCTCATTCTTCGTCTAAAAGTTTTAATTATTACTTGTTTCTCATGTGTTTATTTGTCCTCTGGCCTTCACTTCCAGCTGGTAGGTAGCAACCGCAACACGAACAGTAAATTATGAGGTCAGTGGCTGGTTTTATTGAACTGAAATGAGCTTCGGTGTGCGGATAACAATTCGCAACTTAAACGAGATAAACTTCTGTGTGCACATTCTTGTCTATAAGTTTGTTTTACATCAGAGTGAACCTCTTTCTCTCGCAGCGTGAATGTTTCTACGTCCACTCTCTCCGTTGGTCTGTAACTATGGTTTCCACTATTCTGTTTGTGTCACGCGGTGAGTGTGAAAATATCCCTGTGGTAAAAGATGAAGTTGCTGCTTGTTTTCACATCGAACCTGCGCAGAAGTGGAAAAGCCATGCACAATGTGAACTTGAATATACGGAACAATGGGGCAGGGAGAAGAAACAATGGCTGGTGACTGAACGTATTGTTTGCTTGACACGAAGCTATTCCATGACCAATGGAGTGAATCAACGTTCAATGGTAATAATCGATTTCCAAAGGTATCTGACAATCGTGAATACATACATATTCATTTTTCCCGGATGCAAATGGCCAGTTTCACGTTTACTGCCGCTCATCAGTTACCAGGTTCAAGACACGCAAGTGCCCGATGTGATATATCGAAAATAAAATCCTTCGTCTAGACAGGTCTTTCACGAATCGATGGACATATTCTATGAAACGGTTATCCTGGTGAACTACAGACCTCGAATTACCGGGTTCAAATTTTGCCAGTCCCATCCCTATTTGACAGCTTTTGATTGGCCGCGAAACCTTTCCAGAGAAAATGGGCTTTGTCATTTCACAACTAAAGGAAACAAAAGATTAGTTACGTGAAAGACCACATGAAGTCAACGAAGTATTTCCGGATTGTGGTTTATTCTAGAAGTAGAACAGAATGGTGTATTTCTGTTTCTTGAAGTCCTTCTACGACGAATAGCAAACGGATCACCCGAAACAATAGTGGGCGGAACAGTTCAGCTATATTAGGAAACATCCAAAAGTTGCCCACCTCTCATAGATCGCAAAATATGTTCCGAAGACATGCTTCCGTAAGAGATGGATGATATCTTCCAAAAGCGGAGTAAAAATGGGTCCTCAGATAGCTTCTTCACTTCACACCGAAAAGTAAATCCTCGACCCACGTATCCTGATGTCATAAAACTTGTCATCTATCCCTGTATGGGATCCAGATGGCAGGCTGCTGGGCAAAACTTGGCCTTTCGGCTATCAAAATCGAGAAAAGGCATTCTACGCAATGCAAATTCAAGTCGGTTCAGCACTAAACCAAACTTTTCACTGAACTTTAAAGAAAAGATACCTGTTTATTCGACCGCATATTTTGTGTATTCCTATTCTTAGTCCTACGGAGGGTAATGCTTCGGTAGAAAAAAAACAGGCTCTTGAGCAAATCGAGTTCATAAACATTTTTATCCACCGCTGATCAAATGAATTAATAAGACGGTAACCAGAGCGATACTGGTTAATGCCGTCGATACGGGTCATATTAGCGGGGGGATTAGTGATTCAGTGAAATCGACCATGTCTAAGTGACCAGAGAGAAAGTTCTCTCTGCGCATGAGACAAATGTGATCAGACTACTTGGATCCGCCCTATAGTAAAAAAAACAGTTTTCAAGGCGTTGAATCTCCTACGGTCAAAGGTCATCCAGATGGTGAGACGAAGACACACCACTAGTGTCCAAGGAAGTCGAAAATAGGAAACAAGGACAAACTCACAACTCTACGGGAAAGCTCTTCTGTGAGGATACATTCGCACATTCCTTTCGTTGCTGAAACTTCACCATGAAGTCGTTAATACTTTCACAACCTCGCGGTAATCTACTCCCATCCGTCCACTTTACCATGGTTGAACTACTGGGATCTTGTGGTTCTTCAATCCAAGCATCAAGGTCTGGGTGCAATCATTCTCCTCTCATGCCCAAGTATGTCAATAAAAGTGTCCTGACGGGTTTGCTTCGGCTCACATGATTGCACGAATTACAAATATAGGACGTTCCACTCAGTCCCGTATGTTCGATTTATTTTAGAGTATTTTATCAATCTCTCAATAAGAATAAC
>STRG.71860.6
ATTCATGTCACGTATAAATTAGTTACTCTCCTGTTGTATCTGTATTCGTCGCGTGTCAAATTTAGAAAAGTATGCTTACAGGCTTGCTTGTTTTTGCATTAGCTCATTCACAACTACTGTGTCAATCCGTTGCCAAGGATCACTCTGTTGACTAGTGAACTCAGTGACTATTCTTGTTTCGCTTTGACAGTGTTCAGTGTTGTTGATATTCTCGGTAAGTTCTAAAAAAATTTCCTTTCAGCTAGAACGCAAAAATAACGGTTGCAAACAAGGCTTGAAATGACTGTTATACAAAAGGACAACGAGAGTGGTTTTGCTTCAAAAACCATTTCTATCTATGCAGAGTATCCATTTGTTCACTGTGTACTGAAAAGAGCATCGAGTTTATCACTGGATGGGATTTATTTGAAAAACTGATAAGCATCCTAATAAGAAAACAAAAACATTTGCTCTGTGTTTTAGAATTCAAATTACGCTTTTTGAATCCAGAAGGTGATCAAAAGCCCACGCAAAATAAAGGGACTGTGCTGAACAACTCCTGGAACAACGAAGGAATCTCGGCTTGTGAATTTATTTCATACATTGTAGTCGAGCTGCACCGTGAATGGTCATTTCATTATGTTGGATGTGAGGATCAATTTACAAACGATCGAAACGGAACCACTTTCGTATACTTCTTTCACCACAGTATAAACGAAAACGTTGAGTTGATGTGTCTGGATCATGAAGTCACTGTGCTGAATAAAGCGATACAAGCTTGGATGATTTCCAATGAGATAACGCCTAACAATTTCGTACACGCGACAGGTGATGGTCCATAATTCCTCCAAAGTTTTCCCACCCACTTCAATTCAGATTCTGTTTTATATCTTCAGTGCGTCATTAGTAATCGAATATCACAAACGCGATTTTAGTTGTATAAGCGATGTGTGGCTGGTGGTTCAGCTCACATCAAAACATTGGAGTTTGTGGTTATTAACCGGAATAGAGACAATAAATTAGTAAAAACGCCGTCTTACCACTAATGATGTTCAGAAATATAAATTAAACACCATATATTTGCATTGCAGAAGCTAAAATAAACCGGCGACAAAGCCGTGAGTTAAACTCCGTTCGATTGTTGTGCCTTTTGATATCTATTACTTGAGCCCAAAATATTCACCGATCAGTGTGTTTCCACATCTACGGAACCCATTTGTATTCGATAAAATACAGTTTTGAAGACTGTTTACTATCGCCTTGGAAGCCCTCACCCGAAAGGCGTGCAATGTCCTGCGATGGAAATATTCAATTGGTGGTATGCTTTCCGGAAATCTGTAAGTGGAAAATCCAATGCAGTCGTACACGACTTTTACGCTCAAACCAGTTCAACATAGCTGTAAATCGTTTAGAATAACTTTTCAGATTGTGACTGAAGTAAATTTGCAAATTTTGTTTCCATATCAGTGTTGTTCCCGACTATCACGTCTTCGATGCTTTCCGTGTTGTTCACATCGAAACAGGCATACGATTGCTTCAGGCGAATTTCTATCGACTTGAGAAAAAACACAAGACTGTTCACATTCAGTGTATTATGTCCCCATGAAATGTGGGTATTATTTCTGGTTTCGTCGGATTTGCTACCAGAATCTGAAATGGACCATTTGGAGGAAAAGATTTTTGCGTGTCAAGAAGCGGTAACGTATGGCACAAATAGAAAAGAGAACCGTAATTATTCCAAGAGGACTACTACTACAATCACAGCAAAAACGGAAACAGTGAACGGTTTGTTCAATTCATCTGTAATATTATGGACAATCATTTGAGTGTGTCCAAAACTCCAAAATTCACAAAAGTCCTGTTTGCATTTAGACAGTTTCTTGCGATCTTTCTACTTCATTTTTAACTGCTTCTCAACATTCTCCACATAGGAACTAATTTTGTGTAATATTATCGAGCATGTTACTGAAAGTCTCACTTAATTTTGATTTTGCTCTTGTATACTGGATATCTTAATCATATGTAAATCAAAACGTTGGCTAATGAGAAGAGATATGTGAAATTCTAATTCAAGCTATCTAACAGGCTAGATATCTAATTATCTCTCTAAATGGATCCTATTAGGCTATTTACACTTGGTACACTCATTCTCGCATTTTTCAACAGATTACACAAAACAAGAAAAATTTGCAACCGTTTCAGATAACTGCTTTGGCTCCAGATGTTACAACTTGGTTCTTCTTGTACTATTGAACTATGTCTGCCTCTTTTGGTCCGAATTGGTTGGGCCCATGTTTAAGCTAACATTCCATTGATGATCCTACAAGCCCCTATGCTGTGCAGGCTGACGGTGAACTTCCTACGTATT
>STRG.38938.1
GTTCAGTTAAAAGTTAATCAGTTTTGTGTTTGGTTAGCCAAGTATGATTGCAACAGAACCCTTCTTCTGGGAGGCTGATAGGGTTGGGATGCGATCTGGGTTTAGTGGTGGCCCGGATAGTGCTGTGCTTGTCATTCCTCGGAGTGTTAGTGTAATACCGGACAGCCGGTGTTTTGCTGTCTCGGAATCTAGGTGCTTGTGAGTGGAACGGATCATTAGCTGGACAACCACCCTGCAAATCGCAACGGGAACAAGGTACAACCTGTCTGTTATGCGCCCGCACACAGCTGCGGACGTTCTGCACGGCCGATGTGCGTTGAACAAAACGGTAGACCGAGCACATCAGGTCTTGCTCTTGAATGAACCAGAAAGTGACAGGTTGGAATCCATCCGGGACTTATTCTTTTATCTTCCATCATGAGGAGTGACTAGGTCCTAACAGGCGTACAGGTGTTTGCCTGAAACTAAACATAGCCTTCGTCACTGGAATACCTCTCAGGGTGAACAAAAATGAACTGGAAAGAATGACACCGTTGAATGTTTGACGGAGTTGCAGGCACACAAACAGCGTCCGCGGCTGCTGGTCGCGCGGAACCACGAGGGCGAAAAATGGACCTGGTTGAATGTGATCGTACTGGTCTCATGGTGGACGATTGTACCGTGGCTTTTGAAAACCTGTAACAAGCGGTCTGTGGTAAAGTTGGTTACGGAATCGGTGAGACGGGTAAGAATGTTCTGTTTTCGGCGGTCGCTGCTTAATAGAGTTCCGTTCAATTTTGGTATAATTATCGGGAAGATTGGTGCGATTGCATTAAGTGCATTCGTGAACTTGGCTAGCAGCACTTGAGCCTGCGTCTATGCTTATCGAACAGTCGATCAACGACTTGCGACATCTAAAAAGAGTTTCATCAAGCGACACAGACCGTTTACGGTAGCTACAAACATGAACGGTTGAATTCATGATTGATGGTTTCTTACAGAGTAGGCAGGTAGGTTTCGGGCTGTTTTTCTGACGAGTTTGCCTTGCCCCGGCTGTTTGTGATGCGCATAGCGTTTAGTGTGGTCGCCATAATATGAATTCACGTGTGGCGAACGGGTTACTGGTTACATGCAACAGCTCGACCGACTTGATGCACATTTTTTCCTTGACGCTAATACGCAGGCTCGAGAGCGTTGATGATAGTGTTCGGCTCCAAAGTGGGTCAGTACTGACTTACAGTATGACTTCAACATGACAGTGAAAACACTGACCAAACCCTTGGTTTGGAGTGGTAGTAAAAATAGGCTGTTTTGATGCATTTCAGGTCAGTCGTGGAAAGGTGGCTGTTCAAGACTCAGTTGAAATACAGACCGTGACCCATTGTCACTATTTTTGAGCAGTCAAACTGACTTATGCAACCTGATCCGGAAATTCTTCAGTCTTGCTCGCTTCACTACGTTAATGCTCTGGAGCGATTGTGATATCTGCAGCACTCTCCGCTCGATACAAGGAGAGGCCGTCCTGGTGAAGAGCTATTGCGTCTTCGTTTACTGGTTATGCCATCTGTTTCTGCCTGATGATGAACGTTACAGATTCGCGTCAGAATCGTACCAAATGAATTCGGCACTGGAAACGACAATGCTTGTGTGGCTGTGGAAGTTGCCACTCCGTGACTGATGGACGATATCATGACAATGCGCTGTCGTTGGTAGATGAAGATTCCTCTAGTGGGTATTGTTTCGGTCCTGAAATAATGCACCAGTTCATAGGTTCAGCAGAGGTATCTCTGGGCCTTGTTTATCTTTTCTCCGCTCGCAACAAATTGGAAATAGATACCTGGGTATGGAGCGTAGATGAACCTTTTTTCGAGAACAAAATTGTGTTAGTGGATGCAACTGGTAGAACCAGAAGAATTTGATGTTCCTAACTATGCCGTTCACTAATCGCCGCGTGAATTGAATTGTGCATAGCAGACGGAGTGTGTGTACTGAAGAAAGAGAAATATTTTCTACACAGATGAACACCGTAACGGAGAAGACATGTCTCCATCCCCGAGACATTGAAAGCTTGTACAGAAGTTCATGGATTTTCCTCAGTAATATAGTAATGTGAGTACTACGAGATGGGAGAGTTATTGGAAGCGCAAGAAGGTCCTCAGTGCAAAGCGCTTCATTTTGGCGAGGCGACATTATGAGAGCACCGGCTTTCGTGGCCTGAATCACAGTCAATAGGTATGCTAAGAAAGACTGAATGTTGTCGAGTATTCCTTCAATCCTAATTCACAGGAGACAGTTACTCTTGGTGTCCATGTTGTTCAAGTAAAGCCACAAGAGTTTAGCCAACAGCAGATTAGGGGTCTATGGATCTTTCGAGCAGAAATCTACCGACTACCAGCACGTCGGGGTCGATCATTCATGCAGGTTAGCATATTCGTATTATTTTAATTTTTCCAGCTGGTCGAGAAATACAGCTTGGAAGAACCGTGTGTGTCGCTGGATTGGGAGTGCGCAACGAAATGCCGCTCAAAACAGGTTCATTGTTGCAGTCAAGGGCAGGTCAATGAAGTTTCTTGTCTTTGACTAAACTCCAGACGCTGTTCGTTCCATCCCGAGGTTCGCAGAAGAACCGGTGTTTGTCGTTGAGAGAGAAAGCGTTCGTCTATCAATGATGAAATCAAGGCGATGCAAAATAAGAGTGCAGATCCGGTGACCACGTAACACAAGAATGATGAACATCTTCCGAACATTCTGAATGAAGCAGTCTTCGAATTGCAAGTTTATACAGACTTTGAGTATGTCACTTTATAATAAACCTGGCGATTCTCAC
>STRG.45686.4
CGGAATAGATATATGTACATTAGAATTAAGGAATTATCAACGTTACCGATAGAATCTTTGTCGGTTTAAACGTACCTCAGTCTAGTAGTCTCCTAATATGGTCACTCAATGCTTGCATTGAATTTCGGGTGGCTCTTAGCAAACATAACGACTGGTGGAATATATAAGAGGGTATCCAAATTCAGTTCTCATGTGGTTTACCACAGGTTCTAGTAATCAATTTAAAAACAACTTGGATTGGGTCGCATTAGGTTTTTCCGTTGAAGACTTTATTCCTACTGGGGTCCCAGTGGTGAATGGCCAGCGACGTTCTACTAAGCTGACCGACGCAGTGCCAAATATGGGAGAGCCAATAGATTTCGGTGCCCATATCGATTCCAAAGTACTTGATGGAATTTATTCTGAGTAGATTATCAGTGACTATCACTGGTAGGTTAAAGCGGGAATGGCAATTACGGAAACAAAAAACCACGACAGGTCTTCCCCTGAATCCACCAGTGTTACCGCCTACGAACTTGTAGTTTGAAAAGGAGCAATACAGCGACCATTTCACGTTACTTGTGCTGACTTGATTTAAACCAGGATTATGCTGAGAAGATGTCCATCTCAATTCTTGCTCACTTGAGTTCGGAGCATTTCTCGAGACTTCGAATATTACCTTAAAGCGTTCATTTCACTGACAACAAAACACTGCTTGAAGGAGAATAGTGCGCGGTCTACTTCTCAAATTGTATCATCTTAACCCATGTCTACAGCATGATTCTGCTGGTCGGCAGTGATCACACCCTCTCTGGCTTCCAATCAACTGGCACCAGTCTGGTGTTTTGAATCATAATAAATAACGCATATTATACTACAAACATATCCGAAAGTACATTTCCTGACATACTCCCCACTCAGAATTCAATCCGAATAGCACTTTCCACTAATCGTTTCCATGTATTTTTTATCTCGAAGGAAATAAATGCGTTGTTTATCGTCATACAATCACTCATACCATAAATGCAACTGTTTATCATTCCTGGATATGCCCACGTTAGCATTTTCCTTTGTTTTACATACCGCGTTTGATTTGTTAATGGGTTTATAAGAAAAGAGGGGATGATGTTGCGAGGCCAATCCACGTGTTGTCGATGCTCGCACGTGATTCATTTCTATCACGTTCGCTTTGCACTCGCCAGTACGATGCCTGTCTGTGCCACTCACTGATTTGTCCTTCTCCACCAATCATATGCAGTTAGCCCCACGTGAGACTGATATCGATTAAGCGCTTTCGTCCGCTTGACACATGTTTACGCCTGGACTTGCCGGACATTGGTCCTGAATACAAGATATTCCGTGCATACGTACTTTCGTCCTATTTACTGAATTCCAGAGACAACATTTGACATTGTTGGTTCGAACTTGCACAGTGTCGGATCTGTTACATTAGCTCATCCAATTCTGGAACGACGCTGCTAAATAGCCATTTCCCAAAATGTGGAATAATGGAAAACCAGTCCTTGATTTATTCCGTGTCCTTCCGGTATTGAAATAGTGAGGGCAGTAGTGGATTCGTGGCCAGCACGCAGCCGGTCTTTCCTAGCAGACTAACGTGGCACTAAACGCGATCCTTGTAGGTTTCTGTACATTTCCGATTTATTCCATGATTTTCAACGTCCCTTGAAGCAGCACTCCTTCGTTGTACCGCTTTTTTGTATGCAATCAATACACACGCTTTCGAAAACACACACACACACAATACCGCGTAACAAAAAACTAACCAATAAATCATTCGTTCTGGCACAACCTCGGTTTCCGATTTGGAGTGTCCTGGAATAGATTGGACCAGTGCTCTAATTTTGACCAGTAAATATTTCTGAAGCTTTCACACTGATGTTTCACCACTCAGCCGCATACCACGTTGATTAGTTCAACGACTTGCCACTGAATCCCGGCAACTGAACTGAATTAGGCTGAGAACGTTGCTTAACTATATACGTAAAATCTCATGAAATCATCGTGATGGGGATATCCAATTTAAATAGTTACATTCACAGGGAGTCCAGATCGTTCATACCACACCTACTACACAACACACTCGTGGTCATTGACGCGCCAAGTTTCTTAGGATATCTGAGTTCGAAATGCAAACTACCCAGTCAGTTCGGTGGGGAATATTGCCGTTTGTATGCGGTCTTGCTGAAGTATTTGCGAATGTTCGCTGCCTGCGATGTGGATCCCATATTCGTGTTTGGTGGCTGGCATAATCGTGACGGTTTCAATCTGGACACATTTTTGGACAGAAAGAAGCAGCACTACAAAGAATGGGAAGAAATGATGAATAATCGTACCAGTAAGGATTCGTGGGATAAAGAATCACATGTAATCAATAAACTGCCACCTCTATCAACTAGTGTGTTTCTGGACGTGGTTGAAAGCTTCCAATTCAAGCATGTTGCATGGGGATCAGAAGGACATTTGCATTCGGCCGAACTGGCAGTATATTTGAATTGTCCAGTGATTAGCCGAAATTCTGATTTATTCCTGGTCAATTCAGACTCACCTATGCCGTATTGCTTCATTCCACTAGATTCGATTTGGTGGGAGGTAAAACGGCTGAATGTGCAGTGTGAGCGATGTGAAACACTACGGAAAACATGTTCTGTATTATCTTGCAAACGATTTTGTTTATCAAACAGTCCATTGAAATGCTTGAATCCGAAACTGTTCCCTTTGCTACCTCTACTGCTTGGAAATGACTACATCAAAATTGTGAATGCACCTCGAATAGACGGGGTTCCGAGACCACAATACCCACCCGAATGGTCAGGACGTTTATGTGAAATTGATACACGTATAAATTGGCTTAGTCAATTCAACAACGATGATCTGACTAAACCACTGAGAGCTATTCTATCCGAAGTTGGCAAAGAGCAACTGGTCGAGATGGGGAATAGAATGATGAAATCCGTGTTTGTTTATATCATAGATTCGCTTGGACTGGGTCAGGAAATGGCTCAATTTCTCAACTTATCACCTCGATTGTATCGTCCGAGATTAAGGCAGTGGAATATGAAAGATATTTACACGGATGCATTCAAATCTGTGCTACATCGTTTTTGCTCACGTGGCAATGAGGAAGTCAGCGAGAATGTGGAACCGAGTGGGAGCTCGGTGAACGCAGGGACAGTAGTAGATATTATGTACAAATGGCCAGTGTCGTTGATCAACAAATTCCGCCGATCGGAGTGTGCCACTTACGCACTGGATGCATTATACGTGCGCGGTGGAGTGGTGCTAAAAGTGGTATGTGAGGATATTGACTTACCACAGTCGGTGAACAAAGTCAGTGAAGAATTGCGTGCAATGCAATACAACATTCTACTTGGATTGGAAGACCGACTGGAATTAATTGAGACAAAGTGTTACGGACTGATTGATCACAGTGTGACAGAGCACACGCTATTGAACGGTGAATTTCAACCGATGCGTGTTTCCTGTAGGCCGTATAGACTGGATCAGACGGAACAGTCGCTTGAGGAGTTTATGAGTGAACATTTCGGCCAAACACAACTGACCGATCCGTTTGACAGACAACTATACTGGACAATTTCTTTCTGGTTTCGTAATTCACAAATTGCATGCAATCAATGTGAAAAGGTGAGTGACAATCCTGTGGTGCTAGCATTCTCAGCGTTTGCTTATGTGTCAAAATTCACACGGATTAATAATCGACAAATATCAGAGTTGATTGATCACTTCCAAATGATTTGTGAGAGCGCTGTTTCGTGCGAGGAGTTTCGCATATCTCTGGTTCACCAGTTGACTGAGCTACAATTAGTCGCATACGAGTTGAGTTTATTAAGAGAACTTGTGAGCGGCATCATGCAATCGGGTAAAGAGCTGAGACAAACATCGGAAGCCGAGAAGTACTCTGTGTGGAGAATGTTTGGCAGTTGTCGGTTGATCTATTGGCTTACGATTTGTTTGGAGCAAATTCCGTCAAGTGATAGGATTCAATATTTGACGACGAAGATGATACCGGAACTGATAGGTCGGCGATGGAATCGTACGACGCAAAGCACAGTGCAACAAGCTGTGATTGCTTTTGCTAGTCTGTTGAGGGCGATTCAAACAAAAGATGAACAACATTCATCTTCTTCTCACCTCCTGCTTTGTTCATAAAGTGCCAAAACAGACTATTCATTCCATGTTCATTTGGACATTTTTACTTACGTTCTTTGCACTTCATTTGTTCAACATCATTCTTGTGGCATGCGATGCGTATTCGTTTGACTCAAATTGAACGGAACGGATGAAACTCCGATGAAAACAGTTCACTGTTTCGTTTTGCTTGTCAATTTTTGCCAGCGAGATTTTGGGGGAACGGACGGTTCCCTAATCCTTTTTATA
>STRG.27557.1
CAATCCATACACGTGACTAAGCTGTATTCTGTATGAAGCCTGGTTGCTCGTGAAATGACCAATTCATTTTAACGAAGATGAGTTGGACAACGAGACGGACATTCCAAACACCTGGCACCAAGTCACGTGACTTGATTGCGTATGATGGTGGGAGCGACTGGCGTTTAGCACTCGGCGTCAAGAGAAAACTGCAATGACTTGTATCATGGGTAACAATGTGTGACTCGTGAAATCTCGATTTTTAGTAGCAGGAATGTGTCAAGCGGAGAGAACCGTTTGACCACCGCCGGTCGTTGACTAAATTCATGCGGAAAAGTGTTTTCCTATTTGCGTCACTGAGTATCTTTAATTCCATTGGTCAGTACTAAAACAGGCCAGGTGATGCAGGGTCTTAGAATTTTGCGTACTCTTCTCAATGGTATCAACCTGAAATTAATACAAATGGTGTTGGAAAATACAGTGAATGGACATGAGGCAATGACTATCGTGTTTCTCCAGAAATAGGACCCAGTCTTACACTAATTTTTTATCCACATCCCATGAGAGCTTACTCTCGAGAATGTTCTTTATTTTTGCGGATAACAATCCAGAAAGACAGAACCAAGCCTCACTTCTTCGGGCATTATGAAATAATTTCAAATAGAAACCCGCTTACATTAATGAAAGGCTTAATAATTTCCTAATGGTATTTAGTCAAATGCAATCACTCCGTCGTCTTCTGTGATGTCGTCACAAGCTATGAAACCCCCAAATTTCAGACTGTATTCCTTTCAAATTCATTTCTTCGTGAATCACTGACCGCACTCTCACGTTTAGCAATGGAACTTTCCACAGATGAACACTTTTTGTCCAAGTACCCCTCCCGTAGTGCACTGGCAACGCAACTGTTGACAATCCTATTCCATGAATTTTTCACTAAATTCATAACTTATTAAGAGTTATGTTTGATAAACTTTTCACACTGAATTCTTTCCCATCTATATTCAACATTCTCGTTCATTTCACTCCGCAAATAATCCTGGGATGGATTTCAGTAGTAAGAGGTTGGATTTGACTAATCATTATTATTCATCATGTAGGAGATCCCATTTGTTTTTCTCAACCACGGTCTGTGCAAAGTATGAGCGACCGTACTCATGGTCCAACGGCCGCTTCTGTACTTACCTCTACATACCGGTTATCTAATCTTACTTCTTCGTTATTCTCATCAGGAATATTTGGATGCTAAGTTTGTGGCAACGAACGGTGAACCGGAGCTACAAACACAGAACCACGATAGAGATTTCGTTTGCTTGTTACGTGAGGTTTGATCTCTTCTAATATGATCAAGTGCAAAAGAACCATGGCTCAGTTTTTGAAATCAACGTTTATTACAAATCAATCAAGTGTTCAGCATTATAGTAATAGATGCGGACGTGCTGTGCTGCATTCAAACAGTGTGCACGCGTAATGTGAGATTTAACGCCCGTGGCCGTTTTGTACAAGTAGATCTTTCGCCATTCCTGCTGACTCATGCACTCCTCAAGACCTCCGGCAATCATCCGTGTGCGTTCCTTTCTGGTTTTAGCCTCGATAAATTGTTTCAGCACACTCCATATCATTTCAATCGGATTAAGGGTGTATGGATACGGCTAAGGTCTGAGGATTGCCGCTAAATCCTTCAACCTTCAATGACAAGCACAAAGTCACAGAAAATGACAATCGACTTCTCTGCGTGATCCCAAAGGCGACCCACAAGACCGCTCAGCCATTTTAGACACATTGCTGCGGTGCACGATCCTCTTTTGTTAGTCAGATCAATTAGACCGTGGGCATTCATCGCACCTATCATGTGCAGATTCTTACAGCGGCTGCTTGCCCTTGGTATTCATACCCTTATCCCCCCATTGGGGCTGTACCAAAGTTTCGCGAACAGTGCAGATTAAAGTTTGTCTCGTCTATCCATATGATCTCATGATTGTGTGCCTCGTGCCACTGCAACTTGTCTACGAAACTATGTCAACGAATGTTGGGAGATTTTACGGACATGGCTCTTCTTGTTCTGCTTCTTACGCAATGAATTCATGGTTACGAATATTTGAAGAACTTTCTTAAACGTTATCAGCCGTCCACGGAGATGGTTGCTGGTCGCAGTGATAGGAACATCCTTTTCATACTTAACCTTCAATCGGATTTGCAGTGCTGAAAGAGGTATGGTGTGCTCTCTTTCAATCCAGGAAATTAGCTCCTCTTCGTCATGATCAGACAAACGCTTGAAACGTTCCCTACAATGAGTAAACATGAGAGATGCTGCACTGTTTCTTGTAATACAAGTCATTGCAGTTTTCTCTTGACGCCGAGTGCTAAACGCCAGTCGCTCCCACCATCATACGCAATCAAGTCACGTGACTTGGTGCCAGGTATTTGGAATGTCCGTCTCGTTGTCCAACTCATCTTCGTTGAAATGAATTGGTCATTTCACGAGCAACCAGGCTTCATACAGAATACAGCTTAGTCACGTGTATGGATTGGCTCAGTTTTGTTAGGCTACATACACACACACAGAGTTAAGGTCAACTAACGCTGTCGTTTTGTTGGCCGTCTCAATTTGTCCCTGGTCCTTTGCCCTTCAATCACGCGGTCGACTCAGTGGTCACATCTCGCCCCTGTAAACCTCCGCACGTACTATTGCATGTATCGACGAGATTTCAGCTCACTACTTCCCATCGCGATGTGGATGATCACGGGTCAGAGGGATTTCGTGGGAAGTTGACAAGTGGCCATTGCCAAGCCAATCATGTCTGTGTTTGCACAGCGATGCCATTTGGGCTTCACGTGAAGTTACGAAAGATTCACTTGGAGTTACGGCGGCTTCACTTGGAGTGTAGAAGGTATAGATCAAGCGTGTGTGTGTGTGAGCACGTGACTGTTCAAGTCAAACACAACAGTGTGCATAAAGCATACACTTGACGTGACTTTATTTTGACAGCACTGTACTGGCATATCGTTTGACTTGCTACGATCTGTTCCCCTTGTGTGCTTCCATACATCTACGAATTCTTTTCTGAAGACCGGTCCAAGAACAATCAGTTATGCTCCTCATTCCCTGATTGTGAGATTTAATTAGGTGGATTCAGAATTCGGAAACTTTCGTAAATAACTTTACTTCGTGTTTGGTTGGTATGGTGCACGAGCATCGAATCGGATACCGTATGTTTTCGTGTTATGTGCTCAACGATAGCAATCGGATGGTGAAATTGCCACATTTTCGGCACTACAACTTAATGAGATTTTTCTGGGAACTTACGGGTGCTTCTGATATCTCTTGATCTTTCCGCTGAGGAATTCTACACGAGAACTTCTTCTATCATTCGTGGTTCCATCATAAATTCCATTGGTGCATATTGAAAAACGTATATTATGTGCATTTTAAAATGGCTCAGAATGAAGTACGGTGGCAAGCCAGTCACAACAGTAATGCCGCAAATGAAACACTGTGGTGCGATTGGTGAAACAACTGCTTTTTCGGGCAAAACTCAACGAAGGACGTCGTCATTGGTAACAATATTCTCACCAGACGGGGTAATGGTTCTGAGACATCCACTGTCGAACAGTAGAAGCCGTCGAGCATTCCCAGAACAGCGTGGTCAGGTCTCAAACGCAATACAAATCACTACGAAGCGCGTAGTTGTATAACCGTCCCTTATGGGAGAGCCGGATATCATGGCAGATCTACGTGCTGTGGAGTGGCAAAAGTTCCCCTAACTCTCCTGTAAGATAAGAGGTTGATTCGTGACCGACAGGCTGCTTTTCCCTTCTAGCAGACCTACACCAACAGGGTGAATCATGGCATATGCAAGCAGAGCCTATCCCGTACCGAGCCCAAGGTTGGATGAACAGAATCACGAGCGACAGGATAGACTATCGATGGCATGGATCGATAAAATGAGAGATAAATTCTGTCAAGAGGTATTTAGTTTCAACACCAGTCCATTAGAAGATCCTGTCGCTCGCACCAATCGTAACAATAAGTTTTGTGCACCGATTGGGTACAAGGATCAATGCTCTAACTAATGATTGTGTTTTACACTAATGAAACGAAATTGTTCACGATCGAAAAAGCGTTCTTATTCCCCTTAGTGGGGCAGTACGAAGATCTAGCTATTCCCAATGTAATCTCCCAACTCCACCTTCAGGTGTTATCAGGCTCTCGCAGCCTTTAATACTATTGATAACGTCATTATGTAGGCAAAAGCTCCTGTACTTAAAAGTCGCCATATCTGTATGCCTCAAATGCCATGCGGTTCAGAGTATATTGAATTACCTTTGCACTATCACTCAGTTGAGCGAATTCATCGGCATATTCCAAGTCGAGAACTCTGATCCATGGGAGGAATTCAACTCCACCCTCTGAAAGACCAAAGAAGGTATACCGAAGCAAATTCTGTGGCATATACGGAAACAAACGGTGATATTGATCGACCTCATCGTATTCCGTTGGAGACGGTAAAAGTTGGCCGTAGGCTCTAACTCATTTTGAGGTATGTCGATGCAACCCTTTGATGATTTATACATGATTCTGAGTTACTTCATTTCTCAACCAACAGTCGCGTAGTGCAGTCCCATCAACAGAGTCGAAGACCGCGTGAATGTCTGACAGCACAATGATCAGTAGTCTCTGGGACTCTTGACAGAATTGTGGCAGATTTCGGGGGTTGAAGATGCGATCAATGAAACCACGATCAATGCGAAACCCAGCCTGCTCCTCTCGAGTCTGCTGTTCACGTATTCGGTGCAACCTTCAAAGTATTGCGGATGCTAGCAGCTTCGACGCTATTGCAGCAAAGTTGTTAGCCCTATGGGTACCACAGTCACTGTTCAAGCCTTTCTTGAAGATGGAAACAACAGTCGATTAACTCTACAATTAGGGGACGCTTCAGAATTTCAAACCAAAAGAGAATTCTGTTATTTAGCAAACTTTATTCTGCCACTTTTAAACAGGGCTGGGGGAAGAACGGCGCAGCTTAGTGTCATTCCTTGTGGATCTCCGCCTCCTTCGGTGGGTCTGTCTGGACAGATTGTGGGACATATGTCGGAGTAGCTGGGAAGTTTTCGGGAAGCCTTAGCGGTTTAGCGGAAATCCGGGATGTCACGACTGCACAACTCAGTGAAATGAAAAACATTATTCATAACCGACCAGTGCTGGCTGGAAGAGATGAATGCTGTCTACCACAAACGGGTACATGTAATTAGCAAAAGTGCATCTTTCGCCTCGTTGAGGACAACCGTAGTTCAAATGCCATAAACAAGGTTGACAGAGCAGGGAAATATCGATATGTGTTTGCATTTTCCATGGTTGCTTGTGAGCTATCATGAGGATTTGTTGTCTAGGTTATATTAGGAAAATCCATCTGAAGTCCTCAGTTGAGAGTTTAATCCACGGGATAGCGGAGTGAAGTACGGATTCCATATCCCGATAGGGACCAATGTTCACTTAGATAATATGCACCTCAGACGGAGTTAATACGTCCAGGGTTCCGGATATAGCAGATTGCCCAATGGAGCTGGTGGCTGTCGTGGTAACGCTTTAAGCATACTGGGTGGCTGAAAACCAGGGTTTTAGTGACCCTCACTGAGTGAGCTATCAGTGGCGTATCAACTTGGTTTTAGTCTACTTCAGTAGAAACCCTCCCCGCGGTAAGGCGTTGCGTAAGAGGTTCTCAGAGGGATGCTAGTATTGACACTGGCAATACTCCGCCAGGGGTCACTTCAAACCCAGACGAGACCGAAATCTTGGAGGTTAACCTGTTCAGTGCAGTTCTCAATGTGTGCATGTGAATGTGTGCCTGTTTATTGTTTGGAACTGAATCAGCATCTAGCTTTTCAATCTTTTGGGATTTCTAGCGAACCTAAATGCCTTAAATTAGAACTGCCGTCTAGGCTAACCCGCAGAAAACCACGGAAAGGAGTATTCAAGCAGTCTCTAACTTACTAGCGCTCACTAAAAATCGGAATTGGGTGTAGTTTTGAACGCAGAAAAATGCATTCAGGTTACCCCTAGTCGGGCGCTCACTTTTGTGTACACGTGGAATAATTATGTTTTCCCGTTAGAGATACCTTTGTACAAGCTCGCTGGACGGGAATGTGATTGGAGAAGACCCACTATCAATGACCTTATTGCTGTTCATGGTAAGGTTGGCAGCTTGGAGCTCGCGGTACCAGCGACATTTATTTCTTAAAGCGAACAATCGAGAATTCGTTTGGGATATAGCTGTTATCTTAAATATTTGTCTTTGTTTTTTTGTGAAGCCGGGTACTAGCGCTGTTTACTTTCAATCATTCAGCGATTGTACTGAGTGAACAACTTTTGAAGCTAAGTAACCAACGGTAAGGTTATTTCTTAGCTCGTAACTGAATCGTGTCCTGCTGTCGCGGAGAACACAGCGAGGATATGGTGAGTCACGTATCTCAATCGATATCTAACAAGTCAGGTAGTATTTTTTCCAAGGACAGAGCTCTCGATACCACTTGCTTGGTATTCCGATTGCATGCCAGTGACTGACGGTTCCGGTTGGATTGGTGCGCTCCACCAATCATCGTTCACAACGGAAATAAAATAAACCAGCCTTGTTCTCAGTGCCTGTCCGTTACTACATATGTCCCCTTATTATCCCCATATGGGAGTTTCAGATCACACGATGAATCGTGTTTTGAAAACCTGCGAGGAGAACTCGTCCAGTTTTCTGTCTACTAATATCACCATTTCAGTGGGAGTGTCCTACCGGCGATTAGTCCATGCATGCTTTCAGTGGTTCTCATCTGGAACCTAGGATACCTAATAGTTCCAGTAAGAGATCAAGCAAACAAAACAGTCTGACTTGACAGCAATGGTAAGAAAGCGTGTCACGAGTAATTGCTTGAATGCAAAACTTAGAGTGAATGTTTTTTCGGGAAACATTCATTCGAAATTAAGATTCCCGTCGGTTTGTTATTCAGATAGCAAGTGTTTTGCGTGAATTAAATGCAGTATTGGCAAAATCACGGAAATCCTCGATTTAGGGAGTTGTGGAAAACTAAATTAAACAGATTTCGCCATCATATGTCATTCTACACCAGTATCGTGATCCTAAGACTACCACCATCAAAGCGGTTTGTGCCACATGCTAGTTCAGTTTATTGTATGTAACCCATAACCACAGGGGCCTACTGCGCTGATCCGACAGCTATGGTTCTGAGACTTAGAGATGAGAACCATACAAGACCCTGCAAAGTTGGATATCTTAATGACCGGAGTAACATTGGTGGTGGATTGGAAGCTCTTACCTCAGAATTGGCTTTCGAATACCTATATCGCTCACTGATCACCGCTCTATGTATGTAGCTATGCGCCAACATTTCCCAAATTTCGATGAGCGAAAACCAATAGCTGTGCATGGAGTAAACTGCATTTAGCTGTTTATTACGGGGGAAGCAGATACAGCGTTATTGCGAAACCTATTTTACTCCTTCCAGTTTCATACAATCTGTCCAATAAGTTCGATGACAGTCCATATCGATCGAATTCCAGGTTTCGCTACTGGAACATTTGTTAGTAGCCAAAAATCAAGTAACTGCCATGGAATGAGGCGAATCCCATGGAGTGTACCTGTGATCGGATGATCAATGATACCATTGTGTACCGATTTTTTCCTGACACGAACGTCTTCCAGGTGGATAAACAAGGCTTCCGAGAATTCCATGCCACCATGGGACTTATGGTTTTTATTCAACTGGTTTTGATCTGCACTGAAAACAAGCCGACGAATCAAATATTAACGTAGTTCCTCATGCACAATTAATTGAGTTTCACTTTCGCTGATTGTTGGACCAGATACTGTTATTGTCATCCTCTGACTACAAGTTTCATTTGATAAATCGTTTTCGGTTTCATTATTCTACTCTACCACATGTGTGAATTTCCTATCATTTAGATAGCATTGCGAGGATGAATAATGTGGAATGAGGATAATAAAATACACCATTTCGGTTTGTATTACACCAAAGAAGTAAGCCAGAATTGTAGCATTTTACTGGAAATTTCATTTTTTTTCGTTCTATGTAAACCGTTTTTAACCAAACTATTTATTACTTCCGCAGATTTTGAGGTTAAGCCCGTCCTCCCAGGATCTTCTTCACAACAGCCGACCGAGGTTTTCCAACATGGAAGTGCTGCAGCACCGATTTTCTCTTTTCTGGATGAAAAATAATAATTACGAAAGCCGCTGACATGTTAGTCAAATGGAATAATGCTACGCATCCTATCTAGTTCATTCTATTGCGAAACAATTCTGGTAAATGTGTTAGGTGCATATCTGATAAATATTTTTCAATCTTTGACTTCATTCTAGGATCGCTGTTACTACAGCTATTTGATTGGCATAAATTACCGAACATTTTTGAGGGCGTATACGTCACACTAGATTTGCCTGCAAATCGTCCGGATTCCTAAGTAATAATTCATGCATTCTTCAGGCTGCTGTGCTTTCGCCCGTTTTCCCACATCTAAGTTATCCATCTCCCGTCCGGAACTGCGATTAAGTATGCGGATGTCGTAACTATTTGTAATACTGTAGCAACCGAAGAGGAATTTAATAACCTCTAATAATTTTCAGAAAATTGTAAGTTATTCCGAACAGAATGGTCTTTTTATTCACCCTTCCAAGTGTTTTAAGTGTATTTTCACTTCATCTCAAACATCTTCCCCGAATGACCCGTATACTCCTCGCACCATCCAATTAGACAGGATTCAATCCCCTAAGTACCTCGGGATGACGTTAAGCACTGATATTCTCATACTGTCGACTGTGTGCTCGAATTACCCTGACTTATCTTTCAAATTCGATAGCTCAAGCAATCCTGCATAACAATTATCAACACACACTATCTTTCGTGAAGCTGACAAAGTTGTAACTATGTGGACAGGAAATTATAATTTGTTACCATGATTCCTAATTTTATTGTCTTTTCCTATGTTGTCTCAGGTTCATTATCTAAACGATGTGCTGTACTTAGCTAGTCGTGAAGCGCGGGAAACAATCTTATTTTCTACCGAGTGTTATGATATCTCAACTGGGTATTTTCAATTAATTCTCCGTTCATTCTACAGTTAAATTTTTTCTTGTTTATCAATGGAGTTCACCAAATGTTCTCTGTTTCTTCTCCCGTAATATTTCCCACATTATCAATGCGGAATTTTAATTCTGTTTCGAGGTATTCATGTAATCAGTCATACACCTTCCAAACCATCTTTTGAACTGATCAACAAGATGGGGTTTACATGTGAAAAACTTGGTGGCTTTACGCGGAGTAACGAATGTTTCACTTGAAGGTAGAACGACTTTACTTTGTAAGAATCACCGCGTGGTTCTGAAAATGGACTCCCCGTCCATGCGCGCTCCATTCGATTCAAATGAGAGTACAGCTGTAAACCGACTGTGGAGTGCTCAAGTATAAGGATGATCGGGCGGAAGAGTACCGGGTACGCATACCTGATGAGCGGCAATAACCGCGAAACCGGTCGTATGCTTCCGGGGGAATTTTGTCCTGTCATCCAGATACAGTCCCATGCTACTCATCTCGACTTAAATTTAAGTTGAAACCATAAAGTTACGTTTATCCTGGGACGATGTTCTGTTTTCATTTCTTTGAGCAACGAGGAACAGCAAACCGTTCTCAAGTTGTCAATTCCCATTCGGTGTTAGGTGGCCCAACATATAAGATTATATCGTTCTAACTTCAAGTGAAACATGCGTAACTTCATGGGAAGCCACCAATTTTTCCACAAGCAATGACGTGTAAATCACATGTCTTGTTGATCAGTTCACAAAATGGTTTGGGAGATATACGTCTGATTACATAATTGCCAATAAGCAGGGTAATGAATAAATTCGAAAAAAACAGGTTCGGTTGAGAACAAAATTAAATGCTGTCGACCGCAAACGGCCTCCAGCGAAAGTTTCACATACTATTTTATAGAGCATTTGGAACCCATCACAGCGGTTTACTGTCACCAGTCGCGGTTTACCGTGCATCGGATTCTACCAGAAAAGATCTGGGCAATATCGTGGATAGAATAGTACAGTACTGTATTGCATCGAGGACTTCAGTTAGTTAACATACTTACGTTTCAACCAAAAGTTAGGGTAACTAATTATTACCGCTTTGAAATGAGCAGAAAAAAGCATATGCTGCAGAAAATAGCTGGTTCAGCTACTGAAGTTCCCGTCAGACTTTTGTATTGTTAGCCGGAACAAGTGCTAAATAAGGTACTGTCGAGTTGCGATAAATGTTTATTCGGGAGAGGATAAGTTTATGTTCGGGACGTTTATGAATGGTATGCAGACGAGTCTTGGTACAGGGGATACCTGGGGACCGCAAAAGTCTTCATGGCGAATTTTTCACAGGCTGAAATGAGTAAATCACAACTAAAAGACAAGAGATCCTATGGAAATCAAGGAAACACGACTGAAATCAGTTAAGCCATAGAAATAAGATGAAATCTTCTTTAAGTAGGTCGAGACAAATAGGAGTATGACTGGGAAAATATATTGATGGACGATATATACAATACACTTCCGCATATGTTCACCATCTCGAGTCTTCTCTGACCATTCGCCTGGAGAGATTTTTTTGGTAAAGCGCTTCGAGGCTCAATAGAAGAACTGGTCGAAAAATGACGTAATCAGTCGTTTTATCTCTCTGTTTGGTCAGCATAGAGTAACGCTGCGCATAAGTCTGGTCACGTAGTCTACGGGTGTATTCTTTTTGCCTTCTCAGAGATTTCACTAATGGAGCAGCTACTCAACCGTTGTTAAAAATAGTCCCCGTGGAAAAACATTTCACATACCATATTCAGTTTCTTGGTAAATAAGTCTAGCGGACAAAGAGAGCGGTGGAACGAAAATCACGAAGGAACAATGGGAAAAGTGATGCACTAATCTCGAGCCTTAAATTTCAGTTCACTGGGGATTTTATACTGAATATGAAATCTGAACAGGACTTAATGGGAGGTGAATGTAGTTGAGTGAATTGTAAGCACGCAGGTCCAGAGAAGTCACACAATAAAACCCAATGTTTCCAAGTATTCTCACTCGCTCAGACATAGGCCCGCCCCACCAATTCCAGCGAGAACTCTATTCCAACCATGAGTCATCTCATTTTATTAGCACAAAACACATTGTTTATATAGGAAGAAACAATCACTGACGCCAATCATTCCAATGCAAAACAACTGGTTCATACTGGCGTCAAGTAGCCTGTCTTCTGATTGATTGATTGATTGATTGGTCACATGACCAGCTACTACCTGACGGGAATCCGTTCATGTCTCATCGATCCGCTGGCACAAGCACTGATCTGGATTCCGGACAGGTGCTAACATGCCGACTGCTGACGGGACAGGGCTGGCTACCGACCATGAATCAGCACACCCACACAGCCGCTCCCATCTTTATCAGTGTAATAACTGGCGTTTCCTTACGCACTCACTGAGTTGGAAGTTTTTTTATCCGTCTGTTCGCAGATCGCGCCTTCTTAATCCCCGCCGAAGATCACTGTATCCCGCATACTGCGGTGTACTGGAAAGTTCAAATGAGCTTAACGGGTTGCCTGCAATAACGAAGTCACTTCGACTGATGTACCAAGCACAGTGCCCATCATCGCATTTTTAAGAAGTTACAGCTTTACGTCCGTTCATTGCAATCGCAAACATCAGTTGTATAGGCTTTACATTGTTTTATCTAAGCGATCATGAAGAGTGAACGAAATTAACGGATATCGTCGATTAAAAATCATCCCGCTTATCCTCGATAGAGAGAAACACCGACTGAATTCTCTGAATTGTGCTTAGCATTTCTGCGAACG
>STRG.26550.2
GCACAGTTTGATTTATACCTTCTCCGCTCTGATTGATCCCATTATCCCAGTGGCTTCATTCACGCCTCAATACTTCCCCTTTCATCCTCCATTCCCCTCAAGTTTTGTCATACTCCAACCCGAGGAGACTTCCAGTCGGACAAAATCCTAACCAAAAGGTCAGAACATTTCTCTGTCAGAATCAGTGCATCCATTAGTACCAATGACATTGTACTTCAGGCTTAACACGTTCTCACAGAGGTCACTGATCACGCACAGGTTTCTAACAGATACTCTCCAGACGAAGAACCGTTTCCACAGAAAGTATATTACTCCTTAACGGCTCATTGTTCGTTGTCACATCGTAGTTAAAAGACTGTTCAGATCTGGGTTTTTATGTTGATCTTACAGCGGAAGTAATGAAGCAGGTTTTCAATACTTGTTGTCTCATGGAATCTGACTACCTCAAATCTGGAAGAGTGGTTAACATGCAAGTTGTAGCACAAACCTAAGGTCAGTGAGCGGTCACTTTCGGCAAAGTCTGAGATTAAGCTGACAAAAAAGGACCAGTGATTTTCCGACGAGGAGCTGCACGTGCTCAGTTTGCAAAAGCACAACAAGAAAACTTCCTGAGCCGAGGCTTAGAAGGTGCATCAACAGGTACACTTACATTAGTCGAACAACAATGTGGTGGCTTGCAGCCTGGCCGAGACAACAAGCCTTGACACCACCTTTTTCAGACAGCTCATAAACACCTGAAATATCAAACACATGTGGCCTGGGATCAAGCTTCTCTGCTGTCAAATGGGAAATCCTCTGAAGCTAAATGTTAACGTAAACTGTTTCAGTGTCCAGTTTTTCCGACAATCTGACTAAGCCCTTCCCATCTTTTTGTTGTCTGTATCAACTGGATTTTGAGATGTATCAACCACAGTGGTTCTCAAGTCAAAAAAGTCAACCGAGTTAACGAGAACTACTGGTCCGGATGGTCTACCAGCGGGGGTGCTGATGACTTCGGTAAGTAACAGTTTACTACAGTCACATTCCAGTCCCGATTGCTTGTGTTCTATTACGATTATTCCTGTAATTGAACAATCTACTATCCAGACGAAACCCAAAATATACTGACCAGTAGTGCTATACTCATCACCACTGAAATTTGCTGAAAGCTCTGTGCTGTGTCGTCTTCGAACCACGGTGAGAAGCCCAATGGACGAGTTAAACTTTGCGTACAAACCCAGGCGCTCTACAATTGCTGCAGTAGCATCCATTTTGCACTATATCGCTAAATCCCTTAACAATTCCGGCATCCCAGTTTGATTTGCTCTTCTTAACTACAAGTCTGCCCTTGGCAATGTGCAGTGCGCGCTCTTCGAAAAACTGGGATCATTTGGCAATTTTACATATTAACTGAAGTGATAGAAAGGCTTTTTGTCCGGAAGAACATAATACACTAAAAAAGACAGAAAGGCCTCCGAACATCTCCTCAGCAGTACGGGTGTACTTCAAGGTCCCGTTCTTTTGCCGTGTGTTTACAACATATATTAGTGATTTGTCTGTATGGCACCCAGCTCGAGTTTTAAATATGCAGATGACGTTGTCTTGGCTAGGTTTTTCCCAAACTGATCAGAATTCGACAAATTCACTGTGAATCTTCCACACATTGAAAACTTTTCTAATCATTCTGGTCTTCTGTTTAGCAATAATAAATGTCGAGAAAGCATTTTTCCAC
>STRG.22094.1
AAACCGTGCCAGAATGAAAGATTTATTTACAGCCTTTTTGTATTGCGCGGTGATGACGACCAAAAAAGGTGTGTGCGTTTTACATTAAAACGTCGGTACAACAAAGGAGTGTCGCACCAAGGGACGTTGAAAATCATGGAAAAAGTCGGAAATGTACAGGTACCTACACAACTCCCCCGCCAGAGCGTTCGTTGTACAAAATAAACGCTCGGTAGAAAAATAAAAAGAGGAAACGGTTAGCGAAAGAAAACGTCAACTAACAAAGTCTTGAAATCTGACAGGATGTCGAACGTTTCTGCCGGAACGGCGGGTTACCAGGGAAGGTTGTTGCTGTGATGGGGCTGGCGGGTGTAGTGTAGTGTCTGGTGTGATGATAGAAGGTGGATCATCAACAGGAATTGTTGGTGGTGTGTCTGTGGATGGTGATGGTGTCGGTGTTGCTGGTGATGGAGGTGTATCGAAATACGCCGGTTTTAGTCTGTCAATGGGAACTGTGTCTGGCTTATCGGCTTTTTGAACCACGAAATATTTGTCTGTACGACTAAGTACCTTAAATGGACCGTCATACGGTGGTGTGAGTGGTTTCCGAACAGCATCGTTACGAATAAAAACGAAAGGTAACGTATATAGATCGTTATGTACAAAAACGTGTGTGGATGACGAGCGAGTGGGTATTGGACGTAGATGTGACATACGGTCTTTGAGTTGTTGGACAAACTGGGATGGGTTAAGACTGGCATCAGTGCTGGGTTGAACATACTCACCTGGAAGGCATATGGTGGTACCGAAGACGAGTTCAGCCGACGTGCTGTGGAGGTCGTCTTTGACTGATGACCGCAGACCCAAGAGAACTAGTGGCAGGTTGTCGCTCCAGTTATTGGGGTTTGGCTGTGATATCAGTGCTGCTTTGAGTTGACGGTGTAGGCGCTCTACCATGCCATTGGACGAAGGATGGTATGCAGTTGTTGTGCTGTGTTTACAGCCAAGAAGTTTAGTGAACTCACGAAACAAAGTCGACTGGAATTGGCTGCCACGGTCTGTGGTGACGGTAGACGGTACACCAAATGTAGCAATCCATTGTTGGAGTAGTACTTTCGCAATATTTTCTGCCGAGGTGTCGGAAGTGGGTACTGCCACCGGCCAGCGTGTGAAACGGTTAACATGTGGGTATGTCCATTTGATGGTGGTAGTGGACCAACAAGATCAACGTGAATATGTGTGAAACGGACGTCGGGAACGGTGAATGTACTGGGAGGAGAAAAAGTGTGGCGGTGGACTTTGTTTCTCTGACATTGTAAACACTGTTTAGTCCATAATGCAATGTCAGAATTCATACTGGGCCAAACAAATCTGGTAGAAATGAGTTTGCGAGATGCACGGATACCAGGATGGGAACGAGAATGAAAATGATCGAAAACGATCTTCCTGTAGGAAGTTGGAACGATAGGACGAGGGTGACCTGTAGATCAGTCACATAGAACTGTGCCATCGGCTGAAGGTAAGGGAGAATCCTTGAGCTGGAGTGTGGAGGATGTGCGCAGTTCGAGCAAGGATGAATCGTCACGCTTGAGGTTTGCCAGTTCCGTAAGATCGAATTTAGTCTGCACCGTGTTGATGTCAGGTCTGGATAATGCATCAGCCACAACATTATCAACTCCACGCACGTAGCGGATGTCTGTTGTGAACTGAGAAATATAATCCAAATAGCGGATATCTCTGGGTGAATGTCGGTCAGGCTTGGCATGAAGTGCGTGTGTCAGGGGTTTGTGGTCAGTGTGCACACGAAATTGTCGTCCTTCCAAAAGATGACGGAAATGTCGGATGGACAAGTAAATGGCCAGGAGTTCACGAGAAAACGTGCTATATTTTGTCTGTGCCGCCTGGAGTTTTTGCGAAAAGAACGCTAAAGGCTGTAATTGGTTGTCCACTATTTGGTGAAGCACTGCACCGACTGCAGTATTTGATGCATCAGTCGTTAGGACTAACTCAGTATTTGGATCCGAATGTGGATGGTGCAGCATGGTGGCGTCTGCGAGAGCCTTTTTGGCTTCTGTGAAAGCTGTCTCGGCCTCGGAAGTGAAATCGATCGTTTTGACGTTGGACTTGAGAAGATCGGTTAAAGGTGAAACGATGGTCGCACAATGGGGAATGAAGCGACGGTAGTAGTTCAAAATTCCCAAGAAACGTCGTAACTATGTGATCGTTTGAGGTGCAGGAAATTACAGGATGCTGTGAACCTTATCTGGGAGGGGTGTCAAACCGTTTTGATCGATATGGTGCCCGAGAAAGTGGAGGGACGGAACGCCGAACACGCATTTACTAGGGTTCAGCTGAAGTCCGTATTGTTGGAAACGTTGAAAGAGTTGACACAGGTGAATAGCATGCTCTGATGGAGAGGCGCTGGCAATTATTATGTCGTCGATGTAGCCAAACGCGTAGGGTAGACCTCGAAGCACTTCATCGACGAATCGTTGGAACGTCTGGGCAGCGTTTCTCAATCCAAATGGCATGCGAATGAACTCGAACAGGCCAAAAGGCGTAGTGATGGCTGTCTTGGGAATGTCTTCTTCGGCCACGGGGATTTGGTGATATGCCTTTACGAGGTCAACCTTGGAAAAGATTGTCTTCCCAGAGAGATTCTGTGCAAAATCATGAATGTGTGGGATCGGGTACCTGTCGGGGACGGTGACGTTGTTGAGAGCACGGTAGTCTCCACAGGGTCTCCAATCACCAGATGATTTTGGAACCATGTGCAAAGGCGAGGCCCATGGGCTTGAAGACGGTCGAATGATGCCAAGATTCATCATATGTTCGAATTCAAGGCGTGCGATACGGAGTTTGTCGGCGTTGAGTCGTCGTGGTTGAAAGTGGACAGGTTGGCCTTTTGTGGCGATGTGGTGCTGCACAGCATGAGAGACTGGGTCGGTGAACTGACACGGTTTAGTGAGGGATGGAAACTCCTTCAAAATGTCAGCAAACGGCGATTGCGGGATCGCCAGCCGAATACCCAGAGAGTTGGTGCATTTACCAATGCCGACTGTATAAAGCTTGGTTGTGGTGTCTACCAGCTTGCGATTTTTGAGGTCCACTGTTAGGCCAAAGTGTGAGAGGAAATCCGCGCCAATAATGGGAGTCTGAACATCTGCCTGGATGAAAACCCATTGAAAAGAGCGTCGGAGGCCTAAATCAAGAGTGATGGACCGTTGGCCGAATGTCGCAATAGTTGTTGTGTTTGCTGCTTGCAGTGTAAAGTGAGATGGTTTGAGGTTATGATGTTTGGGTGGGGGGATTACACTGATCTCGGCGCCGGTATCAATGAGGAATCGAAGACCGCTGGATCGGTCAACGATATAAAATAGGCGACTTTCATGTGGAGGGCCAGCCCTAGTCGTCGCCGTTACTGACTGGCCTGGTCGTTTGACTGTGGGGTGTAAGTGCGGAATGAACATGGAGGATCGCAGCGGCGTGCCTTGGAGCCGAATGTGCGGTGGTACCAACACCAGGTTTGTAATCGGCGGTTTCTGGGCTGTGATCTAGGTCGATGAGGTACTTCGGCGGACACAGATCGATGAGTAGTAAATGCGTTGCACATTGCACTGACCTGATTGCACAACATGCGAACGGTTTCTTTTAGGTCCATAATGTCCTTATCGATATGCGAGTGATGGGATGGGGAATCAGGACTGCGAGAAACGTCGCCACGGCGATCTGGGGCAGGAACTGGTAATGTCGTAGGGGATTCGTGCGTCGGAGTGGTTTCGGCGGGTGATGTCANN
>STRG.29977.2
CACATTTTTAATAGCTACAGCCGAGTACAGGACCCGTCACCTGTGTGCTGCTGATGTTATATCAGCTGGTGATGAGACATTTACAGTCTAACTGCCAAGATTAGATGTTAGGAAACAATGAAATTTGGATGCTCACTGCTTTTACACATTCGTGCTCTCACCAGGCTTTTTACAGAAAGATCTATTTGGTTCAAAATCATTCACGTTCATTTTCAGAATATAAAGTTACACGGAAAAATAGAAGACCTTGAGAAATTTCCGGTCATTGATTTTCAACTTCAGCAAATGTACTTTAGCTTCATGGAACCTTCCCCGTTTGCCACCGTTTGTGTTTTCATACCCATATATGTGAACGGATGTTTTTAGAGTTCTCATCCAACTCAACTAAAGTGACAGTAGACCGGACTTTCTTCGAATGATGTACTAATCTATTCTGTAACCCTGTCGTGTTCATCGTCAGCAGCTGCTAATATTGCAAGAGAGCCTCGGAGCTTTAACGCTCGCCGCAGTGAAATCAGTACACAACGTTCACCAGCAAATTAGATGCTACGGAAGTTTAACGGACGACATGAAACATCACTGACGGTATACAATGAATAACACTGCCTCCAATCACTTAAGGCAGTCGCCGACGTATATTGGATAAACTTGTGTCGGTTTCCGTCTTTTGTTTCTAAGAGAAACATTAGTTTTCAAATATAGCCAAACGAGTTTTCAAGATTGCAAACTAATTACGGGCAATGGATTTTACCCACAGAATGGTGGAAAAATCAACGGACGTCGTGCATGTCTACACTTCGTGCTTGATCATTGTCAATATCCTGGTTACTTTTCAGATGAGCTAAGATTGTGACAGCACCGGCAGATGGTAACGACGAATCTACGGGGCAGGATGCGTTAACAGTCGCGTAACCGAACTTATCAAAGGAAAAAATAGAGGTTTTCACACCTATATAAACGACGTTTGACCCAGTAACGGACAGTTCAGACATCACGAATGCATTGACGAGGAAAAATCGACCCAACTGGACCATATACGTTAGTGTTCGGTGAAGTATTGCCTCATGATGACGCAGCATTTGGAAGTGTTGCAAGTGCCGTCATTTTTGACGAATTGGCTGTATGCCTCTGTTGAGCCTGCAGTGCAGCCAACATTTCCATAGCACAATTACGTCTCATTGGTACCTCAATTGTAAACTGTCCTCTGAAAATACATATACAATGTCGGATGCCATATACGCAAATCCACTGCTAAGTGCGTTATCTAACGATGAAAACGAGAAACACATCCAGCTCTTGTTTGATGACACCGGAGATCGCAAAGTCGCCATGTGACTAAAAAGGCGAGCTTTTATTAACCTTAAATTATCATCGCCACAATGAACAAGTTTGCTACTGCCTTCGTAGTCATCACGGTATAAAACATGGGAGCATTGCCAGTACATATGTGGTTTACTTTCAGCATGAACATTTCGCAACTTTTTTTCTTTCAGGCAAATGATATGCAAAACGATAGTGTGTGTAACTATTGCATTTTCCGCAAAAACTGGACATAAGCGCACTTGCGTGATAAGCTTACTTCCACCTGATCATCATACATAATATAAATAATTCATTTGCTTATTTAAGTATTCACGAGCTTT
>STRG.25830.1
TATATATGGACGCCTGACTTCGAAATTTGGGAACAGCGATAAACTTCGTATAATATGCACTTCTGTTTGCTGATATTCAGCTTGTTGAGCAGCATTGCCTTGGGTTTGGAAGGCGGTGGGGGAAAGCATTGGGCTGTGCTTGTGGCCGGTTCTCGTGGTTGGGATAACTACCGTCATCAGGCTGACGTATGTCACGCCTATCACGTCTTGAGGAAAAATGGATTTCCACGTGAGAACATCATTACCATGATGTACGACGACGTGGCTTATCACAGACGAAACCCGTTCCCGGGTAAACTGTTCAACGATTATCAGCACAAGGATGTTTATGAAGGGGTGAAAATCGATTATCGTGGTACAGAAGTTACACCAGCCATGTTCCTTCGAGTGTTAAAAGGCGATCAAGAATTGAAAGAATCTGGATTCAAAGTGGTTGATTCTGGACCACAGGACAACGTGTTCATTTTCTTCACTGATCATGGAGCTCCAAACTTGATTGTTTTTCCGGATGGAGAGCTTTATGCGAGCGAACTCAACAAAACATTGGCCAGCATGAACAAAGCAAAGCGTTACAGAAACATGGTCCTCTACATAGAGGCTTGTCACTCCGGATCCATGTTTGAGCGAATTCTTCCTGAAAACGTCCAAATTTTCGCTGCGACCGCTGCCGACCCGACGGAATCAAGCTGGGCCACATTCTGTGCTGATTTCTCAATCGATACTTGTCTGGCCGATGATTTCTCATACCAGTGGATGACAGACACAGAAAAGCATCGGGATCATTTGTCCAACTGGTCAGTTCTCGAACAGATTTTCGCTGTTACGTTGGCTGTCAAAGGAAGTCATGTCATGTATTACGGTGACTCGAAAGTGGCTTTGCAGTCGGTCGCAGAGTTCCAAGCCAACGGAACGCGTGGGACTTTTAATGGATTTACCGGAGACAGATCAATGGCATCTCGGGATAGATCCACTGCCAGCCACGCACACTTGATTCCTTTGATGCACCAAATGAAGAAAGCAAATTCGCCGAAAGAAATGGAACTGGCACAAAAACGCTTCAACCGCGCACTGGAGTTGGGTAAAATGGCCAGAGAAACTATGGATGAGATTGTAGAGGAGGTTACTTCCACCAGTGCGCCCTCGGGAAAGTCAACTAATGTGCATGAGCGTTTGGATTGTTATCAGAAGGCCTATGGTCAGTACAAAATCAAGTGCTTCAGTATTCAACAAGTACCGGAAGTTGCAAAATATCTGGAAAAATTGGATCACTTATGTGAACAAGGATACGACGCAAGTGTAATTACGCAAGCAATATTCACCGCTTGTGAGTGATCGCCTAACTCCATTCGAGAAACATTCAGTGCCAGTCGATCGCACACACTTTCTATTCTGAATGGATGACTCCATCACAACTAACGAATAAATATCGTTTGCATCTAATAAAGTAGTTTTACATGTATAGTTGGGAAACTGGTCGATAAATGAATGAGAAAATATGCA
>STRG.10782.1
GTCAATCCCCGTCTGGACTACAAGGTCACCGCAGTAGATCGGTTCACCACCAGCGGCCGTGGTGCAATGTGGTTTTCCGCGATTTTCCGTCGTCTGGGAATTTTTACCTGTCTGGTGATTTACTTAGTGCTGTTTTATTCGATATTCGACATCTACTATACTTCTCCTCTCACAAAAAATTTGCCCATAACCTCCTTAGACATAAGTCCGCCTGCATCTCACCTTATATTTATTGTGGCTGATGGACTACGGGCCGATAAGTTGTTCACCAACAATATGGATGAAACTCCATTCATAAAGAATCTTCTTCTACAACACGCCGCATGGGGTTTGTCACATACACGGGTTCCGACCGAGTCCAGGCCTGGGCATGTTGCTATGTTAGGAGGGTTCTATGAAGATGTGGCATCCATCACCAAAGGTTGGCAAGCTAATGCGGTTGAGTTTGACTCACTGTTCAATCGTACTCTGCGTGGTTGGGCCTGGGGAACGCACGAGGTGGTGCAACTTTTTGGTCATGGTCGTTCTGGTTTCGTGAAAATCGAAAGTTCCCCGGACGAGCTGGGCGATTTGACGAAACACAATATGACGGAACTGGACACATGGGTGGTCGAACGATTCATTGAATCATTGAAAGACGACAAATCCGGTTTCTTTTCACAAAACTCGACGGGACTTCTCGAGGAGGATCAAATGCGTCGTGGTCATTTGGCGTTTTTGCATTTGGATGCGGCCGATCACGTAGGTCACTCATTCAAACCCTCTTCAGAAGAATACCGTGAAATGGTACGCCATCTGGACACTCTTATTGCACGTGTTGTCGAGGCTGTCAATCAGTCCCAAGGATCGAACCGAGTGGCATTCGTGTTCACGGCGGATCATGGGATGACTGAATGGGGAAGTCATGGAGCCGGTTCCTTGCATGAAACCGTGACCCCATTACTTGTTTGGGGTGCCGGTTTGGCCGGACCAGAGATAATTCCCAAACCGGTGCAGTCGAACGAGGTGGATCAGTATGGTCTACCAGTGCACAGTTATGAACGCCGTCGACGGGAATTAAAGCAAGCGGATCTGTGTCCACTCATGGCTGGTCTGCTCGGTGTGCCAATCCCCTTGAACTCAGTGGGTCGCGTCCCATTGGAATTTCTCGCACTGAACGACTCAGATCACGCTCATTTGGTTCGTTCCAATTGCATTCAGATATTGAATCAGCTCAGAGAGAAGCGAAATGAAAAGAAAAAACGTCCATGGTTTTTCAGAGAATACGAGCTATTGACCGCTGCGGATGTTGAGAAACGTGTCACTTCAGCTGAGGCACTACTAACGCAAGGCAGGTTCACCGACGCAATCGTTCAATTCGAGGAACTCACTGATTTGGCTACTTCCGGGCTTAATTACTATCACAAATATGATCGGCCTTTTCTAGGATTTTGTATTGGCACAATTTTTTACCTGTGGAGTTTAGTGATCCTTTCCTCTCTGGTTGGGCCAGTTCCGTCTCAGATTGTGTCCAGTGGAGCATCAAAAATGTTTACATGGTTTTCTGCTCTCCTCGGGTTGGTTTTGATCTGTCTCGTGATTGCATTCTCTCACTCACAGCCCGTTATGCACTCAGTCTACCAACTAGTACCAGTTGCCCTGTTTCTCTATTTGGTCTGTTCAGTTGATCGACGCAGTCGCTTACACATATTGTATCTTCGTTTACGATCAGACGTCTGTGAATCAGGATCCATCACAACCATTCTCATTGGCTTCGTTGTATTGGTTTTGTTGGAGTTGATTATTTGGGGCTTCCTGTACCGCCCGTTGCTGTCAGTGGCCTGTGTTATCGTCGCCATTTGGCCTGTCTTCGACCATTCGTTCGGTGTGAATCGGACGCATTTTCGCCGACTTTGGTCATGCGCTTGTCTCGCCTTGGCCGGCTTTCCACTACTTCCAGTGATCGGTTCCACATTCAGTCCCTTGTTAGTGTGTGTTAGCGGATCGCTGCTTGGATTCATGTGCCACCTGTCATTCGGACGGCTGGCCATGCTCAGCCACTCCCGTATGGAACTAAATGCGCACAGAAGAATGTCATTCGTCGACATACTACTGAGTCTTTCGCTCATGAGTGCCGGTGTTTCGGTTTACATCATGCATTCCGATTGGGATATGGCCTTCTCTATGCACACTGCAATTCATGTTTTCAGCTGGTCCTCCCTAACCATCCAACCTTTGGTCGTGTTCTACTGTGTTCCTCCCTCGCTCGGTGTTCGAATTCTGTCCTGGCTCGGGGTCGTGATTACTCCGCTGATTCTGCTGAGCACGCACTATGAAGGCATTTTTATCTTGGTGTTTATCACGGTCGGGCTTCTTTGGATTCAGTTGGAGGCACCGGAATCAGACCATTCCACGATATGGCGTATCAATACACTTTTCGAATGTGACCTCGCCGCAGTTTCTCCTCAAGCACCGGAGGACACGACAGTTGCTGCTCAACTTTTGACTCTCTGCAATTTTCGGCAATCAATATTATTCATATTTCTTTTAGTGTTCTCCTTCTTCGGGACTGGAAATATTGCGAGTGTAAATAGTTTCGATCCTCGATCAACATTCTGTTTTATTACGAGTCTCAAACCTGCGATTATGGGTTTGCTTCTACTAATCAAGGTGTTATGCCCAATGATTTGCTTAGGAATTATTTACGCAGCAGTTCAGTTGGCGAGTGGTCGCAGAAAACCACTCACACCGTTGTATGCACGCACGCAGGATGTCGTCTCTGCTCAAACGGCCCTCAGTGCGATACTGTCTAATTTTGTCGCAGTACACTTTTTTGCCTGGCTTCGCGATGAGGGAAGTTGGCTGGAGATTGGAAACAGCATCAGTCATTATGTGATCGCAATGGCTTTTGGTTTGGCTGCGTTCTTGTTCGCCCGATTCGGTAGAAATATGCTCACGTGCCACTTTCACGGATTCTCGTTCTATGTTGAACCAGTATCGCGAAAGCATATTTAAAACGCGTAAAAGATCTCTCCTTTAAACTGTGATATAACCTACTGTGAGCGTACGAATATTTTTGCGTTTATTCTTTGATGGCTTTTTACTAGTTTTTTGGTGCCTTTGAAAAACACCACCTGCTTGTCTACAGTAACGCACTTTATTAAACTCACTTATACTTGCTCCCCAGTTTCTCAAAAGAATCGACGTAGCTTGATTCCCATTGGGGCAACAATGAAATGTCTGAACTGGAA
>STRG.16237.2
CCGGTGGTATTGTAGCGGCTTCGCAGGCACCAAATTCAATAAAATACAATCGCGAGCTTAGAGCTTAGGCGCGCCTTGTTTAAGTCCACCGGTGTGGAAAATAAGAACACGTTAAAAAAAGAAGAACCTTCGTCACACTACGTCAAAACGGCAAGGCGCGCTCCAGCTCATCAGCTCTGGTGATTAGCTCGATCAGCCTCCCTTCTCCTGTACTTTATACAGGGCAATCAATACAAGTACAAAAACCATCAATCGCTGTCGTTCTGCGTCTTTATTCGCTGGACGGGAATTGAGTCCACAAGTCGTGCGTTCGACTAAATTGATTACGCATCTGGACCAAAAAGCCGATTTTGCTGGTGATCACCTGACCAAATCCAATTTTGAAGAGCACTTCATGCGATCACCGAAACCTCCACAGTCATATGGGCTGCACATATCCGGTCGACTATCCAAGAATCCCTATAAAGAACTCACTTGCACCACCCGGCCCTCCAGCCCAGCATGCTTCGGGTTTCTCCGAAATAAACATTCATCATTATCACTGCACAAATACGTTAACCAGAACGGCATTTCCCACGGCCTGTGAGAACTAGAAGGCGACTGGTGGAGATAAACTGTGGCTCGTTTTTCGACTGCTTGCTCGAGAGTTTGGGCAAGAAAAACGGTCAAATGGCGACCGCACATGGCAGTCAGCTTTCAGCCAAACAAAGAACGTGTCAATGCGTAAACGAAGAATGCAGTCTCTAAAATTCAGTTTTGGGTTGCGCTGAAATTACTTATTGAGCCGATGCTGAAATGTGTTGCCTGGAAGAATAACGGGTTTTAAAGATGATGGACTGATGGTGAAGGACTGTTACAAACCCGAATCTCAGGAACAATAACACTGGTCACTTTCAAGAGACTTTCAACGGTTGGGTATCACTTTTGCGGAGCTTTGAATAGGCAATTCAACGATGGGTTAAATCATCCGATGGCAACTTGTAATCATAACCAAATTCAAAAGCTCCGGCTTAAGCTGCACACGAATTAAAAAAGAAAACCACGCAGTGTTGGGAGCTACGGAAACGCGCCGACAACACAACTATCTGGACACACGATTGGCTCTAGCCACACCAAGTCCTGTGCAAACTGAACTGAACTGAATTGACCGAAATGATAATGGTTTGCTCGGCAAATATGGTTTGGTTTCGAATCCGAGTCGGTAGGTGGTGGCCCGTGGGAATGCGAAATATGTCGTGAAAATAATACCGCTAAGGATGCGTTATAAACCAAAATGATGCAAGCTGTCGATAACAGAGGCCTATTGGGGTTCTATGAATGGAATAAGTTATGAACATGAAGAGATGAAAGAAATGAATGGGAGTACACTCGTGAACTTTGGTGAATATGAGGAGAACGGCTCTCTGTAAAGACGATGATGGCCCGGAATGACGGATATTCTCGGTCTCAATAAGCGGAGTACGTCGTGAAACTGGGAGACATGAAAACACTGTGGAAGTGGACTAGGAAACGTTGATGAATTTGGAGGAAAAAGCATTCCATATAAAAGAAAAAAGGGAGCGCAACTTGAAGACCTTGAATTAGTGACGAATCAATTTCAAGCCGGATAACGATCGAAAGAAAAATGAAATCTTGCAAAAGAAACCAGAGTGGAATACCTCCGCATAGACTCGCGCCTATTGTTCTGTTAAGCTTTCAAAAGTATGTTGACTTATTGATTACCAGTGATATTCGGCGTCATTATTGGGAACCACGGATGAGAGGGGATAAGTGGACTTGCGTTTGGA
>STRG.17862.1
AGTGAATACCTGTTGCCCATCTCGTTACGACACCTGATCTATTGGGACATTATATGGTTCACCACACCTAATCTGTGGGTCACGCTTGACGGTTATCCGTACCAATGCAGTAGGTCTTTGAGAACAATTGGTATACCTCTTTTCCACTATGCTTAAACGGTGGTGTGAAATACATAAAGATCCCTTAAAATCATTCCGTCATATCGGAATACAAGCTTCCGATTGAGCTGTGGTTTCAGGCTCTGTTTCTGACTAAGTCAATGTTGTAATTTTGTGTAGTGACAGTGTTCCATAGATTTTCAGCTTATCTTTAGTATGTGGTTTTAAAAGATCCTGTTTTTGCTCTTCTGCTAAAAACGCTGTAGTAGGACGCTCATAAAACTGACCGGCCCGAGTAATCAAAATCGTAGCATCAGTAATAAAATGGGAACAGGGATGCGACCAGCGTGTATTGCACTGGTGGCTGCCAGCCAGAAATGAATAACCGCTCTTGGAAAAGCAGTCAACTCTGTATTTAGTTCATTTAAGAAGAGAAAATGTGGAAATGTTTCACGTCATACCTAGTCGTCACGTTTCATGACGAGGCTTGTTTGAGTACTTCGCAGAGCAAGGAAACGGATACCCAAAAATACTCGTTTACTAGGGAATAAAGAGTTAATCGGTTTCGTGTAATTCACCCATTTACTGTCCTTTTTGTTTTTCCACTCCTATTACCCACACTTGTAGGAGGCTCAAAATATCTTGGCTTTGCAACAAGTGCAAACGCCACTCAAGGGTGGTGAGAACACACAACTATACGGGGAATCCGATTTTAGCGGCGTGACACCCACTACGCCCAGTGTGATGGTCACTCCGAACACATTACTGCCCAATCAGATTGTGGGGCTCACTCCGTTCCGCACTCCAGGCGGACCGAATGATGGTACCCCTATGCTAAATGGCACACCGGGCTTGATGGCGGATGGGAAGCGAAGTGGGTGTACCCAAGCCACACCACTTCGAGATAGACTGAACATCAACGCGGGCGATCCGGATGGTATTGTGAACGGGGATGGTTTTCATCTTGGAGCCAAAGTTAACGGTGGTAAATTGGGATTACGACAGAGTTTGGCCTCGCTTCCGGCTCCACGAAACAACTACGAAATCTTCGTCCCAGACGAGTCTGAGGCCAACGGGAACTCTGGGGATTTGGACGATTCCATTACTGCAGAAGAGGACGCAAGCGGGACGGCCGCCCGGATTGCCGATCAGTCCGATCTGGATCGATTACGCGAGAAGGAGCGTGAGGCTGAGGCTGAGGCCGCTTGGGCTAAACGAAGTCAGGTGGTTCGTCGGGGACTTCCACGCCCATCAGATATCAATCATTCTATTCTTCGGAGTGTACCACCGACACAAACACCTCAGCAGGAATCAGCAATGACTGATTTGCAACGAGCGGAGGAAATGATCAAACAGGAAATGATCACTATGATGCACTATGATAATTTGCTCAATCCTCCTCCGAGCCAATTAGCGGAAGCCTCCAAACAGGCAACCACGGCCTCGGGGATCATCTCAAATGCACAACAGAAGCGATACATGCAGCAAGTGAAATCTGCACACGAAACGTATCTGCGCGGCACTCCGTTCGAAGAAATAGATGAACCGAAATTGAAGGAGGCGGAAAAACTTCTGGTCGAAGAAATGGCTGTGGTTCGAACAGGAATGAATCATGGTGAATTGTCAACTGAGGCATATGCTAAGGTGTGGAATGAGTGTCTCAGTCAGGTCCTTTACCTTCCCGCTCATCGACGCTATACTCGTGCGAATCTGGTATCAAAACGTGATCGGATTGAGTCTCACGAAAAGCGTCTGGATCAACTGCGTCAACTAATGGCGGACGAGGCCAAACGGGCCGCGAAGCTGGAGAAAAAACTCCGTATCCTCCTAGGTGGTTATCAGGTTCTCGAGGCGGACGTGGAACGTCAGCAGCGTCGTGGTGTCGAACTACAACGCGAATACGCCCGTTTGGTTCGACTTCAGGAGGAACGTGAAGCCGATTTGTTCCTTGCACAGAATCCGGACCTGGTCACAACGGCTACACCAGACACCAACGGTCAGACCAATGGCCCTTTAGAGGCGTTGTGCAACAGTGTGTCAGCTGATGAGACTGTAATAACGCCCATCGAACTCAGCCCCTAATGTGGTTTCCGCTGTACCCGACAGGACGGTGCGCGAGGCGCTTCTGTCCGGCTCTTTGGAGTGCGAAGGATAGGCGATTGTTTATCGTCCCCTCACAACAGACCGAATTTATTCTTCGTCGCCCTGCTTAGTGACCATTGCTTGTTGCTGATTGTACGATACGGCGATTTACTGTTACCCATTCAAGCGATCTCGTTTACTCGAGACATACACACACACACACAACGAATTAGTAACACATCACGTGTGAACTCTGTATGATACACATTTCTTCTTTTTACATGTATTGGTACATTTGTCAATATAAGGAGTAGTGTGTGAGACATGCACACCACACCTGGTTTCACGGTTATACGCGGATGGAAGACCAACACGTTAGTATTGAGATGTAAAGAGAAGGATAGAAATATAAAAAAGTTGTTCCTGCCTACGTTGTGCGGTTCACTCAGATGGTCGCTAACACGAAGCACATGAATAAACGATGCGTGGTGGAACGTTTAATATCAAACTCATCATCGTTCTCTTCAGGTGGTCGGTTTGACAATCCTCGTTGTCTCCGGTTTTCGCCATAGAGACTTATCTTGAGTCCAGAAGTCACTTTGTGGTGTGTTAACTTCGACGGCGCATGCTGCCAAGCAGCTAAAGGAACATGAACCACTCGTAAACACGAAGACAGTTGGATGAGTTCACCGAATAAAATGCATATAAACTACAAGTCATCCACTGTCAGTGGATAGTTTGCATAATCACATTTTCAGGTCTACCGAAAAATTTACCCAAGATTAAATTTTAGGGCCGATCGCAGTCCTGTTTTGTCGACCCGAATAGTAGATGGAGAGTATTGATAATGAGTATTTAATTGTCTGAAAAATCCCGCAGAACACATTGAGACCAAACAACGTGGCAAACGAGCTTGTTTTCCGTTATTCGTACTCACAATAATACATAACATTATATATGGGTCACAAAATAAATAAGGGGAATGATCATGCAGATTTGTCTGTACACGTGTGTGCATGTGAAGTTGATCATACCTCCACTCGGTGGAAGTGATGTACGCTTTTCGCACGATCTACGAAGTCCGGTGCAAGCAATCAAGACTTGTCAATTATCGCATCTTAGCCAAAATTGTGAGTATTCACATCTGCAATTTTCCTCCGTGTGCTCAGAAACAATTTTTGTGGACACTTAAGCTTTCTTGGCCCACGTCTTGTTCCTGTACACGTGTGCCACCACTTGAACATCCCACACTGTGATCCGTTTCACATGCAAACATCCAGGTGCAGAGACAGATTTGGATCATCATTTCGCTTTCTTATTTTGCGTCATATATATGTATCGGTATGATAACGAACTTGTCTGACAC
>STRG.5839.1
GCGGCTGATTTGAGCCGGTTGTCGCGCTTCGCAATGGCCCGTCGCTCTCTGTTGTACCAATGACTGCAACAGACTGTGCAGTTCAGCAACCCACTGGGTTGGCCACTTCGGATGCGCGGAAGTCGCGCAAAGCAGTCTTCCGCCGCACAATAGATTATAATGCCTCAGTGATTAATTATGTTAAAGAAAGAATATGGTTAGGCGCACCCTCCGATCGTTGTTCGTTGCAGCCAGATTACCTGTGGAGCCCCAAGCTTTTACCTCCTAGGAGTTACCTTGATTCTCCAATGAATTGTGTGATGTCTAAACCAGTTAGAACATCTACCAACAAAAATAAATGCCCAATTTACTGTGTCTGTTGGACACCAGAGGGTCGTCGGTTGATCACTGGAGCATACAGTGGAGAGTTCACTTTGTGGAATGGATTGACGTTCAACTTTGAGACCATCCTTCAGGCGCACGAATCGCAAATTCGCTGCATGAAGTGGTCTCACAATGAAGAGTGGCTCTTGACGGCTGATCATTCTGGCTACGTGAAATATTGGCAAGCGAACATGAACAATGTCGAGATGTATCAGGCACATAAAGAACCCATTCGCGGTGTCAGTTTCTGCCCATTCGACTGTAAATTCGTAACCTGCAGCGATGATTCTACCGTACGTATATGGGATTTTCATCGTTGTGCTGAGGAACGTGTGCTTCGAGGACATGGTTCGGACGTGCGCAGTGTTGCTTGGCATCCTACGCTCTCGCTTATTATTTCCGGGAGTAAAGATGCCCAACAACCAATCAAGCTATGGGACCCCAAAACAGGCGAATCAGTTTCTACCCTATACATTCACAAAAACACATGTACCGATGTGGCTTGGAATGACAATGGAAACTGGTTCCTCACAGCATCACGTGACCATCTTGTTAAGCTGTTTGATCTGCGCAACTTGAAGTCAGAATTACAAACATTCCGCGGTCATAAACGGGATGTGATGCGTGTCGCTTGGCATCCGTTTCACGAGTGCTTATTTGCCAGTGGCAGTGCCGACGGTTCTATTTTCTATTGGCTTGCGGGAACCGAAACGGAACTTGGAGCAGTTGAACATGCTCATGAGAGTATGATTTGGAGCTTGGCTTGGCATCCATTTGGTCACATTTTGGTTTCAGGGGCAAACGATTTCGCCACAAAGTTTTGGACTCGCAATCGTCCGGGAGACGTACTCAAAGACTCAATGGGTGGACTAGTGGCTGATCCACTCATGCACGTCACCGGAACGGCTCATGCGGCCGGAGACTCGGAGTTGGTAGAACAACTGAACACCAGCGCAGATATGCTTAAGTCTTTGGCAGATGCCGTACATGGAATTCTCGACCCGTCTGTCGACGACAAAGCGTTTGTCACCAGTTCAGACGAAATTAATTCAGTCATCGAGATACCCGGGTTGAATGAGGGTCCTGTAGTCGATTTGAATGTGAACGAAACTGACGACGTGGAGGAACGTGACCGGAACAAAATGCGCAGTACACGGATGATTCCCAAAGATTTTGTTGCCAATTGGGCTAGTACGCGCATCACCGCTATGCCCACTGTGATGATGCCAACTCCGAGCCCTTCTCAGCTTGCCGCTGCTGCTGTGGTGGCTGCTGCGGCGGTGAACGACTTTGCTGCGACGCCGCAGTATCTGCCTCCGTTGAAACCGACTATTCCGCCGGTTGTGAACAAGGAAGATGGTCCAGATGACTCGATCACAGATGACCCAAATGGTAGGCGAACAGACAGTGAAAAAGAGAAAATGAATCGCAATTTCAAACATGAGCGAGCCAGACATGCCGGGGATGTGCCCCGAACCGGCCGAGGTCCGGGGGCAGCTGCAATGAACTATTTAGGACAGCCGCCACCGACCGTTCCAGCGCCACCGGAACTTCCACTTCCGGTGGAAAATGAACCCCTACCGCCGCCTCATGGTCAACCACTCCCCCCTCAACCGGCTGCACCTCGACCAGACTGGAACGAATCTGGTCCGAAGTGGAGTCTGAGACCGGATACCTTCATTCCACATTCCGCATCAAACGGTCCGAATGGTCGCCCACCAGCACACCATCCGTACCCAGAACGGGAACCATTCAGTAATCAGCATGAATCCTTTAATCCCGGCCAGAAACCTTATCCCTCGGTTAGACATGTGGAGGAATTCAAGCGCTCCGGAAACCCAGAAGACCGATGCTATCGTGATTACGATGATCGTGAACCACCCACAAGACCACCAAACGACTATTATAATCGACCTGGTCAACACTCAGACAACTACAATTCAGGACCACATCCACCAGACCAAGCGCACGCGATACGACGAGATCTACCCCATATGGGCGAACCCCATGGTCGGCACTTTCCACCGCCACACGCCCCACCATTACCGCCGCCACCAAAGTCATTCGAACACCCGCATTCGTACGATCATCGTGGCGCAGAACCCTACCCAACTAGAGAGCCACCGCACTCTTATCCTTCATCTCGTCCCGAGAACTGGAATAAACCGTGGCCTGATTCTAATCATAGACAGGAAAGTTTCGGATACATGCCTCCCGGGCGTAACGCCCCACCCGGCGGGCGATTTCCTCCTCCGCCATCACTACCCGGTCACGATATATACCATGGGTCAGAAGCCCCGCCTGTGCATGATGCGAATTACTTCCCACCACCAAAACGACCCGCTCCACCTCCACCACCCATGCATCCCGAACACATCGCTAAGTATCCACGAACTGAACCCTCGTGGAACGGACAGAAACCATGGTGATACTATGCCGAATCACTACTTTTCCTTTTGTAAATAGCGGGTAATTTGCACCACTTTCGTCTTTTCTGAGATAAATTCGTGTGTTCAGTTGTTGCTACAGTCTTGTCTTGACGCACCCCCCCCCCCCCAAACCATGGCGTGAAATTAGGCTGAAGGACTATTGCTTACCATCTACATTCGTT
>STRG.49594.2
GAAATTTATTCGTGTAAGCTAAAGCTCCCACAAACACATCTGCACCCAGAACTTAGAAGACTTTATCCCAGTCACGCGGCGAACGCGCTCGTAATTATGGTAGTTCAACACGTTGCGTGTGTGCGCATATATCATCGTTTGGCGTCGATAAAATGAGGGTCGGTAAAACCTCCACGAAACATGGATACTATGATCGTCGTGAGCGTGTCAAGCCGATCCTCCACGGCGCGGCATGTCCAACACAAAATCGAGCTTGCCTGGCTAGATCAAGAAAACAAGCAAACGAGGCAACCTGGTACTTTGCCAATCAGCTCAACCGGGCAAGGGCACAAGCCGACTGAATTCACGTGTGAATGTTTCCGATTTGCTCCGTTTGCACTTTCAGTACCGCACTCTGTCCTAACCATAACCGCATTTCGTTCTTGTTCTGGTTTTCGATGGAGGGCTGATAGGGCGTGTATAGCAAGCTGAGTTCATGTACAAAGGGAAGTCCGTGAAAAAACGAGTGCAG
>STRG.43160.1
GTGCTGTCTGACAACCATTATTAATTCGTTATGTCTGAGTTAGAGAAACTCGTCTGTGATATAGGTTATCAAGTCGGGCTTTTAACTAGTCAACTGGAGGAGGAAAAAACATTCTTATCAGAGCTGCAGAGCAAATTTCGTTCTTTATCCAAGGAAACGCAGAATAAACGTGAAGTGAAACGTGCTCTTGAAGAGGAAATAAAACAGTTAGAGAATACATATTTTCGCCAATCCAAGAACTGTGATGAGTTGGAGAATACAACTGACGCACTGAAGCAACACAATCAGTATCTTGAAACCGCTCTCATTGAGATCAAAAAGTCTAACGAAAAATTAAGACAAGAACGTATGGATTTCGTATCAGAATGTAGGAAAAAGTTAAAAGTGTACGAAGACTACTTCAACGAGAACGAAAAACTTAAAATGTTCATTGATTTATGGAAGAGTAAAAGGACTACCAATGGTGAACTGATCAGTTTACCGGATGTGATCAAGGAAACAGCCCGTAAAATGGTTGCGTACTATGAAAACCCTTTAGAGCCGACTCTAGTGATGGCCGCTGAGCTCGAGGAGAAACTCTCTGAGGAGGTTCATTTAGCAAATGGAATAGACACTGACCCGGGCTGCAACCATAGGGAACGCAAAACCGCCGTGCTGCGTGGCATAAATGGTTTTTTAGCCAATGAGTCCGACCTAATAATGGACTCCCAATTAGTCGACTCGAGTCGACTGCGCGTGTCGGCACTCGACACTTCCATCATCCCGCAGAAAGATGATCGGGATAATGATTCCGCACGAGATGA
>STRG.35062.2
GCTGACCCGCAAGTGTTTGCCGCGGATTGTTCTCTCCGAGTTGCTTGTGAGCGTTGAGTGACCTGTGGCAATAAAGACCGAACTCATACCATCCCAAACGCTATTTTAGTGCATCTACTGCTACTCGGCAGCCAAATGTGAAATTATTAGGATCCATACAGACGGCGTACCACCTCCTGACCGAAAGCTACGTCGAACTAACTTGAGGAGTAATTTTTATGTGGCCGGTTTGATGTCAACACACTGAACATTGTGGACTTACCTTTTGCGCCTCATCTAGTCACTCACTGATCCCTTGGCTTTTTGTTGTCGCCGACTGGTTCGTGCACTGGATTTCTCCAAAGGCCTACGATCTACATTATCTACAGACATTTGGCTGGATTGATTACTAGAGCATCACATGATTCTGAATTTGTTTGCGACTGTCAGACTCTAATTCACGGACCGGTTGTGCTGAGGTATGTAGAGCTAAAGTGCAATAATTATATCTGTCTCATACAGAACTACACTGAATAACACGTTCGGATATTTGATGATTATGAGTTCTGTGACGCATATCTCAAAGACCACAACAACGTTTTCCGTCTACCTTTTGCCAAAACCTGCAATTCATTAGCCGTAAACAGCAATCCTTAAGACGTGAACCACAACTAATTGGCCACGACCCATAACTCTCTACCCCAAACCCACAGTTCTCCAGCCTCGAAGCACAACCTTCAACCATACCACTACAAACCAATCAGATCAAAAGTATCGGAATATTATGACATCAAGAAATGTTGAAAAAAGTTACTTTTTATAAAGATTGGTGTTGCAAAGTTGACTGAACAAATGAGAAAGTGTGGTGATCTTATGTTGCGTAGTTGACTGTGGTAATTGTATCAAATGCTGTAACGCAGATTGATTGGAGAAGGTTCAAATGATGCACTCGTATCGTCTGACCATGCGACACAGCGATTACGGCTGTAGTTTTTTCAGGAATAGAAATGGTTCCAAATGTTGCAGCGTAAATAAGTTGATGACATTGATAGCGGTGCACTCACAACAGCAGTGTGTATTTTTCTCGATCGGTCAATGTATCCACTTATCTAAACGGTTAGGGAAACAGTCATTATTTTTTTTCTTCATTTTATCCAGCCTTGATCTTTGTCAGTAACTTTACGTGCAAAACAAAGTACCCCTTGGTACATTACGGGTTTTAACCTACTGGACTGTTTGTTTGAGACGTTTTAACGTTCATTTGGGTAACTAATTGTCAGTTGGCTGGTATTTCCTTTGGAGGTAGTCGGGCAATATAACCGCTCCTCGACTTTTGTGGTACTATTCGCAGTACGTTACCTGGCACTGTACGCATCATCTCTGGATAAGATGGAGAACGGTAATATGGATGCAAAGAAAAGATCCTTTCAGTTCACCTGCGTGGAAGATCGGCGGAGTGCAATCGAATATACACAAAGAGGAGATGGCTTGACGGACGTTGCTAAACGTCTTGGCGTTAAGAGCAAAGCATGTGCTGCGGCCACTACAGGTCGGGAGTCAGCATAAATACCTGGGTCCTACGAGACGAAATTAAACGAAGAGTTTGTCGGACACTGGTGTGACGTGGTAGACGAAAACCCAACACGCGCATTGAGGCAGTTGAAGGACAGGACGGAGAAAGATTTCCCAAGCACAGAAATTAGCAAGTCATCTATTGATCGATTGCTAGATGGGCATCATTATTCGATGAAGAATCGGACTATTCAACTAGTGGAACGAAACTCAGACACAGTCAAAGCTGAATTAGCAGAATATGACGACTGGGAGTGACGATCATATAATGTAAGTATGAGATTGTAGATTGACGAAACCGGCCACCATATATGGTGTTGTCTTAGCTGCGGGGCGCTCATATGCTGGTAGCGAAACCAGCCGAAGTATACCGTCGAGTAAAGGACCTAACTTAAACATTAGCACGTTCATCTGTCACCGGTATCTTGCAGTATGAATGCCATACAAATATTAAATGACATTTTTTCTCCCACTCTGCTCAGCGTCGACTGCCACTTAACAGCCTGGAGTTTCAATAATATTTATTTTTGAAAATGCTCTCGTTTAGCGGACGGCTATAGAGGCACATTTGTATACCAGCCATCGAATATACCTCCTTTCACTGTATGGTTCCTTTTTCAACCAGGTGTGAGAGGCATTCAGCTAATAAAAACACGTAAGATGTTTCACTACTATAACCCGTTTGGATTTTTCAGTAAATTAAAACTGGTTCGCTGAAGAAAAACAACTGTCATGGTTAGACGATACGAGTGCATCGTTTGAACCTTCTCCAATCAATCTGCGTTACAGCATTTGATACAATTACCACAGTCAACTACGCAACATAAGATCACCACACTTTCTCATTTGTTCAGTCAACTTTGCAACACCAATCTTTATAAAAAGTAACTTTTTTCAACATTTCTTGATGTCATAATATTCCGATACTTTTGATCTGATTGGTTTGTAGTGGTATGGTTGAAGGTTGTGCTTCGAGGCTGGAGAACTGTGGGTTTGGGGTAGAGAGTTATGGGTCGTGGCTAAATAATTGTGGTTCATGACCAAATAACTGTGGGCTAAGGCTTGATGAGAATGTGTAAGGTTGTTACATGAATTATCTACCTTTATGCAATAGGTTGAGTTTTTGTCACCAAAATGTTGACCTTAAACTTTCTTTTTCCATGCGCATCTCGGTGGGTTCGAACAGCGGAAAACACATCAGGTTTACATTAACATTTGCTTCTCCGTGGATTCTGCATGGGAGATATGCTCAGTCGTTTCCCATAATGATGCAAGAAAGCATTTCACAATTCATGATTCGTTTATCAGCAGCAGACCTCATTTATCAAGCGGTAATTGGAACTGCATTTAAACGGGATATGTGACTTGCAATATAGTGCACACTTGATCCAGCCCGTCAAGACATCGAGGAGCAAAACACCACAAAACTCTCATCCATTTCATGTGAATTAGTAATCTCTATACGTTGGTTGGACGATCAGAGTGTTTTCGTTGCTTCATCTACTGGCTAGTTGCAGCTCAATATATGACTCAGGGGACCTTGGAGGAAGATAGGAATATTGCTTATGCTAAGAAGACAATGTGTTGAAAAAAGGTAGGCTGAGGTGGGTATTGGGGCTATGAATGTTAGTACACAGAGTGCATAAAAATGACGATTATCTGTAGAGTGTGAGTCCCGATCGCCGCGTTTATTGCCTTTCATGACTCCAGTGGAAGGAACACATTACGTAGAACAAAACGACTACTTTATTATCAAGTGGTAATCATAGTACTGAATCGCAAGAAGTCAAAGGTGGCAACGAGTAAGCAAAAGTGGTTGGCTGTCTATCTCCATGATCTTTTCGTTTACCGCCATCAGCTGTATGCATTAGCAAAGCTATGATGGAACAAAGATGAAGCACGGAGCTGTGATCAACTGCGTGGAAACTGAATTGCTTGCTTCTGTGACGTCTGTGTGAAGAGGACTGAATCACGTAACCCATTTGGCAATATTTTGGCAGTAAGCAAGAAAAATAATACTATTTGTTAACCCAATCAGGCGGATCGATTATTCGAGCGGAGCAAAGAAATGCAACTGACTGACATGAATTTTTGCCAGATCAGACCTATTGCATGCTAACTTAACACGCTCAAATTCACGAATAAGACAGTTTGTTACTTCAACGAAGAAAAAATCGTTCATTGTTTATATGAACTGGAAGGAAATCGATGGACTTATTAATTCCCATTTTCAGCCATGCAAGACGGTATTCTTCACTGATGCCTTTTGATAGAAGCCCGCTCTTTCAGTTATTGCGCACTGTCCCAATGGGTTAGGCTGATGACTACGCACATAATAAAGCAGCGGGAGGAAATAATTTTGTTCTCCGAGCACACGAGTACACATGTAAGGGATACGAATATAAAGTAAACCCTTGGTAGTTGAAGTCCGCTTGACGAAATATGGAAATGTGGCATGCGCAAATTAGTTCATTTTGTAAAAAGAATCAGTTCCGCTAATTGTGCGCAATCAGATAACTCAGATCCGAGTTCATACATTAACGAGGGTACCCTAAATAATTAGAAATTTTGGGGATGAATGAAAACATGTTAGCCGACGAAAATGCCCGGTTTCCTTTTTAAAACTTTATGGTGAAAACATCTTATCGCTTTCCAAGGATGATGATTTTTTCTAGTGCTCAGATATGCCCTGTTCTGCCCACAAAAATGTACGTATATTTTTCGGAAGAGAATTCGTCAACCATTTGCTTGGCTTGGATACTTTATTAGCAAAGCGAATTAAACACATAATACAATTGTCAATTTACAGGACAGCTACTTAGATCTATTGCTGTTACAACAACAATAATAATATCAATAATAATAATAATAAAAACAATGTTTTACCCCTGTCCTTTCTATTGTATATTATTGGTGCATAACATTCCGCAAAGGGATTGCTGCTCACTAAGTGCAGCCGAAAGGAGAAGTGACAGACGAAGGCTTTGGGATGACTTGAAACCCGAGGTCCCCAGGTATGCGGTTTGCAACGATGAGCAATTCATCATTACCAGCTAACTTCAAACGCAGTTCAGTCGTAACGCTTATTCCTATGGCGCGCAAATCTGGTACTCCTGATCAAGCACAAACTGAAGACCATTTTATCGACAAATCCACTGGACCAGTGGTTATTCTGGGAACACCTTGATGCATCTTAGAAACTCTGACGAAAAACCGGAACCCATGAAGATGATTGCACTTTGGTTTTTTTCCTTTTACATGTCACCGAATTTGTATCGCGCATATCACAATTTGAGTCTTTCTCAACTAAAGAACAAGGACTCCCATGTCTCTCTGACAACTCTAATTGACAAAAATATCGCAC
>STRG.15677.1
GTGTCAGTATATATACGTGGTACAGTAGGGGGGAAGGGTAATTGCAACAGTAAAGTAGGCACGATCGAAAGTTCTTGCAGTGCGTACGTTGGGAGGAGTGAGGTCTGTCGTGTGACTTTATTTCTTCGCACAACTTTCACCCACCTATTCCTGTTGAATACCCTAAAGAACTCATTCTTTTATGCACAGAAAACATTTGGTTCAATTTTGAGGGTAAAGCATACAAACAAACGGATGGTGTGGCCATGGGAAGCCCTCTGGGCCCAACCTTGGCAGATGTAGTTTTGGGTTTGATCGAAAAACAGCTCTGTGATAATATTTCCCAATTTCTATTTTACAGACGATACGTGGATGGCATTTTAGTTTTTACGACTGAAGAACGTTTTATACCTTTTGTTAACGTTCATAACTCTATTCACCCAAACCTCAGTGTATCTCACGGAGAAGAACGTGACAATAGTTTGTCCTTTCTAGATATTCTATTAACCAGGCGTCAGGATGGGACTCTACAGCGCAGAATCCACCGAAAAGCAACGTGGGGTGGTCGCTATTTACAATTATCCAGCTTCGCCCCAGTGGCTTACAAACGTGGATTGGTTAGGACTCTCTTCAACGGAGCCCAGAAAATATTTACAGAGGATTGAATACAAAACGAAGAAGAGTTTATAAAAGAAAAGCTGCTGGCTAACGGTTATCCGGAGAACTTTATCAGACAACATCAGAGACCGAGACTTGTGCGCGAGAAAACAATGAACGTGGAAAAGAAGCAAGTTTTCATCACTTTGTCTTTTAAAGGAGATCATTTATTCAATCAAATAAATTGTAATCTCAAGTCAGCTCTAGGGCACACATACACAGCGGCGCAGTTGCATTTGCTGCAGACGACCAAAAGGTTATGTTTTCGAAATCACTCAAACAGTCTTGCTGATCCCAATGTCTCACATATTGTCTATCATTTCACTTGCAGTTGCGGTGACGTATACATTGGCAGGACGGATCATTGCTTGACTCAACGAGTGTCAGAACACATACCCAAATGGCTGTCAAACTTGATGACGCAACCTGCTGGGGCAATACACAACGACGTGAAACCACCAGCTTCTTCGATTGGAAGACGCTTGATTGCATCAGGTCACAGAGTTGACCTGACCCAGTGTTTCAAAGCATTGTTGCGCAATCCAGTACCGAAACTACTAGCGTTCAGTGAAGCTATTCTAATCATGATGCATCAGCTAACACTCTGTGCACAAAAACGATTGACCCAAAATGTTTGTTTTTACCCTGGCATTAACACGACAGACTTCACTCTCCCCAACGTACGCACTGCAAGAACTTTCGATCGTGCCTGCTTTACTGTTGCAATTACCCTCCCCCCTACTGTACCATGTATATATACTGACACGTTTTACGTCCGCGGCTGACAAGAGTAAACGAAATGCTTGCATCTCGCGACTTATATCTTCTCTCCGTTCTCATGA
>STRG.26643.4
CCGGCAAATTTGGAGGTCAAGGTCAAATGGCGGTTGGGGTCAATGCAAAAGGGAGTATCAGCGTAAATAGTGCCGGAAATGATCAAGGCATTCGGAACTCCAGCAAAAACAAGGGATATTTCAAGCTCTTTTCAAATAGAAGGGTTCACCAATGGGATTTCAGAGAGTCATTTGCACGCTGCAGGGTGTGAAAAGTACATGGATAGAAAACCCGACTATGTAAACGAATGGATGCCCAAAGATAAAATGCACTGAATCAATGGCCCGTATGGTTGTAAAATTTTGATGACGAGTTGCTGACGGAGTCAATCACAAGGAAAGAGTATAACAAGTCCGATGGAAAGAGGAAGATTTCAAGAGCGGAGATGAAAGAAATAGCAAGAGGAAAGTCGATGAATGATCAGGTTATTTGCATTATTATAGGTTCTTCACGGAATATCAGTAGAGATATGGAATCATGACAGTAAATCAAATGGAGGTGCATTATATAAGGATTGCAGAGGCGAATAGAGTGCAGAAGCGATAATGGAGTAGAGGGTGGATAAGTGACCTGGTGACCGTTTTGATAGGTGGGTCACACCATAACGGTAAAGAGACAGCTGCGGGACCAGTGAGTCTAGTACGAAAATCGAGGACGGGACGTAGGATTTGGAGTAATAGTGGTAAAAAACGGTCGACAGAGATTGTAAGGTTGGTAGAAATTTGGTGGTTGAATACTGGCAGAGTCAGTTGTATAGCAAACGAGTGACACCTCTGGAGACAGACCACCAAAGTGATGGTGAGGGGAAGGCCGGATGTTGAGAAGCGTCATGTGAAAATGGATGATAAATCAATGTGGGGTGGGCATAGTTACTGCGGTTACAACGGAGAATAAATCGCAGGAGAGATTATTGAGTGGATGACAGCTTTTAATGCCGCCTAAACGAAAATCAGCTTCACAGGTGTTGAGTACACCCGCGAAGGTGACTCGGGAAGAAAACCAAGTGAGAGATGCAGCGCGGAAGACCGTTTATGATCTGAAACAAGTCGAAGAATTAATCAAACATTCTGTGGACAAGCACTTCTCGCCATGTGAAGACAAATCAAGTTGGACGGTCTATGCCGATTATGATTGCATGCTAAATCAGACAAATATAGACGCCAATAATAATAAATTTTATATCATACAGTTACTCCAAAATTTGAAGCAGCCTGACCGGTTCTTGGTTTGGACGAGGTGGGGTCGTGTGGGGGAGACTGGTCAAAGTTCCAAACTGGGACCACTCACAAATTTGAAGGATGCAATAAAGGCCTTTGAGAAAAAATTCTCTGATAAAACAAAAAATTCATGGTCGAAGCGAGATTCTTTTACCTTTCAGCCTGGGAAGTATAGCATGGTGGAGGTGCTTGAAACGCGAACCGAAGAAGTTTTAATTCCCTCTGTAGACGAGAAGGAAACAGCTCCATCAAAACTGGACGAGAATACACTGCGTCTAGTTCGGCGTATATTCGATCGAGATATGTTCACGCATGTGATGTCTTCCTTAAACATTGGAATTGCCACCGAATCCATGGGATGAAAAATACAATTTGTTGCAATGCAGTATTATTTGGCTGCATGAGGATGATCCTGAAAGAAAGTTGCTGTTCGATTTTTTCGAGAATACCAAGAGACCTGATTGTGTCTTGATAAACGTGTGGAAGATAAGACGTAATATGGAGCCGGATCGACTGAAACGGCATGCCAAAATCCCGAACCACAAATTGCTCTGGCACGGCACTAATGTTGGTGTGGTTGCTGCAATTTTGAAGAACGGGTTGCGCATCATGCCACATTCTGGTGGACTGGTTGGTAAAGGGATCTATTTCGCTTCTCAGGCCAACAAATCTATGGGTTATTGCGGTTGTGACCGGGATGGACATCAACTGATGTTCCTAACCGAAGTGGTACTGGGCAAGGAATACAACATATATGCACCAGACCACACAATTGTCAAGCCTCCGGGCGGTTACAATAGTGTGGTTGGCTTTGGAAAACATGAATCAAATCCGGAAGACAGCAAATCACTGACACTGGATGGAATAAAAGTCACTGTTCCCTACTCACGTCCAGTGGAGCGAGATTTTCGGTCCTTTTTTCATTTTAGCGAGTTTCTGGTCTACGATGAGTCCCAAGCGTGTCTTCGATATTTAGTCGAATGGAAACCGAAGTCATGCCGTGACTAATCTATTCCTTCAAGGAACAGACGATCACTAACTGCCATATTCACGTATTGCTCATTTTAGCTGCCTTATTCATAATCTCACTCGGAAATTTTTTCGATTCCTCTGGTAAAATCTGTGATGACTTTATTATTCTGTTTTTTTTTCTGATCGTCACGTGCTTTATTCTTTTTCCTTTTGTGCATTGTTTCATAATCTGTTTCACTTACGATTTCCCGAGGCTGTGTTCCTAACCATCGTGGCTTTAACCATTTCCTCATTGTGATGCTCGTTAATGAACGTGAGCGAAACACGTGATCTTGTTGCAACGGTTGTAGCAGATGTTTTAATAGATAAATTGTTTCCCTCTTCGTGATTCACGAGCGCTTTCAAAAAGTAAAACCATTGTGTTATTTGCAA
>STRG.60405.5
```
