## Supplementary Data Sheet 2 for "Discovery of long non-coding RNAs in the liver fluke, *Fasciola hepatica*" (part 113 of 207)

```
ATGTGCTTCATGCGAGCTCTGGGCTGACGGCAGCAGTTCTCGCGGCTTCCTGCTTATTCACTTACTGGGCTTCGGCTCCTCGGGATTTCGTTATTCCTGTGCCTCAACTGGTCTTGCTTATGCTAGCCTCACTTAAGAGCGCTGGATTCACCACGCGTTGAAGATCATTCGGGCGCACGTCCAGTAGCTACTGGAAAATTCTATGCTTTGTCCAGCTCAGCATGGATTTTAAAAAAGAACAGGTATAGAAGAGGTTCGAGGGCGGCTAGTGAACGTACGTTCACACGTGTCTTCCATTCGGTGTCGCAGCGAAACACCACCGTTATCCCCTTTGTTGGACGAATAGAGAAGGCGTATGTCGGTTTACAGATGCAAAGTTGTATTCTATATATCGTGGAACCGAAACAGTACCGATACGAGAGATACGCCGAACGGATATGAACGTAACGGCTGAGCAGAAGGCGAACCGCGAGCGTGTACAATCGGCGAAGGACCGAAAGTAAAAGTGATTCAAAACGAGGTCGACGGAAACCTCGGAAAAGTCAGTCCAGTGAGACGTATGCAACCGATATCAAACGTCAGAAAAGATCTTACAGAAAATAGGTCCAAAAAACGGTCACTGCACATGTCGTGCTTGACCGATTTCTCGAGGCTCTGTACATAGTCACTCGAAGGGTGGATAAGGGTAAACAGGCACAAGTATTTCACCTTGACTTTAGCAAGGCATTTGACTCAGTAAGCCATCGGTTTCTGCTTATCAATTTGAGGTCATTTGGTATTAATGGGCAGATTCAAGAATGGTTGAGGGACTTCCTTACCGGTGGGACGTTTCACGTTAGAGTAGGTGACAAGAACTCTGAATTAGGAAACGTCCCTAGTGGAGTACCACAGAGTTCCGTACTAGGCCTACTACTGTTTCTTCTGTTTATTGATGATTCAGCCTCAGTCCTGCAGTCACCAAGCTTCTTCGCAGATGACGTGAAGTCAATGGGAGCTGAGGGGAGAGGGGAGCTGCGCAGGGACGTACTTGCCGTTCTTAACCGGACACAGAAGTGGGACTTTCCTCTCAATGCTGGGAAGAGCCACCTTTTGTCACGGACAGCAACAAGCCTGACGGTTGCACACGACCAGGGCCCATTTACTATGGAGACAGCAAACAGGGTGAAAGACCTTGAAATTTTTGTGTCTTGTGATCTTAAGTGGTTGGATCAGTGTGCAGCAGCTGCAAAAAAGGCGCGCGATGAGCTCTTCAGGTTGAGATCAGCTTTATCATGCGGGCAGACAAGGGTTTTTACGCCAGTGTATATGTTTATAATTAGACCTCTTAGAAAACTGTTCAGACATGGTCACCCTTCTGTAAGAAGGATGCCACCTGTTTGGAAGACGTACAACGTCTTGCGACGTGCATGGTTGGGCGTCAGAGGGGCAAGGCGTATGAGCAGAGACTTGAGGACCTCGGACTTTTCTCTGTGGAAGGGAGGAGACCACGAGGGGATCTCATAGAAACATCTGAGATAATCAGTGGCTTTTCTGGGCTCAGACCGGAGAGTCTATTTCATATGGCAGCAGGCTTCAGAACAAGAGGTCATGGTAAGAAGCTGGCGAAAGTTCGATCTAGGCTGATAGCTAGATCTCACTTCTTTAGCGGTAGGGTCGTTAACTACTGGGATAGACTACCGGAAGAAATAGTAGATCTAGGGATCATCCAAGCATTCAAGGGGGCCTTAGATCGTAAACGAAATGAGATCATTTCTGACAGTGAGTTTTGAGCATGTTACTAGACAAACGGATATGTTGTGTTTATTTATTGAACGTTTCCATTAGCTACATGATGACTTAGCAAACGCTCACAACGCATAATGGATCTCGCAGTTGGTGTGAGATGGGTTTTTACGTTTACCTTTTATTTTTAGCCGGGGTTTGAAAAAATAAACTGCGCAGTGGTGGATGCCTACCTAGTGTGCATACCATCTAAGGAATTCTTGACACTCGATTAGCCGTGGCCATTATCTGTCTTGTGGAAACTTAACTGAACTGAACGTCCGGCGGCCCCGCTTTTCTGTGCCTGTGTCGGACCTCCGTCGCTGTCCTCGTTTCGATCGTGTCGTGGGTCCGTTCGTTACCGTGTTACAGTGGCTGTTGCTTTATAAACGCGAAATGCCAAAGAAGACACTTTATTTACTTCAATCTTGGACGCGTGTCTTTTGCCCCCACTTTTATTATTTCCCTTTCAACAGCAGCTCTAATGGAATCTTCACTTCAAAACCTTTTGAATGTATTCGAAATCTTTCTATTTTCCTCTTTTTTGATCCTCTGTTAAATTTTTTCGCCTTCTTTCTCGGCGGAAGACGCAACTTCGGACGTACTTTGGTAATTTTAGTCACTGCCTATTTAGTCTGGTTCGTTCTTATACTCTATATGTGTCTAATTCCTCGACGATATATTGCTTGGAAACAATGTGCTATATTACAACATGCCACCAAATGCGAAGCTAACACAGAAAGATTTTGGTTTATATGTCACCTGCTTCTTAGTCATTGGCTTTTGTTTCTTGTTTTTTTTCACTACTTTTGTGCGGTATTCAAACATGCCGGGCGTGTACCACTTATACTCCCATCGAATTTACCATCTGTCACCATTTGTGCTCGGTGTGTTCGTCCAAGACCAATACGCGCGCATCATTGTGTCGTATGCGGTGAATGTGTGCTTCGAATGGATCACCATTGTCCGTGGATTGCGAACTGTGTTGGATTGCACTCTCACCGGCATTTCTATCTGGCTCTGTGCTTCATGAGTGTAGGTGGCTTGTACATGTTGACCGTGGGCAGATGGGAATTTCAGGTTCACATTACTGAATTTGAGCGGGAGCTCAGTACTTCCGAAAAAGTAAACGCCGGTTCGAAAAGTATCACGTCCTGGAGTCACTTTGGCCAGTCTTACTACAGAAGACTACATCGTGTATCGTCATGCTGCTTCATCTTCGGTTTGATCGCCATTCCTTTAGTTATGGTGCTCTGTATGTGGCAGTCAATCTTAGTCAGTCGAGGAGAAACTAGTATAGAACATCACACAAACATTCGCTTCACTCAACAGTTTGAACGGCGTGGTCTAATTTATCATAATCCGTTTGACTGTGGATTATTGCTGAACTGGATTCAATTTTTAAACTTGTTCTCCCCGATGGAAATTCACCACCCGTCATCCAAGATCAATGTGCATTCTTTGTATTTTTACTCTCTACTATCTTGGCGTATGCTGTCCCGCATTTTGTTACCCCTTGCACCTAGTGATATCGAAACGGGAGTTACTTATAGGCTTAATATTCCTGATGCACAAACGGTTTTAGACTCATTATCTGCGTTGGATTGTGAATGATTCCTGACGGAGTGCTTTCTTGACTTCGTTATCTGTACCAATAAAAGGCTTATTTAGGGTAATTTTGTTTTCGTTTCCCAATCTATTCACAATTTTGCTTTTGTTCAAAGCATGAATAAACGATACGGA
>STRG.38247.3
GATTCTGGGAATCAGAATACATTGTCATGTCTGAAGAGACGAGGTGAAAGTTCCTGGATGCGCAAGAAAGTTTTCGGGGCGAAGAAATGCCTCTTTTGTTGCGAGGCGACGTTATGAGAGCACCGGCGTTCGTGGCGTAAAACACAGTCAGTAGGTGTGCTAGTAAAAACCGAATGTTGTCAAGTATTTCTTTATTCATAATTCATAGTAGATACTGTTACTCCTGGTGTCCATGCTGTTGAAGAAGAGCCACAGGAGTTTGATCAACAGTAGATTTGGGGTCTGTGGATCCTTTAAGCAGCGGTCTACTCACTACCAGCACATCATAGCCGATCATCCATGCAGGCTAGTATATTTGTGTATTATTTTAATCTTTTAAGCCAATCGAGAAATAGAGCTTGGAGGAATCTCGTGCGCCGAAATCAACGTGGATGCTCTCTCACAGACTTCGTCCGATGATTTTACGCCTCCGTGCTAACCACGAGGCAAAGTCATGACGTGACGCGCGCTTTGAGCTACCAGTCGCCAGGCATTTCGCGTTATCCAAGGACAGTATCTAATACATCACGGTTGTGAGATTCAGCCGTCGGTTTACCTTATAAATCGTACACGGGAAGACTCAGGTCGTTCATCAAGAGACCAGTAAGACCACCAGAATAATTATACCGAACAATTCACGAAGTCAGCAACATGAGTCCCGAAAGGAGGGTAATGTTGCTCCGAAGGATATTTTCGTTCCCGTTCGTGCCGTACGCATTCATCCTGTGTTCTGTATGTGTTTTACACTCCACTATGCAACCAGATAAAGTTATCATTATCAACAAACGCCCCGTAGAAAGTTTTAACTTGGCCGGAATGTACCTTTTTAATGTTTTATTGTTTTGGGCAATTTTTTCTCACGGTTTGCCATCAAATCGTCTGTCTGTGGATGACGTACTATTGAGCACACTCACTGCACCCATTCACGCAACCACTAGTAAATGTTTATCGCTTTCCAATAACTCCTATGACGCCACTGTTCCAATTTCGCCTACGTTCAGATAAATTTATATTTTCCTCCTTCACTTTTCTAGATTATGTACTTGCATTTGAGTGTGACTCCGGTCGGCGCCCATTGAGCCCGCAGTGGTATTAACCGGTTGCTGGTCTGGAAGTGCACAACGAAAAGCCGTTCAAAAACAGGCTCATTGTTGCCATCGAGGACGCTGTTCGTTCCCATCCCAAGGTTCACAGGAGAACCGGTGTCTGTCGTTGAAAGACATAAAGCGTTGGCTTACTAAAGCTAGAAATCAAGGCAATCCAAAACAAAAACAGGTACATAAATTATCATTTTCTTTGAAATAAATCCCAAGGTGCTTTTTCTTTTACAACTGTTTTATTCGTTTGGTGTAACCAACACCTCTTCAGGAATTCTCAAAACCAGTAGGTTTATCATAAGTCATAACTCCACATATTCCTCTGATTTAGTTTATAGTTATTTTGTTATTTCCCTATTTCATTGATTATATTTGTTTCGATGCATAAATTATCTGATATTAATCCGTTTTGTTGAAAACAACTTTCAATCAAATTATTTCTGAAACCTGCACGCGAAAATGTTTTGTTCTCCAATATTTCCTTAAATGTGACTGTCTCACCTTTCTATATCTTGATATTTCAGATCCAGTGACCATGTAACACAAATACAATGAACATTTTTCGAACATTTCGAATGAAGCAGTCCTCGAATTGCAAATTTGTACCAGCTTTCAGTATGCGATTTTTATAAACTTAGTGATTTTCACAAACTTTTTTCTAATCAGTAATAAATTAGTGGTTTCGATCGAAAGAATGGA
>STRG.23373.3
TATCATTCTCATGGTCGTTTGTGAATACAACGCTGTGGGGGAATTCGTAAGTTGCGTAAGCGATGTCGGAAAACGGGACAGGGGCCAATCATGACTACCTTCCAAATTCCTTGACAAACGGATCCCATCATCATATTCAACGCCTAGAGGATGGCACCATCGAAGTTACCGATACTTTGTCCAAACAGGATTACTATCGCAGTCTGCGTCGACTGCCTGGTGGCTCGGGCAACGGGCCGACATCCCTGGGTTTGGCCAGTCAACTCAGTCTGGATATGGCCCATGGAGGCACGCTAAAATCCAGCTTCGGACGCAAGAATGGTTCTGTGATGGGATTCAAACCATCTGGCAAGGAAGAAATTTGTTACGTTCTTATGTTAGAAGGAGTGGAGAGAACATTCACCATTGATCGAAATGCATACGGATCGCATCTCTTTGAGAAAGTCTGTCGCGAACTGGACCTATATGAGACAGAATATTTTGGAATGACATATCGAAACAATTTGCGTGTAGATAATTGGCTGAAAATGGATAAAAGAATCTCCAAGCAAATTGAAAAACAACCGTGGAAGTTGGAATTTCACTTTCGCTACTACCCGCCCAATATTGACGAGTTCAAAGATGACCTGACTCGTTACTTGCTGTGCCTTCAAATTCGGCAGGACATAATTTCAGGACAACTTCCATGTTCATTCCAAACATACGTCATGCTTGGCGCGTACGCGGTTCAGTCCGAGGCGGGCGATTACGATCCAGTCAACCATGCGGGAATCGAATACATATCCAGCATGCCTTTTGCACCCCAAACCCTCCAGACCCCCAAGATGCTTCAACGGATTGTTGAACTACACAAATTGCACAAAGGTCAAACTCCGGTGCAAGCAGATCGTGGATTTCTCGAAAACGCTAGAAGACTCGCACTCTACGGTGTGGAGTTTCACAAAGCCAAGTTTGCCACTGGCGAAGATGTTGCCATTGGTGTGTATCATGGAGGTCTCCTCATCTACCGTGGTCGTGTGCGTATCGGACGGTTCTTGTGGCCCCAGCTGGTCAAACTTTTGTACAAAGCCAAAACATTCACCATTGTGACTAGAGCCATCAATGTGGATCCGAAGATTCGGAGCGCGTCACTCGCCAAAACCGGCGGCTCACTGCGTGGCGATAAACGCAAAACCGATGACACTGCTAATCAGCTTTTTACCCTGAACTTCCAGTGTGCCGATCCCCGGTTGGCAAAGCGACTATGGGACTCGTGTACTGCACAGCATTCTTTCTTCAGACTTCGAGAACCACCGGGACCGCAAAGGGCCAATCTGACCACAGCGTTCAATTCGCGAAAATATCACTACCCAGACAAAAGCATGGGTCCGAACTCTCGATCACCCAGCACGGAATGGAACCGGCGCCCGCAGCCGCAAATTCAGCGAGTTCCGACACAACGAAAACCTGCACAATATGCTTCAGGCGGTATAGCGCCGGTAGCGTTCAATGAAGATCCCGATCAGTTCTACATCATTCCCGGATCCCCGTCCCCGTTGCCAGCCACTGCGATCAATATGAGCACACTGCAAAATCTTCCTCCAGCCTATCGACGTCCCGGCCCAACACGAACTCCACTGGCCCAAGAAAACTGGCAAATGTCTCCGGCTGATTGTACCCAAGGTTTGGGGATGAATTCGGATGGCACAGATGTGGCCGCTATGCCCGACACAGACTGGCAGGGATGTCGTGCCAACCGTGGTCTCAAGTGGCCTGGTGCCTATTTCTACGAAGCGGTGATGTTGGAAGAAGGACAAATTCGGCTGGGTTGGTCAACAAACGATTCTAGTCTGATTCTTGGCACAGATTGCAACGGTTTCGGTTACGGTGCAGACGAAACAGGGGCCGGATCTGCAGCAAGATTACATCCAGCCGGTCGATTTGTCCATGCAAACGTTTCTGAGGAATACGGTCTACCGGTCGTCCCCGGGGATGTTGTCGGCTGTTATTTAGAATTGGAGAACAAAACCCCGGAGGGTCATCGTCTCACAGTCCAGTGGAGCTACAACGGACGACTATTAGACCCACCGAAGTTGAAACAACAGCTCAAGGTCACCGACAAGGATGCATTGTTCCCGGCCGCCTCATTGAAAGACGCCCGAGTGGGATTCAACTTTGGCTACAAGCCGTTCAGTTTTCCACCCAAACATCCCTCCCGATCCGGCCTACCATGGACTCCGGTCGCCCTGACCGAAGAATCACATCGGGTCGGTAATTGGAATGTGGGTTGGAGAGTTAATCCGGGTGATGTCAGCTCGAACACCAATTTGGTTGTATCTCCTAACGGTCGAATGGTTCAGGCTGTCGAGAATACCGGTTGGCAAGGCTTTCGGGCAAACAAGGGTATCTTCGGTGGTGGCAAGTACTACTACGAGATTGAGTGTGTCGAAGATTCAGGTTTGGCTCGTGTCGGTTGGTCTTTAGATGGAGCCAGTCTGGATCTTGGTCTGGATGCTTTTGGTTACGGGTTTGGTGCGGACCGAGACGGTTTCGGAATCACCGGACTCCAGGGCAAAAAGTTGCACGCTGATGTGATTGAGAACTACGGAGAAGCTTTCGGAAAAGATGATGTGATCGGCTGCTTCCTTGATTTGGACGCTGGTGTGATTCAGTGGTCTAAGAACGGGCGGATGTTTGGTCCAGCCTACTGGCTTCGAGAAGATCAGCTTAAGCAGAGTGAACCCATTTATCCGGCTGCATCGTTGGTCGATACGACACTGGAATTGAACTATGGAGATTTGCCGTTCAAATTCCCTCCGGAGGGGGACTGGATTCCACTGTTTGCTGCCCCAGATCAAAATATTTTCGAATCTCCAGTATGGCCTCATCCGCGCGCTACAGATAGACAAGAAAAGTGCCTTCCAGGGCTAAACATACAAATTCAGCACCAAAGGGGACGGCCGGAACCTCCAGTCCGAACAAGTTCTCGCATTTCCCAGAACTGGGATCAAGATCCGTGTCTAAATCTTGTTCGAACCCCTAGAATGCAACAAAATCATTCTCCAATGTCTGATGTTCTCACACAGGAAGACGAAGTTCACACGGTCACCCATCGTGCAAATGGCGTGAGATTCGGGAACGAGGAAGACAAGGCACTACACGAGGCTATTCTTCAAACAACCCATCTCAGTCGTGACACTGCTGTGCTCAGTGGTTCTGTTGGAGTCGTGACTAAAAGCAACGGTCGCGCCTAAGCAACTTCCACTTAAGTTTCGCCGCGCTCAAGTACCCGGTAAATTACACGATCCATACGCAAATTCCGGACCAATGTATAACTTCCCTACCCAAGCAGAAACCTGATTTGTTCATTGTCCAACCCATCATGTATTCACCGGTTTGTCGGTATGATCGATGACGACGCATCGTTTGCTTCCGGTCGTTCGCAATTCCATTCCCCTTGATCGAATGCTTGCAAGCAAGCGTTATCCGACGTACACATTAGCACACAAGCGCGTGTGAAAAAGCGTACAAAAGAACAGACTTGTTTTCCAGTCTAACCTTTTGATTTGTTTCGATTTCTCCGGTTCTTCACCTTGGAAATTGTCCCGTTAGTTTATCCTTTCTGAGGCCTTTTTCGATCAGGTTTCATCATCACCACCTGATTTGACCGGACCAGCGAACCCCTCCTCCAGTGCACATCCAATTCCGTTCAGCTTGATTTCCTCATTCCAACCTTGTGTCCATGTGCCTGAAAAAATGTGATTCGATCTTCTAACTGCGATTCTCTCCTTCATTTTCTCTCCAGAATTACGCATTCTTCTCCTATCATCGATCGGACGCAATCAGGGGTTGCCCCAAATCATACTGGAATTGCTAATAGCGCCTTTCGTTTTTTTTAATTAGTCACTTTTTATTACGGGGGCCTGCTTACAGTTCAGCCTTCAGTCGCCTTTATGCGTGTGTTGTATCGTTTCTTTTCTATTGCCCAATCCAGTCCTCGGTACCAAAGACAAACCCAAACTGACATGATGTGAAAGCCAATGGAAATGTGGCTCAAGAATTGAGATTTTATTCCTAACTTTGCTTTCCAACCTGTCCCACAAAATACCAACCACACACCGTTTTTTCTCGATTAGATTTCCCACCAATCTGACGTGGATTCATATATCACACCGACTGTTATTGTGGCAAATCACCATCAGCTAGGCCTTGTGTTTCACGTGAAAAACACTTGGCACGTGTTTTGTTCCATCTTGTTGCTGGATCGTTGGGTTCAATACAAATGGAATTGTCTCAAGACCCGCATGCACCACTACGTTTTGTCCTATCGTGCGGCCAATTGTTTCAGATCGATTTTGGCCCGATTCTCTTTTTGTATAGTTTGGCTTAACTGCTTACTAACATCGATGTGATCAACCAGGTTGTTCAATGTCCGTTTTTTCCAATTGAGGACATCCTTTTAACGCTTCAGATCCCGCATCTCTACCCTGTCTGTCTCCAACCCAACCTTCCAATGTGCTTCAACGACTTGTTTCAAACCATATCTATCCATACCGGAGTTATCTTTTGATACAGAGATTTGTAAGTAAACAAGTCATTTAGCTTTTTGCATCTTGTTCCTATCACATTCAGACACCCATCGTGTAACCTCTCCGGCAATTTATCAATTGGTCACTATTTCTATGTGTTTGTATGTGTGCGTGTTTGTGTTCTCAGCTGTTTCTACTGTTTTAATGCATATGGACCAGTGCTGATGTGATTATTCCCTAGAATATTCCTAACTCATTCTTTCCAACGACCAATCAAGTTCACAGAATATAATTACGATTTGCCTGTCTGACATCCGCCCTTACTGACACAATTATTTACTAATTACACTCTTCGAATTTCCCGCTGACTTCCAATCTTCTAAGGACTTCAGTTGTCCTTAATGGCACCACCGTTCCCAAAATTTGATCCTATTTCCAATAGTGCTTCCAATGATTCCCAAAACTGTACTCTAATCCACAAGACATGCATGTTCGATTCGCGAAACTGGATTCTTTTTCCAAACATTCCACCAAAACTCAGTCTACCACCAGCGCGTGCACCAACTTCATCCTATTTGATTCATCCCATTCCTCAAATTTTCCCCGTTCAGTCCAGAATTCCATATGCTAGACTATTCGTTCCGATGCGCTTCGTTTTGGTTCAACGGAACTGCGATATGCACATATCATACCCATTCAGAGGGGCACATGCGAGCGTGAGCAAAAATTATCAGTGACCCCTGTGAACCACCCACACTGCATGCATCCTCGGTTTTTTTGTTGCTTACAACAGTCATGCATACGGAATCGTTGTTAGTCTGCTTATCCGCCTTACGTATCACACTGGTCTAGACGTGCGACGTAACGGAACAGAGCCCATACTCTTTCATACAACTTTAAATTCTCGCTTTTCTAGTTAGATTTTATTGTTACTTTTGTGATCCGACAGAACTGAACGGGTTATGACTGAGAGATGAAAGCTGCCGAAGAACAGAGAGTTTATTGGAACAGGCGAGGGCACAAAGAAGCTTTTAAAAAATCGGTTTGGAGATGTGTATCTGGAGCGGAACAGTTTGACCCTCAGATATCGTGATGACTTCGGCTAAATCAGGTCTTGTGCCCATTCGGAATTGATTTGCGTATCAGCGGGATTGGAATCAAATGGCTGGCATTCCTTTTCTATTCTAGCAATATAAGTATCCATTTCCGAGTGCACATAAATCTTCACATTACGAGTGCGAACTATGCAAGCATTAACGTATATGGCTACATCATAACTTGATACTAGGATAAACTTAATTGTATTCTGATCAGAATGCTTGCATCTCG
>STRG.61020.7
TGCCCGAAACAACGACAGCCCATCTACATTCAGGTGCAGATCGACAGAATTTGGAATAAAATCCATGCTGCCAAGGCACATTTATTTCGTCTATCAGTCCAACGTGAATATTCCACTGTCTAACTAAATTTTCTCACACGGACGTGGTGTACGAGAAATAGTCCGTGAATCACGTGGGAGACCCGGCACAAACTTGCCCACACAGGAGAGTACGTCTCGCCGCTGTTTCATGCTTAAGTTTGAGGTGACGAATAAATCAGACAGCGACTGTTGCACCATGCCCATGTTCACGTTAATGGATATATTTCTTCCAAGTTAAACGATACCATCGTACCCGATGGAACAATCCCCACGGATGTGCACGCAATGGGAAGTGTATCGCTACTTATCAGATCCCCGGGCACTCCTGTTTGTACCTCCGGCGTTCGTGGCTCCGCTTCAAGAAATGAACCGGAAGTGCTAGCTGAGCATACTCCGGATTCTTTCTTTGGGACACGAAGTTCTGTGCTCCCACAAACTGGCATCGTGACATATAGGACACTGCACAGAGCCCAGTTCCATCTTTCTCCTCCTACGCCTTTGCCACTTGCTCTCTTTCGGCATAACAAAACGTTTCCTATATGATTGAGAAAAGACGAAAGAATTGGTTTCAACAGGAAATACTGGTTTCCTCTATATTACTAACGTCGGAAAAAACTTCTACTTTTAAATGAAGTATGGAATGTTTCAAGCAATTAATATCTACGATACAAGAATTAGACGACGGAACAGTAACAATACAGTCTAAACGATACTTATTCATGACACTCAGACGATTATACCACCAACCGCAATTACGCACCGAAGAAAACACTCAGCTTCCGACGAACAATAAGCGTAACCAATAAGGGACACCTGGTCACGAGGGCACGCAGTAAAACAAAATTAATTTGACGGAAGTCCAAGCTCAACAGATATTCGACGAATTTTTCGAAGAGGTTTTCGTCGAGTGTGAAGAAAAGTATGGTGAAATCGAGGAGATGAACGTGTGCGACAACCTGGGTGATCATCTTGTTGGCAATGTCTACATTAAGTTCCGTCGCGAAGAGGACGCGGAGAAAGCCGTCCAGGACTTGAACCTGCGGTGGTTCGGTGGAAGACCAGTCCATGCGGAACTGTCTCCGGTCACTGATTTCCGCGAAGCTTGTTGCAGACAGTACGAGCTGGGAGAATGTACGCGTGGTGGGTTCTGCAACTTCATGCACTTGAAGCCTATTTCTCGCGAATTGTGCCGCAAACTTTACAATCGAAGCAAGAAGCGTTACGGTCGCAAACGTCGGTCTCGTTCCCGTTCACGAGACCGTCATCGTCGATCACGGTCGCCTCGTTCTTCACGTCGATGAGCTTCCCACGGACATCATTATGAGCGTCATTTCTTTATTGTCGCTCAGACCTCTTCAGCGGATTCGGTTCGTCAATAACTGAACTGATTTTTTACTTACTGTCGTCCCCTTGTGTGATTTTCATCATGCAGTTTGTTAATAATACGTCTATGCAAAACCATCCTTATAAGTCTTCTATGTGATCCGTGTTTAGTTGGTG
>STRG.37849.1
AGTGGTCACAACCTGGGATGCTGTTCGCGATAGATGTGTGTACGCGAGATAATCCTACCGTAAAAATGAGATCAAGGATGCTACTGCCTCTAGTTGGGCACATCACGTGTTGAGTCCATTTTCTTCAAAGAATGCTGGTCAAGAAGTGTAGTAGGTGATGTGGAGCTTTCAAAGTGGAACAACGGATGCCTGGTGCGTTAAAGTCGCCGGCCACCAGTTTTGGGCCGGGTATGTCCGCAACAACGTTTAACGCCTCTATGATAGGCAGGAAGTCGTTTTGACTAGTATTCGGGGGGCGGTAGATGCAACTAACAATAAAGTCAGAACATCCTGTAGTGACCTGTGGCCAAACTGAATCCGGCAAGTTATCCAGTATGGGGTGCTGAAATATTTCCGCTCGCATGTTTTGCCTTACATATATCAGAAAGCCTCCCCCTCGCTGAGTGAGTCTGTTTTTCCTGAAAGCTTTGTACCCGGCGACAGAGATATCCTCGTTTGGAGTGTTGTCTGTCAGCCAGATTTCGGTAATTAGAATAAGGTCGTAATCAGAAGTGAGCAGTAATATACGCAGCATTCGCATCTTATTCACTATTGAGCGGGCATTCAGCATAAACGATGAGAACAGTTTAGTGGAATCAAGGTTGGCCTTAAGATCTTTATAGGATTCCGGCTTTAAGTTTGCTGAAGTAGGATCGGATGACGCAATCAGTATTCCCTGAGATGGAGTGGTCGGTAATGTGTATGGTGAAATAAGCTGAGTAGT
>STRG.13509.1
GTCAAGGTCACTAGATAAGGACTGCTGCTTAGTTGATAATTGTCCTCGAAAACACATCAGATCACCTGATCAGAAGCCAATAGACTCTCGTCTACCTGAAAATTGACCACGGCCACCTGTGAATGGTCAGCCAGATCTGTCCGCCTCACAACGTAGTCGACTATGCAGTTGGCTTGGAGCATTGGAATAAGATGTTGAAAAAACGACTGAGAGGACAATTCACTCCCCATCTATCGATCGACCAATCAGCCAAAATCGCCCCCGGACTCAATTGAGAGGATTATGGTCGAAACTGGTCAAATGGAGGGAGAGAGAGGGAAATCGAAAGAGAGACGGGAATTGCTCACCCTAAAGTAAACACTTCCCACATGAGCAGTATTTCAGTAGATCTGTTCGGAAATACTCGGGGATTTACTATACGACATGCCAAAAATAATCTTGCCTATTCTGTTTGGTCTGATTTTAAGTAGCCAGTGTGGAGCAAGCAATTACGATAATTATTTGGCCAGATTGGAAGCCGAAAGTAAAGCCGCACACCATGAGTTCTTGCAAGAAAATCCCCGTGCACAATACATTTTGAGTCGGCTGAATTCACAAGATTATATTCATGGACATCCAATTCTCAGTGAGTCAACCGACAACTTGAATACCTTCGACGACGAACATTGGGAGGCATTCATGAAGGACTTGAACACGGCTCGCAGATTAGCTTCACAGTCAGCCGATAATGAAGAAGAGTTTGTATCAGAGTTTTTCCATCCCCCGTGGCCACGAGAAAGCTCGACCGATGAGCTCATAAGCAAGGAAGGAAATTCCAATGGACCCGAAATCTCCTCCAGACGCACCGAAGTAGCTGTACAAAATCCGATATGGGGTGAACATAGAGTCTCGGGTGGTTCTAGTGAAACCGGTCAGTGGCTGGATTACGCGTTACTCGGCGCCGAGAGACAAGAACTGCCGGAGGACGACAAACAGACTGACTACGTAGATTCCGCGGTCAGTCACGGAAGATCGTTTAAAAATGACAGTCTACCAGCTTATTGTGACCCACCAAATCCCTGTCCAATTGGCTATGATCCCGAGAGTTTACCAACTCCTTGTGATCCGAGCACCAAATACACAATGGAGGTGAATCGGGAATTTATTCTGACAAAAATGGCCAACGGTGAATGCATTTGTGACATAGAGCATATGAATTCTTGCTCGGAAGGCATGAAACGACCGTTCACTTACTCATCCATGACTAACTGGCCAAGATCGAATTCCGCTGACAATCCTTATTTGCGTGGACCCTTAAGAAAACGACTTGTTGCGAAGAAGTCATTCGGTCCTAAGCCTCTCAGACGGAATGAATACTTGAAAGGACCAATACTGAAAACGGTGGTGAAGAAGACGGGTCCTTACTCTCAGCAAGCATAACTGAGCGTATACTCGAGAACTAGAAATGAACAAAAAGTTCTCTTATTTGACATTTAATCTTCTCAGATCAAAAAGCAATATTTCAGTCGAATTCAATAAAATAATTCATCTTCAGAAAA
>STRG.14046.2
ATCATCCAGACCGTCCTCCACGCCACAACCAGTATCCCGTATACTGGAAACCGGCAATCGTATTCCGATTTTGTCCCCTATATCTTTCGGAAATGCTAGTTCCACTAGTTTCAACGAGAAGTCCGTTGAAACGACACATACCACCGTGGAACAGTTGGGGAAAAAGGTGGACAAGTTGCAGGCTTCAGTAGCCGCCATGGTGGGAGACATGAATATAAAATTTTCCACCATCATAGCACTGCTGAACTCCGGGTTCGAGGCGTTACACAGCCGAGTAAGCGACTTGTCCAGCTCAAGACAAACACCCGCGGTTCAGTCATACTACAAGCCAACAAGAGCCAACACATTGGCTGACTTAAAAACCATGGATGGTGATTTGGATGTTCTGTCGAACTACGAGCACCTGGTTTCCATGCTTGTCAGGATTGTAACAAATGACCTCCGGGAATCGGTCCGAAAAATGTTGTCCCTGATGATCAGCGATGAGCTTGCAAAGCAGTGTTGCTGGTCAGGCAGTGTTACAAAGGCCGCCGTTTCACAGCTGCGACTAATGAACGTAATTAAAGACGCCATTAACAACAGTGAGCGGCTGAACGATATCTCCGACGGGGATATCGAGAAGCATATACAACACTGGTTTAACAACGCCAGGGACCGCGGTTCGTCGGGCAGGAAACCCAGGTAAAATATTGGATACGCATGCGTTTTGAAATTCAGTGAACCACTGCTTCATGTGTAGTTTTATACGATACATTGTAAAGCACGTTTATCAACATTTAATTTTGATACTTTCTTTTACGCATTTCCATTAATAACCCGCTTTTCATCAATATCACTATACGTGGGTGCACGTGACTAATAATTTTTTCGTCACTTTACCCAACCATTGCAGAGGTCAAATGAACTTTCCTGGAAGAAAATGACAAAAGAATTGCCTGGATTCAACTGTACATTTTTTGACAACTTTTCTACAATAC
>STRG.36267.1
GTCCGGCGCTGATATATCTTTCAGTAGTCTTCCAGTGGGCAGCGAAGTAATTAGTAACTACCTGCACTCCTCATCGGTCCATCCGATCGCATCCGCAATGCTGTTGCATCGAGTGTTCGGGCTCTGTAGATCACTGCGTTCCCTCCACGATTGAACGTCTTTGATACACTTCCCATGCTGCATCGCCGCTCCGTTCCCATCATTTGTTACACCTGTCAAATTGGTCATTAGAAATGGGACACTCACCGTCTACTTACTATTCCATCACCGTTATCGACACCTTTGATCTTCCAGATGTTGCATTCGTGTTATATTACCGAAACTGACCCCGTATGCAGCCTCTAAATCACACCACTATCTGCACCGGCTGATACATTTTATTTCTATATTCGTTGATCCCCTGCCGCTTTCCGCGATATACCCGGGCAGTTTTATTGATCTGTCATTTTTGCATGGTACATACCACACAGCATTCATCTATTGACGTACACTTATCTGTGGATTACTTTACCTTTCCTCTCGCAGAACTGAACACCTGTATAATGGATGTAACCACACGGTCAATATTGATTAGTCTTCCACTTCCGCTTTGAAATTTCATGCCAACCTTACATTAAGTTAACAACTTGCCGCACGCTCACCTGTTTTCCTCCGGCCGTTCCCTGCCACCATCACTCTGGTAGTATCCCTCCCAAGAAATACGCAATTGTTTGCTACATATATGATTCCTCCAGTATACAGCCACCACTTTATATACTACCATCTTTGCAGACTGAAATAGTTCCATGTTAATGAATAATTCACCGAACGCTTCGACGAGATTTCTATCCATACGCCTCTCATATTCTGTAGAGCACCAAAAACATTTCCTTTGAATATGTTCGAATTTCCACTAGTGGCAATTATTTCATATACCACTTATGCATGTACTCCAGACCAACTGACATAATTCGACCTTGACCTTCAAATTTGCCGGGCATTAATACAGTTTTAGTTCACTGTAACACTCTCTCTCATACTCTGCATGCACTTGTTGTACCCTTTTGTGAATTGTCATTCCGGCATCACTATAATCATCTGATCATGCATTCTATCATGCTTCGAGCGCATCCGAAATATGCAATTATTAATGAACTCTCTAGTTGTTGGGTCGTCCAT
>STRG.49966.1
AGCGATCGTCTCATCCAGCTGCGCTCTGACCACAGATTGATTCTGGTGAGTACAAAATAAACGGCGTAGACTGAGATGGCGTCCTCTTACGTCTTCACATCATTGGGTTCTGGCCATATTGTCCTTGGTCACCGCTGGCATGGATCAGTCGAAGATTGTTGTTTATTTTGGTCTACGCCTGTTGTCGTAATCTCAAGCGTATCGGTCGGTGAAAATCAGAGAACAAGAGCCTTGAATGTAAACTTTATCAGACTTGCTATTCAAGTACAGCTCGAAAAGTAATGGAAAGGATTATTAGAGTGTTACCAGTGAAAATGAGAACAGACAACGTTGAAGTATATGGTATTCTCCCCCACCGGGGAAAGGGGTAGACACTCGAACGTTGGAAGTGATTTTTACGATTATAAAGTGTAGACCAAAACAGGAATGCTATCAGGGGTTCGAGCTTCTCGACTTCGTAGAAAATAAGGTCCGGTTCGCTGTTGTTCGATAATGAATTGTGTGGCATTATCAACTACGTCTGGTGTATTTTGTTAGGTGTCTTGTGGAGTGGTAGACTGGTATGTTGATTGGCATATCGGGGTCAGAAGTACATTGAATTTCGCAAGGAATGTCCTGTTAAAGATCTGTCTGACGGTGCAAAATGGGGATGTCGGGTAGTTATCTTGCGCTGCAGCTAACTGTCTAATTGAAACAGTCTCCTCTCGGCCACTGGGAAAACGTGCTCGAGCATACTATGGATTACATTCGACGAGCTCCACTTCATCTACCAGTGAATCATACTTTGATGCGCGAGAATTTCTCTTAACAAGAACTTGACCCGGGGTTGACTACCAAGTTGGCAAGGTGATACCAGTGGTGGACTTGTGACAGTACGAAAATAAGCGTTCGTGAGGGGTAGCGTTTGTGGATGTGCAGAGCAAGGACCGAACAAAGTGTGAAGCATCAAGGAGGACACTTTCCCAATGAGTCTTTAGTCCCAACGAAATAGCGCTCGTGTCGCATTTAACCGTTTGCCTGCGGACCGTAGCTGGTGGTTGTACTGGTTACGATTCCTTTTTCGTGGAAAAAAGTTCGGAGTTCTGAAGACACAAACGAGGGACGTCTGTCTGAATGGACAAATGGCGGCGTACCAAGAATCACGGACGATTGGCAGAGGCATTTGATGACAGTGAACGAGGAATCATCGGAGCATTCGAAGGCGAAGCTAAACCAGGAGTACTCGTCGATGCGCATGAGTAGATAGTAATTATTGAGAATTAACGGCAGTGGTCCTTTAAAATCGATACTTTCGAAAGGTGGTGTCGTTTTCACGGGAGCAGCATATGGCGAGCTGAATAAGCGAGACTTGATTTGTGCACAACCTGGGCATGGAGTCTCCACGGGTTTCACATTTTGTGGGGAATACGGTAGGTTACGCGCCCACTAGCGGACTGTAGCTCTGACACAAAGGATGAGTTCTATTATGAACTCACCACTTTCGTTCGCAGGGGCAAAGAATCTGACATTGTAATGCTAGCTCGTGATTTAACTGCACAAGTTGGCAAACTTAGTGTGTCAGAAGCCTGTTTAGGTGGGCGTTGTGCTTTACCTGCTGAGTGTACAGATAACGGGGATAGGCTTCTCTAGTCTTGTGCAGATAGTCGGCTATTCGTGTCTAGTGCGAATTCCCGACAGAGCTCGCGTCGTACGGCGACATGGCGCTATAACTCTACAGGTAATCTGAGTTAGGTTGACCATGTCGCCGTAAGCTATCGGTGGCACAGTTCTGTTCATAACTATAGATCTTTCTGGTTCGCATCATGCGCGGATCATGCGTTAATTTTAATGCGAGTCTCATTCCAGCTCCGTGATCATCGCCGCAAACCGCAAACCCGGTTATCTGTGCAACGTTTGTCTAACTTAGAAGTTCGTTCCGTCTATGAACAGAAGCTGTCACATGAGCTAGAAACTAAGATCATCATTGATGTAGATGGGCACTGGGCCCATATCAAACAGGTGATGTACGTGGCAGCAGGTTTTGCCTGCCTTCCTGAATCCACACTGGATTTCTCAAGAGTCGGTCAGTCTAGTGGAACAAAAACGTCAGCTTTCGAACTGTAATGAAATGAATGAGATACGAAGACATCTACACAGGCAAGTTACAAATAGTCTTGAGATGGAACGAGAAAGGTAATGGATTAAGGTAGCCAAAGGAATGGAATTAGCAACCGTTCGAAGTCATTCACGACAGCGATGGTCAGAGAACTCCGGTTACTGAAACAATATGCGATAGAAATGGGGAGCCTGTTCATGGCATAGAGCAAAGGCTCGATGATTGGGCCGAATACTTCAAGGAGCACTTCAGATTGCCATGCGGTACTGTAGTTACTCCCTAGCAGTACCCGTCCAACATATCCCATAAAGTGCACGAATAGAAAGAATTCCATACTGCATCGGTCGTCGCGCAGGATAATCAGGACCGCGCTGCCCATTGCATCGAGTGGGGTGAGTAGTGATAAGTGGGCTACTGCTCAGAATTCCCTCTTCTATTCAACCTTTGTCTTCTGTCCCCAAACATCCCTCTTTGCCCCATCTATCCACCCATAATGCTCCCACTGATAACACGGTCGATACTCGCAACGGTTCACTGTCAAATAGTGTCGTAAATAATCCACAATCGCATAACTCACATTTTCTCAAGCCTCGTCAGCCTCTGAATCTCGGCTCCTTCAACGTGCGTACTCTCATGCAGGCTGGTCATCAGGCGTGCCTAGCCCTCACATTAGATTCTTTGAATATTGATGTCNNNNNNNNNNNNNNNNNNNNNNNNNNNNNNNNNNNNNNNNNNNNNNNNNNNNNNNNNNNNNNNNNNNNNNNNNNNNNNGTTCGCAGCAGTGAAGGTTCTGACATTTTAGTGCTACCTGATGACTTCAATGCACAAGTTGGCAAACTTAGTGTGTCAGAAGCCTGTTTAGGTGGGCGTTGTGTCCTATCCGCTGAGCGTACAGATAACGGGGATAGACTTCCCTAGTCTTGTGCAGATAGTCGGTTCCTCGTGTCTAGTACGAATTCCCGACAAAGCTCGCGTCGTATGGCGACATGGCGCTTTAACTCTACAGGTATTCTGAGTCAGATTGATCATATCGCCGTAAGCTACCGGTGGCACAGTTCTGTTCAGAACTGTAGATCTTACTGATCCACGTACGTAGAGTCTGACCATGCATTAGTTTTAATGCGAGTATCATTCCAGCTCCATGGTCATCGTCGCAAACCGCAAACCCGATTAGTCGTGCAACTTTTGTGTGATCCAGAAGTACACACCTGTTATGAGCAGAAGTTAGCACATGAGCTAGGATCTACGACGAACAGGAATGTAGATGAGCATTGGGCTCATATCAAACGGGCGATGCACATGGCAGCAGGTTTTGCCTGTGGTCCTAGATCCGTTGTCCATCAAAGACACTGGAACTCGCAAGAGTCGCTGAGTATAATGGAGCAAAATCGTCAGATCTCGAACTGTAAGGGGATGAATAAGATGCGGAGAAAGCTGCAAAGGCAAGTTACGAAAAGCCTTAAGAATGATCGCGAAAATTGGTGGGTCAAGGTCAAGGTAGCTGAAGAAATGGAAATAGCAGTTGTTCCAGGTAACAGTCAGAAACTGTTCAAACCTACTCGTGACACCGGTGGACGGCGCATCCAGGTCAGTGAAACGATTTGCGATAGGAATGGAGAACCCATCCATAACAAACAGCAAAGGCTTGACCGTTGGACCGAGTACTTCAAGGAACAGTTTAGCTGGCCACACGCTAGTGTAGTTACTCCTGTATCAACAACTGCGACTCCTTGGGTGGTATCATTTGAGCCCCCATCGGAAGTAGAAGTAGAGTCATGCATTCGATCACTAAAGCGAGGGAAAGCGGCAGGTCCCGACGAACTTCCCCCAGTTCTTTTCAAACTGGGTGGAAATGTTTTGATAAAATCACTTACCTCTTTGCTCCGTAACATTTGGGACCAGGAGCGTATTCCGTTAATATGGAGTGAGTCGTTGATTGTTCCCATCTTCAAGAAGGGAATACGCAATGACTGTAGTAATCCTCGTAGGATTAGCTTAATTCCAATAGTCACCAAAGTATTAGCCTCAATTCTACTGCACCGTCTCACACCCGCTCGCGAGAGGAATGCCCGCGAACAGCAGCTGGATTCCGTTCAGGTCGAGGATGCATGGAGCAGATTTTTACTCTTCGCCGACTACTTGAAACGCGTCACACGCACCGCCGACCGACAGTAATGATTTTCTTAGACTTGAAAGGCGCTTTCGATTCAGTTGATCGAGCAGCGCTTTTCAGTACTNCAAACAGCAAAGGCTTGACCGTTGGACCGAGTACTTCAAGGAACAGTTTAGCTGGCCACACGCTAGTGTAGTTACTCCTGTATCAACAACTGCGACTCCTTGGGTGGTATCATTTGAGCCCCCATCGGAAGTAGAAGTAGAGTCATGCATTCGATCACTAAAGCGAGGGAAAGCGGCAGGTCCCGACGAACTTCCCCCAGTTCTTTTCAAACTGGGTGGAAATGTTTTGATAAAATCACTTACCTCTTTGCTCCGTAACATTTGGGACCAGGAGCGTATTCCGTTAATATGGAGTGAGTCGTTGATTGTTCCCATCTTCAAGAAGGGAATACGCAATGACTGTAGTAATCCTCGTAGGATTAGCTTAATTCCAATAGTCACCAAAGTATTAGCCTCAATTCTACTGCACCGTCTCACACCCGCTCGCGAGAGGAATGCCCGCGAACAGCAGCTGGATTCCGTTCAGGTCGAGGATGCATGGAGCAGATTTTTACTCTTCGCCGACTACTTGAAACGCGTCACACGCACCGCCGACCGACAGTAATGATTTTCTTAGACTTGAAAGGCGCTTTCGATTCAGTTGATCGAGCAGCGCTTTTCAGTACTCTTCATCGAAAAGGTATGCCCCAGAAGTTCGTGAACCTAATGAGATCATTATATTCTCACTTCTGGCCGCTTTAGAGTCTACGGTGTACTATCCAGTCGGTTCGAAACGACCAGTGGTTTTCGACAGGGATGTCCCATGTCTCCATTCCTGTTCGACTTCGTCAGGGACGAAACAATGAAGAGTGCGTTGCAAAATCTTCAGGATGTAGGCGTCGAACTAGGAAATAGTGAGAAGCTGTATGACCTAGATAACGCGGATGACGTTGTCTGTTTGTTCGAATCCACGGAACATGCTCGACGTGCGTTAGATAAACTTGGGAGAGCTGTAGCTCCATTCGGCATGCGCTTTGCACCTTCAAAGTGCAAGGTGATGTTACAAGACTGGACGTCAGCGATTCCGAGCTTGATGCTCGATGGGGTGTTGGCAGTTGTCGACCACTTCACCTACCTCAGCAGCAGCGTGACGACGGATGGGAGCACTGTAGTAGAGGTGAGCACGCGGATATCCAAGGCTCGAGCGGCGTACGCTGGATTGAAGCACTTGTGGCGTCGATCAGATATTTCACTGAAGTTGAAAGGTCGTGTATACTGTGCCGCAGTGCGTTCAGTTTTGTTGTATGGTTGCGAAAATTGGAGTCTGCGTGCTGAAGATATTTGTCGTTTTGAGGTTTTCGACCACCGATGTTTACGTAGTATCGATAAGATCGGGTGGATTGGCCGAGTAGGCAATGCTGAGGTCAGAAATCGAGTATTGGGTACTAATTCGGAGAACTCTCTGTCACAGCGTATCCAACTTAGTAGACTTCGTTGGTTGGGACACGTGTTACGTATGTCAAACACACGTCTACCATACCGTGTCCTATTCTCCGTTCCTCCTAGGGAGTGGAAGAAACTACGTGGTGGTCAACAGATGACGTGGCAACGAGGAATGAGGAAATGTACATCGAACTTAGGAAAAGTAGGTGCTTCACGTCTTCGTGGTTGGGGTCTAAAAGATCCGTCTACCAGTTGGCTGGAGACACTGAAGGATATGGCTGCGAACCGCGAACAGTGGCGATTGTGTTGTCACTTTCTATCGAATCAGAATGACTGATCGATGTGCGTTGGTACAGTTAGACTGTGTATTCCATGTGTTGGCTACTAGGGCATTCTTCCCTTTTCCCACCCATGTGGGTCCACTCCCTGTCTATCTTGTATATTCATACTTTCTAGTTCAGCGTGCAACATGGTGAGAAAGGCAGTGGTCAGTGGGGCTTGCCCTACTGTTTAACGCTGTACGATGATGATGATGATGATGCTGTGCTCCCAGTTCTGTTGTATGATTGCGAGATTTAGGGTCTGTGTGCGGAAGATATGCGCCGCTTTGAGGTTTTCAACCATCGATGTTTATGTAGTTTCGCTAAGATTGGATGGAATGACCGATTAAGCAATGCTGAGGTGAGAAATCGAGTATTAGATACTAGTGCAGAGAATGTTCTATCAGCGTATCCAGATAAGTAGAGTTCGTTGGTTGAGACACGTGTTGTGTATGGGAAACACATGTCTATCATACTATGCTCTGTTTTCCATTCATCCTCGTGAGTGGGAGGACGCACGTGGAGGTCAACAGATGAAGTGGCAACTGGGAATGAGAAAATGTACATCGAACTTAGAAAA
>STRG.12891.1
ATCCTCGGGTCAAAGCCCTGGTGTGTGATTATTGAGAGGGGTGGATTCACCCAAAGTGTACAAAAATCGACAAGGACAAATATGAGTGGCTGAGTTCCTGCAGCCCCACATTCCTGCAAATTCTATGCACAGACTGTACCACTGCAAATAAAGAAAAAGAGGAGAACCTGATGCAGCGGTGAATCAGGCACCCGCGGCACCGTGGGCAACGAGTCCCAGGTCCCACGCAGAAGTCGCTTCAGGCGCTACAAACAGCCCATCAAGGGCAGTGAAGAAACAGCGCCGAAAGAAATCCGTGGTCACCGACAAAGCCGAAGTGGCTGTATGTTCGGAAGACAATACTTCTGTTTCCGAAGGTATCGAATGCAGCCGGCGGAGAAACAGGCCCCGATCCAGAGCAGACGGAAACCATGGGTCAATGAAAAACAGTAAAGCCACGTCAACGGATGGCGTCGTCACCTAGGACCCAATGCTTCCTAGTCGTGAATCTGCCGGAATCAACCGAGTCGGCGTCTCAAAGTAGGTTAGATCACGACGTGTCTCTTCTACGGGACATATTCGCCAAGATATTCTCCACAAATGAGAAAAACCTGGCAAATAATGTGAAGGTCAAAGCCGTTTTTTGCTTATGGAAAATAAATGAGAATGGTGACCCTCGTCCGCTGAAGGTGGTCTTGAGTTCCGATGAGGAATGCCGATGGGTGCTACAGCGGTCCTACAGACTAAAAGGAAAGAAACAGTGGCTCCTTCGAAATCTTGACCCCGAGAAGAGAGAGAGGCACCGGTTATCGTTGAGAGAGCTTCACGAAATCCAGACAAATGGAGAAACAGGTCTTTTTATCCGACATTTTCGTGTTCGACGGAGGCGTCTTCAACTGAGATGGGAACCGTTCACTCTCAACGGCATCACCAACCAGGCGGCCCCTGCGGTGGAGATGCAATGAGGATCTGTAAGGAGAGGAAAGACAGAAGAGGACATGCACTTATCATGTCGTCTAATGTCGGGAGTCTGTTGAACAAGCGAGATGAGCTCGAGGCATAGGTGGTTCAGCACTCGCCAACATTGGTCGCCTTGACGGAGACGTGGTTTACCAGTGAGGTGCAGGATTCGGAAGTTGCTATCCCAGGATACACACTTTACCGTGCTGATAGGAGCCAAGCTCGGGGAAGAGGCGTGGTGATGTACATTCGAGATGACGTCCCTTCGCTACAGTTGGATCGCCTGATAGACCCGGAGGGCTTTGAAGAATCTCTTTGGTGTCGCGTGAAGTTGACACCCAGTGGATTTGAGTCATTTATCGGTCCCCAGAGGCAGATCATCGAGAAATACTGACCGGCGTAAGACGTTGGGCTGGCGATGTTCACTGTCTAATTTTGGGTGACTCGCCAAATGTGGATTGGGAGAACTTACGGTGCACTGCAGGAGCGGATTCATTTTCCCGCGAGCTCCTTTCGACGGTGATGGAACTTTCCTTATACCAACACGTCAGAAGGCCGACTCGAACCCAGGATCAACATACGTTTATCCTAGATTTGGTGATATCTCCAAGGCGTTCCGATGTTGATCAGATTGAGTACCTACCGCCACTAGGGTGCAGTGACCTTGCAGTGTTGACCATCAGCTGGAAGAGAGGAGCGACGTTTGTTCCCAGACCACA
>STRG.28316.4
CGACCAGTCGAGTGTAACGTTACTGCACTTCCTTCGACAGACAAACAAGAATTCCAAGAAGTCGAAACCCGGTATTTTCTTCCTACGGTTGTTACTGTTATGAAGTGCCGTTCTAAGGATTCGGACTCATGATATCTTCTGTGCACCCAATGGTCTTCATCAATTTTATCGGACATGAACGGAAAATGCACCACAGATATGCCCGGTCCTCTAGATGAATTCTCAAAGCAAGCGAATTTGCTTTCCAAGGAACCTTGGTATCACTACAGTCTATCTCGCGAGGAAGCCGAAAAATGCGTTCGTCGAAATGGCGAGTTTCTCGTACGCAGCTCTACTCATACGCCTGGCGATTTTGTTCTTACCTACAAGTGGAACGGAAAAGTTACCCATGTCTTAGTCAAACAACGTGCACAGAAGAACGGAGCAGAAGACCCCTCGGATAGGTTTCTTTATTCTTTTGGAGTGTTCGAGTTTCCCTCGATAGCTCAGCTAGTTAAGTACCACTGGACCAATCAACTGCCGATGGCTGTCTCCTCGGAAGCGGTCATATTTCGGCCAGTAAACTACACGGGAGTCAAACATGAACAAGGTTTACCATGGAAGCTTGGTCTGGACCCATTGTCAACATATCCGAAGAAGTTGTCTCTCAAAGTTCCCCTAGTTTCCCATTCCGTTTCGAAGTTTAACGGATTCGCCGGGTCCATTGGCGATTTACGTGATTCGTTTCTTTCAGGACAGTCCAAAATGAACCTGAAGGGAGCAAGCCTTTTGGATTTGCGTGGTACGACGTACATGGACCCCATGCTGCTGGATGATATTGACTATTGTCCACCAGAAATGCTTGGCGGTTCACTTGGGTCACTCCAAATGCGTTCAAGCCAGAATTCACTCTTTGATTCAGATGGTATGACCCAGTCTTCCGAGTTTGTTAATGGTAAACATTTGGGATTGATGGTGAGTGTCTGTAGGTGGTACAGTCGGCCTCACTGACTGATGAGAAACCATTCTGAAATCCTTTTTATGGTTAACATACTCGTGTTGAATTTACAAACTTGGTCTCCTCATTGCTGCTGTTTGTTGGTCACCCATCATTGCCGAGCATAATCTTGAAGTGTTTCGGATTAGTCTACTGAATCACTATGCAATTCGCCAATTCAAGCATCATGAACGTGCCTGAAAGGTGTTCCTTGAGTGAATTAAAGCATAGGTAAATTTCGTGTTCCAAGGACTCACAATACGAGGGACTGTTAGGCAAACAATCACGTAACTTTTATTAATCTTGCTTTTGAAAATACACACACTCGCTGTTTTGCTCGCTCTGCTCACTCGGAAAAAAAGCACGAACCCATCACCCTCATTAACATTCGCGGAATGAACCATTATATCGATTCTGTGCACCAGTTTACCCAATCCTCCTCTCCTCTTGCCCTATTTTCGACCGAAACCCAAATCTCCCCCTCATCAAACACCACGCACCTCCAATTTCCCAACCATACCTTTCACTCCTCTTCTTCACCCAAAGATGGCGTCCGTGCCTTTGTCCGCCATATCCGGAATCCAGAATCTTGACATTTCCAATCGTGAATTTCAGTTGATGTGGCTGAAACTCCGATTTCCTTATTTTATTCATTACATTTGTTTTGTTTACCGTTCACCCAACAGTAACGACCCATCAATCTTTGATTTCTTATCTTCGAACATTGAGGACCTGTTTGTTACAGATCCCAACTGCCATATCACCATCTTAAGAGATTTTATGTTCACCATCGAGATTGGTTGATTCCCTCATCGGACACTTCGGCTCTGGGGCACGAAGCCGAACATTTCACCGTGGTCAACAAACTGTGCCAACTTGTTAACCTCCCCGCACGTATTCCCGATCGGGCTGGCGATCGTGCCCAATCCCTTGATCTTATTCTCACTTCTGTTCCTTCTATGTTCTCAGATATCTGCTCTCCCTCCACTTGGCTCATCTGACCACTGCATTATTTCCTGTTCTATCAGTTTTACTCGCCCCGATCCTCCACCCATCTCGAGACAAAGGTTTTGGCGTTACAGTTCAGCCAACTGGAATGGTTTTCGAGATTTCCTAGCCTCCTACCCTTGGAATGACTGCTGCTATACTTCAGACGTTTCCGTTTCCGTTTTTAACTTCACTGACACTGTTCTTCAAGGTATGCAATTTTTAATTCCTCACTTTTCCAAACCCGGCAAATCCAAGTCCCCCGAGTGGTTCAACCACGCATGTGATCGTGCTGTACGTTTGAAGCGTGCAACATTTCGCCGCTGGCGCCGCTCGCCCACTCTCGACTTCCAGTGCTGCTTCGTGCAAGCCAGGAACAGATGCTCATCAACCACACAGAGAGCCAAAGAACGCTTCCTCCGCTGGGAAGCTGAACGCTTACTCTCTTCTGCCACCGGTAGCCGAACACTTCGGTCCCTTGCCAAAGCAGTCTGCCGCGATTTTTACCCTTCCAATTTACCTCTCATCTGTAATTCCTCTGTTGTTCTTGTTTGTGAACCACACGAGAAAGTTGTAGTTTTTGCATCTCGGTTTGCCCCCAACTGCACCTTACCCACTCATCCTACTCTTCTGGTTCCTTCTCTTCCCTCTGTCTCCCACTTCCAATCTCATAATAGCACTAGAAAGATCAACCAAGCACTGCGTTCTCTGGACGTATCCAATCCACCCTGTCTGGATGGTACACCACCCATCGTTCTTAAAATGTGTGCCCCTGAATTGGCCCCTCTCTTACGTCGTCTTTTCTGTTTCTTTCTGCAGTTTTCTACTTTTCCGATGTCCTGGAAACACTCCGTGATTTTTCCTATTCACAAACGTGGCGATCCTTCTGACCCGAATAACTATTGTCCTATTTCCATCGGACCTAATTTTTCGAAAATATTTGAAACTGTCATCTCCGACCAACTGCGTACGTTTCTCGAAAGCGAAGGACTATTGAGTGATCGCCAGTAAGGATTCCGACCTCGCCGTTTCGCCGGTGATCTCTTGGCTCTCGTCTCACACTTCTGGTCGGCTGCATTCGACAACCACGGAGAAACCCTCATGGTCTCGCTCGACATCTCTAAGGCCTTTGACCGAGTTTGGCACGAAGGTCTTCTGGCGAAACTGCCCACGTTCGGATTCTCCTCCGCTCTCGTATCCTGAACATCAAGTTTCCTCAGTAAGCAAATCACCTCCGTCCGAGTTGATGGGGTTCCGTTCCAGCCACTTCGTGTGAATGCTGACACTCCGCAAGGTTAAGTACTTGCACCGACCCTATTTCTCTTATTTATTAGTGATCTCCTATCGATTACTTCCAACCCAATCCATTCCTTTGCCGATGACGCCACCCTTCATTCTTCCCTTTCTCACCGCACTCCCCGCCATGCCAACACCAACAGTGATCATGACCGCAGTGCAGTTAGTGCATCTTTCGAGTCCGACCTCAAACACATCTCCCGGGGATCCCACAAACATGTATCTAGTGCTTCCAAAATATCTCTTCTCTCAATTTCATTGAAACCTCAATCATTCTCCTCTCATTTATCCTTTGACTCAACTGTGCTGCCTTCCACAAATTCTGTTTCTCTTCTTGGCCTATCTATAACTTCCTTTCTATGTTGGTCCCCTTTCATATCTCAGCACACCTCTCGTGCTGCGCGCAAAGTTGGTTTTCTGTTTCGTGCCAGACGCTTCTTCACACCAGCTCATCTGCTATACAAAGCTCAAATCTGCTCAGCACTTGAATACTACAGTCTCGTGTGGAGCGGAGCTTCGTCTATCTCTGTTGATCGGGTTCAACGAAAGGTCATCCAGCTGATCGACGACTCTTCTTTAACCTCCAGTCTGCAGTCACTAGCCCATCGTCGGACTGTTGCTTCGTTGTCTCTCTTCTACCGATACTATTTTGGATTTTATTCTTCCGAGCCTGCTTCAGCAGTTCCTCTTCCCAAAAGTTTTTCCCGACCATCACGTACCCAGATAGTTAGTCATCCCTATCAGGTTTCCGTCACTAGATGTCGCACTTCTATCTTTCAGTCCTCTTTCTTTCCCCGGACCGTTAAGTTATGGAACACTCTTCCTCTTCCTGTGTTCCCACCCACTTACAACCCTTCTCTCTGTAAAAGCATGATTAATAAACTGGTTCTTACATGAATGCTTCCCCTCAACCTACTTTTACAGTATGTCTTCTGATTATGGGGCTTACCCCTTATGCTGTAACTCACTTTACGTGTAATAAAAAAAGGAAAAGAAAATACAGTTGTAACCATGGCGAGTAGAATGCGAGGGTGACTCCTTTCGGAGAGTCAGCGTCTGAATACTGGAGGTTGGGAAATAGTTGTCGCTGATTTGAAAAACGTTATGCTAAACCCAAGAAGAGTGGTAGACGAAAAACCAACTTCCCCGCCATGCGTGGCTGCAGTGTGTAAGTGCGGAACAATTATACACCAGGCGAGTGAGGATAAAAAAGCGTTTTTCAAAGAGGATTTCATGAGATATATTGAGACCATAAAATTCAGCCAGTTTGTTGTGTTCACATCCTTTTGCCGAATCAAAGAAGGAAAAAAACATTACGGTTGTTTCGTGCGTCTGCCGTAGGCCTAGGGGTAGCCCCTGTTTTTATGTTGTAGATGTCATCTGTGTTTCTTTTGCGCTGGACAGTCAACCCTACAGCTAGGATGATTGGCGCTGTTGATGAGAGCAGCTGTACCATCGCAATTTCGTAACTAATAGCGTTGGTTTGTGAAACAATATTTTTACGCTACTCTGTAGTCTTTGTGCTAGTGAATGTTTCTCCATTTTAAATCCTACATTGATATGCACACAACTTCAGTCCGTTGAATCGGAGCAAAATGGTATTGGTGAGTCAAAATCAATCGCTCTAACCCGAAAAGGCATTCGGTACGTGGATATGCACGAACCAATTGAAACTGGACACCCAAAAACAAACAGCCTGGATCCGTTGCCCCCGGTTTATCCACGCACTCCGGATTCTCTCTACCAGTCGATCAACTACGATCTGACCCGTGCTTTACCCCCGCTGTTATTGCGACGAACCGGCCTTGTGGAACGCGCATTGGATAGAAAAGTTTGGTTAGAATTAACTCGTCTGATCGAAAAACGAATATTCAGCCCGCTTGATTATGCGGCTCATCTAACTTTGGAACTGATTTCAATGTTGCTGCCACCTGGTGCTCTTGATGATCCAGAGAAGTCGGTCAGACTGGGGTTATTAGAAGCCAAGAATAAAAGATTGCGACGAGACTTGTACAATCGCGATCGATTTCTCCGACTGTTCGTCATCGCCACCATTTTGATGAGCGACGAGGGGACAACACGCGCTAAGATCCTCGCGTTTTGGTTCGAGCTCGCTCAGTGTTTGGTCACAATCTACCGCGATCGTCATACGCTAAGCACTGTGTTACGCGCAATCTTCTCTTCCAAGATTCCTCGAACCATTTGGAACGATGCCACAACCGGCTTGAATTCGAAGAACTCGATCATCCAAGAACTGTCTGCCTACCATGAGGCTCTCGGAGGCCATCTTATTCCGGACAAGCGTACGCCTTCGCTCACTCCCGACTCATCTGCTGCATCGGCTGTTGCTCGACTGTCCATCCGTCCGTACGATTTACGTAACCAAATTCCCAACTTGCACCCGCTTCTAACAGGCTCGATAACCGAATGCTATCCTGTCACACGCACATCCTCTGTCTGTGTTGAGTCAAAACCAGATACAACTGTTCCCGCATCTACCCTCCCGTCAGAGGTCACTGAAACCTACGTCATCAGGGATCTGTGGATGTGGGAATTATATTCCACAATGAAAGACGTAAATTCGCTGGCTGCTTGTCTGTCGCGGACCGAGACAATCCTCGCCCTGCTACTCGGTCCGATCAAACTGGAACGAGGTCCGGTGTTGGACAAGTTGTACGCCAAACTGAGTTCCGTGCTCGCCGCAGTTGGCAAAATGATTGACTCGGGGAAACCGTAGACTGTGTTACAACATAACGCTCGTGATTCAGACACTGTGGGTACAAGGAAAGCGCCTGTTCCCAACTTGTTCTCTATTCATTACATATCAGTTGCCTTCCCTTCACGGTGGTATTTTGCCTATTTTGTTTACTATTTATTCATTGATACCTACTTTTGACATGAAATTCACTCTTTTCACCAAGC
>STRG.3148.1
GGGCGCCAACTTATCAGTTCCAACCGTTTCACATATGCGGTACCATAACTTCAGTCAGGCGACATTTAAGCCCGTATGTTCTGACACTGTCTGCTGTAGCGAACAGGCTGTTGCCAGCCATTTTGGTGTTCGATGAATGTAAGTGTAGGATCTTGTTGGTGCACTCACTGGGCCTTTGTGTTCATGGATGTTTCTGCATTTTTGTCCTTTGCAGATCAAACACGAGCAACTTTAGTCGAACGCACGACTTGTGGACTCAATTCCCGTCCAGCGAATAAAGACGCAGAACGACAGCGATTGATGGTTTTTGTACTTGTATTGATTGCCCTGTATGAAGTACAGGAGAAGGGAGGCTGATCGAGCTAATCACCAGAGCTGATGAGCTGGAGCGCGCCTTGCCGTTTTGACGTAGTGTGACGAAGGTTCTTCTTTTTTTTAAACGTGTTCTTATTTTCACACCGGTGGACTTAAACAAGGCGCGCCTAAGCTCTAAGCTCGCGATTGTATTTTATTGAATTTGGTGTCTGCGAAGCCACTACACAACCCCTACGGAAGACTCTGATTCTTGCATATTATACTGCCCTTGTTTCCAGGCGGTGACTCACTGTTCATCTTCATTCACCACTGTTAGAATACTCATTTCGGTTTCCCATGAAGAACAGTGGTTCACCATTCGTAGAGATAACCAAAAGCACATTTCGCAGTTTATTTTAACTCTGGTATATTTTTATCCCTCCGTATACATAATTCCACCGATACATATGCGTGTATACACACACACACACGTATACGTGTATACATGCATATATATCCTTGGACATTTAAGTACTCGTTTTGTAGTGTTGTTTTCTTTGAACTTCATGCAATATTGAGTAACAATCGCCATGTAGCGTTGACCATTCATATCCAGATTATGGGACTCAGAATACATTGTTACGCGTGAAGAGAAGGAGTTGGAGAGTTCTTGGAGGCGCAAAGAAATCTTCAGTGCAAAGTGGTTCATTTTGGCGAGACGACATTATGGGAGCACCGACTTTCGTGGCCTGAATCACAGTTAGTGGGTGTGCTAAGAAAAACCGAATATTGCTAAGTATTTCTTCGGTGGTAATTCTCGGTAGAAAGTTAGTGTTGGTGTCTATGCTGTCAAAGTAAAGCCACAAGAGTTTGGCCAACAGCAGATGTCTATGGGTGGTCCATGGATCTTTCAAGCAGCAGTCTACTCACTACCAGCGCATCAAAGTCGATCATCCAAGCAGCTGCTCGAGAAATACAGCTTGGAATAACCATGTGTGCCGCTGGTTTGGGAGTGCGCAACGAAATGCCGTTCAGAAGAGGCTCATTGTTTCCATAAAGCACGCTGTTTGTTCCATCCCAAGGTTCACAAAAGAACGGGTGTTAGTCGTTGAGAGACATAGTGTTCGTTTATTAACGTTGTTAATCAATGCGATGCAAAATGAGATTGCAGATTCGGTGACCCCGTACCACAGAATGATGAACATCTCCGGAACGTTCTGAA
>STRG.45625.1
GTGCCACTTGCTCCGCCTGTGTACGTCGTCTGCACGCCGTTGCGCTCCTCCAATACACACGTTGTCCCGCTCCAGCGTTTTGAGTTCTGCTTTGCGCGCTGCCGAGTATATTCACTATCGTGTCACAAACCGAGGACCAGGGGCTATAGACTCCATACGGGAGCAGGTCCTGACTTAACTGAGATAAATCCTAAAGTAGACCTATGTTGGGTGGCAGTATACCCCGAGTTATGTTAATCAGCTTTTAGGGTCAGATGCAATTTACTTACTGTTTCCATCATACTCTGCCAGGACTGATACTGCACAAAATTTCTGCCTTTCAGAAAAAGAAAATCACGCAGTGTTGGTGTAGTGGCATTCAACCCTGATTATTTGTTTAACTCACATCAGTGTTTATGTGAACTCGCGCCACCAACCGCGGTGGCCACTTGAACGTTGCCCGTGCACGCTACACGCACGCTTCTCCAACATACACTAACCACTCTCTCCCTACCTATAGTGTTCTCCTTCTCATGGGCTGTGGGAAACAATGTCGTGGTGATCGTGATGGTATATTGCAGAGTACCACTGTAACGAGCAGGTGGTCCAAGCGTGTTGGGAAGGACTAGCGAACGTACGTAATAAGGAAACAGCATGTAAGGTCTAACCAACCTTACATTGGGAGCTACGGAAACGCGCCGACAACACAACCATCTGGACACACGATTGGAGCTAGCCACACCAAGTCCTGTGCAAAGTGAACTGAACTGAACTGAGCTGAACTGAACGATGACGATGATGATGATGGTCCGGCTGCTTTGAGCTTACACAAAGATTTAAGTTTATGGAGCACCTCATCTTCACTTACAGTAAGCTCCTGAAGCTCTGGAGTACTCCTAGTCTCTGAGTTTGTCACAGTAAACATCTGATCCTGACGATACACGCTCTTGAAGAAGGCAAGTAAGGTTTCCGCCTTGTCTTTATCATCGAGAGCAATGCTCCCGTCGGGCATTTCCAAGGTACCTACGCTTTCACGTGTCGTTTTCTTGGACTGTATATAAGCGGAGATCTTCTTGGGATCTGTCCCAGCCAGCGCAAGTGGGGTTAGAATGTGGCGAAGTTTAGGGTCATTCGACCGCGTTTGGCTACTTTGACGTTTAACCCCCGCTGATTGGCTTATCTGTGGTCAGGAAAAATGACGACTGCCATATCTCACCAATGAGCGATGATTGCGCAACTGATACCTTATATTGTGCAAATTTGCATCTATAGATGCGCTATGGTGCGGTAATCTAAGCTCCGCAGTGCGTATACGCACCGTTTATAAACGGTTTTATTTCATGGAGAAACTGATTGAAGCCAAATAATGCTTATAAATGTCTATAGTAAATATTATGCTCATGTTTCGGTGGTCGACCACCGAAACATCAGTATACGGGTTTAATAATTATAATAAAAAGCCGTCTAAGATACTGGATTGTCAAACTTAAATAATCCCATTTCTTCATGTTATTTTCACCATCTTTGTTTAACAACTCCCCCTCTCGAGGAATTCCTGCCTGAGGGAGAACAATGCGAAGACGGAGGATAATAAATGGTTGCCACAACTCAGTGTAAATATTACACCTTGCTTTTCCTAATATAATAATCTATTTCAAAAAATGAGTGTCGGCTTAAAATAAGGTATACGCATATACCTTATTTTAAACCGACATTCATTTGGAATCAGATTCCGCCAAATTGTGTATGGAAATTCTTGAGGGGATTTAATGTTTTCGAACTACAATCGAAATTTTAGGTTACAAATTTGCCATCAAACTACAATCAGAAGCATACATCGCCCAAGTAAGGGTCTTTTTCAGTATTTTACTAGCCATTTATTATCAAGGTCACGCCCTTTTTCAGCCAAAATTCTTGGCGCGAAAACAGTACAAACCGTAATGTGGTAGTTTCATTTATCCTTACCCGGAATTATCGGTTAGCTTGTAGTGGCATTCAAACTTGGTTATTTGTTCAACACATCAGTGTTTATCTGAACTCGCACCAACAAGTGCGGTGGCCACTTGACCGGCAGGTGGACGCATTGTTGGATGAACTTCGGAGGTGCAGATATTAAACCCTCAGCACCAGCCACCCGAGGTCACGCCATGAATGCAGGAAGCGACATACTCGGAGTTCCTCGGATGTCAAGACAACTGGCCCATGTCCACAATCGAAGCTCAACTCCGCCGGACTTCTAGGGGGGCATTCAACCATGGTTATTTGTTTAACATATCACTGTTTATCTGAATTCGCTCCACTAAGCGCAGTGGCCACTTGACCGTTGCCCGTGCACGCTACACGCAAGCTTTCCGAATATACACTAATCACTCTCCCCTTCTCATGGGTTGTGGGAAACATTGCCCTGGTGATCGTGATGGTATTGTAGTGACCTCGATCGTTTTGGGAAAATGACTATTTTCTGGACATCATTTTGGACCTATTTTCTCTACTATCTTTTCTGACGTTTGACATCGACCTCATAGTGTTCTCCGGTTGCGTACTTTTTACTGGGCTGACTTTCCCGAGGTTTCCGTCGACCTCCATTCGTTCCTTCTTCATTCTGCATAATAGAGGCAGAGGGTATCTCTCCCGTGTAAGCCTCCTCACCACAGCTCAGTGATGTAGACTCATGTGTGTCTCCCACCACCTCTTTAGAAATACGTCCAGAAGTCGCTTGAACAATGTGTCGTTGAGCTCTTCCGCCACTTCAGCTGGCAGCGAGTTCCATAGATTGGTCACCCTCCGAGATAGACGGTACACCAGAGGGAGGCCCACCGAGTGCAGTTTCTTTAGAGATAGCGGGTGTCCCCTCGTACGGCCATGTCCGCGGAGAGGGAGCTCTGCACGTAGTTCTGGTCCGAAGTCGCCTCTGATGACACGCCTGGTGAAGATCAGGTCTCCCCGGACTCTCCGATAGGCCACTGGAAACAGTCCTGTGATCTTCAGCCGCTCTTCGTAGCTGACCCCACGTAGCCCTCCGATAAGGCGGGTTGCGCCTCTCTGTACTCTTACCAACTTTGCCACCTCTGCCAACGTACAAGGGAAAACTGCTGGCCCCCCGTATTCCAGCCTGGGACGCATATGGGTTGCATAGAGCACCTTGAAGGCGTTGAGTGAGAGATGGCCGAATGAACGAGTAATCGGCCCCAGGATACTCCACGCTGAAGAACAGACTCCGTCAGTGTTGTGCTTCGTTTTTAGTGACGAGGCCACCATCACTCCCAGATCTTTTTCGCAGACAGAGCGCCGGAGGGGTGCCCCGCGTATATTGTACATCCCACTGCTGGACGGTGCTCCTACTCGCATATGCGCACACTTGTCCGTGTTGACTGGTAGTGACCACAGATCTGATCATCTCTCAAGGGCTCTGATGTACTCCGGAAGAACCAGCTCGTCAGCGTATGACGTAATCGTGCGCCAGATCTATGGGTCGTCTGCGAAAATGAGGCACGGCGATTTAAAACTGGTGGTAGGTCATTGATATAGGCCAGGAAGAGGAGCGGACACAGAACCGATCCTTGTGTAACACCACTAGCTGCCACTTGCCAAAATGACAGTGACTGTGCTACTCGTACTGTAGAGAAGACGTTCGAGTGCGGCTGGCGAACGTGTCTCCTATCGGGTCTAGCAGCGAATACCAACGATATCCCCTCTATCGGATGAATAGAGAAGACGCGAGTCGGTTTACAGATGCGAGGTGTATTCTATATATCGTGGCACCGAAACAGTACCGATACGAGAGATACACCGAACGGAAAACGGAACGAAACGCGACGGCTGTGCAGAGAGCGAACCGCGAGCGAACGACCGAAAGTGAAAGTTGATTTGAAACGAGGTTGACGGAAACCTCGGAAAAGTCAGTCCAGTGAAACGTAGGCAACCGGAGAACACTGAGGTCAATGTCAAACGTCAGAAAAGATCGTGGAGAAAATAGATCCAAAATGGTGTACAGAAAATAGTCATTTTCTCAAAACGATCTGGGTCACTACAACTGCAAAGGTTCGGCCTTTTAGAAAGTCCTGTATCCACAGAATCAAGGGATCTACTACACCAAGAGCCTTAAGCTTACCTAATAGACGGTCATGCGGAACTTTGTCAAAATCTTTGCTAAAATCCACAAAGATTACGTCCGTAGGGTGTCCTTCGGCCTTGGCTATCTTCCAGCGTTCTCGTGCGATTACCAAGTTTGTTAGGCTCGAGCTGCCTTTCCAAAAACCATGATGTTGTGGGCAAAGTACGTCGTATACCCCAATATGGTCCCGGATTCTCGTTGCCAGCAGGCGCTCCATAACCTTTCCTATCACCGGTGTTAGACTGACAGGTCGGTAGTTGACAGCCTCAGCTTTTGCCCCATCTTTGTACGGTGGCACGACGACCGATTTCTTCCATTCTTGGGGTAGCTTTCCAGCTGCTAAAGACGCGTTGAACAGTCGTGTGACTGGCTGAGTTAACACAGCGGCCAGTTCCTTTACCACCAACGGGTGAACACCATCAGGTCCGGGGGATTGGTTGACTCTAATGGTGCGCATGGTTGCCGCCACTTCTTCCTCGGTGAGTTCTTGACAAGACATTTGGGGGGCTCCCCCGGCAATGTGTGGGGACGATTGTGCCTCTGTTCAGGAGCATAGACTGACAAGTAATGTCTCGCCAGTATCTCTGCCTTGTGTTCATCTGTAACTCCCAGCGAATGTCCGTCCTGTAAGGCTGGGATTGCAGTCGTGGTTCGCGTTCTCCGTTGCAGATATGCAAACAGTCGTTTGGGTGCTTGTACCGAGTCCATTGCTAATGTCTCCTCGAAGATACGTCGCTTTTCTCGTTTCATTTGGGTACACTGGTTCCTGATGTTGCGGTATCGTTCATATCCTTTTCAGTCGCTTGACATTGTTTCCATGCTCGGTTCCGACGCTTCAAAAGACGCCTAAGTTGCGAGTCAAACCAAGGTGGGCCTTTCGCATGCGGCCGCTGTCTGGATGGTGGATCCCTTCCAGCAAAAGTGACCTAAAATGTTGCGGGCTGCTGGCATGTGTACAGATATCTACACTTCGTGTATCAACTGATGTGGCTATACGGGGTTGAAGGTTAGAACGTGTATGTGACGCTCATGACATTGTTCAAAATATGCTACGTTGGTATTTTATCAACGGTTCGTGCAAGAAGTGTGTCAGGTTAAAGTGCTTCAAATAAGGTTCGGTTAGACTAACCGTAGCTGATAAGGATAAAAACTGGCAAATGGTTTGCGGTTACGAAAATGAGTACGCCGAAATCATAAAATAAACTTTTGCCCAACTGAAGCTAATGAAACGGTTTATACTAGTTGGACAATCTTATTTTAGTGAATTTGTAGCGTTGGCCATCTTCCTTCATACTTTTACCACGTTTATTGTTTAACTGAACGCTGACTGCCAAGCGCGGTGGCCATTTGACCGTTGCTTTTGCGCACTCTCTCGCGCACACTCCTAAATATACACTGACCACTATCTCTCCCAATCGCCTTCTCGTTCTCACGGGGCGTGGAGAATGCCGTTCTGGTTACCATTCGTACAGTGCCGAGCATTAGAGTAACGTGCGAGTGGTCCACGCAGTACAAAGGACCGGAGCACGCGTTTACTGAGGAAGCCGCGAAGTAAGGTCTAACCAACCTTACAATTGGTGAGCCCGACGTGATCCCCAGGTCACGTGAGTTTCCTTGTTTTCTACCGTTCAAGGTCCCGTCTGCGTACGTTTTTGTGTGTTTTATTATTTCCCCGTCTGTGGATTCTTTTTTTGGTCGGTAAACCGAGTAATATTTTCGTCCATACATATTTTCGGTATCTAGTTCGTCGCGATTTTTTTCCTTTTGAAGATTATATTGCCACATTGGTCGTCGATTTCTTTTCCTGTCTGTATTCGATGAAGTTTCGTTATGTCTGCTGAACGGAAACCCTGCTCAGACCCCACCGTTGGGGCTATCACGCTGCACATACCGGCATTCACACCTGCTGCTCCAGAACTCTGGTTCACGCTGGTCGAGTTAGAATTCGAAAGCTGCCGTATAACCAGTGACAAAAGCCGTTTCAGGTGGGTAGCAGGCCGCCTCCCGCCGGAGGTCATACTGCAAGTAAGGGGCGTAATAATCTCTTCCCGAAGCTACCAGGCTTTGAAGGAGGCCGTCATTGCCCGCACGACCCCAATGCAAGACCAATGTATGCAACATCTTCAGAACGTTGAGCTTGGATGCAGGAAGCCCTCGGAACTGCTGCGTGAGATGCAGCGCTTGAGAGGACCGACGGTAGGGGAGGACCCGCTCATAAGGGGACTTTGGCTGCAGCATTTGCCGCACAACATTCCAGTTTTACTAAGTGCCACACGCAAATGCAGCAATGGCTGACGACATTATGTCACCATGCAACCCCGCTGTTGCCGGAGTAACCAGGTCCTCCGTCACAACGGTGCCTGCCTTGCCAACATCTGATGACCTCTCGTCAGTTTTGTCTAGAATTGACGCGAGCCTGCAACGCCTATCTGTGGGAAGAAGTGGGTCACAGGAGCGGCACCGCGCACGCTCACCTAGGCTCCATAGCCTGTCATTGCGGCGACGTTCTGGCTCTTCAATAGAAGGTTATTGTAAATACCACAGTTGTTTCGGCGAGGGAGCAAAACGATACGAACCAGGGCGTACGTTTACCGGTGCTCATCAGGGAAACTAAACCCCGGCCCGTGGTGGCGGCCCACGAAGCCGGGGCCGAAGTGAGCGTTCTCCCTCGACCGAAAGGTGACAATAGCACACCGCAGGCCCAAACACTATGCGCTGCCAATGGCACGGCCATCCCAACGTTTGGCCAGCGGTCGCTTACCTTAGACGTAGGTTTAAAGAGTAATTTTCATCATCGCCGACGTCCCGTACCCAATTCTGGGCATTGAGTTCCTGCAACACTTTGACTTGTTAGTTGATGCACGGCGCCGCAGAGTGGTGGATCGTCAGACCACTCTCGCTGTTGCGGGTTATAGTTCGCCAGTGAATCACGTCACGCCGTTTTACGTCCAACCACCGGCACACCAACCTTATTGCAAACTCATCGCCACCTACCCAGCCATGTTTTGGCGGGCCGGGCCTCTCCCAGCAGTGACCGCCAGTGTCACTCACCATATCGATACTAACGGACCCCCAGTGTTCAGTAGGCCGCGTCGGTTATCACCAGACAAGCTTCGTGTTGCACAAGCTGAATTCGAACATATGCTAGAATTGGGTATAATACGCCCTTCTAGTAGCCCTTGGGCTTCCCCCTTCATATGGCCCCTAAGTCTAGTGGCGACTGGCGACCCTGTGGTGATTACAGAGCACTTAACAAAGTCACCGTCTCTGACCGATGCCCGATTCTCCATATACAGGACCTTACTTCGTCTTTATCAGGTTGCTCCGTCTTCAGCCGTATCAATTTAGTTCGTGCGTGCAACCAGATCCCGGTAGCAGAGGCCGATATCCCTAAAATTGCCGTCACTACGCCTTTCGGGGTGTTCGAGCTTCTGTAAATGCCGTTTGGACTCAGCAATGCAGCCCAGACCTTCCAACGGTTCATGCATGAGGCAACTCGTGGTTTGTAAAATGTCCACGTACACCTGGATGATATTTTGGTGGCTAGTTCTTCAGAGCAAGAGCACATCGCACACTTAAGAGCACCCTTTGAAAGCCTTAGCTAGCACGGCGTTACGATCAATATCGCGAAATGCGAATTAGGCCGGGCGGACATCACCTTCATAGGACATTCTATTTCATCCTCGGGTACCCGCCCTCTGTCAGATAAAGTTTCCGCTATTTGCTACTACCCCGAACCCCAATCTTTTTGCCAGTTGCGTCAGTTTGCCGGCCTGGTGAATTTCCACAGCCGATTTATTACTCACTGTGCGGAAATGATGCAACCCTCACCGGCCTGTTGCGCGGAGGTAAGCGGAAGTTCGTGTTTCAAGACACGGCACAAGCCGCATTCGCCTTGGTCAAAGATGCTGTCGCCAACACAGCACTCCTTACACACCCCGACCCTTTGGCTCCTATTTCGATAGCGACTGATGCCTCGGACGGCGGTTGGAGCGGTACTGCAACAGTTCATAGACGATTCTTGGCAACCTCTAGCATTCTCCTCCAAGCGCCTACAACACGCCGAATCTAGATACAGCACATTTGGTAGGGAGTTATTCGCCATCTACTCGGGAATTCGTCATTTTCGACATGCACTCGAAGGCCGTTCGTTCACGGTGTTTACAGACCACAAGCCTTTGGTTTACGCACTAAGGTCAGCTTCGGATCGATACTCACCACGCGAGATTCGCCACTTAGACTTTGTCTCACGGTTTACTGTGGACATACGACACGTCTCTGGGGTACTTAATCCCGTCGCCGACGCCTTATCACGCGTACTGTCACTGATGCCTAACATCAACTTGGATGCATGGCACAGGCCCAAACTATGGACCCCGACATCGAACAATTTCGACAAAACTGTTCTTTGAGCTTAACCACAGTACCTATCCCAGCTTCCCAGAATACCATTGTGAGCGATGTTCGCAAGGTCGCCCTAGGCTGGTAGTTCCTGCCGCCCACCGTTATCCTACTCTCCTGACACTCCATAATCTGGGTCATCCGGGTGTGACTGCCTCGGTGAAACTGATAACTGGGCGTTTTGTTTGGCACAATGTTAAACGAGATGTCCGTCAGTGGGCTCGTGCTTGTCTGCGGTGTCAACGTGTTAAGACCCATAGGCACACTAAGGCGGCGTTAGCCAGGTTCCCAGAACCTCAAACACGTTTTCATCATGTGTACGTCAATCTCGTAGGACCACTTCCACCTTCGCTTGGGTACGTTTACACACTCACATGTGTGGATCGTTTTACTCGCTGGCCGCAGGCCATTCCTATCTCTCGTCCCACGTCGGAAGCGGCCGCGAAAGCTTTTCTGACCGGTTGGGTTAGTCATTTCGGTTGCCCGGCAATAGTGACCACCGAACGTGGTTCACACTTTGACGGCACTCTTGGCAGCCTACTCGCTACGCTCGGTTGCCAACACGTTAAGACGATAGCTCACCACCCTAAGACCAATAGTATGGTTGAGCGTTTCCACCAGAAATTAAAAGCCGCCGTTCGAGCAAACGGTAACCTTCTTTGGAGTGAAACACTACCATTAGCACTCTTAAGCCTGCGTAGTACCGTTAAGGAGGAATTACACACAACACCGGCCTTACTAGTATACGGCTGTACACTTGGTCTGCCTGGGGAGATGGTAGCCCCCTAACCAACAGTGACTTTCGACTACGGCGACTNNN
>STRG.19158.1
GTTCTCGGAGTGTGTTCCTACGGTGGGAGCTGTGGTCTGGGGGCTGCTCGAGTTTGTTACGGCGGTAATTTGTGGATGGTACCGGTCCATAATACCGTCCGCTAGTTTAGCCGCTTCTGTGAGCTTAAGGTGGCTGGAAACCTCGAGCAGTGCTTGAATGTTGGGTGGTAGTCGCTGTACCCACAACTCTTTAAGGACGTTTTCCTCAAAACGTTGCCCTGTCAGCTGCTGCATTTCTCTCAGTAATGCAGAGGGCTTCTTGCTACCTAACTCTGTCCCTTGGGTCAGCCGTTTTAGTCTGGACGATCCTGACGGTAAAAGACAAGAGATTACCGCGACTTTCACGGCTGTGTAAGAACTGTTATTAAATATTACGTCGCGTATCTGAGTGGCAACGTCACGGGAAAGGCGACCGATAGTCCACAAGTAACGGGTTCGTTCGCTTGTATTTCTATGTGATTCAAACTCTGCCTCCAACATATGAAACCAGAGTTGAGGGTCATCAATAAAAAACTGAGGGACGGCTAGGGAGACTGTCGAAACGGACGGTTCCGGGTCAGGTTTACGGTCGTTGCTAGCCATAGTTGCAATGGTATATCAAATGTAAAATGATATAAAGAGGTCAGTGCAGCAAGAGTGAAACACTTATAATATGGATATAAGAAAATATATATAAGGGATATGGTAACTGGTATCCAGAATATACCGTTTATATATCGGAAAAGTGTATATGTAAACGAATAAATGTGATTGAGGGACTCACGAATGTCCTTCGAGAATTAATTTGTTGTTCGGGCTCACCAGTTTAGGATTTATCTCAGTTAAGTCAGGACCTGCTCCAGTATAGAGTCTATAGCCCGTGGTCCTCGGTATGTGACACGATAGCGAATGTACTCGGCAGCGCGCAAAGCAGAACTCAAAACGCTGGAGCGGGACAGCGTGTGTATTGGAGGAGCGCAACGGCGTGCAGACGACGTACACAGGCGGAGCAAGTGGCGCCACCAAAAACGGTCATTGTTCAAATAAACAAATTTGTTAGTCTTCGTCATCGAGTGCTTTATTGGTAGCACTACAGACTCCAGCAGTGACGTCAAGAGCAGGGGTGTTGCGTCAAAAGAAGCCTATCAATCTACTGGTAAGCAGTTGGGAGTGTTTCAGGTCGTGTGGCTCAATT
>STRG.17654.1
CTGTGGTGTCTTCGTCAGAGGAGGCAACTTCGTGTCTGATACAGAACTGCTTTTGTGAATCTCCGTTTAACGCTGCGAGCGCTCTTCCGAAGAGAGTGCGAGCTTTCCTTCTAAAATCCAGAATCTTTCTCCAAGTAAACGTTCTAAAAAGTTCTTTGCAAATCCAAAACGTCTTTGGCTGCTGGTCCCGATGACCTTCCACCAGCGATTCTCAAGTATGGCGCTGCTCAACTTGCCACACTGACCACTACTTTGACAAACGATTCTCACTCCAGATGCTCCATTACAGATCTGTGCCTTTCTGTTAACATCATTCCAATGCCTAAAGACTTCATCACACCTGGTGGAGACAAATTCTTTCTCCCCATTGCTCCCACGGCTGCTGCCCTTACAGTCACTGAAAAGGCTGTTTTCACCCGTCTTCAAACGCATCTGAAAGTGCCACCTGACCCTTTCCAGTTTGCTTATAAGCCCAAAAGACCCACCCTTGCGAATGTAGCCTGTTTGATTCATTCCATCACAAAATCTTTAAACAAACCAGAGCCCTCTGTCCGCTGCGTATTCCTTGATTATTCTTCAACTTTTGATTCAGCACCTCGATCTCGTCTCCTCCAAAAGCGTGAGGTTTTCGACTATCCGGCCTATCTCCATTCCTGGCTATCGAACTGTTTTCATTATCGAGTTCAGCAAACTAAGGTCAAGCAAAACATCTCAGAAACTCCTGTTACCAATTCCGGTATGCTCTAGGGTGCAAT
>STRG.50135.1
TGAAAAAATTAGTTTTCTGCTTGAGATATTGCTCAATCTGTTGCAATTTTTACATTCCACTGCATGCCCAAAAGTGTGCGTCAATCTTCTGATCAATATGGTAATCTCAAGTCATGCAGCTGGATTCGGAGTTGACTCCTTATGGGTTGTGCAAATGATGACTACGATGGAAACCTAATTTACGCACGGCCAGGAAGTTAGTAACCGCAGGCACTGAGAGTAGGATCCAAGTGGGTATGGCGAGAACGATGACCCCATCGTGAAAGCAGATAGCTATTGTCACAGAAGGGTTCTGGCCGGCGGTGCAAAGGGCGAATACTCAAAAGCCTATCAAGTGTTCCATATCCTTTGCGAGTGTGACTTTATTTGACATAACGTTGTAAAGCTCGCCCATACACAACACGTTTGCACGTTTGTTTGTTTGTGTAAGACATTTGAATTTGATTTTGAACCGTTTCTGACCACCGTGCTTGGACTACGGAGATTGGAACCTTCGGGTTTAACTGTAAGGCCTATTCGGCCGCATACTGGAGCATCGTAGAAACTACGGATCAATCTTGTACTGGTTTCGGGATTCCATTGAATTGGCTGAGCGTTGCTCCAGTTGCGACTGTTTGGACTTACACTGCCCTTGCCAATAAACGCTGGTTATCTTTTGGCCTACTCTGGTATTCGTTCTGGGCATATCGCCGAATTCTTTTTATTTCTTTACGTTCTCTTTTTACTTGTCTAATTCCACAGATCTTCCGAATCACCGTTGTTTTATCAGGTATTGTTCGCCGCTTCACTACCTTCTCTAATTAGGAATCGCAATTCCCAATCTCAGCACCAACGCCGTAAATGAATGTCACTGCAGCCAGTATCCAATCTGATCGGCTTTTCTCGGCACACTTCAGAAATGAGATAAAACGGTAAAGTTGCTCCATCCCGTCAACTCTCCTCACGGTAGAGATGGTCTGCGCCAGAAGCAGGTTGCCAAGTTCGGTTACATTTTTCTCCAAATTCTACGTTTTCAATTCAATCACAAAATGGCTGCGTCCATTCATAAGAAGGCGCGGCATCTTGGTGACGGTTGAGTCTCACTAGCTTCTGCTTGAGTTCGTGAGATCTCTGCAATACGACAGCCGTGCACCCATTTGAATTTGTTACCACTTTGTACGACTTCACCAGTCTGGGGGACTGAGTTCACTTGTAACTCGTCAGCACTCTTCTTCTACCCAATGTTCTGTATCCCCGCACAGGAGACCTTACACGTAATAAGGAATGGATTTCCACAGCTTTAAAATTAGAAATAGCAAAATTCAACAGATCAATCCCACATGGTAACGGAACGGTAACGGTGCTTGATGAAGTATTTAGAAAATGAACAACAATGAATCAAGACTCCACAAGCCACACCCAGTTGTGCTTGATCTCAGGTTGGCAGAGAGAATGAAACAGAACCAACAGTACCTAGCAAACAGAGACCAAAAGGCTCAGAACGTTAGTAAACAATATTCAAAGTTGAAGTGGCTACGCAAAATTTGGAGATACAGACGGCTACTGTCGATAGAAATGATCAAACTCAGTGAGCCTACTCGTACGCCATCTGCTGCGGTAAGTCAGCTGCCGTAACACAACCGCACTGGGGATAAACAACTTTGAAGGGACACCTTGGAGATTAGCAAAATATTGTTCCAGGCATGCATGTGTCGTAATCTAACTGGCCTTCTGCACGTTCGCTTACAGAATCCACTGCTCCCTTGAATAAAGTACTCATCCATAAGCACTGGATCATCTTTGTTTCCATCCATGGAGATGCTTTGTCGGCTAGGCCTTGCGCCCGTGTCGCTGTCCTACACTGACTTCACCACTTTGGTGCTCTCAGCACTACTGATATTTTTGATGTTAGTGAGGTTGAATTTACTTGAAGCGCGATTCGGTGATTTTTTCGTTTAACGGTGACGTTTTATTCTCTTTGGAGCAACTACGTGTGTACACACCACCTCTGAAAACAGAATAATGGCTGGATCAAACACCGGGATCCCAGTATCAAGCGGCGGAACCGCCGTGGGATTACAGCTCAAAGGTTCAGTCACGAGCAGGGTTCGAGGGCTAAGAGTAACCATCTTCTCCACCGGTGGTGTAATGATTGGTAGCTGCATGGTTAGATGGAGAGCAGCAGAAAGCAACATTCGGCCGGCTCCTTGCAAATACTGTGACAAAATTTGGCGCTGTCTAAGGGAAATCAACCGTCAAAAACTTCACACTGGATTAGATTGGATCGAGGGGGTTGTGGTAATTTAGCAGGCATCACTTGACACGGCCGGGTGAAGATTCGTGGTCATGTGCGCTGAAGAACTCCAACCAATCATAGTCTCGGATGATTGGCCCAGCGCAAGCCCATTGTTGTTGGTCAGTCTGTAATCTGCAAGTTATTTTCAGTGATTCTACCTAATTACACAAACCATTTCTGAAATTCGGTTGAAGTGCTGGTCCGCAACCTTAGTTTCTTTGGTATTTCGGTTCGTGTGGTCCCGAGATGGTTATTCCGATAAGTTCTATGAGTTGGGGTATCACAAGCACTACAGGCGTATAGCATTCAGTAAGCAATCCAGAATTTATGCAATTTTTCGGACTTCCTGAGGGGTTTATACATTTGTAACAGTCAGCTGATTGACAAAGAATCCGCATTGTGTATGAATGTAGTTGTCATGCAAACGACTGGCTGCTCTTGCGCATGGAATTCGACGGTCAGTGTTAGATACTTGTTTCTGCATCACGACCACCGACTGAATGCTATTTTTAACCTCCTGTTCCAGCAACTGTTAATCCCCGTATTCTCAAGTGCAAGAAATTGGGTACAAATCTGACTCACGCCTTCATATCCTGTGATATGAACCGAATACTCCAGGCTGTCGACTCTGCAAAGCATCGCTTACTAAACCATAAATTGCATACCTTTACATGGATCAAGAAAGCGGAAAACTTGACGGAAAATTTTCTTGAAAAGGGACGTTTCTGTTTCACTTCGGTCATGGCGACTCGCTCAACGTCAGCCTCCGTCTTTATCCCTTCTAATACCTATTTGGGCTTTTCAATGTAATCTTTAACTTTTCCAACCATTTTTTTCCTGCCATGCACGCTGCCATCAGAATGATTTCGCCGATGTTTTGTTATGTCTTACGGGAAGCCCATTCACTAATAATTGCTCTTTCGTTTTTGGCTGTGCGCTGTGTACGTTTATTGGCTGCTTTGTCTCAGCTTTCAGGTTGGTCCCTACTTTCTACCGAAATACTTTTCTCGCCACTTCATAATATTCGTCTTTAATTGCTCAGTTTAAATTTTAATTTCAAAACTAATTTTTGGC
>STRG.15764.1
NNNNNAAGGAAATTTTAAAGGTTCCTTTACAAGAATGGCCCCATAGATTCCCAAGTTGATTACGATGACGGGATTTTCAAGTTATGCAAAGTAATTTGATGCTTTTTCTTCAAAATGACATGTAAGTTTTGTATCAGGCTGGAACTTTTTATGTCGAGGACATATTAGTTCCAAAAACTGAGCCTTATTCGAATTTCGACAATATTTGTGAGTATTTTCGTTTTACCAACTGAAATATTCCTTGATGTTGCACCGAAACCAAGGCATCCTTGTCATCCAAATCATCTCCTCAAAAGATGTTTAGAGACCATCGGAATTTAATCGATTGATTTTTCTCATGAACAATGCCGTTTTTTTAATTCTGTCGCAAACCAAAACTGCTCTTTCCTAAACGCAGTTAATTCGAAGCATAACAACCACTTCGTAAGTGTATCATAGTTGCACTGTAAAATGGAACAGTGTATCGCAATGTAGCACAAAATCATCTTGAGTTAAACGAATCTAACGGCTGCTTTAAAAATTGTCACAGCTTACCATGGTGAACGTAAACAGCACTTGTTTTTCACAAATCCATCAAACGATCATTTACACCTAGAGACTGGGGTTATCTAGTGATCAGACAGCTTAACGTGATTGAGTTCCACTTATCTATGCTTTTCTCCTGAAGGTTTCTTAAGATCTAAAATGTTCGTTGAATTGATGAACATAAGAATTTAAAGTAACTTAGACAGGTTGAAAGTAAAA
>STRG.13140.2
GCGCTGGCTTTTTCACACGCTTACCTGTAGTTGTGCCTGCCGTACGTTTGTACTGAATACATGCTCACTCGCACACGTGCGCCTTCCTTCTGCTGCCGAATTGGTAAACAACATTTGGCGTTGTGGCTTCAAACATGCAAAATGACTGTTACAATTCGTGTCCCAGATCACTGTTGGATCGATATTGCTGTTAAACCAGCTCCAGATTCGTGGAATTCGTAGAAATCTGCTTTCATCGATTATGTGGGGATTTTGCCCGTCTTTAATACTGACATCAAGCTTTCAGAAGAACATAAGCTGAAACTTCTTCGACTACATCTGGGGGATGAAGGACGAAGCCTTTTTGACGCGTTGGGTCTGTGCATGAAAACATCGCTGAAAGGTGCGATGCAAGCATTAGACAAACATTGGGGACCCCGTGTAAATGCCTATGTGGCACGTTACAAATTTTCACTTATGAAGCAGCAGCCCGGAGAGAAAATTGATTTCACATCTCGACTTTACGCGGCTGTGACTACAACTCCGTGCCAGCAAAGAAAGTTGAAGACGTGCTTCTTGTTCAACAACTAATTTCGGGCGTTTGTGACCAAAGAATTCGTGAAGCTATACTTTCAGAAAATTCCCTCAAACTCAATAGGGATATTGCTTGTGACAGTGCATGTACTAAAAGTGATATTCATGAGCAGGGGAAACTATTCCACGCCGACGCGGTCAATACGGATACTACTCGTATCAGAGCTGTTGCACCGAATACGGATCGTGTCCCCAAACAGCGTGTTTACTGCTTAAGATGCGAAAGTACCCAACACGAAGCTGACTGTAAACTCTGTCCCGCGTCAAATGTCCAGTGCCGCGTTTGCGCCTCCACGCATACCTACAAGTTCCGCTGCTCCCAGAATCGGGACCGTTTACCACCGTCAACACCCCTTGGAGCATGTTTCAGCGCATTAACCTGCCTTTTGGATTGCACGTTTCACCCGGCACTTACAGGCTGATGTCGACCAAACGACTGAAGGTTTAATCGGAGTAATAGCATACCAGGATGATGTTATCGTCTTCCATGCGTCACAAGAGGAACATGATCATCGGTTGAAGCAGACCCTGGAATGATTCGTAACCGAGAATGTTCTGATCAAGCCTTCAAAATGCAATTTCGGTGTCCGGGAGTTGAGCTTCCTTGGGTTCACGGTAAACGCCAGTGGATACTAGCCAGACCCGGATCGTTTCAAACCTGTTGCCAAAATGGAGTTACCAACCAATCAAGCACACTTGAGATCGATCCTTGGTTGTCTGCAACCCTACTGCAGCTTCGAAACGAAGGCGCAACCTCTGTTTCTCGTCCAGTCATCCAATATGTCGCAGGGGGCTGACCATTGTGAGAGAGCCTTGTGAAATCTCATCAGCAGCATAGTTTAACGTCCAACGTTAGCCCCGTGGTGACCTCGATCGTTTTGAGAAAATGACTGTTTTCTGGACACCATTTTGGATCTATTTTCTCTACGATCTTTTCTGACGTTTGACATCGACCTCATAGTGTTCTCCGGTTGCGTACGTTTTACTGGACTGACTTTTCCGAGGTTTCCGTCGACCTCGTTTTGAGTCACTTTCACTTTCGGTCGCTCGCCGATTGTACACGCTCGCGGTTCGCTTTCTGCACAGCCGTTGCGTTTCGTTTCGTTTTCCGTTCGGTGTATCTCTCGTATCGGTACTGTTTCGGTGCCACGATATATGGAATACACCTTGCATCTGTAAACCGACTTGCGTCTTCTCTATTCGTCCGATAGAGGGGATAAGGTTGGTATTTCGTTGCTAGACCCAATAGGGGGCACGTTCACCAGCCGCTCTCGAACGTCTTCTATATTGGTGAGCCCGAAACTTCCAGACCTTCCTGGATTATTCACCCGCCCGGTGAGTCTGTGATTTTTCGCTGTTTCACGTCCTCTTTTTGTTGCATGATATATATTTTTTACGATATATATTTTCGCAACGTAACCATGTCAGAGGATAAGATGCAGCTCGACACAGATCTCACTTTGTCTGCGGTTGCTTTTAAACCTGTGGCGTTTATCCCACATGATCCTGAGGTTTGGTTTGCAGCCTTAGAGCTGCAATTTGAGGCACGTAGGATTATCGGCCAACGCCAACGATTTTCCTACGCTTTAGAGGCAATCCCGGGCGATGTTATCGCCACGGTGAGGAATTTAGTATTAAATCCTCCTCAAGAGCAGCCGTACGATGGGCTTAAGGAGGCCATACTGCAACATTTCTTTCCTTCTCGGGAGGAACGGTTACGTCAGCTACTGGCACGGCATCTCATAGGGGATACGAAACCCAGCCGCCACCTAGCTCACCTCCGGTCCTTGGCAGGGCCCGCCGGTAAGGATTCGGAGATAGTTAAGGAACTGTAGTTGGATTCTTTACCCTTCCATGTTCAGACCACCGTAACTGCTCTCCTCGAGGACTCATCCTTGGAACGAGCAGCCGCCGTGGCTGACAAGATTGTCGCACGTGTCGGCAGTGGGGCTAATCCCTTCACCGCCACGACATCGCGCAATCCTCGGGGTGTTGACCTGGATGAATCGCCGGGGAGGCCTCGGCACTCTCGATCCATCCAGCGCCGCTTGTCCTTCAAGGACAGAGTTAAAATACCGACTCTTCGCAGTAGCCCACGTAAACAACGGCACAGACGGGCGCCCTCCACTGCCCACGTCCGCCGTGAATCCACCTCACCTGCCTCGTCCAAACCAGATCATCCTACCAGCGGTTTTTGTTGGTTCCACCGCGTTTTCGGACCAGCCGCCCGTAGGTGCAGACAGCCGTGTTCATACGCGGCGGGAAACGCCACTGCCGGCGAGTAGAAGTGGTCGTACTCGCCGGCAATCAGTCTCAGGTTGGCCGTTTATTTTACGTGCCTGATTCGTGCGCTAACGCTAGGTTCCTAGTCGATACTGGGGCCCAAGTTTCTGTCTTGCCGGTCGGTAAAGACAAGCCACGAGCTTTTTTGCTTCGGCTGTCAGCGGCGAATGGTTCTTCCATTCCTACCTACGGCACGAGACAGCTTGCGGTCAACCTGGGACCACGACGACGGTATCTGTGGACGTTCATTCTTGCGGATGTTCCCACAGGCATATTGCGAATCGATTTTCTGCAGCACCATGAATTACTTGTTGATTCACGTAGGCTGCAGCTTATCGATCCTTCGTCGAACACTAAATTTACGGGTCTTGCAGCTCGAACAGATGCACACCGAATCACAGGATTGTTTTCTAACATTCCTCACGATTTTCAGTCTTTATTTATAAAATACCCTATGTTGACTAAACCATTTGAAGAGATGGAAACAGTGACCGATCGTGTGGCACACCACACTGTCACTAACGGACCACCAGTCACGGCACGACCTCGCCGACTGGCACCGGACAAATTGGCTTTCGCCAAACATGAGTTTGACACTTTACTTTCTAAAGGTATTGTTCGTCCTTCTCACAGTCCATGGGCCTCACCTCTGCTGACTTGAACGTGAGACAGTATTCTCATTCGAGGACGTAGCAGAGCCAACGGACTGCTGACTTGAACGTGAGACGATAGCCTTATTCGAATTCGTAGCGGTACCAACTGGGTTCTGTCCTGAACGTGGGATGATAGCCTCATTCGAAGTCGTAGCAGGCAACGCTAACTGTAGACCTTGAAGTGACACAGAAGTGTCGTCAACAGGGAGTGCAGGGTTAACATCGAATCTCATGTCAGCGGGCGACACGCTATCATCAGCGTACGCGGCGTTGAGACGATCGATGCTAACAGTATCGATCCGACCGTGTTGATCAACCTTAAAGGTTTATCCTGTTGGGAAATCACGCGAAATGGACCTACGTAAGGCTGTTGTAACGGTTTCCGTACCGAATCAACACGAATGAATACATGCGAACAAGTTTCGAGTTCCGTCGGAACAAAAACCTGTCGTCGCTGCATTCGAGTCTGCGCCGAAGCGAGATTTTGCATGTACGTAGACAAACGGTGAATGTAAGTCTGCACGGCAATTGAATCTGTACTACGTGGCGTAAAGAATTCCCCAGGCAGTCGTAATGTCGTGCCGTAGACAAGTTCTGCGGCGGAACATTGGATATCTGTCTTTATGCAAGTCCTGATACCAAGCAGAACTAGCGGTAACGTTTCGGACCAGTCGGGGCTCTCGTGTGCTCTAAGAGCCGCTTTGAGTTGGCGATGAAAACGTTCGACTAAACCAATCGATGCCGGATGGTACGTGGTCGTGCGAATGCGTTCCGTACCCAGCATGTGAGTTAATGAAGAGAATAGATCGGACTCAAATTGTTGCCCTCGATCGGTAGTGATTGTGGAAGGACAACCATATGAAGCTATCCATCGTTCTNNN
>STRG.2647.1
CCGCTCTTCGGGAGCTCAAGGACTTCATAACCGCACAGAACAAACTTCTCCGCAGTTTTCGCAAGGCATGAGCTGTCATAGTTCCAAATGTCAGTAGTTTGACACAATGGAAAACCTCCACGATCCTGTTATTCGGCAGTGCATAACTTCAGTTGCGTTGAATAACAATATTTTGAAGCATAATTCCTGTGACAATTTCTGTGTCATTAAAAGTGACCATCCTCTAGCCAACCAAACCTCTAAGACTGTCTCACTTGTTCTTACCCGGCTTCCTCAGCCACCCACAACATACGTTCATGTTCTGAGATGCAACGCGTGTGGTTTTCTTACGTTGAATACAGCCAGTTTGAAGGAGCATATCCGTAATAACCACCCCACATCCCAGGGATTTTGGACTTACTCATGCTATCAGTGTTCCAGTATGTCCACAGAAAAATTTTTGATGGAAGAGCATTTGAAGCTCTACCATCGGGCGAGTGATGTTTCCAACGGGAAGCTCATCGAAAGATTCCACGGACCCACCTCGGTAGACATCGTTCAAAATACCACCGGAACCCCTATCCCTTTTACTTTGACTCCTTCAAATGCAAGTCCATCAGCGGGGTTCACGTTGAATTTAGTTAACGCAATCAACGCCATTCAGAATGCCAACAAAATGCAAGGGTTGTCAGGACTGGCTTCATTGTCTAAAACAACTCCACCTCTCAGTGTATCGAGTCCTCATCCGGCGACTTCTGTTATGATGGACCTCCCAAAAGAAGACCTCTCTTTGTCAGAAAAAACTGTGGAAAGTTCTACGGAAATGAAAGGCGAAGATCTTCCCTTTCCGACGTCGGCAGATCTGTCATCTTCTTCAATAGTTTCCACCTCCACTGTCAGTGGATCTCGACGCCGAAAGGCGACAACGCCGGGTCGTATTCGGGTCCAACCGTCAGCGGATGCGTCGGAACCGCATTCGGACGATGATGCCCATATATCTGTTGCGGATGAATCAACAGTAAAATCATGCGAAAGCCCTGCTGATAGAGATAGTTCCAAGGAAGCTGTCATGGACTCTGTAACATCCGCGCCAAACAACAAGCGTAGCCCCGCAGAACAGGAAATGTGGTCCGATGCGATTTCTGATTACCCTAGTCCTAAACGCTCTCGGGTTTCGGAAATTTCTCAAGAAGTTGCCGAATCCATACCACGAAACAGTGGAACTTTTGTTACAGACTGTAATCAGACAAAAAGCTCAATACAGCAAACTTTGCCGTTCATCCTGTCTATTGGCAATCCGAGCAATCCTCAACCGGCATCACAAACATCTACGATCACGGCGTGTCCACAGCCTTTGAATTCTGCCGCGACCACATCCGTCTCTTCCAGCACTCCGTTTATCGGGCAGCTGATTCCTTTGTGTGGCCTTTCAGATAGTCTCTTGTGCAGCGTTTCTTCTGCACTGCTTGCAAATGGAACCAATTCAGCGGCCCCTGGACTGACCGCTCATTCATTGATTGGGAACGCCTTATCCGTACCAGTTATTGACGCGCAAACAGCATTTTCCACTCCAACTACAGGCTCCACCTGGCTGCTCACTAGTCAACCAAATGCTCTTGCGGCTCATATGACCAATGCAACTGGCCATCTCAGTCAATTACAGTCGACGGTTATCGTTCCAGTTCCAGCCACTTTTGGAGCTGAACAGTTGTTAGGTTCCGCAGCCAAACAGTTGTCCACGTTGTCAGTAGATTCCAATGGAGATGTCACTAACTTCAATTCGACTGTGCCTTGTAGTACATCTGGTCATAGCAACACCAACAGTACTACTACCACAATCAATACAGGCATAAATACGACACCGGGCAGCTCCAACTTCCACAACCTGCGCGTTTCAGATGTATTAGAAGCGTTGAAGTCTTTTGCTGCTAGTGGAAACCTGGCTGCATCTATCAGCCTACCGGTTGCCGGGACTTCAACCTCACCTGCGACCAGTGCAGTGGCCAATTCATGTCCGGTATCTACACGATTTACTGTCCCGTCGCAGCCTCGCTCTGACCTTGTATCCGTCCCAAGTATTTCGAAAACCAGCCCGATTACACTCGGGACCACGGTGGACAATTCCAGTGGAGTGACACTCATCGGCGGCTGCAGTAGTACAAACAGCACTATAAATAATAATAATAACAGTGGAATATCTCTCACAACTCAACTAACCGCAGGGAAGCAAGTGGTCACTGCTAGTGGACTACTCAATCAGCTGGCAATAGCTGCGGCCGCAGTTAATGTGCCCTCTTCAGAACAGGGCAACAGCGCGATGGAGCCACTCAATGTGATAAATGGACTTACAACTGCTGTTATTCCAGCCGGGAATCATGAACAAGCCCTAGACATGTCGGTTCGATCGGGCTTGATATCACTGAACGCTCTGGCTCCGTTAGGGAGTGGAGCCTGGTTGAACAAGTCGACCGAGAACAATTCTAACTCTCCTCATCTAACCCTGGCTTTGGACACGGTAGATGGTAAACCAGTTCGCTCGGATCAGACCACTGCCATGCACGGCGTGATGGAGGCGCTAAACGCGGCGCTCAAAGGAAGTCTTCAAAAGCCAACAAAGCTCACTCGGATCACTGAGGGGCCGACAAAATGTGAATCATCCGGAGAAAATGATCAGACGCTGTTGGAAGCCGCATCGCACCTAACCTCAGGTTCGGTAAAGGTGCACACAGCCAAAGTTGATCAGGATCCAGTCCTGGCATCCTCCGGATTGTTGAAAACTTCATCCACAGGTACTCAGTCTATCCTTCTACCATTTCCGGCGCTGAGTTTACCTTCAACTGATTGTAATACTCCGGAAATGATGAACGATTCTGAAAGCGGACGATCTAGCGTTTCCCAGTTACAACCAACCACGCTAACAGCAGCCCATCAGCTGCAACAGCAACTGCAATCAAACACAACGACAGTTACAAATCAGTCCGTCAGTACGAACAGTCCGATGCTTGTTAGCCCAGCCCAGTCACAACTAGTTAATTGGGCTCAGCTGCAAGCCATAATGGCGGCTTTGGCTGCTGGTGGGACCATGACAGTCCCTCCACAGACCACCGCAGGGAACACATCTATATTGAGCGGAACAACAGTCAGTTCGACTTCTATGCCCTTACCTCCCGGGTCACTGGTACAAACTGGACCGGCACATACTCCATCAGGGTCCAGTTCAAGTGGTGAGTCCTCGTCGGGCTTGACAACTCTACTTGGTACGAACCCCGTGCTAATGAGTCATCATCCAGTCTCTACTGCAACTGCAACCTCGCATTCGACAGGATTTGAAACTAACTCCAATTCCACCACGCTACTACCAACTCTGAATTCGCTGACCAGTGTATGCGGCCTTACATTGACGACAAATCCGGCAGGGCAGAGCAACACTGGATCGAGGGTCGGGAATGTTGTCTCGAGTACAATCACCGGTGGCACACCATCCGTCAGCATGTGTGTGACACAAAGTCCAGCAACCACATTCAAAAGTATTTCGTTACCTTCTACTGATGGACTCTCATTCGCCAACATCCTCACTGGTACACATTCTGGAAGTCAGACAGGCACATTCAATCCCACACTTATCGGAAACTCAGCCTTCATTAATTTAGTCTCAAATCGAAGCCCCTCACAGACCAGTGTGGCACTTAGTCCGGCAGCAGCGGCTCGTCTCCTCTCTGGTCTGACCGGCTTAGCCCCCAGCGCGTCTACTGGCTCCTCGGCATCCAATTTGCTCATCACCACGGCCACTGCCGCCTCTACTGGATCTAACACAAACCCGAGCAACGCGACTATCACCACAAACAGCGCGATGGCTAATGTCCCCACAGCTAGTGCAACAGGAAGTGTTGCTTCTGTCATGGCCAATCCATCATCCACTGCGGTTCAGCTCAGCTCTGCCACTGGATTGGTCAATGGGACACTGAATGTATTGGATTCCAACTCGCAAGCTCTGTTAGCCGCCGCAGCTGCATCCGGCCATATGAACCACGTGACCTTGGCTAATCTTCGTGGTTCACACGGGTCCACTGGGCTGCGACCACTGGGTACAGCACCAAATGGACCAGTAATTGGCCTCCTTGATCCACGAACTGGATTGCAGTTCAATGTAGCCACCACCACTTCTGCCTTGCTGGCAACTCCAGAACTGGTTAATTGTTTGCAACGTGGAGTGTTCACATCACACAACACAGATGATCATTCTTTTGTAACGGTTCGAAGTACCGATGCACCAGCAACCGTGGCTGGTTCAACCACTGTGGTATCTGTCACGCCCACAACCACCGTCAACACAATGGCATCTGCAGAAGGGAACACGAGTGGCACGAACAGCCTATTACGAATGGGGAAAAAATCTTCGGAAATGGACTCGGTTTCACCGTATGACAGTCACGGAATTGACGATGAGTGGGAAGCACTCGGCCCCAGTGATGACTCTGTGGCTGTCCAGGTCAATCTGCAATCCATTTATGCCGGAATGAAGTCAGATCCAACATCTAGTTCTCCACTACCATGCCTGAATTCGTCCAATCTCTTGTCAACCTCCGGCGCTGTCAGCGCAAGTACGCGACGTCATGCCAGTTCTTCCCGTGGTTCGGGTCTGACTAGTAGCAACCGACGTAATTTGAACACTTCTGGTGATTCAAGCGGTGCACATCACGGTAGGCCACATCGGCAGAATTTCACTCCAACACAGAATCGGATTTTGACCGAGTGGTATTCAAAACATAAGGCAAAACCGTATCCGTCGACCGATGACACGAAGGAGTTGGCAACCATTTCAGGGTTGAGTTATTCTCAGGTGAAAAAATGGTTTGCAAACAAACGTGCTCGCTCCAGCTCGATTGGTTTACCCAAGCCAACTCCTCCACTGGCACCAGACTCATCACCTGATCCAAGTGCCGCGAAGGCGATTGTTGCGGCGGCCATGGCAGCTGCTACCAGTTCATCTCAATCTACCCCTGGGTTGGATTCGAGTGTACGACAAATACAGTTGCAACCGGCTTTCGTAATTACCCCGCACGCGTTGAACTCTGTGACCGCCAGTGTGACTGAAAGTTCAACGGAAGTAGATGAAAACGAGCCCGAAACACCACTGGAACCGGTAGACGGGGATGAAGACGGTGGGATCACTGCAAGCCAAACTTCACCACATGCCATTTCATGCATCAATGACGCCGCTACTTTCCACTCTGTTAGCACGGAAGACGAAGATGTGCCGTTGATTGTAGTTAGTGAAATGTCAGCCCCCAACGTATTGTCCACGAACAAGGATATCTCGACTGCACAGATGGATGAGGTATCCACGAATAATGAGGTAAAATGTGATACACCCAAGTCGAACATAGCACCTCATGTATCCTCAGATGACGTGACTGCCCTTGGATTAGGTCCCGAAAATGCCTTACAATCGATCAGCCTCACACTGGAGTCTCCGGTTTCGTCTCCACCGACATTAGAAGTACCACTCAAATCTAGTGTCACTTCTCCAATTAACGGATTTCTATCCGAAAATTCTCCTACTGCACAAGTCACTGCCGAGGAATCCCTTAGTAAGAAAACAGAGGAGTTGGAAATGAATAGAACAGTTTGTGAAGAACATGCAACACCCTTGAAAAGTTCCAAAAACCTTCGGACTCGCGGAGTCATAATTCATGCCAGCTAACAGCAATCTGACACGTTATGGGACAGACATTCATATAGATAGATGCATAAAACAGACCGAACCCACTCATGCTTTTTGCGAGAAATGCTCCTACTCAGGCCAACATCGCTTATGCAGTCAACCATTAGTTCATCTTGTTCTCCCTCTAGTTGTCACCTCATTCTAAACCACCAACTTCATGCGCGTTTTTCGCCACTAGTGTCTACTTTTAAACGAAAAGCAACACGTCATCCTCCACACTTGTATTTATCCGTCCGACAATGTTCGACTGTGTGCATGAAAGCTTATCAATCACCCTTTGCATTTTAGCATCCCTCCTGACAACATACCACATAAGGCTGTACAGCAAACCATAGTTCCCACAATGACATCGCTCCTCTCACATGCCCCCACACATTCAATGACAAATGTATTGCTACTTTCAACATTTCAGTAGCTGGATGTGGAAAGTGGAATTTTCTGCCTGCAGCTGATGAATCGTGTGCATACACTCGCAATGTCCGCTTACCCATATTTATTTTATTTTTTATCCTTTCAGTTATTGTACATATTTCGCATATTTCTTTGTCTTCTGTCTCAGTAAGACAGGTTCCTCACCTGGATACAGAAACCCCTGTCTGTTTTTCCACGCTTTTTTGCGTCTGACTTTGGTCGAACCGGATGTTCCTTTATGGTTCGACCATAGCCCTCGATGTTTGTGGGTAACCCTTCTCACTTCGAGGATTTTTACTCGTAAAATTAACTGATGCCTACTTGTATGAATTCGCGCATTATGACGCAGTTCCATGGCTTTTTATGAAATCGAATCGGCATGGAAGAATTCGCTCACGTCGATCTCGTTATCTCGATATTCTAACGTGCTGAATTATCTTTGTGAGGATAGCAAAACCAAACATCCCTTCGCCAATTCCTTCTGCCTATGCAACAACCGATCATTGTTTTTTCTCACGGTTCTTTTTAAATGGAAATATTGTGAATTCTGTAAACCTATTGAGTGGATCTTCCTGTGCGGCTCATGGCGTACTCGGTCTGAGTTGTGTGGGCAGAACGGCATCATTCGACGGTAGTTTTGAATCCAGTTTTTAATTTGAGCAAACAATATAACTAGGCTCACCCAAAGATCATCGAATGCCGATTTATGAGAGATGCCACCTCTGTGGGAGAGAAGTATCATTCCTGTATATTTATTGGATCGGAAGTTCAGTCTGTTAACGGTAGCACAGTGGATTTGCTCATTTTTAGTCGCTCCTAACG
>STRG.21867.1
TTAGTGAGAGTATTTTTATTTTCTTTGTGAATTCAATAAAATCAGCTCCAGAAGAACACAGCAAATTTTATGAGACTTGGTTTCAACTCATATCCACGTGGTCGCATCCTGAACGTCCATAAAAAGAGAGAAATCGATCGTGAGAACGAAACAACGAAAGGCGTTTAGGTTAGAAAAAGTGGATAAGCAATATAGATTCTAGGATAATCAGGTTGAAGACACATTTTTGTGAGATCAGTGGGCAGAAAAAAGAACAATTTTGGGAGAAGTGATATAACTGGGTTTTAGGGAAGAACATGTTAAGTCTAACCAGGAGGCCATGCCAAATACCTTTCCAATACGGAATTTCAAACGGTGTTTGATGATTCATGCACAGTGAAGAAGATAGTTGTTCCACGCAAGTGAATGAAGACCATAATACTGGTTTTGTTAATGTCAAAGTACACCAACTGTAGCGATCATTCAGAATAATCCGTTGGAATCTCTTTTAGTACCACATAACACGATCAAAACCAAAAATGTTTGATTTAAGAAGAATGTAACCAGTGAGAAACCCGCAGACATTTTGTTCTCATTATCACACTTAATGCGCACATTTCACCGTGTTTAATCTCGCGCAACGTTTCTTCTGTCTTGGTTCTATTCGTGAGAAATGTGACGGTTACGTGAACTGTTTTCAGGAGAGCACCATCGTAACACGTTTAGACAAAACGGAGACGAAGAATGTTAATGCTTTGAACCACATCAGACGGCCAGTGAATCTGTTAACCGCGTTCGATACCGGAAAGTCAGCTTTATTGTAAAGTGCACACCATTGACAAGCA
>STRG.53937.3
TATTTGTTGCAGCGTCAGTGCAAAAAGTTGGCTGATCAGGCTCATCAACATTAAATTCTTGCAGCGAAGAAAGACTAAAGTGCTTTTTCCCAGATTCATAACACATGAAATCTGAAACGTCTGTTCTAGAAGGCCATCCTTGGTGTAAAGGCCGTGTGGTCACATTCTCCACTTACTGTCGTTCACACCACGAACAACGATCATTGAGCCCCACCGTCTTGTCAGATTACCGGATTTGTTGCACGGTTTCTCGCTCACTACTATCTAAAGATGCGTATGTTCGGGCGCGATTCGGCTACCTAATGCGCCTGTTGGAACAGTCACGCAAGGACGTCGAATCAGGCACACCTGCTAGCCGAAGCGAGACTCCCGTGCACACTGACGATTCGTCAGTATCCGTTCCCGAACTGCTTGCGACTATCAGAACCTTATTGGGAAATCCAAGATGTTCTGTGGACTTGCACACATGGGACCAAAAACTTGATCACATGGATTTATTCGAACTTGAAAAAGAGTTCACAAGTATGCTGAACTCCTCAGATCACTCCGCTTTGGAATCGACTTTGTGCACACTGTTCTCTTCCGTGGTTCCCGGAACCGAAGGAGTTACGGTATACGCTTCGCAAACCTTTCAGTTCGTATGTGAAGTGATTTTCAAATTTCACGCCATCATCAGTGCGCTTTCATCATGAACCTAATTGGCAAATTGTCATTCGAAGACAAGAACAAACTTCTGCTGTAAGTCACTCAGCCTTTGTCGAACTTGCTGGAGAAGGTTAGTTTGGTACGTTTTCACCAGGCTGTCTGTTTTCTCAATGTGCACTGACGGCGACTTTTTCCCATCAGTTTACACACTCAGAGGTAATGTAATGGTGCGTTTCACACTTCAACTTTCTTAGATTATTTGCTAGTATTTTGAGCACGCTGTAAGATTGTCTTCATCTCGCAATTGATTTTTCCATTGTTGCTTAACCACAATAACTCTTGTTACGTGCATTTACCCAAACCACTGGTTGAGTTCGCGTGGTCGCCCAAATACCCTCCGCGTAGAATCCCGTGGTTCTACGCGCGAATCCGACTGATCGATAGATGGTGCAAAGCCGGTGGGCAAATCGGTTTATTGAGCAGTAACGAGAATATTCTGTTCAGCACTGAAATTTCATGGCCCTTGGAAACATTTCCAGTCTTGCAGAATCTACTTGATAAGGGCACTCATCCAGAACTCTGGACTTCAAGCACATACGCATCAGTCTGCCGGGGGTTCTTCTATCAGGTTCAACAGAATACGTCCCTAAACACGTGCCCGCAGTTTTCCAACTTGCTTATGCATTTTATCCGACAGCATGGATCAGCATTAACGGATGATGCATCGTGGGATTTGCTGACTCATGTGGCTGAACAACACAATACGTTCCTACGCACTCCGTTACTGAATTTGATTATATCATGTAAACCCACCGTTGTGTGAATCTTCCTTGTCATTGGAAATGCGGACAGCGTTTCGAAAAATTCTGTCTGTTGTGACAACTGTGTTTACGCGAATTTATGTTCTATAAGCGCACCACTCAATCGACAAGAAGTTCCTTTCTAGTGCGATTTTATACACTTTTGTTCCAAGCCTCAACTATCTGCTGCCCCTTTGATTGTTTTAGGAAATACCAGC
>STRG.48816.4
AGGGGAACGGGAAGTCAATAGACAGGCCATACAGCATTCGCGCTACTGGTTTCGGTTACTAGCCATATCTCTGAGCATGTTTAACCAGCGAAAACCCTCATCTCTTGGGCCAGCATGACGGGAAGTACCAACCAAAGTCAAAGCCGAAGCTAACTTCTTCATGCCCCTGCGCCAAGTCATAGCCTGACCGCCGCGGCATTTGTTCCAACCTTGCCGGACACCTACAACAAGAGCACGGAAGGGTAAAGGATAGGCATACATATGCAAAACGTACCCGAACCATCGGAGGCGGTGTGGAGCGATTATCTTGGTAAGAGGGCGACTATTAGCACCGAACACACGACGACGAACCCGGTCTCCGCTCAACCAATATTCCCACCAGACACGAGCAGTGCTTTGGAAACATCGTTGGTCGAATACGGAAAGCTGCAGAGTATCCTAAACACGCAGAGGTAAGGTCTCACAAGCGCAAAGAAGAACGCGGCGAACCGTGGTGCTGCACATTATTTCCTTGAGGGAAAGCCGGATATCATAGCAACGCCACAGATAGCGCAGGTTCGCGAAAGCTGCTCTGGATATCGCAGTTCGTGATGTGATCTCCCCAACACTACCACCAGCCGTGATCAAGCTCCCGATGTGCTTAAAGCTATTGACTGCCTCCAACTGATCACCAACAATGGTGAGTACAGGTATTCTGAGTCAAAAGTTCCGTTTCCTGGGAGGAGTTCAACTCCACCGTTTGCAAGACCTGGCAAAGCACTTTGTAGTACAACCTCCATAGCAAATTTCAAAAGAAATGGGGATATCGGGCAGCCTAGTCGTACTCCAATGGTAACTGCAAAGCGTGCTGAAAGCTGGCTGTAGGTTCTAACCCGACCTGAGCTATGACGATACAACTCTTTGAGGGCCGACACATACTTTTCAGGTACACGGCCGACTGCAGTTCCCGAAGAATTTGGAAATGTGTGTGCAGGGATGAGGTGTGGGATTAGAAAAATTAGCGTGTGTATACGGTGTGAGAGCATCAGTGCGTGTCTCTGGAAGGCGTTATGGACGTTTCGTAAGAATACCATCATTTGCGTTGCTGGTAACGTTGTGGGCTATTTTACTACTTTTAAGGCCAGTCCAGAGTGATTATTTTTATTCGAGGATGCACCTCCAGCCTTTGCGCAACCAAACAAGTTCTGCAAGACAGCAGGATTGGTCCAGATGAGCCAGTGGGTAATTGTGTTCTAACATCCAGGCCGTAAGCCGCCATATTGTTGTTGGGTTGATGTGAATGTTGATGTCTGTTGACACACTTACTGAGTCACGGCTCATGGAGTTTCTCCTCCTTCTGTGATTTTGCAGGTTGAACAAGTGAAACACCCCGGCGGAAGATCACTGGTCCTTGCATGTTGCAGTATGGTTCAGTAGCCTCTTCCAGGAACCTCTGAGATTCGGTGACTGGTTGCTCAGTTCATACGCCCTTCGAATGAGGCCAGATATCCTGGTTGCCCAGTACGCCTCTCCGTCGCGGATGCCGATCGAGGCAATCAATGACAGCTGGACCTAAAGTAGAATACCTTCTGAACAAAACTAAACTGTATCAAACCCAAGCAACCCTCGCGGAGGAACACTGGTACTCGCATACTACAGATTCTCCTCAGTTCTCAAGAATACTTAATGTGTTCACGTCACATGTGGTTCCTGAATGAAGTTCCCTCAAGCTGTACATTCTGGTTGCACGCAGCAACTCAACATGCATGAAAACAGAAGAGCGGCGTGAGGCTCAAGACTGCTTGAGCTTGGACAAATGAGAAAATGCTTGGAAATGAGCATAAACCAGGTTTCCAAGAAAATTATCAGATTGATAAGAACTATTGGGTAACTTTTTAATGTATTCACATGATTGAATCGCGAAGAGAAAACGACGAATCCGAATATGAACCTCCGAGAATGTTATGAGAGACTTTTGCGTGGCATTTCGAACCAACTTATAAGTTCGTCCAGTTCGCAAAAATCCTTACAGCCGAATGTAAATGTTCGGCGTGCACAAGAACTACAACTTCCGCCACATGTGAAGTACCGAAAAACGAAATTGGTGCCATCCAGTTCAAAATCGAGACAACAACATCGCTTTGAATGCCGAAATGAGTGATGTGATGTTTAGAAATGAGATTTTCTGTCTGTATGGCCGTGATGACGCCATGTATAACTGGGACGACTTGAAGAAGAGGAAGCTGGACTTTAGTTGTTGTTCTGTCTCTGGTGCGTCAGTTATGGTCTGGAGTGGGATTTCTGAGGACAGAAATTTTCAGCTAGCAGTTCTAGGAGGTAATGGGGTGACTGAATTCTACATCACAGTACTGAATGAATTTCTTCTGTCGGTGACACTAGAAAACCTACTAAGACACATGATATCCCAGCATGAAAATAGCGAGAAGCGTAAAATCAACCTTACCAGAATGTAGCTACTGTACTGGAACATTAAATTCGTCAACTGACCCAGTCTCTGTCCAGATTTGAATCCGATTGAAAATGTCTGGGGTCAGTTCGTTAGTGGAGTTTAGGCGAATGAAAGAGCCTTCAGTACTCTGTATGAGTTGACATCCGCCGTCCTTGATGAATGGGACAATATAGAAATTGGGACAGTCTGCAACATCGTTGAACACATGCCTCCACCACCAGTGTTATTTGTTTCGTAACCAGCTATTTGTTTGTTCTATTTGTCCAGAAGTGGGTTTAAATTATTTCGCGCCCCCTCCGAGTCATGTATGAGATCCATATGCACACTGATTGTGATAATATGCAATAATTTGGTCACATCTAGCGGCTTGGTTCAAAAGAGATAGAAAAAATAGAGTGGCTTTGAAGCATTTCACGCACTATGCACTATGCTGATGTCATATTCTATCACTTCCCTTCGACGTGATAAAGCATCTCCAAGTTATTCTGTTGTCTCTGTATTCTGGAAAAATGGATAGCATGATAAATAAAATATATTATTAGACTGAAATGGAGGGGTTTTTTGACTTCAGGTGCACACTATAGTTAACGGGAATGTTCTGCATCGGCTTGTGCACATTTATTTTACTCAGAGCGATCCTGAAAAAGCTCGTGAATGGTGATAACTCAACGAAAAAGACTAAAATTCTAGCTATGGTTTCAGTTATTCTCATTAAAAAACCGTCAGTTGTAATCACAGGCAAGAGAATCACGAAACTAACCTATCCGGTTGGTGTAATGCAAAAGATTGTTCCCCATTTGGATTGTTTAAGTTCATATGTATCAGCGAAAGGGGTTTATTCCAGAGACTTCATGGCCCACTTCACCACTAGGGATAACCGGCAAGGAATCACATAAGGTCCTATTAAGTCAGACATGGTAACGAACCAGGGGACAATAGACTACCCTCTACCATAAAAGCGACCGGCGACTGTCGGATTCAAATCTCTGACCACCGAGGTGGTCGGACCACAATTGGCAATCAAACTGATAACTTCGCATGGGTTTTGTATCATAATAGGAAAGAACTCAATAATCTGGAAATCAATCACAATGAGCACGAGTAAATTGGTTTTCGCACTATTGATATTCGACAAAATTCGGTCGTTACTGAATCTTCTGATGCATATGAAATACGAATAGTATTGTCCTTTAGGTCTACTCAAGTGAACGAGTTGCCAAGATGTAACCGCATGATTCAACAATCGAGGAAAGTTATCTGAAACATTCCGATAGATCCAAAGGTTATACACCTAAGAGGAAACTTGGAATATGATGAGAAATCACTGAGAACGTCAAGAGGCAAATTCTGCTTGCTGCATCTAACCAAATAACAAATTCATCACAGTTGCAATAGTTATTGTAGTTGAATATTGGCGTTTGCCGTGTGCAGCTAGTCCTATAAAGAGCAACGTGCCTGTGTTATAGAAGAACGAGATAAATACTCTAGATGATTGTACATCACACTTCAAATCGAGCTGAATAGGTCAGATATCGTCAGATGGAAGGCTAAATGGAATAACGTGCAATTTGGTGGTGAAATAGCTCACCTTGGACGGCCCCGACGGACCAAGGTACTAGTGGCATAAAATGCGGAAGAGTAAGCTTGACCTCGGTCATTAATCCTTGGAAGTGGGCTGTGATGGTCTGAGGTGCTCCTTTTGTGAACGGCAAATCACAGCCGCCAGTTCTTGAAGGAAAGTAGACAACCGACTCATTCACCAGAACTTGGAATGTCTTCTTACTTCCTACCGTCCAAGCAAGACAACGCCAGAAGGGCATGTAGCTCACGTCAGCAAAATGTGGCTATTGTATTGAAAGGAAAAGACCGTCGCTAGGCCCGCTCACAGTTTTGATTTGAGACCCACTGAAAACGTTTGGAGATTGTTAACGAGGCGAGTCTGTGCAAATGGAAGAGTCTTCAAAGCCGTTCACGAATTGAGGTCTAGAAACCTTACTGAATTACAGAACTTCGAGAATGGAATGATTCGAAGTTTTATTGTAAGTATTTCTGATTCATGTTTTATCGTTCTGAGCAATAATGGTCAGTGCGTTTGATCACGAAGTGGTTATTTTTACCATTGAGTCGGTGATGTGCTAAAAGAACTTTGCACCGTTCATGCGCATTTTTCGGGACTAAGTCGATTTTTCTGAGTCGAAATTCTAATCCGTATATAAGCCCAATATATTGATGGGGCAAGATGTATGCACACCAAATTTTATAGTCCTACTAATATACGTTCGCGAGAAACCGCAGAAAAATCGAGGGTGCGCTTAAAACACTTTGTGCACTGTACATAGCTGACGAAATTCGGAATTTAGTAGGATACACCATCAAGCAGCAACAGGATTCACAAAATTAGTCACCCCTATTACGAGGCATGGGGCATCAAAATTCCATGCGCTTTCAGCAAATTCTCAATCTTCATTTCCATTGAAAATATAAACGTGACTAGGGGCGAAACCTTTTCTGAAAACTGCCTGCATGTACTGAGATGGCCATTTCAAGAATTCGAAAATTAACATGTATTACAAACGCATAACAACTGTTCTGGCTGCGGGAATGCCAGAGAAGGGTGGGGATGATACAAATAAGAATTGTTAGCACTCTGTGAGTCAGTTTACATCCATTGAATAATCATAGCTGAGTATAAAACAAAAAACTATGACAGTTCCGGCCCCATCTGTTCGAAGCGGAAATACTGTGAAAAACAGAGACGTTTCCTGGCGGAAAAATGTTGAACTATTTTGAAAATTCAATATAGCCTCGTCTCATTTAAAAAAACCCATCATATCTATCCCATCTCGCAACTGAGGTTTTACTTATTTAATTTCAGAACCCGAAGTACTAACTGCCCTGGGACAAGAAATTCGATTTTTGCTTCTGTTCCTGTTTTCTGATTGAATTTTCGTCCCCATTGTACGAACGCCATAGTCACCACTTTTTAAAATCTTTCTTTTATATTCTGAACTCTATGATATTGCATTCGAGAACCACATAAGTGACTCTTCCATTCAAATGGACCAATCTATATTGTATTTCCCCATCCTCCGGTACATGTTAATCAATATTTTTTGGAAGAGTGACATTGTCTCGTAAGTTGTGATTTAACTTTCTACACATGCGGTTGCATATCACAAAATTCGACGAAACCGTTCTGTTGGCAATAATGTGCTGTTCGCAGTAGTAGAGCCTTGTCGGTGAC
>STRG.26598.2
ATTGCGCACATTGTTTACTTTCAGGAAGGTGGAATGTGATGCACCAAAATGCAAATGGGAACTGGGCGACAGATCAATTTGTGATGCGTAGCCATGATTGTCGCAGATACACGGTTTGCAAAGTTGAGTATTTAAATGACAGGCAAATGATGATCAGAGAGGTGCAAGGATCAAAATTGTCTGGGAGGATTTACCAAGATAGAATACCGGGTGTGAAAAAGCACCAAACAACCGATGAATACGTTTGCAAAGTTGGGTGGTTAAGTAGTTGACAGGTGGATCATGTGGTGGCGAAAAATCGAAACTCTGCGATACAGATGTCTCTCAGATGTGAATATATGGAGAAGGCATGAATCTTTGCAAGATGAGGATATTGCAATA
>STRG.40884.1
CACGATGTATCCTAGATCATTTTGCTGCGTCTTTGCAAAGTGCATACTGCAGTCGAAGTGATTATTTTCGTAGCAAAATAAATGAACAAAATGTTTATAAACAAAGGCGAAATCACATGACGCACACATTCATACACGTCTATCGGATAACCACACAACAATTATCACACTTCATTACCACGACAATGATAAATTGATTCCAAGTTCGCGTTGTTTGCACAGTTAAGGTTTGTGCGCACGGATCGACAGGACCTCCATATATCTTAATAGTTTGGTGCTGGTGGTCGAGTAGATCACTTTGAACGCTTGACTTGCATTGACGTAATGCTTAGTCTCGTAAAGATGTCGAGAAATTGATGATCTGATTGACGTTTGCTCTGTTGATGATGCAACTGTGGTGCAATCGCTACTCATTGTCTTCTGAAGCCACACTGGAATGTGTTCAGCCATTCGATGACGTAACTGCCTTTCAGTTCTGCCTATGTAGGTGACTGAGCACTCACATTTGAATTGGTATATGCAGTTTGATTTGGCGTGAATAGGCAACGGTTCTTTCATCGACGGCCTAGTTAACCGATTAGTTGTGAATATAATCAACGGATTGGCTGCATATTAGGTGCAGCTGGTAGCTGATTGCAAGCGTTTTTTGATCAACTCACTTACATTATCACCTTTGTAGGGGAGTTTTAGATATACTTTCATCTTAGACACTGTGTTTGAAATATCCTTTCTTGGCTTCACGTAACGACTCTTTGCCAAGAATGATGTTGGTATCCATTTTCCGTCAGCATTTTAGTGATATAATTTATTTCCTCATCCAAAGTGTCCGTTGTGCAAACCCTCTGTGCTCTGTGGAAGGTGAGATGGAATTTTGTGTGAAAGTGTTGTGGCAAATCATTATCCTATATCATATTGCAGGGGATTACGTGCGGAGAAACTGAGACCGACTGTGAAGGGCTTGAGGCGCTTGACTAAAAGCCACATCGACGAGTGTAACCGGAAGTTACTCTACTTGTTGACTTCGATGCAAAACATGTCATTCATCATCGACTTCTGTTTTCAATGTTAGAGTAGTCGATTGGTTCTGAACTTCAACCACTGACTTGTCTGACTTGGCTTCATTTGTGGCCTATGTAAATCACAGTTCCTAGTGACATTATACAGTACGTATTCCATTTTTAACTAGGGAAAACTTATTTGATGTTTTAGTGCACACATTTTCCAGGGAATTACTCAGTCACTGCTTTCTGAAGTGCATTAAAATTTTCATTACTCGTTTTTGGTTTCCAAGGAAAATATCTACCTACAACCTTTTAGATCCTAAAGGTGCATTGTAACTGGAGTGAATTGTAACAATACAGCAAAGAACTGTTCGTTAACCCTGAAGCACTTGTGAGACCCGAATGGCTGCTGGAACATACTTATCTATTTAGATTGTTTCATTGTTGCTCAAAATGGGCTACAGACTTTGATTAACAGTGGCTTTTGCGATGTTGCACTGCGCTTAGATCGCCTCCATTATATCATTATCTTCAGTCCACAGCTATATGTGGGTCAAAGATGGGAAGCCTCCTAAATAAAATAGAACTAATATAAAGCAGAAAATCTTTTGTCCTTCCGTTGGTTTTCGTGATCAGCGGTGGTCAAACGGTCAGCACAGTAGGCTTTGCCCCTTTAAGTTCCGGGTTCGAATCTCCGTGCCACGACTGGTAACTGCCCGATTGGCAGCCCAGAAACTGGCCGAAAGCTCGTTCTCAAAATATTTTACTATTACTATATAATAAAAAAGGAAATGAACAGAAAAAG
>STRG.54056.1
CGCGTAGCAGCCAATTTCGACACAATTCAAAACAAAGTCGATTCCAAATAGCTACGTTACTATATACAACAAATTATTGAATTTTACAATAATCAAACCTCAATAGTGTTCCTTCTGGGCTCTTTCGCTCCAAATTGGACAACAAATCAACAACTGCAGCTGGGTTACAGCAAAAGGTTAGCTACAGAAGATGAGATTACTAAATACAATCACAACGAAATTCAAGCTGAGCGACTCTCGCTCGAAGCAACGGTAGGAGTCCGGTTTGTGACAAAGATTTAAAGAAATAAAACAAACAATCGGAATTCCAGCAAAGATAGTTCATACGAATGGTAAATGTCGTTTGTAATATGGATGCTAATGCATGGAATGGGGTTTCCTGAATTCCTTTACACCGGCCCCCAAAATCCGACCCGAATTTTTCCCGTGCACCGCTAGGTGTGGTCGGCCTCATGCATCGGCTCGCCCTACGGTTCCCCAATACCTAAAACTTATCACCGTCAAGAGCAGCTCCCAGTCGGACAAGTGGATCAACTCTCAGTGGTCCCTCCCGATTCGGCAGATCCGAAGACCCGCCTCCCACCTGAGAAGAGTTGGCCTCTGAACTTACACCACCAGTGTCCGGTTCGCCCTCAATAAGACAAATCTTTCTAGTGTCACGGAGCACTAATCCTTCATTAGTTCGCACTGTTGCCGTTCGCACCAAACCATCGTCCGAAACTGAGATGCTTTCGATGACTCCTCTCGGCCACCAGCCACGCGGCAAAGCTTCAAAAACTAGTGACACTACATCACCCGATCTAAAGTTGCGTTCTCGAGTTATCCACTTCTGCCGCTGTTGTAATAGTGGAAGATATTCCCCGATCCATCTCTTCCAAAACACAGATGTTAAGTAGTTCGCCTGCCTCCACTGACGAACCAATCTATCGCGCAACGAATCCGTTGGAATATCTCGTGGGTTCGCCCTCAGGATAAGTAGGTCAATTGGTGTGAGTACTGGCAGATCACGACAGTCCGAGGTCAAAGGCACTAGCGGTCGTCCGTTTACTATCCGCTCACTTTCCGCAAGGAATGTCAACAATATTTCGTCAGTCATCGGCTGCTCGTCACAAATTGAAAGAAGTACTCTTCTAACCGAGCGCACCATGATCTCCCATATACCACCAAGGTGACTAGCATGTGGGGGGTTGAAATGCCACTGCGCGCCCCGTTGCAACAATCTATCAGCAATCTTATCACCAGACTGTAGCGGTTGACATCTTCGTTCATACTTTTACCACGTTTATTGTTTAACTGAACGCTGACTGCCAAGCGCGGTGGCCATTTGACCGTTGCTCTTGCGCACGCTCTCACGCACGCTCCCAAATACACGCTAACCACTATCTCTTCCAATCGCCTTCTCGTTCTCACGGGTCGTGGAGAATACTGTTCTGGTTAACATATTTGTGCAGTGCCGCACATTAGAGTAACGTGCAGGTGGTCC
>STRG.53812.1
ACCTCCAGTCCTGTGACCAGAACTGAGATCTGATATGATCTGAACTCAATTGTTTTTTTCGCTCAATTTGAATAAACACCGCCACGGACGTGAAGTTTGCCACGTGTTGTCACGATGTCTCACCAGTCCGTCTTTTCCGGTATTGTCAAACAGGTGCTCTCTGGTGATACAATTGTGATTCGCGATAGGCCGGTAGACGGTCCGCCCCCAGAACGAACCATTGTTCTTTCAAACATCAGCTGTGGACGGGTGGCTCGTCGACCCACACCTAACAATCCAAACAGTGGTCCAGAAGACCCGTTCGCCTGGCAAGCACGGGAATTCGTCCGTAGCAAACTAATTGGAAGGGAAGTATGCTACACAGTCGAGACTGAATTGCCATCTGGTCGAAAATATGGCAGTGTCTTCATTGGCAAGTCGACGAATGGCGAAAACATCGCTCTGTTGTTGCTAGAAGAAGGTCTTGCGGAGCTGCGAAAGTTAAATGCGGTAGCTGCGGAAAAAAACCCAGTCTATCAGCAGCTAATGGTTGCCGAAGAGTTAGCGAAGTCCAGTCAGAAAGGCCGTTGGTCGACCGATGCCTTGGATGCTGTTCGGGAGGTCATCTGGTCTTTAGATGAGCCCCGTACCTTTGTTGATAAGTATAAAGGAAAACGTCTTCATGGTGTTGTGGAGTATGTAAGAGACGGGAGCACCATGCAGATCACTTTGCTTCCT
>STRG.14318.1
GTTGAAATTGGTATCAAGTGACCTTGTGGCGCCAGAATCCCTGCCCAAGGTCGTGTTTGGCGATGGACGTTGCAGCGATTAACCCGAAACCGTTTCTGAGTAGCATCACAGGGAAGCAAGTAATCGTGAAGTTGAAGTGGGGAATGGAATACAAAGGATATCTGGTCTCCGTTGATCGTTACATGAACCTGCAGTTACATAGTACTGAAGAATACATCGATAATTGCCACATGGGCTGCCTGGGTGAAGTGCTGATTCGTTGTAACAATGTCCTATACATCCGAGAGTGTGAAGACGACTTTTCGGATATGTCATAACTTGTGAAACTGCACGATTTTGTATAAATTCCCTTGTATGTTATTCCGGCTTTGAAAATATACTGGGCAACTACAACGAAGAGGAGTGTTATGGCTTGGGGTTCAGTCCATTTCAGTTCAACTTGCAAAGGGATATGCAGGGCTGGAGCGGATCGTGTGTCCAGATTATTACGTAACAACTCCATCATTTGTACCCCTAGTAGCACAGCCCGTTCGTAACGTCAGTTTTTGAACGGTTTCCGGTCGCGTTGTTTAGTGGCCACTTTACACGGATGAAAAATGAATGGAAACGAAGGAAAACAAATCGGAGTAACGTGCACTGCTTGATTGGACGTTTTATTTCAATTTGTTTATCATCGAAATACCTTGAAATACCTCGTAATAGGCCGCTCTATTCCATGCCCTCGAAATGGGCAAAGTAAAGGCATTTATTAGGAAAGCCAACTTGGGGGTAAAAGTAGACATCGCGAAACGTAATTTGAAAAATAGACAGAAAGTAACGAATGTCACGTATTTCAAACGGTTGGCACAAACCGCTCGAAAACCGATCAAGGCAATAGTAAAACCCGCTGAAAAACCGATCGGTTTCGGAGCAGTTTTGTTACGAGGGGCCTCGTGACTATGGAGGTATCCACGATTGAGCGTTTCGCCGAGACTTTCCATTCTGGACAGTAATTCCGGAAGATGTATACTTCCGTATGTAAGATTAAGAACGAGACAGGAATCGGGACTTCAGCTGTTGGGGGCCTAAGAAGCGGGAACGCCAACCGTTGTTTCAACCTCCTTGAATTTGGTATTCCGAGAAGCAAGTGGATAATAAAAAAAAACAGTTCCCCAAGAAGAGACGACGTCTCGGCATGTTTTACAGAATTTTCGGAGCAACTTTTTAGTAACTGTTCACTGATCAATGCTGACGTATGGTGCAGTTCGCTGCGTCGCCTTGTTTCCTGTCTACACGTGTCGGTGATGCCGAGAATTAGGAAGAAAGGTGAAGAACAATTATTTCCTCGAGTAGAAAACAAGCCCCAGCTCATCACCCTCACTAACATTCGCGGGAGTAACCATAATACCGATTCGGCACACCAATTTCTCCAATCTTCCTCTCTTCTTGCTCTGTTTTTGATGGAAACTCAAATCTCCTCATCAGATACCATCCACCTCCAAGTCTCCAACTACACCATCCACTCCTCTTTTTCACCCAAAGCTGGTGTCTGTGCCTTTGTCCATCATCAGTCAGTCGCCACATCCACATCCAGGATGCAGAACCTTAACTTTTCCAATCGTGATTTTCAATGGATGTGGCTGAAGCTACGACTTCCTCATTTTAATCATTACATGTGTTGTTTATCGTTCACGCAACAGCAGAGACTCACCGATCACTGAACATTAGCACTCGTTTGTTACGGATCTCAACTGTCATATCATACCAACTGCGTACGTTTCTTGAATGCGAAGCACTACTGAGTGATCGCCAATAAGGATTCCGACCTCGCCGTTCCACCGGTGATATCCCGGCTCTTGTCTCACTCCTGGTCGGCTGCACTCGACAACTATGGAGAAACACACATGATCTCTCTCGACATCTCTAAGGCCTTTAACCGACTTTGGCACAAAGGTCTTCTGGCGAAACTGCCCACGTCCGGGATCTCCTCCGCTTTCTTATCGTGGACATCAAGTTACCTCAACAAGCGAACCATCTCCGTTCGAGTTGATGGGGTTCTGTCCCAGCCATTTCCTGTGAATGTTGGTGTTCTCTAAGGTTCAGTACTTGCGCCACCCTATTTCTTTTATTTATTAATGATCTTCTGTCCACTACTTTCAACCCAATCCATTCCTTTGCCGTTGACGCTACCCTTCATTCCTCCCTTTTCTACCACAGTCCCCGCCATCTCAACACCAACATCGATCTTAATCGCAGTCTAATCAGTGTATCCTTAGAGTCTGACATCGAACACATCTCCTGGGGCTCCCACAGTCATATTGTATTTAAGGCTTCCAAAACCTCTCTCCTCTCGATTTCTTTGAAACACCATTCATTCTCCTCACGTTTATCCTTTGATTCAACTGTACTGCATTCCACAGGTCCTGTCTCCCTTCTTGGCTCATCTGTGACTTCTGTGTTGGTCCGCTCCCATATCTCAGCTCGCCTCTCGTGCTACACACAAAGTTGGTTTTATGTTTCGCGCCAGAGGCTCCTTCACATCAGCTCATCCGCTGTACGAAGCTCAAATCCGCCCCGCACTTGAATGCCAGAGTCACGGGTGGAATAGAGCTTCGCCTATCTCTCTTTGTCTTCTTGATCGGGTTCAATGAAAGGCCATCTGGCTGATCGACGACCTTTCTTTAACCTCCAATCTGCAGTCACCAGCACATCGTCTGGCGGTTACTTTGTTGTCCCTCTTTTACCGGTACTTTGGATTTCGTTCTTCGGAACTTGCTTCGGCAGTTCCTCTTTCCAAAACTTTTTCCCGAACATCACGTACCCAGGTAATTAGTCATTCTTATCAAGTTTCTGTTACTAGATGTCGTACTTCTATCCTTCCGCCCCCCCCCCCCGGACCGTTAAATTATGGAGTTCTTTCCGTCTTTTTGTCTTTCCACCCACTTACAACCTCTCTCTCTCTCTCTCCTTAAAAGCAGGATCGATAAACTGATTCTACTTTGAATGTTCCCCCACAACCCACTTTTACTGTCTTTTGATTATGGGGTTTACCCCTTTATACTGTAGTTCACTTCACGTGTAATGAAACATAAAAACTATAACAGGTAAATATCTATTTATCCCGGGAATTGTGCCTCAGAGGATGTGAGCTGCTTTCGAACCCACTCCCAAGCAAATATCAGAAACAACTAGCCGACTACGAGACACGATGGTTTTGATTGTTACCGAGTGAAACACAACGTCCAGTCATGCTTCTGATTATTTTCTGTATGGTCATGAGTTATATGTTTTCACGTTCATCCAGGATGGAGAACGTCAACTCGTGCAAAGTGCCGACGGCTGTTCCATTCACGTACTCATCTCTCCATCAGATTTCAGACATTTTCAATCAAGCTTAAGCCTGAACTGTGGGGAGATCAGTCCATGGTCTCGATGCTTCAGCATAATAACTACATCCTGGTGAGGTTGGTCGTATGTATATCCCCGTCTTTATGTTGAAATATCAGGGTACTTAGTCAATCTTCCGGAATGATCAGGAGCGAAAATTCACTCAATGTTCTAATATAGGAGTCAGCTTTCTGCGTTCCCTTCTAGAACTGCTAGTTGAGGTTTTGAGTCTTTACCAATCGCACCCCGGATCACCACAAAGCCACCACTAAAAGTTTGGCAACTGATGTCCAGCTTGATAGTCCTGAAGTCGTGTTAGTAGTACATGACTCCATTTGGGCTTTCGAAATTGAACTTTTTCACACCACTAAATATCACATCATTATGAGTGACGTGATTGCTGGCCTATTCATCTCGGTTTTGAACGTGACGATCATTCATCCAAGATGCTGAACTCATCTTTCTGCACTGTAGATGAGATGCAGACCGTAGGAGTTGCTGCACACACCAAACGCCTACATTCAGTTGCAAGGACCTCGGCAACTTCGATGCAATTGTTTGTTGATTTGAAGCATCACGCAATAATTTTCTTGTGGCGCGTTTGGAGTCTGCGTTGAAATCCACGTTTTCCCATGACGACATCATGTTTAGGATTATCCAAAATGTTACGAATAACCATTGTCGATCTGGAGATTTTCCTGGAACTCTGGTGTGCGCTTTCCCCCGAGTTTGAGTACGCTAGCACTTTTCTTTGTTCCAGCTCAGGGAGCCTTGGATTTCGCGCTATACCCGTAGTGATATATAAAGGGTCTCTGTTTCTAATCAGAATGAACAGTTTCAGTGATCTTTGTTCGCAAATCACGTGACGTGAATGATGTCAAACAACACACCCGAATATCGAAACTGAGACACTAG
>STRG.45155.1
GCTGACTTAATCGTCATAAAACAGCCCATACTGCGAACACTTTATTTTATGACCTCTCACATGTCGTAATATAGAAAAACGAACATGATACCCAGCTTGTTTTTGTTGCTGGTGTGCTGCACAAACACTATTGTCATTTATTCCGCTGTCGTCCCCCATATGCGCTATCCTCCCGACACCGGTATCATTACTTTATCTGATGGACAAAAGCTGACTGGACTGAATATCCACCTGTCTATCCCCGATTTGAATCAGATAAAAGCATATTTTGGAATTCGTTACGCCTCGCTTGGTATCGCACATTTGTCCCCGGAAACAAGACTGGCCGAGACAAAGCCAACAAGCACGATCATTCAGTCAAAGCCTGAAGTTACGGTTCCGGCTTCGCCACATAGATTCAGTCACTCGGTGGCCTCGTTCTTCTACGAGGCTCCATCCGGAACGCAAGCAAAAACTGTTCTTCCACCGGTGTGTCCTCAACCCCAGTGGAATCTGAGTCAAATAAAAAGCAAAATCCCGAAACCGTCCTACGACCGACTAGTACGACTGAAGGATTTTATGCGTGAACAAAGCGAAGATTGTTTGACGCTAAATATCTACGCTCCACAAATTAAGCACAATTTGACTCCGAGTAAACCACTGCCCGTGTTACTTTTTGTGCATGGAGAATCATACGAGCATGGTAGTGGGAACGCGTATGATTTGAGCGTCTTGGCTGGATTTACTAAGTGTATTGCGGTCACAATGAACTACAGGCTCGGAATACTGGGCTTTTTATCCCTGAGAGATGGACAAAGCAACGGGAATTTCGCACTGTTTGATCTGCATGCAGCTATCATGTGGCTTCGCAACAATGTGGCCAGTTTTGGAGGCGACCCCGAACAGATCACCTTGATGGGTTACCGGCACGGGGCTGCATTGGTTCACTTATTCTCACTCTCTAAAATGGCTCAAGGTATCGGTGGGAAAGGTATAAAAAGGATCGTTTTACTGAACGGTTCAGGGCTGTCACCTTGGGCACTATCTAGTCATGA
>STRG.67263.2
GACCAGTGGCCGCCGGAGCCCACCTGGTGTCCAGGTTGCTCTTCACTGTATAGACTTGATTCAGTGTTAGCCACCAAGAATTCGGTCTCCGACTGGATATCAGACTGAACTGGGCCTTTGACTCATTTCAAGACTTTTCGGCCTCGAATACTTGTCTTAAGAAGATCACTTCCCCGAAATCGAGCCTAAGAAATATATAAGAATAACTCTATGACTTCGAATCTCTTTGTTTGTCTGCAGCGATTCTGAGTTAAAAGTTCATCAAAATAATAGAGGCTGCTCAAAAATGAAGAAAGAACATTCGGGTCAGTTAAGCTTTTTCAAAGGTGTTACCTATAAGTTTCGCATCACACATGATGACGACGAATGGCTTTACGACGAGGAACCCCATGTGCGACGAAGACAAGAAATTTTGTCCAAATATCCGGAAATCAAGGCTCTTATGGGTCCAGATCCTTGTGTGGCCTATTTTATTACAATCGAAGTCATTTTTCAGTTGGTCATGGCCACTCTAGTTTCAATTTATCAACCCGGTTGGATTACTTGGCTCATTCTAACGTATTTCGTTAGTGGCACAGTCAATCACTCATTGGGCTGCGCGATTCACGAAGTCGGGCACAATTTAGCATTTGGGCACAAGTACGGGACAGCCAATCGTATTCTGTCTCTGTTTTGCAACCTGCCCATGATGGTGCCACTGGCTATCTCCTACAAAAAATACCACCAGGATCATCATCGATGGCTCGGCCACGAGGACGCCGACGCGGACATGCCTCTGCGAATTGAAGCTCGACTATTCAGCAATCCATTCACTCGTCTTATTTGGATATTCTTGCATCCGCTGATCTACGCATTCCGCCCGTTTATCAAAGCTCCTCGGCCAATCACCGTGTGGGAAATCATCAATTTTGTAGTACAAATCGCGTTCGATTTGATATTGTTGCGTCTATTGGGATTTCGAGCATTCTGTTATTTGACGATCGGGACTCTGCTTGGCCTGGGACCGCATCCAATGACCGGGCATTTCATCAGTGAGCACTATTTGTTTGCTGATCAACAGGCCACACATTCGTACTACGGATTCTGGAATCCGTTAATTTACAATTTGGGCTATCATGTTGAGCATCATGATTTCCCGTACATTGCATTCACTCGACTCCCAAAATTGCATAAAATAGCTCCAGAATACTACGATCATTTGCCATATCATGATTCGTTGTGTCGGGTTGTTTACAACTTTATTTTCTTCCCTGAGAATGGACCACAGGCACATTGCGTTAATTCGGAAGATTTGTCTCGTCCGGAACTGTACAAGAACACTCCAAAAGGCCTAATTCCCGATTACTATGAGAAAAAAGATCGGGAGAACAAACCGCAGTCTAACGGGAAGAAGTGAAACAGTGCGTTCATTTACGCGAAAATGTTCATTCAGTTACATCAAGACAACAACATACACGTCTCATTTTCTACTTCAACTACTTTGTAATGTCCGTTTTCTTTTCTAAAAATGTCCTTCCGAATTTCCGTTGAAAAATAACACTGCGAAATCTCTTGAGATACATAAAATCTTCATAGGGTAGCCTGATTCATCCCATAAATAATTATTCATCATCATACTGTTGAAATCCCAAGACTCCTCAGCTTTTTTTTAATCAATTTTCATTACTAAAAACATATATCTTGCAACACTCCAAAACCCAGTGACCCAAATTTTACTTTTATATAAACGATTCTGGTAGCAAACAGATGACTTCAAATGCAAACAAAGTGAGAACCACTCTATTTC
>STRG.12725.3
TCAAAAAGAGAGTCTTCTTTTTATATCGGAAGTATTTGTACAGAATTATTATGCTGAACACTATTACCTTAACTAAAATAAGATCACCAAATCCTTGGACTTCTACAATCACTCAAAAACAGCCTTGTTTGTCCTAACGTCCTTCATTTAATCTATCAGACCACTGGCAGCGGCTGTGACGCATACACAGGTGGGACAAGTTACTGTCTAGCTCGGACGGTATCGGAACAAGCCCAATTTTTTGTCAAAATCAATGAAGCGACCTATTGTGGCCACACAGAAAGACTTTGAATCGCCGAATTCTTCAACAGCTTCTGGTTACAATGTCGGCCTGACCCGACATTTCAGACTATTGGTGCGCGAATCATAACAAAGCTACTGGGGTTCCGTGAAACAGTGATTATTTTGATACACCAACAAACGTTCTAGGCACAAAGCTTTTAACAGAAAAAGACTGTTTAACTTGGAACTAACCCGAAAGACCTATTCATCTCCAGCAATCGCTGTAAAAGCTATTATTCCGGCCTGCCCTATAATCATATTCCCTCCTACTGTACCATACATAAAATAAATTGCTTTTCTTTCTGCAGGACAAGTGCTGAACGGAAATAAAGTTGGATTTCTGGTGGTTT
>STRG.54798.1
TACATGACCTAGACGGACCAAATTCTGGACGGCTGTCGGTTACAGCTGTTTACTTCGCCAGATTGGACCTAATGGACCTATTCAAGAAGTCGAAAAACTACAAAGGGCAGGATTATAACGAGCTCAAGAAACAACAACTGCAACGTGGAGTGCAATTCGTTGATGATGAGTTCCCACTTGAGTCCATGGGAATATACGGCGTCCCTGTATCCGAAGTTGAATTGAGACGTCCTGCAGATCTGGTGTCGGTACCATGCCTGCTCTCTCCTGATAGCTACTCAAGTTTAAAGAAAGGTTTCGTGAATAATTTCAACGTACTCCTCGCATTTACAAGTCTAAAGTCCTGTCCGAGATTATGGTCGAAGGTCTTTGTTGATGTAGAAAATCAGAAATACGATCCAAATCATCCTAATGAGCACCCTGGGATATTCCGTTTTCGTTTTTGGCAGGAAGGATCATTATTTGACGTTACGATCGATGACCGTCTTCCTTGTTCGGGGGACAAGCTGCTGTCAGTCGCTTCTTCTCATGCCTCGGAGTTCTGGCCTGCCTTGCTTGAGAAAGCCTATGCAAAACTCATGGGCGGATACGAACATTTGGAATATATACGATTGGATGAGATACTAATGGATCTGACCGGTGGTGTGACTGAATGCATCGGTTTTGAAAAACTGCATAATGCGCCTGCAATGAAACAGGTTGAATTCTACGAAAAGTTGGTTCAAGCTGTAAACGAGGGTACCATTATTGTGCTCTGCACCGATGCACTGAATGTCGTCGGGAATGCGTCGACCAATGGTGACGGGACTTCGGCACCCACCTTTCCGAACTCAGATGATTCGGGCGAATCCAATGATTTCTGTGCTCCCGGTCCATTGAATTTGCAAATGGATCAACAAACCGGTTTGTGTGCACGCTATGGCTATCTACTCACCCGATTGTGCACAGTCCCCAAAGACACGAGTCGGTTTGGTGCATTTTTGGACACATTTCGTCGTACCGGAGATTGCCCCGTTCGAACACGTCTTCTCCGTCTTCGATGTCCGCTCACAGTGATCGAGGGCGGTTCTGGATTGGGCGAATGGATCGGGGCTTATTCGTCCACATCTCAGGAATGGGAAGAACTCGGTCTGGATGTGCGTCGACGACTTCGGTTGGCTTTCGATTCCGAGTCGGAGTTTTGGATCCCCTTGTCGGACGCACTGCGTCACATGGCCGGTGCGATTATCTGCCGGATGCCGGACACCGGCATTATTAATCTGAAAGGGCGGACGTGGCAATTAAATGAACATCACGGGGCGTGGCACGGACATCAGGCCGGGGGCAGTATTCGTTATCGGGACACGTTTTTGGACAATCCACAGTACACTTTTGATATTATCAACGATTCTGAAGAGGTTCTACTCGCTCTAATCCGCAAATACGACCGAGACCCAGTCACGCTTGTCATCGAGCCTAATAAGAACCCGGCTCCTATTGGTATGGGACTGTTCCAAGTAGAGAAGAATCGCATCACTCGGCTGCACCGACTCGGATTTGCCCGTATCGTTTACGTGGAAGCAACCAAACCGTATCGGGTCTCTTTTATTCGCGGCCTGCTCTCCGTGGGTCGTTACGTTGTCATTCCGTTCCTTGAGGAACCACTGTCATTCGCAGCCTATCTGCTTCGAATGTATTTGCCCAAGCGAACTTTGAGCCATGAACTGACTTTGGATGTGCCCCACAGTTCCGGATTTGACTTCTTTTATGGTGACTGCAAACAGGCTGTTCGACTGCATATTATCAGTGCGAGTAACCTGCTATGGCCGGATGGGAAAAATCCCCCGTCGCCATATTGCATCGTGAACAGCGAAGACAATCCGGTACGAACAGTCACTCGGACGGGGACAAACAATCCGATTTGGGATGAGGCATTCCTGTTCTACCGACGACGTCCGGGCAGAATCCCAATCACCATTGTGATCATGGACAAACGAATGATAGGATTCGACGTGTTCCTCGGTCGACATTGTTTCAAAGAGACCGAGATTAACCAACCCGGACAACAAGAGATGGCACTTTTCGGCCGGGATACAAAAGAGGAACGATTTATGCGCATGAAAGGTTCCCTACTGGTGGAGTTTCATGTGGTCAGTTCGGAAGATTTTATGGGAATTTAAACATTGGGGCCTTTAACACAACCGCTATTTCTCTCACTCCGTGATTGGGTTTTCAATGTCCACCCTAGATCTGCTCATTCACACTAAGTTGTACCAGTCCACTTCCTCTGTTTTCTATTCTGTGACACTAACCGAGGTTTCTTTTCAGAATGTTACTGTGCTCGTCTGTGAGCTGTTCACATGGCCTTGCAATTTCGGTTCACATTGTGCCCTCCCTCACGCGCACACCGCACTCGACACCGACAGATCCCATGCGTGAAAATTCATTGCCACACGGGCTTTCATTCACTCGCTTACTCCCAGTGCACCAGCTTTCCTCATATCCTACTGATAACCTCTCTGCTTACGGGTGATAAACAGCAGTCTATCCGTGACCTGACTTTGTTCTCCTAACGCTCCATGGATTTCCTTTTTTGATGATATTTTTCGCTACTCTACTCGCGCTGGTTATTATTATTTTTGTCAGTAATGGATCTGTAGTTTCCTATATTATGTCAATTTATGCTCTAATGTGTATTTTCCAGTGATATTTCATATTTGGTTTATGGAATCAATAAAACTATGTGTGTAAC
>STRG.37892.1
GTAGACTCATTCAGACTGGTCAGCAGACGAGTCTAGCGCTCACAATAAACTCTCTGGCGAATGATGTCTGGTGTGTCTGTGATACGTTCATCTAGGATTCGAGCAGTCTGATTCCACTAACCGTTGCTAGTATCTCGTCGAGGTATTCACTGCGCATTTCAGAAGACCAAGCAACTAGAACTGCGGGTCTACGAGGTGTAGGAATGACCTTTAGAGACAAAGATGACGCTGCTGTTTTAGACTGATTACAATATTATATATATATATATAGTACACCGGCTTGAGATCAAGCAAGGTGCCAAAGTAACAACAGCAACTACAAAATGAAGGAAGGGGCGTATAATATAGTAAAACGGAAAACGAGTGTGTGTGTGAGAGAGAAGACTCTTCTTTAAGCTTTTCCAATGCTCACGGTTTTGATGTTGTTTTTGTCAATTTGTTTATCGGAATGACACTTTCGTGATTACGGGGCACGAGAGTTCGACAGACAGACCACACAGCATTGGCGCCACTGACTTCTATTCTCAGTCATGTCCCTCAACGTCCATAACAAACGACAATCCTCATCCCTTAGGCTCCAGCCAGGAAAGTGGGAGGCTCCAACCGAATCCAATGCTGATGCTAGATTTTTCATACCTCTACACCAAGTCATGGCCTGACCACTGTGTCTCCTCTTCCAGCCTTGTCCAGCACGTGCGAATAGAGCACGCCAAAGTAGACGATCTACAGGCATTCGTGAAACACGGCCGAGTCATCGGAGGCAGAGTAGAGCGACCACTTCGTTAAGAGGGCGGCTATCCGTGCCTAACACACGATGGCACACCTTGACATTGCTCATTGCTCTTTGTTCCCATCAGACGCGAGCAATGCTTCGGAGACATCGGTTGTCGAACACGGAAAGACGTCGCGCATCCTGAAGGCGAAGTGGCTAGGTCTTGCAACCGTCGAGTAAAACACTACGAACCGCGGCAATGTAAACCCGTCCCTTAAGAAAGAGCCGAAAGTCACGGCCCAAGTTGTTTGTATTCTCGGCATAAGCACCAACACACTGCAACTCTGACACGCACAAGGGTGAGTTCTATTTTGAACTGGCCACTGTGGATTGCAGGAGCAAAGGGTCTGGCGGTGTAGTGCTAGCCGGTAATTTCAATGCACAGGATGGCAAACTTAGTGCGTCGGAAGCTTGTTTAAGTTGTCGTTGTGCCTTACCCGCTCAGCTTACGGATAACGGGGAAGGGCTTCTGCAGTTTTATGCAGACAGTCGGTTATCCCTGTCTAGTTCGAATTTCCGACACAGCTTGCAATTACTTTAAGTCAAACGGATCATATCGCATTAAGCTACTGCAGAACTTACTGTTCCACGTACGTAGTCACTGACACAAGCGGCAAACCTGGTTAGCCGTACAACGTTTGTCTGACCTAGAAGTTCGCATCAACTGTGGACAGAAATGATCACATTAACTGGAAGGTACAACGAATAATAATTTTGATGAGTAATGAGCCCACATCAAAGAGGTGATACACGTTGCTGCAGGTTTCACCCTTGGTTCTAGATCCGATGTCCATCAGGGACGCTGGATTTCTCAAGAACCGCTTAGTCTGGTGGAGAAAGAACGTCAGCTCTCGAACGGTGGGGAGATGAATAAGATGCAAAAACATTTACAAAGGTAATTCACAAAAAGCCTTAAGATAGATCGCGAACATTGGCGGGTCAAGGTAACTGAAGAAATGAAATTAACAACTGCTTCAGGCAACAGTGAAAGATTGTTAAGACTTATTAGCAATACAGGTGGACGGCGAACTCCGATCAGTTAAACGATATAAAATCGAAATGGAGAACCTGTTCATGGCAAACAGCAAAGACGCGACCACTGGGCCGAATACTACAAGGTACATTTTAGCTGGCCACGCGTTAGTGTAGTTGCTCTGACGTCAAGGAAAATGATTCGTTAGGGAGTAGCACTTGAGACCCCTTCGTTTGTGAAAGTAAAATCGAGCACTCGAATACTAAAGCGGGGAAAAGCGACCTGTCTCGACGATCTTTCATCAGGTTCTTCCACACTGGGGTGGAAATGCCAAGATAGAATCACTTGCCACCTTGCTTTGCGACATTTGGGACGAGGAGTGTATTCCGTTATCATGGGGTGAGTCACTGATTGTACCCATCTTCCAGAAGAGAATACGCACTGAATATGGTAATGATTGAAGAATCATTTTAATTTCGATAGTCGCCAAGGTAATAACTTTGATTCTGCTGCGTCGTCTGATACCGACTCGCGAGAGCAACGCTTGCGATCAAAAGACTGGATTCCGCTCACGACCAGAATTTTACTCTTTGCCAATTACTTAAAATGTATCACACAGCGTCGCCCGACAGTAATGGTTTTCCTCGACTTGTAAGGTACCTTCAGTTCGGTTGACCGAACAGCGCTATTCAGTGCTGTTCACTGGCAAATAACGAAATGCTTTGTGACCTAGGTTACGCCGACGACTTTGTCTGCTTGTCCGAATGCACGGGACATGCGCAACGTGCACTAGACAGATTCATGAGAGCTGTAGCCCCAATCGGCATGCGGTTTGCACATTGAAAGTGTAAAGTGATGTTGCAAGACTGGATGTCAGCAGTTCCGAGGTTGATATTCGATGGGTGGAACCAACAATATTGGACCACTTCACTTACCTCGTCATTAGGGTGACGAAGGATGAGAGCATGGTAGTAGAGGTGAGTACGCGTATATCCAAGGCTGGGGTGGCGTACGCTGAACTCAGTCACTTGTGGTATCGAGCTGATAATTCGCTGAAGTTGAGAGGTCGTGTGCACTGTGTGGCAGTGCTTTCAGTTTTGTTGTATGGATACGAGACATATGGTCTTCATGCGGAAGATGTTCGTCGCCTTGAGATTTTGGACCATTGATGTTTGCGTAGTATTGCTGAGATTGGACAGGATGACAAAGTGAGCAATGCTGAGTTCAGATATCGAGTATTGGGTACCAGTTCAGATAATGTTCTATTGCAGCGTATTCAGTTTGGTAGACTTTGTTGGTTGGGGCACGTTGCATATGGTGATCACAGGTCTACCGTAACATGCCATGTACGACGAAATTCGAAAATGTAGGTGCCTCACATCTTCGTGGTTGGAATCCCAAAGATTCCTAAACTAGTTAGATGAAGACACGGGGAATATGGCAACGAACCGTAGACGGTGGTGATCGTGTTCTCGTTTTATGTTGAATCTGAATGATTGATCCATATGCATTTGCGCAGTTAGACTGTGTATTCGGTGCATTGATTACTAGAGCGTTGTTTCCTTTTCCCATTCCTGTAGGTCCACTCCCTGTTCATCTTGTATAAACGTTCTTTCTAATTCTACGTGCAACATGGTGATAGAGGCAGTACAGTAGAATACCAAGGTGGCACCTTTCTGGAGAGGGATCCTTGTTCAGAAAATCTTTGATAGCCGTTCGGTAGGATGTAACATTGCAAACAGTCCTTGAAATACCAGGGAACCTGGCCGGTGAACTTCTCGTTGCACAAAGCTGATCAATAATAGTTTTTTGGTTGTGGTCGAGGTGCACACGTGGACGCATAATGACAATCGCTTGGTGATTGTCACGTTCACTACCCCCGAGTCGCACTGCTGATATCCGTGTGAGTTTTTAACAGGCGTTATCCCAACAGTGAACAGCACCATGTACGTCACACTAGCTGAAAAGTCATCGGCTGAATTCGAAATTACGTGTTCGTTGTACAGTGACTATACCGCGCGTCGAAAAACGTAAGAATGAGAAGATAACAAAGGGTGCGGCTTACTGTCGGGGAGACACTATGTTCATCTCTTACGTTTTTACACGTACAGTTTATTTGGGATTAGTGTAAAGCGGGAAGATATTAAATGCAACGTTCCATAGGTGCAACATGGCAGATTGACTAGATATGTATTCTGATATTAGCTTGTTCATGCCTCTAC
>STRG.54384.1
GTGTGACAAATAGGCTACGGCTGAGCGCATGCAGACACTGCAGTAGAATCAGTGGACTGGACGATTCGCATAGCAGTTGCCACATCCTCAATTTTTCAGTCTATTAAGGTTGTTTTGCGGTCTCGCTGACATTGAACACTTGCAGCATTGCTTCAATTGATGAACAAACAAAATATTCCCCCTGTTCGTACAACCTTTTCTACGGATGTGAAAGACACAGGGAATATGTCACGATGTTCGATAGACAACGGGCTACCGGCGAATGTCACAATATCAGGGGAACATATGGAGCCAGATGATGTTGCATTTGATGTCAAACACGTGAAGTTGGATGAACATTCAACAGAGAATAACACGCAGCCGACTGCAACAAAAAGGCCAAGCGATCTAGAAGCTGCATTAGAGACAGGACGTTTGGACCTGGCAGACTACTTTTGGCGAGCTCATCATGCTCATTGTCGGAATATATCCTTGAACTCTTTTGATCTGATGAAGTCTGCTATTCAGTCGCGGAAATTCGCCGTTGTTCGCTTCCTTACAGAGCGAAACATCTCTGTAATTTGCTCCAATGAAGACGGTGAAACACCCTTACACCTGGCTGCTCAGCTTGGTACCCTGGATATTGTGGAGTTCTTGGCCACATCAGGAGCTCAAATAGATGCAGTAGATTGCCATAATAACACTCCTCTTCATATGGCTTGTATACACGGAAGAACCAAGTCGGTCATGGCATTATGCGGCGTTCGGGCCAGTTTGAACATATTCAACGACGAAAACAGAACTCCGCTACTCTGTGCTGTCCACGAGGGTTATCGAGGTTGTACCAGAATCTTGGTAAATGCTGGGGCCCGAACTGATGTCACAGACCAGGAAGGAAATGCACCTATTCACATCGCCACCTTACGCAACGATAATGCTATCGTTCAGATTCTGTGCAAATCTCATGCAGCGTTGGATTCACTGAATTCCGGCGGATACAATGCTTTGAACCTGGCCGCAAAATTAGGCCACTTGCAGGTGGCGCGAACCCTACTGCTATACGGAGCAGACCCTGGAATCAAATCTCCTAACGGTGTCACTCCGGATGTGGTTGCATTCGCTCAAGGTCACAAAGAAGTCGGCATGCTTTTGACTAGGATGAAACCGGAAAAACGCAAGAAATGGTGCGAACAACTGTTAGACACAAGCTACCCGATTCCTCGAATAAAGATAAAACTGTTTGGCTCCACAATGACGGGCAAAACTCAACTCACAACTTCTTTGCGTGCCGGGTCGTTATCAGCTTTCTTACGAAAGAAGCTCAATTCTGTTGGCGAACTGGCCGGATTTACGGTAGAACAAATAACGCGACGAAGAACTTGTCAGCCAGATGAATGGGAACCGGAAGTCATGCATGAAAACTATACGCGTGGATTCGATGTACACATTACAAACGAATACACGTTATGGGATTTCTCAGGCTACAATCCATACTTCTTTCTCTACGATAATTTCATCGGGGACACAAACTGTATTCATCTCGTCCTATTCAGTCTTTTGGATAGACCGGAATGGAGACGAGCTAGCGTACAATTTTGGCTAAATTTTCTCTACGCACGGATTGCTCCATCCGGGCCGCTGATGTTTCGAGGAAGACCTATCAACATGGGACGGGTGGTTCTGGTGGGAACATACGCGGACTGTGTTCAGTGCACGCGGGACTCCAACGGGTGCTATGTGGAAGATGACGCGACTGAGATGCTTCATGAAATGAGAAAAAAGTATGAATCCAAGCTGGACATCTGCCCCTCGGTATTCCTGTTGAACGCGCGAGATGCCACATCGTTGGAAATGAAACAACTTAAAGCACGTCTAACCGACTGGCGTACAGAGATTATTCAGGGTCTGCCTCGAACCAATGCACTCCTGACTGAAGTGGCTTCCTTGATCCCGGAATGGACGGCAGATATGCTGTTACAGTTAGAGACGTGGGATCGATTCGCCGACCGCGTGCGGGAAAACGTCAACCCTCTGTGTTCGGAAGAACACGTGGAAACACTTGTACAGCATTTGCAATACACCGGTAACGTGATTGCAATCGAGTCACCATCCTCGAACAATATGATCGCGCTAAATCCGCAATGGTTAGGCATATTTATCATTGGCCGTATGTTCAGCAGCAATTCATTGCAAAATGCCCGAATCACGGGCAGCTATACGGTGGATGATTTGCAACTTTTCGTACGCGCTGTAAACACAGTCAATTTGGTCCTGTTACTCGAAGCACTCGGAGTAGCTGTTTGCTGTGTGGTTCGTGATGAACCGGTGGTGGAACAGATAAAACGACGTTCACGTAACTACCAAAACTCCGGCAAAACAGACTTTTTTGACCAGGCGAGTCAGCATTTCTTGGACGGATCACAATCTCCGGCAACTAACCATCAGGTGTCCGTCTATTTGGCCACCGAATTAGTCCGTAATATGGAACATTTAAATCTGGATGATGTCCAACTGGAAGTGCCTCGATACAATGCCATTCCTATGAGTATTCCACCGTGGGAATCCGTATCCGATCCAAGGTCGATGCGTTTTCTCGGTTTTCAGTTATCCACTGAGCGAGGTCAGATGTTACACTTGATGCCTCGTTTACAAGTCCATCTACGTATCTCTGTGGCAGACTTTTTCACGAAGGGTCGATGGAATCGAGCCGGAGAGGAAAACAAGCCATCTTTCAGGCGGTGGGAAATGGTGCAGATGAAAAACGCCACTCGTATCATAATTTATGAGGGTGCTATCGAGGTAGCTGCAGCACTGAGTGAAGACGGTCAAAGCCTCCAACTACTTGCACGGTCTGCCGTGAAACATGTTAGGAAAACTTTTAGCCTGATGCATCAACTTATCTCGGAGATAAGCGATCACATTCACTCCATTTGCCCAAGCCTGCTTATCAGTGGTGCACCACTGTACGCGTCTGATCTGGCATCAAATCAGGAAATGCCAGCAGCCTGGGGCTCGAAACAACTTATTGACGCTTTCCGCAAGCTGCATCAAAGAACGGTGAACACCGAACAAAAGAAAGCGGGCCCCACATCTATGGATTTGGAACCAGAAAACCAATTGTTCCAAGATCTATTTCTCGGAGACGAACGAATATTGAGAGAGGCGATGAGTTGTTATCAGCTTCCACTGACTGCTCTACGTTTCCCCGTTGTGCATCACTTAGCCCATGAAATTGACTGTTTCGAACGCAAGGATACTAAATTGGAGGAATTCGTCAAAGCAATGGGCATCACCAGTGATCCAGAAGAATACGTCACTTTAGTTCGCAAAGGTCACTTCGCTCCGCATACGATCAGCTTTTTCGAGAGTGTCATACATGCAGAGCAGATTAGTTCAACTGCCAACACAGAAACTTTGGTCAACGCTCTTGAGGTGTTTCAAAGTTTTCATTTGACTAAGTGTATATATCAGTCACATTTGTTGCTCAGGTTATTCACACGTCGAAATGTGGACAGTTAACACCGCTATATTTATAAATTATTCTCATCTGTCACCTTAAACCAGTTATGATCACAATTATGTAAACACAATCTGTGATTTTTATTCCAAAAGATGATCTATTTGACATTTTTGTTTACCTACCTTCTCAAAAACAACTCGTACAACGCTGTACAAGTTACAGTGCCGCGCCACGATAATACTAAAAAAGAACG
>STRG.54835.1
TTTTCCATTAACGGAGCAACCACACTGTTAAGGGTTGACCGACACAGGGTGCTCGGTTTCTGGCCACATTGTAACTTATCCTTCCCTTATCATCAACAACTTGCGAGCAAGTCCGCCTTTCGAGACCAAAACATGATTCGAAGGTCCTTCCCGCGCACATCTAGGGATGATTCCCCCATAATTTTCGGCACGTATGTCAGACCTCTGCTGGTGTACGGTAGTCAGGTAGTGCACTCTGGTCTTGTCCGAGACCGTGAGATCCTAGAAAGAGTTCAGCGGGCTTCCACCAAGGCAATAAGGGGTCTATCCCATCTACCTTATCCAATCCGCCTCTCACTCCTCAACCTCTATCCCCTTGACGTAAGACGCGTAAGAGGTGATCCGTTTTTGATGTTCCACCTTTTTGAATCAGGTCAAAGCGATTGCTTCTTCTCCGTCTGTCCAACCTCTTCTCTCCGTGGTCAAGGCAGAAAAGTTTTCAAACCGAGGGCAGGCACTTCACTAAGGATTAACTTTTTTAGCTATAGGGATATTACTTTGTGGAATGCACTTCCGGAAGATATTCTTCTCTCGCAGAACAAAACTATCTTCAAGAAAAAGCAAGACGTCTACGTGGGTCTCTCCCAATAATTCCTTGTCAAGAAACAAAACAGACGTCTTTTGTCGCATATATGTTCATGAATGCCGCACCCCCACTCCGATTTAGGCACTGTCCACAGTGAGACACTGCATGATGTTATGTGTATCTTGTTTTCGCTGCCATCCTCACACCCTCCCCGATTCTTTTTGCTCTCGTTTCGGCTCGGTGAATCCGACAGAAGATCAAAGATTTCCTCAAGAACCGGGACAATTGGGCTCAAAGCCTCAAACCCTTGTAGTACTTCAAGACTTCAAGACTTCAAGACCCTCGACAGAGGTTGCCCTTAGGCATCTCGGGAAAAGACTGTCACATTCTGGATCTTACCGATGGCTCTATACGCCGAAGAAGCGTAGGTCAAATTGTCCCCAATCCTGCCCGGGATTTTAATCCATTTGATACTAACTCCGGCCTTTCTGAGTCTTTAGGATTTATCTCAGTTAAGTCAGGACCTGCCCCCGTATAGAGTCTATAGCCCCTGGTCCTCGGTTTGTGACACAATAGCGAATATACTCGGCAGCGCGCAAAGCAGAACTCAAAACGCTGGAGCGGGACAACGTGTGTATTGGAGGAGCGCAACGGCGTGCAGACGACGTACACAGGCGGAGCAAGTGGCGCCACCAAAAAGGTAATTGTTCAAATGAAAAAATTTGTTAGTCTTTGTCATCGACTGATTTATTGGTAGCACTACAAGTCTTTTACGAATATAAACGATTCCACTGCGAATTCCAGCTCAGAAGAAAAAACCCGAAGATCGGAAAGCTTACAGGGAAAAGAAGGCTGTAAATACAAAAGTCACAGTCTTCCGTTCTAGCTGCGGCGGATGTAGCGACTGATATTGGCGATGCTTTATCTTATTTCGTTGCATCAGAAATTCTGTGTGCAATACGTCTGCGCGGAATACAAACTTGGGCTTTGCAACGGCACTGAAGTGTTATTGATCGGGCAGGCAGAACCGGTTACAAATAAAATCTATTTCCCCAGTTCGTTCCAGGAAGAAGACGGCTCAGTGCATCAGATGTGGAATAGGCGAGAGATTTTGAAGAAGGGGGTCGGAGGCCTGACTGGAAACCTTATGAGTGTTAGATAACTATACAATTCCCGTTGTTTGGTCGTACTGTTCTCGATGTGGCTGTTCGTTATTTGTACGTAGTCGCCGTGTTCCTGGAGTTAAACTTAAGTTCATCACTAATCTCGTTCGCGATGCGTCGGAATCAGAGTTTGCCACCAAATAAGCAAACTCGGGCAACCGTGTTACCTCCATTATGCAGGTCACGGGCGGCTAGCATGGCTCCACAACCTGATCAACGTCCGACGGTTCGGGATGTAAAGTCTAAGGCGTTTATGAGTCGGGCCCTAACCGCTTTGGTTGAATTTCTGGACGCGAGTGACTATCCGAATGAGATTTCCACCCGGATCCTTCAGTCCCCAAATGCGAAGGAAGTGTTCTATATCTTTGAACATCTTGTGCGTCAACTTACTCCCTTGTTCTGCCTGAAACATCCAGGTTTGAAAGTAGAAGAAGTGTGTGTCATTACGTTGCGCGCATTGGGTTATCCTTATGCTTTGAGTAAACAGTATCTAGCGACTCCCGGTGCGCCTCATGCTTGGCCTTCTGTATTGGCCGCTTTGGACTGGTTACGCGAAGAGGTAGTTAACGTAAACGAGTTTACAATTGGTAATTTTATGTTTAAATACGATGACGATCAAGCCAATGAGGAAGAACCTTTGGGCCGCTTGCTGTATGAGGCCAAAATTTGTGCTCACCAAGCACACCAGAGAGGCGAAAAAGCCGGTCCATCTACGATCGAAGAGTACCGATGTCGTGTGGGTCGTGTTCTTGGCTGTATTAGCCCTGACCAACTCCACGAAGTGGAGAATAGGGCACGCGATCTAGATGCCGAGCTCACCAAAGCTGTCGGCTTGGACTCGGAAATTGACAGCCTGCGTGCAAAATTGACTAGTTTGGAAGAACAGTGGGAGAGAGTTCAAACAGCACAAGCTCGATTTCAGCACCTGGTGGAACAACTCCGGCCAGAGTTGCGACAGAGCCTAACAGAAGCTAATACCTTGACAACGGAAAAAGAATCGATTCACCGTGAGCTGAAACAACTAAAGAAACAATTGAAAGAACAAGAAGCTGCCGGCTACGGTCGGTTGAATGAGGAGTATCACATGTTAACAGAACGTTATGAAGCGCGGTTAAAGGCCAAATTAGAACTGATTCGTGAGACCGAACAATTACAATTGGAATTTAGTCGCCGCGAGGGCCGTATTGCACCGGCTTTGGATGGCTTTAATCGTCTAATCGGTTCAATTCGGGCGCCTGGATTTGAACAAATCGCTAAAGATTGTGATTTACAGGTACGTACCTATCAAGCCGGATTTGATGTCAGCACTGATCTCCCCATCGTGGTCAAGGCTGCGCTGAACAATTTGGACCGTTTTCGATGTGCGACACTGGCAGCTGAGGAACGTGTTGCCTCAACCAATCACGCCACCGGGGAAACGCGTGCCGCGATAGAAAAACTTGATGTTGTTGGAGCACGTACTCAACTGGCAGAACTGCAGGAACGTACGGACAAACTAAATGAACTTCTCGAAGCAGAAGATGCGGCCAGTGAGGCGGTGGAACGTGAGCTAAGTGAAAAACGACAGGCCGCCTCAATCCGAGCGGATCAGTTGCGTGCAGAGGGAGCGAGCAATAGAGAGCGGTTGGCGGACCTGACGATGGAGGTTGAAAAAGAAAACAAAATCCGTTTGGGAGTGGAAGCTTTCCTGGAAGAAGTTGAATCTAAGATGTCCGTAGTGATGCCACGAATTCAGGGAATACAAGAACGAAGAAAGTTGTGTGAAGAGCTTTGGCATTCTCGCGTGGAAGCCCTGCGGTCCCAATTCCGTCGCGCATCAGATCGTATAGAATCCAAAGTCGAGCGTGCCCTAGCCGAACTGGACGAGCTTCGCTCTACAGAAGACGAATAGCTCATGCTGCTTTTTTCCGATGAATTTTGATGTACTTTTATATTCTTTTTTTCGATAGTTTTTTTTGAATAAATCGTAGGTGTAGTTGCTTCTCAC
>STRG.20036.5
CATCGCACAGATAACGGGGATAGGCTTCTCCAGTTTTGTGCAGACAATCGGTTATTCCTCTGCAGTACAAATTTCCAACACAGCTGGCGTCGCACAGTGACATGTCACTCTAGCGCTACAGGTAGTCTGAGCCAGATTGATCATGTCACAGTAGGCTACTGGTGACGCAGCTCCGTTCAGAATTGTAGATCCTGCTTGTCCACGTATGTAGAGTCGGACTATGCATTAGTTTTAATACGGTTGTCTGCATCTCCATGGTCATCGACGCAAACGGCAAACCCGGTCAGTCGTGCAACGTTTGTCTGATCCATAAGTCCGCACCCATTATGAACAGAGGTTAGCACATGAGCTAGGATCCACGACGAACGGTAATGTAGATGAGCAATGGGCCCATATCCAGTAGTCAATGCACGTTTCAGCAGGTTTTGCCTATGGTCCTAGATCCGACGTCCATCAAAGACACTGGATTTCGCAAGAGTCGCTGAGTCAAACTCCCATCGGAAGTAGAAGCAGAGTCGCGCATTCAATTGCTAAAGCAAGAGCAAATTGCCATTCCAGAATAACTTCTTCCAGTTCTTTTCAAACTGGGTGGATATGCCTCGATAAACTCACTCACCTCTTTGGTCCGTGACATTTGGAACAAGGAACGTGTCCCGCTATTATGGGGTGAGCCATTGATTATGCCCATCATCAAGAAGGGAATACACACTGACTGTAGTAACCATCGTGGGATTAGCTTAATTCCGACAATCATCAAGGTATTAGCCTCGATTTTGCTGCGTCGTCTCACACCGGCTCGCGAGAGGACCGCCCGCCAACAGCAGACAGGATTCCGCCCAGGTCGAGGATGCATCGACCAGATTTATACTCCTCGTCAATTATTAGAGGTGCGTCACACACACACACACCGTCGACCGACAATAATGGCTTCCCTCGACTAGAAAGGTAATTTCAATTCAGTTGACCGAACAGCGCTGTTCAATGCTCTTCACCATACAGGTATGCCACAAAAGTTCGTAAGTCTTCTGAGATCATTGTACTATCATACTTCTGACCGCTTAAGGGTTTGTGGTGAACTATCCACTCCATTCGAAACGACCATCAGCGTTCGACGAGGATATCCCATTTCTCCATTCCTGTTTAACTTCGTCATGGAAGAGATAATGGAGAATGCCTTAGAAAACCTTCAGGATGTGGACATCGAACTAGGAAATAGTGAGAAGCTGTGTGACTTAGATTACGCAGACGACTTTGTCTGCTTGTTCGAACCCACGGAACATGTTCAACATGCATTAAATAGACTTGGGAGAGCTGTATCTCAACTCGGCATGCGCTTTGCACCTTCAAAGTGTTAAGTGATGCTACAAGAGTGGACGTCAACGATTCCGAGCTTGATGCTCAATAGGGAGGTACTGGCCATTGTCGACTGCTTTAGTTACCTCGTAAGCAGTGTGACGACGGATGGGAGCACATTAGTAGAGGTGAGCACGCGTATATCCAATACTCGAGGGGCGTACTTTGGACTGAAGCACTTGTGGCGCCGACCTGATATTTCACTGAAGTTGAAAGGTCGTGTATACTGTGCCGTAGTGTGTTCAGTTTTGTTGTATAGTTGCGAGACTTGGAGTCTGCATGCTAAAGATATTCGTCGTCTTGAGGTTTTCGACCACCGATGTTTGCTTAGCATCGCCGAGTGAGCAATGCAGAGATCAGAAAGCGAGTATTGGGTATTAATTCAAGGAACGTTCTACCACAGCGTACCCAGCGTAGTAGACTTCGTTGGTTGAGGCACGTGTTACGTTTGACAAACATAAGTCTACCATACCGTGTCCTATTCTCCGTTCCTCCTAGGGAATGGAAGAAATCACGTGGAGGTCAACAGATGATGTGGCAGCGAGGAATGAGAAAATTTAGATTGAACTTAGTAAAAGTAGATGCCTCACGTCTTTGTGGTTTGGGTCCAAAAGATCCCTTAACCAGTTGGCTGGAGACACTGAAGGATGTGGCAGCGAACCGTGAACAGTGGTGATCGTGTTGTCACTTTCGGTCAAATCAGAATGATTGGTCAATGCGGGTTTGTACAGATAGACTTTGTATTCCGTGTGTTGGCTGTTAGGGCATTCTTTCCTTTTCTCACCTCTGTAGGTCGGCTGCCTATCCATCTTGTATATTCATACTTTCTAATTCAATGTACAACATGGTGACTAGTGGGGCTTGCCCTACTGTTTAGCGCTGTACGATGATGACGATGATGGTGATGATCGCGGTAACCCTTCCGGTGTTATAATTTGGGTAGTTCCTAATCGAAGAGTGATTAACGTGGTAATAGAATAAGTTTATATTAGATTAGTTCACCGCACAGTGCCGACGCCCCAGTCACCGTCGAATCTCCATTGAGATATCTAGGCTGTTTCTTTGAAGATCAGCAATTTTGATTCACCAAGTCCCCACTGAAATTGGAGTTACGAGTTTCCTGAACTGTGGTTTTCACTCATTGATAGTAACCATTACACCGCCTCTGGTGGCTTTGGTGTGTGTTACGCATGCTTGTCCATCGTCTAAAATGCCATGTGCGACTTACGATTCCTGGTTATGACTGAAATAAGCAACGTGGCTGGAAAACCATGGAAAACCAGGGATATGAAGAAGTTGGCGTCAACACTGGCTTCAGTGCGTTCGGACTTCCTGGTTGGGGCTCAGGGGATGCAGGTTGTCGTTAGAGACGTTGAGGGATACGGATCAGAACCGAAGCTTTTGGGACAAATGTTGTGGAGCTTGCTTCGGATACTCTCCGGCTCAATCGAATCCAGTGAAACCGAGAAATGTTCGTCTTTATTCAGTTCCCCCGCTTTGTTATTACTTTCTGTATTTGGGGTGCTGGCATCATGCCTGACTCCAGCACTGGTGTGGAGTAATATTATACTATGTATAATAGTAATAATAAACCATTATACTTCCCGGGCCATCTCCGGTTCTTCCTCTGACTCTCTGTTTTGATGACTAATTTTGAATACATTTCACTTTTGGCAACTTTTCTCTGTATGGTCGCACTCTATATATCAATTCTTCGTTTTAGGCACATGCGAAATTCATTCTAACTGCCTCTTCCATACAATATGCCAACTCCGCGCGTCTCTCGAAACACATCCCACCATTCTCCAGTTCTTTCTCCAGCTGGCATTACGGATCCAAACCCCTCCGCAGCTCCAGTTGATTGGAATGCCAACGTAGTTAATTTTATCTCTAACTGTCGCCACCCAGGCTTAGTCCGCCGTACATCGTTAGCCGCACAATTGGTCCCAGTGCTCAACAGTGCCGTGGTTCCAACACATTCGTTTCGTCCACGTCATCGACGCAATCTGTCCGCGGCCACTACCGTTGGTCGGTATGCAGATACTCCGAAATCTTCAGTAAAGCTTCCTTATGCTTCCTTCCTTCCGTATTATCAAAGTAATAACTTCAATACAAACCAACGACCCGGACCGGATTATATTTCACGTACTGTTTTGGGCCATTCCCGCAACATCAGTGACCCAACAGCTTGCTGGGAATGCTTCCATGTGGACCCACGAACATTTCACGTCCCTGACTACCCCATTTTCCCACTTCCGCAACACTTGTCGCGCCAGTTGTCATCAACGTCACCTGAACGGATTGATGAGGTCTCAGTCACAGGAGACACTCCTGACCAGGCTTCTTCGTACCATTCTCCACTGGCCTGGCGCAAATCTAGCGTATGGAATGGTCTAGACGAGTCGGACGGCATCTTTGATGACCACTTAGGAGAAAAGTTCCCAGTGATGGAGAAAGAAACTGAAGCAGAAGTATCACAAATACCCGTAAAACCGGATTCCATTTCAGAAGGACGTTGTTTATTACCCTGTCTTCAATCCTGTGCCAACCCGGTATCTGTTCTTTTAGGTCTTTTCTTTATAATGTTCGTCCAGACTATGGTTGTTTCTGGTCTTATTAGCAGTATGTTAACCACATTGGAACGTCGCTTCAATTTCAGTACCCGACAAGTTGGCTACATGATAAGCTGTTATGAGGGGTCTGGCGTATTAACCACCGTGGCTATCAGTTTTGTTAATGGACAAAAGCACAATCGACTACGCGTGGTTGGTTTGTCGACATTGCTGTTAGCAATGGGGTTTGGAATATTCGCACTGCCACATTTTCTGGTTGGACCATACAATCCAGATCTATCTGTTGCTTCTGGAATTTCGGCAATATCGAACTCAGCGACTCAGTCAAATTTATCCGCTTCATCCTCGGCGAATTTTTCTACGGCAAACGCATTCTCAGGATCTCAGCGAGCTATGAATAGCACCGTTCAGAATGAACCGATTCACTCACTGGTATTGTCCGTTTTTTGCGTAGCCATGGTTTTGGCTGGAATTGGTGCCAGTCCCTTACATGTTCTTGCGCCCACTTATTTATGGGATAATTTGAGCGACAAACAATATCCTTTATATTCAGAAACGATCCACTATGGCTTGGAGCATGGTGGCTGGGAATGCTTGTTTGCGCCTCGGTTACTCTGGTCGCCGCACTTCCCGTTATCGCATTTCCCAAGCGGTTGATCAATCAGTCAGATGCATTTCCCCCTCAAAGTTCACAAAACGGAAACAAAAGCAACTCTACACCAACAGAACCATGGAATCCAAAGATAGACATTGTGGAAAACCACTTGGGACTCCTGGATACCCCTAGATCCAATGAAAGTGTTCACATCGGAGCGGAAGCACAGTTACACGGCAATTTTCACGAATCGGCTCGGAGTGAATTTCACGCTCGACCGCCGTTGACACATCGCAGAACGCAGTCTAATCAAATCAGCATTTACCAACCGTTATCGGACGGAATTAACCAGTTAGTAGACGCTTCGGTTACGGTCATTGCAACAGAAACTCGACAGACTCAACCGAGAGCCACCTCTGAGTCCGCTCTTTCTGCTGGTTGTAGGACTCGTGCCACTGCACGTCAACTGTCTACTCCGCTGTCTAATGGTGCGTCGTTAACACGATCTTTTCAGCAAAATATCCCGGATCCCGAAGAGTTGGGCTTCGAGAAGACCCCACTGAACACATTGGGCGCGCAACTACGCGAACGATTTAAGGGTTTCCTGCTTGTACTTCGGCGTGTGATGGCCAATCCAATCTGGTTTGGTGTGACATTTACTTCCATGCTAGAGCAATCGATTGTCGCTGCCTTCCTCGCATTTGCAGCGAAGTATATTCAGGATCTTTTCCAAGTTCCAGCTTATATGGCGAGCATTCATACAGGTGCCGTGGTCGTCCCTAGTTCGTTGATCGGAGTGTTATCCGGTGCTTTGATCATGCGACACTATCGGCCTCGGATTGACCGTACCTTGGTTGGCATTTCCATGCTTATCGGTGGCACAGTGCTCACCACAATCAGTTTGATGCTAATTAGCTGTCCCGGCAACCGAGTAGCCGGTCTGACAGCAACCTACTCTGGCGAACCTTGGCCTTGGCTTTATGGCCCCGCTCGAATAGTTGACCCCAATTTGACCGCAGTTTGTAATACCCGTCGACCGAAGCATTTGTCGGCAGCAATTTTCTCGTTGCGTGTGGGCGACCCCACATTGGATCAAGACCTGACTCTTCCCTGCTCTCCAACCCAGTTCAGTCCAGTTTGTTGGCGTAGTGACAGCACGAGCAACGATGACGTAAATCCTCGCTATCTGACGTTTTTCAGTCCATGCCATGCGGGTTGCCAGTCTCGTCGTTTGAACAACCGTTCCCATTATGCAACAGCCGAGGAATTCACAGATTGTACATGTGTCACTCAGTCATCGTTGAACCCATCTGGAGAGCCAGTTTACGATTCTTCAGGCAAACAGATTGCATTTGGGCATGTAACCGCAGGTCGTTGTCCCACAGATTGCCCACAATATGCCGCTTTTCTGGCAATTTTGTTTTTGCATATTCTCCTAACTGGTATGCTCCAAAACCCTAGCAATGTAATCACTCTCAGTTGCGTTTCCCCGGAGGACAGTTCGGTCGCATTAGGACTGCAGATATTTTTTATGCGCACACTGGGTAAGTGTGGACAGATTGGCTCCTCTACTCCTCGCATGAATAGTGTCCATAATGCTCGCACAACAAACAATCGGTCTGAATAGTAGCACATTTACGTGCGTTGCGAATGCACAAAATCCGTCTTTGACTGTTAAAAATCATGAGGATAGATTCGAAAGCGAATTGAACTGGTCAGTATCGTGACCTCGCTTTGTCTTTCATCACTGACCTAAAATCTAACACCACAGCGGCTTCTGGCCATTGTGTTATTATCATCTTGACCGTTCTTGCCACGTTTATTGTTGACTCGCTTCTGTTTTACAGTGGTTGGAGTCAGAGTTTGTGTATGGGAAATATCCACCGATTTATGATGCAATTCGAGTGGAGAGTTGTTGGATTGTTGTGGCATCGGTATTACTTTCTTCCTCCTTTTCTGAAATGTAATTTTTCGAAAATGAGTGTCAGGCGGTTAAAATGTATGTAGCTTTATTCCTGTTTGGCTACCGCTGACGGACAGTAGCTGTAGCGTCATCGTTAGCATCAGCTTCACGTTTATTTTTCACGAAGAATAGTTTGTACCAAGCAGACTGACTGCTGTATGAACCAGGAAACCGAGCGTTTTGATTAAGAAAAATTCTCAGCAGCTTAATGTTTGAAAACTAAATTTTCTGTATTTTCACAGGTCCCATTAGAGTAAACGGCACCAGGCGGAAAGTACTCCATTTTTCGTTTCCTCAAAGTGGATCGGTTCGGACATAAATTATCTCCACGTATCGATTCATGCTTTTCGTCGTGTCGAATGTTGCCTACTAAAGTTCAGTTCATTTCTTTCAGTCATTGACCTTGCATTTCAGTACTCCGGTTTGGGTTGCTACCTCATTGCATCTTCTAGCCGAGAGAAAAATGAATGAAAGGACAAGGAGCAAGCAAACAGAAAAATTATAGACAATCATGCAGACGGTGGAATAACTCGAATGCAACTAGACCACTGACCGCGGCACCGAGTCATTTCGCTTAGTGTTTCCAATCATCCGATATTCGTATCTCGTGGACCCCAACACATCCAAGTCTACCAGTTAAGGTTTTCATATCTTCTTGCCATGTCATGGACTGACCACTTCTACCTACCTGTCAACCTCCACCTGCCTCTGAGAGCAGAGCAACCTGCCCTGGGGAATTCTGTCGATTGACATGCGTAGCACATTCAGATACCTAAGCTGTTTTGATTCAGCGCTGCTTCTGTAACAAAACTAATCTACTTCAGCCAAGGCTTCCTGCGCCGGGACATTTTTTGGTGTAGGATTAACCCAGTCCTGCAGAAGCATTTTACACTTCGAAGGTGCAGAACGCACCTCAAACTAGAGGATAGTTATCAATGACTAACGCGTAACGCGACCAAGGTACGCGAACGTGGTTCACTAAAACTGTATAGGATATGCTGCGATCCCCCTGACCGAGGCTCAGCACTGTTTTCGTGATTTCAGCTTTCCACTCCCGCAGACTATCAGTATCTGAACGTTACGGTTCTGGCACTCGTAGAGAAGAGGAGGTTAGCCGTTTTTATTAGGTCTCGATCACTGAACCCAACAGGAGGTCAGGAGTTTCTGAAAAGCATCAAATTGTGCCACGAACATCACTTTCCTAAACTGTTGAAGCCTACATTCCAGCACCCATCTATTTTGGTCAGTTGTTCGACCTTGTCTGCCAGTATCGTCTCGTGACCAACGGTGATCCCAGTCAACAGTCACCTGTTTACGATGCGCGACAGCACAATCATAATTCCCCCAATAAAACCGTGGTGACCGCTGCCGCTTCTCATCCCGTGTTATCTTCGAATACATTGCCAATAGCTGAAGTTCCGACCAGCGCCATACAAACTGGAGCCTGTTTGCAGTATAATCTAGAGGGGCTACCGGTCGTATGGCTTGGAATGATTCTCTCGCTAAAGTTGGTTAGCCTCATAGGCGCAGCATCTACGTGGTACGCATCGCGACGTCTGGCACAAAGGCAAGCACAAATAGGAACCAATTGTTCTACTACTGGCTCTAGATCGCCACCTTTTACAACACGTTGCTCCACCCACCTACCGGCATCGGTGACAAGCAAGTCGTTCTTGGATGCCACTCATAGTGCAATAATCGACGGTACACCGGATAATCGAAATCCCCAGCCGGTATACCCACACGATTTGGCAGTGTAACTACAGTGATACCTCACAACCAACATTCTTTCCTCACTTTGTAGGATTGAACCTTTAATCTTATCTTCTCAGCTTGCGGTTGTACATAATGTTTCCTTCCTGTTTTTCTTATATTAGTGTTTTACTCCAAAATAGTCCAAAGGTCATGTTTAACATTGACTTGGTCCTTGACCACAGTCGAATTGCTATCCGTTTCTTCTAGTTCCTCTTTTGGCTCGGAGCAAGGGAATCTCTTTATTCGAGGCCAGTACTTTATCCTTCCTCGGTTAATGTACATTAGTCTTTTTCCACACCGTTCATGGATTTACTTATCACGCTCGTCGGTGTGTTTATCATAACTGGTCCCAACCATGTTCTCATCTAATCCCACTTACCATCTGTGATTCTCTTGAATAGTTCACTTTTTTCCTTACTAGTATTTCACCTCCAACTGTATTTTTCTGTCCCGCCTTCCTTCTCTTTGGGTACTCCAAATAGATGGTGTAACTGTCGCA
>STRG.1897.7
GAGAAAAACACTGTGGCCTTGAGGCTCCATACCGTCACTTTGGAATATTTCAAACAAGCCCAACACTTGTATTTTCACGTCATACAGTCTACCGTTGCATGGGTTTTGCTATAAAGGTCAGACACATACGTACCTTCTAGTCTGACAGCTCACGTCTACCCGTCCTTCTGAGATCACGTGACGCTCACATAGATGATGATCATCTGGCGTGCCATCGAAAGCCGCATTTATTGGAATGGCTACCGTTGGAATGGCGTTCTTTTTTGCTTTTCTGAGTCCCCGTGTACTTCAGTTTTCTTTTGTGCTTTTTGGTGCTATTGGTGGTCCCATCTTGGCTGTGTTCACTCTAGGCATTTTCATGCCGTGCATCAATTCAAAGGGCGCAACAGTCGCTTTTGTATCAAGTGTCGTCATCGGTCTGGCAATGAGTGTCGGATCTATCCTGAACCCGGTCCATTCAAGCAACCTACCTCTGTCCGTTGAAAATTGTTCTACTAATATCACAATTCTACCACCGTCGAATGTGACTGCTTCGGCACCGGCAAACGCATGGTCTATCTACTCTCTTTCCTATCTGTACTACTCTCTGGTCTGTTTTCTAACAGCCACTGTGGTCGGCTTAGTGGTCAGTGCTTTATCAGGATTCAACACGCGCACTCCAGTCTCGACTCGTCTCTTGGCAAAACAAGCTGTAGCCGTCTACTCTCGCATGCCCAACTGGTTACCGCCACAAACCTTTCAGGATCACAGTTGCGGGAACGACGGTCAAATAACTCCCATTTGTGGCGCGGTCGATCGGTCTCACCATAAGAACACATATCTGGTTCATGCGGTTGCTGCCTACACACCGGACAAATCCAGATCGTTCTGTCAAGCGGTCAGTTAGAATGAAAAATGTCCACATGAAAAACATTTTTGAAATCTCAGTTTTTTCCCCAGAACCATCAACAGGTGATATATTTTTCGTGTACCAAAGTTAATTTCGAACCTGCTGCTGTCCTACTGTTTATTCGGGAATTTCAAATGTTGATATTATGCACATTTCTACTTATTGTTTATTCACCATTTATATACACTCGAAAATTCTGTTTTTCCTGTTTTCCACTGGACGACTCCTTCGACTTTTTCCTATCTTCAACTAATGAGACACTAGTAAAAAAACAACCGAATAAAAATGCTCTTGACTTT
>STRG.45736.2
CAAAAACGATAATAAAACCAAACATACCCACTGCTGATTCTTGTATTGCTTTACCCGCCACCCTAGTGGCAAAATCCTTATCATCATTTTCATCACTGGAGGTGTAACGGTGTTTGCAATAACTACATTCAAAAATTACAGCCTGGAGCGTGAATAACCATTATTCACACAACATATCCTCAGTGAGAATTATTCCCTACACAGCTGTATAAATATAAAGAAGATTATAGAAGGATCGGAGTATTTTCTACTATATGGTATCAAGGAAAGAACGTTGTCAGAAAGCCAACATACTTCTGTGATCCTCTGTTATGTTCTCGACACATACCCTCGTGTGGAACCAGTTTTAATCTTTCTTCGGCACATTGGAATATACCCTCTCGCACATACATACATACATATATACACACACACACACACACACACACACACACACACACCTGTTCCATCCATTAACCACACTTAATTTTCAAGCAACACCCATTTCCCAGTACGACAGGGGAATAACCACCTGGAATATTGCGATTTATTTATGAGTAAGTACAACACGTCCCTAATTTGCATATGTATTATCACCTTTTTCTAGAAGCTTTGGTAAACAGTTTGTGAACCAGCAGCATATCTTAGATTAATTACTACTTAACAGCACATAGTTTCACTGGTTTGACCGTCTGTAATAGCTTAAATTGTGTCCATATTGTATGACGATGATAAGATTGGAAAAATCTCAATCGCACAGAGTTCAGCACAGTATTTGCTTTAGGAAGACGACCTACGTGTTACACCAAATTTGCTATTCCAACTTAATTATGATGGCTCCGTCAGTGAACTGCTTGTCATGGGAACAAAAAGTCCAGACAGAGCCATGTGCAAGGTATATTTGGCTAGTTGAAAGGCTTTGTGTTCTTCCCATTGTTCACATCAGTTGCGATCATCCTAGGTAGATTCAATTCTTTGGCGTGACTGAATTTATTTATCCAATTGCCTTCTTCCGGTTGCCGATGATGTTTGTTTATCCCATTATTTGTATTTACGTGATTTACCAAATTATTTCAGATTACATAACAGCTAAAGAAAGGTTAATCGAAATTTCTAGCTATTTACATTACTTCGGGAGTGTCAGTGTGCGAAGATAATTTTTGACATCACCAAGATCATGAATAATAACACGTTCATCGGCAGGGAAAAACATCTTCCAGGTTAACCTGCTTGCTCAGTCCACTGGGGCATAGTTGGATGACGGATCAGACTGAAGTGATTTGAGAGACTATCAAAATGAGGAAAATAGTCTACGACGCACTACGAAACTAGAAATTTGGCTGATGAAATCCGCTAGAATAAGAAGGTTTTCAGTTTGTTGAAGGACAGGCTGAATCGTGTTATCTTTTTCACACCGATCATTTTTTCTACAGATTCAAAATCACATCACACTGAGTGAGAGGAATTAATCAGTTATCTATACGTAAGGACTTCGCTCATAGTCTACCTGTATTCTCTGCGATGATGACACTGGACAGTTCTTCTGTGGAGAGTTCTGAAGATGGTGCGAGGCAAAAGTTCAAAAGAGGTCATTCCGGTGTGAATCAGCTTGGAGGCATGTTTGTCAACGGTCGGCCGCTTCCCGATTCCACGCGACAGCGTATTATTGAGCTGGCTCATTCCGGAGCCAGACCATGTGACATTTCCCGAATTCTTCAAGTATCAAATGGTTGCGTTTCGAAAATATTATGTCGATATTATGAAACAGGATCAATTCGACCAAAGGCGATTGGTGGAAGTAAGCCGCGTGTAGCAACCAACATGGTTGTACTAAAAATTGCCCATTACAAACGTGAGTGCCCATCGATTTTCGCTTGGGAAATCCGAGACCGATTACTGCAAGAAGGAATCTGTACCCCGGAAAATATACCCAGTGTGTCCTCAATCAACCGTGTACTGCGCAATGTTTGCAACGAGAATCAACAACCAATAGCCTTATCTTCTCACTCCTCGGATAGTTCAAATGGAATTATGCATTCTGGCCTTGGCTCTCACACCCCAACTAAAGCGACCATGCAACATCAGGGACCGTTGAGCAATTTTACCTCTGGCAATTCGATCCACAGTTCCAGCCTCTCATTCGATTTCATGCACCGTCGAAGTGAGGATGATCCAATCTCACGCGGAGCGAACGGAATGGGTGTGCCTCAGTCATTACATCCGCTCTCTCTCGCGGCAGCGCATCATGGAACCCTCGGATCAAATTATCCTCGAACTAACCATTTACCCAACACTTTCTCGTCCACGCACCCGGCAGCTTTTGCCGCAGCCGCTGCAGTGGCCGCCGCCCAAAATCAGCATTATATTCAAGCCGATCACTCGAATGGTATTATGCCTCCTCTTGCGTCCTGCGGGATCCCTGGACCCAATACCACGGAGTTCCCTAGTCCCAACATTTCAAATCACACTGGAGTGTCCTCTAATAGTATGTATGATACTTTCTCCAATTTGCTTCATCCGGCAGCGTGGTCTTCATGGTACTCAGCAGCAGGGCAGACATCACCCCGATTCGGCTATCCTCACTCCAACCCGACGGAGTTGGCAAACCAACGATTATCAATAACAGACTATCCAACTGTGGAAACTTCTCCAAGCTCTGAACCCAATCCGTTCCTTAATGTCACACCCGCTCAAGAGTGGCTGAAAGCTTTACATCCAGGTACAGGGATATCTTTTGCTGAGAAGAGGTCAAGGCTCAGCGATCACTGTTACCATTCCTTAGGCTCTACCAAAGAAGGCGGACGAGAAAAGTTGGGTCTATCCGAATGTGTCGGAGCGGATCGTGATTCGGACAATGAGACACGCAGTTCCAACGGGGTTCTGTATAATGGTATGTTGCGAGCGCACTGCGACGTTCCTCTGAACATAAGTACAGGCTCTACTCTGAAGCTGAAAGAACTTGTCGCTTCACTCACCGACGAGGGACGATTCAAGCGATCAAAACTAGACTCCAATTCGGAAGCGGAGTGCCGTGATGGACGATTTGCTGTAGGACCTTCAGAAAAATTGATGAAAAGCGTCGACAGCTGTTTGTCTACGAGTCCTTCCAAGTTAAATCACGTTCAACACAGGGAAGATTTTGAACAACCAAAGTGGATAACTGGTCCTAATGAGATGCGGAAAGACGTGATTCTATCCGGTACGAACGGCACAACTTTGAACTCGGCTCCCGCCCACGGATTGTACTCCATGTCCTCCTATTCGATGCAGTCGAACCTAATGCACTCACAACTAAATAGAAATCCAACGACCGATCAAAACAAGTCCACGGAGAGTGAAAGCTCACTGTGTGCCACAAGCGATTCAAACAATCAGTCGCAGTACCGTAACACACCTGTGAGATCCAGTTCGTCTAGCTGTTGTATAAATTCAGGCAGAGTAGCCACCCAGGTGGATGTTTTGGATGAGTCCGCAAAACGGATGGAATACGACTCAGAGGTAATCTCCTGCGGTTCTGAGCAGGCTGGTTACGGGGACAGTCGGAAAGCTCAACGAAATCGTACGGCATTCACGACGGAGCAGATTGAAATCTTGGAAAAAGAATTTGAAAAGTCCCATTACCCGGACCTTTTGGCTCGAGAACAACTAGCTGATACCATGATGCTACCGGAATCTCGGATTCAAGTTTGGTTCTCAAACAGACGAGCCAAGTGGAGACGAGAAAGCAAGGAAGCTGCTACAGACGGCCAACCTAGTTGTTCTCCACCAAACTCCGTTAAATCCTGTACGAACCCACTGTCCATCTGTGAAGCTGTGCTGAAACCGTCCAGATCGCCCAGTCCGGTGAATGGCACCGGTTGTGTGGCTCCTCTACAGTTTGAATGGGGAAGTTCGGTCCTGTCAAATGCAAGCAGATCGATACATTGTGAAGATAAAATTACAATGCCAACAACTGACTGGTCACACAGTTCCCAGCTTTGGAAAAACGACCAGACCATAACCTCCAACTGTTCCAGTAACTCAGTGAGTCAAGTCCTACACAATCTACGGGATATGGTAGACAACTTCGATCTTCACGGGGAGAATAAAGTAATGGACAATGAGCCATTATCGTCATCCAAAAGTTCTCTCGTAGTGGAATCGTCAGTAAGGGAACCACTGTCTTCATTCCCGAACCGTACAAACACTGATTCCACAACTACGAGAAGGTTTGACAATAGTGGGGCGAAATCAATGAGCTCGCACGAAAAACCTGCGGAGTGCAGCTTGACTACTTTGGTCTCTCCACATAGTCTAGAAAGATGTTCAATAACGGATAATCTAAGTCAGCCCACAATGTATATCGGAGCCGCGTTAGATCCGACCTTCGATATTTTGCGGTCACGATATATGTCAGGTCACAGTATTGGCGAGCCAAGAGACTCGATAACGACCGAAGATCACTTTATGTCCGAAGCGGGACAGGCTGGCGTTGTCTATTCCGACTTAGACTCATCAACTCAAACAATAAATCCATATCTAAGATCAAATCAGAATCCCGAACTGAAAAGACCCCCACAAACTGATGGGGTTAACCTCGTCTATACAGGGCATACGGATCGCTGTTCCACCGATCCCACTGAGAACTGGCGCAATCCGATTCGATCAGTTATGGACCTCGAATTTGGTTTGGAACAACTGGGATCATCAAATCCTTGGTCAGTTCCGTACGCGCAGCAAAGCACTCTATCATCTACTGACTCGGGAATTGCTTCTCCACCTATGGGCGTTACCAGTGCCCCAGAACAAACACACAAATTTTCTCCAGCCGCAGCCGCGGCAGCAGCGGTAGCGGCCGTTGCTGCATGGGGTACAAGCTCAACAGAAGCGTCTGCATCTGCTTCCATAACCAAGACACAGCCTGTCACAACAAATTCGTTGTTGCCTTCCTTCAGTGGCTCGGAAAATCAGCATCATATTATCCCTCAACCATATCTGACAGAAAATCACCGGCTTCATCATCATCATCATCAACGACAGGAACAGCCGCCTACTTCCATCCTGGGGAATTTCGGTTTCAATTCCGTCATCTCGTCTAATGGCGTGAACGCGTTCAGTTCTGAGTTAACGCCCACTTCACATGGCAATTTCGATACGGGTGATCTGATTGACGGACAACGCTGTAACGTTGAGTCGATGGCTCGTGCACTAGCTTCACCTTCATGCGTATCGTTGTCGTCAGCAGCTACAGCTGCTGCAGCCGCCGCCGCAGCCTTGGTCTCCTGTTCCAATTCATCATCTGCCTACTACGATTTTCCGCGTTACTTCCGTTGAATCTCGCCTCGGTTTGCGAACTCTCCGTTCTTTCTTTTTAATCCATTCATCAGAAAAATGAACTTACTTATAAATGATCGCCTTACTGTCTGGTTTTCTAGGCATGACGTGCTTTGTTTCTGATGTTGTCATCAGTGTCCTTGTCAAAAAATTCAAAACTTTATCACGGTTATGACCACTGTTATTAGTATTATCATTACCACCCGCAGCAACCGTATCAACACCAACAAAACCCTCTGTCAATATCATAACCACGCCATTTTGCTGTTTCAACTACTCGCCTGCTTTTCCGTTAATTTGCGTGCTTGAGTTGAACAAAAACATACTTGTACTTAAAGCAAAGCTGCTGAACCCCTCGGCGAACCTGTGTATTAGAACAACCACCACCACTAAAATTACTGTTATTAACACTTGCATGGGGCTGTGATTTTCCATTTTCCATTTGATCGCACCAAAGACGGGTGGTAAAATTGGTACAATTAATACAAAATATGCACT
>STRG.19735.1
TTGTACTCGATAACCTAAACTTACCCCATGTTCAGGGCATTTTTTGGTTTAATAACAATGTTCCACGAGGCAGGGTTACCGTGGTTTTCAAAAATGAGTTTGGATGTCCCCTTAGAGGACGGTTAATATTGATTACTATTCGAGTGTACCTTTGGAGACTACTCAGTAGTACAGCTATAGAGACAACCAAGGGATTTCCATTCCAAATCCAGTGCCCTTTTGTTGGTTTAGGCATAACAACGGTCTTTCGCGTAGCCAAAAGTCGAAGCGGACGTGATTTCCAAAAACAACTTAGAGCGTCCCCAAAGACAACACCCAGAGAACGACTGAGTGTTCCCTTGTGGTGCCTGGGATGTCAGAATTTTTACATATAAATCCATCTTATACCATCGAATAAATCTGAATACCGGTGAAAATCTGGCCAACCGTATCGTAATGTTTCTCTCTTGTTTCAAATATTTGTATACCTTGTTGGGGGAAGTTTCCCATATGGCAATGCTATCATGTTCATTAATTCCTCCCGAACGAGAGGCACCCTATGCGTCTCGAATCACAAGGTTAATAAATGGTTACAGTGTGTTTCTTGAATAATCTCGTTTCGTCGTTTGTTTGTATGGTAATGTGCTCTCTATGGCCTCAGACACTGTGTTCCTTCTTGCAAACTCCAGACAACAGGCAAAAAATGTAAGCTGCAGTAATTACGTGCAAGAACCTCAGTCATACAGCACAAGCTATAAGGGAGATTTAAGTGCCATAAAATGAGAGAAATCCAGTCGAACAAATGACGTTTATTGACGTAGCTGTTTTGAAAGAAACACTATGTAATCCGCCTGATACTCTTCGGATATTAGACTCCGACTGAGTGTTGAGTGACTGTTCTGGTGGCGAGAGATGTTCATCGCGCCCACTGCCGGGTAGGAATATTACAGTTAATCTAACAATCCGTTATTCCCGACTCGTTGTTTTCTGCGCAGGAGACCGCTAAGACTGCATTTTTAACCGTAGTTGATGACAAGCCAGTGGGACCAGCTTGTCCGTTTTTGTTTAATCCTATTAATCTTGGGTTTGACCGGTCTGTGGTAGCACTTATACTCCATTTTGTTGTTCTAGATTAAAAGTGGATCTTTCTACCCCGATAAAAACGCCGTTTTGCGTCTAGTGGATGAACCTGTTCATTATCCATTGAGTATTCGTTTAATCGCGTATGTGGACAATGTATCCTTGTCGCACCATTGCAGTTGCATCCATTGAAAACTAATAATCAAGAACCTAAGAGAGGTAGAGTGATTGATGCGTCTTGTAGTACTGAACTATGTTCGACCGGGGGAAACATACGAATGTATGCCTTCGATTCGGTTGATCGAACAACGCTTTTCAATGCTCTACATCGAAAAGGTATGCCCCAGAAGCTCGTGAACCTGCTGAGATCATTGTATCCTCATACTTCTGGCCGCGTAAGAGTTTACGGTGAACTACCCGGTCGGTTCGAAACGACCAGTGGTGTTCGACAGGGATTTCCTGTCTCCCTTCCTGTTCAACTTCTTCATGGACGAAATAATGGAGAGTGCGTTGCAAGATCTTCAGGATGAAGGCGTCGAACTAGGAAATAGTGGAAAGCTATGTGACCTAAATTACGCAGACGACGTTGTCTGCTTGTTGGAATCCACGGAACATGCTCAACGTGCACTAAATAGACTCTCAAGAGCTGTAGCTTCGTTCGGTATGCGCTTTGCACCTCCAAAGTGTAAAGTGGTGTTACAAGACTGGACGTCAACGATTCCGAGTTTGATGCTCGATGGGGAGGTGCTGTCAGTTGTCGACCACTTCACTTACCTCGACATCAGCGTGACGACTGATGGGAGCACAGTAGTGGAGGTGAGCACGCCGATGTCCAAGGCTGGAGCGGCGTACGCTGGACTGAAGCACTTATGGCGCCGATCTGATATTTCACTGAAGTTCAAAGGTCGTGTATACTGTGCCGCAGTGCGTTCAGTTTTGTTGTATGGTTGCGAGACTTGGAGTCTGCGTGCTGAAGATATTCGTCGTCTTGAGGTTTTCGACCACCGATGTTTACATAGTATCGCTAAGATCGGTGGAATAGCCGAGTAGGCTATGCTGAGGTCAGAAATCAAGTATTGGGTACTAATTCGAAGAAGATTTTGCCACAGCTTATCCAGCTTAGTAGACTTCGTTGGTTGGGGCACGTGTTACGTATGCCAAGCACACGTCTACCCTACCGTGTCCTATTCTCCGTTCCTCCTAGGGAGTGGAAGAGACCACGTGGAGGTCAACAGGTGACGTTGCAGCAAGGAATGAGAAAATGTACAGCAGACTTAGGAAAAGTAAGTGCTTGACGTCTTCGTGGTTGGGGTCCAAACGAGTCCTCAACCAGTTGTCTGGATACACTGAAGGATATGGCAGCGAACAGCAAACAGTGGTGATCGTGTTGTCACTTTCTATCGAATCAGAATGACTGATCACTGTGCGTTTGTACAGTTAGACTGTGTATTCCGTGTGTTGGCTACTAGGGCATTGTTTCCTTTTCCGACCCCTGTAGGTCCACTCCTTGTCCATCTTGTGTATTCTTTCTCTCTGTTTCCACGTGCAACATGATGAGAAAGACAATGGTCGGTGAGGCTTGGCCTACTGTTTAACGCTGTACGATGATGATGAGGGTTCAGCAGTGAGTTGTGGAATGAACGTGTCAAGAACCTTGTTAGTAAAACTGCCCTCTAATATACGAATTGAATATTGTATTGTAAATTGGAACCGGGTTCACCTTAGGAAACAGTTAAAGCAAATTACGGATACATAAAGTGAAGCGGAACCGAAAAATACGGCCCGCAGAAGAAAGCAGGTCGGTTCACTTCGAACAGTTGCCAAGCATAATTCATAAATCGATCTTCGTCGGGCCTTCCGACCCTCTGGTCAACATTTAGACCACTCCAGTAAAGTATCAGCACAAGGGACTTTTTCGAGTGCACAAGGCTAGCGTTCTTATTATAAACTAACACATTGTTGTTAGCTTCCATAGCTTTTTCAATCCAGACGGGTTTTCACCAAAAAGGGTTTCTTGCACCAGTGAGAATGTCCCGTGGCCAACGAGATTAACAGTCCGCACACACGCGCGTGAGTGTCCGGAAGTACCCAGATCCATGTTCACCTGACCAGTACGTGCCTCCGGTTTGAAAAAAGCACTTAAGGTGAATCTCTTGTGGCTGGTTATTAAAGGAAAATACATGCTCAACAGCGATGCGTATACTGCAGATTCGGAAGAACGGTGTCCCGATCACTTCCGTCGGTGAGGTCATACCAGACTGTGCCAGATTATAACGGCGGAAATCAGCATGTCAAAATGAGTGAATCTTATAAGTGAGATAGTTACCCCAGTGTGTTGATACCAGACACAGAAAGCTGTTGTTGTGTTGCTGCTTCACCTCCGAGTCTGTTCGAGCTACGGTGGTTCCTTCTAGGTCAATGCCAAGTGTAGCTGTAACGCTAATGTTATGGGACTGTGCCCTAGAGACATGTCGGTTTTATTCTGTTTATAACCACCGAGTTTTTTGTACGTGGTTTTTATTCCGGTAGGTTTTGTGTCTGGGAAACGTCTTTTTTCAGACAAATCCGCGGCACTGCAACGTGGAGAATCTAGCCATTGCTCTTTGTCATGTTTCATGTGCCCGAAAAAGAAGCATGATCTATGCTCTTGCCACCGGATCGTCTAGGATTAAAGGGGTGCGGTGGAGACTCTAGGTTCCTCACAAATAACATGAACCACACCCTGGTCACTAGCCTCCAGCAGACGTGATCCGTTGGCTCCTATCTGCTGCCTTGTGGGTAAACTCTTGGTCGAAGACTTTATAGGTAGAGCCTCCTAGAACAGCCAGGAAATATTCATCCCACACACTTTGCGTATACTTGGTCATGTTCTTCGTGGCATCGCGCCTCGTTACCTTGCACTAGATTAAACATACAATATGTTGGTCCTTTTTGTTACTGTGTTACGCTCATTCATAAAAAATTCACTTGTCATATTTGGTCGGTTAACATGTAGTTGTACTCTATTCTCGAAACTGTTATTTCACTTTGCTGGCACTTAGCCCTTTTGTCTTGGATTTCTTTGCACAGGTGTTCTCCAGATTCCCATCCCTATATGAATCTGTTTCCATTCATTTGGTCGAAGTCAGTCCCGTCATGCGTTCCATCCAAACCGAGATGATTCAGGTAGCAGCGTCACGCTTCGGTAGAGATCCACCTCCTGTTAGTTGGCATGAAAACTTCGAAGATATCCCCACTGGGATTCCCACATTTGTGTTGGCTCATGAATTCTTCGATGCTCTTCCAGTGCATCAATTTCGAAAGACGAAAGACGATTGGCGTGAAGTACTACTATCAGTTACTGATAACAGTGTAAATGAAGAAAGACGATTCTGTTTGGTCAATTCTCCTACGCGCAGTGTTGCTCAGGCTGCCTATCTCCCGCTTGTCGGTGATCTAACTGATCGTGACTGTGTGGAAATAGCTCCGCGTGCATTGAATCTTGTCGATCAGATTTGTCGCCGCATACAGAATGATAAAGGTGCAGCTTTGATTGTAGACTATGGTCATCTGGGCGAGAAAGGAGTGACTTTAAGGGGATTCCGAAATCATCAAGTCTGCGACCCGTTAGAGGACCCGGGAGACATCGATTTAACATGTGATGTGGATTTCTCGCTGTTTTCTCGATACATTGCCACGTCTGACTTTGATGTGGAGGTTCATGGTCCCGAACCGCAAGCCTACTTTCTGATAAATATGGGAATTCTTAACAGACTTCAGGCTCTAATTACCAGTTGCCCATCCAAAGAACAGCAAGATGAATTATTTTCCGGCTGTGAAATGCTCATTACGACCGAAAAAATGGGTGAACGTTTCAAATTCATGGCTATTGTTCCTCGAGGGAAGAAACGACGAATGCTGCCTGGTTTTACCGATCTTCCAGGAACCCCGTATTCCAAAGGGAAAGAGATGGATCACCATTGAAGCTTCAACACAAGAGCTTTCATATCCTACCCCCTCTTCCTTCTATATCAGCAAGTACTGATGACTCACAACCGTGACCATTGTATAGCGAATTCGATCTGTATTTCAATTCAATCTATAATTAGTCTACTTTCA
>STRG.1276.5
GATCCGATGACCACGTAGCACAAGAATGATGAACATCTCCCGAATATTCTGGATGAAACAGTCCTCGAATCGCAACTTTTTAGAAGCTTTCAATGTGCCATTTTTGTAATAAACCTAGTGATTCTCGTGAAATGTTTTCTAGTCAGTGAATAATTATTGGCTTTGGTCAAAAGGGTGGACATTGTCAAATAAACTAAGAAACTGGCAGTTAGGATGGATTAAGAGAAGAAGAGCCCAACGCACTTCTAATTTGGCGCAGGTAGCTCTACGCAACGTTGGCCCAAAGTTGGCCGAACGTGGCCCAAAGCCCGCCCAATTGCGAGCGCCTCGGGTGTGCTGCTTGGGCAGCTAATTTTGCTTCTCGAACTGTTTTATTCATTTGACGTATTCAATACCCATTGAGGCATTCGGAAGATTAGTATCAGTTTATCATGAATCACAACTCTGTATGGTCTCCTAAATGCAGTTGCTAACCATGAAGCAGAACCACTAAGTGCGGCAGACACCTCTCTCCCGGAGCAGTGACCTTAACCCCGACCCCGAGAATGAATATAAACCCCCACGGACACTCTCGACGGAAGTCGCTGCGGCTTTCGCTCTGCACCGAAATTTGTTGTTTCGTGCTGACACGAGTTTATTCGTTCTCAAGCATAGTCATCAACGAGATCGATTTCCTGCTGTAGCCAATTATGCAGATTTTCGAATCCATTTTTCCGATCCAAGAACCACTGTGTGCGTCACAGGGATAGACAGTCGTTGGCTGTAAAAGAACGCAGTCCAGTAGTAAATATCCTAGTTATTGTATGCGCGTGCAACATGAATGCAGCGTGTTACCTACTTCTATGCAATTTTTCATGATATGTAAACAGTTTCTGTATAATACAGAGATATGTACC
>STRG.52606.1
TACCTCCATCAACTCTCTCGGGGTACGTCCCATGACAGTAAGCTCTCCGTTTTCTTCCATTTTGGACGATTTTTCGGCAGTCAGCCAACCACAAGCATCCCCCTTACAAGCACCGCACAATGTCCAACATCACATTGTCACCAAAGGTCCATCAATCTCAGCGCGTCTCCACCGATTATAACCTGATCACCCATCGGTAGCAAAAGCAAAATTTGAAATTATAGTAAACTTGGGGATAACTCACACATCAAGCAGTCCTTGGGCCTCCCACTCCAATTGGTTCCAAAGCACAACGATGACAGGCTCCTCGGAGGTGATTAACGCGTACTTAACTATGCTATGGTACCCGACCGGTACCCGATTCCACACATTCACGAACTCTCCAACAGTCTGTGTGGCAACCGTTTTTTCTCCAAACTTGGTTTGATAAGGACGCAGTACCACATTCCCATCGCTCTTGAACTCGTTCCTAAGATCGCAATCACGATACCATTTGGGCTATATGAATTCCTGCGTATGCATTTTGGCTTGCACAACGCCGCACAAACATTCCTGCGATTCATGGATCAAGTTATCCATGGTCTGGATTTTGCTTTCGTTTACATTGATGACGTCCCCGTTGCTAGTGCGGATGAAAATCAACATCACAAACAGTTTCGCCTGATATTCCAACATTTTCAAGATTATGGCATCTCAGTCAAGGCTTCTGAATGTATCCTTGGTACCTAATCAAGAATAATTGTCTTTCTACTCCTTTCCGAAGAACCTTCTCTTGCTGACTGTTTGCTCACGCAGTCACTACCTGTTAGTCGACCAGCTCCAGCTCGTGAAATGTAGAAGTAGTACTATGGCATCACATCTTGTGTTTGACAAGGATGGCGAGCAAATGAATTCTATAAAGGACGCGAAGAAATTTTGGTGATTTATGACGGTATCTCTTGATATTACGACAGAATTATTGTGCTTCCTCCATTACGGGCCGCGGTTTTGCGAGATTTGCATTCCGGTCACCTAGGCATTGCAAAAATGAAATCACTTTCCTGCATCATTTGCTGGTGGCCAGAGTTGAACTACGATTTGCGCCGTATTGCTAAACACTGTTGTCATTGTCTACATAAACCTCACACCTTACAGTCAAAAAAGACGTCATGGCCTGTTTCCGCAGAGCCCCGACAAAGTGTTCACGCTGATTATTGTGGTCCATTTCTAGACGGGTGTTACGATCTTGCTATCAGTGCGTCCTACTCCCATTGCCCGGAGGTATATTTCACTGCTTCTGCTAATGCCGGTTTCACGATAACAGCCCCTACGTAAAACATTCCGTCAAGAAGGTGTTCTGTGTGTGTTGGTTACCGACAATGGAAGCCATTTCGCGGCGGAGGTGACTGACTGGTTGAAATCTTTAGGTTGTCACCATGTGTTAAATCCACCTTGACACCCACAATCCAATGGTGCAGCCGAAAACTTTGTTCGTACCTTGAAGGGTGCGACTACATCTGTCAGTGTCAGTACGTTTGACGAACTCGACAGGAGTGCTGACAATTTTCTAATGAAATACCACAACTCCACCCACTCGACGACCGGACAGAGTCCAGGTAAACTGTTTAGGAACAGAGTATTGCGTACAAACATGGTGTGTTTGAAATCAGTTGACATCACTTATCATCGAGGACATGAACTGAGTCCTACTCGCGGTATTGTTTCTATTCAAATGGGTAAAACATTCTGTAAGGCTCTTGATGTGGATGATGGTTCTATATATCGTAGGCATTTGTACCAAATTTCATTTTAACACGCCTTTTT
>STRG.33785.1
AGTAAGAAAGCGAGTATTGGGTTTTAATTCGGAGAACGTTCTATCACAGCGTATCCAGATTAGTAGACTTCGTTGTTTGGGGCACGTGTTACGTATGGCAAACACGTCAACCATATCGTGTCCTATTCTCCGTTCATCCCAGGGAGTGGAAGAGACCACATGGAGGTCAACGGATGACGTACCAGCGAGGAATGAGAAAATATACAGCGAACTTAGAAAAAGTAGGTGTCCCACGTCTCCGTGGTTGGGGTCCAAAAGATCCGTCTACCAGTTGGCTGGAGACTCCGAAGGATATGGCAACGAACCGTGAACAGTGGAGATCGTGTTGTCACTTTTCATCGAATCAGAATGACTGATCGATGTGTGTTTGTACAGTTAGGCTGTGTATTCCATGTGTTGGCTACTAAGGCATTCTTTCCTTTTCCCACCCGTGTAGGTTCACTGCCTGTCCATCTTGTATATTCACACCTGATTTAACGTGCAACATGGTGAGAAAGGCGGTGACCAGTGGGGCTTGCCCTACTGTTTAACGCTGTACAATGAAGATGTTGATTTCGAGATGTAGAGCGATCGTTTATATAAGACCTCTTCAAACTAGTTTGCTGTTTTCGCCCCATGACACGATGCTGATAACCACCAGAGTTAAATTTGGCGGGTTCTGAATAGAGTGGCATAAGGTCGGCGATTAGGATGCCCCTGACTGCGGACTAGGTATGAGTTTACTTATTAAACAGAACTAAGTTGTTCATGCGCTTTGGCGGGCGTCCCAAATGCATTCTACGACGATGGTTGGACTGCAACCAACTGTCCCGACGCACTCGACTCCATTTCCCAGAACGGGCTAGCTGAAAAGCTAGGATTTGCTGCATCCGATAACAATAATCAGCACTGGTTGCTTATGAAAAATGCTTCGCACTCCGACG
>STRG.20668.9
TTCATAGAAACACAACCGGGAACATATAATTCCATTAGATCGTTGCTTACTAAATCATTTGTACACTGACATTGTAAACTGACGAAGGAACGCGAATTATTGTCATCTTTTAGTAAAATTTGAGCTTGACCATTTGCGCAAGTATTTCCATAGAAATCCGTCGGAATCCATCGGTTAACCTTTCGAATACGATTCGTTCATAAACTAGATTTAGGGAATCCCAGATAAATACTCAGTTGTTGCAAATAAATGAGGATTCGGCGAGTCGTCACTGAGATCCTCTGGTAAGAGCTTCAAATCCGCCATGTGGTTTCATAACACATTTAGAGAAGCACCCGATTTTCTACCGTAAGTAGTTAGATATCACATAGAGACTAAAAACAGATAATTTGGATTTCCTTTGGTAGACAGTAATCCACTGTTGTCTGAATGGTTATCACACCTGATCTATTGGAACTTTATGTGGTTCTCCGTCACTCCAAGTCTCAGGTCTTGGTTGCCGGTTATCCCTAATGGTGCAGTGGACCTCCGTGCCTATAGGGTATATTTCCCCTCCACTGCACTCATACGCAAGAGTGTAATAAAAAAGTGTTACTCGAAAGTAGAAGGGGTTCCGTTAACTTGATGACAGTTTCCTTGAAGGAAGTAGTTTTCTGAGGTACTGAGCTGTCACGTCGATAAACATGTTATATTTGGTTTACAAAAACTGTGTGCAATTCTGTATCGATCACTGCTTGTTTCCCAGTTAATCGGTAGAATGATTTTTCAAACATCAGTTACTTGCACTCAGTGAGAAATGTGTTTCCAGTTAGTTACATATGGGAACAACAAAAATGAATTAACAACACTATCCGTTAACTAACTGATAACTCTTGTTTTACTTTGTTAAGTGGCGGTCTTTCAAAGGGCGTTATGTGGTGCCTATAGAACGATGATTTCCAAAGCAGTATGACAAGATATACACGTGAAATTATGTGGTTATTAATTGCACGCAAATCTGTTGACGGTCAAACAGTCTACAAGATCACTGACATAATTAAACGTTTTCTTCAGCAAGGAATAGCCATACGCTAGGGACAGTCGGCCGCGTAGACAAAGAAAGGCAGAGAGTCAAGTGATCCATAGGAACAAACGGTTAAGCATACAGCACTTCTACACACATACAGAAAGAGGATTTAGTTTTGGACAACCTCAGTCTTCTGTGATGTTACCGTGATATCCGTTTATCTATCAAGGACCGAGAGTATGCCGCAACAGTCAGGACTGTTCTTCTGTAGAGTTCGGAAACTTGACCACTGTTAGCGGAGGATATAAGATTGTCGGCATTCGAACAACCGTATCTTCGTAGCGTTGCTGCGATCTGGTAAAAATCTCGCATCAGCAATGGTGAGTGCGTTGTTCGCTGAGGTGGCTAGTGATTGGAAGATGAGTAAAGGTGGCCAGTTCTTGACGTGAAAAAGGTCTGAACAGTAAGCTTGGCCAGTTAGAAAGTGTTTGGTTTTCTAGCCGAAATACCAGAGATTCCTCGAATTCGTAGTTTAATACTTTAGAAGATCTGGCTAGTTGCCGTAATCTGGGCCACTCTTATATTCACGAAAGTTCTTTATCAACTACAAGGTGCTAACTGTAGTTCACTTCTTACCCTTTTTCATACTGTTGAATCTATAATTATTTCTGATCGAGGCAGTACCTAGTGTATAACTAAAGGTAATTTGAACGGAACTGTACTGAACTTTAGCACACTTATCAGCTATTAAACACTGAATAAGCCAAAGCAAGTTAACTGTAATTAGGGTTTTGAAGAAACAGATTCACAATCACTATTCTTACCGGAAATCCACTAACTGAAATTATCGTGAGACTGTCCTCCTAACAAAATTTGTGGCCACAGATAGAGCACCTGTGTGACAACTTCAGTGTATTATGAATCTGGGTGGGCACAACCTCATAAATAATCGTGGCGTACAGCTCACCGAGCACAAGCGACACTACAGTAACCAGCATGGAGAGCTCTACCTGTGCAACGAGGATAACACAAGGATCGGTGACCGAAAGTCTTGCGATCCGAATGCCCAGCTCAGTGAACAGGACATAATTATACTGTGGCATGGATAGCGACGATACTGGGATTATAATTCCTGAATAATCCGACTGAAGTATAGAGAAAAGGACACGATAGCAAACAGGCAAACAGATGAACAGATTAACATAGAAGAGGAAGGGACGGGTAAGTAGCATGGTGTTATATCTTGATGACAGGACAAATTTTACCCGGAAGCATACGACCGGTTTCGCTAATCGGGTATGAGTACCTGGTACTCTCCTGCCCGATCATCCCTACCCTAGAGCACTCCACATTTGGCTCATTACCTTAACCTCTTTTGAACCGCTGGAGCGTGCATGAATGAATAGTCCATCTTTATAATTGCAGGAACAGGCACTTTGTACGCGTCCCCTTCACTAGACGGTCAGTGATCTGTGTGAAACTCAGTGACAAATTGCCGGTCCTCTTCCCCTCTATTTTGACCTATTCGTTTGTTTGCTTATGTGCGGTAGGCTATTTAAATAAAACAACACGGCCGATGTCCCAAATAATCAAAAACCACAAGTCATCTTGACTGAGGGCGAGAACTAGAAGAACCGTGTCTAATGCAGTCGTAGCGCACCTCGCTGACACAGGGAGCCAGGTGAACGACAAAATCCTAAAGAAAATTTATAAAGTACTCGAGAATTTGTCAAAAAAAGTTCACTAAATCCATTTGGGAGCAGCGGAAGGAGTTGCGAATAGGCCGCTAAACCTATCGACTTGTTCACACAAACTATTCGTAAAATTAATTCAGTTATCCTGACCGCGATGGTACAATGGTAGACGAATTCAAGGTGACCTCGACCGTAACCTTTCAGTCATGACAGGAAACAGTCAGTCCGTTCCACCTGTACTTTATTCGCCGGACTATCCCAACCCCAAACAACAAGCTTCCTCCATTTTCCGAACCTCACCTTACCCACAACATAGAATAGACAGTCTTGATTATAACCCCATCCATATCAGATCCAGTCGGTTTTCGGTCTAACTGGGCTTCAAATTCATTTTCCAAAAGGTCGGATTTTACTTCTCTCAAGAAATTCCATACATTTTCGCCACTTTTATCAGCCAAACGCGATTGACTTTCGTCGTCAAAACACGGGTCATCTTTGTTTAGCATAGTATATAAATTTATCTCCGAAACGGATGGTGTCTATTTGTCTGTCTTTACTCAGCTGACGCAATTCACATGCATCATCAAGTATCAGATTCACTCAGGCTATTTGCACCTGGAAATTACAAACCATTTTTGTCTTTGTAAACAACTTCCTCGTTACTAAAACCTTTGAAAGTAATTATCCATCGACGGTATCAGATTAATCGTCGTCATTGTTTTCAATGAGAAATATGAGGAGTAATTCTTTCGAGTGAAAACTCTGGTGATTTTCAAGATCGAAACATCGTTGTGCTTCATTCTTATTTGTTTCTTTAAATCATGCATCAGGGTTCCCAATTTGGGGGTTGAATATTAATGAATGAGGGAAGATCAATGTGTGGTTCGTACAGAATCAAGATGGAGCCTTCAGTTAGCCGCTGAACAGAGGTGTTTGTGATACGCACCTACAGAATTCATTGATATGTTTCTGACGTCTGGTGATTGCTTGATTTATGTGAAGAATGCTGAATATCTATATTGAGGAGAACGGGCATCTGAAATCAAATAAACATTGATGGTAAAAATGTGTTTATTTTATGCTCCGCTAATCGCTACATTGATAATACTAAGTACCCTACGCTAGTTATTCGGTTAACAACGCGGGTATTTGATGCAAAATAAATACTGATTGTAAATTTGTCTGTTTATTTTATGCTCGACTAATCGCTACACTTCATATGGTAGTGACAGTTGCTTCATTCATGACAGCGGAATTTTTTTACAACATACTTGTGCATGAAAGCAATGGAAGGGGCATACCACATAGGCACATAAGGCCCACTGCACTATTTGGGATAACCAACAACCAGACCCTGAGTCTTGGAGAGACGGAAAAACACATAAGGCCTCAATAGGTCAGGTGTGGTAGCAAGCTGGACGACAGTGGACTACTGTCAATCACTAAAATAGCCGGTGATGGTGGATATCCGAACCTCTGACCTCCGAGGCGGTAAGCAGAGGCTCTGAACCGCTTGACCTCCACCGTCCTCTTTCGCTGATGAGCGGTGAGATGACGTGCTTCTCATTCAGAAGTCAGCGAGGGAATCAAAACTATGATTTGATAAGTGGCGTGCACAAGTGGAAGAGTGAATAATCAGAGAAGTGTCGGGTATGCATGCACTTGACGAATGGCGTTAAACAAGAAATGGGTAGTCTGATTTCGAGAAAAGTTTTTGATCGACCTGCAGTGGCTGCCGAAAACCTTGGGTGAATTTCTGTCTTTTTGCGTTAGTTAACTGTTTCCAAAACGTTTTCTATTATTTCATAACACGGCACCGAAAACTTCAGGTTCACATGACTAAATATAAGTCACTTTAGACCCACCGCGGTTTGTAGACAGTTCAGTTGTTGTGGCACCGGTGATCGTGATATACACGCGGATAGCTCGAAAGACCAAAGTTAGTTAGGTATCAAATATGACCGAGTTTTACACATACTGAAATAAAACTCAATAGGTGCAGTTATATGAGGTGAATCGTCGATCATGTATATGAGCCAATGATAAGCAAGTAAAAAATGTGGACAATTTGGGAGGAAACTGCATTATCATGCGTCTCAACAGAAATTTCGCTGTTGACCGTAGGCATACTGGAAACAAAATATATGTTTATTTAAAATATGTGACACTCATGCCAAGGTTATATAAGTTTCATTCGGTGAACATCCGCTTTGCTTTCGTCATGACAGCGAAGAGTACTTAGGTAGGTGAAATAAAACATTTTTGAGAACTCATCAGACACGTGATTTTGAGACAAAAGCTGATCGGAATCTAACCCTAATTGAATACACGTTTCTTCATACTAGTCATTCGAAACACGATACCACAAGAGACGCAGTTGGAAAAACCAACACATGCGAATATAAAGGTTGCATAAACTCTTCAGCTTCGTAAACTCTCTTTTGCCATTGCGAAGAGAGATGAAGGGAAGTTAGCTGTTTCACATTTATAACGACTCGAGGGAATCAGTGGTCAGGTGGTTACAACCGTGCAATTTGGACAATATCGACAGGGGTTCGGATCCCACTGCGGCCGTTCACTTTCTCACTTAACAGCTCTTTATTGGCTGCTGCCCCATTCCTGAACGGCTGCGCACAGTTGGATAATAAATGGAAAATAAAGTGGAAAGAGTATTTTTTTAATAGGCAGCACATAGTTGATCAATTGCTGGTATTGCAACGAAATTCAGATTTCGTCGGTAATCGTTTTGACCATTCAATTTATTTCATGATCAGAGGTGAGATTTATAGGGTCACATAACCGTGGCTTGTGTTGAGAAATCCTCCAAGAAACTCATCCCAGTGATACTGAGATTGTAAAACTTATCAGCCTTTGCGACATGGGCTTCAGCAAATCGAAGTCGACCAAGGTGCAGGAGAATTGTTCACAACTCTTTCAAAAACGCGAAATTCATCCGAAGCGAAAATTATTTTTTCCAATCTTTCTTATCGTTTTGCTTTCTGGGAGTGCACACCGTGGTTACAGTGTATTGCAACAAATCATCCCACACGTGATGTACAGTCTGTCCAAAAAATTCGGGGTCCCCCTCATTCGGTCGAAATCTTGACATACGATCGAATTCCAGTTTATACTACTGATACCTCTCTCTCTCTCTCTCTCTCTCTCTCTCTCTCTCTCTCTCTCTCTTTCTCTCTCTCTTGCTCGTCAAACAACAGTGTCCATAGTATATTCTTAACTACTTAGAGCATTATTGGTTGTATAAACTGGAATTCAACCGTTAGTTAGGATTTCGACCGGACTGAGATGACCTCGAATTTTTTGGACAGACTGTACTTCTTATAGCCGCGGACATGTCTAGCCGGCAGAGAAACCACGGATACTTTCGAGTTCCAAGTTTCATATTTGCACCCTAATCACCGTGATTCGATTTTGATTGACGATTTCTTTCGCGTTTGAAGAAAAACGTCAGTTATTTTCTCTACTCACCGCACTTAATAAACCTCAGGATAACTAGTGATAGCCTAAAAGCTGAGATAAGTTACCGGGGATGTAGACAAGTCACCATTTCATTAATGGGAGAATAATATACACCTGGAACAGTATGGCAGACGTATGCATGTGATCAAGTATCTTACACCTTTCAACTTTCTGTTCACATACAGTCAACCTTTTGACTGATAAAGCATGCTAATCTACAAATTTATTGAATTTGCTGTGTCGAGTTCGTCACTGAGAGGAAATGTGGTCCAAAATGTCTCACGTAACATAAATGTCTATGGCTGGGTGCAGCGGTCTACCTAGGAGATCGATTGACTCCAACTCCTCAACGCCAAGGGAATTTTGTCAGCATCTGTACACAAACTCCTAATCCCTGAGTTTAGCTAGCAGATCGTGGCTGCGTACTCATCATGCAAGGCAGCATCATCGGGAGGCAATTATGACGTTTCTGAGGCATGACTGGCAAATTTTGTATTGGAATATATGTTTTTACTTGGCATCAATAGCAAGTGTCTCACTGTTATCCTGTATGCGGATTGTTGACATCCTGTGAACTTCGCACGTGCAAACACGTACAGCAACTTCATGATTTGTGGAAATACACACTCAGCGAAAGAAATCATGGTAAACGGTTGTGTCACTATTATACGTAAGAGGTGGAGAAAGCAAAACTCATTATCGCGATCTTATTCACCGACTCTCCATTAGACATGTCTATGGCACGGGGCCAGCATATTGGTCGTGCAGAATGAGCGCGAAACCCCGGTTCATTACGCGTGCAGCAAGCGCGATTTGGAGGCGGTCAGAATAATGCTCGATGCTTGTCCCAGTGAGATCAAACTGGTGATGACAATGACCAACGGGAGTGGATATACTCCACGACATTTGGCTACACTGTACGATAATGTCCCACTGGTGGACTATATGGTGATGAACGGTGCTTTCTTGGAACAAACAGAGGCCACCGGTTTGGCGGCACTTCTTCTCGGTACAACCAAAGGGTCGTCTTACACCTGTCGCCGCCTGATTGATCACGGTGCAAATATGCTTGCTAAGGACACAAACGAACGGAACATTTGGCATCTCATAATCCTGCGTGCGACGTCAAATATGCGACCAATTCTGCTTCCGTCTTTATTCCTCTCAGGCAGTCTCTGGAAAGCAACTTATAATGGAAACCCCCGAATAAATTACGGACGTTCAAAGCAATTAAGTCGTCGAATTGACTTTGTTAAACATATCCGACGAAGATTTGTCAACTACCCACTTGTGCAATTTATACAGCCAAGTAGCCTTTTAAAAACGAATGGAATATGCTTCCTTTTGTACAAAATCCCTGCTAACTATCCTACACTATTGGTGGAGACATTGTTGGCTGTCACTTCCGATCGAATTATTTTATCTTTATTATGTGAAAATGAAGTGTTTATCTTTTAGGACAGGGAATACTGGAGATTTTTTACTGTTATAAAACGCTTCCACTTGATATACAGAAAAAGGGATAAGGGCTATGGTCCACTTAGCTTCGCTTGCCTCACATGTAGCAGGACGTTTCACACTGTGGAAGCCCTGCTGATTCTGCGACTTGATGGATAATGGTTGTAAGAAGATGGGAAGAGCATTATGGCGCATTCGATTTACTACCGTCGGGGAAAGGAATGACTATTCAGTTAGCGGCTTTCAAAGTTTCTGGAAAAAATCTAATAAAGTTGATTTCTTGCTTGAAGCATGTGCAAATATCATGGTGACTGGATACGCACACCCGATGAGCAGATAGAGTATAACTGGTCGTGTGCCTCCGAAAAATGTTGTCCACCCGTTTACATGAACTGTCAGCACCAAACAGTTAAATTGAACATAAACCTAGAAGAACGGAAAAGAACGGACACCAAAAACTGACTCCAGCTTTCGAATAAAAATAGCATAACGATGACGCGGTATAATGCAGAAAGTTCGGATGAGGTAATAAGACGTTTCGCGTTGGAATATAAGGAAGAGGAAAATTTAAATTTCAAAATATCGCAGAGAACTATTGGTAAAATTAGGATGTTGGAGAAGGTGGGTACAGTTTCGGGATAGAGATATGATAAAGGTTTTAAAAGCATCAAGAGTGACTCGATTATCGTCTCTGCGGTTAGCGTCAGGGTTCGCGCCTGGGTCTCCGTGGACTCATAATGCACCGCGATCGAGAAATTTAGCGATGCACGAAACACAAAACACATATGGAAAAGGAAAGTGAATGGAGGTGTTATCGGCATTTTTGATATAATCCATATAGTAAATGTGAAAAGTAGGTGTTGAAATAACAAGGAGCCTTGAGGTGCATCAGAGTTCAAGGTAAGTGGTATAGAAATGGCATCACTGGCGCACACCACCTGTATGCAGTCTAGAAGTAAGTCTTTAGTTACATGCTATGCAGGCAAATGAGAGTTTACATCCAGGAAGGTACACTGCCACCGTTGTGCCAGATTCTATCATGTCTTGGAGATATCCATAGGCATTAGATAAAACTCGGTGTTGGAACCGACTTATGACGACCAGTCGTCCGAAATGTTTGACGTTAGGTCACCAGTAGCCTTATGGATACCGAATCCGTTTTGACGGTCATCCAAGGAACTAATTCGTCCCAGTTGTGATAGAAGCTGCTTTGCAAAAGTGGGCTCTATGATTTTGAAATAACGGGATCAAAAAGATGGGACTGAAGTTTCCAGTATTTAGGAAGACATTACTTTGGGGTACGG
>STRG.56530.1
AGAGATAGTCGCGTATTAGTAAAAGTAAGTATAGAAAGCTGATTTCATTCACTACGTAGGTCTTCTAGTATTCTTTCTAATCTTTACTGATTACGGCATGCAGCAAAACAATGTGTATATTTCGCAGGTGTACTGCAGCCAAAAACCAGTCACCTGTCTTAGGGAACAAAAAATCCGCTCGTCCACCAAATCGTGTTTGGAGAGGCTTGGCAGCTTGGAGGGCACTTGAGTAATTGGATCACTGTTCCTCTGCAATGAGAAGGTCACACTTATCTCTAATAATGCTTGAACTTTCGTGCGCGTGTGTTTATCTCTAATTTACGTTAAACACACTGTAGAAACTATCCCGATTACTTGAACTTTCAATATAGCAGAAAACGTGGTCTCACTAGCTTTACGCACGATGGGCTGTACACGGCTACGGGCAGCAGAACAAATTCCAAATGTACGGCCGGCCGTCGAATTTCCCTTGCTTTATTGCCAGTCCGCCTCCGAGGTCCTTTAGGGGAGGTCACAGTGAATGGATTGCTGGACAATGGATCGGACACAACTTTCGTAGACCAGTCGCTCCTGACAAAATTGGGTCTCATTGGGAAGCCCGAGCTTCTGACGGTTAAGACCATCGATAGTAATTGTGTAACCAAAGCGCGCACTGTATCCTTTACATTAACTTCGCTAGACGGTCAGGAAGTCATCCAAGTCCGCCGAGCGTGGGCAGTAGAAAACTTGCCTAAACTGAGACCACTCAACCTAAAGCAAGATTTAGAAGTTTGGAGTCATCTGCAAGAAGTCCTGATGCCAGCCATTGATGACTCCGACATCCGTATTCTCATTGGTGCCGACGTTCCAAAGGCACATTGGGTGCTAGAACAACGAACGGGCAGTCCAGATGATCCTTATGGCGTGAGAGGACCTCTAGGATGGGTGATATTAGGACCGACTTCGTGCCAACGTCCTTGTAAGGCGACGGCCAATGTTAGTCATGTCACGGCCACTGAATTGGATATGAGCTCGGAGCGTATGTTCAACTCTGAGTTCGTGGAAGAGTCTTTCATCAAACGGAGTATGCCAGAAGATGATAAAACAGCTTTACGTCATATGACCGCCTCAATGATTTGGGTCAACGGCCACTATGAAATAGCCCTGCCATGGAAGCCCGGTGGACCATGCTTGCCGGATAATAAGGATGTTGCACCGAAGAGACTGCTGTTTCTCAAGAAGCGATTCGAAAGGGACCATGACCTTAAAGAAAAATGCGCAGCCATGGTCAACGAGTACATTACGAAAGGCTACGCTGAGATTGTATCCGGCTCAGAACAGAACTTGACTGGCCCGCATGTATTGTATCTGGCACACCATGGAGTGTACAAGCACGGAGATCAAACGAAGGTTAGAGCTGTATTCGATTGTGCTGCAGAATGCAACAAAACGTCCCTGAATAAGCAACTGCTGACGGGTCCAGACCTCGTCAACAGTCTATATGGAGTTCTTCCGAGGTTCCGGGAGTATCGGTACACCCTGGTTGCAGATACTGAAGCCATGTTTCACCAAGTAAGGGTATCGTGGAAAGCGCCACCATTGGAAGCGACGGCCGAACAAGAGAAGTCATTGTACGCACTGCTAACGGCATTCACCGACGAGATCTACGACAACTGTGCTTGCTGGAAGGTGACGCTTCAATTACGAATANGG
>STRG.63137.1
TATATTTGTTACGGTCTCTTTCGGTATAGTGGTTACCCTATATTGAATGGTTCCTGAGGGGCCCTAGAGTGGAAGAAACTATGATGGTGTCTGTGATGACGCACTAAAAGAAATTGGTCTCGTACCGAGAAACATAGCCGTAAGTTCGTCTATGCTCATACTCGACGGTGCTAGTGTGCTGAGATTATACTTGACTAGGAGCAAGGATATCCGA
>STRG.488.1
NTGTGTGTGTGTGTGTGTGTGTGTGCTCCTTTTCCAGTGGTCCCGTGTGAACAGTGATCACTAGTGCGAGTTCAAGTGTGGTACTCTGGGTCATCGTGATATGGGGGAAACCGTGATGAATGAACGTCGGTCCGTGTGTCTCATACAGAGAGCGGTCATGAGTGTGTGTGCATGTCACCACATGACTCCATACCGAGACAACAAAACATGTGGTCACATGAGCGTGCTTGTGTCAACGATCACTGAGCCGAAATCGATAATCGTGCGGTGCGCGTGATGGCGTGTGAGGAGAACACATGATGGGAGCAGTGCCGTGCGTGAATGTGCGTGAGTGTATGAACCGTTAAGAAATGATCCAGCGACGTATGTACGTGTAATGCGCTTGGGTCCGGCACGAATTGTGGCCGAACCATGTGGAGAAGCTGGACCGGGGAAGTTGTTCTATTCGCATTGTTAATAGCAGATAATTACGGAAAGTACAACCTCTATCGAACGTCTGCTCTGAGGCAGTTCTGATTAGCGTACAGAATGATAAACACCCTATAGCATCGTGGCTCAACTGGTTAAAAATCCCGGTAATAAAACGTGAGTGTCTTTCACACGCGGGTTCGAGGTAGACCGCTTATGTCATTTGAATTAAATGGACATTCGTCAATGTCTGTCAGTTCCAACTTCACTATGTATGAAATTCTCTGGAGTTGCATTACAAGGGGAAACAACTGCAATCAGGCCGAAGCCGACAAATTCGTCTGGATTCCGATCTTTGACAGAGAGAAGAAGTACCTTCTTTGGTTCGGCCTTGTTGTGCTTCGTCGAGTAAGATAGCGCTGATAGCCCAGGTAGTGAGATACACCGACAGAATTTTTAATCGGTAGAATGTATTGACAACACTGGAGGTTACTGGCGTATATAGTACATACGTAGTTGATTTGAAAGGTTATAAATATTTCACTCAGTTCATAAGGAGAGACCGATGTGGGAAACAGATGGATGAGTTAGCGGTGGTCTTTTTTTATTACACGCTTGCCCCAGAGTGCAGTGAAAGGGTTATATTCCCCATAGCCACGAAGCCCTACTGCATTACAACTCCCTGGGACTTGGAGTGAATAACCATATAAGGTCCGAAAGGTAAGGTGTGGCCGGACGACAGTTGAATTTACCTCCTATCACCTAAGCGATCGGTGGTGGCGATAGTCAGACCTCTGAACTCTGAGGTGGTAAACAACCCTTCTAAACCAGTCGACCACCACCGGTCAGTTGCCCATACGAATGGATTGCGTAACTAGCGGTAACTAGTATATGCTCACGTGTGACACAGCTGGCTTTCGGCTAGCGATTTAGAGTGCTTGAATTAGCTATTGTTGTTTCATAGGATCTGGTCTCAAGAGACGGATATTAATTTACCCTACAGTTGCTAGTGTCCGAAGCCTAATTGATCTCGATTCGCATTTCGCAACATGGTCGATAACTGGGAAGGCCGACGGGATGTCGATCAAGTGACTGGTTGCCCCCAGCTACGCGTCAACATACGAAAGTGACAGTACTGGTTGGCGGATAAGATCACCAATAACATAAGCTTGCCTATGACTCATGTGTTGATCACACTAGGTTTTTTTACTGAAATCCGAAAGTATGCAAATGAGTTCTCTGGATTATCAAGTGAGGAAGTTAAAATAATTACCAAAAAATTAACTAGTCTGTATTCTCTTTTTCACAAATCAAGTTCAGTAGTTAGCATTGTGTCAATAATCCGTTTTTTTTAATTTTCTCAGTTCCTCGATAGTGGTGGAGAAAATTGGCTGAAGAGCTCCACAAAATTAGGTAGAATTAATTTCGATAAAACCAATATTTGTCGCTCATTTACATCGTAAATGACATCATTTTTCTTGTGCTGAATGGTGATTCTAAACTCCTAGAGGTGAACACAGATCACTCGACTTTCTGAAGTCGTCAAATATAAATCGTGTATTCATCACGTGAACAAGTACTTTGTGCTAGACAGGCACAAACTCAGCAACTGGAAAATGAAACCCAATCCGTGGTTGATGTCCGGATACCTTTTACTATGGTAACAGTGAAAACTCTGGAACGGTTGGCAAATCTCGTCTTTTCTAAAACACTGAAGTGCATGAATCGCTATCAGTGATACGTGTCGTATGCCGCACTGCCTAATGCAAATGTTGCCTTCGATAAACCGTTTACAATCGGATAGACTTGTTCTGTCCAAATAATATGCTAGACCGATTGGAACAAAATTTGTCGAACAGCTGTGACATTTCTTCATCTTTAAATCACAATTCACCTTCTGGGTACTCTGACAGATTAGCGGTGGATAAAAAATGTTCAGGATCACACTAAGAAAACTCATTTTAGGATGAAGAAAATTTTGTTGTTTAAAACGTTAAAATCTTCCGTGGTGAAGAACAATAGCTAACAACACGTTCGATGATTTACCTGCTTCCGTAGATGATGTGACAAAATGCCTTTTCCGTGTGAACTACGATTGAATTATACTCTACCACACGAGTCAACTGATTCGCTCTGGACAGCTAACATTTAATCAAGACATATTTCCCAAGCCGACCATGTCCACGGCTTTAAATTGATTGAATAATCACTTTTCCTCATGGAGCAAAAGGCCTGGTCTAGTTGAACAAGCTCGTTTTTTGGGAACTTAATCTATTTCCAATACTGTTAGGGCCTTACAAGTTTCTTCCCATCAGATCTAGTAAACTATTACCCATTCTCCTTCATAGTGTAACAGGCACTTGAAGCTATGAGATAAACCTAATATAATACGCTCTTGCTAAGATACTGAGTCAGAAGGCTACGTGTATAATGAAAACTAAATAGGTCGAAGAAGCCCGTGGAACAGTTTTATTGACGACTGAGAGTAAAAAGTTATTAAAAGAACGGTCTTTCAAGGGGAAGGATAAGGTCAAAATCCTGATATCTTTTTTTTGTAAATGGTAAACACTCGCACCATCTCGATGCAAATTTTCGCACCAACATATCCTACCAATCAATGATCTCCGTGAATTTGAAATATGCACTGACTGTCAGGATGACATTCATAGTTCAGTTATATGGTCACGTTCTCCAAACTGCATGGTAAAAGGGACATGTTAACTATTAATGGGCCTCAAGAAGCACGTGCAGGTCTGGTTGAGGACTTGAACAAAATAAACCTTCAGTAATGTAACAGTGAGGTACCTTGTACAGCGAAAGACGATGCTTTCGTAATGGTTCAAAAAAGGATGAGAACGCCTAGAATATAGCAAATAAACAAAAGTTAGAGACATTTGAGATGATGGAGAACAAAACTGTTCGAGCCCCTATCTTGATCTTTTGAGTGATTCGTTCGGTCACGGTAGCCACATTGACATCCGAACATATACATTTATATGTTGGCTAATAACTAACCTCAGTGGACTATTTCAACTTTTTGGGCATAGAGTTTACCAAGCTAGCTGTGAAACCACAGGTTATCTAATGCCCCGTAAAGTGTATTGTGTTCGCCCACAAAATTCAATAAGAAGAAATAGGGGTGGCGTCAACCTCCAAGGCTTAGAATAAATCATCCATCACTTTCAAGTCTGGGCTGTTATGGAAACAATTGTGGAGACGGAAATTCTAAAGTGCTCATGGTATTGCTAGTGTTATGGTTAGAAGAAAGGACAAAATGACTAAATGTGAGAAATGCGGGAGCACACTAAGATAAACGGAGTGACTTACAGATTACTAGCAATGTCTAGAGAACAGATACCGAACAGTCTTCATGAACAGTCGACTGTTCGAAATAGTTTATCGTAGCTGGTTTCCAATAACAGCTGTACGAACTGCCGTGTCCATGTAGGTGCGCTGAAAAATGGGGCTTGGATTAGTAAGGGTTTGCTTGGAACTGCCACAGATCTCAAGACTTTCGCATACAATGCAGGGAAAAAGAACAGCCGTAACCACTTTCGAGTGCGTTGATTTCCGTATTTTCTGGTTTTCTAAAACCACAAAATGTTATGTACAATAAAATGAAAGTAATATGACAGAAGAGGTAAGCTGTAAATATACCGTGGTATAATGGCATCCAATAAGTGAATAGTTATTCGTGTTTATGGGTTATTCAACCTCATGTAGCATATTACATGACAGATGGCTCACTTGTTCACACCCTAATATCCATAGCTGCACGTATACCATATATCAAAAATAAATTGCTTCGTGCTACAAGCTTTTCAACGAATAGATTGCGAGCGTTTATCACTTTTGCCCGTTGAATTCTGCGTTGTTCGGAGTGCCGTTAATAAAGCACACTTCATAAAATAGATCAGGATTCAATGTAACTCATGTCAACCTGTGTAATGCTTTTTGCCAGCTCGAAGTCATTAGAATGAGTTTCTCTTGAAATTTTATACCCTAGGTCACATTTTTGTGAACCTTCTATGTCTCACCATGAAGCGTGCGATGTAAATTGATGGCCGAAAATCCCAGTTTGATTCAAACTCATCTGCCATTTAAGCGTGTGACCAACTTTGTTGCGTGCGTAACGAAGACCTTAGATCGGCCGAATAATTATGTAGCTTATTTTAATCCACCCTTCTCTTCAATGACGCAGGATTATATTAGTGTATCTTCT
>STRG.14016.4
CCATTCTGATAGACCGCTTTCGCACGAACACGTCTCGCCAACCCATGCTCGCCTCTTATGGATCATTTCTATTACCCAGTTTGTGGAATGTTCCAGTCGCTGCGCTGCATGATTCAGCTATGAACGATTATAAAGTATCGACTGAGAATAAGAATTTCACCAACGGTCTCGCAGCAACCGAAGATTTGGATCGATTTATGTGGCATGGCATTATACATGATTGCAGTTTGCAAAATTGATGCACAAAATTCGAAGTTACTTCGAAATTTTGACGGTTTATCAATAGAAAAAAAAAGTAAGTCCATTTGAAAAGTTAATCATACCCAATGACACTTGTGGTGTTTCTCAGTATTTCAAACTTTCAGGTCAGTTACCGTGCCGTTAATCCTATTCATCTACTTTGTAGTGTCGTGAGAGAAGAACTAAAAGAATAATTCCACAAGAAGAAGAAAAGAAGAAAGAAAAGAAAGCCTGATCACATGAAATATGTGATCAGCCCAGCTACTGAATTGCAGCGACGTAATACTCAGTCCACATCTCCGGCAATGAACCGGCGAACTGATCAGTATTTCAATACTACTACAATCCAGCTCTTCAGTTCTGCTAGGGGGGACTGCCAGATAATAATGCGAATGATGTATAAGCATAATGGACAGCTTTTTATGCTGTATGACTGTTGTTAATTGGTTTTGTTGTAGGAACAAGTGGTCTGCAGTAACCTGACAGAAGTATCACTCTGACGGGTCACTTATTCTCTCTCCCCTCAGGATGGGAGATAAATCAGACTGATGGGTTTGGTTCACAGAAGGCAGTGTGTTATATTATTTTCCCCACGATACGGTTCCTTCTTTTCTCTCGCTGAATAATCCGGGACTTCTTAAATCATTGTATGCTAAGCTCTACTAGTTACGTATGAACTCTTGCTCTTGTGCTCTCAAACTGTCGGCAATTCATCACGCGGATGGTCCGAAAGATGTACCATAAAACATTTTAATTTCCCTTTTCCAGACGTTGGTTGATTCGAAAATCTTTTCATTTTTTGAGTTTTTTTTTGATTTCGGTATACTTTTCCCTCATTTTATTGCCTGTTGGTCAGAAATCACTAACGAGTGATTGGTATAGTCATGGGATGTAACGTGCCGATTGTCCTAACGCTACGAATGAAATAACCGTACTGACATTCATCTATCACAATCTACAGGTCAGCTTCAGCTTCGATTGAGCGCAACCTCCAGAGCCGTATTTGTTCATGTCGTCCGGGCTCGGTACCTACAACTACCGTTGGATAGCGGCTTCAGTACTTATGTCGAGGTACGCATTGCTTCGAAACACGAACCCACTCGCACCATACACAGTCTCCGATCAAAATCGGTTGAGAACAGTGTGTCGCCCGAGTTCGATGACAAATTCTCATTTAAATTGTCCCGAGGTCGACATCATGCTCGCGTCTATGTCGAATTATATATGCAACGTACTGGCAGATGCAACGAGGATTTTTGGCTTGGTGGAATGTCGTTCGGCGTTCAGCGTTTAACAAGAGTTTCCGACCAGGCACATCAGACTGAAAATCCAGAACTTTTCGCACCCCATGAACAACCAAGCCTGAATTCTTCTGGTTCCTTTTCTACTAAATCTCAATCCGATCGTTACGATTCTGGTCACATTGGACGTCCACCTCATCGTTCCTTATCCTACCCTCTTGAACCAATACCAAATAAAGAGAATCCTTGTGCATCCTGGTATTATCTATTCGATCGTCCCTCTTCGTACAGCCATCATATGTTGGCGTTGGACAAGTTGCAATATCCGGTTCACTCTATGAACGATTCGAAATCGATCGTTTCTTCGTCAAACGGAGTTGACGAATTACCAGTGGATTCTGCTGTTGCTGACACTTCCAGATTGAATTCGCTTGACAGTCGTTCGACCGTATGTTCTGTATTGGAGAGCGCAATCGGAAATCACGGTGACGATGAAATTCTAAGGTTTCTGATTCCTTACTCCGAGGAAGGATACGGTTTCACTTTAGCCGTTGTCGACCATACTGCCTCAAGCAGAACGGGACATTATCATTCAACAAGCACACCATCGACATCTCCGGAGGCTGTCAATAGAGCGCACAAACCTCCCACTCATCCATCCAACATTTGTATCCATGCTGTACGCAGATCTTCACCGGCAGATCAAGTCAACTTACCTGTCGGAGCGTATCTGGTCGAGGTGGGCCACGTACCTTTGGACCCGGGTACTACATTGAAAGGAGCCGTGAAACGTCTACGCCAGGCATCGAAGCTTCGTAGCGATAAATCTATGCCTCTGGGAGTGACTCTGATGCACAGAGTGAACCCTCCCGGTCCCCGGCCCGTAAGGAACGGTGTTTCCAAGAACGATGATTGTCTGTCAGTTATCTCGTCCATTTCGGGTGCGTCTACCGATCCCAATCATTGTGCACAAGTTACGCAATCACCGACTCAAGATGCTTCCGAACTGATCAACTCCCCACTGGCCACATCATTTCGATCACTCTCGATTTCCGCTTCGTCCTCGGTCTGGTCTGGGCCGGCTATCTACCCAAATCATGGTAGTTTGCACCGATCCGGTCCAGTTGGTGTAAACGAAGGTTCGAGTTTAACGGCCGAGGCTACGTCACTCCGATCATTTGGTCTGTTTCCGATGTCGGGCACGTGTGCAGTGCTCTGCGAGGAACGGTGTATCGATCCGGACACATCTTCCGGTCCGACAGACGGGGAGAGCAGTTTACAGCGTCGCAAACGCTTGCTCACCCTAGCACAGCCTGTGCTTCATCTACGTTGGTGCGATGTGACACCACAGGAGGCCAGACGACAATGGGCTATAGCTGCACTATTGTCTGAACTGAAGCGCGTGGCCAGTGAATTACTTGCTGGTGTGAGGGCTTATCTCTTGGGCTTAAGGCGAACAGCCAATCTGACTAACGGAGAATTAGATTTGCTATTCCGAAATATCCCACAGGTTGCATCTCAGGCAGGTCAGCTTGTCCAACGACTTCAAGGATCCTGTTTGGCCTATGCCAGTGCACCCAAAACGCATCACATATCTACTCCTGCACGCTCGCAATCTGGCATCAAGTCGTTTTCGAAGATGTCCGTTGGCAATGCCATCAAGACCATGCCGATTCTCGCGGAAACTCGAAAGCCTAATATTTTTACAAGGATACGTAAAAGTATAGTGAGCAATCCGCGAATCACTCGGAACGGTTCGGCTAGCATTGCGTCCACAGAAACTGAGCCGTCATCTAACACTTCTCAACCGGAACTCCTTCAGTCTAATACAGACCACCAACCGACCCCTCTTGAAGAAGTCACTGGTGTTCCACCTTCACACGGTCACCTAGACAGTCCGGGACGTATTGTGCAAGGATCAATCGGTGCTCTTCTTGCCGAATACGCTGTGTACACTCATGGACATCTTACGCGGATGAAGCAAGTGCGCGAATTTCGCCGCAACCACCCCGAGCTTCGGCCACTGTTACGGGCTCACGCAATGGCATCTGTCCCATCGTTTACGAACTTTCTTGCTCTACCTTTGGAACTTCTCCTGATCCTCTTGCTTCGACTGCAAAAAATCCAAGAATTCACCAATACTCAACATACAGACAGACCTCATTTGGACTCATGTATTATCAAATTACGAGAAGCTGTTCTAAGACCATCTACAACCGACGATCCATCCGCGACTCAAACGCCATGCACTAGCCGTACCGGAACCCTACAATCACCTTTTAATAAAATACTCACGGATGATGACAGTGTTCGTTCCATTCCAAATGGACAAGATCGATCTAACACCAAGGAGCCTCAGTCTGCATCGTTTCCTGCGGAATCCCAAGACAGCTATAAGAATTCATATCCGGGTCTGGCGAATCGTGAAGTGTTGCAATTATTCCATTCTCTTCAATCTCCTCTGTATCATTCCCCTGTTTCGGAAGCATTGAGTGAACCGGAAGATTGGATCAACCCGGAGCGTTATATCATATTCCGTGGTCCTCTGGACTGCGTTTTGAGTTGTGCACAGTCCATTACGGACGGAGTTGCAGATCCCGGTGCCATACTATATACAGGCCGGAGTTTTGCCTACCTACTCACGGATGCCCTTGTTCTAGTAGCATCTGACACAGATGTCCTCATTTCCAGCGAGATTAAACGGCTGTTGTGCGAGCCACTCCTGCTGAGCCTCATTTGCAACCAGACGTATGATACAGAACTTCGTTTCACTGTGGAAACAATTGGTGGATTACATGTTCAATTGGACTGCCAGACTGTCGAGGACAAAGTGGTTTGGAAAACTCTGATTCAACAACGTATTGAAATGATCCAATAATCCAGTGATTCTCTGCCTATACCCAGTCACCACCTCATTCCCTTTCCGTATGAACATCTGCCAACTGAATGTCCACACGTGTACACATTTTCGCATGTACATATCTAGAATACGTTTTCCTCCCATAGTAAGCGTTTGTCATCCTGTGCTATCTATTGGTTTATTGCCTAAGAGTGATCTGATACGCGTTCTTTCCTGA
>STRG.26217.2
ACTAGATTCATGTGTTTGGCTACTGAGACAAGCGGTTCACGGAGCTGGCCGCGATTACTACAGTCCGGAATCGATTGTTTCTTTGCAAGTAATCACAACACCAGAGCCAAGAGACGCCATCAAAGTGGATAATACCCAATGTCATGATTTCCTAAAAGGCAGAAATGCCGTTATATTTACGAGTAAAGCGACTGCGAAGTGATGTACCTGTGGAAAGTTTTGAAGCGGGCCGGTTAAGTAAATTGTCCAAATTGGAATCGAATGAGAATTATGCCTCGACTTTTCGTTACGTTGGAAGTCAATCAAATGAATCAGATATCATCGATGAGAACAGTCTGGAAAAGTTACAAAAACTTGATCCAAAAGGCTCTTTTAAATTACAATGGAATTCCAATTCTGGAAGAATTTTTGGCAAAGGAGTTAGTAGTGTCCCGTGTGCCTCACTCTCCTTTCACGTGCTCATCACCCCCGCCCTTCTCTCAGGTACGAATCAATAGTTTAAAGCGATCTTTGTCCGTTGTTGACTCTGATTCTGACTCCACTGTTCCGGTGAAAGTGATGCGTATCATTGACATCACTCCAGACCAAACCAAAGATGAATTGTCCCATGCTTTTCACGGCTCCACAACCCTGAACGCATCCGAAATTCACACAGCGGAGGTAGACTACGTCTACGATCTGTATTGTCTTGAGAAACGGCGCAAAGCCGTGGGCCACAGTCGTTCTTCGTCTCCTTTTTCGGAGCTCAGACAAGACAGTAATCCCGAGTCACTGAGCCCTCTCTATATGCGGGACGAGATTGTGTATGACCAAGATAGTCGGGACGACGGTGAACAAATCTATGCGGATGACGACGATGATTCGAATAGTGAGTCAAATTGGCGCAATGATTATCCGGACGAAGAGGATGTGTCCACAACCGGCTCCAGCTCATGTTCAAATGACTCCGATAATCGGTCCGATTCGGATGTGAGCCACTCGTATTATCAAATGTCACAATACGACCGGTTTTAAACCACTTGATTTTAACAGATGAGACGGGTGTACTACTCACACTGATGATCGCATTTTGCCCCGATCACTCTTTCCTTCCTACTCCCCATATTCATGCATGTAGCGCGTTGTGCCAAATAACTTATTTCTCCTACGAAAACTTGTATTTTATTTTATTTTTTCAAGTTTTGCAGTCAAACGGTGATAAATCGAATGAGTCGATTGGTGCTGTCGTTTTACATTCCTTCGCTTACTATACGAAAATGGTTTGTTCTGATCAATTCTGTTCCTCCAATTAGTATTCAATCACGATGGGTCGAAAATTTGTTCACTGGCTTCTCCTCTGCTACCACGTTGGTTCGAGTTGAAACACAGAATATTGAGAGATCTGGGTCGCTAAAAAAATTCGTCGATATTTTGTATCGTGTTTTTTTTTATACCGGAGACGCACAAGTTTGTACCCATGAAATCGCGTTGTTGCATGC
>STRG.45027.1
TAAGGTAGTCAGATAGTGCACTCTGGTCTTGTCCGAGACCGTGGGATCCTAGAAAGAGTTCAGCGGGCCTCCACCAAGGCAGTAAGGGGTCTATCCCATCTACCTTATCCCGTCCGCCTCACACTCCTCAACCTCTATCCCCTAGACATAAGACGCGTAAGAGGTGATCTGTTTTTGATGTTCCACCTTTTTGAAACAGGTCAACGCGATTGCTTCTTCTCCGTCTGTCCAGCCGCTTCTCTCCGTGGTCATAGCAGAAGGGTTTTCAAACCGAGGCCACGTAATTCACTAGGGATTAACTTTTTTAGCTATGGAGTTATTACCCTGTGGAATGCACTTCCGGAAGATATTGTTCCCTTGCAGAACAAAACTATCTTCAAGAAAAGGCTAGACCTCTACCTGGGT
>STRG.64723.1
CAATTCCGCGCCAATTGAAATATCCCCAGGTCGGAATTTACGCGGCTACCCCAAATCGACGCCAACTTTTCAAATATCGCGCTGTTGTCTGCAGAACGATGCCTTTCAGCTTCAACGTCTTTTCGAAGACCTTTAGAATAACCGGCAATGGACTCACTGGTCTTCATTTTCCTACGACTTCCTCCAACCCACCCTTGTGAATGGGAACAACCTCGGCAATCTTCCGACCTGAAGCTTGTGTGTCTGGTTCCAAGGGCACTGTAAAAACCCGGGTTAGGGTTAAAGCTATAACTTCTTCCAGTGGCTTACTGGTGACAGAATGCAGGCCATCCGATCCTGCAGTGTTGCTGGCCCTCAACATTCTGATGCCCTTATAAAAGACGTTCGAGAGCGGCTGGTGAACGTGTCTCCTATTGGGTCTAGCAGCGAAATACAAACGTTGTCCCCTCTATCGGACGAATAGAGAAGACGCAAGTCGGTTTACAGATGCAAGGTGTATTCCATACATCGTGGCACCGAAACAGTACCAATACGAGAGATACACCGAACGGAAAGCGAGACGAAACGCGACGGCTATGCAGAAAGCGAACCGCGAGCGTGCACAATCGGCGAATGACCGAAAGTGAAAGTGATTTAAAACGAGGTCGACGGAAACCTCGGAAACGTCAGTCCATTAAAACGTACGCAACCGGAGAACGATATAAGGCCGATGTCAAATGTCAGAAAAGATCGTGGAGAAAATAGATCCAAAATGGTGTCTAGAAAACAGTCATTTTCTCAAAACGATCGAGGTCACAACACCCTCATCATCCTGATCTGAATGTATCATGTTGATGCTATTGAAGGTGGACGGTAAGTGTAAAACTTGTTGACCATTTTGAAGGTACTTAGAGGTATGACCCCGGCTGAGCTGCATGATAGTTATATCTGTGAGGTACAAATTTGAAGGGGTCAAGCGACACAATGTGACCAGGATAAGGGGTTCAGCTGGCACCTTGATTTGCGAGAAATGCCTTACACGTCCAGATGTATTTCCGTAATCCACAGACTGCGCCAGTGGGTAGGGCTGACCGTGAGCTGGATACCTAACCTGAAAACCGTTTTTGGTGAGAGGAGGTGCAATCCACCAATGTAGTCTCGCCCGTACATCGGTGCAGATTGCCTTCACGCCCAATGTGCACCGGCCAGAGCAGTGGATCTGACCGCGTCCCGCACCGTTGTGATTAGAATGAGTTG
>STRG.36216.1
CCGGCTCCTTTGATGGATAATTTGAGCCCATGGCCAGTTGCTCTGCTGAGCATTCATGATAGGCGTACTTTGAGGAACGGTTAGGGGGTTCCACTTGGAATGACCTGACCCGAGAGGGTTCAGATGAAACGTGGATTGAACCATAGGGCGGTAGTCGTGGTAAGGACTTAGGGAGTTTGGTGCATTTTCCGGGAGTCTGCTGCGATTCGGTGATTGTGATTGAGTGAGGAGTGGGTACGAAAAAACCGGAGCGGTCCAAGGACGGAGTGGAAGTTGAGGCTTGTGCGAAGATTGTGGACTGCACTTAAATAGTTTACGGGAAAGGAGGTGGGAGGCCATGAGTATCAGGTGGAAAGGGTTTACCCAGATGGTGAAATGGGTCCTGGAGAGCCACAGGAGAGATGACATCCAATACGTCGTTCGGAGATGTGTAGTGACCTCGATCGTTTTGAGAAAAAGACTGTTTTCTGGACACCATTTTGGATCTTTTTTCTCTACGATCTCTTCTGACGTTTGACATCGACCTCACAGTGTCCCCCGGTTGCGTACGTTTTACTGGACTGACTTTTCCGAGGTTTCCGTTGACCTCGTTTTAAATCACTTTCACTTTCCGTCGTTCATCGATTGTACACGCTCGCGGCTTGCTTTCTGCACAGCCGTCGCGTTTCCTTTCGTTTTCCGTTCGGTGTATCTCTCGTATCGGTACTATTCCGATGCCCCGATATTTATAATACACATTGCATCTGTAAACCAGCTTGCGTCTTCTCTGTTCGTCTGATAGAGGAGATATCGTTGGTATTCCGCTGCTAGACCCAATAGGAGACACGTTTACCAGCCGTTCTCGAACGTCTTCTATATTGGTGAGCCCGAAACTTCCAGAACCTCCTGGATTATTCGCCCGCCCGGTGAGTCTGTGATTTTTCGCAGCTCCACGTCCTCTTTTTGTTGCACGATATATATTTTTTACGATATATTATCGCAACGTAACCATGTCAGAGTATAAGATGCAGCTGGACACAGATCTCACTTTGTCTGCGATTGCTTTTAAGCCTGTTGCGTTTATCCCACATGATCTTGAGTT
>STRG.69436.6
CGCTTGTCCCAGTCTGTCATTACTGCTATCATTCTCCGATGCGTACCATTTTTACAGCTCGAGCCCCTTGCTGGAATGTGGGAAAACCTACTGGAATCCGCATCGGATTATTTTCAATCCAGTCGTTCTATAGGTCGACAACAACTGACCAATTTGTCCACACGTCAACCGACCTCCGCTTCTCTCTTGACCTCCGTATCACGAAGTTCATCATTTGATGGATCCTGCTTCGGATTAATCGCTGATCCCAGCGAGTCTACCACGGAAGATATGTATCTGGAGGACTTGCGGGCAGTTGTGAATAGGCTAACAGAAGCAGATCAGTTTGGTGCCGGACTTCTGCCGGATCTACTTGCTCTGTCAAAAACAACTCAATGGGTTGTGGACTACATTCGAATGGAGGAATCGAACGTTAGCTTAGACTCAGCTTCCGATAGAATTCTCACTGCTGGTTAACTGAAAAAACCGGTGCATCCTGTACATACCTGCAATGAATTGCTTGCTTCCAGAAGTTCTCTGATCAACAATATAACTTTCACGATAACATCTACTGAATGTCAATCCTTTTACTCTCAAATCCTTATCCTCGCATCCAATCTTCGTTCCACGGAACCGTGTACTCTGTCTCCACGTATACCCGTAGTTTCTGTACGCCCCAGACCATTCTACGTTTCGTCCCTTGTTTTTTGTGTTGCACTCGAAGCTGGCTTTCTGGTACATGTAAGGCATTTTCTTACCCGTATCAACTTCTCACTGTGCAAAAATCGCTTTCGCATAACATGCGGGTACCCAAATCGCATGTTACACTTTTGTTTATTGCATACTTGCGTATGAGTGTAGTGGAAGGGGTACACAACCCATTACCTTGATGACTCATTGCACTGTTGGGGTAACAAACAACATGTCCCTGAGGCCTAGAGTCGAGAACCGTTCAAGGTCCCGATAGGTCCGGTCTGATAACGAGCCGAGAAACAGTGACCAGCGGTGGCAGTTTCATGCTCTAAGCCATTCGGCCACCACCTGTCATGGAGTTGTGTTTTTTCAGGTTTCTCTTAAATTAGTCCTGCGTAATTCCAAACGCATTACCGAAAACTCCTCTTCAGCCATGATTTCCTATTTCGATTCGCTGACTCAAAACCGGATTAACCCTTTGACACCCTCAAATACAATCACTATCTGTATTTGATCCTCTAGATGTACTACTGATCTTTCAACGTCAGTCTTGAGCACAAGCGACAAGTCGCTTACGTTGGGTCTCGGCTAATGAAGCAAGATATTCATATTTTAATCTTTCTTCATTCCCGTAGTCGACAAAATGCGAGACAACATTCTTTTTCCCACCACGTTCAGTCTTTTTGCAAATCGTGATTTATATTCTTCTCAAAGAACTCTTGTATTATATCTAGAACGGTGCTTACGTTTTCTCGTCTTTTCGCGTGTCGGTTGCATTCGATCGTTAGCCTCGGTAATAACTTCAGTGCGGTATACTGTGGTGTAACACTGACATCTAACACACAGTGCCCTGTTGGTGAATTGTAGTCCTTTTATATTCAGAAGTCGTTTGCATTCATTTTATATCTTTCACTAATATTATGTCATCTTTTCTTCTATGCTTTGGTAGTTTCGATGGGTTTTGTCCTTTCGGCTTTATTGAAAGTTGGGTTCGTGACTGTTAAACACGTAGCTTAAGTTTACACTGGTATTTTTGTCACTGAGAACTCTTCTTGAACGTGCTCAGATTGATTCCACCTTTCAGTACATTTGCCTTCAGAAGTGTCTTCAGCTAATCGAATATATTTCGGTTACTTTGATAAGCTCTTCTGGGTCCCCGATCTAAACGTTTTGCGGTGGTTCGTATGGAAATTATTTCTAATTTTGGCTCAAAATCGCACAGATTTGTTCAATCAACTGTTTCCGGGTGATGCAATCCTTACAAGTCAGTTGCTATGATTGTTTCGGATGGCGGAACAGTTGCTGTTCTTTTTTGTCTATAGTTGATAAAATTTGGTGATATTATGTGGCTCTGTGAAACGATTACCATCTTGTTTATGTGCACTTTTCTATTCTCTCAGAAGCGTCCGGTATTGAAGCGCTCAGTCGGTTCACTTTCGTTTTGGACAACGATAGTGATCCTGACGAGCTAGATAGTCCGTCATCAGTTGGCACTGTTTCATCAATGTCGAGTTTAAAACTTCCCACAATCCACTTGCCTCGTAATGCAGAAAGATGGGCTTCGATGTTTCGTCGGCTGCTGATGCTAGCCCAAACCAAACTTCCAAACTCTGCGGATCAGTTAAATCGTTTGCTCCAGCTATACTCCGAAATGAATAAGGCTCGTTCGTGGATTCGACGAGGGGTCGAATTAATCACCCCTGTGATTACCAATGACAGTTTCAACTCGTGGTCCTTAGAGCATTGTCACCAAAAACTAGATCAACTCAGAGCCTACTACGCCTTACGTGAAGAGGGTAATTTGCGTGGGGTTACGGATCCGAAGTTTTTCCATCAGCGGTTCTCTGACATCATCACCATGGATCTCCGTAACGCACTCATGGAGCTGCTAAGACAAATGGAAGATGTTGAGGTGCAGTATCAGACCGGGATCGCTCTTCTTCGGCAGCATATTTCGCGCACCAGTTTTCCTCGCCATCAGAGCAGTTTATCGTCGCTGCCCTCAGTTAGCACCGAG
>STRG.3345.1
GCTTATTGTTGGACCCTAGCGCGCAGCTATCTGCCATGATACTCAAAGATTCTCTGGAACATTTAGCTTATTACATGGATTTTTTACTGTTCAGTCTAGTACTGTGCTAGATGCAAAACATTCCGTCCTCCGTAATGCTCCATCACAGCAAGGCTTTTCATACGATATTAAACGCTTTTGGTTTACCTTGGAGTAACACAAGAGCTACTCAACGCTCGGATAGAAGGTGGTCGTTTACGCTGCTGTCTCAGTGCTTCGGCAGCGTAGTAACCTGGACAGAACATTCTGCGGACTTACAACAACATTTTGTGCAACTCTCAGCACTTTTGCCGTCATACACGTGGCATGAAACTCTGGAAGACAAGAGAATTTAGCCGGTTCCTATTGTTCGTTGAACTAACTTGCTTAGTTGATGTGTTACCCCATATACTGTGTACTAATATTTTACTCTCATTTATATCTACGTACATTTTGCCACGTCCCAAATTTTACCGTCATCAGTTCGATTTCACACAAAGGCTGCTGTGTGTATGCGTCCGAAAATTCGGTTTCTACGGTGCTGAGCAGATGATAAACAACTTTCACTGTCTACATAATTTGATGGGCGATATCACAAGAAACGGGAGTTCGGCCAGCCTTCCTAGTTTCCTTTACGAATCCGATTTGGACAACCAGAAATCTTTAATTCAAGAGCCCGCAAAACCAGAGCAATATCTGTACAGATGCTTACACGAAATTAATGCCTTCAGTTTGAGAGTTAAATTAGAGCTCTTTGTGGGCAACACGTACAAGCTGATTCCACATGTACGCAAAACGCTATCCTCCGATGCTATAAACGGGATATTTTTTTAAACGTGCAGTCTGATAATGCCATTTTGATGGAGAACTTTCCCGCAACCTTTATAAATGTATTAAACGATGCAGTGGAGGTTTTTTTTTACACATGGGTTGTATTTGGCTCTTTTTTGCTTTTTGATGGAAAGCCTTCAGCCAAATATCTTAGCCACGCTTATTTAGACCATCAAAAGTAAATGTTCACTGACCTCCGTTGAAATGCAACAGGCAGTCATCCCCATTTCGCACACTCTTTTATGGAAGTTCTATTGTATATTTTATTTTATCCGTTCGGGTACACTGTTAAACCTAACAAGATTATAGTGGAAATGTGCTGCACGTTCATTTTGATACATGTTGCATACTTCACTTTATTTGCATGCACTGAATATATTCTTGTTTTACTAATTTTTTTCATATATTCTGTC
>STRG.89.3
CGAGTCCGCCTCGTCGGAGAGACTTTTAGTTCACCTCGAACGTGACTGCCATAATCCAAACATCGTATCCTCGCATCTGTGCATGTGCATGTGCGTGTGCTTGTGCGTGTGCGTGTGCGTGTGCGTGTGCACCATCAGACACAGTCAATTTGAACAGACACGTGACGTATTTATTCGATTCACATTTGTCTGTCTGTCCGTCTGTCTGGCTGTCAGTCTGCCTGTCAGTCTGCTTGATAGTCAGTCCTTCTGTCTGTCCGTTTCTCTCTCTCTCTCTCTCTCTGTGTGTATCTGGGTCTGCTTCTCTCTCTATTTACTTCTCACTTACCTCTCCCGGATCAGGGTGCGTTACTCAGTGCATGACGTGTTCANNNNNNNNNNTGTGTGTGTGTGTGTGTGTGTGTATCTGGGTCTGCTTCTCTCTCTATTTACTTCTCACTTACCTCTCCCGGATCAGGGTGCGTTACTCAGTGCATGACGTGTTCATTCTTATGGTCACTGCGTGAACCGGATAAAAACAGTGTGATTGGTGCAATTTCAACCAATCTGCACAATCTATTCATGCATTCAACCATCCATTCATCCGACCGTCCATTCATCGATCAATTTCAACCTGCACAGAATCAGAGAGACGTTAGTACAATATGAACAAGTCAATGTGGAGAATCTATTCACAAATACGGACATATTCCACATGAACGTATTGCATCACTCACTGACAATTATTTGTACCATATGTATGTATGTATCACATGATGAACCAATCCTCTACTATTGAATTGGTTCAAGTAGCCAAGCGCTACCTGTCAGTTGTTTGTCATTTGTACATTGACTGCGTGTCCAAATTCACACTTCATCCAGCATTGAAGCTGACCGATATGTGTTTCCCTTTGTGTGTCTGTGTCAGTGTCTCCGTTTGTGTGTCTGTGTCTGTGTCTGTGTCCCCGTTTGTGTCCCTGTTTGTGTGTGTGTGTGTGTGTGTTTGTGTGCGTGCGTGGGCGATTGAGCAATTGAAAAATTGATTGATCGACTATTGAAACAACTGATTCGTTGCTGTTATTCTTCGTGCTCTTCTCGATGTTGTTGTTGTTGTTGTTGTGATGGTTGTTTGGATGATGATGATGATGATGATGATGTTGGTGATGGTGGTGATGGTGGTGGTGATGGTGGTGCTTGTGGTAAATGTGAATTGTCGCTCGTTTGTTTTTCATCGTATTTTTGCAGTCAATTTGGTAGGAAGTGGATGATAAGCAGTTGGTTTTGATAGTAATAGTTTGTTAGGAATAGGTTTGGCAGTTTACACATACACTTCAAACCAGTATCCGACGATAGCTCAGTTGGTAGAGCGGAGGACTGTAGATTGTATGCAGTGATCCTTAGGTCGGTGGTTCGAATCCGCCTCGTCGGAGAGACTTTTAGTTCACCTCGAACGTGACTGCCATAATCCAAACATCGTATCCTCGCATCTGTGCATGTGCATCTGCGTGTGCTTGTGCGTGTGCGTGTGCGTGTGCGTGTGCGTGTGCGTGTGCGTGTGCACCATCAGACACAGTCAATTTGAACAGACACGTGACGTATTTATTCGATTCACATTTGTCTGTCTGTCCGTCTGTCTGGCTGTCAGTCTGCCTGTCAGTCTGCTTGATAGTCAGTCCTTCTGTCTGCCCGTATATTCTCTCTCTCTCTCTCTCTCTCT
>STRG.58470.1
CGATATTAGTAAAATATCAAGTTGATGGTCTGGACATAATTCTTGGGGTAAAAATTATCCGTCCCTATTTTCACTATGGGGAAGTCACAGGTATAAAACGACTTCATTTTACTGATTCTCAATAGGAAGGTTGTATGTCAATATGCTTCAAAATTTTCTAGCTCTTATAGGGGAGGCAGTGACATCAGTTGCATGATTTTTTGCATGGTCTTAACAAGTTGGAGCACCTGCTCATTACGCTATACATGTTCGGCAGTATATCGTCAGCCTTTTTCAGGGACGTTGCATAGGAAGAGGCGCATCAGTTGAATGAACCCATAGCTCTCCGGATCGAGATCTGATGGACTTCTTTCTGTGGTCCTACTTGAAACGGAAAGTATATCAATATAGACCGGAAACCTTGGAGGACTTGAAAGCGCGCACCACGTTACAATTCAGGAGAATAACTGAGAGTGTGTTGGAGAATCCGCAGATGTTTTGCTTGAACCAGATGATATTGTGCAGAAACAGATCTGGGCAGCATTCTGACCACCAACATCTCGTCATTTTTGATGAACGTGTCAGGGTTTATAGACTGAACTTGACTGATCATTCCAGTAACAGATGGCATAAAAAAACTGCTATCCAGGGCACAACAGATGAAACAGCAGATATTCTCTCACATACGATGTAACTTATCAGGTGACTTTTAAAACTCTTAGACAAGTCGGAAAATCCGAATTGACTTTACTGTTCCACCATCATTTCTGCCGGTCTTCTAGAGAAGGATATTGTCATGTTGCGAAGATTCACCAAAGTTATATCATGATCCAGGGGTATCTCCCTCCCTAAGCTAACCAGTTTCCTACAGACGAGCGCTTTGCTTTGCGTGATAAACCTTGCAGTAATACGACAGTTTGAATTAGCATGAAAAAACTGAGGGAAGTTGCAATAAACCTGTGTAGGCAGTTCTAGTGAACTGCGTAATCGTTTAGACTTCTGAATGACAACGTCATTCAGTTTTTTTGAGTTCTACCATATCGGTAGCCGTACCGGAAATACGGAAATACACGGAATACGTTCGGTAAGAAGGGCATTGGTCGGGAGTTAAAAGTCATTGTCGAACAAGCAACTGTCCACACTCAATCCTTTCAGTATACGAGGTAAAGATTGGTATTCTTGCCTATAGACTGCTACATCAGACAGAGACGAAGCAGCTCCAAAAGTGAAATGACTGGAAAGAGCGACCGCAGATCGGCTTGAGACTAATGGTCCACAGTTCGTTATTAGTTTAGATTATTCACTGTACTACAATTCGAAACTGAATTAACTAGCTAGTGCATCCGTAAATATTCACTGACTTTTAGCTGCATCTAAACGGTCAACACAGGTTCCATCTATGTTGTTATACCCCTCTCCCCCCAGACAGTCTTTCGAAATACTGGGAAAAAGGCCGAATTAAGTCGTAGCTGCTAGTAACTGAATCTGCTTACCGTCCGTTCTTCTTGATCCTATGCTTCAATTTTGAGCTTCGATACCTTTCAGGTTGTTTTATCGAGGCCATTGTGAATAGTAGATGGAGTTTTAACTTATCATCCATCAAAAATTAACCTGCTCATTCCCGCTCCAGTACTCAGACGCTTTGATGTGGGTGGTCTTGAACGCTTTCTGAATCTTTATGTGAGACATCTTCGCTTGTGGCCATTTACTGTCGATTACACTTTATTTTTCCTCAACCAATCACGTTCCTCCGATTTTTTGATTAGTCAGCAATCAACAACCCTATATAGGGCACAGTTGTCCACCTCGGAGGAGGAACCGGCCACACAAAGACCGATGGTGATCCCATCAGAAGCACAAGGTTAGTCACGGTTCATTTCAATAAAGTACTTCGCACCGCAGCAATTAGTCGACCAACAACGGAACAACTGACAAACTTCCCGCCAAAAACACGAATGCCACATTACGAGTTACCAAAAGGTACCGTTTAGTTTTCTTCAAACAAACCGTCAACGGAGTATTTGGTCATATATGATCTTCAAAGCCTCCACTTCTCAAGCACTCCTAGTCACACTGACAGGTCATTACTGGAAGAGATCAGACATCTGCGTGTTGACTTGACAGCAATGATTGCATGGGTCGCACAAGTTACTGCCAAAGTACTTGCGTTCATGCCGCAGATTTGGGCAAACAATAACAACGGCGTGGCTTACCTGTTTCCCACATCGACAGTGGAAAAGCTGCGCGGGGTAGATGCGAGTATGTTTATTGCCGGTAATCGCAATCAGTTGGTCCATAAACGCGGATTCTGCGGGGAAATTTGTACGCAGCGTGATGCCTCGAATATTGTGTGACAGTTTGACAACTGATA
>STRG.36041.1
TGCGACGCGGTTACCGGCTATTCGGTGTGCAATGGGATATCCGGCCCAGTTCCCTAATTTGCGTTCGATTTTCTGGAATTCCAACCAACCAGTTTTTACGTATACGATTGGCGAGCAAGGGAAATGGCTTTACCGGCTCGGGAGGAATGCGTACACTGTCTGGCTCGATGACGAACTTGGAGGACTACGTGACTGTTGACATGGTCCCTATGGGGCCACCACATTTTGATTACCGTGTTGCTTCTCTGAAGCCGTTTTGTTGTTGCCTTTTCATTTCTCTTGCATGTGAGTCTAGTTTCACGTGCGCAAGCCTGAGAATACTAGATTCTTATAGGGGGCGATCATTTGCGAGTTTGGGCGTGGTATATAGAAAACTCCGTGCTTTGTTAAACATTTCGTGAAGATCGACTGACGTTTAACAGCTTCAGAAGATGGAAAGGAATTAGCATTCGATTCAATCCGTATATATGCATATATATATATATGTATATATATATATAATATCCTTCGGTTACGGTGGACGCGTAACGCCCATCACTTACGTAACTCATTACGCCAATGGTGTACACGCAGGTAGAACAACACAGTTTGGGTATTCTGGC
>STRG.77248.1
CAAGTGTTTCGTTTCTTTTGTAGCTTGGGGGTCTCGAAATGCTTTGATCGAAGCTTTGTTGGATGCCTTGGTTTCGTGGCCGGTTTTTCCCCAAATTGAGATATGTTATTAATATCGTCCGAAAATTTGTCTTATGCTACACGCCATAAAGTGAGCTTGTGTTCTCTGCCCCGGGACTGGGGTTCATTTATGTAAAATGCCAGTTGGAATGCATTGTGGTGTGATATGCGAGGTTCTGAAGATGTGAAAACCCGCAGTTTAACTTATCAGCGTCCAAGCACACAGCCTGTACTCACACATAACCAATAAGTGGCCACATACTTCCCGCGTTTCCTAGCCATCCCCATCGTCATCATCTTGCTGCTTCATGATGTACGTCAACTTCCTAAAGCTTCTCTTATATTCGCCGGTCATCTCATGGTGCACTTGCTTTAAATAAGTCAATCAAATTTCAGCAATCCTGGGGGGCATCTGCCTTCTACGGGGCACTCTTTCATCGCTTCAGGAGGCAGTTGGCCTTTCTGCACACTGATCCTTGACCCTGATTCTTTCTGCAAGCCGGACTTTCATGTTCAAATTGCAAAGAATGAATCAGTGGTAATCATAATATGTATATTTCGATATATATATATATATATAATATATATATATATATAATATATATATTTCTCGGCCATAGTCGAGACTCACTCTCCTGCGCATGATCATGGTGTAACACGTTGCTCAATGAGATGGAATATTCACGAATTCTGAGTATGAAAGTCAGGAGTATCAGCGATAGATAAACGTATCCAGCAACAGTTCGAATGGATCATTTTAGTAATGGTTTGAGCGGCAGTTTCAAACCCGTTTCGAATCCGGGCCGGGCTGTGGAGCGCGGTGGGGATATCGTGAAATCGTTAAGGCATTACCAAGGAAGCATTATGAACGAGAATGATGCAAGCTGAGGAAAACGGACGTCTACTAAGGTTCTGCAGATGGAGTAAATTTTGAACAAGAAAAGGAAAAAATTGTAAAGAAGCTTAGTCAGAGAAGAGTCAAAATTAGAGCAACGAAAAAGCAGAGAAGGAACCGTGGTTACAAGTCAGCAGAAAGCGGAAGTGAATTAAACAGTGTTCAAGAAACCGTAAAGGTTTCCATAAATTGTTATCAGCTATAATCATTTTAATAATTCTACGTGCAATATTCGGGCGTGGAAACAGAATTGTGGCACGTACAAGACACCACAATGTTTAGAATAGAGACAGATAACTCTCTACATGACTTTGGGTACACCTGATTGCAGTCCACAAAGGTTAATGATCAGGTTGTAGAAGAGGTCAGGAGTTGGCAAGCAGGAATACCGATGAAGAATAAGCAGCACAGAGAAGGCTGCAGATGATCCAAAAAGGACGACAGATGGGTTTAGGGGGGATTTTTGCCAACAAGCACAAGATACAAGTATGTGAGATAGGAAGGTCAATGAAAGTCGGTGGAAATCAAATCTCGCCAGTCGGACAAGTTTCACATTTCATCCTTATAATTTTCATAGATTCTTCGAGCACTACCACTTTCAGCTCCCTCTACGATGATCTGCGGCGTACGACGGTTATTAGTAGCACCTCGCGTCACGTGATAGTCTATCACCCTTTTGCCAGTGTCACCTTTGTGCCAATAGCTTCCGATATTGTAAGGAGCAATAGAAGATCATTTGAGCTATGTCTGGC
>STRG.47763.3
GTTATGTCGGTGAGCAAATTGATTTTGAGGTTGTCTGGAATGCAAAAGGGCTGCAGGATTGTGATCACTGGCACTAAGTCAACTATGCACGCCAAATAACTCTGCAAAGATTCTGTTCTTGAGCTGCAGGGAAAATGCACACAGTCACAACAGTGGGAGTCAAACAGAAATATCGCTCTATGGACTGCACTTTGAGTTGCACACAACTCGGATCCTTTGAGTAAACTTTTCCTTCGGCATTATTCCTTGACGGTAGCTGTTCGTTGTCGCCCCTCAGGCTACGCTGTGAAACATTGCACTGCGTTTGGTCGGTTTCTCATGTTCTTCGGAGGATCAAAAAGACCCACCCAAAACTGCGTGGCTGTTCCAGAACTACAATGTGGAGGCGCAAGAAGCGGATAGCAGTTCGCAGTGTTAGTGGGGTGATTTCGATACATCCCTCACGGGCTGGTGTAAAAAGTTAGCCGCTGTGAAGGTCGTTACAAATTCGCAGGCAATTGTTCCGTTTCAACGAACTACGAGTCCGATGATTTAATTGATTATATCGACAGTCCTGAAAAACCAAAGGTCTCGTGGGCAGCAGTTGAGGAACAACAAGTCACAGCTGCTACAATCTCTACAGCTGTTAGTTGTGAGAACGCGAGGGGGGATAACACGTGCATACCAAGGGAGGAGTGGGAGTCAACTTATTTGGCTGCTATCACCTTCACGAAAAAATCATCACAGATAAATGGAGACGTTAAATTAACAACACCGATCAAAATGATAACTACCCTCACAGAAGCTGTTTCCTCGGCCAAAGATTTGAGGCAGGCCGCTATACAAATGAAATCATCAATGGCCGACTTGAGGATTTTATTACGAGCTCTGAGATAGTTAAAGCTTGACTTGTCATTAGATCTGATGTCGTTGATGGGGACGCTTAAGAGAATCCAAAAAGAAACGTTGGCGCCGGTAGGCACGTACGTTTTGGACTAAGTGAAACCTTTCAACAAGCTCTGGAGTGTAGACCTGTTACAGCCGGCTGTTGCGTTTATATCCAGTTGCACATTGTCGGTATGAGCTTGTTTCATGGCTCATTGCACCAGTTGTGCCCAATATTGTGTCGCCTCTTGGACCCCACGTCGCGAGTATTCATTGTTCGTCTATATTGTGGAATGTCCAGACCTACTGACGTGCATCAATATTTGGGAGACCTGATGCAAGAATTGGCATCATTATTCGTAGGAGTGGTCTTCGTTGCAGAAGTGATTTGCGGAGTGTTGTGGCAGATAATCCAGCCAAGGCAATGCTTAAGCAGGTTAAGCTTCATTCTGGGTTATACAGCTGTCACAGATGTATACAACGCGGCTGTTGCGTCCAGCGCCGTCTCATTTTCCCATCAACTACAGGAAGGTTACGCAATGACGTTAATTTTCGAAATCATCATACTGGCAGTTCCCCGTTCGGAGTACCACCGGTGGATATGATAGCCCTGTTTCCTAACGAAACGGAGTCAACTGGAAGCAACTGAGGATGTCAGCTATCTTTTGTGTCCAGTAGTCACCATATCCCAAGTCACAACTCATTCCATTATACCCCCAATAGCAACCCCTATTCGAGACCCCCGGATGCACTTTGTACAAAACAGTAACGAAGGTAAAAAAAGCAACAAATCGAGTTTCGGAACATATTACTTATGGGAAAACTTTGGTGTGCATGCTCAACTTCAGATGTTACGTTCATTAATTACGGCTATGATGAATGATCTTACCAATCGGGTTGTGGAACTGCAGAAAACGATGGAAGACGTCAAGTCTAAACTGTGCAGATTTGAACATGTTGCCGGTGCATCGGTGCAGTTCATGCAGTGCGCTATTCCGTGCGAAACGCATGGGAGTTCAAGAGGTTGAATGAAAAATTAGAAGATGAAACTTTCTACGAACAAATGCATTTCCTTGTTGCAACGGAAACGCGAACAGTTGGGGATTGTGTACGTCGGATAATGCGTACACCGATCTCCGATTGCTTTTTGTACAAACTGAACTGGCTCGGTGTCCACGGGCGTCAATCATTTGCCAATACAAGAGTCTGTAGAATAACTGTCGACGCAGTAACGAAGCACGGTTTTCCCGGAGTTACAACACTTTTTATAAACGAAAAGATCCAACGTTAGATTCAAAGGTGCAGACCAACTGAGGTTATTAGCACTGATTCACCATATCAGGAAGTGGCCGTCCAAATCAAAGGTGCTGAGGTACTGTAAAGTACACAAAAAACGACCCATGGTCGGATGACGATTGTTCGCTGACGAGCCCAGTGTACAAAGATTTACCAGTAGCGAAATATATAATTTCCC
>STRG.68431.2
AAAACCTAAGAAACACTTCTCGTATCGTTTCCGCCCCTACGAGCATGAAATTCAGTGTCCCATTGTTGTGTTCGTGGACTTCTTCCGACTGTCAGCTATGTTTTGATGTCGCACTTGTAATAGGAAAATGCGAATGTTGCTTTCTTGCTTTTGGTTGGCAAATTCATCTCGAAAGTTTATTTCAAAGCAAAATTTTGGTCAACTCTCCAGAACCAATGACCTTCAATGCATCATGGGATGGAAATGAGCTTGAAGAGTGGTGAATCCGACAAACATGTCGCAGAAAGTGGAGCCCATGCACATTTTCTTTTCTGTGATTGGAGAAAATAATGTTCCTCGTCTATTGAATACTTTGAAAAGCTTACTCTACTACCAGAATCGTGTACGACACGATCGTGAGAGATGCTTGATCTCAATGAGAAACGCAACAGTTTTGCCCTGTTCCAGAAATCGGAAAACTGTCTCACGGCGAGCAATTCACTTGCATTTGCTTTCCGATGAAAGAACCCGTGAAATTCTGCGTTCAAATATCAGTCAGTGGACATTGCAGAACGTCACATGGACAATCTATCCAATGGAAAAGCATCTCATCAAAGTTAAATGGATAAAAAATGTCCATTCGGCTGGACCCCCCGCTCTAATGAAGTTAACACTTGCAACTATTCTACCTGGATTTGTACACAAAGCATACGGTATTAATGGTGGGCTGGGACTTCAGCATCTTCAACGAATGCGACAGATTAACTGGGAAGCAGTTTGGCGTGTGACGGTGGATACGATTCTGAAAACAAAGGAGCACTTAGGCGAAGGCGAACAGGAAGTAGTGAGAACAATTATCCGCCAAAATCCGGACTTTTACTACAGACTTCCATGTGAATGGAATGTGCAAACCTATTCTGGAGTGGCATCTGAATGCTGTCATGTGATCTGGCCATTGCGCTATCCGGATCAGGTGCATTGTTGGACTGATTATGTCCGGAATGCAACTTTTCGTCCAGTCAAACTGGTCCATTTTGACACACGTCCGAAACCAGGTGATACGAATTGGAATCCCAACTGGCCAGAAGGTAACACCAGGGTTGATCGGAGACTGACAACACAAGAACTCCAAAATCGATATGTTCAAACATATAAAAAACTGTTGGATATCGAACTTGCATGTTTTTTTTTGAATGACAGAGCAATCTTCTGAGGAACCCGAAAATATATTTGCAAACATCGTGGTGCCTGACATCAAAACTCAGTTGAATCGGCTCTGATATTTTTTTCCTGCGTTAACTGTATTATGCGTTTTTTTAATGTTCCACATATCTGCTTGCCCCTAAAATATCTTCTCCTGAAATGTCACACAAAGACTAGCTAAATGTTCGGCTGAATAGGCAGTTTCAGTACGAACACTCTTTAACCGCACAACGATGTCAATCACCCGCATTGTGAAATTGTCCCATCCTGTAGTCCAAACATCTACGTACTTTTTGGATTTCAATTTTGGAACGCTTTCGCGGATGGGAACATCGACTCGATTCAAGGAAAACTGTAGCGTTTCAACAAATCTGTCCTTCTCCTGTTGTACAGCTACAGTGGCATTAAACTTACACCCGCAGGACGACGTTCCAATTTAATAAAGTTCATCTCAAAAGTTGCGCGAAGACAAAAATCTTGAGGTAAAAAGGTGCCGCATAACGAAAAATAGGTAAACGACGCTTAGCTTGGCAATATTTTTCACCAAGCCCTATTTTCACCGACAAATGTGCTCGCATGATGTTGCTTGCTTTTTCATAACTGCATTGCAGCCATATCTAATATAATCTCTCAACTTTGTCACTGTCTTCTTTACTTCATTGTAATGATTCATAAAGTAAAATATGTATATTCAAAAAGATTTAAGTTAAAATTTGTATCTTTCAAGACAAGGTTTCGCATAGTTCCAGTGAATCACATCAAAAAGACCATTTTTAGTAGATATCATCTAAAATTCCACTTAACAGAAATCTAGGCAAAATGATAGAATCAACAGCCAATGGGGAAATGTAGTACACAAC
>STRG.54761.1
AAATTATTGAGATAAATAGAGGTATTGTTAATCCTGCACAAACCACCGTGACCTGTGCATACAACGACAGCTTCAGACCGATGTATCACTGCCGTGATAGCGAAGTGTGGTAATTGTCATTAACTTGTCAGATAGATATTGTAATGAATTATTGACACTGCAAATTATTCTCTCATTTCTGCTGCACCTTCAGATGCCATTTCGGTTCCACCCACGAGAAAGAACGTTCATGAAGTGAATACCAGCCAGTTCCCTATGACTTTGACCGCTGCCTGAGCTGCATAAATAACCCAAAGAACGTTGGTCTCGGTTTCCCGGTTTCGATCTGCATCTCACTTTGCACGGTCCCGTGTAAATACCGTCTCATTCATTCACGAAATTCGTCCTCTATCGTGACTGATCTCGTGTTGTGACTCATTGTGCAGATCAGTGTGACTATTTTTCAGACCTACGGACAACCCTGTGTATTAAACTATATGTATAGATGCATTTGAATAAACATTTCGTTTGTCCATTTTTCTGTAAAAATGATCACTTTGACTGCGGCATATATCATGCAAAGATGCAGAAAATGATCCGGGATACATTATAAAATCTGTGTTTCTGACGGCCTACGAACTAACCTGAACGATTCTTACCTACAAATTACATTTCATTGAAATCCCCGCCAGTTCACCTCTATCGGTACTCTGTTTGATATATGTGCGTGCATAAATCTGCCTTTTGAACTGGGTAATTTCCCTGCCATTTTTCAGTTTGCACTGGATTCTATCATTGAAGAACTCGAATGAGTGGAATGTTGTCGAGATAATGCTTTAACCCATTCACTTACACAGACAACTCTCGATGATAGAATAGAGAGCTACCACGAAGTTTTTTGTGCATTTCACGTTGAAATTAACCCATCTTAATGTGAATTCAAAGACACTCCTCTTGATTTCCTGGGATAACATACTAGTACCGCTGGATACCAACCTGTTCCTAATCTTCCTACTTCTTTGCTTAATGTATGCATTCTTCAAAATACTGCTGAACCGCATTCTTTGGTTGGTTCTCTACAATGCAATTCGCGTGTTGTCTCAAATTTTGCCTCCCTCATGAAACCTATTTTCGAGGTACTACATTCAGCAGCATTTTCGTGGTCAGCCAAGTAAAACCATTCCTTCGGTTCCATTCTATCCCGTTGCTAAACCGAAGCATTTCTACGTTCCTTTACTCCAAAATTCCACTCCGAACTCATCACGGAAGTATCACCCAGTGCAATTTGCGCTACGCCCGGAGAGGATGGATTCCCTATTGTTTGGATTTCACGTCAGCTTACAACTGCCGAAAAATGCTACTCCCAAACTCAGTGCGAGGCTTTATCTCTCTATGGTTCCTACATACAACTTCACAAATAATTATTGTTTGGATCCAAATTCACAAATACTTCTGACTACGAAGCACTCTGTTTCATGCATAGTTCTTCCAAATCACTGAACAAATCCATTGCAGTAATGGTTCTTCAATGGTGTATATGGTGCACGAAATGCTATTAAAACCACCCTGTTTTCCTGTCTCTAGTTTCGATCCAAACCACTTAGTGTCAACCTACTACTACACCAAATTTTCAATAGCATTAGCTTCTTTTGCAACTCCGGATGATTTGTACCGGCAATGAGGCGGTCACGCAACTGGGTCCCCAACTGATCACCGAAATTACACTTTGCATCCTGTATCTGAAATGTCAAGATGAACTTACTGTGAGGGTATGTGTAAACCC
>STRG.80508.1
ATGGCCACCAAAATCGCAACCTGGTAACGCCAGCGTGGCCCAACTCAGTGTGTAGTGTCGTCAACACTGCCTGTATCACGGTTCGCGGAACCACGATTCGACCTGGGAAATTCGACCCATATTGGAACACCAGTATTTCACCCACTACCTTCAATGAGTCTCAAAAACCCCACAAGCGTTTTTTTCCACAAACCAAAACCTGCCATCTCTTGGCGCGTTTGTTCCTCCCCTTCGGTTTTAGCTCTTTCGTAGATGAACGCTGTGTCGGTATCACCCGCTTGCGTTGCTTTCCATCGTCCTATAGTGTTCTCACTGAGACCAACTTGTACCACACAATCGACCGGACATGATGGGCAGTCACCATGATCCCTCGCTGGACGCATGAGCATAGCGTCTGCGTTTTTATGGTGGTTCCCTGGTCGATGTTTAGAAACAGTCAAACTCCTGAAGTTCCTTTTGCCAATGTGCAATTTGTCCCTGCGGGTCTCTAAGATTTTGCAGCGACAAAAGCGGTTGATGGTCGGTGCGAACACGGAATGGGTGGCCAACTAAGTAATGACGCTAGATCTAATGTACTAAAGTGGCGTACGCCCCCCAGCTCGTCATACAAGTTGTCCAATACTGGTAAAGGAATGCAGTCTTGCTTGGTGATGGCATTTAGTTTTCGAGAATCTACACACAATCTCAGCTTACGATCTTTTTATAGCCATCATCACTGGAGCCGCCCACGGAGATTCTGATGATCGAATGATATTGTTACTGAGCATGCCCTCGATAGTTTGCTGTACATTAGATCTAGCGTCAGCATATTGACAAGTGGAAATCGAGGTCAGAGACAGAGAAAGCGGCATTCGCAACTGCGTCAGCCTGGTATGAATTCCAAACGATGCCTTTCGGGCTGACCAACGCACTCGCTACACTCCAAAGGCTGATGAATTATGTGCTAGCGGGACTAGTTCCGTCAAAGTGCATTGTCTACATGGATGACGTTTTGATACATGGAAAAACAATTGAGGGGCACCTTGGAACTAGTTTCGAAGAGAATTAGAGATTCAAGTCTCAAGTTGAAGCCATCAAAGTGTAAATTTTTCTGTGAGAAAGTTACTTTTTTGGGACATACTGTATCTCGTTGCGGAATAAATGCGGACCCAGATAAAATCGACCAAATCCTGAAATAGCCCACTCCTAGCTCCGTCCCTGAAATGCGATGTTTTCTAGATTTGGCGCCCTATTATCGCGATTAATTAGGAACTTTGCAGAGCAAGCCGCTCCGTTGAACGCCCTCTTGAGGAAGGATATTACTTTTGTTTGGGATGAGCGGGACGAAGGAGCTTTTCAATACGTGCGCGTTGCGCTGCGTTAATCACCGGTACTGGCGCTGCCGGATCTGTCGGGAGATGCAGGTGAATTTATTCCACATACCGATACCGATGACAACGCTATTGGGGCGGTATTAACCCAAGTGGGTGCCGACGGTCATGAGCACGCAACAGCATATGGAAGTAAAGCTTTCTCTTAACGAGAGAAAAACTATTGCACTGCCTGAAAAGAAATGCTTGCCTTAGTGACATTCGTTAAGAAATATCGTCTCCAGTTAGTCAGCCACCCATTCCTTGTTCGCACCGACCATCAACCGCTTTTGTCGCTGCAAAATCTTAGAGACCCGCAGGGACAAATTGCACATTGGCAAGAGGAACTTCAGGAGTTTGACTGTTTCTGAACATCGACCAGGGAACCGCCATAAGAACGCAGACGCTATGCTCATGCGTCCAGCGAGGGATCATGGTGACTGCCCATCATGTCCGGTCGATTGTGTGGTACAAGTTGGTCTCAGTGAGAACACTATAGGACGATGGNNNNNNNNNNNNNNNNNNNNNNNNNNNNNNNNNNNNNNNNNNNNNNNNNNNNNNNNNNNNNNNNNNNNNNNNNNNNNNNNNNNNNNNNNNNNNNNGTTCATATTTCAAAAGTATTGACAGATAACACCTGTACGATTCGTGACGCATCTCACCATGGGTGTCCATCGTTCGTGGTGCATTTTGGTAAATTAAAGCCTTATCAGGGTGTAGTCCATCAAAACGAGAGCTTGTTACCACCAGTACAGTTAGAGCTGAAGATACTCATAGAGGGAGGAAGAGCTGTGGCTCCGGGGATGGAGCCAGTCGAAAGAGGATGCAGTGTTACGGAATTCGAAACTGGCTGCATAACATACGGTCCGCCACACTGACGAGTACATTCTATCTTTTTCAGTGGGCCACATCAACTCCGTGTAGTCAGAAAGAACAACTGAGAACTAATAATACCGTGGAAACTGACTTGTAATGTCTACTTTCTTTGTTATATCTTCTCTCTACAGTGAGCCACATTTTTCCAGATATATTTTTGCAGTGAAGGTTAGTGTTCTTTCTGCGGAATGTTACAGTCGGTATCCCTAGCACTATAGTTTGTGGTCGCTGCGCTGAAATTTGATGTTTAGTTCATTTTTTGCCCATTATTTCCAGTTAGATTTTTCCGCAACTCAGGTCATTTTAAGGGACGATGATACGCATACGGTGACACGCACTGACGTTTCCCTTTTATTTTTAATGGGGACCCGACGGAACAGACCTTTCGTTGATTCTGGATGGTTGATTGGCCGTGACCATTAATTCTCCTGCGCAAACTGAACTGAACTGTACCGAAGTCACCTTTCAAGCGTGCATAGGGTGGCAATTTCGTATTTTTGTTTTAGAATCTTATGGTGGCGTTAATAGTTTTCGAGTTTTTCCTGCGTTAGTCTAAAAAGACCACGAGATTATCTACACGTAGTTGAGACTTACATTCGCTATCGCGTCGTCTTAGTATCTCCAGTATGGTTCCACAAGGATTGGTTTTAGGCTCACTGCTTTTCTCGGTGTAAATAAACGATATACGATCTATTTTCAGTCACGTAGCCTCACCTACGCTGACGGCCTTAAAGTCCGGAGAATGACCCTGTCATACGTTGGTCAAAACGTCTTGCAGGACGATTTGGGCGCAATGGAGCACTGGTCTGAGACAGCGACCCTTGTAGCACTCAGCCCGTTCGTTACATCGGGTTTTCGAACGGTTTTTGACCAGTTTGTTTAGTAGCCATTTTCCACAGGTCAGAAGTAAATTGGTACAAAGAAAATTGGCGACCGAAGTAATGTTTAGTGTTTAATGAGCATTTCATTTCAGTATATTCATCTGGATAAACTGAACTGCCCTTAAATTCTAAGTTACAGATAGTTCTATTTCATGCGCCTGGAATGGGTAAAATAAAGACACTTGCTAGGAATGCATAATCTGGTAGATAAAAGTGAGCAACGAAACGTAACTTGTGAAAAGTGACAAGTTAACGAAGCATATCACGTGCTTCACACGATTTGCATAAACCGCTCGGAAACCGCTCAAAAACCGGCCAAAAGCCGGTCGCTTTTGGGGTGGTTTATCTACAGGGGCACTCCCCAGTGTGGAGACGGTGAAGAGTGGCGCATCCTACAGCCTGAACGGGATTTCCATCTTTACGTCAGCTCGTAAGAGAGACAATGTAGCAGTGGTCTCAACCCTGAGGAGCAAAGCCAATACGGACGAGGTCTGTGCTTCAAGTTGGAGTATGCTCGGAGTGATACACTGGTCTTTTGGGCGGCTATCTATGAATGCCTTCAAAGTAATGCGTGGTTTCCACGTACATCCGCGACTGGAATGTAGTGGTCCTACCATATTCCACTGTACGGCCAGGGAAGTTTCCAAGCTGGAAGGAGTACAGCGGATCGCCACTCGTCTCGTTGTTAGGTTACGTGGGGTCAGGCATGAAGGTCGTCTGTAGGCTACCGGACTGCTCCCAGAGGCCTACCATAGAGTCCGCGATGGTTTCATCTACACCATTCTCGTTTTCTGTGGAGATTTAAGGTCAGATGATGGCGTACTTTGGTAAACGGCTCCGGAGTCATCCGCTGACGTTTATGAAACGCAATTTACCGGGTAGTCCAGTGGATCTGAAGTAGGATAAGCGAAGTT
>STRG.7157.2
ACTGAATTAACTGCGTTACAGAACCACGTAATGGACACCGCTTGCAGATGGTGAAGAACAGCTGATCCGAATATTCACGTCCCTTCGATGTGAATGAATAAATAGCAAAATTCACGGAATGCAAACTAGGAGTATAGATGAACCATTCATACGGTTACGAGAGTATGATTCGCTGTCGTCGTTATTGACGAGAAGCCGTCCGAAGAACCCTTTTAGTTTTCCCTGGCACAAAACTGAATCTAATATCCGGCTTTGCTGCTTTGATGTTCATGAAGAATTCCTAGCTTTAGGCTGGAGGAACGGTGCTTTTTCTATTGTTGAGAGAACACACGACGGATGTACTCATTCTTTTGGAACAGGGGATAAGCACAATGGCTTATTCGGAGCAAGGGGTGATATAATTCCTACTTGGCTAACATTGAGAAGGTCTGACTGCTTAGTGCTTGTTAGCTCTTGTGCTTGTGTCTCATCAAAATGCCGTCGAAGTCTAACAAGCCTTTCGGAAACTGAGCAGTCCATAATTTTGGTTTATCGTATTCCTCTCAAGGAGCAACACAGGCTCATCATTTCAAAGATGGTTCGTCACGTGATCAAAGGAATTCATCACAATCCAGTTGTTGCTCCGCTGTACGTTTCTCCTACGGCTGATATGCTCATTTCGGGGGATTCTCGAGGATCTGTTATCCACTGCAGGTACAACAGCAAGCTATGCGTTTATCAGTCCTACGTGTTGACTGTTGTTCCGGGATCGTTGTGTGATCTGAAACTGGTTCAGAGCAGTCTGTTACTGCTCGGCTGTCGTGCATTTCCTCGCGAGCTGGTCTATGAGGGGGATGATGAGACTGATGAACAAGACGTAATCGAAGTGCTTCAGGAACAGGAGGCGTTGCATTTTCTGTTCGACATGGTTGCGCGAAAATTGGTCAAGCTAGATCTGAACAAATTACTTCCCCCGGAACTGAAATTGTTTGTTTCTTGCACTGGAATCATCTGGTTGCCAAAACGGGGACCGTCAAAACAGTTGAGCTTCATGTGCGCGGTAAACCCCGTGAAACAAATGCACAAATGCACCGTGAGAGACTACCTAACCGGTGTTGTGGCTGCGGTTTTTATCGTACACGATCAGCTCTCAGTATCACTGGAACGGTTGATTTTGGTTCCATCTGAAGCTTCCGTGCCTAGCCCTGTTCTTATCCCCGTACTCACTTCTGCCGTCAGTACGTTGAGTCCCTCGAACGCTAGGCTCTGTGTCAAGCCACTACCAAGCGTCGTATCTCTAAACGACATCACTCCTCTTGACAAAGGTACAAATCTGTCTCGTCGCGTGTCCTACTCATCCTCACTCAGTACCGACGTATTCTCGTCCGGTTACAGCGGAATTTCCATTCCAGTTATCACCACAGATCGAAAAATTGCACTGTATTCAGATACCACAATAATTATATGGTTCCGCGAGCCACATGCGTGCGCCTCACGTGCTGTTGATGCTGGCAGTGACATGGCTTCTAGTAGTTCCTCGACACATATGGACAACATTAGGTGTGCTAATACCGTTGTGGAGCCGGTCAGATCCGTGTTGGCTTTCATTCAACTGAATCTCACTTGTGATAAAACCGACCCTTATCCAAGTACTTCGCATGAACCACAAAAGACTGTGGCTCGTTTGTTAGCCTACACAAATCGATTAGGATTGATCAACTCGTTGGTACCGGTGTCACTGCGACCGCTTCATTTGTCTTCGATATCAAGCCGCTGGTCCCGTGACAGTTGTGCTAATCTCACGGGGCATCGTGTCAGAGGTGGTGGTTCAGGATTGGAAGTTTGGATTCATCGCATCCTCCCTGACTGGCTTCAGAATGATACACCAAGCCTGGTTCTTCTCTCCACCAGACCATTGTGTGCCCCAACTCTGGCTCTGTCTCCATACGTTGATCTGGAAGCTTTGTTCACCGATTCAGAAAATAAGTCCGATAATCCATCTCGAAAAACGGTTTCACGACCAACGAAATCGCTCAAAATAGCTGGTTGATCCAGCAGATCCGGAAGTCGTAACCGAGACAATCCAATGGACTGCAACATCCGATCCGACTCGCACAACAGTCCACTTCCCCAGTCCAGGTCACCTTACAGCTGCCGCATACCGTCGTTCTGATACCCCGGCAGAGGATAAAGAACAACTTGACGGTTTATCATCTCCGGACAACGCCCCTTTACCTGAGTTGACTCCCCTGGCCACAGAATTCTGTCAGTTGGACGATCAAGTTCCATCGGTTGACACTCTCTCTTCCCTAATCGAGAACGATTCAGGTTCTGATCCCATCGACGATGTTCCAGAACATCAGTTAGACATGGTCGTCCATTCAAGTCCCACGCAATCGGAAGAGATTGACAATACACCGATTGAATGCCAGACGGATGGTGCGGTCTGCAGTAGTCATGCTCGTTCCAGTGCAAGCAGCCCCAATGCTTTATCGTCCCCGACCCGATCGCATACTCCCTCGGACGACATCTGGTCAGTTTTTGCATGCCCCTCTTTGCAGTCGACCAACTCCTCGGCTCGATCGACCGTCGAGGTGGCGTTATCGGATCCCAGTGTTGAATTGATTCCTTTTGTACCGTGCACTAACGGCGGTCGACCCGTTATTGCAATTTTCACTCCAGACTGTACGAGCAAGGTGGAATGGGTTGTTTCACCGAAATCGTTCGGTGAAGCACAATCGCTCCATGTCTCACCAAATGGTCAAATTGTCTGGTGTCTTCGTAAACCATCGACCGCCTCGTCTTGTACGCATGAGGTTGACGGGGGCACAGTCGACGTCTGTTTGGATCCGGATGGAGTCCGCGGACTTGTCAAACGTTGGTTAAATGATCAGCCAGGGCATTGGGAGTTCGGTGTCCTACGACGTGTGGTTTTTGTGGATTTGGGCAACAGTCGGGCTGCATTTATCACAAGCTCGGGTGATGTGAAGGTTCAGTTCGGATTGTCCTCCAATCGACCTTATTGTCAATCTTATACATGGCCTTGTCCAAGGTATCATTTACTTCAAATCGCCCAGGATACCGGCGGCCTTGTTTGGGCTTTAGCAGTAACCAGACCGGATGAGCAAAAAGAAAGAAACTCAAAGTCATCCGATGGTTCAGAAGAATTGTGTTTACTGAGTGCATTTCTACCGGATATGCTTGATCCTGATCAATTAAAGACCGACACTGGTCCACAACCGATTCCCACGTTTATGTCGCCCTTAATGATCAAGTCGTTACTGAAATCGTCTCATTGGACTCCGTTGTCTGTTCCGACCGGTGTGGAACCGACGCTACGTCGACTTTTGCATCACCAAGCGTCAAATGGTGGTAGTTTAACTTCATTATTCACGGCAGTGAACGTGACGTTTCAGCTCATGCTTATCACACAAGCGCATGCGCTTGGCTCAGCTCTAAATGAGGATTTGAGTGGGGAGCAGGATCCGGAACAGGTTCAAGAGTCGCATTCCCGCGAAGAGAAATTTACTCTTGGGTGTCTTATCTCCACTGCATCGCAAGCAGCTGATGGAGGTGGTTGCGGATTTATCTTGCCAAATCTGAAGCCGCCTTTCAAAATCGATGATTCGACTTGGTACGAGGTTGCGATCGATTGTTCCGATTTTACTCGGGTAGCCGAAACTGGATTCCAGGCATTCATGAAACGAATGAATCCGCACGGGTCCACATTTCCGCCTGTGCAACCTTCACTTCGGGTCGCCACGACAGTGGTCTTAAATCCTGACACCAGTGCACACCACGGTCCTCGCGTACTCAATTCCACGCCGTTCTGGGTTATTGTACATCGATCCGCGAATTCGGTCACATTGATGAAACGATTACGTAACGCACTGACCGTTTATTGTTGGTCCAAATATCGATTACGACTGGGTCCACGATCATCAGTCTCGCAACAAACTGTGATCCGTTCATCGGTCAACAACGACACCGGTTCAGTTGTATGGCGATTCCCATTTCTAATCGATGGTATACGTTCTGGTAGCAAAGGATCAAATGACAGTCGTTTGTGGACACTAAATTCCAAATCAAATGAGCGTCATCATCCTATCTGTCTGCCTGGTGTACTTGTCCCAGTTGTTCTGTCATTACGGTGCCAAACATCCGCGCACGTTGCCCATCCCCTCGTCCACGGAACGTGACGAAGTGGTCGCCATGTGTGTGGTTCGTGATTCAACGAACAACTTGGCCCATCTAGTTGTAGCTTCCAAAGATGGGTGTTTACGATCACGCCTGGGCATTTCGGACCTGGCTCCAGTGGGAACTACCTGGGTCTCGGAATCTGTACCCAGTCATTGGACCACCATGGACTCTAAAGATTCACAAGCCCGACCGACTAGCACAACATATTGCACCTCTTTGGTTTGTGTGGAAGAAGAATTATGGATGACCGATAGCACGGGCACACTGTCCTCGACTCGTGTGAAGCTCACAGGAAACACCGACGGTACACAACGATTACTGTCATCGCATTGGAAAATCCATTCTTCTCCAATTAAAATCGACTCGTATCACAATGGATGTCAAATCTACTTCCTGAGCGTGAGCGGAGCAAGTTGGAGAGCGCGCAGGCAGGGCGACAGTATTTGGGCTTTGGGCATTGGAATCAAAGAAGCTGGGAAACATGCCGCACCATCCTCCGTAACCCAGGGTACCATGTCTTTGGTCTACGCGCGTTGTTGGGATTCAGAATCGGATCAATTTGTCTGGTCTCACGTTCCAGCTCCACCAGCCAAAAGCATTCATGTCACAAACGACAATGTTTGGCTCGTATCCAACACAAACCCACGCAGAATCTATACACGCCTCGGTCTGGTGCACAGTGTGCTCAAATCCTTGAGCGGCACAGATCGAGTTTGTCGAAATCTACCTGCCCCGTACGAGCTACAAATCGGTTACGCTTGGCAAGCAGTCCCACTGCCCGATCCCATTCTTCACACGCTCAATGTGGACTGGTTTGTGACCGCGCACGACCGAACTTGTACAAATCTGAGCGGCGTGAATGATGGTACACCCATGGATGCGTTGGTTCTCACACAGTCCGGTGAATGGTTGCGTCTTCGCATATCCGACGAGATGGTGTTATTCCTTGGTTCGACTCTGCCGGCTCCGCTCCGATCTAATTGTGCCTCACCAGAAATTATAGATCTACCCGAATCTGATTAGTCCGGAAATTCCCGTACAACGATTAATATTAAAAATATGAACAAATTCATTTCGCCTTCTTTGATATTGCTGTTAGTCATACCTCAGAAGTTCTCTCGTTTTTCATTTGGAAGGGTTTCTTATCTATCTGTCTCTGTTCTCTCGAAGTCTTTCTGTCGTTTTATAATTGCGCTAACTGTGTCACCCCGCTCCCTCCCATCCAGACGAGCACTTTTTTCGCTCAGTCATTCGTTGCTTCTTTCTCATGCGCACAGTTAAGCCCTTTGTGAATCAAACCGCAATTTTTGTACATTTTCTAATCTGACTCATAACTATCCGGTTCCGTTGCACTCATTGTTTTGTGTTCCTTGTCAGCTTATCGGTGTTTTTTTCGCATATCTGATCCCGTTTACTCGTTTGTCATGGACATCCAATGTGTCGGTTCATCTCACCGAATGTTGTTCTCCGCGCAGCAAATCAATAAATCTCGTAAATATTCACTAATTCATCTAATGCCTATCGTTACCACGACTGTTCATTCGATTCCAACCGATCAATGTTGTTATGCTTTGCTTAGTAGACTTTTT
>STRG.44827.2
ACTTGGCTGACTGAACTCCCTGTGTCTATAAAAGCACGGTGTTGGGAATTTAAAAGAAAAACCTTTTTTAGGCAACGCAATAATCCAAGTCGAGCATGCTAGGCCGGAGTGAATAATCAATAATCATTAGTTTATCGGATTACTCAAGACGGAACCCTTTTTGCCGATCGAGCAGTCATCTATAGTACGACGCGAATCGGGTCAACGGATCAATAGTCAATCCGGCAAATGTTTTTATCAATCTGATCGGTAGCATCCGGTGCACTCGGTTCTACGTCGAACCGTCCTAGGCGAAGAATTTGTTTCATCTGTAGAAGTCGTATGACGAAAAAATTGCTATAGACGAGAACCCATCACGACGAGACTGCACCTTGACGTGGTGTGATGGCTTGCGTGTATTTATGACCCAAAGAGCCATACAGGATGGATTCTTCGAGCCGGAGGTACAATCATGCCTGAAAGGTCAGTGAGTAGAGACCAGACAAAGTCCAGTCTCCTGGTCCTCCAGGTTGGGGGTCGACTTGAGCTGGCAACTCAGTCGGTAAAATCAGCGGAAGAATAATTGATCCAAGCAAGTGGGCTTCCACTCAACCACCCCGCCGCCTTGCGGATAGGTTCTTGTTAGCATCAAAAGCTTTGGATGAGAACCCTAATGGTTCTCCTGCTTTGTGGCTGGACACTCTAGCAGTACCCGTCTACCATCTCCCATGAACTGCACAAATACAAAGAATTCCATACTGCATCGGCCGTCACGCAGGGTAATCAGGAGGGCCTTGCCCATTGCATCGAGCGCGGTTGGTAGGGATAAGTGGGCTACTGCTTAGAGTTCCCTTTTTTACTTGACTTTTGTCTTCTGTCCCCAACTACCTCTTTTTCATCCCTCTATCCACCCGTAATGCTCCCACTGATAACACGGCCGATACTCTTAACGGTTCATTGTCAACTAGTGTGAATAATCCTCCATCTTGTAACTTACACCTTCTCAAGTCTCGTCAGCCTCTGAATATCGGCTCATTTAACGGGCATACACCCATGCAGGCTGGTCAGCAGGCGTGTCTAGCCCTCACAATAGATTCTCTGAAGATCGGTGTCTGCTGCGTAAGTCAAACATGTATCCAGGATTCGAGCAGTGTTATTCAACTAACTGCTTCTGGTACGTTCCCATTCAGCTATTTCTTGCGCACTTCAGGAGACGAAGCAGCTAGAGTTGCGGGTCAACATGGTGTAGCGATAATCGTGATTGGCAAAGCTGGGGCTGCCTTTTTAGACTGGATCCCAATTAACAGTCGTTTATGTATTGTAAGACTCAAGGGGTCAGTTGGCATTCAAATGGATAGTTGTATTAAGCGCAATTTGCTTGTAATCTCGGCATACGCCTCAACAAACTGCAGTTCTGATATGCGGAAGGATGAGTTCCATGATGAACTCACCACTCTCGTTCGCAGGAGCAAAGGTTCTGACGTTGTAGTGGTAGCAGGTGATTTTATTGCACAAGTTGGCAAATTTAGTGTGTCAGAAACTTGTTTAGGTGGGCGTTGTGCCTTACACGCTGAGCGTACAGATAACGGGGATAGGCTTTTCCAGTTTTGTGCAGACAGTCGGTTATTCCTGTCTAGTACAAATTTCCGACAACTCTCATCGCACAGCGACATGGCGCTGTAACTCTACAGGTACTCTAAGCCAGATTGGTCATATCGCAGTAAGCCATCGGTGGTGCAGTTCTGCTCAGAACTGTTGACCTTACTGGTCCACGTACGTAGAGTCGGACCATGCATTAGTTTTAGTACGATTATCTCCCCATCTCTATGGTAGTCGTCGCAAACCACAAACCCTGTTAGCCGTACAACGTTTGTGTGATCCAGAAGTTCGCACCAGTTATGAATAAAAATTAGCACAGGAGCTAGAATCTACGACGAACAGTGATGTAGATGAGCACTGGGCCCATATCCAGCAAGCACTGCACGTGGCAGCAGGTTTCGCCTGTGGTCTTAGATCCGATGTCCACCAAAGACAATGGATTTCTCAAGATTCGGTCAGTCTAATGGAGAAAAACGTCGGCTCCGAAACTGTAAAGAGATGAATAAGATACGGACAAGTCTACAAAAGCATGTTACGGAAAGCCTTAAAAATGATCGCGAAAATTGGTGGGTCAAGGTAGCCGAAGAAATGGAAACAACAGCTGCCTCAGGTAGCAGCCAAAGACTGTTAGGACTTATTCGCGACATTGGTGGACGGCAAACCCCGGTCGGTGAAATGATATGCGATAGAAACAGAGCCCCTTCGTCTTAAAAAACAAAGGCTAGACTGTTGGGCCGAATACTTCAAGGAGCAGTTTAGCTGTCCGCGAGCTAATATAGTTACTCCTGTGTCAACAACTGTGATTCCTTGGGAGTATCACTTAAACCCCCATCGGAAGTGGAAGCGTGGGAAAGCGACCGGTCCCAACGGACTCCCTCCAGTTCTTTTCAAAGTGGATGGTGGTTTGTTGATAAAATCACTTACCACCTTGCTCTGTGACATTTGGAACGCGGAGCGTACTCTCTTATTATGGAGCGAGTCATTGATTGTTCCCATATTCAAGAAGGGAATACGTAATGACTGTAGTAACCATCGTGGGAACAGCCTAATTCCGATAGTCACCAAGGTATTAGCCTTGATTTTGCTGAGTTATCTGACACCGGCTCGCTAGAGGAATGCTCGTGAACAACAGGCCGGATTCCGCCTAGGTCAAGGATGCATCTACCAGATTTTTGCTCTTCGCCGACTACTCGAAACCCGTCACACGGATCGTCGACCGAGAATGATGGTTTTCCTCGACTTGGAAGGCGCCTTCAATTCAGTTGATTGAACAGCGCCTTCCAGTGCTCTTCATTGAAAAGGTATGCCCCAGAAGTTCGTGAACCTACTGAGATCATTGTATTCTCATACTTGTGGCCGCGTAAGGGTTTATGGTGAACTATCCAGTCGATTCGAAATGACCAGTGGTGTTCGACAAGGATGTCCAATGTCTAAATTCCTGTTCAAGTTCGTCATGGACGAGTTAATGGAGAATGCATTTCGAAGTCTCCAAGATGTGGGCGTCGAACTAGGAAATGGTGAGAAGCTGTGTGACCTGGATTACGTGGACGATCTTATCTGCTTGTTTGAATGCACGGAACATGTACAGCGTGCACTAGATAGACTCACAAGGGCTGTAGCTCCATTCGGCATGTGTTTTGCACCTTCAGAGTATAAAGTGATGTTGCAAGACTGTACGGTAATGGTTTTGAGTTTCATGGTCGATGGGGAGGTGCTGGCAACTGTCGATCGCTTCAGTTACCTCGGTAGCAACGTGACGACAGATGGGAGCACAGTAGTAGAGTTGAACGCGCGTATATCCAAGGCTCGAGTGGCGTACGCTGTACTGAATTACTTGTGGCGGCGATTTGATATTTCACTGAAGTTGAAGGGTCGTGTATACTGTGCCACGGTGCGTTCAGTTTTGTTGTATAGTTGTGAGACTTGGGGTCTGCGTGTGGAAGATATTCGTCGTCTTGAGGAATCACCGAGTAAACAATGCTGAAGTCAGAAATCGTGTGTTGGATACCACTTCAGTGAGTTTTCTATCACAGCATATCCACCTTAGTAGGTTTCGTCTGCTGGGGAACGTGTTACGTATAGCAAACACACGTCTACATAACGTGCTCTATTCTCCCTCCTCGAGAGTGGAAGAAGCCACGTGGAGGTCAACAGATGACATGGCGGCGGGGAATAAGAAAATGTACAGCCAATCTAGGAAAAGTAGGTGCCTCACGTCTTCTTGGTTGGGGTCCAAAAGATCCCTCAACCATTTGACTGGACACACTGAAGAATATGGCAGCAAACCGTAAACAGTGGCGATCATGTTGGCACTTTCTGTCAAATCAGAATGATTGATCAATGTTTGTTTGAACAGTTAGACTGTGTATTCCCTGTGTTGGCTATTAGGGCGTTCTTTCCTTTTACCTCCCATTTAGGTCCACTCTCTGTCCATGTTGTATATTCATACTTTCTCATTCTAGGTACAATATGGTGTGAAAGGCAGTGATGAGTGGGGCTTGCCCTACTGTTTAACGCTGTACGATGATGATGATGATAGACGAGAACAACAGCAAGATTCGATAGTGAAAACAAGACGAATATGATCCACAACCCAGGCTTTATTTATCATAGAATTGCATGAGAGCTGAGAAGAGATGAAAAAACAACATTAGGGCAACAATATACAACAACATCAGCGACCTCTACCGAATGACAAACATCTCTTAGAAAGCCATCGAAAACCATGCACTAAGATCACTGGGACGCGTTGGACATCCCAAATTGGCAGACGTGCCAACCGCTTGTTTGGTTACGGGCTCCGGACACAAAAACTTCCTGTTACCCGACAGGTAGCACTTGATTGTGCATGGGTTAGAGTTGCTACCTCGAACAGAGAGCGGAGTAACGTTGGGGACGCCACTTCGTACCAAGTTACCAAGACTCCTCATGACAAGTTCCCTTACACATCGGTCATACTACGGCGTCTCCGGTAAGCGACGCGCCTTGTGTTCTCCCCGCGGCCGGGGTGACAGATATGCTAGCTGAGAGCCTCAAGACGCGAAACCACATCCAAATCACCTACTGAAATGTGAGGTCACTCATGGACATCGGAAGCCAAGCCATAACCGCGTGAACACTACATGACTATTGCGTCGAAATCGCATGTCTTCCCGAAGTTCGGCTGCCGAATTCCGGCACCAGGTGTATAAAGGTTCTCGGAGTAGACGACAGTTACAACCCATATCACAGGGGGCCTACGGACAGCTGTAGTCTCCACAGCGTCGCGGTAGCTGTCAGCAACAAGGCTAGCAAAACACTGCTTTCATGGAACCCGATATCCCCCCGGATCGCTCTAGCTCATTTTCGCGCCTCACCCTTGAATGCATCGGTTGTTGCAATCTATGTCCCGACAGTTGCAGCCGAAGAAGCGGTAAAGGACGAGTTCTGCGATGGGCTGCAAGAGGCGATAAACAGCGTCTGGAATCGTAGCATTCTTCTGGTTACACGGACTGAAACGCCCGCACTGGTGCCTCTACCCAAGAAACTAGACACATTTTGGGAAGATATGGTTTTAGACAGCAGTGCAACAATAGTGAACGCCTCGTCAACTTTGCAGAATTCAGTGGCCTAAGCGCCACCAACACCCGCTTCCAACATTGCTGGAAGCACTTGGTAACGTGGTGCTTTAATGACGGCCACGTAGCACACCAGATTGACTACATTCTCATAAGGTCGCGCTGGTCATTTTCGATTGAAAATTGCTGGTCCTACCAAGGCTCGGAGACTAGTACCAAGAATGGCACCGAATACACCCTCGATCGTGCATGCTTCAAGATCCACCTAGAAAATCGCCGCAAAAACTGTGCCCTGAAGCGGATTAACACAGCAGCGTTAGGATCACCGAGAAATCGCCAAGTGGTCTCAAACGCTGGTCTAGTCATCACGTTTATAGGTGGAGAAGTACAGGTAGAGAATCAGTAGACTTCACTTAAGGTGTCGATTCAACAATCCGCCTTAAATGAACTGGGCTTTGCACGACGACGGCAGAAGGACAGGATCTCTGGAGCGATTCTCCGGTTCAGCGAAAAGTCTGGAGATGCCTACCTAAATGATCACCCAGTCTTTTTTTGATATCCGACGAAAAGCCATCCGTTCGGCCAGGAACAACCGGAACAACTACTGGGCGGAAACCACAGAAACCCCGGAGGTTGCGGCTAATTGCGGTGACTTTTCAAAGCTCTTCCGTCTAATCCGCACTGCATCCGGTAAACGACATTCGGCAGAACCCCTGCTTTGCGATGTCGCCGGGCTACTCATTCCTGAGCAGGCCAAAATAATGCAGCGGTGGACCGACCACTTCGATTATCTACTGAACCGTCATGCGGCATGTTCTATGAACCCAATCCCAGCAATCCAGAGCGAGATCTATGACGTTAATAACAACCCACCTAGCCGAAATGATATCACCGGTGTAATACACAAGCTGAAGAACCGGAAAGCCCCTCGGTAAGATGGAATCGCACCGGGGATATATAAATCGTGTTTCCCGGCAGTGCTGGAGCCATTGTACAACCTGTTTTGCTCAATCTGAAAAAAAAAACAATTCCCGGCGGACTAGGGGACTTCAGTTTTACTCCCTCTTCCAAAGAAAGGCGACAAGACTGTGTGCGCGAATTACCGTGACATCTGCTTAATCGACGTGGCCGTTAAGATATTCTCCATGCTTTTGTTGATTCACCTCTCAGGGATGTAAGACGCACGCACACGTCCCAATCAAGGAGGCTTTCGCCGTAGTAGAGGATGTGTGGACCAAATATTCACCCTCTGCCGGGGATTAGAACATTGGTACAAGTTTCAGCAACTGACTGTTTGCTTGTTTTATTGATTTTCGGGCTGCCTTCGACTCAGTTGACAGAGAATCTTTTTGGACTATGCTACAAGCGGATGGAACGCCCCAGAAGCTCAATGTCATGAGGCCGTACTACGTAAATACGGGCGCCATAATACGCACCTACGGAGAGCAGTCTAGTGACTTCTCCCCCAACTCCGGTGTTTAACAAGGCTGTCCCCCGTCGCCAGTGCTGTTAAACTACACCATCGATTGGCTAATGCGTCAGACGCTCACCGATTACTTTGGTTTTACGCTAGAGACCGGCGTTTTCCTCACCGACCTAGAATTCGCAGACGATATTGTCATCCTTGGAGATAGCCCAACTGCATTACAGCCGGTTCTCAGTCGCGTAGAATCTTTTGCAAAACCTATGAGACTAGAGATCAATGTGTCAAAGACCAAGAACCCTTCGACATGCGCTGCACAGTCCATTCTATCAATATACTTGAACGGCGGACGAATTGAACACATCCCGACGTTGAAATATCGGAGCTCCACAATTCTTCCGAAGGGCAAAGCCAAAGATAAAATCAAGTTGCACATTGAAAGTGGCAGGTTTGCGTTTCTCCAGATTCGCAATGCACTCTAGGTGCGAAACGAAATCAGCCTCCGGACCAGGGTCCGGGTCTTCCGGGTCGCTATCCGTCCAATACTGACCTACGGTTGCGAAATGTGGCCACTACGTGTCGAGGACACGAGAAAGCTAGAAGTGTCTGACCATTGGTGTGGCACGAAAAGCTTTCAAACGAGACAACAAGACAACAGTGCTTCGACACCGAAACGCTGTCGGTGTTCCTCCAACGCCGACGATTGGAGTGGTTTGGACGTCCTACGACGTCCGGGCAGAGATCTCGAAATAGTGCCTCGCTCCTGTTCCATGTCCAGGATGGAGCTGTCGCCTCGGAGGACAGCTGAAAACATGAGTCAGTGTTGTCAAATCGGCCGTTGAGGGATTAAGACTCCAGTCTATCTACGGCGTTCGCAACTGCAAGCAAAACTGGATTTCCCTTTGCTCACTTCTCACATCCGATCGCCACTCATGGGTAGGTGCCATTCAGAACATGCATGGATCTGGCCCATCCTCTCGCAGGAGCTAGCCGCATAAAAGTAAAAGTATACTCACCAAGTACCCAGTTGGGGTAATGAATCCAAAAGTTACAGCGCTAATTGGAGATAATGACCACAGGACCTTGCATTTCACGTATGCCATAAAACATGAAAAACCACCAGCCAAATGGAGGAGATCGTTCATGCAACCGAGCGTAAACAATTTCCTATCGAGGGCAGCGTTTCGGAATCGGAATTTCCAATACACTGGTTTAGATAGTTTATAGGACCAAATAAATAGCCACATCGACGTATTGATAACCGAGTTCGCACCGGTGAGGTGGGTGCGTCGTAGGAGCCGCCCTATCTGGTGAGACAGTGCAGTTCTCAAGGCTCACCGGTTGATGCGTCAGACGTGGAAGCGCCATTTTAAAAAACAAAGGCCCTAGTTGTTACCTTCAATACACCGGGGCACGGAACTCAGCCGTCAGTGTCCAAATAGACATACAGGATCAGATCCTCCTAGAATGGGCCGTGTCGCTTACCGTGGGAGATCCTCCGGAAGATTTACCTACGTTAACCTCTGGGTTAAATATTCTCTTTGTCTAGCAAATTTTATCTTTTTGGTGAGTAACTCCAATTTCCTACTTACCCGTGTCTATTCTCC
>STRG.72608.3
AGTGAATGAGCAAGACAATTCACATGCATGCCTATGCATTATTTTTTCCATGCCCAATCCACTTACAAAGGAATGATCATCATCAAATCGATGAGAATAATCACAAAACCCATTTAATTGTTCCAATTTGATAACAAGAAAGTTGTTGGATTCTATAATTTATTCGTCGCACCGACCATGTTGATTCGGCTCCTCAGGATCTCTGGGTTTTCCCATGGATGAGCTTTCTTCGTTGAAAAGCAATTTTCTCAACAAAACCCAAATCAGTAAAATTGGTACCCGTTTATCTTGTTCCTCAATGAACAATGCTCGTGTTCCTCAGGGTGTTTTTCCTCTCACCATTTGCTTCGGATATCAGCTATGTATCCACCTCACCATGTGCCCAATCTTTTAGTTCAAAGATGTATATCGGAAGACTATCCCGTTGTTTGAACATGCGACACCGTCATCGCCCAGTTTATCTTCAACATCATTGGGTTCGGATCTTTTGGAATTGCTCCAACTGCATGGAGCTTCAATGTGGTTCTCACCCATGGATAACACAAGAGATCGTGCACCAGTTGATTACGGGTCTCCGCGAAATGCTCAACCGTATACCCAGTGTTGTCTTTTTGATCTCAGCTGAATTAACGAAAATTCCTCTTATCTCCTCGACACTTAACTTCATCGTTGGTAAGATCCATACAAACCGTATTCATCAAACATATACCAGTCAAATATATCCGGTGGCAGCCTGCGATGAAGCATTTTCAATTTCTTG
>STRG.38715.1
GAAAGTCCTTACAGTGCATACGTTGGAGTGAGTGGGGTCTGTTGTGGTAATGCCACAATAAGCAAACATTTTAGGTCAATCGTTTTCGTGCAGAGAGCGCTGGCTGATGCATCATGATTAGAATCGCTTCGCCGAATGCTAATAGTTCCAGTGTTGGATTGTGCAACAGTGTTTTGAAACACTGGGTTATGTCACAATGTTGACGGTGAATACAGGAAAAGCGTGCAGGATGTCACTCAGAAATATTGGAGAATTCTTAGAACATCTACTATAACTAATCCGGGGATGACGGTTAGAAAACGACAGTCATCCTCTCGAGACAGCAAAATGTGAACATCATGCCAGGACAAACGCGAGTAGAATGTCTTTTTTGGGATTTCCACTTCCGTTTCTCGCATTTAAAAGCCCAACGCCGCTGTTCGTCATGTGTATACCCGCCTCGGTGTAAAGCGGCGATTGGTCGATCATATACGGTAGTGATAACCTTGATCTGTCGTTATTTATGTCGCGCGTAGGTTGCACCTTATGACCAAAATTTTCACCATATCTCTCTAAAATTAGGGCCATTGCATTCCTCCAGAAATTTTATGAGTGTCTCTGAGGCCGGGGTGCTAAACGGTGGTTCAGCAACGGCCACCTACTGTTAAAGAAAACAGCGTAGATCTGGATCGAAAACCGACATACTGGTTCTCTTCAGAACCGGAGCGAGACTATTCTGTAATTTTAAAGACCTACATATCCTGGTCGCCCGTTTCACTAGTTACTTTTATATCTCTACCAACGATCATACAGTTCAAGGTCGCATGTATGTGCTGGTGTAAAAGCATGATAATGAATAACTAGTTTATGAACAATTATCGTGCCCAACGCAGTGCGAGTGAAGCCTTGGGTTTTTGTAGTTTTTGAGCGGTTGGTCAGCCAAGCGTTCAGAACGTCTTAACACATGTGCGGTAGGTATTCGCGAATCAGAATCAACATATGTGAAACTTGGAGCGATAGCTATAAAGTTTCTGCTCTGCTGGCCGGTAAAGACAAGTCACGAGCTTATCTGTTTCGGATGTCTGCGGGGAATGGTCCGTCCATTCCTGGGCTACGGCACGGGACAGCTGGCGGTCAACCTTGGATCACGACGACAGTATCTGTGGACGTTCCCACAGGCATACTGAGAATCGATTTTCTGCAGCACTATGTAATAATTGCTGGTTCACGTAGGCTTCCGCTTATCGATCCTTCGTGGGGTCTTAAATTTACGGGTCTCGCAGCTCAAAAAGCTGCACACCGAATCACAGGTTGGTTTCCCAATATTCCTTACAACTTTCAGTCTTCATTTATCAAATTCCCCACTTTGACTAAACCGTATGAACCGATAGATACAGTGACCGATCGTGTGGCACACCACATCCCGTTCGGCACAATCACTGTCGTCTTTGTTACTGATGAACCTACCTAATTCGCTTCCGGATATCATATTAGTTAACGATACCCGACGCTTGAAGTTATTGATGCGGCATACCTGGATTATGATCAACACAACTGGTGCCATTGACAACCAATCTGGTTTACGCTCGGACAACATTCTACGGTTCTTGCATACCACCGATTTTTGCCGTCAGCATCCTACAGCACGTCTTTTTCATGCGCACGAGTATCGTTTGTACGCCTTTACCTCCCTGATATTTTCGAAGGCTTTCTAGCGGGGGGCTGCTGTGCTGACCTTGATCGTTCTGAGAAAATGAACGTTTTCCGGATATTATTTCGCATTTATTTTCTCTACGATCTTTTCTGATGCTTCGTTTGGACTACTGTTTTCTTTGGTTGCATACTTTTAAGCGAAATAACCATTTCGAAGTTTACGTGGACCTCGCTTCCGACACACTTTCGATTTTCACCGATTGAATTCGCCCGATACGATTTTCGCCTCGCCGTTATGTTTGTTTGCTTTCGTGCATTTCTCGTATCGGTGCTGCTTCAGTGCCACGATCTATAGAATACACTTACATTGGCAGAAGAGAACGATACTTGGCTCAAAGAGTGACCGAACACATTCCAAAATGGCTCTTGAACTCATTGACTCATTTGGACTGCACGAAACAAATTCCGGCAAGAAACCCAACATCGGATATCACTAGGCGTCTACTTTTAACAGGTCATTGAGTTGACCTGATCCGGTCATTCAAAGTTCGATTACGCAATAGAAATGCAAAACTGCTGGCGTCCAGCGAAGCTATGTTGATCAAGACAGAAAACCCCCCTATTTGTGCACAGAAACGATCATTACAATCAATATCTTCCCTGGCATTAGCCAGAAACCCTAAACGAATTTTCTGCATTCTTTTTTTGATAAACATTTTTCCACTGTTTATCCCATATACCGTATCATGATGTGTTTCACGTACGCGATAGACAAGAGTGAACGAAATGCTTGTATCTCGCAGTCTTCCCGTTTTTATCAACTGGATAAAGGGGACACAGTTTCAAATATCACATCTGTCTACCAACTCGAGTCTTCTACATTCATTCGATCGAGAGGATTTCGTTGGTAGTTTGCTGTGAGACCTAATAGAAGACTCGTTCCTAGACTTCCAGTCGAAC
>STRG.35396.2
CAGTTTGCCTGAATTCTGACATTCCGGTATCGATTTGATCTCGTAGTTACCATGATATGGCTTGCAATTTCATTCGTTCTGTTTTCCTCGTTGATGAATTTTTCAAATGGAGATCAACCAGATGGATTATCTCCCAGATATCCCCGCTATTCTTTTCACTCGGGACTATCAAAAATATTGTGGTCTGGGAGTACTGCGGCGCATGTGCAAAATTCGCTTTTTATAAACACCACTACTGCTGTCGCTGAGGAATTTGCTAACATAAAGCAACAATGGAGAAAACAAAACTTTGATGATGATAATGACTGTCTCAAGGACGTTTTTTCTATCATTGAAAGTTTCTTCCACGATCCTAAGATGTATAACTACAAATGGATTGATGCGTCCGGTCGGCCTATGCCGGGTATTGCTGGTGGAGCACTTCATTGGCCAGGAAATTACTACTTGTGCACTGGGAATTTTCCCGAATTCAACCCTAATAATACTATCCCAATTTCCGATCTTACTGTGAATGTCACCAGAGGGAGCTACTGTGATTTAGTAATTGATCTGGACACTTCATCGACACTCCCTAGCCTACCGACGTTTGGTTTGAGTATTGGACTGTGCATCCCGGTTACATGCAACTATACGGAGGCGATTATTTTGTTAGATTTAATTTTTTCAAGTTTTTCTTTAAAGATAGATAAATCTGCATCTTATTGTCACACTTCACCTGACAACTTGCCGAAGGACAGCTGGTTTTGGATCGCCATAGCACTTATCACAGTCATCGTGCTTCTCCTGAGTTGCGGTACAGCAGTTGATTTTGCAATCTTGTTTGACTACAAAATGAAAAAACTGAAAAACGCGGAAAAAAATAAGAACCCAGCCGAAAATGGAAGCCTGTCAGAAGAAGCGGAACACATGACAGCATCAGTGAGCAACCTTGTCGTTAATTATGAAGAACAAGAGTTTAGCGTAGAGAGCTTCCTCCTACAACGATCAAAATATCTTCAAGGTAAACCACTGATTCTCCAGTGGCTCAGTACGTTCGCGGCCCCAACGAACATGATGAAGTTGATATATGCCCCCAGAAAACGCGTGAAGAACGAGGACGGAAAGTCGACGGATCACCCTTTGAATGTTCTCGATGGAATACGGGTCATTACTATGGCGTGGATAGTCTACGGACATAGCGTCGTGTTTCCTTTAACAGCAGCCAACAATCCGCTTTTGTACGTCCAGACGCACGTGAAGAGGTGGACTTTTGAAGTTATCATAAATGGCACGCTATCAGTTGATACATTCTTCCTGATGTCAGGTATTCTAGCCGCTTACTTCGGAGTTCCTCAAGTTACCAGAATTAAATCATTTGTACGGTGGATTCACTTTTGGTGCGTTTACCTGGTACACCGATTTATCCGTCTTACCCCAGCTTACCTGGCCGTGATCATTCTGTATACCGGGTTCTTTCTGCATGCCTGGGAAGGCCCCCTCTATCCACAGCGTGCCGAAATGACAGACATTCAATTTTGTCGTTCGAATTGGTGGACAACGTATTTGAACAATTTCATACATTCGTCACAGATGTGTATCCCGTGGTCCTGGTATTTGGCTAACGAATTCCAATTCTCTGTTGTTCTGGCACCAATATTTCTCAGTCTCGTAAAATGGCACTCGGCCGCCGGGTTGGTATTTGCAGTGGCGTTGATCTTATCATGCTCTTTTACCACGTTTGGTTTATCGTACAAGAACCACTTCAAACCAGGTCTGCTGTCCATCGATTCATTCGATGTGACCTACATCAAACCGTACACACGATGGGGTTCCTACGCGGTAGGACTGGTTTTAGGCTGGATGCTCCATTGTAACCGCCTCAGGTTATCCCAAAAAGTCACCGTAATGAAATCCGTTTTGATAACCACAGCTGGACTGCTATTCGCATCAATTTGTTGCTTATCCGTCATTTATGGCCTTCACGGACTGATAAGCGGAGAGCAACCGGAACTGACAAACACTGTTTCCGCGTTCTACAATGCCGTGCATAGAACCGTGTTTGTCATTGGAATTGCCACTGTCATTTATCTATGTGCAAACGGATATGCAGCACCTGTACGGGCGATACTCGGCTGGTCCGGATTCATTCCGCTGTCCCGGCTGACCTACGGTACCTACCTGCTTCATCCGATCATCATTTTATTTATCTCACTGGGTTCCCAGAGTCCGCTGATGTTGGACGATCTTTCTATCCAAACATGGATGAAGTTCTGGTGTGTAAACGTTTCTCCTCATCTTACCCGACAGCTGAAGTGCATCGCAAAGTCTTTTTCAAGTCAGTCTACTAGTAAATGAATAATACCATTACTTGCGCATTAGTTACTGCTTGCATATATTTTCATGTTTGGATTTCTTGTCTGTATTTACACTGTCTTTTGCATAGCTTTAAAACCAGTGCATTCTGTTACCAATACACCTGCATTTTGACTTCATTCCATGTAACTCGGGGACTACAGCCCGTTAAGTGCATCACAAGGATTAACGACTAGTAGTGACAGTGACACTTCGTTATCCCAGGGTCAGTTGAATTGAGGAAATGAGAAATTTGGCATTGTATCTGGATGACAGGACGAAACTTCCTCCGTAAACACACGACCGGTTTCACGGCTTCGCCGCTCATCATGCAATGTTAGTCTTATTAACGAACGGAATAACTTTCGATGAATCACCGTGTGATTCAAAAAATGGACTCTTCGTCCATGCGGACTCCAAACGGCTCAAATGAGATTACATCTGGGAACCAGCTGAGTAGTCCCTTGAATCACTCGATGTGCGGATGAAACCCTTCATTACTTTGCACATTTCAACCCCTAATGCTTTAACCTTTTCTTCTATGATCCGAGCGCTTCAGCTTGCGGTGCGAAGCGCTTTAGTCTTACTTTAAGCCTTCGTCAATGCCCAGAGCAGATGATAAAGGCCCAAGATGATTGCTTCCAAAAACGTACTACACGGGAGAACGGTTGACGTGTATCCCTGGTCTCGCGCTGATCGCAGGACCATTCGAAAGCAAGTTTGATTTCGAGCCCAATGTATTTTTGGCCAAGAATCGCTCTACACTAATGAGATGAGATATAAGCAGGCTGAGTCATAACGCGAAAATCTGCAGCTGATAATAGTGCGAGGACAAAAGTTGCTTCAACCAAGACGCTGTTAATCCATATTCATCAAAGGGGCTATTACGACGAATTTTGACGGAGAAACGACGCTACAAAGCCTAAAAAAAATTTTACTCTCATGCCCTCAATGGTCTGTGTTGTTTTTGTACGCGATATTGACGATCCTTCGTTCGTCTGAGGTAGAACCCAGTCAGCAATGTGCTACCAAGACAAATCAGATATAACTGACTGAGTCGTGTAGGATAATCGACAGGATTAGACGATGCAAAGAGGTACTATACGTACAAATTGGGTTACAGCAAAAAAACAATGTGTAATAGGAAGCAGACGAAGAAACCACATAATCCTGCCAAGACGGGAATAAGCACGCATCCAAGTTCTATTACCCAAGACTGAGTGCAAAGGCCATAAAAATTACCGACTTGAAGGTGGATACATTATCAACCATCCCTAGGCTCACCAAAGTGATGCTAGTATCTTAAAGTCAGACTGAAGGAAGCCGAATTACCTGTCACTGAGGTCAGACACAGCCCCTGGCGAGCGCCGAACAGTTTAATGCTATGGTTTTATCGATCGCTTCCAAGACGCATTTTCGCTGCGGCTGAGAGATTCGTTCTCTTACAACGTGACGAACATAACGCCTTGATTGACTGTAGTAGCCCCAGTGTACTACATGCACTGCTTTCGTTTTGCTCACAGTAACAGAAGAATCTCGTATGCATCCACTGCGAAATAATCAGTCAGTGACAGCGATACTACTACCGGCTTCCCTTTTTTCATTCTGGATGAGCGAGAATCTGATACGATCCACCCAGCTTTACTGCAGAAAACAGATGTTTGCCCTAAAAAATACCTTAAAGTATTATAAACACTAGTATCTAACATCAAACGGCCTGGCGGGTTGCTTGGTGTTAGAAAATTATATTCTGATCGGGAAGCACGGAGGTTCTTGAAGTGGTAATTAATAGTTTGATGAACCACAATGCCTTTATCCTGATGATCCAGTATTACAACTACCCCTCATGAGATTCATCGCATTTCCCTAAATTTGCTATGCGATCGGGGCTGTATTGACCTCGAGTAGAACTGTACCCTAAAGGGGGCCTCCTTGGAAGGCGAATAAGCCACCAAAGCGATGGTTAGTCATTAGTAAAGCGGACTTAAGCTCGCTGAACAAGCTGTCGAGAAGGAGCAACGAGAGTGCCTGAGGAAATGGCGGATCTTCGCTAGGCTAGTGTCTTACCTCTTAAAACACTATATAAATCTATTACCTGCACTGTGATATGGCGCCGACTGCCCGCCACCAGATAAAACCATTGCCTCTGCTGCCTTGCAGGTTGCACTTGGAAGTACAAAGGCTAGAAATGCGCTCGCGAACAAAAAAGGCCGAAATGGGCCATCGAGTGTCACAAAAGCCCCAAACGGTACTGGGGACACTGCTTCATACCACTGTTCACATGATTATCCATGTATTAGCGTGGAATTACACATTAATCAATCCTCGGCGTTCCCAGTAAGCTGATTGCCTCGTGTCTCAGCGGTCGATTTGTCAAGACAGTGAGCTGGAATCCTCTGCTGTAGAGAACGAACAGCCTATTGGGATTTGAGAACGATGCTGGACGTGGTTATTCAAAGTATTACATGCCCGCGGTGGTCATGTGGTTTAGAGCGTTTGACTTTTACCCCAGACGACCGAGGTTCGAAAACCCGTCATCATCAGTTATTTTGGTGGTAGAGAGTTATTCACTATCATTCAGATCGCGGCCAAGCCTGACCTATTGGGCAATGTGGTTCTACACTCCAAGTCTCAGGGTTTTATTACCGATTACTTCTGATAATGCAACGGGCCTTTCAAGTTATGAGGTATACACCTTCAAGTGCACTCTAGCGCAAGCGGGTAATAAAGATAAAGGCGATCACTACAAGATTACCATGTAGACATTGCATGCCTTTTGGAGGTTCGACCACCCAGCACCGATACTCGATTTGTTGAGGATGAATGGAGGCAGTTCTTTGGCTCTATCATACTAGGCCCACGGACAACTCCGGGCTGCATGATGTCACAGTATCCCTGCTCAAAAAGGACAAAAGTACTCTGCTTTCTTGGGAATTGGTTTCTTCGAGGTTGGCCCTGGCCATTCTTAAGAGCTCTTCCCATAAAAAGGTAGTGATGGTGATCAATGGACCAACCAATGCGCTAAATGTACAACAAATAATGGTTTCTGTGACAAATTACAAAACGTAGTGGCTCATGTTTCAAGGTGCGACATACTCTTCGTCGCTGGAGACTGGAACGAACGAGAAGGCTCCTTGGATGATTTCACTCACCATACCTTATGAAAGTTTGAACTTAACCGACATTGCGAGAATGGCCACCACCTAGTGAACGTGACTTATGTTAACAGATTATCATATACAACATGCGCTTCCAACAATCGAAAATTCATCTGCTGAACTGGTTCTTAAAGGAATATCTCACAGAACATCAAACTGCTCATAGCCTAGTGCGATCTTGTTGGGCTTTATCTGTAAAGGACTGTTCAGCGTACCGCCGAGTAGTAAAAAGAAACAGGAACGGTACGAATCACTTCCTTCTACGTGCGTGCTTGAAACTGCATCTGTCTTCGCGCCTCAAAGTCACACTGCCAAGCCGAGTTAACACAACAGCTCTAAAAATTCAAAAATAGCTCAACGCTCTATCAAGCTCTATTGTGGCCTAACTGGCTTGCAAACTGTTTGGTCTACAATGGCAGAACAACGGAAGGCGACCAAAGTGGCTGCGGGGAATCGACTGAGGAGAACTGGGAAATCTTCTGAAAGACTGAATCTCAACGACCACTTCGCAACTATCAGCCAAGGCACGGGAAGCCCGATTTTCAGAAAGCTTCAAATGCGGCAGACCACAGAAAGGGACCTTGTGCTCGGCTCGGGCCTATCATAAAAGCTATTGCATATTAGTGACGGGGAAGATGGACATCTTATTCGGCTCCGACTTTTTCACAATGCTTCAAATGAGTGAGGCAGACCTGAGTCCGTCCCACGTGACGTACCAGGTCAGATTACCTCTAAACGGGGAAAAGAAGTAAACCCTCGGTAGAGGAGCATTCTTGAACGGCTTTTCAACCGAGCTTCCGATCGCACCGCGGGCATACCATCCTTCTTGATTGTAGAGACAAAATCTTCAACTGCGAGACATTAAGTATGGCTGAAGGTGCCAGGATCGTCAGCCAGCTGACAAACAGAAAAACTGCTGAAGTAAATAGCATCCAGTCAGAAGCGTACAAGATCTGTTTTTTATCCCTGATCGGTAGAACTTATGTCCTGTTCCGCTCTATATTAAGAAGATGAGGCACTTCCGGGTGATTGAGATGCGTCTTTTCTGTTCCCCTTTTTCAAGAAAGGAGACAAGGCAGTAGGCAAGTACTACCGGGGGATCAGTCTGACTGGAGTCGTCACAAAGATTTTCTAACTACTGACCAGCAGCTTCTCAATCGCGAGAAACCCCGCACTCGACCAAACCACAGGGGGTTTTGCCGTAACAGAAGCTTTGTAGCCCATACCTTTGCACCGCTTTTAGTAACTGTACACCTTTACAAGTACCGGTAGTTGCCTGACTCATCGTCTTCCGAGCTGCCTGTAACTCAGTTAGTCGTGATTATTTACGGGGTATGTTAGAGTCAGCAGGTATTTCTGTCAAACTTAAGGATTCTGAGAGCTTGCCATACGCCCACCAGGGTATTAGTTCATATTTAAGGTGACTTATTTTCAGAGTTTCCAGTTAATCCATGGGTTAGACAGGTCTGCCCTCTCTAGCCGATGTTGTTCAACTGTGCAGTCGACTGGACAACGAACAGAGCGTTCGCTGTGTACCGTGCAGTCAACCTAAATCCAACATGCTCATGTTGAACCTGGAGTTTGCGGACGATAGTGTCATGCTCAAAGTTCTCCTCACTAAACTTCAGCCAATCCCCGGCCGACTCTGCTTTGCAAAGAAGGTAGCCTCAAATCAATCCAGCATAAAGGAAGGCTTTTTTGACTTGCCTGGGACCGTCAGCTCAGCAGTTATTGATCAGTGGCCAGACATTCGAGATTGCACCATCCTTTAGATAACTGGGGTTAACTCTGCTTCCCAATGACCAGGAAAAGGAGAGGGGGATATCAAGGACTGACAGTGTACGACGGGCGAAGCTTGGGCTCCTATGTGTGCTGTGGACGCCAAGCTAAGTCAGATTTCGAACCAAGATTCGCCTCTTCTGTGCCGCTATCCTACCTGTGCTCATGTACTGGAGTGAAACGGGCCACTGCGAGCTGAGAATATCACGAGGACGTTGGCGTCCGATCATTGGTGTCTGCGCCGAATTCTTCGTACGAAATAGTAAGAAAGACTAACAAACGACTGAATAAGAAGAAGGTGCTGTGAAAATGACCAACTCTGCTTTCTTCTTCATGGTCATCGCCGCAGTGATTCGTTCAAATATCCCAGTGTCACTAAATTAAGCCATCCAGACAAAAACTGTTCTTCAGAGTGTGCGAGACGGTGCTATCGCCATGGGGGTCAACTGAAAACAGTTAAGCACCGTCGATAAAGGCATGGAAAGCTGAGGGCTACAAGCAGTCTACGGTCTCCGATACGGGGTCATGGTTTGCACTGAGCTCACATTCAACGGCCGCGCGTGATTTGCAATGATTGGCGATATCCGTGGGACAGAAGTATCCTCTAGCAGGAGGTGACCGCGTAAAAGTACATCTTGCAGCCAACCAATTTTAATTTTCATCCCTCTGTATCCCTAAATAAAATCTTACTTAAACCCAACGGTGTCAGGAGCCTTGGGTTTTTTCTCTGTTACGTGATTAAACGTGATACTCAGCATAAGACTTACCCCAAGCACCAAATAATTTACACAACCGCGGGATAAATGGCCTTTATCACACAAATTGGCTAAAGTCAACGATGCTGCTTCAAAAAGAATCTATCAGGTGGGATCACCACAGAGCTTACGATTTAGAGAAGTGTTTTGGTTTCTGTCCAGGATGTTCAATAGAACCAGACTGAATTATCACTTTCCGAAGTACGCATGGGTTTTGGTCGTTTTCAGTGATCCTCAGAGGAAAGCAAAGCCGTCCTCCTGTTCTGCATTCAGGGTATGGGAGAAACAGTTCAGGCCGAAATGGTCCAGTCGAGTGTGAGTTGGCAGTGAACGAAATAACGACTCACGTTGTCCAACCTACGTACATTTGGTGTGAATGGAATACAAACATGATAATTCTGCTTTCATTTCGCGTGTTATTACTTGTATTTTGCCACTTCTATGAATCATTCACTTCTGTGATTTGTTGATCGGACTTATTTTTTATTTGTCCACCGGGAGTGTGAGTCCGTGTTCCACATGGAACAGTCTATTAGAGAGTCACAATTGAGACTCGCCGATCGATATACTACGGGCACCCTCATTTGACCGCATTTTCCCCATTACTTGCATTACTTATCACAATAACTCTTTTTCGGCATTCGGTTATTCGGAGTTGGAAAACAACCTCAGACGAAATAGCGTACCGTGAAAATCCTCGTTGCTCCTGTGTGACAACTAGACTACCATGGAGTTTTTCCAGACATTTTCGATCACGATGCACAGTCTGCACTTGTTCATTTCGGTACTCGCTTATATACGTGCAAATAAAACGCTTTTCTTAAATACTATGTACTACCGTTAATTGTGTTTGCATTAGGCAGCATGTTCTGGTACTGCGAAATCTTCCCTGACACAGATGGTCTATTGTGCGATAGTATCTCCTCAACTCAGAGTTATCTCAAGATTACCTCTGGACCGTGTTCCATAGAACATCATCAGTGACCTTAACCCAGATTAGTCTCTTCACACGGATGTTTTCATTTTGGTCCCGGTAACACAGGCGAGTCCAATGACTATACCTTTTATTTTGTAAATTGTTTCCTCAGTTTTCTAATACGAAGAGTGTACCACTGTATTGGAATGGAATAACGCTACACAGTAAGTAGCTGTCAGATAGTCAGGCTATCGTGTACTTTGGGCTATAACAGATTTATAGATTAGAAAGCGTTCACACAATAATAATAATAGTAATAATAATAATGGTATATTTCCGGATCGTGGTCGAGAGGCACGCGTATAGGGATGATCAGAGTTTACAATATCACTGAATGAGATGGAAAATTCACAAATTCCAAAGATAAATTCGCACATCACAGCAAAAATGGAATAAGGCTTAGGAGAGTTTAAATGAATCAAAGCGACTGTACGTTTCGTACAAACTAAACGTTTTTCTTACTGGCTACTAACATCTTGTTAGTAGTCACATTCTACATGTGAATCTTTTCCAAGTCATTCTCCTGTGTTGTCGGCACAAAGTTGGTCATTTTACTGAACTCAGTCCCGATTCGTGATTGGTCCATAATCCAATCTGACGGTAGCGTGACAATATGGTTTTATTTTATTCACATGGATTTGATCTTACTCTTTCATGTGATTTGAACAGTCTTATCCGTTTCCCACTTTCTGACATTGACCTGAATTTGTTTGAATGAACATATGACGCTCCCGCCTGGTTTAACAGCAAATTTGACTATCCACGATCTGTGTCTCGCTCGGTTCAAAATTTGGCTGTATGTTTTGTCTAATAATTGTTCATTAACGTTGTACTGATTATAGAACCGTGTTTCGGATTATTACGTCCATCAGTTGAAGTCTTCTGAAATTGGTTCGAGACGCGAAGTAAGCCACACCGAGAAGGAGCATCCTAGAAAGGCTTAAAGCAGCTAGGTCGTACGAACCTGAGTGGAATTCAATCGAAACGGTCAAAGTTGACGGTCGAAAGGATTTCGCTTACAGCGACCAAAGAATACACGGCGAGTACGAATTGATTTCGAGTCAACTGCGGCAATAGCAATGAATCGGCCGGGTGTAGGAATGTTCAGACGGGCATTGGCTTAGGACGCAGGAAATACAATATTCACAAGAAAGATGCGAGAAAATGGTCAGCAATGCATACTTTACATTATTAAGGGAGTCACTTTTTCTGATCCACCAAGAATAGCAAAAGAAATGAGGTAAATATGTCCGCTCTAACTGAATTGCCCGAGAAATTTCCGATCTGAAACTTTCTGTAATTCTACTATTTTCTCTGCATCGGGTTTTAATGGTTTTTCCACAGTAAGCACTCGCCTGTATCCATGTCTCACTGAAAGAAAGACACCTTTCACAGGTTACCGCAACCAACTCCTAGAACAAACACTTCCAATTGCTCAATTCATTTGTTCCTTTTTCTGCTTTGTGTTCCGATTTATATAACAGAAATATTCCCCATTGTCCGAGATTTAAGAAGCATTTAACCAGAATATGCAGAATCAAACCGCTTACAACCTGACTACGGAGTGAATTACTCAGAAGACCATAAACTGAGGCTAATTTAAAAATTGTTACCATTAGTTCATGAGTCTGTAAACAATTCGAGTAGTGCGCTCAATTTTCACGGCTACATGGTTCTGCTGTTCAACCGTCCGTTAGATTAAATACCTGTTGGCCATTCTTCTCAACTTTGCTATCCAGTCCTCTTTTCGTTTAGACTCGGTGTACGTGATTGAACTTTTCAGTCCGTTACAGATCTTAGTTGCTATAATCTGAGACATCAGAACTCATAGCACACACGGGTTATACAGCTTGTAGTCATGTACCGTGGCAATGTCACTGTCACCTTGATTAGACCAGACTACGAATCAAAAGCATTGGGACACCTTGCAAGTGGACCTTATGGAAAAATTGAGCACAGAAAAGCAGATGCCATCCTTGACAAATCAAAAGCCGTCGGAAATAAATATCTATGAACCCCAAAGAACCAGAAAAATCATTACGATTTGCTGTGGCACCAAAAAACTAACAGGCTTGGAAGATTTTATGGGTAACCAAAAATCAGTAAACCGAATAAACCTACTCACCGGACTGTGGACTACACACCATGTGGAAACTAAAGATTAGCAACATATCTCAGTTCTCTACTGAAAGCGTGCCGGAAAATAGCAATAAGTCAC
>STRG.62379.1
CATGCATGTCTGACTAGTCCTGGCAGCAAACAGCCATCAATCAATGGGCAGTCAATAACTGTGCGTGTGCGTGAAACTGTGATTGTGTACGTTTAGATTTGCGATGAAAGTGCTCGTGTATAGGGATGATTGGGCAGGAGAACAGCGGGTACGCATAACTGACGGGTGGCAACAACCACGAAACCGGTCCTGTGCCTCCGGGCTTCACCTCTGAAACAATGATGTAGTATCGGTATCTAATATCTTTTCGATTTCAAAAACAATCTCGTGAGTATAACAAAGATTTGATCCTTTCGCTTCCGAAATCTCTGCTCTTTGAAACGATTCTTATTTCATGTGTTCGTCCTTTACGGTAGTGGCATGACGGATGTTTTAGACGTATTCCTTTGCAGACAGGTGTGGAGTTCTTTCGGTTTCTCTGGCATCCTTTTCCAAGCTGACCCGCTGCCCAATCATACCGGTTCATTAAAGCATAAGCGAACATTGATTCAGGATATCGGATGACCGTTACCGAAAGTTGCACAAAAATAATTAGTTCGACAGGCTTGTCGATCGTCTGCTTGGGTTGACTGTTAACGCGACCAACCACTGCTTAACAGGTTTCCGTTCTAAAATTGTAGATCAGTGCTATCGATCCGCTGCCGGATATTTTTCGCATGTGATTCTTTTGACTCTTGATTTGGCATTGATTCTAAACAGGCGATGTTCGCGCATAATATGACTCGCGATGGTGATACTGGAATGTTATCAAATCCAGAGTGCATGCTGGCAATAAAGCAATCAATACCCTCTCACAGATGAAGCTATAGGTGAATTTTGGAGTAATGTTGGTGGTGCTGATGGTGCTGGTGCTGGTGCTGTTGATTATGACCATGGCTACTGTTCTTCAGATGGTGAAAATGATAACTTTTTAATTACACGTTCTTTTTGCTGTCGCGTCAATTACCAGTTTACCTGTGAGTTATTTTGAAGCCCCTGTTAGTTTGTATCATCACAGAATAGTATTCAAAATGAGATGAGAATTAGAAGATGTCGAAGTCGTTGTTCAGTGAAATCATGTCCCATGAAAGGTGTGAATTACATACATGAGAAATAGGTGCGCCCGTCGATTGGCTGCCCTACATTTTCCCAGCCTTTACACTGCAATTTATTGTTATCCTGTTCGACGCTGCAATGTTCACCCGTTGTTTCCATTCTTAAGTGGAACTACGAAATCAAGGAAATCATTTCTTGGGAGGGCCATGGGAATCGCAAGTGTTTCCGGTTGATACAATTGGAACTTGGACCAAAAAAACTTAAATTTACTGGCTCGTAAGTTGTTATTAGCTTCACCTCCCGGATAGGATGATTGTGCCCTGAGTGATCAGTGCAAACGTTCGCTCGTTCGTCCCATCGACGTCAGACCTTGCACACAGACACGGACACACACACACACGCACTGAATGCGCCACTTAATGTTCAAACATGTGCAGTTTGGATTCCAGAATCCTTGATGAACGAGTGTTGACGACGCTTTGGTACGCGTAGATGAATTTCAGTGCTACGCTTAGGCACAGTCGAACATCACATTTTTCTGCGACGTGGTTACACCCGTCCTAGATCCCCATTGAGATGAATACTCACTTGTTAGTGTACGTGATTTTATTCATGTCAGCACATATCTACTAATTTCTTTCGGGTAAACTAGATGGCCGGTTATCGCGTGGATCGTCGCATCTCTCATGGCAAGGGAATGGGGGTGAGGGTCGTCACACACATTAACGAAAGTTGACGCAAGTCAGTGCAAGAACTATTTTTGCACTGCACCTCCGATATACTTGCATTTATGCAATAATGCAAACTTAAGTCTCTGAGTAACCGCGTGTGTCATTCTTGCAGATATCGATCTCTTTTTCGTGTCACGTAAATGAGTTTGAGGCCTTCTCCTCGATAGTGCAGTAGGCCCTCGTGGTTATGGGGTATATACTCCTTCTACTGCACTCATGTGCAAGCATGTATAGCTTGCGGAGATTTCAATAAATCCGATGTTGGTTTTTTTTGACCTGTCCCACTAACTCAAGTGAGAAGTCTTTTCTGATGGTGAATCATTTCGTTTTGTTAGCGTAAAAACACGAATACGTAGGTTGTTGGTCCATGTGCCAGCTGTTGCACACGGCGTATTAGTCCGACTGATGTGGGCGATCAAGTCTTGAGGCTTAAATACAGCTGACTGGATTCATCTCTAATCCATCGATCCACGCGATCAGATGTTCATGGTTTCGAGGTCTCGGTATTGGGCGGGTGTAGACTCACAGGCTGTCAGTGAGACTAAGCCGTCTAATGAAAGGTAAGTTAGACTTTACCCTCATATTAGTTTTCAAACCACGTTGAATTCATTAAACATTGTACACATTTATACCAAGATCAATGCAAAATTAGATCTGCTTTTTGTGGATAACAAAAATATGTTTCGCGTGAAGTGTCGCTCGCCTATTAGGATTACTGATCACGCATATGTTGAAGTTACTCCTACAGTCTACAGCAAGACCAAAGGTAGATTGTTCTAACTGAGCCGTGATCGTAAACATAGGAGACGGAAGTGTGACTCCGACTTTCTCGAGAGAATCTGAGAGATGATCGCGCAGTCTCTTTTGGGTATATTCCCACACTCGGATCCGTCGACATACTGTGATCACCCGAGTGGCTATTTATACTTCTGCGACGACAATTTTTTTTCCATGGCGGCCCATTTATATTTGAAGCGATCAGATTTCCTCCCTCAGTCTTAAACAATTACGTCGAACGTCGGAACGTGCATATAAATTTAAGGACCACATTTCCATGAAAACCCTCCCCATACACATAAAGACAGAATTAAATAGACTTAATACAATGTACGCCCGATCAGCACTAGAAAACATACGCTATCGAGAAACGTGCAACATGTCCAAGCATCATCTACCGGTTGCATGCTAAAGATGGACGTAGAGATGTTCCACTGGAATGACCCACTTTTTGTGTGGACTGCATGGACATCTACAAAAGAGTTGATGCAATGGAACTTGAGGAAATCTAGTGGACCGGACTGCGCATCTCCAAAGGTACTGAAAGAATGTACAATTATCTTACCCCAGGTCTTATCTGGGTTATTGGATTAGCGCCCGCGTCAGAACAACATCCCCGACTGTCACAGAGTGGCCTCGATCACGCCTATGCCAAACAAGAGCACTTCCACGTTCTGGTCTATGGCTTGCACATTCGTTGTTCTAAATATATTTGAGGAAGTTCTATTACAAAAGACGACATCACAACTGGACTCACTTGATCCCACCCAGCTTGCCTATGGCCGTTCACACCCAACTGGGCTTATTTGTCCCATTAAATCCTGTCATCCCTAGACAATAAAAGCAAAGCTGCCAGAATCATCTTCTTAGATTACAACGACTCTTTTAGCAGTGTTGAAAGAGGGAAGTTACTCCGCATTCTGTCTGTGAGTATGGTTCAAATTTCCACCGCTGTGTTACTAGCTGATTACTTCGATAGAATCCAACAACTCACACGCTACCGAGACAGAGCTTCTTCTCTCCGAACACCATAGCTGGGTGGTCTACGAGATACCATCTTACCACCGTTTTTCTTTTTTTAAGTACCTGCTTACCATGCCCACTTTCGACGACTCATTGGTTATTTAATATGCTCACGGTTTGGCAACTGGTCTATCTAACCTTAGTGACTCCGCATTTCCTATTTTGATGCAATGTATCTCAAGCATAACCAGGTTGCCTTCTAACAACAATCTGACTAATAACCCTTTCTTAATTTGCTGATTTCTTTTTCTCTTTTCTAAAAGGTGATAGGTACACAAACATTTTAGATTCTACTCCACTTGTACGCAATAACGGAAATGGCATTCTTCGAACTACGTCAGTGAAGTACCTTAGTATGATTCTAACACGAAGTCTCTTATGGTCTGATCATATCTCCGCCGTTTTTGCAAAAGTCAAGAATCTAAAATTCAACGTGCTATGTCCTAAAAAATTCCCCACACCAGTTTGCTTTATTCAGCCTTTCGTCTATGCAGGTATCCTGCCACTCTGGCTTCATAGATCTCCTGTAACCTTACCCGGACTGATTTTGCAAAGGAATTCAAACATATCTCCAGGCCAATCGAGCGTATTTCATGATGCAGCGGCATACCGACCATGCATCTTTTTGCAGTATTTTCTAACGCCACATTCTAATGTTTGTCCCAAAATGCGTGGGAAAAATATTAGCTGCCGCCGTTTGCCCACTTCAAAGTGATCTTGTCAAATGCATTGCAAATTATTCCACCCGGGCAAATTACAAACACTGATTCGTTCTTTCAAATGCTTACAGATCTTTCGTTATCAGCCGTCCTATGTGATTCCTAAACAAGCTTTATCAAATTGTTTCTGATTTAAAGGTCGTTATTCCTTGATTTTCTCATGTATTTTCTCATTCCTAATATGTTGTGATTGTGTGGCCGTCGAATATTCACCTCCCGAGGTGCATAAAGCATTTATTTGGCTTGACTTGATACTAGTGACTCCATCACAAGAGTAGATTCTGTGTTCGATAAAGTAATCAGCCGTCATCCTCATTAACTCTTCCCTAGAGTGAAAGCACCTAGTTCTACAAGCAATCAAAGCTTACTTCTGAGCCGCCGAAATTTTGTTCACATACTGCTCACAGGTGCTTACCGAAACAAATCGGGAAAACATTTCGTCTGGTAACATTTTCCTATTCTATGCAGCTGTCGGTGCTTCATTTTGGTGGCTCTCCTCCTGTTCACCAATCCGGGTTTCTGAACTCTTCAAAGATATTCTAG
>STRG.44980.1
TTTTCATTCATCTGTCTTAGAAAATACTAAAAATTATAGTTTCTTAGGGTATTCCGTTAACCCATAGAAATTCAGGTAATTTTCCTCAGTGGTAAATTCTAACCCAGCTCTAGTTTGCTGTTACTTTTCCACCTCATTCACAGCGTCTTTTTGTTATTTCAAAATGCCACGTGTAGCAAAGAAGACTTCCATTACTTCCCCATCCACTCATACTCCGGTCACTAGGGAAAATAAGCTTCTTAAAACTCCCGTGGCCTTAAAACAATGTTCGGTTGACCTCTGTGACTTTGTAGGCTTGGTTATGGAAAGAACAGCTGTTCTAGACCGAAGTATTTCAGATATAAAGTCTCAGCTTCTGAATTTGGAAGATACGATATCTAAGCTCGCCCCCTACTGTGCGTCACTGAAAGCATCGAACATTCTACCCTACAAAGCCTGACAGCGGCTGGCCGCTTTATCGACTCTGTTGCGTCCAAAGTTCTCATAAGAGTGAGGAACTCTCGTAATGCAGTCGTGTTTAATGTCCCAGAGAGAATACCTCTGGAGCATGTCAAGCATACACCGTTGAATGCACGTGGTATGGCCCACCTTCCTTGTCAAATAACAAGGCTGCGTAAGCGCGTTCAGCGCTTCAACTGTCCAATCCTTATGCGATTTGCAGATGATCTATCTGCCAAAGAATTCATTAAAATGCGTTACACCATAGCTTCTAATTTCCCTTATAAAACATAAAATGCCGAAGATAAAACCCCCTTCAAAGGGGAATTACCAGATATCCTTCGACTTTCCCCACTAGAAAGACGCCTGATAGTCCTGAGCCTTCGACACAGACGGCTGGTCGCTCCATCTCTTCTTCCCAAGTCCCCACTGCTTTATCACCACAGGCCCCTCCTGCCTCTTCACAACAGCCCACTGCCTCCCCATCTTCTCCCGTACTGAACTCTTTAAAATCTTATCTCATTACTGTCGATCTAGACATTTCCGCTTCTCCCCTTTTACTGCCACCCAGTAAGAGAAGCCAACTATTGCCTCGCTTTCCCACCTCATCGCTTGTTGGGTACAACCCCAACTCTAACTCGCCCTCTGTTCTCCCCGGTGACAAACCTTAGGATTTATCTCAGTTAAGTCTGGACCTGCTCTTGTATAGAGTCTATAGCCCCTGGTCCTCGGTTTGTGACACGATAGCGAATATACTCGGCAGCGCGCAAAGCAGAACTCAAAACGCTGGAGCGGGACAACGTGTGTATTGGAGGAGCGCAACGGCGTGCAGACGACGTACACAGGCGGAGCAAGTGGCGCCACCAAAAACGGTCATCCTTCAAATAAACAAATTTGTCAGTCTTTGTCAGCGAGTGCTTTAGTGGCAGCACTACAAAATTACGCGCCGTCCAGAGGAATTGGTCTAACAGTCTTCCCATTCTTCTCATAAGCCCCTCTCTCATTCAACTGTCTCCTCGTAAACCAACTCGCCTTAACTCACCGAGTAGGGTTTCGACCTTAGAAAATACCCCTTGCTCCAATGCATCGCTGATCCCTACAAATCCACCGTGCTCACTGCCTGTCGATACAAAAATACGGCCTCCATACGCCGTCCACTCCGCCTCTCGTCGTACTTCTCACCTGACAACTATCTCCACTGCTCCCGCTTCTAACTGTTCCATATTTGGTGTTCCGCCCGACTTGAGTTACCTCTCCCACAAAGTGCAGATTAATCTGCCACCCTACACCCCTATTCCTCACACGTTTTAAACCCTGCCCTCTGCATCTCCTTCAGCTAATACTCCATTCCGACTGGCCGGTATTTCTCGACTGCCCCTAACCGCCCCTGTCTGATATCTACCCGCCAAATCCCACAGGATTTTCCTTTTGCTCCGATGTTTCCCCCTCCGTTGATGCCCAGTTTCTCTACCACTCAGCAGTCCGCCTCACTGCAACATTTAATCCAGCTTGGCTGGAAGCCACCCCATCTGATCCTCCACTAGCCTCATCATCAACATATTCCCCTTTGACCCTAATCTCCGCTCCTTCCAACCGCGATAGCCTGCCTCCTTCCAGCTTACACTACCCCCCTGATGTGCCTAAACCACCTCCCACAAATTGTATATCTTTAGCCTTATTCAACTCGCGTTCTATTCTTGATAAACTCCCGCACCTAAAAAAACTTGTCCTTACAAATAATTACGACATTATCTTAATAACGGAATCCTGGCTTTCTGAGAGCACTCCCAATGATCAAGTATCTTTGGTAGGGTACTGTCTTCTAAGGACCGACAGACGGAACCGGCGTGGTGGTGGGTACCTAGCTTACGTCAAGGAAGTCTACACCACGACCCCTCTTTTACATACGGCACTCGATTCTATTCCCGATTCTCTCTGGTTCACTATCAATCTCCAAAGCACTTTTCTTCACATTGGCCGCGTGTATCACTCACCAATTTCCCCTAGTTCCTTGTTTCCACTTCTCATTAGATCTTTCGAATACCTCTCTTCCCTTCCTTCTGGAACCAAGCTTATTGCGGGTGACTTTAATCTCCCTCACATCTGTTGGCCTACCCTCTCGGCTCCTCCCAATCTTATGGACCTGATCACTAGCATTCATCTTGCGGCTGGACACAACATGTTGTCGAACCTACCAGAAGTGGGAACACACTAGATCTGGTATTTACTCATAACATGCCTCTCATCGACGTGACCGTAACACGAAATTTCCCCGGAAGTGACCATAAAATGGTTATCTGCCATCTGCCCCTTAGTGGCCCACCTAATCCCGCACACCCCTCCATCAATACATTCCTATGCAGAAATTGGGCCTTGCTAGTCACGCTTATTCGGCAGAAAGACTGGGATGATTATTTCCTCACCC
>STRG.54522.3
GATGGATTGGCGTACATGGATCAAGCCGCTATTTATTGGTCTATACACTATTTTAATATGCATCGTTCTTCCACTTTTGGTTATCGAATTCCGTAAAACATCGCCTACTGTAGTCAGTGCTTGGTTTATCGGTGGCATTTTCGTCCTGGGAGCAGTTCCTATTTCCTTGTGGACCATATTGGACCATCTAATTCACTACACAAAGCCCTACTTACAAAGGCACATTATCAGGATTCTTTGGATGGTCCCCATCTATGCTTTGGACGCATGGCTAGCACTCAAGTTCCCGTCAAGTGCCATTTTCTTTGATACTCTTCGTGAATGTTACGAGGCGTACGTCATTTACAATTTTCTAGCTTTCCTCCTTAATTATTTGCGACATGAATATCCGGACTTCGTGTATCTAGTGGAGCAAAAAGAACAAGTCAAACATCTCCCGCCATTTTGTTGCTGCAAACAGTGGACAATGGGAAGGTCGTGGTGTCTCAGCACCTTCCTGTTATCTGGAATCAACGACTAACCAGTCGAAGAATAATAGGTATGATACCAGAAAGCATTTTCCTCCAGTCTGACTGCAATAGTACACTCTGGTATGTGATTCAAGAGTACTGAACAATCCTAATTGGATGCACCGGACAATTCATCGATCATTGCCGCCATGGCACTCTCCAGTATACAGTGATTCGGCCAATCACCACGGCAATCGCTTTAATTTGCGAACTGGCTGGCGTGTATGGAGAAGCTGAATTCAGTTTTCGTCAAGCTTTCCTCTACCTGACCATTATCAACAATATTTCCCAAGTGTGGGCTTTGTATTGCCTTATCTTGTTCTACAAATGCCTCAAAGAAGAGCTTCGACCGATGAACCCGGTCTCAAAATTCATCTGCGTCAAGTTTGTCGTTTTTATGTCTTTCTGGCAGTCGATCTTGATATTCATACTCGCTGTCTCTGGCGTGTTTAAGGACGTGAAAATTTGGGAGATGCACGATGTCAAATCGATTGGTATAGTGCTTCAGAATTTCGCAATTTGCATCGAGATGTTTTTTGCCGCGTTGGCGCACCACTTCTCATTCAGTCATCAGCCTTATGTGGACCCGAATGCACCTCAAGGTAATTGCTGCACGTCTTGGTGGTCTATGTGGGATGTGTCCGACATGAGACGAGATGTATTTGAACACGTGCGACATATAGGCAACACACTTCGACATCTGGGAAAGCCAGGTCGTCGAGATTCTCATCGACGTCATCCGGTACCGAACTATCATCCTACTAGAGTGCCGTTACTCTCCGATTCGGGTGGGGACGATGACGAAGATTACTTGCGTGTGGAAAGTAATCCACTTTTGAGACAGTCAAACACGGAAAAGTCCCAGTCACTGCTAACAGCGCCACCTCAAGTTTCTCTTGTCGATGTAGTTCTGTCACCGTCGCTCTCTAACACAGACCCTCCTGAACAGACTGGTGCACCGTCAACCCCGTCTCCGATCGCTCCACATTCCAACGGGGATATGCGTTTGGGTTTGTCGGAGCAAAATCTGTTGCAATAATGCTGCGCACTCCCACATCCGTCCATGATTTTGGGTGTCTAACGCGCCTGTGATTCACCGATGCCGGGTTATCGTCGTTGCGCCCTCCCGGTCGTATCACACGCCGGCTGAACTAGTCTTCATTCAACCACAGAGTCTATTGGCCTATGAATTGTTTCCTGATCTGAAGCTTTTTCCCATCCTTCCTCAATGGACTTTCTCCGTTCATTTTCCTGTGCGTCAGTCTTAAGTCTGTATCTGTTCTGATTTTTCCACCATTATTCTGTCCTGTACTCAGCAACACACATCTTTCAATCGCTCCTTGCTGGATGTTCTCTATTTTTCCCGATGTAATGCTGCCTACCCCTCTGAAAGGTAATCTTGCCGGTAAATACAGTGTTCTGTTTTGTTCATTAGCATCATTATCGTCAGTTTATCCATGATGAGCTTTCAAACTCGTGTCCGTATCAAAATCTCTTCCCAACAGAGCCGATTTTTACCCGCGTCAGAGATTCTCTGCTCACTTGACAAAGCATTTCTCCTATTTTATCTTGATTTACGAGCTTTTTTGTTGAAACCATGAAAGTGATTTGGTTTGATTGGCATGTTCGTACCATTTTCAGTGTTCTGTTTTTTCCATAGTTCAAGTTTTTCCG
>STRG.66671.8
CGCGCCAACTGTAACAACACTTACCATCAATAACTAAATGTTTTGATCTTTGACGGTTGCGTACAACTGGGTGTTTGTGGAATGACCATATGTTTTCTGTTAAACTACTGGTTTGCCGAAATTCGAATGAAAAATATCTTGTTTATTGTTTTTTCATTCCTAATTCGTTTATTTTTTACTAAGTGGAGTTTGCGAATATGAAACTAGGTATTATTTATTGTTCACTGCTGTAATCTCATTTGAATCGAATGGAGCTTGTATGGATGGGGAGTCCATTTTTGAATCACACGGTGATTCTTCCAAAGTTAATTCGTCGGTTAACACAGCTAACCTTCAGAACGGGAACATATGATTCCAAGTATGGATTTTCGATAGCGGTATTATTTCACTGCCTTACTACTCATCGAAAATTGTTTATTGTTGCGGTGTTTTCTAAGAAGTTGAAATCGAATGCCCTTGGTTACCACGATAATTCTGTTGGTTGAAAGACTGATTTTTTCAAACTGTCAAATAAGAATCAATTTAGAATTGGGAAGGCACCATTCACCTTCGGGTAATTTCGGTCACTGATACCAATACTGGTTCTGCCAGACGTTCTTTCTGCAGAAGTATCGATTATGTATGCGCTCGGTAGAATAAAAGCAAAATCTGTGCACACAAATTTGGATAACACGATATTACCTAGCGGTCCAAAAGCAACTACGCAGTTGATGATGGGTTCGGAAGAAAAACAACTGTTGGTATGAGCGGACGGCATGAACTTGTGTTCAAGTTTACACGAGCATCTTAAATTACACATCAAGATTTTATCTCGATGATGTACGAACGTACAGCAAGGAGTGGGACATTTCACTTTTTCAATAAATCGGAGAGAGCTGAAGCTATTAAAACTAAATGTGCACCTGGTTCCGTGATATATTTTGACAAGAACCTTTCAATGAATGAGAAATCTTCTTAACATTGTCCATGTAAAACTTGGTGTCAAAACAAGACGCAGTAGGCAAGAGTCAGCACATTCTGCATGGATAGTGATGTTTTCTGCATTGTGATGAGGATAATGGTATACAAGTCATTGTGGCAAAAGAGACGATTTCTCAGCAACTTTCTATACGCCTTTTTGAAGAAGGATGAGGCGCATCAAGCTTGTTCAACTTTCGGTCAAGCTAAAGCCAAAAAAGTGGTCACTTAGAAGTTGACAAAAACATGAAACAGGTTACAAAATATACAAAATAAATCATTCCAGTTATTTCAGTGGCCCTTTGCACCGTCTGACGTCGGACGCATTACGTCAATGGACTCCAAAATTAATTGTGTAGTTGGTGAGATATGAAATTCTTTTTGGAACACAGGATAACTTGTGACATCGGGCTCTGTTGGTAAACCCTGCGCCGAAAGTTCTGAAGTAATTCACCGAAGATAAAGACAAGACAATATGTTATTACTCGTATAGTAATATGCACTTCGGACATTATGTTTGAAGTGTGCGTGCAAATGGATACCCCTCATTTTTCCCTATATGGCCCAATTCTCGCATGTTTGTGGATTGTTGCCATCCATTTACAAGACGATAGGTTCATTGAACTGATCATACTATGATCTTCAAAATGAAGAAATATGCCCGGGAAGTCTTTGTTTTTATTAGCCACAAATTGATAAGTGCTCGTGAAGTGAAAGATTTATATGAAGACTCGACATTTTAAAATGGGGCAGAATAAGTCGAAAAATAGCAATTAAATTCGAAGTCTGACAATACCCGTAGATGAACCACGCAGACCTTATCAAGAAATCAGGAAATGCCGATTGCTTTTAGGGAGAAAAGCTTTATTAATAAAATCTCGGTAAGAGAATTCCGAGAGAACCAACGATCAGTGAGGAATAAAACACATAAAATCGAATGGAATCAAGAGCTATTCCGCTCGCCCGCTGATCTGGAAACGATAATGGACCATTTGCGTCCAGAAGACAGAACCTTATTTGCACAGCTGGAAGCCATAAGGTTAGTTTTGTGTCTGTTTTTGCCGTTCAACTTGTACGAAGAAGCCAGAAGTTCAAGACGACGTGGTCGAGGACTTTTGCGCCGTATGCGGGATTCTCGCCTTTCCGTTTTGACCGAGCATGTGATTCGGGAAACACTGAATATTTATCGCCAACAGATGATGTGGCAACGACTGGAAGACTTACGGCGAATGCAAAAACTAGGCGATTTACTCACAGAGCTAACCGTGAATCGAATCGTAGAGGCGGCCGAACTGGCCTTGCTGATGCAATCAGATCCGGAGATGGAACCGGATTTTGTCAGCTTTGATGTGAATATTCGGTTTAAACGTAAAACTCCGCTGGTCATTCGGCCTTATTTGAGATTTCCCAGACACTACGATCCGGAAAGTTTCCTGATGCATACTCCATTTTGGATAAGGTTACATCAGTTTCATTCCATTTATCGGGCTCCGGATTATCCTTTGGAAGTCTAGCTGTCAATATATGCTCAACGAACAATTTTTACATCTGAACGTACATGTTTCATTACGTGCATCAAACGCAAACCAATGTCCGTGCAATTTACCAAGTTTGGATTATTTTTCCATCATTTTCTATTCATTGAAAAACAAAAGACGTGCGGTATTTATAATGTTAGTTTTTAATCCGTTTGTTAAGCAGCCTTACTTTGTTTTCAATGACATCGAATGGACCCGTAATCACTGATGCGTTTTCCTTCCTAGATTGCAATCACTACACGTGCAATGGAAGCATATATTTTTGTATTGGATTCTAACTGGTGCCCCACTTCTTCGACTTCACATCATGAGAAAAGCTGATATGACGGTGCCGAGTGTCTACAGTTCCCGCTTCTTGATCTGCTTTAATTAACATCAAACATCTAACCACGTATTACAGGTTTTTATGGAGAAAATTAAATGGCATCTGATGTCTGTTTAGGATGCTAAGCGATTCAGTTTTCAATCGTTGAATAGCCTAGAGGTTATGATGACTAATTTAGAATAATAATAGTACG
>STRG.35224.5
AGTTTCCATGTCCAATACATCTACTCCAGCAGACAGTCTAAACGGACTCGATTCACCTGATATGCTATCCGCAGACCCGGCTGACATGGAACAATCCCTAGACCCTAATTCTGCCAAGGCTCGGTTTCGTTCTCATCGTACAATCAAACTACGTCCTGGCAGTGAAGTGGGTGAATTGAATGGTTGAAGTTTCATAATCCCTGTGGGAATCAGAAGTGCATTATTGAGCAACGGATGATGCATGATTGATTCTTTCAGGCCCTGTCTTCTGAAGTCCATTCACGGGCCAGTAAATACTCCGTAGTTCTTCGATCCAGCAAGCGCTTGTGATCAACGCAACTCTGCCCAATGTGATGAGCCAATCTGTTCCTTTCTAATATCGACTTTTTGCTCGCGCGAATGGTGTGCGTGTGTGTGTGTGTTTATACTAATTTGTTGTAAGCGGAGAAATTTTAAACCCTTATGATGGACCTGTTTGCTTTTTGTCCTCCGTATCCTTTCGTATTTATTTTGTTCCCCTCTGTTTCTCTCTCACACACAGTCAGTCCTTCCTTCATCACCCCAACCACCAACATGAGCGATTCGTCCCCATCATGTACACTTGTAAATTTCACCTCGCTTTTCTCCGGCGTTTTCCTTTCGTCCGAGGCGTGTTTGTTTGTACCCATTCATCTTTCAACGCTTCGGTTCCCCTACCTCTCCGTTGTCTATTTTCCTAAACGGAAGCTGGCAACCGAGTGAAGTCACACCCAGTCACTGATAGCACACACCCACACAAATCAGTTGCCTCTTGTACTGGATGCATCATTATCTAAACAACATTGGTGATTTCACTTTTTCTGAGCACCCGCCCGCTCCTTGTCGCATACACACATACACATATACACTTTTTTAATAAACCCGGATAGACATGAATGCCTATTTTGAGCCCGCCTTATTTGAATTCCAATGTCATAACTATTACCTCTCCCCGTGCTCCACTTTTCATCCGGTCTCTGACACCCCGTGTGGAGCTCGTCTACACATGTCCAAAAATGCCAAGTCACTACGCGGAAGCTTTCTACTATTGTATTACCACGACAGTTTTGTTATAGGTTTCTGATTGAGTAGACCGGTTGGCATATCTTCTGACCCCGTAGCTGTTCACACACACACGTGATGCTAAGTATAGCCGGAGCCCGGTCAGATAGACCTATAGACCAGGGACTGTTCCGGCCTTGGCTTGTGATATGCATTTCTTTTGTTAACAGATGCTCGCGAGAGCAAAGGCTCCGGGAAATAAATATTGGGATCACTTTTTGACCAATCAGTCG
>STRG.33425.3
GAGGAAGTAACCGGTGGACCAAAACAACGTCTACTCGGTTGGATTAAACAAAAGATCCCGGATGCTTCAATTCGTAACTTTACGACAGACTGGAACAGTGGTGTCGCCATTGGTGCCCTGGTGGATGCGTGCGCTCCTGGCCTCTGTCCGGACTGGCCGGATTGGGACACCCGACAGTCGTTGCGCAACGCTACAGAAGCCATGACCACTGCAGAGGAATGGCTTTCGGTTCCCCAACTTATTCGACCCGAAGAGATGGTGAATCCAAACGTAGACGAGAAAGCTATGATGACTTACATCAGTCAGTTTCCAAGTGCAAAACTCCGCGAAGGTGCTCCGTTACGTCCGAGACAAAATCCGTCTAACGTTCGAGTTTACGGGCCAGGCATTGAAGCTACTGGCAACGCTCTTGGTAATCCCTGCAGCTTTGTTGTGGAGACTGCCGGTGCTGGCCGTGGACAACTGGAAGTGATAATATTAAATCCCAAAGGAGCCCGCGAACCGTGCAATGTTGTCGCCAGGACCGATCCGGCAGCCAGCTTTTCCTGTGTTTACGAACCTCGGATGGATGGTGAGCACCGGGTGATTATCAAGTTCGCCGGTCAAGAGGTACCTCTTTCACCTTTCCGTGTAAACATCGAGGGTCCTGCAGCCGACCCAAGCAAAGTGATTGTCAGTGGTCCGGGTATCGATAGACTCGCGAAAAATTGTGTTGGACGTCGAGCACACTTCACTGTCAACGCTCAAAATGCTGGAAAGGGTGTGGTCGAGTGTGTAATTGTTGATCCCGCCGGTCGACGAGATACTGTCAAGCCTCGCGTCAGTCGACCAGACGGTAATGCTATCTACTTGGTCGAGTACACTCCAAAGGACCCAGGCACACACCAGATACTCGTCTATTTTGCCGGCCAACAAATTCCCACTTCGCCGTTTCCGATCTCGGTTACTCCGCCTTTCAATCCCGAAATGGTATACGCCACTGGTCGAGGAGTTCAAGCTCGTGGGATTCGTGCCCAGGACGAAGTCACTTTCCGGGTACACACTGAACGTGCTGGCGACCAGGCTCCGGTCAAGGCGACCATGGTTAGATCGGATGGTACCACCGAACCAGTGCAAGTGGAGCAGACTGATGAACACTTATGGACATGTTCTTATACCCCACAACGTCCAGGAAAGTACAGTCTGAGGGTTTTGTACGGGAACGGTGATATTCAGAATAGTCCATTCAATATTATCATCGGTCCGCACAAAAAATGTGGCATTACTGCTTTTGGTCCCGGTTTGATTGCTGGCGTCGTAAATCATCCGAACATCTTCACAGTGTGCTGTCGCGAAGAAAGTAGTAAAATTGGTTTTTCGATCGAAGGTCCGAGCGAGGCCCGAATGGATTGTTTCAATAACGGTGACGGCACCGCTCGCGTGACCTACACAGTAGGCCAACCTGGCGAATACGCTGTGCATATTCTTTACGAAGATGAGGATATTCCGAACTCGCCCTACATGCCCATGATTCACCCGAGCACGGGTGATATTCATCCCGATCGCGTTCGTGTCTACGGTCCGGGGGTAGAGAAGTCTAAAACTAGCCTCGTGATAGGCAAACCCGTTGAATTTTTCGTTGAGGGACTGGCTGATGCGGTTCCGCCATCCATTTATCGCACAATTACTGATGCCAATTTGGACTCGATCCTCCGAGCTGAATGCCACGATGCTATGGGTAATCCAGTGCCTATGCGTGTTTATCGTCGATCAGATGGCACGATCGTTTTCATGTATACACCCACCGCCACTGGGGTGCATACGATCTCGGCTACTGTGGCTCATGTCCCCATCCAAGGTGCCCCGTTCCGAGTTAATGTTGCTGCAGATGTTCAACCGGAAAAGGTTAAAGTCTATGGCCCGGGCCTGAACGATGCTGTGTTCAATGAAGCTACTCATTTCATCATAGATCCCCGTGAGGCATTTCCAGGTGAACAGGATGTAGATGCAGTGCGTACCCATCCGGTCACTGTTCGTGCGATTGATTCTCAAGGTCGTACGATACCCGTGAAATTGAACAAGCTGGCGGATGGGACATATCGTGTAGAATACACCCCAGACCCGGGAATGAATGAGGTGACTTTCACACCGATGTTGGGTGGTGTGCCCACGTGCAAAACCCCGTTGCGCGTTCCAGTACGACCACCGTTCGACCCACGTCGTATCAAAATAGTTGATCTCAATTCAAGAGTTTTCAAGGCTTCCTACGTCAAGTTTGTCGTGAATGCATCCGCTATCGATCCCACCGGCCAAGGAGCAGTATCAGCGATTCTCTGTGCTCCAGATAATGAACGTCTCACTTGTCAAGTGCAGAACAATCATGATGGCACTTACACGTGTAGCTATACACCGCTAGAAGAAGGTACGCATCAGATTGAATTGAGCTACGAAGGTGTACCACTTCCCGGTAGTCCATTTGATGTGCTTGTTGTGCCTGGTTGTGATCCGAACCGTGTGAAGGCGCATGGTCCCGGCCTGGAGGATGGCCCACATCTGACTCCTGGCTCAAAGACTCATTTCTTGGTGGATCTGACCGGTGCTGGCCAAGGTGGTTTGGGTCTGGCCGTGGAAGGGCCAAGCGAAGCCCCGATCGAGTGTCAAGATAATCGGGACGGGACGTGCACTGTATTTTATACCCCAACCGAACCGGGCGCGTATGCGATATTCGTTCGATTCAACGACATAAACGTACCCAAGAGTCCTTTCTATGTGAATGTTAAAGCAAAAGTTGATCCAAACCAAGTTCAGTGCTACGGTCCTGGCTTGGAATCCGGGCTGCTGCGTGCCGGTTGGCCAGCTTACTTCACCGTGGATACGAAGAAAGCCGGAGATGCTCGACTTCAGGTTTTGTACACCCCGAAACCTGGGGCTGAGATGCGCCCAGCTAGTATTCAGCCCTTGGGAACCACAGCCGGGAAAGATACGTCAACGCCCCAGCATTACCACAAAATTACCTATACTCCTGAAGCCGAAGGACTTTGCCAGCTTGAGGTTAAATATGACGGACGTCATGTCCCCGGATCTCCGTTTGCTGTGCAGATTCGTAAAGCTTGCGAACCGGAACGCGTCAAAGTCCTCGGCCCGGGCGTCGAGGGACCGGTGTTGGCCAGTCTGCCAGTCTCATTCACTGTGGACGCTAGAGATGCCGGTATGGGTGATTTGACTCTTGGTTTGACGGATCCTAAAGGACAATCAGTACCGGTTCGTGTTGTTCCCTTGTCCGTAGATAATGAGTCCGTTGTGACCAATGGTGCTGTTCCGTCCGTAGCCAGTTTGGCCTCTGGTGATGTCAGTGATACTGGTCTACTGTCATGTACATACGAGCCCTATATGGTCGGTCCACATGTGATCCACGTCATGTTTGCCGGTGTTGAGGTAGAGAACAGTCCGTTCACAGTTCACAGCACCGCGACCGGCCGAGCAGACCAGTGTCAACTTCGAGATGGCGTAAAAGAAGTGGTTGCCATAGGTGAGGAAAATGTGATCATTGTGAATACAACAGGGAGTGGTAAAGGTCGTCTAACATGTCAAGTGGTCCAACAGCCCTTAGGTCAGTCTGCTACCTCGGCTACATTGTTGCCGGTGGAAACTGAGGATAATCGAGATGGGACAACAAGTGTGTATTACACGCCCACGCAACTGGGCCAGCTTGCTGTGGAGTTACGCTACGGTGGACAACTGATCCCGAACGGGGAATTTACGCAGAAAGTTGTTTCCAAAGAAGAATTGGAAGCCTTATCAAAGCCGGTCGTCGTCTATCGCCCGGTCGAATTTCGTCTTCCAGCTCCTAGAGGTGACGTGGAAATCGAGAGCATCGTGGTCCGCCCCTCGGGAGCTCAGCAACACGTGCCACACACGTTGAACAACGATGACACAATCACTATCACATACGAACCGGTGGAACAAGGCATGCACGAGTTACATGTGAACACATTCTCAGCCGTGAAGTCAGCCAGTGCGAGAAGCAGCACAGTGGCCATGCCACTGCAAGGAAGTCCATATCGATTCTACGTGGACAATGTGGCCACCGGTCGGGTAACGGCTTACGGGCCCGGATTGAGTCACGGTTTGACCAATCACCCGGCTGAGTTTACGATTGTCACGAAAGAGGCGGGTGGAGGCGGCCTATCGTTGTCGGTCGAAGGACCATCGAAGGCTGAGATTACCTGTAAAGAAAATGGCGATGGGACTTGCAGCGTGAGCTATCTACCTCTTGCGCCTGGTCAATATCACATCTCAATCAAATTCATGAACCAGCACATATCTGGTTCGCCTTTCACGGCCAAAATCACAGGTGATCTCCTTAAACGTGCCCAGCTGAGTATGGGAGCACCCAGTGATATCGCATTAGAGGCGCTTGGTGATGATATTGCCACACTGACAGCAACTGTTCGCAGTGTATCTGGTCGTGAGGAACCATGTGTGCTCAAACGTCTTCCGAACAATCGTCTTGGCATCTCTTTCACACCGAAAGAAGTTGGCGAGCATTTAATCAGCGTTTTCCAGGCCGGACAGCACATTGCAAACAGCCCGTTCCGAATTCGGATCTCAGAGAAAGAGATTGGCGATCCGCGACGAGTGCGTGTCAGTGGTCCTGGTCTGATTTCCGGATTCGCTAATCAACCGAATCAGTTTACGGTGGACACGAGAGATGCCGGTTACGCTGGTCTCAGTCTCTCGGTGGAAGGTCCAAGCAAAGCAGAAATCGAGTGTCATGATAATCACGACGGCACTTGTTCCGTGATCTACACACCCACGGAGCCGGGTCCTTATGTGATTAACGTGAAATATGCGGATGTGCATGTACCGAACAGTCCATTCTGTGTGGACATCGGGGGCGAGGCCGCTACACGTATCATTGAACGGATCACGCGACGTCGCGAAGCCTCCTCAATCACAAACGTGGGTAGTCGATGTGAACTCAGTCTGCGAGTGGCCGATACTAATTTGCGCGATATGACCGCTTCCGTCACCTCGCCATCCGGACAAACTACAGCGTGTGAAATTGTCCCCGTAGATGCCGACCATTATAACATCAAATTTATCCCGCAAGAAATGGGTGAACATTTGGTGACAGTGAAGCATCGCGGGATGAACATCGCAGGCAGCCCCTTCCAATTCACTGTCGGTCCTATCACCGATGGTGTCGCGAACAAGGTGCGCGCTATTGGTCCCGGTCTGCAACAGGGTCTTACTCACGACAGTAACGAGTTCACAATCTACACGCGGGAAGCTGGCGCCGGTACTCTATCTATCGCGATCGAGGGTCCGAGCAAAGCAGATATTGAATGTGAGGAACGACGTGATGGTTCTTCCCTCGTGTCCTACCGCGTTTCGCTACCCGGTGTGTACACGTGTTCTCTGAAGTTCAATGATGAGCACATCCCATTCTCTCCTTTTCGGATCTATGTGAGTGATTCGTCGCAGATGAGTCGAATTGCATCGTACACGCTGAATTCGCAGTATTCCGGTGCTCATGAGCTGACAACTATGAACGATGTGCCATCACAGGTCGGTCGCCCCGTTGCATTTACGGTGCATCACGAGGACTCCCCTAACGAGGTGCTGAAAGCCAAGGTTCATACCCCTTCTGGTTCGATTGAGGATGCCATTGTGCAACCGATTGATCAGGACCAGTTTGCCGTTCGTTTTATTCCGCGTGAGAGTGGTCCACACCTGATCCACGTACACTCTATCCCAGTGGATTTGGCCGATGTGCCCGATTTGCCGCTTGGTCCTGGGTCCCCATATCATCCCATTCAAGGCTCACCGTTCCGATTAGTAATCAGCCACCAAGCGGCGGATCCGGGGATGGTACATGCCAGTGGTGAAGGGTTGCGGCGTGGGAAGGTCGATATGAAGAACACTTTCTTCGTAAACACGGCCAACGCAGGCAGCGGGGTGCTCAACGTGACCGTGGATGGGCCGAGCAAAGTCACCTTGACTACGCAAGAAGAAGATGATGGATATGCGTTCACCTACGTTCCTCCTGTACCGGGTGTCTATGAGATCACGATTAAATACGGTGGGAATTTTCACATCGCAGGATCTCCTTTCAAGGCTGAGATCACTGGGACACCAAAATCGATGAGCGGCACGACTCGTGTAATGGAACATGAGTCACACGTGATTTTGGAAACTGTGGGGAAGACGACCACAACCTCCTCATATCGCTCTGCAGAAACGTCGGACCGCCGGACTGGCCGGACTGGTACACATGCGGATCGTGTGCGTTGTCAAGGCCAAGGACTCAAACATGCTGATATTGAGACAATTAACTACTTCAGTGTGGATGCCAGTGATGCAGGATCTGAAGTCCTTCTGGTTGGTATTTGTGGTCCAACTCGACCGTTCGAGGAAGTGAAGGTAAAACATTTGGGAAACAATCATTACTCTGTCTCCTATCGTGTAAACGAATCTGGTCGACATTGGCTGCTCGTCAAATGGGGTGACCAGCATGTCCCGGGCAGTCCTTTTGTGGTTGATGTTCCGTAAACCAGATGACCTCTCCCATCCAGACGGTTTTAGCTATCGGAATTGGTTTAGGAGTGGACGCTTATCAATTCCGGCTTCTGTCTACGCAAACATTGAGGAAACTTCTTGTCGGTCTCTTTCGAATCTCCGTTGTACACCGGCGTGTTTAACCTTTTTATACTTTTCTCTATGCCTCTGTTTGCCCGAAATCTACTTCCTCGCGATTAATATTGAGCATTGACCCTATCACCCTTGCCACCCACACCAAACAACAACAGCATAGTGAGAGCAATTTTCCTTATTTCCTCATTCTCTCCTCTCGTTCTGTGAGTTGCTCTTCCATCACCGGTTTAACCGGACCCTATCTTCCCCCAAACAACCTTCCTCCCGCGATTCCAGAACTTTGATCTAATGGTAATCACCGTATCGTCCAATTATTGTCTCATTGTGTGCATGCCTGTTTCCTTTTTGTATCTATTCACCTATCACATTGTTGCTTCACCTTGTGCCTTCTCCTCCCCCCCCCCTCCCTAACAACATGGTTCATTTTTCGACAGACGTGTCACCTTCGTAAACACTACAGTTAGTATTTCAGGCAATTTTGGAAGACTTTTTCCGTGCCGTCAGCAACGCTGGCTGAGAACATGTTGCACATACACAGACACAATTACCAGAACTGTCTGTAAAATTTCAAAGAGGACAAAACGGATCTGCGCCTTTGATTATGTTCTGGGAATTTAGTTTACTCTTCGAATGTTGCTCAAACTGATCGAATTTTCATGCATGATGATCCTGTCTAACGTTTTTAGTCTTGCACCCGCACTTGAGAATGTAAATGACGAAGCCTTGGCGCCCCGCCCCTAGATTGGGGTGCACTATTGTGGTAGCCTCTATATGAAATAGATGAATCTGTTTGTTGATACTTTCGTCCATTTTCTTCGCCCTACTCCAGAATACCCTCTTCCTCACATGAATTGCACCGGATAGAACATTCGTCGCAGTCTATATTCTTTTAAAGCATGTATTGTTGCGGATAGAGAAATTAAAACGACCTCAGACGGGTCTAACCTTTTCTCATTTTGCTTTCTTCACGCACGCACATCTAAAACGCGAGTGGACGATAAGTGAATTTGACGGTCGTAGAACCCACTTTGATTTGCTAAATTGCTCCAAACATCTTTTTACGGAAATCCGAAGACTGATCTCTTCTGGCGTCTAGCATGTGTTTATGTATGCAGGTATACGTGTGTTGTATGTATGTTGCTTCGCTTTTGAAAT
>STRG.34299.2
CTGTTTCTTAATCTTTATGCAAGCTTTCAGTTTTATTGTGTCGCCTACTTTGACCACTCACACAGGCAGGATGATATTTACTGGAATTTGGCAATGATGTGATCATTTCTCGATGGCCATGTTCTATGTGTGGTAAAAAGTCGGCAATCGCTGCCCATAACCAAGACATAAAAATGAGAGACATTACAAACGGGCTCAGTGCCCCAAAAAAATGCTTGTGAAGTAGAGAACATACACTCAAAATGCTTGGATTGAATAGCAATTTAAATTTCTATCAGAATCCTCTGAGTGACAAAAGTGATGAAACCGCAGGATACAAGACGATGCCGCTTCCCCTTGTGAATCATCAAAACCGACAACCATTGCATCAGCTACCACCCCAGTCACAGTTGCAACAGCCGCAACAGCAACAACAGATACAACAGCATCAACCTTCGCAGTCATTCCCCGCTGCCATCTGTCAAAATAACCACTCACGTAATGATATACCTGAATCCATGGACAGTTCAGGCATTGGCCATGGACGTGTATGCGCTAAGTCGAGAATTTCATGCCTTTCCAAATGGAATTGCACCGCATGGAACTTGATAAACTTTGTGTGCACCTTTGCAGTGGCCGGGGTGGCATTAGCGATCTATGTGCGTCAGTTGGAATTGCATACTCAGATCACGCGGATTGAGAATGTTTTTACAAAGAACGATGAGACGAAACAAACGGGACCTGTGACGGATTGGAAAAGCTCTAAGAGTAGTATGAAACCATTGCCCGCCATGAATGTTGAATCATTCAAGCATATCTGTCAAAGCTTCGCTCGAGATTGTAACGAAATGCAGTTCTACGAAGGGAAACCCGGACAACCGGGGCCGCCTGGAGAGCCTGGAAGACCCGGTACGCCTGGCAAACTAGGGACTCAGGGTTTACCCGGTCCGCCAGGCGAACCGGGACGCATTGGATTACGTGGACCAAAAGGCGAACCCGGTACCCCTGGACCTCCCGGTATTCGTGGCCTTATTGGATTACAGGGACCAAAAGGAGTACCAGGAGATCCAGGACCACCCGGTAAAGATGCTCCTATTGGAGTCTGCACAGTTCCTTGTGAACGTTCTTTACTTGACACGAAGAAAGAACTCGAGAATGTCTGTCGAGTGAAATGCACGTCAAATGTTTAAGCTCAACCTCTGTGCACCTCTTCAAGTCTTTTCGGAAGAAGAATGTTCTGCCGTCAGTGGAGCTCATAATCAACCTCCTCACCCAGTGCTTGGAAAGACCCGGTTCATCACATTTTTCTCAAAATGTTCGTGGAAAGGATCCGCAAATCGAGATTACTTTTGTCCTCTTCCATTACGACAAAGTTG
>STRG.28494.1
GACACTGTGGAACACAACTAACAGGCGTCGTGGCGGCGCTCGTTGCGTTCCACGCCATAGTCCTATTCCATGCCACTTGACTATTGGTGTTATAGGAGGTAGACCAGCCATCCTAAGAACCTCGGTCACATGCCGGCGGTCTTCGTCCCTCCTGATTCTACCGTCGTTTACGATGTTCCCCCTAAGGTTATGAAGTAGCAGTCTTCTACTTCTGTCTGTCATGACCTCCGTGTCCCGCTTCATGCGTTGCACTTCAGCATCTAAGCGTTTAACCTGCTCCTTGAGGGATTCTACTTCCGTCAGGAGGCTTTTTTCCACATTGGTGAATCCTACTACCTCTTTGCTTTCTTTGCCCTTTGGCTTGGGTTGTCTTTTTTATTTTTCTGCTCTGGCACCCGGTTTTCCTTTCCCTCTAAGCTATGGATCGAATTCGCTCTCTCTAGTCTTGGTTCCAGCTTCATGTTCGTGTCCCCTTTCCCTAGTTCCCCTCGAATTATGCGCGAGCACTCGCTTGCGAACGCGAAGCAGTGGGTGCACATCCACTTGAGCGATGTGTACTTGATGTGCATCTCGAAGTCTTTCTCTTCCAGCTTGGAGCACTTTTGATGATACCAAATGCAACACTGGTCGCATTGGATCTCCCATCTTGCACCAAGTCCGTGAGTTACTTGTTCCCACAGCTCACTTCTTGTTCGATGGGATCAACCTCTGTTCCGTTCATTTCGGCAGTGGTGATAGAGTTTATTTGAAAATACTGTATCGAACACCAGTAGGATAATAACACAATCTTTTAAACCGACACAAATAGTACACTACAGCATGTGCTGCAAAAACTGCACACTACAAAAAGTGACAAAAAGGTACTTTACAAAAGTGCCACAAAAAGATGTTATCCGGTATCAGTTGCACTGACACCAACAAAAACACCAAAAAGGACACCAAAACGTATAACCAGTTTTTGAAGAGAATAGTCTTCAAAAAATATACATAACATCATGCAGTGTCTCACTATGGACAGTGTCCTAAGCGGAATGGGGGTGTGACATTCATGAACATATAGTGGAATGGAAATGCAATAAAAGAAATCAATCTCACTTTTTTGGACAAGGAATCACAGGGAGAGACCCAGGTAGAGGTCTAGCTTTTTCTTGCAGATAGTTTTGTTCTGCGAGAGAATAATATCTTCCGGAAGTGCATTCCACATAGTAATAACCCTGTAGCTAAAAACGTTAATTCGTAGTGAAGTGCGTGATCTCGGTTTGAAAACTTTTCTGCTGTGACCACGGAGAGAAGAGGCTGGACNTGGTGATAGAGTTTATTTGAAAATACTGTATCGAACACCAGTAGGATAATAACACAATCTTTTAAACCGACACAAATAGTACACTACAGCATGTGCTGCAAAAACTGCACACTACAAAAAGTGACAAAAAGGTACTTTACAAAAGTGCCACAAAAAGATGTTATCCGGTATCAGTTGCACTGACACCAACAAAAACACCAAAAAGGACACCAAAACGTATAACCAGTTTTTGAAG
>STRG.18863.2
CGCGTACATGAACACAAATAGGATATGAATTCTTTACTCATTAGCCACCCCGTTTATGTGAAGCCACAGCTGTGAGGACTAGTATGGTTCTGTGTGCTGCAAACGCATATAACGCGACAATGCTAGGATATCTGTTAATCCCGGCGTCAGTATCTTCAAACTTTCGTCCGAATTAGTAACTGGTGAAGATTGACAACTCAGCCAATCACTTCACAGCAGACCACGGCCATCGAGTCTGATTGGTCCTCATTGCTCGAGAGGAAAATCACACTAACAGCCAATCGAAATGGTGCAAATAGTGAAACCAGTCTAGTCGGACAGGTAGGCAGTTCTGCTGCACACAAACAGAAGACCAAGTGCTTTTGGACAGAAATGACGAATTTACCTGTGTGCCACTATTGGATATTCTCCAATGCGGGCTTGCTTATCGAGGACTGGCTACTTCAGCCACCCAGACCGTTGGATTTGACAAACAGTTGGCGTCGAACCACCTTAGAATCGATTGTACGTGAGCAACCATTTGAACCCATACCTAATGAAACACTACAAATTGTGCTATACTTTGCTTTCCCTCTCCTGCCAATACTGACAATCCTCATTGCTCTCATTAATATTGTACACGAGTCAAAGAACTATATGTGCCCTCGAAAATTCCTCGCCAGCCGACCGTTTATCACACGTCTGTCTCACTCGTTGATGGTGTTTTTTGTCCTCGCTCTAATCACCTCCACTCTGACCTGGACTGGTTGTTTAATGCGCTATATCCCAATGTCCCCCTACGCAGAACAACACACGAGCACATCACGATCGACAGACAGATCTTTGTCGCTCATCACAAATCGGACTACCTCACATGCCAGTACTGTGCGTCCCCTACAAGGGACACATTTTGTCGCTCAACTGCCGGCGATATTGACTATGCAAGCCGTACTTCGCCTCACTGTCATTTGGATTACTTTGGGACTAATGACCGATCGTATTTGGGTGCTGAATCGGTTGATTCAACACCCTACCGGGATCCGAATCCGATCGTATGTTCGAACAATTCACGAGCTTTGTGGCTTGAATTGTCACGATGATTTGTGCCCCATGCGTTTCTTTTTCACTCAACCGAAATACGGGTCGGATAGAAGTGATACGAGATCCTTCCCGGTAGATGTGAATATTAATCAATCACCAAATCCAAAACCGAACTATTTTATGGAAGCTGCAAAAGGTGTTTGTGTGTGTTTTCGTGAGACTACGTGTCACGAGTGTTTCGACCCTGACTGTAGTCATAAATCCCGAAAAACATTGTGTCGATGGTCATCTCAGAAACACAATGGGACATGGCGAACAAGGCATAAGGTTGAACCCACCGATCCTGGCCTTATTGGTTCTTGTTCGACCAGAAAGCGTATGTTCAGTGAGACTACCTGCTCTGCCGGTCAGACTTGCATGACCACTGGTTTTCTAATTTGTCTGTCTCTGGGGATGTGTTTACCGCAGTTATGGGCGTATCAGCTGAGCAGATTTGATAAAAATATGGACAGTACCGCTAGGCCTCGAAAGTGGATGACGTGGCAGCTTACTAATCGAACTGGTCGAGCACTGTACGAATACGGTTTGGCCATTGTTGGTTTTGTCTTACCCGGTTGTCTACTGTTGGCCAGTGTGATGCTACTTGTCACGAAATTGTGGATAGTTGGAAAACAGTTAAAGCGGCTATTAATGCCGGAACAGAATACTGGAGACAAGTACTCATGGACTGCACATGAACGTCTAGCAGCCTACTGTGTTACTTGTATAAGCCGAGATTCATTCCTAGTCCTGTTATTGGGTCTTATCTATGTTCTCTGCTGGCTTCCTCACGCCGCTGTTACCACGGTGCACAGATTGAATTGTCTTCTAAATACTGATACAAATGGAGTTTTCAGATGGCTGGATCGAAATACATGGCCTATGCAAGTTGGTTGGCTTTGGATAGAACTGATTCTTCTGGTCGGTGATCTATTATCTCAGCTGGTCCTATTATTTACTCGCTTGTGCGAACCGGTTTGTAAAATACTTACGAGGGAAACCAAGGTTAGATCGCACGGGAGAAACAGCCCTGAAGAATTAGCGATTGATGGTGATGAAAATTTGGAAGGTGTGCCAGATGAGTTACTAGTGGAAGATAACGAAGAAATGGACTATCCCGGCAGACATAATCCGACCGGTAATTCATCATTGCAATCACCGATCCTATCGAAATCGCACATGCCAACACAGATCAGTGTGCAACGTCAACAACAGCAACAACAAAGCCGCACGATGGTTCCCCTGTTGGTGGCATCAGATGATGGACAAACTAGTCAGAACATTTCACCCCTTCCGACCTCGCATACCCTATCGGAATCTAATCAGCCAGTACAATTTAGAGCTGGTCAAAATTATCCGATAATGAGACATCTGGAAGCGCGTTCGTGTCACTCTAATCCGTCTCCCTACCCATCTCCGTTGACTGCCCGTATTCCTAGTTGTAGGGGCCACGAAGAACCTGCCAGTTTGCAACTTCATCCTACCCAAATGTCCTACAACGAGCCACGCAGTTCCACTGTGTTATTAACCTACTCGCCACGATCTCGACATCCGTGTCGCATCAGGCCAGAACCTGCACGTTGTTTTCATCCACCCCCACCAAATTCACCGAATTCACAGTGTACCTATTGGCCATCACATCCCTCACCACCTCCACTGCCTCCGCCACCAAGACATCTAACCAGTATGATCGGGGCTGATTCTTCTATCTATTCGACTCCACACGGATCACCGAATGAGCAACTATTTCGTTCACCTTGCCAGAACAGAGCAGTGAACAATCATGTTCAGGTGGGAAATAAGTCCGGAACAGATGATGAAGAAGAGGAAGATGACAATCCTGAGACGGATGTTAGAACTGTACGGGACTCTGAACTGGTTTAGTACCCGTCTAACGGTCTCATTAAACCGCAGTCGCATTCAATCATCGGTGTGTCCTCCTCTCCCATATTCCGATAATTTGAGGTTCTGTGCAATAATGATTACAGTGAATGCTATCGCTATTACTTATAACTCCCTACTCCATGGCTATGACAGAGATATGCATACAAATTACTCTATCTCCATCCCGACTCCTCAGCAGCCCTTTATCTTGACATCTGTATGTTCGTTTTGACAAACATATGTGATATACGAATATTATACTAACTATTTGTGTTGCGTAATG
>STRG.61713.8
GTGGTCGAGGCGTTGGGTGCGTGACATTCCGGTGCTCTGAGTTGGGGTTCGCGGGTTTACCTCTCGTGGACGTGTGTCACAAATGAATGGTGATCCGTTTCCATGTATTTAGTTCTGAGCATCACGAGGCGTATGGCTTTTCGAGATTCAGTGGGGTTTCGCACCGTACAAGTCGAAGAAGTGTATTTGTGTGAGCATCTGTAAGTGTGGTCGTTGATGATGCAATGGACTTTCGCACCTTACAAGTCGAAGAAGTGTATTTGTGTGAGCATCTGGTGAGTTTCTGTTTGAGTTTTCAATTTGAGGTAGATTATATGATGAATCCATTCTTTCCCCGTCTTAGAAGTGCAGAAGTTTGTAGATCTGATGAGATAATGGTTTTATATGCGAG
>STRG.1948.1
GAACGATCAATATGGACACGTTCGTTGTGAATCAATTCTTCATGTTCGTCAGTTTTGAAGTGCCGTGCATGGGAAATTCGGATAACATCACGATTCAAGGAATATTCGCTCGGCAGTGTATCATCCATTGGCGCAGTATTTACCAGTAACCTGTTCGCGGTCTAATCGTGTGTATTCACATTTGTCTCCTGAATTTGAGAGAAAGCGGATCCTAGTCCATTGTAACAACCATTAACAAATCATTGGTAGCAGGGGCTCACTGATTCCTACTTTTCCGCAGCAATCTAACTCGAATATGAAAACGATCATCAGGATTGGAAACTAGGTAGGAAACTATGAATAACAGTATTATTTAGATTGCCGAGTTGTGCAAATACGAGTGACACTTTTCATGTCACACAGTTACACCTTGCTACATGTGATCACTGACCGGATGAATCTTGCTATGTAACCCATCGCGGAAGCCCGATGCGCTCTAAACTGCCAAGTGCATTGGTTCGGCAGCAGCAGTTGGCCATCACCACCCACAATTGGGCAAACGGTGACTATGCCTAATGAAGTTCAGTAATAAAGCTGGTATTTCCCTTCCGTGTTACGGACTATCAAGTATAATGTAGTCTCTGGTAAGTCGCGGCAAGCAGTTCGAGCGAACTGCGCAGTCGCCTAGGTTTTTGGAGGGAAACGTTATCTTATTTTTTAGTCGACCACGCCGGTAATAGCACGGAATGAAGAAATACATGTAGTACATTTGATAACAAGGATACTGATCGGGAGTTAAAAAACATTGTCGAAAAAGCTACTGTCCCCACCCATTCCCAGTATGTACGTGGAAAAGACCAGTATTTCTGCCCATACAGCGCTCAATCAGCCAGAGACAGGGGGCGATCGCAGACCATGTAAGACAGTAGGAACACAGTTATCAGTTTCGATCGTTCACGGCATTACAATCCTAACTGAGATAATCAGCTGGTTCGTCAGCACCTACGAAGAAGAGAAGACTCTTCATAAATTCGAAGCAGCTGGAGACCAAAGAGCTCACTAGTGCAAGAAACTGGACTGGCAGGCTGCCGTCAAGTCCTGGAAACTGAACTTAACTTATTCGAAAACTTGGAGCTACCCGTAAACAAAGAAAATGAATTGAGTTTCAGTGCTCATGAGATGCACTGATTTATTATCCTGTAGTGGCAACCGTCCTCAATAAATAAAGATCTGTTGGGTTATCCACATCCTCAGCTAGACTGCCATCATTTTTGCGCTTCTCAGCCTTCAGTTTATTCTGACAGGATACCATGTATTCATTCCGCGGATCCATGTTTTTTCTTCAGCCAAGAAGTTTACTGAATGATAGTCACGACGCAAAGCGGTTATCGCAGTACGTCCAAGTAATATTTTCATTCTACTGATCTCGATCTGGCTATAGGTCTTCGTCCCTTGGTCACGCGGTCATCTCAGCGCACATGTGCTCTGGAGAAGCGGAAGAGTAGCCGCTTAGCTTATCTGTCATAGAAGCTGTACATAGCTCAACCGGGATACAGGTCTTCATGAGTCATGTGCGACCCAGGCCACTGCACTTTGAGGTCATAATTTTCTCCTCGACTATCTTGCAGGCAGGCAGGACCACGTGAAGAAGGCGCGCAATGGGTGCACGGTGTCGACAGATGCTACGAATGCCAGCACATTGAGTGGGGTTTAGTGCCAAATGCATATTTTTGACAGTGATGCATTAGGCGTGCGAATGTGCTTTTTCTTGATTCAAAGCAAAACACGGATACTGCGGCATTTTCATAATAAAATAGCTCGGTCGGTTGCGGGTAAGGTTACCCCGGGAGAAGTGGTTTACCGTCAAAATCTACAAAAGTAATAAATAGGTCCGCTGGAAAAAAGGTTAGCATTGGAACGGAAAGAAAAAGTTCCCGTAGAAAGCTACAGTTCTGGCTTATTATTTTGGCACAGTGCAAACCAAAATGGTGTGTTTTATTACTCGCGTTCTACGTCATCGTTCATCCTCGCAATGCTATGTAAGTGATTAGGATTCATGCATCTGATAGCGATCTACCTGTGTTAGCGCGACTGAGGCTGTGATGACAGTGCAAATGAAATTCAGTGATAGATCTTCATATTAGGCGTCTGAGTCATCGTACGTCTTGCTCCCTCACTGATACTGGCGTCGTCCGTCTTGCTGAATGGCTTTTGTATTTCGGGTTGCGGAACCGGAACCATGATCTGAGTCAGTTTTCCGGTGATACATGGAAGCGATGGCACATGCGTGCTCTTCAGGTACCAACTGATCAGGTGTCTGGAATAATCACAAGATAATTAGAGGCTAGCGAAATGTAGTGCGATAAAGAAGGCTGTCGAAAAGGGCACGACGTTTACGTATGTGCTTACATTGGTTGGAAACCAAGTGTGGTGCGGACCTAACAACGCCGAATACAAAAGTGAGAGGTTGGGAGGGGGGTGGGGGTGTATAACAGTACAAAAAGTAATTAGCGAAAAGGTGATTTTTTTTTTGCTTTTTTCACCGTGCGGTTTGACTTTTTTGTCATTTTCTCGGAATGAAAGTCTGTTTGTGAGGCACAAGCAGACCAATCAGCATTTGCACCACTGACTCCTGTTCCGGGCCACGTCACTCGGTGTTCCTACTCAACAACCGTCATCCCTCGGGCCTCAGTGACGAAGACGGGGAGCACTAGTCGAAGCCAATTCCTACGCTAGCTTCTTTATACCTCTAAGCTGAGTCATGGTGTGATCGCTGTGTCACCTCTTCCAGTTTTCCCTGCAAGTGCGAATAGAGCACGAAAAGGTAGACGATGGGCAGACACGCAAAACGTTCGAGCTGTTGGAAGCGGTGTAGAGCGATCACCTCAGTCAGGGGGCTACTATTCGTGCCCAGCACGCAACGGCGTGCATTGCCGTTGCTTGATGTTTCAGCAGATGTGGACAATACTTAGGAGACGTAAGTGGTCAAACACAGAACGCCGCGGGCATCCTAAACGCGAGGTGGTCGGGTCTCACAACCGTAGAGTAAGACTACGAGCTGCGGCTGTACACGCTTGTCCCTTTAAGGAAAGCTTGGTGCCACGGTAGCACCGCGGACCTCGCAGTTTGGCGAAAGCTACTCTCGCCTTCGCCGTTCGTGCATTGATCTTCCCGCAACTCCACCTCCAGCTATAATCATGATCCTGAAGTATGTAAAGCAATCGACCAATTCCAACTGATCACAAATGTTGAATGCGGGCGCAGGCTCTTGCCAGTCTTGCAGAAGCATTTCACAATTGGCAGTTGTGGAGCTCATCGTATATTCGGATAGCTCGATCGCCAAGCGGTTCAGAGCGTGTTGCATTGTCTGCGCATGCAGATCTATGTGAGCCAGATCCGTGTCATTCGATTGAGGCTGATGACTCATTCCGTTTCTGGAGCGCCATCTCGGATATTGGGCAGATATTTCTGAGGGAGCATCTTGAATAATCATTAGTTACGACAGTTTGGGTGAACTTTAAAATAGAAAGCTCTAAGTGTGAATACTGATTTTCAGCCCGGTGATGGTTGAGTGGTTTTGAGCGTTTGATTACCACCTCAGAGGTCAGGGGGTTTGAATCCCCGCCATTGCGGGTTACTTGGTTGGCAGATGGTAATCCACTGTCGTTCGGCTCGTTACCACACCTGACCTATTGAGACTTTATGTGGTTCTCCACTGTAAATCTCAGGGTTTGGTTCCCGGTTATCCCTGATGGTGCAGTGGTACTTGTGGCTATGGAGTATATGCCCCTTCCACTGTACACATGCGCAAACATGTTATGAAAAAGTCATAAGTTCCCCTTCAGGTAAGATACATCAAGCAACGTGAGACTGTTTGGTTTGATGGGTTTTCTCCGTCGGCTGTTAATTATCGAATAGTTTGTTCATCTAGTCCTGGTGACAAATCAATTTACAGAGTGCCATCCACGCTCCATTCACCGCTGAGTATCCGTGTGCTTACCTCTGAACTGTTTCATCTTTTCGAATGTATGGTGAAATGCAAAAAAAAACAGCATTTCTTCTCACTAATTGTCTGTTCTACTGTGTTCTACTCCCTTTCGATTTTGTAATATATATATATATATATATATATATATATATATATATATATATATATATATATATATATATATATATGGTAAATGTGTCTACAAAGTCCCTATTAGGGCACGGATTCCAGATGAATCATCTTCAGTTTCTTAAGGTAGCTTTCGGATTGGCTGTCAGCGGTTTGCTTCCTATCAACACGACATGAAATTGCCTCTGTTATTCGCTAACTTTAGACGTTGAATCATTTTACTCACAAACTGGTAGGTTCCTACAAATAATTGTCTGAATGGATGACTTCCATAACTTGCAGAACTTAGAGTTGACAAAACTAGAGAGAAGTGGGTAAGCAAGTCCTAAAGGGTTGATATGGGTCGGTGGTCGTGCCTGTTTAAAACCGGACGGTACTCCTTGTTAGTGGAGCAAAAGTAAAGGAGGATTACCTATAGTTTATTTGGATTGGTTTCCGCCTGTCATTAGATTTTCCAGAGCGGTGGAAATGCTGAAGTGACACGCAACTGTACCAGGTTAGGAGCAGATATACCCTCCTGGGTTACGCAACAGTTTTTGAGGAGTCTGAGTAGCTATGGGCGAACTCCAGCTCACAGCTCCCTGGCACTGTCCCATGAGAATAGTGGCATTCATTTCTTTCCGACAAGAACAGTGTCAAACTTTATGTAAGAAGATGGTGTATGGCTTCTACTTTGACATCCTGATAAGTTACTAGCGTGATAAGAGTTTGAACTACGATGTAGCAATTTTCGGCTTGTGCTTTGTACTTTTAAAGGGTAGAGGGCTGCTTATGGACTGATTGGTCTGGTACTAAGCCGTAAATTGACAAGGGTGCAACACCCACAGTAGGTAGTCCTGCTATTTAGGCAGTTGCTTTTCATCAGAACAAGGAGTGGCGGAAAAACTCCTTTTTGGTTCATGCACCAACTAGGTACAATATACTTATATAGATCAGATAAAACGGAAACATGTGACTCGAATTGAGGTATGCCGAAAGGTAGGAGGGACAATGGGAAACAATTTCACTTCTATTAATTGGTGTGTGACCAGTGTAGTCAAGATGTGATGACCAGTTAAGTGTTGTGTCACAGGTTCGATCGCGGACGGATAAGGTATATCTGACCATCACTACCATCATGCGACGTTAAACAGTAGGGCGAACCCCGCTGACTACTGCCTTTCTCGCCATGTTGGGCGTGCCAATAGAAAGAATGAATATGCAAGATGGACCGGGAGAGGACCTACGGTGGTGGGAAAATGAAAGAACGCCACATTAGCCAACACACAGAATACACAGTCTAACTGCAAGCTCACAAAGATCAGTCATTCTGATCCGACACAAAGTGACAACACGATCGCCACAGTTCACGGTTCGCTGCTATATTCTTCAGTGTCTCTAGCCAACTGGTGGAGGGGTGTTTTGGACCGCAACCACGAAGATGTGAGGCACCTACTTTTCCGAAGTTTGCTGTACATTTTCTCATTCCCACGGCCACTTCATCTGTTAACCTCCAAGCGGCTTCTTCCATTTCCAAGGAGGAACGGAAAACAGGGCACGGTACGGTAGACGTGTGTTTGTCATACGCATGAACTGCACGTCTACAAAGGTATGTCTAAGGCTCTGATTGATCGTTTTTAAGGGTTGTTGAACCGTATAGCCATTATTTTCCATCTCTTCGAGTTCTTCCTAAGACCCCACATGAACAATTCGCCAGTGGCCATTTTCAACCGATCGAACTTGTTTGTGTACTCAGACGGTCCCGTTCCATCAAATTCTCATAGACTCAATTGCATTCGTGTAGCTATCGTCTTTCCGGAAAGAATGTAGTAAGAAGCTTTACAGCTTTCGTGCATTGGGTCTATTCCGGATAAAGTGGCAAGCCAACTGAACTATCTCAATGTCGTCCAACATGGCTGCAATCAATGACAGTATGATAAATGACGTCCGACTAACTATTTTTCCTTGTTCATCTACGTGTCTCCGATCAACGGCTACTTTAAGAACGATAACCTGCCCTGCCGAAAGCCGCCATTGTTTCTAGGTTGTGCATACGTGCGCACACTGATGCACCTGCTCGATCACTCAACCTGTCTGCTCCGTAATCGCTGCTACCGTCTAACCTTTACGTGATGATATAACTGAGTTTCGAAACAGGGTGGCTGTACAGTGTGATCTTCGGGAACGGGTACACCCTTGGAGCTTCCAATTTCTGATATTACTACTGAAAACAGTAGCAGTAGTTAGATTTTGACACTGGCTTGTCTCAGTCACTCACAGACCCTATTTACTGTGGTCGACGTGCTGTTGATTAGTGCGATTTGTGCTGGAGTATCGCGTGAAACATATCGCAAAATTTTTTCCCCATCGTTGAAACCACATTTAGGGTTCGAATTTCTATACGAACTACTGAAGATGGTAGCAGCAGTTGGTTTTTTTGATAGGCGAGAATAGACACAGTGAATTGTCCGCTTGGAAAGACGATGAACAACACCGGAGTTTCTTGAATATAGCCTCAGAAGTGCCATACTTAATCGCGGATTGTTTGCAGAAAGGCACAGACGTAATCCGGCGGCACTGAGCGTTATGCCCACTCATATGGACTCATTATGATTAGATTCGTCATGTTGGTCAATTTTGTGGCGTCTTGCATGTAAAACCTGGGTTAGATTGCAGTTTATGTGTTGCTGGCTCAGCACTTGCGGCTAACCTGTGTTTGGTTTATTCTGGTGTATTTACATTGGTCCCTTCTGTGTGAGAAACTTCAGTGGATCTGAATAACTTGTAACAACCACTAACGGTTCACTAATTGCAGCGCTTCTGATTGCAACCCCTCAGCAGCAAACTAACTCGGAAATAAAAACAATCACCAGGGCTAATAAGTGGAAAGAAAATTGCACATAACAATGATGTCAATTTAACAATTAATTTGTGCAAGTACAAATGTCAAGTAGTCATATCTCTCTGCCTATAATCACCGATCCAATGGATCTTGCGAACGCCACCGTGAAAGCTCGATACGTGATAAATGACCAAGTGCTGTGGTCCGACACTTGAGACATTTCTTCTCATTATTGTTGCTATTATATTTGATAAGTACTATGTTAATAACGGTGAGGATTGTCGTGAGAAAGTGATAGTTCCCTTGGAAGAGTCGGAAATATCAACGAAGTCCATTTATACTGGTTGTATGATAGGATCATATCTATCTGAAGATGTTTTCGAATATCGAGTAATTAGGATGGTTGGAACCATAGAACGATTACCGAGAGCTTTTCACTTTTTCATTATATGCTTGTGCACGAGTGCAATGGAAGGGGCGTACACCCGATAGACACGAGGGCCCACTGCACTATTAGGGATAGCCGGTAACCAGACCCTGAGACTTACGGTACAGAACGACGTAAGGTCCCAATAGGTCAGGTGTGGTAACGATCCGGACGACGGTGGATTACTGTCTACCACCAAATCGTGATTCATTCGATTTGGTCTTTTTCATCGTGTATCAAATGACCTTATCTGACCGGATTTACACTGAACGGATAGCTGGAGCTCGTATGCACCACTTTAGCGTTGCTGCAAAGCTGAATATGTGCAGATGAACCAGCTATTTAGTTCGTTTGAGATTCTGATCCAGTGGGTCATCAAAACTGATAAACTGTGAACCAGTTGTCTCACATGACCTACTGGTGGCGTTTCCCAGCCCTTGTGGGCCTTACCTGGATGTTCTGCTTAAGTGACTCCGCCCATCCTTTTTATCTTACATTTCCTATGTTTTTTGTTCGCTTCGGTGTTCCAACTTCACTAACGCGTTGGTATACAGCAGATTCACACAGTGGGGGACCCTCCACTTATAGGGACATTTTTCGATTCCCCCTCAGTATTCCCTTAATTTCCCAAGAACCTTATAGGGGGGACGTTTTGGTCTTCACCACGGGAGTCTCTTACTGAGAGGTTTTCCTTTCAGTTTCGCATATATTGTTTGGGTGCTAATTGGTGGCATGATTATGCACGCCAACTTTTGGCTTCACTCTGCTGATAAGGATTCGTGTGCACCACCAAGCTTGTTCATGCAAAATAAGACAGCTTTTACGCACTAGTAGTAGCAGTGCTTTACTAAACATTGTCGGTACAAGTTTTCCGTAAATGTCTATAGATGGGAACCGCTGTCAAAATTAAGTTGCTTTGTTGGAGTGCATAACCTGTGTGACGCATGTTGTAAAATTGATTGGCACGGGATATTAATCAAACACATTTCGCTCGCACTGGCTCGACTTCGAGAAACCATTAGCAGGTTGTCCATATCACTAATGAGCCCGATAGTCCTCTCATGGTCTCTGTCAATTCTATTACCTCGATTGCACAGAAGACCGATTTAATAGACAAGCCTCGACGTGAAACCCTTTGATTGCTATTGAACTGTCTACACTGATTTTATCAGAACTTTCCGATATCATACTCAGTCCTGATTTTAAACGTACACAGAAAGGCGCATAGTGTTACGTAGCAAAAGGATTATGTTAGGCAGGTACTTAATATTCATTTTCTGTATTCTATTATCAGTTTTCAGATCCTTCAATGTCGACAATCTACCAACACAGCCAATTAATATACCGTTTTAAAAATATGATCAAGTTTCTGAGCGAACAAAAAATATGAGAACTTTATACAACTTTTCCTCCTCTGAATACGAAACGGTCAAACTTTTGAATTGGTCAAATTTGTACTGATTTTTGGATGCCTTATTAGTTCGGATGAAAACAGCTTACTATTTCCGTATATATTTTGTTTCGGGTTGTGTATTCGTGACAAAACCAATGTCTTCATGTAATATTTTGGGGGCCACTTTATTACTAGTTTAACACCACTTTACGAAACTACCCAACTACATACGGAGATTCGGTTTTTGTTTGCACTAATGTATCCTTGACCTGATAACATACCCATTCCATCATAGCGTTCCTTAATGCACTACCGGATCCGGAGTAGTACCACCAGCCACTTGTAGCACGTTTTTCGAAACGGAAAGTCGGCAAATCTTCCCCCAACACCTAATTCTATAGGGGTCTGTGTATTATAATAAACCAGTGAGACTGTCGACCGCTTGGCATAGAATCCTTTTTCTTATTCCGAAAATGCACACGACTTCGATTCAATTCGTCAAGAGATGAGATGAACGCAGTGGGATGGAATGGTTTATTGACCAGCGAGCGGATTCGAGTAGACCGGAATTGATTCAGAATTATATCGGATACATAGTACAAATAGGGCTCCCACACTCAACCCAATAAAGAACGGATTCGCCAAGCAACGTCTTCAAAGAGCAGACAGAAAATTCAGTAAAAAGATGGGAAATAAAGTAAAAAAATAAAGTATATCAGAGAAAAAACAGGTATCGTTCGTGTTACTGAAGTAGTATCCAGCAAAGGCGAATCTATTATTGACTCGTTTTAGAAAGGTGCCAGTCACCCATAAAGATGACGTCCGTAGTGGGCTTCTAAGAGCCGATCATTAAGCGTGAAAATGAGTCAACAAGCCGTGGGATAAGCAGTTAGCAAGAGTTATTGATATACGCCCGTGGATGCAAAACCAATCGACCGGAGGCTGGGACCGATTTGACTAAGTCGGCAATCAGTGGAAGGAAACAGATCAATTAGTTTTGAGGTCGGGTTAACGTGCGCTTGTCAACGGCAATACGAATTGTAGAGTCAAGCGGAAGGGTGAATGGATGTCACAAAACATGACAGCAAAATGGATGAAAAAAGCAGGTGTAGCTGGC
>STRG.17726.1
AGATGGTTCCACGAAATGATATACAAATAACAAACTGATGCTTAAGATCAACACAAATGACTGGCTCTCCCTTTCACGGCGCCGTCCAACTTGTTGTACGCACTCACACGCCGACTAACCCACGCCCTCGTCAAAGGAACAAAATTAAACTGGGATTTTTGATAAATTTACTAACTGAAAAACGGTTACTTGGTTTGGACTAAAAGAAAGATGGTGTGGGTCTGAGGACAAACAATTTCTCCATTTTATCAAACATGAGTTTCATTCGTGGACCACGTAAGAAAAACTACAGTCCAACTCCTACGGTGGACCTGAGCTCTCCGGTGCGCGATTTCGACAACGTTTTCGGTACGAAGGCCGAAAACGCGAAGCAGTTATTTCGTCGAGCTGCTTGGCTGAGCATGGATAGTGCACATAATCGTGGCGTTATTCGACCGAGCCTGTACACGGAACCATTGTGGACCACTGTGCTTGATTGTAAAGCCCGAAAACAGCTGTTGGCACGGAGAAATGAAAGGGACGCGGCTGCAGCTCTAGGTTTCTATAAATCCATCGAAAGTGCACCGGAACAACAGCAATGGGGCAAGCGCGCTATACCAATGGTCAGCGACTTGGTG
>STRG.52855.1
TAACCATCGTTTCACGGCAGTTTTTACGCGAGAGAATTATTTTCAGTGTGCAAGATACACGGTCTAAGCAGTCAAGCTGGCCTCTGAGCCAAAGAGGGTTTTTCCATAATTTGCCTACTGAGAAGCAGAAAAGTAGCCCGCTTCAGAATGCAGTTCAGATCGGCAGGGACATATCTCCAAAATATTTTTCACGACTTAAAAAACACTGCACATGTGATCTAGTCAATCGTGGCACATAGACTGAAATTCCAGGCAGAGTAGGCTAGAGGCAGAAATCGAAAATTTCATATATTCCATTATCTTTTGCCCCATCATCCAAAACGGATCCCATATGCTTTCGAAACAAGGTACTGCAAAAAGAGATTACAGCTTAAATCGTGCTACATAGGATAAAGAGCACCACGACAAAATTTTCAGATCACAAGGGAGTCCAGTTGTTGAAGTATAACGCATTGTTTCCAAAAAAACCTGCCCATTTTCCCAAATTAGACAGATACAATGGAACTGGCAGCTAACACAATTCAGTTTAGGGATGAGAGAAAAATTAATGAAACAGCCGAAGAATAACAACAGCCCAGGTAGGATAAGTGTCTACTGGGTGGTTGTTTGGAATGCATGTGGATCTTCAAGAACTTGGTGTAGTCTGATGTAACTTTTCGAACTCCTTTAATAGATTCAGCCTGTTACGACTTCATTTACTTCAGGTAAAAAGTGAAGTAATATCTAGTAAAAGTTGTGGTTCCGTCGAGAACGAAGAACTGGATTTCAGAAAGGTTTCTAACTGGTCGTTTGCGTTTTACAAAGTCATAATGAGACGGAGAGCTTCATAGTTCCTTAGTTATTTCAAATGGGTCTCTCGTATTGATGCATCTACGCGTTCAGTGGTCAACACGCGATTTCGGCGATTCCGCCTTGGTTGTTGCTCTCTAGAGTATGCGCTGGAATAGGTACCAGAAGCAAAAGCAGGTGATATATTTTTGTCAGATACGGAAACTGTTGGTTACATGTTTTCCACGACAAGAAAATGATGAGTCGAGGATAGCTAAGTATGTGTTTTGACCTCTATTCTAATGTGTGATTCTCAAAAATAGATATGTATTATTACCAAATCTGAAAGCACATAACCTTTGCTATTGTTGTTTATTCACTCAGTACTGGAGTAACCACAAACAGTCTAAAAGTACTGGTGATCATGAAAATATCCCTCTAGCAGATAACGTGCTGATCAATCACAAAGCGAATTAGTCGCATTTACACAATTTAGCGGTCACGGGCCGGCTTCATCTGATTGGTTCGAAGCTGGAAACGAACCTGTGGTGCACTGGACCGTGTGTGAAGGCCTTCGAATCACTACATAGAAACACAGCTTTTTGCGTCACATGCGCGACAAGCTGTGTTGGAATATTTAGGTTTTGCTGAGTCCGTTGCCGTACATAGATGGAAACCTTCACTTTGTCAGCAGAAATCACGGTTCATGCACTAGTCTTTATCACGTTGATGTAAATAATGTCACTTTTTCAGTCATATCAAGGCATTATCATTAGCGTGTATCCAAGGCTCTTTGTCAGTATATCTGTAGATACTAGCTTCATGAATGATCTCAACTAGCCACTTCAAAGTCATCGCTCCCTAGGTTAGTTGCGACCAGCTACACGGAACTACCAGCGATTCAACCTTGTGATTCTTCAATAGACCCTTCTAAGAAGAACAACCATTCACACTCCTGATGCACAAATTAGTTTCTTGTGAACGGAATAATATGGACTGAACAGGTTCAGGGGTAAGTGGACGGGGAGTACCGGATACACGTACCTGATTATCGGCAGTATTCGCAATACCGGTCACGTATAGCCCGACCCTCTTCAACCAGCCATTTAAAGATAACACTTACATGAACTGTCGATCTACCTGAACCTATTTAAACACTGTATTAATATTCTCCGAAATCGTTCTATACAATAATCCTGAAATATTTTATCACTGGTTTCTCTTTGTAACATTATCTTTGAGTACGTACCTTCAAGTGGTTTACTTTATTCAATCGAATTCCTTGAGCAGCTGTGACTTGTGTAGCTCCTGGACGCTAATAAAATAATTTAGGCCACAGCGCACTGGTTACATTCCCTGAATTTGCAACGAAACTTAGGCATTCGGGAAGCTAAGCTCAACTAACTCTTACTGACAAGTAGTATATAACGGTGCGTTTTTTACTGACTAATTATGAGTTCTATCCCGGTAGTACAACAACAAAAAATGTCTAAAAAGCCGACATGCTCAAAAAGCAAATTAAAAAAACTGCCCTTTGCTTTATTTTGCATTGTGCTGAAACGGAATACAGAACTTTAATGGAAGATGACAAACATTTGAGCGATGACGCGAATAAAGTATTTCGTTTATCAAGAAGAACAATGTGGGGAAAAAGGATGTAGGCCATTAATTTAGCGTACTCTCAACCAGCTGCCAATGTACATTATACGCGTTTACATTAAGTTAGAACAAAGGCAATTGTACACACAAACGAAGAGAAAGAGTCATTCACGATAAAAAGTGTGACTTAAGACCCAGAAAAAGGAGGGAGAAAAATCAGGATGATGTCACAGGTCACTACCACGGCAACACAAGTAACGCAACAAATGTCTTTTGAATTCACAGTTCAGGCTTTGTCCTGTGGACGATTACTAACTCTGTGAGCTTTGGCAAGTTTTCATTTCTTTATCTCATGATGATTCTGAAAGTTCTAGTCGGGTCAACACAGTGACCTGAATCCAACGATCAACATGCCACGGCACTAGATGATGATTTTTACGCATCGAAGACTCAAATTGTTTCCGATATGCTCACGCATTTTAATACAGGGACGGCGTTCTAAGATTTTTACGTAAGTTATGCCACAGGTACATTGAAGCTGGTAAGTTAATTTGGGGGTGATATGAACGTTCGGTCTATGCTCATTAGTGCGGCTGAGATAATGACCAGTTTCAAGCACTGTCTTCGATAAGGCTGTGTAGAAAGAGCCTCTGACTGCGGTAGTGAGTCGGTTACTTATTCTAGTTAACGTGTTATCACCTTTGAAAGTTAGATGAGTGAATACGTCTTTCTTCCTTGCCGATGGACATCTTGGTGTGGGATTTAGAGGTGAAGTGTACTTTCGGATAAACGTCAGTGGATAGTCATAGTCGGTCAGTGTATTCGTCAGTCTTTCTGTTTCGGCTGACACAATTTAGTGGCTGCATAAGTGTCGTAGTTGGTAAAAGAATGTTCTTATCAGGCTACTTTTGTAACCCATGGGAAAGAAGCTTCCAAAAGGTAAGTACTGTCCTCTCCAAGTAAGTTTGTGATAAATGGATATTTGCAGCTTACCCTCTGGTAACCGATTGAGAAGTAGATCTAGGAACCGCAATTTAGCACTGGTTTCATATTATACCGTGAACTTTTGACTAGAGTGCAATGAATTCATCTTTCCTAGTTACGTATCGGTATCTGCTCTGCTCCTTAGAATAACCAAGGTACCGTCAACGTACCGGCGATACAATAGAACAGAATTCAACTCAGTCTACAGTTCATTCTGTAGCGTTGACATGAAAACACCAGCAAGTATTGATCCAAGTGGGCTTCCCATCATCACTCCGTCTATATGTTTGTACAACTTTTCATTGAAGGAGAACTGCCCATCACGGACTCATAGGTTCAACTTGATCTTTGGTTTATCCATAGAGAACCCCATATCATCAGAGTGTCTACGCACCTGATCCATGGCTTCCTCGATGGAGACATTTGTGAACACGGACGCGATACCATACGAAGCTGGGAAACAGTTGCGGCAGTTCGAGTCGAACAAATCTGCTTTCATTTGAAAGATATCTTTTACTGTAAATTTCACTAACTTGTCACGGATAAGGCTGAAGAGTTTGCATAACCACTGGGTCAGCTTGTGTTGAGGTGAGTTCACCATTGACGAAATGGGTCGCGAAGGGACATCTACATTGTGTAATAACGTATATAACGAGAAAGAGACAGAAAGGAAGGAAGAAAGAAAGGAGTAGCAAAATCAGTAAATACGGATTCATCCTCCCGAATTGTGCTCGCGGAAGCCAGAGTGAAATTATTCTAGAAATAAATAATATTAAAATTTATTTATCCACTAAATGACAATTTATGAAATGTTTCGAAGAGAGCCGGAGACATCAAAGCAGAGATTTCATGAGGGTGACCGTTCTACGACAGCTGGTCAGATTTCCTGGACAACTTCTCCTGCGTTAGCGAAATCACCTAAAGTCTACTGTGAATATATAGGCACTTTGGCAATTCTAAACGGTTGAAAAGAACAGCTTTTACGCATTTTACGTCGGTGTATTACTTAGAGAACTTCCAAAGTACGATAGTAAGAGTATGATAGGCAATGGAGAGAACAGAACTACAGGTCACATGACTGCATTGTTGGGCATTCGGATACAGACATTTAAAGCCCACTGGAAGCTGGTGCTTTTTACCGACGTCGAAAAAGTGCTGTCAGTCACTCAGGATGAACCAAGGGTTATGACGAACACAGCATCTAGTGTATTTTAAGGCAAGCTGAAGTATGCATCTTGTTAACAGGGTAAATCACCATGGATACATTAAGATAATGCCTATAAGATTTTGTATAGGATCCCAGATAACTATTGTAATATTGGGAGCTGTGGTCTTGAAGACGAAATAGCAGCTAGATAAAATATTCAGCAACATCTTTCTGCTGAACCTATAATTCTACCAAAAGTCTTACCTCCAATAACAATGAGAATGACTCGTTTTATTGCCAAAATCGGGCTTCCCAAGAAACCATGCGCATTGCGTTCCGTTTTCCTAACGTGAAAATCTAGTGTATGAAAGCAAAGCATTCGAAGTGGATCTAACGCAGATGCGCATAACCAAATCAGTTTGTCTGCTCCCGTGCACGGTTGACATAACAACTCACAAAAAAGTGGCAACTATACGTACATCCACAGTGCTCTTCCGTTACCGAAATTTTTCCAAGGCTCTCATAGCTCGATATAAATTTTTACCTCTTACAGCTGGTCTGTTATCATGTTATGTGGTACGGAAGTGTGCAAGGACTAGTTTTCCTCCAGGGGAGATTGCTCGTGTTTCATCTGAAAAAACAAAATCACAGAAAATGATGTAAACAAAAAAGCTCAATAACTAAGTCTCATCGGGAACCCACAGCTACCGTGAGATATGTACGTCCAATGCCTGAACTACAGTGAATTTTATCCGGTGTCTAGGCCGAGTTGGATTGGCGCTCTCTTCTCAGAAACCAAATCAACTAGCGGAGGTTTATTAGCGGTACTACAAACAATAATCAATCAAAGTGTCAAATGTACAAACCTCAAGACGTGGCATCCTCAGGGGAATCACTGTTTACTCACGTTCCGCACAGTTCAGAAAGGATAACAACTGCTATGGTCAATTGGCCGAGGAACAGGTCACCAAGCTGGTTATCGAAACGAACACCACAATAACAGACAAGGAAAGCAACGTGCATTTAAGGGACACGAACGGAAAGGCGAACAGGCGGAAATCGATCGGGGGTTCTGACCAACTAGTGAGTAGGACAGGGATTCGCTCAGGCACACGAATACACGATTAGTCATGAGTCGAACAGGTCACAATCTTGTGTGACTGCGTGTATGTATGCATCAGTGCCGAGTGTAGCCGATCAGAATTCGGTGCCCAAATCGAACAGTCTAGTCCAGGTGTAGTCAACCAACTGAGTGGTGATTCAGCGTGTGTGTGTGCGTGCGTGTGACGAACGGGCAACGCTTGAGAGCGATGAGGAATCATGTGAACTGGTAGCCGCGCAATCATGTGGTCAACGTCTAGTGAACTAGGAACATTTCAAACAGGTCCAAACGTTGCATAGGTTTGTGTTCATGAATGAGCAGGGTTGAAGCAGGCAAAACAGATTCAACAACTACATTAGTCGAACACCAGTATGGTTGCTAACAATCGGCTCGCTACCATACCAACTGGGATGACGGTGAAAATGTTGCTGCACAGATGACAAGCTCAGAGGCATGTAAGGAGGTAAACCAATAGTTCTCATGCTTATTGCTAGTATTGAGTTGTGCTTGATGGAAG
>STRG.10935.1
GAACTGAACACCTGACCTTGAAACGGGGACGCTGCCCAGTTTGGTTTCGATTGGACAGGATGCTTCCTCGGTTTTCCTGGCGCGTTCATCGTACCATCATTGCTTTACAACGATCCATTATTGCCGCGAATACCTCGACCTCAAAGGGCCCACTGAATGCCGCCACTCCCACAGTCTCTACCACCGGGTCGACCAGTTCCAAAAGTACAACGCCCCCACCTGCACCACCAGGCCCAACACAGATAGAAGTTTTCGTCGATGGAAAACCTGTTTTGTGTGATCCTGGGATCACTGTTCTTCAAGCATGTGCATTAGGAGGTGTGGAGATTCCACGGTTTTGCTACCACGAGCGATTGTCAATTGCTGGCAATTGTCGAATGTGCCTGGTGGAAGTAGAAAAGTCACTAAAACCGGTTGCAAGTTGTGCAATGCCAGTTATGCCTGGTATGCGTATCAAAACTGACTCACCGGTGACACGCAAAGCTCGGGAGGGTGTGATGGAATTCCTATTGGTCAATCATCCTTTAGATTGCCCAATTTGCGACCAGGGAGGCGAATGTGATTTACAGGATCAGTCGATGAATTTTGGATCGGATCGTTCACGCTTCATTGATAATCGTTTCACAGGCAAACGAGCTGTTGAGGACAAAAACTTGGGACCACTTATAAAAACCGTCATGACTCGCTGTATCCATTGTACTCGATGTGTGCGGTGAGTTTTATTTTCATGCTCGTTTTCTGAACTGGTTCACAAATAAGTTGTTTCATCCTGATGTTCTCATTCTGTCTGTTTCTTTAGAAATAAGGTGTCTTTTATAAAATGTACCAGCGGTTTCTTGACTCCCGCTGCTTGTCTGGTGTTGTTCATCATACAGTTAACTCTTGACTAGTTCTCGTTTTTAGGTATATTCAGGTGATTTCACCGGTGGTTCGATCCGGACAGAGTGGAGCTGTTTGCTGCTGAGCGCGTCCCCAGGTCGCGGATAGGGAGACGGCCACGGTAGTGTTGGAGACTAACTGTGAATAACTACCAAGAACCTTTAATCACGAATACGGGTTCGCAAATGAAGTCGCTGGAATCCCGGACTTGGGCACGACCGGTCGTGGAAATGCGCTTCAAATCGGGACCTACATCGATAAGCCTTTTTTCAGTGAATTGTCCGGAAATGTGATTGATTTGTGTCCGGTTGGTGCTCTTACCTCCAAACCGTATGCTTTCACCGCACGACCTTGGGAAACGAGACGAATCGAGTCTGTCGATGTAATGGATGCCATCGGGACAAATATCGTTATTTCAATGCGAACAAACGAGGTCTTGCGTATCATTCCCCGCCTGAATGAGGAAGTTAATGAAGAATGGCTCGCCGACAAAAGTCGTTTTTCGTATGACGGCCTTCACCGACAACGCCTTGTGACGCCTATGCTCCGCGGTCCTGACGGAACCCTTAAAGACGCATCTTGGGAAGATGCGTTGGTGACCATTGGTGAGCGTCTTCTCTCACTTGATGGGGGTCACGATCAAGTGGCAGCCGTCGTTGGACCTTTTGTGGATGCGGAAGCAATGGTAACCTTGAAAGACTTGATCAATCGCTTTAACTCAGAACTTCTTTTCACCGAAGAGTCCTTCCCTGTCGAACAAACGGACATACGTTCCAATTATCTATTCAATTCACGAATCAGCGGTGTGGAAGAAGCAGATTTACTTCTACTGGTTGGCACTAACCCTCGGTTTGAGGCGCCTACATTAAATGCACGAATTCGCAAGTGTTGGATACACAACGATTTGCAAGTTGCCATGATTGGCCCCCGAGTGGATTTGACCTACGATTACGAACATTTGGGAGACTCAGTCTCCGTACTGCACGAGTTGGTCAGTGGTAAACATCCGTTCGCAAAGCGGCTCGCAGGTGCCGAACAACCCATGATTATTCTCGGTAGCGAGTGTATGCAACGACCAGATAATGCTGCCATTCACAAGAATGCAATGTCTTTAGCTTCCCAAATTTCCGGATCTAAAACGAAGAACCCAGTGTTCAATGTCCTACACCGTTATGCTAGCCAAGTAGCTGCTCTTGATTTGGGGTATACACCCAGTGTTAGTGGAATAAGACAAGCGAAGCCGCGTGTCGTATTCCTCGTCGGCGCTGATCGCGGGAAAGTATCACGAGAGGATCTCCCCAAAGATTGTCTTGTTGTTTTTGTCGGCCACCATGGAGATCGCGGTGCCTCGATGGCTGACGTTGTGCTCCCCGGAGCTGCCTACACAGAGAAAAATGCAATTTATGCGAACACTGAGGGTCGAGCCCAGCACACCCAAATTGCCGTTTTTCCACCGGGTTTGGGGCGGGAGGATTGGCGCATATTTCGTGCTATTTCCGAGGTCGTCGGTTTACCACTTCCGTATGACAATCTAGAACAGGTGCGTTCCCGAATCGCCTCTATCGCACCGGGTCTATTGGAATTCGATGTCGTTCAACCGGCTGCATCTGAAAGCCAAGAGGTTGCGAACCAGCTTCTGAAGATGAGTCCGAATTCTGAAGCAATGGACAAAAACCAACCCATCAACTTGAGTTTGCTCTCCCTTTCGGACTACTACATCACCGACTGTATCAGTCGAGCATCACAAACTATGGCGAAATGTGTGAAAGCAGTCAACGACGCAGAGGCGAAAATGTGTTAACCTTCATCCAAGACAGCATTTGCTAGCTCATTTATACTCGCGAGTTTGAAAACCAAAATAACTGGTGCTTAGCGCTTCTGACCCTCTGTACTTGTCTACAATGTTCGAAAAAGTTAGCTACCTTTGACGGTCGTTCTGGTATCTTTATGATGAAAATAATTCATTGGTAAATCTATTAGCTCCAAAAATGAACGTTTTCCGTCTTCCAAATGAGTAGGTTTGTTATCTGCGAGAGATTCCGATATGATTGGTTATGCATAAGCAAAAACTACATGGGGTTCACGGGCTCATCGTTGATCGGAACTCGGACGATGGATATGATTTCAATCTTACTTCCCCTATAACTATGCTTCATGCTACTCCAGCGCTTTGTCCGATATGATGCGACCATCGCACTCAATACAAGATTGATGTTTTTGGAAGTGCTTCTCCTTCAGTGCTAGTCTT
>STRG.27966.1
TATTGTTTGTTTAAGTTATCCCTGGGCATCCCGCAACGCTATAGTGATTATATAAGCTCATGAAGCCCCGCCACTGTTGACTGAATCGCCACCAGTAATTTGTTGAGGATGCCAACTTTCAAATTTGAGGGCGATATTACTCTCCATTGCGTCCATTCACCAGGAACTTGGCTCCCGAATCGTGATAATCTTTACATTATTATTGAAATATTCAATACAGCCCGGAGAACAAGATTGACGGAGGCTATTTTTCCACTCCTTCTACATGAAAGATTCAATTTTGAAAAGACGTTTTACAGTGCACTATCAGCTGCAAATGTACCGGATATGTTGGAAGATGAGCGTGTAAGAATTGAGCTGCGTCAGATAACAGATGTTTATTGCGGTGGAACGCTCTTGGCATACTTTGAAACAAATGCTAAGGAGTTATTTTGCCCCTGCCCTCATATGTGTTTACGAACCTTGCCCAAGAATGAGTTTACAATGTTGAGAACTGTGGACTTTCCGGGTGTATCCCCAAGATTGGAGTTTACTGCTTCTTCAGCTATCAGAAGTCAAACTACAACGCATTACCATGCAGATCACACAAATTGTTGCCATGATTGCACAACGCTCTATCGGCCGCTTTACACTACCCCAAATTATTATCGTCCAACGGTAAACAGCGCGCTGCGTTGCACGTATTCTGACTTGGCACAACCACAAAGTTACATCTGCTCGGATAGGGCAAACCACAATGCTCGAGTCAGGATTAATGAAGATGTTACTTTTACGAAGCGACCAAAGTCACAGTCTTTGCTCACACGCCCGCGCTCAGCTTCGGCAAAATTCGCACCAAAATATACAAATATACGAAGTCAGCCTGTCGCACCGGTAACAAGCTACAGTTCCTCCATGTGGGATCTTCGAGAGCGTAACATTCGTGATGCTCAAGAAAGAAGCGATCGTTATTGGTGTCTTTATCGATTCTGGCAAAATGAAGCTGAAAGACGACGCAATCGTGTGTTGTGAAGGGGATTTTCGTCAAACCGTGGTATCAACATCTGAAGCCTTTCATTGCTTCACAATACACTAAAAAGGAATCAGAATTATTTATGGTACTTCACAAGATACGAAACTGACTACTTATTTTCAACGCTAGAGTACACATTATGCTGAGTACACTTGATTTCCTCCAAAATGGGTCTTCCATCTTGGCCGCATCCAGCATTCTTCCCGAAATCATTTTATTCTTTTAATTTCTATTCTATTTCCAACTATCTGTTTATCTGTATCAATGGTCCTTCTTGGATACTTAAAACGAACACCATTTCTCCTTACTGGACCAGATATGTGATTTACCATCTTTCCTGGCTTCTTTACTCCGCTTTTTCTCCCCATTTGAAAGAGTAAACTCACATTCTGTGACTAATTACCTCGAGACCGTTTTTATACACTGGTTAGTTAGTTAGTTAATCAATCAGTCGTCCACTCACATTGTCCAATCTGTACACAGCCGAGTTTTGTTTAACTGGAACTTATCCAAAAACTGATTCTGTTGAAATTGTGCCGGACGCACACCTGTGCCTTACCTACAGATTACTTTACTGATGTGGAATTAGATTTTTATAAGTAATATTACTGTGGTTGCTATTTTCACGTTCAGAATGATGATATGTATGTCTTTTTATGAGTGAATTTTGATTTCTAGTGGCCCAATTAGTTCTGAGTAACCTTTCAACAACAATGATGAAAAGAATAAATGAAGTATGCGACAGCCAAATGAATTCCCAGGAGTCAGATACACCAGACTGATTGAATTATTTATTGAACAGCTTTTGAGTCTCAATTTTTTCCATCCTTCCTACTCTAGCCACACATGCAGATACACTTTTTAAACTTGACTGATCTGATTGTACGATTTTACATGGCTTCTGTGATATACCTATGTAAACTTACGCATAGCTATGTTTATCTAGTGTTTCTTTGATTCTAGAACCTTCCTTCGTTCTGTATCAGTGACATTATTAAAAATTTCTCCACTTAA
>STRG.19335.1
TATATATATATATATGCATGTGGATGATATGGTTGCGAAGTTATATGGGTGTTTGGCACGGAAACGTCGCTGCGCGTCGCTGCTTTTTTCCGAGGGCGCACCTTTAGCCGTTGCGCAACCAAGTGCGATCTTCAGGTCAGTAGGATGTTGATGCATGGTTGCCGGTGGTTTCCTAGGAGCCCGTTCGCCATTCGGTTGAATCCAACCCAAGGGCACGTTATTTTTTTTGGTTCAACAGATTTCCTTTATAGCCGTTGGTTTGTACGGCTCATCCCGTCAGCCAATTCAGGGGTATCTGTCTTTGCACGTCGGGCACCGCCTCACCGAGGTTTTTGGACTTCGATTACCCTCAACCTGTCGAGCGGTTTGCCGGAGTGCGGCCCCGATACGTGCTTCAGCTTCGTGGTGCTGCAGGTGAGAGCTCGGTATTTGGTCGAGACCTGAGAGATGGAGGATACTTAAAGGACACTATAGTTGACCAATTCAAAGGTGCTTCTCCTATCAGACACCCCCTGCGCACGCTAGGATGACTTGGAAATACATTTACTGATATCTGGATGAAGGGGTTTGGTTGGTTATCCAGTATCTTTGAGGAAAATTTCAGACAAATGTGGTGACGTTGGTATATTACTTATTGGGCCAGCTGACGATAGGGGATCTCACTACTTCAAGAAGAATGATTGGTAGGTTTGACAAGTTTGGAATCTTTAGCAAACGGACTTGGGAAAATAATCGGAGGAGTGTAGAGTTAGTGGAGTGAGATACATACGGATATGAGGTGTTTATTTAAGTTAAATGGTGTAGAAAAAATGAGAACAAGTAGCAGTTTCGAAGGAATGAATGAACATTTGTGTGGTCCGCATCTACTGCAGTGATCGTCTTATCATCATTAGTGTCACTTACATAAAATCACCCGGCAACCCTCAACGCCTTTAGTTTCGTGAACGCATTCTGCTGGCTCAACTCCCATCCCGCGATTGAGTAATGAAGTCCGTCGGCGTTGATGCTTTTATGAGTGCATTCCCGATCCTTCGGAGCTGAAACGGGGTGAGATGCCGAACTAGCTAGTAACCGGAGCCCACGAGCCAAGGTTTCAGAGCCAGTTGAAAGGAACTGACAGTGATTCAAAGCCGAACAGCACCAGGTTGACTTAAAAAACGAACTTCAAACAACCAGTTGTTTTTTAATATTGAAGTAAACCTGGATTATCAACCTACCAAAGACAACTGGCCAGCGTTATATTGATCAGCGCCATGCACGTTAAGGCGTGGCTGAAAAAAGTCATCCGGAGGCATTCGGTTACGGAGTTATCTACTCTTTTATTTATCACTTGCTTGCTCATGAGTGCAGTGAAGAGGGTATATACCCCATGTCCACGAGGGCTCACTGCACTATTGAGAATAATCAGTAACCGAACCCTGAGACTTGGAGTGGGAAAGAACCACAAGGTTCTATTAGATCGGGTGTGGTAACGATCCGGACGACAGTGGATTACTGTCTACCGCCAATGTAACGGGTGATGGCGGGGATTCGAACCTTGAGCCTCTGAGGTGGTAAGCAGACGCTGTCTGGTTGTGATTAGATATATTTGTATCTGACCGTAGGGCACTTCATGTGACTAGACAGTCCGGTAATTCTAGTCCCAGCGTAAAACTAGCGGTAGCTGAAAACCCGGTGCCAGAACCTGATGAGCTCCTGAGGATCGGCTGTCGTTCCGGTCGCAGGCCTCACTACAAAAACTGATGTAAAACAGAAGGCGCAGCACTAATCTTAGGCTCGAAAATGAAGTTTATTATTTTGGTGTCAACGCAAGGACGTCAAGAGAACAAAATAACAAAAACTATAAGGTAAAACGAGATCGGAGAGAGCGGTTACCAAATCCAAAGACGAAAGTTCTTGTTTTCACCATACATGTTCGGTTGACGTCTCCACCTGGTTCCTCCAAGCAGTTCCACTCCATCAACCACTAGGCTGAAGTTTCCGGTCCTGCTAGCGTTGGCCTGGTTCTTGGTGGGAGGGCTGAGGCCGCATAGTTGTGCTGGATCTCTATAGACAGTCAGCCATGCGCAACAAGACTTGGGGGTTCGAACAAGTTAGGCAATCGTCCCGAAAGACTCAATGTTTGTCGTTTCGGTGTGTGCACCCACCGACTACAGCTTAGATCTGATCAAAGACAACTTCTAGCAAAAGCTACGTGACCTATTACCTAAAACCAGCCAGGCTGATATCGCAACTTTAACGGGAGATATAAATGCTAGAGTAGATCGGCTTGTATCGGCCGGCGCGCATTTAGGGGTCCATTTTGGTTTTCATTCCGTACTGTGGCGCTCCTTCCTTTTCCTATCCCTGTAGGTCCATTTTCTGTCCACCTTGTCTATTCATTCTATTACTCCGTGCAACATGGGGAGAAGGGCAGTGAGCATTGGGGCTCGTCCCACTGTTTAATGCTGTACGGTGATGCTTGGAAAAAGGAACAGTTATTGGCTGTGCTCTGACCACCCCCTGTTCCTTGCTAGTACGAGTTCCAGGCGCACTAATCGCTGGCATACTACGCAGCACCTACCTTTTTCAGGCCAGTAATAGACCCAAACTAACCACATCGCAATAAACAATAAGTGGGGTTGAATGAAAGACTTTTGACCGTACCGGAGCACTCCTGTTGGTTTCGATCACACAATAGTTAGCATTGATCTGTCCATAAGTGCGTTTGGAACTCCCCTCCAATGATGGTCTGGCTGCATTCAGTTGTCCCAACCAGATCGCCTCTCCGTCCTCTAGAATTCGCTTGTTGAAAAGCCAGGATTTGCCCCGCCCGATCAGCACTTGTTGCTTATCGAGAATGCTTCGCACCCCACTGGTGTGTTGAGTTCTGTTCTGTTCCGTCGCGTCGTGATACCCGGAATTTCTGCTGAATCTTTGCGCCTTTTTGACGCACGCCGGTTAGTTCCGGCTGGGAGCGAGCATAACGAAACTGCTCGTCACGCTGAGTGCATTAAAGGCAAGTCTGCACAGATATCGCGTAATCTGGTGGTTGTATGACGCATCAGAGATGGAGCGTGCTACCGCCACTGGAAATTCCCACCAGCCGTTCCGTCCCATTCGCATTACAGGTAGGAAACCATTAAGTATAAGTGAAACGTTCTGTGAAGTTGTCGGTTCGCCAACTTACAATCAGTACAAGCATCTGAAACACTGGTCAGAGCACTTCCAGACAGCTTATGGGGCCTATTCTGGTACTCATCCCGTGGTCACTTTCGACGGATCCGTCTGGTGAGGGGGAAACTGGGGCCATAGGGCACCACAAAGTTCGGGGTTCTAATAACCTTCCCTCAGCCCAGTTTAAAGGTGATGTAATACAGCTTGTTAAACAACTTCATGTTTCGTTCTCCAAGGTTTGGAATTCAGAGCAGGTCCCCACATCCTGGTGGTAATCGTTTGTTCTCTCCATCTTCGGGGACTCGCGTAGAAAATGCCCCAACCATGCGGGTATTAGCCCATCCAAATAGTGTCCTTGCTGCCAGCGTCTGTATTGTATTGAACGCGTGAAGAGCAATCCGGGTTTCGCGTTGGCTGTGGATGGACCGATCAAATCTTCACCATCCGAAAGCACCGTTATATCTTTCAGAGACCAATGGTCGTTGTGTTCCCTAACGTTCGCACGGCTTTCGACTCTATGGCACTGTTCGTTGAGAAATCGAGTGATTGATTAGTTTGTGTTGGTTCTCAGGAATTCGAACCATCATACCTCCTGTCGGTTTAGGGCCTGCGGCCAGCTTACGCCAATCTTTGCCGTCTTCAGGGTAATAAGAAAAGGTTACCCTATATTCCTTTTCTTTTGAACTTCGCCATAGATGTTCTACAGAATACCTTGTCTAGTATTCCAAACTGTTGAGTGGAACTCCTCTCAGGGACCAGAGTTCTTGACTTGGAATGTGCCGTTGACATTGCCCTGTTGAATGATAATGCACAGATGATGCAGAGTTTTTCGGACCACTTGTTGATTGAGGTATTTCGAAATGGCATGCACTGCGCCTTCCAAGTACAAATTACCGGCAGGGGCTTAAGCGTGCATTCACCCTCTATGGTGACCAACTAGAGTGTATCGATAACTTTAAGTACCTGGTGAAGTTGATTATATTTGGAGTTGGCATCAGGGAGGAGATCTGTCACGAATAGCGAAAGCCAGAGCAGCTTTCGCGAACCTGCGACACCTGTGGCATCGCCGTGACATCCGGCTGTCCGTAGGGGGACGGATGTACAACGCCGTGGTTCGTAGCGTTTTGCCTTAGGGTTACGAGACCTGATTACATCGGGTTGAGAATGCTTGACAACTTTCCATGGTTCATCATTGATGTATCCAAAGCATTGCTCGCTTTTGATGGGAATGTCGATTGAGCAATGACGAAAATCGTCACTGTGTTGAATATGGGCTGTCGCCTTCTGAACGAGATGAACGCTCTACACTGTCTCCGGTGCCTTGGGGATGTTTTACATATGCCTGCTCCCAGTGTACCTTTCCATGTTCTATTCGCATGTGCTGGGCAGGACTGGGAGAAGCGATGTGGTGGTCAAACCATGACTGACTTTGGTTGTGGGTTCCCACCTTCCTGATTGGGGTCCAAGGAATTTTTCATCATTATTCTCCTATTTGCTTTTTTACTAGACTACAATATCGCATTATTTCAGGAAGGGGGTACGCGGCTGCTAATCGGAGAGGGACCGGCGGCGGCACGGAGATTCGAATCCGGGACTGAAGGGTCCAAAGCCCACCATGATGACCGTTTGAGCACCGCTGTCGTTGGTTAGACACCTTGATGGTTTTGGCCCAATGCAGAAGTAAGTGGCGCGGATGCTGTACGGCCTGTCAAGTTGCATTTGCGTTCTTCATAAGTCAAAGCTGAAAATCACCAAAAATTGTGCATTCGAAAAACCAAGAGAAGTGCATTCGTTCCCATCACTAAGCGCTTTCCTCCATACCATTGTACTTCTTCCCTTCGGTTAGTGTCGTTTTATCACTGTTACTGTTGTCGTGTCTGGACCAAGCCCGGTCTCAAGGCGGTGTTAAGCATGCATACTATTTCTGTACCGGAAGTGTATGAAACCCAACTTATGAATGTGTTGCTCAGTATCACTGCTCAATAAATGTGTGTGAGGCATTCCACAATATTTGTGTAATATGTAATAATGAGTTTGGAAACGGGTATCTGAAACTGGTTACGGCGGAAGCGGTACGCACTCGGCTTTAGGGTTCGCTCGCGTTCAAAGTAGTTCTCCCACACACTTGCGCTCTTCAAACACTTACAGAATAAACAAATTAGTGCGCACTTCCACACTTTCCTCTCGATTCAGAGGTAGATTGTGTTTGTCCTAATTCCCTTATCTGGCTGCTCAATGTTGCTAACTCTTGCCTTAGGCTCCATGCAAATTGTTATTTTAATGATGAGATTTCCCACATGCTCGAAGTTTCCCCTCCGAATAACTTAAGAAATTCTCAGATTGATCTTTTCGTAGAAATTTAATACCTTCAATGGGCCTTTAACAGTATCTCGAAAAGCCAATCGGGCCGACATTTTCAATCAAGATATCCTTTGAAAATGGAAGTGGACAATGGTTCACGCTTCAATCCATAACAAATGCCGCACACATGCCGGAGCAGTGATCCTCCTCGGGGTTGTACATGTTCGATCTGCAGACACAGAAAGACGGGAAACACTATGAGGCCAACTGGGTGCGTGTCTCATCGGGTTCCCAATATGTTGGCCTACAGCCTGACCCTTACGACAGGGTTTGGATATGAACTTAATGTCCAGGGTTATTTATTTTGTGTCACACATCTAATCGACCAACTGAACAAACGTTACTCGAAAATTTGAACACACAGTGTTGGTTGTTTTATCCTGTCACCCCCCTCCCACTTTTAGGCATCAGACGTCGTTGAAAGGCATCCAAATTTTGACACAAATCTTAGATTCAAACAATTATGTCACGTGAACGTAGTCTACTCCTCGTTTGAGGATCGACAGATACGGGTGTGTATGCGATGGGAAATATACCACTGATCGGGGGTCTGTTGTGTCCCTGAAGTCTATTCTTTTCCTGGCAGTCAGCTCTCACATGTAGCCCTAAGGAGATTTTTATTGAAGCAGATTCTACATCTCAGTAAACCGTTCGAGAGACGAGTCCAACGAAGTAGAGGATAGCCATAGCTCAAATCACAGAATGGCGATGCTCCCCGAGCACACACGATGCACCGAGAAGAGATCTGCATTGAAATCTAACGGTCATGAGAACGATGCTGTCATCAAATCCGGCTGTACAGGGTCTCCTTATGATTCAGTGCTTGCTCGTACCCGGTAGGCTATGCAGCGCGTTCATTTTGTACATGGTTACACGAAGGTTGGTAATACATCCTGGAACGAAAGGCTTAGTGTTCTAGGCTGACGAGTCAAATACCACACGGATTTGGACTACAATTACAGGCCCACCATCGATTCAAGATAAATAAGATGTTTACTTGCAGAAAAAAGAATAGAGACGGCGAACGGTTGAGCAAGTGTCATGTTTTTGGCTTGTCATGCAGAAACTTGGTTCGGCATGGTCAAACAAAGTAGACGCAGTGTTAAATGAAAACAGAAATAGGACATAAGTTGCGAGATGCAAGCATTCTGTTTATTGTTGTTAACAATAACGCTGATATACACAAGGGACTGAGGTGAAATAGTTACGAAAGATCGGCTGAGGTTCGGACTGTCATCCTCCCTATCTGGACTGGGTGACCGATCAGTAAAATAACCCGCAGCACCCAACATAATGATAAAGGTACCACATCGAATACCCGGGTCGTTTTATCTCTAACGTAGCATAGTCATATATAGATGTGACTATTCCAATTCGATTGAAAATGGGGTTGGAAAAGTTGAGGATTGCGAACCGAATCCATCACACAATATAAAGAAATGCAAATTTCAATGGAGGTATGCCGATTGGTTTCCCAGTCGTCAAAAAAAAGTGGATTCGAAATTCGGAATCGGCAATGTCTTCAAGTCGCCTTTCACTTGATAAATTTTCGGATTTCTATCTCATGAATATCTTTGTTTTTTAGCCACAGGTATTCCATTATGGCAATGCATTAGTTATGTTATTTCATAAAGGAGTATATGGCCTTTTCTAAAATGCCGAAGCTGATAAATCACAGGCAGTCGTCGATGTAATAGCGACACTAGACGACACAACCAAATACTGTGACTCGAGACACAGAGATTTTGTAAATTCCCATGGTTATCTGTTCTGCTAATTGTCTTCCCCACTTTATGCCCACCCCTTATCCCTGCTTACGTTCGTATCAGTTCCCCACGAATTATGCTGAGTCATAACAAAAAAATCAGAGCGCCTATACGCGAAGTTCCCGAACGACCAAGATATCATTATCATCGACCTTATTCTCAACACACGGCAAGTGTGTGTGTGTGTGTGCGTTTCACGCCTATCACTTTGACTACCGATGTGTAGTCTTTATTCGCTACCTTACACTTGGTGTTTGCGGGGTAGTGGCACGGTTGCACACATCTTTGTGTGGAACTAGTCAGCACGCGTGCAGTGTGCCGCTTCGTTTCAAAACTTGTGAATCGATCAGATGCAGTCGTTTGAATAGAACCAAGCATTGATCATTACCGCTTGCATAGATCAGCCTACCTCTGTCGTCTCTTGTGTAGTCTAAACAGCCAGTATATTTTTACAATCACAGACGTTCATGATATATCATTCTACACCGAATCATAAACGATTCTCAGTATCTAAGGATTCCAGCAATTGGCCGTGGTGTGTGATCAGCCCGGTTTGAAAGCATTCAGTTTTGTAAATCATGAGGTGATCAGCTGGCATGTGCTACAGAAAGGTACTCATATAAGCGGGGTACGTAACTATTACAAGTTCATATGGGATTTCCTAGGTATATTTTACTTTTTGTATGGTGTCATTCAATTATAAGTCTAAATTGAACACTGCTAACACTTGGTTTGGTTATTTTCACACTTCACTTCACCTCCTACAGTAAATATTCAATTCAGTTGTAGTATGCCGGAGCAGTGGTCTTTCGAAGCGGGTTGCACGTGTCCAATGTGCAAAGATACGAAAAGAGGACAAACTCCATAAATCGAAGCTCATTAAGTGCATCGGCAGGGTCCCCAGACTTAGATCAAATAAAGTCAATGTAGCGGTCTATAGCATATAGTTTCAGTGTCTGTCTGTCTATCTGTCTGCCTGTCTGTCTGTACGTATGTATGTGTGTGTGTGCGCGCGCGCGTGGGCGTGTATACGACCTTGACAGTTTTATTCAGAACAACTGTAATTCGTGCAGTGAGCATCAGACCGATTGAGCGTTTTGTAATTATGTAGAGCATTAGAAATCTTGACAACTGCGGTAGAAAATGGCGTGCTCCAGCGAGAGAGAGAGGCGTTTTTCACGAGGAAACTATTTATTACCAATTGTCCTCCTTTAGTTGCTAGATGACCCAAAATCCTTCAGTTTATAACCACTGCCGAGTCATCCCACATGCGTTTCTCATTGAATGATGCTCGTTGGACGTGGCGGAAAAATTACGGTTCATGGACTTTTAAGAACTGAGATTTTGAAATACAAGCTGTATTGAAGACGGTTGTACCATCAGAAAGACGCGGCTATGAAGTCAGTCATATCAATCAAACAAGACCCCAAGGTAAAAGATTTGCTTCGTTTGAAAACAGAACGGATCCTACCGACGAACAAGCGAGTCTCAGCAGAACCCCAGCGGATAGAAAGTTAGCCCATATTCAAAGTTTTATGTGAAGACTTCAGTCGGACGGACACAACGGAAATGATAAGCAGGAGAACAAGCTAAAAGCCCGTGGGCACACGACAAAAAGGGATTCGAAATGCGCAAGTAGTAATGCCGGCGTAAACCCAAACTGTTCACACAGATTGTTACTGTATCTTTATCACAGATTTTCTTGTTGAAACAGGTGAGGATGAATTGTGACTTATTTTTCTTTTTTCCTGCTGATGGGATTCACAGTAAATTGTAATATTCCTTCATAAAACTCATATTTATTCTATTTCAGTCAGCATTGTTTTTTTCTTACATCTTTTTCTCCCAGCACACCAGCTCTATCCCCTCCCGTTGATTCTATAAACGATTGTTTAGTACGGTGTCTTCTGAAGCCCATTACATATCATTATGATGTATGTCCCATGTTGCACTTGTGGCTGCTTCTGATAGCCATCGTTATTCACAGCAATTTAATTGTATAGGTTATGCTACCCGCATATGTGGTATGATAAGGCAATTCTTAATATTGATCAAAGAACACGTGGGCTCCAACGGGGAGGCAACGCGGTTGTTTCAAGTCCGATTGTTTCGAGCCTGCTGGGAAACACTCTAAAGGATCCCCCTGAACAATTCGCTAGCTTTGGACTGTTCATCTTAGCAACTTCTGCGTTGATAAACGTCTGTCTGCCAGTCGTACGCATGGCTCCACTGCTGCAGTTCAAGGTTGATAACGTCACATACAAACAAAATAATGACGAGCATCAGTTAAAGGTTACATAACTCAAACTCCCGTCACGTGAAAATGATGCGGCAGACCCCAACCAATCTATCTCTATGTTCCCTTCCTCCCTCGGTTTCACGACTATAAGTTTAACACGCAACCACTTTTTTACGATCGTAGACTTGAGGGCGAATTCACTTACAACCTATTCAGCCCCAGGTTTCCTGTTTTGATCTTGCAGCGTACCAGGAGCCATTGTCCTCCAGGAAGATTTTCAGTTTCACTATTGATTTGTCTAACTGTACGTCTTTCTCGGATTGCCGTGACCTCCGTTTACCTTTATCACCGTCTTATTTATGCACTTGACTAGACGAATAATCCACAGATGTGTATCGCAACCACTGTCACAGATTGGCCACCGCTCCTGAGCAAGGCGGAAACTTGCAGGACCGAAGAGTAGAGACGACAGACTGTTAAGCAGGACTCCAAACAGAGCGTGCCATGTTGTAACGATAACGAGCGGTAATTACGATAGAATGAAAACGACAACGGTTCAAAACATTTCTACGTCATGGGCGTCTAACGAAGCGGACACAGGCTGGTAGGGCAGCTGGCAGGAACGTCAAATACATGGCGTGCTGGATGCAGTGGTCTTACGTGGGGGTTGCGCGTGCGCGATCCGCAAGGACAGAAGAAGGGGAAACTCAATGAGCCGGAGCTCAGTAAGTGTGTAAGCTGGCACCAACACTTACATCAAAACAGATGGCAATGGTGGTCTATGCCAATGGATTACAATATCTGTGACCGACTATGCAGAAACGTGGTTCGGTGGGGTCAACCAAAGTGGCCATAATGTTGACTAGAAGACTGATGTATGCAACGGATTATTGTGGCGTTATAACACTTTATGAGATAAGTATGCGCGTCTAGAAGTTATTTTTTTCCATGGTACTTCTACGCGTTAGCAACATTCTATCAATAAACAGTTTGCGTGACTCCATGAGTTATCCTCCCTCTCTCCTCTTGTTCCCATGACCGTAACTTGTGTTTCTGATGATCCGAGCGCCACGAGAGTCAGTCCCAAATGCAGGACTACATTCTAAGTGTCTCCTATGACCTCACACAGACATTGTTCTCATTCACAGTCCTTCCATTGAGCGTAGCTATGTGAAGCATCTGATACAAGTTTGAATTGCACCGTTATTATTGCTGAAAAGTCAGAGCTGTGGCAGGTGAAACTTTTTGTTCCCATGCTCTTTTTGTTTTCTTGTGCAAATAGAAACTTTGCACTTTTTTGTGTCAGTTTTGAATGCGATATCTAAACAATACCGAATCGGAGAAACACTGAAGGAGCACGAACATTATCCTGAAGGGAAGGTGGACTGTCCGCTTCTCTTTATGCTACTTCGCCTTTTAAAAATCGTTTTACGACTTCGTTAGTTTCTTCATTGTTTGTTGATAAATGAATTACCTGAGATGTATCGATCCTCCAACTGCTGTACCACTATACATCAGGCCGGGTCAAGGCATGCGAACAGCTTTCGCCAACTTTTGTGGTCTCCAGTAGAGTGCTTCAAATTTTCCCCATGTCCCCATTTCTTTTGTGCTTTGCCATATATGTTTCACATAATGCTTCGTCTGGCCTACTAAGCGGTGCAGTGGAACTCCGCCTAGGAAACAGATTTTTCGACTTTCACTATTCCGGTGATGTCACCTAGCTGACTGACAAAGCACAGACAATTCAACATGCTCTGAATCGTCTTCAGGTTGGGTTGTCCCGATTTGTATGTGGTTTGCCTCTTCACGGTGGAAGGTACTTTTACGAGACTGGCAAGAGTCCGTGCATACTTCCTCCCTTTGTGGTAAGCAGATAGAATTAGTCAATAGCTCTAAGTACCTCGGGAACTAAATTGCACCAGTAGGTGGTGTTGGTGAGGAGAGCACCACACGAATAACGAAGGCCAGACTGGCTTTCTTCAATCTGCATATGTTGTGGCGCCGCCACGACATCCGCCTTTCATTGAAGGGAGGGGTCTGCAATGCCACAGTAGGCCAGGTTTTGCCTAATGGTTGCGAATCTGAGCCACTTCGCGCTGACGACGCTCAGAAACTGACTGTCTTCGACCACCGATGTCTCCGAAGCATTACTCGCGTTCGGTGGAAGCGCAGCGTAAACAACGACAGTTCCTATTGTGTGCTGTGTGTGGATAGCCAACCCTGACCGAAGTAATTGCCTTACATCACCTCCAGGGTTTTGGACACGTTTTGCGCATGTCTGCTGGTCGTCTGCCTTACCTCGCGTTAACTGCACTTCATGTGCATGACTTAAGGAAGCGACGTGGTGATCAAGCCACAACTCGGCGTAGGTGTATAAAGAAGTTGACGTCAGCATTGACCTCGGTTGATGCATCCTGATCCCCTGGTTGGGTCCAAGGAATGAGGAATGCTGTTGGTTAGAGACATTAAAGGATATGGTTTAGAACCGAAACCAGTGGCGAAAACTATGCGGTGTGCTTAGGAGACTCAAGTCAAGTCAAGTAACTGCTTTATGCACCCGGAGGGATAAGTAATCAACCTTAAATAAATACTGAATGACACTCGAAAAACTACAGAAATCATGAGGCGAAGCAACCAAAAAACATTTATTTAAGGATTAATGTGTCAGAATCGAGATCGGTTCGGAGTGTATCGAAAAATCGATGCGCTATGTGAAATGTTACAAGTTTGTAGAGCCAGTCTTGAAAAAGGTTACTCGTGGTGACCGAAACGTGGATAACCTACCAACGATTTTGACTACGCCCTATCACTGGACAATAACATTTTACCAGAACAATAATTGACTTTTAGATCAAATTCAATGTACGGGATGACTGAGAGGAGTAGCAACTCTGATCTGGCCCTTGGGACATCTTTCATTTCTTTGGTCTCCATCGGTCACCCAACTCTCCCCGGCGGCCCCACAAAGATGAAGCATGCATCAGCGGCACACCTCGGCAAACCGCTCGACAGGCGGGCCAAACCAGGTTGGAGGGTAGCCGAGGCCAAAAAACCTCGATGAGACGATGCCCAGCATGCGAAGACAACTGCTCCTGAATGGGCAGATGACGTCTACTGTTTGATCCAACGGTCAAAAAGGAAAACTGCCCAACCAACAGGGCCCCTAGGTCATGGTTACTTCTACCGAAAGGCAAACGAGCTCCTAGAGAGCCACCGACGACTCTGCACAAAGATCACATTGGATCCGTCGGTCGTCGTGGATTGGTAGACAACCATCCAAAAGATGTATAAACCGCTCAATCGGTCGCCGGCTCCCAAAACAAGATCTTCCTGTTACTGTTTCTGCTTTGGCTGGAGATGCAACCCCGAACAAAAAGTCGAGTGATGCTGGGGACGCCAATTTTTACAGTATTCTTGAGACTTCATGGATTTTGCCGCTACAGTACACAATGATCATACTACGGTGTCCCCGGTAAGCGACGTGCCTCGTGTTCTCTCCTCGGCCGAGATGTGAAACATACTAGCTGGGGACCTCAGCCTGCGCAGGCACATTCATATTAATTGCTGGAACGCGAGGACGTCCCTTGACATTGGTAGTCAAGCCATCATGACGCACGTTACACAATTGCCAAATAGACATCGCATGTCTCTCCAAAATTCGTTTGCCAAATTATGGCACACGGAGTATTAAGGTTCTCGAAATGAACGACTGCTACCAATTCTACGACAGTGGACCTACTGACAACTCCGATCTTCTCGACGCCGCGATCGCTATCACTAGTAGAGCTAATAAAGCACTGCTTTCATGGAACCCGAAACCCCCTCGAACTTCTGTAGCTTGTTTTTGTTCCTTGCCTCGGTACACGAGTGATGTACGCCAAATATCAGGTGTCGATAATCCTGTCGCAGACGTGCTATCTCGTAATCATAACCCGAACCTCAGCAACCCCGACTCGATTAACCTCGAAGCTGTTGCATCTGCTCAAGCAGACGATCCCGAGGTAGAGCAACTCCGTAGCACTTCATCGCTGTGGCTCCAGTCGGTTCCCATTATTTTAGGCGAAGGTTACATACTGTGTGACATGTCCAAAGGCCACCCAAGACCAGTAGTGCCGTCAGCTTTTAGGCGACAGGTTTTCGAAACCTTACATGGTTTGTCCCACCCGAGTATCAAGGCCTCCACCAAACTCGTCGGTGACCGTTATGTTTGGCACAACATGAACCGTGATTTCACTGCATAGGCCCGTACCTGCATCCAGTGCCAACAGTCGAAAGTGCACAGGCACACAAAAAGCCCATTATCAAAATTTTTAGGCGTCAACTCACGTTTCCAACACGTGCATGTTGGCCTAGTAGAGCCGCTGCTTCCGACAAAGGGTAGCATTTATCTTCTTACTTGCGTCGATCGTTTCACCAAATGGCTGTTAGCTGTACCTTTGAACAATGCAGACAGCGAAAATGTCACCCAAGCTTTCTCAAAACACTGGGTAGAAGCATTTGGTTGTCTGGTCGTGGTTACCACAGACGGCTGCTCGCATTTACAGGGAGCCTTTAGTAGCCTCCTGCAACGTTTAGGTACCCGTGGCATTCATACCACAGTCCACCACCCGTCAGCAAACGGAATGGTGACCGTTTTTATCGACAATTCAAGGCAGCTTTAACAGCTCACAAAATCCCAGAGTGGTGGGAATCGCTACCGCCAGTACTCCTAGGTAGCGGCAACGCCCTGAAGGCCGATCTATAAGCCACATCAGCCGAACTCACATTCGATTGCCCGCTTCGACATCCTGGTGATAAGGTAGCCCCAAAGTCCATCGGCACTTCTGACTACGCCGTCGGGTTACCGCACCAGATGCGCAAGGTACACCTTCCTGCGGCTCGTGAACAAAACACGACGGTTTACGTACACCCACACCTCAAAGACTACACACGTTTTCTTTAGGTCAGAGGCACGCGCTCCTCTAAAAGCTGCCTACTCCGGTCCCCACAGGGTCCTACGCCGCCTGGAGAAAGCATTCGTCATCAACCACAACGACAGAAAGGATACGGTTACCATGATCCAAATTAAACCAGCTTTTCTGGCTGCATCCATTCCGTCCAATTTCACCCCATCAAATTCTTCAGGACCAGCAACCACGTCCCCGACGTCCCATACGCAGAACATACCAAAGCCGGTGACCCAGTTGCCTGGCCGTCCTGATGCAGCCCTCAACACAGAGCCGCCCCCATTGACTTCCAACAGCGGAAGGATGATCAAGAAACCCTTTCGTTTCGCAGATACGGTATATTTGATCCCATAAGCAAACAAAAAAACCTTACCAAAGAAAATAATAAGATTTCTTTTTTACCCACTGTTGTAGCTCCTCATCCGAGGTTTGTTTTTCGCACCGAGGCCATCTATCCTTTTGATCGCCAAACAACTTCGTTGATGTTTTGCTCCTCCGTCAGCTCCGGGCACCATCACTAAAAGCCTGCAGTTTAGAAGGAAACTCCCACCGCTTTCAAAATATCTGTTCGTTAACGACACCAACCCGGCTGCCCTCCGGTATGCTTTCGCATTCATCATCCACTGCCCTTGCACTAGGTACTCATACGCAGGATACATGAACTACCGAAAAAATCGACCACCACACCCCTTTACCAAGCCGAACCTGTACTGGGTCATTCACTGGACTGAGCGGTGAGAAAACTCCACTGAACTCATCACCGTAAGCACCGGAAAATCTTACCTCCCGCATTGAACCTACGAGGTTTTTCGGGTTGCGTAGCCAACTACAGCGGCTCTCCCCAGTGTCCCGCTTTGAGTGCCAACCGCCACATTTTACTGCATGTAACTATGTGTTCTCTCTTTTGCGTTATTTTCCGCTTTTCGCCCTGAGGGACCCATCTTATCAATTCATTTTTAACGCAAATAAAATGGTTTTTATCAATTGTTTATTTTTATCCTTCAAAAAATCATTCGGCTGGGAGTAACCTTACACGTTTCTTTTGTTGCTGTGTTTGTTCTGCCCGTCAGGTGACAGGATGTCATCCACAGACAATATCACCGGATCCGAGGGCTTTGGAAATGCGGTCTGAACCCACGAACAGTATCAAAGTTACAAGGAACTGCAACATTTACTTCACTGGTGTTATCACGCGCGACATATCCGTTCGCTTGCCAGACTCCTAGATCGAAGCCCTTCTTGCGGGTGGTCTACTAGGAGGGCGCCCCTATAGTGATCAGCCGATCACACCCTATCTATCACTTGTTTGACTGTGGGTTTCACGTACGCGGCAACCGCAAGCGCTACTTCCGACACACTTCCACGGCACAAGCCCGCGTGTGATCTCTATACTCAGGCCCTGTGAGAATACTCGCGGTTGGCACTCCACGATCTTCTCTCGTTGACTTCCTCGACGAACGCGATCGTAGAAGCTGAGGCAGTGTGCCCTCCAATAATTCTGAATAGTCTAGTTCACTTCGCGAAAACCATGGGACTAGAAGTCAATACCAAACAGTCTGCACAACCAATATACGTCAACGGCGAACTAACTGGACACATGCAGGCATTTAAATACCTAGGCCCCAAAATCCTCCCAAACAGCCAAGCCAAGGAAGAAGTTAAAGTGTGAATTGACAATATCGGGAGAGCGTTTTCCAGCTACTTAAGCCACTTTGGGCGCGAAACGAGATCAGTCTCCGAATCACGTTCCGCGTCTTCCGACCCGCCATCTGATCCACATTGATCTATAGTTGCTAAATGTGGCCACTACGCGTTGAAGACTTGAGAAACCTGGAAGCATTTGACCACCGATGCCTACGAAGTGACCTGGCGCGATAACATATCAAACGACATGATAACAAAACCCTGCTTCGATATCGAAAAGTTGTCAATATTCCTTCAACGGCGACGTTTGGAGTAGTTCGGACACATCCTGCGACACCCGAACACCGAGATCTTAAAGCAGTGTCTGTCACCTTTTCATGCCAAGATTGGCGCTGCCGCCTTAGAGAACAACTGAAAACATCGATCAGCACCGTCAAGTCAGACGTCAAGCGATTGAAACTCCGGTCTGTCCATGGTGCTCGTCCTTGGAAGCAAAACTGGATCTCCTTTTGTTCCGATCTCCTCTCTGACCGCCGTTCATGGGCAGGTGCAGTCCGCGACATCCATGAAGCCGGCTTATCCTCTCCCAGAAGATATCTGCATAAAATTAAGTTAACCCTTCAATGTTACTTCTTTTCTCCATTTGTGGTGCCGGCACCATGCCTGACTCCAGGCATGCCCTGCGATCGTTGTAGATCGAGGAATCCCATTAGGGTACATGTGCAACCCATATTCCAACCATCATAGTCTGGTGAGTCTTCCTTTTCCATCAAGCGATAGTAATGAAAACGACACAGTCGGTTCAGTACGCAAGAGCCATACTATCGTGCAGGAATTTATTCATTGTCTATCCCAGTTTTCGAAAAGCTCATTCCTCTCTCTCATTCATCAAACAATTAATTTTTTACTTAGCAATCTCCTACAGTTGAATTAACTCTAAAAGAACTCATTTTGTTGTTACTGAACGGTTGTAATTGCTTCCATTACACACGACAAAAGTGGAGTCTATGTGAATGACTGTTGACTAGATTCCTAAACTGTCTGCGGATGTGCCTATCCCTTTTAATAAAAGAATCATTTGACTGTGCGGCAAACGTTCTGTTGTCGTTCTTTACCCTCAAAATTTCTTATCGATTCCCATACGGAATAAACCTTACTTATT
>STRG.13555.1
TACTACCAAAAGAAAATTGAAATTAATTGTTTGTCTTTTGAAACTAGTTATTTTTATGACTTGGATGAAAACCGTCTGCAGAAAAGTTTTCTGACTGGACTCGATCCGTATTTTGTTGGTGGTATGTTTCGGCGTTTCTCTATCCAAATGGTCAATCTAGTGCCGGTCAGTCCTATATGAACTTGCCCAATAATAGCATAACGAATGTTTGGACTACTTTATACACACATATATTGTGTTGCACGCTCCTTCATGTTTCATGCGTCGTGAACTCCCTCCATGTTCCACGTTACTATTGTCATTTAGGCTGGTCGTCACCACCTGATACTGACAGCTCTGCCTAATGCATAAATCCCTGCCGTATACGTTTTCCTTCAACATCGACCGATATTCAAAACAAATTACCGCGAGCCAAACGCTGCCCGATAATCTCCGTCGAGCCTCATTCTCACTGGAGCCAACCAAGTTTCACGTGCTAACACCTGTGCGTATGAGACCGCAAGATAGTTTGTCTAATACTGTTCCGATCGTTTTGAGTTGGTTCCAATACACATTCAGTACAATCTCCTTAGGAAGATTAATTCGCCTTAGCGTGAGAAAACTGAGGTTGTGACATGCGATCAAGCGGACAACTTTGTTCCTCAAATTGTGCAAAATAAAACTGATTCGCAAATTTGTTTATTTATTTGCTGTAGAATTTATTTGACTGAGCCAGGAAAAGTAATCATTTCTTTGGCGAGCCTTAAGTAATTTTCTTTCACTATACTGTTTTCTAGGCAAAGGTAATTTAATGTGGCTTCTAAAATAGTGATAGTCTTCTTAGCTGTAAGGCGCTTTCTTCCGTTTCCTTCAGATTCATTGTTTTATCCCTACATCTATCACTTGGCAAAGTAATATCTTAAAATGCAAAGCATTCCTCAACCCTGTCCTGTTTGAAATTCATCTATTTGTTACCATGGCACTAAATCATCAATAACCAGAGACCTGTTGAATGAACTACTAATTTCCAGTGTTTGCTGATCCGTAGTCTTCCCGCACCAGTTAGAATCTTCTAAGATCTTTCAAATTTTGCGAATGCCTTGTTTAAACTGAGCAAAGGACGAATATGTGCAGCAGGCAAATTAAAATCCTCAATTATTCATAGTACTACCCATGAAGCTCTACACAAGATCAATAAACAAACCTCTCGGCAAATATTTTTTGAAGCATAGAAAAGAAACCTCACTATGACAGCCGGTTTAGTCCTCAAGAGTTATTCTTAAAATCAAAGAGATAATGCCTTAAAGTAAATGCGGAAGGAGACAGAAAAACCTACCTCCTCACTAACACCACCACCACATAAATAAAACAACAGAACAGTGAAAGCCGAGCAATATTGGTTATACTTGATTCAGTATATGAGCCATTAGGAAAGAAATATAATCTTTCGTCGAAAACATTAGATTCAACAAATACTATTTATCACGAGAGGCCAACCCTAAGCAAGAGACGAAAATAGAAAAAAGAAAGCTGAAAGTACTTTGTGAGAATGATGATTACAGAAAGGCCCCATTTTCTCCGGTTTGAGTTCCAAAGCTGGACTTTAGTCTATTATGCAAGCTGATGGTTGATCTGGGTAAACTTGTTGTTTTGTGAAACAAGATTAATAAAGCCCGCACATTTCCATTGTGAGGTTCACTTCCTACTATCATGGATGAAATTTGGCTATCAAAAGTTCCGTCGATGACGATCGAACAAACGCCTTCATTGTTCCGCGGATTCATTTTATTTTTCTCAAGAAATTTCACAGCTCCCAAATATTTCGCTTGATAACTGGTTTCTATATAAAAATCATATTCCGCCCATTTTAATTTATGATGCCAGTTTCCTACAGAGTTATTTCCAATGAATTTGTCACTGGTAACATATTTCGCAACGGTGTAAAAATACAAGTAGCTAACAGCTTCCAAATGATTGTGAATAAAAAGGATCTGTAGGTTTAATTTTTTGTCTGAATAAAGTTCCCGCAGAGCACTCGGGATTATAAATTTTTACCTGAGACGATGGAAATTCTTGCACTGTATTGAGTAGAAAGAAACGGCCAGGAAATTGAATCTATTCAGAATATCCAGTTTCATAGCACAGGATGTGAAACACAGAATGCGCGCTGTGTCTGGGTGTGTCTTTGCACCGATATTTTGTTCACCTGATAGACGTTTTTATTTCAACCGTGGTATTTTCCTCATACTATTTATAAAATATCAGCGGAATTGTCGTCCGATTTTCAGACAAAGCGATTAGTAGGTTTGCTCTGGCGACGTGAAATATTCTCACATTTTAGTACGACTAATAAGTACTTCTGCACGTGATGTATCGTAATATGATGACAAAATGTGATAATACCATCAACGGTGAGATCGGAATAAAAAATGTTGCCACTGAACCAGGTAATGTTTGTCATGGGGTTTGCTAATGGATGACCAAACAGTAATGTCTGATGGTCACTCTAATGGCGGAACACAATCACACAACAATAAATGTGAGACACGACGATTTTAGATTTCTGGAAAACTAAACAGGTAACCAACCATTATGCTATCTGTAAGTAGCATGTTTATTTATTATTAATATAAAGTATTTTCAGGTGATTATTCTGCCATTGTGGTAGGATCATATTTGGGTTTACGATGTCATTCGCAAAAATGAATTCCATCGGAAAATTAGGACTTCAACATTGCGTGATTCGATAGCGCTGCACGAATCGTGATAATTAGAGTGCATGAGATGAGGCTGCATCCTCACATAAAATTGTCTGTGGATTTGTTATACAATGACTGGAATCCATTTTGTCAGTTCTCATCCGATGGAGATATAGTGGAGCAAAATATCCCAGAAGCACTTCATTGGTTTGATACGGCCCACTCTAACTTGCTGTCTGTCCCAACAGATTTGACTGTTTTATCCACATTTTGATGAACAATTTCCATTAGACAATTATCATGAGGTTTATTTGATGGAATCCTCGGTACTTACTAATATCGATCATTCTCTAAATCTATCCTATACACTGAAGAACCACATGTTTCCATGTTTAAATTTCCTGCCTCGTTCCCAGTCTGCAAATTTATTCCCGACCAGATAGAATATTTTAAAGTGTGTAAGTCTAATGATATTCTTCATTCTGATTGTCCATATTACTTTCCTAGTAAAGGGTACAGTGAATGAATTTTGTCAGATAATCCGTTCTACAATCGTCATGTGCAAAAAGTTCTTTCTGTCCCACAGC
>STRG.65716.1
TCGTGGTATCTAAAAGGTTCATGTGACACGAATGAGGCTGGAGGAGTGATTCGTTATGGAATCCTTCAACTATTTCGGACCGTTACTCCACCGCTTAGACAATGATCGCGTGCAAACGGTTCTTTGTTTTTGACCCGCAACTCGGGCATCTTTGCTACACGATTGGAGAGGGTACGACTGCTATCACAGTATGCGAAATTAATGCACCCAAACCAAGCAGGACAAGTGGCACCTATTTGAGATGACCCTGGCAGCGGACTAATTTTGAGGACTTAAACGTATGCCTGCTTACCTGAGGTGGAGGATCAGAGCCACAACTACCATTCCAGTCCTGCTACCAGTGGTTTTATACAAGAGATGGTTCCAAGTTCATAGTTCTTCTCGGCTGACATTAATGACCTATCGGCACTTTCCCATCACCGTGTACGGTTAATGCATATAACCTTAGGATCCATCATGCGACGACATCAGATGTAAATGATATTGTTCTTTAGGACGATGTCCGGGCCTTTGAACCGTGACTCCCGACAATCAAAGCCGAAATGTGTGCACAAACGCGCATGAGGAAACCGTTCATTAATGTGATGTACTATGAAAGTGATGCCCCTTTGCCAATCTGGTTGCGAAAAAGACCTTGGTGTGATTGCGGCTTCTTCGTTGAACCCCAAAGTTAACATGGACAACCTCTGTGCATTTGCTTGGAGTACACTTGGAACCATTCGCCGATGATTTGAACGGCTCTCGCTCAACGCCTTCAAAGTGTTGTATACCTCCCGTGTACGACCCAGAGTGAAACATGGGTGGCTGGTTTTGTTCTCACATACGGCTGCGGATGTGTTAAAACCGGAAGGACTGCATACGGACACAACTCGTCCTTTTTTTGACTACTCAGAATCAATTACAAAGATTGTATTCAAACTACCGGGTTGTTCCCATTGACCTATTGGAAAGTCCGGGATGATTTGGTCTGCCGCAAATTTGGGATGGAACTACGAGCAGAGATTCATCTTCGCAATCAAGAGCGCAAGCGGGGTCATTCGTTTAGGTTACAGAAGCAACTGTCGATGGGCCTACCTTTGGTATTCCGTCCACCCAGGGGGATTGACCAGTCTAAGGAACGCACTACCAGCTGAAGTGATGATCCATCCTGACGGCCAAGCGTTCATTCGAATACTTGATGTCTTTTTGAAGACTTGACTCAAGCCTGAGTCCATACCCCTGAGCTTTGGTGATAAGGCTTACACGGGTGAGATTACCTGTGACTCTATACTGAAGCAGGAAGAAAGAATGAAGAATAACCCCTGGCCACAATCAAAACACGCTTTGTTTCTCCAACGTGTGTTTATGAAATTCTGAAATCACGTTTGGCTACTACGAGAGTTAACATTCTGTCTAGGCTGGCCTCAGATATTGCTGTCAACTCAATCAAGAAGTCTTGACCGCCGTTTTTCTTATTATTCTGTTTCAAACGTTCGTTGAACCAACTGCGCAGCCAAAACCTTTCTGGCACAACTGTGCATTGTCGGCACCGTTGAAGATAAACTGGCATCCTCTCGAGAGATATGGCGGATGAAAACACTGAAAAGCAAGTTCAACAGTGATTTGCGAATGCCAGAGATCGAGGGGCCGCCGGAAGAAAAAAAGTATGGTTTAATTTTGAGTGCATTACCACCACCGCAGTGGTCAAAAGCGAATGAACAGAATACGACAATCCTGTACACATTGCGCACATTTTTACTACAAATACCGAATTATATGGGATATCTGGAAGTCGCAGCAGGAACTCCTTAAGCTCGCAGTGCAGGAAATTGGACGTTTACTGGCCCAAGCGGCAAGTTACTTGATCTGATCTGAACACTCTGTGGCTTCTAGGCTCGAAAGATAGAAAACGTTATCTGCAAACCGCAAAGATAGTTCATTCAAGAAAGATTTCCTCGGATTTTCTGAGTTTCTAAATGACGAAACGCATTTAAACCGACCATTCTTTGAGAACAACAGGCCTTGTCGCAAGCAGCCCGTTCGTAACGTCGGTTTTCTCACGGTTTTTGACCGTATTGTTTAGTATCCCTTTTCCACAGACAAAAATGAATTGGTACGAAGTAAATTAGAAACCAAGGTACTGTGCCTTATT
>STRG.27033.1
TCGGTCAACGATATGAAATAGGCGACTTTCATGTGGAGAGCCAGCCGACGTCGTCGCCGGTACTGGCTGGCCTGGTCGTTCGACTGTGGGGTGGAAGTGCAGAGTGAACACGGGGGATCACAGCGGCGTGCCTGGGAGCCGAATGTGCGGTGGTACCAACACCAGGTTTGTACCGGCGATTTCTGGACCATGATCTAGGTCAACGAGGTATTTCGGCGGACACAGGTCGATAAGAAGTTGATGCATCACACATTGCCCCGACCTGATTGCACAACATGCAAAAAGTTTCTTTTAGGCCCGTAATGTCCTTATCGACATGAGAGTGATGGGATGGAGAAGCAGGACTGCGAGAACCGTCGCCACGGCGATCTGGGGCAGGAACTGGTAATGTCATAGGG
>STRG.47561.1
CGAACCTTTAGTGTTAAGGTGGGGAGCCATGTTTCAAAACCGGAAGGTGTAACCAGTGGGGTGCCACAGGGCTCGGTGCTCGGCCCTCTGCTCTTCCTCATCTTCATCAATGACCTAGCACATGGGCTTACAAACCCGACCTTTATGTTTGCCGATGACGTCAAGATAGCTGGAGTAGATATAGAACTTGACGTGTTAGCAGTACAAAACTGGGCACGCAAATGGTGTAAGTCGAATCTCGCAAATCGAGCAACGCGTAGCCAATTCAAACGAATCCCAAAACCAGAACAAGATTGATTCGTAGTTTCTACGGTACTAAATTGAAATGCACAAAGGATACAAATATATACGAACCTCAAGTATGCGGCCAAATAGACTTCACAGTAAAACCCAAAGGTCCAAAGCCCCGTGGCTCAAGCACGACAGTCAGAAACGGTTCAAGGCCAAATTCAAATGTCTCACATGGATAAACAAACGTGGAAATGTGTGGTGTATGAGCGAGCTTTCCAAGATAATGTTAAATATAGTCAAATTCACAAAGCACGTTGAACA
>STRG.25948.1
GCTTGTGGGAACATCCGCAAGAATAAACGTCCACAAATACCGTCGTCGTGGTCCCAGGTTGACCGCAAGCTGTCTCATGCCGTAGGTAGGAATGGAGGAACCATTCGCCGCTGACAGCCAAAGCAAAGAAGCTCGTGGCTTGTCTTCACCAACCAGCAAGACAGGAACGGGCCCCAGTATCGACTAGGAACCTAGCGTTAGTGCACGAATCATGCACGTAAAATAAACGGCCAACCTGAGACTGATTGCCGGCGAGTACGGCCGCTTCTACTCGCTGGCCGTGGTATTTCCCGCCGCGTATGAACACGGCTGTCTGCACCTACGGGCGGCTGGTCCGAAAACGCGGTGGAACCAACAAAAGCCGCTGGTAGGATGATCAGGTTTGGATGAGGCAGATGAGGCGGATTCACGGCGGACGTGGGTAATGGAGGGCGCCCGTCCGTGCCGTTGTTCACGTGGGCTACTGCGAGTAGTAGAAATTTTAACTCTGTCCTTGAAGAACAGGCGGAGCTGGATGGATCGAGAGTGCCAAGGCCTCTCCAGTGATTCATCTAGGTCGACACCCCTAGGATTGCACGATGTCGTGGCAATGAGGGGATTAGCCCCACTGCCGACAAGTGCGACAATTTCGTCAGCCACGGCGGCTGCTCGTTCCAAGGACGAGTCCTCGAGGAGAGCAGTGACGGTGGTCTGAACATAGAAGGGTAGAGAGTCCAACCACAGTTCCTTAACTATCTCCGAATCCTTATCAGGGGGGCCCTGCCAAAGACCGGAGATGAGCTAGATGGCGGCTGGGTTTAATATCTTCTATGTGGTGCCGTGCTAGTAGCTGACGTAACCGTTCCTCCCGAGAAGGAAGGAAATGTTGCAGTACAGCCTCCTTAAGCCGATCGTACGGCTGCACTTGAGGAGGATTTATACCAAATCCCTCACCGCGGCGATAACATCACCTGGGGTTGCCTCTAAGGCATAGGAAAATCGTTGGCGTTGGCCAACAATCCTACGTGCCTCAAATTGCAGTTCAAAGGCTGCAAACCAAACCTCTGGATCATGAGGGATAAACGCCAATGGTTTAAAGGCAACCGCAGACAGAGTGAGATCTGTGTCGAGCTGCCCCTTATCCTCTGACATGGCTACGTTGCGATAATATATCGTAAAATATATATATATCGTGCAACGAAAAGAGGACGTGAAACAGCGATAAATAACAGACTCACCGGGCGGGCGAATAATCCAGGAGGTTCTGGAAGTTCTTGGGCTCACCAATATAGAAGACGTTCGAGTGCGGCTAGCGAACGTGTCTCCTATCGGGTCTAGCAGCGAATACCAACGATATCCCCTCTATCGAACGAATAGAGAAGACGTAAG
>STRG.4252.1
AAGCGTAGGGGCTTTGTATCCAAGTGACGATAGCATGTGGCCCAACAACAACGCGTTTTCATCGAAGAATTATCTAACCTTCATGGTGGCATTTTTCCGCATTCGAACACCTTGTCAGCAGTCTGTGTCTATTCTCGTGAAGTATCCCCATTCTAGCAAAAAGGCGAAACGAGTGAGGCGCACCTGCATTCATCAATCAAACAACTCCAAACGGGGAAGAATGTGCAAACGTTTAACTAGTTCTTTTTCATGCCCGCGCTGCAGCAACGTTCATCGTTCGCCTACGTCTGTATTTTGGCTCTCTTTTGGCTACACTCACGCAATCATTGATCTGGTTCTCCAGCGCCCCATTCTCGTACCGATTCCTCCGATTAGCGTCTTGATCGACAGCGCTTAACTTCGACCGGCCTACCCGAGATTCTGCGAAGGCTTGCTTGCTTGTCCGCAGGGTTCTTTTGTTCGCTGTGGGATGCCTCCAAAGAAGCCACTGTTTTTTCTTCGGCTATTGGCTATTTGTTGCTATTCGCTTGATGCCTACCCCGTCCTGCTACCATAGTAGTTTTCAATACATCATGAATAGGTCAAGCCTTATCACTCCAGTTACGTTTAACGCATTGGGAAGAGCTTATATCTAGCATGTCCCGTATAGAGGACAACTGACTGAAAGTCAAGTAAACAAGTCCGGCAAATACTGATGCGCAAACCATCCAATAAAACTAAAATGAAAAACAAAGAGGAAATTGTAATGGAGCCAGTCGGACTATTTCCTTGACAGGCTATCAGGCTGGCAGACAGTCGATTGATCTAATAAAGCCGGTTTCTATCCCGTTTGTGAGTTGTCTTGCATTGACTCAGAGTGAATGTCCCGTATGGATGTGGATCCGTCAAGCGGTTCCCCCTGACATGCAACCCCATCAGTAGTAGTTTCATCTCAAGAGTATTGTATGAGTCACTGAGAAAAATTCTGTTTCGATATCAGCGAAATGTAGCAACTGTTTCGATACAGTATCCACTGCATAAAGCTTCGTTTACGCATGTTCATAAACCTCGTTATAATATCGTTATTTGCCCTGAATCCGTATGGGGACATGAAATAACCATATTCAGCCAATAAACAAGCATAAAATTTGGTGAAATCGATGCAGATTACGTTAGCAAGCACTTTCATAGTGGTATCTAAATGATGAACGTACTACAGAGTAGTTACTGTTCATTGTTTTCGGTTGTTATTTACCCGAGTTGCTGTTAATGTACGATGGTTTACCGAACTGAGATGATTCGTTTTAAATGTAAATGGTCGTACTGTGGGTTCACACGCTTTCTAAAACAAACGTTACTTGATCACTTCTGACAATTAAAACATCTCATTTTAAGAAATGAGCTTAAAACATTTGCTCAGTAGTTTAAGAAATACAACTAATAAAATATGCCCAATAAAAGTTTCATTAATTCGATTTATTTTTCTTCAAAGCCAACATTACTTAATCGGACATCTGCGGTTATTGAGAACAAGATGTCTGAATAAGGTCGCCATATCCAGTGAGATTTTCTTCCAATAATCAAACGCTTTCTGACAAACGGAAGAGATCTCGAAAAAAGATCAAGCTCTTTGTCCATGCTCAATGGTGAACCGGAGTAGATGATTGGTGTGAGTTTAAACGCAACTGACATTGATTTATTCTTTTGCTACACACAAGGGCGCGACCAATGCACACAGATATATTGATCCCAAAAAGCTGACCAAAATGGCTTCGGTAAATGTGGCGAATGAGGACAATGTGGAACTAGTTCAACAAATCGAACGTATTCAAAACCACAAAAACGTTCAAGGCCTCATTCTGGTTAATGCAGAAGGCAATCCGGTTCGATCCAACTTGGACAATTCAACATCACTGCAATATACCAGGCACATGGAGGAGTTGAAAACTATCACCGAACACGTGGTCCGGGATTTGGATCCGCGTGACGAATTGGTTGTGCTTCGTATTCGGAATAAATTTAATGAAATTATGGTCTTACCTGGTAGGTCTTTGTGCCTGCGTTAGCTATTTACAAAAATGGGTCCCCTGAGAACCATAAAGGGTGCTTTTATGATCTTGCCGTAATTCCGATGACTATTTTTATAAGAAAGCT
>STRG.74775.2
TCGACAGAAATATACTAGGATTCCAATGCTGCATCGTATCCATGTATGTCCTCATAGTGCAGTTCTAATAGCAAAGATAAGCCCTCCAAAGTTTGCGATGTTGAGATTTCAGCACCCAAGTCAGATGTCTACACGAGACAGAAATACACAAGAAGTTATTACGCTGTACCAGGCAATCTAAGGGGTAATAGAGGTCGACGGTAAGGTATGCCCACAGAGGCGCAACTTGTTAGAGAACTTCACATTTTGTTCTATAAGGTTCGAGACTCTGAGCAGTTCTGTCCTTGTGGAGGCATTCGGTTGTTGTCTTCATTTTCAAGAAGGGTTTGTACAGTAATTGCCCGAGGCATGTAGTTAGAAGCCTGATCCCGGTGGCTTAGAAACTGCTTACACCTGTCATACCTCACGGGTGCCAAACGCGTGTAGAGCAGACTGGGTTTTGCATCAGTCGTTTAGGTATTGATCAAGTTTTCGCTCTCCAACAATTGCTAGAACACCACTATACCTTCCAGAGACCAACGATAATCGTGTTCCTAGACATTTGCGTGGCTTTCGAATCTGGCGATATTGCTGTATTTTGTATGTATTTTGAGAAATAGAGTACCTTCGAAGTATGTGCCGGTCTCCAAAGAGTTGCATCGTCATACCTCAGGTCGGCTTGGGGTCTACGACTAACTTTTACCAACCTTTGCCGTCTCCACTAGAGTACGACAAGATTGTCCTATATTCCCATTTCTTTTCGGCTTTGCCACAGAGGACGTTCCGCAAAATTCCTTGTCTGATTTAAACGGTGGATTTGAATTCCTACTGGTGAACAGTCTTTGACTTGGAATGCGCCGATGATATCGTCTTTCAGGTATGAAATCCTTGACCAGTGGACTCGGCTAAGTAGGACGTGTGAGACTTCCTGTTTGGGGTCCACGTGGCCCGTCTACCAAATGGTTGGAAACATTAAGTGATATGGCTAGGTGTCGCTGCCAGTGGCGTAGTTGTATTCGGATTCTTTCTTTGATTCGTGATTTCCACTCATTACTTTGATTTTTGGATCTTTTTCACTTGATGGTTCTATTCTTTCTGCCTTCTACTGGTTGATCCCGGGAGGTAGCAACCGAGACCAGGGCACAAAAGCTCGAGGTTAGTGGTTGTATATGCTGAAACTAAACTGAGTGATGCCGCATGTGTAGTGTAATAAGTTTTTGACTGATTGACGATCGAGGTGTCTATATGTGTTATTCGCCCCACTCAATTGCAAATTACTTTTACAAGACTAACAGGAGCTGTGCTGGTTCTCATTATTTGTTGTGAGCAGTTAGAATTACTCAGAACTTGTAAGTACCTCGGGATCTACGGTACAGCTGGAGAAGAGATCACATTACGAATACCGAAGACCAGACTGACTTCCGTCAACCTTCGTCACTTGTGGCTCCTCACGTCATCTGTCTCTCATTGAAGCGTCGGGTCTGCAATGCCACTGTGCGCTCTACGGACGGGAATCCTAATCGCTATGTGCTGAGGACGCCCGGCAACTTTTCGTATTCAACCACAGATATTTGCAAAGCATTGTTCGCGTTTTGTGGGAACACCGTGTGAGCAACGATGTATTTCGTCGTCGGGTGTGCATTGCCGCTACCTGACAGAAGTAATCACTCTACACCGCCTCCGGTGACTTTGACATGTTCTGCGGATGCCCGATCCGTCATCATTCATTCCGCGCACTATATGCGCTTTCTTGGTATGGCTGGAAAAAACGACTTAGAGTTCAAACCATGACTTTGTATAGGGGCGTAAAGAAGTTGATGTCAGCACTGGCCTCGGTTAGTGTTTTCCGACTCCCTGGTTGGGATCAAAGGGATGAGGATTGTTGTTGGTTAGAAAAGCTGAGAGATATGACTCAGAACCGAAGTCCGTGATGCAAATGCTGTGCGACGCGCTTAAGAGATTCCCGGATTCCACAAATATAAAAAATGCCGAAAATGTGCACAATGCAACAGCAAAAAAAGTTTCTTTCTTCTCCCTCGTTAGCCGTTTCTGTATTTGTGGTTTAGCACCGTGTTTGACTCTAGGCCCAGTGTATATTAGTATCAATAATAATCCACTCATTCAACTGTTCTTAGCACCAGCTTCCTGGCGAATACGGATTTCCGGTTAAAAGGGGCATTTCTACATCGTTGGGCTCATGGACCAGATTCCTGCTAGTTACGATTTATGTGGACCTACCCCAAAACTGTCACTCACTGGTCAATGTCTGTTTACTCTTACTACGGTTCTTTCGCGAGCGTTTTGTGTACATCTCGCTGGAATTCGAAAAGTGAAAACACTGACCGTCCCGAACGGCTACTACTAAATGATGTCCATGGTCCTACTTTCTAAGTAGTCAGCTACTCTTATCGGTGCAGTTGAGTGATCAAGAAGCAGGGAAATTTTAGGTGCAGGTAAGCAGGACACAGCTTGCGGCTATCAACACTGCACAGTAAGAAGGAGTGTTTTAATCAACTGGCTGATTAAGCAGTGTAATAAAATACAGCCCGTGGATTTAGAGAATACAGTGGAATCCTGTATTTCGCAAACGTTGGAACAAAAGGCCAAATATTCTCGGCGGCAACCGGCATTCAACAGTCTAGGTGTACACATTTGTTCACTTGCGCTTGTCGTAGCAATGTTCAGTTATGCGGACTGGTGTGATCGTTCTCACATCTAAAGTCAAATTTATCTCTGCTACAGGGAGTAAGAACGAACTCTATCATTTCAGCAAAGTCTTCAGGTACTCGCACCCCAGTTTGGCTTTCCTGCTATTTTCTTTAATCTTGGTCTCCATTTTCTAATGATTTGTATCAAAGTTTTGATGGATTTAAAAAAAAAAGTATTTTTTCCCGGACGCAGTTTAATACTGCAGAACCACGTTGCTAAGATCCAAAATGGCATCAGTATGAGTATCAGTTGTTACACTAATACTTTTCTTCTGACCTACCAATCAGTCCTAAAACTGAATTTTGTCAACAGAATGATTGTGCGTCTTGCGCCGGTGCTGATTTGTGTGCCGCCCAGACTCAGCGGCATAAGACGGCTTCCTTGAGTCGGAGATGCAGTCATGTCCAACAGGTTAGTGAATAGAGACCAGAGAAGGTCCAGTCTCTCAGAGCCGGTTAAGAGGCAGCATATGATTCCGTACGACCAACTACTACGGCTCAAACAAATAAACATACAGAAAAATGGTGTACCGGTCAAAGACCTCTATTAGATGGACTTGGAAGCGGAGTACCTGGGGTTACTCTCGACGGTTCAAGAATTTACCGCACCTCGTTGGGTAGCCACCAGTTGTCAAAGTTAATCGTCCAAAAGATGCTGCCCTGTCCGAATTCCGCTTACTCCATTTTGTGCATGAAGCTCAGGAGTTAAATTGAAAACTGGTTCAATGATTGCGGCTCCAAAAATGGAAACGAAGGAAAACTCAAGAGGCGGACTCAACTGCCAATGTTCACAAGATAAGTGAAGTGCTGCTGAAGTTGTGTTCCGGTTATGTTCCTGAGTTGGATCAACGCCCCATGACCTTGTTGGTCTAGTCGAAAGCTGGGTTTAAGATTTACAAAGAAAGCGCTCCCTGCAAAGTGAGTGGTCAGTAGTCACAGTAAGGTCAGAAACCTCCAACTCCATTTTTGCTCAGTGACTTTATAAACTTTCTACTAATTTCAGGTTGTGCAAGATATCAAGTAAATTCAAAGCCAAGAAGACTGCTGATGTCATTGATGGTTCAAAAGCGTAATAAGCTACTCACTAAAAACTTAATAAAGGACAGGGATATTTTACGCAGTGCAAATATGTGAAAAGGACTGCTACGATTCGCAATAGCCGTAACCCTTATTGTTTGAATAATAGTGCCAGTCCTCGGAAACTAAGCGTAAGACATGTAAGCAATCATTCGACGATCTGTTTCTTCCCTCTTACAAACGCCGTCTGTAAGGTTCTGTGAATCAATTAAAAAAAAACAATGCAGTTGGTCAAAACAGCGTTGACATCAATTTTTTCATCCTTCTACGCTGGTTCATAACCTGACCACCATGTCGTATCTCCCAGCCTTGCCCAGAACTTGCAAGGAAAGCATAAAGAGGTGAATAGGCGTACGCGAACAATTTCCGGGCCACCGTGGACCACGAGAAGTGGTTACTTCGATTAGAAAACGGCTGCCCACATCCATAATAGTGTGCACCGTAGCATGGTACACCCATTCCTCTAACGAGTTTAATTTGATGTCGGTGACAGAAATTTCGTAGGCTGACGAATACCATTCTAGCCTACGTGTTGTGATCGCCTTCCCAATATCACGAGCTATGATGCTGCTGCCGAGGTACTTGAAGTTATGTATTAGATAGATCATCACAGAGGTTGATTTCAGGCTCAGACCCCTTCCGATCTTGAGAAAGCACCCTGCATTTCAGTGGAGCAAAACGCGCGGCGTACATAGACACATCAATCGTCGAACGGTACGGAACATTGCACTAGTCATGCGCTATCAAACAGCAAGGCGACTAGTCAAGGACTGTACATAGGATGGAGTTGGATTCTACCGCCTAACAAGTCGGACGAGGTCCTTCCTAGTACACCTCTCACGACGTATTCAAAGTTAAAATTGGTTGTTCAGTAGATTCCGGAAGACACTTAAGGGACTCGTTTGCTATCCCGGCTGATCGCACTGACAACGGCCATCGTCTCATCCGGCTGTGCTCTAAAAACATTGTTTCTGGCGAGCATGAAATTCTGCCATAAGAAGCGGCATAGACTCATGTGGTGTTCTCCTACGTCTTCACAACGTTGAACTCAGGTTGACCACGTTTTCATTGGTCACTGCTGGTGTGGATCAAATAAGGATCACCGTTCATTTTAGTCTACGCCTGTGGACTCAAATCACGCCTTGGTACGTGATCGCTTCTGTTTACGCCTTGCCTGAGGTCGCGCCAACGCTAAAGTCACCCATCCCGCACAGCTGCTTCTAAACGATGAACGACGATCTGCCTTTCAGCCAGTACTTTCTACACAGTTATCTGTGCCGGATATCCAAGACCCAGGTGAATGGAGCAACAGCTCAAGGAAGCCTTGAACGTTGCACAAGACTCTGGTTCGTGTAGACCACCTAAATTTTGGATATATTTGATATCAGTTACTCTGTTAGACATTCATGTCAATTGAAGTCAGTAGTATATTTATACACTGTATTGGGTCCACTTGCAAAATCTCTCAATGGTTGTGTAAATCAGTTAGTTGTGCCTTTCTAGATTGCGCATCGGCGTTCTATAGCATACCACGATCCTTCTAAAAAAACTATAACCTTTTAGTTGTCCCACTTACTTAATTGGTTGAAATATCACTTTTCAGGAAAAACACAATGTACCGAATTTAAGAGAATGGTTTCAAAATATCTAATAAGCAGTGCTGTTTTTCTTTAAAGCACTTTTCTTTATTAGGATTTATTCTCCGCCTACATTCGCAACTTAACCGTAACCCACTCAGCTCGTCTATTCAGTTATGCTGATGACATTGTTTTTGTTCGATCTGTGTCCCAGCAGTCTGATGTAGATGAGTTTGCTGGAAATTTTTCCCACATCTAAAACTTCTGTTGAACAATGCGAAATTTGAAGAGTGCATTTTTCCACTTAGCGATCGTGTTTTATAGAATATCCTACCACCAGTAGCTCTACTTCTCTTGCACTTGTAAACCATGTGAAATATCTCGGTACAGCTTGACAAGAGAACTTGTACTGGTCTTCATACATGAAATTACCGCTGGAAAACTGCGTCGGTTATCCCTCCAAATTCGTAAACTTCGACAGTTTAGTACTCCTCAGTCTGTCATTTCTTCCTTCGGGCATCCGTGTAGATTTCCCATAACTGAAATAATGACTAAGAAAAGTGAACCGGATGTTCATCTACATCCGTTGGAGGAGTTCATGCTTGGGAAGCAGGGAGTAGCGACAGATTGATCGGTAGGTGCAGGCGCAGACACCGAATTTGGGTAAACCAGATAAAGGAACAAAGTAGTTAGGAAACTAGAGGTGGGTGATGTCAAAAAGAGGACAAAGGGAGACGAAGATTAAAGGAAATGATGTGCTGAGTCAATATTGTCGTTCAAATCGCGAATGTTTGTGGGTTTCAGATTTGCAGTAATCAACGCTGAGCGATCATGAATGATTTGTAATGTGTAACTTTCATAAATGTGTGATATGAAATTGACAACGTAGACCTGGGGCCTGAACTGATAGTCATGTAGCTTTAGTGGGTGTTGATACTTTTCCGGGCGATTCGTCTACCACCGTCATTCTTTTCATGATCACGCTTAGTGCAAAAAGTTCTTTATATTTATGCTTCTCATCTTCAGCGATATCCGTAGATTCACCCAATTATTTCAAAAGTTGAATGATGGTCTGTTTACCTGTGATTCTGTTTAATAACAGTTTGCTTTGTTTTCAAGTTAGCCCTTCAAAATGATCACCAACTTCGTATTGATCCGTTAGACATTGCCCTACCTCCCTATGTTTGTTAAATTTTGCACTTGATGAATGCGGTTCACAAGCAGTGTTGCTCAGGAAAGTCACAATTTGGCATTTAACTGTGCCAATCAGCAAATTGTCCTGGATATTAGTTGTTAACTCTGGCCGTATTGAGCAGAGTAATCTGAATTTCCACCGGTTTGTGATTATGGACCCAATCGGATTGTGCGCAAGACACGGGCCGTCATAATACCCAAGACACGCAGTGTGCTAAATGAAAATTGATCAGTATAGTGGTAATGACTCTAGAAGCTCCATTCTGCTGTGCGATGATACCTCAGCTGCAAAAACTCAATGATTTCTCCGAGAGACGATCACCTCTTCAACGGATTATCTTCTATGGCATCGCCGCAGTCTTACCAGTCAGTATGTGCTTCGGGATCTCGACAATATTTTCCGCCTTAGTACTTGGTGGTTCTTGCGCATTTAATGTGTGGAAGTACATTCAAGAACGACGAGCTCCGCGAACTGGGGATACAGCTGGCATCGTAATCGGTTCTGCTCCGCCATCGTCGGTAACAGCCGAAATGGGTCAGGCAGCCCCGGCTCAGTCTTCACAGATCGGATTGCGTGACCAGCTCGTGGAAAAAGCAGCTGTGGGCGCAGTCCGTGGTGCAATGAGTGGTGGATATCCGAGCGGACCATATTCCGGGTTCTAACTCAGCTTAATTCCTTTTGGGAAGCGTAGAGTAAGATGAAACAAAATCATTCCATGGTTGCGAGAGTTCCTCGGCTGATCACATTCACACGAGCATACCCTCCGTCGTTTGCCCTCGCTTTTCCGAACGCTGTGGTGATAGATGCCCCGGTTGTGCCGATTTTTATTCAATGTGTTGTCATCTATCGTGGCCACTGGGGTTTACCCTTACTGACTACTTTATTACAGTACTGTGCACCATACATCTGTTATCTTGCTCTGTGATCTGGTTCTTGTTGAACCACTGTCTTGGAACACCTTCGGTATACCACAAGTGCATGTTCATCTTGCCATACTTCTGCTATGCATTTATCTTAGGTTTACTGTTCACGTTTCCCTGTCTGTGGATATCGAAATAGTTATTTATCGTTCTTCTGTCATTAAAAATCTGTTACTCTTGGATTTTTTACATCAGTATTTCTCCACACCAAATTTTCCCAAGCTTTTTGATGTTTATCCCCACAGTTTACACTTGGTCGGATTAATTTTTGAGTTCATGTACGAGGATGCATTCCCATCAGTTTCAGTGTTGTCTTGGGGTTATCTGTGACGAATAAATTTGTTATACCAAATTGTGAGCGACCAGTGTTCCATCTTCTTTCTTCTCTCTTTTGAACTAAACATACGCTTGAAAGGTTACACTCCACAGTCACATAAGCCCACTTTACTTCGAAAAATGGGAATAGTAAACTGTGTACGTCCCAAATAAGCCAACTGGGTTTGTAAGCCGGCAAACAACGAAACTGTATGTCATTGCACTCTGCAGGATACACTGAATCTGTGAAATGTCTCACCCCTTGGGCAAGGGAAAAGTGCTACTTTTTAGACTGCTACATTTCAAAGTTGGAATGTTTTCTCGCTACTGGCTCATTATAAGCAGCGAATCCCCGATACTCCCATTAATGAAGTCGAAAAATCAAAACTGCTTTATCCTTTTACCCGCTTTTTAGTTGTTGAATATTCGCGATTTGCTTGAGGCTGTTCATGCTTATTCGTAAGTTTAAATGAAGATTTCGTTCTCATATTTGTGTTTTTTTTACATCTAATTTTTACTATGCAACATGCGCGGTGGGTCTGTCGGAAAGAGACCGAGGCCGACTAATAGACTACTTAGGGGGGAGGTAAACCGACGGCGAAGCGTCTTTGATTCATGTTGCTAAAACCCAGCTTCTCACTTACGGGTTTTGAAGAGGACACAGTACTTCTGTCCACATTTTTCAAATATTTTTGGTGACCTCGATCGTCCCAAGAAAATAAACAGTTTGAAGATACCA
>STRG.71807.1
GGATGACTGTGGTCCGATGTTCGAAATTCCACCCCTGACTGAGCTGCCGGAATTCTACATTCGTGAAGGGGGACCCGTTGTCAGAAAACAGTGTCTCCGGGATTCAGTGCCGGGCGAAATCAGCACGTAATCGGTTGACCACGCTGGATGTGCTGTTGGTATGTAGCGGGTCATTTTGGAAGAAATCAGTGTAATAAAACAGAATCAGAAAGTGTTTCCTCTTGTGCTCGAAAATGTTTGTGGCCAAAATCTGCCAGGGCGGGCATATGCGTAGACAGACACTCTCGCACGCACACACTCTCACGTACACAGTTGAGGTTTGTCGTGCTTCGTCCCGGACAGCATTGATCAATCAGATTGTGTCACGTGTTGCACGAACTTCTGCAGCTTGACTCGATCGTACAGATGTCTTGCGTTTTCCATTGCATGCATCCTTGACTCACGCGCTTGCATACGTGTTGGAATTTTCACGTACCTGCCTGTACTTGTGCCTGCCGTACGATGGTACTGAATACA
>STRG.2896.3
TTTCTGTGTTTACAACGGACAGCTAACTCACATGGACCGTCCAAGCAAGTGGCAAAGTTTCCGTCGGCGTGAGCGGGCGTTGAGTACTCTACCGTGTACTGAGTGCGGCGAGGCGTCCATGTGGGCCCATCGATATCGATGTCCGAAGATGACGTCAACGGGTATTTAAATATTTGCAGCAGAAAGTAAACTTCATTATATCCACAGCCTACAGTAAATGTGTCATCTAGTGATGAGGTTTCGGATGAACATCAATCACAACTTCCGTACTCATCAACAATGAATGTGCAGGCGTCAACAACAGAGTTTTAGGATTTATCTCAGTTAAGTCAGGACCTGCTCCTGTATAGAGTCCATAGCCCCTGGTCCTCGATTTGTGACACGCTAGAGAATATACTCGGCAGCGCGCAAAGCAGAACTCAAAACGCTGGAGCGGGACAACGTGTGTATTGGAGGAGCACAACGGCGTGCAGACGACGTACACAGGCGGAGCAAGTGGCGCCACCAAAAACGGTCATTGTTCAAATAAACAAATTTGTTAGTCCTTTCCATTGGGTGCTTTATTGGTAGCACTACAGACTTGACCGCTGGTGTCGGTGAGTTTTTTTTCTGTGACTTTATATAAAGTGTTATTCGCAGGTGTCGACATTGAACTGGGAAAAATTACGTCCGTGAAGATCAACATCGACTCGCTGTTACTTTCATTCACCGATATGTTTGTTAGCCGCAGGCTTACGATGCAGCAACGCAGGAGTGTGCGTTCTAAACCAGTTTTGCCCGGCGTACCGAAGGATCCAAGGACCCTGTCGCACACACCTCGTTCTTGTAAGAAGACGTTGCTAGCACAGGGTTTGTATATTCATATTCATATTGGGCTCCTCGACTGTCTGCGACGATCAATCAGTGGACTGGCGCTGGTCCCGGAATCCATCGACTTTCAGCTGAATATCGATGGATCGTCTATTTATCACTCTTCTACTATACAATTGTGGCCCATTCTGGCACTTGTGGTGCTTTCAAGATGTTTGGCCGTATTCCCGGTGGGCATTTACTGCGGGTCAGGGAAGCCGCACCCGATAAACACACTTCTGGAAAAGACGGTAATAAAATTGCGAGATGTGATTGATGGTGGCATCAACTATCGTGGGTCATCGGTAGCATGTAAACTTGTGTCAGTGATATGCGACACACCTGCCCGGGCTTACATTTGTCAAGTTAAAAGTCCTACAGGCTACTTCGGGTGTGACAGATGCATACAGCGTGGTCTGTATGTCACTGGGAGAATAACGTTTCCATTGTTGGACACTCGACCGCGTACGGAAGCCGACTTTCCCCTCTTTAAATACAAACGTCACCATATTGGAGAAAGCCCATTCATATCAATTCCATTTGATATGGTGGCGAGTTTTCCATTGGATTATATGCACTTGGTCTGTGCGAGTGTCACGCAGAAGTTGTTAAATGCTTGGCTAAAGGGGAGCCGTGCAGAACGTTTCCGCTTTAGCCCAGCGGCAGTCGCAGAACTCGGAAATAGTATTATTGGAAATCACTGCAACATCCCCTGTGACTTTCAGCGCCTATGCCGTCACACTCGGGATTTGGAACGATGGAAAGCTTCCGAGTATAAACAGTTCCTTTTGTAAATAGGCCCCTTTAGTTTGTTACATTTGCTACCTGATGAATACCATGAGCATTTCCTACTGTTATTCATTGCTGAATACATATTTTCTCATCTCCTTTTACACACCGAGCATCTTGGTTTTGCTCATAGACTTTTAGTACTTTTCGTTCATCAAACGTCCTTATTATACCGTCCGGAGGATTTAGTCTATAATGTGCACTGCCTAACACATTTGTCAGAAGATGTCCGGAAACACGGCGTGTTAGACAACTTCTCCTGTTTCCCATTTGAATCACATCTTGGAAAACTGAAATCACTTATACAGGTGCCGGCTAAACCAGCTGAGCAGTTGTATAAGCGACTCCACGAACTGAATACCAACTGGGAAACTATCACTGCAGAAATCCCCATGGATGATTTGTCCTTTCCTATATCTTGCATTCCCGTGGTAGACAATTTGTCGTTCTCAATGGTGTCTTATTTTCAGTAGATAAGTCGAACAACGTCATTATCGTTAACGGACCTCCCGCAGAAGCTGTCAGTTTCCTGAAGGATAACGTTTGCTTCAAATACTTCAATCCACCGGGCAATTTTTCCACTTATGGGTTAAGTTCAAGCCACTTGTATATATTTGCTGTAGGCGATTTAGATTCCACTCTGCACAACGCACCTATTCACGCCATCACATGTAAATGTATTCATGTTTGCATCAACTCCTCCACTATTGTTGTTCCCACTTTACATACATTTGTGTAAAAAAAAATGGCACGTAACGCTCTATGTTTCCCGTGCGACTTTTTTCGCAAATCAGCATGACGATCTGGTGGAATTATGTAGTGCTCGGGTGATTGTGAGGCGAAAGTTGTTTTCCTTTGTCGATTCTTTTGACGTGAACTGTTCGTATTTTGCCGTTTTCTAGCTGTTTTCGTTTGCTTGTTTGGTGTCAATGGTAGACTCGTGTTTGCTTTCACGTATAGGTGATCACTTACGCGTTATTGTTATTGTATTCACCGTCCACCTGTTTCTGTACGTACTTAAATGGGATCAAGTCCCAGATAGACAATTCCCAATGCGAATTTTCTTCCTAGATGTACGTGGTTGATCATTTCCCCGACAAAAATTCATACCCCGTGGTAAACAAGAATTAAATGGTCGACGAAGCGCACGTTCGTTGGCCACGAACGAAGAGTTTTCCTGTCTACAAACGTCATTTGCTATCGGGAAAGGAAGTGTCGGATTCATGCCCCGAATACTACTTTGGGCCGATATACTATACGGGTAAGTCAGTGGCAGCATAACATTTAAATAGACGAACTTGGGGATGCCATTGACTTCGAGCATCAGCTGGTTGCTCAGTCAAGTGCTCCTTCCACGGATGAAACGGAGAAGCAGACATACCTTTCGCAGCACTATTCCACAAGAAAGAGGGTTCCAGTGGAAATCTCTTCCAATGAGGGCCCCCAGGCTTTGCGGAGAACCGCAAAACCAGTTATGCTGGACTCATCAACCTCCTCACCACCCATTTTGGAACGTCTTGGGGGAATGCAAAGGTAATTTTCTAACATGCACAACCGAATTCGCCTCATTTGTCTTCACACTGCACTGTCTGCACAGGCTAGAGCCCGAGTGCCAGTCGCATCCTCAAGATAATTATTGCTTTTGTTTCATATTGCCCATTTTATTACAAGTAGCGGCTCAAGCAACATCGATACACGAATGAACTTGGCCCCCCACCTGCGCCAAATACTATTTAACCAAGAAAAAATTCTGCTGTCCATAGACAGCTTTAAAAGAAGTGTGGAGAAACTAAGTGCCTCTAAAGAATCCATTTTCACCACTTTCGGGGCTTCATGTTCGCAAGCTATGCCGCAGCCAATCACACGTGTGAACACTGGATGAATTTCACCGTTTACTCGACGTACTCGGAACACCAGAAGCTTTCAACAAGATGGTAAGTCACTATACGTGTACGTGACAAATATAGGTCACAACACTGCGGTGGTACACAACGAGAAATCTTCAGGATCCCGTTAAGCAAAAGCTTTCTGTTGCGGTTAGCGACGACGTCGCAGAGAGGTGCTGCTAGCTTGGAAGCAGTAAGAGGATAGCCGTCTGCTATCATAGACTCATCAAAGCAATAAAAGTTATATCGGTTTATTAATGGTCTCGCCACCTACTAGACGCTATCAGATTCAGTGCTTTTTCTTCCGAGGAACCAACTATCAACATCGACAAACACATCAGAAATCGGTTCCACAACGCTCGTGATCGCGGAGCAGGTACAGATATAATAGATATCGCGACCACAGACAACTGCATGCAAGGTTCAACGAGAATGTACTTTGATGGATTATTGCAAATTTGTACAAAATACACGTTTATTGAACGTAAATAAATTTTTCGTATTGCG
>STRG.7855.2
AGTCAATTCAAATGGGCGGTCGTCCGGTGGCGTATCGATCGACTTGAGTACGGTCGAAATACGTTATTTGTGTAAAACTGCTTCGAAGCTCTTCTTAGAAGAACAGACTCTTCTTCAAGTAGAAGCACCTATTCAGATTTGTGTACTTTTTACTTTGATGTCCCGGAACGACTGAACGACCATTAAACCCAAAGAGGATTGGACCCGTGAAACTACCACAAAAGCCTGCCCAGCCATGGGAATAATGAAAAGTGGAAGCACAGAGGGATTCAAATTGAAGGCCAGTGACTCAAGAAACTAGACTTATATCCTAAGCAGAAGCCGCAAGTTATATTAGTTGACGTGACCGTACTTGTCTTTACTTTTTGTTCTCATAAAGATCAGCAAGATCCACCTGTCCGAGCATGTAGTGCTACACACCAGCTACTGCTGATGTGAGTTGATCTGTTACAACCGACGGAGTAAGCTGTGGTGCTCCTATGACTCGGTTACGTGCTACACAACGACTTCTGTTCAGATCGGTCATAATCTTCCATATTCGCTGCATGCGACCATCGTTGCCCATTTAGTCGCATGCTAAATCAACGATTTTATGCCTGTACGAATCATGCATGCATAGTCTGATTGCTACTTTAAGCACGAGAGTATAGCTCGTGCGCATTCACGTTCACCAGACAGATTTCTAATGACCCGGGCACTACTTACAAGTACTTGCCTGTATTCATTTCCTGTTCATTAAAGTACCGTATCATTGCACTTCTAGCTCGAATGCCCTCTGATCCTATTGTGGGCATGATGAATATAACAGAACCTCAACAATATATTCATATATCTATTCATTAGTATCCAATTCAGTCAATGACGCATCATGTTCACCGCCTGCTTTCCTGATTGACCAAGCTTGATACTCCGCCGGACCGTTTCCAGTTTTCGCAATCTATCCACTTTAGCTGAATTTTGCGGATTATATGCTTGAGAATGACTGCAGACCTCATAACATCGAAGGACCACTGTACTATTCTGGAAAACCGGCAACCAGACCCCGAGACTTAATGTGGGGAACCACATGATATCTCAGTACTACATCATCAACCAGACCATAAACAATGACAGATTTTTCGGGTAGTTGGTTCAGGACTGACAATCCAGTCATGCAGCTTGGTGAACTGGTTTATTAGCTTGGTTCTTTGGTAATAGTTTTTCGCGCTTGGTTGGTTCTTCATTGTATCTATATAGTCCATTGCCATTAACTTGGCCCTTCACGTCAATGGTGTACACGAGAAAGTACAGATTGTTTGACAGGTTGCAATGTTTTTACTACTATCCATTCAAGCCATTAACACAATCACTTGATCTATGCATTCTCCTGTTTCAGGCAATTTGTGCGGTCATTTCACCGATCTAGTACGCCTGTTTGATCGCGGTGGATATCCACCGCTTGCACGTTATTTATTTCTTGGTGGCTATGTGAATCGCGGTGAACAGAGTCTGGAAACTCTGTGCCTGTTGCTGGTTTACAAAATTCTCTATCCGGAATGTGTTTTCATGCTTCGTGGATCTCATGAAACGGAGCTGAAGGCAAAAACACGGGGCCTGCGAGCAGAATGTGAAGCTCTTGCTCTGGGAGAAATATGGCAGGACTTGTTGGACCTTTTCGACTGTTTGCCACTGGCCGCACTGGTAAACGACCGAATATTTTGTTGTTATGGAGGCCCACCCAACGACATGGAGAGTCTGGACGATATACAACGCATTCCCCGACCACTAAGAGCTCCTTATACAGAAAAAGGGATCGTCGGTGATCTGCTCTACTCAAAAACAAACCTTCACGACCCCGGCAGTATTCCTCAGGAACGAGGGCATTTATATGGGAAGGATGTCGTGAAATCGTTTGTGCGCCGATTTAATCTCAAAACAATCTGTCGTGCCAAACAAGTCGTGATGGATGGTTACGAACTGTTCGCAGATTCTACGGAACTAATCACTTTGTTCTCTGTACCAAACTATCGGTCGAAATACCCTAACGACGGTGCACTAATGCAACTGTCTGAAGCGTTGACTGTGTCGATTATAATTATAGAAAATCCGGCCTCATCGAAAGCTGACTCGCGGAAAGACGATCATCACTCAAACAACAACAACACCAATGACTTTCTTTATCACCATCCTCAAGCACTTAATCAAGATTCTAAGCAGTACGAGACCGGTCAAACTTAACGAGGTTGCTGATAACAACGATCCAGATATTCATGTGCCTCAAGTGAACTTTCTCATGTGGATGAATTTTCTTCCCCCGCAGTGATGCATTTGACTTGTCTTTCCATCAGTAACCGGATGATACTTTCCGGAGTTGTGTTTCAATAAAGTAACTGTGTGTGTGCTTTATATGCTGATATAAATGGTGGTTTTCCGTCAGAAATATTGTAGGGCTCCAAAATATACAGCTTACTTCTACGCTGTTCGGATTTTCCATTTTTGCTCTCTCGTTGGTATGCTTCTTAAAAAGTTAACTGGTTTTACGGTTTCTTCTCGTGTACGATCGCAAATGAGAAGTCATATGTGATTCTAAATACTCGTCCTTAACTTATCAATACATTTTCATGATTGCCATCTTGGTTCGAAGCGATAAAATAGAGTGCACAC
>STRG.59513.1
CTCGAAGATGACCAATCACAGGAAGCTTTTGTCGGACTTGTCCGCGGCGATCCTGATTGGTTGAGGCTGATCCGTGTACTTGGCTACGAAGCTGTACCTGACCGTATCACGTGTGACACCTGTCGAATCACCGCAAGTTATTTTCGTTCTTGTCGTATTGTGAGTTACTTCATTCGATAAGTCGACGATAAGGCGACGCAACCTTCCAGATGGGTGTGGGGAGAGGATAGTCTACTTTTACTCTACCGTGTGTATACACCTACATTTGTCCTGGCAACCCCCGTCACTTTATTTACAAGCAGGCAACCCGCTGGGGCCGCTGTGTCTAAGGAAGAAGGTATTACATTACCACCACACCGTAAGCAAGCAACGGATCACTGATGAATCCTGCAGACGAAAAGGTGTATCACTGCCATTCTCCAATGTCATCGCAAACGATAACCGGTACTCTTTGCTTCGCAGATTATCACTAAAGTCTCCGTGACCCTCGACTTTGGTCTTTTGATCACTAGCAAACGCTGGAGAGATGTGTCTACCAACGGACTTGACAATCTCATCGAGTAATGACTCCATCATTTCGACAGATCTTACATGGCGTGTACCTGATACACACAGTGATGTACACGCATAAGTGAAGTACTCAAACATGTTCATTCACTCAATTCCTAATTGAACAAACTAGTAATCGTATATATCTCACAGCTGCTTGTGAGTAGTGGGTAGGATTGATGGTACTTGGCTGACTGCACGGAGCGGGTTGGCGCAGTGAAAGGGACCAGGTTCAAACCCTGCACGCGGTGGACTGTATGGACCACTGATGAGCTCTGACAAAAGCGAAAATCGAGTCTGGTGCTCTCGAGTGTATGGCTGATCGGATCACCTGCGGATTGTGCGTGAGAGGTGGATTCCGAAGTGCAGTCAGCCGAGTAAACTTGGAATAGATGGAAAATCACGAAAGCAGTGAAAGTACCTATTTATTTATCTGTAAACAACAAACACTGAACAGAACGCAAGAATAGGAGTGTTCCTCCCTGAAAGTCCAGTTCATCAAGACCGTGATCTTGACCTTCGAATTCGATCGATCAACCAAAGACAATATCTTAGTCAGAACCTGCCTTAAAAACCGGAACATTAAGAGGACGAAAACAGTAAATGAGGAAATATAAGCGATATATATATATATATATATATATATATATATATATATATATATATATATATATATATATATATATATGATCTGAGGTGAGGTAACTCAACCTGATTTGACTTACTCAGTCGCCAACACAAAACGTATCTGTTCATGTCATAGAACGATTGTGGTAAATGCGTCGGTAATTAGGGTGTGAATACGTGGCGCATCATTCCCTCATACTGTTATTAGTTGTACAGTCCTACTCCAGTTGCCGGTCCGACTACTTTCATTCGTCAATAGGAGGGCAACCACTGGATCCGAACCTCATTACCAAACATTAAAAACGGACTTTGAAAGAAACAGAACTCAGGACAAACAAACATCAAATTACCTGAGAAGAGAAGGAGAGAGGAGGGTCAATTTTCATTAAGGTAACGCGAAACTGACAGTCCTCCCACGTTATCTGCGACAATCAAAGTGTTCATTGAGAACGGCCAGCGCTTCGGCTTAGTTGAATGGTCAGTACAGTGCAACCAAGGTTTCCCATGGTTTAAAAGTTCACATTGCATGATGAATCATATTGCGTAAAAATTAAACACAGTGTCGAGGTAGTGAGCTGAGATTATCGAACCTATAAGAAGGGATATTAAAAGATCGATTCAGCTCGACATATAGTAGATGTCACTGAACAATCCAATGCGCTCATGGTATCTTATAGGAGACAAAAATACTGAGTACTGCCTGGGGAGGTCAAGTTTCGCAACTTGCTACTCAAATGCTTCTTAGCAGCCAAAATAACGAAAAAACCTCGGAGCTCTAGACTCCACGCGAACCTCAAGCGAAGAGTGCACGCGTGATATATTCCTTTCCAGTTCGCGAGGAGCTACACTCAAAACAACTGAATACTGAGTTCACTTGTGTAGCTACATCTCCTAAGTGCATATCATAACAGCATCAATGGTGCCATTTGTCCCACAGATGTGCCTTTCTGTCCTCCCGCAGTTTAAATCTATAAGAGACGAATGAGTTCCTCTGACGGCTTGATCTTTGGTTCTATCATCGAAAATCAAAGTTTATTTCGCCGATTCAAAATTCGCTTCACATTTACCTCGTGACATAAGCCAGTTATTTAAGCTTATCCACGCTGAACACGTGATAATCCGTTCATAATCGATCTCTAGATCAATCGGCGATGAAACCGATGTGGACAGTAATTCTTAACAGTACAGTTCTATCGATACAATCAAATGCATTGTTGAAATCAGGAAAACACGAGCCGAAATGTTTTTTGGTGTGGTCAAGTGTGCATTATATTTAATTAACTAAATAGGCTAAGGGCATTTATTACGGAATGTTAATGTACTATTTACTGTATGAAAGAAAACCTTTCGAATACTTTTAGAAGAAATAGGGCGAAATTTATCATTTTGTTTGTTTGGGTATGAGAGTGATACGAACTGGCCTCCGGCGGTCAGCAGTGGTGCTTTCGTCAGTACATTTGCTAAGCGGTTTCGTAAGGGGTTCAGATCAGTACAAAGCTGGATTCTCGAGGACGATGGGTTGAATTTCGTCAGGCTCCGAGATCTTCCTGATTTTGAGTCCCTTCCGCTCAGTTAGCACTTGATGGAGATTGATATAAGACATATCCAAGCCCTTGTTAGGTTCAAAAGTGGATCTCTATAGTGATGTGTTGAGTGTTGATGGTGTGAAAACAGTTGATTGAGTTTTTCAGTCGCCTTTTGGGTCCCCTAATTTGTGGTGCTGATCTCACAGAGCCTTTTCACCGTACCATGACGATGATTGGAGTAAGAAAGTTCAGTTTCTCTGTTTTCCCCGACTAGGTTTGATGCCATATAATGTTTCATATTACGTAGAGCCTGATATCGTACGCGGGTGCTCGAAACATCCGGGTAACAGAAAAACTGTATGCACCCGAACGCGGATAGGAGGTCGGGCATCATTAAGGTAGTTAACCGCAAATAAAGGGAATCCGGGGTCACTAAATAAGCGGTTGCGGACGATTGGCGATTGTGCTCGACGATGTCTAAGTTTTTCGCTTGGCAGGCGTTTTTCACTGTAGAATACCACGTAAGTCTGTGGACAGCACTGTGATATGGCGAATGTAACCCACCGCTAAATATGGCCATAGCTCCTTTCTGTGTTCCATGGAACCAACACGCTTTTTCAGAAGAGTCGAATGAACTTTAAAATACATCACTGGTTTGTCTGAGAAAAAAGGTCCTGCTGCCTTGCGGGCTCCACTTGGGTGTGAAAAGGCTAGAGGTGCATCCTCGACTTAGTTCTTATTTCAGATTGGGCGGCCGAGTAATACAACAGTCCCGAACCGTGATGGAGACACCTTTGCGTACCATATTCCGAAGAATCTTCACGAATAATTTTGGAGCGTACTCTCCTATTATGCTGTAGATCCCCGGCAAGCAACATGGCTTGTGCTGTACCAATCGTGTTATCAGCTGGCTTACTCAGTTGCAAGAAACAGGCCTCTATAGCTTATTGGAATGTGAGGATACTATTAAATGTGAACACTCAGAGTATTACCATGAAGACACTCCAAGAACAATTTAACGGTGATTGCGGTGTACGCCCTGGCCAGTGCGGTGGGCAAAGAAATAAAAGAAGAATTATACTACAATCTTCAAGAGTTAGTCAGCCTGGCACAGATACGTGACATGCCATCCATCGCCGGAGACTGGAACACTTGCACAGGTCTCTCGGATATGTCAACGCAGGACTTCCTGCGAAAATTGGACCTTGGCTCACGCTGCGTGAATGGTGTCAGCCTGGACCGTTTGCAATTACACAGTTTCGGCATTTCAAAAAGCACTTACTGAGAAGCTACTCAAAAGATGGTAGCACTTGGAGTCAGATCAACTGTATCCGCGAGAGATATTGTTGGGCTTTGTCTGTGAATGAATGTAGAGAGTATCAGTAACACAGAAAAAGACGCCGAGCTTCTATGTCTTCAGTCGGTCTGTGGAGTCCGGCAATGAAAAAACGACTGGATCAAGATCTCCATCAAGATCACCTCCAACCACCGCGCGAGACCGTTAATGGTTCGTAGTATCCATGGCGCAGAGCTATCCTCTCGCAAGCAATATTCAAGTAAGAGTAAAAGTGATCCCAGTAGGTCCATCGGGAATCATCACCACCATCGTAAAGCGTTAAATTGTAGGACAAGCCGCACCAACCGCTGCCTTGCACGTTGAATTAGAAAGTATGAATATACAAGATGAACAGGGAGTAGACCTACACAGCTGGGAAAAGGAAAGAACACCTTAATAGCCAACACACGGAATACACAGTCTAACTGTACAAACACACGTTGATCAATCATTCTGATTTGACAGAAAGTGACAACACGATCACCACTGTTCGCAGTTCGCTGTCATATCCTTCAGTGTCTCCAGCAAACTGGTTGGTGGATCTTTTGCACCCCAACCACAAAGGCGTGAGGCATCAACTTTTCCCAAGTTCGCTGTACATTTTATCATTCCTCGTTGCCAAGTAATCTGTTGACCTCCACGTGGTTTCTACCACTCCTGAGGAGGAACAGAGAATAGGACACGGTACGGTAGGCGTGTGTCTGCCATACGTAACTCGTGCCCCAACCAACGAAGTCTACGAAGCTGGATACACCGCGATAGAGAACTCCCTGAAGTGGTGCCCAATACTCGATTTCTGACCTCATCGTTGCTTACTCGGTCATTCCACCCAATATTAGTGATACTACACAAGCATCAGTGGTCGAAAACCTGAAGACGACGAATATCTTCAGCACGCAGACTCCAAGTCTCGCAACTATACAACAAAACTGAACGCAACGCGGCACAATAAACACGACCTTTTGCTGAAATATCAGGTCGCCGCCACAAGCGTTTCAGTCCAGTGTACGCCCCTCGAGCCTTGGATATACGCGTGCTCATCTCTACTACCGCACTCCCATCCGTCGTCACGTTACTTCCAAGGTAACTAAAGTGGTCAACAATTGTTAGTTCCTCTGCATCGAGCATCAATCTCGCAATCGTTGACGTCCAGTCTTGCAACATCACTTTACACTTTGAAGGTGCACAATGCATGCTGAATGGAGCTACAGCTCTCGCAAGTTTATCTAGTACACGTTGCACATGTCCCGTACATTCCAACAAGCAGACAAGGTTATCTGCGTAATCTAGGTCATACAGCTTCTCAGTATTTCCTAGTTCGATGCCCACATCCTGGGGATCTTCCAAGACATTCTCCATTATCTCCTCTATGACGAAGTTAAACAAGAATGGAGAAATTGAACATCCATGTCGAACATCGCTCGTCGTTTTGAACCGACTGGATAGTTCACGGTAAACCCTTACGCGGCCAGAAGTATGAGAGTACAATGACCTCAGTAGATTCACGAACTTCTGAGGCACACCTTTCAGGTGAAGAGCACTGAGTCGCGTTGTCCGGTCAACTAAATCGAAGGCGCCTTTCAGGTCCAGGAAAACCAGTACTGTCGGTCAACAGTATGTGTCACGCACCTCTAGTAATTGACGAAGAGTAAAAATCTGGTCGATGCATCCTCTACCCGAGCGGAATCCGGGAATATGGGGTTTTGACATCTTTGAGCAGGCCACTGATCAAAGAACGAGGAAATAGAATAAAACCGTGGAAAGCACACTAGGCAAACTGCACTAGCAAACTTCTGCAGCAGTAGAATGGTGGGAATGTGGAATTTAGAGGGAAGTATAGGAGACTTTGTTACTACCTACAAACTGGGGCACTGAGATGGAGCGCACGCATCACATTTGTCTCTTGCCTTGAAGACAAGAAGATCCTGCTACTTTCTTTTCATCAACACTGAAGCATCGGACAAATTTTCGTGCAATATAGCGAGAAGCGATTGAAGAAATCGCAGTAGTGAGGGTCGCGCCACGAACGAACTATGTACATTAGACTGGCCCCGGTCACTACTAGTCCTGTACAACCTAGACTGAACTCTGCAGGCCAGTTCTTTTTAGTGATGGTCAGCATTGTAAATCCACCGAACATAGCTTCAAGCCTTTTATTAGGTATGGATAAACTAACTAGTTTTCAATATGAGGGTTCTAATGTAGCGGATAATAAGTGTAGTCCTGCCTTTTTGAGTTCGGTTAATGGGGTGTTTCTAAGCCATTTTCAATGCTTAACCAGCTTCATACTCGAATTATCGGATCGTCGATGCCCTTTCCGCTAGTGAGTAATATGAAAATCAGAAAACACTTCAATAAATTTGATAGAGCAAACATAGTCGCGCTAAGATTCAACTGATTCTTGTCTGCAACTCCTGACTGTGTCAGTTTAATGATAATAATTTAGCTGGTGCTCGCATAAATGCCAGCAAAATGGATATCAGAATCTTTGTATCATTAGTTACCGGCAAAAAATAACTTTTTAAATTATAATTTGTAAACACTGCTGTCGCCGACCTCTGTTTTGAAGCGAAAATCCAACAGCATGTTTTCAGCAAGAAAATGTGAAACCGAAAATTAACTACTATCATCACTATCAGTAACGAACATTTAAATTCGAAACTCTGCGGGTGGAACCGGAGCAAATGGACGGTGCATCCCACACGTAACGATTGAAAACGCTCCGCTCACAAGACCCAAGGAGCAGGCAGGCCTTCATTGAATGGTGTGTGAATGCATCCGTGCGCTACGAACAGCAGCGACTGATTAATGACCATCAGATTGGTGGTTGCAAACAAGTCAGTAAGACAGGGAAATCAGTCGACCGAGCTGCCTACCGCCATTCTGCTCTCGATCGCAGTGACTCCTACCGAGAACGAGAGTTGTTCTCTAAAATATAATCATTTTACTTCCTTTTTAATTCGTTTTTTGTCTCTATTGAGAATAGGAATTCGGTGGGCACTTCAAATATTTTAATGGGCAGTATCCGGAGAGAGCCGATAATTGCAGCAAATGTAAGCAGGTTAATGAAGAAAATCAAAGAAACGAAGTGGGCTAAGGACAGAAAAACGGCGATCAACAAAGGTGTGCCACACAAAGTTCTAGGAAGTACTTGAAGCGACTCATAAAAAAGTACCCGAGAACTGCAACGTTACAATCATCAGACGCCGTCATGCCTACACCGGATTCTACGGGATTACAATCTGAAACCTTTCAAGGAACGTCATCTGCGGGATACGCTTTGACAGAACGTCCTCCGAAATAACACCCAATACTCGCTCTCTGACCTCATCATTACTTACTCGATCATTCCACCCAATCCCAGCG
>STRG.68852.1
ATTATGAACGAGAATGATGCGAGCTGAGGAAAACGGAGGCCTGCCAAGGTTCTGCAGATGGAGTAAATGTTGAACAAGAAGAAAAGGACAAATTTTTTAAAGAAGTATACTCGGGAAAGCCGAAGCATGCGAAGAGGACAGCGATCCATGAAGACGATGCAAACCCTGAATGACGGGTTTACCGGAGTTCAATAAACGGAATGAGTTTCGAAACAGGGAGACGGGACCAATTTTGTGAAAATGAACACTGGTGTATGTGGTAGAATCAGCAGTCCATAAAAGGGTGAGTTTAGATTCGGGATCAGTAAC
>STRG.46414.2
GCCCGGATAGCCTTGCGGTTAAGGTGTTCGATTCACAATCGTTCACCCCGGGGTCGAGTCCCCGTGTGGGCTCGGTTGATGTGCACTGCTGATGATTCCCAACAAGGATGAAACAGCTGTACAGTGCTTCCATGGTTTTCAATGGTGAGTTGAGCGTTCAAGCTGCGTGATGAATTGTATTATATACTTAGGGGTTCATCAGTAATGCCTGTGCATACATTCAAACCGTATTCCGAAGAGTTTAACGAGTCTGAAAGGAAAGTGATCAGTATTTAAAGACAGTTTCATTTCAGGTTTTGATAGTATTATTTAAGCTGTTTTTCGGCAAGCGAAGTATTTTCTTGTCGATATTAGGGAATTTCTCCTGAATCCTTTCTTGAGTGAGCTTATTCCCCTCGTGACCAATGAAGGTCTTGCCCCATCAGCCATGTACGGAAATAAACACCCATTGCCTTGTCTGTGGCTTGTCTTATTTTTTTCACATTCTGGTCCCAGACTGGGAAATACTGTTGTACATCGCCGATTAAAACCCTGTAATTGGATAGCTAACCAACTGGGTAAAACGAGGTTGCTTATTCGGATCTTTTCCATCTAGTGCTATTTTTGAAAACGATTCTACTAATAACTGCTGCTGCGTTTTTATGTTACGTATACCTTTCAATCTTTGGTTAAATCTCGTAGTCTACCGTGTTCCACTGACCTGAAATACCCAATAATCCCTTGTATAAATTTTGAAAGTTCATTAATTATACTTCGGGTGATTTTTACACCTTAACAGTGGATAAAATCGTCCCAGAAATACTTGAGCTTACCGTTCTCATCCCTAACCTTGTCCAACTACAGCCTGTTATGAGCCACTGTCACCAACTTCCATAAGAGCACTGCTGTTTTGCACTCTAAGGTCCATCATTTCCGACCTTCAGGATTTTCCCATCAGCTGTTCGGCGTTTGTAGTCTTTACCAAGTTTGTCCTGAATCCATCCGATATTCATTCAGTCTTACATAGTCTCTATTCCGTTCTGAACCATCAATGGCGGGTACCAATTAACTACTAAAAATGAGTTTTATCATAAACCCTGAAGCCGACAACAAGAATGAACTGCATTCGTCTTCTTATAGTCTATCTCGAAGCAGTGAACTGAGGTGCTGATTGTTGCGGATCCCTAGATTTGAACACTAATCTGCAAAAACATGACCTTGAGTGTTTTCTGTCACAAGATATTCTTTCCGATTTCTTCCTTCCGCTGGACCAGTATTCGAAATTTTTCCGAATTTCTGTACCTATTTCATGTATGACACCGATCTGGAAGTGGTCAGACGGTCGCCATCATCGAATTTGGATCGTGACGCCCCGGGGTTCGATTCCTGCCACCAGAAGTTACGTCCTCAGTTGGCAAACTCTGATTGACCATGGCCCACTTTCAAACATATTATACTTTTACCTCCGTCGATAAGTTCAGGTTCGGGTATCCAATCTAAGCAGATATTCATCAATTTCAAAAAGTTAAAAATTCGAACCCTTTATGTGCGGCTGATTTACGAAACGGGAAGCGATCGTTTGCTTGCGTATCCTATCTGCATTCATTCACACTACGGAACGAATTTTATTTCGTTGGACTAGGGGATATTGGAAATTTACAGTTTGTCACTCTGTATCTAGATCATATTTAAAATTCCCACACGTAGTTATGAGGGCGTAGGCTATTGAAAATGAAGCCAAGCTCACGGATGGTGTTTGAGATAGCCAACCGTGAGTGATTCCCTAAAATCCCGTGCTAACGAAACTCGCAAGCAATTCGAATTGCAATCAGATTACGGAAAATTTATGCGGGGGGCAAATACTCCGGTAAAATGATTGGATAGACCGATCGACAGATAGATAAACAGATAGATAAATAGACAGACAGATAGAGAGCGAGATATTTAGATCACGGATAGATAGATAGCTAGCTAGCTGGGTAGATAGATAGATAGATAGATAGATAGATAGATAGATAGATAGATAGATAGATAGATGGATGGATGGATGGATGGAGGGATAGATGGATGGATGGGTGGATGTATGGATGTATAGATGGATGGATAGATGGATAGAATTAGGTATTTTCGAAATTCGAATGAATGTGTAGTTATGGAAATCAATGTCCTCAACATATATTGGCAGGACCTGATAAATCCTTCATGACATTTTAAAGAAAGTGCATCATCGTACTTCGGTAACAGTGGACAAACTTGTTAGTGTAATCAAAATTCTCATGGTTCTGCTTATGTAGGAGCACATAACATCTGAAGGTGTACGTCTATGGCAATAGCAATAACATTGCTATATGACGTATACACTGAAGCACTATTTTGCAGTCAAGTAATCCTTCAAGAAGAAGTTATAAATTGACAGACTGGAAAAATGTAGTTCCCCCGTTCAACGAATTCTTTGTTGTTCACGATGCGCAGATAATACTCCATCATCTTGGGGGATTAAGATTTATACCACCTCGTATCAACCGTCGTAGTGATTTTCGCTACCTAGAGTGAATAAAATGAGTTTATTTTTGAATGTTTTATCACAGATACCGTTTTTTGAGCCTTCAAGTCTCAACGCAGAGCAAAAATTCTCTATCGGGATATATTTTTTTACTCTAAGGTAGTTCTTTTTCATCAAAACTCACAAAATACCATTGTCCAAACCCACCGCATTTTGTTATAACACCGTTTTTACATGGCTATTAAGAAAAAAGCCCTCGTTTCCACTGAGTTACACTATTCGCTTGAAGGAGGGAGAGGAAACGATTTGCATTATTCCATCTTGCCGTGTCAGTACTCCATTCTCTGTTGAAATCCAGTGAGAAACTGTTCAGACAACTTGGTTAGCTTAACGATTTCCGCGTGACACCGGCCATCAAGCAGGTCAGATTCCCATATTTCCCAATGGAAACCAGCGGGTGTGTTTTGATCATGGCTCCTAACTTAGATAAAGCGGTTGTATATTGCATCCACCGGTCCACAGCAACGAGATAAAAGCCAATATCACATGATTACTTGCATTGTATCCATACCTACTACTTCAAAACTATTTCTGAGATAGTTTTCGGCTCATGCAACCCAGTAAAATACTTTATCATTTCCACTGTGACGTCTAGCTTTTTAACTGAAGGATTTGGCTTGCCATAATTAGATAATGAACTGCATCAATTATAAAGTATTCTCTTGACTGCTGTGAAGCAGTTCACCAAAATGTTATGCACCTCTCACTCCCTTCGTCCGTTGAATCTCCCGTCCTCCTGTCCACCATGAAATCCTGATCTGACTGAGTCACCTCACTTCAACAGGCACAGGACTGACATGCTTACCTTAAGCGGTGCAATTCACCAAAGGCGGAGTGCAACGATAAACCAATCGGAATGCGTTAAGCAGAAGTTCACTATTGATCCTGACCAACAAACACACGCTCGTGCATAAGTGATTTTGCAAGCTGGTTTCACGTATGCGTGTGTGCGTGCATACGGTTCAAACCGTAAACGTGAGGACTAGATAAGTGCAAACCGCGTTTGAGCAAAACACTTGGACCTAAGTCAATCAGTTGACACCTGTGGTTTTGGAACTACCCTTGTAATCAGTATCCATTGTCTCAGTCTATTTCCGAAATGGCTGACTCCACGCACAACTCTAATACCAGGCGATCCGGTCGAAGTTTCCGCTTAGTGTGTCCAACCCATCAAATTTTTGTCACACCCAGTCATAGCACCAGTACACGTGACACCAGTTTCTCAACCGAAACTCGCTCTTGTGAAGATGAAAGAGCAGATCAAATGGTTACCAATACGACCTCGTTCAGTCAAAACTTTCCTGTGACACGAACTTCGTCGACGTCAGTTCAAACACGTAACAAAACGGACATGATGAGTCAAACAGAAGAATCCCAACCTCCAGCCCAGCGAACGGTAATCATACAACGATGTCAATCCGCCCAGGTGCAGTTGGACGAACCCTCACCGAATCCGGAACAACCCACATTACCAGTGGACGAAGTGCGTCATTTTGTCCGATCCCAGGTTTGCGCTTTTCTGGATCAGCTGCCCTCAAAACGGCTGGACTTATGGGATCAAACAAAGCCTGGGCAATGCAGTGTTTGTTTCGAGGACTATCAACCGGGTCACATTGTGATGACTCTTCCGTGTTTTCATGTGCTACACGAAGATTGTGCTCGACGTTGGTTCGAAGGATGTTTTAACTGCCCAATATGCCGAACGTGTATCCTCAATTGGGACTGATGCAGTGGGTTGGCCGTAACTGCAAAACAAAACAAGTTTCCAACAGATTTATTTTGTTTCCACAGTGAGCGCACTTTAGAGGTACCATATGGCAAATGTGCTGCTGGATAAATGAAAGATCCTCTATCATCGCCCGATGAACACGTGTCACGCTGCACCTTAAAGTTCAGTATGCCTGACTGCTCGTCCTTTCTGACTTTATTCGACCACTGTCAGACTCTACATTCACGCACTAGCTACTTGCATGCAATTCTCTTCCCTCATTTTTCACCATCAAACTGTAATAAGAAGGTCAAAAACATCTGAAATGTACATTGTGTACCACACCACACGTTAATGCTTTTCTCTGCTGATTCTGCTGCATTTTTGAACCAACCAGCTGACTCTGTTGGATGTGAGCACGTAAAATACCCGAGGAACAGTTTGAACAAATAGGCTAACAGTTACGTACAACTCATGAGAGCATCAATAATCTTCTGGGAGAGCTTCTAGGGAAGTAATAAGATACAACAGTGGCAGATGGCTACACAATAGCCGCGGATATTCTCCACGTAATTCCAAAAATCAAATGGAAGGTAGAACAAATCTTATCTGTTTTATCGGGTTTCCGATTTTTCTGATTCTATGGGAACATGACATGTCGTGAACAGTGTGATCATTTCTTGTGGCAGTCTGTGAAGCATGTCCGAAATGTTATGAGTAGTATCGTATTATGTCTGGATGACCGGAAAGGTTCTCCCCGGAAGAGCACCGCCGGCTTTGTTTTTGTTGTCGCTCATTTGGTATGCGTACTCGGTACTCAGCCCAGTCGTCCATGTACCTGACTGATTCACTGTTGATTTACTGCTCCAATCTCATTGGAATCGTATTTAGCTTGCCTGGACGAGGAGTGCACTTGTAAAATCACGCCGTGGTTCTTCAAAAATATTTTGTCGGGTAACACGGCTAGACTGCGAAATAAATTAAGATCATAATACTTAACTGGCGGCAGCATTCACGTTTCTTTGTTTCTTGTCCTACATGCAGGACCGTATCTAGGGAGACTGGCGGTCGAGTTCGAGCTAAACCAATTAGGAAAGTAGCTGAAACTTGTCCAAAATATTTAAGTATAGTAATGGCCTGATGAAAATCACCGAACAGACGGATACACGTCTGCCACTTCACTTCTAAATGTTTATCAAGCTCTTGCCGCACCATCCCTTCGACCTTATTTTCGGAGCGGAGGGGATTAGGGACTGGACTACCGGTGTTAGTGAACAAGGAATAGGTCTGTGTTATCTGGTCGTAATAGCCCTGAATGTGGCCTGTTTCACTACTTTATTGTAGTCTGAAGGTACGGGGTAGATGACAGTGAATGACCCACCACGTGTTAATGTGTGGCCACTATCGGTCAAAAGAGCCAGTACCGAGCAGGATACCACGGTATTATTCAACCACGAGCGACACTGGGCTTGAGCTCGATCGAACAGTTGCACGGAACCACAGCAACATCTACGACAACAAATACTCATGGTTTAAATGATATGGTTGAAATGATTTTGCTACCAGTGGCAACTCATGTCACAACATATGTAAAGGAAACGCCACCGTTTTGCCAAGGTTATCTTACGTAAAATTTAGAAAGTTCGCTTTTTAATATTTTTATTTATTATACAGAAGTATACAACAATACAGGAAGAGGACTGAGATCAACGAAAGCGTGCCCAATGGTGCATCGTCTCGTGATGGTTGAGGGGAAATCTTCCAATTTCTGCTCTTCATTTGATGATGCACTTCACGTACCGAACTTTTTGTTGCACTACATTTTTCCGTTACTTAGAATCTCCGTAGATCACTTTGCCCCTAGATGTGTTATTCGGACCAGATACCACGTTCTCCTTATGGATCTATTTACGGTTCCATTGTTGATATACCACTACAGACCAGGAGTGCGGCGATAGAAAATGGTTCACTACCAAGTTTCGAGATTGCCGATGCCGGAGAATATCAGTCACTTTCATTTTTGACATGTGAAGAGTTTTTGTATTACATCTATAGATATTGTGGAAATTTTAATGGCAAAGCCGTTTTATGGATTCAGTCTATTTCGTTCATGCAAAGTTGAACGGAATTTGCAGTAAAATGTATTATGAAAAGGTGCTTTAAGTGTTTTATCCAACACTGAGAGTACACAAACCTGGGATTTTATGGGACACGTCTGAAGAATAGACCTGGAAGGTTTCCACGGTTTAGCGTACATATATA
>STRG.43983.2
TATGGGCGCTTGTTTACGTGCGTATGCTCCAGGGTATTGCAGTTAGATGTTGCACACGTTATTTACTGATCGCTTTTCAGTGACAGTTACCCGGGTTGTGGGTAGACCTGGAGCTCATGAAGAATTATTCGGCCACAATGGATCCAATTTTGTTGAAGCTGGGGCGAAATTTATTAGTTGACTCCCAGATTTATCGTAAATGCGACTGATTGGTCGACTGACGTGCCGAGATATGCAGTGACATTTCCAACTATCTGGATTTGGTTACCGAGTTTGCATATGGAAAATCCTGGTGAGGTGTACTCGTAAGGTATCGTAGTCTGCCATATATAATATATATATATATATATATATATATATATATATTTGTAATATCGGCTTGGGAACATGCATGATGCCAACGCAACAATAACAAAAATATTACAAAGTCGTGGGACTGGGGGATTAGCCGTCAGCATGAAGATATTGACAAGTGGACGCAAACTTTTCCAATACTTTCACTGTGCACGTTAAATATTTCGTATACTTCTTCAGTTGTACGAAAAATCCCACAGAACACATTGAGAACAAAACAGCGTGACGAACAAGCTCATTTTCAGGTATTATTACTCATGCCATTAGGTAACATCAAACATAACCCAAAACGACAAAGGGGACTAATCATCCAAATCTGTCTGTGCATGTGAAATTGATCCCAGGGAAGAATCTTTGAATGGTTGCACATGTGTGCGGGCACAAGAAGTGGGCCACGGAAGTTTAAATGCTTGCACAAGTTGTTTCTGTACACAGGGGAGGATTGTAGAGCCCAATGCTCACGGCTTCGGCTGTGGCTAAGATGCGAAACTTGACAAGTCTTCATTGCTTGCCCCGGTCTTTGTAAATTGTGCGAAAAGCGTTTATCACCTCTACTGGATGATTTGACTCAACAAGGTATGAGCACACAGCACTCGTAATTGTCTTAATTGCTCCAGTGTTCAACCGAGCCGGGTGGTGTTCACGAACACATTCGGATAAGCGCCTGGTCGTGCGGCCAACGTACCTGGTTTCACAGGAACAATTGAATGAATACACACAAAAAAGATGCTGCAGAATCTGACACTTTATCCTTCAGTCGAAAACACACGATCGGTTTAGACTCGAACATAACTTGTAATTGTGCAGCGTAGAATATTCTACTGACTGCTCCTGTTAGTCTTCGTTGAATAACTTCAGTTTCCGTATCTCCTTTGAATGATAAACGGACAAATACGGGCTTCTTTTCGACTACTGTCTGTCTTGGCCTATCTTCATTTCGTTGCATCGTCTTGTCAATGAACCGTTTAGGATAGCTGTTTTCTAGGAAAATACTCCTCAGAAGACGAAGTTCCTTTTCTATTGTGTCTTCCGTGCAGAATTTCCTTGCTCTAGTAACCAAGCAACGTACTAGATTTCTCCTCACTTTGAGTGGTACGAAACTGTGAAAATGAATGTACTGACCGTTCCAATTTGCTTTCCTATGCACGGAAAACTGACCGGAGCCATCACTTCGATAACTTATACAAATATCTAAGTACGGTAGACTGTTTTCCTTTTCTTGTTCCAAAGTGAACTGAACATTTGGATGAGCTGTGTTAAATCTGTTAAGTAGTACATTTGGATAAACTTTGGTATCTACTACACATACGGTATCGTCTACGTACCATTTGTATAAGGTACAACATTCGATTGTTGACTTGAGTTTGGTTATTTCCAAGTTTTGCCATGAGAATAGTAAATAAGGGTAGCAAAGGTAACCCCATCCTTCTAACGGTATATTTCACCGCTGAACTGAAACTGAATATTATGAGTGCAGACAAATAGTAACTGTTTCAGTTCATCCAACGAGATGCCCGGATCGATACTGTTCTCCAGCATGTATTCAGATAGATAGTTGATTGTTTCGGCGATCGGGACATTGGTGAATAGTGAGGTAACATCTAGCGAGATCATTTGCTTGCCGTCCAAGTCTAGATTTCTCATAGTCTCTACAAAATGAAATGTGTCTCTTAGGTTGTGTCAGTCATGACTTTTATTGGCTTTAACAATATAGCCAGCCACTTCGCTACTGCGTGATACGACGAGTTGCACATATCCACAATCGGTCTCAAGGGGACACCTTTGTGTACCTTCGGTAGGCCGTACAACCACATCGATCATGCCTTTCTGTTTCAATGATTTTACTCTCGCGGAAATTGACTTTTCTATCTGAATCGTCCTGTCCTTTTCAGTTGAGGTCTTTGTAAACTTGGAAACATTCAATATCGTCTTTATCTTCTCCATATTGTCCGATTCACTAAGGATTACAATACCCACTCCTTTATCTGGTCTTGACAACATTATTTCTCTGTTAGCCTGAAGTGCTTTGAGATGGTTCAGGTGGTCTAACGTTAATAATCCTTTCGTCGAAGGTCTGTTTTCACGATATTGATAGCACGCGTTCACAAGTGTGGATTTGAGCTTCTCTAACTCCTGTGAGGAGGACGGAACGAGACCAGATAGTTGGTCAAAAAGGCTCTCAAATTCAACCCCCATTATCCAAGTGTTCAGCTTTACTGGTTGGACAGCAAAATTTTGGTCCCAACGACAGCACCCCAAGTAATGTCTTATCCAGGCTCACAGACGACAAGTTGGGGACAAATCTTTTCGGATCTGAAGGGAACTCACCAGCTGGTTTGCTAAGGTTGATGCGTTTTCATAGTTTGACACATACCCGCTCGACTTGCCTGTCAACCATCGACTGAACGTGATCAATTTCACATGTGCACATACAGATTTTGATGACCAGTTTCCTTGTTGTTTTGAGTCCTATTTATTGTTATCTATTGGTATGAGTACGAATAACTGAAAACAAGCTTGTTCGTTACGCTGTTTTGTTCTCAAATTCTGCAATTGTTGATGGGGAACGGGAAGTCAACAGACAGGCCACACAGCCTTCGCGCTAATGGATTCGGTTCTAGGCCATATCTCTCAGTGTCTCTAGCCTACGGCAATCCTCATCTAGGCGCAAACCAGAAGGCACCAACCGAAGTCAAAGCCGAAGGTAACTTCTTCATCTTTCTGCGCCAAATCGTAGCCTGATCGCCGCTTTCTTCTTCCAGCACGTGAAAAGGAGTACGAAAAGGTAAACGATGGGCAAGCATGCACAAAATATGCCCAAGTCATCGGAGGCGGTGTAGAGTGATTATCTTGGTCAGAGGTTGACTGTCAACACCGAACACACGACGCCGAACCTCGTCATTGTTCACCCGATGTTTCCATGGACACGAGCAGTACCTCTCAGACATCGATGGTCGAATACGGAAAGATGCCGAGCATCCTCAAGGTGCAGGGGCCGGATCTCACAACCATAAAGATTAACACTACGAACAGTGGCACTGTAAACCCTTCCCTAGAGAGAGAACCGAATGTCTTCGCTGCGTCACAGATGACGCAGGTTGTTCTAAGTTGCTCCATCCCTCACAGTTAGTGATGTGACCTCCCCCGTAACACCACCACCAGTTTTCATCAAGCTCTGGAGGTACTTAAAGCTACTGACTACTTCTTACTGGTCACCACTAAGGGTGAGTGCATGCACAGGCTCCTGCCAGTCTTGAATAAGTACCTTGCAATTTGAAGGCGCAAAGCACATCACTCGCCAAGCGGTCCATTGCGTGTTGAGTTGTCCGTGCATTGTCGCCCGGCAAGGTTATGTCGTTTGGAAGACCAGACAAATCGTTCTGTAGAACATCTTCTATAGCAAAGTTGAATATAGACGGAGATACTGGGCAGCCTTGTCGTACTCAACTGGAGACGGCAGAAGGTGGCGAAAGCTGGCCACAAGCTCTCATCCGATTTGAGGTGTGACGATACAACTCTTTGAGGACCGACATACTCCTCAGGTGCAGCACTCCTTAGCAAACAGTGCAGACCTATCGATGGAGACAAAGACTGCGCTAATGTCTAGAAACACAACGATCGTTGGTGTTTGGAAGGAGTAACGCTGCACTTCAGCTGTCGGAAGGGACGATTTGATCGATGCATCCACGATTGGTACGAAACCCAGCCTTTTCTTCGAGAGTTTGCTCATCACGCGTGTTGTGCAACCTGGGAAGAATGTCAGACGCTATCGGGATTAGGTTTACACTCTCATGGTTGACGCGCTCACTGCGAGAGCTCTTCTTGAAAGTGGGAACAACGATTGATTCCCCCCACAAGTAGGGAACTTTATTGGGGTCCTAGACATTGGAGAACAAAGCTTGACATTCTCTCACAAGCTTCGTTTCACCATCTTTAGGTAGGGCTGGGGAAAGGCCATCGACGCTTTGTGACGTCCTAGGGCTTGTATTTTTCTAAGGATCTCCGCGTCAGAAGGTGGATCTGTCGAAACAGACCACGGGAAGTGTGCCGAGCAACTATGGAAGAGGCTGACGCTGGAGGCAAGCTAAACTGTGCTTTAAAGTGCTCCGTATAACGTACAAGACTTCACTACCAACTGTGGATAGGCAAACCGTCAGCTTCACAGATTGTTTCGCTCATATCTAATAGCTTTCTACCGGTGACTCGGATAAGATGGAACAGCTTGCGGAAATTTCCCATCGCTTCAGCATGTTCCATCTCTGATGCCTTTTGAGACCGCCAGATTTCGCGATCTCTACATAGACGTCCGTTGAGTTCACGTCTCGTTACGAGCCGTGCTACATTTTGCTCACTCCCAGCCGGGACGGACTGGCGTGCATCAGGAAGGCGTAGAGATCCAGCAGAAATCATGGGTGTAACGTCACAATGAGTCAGGCCGCCACTCACCTTGCTAGCAAAATACAGTGCATTCCTAATAAGTGACCAGTGATGGTTGATGTTATCTGGTGGATTCAGCTAGAACATTTTGTAAAGTTGAGAGGCAAGACGGATCAGACAGCATATTGTAGTCTAACCGCTGCTGCATCGTACGTTTGGCACGCCCACCGAAGCACAACATAGTGCACCAAAGCGTGGTCGGAGTCAAGGGGAGCGCTGCAGTACGACCGACAGTTGTACGCAACCCCGCAATTTTTAGGTAATTATCACGTGGCTTATCCGGGTCCATTGCTGACTCGTAAAGGGGGAACGCCACGTGATGTACCTGTGATTAGAATGTCGTAAATTCGTACTGGCGAAAAACGGGTGGTGATCTGAAAACATTCAACAACCACACAGGCCCTTGATCCTGAACTATTTTCGCAAGAGGTTAGTCCATGTCCTTGAACCTCCCTGACCAAGGACTGTTGACGTCACTCGCGAAAGCATTGCCGATCCGGGTCAATAAATATTCACACGATGACACTTACCACATCCCCTACATCTCTCCTCTACCAACCAAGAGATTGGCCGACTAATCGATCGAATGGCAAACCGACCGATAGACCTACCGACTGTCCTCTCGCCCTTCCCCCCTTTTCTTATGACGAGTAAATATAAATGTATTGGTTTGAAAATGAATCATCTGTAATGTATGTTCGCCTACACTACATGCTTTGATCTAAACCATGAGTCTGTTCACTAAATTCCCCCCTTTGCTGAACGACAGCAATCGAGGCTAGAACGGCCCCCAAATATGCCTCGGTCGAAGACAACCGACTGACTCTAGCATTCATGTATTCAGCTAGAATCAGGTTATCTCCCCGTTTGCTTTACGTAGGAAATGGTGTAACTTTCGGTAGAAACCACCTGGGCTGCACTCTGTAAGGGCACAACCTGAGTCGACGAACAAATTTTGTCCGTCGTAGCGGCGTTTGCTTACTTTACACGAACCTCTTAGTCTTACTGCAGACAACTGACTGTCATCCGAGATCCAGTCAAGCAGAGCAGCCTCCGCCTTCTCACTGAGAGTTATACATACATCAGCAAGACCAGCAGCTGCAGTCTCAGAATCCCCAGACAAACGCAAGTGAAACTTTGCAGAAAGATTGAATGGGGCATCAATCGAACGACCGAGCTGGAAACTAGGATGTGAGTTTTTTGAATACAACACACGTTGATGGCAAGGGTCTCCAGCGTACGTGCTAAACGTGCCTGTTTTCCTATACCCAACAACGTTCGCAAGTCAAATGTGGTCAGTTTAAAAGGCATGGTGCGTAGAAGGGTATCAGCTGGACATTAGACAAAGGAGGACGAGAGAGAACTGGAACAGGACTTCCTTCAGAGGCATTATCGCAAGTACGGCCGACTGCAGTTCCCGAAGATTGTGAAAATGTGAGTGTGTGGAGTGAGGTGTAGAATTAGAGAAACCAACGAGTGTGTACGACGTTGAAACATAAGCGTGAGCATGTGCTCGATGAGCGTAACAATTGTGTAGTAAGACATCCCTCGGTTGCATTGTTGTTGACATTGTGAGCTACTGTATTACTCGGTCGCCCAGTCCAGATAAGGCTATTTTATTCGAGAATGAACCTCTAGCATTTGAGCAACCAAGCGCGTCCTACAAGGCAACAGCGTTGGTCCAGATGAGCCGGTGACCAATTGTACGGTACATTCGTCTCTTCCGTCATCCGGTGACTGGTTTCTCAGTTCATACGCCTTTTGAATGAGGCTAGACATCTTAGGTGCCCAGTACAACCCTCCACTACAGATGCTGGTGGGCATAGTGTTGTACGCTTCATACGCCATCCATGGTTGATTTGGAATCAGGGTTTAGCCATCTCCCTTAGACTGACTATTATTCAGTCAACCCGATGGAGAGCGCTGGTTGTCCGAATTCGCCCACACACTTTGTGGAAACACCCCCTCCACAAGAATGCAGTGTGTAAGACCTTCTCAGCAGAAGCTGTATGGGACACGCGATCATTTGAGAGCATTTCGAGGGGCGTTCAGGGTGAATAGCCAACTTGGATCCCGAGACATCCACCTCCGACCATACTGAGGCATTTTGGAGGTGGTCCTTGTTGGGGAGACGACGAATCCTTTCGTTTCGCGATCTTCTTGAATTCTCTAGTATGGCTGAGTGGTAGTGGTTTGGCAGACGTCTCCGAAGTCTGTTGTTGGCATTTATCGTCTTTTGTGCGGCTTTAACGTTTTACACTTTGTGGTGTCAATTGCAACACCTAACTGAGATATTACATTGACCTCGGTTGTGTCGAAATCCTGTTGAGTTTTTTTTACCTTGTTTCATTATTTATAACTCAGTACCGTTTTGCAGTACATCTGAGTTGTTGACTGACTTCGTTCCACCTCGCTTGAAGGATTTGCGTGACGTACTGCAGCAAATCGCGTGACTCGCTCGTGTAAGCCATAGTTCAGTGTAGTGAACAGGCTATTAGAAGCTATGTAGGTGTTCGAATAATGTAAGTGTATGATCATTGTGATGCACGTACTGAGCCTTTGCGTTCACGGAGTTTTCCATTTTTGTATTTTGCAGATCGAACACAGGCAACCCCCCGTGGAGGAACACTAATCTTTGCATACTACATCAGTATAAGTCACCACGCCGTTAGTATTCAATTTCAAGCGGTATAGTGTACCACATATTGAAGACTTAAGCGAGTTAACAAATTGCGGAATATATTAACGGAATGAATTATTTGGTTGGTCCTCTACAGTATTATCCAAGTTTTTCCCGAATTTTGCTTTCCTCACGGAACCTATTTTTGAGGTATTATCTGGTTATTTTCGTGTTCATTCAAACAAAATCATAACGTTATATTGTCATACCTAGAAACTGGAGCATCCCGCGTTCTTTCACTCCAAAGTCACATTCAACTTTCAGTACCGACGCATGGCCCATTGGAGTTGGTCGTTTATGTCCCACGCCGGTTCACTACAGCCGAAAAAGGATATCACCAGAAGCAGCGTGAGGTTTTAGCTGTCTACCTGTCTATCGAGCGTCTTCACAAGTATCTGTCTGAATCCAGGCTCGTCATTATATCTGACCATGAAGCACTCCACCTCATTATTCGTCAGAACTTATCCTTACACAAACCTACTGTTCCGACAGTTCAGCGATGGTGTACAGCACGTTCTGCATATGATTGTTACATTGGAAGTCGTAGTTGTAGGCAAATTTCACGTGAGGATTGTCTATCCAGATACATTCATACATGTCATAAATGTGATTCTGGTTGCTAACTTGTGCAACTACTCTCAGTGAGCCAACAGGATCTAATTCGTGATACACATCAATATTTCTGATCTGTTTTGTCCGCTATCAGACGATGACGACATCAGGCACCGATTTCCTTAGTTTTCCCCTAAGAGTTAAGAGTGAGTCAGGACAGCAAAGGGAATTATGTGTTTAAATGATCGCATTGTGATCCCCTCATCGCTCTGAAGCCCAAGCACCAATTTTTTCAGCGCTGTTGGGCAAACATACGACTAACGTTGGGACAAAAATGCCTGTAAAGTCTGCAGAGAAATTTTGCATAGCGACACGGTAAATTTTTGCAATAAATGTAATCATTTAAGTTTCTCGACATTCATGCATATAGATCTGCATCAAAAATTTGGACATTTTGTCCTCCTGAATGCTGTAAGGTCGGGCAAACCTTATCATGTTGTTTCGGTAGCACACGTTCGCTAACTCTCCCCGCTTTACGTTAACCACCTGGCCGTCATTGCAGTGCTCCGCACTGCGCTACCGCGATTACCAGAGCAGTGTTGCGCACAACCCCTTCAGACGGAGAACACTATCGAAGAGGAGAGAATGAAGAGCGTGTATTGCAACGACATGCATGCCGCTTGCAATTGCAATGGTCAAATGCCCATCTCGCTTGGCAGCAAGTGTTCACTTAAAACAACACTGCGATAAACAAAAAGAACTACGTTGATTCTTGCTGCAATATTCTCGTGACCTGGCGATGCTACTGTAAGGCCGGTCAACCCCTTCCGTGTTGCTTCCTCATTGCACGCGTTCGCTAGCCCTCTCTACTATGCATGTACCACTTGTTCGTCACTATGACGCCTCGCTCAACGCCAGCACGATAACCAGAGCAGTGCGTCCCACGACCCATGAGATGCATTACACGGTCGATGGAGAGAGTGACAAGTGTATATTGTGAGATCATGCGTGTGTAATGGTCAAATGGTCACCACAATTAGCATCCAGCGTACGGTCAAACAATAATTAGTGAAACAAATGGATGAAATTGAAACTTGCTACACTACACTGGCTTATCTTGTCTGCAATGAAATTTGATGCACGACTTAAAGGCACAATTGATACGCGATTTTTCTCCCTTTATTTTCATCCAATATCTTTTTGAGCTATATCGTATACGTACATCATTTATAAGAAAACCTCTTTTTGTTTTGGTATGAAAGCAACTCGGTCGTTTTACAGTGCTGTTTTATATTAAATGCTTTTGCTTCTAAGCTTGAATCATTATTAAATATGGAACAATTATCTTCACACTCAAAACCCTGGGTTACATACTCGGTTATGCCCAAATAGATAAACTAGAGGTACCTGAGGTGTTGGAGGGCCCCCGAAGGCTCTCAGGTGAAGCTCAAGGGAGCCCTCGTGTTGTCCGTGTCAGTGGAAAGAAGTGCACCATTTGTGAAAAAACCACAATTTGGTAGCACCGGAATTCGTGACCCAAAATGTAATCCATAGGTGCGCTAAGAAAAACAGAATCTTACCAAACAAATAACTCACCGTAATGCCCAACAGGTACAGTTGTTTCTGGCTGTACAACGTTTGGAGCAGTACCTCAAGAGTTGATTGCAGAAGAAAAAATAGGATCCACGAGTGTTTCAAGTGGGAATTCACCAGTCGCCAGCACATCAAGGTTAGTGAATTCAGACGGATTATTTTAGGCCTCAAGGGAAACAGCTTGGAATAACCGTATGTGAAAACATTGTCGTGGATTCCGTTTTGCAATAGTTGTCCGTTGTTTGTCTAACGTCCACGTTAACAGCAACGTAACGACCTGCTACACGCTTTGAATCAGCACCTGCGAGGCGTACCGAGTGACCCAAGAACACTATCTCCCCACACTTATCAGAAGATAGAGCTTTCGACCGTTGTGTATATTCGTTTTTGAAGTCGAGATGGTTTGCTTCGGTGCATAGACGATGGTGGTCTCGGACTCCATGGGTTTTAGCTGAATAAAAACGGCTAACCGTATTAGTTTATCCCCAAGCGACACAATATCCAACGCTGTTAGTCAAACGTTAGGCTAACGCTGGGATAAAAGGACTCATAACATGTACATTGAAAATTTTCAAAGATGTCCATGAAGTGTTACAAGAAATGTAAGAATAAATGTACCACGATATTTATTTGTGTACGTTGGCGTCACAAAAACAGCACATTTTATTTTATTGAATGCCCTTGCGAACAGGTGGTGCCATACTGAGTTTCTTTCGTAGTTGCAGTAGCTATTCTAAGGCCGAAACTTAATTTCGTTATGTTCTCTATCACTTTCCTGTTCATACTCTTCCTCTCTACATTTACTTTCCATGTCTGAACGCCGTGGGATCCGAACTGCAGGAATCACCGACCCAAAATAGACCTCAAGAACCCTTTCTTTCTTCCTAAATCACTATCTGTCCCTAGGACTCCCTGCGCCCAGGATGATAATTGACTTTCGCCATGTTTATGCTGCCATCCGGTTTACGTTTTTTCTCTTCCGTATTCGGAGTCAATGAGATGGTGGTTAACGATCCGCTATTCGCATGTCAAATACTAACACCTAGTCTATCTGTGCTTCATTTCAAGCCGCTAGTCATCGCGTCCATCCGATCAGATCCGTCTTGCCCACTACACTTTGTTCTCGGTTGACGAAGTTGTATACAAGGTTCATTGCTTACGACATCTTGTGGATGACGTGCGGTGCCATGGAACGTTGAGCAATTTTTCCAGTTTTCCTTATGAATCTCATTTGGGAAAACTGAAGTCTAACACCAAGGGGCCCGGAAAACCAGCGGAGCAGTTATACTGAAGAATTTGCGAAGTAAGCAAGGTACATTCCGAAACGGAAGGTAAAGTAGCTATGGATGATGCTTTAATTCCCATTTCCCGTTCGTACCATATGCATTCATCCTGTGTTCTCAATGATGTTTTCCACTCAACCATTCAACGTTATCATCATCAACGAACGCCCCGCAAAGATTGAGGAAATATTGAACAATGATGTACATTTTCCAGTATTTCATTGTTATAGGTAATTTTTTCGCACACGAGTTGGCATCAAACCATTTGCATATATTTGCTGCGGATGGCGTACTACCGGACACACTTACTGCACCCATTCACACCATCACTTGTAAATGTTTACCGCTTTCCAGTAATGCATATCACATCACTGTCCCAATTTTGCATACGTTCATATAAGTTGTTGTCTCTCACATTCCATTTCCTAGGTGCCGTAATTGTTTTCGATTATGACAACAGATGAATGAGACTATATCATGCACTGTATTGTGTTGAGGTCAATGTTTTATGGTGGCAGCTGTGCATTACATTCACACCGCCTACTGTTAATGTCACTGGTCTGTTGCCTAGGGTGTGCATATATACATGCCCTATATATAGATATAAATGGGAAGGTGTGCGCATATTCATATACATACATGTATATATACAAAGTCCTTTATTCCTGATCGTGATGAGAAGGTGTGATCCTGCTTAGGGTGCATTTCTTTGTTGGTAACAGCATTTATGTTGTGTCACAAGAGTACACCAAAAATATATTTATATGTTCTGAGTGTTCTTGCAGATGTATATGGTCGTGAACTTACCTGCGGAAAATTCATACACAGTGGTTCATCACAACTAGATGATGAACTGTAATACAGTGCTCTGGCCTGGCGCCAAAAATTTTGCAGCTTACCGCATTATGTTGCTAGCCGGCGAACGCCCGCCAGAATCGATGCCGTCCTTCGATTTCATGAATATTTATCACACGGGTAACGTTCTTACAGAAAAACATTGTCAAAGTCATTTTCTCTGATGCATTTCTGTTTGAGCGTCGATTGCCTCAGGAGTCTGGCTGCCAATTCTTCCGATGAGAACATCCCACACCCTGTTTTCGGACAGCGACATTCATTCCTCAATAGATACGAACACTTGTGATTTTCATTTATTTAAGGATTCTGAAGTGACTATCTTCTGAAGACAATGGTTCAAAAACCTTCACGTTTACACCATCACAACAATCAAGGAAACTGCAGTTACCGCCAACTCCACCAATGGTTTTGGAACCATCTGAGGAATTGTTGAGGTAAACTATTTTTTGGAAAAAAAACGGCAACACAATCAGTACCCTTGACTGCGGCATCCAAGTCACTTCAACGGCAATTGCGACACAGCAGTTGAAAGCGTTATCGTCACCATCCACTAGTGCTCCTGGTGTTTCATCATCCGCAGTCAATCGAAGTGAGACCACGAGCATCACGAGACATCTGCAGGAAATTCTCCATCCGGTGACCTCGGTACACAAGAACAACGAACACGTCCCGGAAATTCTCAGTAAAGTAGTCATCAAATTACAAATTTGCACGTGTCTTCAAT
>STRG.33224.3
TCATCGATTACTGCTCCGTGACCATTGACGCACGCACGATCATAAACACAAACATTCATTGGTTCATCCCAATGACAGATTCACCTGGACGTATGCACGCTCGTATGCCCCGTACTTGGTTTCACGTCATACAGTCATGCGGTACACACACAAGCACACAAACATACATTTACTCCTACCAGAGCTACGTGGCATCCGTGCCACGGCTACACATACGCAGCCCTTAAACACAGACACGCAGATCTGTAGACCTTTTAGTATGACTATACAAACCAATCAGCTTCCATCATCTGCTCATCCGCTCGCCGCTTGTACTAACACACAAACTGCTCTACACAGACACTTTTGATCTGTATGTTACTCAGAGACTTGGAGACATGGTCAATAAAGCTATACTTCTGGATGGAGGTCACAGTCAATCAAAGGCTGAGAAAGGAGTCAAACTCGGGACTTCAAGCCCCAAAGTTCAAGGTGATGACCACCTGATCAACACCAGATGGTCAAGCGAAAAGCAGTATATTTTGGAACTTATCAATGGGTCACTCACGGTAATGTTTGCCTTCATTCCATCTAAATCACATCCACAAAACTCTACCGTTCCGTATCTGGCCCCGAGCCCTCACACACCGGCCACTAGTATCGGCCGAATTTCTGGGAATTTCCGGTTTCCATGCCGGAGACTTCGATGAGAGTGGGCTCAATTCCGTTGGATATCCGATACTTTAAACCTCACTGGACGCACTCAGCAGAACAAGTTTCAAGAGTAAAATTCCCAATAACACCAGATATCATTCATGGTGCTAGATCACGGCCCCGGTGGTTAGGCTCATTATTGCAATGAAAATTCGAAGCAGGAAAAATTAAAGAGGACAGGTGATGGCATGGCCAGTGACAACAATCCCTAGTGGTCGGATATGTCTGAGTTTGTTTTTGCTCTCTGTTGTACGGGTGGTGATTGCACGGTTGTTAAAAGTCATCCAGAATTCTCACTCTTCCGATGAACTGTGATCACTGGTCTACAAACAACTCCCTCGTACTCCCAGACGGACAACACTACCTCACATTTCATGCATTGTTGTTCGTGAATTTATTGATGTGCCAAAGTATCCCTTACTCGACTTTGATTC
>STRG.56468.6
TTGACGCAGTCTTCTTAGCAGAACGTGTGCGCTTTCCAATCACTGGCAATCGTATCACTTATTGATTAGCTAAGAATTCTGTCGCTAGCCTATCACCATCTTTTCGTATATATTACTGTCATGCATTTGGCCATTTGTCCCTTTGCAGTCAGCATGTTGTTGATTTGTTTTACCCTCGTTCTTTTCCATACACTAATCGTAACTGGATACGGTACAAACACAAGAAGAATTTCGGGTAAAGTGGACATGATGATTTGGACTACTACTTATCAACATAACCTGAAACTACGAACATTTGGATGTAAGCCAGAAGATTTCCCTAGATGGTTCACTATTGGACAAGAGGTAAGTCAGGCTATGGTCTTATCCAATGCAAACCCAATTGGTATTTCTAATTTGGATAACAATTACCAAAAACATCCCAAGCAAAGTCTTTCTATCCCTATTTTGCAACGGAAAATCCCAGTTACACCATTGTTTCCTTCTCATGGGAATGGAGAATAAACTCAGTTTCCTAACGTATCCGTTGGAATGTCCACCTGCTGAACTTATAAAAACAAGTCTTTTTTCTCCAAATGATCTTACGACTGATGAAATGGATTCGATGGGGGAAAGAATTTTTAAATGCCAAACAAAACTAAACAATTGAAGGTACGACCTGCATCACTCTGTGAACTAAATTTGTCCTTTATTTTATAGGATTACGCAATAACCTATTTCGTCAACTTCAGTGAGGCCAGATTTTCTATCCACTAACAATAAACTAACGAAAATATCAGAGCGAAAGAGCCTTGATTTTTTTTAAATGGGTCCCGGTCAGTCAAAGAAAGAATAAATGTAGCGAAAGAGCAATAAATTTAACCGAATAGTAATAGTAATAAAAGTAACAATATTAGTAATAATATTAATAATAATAGCTGCTTCACAAGAACAGTATGCCACCGATTTTATGCACTGAATTCCCCGGAAATGCCGGGAACGGTTATTTGCTAAGCGTTTAGTGTAGACTCATTTACACATGCTTTCACAATACAGCTGTCAACTTATGATCTATTTCATTAGTTTTTAACTCAGTTTTGAAACATTGTGTCCCCTTGACCCAGTTCATTAAAACAGAAAGAAGACATAAATTGCGAGATGCAAGCATTTTTTTAATCTTCTTAATCGCGTACGTGAAACATGCGTATTCGTATTCGAATAGAGCACAGAGCAAAACAATGGAATAGACCGTGTCGAACGAAATTAGGGAACGGTTCGGCGAACCTGATTGGATACCGCCAAGGACAACAAACGACCACGAGAAACTCAGCTTTATCGATTGCGAAACACCTTGTGACCTTCCGTCATCGGATTGATCCGGATCAAGCGTTCCGAGTGACTGCACGGAATGGGAACCCAAACTCCTAGCCTTTTGTCAGGCTGTGTTGATAAGTAGACTCAAGCCTCCACTGTGTGCACAGAACATTTTGACCCACAATGTGTGTTTGCCGTGGAGATAGTCAGTCAGGTAATTCGGGCCGTTCCCTAATTTCGTTCGACAGTCCATTCCATTGTTTTGCTCTGTGCTCTGTTCGAATATGAATCCGCATGTTTCACGTACGCGATTGAGAAGATTAAAAGAAACGCTTGTATCTCGCTATTTATGTTTTCTATCGGTTTTGATTGACTTTTTGAAATGTCTAAGCCTTCCGGTACCTTTTGTGACATTCATGATATATTATGTGTTATAAAAGTACTCATGAAACCAACTAAAATTGTTGAATGTTTTGCTTCCTGTCAGAAGGAAGGCCCGTTCAACGTTGCTCATAGAAAAGAATAACTAACCTTTGAGACCTGCGCTTATCAACTCCTATTTCAAACCCCACAAAAATCGAATCCTCTTCTACTGTCCCTCACAACAAGACGTGTCGAAATAAGAAAAGGCTACAACAGAATCGCGTAGTCAGGGTATCACAAATGGGAGAAATCAAACTATTCCTATCCTCACTATTTTTTTCTTACTTTTCATCAAAAGACATGAAATTCTTTTCCCCCATTCACCAACTCACGGCAATGTTTCATGATATCATCTTCTAAAACTGATGTAACCTTTCCGCTTGATATATCTGCACTGATTCTGCTATTTAATGAGATGTTTAAAAGCACACGTTGTTTTTCCATGTTGATAAAAATACCTGGGAATCATAATTTTCGCACTGTGACAGTTATCCCTTGAACAAACCCAACCTGCTTGACATCCATTAGGTTAATCCTACTTACTGTTATTTGAGGAGTTCGAGGAGAAAAAGTGAGTGAACTTTTCCTCAACTCATTTTTTAAGCTTAGCATATTGCCGGTAGGCGAACACTTGCAGACTTGGTAGTGTGTTTTGTTTGGCGGAACAATGTGACCTTCTATCTCTAAGCATTTGTCGCATAAAACCCCATTTAGAAGCACAAGATGAGATCTTTGCACTGTAAACGCGTTGAGTTACGTCTTGGTTTCGCGAATCAGATCTGACCGGTTTAAAGTAAGCCTTGTTGGCGAACAGTTTGAAGGCGAAACTATCAAACCCCCTGGTGAATTTGAATAAACGATTCAGAAGACAAATACTGCGGGAGGAATTCGTTTCTAATACTCTCATCCATTGCGTACGTATAAAATCCTGCAAGAAAAATAATTACGATATGAACTGAAATAAATGGTTAGAGCAGCTTTATGGCGTTCGAAGTTGTGATTAGGTCTGTGTATATGTCTCTTTGTATTTGTGTGACTGGAAGTGGTTGGCGAAAGCCACCGTAGGTTAAGGGTGAAGGTCACGTGGTTTTGGACACAGGACCAGCTTAGTGTGAGCGATCGATAATGGTTGTGGTATCCTTAGTCGCTGTTTGTCACCAAAATTTGACAAAGAATTCCAGCTGCAGTGTTTGTTTTCTGAATTGCTTATTCAAATCCTGCAAATTTCTTCCACGAATGGCATTTTAGTCAGAGGACCGGAATAACAAAATAAATAGGGTAAAAGTGGAATAAATTTTCTTTAATATTGTTCTACATCTTCATGATGTTCGTTGAAAGCAACATTCCACCATTGGGTCACGGCTGTAGTGAATTACGCTAAAGACTCGTGTTAATTTATATGAACTGCAATGCTTAATTCAGCGAAGGTCGATTTGCACGGTGTGTGCATACAAGACCACTAAAATGACCAGTACGAAAGTAAAATCATCATGGGTTTTACGCTGGTAGAAAAGTCTTTAATGAGTCTACCTTTGTACTGAAGCGATTTCACCAATGAACATAGCTTCTAACAGGCATTAATTGAAAGTGTTTGTGATGAAGATAAGACAAAAGAGATCAACGTCAAGTCGGAAATCAAAAATGTTTACCGCGCGCTGGACATCGTTGATGATGGCAATACCTCGGATAATCGGCAAAGAGGTTTTCAATAAAAGGTTTTAAAATAGAGTAATTCTTTTTCATTATTCTTCTTGATTAGGAAGTGATTCACTTTGGCCTCTTGATTGGAAGCAACACTAAGCAGATCAGCAATAATGCCACCAAAGGCATTATGAAAAATCATGATTTACAAACTGTGGCCGAAGGGAAAAATACTCTACTAAAATGATCAAGCCCAGGTAGAATTTTCGTCGATCCATCACGTGGTATTTACACAAGTGCATTTTTGAGACCGAACTCTGAAAAATAGTCTGAAGCCCCGTTACTTAGATGGAATGCCTTTTAGTTTCCATTATAGGGCTCCTTGTTGGCTTTAGTAATCTGTTTGATGTGATTTCATAACCGGTAAAATTTCCAGGGTCTTTCCTTCACTCGCCCAAGGTGCTGTAGATGACATAACACAAACCAACGTTTTCATCCGAGTTAGTATAAAATTTACAATCGGATCGCCTGTCTTTTCTTTACCTGAAGCAACTTCTCTGCAAAAAGGAAAACGCCTCTAAATATCATAATCTCCCGGCTCTCAAGATTCTAACAAAATCAGTTAGGACTGATTTACACCGCCTCAATTCCATCTACACGCGTACCATTCTAGGCAACAGAAATCATCGCGACACTTGGAAACTCTTGAATGATCTTATGGATAGCTCTTTCACACGCAAATAGGCTACTGTTGATGTAGAGGAACTGAACAAGTCTTTGAACGGAGCAGTATGACCTTTCCATTCTATACTCCTTGAAGAAAGTCAATCTAAAGAACCTCCATTTTGCATCCCTAATACGAGAGTCTACAACAACTGCTTCTCCTTAACTGAAAAAAATCGTCCGAACCGAACAGACTCAACCCCTCAGTGCTCAAGGAGTGTGCGGTTACCCTCAGCTCTATCCTCTCTGATCTTTTCGAAGCATAGAACGATTCTAGACTATTGGAGAACAGCCACTGCAATTCCTACTTCTAAGAAAGGTTCTTCTAAATTTTGTCCCACTGCGTGCACCCCCGTCTCCCCTAAAGATTTTGAAAGGTTGGTTCTCCAACGATCGAACAAAAGTCGCAAAGTGCCAGATCCCGATCAGTTTGCTTACCGACCGTCACGATACACGCTTGATGCCCTCGCCATCTTGACAAACTACGGTTTGTCTGAACTTGACAGAAAGAGTAAACAGGTGATAATACGCTTCCTAAACTACAGTGAAGCTTTCAACTGCGTCGACAGAAACAAGCTGCTTTCCTCTCTCTCTCGTATTCAGCTTTCACTTGTTTCCTTTTAGGCAGATTACTTTCACAATCGCCACCAATTTGCTCGCGATAACAGCAAAAACCTCCTCTCTTATTACAACCACTCGCTGAGTTCCCCAAGTTGCCATACTATCCCCTTTTCTATTCTCTGTTTACACTTCTACTATTCCTGTACAGGAAAGCACACTTCTAATCAAATATGCGGACGATATCATATTCGGTATGCCGTATACCTGCTGTTCTACTTTTCCAACCCTACAAAATGGCACCACTCAAATTTCAAATTGGTCTCATGCTCACAACTTAGGCCTTAACACAGTGAGGTGTGATAACATTGAATTCTCCCTTTTGAACGAAAGCAAGCGACCCAGTTTTCATAATGATTGTGCGTCCATTATAATAAATGGGAAACAGCTTAACCACCTCGATTTAGTGAAATAACTTGGAGTGCTGCTCGACCGTAGCGTTACCTGATCAAAACATGTTGCTTTAATTTTTGCAAAAACAAGACGGTTGTCTTTCTATGTCTCACGTCCTAAATTCCACTCAGTGCCCACTCATCTTATCAAACGCTTTGAGTTCTCGTGCACTATACCTCTTTGGCTTCATGCTTCACCCATCGTTTTTCCTGGCCTGCTGTTGAAATACTTCAAATCCGTTGCTTGGTCCCTCAAGACTGCCAGTGGTATACTTGGACGGCATTCGACTCACTTTGTCACATGGTAACATAGCAAAGCTTGCAAACAGCTGTCTTCAAAGATTCTCACTGGCTCTACCCATCCTCTTCTCAAATATCTAACGAAATGCACATCCACTTCTTCCACCCGTTCTCAACACCAATATCTTTATGCACGCACTTGGGCTTGCAGCAGTTCTACTGTTCCCTATCTGGCAAGGCATTTGCACAATCCAGCTTGCTTTATATCAAAGCTAATATAACATTTGGGACGACACGAATGCCAGCTACCCTTGGCCTCAGTGTTCCATTTATTTCACAGGATGTATACGTGATTATGTGTGGGCTGATTATTCACCTCTAGGGGTGCATAAACCAAATACTTGATTGACTTGACTTGGATTGATTTGACTAGTGATCCGTTGACGACTGTACTTGTGTGACTTTTGGTCACCGTAATAACTCAGCTTGAATTAGCTTGAAAAATATGGCTTTTCCTTGAAGGAACAAAGGTGAGATTCACCATGGGTAGATTTTCTCATCGAAAAGTATATATCGATCCTGCTGGAAACGTTTTTTCTTGTTCCAGATTGTCTTCAATGACCCTGCTTAACGTAAAGCGGCAAGGAGGAAGCAAACGGCTGCTGAATGCTGTGTTGACTAACAGTTAGGCAGAAAAATCACGAAAGCTATTACTCACAGCTCAGGAGAAATGAAGGTTTATTTGGGATGCGTGACTTGGATTCCAAGGTCGTATGAGCGCGGCCCCTTGAATAACCATTTTGTTTTGCTACGTTGAAGAAATATTTACTGAAAGCCGGAAAATTTATCTACTTCGGTAAAGAGGAGGAGGTTGACATTGTGATATTTTATCGACTGTCCGTTACTGTGATAAACTTTGCCTATCTCTCTGTTATTCATCGTGATTTTCCACATTATTCATGTATTATGTTGTGTCCTAACAAGGTGTGCTGTATAAAAAATAGAAATATCTGAC
>STRG.21545.1
CAAGACAACTGGCATTCAAGGTGAATAAAACCGCCAAACTTGAAACGCATAACCTAAAGTTGCGGGTCCAGCGTATTCTTCATTAGCTTCTTCTGTAACATATGAATCATACGTTTTTGATTGTTTGAGAACAAGTTCACTTGCACGTTCCTTGTTACTTTCGTTCTGATATTCTGAAGGTAAAATACTAATCACTGGAAAGTAAAGTTTGTTTTGCGTTTTCATTTTGAATCATCAAGAAAAAGTTGAAAGAATGCGGGGAGAAAAGTCGGCCGTGATGTGCTCTAAAACGCTGTTGATTGCATTTAATCTATTTTTCGTCTTGGTTGGTTTACTTTTCGTCGGCATTTCATGTTGGGCTCTGATTACCCCAAATACTTTCTTCGGAATTACTAACCTAAAAATTGTTCACATATGTGGTTGGTGTTTTCTACTACTTGGCGGAGTTTTGATCTTCATTGCTTTCTTGGGTTGTACGGGAGCTGCTCTAGAAAACAGATGTCTTCTGACAACATTCTTCACTATATTATGCGGAATTTTTATGGGTTGCCTCGTGTCCGGCGTGCTCATAGCAGTTTTTAAGGACGAGCTCGCCACCCTTGCAGTTAATCGATTAAGTATTGGCATTCAACAAGACTACGGGACCTCTGCAGCATGGACCGAATGGATCGATGCATTACAGACTAAGATGCGATGCTGTGCGGTGGACAGTCATGGGGCTACCCTCTACACAAGGTCCATCTGGTATTTTCAACAACGTGAACAGCCCCCTCATCAAGTGGTTCAATTTTCGACGATCCGTTCTCCTACCGATCTTGTCTGGCCGGAAGAAGTAGAACCAACCCGGCTTGCCAATGTTCCTCCATCATGTTGCCGGCGTGACGAGGACGGTCAGGATTATGTCAACCTAACTGCATGCCAGTTTGGGCAACTTGATCCCACTGGCAACGTGTACATCAATGCACAAGGTTGCGCCAATGCCGTGGCCACCGTAATACGGACGTATGCTGTCCCGATCTTGGCCAGTTTAATCTCAGTCGTGATCATCCTGATAAGTGGCTTGATACTCTCCCTAATATTACTCCGTGGGGCTATTCCAGAGGACTACGATGCGGTAGCAACCGTGTGAGCATTACACAGACTATAACAGTCACTTCAGTGAGGCTAGGCGATGAAAAATCTGTAGCTGTTTCAGCTTCTGAAACGGACAATGATGTGTTTCTCTGAAAATGCTTAGTCAATGCAACATTCGCCCAGACAAAGTGCTGTCAGCTGCATACGGTGTGGCACATCTAACAGCCTGCAATTTCCACAATCTCTCAGTCTTGGACAATTTGGTACAACAAGGAAAATCGAATATCTGTTTTGGCGGAATAAAGTGTTGCCGTACCCGATGTTTTTTTTTCGGACCGCTGCGATTTTCAGTCATTCCCTAAATTCTGCCTTCCGCAGTTGTATAGTATGAACGAACATATAAATGTAACTGACGTGATCAAACAATTTATTTTCGCTCCCAACTACTTTATGGTGATATTTTACATGTCAATTTATTTTACCTTTCTCCATTCTGCCAGCGATTAGTGCACGAAAACTGGTTATTTTTGTAATATATAGTGTGTATATAATGTGCAGGCGTTGCTTTATTGGTTGGTTGCTTAAAACTGCTTTTGTGACTGTTATCTTGTAAGCATTTTGTGAATTAACCTGTCTCACGCATACTATGTATTGGTTATTCCACAGTTCTTGCCCGGAAAACCATCGTTTTACTCCAGAATCAACTTTCAAAGAAATTTCTCTTTGCGTTCCTAGTTTGTGATCTGTAACAACTAAGGTTCTTTCTTACACGCTTAAACTTTCTTGAAAATACCATGAAATGACACGGAAAATCTATCTTTCACCACCAGCTGCAATAACGCGTGATTTCAATCTCACTGATAAAATTATTCATG
>STRG.31877.3
CAGAGGACTTTGCATGAAGTGTCTCGTCCAATCACACCACACAAGTTTGCATTACTGGTGGTGAGAGCGAACACAACCGAAATTGGACACATGACTTCACGATAGTAACTGTGGATGGTACAGGTACAACAACAAGTGAGTTTGTTTTCATTCCCAGACAGAATTTACACAAGGAAATCAGTTCAGCCACTTAGAATGTTTCAGGTGAAGTAGACATACTGAGAGTTTCCATTGAAAGGAAAATCAGCCGTGAGTTGTGTTACCTCTGAATATGCGTATTATGATTTTACGTGGAACATTATCATTTCTTCACCACTCTTGTTCATGTGGTTTTCTTATAATTTATGATTTTCGCTCGATTTACGGGATAAAGTTTGGTTTACTACTTACGAATATCGCTCAAGTCCATCATCAGACGGATGCTTACCTGAATATTTCCTTGAGTGGTTCAAGACTCAGAAAGAGTTGCACACATGTTTCCATAGCGTGCCCAAGGAAATCGGAAAGAAAATAAATTTTATAACATACACGTTAGATTGTCCGCCAACGGAATATATAAAAGCAGTTTTATTATCTCCAAATAACGCGACGACCAATGAAATGGACTATATCGGGGAAAGCATTTTAAAATGTCAAACAAAACTAGTCCGTGGCACAATAATGTACGAGTGGAGTAAATATCACAAAAATATCGTCTCATGCAAATTAGGAGATTCCGGCGAAATTGCTAATAACACGGAAATAATTACAGTGGATACAAAGTCACTGACAATGACAGTTGAAGGTACAAATGGGATCCTTTCCTGAATTGGATACGTCATATTTTATAAGGTTATGCAACAAACAATTCTATCAAATTCAGGAAAGCCAGAATTATTATCCACTAACGGCAGGCTAATGGCAAGTTCGGAAACGAAAACCTCAACTAGCTCCTTTTGATTGGGTTGTTAGTACAAAATGTGCGCTCGTCCCTCAAACAATGACTATTTATAGCGGAAAAGCAAGAAATCAAACGGAATTTCAATTGTGATACCATCGTCCATCTCGCACTGATGGTGTGACATGATTTTCATACACTGAATTCCCCGGACGTCCGAAAAACCATTATTTGATGAGCATTCAGTTTAAACCTGTTCATACGAGCAACCACAATGTACTTATTAATCTATGGCCTGTGTTGTTAGCTTCTGATTTCAAGTTTTTGTATGCCTCCGCATTTCGGAGTCTATCCCACATCACGTTTTATTACAGAATTCAGGAAACCAACGAAACTTTTTGTATGTCTCGTTACCTGTTACAAAGACAGTCTATTCAGATTTAGT
>STRG.27305.2
TGTCGGCGGGTGAGTGTTTTCACCGGTGCCTAGTTGCGGTTGGTAGTGTAATTGTATGGGTGTCGTGAATAAATATCGTTTAGACTGTATTGTTACTGTTCCGTCGTCTTATTCTTGTATCATAGGTATTATTTGCCTGAAACATTCCATACTTCCTACAAAAGTAGAAGTTTTTTCCGACGTTGTCAGTATAGAGATAACCAGTAGTTCCTGGAAAATAAATCTCATTGATAAAATGGTTACCTGTTGAAACCCATTCTTTCGTCTTGTCTCAATCCTATAAGAAACATTTTGTTATGCCGAAAGAGATCAAGTGACAAAAGTATGGAGAGGAGAAAGATGAAACTTGGCTCCGTGCAGTGTCCTATATGTCATGATGCCAGTTTGTGGGAACACAGAACTTCGTGTCCCAGAGAAAGAATCTGGAATGTGCCCTTTTAATGGGTTCGTTTACTTGAGTTGTTGAACAGCAGTTACAGCTAGCACTTCCGGTGCATTTCTTGAAGCGGAGCCACCAAATCCGGAGGTACAAACAGGAGTGCCCGGGGCCCTGATAAGTGGCAATACACATCACATTGCTTGCACATCCGTGGGGATTGTTTTATCCGGCAAGATGGTATCGTTTCTATATGGCGTTATTTTCAAGCGACGAAAGATGTACAAGGTGGAAGAAATATATCCATTAACGTGAACACGGACATAGTGCAACAGCCGCCGTCTGATTTATTCGTCACCTCAAACCTAAGCATGAAACAGCGGTGAGACGTACTTTCCTGTGTGGGCAAGTTTGTGACGAGTCTCTAACGTGATCCACGGGTTGATTCTCGCACACCACGTTCGTGCGGGAAAATTCAGTTAGACAGTGGAATATTCCCGCTGGACTGACAGACAGAATAAATATGTGCTAAAGCGGCATAGATTTTATTCCAAATTCTGTCGATCTGCACTTGAATATAGATAGGCTGTCTTTGTCCCGGACATCTTTATTTCAGATGTGGCAAAGCTCAAGCGGTTTGCGGATTACCACTTGGCTGAGACCGTGCCGAGCATGCCTTTCGCATCCATAGGTGATAACGTTGCCTTTAACTGTTGTTGGCCAGGAAGTCCTCAACGAAAGGCCTTTAAAGACCTTAAGTTGATCGCCGCCGATAAGGGCACGTTGTTAAAATTTACTGTCATACAAGACATCAGATGCTATAGAAGGGATGGAGCTGTTCTTCAATGAGTCAGCGTCTTTCACTTACAGACATTTAAAGCGCTGGTTCATCAACGCTCGGGATCGGGGCGAAGGAGGACGGCTAAGACGGTATGCTATTCTCCTACATATGGTGCCGCATAACAACTTTACTTCCAATCCCATGAACAGCATGAGGAAGAGCCAGAAACATGGGAGCGTAGGAAATACTGACGAAAAAGCAATCAGCCTCACTTTTGTAAAATAAATGTGACATTTTTAAAAATAAATTTACTTTTTTATTAAAATGACCATTTTGCTCATATATG
>STRG.71980.1
TGGAAAATGATTCGACTTTCCAGCTAGGCTGTTTTTGCTTGTTCTTCAAACGAGCGAAGCGATATTTTTACGAAGAGTTATTTACTTTTATATATTCAAAGGTTACCTGTTGACGAGGAGAATTTTTATGCCGGTTGTGTGGATGACCATGCGCAACTTGACTTTCTTTTGTGCTTAATTCTGGAGTCTGTTTAAAACCTTTTTTGCCACAAACCAACAACAACGCATATACACGGCAGGTCAGCCGAGGTCTGAACACCGGCTTGCAGGTCTGAGTCACACAGTTCATCACTAAGTCGATTCAGACTGCAAAATAACGGTGCTTTTTCGCATGGTACAGCATAGCGTAGCATCTTTCATCTTATAGCAGATGGATGCTTCCAAGACCTGAATGCTGTGCTATGTGAATAAGATAAACGAGCATGGAGAAACCAAGATACAGAATCACGAAAATTAGGTGCAGTTTGCTGTCCGTGGAGAATTTGGGAATTTTTCAGTACAGGGTCTATGCTTGGTTTCTCGGTGATAAATGGAACGATGCTGTTATTTTACAAAAAAGTCGTGGTGTAGAGAATATTCAGGAATATTAGTTTAACGTGTTCCCAGGTACAACCAAGTCTAATCCATGAGTTAATATAAGACCTAATGGAGCAATATTCTCTTCCTAATTGTATTTTTACTTGGGAACAATTGCGGATGATAGTCGGCCACCGGGGGAATAATATCAGTGTTTATATTCGATGAGAATCCAATTGGCAACAGAGTTTGCTAGGTAAAAAAATGGTTGGCTATTTATCAACCGTGTATGAATACAAATAAAAGTTTGACATTCTGAGGCTCAGACGTTGTTTGAGTTGTAGGCTATTTGGGCGGTTTTCTCGCTGTCATACCAGTGCTCCAATTCGGTTCATTCTGAGGACTGACTCATCGTGTTAGACTGGTGCAGTCCGGTGGATATTGTATTTGGGCCGCTATTCTGTCATGTGGACATAGCGGTGTTGAAATTTTTCCCAGGCGGAAAAGGATCAGACCTTGAATATGCGGACGGCACTTTTCTTCTAAGTCAAGATCCAGGTAGGCTGCAAGATTTTCCGGACAGCTGGATTAACTGAGTAGCAATGTTCGGTGTGTAGTTCGCACCTTCAAAGTGCATGAGGCTGTCGCACTATTTGGTTGGCTCAATACCAAACATTTCATTATCTGAGAAAACTACAGTCTTGGTAGATAAATTCTATTATTCGGGCAGCTGCATTTCATCCGGTGGTCAGATATCAGATGAGGTGTGTTTGCCTATACAGAAGGCGCGTCTGTCATTTTCTAATCTGAGTCGTCCGTGAAGTCGACATGACATCCGTTTATCTAACAAGGGTTGAAAGTACCCTGCAACAGTCAGGCCAGTGTTTCTGTATGGTTCACAAACATGACCGCCGCGGGTAGAGGATATGTGAATATTGTCGGCATTTTACCACCAATGTCTTCTTAGCTTTGCTCGAATCTGACAGGAACAAACCATATACAATGCTGGGATTAGGCGAAAACGTATAAGTTCACGAACCAAATCATTGGTTGAAGCACTAAAAGTAACCAAACTGAGATGGTTGCGACATGTGTTGTGCATGTCCCTGACAGGATTCTTCGGCGCGCAAAGTTCGCTGAAGGGAGGGTGTCGGTTGGAAGATCAGTAAGGGTGGCCAGTCCGTGATATGGAAGAAAGGTATGAAGAACAAAACCAGTGGACTTGGTCACCTAGGGCGAGTTAGACTTCCTGGGTGGCGTCCAAGAGACCCTCCACTCAGTGGTTAGGTACATTGGAGGAAATGGCTAAGCGTCGTGATCAGTGACGTTCTTGTGTTCATAAACTTTCTTTACCGACTTGATATTATTATTTTCCAGTCCTTTATTGTTCTTTTCGTATTCCTGTCGTTTTCCAATGTTTTCGATTGGGGCTATCACCAGGAGGTAGCAAACCAAAGCCACCACGCACAATACATGGTTAGTGGTTTTCTGAATTGAAATCAAAAGAACTGAAGATAAAAGCTTGTGGCACACGGATGCTTAAACGTGAGGCAGATCGCTGGGAATCAACCCAGCTAGTCCGATGGGATTTGGTGTGTATGCATCACTCCAAATTATCACAATGGCTACCTAGCCTGAATAGTGTCCCGATAGTTTTGAATAGTAACTCCAGCACTAACGCCAAGGCGATCGATTAAGATCTAATAGTGGCAACTAAGAGCCTTTGACGATATTGGGTTAGTGACTTAAAAAGTGATTGAAATCAAATCTGTGTCGTGCACGCAGCGATTCACGTGACTCGCATAAAGGTGTCTGGTCCCTAACTGGGACCAAAAACTCGCACGTGATGTGACCTTGTGTGGTATGGGTTAGTCGGAAAGGTTTGGTTACCGTACCATAGGCTGTGGTCGCTAAATTACCGAGTGATCCAAATGGAAACATCAGGATTCGCAATATGGCTACAGTGATAAGCTCGTCCGACTGAGTAAAGAAGGCGCATTGTCTGCGCTGCTAAGGACTCATTTGTATTGTCCACCCTGTAGATATGTGGCGCACTCGCGATGCAAGAAGAAGCTACTGATGGAAATGTTACTGAAGCATTGCAAATACTTGTCCTCACCAAACACACAAAGAAGTGGGGAAACATCAATGACGACAGTAGGCAACGAACAGTACGCTGCTCAAAGAATGGTGAAAGCCTATACCTCACAGTGACACATCTAGAGATAAACATCAAGACCTGCCGAGAAGTTGTCACAAGGGAAAGTGAATTCAGTCCTAAACAAGGGATCGCAAAAAGAACAATCTCACATGAGTACATAACACAGATCTACTCCATCGCAGAACAATATCCTGAAGTAACCTTATCTGTGATCAGAAGGGAGATGAAAGTCATAAATCCTCAAATGACGATCAGTTTATCGTCAAATGATCACTTGCTCGATGGTCACGGATTTAAAAGATCGAAGGGAATAGGTATGATGTCAAACAAAATGCTCTGGGTACGCAGCCTGGCCGCAGGAA
>STRG.79199.1
CAGGGTGATTGTGGATCGTGTTGGGCGTTCTCCACAACTGGTGCGCTCGAAGGTCAATACTCGAAGAAATACGGAAAACAACTGGAATTCTCCGAGCAACAATTGGTCGATTGTAGCGGATCGTATGGGAATCACGGATGTCACGGTGGTTCGATGGAACTCGCGTTCAGGTACTTGAAAAAATACGGTTTGGAAGAAGAACATGCTTATCCGTATCAAGCTCGTGAACAATCATGCCAATTTGACGAGGGAAAAGCCGTGGTGTCTGTCAAATCGTACTCGACTGAACACAGTGGAAACGAGCGGACTCTGAGACAAATGGTGGCCAATCATGGACCTGTCTCTGTCGCGGTCGATGCTGATGAAGGATTTCAGAACTATCGTTCTGGGATCTATGAGAGTCGTGGTTGCTCTTCACGTCAGCTGAACCACGGTATGTTGGTCGTAGGTTACGGATTGGAGGGAAGTTCAGCTTATTGGATCATCAAAAACAGTTGGGGTTCACGATGGGGTGAGGAAGGCTATATCCGTCTAGCTCGTGATCGTGACAATATGTGTGGTGTGGCAAG
>STRG.8825.3
GCAATAGCGGGGGGGTTCGTGCACACGACCAATTGAATAAGCAAATAGTTGATTGTTCAGAACACAGTTATGGATAATTGTGGATCGACAGCGAACGCAACTACGTCAGATATACGGAATGTAATAAGGTGACGGAGGGCTTTTTAACCACGTAATTACATCCTCTGACCGAACAGCGACCATTTTCAAGTAGTCCGGACATCTGTTATGCAAATTAACGTTATTGTAACGGTTGATTGATTTTGTTGATGTTCAAACGAGAAATAGGCATTAAGCAACTCTCACACCCGGCCAGCCTCTTAAATTACACCCATAGTAGTAATAGTAGCAATAGTTGTAGTGGTGGTGGTAGTGAGAGGATTCGCAGTAGCAGTGGACTCTGCATAAGTTTTGGGAGCTTCAAAAGTTACTAGCAATTAGTGGTAAACGCAAAGCGTGATAGACAACTCTATCCCTGTTTTTATTCATAATCAGTCTGCCAGGAAAGATCCAGTCTACCGACGAATATACGAAATGTTACAGGAAGACAAATTTCCCATATACACATACAGTGACGCCACTACAGCAATGCTGAATCATCCGAATCTCGCATTTATTGACGATCAGTATCTTCTGCTAACGGTTGTCACTGCTCATTGTGAACATTTCTATCTGTTGGATGAATTGTTCGATGAAACTCCGGCAAGCTTTGCTGTACGAAAATCCTCGGAATACGCGGAAGAATTTACAGACTAATCCTACGAGGCATCAACGAAAAACAGAGCCAGATGTACGAGATTATTGAATAATTGAACTGAACTGAATTGGTAAGTACTTTGTGAATCACGCCTTCCACCTACCCATATGCACATCAAACTAAATAAAATCGTAAAATATACTGGTGGTGCGAGCAGCCGGAATCGAACCTCTGACCTTCCATTAACCGGGCAGTTGTTCTACTAGCTGAGCCTTCGCGCTCTGGCCAGTTCGATGCGAATGAAACGGGTAAATATTCATTTATGCTCATACCGCTATTTCAAAGATACACAGCAAATGTCTTGTTTTCTAATCACTGGAACTGAGTCGTTCACTTCCCAAAGTGATAAACAGCACACGGCTGAACGAGATCCCAGGGAAATCTTGATACTTATGTGGAATATATTATTGGCACGAGGAACCGGAATGATGCGGATAATGAAACATTTACGGTGCATCGAATCAACGGTTTCAACGGTGAGCTGAAAGTAGTTACAGTAGGACAAGTCTCATACTGCTCACACTGACTAATATATTTTGCCGTGCGTGATTTGTTGTATTTCTTTTGTTAGATTTTTCTCATTTTATTGCGAGCCATAGTGTTTCTTTGTCCTTTTTCATTGCTCACTTTAGCTAAAAGTTTTCAGTTTACAGGCATTTAATATTTTACTTAGCTTTTATCACGATTCGGAATGCCGTACGGTCAAAATGGATTAGCTTCTCAGAATTGCACATATGGGAAGACATGGTTTATCATATTGTATGCATGAAAATTGTTACTCTCTAGATATGTCGAAAATTGGTTACTTATACCATTCTTTCCAAAATGATATGCATGACACTAATTACATGATACCACGTGATTCCACGTGATACAATAAACCTAGAATTCGGACGGATTTCGATGTGATTACCCGACGAGAAGAGTTCCAATCCGCTTCCATTCTAGTGATGTGACCTTGAGTTAGCCACCAAAACTGATTGGTTATAAAAGAACTAAAAAGCTTCGTCACAATGAACGGGTAAACATTTGCGTTTTATCATTCAGCTGAATGCGCAAAATTCTAATTCCAGTCGATGTGGGTGAGCCCAGCAAATCCGCGGTGATATGGTATATGAATAACTTACGAAAAGAAGACGATCAAGTCTTGCTTTTGCACGTGCTTGAACCCAAAATGTCTGGAGAATCGATGGACTCCTGCAGTCCAGCTAACATGATACAGTTATTGACGTCAAACATGGAAGCTTCATTCGAAGTAGGTGATAAGCTTCAGAAGACATACAAAAAGATTTTTGACGAGCAGAATATACCATTTGACTTCCAAATGTGTTTTGGAAAGAAGCCCATTGACAGTGTATTGGAAATAATTCAGTCGCATGAAATAACCTGTGTAGTGATGGCCTCACGAGGACGAAATATGATCGAGCGGACTCTACTTGGAACTGTAAGTGATGGCGTTGTTCATCACTCATCCGTACCCGTTATTGTGATTCCACCTAGCACCAGACGATCATCTCTATTCAGCTTCTGAGAATCCGTGACAAAATATCAATGTTGTTTCTGCTAGTAAAACTCTTGATTTCACACCGCTAACTCATCTTCCAGCTGACTTTATTACACGCCTCAAGCAAGCAAATTTTCCTCACCTCTTTGAAACACCATGGCGAGTGTACTGTATCAGTGAGTACTGTGGTCCAATAAAAACCGTCCACATTGTTTCTCAATAAACTGAGCAATTAATTAAATTCTCCTCCCCGAGAGTCCGTTGCGATTTTTTCACTGTTTGATTCAACGATTTGCATGAGAGCTACCCAACCAAGGAAGCGAATGTTTTCCGCCCCATATATATATATATATATATATATATATATATATGGAATGCGCCATTTTGGTTAAGGAAAAAAATGAGATCATTAGATTGTTCTCGATCCATGCTTACCAAATACTCGAATTCGAATGTATTCGATGAGTATGGCTTAAACTGGCCGCATGAAATTATGATGCGTATAAATCGGAGGTGGTTTTAACAAGAAAAACGATCTAAGGTACCAATGATGGATTCGTGTTGGGACATTTTAAGGCCCGCTTGGCTCAGTAAATTTGGAACCGTCTTTATAAGATTATTTTTCCCTGCTGAGAAGATAGTTTGCCGACCACAGTACGAAAGTGACGTAATATGCAAAGTATATTCCACCCCTCTTCGACAGCATCTCACTGGTGAAGGTCATCTAGAAATGCTGTATATTTTCGTATAATAAATGAAATGAACCATTAAAAATGAATTGCCGAAGTTACATTTAGTCAGCTTTTGTATGCTTAGCTTTACTGTCAGGAGTATAGCCTAGTGTTCGCACGGTAGTCGTTCAACTTGCGGTTCGAATTTCGATCAATCATGTTTCCGGCCGACCATCTTGTCGCATCAGGACTTTGTCGCACACACAAACACACACGCAAAAGCAGTAGAAGAGAAAGAGGTCCAGACGATTGCTACTTCTTGATACACCTTAAATGGAACCCAAAAACATGTAGTAGTAGTAGTAGTCATTACAAAAGCTTTGATAAGTCCTCACCTTTGTTGAAGTGCTAGATTGAGATGTCATTACCGACAATCACCTTTGTTTGCCCAATAGCTGCACTCGCGCTGAAGTCTCTATCATGCTTCGAATAGAGGGTTCATACATAGTTCTTCATTCAGTCAAGGGATCACAGCTCGCAACTCTTCTTGGACATCTAACGGGGATTTCTGACTACGTGATATGCCCATTCAACTGCTTATTTGCACATGCTCTGAGCAATAAATTTACAATGTGGTCTGTCCGAGTTCAGTGATGGATTAGTATGGAAACAGATCGCCATTTTGTGTGTATTGCGCTTTTGTGTTCTAGAAGACACTTCTTCAAAGAAGCCGTGTATTCTTCAAATATACTGGTAGCATAATTGATGGAATTGATAAGACTGTGAACACATTGGCAGTTCTGTTCACTTTATGGATGATTTTGTTAAACACACTCAATCATTGGTGCTGTTTGAACCAGAAGGACGAAACCAAGGTGAGTTGCTAAAGTGGGATGCCGCTGAACGAACTATTCGCGCTATATCTGCACCCTGCATCGTGTGTTTGTTGAACCAAGTGATTTGGTTGCAGGATTCGATACCACCGAGTTGGCAGACTTGCAAATTAGGTAACCCGATCACTGTTGGCTAATCTCTCTCCCTTTATTCCAGTCTTTGGCATCTTGTCGTGATGTGACTTTCTGAGGAGGTTGTCGACCATTTGTTTTAGTTTGATTAAGAATGAATGTGAGAAGGTGAGCAATATGTCTGACGGATGACCACTAGTGTCAAATTAAAGTTATTTAATGTTGCTTACCTATTGCTTTGGGGGAAGTTTTGTTCGAACATGGATTGTGAATAAAAACAGGTTGCGGTTGTATCGTTTTCCGTGCGGAAAAATCATCCATTTTACTGGAACTTGAAAGTCAGTTCTATAACAGGTCATACATCAGGTTCCGAAGTTTACGTAAACCGTAATGTCAGTCGCCACTGCATGTATGAGACTTTAGTACTTCAAACACCTATCACAGTCATTCCAATGCTATTAAATTTCTCGAATTTGAGACCCTATTGCCTTCAGCGACTAAGATAACTGATCCACCTGTTTTTGTCTCTCTTTAATTCTGCTTGAAACATATCTATGGACCTAATATTGAAAAACCGTTATTTTCTTTTCTGTCATTTTTGAAAGACAAACAAGCAAAAATATTTTCTCCGTGATTTTTGCAACAGTGCTGTGAATGATCTAACAGATTTATAGTTTTTCAGGTTTGATTTGATGATTCACCTCAGATTTTTAGTTCAATTCACCTAAAATAGATGAACGAACTTCGGT
>STRG.58840.2
CAACAATCTGATCTCGCACTTGAAGCAGTTACCCACAGATGAATCACATTGTGCGCAATCGGTCTGTATAATATCCCACTCGTTTATTCGTGACATGAGACTGTCAACATCGTTTATTCAAAGACATAATTGCGGTGGAAACTGGATTCATAAGAATTGCCCGTTTTTCTTAGAACATGATTTTTGTTGACAGTTCTTCATCTGCTTTAAATGATTCCATTGTTGACGATGGTATTTCACAACTGGCAATCACTACGCCTTTTACACTCAATTCAACAATGTGGTCAAGTAGTACCAACTGTCAGGCTGGAATCAGTAATACTACCACACCTGTGCACAAAACACTTGAGCGGGATCGCATTGGACTGGTTATCCAACTTGTTCTGTTTACCATCATCCTGGTCGGCAATTTGAGCGTGATAATTGCCCTTCTCTCTCGCAACGTCAAAAATCAAATGCAACTGTTCATCATCAACTTGGCCGCATCCGACCTCATCGTTGCCCTCGGTGGAACTCTTGCACAGATTATTGAGAATATCACGGTGCAGTTCTATGCCCCAGCTCCAGTCTGCAAATTGGTGAAATATATGGGGTCAGCAATTACGTATTCGAGCTCTTTCGCGTTGATTATCCTCAGTATTGACCGAGCGGAAGCCGTTTGCCGACCCCTACGAGTTTCATCGTCCAGAATCAGTGGCCGCACCAAAGCTCGGCTTATGATCAGCGTGGCGTGGATGGCAGCTGGCCTGTGTGGCACACCGGCACTAATTTTATCCGAGAAGGTGTCCGAGACTTGCAGATTCAATTTTAAAAGAGTGAACGTCCAGACATACATGGTGGCCATCGCACTCACCGTTTTCATAATCCCCGCTTGTATCATCGCTGCCTGCCATGTATTGATGGTGGTTACTATTTGGCGTGCGTCTAAACTGCAGTTAACTAATGCATCCGGTGACCCGGGTGGGCGAAAATCGATCTCATCGACGGGTCCGTCGGGCGATTTGGTACCAAAACGTTCACGACTGGCAGTTACCAGGAATACGATTCACGGTGCAGCCACTGGGAATGTATTATTACAGAAGACTATTGGGCCACCGCACCATCCGAAAGGGGGGTGCATTTCAAGGGCGAAAGTGAAAACGGTGAAGATGACTTGCGTGATTGTAACGGTGTACATAGTGTGTTGGTGTCCTTTCATGGTGTGGAACTTGGTCAACACCTACGTGAACTTCTCTGCCACAGCCCCACATCTCTCCAAATATACTCCGCACATACAAGTAAGTAATGTTGATCACTTCACTTTCTTCATGGATTTTGAACGTCTCGACCAACGGGCATGCACTTGCCGGCTCAGCAAAATCAAATCCAGTTGCAACCAAAGTCGCATTTGGTTACACTGAACTCAGCCGCAAACCCAATCATCTTTTGGATATTTAATGCAGGAAGTCTCAAACGAAATAAGAATCCAACAAGCTTAACAGCCAACACGCGAGCACTTACAAATAAATGAACGTGAAACGCAAAACGTCACAAGACAATCGGAAAATGAAAAGACATTCGTTTGCATCAATGATCTCTCCAAATAAGAAATCAGTGGGAGACGTTTTTAAATGTGGAAATTTCCGCAGTCAGTTTCCTGGTCATGAACAATTTTCAAGTAAATGAGTTATGTCGAAAACAGGAGTGTACAAAGTGATGCTGATAGATACCCTGATGTGTTGCTGATGTCCTGTCTGATTTATGTACAGAAACAAGTTTATGAAAGATAAATTTTGTCAATAAATCACGCGCGATTCATTG
>STRG.139.3
TTGATCCCACGACGGATGAATCTTATGAGATGCTTCTTTCCAGCATCGTAAAGTCAGTGGAAAAACAGTGAAAAAATAAAGTCAAACGGGGCCGAAAGCAAGACAAGAAGTGGAAATCACGAAGAGAAGGAAGCGGTTCGAAGGCAATTTCACCACTAGCTGCGACATCTAGCCATCTAGTAGGGGGGGGGGCGCAATAACTCCAACCCGGAAATCTAGCACGTCCTACTTGATCAGTTCAACTGGTCGAGGTTTTCCTACCTTTCTGCCGTGTCGTGGATTGACCAGTGTTGTATTGTAAATCAGAACACGGGGCCTTTGTAACGTATGTAAACAAGCATGTATGTAGTCTGCGCCAGACACAGTCTACGCGGCCATTATGGAAAACCAACCAATCAATTTACAGAGACCTTGTGAGTGGACATGAACAGCCAATCAAAGTGTTGCACGTGAGCACAGGGGAAGATAGTCAGACTGATCACGTGGAGCGCTCGATCAAACGCATGCATGCACGTAATGCACACCTAACTACAAACCCAACCTACGGCCAAACCCCTACTTGCTTTGAAAATCAGCGTGAGCTGAGGAACCCAATCAGTGGCATGCGTGACTCATGTCCCACCAACTTTAACCTGTTTTGATTCAGTACTTGATCCATGGACTGACCTCTTGTTCCCGACACCTTACGTCCAACCTCAGCATTGCTCATATGGTGTTCCCACCATATTCGAGCAATGCTGCGGAAATAACGATGCTCAAACACCGACATACTTAGTCCATCTCTTACTTTTAACAACGATGCTTCTGAGCTGTGTAAAAGAGCAGATCTGACCACCACAGTGCACACTTAACCGATGACAGATGATCGGATATCACGCCGACGATACAAATGGTTGAGGTTGTCAAAAGCCAAAAGCTCTTTCTGTATGCGCGATGGCTTTTCATTCGATATCTGTCCTTCTGGCCTATCTGCAAACATCAGTGATTTACAGATAACCTACGTCATCGAAAATGATAGTGTGGATCTGGAATGTCCAGTACCAGATGAAAGGCAAACAAGCAGATGGACGCATAACAATATGGAAGTGGCTGAAGAAACTCACAGTTTTACATTTTCAGGCAATGCTGCTGCACTGAGTATCAGATCTGTGAACCAACAAGATGCGGGAATATTTGCATGTCTGGATCAAAACGAAACACAAGTGAGACGTTTCTGGGTGGTTGTTCTGAAAGATTTTCACCCTACAACCAGAAATGACAACTACGTGGTCAAATATGGCGATACAATCAAATTGCACTGTTGTCTAAAATACCCCGGTATTATGGATACTAAATATTGGAGACAAGAATACACACTGCGAGATTCCTCTGAACGACATTTTAGAACCACATCTGAATGGGGCACTGCGGAACTGTATGATTTCAATTCCGCTACAGTTGGAAAATTTGGATGTGGGGGTCAGCTGGGAAGAAGGAATTGGGAACGGACGTTCAACGTTGTCGAGGGAACAAAAACCATGATTTACAGACCTGAGTGTCATATGATCAACTGGGATATTCGTTCAGCACATCAAGCTGTCGATTTGATCGGTTCGGTGAAATTTGGTGATTCGTATTTGACCTATCATCCGCGATTGAATGTGATTGCCACCAATGACAGAGTCACCCTACAACAAGTGCTTGTGAACTACTTACACAAAATCAGAAGAGACTGGCAATTGCAGGATGAGTTTCCGATGGGAATCAACCTCATAGAAGTACATCCTATCATGCATGAGGTTGTCCTCAGAGTTGTTGTCGGAAATGATCATATCAAAACATTCGGTTTCGCCGGAATCACGGACAGGGTTATCAAGCTTACTGAATCTTTGTTCTACGACAACGGTACACACGGGCTGAGCTACCGTTTTCGTAAATATTCGACTGATGAATCGGAAAAAATTGCTTATCAAATTGCGTTCATCGGAGGACAACTAATTGAGGGGATCAAGAAATATGCATACGGCGCACAGTTCGAAGATCCTCGACTTGAGGCCTATCGGGACTTGAACCGCACGGTTTGTACACACATTGAAAAATGGCGCCAGAACGACGTCAAATTCCGCACATGTCCGGTTTATTGTACTGTTTATGGCATCGATTTGGACTCGGTGGTAGTAACTCAACTGTCCATTTTCAATCACCACTTAGTGCAAGCTGATATAGATGCTGATGAAAATGCTGTGCTAAACGAGATTGCATCATGGCTATCACGAGTCGAGACAAAGATCGGGATTATTGAATACAAACCACGTGTGTTCAAGTCATCTGTCAAGGCCCTCGGGAAGGTCTACAAAAATAATAATCCAATGGAATACGCTGCCGAATTCAATGATCCGAAGTCATCGGAATTTGCCATCTTGAAACAACAATTAACAGCCTACGCAAGTGAACTCAATCTGTTTCACGTGTCCCCCGGTGAATTGGTTCGTTCCGAAAGAAAGACACATTATGCAATCCAGCGAATGCGACTTGATTGCATTCGATCCAGAACAGAATGTTGTGAAAACCAAACTGTTCGGAAATAATAAAGAGCTGTTGAGAGCGGGATTGGTAATACAACGGAATTATCCCGAATTTCTATCAAGACAGACTGACCGTGAAGAAGACCCGTTCAAGTACGAAATTTTCAAAATTGAACGAGAAACTGTGAAAAATCGAAAAGAAATCGTGATGAGTGACCGCATTGTTTTAATTTACACAATGGAGCTGAAGCAGTATATTCCAGTAAATCCCAAGAGTCTCCACAAATTATGCAAAAACATTTCAGTGAGAATTATTGATAAGAAAAAGTCAGAATACTTGGCTCAAGAATGTAATGTGCTGGATTTTAATCTGGAAGATTCAACGATCACCGTATCTATCAAGCTATTCAGTGATCATGTTCAATATTACAGTGTGGACCTGGATGATCTTGAGGTTCTCTGGGAAGAGTGAGGAACCCTATATATTGCCTTCATTGGATTATTGGAGTGTACTCCTAGCTGCGTGTTTGCTGCCCAATTCAATCACGCTTTTGCTTGCTCAGTTTATCCTTATTTGCTGTACCTTTAAATGAATCGGCTTGTTCTCACCACGTGAAAATTTTCCGTTTTTGATTGCCAAATCAAGAATCTTCGACGTTTTTCATCAATTCTCTTTGATAATACCACTGCCTCAATGTTTGAGTCGCGTATTTCATAGCATTTGTGATTTGTCGGCAAAGTGATGGATGATAAATACGGATTGGTGTGCGATATCCATATGTTCCACTTTGTTGAGCTGACCATCCTTTGAACTCCAACTCTCATACAAACGTCGGGTCATCCGATCATCCCTGAACCCGGAAGCATCAGGCTCGAGCGTCGCTCTCGCTAGAGCTCAGCAGAGTTGCATATCCTCCGTCGAATCCAGGTTTTGAATCCGAGCCTTTTCGCCTCGAATTCTGGTGTGTTACCACTAGGGCCATCCCATCCCTGTCGGGGCTGATCGGAATCACCGAGCTAAGTTTGCTCAGACGTCTGTTGGCGATGTCCGACAGCTTCGTAGGGGAATACAGTCACTGTCCCGTTAACTCTACTTAAAAGCTTCCTACCAGACCAGATTTCCTCGGCAGGATTGATCGTTGTATCCATATTTGAACCTGCTTCGTGCTTGATTTTCATATGTATCTCACGTTTACTTGCGAGTAGCTTCTGAGAAGGCGCAGTGGTAACACCCACTTCTTCTAGGTGAAATTTCGTTAACAGTCTTTGTTGGTAATTTTATTCCTGTGGTTTGACGTGTGCAGTTGAATACTAGTCCACTTGGTCACCTGAAGCTATGAAGTTCGGAATTAGTATTTGGTCCAATGTGAACAAATACTAGAACTACAACTGCTAAACTCACCGCAGGGGGCTTTCGTCACTTCTGAC
>STRG.13256.1
TATTGTATTGTATTGTATTGTATTGTATTGTATTGTATTGTATTGTATTGTATTGTATTGTATTGTATTGTATTGTATTGTATTGTATTGTATTGTATAGTGTTCCGTAATTGTCCGCGATCAACAATGCTGAGATAACACCCTCCCCGATCCAGCTTCACCACCTGGTTTAACCACACCCCGCGTCGGGCGGAAACGCATCACACGCACGGAGACGTGGCTGGGTCATTTTAACCGTTCATACACTCACGCACACTCACACTGCACTGCTCCCGTGATGTGTTAATCTCCACGCCACCACGCGCATACGCAAGATTATCTATTTATGCTCCGTCATCGTCGACGCACGCACGCTTATGTGCCCTCTTCTTTGTTCTCTCGCTGTGAAGTCATGATTTGACATAATCACATGCCAATGAATGCTCCCTGCATCACAGACACACGGCCACACAAGATGCATTGTTATTTGACAGACATTCATTCATCACGATTTTCTTCACGCCACATTGACCTAGACTATCACACACACAGACACACACACACACACAGACACACACACACACAGACACACACACACACATCCTTGAACACTACCATTTTGAGATTGATTTGAGAAACTATCACGCACATTTGCGAAATTACCACATAGATTTGGAAAACTGGAAGTTTAATTTGAGAAGTGAACGCAATGGTTGATTTTTGCATCGGTAAAGTGCATTTCATTGGTCAACTGGCCACAAGCCTATCTGGACTACCATTGTCAGTAATGACAGACCATAGTCATGAGACTTGTCGCCCTCACTGACGGACGTTGAATCGGTGAATCAGAGGGGTCATGCGATCTGAGCCAGAAAACCCAACTGTCCTCAACCCATCAAAGGAAACAAACGCATTGCTTTGGACGCCTATGGACTAGCCAGATCGTTTCGACTGTCCTGCGGACGGAGTTGTGATAGTGGTTTGTGAATAACATCAGCATTCAGTTCATCGGCATGATGCAGATATGAAGGCATATAATTTACGTTAACTTAGGAAATAGCTTGACACTCCGCCGCGTTGAATAATAGCTGATAACATTTTTTTAATTCCCATATATAATATATATATATATATATATATATATATATATATGTAAAATGCAATATATTTCAGTTTGTTATCACTAAAATGCAGTGCCCGTGTTCCTCATATACATGTATCCTGAGAATCTGCAAGAAAGAACATATCCAACTAAATGTAACTCTTAGAATCTCGTTGAAATCTGAAAATCCTAGTACCACATCACGTGAAGAAGTTTATATATTAGCTCCCTGTTAGTATATTGTATTACATTAAACAAAAGCCTTCTGTGGTAAAATTTTATTGTTCATTAAAACATGAAGCCCTCTATATTCATTTTTCCGGATGAGAACGGCAGAAAATAGAGTACGCAGTAAGTTGAAAGCGGTGGGATATTCTAGGGAAAACGTTGATGTCTTTGATCGTCTTCGGTGGTAGACAGTAATAGGCTGTCATCCAGCTTGTTACCACACCTGAACTACTGTGATCTTATGTGTTTCACTACTCCAAGTTTCAGGGTCTGGTTTCCAGCTATCCCTAATACTGCAGTCGGTCTTTAAAGCTGAGGTATACACCTTCCACTGTACTCATGAGCAAGCATATCTTTAAAAAATTCAACAAGGCGTCAGTTCGCTTGCAACTGACTACCACCGTAAATATTGGGATTGTTACCATTCGTATCAGCTATTGGAGCTGAAATCGTTAAGAAACTTGCAATCGTTATGGTTTCCTAGTACATTAGCTCTGAGTCCGGGTCAACGTCCGTCAGTGAGGGCGACAATTCGCTCGACTTCGGTCTGTCATAACTGACAATGGTAGTCCAGATAGGCTTGTGGCCAGTTGACGAATGAAATGCACTTTACCGATGCAAAAATGAACCATTGCGTTCACTTCTCAAATTAAACTTCCAGTTTTCCAAATCTATGTGGTAATTTCGCAAATGTGCGTGATAGTTTCTCAAGTCAGCCTTAAACTGGTTTATTGATCATAGTCCACCCGGGACCGCTGAGATAGACAGACACACACACACCTCTAAACTGTCTGCCCCATGACCATTCCACCGCACGCGCACACCTGACACACATTTAGTCAGCTCCCGACGTGTCACCGGTCGATCGCCGCAATCTAGACTGCTCGGCATTCTGTCGCACCGTTTGACACGAGTAGCACTGACGGTTTCGGTCGAACGTTTGGAGATTTTCAGTTATTGTCGATTTCCTCAGATTGAATTCGCATTACAACCACTAGGTGTAGTGCAATAGAAACTGAATGTAACTCTGGGGTTTAAACTATGAGGTTCATGTGAAGTTTCTTTGCAACTTTTACTTTGTCAACAAAAGACGCGAACAAAACATGGCGTGGAAATTTAATTTGAAGGTCCACACGACAGAAAATCAATCCGAATTTCAGTCGTATGGAGGAATGTGATTTACAACCTGGCTGGTAACAGTGCAAGCAATCGATGTGCGGAGGTTGTGATTATCACATTCATCGATGATAATATAACATGGGACTGAGATTTGTTTAGTTTTGATGTGTGTGTGTGTGCGCGCATGTGACAATCTCTTACGCAAAGCGGGACAGATTTCAGGAACAAGCAAAACAAAATCGGAAGAACGCGTCAACAGGCCAATTCCCACAGAACTGTCTCAAACAACTTAAACTAATTTTCTAACACCTTACGGCTGGAGTGCCGACAGATTACCATAGTTTTGTTCACATTGTGACACCCAAGTAATTACTTGAGGCTGATTTACAAACGTGGGTAGCATTGCCGAAAAAACGCTCCTTACTTTAAAAGTAACGGAAGTTGTTGAAAATGAATCTAGTGCATTTCGATGCTTCCCGAACGGAGGAGGTTGGGGGGTTGGGGTGAGGATTAGGATTAGGATTAGGACGATCATTTCTGGATATTATATGTTACTGGTGGTGGTCGGGTGGTTTAGAATATTTGATTAGCATCTCGGAGGTTCGAGGTTCGAATCCCAGCCATCACCGGTTAATTTGATGGTAGGCAGTAATCCACTGTCTTCTGGCTCATTACCACACTTGGGATTTTATGTGGTCCTGTGCCACTTTAAGTATCGTGGTCTGTTGTCGGTTATCCTAAATAGCGCAATGGGCATCTGTGACTATGAGGTGTGTACCCCTTCCACTGCACTCATAAGCGAACATGTATTAAAAAGTTGCTCGGGTGTGAAGTGCAATCTTGCTGATTAGAAATGGCCTGACGCAGCCGCATATCATCAGCATGTTAACAAAGGTATGCAAATGAGGCCATAATCAAGGGTAAGCACGTAATGGTTCAGTCATTGCGCTGCGACCGCATATGAGAACCCGACTGAGAGCGTGACAGACACAGCTCAGAAACCGTACACTGCCAGGCGGCTGGGTCCAACCGATTGGAATAACTCATGCATAGACGTGTTTTGACATTCAAGTTATCTTATCCAGATGGTTCACGTGGTTCTTAAGACGTCGAAATTTTGATTGTTCCAAGCTGTACTATATGAATGTCCCGTGGATAGTGTCATTGTCCCGAAGCGCCATGAGGAATGAACTAGACCTATTAGGTACCGGACTATCGTCCACTGGGGTCAGGTGATTCGAATCCCAACCCCCCAGAGCGAGAAGTTCGTCAGTCTTCAGCAGAGAAAAGGACACCTAAAATTGTAGGCAATCCGACCACAGAGCACAGACAACCGATGGGTTTTCAATACACGCAAACACAAATACATTCGTCCAGCAAATATATCAGACTCACGCATATGGCCCAAGACCAGTCACAAGATAATATGAAGGGGTAGAAAATTATATGGGATGCATGGGAAATAGTGGCCAATCAAAGTCAGAGTTTGATGTTGTGACAGAGTGAAACAAGCGCTACAGACCATAGGGCTCTAGAGAGAGGATAATGTAGTCACGAACAAGTGGACAGTACACTGAATCGGTGGACAGAAAATACAACAGGAATGGTTCAAGCAAATGAGCCGAGATTCACATGAAGCCCGGACACAAAAGAAAAGTGAACAACATCCGTGGAACACACTGGAAAACCATCGGGTGGGTGAACGAGTAACACGGCTGGAGTGAGATAGACAAGCTAAATTTTAAGTACAGACAAACTTAACCAGGGTCAGTCACATCGCCATGGTGACAGGACAGAAAAAGCTTTAGTTGAACTGATCCAATCGCCTACGTCAAGGTCAAATGTTAGTTTGGTATTGGTAGCAAACTGGCTAAGGTTGTCTGGTTTAGGAGTACATGCGATAAACGAACAACGGAACCGCACTTGGATCGGCGTGGAAATATCAACTGAAGAAGAATATACAGTGGGCTGTTTACTTACTACGGTGTTATGATTGTGTTCGTTATCGTAACAATGTGCATCGATCGTAACCTGTGCTGGGTAATGGGTTTGACAATTAAATCTGTCTCTGTTCACCCATCCGCTTGCCAATCATCAAGCCAAAAGCAAATTGCTGATAAAGCTACGGTAGAAGGCACCCCATATATGACTTATTGGAGTCTAGTCTTTTGCTCCGCTCGATACACCGAGTCTGTTGTGTGGCTTTATTGGCGTTTTGAGCTCTAATGCTGATGGACAAGATTTCTTATCACCGCTGAAAATGTCAGCATTTCCAGATGCACGAACAACATTTTCACTGAAGAAAATTCTACCGGACGATGTATTTCCAGTTAATTTTCAGCAGACGGTTTTAGTCAACTTCGACTGGCTGACCTAAGGAAGGAATGCGCCTTGTTGTGAGTTCGTACTGCGATTATGATGACTATTTGAGTGAGCAACTGTGTGGTCGGTTGATTGTAGAAAAATAACAGCAGCATCCTGTACTGGAAGGTGCTGAAGACGAATGATTTACGAGTAACGGATCCATACCTACATAATCAACTGTTAAATATCTTGGTGTTACACTATCCCATTATCTTTCGTGGTTCATGTATGTTGAACACACATTTTGTTAAGTTAGAAAATTGTCATTTTTCTCTCTCCGTTTAAAATAGCACTCTGTTCCCTATCAGTTAATTTTCAAATTTGACGGTATGCCTTCTTCCACACTGGTTGCACTGCTCTCCAGTTATTTTCCCCGGCTTTTTGGAGAACGATTTAAACCTAATATTATCCATGAAACACATCTCTAAGTTCAGCCGCATATCCAGAGATACACTTGTTGTTACTATCACTGTATCTGATTCCCAATGTACTTGCTCAAATTTCCACGCCGAACTAAATCTCGGTCGACTGCCGTTGTTTTCCGTATTTACCCTTCTACCAGCCCCTGGAAGCCATCTCCGATGTTGTTACTAGCAATTATTTTTCTTTTTGACTCTGTAACCTGGATAAAGTGGGCTGTACTTGTTTCCGACCCGCCTCCACTCCATTGTGTATCTATCCGCTCCCAATGTGTCACGTTTTCTAGCCTCCTTTCTATGGAAGTGTACATAGGTGTAATTTATCTCTAACCCGTACATGTGCTCGGCCCTTTGTTGGTCTTATCTTCTTGCGTTGCTGCCTCAGAGCCTGCGGTTTCTAACCCGTTGTTATTTGCGCATCCTTTGGTCCCGCAATGCCCTCCCATTTATTGATCGACTGGTTTCCCGAGTTCGCGTCTGTTTATTCAAACTCTCTTATCGCGCTACTGTTTATCACATTGTCTTCATTGTCGTTCAAAGTTCAGATATTCGTAATCATGATTTCTACCTACTGTGTCGACTGTTCAATGAACCGTGTTCTTCGACTGTCAAGACCCATCCACGCTACCTCCCCCCATCCCAAGTTAGGGCCCGTGACTTGAGCTGCGATTTCACACTGTCAACGACCACTGATTGTGACTGGTCACCCGTCTCTATTTGTCACATCTAGTTGGCTGGCCTCCAGTTCATTGTTCGAGTGTGCTGTCGACTCTGCCTGCGTACGCTTACTACACCTTTTGACGGGTGATTTGATCTCCGTTGACCGATCTGTACATTGTGGCCGGATTAACCGCTATAGTCTGACTGTTATTCTTTCACAATACTAGTAGTTTACCATCCTCGCGTTTTCAGACCATCGATTAGGGGTTCGTCTTCCACAAGTCACTCAACCACTGGACCAGAATCACTGATAAACATTTCCTTGCTTGTGGCCAGTTTATCTTCAAAATATTTTCACACTTTCATCACCCTCTACAAAATGAACTTTCAAAAGCTACGTCTACATTATTCACGTGCTCAAATTTCAAATTTTTTTACTAACTCGCACTTCTGCATATCGGAATTCTGTTTCGCCGTATCATGCTCGTTTGCTTGTTGATCCAATGAAAGTCACCACAGACTTA
>STRG.10773.1
GGTGTCTGCCCGTGCAGCCCTCGTAACCACATCGGTTCCTTGTCCTACAGGCTGCCGCCCGGTGCGTGGTGTTGAGACAAATAAAACACGCTCCTGCAATCTTCGCCATTCCCCACCGTTCGTCTATTGTGGCGTTGCCGAACTTGGGGCATTCTGATAGTCCATGGCTAGCACCTCAGGATCTGCAATTGGGTTGCTCCATAGCATCGCGTGAAATGGCATGTGTATTGGTCCAAGGCTGGTATTTTGGATGTTCCCGTGCAGGGGTTTGAGCTGGGCTAGTACTGGGCTTGTTTGCCCGGTTGCTGTCCCGGATGAGTCGGCCGAACCTGCTGTCAGCTATCTCGGTTTG
>STRG.32717.1
CTTGTGTTCCTCGGCCACAAGATCACTCGAGAGGGTCTTAAGCCTTGCGAGGATAAAGTGCGCGCTATTCTAGATTACGCCGTACCATCCTCAATCAAGGAGCTCAAGGTATTTTTGGGGTTAGTTAACTTTTATCGTCGTTTCATACCTCATGCTGCTGAACGTTTGCTTCCATTAACTGAGCTACTTCGTGGCAATCCACGTAAGTTGTGGCTTACGGATGCCGTAGAAGTAGCGTTCTCGGAGATTAAAGCGACATTAGCTCAGACCGCGCTCCTAATGCACCCAGTTCCGTCCGCCACACTAACCATAGCGGTGGATGCATTCGACTTTGCCATCGGAGCGGTCCTGCAACAGTCTGTTTCTGGGATATGGCAGCCATTAAAGTTTTTCTCTCGACGCCTCAATCCCACGGTAACCAAATATAGTTCCTTTGGTCGCGAACTGCTGACTGCATATAATGCCGTTAAACACTTCCGCCATGCAGTCGAGGGTCGATATTTCATCCTTTTTACAGACCATAAGCCTCTGACGTATGCATTGCATACTAAGTCTGGCCGGTACTCCCCACGAGAAGTCAAACATTTATATCGTATTTTTCAGTTCACGACTGACCTACGACACGTTAAAGGTGAGTTTAACTGCGTTGCAGATGCTTTGTCGCGTATTTTGCTTAATGCAATTAAATCTCCGGTTTAAGACATCCCTGCCATGGCTGCAGCACAGGCACAGGATTCTTCATGTACGGAAGCCGCTCAGTCATCGTCGCTACAGTGTCAGTCCGTACCTCTGGCCACCAGTGCTGGGACTATACTCTGCGACATGTCTACTGGCCTACCTCGACCAGTCGTGCCCTCTACATATCGACGTCTCGTGTTCGATACCCTACATGGACTCTCACATCCAGGCATCGCAGCCAGTCTCCGATTAGTAGCTGCACGATACGTCTAGCCGTCCATGAATAAAGATGTTCGTATGTGGGCAAAACAGTGTCTACAATGTCAACGATCTAAAGTGCATAGGTACATAGCTTCGCCTATCGTTACTTTTGCTACGCCTGATGCTCGCTTCGATCACATCCACGTAGATATTGTGGGTCCATTGACCCCATCACATGGGTATACCTGTTTACTTATGTGCATCGATAGATTTACGAGGTGACCCGAGGCTATTCCCATCTCTGTCGTCATTGCCGAATCAGTGGCTCGACATCTGATAGAACGATGGATAGCTTTATATGGTTGTCCTTCCACAATCACTGCCAATCGAGGACAACAATTTAAGTCCGAACTATTCTCTTCATTAACTCACATGCTGGGTACGGAACGCATTCGCACGACCGCGTACCATCGGGCATCGAATGGTTTAGTCAAACGTTTTCATCGCCAACTCAAAGCGGCTCTTAAAGCACACGAGAGCCCCGGCTGGTACGAAACGTTACCGCTGGTTCTGCTTGGTATCAGGACTTGCATAAAGGCAGATGTCCAATTTTCCGCTGCAGAACTTGTCTACGGCACGACACTACGACTGCCTGGGAAATTCTTCACGCCGCGGAGTACAGACTCACTTGCCGTACAGACTTACGTTCACCGTTTGTCTACGTACATGCAAAATCTCGCTCCGGCGCAGACTCGAATGCAGCGACGACATTTTTTGTTCCGACCGAAATCGAAACTTGTTCGCATGTATTCATTCGTGTTAATTCGGTACGGAAACCATTACAACAGCCTTACGAAGGTC
>STRG.52742.2
AATTTTGCCGAGCTCATCTGGGAAGAATCGAACAGTCTTTCGAGTGCTTCCTAAGAAAGTGTTCATCTTTCACTTGGTGGATTATCCACAGACGAAATAAATTCTTGCATTCACCGGATCAAATAAGCTTGTGTTGTATCCTGTGCAACAATGCCCACAATCAAACCTGGCTCGAAGGCCGAAACGAAAGCAATTGCAGCACAAGATGCAGGTGCGAAGTCACAAGAACCGGTAAAAGGCAAAGAGGAAAAGGGGCCCAATGCCTCCGAAAAACGCCTACCCAATGTGGGTGCACAACGAATGGGAAACTTACGTGAGAAATTCGAAAAAGGTCAGATGACCGAGAAGAAGAAAAAGAAGACTGCACCCAAAATCAAATACGCCGGCGCGGACGCGGTGAAGAATAAGTTTATCGAGACAGCCACCAAAGCCAGTAACGGCTCGGCAAACGGGCCAAAAGGGCCAAAAGAATTCACTCCTCCACCGGAAGGAGTTACTGTTGGCGTTTTAGAAAGCAAGCCAAAACCTCGAGCCCCAGACGTGGTCACAGCAGAGGATAGTTTGGAGCCGGTGGACCTAACCGTCATCGGAGAGACCACGAAAAATTTGCGAGCCAAATTCAAACATTTGGAGGAAACTGGTGGGCAGGACGATGAAGAAGAGAAATCACATCAGAATGCCCTAATTGATGAGTTTAAAACCGTAGGCACAGAAGCGCTTCGAAGTGCTCGAGGCCGTTGGAAGGATATAGAAAGTGGCAAGGTAGACGCTCTAGAGACGAGTGAGCGGCCAAAAATTGATATTCGTGGTGAGGGCTACGGTGGAGTCTTTGAGAACGAGCCCGAGAAATTCGAGAATATTGCAAGGGCTGGTGAGTTCAAAACTGATTTACCATCCGGGATCAGTGCCAAAGAGCGACGTGAGGAATTTCTGCGGAAAGCAAATGAGACGTCGATTGTGAAGAAAGAACCTACTAAAATTGATATCAATGCTGCGGAGAGTGGGATTTATGAGAACGAACCAGCACGACGAGATGACGTGGTTCGTTATGATGATGAACAAGCAGAGGACTATCCACCGACCACAGTAAAATGGGCATCCGAGGCCAAAAATCGCTTCATCCAAGAAGCGTCGAAGGCCCAAGAACGAATTCAACGGGCACAACCTGTGGCGGACGGTGAGGGTGCCGGATCCGGGTTGGCCACACAGGCGAAACAAGCCCTGCTCGAGAAACAAAAACAAGAAGAAGAGGCCGCCAGAAACAAGGCTCGACCGGATATTATCGATATTTGGGGAGAACAGTGTGCTCACAGCGGTGTGTTCGAGAACACCCCAGCAGCTCCGACCGCAGATGTTGTGGCTGGTCATGATTCGGAAGAAAGTGAAGAAGAGTCGGCAGAAGAGGAGCAATAGACCCGTGCCGATTCACTTTCCCGATCGCGCCTTTCAGCCTGTCAAAATCACTCGCTCTTCTGATTTGAGAACAAAAGATTGCATTCGAGTAGATGCCGAAGCAGCAGCAGAAATACTGATAATAACAACAGAACGAAAAATTTATGTTCGGTTAAATTACTTTCACATATGCATACACACACGTAAACACACACACACACACACACACACACACATTCTCCTCTCATCCCCACCCATTTCTGAGCGTTAACGTTACTGCCGCCGCTGCTGCCTTTTGCCGATAAAAAAACCATTGTGATGTCCCATTTCGTGATGTGCAGAATGTGAGAAACAATTATTGATTATTCTAACAGACACCATACTTTACACACACCACACACACACACACACAAACAAACAAACAAACACAAACACATACAAATAAACAGACCGTTCGGATTGCTCTACTTCATCCACACAGCACAGACTAGGTCAGACAAGTTCCGTGGCTCATTGCTTGCATGATACTCGCTTGAATTCGTTTTGCTAATTCACTTTCATCGCGCACGGGAAGGATCAGAAGCATGGAAAGTTTCATTCTCAGAAACTGTTCGCATCAAGGCAACGAAGTAAACACATTTGTCTGTCCCATTCTTCGAACCTGGATGGAAGACTTCTATCTATCAGTCTACCTATCTAACTATCCATCGATTCATCCATGTTCTTTCTGTTTTAAAACATATTGTTTAATTGATTACGTCATGTACTTGGGCTCAACAAAATGCTTCGAAATTCAACAGACGTACTGCGTCCGGTGGCTACTTTACATTATCCAATTCATAAGGTTTTCACAATCCTCCATAAATTTCTTCCTCGCTTTGGGATGGATCGTCTTGATTCACACACCTTTTGGGGCATGGTACCACAGACAGCGTTCAGGCTAGATGATTATGACGTTCGTAATGTGAGATCTTGCGGCGCTTGGTTTTCCTACTGACTTTACACTCATTTCCGTTGCTTACACTAAGCAAAAAGCGCGCAAGAGAAAAATCCCGTTCTTCTTTATTCCACTCGTTCGCCACTGAGAACCGGTAGACCCATGCCTTCTTTTTCGTACTTTACGCTTATCTGCCACTGTGCGCAGGTCTTGTTCACGATTCCAGCCGAGATCGGTCCTGAATTGTATACATCACCCGAGCTATTATTTACCGGTTTTCCCATATTAAAAGCGTGATCACAAACATT
>STRG.73184.3
CCATCCCGCGTAGCAACCGCGCGCATTCAAATGAGCGTCTAATGTAGCGCGCTCGGACAGATAGTCGTTCCCGTCACTCAGTGTATGTGTTGATGCTTGCTTAAGCACTTACAGAGCCTCGGTTCGATGAGGTTTCTTTTTGTCATTGCGGATGGTGCACGTGCAACCCCCACGGAAGACATCGCGTCCAGCATGCCACACTAAGATATCTTAGTGAGTGGATATATCCACTCACCGCTACCGTCGGGTTACGACAGGCGTTTGGGGTTACCGGGCCTGTTTCCGGAAGCGTGCCGAAGAGTGAGGGGTGACCTGGTATGCATCCGACGAATACTTCGGGGCGAAATGAGCACCGAGTTGCGGACGAAGTTCCCTTTTCGTGGCCACTCGCGCACAAGGGGGCACTCGATGACGCCCATGAAGCTTCAGTCAATTGGTCTACCGTCTTTCCCGAGAGGCAACCAAAATGTGGAACTCGCTGCCAGCTGACGTGGTGAAGGAGGTACCACGTTAGAATGCTTACCAAAATATGTGGTATTGGGGCTGGATACGTGGGTGGTTCTACCCTCATAGTGCTTGCTAAATACTGTCCTGAGATTCAAGTCACTATCGTGGATATTTCCCAAGAGGTTATCGATCAATGGAATTCCGATACTCTACCGATTTACGAGCCAGGGTTGGATAAGATCGTGAAAGAAGTTCGCGGGAAGAACCTGTTTTTCAGTACTGATATGGAAAAGGCTATTGATGAAGCTGAACTGATTTTCATTTCCGTGGATACCCCCACTAAAAAGTACGGACATGGACAAGGTCGTGCCCCAAACCTGACTAATCTGGAGGCTGCTGCCCGTTACGTGGCGAAAATCAGTCGATCTCCCAAAGTGGTGGTAGAGAAAAGCACTGTCCCGATCAAAGCAGCCGAGACAGTCACACGCATTCTACGCATGCCTGCTAGCAAACAAAGCACAGAAGAGAAAAACGGCATTAATAATGATCATTCCTGCAACAAGCTGCGTGAATCAGTGGTATTATCCAATCCAGAATTTTTGGCCGAGGGAACGGCGGTACACAACCTCACCTACCCTGATCGCGTGCTGATTGGTGGGGATGAACAATCTGTCTCTGGACGTCTCGGCATTGAAATGCTTCGCTCAATCTACCTGCATTGGGTACCACCGGAACGGATAATGGTCATGTCCACATGGTCCTCTGAACTTTCAAAACTAGCTGCTAATGCATTTTTGGCCCAGAGAATTAGCAGTATCAATGCAATCTCAGCAATTTGTGAGAAGACTGGTGCAGACGTTCGGGACGTATCGCGTGCTGTCGGTGCAGACACTCGCATTGGACCCCATTTCCTCCAAGCGAGTCTGGGTTTCGGCGGCAGTTGCTTCCGTAAAGATCTCCTGAACCTGGTGTATATCAGCGAGAGTTTAAACCTATCGGAGGTGGCATCCTACTGGTATTCAGTGCTTCAGTTAAACGAATACCAGCAGACGCGATTCGCCCGTCGAATTGTGTCAAAGTTCAATAACACGTTACAAGACAAACGAATTGCCGTGTTTGGTTTCGCGTTCAAAGCAAACACTCATGATACAAGAGACAGTCAGACCATTCCTTTGTGTAATGCGTTGTTAGATGAGAAAGCGTGCGTGGCGATTTACGACCCGAAAGTTCATCCCGCCCAAATTGTCAGCGATCTGCTGGTTGCCAACTCTGTGGAAACTGTGCAGAAACACGTCGTAGTTTGCTCATCGGCCGAGGAAGCAGTGACCGATGCGTATGCCATCGTGATCTGTACGGAGTGGCCGGAGTTTAAGATTTTGGACTACAAACATCTTTTCTCGCTTATGAATCGGCCTGCGGTGATTTTTGATGGACGTGTGCTGCTAAATCACGGTCAATTACAGAAAATCGGCTTTGAGGTAGAATCGATCGGGGTAGACACGACTGTCCGAAAGCAACGTGTAGTATCCTGATTCCTTGCGCGTGCTTCCCGTACACCAGACTTTTATTTTGCCTTCGTCACCGAATACGCCTCACAGTTGTGATACATTTTTTTCAGACTTGACTATTTGCATACAGTAATCTAACACGGGCACACCTAAAGATGTAACCCAAGTTTTGCTGTTCGAGTGCATTCGTCTGACCACGAATAATGGCTAATCATCCACGTCCATTTCTTACTTTGCTCTGTATTGTTTGAATCACGCTATTAAATACTTTTTCACATTCTTCGTCTCTCATTGTTCATGTTTTTATTCGCATATTTCGCGCATTTTTACGCCCAGGACTTTTACCTCTACAGGATCGTAATTTATCCGAATACTTTGACTAGCGCCCTCAACCATCATTGTACTTCCGGAAAAATTACCCGGTTTTGCCGATGTGGTTAATTTGAGAAATAGTTCTTCTTTCAGGGTGAGAAACCTCTCTTGTGATGCTTTTGGTTGCTTGTATTAAATATACGATTGTTCCTCAGCTCCGGACATTTACACATGATCACCGGTGAAATACAAGTTTTCTGTGA
>STRG.60620.4
TTTTGCTCACTGTAAACGTGCGGCCACGCAGTACATTTGCCACCCGTGTTCCTTGTAAAAGAACGTCGCACCGACATTGGCTGCACTGGGTGAAACAATATAAATCATCCAGCGACTATTGAGAACGTTATGTGTGATATTATACAAATAATCCCTTCTTGTGTGGATCAGGCATCATCTACGTCTGTAATTCCAGTGGCAGAGGTTGGGACGAATGGAGACGGAAAAAGCGGTTAGTACTTTTGTCTTTTTTAGGAGGTTCCCACATTCACAGATCCGAATTTAAAGAAAGTACAGTTACTTCGTCTTTGGTGCGGTACACACTGAGTGCCCGGCCCATGGATGAACCACTATCTTCGGATAAACAGACCTCTCAGACGGTATCTCCCCGTAGATTTTCGCGAGCTTACGGGAACCCCTCGAACCACTGTGGTACGTGAGGTTGAGCCAGGCACATATTGTCACATTTGATTGCAGTCAGCCCTTGAAAAGCTGCCATAAAATGCGCTGCTGGGAGAGACAACCATGATTGGCGTTCAGTTGCATACTGATGTTTTGGCACTCTTTCTGATCACCGAAAACATGTGTTTGGACCATACTCAGACGCGTGGTTCATCCAGCCGTATCTACACCTTTCACGGTAGGGGTATACTCCAGGCCGAAACAACCGAAAGACGCCGGCGTATTTTTGGAGGACCTAATGCGGGACCTGACAGAGGTTCAAAGACGAACGATCAAAGTGAAGGGAATCCAAGATAGCAAACGGGTGCAACTGATGGCTGTTATCTGCGACCATCTGAGCATTTGTTAAATGCAAAAAAATGCACGCCGGTTACTTCACTTGCGACAAATGTTGGCAGCCAGGAGTGCACTATGAACATAAGGTCACATATCCCTCGGCTAACGATGTTCTCAGGAATATCAATGTTCATTGTAGTAAATTCGCTAGATGACGAGAACCAGGACGTATGCGTCATAAGCCAGAAGTGGCTTTTCTACTGATGAGACCCATGCCTCCATTCCGAATGTGGGTAGTGCTAAATTCCACAGATTAGTGAGGAACCAGGCAACATTGCCGGATGATACTGCCCCTGAGGCCGGTGTCAATCCTGATTCATATCGGCGGGTTGGCAATTGGTAAACATCCTTAGGAACAGCCATCGATGACGAAGCATGGAGAATACAACGTCAGAGTAAGGACAATCAGTTCCCGTCCAGTGACCGAACGGTTTGATTTGGGTCTACTTCCGAAAAGGATAGAGTAAGCCTAAGGAACAACAAAAATTTGCCCATTTATGCAGAAAGATGCCGAAAAACGTATCCTCCGAAGATGATACGCCACCCAGAAGGTTTGGGAAAAAATACCGCACCACGTAGCGAGTGATCTCAAGGGAGAGGTTATTTCTTAGCCGTAGGTTCTTCTTACGCGAGCAACAAAGTGGAAGGAAAGGCCACGGAACATAAGATCGTTCAGAAATCACCGTGGACTAAGTCAATATAGTAATCATTTTCTGACAGCGTTCTTCAGCAAAACCAGTAAATACACGAAGTGTGTGTCAGTTTTCCTTGCCGTGTAGGTCATTCACATTATTCTATCATGCTTCATTATTTAGACGCTGAAGAACGAGTTTGCACACATTCCTGGACGCAAGGTGCACCGTAATCAAATAGCAGGCTTTCTACATATGCACAAAGCACGTTATCTGTTTTTGATAAATGTTCCCGTTTTTTGCGAATCAGAACAACTCCAGCAACAAGCAACCGGTGTCCGTGCAAAGTCCAGCGTCCCGTTAAGACAAATTCAGACTGCTGCTTCACAAGGCAAGCAACGGGAAACTGGATTGGCTCATATCTACAACTAATTATGTTCGGATGAATTACCAACAACGGATTACATGACTAAATTGCACATTGTGGTTATGCAAACCCTGCACCGTATCGAACAGCGTCTAGAGGCCGTGGAATACAAGGTTTTATTTGGTGCTTCCGATTATGTCCTTCCATTGTCGACTTTGAGCAAGACCGAAGATTTTGATTGAAACTTATACAAGAAGTCCAACCGTAACAAACTAGACGCTTTGTTAGCATCATCCATCAGTGATAACGTCAGAAATTAGATCCGATCACTGATGCCGGGGTTGCTGCGAGAACAAGTCACGCTGAAAGTCAACTATACCGATTGGGCGCTTCAACAACAAGACTTCAGTGCAAAGGAAAAGTCTACTGTTGGTTGTACCATTAGAAACTGGCTACAAGACACCGGACGCAATTTGAAACATGCCATGAACGTACGTCAGTAATACACTATTAGCTCAGAACAATATTTTCACAGGATCAGAACCAAGCAAACTGCAACGTTGACGTTGATGCCTAATGACAAGCCCGATGTACATACTTTTCTACGATAATAAAGCTTG
>STRG.17680.2
GACGAGATAGCTGTTATGCAATTGAGCATTGTTATTATAGCTGATTGAGTTTGGTTATGTCCGAACGAGTGCTTTACAATAAGCAGCCTATTTACCCGGAACGTCTAATGAACTATAACACTGGTAGCATTTGCAGAGCCTAACACTGGCGGTTCAGTGATAAGGATTGCCTCTAGCAGAACAAAGTATCTTCCTTTTCCGTTGTATTTTGTTACTCACCAGGCTGATTGCGCAACATTCTCATATGCGGTGACTGTCGCTCCTGTCCTACTGACAAACAGATAGATATGCAGAAAAGTACCGTGAAGTACGTGGGATTGTTTCCTTTCATTGGTCTCCTATCTCTCTCACACGCAAACAAAAAGTGCAAATTCTGCTCCATCCAACGTTACGTGAGCTACTGCATTGCGGAATATGCGTAATCGATTTCCGAAAACGGTCAGAGGGTTGCTTTGATACGCGTAGTTACACTATTTGTGACCACAACACCACACAGAGCAGCGTGAAGAGTCCTGTTACGTCAAACTGACATTCGAATTCCCATCTTCTTAAAGAGAATGCGTGTTTCTGTCGGGGGTGCAGCTCGTTGGTTCGTTATCGTTGTGAACGCAATCGCAGGGGCTGGTCTACTTGTTGCGGCCATAACTTGCGGGATTGCGGCATTCGACGACAATCATTCAACGAGTCTATCCGGGATCAGTGTGTTTGGTCGCGCTTATCGCCATACAGATTACGGAAATAGCCAGCGAAATTCGCAGGATGCACTGGATATTTTTGCACCACTTCTTGTCGGAACATTCTGGAGTGCGCTGATTGGTATCGTAATTTGTATTCTGGCCGTTGTGGGCATGGTGAAAAGGCACGAGATTGTGACAACTATATATATTGTGCTCCATTTCTTGGCCCTGATAGCTGAGATCGTAGTTCTCGTCATGTACTTTGTTGCGCCCTACATGTTTCATCGCCATCTGCAAGAATTGATGATGGGATTGGTACTGGACTATGTCGCGGAAGATTCACAGGACCTAGCAAGTGATGTCATGGAGAATTTTATGCGGGGTCTCAACTGTTGCGGTTATTATAACGGTACGGACTTCGACTATTCTGTTCATTTTGATCGCCGACGCTCTCTGAATGGAATTATCATATATTTGCAATACCCCATTCCTTGTTGCAAGCACAACGAACGTAAACAGAGGGCGGCGGGCTGTCCGCAATCGTTTACCTTGGACAATAGCAATATTCGTCAGGGTTGTTGGCCAGTTTTTGACGCGCTTTTCCACAAATATGTGACAATCATTGGATGCGGCTGGATTGGTATTGTCATTCTTCAAGTAAGATCCTGGTTCTAATCGCGGCCATATTTTACGTTCGGACAAAACTGAGACGCACGTGGCCCTTCGGTCTTAAGTTGGGACAATCGACTTTTGAAGACGAGGAAGCTGATGATACAATAATGGAGGATGAAGAATTTGTTGAGTGACTGATATCAAGCCCATTCCGTCTAGTAATTGATTTGGTCTACCAATATTCACTTGATGATGCTAAGCACGGAGAATCAGAATCTCATCGTGAATTCCAAATACCTTTGAACAATTCCCTTACTGTTATTTCCTCGACTCTTATCAAAATATTCATTTGTGAATTTTATGCAGATCCGGGGCTGACA
>STRG.67498.1
TGTGGACAACGCTTCCTATCCTACTCCCGCGACTCTTTGATTATTCACGGGACCTCATGCGCTCTTGACGCTCCGGCGTCTCGGGTAAGCGACGCTCCCAGTGTCCGGGCAGTCGTGGTGATAAGACAGCAAGCTGGGATTATTCGCTGCAAGGAAAGAACAAATAGCCGGTTGGAATGTCAGGACGTTTCTAGACGTCGGTAGCCAGTGCATTACGATGCGGACTCTACATGACTATGACGGAGCTATTGCTTGCCTCTCGGAAGTCTGCCAACATATAAGGGTCCCGCGAGTGGATACATTTTATTGGCTTTATCACAATGGCCCGAGAGACAACTCCGGTCTCCACAGTGTTGCCTTTGCTCTGAACAAAGCAGCTAATGACGCAATGATCTCGGAAACAAGTCTCACCCAGAATCGCCTTGGCAGGCTTTGAAGGCTTGCCGCACAACCTGACATGTATTGCGATCTATGCTCCAGTCAATTCGGCTGATAACGAAACCAAAGACGAATTCTACAAGAACGTGCTCAAATTAATCAACCGGGTTTCGAGGCGCGAAGTACTTTTCATCGCGGATGTGAACGCTCGCACAGGTTCGGCCGACAAATCCGTTCGCCGTAATCTCGGGAAATTCAGTGTCGGTCAGTGTTTCGAGAACGGTGGCCGGCTGATCGGTTTAGTCGACCCCATCAGAATGGTCGTCTGCAGCACTCGATTTCAACACCCAAAGAAGCACCTACTCACATGGTACTCACTCCAATGACGGTCACACTCCACACCAACTCGACCACGTCCTGGTGAGAGCCTGTTGGGCTTCGTCTGTGGAGGATTGCCGAGCGTACCGCGGTGCGAAAACGGGCAATACAAACGGCGACGACCATGTCTTCTTACGCGCGAGTCTCGAAATTCATCTGTCTACACGTGTCGGAGTCTCTGCACCCTCCAGGATAAACGTTGCTACCCTAGAAAATCTAGAGAAGCGAGAAGCGTTGTCACGAGCAATTACAACTCAACTTATCGCCGCAACCAATGCACAAGAAGACGATATCTCCGCGGAAGGGCAGTGCACTCGAATAAAGAGGACGATCAAGGGAGTTACTTGGACTGTACCCAAGAGAACAAAAGGCGGACAAGAGATTGGGTCTCCGAGAGCACACTGCAGCTGTCAACCAAAGCACATGTAGTCAAATAGTTGGTAGTAATGAACGCAGCAGACTGCAACGAAAGGCCACACGCTCCGACAAGGCTGATCGCAAAAGATACCAGATAGAACAGCCGAAAAAATGGAGACTGCATCAGTAACTGGTGACTTCGATAAACTATTCCGTCTCATTCGCAACGTCTCGAATAGGTTTTGCGAATAAGATTCGTTTCTTCGTGATGCGGCAGGAAAGCTGGTGCCAGAACAGTAAGAAATTCGACCGGTGGGTCAAACTCTTTGGTCAGCTGCTGAACCGGCCTACAAATCACCCGGCGGACCGACCAATATCAACCTCTCCAGTCCAGTGCGAAAGTAACTGTGACCCTCCCCCCAGTACTACGGAAATCACAGAAATAATTAACAAAGTTAAGAACTGAAAAGCTGATGGGGAACATAACATCCCTCCAGAAGTATATAAAGCCTGTTTATCGTCATTGATTGACGGGTTGTGTACATTTTTTCGGCTCCACTAGGCGAGAAGAACCATTTCCACCCGAGAGGGGAATGCCCATTGTGCTGCCCATTCCAAAGAAAGGTGATAAATCGGCATGTGAGAACTATCGAGGGATCAGCTTGGTCGATGTGGCCGCAAAGATTTTTGGTGCGTTGTTACTGAACCGTTTCTCCTAGGCAAGAGACTGGCGCACTTGCCCGAACCAAGTGGGTTTTTGACGTGGCAGAGGCTGCGTTGATCAAATCTTCACACTGCGCCGAATACTGGAACACCGCTATAAGTCCTAGCAGCCGGCGGTAGCTTGTTTCATCGACTTCCGGGCCGCCTTCGATTCGGTTAACCACGAGTCTGGTCCATAATCCAATCCGATGGGATGCCCGATACGTTTTTAAGGCTGTTGGAGGGATACTACTCGACAACTGGTGCTAAGGTTCCCATGTACGGCGAAGAGTCCTGTGAGTTTGCACTCACTACCGAAGTTAAACAGAGCTGTCCACTCTCACCGGTTTCAGTTTAAGTTTATTCAACCATTAACCTCGCTCTTCCGTGTTCTGGTTTCAGCTGCTACCTGCCAGCGCCGTCCATTAAACGGCAAAAAGAACAGAAGCATAAAGTGACAGATCCGAAAAAGTCAAAGTAATAAGCGAAAATCAAAAGAGAAAAGAAAAAGTCGGAATGCAACTACGCCACTGGCCACGACACATAGCCATGCCACTTAATGTCTCCAACCATTTGGTAGGTAGGTCGCGTGGACCCCAACGCGGAAGTCTCACACGTTCTACGTGGCCAAGTCCACTGGTCAAGGTTTTCATACCTTTCTGCCATCTCATGGACTGACCACCTCGACCTTCCTTCCAATCACACCGGCTTCAGAGAACAGTATACGCCGAGGAAGTCTATCGGTAGGCATGCGTAACACACGTTCCAACCATTCAGTAGCTGATCCAGTGCCTGACCACTGGTTCCCAACACCCTGCGCCTAACCTCAGCATTGCTGATACGGTGTTCCCACCATACCCGGACAATACTACGGAGACATGGATGTTCAAGCACCGACGGTATTTGCTTATCTTCCACCCTTAACGGCCATGTTTCTGAACCGTATAAAAGAACGGACCTAACCATCGCATTTTGTACTCGACCTTTAACAGACAATTGGATGTAACGACGGCGCCACAGGTGACTGTGGTTAGCGAAAGCTAAACGTACCTTCTGTATACGCGATGACACTTTATCCGGTATCTGTCCACCCTGTGAAATGTAACTTCGCAGGTAGAAAAACTTATCCATTTCAGCTAGTGCTTCCTTGCCAAGAAGAGGTTTGGTGTAGAGCCAACCCAGTTTTGGAGCAGATCATCAATCAGAAGGACTATTTGTCCGCGTAGTGGTGATAGACGGCTCACTACCACGCCTGATCTATTGAAACCTCACTGGTTCTCTACTTTTAGTCTCAGGATCATGATTGGTGGTTCTTTTCACATTATGAATCATGACGATGCCTAATAACACGCACTCACTCGCATAACAAGCACGGTCTCGTTACTCTCAGTAAGATTTGCGGACTAAACCATAATATCGATTTTGCACACCGGTTTCTTCAGTCTTCTCTTTCCCAGTTTTTGACCGCAGCTCAAATCTCCCTGTTCATCAGACAGCATCCACCTGGAATTTCCCAACTACCTTTCACTCCTCTTTTCACCCATAGCTGGTATCTATGGCTTTGTCCGCCAATCAGTCGCCACATCCAGAATCCAAAATCTTGACTTTTCCAGTCGTGATTTTCAGTTGATGTGGCTGAAGCTTCATGTTCCTTATTTAAATCATTACTTTTGTGCTTTTTACCCTTCACCGAACAGTAGCGGCTCATCCATCTTCGATTTCTTATCTTCGAACACGAAACACTTGTTTGTGTCACACTCAACTATTGTATCATCACCTTCGGAAATTTAATGTTCACAATTGCGATTGGTTTATTCACTCATCGAACATATCGGCTCTGGGGCGGGAAGCCGAACATTTCGTGGTCAGTAAGTTGTACCAACTACTTGGCCCCTGTATACATATCCCCGATCGAGCTGGCGATCGTGCTCATACCCGTGATCTCGTTCTCACTTCTGTTCCTTCTCTGTTCTCAGGCATCTCTGCTCTTCCTTCATTTGGTCCATTGGACCTCTGTATTATTTCTTGTTTCATCAATTTTACTCGCCCCGATCCTCCACCTACCTCGAGAGACATTTTGGTGCTACAGTTCAGCGAACTCGGACGGCTTTCGCGATTTCCTAGCTTCCTATCATTGGAACGATTGCTGTTTTACTTCGGACGTTTCCGCTTCTGTTTCTGACTTCACTGACAGTGTTCTTTAAGGTATGCAACTTTTTGTTCCTCACTTGACCAAACCCGAATCCCCCAAGTGGTTGAACCACGCATGTGATCGTGCTGTACGTTTAAAGCGTTCAACATTTCGCCGCTGGAGCCTCTCGTCCACTTCCTACTCCCACCGCCACTTCGTGCAAGATGGGAACAGATGTTGGTCAACCAAACAGAGAGCCAAAGAACGCTTCGTGCGCTGGAAAGCCGAACGCTTATTTTCATATGCTATCGGTAGCCGAACATTTTGGTTGTTTGGCGATGCAGTCTCCCGCAATTTTCGCCCTTCCAATTTCCCTCCCATCTGTAATTCCCCTGGTGATCTTGTTTGCGAACCACAAAGGAAAGTTGAGGTTGATGCTTCCCAGTTTGCCTCAACTCCTATTTATCTTCTCATCCCACTCCTCCGGTTACCTCGCTTTCCTGTGTTCTCCATTTTCCACTCTTGATGAGCAACCTCGCTAGGGACAGGCTTAGTTTCGTATCGGTTGTGAATGCACCGATCGAATCTTCACTCTCGGACGGTTGTTTGAGCACCGCTACGCTTTCCAAAGGCTAACGATGGTTGTTTTTCTAGACGTTCGCGCAACCTCCGACTCCGTCGATAGATATGCACTATGCCACCGTTCATTAAGTGATGGTGTACCTGAGAAGCACGTGATAGTCGTCAAAGAGTTGTATCGTCATACCTCAGGTCGGATTACGGCTTATGGCCAACTTTCGCCATCCTTTGTTGGCTCCAGTGGAGTACGACAAGGCTGCCATCACGACGAGACTGCACGTTGGCGTGGTGTGATTGCTTGCATGCCTTCATGACTCAAAGAGCTATGCAGAATGGCTTCCTCAAACCGGAGATACAGTCGTACCTGACAGGTCAATGGGCAGAGGCCGGACAAAGTCCAGCCTCTGAACCGGTTGATGGACAACATCTGGTTCTAACCACTATGCCCCTGGAGAGGACACTGCAGCGAATAAACACAGAGGGAAACAGTTTACCGGTCTAAAATCCTCCACTTGATGGACGTAGGAGTGGAGTACCTGGAGTTTCTCTCGACGGGGGGGGGAGTCATCGAGCTTCAGTGGGCAGCTATTGCCCGCCTAAGCTGGGCAACCCTCAGCCCAAAGGATGTTGCCTCGTCCACGTTCCGCTTGCTCATTGGGTGCATGGGACTGAGGACCGAATGTGAAAGGCGGATCGATAACGAAGCGCCAGCGAGAACAAAACAGCATGATTGCAACCATCAGGTCTCGCGTGACGGACCAGAAGTTCCCTCACAGGTTCTTCGATCGCGTTACCGTGGTGGGTTAACACCCCACTACCTTGTGGAACAGACTTTTGAGTCAAAAGCTCCGGCCAGGTTTCCCAAAGAAAAACTCCTTCTGTGGTGTGGGCAGTCGCGAAGTACGATTTGCTCAGAAACCTCCAGCATCTTTCCTGTAAAGGATCATGCCAACTTTCCTTCCTTTAATCTACGATCGATGCAAAACGCCACAGGTAATTGCAGCTTTGAAGAAAGCAGTAGTTCAGAAGTTGGGTATAAATCGAACGCACTTCTTAAGCCTACATATTCATTTCCTTTGGCTGCATTCAAAGTCCGCACACTATGTCAGATAGGGCTAAGAACTACCCTCACTGGAACTCTTGAAACTTTCAGAGCAAATATATACTATCTTTGAAACACGCACAAAAACCTCCATATCTGTGATCACTCTTCGTACCCCAGAAACAACCTCAGTCTCTCGCTTTGCTCTTCATGTGTCGGGTAATTTGGTGTTTAGTGCTCGTGGTCATGTTAGCGTGCGGGTCATTCTGAAAACGAGAGCTGAGCGTGAACTACGAGACTGGATTCCAGTCAGCAGTCGTTTATGTGCAGTTCGGTGCGCGTCAACAGCAACAGACTGGAACGTCGTTGCTTGTTCGTCATGTCTGTGTATGCGCCGACTAACTGCAGTTCATCTGAGACCAAGGACAAATTCCACCACGATTTATTTCACCTCCTTCGAAGCGTGCGTTTTACGGACGTGGTGGTCATTGATAGGTAGTTCAACGCTCAAGTTGGCCGTCTGGGAGATTCCGAAAGGCATACTGGAGACCTGTTTACTATACCGACCGATCGCAACGACAACGGCGATCGTCTCTTTCAGCTGTGCTCTGACCACAGATTATTTGTGGCGAGTACGAACTTCCGCCATAACATGACATGGCGTCCTCCTACGTCTTTACAACGTCGGATTCAGATTGACCATATTGACATTGGTCTTTTCTGGCATGGATCAATTAAAGATTCACGTTCACTTTGGCCTACGCCTGTGGACTTAAATCACGCCTTGGTACGCGCTCACTCCTGTTTACGTCTCGTCTGTGGTCGCTCTAATGCTAAAGCCACCCGTCCCGCGAAGTTGCTTTTTGACGATAACCGGTGGTACGATTTCAAGGGAGAGCTGTCTACACGATTATCTATGCAGCCGGATGTCCAAGACCCAAATGAACGCTGGCAGCAGATCAAGGAAGCTTTGTATGCCGCTTGGAATGCCACCGAGGACTCTGGTTCAAGTCGGTCTCACAAACGATGTGTACCTTCGACATCAGATGCTCAGTTGAATGCTCACAGATCCGTCCCTTCGGATGCCACATTCAATGAAGTGCGTAAATCCCTGAGACGCCAACTAACTAGGAGCCTGAAAAATGACAGTGAGCAGTGGTGGATTGCGATATGTAGAGAAATGGAAAAGGCTGCGACCATTGGCAGTACTCGCAACCTTTTCCTTTTGATTAGAGGCACTGGTCCACGGAAATCCGGTGTGGGTTAATCAAGGAATCCGACGGCTCACTGATTCATTCTCAGGGATGTCGTCTGAATCGTTGGGCGGAGCATTTTAAGGAACAGTTCAGTTAGTCTACTTCAACGGTGGATCTTCCGAATATACCTGCCGGCGAAACAATGCAGATGGATGTCACTCGTCCATCAGAAATGCAGATTATGCGGGAGATACGTTACTTGAAAATTTACGAAACCGCTCTAGCGCATGGATTGTCGTCGTCCTTTTTCAAGGATGGAGGCGAAGCCTTGGTTTCGGAGTTAACGAAGCTCCTCCGGGTAGTTCGGGATCATGAACAGATTTCCAGGGATTGGTGTGAATCGGTGATTGTGTCGATTTGCAAGAAGGATGACAGGTCTTCTTGTAAAAACCACAGCGGTATTAACCTGGTAGGTATTGCATCCAAAATACTCACCAAGCTTATTCTCCACCGATTATCTAGCGCCCGCGAGATGTGTACGCTTAAGACCCAAGCTAATTTCAGACCTGGTCGGGGTTGTGTTGACCAAATATTTACTCTTCGGAAAACCTTAAAGAACAAGTACATCTTCCGTAGGCGCACGACCTCTATCTTTCTTGATCTAAAATTGACATTCAACTCAGCCGACCGCACAGTTCACTGGCGCTGCCTCATTGAAGAGTGTGATAGAGAAATTCATTTCGTTTTCCAACGCTTGTATGCAAACAGTCGAAGCCGAGTTCGTGCTCACGACGATCTTTCACCCAGGTTCACCACGAGGAGTGGCATTCGACAAGTTTGCCATCTTTCGCCCTTCTCCAGTTTTGTAATTGAAATGATTCTTAAGATAGCTCTATCCTCGTGTAAGAATAGTAGCATCGATCTTCGCTCAGGCAGTAAATTGTCTCACTTGGAATACGCGGACGATAGCGTCCTTCTGATTGAAGATCCAGGTAAATTGCAAACTTTTATAATAACCCAAACAACAGCGCAGCAATGTTTGGGATGCGTTTTGCACCTTCAAAGTGTAAAATACTGCAGCAGGACTGGGTTGACTCTACACCAAACCTCTTCTTGGCAAGGAAGCACTAGCTGAAATGGATAAGTTTTTCTACCTGCGAAGTTACATTTCACAGGGTGGACAGATACCGGATAAAGTGTCATCGCGTATACAGAAGGTACGTTTAGCTTTCGCTAACCACAGTCACCTGTGGCGCCGTCGTTACATCCAATTGTCTGTTAAAGGTCGAGTACAAAATGCGATGGTTAGGTCCGTTCTTTTATACGGTTCAGAAACATGGCCGTTAAGGGTGGAAGATAAGCAAATACCGTCGGTGCTTGAACATCCATGTCTCCGTAGTATTGTCCGGGTATGGTGGGAACACCGTATCAGCAATGCTGAGGTTAGGCGCAGGGTGTTGGGAACCAGTGGTCAGGCACTGGATCAGCTACTGAATGGTTGGAACGTGNCCCATCGATCCATGCGCTGTGAAAGCTGATGGATTTGTTGACCGTTTTCTTTGCAGATTACTTCGCTCACTATAGGCTTCTTGGTTCCAGCAGATTGGATGAGTTGGAAAAGTCTCAGCATTGTTGGTGGCAGCAGTTTGTTCCATTTCGGCCGCACGTTAGAACCACCAGTTCTGCCGGTCTCTGCGCAAGCTTCTAATCAGATTTCTTCGAAATTGGTCGCTGGCATTGTGGTTTTCGCTTCCGGCAGGGATATTCCGATGGATGTCTAGCACTTCCAGAGATCCAGTGTGTGCAAGCATGTCGTGTGACTAATCCACAAGATGTGGCACTCGCCACTTTTATGGTGTCTTGGATGTGCAGCCGGCGGTCTGACAAGTCATCGTGTGTGGCTACTTAACTGGGCAACAAGCTGATTCTGATATCTCTGCCGGATCAACGTCCGGCAAAGTTGGTCTACGTCTACCCGTTGACGGCGGACTTTTGACTTGGTGGAAAACCGTACTGTGAACTCAGCACACGCTGGGGCATGATCTGAATCAAGATGTGTGCTACATTACGACCTACAAGATTTGACTGAGCCACGCCAATGGTAGCTTATAGCTATGTAGTCTTTTGTATCCAAGACTGATAAGCAGATGGCGGTCGCCATGTGATTGTGCGACGAAAGCTGCGTCGGAAATTCGTACTCAACAAGAACAAGCGATGGTCTGCACACAGATGGAGCAGTCGATTGCCGTTATCCGTGCATTGATGGTTGGCGCCGCTTTGGCCTCCAACCATTCGCTCGTCTGGACCTAGGTGGCCAATCTGGAGATTCAGATCTCCAGCCAGTACCACTATATCTGTATGAGATGCCTTTCTAAGAAGTTCGTGAAGCTGTTGGTAGAATATATATTTAACTGTATTCGGACTACAGTCAGTAGGATCGTAGACGGCGACAACAAAAAGACAGCGATTGCCGTCGCCGCCTTTGTTAGCTGTAAACAAACCCTCCAAGGGAATCGCACATAACCCGCTGTTGATTGGGATCCAGTCGCGTAGCGCGGACTCAGCTTTATTACTCAAAGCGAATCCTACTCCTGCATGATCAGATGCAGAAGCCTCGGGATCTCAGGATAAGCACAGAGTGAAAAGGTGTCGTGAAGGTGAATTCAGACGAACTACGATGATGGGGTCCTGGATGCTAGTCTCGGATAAGCAGTAGACGTCAATAGCCAGTGTCTCGAGTGTGTGCTAAAGCTGCTTGTTTTCCTATTTGCATCAGAGTGCGTACATTGAAGGCTGCAAGCTTCAGTGCCACATGTGGTCTCAGTAGTGGTTCTGATGAGCTGCACACAACTGAAGGAAGAATCTCATTTGCATACCCAGCGTCTTTATCGATAACAACCTGAGGAGTAGTACATGGAATAGTGTTGAGTGTAGAAGAATGGGTGAAAACGAGCGGTGTGGTAATAGGTACATGGTTTTTTCCAACCACCAGCACCTCGGTCATAACTTCTGTATCTTGAATGAGTGAATAAAGTCGAGTGCGAAAACGAGTGATCATATATGTGGAGATTTCATGTATGCATGTGGGCTGGATACCACTCGGTTGCCCAGACCGAAGTAGAGGGTTGACCTAGGGGGCCCCACTCCGAGCCTTTGACCAGAAAGCCCAACCTACAAGGCAGTAGGACAATATTAGGGTATCGTAGCCCTCTGGGAGCCGGTGACTAAATGCTTGGTTCATACGCCCTTCGGATGG
>STRG.66306.4
CGGTTCCCTTACACGAGTCGACTCCGTCAGGCACCTCCGGTGGTCTACGGCTATTCAGTGTTGTTTGAAGGCCGCGACATTTGTCTTTCCCCATCTGGGACACCCACACAAATTCAGACCCCAGAATCAATCCTGTCCACTTTTTCAATTACACGCTTGCTCATGAGTGCAGTGGAAGGGTACATACCCCATATCCACGAAGGCTCATGACACTATTGAGGATAACCGGCAACCAGACCCTGAGACTTGAAATGGAGAACCACATAAGGCACCAATTGGTCGGGTGTGATAGCGATCCGGATACCTGTAGGATGCTTTCTGCCACGAAAGTAGCCGGTGATGCTGTACCGTCAACACTTTGTTCCACGAAGCCGAACCAAGTTGCTCCAAGTCAGATCTCCAGTGTGACACTTGCTCCTACGTGAGTCCATACCGACCGCTTCCATGCTATACACTTCAGGGCTGTTTTCTGCTTTATCTCACAACGCTGTGATTGCATTTATCGTCCCCGTCTACGGGTTACTTGTCTGGCTGGCACAGAATATTTAACTCAGGAAAACAAATCATGTTTTTTCGACAGACCTTTCTCATTATTCTAACTTTTATCTGCACTAGAAATATTCTAAAAATGTATGTTGTGAAATACGTTTCACTCTCGAATTGCAACCTTCAGTTTCTAGTTAACCCAAGGACAAACAACAATGGATACTAGTGCGCAACTGAGAGAGAGACATCTTCCACTTCTTTAAGTCGAGATACTGAGATAAAACTTCGTGGTCACGAACGACCAGGCATTTGTGTATAATTCTACCTTTTCGAAATGCCGTTATAAATCTGTTCCACGACAGCTCAGGTCCCTCTCGTAGCGTCCCTAGGAGGTGTGAATGAAGATCCAGCGTACATTGACATTGTTTCCCCCAATTTTGCTTCCCCTCCCCCTTCCCCATTATCGTTTCTCCACCATGACTCAATCTGTTCCCGCACCCTTCATCACCGTACATACCACAGTGACTACTTGTTTAATCACATCAAGGTCACCTGACTCTCGATGTGACTTGCCTAATGTATTATCCCTACAGCACCCGCTGAACTTGAACGATTGTCGAATGATTGACCTGGTCTTGTTGTTTGACCCCGTGATCAACAACTGTTTGCACTTTTGTTTATCTCACTCATGCTTACCTCAAC
>STRG.27266.1
CGGAGCATCCCAGACTGCGTTTTTCTATTTTTACCTTTCCAGAAAACCACTCGTGGTGCCTTCCCTTCGATGGCTCGGCATAATACCTGGCCCACATTTACCGCTGAAAATTCGATACCTGCTCGTCATTTCGTCACTACCACATAGACCCTGCTCTACAGGACCCCTCGCAACCTGGTCGCAAGCTTCTCGACTATTCGATCTCTATGTGACAACGCCAATATCATTCCAGCGGAGCCCGTCGGGACGGGGCACGGTCAGATCCACCGCTTTGGCCGGCGCACATTGGGCGTGCAGGACGTCTGCAACGATGTGCGGGTGCAGCTAGGATGGCGGATCGCACCTCTTGTCACCAAAAAAGGTTTCTGGTTTGGTGTCCAGCGCACGTTCAGCCACACCCACCAGCACCGGTTGCGGCAAAAAGCAACATTTATTCACCCGAAATGCTGCAAATATGGAACTATCTTCCCCAGTTATCGCTTATTTTTCATCGTACTTGTCTCCATCTTTGCCAGCCTAAGTTACCGCTTCAGTCGCCCGAAAAAACCTACCTTCCCTAGAACATAATTATCGCGGAGTTAAAAGACCTTTTCCTTACTCGGCTTACCGTTCGTGATTCTTTTTCCTGGGGATTCGTGCCAAACCACCCGCTTGTCCCATTCGCAAACTTAACCAACCCCCGAGATAAAACTCGCTCTTATTTTATCACAGTTATCGATATATTTGCAAAAGTCACATTTAATGTTGCCATATATGTCCGTCCCACAAAGTCCGAACAGTATATTTCACTGGGGAATATTTGTCTCAAGAGCATCCCATCAGTCGGCTATATTGTGATAGTTCGCTCTCTCTATCAGTCCTTCTGTTCCCCCATATGGCTGTAGCATCACAATATCCTCACCTTGCAAAGATTCGTGCCTTTCCCATATACTGACATCTGTATCGCAGCTTTTTGATCTTTCGCCATCACAGGATCCATTTCTTACAAAGAATACCAGCAGACAGTATTTCGCCTGTCAACTACTCCACCGTCCAAGTTCGCAACTGTATTCATCGGTTGTTTGAAGCTTTTTCATATCCGGTATTCTATCTTGGTAAATCCTCTCAGACAATTTTGTTTCTTGCATCTCTCTGGTCTTCATGTTCAGCTCTTAGACAACGATAATCGAAAGTAAACGCTTACCTGTCATTTAAATACTCATCTGTGCAAACCGTGTATCTGCGACTATCATGGCTACGCATCACAAATTGATTTGTCGCCC
>STRG.34319.1
TGAAAAGTCAGCACATCAATCCACCTATAACATCAACTGTTCCTTCAGCTTCGGGCTCAATACCAACAGTTCCACAACCATTAGATGGGATTACCAATATTTCAAAGACGACTCCCTTATGCGCAGTTACTTCTTGCTCCATACTTCTCAATAGTGCTGCGGTAGGCCCCGACTCCCAAGTACTCTCCCCTGTCTTTTCCGTTGCCAGTCCGTCTGACTTGATTCGAGATGTGGAAATAATTGGGACAAAAAGGATACATAACCCTACTTCCCCGGTGCTTCTCATTCCGGCCGCACAGCTTTCCGCAGTCGAGTTCTCGACAAAACCTGTG
>STRG.64404.5
ATAACTGGTGCGCATACCATCGAAGGAATTCTGGACGCTCGATTGGCCGTGGCCATTACCTGTCCTGTGCAGACTGAACTGAACTGAACTGAACTGAACTGAAGTGACCTTCACGCGCCTGTTCCGCTTTCAAATTGTGCGTCACGCTTCTTGTAGGATGTCCGAGGTGAACGCTTTGGAGGCGAAAATTATCAAACAGATTGAGTATTATTTTGGTGACATAAACCTGACACGCGACAAGTTTATGAAGCAAGTTATCACCGAAAATGACGGTTGGATCTCATTCGATACAATGCTGAAGTTCAACCGACTTAAGACTCTGACAGAGGATGTTGGTATCATCAAGAACGCTCTGTCAAAGTCAACTTCGGGATTGCTCGAAGTTGGGCCCAATGGTATCAGAAGAAACCCCAACCACGCCATACCGGATAGCTTCGATGACGCGTTTCTGGCGTGCAAAGACCGCAGCGTGTACGTCAAGGGCTTCAATACAGATACCACTCTCGACGAAATTATCGAGTGGCTGGAAAAACACGGTGGGAAAACTGTGAATGTCCATATGCGTCGAATCCCCAAGGATAAGAAATTCAAGGGAAGTGTATTTGCTGTTTTCGAGACTAAAGAAGAAGCCGAAAAGTTCCTTCAAGCTCCCGATGCCTCCACTTTCGGCGAAAATAGTACTATCCGGATGTACCGGGATGAATACTGGGAAAAAAAGAAAACCGAACAAAATGCCAAGCACGAGGCTCGGGCTGAAAGAAACGCTGCAGCGGATGCAGCTCGTGCTGAACAAGTATCATCTCGAATGTACTCGGGAGCGTTGTTGGAGCTTTCTGGTCTTCCTGACGCCAAAAAGTCTATTACGGTTGAGGAATCCACGGAGTCACAAGACAAATCAGATGAGTCCGCTAAAACTGAGGAGCCGGAGCATTCTGCTGAGCCTATGAGCTGCCCCGAGAACGGCAAAGTGGCGGCCATAGAGTCATCCAAAGACGAAGATGCAGTACCGGACGAAGGATCTGAGGCTCTAACAGTGCTCAATTTGAAAAAATGGCTTGTTGAAAAGATTGGCTCAGATATAGCTATCGCTTGGGTTGACGTGGATCCGACGAAGGGCAAAGCTGTGGTTCGTTTCAAACAACCGGACACGGCTGAAACTGCCTGGACAAAGTTGACCAAATCGTTTGAAGACAAGCCAGTAGTCTATTCTGGTAGTACAATCACAGGGCGCGTACTTTCCGGTGATGAGGAAAAAGCCCACTGGAAAACCGTTTTGGCCGCGCAAATGCACAAAGCACAAAAGCGTCGCGGTGGTCGCCAGAATGGGAAACACTTTGGGAATAAGCGCCGTCGGGTGAACTGATCTCCACTCGGATGTGAATCGGTCGTTTCCACGCTTCTTCAGAATATCGATGCCATTTCCCTCCTCCCCAAGCGCTCTCAACCATCTATGTATAAAACATTTGGACAGAATAAAGCCATTTGAAAATGCCTCAGTTCCTTTTTGGAAAATGACCAAACGGGGGTGACGAAGGCATAATATTCGTTTTTACTTCAATCCAAATATCAATTTGTTTTACAGCTCTGAAGTCGAGCCTTGTGATGGTTCGGGATTCCAAACCCTCCAAACGACGTCCGGGTTCCACCACCAATCTCAAACGCCGAGCTACCGAGTCGCCAGAGTTTGAGTCAGTAAAGAGAACGGATGATCCGGATCTTAAACCAACAACGCCGGCACTTCGACGTCGTGCGACAACCACAAGAAGCTCTCTAAGAATCTCAGGCGATACAAATCTACCCAGACATTCGGGATTTGCACGATCCCACTCAAATACGGATCGACGCCGACGCCTGCAGACCTTGATTCGTGAAACCTATCAGGGTGTTCGTCGCGCTCATTTGGTTTCCCACTGGTCACATGTGGTCGATTTGATGCATGCTAACCGACTTCTACTCCAGGATCAGCTACGCATTGCGAAGGCCGCCAACCTGTCTAATTCATCTGTACTCGCTACCGAGGATCTCTTCTTAGTCGGCGACGACTCAGGTCCGTCGGCACCAAACATCACTTACTCATCACCACAGCAGCAGCAGCACCATCACCAGCAAGTCACACTTGCCGAACCGGTCGAGATTCCACAATTGTACAATCAGTTTGGACGATTTGAAGCTCGAATAGCGGGTAAACTTTTCCGAGTTGGATTGAACATGATTCCACAGATCGATCCCGTACCTCAAATGTGCACGTGGGCTCCAGTTCAGCACAATTTCTCTGTGGAAGACGAGACTGAATTGGCTAATCTACCATATATGGGCGATGACCAAGCACAAGAGGACGCTAGCTTTCTAGAAGAACTCCTCAACAATTATGATGGTCGTTTGCATGGCAATTTTCCGTTCGAATTCGAAGAGGCATTTCTCGGACCGCTGGTAACCGAGGTGGCCAAGCATTGGTCCGAGATTAGTCGTAAATGCGGACTTCCTGTCCCATCCACGGACTTCGCAGATCGTGAAACACCTGTTGGGGATGGCAGTAGTGGGTTAGTAACCACAACTAACGTGGACCAAACTGATCTGCTACCGTTGTCTCCGTGTACATCTCGAAAGCCAAAACGCGCTCGGTCTGACGTTGATACTGAAATGGACAGCCAACAAATGCCCGCCTCATCACCGGCTGTAAAGCGGTCAAGACGTTGTCGTTGGCCCACGCAAACCTCCATAAATTCCCCTGAACAGATCGACGTCACGACACCCGGTGTTACTGCCTGCGCTACATCAAGCAGTCCAATCAAACTGGAGGAACCGGACTCCTCTGGAATTTCCGGAGCAGTTGGATTAGCCCATCGAAACTCCGATCTGTCAGAACAGACCCCGGTGACCACGGTGCCTCGTGCACTAGATTCACCTAGTGGGATTGTGCAATGCAACACCACCAGTCCATTCCGTATGCGACGACCAAGTGGCCCCACTATACCAGATGCCGTTTTCACAGCCATTGCCGGAACATTCGGATCAGTCGATGACGTGGGGAAACTTCAAACCCGATTTTACGAACAGAAGGAGCGATCTTCCACATCACACTCAGTTGACGATGTGCTTCTTTGTTCACCCAATTTGGACAATCCGGTCGAAGTGGCATTGGCATCGAAAAATCGACGGATCACACCTCCGAATCGGGCCGAAGCACTGCACTCATTTCGCGCACTGTTCTGTCGACGATGTTTCAAGTACGACTGTGCACTCCATCCGTACAAGTCTACACAATCAATGTGGAGTCATCGATGGCCATTGACGCACACAACAAATCTGGAACCGGATGCCCCCTTCTGTGGTCGTTGGTGTGTTAGGCAACATCAACAAACTGGACCGGACGAATCACGTAGTCCAAGCCGCACCGGTTACGGCACATGGACTCCGTCGGAGATCAGCATGTTTCAAGTCCTCGCACCACTTTATCTCCCGATCGGGCATGCAGCCTATCATCAATACACCTGGTGTTGCACACTTGCTCGTCTGTTAGGCACGAAAACCTGTTTGGAGATTTTAAACTATAGTGCCGTACGTCCGATCCCTTCACTGGTTGCTCCCGACCCAGGCCAATTAGTCCAACTTAGTATCCCCGGTGTTGGGTTCGAGTGGTCAAAAAGGTCAGCCAGTTCCGGCTCACTGAATGATGCGACCACAGTCGCAGAGGCTGGAGTGAACGGCACAGTCAATGGCGCTGACAAGGACGGCAACCATAACGGAAGCTGTACCGGTGCACTATCTGTGGACACAGATGAAAGGACTTTCAGTCGAATTCCCCGCAAAGTGTTCACTTTGAATGCGGCTCACGCGTTTCGCCGTAAACGATCTCGTCGACGTCGTTCGCGCAAAAATGTGTTCCCCGGTCCGGCATCACGTCGTCCTGTCGCGAACAACCTAATTCAGACAGAAAGTGGTGATACTAAGGGGGTCATGAGTGACATCACTAACAGATCGGATGTGGTTGCTCATGACCAGTCAATTTTGATAGTTCAGTTCAACTGATTTCAAGCTGAAGACACTTTGACTGAGAATCAATACGCGATAGGATTGACTGATAACTGGAAAGATCCGCAGATCACCTGCTTCCAGAATTCCCTAACCGCTTCGGATTTCATATAGCAAAGCCTCACTGCGTAAAACCAGTCGTTCTACTAATCATCAACAACATCAAATCGATTTGGTGTACTTTGTTGGGGAAGTGAATCACAGATCACATGAAAAGCTGCGTTCATGCATTTTTCATCGTTGATTTTTAGACGATGAGGATACTCTCAATCAGCGTACCAATGGTGGCACCGTCAACGGGAATGGAGCTACAAACCACGGCTGTTTTGCACATCAATATCATCCATGTGATCATCCCGGGCGAAGATGTGATGACTCGTGCTCATGTCGTCAAGCTGGTACTTTTTGTGAGAAATTTTGCCAGTGTCCGGCAGATTGTTCGAATCGATTTCTGGGCTGTCGTTGTCGTGGTCAGTGCAACACGAAACTGTGCCCGTGTTTATTGGCCGTGCGTGAGTGTGACCCAGATTTGTGCTTATCCTGCGGAGCACAGCAACCCGGTCGGGCTCTGCACAGCGGCCACGCAGTCACATTGGACTGCGGGGTGACGGGATCGCACAATGCGCATCCGTTATCGGCGCCGACCGGTACATGTCGAAATGTGGCCATACAACGTGGTTGGCGCAAACATTTGCTCATGGCTCCGTCCGATGTAGCCGGATGGGGTATATTCATCAAAGAAGGTGCCGAGAAAAATGATTTCATTTATGAGTACTGTGGCGAAATCATCAGTCAGGACGAGGCAGATCGACGTGGGAAAATCTATGACAAGACGATGAGTAGTTTCTTATTCAACTTGAACCGTGATTTTGTGGTCGACGCAACACGCAAAGGGAACAAAATTCGATTTGCTAATCACTCAGTGAATCCGAATTGTCATGCCAAAGTGATGATGGTCAACGGAGATCATCGAATCGGGATCTTTGCGAAACGTGCTATCGCGCCGGGAGAGGAGTTGTTCTTTGACTATCGATACGGTCCGACTGAACAATTGAAGTATGTTGGAATCGAACGGGATACAGATGCTCCCGGGAAGACTTTGCCTATCCCTCTCGAGCTGCAAAGTTTTATTGCCCAGTCGTCGCAGGCAATGAAAAATGGTGCTCCCGGCAATTGAAGTTCGTTGGTGATGCCTGCTGGTGGCGCTTTCAAAGAGTATTTCCTTTCCGCGGCGAATCCCAGCCTCTTATCGTCCTACGCAGTCAATTACAGTCGAGTGGTTCATTGCGTTTTGTCGTCAGTGGAGTGTGTTCTCCGACTCTTGTATTGTATCTCCTTTCCTTGTAAAACACCCCCCCCCTGTGAGCTGAACCACATTTGTATACTCCAGTTCACTTCTTATTCATTTTTGTTTTTGTTTTTCTCAATAGTAATAATAATAAAAAAGTCTGATGACAATCTAATTACGTTCTCACGGAACATCTTGGGACTGCAGAGCGCAGCTACGTGTGAGTAGCATTTCTCGTTTCTATTCGACAGCTTACCTTGAGAACTCCGCTCATTAGATTGACATGTTCGGGATAGCACTCTGAGTATGGATATGGATACCGAGGTGGTACTGATCGTAGCACGTGTAGTGGAGTGCCATAGGCGAAGTGGAGCAGTAGAGCAATGCCGTACAGGCTGACCAGTAGCCAAAATTCAGTTACCCACTAGTGTTTACGGAGAGAATTTCTTAGTGGGGTACCTTCTATCACGGGATCAGTGAAAACGCCCTTTATTAAAATAAACCTCTACGAGTGTGATCCATGTCACCCAAGTGAACAAGCGAGTGTACCAAGATGCCTACTCACTTTGTTCGAAGTCACAAGATGAAATGTCACCGTACGTTCATTCTCAAACAGCTACTAACAGATGAGAGGTGAAGTCGCTATTATTTCCACTTTGAGTATGCTGTAGAGTGTTGAACTGGGAATGAGCAGAGGAGACGTGTTTCTTTTCGTCCCAAATGTTGTCCAATAACGGCAAAACAATCCAGGGTTCCTTCACCGGTGGGCTGGAGGGCATCTTTGTTCTTACTGCCCTAAGTTGTGGCGCGGGAACTCGATTTGTATATCATCAGCCAGTTTCCTCATACCAGCAACTACACGGAGTAACAACATAATCACAGTTTCCCGGTGTCTCCAGTTTTGGCGGGTGGGTTTGTCGGACAGTGAACTCCAGGATTGATCTCGGGTTGTGACTGAATTAAGCTATTCGATGGCTTGCCTTGAGAACTGCACTTATTAGATTGGCATGTTCGTGGTAGCACTGCGAACGGATATGGATACCAAGGTGGTACTGAACATGGCACTAGATTGTTCCACGTGTCGTAGAGTAACTGGACGTAATCACAGTTTCCCAGTGCCTCCAGCTTTGGCGGGTGGGCTTCTCGGACAGTGAATTCCAGGATTGATCTCGGGTTGTTGTTGAATTAACTGTAGGCCGAATTATGTACTAATTCTTACCTTCAGTTTAATTGTAGAAAGCGGAGTTGGCTCAGCTTGTGAGCGTTCAGAGAAACGGCAGCAGGCCAGGGAGCGTAGATAGTCAACATGAGAGACCAAATGTAATCGCAATGCTAGTGAAGACCAATCGGCACGTGGTTGATTAGTATTCATAAACACGAGCATGTGTGGCTAAATGGTAATTCTTTCTTTTTCCCAACTCTAGGACCACTCCCTGTTCATCTTGTATAGTGTGGCCTTTGAGTCGTGAAAAAAATTTGGGCTTGCCTAGGCCCACATTTTGCACTGGACTACTTTCCGGCTTGTGAGCAGGCAAATTATCGAAAAATCCACTTGGGATATCAGGGTCGGCCTGACAAAATTCTCGCCAGTGAAAGTTGCGATGAGACCTCGATTATCGACGGACAAATACGAATATGTATTCAGCTCCCCTGAAGTCCACAAAGTTATGAAGCTGGTGGTCCAGATTGCTTACCGACAGTTTTGTTGCATGTTGTAACAAGTTAATGTTATCAATACCAATTCCTTTTTGATTATATCGAACAAATGAAAAATACGATCCGTACGGTACATAAAATTCCTTGGAGGCATGTGAGACTTTATTGCAAAAGATCCCTGATGTGAACCATGATGAGTATTACCACTCAAACAGCAGATCAGATACTGTGACCTCTAACGCCATAATTTTTTTTTTCTATTACTCATCGGGAACCGTGTAGTCATATTGTTTCCAGTGCTAAGCGGATGGATTCAGTTTTGTCAATCTATCAAATAAAGATG
>STRG.51207.1
AGCCATCTCCAGTTTCGCTATATGTAGATTCGGCCTCTTAAGATAAGGTGTGCCCGTTCTCAGCGAGACTATGGCATTACCCGGTTTGACAAATGCTGGGCTGTCAGGTGTAACCCTAATTATTACCTGCGTGCTGCCTTCAACTGCTTCCGCCCTAGACAGCAGCATATCCCTCCAGTATACACTGTGGAACACAACTACCAGGGGTCGTGGCGGCGCTGGTTGTGTTCCACCCCATAGTCCTATTTGATGGCACTTGACTATTGGTGTCGTAGGAGGTAGACCAGCCATCCTAAGAACCTCAGTCACATGCCGGCGATTTTCCTCCTTCCTGATCCTACCGTCTTTTACTATGTTCTCCCCAAGGTTATGAAGTAGCAGTCTTCTACTTCCGTC
>STRG.42011.1
TTTAAATTCAAGGCCGGGTGGAGGTTGCTGTTGCGGGTTGGGATGAATCTCGCCTCCTACTTGATAAAGGGTGAAATAAACAGATTTGAATGTGTACACCCCTATATTTATGCTTCATATGATATACTTGATGGAATGCGCGATGTGGAACTTTCAAACAGGATCAGGGATCATCTAATATCTATTGAAGATGCTTTCGTCCACAGTCAGGAGTGGACTTTGAGCCGAAATGTTTCGGAGATCAAAATAGCTTTTCTGGGTTCACCTAATAGTGGAAAGTCCGGACTGATCCACTTTTTTCTAACCGGTGTTTATGTGCAAGATGATTCACCAGAAGGCGGCCGATTCAAAAAACTCTACTTCAGTCACTCACTACCACAGCTGTTACTTATTCGAGATGAAGCTGGCGCACCCGATATCCAGCTGGCAAGTTGGGCCGACGCACTGGTTGTGGTTGTTAGCTTGGCGGACGTGGAGTCTGTAAGGATAGCCAGTGAATATTATGCCATGTTTTGTGGACTACGTGACAAACTAGACATTCCAACAATGCTCATTGCAACCCAAGATGGTTTAATCAGTGGTTCTTCTGTCCCGGCTATTGAGTTGCACGTGCGGCACTTATTGAATTCTATGAACTGGTGCCCCTATCATGAGACGTGTGCAGTCTATGGATTGAATGTTGAAACGGTCTTCCAAGAAATTGTTTCCCGTGTCCTTTCACAACGGAAAAACGCTCATTTGGATGTCAACCCGAGTGTGACCAGGGACGGTCTGAATAACGAGCCTCGAACTGGTAGTGTGCCAAACACGTTACCGATGCAACCAAATCTGTCGCGCTCCGACGGGCAGTCAACAGATTCTAACCACCAGTCCGGAGATAATACAGCTTTGAGACCGGGTCATCTGGTCAACACCGTGATACAAACTCATTCACCTCCATCCGTCGGAATCGATCCGAACCGTATTCACGGTGCACCCGGTCCTGAGTGCACTCAGCCACCTAACCTGCTTAATCCGCTTATATCGTGCCCGATCGGGACTGACATGAGTTTCACTCTGTCTGACAACCAAGCGGTCCGAACCGGCGGCCCACGAGGACCTTGTCCATTGGCTTTACATCTGTTACAATCACAGCACGATTGTCTGTCATCGCCTGCCGGACAATCTCGAACTCTGCTGCCCGCTGATGGTGCTTTACATTCCAGTTGGATCAATTCAAAACCTTTGCCCCCGTGTCCTCCCACCCAGTTGTCCATGCTCACTCAAGCCAACGGGTTGGTTGGTCCATTCTCATCTATGACTTTGTCAACCACAATCGTGGAATCGTTTGTGGAAAATCAGCCACAACCGTTGGGCACTCTATTTCAAAGTTCCAACAGTACTCCTCTACCGTTTATGATGTCCGGAAATCAAACGGACAATCCACCCGATACGTTTCTCCACAACCATGGCAAAATGGGACCGGTTTCTTGTTCTACCACAATACTGCCTGGATCGCTGACTGAGAACAGTCCCGGTACAATTGTTTCCCGAAGACTACCAGCTTTACCGCGCCATTCGGAACCGGATAACACTTGCCATTTCGCTTCCAGTCTTACTCCACCATCTTTGGGCACTCCTGGTCAAGGCCGAATATCCGATTGTTCCATGCACGAACTGGCCCATACGAACCAACAGCTGCTTTCACATCCACATCCAAGACGTGATCGTCCACGACCACAGTCTACCGGTTCGCTCTCTGGTTCATTAGCTGGTCTTACTTCGGTCACTTTGTGCACAATGGGTATGAATTTCACCGGTACCGCCGGGCTAATTGCGGGAAAATCACGTGATCATAATCAAAATGTGGGTGCCGGTCGTCTGATACCGCTCAAACAGGGCTATTTGTACAAACGGTCTATCAGGGGATTGAGTAAAGAGTCGCGGAGGCGTAAGAAGTACGTCGTGATCACGGAAGATGCTCGACTGTGCTACCATCCATCGAAACAAGACTACGTCAATAGCCAACACGGAAAATCGATCGACTTGACTATAAGCACTATCAAGTTGCCCGGAATGGCCTATCGGATGAGCAGTTGCGGTCTGGGTGCTCTGGTCGACTCCCACCTTGGGATCAGTCCTGTCAGTACAAGCCAGAAAACTCCCGTTGGGGCAACTACCATCACCAGTGCTCCCATCGGCGCAATGAGCGGTTCGAGTGAAATGATCAACTCGTTTATTCTCCCATCCGCCGTTGTTACTCCGTCCTCCTCCGCATCCTCCGTTGCTCCCATTGGGGCTGGTGGTGGAGGCCTCGGCTTGGCAACTATCACAAGCACACCGAAATCACGCACAAAACCGGAAGCAACCGGTCGCGCAAGTTTGGCGATTGTGAAACCTGAATCCGACCTGAACGGTAGTGGCAGTTTGCTATTGATTGCGAACCAATCAAGTTCTGGGCCGAGCGATTCGGTCGCACCGAAGACATCCTCCACGAATCCGGGCGTCGTAACTCCTCCAACGCGTACGAGTGTTGGTGGTGGTGTTGGTGGGAGTGGTCGAACGTTACGAGAGGCGATGAAACGTCACTACAAACGAGCAAAGGCGGCAATGGCTGACAATTCAACAGAACCACAAGAGAATCATGATTTCATCATTGTGACTGCCGATAACACTCAATGGCACTTTGAGGCGCCGAGCACGGCGATCCGAGATGAATGGATTCAACAAATTGATGCTGTAATTCATCATCGTCTGCGATCCGGTGTTGTCTCTGTAGTGCGCAATAATTCCACATCGGTGCATCCTTCGGATACGGCGACATCAGCTGTGTTCACCGACCGTATCATACCGCCACAGACTGGTCGACTTGGGAATCGACCACTGAGCACCGGTGCTGCTGGTAGTGGCACGACGGATGGTCTTTTCAAACTGGGCGGTGGCGAAGATGTTTGCGGTCAGGAAGAAGTACTTCAACGACTGTCTGCTCTGGCCGGGAATGATTGTTGCGCAGACTGCGGTGCACCCAACCCTGAATGGGCTAGCCTTAATCTGGTCGTATTGATCTGCATAGAGTGTAGCGGAGTACATCGAGAGCTGGGTACACACATTTCCCGCGTACGGTCGGCCACTTTGGATACTTGGACCCGCGAACATTTGGCCGTGATGGCCTCGTTCGGGAATACCTTGGCCAATTCGGTTTGGGAAGCTTCGGCACCGTCTAAAGCCAAACAGTTCAAGAAACCGGAACCGACTTCTCCGCGGGATGTGCGATCGGCCTGGATACAGAACAAATATCTTCGTCGCGTTTTTCTTCCCCCGCTACCGCACACCAATCGTCCGATGCAACAAGAAGTGATCGATGCTCTAGTACGTCGTGATGCTCGAACACTGCTCATGTGTCTCGCTCTGGGTGGAAATTCAGCCCCGCACCAAATACAATCGCAGTCCACGACTGCCCCCGCCAATCCTGCCAGTGGAGGAGGAGGAAGCGTAACGGACGGCGTTGGAATCAATTTGAACGCCCCGTACAGTTCGGATGATTCACGCAATGCACTACACTTTGCCGCGATCCTCGGCGATTTGGCATCGCTACAGTTACTAATCTGGCACGGTGCAGATGTTAATGCAACGGACAATTACGGGTTAACCGCCTGGTCATACGCGCATGTGTGTCATCAAATCGCATGCACACGTCTGCTCCACATGAACGGTTGTCACACTGTATCCCCACTTGGTGTGCCAGCCGACTGGCTACAGCTGATGCGTATCCCATTCCCGTTGTCAATGCAAACAAATTTGCTCACATGTACGAACCTATCTTTGGACGTCTCGGCTTCATCTCCACGCGCTGGATTCCAGTCATCCGATTCCGGCTCACACTCGTGCTCTTCCTCAACCTCCTCATCTCCAGCTGCGAGCGAATCTGACGCGGACGAATCGCGACCTTTCGAGGATGCGGCTGTTCGACCGCCAGTCGTCTAGATCAACGCATTTAGCCCCATCCTTTAAGTGAACCGCAACCAAAAGATCCCACACCCAAAACAGCTTTTCTGAACCCGTAATGATTCTTTGTTTATTTATCTGTGGGTAGCTTGTTTCCGGACTGTAATATATCCGCATTATCGGCATTTTAAGTTGTTGCCTTCTTGACTTCTCTTCCTCCACCCCATACGTAGTCCTCGGAATTGTGTTATGCCGGGGTGTTCTAACGCCAAACCGCGCACCCCCACTATGCCCGACATCAACTTTTCATTCTATTTCTGTAAAATCACAATTATTTTCTCCTCACCTTCTTTGTGGACTTCAGTTTCCGGGTGCTTTGATACGCCTGTATGTGCTGCATTCCATTTCTCGTATTATCCACACTAATGATAGTGTTTGTCCTAACCATTTACCTGTCATTCCCCATCAACCATCTCGAGAGAAACCAGAGGGGGAGGAAGTTAGGTGTACTTTCATGTCCATCACACTTGTCCGCCGACCAATCCTCGCCCCAACTATGTGCAGTTGTTCTTTTTCCTTCTTTTTAACCTCTTCGATTTTGTTCCCCCTGTGTTCTTGTGTTACGTTTTCTTTTATCGATTTTTCACTTGTATGTGATTCGGAGTCACCAGTCATCACTGGTTTTCCCTTTGTGGTCTGCCGGTATAGTTTTCCCTCACCGCTCTCTGTGATTACCTAGTGCATTTTGGCTTACCGATTTGCCTGGTTCCTTGTATCTCATCTTCGCCGATCTTCCTGTCTGCTTAGCCCCTCACGTTATCCCCATGCTCTTTCTTTGCAATCACGTTTTCCCCCTTGGTTCATGCTTGCCACTCTTGTAATACACCGACTGCGTTGTTTACGCAGGCTTGCATTTGTTTTGTGTTTGCTAGTCCCACTTCAAATCCATAGCAAATCCACTCTGCTATCACGAGTTCCACTCCCCACCCCCACCCCCTCCTTGAGAAATAAAAGAAACCTGCAACTTCTTGATGAATAATGATAGTAATGTGATTGATGATAATAACCGTTAAATGTGGTCCACTCACGCGCCATATTGTGTTGATTGTGTTTACAGAATACAATGTCTCGATAAAGGACCGATCATGGTTGGGATTTACTTCGGTTGTGCTCTCTGCTTCTCGCTCCTGTTCTCCGTTTGTGTCCGTCTCCCCTTGTGTGTGGATGTGTGCGCGCGCACGCGCCAGAGAGAGAGAGCATTAAAAGGCTATGAATGTTCCGATTTGTTTTGAGGATTATTTATTTTAGCTTATTTATTAATATAATGAATAAACAGTAGGACATCTAATCAAATCTTGTTGTCTGCAGACCTCGGAGAA
>STRG.36671.2
GTGATGAAAGGACTGTCAAGAATAAGTCGAGAAGACCTTTTCTCTCTGATCCCCGAGAGAGGCACAAGGGGGCATAGCCTTAGATTACAAAGGAAACATTCGAGGCTCCAAATTAGGGCGAAGTACTTCTCAAATAGAGTGGCACCCTATTGGAATAAGCTCCCGGAAGAGGTCATAAATACCACAACAGTGAAGGCCTTTAAGAAAGCAGTAGACTTATGTTGGGTGGCAGTATACCCCGAGTTATGTTAAGCAGCTTTTAGGGTCAGATGCAATTTACTTATTGTTTCCACCTTACTCTGCCAGGGCTGATACTGCACAAAATTTCTGCCTTTCAGAAAAAGAAAATCACGCAGTGTTGGGAGCTACGGAAAGGCGCCGACAACACAACTATCTGGACACACGATTGGCTCTAGCCACACCAAGTCCTGTGCAAACTGAACTGAACTGAACTGAACTGAAAACTGAACTGAACTGAACTGATCTGATCTGATGCGCTACACCGGTGCTTGTGAAGTTGCCATTCGTCAGGGAAGGAAATTCGTAAAGCTCGAGATACGGGAAATCAATGAACTCGAGTTCCGGAGATTCCATAAAAGCCTATACCGACTTTTCGCCGTGGTATGATGCTTTACAAAATCTAGACGCAGACCAGTTGAGGAAGTTAAGTGCACTGGAAAACCTCTTGGAAGATCAAGTCTCAGATGTCCGACGGTGGGACACAGTCTCAGTCACGTGCCCGACGTCCGAAGCGGCTGTTGACAAAATCCAGCGATGATAACGTTTTGGGAATTTCGTGGAAGGAGGAGCGAGAATTGCGTCGCGCCATCTATGTCTCATTACGAGATCAGCATCAAACATCAAACGGACAGGCATGGACGATGATGTCCAAACTACGTGCCCGTCGTTCCTCGCGTGCTATTCGATCGAATGACAATCCACAACCGACAAATTCGTCTTCCGTTACGTATTTACTTCGTGGCTCGCGACAACGTTTCTCTTCAACAACTCCCGTACGGATCAATCCTTCAACCATCACGCGAACGGCCAGCAACACCTTAAGGCGAGCAAAACTGAGAGCCACCGCTCGGCTCAATGGAATCTCCAGCCCGATGGGTCGTCCCAGTTCACCACAGGTTAACGGAACCCGTAAAACCTACCCGTTCATCCTGACTACAAGACCTGATGGCCTCGTGTCGGTGACAGATTGTCGTTGTCGGGAAGACCTTACAGAATCTTCGGCTGGTGCAAACCCACAAGCAAAACTGACGACAGCGACTGAGTCGACTACTTCTAGCAAACCGGTTACAACTCGTAGATCTACCAACCAGTCGTCCAGATCGAGACCAACGTCACATGGTAGTGCACGTCGTCCGTTGCTTATGCTGAGCACACCACGTCAGCACTCAATCGAATCTTCCAGCACATCGCGGAATCAGGACTATGCTATTCTACCTACATCCCAGACCAGGAAAACAGTAACAACCACACACACAGCACCGGATTCCGTGTCTCGTGAGCGATGTCAATCACCGGCTACTGATTTCAGCGTAGCCTCCGCCGGAGCCTTAATCAAAAGGCGGATTGCCAAAAAGCTGATCAACGCAGCCGCGATCACAAACAAAAGAAGCTCGCAGACTGTGAGGGCCATCAAACTTCTGACCAGGGTATCTGCTAACTCTACGCCAGCAAAAGAATCTGTTGCACGTCCGGGTCGCCGACCTGTAATCGGTGCAGACTGCTCCCCAGCTGAAGTGGCTTCCATCAGACGTGCACCTGCCGTTATTCCTGCCGAGTTATGCCAAGATCCGAACGGGCAACCGGTATCTGTGCACGATTTCATCGAATATGTCTGTTTTCATGGAACACCATGCCTGAGTCCTCGTTTGTCTTGGTTTAGTGAACCTCGGGCAAAGCGTACCTGTCCCTCCGCTCACCTTCCTGGCAGATTGTCCTCCAAATTGGAGGAACTTGACCCAGCTAATCCTGTAGCATCCAGATGCACTGCCGCGGCAACTCCTCCGAAACAGTGTATAAATTTGCGTCCCGTTACGACAGGTGCTACAGCCGTTCCCGATTCGACGCTTCAAATTCCCCCGGGCCGTATGGATGAGACTCCGCTCCTGACCAAATCACCTGTAGTCTCTGTGGCAAAAAAAATAGCTTCTGTCAACTACACACGTTCAGTCACATCTTCAACAGACCTGTTCACTGTACTCTCTCGCACAATGGGATCTGGTTCACGTCACCCGGATCGAGATTTCACTAACGCCGTTGATTCCTCCTTTCCGGATGTCTCTGCTCCGCTTACGTCAAAGAAGATTATCAGTACAAAACGCTCGGCCCGACAAACGTCCAAATCGTCCAGTCGCACACGGCGCGGTTAATCGCTGGTGCCCAGCAGGTCTTAAGGACACGGATGCGCTTCGTTCGTAGTGAAAATCTTCGCCAGAGCTAGTCAAGCATTTCGCTTGTATCCATCGTGAACTCGTCACCCAAACTTACAACGTACATATATCTTTCTTCGTACTTGTTTCCTTTGTTCGTAATGGCCTATTGTGATATTGTTATGGTGTATTTCGTTCAATATTTACGTCTAATTCTCTTAGCAATGCAGTTACTTATATCAATCTAAAATTTTGCATGAGCCACTGTCAATTGTACTGTACTTTCCTCCACACACATCCAATCACTCATCTATGTATTTCCATATGAGTGTGCATTGTGAATGCGTCGTAATAATCATGTCATAATTGCCGTGA
>STRG.29684.7
NNNNNCCTGACGCTTCGTAAGGTGCATTCCACCGGCTTACCGGCCATCTATCGATTGTCAAGGAGGGTGACCAATCTCTGGAACGCTCTACCGACCGAAGTGGTGGAAGAGGAAACCGAGACACTATTCAAGAGGAAATTGGACCAGACCCTGAAGGTTTATTGGCGGAGCACCGACATCCAGCCGAGTCAATAGAGTACGATGTGATGGGGCTCATACGGGATGACTTCCCACTGCCCTTTACCTGAAGACTGAAGACTGAAGACTGAACTGAACTGACCTAACTGCGTTACACCCCAGCGGAAGGCTTGTGTAGGGCGCTCGGACGAGTCGGCACTCACATCTTTATCAGTAAAAAAAAATCACGCAGTGTTGGGAGCTACGGAAGCGCGCCGACAACACAACTATCTGGACACACGATTGGCTCTAGCCACACCAAGTCATGTGCAAACTGAACTGAACGTGCAACCCCCACGGAAGACACTGCATCCGGAGTGTTACACCCAGCCCGTTCGTAACATCGGTTTGTTTAGTAGCCATTTTACGCAAATCTACACTGAATTTATACGAAGGAAATTGACGGCCGAAGTAATGTGCAGTGCTTGATTGGCACTGTATTGAAATGTATTTTTTCAATTCATCGTAATGTCCTGAAAACCTCAGTATAGATCGCTCTATTATATTACCTCGAAGTGGATGAAATAAGGACAATTATTCGGCCAATCATGGATCAGATAAAAATGAGCGTCGTGATACGTAGTTTGGGTTATTGAGAAACAGTAACGAAGCATGACGTATTTCAAACGATTGGCAAAAATCGCTCGAAAGCCGACCAGAAACCACTTTGAAACCGATCGGTTTTTACTGTTACGCCGATCGGACCTCGGGCGGTTTCTAAGTGGTTTGTGACCGATTTTCCGGACGGTTTCTGAAAGATTTCCGAGCGGTTTGTGTCAGTCGTTTGAAATACGTGATATGTTTCGTCAGTTTACTTCCCTACCCCAAATTACTTATTACGATGCTCACTTCTATCTCCTAATTTATGATTTGCCGAATAATTGTCCTTATTTCACCCATTTCGAAGCAATAAAATAGAGCGATCTATACTGGGGTTTTGAGGACATTTCGATGAATTAAACAAATACATATAAGTAAAACGCCAACCAAGCGTTGCACATTACTCCGGTCGTCAAATTTTTTCGTATCGATTCATTGTTGATCCGTGTACAATGGCTACCAAACAAACCGACCGAAAACTTATCGGCGTAATAGTAAAAGCCAATCGAAAACCGGCCGAAAACCGATCGGTTTCGGAACGATTTTGCTACGAGGGCATCGATGTTTGGCAACGGAAAGGAGTCTTTCCTCGTCACTTGGTTCAACTTTCGGTAATCCACGCATAACCTCAATGACACGTTGTTCTTCACTAGAACTGCCGCGTACCAAACTTTCATGGGTGTTTCGTTGGTCGCAGTGCACAATAATGGTCGAAATGAATGTAAGGCGTCGGGTTAAAGAAACTCCCAATCCTCGATACGGAGCTGCTTTGATTTCAGCCCCAAAAGAATAGTTTTCCACAAGGTTCCATTCAGACGCTCAACATGACTATTTCATTCAGGATTATATGAAGTGGTGGGGCTGGAGAAGAACTCTTTCTCGAGGCGGAAATGTCGGACTTTATTAGACATGAAAGAACAGCTCCTGTGTGAATGTATGTATCCCGGTGCCCCGAACAATGAAAACCATGGACACAGAATTTTCGTAAATCATGGATGTTGATTTATATGCTTTCTTTGGAATTTCGGAAGAATCTTCAGCAGGGGACGTCAAAAAAGCTTATAAAGACAAGGCCAGACAATTGCATCCGGACAAAAATAAAGATAACCCCCGTGCTAAGGAAGAATTTCAACAACTGAAGGATTTCTACGATATACTCCATGATCCCGTGACCAGGAAAGAATACGATAGAAAATGGAAAGCTAAGCGAGAGTCCATAAGGAGGCATCAATCACTGGATGTGGAGCGCAGAAAATTAAAAGAGAAACTGGAAAAACGAGAAGCTCAAGCCAGACTTGCAAGAGAACACCAGCGTCAGACATCAGCAACCAGTGCCGTAGCCGACCAAATTCGTCGGGAATGGCAGCGTCACACTGAACAAATTGAAACGGAAGCCCGGTTAGAACGAAAACGTCGACGCGAAGAGCAGTTACTTAGATCCTGTGAATCGGATTCGAAAATTGGCGTATCATCCGATTACTTGGTGCGAGTCAAATGGAACCATTCAGAAAACCCAGAAGTTTCGGCGATGTACACTAAGGATTTCCTGCTAACATGTCTGTCAGAATACGGAGATGTAAGTACACTGATGCTCGGAAAACGAGGCTCAGCTGTGGCAGAATTCACGGAGCTTTCGGACGCAAAAGCTGCCATCGAAGCTTCAGAACGGGGCTCAGTTGGTCTACCCCCACTGCCGCTTAAACTATCATTCGTCGCACACCCGCCCAATACTGTGTCGAAGCCATGTGAAACAATCACCATTCAACGACCCGAGCCAGCATCGTTCCCCGCCACGGAAACCACGTCTTCGGTTAATTTCGACTCATTTGAAACGGACATTTTGGCGCGAATGGCTAACTTCACGTGACTTTATCACGAAATTGTGCAG
>STRG.63860.1
CGAAACTTGGAGTCTGCGTGCTGAAGATATTCGTCGTCTTGAGGTTTTCGACCATCGATGTTTACGTAGTATCGCTAGGATTGGGTGGAATAGCCGAGTAAGCAACGATGAGGTGAGAAAGCGAGTATTGGGTACTAATTCAGAGAACGTTCTGTCACAGCGTATCCAGCTTAGTAGACTATGTTGGTTGGGACACGTGTTACGTATGGCAAACACACGTGTACCATACCGTGTCCTATTCTCCGTTCCTCCTAGGGAGTGGAAAAGACCACGTGGAGGTCAACAGATGATGTGGCAGCGGGGAATGAGAAAATGTACAGCAAACTTAGGAAAAGTAGGTGCCTCACGTCTTCTTGGTTGGGGTCCAAAAGATCCGTCTACCAGTTGGCTGGAGACGTTGAAGGATATGGCAGCGAACCGCGAGCAGTGGCGATCGTGTTGTCACTTTCTATCGAATCAGAATGATTAATCGATGTGTGTTTGTGCAGTTAGACTGTGTATTCCGTGTGTTGGCTACTGGGGCATTCTTTCCTTTTGCTACCCGTGTAGGTCCACTCCCTCTCCATCTTGTATATTCATACTTTCTAATTCAACGTGCAACATGGTGAGAAAGGCAGTGGTCAGTGGGGCTTGCCCTACTGTTTAACGCTGTACGATGATGATGATGATGAGTTGCGTTTGCTGCAGACGACCAAAAGGTTATGTATTCAAAATCACTCAAATAGTCTTTCTGATCCCAATGTCTCACATATTGTCTATCAGTTCACTTGCAGTTGCGAAGAAGTATACATTGGCAAAACGGATCGTTGCTTGACTCAACGAGTGTCAGAACACATACCCAAATAGCTGTCAAACTTGATGACGCAACCTGCTGGGGCAATACACAATGACGCGAAACCGCCAGCTTCTTCGATTGGAAGACACTTGATTGCATCAGGTCACAAAGTTGACCTGACCCAGTGTTTCAAAGCATTGTTGCGCAATCCAGTACCGAAACTACTAGCGTTCAGTGAAGCTATTCTAATCATGATGCATCAGCCAACACTCTGTGCACAAAAACGATTGACCCAAAATGTTTGTTTACCCTGGCGTTAACACGACAGACTTCACTCTCCCCAACGTACGCACTGTAAGAACTTTCGATCGTGCCTACTTTACTGTTGCAATTAACCCCCCCCCCCTACCGTGCCATGTATATATACTGACACGTTTTACGTCCGCGGTTGACAAGAGTAAACGAAATGCTTGCATCTCGCGACTTATGTCTTCTCTCCGTTT
>STRG.46077.6
CTTTCAAGACATTTTTGTTCCATTTTAATTCAGAAGCTTTTCTGTCAGCTGTACGATGTCTGCATTACATTAGGCCAGGTCGGAACTTACCCCACTCTCCGCACTGCTGCCCCACGCCCGAAAATGTCGAAACGCAGAGCCGATGTCGAGCTCAATCAGGACAATTGGGATGATGACACTACGACAAAAGAAGTTCAGACATTCGAGAAAGCAGATAAAGAGTCCATGGCTGGAAGAAAAATCATTAGTGCAACTGGTGGTCGAGCTGTAGAACTTCCGGTATTTTCAAGTCATTTACTGGTTTTTCGAACACAGCTTCGGTCCCTTCCATAAGTTTCAATTTCGGAGGCAAGACAAACAACCTTTCAGCTTCCAATCCTGTACATCCACCACTCACTAACCGTACGACGAACGAAAATGCCGACGGGCAGTGTGATCAGGAGGCAGAATATCTTAAACAGCTCCTCACGCTGAACAGAAATTTTTTGGATTGGATCGAAAAGCACATAAAAGAAGATCCATATTGTTTACTGACCCCGGTTTTTTCTGATTACGAGAAGCACCTTCGTTCCCTGCAGGAGAAATTCCCCAACCATAGTATCGAGTCACGTGCAGAACCATCGAAAGAAAACAAGGCGGTCAACAACCTTCAGTTTTCTGGCACGAATAGCAACGATAGCACTAATGTCTCCTCATCCGTTCCATCCGTTGTCTGTAAAAACCCTTCGACTGATTCCGAACCCAAGGTCCCCAGTCAACAATTTGTGAATGCCCCAATAAAGCCCTTTGCGTTTAATCTTCCTCCAATAACAGGATCAGCCCCTGCTCCAATGTTCAAATTTGGACCCTTGATTCCTAGTTCATCGCCATTTGCCGCTTCGGCATCCCTACCTTCGAACACTCCCAGCAATGGAACTGCTGACGAGGAAAGTGAAGAATATCATCCTCCAAAGCCGGAAGTGCGAGAGATTAAGGAAGAAGGTTCAGTCTACACTATAAGGTAATATTTTACTTAATATTCTGGTCACTCGAGATATTCCGTTTAAACAGCAGAAGAACAATTTGACCTTCGTATGCGTGCCTACTCCACCAATCGCGGTGTTTGGCAAACAGTCAAAAGAGCAACAACAATCGGATGCTCTCAAACCAGTTCCGATGCTAATTCGTGTGAAATCTGAAGACAGTGCAGCCGAGTTGTTGAATAAAATGAATGAACATCGCGGCTTGTCCAGCTCTTCGTAGGCGTGTCGTCAGTGACGTCTTTATGTCACTGCCCCGGTGAACAGATGTGGTCAACTCAGCGCGTAGTGATGGTTCACTTGAATTCGTGTAGTCAATTTACCGAACAGAGAAACTCAATTACGGACACCATCTCATTTCACAGTCTCATCCACATTTGCTGTTTTGTCCAAAGTGCCCGAGTTCATTATATTTGTGCATTCGTTCTGTTAGTGGTTATTTATTCCATCCCTAAAGTGCGTCAGCTCGCTCATTGCATGTTTTCTTATGCTCCAAAAATATACTCTCCTTACATTA
>STRG.74176.3
CAATCCTTCAAATGTGCCCTTGATCGCAAGTGGTACGAGATCTTTCCTTGTAGTGAGCCTTAAGAATATCAACTAGATGGATGACGGGTAGCACTTTGGTCCTTCTGGAGTATGTTTTAGCAGACTTTTTCCCTCATTGCATACTGTCTCAGTGAACGCTCACGATGCATAATGTCTCTCGCAGTTGATGTGCGATGAGGTTTTCCGTTTCCCTCTCATTTTTAGCGGGGATTCGACGAAATACACTCGGCAGAGGTGGGTGCATAACTGGCGTGCATACCATCGAAGGAATTCTGGACTCTCGATTGGCCGTGGCCATTACCTGTCCTGTGCAGACTGAACTGAACTGAACTGAACTGAACTGAACTGAACCGTGCTGGGCGGGCTGGTGAATTGTGTGCGCTGCACCGTCGGAATTCCCGTTTCTACTCGACCAGACAATCCAAGAGAAGGGAGAATGCGTACACGACCGGATAGCGGACGAGCGCGCATTGCATTGCCTCCCTTGGAAAGTGGTATTGGCACACCAGCATGTGGACAAATAATTACTCCAGTACCGGTAGGCATTTCCGCGGAAGCAAATGCCATAGTAGGCTCCGAGACTATCACTATTCATGCTCGGGATTTGCAAAAAACAGATAGTCTGGGTCGTGGTTCCTATGGCTACGTGGACAAAATGGTTCACCGACCGAGTCAACGGTACTTCGCCGTCAAACATATCCCCATTCACCAAGAAAATACAAATAAAGCGCAAATTCAGAAAGATCTTGCCGTCGGAATGCGTAGTCGTTGTCCGTTTGTGGTGACGTGCTACTGTGGACTGTGCTACGAATTGGAAGTGCTCATTGTCATGGAACTGATGGACACATCCCTAGACAAACTGTTGGAAAAAGTTAATGCGGCCAGTCATTCGTTTCCTGAAAGTATTCTGGCCTACATCGTACATTGTGTAGTCACCGGTTTGGAGTATCTGCACCAGGAACTGAAGATAATTCATCGTGATGTGAAACCGTCCAACATACTGGCCAATCGGCAGGGTGCGGTAAAGGTTTGTGATTTCGGTATCTCTGGAGATCTGATCAACTCCGTAGCTCAGACCAATCTGGGTACGAAAACGTATCTGGCTCCAGAACGAATTGAATGCAGCGGGAATCAGGGCTATAGGATCCAGTCGGATGTGTGGTCTCTCGGTTTGACCGTGATGGAGTTGGCCACCGGGAAACCATGCTATCCGGGCACAAACGATGTGTTTCAACAACTGGAACTGGTTGTCCTACAAGAACCACCCCGACTGCCATCAGATTCCCAATATTCGGACGAGTTGCGCACATTCACGTCCATGTGCTTGGTGAAAGATGAACAGAAACGAGCCAACTACGTGCAACTCATGAAGACGGATTTTCTACAACAGGTTGATCTGGAATCGGGACGTGAAGAATTAGTCTCATTCTTCAATACTTATATGGGTCCCGACCCTTGATTCAAATCTCGTATACCGGAGTGAACAGGCAACCTGAAACCAACCAGAAGACCTTGCTGATCGTGGTGATCTTTTCCCCACTCGCTGATCCGTCTCATTCTAGCACGAAGATATTTCCCCATACTTCGTAGCCCCCTTCCCCTCCCGCTCCTCAAGATCCCATTTCTATCCCACCATGAATAGGTCCTTTGAATCACGCACATTCCAAATCGTCTCATACCTCATTTGCCCCCGGCACTTCATCTCTGTTCGTACACGTTCGAACCTCACTATCATCACCAGTAACGTCAAGAACAACAGTGCTGCTAGCACGCGCCATGTAATTCTGTCGTCGTCCCCCTCCCCCCCTCAGCTCCTAGCTAGTTTCTGGTCTTGTGACCAATACACCGGTATTCTGGTCAATGCACAATGTATTCACTCTAGTCTACTCTTCCTATATATTTCAACAATGCTTTCAGTTGCATCTTCACAGCCTAATTTGATTTATGGCGCCATCTTCCTCCACCCCACGAGCGGAGAATCCACTATGGTCATGCAATCGTACACATTCACGCCAGATCCGAATTGCACGTTAAACAAACGTAGAGCGGAGATAACAAGATTGGGTACGACTCCCGACTTCTCTCTTTTTCACTCCATCCCAGTCTTGCCCCCATTGCATACTTTCTGCACCTTTGTATCTCCTCTGTTGGTCTATCTACCTTATTGTGATTTTGCCGTGTTAAGCACTTGTCTCTTTCCAATATCAGTGCCTCGACCCGCCCTCAACGCTTACCAACCAACCGAAAAACCAATCAAGCACAATAAAACCTCATACAAGCGAACACAAATCACACACCCAGTGATGAGTGTGCCAATGCGCCAGTTTTGTTATCTAATCCCATTGCATTTCTCCTGTATGTGTGTATGTGCTCCCTGTGTGGCTCGGACACTTTCGATCCTGCACCCAATATTTCTGAACTTGATTTTGTACCCACCAACAACGCACTACAACCTGTCCCCGATCCCGGTTTTCTTGAGGGTGCACCACCATGCCCATATTTGTCCATCAGGTTGACCTCCATCATTCGGTTAATCAGTTCACACGCGCGCGCACACACTTCCCGGCCCTGTATCCATTTCCGTTTGTTTATCTTTTGGCTTTGGCGAATAGTTGCACAAAATTAAGCCGAAGAACTTTATCCGGTCAATCAATCAATTGACCAGGCTGTTTGATTAGTCGCTCGTCACTCATTGGTCAAACAACTCTCGTGCACCCTCCCTTAGCGATAGAGAGCAAACTATCAGACGAATGGACCGAACCAGCCATGGGATTTGTATAAATATTCTTACCCAATTACGAGTAGGAGGTATTCACCGGTTCTTTCTTCTATTATACTTCTGTTTTATTCATCCCTATTTGTTGAATCCCGATGATAATGATAATGAACTAGTATGCCTTTTTATAGATATACTCGTTGATACGGATAGTTAGTGATTTGTTCTCTGTATGACGTAAAAGTTAA
>STRG.7354.2
CACGATGCATAATGTCTCTCTCAGTTGATGTTCAGTTCAGTTTGCACAGGACTTGGTGTGGCTTGAGCCAATCGTGTGTCCAGATAGTTGTGTTGTCGGCGCCTTTCCGTAACTCCCAACACTGCGTGGTTTTCTTTTTCATGCACTAATATACAGGGCGATGAGGTTTTCCGTTTCCCTCTCATTTTTAGCGGGGATTCGACGAGATACACTCGGCAGTAGTGGTTGCATAACTGGTGTGCATACAATCGAAGGTATTCTGGACGCTCGAATGGCCGTGACCATTACCTGGGTTGTGCAAACTGAACTGAATTGAACTGGACCTCACCTGAACCGGGGGCACAGAATGGACTTGGGTTGACTCCGCACACTGGTTGTTGTAACGCGCTCAGGCAAATCACCACTGCGGCCTTTATCGTTGTATGTGTTACCACTTGCTTGTGTACTTACTGATCTCCGACTCATCGAATTTTCTTTGTCTCTTCAGGTCGTACACGTACAGCCCCAACGGAAGACACTGCATTCAGCATACTACATTTATATATTACCCCTTGTAGCAAAATCGGTTCAAAACCTTTCCGAAACCGGTCGGTTTTCGGTTGGTTTGCATAATAGCCATTTTACACGGGTGAACAATGAATTGATACGAAGGAAATTGACGACCAAAGTAATGTGCAATGCTTGGTTGGTGTTTTACTTAAATGTATTGGTTTAATTCATCGAAATGACCTGAAGACCTCAGTGTAGGCCGCTCTATTTTATTTCCTCGAAGAGAGGAAAATAAGGACAATTATTCGGAAAATCAAACTAGGAGATAGGAAACAGTATTGTAATGGGTCATTTGGGTTAGTGAAATGAATCAACCAAGCATATCATGTATTTCAAACGACTGACACAAACCGTTCAAAAACCGTCCAGAAAATTAGTCGCAACCCACTCGAAAATCGATCGGTGTAATAGTAAAAACCGACCGAAAACCGATCGGTTTCAGAGCGGTTTGTGGCCGGTTTTCGAGTGCTTTTTGCGAATCGATTGAAATGCGTGATATGCTTCGTTAATTCCTTTCAATAACCAAAACTACGTATTACGGTACTCTTTTCTATCTCCTTATTTATGATTTTCCGAATAATTGTCCTTATTCCTCCTTTTTCGAGGGAATAAAATAGAGCGGTCTATACCGATGTCTTCAGGATATTTCGATGAATTAAACCAATACATTTAAGTAAAACGCCAGCCAAGCATTGCACAATACTTCGGTCGTCAATTTCTTTCGTATCAATTCACTGTTTATCCGTGTAAAATGGCTACTAAACAAACCGACCGAAAACCGATGTTACGAACGGTCTGGGTGTTACAAGGGACTGGTTTGACTATATGAACTTCATTGTGTAGACTCCGTAAGTTTGCATCGACCTCGAAAGACATTCATGTATGAGTGTCCATCCACATATGGAAGTTAACATCCATAATTATAGAAAACGTTCACATATTTACCAAAACAGAAACACTGTTGTTATATGCAGTCACAGGTGATGTTACCATCCCAGGAATATAACATTCGTACACACGCGGTTAGTCGTTATGCTTCACTAGTGATAACTATTTGAGGAGTTTGCAACACCGGAATTTCCCGGGCGCCATTAAAATGCAGTTATTTTCTGCTACTCCATAAGGCTGTTCAGTATAAACTTTTTTCCGGAAATCGTAATAAGTTGAGATAGCTTTTGGTTATGATTTTGCATAATTTTCGAATGCCGGTTATTCTCCTGACTTGTTTTACACTACTATAGTAGCACATCTGAACCACATTCGTAATATCTCACTGATCCAGTGAGTATGGCAACGATTCGTTGTGATACCGAAGCGTGAATTCATTCGTTGTTGATCCGCTTGGGAATGCGACCACCGAAACCTGCATGAAAGCATTCACGCAAATGTGCAACAAAGCGGGGTATGAATCGCGCTCATGAAGACATTTTTTATTGCATACAGTGGAAGGGGCATTTTGCCCCATAGCTACGAAGGCCCACTGCACTATTGGGGATAACCGGCAACCAGACCCTGAGACTTGGAGTAGCGGAGAGCCACATTACTGTCTACCACCAAAGTAACCGGTGATGGCGGGGATTCGAACCTTGGGCCTCTGAGGTATTAATTAAACGCTGTGAACTACTCAACCGCCACCGGTCGGTTGAAATCGACATCGAAACTGGCATATTTTCCTGACCCGAAATTAACCAATCATAGGCGAATGATATGAAAGAGGGTTTAGCAGGGGGAAATAAACCCGATTCTAGGGCCCTTTCTAACCTCTGTTGTGTTGGCTGGGTATTTACTAGTGTACAGTTCGGTTAATGTTGCACGGGACCGGTAGTGGTCGAGGCTAATCGAGCATCCAGATTTCCTTCGACGGTTATGCACTGAAGTCGACGTCCACCTCTGCGAATGTTGTAAGTTCCTCCTGTCCGTTCAGTTCGGTGAAGTCTTCCACTGATTCCGCGGGACCAGCATTTAATGCAGTGAAAATGTTAACGCTAGTCAGTAACCGGCAGGCATCACAGTAAAACTTGCGACCTGACCGTCCACTGAGTGTCTCCCAAAGGGACAATAATGCTATTATCACCATATTTCTGTAAAATGTAAATATTTAAACCGTCTGTACAGATATTTATTACAGATGAAAACGATGCAAACCAGCCGGATATTTCTTGTAGTGAGGATAAATGATAAATAAAATTGTTTCGTGTGAACATGTACTTCTCAATTTCGGTTTATTCAATGTCTGTGCTTATGTCCGGAAAAATGCGACCAAGTGCAAAAGTGCGTTACTATAGTACCTATGCATCACGAGTGTCCCCTTGACCGTCGCCTGAGTGTCCTTTTTGACAGTACCACTGAGTGATCCCCAATGAAACAAGAGAAGGGACGCACAGGGAACGGTCAGCGGGGAACCCGGAAAACGTCCGTGGGGCGTATTCTAGTTGCATTCTCACTTACTGAAAATAATTATATTGCTATTCAACGATATCCCAATGTCTTATAAAGCTGGAATAGGGCCCATACATAAGTCCAGGCGCAACGGCAGTTGTGGACATACTCTTGCTGAAATAACGGTGGGATGTCGTTGAATAGCAGTATAATTATTTTTTTAGTAGGTGAGAATGTAATTAGGAAACGCCCCACGGGCGTTTTCCAGGTTGCTCGCTGACCGTTCCCTGAGTGTCCCTTGTTCCATTGGGGACTACTCAGCGATACGATCAAAGGGACACTCGGGTGACGGTCAAGGGAACATTCGTGCTGCATGGGGGTTTTGTTGAAAAGCAAAAGGATGAAAGCATCCCACTCGCCAGGCGAGAGACAACCGTTATGTGAGCGTTGCCTCAAACAGCGGGTCTTTGGCCTGCAGAACACCTGGCACACTTTAACTCCTACAGTTCTCCTTTGACTCTAAAAAACTTCCCTTCGAGAATATATCCTCCCATTTAGTTCCTAGCATTTGTTTGAAGGGTCCTACAAATTTAAAATTCACCAACCTTTCGGTCGGCTTATTCCACTATTCAGCTCCCCTGTTACAGAGGAGATCGGTCAGCACATTTATCCCTAAGCGCCTTCCATGGTTATATGCTGTTCCTTCGCGTCCGTTCGTCGGGAGCCATTTCAAACGTATGTACAGCTTTCATTTCCATTGGACCATGATAATTTAGAAGGCTTCCATGAGGTCCCCTAGTTTTCTTTCTAGAGAAAATAGTCCCCTATCCTGCAGTCTCCGACTGTAGATCCTTTCTCGCTGACCCCCCACCATCCTAGTGGCTAGTCGTTGGACGTTCAATACGGGCCGCATCCCTTTTGAGGGAAGGTACCGAGGCCTATATACAGTATTCGAAATGAGGTCTCACGACGGCTTTGTACACATCTCTTTGTTTGCAAGAAATTTCCAACTCAGGTCTAGAAAGCTTCTTTCGAGATAATTGGGCAGCCAGCTTGCTCTGTTCCACCTATATAAAGTCTGCGGTCATAAAAATGACGTCTTTTATCTGTTGCACCGTGTCAGCTGTGAACGGTTCGTTTTTCTTCAATACGGTCAAACTCATTGACGATCTGGTTAGTAGATGGCTTTTACTTTCATTTGGAAGCATATCCCTTGTGTTCCCCCATTTTAACACCTCCATATCTCTAGCTAGTAACTCCCGCTGGCCTAACGCGACAACCTCGGCATCGTAGGGAAATATGAAACACGGGAGCTTTAAAACTTTCGCCAAGCCATATACTTAAAGAATAAATAGAAGCGGTCCCGGAACTGATTCTTGAGGGACAACACCTGTTACACGTACTGTTTCAGAGTTTGCGTCTCCTACTCTAACAGAACGTCCTGTTAAACAGGAAGTCAACTATCCAAATATGTAGTTGTCTCTCTACCCGGCAGTTCTTAAGTTTACTCAACATCAAGCAGTGATTGACTGATTTGAAAGCCCCACTGAAGTCTAGATAACTAATATCCACTATTTCCCCTTCATCCAGTTTTGTTGTGACTTCAGCTAAGAGTCCGAGGAGGTTCGAGAGACATTACCTATCCTTTAAATATCCATGTTTTGCTTCACTTACCAGGCTGTGTTCCGTCAAATGTTTGCGGGCGTGTTCTCTTAACAGATTTTCGAAGCATTTGCAAAGGATATATATAAGGCATACATGTCTAAAGTTGTGCTCCTGGGAGCGCAGTCCATTTTTATGGATTTCCGCTACTGCCGCTGACTTCCAGTCGGTTGGAAGTACACCTTAGCTAACAGTTACACGAACAGCCAACAAACTTGTCCGCTTTTTTCAGCGGCCAGTAGTTTCATGATGATTGGATGTGTGCCGTTTGGCCCCGCTAACTTGTTTACCTTCAGTCTTCTGGTCGCCTCCACCGTTATAAACACGTGTGGCATGTCGGGTACTCCTAATGAGCTTTCTGGTGTCCCCTACTAGTTTCCATTTCTGCGATGCACACTTTCGAAGTAAAACTGAGCGTCCCCATTTTGCTCCGATCTTCGCAGACTTCTCTCCTGTCGCCTGAAACTGTCGTCCCGACTCCATTTCTAAGTGCACTCTTTAACTGCGCATATCTAAAATATCTATCAGGGTTTTTATAGCTGCTCTCGCCACCGCCAGCTGAAATGCTATTTTTATGCTTCTTTGTATATTGACAACTAGGTTTCTGCAATCGGTGTGTTGCAGCCGCGTCCTCTCACTTACAACTAATTTAGACTTTCACCAGCTCCTGTTTCGTTTCCGGATAGATTTTCTGATTGCTGCCGTCCACCAATCAGACTTTCCCTTATGTTTGTTTCCCTGCAATGACGCAAATTTGTCATGCAGTGCCAGTAAGTGTCGCTTAACTATCCGCCACTTCTCTTCTACCATAGGATCTTCATCATTTACACCCTAGTACAGTTCAGTTGCTATCGTATTTAGTTCGGTAGCATTTGAATTTCCGAAATACTTACGCAGCTTTCCCATGATCCTTGTTTGCGTGAGTCGGAATGTAAAATTTGTGGACACATGGTCACTTGTCCGAAAGTGGGTGAATGCCTAGCCCACCTGTGTCGCTCTCATATTTCATGATTACCATACCAGGAGAAATGGTTGACTTCCTTTTTGTGTGGTATTTTCCCTTGTGTTAAAATAAGGTTCTCCCATGAAACCAGCAGGTAAAGTTTCCATCCGTTCTGCTGCAAATACGGCTTCCAGTGTCCCATTCCTCTCTCCCAACTCCCCAACAGCCATTATTACATTTGCTCCTGCCTCTGACTATTCTAATGCCTATGTGAGTTCTGTATCCTCTTCAGTTTCCAAGTTGGGACTCCTGTATACAAAAACAACCACAGTTTTTCTCATGAGCGTTTTGACAATGACATTACATAGCTATGTTCATTGTGCACAAACTTACTTCCGATTCCACGTGAACCAAACCTCACTAGAAGGGTTACTCCACCGCCTCTGTTTTGTCGACAGACCAATCAGTGGTTTTCAACTTCCTGCGGGATATAGTAGTTTTCAGTCAACCATGTTTTGGATACAGCTACAGCTGTCGGCCTTTGCTATTGATTCCACCCATTTGTTTATAACGCCACAGACAATGGTATATAACACTACCGTGCATTTTTCCGGCGGAATTTCCCTGCTTTCCTTTGATTTATGTCTCACCCCGAGTATAGCACCCGAGTGACTGTTGATTATTTTGGATCTAGTATGCTAGACGTCGTTGTGTCCTGGTTTGCTTGTGTGACTGTTCGGTTCACCAGCTCAGCTTCTTGTGTACGCCTCGTCGGCGTTACAGCTTCCTTGCCCCTTGTTGCCTGACCGAGCAGTTTTACAGTACGCGACCTAGGAAACCTTTTGTCTTCCAGCGGACAGTTTCCCCATGCCTTATCTTCCATTATATCTTCAATTACCACCTTTTTCAACTCTTGAACCCGTGATTTATTTTTGTGAATATAAATGGCACAGCTGCTGATTTCGCCGATCATTTGACTGTTTTTTTATATTTTGTAACCCAGTCAGCAGTGCAGCTTGCTGATTCATCTAAGTACTGTTATATATATATATATATATATATATATATATATAATGTATATATATATATATATATATATATATATATATATATCGGATGAATGCCAGAGTATAGGTAGGCAATAGCAATGTCCTACGCGGCCAAATGGATTATCTACACTTGACGAACGCACCGTGTAGTGCCTTGAACCCATTTTATTGGTGTTATTTTTTAACCTTAGAGTCGATGTTATTCGTAGGTACGGGGCTTGAGCCCAAATGTTCCCAGGTTTTGTATCTATCTTATTTTCGTAGGGGCGCAGGACTGATATAGAAATATGGAAAGCAGGGTGACAAACATGCCTTCACGCACAACGACAAAGTCCGCATGCAAGAAAATGTGAAGACACACAAATATGGGAGTATACAACGATTAACATCAATTTTCAAAAGCATTGGGAACATATATAAATGCACAAGCATGCATATTTTCCCCCTTTTTACTTTCCACTACTTTCAGGAACAACAGTTAATGGAGCTAAGTTAAATTAAATGGTTTTTGTCAAGTTTTTTCCCCGACGGTCACTGAAAAAAGAGCAACTACAAGAAAATTTCTTTGGTTCGTTCTAGTTTTTTACTGTTTTCCTAGGAGTATCGGGAAGAAAAAAGAGAAAATTGGTACTTAAAGGCGTGACTAAAACGAAGGTTAAGTGAGATATAGATAGCAATTAGTTGAGGTTTGGGCCAGGACCTAATCCTAGGATGCGATCCGAATGAGCTTCAATAACTGCTTTGATGATGCATTTACTACGTAGTAAAAGTACTTGTGGAAGACAGTTACGAAGTCGCAACCCCTTCCCCCTTCTCGAAGCAAGTCGCTAATCGGTTCGAGCATGCCGGGCCGAGTCGATTAATCAATAATAAGCCACCAGTCTGTATAAGGGTTAACCCCCCTCCGCTAGTCAAATGGCTGCAATTAGTTCAATGTACTTTGCATCAAAGATCCCATAAATCAAACTGGTCGGCATTTTACCAACCCAGTCATCCCACCAGGGCAGTAACTTCAGTTCGAGAATATTCTATTTTGGCTTCGAGTACTATGCCGTTTGCTCATGTAAGTACACGGTCGCTTGTCGCCTTGCACAGTCGACTTTCAGTTGTGATTTTCACTTGCTAGTGGGAGTGACCGGAGCGGTGAGTGGAATTCAAATATAACATTTCATTCGTAGGAATCGCGGAGTAGAATGTGGGCGTCACAACGTATCTGACGACAGGGTTTTCCATTCATAGTGGAGGCTGTCGATCCAGATTTCAGGATGTAGCAATCTCAACAAAAGTTGAAGATGCTGACTTAGGGACATCGGCTTAACTCGTGCCCCACGCAACTGGCCCCAAAACACTCCTGTAGAATGTTAAGAATTTTGTGCACGACTAACAGTCGGACATTACTTCTGATACGGAGACTTTCAATGTGGAGTTCGCCAGCAAGGACAATAAAATCAAGATTTGACTTCTGTCGAGCCACAAAAACTGACCTGATCTTATCAGACGTAGTAACATTTGTCCGATCATCTTGGCCAACAAAGACAATATCTGGGGAACTCCTGTATCTCTGTTGACATTGAGACTGTCGATTGTGGGATCCTGCCTTGTCGTGCCCCAGAGTCGTCATGCCAAAGTGTCTTCGGCGTACCGGTCTGCATCGATTTCATACTGGCCATCCGGGAATTACTCACATGAAGGCCATTGCGAGGAGCTGGCCTGGTGTGGGCAAAACCATTAAGACCATCGCACAACAGTGCTGCGAATACCAACAAGCTGCCAGGTTGCCAGCACGCGAAACTCTGGCTCCGTGGCCCGATACAGATCGCCCGTGGTTCCGATTACATATTGACTTCGCCGGAACCATTGAGAGGATTTTGTACCTTTCGATGGATGCCTTATCAAAATGGTCGGAAGTAGTCGCCGTCATTCCTCCCGCACCGCTTTCGGCACAATCTTAGCGCTTTAACGTATCTTCACTCAGCACGGCTCACTAAATGAACGCTTGGTTGGGAAGCTTGTTGGTTGTATTTCAAAATCATTTTGAGGAGCAATTATGTTGAGGAATTTAATGTTCCAGCTGCATGTTCTTTAAATTTGTTATCTGATTTATATCTTTTGATGACACCATGCCTCTACTCTGTATTGAATTATTGGTGAATACATACTTATGTTTATTTGTTTCTATCATCTAACTTTTTCTGCGTCTGTACAAATTTTTTTTCTTCAGGTTATTCCAGAGCTTAGGTCTGCAGTTTTAGTGCAAATTTGTTCGTCATCATTTCCCACGAACCGGTAAAAGCAGCACAACTATGGACCCCTCTCGGAGACGTCAACACGAAAGCTTTACAAAACAGATTGGATATCAGTCAGTTCCAGAAATCCTCTGTGTTAGCATCTCACCTTTTATTCTTCTGTTAATTCGAAATATGCTTGTTGTTTACTTTGGTCTCGTTTTCCATTCTCCCCTGCTGAGTTTTCTGTTCGATCTTACTTGTATTGTTTGTCCATTAGTATTCTTGTTGACTGTTTCCTCCAGTCATTCCATAGTTTTAGTCATCGTTTGCGCGGTGTTAGCTGTCTTTGTATGCTTCTTTCTGTCGTCTAAACTCAGGGCCGGCAATTTCACCGCATACTCCAAATTGGATTTAATACAATCACGAGACAAGATCGCAACAGTATTGTTGCTGAGTTGCCTCATGATTATGCTTATTGATCTTCCAATCTGTCCGAGGCGATTCGCAAAGAACTCCTCATTTGGGTTGGGATTGATGGATGTGGGCACGGGCTTATTTCTTGCCGTAAGCAGTATTTCTGGATCTGGTGCATTATTTACTCTATCAGAACGTACAAACTTTTGGAGTAACATGTGCCGAATAGTCCTGCCAAGTTTTCTGATTGGTTTAATCCGTTTTGTTTGTGTATCATTGTTGGGCTATCAATCTGTTGTCGAAGAATACGGAGTTCATTGGAATTTCTTCATCACATTCGCCTTGGTTCGCTTGGCTTCTTCTCTAATATGTACGCCTTGGGTGAGTCACTTAAACAGAACTTTGCGAACTGTCCTCTGTTTTATCTTGGGATTGTCCTTTTATTTTGTCTCTTATATCATCCATATCAATGTGATACCCCTTGTAGAAAGCAGTCCGTCATGGCCCTCAATGAAATCGCGTGCAGAATCTGTAGTTATGGCAAATGCTGAAGGCTTACTCTCGCTTCCTGGTTACCTATCCCTTTACTTTCTGTGCTTAGGATTTTGTCACACCTGGCGTCAAATAGAACGATCAAAACTGACAAATAAATCAAAAATTTGTTGTTTTATTTTCGTTCACCTCTTTTTACTGCTGTTTTGTGGCAACACTCTCTATTGGCTTGGTCTTATTTACATATCACGTCGTTTCGCAAGCCCTGTCTATGTGCTATTCATATTTTTCATGTTTTGCTTTTGTACGTTTTTATCCTGGCTTTTGCGTGGCCTGTCACACTCTATTTCTGATACTCGATATCCACCATCGGCTCTAATCGATGTGATTTCGTCTCATGGAATGTTTTACTTCATAGCATGCAACATAAGCACCGGGTTGGTCAATCTTTGCTACAACACAGTGCTTTTTGTCCCATCTGATGCCGTTTTAGATCACTATGCTGGTATGTACTCGATCGAATGGCACATGATTTGGCCACAGCTTTTCATAGCAGTAATCTACTCTTCTCTTACGCTTCTGCTCACCATGGTTTACGGTTTAAAATGTGGTAAACCACACAGCCTCGAATAAGCCTTCGGCTTCTCTCTTGCAGTGAATTTCCTCAGATTGTTCATGTCTTTATCCAACTTTAGGCTTTTTCTTATGAGATCGTTTCTTATCTCCACTAGTGCTCAATGGGACGTAAATGAATCGTATTTTTGTACTTCCTTCACATCTGTTTTTCGTAGTAGACCGTTTTCTCGTTTTGACAACTTTGTTTTGTACCATACTTATGGTACTTTCTGCATAAACATCCGTTAAACGACAGCTCTGTTCTGTATAAACATCCATCGTTTTTGAAAGCTGTTTAACTGACGAAAATGATAAATGCGATCGTAAGAGTGAACCTTCAAAAGAATTGAATCAACTTAACATTCCAAACCGAACTTGCTTCATGAAAGAGATGCAGAAGGGGAAATACAGTAAGTGATGCACTGCATTTGGTGGTCCTGCTGTGCTACAGTTGTAAACATTGTTGGCTGCATTGTTTTTCACCAATAATTATGTACAAATTCTGCGAGCATTCCATTTATTCTGTATCTATGTGCGATGTTTGTATAACATTGATGTAATATGAGGTTGTTACTGAATATGTGCTACCAAAGTTAAATCGTAACCCATGATGATGAAGTTCCATCGAGGAACCCGAATATTGTGGTCCTTAGTATTGACCTTTAATCTCAAAGCCCGCGGGTTGATTGGTCATTTGCGGATTGGAATATTTCTTGTCTGCATCGTCCTAGTGGGGCACGTTCATTTCGCTTAATTATACTTTCATGCTTAAGCTCTCGGTCGCGTTTTTTGTCGGGCAGATCTTTTCTATTATGACCTACTGTTCTGCCACCATTTTGTTGTTCAGTCTGTTCGACTTAGTTCAGCTCTGTTTCATTGATTAGTTGATGTATGAAAAACCCGCCAAATCGGCGTTTTACGAATTTGAATTAAACAGGACTTCTGGCCTAGTACTTCCACCAAAACTCAAGGGGGCGATCCACAGAATCGTAATAGTCCGCTCAACCAGATCTTATCATCACTTCTGTGGAATCAAAGGGAGACGATTTGTTTTTACCTTTCCTTCTCTCTTTTAAGATGCAGCCCCATCCGGTGCGCATCCATGTAAGGTTCTCGTCTGCCGGAATTAGTTGATCTATGACTCATAAGGTATTTCGGTTGTTATTTGCCCATTCAATGGACCCACCTTGTTTTGTTCGTTCCTTTCGTAGATCTTGTACTCTTGACAGTCTAAGGTCGGTTGAACCTTACCACGCTGTTTCCTTATTACACGCGTTCGCTGATCCTTCCTACTATGGGTTGAACACCTGTCCATCACTGCAATGCTTCACACTACACCACCACGATCACCAAAGCAATGTTTCCTACAACCCATGAGAAGAAGAACGCTATTGATGGAGAGAGAGTGTGATTAGCGTATATTATAAGGGCGTGCGTGTAGCGTCCACATGCAACGGTGAAATGGCAACCGCACTTGAGAGTAAGCGTTCGGTTGAACAATGGTGTGTTAAGCAAATGAACGAATTTGATTCTCACCACAGCAGGTAGAATAAAGGACAAATTTTCTATTTTGCTACAGTCCAAATTCACATGCATCACAATGTTCATAGAATGTATTGTTGGCACGAGGAGCCTGGATCTTATGTAATGGAAAATCCACTTGCATCTTTCACATCAAAAAGTCGAACGCCGTGAGCCGGAGTCGAACCGGCGACACTCCGTTTGCCGGGCATATGCTCTATCAACTGGGCTTTCATGGTACGGACAGTTGGATGTGAATAATCGATGATGTGCGAACCACTATTCCGATGATATACGGCTACTGTCCTGGTTTTAATGATTGGACTAGTCTCATCGGTCACTTCCCAATGGGTTCGAACAGCACACGGCTGAACGTGATCCAATAGACATTGAAATATATTCAGAGAATGTATTGTTGGCACGAGGAGCCTGAATCTTATCTAGTGGTAGAGCATCTGCCCGGTATGCGGAGTATCGCTGGTTCGATTCCGGCTCGCGGCGTTCGACTTTTCGATGTGAAAGATGCAAGCAGATTTTCCATTACACCACAGTGTCATTCGCGGATATCGTCGCCAGGGGGAGACCATCAACGTTCTCTGGCAGATGCCGCGAACGACACGTAGCTCTTAATAGCAAAGCGTAGTTTTGAGGGAATGGGCTGGACACATTGCCAATAAACGGCCTGGTTCAGTGATCAGGCAGCATGCCATCGCCCATCCAGAATAAAGCACAAGGCCGAAGGCAGTAAAGCAGACAGCACGCGAGCGGCTGACCAGAATCGCCGAAAATAGTGGGACCAGTCGAGCGATCAATGTACCAATCAGCAGTTAACATTCGTCAGAGCCAGATCAACCAGTCCGGGTGCAATCGGACAAGCCAGCTAGGCGGGCCGTTTAGGTCTGTGAGTAGACCAGTGAGCTTTTATGCAAGGTTTTGGTTATGATCTGCACACCTTATATAAACGATGTATTTCGTATCGGTGAATTGAGATGGTTCGCAGGCAGGAGTTTTCTTCCTAGAGCTACCAGGACGGATCAAAACACTAATTTCGAGGACTTTTCTTAACCCTTCTACTGGTATTTACGTAAAATGCATCAGAATTGAATCCCAAAGTACTGGCAGCACAGTGTTGTAATATTATTCTGGAGACAGGTCCGATGGGGCCTCCAGACAATGTTTTTTTCTGGCTATCCGCCCAGGCGGGCGCATGGAATCAAAAGAGGTCAGACCCAATATCATCTGTTTGACCAGTTGACCATCGACCAATCCTTACTTTGCTCCTTGCTACCGGTTCTGTGAGAATCGAATGGAGCATAACGCGGGGATAAATATGGTGACAGGAAAGCTTAACTAGCGTAGCAGACAGAAAGAAGATAGTTTTAACTGAGTAAGTAGCCCATTGAATTTAAAAGAAAGACCCGATAAACATGGGGTCGTGTGATGCTTCGCGAGTTGTTGGTCGAAACTGCTTCTGGAGTAGACTAGATCTCAGTCGCAATGGGATACGCTGTATATTGTGACGAACGAACGATATCCTAATGTAACAACAGTTGGTAAAGATTACAGAGAGCCGGTTGGTTTTTTACTATCCTGTTATCGAACTTTTATTTGGCCTTCCCACTAGCACTAGTAACAGTTCTCATACGTACAACACGCTCGACAGTTGCAAATTGGTCGCCGGCGGTTAGCTGTATATGCCTACGACTGATGTAGGAACGCTGATAAAATTAGGAGAGTGAGCATGAAGAACTTTCCGGAGCGTTCTTCGCTGCGAGGTTCTTTGCAGAGACCACGTCTCAAGCTATCTTCCGAGAGGAGTTCAATGTCTTCATAATCGAATTTCCAAACGCACCGCTCATGCTTCTTGAGGAACTCCTATAGTGATTGCAATGGGAAGATACCACATGCGTTTGGTGACTACAGACTGACTCTGAAGCCCAGGCAACTGCTATGAGTTTCATGCTCGGCGGAACCTAATTCGAGAACAGAGCTAGTCAACCCCCACTCAAAGATTCCGTTGCTTTTGGAGTTCAGACAGCTCGTACCACCTCCCCGTGGGGGATGTTTCAATACAGTTGTCCGTTTTTGGTGTACACGTTTTATCTCGCATTTCTTAAGCTGCCATTGACAGGGAGATTGATGGTTTGGATGGAGTTATGGTGTATCAGGATGATGTAACCATTTTTGGAGCAACAAAAGGAGAACACGATAATCGCTTGAAACAGACTGGGTATATGTGACAAACAATGTGTTGATATTAGCTTTGTAAACGGAAGCTCGGTGTCTGGTAGTTGTAGTTCCGTGGTTAGTAGCAGAACACGGATAAAACCCCACCTTCCCGTCCCGGAAAATATATCTACGGTGCACAACGGGTGACCTAAGCGCGACGGTTATCGTAGTAATAAAAGCAACGGTGGTAGTAGTAGTAGCATCTTCAGTAATGGTACTAGTAGTCATCGTAGTGGCAGTACTCATATAATGTTACAGAGAGCAGTGAATTAACCAGAACCGGTGTAATTGAGGGTGCAAGCAAGGCGTACACAAGCGAGAATGGTGAAAAATTGGACTAAGAATTTAACAACAAAAAATCAAGTCACCAGCGGTAAATTTGCGAAAGTTAAAATGTAGCGCACTGTTTCAAGTCGCTTGCATTTGTAAATGTCAACATAGTTCCGGATAAATGTTATTTTGTCATGTCAACCAGTAGAATCGATAGTATTACATTTGTTTCTGCGGCTAGAGTTGTAAGCAAAGCGACAAAGCATTCGCACAAAAGTCTGGCTCATAATTCAATGGAACCTCTGGTAAACGATCAATGGTTTTCACGTCAGTTGTATGTGTAAATCCATAATACGGGTTTAGTGTGTCCGGAATAGACATTCACGTATACTGCGCGGGAAATCGGTCAACATCTCCCTCATGCGTTGGCGTACGCCTGTAGACGTCTAATCATGCTTTTTGTTGTTGACTGATCGATTCTGCTTTGTATCGACTAACTTTGCTTGACTTGATGCGAATGTGCGCTAGCGCATGCATGTGACTCAACTCACTGACGTTCATTTCATAACTTGCACTTGGCTACTGCTTGATCGCCGGCTACTGTTGGGTTTTGTGTTTGCGATCATAAGAATAAATGGAGTGCCACTATTACGTGTTCTACTGCTAACTACGAACACAACAGGGTTCTATACCCGCGACGTCAGATGTTGTGTTTGTAGTTAGCAGCGGAACACGTAATAATAGCACTGCATTTATTTCTATGAAAGTAAACACAAAATCCGGTCGTAGTAGGTAGGCAATCGGGGAGGTGCGTAAGTAATATTACTGAGTCGAGTTACATGCATGCGCCAGCATACATTCGCGTCAAGTCAAGGAAGATCAGGCGATTAGTCAACAAATGAGACAGGGATCGAAGCATGAATAAATATCAACAGGCGTATGTCCATGTATAAGAATGATATGGATCATTTGTTCGCGCATTAGGTCTGACTGTTCCAACCGGGTACATCAACGGTGAACAAAAATGGATGCCAACCCTACCCCGATCGCTTCGAACCAATGGAAGAAAGTCACCAAAGGATCAAGTACTTCGTATACATTCTTCGGTGCCTTCAAAACTAAAACAGCCTCCTCCAAAGGTTCGTGACGGGTGAACAATTATTAACTATCGTCCAGTCATCTGATGCGTGGCAGTGAAATAAGAAATGGGGGAAAATATTTCGTTGCCTCGTCAACCAGTGTTGGCTCCAAACAATGCTGGCTGGGGACGCATCCAAAATCGGAATTGGTACAATACAGGGGCCTGGAACGATGAGCGACACCTTGACGCCATAGAAGGAAGGCATTCATAGACACAAAAACCACTGGCTGTGTTTTAACTAGGATACGTGTTCGTACTAAAGTTTATGATTATTACAGACTGTCAAGTGATGCAACGTCTGTGTAACCCTGTTGATTTCATTGCGAAACCCAGGGCTGCCGCGGTGCAACGAAGTAGTATTGTCCCAGTTGCATATAACCGACATTTTTCATTAGCCTAGCAAGTTGATCCGGCACACTGATTTTCTGTTCAGCGACTACTGAACGGCGTGGTTTCATTATAACGACTGTTCCTGTGTCCAGGGAAGACCGGGAAAATAAAATAAGTGACACTGTTTGTCAGTGATTTGTGCTCTCAAGAAAGGTTGGCAACCGGTAAATAAAAGAGAGTACGATAGGATTTTCGCTCATCCAGGGGCATTCAGCGTGCAGCCTGGTGGGTTGCTTTGCCGCGGGAACCAGCGAGTCGTACCTCCTCATCTGCGTACGACGGTCCTGGGATATTTACGTAAGGGTCATTTGGTCGACAAATGCGCTGGTGGCCCGAATCGGGTGCGGATATCTGTATAGCAGCTACAGAATGTGATGCGTGCTTTCATAAAATCAGTCGAGAACAAACATCTAGGGGCTGTGGCTTGGAAGCTGCAATTCACGGGAGTGTGCACACACGCGTTTCTGCGTTCAGTTTCTGAATCGATTTCATGCCCGGTGACCGATTTTTATCCGAATGGGCGTTATTTTTCACAAACATGCCAACGACATCTGTGATCCGGGTGTTGAGGAGATGCTTCAGTCGTGAAGGTATTCAGCAAACAATGTTTCACAGTTCGGCGCAATGGAATTAGAGTTTTGGTTGGATAGCGTTGGATGTTTACATCGAACAGCACCTGGTCCCCTGTTTTCGTGGTGCTGCAGAAACCTTGGTACGTTCTGTAAAAATTCATATCGCCTCAGCCGACCCAAAACCGTTACCGGATATGGAAACATTCATGGAAAACTCCCCATTACAATATCAGAGCACATTGCATTAGACGGCAAAAAAAATCCAACTATGCCGTTCAAGTCGAGAAGTTTGAGACCGTTATTGTGATGCCTTGATTACAGTGATGTGAAACGCACTTTGATCAGCTCCTGAAACCATTACTAGACAGCTCCATGGTTAATATCACAATAATTAGTATGTCATCCGTGCACCGACACCACATTAATCTAATTCGCTTCAGAGCATCACGGAAACCGAGACCATGGACGATCACTATTCTATTCCATTCCAGGACGCAGAAGTCGGGGGAACACAGCTAAACTAGCTGTATAATATGGTTCATCATGCGGCTTCAACTCTCAACTCAATACTGAAAACCATGGAAGCACTGTACAGCTGTTTCATCCATGTTGGGAATCATCATCAGTGCACATGGGGATTCGAACCCGGGGTGAACGATTGTGAATCGAACACCTCAACCACAAGGCTATCCGGGCTGGCTCTCAACGGTTTGTTGAACATCTACACTACATGATATAGCACTCGGATATGCGGTGACTACAACCAAGTCTTGTATGGAAACTTATTGCCTCAGTTAGCATTCAGCAGTGCATTCTCAGGCCGTTTACAAACCACAGGAGATACACTAGACAAAAGACCATGCAAATAGACATGAAATAAGCACCAATCATGGGCAGGGGTTTATCAACAGTCAGTTTGTCCTTGTCACGTAACCGGTTTTTCTAACTATCCGCAAGATCTTTTTTTATTGCGTCTCCCATGTAATTTGTAAACAGCTTGAGAATGAATTACTGAAAAAATAATTGTTTCGTCAAATTGAACTTCAGTTGTCGTTGGCGACCTCTTCTCCTGGCTGACTGATCTGGTTCCAACCCGATTGGCTGATTCGGATTCGATCGGTTCAGATAACAGCTGGCCCCTGATTGGTCCATTACTCGGCTTTGCGGGTCCGATTCTGGACGAGCGATTAGGTACTGTCTGCCTGCCACATCATCGATCTGCTTCACGGAGTCTAACCTTGTCCTTGATTCTGGACTTGCCAAACCGTACTGCCTGACCATGTAGCCAGGACTTCATTGTTTGTGTCTGCTTGTACCCTCACACTAGATCTGACTGCAGATGTCTCAGAGTGGCAAATTTGAACGAGGAGGGGAGGCAGTACATTCGGTCTTGAACCGACCTGTCAGGCCTCTAAAATAACCGACTAATTTGTCGCCCTAGTTTCGGTGTGGTCGAAAATGTTACTTAGGCTGTCGTGTGCTTCCTCCTTCTTCTTTTGCCGACATTATCCGTAATCATGGCTAATTTCTTCATTTTGAAAAAAAGATGTTGTGGGAAGGGGGAGGATCGATATAAATGCCACATCCCACAGTATTCACATGATGATGGGGAACACTGATCGTTTCGAGGTGATGAATTCCTTCACCACACCAAACTTCCCTTGAGCTTGACTGCATCCACCATTTGGGTGTGTCCTTTTTGATGCTGGATCACTTCTAAAGCTTGTTCCAGATTGACAATGCGTTCAAATTCGTCGATCATTTTCACGTTATTCCCTGGAAGCTTCTCGCCAATTTCAGTCAAAGAGGAGTTCTTACATCTACATATCGGAGTAAGCTCAAACCACAGATAAACACTAGCCGGTCTTCTGCGAGGGATCCAATTAAAGGGTGCTCACATTCTATTTTGACCAGTCTGCCATAGGCAACGAAATAGACGGCATCGTTCTGATTGGCTGGGGACAACCGAAAGGAACACTAAAGAGGGGAAAATTTTTGACAGGTCGTTTTCAACATTTTCACAGCAATGACAAGTGTCAAGCTTCTTTCCGAGTTGGTAGAATATAGTTGGCTTATTGGATATGTTTAGCAGGTTTCAAATTCCACAGCAAAAAAACGAATCTTGGTTTGATTATAATGACCTGCCAGCTCCGCTCTGAGTACGTTTTCATGTCGTTTCTACCATTCCTCGAACAGCACTACCGCTTTGGGTCATGATGAAAATCTGAGCTCTTTCGCAGAAATGTGGCCGTCAGTGAGAGGAGCGCCCGTAGATGTTGGTCCTGTGTTCCACAGTTTCGTGGACATAAAATCCCCCGGGCGCAATTGCACCTGCATTACTGTCTTAAGATCATTGCCGAGAATTTCCTTTCGTGCCATGCTCCACAAGTCCTGTCGACAAATATCGTGTCTCCTAATGGACCACGATTTTTCGAGGACACAGTCCCACCAGTATCACAGAATTTATGATAAACTCCTTCAGCATAAATAGACTTTTGATGGGGTGGGTCTAATCTGCAAATGGACAAAAAAATAGTTTCTACAATGCAACAGAGGTGACAGGTTGCCCTCAGAGTGCTGCTAATGAGACCAGCACTATTGAGGAGAGACTAATAAATGAAAGAGGACCGTGAAACAACAGTTGTGAGAGATCTATGAAGAGGGACATATTAATGGCGTAAATTATTGATCAGATCCGTTGGACGTTTCGGATCACGTATATTTCATCACGTTCCTTTTGGGTATGATGAGAAATGCCTTGCGGTGAACCCCTTGAATGGTTAACACTATATGCAAATGATTCGACCATGCAAGTTTTAGATTTTAAATTACAGCTAACTTATGAAAGAAAATAGATCGGTCATTAAATTATTCATTGATCTCCAAAAATAGATTTGAAATGAAGAGTATATGACCCAAGCAGCAAAATACCGAGCGCTGTAGGACGAACGTTGGGCTAACTTTGGGGAAAATGACTCGTAATATGTGCCTCGAAAGATTGCACAGAAGTTCTTGGAACTTGACGAGAAACAAAAGGTGAAGGCATCACATATTTTGTAATATACATCTGCGTTACGAAAAAAGTCATATTGTGTTTTAATGAATGCCCGTGTGACCAGGCGGTGCCATACTGGTTTCCTTTATTCTCAGTTGATGGGATATGCTGTTCGGTTTTTCCCATGGTGAAAAGTGATTCATCACTCACAGAAACAATTAATGCGCATTTTCACAACACACTTTAGATGTAATATATTATATGGTTCATCGTGCAACTTCAACGCCCAACTCAACACTGCAAACCGGGCTGGCTCTCAAGGGTTTGTTGAGTCGATCGCTGTGCAGGAAGCGGGTTGTTACCGTTCAAAGCCAGTGACGGAAGGGTGCTATATCGTGTAGTGTAGATGTTCAACAAACCGTTAAGAGCCAGCCCGGATAGCCTTGTGGTTGAGGTGTTCGATTCACAATCGTTCACCCCGGGTTCGAGTCCCCGTGGGGGCTCGGTGGATGTGCACTGATGATGATTCCTAACAAGGATGAAACAGCTGTACAGTGCTTCCATGGTTTTCAGTGTTGAGTTGAGAGTTGAAGCTGCATGATGAGTTATATTATACAAACCTAATCTACTACTCAATTGCATGTAGTATATTGTTGTCTCTCCACATATACATATACATATATATATATATATATATATATATATATATATATATATATATATATATATATATATATATGCATCCATAAATAGCCTTGGACACTGAGGTAGTGGTTTTGTAGTGTTGTATTTTGTAAAATTCATGCGATATCGAGTACTAATCGCTATGCAGCAGTGGTCATTCATCTCTTCAGATTCTGGAAATCATAATACTCTGTTAGACCTAGAGACAAATTTGAGTGGTACTGGGGGCGCCAGAAGGCTCTCATTGCGAAGAAATGTCCAGTTTGCGGCAAGGTCACATTATGAGACGACCGAAGTTGGTGGCCTAAATTACAGCTAATAGATATGCTAAGAAAAAACGAATGTTGAGTCAAGTCATTTAATCTCAGTGTGTAATAGATACGGTTTCTCTTGGTGTATATGCCGTTTAACTAGAGCCGCAAGATTTGGGCTGGCAGCATAATGGGAGTTTCAGTATTTTAACTGAAGATCTTTAAGATTCTTCTAAGTTAAGTCGGGACCTGCTGCCGTATAGAGTCTTTAGCCCCTGGTCCTCGGTTTGTGACACGTTTGCGAATATACTCGGCAGCACGCAAAAAAGCAGAACTCAAAACGCTGGAGCGGAACAATGTGTATATTGGAAGAGCGCAACGGCGTGCAGACGCTGGACACAGGCGGAGCAAGTGGCACCATCGAATTCCGTACTTGTTCAAATAAACAAATTTGTTAGTCTTTGTAGTCGTATGCTGTGTCGGTAGCACTACAGATCTGCCCTCTATCAGCGCGCCAAAGTAAATCATCTATACAGGCCAGTCGGGATATTCAGCTGGGGTGAACTCTCTGTACCGACATCTCCGTGGAAACCCTTTTACAATCCCTGCCCGATGATTTTATAATCATCATGCTAACCACGAGGCGACCTTGTGATCTGCTGCACGCTTCGAGCTACCACTTGTCACGTAATTTTCTTTACCGAAGGGAAATGTCTCTTAAACCACGGTTATGAGATGTAACTATCGGTTTCTCTTACGAATCTCATATGGGAAAGCTCAGGTCATTCATCAAGAAACTCACAAGACCGGCGGAATAATTAGGCCGAAATCAGCATTGTGTTCCGAAACGAAAGTAATGTTGCTCGGGGTGGTGTTTCAATTTCCCTTCGTCCTAACTGCATCACCCTGTGTTTTCTATGTGATTTGACCCCACTCTGCAACCAGGTAAAATTGTCATTCTCAACATATAAGCTGCGAAGGCTGTAGATTGATCGATAATGTCTCTTTTATAATGTTTCGGAGTTTTAGGCAATTTTCTCACATGGTTTGCCATCAAATGGTCTGTCCGTGGATGGCTTACTATTGGACACACTCGAGTGTGATCACTGCACCGATTCACGCAATTATTTGCTACGTATTTGTCTTTGAGTGTAACAACAGAGGACGTCCGTTGGTCGCGGAGTGGCTTTGACCGGCTTGTGGTTTGGAAGTGCGCAAAGAAAAGCCGTTGAAAAACACAGGCTCATTGTTCTTGCCAAAGACACGGTTCGTTTCATCCCAAGAATCGCAGAAGAACAGGTGTCTGTCGTTGGAAGACGTAGAGCTTTGGTTTATCAGCGCTAGAAATCACGGCGATACAAGACAAGAACACAGATCCGGTGACCACGTAACACAAGAACGATGAACATCTTCCGAAAATTCTGAGTGAAGCAGCCCTCGAATTGGAAATCCGTACAAGTTTTTAATATGTCATTTTTATAATAACTCAGCG
>STRG.76642.1
TTCATCTTGCAAAGTCTCCGTTGAGCAAATGTTTACGGCTCTAATTGCTAGGCGTCGAATTAAATTTCGTTTGTGAAACAGGGGCACGAAGCTGTGAAAATTCGTGTATTAGCCGTTCCAAGACTTTTTTCCATAGACCTTGCGTTGTATTGAACCATCTTCCCTTCTGGTTAGTAGTATGTCCAGGAAAGCCAATTTGTTCTTGGTTTCCAGTCCCATAGTAAAGGCTAGTGAGTCGTGGGCGTTGTTAAATTTTTCTAGAACATTGGGTACATTGCACACTTGGTCTAATAAACAAAATATATCATCCATGTACCGACTGCAATGAGTAAAACCTTCAATGGTTTGCTTTAGTTTTCCATTTTCAAGGTTCACCATGAAAATGTCCGCTAGCAATGGGCCTAGTGAAGAACCCATGGCGATGCCGTCTCTTTGTCGGTAGAAACATCCGTTAAATTAGGAACTGGATGTTTAGCTTGCAAAGTAGCAATAGTTCTTTCAGATTTTCTGTCGGGATGCCCATTTGTATGTTGGACGTGTTTATGTGTTCACATAAGAAGTCCACGGTTTCCAAAAGCGGAACGTTCGTGAACAGTGATGCGACGTCTAACGACAGCATAGTTTTCTTCTGAATATTGAAATCTTGTATGGTGGATACGAATTCAAAACTGTCTCGCAAGCTGTACTTGGCAGTTGCTGCGCGAACAGGTTCCAATAATTCTACTAGCCACTGAGCTGTTGCCTGATATGGTGAACTGATCATGGTCACAATTGGTCGAATGGGACATGCTTCTTTATGGATTTTGGGCAGGCCTTAAAGACGTGGAATGGTCGACCCGCTTGGTTTCAGGCTTTCATAGGTACCGTTGTTTATGTAGCCATGATCTTTTAACTTCCTCAAACATCCAGCCAGTCTGTTTTCTATTTTCTCAGTTTCATCTTTTCCTGTGTGGCATGTGGAGAATTTCGTTGGGTCTCGAATCAATCGCTAAATTTGTTCGAGATAATCTTGCTTGTCCATAAGGACAACACAGGATCCCTTATCTGGTTTGAGTACCAATATATCTTTTCTTTATCTTAGTTCTTTCAATGCCATCAAATGATGTCAGGTAAGCGAGCCACGGTCTTGGAGAACAGCTTTGCGGTATCTGTAGCAGCTTGTCACCAGAACGCTTTTAAATATCTCGAGATCTATTTCCGACATTGGTGATAGATCTTTAGTTTGATTTATCAGGTTCTCGAACTGTGCCTCTAGTTCAAGCCGGTCGTCTTGTCTTGTGGGACAGCAGAACCTCCATCCAAGTGAGAGGGCTTCTACCTGGATTGGGCTGAGTATCATACTCGAAATGTTATGTAAGTATTTTTCCGGCTTTGTCGGAAAAGTAATCTGTGGTTTTATTGAGTTATTGCTTTTCACCAAACGTTCATAAACAATCTGTACGCGGCGGGCGCAGATATGACTTACGAATTCTGTAAACTGACACTTCTGTTCATCGGGGAGATTATCCACGGGGTGTTGTCGTTGTGCGATATTCCTTTGAAATTCCACCTTTTTCGATAACACAGAATCACAATTATTTAAAGCATGTCGCCGGAGCGTTTTGTTGTTTGGGTATATCCGATTACGACGCAGCTGCTTCCAAAATTGTTTAGGATACTCTTT
>STRG.36613.2
TATCGCTACTTTGCAAGGACTGTTACACGAGAGCATAAAAAAACTCCGAATTTAGGAATTCTACACAAGCGTAACCTGAAAAAATACATTCTTCCTTGTCGAATTGTTTTAAATCTCATAAAAACTTGCAATTAGTATGTTGATAGAATGGGGGAAATGTAAAGAACAGAATCTGCAGTGGTAAAGTCGTATCGCGACAAAAGCTGTCTAGTCAGTGTGGTTGTTGACCAAAGAGCACACGCGGCGTTATGCTTAGATAATTTGGTCAACATAAGTGATTTGTCACTTTGAGACATGGTATCGCGCTGTTGTTGAATACCTATCCACAATATACTCAATAATTCCAAGCCTATGTTTTCTTTCAAACCACAAATGAGTTCCGTCAATATATATATATCCGGCAGTCCGTATTCCGTGTAAAATACCGACAGAAGTGGTCTCTATTTCATTCAGTTACTTAATTTATTTAGATGTACTTCGTAGTCAGGTTTGTGGAGGACAAATCGTATGCTGTGGTTCACAGCAATCGGATGGTCGATTGACATCGCCCCTGATGGTCTCGGACCACAAGTAAGAGCGCGTGCCAATAATTGCTGCTTTCGGGTGCGTCACCACCTGATTCGATCCCGGTACGCGTATTTGTAAGGCTCTTCGCCACAGGTAAGTGTTTTTAAACGACTCTCGTAGACAATTTCGGGGGTGTTTTCATTTTCGAGAGTAGGCCGGTACATGAATCATCCATCTGCAGCACAGATGACACTACCACAAACATTGTTTGGCCAGAGCTAATCAGTTCGCAGGAGAGTACCAACACAGTTGACATCCGATGACAGTTTCCAAGAGGCGCACACGGTGGTATCCCGGGTACCCTGTGGATCCTTCGAAATGCCACTATCTCTTGGAGACACCAGTCGATGTTCCGACTTCATCAGGCACCACGCCACACATCACGTCAACTCCAGTTGAGGTATGCAAATCTCAAACCACTGGAACCCACCGAAGTCCCTTGAAAGACTTTGAATAACCGTGGTTATCAAATCTCATGAACAACTTTTTTTCATACAGTAACGTTGTTGCTTCTGCGACAGGAGAAGCTCTACTAGATAGATTTGTCAAGGATTTGCATAAAGTTATCCGTAAGTGACTGCTGTATATATTTATATTTGAATATAGTTACGGCGTACGGTATACGTGACCGTCTGGGTAGGGCCGAACGTGCGCTGGACGAGCTAACTGCCGCTTTGGGTGCCACGCATGCGTCAGCTTTGCCGTCAAAGACGTGAGGGATGGGATTTCAAAAACACGAGGCTTTGAGCTCGCCCGATGTGTATGCCAGCGTGATAAGTATTGTCATTTTAACTAAACACTTTCAGGTGGACATAATCAAGCTGTTCGCCGATCCTGACTTGGCTGAAGCCGTGCGTAGCATGCTTTTTTCGTCCATTGGGGACGACGTTGCCCTGAACTGTTGTTGGCCGGGAAGCCCTCGATGAAAAGCCATTAACAGCCATGAGTTGATCGCCGCCGTTAAGGGTATGTTGTTCAAGTTTACTGTCATACAAAACACCAGACTCTACGAAGGGAAGGAAACGGTTCTCCAGTGAACCTACGTCCGTCATTGGCAGACATATAAAGCGTTGGTTCGTCAACGCTCGGGATCGAGTCGAAGGAAGACGGCAAAGATGGTGTGCTATTTTCCTATATAGTGCTGTATAATAACTTTGTTTCCCGTAAATTGCTTCGATAACAAGCCTGAAGTTTAAATCGAATAATGTGCTCATTTAGACGTGGGATTTATCAACGGTTTCGCCATTTTAATTAAGCAGTTATATGAGCTGAAATTTTTTCAGTATCTGTTGATATGTTCGAATTATATATATATATATATATATATATATATATATATATATCTTAGTTATGGCGCAGAATTATTATCTCTTCGGTTTCGAATATTTAAAACTGAAAATATAGCTCCCTTTTTTATTTGGCAATGGTCTAACTAACATAAACATTTCCATGTTTTAACTTCACAGATCCCGTTGACAGCATGAAGAACAACCGGGAACATCCTCGCGTAGCATGGAGTGATGAAAAATGGAACAGCGACTTTTTGTAAATATATATGACATTTTTAATAAGTTGATCTATATTTTTA
>STRG.23874.3
CGATGGTGCTCGTTGACAAGGCCAAAATAATAGCAGTGATGCACTTCAACCGTGATCATATGGTAGTACGAAGTGTAAAAGTTCGGTAATTTAGCCGATCAAAGTCATGCCATTATCTCATTCTCCGAGTCGCAATTTCTCATCGTCCTATGCCCAAACCATGAGAAGTATCCTTGGTGGACACAAAATCCTAAATTATTGTCGTTGAGATGGATTGTTTAGCTACCGTCATCCACAATAGGTTATGTGATAAAGCTTCGGACGGCTTTGGTTCGCACATGATTCATTAGTCCCCTGGCGTTTTTTACTTATGGTTCTTCTAGTTCACCGCCCAAGTTTTGTTTTTCAATATTTCGGCTATCAGTAAATCCTGCATCCTTCGTGAAACTCGTTGAACGTACCGCAGTAGCTTCGTTAGTTGTTGACTAGAACGCCCGTTTTGCGTTAATAGGAATGAACGCCAATGGGTTTGATTTCATTGATTGCTGTCATTGATGGTCTGGTATCGTTTGAGAACTCATTCTGAGGTATCGGGGTTATACTCAGCTACTACCGTTCAGCCATCGCCCAGCTCACCACATTGAATCCCAGAGCATCGTACAGTTCGTCGCACAACGTACCGGACTTGTTAGTTCATTTTCCTTGCGATATCCCTAGTGGTAGTAGTGTTTCATTGTGTGCATGTACATGCTTGGCATAGATGTACACATGGAAGTAATCGACTTTTCACATTTCAATTTCCTATATTATTTTCTGCGTGTTGTATTCCGATCGGTCTCATTCTACCCAGGCAAATCACAGTATTCGCCTGCCGGTCGCCTACTACTCATTCCTACCGCCTCACTGTCTTGATGTCGAAAAACTAGTCTTATTAAGAGTTTCTATCCCGTTCTCAGTCTCTTATTGTGCTGATCCCGCACGTCCACTCATCGCAGCCTTCAAAGCTTGTGGTTAGGCTAGCTAACGTTTGCTGAGCGATCGTTGCCTGTCTGTCTCTCCTCCACTTGGCGAACGGCGAATGCGTACGGTCCCGTAGGACACCAATATGGTGTTTGTTCGTCAGCCAGTCGGTGGGCTGCCCAGGTCCATCGCTGACGCTCACCCTAGTTCTTGCGCCTGTCCCTCGTGTGGCCGCTCGGTATGAACACACGTCCGCTTGCAAGCGTTGTAAGCACAAGCTGGTGAATAACTTCCCCTGTGGTGGCTCTATCTCGTCCGCCATCGCGCTTCTTAGTCTGACATGCTGCCTTGTCCGTGTTTGCTTGCCAGGGTTCACTGATGTGCACGTGCATATATTTCGTGTACACAGGCGAACTGCCTGTTTGCCTTATCCCGCCACCCCGATTTTTGCACATCCAGTGAAAATTAGTCCCAATCTTCATCGTTCTTAATGAAATGCTAAACTCTACTGGTGGATACAACAACCGGAGGTAGTTATTGTATCATTTAATCGGTAGAACTGATTAGTGGTGGTGAAGCAGTAATAACGGAACAGGAATAACTATCATTTTCTACTCGGTGATCAGGGGTGGGCAAAAAACGTGGACGCACATGAGCCTTCACACAGATCTGGGATAGAACCCGAAATTGCGAGGACAATGGCTATTAGTCGAACCGCGGCAGCTTCAGAATTAAACGACCGCAACCCAAACGGCTTGGGGAATCGGTTCAAGGAAACGACCAATGGCATTTACGGGAAAAAACGAGTTTCCGATACTCTTTGTGTTGGCGACCGGGCTCATTTCAGTCACGGTTCCTGCGACTCATTGCTGGTCAATGGTAAAGTGACCGGCTCTGGACGTCCACGAAAACAGCGCATCCTTGACACGGATTCCTTGAGTTGCACCAATAGTCGTCTTTCTCATTTGCCCACTCCTATTCCAAGGTGTATTCCGTTCGAATGGACTTCCTATCTCAAGGAACTAGGCGTGTCGGCTCTGAATACTTCGTTTTTCTTTCATGTACCGTTGGAAATTCAAAAAGAGTGCAAATTGGGTCGTCTGGGTTCTCGCACACTTTCGGATGTCCTGTTCAAACCGGATCAATATCTTGAGGGGGTAGATCCTCATCATGAAAGTCTGTTCTGCGCGCTAAAAGTGGCCGAGGTAGTTGGTCGCCGTGTTCGTTTGCGGTTTGTTGGCTACCCGGAAAAGTACGATTTTTGGACTACTGTGGACTCACCTTTCCTGTTTCCAGTGGGATGGTGTGCTCATAATCATCGACAACTACAACCGCCCAAGTCGCATATTGAACGGAATTCGTCCGAGTTTGATTGGGATTCATTCTTGTCTGGAGACAACTGCTCCACGGTTCCATCCACTGCGTTCAGGTCTTCATGGGATGCGCCTTTAGATAGCCCTGCGTCTCACGATTTTCGTATCGGATGGAAATTGGAAGCTGTGGACAAACGAAATCCATCTTCGGTCTGTGTGGCAACTATAAACGACTGCATTGGTGATTATGTGTTGATCCACTTCGATGGCTGGGATTGTGGATTCGATCAGTGGGCACATATCTCATCTAAACTACTTCATCCAGTTGGCTACTGTGAAGAACAGGAGCTGGTTTTATCCATTCCATCGGATTGGAGCACGAAACCATCTGGATTTACTTGGAAACAATATTTAAAAGAGACCAATACTAAAGCGGTTCCGAACGAAGCGTTTTTTAAGGCTGCGACCGTCACCACCAATGTGAACTCGGTTGTAGAAGTCGGGCAACGTTTGGAAGCTGTGGATCGCCGCTGTCCTCAACTGATCCGTGTGGCCAACGTTATTTCAATCGGTCCGCCCGGTTTCTTCACCATCGGTTACGATGGCTGGCCAGAGAAGTTTAATGTGTGCCTAGAGACCAGTTGCGCGGACTTGTTTCCTGTTGGTTACTGCCAAGCAACTGAACATCCTCTCCAACCACCTCCAGGATGTGAGTGAAACGCTGGTAGAAGCAGAGAGCTCATTAGTTAGAGATTTGATTTGATCTTTTATTCACCATGCTGGACTAGCTTGTCACTCATTCATTCACTGTGCCAGCTATGGTGCAGGAAGTGCTATTAAACGGATCCCGTTTTTCTGCGATAACTTTGAATCAAACCACTTAGTGTGACCCCGACTTGGCACGCTGATGTGTTAACCAGTTACTAAATGAAATATGCATACGGATTTCAGGCATAAAACATGCAAATCGATTTATCCTGGAAATAGTGCCTGAGAGGGTGTAAAATGCTGTTAAGCCCACCCCTAGACGACTGGTTACGAAATACTGGCCTTTATTGTTAATGACTCAGGCAACCTCCGGATATGCTTCAAACTACGTTCTGGATAGTCTCGAGTTCTATGTTGTCCCACTCATCGAGGATGGCCGGTGTCAACTCGTGCAATGTCAAACACTCCCGTTTTTATAGATTCGCCTAGCTAACACTTCAAACATTTTTAATCGGATTCAAGTATGAAGGGCGAGTGAACCAGTACATGGTCTTGATGTTCCGGTACAATAACCACATTCTGTACGTTGTCATGTAATGTAATAGTCTAGTCAATTTTCCGGAACTATGTAGAGCAAAAGTTCATTCATTATTCTAATGCAGGAGTAAACCGTTTGCTTCCCATCTAGAACTGTTAGCTGAGGTTTTCCATTCACAAAAATCCCATCACAGACCACCATAGATCCAACTCCCAAAGCTGGGCGACTGAGGTCCAGCTTGCTCTTCCTAAAGACGGGACACTACTTGATTCTATCAGGATTGTCAAAATTGAACCTTCTCATCGCTGAATTTCACACTATCTTAAGTGATGTGATTTCTAGCTCGTTCCTCCCGATTTTGAAAATGAAGATCATTTATCATAGGCCTTGATCTCATCTTTCTGTGCTGCAAATCTGGTACGAACTGTAGGGGTTGTACAAGTCATGCACAGTTGCAGTGACCGCTACAGCTTTCATACACTCGTCAGTTGGTTTGAAGCACAATGCAAGAGTTTTCTCCTGGCGTTCTCGGAAATTATTCTGCGAATTCCACGTTTTCAGCCGGTGACTGATTGAAATCCTTGAAAAAGTTACGATTCAATATTGTCGGCCTGGAAATGTTGAAGATCTGGCATGCACTTATCATCCGGTCTGCACTTGCCTGTATTTTCTCTTGCTACAGCTGTAAGAGCCTTGCATTTTTCGCCTTTCATCTGTTTTGATAAAAGAGAGGTCGCTACTTTTATTAAGAATGTATGAACTTCATTCACCCATCGTGCGTGATGTGAAGATTGCTCACTAGCATCACTGAATGTCAAAAACGAGTCATTACTGACGATATCATTGCGTTTGCAAACTAGTTCGATGTTTTTGCCATTCTTCCATAGTTGGGTTTAATAGCATTTTGCACCCTCTCGGGCAGTTTTTCCGGGATGAATCGACTCATCTGTTTAACGCATAAATTCCGCATGCATATTTGATACGGTGGCTGGTTAACACTTTAGTATGACAAATTGGGTCACCCTAAGTGGTTTGGTTCCAAATTATCACAAAAAAACAGAGTAGGTTTAGTGGCCTTTTGTGCAATATGTTTTGCTACATCGTGGGAAGTTCAACTGAAGCAAGTCGCTGATGCTTGATGCGATTAGCCTATCATTAAATTGTCCGACTCAGTTCTTACTTCCACGTTCCTAGCTACATCTTATTTCCTGTGGATAATCACTGATGGCGATTCCTAACAGCTGTGGACTGTCAGTTTGCGCTCAGGTATCTCACACTCCCCAAAATCATCGCTTACCGGAAGTGTAAATTATGAGATTTTCGAATGTGAAATTTGCACTGGAATATTTCTTTGTATTCTCTGTCTGACATGTCGATGCAGCAAATTTTTGCCGTGGTTTCATTTATTGTACACCATATTGTTTTTTGTTGCAATAGCAACGATACAAATACTCTTATTACTATCATTGTTATTACTATTATTATCATTATTATTATTATTGTTGTTATTATTATTATTATTATATTATTATTATTATTATTATTATTATTATTATTATTATTATTATTGTTATTATTATCATTAATTATTTAGGAATCCGATATCTACAGGGTGTTGGAAAGCTGGACATTTTCTATTCGTAGTGAAGTGGGTCCTATTTTATTTGAATCTACGTCTTCATCTTCTATTCACTTCATTTTTCATAGGATTGTTAAGAGCTACAATGACTCATTTTCATTCCTATCAAACGTTATGAGAGTCCCCGGTCATTTCAAACATGTGTTCAGATTAGTCGTATGGTTTAGGTTCAGAAAACCAACTAACCAGCCTCGGTCGACAGTCGTGCAGGGTAAACCAACGGAAACTAGTTCACGAATTTCTGGGTACGACATAGAGGTTTTACAAATTTAATTCTTGGTGTATATCAGACTGGTAGAAAGACGACCAGTGTAAAAAAAAATGGTTAACGCATTTTATGTTGATCTGCAGAATCCATGTCCAATAAACCGGTAGCATTTCGTACAAATCCACCAATTGTCTCACAGTTCTACGAGTTCAGTTCTGTTGATTGGAAAGAAAATCAAGGTACTTTTCTACACCCCTAATCTGTCAGCTTGCATTGGCTCGTTTCTCTTTCACATCAATCCCATTTACTAGTCCATATTCTAATGAAACTGCAACACTAGGACAGGCATGGCGCTAAAATAAAATAAACACCTTTGGTAGAGACTATAGACGGCGGTATGTAAATGTAAATGAATTCGTTTTCTTTTCATATTACCGCGTGCTCTCAGACGTTATTCGGTGATTTTCGGTGTTTCAGGAAGTACGGTTTACAGAAGTCTACTACGTGCTTCACTGGCTTCGATTCTCTACCACTCTCCTAATTTTTCTAACCGACGATATTCGTCGTCGGATCGGATGAATAGCAAATGTGCGGGCACCGACCGAGGTACTCGCGAACCCTAGGTCCTTCGTGCCTGAGATATAGTGCTAGGACAATCATCCACCGCAAACAGTTCAGAACGGATTAACTCAGTGTGCATTTTTCGGTGTTTGACTATTTCTCAGTTTTCTCTGCTGACCTTCCTGTTATAAAAAAATGCCGGACGCTTTGTCAAAATTCATCAAATAAACATTAACTCGTGTTGCCACACTAAATTAATGCAAACGTATATAAGCGGAGTACATGAATAAACCAGTTTGCGCCAAGAATCATCCTACTCTGTCGTTGCTTCGTAGTTAGCCGCTGTTATCTGTCCCTTACTTTCCTGTCCCTTCTCGGCTTCATCGCGAAGCTTAGCACCCATGCAGCTTACGTTCAGTCACTGAACAACCATAAACTGTTATACCATTATCAGAGAGCAAATTTTCTCACAAGATTATATTTTTTTGTTAACGCAGTCAGTGCAGCTCATTCCCCTGATCGCAAGACCTGTTCTTGAACGGTATAACTTTTGCAGTTGACCGTTAGTTCATTATCATGAACCTCCAGTGAACTAACGCGGGACAATCTTAGGTCACTTGTCCGGCGAATAATGACGTGTATCTCAATCGAGAGGTGTTGAACTAAGTAACGCTAGAATTGTTTGAACCTTTGAACTGTCATCATAGTTACAATTCTACAATGCAAGTGCGTGACATCGAATTCAGGAAGCGAAGAAATCCGTCGATGACACAAGACGACGTAAGATTGATTTGGTTATAGTGATGACAATGAGTTTGTCAGTAAGTGGTCAATGAGTCACTCACATATTATTCCCGAGACCGTCAGAACATATACGTTCTGTTTTAACACCAAATGAATTGGTTTACTGCCCTTGTTTTCGAGTGTTCTAGTGTCTTCACATTAGCAAAACGGGTGAAAAACGCAGACTTCTATCAGACTAGCAGATGAATGGTCGTGATTCCTGACACGAACGCAAGTACGACTTGGATGAATTTAATGCGCTTCCAGGAGATGCGCAGTCAAATTCATCCGCCAGTTCCCTAAGCGGTGGTGGTGGAAGCAATTCGACACAAACGGCATCCTGCCCAACCACTGGATGCAAAGGCTTAGGGCACGCGAAAGGTCCCAGGCATACGACGCACCAGCGTCTTTCAGGCTGTCCTTATTCCGACGTAAATTTGAAACGCGATCTGATTCGAGCCCATGATCGACTGACCTCTAGCAACATCGTTCCGGCGACCCCTGATTCCACCTCTCCTACGACACAAATGCCAAAGCTTGAGCAACAGACTGACGCGCTTATCATACCGGACGATTTGACTATCGGTCGCCGGCGTGTTTCACCCGATTCCAGTGTCCGAAATGATGCATTCCTATCCCGTCGTGCTCCATCTCCCGTACATGCGATTGCCATATCACCCGGACTCGCCGCGTCTTCTTGCCCATCGTCCTCGTCCTGTTCTTCAGCGTCCACCCTTACAACTACGTCCTTCAAACCGTCGGTTGAACCAGAAAGCCCGGTTTTGAAAAGTAGCTCTGCATCACCCACTCCGTCTCACTCACCCACCCCCGCTCCGTCATGCTCGGGTTCGGTTTCGACTGATGCTCCTCCGGATAATTTACTTCCAACGGCTGTGCATACCTCAGAACGGTTAAAAACAAAAACCACACCCCTGGATTTATCCGTAGACCGAGAAAAACAGCGTATCTTACATGATAACCCACCTGATCTACAAGAGGCTCCCCATGAAAGCGGGACTTATTCCGACGTTCCGACTGATTGTTTTAAACCCTGCAACCCGGAAATCACACCACCCGCGCTATTTCCCGATGTTTCGCAGCAGAATAATATTCCCGGAACATACGAAGTGTCGAACGGTAATGAAGTAGTGCACCCAGGGTTCGTGAGTGACAGTCTGCCCACCCGGAAAGTTCCTGTGACTGATACATACCAGATAGATGTGGACCCGAGGCCGGATAATTCTGCCTCAGTTATTCAGGATCGCAAATTTTGTCCGCCACGACTCAACCAGTCCACTTTTGTTACTAATGTGGGAGCATCAGGAACAGCCATATCACCACACGACTATGCGCGACATCACCAAATCTCACAGCAGCAAACACAGTCAATGTCTGCTACAATGGTTGGTATTCCAATCAAACGCAAGCGGGGCCGTCCTCGCAAATACGCTACGGTACATGTACTTCATTCCACACAGAACCACACTCGTGCTATCCAGCCATTCTCGCCTCCATTCACAACACCCGCAACAGTTACTGGATCACAACCAGCCTCAGTTAATTCCCTTACTGCTCCCAATTCATATCCTTATTCAACTCTGTTACTCGGGCAGTCACAAGCCGCCCCCATGACACAGTCCGCCCCAATGCCTCCCACACTCACATGTTACGCTCCACTCACTGTATCGACACCCACGCAGCCTACTGGAATGATTTTCAACAGCACAACAAATATCACGAACAATAGTTGCCAACCAGGGAATCCTATAGTCATATCCTCAGAAGCTTTGCATGTCCCCCAGAACCACAACTTTAAAGAGCATTCGGCAATCCTTACCCGTCCATTGTCACCAATGACTGTATCTGTAGTGGAGGCAAACGGTTCAACTTCCGCTGGAAATGCTGCTCCTGTAGTGCTCAGTCCTCATTCTACTTCAACTGAACCTGCCGTACATCAGCGCAGTACGGATTCTAACCAACCGATGCATACCTCAACAGTATCTCCAACCATGGCATCCACGTCATCCACTCCAACCTTGCCAACTGGAATTTATCCACCACTTGAATTTTGTTCGGCACGGCACACACTTAACGGTATATTTCCCTACGTGAACGGATTAGTGCCTCCACAAGCTGCGATACCTTCACCCAAACTACCGGATCCTTCGATTCCTTCTTCTGTCCTCGGATGGTGTACCGATTCGCTCAGCCTAAACGGTTCTTATCAGCTGACATTGGCTGCTCAAAGTAATACCAGTGTTTTGGTTCCTCCGTTTAGTGATCTGCCCGTACGACGTTTTAGCTTCCCCAACAGTACGGACGCGTCAGGACTGCGTCAAATCAGTCATTCGTCTGTTGGAGAGCCGACCAATCCAAAGGTCATGAAATTGGGTTGTGATTTCGATCTAATGGACCGACTTCTTCCACAAGCAAATGCTGCACTTCGTGCAGCTAGAGTGGCTGGCTTACCGGGTCCCCATTCGTGGAACACGAACATGGTAGGCAATTTTGTCAGCACACTCCCTGGTTGCAAACAATTCGCGGACAAATTTGTGGAAAATGAAATTGATGGTGCTGCGTTGCTGTGTCTGGAGCAGCACGATCTAATGCAAATTCTGGGCATGAAACTCGGACCGGCTGTAAAGGTTTTCAGCGCAATACAAACTTTACGCCGCAGTCTAATGGCTACGCCTCTGACTGAATTGGGATTGGAGTATCCCGGCGCGATGAAAGCGGCGTCATCTTGTTTTTCTGTTATGCACGAAAACCACGCCGAACTGAATATACAGTCCACAAACACAAGTGCGACACTCGGGGATCAGAAACCAATCGAACCAATTGTTGAAGGCACACACTTCAGTGTTTCAAATCAGCCCTAAATTTGGTTACGAACAGGTAACACAGTTGAGCGCAAACTTGAAGCAATCAGATCACTTTTTCATGATCCACATTCCTCTCGCTTATTACGTGCCCTCGCTCTCTCCCCTCTGGTTGTCCTCGTTTTACCTTCTGGGTTCCACATTCGGTTTTCCCCGGAGAGAAACCTGTATCCGTTACGTGCCTTGGACACGGTGTTCTGTTGACCCCGACCCGGATCTTTCAGGGTCCGCGTTTCCCCCCCCCATCAGTTTCGTTGCCCTTTACATATACACGGTCTATCTGTTTATCTACCCTTCCTACCCATCAATTGATTCACCCTCCCGTTCTCAGATGGCCCGTTATTTTTCTCGCTTTGCCATCATCCCGACTGCCCACTTTTCCTCGACTGAATCCCTCGCTTTTGTCAGTCAACTGCTCGGAAGCGAAACGTAATTGTTCCTCCAGGCCTTTGGTGCCTTTGCAATTAGGACCACGAACTTACCTTGGTCTGTCGTTGCCTCTTTCATTTCACCAAAACTATCATTCAAATAATGCCCACGACCCGTTTGGAGTGAATAAGCTTTTCCGGTTCATGTATTCTCGTGTTTCCTCTGCTTGTTCCATCCACACAGACGATAAAAGATCGGGTGATTAGTCCTGTGATACCTACGATAGACTCCGGTTGATCCCTGTGTACTGAATTTTTTCAGTTCAGTGTCTCATGCTTACTGCTACAACCCACTTCTTTCACACAGATGTCGATGAATTGATAGAGGCTTCTATGCTTCATCCAAGTGGAGTCCAGAAAACAACTGAAACGTCAACTTCAGTTCGTCACTGGTTACCCGTTGACTTGTCACACTGATAACGAGTCGACCGAGGACATTAGTAGACAATGGGCAACTGAGTAAAACTGCCACATTCCTGAACTCAATCTCTTCACACACGCCACCTCCGTGTGACCTTTTTGTCCCGCGGAATGTGACCTGGTGCATGATGCTGTGTGATGTAGCCGATGTGCCCACCGACCCGCGTGCTGAATTAGTTCAGCCCGCCAAACACACCCAAACATCCTTCTTCCCTGCCCCTCCGCGAAGCCCTCATCTACCGTTTTTTATATTGATTCATATTGTCTGCCCAGTATTGTGGCCATTCACTATCTCGTTTATCGCACTATCAGTTGAGAAAAAGTAAATTTTGTACGGATA
>STRG.10016.1
TTGTAATACGCTCAGACAGATCGCCACCCCCATCTTTATCGGTGTAAGTGTTGATGCTTGTTGATGCACTTACTGAGCTCCGGCTCACCGAGTTTTCTTTCTGTCTTTGCAGATCGCACGCGTGCAACCCCCACGGAAGACACTGCATCCCGCATACTACAGTTTGATTTGATTTCAGTTCAGTTCAGTTCAGTCTGCACAGGACAGGTAATGGCCACGGCCAATCGAGCGTCCAGAATTCCTTCGATGGTATGCACACCAGTTATGCACCCACCACTGCCGAGTGTATTTCGTCGAATCCCCGCTAAAAATGAGAGGGAAACGGAAAACCTCATCGCATATCAACTGCGAGAGACGTTATGCATCGTGAGCGTTCACTGAGACAGTATGCAATGAGGGAAAACGTCTGCTAAAACATACTCCAGAAGGACCACGGTGCTACCCGTCATCCATCTGGTTGATATACTCACGGCTCACTACAAGGAAAGATATCGTACCACTTGAGATCTAGGGCACCTTTGAAGGATTGGACTGTCTGCGGATCTACCATTTCACCAGGCAGACCGTTCCAACTGTTCACCACCCTGTTGCTGAATAAGTGCGATCTAGCCATCAAGCTGGATCGGGCTTTTATCAACTTCTTTTCGTGTCGCCTTGTTCTGGAGTCTACGGCCACTTGGAATAGACTATCTGGTCTAAGGCCAGAAAAGCCCTTCATTACCTTGAACGTTTCTATGAAATCCCCTCGACGTCTCCTCCTTTCGAACGAGAAGAGATTCAGATCACAGAGTCTCTGCTCGTAAGTCTTACCCCTCTGCCCTTCAACCATTCGCGTGGCGAGACTTTGGACCTTCTCGAGGCAGGCGGCGTCCTTTTTGTAGAAGGGTGACCAAGCCTGCACGCTACCTTCTAAGTGAGGTCGTACTATAGCCATGTAAATAGGTACGAATACCTCCGGCTCCCGGCAAGACAAAGCTGATCGCAGTCTAAAGAG
>STRG.6720.5
ACTGACCTTGAGACCTCTAGGTCCCGACTGTGTTCAGTGTTTTCCGCCGCCTCTTGGTCTATTTTGCGTTGATCAGGTGGATCCAATTTGTTTCTCGAAATTGACGGAATTTTAGTTTTTGGTTCTCTCACTATTCTTGAGATACATCGTGAATTCATATGTGAGAGTTAAAACAGCGTGATGTTCCCAACTTCTGGGTTGTTCCAAGACATTTTGTGCCCGTTCTATAGTGAAGGCCAATGTGACCGTCCGTATTGTCACTTCAGTCACCGTCAACGTGACGCCAGTGTACAGACCTACACCCATTAAGCTGCTGGAAAAACTTGAGGCAAGAAGTCATCCCGATGCTCCTTCAGAAAGTGAAATGAACGAAGTGGAATTCAAAGTGCCATCAGTGGCTTCTGCTCCTTCTTCAATTCCAGTGTACCAGCCAACACCAATCAGCGAGCTAGAGAAGTATGCTCCAAGTTCGCTGGCAGCTTATGGTTTGCCTAATGGAACGGCCAAAGCATCTTTTTTGGCACCTGCTGAGCCACCGACCTACTCACCGGTTGTGCGTCCAAAGCAAGGCACTAGGTCTAGCACCGTCGCTGTTCGAGTGAATCCAGCTGATGATGCTCAGTTTCTTTATCAACCGTCACCCGCGTATCCCCCAGTCACTGAGGATGTTGACTTAACTTCAGACTCTTGTACTATACTAGATGTGACTCCAACAAAAGATCCCGAGCACACTTCCGAGGCGAACTCAAAGACTCTCCCGTCGTCCAAAGAAACCATACGGACAATGAAGCGTAAACATTGTGACCAGCAGTCACCAAAAGCAAGCTCTCCAATCAATGTGGGAGACGCTTCATCAAACAACTCGCCGAAACCATGCCAATGTTCTCGTTCAGCGCCGTCGGAGGAATCTACTGAGACGGATTGTGCAGTTTCCCTGAAACGCCAAAAGCTCTTATCCCTCTACCAAGATCTTTATGGTGATGAATCTCCATTGGGTGAACACGTGGATAAAAATCAAGCTCCAGATAAGAAGAATAGGAAGAAAGCCCGCAGTCCAATCCCGCCCTACCATGGAGAATTGCCTACCAAAGTGGTCAAAAAACAGATAAGCAATGCTGTAACACCAGCACTTAATGACGAGCAAGCCTGTCATGACAAAGCGACCAGCCGTATGGCCTACTTAAACGCGGTGATCCAGCGTTTAAAGTCACTCAAAGCTGAGAAGGCGGAGGTAGAGAAAGAGGGAGTTAAATTGACCGGTTCTGGGGCCACCGTGTCTTGTATCTCGATGGGTGGTTCTTCATCCACCGTCAAACAAGTATCAAGTCCGGTTGTTTTGGAGGAAGACTCATCAGAGAAGCGATTGAATGACGCTGTGCGAGGTCCACTCTTCTACGAACAACTCCGCCCCTACTTGCTGGACGAAGATACGTTGATAGCTAACGGATTCCCACGTGAGGACAAAACTCCCGGTGCTCCTCGTGGTCGTGCCATCCTTTCCTTACCTGAGGAGAAGCGTTCTATGTATTCGTCGTGTCAAGAGAACGAGCGAATTTGTAACCGATGCGGCGCCCGCTTCATCGTGGACGAATATGGCAATGCGGTGGCCAGTCAGAAGTGTGTTTATCACTGGAGTCGTCCGGTCAAACTTCGGA
>STRG.75860.8
CTTGAAATTGCCGTTTTTTTAACTTGCACGTATTCATCGGTGTAATTGTTGATGCATGCTGACGCACTGACTGAGCTCCAGCTCACCGAGTTTTCTTTCTGTCTTTGCAGATCGTACACGTGCAACCACCAAGAGACACTGCATCCCGCATACTACACAATTACTCGTTTTCAGTTATGTGTGATTCCGTGAGAACCGATGAACTCAGAATACGGATGGAAATTCTACACCCCACTTTTCTGAAGCAGTTACTATTTCTCCAAAATCAGTTAAGTAAAGAACACCTGGAAGAATCCGATTATCAATTAACATCACCTCAAGTATCCCTGCGCCAAGAGAAAATATCAACCGATATTTTGGAGGAAAATGGAGAACAGTCGAAGATTTTTAAAAGCAAAAATAGTTATATCGAATCCGAGGACCAGAAATCTGAACTGGTGGAGAAAAACAAGAAAAAGCTTAAGTACATTTTCGAAGAAATGGTACACTTCGAACGCAGATTTTTAGAAACTCTTAGATTGCTAAAGTTAATATCCGATGAAGTGAACTCCCGGTTCAATTCAAGGGATGCCAGTAATCTTCGTGATATCTTCCGGGATATCCCCAGTCTGTACCAGTTGCATCAAATTATATGTCAGAAACTGGATGAGCTACAACCAGACATCTCGGGAAACCTCCTACCCTCAGCTTTTGTAGACGATAAGGAAGTACCGTTTCTAAATATTTATAAAAGCTTCATGTGTCGCTATGCAAACAACTACCCGGCTCTGGTAAACCACTGGAACGGGGATAAGGAGTTTGCCGCTCTCTGTCGTAATATTGTGCAAACTTCAAAGTATGAAGAACAGCGAATTCAAGATGTATGTGGCATGTATTTTGGTGTACATTGCTCGCTTACTCGGTTTCGCTTGCTGTTCACGAAATTAAAAGAAGCTTTGAGTCCAGGTGACAAAAACATGGAGAATGTGCAAAAAGCGCTGAAAGTTCTGAATGATCTTCTACAAATATCCGAGGGGGAAGTGCTTCGCCAGGATAAGATATCCGATGCCCAAATCGCGTTCGCAAAGATAGATGGACGAGAAATGAACTTTCGACACATTCCACCACTCCTTCGGGAAGGACCGTGTAAAAAAATTCCACGACGTTCCAGTCATAAGAGAAATTTGGATCGCCATCTGTTTTTGTTTGCTGGATACTTGGTGATCACGGAAGTCGCGAATCCAATCGGACGATACCAAGTCAAATCGGAATTGCTCTTATCCGGAATGAATCTATCCGAAGTCAGCGAAGATGATGAAATCAGCACACCGCATTGTTTTCGCATCAGAGCGACTGAACTGTGTGTTGAATTGGCATTTGCAAGCGAAAAGGAGAAGACCGAATGGTGGGATGATATTCAATCGGCTATCAGTGAAGAACGTGGCAGAAAGGATTCGATCATTCCCATTTCCAGCACAGATAAGATTGAGGGAACAACGGCAACTTCTGCGGCGGAATGGGTCAAAGACGAACAGTCCACCATGTGTGCCGAGTGTTACGCACAATTCACCGTGCTCAATCGACGTCATCATTGTCGAGCTTGTGGAAAGGTATTCTGTGGCTCTTGTTCAGCCTATCGAGCTCCGATTGCTTACTTGGGCGGCAAAGTGAAACGGGTTTGTGTAATTGATTACTATCTCATTCACGGGGACTTGAAACCACCAACCGCGGCCATAATGGAGGGCATATTGCGACGCACACAAAAGGAATCTGCTTCAGTCGAGGCGGGCTATATGCACTGGTGTGTTTACGTCCAAGGGACTTGGAAATCCCGTTCACTGATTCGGAATCATAAATCTTCAAATCACAAGAACCTGGTACTGAATTTGGACCAGCTCAACGCACTGTCCTCGACCTCTTCAATGTTCTTTCCCGAGGACGAGGACGCAAATAACAGTAATGGTTTGGCATACACCTCTGACATCGGGAACAACTGCGCTGACTGTGCAAGTAAAAGGGACAATCGTGACGGTAATGAAGATGGTTCCCTTGGGATATCTAACCAAGCCATCAGTCGATCCGCCGTGTCTATCCAGCGGTCTATACCTAAGGGGACCAACAATTCTAACGAGGCACTGAGCACCCCGAAAAGGACTGTTCCGCCTGGCTCAATGCCTATCTATTTAGGTCGTATCTATTGCGTCCTACAGGCCGACACGCTTCTTGCGATGTACGCCGCACGAGCTGACTCACGACCAAAAGATCAACTCCCGTTACTCGGGACCAGATTGTTCTACTTGGACCGTGTCCCAGACAATCTCAACACGATAAGTGTACAGCTTAGAACCAGGAGCTCCTCCAGGGTTACATCTGACCCGCCCATGACCGGTGATCCCGCTTCATCCGACTCCCGACTAGCCAAATCTCCATCACAAACCAGTCTGGTATCCGGCACAACAAGTCGTGTCACATCTGGTTCGTCACGATCCTCATCATCCACGGTTAATACGAGTGACTCGTCCGAAGAGCAACAACATCTAGTCCGACTGAGTGAGATTCGGGCTGGAAATCCGTTGTATCGGAATCATAAACCCCCGACTAAGCCAATCAAACCAAAACATCTGAGCGAGGTTTTACGCGCACTGCATGATATCGCAGACGGTCACGTGACCCGCATGGCCGGTCAGTTCGAGTCTAACGAGCAAATATCAAATCCAGCTATTAGTTTGAGGAACAAGAACGATACCAATTCGGTATCAAAATCATCTTCATCAATGTCCTCCTCCTCTTCAACCTCCTTCTCTTCCTCCTCAAAACCCTGCTCAGGATTCTCCCGCGAGGAAGTTATTCAGCAGTTGGATTCAATCTCACCGATTGTATTGGGCATCCTGAAAAATAATTTGGGTTTTCTTCTATTACCCATGAACACAGATTGTTTGGCTCACTATTTTGAGGCACCCACATACGAGATGCGGACTAGATGGATTAATGCAATTCGGCAAACTTGTGTCGACTATTTGAATAAATGATGTGTGCGAATCAACGCATAACCAATTCTCGCCGACCGGGAAGCGTTCACACATACACCTATGGATTGTCTGGTATTGGAAGTGTGAGATCGAGATTTGACGGTAATATCCACATGACATGGGTTGTTTCTCCGTCCTATGCCTCTATCCCAGCCCAACTTTGGCTGCCTCTGGGATTACGCTTCGCCCTATTCTTTCACTAAACTCATTTATAATGTAATATTTTAAAATACTGTTGATCTATTTTTCGTTTTTTACTCTATCGGGTAAGTTCAAGATCTCTCTCTCTCTCTCAAACACGCACACACACATACAAGAAAACACATTTCATCTCTTACTTTCTGTTTTACTTTACCGTGCTCCCCTACCTGCTCGTCTGTTCGTTTTTTCGTCCACTCATTTACTACTCTGTCGCTCTTTCTCTTGTTCATTTCTCGATTGTTATTTTTTCTTCAAATCTGTTAGCTCGATTATTTCACTGTTCAGAGAAGTTCACGGGTTAGATGCTCTGATCGGAGCTAAGTGCCACTTGATGAACTGTGAATCTCATTGGAGAATATATTCACTTGGTCTTTTGGAATTCTTGATGGTAGCCGCAATAAATGTGACGGTCCAGAACAGATTCTGAACCAAAAGGCCTCCACGGAGTAGGGTTCATCGTAGGCACTGACGAGTTATTAACTTACCACACATCATGTACTCCCACGAAGCGAAACAAGGCGTTGAAAGCCAACCCGTTAGCTAACTGATGGCAGTCAGGCACTCTGGGCTCGAGTAACTCCGATTGGAGGGGATGTTTTGGGGAGGGGCACTTAGGATGCTCACTGCTGATGATTCCTAACAAAACGGATGAATCATCCATTCCTTACCGAAGTAGTTTTCAGTGGTGATTCGAGCTTTGATGAATCATTCCATGATAAATTGTAATCCTCCCCAGTTTTTGAATAGTGTTACAAAACAGACGGAGAATGCCTCAAGACGTCTGCAGCACAAGGATCAGCGTTTCTCCGCGGAGGGTCGTTCGTGTTCGATCTGCGAAAAAAGTACACAGAAAACTCCATGAGCACAAAAGCTCAGTAAGTGTATCAACAGGACCCCATGCTTACATTATTCGATCCCCGATACGACTGCCGATGGCATGCTCACTACGCCCCCCCCCTCCCAAAGGAAAAAGAGGGAACAAAGTTCGTACTCGTGGTCCAGGCCTATCTCTCGATCGAGGGTCTACCAAAAGAAATTAGTGTGCATCTGTTTACCGTTTAAAAGAGCAGTCTAACAGGTACCGTATATGGCAGACTGTCAGGAATAGTCGTGCCACAAAGCTCAGAATTTTGTTCACATCCAAGCCACTTTTGTACTTGAGATTGGAATATAAGATGTCACCACCTGAGGCCTCACTATGCTTACTCACTTATCTGTTCCTATGAAACTGAGTGCATTGGATAAACGAACAAGTGCTTACCCAAAATTACTTGTGATCATCATCCGACTAACTAAAACACTGGAACTAAGTAATTAATTACGAGCGCTGTGTCCACGCTTTGTTGAGTCTAACCACTTGGTGAATCTGACCAAAGAGCTTCGCTCTACTTACAAATCATGACCGATGAAGTACCGCGTCCTGGTCACGATGGAAACCTTAGGCATTTTTTTCTATGATCCTCTCTTATGCTCCAAAATACAGTTTGTACATGCACTTTCTTTTTTCTTTTAGGTCACAACCTTTTCCTCTGTGCTATCATCAGTTTTTTCCACGAGATAAAGCAGTGCGTTCACAAAATCCTTTAGGAGACAGGAGAAGTCGAGATGTGCGTTTTAGTAGGCACTTTAGTACCGAAAAGCAGAGGGATGACAGATGTGCCGGTGACAAGTGCGATTTGCTTTTGCGTTGACGGGCTGGCCTTCGCTCTTTTAGAAGTGGGCCGATTTCACTACAGGAATACCATAATAAAGCCACAAAAGCTGTTGAATAATGGAAGCTTGGAATGCATGTATTTGGGGGGGGGGGGCACCGGTGAAGAGAAATGCACGAAAGTCTTCTAGAGTCGCACCCGATATCTACGGTGTCTGACATAGGGAATGGAATTCTGTACGCTGATGACTATCTTTATCGATATATCACTTACCGGTAACGACTATCCCCGTGTAAAATGTTCAAGAGTTACGAAGAAAACGCAACAAATCTGTTACTCTTTTTAACTGAATCAAACCTCTGCGGTAAGTGAGTAGAAAAGGACTTCGTATGATTTTGACTTCATTCACACCATTCTGGATCGATTAGAAACATTATTTATTCGCTGTGTGCCAGCGCATGCACAGCCGCATAGACGCGTTCAAGCTGCTAACTTCAGCTCTACTGGTGATGAAGCTTTCGTGACCTGAACGCCAAGCCCAGTAACGCTAAACTTACCAAAAGCTTTCGGCCATTAGATACCATGTTAATTTCTTCTCGAGGAATTGAGCTGACTGCGTTCCCGTCGTAAACTGGCTGACTGAATTACGCATAAGTCCCGGATGTAAAGCAAAAAAACCGAGACTGTCTCCCAATTGGGAGTGAGCTGGGTTAAAGTTGGGCCATCTTTGGGCTGTATCATTAAAAACGGTGGGTAACGCTACCTGCGCCAATTGGGCTACTCCAAAGGCACCAAAAAATTTTCTGGAAAGGGGGACTTCTTTTTCTAATCTTAATTAAATGTCTGTTTTCTAGTCTATTTGCTCATTATCCATCCTTTTGATCAAAACCACTGAAGTACCACTGACTGAAAACTTTTCGAAAATCGGATAGTTTAGTGTAAAAAGGTATAGTAAAAACCCGTACAAATTTGTAATTCAGGGACTGCTTTATTCAGGACTTTTGGGAAGATGTTCATCTTTCTTGTTTTACGGGGTCACCGGATCTGAAATATCGATGCAGAAAGGTGAGACAGTGTCGCTTAAGGCAAAGTTGGACAACAAAATTTTTGGTCCCTTGTACATTCCGCACATTTTGCCATTTCCTTCTCACTGTGTTGCACACTTTTTATTGGTTTATCAAATTAACAAAGACGCATTTTCATCCGCAAGTGGTTATCGCGGATCGTACTCTCTGCGTTGTCTGTGATCGTTCTGTGACCTGTGGCAATAAAGACCAGACTTATACGTTCCCAGACGGAAATTTTTAGTGTGCTTGCCGCACCTCGACAGCCAACTCTGGAATTATTAGGATCCATTCAGACAGCGCTCAACCTCCAGGCCGAAAGCTTCGTCAAACTAAAAGTGAGGAGCAATTTTATGTGGCCAGTTTGATATCAATTCGCTGAACAATGTGGATATAATGTGAGTGTACTTTTTTCTATTTCTGTTGCACCGTATTTCTGTATACTAGCATTTTGTAAACATACTTCTTTTTTTCTCGTATCTTTATCCAGCCGCCACGGTTTCACTGAAATATATTTCCAAAGAAAAACGGAGTAATATCCCATAATTAATGTGTCAAAACAACTCTAATCAGTGAAATAATGAAATATAAAATAAACTATGAGCTAAATCTGAGGAACATGTACGGCTGTGGTTTATGATAAATTGTTGCTAATCTTCAGAATGCCTGAAAAGATGTTGATTGCAAAAAGTGAGTAAAACAATTTCAAAATATAAAGCAGCTTGAGGTTTATTTCGGAGGAAACCGTAATTCTTATACCTGCGTTCCCGTTTTACATCGCCTTCATTTCTGGCGTCAATGAACCAACGCTTTATGTCTTTCAACGACAGACACTCGTTCTTCTGCGAATCTTGAAATGAAATGATCAGCGTCTGCGGTTTAGTCGCAGACAACGAATTTCACTGACTTATTTTTGGACGGCCGCAATAAGCCTGCGTTTTTGAACGGCTTTTCATTGAGCATTCCCAAACCAGCAGCCGGTTAATGCCATTCCGTGCCCAATGAACGCCGTCTGCTGTCACACTCAAAGACAAATACGTCATCTAGAAAAGTGAAGTTGAAAAATGCAAATTTATGTGAAGGTAAGCAGAATGGGAACAGCGGCGTCTTCTGAGTTATTGGGAAGCGACAAACATTTACATGTGGTTGTGTGAATGGGAGTAGTAAGTGTGTTCAATACTACTCCATCCACGGGCAGATAACTTGATGCCAAACCGTGTAAAAAAATTCCCAAAACGTTAAAACACATTATCGATCAATTTACAACTCTTGCGGGGCGTTTATTGAGCACGATAATTCTATCTGGTTCCATAGTAGGGGGAAAACGTACAGAACGCAGGATGAATGCGCGTGGCACGAACGTGTAATAAAATATCATCTGGAGCAACATTGCCTTCGTTTCGGAACAAATATTCCTGACTTCATGAATTCTTCGGAATAATTATTCTGCTTGTCTTGCCGGTCTCTTGGTGAAAAACTTGAGTTTTCCCAAATACGATTCTCAAGGAAACCGATGACTGCATGTCACAACCGTGGTGTATGAGGTATTATCCTTTGGTAACGCGAGGTACGTGACAAGTGGTAGCTCAGAGCATACGTCACCATGCTGCGTCGTGGTTAGCATGGAGGTTTAAAAATCATCGGACAAGGACTGTAGAAGTACATTCACGCTGATGTCGGTACAGACGGTTCTTCCAAGCTGTATCTCCTGACTGGCTTGAATGTATTAAGATAAATCACAAATACACTAAACCGTATAGATCGACTTTGGGGTGCGGGTAGTGGCAAAAGCCCACTTAAAAAATCTAAACTCCCTTCATGCAGCTTGCCCAACTCTTGTGGCTGTACTTCAACAGAGTGAACACCAGGAGTAGCCGTATCTATTACGCACCAAAATTAAATGAATACTTAACTATCTTGGGTTTTTCTTAGCATACCTATTGACCGTAAATTAAGTCACCAACGTCAGTGCTGTCGTAATGTGGCCTTGCCAAAAT
>STRG.14530.2
CGGCATTAATAATGAATTTACTATACTGAAGGTCGTAGTGTAACAAGGACTTTAAGACGGGCTAGGACACTTGTATTTCAACTGCCAAACAAGTCAAGTCCATGAAACACACAACCATTCATACAGCCCCTTTTCCAGACCACGCGGCATCAACATTGCTCTTGCAGCTGCTTGAGTGATCCGGCTGCTTTTTGGCCAGTTACTTGCGGCGGATAGCTTGCTTCTCTTCGGCATCATTTCAGTTCGGCTAGTCCGATTGTCCCGGTTGACAGCTTGATCGGCAGCCCCAGATCTTGGCTATCTTTCTGGATGCCGAGATCCTGCTGCTTTCCCTCTGCTAGTCTGTATGTCTCCTTCTGTCTTCTTCGGGAAGCCTCCGACATATTCGCCGTCTGTTCTTCTGTTTGTGACTCTTGGTTGGTTGGTCCGATCGATTTTATATTCACATCGTTCTCTTGCCCCAGCATTCTCCGTCACAGTAGGAGTACGCAGATAAAGCTACACGCCATCGCTGAACCGTGGCTGCTGACCACATATAAAAGGACCAAAGGGCTTATATATGAACTTTAGGGCTTCGTGATCACTGACGATAGTGAAATAAGTGCAAAAAAATAGTGGAGCCAACTCTCGGTGGTTCAATGAATATCCCGTATCTCACGTCGTGTTGGTGAACATCCGCGTTCAGCAATGCTGAGCACAAAGGTGTATTGTCCTCTTGTTCTAGTAGGACCACAATAACCGCAGGAGACGTCACTGATAACTGTCAAGTGTATGCAGCGAAAGTATGCGGAGTACAGCAATATATGACAAAGATTCGGTGAGCCTAGTAAGCACTTTTCGTGCACTGGAGACCACTGAAACGTCTACTGGGAAAGAAGATCGAGTAAAGGGGTACTTAGGCTGACGAATTGTGAATAACTTTCAAACAATACTGAAGAGAACTTGTTAGAGACCGTGAATGAGCAAACGACTTGGGAAATGGCACATTGGCTAAAGGATCAAAACGAATATGATCAGGACGAAAATCGAAATCATCAACCAAAGAATCCAAACAAGAGAACTCAGAAGTGGAGAAAACATACTTGGTAGGGTTGACGTCTACATTGTATTTACGAAATTTATCTAGCAACAAAGGCAGAGGTTCATCATGCAAATCTTATTAGAAGAGTAAACGATAGCACTATCTTGGTACGTATAAACACCTTTTAGGTCAAACAAGATAGTCAATAGAGTTTTGAAAAATGACAGGGAAAACTGTCAGATCGAAAAGTAGAAAATTGTGCTGACAAAAACCAAACGGCATGTGAACGATAGTTACTTCGCAGGACTGCTGTTCAAGTGGTATCTGTAAAGATGCGTCTTTTGGGTCAAGTATCGAAAAAAGATTTGAACTTAAAATCGATCAAAAACATCTGTAGGTGCTAGAGTGTAACACCTAGGTTGTTCCGGTAATTCGGTAAATATGATACGATAATGGTCACAAATCCTCGGGTTTCTCCCATTGCTTTTTAGTGGATTCACAGTCGATGTAGCCCACGTTGAAGAATTCACTGATTGGGCTTACAGACCAACTCGTCTAAAATTCCTTTCACGGGATCACGAAGTTTGAGGGGAATGACGTGGAGCTTCATAAAACTTAGATAACCAGTCATCGAAAGACGTATAGGAGCCACTCTGATACCATCGAAAACTTGAAAACAATTGAGAATTAAATGCCGAATAAAAGATTTTTGAAAATCAGACTAATAATTTAGTGGAACGCACAAACTGTTCATGGATTTTAAACCAATAATGGAAATATCTAGGCCAAATACAACTAAATAGCATCTGTACGTACCGAATTGCTCATTGGTGAGAAATAATTTACCGGGACCATGTCTATGTAATTATGGGCCAATGATGCCTTCAACTGGAGTAGCACTGGGTTGCAGTTGTGCTTTCGAAATAATGTTCTAAACTACCTTTTGAGGGATAAATGAGTCGACACTACCGGTGTTCCTATTTGAATTAATGTAGAAAAGAGTGATTCAAGATGAGCAAAAAAGCACTATGGCTAGGAAGATCGCAACCGACACTAATCAGCGCAAGAGAATGAAAATCTGTGGGAAAATTGAAATATTCGGATAAACGTTCTTTTAAACATGTCTTTTTACTTTCACTACTTCTACATACAGACGGGATTTTGCAACAAAGAAAGCGAGACGTTTGAGATACGCCTGTATTTGACCATGCAGACAAGTGGAATTGGTAAAGCATGTGCAACCATTTATATTGTTTGTTTCTTTTGGACCGCGCTGTACCAATATCAATTTGCCGCCTGCCTCAGTATTTCGGTTACGTTCTGGTCAGGTACTTGCGGCAATTGGGTTGATTCTTTTGTATACGGTTTCTGTTCCATTGGTCCGATTGCTCCAGCTAACGGCTTGCTCGGTAGCTCCCTATATAGGCTATTTTTTTATCGCTTGAGATCCCGCTAAGTTCCGTCTACAAGTGAGCAGAGCTTTTTCTCTCTGTTTTTTGACTCTTTAGACATATTCAGCGTCCTCTCTTTGGTCTGTGGCTCTTGACTGGTTATCCCGATGGGCTTGATACTTTCCTCGTTCTGTCGCTTCTGCATTCCCCGTAGCAATATGATCTGTCCTGTCACATTTTTGCACTGAACTTTACAAAATCCGCAGATCAATCAAGAAAGTTTTAACCGCAACAGCTACCTTCGTTCCTCTATTTGATTGATTGAGGTGATCGGGAGTGAGAATTGTGGTCGAATTGATTTCTTCGAAGAACGCATTTCACAGGCCTTTACAGTGGATCAGAGGATGGCTTCAGATTTTTAGAGTTGAACAAAACCAGTGATCGGTTACTGACAGCTCATCTTGATATTGCTTAAATCGAAGTTTCATGGATATGAAGGTGCCTTACTGAAGTAAGAGTGGTCTCTGTTGCAACCCTGAGCAGCTGATATCAGTAATCAACACGCCTCGCAACAGTATTTCAAGCAGATTATCAAAATTCCATTCCAAAGCGTACGTCTGCGATTGAAAATCAAATCCACGTTGGCTGGTTGGTATCTCGCATTGCTGGATAAAATTCCACCTGTTCAACATCCTCGAGATTCACTGCTTGAGAATACTACCGAAGTCACTTCCTCAAGAATTTGTATGACGGAGACATTGGAAGCTTCGGAAAAGGCAAATTCTTTCCCAGATTTTTCACATCCTTTTCAGGAACTATCAGAAAACGTGCAGCTTACTTCTCCAAAGCCCTGAGTCTATGAGTTAAAAGCCAGACTTCGAAATACTCGATGTAATTTTCAACCTCTTGTGTAGTGTTGTGAACATCAGAAACCACCAGATATCCATGATGTTGAGTCGACCTCGAAGGCAGATACAGAAAACTATACATCGCGAAATAAACGCACGGAAATGGCGAGAACACCAACTGGATTGACAACATTCACAGATGTGGTGTAACACGAAGTACTGTTAAATAATAATCATCACAGTATCTCACTTCCGAACACTGTGGCGTAACAAAGTGGGTTAAAGGTTATCTCATTCTTCGCTCATCAGTCATTGTGAGATACATTTTCGACTATGAGGAGATTTTGATTCCCCTTCGATTACCACCCCGATGCGAACCAACTTGTTTTGTCTTGAACAGAAACCCCACCATACAAACAGGAAGAGAAGTGACTGAACTGGCGAATGCCGTGAAAATCCTGTTCGTACGCACAACCATTGTATCTTTTGTGATTTAGGAGG
>STRG.22168.6
TACCTGTCACTCTCTCCTCCCACCTTCAAGCCCCACTTCCCTCCAAGGCCCGCCGTATTCCCCCGCCTCCTCACACCTGATCCTCCCCTAATAACCTTCATGCCAAACGCTGCTGTATGAATGACCCTCTCGGTTGGATAGCAGACCTGGGAAAGGACCCAGCTCGTAACCGTGGGATCGCTGCGCTCTTGACAGCGAGCCGAGTCTTAACCTTGTTTCTCCACAGATCCGAGATTGAAAAGATACGAATACGAGGCAAAAAGAAAACACAAGTCGTAGCCCTGTGAGAATCAACTGACTCGCTGGCGCAAGAATCTGCGTTGATCTATTGACCTGAGCCTTAAGCCCTGTGACCTGACCTGATCTGACTGTGTTCCGGTGCCTTCAGCGTTGTTGTATGTAATGACAATGTAGTGAACAGGTTGGAGGTAGCCATTTTGTTGTTCGATTAGAGTGAGTGTAGGATCCTGTGATGCCCCTACTGGGCTTCGGCTCATGAGGTTTCTCTTTTTTGTGTCTTTGCAAATTGCAAACTTGCAACCCCGACGGAAGACACCGGTCTCGCATACTACAGCAACACGGGATCTGAGGCTATATTCATAAACGCACCACTATCTTATTACTGTACTCATTGTTTCTTTTATTGCTCTTTCGGGCCTGAATGTTGTCACCGTTTGCGTTTATGACTTGATATCCCAATATCCTTCTTTTCCATTTGATTCATAACTGTCTGCCTCTGGGACTCCCTTCGCCCAAGCCGACTGTGGACTTTTGCCTGATCTGCCTGGTCCCCGTGTTCTTGGTGTGCCTGTGCTTGGAGCGAACGCCTTGTTGGACGTCGGCCCAACATTTGTCTATCAAGTGCTAACACCGAGTTTAGGTTCGTTTTAGGCCGGTCGTCATCTCGCCAACTCGTTTAGACGCACGCACGATTTGCGGACTCGATTCCCGTCCAGCGAATAGAGACACAGAACGATAGCAATTGATGGGCTTTAGTAATTATATTGGTTACCCTATATAAATGTCAGGAGATGGGAGACTGAACGAGCTAATGGCCAGAGCTGATGAGCTGGAGCGCGCCTTGCAGCCTGCGTAGCGTGACGTAAGTTGGCGATGCTGTTGACTTTGCCGGTACCAGGTGGACTTAAACAAAACAGACTTCAAGCAACCAGTCGATTGAAGGAACTGAGGCTTAACCGAATTCCTGACCTATCAAAAAGCCTGGTCAACGTTTGCTAAGCCAGTTGCGTACCTCATAGAATGACTGATGAGGACCACCCAAATATCCTACAGGACTTGTAAGATAGGTTCATGTGTCCGACCAAAGAAGATTATAATATCGCACTGGTTAAATCGGGTCTGGATGAGTGAAAGTACTTTGAAGTAATTTTGTCCTGACTATAAGAAAGATTCGATAAGGAAGATTGCCTGTAGCTTGAGGAGGACCTGGCACCCGAATTGGCCGCCCCTGGGGAGCGGTTGTCATTCCCAAGTAAATCTAAGTAGAAATACCTATTCGTAAACAAGACGCGCCTATGCTCTAAGCTCACAATTGCATTTTAATGAGTTTGGTGTCCGCGAAGCCGCTACACTCGCTCAGATCCGCCTTGTGTACTACATGCATAGTATCATATATGTCTCGCAACGTTGCGAGACATGGAGTCTGCGTACGGAAGATGTTTGTGGTCTGATGATTTGCGACCATCGTTGTTTGTGTAGTATCGGACGGAATGACTGAGTGAGCATTGCCGAAGTGAGAAGTCGAGTATTAGGTACTAGTTCAGATAATGTTCTATCATAGCGTATCCAGCTTAATAGACTTCGTTGGTTGGGGCAAGTGTTGCGTATGGCGAACACTGTCGTACCGTACCCTGTTTTTCATTTCTCCTCGGGAGTGGAAAAAGCCACGTGGAGGCCAATAAATGACGTGACAATGAGGAATGAGAAAATACACATCGAACTTGGGAAAACTAGGTGCCTCACATCTTCGTGGTTGGGGTCCAAAATATGCCTTAATCAGTTGGCTGGAGACACTGAAGGATACGGCAACGAATCCTGTACAGTGGAGATACTGTTATCACTTTTTGTGGAATCAGAATGACTGGTCAATGTGCGTCTGTGCAGTTCAACTGTGTATTCTGTGTGATGACTAGTACGGTGTTCTTTTCTTTTCTCACCCCTGTGGGTCCATTCCCTGTCTACCTTGTGTATCCATTCCCTTTGTTTCTGCGTGGAACAAGGTGAGAAAGGCAATGGTCAATGGGGCTTGCCCTGCTGTTTAATGATGTACAATCATGGTGATGATGATGATGAATCCTGTCACGGAACATGCGCAACCCATGTCCCAACCATCTTGGCCTGGTGGCCTTTAGTGTTTCATCTAATGATTTGGTTTGTGAACCTGAGACTCTCCGCCGAACCTCAGCATTGCTCACACGGTGTTCCCACCAGATTCGAGCAATGCTACGAAGACATCTGTTTTGATCGACAGCAAACGAATGACTACAGAAGTCTCGAAACGTTACCCGAAGCTACGAATCAGTTGGCGTTTAGGACATCCCAATGCTTCATCATATCTGGAATCTGGAGCAATCCACCTGCGCACATATAACAGTGCAACTGAGGATGCAGATATCCATGGTTTCTCTGTGTGTCTGTTTGTTGGACTTTGGGTAGCCCACTGGGCGCTGGGCATTTGATTGCATCGATAACCTGATGGATGATTCTACTTGGAAAGCAGATCGATGGTTATCGCCCAGTGGCAGCTGCGAGGGACGGTTGGCTTTGATGTTATTTCGGTAGCGAGCAAGGCGTAGAGCGAAACGCGCCCGGGCGATCGTGATCACTGTCTACAGACATGGACCAAAATGATCGACAATCTTGAATTGAGCCGCAGCAGCGGTAACCGATAGCAATGTAGTCGATCTGGGTCCAACGCTGTGGAGACGCAGGATAACACCAGCAACCGAGTGCATTTTACGCTGGTCGATTTGGTATCGCAATATGATCTCCTTGTCGCCGTCAAGATTGTGTTCTATTGGTAATATATTTAGGCCGTTCCGGTGCAACATCACCTCATCTCTTGGCTTACAGCTGAGTACCTTATGCGAAGGCGAAGAAGAAAAAGAACGTGATATTCTCTATAGGAAAGTTGTGCTAGTTGTTAAAGGCCACGAAGCTGGTGTTCTACGAAGTTATGAACAGTTTTTGAAAACGGTTTGCGGAGAGCTTTCTCTCAACTTTGAGAGTGAATCTCGGAACCGTCCCGCTTTTCAACGGCTTTCACTGAACAAGTCTCCTTTCATATATAAGAAACATCAACGGCAATATGAATTCCGTACTTACTATAAATACTTTACAATTAACAAAATCACTGGATGTACAACGGACGTGTTTCTCGAGTACGTTGAACGGAATTTACCAGAGGGTATTGCAATGGAGGTGATTCGACACCGACTGGAACGCTTTCCGGAACACATACGGTCGAATTCTTCAAGTTGTTTATCAGTTGAAACTTATACGATCAGATTCATGTTTTTATGTCTTATGGCAACATAGTTGTGGTGGATTGAGCATGAAAACAACTGCGATATCGAGATAAATCTGTTATGGGTTTTAGCTTGATAAGATTGGTTGAGTCACGAACAACTAGATACATAAATGGAACTTGGTAAGGCAGATGATATTTAACAGTTGTAGGAAGAACGGAGAGGAGGATAGTACTAAATAAGTGTTCTTTTTACTTCGTTTAATAATATGCAACAAAGTGGAACATTTCAGGAAAGGGGCTGCGACCGCTGAAAGGCTGCCAAATGAGGAAATGACCGGCGGTGACGGGAATCAAACCCGGGTCGTTTTTGTCCAAAGACCACAGTGATAATCGTTTGACCACCGCCAGTCTTTAGGCTCTGCAGAATGGAGGCTATCCAAATAATGGCTTTAACCGATGGTCCAACGATTCTTACCACGCAGTAATATACAGGGCGAAGAACCGTTACGGAGGGAAGTGATGGATAGGTGCAGATTTCGATCGATGGAGGAGTGAAGACGGACGATTTGCCTACTTGGATTTAGCTTTTGCTTTCATCTAGCGCAAAGGCATACACGTGTACATCAGCTGACGCTAGCCACAGCTGGACGAATCGCAGTTTGCTCACCTGTCACGTGGTGTACAATTTCTAGGACCATGGCCGGTCTGTCTGCATTGTGGACCGTTCGACCAAATGAGCATCTGTTCGGCAACCGTACTGGATTCCTGTTCGAAAATCCTCTTGGTCGATCGGTCTCAGTCCCATATTGTCCCGAGCAATTTATTTCGCATGGGTCGCATGGGTTCCTGTTCCCGCATCGATTTTACTGGGAACTAGGGGATCGGCCGTTTATCCTCAGTTTTCCTTGACAATCCAGCTGCATACAAACAGTGAGATAAATTAAGTAAATATCATCGACCAATCAGAGGTACTGAAATGGATAAAATCGACCGTCAGTTTCGAATGCGCTACTGATATGTGTGATCAAAGAGATCCCAAGAACAACTTTGTTTCCTGATATTCTTTCTTCGTCATAGTGCAAAAATATGATCATCAGCAAAATTTCACCCTTTTGTTTCTCAGAGGTTCCTGGTTAAGGAAATTCAGATAAAGTGGTTCCGCATTGACTTGCATACCCATTTTTGGTGTCACAGATACCATGCCACAGTGACACAATCAAACTTGAACTTCACAAAGCCATCGGAACTTCAGGAATATAGCCCGTTACTTTCCTCTTTACCCAAATTCTACTTTTATTGACTTTCATTGGTCTAATTTTATGTGCGTATTGCAGTTCGTTTGTATTTCCTCTATGACATTCATTTCGATATGTTTGTTTGAAATATCACAGCATCACGCGGGCAGAGGTGAAATAAATCAAAACATTAAGGGTTTGTATATCTGGCCACTACTCGGGAGTAGTGTGTGGGATTGATGATGCTTTGTTAGGTTGACTGTCCTTCGGACTCCATCTTTCATGCACATGTGAACAAACCTAACTGAGTGATTCGGAACAGCCCGGACGGGAGCGGGATGGTGCAGTGGTAGCGCACGTGTCTTGCAGATGAAAAGGCCCGGGTTCAAACCCTGGGTGCACCACCGATAAGCTCTAACTAGAGCGAAACTGGAACCTGGTGCTTCCGAGTGCAGGGTCGATCGGATGATTTGAGGCTGGTCCGTGAAAGGTAGAGTCCAAAAAGCATGAAGAATTATAGAAAGGCTGAGAAAGGTCTCCCTGAGTAACATTGAGTGGAATAAACAGAGGGAACGCAACTACACCGGTGGCCAAGACCCTAGGTCATTTCTCTTAGTGTCTCCATCCCTCCGACACACAAATCTTGAGGTCCACAATCCGGAAGCCTACCTGTTGTGTTTGTTTCTAATGATCACGTGCACAGTCAGACAGTCTGGCACACATACGCACAAATACGCTGCAGATGATTGATCCATAGCCCCCACACATGTACGCATGCAAACACATTTGACGTTAATCCTGCTCCATCCCGGACTGCGTTGATTAATCAGATATTGTCATAGGTCTTACAGCATTGAGTGGCCTGATCCGATTGCACCCTTAACTAGCATGTGACTCTGACCCTCGCCATTACCTGTGTGCGTTTCTGCTTACATGTACTCGTGCTTGCCATACATTTGTGCTGGTACACATTCGTCCGAACACACGCGCATACGTTCGGCCCACCGATTACGAGAGGCAACACTACTGGTTAGGGATTTCACCGCACCATACAGGCTACGGTCGTTGGGATCGTAACCTGTTTAGACTAGTCGCTTGTTCTAGATACTGACCTCTGAGTTTCAACGATGTCAGCTTTGCTGTCACGTTATTCCTATCGTATTCCAGCAATGCTGGTGTGACTAGAAGGGATCCACCGAAAGGAAATTCGTTAGTTAAATGAAATAATAGCTCCTATTGTATGGGATTCGTCGAAAAAACGTCTTTCAACAGTTCATTCTCAATCTATTGCAGGATGTATAATGATGCGAACAAGCATGCAAAACACCAATGATGGGGTAATCAGATTGTTAATTCATGCTCCCTAAACTAGTTTGTTTTCTGTATTTGGGGCTTATCGGTTGCTTGTGGAACTCACCAGTTTGTGTCTCTATCACGCCTGCTTTCCAAATTTGAAAATAACCTGAGAAAAAGCCCGTTCTGGTGTCAGAATGGCAACGTTGAACTTTATTAAGGTAGTAAGTTGTCTGAGCGAAGATCTAGAAAACCTGGAAGTTTTTCTATCTCACCTGAACCAAAGTTTGGCACTGTAGTGTTCAGGATACGTCTTTTACCTTCAATGTGAGTTGACCTTACACAAACCCTTGTCCCGACAGGAACAGCGTTAGCTGTAACAGATCAGTTTTTACGGAGGCAGTTATATCTCACAACGTGGTCGGATATCGAATAAAGTGTTCATGCGTTTGCAGTAGGTGCGTTCTTGGCCTTTGTCAAATCAAACCACCGGTGGCGCTGATGTCGCATCAAGTGTAGGTGTATACTGCAACAGTTAGTTCAGTTCTTTTATACGAACCAAGAACAAAACCGTTATGTGTAGATGACACACGTAGACTGTTGGTGTTTCAGCTTCGATGTCTTTGTGGTGCTTCTCGAATATCAGTAATGTTAAGGTACTTTGGGAACCAAAAGTTAGGCACTGGAGCAGACGCACAACATAGGCTTGTCCAGATATAAATTTCCGCGGTGTACATTATTCTTTGGGACAATTAACGGTCAAGGACGTCTGTCCATGACGTGGAAAAAAGGTATGAAAGCCTTAACGAGTAGACATGGCCGAGTAGGATGTATTAGACTTCCGGGTTGGAGTCCACGAGGTACGTTGATTGTGAATATTGGTTAGCATGCCTACTTTCGGCGATCACTGGTGCAATTGCATTGGAGTTTTTTTCAGTCTCATGATTTCCATTTATATCTTCGTTTTGTGTTTGTTTTGCCTTCGACTATAGCAGAAAATGCTCTGAGGTATCAAGCAAACCGGAGAGCAGAAATTTTGGCTCAATTACTACAAGAACTGAACTGAACTTCCTCAACGGACATTTCCGTTCTGCCTTGTTCGTTCCACGAATGACACAGCCGCCTATCCGAGCTCCATTACACTAGGATGAAACTGTCCGAATGATCAATAGGCGCCCAAAACCAGTGGTCAGTTGTCATGCCCTCTTGATTTATTCGGTGTGATATAGACACCACAGTACCTGAATTGGTTTCTATGCTCTCATTAAACCCACTTACTCACCAGTAGGTTAAACATTTCTAGGCTCTTACGACTTCGCAAAGTGGTGACCACAAGCCATAGAAGTTGATTTTTTATGCGGTACATTGAGATTAGTAGTCCTTTTAAGCTTTAAGGTGCTTCATTATCGGTGTGTGCGCCAGAAATATCCGGTTGGTTCAACTCCCAAACTACGGAAAACACTACTTCTACTAGTTTCCACTAATACTAATGGGACCAGCTTACATACATCAATAATTTTTACTACAAGAATACCGTTTGTAGGAGCCATTTTGCAAGATGATATAAATAATATATTTAACTCAATAAATAAAAGGTTCTATTCAGTCAGCGAATAGATTAAAAACCATTTCACACATTTAAATGAATGGAAAGTGATAGACACTTGGATGTCAAAGATAAATCTGGAAAAAGTGAGAAACTATCAGACGATATACAGGTCTCAGGTGGAACCTGACCACTGTGCACAGGGTATATCCACAGAGACCCAGTGTCCACAATTCGTTGAGTTCTAGTTCCTGATAGTTTGTGCTACTTTTTGCTTTTTTTCGAACTACTTTTAGGCGAGTTGGATTTTGGTGATTTGTTCGGGGAGCCCGACTTTCCCTTTTTTCCTCTGCCGTCACCGGCGTCTGCCGGAATACCAACAAGACTCATTCGAGCAGCTATAAGTGTTTCTTTGTCAGGCACCTCAGGTAATGGATCTTTGATCTGTTCGTAAGTATATTCTTTTTGTAAAGCTACCTCGTGTAAAGTGCGCGCATGATTCAGTTCGTGATGCTGCATAATCATGAATGCCAAGACTGGGTCGTCGCAGGACAAGAAATCTACTTTGCACCAGCCACATCTTAAGGGATTGCTCGTGGTATGAGCAGCCAGTAGGTGGGCCTGAAGTTGAAAATCAAAACGAAACGTCTCCCAGCAATATGCACACGTGGTTGCTAAATCTGTTACATTCATCATCAATTCTCGTTTGATCCATAAGTTACCCAGTTTTTTAATATGTTCTGTATGGCTCATTAGCACGTGCTGATTAAGACCGGGATCACTGACGGCCGCGAATCCGCACATGGCACAAATTTTCAGGTCATTTTGTATCTCTGTTGGGTTACCGTGGCAACAAAGCACATGTGCATGAAATGCATAATTGGATTTCGAAACCCAACCACACATAGGGCATGCATATGGAAGGCGTAAATTACTGTCCTCCAAGAGGTTTCTTCTACTCCATAAAGCGTAAGCTGGAACGTGCTCTGTGGACGAGTGAAACATTAGACTGTCTAATCCGGGAGTTGGATTGACCGGCAGTTCGCACATTTGATTTTCCAAGGCTAGTTTCAATGCTTTCGCGTGTTCTTTTTTCTGTTCTTCGTCTGCGTTGGCCGGTGGTGGGGGCACATTCGGAGGTGGAAGAGGAACCGGCTCCTCATAGTTGAACACACACATACCACAGCGACCGGGCTGTTTGTTTGGACGATGATAGCACAATAAATGCATTGCTAACTCCACGCGGGAACCGAACGACTGACTCCGACAAAACAAACAACGATATGGTGGCCCGAAATCTAGTGTAGATAAACCGGACACAAAGCGTAGAAAAACCGCTTTTAAAACGGCACACTTGTGCTGCTCCACATCTTTCACAAGAACTATTGATTTGCATGCACGACATTGTTGCTGTTTGCCATCAAATGGGGGCATATGATTCATAAGAATAATATGAGCCTGTATGGCTGCAGAATCTTTAAAAATCCGTTCACAAAAGTAGCACACTGTGGTTGGTTCCGTTTGCATGCCATTTTCAATTAGTTCTTCTTCCTCACCCTTTTTACGTGGAGAGTTTTTAGACCCAGGAGATTTTTTACTATTCGGAGTCTTTTTTGGTGATCCTTTCGGTGATTTGGATTTCGGCGATGGCATGCTTTACGTAGGCTGCCTCAGTCAGATGTCAAAAATTCCCCAATCATTTGTAC
>STRG.26427.2
ACGCTGACTGCCAAGCGCGGTGGCCATTTGACCGTTGCTCTTGCGCACGCTCTCACGCACGCTCCAAATACACACTAACCACTATCTCTCCCAATCGCCTTCTCGTTCTCGAGGATCGTGGAGAATACCGTTCTGGTTAACATATTCGTACAGTGCTGAGCATTAGAGTAACGTGCATGTGGTCCCCGCTGTACAAAGGACCGAAGCACGCGTTTACTAAGGAAACCGCAAAGTGAGGTCTAACCAACCTTAAAATTGACGGATCCACACAGTCACATTGGTTTCATCCGTATCCTCGCTGACTCCGTGCACGTTCAAGGAGCCAGCCACTCACTGGACAACGGGACGATTGGTCAGCGTGTTACTGGAGGCAACAAATGGACTTCCTTTTGGATGGACCTGAGGAGGCATCTTCAGGCTCGTATGTGTATGAGACCCGTGGGCGCCAAAGCACAGCTGGACCAACGCACATTGGACCTTGAGGGCGCAGGCACCTGTAGTGACCTCGATTGCTCTGAGAAAACGACTGTTTTCTAGATATCATTTTGGATCTATTTTCTCCATGATCTTTTCTGACTCTTGACATCGACCTCATAGTGTTCTCCGGTTGCGTACGTTTTACTAGACTGACTTTTACAAGGTTTCCGTCGACCTCGTTTCGAATCACTTTCGCTTTCGTTCGTTCGCCGATTATACGCGTTTGCCGTTCGCTTTCCGCACAGCCGTTGCGTTTCGTTTTCCATTCGGTGTATCTCTCGTATCGGTACTGTTTCGGTGCCACGATGTATCAAATACACCTTGCATGTATAAACCGACTTGCTTCTTCTCCATTCGTCCGACAGGGGGGATAACGTTGGTATTTCGCAGCTAGACCCAATAGGAGACACGTTCACTAGGCACTCTCCAAAGCCTCCTATACACCGGTAAACTCATCAGTAGCCATTCGACGTCACCAACAGTATAACGGGCAGGCTACAAGGATTTACTGGACAATCACAGCTTCTACCCTGCCACCACGATCGAAGCCCAACTCCGTCGGACTTCTAGGAGGAGGCTCCTATAGTGGTGGCCGTCTTCGTTCGTACTTTTACCACGTTTATTGTTTAACTGAACGCTGACTGCCAAGCGCGGTGGCCATTTGACCGTTGCTCTTGCGCACGCTCTCACGCACGCTCCAAATACACACTAACCACTATCTCTCCCAATCGCCTTCTCGTTCTCGAGGATCGTGGAGAATACCGTTCTGGTTAACATATTCGTACAGTGCTGAGCATTAGAGTAACGTGCATGTGGTCCCCGCTGTACAAAGGACCGAAGCACGCGTTTACTAAGGAAACCGCAAAGTTCAGAGTTCTCGTGAGCCATTGGAAATGGGCCAACATTCGCTTGCGGCGTATTCCTTATGGCTGTTTTCTCCTCGTTCGCGTGAATTTCACGCGCTCTATGGCCAACTTTGTATCTCACAGGAACAAGAGTGGTGAACTTCAAATACAGACCAGACCGTATACTTTTCCGAGGAACAAACCTGCCGACTGGTGCATCCACCCGACGAGCGATTCTAGTGCTCAACAAATGAATTACATTAAAATTCCTAGAGAGTCGCTCTTCGTCCCCAATGGTCTTACCGACCGCAAATATATCAACGAAATAACTACGGTGGAGATTCAAGTTCCTAATCTCGTTTACGAGTTTCTGCTTGAAATCAACACTGAATGTGTCTGCTGGAACTGGTCAGAGTGAACTTCCCATTGCGACACCGTCTATTAGCCGATTACTCTGACCGAGGAATAACAACTTCACACTTGCCGTGCACAGCAGCAGAAATCTCGTTAGTTCACTGCATGCAACCCGACTCGGAGGTTGTATTGATCTATTATGCTGCATATTATATTGATGGTTTGGTCCAGTAAAACAATAGGGAATACAGAGTTGACAGCCATGGTAGATAGTCACCGGTTCTTAATATTCCTGTCTTCTACCAGTAGGCACATTTCAAAACTGTCTCTACTGTTGTACTACTGGCTGATCGCATTTCTGACGAGTTTGAGTAATTTCACCAAACAATGTTGAAGCGAGTAAATAATCACTCCAGAAACAACCGGCGACTGCCCAGTTACGCAGAAACACTGGCCATTTGCAATCCAAACCCCGTACTATATAAGCAGCTTGAATGACTCATCTCCTCAGCCGTGCCTTGGTGAAAAACACTCATTAGTTGGTCGCAATTTTGTCTCTTAATAATCATTTTTTTGACTTTATACACAATTTCCACGACTGCAGTATGTACTTTGTGAAGATGCGGTGAAATGATCTCGGATACATTGTGCGAAC
>STRG.15524.3
CTAAAATGAGAGTGAAATAAAAAAAATCAACCTAATTACACAAAAAATCAGTGACGCGTTTACAATACAAAACGAAACTCTAGAGTATCTAAGGAGAGTAACATTCTTTACAATAATTAAGAACAAACATTTAGGGAAGGATTGAAATATGTGATAACTGGAATGCTGAAAATAAGAAAGTAAATCTTCCATTTTCTTTTGTGGTACTCCTAGCGATTTATCTAAAATCATCAGTGAGTAAAACGTCCTCGTTGTGCACATGAGTCCCAAGTGAAGGTCAGCTTTTATCGTCTACAAAGGTCTCATTAGGGACCACAAACTGTTTACTAAAGTAGTACCAAACAAGTACCATCACCTTGCTCACCAACACGGACAAGTCAAAGTCTGTCAACATGTCAAGCTGTTGATTGTAAGACTAGAATTCATATTGCTCATTTTACGGGCTAGTCCAAAACAGTGTATAATCGTGGTTGAAAGCCATATTGGAAAAGCCCTATTTGTTCTGTGACACAGGGAAGTTAGGAGACGCTCCTTCTAACTACGGAAAGCAGTACAATAAAACTTGTCAAATATCTTGCTACCAGAATGTGTCCTAGGGTAATAAGGTACCAGGAAAACAAGCTCCTGGTTTGAACCTAATCCCAAATTATATATTGAGAATCTACCACACAATTTTCAACAGTGCAAGTTCGACAGTGAAATTAGCGAAGCGGTGATGCCATCCCAAGTTTACCAGTTCGTGGAATGTTCAGCCGTCAACTGACACGTTGATAATTATTCGTCCATTTAGCTGCAGTAATTTGTGGTTGTCAACCTTCATCCATAACCGCACAATCGTATCTACCAAAACAGACCTAACAGGTTAGCTGAAATGTCTGAGTGTGCATCACCACGTGAATCGCTTTGATTTGCATGGGTTGAAGCGGTCTCAGATGATCCATGGTCAAAAATGTCCAGCCGATAAAGTGCTATGTATGCCTGGGTTAATATGGGCATGAGCATGTAGACATGCCAGAATGTCAACCTAAACAACATGGGTAGACTTCAGATAGAACAACATACTTCATACATTAATGTTAGTCAGATGTTTGAACATGAATAAATTGTGGTGGGTCACTGAATGGCAGGAACTGTGAACATGGGTATTGTACATGCATCACAGAAACCTACCTGCATTGAGCATCATAGTGGAACTGCCAACGATACTCAGGTTTTCCTGATATCGCGTGTGAACAAGATTGATCTGTGAGCTTTTCAGTCAGAGATGCTCACCAACATGAACAGACATGAATCCGTTGGCTAAGAGGTTTTCACTGCTTCAGTGTATCACACAGATTAAAGAAAACTACAACAGAAGCCCACAATAGTAGACAAATACGTGTACTGAAGTGATATATCATCTCTGTTGGCACTTCTTCTGCCTCAAGTACAGGAGCCTGTAGCAGGGAAGACAGATCTACTGTCGGGTGAATGCCCGTGGAAACGTTTCTGTGTATGAAACTGACCGACCGACAAGCCAGGTGTTGTTGAAGCTGGTACCATAGCTCACACCCGATCCCGCCATTGCGTGTAGGAATTTTACCACCACCGATCGCTACACCACTCAACGGCTTTTCGGTGTGCATTATATTGAATTGAGAATCCATATTAACCTAAGCTTCCTGCTAACACCGGGCGCTTTTGCACAACTGACGATACGGATTTCCTTTACATGAAACTGCTAATGCACCGTTACGAAGAGTACACAAAACTGGTATGAAAATCCCAAAGAGTATTGCCTTTACGCGTGCAAGAGCAATTCACGTACCCTCGGCAATTCTCAGTGTTCGGTATTTTCCAGTCCTCTGACATTTACTGCGCAGTATGACTTGACCATGCCATCCCCTCTCCATTCCTCTCATTGGTACACTTCTATCACCACTCCACAATGGATCGTGCAGTATTCATGCTCCATATCTTTACATTACCTATGACTTCAAAACCATATCATTCTGGCCACTGAAAACGATATCCGGTTTGACTAATTTACGATTATATGCCTCATCTGTGTTTCACGAGTATGCGCCTCTCCCTTTGGTTTCCACTCTGAGAACAATTACCCTAATACTACGTTTATTACGAAAGATTTGCGTCCTAGCGAATTTACCCATATTCTTTTCGATCTCATTCCTTAAAAAATTGTATAAAGCACCTGCGGAAAGCTCACAAGCTTTTTTCAAGTAACACGTTGAATCATATTTATTATACTCAGCATCAAGAACGTATTATACCAGAATAATGTATTCAATGTAATGGTGGAGTTTTAACTATTTTTGTACTTTGCGGATCACCTTCAGTTTTGGCACTCCTCTACAGTCCGGTTTCAGCTTTCGACTTCAAGCTTCCGTCAGCATTTGGCCTTTGATTCTTTCCATCTATTCTATCTTCACTATATTTAATTGTGATCTTCAAAGCGCACTCATTTGGCCTGTGCTCTAGTCCATTATATCCACGATAAATGTTTAAAATGGCGGATCCATTTTCATCCAGTACCCCTCACCAAACCTGCTGAATAAAGCTGGCTATTTCATAGCAATGACTGCAGGATCTTGGAGCAACCTTTACTCTTTTAACTGTTTATCTTGATTTTCTTGTTCATGGTAGCGAATAAAAAACTTTATCATGTTGTGAACCGCATAACTGACCATTGGTTACTTGGGTAATACAGCTTAGCCATATCCATAAGTCTCGTGTTTGATTACGTTCCTAAATACAAATTTCGAATCAACTGACACTGTGACTTGTGGCAGTCGAGATAATGAACTAGTTACCGCTATCACTATAAATGTGAATGTACAAAATACCTTTTCACTTGTTCCC
>STRG.80568.1
ATTGGAAATCTACTGAAGTCATGTGCATGTGTTTCCCTTTCACATTGATCTGGTCCAAAAGCTTTACTACTTCTAAACTGTCTTTCATAGTGTGTCTGACCATTGATTTATGAACTGGCTCGAGCAATTTCTCCAGCCATTTGGCCAATTCGTGTTGTGGTGAATTTGTCAGAGATAGATAGATAGATAGATAGATAGATAGATAGTAGTAGTAGTAGTATCGGTAGTAGTAGTAGTAGTAGTAGTAGTACTAGTAGTAGTAGTAGTAGTAGTATTAGTAGTAGTAGTAGTAGTAGTATTGGTCCAAGTGGCACTCCGGGTTTGTGTAGTTTCGGTAAACCATACAGTTGTGCAGTTTGAGTTCCTTTTGGCTTCAGATGGTGAGCTGTGCTTTCATCGATGAAGTGTCCTTCTAGTAGAAACTGTACTCCTGTCGATATCTGTTGTTCTAGTTCTTTAGTGTTATCACTTTCATCTTCGAGTACAAACTTGCTGGAATCATGAAGAAAACTTTCCATCTTCTTCTCATAATCATTCCGATCGATCAGCACTGCTCCGGACCCCTTGTTAGGGCGTAAAACTAACAAATCAGGTCGCAACTGTAGCTCTTCAATGGCGGATGTGAATGTGCTCAGGCGTGAAGAGTGACTTATGTTTGGACGATGTCATCCGGTACTGTCGTTCCAAGTCAATCAGCTTTGCTTTGAACCAAGTCTCCGCATCTTTTCAAGTTGGTTTGACTATTTGTAGTTGTTCGAATAGATATTCGAATTGCGCCTGTGTNNNNNNNNNNNNNNNNNNNNNNNNNNNNNNNNNNNNNNGATTGCGACACCGTCAATTTGTCTGTAAGCCCAACCAAGGAAGGAGAACGATACGTTTGTTGTGCACAGTAGTAATTGTCGTACCAGAACTGATACTGGTATACCGATTTTCAGTTGGTTTTGCTCCACATGATCACACATGATACGTATGACCTCCCGACCGGGAACATTCGTAAACAGTGATTGGAAATCAAATGAAGCCATGTGCTTCCCTTTCACATTGATCTGGTCCAAAAGCTTTACCACTTCGAAACTGTCTTTTTTATAGTGTGTCTGACCATTGATTTATGAACTGGCTCAAGCAATTTCTCCAGCCATTTGGCCAATTCGTGTTGTGGTGAATTTGTCATAGATAGTAGTAGTATTGGTCCAAGTGGCACTCCGGGTTTGTTTAGTTTCGGTAAACCATACAGTTGTGCACTTCGAGTTCCTTTTGGCTTCAGATGGTGAGCTGTGCTTTCATCGATGAAGTGTCCTTCTAGTAGAAACTGTACTGCTGTCGATATCTGTTGTTCTAGTTCTTTAGGGTCTTCACAGTCATCTTCGAGTACAAACTTGCTGGGATCATGAAGAACACTTTCCATCTTCTTCTCATAATCATTCCGATCGATCAGCACTGCTCCGGACCCCTTGTTAGGGCGTAAAACTAACAAATCAGGTCACAACTGTAGCTCTTCAATGGCGGATGTGAATGTGCTCAGGCGTGAAGAGTGACTTATGTTTGGACGATGTCATCCGGTACTGTCGTTCCAAGTCAACCAGCTTTGCTTTGAACCAAGTCTCCGCATCTTTTGAAGTTCGTTTGACTAATTGTAGTTGTTCGAATAGATATTCGAATTGCGCCTGTGTCTTTATGCTGGTCATTTTACTCGGTGGTATGCAGAAACGTAGACCACACGAAAGAGCCTGTAGTTGAAGTTCATTCGTTTAACCGGAGACAAATTCTTCACAAACCTTTCTGGTTGTTTCGGAAAATTTGGTTCGACTAACTTGTGGACGATGGAATTCTGAAGCTTGTTGAATGTACAAAGTTTGGCTTCTCGTATGTTTTCCATGCACAAGTTGGTAAATTTGATTCGGCTAACGAGGCTCAGTTCGTCAAGAATTATTGATCATTCGATGCACGTGGTCTGAAGTGTCGTTAGATTTTCTTTATAATCATCAATCTGACATCGCATCAAACGTCTGAAATTCCTGGTAGAGGCACAGATCTTATTCCTCCGTAAGCGTTTGCAAAACGTAATCGGGTATCTGTTGCAACGGACACATTTTGTTCCAGAAAATTAATACGAACTCGAATCGTGGCAATTTTACATCTCAATCTGACTAGGTCATCGAGAGACCTAATGGTTGATTTCGGGAGACGAGATCTGAGGAAATTTAGGCATGCTTTTCCCGAAATAATTTTGAAAAGAAAAGCCCCAGTTGCAACATTGCACGATTCATGTCCGGGACGATTTCGCTGCATCTCAACATGGTGCACACTGCACAACCATACTGTTTATATAAGTTCATGTAAAACCATAATTTTCGATAAATATAGGGGAAATTTCAATAGTCAAGTTACGTCACCATGGTAAAGACACATGAACAAAGAACTGTTTCTGCTGACACAATATTAGGTTTCCATCAATGTATGGCAATGGTTTGAACAAACCTCAAATGCCTGGTATTCTTTGCCACGTAAATGACCCGAAACGCAATGCTTCGGTCAGCTGGATGTTGCGTCATCAGAAGATGACGAGCGACGGCCGACGACGGGATCTTATGGTTTCGAACGTTTTCATTATGCGTGTAAGCGAAATCCTTTCGACCGTCAACTTTGACCGTTTCGATTGAATTCCACTCAGGTTCGTACGACCTAGCTGCTTTAAGCCTTTCTAGGGTGCTCCTTCTCGGTGTGGCTTAT
>STRG.60289.1
CTTCGGCGTAAGCGGACATTGAGTACCCTACCGTGTACTGAGTGCTGCGAGGCGTCATTGTGGGCCCATTGATATCCGTGTCCGAAGATGACGTCAACGGGTACTTAAATATTTGCAGCATAATGTGAACTTCATTATATCCAGAGCCTACGGTAAATGGGTCATCCAGTGATGAGGTTTCGGGAGGACATCAATCACAACTTCCGTACTCATCAACAATAAATGTGCAAGCGTCAACAACAGACTTGACCGCTGGTGTCGAAGTCGACGTTGAACTGGGGAACATTACGTCCGTGAAGATCAGCATCGACGCGCTGTTACGTTCATTTGCCGATATGTTCGTTAACTGCCGACTGACGATGCAGCAAAGCAGGTGTGTGCTGAACGTTTTAAACCAATTTTTGTCCGGCGTACCGAAGGATCGGGGGACTCTGTCGCACACACCTCGTTCTTGTAAGAAGAGGTTGCTAGCACGAGGTGTGTATATTCATATTGGGCTCCTCGACGGTCTGCGACGATCAATCATTGGACTGGCGTTGGTCCCGGAATCCGTCGACTCTCAGCTGAATATCGATGGGTCGTCTATTTATCACTCTTCTACTATACAACTGTGGCCCATTGTGGCACGTGTGGTGCGTCCAAGATGTCTCGCCGTGTTCCCAGTGGGCATTTATTGCGGGTCAAGAAAGCCGCACCCGACAAACACATTTCTGGAACAGACGGTATTAGAATTGCGAGACGTAACTGATGGCGCCATCAACCATCGTGGGACATCGGTAGCATGTAAACTTGTGTCAGTGACATGCGATAAACCTGCCCGGGCTTATGTTCGTCAAGGTAAAAGTCCCACAGGCTACTTCGGGTGTGACAGATGCTTACAGCGGGGTCTGTATATCACCGGAAGAATGACGTTTCTATTGTTGGACGCTCGACCGTGTACGGATGCCGATATTCGTCGCTTTAAATACAAACGTAACCATATTGGAGAAAGCCCATTCATATCAATTCCAGGTGATATGGTGGCGAATGGGATTATATGCACTTAGTCCGTTTGTGTGTCAAGCAGAAGTTGTTAAATGCATGGCTAAAGGGCAACCGTGCAAAACTTTTTCGCTTAATGCCAGAGGCAGTCGCAGAACTTGGAAATCGTATTATTCGAAATCACTGCAATATCCCCTGTGACTTTCAGCGCCTATGTCGTCACACTCGGGATTTGGAACGATGGAAAGCTTCCGAGTATAGACAGTTCCTTTTGTATATAGGCCCTGTTTGTTTGTTACATGTGGAACCTGATGAATACTTCAAGCATTTCCTGTTGTTATTCATTGCTGTGTACATATTTTCTTATCCCCGTTTACACATTTAGTATCTTGATTTTGCCCATAGACTTTTAGTACATTTCGTTCAACAAATGTCCGTATTATACGGTCCGGGGGATTTAGTCTATAATGTGCACTGTCTAACACATTTGTCAGACGTCCAAAAATACGGCGTGTCGGACAAATTCTCCAGTTTTCCACTTGAATCATATCTTGGGAAACTGAAATCATTTATACAGCGGCCGGCCGAACCAGCTGAGCAGTTGTATAAGTAGCTCCACGAACTGAATACCAACTGGGAAACCATTACTGCAGAAATCCCCATGGATGATTTGTCTTTTCCAATATCTCGCATCCCCCGTAGTATAAAATTTGTCGTCTTTAATGGTGTCTAATTTTCGGTGGATAAGCCGAAAAACGTCATTATCATTAACGGACGTCCTGCAGAAATTGTCAGTTTTCTGGAGGATAACGTTTTCTTCAAATACTTCAATTCGCCGGGCAATTTTTTTCACATGCGGGTTAAGTTCAAGCCACTTGTATATGTTTGTCTAGGCGATTTAGATTCCGCTCTGCACAATGCACCCATTCACCCCATCACATGTAAATGTATTCGTGTCTGCATTAGCTCTTCCACTGTTGTTGTTCCCATTTTACATACATTTTTGTAAAAAAACAAAATGGCACGTAACTCTCTGTACTTCCCGTGCCACTTTTTTTCGCAAATTAGCATGACGATCTGGTGAGATTACGTAACGCTAGGGTGATTGTGAGGCGAAAGTTGTTCTCGTTTGTCGGTTGTTTTGACGTGAACTGTTAGTATTTTGCCGTTTCCTTGCTGTCTCCTTTTGCTTGTTTGGGGTCAATGGCAAACTTGTGTTTGCTTTCACGTTTGGGTGATCACTTACGCGTTATTGTTATTTCATTCACCGTCCACTTGTTTCTGTACGTACTTAAATGTGATCAAGTCCCAGATAGACTATTTCTAATGAAAAACTTTTTCCTAGATGTACGTGGTTGCTCACTTCCCCAACAAAAATTCATACGCCTTGATGCACTAGAATTGGGTGGTCGACGAGGCGTACGTTCGTTGGCCACGAACGAAGAGTTTTCCAGACTACATGCGTCATTTGCTATCAGGAAAGGCAGTGCCGGATTCATGCCCGGATTACTACTTCAGGCCGATGTACTATACGGGTAAGTCAGTGGTGGCATAAAATTTAAATAGACAAACTTGGGGATGCCATTGACCTCGAGCATCAGCTGGTTGCTCAGTCACGTGCTGCTTCCACGGATGAAACAGAGAAGCAGACATGCTTTGCGCAGCACTATTCCACAAGAAATAGAGTTCCCGTGGAATTCTCTTCCAAAGAGAGTCCCCAGGCGATGCGGAGAACCGCAAAACCAGTTGTGCTGAACATACCACCCTCCCCACCACCCATTTTGGAACGTCTCGTGGGAATGCAAAGTTCGCCTCATTCGTCTTCACAGTCCACTAGGTCTGCACGGGCTAGAGCCCGAGTGACAGTCGCATCCTCAAGCAGCTGAAGCAGCAGAGCTACACAAGTGAACTTGGCCCTTCGCCTGCACCAAATACCATGCAAGTTCATGTGTAGTGCCGTCACCTTATTTTTTAGTAAACTAAGAATACATTCTGCTGTCCATGGACAGGCTTACAGGAAGTGTGGAGAAACTAAATGCCCCTATAGAATCCCTTTGCACCACTTTCGGGGCGTCGTGTTCATAAGCTATGCCACAGCCAATCACACGTGTGAACACTGTGGATGAATTTCACCATTTACACGACCACACGCTTTTCCACCTATCTTAGTCTGCTAACACCGTTCTATATATTGTTGACGTTAACTAAGTGTACCATATACACTGATTGGTACACTAAAACATTGGTGAGCCCCGATTTTTCTATCTTCTGATGACAACTTCCAATCTATCTCGACGCGTAGCCAGCCGGTACGTGGAAATTTCTCACGTTTTCTAAGCTCTTCTCTTTGACATCACCGTCGACATGGAAGATCTCCTCGATTCGGTTCTATCAGATGCCCCCTACACGAAGCTCAAAGAGACAGTTATTCAGTGCACCGGGAAATCAACCGGAAATTGCTCCGTGACCTGTTCACTCCGGTGGAACCAGGGGGCTAAATGCCGTCCCAATTTATGCGCGGTCCCTGC
>STRG.73515.1
ATCATTCTGATAATGGTTTGCGCGGCAGTTTTGAACCAGTTTCGAATCCGGGCTAGGCAGTGGTGCGCGGTGGAGATGTCGAAGAAATCGCTAACGCAGTGCTAAGGAGGCATTATGAACAAGAATGATGCAAGCCAAGGAAACCGGAGGCCAACTAAGGTTCTGAAGATGGAGTAAATTTTTAACAAGAAGAGGGGGGAAAATCGACGCATGCGAAGAGGATAGCGATCCATGAAGACAACGCAGACCCTGAATGACGGATTTACCGGAGTTTGAGAAACGGAATGAGCTTTGAATCAAGGGGACATTAGGCCGATTTCGTGAACGTGAACTGGTGGATGTGGGAGAAACAGCAGTCCATAAGAACCCAGTCAGCACAAGGGGTCGAAAAAACGCCCCCAAACGGTACCTTCCGGGACTGTTTTTCAAAATCCCATTTTTATGATAAATAAGTTGGGCAATTGTACTAATTAGCCCTGAAATTGCCAACTGCGAAGTTTTATCCCCATAAACGTCATGGTTTTGGAGATATACGCACTTTATTGTTTCGCTGCTTTTTATCATTTCCCGGTGATTGCCTTGATTTTTCAAGCATATAAGCACCCAAATGTACCACTACAAATGAGTACCTTTCTTTTTTTCGACAACTCGAGCATGCTTCTTCATGAAACACCGTCACTGAC
>STRG.36979.1
TGTAACGGCCAGATTGGAGGCCGCCATCTTGTTGTTCGTTTAATGTAAGTGTTGGTGCCGTTGATACACTTACTGGGCCTCGGCTCATGAAGTTTTTCCCTTTTGTGCTTTTGCAGATCACACGTGCTACCCTCGTCGGAAGAGCATCGCCCCTGCCTGTTACAATTTGACTATCCACGATCTGTGTCTCGCTCGGTTCAAAATTTGGCTGTATGTTTTGTCTATTCATTGTTCATTAACGTTGTACTGATTATAGAACCGTGTTTCGGATTAATACGTCTATCAGTTGAAGTCTTTTGAAATTTGTTCGAGACGCGAAGTAAGCCACACCGAGAAGGAGCACCCTAGAAAGGCTTAAAGCAGCTAGGTCGTACGAACCTGAGTGGAATTCAATCGAAACGGTCAAAGTTGACGGTCGAAAGGATTTCGCTTACAGGCACGATGAAGTCTTTAGGGTCAGTGAAGTTACAGAAATACCTTGAGTAGTACATTTCATTTCAAACAGTCTGTGACATTGTTGGTATACCAAATATGTATCGACGAGAGCGAAGATCGGCAGAAGGTGGCCAGAATTTATGAAGTCGAAATTAAAGTAACTTATCACGAAAGAAAAATTTTGGGCTGATCTGTTGTCTCCTAAGAAGAGAACTTGAATTGGAAGGGCATCTTGCCGTATTCTTACGATCAAACTGTTGCCAAGTTTACTCTGTATTACATTCTTACAGTGCACAGTATTGTTGCAAGATTGCGATGGGATATCCGCAACCACATACTATTGAAAGCTGA
>STRG.59840.2
GTTATCTCTCCAGAACACCACGAGTACTACTAAATACGAATGAGCATACCAGAATGGTCAGTCAGTCCGGCACAGCACCTGATATGCACCTCATATATTTGTTCATTTCGTTATTTTACGTCTGTCTTGTTGAGTCTCATTTCGATGCGGCTGATGGTGATGAGATTCAAGTACAATCAGTAAAACTCCTCGGAGAATATAGTCCAGAATGCCAACCATCACTGGAACAAGCGAATAAGATAAGATCACTTATTCAAGACGCTGTAAATCAGAATAAAATGAGTACTTATTCGGCCAACTTGAGTGCACTGGAAAACCTGAACATCGGAGAAACCACCGTGTTGTCTATTTCTACACAAGTAGTTCGCGGATGGAATCATCGAATCACGGTAATGTCTCCTCTCATTAGTGCACATGACCTCGCTCATTTATTTGCTAGATCCGTGATTCGCAACGTTCCTGTTACCGGATTACGTTGTACCGATCGCCAGAGTGGGCTATGACTAGTGAGCCACTCGCTGTTGTCACAGCAGAAAAAGTCACATGTCCAGGACCACTGTCGCCTTGCTCCATCCTTCGAAAATGCTCTAGATTCATTTAGTCGGACTTCCTCTTTTATTTCATTCTTGCTTCAAATAAATGAATACACGTTTTCTTTGCA
>STRG.20098.4
CCTCTCTTTTTATAATAACTTTATTGCATTTCTCTACCTTGGTCGAGAGATATGCATGAAGGCATGATCAGGTTATAGAATATCACTCAATGGGATGAAAAATTTACAGATGTTAGAGAGGGGGTTGCACACTGCAGCGACAGAGGTATAAGGCTGGGGGGAGTTTAAATGAACTAAAGTGGTAACGGAAAACACGATGAGTATGGACAAATTTCGAGTCACCTTGGGCAATAGTAAGGAACCAGCCGAATGAAAGGATATTTAGATGAACATCGCCCTACAAAACACAAAATACAATATTCACGAGGATGATGAGAGGAAGTGGTCAGTGATGTACACTGAAGTTAACTTAAAATGGAAACTGGTGATAACGCGAGGAGAAAGATTTGTAGATATGAAAAAGGATAGAACCCTCTGGAAAGGTGAGATAATTTGCACGAAAAGTACTGGTGGAAGAAAGTTGAAGTTCCGAGGATGAGTAATCAGTAAGCTGAATACCGAGTCCACGAGGAGCAAAATATTCCATGAAAGAGGGGTAAAGACTCTTGCGATAGACCAAGCTACCCTGGTTACATATTTCTCCTGAATGTGGCAACAGAGGACATCCGTGGGAATGGGAAGAAATTTACCGGCTTTTAGTTTGGAAATGCGCAACGAAAAGCCATTCAATTACTCGGGCTCATTGGAGTTTTCAAGTCCCGTGTCTGGTGGATCTCAAATTTTCTTGGTAACCGGACAACCTCCGTTCGAGTCGATGGGGTACAATCACAGCTCGTTCCCGTGAATGCTGGCGTTCCCGAAGGTCCTGCACTTTCACCCACCCTCTATCTGCTTTCAATATTGGTCCGTTACCCAGCGTTTACGATCCCATCCTCGCTTTCACTGACGAGGCCACCCTAATCTACTCCCTTTCGTATCCCACCTCCCACCACACCACTGCCAACATAGACCGTGACCACTGTACTATTGTAAAACTGTTCACTTCGGACCTTGGGCAGATGGACTGTTTGGCTCTCGGAATCTTCCACTTTTCCATGTTTCTAAAACATCTCTTCTCTCGATTCCCCTCAAACGCCATTCCTTTCCTGCTCATTTAAATTTTGATTGAATTCTCCCTCGTTCCTCCAACTCGATGCTTTTTCTATGCCTTTCAATCGCCTCATCTCCATCTTTGTCTTCATATAAATGTGTGCTCGCTTCTCATACGGCGCTAGACGTTTCTTCAAACCATCCCATCTCCTCTAATTATACGAAGCTCATATGTTCCACATTTGAATACTGCTGTCAAGTATCGTGTGGAGTCTCGTTTTCTTGATTATCTCTTCTCGACCCGGTCCAGTGTAGAGCCATTCACCGGATAGATGATCCAATTTTAACAGCGGATTTGCAGTCGCTTGCGCATCGCCGGCCTGTTACTTCATTGTCACTATTCTACCGCTATCACAACGGAATTTTCTCCTTCAAGCCTGCCTCGGCTGTTCCCTTTCTCAATATCTTTCAACGCCAGGCAGATACTCAAGCTTATCACGTTTCTGTTGCCTTTTTTCTCCTGATGGAGCAGTCATGAAATACCAGTCTCCTACCTGCCACTCTCCCATAAAAACTGTTCTCCTCGAAAGCGGAAAAAATGGACAATTTTCGCGTGAATAGTCCCTATAAACTCATTTTATTGTATGTTTTCGAAAAAAGGGTTCATCTCTTTTACTATAATTAAATTTATGTGTATCAAGAAGCTCAGCAACGGGGAAAAACCGTGTGCGACGACCACAAAAAGCATTAGGAGAACCTACGAAAAGAACTTCGTTATGCATAAGCAGGTTCTTTTTACTAGAGTCGATTTGTGCTAGCCAGAAGACCAAAACGAGGGCAGAATTTCTTCAGAATCTGTTTCAATGTTCAGAAACAGTTCATCAAATACCATAATGAGTGAAAGCAATGCAGCCCATGAAACAGTATGTAAACAAGCACGCCGCTGACCGAGCCCCTTTGCAATTTCGCATTCACTAGTTCATTGTGGCGAAGCGTTTCATACTCTCTCTTCTTTCGGTATTACCACAGATTCTGTTTTCAGAAACTTCCGTTCGTAATCCTGCCCATAGAAAACAAGTCATCCATTCAAGGTTGACCGCATCAACCTGCTGCAATCGAAAAATAAACCAGCC
>STRG.46346.1
CCATGTCTATAGCTTCTCCAGAAACTGAGAGGTTTTGTGTTGGGCTAACCCAATCCTGCAGCGGCATTTTACACTTTGAAGGTGTAAAACGCATCTCAAACATTGCTACGCAGTCAGTCAAGTTGTCTAGAAAAAGTGCAACTTACCTGGATCTTCATTAAGAACAATGTCGTCCGCTTATTCCTGGTCCGATATTTTTCCACCCGGAAAAGTTCAGTGCCACTATCATCACCTGACAAAAGCGCGGTCTCTAGGACCATGTCATTTACGAAGTTAAAAAGAAAAGGAAAAAAAAGGCAACCCTGAAGAACACCACTTTTCGTGGTGAACTCGAGCGAAAAATCACCGTAAGCCTGAACTCGGCTTGGGCTGTCAATGTGCACGGAGTTTGGGGTGGAAATGAATTTCTTTGATACACCTCTCAATGAGAGGCATCGTCAGAGAACTGTGCGATCGATCGAGTCGAATACCGCTTTGAGTTCAAGAAAAGTGAGGATAGTGGGCTTATGGAGGGTGTGCCTATGTTCTAAAATCTGTCGAAGAGTGAATATGTGATCAGCACAACCTCAACCAGGTCTAAATCCAGCTTGCTTCTCGCGTTCGTTAGATGAGCCGTGGAGAATAATACCAGCGAGTAGTTTAGATGAAATGCTGATCAGACTTATTCCTCTGTGGTCTTCACTGGAGGACCTGTTACCCCTCTTGTGAATCGGAACGAACACCGATTCATACCACCGCCTCTGGAAACAGAGAGGGGTAACTTATCCGGTTCAGCAGCCTTATGTCGTTTAGGGTAGCCTATCTGGCAGAAAACCTCCGCTTCCGACAGAGGATTGGTATCTACAACCACAGCTTCAACTATATATATACTTTCCACTATTACGCGAAGCACGACGAGAAAGACAGGGATCAGCGGGGATCGCCCTGCTATTTAACACAGCTACAACAACTACATAATTAGGAGAAAAGAGACGGTTGGTAAAAAACCGTTGTTTCTTGTCAATGTTTGTCGGAATGACGTTTTTATGATTGCAGGGCACGATATCTCGACAGGCAAACCGTGCAGCTCTCACACCACTGACTTCTTTTCTGAGGCATGTCCCTCAACGTCTCTAACTAACGACAATCCTCGTACCTAGGGCCCTAATCAGGGAGGTGAGAAGCTCCAACCGAAGCCAATGCTGATTCTAGCTTCTTTATACCCGTACGCTAAGTCATGTTCTGACTGCTGCATCGCTTCCCCCAGCCCTGTCCAGCACGTGCGAATAGAGCACGGAAAGGTTAACCATGGGAAGGCATTCGCAAAACATAACCGAGCCACCGGAGGCACTGTAGTGCAATCACTTCAGTCAGAGGGCGGCTATCGGTGCCCAACTCACGAGGGCTCACCTCGTCATCACTCACTTGATGTTCCCATCAGATGCGAGCAATGCCTCGGAGACATCGGTTGCCGAATACAGGAAGATGCCGAGCATTCTCAACGAGAAGTGGTCACGTCTCGCAACCGGAGAGTAAAACACTACGGACCGCGGCGATGTGCAACCACCCCGTAAAAGAGAACCCGACTTCACAGCGACGCTACAGGTGTCGCAGGTTTACGAAAGCTGACCTAGCTGTCGATATTCGTGAACTGATTTCCTCCCCAACACCATCTCCAGCTGTTATCAAGCTCCCAAGGTACTTAAAGTTGTCAACTAACTCGAGCCGATCACCACAAAGGGTGAGTGCAGACACAGGCTCCTGTCAATTTTGCAAAAGCACTTTGCATTCGAGAGGTGCAAAGTGCACACCACATCTGGATATCTCAATCAC
>STRG.45159.5
GTTTTTGGACACCAAACTATTTTCAGCTTTCATGTCTTGTGATCTAATCTGGTCGGATCTGATCTGATCTGACCTTGGGTTCTGGGTGCCCATCATTATCGCGTTATCACTGGCGCTCTTTCTGAAGGCGCGATCCTTGTTGGTCTAATGTCCGGAAATACGGGATTGGAACAACTAATCCCCCTGGTGAATAAGTTGCAAGATGCGTTTTCCTCTCTTGGACTTCCGCTGAACTTAGATCTCCCCCAGATCGCCGTAGTGGGAAGTCAGAGTGCTGGTAAGAGCAGCGTTCTGGAGAATTTTGTTGGTCGTGACTTCCTCCCTCGAGGTAGCGGAATCGTTACTCGTAGACCTTTGGTTCTGCAGTTAATAAATGCGCGATCAGAATATGCTGAATTCCTACACCTTAAAAATAAACAGTTTACTAATTTTGATGAGGTCAGGAAAGAAATCGAAGCGGAAACAGACAGAATCACTGGTGTCAACAAGGGAATCTCAAATCTTCCAATAAACCTTCGTGTGTATTCGCCTAACGTGCTAAACCTAACTCTGATCGACTTGCCCGGCATGACCAAAGTGCCGGTTGGAGACCAGCCACCGGATATTGAGATGCAAATTCGAAGCATGATTTTGGAGTTCATCACTCAAGAAAACTGCCTGATTTTAGCTGTATCTCCAGCCAATTCGGACTTGGCTAATTCCGATGCTTTGAAACTGGCCAAGGAGGTGGACCCCCAGGGCTTACGGACAATTGGTGTGATAACAAAACTGGATCTGATGGATCAAGGAACAGACGCTAAGGATATTTTGGAAAATCGTCTACTTCCATTGCGTCGTGGGTACATTGGTGTCGTCAATCGGAGCCAGCGCGATATCGACGGGCGCAAAGATATCAAGTCTGCGATTGCAGCGGAGCGCAAGTTCTTCCTCAGCCACACAGCCTATCGACACATGACAGATCGCATGGGGACACCGTATTTGCAAAGTACACTCAATCAGCAGCTGACAAATCATATTCGGGACACACTCCCTGGTTTGCGTAACAAGCTGCAATCGCAGATGCTGGCCATTGAGAAGGAAGTCGAGGAATATAAGCACTACAGGCCGAGTGACCCATCATTCAAAACTAAAGCATTGCTCTTAACGGTTCAGAGTTTCGAAAACGACTTCCATCAGGCCATTGATGGAGGCGGTGCGGAAATCGATACTAAAACACTCTCTGGTGGTGCGCTAATTAACCGGATCTTCTACGAACGCTTCCCCTACGAGCTAGCTTTGATTGAAACGGACGAAGACGAATTGAGGAAAGAAATAAGTTACGCCATCAGGAATATCCATGGTATTCGAACCGGTTTGTTCACTCCGGATCTGGCATTTGAGACAATCACCCGGAAGCAAATTGAGAAAATGAAAGTCCCCTCTCTCAACTGTGCCGATCGAGTTGTAGCACAACTAACTGAAGTTGTGCATAATTGTACCAGTCGGATGGAAAACTTCCCGCGTCTTCGCGAAGAAACCGAACGTATTGTGAATCACTGGATTCGAGAGAGAGAAGTTCGGGCCAAGGATCAGATAATTCTTTTAGTCGATATTCAACTGTCATATATGAACACCAATCACGAGGATTTCATTGGTTTTGCTAACGCCGAACAGCAGTCTTCGGAGACAACAAAAATTAAACCAGGCGATAAGGTCATACGGAGAGGATGGTTATCATTACAAAACGTGACCCTTTTACGCGGTGGAAGTAAGGAATTCTGGTTCGTTCTGAATACAGAAACGCTGACGTGGTACAAAGATAATGAGGAGAAAGAGAAACGTTATGTCCTCTTGCTGGATGGTCTTCGGATTCGTGATGTAGAAACCGGGTTCTTTGGGAAAAAGCACGTGTTCGCATTGTATTATCCGGATTCTCGTAATGTATACAAAGACTATAAACAATTGGAACTGTCTGCAGAATCGTCGGAGTCCGTTGAGTCATGGAAAGCTTCGTTTCTACGTGCTGGCGTTTATCCCACCAAACCAAAAGTGGAAAAAACTGATGAACCCACCACTACTGTTGCTCGACCTGTAGTTTCACCAAAAAGGCAAGTGGATAACGTATCCTTGGATTCGGCCGATCCGCAGTTAGAACGACAAGTGGAGATAATTCGTAATCTGGTCGAGTCATACATGAAGATTGTGCACAAAACGCAGCGAGACTTGGTGCCCAAGCTGCTTATGCATATGCTTGTGAACGAGATCAAAAATTTTCTCAAGGGTGAACTGTTACCCAATTTGTATCAAGCCGGAGATTTGAACACGCTAATGACCGAGTCAATGGGCGTTCAACAAAAACGTGAAGAGATGATCCGAGTTTACGATGCAATGAAGGAGGCTCTCAGTATCATTGGTGAAGTGTCCATGTCCACAGTGTCCACACCTCTACCTCCGCCGGTAAACGACGAATGGCTCCAGGCAGGTGAATTCGGTCGAACCAATCGTGTTCTCACGGAATATGAACTCCACTTCAGCATTCAGTTTTGGGCCTGCATACCCATTGATTCCACCTGCCATTCCTGCGTGAGTCTTTGTCTTAGCGAACATGGACATTGCTTACTCCGTGTGGTTCTGAATAGGCCCTTAGAAAAAGCTTCTTATTCTCATATGATCTCCAAGTTACTTTGATAAACTCATGACATCTTCCACGATCAATGTCAGACAGCACGCCACCAAGGTCGTCTTTGTATTTTAATAATAGTTTCAGTGAGATAAGCCCATGGGGTCCCGTATCACTGTGGATTTCAAAACCTCTTGGAGCACGATAATCTGTTTGAAAATCTCACTTTATATGCTCTTGCGCGCTAGATAGCGATTGCTGCCTCCTGCTTTGTAAATGCACTTTTACTTTGTTGATGCAAATCAAATTGAGCTATGCAAAGCACGATAGTATTTTTAAGATACACAAACCCGGTTCACACGTCCTTTGTTAAAGACTAGATCGCAGAGTATTCGTATATTGTCCGAATTTTGATTTATCTTGCTAGTTTTATGCGCTGTTAAGCTGCGTGGTTGTGGAAGGGTGGCCACTTCATCATTGTTCCCTCGTAAACCTTTCCGTTGCGAACCGCTCCTTATTTCATTGAGATCATGATGCTATTGTCTGTCAATTTCTTGTATCAATGTATGTGTGTATGTACGTATGTATGTAGTGTATGTGTGTATGTATTTATGTATGTATGTCTCTCTGTGCGCTGTGTTACTTGTTCCAGACTATCTTTGTCGTCCCAAGCGCATGCTGATGTTGTCTTCTGTTGTCACTTCCCCCTAAATCCGCCTCTACTGCTCCGACCCCACCGTTCGCGCATGCATGGTTCGCTTCCCCACGGATCGTATCCGTCTGTTGGCTTGATTATTGTTTTTTCTCTTTTTGGACGTTCATACAAACGCCTATTGTTGCACGCGTCAGTCGCCCGGGTCTGACCGTCCCACAAATTCCTGAGCGTCTTGATATAATTACCCGACCGTGATCTTCGTATCCGTCAATCACCACATTTCAGGCGACGCTGAGACCAGGGCCGTCTCAAGCGTCCATGCGTGCGTAAACGGAAAACAGCTCCGGGGAGCACAGGACTAGGAATCGAGCGTGTGGCTCTCGGATTTTGGACTCATCGCCATCGTCAGCACACGTTTGGACGTTTCATTTCGCGGACAGAGCAGGCGCACACTCAAGCCATTTAACCTAGCGAATCGTTGTACTCCCGCCCATTTACTGCATTTAAACCATTTTCACACGAAATACATGACGGTGGATGGAAGCTTTGTTTGTTGACCCCCCTACATCCACTTATCTTGACTTCAATCGCTCTCTTGTTCTGTTGATTTTTGCCATCATCGCAGTAACTGTGTAGTCCATCTTGGCTCAGCGCATATCCCGCGTCAGCAGTCCGTTATCGACACCAAATGTGCGACCAAAATGGGCTCATTTGTGTTGTTCTTATTTTCCGTGATTATCGTTGTGCTTTTTGCCGTTGTGACCTGTTGTTGTACATACCGAAAATACCTCTTATTCGATCAAAGCGTTTTTCACCTGTCTATCTCAATCGTATTCCGGTCCCTGATGGACCAAAGTCTCTTACACCTCTCAGTGTCACTTCTATTCCTCCCACCTTTCACTAACATAGGCTTTTAGTGAACAAATTCCAATATACGCATCCATTTCTTATCTTCCTTTATTCACTGTCCGCGGATATCACTCTTCGGAATTTTTGTCTTTCATTCGGATGAATTCTTCTAACTATCCTTCACTTAACTTTGTGCTCCTTCCTAATTTCACTGGAAAACTGCCGGTTTCTCCCGATTTTCCTGCATTTATCGGTTTCAAAATGTTGCACGGATTAACATTCGTCTTGTTGGATATGGTCACGGCTCAGAGGACCACCGCCCTCCCCCACAGAATATCATTTGCGTTGTGAATTCTATTTACTCCCCGTTCGATAATTGAGGTTCTTTCATCATAATCTGTCTAAAAATGTTATCACTGCTCCCTAATTAATATTATCACAACAGTTATTACTTCCTTCGCCACTGTTCTTCTTAGTTTCTATTGTTTACCCCGCATTCAGTCGGCAGCGCCTCACGAATATTTCCTTTGATCTGTCAGTGCACCTGTTATAAACCTGAAATCGTTATCAAAGACTGTTCCACATTCCTTATAAACGGGAACATCTACACTTCAGTGACCAATCGTTTTTCTTTTTAGACAGGGAGCTTGACTCTAACACCGCCGATTGACTTGGTTGGTTGTCGCTTGACGACCAATCAGCTAATTTCTAATGGTTCATCAGAACCACCACTTCGAGTAGTTGCAGTAGGTGGGTGGAAAAATGAATCGTTGTTTTTCAGTCAGTTCTTTCAACCGTTAGCATTATACTTACATTCGCTGATTTCGGTTGCTACCTCGTCGTCCAGTCGAGAACGTAACGAAGTGGATGTTGTTTTGCGCTTGTACTGAAACGGCTCTCTGGTTGCTAATAATGG
>STRG.55176.6
AGTGGGGTTGCCGGCTATTGTTGACAGTAGTGGGCCTTGGCGGCAATGATGTAAGCCCCTTCTAGTGCACCAATATCAGCACTACGCACTGCATCACTCCTTTCCATTAGGGTGGTCAGTTCAAATTTGGAATACCAGTGTTGATTAGGAGAAAAAACTGCACCCTTTGAACCACACATTATTCAAACTGTTTTAAAATTATTCATTGGGGATGTCTTTTCAATATCTCTCATTTAGTAGGAACGAAACTGAATAAAGAACGACGGTATCCGATACAATTCATTTTATACCTATTCCTAGATTTGGAAGAAAAAGAAACCTTGGAAATCGAGTGTCCATCAAGTGACAGCCATGACAAAGAGGTGCAAAGCACGAATAAAACGCTTACAAATACCGGTCAGGAAGTCTTGATTCCACGTAGGGGCGAGTACAAAAATACTACCACAATCCCTATCTATTCCACAGAGAGTATGCCGGATTGTTGAAGTATATTCCTTTCACGTAGTACATTTGTGGAGAGCGAATAAAGCCACTGATAGGCTGCCGAATGAGGAATCACAAGGTTCAAACGCAAACTGTGTGAACAAATTTCCGTTTGTAGTACTGTACTTGTCTAACGGAGGCTGAATCAAACGGGAATCCAATGGTCTCATTCATCTTGTGCATGACGACATCGACGCAGAGGCGTTAATATTCATATATGGAAGTGCAGCATCCATTGAATGCGTTCACGATGCCTGGATCCACTCCTTTTTTGCTTCTTAATCGAAAGTCACGATTCGGAAGCTAAAATAACGACTAGGAAGTATTGCGGCTATTCTAGGGTCATTGACACTACGGTTTGCTTTTGTCCAACAAACATGTGTGCTCGAAATTCAGATGAAATCTACCATTGCTAACATCAGTTGATCTCACTCATGACATAATAAAAGCTTCAGAGAGAAGATGACATAAATTATACTCACGCTAAAGTGACCAAGATGGTAATGTGGAGCAAAGTATATTGATCTTCAATTTGCCTGCATTTACTCTTAATAAATCTTCCTACTTGCTTCAGCAAGGATTCCACTAAGTTGTCTTTGAAATAATTGTTTTTCCTTCTCACAATAATGCCACCAGAAAAATCTTTTTTGAGCTAAAAATTGGCCTCTATATACGTAGATGGTTAATCCATGTGAATCTGATCATTGTCATTCACTTTACATCCTCGAACACAATCTCAGATCCATCATTTCCATTTTTCAAACAGTCGATTTCTCCTAATGTACTTGTACTTGGCCTAGGATTAGGCCCACAATTTCCTTGAATTTCCACGATTGCCGACATTAATCGTCCTACTCCAGGTGTCGATTTTCTTGCTGATTTGTCTCTCGGGGTTCCTGGAGAGCAGTAAGCTTTTATGTCTCATGAATCTCCATCAGCCCTCTCAGGATTCGACTTATGACGTCACCCAGCCACAGACATTCCTGGCACAAGCACCACGTAGTGTCCCATATGACATTGTCCACAAAGGTTCGCAAATCTTGGCGCGTCGCCGGCGGCTATTACCCGGGAGAATATCCGTGGTCAAAGAAGCATACTAACATTTGGCATGGGGATAATTCACCTGTCAAGCAGTCCTTTAACCGTCAAATTCTGAAGCACAACGGTGACAGTCGCCCGTGTGGCGATTGTAGTGCTATTACCAACGCAAACGTTTCCCTCCGATATCCAGTTGTACACACTCACGAGTTATTCAACAGTTTTTGTGGCTAATTCATTTCTCCAAAACTGATTTATACGTGCAGTGGCATCTCTGACAGGTCGAGTGAATTCAAAACTTCTGTTGGGTAATTAATTACCTCACCTGTTTCCACAACAGCGTCGACCAACTTGTATGTGACTGTCTTGCTTTGAATGGTAGACTGAATAATATTGTTATATTCACAGACGTTTTTGTTCTTAACGACAAGATTAGCTCGTTCATTCAACCAATCGTGATCTCTATATCTGTTTTGAATAGTAGGATGTACTTATTCACCCAGTTCTTCTTTTGACTTCACTGAAATACAGATATTCTGATGCAATGAGAATAGCCATGATGCCAGATCAACTGGCAACTTTCTGTCCCCAATTTCCAGCAATCCATATGAGAATATCTCAGTTGTTCGATCGTTTTGCAGCTGAACGCGCATATTTATGGCCAATTTTAATGTATTTACTTATCGCCACAATGGGGAGTATGTCTGGCAAGCATTTATTTAGTTCGCCGGTGTCGACTGAGGAATTACGGGTAATTTTTTCCTGAATTCTCCTGCAACCAATATCAATGCGTTTTCAAATGGTCTGAAGCTTCCACACAAATCTTACAATGATCAATCAAGACCCTCGAGATGTTTTTCTCCGCCATTGTGCATTCATCCCGAACTTTCTATTGTTTTACAAAGTGGTCACACGAGCGCTGTTGACAAGAAGAACCACCGTGTGTGCAGCGAGTATCATCCATCTCTATTTGGCAGCTTGATAAAGCTTTCTGAAGGAAATTATTGCAAACGTGAGATTGCGATTCTCGATAAGTGATAGAAAAGATTGTTTGGCATTAGATAATTTGCAGTATCTGATCTGCTGTGTCAGTGGTAATACAAAAAATGGTTCTCAATAAGGAATTTTTACAACTAGATTTTACGTGCCTTTAACGTACTTTATATACACCATATGGATCAAACTTTTCATTCTTCCACTGGTGCGACAGGTCAAACTTTTTACTGTGCGATATTTTCAGATGGAATTGTTATTATGTCCAATAACTTGCTACTGCGTGCATTAGGACTGTTAGAAACTAAACTGGACCACTAGCTTCATGGCTCATTAAACTTCAGAGGAATTGACTACATGGTGATATTTATCTGTCAATAATTTTTCTATGCACTACATATTTCATCAATACAGCATACTACCAATTAAAATCTAAATTTCTATTGGGATACTAGTTGTACGTCGTCCTCCATAGAGACTTGATATCGTCCAGGCATTCAGCTTGCAATTACCTCATGGATGCCATTTTAACATCACCCAGGACATTCACAGAACAAGGTAGATTCAACCAGTTAACTCTGAGGTTGAAACGAAATAAGATTCATTTAATGCCTCTCGCGGCAGCCTGCCTGGATCACTGGCTTATGCACATTTCACCTTTTCCACTCCTCGTTTGCTAAGAAGGAATGCATCACTTATTCGCCTCCCTCCACTCATTTAATTTCGGTGTGCACCTTGGAGCCAATAATGTGCTTTGCTCATTGAGGAAGTCCGATCATGACGACTTTTCCTCTGACTTTTGCCTACTAACAAGTCACAAATTAAGAAGTAGTAACATTCGAACTTTCTGTAGTGCACTATGTATTATTTTTCGCACTGTGCGGGGGCCATCGATATGCTTACTTATGATTTAAACCACATCATTGTCTGCATTATGCTGCATCATTGGAATGTCATTTGTGGCTCTTTTTGCGAGAGAATAATTATCGACACCCCTAATGGAAAGGCGGCTGAGCATATTGGAGTTCAGAGCTACGGCATTTGACAACCATGCAAAAATGATGTACCAAAATTGTTGCAGATTTTGATATGTGATTTCTTGAACATGACCAAATTGGGTCTTTGGAATATTTCTATTGTAAATAAAGGATCTGATTTTAAAGGCAAACAACCTTGGTTACTGAAATACTGTACCGCTTCCACAATGAGTTGGCGATTCGCAAGAAACCCTCTGAGATAACGGTCTGGAAAGTGCTGCTGTCTTCCTGTTAGTGGAAAGTTCAAAGTCAAAATCACGAATGAGCCGAAGACAAGTGCAGTGGGCATATGCTTCCGTTTGGGTGAGCAACGACCGATTCAATCACACGAATACAAAGTTTAGTCAGCTCCAGTGGCAAGTCAGAAAGGTGACTGCTACGAAATTATACCAAG
>STRG.76014.1
AAGGAAATAAAACTGTTATGCGACACCATATATAGGAGAATAGCAAACAGTCTTAGCCGTCTTCCTTCACCTCGATCCCCAGCGTTGATAAACCAGCGCTTTATATGTTTATCAATGACAGACTTTGGCTCGTTGGAGAATCGCTCCGTTCCTTTTATAGCATCTGTTGTTTTGTATGATAGTAAATGTGAACAACCCACCCTCAACGGCGGCGATCAATTTATGGGTTACCCCAAGGCATATTAAATGCATATAATCCAGCGGGAATGTGGTCACAATATCGATGGGTAGGGATAGAAACGGGGTGGTGACTATGTGATGACGATGATATTTTCGGGCGCGAAACTTTTCATCCGATCGTGCGGTAGCCTCAAAGACGGGAAAAGTCATCTTCCCAATAATATGCTAGCCGCGTTGGTTTCATTTATCACAGCCGAAATAACCAGCAGGGCTTTCGACTTGACAGACAAAGGCCCTAGCTGGAGTATCACAGATAACGGCTTTCAAGCAACATCGTATGGAAGAATTACGATAGCTAAGGCCATTTTGTAGAAGTTGGTCGAGCTCTCTCACGGTGTGACATAAGTGATCATGCACTGGATATGGTTTTTTGACATCACAATAAAGTCCAACAGTGACGATTTGCGCACACATAGCCTGCACTATCCTTGCCAAAATCGGCCACATCTGAACTGAAGATGACCGAAACAACGACAACCCATCTATATTCACGTGCAGATCGATAGAGCTGGGAATAACATCCATGCTGCTAAGGCACATATTTATTCCGTCTGTCAGCCCAACGTCAATATATATTCCACCGTGAAGCTGAATTTTCTCGCACGAACGTGGTGTACGAGAAATGGTACGTGGATGGCGTGGGAGACCCGGCACAAACTCGGCCACACAGGATAGTACTTCTCTCCGCTGTTTCATGCTCAAGTTTGAGCTGACGAACAAATCAGACAGCGACTGTTGCAGCACATCCACGTTAACCTCAATGGATATATTCCTTCCAAGCTGCACATCTTCCGTCGCTCTAAACAATACGCAATATAGGAACGATAGCATCTTGCCCGATGGAACAAACCCCACGGATGTGCACCCGATGGGAAGTTTATCCACACCTATCAGGTCCCCGGGCACTCCTTCTGTTTGTACCCCCGGCGGTCGTGGCATTGCTTCAAGAAATGCACCGGAAGTGCTAGCTGTAACTGCTGTTTAACATCTCAAATAAATAAATCCATTATAAGAGCATACTCCAGGTTCTTTATTTGGGACACGAAGTTCTGTGCTCCCACAAACTGGCGCCGTGACATATGGGACACAGCACGGAACCCAGTTCCCTCTTTCTCCTCCTATACCTTTGCCACTTTCTCTCTTTCGGCATAACGAAATGTTAACTATGGGATTGAGAAACGACGACAGAA
>STRG.45809.1
CATGAAGTGCACCATTGATCAAGTTTCTCAAGATCACTACCTATTTCAGACAGTGCTGTGCTCAAATCTTGATGGCGGAAATCATACACGATTTTGATGTCGTCGGCGAAGAGGAAAGGTGTGCCATGTCGCACAATCGAAAAAATGTCGGTAATATACAGTAAGAAAAATAGCGGACCAAGTACACTTCCTTGTATGACTCCACTAGTGACAGGCGCCGGTTGCGATAGATGACCATTAGCATATACAACCTGGGTTCGATCCGACATGTAAGAAGTGATCCATGATAAAAGCGGGTCATGGATACCATAGGCCCGGAGTTTTGTTAACAATCGGGAGTGAGGAACTCGGTCAAATGCCTTGGTCATATCGAGGTAGATGAAAATCATAGATTTTCCGTCGTCAGCTGACGTGGTCACTAGGTTAAAGAAATCAAACTGGCATGTGGTACAAGAACGTGACTTTAGAAAGCCATGTTGGTTGCTGTGAATAAGGTAATGGAAAGTGAGATATTCGGACATCCGCTGTTCAATTAAACGCTCCATTATTCTGGAAGCTAAAGGGGTATGGTTGATAGGACAATAATTTGAAGGGTCATGCACTGGACCTTTTTTGTGGATAGGAATAATGGTTGAAGTTTTCCACTGGGATGGAAAAATGCCATTTTTAAGGGATAAGTTGTAGAGATTCATAAAGATAGCAGCGATGTCAGTTCCACCAAGATGAAAAAGTACTGGGGGGATGCCGTCATAGCCAGGGCGAGAGGAGGGTCTAACACGCAGCAGCAGGTGGGTCACATCGTTCAAACTGAATTCAATGTCTTTGGAGATGCTTAAAATAGCCGGGTCGATGCGTTCAACCTTGAATGAGTAGACAATTTTATTGTCATCAGCAGAAGAAATGTGGTGCCATGGCCCACTGAGAGAAATATGTCGTTTATATACATGAGGAACAACAGAGGGCCAAGGACGCTACCCTGTATAACACCACCTGTAACTGGTTTAGGCCTGGAACAGTGTCCGCTTATTGAGATAAACTGAGAGCGATTGGACAGGTAAGAAATGATCCAAGATAGTAAGGGGTCGGTAATGCCAAAGGATCGGATTTTGGCCAGAAGATGTGGGTGTGGCACGCGGTCAGATGCCTTAGACATATCCAAGTAAAGTAC
>STRG.29133.1
AACGATCGAGCACAGTCGCATCTACAGTTTGTCAGTCGGTACCTCACTCAGTTATTGCGCTCTCTATATTTGATGGGACCACCTCCATTACTGTGCTGCAGAGCTCAAAGGTGCTTGCACAACCACCGCCTTCGAATGAACAATCCCTGTGTGTATGTGTGTGTGTGTGTGTGAGAGAGAGAGAGAGAGAGAGAGAGAGAGAGAGAGAGAGAGAAACAGAGCCTTTACAGGTGTGTTTGTCTTCTCGTATCCGTGTTGAACCCAATGAGCAATTCATGTTGGATTATGACGTGGCATCCATCCACCTGACTGGCGAGAACTGTGTTGGTACGTGAAAAGTGTGTGGGAGGGTGAACGGATGTACACAAAGAGAGAGAGAGAGAGGCACAGCCTGTTACAACGAGAACAGAGAGATCCGGAGGAGGGGGGGGGCGGTTAGCACCGAAGATTAATCGTTATTTTCAAACATTCCTCAATCACATCCCTTCTAACAGGCTATCATGCGTGTCGATCTGAGTGCAAACGATGCACGGTCGTATCGGTATGTGAAGCTGGACAACGGATTACAGGTTGTGTTCGTATCCGGCACCAGCACTGATGGGGACGAGAACAGTGTCTTAACCAGCGGAACTGCCTGTGCAATCACCTTCCCTCTGGGTTCTTTCACCGACCCTAAAGATGCGGCCGGCCTGAGTGACCTCATCAGAAGGACCCTTGTTCAAGAAATACAAGAAGATCTGTCTAATAATACACACCTGGACGCCTACACAAATAACGAATGGACAACGTTCTATGCTGACATGGAACCGAAGCGTTTAGGCACATCGCTGGACACGATTGTGAAGCATTTGTGCAACCCGAAATTTGAAACAAAACACATCGAAATACAGCTTATGACTATGGAACAAGACTACAAAAGAGCGAAGATAAAAGATGAAATCATCCTGCGCCATTTTATTGCTAATCTCACGAAGTCCCAATCACCTTTCCGCAACGCTAAAAAAGGAACCATGGCAACACTGTTGAATGGTCCAGGACGATCGTTGGGAAACTTGCGATCCATGATGTTGCAACATTTGACTGTCGCGTTAGATCCACAGAGAATGACATTTGCTGCCGAATCTATCACAGATACTCTGGATGGCCTGGAGATTGCAGTACAACAAACGCTGGTCAAGTTCAAGTCAAGTAAAAACTCGAAGCCAATCAATTATGCCAAATACAGTGACAGTTTTGATACGGAGGAATTTCAAAAATTCTACGAAATTATTCCGGTACGTGGAAAAGATCAGTTGCGCTTGATTTGGTCTCTGCCTTGTTTACAAGATTTTTATAGATCCAATCCAATGCTGGTCCTGAGTAGTCTTATCCGAAATTTGCAAGAAGGTGGTGTGGCTCATCGTCTGGAGGAAGAACACTTAGCAACCGACTTGGAATGTGTGTTTGGAACACTGTGCGATTTCACAAACAACAGCATGAACACGCTGTTTATGATAAGAATGCATTTGACCCAGACAGGAAGTCATCGAGTATCTCAAATTTGCGATATCGTTTACGAGTATCTGAAATTTCTTGAGGCCGAAGCGTCCAAATGTCTGAAGGAACCAGAAGGACAAAGCACGTGGAATTTTTTGTGGAAAGATGTACCGCACACGTTTCGCACGTACGTTCAAGAATTAAAAATTCTACGGGAAGAACAGTTCATCAAGCAGCCAGTTCTGTGTCCTCAAGTAACCGCGGTTTGGTTGGCGAACATGATGCGCAAGGTAAACACGCAGGATTTGTACACTGGCTATCAACTGATCCATGAGCCGGATATGAAAATATACCACAACCTGTTATCCGATTTGGCTTCAAAAAGTTGTTGCATCATCCAGTGTTCTCACGAACTGGAATCGAATGTGAAACGCACAGCTGAGCTCAAAACGGATCAGTACTACAACACGAGATATGCTGTAAACGACCTACCGGAATCCCTTGACAACTCGATTCAGACCACCCAGTGTAGCTTGAATTTCTCCCTTCCAGCAAGAAACCGCAATGCAGCTGGACATTTTGCCAATCTTCCTTGTTCCAACGGAATAAAAAAGCCGACAAATCTAAACGATTCACCCCAGAGAAGCCAGTGGGAGAAATACGGTGCACTTTGGTATGAACCCCTAACATTCTTCACTCCACCCAGAGGAATCATTATGCTCCAACTTAGTTCTCATGTGCCATTGGAATCAGAGAGGAACGCAACTTTACTGATGCTATTCGCGGAAGATGTACGGCAAAACATGCAAGAAATGCATACGAATCCAAGCTCAACCAGAATGTCGTATAATATTCACACTATGGACAACAATGTTTTCCTCAGTCTGTGTGGACCAACAGAACATCTACGTGAATTCTACTCTTCTCTAATTAAGAAAGTATTTATGTTGTGCTCGAAAATGGACTTGGATCAATTTGATGAACGTCGAAAACGTGTTCAAACGTTTATCGATCACGCCAAAGTTTCACCTGAACAGTCGGCAGACAACATTTTGCAGTTTCTGACAAAGAATCCCGCTTTCCTATTTACGGATCAGCTGAATGATTTCCCGAAGCTTACAATCGCAGATCTGATGGCATTTTCCAGTCAACTGCTCTGTCAACTTTCTGTCAACATGTATGTGGCTGGAACAGTTTCAGAAGAGGACGCCAAGAGCGTGTACGATAGAACCGTTCGAGCTATTGGTTGTATTCCTCTCTCAAAGAAAAAAGAGATGGCCGCGCTAGTCTTTGCGCCGGGAACTTATCACTACAAAACGGATGGTCAGTCAACGGACAGTTTAAACGGCACATACTATTTCGTCCGATACAGCATTTGCTCGCGTGGAGATGCACTTTCCGAGGCCTGTAACCGCATCCTAGTGGCATTGTTCAAACAGTACATCACTCAATTCTTGTACTCAGAGAACTCGTCCAATGTGATCATCGAGGTGCAGCTGAAACGGACATTTTTCGGGTTCAAAGGAAACTCAGCAATTCAGGTATCTATCAGGTCGGACGACCCGGAAAAAGCCGAGGAATACTGGTTGTCGCGAGTGGCCGCGTTCTGGTACCGAATTGCTCCACTTCTAATTGTTTCCTTATCGGACACCAAGATGCAAGCTCTGCGGAACTCTGTGACGGCCCAGTTAAACCGAAAATCTTCAGGTCTAGAAGAGCATACGACAAGCGTTTGGGAAACGGTGATAAAGTGGGATGCCAAATTTGAATTCATTGAAGAGATAGCGGAAAAACTGGCCAGGATCACTCAGGCTGACCTGTTCAAATTCTTTTTCGATAACTATTTGGACCTGAATCAACAGCGAACGATTATACTAGAAATAACCCCGAACCGGTCAAAACGGCCCATGCACAAGCGCTCTTTTCGTCACCAGTTTTCCCGAGCCGCAGACGTTTTGGAAGACGAAGTTTCGAAATTCATGTCACTGCAAAAAATTGACCCGCACATAGGCGAATTGCATGCCGGAGAACATTTCAAACTGATCGGAAGATTCTATCCGGAACGGATGAAAACGATTCATGATTTGCATGTTTTCCGGGACCAGTGGCTCAGTAGACGTCCAGACTAGAGACCGATGGACCAAGAGGACACCGATTTGAGTGGATGGTATTCAGCCGTATTGGTTTCTTTTGTTGTCATTTTGATCTGACAGTCTAACTTGAATACAGTACCACTTACGCTAAATACACTTTTGAAGCATATTGCTCTAATTCGTTCCTGATCTCATAGGCACTGGGAAGAAATGCGATACTTGTGAAAAGATCGTGAAGCTTGCTTTGTATAAAAAAGTATGAAGAAGCCAATGGAAATTGGTCACTTCTTGTGTACTCATTTTTATAAATTCTCAAGATGATCAAATACAGAAAACCGTCAAACCATTGTGAAGATTCCGGTTAACCCATAGCGCGCATCAAATTCGTTCCAAATCATAGAAAACTATTTTATAAATTGTAACCGATATATTAATAATTTCACCATGACTACTGTCACTACAATGAAATGGGACACACCGAATTATTTAACTATCAAAGTGGTCTTCAGTAACCATCATTCAATGAAATGAATAATGAGAGTTTCATATTG
>STRG.10464.2
CTCACGAAGCAGCCTTCTTTTGTTGAAATGACAATGATGCTGAAAGACCCGTCACGGCACACATTCAATGTTCCCACCGCGCTAAACCTGCGACCGCCGGTATTTCTAACTGGATCGAATGTTCGCATTGAATGTGTCAGCGACGGTGCACTACCCCCTATCCCAATCGCGTTCAGTATCGAGTGTCCTCCACCACCGACTGCTTTAGTCGAGCTGGATCGAGTACGACAGGCGAAACAAAATTTGCCTTATGAACGTTTTTATCACACGTATGGCTTCCGGTCTCCACCCACTTTGTCCGATTTGGCTCCGTATGTTGCTCGGAAACACGCGGATCATCTACTGAGAGTGGGTCACGTGTTTGTAGGCAAAGACAATAAAACATTGAGAGCTACGTTGTCCATTACCGAAATCGCACACGACTGTCATGTAGTATGCCGATTGGCCGGGAAGGAGACTCGCCGTCGAATGACTGTTTATTATCCAACTACGACTGCTTATCTACTTCCGCGTCCACGAGATGGTTATGTGAATGTGGGATCGGAGATCACCTGCCATGCCGATGGATACCCACCACCGACTCTGTCGCTTCGCCTTTCTCAGCCATTACGCCCGCGAAAACCCCTGTCCCCTGAAGAAATTGAAGCTTTACGAAAAGGGGGCCTTATACCACGAGACAATGAAATCACAGATGTCATTAGCAAAGAAATGATGCTTGCTCAGACTGGATTGGACATCATCCCACAACAACTCAATCCACCGGGGCTTAATGAAGCTAAGGAAAGTGAACCGGTAGCATCTTCCGGTACACTTCATCAGGTCCCGGTTGGAACTCATGATGGTTGGTTCAATGGACTGGAGAAAGAACCCTACGAGGAAGCGTCACGTATTCCCGGCTCTGGTCTTTCGGCTGTCCCGCCTCACGGTCAGCTCGGTTTGAATCCAAATGAGTATAGCATTCAAGGTGCTACATTTCGCCTCGCTCCGAATGCCACTCCGGGGGTTGAGCTGATGCTCACCTGTTTGGCCCGGAACACACTGCCAGGGGACACGAGCTTTCTAAGTCTGAACGGAACAGTAACTAGAATGCGATTTGTCGTCGCTGCACCAAAAAATAGTCATCGTTACATTACTATTTCTTACGAAAGCTTGGCCGTGGCCTTGGGTGTTTGTGCTTGCGTGTTGCTCATTCTGGTGATCATCATCGTCGCAATGCTACTACAAAAACGACGGCAGGGTGCTTCCGGCGGGGACACAGATCGTCTGACTGCAAATGGGACAAAAAAAGTAAGAACTCCTTATACTCGGGATCAGTATACCAAAGTTCAAGTTACTACTGATAGTAACCCTGAACAGATTCTTCGCATCACTCAGTGTTAAAGAGGAAAGCATTTGCTTACGGTGTTAATTTCTGTAGTTTCACTTCGTACAAATCTGTCTTACAGTAGTGAATTAGTAGTTTATCCCCGTGTTGTACCTTGGTTTTGGTTGTGCGCTGTCAGATTTCCCTTTAACAGTTGCTTGTGTGGTGCGTTTTGTGATACCAATCTATCCGTTCGATACCGTTCTTGAATGCCTGCTATGACTTTGTCCATACACACTTCCTATTTGGATATCTGTTTCTCTTTGAAATCTTATGATGGGGAACTGACCGGAGCTTTATCGAACTTGAGATACACGCGATTCTACCAGATTTCTTTCCCTAACCTCAAGAATCCAGAATTCCGTACACCGACTACTTTCAATCTGTTTTTGTTCTCAGGTATCTGAGCTATGACTAACGCTGCAATGTGTTCTAAATCTATTGTTCTTTCTAAGACCATGATTGTGTATCCGACCAACATCTTCCGAATGTTTGCACCTTTGCTAAGTTGGGTTTCATAGAATATTGGTCCACTTTTGCTCTCTGGTAGTCCTCCAGTTTCAGTATTTCGAGTTAGTTTCTGTTCTTGGAATCCGTTCTTGTTTTTTGGGCTACCAGGCCTCGCGAGCACCCGCTGCTCGTGAAGTGTCTGCACCTTCAGCTCGCCTTCGTTTATATCAACCAAATAATGTGGTGGAGGTGGATTCCAACATGGTGCAGACTAGTCCACATGTACTTGATTCTGACTATGGCTATGATGCGGTCTACCCGAGTCCATCTGCAGCTGCAGCTCCCGTCGCTAGCGCGGCAGCAGCTATTGTTACAGGAACTGGTGGCGTGGGTCGAGGACCTGTTGAGCGTGCTCTGTCGCAGACTGATGATCCACAGTTGCAGTATGCAGAATTGGCTTTCGATCAAGCTCGACCTCGTCCGATTGGCCGAGCCGGATCCTCGCTACGTGGTGGTGTTTCGTCCACTTCCATGACACTATTCGGTTCGGGTCCACGCCACAGTCAGCCCAAACGTTCGTTCGGTGCCTCGGTTCCCCAAGGCCTAGATATCGGTGGCGATGGTGGGGTTATTCGTGGCCTCAAGCAGTCTCCACCATTGCCTGAAAGTCCTAACAACGAGACGTCTCATTATACAGAGATTGTGGGTTTCATGCAACCGAGAGCTTATTCATCTCAATTGGTCCTCCAACAACAACAAGAAGCCACGCAAGCATTACTAGCTATGCAGCAAAATAAACCACGTGAATTCGTTTGACCCTTCATTTTATCGGACGCATTGCCGTCAAATGTAGTGCATTTGAGAATAAACTTGTGCTAGTTTTCTTGTCTCTGTCCTCTTTCACCCCATTTGCTCGTTGTTCAATTTGATTTTTCTTCCAGAATGACTTTAACCTGATGTTCACACTGACCTCCAAGTATACCGTCTCCCCCCTTCATCCTCTATCGTAATGATACCCTGAAGCTCCCGTGATTCTCTGATTCAGGCCTTGCAATACTGATTTGTTCTTCAAAAATGAGATACTTGTATCCGGTTTGCACAATTCGTTTTGTCACTCAGCTGATCGAGATATTTGGCGATGTATTCTCTCCCCTCTTCATTTCTTTTTCCAGTGACGAGTGGCTTCGCATCTAGCTAGCACAAATTTATCCTCCGCTCGGCCTCGGGCCTGCTTATGCTCTTATATTATCAGGACTGCAATAAGAATATGTATAACAGGAAGTATATGTTCATGTTCGCACATGTAGTTACTAATGCGCAAATCATAGCTCTAGCATTCCGTCTCTTCTCTTTGTTGCTGTTAATAATTTGTGATATCCAATATCATGAAATCCATTCGAAGCAATATGTGTTTTTCACCCTCAAAAAGACCTCTTTATTGTTTCTCTATGCCTGAGAACAAATCGATTAACTAAAAGTTTTTCCAGAATTGTTATCTTCTTTATACTATGTACATAATCCCGGGTGCTCGTAACTTGAGCAGCCTCTTTAAGACGTAACCTCAATGCCCACGGTCACTATTGATATCGTCGTATTTCCAACATGATCCCCTCGTATCGCCACTATCGTTAAATTTGTATGTCAACGATGTACTAACTTGTAAATCAAAATCAAGCATCTCACTCACTTTTTTCGTTTATTCAATTTCATCCATCGTTTGGTTGCACGTCATAATCCCCTATCAATGCGATCTAACACTTTTGGACTTGACCAGTGCTGCCAGTATCATGCTGCTATTCTCCCATCCTTTGCTATTAATCCACTTGTTTTGCGTTGACCAGTCAGTTGATCACTGTCTATTTATTTGCATCTTTTTTGCACTGCCCATCGTGTCTTGGAGAACAAAATTCGAGCCGTGCGTTAGAATTGTTTTTACTGCTGGTCTTGTTTTCATCTTTTAGATTCTCTGGTAGGTGCTGTGGTAATGTTTTCCACAGGTATTCCGCTCCTTGGTTCTCTTTTGCGGGCTGCAGGCTCATTTTTGACTTTCATGTTGCAAGTTATTTGTTTCGACACCAATCCATGGCTACTCGTGTATCCATTGTCCTTAGTTAATTTTTGTCTTAGTCTGGTGGTTTAAGCATACCAACTACTAGTCCGCCTTGGACTATCACTCACTCAGTCCGGAACTTCGTCTTCTCCCTGGGACGTGGTGCTAACGTTTGCCGGTCTCTTGTAGACAGTAACTCTTTCTATCGTACTGTTTTCTTTTTTTGTTTCTTGTACACACGATTATTTCATATATTGTGTAGGATCGTTGATAGATCAATATGTCTTACGCTTTTTTGGTCTAAATTAAATTGATGATTTTGTCGCTGTAGTCGGTTGACTAAGGAGCGGTTTACGATTTATTTA
>STRG.56284.1
GTTAAATCCTCACGGTGCCTGAACAAGACCCACCTGTCTGGTGATCACATGCCAATTTAGCTGGTAATATTGGACATGCAAGAAGCATTTGCCAAGATAATTGACACTGGAGCTTAGGAAACAACCACAGGATACCTCCTGCATCAAAGTTCAAACTCAACAAAAGATAGCCACGAAAAAAGTGGGACCTCTCATTTATCAAATTGCTATGAATGCAGTCACAGCAATGGATGTCCATCGACCATTTGTGGAAGACACAAATTTAGAAGATAAACTAACAATTAATCTGATACCTGATTATCACAGAACGACTAACCACTTGAACAGAACTAGTCCATCCGGTGAAACCTATGATGGAGATACTTCAGATCATAACGAAAGCTATCCAACACACGTCAGCCCGAATGGCATTCCGGGTCCTTACGTAAGTGACGAATCAGATAGCTTTGATGGTGAAGGGTCCTGTCCGGAATCTGTGGCGTCCTCATTAATATGTGGGGATAACATAAAGAAGCACGTTGCACATAAAAGTCCTCACCTATCGGATGACTCAGTCACTTTACCCGTAAGTGGCGAATGCGCTGTCGAAATCAACAAGCCTGATTTTCATCACAGTTCCCAAGCTAGAGATGGGAAAATTAGCGTCACGCCGGTAGATGATGAAACATTCATTATTTCCTCATCAGCTTCCCTCTTAACGGAAGATTACGAAAGAATTCCGGAACCTATGAAGGCACGAGTCCAGTATCATCGTCGTAAGCGTCTTGAATGGAAGTTGCACTCTAGTAACCCATCTACGGCGGAGCACAAGTGTCAAGAAACATCTAATAGCTGGACGGTTTACGATGACCTACTGGAAGAAATAGAGGAGAGTATCGATACTTCTGGACGTCGATGCGATCCCGCACTTACTGTTGAAACAGCTTTCCCTTTAAATGGTCCATATCATACATCCAACGAAGGTATAAGTGCAACGATTGAAAATTATCTGAATCAGCGATTTCTCAATTTCTCGGAGGAACCCCAAGCTGGACTTTGCTATCGATATTTACCACCGAGTCCGACAAAAACGTGTACCGAAATTTCCACGATGACTGAGCCAGAAGAGAAGGAAGATGATGATTCTGCTCGTCGACGAAAAGCCCAGTGTCTTCCGTTGTGTAGGTGCATGCCAAAAAAATAGAACACACTCTCCGCAACGTTTGTATAATAATTTGCAACCTAATTTTATTGTTATGGTTTTTGATGAAACTCAGTTATCTAAGAGCTTATTTTAACAATACGAACAAGCTTTTCTTAATTGATCATTTTATTTCACTCCTGATTGTTCTACATTCAGTTCTTTTCCGTAGTATAACATGTTTGAATTCTTG
>STRG.66743.1
AAACTGAAGGTCAGGAGGGACCGTAGAGTTTCTGTTGGCCAATCGCATGGGGTTTGTCCATCGGTTGACCTTCAGTTCTCCGCACCGCTTGCCTTTTGCTTTTGCGTTGCTGGTGCTGTGCTGCGTCCGACCCCGTTTCATGTGGAGTTGAACAGTGGTATTCTCACCGTTCCGAAAAGCATAGTTTCCATATCCTCGAAGAATGAAGATTCTGGGACACATTGTGCTTCGAGTCACACACCACTATTCGCACAACACATTCTGTCCTCATTGTGCTCTAGCGAATCAATTCATCCACATCCCCATCGAGGACGTTCTGAGCAGGTGATCCGGTGGAATTTGCCTTTTCTGTTGTGTCGGCGACGACAACATCTGGTCAGTGTTTGCAGGAGGTGCAAACCCAGTGTGCACGCAAGTTTTGCAAGGAAACTGTCTGCACATTCACTACCTACGTCAGGCTTACTCTCGCACATCTCTCTTGATTCCATGTCCGTACCGAATGAGGATAACAGTTGTTGTGTTAGCGAGTATTCATGCTCTTCTACACCACATCTGAATCATCCACATGCACTTAACCACATCACAAACTCCAATCCACCATCACATCAAGGCCCGTTGGCTTGCAGACCAGAATCGAACGAGTGTCCACCCACCAACGGCGGTTTTTCTTCCGGACATTTACCCTTTCACCATGCCACTTCAGAAACAAACGCAACCACAAGCACTATCGCCAGCAGTAGTAGCAGCCTCAGCACGATTAACCCTGGTAACGCAACCACCTCTTCAACGGCCTCACTGTCTCCCACACCGGATCATAACGCGGATAATCAGAATCACCATCTGTTCTATTCATCCGGGTCGAATTGTGCCACCTATCCATCTAGCCACACAGAGTCCCGGATCAATACGGACATCGTTCTTAGTCGTCCAGAGAGTCAAGATGATGCAAACATTTCGGAGAAGACAAGCATTGCACAGCCGCTTTCTGTTCTACCTCCTAGTTTCCAAATCAAACAGGAGAATAATCTGTCTCCACCAACACGCAGTATATCAGTCCATTCACTCCCTAGTTCATTAATTTCACCCTATCAACTGGGCGTAACCAGCTCAACTATCGCACTTCCTGGACTGGATCCATTCATCCTCAGTAAACGGGAGTTCATAGACGACTCAGAACTAACACGGCGTGATGAATCTGATCTATCTGGTCTGTCCTATTCTGGGAATAACAATAGTAATATTATTAATAATAACATGGTATCTCTATCACAAAATCCACACACAATGGGTTACGTAACTTGTTCCTCTTTTGATCCACATCGATCCGCAGTCCTTTCCCAATCGCATTTGATTGGCACATGTCTGCTCCCCGATTCCTCTTCCCACATGTCCCTGTTCTCCAGTCACAGAGCTACCACTTTGTCTCCGTTACCTTTAACAGTCGCCATCGGGGCGGATTCAAACACTACTCAGGGCCCCAGCGGTAGGATTCATCGAAATCCCATGAATAGTACACATTCGGATGTAAACTCAGGTGTACCAATGCATCTTGATTCACCCAGTTCCACACAACACTTGAATCCATTCGAAGTAACTGGAGGAGAGTCGGGATTTGCTTGCCTGTTACCACCCACATCTTCCTCCGCAACAACTGTCGATTCGGTCAATAAGCGTGTCAATTCGCACGGGAACGGGATGTGTATGAATCCTGGGCCGTGTGATTTGTCCGCTCCTAATGTCCCAATCGGTCTCAGCCCGCGATCAAAGGCTCGTCGTTATTCCTATCCGTATGAGCCTATCGGTCTGAGCAAATCTTTCACAAAAGACTTTCAGTTACCCGATCAGGATCGTTCAAGTCACAGTTGCTTATCTCCAGGTCTTTTCCGGATTATTGGTAGCAGTAATGGAAACAGCACGGTCAACAACAATATGGGGAATGTCAATAACTACCATTCTGTCGGTTTAGGATCATCTTCCGGAGGTGCTGGTGATTGTGGTCTAACTTCAGTGGGTTTGAATGGTAGTGGTGGTGGTGGTGGTCGAACTCTGTCCACTCCAATGTCCTCCTGCGGAGGCGAGGATGTTCATCAGTCTGGCCCACTGATTGGGGATCACATGCACGATCAAAAACCATTTATGCCTAGTGATGATGATGTTACTCTACCTGGATTTAGTAGCCCCGAATCGGCATTCTATCAATATCAGCATCGTATGGAAGGTCAACGTTGTCAAGTGTGTGGTGAATTGGCGGCTGGATTTCATCACGGAGCGTATGTGTGTGAAGCGTGCAAGAAGTTCTTCATGCGACATTCACTGACTGATACCAAACCGACTAACGTTTGTCCGACCGGTGGCAATTGTGTCGTTGCCAAAGGTAGCCGAGGCAAATGTCAAATCTGTCGTTACCGCAAATGTCTTTATGTGGGCATGAAAATGAAAGATCCGGATTCACAACCAGAGCTCGATATTTCCAACATTCCATGTCGTGTTTGCGGTGGACGCTCTTCCGGTTTTCACTTCGGCGCGCTCACATGCGAAGGATGCAAAGGCTTTTTTCGTCGAACCGAAGGTTCTGCTGGCTCGCTTGTTTGTGTTGGTGGTCAAAACGCATGTACAATCACTCCACGCAGTCGGAACGCTTGTAAAAGCTGTCGATTCCGTCGTTGTATCGCTGCTGGGATGTCTAAAAAAGGCAGTCGAATCGGTCGTCAACCCAACGCAGTCAAATTTCACTGTGCTATCGAAATTCGCCAACTGCGTTCTATTCGGGGCAACTATTCAAGCCACATGGATATTCACGGCGGGCTTCCAGGTACTCCAGGGCCCACAACATCGGCCGGTCCGAGTGCGTACACTCCGTTCAGTGTAGACATCGGTCAAACAATGGACACCGTGACAAATCCCGGCTCGTTGCACAACCGGAGCGATGTAGAAAGCCCGAAATACAGTCCAGACACCCTCACATCCACTTACGCGAATAGGCGGGATCCGAATGTGTGGGTAAACGACCAAAAGCCACCCCTTTCGTTGCTTCTGTTCCTACCGCGTACCTCAGATCCGATCGATGTGACCTCATCCTGTTCGAACACTAGTGGTCCCAATACGAACGTGGCAATTGGCGATAGTATTGGTGGCGGCGGTCATAGGGCAATTGAAACCGGGGTTTATCTGGGTCAAGACGTAATTAAACCGTCCCAGTTCTCTCCTCCGACAAGCTATCATTCAACTGTTTTAAGCGGCGCTCCATTTGATCGTTTCAATCTGGATACGGTTTGTCTACGACAGTCCTCTTCTATGGCTCTCAGTGCGGATTCCGCCGGATTTGGTGGAACCCAGTCTTGCCGGGAAGCTTACTTAACCAAAAATGAAGACGATATCCTAGGTATTGCCGATTCCTCGCTGCGTTGCGGTCCCGCCGATCGACTGACCAGCTCCGAGGATGATCCGCATTCTGTCTCGCATCAGCACGACCCCATCAAATCCCTGGATGCCTATCCGAGCCCAGTCTCATTGGCTTTGCATTCCTTGTTAGCTCCGTTCGGTTATTTAGGCCGTCTGAATCGTGCTACTTCTACACCCGATGTAACCGGGAATGGACACACGTTGGATGAGGACAATTCTTGCGGTCTGCATAACCTCGAGAGCGGGAGCACGGGAATCGAAGCGATCGATGACAATCAAACTTCATCATCCGAACCCGGTCCGGGTGCACAAACGGCCGAACTTATCACCGACCTGGCTCAGCGCCTGGCCGAGGAAGAACAGGAAGGTATGGCGGGGGATGAGTTAGAACCGGATGATGGCACTGGTTGTCCTCCTTCCCATGAAGCCGTTCTCCGATTCATCGATGGCATGCGCACGGCTACGGAGTTCCTTCGTCTCCCAAACACGTACTTCAAAACACGTTTCCGAATGAGTACGATTCCCCTGGACCAATACGAGAAAGACGTGCAGGTTTGGAGCCACATGATGAATCACTTTCACATGCATGCGCAGCAAATTGTCCAGTTCGCTAAACTTGTACCCGGTTTCAACCATTTGGGTATCACCGCGCGGAGCAATCTGGTTCGTGGAGCCATGTATCCAGTGGTATTGCTCTTGCTCAGTCGAGATTATCGCCCGGACACGGACGAGTTCAATTATTTTGATTTCACTCCGGACGAGCGTGCCACTATCATGCATCATTTCCCATCGTATATTCGATTCACGGAACATTTACGAATGGCCGGTAGATTGTTGCATCATTTGGGTTTGAGTTTGCCCGAATTGTCGTTGCTGTGTGCGGTGGAAATTGTACGCAATTACCAAGTTTTGGACGAGCCGACTCGTTCAAGCACGAAAGAGCTGTACATCTTGGCACATCACAGTCTTCGCATGTATATGACAAATAACTCGGATATCGGTTGTGATTCGGATAACCAGCACCGGTGGGCCCAGTTGGTTGCCATGAGTAAAATGATACAGGCCATGAATCGGGAGCATCACGAAATTCTGACCAATCTCAAGTCACTTCGACCGGATCTTTACTTTCCGGAACTCTACGTGGAAATGTTCCGACTTGCAGACGACGCCTCGGCTCTCGTTTCTGCCTCAGCAAAAGCAGTCACACTGGCTTGTTCAAGTGCATTCCAATCACTCACTCCGCTGAGGTTGTCCATGAGCCACACATCCACGGAGACCAGTTCTACCGTGTCACAACTGGGTCATCCAGACTCTGGTATGGACTCAACGACTGTGACCTCGTCGATGTCTACGACCGCTACCAGCACCGTGTTTGTCCCATCTCTCACAGAAGTAGGTGAATTGGGATCTACACAAGGATTTCTACCCACTAGTGATCGTTGGGATGCTGGTCGACTGGCTCTGGCGGTCCCCGCTGCGATGGCTGCAGTGGCCGCAGTTGCAGCCGAGACCTCTACGCTGTCTCAAACTGTTCACCAGTCTCAACAGCATCATCAACGACACTTTCCGGGCATTGCATCTGGTGTCTATCATCAACAGCAACCAAACACCCAACAGGAATCGTCTTGCCCTGGCTCGGCTACTCTTTTACCCCGATCCGATATGTTGACAGGCGTGGCACATCCCTCTCAGCGGCACTCAACAAACGCTAGTCCATATTTCACAGGATCAGCGACTTCTCTCTTTTTTACACAAACTCATCCGCCTGCCTCTTAAACGATGGATTTTATTCCTCTCAGACAAGAGCGCATCTATTGGCACCCATTTATTGCCATGTTTATAATCAAGCCATCTTTGGATCTTGTTTATTGTTTTTCTTCACTATTCGTAGATAGAGTTGATTGGTAATCAGCGCCTCAATCCCCTTTCTGGGAACTTCAACGCCAGTTATTATCAGGTTCAGCCTCTCTCTCCCTTTCTCTCTCGCTCTCTCTTTCTCTTGAATCGAGGAGCGAAAGCGTGGACACTTCGTTTTCTTCTTCTTTCAAAACCATGTTCACTCTCTTGCCAGTCCCCATTTTCCTCCCTCCGCTCATACAGCACCCACTTTTCTTACGGTGCCTCGTGAGAGATGCGAGGTTCTCGTTGCCTTGATTCATATCCTTTTTCTTTCTCGCTCTCCTATCGTTCTTTTTTTTTCAAATTGGACACGGTGCATTCGGTTTCAAAACTTCGTTTTTTATAAACTTATTTTTACGCTTCCGTTTCGATTCTCGCTGTTGATCCACACTGTACTCAGGTATATGCGCAGAACAAAATATTCATGTTTATGTAACTACCGGGGCATTTTACGTGCCTGTTTTTCTCTACTCCCAGCCCTATTACCGTAACCCAATCTTCAGTTTGTTTTCGTCCCAGTGATTACTTGTCTTCTTAACGCCATTTCCCGTGCATCAACCGAGCACGCCATTGTCAGAACCTCGCTTCGGTTTATGATCCCGTGTGCGTATCTGCGTGTTTGTGTGTACACCTATGAGCAATTATGTGTCCGTTTGCCTCTTGTATTCATCTGGTTCAGCATTTTCTTTGCATCTGGCGGATGCTACTTGTTCTGTCCACAGGCTCCGGATCTTTCACATCTCGTTTGACTCCAGTGGTAATCGACTCTGTTGATATTTTTTCTCACTTATTTTGCGAAGAAAGCTACGTACCAGTGCTGTCTGTTGCCGAACTTTTATTCAGGCCTCTCTCTCTGAACATCCAGATCGAATACTTATTCGCCTTTTATGGGAGCAGTGTGTGATTTTAACTGAACTGATCGAGATGCTCCTATTGCAACACATGCTCACAATTTTCCACTTCTCCGAAAGGTTTCTGACCTCACGTAAATCTGTGGAAAGTTGAGTGCGAGCTTCACCAGAGGGGTTAATCCGTCGTTGTGTTTCCCCTTCTGTTCTCTCTCTCTCTCTGTTTATCTCAATTACAGTTCCCTCAGTTGGAACGCCAGTTACCTCATCTATCCTTCCTATCACTCAGGTTTGCATTTTCTGTCGTCTTCCGCACTCAGTTTACTACTTTTTCATCCGTTTCATACATCAGCACTTTATTTGTGCTGTTCGGTCCAAACTGTTCCGCCCTTCATTTTGTCGGACATTTTCCACCGTTCCAAGCTTGAATCAACGGAGAATCGCGATTGCCTTCGAATCAGAAATGTCCACTTTGTTCCCGGGGTGAACACAATCGCAGCAGGGATTACGCTCTACATCTCCCATTCCTTCTCACTGTATTCGCCTTCCCCCCACTCAGTGACTCAACTGTTGCATACAGACAGCTCTACCTCAAGTAGCTTATCGAGCGACATCTATCCCTTGTGTATGTCTCTTTTGCCAATCTTGGTGGTTATTTGTACCCTCAAAACAACTGCATATACAGGCAGGTGTATTTACGTTCATGTTAACGTTTTCGCAAATCACACCATTCTAACGAAACATCGGTTCCGCCCATCTCCGATTTTCCCCTCACCAGCTTCTGTCCTGTCGAGATTACATGTACAAATGTACACGACGCCGTTAATCTCTTTCCCTCGGTCTCATTCCTCCGGTTCGTTGTATTCGCGTTCACCTCGGATTGTTCAGGGATTCTTCACAAACTTTTGTTGTCTTCTTGCTACCTAACGGTTATCATCTTTTCACGTTTCTTCTCTATTCTACCCCTCCCATTTCCACTATCTGTCCTTCCTAGACACACACAAACCAGAACCAATCGAACTTCGTTTCGTTCTCGTCTCTTTTGACTTTCCGTAAACAGCTCATTTGTTTGACTTTCTTTCCATAAACACACGACCCACGGAATTCAGACCGTTTATCGACCCTGGGTTCGGTCGTCTGTGACTTGTGTCCATCTGAGGTCATACATGAGACGATCTTTCTGCGGATTATTCGAGAGGAAAAATGGAATGCAAGCGCCAGCTTCCTGATTCGCCTGACCTCATTTATCTGTTTTGCGTTCTTTTAATTTGACTCGAATGGTATTAGTTTGGTTGTTGTTGCTGGTGTGGTGGACTCTTCTGATTTTATTTGATTGCGCCCATTGTTGTTTTTTGCCGATTTTTTAACTTCTCTTTGTGAGCGTTTGGGGAAGTGAATATTTTGGACTTGGATGCTGCTTCCCATCTGAACTTCGGTTTATTCGTTGATTGTGCATCGAGTCGAGACTCCGAGGCAGGAATTCGGATCAACTTGCCTATAGGAGCCATCAACATCACCATAGGCGTATCTCTATGGAACTCCTTTCCTTTTCTCCCGGATGCTGCAAACTACCTTGTTTGGATTCGGTAGTGACAGAAGAGAACAGAACAAACATTTTGCACCGCTAATAACAAATATTACCTTAAATTGGTATTGCCAGTTAATTCCACTTGTTGGTGGTGTGTGCAATATGTCGGAACTAGCCAGATTTTCCCTTCTTTTCCTATTCTGTTCTCTCTACTTTCTGTTTCTTTGCCTATGTGAAATTCCAAGCGCCATCTGTGTCTCATCAGTTGGCACAGGTTTCATCTTGCGCCATTGTTTTCCGTTTTCTACGTCTCTGTGCTTCGGTACTTTGTATACCTTCGTTACTCTGGTCACAAAGCGCCTCCTTCCTTCCTCTATCTACTCCAACCAACCTTCCGTTCAACCTGCCTTTCATCGCCACTCAGTTAGTGTGCATGTCTGCATACAAACCCTCGCACACACAACGTACCCACCTCGGTTTTCTTTTGTGATCAACTAATTTGTTTTACTCCATCCATGTTCCCGGTTTTTTCTTCGCCCACTTTTCACTCCGTTTGATGTGTGTTCGTGTGCTCATCAATGTGTATATGTGTTTTTGCCAGGTCATTCGTTTTTACGCTACTCACCATTTGACCAGACCTAACATACTGTTTAACTCCGAGTCTTTTCCAATTTCTCTGGATTTGAATGTTTCTTCTCTTTGGGGGTTTTTCTCTCTCTCACACAGACACTTGCGCCTGTCTACTTGCCTTCTACTGTTTGAATGCCTGATAATAATCCCGACCATCCTGTTGTCTCCCCGTTCGCGCCATTGGGGAAAATTCATGAGACACCACCCTACCAGTTTGCGTCCACGTTGCTCGCTTCGTTCTGCTCTGACTCAGGTATTTTAGCCCTCACGGCCACTGTGCTGGCAGCTTTCCTAGCCTTGCCTGGTCCGGTACAGTTTGTCGTATTATGTCATGCTATACCATGACCGGCGTGGCTTATTTTCTCCCAGGTACGGTTTATCTTATACATATACTTGGACTTACCCATGCATTCATACATACACACGTGAAGATTCATATCTTTACATAATATTACGTCTACGGTTGCACATACATGCCGACGTGAAATGCATATACAAATATACATATTTGCCGACCTC
>STRG.64315.1
ATGTAACAGGCCGGTTAGCTAGAAACGGACACATACGAAACTCATCAGCCATAGTCCAGTGCTCGTCGCTCAGTCAATACAGAAAACACAGGGTACAAGAGATGAACGTGTATTGGGCAGAAATGAACGTAGTAGAAACGAGTTACAGCAGTTCTTCACAACTCAAGTCTCTCCGGGTCTGGGTCACTACACTCTTCGGGGATAGCGGCAGGTCTTCTTGTCCGAGATTCCTCACCGGGCTTCGTCCAGTTCACACGTCCGACAGGTGCACCTGTAACAAACGAACGACAACAGACGAGTGCGTTCAAAAGTCCCTCCAATATGGCCGCCCCCGCTCTTATCTTTACATCCGGTCAAGTCAAGTCTAGCTCGCTTTGGTGTAGGGTCAAGCTTTCAAGGACGATATGTCTTGAAGTCTTGAAGTACTACACGGGTTCGAGGCTTTGAGCCCAATTGTCCCGGTTCTTGAGGAAATCTTTGATCTTCTGTCGGATTCACCGAGCTGAAACGAGAGCAAAAAGAAGGGGGGGGGGCGGGGGTGGCAGCGAAAACAAGATACATATAACCTCATGCAGTGTCACACTGTGGACAGTGCCTTAAGCTGAGTGGGGGTGCGGCATTCATGAACATATATGCGACAAAAGACAACTATTTTTTTTGACAAAGGGAATTATTGGGCGAGACCCAGGTAGAGGTCTAGCTTTTTCTTGAAAATAGTTTTGTTCTGCGAGAGAACAATATCTTCCGGAAGTGCATTCCACAGAGTAATAACCCTATAGCTAAAAAAGTTAATCCTTAGTGAAAAGCCTGGCCTCGGTTTGAAAACTTTTCTGCTGTGACCACGGAGAGAGGAGGCTGGACAGACGGAGAAGAAGCAATCGCTTTGACCTGTTTCAAAAAGGTGAAACATCAAAAACAGATCACCTCTTACGCGTCTTACGTCAAGGGGATAGAGGTTGAGGAGCGAGAGGCGGACGGGATAAGGTAGATGGGATAGACCACTTACTGCCTTGGTGGAGGCCCGCTGAACCCTTTCTAGGATCTAACGGTCTCGGACAAGACCAGAGTGCACTATCTGACTACCGTACTCCAGCAGAGGTCGGATATAAGTGCCGAAGATTATGGGGAAATCATCCTTAAATATGCGCGGGAAGGACCTTCGAATCATGTTTAGAACTCGAAAGGCAGACTTGCTCGCGAGTTCGTGATGATGAGAGAAGAATAAGTTACAATCTAACCAGAAACCGAGCACCTTGTGTCGGTCAACCCTTGGCAGAGTGGCTGCTCCATTAATGGAAAACGTGTGACCAATCTCTCTGCCGAAAGACATGCTCACGCATTTGTCATCACTAACTGGGAGGTTCCAATCCTCGGACCAGCGTTTTGTTTCATAAACTGCAATTTGCAGGTCTTCAACGCTTGAACTCCAGAGGGTTACATCATCTGCGTACATGGCAATGTTCGCAGGAAGGGCTGTCGGTTGATCGTTTATATAGATCAGGAAAAGAAGAGGACCTAAGACCGACCCTTGGGGGACCCCAGTTGTTACTGGGGAGGGTTGAGACAAAACATTCCCGACTTTAACCACAAAGGTGCGGTCGGTAAGGAAGCTACGTAGGATGGCCAACATGGAGCCAGTGATCCCGTACGTCTGCAGCTTATAAAGAAGAGGGGCATGTGGGACCTTATCGAAGGCCTTAGCAAAATCGATGAATACAGCGTGTGAGAGCTGGCCATCATCATAGGCTTTCGTTAGACTATCCATGACAGTAAGCATATTGGTAATGCATGACCTGCCAGGAAGAAACCCATGTTGGGACGGGGACAGGATCTTATTTCTATGAAGATGGGAAAGAATCTCACTCTTAAGAATTCCCTCAAAAATGTTGCTAGGGATGCTAGTGAGGCTTATGGGTCTGTAACTAGAAGCAAGGTGTCTACTACCCTTCTTATAGATGGGTGCGATCACTGCTTTTTTCCAGTTACGGGGGAAAACTCCATCGTCAACACATTGCTTAAAAAGCGAGGCATAAGGAGCAGCTAATGTATCCGTGGCTTACTTGAGAATACGGGGATGGATTAGGTCAGGACCCATAGAGCAATATTGGTTGAGCCGTCGGAAACCTTGAGCGACTGCACCAATGGGAATAGTGACGCGGTTAAGGGTAGTGGTCAGAGATAACGGGTGCATGGTAGGGTGGGATGATATGGGAATGGGGCTAAAAATTGTACGGAAGTATGAGCTGAAAGCCTCGGCTACTTGGCTAGGGGAAGTGACTGGAGATCCGGCACTATCTTTGAGAGCTAATGGCGTCGGAGCTGTGCCCCTTAGACGGCGCATGTACTGAAAAAAATGCCTTATTGGTCCGTGCTCGATCAAGTACAGATCGTTGGACTGCATTCTGATAGGACCTAATCTTGTCTTTGCATACGTTCCTTATGATCCTGAAGTCTTCTGCATCACGGGCAAGGCCCGTGGCTTTATATCTAGCAAAGAGGCGTGCGCGTTCGTCTAGAATGCGCCTNNNN
>STRG.6771.1
AGTCCACTGCAATGAAGCTCATAAATTAAACCACTCGACTGCACTCGGCCGACACCTTGTTTAAATCGGCCGTGGTGGTCCTTCAAATCGCGGAAACTACCGTCCGTTCTGGTTTCTTGCCGAATAATTCGTAACCTATCTGCTTTGGACCGTTGACCTCACGCAGTTCCTTACCATCGGCATTATGAGTCTTACTCCGCTCCTTGGTCTGAATGGTTTTGGGACAGCAAACATACCGGTTTTGGGCCTGGGAGCTCTTGGGACAACACTCAACTTGGGTATACCGGCTGTTAGCCTATTGAGCCCTCTCAAACCGAATTATGAACAATTGGGTCCTGTGTATAATGGTCCTGGCTCGCTGCACGAACGGAAACCATTCACTTTGGTACCACTAGATTTTGAGCAACGTGGTGCCATTGATCGTGCCAAGAAATTTGCGATGGAGGAAAGTATAAAAGCAGCTCTTGCGAAGCAGACGCGTCAGCAACAACTTTTGCAAACGCCCGCAAATAAAAAAGCACAAACCCTCAATCTACTGAGTCGAATATATGTTGGCTCAATAAGTTACGATCTTAAAGAAGAATCGATAAAGGTTGCTTTCAGTCCATTTGGACCGATCCGCTCAGTCACTATGAGCTGGGATGCAGCCACGCAAAAACACAAAGGTTTTGCTTTTATTGAGTTCGAGCATCCAGAGGCCGCTCATCTCGCTGTAGACCAAATGAACAACGCGAGCCTAGGAGGCAGACAGCTTAAAGTTGGACGTCCAAGCAACCTTCCACAGGCGGACCCTCTAATTACTGAGCTGGTTACTGAGTACAAACTCGAAAAGAAAATTTATATAGCTGGTGTTCACGCCGACCTGACAGAGGAAGATCTAAAACTCGTTTTTGAAGCGTTCGGTAAAATAACTTGCTGCAAACTGCCTGCTGACCCTGCCCGACCAACGAAACATCGCGGATTTGGTTACATCGAATACGAGTCCGAACAGTCGGCTAACGATGCAGTTGCAAGCATGAATATGTTCGATTTGGGTGGTCAGTTTCTGCGAGTTGGGAAGGCGATATCTCCTCCTGAGGATCAGTTGAGTACGTCATCGACTTCGACTTCCACAGCAGTAACAGCGCCAGCAGCCGCGGCAACAACAAAAGTGTTGCCTTCGGGAGCAGAAAACGTGAAAGGAAGGTCGGTCGGATGTTAGCTGTTGGATTTGGTGGCGTCTCAACACGATATTGAATGGCGAAGACGGCACCACACTCCAGTCGCGTTTCCGCGGACCCCTCTATATTTCTCATCCATTTTTCCCCTGCGTGTGCGTTCTTTGCCCTTGCATGTGCGTTTGCATTTGTTTCCCCCTCCACAGACACCACGGGATAGGTCAGTTCCTAACGTGTGGCCAACAACCTATTGTTTCATGCTTAGCATCGGCTTACCGTTTGAAGGAGTTAGATCGTACAAGGGTATCGTTTTCTGCGACCTATCCGTTACAATCGGATTAATGTTCGGTGGTATTTCTTATGACGACCTTCGGTAGCTGTTCTCATTATCGGGCAGGCGATAAACATACCACAATGGGGACCTCCATGGGTATGAAGTTCGCTGCCCGAAGAGAACTAAGTCCCAAACTGAAATACGGAGTGTCGCCGTAAAAATGCCATCGCATAGATGTTCCTAAGCTTTTGCTATTCAGTTTACCATAACATCTGACTAGAGTTTTGTGCTTTTATTTCAGTCACCTGGTTCGCTCTCTTCGGCTAGTAGCTTGACTTCAGGCGTAAATACATCCCTTTTGAACAGTTTAGCAACGACATCTGAGCAAGATGGGCAAATGGCTTCTGACGCTCTCTCTTGGGACCGTATAGAGGCTCAAGAAGCCGCTGCGAAAGCGGCTGTCATGAATGTGGAGGAAGATGATGGGTTGCTTGAACATCAAGAGAACTTCCATATTCGTGGTCGCGATGCCCGAAACGTCATAATGCAAAAGCTTATCCGACCACCACCGCGCGGCGTGATGATCCTGAGGAACATGGTCGGGCCGGAAGATTGTGACGATGATCTGGAAACAGAGGTCAAAGATGAGTGCTGTAACTATGGCACCGTCGACCGGGTTGTGATATATCAGGAGCTCGATGAAGAAGGACAATTAATCATCAAGATTTTTGTGGTTTTTACCGATTTTGAAGCAGTTGATCGTGCAATCGCCTCCCTGAATGGTCGGTACTTCGCCGGACGCCAAGTAATCGCCGAACGGTACGACACAGAAAAGTTCGAGTCAAATGATTTAACAGGATAAAATTCAGCCCATTACTTTTCTTTTCATATTGTGTACATAACATTGATCACCGTAATTTCTATCTCTTCAGTTCGGTTTTCTGTTTGAATCGGAGTCTTGGTGGTTGAATACGA
>STRG.8804.1
AATCATAAAATATAAAAAAGCAAAACTGTTCGTTTGTTGCTGCTGTGCTTCGAGTGTGGGAATGGCTTCATGATGTCCTCTTTTCTAATACGTTTGAAAACGAGTGTGGCTAACACTTTTTCTCCATCAAGGATTGGAAATCGTCTCGTGAATTACACAAAGCAACTCGCTCAAGATTATGCTGCAGCTGCTCGGGATACAGGGAAATCTATTCGCGACAATCCCTTGCGCTCCTTGGCTTGGGGGTCTGCAATCACCGCGGGATCCATCACGTACGCTTCGTGTCCGACCGAGGAAGATTATCATACCACACTGGTTGAATCGGGTCTGGACCTGTGGGAAGTTCCCATGTTGTTACGCAATCCTAGAAGTGCTAACCACGTTGTCGGACGCTTTGACCTCTGGTCCCGTGGCCGATTGCGTGTTAGTGAACTCGGACTATTCAGTGTGGTCTGGCGCGACGACCGCTCTCCTGAATGCATGCTGTACTCCGAGTCGTGCTCTTACAGCCTACCAGCAAATGGTGGAGGTCAGTTTACAAGCCTTGTTCGCCTTCTATTGTTCGACCGACCGAACGAGGTCGGTTGGACTCGATTGTCCCACATCCTCTCCGATCGGGTTCTGGATATCGGATTTATGGGACGATGGTGGTTCATGCGCCACGATATGCGAGATTATGACATCAATCCCGGCGAATGGTCCGATACAAAAGTGTCGATGCACACCCAGCCAGAAAAATCATTGTGATCTAATATGGTACGCCGCAGATGAACCAGCAAGCCAGATGGACGTATCCCTCCCAAATACTGATACCCCCGCATTAGAGACAAGTTCATTGAGTGAAACAAGTTCCTCCAAAGCGGCTAATGATCCAGTTGACTTGGTCTTGCTTCCTAAGTCTAACGGTGACGTGCGTGAGGAAGAGGACGACTGGGAGGTGATCAATGAGGAGCTGATTTATGCTGATTGTCACGGAGTAATCGAACCGGATGTGTTGGTGCCTAAAAACCCGATCAGTTTGGTCAGCCTGGACTCAGATCACCCATTGGTACAGATTGGTCCTGCTGTGTTCGAGGGTCGTTACGAAAACGCATGTGGAACGTATCTTTTTGTAGAACGTGTGAGCAACACAACCGGTTCAGGTAACGTGCCGCGAGCTGGGTCTGTTGAACAGGGTCACATGACTACGGCCATGGATCGACCGTCTTCTACGCGGTATCCATTGCCATCATTTCCTATCATCAAATGCACTAAGATTCTGATACTGGATCGTATCTTCCTCAGGCCGAAGCAATCAGATGAGTCTGCAGCCCCAATCGATTTGGAACAAATGATCACGCCGTCAAATCCCGAAAACGAATTCACTTTGAAGCCCTCCCCATCTCCGTCTGCTCCGTCCCGACGCAACATTTGAACACTTGCCATAGATTAACCGCATATGTAGATACAGGATTGTTGCGTACTTTTTCCATTGAACTTTCACTTTTTCTTAGCACATTACCATCACTTGTTGGGGTCTCGTGTGGGTTTTCAAGCCAAGTTTCAGG
>STRG.43302.1
TTGTTGTGAATTGTAGAGAAACGCACGTGCAGATGGGCCGGTGATTGCGTTTTGCTCCAGACATCAACAATCAACCTAGCGACAATCATTGACTCCGTATGTGACTGAAATTTTGAAGAGAAAACCACCAACTATTTGTGCGCATACTCGTGCCTTATTGTCCCATTTCAAGTGGTGGATATCGTGCAAATTACAGTTTGTGACAAATTCACCACTCCGTAGTGTTCGGAGCCACGCTGTGATTGTTCATATGCCCGTACACGTACCCATTGGGAATGGCTACAGCTCTTGGTGATAGTTTGGCTTACAAACCACCAACATCCCACCGCCCACCTCTAGTTAACCCTGTGTCGAGTAATTGTCAAACCTTGTCCATGTCATGTGATGCGCCGAATCCGAAAGAGGCATCGCTTGTGTACGAAATGAGTTTCAAGCGGAAAAAGACGGATCATAGCCCCATCGTAAGTCCGTCCTCGTCCACCTCCATCTCTTCCGAGTCTCCATCATCTTCATCCTCCTCCCCGTCCTCCTCTTCGTCTTCTTCTACTCGCTCCCTAAGCGTATTGGCACAATCTGCCTCGCTCAGTCACACCAATGATCCACTCACTGCGGATTTGAACCACGACCGAAGGAAAGACATCCAACACATGTGCCCCAGTGTCGAACAGCCTGACGTTTTGGATCTGACTGTACCATCGGCCACAGCGAACACGAAAGAGAACGGCAGTTTAAAGATAATCCCGGCTTCTGCTCAGTCTCTTGATCCCGTTTCATACCAATCGCCAAAAGGGGCATGTGTACCGACGACAAGTAATCAACCAATCATAAACTCCGCAAACTCAGTGGACAGTTTTTCCCTATTTCCCACCCAGTTATGTGGTTTGAATACGCCCGGAGTGATTACTTCAGGCAACTTGAACCCACAGACCGCTGTCCCGTCCCCCATTGGATTATTACATCATCATCATCATCATCAACAGCAACACCAGTTGATGCACCCGCTAGGTATGTTCAGCTCAAATGCATTTGGAGCCCCATTTCCAATTGACTCTGCGACCACTGTACCATCAATGATGATGATGGGGCCCATTCCAATCCAATCAGTACCGCCCAGTCCAAATCCCCTGTACGGTAACAATCAGTTCACAAATGGTCTGTTCCCATCCAATCCATTCCCGTGGGCCCTCGGCGGCCTTGGACCGGGCTCGCCAACAGGTGCTCCGTTGCCAGCGCTACCTTCTTTACCGATCAGTTGTTGTTGCATCCCGCCGTCTGCTCCGTCTCCTTCAATCGGGCTCGATTTCCCCTTGGGATCCGTGAGTCATCAGCCCTCAGGAATGACATTTTCACAGCTCAATGATCCGTCATCCTTGCTAAACGGCTTCTCCAATGGAAACAAGCTTACCGACGAAGTAAAGCCGGAAATGTTGGTGAAAGAGTTGTTGGCCTGGTCACAAGCTGTATCACAGTTACAACAGAATCAGAAAATGGACGAAACCAGACAAACAGCTTCGACTAATATCTCCACAAATCATTGCAATCCTAAGGCACATATCACAGATATCCATGAGGGCACTGCCACCTCTCCTGGAGATGAGTTCAACCATCCGGATGGTTTGGAAACGCTAGGGGACCTAAGTTTCGTGAATTCCACGTCCAATCCAATCCGAAAATACGGCTCTTTTGAAGAGTGCAGCTCGGCAAAATGTCAGTCGAGCGGGATGCGTGAACATTATCACTGTCAAAGTTGTGAAAAGATAATAGTTCGTCGTGAAGAGATGATCAGACACGCGAAATGGCATCGCAAACGTGAGGAGAGTTTGCAGTACGGATTCATGCGCTATAGCCCGGGGGACAATTGTACCGTCTCTGGGTGCGCTCACAACGGTCGTCAAACGCATTATCATTGTCTTCAGCCTAATTGTACAAAAGTCTACATTAGCACTTCGGATGTTCAAATGCATGCAAACTTTCATCGAAAAGATGCCGTCATCATTCAGGAAGGATTTCAACGATTTCGTGCTAGCGAGAATTGTGCAGTACTAACATGCCCGTTTCATCAGGAACGTACTACTCATTTCCATTGCCGACGTCCGAACTGTCGATTCACATTCAAAAACAAGGCAGATATGGAGAAACACAAATTACATCATCAGAAAAATGACAATTTCGCGAAAGATGGATTTCGAAAATTTATCAAATGCGAAACTTGTGGATTCCCCGGTTGCAAATACTCGGGCATTATCAATCACATACACTGTATCCGACCCGGCTGTGATTACGTGGTACATTCATCCAGTCAAATATTGTCGCATAAGAGGAAACACGATCGCCGTTTCTCCCACCTGAGCAGCAGTCAGTCGAACGATCCAGGACAACTGTCTGATCTGTCCAATGTTACATTCGATTCCACTACACATGCCGGTGGTTGCCAGAATCAACCCCAATTTCATCACTCCCCTTACGACCTTTCCCCGTCAGCCGATTTCGGCGAGCCACTAGACATGAAGTTTTACCCACCGTCCACATCAAAACCGAACGAGGAACCCCTAACACCTGGTACTTCAGGTGAGAACTCGCCAGCGAACTCGGCAACTCGTGAAATGCTAAGCTCTCCGTTGCAGGAGGTGACCACTCGGACCCCGGGAGTCGGAGATAGGATACTCAGGCAGGTGATTTGTCTGTTTGAGAAATGTCTGCACATTCGCGGAGATCAGAACCCCACCTTCATACACGGGGACGACAGAAGTAGAACAAATGACTGCGGTCTGGGTGTGTTGTTCTCACTAAGGAACAGGGCCACCACTGTGGAAGAAACGGATGAGAACTGGAAGATTGAAGGTGAAGAAGGTGAAGAGAAGGACGAGTGTAGTACCGATTTAGATGTACTTCCCATTTTACAACTAGTTGGCCAATACTATGTTCCGTCAGGCAATGGGGACAGCACCAGTGAACGCGGTGGTAACAACGATGTTGACGATGAGGACGACGATGATGATGATGACAATGGTGATGATCAGTCAGGTCCACGAAATTCTGAACGTACTACCCCATTGCCGAGCCCCCTACGGCGATGCACATGGCCCCGATGTGCAAGTGCTCCCTTGGCTCCATCTATCACCGATGAGTTAGAAGAGCAACACTCTATCCGGGACTGTGGTGATGTGACTATGTTCTGTAAATATTGGCCTCTGCACATCTGGCAAGCTGCAGTTTTGAGGTGCGGTCTAACATCTTGCTCCCACTCAGCCTCTGGTTGCAACATCTCCCCGGACAAAGATTTGCACATGCATTGCCGTTTTTGGCCTGTTTGTACCTATACAGCTCAAGCGTGTGATTCTGACCCTATGCGTCCGTTTGATCATTTGGTCTCTCACGATTTTCGCCTCGCCAATCCAGTCACTGCACTGAACAGAGCACTTATTCAAGCTGATCTCGACGGGGCTAAATCAGTGCAATCGCTATCACCCAATACTTTCCAGATTACTGCTTCTCTTAGTGACGTAAAAGTGACCTCCAATACTACTTCCGGTCAGCAACCTCGAAGAAGAGGTCGACCACCGAAGTACACCAAGTACATCCGAGTCCCACGACCTCAAATTCCGGATGAACTATGCACCGATGACTGCGGAACTGGTGGACTAACTCGTGATGAGTTCTTCGCCGACAAGTCGATTCACGATCAAGCACACTTACGGATACTAGGTGGAGTCAAACTCTATTTAACCAACGAGAAGTGCCCGGACACTTTATGTGATTATTCCATACAACGTGTGGAACATTATCATTGCATTCGACCCCGTTGCTACATGGCATCTGACAGCCTGGACCTGATGAACGTGCATCGTCGTGAATTTCACAATCACGTCCAGATCGCCCCCGGGTTTGAACATTTTGATCGTAGTGTGGATTGTCGAAGACCTACGTGTCATAGCAAACGAATGAGCCAGCATTACCATTGTACGTACACAAATTGTGATTATGCTTTTGTCCGCCCCAGTACAATGTTACAGCATGCGCGAAAACACGAGGAAGTGGCCCGAGCTCGACGACTGGGACTAAATTACACTGCAAAGTTGCAGTCATACGCCCGTTGCACGACGACGACCACGACGGCGACAAAGTCGGGGGACAAACTCAGCGTGCGTCAAGCCGCGATAGACCAGTTGTCTCGACCCGCTGAACCAAATGAAAAGCCTCCATTTCTTCCATTAGGTCTTTCGCCTCTGGTTGCCGCTCAACTGCCCACCATATTCCCACAGACCACCACGCACACGATTGGAGGACAAACCGACAGAGCAGCGTGCACCACTGTTCAGTCGGGGTCAGCTGTGAACGGATCCGGATCCACACAGTCGTACACACAAAATACCCTTCCAGGTTTTCTGCCAATATGGGCCGCAGCTATGGCAGCGGCAGCTGCTGTAGCCAAACAAACAAACGGTTGGTCTGCCAACACAATGGACACTCAGGCGGATTCGGATGAAAGATGTGCGCTTCGGGATAATATGACAGCCGAGGTGAATGATATAGCCGAGGGAGCTGGGACAGGACAGGATCTACGACGTCATCATCATCATCGTCGGCAGCAGCAGCAGCAACGGGAAGAGGAACAAAAACAGCAAGTTGAAGACGTCCATATGGATGGCGTTTGAGGCTAAGACACAAACACACACACACATGGCGTTTTATCTGATATGATAGAGGACAGCACACAATTGTGAACAAAATTATAGTCATGACAGTATTGCAAAACATGTTCTCGATCCGTTCGACTTACAAGCTCTGTTTCGTCAAAGCAAAATCCCACGGACAATGCTGAGGATCGAAGCAATTCAACCACGACAAAAATTTTGAAATCACATTCACCTGTGTGTCACATAATTTGGACGTAGTTCCAGTGCAAATATTGTTGTGGAATTTGTGGAGCTATCAATTTCGGCAACCCAAACAAGCTTTAGAATGTTGGTTGCTGAGCAAATGGACTAATACGTGCGGAAACTCAGGCTTATACTACTCACTTATTTGCGTACTCGCGCACTCACTTACACTCACTCAGTCACTCACTCATTCACTCACTCACTCACCCAAACTCTCGTCCGAAAATTTACCCACACTCATTCACTCGCTCATTGACACACATGGAAGTCCAAACTGGTCCCCTCCCACCGACAACTTAGCTGCCTAATTATGCCTCAGTTACATGAAATCCCCTCTCCCAAATTTTCGTGGACTTTGAAGCATCACAGCCATCGCCGAAGTGGCCGCCAACCACTGGCCGCAGCATCAGTATTATCACCTTCAGAAACAACGTCAAATTAGTCTTCCGCACCACCTAACATGCATACAAACACACTTTTACACCGCATTATAAATTTATCACTGATCGGTCTGGCTACATTTAATCATCCCGGTTGCACAGACAGGAAGAATGCATCCGATGTTGCTTCAAATCTAACCAGCCAACTGGCAGTGTGCAAGATCGGTTTTCGTGACAACATGCTTCCTTTTGTTCTCTTCCTTTGTTTAATTCCTGGCTGCGTCTTCAATCTCATCCTCTCACAGGATCACAAAATTGCCGACCGTCGGCAGTTTGCCTATCCCTGTCTGCTCCTCCTCCCCTCCCCACCGCCCACCCCCATACAACTCAATCCCACAACTCACCCAATCCTTGCCCACTATCAGTTTCTTTTTTTGTATTTTTCTAATGCCTTTATTCTCCGCTTCCCATTTGTTCTTCCTTCACAATAGGAATATTCAAACGTGTATAAAATGTATTCTCAATCTGAAATTTCAGAATTCAATAATAACCTGCTTTCGTTTTCTTGTTTATCCGAAGAGTATGTCCTCATATTTCCAGGCAGTATTTTTCCGGGATGAAGGGGAGCCACCTGCCGGAATCGGACCGGAGACTTTCTGTTTGCCTGGTATTTGTCACGTCAAAAGAGCTATCGTGTTAGGACCAATCGGATGCGCGTAAAGCGGGTGGACATTCAACAATGTTGTACTATTATTCAAATGCTAGTTGGAGAATGTTTCATTTCTTGCCACAGCAAACGGATCACCGAGGCGGCAAGTAAAGAAATGCA
>STRG.5375.1
ACGGTCTTGCAGGTAAAAAGAATCACATTGGGAACAGTCAAGAAGTGATCCAGCGAGCCTCTGAACTGGGAAATTGAGAGACTCTCGCGGATGTTCAGCGGGAGTTTATTCCATAACTTTGAGCATTTTATAAGGAAGAAGTTAGATCTTAACGCTAATTTTGATCTAGGGACAGAAAGCTGCAATGACCGATGGCGTAGC
>STRG.42184.1
AGAGCTATACAGGATGGCTTCTTTAAGCCGGAGATGCAGTCATACCTGACAGGTCAATGGGTAGAGGTCAGACAAAGTCCAGTCTCCTGGTCCTCCAGGTTGGGAGTTGATTTGAGCTGGCAACTCAATCAGCAAAATCAGTGGAAGAATAGTTGATCCAAGCTAATGGGCTTCCACTAAGCCATCCCGCTGCCTTGCGGATAGGTTCTTGTTAGTACTAAAGGATTTGGATGAGGACCCTAATCGTTCTCCTGCTTTGTGGGAAGACAATCCAGCAGTACCCGTCCAACATCTCCCATGAACTGCATGAATACGAAGAATTCCATACTGCATCGGTCGTCAAACAGGATAATCAGGACCGCGCTGCCCATTGCATCGAGTTGGGTGGGCAGTAATAAGTGGGCTACTGCTCACAGTTCCCTCTCTTTTATTCAACCTTTGTCTTCTGTCCCCAACCACCTCTCTTTGCCCCATCTATTCACCCATAATGTCCCCACCGATAACACAGTTGATACTCGCAACGATTCACTGTCAAATAGTGTCGAGAATAATCCTCTATCTGGTAACTCACATTTTCTCAAGCCTCGTCAGCCTCTGAATCTAGGCTCCTTAAACGTGCTTACTCTCATGCAGGCCGGTNNNNNNNNNNNNNNNNNNNNNNNNNNNNNNNNNNNNNNNNNNNNNNNNNNNNNNNNNNNNNNNNNNNNNNNNNNNNNNNNNNNNNNNNNNNNNNNNNNNNATTGTATCAACAAGCAACGCAATGTGCTCAACAAGCTCATCTTCGATGAATACTCACCGTGTTGACGCAATTCACGAATGTTTAATCTGTTCCACTAGGTTTGTGATGTTGAACTATCTCAGTTTGTTAGCTCAGAACATACATTTTATGCGGGAGGAAGAGTTATTGTCACCAATCGTTGCACCACAAACTGATTGGCGTAAGCTCTGTATCGGGTGGTCCTCTCTTCTGATTGGTTGGTCAAACAGTAAACCCCTGTGTAGAGTGAATCCATTCCGGTCAAATCAATCAGCGCCAGCGTCGTTTTTGACTGCATTGACTCAAACCTTAACTTGGATTCGGGAGAGGTGATGGCGTGATGGTTGCTAACCAGACTAGGCCGTTTCTCGATGATGTGTCAGCCCAAACTTTGACACCAGCCTAGCTAAATATTACCATTTTACATCAGTAGGGTCCCACAAGGACTGGACCATGGCACGCACGACCAAGTCTCATTTTTGATACATGCTCACGAACGAATACAGTCAAAGTGTTATAGTCCACGTAAGTTCCCAATAGGTCGTGCGTGGTAATAAGCCGGTCAACAAGGGACCAATGTCTACCACCAAAACACGGTGACGAT
>STRG.15617.2
AAGGTATCAAGTTGGAGGCAGTTCACCGACTCTCTTAAAAACCATTTTGTCACTTCACATAGAGGGATAAATGTCGGAAAATTTCCCCAGAACACATTTGGAGAACACAGGCTGGCGAACAAGTTTGTTTTTACCAACCATCGTCAGGTTCAAGAAAGTCCGAAAGCTTACACGTTGATAACGTGTTAGTTCATTCACACCCGGTCTGCGGATTATCCCGTACCATACTAACTTGTTAATTGCCGTGCTTCTACCGAAAGTGGTCCAGGTAAAATGCGACTTTACACCATCGGCACCCTGGCATTTGTCATTACTGCTGCCGTCTTCACCGCGGTGGCCATAATCTGTACCTGCATCGCTATCGCGCGACAAGAGCTGGTCCGGAAAGAGCCAAAATATCTGAAACCTGAAGAAAAAAATGGGCTCCTCGTCACGTTTCCGCGCAGCGAAGGGTTCTTCAGAATCTGTTACACAAACAGCACCGCTGGTCAATCAAACCAAGAGTGTGTGGCTAAAGATTTGGGAAGCGACAAACAATTCGCCACGTATCGCGACGGAGTGTACAATGAAATCATTGAATGGCGTCGCAGCTCGTTGGCAACTGTGTTGGTCGCTCCGTGTCTTGCCTTGATCGGCTTAGCTCTTATGCTCTATTTCTTACGATTTTGGATGCGCACACTCACCATGGACGAACACCGAGGTTACGAACGCCTAAGTGTTTCATTTATTCTGTTTGTATCCGTAATTGCATTTCTCAGACTTGTCACAATTCTAGAAGAAACGTAATAAGACTCGCTGGCAAGTACTGAATTACTACTGCTTTACGTACAAACTCACTCTGTTCTTCTTGCACCTCGAGTACCTACGAGAGAAAGTCACCTACTCGAGAAATCTGCCATATATTTTCACAAGTTGGGAGCTGGTTCTTCGTCGAAATACGGAAATAACTTACGCCTACTGTTACGATCTACTCTGGGTTTCTTTGATTCTGGTCGAGCTGGCTGCAATTATTCTACTCTTGTCCGTGTTACTCATTTGTTGTCTGGAGAGCGAAGCTGATATCGTGGAGAAGACCATTAACTATCGTCTCTCCTTACCGCGTTATTCAACTTGGGATACATCTCGTCCATTGCCGGAGATGGAGGAAGATGATGACGAAACGACCGAGACACTCCCTGTTCCCCAGAAAAATGCCGTGTATTTTGACGTGCAGTAAATTTCGGGCTGAGGATTCCAGTTGCATACGTCACACATATCGCAGGACTTTCTTGGATGGGCATCCTTGTGCATCTCTGAAAACCATTCATGTCTTCTTCAATGTCTGTCTGACTTTAGCCTCACCCCGTCACTCTTTACTGTCCCAATCCTTCCAACGGAGATTTCGAGTCGCAATGACCGATCCTCAGAACAAAATCAAAGGACCGATATCATGCGTTACCCTTGATTACCAGAATTTTTGTCTCGGCAAAGAGTTTTGCTTACCTTTTTCCGTCCAACTATACCTTGCACTTGCTATACCGAGGAAAACTGTGCTAATAAAATATCGGCTAAATCCGATTTCAGCAGGAGGTCTAGAATTCAATCTTATTTAATAAACTATAACACTACTGA
>STRG.1129.1
CCCGCGTTTTCTGTCCTATGTGAACCGCATTGAGGATCTGACTTCAAGGATATGGCGAGTGTTACCGCGGCACATCTGTGGGCGTTCCTGGCTGTTATTGTCTCCCTGCACAGAGCTGACCACCGATGAGAAGACAGAAACCTCAAAAAGTAAGAGATTGGCATAAAAAAGAGAAAGAGAAAATACCCCACTGCTTTGTCTTCCAGGCATACCAGCCTTGTCACATGTGAGCCATGTCCCCAGGCTGCCGTGTTGCTACGGATTGACTGGTGTGGTTGACCTATTCTCAACGCGGCTTGTTACATGCGGTCCATGTTTCGGCCGGGGCTTGGGAGCCGTGGTCATCCACCAAAAGCAGCTCCGCCTTCTCTGACAGCCAGAAACCTGACTGTGATAAAACTAAAAAAATATTAAAAACGTCTGAAAAAGTGTGGTGCACACTTGGAGCGGCACGAGCTAGATGCTAATGGATGTGTATCGTGCTGCCTCCCTAACTGAAGCAGGCCCTAGTGCCGCCTACCGTGGGCACTGAAGGTAGACCGTTAGAGTCCGCTTCCTTGACGAAAATTTGGTCCCATCCCGTTCCCACCTCTCACGGCTCTCCGAACCAGTTCTCACATAGGTGTTTTCCTGTTTAGCAATATGCTAACGACGAGAAAGATATCACGGTAACCATGCAAACACCACTATATCGGATATCCTCGCTCCTAATCAAGTATAATCTCAGCATACTAGCACCATCGAGTATGAGCATAGACGAACTTACGGCTATGATTCTCGGCACGAGACCAATTTTCTTTAGTGCGTCATCACTAACACCATCATAGTTTCTTCCACTTTAGGGCCCCTCAGAAACCATTCAGTATAGAGTAACCACTATACCGGGAGAGACCGTAACAAATATAGTGCTATGCCAGCAGGGTATCACTCTCATTAACTCTCATTGCTCCTTCAAACCCACCTTTCCGCCTCGGTGCTGAACTGCAGACAGCCTAAGCAAACTAGATCGAGGGTTACCATTTCTAGATCCTTCTAATCTTAAAGCCCTAGATTTTTCTTAGTATGTCAACACTGCCACATAAACTTGCGAACCAATAATCCTTTAGAATGCGTACAAAACGGCCCAACCGTTGGACGCAACTCCGCTAGCCTGCAGCATTATAGCTCAATCCCCGGCGAGCCTACTCCACCCGGAAAGTGGAGTAGGTGCCACTGACCGCTTAAATGAACTTCATCTTCGCCCCATTCACATAAACCTAACCAGTTCATTACTGTTGTCGTCATATATTACCCTAACCCACGGCTGGAACCACCTCCAGACTGCAATCCCTATTTATTTCAGGTTCGTCGCCTACCACTATCTCAGTCGCCAAACTGGATAACCAAAGATGCTACTCTGACTCGTACCGACGGGAACCCCAGTGGGACCTTTTATAGTATCTGGGGCTGCAATCAAGCTTTGCCGCAGAAAATACCCCCAGCTGCCTATCGTATTAATTAGGGTTTTCTAACGCAAAACCTCTCCGGCGAATATTAACATTACAGCCAACACAAGTA
>STRG.44078.1
GTTTGAGGCATAACTATTCAACCAAATTCAGAAGGAATATTTTAACAAAACACTCTCTTGCAGTAATAAGGTCGTTTCAGAAAACTTTATACTGAAGAAGAATATTGGTGCAGCACGGGAAATTCGTGTATTGTTTGGTCCAAGTCGTTTTTGAGACAGTTTTATTCCGTTGAATTGATTCTTGCTCCGACATAATTTAACTTTCCAGTTGTTGTCGTTCGAAGTATGTTGTGGTGGATCTGGCTGTTAACAGAAGATGACAAACAATTGAGAACATTTGGAAAATACACAAGTTAACAAACGTTTTATGAAATCCATCTTTACTGTGCGCGAGTACCGGTGATTCATTTAGTTTTGTCCCGTATAGATGCACCAAGATTTCATGAACTATTGGAAACACATTCGTACTAACAATAACAGTGCCGCAACAAGTATAACGACGGAATAAGTATTAGTTTAGATATCGCATGAGAAGCAAAATATCCCGGCTAACAAACCAGGTGCCAAGCAGAATGTGGACAAGTAAGTAGCTATTAGAAATCTCTCTAATACAATGCTAGCAGTCACCAGAAACAGAGTACATAAGGAGATGATCAGAAATGATCCGGTTTTATAAGCAATGGTTTCGACTGAAGTGTTGGGGGAGGACTTGACAGATTGGGTTCATTCAGTTCACTGCAGTCCAGGTGTAGATCGGACACGTGTGCACTACTCCGTGAATCGTCTGACGAAGATTGATTACCAAAGACTGGAGGTGCGTTCATTTTTGGCTCACGCAGTTATTTCCTAACGTTTAACGAATGATGCGTGATGGAGATGCTTTCCTGTGAAAAAAAGAATTATTCCACTGACAATCAGGAACAAGTAAGTGATCCTTGACAGATTATTCCACTCAGGGGCCAATTGATGAATTTCGAAAGCCTGATGAACTTGGACTCGAATAACCACTTTCAAAGGATAGAAGTTTAGAAACTGTGAAGGTCAAAAAGTGTTTGACCGGAAAGCTCCCACTGCGATACTGAC
>STRG.15377.6
CTTGAAGAAGTACCTTGCACTTTGAAGGCGCAAAGCACGTACCATATGGACACCTCAACCGCCAAGCGGTTCAGTGCGTGTTGAATTGCCTGTGCACTGCCGCTCAACAAGGCAATATCATTGACGCACTCCAAGTCAAAAACTCAGTTTCTGGGAGAAGTTCAACCCCACCGTTTGGAAGACCAGACAAAGCGTTCTGTGGGACATCCTCTATAGAAAAGGCTAAAAGAAGCGGGGATATAGGGCAGTCTTGTCGTACTCCACTGGAGACGGCAAAGAGTGGCGAAAACTGGCCGTGAGTTCTAACCCGACCTGAGGTTTGACAATACAACTCTTCGAGGACCGGAACATACTCCTCAAGTACACCAATTCTTTATAAACACTGCCAATGTAGACCAATCGACAGAGTCAAAGGCCGCGCGAATGTCTAGAAACACAACGATCGTTGGCCTTTGTAAGGCGTAACGGTGCTCTAACAGCTGTCGGAGGGTAAAGATTTGATCGATGCATCCACGACCTGTACGAAACCCAGCCTGTTCCTCGCGAGTTTACTCACGCGTGTTGTTGTCTGCGAAGAATGACAGACATTAGCAGCTTAGACGCTGCCAGGTTTAGGCTTATACCCCTGACCATACTGAGGCACTTTGAAGGTACCGGCTCATCTAGACCAACCCTGCTGCTGTGTAAGATGCACTTCGCTGCGCGAAGGCTAGAAGTGCATCCTAGAATAAAAATGCCTTCTCTGCACTAGGCGACCGAGTAGTACAACAGCCCACAATGCAAACAACTGAGAAAGACACCAATAATACCAAGGTTGACTCTTCTACTGTGTTGTGCCTCCCACCCCATTTTCCATTGTAGTTGTTATGTTGGCATCATGCTTAATTTCAAGCCGGTGTAAAAAATAATAGGACTTGGAGACTGAATCTGCAGTCAAAAACGATAAAAGGTCCCAGTAGGCCAATCGTGGTGCTTTTTTGTCTATTTGACATTTTCCTTTGTTTCATTTTCCCAACAACTAGGTTAGTGTGCTAGAAATAATGAACTTTTCATTCGATATAGCTTATGGTTACCTGTCATGTAGTGGTTAAGTGCAGCAGGCTTTTGAGAGCCAGCCCGAATAGCCTGGTGGTTAGATGTTCGACTCATAATCGTTAGTACTGAGTCCAAATGGGGCTTCGGTAGATTTGTCCTACTGAGAATTAACAAGAATGGAACAGCCGTACAGAGGACTTTTACGGTTTTCAACGGCGAGTTGAGCTTTGATCCAGCATGATAGATCATATTATGTAAACTTTATTTTTCAACTACTTATACTATTTTATTTTAGTACTTGGAAGATGTGGGCTTTGTGATTTCCTTACTCACACGAGTTTCTCCAGGCTTTTTCGCGCTTCGTTCACATCTGGACATTTTAAGCTAATTTCCTCTGCTTTCCGCAGCTCATTGGATGCGACACAGATATGCGAATCGAACCACAAATTAGCCAATAATAATGATCAGTGCACCGCACCAAGCGCGCTACACATCCACCATGTCTAGGAGGCTACCTAACGGTGAGCGCCGGATATCGCCCACGCCTTCGGAACAAAGCTTTCAAACCACGGTTACCAATCCAGCCTCTCTGTTCTCAGTGTCCCAAGCTGATGGAATTTCCGATTCAATCAGTTTGGTTACAACGGCTGGTCATGATGCTCTCATTTGGGAGCGTCATCCACGTGCCGCGATGCCGGTCGGTTATACCATGGTTAGAGTGCAGCACCCCGGTTTTGCGCAGTCTTCTGTACCAGGGCAGTCACAGTCACAACAACAGCCATCTGAAATGAATCTCTTCGAGTTTTTAAAGGAAGCTCAACTAGAACACTACTACACAGCATTGACCACTCATTTAAAGATTCGCTCCGTACAACAAATCAAATATGTGGAGGATTCTGACCTGTCGGAACTGGGATTCAGCCGACCAGAACAACGACGTCTCCGCAAGTACTTCAAACGTGAATGTCCTCAGACTACAATGGGGAAGTTGCGCAAGCGACTATCGCGATCAACCGTAGGCCGTGCCTCAGTCGGGTCAAAATTGCGTGGTCATCAGACGGACTCAGAGTTGAGTCCCTACCATCATTCGATACGATCGAACGAGGATGAGGATAGTGCTGATTGGAATGCGGATCGCACAAACGGTGCATCCATGCGTTCATCCCGAGCACTGTGCCGGAACGGTCGGGCTGCAGCCGGTGATGGGCACGGTTTGTTCATTAACAAGCCACCGGTCTATCGTGTGATTGATCCTGATCAAATCGAACTCGGCACGAGTCTGGGTGAAGGCGAATTCGGTCGAGTTTATCAAGGCGTATGGCGTCCCGACTCTGGTGGTGTTATCCAAGTGGCCGTGAAGATCCTCGATCCGCACGGTTTGGTTGAAAATCCATCGGGGTTTCTTAACGAGATTGCCGTGATGCACCGGATTAATCATCCTGACATTGTACACTTATACGGGGTTTGTATGGAACCGGATTCGTGGAAAATCGTCACAGAACTTGCTCCGTTGCGTTCACTTCTGGAGTGTTTACGTGAGCCCGAATTGCGTTCCAGTTTTCCTGTGACCACATTACATCAGTTTGCTGTGCAAATCACTCGAGGCATGAGCTATCTGGAAGAGATCGGATTGGTACATCGTGATTTGGCTGCGCGTAATATATTGGTATTCAGTAAAGAGATGGTGAAAATCAGCGACTTCGGTATGAGTCGTGCGTTACACCTGGGCAAATCGTACTATCAGTCTAATTTCAACGTAAATCTCAAATTACCCACAGCATGGTGTGCTCCTGAATGCATCCACGATTTGTGCTTCACGACGGCCTCGGATGTGTGGGCCTATGCGGTCACTCTATGGGAAATGTACACCTACGGTTTCACTCCTTGGGCCGGGTTGACCGGGCGTCAGATTCTGGAAACTATCGACACGCCTCGCTCCGGACGGTTGGATCAGCCTGATGCTTGTCCGGATGCTGTGTACGATGCGGTGATGCGAGCCTGTTGGGCCCACGAACCTACAGCACGACCATCTTTTGGTCAACTGTTAGGCATGCTGCCTCGTTTGTGTCCTGAGCGTTGGATCACTGTACGTGAATATGACCCACAGTCGGACGCGAGAAGTACGAATGAGTCCATCATGTCCGACAACTCGGAACACTTGCCTCATCTGCGATGCGCGGGTGTTCGCGCACTAGGACGACATTTGGCCGTGGAATCGAATGAAGTGGTCTTTGTTCTCGGTAAACGTAGTTCTCAGTTATGGAAAGTAATCAGTCAACAGACCGGCCTGGTTGGTTGTGTACCCACGGCCATTCTCAAACCTTACCCGGTCCATTCACGTGAGGCACACATTCTGCGAGAGTCCTCGATCAGTACAACGGCGACCATGAGGAAAACCACGGAGAAACCTACCGGGTCTCCTTCCATCGCAAAATCTCTGATGCGCAATGGTCGACGAGCATCCCTGTCCGATTTGGCTTTTCGAAAAACCATGTCTCGTCTGACCAAACTCACTGGCTCGGGGCCGCACAACGGTACTGGAAGTTCTACCACACCAAGCACTCGTGGTTCACGTCTAACAGCGGACAAAATCTCCTTGCCGCAGAATGATTTTCGTCATATTGGTCATGTGGGATCAGATGGACGAACGTTTGGCGAGTTGGGATTGGTCAAAGTTGCTGTAGGCTCCAACGAAAACTTGCCTGGGTCATCTCCGAGCTTGGCCTCCAGTGCCAGTGATTTGGAGCGTAATGAGGTGATCGGACCATCGTATAACCGAGAAAACCTAAAACCTGGAGCCACTACTGATCGTGACATTTTGCTCAGTGATACAAACGGAATAAAATCGTCAGGTCGAGCAGTAGATTTAGTATCTGTCAAGAATGTGTTACCCCCGGTCAATGCATCCTCGCACACGGTGAAAAAAGAGAATCTTGATCGTCCGATTGGAGATTTGTTCAGTTCTAAACCAGATGCGGTGGACGAAGGATTGGGTCTCGATTTCGGTAGCTCATTATTGGACGAAGTGTTCAAATGCTTCAGTCTGAACGGAACCACTGGTACGCCAGAACCAGTGTCGGAAGACATGGTGAAACAGAACGGGTCGTCCTTGCTTTCTACCGCCACAACAACGTCGAACAACGTCGACACGACAAATCCAATCCCCGTGGATTCGATTGAACCGATCGATGGTGCAAAACGTGAATCATCGCCCGTGCGCAATGGCAAAACGGATTCACCTAGTCCTGAGCGAATTAGTTCAAGAATTCTGGTTGATACCCAACCCGAGGTAACCTATAAACCAAGGTATGCGGATTTGTTCACAGCGTCGCCAGACGAAGTCGATAAATCTGATTGTGATTCACTGTCACTTACAAGAAATACGCAAAGGGTCCTATCCCGTACAAACACTCTCAGCTCGGTTGTGTTGAAATCAATTCACGGACGTGATGGGAACTCTCGAGACACGTCACGTCGCTCGCGGACACGCACCCGTGGTTATCCAGTTGGCACAAGCGATGATGAACAAGGTGCTGAGGTTGATACATCAGGTCTTCACTCACGTTGGAAACGAAGCACGTTCGGCAGCCTCACACGTCGCAGTTTGTCCGTGTCTAAAGTGTCCGGCTTCTCGCGGGATTCTGCCGGCCGACCCGATTATGAGTCCTCGGACGGACTACGTTCCAGCAAACGGCTCACCATCAGCCGACCAGTTCTCATCACAAAACCAGTCGTGCCTGGTGATTCGTCCGTGGATTCGTTGAATTTGGGTCAACTTCCGGCGACCAGTTCATCCACATTAACCTCTCTGGGACCAGGAACAATCGATCGGGCCAGCCTGCGCAGTTCAGCCAGTCGAGATAGCTCGCTAACCATCGTGTCTGCCGCGAATGATTATCTGCATTCCGGCGGTGAAGGCTTGGATGAGCATTCGGTAGAATTAAGTCGGGATAGTTTGGTGCGACAAAGTTCCAACCGCCGGTCCTCAATATCCCCTGCACCCAGTCTGTCATCAATCAATCAACCGTACTTTCGTGCCGGCGTTGGACCCAGTCACTTGATGTCTGGTTCGGTTGCAGCTGGACCTGCAAGTAGTGGATTACGTGCGTTACGGGGCGGAGATGCGGTTTTCCGAGCAGCGACTCACACCGCCGGTAGTAATAGGATCGCTCGGCGAACACCCCTTAGCTCCACCGGATCAGGATTGATGGGTAACGAACCAAGAGCTGTAGGGTCACGTCTGGGATTGACGGACCATATCTCGAACTTTGGCACCAGCCGTTCGCCAGACTACTTGACCCATGCAACAGGCTCGAACAATCTGCTATCTCGTCTGGACGGATTGAGCAGCGGTTCGGGGACTGCAGGACCCGGATCCCGTGCGGGAACGGGTGATACACGTCAAAAGGGCCTGTCACGAAGCATGTCCACTGCCTCATCGTCTTCATCGTCTTCATCTTCATCACCTCTTTCCCCACCCTCACTTATCAATTCACCGGCTCGCATAACTGCCTTGCGAGAGCTGCAATCCAATTTGACCGGCACCACATTGAGACCAAGTTTTTCGAGCACGCTGCGAACCGGTACATTGTCTCGTCGACTGAATATAAATGATGACGATGATCCCGTTGCTGTTTGAGAGAGAACTTGTCTGTTCGTATAGTGCTCCCTCTTTCATCTCCCTCATTCAACTACTATCATCATCACCCTCGTGAATATCCGCGTTCTCACTCATGAGCTCGCCGTACATGCATTTGGCCTCCTACACACAGTTTTTATACATTCGCAATCACACACACACACACACAAATGAAGCAAGGAGAGCGTATTGTGCAATCCAATAAAATACCGCAAGCAGGTTGTTTTTTCTTCAGTCATCTGCCCGTCAACCTGTCAATGCATGAGCCAGTTTTTGTCGATCAAATTTCGCACTTGTTCGTTCGCTGTTCATGTACCCTGTTTTATCACTTCAAGAAAACCTGTTTCGTTTAATTGACACCAGCAAAAGACTGCTTCGCTACATGCTTTCTGTCTGCGTGTTTCATGAGCCTTGCCTTCGGTCATAACCCTCCAGGCAATCACTGTTGTCTGCAATATTTTCGGTTAACGTATAGCAGACACACTCAGACCGGTTGGCCTATATTGTTTTTCAACCCGATTTTTTTTCGTTTTAATCTTTTCAGTATTGCTCAACGAACGTGCGCCCTGAGCTCTTTTCTTTAATGCGGACATTTCATTGAACTTGTCCACCACATCGCCACCTCTAGGTGATTATTTGACTGATATAACCGACTCTGAACCGGTGTTTCATCCCCCAACCACACTTGCTCCACCACCTTTTCCTTATCTTTGTTAACTCGTTCTCATTTTCTGTGTTATGGGTTGTCTTCAGTCAATCAAACGGAATTCATTATGGGGCTAATGGACGACCCATATTTTTTGAGACCCAATGCGTTCAACTCCTTCCGCTTCTTTCATCACTTGTTCACCGCTTTATTGACCGGATTCGATGTTCGTCTTCTCTACTGCCTTCTAAAACGAGAAGAGGATGTTAAACTACCAATTTTATTGTTGCTTTTTTGATCTTTTCTTCTCGCGTCTAGTTCACACACACCAGAGCTTTTTTGCTTCTTCGATGAATTATTGTTATCGCAATAAGTCGCGTTTATTTTGCTTGCTGTCCTGTCTGTTTTGTCGGCCGCATGTATTCATGTGAAGGTGGAATTATTACTTTCCTTTTTTCGCTCTTCCATCTTTTTCGACGTTTTCTTATTCTTTCTTTCCCTCTTACACACAAATCTTTATCGGCTGTCTTCAATTCAATTTATGTTTGAATACCAAATAACCAAGCGTATATACAATCCAGGAATAAAACTCAAATGTCAGTG
>STRG.25534.1
TCACAAACTTCAGGTTTAAAAGTCAGAAGTGCCAGCGGTAGATGAACAGCCGGTGATAGTTTATATGGATCACTCTAATAATGGTTTGCGCGGCAACTTTGAACTGGCTTCTATCTTGTGCTGAACGGTGGCGCACCGCGGGGGCACCGAGTAGGTTGTCCGTTCACAATGCTGGAGGTGCATTATCGATCAGACGCAAGCCATGAAAAAAGGCGGTTCACCGGGGATCTGCGAACAGTGAAGTTTTAAATAGGAAAAAAAGAGGTTGTATGGAAGTACACTCATGGAAATTGATACGTGCGAAAAGAATAGCAAACCATGAAGCTGATGCAAACTTTGAATGTCGGTTTTACCGTTGTTCAATAAAAAGAATGAGTTATAAAACGAGGAGACATTAAATCAAACTTATGAATGTACATTTGGGAACTTTGGTGAGTGCGGAGGGAACAGAAGTCCATATGAAGAAAAGCAAACGTACAACTGGAGGGTCCTGAAAAAGTGTCGGATCTATTTCCAGTCGGACAAGGATCGAGGGAGAAGTGGACTTTTGCAACAGATACCGAAGTGGAAAATCTCCGCATTGACTTGAGCATTACTATGCTGTTTCACTGAAA
>STRG.65457.4
GGTGTAATGGCTTGCGCGCCTCTATGACCCAAAGAGCTATACAGGATGGCTTCTTCAAGCCGGAGATGCAATCATACCTGACAGGTCAATGGGTAGAGGTCAGACAAAGTCCAGTCTCCTGGTCCTCCAGGTTGAGGTCGATTTGAACTGGAAACTCAATCGGCAAAATCAGTGGAAGAATAATTGATCCAAGCAAATGGGCTTCCACTAAGCCATCCCGCTGCCCTGCGGAAAGGTTCTTGTTAGATGAGGACTATAATGGTTCTCCTGCTTTGTGGCTGGACACCCTAGCAGTACCCCTCAAACATCTCCCACGAACTGTACGAATACAAAGAACTCCATACTGCATCGGTCGTCCCACAGGATATTCAGGACCGCGCTGCCCATTTCATCGAGCTAGGTGGGTGGTGATAAGTGGGCCACTGCTCAGAGTTCCCTCTCTTTTATTCAACCTTTGTCTTCTGTCCCCAACCACCCCTCTTTCCCCCATCTATCCACCCATTATGCTCCCACTGATGACACGGTCGATACTCGCAACGATTCACTGTCAAATAGTGTCGGGAATAATCCTCTGTCTGATAACTCACATTTCTCGTCAGCCTGTAAATCTCGGCTCGTTCAACATGCGTACGCCCATGCAGGCGGGTCGGTAGGCGTGCCTAGCCCTCACATTCGATTCTCTGAAGATTGATGTCTGATGTTTAAGTGATTCGGATAGTGTGATTCAACTAACTGCTCCAGGCATCTCATCGAGGTATTTTCTGCGCACTTCAGAAGACGAAGTAGCTTGAGCTGTCGGTCAAGGTGGTGTAGGAATAGTCCTGACTGACAAGACTGAGACTGCGCCCTTAGACTGGATCCTGATTAACAGTCGATTATGTGCTGTGAGACTCCAGGGATCAGTTGGCGTTCGAAAGGAAAGTTGTGTTAAGCGCAATTCGTTTGTCATCTCCGCATACGCCCTAACGGACTGCAGCTCAGACACGCAGAAAGATGAGTTCTATGATGAAATCGCCACCCTCGTTCTCAGTAGCAAAGGTTTTGACATTGTAGTGCTAGTTGGTGACTTCAATGCACAAATCGGCAAACTTAGTGTGTCAGAAGCCTGTTTAGGTGGCCGTTGTGCTTAACCCGCTGAGCGTACAGATAACGGGGATAGACTTCTCCAGTTTTGTGCAGACAATCGATTGTTCTTATCTAGCACCAATTTCCGACACAGCTCGCGTCGCACAACAACATGGCACTCTAACTCTACAGGTAATCTAAGCCAGATTGATCATATCACCTGTTCTGTTCAGAACTGTAGATCATACTGGTCCACATACGTAGAGTCGGACCATGTATTAGTTTCAATGCGATTATCTCTCCAGCTCCATAGTCATCGTCGCAAACTGCAAACCCGATTAGCCGTGCAACGTATGTGTGATCCAGAAGTAAGAACCCGTTATGAGCAGAAGTTAGCACACAAGCTAGGATCTACGACGAACAGTAATGTAGCTGGCTTCACGGTAGTGTAGTTACTCCTGTATCAACAACTGCGACCGACAATAATGGTTTTCTTAGACTTGAAAGGCGCTTTCGATTCAGTTGATCGAACAGCACTTTTCAGTACTCTTCATCGAAAAGGTATGACCCAGAAGTTCGTGAACCTACTGAGATCATTGTATTCTCATACTTCTGGCCACGTTAGAGTTTACGGTGAACTATCCGGTCGGTTCGAAACGACCAGCGGTGTTCGACAGGGATGTCCTATGTTTCCATTCCTATTCAACTTCGTCATGGACGAAATAATGGAGAGTGCGTTGCAAATTCTTCAGGATGTAGGCGTCGAAGTAGGAAATAGTGAATAGCTGTGTGACCTAGATTACGCGGACGACGTTGTTTGCTTGTTCGAATCCACTGAACATGCTCAACGTGCACTAGATAGACTTGGGAGATCTGGTGCTCCATTGGGTATGCGCTTTGCACCTTCAAAGTGTAAGGTGATGTTAAAAGACTGGACGTCAACGATTCCGAGGTTGGTGCTGCACGGGGAGGTGCTGGCAATTGTCGACAGGTTCAACTACCTCAGCAGCAGCGTGACGACGGGTGGAAGTACGATAGTAGAGGTGAGCACGTGTATATCCAAGGCTCGAACGGCGTACGCTGGACTGAAGCACTTGTGGCGTCGATCTGATATTTCACTGAAGTTGAAAGGTCGTTTATACTGTGCCACAGTGCGTTCAGTTTTGTTGTATGGTTGCGAGACTTGGAGTCTGCGTGCTGAAGATATTCGTCGTCTTGAGGTTTCCGACCACCGATGTTTACGTAGTATCGCTAAGATTGGGTGGGATAGCCGAGTGAGCAGTTATGAGGTCAGAAATCGAGCATTGGGTACTAATTCGGAGAAAGTTTTTTCACAGCGTATCCGGCCAAGTGGACTTCGTTGGTTGGGGTACGTGTTACGTATGGCAAACACACGTCTACCATACCGTGTCCCATTCTCCGTTCCTTATCGGGAGTGGAAGAGACCACGTGGAGGTCAACAGATGACGTGGCAGCGAGGAATGAGAAAATGTACAGCAAACTTAGGAAAGGTAGGTGCTTCATTTCTTCGTGGTTGGGGTCTAATAGAAGCGTCTACCAATTGGGTGGATACACTGAAGGATGTGGTAGCGAACCGCGAACAGTGGCGATCGTGTTGTCACTTTCTATCGAATCAGAATGACTGATCGATGTGCGTTTGTACAGTTAGACTGTGTATTCCGTGTGTTTGCTACTGGGGCATTTTTTCCTTTTCCCATCCGTGTAGGTCCACTCTCTGTCCAGCTTGTATGTTCATTCATGCTATTTCTATGTGCAGCATAGTGATAAGGACGGTGGTCAGTTGGGGGCGCCCTGGTGTTGAGCGCTGTACGATAATGGTTATCACGATGCACCTTCGAATGGCTTACTTAAAATACGTCGAAGTCGTCCCGTTAGGTCGTCAGTTTTTCCGCTGCTGGCACGGTTCCTGCTCCCATACCGATCACTGCACGTTGACCAGGCAAAACAAATTTTTCGTTTTTGCGCTTATGAGTTCCATTCAGATTGCTGCTGAAAAGAAGCGCGCGGGATATTATCGCAATTGCTATTCAACCTTCTAACAATAGCGGATTGCTTGCCTTTCGCGAGGATTCAACAAAATTATGTTCCGAAACTTTGCGCAAATGTCTCAAGCTGTGCTAAGAAGTATATCCGCAAAACAGGTATATTAATATCGAGTCTGCTGATTAGAATGACAAAATCAGTTTCTCCGGAGCCAGGTTGAGAAAATCTCTGCGTTTTTGCCTCTTGAACATTTTTCGTTGATGACTCCTTGTTACAGGTTTCTTGTCAGTTCCCCAGTCCCGCGCGTGATCTGTGTGTACGCTCTATTACATTGGCGCTGGGCACTTACCTGTGCCTTGTGTCATTGTATGCTGTTGTTCCCGCTGCTACTACCACTACAGCTACTAATACTACTACTACGAATATTGTTATTACTACTACTCACCGTGTCTATTGTTTCTTTTCCTACGACTACTACGTCTGCTCCTGATACTACTACTGTTACTTTTACTACATTTCCTACTATAACTACTGCCGTTGCTGCCATTACTACGATTACCACTTTAACTCTGTCACCGGTCGTACGCCGTGTGCTTCCTTCTTTGGGGAAGGAAATCTGATGTCGTATCCGTCCTAGACTGCCACGCGGACGACCGGTCGATTCCCATTCAGGTTCTACGTTTACTAGCTCCTGTAGTTCACCGTTTACGGTCTACAGTATAATACTATCCTAACGCTCATCTGTTTATTGATGAACACGACAGGTTGTACCGGTGACGCCAACAGCGCTGTGTACGAATGGCTCTCACTGCTCGTCGGAATCAATTGCGGGTGACAGGAGTGTTGCTACTAGAAAAAGAGATAGAGGGGCCTCGTAATAGGGGGCAGTGATTTTCGCACACGCAAAGGATGGTTATACAAATTCAAACGGTGCCGTAACATCAGCTCAAGATTATTGAACGGTGAGGTTTCAGAAGTCTCAAGTGAGAAGCTGTCAGGTTCGCTGGAACGCGTTCCTGTGTTTTGCAAGATCTGTGATCCGGGGAACATTGTTAACTGTGATGAGACTGGTCTTTTAGTGCCGCACCAACACGCAGCTTGGTAGTAAAGGCGGTCCATGCAGCGGCATTCGAAAATGCAAGGATGATAACAAAGAAGGGGACAGTTAGTCCTCCACTCCCTTCTACAAAACAAATTGCTACTGAGATTTTGTTTCATGTCTTAAGTCAAATGCGACAGAACCAAGA
>STRG.1536.1
GTCCGATCAGCACTGTTTCATCTGGCAGTAACGCGCCTAATATGAACGGGGTGGAATGATGTCCTTCGCGTTCTTGAGGAAAGCATTGGGTATTAAAAAAGGAGCTGATGAGAAGGAATTTTGCGAATTCCTGAGACACTTCGACTCTGGAGATATTTCAGCGTCTCATCAGCTGTCTAGGAACATCAAAAAAAGATCTTTCCGATTTGTCATCCTCAGGGATGAAGATCGAAAGGTCATATTTGATTCTAACAGTTCAAAGGATTCTGTCAAAACCTTGTCCATTGGCTCGCGGCGGTTAAATCTGTTCGACATTGTATTTGGTTCACATGTTTTGGCCACTAGCAAGGAATTATTATTTTCGATTAAAGTTCATGACTTAAGCTCTTATGGTTATGTGCTTATAAGCCGCGTAATAACCGACATAGACGAATGGAGTGCGACTAAAGTATACGGACGACGGCAATGTATGAAAATACGAAACTGCGCCTCGTCTGTACCGCAGATAATAAGTCGTTCGGAAACCACGAAGAGTGTGGCTGCCTGTCTAATAATCAACGTTGATGTCATCGCAAATCCAACAATGACACAAGCTACAAGGGGCTCCAGTTCCTCGGTTATCTCTCAAATCAAACGTAACTCGTCTGTTTTCATCGCAGATGAACGACAGCTAAGTGGATTAACATCTTCAAGTCACAGACAATCAGGGTCATGCGCCAAAAGGTTTTACTGTATGCTGTTTGAACACAGCACTCAGCTCAGTGTTTTGGTGGAGTCTCTTGTTGATAGTACGCTCTCGATCATCTGCCGCGCAGGTCGTGGTCATTGGAGTTCCTCTGCATCCATGTCAGAAGCAATCGAAAAAACGTATTCACAATTCCTGCCTTCGTTTCACGATCTTTTTTCATCAAAACTCCATTTTCCTTTGTGGACAACTCTCAACAACATACTCTACAACGCCTCAGATAATATCACAACGTTGGTGATCGAAAACCCGCAATTACCTGTACCGGCATCGTCAGTCGGTTCAAGCACCGATTTCCTTGTTAACGCCGAATCCAGAGACAGTTCGCTGATGGAAGTTTACGACGATTTTACTACACTTTTTCTTCGACACTGTCTTAGTCCACTGCTCTCACGAGGTAAAGAGAGCCGATACTTTCTCTGCCAATTAGTCACTGGAATCCTGACTTTATATCCAGGATGGGTTTTAAACCTCGCCAATACACAGTTTCACCAGAACTCG
>STRG.32364.1
TGAAATGTTATGCGGCAAACGCTGCAGCCAAAGTTCCCTTAAGAGCGGGTCCTCGCCTATTGTCGGTCCTCTCAAGCGCTGCATCTCACGCAGCAGTTCGGAGGGCTTCCTGCTTCCAAGCTCGATGGTTTGAAGTTATTGCATACGTTGGTCCTGCGGGCAATGACGGCCTCCCTTAAAGCCTCATAGCTTCGGGAAGAGATTATTACGTCCGTTACTTGCATTGTGACCTCTGGCGGGAGACGGCCTGTTACCCACCTGAAACGGCTGGCGTCACTGGTTATACAGCAGTTTTCGAATTCTAACTCGACCAGCGTGAACCAGAGTTCTGGATCAGCAGGCGTGAATGCCGGTATGTGCAGCGTGATCGCCCCAACGATGGGGTCCGAGCAGGGTTTCCGTTCAGCAGACATAGCGATTACTTTATCGAATACAGACGGGAAAAGAAATCACCGATCAATGGGGCACTAAAATCTTTGCGAGAATAAGAACCACGACGAACTAGACACCAAAAATACGTTTGGACAAAAAACAATATTGGTAAACCGACCAAAAAAATCAACAGATAGTGAAAAATTAAGACACACAAAAACGTACGCAGACGGGACCTTGAAAGGTAGAAAACAAGGGAACCCACGTTACCTAGGGATCACGTCGGGCTCATCAATTGTAAGGTTGATTAGACCTTATTTCGCGCTTTCCTTAGTAAACGCGTGCTTCGGTCCTTTGTACTGCGTGGACCACCTGCACGTTACTCTAATGTGCGGCACTGCACAAATATGTTAACCAGAACAGTATTCTCGACGACCCGTGTGAACGAGAAGGCGATTGGGAGAGATAGTGGTTCGCGTGTATTTGGGAGCGTGC
>STRG.15951.1
CAGTCAGCAAATGGCTCAACCTCCAGAGCAAAGCTACAACGTGAACTGCGACTGGCTAGGTTGAAGCTTAAGCAATTAGAGCTGGAGGCCGAGGCTGCCAAACGCATAAGTGAAATCAAGGATGAACTCGTCAAAGAGTTGTCCGACTATAATTGCTGTTTTGGATCTGAGCCTTTACTGCCACCTACGCCACCTCCCGGTCAAAAGCTGAAAATTGTTCACGATTATGTCATGTCCTTACCAGGGTCGAAGACGAGGCAGGAAGATCAAATTACACTGAATGGACCGGGAATATGTGTTCTGCCCGCTAAATCCAGGGAATTCGACCGCGTCAGCGAGACCGCCGGGTTGTTGCAAGCTTGTATGAGCCTGCCTGCTCGCCGATCAGTCACATTCGATGGAAATCCCATGGGTTTCATTGGTTTCATGATAAATTTCCAGTCCACGGTCGCCAGGTTCAAAAACGACCCCGCCTACCTCCTCGATTACTTGATTTCGGCTTGTGAGGGGGAACCAGCTGAAGCCATACGGTGGTGCACGGTCCTTAAGCCGCAGGAAGGTTACGACGAAGCCATACGCATACTAGAACGCCGGTTCGGCAGGCCTCACGTGATTGCCAGAAAATGTATCGATGATCTGAGTGACGGCTCCGTGCTGGAGCAAACTGTAACCNGATTGTTCTATGATTGTACATTCCCCTTGTAAGAAAATTTTGCAGAACGTTTCACTTACGCTTCTTGACCCACTGTCTGTACCGCAACCGTGCTGCGCTACAGTTTCGCATGACTCCTTGCTGAGTGGACCGTTTATGACCGCGCTGTCCCGATTTTTCGGATAACTTTCTGTACTGTTGCCCTTGGTTGCTCACCTGGCTGTAAGTC
>STRG.38346.2
TCTGAAGTCTATCCATTGGCCTGTAAGGTATGATTGTATCTTCAACTTAAGGAAGCCATCCTGCATAACAACTTTCTAATCATGGAGCAATGCATGTCATACCAGTATAGAAAGTTCCAGTTCCATCGTGATGGAAACGGAACAGTACAGAATCTGACTGTTCGAGATGTGTAACTGTATCAATCGTTCATCTAAAGATGCCATTTTAAGAAGATCCAGAATCTTCCACTAGGAAAGCTTTCATATATGTTACAGATCATCGGAAAACGGAACGAGCAACTCCCATCTTACAATGAGTTTCAGTCCGTAATTCCAAAATGCACACCCATTTGAATACTTTGTTCTTGGTTATTTCATTCAACAGGTAACGCAGTGAAGTGTTATTCGTGTACTGGCTGTACAATTCCATTTGACGCGAATTCAGTGACCACGCAAGATAATTGCGCTAAATGTATGATTGCCCAATGGTATTTCGGAGACGCATTGAAAAGTGAATCACGTTCTTGCGTTCCGGTTTGTGCACCTGTGAATGCAATAATTCAAGGAACAGGTGGACGTACTGGTTGCTGTAGTGCAGATTTGTGCAACGCACAGTATAACACATCAACGCGATTTGTCCCGTACATTGGTGTGGTTTTCTGTCTGTTAGCAATTCTCTTCTCAAAGATTCAGTTATAATAATTGATATGATTTGCTCCAACGATCACGTAAACAATTCAAAGATTTTTCTCTCAGTCCTATTCCGTATTCTATATCTCCTACATCTGACGTACTGCATGTCTGGTTTATTCCCATTGTTTGTACAGCGTGATTCAAGAGATTGGAACTGTCGTCAGCCTCACATATGTTAGAAATAAATTCGAGAACATTCTTCTTGCCACCCAATTTCCTCGGAAAGGTTGGACAAAATCACACTCATCTCCTATCCTGTTGCATACGTGAACTATCCTCACAGCATTTGTCACATTGCTTAAAAAAGTGTCTTTTTGAGGTAACTATGAATGAAAGAAACATACACGCCAACCGATCAACAGTCACCGTATGGTGCCGTGGTAATTTCTAAATTGTTTCTTGGTTGCGGGAGTGTTTCATAATAGTCATTCGTTTGTTACTAATGATGTTTGATAAAGAAAATCCTCTCAAATGATGGTCAGC
>STRG.68255.1
TCTATTACGTGGAGATTTTATCCGTCTTTAATACTGGCATCAAGCTTTCAGAAGAACACAAGCTGAAACTTCTTCGACTACATCTGGGGGATGGAGGACGAAGGCTTTTTGACGCATTGGGTTTGTGCAATGAAAACGTCGTTGAGGGATGCACTGGAAACATCAGACAGACATTGAGGACCCCGTATAAATGCCTATGTGGCACGTTACCAATTTTCACTCACGAAGCAGCAGCCCGGAGAGAAAACTGATGATTTCATATCTCGGCTTCTCTGTGAGGTACGCCGCTGCGACTACAACTCCGTGCCAGCAAAGAAATTTGAAGAGGAGCTTCTTATTCAGCAACTGGTTTCGGGCGTTTGTGTATCAGAGAATTCGTGAAGCTATACTTGCAGAACATTCCCTCAAACTCATTTGGGATAGTGCATGTAACATTGCACGTACGAGAAGTTATATTAATGAGCAGGTGAAACTATTTCACTCCGATGCAGTTAGTACGGATATTACTTACATCAAAGCTGTATGGTTGATTAGACCTTACTTTGCGGTTTCCTTAGTAAACGCGTGCTTCGGTCCTTTGTACTGCGTGGACCACCTGCACGTTACTCTAATGCTCGGCACTGTACGAATATGTTAACCAGAACGGTATTCTCCACGCCCCGTGAGAACGAGAAGGCGATTGGGAGAGGTAGTGTTTAGCGTATATCTAGGAGTGTGCGTAAGAGGTTGCGCAAGAGCAATGGTCAAATGGCCACCGCGCTTGGCAGTCAGCATTCAGTTAAACAACAAACGT
>STRG.26894.1
AAACCAGAGGTGAGATAGCAAGATGATTTCATCTTTCCGTGCCGCAGAGTGTAGGTGTTTCGAACTATCATCATCTTCAGCGATCAGGATGTTCGTCTCGTTAGAATGTCCCAAACAGCATTCGTCGATTTACTTCATTGCCGTCGTAGGATGTTCTGATTTTTCACTCACATCACCGAGACAATATAAGAGTATAGCGATTTGGTACTTTTTTGGTTCCGAAAATAACCACAAGGCCGTAGCGAGAATTTGGAATTCATGTTTCCATATCCCCCATTATTCTGCTGACCGATTTTGACTTCTCATATTCAGGGGTTCCGGGGACGGTAAGGTGAACGTTCTTCACATGTTCATCGGAAGACAGATATCAAGCTCTTCTGATCCCTCCGACACTGTTTTAAACTGTCCCACTAAATCCAGCGAGAATTTTCTGCCCCCCAGTCATTTGTTTATTAGCGCAGAACACATTGTTTATATAGGAAGAAACAGTCATTGTCATCAATCGCTGCAACACAAACTAACTGATTCACACGTGAATCAAGTAAGCTCTCTTAGGATTGGTGATACGATCGGCTACCGCTTAATGGGAATGCGTTCGCGTCTTATCGATTCGCTACCTGGTCGGTTGCGGATCCGCTGACTTAAGCGCTGACCTGGATTCTGGACAGGCGCTGACATCCCGATTGCCAACGCGATTTGGACGACTGTCGACCATGGGTCAGCACACATCCTGACAGAAGGGATTGGAGTATACGCCGTACGATTACGTTCAGTTGCAAATACTTTTGCAGCTTCGATGCACTTGTCAGTTGGTTCGGAGCACTGCGCAAGCGTCCTCGTGGTCTACTCGGAGATTCTTCGAATTCTACTCTTTTCCAGAACGACTGAAATGATTGAGATTCATCAAAGTTACAAATAACTGCTTTATATCTGTAAATTTTCTTGAAAATATGGCGCATGCTTATCCTCGAGTCTTTGTATGCCATTAGTTTTCCTTGTTTCAGCTCGGAGAGCCTTGGACCTCACGCCAGCCCTGTTTTCATTAATGAGAGGTTACTGCCTTCAGTCAGAATGCATAGCTTCAGTTAACTTTGTTTATGAATCACGTGTGGCGTGAACAATATTCAATACTGTATTCTTGAGTATCAAAACTGAGTTTATAACGGCCAAATTCGTTACACTTGCAAGCCGGCTCGACTTTTCGCCATTCTTCCGGGGATGGATTCAAGAGTAGTTCCTGCACTACATTGGGGTCCACATTCTCTGCCCTTCTTGATCTAAAAGTGATGGTCGACCGCACAGTTCTCTGGCGCTGCCTCTCATTGGAGGGTATGTCAAAGAAAAATACTTCTCTTTTCCAATCTTTGGACGCCAACAGTAAATATGAGTTCTTGCTTGCGGCGATCCTTCAAATGAGTTCACCACGAAAAGTGCCAAAAACTGTGGCCCGGCTATCAATGGGGAGAATTTGATGTCGACCACTTGAATCGCCAAAGTATTCCACTTCAATAGCTACTTCGAAATGGCAATCAGAGAATAAAGACAAATCGTGAGGATCATCGTCGTTTGTGGAGAGACCACTCGCATATATAGATTTCAGAAAAACCTAACATTTTCGTTCAAGTCAAGCGTGAACCGGTTAGAATCAGGTGTACGCCTTCAAACTGATCTCTGTACCGCAAACTTAAAGATGTTAGCAGCGTTTAGGAAAATGCCACGACACGGTATCCAGGTCTAATCACGAGCCGAAAATCAGTATTAAATCATTTGTAACACCGAGCAAACAATTCGACCAAATTCAGAATTCAGTCAGAACTCAACGGCGTGTACAAAATGAATTTTAGGTCACTTGAAACTACCTGTCATTAGGCGAAACTCCTAACGAATGTGCTAATTGAATAACTTGGTTGTGTAAAATAAAAAAACACGTGGTATTGTTTACATAAAACCTCAAATGAGCACGAATTCAACTGATTAGATTGCACTGGTTGAAGCATGATATTGGCATGTTAATCACTCTCCTGTGCTGTTCGCTCACGAAGAACCATACCGTGCTCGCTGACATTTCGGTCCGTCTTTGCAAGCCAATCTCTCAGAAACACCAAACGTTTCATATGGTTCCATTTGCAGAATAGAGCAGACGAATTCAAAGTGAGGATGTATTGAGCACTCCAAAGCAGACTTTCTCGCTCGTTCTCATTGGTCCAACAGTGAGTCGAAAAAATGATAATTTCGAGTTTGATCTGCGGAAGAATGTCCAGTCATGCGAAAAGTCAGTCATGAACGGTGGGGAATGCACTATATTCCAATCCGGCGAAGAGGAGTGTCCCGGTATTCAAGATCAGTTGATCTGGCGCATTTTTTCTTCGAGGAGCTAAACTGAATACACAGAGACTCAATTGCGAGCGCGAACATGTCAAGCTGGGTCGATTCGCCAGTAATCGAAAACGTCTGCACTGAGCTACCGAAGAACTGAGAACTTTGAAACCTAACAGACAACATTACTGTTCTTCCCTACAAGCAAATGGCTGTCCCTTTTTCTCGTCCATGATATAGCTCGGGTTGAGTTCTTTTTGAAAGTTACTGATTGTGTCACGTCTTAATACGCGCGTATGGTACTCAAAAAACGATGCGAAACGGGAAATTTTCAGCGAACGCGGAAGTAGACAGCTCGAACCATTGAAAACCTGAAATTCAATGAGGTTGAATAACGAAAAGGGAGAATACCCAACTCAGAAGTCCCACTTAAGTATCGATCAGCAACAACAAGCTCGTTTTCCGTGTTTTGTCTGGTATGTATTGATGACGCAACAGAACATTTTTAAATTATTCCAATAGCTGCTTAGCAACAAGGAGATAAATGAATTTTCAAAGTTCCTACTACGAACAGCACTGTGGTGACAAGAAAACTGCAACGAGGGGCTTTAGGAAAAACACGACTGAGTAGTCAAAAATCTCTAAGTATCCTCCGCACCCAACAGTACATGACGTAAATCACTGAAGTGGAACTTCAGCGCCCACATTTGAAGTTGTTCAACCAGGACCAGTACCACAAATCAGTTCAATTTATTCAACCATTAACCTTACACTTCTGTGTTCTGGTTTCGGTAGCTACCTACCAGCATCGCCCAGTAAAAAGCGAAAAGAACAGAAGTGCCAAGTAAAAGAGATCCAAAAATCGAAATATAGAGTGGAAATCACGGAGGCAAAGAAAGAGTCCGAATGCAACTACGCCACTGACCGCGACACCTTACCATTTCACTTAATGTTTCGAAACATTTGGTAGGTGGGTCGCATGGACCACGAACTGGAAGGCCAACACGTCCTACATGGCCAAGTCCACTGGTCTAGATTTTCATACCTTTTTGCCATGTTGTGGACTGATCACCTCGACCTACCTTCTAATCACCACATGTCTCAGAGAGCAGCGTTAGCTGAGGAAGTCCATTGTGGGCATGCGTAGTACATGTCCCAACCACCTTACCCTGTTTATATTCAGTACTTGACCCACACACTGACCTCTGGTTCCCAACACCTTACGCCTAACCTCAGCATTGCTGATACGGTGTTCTCACCATATTCGGACAATGCTACGGAGACATAGATGCTCGAACACCGATAGACTTCTCCTGTCTTCTACTCTTCATGGCCATGTTTCTGAACCGTATAAAAGAACCGCCCTAACCGCCGCACTGTTCACTCTACN
>STRG.49940.5
GGCCACGGAGATTTCTACGTTTTGGGTGGACACACGTGACACCCCCATCCCCGTCGGAAGAACACTGACCCAGTAAGCTACAACGAAGCGGTTCTTGACTGACCGGGATCTTCAGTGCTGAATCTCCGAATTAACTAAGAAGAGTAGCTACTGGAATTCGACCCTTCTATGATCAGCACATTTCTGTCGGGAGCCTGTCAGATGTACGTCTTCATCTGGATCGATAAAGAATTACTCAAAATAAAACCAAACCTTTACAGGATTGACGCCATACTTTGAAATTCAAGTCACGACCTTCATTATCTGTTGGTGACAACAAAGAACGTCTGTCATAGTGCTTTGAACCGCCAGGTCTAAATGCCATTGTATCCAAACCGCGAGTACCTCCGACAAGGACTGAAGGCCCATATATATCTTCTCGCCTTTCTTAACTTACTGTCTACCTCTGGCACTCAAAGTGCCCTGGAACTTACTCAGATTTTGCCAATAACAATCTGTCGTGCGGCCTTCGTCCTCTCTCTGGAGTGAGCTGAGTCTAGAAAATCTAGTCGGAAAGGCTTCTCTATCATGTCGACGAAACTGCATACAAGACGAGCTTTGTGTGTTCGTCATCCACACGCGATGACACCTTTTCAAACGGTCTCCAGGTAGCATTGGGTAATACTGTAGCGAGGACCGCTGGGGCAACAGAACAAGACGAACATCAAAGCGATCGGGTTAATAAATGGACAACCTCAGACCAAAGAAGGGATGGTGAATATTCCGGAAGCCTCCAGCAAAAGACGGAAAGAGGCTTGTGGAATCGTCAGTGCAACTCAGTGGAATCTGAGGCAATCGGAAATTGGTCCAATAACGACATTACGCAACTATTGGTCGTGATTCTCGCTCACGTAGTCTTAATTTCATTGCTTCTTGACACTACTGGAATTGATGATCGCAAACCATGATTTAATATCACAAAGTTGATGGAAAGTAATAGACAATAAAGTGTGTCTATCAATTCCCTATTTCCAACTCACCTATGGATACTGAGCCCTTTGCATATGCAGAACTTTGAGATCATTGTATCACCGCGTGAAGGAACATATTCCGGTGTGGCTTAAAGAGGCATTGAATACTCAATTCTCAATGAAGACGACGTCAACCGAACCAACGGCAACTGGATACTCAAGACTGTTTCGTGGAATCAAAGCGACAAAATCTACTCTGCAACTGATACGCACACAAGTGGAATAACATTCTGGAAGCAGTTCACATTTTTCTTGCGATGTTGCGTCTTCTCTTGAATCGAGCCAAATCATGTTCGCATACCGATTAGATGTAACACGGAGAATGATTACAACCGTCCAGCAATAAAATAATTCTTCGGTCCCCCGTAACCAGCGTATTGTTCCAGCTGCTCAACCACCGCTTGAATATGCTTCTCACCATCCAAGTGATACGGTTGTACTGAAGATCAACTTCGATTAGCGGCCCATTTTTCAACCATTCTATTTCTTTTATCAAGCCAGACATTTTTTCACCTTCATTCGTAAGGCTTCTGTTTTGTATGTTCGAACCTGTTCCAT
>STRG.37659.1
TCCGGGTGAAGCCGGATGGAAGTAGTAAAGTTCTACTCAAATGTCACAGAAAGGGGGACTGCGCAACGGGAGAATCAAATAGAATTGACGGGAATTTTGTTTACCTTGAGGAAAAAGAAGATTTCTAGGAGGACGTAAGCCAGCCGTAGCTCTCCGCGGCGTACGGAACGGCTCAGGATTGGATACTAGAAGATTAAAGGAGTAAAATGGCGGACGGAGAACAAGAAAAATCTTTAAAAGGTTATTTTCATAACGGTAAGCGACTGAATATGGGCCGAGTCGACTGAACTCTCAGTAAGGGACTCGTCTGTAAGGAGAGATTGCCTAGGTGGTGGTGAAAGCCGTTGCCGGATGTAAACATAATCGTTCAGCTCGTTGGTTACTTTTAGAAAAGTAGAATATGATGCACCAACATGGAAATGGGAACTGGGCGGCAGATCAATATATGGGGCCCAGCCACGATAGTGGCAGAGACACAGGTTGAAAAACAGATGACTGTTCAGAGGGCAATTAAGTATTTGCGTATTGATTAGCTTTATCTCAGGAGTGAAAATAATGTCCGCAGGATTGCAAGGATGAAGATTATCTGAGTGGATTTACTGAGATAGAGTACCAGATCTGAAAAAACATCAAACAACCGATGAATACCTTTGCGAAGTTGGACGGTGGAGTAATTGACAGGTAAAGTACTATCTATTAATGTTCTTTGCGAAGGGTGGATGACGTAATGGCGACAAATCAAAAAGCTCCGGCACTTGCCTCTCTCAGACGTGAATATGTGGGGAGGGCATGACTCCTTTGACATCAAGGATTTTGCAATGCTACAGTCTTGAGTGGGCGAACCGTAGAACTGATAGAGGGAAAGAACGAACTGTATCAATATCTTCGATAGTTGGGATGCCTTGGAGACAAATATTTCTCAGTTAAATATACCGTTTTACCTTGTGGAACGGAAGTGTATGGCAACGTTAGATGTGACCTTTCAACAATTATATCGGTAAATGTGATAAAAAAGGGGCGAGTTTTACCTTGAAGATTGGTTAAGTTTGCGAATGAGACAAGTGAGTGGTTTGGTACTAATCCTCGGGAAAATAGGATCATGAACAATAAGCCGAGTAAGGTGAAAGTCCCTCAAATAGGCTATAATTATGCTCTGAGGAAAGTGAATTTTACCGGGGGTAAGAAGCGGTAAGTTAAGATGGCGAAAGTGGAGACGGGTACGATGGAAAATCGGTGATAACTGGAGGGGATAGCGGCATATTTGCTGAACTTCGGGTGTAAAGCTTCCAGCTAATGTCGGCTGGAGTTGAGGTCTTACGGGTGGAGTGATCAACTGATCGGGTCCATACCAGATGGGTGGCAGGCAAGTTTACAGAAAGTTTGAAGAATGTATGAAGGGCACCGAGAAGTGGCGGGTCCAATTTCGCACAGAGGGGTAGCTTGCATTCTGGATGGAGCAAGAAGGGTGGCTGATGATACATGCCAACGGCTGGGAGAAAGGGGGGAAGTAGTGCGGCAAAGGTGAGTGGTAGTGCCAGGGTCCCATCTTGACTTTGAGGCCAAGATTGGCATTTATGTGGCTTGCCATTTGAGGCTGGTGGTCAGGAGGCTAGAGCTACTGGAATTAGAAGCTAGCTGGGGAAATGGGGGTGGTGGGAGTGATACCGGGGATGGGGAGTTAGTCAAATCCAGGTCGACAGTAAGCAGGTGGATAGCATGAGGTGCAGGTGGCATCCTGCCGATGGGGCGTTGAGTAACCTTCAAGTCAACTCCGGTGGGGCCAGCATGAGTGGACAAAGCAGAGTTGCTTTTGAGTGGTCGAAGTTTTCCCGCAGGAGGGGTATTTCATCAAAGAATATATTGACGTCCCTAAAAGGCGAACTAGCAGCAACCCTTCTTTAGTAGCTGCTGAACTCTCTAGTTGTTAAGTCCTCCATGAACCAGAATAGCAGGAGGCAGCTATATCGCTGAGAATTTTTTACGTATTACTCTAAAACTGCACCTCCAATGAGCAATATTGCACCAACTGAATGTTAAGTACTTGGCTAATGATAGCGGTGTGCGAGAAGGGACGCCGAAAGCCACGGTATTTCTTGGAACCTCGACCGGTTAGCTACTGAGGCTCAAGGCTACAACGATGGTTTGCTCGCAGTTGTTATAATCGTTGAGAAGTGGAGCAGTAGATTTCTACAATCATCTTGATCTCAATTTTGGAAATCCACGGGACAGCTAGTTGTCCGGTACCATTCTGCACTAGCGAGAAGTGATAATAAACCCTCAAGCTCCTCCACCGTACAGTCAGCCCTCTGAAAGAGCAACGACGACGGACGAATTTTCCCCTGCCAGTGAGCTCAACCAGTAACCTTCGTTCAAGATGCTGTGCATGTCTAACGGCAGCATGCAGTTCTTCCCGGAACTGTGCTTTGTCGTTGGACTGCTGCATTTTGAAACGCGGTTTGCAACTGTGGCAGAGCCAGTGGACACAAGAGTGTGACTCACGGAAGTATCGGCTCCTCGCGCCTTCGTGGCCTCAAATTTCAGACCCAAAAGTCCCAGATAACTAGGTCACTTTTATCCCTCTGCCGGCTTTCCTGGAGCTGCATGTTCATTATTCTCGTCCGTAGGCTATGGCTGCGGGGATAAATCACTAACAGCAAGCTTCCATTCGTCTTTTAGCATGCATGTTTGCTTGTAGTGCACGAGCTGCATCCCCACTACCAAGGACTGCGCTCAAGGGTTTTGGTTTATCAGACATCCACTGCTTTCCAAGTCGAAGATCCTCAACCTGACGAACTGTGATTTCTCCGCCGAAACTAGCACCACGGCATTGACAGTTCATCATCAATCCTGTATTGGATCCCAGACACTGGAGCTCTTGCCGGAATGACCAGTAGAAATGACAGAGCCCTCTTGGGAATCACCCCGCATTTACTAGCTGGAGCAGTGCTTTAAGGGTCCATTGAATCCTCAGGAAGCATTGAATTCACACATCCAGCTTTATCAGCCACAGCGAAGCTCGCCTTGGGTGCTTCATGAAGTGGTTAGCTCACGAACTATGGTACTTAGCGCCCGCGGGCCGCCGATCAGCTTTCAGGTGAACACGTTGAACTCCTTAAATGTAACCTGGGTATAATCATATTTGATTGGGACGGGGGTATGCCCTTGCGCACTGAAACCTACCATGGCAAAGGAAGCCCCAATTTCGTCCAATGTTTCCCACTAACGATAATGACGACCACGACGCTGATGATGGAGCTGACGCTGTGCAAGTTGTTGCCACTGCTTATGGTAAGCAGCCGAGACTAATAATGTTTGTTGTAGTGGAAATGATAGTACGGTGACGACTTTATGGACTCCGCCTTATGGATGTTAGAGACGCTGCACTTGCCAAGTTCTTTGCCGACCACATAGAAATGAAAACCTCAGTTGTTTTGATGCACAGCACTTTTATTAGGGCGGTAGAACAATTATTTAGCGTTTAGAATACAGTATTGCTGAGCTTAGAGCGGTCTAACTGAATTAGACCATTACGCCAACCATATTTAAAGGTTAAGGCCAAGAGGCCTACTCTCGTGGAATATGTGATGAACATGGGTGGAATCCTTCTTGCTTATGAGGTATCATGAGAGAAGTAGTATTCCACTAATGAACTTGGGAACCACAAAATATATAAATCCGGTTTCCACGACCGTCGATCAGCTGGTAAAGCGTATTTTATTCACCAAATGGATCACCGCGATACGTCATTTCTACCTCTTTTTGCAGCCTCAGAGTATTACAACTTGGGTCTGAAATCGGCGAGTACAAATATATCCAGATATCCGACCACGTACGCCTACTCCAGAATCAGACCTTCCCGTCCCTCTGCCAGTTTCCTCTTTTTGGACGGTAGGGTCCTACCGTTACTTGCCTGCATCCTTTGTGATGAAAGGTAGTTCGTTGTCTGTGCGCCGACGGCAAACTAACTCGTTAGCAAACATCTGGAACAGAGATGTTCCCCGCCTTGATGTTAGTAGGACGCAAATGGCTACCGTGCTCAAGGGGAGCCTCTATTCCTCTAGCTCAAAGCGGTTTCTTTAGTTTGAGAAATCTGCCGGAACTATATCTCTTGCTGGACGCGTGTACCCCAGTAGCCTATGGCTTCTGGGTCTAGGGCTTTACTGCAGTCCAAACCGCATACCTCTACTTTTGATCCATTGCCAAATCTCTTCTTTGATTCATCCCGGAGGTCGATGTGCTTTGTTGCGCACGACCTTTTTTTCACGACTCTTGACTGGTGTACAGCGATGGAGCCATAATTAGAGGGGCAGATAGCCATATGGTTCCCGAAGACTTTTAAGGATCTCCAAAGCCACAGAAGTCTGCAGTTCAAAGTATCCTCCAAAATCTGTCCCCTGTGCTTTGCACAATCCGATCCAGCTTTCATTTTCACGGAAGTTGTCAATGGATTAACGGCTGTATATACTGCGGTGGAAAAGTTTCTGTCAGCTGGACGGCAACTGGCTGCAGAAGACAATTCATCTGGATCTGCTACCTCGCGTAGCTTTGACCCTCTCATTTCCTCCTTATGCCACCCCCTCAAACTGGACCGGTGTGATTTTTGCCCAGCTGCATTGAACGAGAATCTTTACGCTCGAACCGCCGCCTTTGCTATGCACTCATTTACTCAGGTGCAACGCACTGGCCCAACACTTAATTATCTTAGTGTTCACATCCATGGGGTCTGTACCGTCAGCCACCACAACCACTTTGGTTTGACTTTGGCTGAGCAACTGCAGTCTACTTTTGTGTTACTTTTCATTCCTCCAGCTAGTCCCTTTATTCGTACTTCTTTCTGCACTTCCATTGGGTTCAAGTTGCTCTTTTGCTGGCCGCAAAAGCTTCAGTATTTCTTGGAGGCTCGCCGCCTCTCTGAACCTACTTCAGGCCTTATGTTTACTAGCTTGTGCATTCAATGACCCGGACTAGCCGGATAGTAGCAAGCCATTTCATCTAATCGCCGCTTGTGGCCGGAAGGCTTCCAGTTGTGCCGTATAGCTTCCCCTCGATACGCCTTAACAGTTGCACGTTGTCGTGTTCTGCTGGCCGACTGAAAGGTAGCCGTCGTTTTGGCTAAGAATATGAACCGCCCACACAGGAGCAAAATGCAAATCCATGGGCTTCATCCGTATTTCTAAGTGCTTGGAAAAACCAGTAAGGGGACTCTTCTGCTCACTTTTGGCCAAACAGTTACCGCTAACTGAGGTGAAAACAGGGCTATGCCCCTGAAATCTTGTCACTTTTCTCGATGGGGGAAGCATATTTGAGGTCTGCCATTTACATATAGTTACATTCTTTAACTCAGTCAACTACCACCCACTGATGAGCAGTCTTAACAAACACGGGATGAACAGGCGGTTGCTTACCTGAGCAGCTGGCTTCCTGGCCAACGAAGCTTTTCACATTTCAGTAGGAGATGCGAATTTTGAACCAAAACTTGGTTCAGCGAGTGTTTCTCACAGGTCGGGTCAGAGCCTCTTTTATTTCATGTTAACATAGGTAACCCAGCCAATGTCTTAATATTGTAGAGTTGCATATCTGCGGGAGATATCAAGGTTTCATAACAAAGCCGCGAAAGTAACTAGCTACCGATACCAAGGGGGTTCTAAAATGGGCAAACACGTGGATATGCCCTAAATAAAGGCAGACTTTATACACTGACCAGGGCCTCAGTGGTTTGCCTTTAACGGAGTGAAGTGGAGCGATCACGGTTGATACGATGACCACAAAGTGGTCATATGTCACTGTTACACAAGAATCATGCCTACCTGAAGTTTTCGAAATCAAAAAGCAAATCGCTTACAGACTGACTAACTGAGCCCAGTTGCCTTTCTCCCTCCGGAGGTTTGACTGGTCTGACTCCTCCCTCACATCCGATGCGCAAAAAGGAGCTGATGTGTTCTATGTCAAGTTGCTTTCCTCCGTAAATTGCCTTACCTCAACCGTTGGACATATTAGAGCCAAGACTACCAAAATTGACAGATTTCGACAAAAGATTTGTAAGCTCCAGAACTCATTTCTCAGGAATCAAGACTTCTGTCTGACACTCAGAATAAGCCGACTCTGCCGTGATCCCTATGCAGCAACCGAGAATAAAATAAAAAGCAAGAATGGACTGTACTGCAACGGCCTAATAGTGTAAAGCTTCTTCCAGGACTGCTGAAATCTCGCAACTCGCGCAGCAATGAAAACAATATCCCATTCCTTATCCAAAATGGCACTCACTTTGACTCGCCGGAAGATATGGCTGAGGTTTTCAACTGCTATCTCTCCTCAGCTCTTAATACGGAAACTAACCCTCCACCATTCTGTTATCCGACGCTCACACAGGACGCGATATCAACCGTAACATTTACCACGGCCAACATCAGGAAATTCCTGGTTAACACAAAACCCTCCTATCACCCAAAGCCTGATGACCTTCCACCTATCCTACTCCGATTTTGGGGACCTGACCTAGTGCTCCTATTGCTGAACCTCTTTACATTATCCATGTTGTCTGGAATCTACCCAACTCAATCGGAAGCGTCCTGTATAATTCCACGGGACAAAAATGGTCTTTTGCAAGATCCGGGGAACTATCGCCCCATAAACTACACTTCGATTGTTTCCAGGCTCATGGAGGGATAGTAAAGGGCCAGCTTGTAAATTTCCTGACTTATCGAAATCTTATCAACCCAGCTCAGCATGGGTTTCTAAAGTCCCGTTCGTGCCTCACGTGTAAGATGGACTTCCCCAACTTAATTACTTCTAAAACTGATAGTAAAAAGTCAATCATCGTCATCTTTCTCGACATAACTAAAGCTTTCGACCGTGTATCTCAATTTCGATTACTGCCAAAATTAAATCCTGCGGAGTTGCTGACTCCCTTTTTGTCTTGGTTATTATCCTACCTCTCTGAACGTTCTCAAACCGTCATCGTCAATGGAACGTCCTCTATTATTTCGTATGTACGTTAATGACTTCTTCCAGATAGTGCGTCATGGCACGACATTCCTCTTTGCTGACGACATAAAACCAGTCTATGCTTTTGAGGCGAACGCCATGCACTCAGCTGTCAGTAATATTCTGTCAGACTTGAAGTCCCTTGAAGAATGGTATACCCGATAGCCGGTGAAGTTTTCCGCAGCTTAGAGCTCTCTTCTGTCTTACAAATGCCACTTTCCACCTGGCTCCTCAAAATAAATGGTCTGCCAATTCCTACCACTCATACGGTAAGAGATCTGGGCCTGCATCATTCAGGTTCCTTCAACTTTCGTGGACAAGCATTGACTGAAATTGGCAAGGCAAGAAGGATAATTACACTTATCCTCAGGACATACCGTACTCGGGAGAGTAAGCTCCTGGTATTCAAGACGCATGCCAGGTCGCTGCTGGAATACTGCCCCCTAGTCTTTACCTTGATACGAAAGGCCGACGGGGTCAACATAGAAGTGCAACGCTCCTTCACCAAAAATTACTTGGCACCTCTCACAACTTTAACTACAGGGCCAAGTGCAAAATGCTCCGGCTTGAGCCACTACGGTTACGTCGCATCAAGCCCAGTCTCTCATTTCTCTTCAACCTTCTGCACCCAAAATCCACTCATCTGATAACCCACTCGATTTCACTAGTAAGACTCTTCATTCCCTCCGTCATGGGCAATTCACCATTACAACCCCTCCAATCTAGGCTATCAATCAGATCTAGATATTTCTCGGTCATCTACTACAGCCTTTGGAATAAGCTTCCTGACTCACTTCCATCGTGCCGCAGGCCAATACAATTTAAGGGGGCACTATGCGGAATCCTAGACGCATCTTCTGCAATCAGCGTAACCCGTGATAACATTAACATAGACGAAGCATATGAAGATTGCCTTGATTATTAGACCTCAATGTGCCACAGTCTTTTGCGTCCGACCGCTGTCCTATGACCCGTCTAATGATCGCACCCACGTTTACAGCTATATATATACCTTGGGTATGCTCCGCTCACTTCTCTCCTCCCTCCTCACTAGGTCGTGCCATCTTACAACATAATTTGCATACATATATTCAAAAAACCGTTTCGTCCTTTAGTGATAGTTGCTCCCTTTCACTTAATTCCTCTGTCTCAGGCTAGAACACATCCGTCCCATCCTGCTTTTCTTGCTCCTTCCTCGTATACTGGAGTCTTGCCACACAGACCACCAGTCCCTAGTAACTAGGCCTCACTTCTCTGCGTACATGCTCATGGTGAGTTAAGACTCCATTCCAACCGGAATCCCTATGCCTCTTATTTCTCATGACCACGCATAATACCACCACTTTTGCTCTCACATGAAAAACCCCCACCTCACCACCCAGTGTTTTCCTTCCTTTCCACTGTTAGCCATCCTCGACCACAGCTGGTGAACCGACCAGACAGCTATCTTCTTACCTTCCCATTCTTCTTCCAGATCATACCATCTACTATTGTTTTATTCCTGTTTCTCAAATGAACACCCTCTCCTCATCCACCACCTACCTGATATCTCCCTAAATCTCTACTATCACCCAACTACCCTAGAAAGCTATCAGTCTCCGTCTAGGGATCCCTAATAGACCGGCCCACCAGCCGAACGATAACTAAACGTTCAGATAAAATGTTCATTTTCTGGCTTTCTTTAAAAGGATAATCATAACCCACAGTTGGAACACTCTCCAGACTGCCGCACTCCTGATCTCTTTCAGATCGCATTGGTTACTTGGGTAGCCATCGGCCAACTCGACGTTAATCCCGGATTATCGTAAGGACTGGACGATTTGAATAATGGTTTAAACCTATACTCTCGCCTGCTGACGTTATATGGGGCACCGAACACGCAGTAACGAACCCTCGTAAAAGTCTCACCGGACCGCAGAGGTGATTCCTGACTCCTACCATCAACTCACATCTGCCCAACATCTATACCCAATAATCCATTCCAACAGTTCAATTCTTTCTGCGTTGCAATACGAAACCAATGACCGAAATCCATCCCTCGCCGCTGCCCACTTCGTCAAACCATCCCCTTTTTACCTGCTACCTCCAACAGTCTACTTGCCATCACTTGTGACCAAGGTCTTTATGAAACAAAATGCCTGCCATCTGCAGCCGACCACAAATTGGCTAATACTTTTTCACCACATATACGAAAAAATCTTTTTTTCTGTTTTCTCCTTTACACTCTTCGAACTTCTGCCTAGCCGCACCAGTAGCATTTATCTCCACTAATCCATTTCTTTGACGGCTCTTACTTGACAGTCCTTTACGCGTCCATACACCATTCATGCTCTTTAAAAGTTCACTGAAATCCTTGTGAAGCTTTTCGCTTTTCAGTAAATTTCCATATGACACTGAAATCACCTGCCCAAATGGTCCGTTTTATTATCACCTTTGACCCACTTGCATTTATTTCGCACGCTTCCCCCACAATTAGTTACCCAATGCTGGACCACTGTTCTATATTTCGCTGGCATCTCCGACTGCACGTTGGTGGCCTCATGCGTATTTTACTTTTAGTCTTGTTTTTTGACATCTCTTCTGCCCGGTTACTCTTTAGTGACCATCCAATTATCGCTTTTACTAGCATTCCAACGTTTGTCTAGCTATCCACACTGCCCTCACCGAATTTGAAACCGACTTGCGATTCCCGCTTCAACCATTACCATTTTTGTTCACTCAAACACTACATGAATTTACTGGTGTATTTCGGTTGATGTGTGATTCATAAATTTATAAATTGTGAATACCTCACACTGACATTTACTGCTGGATTCTCTGATCTTGCCTCGTGCGAGTGTATTGACAACGGTCAAGAAATATACAATTCAATTTAATTTAATTCATTTCAGATAGAAGGCTGG
>STRG.31981.1
AAACTGGGTCCAATGCTGTGCATGTGGCCGATGGACGCACTACCAGTGCGCAAACTACAACAAACAGGAGGATTATATATGCGTCCATTGTTTATCAAAATGGAGGTACGTTCCGATGTGAAGAACGCCAAATTACAACAGCGACATTCGTAATCAACTACCACTAACGAAAAACTTTTTCTTCTATTTAAGATGACGTACTTTTACATCGACGACGGAATACGGACACCTAGGTGAGGGTCGACTAGGAGATCGCCAAGTCCCGTGTGCGTGGTTCTCCTCCACCGGTGGCACGGGTAGATGGTGACATCGCTACATGGTTCCCTAGACGACCGGTGTCACCTGAAATTCGTTTGGCCAAGGGTGGCCGGCGCACGGTACACCCTCATTTAGATCGAAGGATCTCCAAAGTTGTTCTCTTCTAGGGGGAGGATGGCCCAGGATATCTGGAGATGTCACCGCGTGCTTGTGTAAAATTATATTAAAATATAGATTTCTTTGTACATAGGCTTAGGCTGTCCGTATGATGTGCGATGCAACAGGTTAATGGTGCGATGGCTGTTGTCCTTCTCTGTTGTTGACACTTATACGATTTACATATGCATTTATGATGTTATATATGAGTTCACTTTTTTTCACATGGGTCCTTTCACATAAGTTTGTTATCTTTATTTTATTATCATACCGTATTCGTCATCTTTGTCATACAACAGGTATTGTAATATCACGTCCGTTTATTTTTTATCCGTTTCCGTTAATACGTTCATGACATTATTCGTACGTTCATTTTCACGTATGATTGACGATGTCCGATGGGAAGGTCCAGCAGCTGATCCCGACAACGGTGTCCAAAATAGCTTGTAATTCTTTTTGTTAGAATAAATAATAATTAAACTATAACAACGTCTTTTCATTGACTTATGGCTAACGTCGGAACTTACGGCTTGTTGCCCGTTCCATAAGCCAACTTAGTGAGGGGTGGGATTACGTTAATCGTCAACTGATTTCGTGTACTGTGTATAACAATCACCAGTTCCCATGTTGAGAAGTTAGGAGATGGACGTCCTCAGGTAGCAGTTAACGAGTAATCGTCTGTATAATAACAGGGAAAACGGTTTTTCACCGAACCACGGGAATTAGTCATACTAACGGGCGTGCGTTCATTAACGGCTTAATTCAG
>STRG.55781.4
GATTTTATCCACGGATGTAACCCGAACTTCAATATTCAGGTCATTTTTTGTAGTGACTGTTTGTTCGTATAGTTTGTTTTCGTCCATTCAAAGGTAATATTCCCCGGTAGAATGGCGATCGGATGCCCACTGAAGAGATTATACAACTCGAGCTTCAGACTGTGCAAAAAACCCAACCTTTACAGGATCCATTCGAGAAGTCGCACTTGACACACTAAGTTTCTATCGTTAGGACCGCTTAGCACCAAAATTCAGCTGGTTTTGGAAAGTTTCGGCTTGTGTTTCAGTTCATCCTCACCCTTTGTCAGATCAAATGGTCTGGAATTCCTGTTCGTACCTTTAACCTTGAATATCCAAAAGGCTTGGATGTTTGATTCATAATTCATCGGGCGTTCTGGCAGCTGCACGTCTTCTGTCGGATGATCGATTTGATCGGACCAAGATCACCACCGTTATATCACTTGCCGGACCACTTTTAGATCCAATCTACTCTCCCGGCCCCGCGATGGACCGCGTATACGCGAAAGTGAGCGCATACTTTAAAAAAATTGCCAACGATCCGAACAATTCACTGCTGATTGTATCACTCACTGGTGGATCACGTGACTTCCTGGTTTCAGATATATTGGGTGTTGTTGATTATCATTCTCCCGGTTTGCACGTGCTTTGGTTGTCCACCTCAAGTATATCACGGGTTTGGGCTTCGTGTGATCATCTTTGCATTCTGTGGTGTCGTCAATTGATGCATTCGTTGACGTTTGCTGTGCAAGATTTGAAGGCGATCTCACCAACAATAGATCAGTTAAACGTGTCTACACGTTTGCAAGTTTTTCGCGATCGACTGACTACTCGGTTCATTCGTTTGGAGCGGCCTACATTCACATTACCGGGACCAACTTTGCCTCAACCGCCGATCGCACTGGAGCGACTTCCTCCTGCTCCTTGGGTATTTCTCACGGGCCAGTTGAATTTTCGCTACACGGGCATCTTGTCCCCGGAGGGTCAGTTCACCAAGATCGGACCGTTTTTTCAGGACGCAGAACAACGGGTGCTCATTACCACAAATCGCGTTTTTAATGAATGGCTGTTCTTGTGCACTGGCTCGAAGCGCTCGACCTCAAGCTCCAACGCTGACCGTGTTCCATGCCCAGAACTCACGCCTTTGGCCAAACAAGATTCATCGGGTGTAATATGGGTTCCGGATCACGATTCCGCATTCCCTCGGGGGCTAGCTTTGCTCACTTTATCGCACAAGTTACCGTCCAGCCAGAGTTCTTCGTCGGGTTTGTTACAACCCGGTTCCTATTTGGTTCTGGCTCATCCACCTCTGACCAGCGGAAGTGCCCAAATAGAATTGATCGTAGAAACCTTCACGGACCCGTCAAAACGTGTGCAGTCGTTGACCGAGACGAGTGTTCTTTGGCACAGACCCGTCTCGGTGTACGTTGAACGACAGGTTTCCGTACATTCCTCTTCGGATTCCCATCTGTCCGTGTTTCATCGAATTTATTTTCCGTCGACGCACTTTTTGTTCGGTCCCTCGTTTCCCGCTCCCCGACTGACCGTCACGTCATTGCAGTGTTCTGTGGACACATACGATCGTGGTCTGGTCGCATTGTTCGCTCCGTGGGCCAACTATTTCTATCACACATTTGTCCGCCACAATGCCTCAGCCGTGTTGGATTTGGATATACCCATTCCTCCGCACAGCAGTGCTGTTGAAGATTCTCTTTTCGTGGATTTGCTGCTGAAACCGTACTGCACGTACCATATATCGGTACATCTATCTCTATTTCAATGGATTGCCAAGCTTTTTCGACTACATTGGGCACATTTGTTCGGACTAGTTTGCGGACATTTATGGTTGGAACTGTGGCTGCTCGCGTGCCTTCAATTGTTCCGGTGTAATGGGTGCAAACTGAGCAAGTTTATCCCCGAACAGAATTCGTCTAATTTCTCAGCTATCGATGTCAACTCGATCATGAAGCAATCGAACACAGTCAGCAGACGTGAAGTCGGATTCACTCCTTGTAGCACGTTACATATTTTTGATTCGGATCCGTTTTATCTTACATCCGCTCTTCATTTTTGTGCGGTGTTGATTCTGTTCCTGTCCGAACAGTTTATCATGATCCCGTGGTCGGATTGGGACCGATTGTACCGCCACGATCATCTGGGTTTGCGATATGCGGATTCTGAGCCTCGGGTTCAGATGGGCATATCTATTCCATTTTCAACGCGCCTCATTGCTCATTTGGCGTTTCTCGTTCTGGCTGTTCCGCTGTCTTTGGTGATGCCCACTTTGATCCGTTTACTTGTTGGAACTATCTCGCTGACAATGCGCACAGCCGTTTATTGCTCTCGGACAGTGTTATGTCAGCAGCGTGGACCATCATTGAAAGCACACTCTCTGAGTCATGGACTGCTGACTTTGTCCGTTTTCTTTATCGGATTGGTCACTTGCGAAGCGCTGGGTGTCATTTTGCTGGCTGGTCATATGTTCTTCACAGTCTACACAAGTTTTTACGCTCAGCTAGCATGGGACGGATGCAATGCACCTCTCATATGTGCTACGCCCAGTTCCACTGATAAATTCCCAAAGGACTCGAATGATTCTGGTCCAATTTGGCCCCCTCTGTTTTCGTTCTACTGGCATTGTGTATTGCTCATTATGGTCGTGATGGATAGTTTGTTCCTCGTAGAGAATTGGATGGACTTTGCGCAGTCCATTGACCGGTACCATAACACTGGATATCAACATATCACGCTCCTATTCCACGGTCCAGCCTCACGAACGGATTGGTACGCCACAATCGTCCTATTCACAACTGCCCTGACAGACTGGTCCCTCGTTAAACTGTGCAGTCGTAAACACATTTCCTCTGAGGATTTGTCGATATTTCGATGCATTCCATCGGTTGTGTCTTTCGCTTGTAGCGCACTGTGTGCAGTTGGTCTGTTCCATACGGCTTTGATGGGTTACCGTCTGTCTTTGTTCAGTTCTGTTGCAATACAACTGCTGCTCATAGGAGCTATCTTCCACTCAACTTGTGCTTCCTCATCCAATTCGCAGTCATTTGATGAATTTGCGAATAAATCGAAGGCAGAATAGAAAGGAATCTGCATTTGCTGTCTGGAAATAGTGTCTAATCTCTTTTTCTAGTTTTGATCCGTTGTCGCCACTAACTGTCCACTTATTTTGTCTCCCTCTTTTTCTATTGTTGTTTTTACGATGTGCGCATTGTGTTCAAATCACTTTTTATCACATGAGTTTGTCATCAGTTATTCCAGTCCAGCCTGGGATGCCCGATGTATTCTACTGTTACTCTGTCAGCAAACAAGGACGTGCTCCAGCTGGATTTTTTGTTTATTCCTACATGCACGTGTCTGGTCTGCCTTCTAAAATTGCGATATTTGGGGCAAGGTCACCAACGGACCACCAGTATGTTGTAATACCGCCGCCGTCAAACTATAG
>STRG.63969.1
GGACTGGTGTGTGTGTGTGTGTGTGTGTGTGTGTGTGTGTGTGTGTGTGTGTGTGTGTGCAGGCGATACAACCAAATCCTCGTGATAAGCTTCATCTCTCGACGGTGTAGACCGCATTCTATGCGGATTACTATTCTATCAGTTTCGAACTCCAAGGTCCCATTTTCAATCAGATGCACACTGAAAATGGTATCTGCCTTGAATTACAAAGCAGTACAGTACATTGGCTTGACGACCATAAGTGACATCTGATCGAACTGTAAGTAAATCTACCAACTTGGGAAGAATGTGAGTATCACTCTCATATATGTGATCGAATGGAAGGAATTCAGACTTTAAAGAGACAATCATTGAGTGTTGTACAGAATAATGCCCAAATTTTTGGTTGGTTTGTTTTCTTCAGTGATTATTCACCGGAGTCTCTAATCAACAAACATGTTTATCCATGTAATTCCGGAATCCAGTTTGGTTCGTCACATTAATACACGTGAGAAAAATGCAGTACGCAGAATTAGAAGCCATTGTACCTTACAAACAAGATGTTCGAAATGATCTGGATTACAAAATTAGTTCTAAACAGTTCATTCCAAGAGGAAATACACTCAAAGGAAGTAAATAGTAGTATGTATCCTACACTCAGTAGGTGATAGTATTCCTGCGCTGACTGGCTCTCTGCTTCTTATCCGGTTCCTGGGAAAGTATTCCAAACCACAGAATTTGTTCGAATTATCAGAGTTTCACTGGTCAACACCACAGAATTATCCTTACGTCAAGTAGCTGTATTGAGACATGATTGAGATCAAAAGCCATGTTATTCTCAGAGGTAATGCACCCTTGCCATTCACACCGTCTTTAAGGTGCACGAAATTGTTCATAGAATGTTCATCTGAGAAATCATAGTTTCATCACGGGATACAATGAGACTTCATCATGCGAAGCTACTACTAAGCCAGTTTTTCAACTCCTCTCTTCCGTTTAGTTTTGTAATTTACGCGGTCCTGGAAGCCATCTTATCGTCAAATGAGACTGATGGCACAGTACTTTTCTAAGACGGAGAAATTCCAGAACTCGAACGAGAGCACGACAAGGTCCTCCTAAGTAAAAAGTTGATAACTGTTCTGAACAATACAAATAAAGGATTAAGCATTTCTGGTCTCTGAAATTCAAAAGGCTCCTCAAAACGGCTTTTGTATGTGGTTGGGAATAAACGAGATAGATTTTTAACTCTTGTTCAACTGGAATTCACCTCGAATTCGGATACCGGATAAAGCGTATTCACTTATTTAAGCGGCATGTTTGCTTTTTGACGAAACGAGTGGTTTGTGGCGTCGATTTGAGTTCTTTTTGTCTATCAAAGGTTGTGTGTCCGCATAGACAAGCCTGGCTACGGCAGACTGAAGACTTTCGAAAGTAGTCAGTACTCGTACACCAAACAGATTATTTGCTCATCCGTAGACTACCAACCGCGACTCCTTAACAAATATCAATCGATCATCATTACGAATGTCTGTATTTCACCATCTTACTCATTGAATGATATTTCTATATTCTCCAATATATCCATATCAGAAATAATGGAACAGTTTAAAACTTAAATCTTGGTCGTCGCTGGAGATTTTAAGCATTCTGGTGTCAGGTTTCTAAACCGCTTGAAGTCAGAGAATATTGTAAACTTCTCCACAAGAAAGAAAAAGCAGCTTTATTTCCTTTTTGTCAAAGACTCCGAGGTTATTTCCGTCCAGAAGAGAACCTCTTTATGCAGCTCCGATCACTGTATCTTCTAGGCTTACCCTAAGATTTATTCCAAATCACGCCACGTTGTGCGTACTCATTCTTCTGACTGCAGGATTTCCCGTAGACAAAGCAACCCAGAACTCCTGAAATTGATACGAGGAATGGTTGGGGACACGGATTTTGATCAATTCTACAACTCTGATTTCTCCATTTACTACAATCATCTGACTAGTTACTTGAACTTTTATTACGATATTTGTTGCCCACTAGAGTCGATTAAAATCCGACCCACCACGTTTTCGTCCCCTTACTTGAAAACAGCAGAACAACAAAAAGAACGTGTCAACAAGATTGGACATCGTTCATCAGTGAAGCAAACAACGCATTGAATTCGATCTGCAATCAAGAAACTGGGCAGGCTGTTTACAGAAATTGTACTTTGAAACTCCAATCATCGCCAAATGTATAACACGATTGAAAAGCTCCATGGTGTGAGCTCCGATCAACGAGTGCCCGAGAATACGGCTACAGAGCGGGATCCAATGTTTACCACACCATCAACACTCAATATAACGCTACCGGGATTCAGTTCCGAGCGTATCCCAGACCTGGATGCGCCTTGTCAACCCAAGCCAAGTGATAACTGAGTCGAAAGGAATCAAAATCAGGAAGGTTGCGGTGCCTGACAGACTTCAACCACCGACCTCAAGAAGTGCCCTGCTTACTCAGCCGAACCTCTGGCGATGCCTCTAGAGGAAATGCACCGGAGAAGGCCCCATCGCCGACAGCTGGAGATCAGTTCGTATCACCCCCTTACCCCAAAAGGGAATGGGTAAATTTCACCCAGTAGTATGTGCTTCTGTTATTCTAAAAGTATTTGAAAATCTTATTCTTCGACTCTATAATTTGTGCACCATTGTTGAAGACTATTACCAGTTAGCTTATCGAAACAAACCTTCCACAACAGAAGCCCTAGCATGTGTAGTCAATTCTACTTCATTCCCCCTCGATAGCATGGGCACTCCTTTACGCACGTTTTCTCAATCTCAGCAATGCATTTGCGTTGATAGACCTCTACTGTTATTAGTCGTACAAAATGAAAGTATGCCCCTACTTCTGTTGTCACTGATTCGTGACTATTTCACTAACAAAACTTAAATTACCACACTCAAAGGCGACGTCTCTGATTCCCTGTCTGCTAATAGAGGAGTACCTCAAGGTGCCATTCTGCCTCCCTTTTATATTGTGTATTCATTACTAATCCAAAGCTTCTGATGACCTTCTGATTATGTACTCTGGTGATGTCGCCATTAGGACCGAATTGGACGATAACTTTCAAGTTTCTGAACTCAGTGACTTCTAACCTCCTATTATCTAATGCTTTCGAGTAGTCCCATATACCTCCTAATGCATCCAAATTTAGTGACATTCCATTTTCAGTGTCCAAAGAAAGGACGTCTATCTTCAATGAAAAGTAATTTCTCTTCTGTACGTATTGAGAACAAGGTAATGCCCAAAGTTCGGTCAGTGGAATATCTTTACGTAACCATCTCTCAAGACCTCACCTGACCCAGCACATAATTGATACACTCACAAAGATTGGACGATTATCGTTTTATATTCTACGCCTGAGATTCTTACGCGTTCCACAATGCCTCATTAAATGTCTTCTAGTTTAGCGCACAGGGCCGATGAGACGAATGGCTCACGGACGCCGTAGATAACTACAGTCACGAATCGAATGATGCTTCATTAGTAGTCAGAAAAACAAAGCCGCGAGCCACAAATATGTTCATACGAACGTGCAGAACAAAGAGTACAAAGCGTGAAACGACCAGGGAGGACTCACAAGTGTATGTGTCGTTTTAGAGATCGAACTAGGAACAGCTTGATATGAAGTAATTAAACAAAGCTTGTACATCGTGAGGCAATAAAGATGATGATTGTCAGAAACGAATGCGGTGTCACTACACAACCTTCCCCTGGAATACTGAAGAAGATATCTTCGAAGTGTTAAGTTGTGATTATAATTGTTTTTCCTGAAAAAAAGTGTCGCGCGATTGAAAAAACAGAAAAAAGATGACAATCGGAACAAATAAGATGTGGACAACCACTAGTTTATTGTGTGCTGGTGATAGAAGGGAAAGATTCGGAATAGTACATTTATTCGTCTGCAGGGCTGCTTTGTGGCCCAATAATTGCCTCGATATTTATCGCAGGTAAGTATGTTTTTTCATGACTCTAGTGAGTGGGGCCATCTCAGCGGTTTGACTGTCAGTAAAAAAAGAAAACCGGTCGGGGTTGTCAGAATAGAGGCTAGACATGTCCAATCCCTCACGTGCGTACAGACGGTGCGATGAGAGTGGCCTCTCTTCTCCGCACACCACTTTTTGTTGCATATAGATGGATTGTTGACAGAAGAATCATTGTCTGGAAAATAAACTCAAGGGGCGAGAAGAAACGAAAACAACTGTAGGAGTGATTGTCCTAAGCGGTCCGATGTGAACACAAAACTAACAAAACTGTAGCAATGGTTTTTTGTTTTGTTTCTCTTGTTTTGGGAAAAAATAATCATGTTACCAACAGAGTTTTACTCGCGATTAGATATAAAAGAAATGGTGCTTACGAAACGTATGGGTTTTCGCACGACCCCACCGCGATGGCCGTGTTGTACCGGGGGTTTGGGGTTTGTCGAATCCGTGCCTGCTGACGCTGTATACCCGGGTGCGGGCATGACAATAGGTGCTCAACAGGGTTGAGGTGAATCAAACGGTGTCTCTATTTTCATGAAAGCTGGTGTTATTCCTTTTACAGAAACCGTTTCTCTTTACCCTTTAGTTCTATGATATAACTTCTTTCTTTCCGTTCTAGAACTCGATGCGAGCATGAATAAGGAGATTGAAGTGGGTACCGCATACTGTCCGCACTCAAAAAGACGTGTGCACGTGGACAGCTCCTTAGGCATGCACACTGGTATCCTTTGTTCCCTAGTAGATGTGACGTTTGGAAAAAAAATTCTCAGAATAATCAGTCAGACTATGAAATACTACCAACGAAAAACGGTTACTAAACACATGCAAATCGGATAACGGAACGAACTCACACTAAAGACGAGAAGTTCTACCAGAAATTCAAAAACGGTGTCAGCGCTTGGAGATTACGTCCGGTTCAACAATTTGACTCAGAATATTCTTTCAAGCATTGGATGACTCTGAGAGGAGGGGGGGGTGACGCATCAATAGTGTTAAGCTAGGAAACAGATAAACCGGGCGATTACGCCAAATCATTAGATATGATACCGTAGCTGACCAAACTAAAGCTGCTGTGATGTGTGTTTCGCACGTCCCTCGATAAACTTTCTCGGTGTGTTATCTTGTATGAGGCCGGAGCGGTTGAAGAATTTTTAATTGTTGCCATTCCCTGAGATGAAATTGAACTATAAGAGCCGTTCATCAGATTTAAGTATGTTCGATGAATATGGCTTCCTGGGATGGGTCTAAGAGATTCTCATACCCAGTTTAGCGACCTCAAGGAATGTGACTGAATGTCGGAACCAGCGGCGGTCCTTTATCCACAATATCCATTCGTACACGTGTTATTTTTGTGCTATTCTCATTGTTTTGATCTGTTCCACTGACTTCGGCGGGAAGACCTTACTGCTTTCGTATAATCTCGTCTGTTAGGGCTGAACAACGAATATAAAGTAGCTGGTCTACGTACCCAGCCGCCGCATTCAAAGTGTTGGCCTGATTGGTGTGGGCGACCAAGCCTCGAGGCTTAAGCACTTCTGACAGAATTCATCTCCCATCCCATTGATCCACACCATCGACCGGCTATCCTGTCACTCAAGCCTTGGGCTTGATACTTCACAAGTGCTGACTGCTAACGTGACCTGGCTGTCCATCGACAGTGAGTCGGTCCATACCCTCACACTCAAGAAATCAATCCCTTAGTTTTGGGTCAGTTTTCGCTGAGATTGAAACCAAAAGCGTTGGTAGCTGTGTTCCGGTATTGTTTGTTGGAAATGAACTGCGCCCACAGATCACTGTGAAGAGATCCTATACTTTGGTCAAATTGAAAATTCTGGTCATCTAAAAGTGGTTTTGAATTGCTGATCCATTGGTTTTATTTGTCTAAAGAATTGGTAAAAACATTTGAGATAAGTCACTCCATTTTGAGTCCCGTTACTGAACTCCCTCCACCCAGGGTGAATTTGCTGTTACTCATCCTTACCTGATTTTTTTCACATTACACGTGACAGTTAAAATCATGGAGAAAAACAGAGACTTCTGCTGAGATGAACTAAAACACAACAATCCAATCGTTGTGCTCTCTGTCTCAAAAGTGTGCGCTTTTTTACCAGCACTGTGCACCCATGGATTGAACTTCAGTGTGGTTATTGTTCGCGCAGCCCACGCAGCAAATAGTCATGACTTATTCCTTTGCTCCACTAATGCATCTCAGTTTCATGAGTCAGAAAAGTAATACTTGCTTACCGGAGTTCCAGTGACTGTTGCTTACGTGAATGAATGAAGAAACAGACAATGGGCGTTTCCCGTTTAACCGAAACTTCTGCATATGTGTCCGGTATAGAACTTTTACCTATCTGAATAGCTCACATATGACAATCAACTGTGACAGAGATTCAAAACAAATTGTATTGATCATCAAGTAAGTTGGTACCCGAAAACACGATGGAATGAATAGCCAAATAAATGAACGGAACCAGGAAGATGATTGAAAAAAGCAGACGAATCAAATCAAGTCTACGGAAAGACAGAAGTGCAAGAAATGTCACCTTTAATAGGCTTTCGTGTCATGGAAGTTGGGAATTAACTGTTCAATGGTAGGCAAACAAAGGCCAACATGTGATTCTATTTTTACCAAGCCGAACCCATCAAAAAGATTTCAGATTCCTTGATAAAATGCCATCAAACAAAAAGTGAGTAAACTGTCACATACTCGACGTCAGCACGCAGTCCTAAGAAAAGTTGACGACGAGGAAGATTCCGTGATCCTCCGTTCAATCTCATTTAGGATCATTCAAGTCAAGGAGAATGAATGTTTTATGCATCCGTAGGGTAATAAGTTGCAGCAACAGAGATTGAAGACAGCGCTCGGGGTATCTGTAAAGAATTGAGAAACTCGGAAGAATGAACAGGAGGTGAACCATAAAAAGGCAGTACCCATAACTGCGCTCATCAGAGAGGTGTTACTGGACGAAAAATTTCGAAGCCGACATTTTTTCTTGTTGATTCGTTTCTGTGAAGGGTGTATGAGCAGCATTTGAATAGATTTTTGGCTTCAGAAGAAGTAAGCTATTTTATCAAAGAAAGTAGGATGGGTGGGGCACACCAGTATATAACCAGCCAAACAAGTCGAACTGATAAATCGAGCACAACTGTCTATATATANNNNN
>STRG.23048.3
TTCCGTTTCCCTCTCATTTTTAGTGGGGATTCGACGAAATACACTCGGCAGTGGTGGGTGCATAACTGGTGTGCATACCATCGAAGGAATTCTGGACGCTCGACTGGCCGTGGCCATCACCTGTCCTGTGCAGACTGAACTGAATTGAACTGAAAGTTATGCACCCAGTTCCCAGTTTCGTGAAAGCATAGTTGAAATCTGTAGGTCGTGCGGGATAAAGGGTTCGTACTCACTCAAGCATTGATGCCAGTGGTGAAAACCCGGTACTCCTGATAAAGTCTTAATCTTTTACTGCCATCTTTTGTTAGGAGGTAAACGGAGCGTTGTGTCATAGACGTTCCACTTTTGCCGTCGTTGGGGTTCCCGCACGTTATGTTGTGCGACATGGAAGGTTCGTTCGGAACGGAAAGCAGTGCATGCATGGAAGATGTGATGGATGGGTTTCTGGATACAGTTGACCTTAATCAACTTGACTCCGTAGAGCTCGGCGAACTGACAAATTCATTGTTGGAAAATCCAGTTGAGTGTTTAGAAAATATCAGTGACAGTGACAGTGGTATTAGTGTTGGTGGGGATAAAAATATACTCACGTCAGATGTAAATTTCATTGATGACACTGATTGTTTTCACGAGCACGGTCATTTCATGTCATCCACACAGTCTGACTGTGTGTTAACGGATGCCGTTGAACCACCAGTGCTCGTCTGTGGTGGTATATTGTCGACTTCTAAAGAATCCACCAAAGAAATTCGCCAACAGAATATTCCAGCTTCTCTTCCGAACCCCATACGTATTATACGAATAGCCAGCGGAAGAATTGGGAACCGTAAACAACCACAAGGTGCTAACATACAACAACTGCCTTTACGGAAATTTTTTCCCGCGACGCCGATAAATAAGACTGTCATGGAACCGATTTCATTGAGCAGCTCAAACTCATCTGTGACTGACTTGCTGAAGGTCTTCCCTTCAAAAGCAAAAGCTGTGGCAGACGATTCGCAGTTGCATGGGCTGATGGATTCTGTCCCTAGTGATCTGAATTTGTTGAAATTATCTTCGATTTCCAATGGAAGTGAACCAGGCCTGGGTTCCATTTCTGACCCCTCGGATACTGTCACATTTCTGGACGAGTACGATCCGGTTACATATGCGGATACTTCTTTGGAAAAACATCTGAATACCAGTGGCTCTTCGCTTAATCGCTTCCAGCCTGGTTCGCTTCCAATTAGGATTCCGGAATACCCTAGGCTATCACCGTCTAGTCCTAGCTATTTGAGTCCTTCGGACAGTTTTGGTTCTCGTGACTGCCTGCTCACTCGCGCGCATTTGGACAGAATTCGCAAGAAACAGGAACGTATGATTAAAAATCGGCACGCTGCAAGCATGAGCCGACTGCGCAAGAAAGAGTACTTGGAGCGACTCGAGATGCGATATGAGCAGCTGAAGCGTGAAAATCATCAGTTGTGGCGTCAGAACGAGGAATGGCGCGTGCGCTGTCTTCATCTAGAGCAAGCACTGAACGACATTCAGTCAAAGATATCCGATTGTGCAGATGGCGCGGATACTCAGGGCTTAGTGACCCCTGTGAACGGATCCCGCCTCACCTCGGTCAGTGAGTCTCCATCTTCTCTCAGGGATATCAAGTTCGAACCACCATCCCGGGGTCCGGTAACTTCAAACAGTTCTACGGTCCGATCTGTTTCCATTACCTATCCGTCTCCCACGACCATGTTCTCCACAGTGTCTCGATCAAACTCTCGAACAGGATTGTGTGCGCTCTACGCAAAATCCGCTGTCGTGTCTAATGAGGGTTCATCCAAGTGGACCCTGAATTCTGCCAAGCCGTTAAGCGACAGTCCTCCTCAAGTTGCGGAACAGGACAGTCAGTCACGGAAATCTGTGATGAACAGTGCAGTTTATCCTGGAAAAAGTACCCCGGTCGGTTCAGTTCACTCCTCTGCTCGTCCGAAACTGATCAGCTTGGGTGGAATCATTAGTCGGCATCGACCAAGCAATTTCCAATCCGCTTCGCGGTCCAAACTAATCGCGACGACCAGCTTGCTTACGATGTTCTGCTTGTTCTCGCTTAACATTCTCACTTTACCGTTCAATTCAACAAACAGCGGTCCTGGATCCCATGTACAAGCGATGAAAAATTGGGATCACTTACGCAGTCATCCATTTGGACAACGGGTTCTTCTCAGCGTGCGACAAAACAAGGACACTGAGCAATGGCAGGCACAGTCAACTCGTGTCGATTGCAAATTTTCAACTGCTGGTGGGGGCTGTTTAGACGTACCTTCAGATTCGTCCGAATTTAATGATACTGAGCCAGTTCATCTATTACTGGGTTGGATTGAAGAGCACGAAGCGTTCAGGGTGGGAACTTCGTCCCTCAGTCGAGAAGAAGAGCGACATCGAAATTCGGAAGTCTTACAGCGTTCTCTACCTCTAACTACCATACGAGATTCTAAGGAAAATCGATCACGCCATGTATCTTTCACGAAACCCCGCAATCGTCATGTGGTCCGTAAATCACAACCTACCCCATCAGCACAGTTCGGCGCTTCTCCTAGAAACCAACTGTCACGATCACTCTCTGAAAATGTTTTATCCACTTTCGATCCTGTTTCTTCAACGAAGGAGTCTAACTTTGCTGCAGTCAATGAACGAGCGGTTCAGCCATTTCATCCACGTACATGGGACTCTGGCGAATTAATTGACGCTGCTGGACGCCAAAATGGAACCGTTTATGTCATCTTGATGCAATTAGATCACGTTCAGTTGCAGGCCGTCAACCCAACCTACGGTAACACCACTCGGAAAATCACGTTCATTGTTCCCGCTCACCCACTTCAAGTCGCCGCTAATCGTCGCCACGATCCAATCGGTCTAGACCTCCGACCAAGCATGCTGCAAGTCGATTGTGAATTGATCAACGTGAGCCTGATCGCTCCTCTTGAGGCGGCCAAAACTTCACCAAGTGGAAATTGAGTAAACGCGATATCCGAAAACCGGTAGGAGTTCAACAGACATTTTGCTTGACTGTTCTTACTCCCATTGTATGCAAATACTTTTTCTTATTCCGCATTTTATTTTCTTCCTTTTTACGTCGCTGTACAGTTCGTGGCATAGTTTTTCTTCTCTGTGATCTCCTGCTTTTTCATTTCTGCTTTTGCTCATAACAGTGGCTGTATTGTACCGTTGTGATTTCTTGAACACGGTTGTTCCTCGTTGATACTGTTTCACCCATTTCATTTTCGTGCATTGTTATTCCCTCATCTCGTTGTTTTTTGTGTTATTTATACGTTCATACACTGTGGCTCGTTGCCCCTTTCCGAATTTTTGGACATTGTGCTTTGGTTTGTTCAACCGACTTTATTCTCCAGCTATCTGCTTTTTTCGCTGACTGACGGGAGTCTGCATGTCGTACGAGGCTACGAGAATTTATTCCACAGAGATACTGTTTGGCTAGCATGCGGATAATGATTTGGGTTCACAGGTGGAGGACGTCATATCTAAGGAAATCAAGTACGCCAAACGCATCGGGAAAAGTACCATAAATATGATGCTCAAGTGATCGCAATCTCTTCGCTGGTGCAAGGAAAACGTGGGCGAAACCCGGAAATAAAAGTGTATTTCAAGAATAAATTTCATACGAACAAGGTAGAACTGATTGCAGGCAGTAAGGGGTTTTACTTGATTGAGACGGACTGATCATAGCTGTTAGGAGGTCACTGTATAATAGCACAAAACACCATACTGACTAGTTCATGCTGCATCAAGCTCGAAACTAAAATCAGTGTGTATGGTCTGCATAAAAGGGGTTATCAGCTGTGAGCGGCGGAGGAATCAGGTCTCCCTGGGTTGCAGTTTATTCTAGTGAAAGTCAAAAACAATGGTACTGTAGGGGGTTTCGTCTCCCACAGAATAGGTGCTGTCATGGTGTCAACGAGCAAAGTTTTAATTAATTGGTGTTACCTGAGTTTCCATTACATGGCTAGTCTGACCGTGGTGTGCTCTAAATGTTCCACGGCAGAATGGGGACCGATGAACTGGCCGGGGGGAGGCGGAAGCTTTGCTCTTGATCATGTGGAGACCGTCTGTATCATCTTAAATAACGATGGTGAGTAACAGAACCATGAAATCAAGACAATGGCAGGGGGACTGTGTGCTGAGGGTAGCACTTGTGAGGGTATGGGCTGACACCGTTCGATGGACGGTTTAATCTCACTGGCAGACAGTGCGTCAGTACGAAACCACGACCGACAGGACAGCCGATCGATAGCGCGAATCGACACACGAGACGAATCCTGTCAGCGTCATTAAAGCCTTAAGGTGTGGTCGCCCACACCGGTCGGACCAATGCATTTTGTGGAACGAGTGGGCAAATTTGACAGTAACCCGTATATTCTGTCTTGTGGTAATAAACTGGAATGATTCTGAGGCAGTACTAAGTTCTCACCAGAGCTAGTGGGACGGAATAAAACAACACTAACGTGCAGGCGGCATGTATTTAGCTTGCAAGGACACAAGAAAGAGAAAAACTCGATGTGCAGCAGTCAAACTGTAGGCGGCCACATTGACATTCGACTGGTAACAATATTGCACCGGGATGAGCCCCTTATTCAGCCTTGAAATCACGCAAATTTTTGTTTATATTTAGATCGAATATGTAAGACCCTCCGCGGAAGCTCCCTGGTCCACGTCGCCCCTGGAGGTGGCTGAATTTGAATTTTAGATTTCACGAGCAAACATCTCCCTGGACATATCCGAGACCTTCATTTCAGTTTAGTACACAGATCTACCGAAATTGCTAACATTCGAGTTCCTTCTGTCTCGCATCATGGATATAAAGTTTCCTTCGTAAGCGAGTCGTTTCTGTCCCAGTCGATTGGGTTCTGTTTCAGCCGTTGCCCCGAATGCTGACGTTCTCCAAGGTTTCTGACTTGCGCTTAACATCTCTTGTCCAAGAACTGCAGTCAAATCCGCGCTAATGCCGATAACGCCAGCCCACACTGTTCACCTTCTCACTCCGTCTCCCACCATGTTACCACTAAAGTCGATTGTGATCGTACTGTTGTCAGTGGATTCCGACGCTGAACATGTAGTGACCTCGATCGTTTTGAGAAAATGGCTGTTTTCTGGACACCACTGTGGATCTATTTTCTTTACGATCTTTTCTCACGTTTGATATCGACCTCATAGTGTTCTCCGGTTGCGTACGTTTTAGTGGACTGACCTTCCTGAGGTTTCCGTCGACCTCGTTTTGAATCTCTTCCACTTTCATTCGTTCGCCAATTGTACACGCTCGCGGTTCGCTTTCTGCATAGCCGTTGCCTTTCGTTTCGTTTCGTTTCGTTTCATTTTCCGTTCGGTGTATCTCTCGTATCGGTACTGTTTCGGTGCCACGATATATAGAATACACCTTGCATCTGTAAGCCGACTCGCGTCTTCTCTATTCGTCCGACAGAGGGGATATCGTTGGTATTTCGCTGCTAGACCGAATAGGAGACGCGTTCACTAGCCGCCTTCGAACCTCTTCTACAAACACATCTGCGCATGGGGCTCTCACATTCAAATCACATCGAATGTTCTCAAAATTGTCATTCTTTTAGTGTCCCTTAAAGTCATTCATACGAATAATTGATAAGTTTTTCTTCCCCCGCGTTTTGTTGATAGTACTTTTATTCCTGGATCGACAAGAGACATTACCAATCGCATGATCAAGGTTTATGATAATTAAAAACTGCTTGGGACTTTGTCAAAATGAAAAATATCAATAGACAATAAATTGTCAAGTAAAGGAATCATGACACAGATCCGTTCAGCAAATGTTCGCGAAATCCAAAGTCACAGGTCATTTGAGGAAAATGCAGACGAAACGGGAGGCGTTAGTACTCAGTTGATGTTGTGGGGAATTGTAATATATATGACAGAAAAATAAAAGAAACAAATCTACTTGTGACAGCGGTACATTCTGGTGTTGAATGCGAGGACGGATGAATTTGGTGTTCATTTTCTTCATTTTAGGTCCTCCAGCTGGAACATTCGAAACTCCACGTGATCCAGGACTAGTTCAGAAGAAAAGGTCATCAGATTTCCTATTGATAAAGTGGATATAAAGAGGGTTCAAACTTGAACCCATGCGACGGTGAGGATGTGCCTTTGAACTATTGGGATTCGGAAAATAATGGTAGGGAAGCTACAGGTAAATCATTGTACCAGCTGCGAATAAGGGCGGTCAAGACAATAAGAAGCTGAAACTGTGGCAAAGATGTGCCATTATATCTGTAAGGGTTTCGGTTTGTTTTGTGTAAATTAAGGCAGTCGAAGAACACGGAAACAGTGGATTTGAAAGGGTGCGAAGGAGTGGACAAAGATATCTCGGAACTGAAGCTAGAACAAACTTCGGCTAATAATATCCCATGGAAATTGGGAGCTTCTGCCGAAGGAGAGTTGACTTTTACGCTTTGAACTCGAATGACTTGTAGTCTAGCACCTTAAGATGTTAGACAGAATTTAACTACATGGATAAACCTGCAATTTAAGAGGCAAATTGCACTGTAATTGAATTAAAATGGTTATGCTGGGGGAAGGGCGCGTAAAAGTATATCACAAGAAGAGTAGTATGCAAAAATCACCGTTCCCCCGCGGGAATTGCTTGTATTCCATATCCAAAATACTGTAAGTGATACTTCATGACCCCAGGGGCTAAGTAAGCACACCAAAAAGGTTATGCAGTTGCAACGGTCGAACACAAGTATGGCTGCCAACTGCCTGTCTGCAACAGAGGGGATGTGATGGGCTTACAAAGGCTGACTATTGCTTTTGAGAAGCAGAGCAGTGTCCAGAAATGGGGTGGTAATGAGAGACTTAGGTTTTGATAACTGGTTTTTAACATCGAGAACATAAAGTAATGCAGGTGCAAGACTCTTAATCTAACTAGTTAAGAGGTCGCTGATGGTGCACAGCATTCTTCGGGCAGTCAAAAAAATCCTAGATGTGTCCCAGCCCATTGGAAATGCATTCTACACCAAACTACTTTTGTGCTTTCCAGTAGGTAAACTATCGAAAAATTCACTCGGGCTCCGAGAATCCAGCCTGACTGCTCACACCGTCTATTTTGCATACCTATAAAATTCTCGCCCGTGGAAGCTACCGTGAAACCAAGATTATGGGTGGGCAAATATCATCATGTGGTAGACTTCTCGAAGCTCTGTGAGGAGTTAATTCAGTTTAAATATTATTAGGCTAGTGGTTCAGATGGCTTTTCGACAGTCGCATTGCATGCAGTAACAAGTCAATGTTATCAATACCAATTCCGTCTGAATATATCGAACAACTGAAAACTCGAATCTGTGGAGCTTGTGAAAGAATGAAAACTACGATCTACATGGTATATAGAGGCATTGCTCAGAATAGAAGTCAGTGACGCAAATGCTGTGAGGTCTGTCTATGGAGCTCTCGCATCCCGCAATCACATAAATGTCATTCCGGAGAAAGTGGTCAAAAATCATCAAAAATTGCACGATGGAAAAGAAATAGGTCAGCACATTTTCTCTTACTAACGGTCTTTTTTTGTTGGATTGTACTCCCTTTCCCCAATTTTTTTTTATAATTGTGGTCGTTGTGTTACCGCCATGCTCGATCTCATGCCAATGTAAATACCGAAGCTGTATAATACCCAAAGCTGTTGGGCAAACTTTAGGCTAAAATGACTCGTGACATGTGCCTTGAATGATTTTACAGAAGTTCACGGAATTTTACAAGAAATAAGACTTAAAAAAATTACCCCAGTATTTATTAAAATATATCTGCTTCCTAAAAACAGCATATTTTGTTTCACAGATATTCAGTATCCCATTTTTATAATCAAATATCTGACTTACAAGAAGAAAGTTAATGGTCTCGATCGAAAGGATGGGTGATGTGCAAGTAAACTAAAAAAATGGCTAATAAAATGGATTAGGAAAAAAGGAGATACTAATTTCCAGCGATTTTTCGGACACTGAGCGTAGCCTAACGCCCGCCTACATGGGAGCTCGTTGAGCGCGTTCTTAAGGCTTATATATATGAGATAATCTGAGAGATGCTATGGATTCCGAGAGAATAGTTATGAGTAAAACTGGGGAATCGGTGTCGTTGGACGATACCTTAACGATGACACTGGCTTGTGCTAACTAATCAGACCACGGCCTGAGTTATACGCGCTTGCTGATTCGCTGCTGCTCAGCGGCCCTGCTTGACCACGCTTGATCGCTTGTAATGCCTGCGCTTGCTCATAAACGACGCACTCGTTCGTCTGCCTGCTGGATTACATACGTGCTTACTGATACGCTAATAAACGGATCTGCTGCTCACTGTGAACTCCGTTGGTTACGAACACAACAATTATGTCTAAAGAGATTTATGAGGAAAATCGTCTGTCTCGGCGGATCCCCGGAGAACCTCCTGAATCATTACCAAAGTATCCGGCAGCGGTTTTGAATTTAATCTGAGTGTCACCGTGGGAAACGGAATGCTGATTTCCTCCTCGGGCTTCTCGGTAGTCTCCCCAAAACTGAGAACTGAAAGAATCCGTGAAAATAGGGCCACGAAAGCAGCACTTGTCACTAAAAGGCTAGTAATTTTGTAGTTCAGAAGATGAGAAAACTTTAAATGGCTCGCCTCGATCACCAGCCACGAGTCTGTCCGCTAGTCGGATAAGGAATCGCGACAATAAATATACCATCATATTTATTAACATATATCTCCTGTGCAAAAACAGCATATTTTGTTTCACAAGTTTTCAGCATATCGTTTCTACGCAATTTTCAACGCTTTGTTGATAACCGCAGCCTGCGAATGCTATCTTCGGCTGCCATTGTCG
>STRG.69286.1
GGCTACACACGCGCCTGGCTGCAAAAATGCTTGAGGTGCATCCTCGGACAAAAAGGCTTACATTGGACCGGGCGGTCGAGCAGAACAGAAACCTACAACAAGTACAACCATGGATGATATAACAAATGCAATGCTTGCCTGGTCCTAGCATACATTGGGATAAGATTGAAACTATGGCCTTGTTCCAAGTTGGTTAAAGCCTTACTTCGGGTATCCTTCCGAGACTTCTATTATCATTCGGTGCCTGTCGATCATAATCAACTTGTGAAATATGGATCGGATCCTGCGGCCGGATCGTTTAGACACCAATCCTCATTCATCGGACGCTACGGACCATTGGATTTATTGGAAAACGACATTCGATTACTTCTTGACTTCTATCGAGCCCCAGAATGCTGACAAACTTGCCACTTTACCAAACTGCGTCACGCCGTCAGTCTTCAAACACATCGCTGCATGCAAGGACCTCAACCCGGCTATCACTACTCTCGAGAAACTCTATATTAAACCAAAAAAATATAGTTTTTGCACTTCATGTGCTATCTTCCGCCAGACAAGAACAGGAGCAGACTACAGATCAATTTCTTCAACAATTACAATCCCTGTCTGTCGACTGATTTCAAGGCAGTGACCGTTACCGAGCACCGAGACGAATTTATTCGTGATTCGTTCATTTGTGGTTTGAAGTCTAATCAAATCCAGCAACGATTATCGGAAGAAAGGACACTTGAACTCTCGACCGGCTCTAATTTAGCTAGTCAACTCGAGCTTGCCAAATACAATCTTTGTCATACTATGTCGCCCCACCCACATCTTGCTCCGTCTCTGCGACTAATCCGCCCGTTTCGGATAATTCAACTGATTCACACGATAAAGAAAATCCCATGTCGGCAGTTGGCAACTTCTCTTGTTATTTCGGTGATATGAGCCGACACCCCAGAACTAAGTGACCTGCTAGGGAAGTTTAGTGCAAAGGTTGCGGAAAAAAGGACATTTTCAACGATTTTGTCGAAGCTCCCATCTAGGGAAACCTACACCCTTTCCCAGACACGTCACATCGTCCGTGGACTCCGTCGTTTCTTCCGTCAATGTTGCAGCGGCTCTCCACTACCTTTCCGGTGAAATAATTCTTATCGTTGTCAACGGGATCACGCTGCACGCACTTACTGACACAGAGAGTTCGGACAGCTACATTTCCAAAAGTGTGGTTGAAAAGTATGACTGGCATGTCGTTGCATTACAACATGAAATCACCATGGCATCCACCAGCCTATCAAATTCTACTCAAGGACAATTATTTGCATCCATCCAATTCAGAGACATTTCGTGAACCTACTAAAATCATTGTATTCTCATATTTCTGGCTGCATAACGGTTTACGGTGAACTCTCCGTGAAACTCCTCTAAATCACAGCCAGATCCGGGCCTCAATTCTCAATTAACCCGCAAGGCCGAAGACACTACTCAACAGTCCTCAATGGAGGAAATGTACAGACTCCAACAAAGAGTCCACCCATAATGTTTGAGAAATACAACAGCATGATCCACACACTACAATGCCACGTCACATGCACACGTAGCCAATCATTCCCTGCCTCTGCGCAAATATTAACCTTTACGTCCATTTTGTCATGTCAAAAATCTTTTAAAACGGGATGAATGTGGTGACTAAATCTCTCTCAATTAATGAGTTTTGTCAGTGCTTGTGCTCTCCCATGTTATGGCCCTATAACTCTTGTTTATTCATATTTTAGCTATGGCCTTGTCCCAAGTTGGTTAAAGCCTTCGAGTACCCTTTCCAGACTTCTGTTACCATTCGTTTACGGTCGATCACAACACATATTTCATACAAGGAAAAACAGAAGAGTATATGCAGTGACATTAAATGAGACACTCAAGTGACAAAAGTCAAGATAACCGGACCATTTTTCCTCATCTCAAAGAACATTCGATGCAACAGAAATCTTTGAACACACAATTTCAGAGTATTAGATTGCACGATATATCTTTCAGGGAGTAAACATGCACTCTAGTACAATCCACGGTATTTTCATGGGACAAAAGTTGGCTGTGCAAACATTATTGCTGAGGATGAAATGGGAGCAAATTCAGTATGCATCCCTGGCGAAAACCCGTCAAGATCACTGACCTTATCACAATTCACCTTTATTAATACCCAATATACTAGAAAGGAATATATTACCAATGAACTGTTCATTCAGAGTCAGTGTGGAGACTAGAGCTATTATTCGGCATTAGGTACTGGTCAAGTCCGTTACACTGCTTGTCCGTCATCCAATTATTGGGTACATTTTTGAAACTGATTTTATTATTTACTTCGTGGTATTTGCTTCGTTTTGCCTACTAAAAAGGTTTTGAATAGTCAGTTGCTTGTAGCGGTGGCCAACTTCGTTCATACTTTTACCACGTTTATTGTTTAACTGAACGCTGACTGCCAAGCGCGATTGCCATTTGACCGTTGCACTTGCGCATGCTCTCACGCACGCTCCCAAATACACGCTAACCACTAGCTCTCCCAATCGCCTTTTCTTTCTCACGGGTCGTGGAGAATACTGTTCTGGTTAACATATTCGTATGGTGCCGAGCATTAGAGTAACGTGCAGGTGGTCCACGCAGTACAAAGGACCGAAGCACGCGTTTACTAAAGAAACCGCGAAGTAAGGTCTAATCAACCTTACATGCTACATCCGACCTCCCCAGGGTGTATATATATGTTTATATATAAACTTAAATTCCTGATGCTACTTTGTACGCGTCTTCGTTTTAAGATGCATCGCCTTGTGCGTTTCACAAAGGATGGCTCTGTCAACGTTACCCACCACGATTGGTTCGTGGATTCAACACATACCAAATGATCCGACGTGAAGAGAGCTTCAGAATACCGAGGCATGCTAATACTGGGTGAAGAGATACCCGCCTATAATCCGGTACGTGAATACCGGGAACCACTTAGTTAAGGCGCGAATTCATTTGAAAGTTACATACCTTTCAACAGAAATCTACCACGAAATTCTGAAATACGAAACGCACTTTCTATAGGATTCAGCGCCAGAGCCGTACAACGTGACGGTGCCCATGACCATGCTCGCTGCAAGATATACCACACGTAAAAAGTGAATTAGTGGGATTCATTTACTCCTCTCAGGCAGTCTGTCACATTCACCAGTGACTCCGAGGACACGGACTGTGAGACGAACGCAAAAAAGAGTTATGGCACCAATAACTGTTACACCCTTGGCGTAAAAATGTCTCGGTGCAAGTCAAAAAGCGGGGTTTGTCAAGCAAAAAGCTTAATAGTTCATTTCAACTAGACCGTCTTCCACAACACGGCCATGTCGTCCCCAATATCGTACGTTACTCACTTTGTTTTCGATGTTGCTACACCAAAGTGTAGTTTGGGAAACGTTAACTTCAACAATTTCAACGAGAAATCAGTCGAAACAGCAAACGCCGCTACAGATAAGGCAGTGGTTGCGATGCTTGGCATGTTAGTTTGCTAATATTAGCAATGCATTTAACGGGGGAGTTGAACATAAAAATGTTGACACTGATTGCATTGGTCACCTCGGGTTTTGAGGCTCAACAGAGACAAAATGATGCCTCACCTAACACCGAATATGTAATCTGTTTACACACCGGAAACAGCGATAACGGTAGATGAATTGCAAACAATGGACGGAGATCTGAATGTACTTCCACAAGATTGCTAATCACTGCTCTAGGTTTTTATGCCAATCAGGACTGTCACAACAGATGTCCGTGAATCAATGTAGAAGATGCTGTTGCTAATGGTCAGTGATGGGTCTACAAGACAGTGTTGCTGGTCATGCAGTGTTGCTTAAACCGCCGTTTCACATCTGCGACTGATGAGCATGATTAAAGGCAGGTTTTGAGTTTTTTCATGCCATTCATGTAACATCAGACGCCAATAATGGTAAGAAGCGGTTAAAGGGTATCTTTGATGGCGACGCAGAGAAGCGCGCGCAATAATGGTTCAACAGCGCCATGGACCGCGGAGTTTTGAGTAGCAAAACCGAGGTAAAATATTGTTTACAGTTGCACATAACATACGTTTTGCAGTTGAATAGCCATTATTTTATGTGTAATTGCTCGCTTTGTGTTGTGAAGTATACCAAAAAACGATGTACCTTTCTATTCCCATTCTATGGTTTTATTATATAAGTTGTATTCACGTTACTGTTTTAGCGCTTCAGTTCATGTACACCTCCTACTAGTTGAGTAAGGCGTCAGATTCTGAACCAACGTTCTGAAGTCCTTTGAATTCAGTAGGTACGTAATCGTTGACTGACGGATCTTCGTTATAATTCTCGTATAACCACAAACCTTGTGTGTGTGCACATAGTCAATATTCCTTTGTATATTTTCTTTAGTTTCATAGGCACCATTCGAATTTTTTTCGAAAAGATTAGGCGGACAATCCGCGGGAATAAACTGTACATTTTTGTAACATAACATTTTCAGGATAATAAAATTTCATTTCTGTATTTTATTAAGTCGTTTTATTTCTCTCAAGTGGCATATTATGGAAACTGGAAGGTATAGACCGTTTCTTGATATCCAACTTAGTTAGTCCGGAAACATCGCAAAAATGGGGAAGGCGTTTTAAGGCTATCTAAAAAATGGGTTATATCAATACCCTTGTAGCAAAACCACTCTGAAACCGATCGGTTTTGGCCAGTTTTCGAGAGGTTTCTGAGTGGTTTCCGAACGGCTTTCGAGCAATTTAAACCGGTCCTATGAAATACACGGTATGCTTCACTAACTTTTTCCACTTATCTTAAATTATTTTTCCCCTTACTCCCATACACCCACTGAACGATATCTTAATAATCATCGTTCTTTTACCCAATTTAAGGTATATCAAGGACTATCCGTCAGTTAGGTTTTTTTAAATACCAACTTGTATTAAAACGGACGATTTGAAATAAAATATTCACTAGAAATTCGCAATACCAAAGTCGCCGATTTCCTTCATACCAATCCAATTCTCACCTGTGGAAGAATGGCTACTAAGCAAACCAACCGGAAACCGATCTTACGAACGGGCTGTGTGTTACAAGAGTGGGGGCCCGACTGGAAACTGGCTGGGGCACGAGCAGGATGAATAGCAAATCCCAACCTTTAGGCCGCCATCTCAATCAAAACCAAACTCAACCCAACCGAGTCCTAGTCGAATCCCAGTGGTGACCCAGCTGGGATATGACTGGGATCGCTGCTTGGGGAGGTGCCGATGTGGCACACAGTCCGTTCGTAACACCGGCTTCCGACCGGTTTGTTTAGTAGCTATTCTCCCACAAGTCAGAAAACTGATATGAAAGATATCGACGACCGGAGTATCACACATTTCTTACCATGTATTTTGTTTCAATATACTAATTTGGAAACACCGAAATGTCCTTTAATGCTAAGCTGCAGGCCGTTCTAGTCCATACGCCATTAAATGGGTAAAGTAAAAACGATTGTTAGTATTTCATTGTCTGAGAGGTAAACGTGAGCAACGGAAAACGTAACTTGGGAAAAAGATGGAAATCAATTACCTAATTATTTATCTCGTATTTCACATGACTGGTTTAAACCGACTGGAAACCGCTTGAAAGCCGATCAGAGCAATAGCGCAAACCGGTCGAAACCCGATCGGTTTCAGAACGGTTTCGGAGCGGCTTTGCGACAAGGGTGAGATATTGGAAATAGGGGAAAAAGTAGACCGATCATGGTTTATCAGCTGTCTCAGGTGTCAATGTCTACGAACTGTAGCACAGAGAGTAATGCAACGAGCAGGTGGTTTTCTTTCGCCCTGAATCTGATAACACTACTGCATGTCATCCCAGAATCCTGACCTGATCAGGTTGTGAAGTGACGGTTTTTTGAACTTGAGCAGGATAGTCAATTATGACAAACCCAATCAGGTTGTTTTTCCTTTGTGTTGCAACTGGTCAAATCGACCTTTTGAATTCGGACCTGGACTAGGCAACACCAGAAGACAATATGCAGGAATAGTCAATTCTCACGTAATATGGTAATATAACATGTTCTCACTCTGTCATTTTTATAGCATCGTTACGTGTTAATACACTTCATCCTTGGATCCGCTTTATCTCTTCTGATTGCGTACTACAACGGGCGACCTTTGTGTTGTTTACCGTTCACCCAACAGTAGCAATCCATCGACCTTTGATTTCTTATCTTCGGACATTGAGCACTTGTTTGTTACAGATCCAAACTGCCATATCACCATCTCAGGGGATTTTAATGTTCACAATCGAGACTGGTTGATTCACTTATCGGACAGTTCGACTCTGGGGCGCGAAGCCGAACATTTTGTCGTGGCCAACAACCTATGCCCACACATATTTCCGATCGAGCCCATACCCTTGATCTTATTCTCATTTCTGTTCCTTCCCTCTTTTCAGGCATCTCTGCTCTTCCTCTACTTGACTCACCTGTATTATTTCCTGTTTCATCAATGTTGCTCGCCCCGATCCTTCAACTGTTTCGAAATACACATTCTGGCGCTACAGTTCAACCAACTGCGACGGTTTTCGCGACTTCCTAGATTCCTTTCCTTGGAATGATTGCTGCTTTACTACAGACGTTTCCGCTTCCGTTTCTAACTTCACTGACATTGTTCTTTAAGGTATGCTGCTTTTACTTCCAGACTTTTCCAACTCCGGCAAACCCGAATCCCTCGAGTGGCTCAACCACGCATGTGGTCGTGCTGTGCGCTTGAAGCGTGCAACATTTCGCCGCTCGCTCACTCCCGACTCCCGGCGTTGCTTCGTGCAAACTAGGAACAGATGTTCGTCAACCATACAGAGAATCAAAGGACGGTTTATCCGCTGCCACAGGAAGCTGAAAACTTTGGTCCATTGCCAAAGCAGTCTCCCGCAATTTTTGCCCTTCCAATTTCCCTCCCATCTGTAATTCCTCTGGTGATCTTGTTTGTGAACTGCTGGAGAAAGCCGAGGTTTTTACTTCCCGGTTTGCCTCCAACTCCACCTTATTCTCTTATCCTACTGCTACGGTTCCTTCTCCTGTCTGTCTCCCATTTTCAACCTAATTAGTATTAGGAAGATCCGCCAATTGCTGCGTTCTCTGGACGTATACAAACTACCTGGTGAGCCACCCATCGTCCTTAAAATGTTTGCCCCTGAATTAACCTCTCTCTCTCTTTCAACTTTCCCGATCCCCTGGAAACACGACGTGATTTTCCCTATTCCCAAATGCGGTGCTCTCTCTGACCCGAATAACTATCATCCGATTTCCCTCACACCTGTTATTTCAGAAGCACTCGAAACTGTCACCTCCGACCTACTGTGTGTGTTTCTCGAACGCGAAGGACTACTTAGTGACCGCTAATACGGATTCCGACCTCACCGTTCCACTGGCGATATCCGGACTCTCGTCTCACACTCCTGGTCGACTGCGCTCGACAACCACAGAAAAACACACATCGTCTCGCTCGACATCCCTTAAGGCCTTTGACCGAGTATGACACAAACGTCTTCTGCCCACGTTTGGGTTCTCCTTCGCTCTCGTATTTTGGACATCGTTTCCTCAGTAAGCGAACCATCTTCGTCTAAGTTGATGGGGTTCTTCCTCAGCCATTTCGTGTAAATGCTGGTGTTTCCCAAGGTTCAGTATTCGCTTGTACCCTATTTTTTATTTATTAATGATCTATCCAATACTTCCAACCCAATCCATTCTTTAGACGATGACGCTACCCTTCATTCTTCCCTTTCTTACCGCACTCCCCGCCATGCCAACACCAACATCGATCGTGACCGCAGTGCATCTTAAGAGTCCGACCTCAAACACATCTCCTCCTGGGGGTCCCACAGTCACGTTGCATTTATTGCTTTCAAACCCTCTTTTCTTAATTCTTTGAAACAATACTTATTCTCCCGTTATTTATCCTTTGACTCAACTATGTTGCTTTCCACAGATTATATCTCTCTTCTTTGCTTATCTATAACTTATTCTTTGTGTTGGTCCGCTTTCATATCTCAGGTGGCTTCTCGTGCTGCGCAGAGTTGGTCTTCTGTTTCGCGCCAGAAGCTTCTTCATACCAGCTCATCTTCTGCCGTACAAAGCTCAAGTAGGCCCCGCACTTGAATACTGGAGTCACGTGTGGGGTGGAGCTTTGTCTACCTCGCTTTCTCTTCTTGATCGGGTTCAACGTAAGGCCATTCGGTTGATCGACGACTTCTTTAACCTCGAATCTGCAGTCACTAGCCCATCGTCGGGATGTTGCTTCGTTGTCTCTCTTCTACCGATACTATTTTCGATTTTATTCTTCTAAGCATGCTTCGGCAGTTCCTCTTCCAAAAACTTTTTTTCTTGAACATCACGTACCCAAGCAACTAGTCATTCTTATCAAATTTCTGTCACCAGATGTCGCACTTCTATCTTACAGTCCTCTTTCTTTCCCCGGACCGTTAAATTAAGGAACACACACTCTCTCTTTCTGTCTTCCCATCCACTTACAACCTTTCTCTCTTCAAAAGCAGGATAAATAAACTGGTTTTAACGTCAATGTTCCCCCACAATCCACTTTTACAGTATATCTCCTGAATTTGAGGTCTGCCCCTAATGCTGTAATTCACTTCAAGTGCAGTAATAAAAGCAACTCCGCCGAGTGATGGGAGCGCTCACAGAAGTCCTCGCGAGGTTATCGCGGAGTGTGACCCCAGCCCCAATACCCTCTCCGAAATGCTTACAACCGGTAGTATTTCCTCCAGATGGCAGAAGCAAACAAATTACCTGGACAACTTTACCCCGGAATGCCGGGGGAGCATCCTCTTATCGTTCTTGGGTGACGAGGCGTTTGACAAAGTCTCAGGCGCTAGTACAGTCGAAATTACAACCACACAGTTAGGGAGGTTGGTAGACTCTCCGTTGATGCCGATAGAGTATAGACAACAGTTCAATGCTCGTCACCAACATGATGACGAAGATATCTCGACGTTTTCCCGTGAGCTATGGCGCTGGTCGAAAGGGCCCGGCTAAATATCTTTAGTCAGGGGCGTGACGAACAAATACTGGAGCAACGGATCAAGGATGCAAGAGCCCTCAGTGCTCAGAAGAAATTAGTGTCGCATCCTACACTACTTAGAAAATCTCCTAAAGATGGCTGGAGAACTGCAGCGAATTGAGGCCACCACCTCACACAGGGTGCAGCAGTGCTTTTCGTTGCAAGGCAATGATAGGCCTGGTCGAAGGTGGAGAACTTGGACAATATGCGCTAAATCAAGGGACTACTATGGATATCAGCGTCCGTCTACCAGCCGGTCGTGGCGTCAACCTTTTAACTCCGCGGGCAGACAAGGCGAGTTGCCAGCGACCGATGTCACCTATCAACCTGCCATTCGTAACTGTAACGACAACAAAAAACCAGTGCCTTGTCAATTGAGTTGTGTATAAGTGATATTGTGTTGCTGGGACTGATAGAAAAGGGGGCCTCGCGGTCGTTGATTCGAACATCTGCCTTGCGGATACTGAAAGACTATCACAGAAAAGCGTGTTTTGAACCCTCAGTCGCAGCCAACGGCACCACAATCTGCACAGAGGGGGTTGCAGTGGTGAAGTTGGAGACAGTGAGGTGCAGCATGCAGCACCCGTTAATTATTGTCAACCAAATCTCGTGTGACATCCTCCTCGGGATAGACTTGCTGACCGGATTACACTGCCACTTGGATTTGGAAAACAGCCGATCAATCACATCAACCCATTCGGTTTTGCCGAATGGCCAAACTAGCGATCCAAAGCGATTAACTGCCAGTGAAGGCCATTTGACGAGTTATCTCAATGAAATTTTGCAAACACTGGGAAATGCGTGCAACCGAGCGATTAAGGATCAGCTAGCAGTACTGGTCATTACCTACACTGATGCGTTCGCTTGGAGCAGTTCAGATCAAGGTCGCGCAGATCGCTTTAAGCATCGAAGGAATACCGATGAAGCCGCTCTTATCAGAATCCTTCCGTATCGAATCGTTCCGCCCTTGCACAAGGTGGCGTGCAATAAGATCGAAAACATGCTACAAAACAACGTTATCCAACCATCGCAGTCACTACGGTCCTCACCCATAGTATTAGTGAGAAAAGGCAGTACCCTAACATTGTGTAGATTACAGAAAACTGAACTCGGCCACAAAGAGATGTCTTTCCACTATCAACAATCGGTGGTTCGTTCAACGCTCTCACCGGAGTGACCTACTATGTATCACTAGACTTTAACTCGGGGTATTGGCAGTTCGAACCTGAGAAACTGGGTCGACCAAAAATAACATTCGTGGTACCGACGGGACTGTGTGAATTCTAGACTACGCCTTTTGGTTTGCCTGGTGCGTCCGTCACTTTTCAACGACTGATGCAGGAGGTACTGTGGGATTTAATTCCGCACCAATGTTTGGTTTATCTTGATGACGTGATTGTACACGAGAAACGTGCTGACGAACACTTAAACAATCAGGAAGAAGTACTGGGCCGACTGATGAAAAGTGCCCTAAATTTGAAACCATCGACATGCCAATTTCTGCAGAAAGAAATTACCTAATTAGGCTACGTGGTTTCCAGGAATGGGGTTCGGGCAGACCCCTTAAAGATCGAGCAGGTAAATTCTTGGCCGGTATCCCATAGTATTGATTAAGTCCGTAGCATCCGGTGGTTGACGTCATACTACAGGAGATTTATTGCCAACTTCGCCAACGTTTCCGTTCCACTCTGCCAATAACTTGAAAAAGATCTTATTTTCAATGGTCCGAGCAGTGAGATAAAGCTTTTCATAACCTGCCGGCGAAATGCCGTTCTACCCCCATGCTGACAGTCCCAAACTTATCGCGGAAATCGGATAAACTTATCCTCGACACTGACGCCAGCGCTGTAGCCATTGGGGCGGTTGCCACAAACAGATGGGGGTGGTCGTGAACACGTGATAGCTTATGGAAGCCGGTGCCCAAACAAGTCAGAAAAGAACTACTGCGCCACCAGGAGAGAGATACTGGCTCTAGTATATTTCAAAAAATATCGTCGGTGTTACTTACTCGTGAGAAGCTCTCTAGTGAGCACCGATCATCATGCGTTTCAGTGGCTTCAAAACTTTAAGAACCCCGAAAGGTCAAATAGCGAAGCGGCAGAAGTCGTTATAAGAATACGAGTTCGTCTCTGATTACCGTCCCGGGGAACAACACTCTAACACCAATGATAAAACGGAGACCAGCTAGTAACCACGGAGACTGCCCGGCATGTAAGGCAAAACACGTAACGATAATGAGCTTGGAAGGTTCGGAGTGTAGTCGTTGGGGACACATACATGCTACAGACCGGGAAACAGCTCTGGTCTACGAAAGAATCAAAAATAACGCTGACTAAAAACCGGTAGAGACACGGAGGGGGTCAGCTACGGAAGTAAATGCTTGTGGGTACTGTGGAACAACCTGGTTTTGGCTGAAGACGTATTGTTTTTTTCCATAACGAGGAAAACTATACTAGGTGAACAGTTGTCCCTCAACCCATGGTGAAAGAAGCCGCGGCAGACCTTCATCAGTAACCTGATCACGCTGGAGTGAACAAATGGGAGTTTGCTGCTCAGCTGAGGTTCTAGTAGGCAGGTCTACGAAGAGACGTTCGAGCCCTTTTTACTTTTTGGGAACATTGTGGCAGCTCTAAAAACCAACAAAAGGCCTTTTGACCACCGTTACGATTAATGTCTGCAGGCTTTTCTAATGAAATAGTTGAAGACATTAGAGGTACTCTTTCAATGACCCCCAGGGGCAATAAGTATATACTGGCGATACCCCTCGCGCAGATTAGAGCAGCCTCGGTTGCTCGTGCAGTGGTCCACCATTGGATTTGTCGCTGGGGGGCCTGTGAAATGCATTCAGAGAGGGGCACTAATTTAGAGAGTGCACTGCTCCACGAAATCCATAAAACTCTCGGTATTGACAAAACGCGAACAACCGCCTAACACCCTCGACGAAACGGTCTGGTAGGAAGGACAAGCCGGTAATTGGAGGCACTGCTCAAGGTGTTCACAGCCACCAATTGGGACTCTACGTTAACTAAATGCTTGTTAGCCTGACAGAGTACAGCACATTCCTCTAATGGACACTTCCTGCACTTTCCATGAACAGGCAGAGGTCCGCTTGCAGTCTGACGCGCGCTTACCAGCCGTACAACGAATCAGAATCCCGGTCACGGACTACGCGTGCCAACTGCTAGACTCACTTCGACAAGCTCATCAACTAGCTCGCGCATATTTAGGAGCTGCCCCTAGATGCCAAACGGAATACTACGACCGGAAAGCATTTGGGACGCCACTTCAGGTGGGACAACTGGTCTGGTGGCATATAACTCCACCGCGACTCGGAGTTCCTGCAAAGTTATAAAGAATGGCAAGATCCATAAGTCGTCGAACGGGTCTTTTCTGAAGCCACGTGTTTGGTAGGGAGTTCTTCCCAGTCGGACGATAAGCCCGTAGTGGTACATTCTTATTGCCTCAAACCATAAACCTCAAACAAATTAACGTGCCGAGACGATGAGGCTACACCATCGGCAGGTAGGACTAGAACCAAAGGTCCCAGCAGGTGGCACTGGTAGAGCACTGGGGACGGTGCTAACTTAGAAGGGGAATTTTTGTGGCGTGACAGTACGTTGCGCTTGAGCGGGACAGCTAATTATGACAAAACTCAATCAAGCTGTTCTTTTTTGCATTGTACTCAAGCAGCACGCCCAGATGGAGCCTATCTGGACCCCAGATCGGCAAACGCTGGACATATGATGAGCAGTTCCATCGAAAGTGATGGACATCGCTACCGGGGCCCCAGACGGTTTAAGCCCATCGTCCGATTTTTTCTGCAAGTGGATGTCCCCTTTCTACTTTCCAATTTCCTGATTCCCAATTTATAATCTCTTACTTCCCTCCTGATTACTAAATACATCTGTAATAATATGGAATCGCCCGAAAGTCCATTGCAGGATTGTAGCGACCTGGAGGTGACTGAGTTTGAATGTGTAAGTTCGTGGCCAAAATTATTGTAGACCCCCACTGATTGGTTTATTTGTGGTCAGAAAAAATGACGACTGCCATGTCTCACCAATAAGCGGTGCTTGCGCAACTGATACCTTATCTTGTGCACAGGTATACATCTAGTGCGATCACCTACGCACCGCGGTGCGTAAACGGTTTTACTTTATGGAGACACTAAATGAAGCCAAATAATGCTTATAAATGTCTACAGTAAGTATTATGCTCATCGACTTCAATATGTGCCGCTAGATAGTAGTATAACAGTGGTCAGCAAACGTGACGTGTCTAGCAAATGTAAGTTCCATATTAGGTGAACCGTAGATAAAAGGCTATTCCAAATGGAGAGAAGTGGTAAACAATGTGTTGGCATCAGCATACGGTTCCACTACTTATAATAGATGGCTGTCTAAGATACTGGATTGTCAAACATAAATAATCACGACATCTAATTATATCTTTGAAAGGATCTAACTGCTCTGTGGAGGGCTCTGCGGCTTCTTATAATACACACAATTTCATATTCATACGATCATACACAGAACTTTTAGATTTGTAGATATATTTGTTTTGCAAAATAAATGGTATGGTTCACGTTTTTTGCGTAAAATTCACTTGTTGGCGATAGACGACTCTTAAACTATGGTCCAAGATTCTAAAACTGTGGATAGAATAAGAAAACAGTATTCTATGGAAAGCCTAACCAGTGGACTTGTCCAAGTGGGGCGCATTTGGGTTCCCGAGTGTGAAACAGCAGAGCCCTCCAGAGTGGTTGGACTTGTTGGAAGGTATGGCTAGGTGTCGCCATAAACCGTACTCTTGTACTCACAAATTTTCTGTATCAAATTCACACTAGTATCGCAGCTGTCTTTTAACAATTTTCGTACTACCGTTTGTTTCATTCTTTCCGATCGACTTTTCCGTGAGATAACAACCAAATCCATGGTATGGTGAGTGGATGTTGGGAGCGAAATGAACCGCTATGACTGACAGCGGCGCCGGGAACATAGACAGAATCTCATGCAACGTATTCCGTTTTTTGATATAATGCTTGTTTGTTTGTTAATCCAATGAAAGTCATCACAGACCTACGGAACTGTTTTCTTGGATGGAAATTAGTGGAACTAGTACATATTTTCTGATTCCGCACTTCTATATTACCGATATGATATAAATGCTCGAAATCCACCCAGTGGGATGTATAGAGCTACCACTAGCTTAACTTCGACTGTTCGGAGACGTTAATGATGATATCATGCAAGACGTGCAGTTATAAAGTGTTTTGTATGTTACGATAAAAAAACTCGGCTTCGTCGGCCCGGTAGCTCAGTTGGATAGAGCGCCGTGCTAATAACGCGAATGTCGTGGATTCTATCCCCATCCGAGCCAGTGCGCTGCCATTAGTTTTCTCCCATCAGGAGCGATTCACAACGTTTTGATCACCTTGAAGTATGGGTAACGCCTCGGAGTCTTGGAAACTCCTATGCATAGTTCTGCCCCTAACAAGGACGACTTGTTTCAAACGTCATTCTTGTAGTGACCTCGAACGTTCTGAGGAAATGACCGCTTTCTAAACACCATTTTGGATATATTTTCTCTACTATCTTTTCTGACGTTTGATTACGACCTCACTGTTTTCTTCGGTTGCGTACGTTTTACTGGAATGACTTTTCGGGGGTTTCCGTAGACCTCGTTTTGAAGCACTCTCATCTTGATTGCTAGCGAAACAAAATCCATTTCCCATTGTAATCATCGGAGAGGGCCGTGAACTGTTCATCTCGGTAGCCGAACACAATAATTTAGTCACTATGGAGTCACATATGGCCTTCGTCTGTTCTCACAACCATAGATTACGATGCGTCCTTTAGTGGGTCATCGATGGCACCAGATGACACATGTGACTGATGATCGCAATCGCATAAGTCATGTGCGAAAATGTCCTACTGCGCTGTGACTGGTGGAACATCCACTAGTCGGTTGCACTACGCACCCTCATTCACCTGTCTGCGATGAAACCACAACCGGCCGGACCTCTGTCCAGTTGCTTCAATACTTACTTACTTTTACTTTTACGCGACTATCTCCTGCGAGAGGATAAGTCGGCTCCATGGATATCACGAACCATTGCTGACCACGCGCGGCGGTCGGAGGCGAGCTCCGTACAGATCTTGATCCAGTCCTTTTTCCATCGCCAGGCTCCATAGACTGACCGAAGGCCTAGAAGCTCTACGTCTTTCTCGATTGTACTGGTCCACGTTTTGAGCTGCCCACCAAGGCGACAACGCCAACCAGGGCAGGGAGTGGGGCAGAGTGTTTGCTTGGTTAGCTCCGACTCGGGTCGCCGAAGCGTATGGCCGAACCACTGAAGTCGTCGACGTTGGAGGAGGACGGGGAGAGCATCGATATCACAGCATCGTCTCCTTACCTCGTCGTTGGACACCCTGTCGCGCCACTTGACTTTGAGGATTTGCCGCAGGCACCAGTGGTCGAAAACCTCCAGCCTTCTGGTATCCTCAGCTCGTAGTGGCCAGGTTTCGCAGCCATAGATGAGTACGGGCCGGATGGCAGCACGGTAAACACGAGTTTTGGTTCTTAAGCTGATTTCACTGCGAGTCCACAGCGTTCGTCTTAGCTGAAGAAAGGCTCTCCTGGCGCTGTCGATCCGTAATACCACTTCATCTTTTGCCTGGCCGTTCGGAAGCAGAGTTGAGCCTAGGTATTTGAATGAAGGGACGTATTCGACTGGTTGGTCATTCATCGACAGTTGTTGAATTGTCGGGCCCAGATGGGTTGTGAAAGCCTTTGTTTTGGTCGAGTTTACTTCAAGTCCGATGGACCTCGCGAAGGAATTGATTCGGTCGAGGATTGGTTGTAGCGTAACGGG
>STRG.13410.5
GACGTGATTGGTTCATTTTTCAACCACTCGCCATCCAATGTGATTTCGCTCAGAAACTGGCAATAAAATATGTGGTTGTGAAAACGTTTGGTGAAATCAGTTGCACATAAGGAATTCTGTGATTATGAAGGCTAAATTTCTTCGCATATCCCTTCAATGATGGAAAGTTACAATAACTCACCCAGATTTGGGAGCTACAGCCGATAAATCGTAAATTAATCTCCTTTGTTCAAGATGCACTTTCAGTTTTCCATTCCGATGACTGTGATGCTCAAAACATCACCGACAAAAATCAAGGCTTCAAGTGTCCGCGAACTTTCGTGAGCAGCTATCTTTTCCGTTTGATCGCGTTGTTGGTGACAAATCCACTGGCCGTTGCTAGGCAACAGTGCTTCAATTTGGAGCAGGAGTTGGCCTTCTGTGCACGGAAATACAAAGTTCAGATGCCACCAAATTTACTCTACGGATACAGTTTTGGATACGGATCACTAAACGATACCGAATATATGTGTCGTACACGATGGCACATTCTAGTTTTCCAGTGTATGCGAAAGCGTTCTGAGGAGGCGTGCCGAAACACTGAAGAGGAGAAATTTCGTCAGCTCATATGGTCCATTTCATTGGAAACAAAGAAATTTGAACGTGCGGCGAACTACATATGCCACGAACATAATTTGGGAATATTACGCGAGCATCAGTTCAAATGTCTTTCGATGAAAGAGAAAGAGGCTGAGCAGTGCACCATACACAAAAGTGACACCGTACGAGAGGTGGTGACTGCTTTGCAAAATCAGTCAAATCGGTTACCCAGTGGCTCGACAGAATACTACACGATAATCAAAGAAACTCTAACACGCTACGAGTGCAAGACATTGCAAACAAAACTCGAGTGTCTCTACACAGTTTTGTACAACGCATGCCCCGCAAATGCAGTACGACTCATCATGAATTATTTCAAAGAAACTCTTCCGGATGATTGCAATTTCAGCTACGAAAATCGCCTCCTAGAATATATTGGATCGAGCACTATTCTTCCTCAGTTTGAAAAAGGACTTGCCTCGTCAATCAGTCATTCCGTATCCAAAGCGCAAACAGTACAAGACAACACACGATTTCGAAAGTCCACTTCTTCTGTAAAAAATACTTCCTCACAACAAATTTTCCTCATATTCTATTCCATTTTGACCGTATCGATTGTGATGTGCATGCTCTAGTAATTTTGCTCATATAAAGCGTACAAACTGAATTAGGTCTGATCTTATGTACAGCTTCCCACGTTGGCCGTAACAAATACAATTCCATCTATTTAATACAATCTGTAATCCG
>STRG.26500.1
AAAAAGTAAAGGTCCATAAAGCCGTTGATAAGAGAACATGACTATTATTCAGTTTCCTTTTGTGGATGGTTATAAACAAACAGAGAAGTTGCAAAGACTACTAGAGGATATGTCCGATTTACTATCCACGGATGCAAAGCTGCCCATGGAACGTTATGGGAAACGACCACAGTATGTGTTTAATTGCTAATAAGGATATACTTGCAGTGGACCCGTATTTTTTTGGAATGTGACTTTGAAGATATGGAGCCTTCAGCACGGGCCAGTAAGAG
>STRG.20323.1
TGGAGGCCCTCTGAACCCTTTCTAGAATCTCACGGTCTCGGACAAGGNCAGGTAGAGGTCTAGCTTTTTCTTGAAGATAGTTTTGTTCTGCGAGAGAACAATATCTTCTGGAAGTGCATTCCACATAGTAATAACCCTATAGCTAAAAAAGTTAACCCTTAGTGAAGTGCGTGGCCTCGGTTTGAAAACTTTTCTGCTGTGACCACGGAGAGAAGAGGCTGGACAAACGAAGAAGAAGCAATCGCTTTGACCTGTTTCAGAAAGGTGGAACATCAAAAACAGATCATCTCTTACGCGTCTTGCGTCAATGGGATAGAGGTTGAGGAGTGAGAGGCGGACGGGATATGGTAGATCGGATAGACCACTTACTGCCTTGGTGGAGGCCCGCTGAACCCTTTCTAGGATCTCACGTTCTCGGACAAGACCAGAGTGCACTATCTGACTACCGTACTCCAGCAGAGGTCGGATATACGTGCCGAAAATTACGGGGAAATCATCCTTAAATATGCGCGGGAAGGACCTTTGAATGATGTTTAGGACTCGAAAGGCAGACTAGCTCGCAAGTTCGTGATGATGAGAGAAGGATAAGTTACAATCTAACCAGACACCGAGCACCTTGTGTCGGTCAACCCTTGGCAGTGTGGTTGCTCCATTAATGGAAAACGTGTGACCGGTCTCTCTGCCGAAAGACATGCTCACGCATTGGTCATCATTAACTGGGAGGTTCCAATCCTCGGACCAGCGTTTTGTTTCATAAACTGCAATTTGCATAACTTCAACGCTTGAACTCCAGAGGGTTACATCATCTGCGTACATGGCAATGTTAGCAGGAAGGGCTGTCGGTAGATCGTTTATATAGATCAGGAAAAGAAGAAGACCTAAGACCGNGAAGGGCTGTCGGTAGATCGTTTATATAGATCAGGAAAAGAAGAAGACCTAAGACCGACCCTTGGGGTACCCCAGTTGTTACTGGGGAGGGTTGAGACAAAACATTCCCGA
>STRG.28195.1
AATTATACACCGGCCCATCAAGGAACAGTCGGATGTCATGGCAATACCACAAATGTCGCAGGCGGATATATGCAGTGAATTTCCTGATCAAATTCAACTGGGAACCACGCACCAGGAACCGCGAGACCGCTGCGCCTGCTAGTCCGAGATCACTTACCTGACCGCAATTTCACCCTGTTTTCCTTGACCTCGTCGATCATGGTATCTCTCGATTCGCACATGAAACACGCGTCCCTCGATGCGCCCTGCTCCCCTCATCCACTAAAGTGCTCACGATAAACATTAGCTTGTGCGCGGACTCATCCAAACTGCGTAGTCGTCGTCTTAATTCTGTGATTCAGTTTCTGTTCATTTATGACCCGCTCAAGCGTTAGACATTCGTCTATTCTGGCTCATTAATGCAGTATGAACAATCCCTTCTGTCTTATGTTCTTACAGGTCCTCGGTTTCATCAAACGTGAGGTTTTGCGTTGCGCCTGTTCAGCGGACTTGTGGCTCTTTGGTTGTTTTTTCGTTAGACCGGGGTTCCATTGTTTTCGCCATTCTCATCGCGTTCATATGCAGTTCCGTTTTACCGACACAGACGGAAGCATGTTTGTGTAATCCCCAGAACTGTCGATCTTCAGTTGCAGTCATTCCTTATTTGGATTGCCCAATTACAAACATAGGCCTCCTTGCTTCTATGTTTTCCCTCCGCCTCGCCTCACCGGTATCTATATTTTTGGCTTAGACTTCATGAATGTCTGAGTTTCATGCTTGTTCCCCCTCCCATTCAAACCTGCTGTCACCGATCTGTAAATAATCTTTTCCGAGTAAACTGATTTCTAACGCACGGCGTTTGCATACTTTCAATTTCTTCTTTGGCGAGTT
>STRG.43925.1
AGTTGAAATGAGCAGACCAAAGTCCGTCACGCTCAAAATCAACATTCCAAGGTACCGGGTGATCGACGAAGCGTCATTGTTTATAATCTGTCCGAAATCCAAGGAATCCAATAAGCCGTAGTGTACTGTAAAAGAACTCTACATGAGCAATGGGAAACAAATTTAAATCGATCATACAAGCATCTCCAATGTTACCGATTATAACGCAGCCCAGCAGAATCAAGTGCAAGTCAATTTTAAAAACATCAGATCACTCGGTAAGAAGACTTTCTTTTTCGAAGTGGTTTTCATTTTCTGGCTGTGCGTTTTCGACATTTGTGTTTCACTGGGCTAGATAAACGATCTGCGTGGTTCAAATACGTCAAACAAGAAAGTGTGACTTATGAATATAAACACAATGAAGAGTCCAATTTAAGGAACTGGCTCTTTTTCAGTGTTTCTTG
>STRG.35797.4
AACGCGGTTGTTTGAACGATTCAGAGTGGTCGTGGGATCGGCGCGAAGGCAACCATCTTATCAAAACCTTCAAGGTCGTTTTGTCTGCCTCAAGGTCTGGGCTTATTTAGAAGTATCAGTTTTTCAACCTGGATCCGGACTCACTAAGACATATTTCTCATCCCTCAGAACACTTATGTTCGCCTCATTCGACAATCAACCCGCAAATGAGCAGAATGCCTCCTGCCCTTCCTCCCTCAGGCCCGCAGCCGGGTATGCATATGCAGCCTGTTCATTCGACGCCTGTTATCGCACCAGCGATGAATCTACCGAGTCCAATGACCTCAGGTAGTGAGTATACAAAGTGTCCATTTATTCCAGGAATGCCTCACTCCGTTCGTGGGATGCCGCTGCCGGGACCCCATGAGCGTGATCACGTGCTGCCAGCCCCAGGACCTGGCTCTATTCCAGGGCATTTGTTTCCTGCCATGGGTGTTAATCCAAATGCGCCCCACCACATGCCAGGAATGATGCAGCATGGACATCCTCACCAGTTTAATCATCACCCGATGCTGGCCCTCAATCGGCTTTCACACTTCATTGGACAACCGGAGCTTCGCATTTTTGAAATGAATAAACGATTGCAACAACGTCTTGATGACTGTGATAGCGTCTGGTGGGACTCGTTCGTCACTGATTTTTTCGAGGACGACGCCACACTTACTCTGGGCTTTATCACTGAAGATGGACCTAAACGCTATACCATTGGTAGAGCTCTTATCCCGCGATACTTCCGCAGCATATTTGAAAGTGGTTGTGGAGAGTTATATTATAATCTTCGGTTGAACCATGAATATTTTCACCACCCCAGTTTGACACTGAATTCTGAATCCGCGACCATGACCATGAATATGGTCCGTTCCATACCTGCAACAATCGTCGTGGAAGGTCGATTTACGTTAGAATTCACCTTTGATGAACTGATGCGAATCCGCTCCTGGTACTTCCACATCCGCTCTCATCGAGAAATGGTCATGCGATCAGTGCTTGGAATTCAGGATCCAGCCCTCTTAGAACAGATCTCTAAAAACTCCACTTGGTACGGCATGACCAATGCCACCCTTAACTTTTTTCGTCTGTGCGTCATACTGGAACCAATGCAAGAGTTGATGTCTCGCCAGAAAGCCTATAGTCTGACACCACGTGACTGTCTCAAGACAACCTTGTTCCAAAAGTGGCAGCGAATGATGCCTCAAGAATCAACTCGACAGCCCAGTAAACGTCGCAAGCGCAAGGGCAGCGCTGCTGCTGCTGAGGGAGGTAGTAACAACAGCGGTGGGAGCAATACTGGACGAGCATCGAAGAGAAAACAGTCACCTGTTCCCCTTCCGTCGCATCATATGGCTCAGCCTGGTGATGTCATGATTGTTGGTGAACCCACTTTGATGGGCGGTGACTTCGGAGATGAAGATGAGCGTCTAATCACCCGGTTGGAAAATACTCAGTACGATTCAACCGCTGTCTCTAGTCCGCATATGCATCCCAATTTTCCTTGTCCCAGTGATGGCCCACCGGGGTTGATCTCATCACCCATCGGAACAAGTGGCCCAGTAAACAGTGCATCAGGACCACATCCGCTCTCTTCCATGCATTTTCGTGGTCCTGCGTCCGGTTGTCCAACATCCCATCCAGGCATGATGTCCAGCGATGGCGTATTCTCGAATAGTCTTCCCCCTATGCCTCATCCTTCCTCTGTACCAGTCTCCATGATGCCTGGACAGCCAAACTCAATCCAATCCTCAGCTCCTGGTCGACCTATGATGCACAACACAGCTATGATGAGTGGACAGCCCTACGCAGGTCCAATGACCAATAAGGCGTCTATGTCGGGTGGTAACACCCCGTCCTCACGTGAACTGTACCAGACACCCATATCTTCGAGTGCATCAGATTCCATTCATCAGCCAGTCAGGTCCAACAGCGCGTCTTCTGTATTTGACGGTGGAAACGGGCTTTGTGGTTTCACCTCTTGTCCGTCTCCTAATATGCTTCCTTCACGCAACACGGCTCGTTTCACTCCACCTATAATGCCCAATGGATTGGGGATGGGTCCCGGCTCCGTTACTTCACAGCCCAATTTTATCATGCCCCCTGATATGCTTGTCGGGTGTCCAAACTCCATTGCTCCCACATCAATGTCCGGTGGACCGATGAGCTCTCCGTTGCCTGCGTCATACACTCCAGATGCTATGGATTCTTCCACTGCAATGCATGGTCAGATGTCTCAGGTTGCGACTTCTATTGGCGTGAAAGCGACTGGATCTCCCCTAGTATTTGGTTGTATGGGAGCGAACGGCAATCAAGTCATGCCCGAATGTGAGTACAAGTTGTGTATATTTCTTGTTCTCCATTAGGGTAGATTTGACATCAGTTTTCTTTGATTACATCCAATGTGGATAATTGTAATCAAACCTCATTCTTTGTGGTTATGGACGAAAACTTCATCGTTGAATATGCCCTCATCTGACTATGTCCATGTGAATGCAAGGCTGTGTCTCTCGTAACGATCTGCACGACGCACAAATCAATAATTTTTTTATTACATGTGCGTGAGTACAGTGAAGGTGATATACCCGATAACCGCAGAGGCCCGCTGCAGTACTGGAAACAACCGGCAACCAAACCATGCGCCTTGGAGTGGGGAACCACATATGGTTCGAACGGCAGTGGTTTACTGCCCACCACCAAAGTAATCGGGGATAGCGGGGATCTGAACCTCTGACCTCCGAGGTGTCAGCCTAATGGGGTTATCAAGAACTAAGTGGTTCGTACTCCTGACTGGATTCATAACTCGAATGCAGTCAGTCGTTTAGTCGCTCAACATGTACTCGTGACCGTTCTTGTTAGTCATTATTGTGTGCTGACCGGTATCCGCAGTGAATTCTGAATATGGCCTACGAAGCCTTGAGTCTCTCATCTTAGCTAACGAGAATGTGTATTGTGATTGCCTATCCGCACTTTTCCGTATGGTCCGCAGTATTCAAGATGAAATCAATTAGTAGACCAGTGTGACATCTACCCAGTCAACTTAGAAGCAACCAGTCAGAGATCGAGGTGAGGCGATATTCATACTTTTGTCGTATCTCATTAAGCGCTACGATTTCGTCTTTGCACAGCTTCCTTATCATCCATGATGATGGGTTCTGGCAACGAGGCCTTATCCGCCATACCAATCAATGACAGTGACGACCTCAAACCGCCAGCTGGATTGGTTCATCATACGCGATCTAATTCTGAATCTGGTGCGTTTATATTCATGCTCATCCGTTCTTGCTGTTTTATGTTGTGAAGCTCACTCACTGTTGTACAAGTGGATTAGACTTCACCCACTGTCGTTTGCGTGAACAAAGTAACCCATTTTATTGGTGATTTCATGTGATCTGCAAATGTGCTGAAGCTCTATTTATTTTTGAGGTCGTTGACACCGAATATTTAAAAGCGACCCCAAGCAGCACAAACTAGTCATTGACTAATCGGAGTTAAACATTTCCGTTAGTCCGTGAAACCAGACAAGGGGAACCCTTTTGCACACTTTTTGACGGCGTCACCTCAAGCAGGCCAACTGACGTGAATAAAAAAGAATTTGGACAGTCTTAGGTCATTTGGCGAAACCAGGTGAAACAGTCCCCTTGATACGCCCTAACATTGTCAAGCGTTTTTCGACTAGCCGCACGGGCCAGACGTACATTTAAACCAACTGACCACAGCTGGTCACTTTTCGGTCAGTCAGTAAACCAATCTGTTGCTTGCGTAGGGGTCCAGAAGCAGGGATATGCTTCAGTGTCTTCTTTTACGTTCCGTTCACTGATTTACGATATCTGTGAACCTTCACTGGAATTTTTCCTTTTCCATTTCTCACAACGCAGTTTAACCTCAAACTTGCTGATTAGCCTGAGAGCCAGTCAAAAATCGCGGATTCGAGCTCGGTGCCCCAAATTTATTCAGTCTTCATATCCACTTATTGATCTCGGTTTCGGACTCAACAATATCGGCTGCCTCCAATCGAAACGTGTATGTCACATATTAACCAAAATTATGTACACAGACTTAAGAGTGACGGCGCTACCTGACAAATGCATTCAGGCAATTTTATCAGCACAGCGTGTTGACTCTCATTGTAAATAAGCCGTCCACGCACCTTTTAGCTGTTTCCCCCCCACTCGCCCACACCTAGACCACCCCCACCTGTCTATTGATCTGTCTTGCCCTTGGGTTTTTCCACGCCATGTCATTGTGGACATTCATCCATGACACCCACACAACCCGCTTCCCCATTCTTCTGTTAACTAGCCATCCGCTGATGATCGTGCACACTTGGCCGATTCACCCGTTCGCTTCTCTTTTTATTGTTTATTGTTTTTTCCGGACCACAAAATTTTTCTCTTCGTTGGTCGAATGATCTGTAACTTGATCCGTTCTTTTTCGGTAGAGATTCAATCAACCGATCAATCGCTACCTGCAAAGCGTGTACCATATTTCATATTTTTGCTCGACATGCCTCGGGTTACTTTCCTGTGCACTGTCGAAAACATTGTAAACTCGCACATACGTGCACATTCAGACGTAAATGATTGCGTGCTATCAGTTAATGTTCCGTGACCATTGTAATTAACCTGAATTATCTTGTACATATATACATAC
>STRG.55697.1
CGGAGCTGCAAGCTACTACACTGCTAGGGAAGTGAGCGCGTCACATAATGAAAAAAGCAGGATGGACCTGTAGTATTCGCAATACCCGAACTGATAGGATGAACTGGAATCGCCCATAAAAGGAACTACATAAGCCAAAGTAGCAAGAACACCAAGGTTGCGGAGTAGCACGTTTATTGTATTGTGGAACTGGTTTGTATAAATGTTAAACAAAAGAAAACAAAATGGTAGATTAGAAGTTGATCGATCACAGAGAGCTTTTGCTGTACGTGTCCTGCTGATTGGGTAAAGCTTATTAGCTGTATCTGGTCGTATCACGTGCAATGGCTGCTGAATCATCACAACCTTCCTCCCTCAAGAGTTCCTCATCAATTTGGCTCACATGGCGCACTGATCTTCCAACTTGAACTGGTGGTTGTGACTCGGCTACTGTGACAATCGCTTCGGTTGGTGGAATAGATGAACAGCTGTCACCAACATGATCACCGTCTGCATCCTCGGTTGTCTCAGCCGTGCGATCGGTTACATCGTCGGTACCCACTTCGAAATGAATTTGGTTGAGGTGGCGCCGATGCGCCGATGCTCCGATGTACCGATAAACTCATGTATCATCCAAGTCN
>STRG.27977.1
CTGAGGCGACATACGTTGTCTCACAAATACGCAGTTACGTCTGATTTATCTAGTTTACGAAATATTGTGTGACTGATTTTGCAGCGATTTTCAGGGAATTAGTCGGACCTCCAAATCATCCATCACACCAAGATAATTCACGATATTGTGCTCTAACAACACAGTCAGTTTCATTCATTCCTTTTTTGTAATTTATCTAATCTCATAATCCGAATTGACATTGGAACCATTTGTCTAATATTGCGAGGAATGTTTATTGAAAAGGGATATTGCTGATTGTTCAACAAATTATCTGATAACTCAGAGTATCCTATTCTCTGCTCACTCTGGTTGGCCAGTGGTGATGGAAATGTTTTGGTGGACGAGGGTATTCAAGGCGATTCAAAACGACATCCGTTGGAAGTATTTTTCCCCCAACGGACCTCATAGATAGCTTGCTAGCTCAATTGCACCCACATCATTTCCACTTGAACATAATGGTTACTCCCATTGAGAAACGAACTACTATCCGGTTATAATGCAAGGAAGACGTTTGGGCATACGTAAAACTACTCTTCCAAGGATGAACATGAACGAATAAATGAAAACTGTGCCGTTTCAAGCACTCGGCCTTTGAGGACCGGTCTGACTGTTGGCAATATACGCAAATAATTCAGAAAGTTATTTTTCAATAAACTTGTATGGAACACAACTAACATAGGATGCACATTTTAATTAGCCGATGTGCAATCATTTTTGATTGAATCAAACTCACTTGGGGTTCTTCCGGGATTATAAATCTGCGTGAAAGTTATGGACCGATGAATTACCATTGTTGGGTTGTTTTACTAACCACGTGAACTGGGTTTGATAGAACATTCCTATGCCATTTTTGTCATTTCTCACTCAACACTGTGCCAACCTATTCTTCACAATTATTCGTCGAGTTCGTTGCATTGTATCTTACAGGTAAAATGCTCTGAATCACCTTACGAGGATGATGGAGAAGCTCTAACTCGTTTTCGATATTCGAGAATTACTTTATCAATAACTTATTGCTGTTGGCCTGCCTTACTTCGAAAAATGAAAAAATACAATCACGAGAATTAAGCTACGTGATACGAAAATAAATAAACCTACGAAATTAAAATAGCTTATAGATGAGCCGGTAAAACTGGCGAACAAATCCTAGCGTTTTGCAATTTTGTGTTGTGTATTCGTCAGTTAGATAAAGAGAACTTGTAATTTTATGCTTTTAACCCCGTGCACAAAAGGATGAATCTTTCACTGACAAGGTAAGCAAAAAGGGGTTCTATGCGGATGTGACAGATGGCTCGAGATGTTTGTTATCAGCCAACAAGTAACGTTCATCATTTGAATCTTCATGGACGAAGCCTTTGATTTTGGCCGTGTTCTTTCGTGCTGTCTGTACGGCTTTGTCGTATTTATATCATTATATTCCCCTGTTTTCACTTCACTTCGAAGCTGGACACGCTACGAGTACCCGTCCGAAGCCTCCGATGAAAAGCACGAATACGAAGATTTCCATACTGCAATGATCGTCACTGAGAATTATCAGAACCGCGCTGCCCATTGCACTCAGCTGTGAAAGTGGGGACGAGCGTACTACTGCTCAGAATTCCCCATCTTTTATTCTATCTTCGTCTTCTGTCCCAAACCACATCTCCTCGCCCCCTGTATCCTCCGAAAATGCTCCCATTGATAACATGCCGGATACCTTCAAATATTATCAAACAGTGCCATTACTAATAACCTATATTGTGACTTATTTTCTCGAGACTCTTCAGCCTCTGAATCTTGACTCCTTCAACATGCGTACACTCATA
>STRG.56088.1
ATATATATATATATATATATATATATATAATTGTCAATGTCTCAGGTAACAACGTGAAATCATTTTTCGTGTCTACATCGATTTCAGAGTAACCTGTGATGAGTTAAAGATGCGTGAGATAGGTTGCTTAGGTAAACAATCTCGAAAAAGAAGAATTACGTCATTCATTGTTCGAGGCAAAGGAAAACATTTTTGTGTTCGCCGCATTACCATATCCTCAAACATGAAATCAGGTTTGCCTTGCTGACGAGACCCGTTCACAAGAAACAGTCGTTTCCAAAACATGTGGTCATCGGCCTCTTACCATCAGTTGGAGCGTTACGCAATTCTCACCCTACCAGATAAGAGAACTAAACTTACAAAAAGTTGGGATTATCGGGCGTGTAGGTCCACTCCCTGTTCATCTCGCACATTCATTCTTTCTAATTCTACGTGCAAGATGGTGACAAAGGCAGTGGTCAGTGGGGTTTGCCCTGTTGCTTAACGCTGTACGATGATAATGATGATGCTGTCGTTATACAGATAGACTGGATGGAAAGACGACTGAGCAGCTGACCGAAGTGCTGGACCCATTTTTGAAGCTTTTGGTCGCAACCCGATATGAGGTAGTCTTTATCGTCACGTATCGTGGGGGAAGGAGGTTGCGCTTTCCCCGAAGAGGAGCGTATGAGTTGGAAAAGCCTCCCAAAGTCCCTTACAGCAGCTGCTACCTCCATCCGGCCTGCAATTTCAGACCAATATCGTTTATAGTCGCTCCTCGCGGCGAAGGTTATGATAATCGGGCGAATTGCGGAGTCTCGCGACCCTAGCCTTGGCGCACCGGTTAAGAGTTTCTGCAGAGAACCAATCTCGCCTAGCTGTTTAAGGGCGGCGCCCGCGATGGATACTTTCAGCCTCGTCCATTGCCCATCTACGCTACCGTCCTCGTCGATCGCAGTTAGTCTGGACGAGATCGCATTTGACAGGGCTTGAAAGTTGTCCGGGATTGCTAGCTTGGAAGTATCTTTTCTGCAATGAGGTAGAGATTTTCGCCGTACTGAAAGGTGAAGCTTAAGACGAGCGCGTACCAGTGTGTGGTCCGTGCCGTTGGCATTTCCCGCTACGCCACCCCGGTATGCCCGACAGTTCTCGACAGATGATGCCCAACGAGAACGCACCAAGATGTAGTCGATTTCGTGCGCTCTCCTACCGTCGTTGGAATACCAGATCAGCAGGTGTCTTTTTGGACGCTGGAAGCGGGTATTGGTGACGACCAGTCGATTGAGATCTGCGAACGTGACCAGGGGTTGTTCTGAGCGCTGTGACTCATCGTCCATCAAAGGAGAGTAATGGCCGGAAGTACGATATAGTACCAGCCACTTCCACGAAGTTTACTTATATCAATTTACGCATGCATTTTTGTAATGACTTGACCTAACTAAACTGATTTTATGTGGAAGTAAGTACTTGCTAAACTCGAATCCTTCACCACTAAGCTAACTGTTACAGACAACCGACCAGGAAAGATGCGGTTTTATGGTAA
>STRG.57441.1
CGAATACGTTTGTGGGATTGCACGTAAGCGTAAAACAGCTTTGGGTTTGTGCGGACCGACTCAGCGAACCGACACTCGAAGGCATATTTCTCTACTCTGGATCGCTTGAGCTTTGTTCCTAGCCATCTTATAGTTGTTCCATGCCACCTGAGTCTGGTGCAGCTTGTACGCCACCCATCGTTGCCTACGAATGACTATAGCCTTGCGGACTTTTGACTTCCCCCATGGGGATGATATCTACTGCTGACCACCCTCAGAGGTGCAAACTCTTCTGTAAGTTCGAATAGCCCCATCTTGATGGCCTCCCAATGTTCCCCTACGGAGGCGTTTGTGTGACTCGGTGTCCACTGAACTTCGTCCGCTGCCCTCATTAGTTCACCTATATTGATTATCTCATAACGCCGAAGGAACATCATTTTTTCGGAGCCTTGCTAAGTCTTAGTGTGACCCTTAGGACTACATGATCACTTTTGCCCAGTGGCTCTTCCTACCCAATTTCTTTAACGTCCTGATGGTGCCGCGTTATGATTAAATCAAGGAGAGACGGGTGCTGTCCACCTCTGTGTCTAGTAGCCTGCGTCACATGCTGCGTAAGTGCATGTAACTGGACCTACTGCAGAAACTTGTCACCCGTTGATCCCCTTGGTGCGATCCCGCTTTCCCAGTTAATTTCCGGTGGGTTGAGATCCCCTAATAAGACAAACTCCTCTGTCTGTGTCAGCAATGCGTCTAGCACTTGCAAAAGCTCAACGTCTTCCTCACCTGTCGCTAGCAGTGCCCTGGAGATATAGGTAATGCATACTGTTCGCACCTCGATCCTCATAAAGCAGGATCTGGCCTGCACATTACCAGAGACCAAGTTGAACGGAACCTCCTAATGGCCTATGTCGGTCCGTATTAGTAGTGCTCCTCTGCACCCTTGTTTTCCATCTATTCTATCCTGTCCGTAGGCAGCAAATCCCTGAAAGAGCATGTCATTATCTGGCCTTATTCAAGCTTCCACTAGTGCAACGATGACAGACTCTGCGACCCTAGTCATCAACTCCCCCCTTTTTCCGGGAGACTGCAGGTGTTTATGTTCCATACTGACGGTTCCCTGGTCCTCGCTACTGAGTTTATTGCGAATTTTACGGCTGGGGTACCCTCGGACGCAATCTCCGGGGTGATGCCCGTTTTTTGCCTCTATAGGTGTTGCGGTGCTGCATCTTGAATATTAACTGACACCCTGGATTTCCTGGCTTTTTTTCCCACCCATCGACCCGGTGTCGGGCTAAACGTGCATGGCGGACGTTTCCTCCTTTTGAGTCGCCATATCGATGGCCCGGGATGGTTTTGAGACCAACACCAGAAACATCGGCGGGGGTCACTATTTCTGCAAGTACGTAGTGTTCAACTTATGGACAACACACTTCCCTATTATTCATTATAGCTATCGGTTTTCAGCCATAACGTGAATCGGGGTATTATCCGGTCGAACTTCATTAAATAACGTGAATTTGAACACCGAAGACTCATGACAATAACCTAGCCCCTTTTTACCGTCTCCAATTCATCTAAAATTGGTTTACTTCAGGTTTGCCTGTATGGAGTGCGTAAAAATAACCCGAGCAGCACGCCCATATGCGCAAACTGTGGGAAAGCTGTGGTTCACTATCGTCACGATGTCTCATTAGAGCTACCGGGGCCCATGTGTGGCTCATATGAGCATGCCCACAATTCGGAATAAAACCCGCGGGGAATTAGTAACCCCTTTGCCGATTTCCGACAAAACTTTTCGTTGTTTTACCTAAATAAACCAAAGCAAACCAGTATTCTGTCGTTCTAAACTACTACTTTGTCGATTATGTTTGAGAAGAACGCCCTAACTTGTGAAACAATACACGTAAATCACGCGAGTTTACGAAGTACGACCATTACCAAATACAGAGTCTGGTGCTTCGGAGTACAGGTTGGTCAGATGACCTGAGGTCTGTGCGTGAAAGGTGGTGTCCAAAGGACAGTCAGCTAAACAAATATCCATCAATCCCACACACTACTCGCAAGTAGCTGCGCGATATAAATACAGAATGTTCGCTCCTATTGGCTCAGCTGACTGATAGCGTATCTTTGTCTTGTGCACTGTTAGTTTTTTCAACTTGTCAATTCCGTTAAAACTCCTTAGCTGAAATCCAGAATTATTGCTAGGCCTTCCATGTCATTTTCACACAGCCCTTCCATCATCTTTTCGCATTTCCCCCTGTCTTCCTTAGTTTTATGTATTTGTTCGGTTTCACTTTCATTCTTCTTATCCTATTCTCTCTTCTTTGTACCTGGCCCTTCATCTCTGCCCCCCTCCCCCTTAAGCCCGACAGCGGCGGGCCCGTCCACTCT
>STRG.3541.10
CCNCCCCCGCCGCTTCTTTTTAATTTCGTTTCAGCTCGGTGAATCCGACAGAAGATCAAAGATTTCCCCAAGAACCGGGACAATTGGGCTCAAAGCCTCGAACCCGTGTAGTACTTCAAGACTTCAAGACTTCAAGACTTCAACTGAACTGACCTGGCCGGTTGTGCGTTTACTAGCCCGCTCTACTCTAGTGTCTTGAAATGGAACAGTGACAAAACATTCAACGCGCAGTGTTGGGAGCCAAGGAGACCCACCGACAACACAACGATGTGGACGCTCGATTGGTCTCGGCCACTTTCGTCCTGTGGAAACTGAACTGAACTTAACTGAACCCCCCGCACAGGAACACTGATTTTTGCATACTACGTAACGCACAGACATAGGTTGCCATCCCCATCTTTGACTCGCTCTAGTTGCTGAAACGAAAATGGCCGTCTCTGTGGAGGATTATCCCCAAGTTTCCAAGAAGTGGTACAAAGGATTGATGCGCAACAAGCATGAACAGAACAACAGCCGCATGCACCAGCCCTATATTTTCTCCTACGAGGACCCCAGTCTGCATGCGGATTACAAACCGCTTTATAATCCTGATGCTCATGCGCATTTTGGGGACGGATCAGAACCCATAAATGCACAAAAGACGATTGCATCGGCTTTTGAATACAGTGATACCAAAACGCCAATAACTGAGTATACGGCTCAGTATGAAACGATTTTCACCTACGCAGAACCACTGACTGTAGATCCTCTTCTCACCAATTGGACCGAAGAAGCCCATCATAAAGACCAAACAACTTTCAAATGGTCTGTGTCGTTCCTGTTGATCGTGTTATCCACGCTGCTCTTGATTTTACTGTTCCCGATTCTGTGCTGGATATACATTAAGCGTATTGCCAGAAATGAACGCTTAGTTGTGATTCGCTTGGGGGAACGCCTTCGCACAAAAGGCCCTGGTTTCGTGGTCACTCTTCCATTTTGCGATCAAAGCCACCGACTGCTTTTAGACGATCAAACCCTATCTGTCGGTCCCGTCTCGGGTCGAACTCGGGATCAAGGTGAAGTGGAGATTCACTGTGAATTTACCTACCGGATCAATGATCCCGACTGTATTTATGCATCCTCGAAGAAAAGTCCAAGCCAGACGATTGTCGCAATCGCTGAGACTTGCATGACTGCTGCACTTGGCCATCTGACTTGGCCAGAACTAGAGGAGGGCGGTGGAAAGCAAGATGTCACCAATGAGATTGTGGTTTCACTCAATTGTCTTTGCGGTGTTCATGGTTTACAAATCGTCCGTGCGGATTGTACTGGCGTGACTCTCACGTGTGCTCCACCGTCACCAGAGACCCTCAAACGTTCCAATTTGTCCGTTGTTCAGAAGCAGTTGCAAAATCTGACCTCACTGTTCTTCCCGGGCACAAATCGTGGCAGTACATCGAAACCAGCTTTCAATCTATTGTCGAACGTTGCGCCTAACACGAATCCTAAACCACCCACCAGCGGATCATCCAGCTCTGTGACTCGTGGTTTAAACAGGTCCCACTCACTGGACGTTCCGCACTCAGGCACGACAGACGTAAACGAAGAGGAGTCTGTTTCTCGCACTCGACTCTTGTCTCTCCGACTAACCGACCTTTCTGCCACACGCGCCATTCTCTGTTCACAAGTTATTGCTCGGGCTCAACCGTTCCTCAGTAATGATCTTGTCTGTCTAGCACTTGATCGAGCCACGTTGCAGCTGGTGATTGGATCTGATCGCATTACTGAACCATTGCCAAGCCTCAGTGAAGCAGCTGCTGACGAGGCTCGCTATAGCGTGCTCTATTTAGACGCAAAAGCCGGACGTTCTACAATGGGTGCACTTCCCGACCCGGAAGTTACAGTCTTTGTGAACGTGGCGGACTTATCCGAAATCCTCACCGGACGGTTGGGTATGAAGAAAGCCATTACCGAAGGGAGAGTTGTGGTCCAAGGAAATACTAAAGCTCTTGACAAACTGCGTCATCTACTGTTTCTGCATGCTGAGTGATCACCAATATACGGCTTTATCTGCATTTACCTCTCACTTTGATCTCATCTCCACTATCGTGATCCGGATGCGTATTACCCTTAGTAGTATGGTCCGTTTCTTTTCCCACTGTGCAATCTCTAATAAGGTTTGTAATTTATCGTCGAATCATACTTTTTTCTTTTCAACCACCGTGTGTACCATGCCTGATTTTTTGCTTAAATCTTTGTCTTTTGTTTGATGTAGTTATTTCATTCATGCTATCATCTAAATATTGGATTTCCAATTCTTCCGTTCTACCAATATAATGAGGTTGTCT
>STRG.32766.1
ACCTGGATGATATTTTTGTGGCGAGTTCTTCAGAGCAAGAGCACGCTACACACTTACGAGCACTCTTCGAACGCCTTAGCCAGCACGGCGTTACGATCAATATCGCGAAATGCGAATTAGGCCGGGCTGATATCACCTTCATAGGACATTCTATTTCATCCTCGGATATCCGCCCTCTATCAGATAAAGTTTCCGCTATTCGCGACTACCCTGAACCCCAATCTTTTCGCCAGTTGCGTCAGTTTGCCGGCCTGGTGAATTTCTACCGCCGATTTATTCCGCACTGTGCGGAAATGATGCAACCCCTTACCGACCTGGTGCGCGGAAGTAAGCGGAAGTTCGTGTTTCCCGGCACGGCACAAGCCGCATTTGCCTTGGTCAAAGATGCTGTCGCCAACACAGCACTCCTTACACACCCCGACCCTTTGGCTCCTATTTCGGTAGTGACGAATGCCTCGGACACAGCGGTTGGAACAATAGTGCAACAGTTTATAGACAATTCTTGGCAACCTTCGNCATTCTTAGACTTTGTCTCACAGTTTACTGTGGACATACGACACATCTCTGGGGTACTTAATCCCGTCGCCGACGCCTTATCACGCGTACATCAACTAAGTCTGTCACCGACGCATAACATCAACTTGGACACAATGGCACAGGCTCAAACTATGGACCCTGACATCGAACAACTTCGACAAAACCGTTCTTCGAGCTTAACCACAGTACCCATCCCCGCTTCCCAGAATACCATCCTTTGCGATGTGGTGGCTCCTACTGCCCACCGTTATCCTACATTCCTGACACTCCATAATCTGGCTCATCCGGGTGCGACTGCCTCGGCGAAACTGATAACTAAGCGTTTTGTTTGGCACAATGTCAAACGAGATATCCGTCAATGGGCTCGTGCTTTTCTGCAGTGTCAACGTGTTAAGACCCATAGGCACACTAAGGCGGCGTTAGCTAGGTTCCCAGAACCTGAAACACGTTTTCGTCATGTGCACGTCAACCTCGTAGGACCACTTCCACCTTCGCTTGGGTACGTTTACATACTCACATGCGTGCATCGTTTTACTCGCTGGCCGCAGGCCATTCCTATCCCTCGTCCCACCTCGGAAGAGGCCGCGAAAGCTTTTCTGACCGGTTGCGTTATTCATTTCGGTTGCCCGGCAGTAGTGACCACCGATCGCGGTCCACACTCTGAAGGCGCTTTTGGTAGCCTACTCGCTACGCTCGGCTGCCAACACGTTAAGACGACAGCTTACCACTCACAGGCCAATGGTATGGTTGAGCGTTTCCACCGGCCATTAAAAGCCGCCTTTCGAGCAAACGGTAACCCCCTTTGGAGTGAAACACTACCATTAGCACTCTT
>STRG.47112.2
CCCGAGACTGAATTGGGCCAAGCCTGCTTCTTGTTTACATCGTTGAACTGGGAAAAGAAGTCATAGCAAAAAGCGGAGACCGTTTTAAATAGTTCGGAATGTCGAGAGACTCTTCCGAAGAGCGGGTTGCAGCCCCAAAATGTACCTTTGAAGTTTACCGTTCCGAGGGAGACACATTATTCCTCAAGAAGAAATACGACAACGCAATTCTGTGTTACACAAAGGCCCTTGAACTAAGAGAAAAAGATCTGCATTGTCTTCTGCGAAGGTCGTGTTGCTACAGTTCGATTGGGGAAATAGATAAAGCCCTAGAAGACTCGGATGCAGCGCTGAATACCAGTCCGGACAACCACAGAGGTCTACTTCAAAAGGCAGAGGTGCTCTACAATCGAGGAGAATTTGAATACGCATTGATGTTTTTTCACCGCGGGCACCAAAAGCGTCCGGAACTGCACGCGTTTCGTATCGGAATACAAAAATGCGAGGAAGCAGTCAAAAACTCTCTACATCTAACCAAAGGCCTACAAATAACCGAAGAAGGGTCGGAGAAATTCAAAGCACAAATGGATGAGGAAACCAAGAAAAAACAACCACAAAAGCGACCAACGGTAAAGACAACGCAGAAGACCGAGAAGGATAAGAAATCTGATGACATTCCGCTTCACATCCTATCCCCGGCCAAATCGAAAGCATTCTTCGGCTATTTGTACGAGGATCATGAATATCTGGAAAAGCTAGTACACCAAGAAGCTATTAAAAAATGGCGAACGGCTTGTTCCGATGAGGTTAAACAAATTGCCAAAAACGGTTTGAACTATTTGGACGCTCGATCGCAATTCTGGCATCAGGAGAAACCGATATACGCGCGTCGAAAAGCTCGACCAGGGAAAAAGATGGAGAAGTCCAGGGAAAAAGAACCGACAGCCACGGAACAGAGTATAAACATTTTTCAAGTATTGGAAACACTGCGTGAAATCGATCAATATCAGCGTCATCAGCAACATGATTTAGCGATCAAAGCGGCCGAGACTTTGCGTCAACAGGTCAGTCAGTGGACAGACGCTTTTTGCCCAAATCGACTGGAGGTGTTAGCCAATGTGAACTCAATGCTCGGCTTATCCTATCTGGAAATGGATCGTCTAGAAGAAGCCTTGGATGCTCACGAGCAAGCATATGCACTTGGGCATCGATGCGATTTGCCGGAGATTGTGTCTCATGCCGTGGATAACATTGGTCGTGTACATGCCAAGAAAGGGGAATATCAGGAAGCAATAGATATTTGGAAGAAGAAATTGGGTGACACTAAAAACGATTATGAACTGATCTGGCTCAACTACGAGATCGGACGTTGTCATTTGGAAATGGAACAATCACATGAGGCGTTAAAGTACGGACTAAAAGCTTTGGACTTATCCACACAAATCGCAGATGAGGCGTGGCAGCTGAATATCAATGTGCTTATTGGCCAGGCTAATTTGCAATTGGAAAATCGAAGTGAGGCGCTTGAAGCATTCCGTTCCGCGCACGAACTGGCCAAGACACTGAGCGCCGGAGAAGCTGAACGAGCAATCATGCAGGTGATAGATGAATTCGAAGAAACCGAGTTCGGAGTTGACACAGACTCTCTAACACAGGATGAGTTGTTGTTCAGACGATCGCCAGCCCTACCCGCAACAACTACTTGAGATCGATATCCCAAAGAAATCAATCAATGTGGGACGAATCAAACTGATGGTGCAACAACTGCCCAGCAAAACTGTTAACAAACAGAATGCATCTCTTTCAAAAATTTACTCGATCACCAATTTCCTAATTTTCACGACCTCCATCTGGCGTTTGAAGTCCATCTATCTCCCTCTCTTCTTGTGTGTGTACGCTTGATTCAGTAGTTGTCCACTCTTTCTGCCCTGTCCACAAACAGATCAAATTGTGTTTAATGCTTTCCCACTGAACATGATTTTTTCCCATTTTTCAATCATTTCGGAAGTCAAAAATAAGCCCAGATTTGTTCTGCTTTTCGGT
>STRG.18085.1
ATCCTGGTTGGAGCCTACTGAAGGAGGATTGTTGCCGGTTATAGACGTTCAAAGGCTTGGCTCTGACTAGAATCAGGAAGAGGAATCGAAATAACCACTACTGTATCTTTACGTCGTCAAACGCTCATTGAGAGAGATACCGCGTCAAGTCCATTGTCGGAAATGGAGCGTAATTTTGTGAAATCATCTCGAGTACTTGATGATCTGACTCCAGAAGAAAAGGAAATGTTCGTTTTCTATATTCAATCAACAGTTGACAAACAAGTGAAACGGACATGTGTTAAACTTCAAAAACGTATCAACCCGAGCAAACTGACTGGCGAGTTCCCTATTGATCTGAAGAAATTCGTCCATATTTTGTCATCTGTAAGTCTGGACAAGACATTGCTTGAGGTGTTATCCCTAGGACCAAAGTTTGGCTGTCCAACCAATGAGAATAAATAATTGGATGTGGAGGTTGAGTTTGAGAGCCTGTTTGATCAGCCATCAGGTCTTGTTCCGTACTGGTCGCAGGAGTTAAAGAAACTGAAATCCGCGTTTGTGAACTCATGTTATCAACATCGCGAAAATAGACCATTGGCAAAAG
>STRG.59495.3
AATGGTACCCAACAGAACTGAAAAAGTTTACCGTCTGCTTCGAATGTAGCATAGAGTTTTCATGTTGGGTAATGGGTATCTGATTGTAAGTACTTTTGAGGCCAAGGGTACTGTGGTCGCGTGAGAAGTTCTCTATCATTTGATCAACTCTCCGAAGCGGGTAAGCGTCCAGTTGTGTAAAATGGTTACTTATCCGACGATAATTGGCGACCACCATTTTGTTATGATTGGCACTTTTAGTATTCGGAGCTTAGGCCCTCCATGGATAGTTTGATGGTGACTGGTTTACATCCTGTCAACACCGGCAAGTCTACATTGCAGGGATGTGCCACGTGTACCCTCAAATGGTATCTGCTCTTTGATATGTGGTTCGAGAAACCTATGTCCCGGAAGAACATCCGCAGAAAAATTTCTCATCACCAACAGTTTGACGTTGTCTTGAGAACTGTCCTTATGCAGTGAATCGATACATTGCAGTAGTCTGTATTATCCAATTTTCCCAGGCGTAATCAGTGGAAAGATGTTCACACCTGTACGGAAGCAATCAAATTATAACTCGTGTGATGAGCATTTGGGTTACGTGAGGCAATCTCATGCTGCTTTGATCGAGTTGCTCAACGAAGCGGTTGAACAAAGAAAAACGGTAGAAGCAAATTGTAACTCGTTACTGAATGAGTTAGAATCACGTGAAAACCAGTTGCAAGAAATGAAGAATACCCTGTTGTCCCGTGTCTCAGAGGCGGAGGATCGTATGTCTAAACTAGTCCAACTCCGAAATGAAGAGACGGCTAAGGCCAGCAGAGCCACAGCGAGATTGCGTGAAAGTATCACCAAATTGCAACAACGATTTGAGGACGAAAAACGGCAGCTCAGACAGACGTTAAAGAGTCTGGAAGCTAATTCAGCTGAACAGATTGCCCAACTCCAAGAATGTCTAAAACAAAGTGAATCCGATCGGGATGCTTTGAGATTAAAATGGCATAAATCGGAAGCAAACAACCAGAAATTATCCGAAGAGCTGGTTCAACTAAAATCGGAGCTAAAACAGACAACTGTTCGCCTGTCCCAAATCAGTCAGTCCCATTCGGAATTGTCCAGCAGTTTAACGAAAGTCAAACTGGCTTACCAGAAGGCGTCAAGTCGAGCGGAAACCACAGCAAAACAGTTGGGCGAATTGCGCAAGCAGAGTGAACAGATGAGCAGTTCACAAGCGGAAACGGAGCGGTCTATGCGAGTTGCGCAGGAACGTCGTGTTGCGGCCGAATCTGCTCTGAACGCCGTCCGTCAGCGTGCAGATAGTCTGACCAGTCGAATTCAGCAATTGGAACGAGAGCTAGCCACGGAGAAAGCAAGATCGGATGAGAAAATACAACAGAACGATACGGAGATGAGCAAACTTAGACGGCGGTTCTTGGCAGTTCAAAGTGAGGCAGCAAAATGGAAGCGTACTTGGCAGACAGAACGAGAAGAAAGGAACGCTCAAATTGACCAGAGCAATCGTGTGTTCAGTTCTATGCTAGAAGAACGTTCCCAGTTAGAATCCCTGTTGAAAGAATCAAAAGAACGTGAACTCGTCAAAATCCGTGAGATTGAAGAGCTTCAACGTCGAGCTAATTTAGAGGCCACGAACGCCTCATCTCGCTTGCTAGTGGCCCTCTCCACCAGTGAAGAAGGCGTTTCAGCTGCACTGGATTTGAAACGTTTTATCGAGGAGAAATTAAATCCGGAATTAGAAGCCACAAAAAAGCGATGCGGCCAAGCTGAAACGGAAGCTGAGAAATGGCAACGGAAGTATGAAACTTTACACACCGAAATGGAACGTTGTCAGACTGCGGTCAAAGAGTTGGAACAACGAATGCTGGAGAAACAGACCACAATGGAGAACGAAACAACCGAGTTGCGTCAAAAATTGGCCACCGTGGAAGAGGAAGCTCGTTTGAAATCGGTGATTTTGTCCAAAGCAGAGAAGCAGCTTCGCCAGGCACGTGAAGAAGCATCGCAACAATTGCTTCGGACAAATGATGCTCATGAGCGGGCAATCGAACGGATGAATCAACACTTGCACCAAGAAGCACAAAAATCTCAGAATATGGAACAATTACAAATGTGGATCGGTGAATTGCGAAAACAGATCGTCGAATCCGAACAAGCTCGAGATGCGGCGCAGGACCGAGTGCAACAATGTGAACGTACAATACAGCAACTACAAGACTCTTTGGGTGAACGCAACCGTCATCTGGAACAACTTCAGTCCCAATTGGCCGAACGCTCCCGGTTGGTGGAATCACGAGCACAGGAATTGGACTCACTGAAGCAAGCGTTAGAAGAACGATTGGTCGTGGTACGTAAAGAGGCCGACAAAGCTCGCGCTGAACGATCGGAAGTTGTTATGGAGAAACAATCAGTGGAACGCCAGTTGCGGGAAGCCGAACAGCGCTTAGTCGAATACGAGAAAGAGCGCAACCAGCTTCTTCAACGAATTACAGAAATGGACAAAGAGCTCCATTGTCTTCACCAGGAACGGGCTAACGATGTCAAATCCCAAAATGAGACGTTCGATCAAATCCGGGATGAATTGAATACCCAACTGAAAGAGATGCAGTCCCAACGTGATCGTACAGCCGAATGTTTACGCGAAGCAAATGCTTTTCTAGTTGAACAAACAGCCAACAAACAAATGTTACTGGATCAGCTCAAAACATCTCAAGACCAACACACACAGGTCACCAGCAAATTGCGAGCTGATTTAGAGAGATGTCAACGTGAGAAAACCATTCTTCAGCGTCAAGTAGATGATATGACAGGTCGTTTGGCACGGACCGAGATGATGGTGCGCGAAGCAGATTCTAGACGTGCGAAAGCTGAGCAGGAGCACCGTCGCACTTCGCGTGAAGTGGAAAAACTGGCACTTGAGTCCGCTTCGAAACGTGCTGTCACTCAGGCCACGAGCAATTTGTTTAACACCGATTTACCAAAACCGATTAGTCGAATAAACAGATCTGTACAAGCATCTAAATCGCTCAGTTTAGATCCACTCAGCGAGGGATATGCTTCAACCAATCTGGTCGGTGTTTGTCGAGAGTCGGACCGCACCTCACCAGCACCGTGTTCGTCCAGTTGGAGCGGATCTACCGCAGAGCTCGAGTGGATGCTCTCACCTCGAGAGGGATCGGATCGGCGTAAGGTCACTTTTCAAACCTCTCCACTTCTGAGAACTGCTGCCAATACGCGACCAACAGTTTCGGAACCATCAAGTGCAGGATCCACTTATGTGGCTGCACGGTACTCGGGTTGCGAATAACCAGTTACACATCTACAGGCTGCTTCTGAGCACGGTACTTGTGGAGAAGGGTTGTGGTAGCCTCCGCTGTGGATAGGGTGCCTGTACCACGATATTTGTGACCACGAATCCCTACCACCAGTTTGTCTGATTGATCCATGCTCCTAACTTGGCGTTATATATATATATATATGTAATGATATGATTATTAATCGCTGATAATGAACCTGTTCGACAACTTATGTTCTCTAAATCTATTTTTACTTCATCAGCCTTACTATTCCTTTTTCGTCGAATATTGAGAGATTCCGACTGTCATAAAATTATTCACATTGTAATATAAATGCCTAACAAACCATCCGTATATGGTTTTCTTTTCTCCTTTCTTAACATCCACTCGCTTGTAATCACAGCTGCCGAGTTGGAAGCGCTTATTCGTGAGGTCACAATGAACTTGGATCGAGAAGTTAATCTTACCCAGCTTTGATTGGTAAAGTCGGATCAGTTATGCTTCATGTGGTGATATCGAGTATTGTGTAACATTTCTATTGGAAAAAGACCTCGACATAGTATTGAACCGAAGCATCGTAAATCATTCACATTATTTTTGTCGATCAAGTTACCCACGGTCTTTTGAGCTTTCACTAAGACAGCTTTCAAATATCACTTGCAAATCTGCTTTGTACATATCAGTCCATTTAGGAATGAGAACCCAACTATGGCTGTTTGCATCCCATCACTTTCATTTAAAGTGATATGATACAATTTACCTCCATTCCCTCATTTTCGGAATATTCTATTCATTTGTCTTGCTCGCTTGCTAACTGTGATCTGCAAGTCCCACGTAATGCGCTTACGATTCTTCACACTTTGTTTCGTGTTATCCTAGATTGTTTCACTCTCTCATTTTCGAGAGCCTCACATTTTCCGTCCTCGCTAGGTTGTTTCGGCTGTCCCCGTAACTTTCACTAGCCTTCTTTATATTTGTTCTTCCTTGAGTGATCATATCATAATCAGCGTTTTTGAGATTCGCGTGTTTTACTCTTTTGTTATCAGATCGTGTTTAGGCTTGCGATAATTTAGGGGTTTTAGGCCGTTGCCTAAGTAACCTCGGATATAAAACGTTTCTGCGCGTACATTGAGCATGTGTGCGAACAGACAAAGAGATAAAGTGTGACACATGATAGAAACAAAATCAGCTTGATGTTGAATCGCTGTTGAGCTTCCTTGTTTTGTTGTGTTGTTGGGTCTGTTTGACATCGAAGGTTACTTGCCATGACGCACTCTATATATTTACTCCTTCGAGACCGAGCGCATTGTGTTATAATTGACACTTTACAATACGTGCTACTTTGACTGCCGTTTAACAGCGTGTTTCGCTCATGTACACATCTTTGGTTTTGGACACTTGTTATTTGGGCTCACTTTGGAGGTTTTTGCTCATGCATTATTGCTGATTGGTTTTAATGGCACCGCACCATTATCACGTCCACAACTATCTGACTCCTGTTCTCTTTCGTGGGACCTGGTCGTGATTCGGTTATTGATCACGTTATTGACGTCTTGGTGGATCATTTTGACAAGACGGAATTAGCGTTAAATCAAATGAAGTGCGCGTAATTCGTACCCAAACTGCCCAAAACCAATAATGCTCGAAAAGCCACTGACAAACAGCTGTACAACGTCACTAAAATCGTTGATTACCGGAGAATCACTGTGTAACGCTTGTCAAAACTCGTGTTTGGAGTGGTAATAAAGCTCAGCGTGAAAGCAGAAAACTGTGCACAGACTCGCATTTCGTTGGACCTAATTATGATGGATCGA
>STRG.27613.1
AAATTCGATTTACCCTACGGAGGACTACCGGGTGATGACGACGATGAAGTTGAAATGGACGATGATGCGTTACTTGCTTATCTGAAAGCCTGCTCAAACGAAAGTGTGATGGAACAAAGCGTTTTGAAGTCATCAAATGAGTTACCTGCCCAACAGGATTCAAGGGACGCATTAATCGGCGAATTGCGTGATGAACTCGGAGAGTGGTTGAGTTGCCACTGGGGATTTTTCAACAAATGCATCAGATGTGCGTCGAGGTGCAGGCATTAAACTGTGCTCAGTCAGTGGCTTG
>STRG.30335.1
GGAGAAAAAGGTTGCAGAAATATCAAGCGAAGATGATAGTCCATCATCTACCGCAGTTCACTTATCTGACCCCGTTACAAATCGCGAATAGTTAAAACGTTCGAGGTCACAACGTGTTAACTTCGATGAACAATTCATTAACTAAATGCGATTCTTCTGGTAAACCCCGTTCACAATCAACCGGTCGCTTTCGCAAGGCTACATGCCACAGATGTGGCAACATAGGTCATATCCAGACTACGTGCAGACAATCATCCACATATCTTTCCAAATACAGACCTGATTCTTCTTAGGATTTTCCTAACGTTGTTCTCTCAGTGGTGGATACAGATCATCGACACAACTAGTAAATTTCTCATTGGTGGTTTAATTCAACAAGATTTCATAATGGACACTGGAAGTGTCGAGTAATTAATTCCCATTTCTGTTCTACATCCTACTATCCCTATTTCACAACTACATCAGACTGATATTATTATAAGCCGAATCACTGGACAGAAATTACCTATTTTGAGGTCATCTGATGCTTCTCTGGATGACCAAACTGAACACTCCTT
>STRG.53439.3
GGATATGACAGCGAACTGTGAACAGTGGCGATCGTGTTGTCACTTTCTGTCGAATCAGAATGACTGATTGATGTGCGTCTGTACAGTTAGACTGTGTGTTCCGTGTGTTGGCTACTAGGGCGTTCTTTCCTTTTCTCTCCCGTGTAGATGTACTCCCTGTCCATCTTGTATATTCATTATTTCTAACTCTACGTGTGATATGATGAGAAAGGCAGTGATTCTCGAGGCTTGTCCTGCTGTTTAACGCTGTACGATGATCATGATGATGATGATGCGGACACTACGACTACGAAATTGACGTAGCTTGTCTATCTGAAGTACGCCTACCTAACTCCGGCAGCTGACATATTCAATTACGCCAAGCGGACGCATCTTACTGGATGTACCACAGTGGGCTGGCAGACAATTCTGGGCTTCATGGAGTTGCGATCACAATGAACAGTCGAGCACACAACGCCCTGATCTCTTGAGAAGCAGGTTCTCCAAAAATTTCCGTGGCACGGTTCAGGAGTACTCCGTTCAACGTGACTGTGATTGTAGTGTATGCCCCAACGCTACATGCTGAGCCAACCACTAAGAATGTCTTTTACAGTGAACTTCATAACTGAGTCAACCGGGTTCTCTGGGGAGATATTTTGCTAATTGCAGGAGATTAGAACGCTCGCACGGGACCAGCAGACGAGTATGCTCAACATGTACTGGGGAAATTTGACGTCGGCGTGCGATGCGGAAATGACGACCGCCTGGTCACGTTTGCAGACCTCAGTCAACTGGTCGTCACCAATACCCGCTTCCGATATCCAAAAACACCTGCTGACCTGGTATTCCAACGACGGTAGGACAGCGCACCAAATCGACTGCATCTTGGTGCGCTCTCGTTGGGCATCATCTGTCAAGAACTGTCGGGCATACTGGGGCGGCGTAACGGGAAATGCCAACGAAACGGACCACACACTGGTACGCGCTCGTCTTAAGCTTCACCTTTCAGTACGGCAAAAATCTCGACCTCATTGCAAAATAGATACTTTCTTGACCAGTTCTTCACTCTACGCTGAATCCTTGAACATCGCTGTAGATTCCAACAACCCACCACAACGTGCTTCATTGACTTCCAGATAGCATTCGACTCTATTGACAGACAGTCACTGGAGCGTACTGTGAAACGACGGAATGCCCGAAAAGTACATCAGATTGATAAGATCATACTACTCGGTAACACAAGTGCGCATCCGCGCCTACGGCGAAGAGTCTCCAGAATTCTCAATCGACACCGGCGTACGCCAAGGATGCCTTCTATCGCCAGTCCTATTCAACTACGCTATTTAGTGGGTAATACGTCGCATCCCCAACAACTTTCGAGGAATGCAACTTGGCCACGACTCTTGAGGGGCAGACCTTGAATTCATCGACGACATTGTCATTCTAGGAGGGGATCCCGCAACTCTGCAGCCGGTTCTTGACCGTGAAGGCTAAGGCAGTTGGTCTTGAGATAAACACTACAAAAACGAAATTCTTCACGACTTCGCAAGGCTCAACACACTTCAACGCATCAATGTCAAAGATCTAGAACAGGCGCACCATTCCAAGTACCTCGGTTCTGTTATCCAGCCAAACGGTCAGGTCAGGGACGAGGTTAAGCTTCGTGTATACTGCGCAAGGAAAGCGTTATTGCAACTCCGCAAATCATTGTGATCTCACAGCGAAACAAGCCTTTGCGCGAGTTTGCTCGTATACCGCGCTGCCGTCCGCCCAGTCCTTACGTATGCCTGCGAAACTTAACCGTTGAGAATGAACGACACGGAAATTCTGGAAAGCTTTGACCACTGGTGCCTTCGCTACATGGCCAAAATCAAGTGGTATGATCGCGTCACAAACCTCACTGCGCGTCAATACTGTGCTAACACAGAGCGAATTTCTTTCCTCCGACGGCGTTGCCTACAGTGGTTTGGTCATATCCTAAGACGACCCGAAGAGGAGCCCACTACCATCACCCTGTTCAGATTTGAAATGTCGCCTTGGTGGCCAACTGAAGGTATGGGTTAGCACTATTAAGGCAGAGATGAATCGCCTAGACCTCCAGTCCGTCTTCGGAGCACGCGACTGGCGCAGCAACTGGATTTTTCGGTGTGCTGACCTTGCCGCAGACCAGAACGCAGGGACAGCTACCATCAGAGATATCCAGGAAGCCGGCTTATCTTCTTGCAGGAGATAGTCGCATAAAATTAAAAAGGAGCACAGCTGGATGAGACAATCACCATCGACAGTCCGATCGACTGGGATAGAAAATGGGCCTCCAATGTGCCTTTCGGATTCTCCCAAACAGCCAACTTGGGCGTTGAAATTCCCAACAATGACAACCAGGTCCGTTGAACGTGCTCCTCAAAACAGCTGAGACAAATCGTGGTGGAATTCGTCCTTGGTCTGAAACTGCAGTCAGTGGACGCATACACAGAGACGACAAACAAGCATGGACGATTCAGTTTGTTGTTGACACGAACAGTGCCATCCAGCCGAACTGCACACAAACGAATGCTGACTGGAATCCAGTCTAGCAGTGCACGCTTAGCTCTCATGCTCAAAGCAACCCCAATGCCAGCCTGACCACGAGCACTAGACAAGGAATCACCTGACACGCGAAGAGTGAAGCGAGAGACTGAGATTGTACCTGGGGTGCAAAGAGTGGTCACAGAAGTGGAGTCTTGTATGCGCGTTTCGGAGAAACAGCATTTATCTATTTCAAAAGTGTCAGTTGTTTTAGCTAGGGCAGCCTGTTGCCCTGTCTGACATAGTGTGTTGACGTTGAAGGCAGCCAAGTGGAGTGAACATTTAGGCTTAAGGAGTGCACTCGATTTAGGCTCTATTCATGAACTACTGGTTTCATCACAGTCGTAATTACCCGTGGCGTTTTCTATAAATCTTGAGTTAAAGAAGGGGAAATTGATAAGGCTGTTTACAGGAAGGATACTGGAGGTTTCTGGGCGAATCATACTTCGTGGCTGCCCACACTACAGGAAAGGTTTTTCTTTGGGAACCCTTACCGGAGCCTTTGGCTCAAAAGTCTGACCTAAAAAGCAATGGGGCGTTAACCCAGCACCGGGACGTAGCTGAATAACCCGTGAAGGAACTTCTTCTGGTCAGTGACGTTAGAACTGATTGTTGCACACATTTTGTCTTGTATTCGCTGGCGTTTCCCTATCGATCCGCTTTTTTGATTCAGTCCTCAGCCCCATGCACCCAATAAAGCAAGCAGAACATGGACAGGGCAGCATCTTCTGGGTCGGGGGCTACCCAGCTTAGGCGGGCGACAGCTGCCCAATGAAGTGCGGCGGCTTCTGCCACCGTCGAGAGAAACCCCAAATACTCCACTCCTACGCCCATCTAGTGGAGGTTCTTAGACCGATAAACTGTTTCTCTCCGTGTTTGTTCGCTGGAGAGTCCTCTCCAGGGGCATAGTGGTTAGAACCAGATGTTGCCCATAATCTGGTTCTGAGACTGGACTTCGTCTGGCCTCTATCCACTGACCTGAGGCAAGATTGCATCTCCGGCTTGAGGAAGTCATCTTGTATAGCTCTTTGGGTCGTGAAGGCACGCAAGCTATCACACCACGCCAAAGTGCAGTCTCGCCGTGATGGTGTAAACGATAACGAAGTGTACGTTGTTGTTTGGGGGCCATTTCCTCAACACCAGTTGTTGTTTGCGAACGGAAGTTGTCAATACATCGATTGGTGTCCGTAGTCTCTGTAGCAACCTCTGGTTGTTCATCAACAGGGGAATTAGTGACATCGATCTCTGACTGTGGAATTGTGATATTTGGTGGGGTTAGGTGTCGAAGGGAAATTGTATCCTCTCCTCCGTCGCGATGACGAATATGTGCGTATTGAGGGTTACACTCAGTGAGACCGACTTCCTCCGCCAAAGAATCATATTTTGTTCGTCGGCAGTTGTTTCATAGTAACACTGGTCCAGGAGATGTGAGCCATTTAGGTAACGAGATTCCTGCAGACAACTTCCAATTGAACGTGAAAATACGTCCATGTGGAGTAGCATTTTCAGCAGTACATAAAAGGAATCTTATTGAGTGTAATGTATCCGGAAGCAGTTGTTACCATTGTGTGATTGCTAAAAATTTGGACTGTAAGGCTACTGTGACGGCTTTCCATAGCATTCCATTCATTCGTTCCACCTGACCAATACACTGCGGGTTGTACGCTGTAGTTCTGCTACTGGCCACACCCTTTTCGTGGAGAAATTGTTTCACTTATTCGGACATAAACGCAGGACCACAATCGGAATGAATGTAAGAAGGTATACCAAATGCAAAAAAACAAGTTGGTCAGACGGAAAATGATGGCTGATGAGTTCACACCAGCACAAGGGTACGCAAAAAAGAAACGGAGGCTTTTTTTACCTGTGGATAAAGGTAAAGGACCTTTGAAGTCAATATTAAGTCTCTCGAAGAACTGTATGGCTTTCACCAGTCTGTTCCCCACTGGTTTATCAAAACAAGGCCTGAATTCGGCACTTGCACGACACTGTTGTACTACAGTCTTTACTCGGTCGACAGAAAACGGTAAGTTCTTCGCACAAACGACATGATTTTAGCGCACCATCACGACGAGACTGCACCTTGACGTGGTGGGATGGCTTGTGCGCCTCTATGACCCAAAGAGCTATACAGGATGGCTTCTTTAAGCCGGAGATGCAATCATACCTGACAAGTCAATGGGTAGAAGTCAGACAAAGTTCAGTCTCCTGGTCCTCCAGGTTGGGGGTTGATTTGAGCTGGCAACTCAATCGGCAAAGTCAGTGGAAGAGTAATTGATCCAAGCAAATGGGCTTCCACTAAGCCATCCCGCTGCCTTGCGGATAGGTTTTTGTTAGAACTAAAGGCTTTGGGTGAGGACCCTGATCGTTCTTCTGCTTTGTGGCCAGACACCCTAGTAGTACTTGTCCAACATCTCCCATGAAGTGCACGAATACAAAGAGTTCGATACTGCATCGGTCGTCGCGCAAGATAATCAGGACCGCGCTGCCCATTGCATCGAGTGGGGTGGGTAGTGATAAGTGTGCTACTGCTCAGAGTTCCCCCTCTGTTATTCAACCTTTGTCTTCTGTCCCTAACCATCCCTCTTTGCCCCATCTATCCACCCATAATGCTCCCATTGATAACACGGTCGATACTCGCAACGATTCACTGTCAAATAGTATCGGGAATAATCCTCTGACTGGTAACTCACATTTTCTCAAGCCCCGTCAGCCTCTGAATCTCGGCTCCTTGAACGTGCTTACACATGCAGGTCGATCAGCAGGCGTGCCTATCGCTCACAATAGAATCTCTGAAGATTGATGTCTGCTGTTTAAGTGAAACGCGTATACAGGATTCGAGCAGTGTAATTCAACTAACTGTTCCTGGTTTCTCATCGAGGTATTTTCTGTGCACTTCAGGATACGAAGTAGCTGGAGCTGCGGGTCAACGTGGTGTAGGAATAGTCTTGACTGAGAAGGCTGAGACTGCCCTTTTAGACTGGATCCCTATTAACAGTCGTTTATGTGCTGTGAGACTCCAAGGGTCAGTCGACGTTCGAAAGGATGGTTTTGTTAGGCGCAATTTGTTTGTGATCTCGGCGTACGCCCCAACGGACTGCAGCTCAGACTTGCAGAAAGATGAGTTCTATGATGCCCTCGCCACTCTCGTTCGCATTAGTAAAGGTTCTGACCTTGTAGTGCTAGTTGGTGATCTCAGTGAACAAGTTCGCTAGCTTAGTGTGTCAGAAGCCTGTTTAGGTGGGCGTTGTGCTTTACCCGCTGAGCGTACAGATAACGGGGACAGACTTCTTCAGTTTTGTGCAGAATCGATTGTTCTTGTCTAGCACCAGTTTCCGACAGAGCCCGCTTCGCACAGCGACATGGCGCTCTAACTCTGCAGGTAATTTGAGTCAAATTGATCATATTGCAGTAAGCTACCAATGGCGCAGTTCTGTTCAGAACTGTAGATCTTACTGGTCCACGTATGTAGAGTCAGACCATGCATTAGTTTTATTGCGATTATCGTTCTAGCTCCATGGTCATCGTCGCAAACCGCAAACCCGATTAGCCTTGCAACGTTTGTGTGATCCAGAAGTACGCACCCGTTATGAGCAGTAGCTAGCAAATGAGCTAGGATCTGCGACGAACAGTAATGTAGATGAGCATTGGGCTCATATCAAACAGGCGATGCACTTTGCAGCAGGTTTTGCTTGTGGTCCTAGATCCGTTGTCCATGAAAGACACTGGATCTCGCAAGGGTCGCTGAGTACAATGGAGGAAAAGTGTCAGCTCTCGAACCGTATGGAAGTGAATAAGATGCGGAGATAGCTGCAAAGGCAAGTTACGAAAAGCCTTAAGAATGATCGCGAAAATTGGTGGGTCAAGGTAGTTGAAGAAATAGAAGTGGCAGCTGCTTCAGGCAACAGTCAGAGATTGGTCAAATTTATTCGTGACACTGGTGGACGGCGCACCCATGTCAGTGAAACTATTTGCAATAGGAATGGAGAACCCATCCATAGCAAACAGCAAAGGCTTGACCGTTGGTCCGAATACGTCAAGGAACAGTTTAGCTGGCCGCACGCTAGTGTAGTTACTCCTGTGTCAACAACTGCGACTCCTTGGGTGGTATCACTTGAGCCCCCATCGGAAGAAGAAGTAGAGTCATGCATTCGATCACTGAAGCGAGGGAAAGCGGCAGGTCCCGACGAACTTTCCCCAGTTTTTTTTTCAATTTGGATGGTGGGGCGTTGATAAATTCACTTACCGCTTTGCTCCGTGACATTTGGAAGGAGGAGCGTATTCCGTTAATATGGAGTGAGTCATTGATTGTTCCCATCTTCAAGAAGGGAATACGCAATGACTGTAGTAACCATCTTGGGATTAGCTTAATTCCGATAGTCACCATGGTATTCGTCTGGATTCTACTGCACCTTCTTACACCGGCTCGCGAGATGAATGCCGTCGAACAGCAGGCTGGATTCCGCCCAGGTCGAGGATGCATCGACGAGATTTTTACTCTTCGCCGACTACTTGAAACGCGTCACACGCACCGCCGACCAACAATAATGCTTTTCTTAGACCTGAAAGGCGCCTTCGATTCAGTTGATCGAACATCGCTTTTCAGTACTCTTCATCGAAAAGGTATGCCCCAGAAGTTCGTGAACCTAATGAGATCATTGTATTCTCATACTTCTGGTTGCGTTAGAGTTTAGGGTGAACTATCCGGTCAGTTCGAAACGACCAGTGGTGTTCGGCAGGGATGCCCTTTGTCTCCATTCCTTTTTAACTTCGTCATGGACGAAATAATGGAGAGTGCTTTGCAAAATCTTCAGGATGTAGGGGTCGAACTAGGAGATAGTGATAAGCTGTGTGACCTTGTTTACGCAGACGACGTTGTCTGTTTGTTCGAATCCACGGAACATGCTCAACGTGCACTAGATAATCTCGCAAGAGCTGTAGCTCCATTCGGCATGCGCTTTGCACCTTCTAAGTGCAAGGTGATGTTACAAGACTGGACGTCAACGATTCCGAGGTTGATGCTCGATGGGGAGGTGCTGTCAGTTGTCGACCACTTCACCTACCTCGGCAGCAGCTTGACGACGGATGGGTGCACAGTAGTAGAGGTGAGTACGCGTATATCCAAGGGTCGAGCGGCGTACGCTGGACTGAAGCACTTGTGGCGCCGATCCGATATTTCACTGAAGTTGAAAGGTGGTGTATACTGTGCCGCAGTGCGTTCAGTTTCGTTGTATGGTTGCGAAACTTGGAGTCTGCGTGCTGAAGATATTGGTTGTCTTGAGGTTTTCGACCACCGATGTTTGCGTAGTATCGCTAAGATCGGGTGGATTAGCAGTGCTTAGGTAAGAAACCAAGTATTGGGTACTAAATCGGAGGACGTTTTGTCACAGCGTATCCAACTTAGTAGACTTCGTTGGTTGGGACACGTGTTACGTATGGCAAACACACGTCTACCGTACCGTGTCCTATTCTCCGTTCCTCCTAGGGAGTGGAAGAGACTACATGGAGGTCAACAGATGACGTGGCAGCGAGGAATGAGAAAATGTACAGCAAACTTAGGAAAAGTAGGTGCCTCACGTCTTCGTGGTTGGGGTCCGAAAGATCCGTCTACCAGTTGGCTGGAGACACTGAAGGATATGGCTGCGAACCGCGAACAGTGGAGATCGTGTTGTCACTTTCTATCGAATCAGAATGTTTGACCGGTGTACGTTTGTACAGTTAGACTGTGTATTAGTTGTGTGTTGGCTACTAGGGCATTCTTTTCTTTTCCCACCCATGTAGGTCCACTCCCTGTCCATCTTGTATATTCATACTTTTTAATTCAACGTGCAACATGGTGAGAAAGGCAGTGGTCAGTGGGGCTTGCCCTACTGTTTATCGCTGTACGATGATAACCATGAACACATCAGGGCGGCAGATTTTGTCATGGCGTAGTTTTAGATCGGTTTTAAAATCTGTTGTACAGTAACTTCGAGAGAATGTATTCGCAGCTTTGTTCTCTGCATCAGGTCGATATATGATGTCATAGAAAAATGGAGACAACGCGATCCGCCAACGCTTTATTTTGTCGTTCTGGATCTTCCCCCTCTCTCTAGCATCGAACATAAATGCAACCGACCGTTGGTCAGTGACAAGCTTGAAGTAATTGGTGAGAAGGCAATGCTTCCATTTTCTGAAGGCCTCTATCACGGTATATGCTTCTTTTTCGATTGCAGAATGATGGCGTTCGTCTGACGATAGAGTTGTAGAGAAAAATGCAACAGGTCGTCCGTGTTGCTTGAGCGTTGCGGTGATAGCGACGTCAGAAGCATCAGTCTCTTAAGTTAGTGGAGGGTGTGGATCCATTGTGGAAACAGTAGCCTAGACTAAATCCGACTTCAGGTCCTCGAATGCTTTGATCACAACCGATAAAAATGGAAATATTCATTTGACGACAAAAAGACGAATTTTGTCGGAAAAGTGCGAAATCCAACCACACGTTGCTCTTTGAGGTCAGTGGGTAGCGTCATTTCCATAAAGGGGCTAAAGCAGTCTGGGTCCGGCTTGATTGTTCCCAAGGAGACTTCATAACCGAGGAGCTGCACTTCATTCGTAGCAAACATGCATTTGTTTTGCTTCAATGTTAACCCTTATTTTTCTGCAACACAGAAGTCGTTCCAAATTTTGTCGTGCTCTTCGGTGTCTTTACGCAAACCGTGTCCTTATCAACGTAAGCAAAAGTTCCTTCAAGGCCTTCATCCCGGATAATCGCATCAGTTACATGCTAGAAACAGGCAACCCTATCAGTGGCACTAAACGGAATGCGTCGGAATTGATACAAGTTATCACATGCCTCAAAGGCAGTATAGATCTCGTTTTCGCGAATCGGAAACCGGTGGTATGCGCTCTCCAAATCCAGTGTGCTGTATGATTGATACTTAGATATTTTTCCTATCATTTCGTCCATTCGAGGCATAGGGTGAGCGTCCAAACTGATAAGGCGATCCATCGTCTGACTATAGACAATAACCATGCGTTTTTTTGTGTCTTTCATTGGTTCTGCCCAATATTTGAGCTCGTCACGGGGATCGCGAAGCTTTAATCATATTCTGTTGCAGCTATCTTTAAATTCCTGCTCGAATAAGATGGTCATCCTCCGCAGAATGTTTTCCGGATTTCATACCGATCGGTTTGCTGCTGTTCAAAAAGAGGACGAGGTTGGGTTTTAGAACCTGCAAGGCCACACAGAGAGAATGAAGGTTTCTTTCCTTCGAACGGTATTTGAACACTCTTATGCAGTCCTAAAAAATCATGACCGAGTAGTGCATCGGCTCACAAATCGGGTAAAACAGATAGATGGATCCGTGGATGAAACTTTTTTTGGTGCATGAGAGACACGTAACAATGACCACGAGTGTTGCTTCTGAAGCATGTGGATGCAAGTACAACTTCACCAATGGAATTTCCAACCGACCATTTGTTACAATTGACAGTGGATTCTGAGACAGCTTTCATAGCACCCCGTGTCGACCACTGCTTTTAGTGGCAGTCCATTGACAAAGGCATCCGTGACTGCTTTTGGCAAGCACATTGGAGCGGCGGCAGTGGTAATGGTTGTGAGCGTAGAGGCTATCATTGACGCTGAGTATTTTGCCTTTCCGGTGGAGCGACAGACCCTCTGGTAACGCGCCTTCTTCCTACAAGATTTGCAGTTACGTCCCCGTGCTGGAAACGAGTACCTGGGATGCCAACTTGAACCGCAAAAGAAACATTCGTGTAGTTGAATGTACACTAACTTCCTCTTCTGAAGTGTCACAATCCTTGCGGGGTAACCCAGTAGCTATGGAAGCACTTCATGGCTCTGGAGCGGTTGCCGAGTGATAGGACTGAGCTTGCTTTTGAGCCAATTATAAGGCCTTCACTTGTTCATGAGCGGGTTTGAGACCAAGAATTTTGTGTTCCACAAGCTTTGACAAATAGAGTTAGACTGTACTCCATCAATGAATGCATCCCGCACAGCCTTATCGAGATGTTCTGCTATCACTGATTTAAAGTTACAATCCTTGGCTAGGAGCCGAGGTCTTTGCGAAAACTGATCAGAGCTTCCCCCAGGATCTTGTTTACAAATAGGTAGTAGATGGCGGGCAAAGACTTCGTTTCTGGGTTGGACGTACAAAGGCTGAAGTGTTGCAACAGCTGAATCATAATCACGACAATCTGAAATGAATTCATGCATCGACGCCGAGATATACTTGAATAATAATAACTGTGCACCGAAATTGAATCGATAAAATTGCATTTGATGAATTCGGACCTTCTGAAAACCGATCGGGTCGAAGCAAACGGTGGATCAATTTTCAGATGAACAAATCGTAACGCAATCAAGTACGATTGTACAGTCGCAACAGATGTGATAATACGAGAAGTCGAGAAGAAACGACGCCGGATGATTTAAGCTTTATTCATTCAAATATCTTCCATGCGCTGAAATGTAGAAGAAACGTACGTAAGAAAATTTACCAAGCACAAAGTTTATCATTATAATACTACTCCTGCTAGAGAATACATAACAGCATGAAAGACCAAACCAGCGGACTTGGCCATGCAGAGCGTCTTAGATTTCCTTGATGGGATCCAAGAGATCCTCGCACTCAATGGTTAGATACATTGAAGGATATGGCCAGGTGTCGCGATCAGTGTCGCTCTTGTATCCAAAAACTTTGTTTATTGACTTGATATTAATATATACAGTTCTCTTATTCCTTCTTTCATATTCCTGTTCTTTCTCACTGTTTCCGATGGAAGCTGTCGCTAGGAGACAGCAATCAAAGCCGCTGCAACCAGTGCATGATAATGGTTGTCTGAACTGAACTGACTACGAACAACCATGCATCTGTCTTACAGCCAGCGCCTGGTTGTGCAAAGACCAGAGGTGTTCCGCCGATAAAAAGCGGAATAATGTTAGGGACGTCTCCTGTACCAGACACCTATGCAAGTTCATGATCATGGAATCATTGAGCTGGCTTGTCCTTCCCAATGAGCCAACTGCAGTAAAGTATAAGTTCGCGAGCACTTGGAAAAGTTAGATATTCATAAGTCTTTTGGACCGAATAATATCCACTCCACTGTCCTTAAGCCGCTGGCAAATATATTTGCCAGTATACAAGTTATATAAGTCCACAGTGACTCAGGGAGGTTGCCACAAAACTAGAAAAACGCAACAGTGATAGTTATACATAAAGGGAGATGCAGCTCTAGAATGGGAAACTAAAGGTCAATGGGCCTAACTTGCGTTTTATGCAAGGTGCTAAAAATGATCATCCGGGTACACATCTGCCAGCATCTACTAGAACATCTTGTGGTTTGCTCAGATTAGCATGGATTCCTAAGAATAGGTCCTACCTAAACCGATCTCTTGTGGTACCTATACGAAGTCCCTTGCAAGTGAATAAAGGTAAACAGGTTGAAGTATGTTACCTTGGTTTTAGCAAAAAAATTGTTTCTTTGAACCACGGGCTTCTGTTTATCAAGTTGGGGTCATTTTGTATAAGTGATCAGGCGCAGAAGTGGCTAATAAACTTCCTCTCCAGCAGGAAATTTCACGTCAAAGTGTTGATAGGAGCTGCAATTTGTTGAATAGCCCCAGTGGAGTACCGCAGGCATCCTTACCACCACCCACCATGATCATCATCATCGTACAGCGTTAAACAGTAGGGCAAGCCCCACTGACCACTGCCTTTCTCACCATGTTGCACGTTGAATTAAAAAGTATGAATATACAAGATGGACAGGGAGTGGACCTACATGGGTGGGAAAAGAAAAGAATGCCCTAGTAGCCAACACACAACTAATACACAGTCTAACTGTACAAACGTACACCGGTCAAACATTCTGATTCGATAGAAAGTGACAACACGATCTCCACTGTTCGCGGTTCGCAGCCATANGGACCCCAACCACGAAGACGTGAGGCACCTACTTTTCCTAAGTTTGCTGTACATTTTCTCATTCCTCGCTGCCACGTCATCTGTTGACCTCCATGTGGTCTCTTCCACTCCCTAGGAGGAACGGAGAATAGGACACGGTACGGTAGACGTGTGTTTGCCATACGTAACACGTGTCCCAACCAACGAAGTCTACTAAGTTGGATACGCTGTGACAAAACGTCCTCCGATTTAGTACCCAATACTTGGTTTCTTACCTAAGGACTGATAATCCACCCGAACTTAGCGATACTACGCAAACATCGGTGGTCGAAAACCTCAAGACAACCAATATCTTCAGCACGCAGACTCCAAGTTTCGCAACCATACAACGAAACTGAACGCACTGCGGCACAGTATACACCACCTTTCAACTTCAGTGAAATATCGGATCGGCGCCACAAGTGCTTCAGTCCAGCGTACGCCGCTCGAGCTTTGGATATCCGCGTACTCACCTCTACTATTGTGCTCCCATCCGTCGTCAAGCTGCTACCGAGGTAGGTGAAGTGGTCGACAACTGACAGCACCTCCCCATCGAGCATCAACCTCGGAATCGTTGACGTCCAGTCTTGTAACATCACCTTGCACTTAGAAGGTGCAAAGCGCATGCCGAATGGAGCTACAGCTCTTGCGAGATTATCTAGTGCACGCTGAGCATGTTCCGTGGATTCGAACAAACAGACAACGTCGTCTGCGTAAACAAGGTCACACAGCTTTTCACTATCTCCTAGTTCGACCCCTACATCCTGAAGATTTTGCAAAGCACTCTCCATTATTTCGTCCATGACGAAGTTAAAAAGGAATGGAGACAAAGGGCATCCCTGCCGAACACCACTGGTCGTTTTGAACTGACCGGATAGTTCACCCTAAACTCTAACGCAACCAGAAGTATGAGAATACAATGATCTCAGTAGGTTCACAAACTTCTGGGGCATACCTTTTCGATGAAGAATACTGAAAAGTGCTGCTCGACCAACTGAATCGAAAGCTCCTTTCAAGTCTAAGAAAAGCATTATTGTCGGTCGGCGGTGCGTGTGACGCGTTTCAAGTAGTCGGCGAAGAGTAAAAATCTCGTCGATGCATCCTCGACCTGGGCGGAATCCAGCCTGCTGTTCGACGGCATTCATCTCGCGAGCCGGTGTAAGAAGGTGCAGTAGAATCCAGACGAATACCATGGTGACTATCGGAATTAAGCTAATCCCAAGATGGTTACTACAGTCATTGCGTATTCCCTTCTTGAAGATGGGAACAATCAATGACTCACTCCATATTAACGGAATACGCTCCTCCTTCCAAATGTCACGGAGCAAGGCCCACCACTGTTTTCCTGTCTATATACGCGATCTGGCTTCAGCTCTCAGTGCTTTGAATGATAGTTTAATACGTGGGTCAGTACTTTGAAGTCAGACGTTCAGCGATTAGAACTCCAGTCTGTCTACTGCGTCTGCAACTGGAAGCAGAACTGAATTTCTCTGTGCTAAGGTCTTGCAACCGATAATCACTCATGGGCAGGTGCCATTCGGAACACACGATGTCGGCACATCCTATTGCAGGAGCTATCCGCATAAAGCTGAAAGCACGCAATGACGATTTAGGAACAAATCAAATAAGCCCAACGGGAAGCGTTCGGCGACTAAGCGGTCAAAAGAGACGTAGTAAAGTAAGAGAGCATACACGCGGATGGTGAAAGACAAACGCGGTGACATAATCACGAGGATATGGCGTGACCAGTTGATAAGACCAATGCCAAAGGTCAGTCATTCGCACCGACAAAGTATTGGGAAGAAGTACACGCGCCCAAGCCGCAGGGCCTAATCAAGTAAGGCAGACAGTCATGAGCAAAAAACAAGCGGGGTCGGGTAGATCAAGATGGTGAAATACATTTGGTTAAAGTAGAAAAAGTGCATCAACGTGTTAGCCTGAGTCACAAAGAATGTTCACCATAGTGCTTGAGTAACACGTGAGAAGCAACTAGAAATGACAAGAACCGTGGACTAAGGGAAATACATAAATAATATGAAAATTTTCGCTGGGCGCCAAAAAAGAGCATCTCCTGGCGAAGCGAACGAAATTTCCATATCCCTCATACGTTCATCTTTACATTTTTTGTTTAAGATTTGTTCACGGACATGGGTAACCATAACGACCAATTTATCATGCGACTAAGGACCAAAGAGAAAGATTGTTCAATGTTCGTTTGTACAGTTACACTGTGCCTTTCGTGTGCTGGCTACTACGGCATTCTTTTATTTTCCCACCCGTGTAGGTCCACTCCCTGTCCATCTTGCATATTCATTCTTTCTTGCTATATCCACATGCAACATGATGAGAAAGGCAGTGGTTCTTGGGGCCTGTCCTGCTGTTTAACGCTGTAAGATAATGATGTTGTTTGATATTTCTTGAGCACTAATTGCGTACGCAAAACCGTCGAACGCGATACAACACAAAGTTCAAAGCACGGACGCACCTACCATGGACCCACAGTCTCTGTCTTCCCTGATCTGAAGGCGGCATTCGACTCAGTCGATCTCACATTTTCCTGGGGCTGCGTCTGTAACGCGCTCAAAAAGATCGACACGCCTGTCTTTATCGACGTAACTGTTGCTGCTTGATTATGCACTTACCGAGCTCTGGCTCACTGGGTTTTATCTCTGTCTTTGTAGATCGTGCATATGCAATACCCACGGAAGACGCTGCACCCAGCATACTAAACCTCTTGTTCAAGGATGTGTCTTTAGAATTTACTTCTATTTTCCAATGCTTGAACGCGAACAGCCGAAGCCGAGTCCGTGCTTACGGCGATGTTTCATCCGAGTTCATCACGAGAACTGGTGTTCATAGGGATTGCCTTCTTTCGCCCTTCCTCTTCAATTTTGTGATTGAATTTATTCTTGAGACTTTTTCCTCCTGTGAGAATAGTGATGTCGATCTTTGCTCAGGCAGTAAATTATCTGACTTGGACTATACGGACGATGTTGTTCTTCTGAGCGAAGATCCAAGTAAGTTGCAAGCTTTCTTAGGTAGCCTAGGCAACAGTGTAGCAATGTTTAGGATGAATTTTGCACCTTCAAAGTGTAAAATGCTGCTGCAGGACTGGGTTGGCTCAACACCACACCTTGCGTTGGCAGGGGAAGCTCTAACTGAAGTGGGTAAATTTTGTTACCCGAATAGTTACATCTCACCAGGTGGACAGATATCAGTTGAAGTGTCATCGCGTATGTAGAAGGTGTGTTTGGCTTTTTCCAACCTCCGTCCTATGTGGAGTCGGCGTGACATCCGACTGTCTGTTAAGGGTGGAGTGTACAATGTGGCGGTTAGGTCTGTTCTTTTATTTGGCTCAGAAACATGACGAGTAAGAGTAGGAGATGGGTGAAGACTGTTGGTGTTCGAGCACCGATGTTTCCATAGTATTGTCGGAATTACTGTGGTCTGGCGTTTGGTATAGAGAACCGGTGGTCAGACACTGGAACAGATACTGAATCCGTACAGGTTAAGGTGGCTCGGACGTTTTAGGCCTGCCCGCTGACAGAATTCCTTAGCGTGCGCCGTTATCGGTTGCAGATGGTTGTTGGAAGATAGGTCGAGGTGGTCAGTCCATGGTATTGCAGAATGATACGTAAACCTTGATCAGTGAACTGGACCAAATGGGACGTGTCAGACTTCCAGATGTTTGGAGTCAGTAAGTGATATGGCCGTTCAGCGCGACCAGTGGCGTAGTTGCATTCGGATTGTTTCTCAATCTTCGTGATTGCCGCCTCTCGCTTTGCTCAGCGCTCTTTTGTGCTTCACGCTTCTAATCGGTTTGCTCTTGACTCGACGATGCTATAAGGTAGCAATTGAAACCGCAGAACAAGTACAAGGTTAGTGGTTGAATAAACCGAAACTGCGACTGATCACCATGACAGAAGGTGGTGGGGTTGGGATCTCACATCATTCTGTGATTCACGTCAGACTGCCACCATCATTCTAGGATCAAATGCTGGCGCAGTAAATGTTGCAGTGTAGGAAGTGCACTTCCGTTGCGACACTTTCATATTTGGACCTTTGTATACAGTGTTAGAAGTGAATAAGGATGTCGTCCTTAGTCTTCCTTTGCAGGTCGTCTGTGCAAATTGGCATAACGGAATTGTTGGCGGGTGCGAATTGTTCTTTCCAATTACTGTTTTTATGGAGTCCAGTTAAACAAACTTCAGTTCCGTTAGTGTGCATCATCTTTTTTGTCTTATTTTCGATTTTGATTTACAGCCTACATTTTTTAATGGGAAAAGTTACAGTTTAACGGCTGTACCTGAGCCTATATGGTTACCAGATTTTGTGGATAAACGCAGAAAACCCAACCAGTTCGCTCACTCATAGAATGTTTTACTGGCACGAACGTTCGCATCCAAAGGTTCCACCCCTGGGCCCGAAATCGAACCGGCAGCCTTCCACCCACTGGACAGATGCTCTACCAGGTGAGCTATGAGGTAAGCGGAAGGTCACCGGCTCTTGGCGTTAAACTTTCGGGTGCGAAAAATACAAGAGGATTTTTCATTATCCAATTCACTTGCGTTATTTCTAGCACTTTGAACTGAGTCCCCAGATCACTTGCAATTATATTTATTTGCCCATTCAATTTTAGTAAAATGCTGCGCCCGCGAGCTCTGGCGGCGGCGTTGAACAAAATGAATACCGGAGGTATCCAGTCTGTAATGCTATTCAACCAAGAAGGTGTTCTGTTGGCTTTCACAAGCTTCGCTGGCGAAAGTGAACGTCTGAAGGCAGCTATTGCGGCCAACATTTGGAACATTTGTCAACGGTATCTGGAAGCTGGCGAAACG
>STRG.9805.1
AAGCACTTGCATACGCGTTTACTTTTTCACGTGCTCGCTTGCATTGGTGCTTACCGTACGTTGCCACGGCATATACGTTTATCCATACACGTGCGCCTTCCTTCTGTTACCGAATTTGTGAGCATAACAAGCTGGTTGACGACCCTGGCGATTTTCGTCTTACTTGATGGCTCGTAGTTGAAGTCGTACGCCTTTACAGTCGAAGCAGGTGGAAGGTCCGCGGTGTGACCGGAAGGTCGGAAACCGGCCAAATTCCCTAGCCAACGTTCGATTTTTCTTCTCCGTTCGGGGATAATCCAACCTGCTACGTGATGTAGCAGATTCAGGACGGATTCAGACTTGCAGTGACCATTCGAAAAGTTGTGAATGAATCGAAATCATTTTCTGAGGTCGCCAGTACTGGAAGCGGTTTCCCGCTCCTCTGCTAGTTCTGTAAAGTAACTCTTCCGATTGGCTCTAACCGAGCGCGAGGCCTCTCGCTGTAATCCTCGGCGTTCGGTGCTTCCTAACAGTCGGTCTTCCTGTGCCTTAGCTGATAAATGCAAGGTCGTCGCTGAGATCCAGTCTTTCAGACACTTTCCTGTTCTCCCTAGCTGCTTCCAAGCAGCCGCCTTGACCACCGATTTGATCACCTTACATTGTTCTTCCACGGAGGACCCATCCGTTTGCACGCTAGTTACGGTTGCCAGCTAGGCTTATATGGCGTTTGAGAGATCTTTGCGCTTTTCCGGTATTCTCAAGGCTGCGACATTGATTCCGCTCAGCGAGGAGACTTTGAAACACGCAGAGAGATGGATTTCGATGTGTGCAAGGACATGATTCATACCACTCGTGTTTCCCGTTACCGCCCCGCGGAACACCACGCAGTCCTCTATCAATGAAGCGCGACGGGATTACTCCAGAATATGATCACTTTGGTGCGCTGTGCGACCATCGTTTTATTACCAGGTCAGCAAATGTCTTTTGGGGTATTGAAAGCGCAAGTTGCAGATGACTAAGCTATTAACATCGGCCAAATTCACTAGGTGATTTCTATTCTCGTAACGTTGGCCAAGTAGAAAACTTTCCTTGGAAGTATCGAGTGAACTCATCCGGGGAGCATATTCGTGAGTTCCAGCCGTCGACGACGAAGTGCTGGTTGGATACTGGAAACAGAGATATATTGTGTGCGTCAACTCACTGTGCATTCAACAGACTTGTGTGATATTTTGAGAAGGAAAACGGTAGGCAAACGAAGACCTATCAAGTCCTCAGGCGTTGCCACTGCTCGTTCACGGCCCCTTATTCAATGAGCCTACGCACGCTTCATTCAAGACTAACCACCGGTTTGGCGGCTGCGCCCCTATCCGCAACCTGGGGACGCGTCCGGTAGCATGCAGCTCTGCTCGAGGTCGATACAACCCCGACCGGAATTTTGGTATAACGATAGTGAAACCTATAAAACGCTGGTTTCAGGGGACAGTAGATACTTTTCATGGTTCCCTGATCTCTCTCAAGTTTGAAGACCCTTTGAGATCGCCGGAGAACGTAAGCAGTTTGTAGAAAGAGTCCGAAAAACCAAGATGAAAGTGTGGATGAACGATCGTGAAAAACAAGTCAATTTAAGGATTCAGTGGATATATATTGATGCCCGCTTGTAACACTTACCCCTCCCCCTTTGTGTTGGTGAACAAGAAACTAACGTTGCATGGCGTGACGAGATAAACCCTTACGTTCCGAATTCACTCAAATAGCACGCGTTCTCGTATGTGAATGGTACACTAGTACACAGTTTAAAGCATCCGTGTTGCTTGAAAAATTCGTTTTTCTTGGTCAAGCTCAGGTGGAGAATAGATTGAACCAAAAGTAGATTGGAAAAGTCATGCTTTCGTAATACAAATGGCGTCCTATAGGTGACGAGCTTTGTATGTAAGAGGACTAGTAAACGTGCTCATACTTACGAGAACATCATGTAGAGAAAAGCTTCCTATTGAATTAAAAGCATGATTTACGACAACGGCTAACATCGCTGACCTTAGGACCCAAACGCACGCGAATTTTATTTACCTTAGTAACCTCATTGGTGATCTTGACTACGAAACTGTGGTTAAAACCTCATTATGCGAAAGGACTGTAAACAGACACACAAAACATGTGTGGCGCATTTCACAAAAGGAATTGCCGTTGTTATGACAACTTCGTTGTTATAGTTTCATTGTTCACAGTCCACACTAATCCTATGGAAATCTCCTGAACTCTACTTTTGCCAGGTTTCTATCCTCTCAGGTAAATAGTTCAAATTGTACAGGTTATTTTTTGTCTGCTTCCATAGGTGCCTCAGTTGTAAGCCAAACGCCCATTTCGCCTTAAAGATGTGAATGATGATCAAGGGGGATTAACAGGAATGTAACCATAGAAACGAAGTATGTAATGGTGGCGCTGATCCGGCAATCAACATTGAGAATCGGAATTCTAGAGGCTCGCGGTCTGAATTTAACCGTCAATCAAATTTCCCCATTGGCAGCGCCCAACCGACCACATCTCTCATTCCTGAAATATCTTACCAGTGTTAAACCTCATAAAAGAAGTGAAATGAATGAGGGTCAACATATTCAGTGAACCGAGTGTCGGCGGTTCAGTATCTGTCTGTGGAGTAAATTTTGGAAACAGGAATGCGAGATTTTGATGATCAAGATTTCTGTTTTTCGTAAGAGTGATATCTTGATCAGTGGGTTGACGAAAGTTGATTCAACATCGTTGTTGCATGGAATCCTTTGTGAACAGAACTGCCCTTTCATTCTGACAAGTTGGTAATCTCTAATTCACATTGATCGGGCGCTTGCGATTTCCACGGGAGAATACCGCATCTAACATAATGGAGGAGCATCAATCAATCAGAATTGCTGTGAATAGGTAGAAAAAACTCACTGTGAACTATTATTATTTGATTTACCGTTCCATTTTATGTAATATGTTCATACATACCGATTTTGCAGTAGAATTAACGTACAGTTCAGCAGTCTTGGCCTCCTTGCTATTTAGGTTTGTGTAGTACTGGGTTGGAACGGTTTCGATGCGTTATCAGTTCAGGTACTGCGGAAAGTACACTAATACTACACCAGAGGGCCAACAATGGAAAAACTTATGCTATCTTCCAT
>STRG.31127.4
GTGAAACCGATTTCTTGAGAGCACGTGCCCGGTCTCGCGGTTATTACAATTCATCATTTGTGCGTATCCGGTACTTCTGTGCCCAGTCGTTCTTATATTTGTAGACACGGCAAATGTTTTATTCACAGTAAACTCATTTGTAAGCCAGAAGTGTGAGTGGATGCCCCCTGTTGCCGATAGTGTTTCAACCGGTGACCCTAGTGTTGTCGTTCTCGAGGTTAGCTGCAACAGATCCGCAAAGAACTGTCAGCGAGTCATAGCTATGAGTCACAAGTGGACTTCTAAACGAGAAGCATTCAGTCACATTGTCGATGCTCAAACAAGGCCATTACTTATGGTCCCCTTTCACTTGGGACCCCAGTGAAAAGACGTTCATCAAATGGGTAGATCACTTTGCATGCGATGTTTTTCATGCTCCCAGTGTAAGGGGTCGGTGCTCGACAAATCTTGTCATGGTGACTTGAATCAAACGCTGAGACCCAGATCGGCTGTCACATTGTAGAACTGGTCATCTTACTTGCCCGTTTATCGTGAATGTACACTAACAATGATCCAAACCAGACTGAAACACCCACAATACACTCTAATGTATTTTGGGTGCAGAGATGAACGCTGATATTGTAAAACAAATCTTAGTGTATATCTCAGTTCTATCGCCATTTTGGTGTGTGGAGTTTGTGAAACGGCGCCCCACATACCTCACATAAGTGGGAATTATTCACTTGCCAGTAACTTCGCTGTCGCTCTATTTTTCATCTATCTGTTTACAAATTATCATAACAGAACAAAAGACCGATCCCTTTGAAGTTTTCCAATCAACTCAAGTTCGGATGTTTAGTAGCGGGCAGACTTTCAATATCCCGACTACGACGGTTGGGGTTGCGGCAGCAGACGACAGCAACTTGCCAACACCAACCGATCGGGATATTCCCAAATCGGCCACAGAAACATCTATTGAAAGCAACCTGGATTTCGAGCAAATCACTCAACACAACCTGTCGGTGGCTCAGGTTGCTGCCTCCTCATTCGTCAAGTCTCTTACTGGTTTCGGCTTCAACAGCACCACGGCAGGATTCTTATTTCCACCCGCGTCTACCGCTCCATTGTCCATACCCGGTGCTAGTCCACTTCTACTGAACGGAATGGACTTCTCCAATTCTGCTGGTGCTTTGCGTAGTCCCTCGTTGATTCGCACACCGGCTGCTGCTGCTGCTGCGGCTGCGGCAGCAGCTGCCGCTGCAGCCTCATTGCCATTACCTACATTATCCGGACCCGGACCACATTCCTACCCCTCTTTTCAATCGATTCATTCCACTTCAGGATCGCGTGACCCACAGTCTGTCTGTATGATATCAGGTTCACCATGCTCGAATTCACCATCTTCTCCTTCCATGAAAGATGAATGCAGTGGAGTAATGACTAAAATGCTGTTTGGCGCCGCTTCGGGACACTATTCATCCAGTACAAACTCTTGTCCAACTCCAGCCCGAAGAAGACACCGTACCACGTTCACGCAAGATCAGTTGCAAGAACTAGAAGCGGCCTTTCAAAAATCACACTACCCGGATATCTACTGCCGGGAGGAATTGGCACGCATGACAAAGTTGAACGAGGCGAGGATACAGGTCTGGTTTCAAAACCGTCGCGCAAAATATAGGAAGCAAGAAAAACAAATTGTCAAACAGCAGCAGCAGCAACAACAACAACAGCAACACGGACACACACATGGAGGTCATTTTGGGCCTGGATTCTCCAACATTCCATCAAGTCCTACTATTGAAAATCAAAGTTCTGTTCTTCCATCTTATATTCATTCTGGTTTGTATTCCACCAATGGTCCAGGTTCCTCCAATTCCACTTTTCTTGGTCCCTCACCCGGGACTACTTCATTCCCCTATCATCCAGGAATGTCATTTCCAGCTCATTTTCTATCCACACCTCTCGGCTGTCCCACGGGTTTGGGTAACAGCTCGCTGATTAGTTGTTACGGTTCTACTCTATCCTACATACCGCCAGGAGTTCGTCGTCCAGGAGCCGCTGGTTTTTCTCCTCCACATAGTATTCCAACTTATCTGACAGCAACACATTCCAACAATGATTACCTCTGTTCCGGTTGCCCCATCGAACGACCGGCAAGTAGGCTAAATTCGTCTCCTACGCATCATCCCCTGTCCCCAGATTCGTTATCACTCGTACCCACATCTAGTCAACTGATCCCCGGCGAGTTATCCGCCGGTCCACTCTTACAACGTGCAGCAGTAGCTGCAGTTGCCGCAGCAGCCGCAGCCAACATGTACCATTCAAGAGGCTCAACCGAGGAAGATGTTGGCAATGGAACTCGTAAGAATTCTGCTACAAAGTCCACTCATATGCCGCCGACCAACCCGAAATCGTGCTCAGTTGAACCACCCGACATTGCTCACAATGAGTGGAAAAAAGTGAGACATTCTGATCCCATAAAAATGTCAGAACATCAAGATATTTACAGAAATTCATTGGGCAGTTTGCCAACATTGAGACAGTCAGTTCCAACCCCATCTGGGTTCGTTTCTTTGGGAAACGTCGACGGTCACGAAGCATTCCGGTTGGATAGATCGGCAGCCGGAGATTCTACCTTTGGCAAGAAAGTTACTCCAAGTGATCACTCCACCTCACCATCGCACCAATTATCCCTGTCCAAACCCCGAAGTTTAACTATGAGTGAGGTAGCCAATGCTTTCACATGTGCCTCGGGCTCGCGAAATAATAACACCCAAACGACTGCATCTCCGTTCAATCCAGACAAATCGGAATTATCGGTGAACGCGCTTCAGCTGAACAGTTTACCCGTGCCAGGTTTTGAACACACTGAGTTTGGTCACCCCAGTGAAGGAACAGCCGGTCATGCGGCCATGTTTGAGCGTTTCGACCCGGTAATGCGCCATTATTTGCCCAGGAATACCAGTGGACTGGAAAACTGCACAACGCACGAGCGAACGATACGTGATTTCGATTCAGTTCAATTTTCAGGTGGCCTTCACCCGGAGAGGAATATGTTGTCACGACACGATCAAACCGTAGATAACTTTCCCACCCACTGGAATCGAGATCCTACAGAGAACGATTTATCAACTCAAAATTTATATCCGTCACCCCCTGGGGCACTGCGCGTGAACGGTGTTAACAGTACGCACGAGGACGCGGTGAACTTCACACCTTCAGTCGGCACCACCAGTTCGGGTTACACGGTAGAACGGGATTTTTCGGATTATCCAATTATTATCGCTCGTGACTCTTCCGTTCCATCCACATTCACAAATCCCGACATGAACAGCTCCGTGAATCGGTCGAGTACGACTGACTTCGCTGGCACCATTGGATTGTCACCGCCGGCCACTAATTCAGTGGTGATAAACCGCTATCCGAATCTGGATTCCATGGAAGTGAGTGATCCGGAATGGTGCCGTACAACTGCTTTCACTTCAGTAAATATCAATTCGCATAATGCATCGGTTCTACAGTACCGAACATGAAGATTTACACGGTTGCTGTTTGAGCCACGTAGGACGTGAAACACCACTGGATATACGCATGACAAACTAACCGATACGGGATAAAAACCATGACTTTTTTTACCGCTACTGACCACAAACATCCGGCTAGTTCGGTCTCGTGGAAACTACTGTTTGGTCAGTAGCGCAGGAAATTTCCTGATTGGTTGTGCTGCTGTTCTCGAGCGCAGTAATTTCCTCCTTTAAATTTTGGAATTTCTATTTTCCTTGCCAGTGTCTCTCGAAATTGAAAAGCTCTTTTGGATTTCCAGCATAATTTTCCGCTACACACGGTTCCTCTGTACAGTTGAATTCATCATTCCCAAACAGCATCCACTTTTCTTTAACATTAATTTGTCTACCTAATCGTCTTATCTTGTCTTTCACCTAAAACTAACTGTGCATGACATTAAATGGATAACCCAAAGTTCCCTCTGTTTTCGCTGCACTATTCCTGCGCTTCATCAAAGGCCAGTTGACGAGCCAGTTATATAGAATGTCAGTTACTTTGTTCAACTGGTCTCCATTATAATATGTCCCC
>STRG.30064.1
ATCGATCGTGTTGCTGTTTCTAAATTCACAATGCAGTCAGCATCTGCTGAGGACGCTCCGCCCGCCAAGATGTCTAAGTTCGTCTCGCTATCAGACGCGGAGAATTGTGATAAGGCATCATCAAAAGACGTACCATTTAACATAGCAGAGCTTAATGCTCTGCTGGAAGCAATGAGACGAGCATCGATGATGATCCACGGAAACAACCAACCTACAGCGCAATTAGATAAGACAATTTGGGTACAAATAACTAGTCACTTGCATGCTCGTGGCTTTCAATGCAGACAGTGGCAACAAGTTCAAAATAAAGGTCAAGAACTGATGTCAAAATTGCTTGAGGAAAGGTTGAAAATGGGAATTAGGTCCAACGTCCCACTGAAAGATGACAAACAACATGCAGTTTTCCAACATCCAGGAGCCCCCGCCAAATCAACCGATGGACAGTCGCCCCAAATGACTGCCTCTGGGATCCGTTCGTTTACTCTTCCCAGTCTAACTCCAGCACCGCACATGCCTAATGACTCCAATTTCCAGAGAATTTCGCCAGAAAGACTTAACACATCAGTTCCTTTTGTGAGTTCTGCCACCAATGTGAATTCTTGTGCTAACCAAGTGGAGCTCAGTGGTGCTATGAGCGAGGTCAGTGAATATCACAGAGTTCCGTTACAAGTTTTGCCGGATCCTTCGTGCACAAATATGCCCATCCGCAGCTTGGGGCAGTTATTAGCCGAAATTGGACAAGAAAATATATTTCCATTGCCCAATTACTTATTAGGGAGTCGGCCGATCGATATGTCCTCCTTTCCTGCGATACCAGTTTGCGATCCTAATTCCGTTTCGAATGGTCCGATTTCTAGACTAACTAATAGACCGAATTCATTTGGAGACTTTGAACAACAGCAGTCATCATCTCAAAATTCACCGTTGACAATGCTGCATTTCGCGCCCATGCAACCATCACCCCCGCAGCCGCCTCTTCCTCCAGTGGATCCGAAAGCATCTTTGTTGGACGTGGATTACACGCAACGGATGCGGATATACGCCATGAAAATGGAAATACTCCAGCTAAAGCGGACATATTGGATACGCAAACTTCAGAAAACATGACGGTGTGACCAGCTGTTTTGAACGCCATTACTCTTTTCATCTCATTTCCATTGTAAATCATCGACTTATTTTTAC
>STRG.78500.5
TTTGAGAATAAGGTGGTAGGATTGCAATTGCACCGAAATTGCAATAGGCTATGAAAATTGGAAATTAGAATTAGGCAGGTATATTACTCATTATTGTTTTATCCTCAGGAGCTGCAATAAAACGCGATGCAGTATGTAAGTATCTGCTCACTATGTGCTCCGGTGTCTTCGGTTACGTACCTCCATAATAAATTTTTAAAATCTTTGTCTTACCTGACAAGACTATAAAACCATAAGGTCTTCATAGTGTACATTCCAACAAAGAATTTATAATCAGACCAGATATCTCTGACATAGTTCATAATTGTAACAGATGACTATTATTTTGAGTACATGGTTTATTGGACATATACAAACTAATTACCAGTTTATAGACAGGCCTTTACGAATACACTTTCCGTGTGGGACGAAATGATGCAGTACACAGCGATGAAAAAAATTTCCTTTAAGAAACAAACAATATTGGAGGTGAGCAAACGTTTGTTTACAATCTGACTAAAAACGTTTTACAGCTGGTTTTTTAATTGAGAATTCAATGTTGTGCATTCGTTCAACATTACTATCTTAAGTATCAAGCGACAGTTTCACTAAATTTCGTTTGCTCTTTTTAAGAATGATCAACAGTGATTCTCATTCGAAGGAGTGGTTTTTGGTATCAACCATATTGTGAACAGATTCGAAAGACCATTTAATGTATAGATGGTTTGCAAGAAGCAGTTTGCTATTCAAAACATATTTCACTAAAAATTAATTGCTCGTTTTTCGAACATTCTTTGGAGTTTATTGTGCTTTGTTAGTAGTAACCGACGGGTACTTACGGAAAACTATTCGGTGCACACAATTTAGTAGAAGTTGCTGAATGCGTGACGATGGACTGAATTTGAAATCAACTGAAATAGCTTAGAAATAATATTCTGTACCTGTAAATTACTTTTGTAATTTGTATTTTTGACGACATCTTCGCTTGTCCTTCACGTCAGTAGCGTGTATATGCGTCATGAACCTCGAATACTTGTGATCCAATTCTCTGTTTTTACTGTACTGACACAGTTCAGATTTACCCCTTTCCGACGTATGGTACGTGGACATTCTACGTTTTGTTCCCGACTCGACTGTTCTGTGATTGTACATTCCCCGTGTAAGAAAATTTTGCAGAACGTTTCACTTACGCTTCTTGACCCACTATCTGTACCGCAACCGTGCTGCGCTACAGTTTCGCATGACTCCTTGCTGAGTGGACCGTTTATGACCGCGCTGTCTCGATTTATCGGATGACTTTATGTACTGTTGCTCTTGGTTGCTCACCTGGCTATAGCAGAACCAGTCAAAACGCGATTGAAATTTTAAAAAATCAGGATGGAGAAATTAGAATTCCCTGCTCCGATGAAGATAATCAAACCACCCCAATACCTAACAACCCTGAAGAGAGTGAGTCAGCTTGTTAAACATACTTGGACTCATCTATTTTACATAGTTCATCGGCCAACATGGGAAGTTGATGTTCGGTCTCAACAGATGTTTTATTGCAAAATATTCGTTGAACTCCTGGTTTTCTCATCTCTAACGAATATGGCATGTTTATTTCACTGGATTACACTATTATTTTTCTGCATTTTAGTAACGCTTTTGCAAACGACAGTCTCGGATAGCACGATAACAGAAAACAAGGGTTCCACATGGAGCGATTTGATTTCACTCTGTACGATTCTTCCATTACTTTTGTTATTATTTCAATGATTTTCTTCGATTTATCCTAAGCTGAACACATTCTTCAATATGGAACCAAATGAGTTGCAAATCTCAACCTTAGTTTTTACATTTACCCATTTTAAGGCTTATAATACAATTGTCTGGTAGCCTTGAAAA
>STRG.65293.1
CTTGTAGTGCTACCAATAAAGCACTCGATGACAAAGACTAACAAATTTGTTTATTTGAACAATGACCGTTTTTGGTGGCGCCACTTGCTCCGCCTGTGTACGTCGTCTGCACGCCGTTGCGCTCCTCCAATACACACGTTGTCCCGCTCCAGCGTTTTGAGTTCTGCTTTGCGCGCTGTCGAGTATATTCGCTATCGTGTCACATACCGACTGACCACGGGCTATAGACTCTAAACGGGAGCAGGTCCTGACTTAACTGAAATAAATCCTAAGCTGTTGAGCCCTAACAACAAATTAAATCTCGAAGGACATTCGTAAGTCCCTCAATCACATTTATTCGTTTACATATACACTTTTCCGATATATAAACGGTCAATTCCGGATATCAGTTACCATATCCTTTATATATATTTTTTCATATCCATATTATAAGTGTTTCATTTTTGCTGCACTGACCTCTTTATATCATTTTACATTTGATATACAATTGCAACTATGGCTAGCAACGACCGTAAACCTGACCCGTAACCGTCCGTTTCGACAGTCTCCCTAGCCGTCCCTCAGTTTTTTATTGATGACTCTCAACTCTGGTTTCATATGTTGGAGGCCGAGTTTGAATCACATAGAATTACAAGCGAACGAACCCGTTACATGTGGACTATCGGTCGCCTTCCCCGGGACGTTGCCACTCAGATACGCGACGTAATATTTAAAAACAGTTCTTACATAGCCGTGAAAGACGCAATAATCTCTTGTCTTTTACCGTCAGAATCGTCCAGACTAAAATGGCTGACCCAAGGGACAGAGTTAGGTAGCAAGAAGCCCTATGCATTACTGAGAGAAATGCAGCAGCTGGCAGGGAAACTTTTAGAGGAAAACGTCCTCAAAGAGTTGTGAGTACAGCGACTACCACCCAACATTCAAGCACTGCTCGAGGTTTCCAGCCACCTTAAGCTCACAGAAGCGGCTAAACTAGCGGATGGTATTATGGACCGGTACCATCGACAAATTACCGCCGTAACAAGCTCGAGCAGCCCCCAGACCACAGCTACCACCGTAGGAACACACTCCGAGGACACTCTGATACCTGCTTTCGAGCGGGCTTTCAGACGTTTTACCTCTCTTGGTTGTTCTCACTGTAAAAACCATATATCTTATCACAACTCTGACCGACGTGAACGTCTCAGAAGCCCTTCCCCTGACCGCCTGGGTAACCCATCTCGATCAACGTACTGTCGATACCACAAACGGTTCGGGGAGAAGGCTCGGCGCTGCGAAGCCGGTTGCACCTTCCCAGGTGCCAAACAGGGAAACTAATATCCCGACACGTTCCGACGACTAACGCGGTCGGCAGCCATAATAGCAGTCGTCTGTTGCATGTCCGAGATTTAGTTTCCAATAGCCTGTTCCTAATTGACACCGGTGCAGCAGTAAGTGTCATTCCAAAGGAGGCAGGTGATGCAACGAACCCGTCAGTCCAACAACTCCGTGCTGCCAATGGCACTCCCATTGCTACTTACGGCCGTAAGTCACTCACACTCAACTTAGGACTACGCCGCACCTTCCGCTGGGTGTTCATAGTAGCGGACGTCCCTTATCCCATACTAGGCATCGANGTTCTCATTTCGACGGCGCCTTCCACGAGCTACTAAACGCATTCGGTTATCGACACAACAAGACGACGGCCTATCATCCTCAGGCCAATGGCATGGTGGAGCGATTCCATCGCCAGCTGAAAGCTGCCCTTCGTGCTCGTGATAATCCATTATGGAGTGAAGTTTTGCCGATCGTTCTCTTAGGACTGCGTAACACCGTTAAAGCCGATATGGGTGTTACGGCGGCTGAACTGGTGTATGGTTGCACACTACGACTTCCAGGTGAGTTGGTTTCTCTATTACCACCTATAAGTTTTAATTACGGGGATTACGCAAAACGGCTGTCGCACCAAATGCGGGTGATGAAGCCCACCACACCACGAGAACAAACCCTGAGCAACTACATACCTACCACTCTGGCTACCACCAGCCATGTGTTTATTCGAGTAGATGCAGTGCGATCAACATTGCAGGCGGCTTACTCTGGCCCGTTCCGCGTCGTCCAGCGAAAGGAAAAGAAATACGTGGTGGACGTCGAGGGCAGGAAGGAGACCATCAGTATAGACCGCCTCAAACCAGCCTTCATCGAGGCAGAACCCACCTCGAACAACCCCCCCCCCCAGTGTCCATACCTGCTCACAACCTTCGGTTAGTCGTCCCGAGTCGGCCCCTGTTACTCCTACTAACGACTCCTCGTTACCTGTTGCAACACCAAACTCCACGAAAGACAGCTGCACCGGTCAACAGGAGAAAGCGACGCGGCCGCGAGCTGCGACAGCCAACGAGGTTTTCTGAATATGTAACAGTTGTATATATTTAAGTTTACTCTTCATATTCAACTTGTTCATAGTCCTATTATACATGAATGCACGACCACGTG
>STRG.59433.5
CCCATCTGACCTTGACAGGTTGTCCTTAAACCCGGCTGTCGCTGTGTTTTCGTGATGATCAGGCTTTCCTGTTCTTTCAAAACATATGACTGGGGGAAATTAGGACACGAAAGCGAGGTCTTTAACCTACTTTCAGGTTGCACAGAAAAATCGGACTTGCCGAACGACATTCCGTTTGCAGAGCTTTGGATGGGCACTCACTTATCTGGACCATCACATATCTATGGGGATGAAAATCAATCTTTAGCGACGTTCATCAGTTTTAACCCCGAGGTTCTTGGCAGAAGTGGGAAAATGTTTGGGCGGACATTGCCGTTCCTCTTCAAGGTTTTGTCTGTTAGAAAAGCGTTGTCCATTCAGGCACATCCCAATAAGAGTCATGCCCAAGAATTACACCGAAACAGACCAGATATCTACAAGGACGCCAACCACAAACCAGAACTTGCAATCGCCCTTACACCATTTGAAGCGCTTCTAGCTTTTCGTCCAGTCTCCGAAATAGCTTGTTTCGTGCAGGGGATCCCTGAACTTTTAGAGGTAATCGGTATTGCGTCTGCTACAGACCTGTCGTCCGTGTCCGATGATACCGAATGCGTAGCGATCAAAGCGGCGTATGAGAGATTGATGCGAGCGGATGTAGAACTGGCGAATTTGCCTCACGCGTACATTTCTGGGGATTGTGTTGAGTGTATGGCCTGCTCGGATAATGTTGTACGTGCGGGCCTTACTCCGAAATTCAAAGATGTCGATTGTCTTCTCTCCATGCTGCAATATGAACCACGAACGAACAATAGAATCATATTTCCTCCGAAAGAATGTTCCATACGCATTCCCGATTCGAAAATGGGCTTGACTCGGGATCTGATGCCCACCGTTTTCACCTATGCCCCCCCGGTAGAAGAATTTGCTGTGGATCGGATATGCATCCCGGCGAAATGCGAAGCATTTCATTTATTTGCTTCTCCGTCGGCCAGTATTCTAATCATTATTTCCGGTTCCGGGAGATTCCAAGTATTCCTGCCCAAGGATAGGGACAACGAAAACCCTAAAGATCCACGGTCTGATTCGCTCACGGAGGAAAAGGGGTCGTCGTATGGAAGTGAAAAGGGCGAAATTGTCTACGCTGGTAGCGTGAATCAAATGATTGGCTTCCATCGAGGTATGGTCTTCTTTGTTCATGCGAATGTGTCGTTCTCTCTACACCCGGCAACCCCGAACAATGACTCGATATTAGCTTTCCGTGCCTATGCTAATGTCGACATGATCTCGCAATCAGAGGATACAATATACGATAAGACCAGCTCCGTGGTCCTCGGACAAGCTCGACAAATGTGATTTCCTACTTCCATCTGGATCCTGTTCATTTCACCCTTCTAATCACCCGAATGTTGTAGCTACATCGTTTAGCACCACTCGCGCCACAGATTTTATCCGTTGATTTATCCAGCAAAAAGAGTCTAACAAAATCAAATCAGTGCTCATTTCTCGACTCATTCTCGCTTGTGTGATTGAATTGAAAGCTTGTTTTAAATCGTCTGGTAGTTTTCCT
>STRG.70401.1
GTTTTTTATCAAGACGGAGGATGCAGTCATGTGGTTTGCATACCTTCCTTCAGCTTATTGCGCTCGAATACTCTGACGTAGTCACACTGATTTCCAATCCACGATTGTCCATGATAGCGCTTTGAGCAATCAACTGCTTACTTACTCAGTAAGTAATGTGCGCTCTCAGCCACATAACTTCTACTAGCAATGCTCATACTGCTACGACCATTAATATTACCACCATTATTATTACTACTACCACTAATAGTACTTCTACTACTACTATACCACTACTACTACTACTATTACTACTACTACTACTACTACTACTACTACTACTACTACTACTACTACTACTACTACTACTACTACTACTACTTCTACTACTACTACTACTACTACTACTACTACTACTACTACTACTACTACTACTACTACTACTACTACTACTACTACTACTACTACTACGACTAGTACTACTTCTTTTCTTCCGGGAATAAAAATTGTTGCTAAAATATTCGCGCAAATTGTAAAGCATTCTGCCAGTCTTCTACAGGATTTGTGTTGTGTCATGTTGTGAGTAACCTCTCGTACTCTGTGCACATCATTACTAAATAAGTACGATTGACCTGGTGGTAAACGCAGATTCGTTCTTTAGTTTAAATTGAGGGCATTCTGCAAGCACTTGAATCGCGGCTGCTTATAAGACATTTGAACACCGTCAACCGTTGAGCTTTTATAATCAGCTGTTTTCACCTATTTGAACTATAAAGCAGTCCCGTGCTTCTTATTGACATGTGTTTATCAACACATTCAACAGCTAGTCACATTCGAATCACCTCAGTTCTCTAGAATTCCATTTGTATGCAAACTTCACACTTGCTTTTCACCCGAGTCAGTTTTCTTTCGTGGATTTTGTTGTCGCTTTCATCAGACGACGTCATTCGAAATTTCTAGCGGATCTTGTACTCTATCATGCCAAAAATGTGAGCTTGAAAGAAATGAACAAAAAGCCTCGAGCAGCAAGCTCGCTCAGCGGATTTGTGTGATCGGAAGTTGAGGCTGATTGAGATCTGTTACATTTCTGTGTCAGCATGTTTGACATCTGAAATGCTTATAAAATAATCGGAATCTTAACGGGGTTGTGCTTTGTCATTCCGAATTCTCAAAAGAATGCTTTTTGGCAACAGTTTATTAGTGAGTATGCTCTGCCATGGATTTTGCATCTCGACTTGCACCTTGAGAATAGGATATTCCCGGTAGATGGATCTTGGCATTTCTTCTGTGCTAAGAAATGTCTTGTAGAAAAATGAGCTGGAAATTCAGAATAGTTTGAATATTGGATTTATGTCTTTATGCAACTAGAGTTGTGCCAGACGAGGAAAATTATTTAGTGTGCAATAAAACCGTTGTTTTGCTCAATGTAATGGTGAATGGTTCAAACGTATCACATACTTTTCTCTGGCGCGAATGTTGAACGAGAAGCACCTCTTCAACTTTCTCTGCTGGTAGAGAGTTGTAGTCTCGGCCGCGTACAGCACAAAGAAGATGAGAAATGAAATCAACAATTTTCCTTCCGGGCTTTTGCTTCGTGAGTGAAAACTTGTAACGCTCCACACAGGCATTTGTACGGGGTCCCTAAGGTTTGTCTAATTTTTTGGTGCATCCTACAAAGATGCTTTCATGTGCAAACCCAAGGCTTCAAAAAGCCTCTGTCCATCATCCCCTAGATGTCGTCAAAGGATTTTCAGCTTATGTTCTGAAGGTTTCATGGCAATATTAATGACAGACATAATCGATGAAAGCAGATTTCCACGAATTCCAGATGTCTGAGGATGGTTTACCAGTAGGAAGGATCCCAAACTCACCTGAAGCACAAATTGTAGCAGCCTTTTCGTAGGTTTGAAGCCGCGACGCCAAATGTTGTGTTTGGAATTTACGGAGAACACGGTACGCAAAAAATCCGTTTATTAGCGTATCAGTGAGCACGTAAGTGAGAGAGCAAGCTAGCAAGTGAATCGTCTATAGGCAGGTGCTAGCAGTACATGCGATCGAGTGAGGTCATTCAGGGCCGCTCAGCAGCAATGAATCAACAAGCACGTATGGCACAGGGTCAAAGTTTGATGGGTTTGATGGGTAAATTCACAGCGATGTGCGTATGTGCATGCATGCGTGTGAGATAGCAATCGGTGTCGAATGTCCGATCAATAAGTTTTCGGGCATTGTAGTGAAGCAATCAGTAGTGCGACCAGTGGTGGGACGATACAACATCAATATTCCGTTGCGTGCATTCGTACGTTGAGGCAAATTTCGCTACCACTAGTGACCAACGGATTACATGAAGCAAAATTCCAACAAGATAAAGCTTCTGCCTGCTGCTAGTGCGCTACAAAACGTTGGCTGTTTGATCAAGGTCATGGAGTGGCCATCCTGCAGCTAGGATCCAAACCCGATTTAGAACAAACGAGGCATCGTTGCTCGTCAGGTGTACAAGGATGCCTGAATTTATCGGCCAAAGAGTGAATTAGTAACTACCCTCAAGGGAGAGTGGGTGAATACTGACCAAGGGACAATCACAAGTAGTGTAAGAAGTACTTCGAGATGTATCGAGGTCCCCAAGCAGAATGGTGATTGCACACGATTTTAAGTAACCTCTTCAGTAGCCGAGTTGAGGGGATTCCATACTTTTGTCGCGCAGTGTATGACTTGGTGCAGCGGTCTGTGACATAATTGAATCCGAACTTTTTATTCGTCTAGATTGTTTTTACTTTTACTTTTGTTTTTTTGTATGTTGGTTTGACTACCAGCTATTCGCTCACATAAATGTTTTCCGTCTACTGTCTACTACTCTTTCATGTCATCATCCAGACCTGTTGACGGCTATTCCGTAGGCTGTGGTATGCACTTGACCGTATGATATTTGGCTCAGGCATTCGTGAAGGGAAAACAGCTATTCGCGGGTTGAAGCTTGTCGGCAGGCAGCCACGTCTCAACAACAAACAAATCTGAGCGTTGGATGCTTGAAGTTATTCTTATTGTGCTTAGATTTGCTGTTTATTTATTCCTTACGCATCGATAAACTGTACTTGTGATTTGATGACAATAAGAGGTGGCAAACAAAACCAGAGCAAAGATGGGCGGGGTTATTGGTTGAAAGAGTAGGACTGAACTGAAAGGAACAGGTTGAGTCCAGTTACTAACAGGTTCAATAAAGAGTCAATGGGTTTCCTTTTCATGTCTTCATGAATAAGTGATGATGCTTTCAAACCAAAGAAAAAAGGCAACGAGTTGGACAATTTGTTGCCATAACTGGAAAAGATTAGGACAAAACTCTCCATACAGTGACTTTCGGTTGGTGAAGGCACATATCAGTGTACATGAATAATATAATTACGCCGCGAAATAAACAACGTAGACTAAATCCGTAGGAGAAAGAATGCATGGCTAATTCCCGATTGATGAAAAGAGTTGTCATCTTATGGCTCGGGGAAATCAGTAAAAGTCCAAACGGATTCACAAATAGAGCAAGTAGCGCTCGTTTGACTGCACCGATTTTGAAGTCAAAACAAATACACGTCTTCCAATCTTCGCGAAGTCGACGTAGAAAATCGATGACCATAAAAATTGCAAACATTGGAAAGGGGTTCGAAAAGATGAAACCTACGCCCATCCAATTGTAAAAATATGCCATCTCGTTCCCAGATATGAACGAGAAAAATTGTTCTGATAAACTCAAAAGTATACGAGGTTGAGGTTCCATTTGGGTTTTATCATACAGAAACAAGGAATTATCCACTGGAGTTTCTATTTATTGGCATAATCTAGAACACTTCAAGTATGCCCTTAAACTTTTATCGGCAAATGTCTGCTTCAGTAACAAAGTGCAACCGTACTAATTAGGTATGTAGGCGGGTCAAAACAACCAGTTATTGATCAGGTACGTACATCAAACCGAAATGATACGGTATGATCGGAATGGGTTTGCTGAACAGTTTGACAGTGCGTAAATTCAGTCTGCATAGCTGGTGACTGGTGATTAGAGTTGAATTTGACTAAATTTGTTCGTCCTTATCGCGAGACACCTGTAGATCGGGCAGTTGAGACAGTTACGTATGATTCAGTTTCTTGCAAAAAATGTTTGAGAAATACCCACGAACAGTGTTGATTCACATTGTGACAAACGCGTAAACAAAATTAGCATATGTAAAGAAGATCTTTCGTTAACCTTGATCATAGTAACGTTACTGACCCTATTATATCCAGTGTCTTTAAACCACGCACAGGATCGCAGTTCCAGCTACAAGTACTTTAAGAACAATAACCATTTTTCACCATCACAGAGAAACGTTATGATTTATTCAATTAGTAAAAGAAAAAGACATCGGGGACGCGTTTGATTCTTTGAAACTTCCTTCTCAGTCATTTCGCTTTCGCACTGCGTCTTTGCGACAAACAAGTAATATTCACAGTACCATCCACTTTGTTCACTGGTCAAAATTACACCCATCCAATGTCAAACTAAAGCCAAACGGGGCCATTTAGTTTTCCCGTGGAAGACAGAGTGATAAGTGATCAACTGTTGTGTTCATCCATCTTCGGAGTGGATTACTGCTCACAAATAGGTGATACGATAGCGTGATTCCACCCCTGCTACCGCCCAATAACACTAGAGGGAATACTTTTTACCTACGAATCATCTCTGTTTATTAGCTCAGATTACACTGTTTATATGGGGTGAAAGAGTCACCGTTACTAACCTTTGAAAGACAAATGAATTGGTTCAAACTTGGATTGGCTAACCTCTCTTTTGATTGGTTAAGTAGTGATACGGTCAGCCACCACTTGACGGAAATCTCGTCTTGTCGATTCGCCGTCCTGTCGTTCGCGTATCCATTGGCTCAAACCTTGACCTAGATTCTGGACAGGTGTTGACATGCTGTCTACTAGTGTGACTAGGCCGTCTGTCGAACGATGCGTCAGACCATACCCTCACAATAAGTACTGGTCAAAGATCAAAATCAGATTTAAAATATGAGGCTCATGTTGCGAAAATCAAATCCAAGTTAATTAACAACAATTAAGTAACAGATTTCGGAGAATACATGCTGCAGGTATTTGAACCAGTCAAGCACATTATTTTGGGATCTTTGCCTTTTCTTCTAGTGGCGTTCTGTTGCTCTAGAGATACACTATCTCTAAGATTGCAGCGCTTCAAATCACAGTGCGGTTTTCTGTTCAAATCACAGTGATGGAAGACCTCATTCACTTTTCTTTGCTGACTGAACAGATTGGCAACCTTTTCGTCTGCGCCACCATACCAAAACATTCTGTCCATGAGCCTTCTTGTTCGGGATCATCAGCGGTACATCTCAATTGAGGCAAGATTTTTCCTCTGGTAAGAGATTTTGTCGGAGGATATATCGTGATACCACTTCTTCACTGTGTACCACTTCGGTATAGAACTCGCAACAACATTGTGAAGGGTATACTAAAGTAGGAACAAAAAATGAAGGGGGGAACCACGCTATCTAATTCAGGTGAGGATTTATCCTGAGCTAAAAGATAAGGAAAAACCACTTATAAAAACCTATCCGTTTAGAAATCTGCTACTAATAGCGACCTTGTCAATTGAGTTGCAGAATTTACGCCTTCATTCCTACCGGGGGAAAATGTTCACAAGAGCCAATGGTTGCTGAAAGAAAGACGGAATGGGATGACCATTTAATGTGTAAATATATTGGTTTATCCTGTGTACGGCCAAGGAGTAAACAAACCCGTGTTTAGTAGTCATGACCCTCGATACGTGATTGGTTGCCAAAGCAAAACTTAACCGCAATGCCAACTGTATTCATGAAAAGGTCCACTAACACGACTTATTTTCACGAGGACTCGTGAGGTCACTACACCTCCTACCGAGTTAGCACGAGTCACTTCGGCAATCAGTGACCAAAACATGCTATTGCCTAGCATAACTGAGTTAAGGTCAATACTCAACGAG
>STRG.18591.1
TCGTCCTCGTTGGTGAAACCCGCAGATTGAGAATGTGCCCATCGGTCACACGCTTGGCATTGAACCCATTGAACGTCCTCTTCCAGGTCGACCGTTGGATCCTCTCGACGGCAAACGCTGCAAACGTCCTTGTTGATTGGAAACACCAGCCTGTCCAATTTTCGTTTCTTGTTTGCTATTCGGAATTGGTTCGCCGTAGTTTTCCGATATTGGCGGAACTGGATACGCTGCGAAGGGTTTCCTATAACCTGAATATCGCTGTCGTCAGTAAACCGAACCTCGATTAACA
>STRG.60147.1
CTAGATATAAAGCCACAGGCTTTGCACGTGAAGCAGATTTCAGGATCATACGGAACATATGCAAAGACAAGATTAGATCCTAACAGAATGCAGTCCAACAATCTGTGCTTAGTCGAGCACGGACCAATAAGGCATTTTTCTTTCAGCACATGCGCCGTCTAAGGGGCACAGCTCCAACGCCGCTAGCTCTCAAAGATTGTGCCGGATCTCCAATCACTTCCCTAGCCAAGTAGCCAAGGCCTTCAGCTTCTACTTTCGTACAATTTTTAGCCCCTGGCCAATATCACCCCACCTTACCAAGCACCCGATATCTCTGGTCACTACACCTAAGCACGTCCCTATTCCCATTGGTGCAGTCGCTCAAGGTTTCCGACGGCTCAACCAATATTGCTCCATTGGTCCTGACCTAATCCATCCCTGCATTCTCAAGGAAGCCGCGGATACATTAGCTGCTCCTTAAGCCTCGCTTTTTCAGCAATGTGTTGACGATGGAGTTTTCCCCCGTAACTGGAAAAAGCAGTGATCGCACCCATCTATAAGAAGGGTAGTAGACACCTTGCTTCTAGCTACAGACCCGTAAGCCTCACTTGAAACAGCAGCAAAATTTTTGAGGGAATTCCTAAGAGTGAGGTTTTTTCCTATCTGCATAGAAATAAGATCTTCT
>STRG.8767.1
TGGTGTGATGATAGAGTGTGGATGATCAACAGGAATTGTTGGTGGCGTGCCTGTGGATGGTGATGGTGTCGGTGTTGCTGGTGATGGAGGTGTATCAAAATACGCGGGTTTCAGTCTGTCAATGGAAACGGCGTCTGTCTCATCGGCTTTCTGAACTACGAAATATGTGTCTGTGCGACCAAGTACCTTAAATGGGCCGTCATATGGTGGGGTAAGTGTTTTACGAACAGCATCGTTACGACTAAAAACGAAAAGTGACGTATATAGATCATGTGGATGAAGAGCGAGTGGGTATTGGACATAGATGTGACATACGGTCTTTAAGTTGTTGGACAAAGTGGGATGGGTTAGGACTGTCCGCAGTGCTGGGTTGAACATACTCACCTGGAAGGCAAATGATGGTACCGAAAACGAGTTCAGCATACGTGCCGTGTAGGTCGTCTTTGACTGATGACCGCAGATCCAAGAGAACCAAAGGCAGATTGTCGCTCCAGCTATTGGGGTTTGTCTGTGATATCAGTGCTGCTTTGAATTGACGGAGTAGGAGCTCTACCGTGCCATTGGACAAAGGATGGTATACAGTTGTTGTGATGTGTTTACAGCCAAGCAGTTTAGTGAACTCACGAAACAAAGTCGATTGGAACTGGCTGCCACAGTCTGTGGTGACGGTAGACGGTACACCAAATGTAGCGATCCAGTGTTGGAGTAGTACTTTCGCAATACTTTCTGCTGAGGTGTCGGAAATGGGTACTGCCACCGGCCAGCGTGTGAAACGGTTAATAAGTGGGTATGTCCATTTGATGGTGGTAGTGGACCAACAAGATCGACGTGAATATGTGTGAAAAGAAAGTCGGGAACGGTGCATGTACTAAGAGAAGAAAAAATGTGGCCGTGGACTTTGTTTCCCTGACATTGTAAACACTGTTTAGTCCATAATGCAATGTCAGAGTTCATACTGGGCCAAACAAATCTGGCAGAAACGAGTTTGCGAGATGCAGGAATACCAGGATGGGAACCAGAGTGAAAATGATCGAAACGGATCTTCCTGTGGGAAGTTGGAACGACAGGACGAGGGTTACCTGTAGACCAGTCACATAGAACTGTGCCATCGGCTGAAGGTAGGGGAGAATCCTTCAGCTGGATTATGGAGGATGTGCGCAGTTCGGGCAAGGATGGATTATCACTCTGGAGGTTTGCCAGTTCCGTAAGATCGAATTTTGTCTGCACCGTGTTGATGTCAGTTCTGGATGAAGCATCAGCCACAACATTATCAACTCCACGCATATAGCGGATGTCTGTTGTGAACTGAGAAATATAATCCAAATGACGGATGTCTCTGAGTGAATGTCTGTCAGGCTTGGCATGAAGTGCGTGTGTCAGGGGTTTTTGGTCAGTGTGCTTACGAAATTGTCGTCCCTCCAAAAGGTGGCGGAAATGACGGATGGGCAAGTAAATAGCCAGAAGTTCACAAGAAAACGTGCTGTATCTTGCCAGTACCGCCTGGAGTTTTTGCGAGAAGAACGCTAAGGGCTGTAAATGATTGTCCACAATTTGGTGAAGCTATACACCGACCGCCGTATATGATGCATAGTCGTCAAGATTCACTCAGTATTTGGATCCGAATGTGGATGATGCAGCATGGTGGCATCTGCGAGAGCTTTTTTGGCTTCTGAGAAAGCTGTCTCGGTCTCGGGAGTGAAATCGATCGTCTTGAGGTTGGACTTGAAAAGATCGGTTAAAGGTGAAACGATGGTCGCACAATGGGGAATGAAGCGACGGCAGTAGTTCAAAATTCCCAAGAAACGTCGTAACTGTGTGATCGTTTGAGGTGCAGGAAATGACAGGTTGCTGCGAGCCTTATCTGTAAGGGGTGTCAAACCGTTTTGATCGATAGGTGCCCGAGAAAGTCGAGGGGCGGGACGTTGAACACGCTTTTACTGGGGTTCAGCTGAAGTCCATATTGTTGGAAACGCTGAAAGAGTTGACGCAGATGAATGGCATGCTCTGATGGAGAGGCGCTGGCAGTTAAGATGTCGTCGATATAGCCAAACGCGGAGGGTAGACCTCGAAGCACTTCATCGATGAATCGTTGGAGCGTCTGAGCAGCGTTTCTCAATCCAAATGGCACGTGTATGAACTCGAAAAGGTCAGAAGGCGTGGTGATGGCTGCCTTGGGAATGTCTGCTTCGACCACGGGGATTTGATGATATGCCTTTACGAGGTCAACCTTGGTAAGGATTGTCCTCTCGGAGAGATCCTGTGCAAAATCATGAGTGTGTGGGATCGGGTAACTGTCTGGGACGGTGACGTTGTTGAGAGCACGGTGTTCCCCACAGGGTCTCCAATCACCAGATGACTTTGGAACCATGTGCAAAAGCGAGGCCCATGGGCTTGAAGACGGTCGAATGATGCCC
>STRG.37872.1
GGCAATTAATGGTGGTTGACGCGTGAACTTGGTTTTGCAAGATGTGTCAGGATTCCGAGCCACAGTTTACTGGTCGCATCCAGCAAACAGCTGGGGACATCGAGTGTCACGGCCAAGTTGGGATGGAGTCACAACTGTATAATCATTTCAGAATTTACCCCCTTAAGGTTAGACCAGAAAAAAATCGGAATAGCGGCATTCTGATGGTGACAGGGAGGAACTGACCGGTAGTGACCCGACGGTTCAAAGCCTGGTCTGAAAGTGCGGAAGTTGAAGGTCTGAATCGCGCCAACCCCTGTCAATCTGGTGGTAGACAGAAAGCGGTTCTCCTCCTACTCGCCTCCGTTCAGTGCAGTCAACTTATTCATGAACGTCGCATTTATGTTCTCTGTCTCTGGTTGCTACTTCACAGTATCATCCATGTAGGGACAAAGTTTATAGAAGAATAGAGTGCAAAAGAGCAAGAGGTAACAAGTGAAAATTACGAAGACGAAGAAGGAGCTCGAATGCAACTACGCTACTGGTCACCACACCTAGCCATTTCACTTGATATCTCCAGCCATCTGGTAAGCGGTCCTTGAGGATTCCAACGCGGAAGTCTAACGCGTCCTACTTGGCCAAGTCCACTGGTCAAGGTTTTCATGCCTTTTTGCAATGTCATGAACTGACCACCCCGACCTACATTTCAACCACTACCTACTTTGACAAACGGCGTACGCCGAAGAAGTATATCGATGGGCATGAGCAACACATATCCCAGCCACCTTAGACCGTTTAGATTCAAAAGTTGTTCTAGTAACTGATCAATGGTTCTCAACATCCTACGCCCAAACGCAGCACTACAGGCACAA
>STRG.5333.3
AGAGAGAGTATTAACTGGTCGCACAAAATGCGTAAGGATTCGGGTGGAAAATCTATCCGAATTGCCGACCTTAATTTTCTGCCTAATGATTCGCTTCCTTCTATTCCCTTTCTTTTCCCGTACACTACAGCTACACCATCATGATTCGCATATGAGTGGAAACACGGGCGCCAAAAAAGAGGACCGTGTCAAACGTCCCATGAATGCTTTCATGGTCTGGTCCCGTGGTCAGCGTAGACGTATGGCTCAAGAGAATCCGAAAATGCACAACTCGGAAATTAGCAAACGTCTCGGATCCATGTGGAAAGGATTGGGTGAAACAGAGAAAAAGCCGTTCATCGACGAAGCCAAACGATTACGCGCAAATCACATGGCCCAATACCCGGATTACAAATACCGCCCAAGACGAAAACACAAGCCACTGGATAGACAGAAAAAAACTACCGGATTGAATGCTACAGTGATGGGTAACTATATGGGCAGTTCACTCGCTGGCTCTGGTCTTGTTGGTAGAGCCGGAGTTGGTCTGGCTCCTGGGTCACGGACAATGACCAGTTTGTTTGACGCGCTTGGTTCAAGCTCCCCAAATGTACATCACTTCAGTCAACATTTACACAAGCACGAACATCACCATCATCTGCATGGATTATTTCCGAATTCCCACCAAAATTGTGACCCCTATAGTGGTTCCATTAATAGTCAGTCAGCCGCGCTAAATCCGATGCACACGGGCCCATCTGCCTCGCTACAGGCTGCACCATCATCTGCGGGAACAATGCCCCCAAGAGTTGCCGCTCTGCAAGCCCAGAAGTTGGCTTTGACGGAATCAGTCGGGCAAACCCAATCCCTGGTAGCCCCACCTCCACCACCTCAGCCGCAGTACTTGAATTCGCATTTAGCTGGTCTCATGAATGAGCACTCTCCATTTTCCATGTTTCATTCTTCTCATACCGGCTTCCAGTCTGCACTGACAGCAGCTCATCAGGCAAGTGAAAATGCATCTACTAGTATAAATTCATATTACAATTCACACATGCCCTCTATGAACGAAGAGGACAGTGGCTCAAGATCTTCACGTCTAAATTCCGGATTTGACAACTCTGCATTAAACTATCATTCGGCCTATTCGAACAACTCGAGTGGCTATCCCAACCGAGTAGGTTTAGTTGGGTTGGATGTGTCATATCGTGACGGAGCCATCCGAACTGGGATAGAAGAACCTTTCGGATTAGCACATTCATTCCAAGGACCGAGAAATCACTCATCAGACCATACAGAGCTCACCTTGAACCAGCGTATTGAGGCGGATTCGTTGGGAAATGGTGCACAGACATTTTCAACCATGACATCCACCTCTCTGTCGGCTGTGGCTGCAGCCGCTCTGGCCGCTGCCGCGGTTTCTGATGGACGATCAGAAAACCAAGCACGCCACAGTCCTTCATCTCAATCATTAATGCATCATTTGGGTTCAGCATCATGGTCTCTTCTATATCCGAACGGAACGACCGAGAATACCAACTTACCACAGTCTGGCGAGCGAACAGACAGACCAACCATTCGGTCGAATCAAACCGGTGGGTCCAGCATTGACTCACCTCCGTCCTTTTCAGTCGGCCGAAGAAGTGGTTCAAGCACCCCAGTCCAAGCGGCAAGTAATGGAAGCAATGCTACCAATAATAGTAGCAACCAAGCTGCAAGCAGCAGCGGTACCGGTGGCGGGAACAACAACAACAACAACAACAACAACGCGGCCGCTGCAATGATGGCAGCAGTGGCAGCTGCCAACTATGCAGCATCAAAATTGGCTTATTACAGTTCCGCCGGTCACACTGAAATTAATACAGACGGACGCTTAAGCGGATCCAGGGATTCAGCTAATTTCCCCACTTCCTCTGATCCTGCTTCTGCGTGGTTCAACTACGAAGCTTCTGGAGTTCCCAACCGAAATCCCATTTCCTCTTGGTCTATGTTACATTCAAAATCTGGTCCACCACAGATCACCCAAACAGGTTCATCAGCACTGGACAATCCGGCTAATTATGGAACTGCTTATGCTCATCTGGAAAATTATAACGTTTTGAATAACCCCGAATCATCCAATGGGGTGGCTCAAAATGTATCGTCAAGTACACGTTCGACGTGGTTTGAAAGATACGAGACCACAAGTCCCACAAATACTGAGAGTTCACCACGTGGTGCAGCATCTAATTTTAGCATGCAGCACCTAGCCAATCACGTCTATTCTAGTCGGGCGTTTCGCTTCGATCCACAGAACACGTTACGAGCAAAAGACAGTAACCCAGCCTAAGTGGACAATCCTATTGTTTTGGAAAACCTTCAGATTTACGAGTATATACCAAGTTTTTTCTACACTCACAACAAAACTGATATCCTCATTCACACGGACACAACTTCAAGGTACTTACAGAAGCTTACTTTCGACGAAAGCCCATCCATGATCTGAGTTACCTCACATCCTAGACCTGATAGGATTGAGTTCGAAAGGCTCTGCTGAGTACATAATAAATTTGACCATTTCAACAAGTCGGCTAAGGCAGCGGACTGAATCATGCATGTAAAAACACATACACCTACGCAGGACCATATTATTTACTCCTCACGTCTTTCGCAATTGTAACTGAATCCTAATCAACTTAATGTTCTCTGACGTGCGTCGTACACGTGATTACAAATTTTCTATCACCCCAAAACAATTTTGGTTGTATTTCCAAATGAAATTGCGTATGCAGAGTTCGTGTACCAACACAACCAAGCACCAATCCCCCTATCGACTATGTGCTTGAATGTACTGTGTAGTATGAAGACTGTTGGTGCTACCTCGGTGACAACTCAGCAAGGTTGGAATCATGATAAACCCATATTGGTCTTTGTCCCCTATCGGAAGGTAATCAGAATCCTGGTGGTTTTATAAAATAACCATACGTTTGCCCTGTATCTCATCCGATCTTTTCTGAATTATACAAAAGGTTCCCAGACATTGAAACCGAAGAAAAAAGATAAATCATTTTCGATCGTAAATGAAAACTATTAAAGAAGTTGGTAATCATTTTTGACCTAGATTTTGATTACGTTCCTTTTCGCCATCTTCCGCCCTCTCCCGCTATTATCCTCGTTCGTTTGTTCGTTCATCTGTCCGTCCGTCCGTCCGTCCTTCCGTCCGTCCGTCAAATCACTCGCTGCAAAACCTCAGCCTCTCTTACGTGCACATACTTAAGTCTGTAATCCCCTTCCGAGTGTTTGGGTGCTCTGCTTGTCTGAACAAATTGTTTTCTACAAAATTTGGATGATCTCATTCTGCTCTGGTCACATTCCCAGCCAAACTGATCTGTACAGAAGTTTTGTCGGCGGCACGTTATTACTACTAAAAGATGAAATTCCCCGTCGAATGGATAATTTGGCTAATATCTGAATCACCACATCGGCTACTTGTATAGACGACCAAATCGGACTTCAGTTTTTTCTTCATTTGTTCCCACACATTGCCGCAATTTCTTCAAAGTTTTACCTGAAAGGCAAGAAATCCGACAATCGGTTTGTTCATCATCTTTTTCTCTCCCTCCCTCTCTCTCTCTCTCTCTCTCCCGTTCACTGCTCCTACAACTATTCACTGATTCGTCCTCGTGGACAATATTTGCAAAAGAACAGATCGAAACCAATCAGTGGACCAATCTATCCGACCTGATTGATCCCATGACAGTCATTCAATTAACCTAATGACTGACCGGAATTCGTGCAATCGATCACCGTCTAATTGGTTGACATGCTCAATTCAATAAATGAAACCAGAACTTCCAGTGCGGAATCTTCCCTGTCCTTCTCTAGTCCTCGTTTTTCGAGTGCTCCACGCACATCTTTTCCTGTATATCACGCGCAGCCC
>STRG.25087.3
GCTCGTAGAGATGAGTTGGTTGCTCATATTTGCTGCCATCGTCGTTGCTCAAGCAAAGCCAAACTACAAACGGCAATTCGAACCGTTCTCCGATGAATTGATTCATTATATCAATGAAGAGTCCGGTGCAAGTTGGAAAGCCGCCCCATCCACTCGATTCAACAATATCGATCAAGTCAAACAAAACTTGGGTGTACTGGAGGAAACACCTGAAGATCGGAACACTCAACGACAAACCGTGAGGTATTCCGTATCAGAGAACGACCTACCCGAATCTTTCGATGCTCGACAGAAATGGGCAAATTGTCCTTCGATTTCCGAGATTCGTGACCAATCCAGTTGTAGTTCGTGTTGGGCTGTCAGCTCTGCTTCGGCAATAACCGACCGTATATGCATTCATTCTAATGGACAAAAGAAACCTCGTTTGAGCGCAATAGATATTGTCAGTTGTTGTGCGTATTGTGGGTATGGTTGCAACGGTGGCATTCCAGCAATGTCTTGGGATTACTGGACGAGAGAGGGTGTTGTGACCGGTGGTACTCTGGAAAACCCGACAGGCTGTTTACCCTACCCGTTCCCCAAATGTTCACATGGTGTGGTAACCCCAGGATTGCCTCCGTGTCCAAGAGATATCTATCCGACACCTAAATGTGAGAAGAAATGTCATGCTGGATATAACAAAACGTACGAACAAGATAAAGTGAAAGGAAAATCATCTTATAACGTGGGTGAACAAGAAACCGATATTATGATGGAGATTATGAAAAACGGTCCTGTCGATGGGATTTTCTATATGTTCGAGGATTTCCTTGTTTACAANGGTTGCAACGGTGGCATTCCAGCAATGTCTTGGGATTATTGGACGAGAGAGGGTGTTGTGACCGGTGGTACTCTGGAAAACCCGACAGGCTGTTTACCCTACCCGTTCCCCAAATGTTCACATGGTGTGGTAACCCCAGGATTGCCTCCGTGTCCAAGAGATATCTATCCGACACCTAAATGTGAGAAGAAATGTCATGCTGGATATAACAAAACGTACGAACAAGATAAAGTGAAAGGAAAATCATCTTATAACGTGGGTGAACAAGAAACCGATATTATGATGGAGATTATGAAAAACGGTCCTGTCGATGGGATTTTCTATATGTTCGAGGATTTCCTTGTTTACAAAAGTGGAATTTATCACTACACAACTGGCCGCCTTGTGGGTGGTCATGCAATTCGCGTTATCGGTTGGGGTGTTGAGAACGGTGTGAAATACTGGTTGATTGCCAATTCATGGAATGAGGGATGGGGTGAAAAGGGATACTTCAGAATGCGACGTGGAAATAACGAATGTGGCATTGAAGCCAGGATTAATGCCGGATTACCTTAATTTTCGTCTACCAAGATGAATCCCTCAAAACGTGTGTTCGCCGTAAAGATGAGTTGGTTGCTCATATTTGTTGCCATCGTCGTCGTTCAAGCAGCACCAAATGAAAAACCGCAATTCGAACCGTTCTCCGACGAACTGATTCACTATATAAATGAAAAATCCGGTGCAAGTTGGAAAGCCGCCCCATCCTCACGATTCATCAATATTGAACACTTCAAGCAGCACTTGGGATTACTGGAGGAAACACCTGAAGAAAGGCAAACTCGACGACCAACCGTAAGATATAACGTATCGGAGAACGACCTACCGGAGTCTTTCGATGCTCGTGAGAAATGGCCTCTTTGTCGGTCAATAAGACAAATTCCTGATCAGTCCAGTTGTGGTTCGTGTTGGGCAGTGGCTGGTGTCGGAGCAATGAGCGACCGTGTATGTATTCATTCTAACGGTATGATGCAACCAGAACTGAGCGCAATAGATCTTGTCAGTTGCTGTTCATACTGTGGAAACGGGTGTCAAGGTGGCTCTCCACCAGCGGCATGGGATTACTGGTGGAGAAACGGTATCGTGACTGGTGGTACTTTGGAAAATCCGACAGGCTGCTTACCCTACCCGTTCCCCCAATGTCGTCATCCTGGATCCAGATCACAATTGAATCCTTGTCCAGGTTATATCTATCCGACGCCCAGTTGCTACCCGTATTGTCAAGCAGGATATGACAAGAATTACGAAAAGGATAAAGTTTACGGAAAAACATCCTACAACGTGGACCGACATGAGTATACCATTATGGAAGAAATAATGAAAAACGGTCCAGTCGAAGCTGGCTTCATTGTGTACACGGACTTCGCGGTTTACAAAAGCGGAATATATCATCATGTTTCCGGTAGATATGCCGGCAAACATGCAATTCGCATTATCGGTTGGGGCGTTGAGAACGGCGTGAAATACTGGTTGATTGCCAACTCATGGAATGTGGGATGGGGTGAGAACGGATACTTCCGAATGCTACGTGGAACTGACGAATGTCGTATCGAGAGCATAGTTGTTGCTGGAATGCCACGCCTTCAAAAAAACATAACGAACCGTCATTGAGATAACTCACGCGCAATGTCTGAGTAAATCGTTGTCCTTGTTGTTGTTTTTTGCTCTTCAAATACATTCGTTGAACGAACTGACTTGATTTTTTGCCTCAGTTGCTATAACGTAAAACAGCACGGCTTTGCAAAACACAAAATATAAATTTGCAATTTATTAGTCTCGAGACATCAGGTATGAATTTCAACATGCTCGACACACTCCCAACCTTATTACTCTACTTTCAGTCTACAGTCTTTGTACCACTGAGCACTTCTGTTTCGACAGCTCAAATACATGAAGCTAAGCAGATATAAGCTTTCAATAATTCTGATTTCGATAGACACAATGGAGCTAGGGTATTGTCGACAATACCAGGCACTCTACTGGCGAATTATGTTGCTCACACTCATATGAGGTCCGGATTAGTCGGATATGTTTGGGACTAACCAGAAAGCGGAGCTCTATTGTGGACGAAAGACCGGTGACTACTTCACATTATTTCCAAGGATTGTTTAATATTATTTTTTTAATATGATTATCAGAAACTTGAGTGGCACCTCCAGTGTGCATACTTGAGCCCTTTGGTTGTATTAGTCTGACCGGTAGAAACCCATTGATGACAAGGGGACCTCTCCAGTTACAGAATTTGGTTCTTCGTAATTCGTCTTCTGATAACATTCTCACTTGTCCTACGCATTAGTAGCATGCACATGTATCATGAGCCTGAAGCATTTATGGCCTAATTCTCCGTTTCTAATGGACTGGCACTGTTCAGATCTAAATTTTTATGATGAATAGTGCATGAACATTCTACGTTTACATTCCTGACTCTATTGTTGCATAACTGAGGCTATCATTTTAAGTTAGCTAGAAAGCATCTTGAATTACTATCTGTACCGTGACCGTGCTACGCTACTAGTTCGTTCGACATCTTGCTCAGTGGACCGTTTATGAATGCACTGTCCCGATTTATCGGATAGCGTTCTGTACTGTTGTTCTTGGTTGCACACCTGGCTGTAAGTCATTTGCCATGGTATCTTCGTATATACTGTATTCTATAGAACCACGAAATTACGACAAACAGAGTTATTCAGTTGGAGTTTTTTCGGCTGATCGTAGCCGCGTACTGGCCATATCGTGTGCAAAGCTAGTGAGACCAAGCTTCTGCTAGACTGGCAGCCCAAGTAATCGGGATGGTTGCTACAATTTACATTGGCTTTCACAATGTTGTTGAGGCGTTTGAACACATGTAATAAAATGTGGCCAAGCCCACTATAATCGGGTTCCACTGAGCGACCGGTTGAACGACACCAATGTTTACTTGATTTGGCTGCCACGAATATTTTCCAAAGGGAACAATACAAGTGAGCTGAAATGCGCATACCGCCACGGTGTCTTGTGCTGACGAAAGCGCGAGTGAAAATTGGGCGTGGGTGATAAGAAACTAGTACCCGAATGATCAGGTTTAATGAAAGCTACGGTGGAAAACGGATTTGAAAGGATAGAATTGATTGTGTAAAGAATAAATATGTAGCGGCATTGCTCGACTGACAATCTGAAATTCAACGCAAAGCTGTCTGAGATGTTCATTAGATTCATTTGCAATGCGTGAGACTCGATGAATGTCTTTACGATTGTCCGTCACACGCCTTATCAGTTCGAACACCCAGGGCATGTCAAAGCACGCCCCTATGTTGAACACGTGCATCTGGGTCATTTAAACCGGGAAATGCGGTAGGAGATGTGATGGTGGATTCCACTGCGATTGCAACGAAAGTAAGTGCCAATGAGGGCACAAAAGGGGATTGCGAAAGTTGCGTTAAAGGCATAAACAAATGACTGCAAAGGTACAGATGAAGTGAACAAGGGATCAGTAGATGAAGACGGTCCCATGGGTTACCGCAGATCATAATGACATCCGACAACTACACTAACACTCCAACAGGTGAAAGACATCTACGGTATGAACATCGGATAGCAGCTATCGTTGCTAGATTGATGTCTGGTCCAAGTAGCTCAACTATGTTGGGAACCAGTGAGGATATGTCTGCTCCTTGAGTTTCTGTCTCCCAAAAGCAAGCAAATTCAGGAGTATCTGACATTCAGGCGGTCAAGTCAACGAAATATCTGAACATAATGAGGGTCTGAAGGCATGGGACAAGACCAACGCACGCCTCACTCAACCTCCACACAATGGCAGTGTCTGACCTGCGGTTCAATGAATGAGCGAGTGTGACATAAAACTTCACATGACGAACATCGGTTTGGGTGGAGGTGGGGGATCGGATCAATCTTGAGCTAGAGTCTCGAATTAAATTGCTCTGCTGATTTCAAATGCATCATTGTCCTCGTTTCCAAATTTCTTGGTAGACTTGTTTCCCAGTTCACAACCTCATAGTATCTCGGGTCCAAACGAAAACGTAGTAAAGTGGACACCCTAATCGCCTCTCTCTCTCTCTAAACTCAAATAATCCGTCTGCTTGCTCAACGTTAACCATATCACGTGCCCACAAAATATCTTCGGGATTAGACGGACAACCGTATTTTCCAGAATTTCGTGGTT
>STRG.52895.1
CGCCACTGTTCACGGTTTGCTACCATATCCTTCAGTGTCCCCAGCCAACTGGTGAGGGATCCTTTGGACCCCAACCACGAAGACATGAGGCACCTACTTTTCTCATACCCCGTTGCCAAGTCATCTGTTGACCTCCGAGTGGCTTCTTCCATTCACGGGGAAGTACGAAAAGCAGGGCACGGTATAGTGGACGTGTGTTTGCTATACGTAACACGTGCCCCAACCAACGAAGTCTACTAAGCTGGATACGCCGTGATAGAACATTCTCCGAATTAGTACCCAATACTCGATTTCTGACTTCAGTATTGCTCACCCGGTCATTCCACTCAATCTGAGCGATACTACGCAAACATCGATGATCGGAAACCTCAAGACGACGAATATCCTTCGCACGCAGACCCCAAGTCTCGCAACTACAAAACAAAACCGAGCGCACCACGGCACAGTACACACGACCTTTCAACTTCAGCGAAATATCAGGTCGCCGCCACAANGATATCAATTATAAACAACCGAACGATGTAAACAGTCACAGTTTTTCTCACTACACCGTTGTCGGTCGACTCGCCATCAGTTGGTATTGTATTTCCCCTCATTTGCATCCAGGCATAAAGATGAATTAGGAAATCCGAGGTACTGAACTATCGAAATTTATCTCTCAGGCTAATAACTTATCTTTATTTTCACCGCTTTTTTCGTTTTATGATGACTGTTCCATCTAGGCTGGTGTTAATCGATGACGACAAATTTTGAAATAAAAATTAGTTAAGTTGAGTAGTTTAGAAACCTACATTCAATCAGGACCTGCTCCCGTATATTGTCCATTGCCCTCGGTCCTCGACTGATAGCACAATAACGGCAGTACTGGACAGTGTGCAAAGGAAAAGAAATCGAAGCGCTAAAGCGGAATAACGTCTCTACTGGAGGAACGCGAGAGCGTGTGGACATTGTACACAGGTAGAGCAAATAGTGCCAACAAAATCGGTGGTCTTTAAGGTAAATAAATTTGTTCGTGGTTGTCTGTTATGTAGGTAGCACTACAGAGGTCTCCCCCGAAAAGACCGATGTGGTGGTCTTCGATCTGTAATCGGCAACTAGAATTAAGTAGCGAGAGACGTTTTCCGGGCGTATCGTCACGATCGAGCGCGATCACAAAACCAAAACAAGTCGTTTTCTGTGACTCACACTAGTCGCTCTGAGGTGATCGCCAATATTGCGTTGCCGTTCACAGTGGATCCTGACGTGGGTAGATCCTTCTTGCGCAATAGTATACTAAGCATGACGATTGTGATGTTGGATTCGCCGTTTTTGGTATACCCCAGAGTTCCGTTTGCCCATGGTGTTTGAAGTTATTGCCTTGGGGAACGAGCCAGAGTCCATCGTTAGCTGAGCCGGGTCATGATCCATTGAGCGTTGCATTTTGCATGTTCGAGCCATGCGGTGTTCTTCTGGTCCACGTGGTTCTGTCCAACGGGACGAGCTGGAAAGTAAGAAACAAAAGAAATGTTCGCCTTGGGGCGCGGACGGGTATTCGACTGTAAGGGACACACCGGCTCAATACAGGTCTCCGCTCCTTCTGTTGTGATTAAGTACACGTGCTCCTTCGGTCATTTATTACAAAATCATGTACAGGTGGATATTAAGTGGAATCTGAAAGGGCTACAAATTCTGAGAACAGTTGACCGTTGCAACTTGCGGCCGCGTCGATTTCTGTCGTTGATGGATGCAGCCGCAATTTACGTGGAGCTTGGTGTCGCAACTGGTAGTGAGTCGGCAAGACGACCATACGAAGGTTCTGAGCGGGTGAAAACATTGGACGAGGTTTCAGAGACGGTTCTACTTCGACAAAGGCTGGCTTTAGGCATTCTTTACTGATGCTCGTCTTGCCTTCGACTACGCATTTATTTTCGCTGAACGACACGTAGTGGATCGGAGTATGCAGGCTGCAGTGGTGATCGTAACCCGTATACGCGGATGAAGGCGCTGCTGGCGGTCGCTAGAGGGGCAGGTATGTAACTGCTGAGGGTTCGTTTGCGTGGCGGGGTGGGACTTAGCACCCTCATTTAGTGACAAACGTTTTGCGTAAACCTGGTAATGAAAACTCAAAGGTGGGAATGGAACAACCAGCCCTCCTGGAAGTCGCAGTGTGCAACTGTAAACCAGGTCGGCTGTCGTTACACGCATGTCGGTAACACTTCGCTCCATAAGGGATTATCTCGAGCACGAAGAGCAGCTTTTAGTTGGCGATGGAACCGCTCCATTATGCCATTAGCTTGAAGATAATAGGCTGCCGTCTTGTTGTGTGCCACCGAATGTGTTCCGTAGATTATAAAAGTTACCGCCAAAATAAGAACCGCGGTCAGTGATCACGATTGCAGGGCAACCAAATCGACTTGCACAACCAGTTATAAAAGTTTTCGCAACTTCCTCTGAGGTAGGGCGGGGTGTGGAAATGGTCTGTAACCACCAAATGAAATGATTTACACACGTGAGGATGTAGACGTAACTGTTGGATGTCGGTAGTGAACCTACGAGGCCCACATGTACGTGATAAAAACGTGCGTCTGGCTCAAAGAATGTGCTTAATGCGGATCTAGTGTGGCGGTGGATTTTAACGCGCTGGAATTGAAGGCATGTGCAGGCCCAAAGACGTACGTCGCGAGGCCACTCAAATTGCTCGGTGATTAGTTTAACCGAGGTTATCACGCCAGTGTGGTAACTTGTGTAGAGCGCTAAAAACCGGCTGGCAAAAAGTATCAGGAACTAGTGGTCTGGGCCGACCTTGTGAAATATCGCAAACAATAATTACGTCCGAAGCTGGAACCGGCACTCGCACTAGATGCAAGGAGCTGTTGTTTTTGAGCTACTTAACCTCAGGATTTGTTTCTTGGGCTGCGGCGATTGCTTCTGGATCAGTGCCCGTCGATATTGTAAATGCGTGAAAGTGCGTCTGCAGCGGGATTATGTGCCCCAGAGACTTGTCGAATGTCCGTAGTTAATTGCGAAACCTAGTCTGTTGGCGAATCTCACTCGGTGAATATTGGTCGGAAGCTGACTAGAGAGTGTATACTGATGGTTCATGGTCTGTGAACACCGTGAACGTCTGATCCTCGAGTGTATGCCAGGAATATCAAGTGCCCAAATAAATTACCAGTAGTTTTCTGCTGAGTGTGCCATATCGGGATTCCTCAGGTTAGAGCCGCTTAGGTAAGAATACAGTCGGTTGCTATGACTCGCTGACCAGTTGCTGCAACGCTTTTCTGACAACCGTGGCAGAAGCGTCTGTCCCTAATGCCGAAGGAGCGGAAGGGTCAGGGTGTGCAAGGAGTGCTTTGTTGGCAATAGCTTCGTTAGTCGAAATAAATGATCCTTGAGGCGCGTCAGGAAATATGAATTTCCGATTAGCTCTGCGTAGCAGGTCTGTGAGAGGCTGCATTATTTCAGCGCAGCGGAGCAGGAGTCGGAGGAAGAAGTTAACTAGGCTAGCGAATTGGCAAAACTGCCGGTAAGATTGAGGCTCAGAATAGTCGTGAATTGCCGCTATCTTGTCTGGGAGAGGGCATATCCCCGAGATTGAAATGTTTAGCAGGGTTTATGGTTTCACCGAGGACTCGTAAAGGGCGTGCATGTGTGAATGTACGCTTTCTCCGAAGGAATTGTAACCAAAATGTCATCTAAATACACGAAGGCATCTTTTAAACCACGTGTTGCTTTATTCATAAACCTTTGGAAGGTCTAAGTTGCGTTGCTGAGCCCGAAACTGATGTGAAAAAACTCGAATAGTTGCAGTGGAGTTGCGACAGCAGCTTTGCAGATGTCTGCCTGGACTAACGGGAATTGGCGGTAGACTCTAGACAGGTCGATGCCCCTGAAATTGAAACAACCGGATAGGGAAGATGTTTGATCTCTGATGTGTCGAATGGGGTACTTATCTGGGATGGTAGCTTGATTAAGGGCCACAACGTAGACGCCAATCGTCATTAGGTTTAGGAACCATATGAATGGGCGGGGTCCAAGGACTACTAGATGGACGCATTGTGCCTAGTTCCAGCATGTGTTCAAACTCAGCTTGTGCTACGCGGAGCTTGTCCGGTGCCACGCAACAGGACCGGCTAAAAGCTAGGTGTCCTTTAGTGACGATATGGTGGGTGAAGTTAGTAGTCACTGCAGGAGGGGGGCCGGACTGCCTGAACATGGCCGGGTAATCGGATAGGGGTTCTGTATAGGAGTGTTGGGCCTGCGGTTAGATGAATAGGAACGTGATGTGATTCACGGAGGAATAGAAATCGGTCACGAAAAGAGAAATCCGACGATGGACAACTCTCCACTATCGTGTGTCAACTAATAGGTCGAATTGGTCAAGGAAATCGATATCTAGTGTAGGATAGGGGACATCTGCTACTATAAACACCTAGTGGAAAGTAAAACAGGCCTGAGCTGAGCATAAGGGACTTGCGGCCGTAATTAGCAGAAAGTGCCGTTTTCGGCAAGTAGTTGTTGGGTTGGTGGAATGAGTGCATCACCTACTTCTTTTGGAATGGCACTGATTGGTGCATCAGTGTAAGCTCAGAAGAGCTTATCGGAACCGAAGCCTCTTGTGTGCAACAGACGATTGTTGGTATGGTTGCTGACTACATTAGTCGCCGGGACGCGTTGGGATATTGATTCCCCTGTTTGACACCTGGATCTTCTCCCCGAGCCGTTTGATATCGATAATACCCTGACCGAGAGAGACTCAAGGGGCAATTATGGGAGGGGTTTCTGAGACGTTCACTTCGGCTAGGATTGTTGTAATGAGGTTTCCGGTCTCTACGGCGAGAACAGCTAGGAGTGGAAAAACTTCTGAATGCCCGCTCTAAAGCAGCTATCAAGGCGTCTGCAAAGTGTTCCTATTGTTAGCTGTGAGCAGGGAGCTACTCGAGTTTGTTATGGCGGTGACTTGTGGATGATACCGTCCCATAATACCGTTTGCTAGTTTTGCCGCTTCTGAGGTTAGGACAACTAAAAACCTCAAGTAGTGTTTGGATGTTATCGGGTAGTTAGTGTCCCTATGCTACTACTTTACTGCGACTGGCTTCTAGGAGGGGATAAGCCGGACTCACTATAATATGATCATGAAGTTTCATAGCTGTTTGGTACAAGAGGCCTCCCCAGCGTCAATCGGATTTTTTCGAGGAAGCACCTCTAGCCTTTGAACAACCAAATACGGGCTGCAAGGCAGCAATGTTTTGATGCATGGTTTCCGGTGGTTCCCTATGAGCTCGTCCGCCATTCGATTAAATTGAATCCAACCCAGGGGTCTACTTAGCCCTGTTAATTCAACAGATTTCCTTCTCAGCTGTTGGATTATACAATGATTCTTGTCTGTATGTCCAGAGATAACTGTCTTCGCGTGCTGAAGGCCGTCTCACCGAGGTTTTTTACTTCGGTTGCTCTCAACCTGTCGCCACAGGCTTCGGCTTTGTGGAGCTGCTTGTGAGAGTTGAGTATCTGATGAAAACCAAAGAGATAGTAGATACCTCAAGGGAACGATACTCTAAATACTCACAG
>STRG.53510.6
AGGAAATGTTTATTATGCTACCTTAAGTTTCCTGCAAATCTATCAAGCATCTCATGCGCCAGTCACATGGTGGTGACATGTACACTCACGTAAATTCTGTTGTCCGAGGAGAAAATGGACAAGTAACTTGGCCAACTTGATAGAACAAGTACCGAACACTCAGGAGACTGCCCTAACCAAAAGTGACGTTATGTACGGGCGTATTTCTGGATTGTGGGAATTTTGCTATCAGAGCGTCCTCTTTCTGCCTTCTCCTGCGGTTCAAAGCTCAGAATCAACCAGGAGTCGAATCATAAACTTCTGTGTGAATGGCAGTGTAAACACGAACAATCCGGGAGGACTGCAGAGACTAACAAATGTTCAAAATTTACTATTTTATTATCATCACTGGTCTACGGAAACACGGACTGTGGAAGTTTTGATGAACCATCACGTATGATTTGGTCGCTTGGACCATTTTCCCGAACCATGCAAACCTTAAGCAGACTCTGATTGCGCATCAGTTCAACCCAAGGCGATCAAGAATGCCACAACCCACATCCGACCAGAATTCGAGTCGTAGAAAAGAAAAATGGCTTCAAAACATAAACACCATGGGTTCTAATCGATCGGTGGATAAGGAATGGATTCGAGTATCGAAAAAGGATGGGTCTTTCCAAAGGAAAGAGAGAAAAGGTCAAGTGGACTCTGATCATTACATGGTTCAAGTTGACTCTGCGCGTGATCCCACTCCGCTGACCGGACGAACTGCCCAGTGTTATATGGTAAAACAAAAACCTTCCGTAGGCACAGTTCCAACTAATCGACTGGAAGATTTTCATACGGTAAAAACGCAAGGCTATAATCATATGCTTTCGATATTGCGAGGCAACAATACGACTTCGCTCAATCGGAATTCAATTCTCTCATTGCATATGAAGGGACTTGAGCAACTGAACGGACTGATTCACAGATCTCCAACTAACAAACCGGCACTACGTGAACACAAACAGAACACAGCATCTCTGATGGGAGTGAATTGCCAATCATCCGAGCGCTTGGATTCCCTGTGGAAAGGCCATTTGAAAACGTTTTCCGACACCATTCCCTCCAAGAGTATCTCAAACGCATCTCTGGGATTCGTTCAGGCACAGAAAATGCGAACCAGTCGGCACCGTCACCCACGTGATCGATCGCTACAGAACTCAGAAATCCTTGTTGAACCCACCAAATCGTATCAGATGTGGCTCCCGAAAGTCTCTGTGGAAAGTGATACTTCACGAAGCCAACAGAATATTCTGTCATGCAGTTGGTCATCACTGACAGGCCATCAACGGAGATCCAAGTGGATAGGACACCAAAGAGAACCAGACAGATTATGGCAACATTATGCGTCCGGGATTCCAACGAATGACGATATGACAAATTCAAAATCTAACAGAAACAACCATATGTTGGGCGCATTGAGTAATGCAGTTCCGGAACCCGTTTCTAATGGGTTTCCATGCGTAAGCGCAAAAAATTTCACGACACCCGGTGCACCACCACCTGTCGGATTTCGGTCTTTAGAAAACCCCCCGAAAATTTTGACAGCTTCTGATCAAAAGAAATTTCCCAAGTCACAAACGGTTGTACCATCCTTGGACTCGATTACGGAAGATCATCAACTCCCGGTTAATTTGGCCTCACCTTGGACGAACCACACAGTGTTTCGTTCCAATCCAGAACTCAAACCAACTAAACACCCGGTGCACGAAGTAGTCCACTCTGATAAATTGTGCGAAACGGATAAGGGGCACAGTACACCACGGAGCCGAACTCCAAAGAAACGTACAAAAATTCCGTCCTCTAATGTTGTTACGAAACGCGCGACATCCACAACGTTTTCAAACTCAGTCTTCGACGCCTCTGTGGTACCCTCTAAAGAACAGTCTGATAATAAATGCCATGGAATATCACCACCTACGCAGCAGGGTCACGGGCCAATAGCAAAAGTGGCCACGGCAAATTTGGAGAGTACTCCACGTGTTGACTTGAATGGGACAAAGAAATCCGATGAAGCGGATTCGAAGTCAAAGAGCTCGTGGCCACTGAATCCCAGTTCTGCTGTGAATCGTTATGGGAAGAACTTGACCGCTTTTGAGCGACAAGAAGTGGAATCTTACTCGGAAATATGGTTCCTAGGTTTACAGGCGGAAAAGATTCACGGAATACCGGGTGCACCCTTGAACGCCGGTTATGACGACGAACACGGTTCCTATCTCAAGGTTACCAATGACCACCTGGCTTACCGATATGAGGTTTTAGAAACTTTGGGAAAGGGTTCATTTGGTCGAGTTGTGCGTGCAAAAGATCATCGAACAGGAAATTTCGTGGCCGTGAAAATAATTCGCAATAAAAAACGGTTCCATCAACAGGCACAGATCGAAGTAACCGTACTAGAGGAATTGAAAAAAGTCGACTCGAACAATTCGTGCCATATCATTCACATCAGAGATCACTTTGTCTTTCGTGACCATCTGTGTATCGTATTTGACCTGATGGGGCAAAATTTGTACGAGGTTCTGAAGAAAAATGATTTTCGTGGGTTCACGATGCACTCGCTGAGGAAAATTGCCACCAAGTTGCTCAGTTGTCTATGTGCACTTCGTAAGCGAGGCATTATTCATTGTGATCTGAAGCCGGAGAATATATTAATTGGAACGAAGAACTCTTCTGATCTTTGTGTGATTGATTTTGGCTCCAGCTGTTACACAAACAAACGAGTCTATACCTACATTCAATCCCGATTTTATCGAGCACCCGAAATTATCCTGGGTTTACCATATGGTACTCCGATCGATATCTGGAGTTTTGGATGCATCCTTCCTGAACTCTTCACGGGGAGACCACTCTTTCCCGGCGAAAATGAAAACGAACAATTAGCATGCATAATGGAAGTTTTCGGGCAACCACCTGAAAATATTCTCGAGAAAGCTAATCGAAGAAGAATATTCTTTGATTCCAAAGGAAATCCAAGAAATTTGGTGAACAGTAAAGGTCGTAAACGGTTACCAGGATGTCGAACATTACAGGAATTGGTAAAGTCCTCCGATCCGAAGTTTCTAGACCTTATTCAACAATGTCTTCGGTGGAATCCAGACGAGCGCATCACTCCGGAGGTGGCGTTGAACCATGACTGGTTCAGAGAAGTGACGAGTCAGGCAAAATTCTAGCTCTCATTTCCTCTTCGATGAAAATTTTCCCTTAAATCTCATTAAGCATGCAGCTTCCGACATATGATCGATCTATTTGCAACATGACTTTTGCATTTTTATATTCACGAACAAAAACAGATGTGTACATTGACGAGAACTGTAAGTACCAAATAAACAATTTTGAATATTGTGGGTTCAAAGCATCCAAATCGAACTTTTGTTCTCTGATGACAACACCTCTGACTTCATCATCTGACCAGTGTGTGAAGGGAGTCTGACTTGATGACAAATGACCAGGTCAGAACATGGGTGCATTTATCAAATGTCATCCTTGTCAAAGTCCATAAAAATTTTGTCTGCTTGAAGGGGCATTGATCTTCCATGGCAAAATTCGCAGTGTCCTTCATGTGAAACGCATACTTCGGGGTTACTCTATTGTCTCGAAGAAGAAAAAAAGACGTTTTACAGATAGTTCTTAGAATGTATATAAGCTTGACCAGGCGGATAGACTATTTCAAAATTTCAGGTCAAGGATGCATCCCTCAGAATTCTGGTTCGGAATAGGTCACTCGCTGTTACTTCTGGACTGTGCTTTCAGTCCTTGGCGGTTTCGTTTGTCTGCAAACTGTTTTGAAGCAGATCGACACCTGACTCGTTGATGTGACAGTTAACGCCCGATGGTAAATGTCTTCATTCGTCCCTTTTGGAATCAATCCAAGTTTCTCAATAAGAACTTGATTTGATCCCTGATAAGATACGATCAAAATAGTGGATAGTGCCTCCCGTTCCAATACTCTATGCGTTTAGGCTCACGGTGGTAAATTACGCTTGCGAAATCACTTCGGAATGGATAACTTCTATGGATAATAATATATCAAGTTAACTTTGTGACGAACATTTGGTCAGTTCTGCTTTGTTTCGGAAAAAATTAGGCGAGCTGCATCATAAGGTTTTTCAAACTAAAGCCTAATTAGGGCTGCAGTTCACGGAAAAGTGACCTTGTGCGTTCTGTCAATCAAGCAAAATTTG
>STRG.9812.1
ATTGTGAGGTTTTCCAGTCAATAAACGTTTCCTATCCGTTTCCCCCAGGATATCGGTTCAGCAGATTACGAGCTGGATGCATTTATTGGCTGAAATTAGTTGGACGGCAAAACTAGTTTATCTATGTAAAGAACGCGAGAGGTCGGTATACCAACGGCCTAGTTATACTTTATGCTAACTGCGTCATCATATTTGAGTAAAATATCATAAGTGACTATTCGACCGGATCATTTGCTCACACTCCTGGTATTTAAACTCCAATAAAGTGACCTTTTCAACTCGATGGCGTAAATTCCTGCTTTGGTGTCCAGACTTTCTCAAGTGTCTACTGAACCATTATATTCAAGTTCAAGTTCAGGAAACTTAGTTCCATGTTAGTTGACTCCCGACAATCGATAGGACAAAGAACTTGTAGAGGAAAGACCGTGTTTGAAATGCCGGAGCATCCTAAAAGACCTATCTGATGAAGTTCGCGTTCAGAGCATCTGAGGCAAACACTCACCACTAATATGTTCGTAGAATGTATTGATTTGCACGAGGAGTCTGTATCTTAGTAGTATGTCCACTCGGGTTTAGCGTATCCATAAGTCCAACTCTGCGAGCCAAACAGTTGATCTATCAGCGGAGTTATCGCGGTTCGACCAGTCGGGTGTGATAAGGGAGTGCCAATAATGCACAGCCGCTACTCAGCTGTTCTCACCTCAATCACTGGATGAGCTTGGTTTTTCAGTTCCCGGTGAGGCGAGCAGCGTGGCTGAACGCGATTCAGTGGATAGTCGTAAAATGTATTACTCGCACGAGGAGCCTTTTCGCATCGGAAAACCCAATGCCGTCAGCCGGATGCGAAAAATACGGGAGGATTTTCTATTATCTAACGAATTACGGGCTGACCGCTATCGTTTTATGCAGAATGCATCGCGACTGCGCGTTGACATGTATCACCATGAGTTGCACCTGACAGGTCAATGGACGGAGGTCAGATTAAGTTTGGTTCTAACAAATCACGACCCGGGAAGACACTCCTTCGAATGGTCACTGAGAAGCAGTCTACTGGTTACTGAACCACAACGTACGTGTGGAGAACTTATGCCCATAGGCGTCACTTCTCACTAACCAGCTGTCATCCACCAAGGGTGCATGAGGTGGAGGATAGTCCGAAAACCAGGCCGACAGTTCAAACATCCAGAAAATACGAAAGAACAGGTCTGATGTAATGGACCAGAAGAGGACTGCATGATTATTCAGACGTTCTTGGGTTAACGCCCCATCACCTTGTACCAGACTGGTAAATCAAGAACTGGTTAGAGTGAAGAGCACTTACTAAGTCCAACTACTCGTTTCTCTACCAAAACGGTTTTTGAATTCGAGGTACTGGTCCGGCAGAATCCAGAGAAAAACATTTGCGGTGTGGGTAGATACGAAATGCGATTTGCCCAAATATAGTATATTTTCTATATTTTACTTTCCGCTCCCGGCTTCTTATCTAGTCTGCAGTGAATGCAGGGGTCCATACACGGTCGGTCGGATAAGTACAGTTTTCAAACCAAAGCATTCTCTTCATTTAGTTGCGTCCAGAGTTTGTACACTCCGTCGGAAAGAGCAGCAGGTTATTCTTCCTGAAACCGTTTCTCCGAAACCACAAAAGTTTCTACCCTGACACCAACTTATCGTTCCTCGGATACAACCTTGGCTCCACTGTCCACGTGTCAGATAATTCAGTGTCCAATGTTCCTGGCCAGAATCGCTTTGAGCAAGCTCTGTAGACCGGATCACAATCAGCGATCTTGTGTGCGCTATGATTGGATGGTTCTGTTCTAGACAACCTCAAAAGATTGAGGTATGGTTTCTCACTTGTCAAATGCTCCGAATGAATTGATCTGAGGTCAGGTGAGTATTATGAAGATCTTCACTAGCTTCCTCACATCATATGGTCTACGGACAGTGGTTAATGCTGGCGAGTTCGGCGCTCAAGTCGAACGCATGGACAAGAGATGGAATAGCATGCGGAAACCAGCTTGTTATTCAATCGAACGGGTAGTAGAAACCGGTTTATTTGATCGTCAGCTGATCACAGACTTCCTAATGAGTAGGATATATCAGAAAAGCCTCATCTCATCTCAGGCTTTTACAACTCTGGTATCAGGTCGAACATATCGCTATCGGTTGGCATCGGCACGGATCTTTTCAGGACTCGCTCGTTTTAATGCATGCCCATCGATTCTGACCACACCCCCATTCCGCTCGCGTACTGGTCACTTCTCAAGGATAGGTGAACTCGTATCATATCCAGCTGTCCCCCGCAGCTACTACTAAACGATAGCTGTCGATGCGCATCCCGAGCAGAATCATCTATCACCTAATCGGCAAATGTAGATACCTAGGATGAAGATGGGAATTTAATCCACATCGTGGAGTCGCTAATGCTACACGAATGTCCAGAACTGCACACAATGAATACATGTACTGCAAGGTATGCGCAGATCTCCCTGTTGATGCCAGATGTGACGATAAACGGAGGTGTCTCAAACAACGATTAAATGTTGTTTCCGTAGTTAGTAGCAGAACACGAAATGTTGGCACTGCATTTATTTGTACGAGCGTAAACACAAAACCCGGCCGTAGCCGGTGAGTAAGCGGCGAGCAAACAAGTGAGTTGGCATAAAGAGCTAAACTACATGCGCTGTCACGCGTAAAAGAGTAAGACTAATCGGTACATGGCAAAATCGATTAGTCAACACTGCAGGCGCTAAAGCACGATTAAAGATCAAGGCAAAGCAGGCATATGTCCATTCATGAGAGAAATATTGGTCGGTTGTGCGTGTAGTGTGCGAGACTTTAACCAGATACAACAAAATGAAAGCCTGGGAAGCGACTGCAAGCGGTGGTGGGTTGCGGAGTGTAGGTCTAGTGGAGACCAAATTGGTCGGACAGAAGAATACCGACCCGCGGGAACTAGGTATGGGTGAACTGACCAAAGGATCGCGCGGTTTGCGAATTCAGATTAAGGGACGCTGTCTGGGGAACTTGATGGGTCACTTCGCGGGACAGTTAAGTTACCCACCTACCAAAGGTGTGGCTGGCACAAAGGATAAAATTCTGAATGTGTGCCAGTCCACAGTCAAAGGCGTTTCTCCTTCAGGTAAGGTTACTTCACTTGAGGGCCTGTTTGCGATGTTTTAAATACAACGCCCCAGCTCTAGTATTTGTCTTGACTAAAATCCTCGGTTTGAAATAGACAGGGAACGAGTCGCAAAGAATATTTGTGGATCGGTGAGCCTGCCGATTTATAACAAGTTACGTTCTTTTGTGAGTGCCACAGATGAATAGCATATGAACTGTTCACTGATATTATTTTTCACTGCGTACCTGACGCTTGTGATCGCCCGAACTGGGTTTAGTCCTGTTCGAGGTCGCTTCAATAATATCCCTTCAGGTACAGATCTGAACCACATGTTAGCCAACCGTCTGTTTTTCTTGATTCAAAAGCGGCATCTGACTGTCGCCCTACCTTTTGTTGAAAGGCGTCAGAGAAATCGATTCCTGTCATAATTTCTACATGTGTGGACGGGACCGAGACCAGATTCACGATGTTTTTTCACCGGAGTTTACCGGAACAAGTGTGCACCAGGGTTACCGCCTCTCCGTCACTGTCTGATTGGTATGGAGACCACTATTGTTATGAGAATAGTGGTATTCAGTCTTCCGTTCGTGGAAAAGTATCGGACCGCGAATACGCAGATGAGAGTTCGCAGTGAATACACAGCTCAACCATCAACCGCGCTTCTGCGCTCCGGTTTTGGTTGCTACTTTCCAGCATCATCGAGTCAAGGGCAAAAGGAATATAAGCATCAAGTGAAAAAGATCCAAAAATCAAAGTAATAAAGCGAAGTCACGAGGACAATGAATGAGTCCGAATACAACTACGCCACTGCCCGCGACACCTAGCCATATCACTTAATGCCTCCAACCATTTGGTAAGGGGATCACGTGGACCCCAACCTGGAAGTCTCACATATCTTACTTAACCAAGCCCACTGGTCAAGGTTTTCATACCTTTCTCTCATGTCATGGACTGACCACCTCAACTTACCTTCCAACCACTACTTGCCTCGGAGAACTGCGTTAGCCGAGGAGTTATATCTGTGGGCCTGCGTGATGCATGTCCCAGTCACCTTAACCTGTTTAGATTCAGTACTTGATCCACAGACTGACCTCTGGTTCGTAACAGGTTACGTCTCACCTCAGCATTACTGATACGGTGTTCCCACCATGTTCGGGAAATGCTACGGAGACATCGATGTTCAAACAGACAGTCTTCGCCTATCTTCTGCCTTTATCAACCATGTTTTTGAGTCGTGTAGAACGGATCTAACAATCGCTTCTCTGACTAGCACAAAGAAATGCGTAGCTATGTTTGGGATGCATTTTTACGCGTTCGAATTGTAAGATACCACAAGACCGCAACATCAAACCCTGCAGTATCAGCGGAGGCAATTAACCAAGTAGGCGGGTTCTATTTAGGCAGCTTTATTTCACTCGGCCAGATATCGAATGAAGTGTTCTCGTGTGCACAGAAGGTGCGTCTGACTTTTGACATCAGTCGTGTGTGGGGTCACGGGACATCCTCTTGTCCATCAAGGGTCTTGTGTATGTGCTGCAGCGGTTAGACCAACTCTTCGGTACAATTGGAGGAGACAAAGATTATCGGTCTCAAATATTAATGTTTTTCTAGCGTTGCTAGAATTTGATGGGAACGCTGAATCAGCAATGCGGATTATTGAGCACACGAGGCAGATCATCGAACGAAATATCGAAGCTCCCGGGGCAACGCTGGTTTGGATAAGTTGTGCATGTCCCTGCGTGGATTTCATCAATGTTCAATGTTCGCTGGGTTGGTTAGTGGTTGGAACATCAGTGTAGGTGTCATAACCATATACGGAAGAAAGGCACGAGAAGAATCAACCCGTGAACGTGGCCATCGAAGGCGTTACACTTTCTGGGCGATATCCAAAAGATACTAAATCACCGTTTGTAGATATTGAGAGATGTGAGGCGTTCTTGTATTCATACATGCATTGTTTTAACACACATTGTCTTTCGGTTTCTGAGCGAGGCTCTTGCAGAGAGATAGCAACACGAACCACCACACCCGGAGCGTTTTTAATGGTTGTTCAAAATGCACCGAACTTCTATACACAGCCTTCTTTGCAGACGCTTTACATGAGGATGTCTTCTTGAGGAGTGTGTCAACTGTAACCAAAGCCGCATATGTAGTTCGGTATATTATCCAGTTTACACAAACGGCATTACTGAAACGTTTGTCCTAGGAGTACCTTTAGGAATACACTAAACGGATCGCCATTATGTATATGACTTCGGTACGCAAAGAATGATATTCAGCTTTGGTCTTCAAGCGGAAGTTAAAATGGACAATCGGGTATGGAGTCGAAGTTTTTCAAAGGTCCTCGGATGGTGATTTTGACGTATATACGCAACAATACTTCATTCAGCTTCCAAACGCCCCAGTGTGGTTGGGGGTGGGAGTCTCAGGCTCCATGATGGCTACTTGTCGTGAACGCCTCTCGAAATGCTCCCGGATGACCGTGCATCTGCCACGGCCTCTGCTGAGGTAGCCCTACTCACTGCTTTCTCGAGACGGCGGTGTTTCCACTGGAGGTAGGATGAAAGCGAATGCATGGCGTTCTCCAGCGGGTTGGCTGACTGATAGTCAGTCTAGGGAAGATGGCTGAAACCTGATTGCAAGCCAACCACGGGTGGCGTATGAGGTGTACAACACTGTGCTCATCGGCGTCTATCGAGAGGTTTGTATTGGGCACCCAGCATGTTTAGCCTTATCTGAAGGACGAATGAACTAAGCAATCAGTCACTGGCTCCCAGAATCTTCCGGGAAAGGTGAATGAACCATGCAGTTGCCCACCGGTTCATCTGGACCAGTGCTGATGCCTTGTAGGATGCGCTTGGATGCGCAGAGGCTAGAGATGCATCCTCGAATAAAAATGCCTATTCTGAACCATGTGACCAATTAGTACAATAAACCACAACCCAAACAGCCGTGAAATATACCACTGGTATGATGATTTACTGTTCTTTTGTTCTTCTCCCCATTTTTTGTAATTGTTTTTGCGTAGACACCATGACTGATTTCAAACGGATGCAAAATAATAGTTCCGATCATACTTCGACCGCAGCCGCTCTTTGAATTCCAGGAAAATTAGTGAGAATTTCGTGAGATTTTGTATCGCACCGCATTGCTAATCTTTATGTTAGATTCTAGTTTCTGTCACACAAGATAGTAGTCACCAGTGAGTCCGTCGTGCGAATAGGCACAGACTGGCTCCGTTCATTTTATTCATTTGGGTAGTCACTGACTGACCACGCTTTAAAGACTATGGTGCTTACCTTTTCGTTCTTAAAATGCAAATGAAGTGCTCTATAATGTCGAAAATGGATAAAGGAAAGCGCTTGGTGGATTACTGTAGAACTGAAAATCGACACCCAGTCCGTTGTTGCCCATCTCACCCAAAAGAATCATTCGATAAACTTTAAAATATTAGGTGTAATTTGGGTGAACAGTTTAGGAACAAACAATAATTTTACTACTGTTATTAAGGTTGCACACGCAAATCAATTGCTCTCTATTGAATCCCCTTTGATTAATCGCTGTTCAGTCTTATCATCCACTCCTCGTTGACAGGACACGTTTAACGCACTAATCACTGATATGAGTTCACAAGGTAAGTACTGTTATCTCCTGCCAGATGCCTTCACCTCGGGGTTTCTTATATGCGTTTTTGGAAGCGGACGTGCAGCGTGCTCAACGAGTATGCTATTATTACTCCACTGACTTGTTTGATTAGGACATGTACTGCGCATGCCTTTCCATCAACTTCGTCGCGATTTATTCTCAGAGTTTGGGATTGATTGGGTAAAGCAACGTGGAGGGTAATTTATGACGCGGCACCGACCGGTCAAAAGGTTGACTTCGAAGCATGCCCGCGTTGGTCCCCCACATCTTGGTTGTGGACCTCGAGGTTCGCAACACGCTTGGTTGGAAACCTAGTCGGATTTTCCCCAGCGTCATGGCCAGTGGTGGTTCTCATTGTGTCAGCGCGCAAACCTCCCCGGTCAGTGATTCCTCGATCGTCCAATCTCAGTGGAAAAGTAACCGCGAACAAAGTGCGGAAACTGTATTCAGTTTTAACTCAAAATCAACACCATATAGCATGAGGCAAGGAATACATGGACACATGGCGTTGTTATTGTTTGCCCAGCGTGGTGCGCAAGTGTGATTGGTTAAGTCGGATCACAGTGTCATAAGTCATTGGTTGGCGGGTTGGTCCGAACGGTAGACAGGAGGTTGTCTGTCGGTGGTCGGTGTGGGGGGGCACATGTGATGGACTGACTGGTTCATGGGGACATGCGTCAGGACTGCACTGCTAGGTGGGATATGTGGGCATTGCCATTGGTTTGTGTTCACAAAGCACCTTGTCCGTCGGTTGGAAGAAGGCGGACTGCAGCCTTGCTGATGACGTGTTCTCAGGAAGATTTCCGACTCCCTGACAGTTCTACTGCGAAAGCCTGTGTTCCAACTTCTGATAAGCTTTTCCACATTTCGTTAATTCATTGTTTGGTTCAGTCCGCGTGACTCCACGCGTCTAATGCTTTAC
>STRG.54634.1
ATGTGCCAAGCCTAATAAGTAACAGTTTTGCAGTCTATAGGCAAGATCGAGAACGGGATCGCCTTGGTGGTGGAGTACCCACCCTCGTTAGGTCAGGTACAAACCACCTTGAGTTTCAGACCAAGATGTGCACTCGCAATGTCCAATAGTGCGCCATTACGATCATCCTTCCAGGCAGAAGGGTTAACGTTGTTTGTGTCTACAGGGCACTAGGCACTAACCACGAAGGGGACGTTTGTTTACTGCGGACTTTGACTGAACTAGTTAAGAACGCAAAAAAGACCCTCATAGTGGGTGGCTTCAATCTTCCGCACATCGACTGGGCGGCTGAGGTCTGCGAGCCGCGATCGGAGGAGCAAACCTATTTAGAATGGCTGCATGCCAATGCGTTTCACCAGCACATTAGGAAAAATACCAGATATAGGACTGGGTGCTTTCCACCCTTGCTGGATCTAGCTATAACAAACTTCCCCAACGATGTGGCTGGACTTTAT
>STRG.77528.1
CTGAAAGTGTCCCGGGGTAGAGGCCCAAATGAACAGCGGATGGGACCAAGCATCCTCCACACTGAGGCGCACGCTGTCTCAGTGTGTGCTCTTGTCTTCAGATTGTTGGTGACAATAACTAGGTCCGTTTCCTCCTGCGTGTGACGGAGTACGATACTCCCAAGGCAGTAGCCGGAAGTATCGTTGGGGCCACCAACCCTCATGCTCGCGCATTTTCCACGCTTATCGGCAGACCCCAGGTGGTCGACCAATTGACGAGGGCCTGCAGATCCTCCTGTAGTATCTCGCGATCCTCTGCCGATCGAATGGTGCGCCAGATCATGAGATCATCGGCGTAGATAAGGCATTGGGATTGAATGGCCTGTGGTAGGTCGTTTACAAACACTAGAAACAACAGGGGTCCTAGCACGGAGCCTTGCGGCACGCCACTACCAACTGGATACCACGCGGACTGGGACTGTGCAAATCTCACGGAAAAGGTTCTCCCGACCAAGAAATCCTCAATCCAGTGAAGCATGGGCCCTGATATGCTGATGGCCCGGAGTTTCAGCAACAGCCCATTGTGAGGAACGCCTTACTAAAGTCCACGAAGATGACGTCCGTGACATATCCCTCGGCCTTGGAGTTCGACCAACTTTCACGGGCGGTCAACAGGTTTGACAGACATGATCTGTTCCGCCGAAAACCGTGCTGCTCTGCGCATAGCAGTTGACAGCGCTCCAGATGTTCACGTATACGAACAGCCACCAGCCTTTCCATGACCTTTCCAGCTGCGGAAGTGAGGCTAACTGGGCGGTAGTTGGCCGAGGTGGATTTTGTCCCACCCTTGTACAGTTGAAGAAGTCTTGAAGTGCTACACGGGTTCGAGACTTTGAGCCCAATTTTCCCGGTCCTTGAGGAAATCTT
>STRG.61706.2
GCATACACAGATCCATAATGGCTTGCCCAAATATCTGCTTAGTGATCATCTGCTTTGACATGTGAATTGTTCTCCATCAATGCTAGGATGCCAATTATGATCCGCGTTCTATGTTTTAGATATGCAAACAAACGTTTTGGAGTACGCACGGAGTCAACTGCAAGCTTTTCATCGAATACACACTGCTTCAGACGTTTGAGTTCGGAGCATTGATTGCGAACATCTTGATAGTGCTGATATCCTGATCCGGTCCTACGAATGAGTTGCCATACTCGATTTCGGCATCGAAGTCGGTTTCTGAGCTCCAGATCAAACCATGGGGGCTCTTTTGTGTTTGGAAAGCGCCGGGATTGAGGTGCAAACAATTGACACAAATGAAGTACCCCGCGTCGGATAGATTCCCAGGCCTGTTTGATGTTGTACAAGCCACTAGGGTACCAAAGAACGGATGCCACAGACTTGCATACTTCATCAAACGGCATGCACAAAACGTTAGGTGTACCCTACACTCTGGGCACAGCTTGCACTCCTCGTCACCAATGTATATTCAGAAAAGAATGACCTCTGTCTCCAAGAGGTGACCTGAACAAGATCTCCTCAGCATCAGAGCTTCTGGGAGATATGACAAAGTCAGAAATGGAGCGTCGGTTGAGTCACATGCTGCCACAGAGATAGGTCTTGGAGAGTCAGAACGAGTTTTCGAGTAAATGAGTCGACACCAGGTAGGCAATTTTGGTTAACCCAGTCAACATTTGAGCAATTGAAGTCACCAGGGGTTGAAACTGGAGCTAGAATAAAGTATGACAGTAGAAATCAGGGAAATTTAAAGCAGGGAATATCCACTTGGGGAGAATAAATTGGGCACTGGGCTTTGCCAATCTGGTGCCCAGCATGGTCCAAATAGTGGCGCCAAGCATTTTCGATGGAGCAGTTTGTAATGTCGAGCAAACCTTTCCCTGCGGTTTCCTTTTTGCACGCGTTGTCTATCCCTCCCATGCTTTGACCACCTGTCTGTCGCCGTGATGTTCCTCATTACGCCCCCACGATTGCCAGGTCAGTGTTTCCCACAAATCACGAAAAGAACATTATCGTCGGGGAGGAAGTGAAGAACCTATATTGCGACAGCCTGTGTAGTGTGTGCACGTACAACGGCTTAATGAAGACCGTGCTTGACATCAAGCGTTCAAATGAACAACAGTGAGTTAAACAAGTGAATAAAGTTGGATTTCCCCACACAGTGTCCGAGATTTGTCAGTAGCCGCAGCTACTGTTGAGTCCGCGCGATGTGCGCACTAACCCTCCCAAGTAGCACGCCTGGGGCAAACTTGGGGCTAGCTCCAGCCAGTGATGCAATTAAACGAAGTGGGCCATATGTAGGGTGCCTTCAGACGACAACGTATTGACATAAAGCCATGATCCAAGTAATTTCATGGCAAAATTTAACCTCTTCTTTTTGAACAATAACCTTGTGGCAAACTTGGGGTATGGCCTAGGTTTGCCCCAAAGGTTGGGCCCAACCTTTCAGTGATTTCTCTGCCCATCGGTTACCGGCACGTTACCGGAATTCGGCGGTGGGCAATGTGCCACTAGGGGCAACGTGCTACTTAGGATGGTTGCTTCCCCTGTCTGACAAAAAGTGATTGCATTTGACTGCACTGAGTGAAAACATCCATATTCTGCCTATGCATTCATTCTATCTAACCTTAAAAAAGTCCTCTAAGTTTATGGGGAGTAAAAAAGCATGCATGTGCATGCTGGCTGTGCTTTTCCGGTGGCTCAAGTAGTGATTTTCACACTGGTCATCCTAAAATAACTGGAGGATGAAATATGAATACACAACGGATGACTTTTCTTGGGTTCGTGTACCAACATAAGCCACGCTTGTTCCTTCGCCTTTCAGGTCCGCAAATTCAAAAGGACGCCTCAAACATATACACCGGTTGCTATGACGTCAATTGATGCAAACAAAATCACAAATTCTGATTTTTCACTGAACACGTCATGTATGATTGTCATCTCCTTGACAGGCTGTCGAATTTACCTGACAACGTTTGATGGCGCTAATTCAAAATGACGAAAGTAGTTATTGCGGGTACTTGCGACTGCCCTTATTTTGCTCGTATTGAGCTATTGGCCGATAAATTGGCTGAAAACTTACCTCGTTTTAATGTGACCAAAGTTGTAAAACAACCCAGTGAATGGAAGGATTTCACCAACTGGGTGGCCAAAGAGCATGGCTGGAATGTAACTAAATCTCCTGTGGTATGGAGAGAACTATTGGATCAAGGTGGCCCAGGAACATTGATCGGAGGTTCAGATGAATTTCAAGAATACGTTGCTGCTTATTACAAAGAATATAGTTCGATGACAACGAAGGAAATGTGCGATGTGTCTGGTGATAATACTGCCTTCAAAGCCGCAGAAGAATCAGAAAAGCGAGCCGAGGAAGAAAAGCGGTTGTCTCCTTCTACTATCCTTGTTATTGGTGCAAGTTCACCAGCAAGCGTGCACCTTCTGCCTTATTTGGCACTTCACGGTCTCTTTGGTCCCAATGAATATATTCAGTTAGATTTATATGACGATAGTAACGCAGATCTCCTGCATTGTTTCGCGGAGTCACTTCTTGAGACATCGTGTGGGATGCTTTCTGATGTTCATGTCGTACATGACCTAGTCCCGAGTTTGAAGGCGTCCAAACAAATAATCTTTTTAGATGTGGTACCTCGAATCCAACTAGGAAGCGAAGAAACTGCCAGTTCGCACATCAAAACAACAGTGCTTCCTCTAGACCAGAGAAAATTTGAACCAAGAAATCAGTGGCTACGTCGCCGTTACTCATTTTTCAGTTCCATTGGCTTATTAGTGCAAACACATTGTTCACCGAACGTCCGAATTTTGGTGGCTGGGAATCCTGGTTTAGATGCTGAATCTATAAAACTCGCCAGTCCGATTAATTTTGATGTTGCCGTTTTACACAAAACAACGTCTCCTCGAATATCAGCACGGCAAATAGTAGGACTTGTTGGCCCGGTTGTGCAACGTGTTAAAGCGTCCGTTGCTGCAAATTTGCAGGTGTCCACACATGATATCGTCGATGTGATTGTTTGGGGCAATGTTGGAAGTCGCACGTATATTGACTTATCGCAGTCGCGTGTGTACCGTCGTCAGGGTGTGGATGTTGGACTGACAGCTGGTCCTTGGTTTTCCATACCTACAATGCAGGCCGTCAGAGATGCTAAATGGATTTATGAAGAGATGCCAAATGATGTTTTTACCAAACGATCAAATGTTATACCACGTTATCATGGTCTGAGCCACGCACAATCTATGATAAGCTTTCTTCGAGGATGGTGGACCGGTGATTTCATCACCAAAGATCAAATTATATCCTTGGTGATGGCTTCTGAAGATTGGTACGGCGTTCCAAAAGGAGTGGTCTTTTCATTTCCTGTCATTCCTTCTACTACTTGTACTTGGGCCGTGGCAGAAGATATAGAAATTAGTCAGCCGCACGGATCTGAGCTTGAGAATTGCCTAAAGGATGTTCTAGAAGATTGGGCTGTTGTCGATCCCACCCCGCTGGATGCATTTATTGAAAGCAAAAGGGTCATAACGAAAATTGAGGAAGGAAGCTCTCAAGCGGAAGAGGATGAAGAAATATAATCGACTTAGTTAAAGATTTTTTGCGATTACTCTCAGAAAACCATACTAACTGTAGAACAAAGGAGCTGTCATTGGAAAACAAGAATTAAACAAATAAACTGAGCATGCATGGTTTTCCGAAATACAACCGAAGATTAGAATGTTAAATGATGTCGTGCCAGTCGGCTATAAATCACAGTGCAAAGAAAAGAAATGCGAGTCAGCTGTATTATGGGGACAAGCAAAAGCGAAGAAAGAAATACGTGATTCTATTGAAACACCAGCAATATTTAAAACACTCAATGCGGCTTGCGACTGATCTTCTTGGATTTGTCAGCAACTGGTGGTGGTGGATGGTTGGCAGCCACTTGGCGGTCGAAAAGACTGAAAAGCAAATAAGAAAGGTTGTTTTGATAAACACTAATTGGTCTTCCATTTATCACTGCATACAGTTCATTATCATTATCTTCGTACAGCGTTAAACAGTAAGGCAAGCCCTACTGACCACTGCCTTTCTCACCATGTTGCACGTTGAATTTAAAATTATTATTAAAAAATTATTTCGTCCATGACGAAGTTGAACAGGAATGGAGACAAAGGGCATCCCTGTCGAACCCCACTGGTGGTTTCCAACGGACCGGATAGTTCACCGTAAACCCTAACACGGCCAGAAGTATGAGAATACAATGATCTCATTAGGTTCACGAACTTCTGTGGCATAGCTTTTCGATGAAGAACACTGAAAAGCGATGTTCGATCAACTAAATCGAAGGCGCCTTTCAAGTATAAGAAAACCATTGTTGTCGGTCGGCGGTGCGTGTGACGCTTTTCAAGTAGTCGGCGAAGAGTAAAAGTCTGGTCGATGCATCCTCGACCTGGGCGAAATGCAGCCTGCTGTTCGCGGACATTCCTCTCGCGAGCCGGTGTAAGACGATGCAGCAAAATCGAAGCCAATACTTTGGTGACTATCGGAATTAGGCTAATCCCACGATGATTACTGCAGTCATTGCGTATTACCTTCTTGAAGATGGGAACAATCAATGACTCGCTCCATATTAACGGAATACGCTCCTCGTTCCAAATGTCATGGAGCAAGGCGGTAAGTGATTTTATCAACGCCTCACCACCCAGTTTGAAAAGAACTGGAGGAAGTTGTAGGGCAGATGTTGGTTAACCAAGTGTTCAAAGACACCCCACTGGAAGGGGTAGACATTATGCTTGAAGTTCTGCATGTCCCAGGCTTTCGGGTGGCTAGGTAGGAGGGGGAGGGCACCAGTGGACATCAGAGGTTGCATCTGGCCGAATGGTTGTGGACGGACGTTAGGGGGCGGTGGACGCGTGAATGAAGATCCAACCCTCATTGTTGTCCGTCGAATTTTTATCATACTCTTGTTCTTCCCTCCCCTATGACTCAGTTCGCTCCTACATTCATCACTATGGTGCGCACCACAGCGACCACTTGACTAACCACACCAACGAGAATGGACCAGTTTCATCTCTGTTGTAACTTTATGGGATTTATCCACTGCTGGAAAGGGTAGATATTTCGTGCGGCAGGTGACCAGTGAACCATGTCGAAAGGCAGTGATAACTGCCCACACACATTTGCGGTGGGTGTAAGTGTGTTTGTGGGAGCATTTGTGTGTTGGCTTGCGTGCGCTAACTCCAACACATAGACAGTGGTGAGATAAACTTACGGTTTGTCGCATGGAATTGGTCCCAACACCCCGGACAGCGCTTAAACGTGAAGGTGTGTATGCACAGTGGCCTAACATTGACGGAAGCGACCACGCCGTTAAGAATGAACCGCGCACGGTGAGTGTGGAGAAGTGTGTTGAGAGGTTCATGGTTTATGGGGAGTACTGACACGGATTGACAAGATGAAGCGATAATTACGGGAGATTGAAATACCAATGAGGTTCATTCGTATCTAACTGAGGATGACGGTGTCCTCTATCATCCTAAAGACACAAGGGCGGTTATGATTAGAGGACGACAAACGAGTCAACCAGTCGTTCCACTGTTGAGGCAGTAGTGTTCCGGGCCGACTGAACGGTGCTCCTGTCCGGTGAATAAGTATAAACACTAATCTTTGCCTCGTTTATATTGAGGTGAATGAGTGTGAACAGCGGCTTGTTTATCAATTTTCTTTAACTCACAGATCCCATATCCCGTACTTTTACCGACATGGTCGGAATCAGAAGTAAACAGGTTGGTGTTGCCAATCCGAAATCTCGGCGAGCACGCCATCTGAGAGGAATGTGTGATTTTATTACAATCCACTTCAGTTTTGTGAAATAAAATAAAGCAGAATTTGTCTACTTGTCCAACATTCAGTTTATTCAACCAATAACCCCGCACACCTGTGCTCTGGTTTCGGTTGCTACCGAGAAAAAGCCTGATATAATTCGTCCTTGGCATCAGAGGAACTGCAGTCGGTCGGAGCATACACAGTTTGTTGCTGTTGACACGAACAGAACCGTTCAACCGAACTGCATACAAACGACTGCTGACTGGAGTCCAGTCTAGCAGTGCACGCTCAGCTTTCCTGCTCAAAATAATCTCAACGCCAGCCTGACCACGAGCTCTAGACACCGAATCACCCGACACGTGAAGAGTGGAGTGAGAGACTAGGGTTGCATCCGGGGTGCCGAGAGTTATCACATAAGTGGGGTCTTGTATGCGTGTTTCGTAGACACAGCATACATCTATTTCAAAAGTGGCAAGAGTCTGACATAATGTGCGGACGTTAAAGGCAGCCAAGTGAGCACTCAGGCCTGAGAAGTGCGTTTGATTCATACCCAACTCCAAAAGCTACATCAACCTTGATAGGATAAGAGCCAGATTTGATTTTGTTGCGTCGGACTCCTACGAGATCTAACCAGTGGTTATCGGCAGGATGATGCGACCACGTATCATACAACCTAATCGTCATGTTGCTATCATTACTTTTTAACTCTATTCCTGCTTTTGCATGCTAGTGGTTATTTTAATTTCTTAGTTAGGTTGCTGCTGAGAAGTCCCAGTCGGAGAACCACCGCAATCCGCGAACCGGCAACGGTTGTTCCAACTGCACTAGATTCATTAAAGTCTCTCACATTCAGGAGATCAAGGTGAATATACGAGATTAAACCGCAAACGGGTTAGCGATAAATGTTGTGCTAATGGATGATATACCGCTGATCAGATACTACATCAGTTCCTACTTGATTCGGGCTTTCTGTGCTAGGCGTTGCTAAACTGACCAACACGACCCTTTAATTCATAATGAACGAGTTTATGTTGGTTTATATACCGCCAACGGTCTACTCGATTTGCGTAGGTAGCTTTTCCGATCACTTCATGGTTAAAAATACCACCTTTGAATGTATGATTTGCAAATTCCGACGTCGTTCGCCGTTTTCTCAAGCGGACAATGCAAAGCGATTTTTCTCGCGATAACCCAGAATAAGTCAAAGTCTAACTACTGCTAGTTTTCAAAGCTACATGGGTGAAGCCGCTCAGGAAGAACACACGGCACACACGTGGGACGTAATCATGCACAGACACGGACCTGGCGTGCTCGTCACACACAGAGCTACGGCTCAGTCAGGGTTACATAATCGATCAAGCGAGTTAGTCTGAGTTGTGTTTAACGACCGCGAAGTTCATGCGCTAGTCAACTTGACCGGAATGATTGATCTATCGAGTGTCGCTCCCATCAGCGTGAATTACCGTTAACCGCCGTCGTTGACTCGACTCGTCACCGTTACAGCGCTTAACAGCCCACGGTTTTGCATAAACGAAGATTTATTTGTAGCAGAACCACAAATCGTCGTTTGTCGCAGCATTGCTCTCAGTTAATAAATAACAAACACGATCGTACACTCCAGTAATGGCAAACTACTCAAGTCGGTCTAGTGACTTTTGTGCTTCCCGGATAGGGCATCCAAGCTCATATTAGATGCATTGCCATGAGAGTGTACACTTCAACTTTGATATCTGATTGTTCGTTTTCCAGTAATGGAAAGTAGTTCACATATTTTCTCAAGGAACATTTGAAAGACTAAATGACACTGGTCCATTGATTGCAGTCCCGCTGAACAGTTTAGAGGCAGGAATGCCAATGTTTTTGGGTTCAATGGTGTTACGGTCTTGCTGTGTCAATGAATGTAATCTATAAATAGCAATACACAGCGGCTTTGAGAAGGCACCTTACGGTTGATATCGGACAGCCAACTTGGGAATAATGCAGAACTTATCCACGCGTATTTTGGAAGGATAGCAACTGCATGACAAGTTTTACCCTTTTTTCACGGAGATATCGTGGACTTTGAAACCTTCAAACAATTAGCGACGATTTTTTTCAGTCAAGCTCCTATACACTTACTCCTTTTGCTTTTACGCGACTATATCCTGCAAGAGGATGAGTCGGCTCCATGGATATCACGGACCATTGCTGACCACGCGCGGCGGTTGGAGGCGAGTTCGGTATAGATTGTGGTCCAGTTCTTTTTCCATCCCCGGGCTCCACAGACCGACCGAAGGCCTAGAAGCTCTACGTCTTTTTTCTATTGTACTGGTCCATGTTTAGAGCTTTTCTTTTGATTGAATTCACTCCAAGTCCCATGGACCTCACGAAAGAATTAATTCGATCGAGGATTGGCTGTAGTGTAGCGGGTGAGTTTCCTAGCACGTCAATATCATCCACGAACTCCAGGTCCAAGGTGTATGTTTTCTGGTTAAGCTGAATGCCAGGGTAGTCGTTTAATGCGTAACGCATTGTCCAATCAATGGCGTAGTTGAACAGCACCGGTGAGAGGGGACAGCCCTGTCTAACTCCGGTACCGAGTGCGAACTCGCAGGACCCTTCATCGTACATACGTTTATAGTTTTACAAACTTATCGGGTATCCCATCGGATTGGATTATGGTCCAAAAAGACTTGCGGTTAACCGAATCAAAGGCGGTCCGGAAGTCGATGAAACAAGCCACCGTCGGCTGCTGGAACTTATAGCGGTGCTCCAGTATTCGACGCACTGCGAAGATTTTATCCACACAGCCTCTGCCACGGCGGAAACCCTCTTGGTTTGGGCGAATGCGCCGGTCTCTTGCCTCGGAGAAACGGTTTAGTAACAACGCACCAAAGATCTTTGCAGCCACATCGGTCAAGCTAATCCCTCGGTAGTTCCTAGCTCCTATGCGACAGTAGTGTCACTCTTTCTTTGGACTTATTGGTTCCAGATGTTCCTTCTTTTGTGCATTATTATCCTTTCCGGCAGCTGCCTGCCATACAAAGATGTCTCATCAGCACTAAAAATATTGCAATCGGCATATCCATGGACCAACGCCGGTAATCCCACTCAAAAATCGTCCACGGCATCATGCGGTACTGTCAAACTCTCACCGCAAATCTAAAAAATGACAAATGAGACACTGTCCGACCCTTACTTTATATGACTGGATGATACTTTGGAAGTCTTAAAGTCAAGAAGATGCAGCCTCTACGCCACCTCCATGTCTTTCCTGCAAACGATCTTGTCCACAATCGGGAACCACGCCAAAGTCACTGCATTTACTGCTCGGAATTTTTCATTAGGTTTGAGGTGGCACGTTTCTTGAGAAACGCGTATTCAGAAGATCTTTGATTATATATATATATATATATATATATATATATATATATATATATACAATTGCCTCAATGTCATCCTGACGGATAATGTCGCATCTGTGGAGCCTAACGTGTAAACTAAAGATTAACTCAGTTTGCGTCAGGTTTTCCATGTCATTGAGATACATTTTACTCCCTTCTTCCACTTACCTCCATAGTGTCCCATGATAGCCACAGTACATTTATTCAACGTAAGAATTACTGTTATCATATTTTAAAACTTGATCAGAATGACATTCTCATGATACTTCTACGGAAATTACGAAGTTCAGCAGTGTGTTAATAGCAGATCGGTGTGTTGACTGTGTCTAACAACGGTATTGAGTGAAACAGGATATGATATGTAGCAAGCACAAAAATGAGTTTATGAAATTCCACTCATTGGTTAATAGAATAATGCGAAAGCAGTTATCGCTGCAGTATGTTTTCCTAGAACAGAATACGGATAAGCATGATCGAGACTGAAATGGAAATGGTGATGACTCCAAAAAATATCTGCCAGCAGCCTATTGACTCACAATTTGTACGTCTCTGACCGAATGTAATCAAATACGTGAGAGATGTTCACTTGTAGCTGATTCTCGATAGGTGTCACCCATGGGTTCCCGTACAATTTGGTAACTTGCTTTGGACCGCAAAGATCGAGATTTCCTGGAAC
>STRG.14944.1
CGGATAATTCCGCAAAGCGTCCGGTAAAAGACAATTGTGGTCGATCGCAGTTTAGCACAGTACCGAGCGTTTGTGAATGTATATCCTCATTCACAAGTAGTGTTCTGCAGGTTTCATATCACTCAAGATATGAAGCGACGGTGTAGCCGGCTGCACGCATTGCGGCAAAGTGAGAAGTAACGCATCTTTCGGTGGATGCGTAACTTAGTATTCTCGCGATCCCGGCTTCATGTTGAAAGGTTTCGGGCGGCGACAGAGGCAAGAAACCTAGAGGCAACGGCCGAACCGAATAACACTCGGATGTAGTTAGAGCGTCATTGAGCAGGCTAGTTGCTGCGTAAGGTGTTGTTATTTGGGACTTTTACAATGAATCGAGTGGAAACAGAAAACAGGCATCTGAAAATGGCTTGTCCAATCGCCCTTCTGTGCTGGACGTGTTTAGGAATGTCGTTATACCTGTGTTATCCCTAAGTGAGACTAGCTCTTACCGACTGACTAGGGATCATATGTTGGGTTTTATTGCCCCGGC
>STRG.57481.4
CCCCAACCCCAACCTCGACCTCGATCTCGGCTCCACCACGGTTACTTTCTTCATCGGAAGCATCAGCGGAGACAGTGATGCGTTTGACCAATTCAATTCGTTCATCTGTTGGTGTGGCTGATGTTCAAGGTGGTGGTGGTAGTGATGGTGTACCTCAGATTCTTCATTTTTGTTCGAGAGCATTGAATAATGGCGTATGTGTGGATGGGTTTGAGCGAGGCATAGAACATGTCAATGGTCCGTCTGTTGCTGTATCATCGGGAACTGCAGATGGTCCTACGGTGCTCGAGGTTTTGAATGATGATTTGCTCGGAGGTGAGGATCGGATTGAGTTGTGTGTATCGAGTGATGATGAATCGGATGAGAAGTTATCAGTGAACAACGGGTGTACGGAGAAGGACAAATGTGTGAATGGTGATTCTGAGAAGGAGGTGGGTTCGACTGAAACGACTGTTTTGCGAAATTCCTATATTCCACCTCGTACCCATCCATTTCATCAAATGATCAATATTTTCGTGTGTCCTACCTTACTGTCTGAATACCTCGCTGTCATTTTTCCTGGCCTACTGTTGACAGACTTTCGACCGATTACCAGATCGCATAGCATCTTATCATCTTGCATTTCACTCACTTTCGAACATGGCACAAGCTACTGACAAAGAATTTCTCTGATTCAGCTCACCCCCTTCACGAAAGTAGTGTGAAACTCGAGTCCTCTTCCTGCACACGTTTCTCACTACAGACATTTTCATGTACGCGCTCGGCCCTACGGCAGTCCT
>STRG.59011.1
NACCTCGTCCATTATTTTGTACATATTTTCTAGTGATTATTTCTCTGCATATTTTCCATTAGCAGATAACCTGTTAAAAAAGTTTATTTCTCAACTTCAGTATCTGTATTCACCATCGCAATTATCATACAATGTCCACACATTGGTGCACTTATGGTTAGATGTTAAACGGTTTGGGAACGTAAACCTATTTTCAGCCCTTGTCTATGAGTCATTCATGTCAAAATTAAGGCGAATCATCAGGGGACCTAATAGACATCATATACAGATTTTCAGGCGAATTTCTGAGGCTTACAACATAGGCCAACGAATGCAGCCGCCAGATGAGTCCGATGATGTAGGTTGTTATCGATTCCGCGTACCCCGAGGAATCAAGCAAATCAAATGGCAAAGTACCGTTCTCACTACAGAGGGTGCAGACTGTTTTGTGAACGTACAAATGAACCCTGGTAAAGTCGTGGATATTGTAGATGACGTCATTTTTTACCAGCGGTTCAAAGAACCAGCAGATGTTTTCACTCACGAAATACCATCTTCTCGTCTGTTAATTTTCCGTGTAAGTGTACTTTTGCCGGAGAAACTGTGTGCGAATCTTACAGAAATACTGTGTAAATATTTTTACATACCAGTTGACGACACTGGGATTGTGGTCCCTGTTTTGCATACACTACGGAGATAAAGTTATTTTTACACAGTGTTCATCTTCTTACTTAGTTCTGACTGCGTTACTTCGCTGGTCATCTTCCTATGTAAAAGGAAGTATACAGAAACTCCTACTTCTCCTGCACTCTTAAATGTTCCTTATTGTGAAAATCATAAGCCTGGGAGTTACGAAAATAGTCCCACAAAAGTGGGTGGTAAATGGCAGGTACTTGCGCTGGCCTCAGACTGCAGAGGAAGAAGTGGACCGTCGTTGCCGGAACAATGAAGACCCTGGCATCAATTTCACCTTGCACGAAGTCAATATCCTTTACATTTGCAATGATATACAGGAAGCGGGAAGGTTGAGAAGTGGTTCTGCTAATAGCGATGATGAAAACCAGGGTTTCCACGAAGGACATGTGCGCCCGCGGCGCTTAATTAAACGACCACATCGATTCTTGACCACCGAATCAAGCTCTGATGAATCGGATAACTCACCTGAAATGGAGGACTGCCGAAAACATTCTGAAAAAGAAAACGTACCACCAATATTTCAGTCTTATCCGACACCGCCAAGCACACTGGAATTAAGGGAAGAAATTCCATCAACATCAATGGCGCCAAGAAGAGTACCCATGAGGAAAATGTCCAACTCGAAGGATTGCGTTCGCGTGGAACCGATTAATTCCTACTTTTACAGTCCACCAAGGGCTTCAAGGGATGCAGTGGAGCAACGGCTTTAGAAGATGCAACACGACATTGAACGTATGAAGGAAGATCTAGTTCAAGTGCGGGAAATGTGTTGCAGGGTTTTGGCCGCAAATCAGCAAAAAGAGATCCATATTTCGACGGTGGACACAGCTGGATTTATGGCCAAGGAGGATTTTCATCTGCCACTGGAAAGCGTTGATGATCTCATGAAGATTGAGCAGCGGTTGACCAACAAACACAGCCGAAAAAGCTTGTTCACCCTACTGTCCTCCGTAGGTGGGCGAACATTTGGTGAGACAGTTCGGGCCCTACTGCTGAAAGTGTTGCATGCCAACCCCGTGAAAGAATGCAGCCTCTCAGGAAAAACCAAAAAATTGCGCTTGATGACAAAATCGTATTTGGAGTGATGCAAGATGCTGCTAAATCACACACTATTTTCGCGAATCATTCGGATTCAGAGTTCCGATTTGATGTTCGCATGTAGCTGCACAACACGAGGTCTCGGAAATGCATTAGGTCAAATCGGGATTGCCAAGTAAATTCCGTAGATTTTCAGACCGCACCGCACCTGGAATCGGAGGAGCCGGAGAGTGCTGCTTGAGCTTCTAAAAAGTTATAATGTATTGTTCCAGTTACTATTTGTTTTTTCATCAAGCCACACTGTCGAATTGAGTGTTAAGAAGAAATGTGAGATATTTCCGGGATATTCGCGGTAAAAATTAAGATCAGGTCGTTTATGTACGTATTATCGGTCTGTTAATGAAATATTGCCAGTATTACAGAGCTATGTTTGGCTTATGTTTGCCACTTAGTGCGAAGGCT
>STRG.12647.1
GAATAGCGGTGCCCTGTAGATACAGATAATGCATACAGTTTGCGCCTCGATCCTGAGAAAGCAGGATCTGGCCTGTACACCGCCGGAGACCAAGTTGAACGGGGCCTTCCAGTGGCCTATGTCAGTCCGTATTAGAAGTGCCACTCCGCCCCCCTGCCTTCCGTCTGCTCTATCCAGTCTGTAGGCAGCGTTTCCCTGGAAGCGCATGTCAGTATATTGCTTTTTCCAAGTTTCCGTCAGTGCAACGACATCAGACTCTGCGATCGTAGTAGTCAACTCCCCTCTATTTCCCGGGAGACTGCAGGTGTTGGTGTACCATACTGACGGTTCCCCGGTCCTCGTTACTGACTTCATTGGTAATTCTACGGCCAGGGTACCCTCGGGCGCAATCTCCGAGGTGATGACCCGTTTTTTGCCTCTGAAGGTGTCGGCGGTGCAGCATCTTGCATATCACGTGACACTCTGAGTTTCGTGGCCTTTTCTTTTCCACCAGTCCACCAGGTGTCAGGCTCAACAAGCACAAAGGACGTTACCCCCTTTTGAGTCCCCATACTGATGGCCCGGGATGGTCTTGCGACCATCCCAGCCCAAATGGTTTCCTCGGCTTTTCCCTCTAATACCTCCATTTCGCTGGTTGCACCAGAGAGGACGTTTTTGGAAGTCTCCTTTAGAATCAAGCTGGCTGGCTGCACGTTCTCAACACCAATTGGACTGAATACCCCGTGAGTCCTCTTATTTTGGTCTTTCGAACTTCCTGATCTTTGGCTTGGAAAATCCCCGTATTTCCCTCGCGATTCAGTGTTTTTCCCAACATCACTCATTTCCATACACTATTGACTTGTCTTTACGAACTGGTTGTTTTTCTGGACCAATTGTTGTTTGTTCGCGCCCAGAGCGCTACTTTGGCACATCCTTGTTCAGGACCTGCGTGACGCACGTGCTGCTTGCTCACACGCTGCTATTCGGTTTCTCGTTGTTGAGTCCTTGTGATCGTATTATTGAGGTTTGTATATTTTTGATGTCATTGTTCATGTAATAATCTAGTATCGTAGAATATCACGGATAATCGTCTTCTGATTTCGGGATCCGTTGCGAATTTGGCTACGCATTGCTCAAACGTTCGTAACAATGAATGCGACGTTAAGGTCGAACGAGGGTTTTCAAGGGCCGGTAAACCTTCGTGGGAGCTACCTCCACGGGTGGAAGCAAGCAAACTATCTGACCAAGGTCTTCTGGAGGCGATGGCTACGTGAGTACCTGCCGGCTTTGCAGACTCGACAGAAGTGGCTGGTTAAAACAAGACCATTCAAAGTTGGGGACGTGGTTATGATCGCCGACGAACGCGCACATTTCAGCGCTTGGTCTTTGGGAGTAGTTACGGAAACCATCAAAGGCACTGACGGAATGATAAGAACGGTGAGGGTGAAGACAGCTAACGGAGTGCTCATTCGTGACATACTCAGTATTAACCTACTCGAGAGCGAAGACGGAGGAGCTGATAACCCTAAGGCCTAGTAAACATTTTTCACACCAGTCATCGAGGTGGATAAAGAAACACCATATATACCACACAATCTCCGTCAAACACGTCAAGGTGCTCGCGGTCCTTTCGTTGACATTACAGAAGGTTCTTTCCGATATGTGGTGATGAG
>STRG.63426.1
GCAAGTTTTCAATTACTCGGAGAGCAGCTTATTATTTCCCTTAAAGTGCGGCGGTAGTGGCTTGAACTACATGAATGGGTTTAGTGTCACTGAAACTGAACTCAGCCCAGTAACACTGCAGCCATGTCCTGAAGGATGTGTGTTCTCATCGTAGCATTTTGGTCACGAGAACATTTTCCAAGAACACTTGTTCATCCATAGTCTATATGCATCGTAATATGGGCCTTCATTCGACCTACGTTACGAGTTACGAATGGTTAGCCCAAATCCGATTATGACACTAACTTGAAAACTTGCTTTCTGTTTCGTTTCCCTTCGGTACCTTCTCCTCCGTTCCGGACTCATTGATCTTCTTTCGTTATGCGAATCACAAAACACCGACTTAGAGACGAGTCATTGAACAAATATACTCGCTCGCTACTGAGTTTCCACAATACTTACCCGTTTCTCTTTCAAATACATTGATTTCCTGCTGGTTCATCCCAATTTCAGGGAGAACGTATTGAAGATCCAGTTTCGGGGCAAGAAATTCACGGTTTGCTTGAAAACTCCCGCATCGCACGTGTTGCCAGTGAACGGCAGTGTATCCGCGTTAAATAGAACCGCATCCAACTCGACTCTGGCCAGCCCCGGTGTGCTGGGTAATACTAACGCAGCTGCAGGCACCAACAACACGACCACTCCGGTTGGCTCTCTGGTACACACTTTCCGTTTCTCTTCATCCGCAATGGCTAAACTGTTCTGGCAATATGCGGTCGCGTGTCACGCATTTTTCCGAGTTCGTGAACCCTCGGCGGCCGCGGATGCACGTGCGATCGGGGGCTTTGGATTGCGTGGAAATGTGGCCCCGGGTACCACAACCTCAATTTCAGCCACCGCTTTGTACGCAGCTATCACACGTGCGACTGGTGGATTTCGACGTTATTTCTCTCTGGCCGGACGTGGTAGTACGGTCACATCGAGTTTGAGCGGTCCGGTTGGTGGGATCGGTCGTACACTATCCACAGTGATGGAGCTGCGTCGGAACTCACGTGTGTTTGATCGCGGTTTCTCCCGAACGTCCAGCCGACGAGCCAATCGACGCTCGTTGCTCAGCTCGACCATGAACGTCACATTTGCCACATCCTCGGAAATGCGTTCCGCATCCAACAACTCGCTGGCCGAGCCATCAGGTCCTGTTGCTTCAACGAACACAATCCCATTGAAAACATACACTCAAATGCCCCCTCCCGGAACACGTGCGAGCTATACCGGTAAACACTGGAACGCAAAACAAGCCGACTCTGGCACGGTAGCAATGACCACACGGTACAGCTCGATGTCGGTTGCCAGTTCACGGCAATCAAAACGTCCGGCCCCCACAATGAGCAGTAGCATGTCCACTTCCTATCAGCAAGCTCAACAAGATTCCTATCCGGTGGGTTCTCGTGGCTTGTCTAACGCGATCGATAAGCCTACCCGCGTTCGTGGCTCTAAATCTGGCAGTCCCACAGTGACCGGTCGGTCTAGCCAACGTCGTGCACCTCCCGCGTCCCCCGGTCGCAGTCATGCCGAGACGACCTCGCCGAAATCTGTGCGTCGCACACCAGAACCACGTGGTACGGACAGACGTCGTCAATCCCCAGCACAGTTCGCCGATGAAAATGACCTTGACGGGCTAGATGATTCGGACCAATCGGACTCAGAGATCACAATAGATGGCGGAGATTTCGATGAGACAGAAGCCGCTCGTTATTGGCATCATCGACGCAGTCAAGCAGTTCGTGGTCCAGGGCGCACTGTGTTTTCCAATCGGAATCGTACGAGTTCGGGTACTTCACACGGCCAATCATCACGTCCGGATGTGTTCGCGAAACACCGACCCGGACCGGATCCAGTTACTTCAAGTGAACTACCTCCTGGTACTGAGATGGTCTACAAGACACGGTTTTCCAAAACAAGCTGCAGTTCCACAAATCGTGTCCCACCAACCGGATCCACCAAAAAAACCGCACAAGAGTCCGCCATGGTTCAAAGAAAAGAGCCACCAGTCACAGCCTCGTTAACATCCAAAACTGGCACCCCATCACCCAGTTCTGGATTCGTGAAGGACCCATTTCATCCGGGTGCACCCGGTGGTGAACCAAGTGGTGTCCCGCTGTCATCCTCTGGTGTGGAGAACACAACGGGTTCGACCGGAACCGGTGTTCCGCTGTCCGACCCAATCGGCCTCGTCCGCATCCGTATACGTCCGGACAGTCACGGGCATTTTGGATTCAATGTACGCGGGGGTGCGGATCATGCCACGCCCGTTATTGTCAGTCGTGTGGGTACAAACATGCCCGCGGATTTGTGCATACCCCGATTGTCTGAGGGTGATCAGCTATTCTCAATCAACGGGCACGATGTGGTCAATTGTACACATGCTCAGGTGGTTAGTCTTATTCGAGCTGCCAGCGAAGACCGTTCCGGGGTGTTGGAATTGCTTGTCCGACCCAGCGACTACGTCCTTGACGAGTGGAATAACGATGGACCAGTGGTGGATTCCGGCGACGCTCCGCCATTGCCTCCTCGCGCCTCTCACTTGGCAGCTTTGCGGGCCACTTCCACTCCGAACGATTTGATCTCCTCTCTGAATGGCACTATTCGTCGTCTGGTCAGCACCACGAATGCTTATCACATTGCGGATCATGGAACAACAACAACTGGAGGACGCGTTCCCATCGTAGTGACCGACCCATTGCTCCAATCCATGCTCGAATTGGAAGCTGGACTGGCGGACGGATCGCTCTTGACCCAGTTTGAACAATTGCCACGAAAGAAACCCGGGTACACCACGGATGCGTCTCGACTGAATGAGAACGTGTTGAAAAATCGCTATCGGGATATTTCCCCGTACGACCAAACACGGGTGATTTTGAAACAAGGATCCGGTGACTACATCAACGCGAATTACGTCAGTATGGACTTTCCCAAAGCCGGTTTCGCCTTACGTTATATCGCTGCGCAAGGTCCGTTACCTAGCACTTATGGAGATTTTTGGCAAATGTGTTGGGAGCAGCATGTGAACGTGGTCGTCATGCTGACCGCGATCAGTGAACGTGGCCGAGTCAAATGTCATCAATATTGGCCAAATATGGGTCAGACGTTGAGTTTCAATGCTTCCCGCACCAGTCCGATCCCGTTTAAATCAAACACACAACGTCCCGTGGTGGAATTGCAGCTGGAAACCGTTCGGGAAGAAATCGATTCGGACTTTGCCTACCGCGAATTCCTTATCACCCCAGTCGCACAATCCCGACGAGCATCTACACCGACGGATACTGGTAACCGCCGTGTTGTCCAACTACAATATATCAGTTGGCCTGATCATGGCGTTCCCGGGAATACAGACGATCTGATCACATTCGTGGATAGAGTTCGAGAGGCGCGTGGATCCTGTTCGCGTGTCCCAATTGTGGTGCATTGTTCTGCAGGAATCGGACGGACTGGGGTCTTGATCACAATTGAGACCGCATTGAATCTGATGGAACGAGATCAGCCAGTGCGACCGATCGAGTTAGTTCAACTTATGCGTGCTCAACGGGCACTGCTCATTCAGACGACGAGCCAATTCCAGTTTGTTTGTGAAACAATACTGAAGGTCTTTCAACGTGAAAATGCGTCGAAAATGGTGAAGTGAACAAACCACAGATACTCAGAATGAACGGATCCGCTCCGAATTCCCTTCATTCTACTACACGGGCCCGTTACATGGTTCCACACTCAGGACCATATCACTCGGTGGAAACATAAAATCAACTGTTGCAAGTGTGCAGTATCTTTATCCATCAGGTCATCCAAGACAAGTAATCCATCATCATATCGTTATACCTGCATAACAAGACATATCCCAGCGTCAGAAGTCGCATCCCAATCGCTGTCGGATTTTCCTATATGTGATAGATTCTTTATACGCAACATTATACTCCTCCATCACACAACGCATATAGCCACCTCTTTCACAGCCGCATTTCACTCCTCCATCGTCCGTCTTCTCATTTTTCGTCCACTGGGCGACTCCGATCTGTTTGGACCAGACTTCGTCATACCTCTATCTCCTATTTGGTTATTTCGTCGGTACTACTTCTCAGTAGTAGTCAACGTATTTTTCGTCATTTGCACCAGTGGAACGAGAGTTTCGTATTCCAGTCTTTCTAGCAATCTGTGTTGCCAGTTTTTGCATTCTCTCTCCACTCCACTCCACCCCACTTGCAACCCAGAAACTTTTCACACAAATCGTCCACTTTGATTACCCTATGGAATCACAGGATTTTTATCCGCATCATTTTGTCTATCATCCATTAATATATTTGGCCTCATTGTCAACTAACAATCTACGTTCGTATTCATCCCGGAAACATATCAGCACACACACTTCTATATATATATATATATATATATATATATATATATATATATATATATATATAGTGATTTGCTCCGAATGATTTTGTGATTTGTGCACCTGTGTCCACTTTTGGTTTCGGATTAGATTGTGGTTATGCTAACCAATTATGGTAGAAATAAACTTATTTGAAATGAACTATGTTACTTCCACACTAGGCAACGTGGACAAAGTTTCCAATTCTCAGAGACTTGTGACTGACGTTGCAGAGAATTCCAAAATTTGGTGGATAGAAAGGGAAGGCTGTATCCGTCGATTTTGAATCATACTTGGGTTACGGGAGCCGAACTTTTCGCATGGTGATTCAGTGATCCTCTGTGCTTCAATAGACAGTCTAGTTCTGTTGGTAGATAGCACATCATTGTCTGTCCGATG
>STRG.19056.1
ACAACGATGCAAGCCGAGAAAAACGGAGGCCAACTAAGGTTCTTTAGATGGAGTATATTCTGAACAAGAAGAAAAGGGGGGGAGTTGTAAAGAAGTGTATTCGGGAAAATTGATGCATGCGAAGAGGATAGCGATCCATGAAGACGATGAAAACCCTGAATGAAGGATTTACCGGAGTTCAGTAGACGGAATGAGTTTTAAAGCAGGCGGAAATGAGACCAATTTCGTGAAAGTGAACACTGGTGAACGTGAGAGAAACAGCAGTCGATAAAAACAAATGACAAAGCGCATCTGGAGGGTCCTCGGGAAGTGGAGAGTAAATTTCCAGCCGGCTACGGTTCGGAGGAAAGATAAACTGTGGTTACGGATAATAGAGTGGGAAATCTCCGCATGGACTTCAGCTCTATTATGCTGTTTCATTGACAAATGTATATGTACATGTTGACGCATTTGCCTTTAGTGTTATTCAGTGTAATTTCTGGTAACGTACGACGACATCGTATGCGTACATTTCGTCTGGCAGAGCAAAGTATATGTCGGTCAATCAGCCTTGTGACGGCATATTAGCAGCACGCTCGTGAACTGGAATTCGTGTTGGTTGCGTTTGAAAACGCTGAACGATCTGATAAGCAATTAGGAGTATTTCCTGTTCTGTGGCTTGATTTTGGTCCCAGTTGCCATGGTAGGTTCCACTTGAGTCTCTGTCCGTACGAGTCAAAGTGGCATCATTGGTTAGCAAGTTTAGCGACTGAGACAGCGGGGGACAATGAACCTGAAATAAAGGGAGATTGCGGTCTGGAAGTAGTACCAGCCTAGGGTTACAATAATATATGAAGACAATAAATAATGGACTGGTTAAGTCTACGTGAGTGGGGCATGGATGAAGTTTCACTTGAGCAGTCAGTGGCACCTACTCCATATTTTGGGTAAAATAGGCTCGCAGTGGATTTGGGCTATACTGCTACAGGCTAACGAAGTTGCGTACACTGGTTTGGTAAATGTGTATGCATTCCAAAGGATTTTTGATTTGCCCACTGGGCACGGCATCGCTCGGATACTAATAAAAGACCTAGGGCTTCACGGTTTAGAGTGGTTAGAAATGATAACCCTCAATACCGTTTGCTTATGCAGAACGCAGTTTGGCAACGAGGCGATAAGATAGGTTTGAAATAACATACTGTGAGCGAATGAGACTGGCACACTGTTAGCGTAGCCCTTTGCTGTTACTTTCTGTT
>STRG.56650.1
AAACAGGATAGAACAGATGGAAGGTAGGGGGCGGAGAAGCACTTCTAATACGGACCGACATAGGTTATTTGGAGGCCCCATCAACATGGTGTCTGGTAAAGTACAGGCCAGATCCTGCATTATCAGTATCGAGGTGCGAACAGTATGAATTATCTGTTTCTACAGGGCACCGCTAGACACAGATGGGGAAGACGTTGAGCTCTTGCAAATGCTGGATGCGATACTGACACAGAAAAAGGAGTTCGTCTTATTAG
>STRG.76198.1
AACGTTCTTAACTCTATTCATCTAAACCTCAGTGTATCTCACGAGGAAGAATGCGATCACAGTTTGCCCTTTCTAGATATTCTATTAACCAAGCATCAGGATGGGACTCTACAACGCAGAATCCACCGAAAAGCACCTTGGGGTGGACGTTATTTACAATTCTCCAGCTTCGCTCCAGTGGTTTACAAACGTGCATTGGTCAGAACTCTCTTCAACAGAGCCCAGAAAGTCTGTGCAGAAGATCAAATACAAAACAAAGAGAAGTTCATAAGAAGAACGCTGATGGCCAACGGTTATCAGGAAAAGTTTATCAGACAAGATCAGAAACCGAGACTTGTGCACGAGAAAACAATGAACGCGGAGAAGAA
>STRG.6991.1
CTTTATGGATCGTTACTCACAGCGAACGATGAATATCTGCGGTGGTTCTGACCCATTCATATGCAGTTCGAGAAAACCCTTTGGGACCAATCAGTATTCATTCGTTCAATGTACATTTCAATGAGCATCCATGCATTTCCGCATACAAACAAATGCGGCATGCACGTATGACTCATCTCAGTTCAACCATGGATATCGATTATCACAGCACGCGTGTCTCGCGCATATGATCTACTTCCATATCACATGGCAGTGTCCGGCAAAGTTGTGCCCCTCAATCGCATTGCTGATGGATCAATACTTGTGTGCAAACGCGTTCCCTTCCGTATTTCATGCCTATATAAATGCTGCATTTTATATGCTAAACAACAGTACGTTCCAGCGCTAGTTCGTGTGAATTCTGATTTCAGTTCGGGCAATCCGGTCATCACAACATCATAGAAACATCATTTTCCTGGTCGTCTCTCAGTTATGCAATCAACTCAGTGCACATGCGCCTCAGAGAGAGGTGAGCGAACTACGTAGCTTGTTCAGTTCCGTCTCCACCCTGAACGTTCGAAGATCAAGTTGCCTACTGAAAATTACAATAGTAGCTGGTTGCTGAATACGAATGATATAAACCGAAATGATCTGCTATGTTGCTCCACTGGGGGGACGGCCAACAACACGAAAACGTAAGTCTACGAACGTGGTCTGTCCATTTATGCATTTGTATTCGGCAACATGAGTGTCGCCCACGAAACACGACTGCTTGTTTGTTATTATTAATAGAAAACCAAAGGATGCGAATAGTGTACAAACTGCACCGTGTCGTGAGGTGAGTTTCCCACTGTGCTCCTTTTCGATTTCGGACTAAGACTTATCAAATGAGGACAGTGGAGACCAGAACAAGCGTTTGCTCGATTACCAGTTATTTTGAACTGAAGCCACAGGTAAAGATCAGTGTCAGGGCCAAAGCAACTGCACTACTGTGAGGTCTACAAACCTGACCACATCGTTTCCTTAATAAACGAGTTCATCGGTCCTTTGTACGCGTGGACCACCTGTCCGTCACTCTAATGCTCAGCACTATGTGAAAACATTAGCCAGAACAATATTCCCCACGATCCGCGAGAACGAGAAGGCGATCGGGAGAGGTGGTTAAGGTGTATTTGTGAGAGCGTATGAGAACAACGGTCAGATGTTGACAGCGCTTGGAACTCAGCGTTAAGTTAAACAAAAATGCGTGTTGAACGAATGAACGAAGTTGAATCTTGTGACACTGTTAATAATAATTCTCGCATGCCCACCCAATTATACTAGCCTGAAATTCGCCACAACTTCTGCCTGATCTTTGAAAGCTTAGCGCGCAGAAAATTTGTTTGTTTTTACTGTGTCAAAATCGACTCTCGTACTATATACGCAAGGCCAGTGATCTTCCACGGCGTTTAAATGTGTTCACTATGAAGTGACGAGTACACATGAACTCCATGAGCCCGAAGTTCAACAAATGTCTCACATTATTCGAACACCAATATGGCGGCCTACAGCCCGACCATTACAAGTGGAGCTGCTCTTTCTCAACCGAAACCCACTGCATGACTATCAAGACCATCGACGACCTTTTTTCGGCTTGAAATCAGCAGTCGGGGTCTATCGCCTTGAAATTGTCTCGCGATCATACGTTGTTGCTATCTAAGGCATTTGACTGTCTCTATTGCAAAGATTTTCTGTCTGAATTGTCCACATTTGTGTTCCTCCCATCTCTTGTTCTGTGGACGTCAAGTTTTCTCAGTAACCGGACCATCTCCGTTCGAGCCGATGGAGTACAATCACAACCTTTTCGCGCAAACGCTAATGTTCCCAAGGTTCTGTACTTTCACGCGCCCTCTTCCTGCTTTTTATTGATGATCCCTAATCCACTTTTTTCAACTCTATCCACGCTTTTGCCGACGATGCCACTCTTCACTACTCCCTTTCGTATCCCTCCCCCTGCTATGCCACCGCCAACATCGGCGATGACTGTTCTGCTCTTGTAACATCGCTTAGTCGAATTAAACATTCTGGATGACTTAACTATCCATAACACGAATCGGCTTTTATACTGTACAAGCACTACGGTCCTGGGTCACGAATAGGAAGCTTTCTCATTGGTCGGCGATTCAACTCAACTCATTCTCGATAGGGCTGGTGATCTTGCACATAGCCTCATTCTTCTCCCTTCCCTTCTCTCACTGCATTCAGATATTAAGTGGCTTTCTCTACTTGGCACATCGGCCCAGTTTTGTTAACTTTCTTTGCCCAGTTAATTCGTGTAACTCCAAACACAAAGTTTCTTGGCACGTACTTTCCATATTTCTATTGTCAGTACGAGCAGCCTTGAACGTCTTACAGTGATCCTGTACACTCACTTTCACTCGGGCCAAACTACAGGCTTGTGTGTATGAAAGTTCAACAGAGTACTCCGAAAGCAGGCACTCGCGAGTAAGACCGCGACGATGGAGATGAACCGGCTTGTGTGGACTCCCGGGTACGGTCGAAAGTCAGTAGTGAGTTGACCAGTGTTTGTCCGTCATGCAAGTTGAGGACATCAAGGTGTCTCTGTCCCCGTTCTCCTGGATTGTGTCGAGGCAGTTTCAGCTTGGAAATTGCGGATGACTTCTTCGCGGCAGTAAACACAAAAGGTTATTATCGGAAAATGAACATTTCCACGTATTCCAAAAAACTGCGGATGATTGTGCTAAGATGGCCTACAAAAAGCGGGAAATTGGATGATGGCAGACATGGTACAGGTGTCCGCGACGCCAGATGTATCACGAAGTTGATAAGCGGGACGAAAACATGTACGGACAAAGGTGCACTCAGGAATAATGTACGGCAAGCGCGAGCATAAGTATGTCAAGCGAACGAAAGCGGTCAGTCAGCATCAGTCTCACACGGAGCTGATTGGCGCACTGTTAAGCCGCACAACGACACTCTTTAGCGTTACAGTTCAGATAACTGGGATGGTTTTCGTGACCCTCCGGCCTCATGTCTCTAGTGACTGCTGCTAACTTTTGATTTCCCTCTCCCGGTTTCAAACCTCACCAAAACTGTTCCCTTGGAGGTTATCCTTCTTATTTCTGACCTCTACTTCAACTGGCAGCAAAACACTTTGATCTCTCGCCAAAAACGTTTAACTAAATTTCCCATTTCCATTTTCCACCTCACCTGTAACTCATCCAGATCTCTAGTCTGCGAGCCTCATGATATGGATATTCTACCTCTCGATTTGGCTGCAATTCCACCTTACTTAGCTCCTGTTCTTCTGTGGTGGCCTGGAGATGACTGAGTTTGAATGTGTAAATTCACGAACAAAAAACAACAATAACTAATTGGCACTTAGCTCTAGGCAGTTTGTATATTGTTCGATGACACAGGGCTGTTCGTTGTTTACCTGTCTGCTGTAAGGATAATCGAATTCCACCAAATGTAAAACACACTGTTGACTGTTCTGCTTGCGAACGGTGGGACCTTAGCTCCCCTAACCATCGTCCTGTCCGATGTTGCTCTAATGCGTAAATGTGATGGACATTGTTTCGATACGAACCATCCTTCGTCTTACCGCCTTTTCGTAACTGTTGAAGTTTTCGATTGTTGCCCGTTCCCCAGACCATTCTCGGGATCTGGGTGGTACCTGGTAATACGGAGTACTATACCTTCATCTCCATCCTCTGTTACCAGCCGTCCGTTTGTACTTCATATCACGACCGGAATGATCCGCTAAACTGCCGTACGAGTCCGCACATCTCCCTGAAAATGTTTGCTTCGGAGTCAGCTCCTATTTCATGTTGTTTGCTTGCTTGCATCCCCAAGTCGATTTTTACTGTGCCCTCGGAAAGTTGCGACTTTTCCCATTTCCGAACACGTAAACTCCTCCGAACCCAAGTACTAGCCCACTTCGTTAGTCTAATTCATTTTAAACGTTATGATCATCGAAGTTTCTGGCCACTTTTACCTCTTCCTTGAACGTAACGGATGGCGAAACGACCGGCATTAGATTCCGGGCTCGTTGATTCATCGGTGATCGATTGATTTTCGCCTCGTACTCCTGGTCAGCGGTGCTCGATAACCACCCAGGTATTCGCTTGGTATCACATGACGTAACGTAGGTTTTCAATCGTGTCTATCACGATGGTTTACTGTCTAGACTGCCCACTCACGATATTTTAGGATTTGACCAAGCAGTTTGAGGTCAGACACTTTTGTTGCGGTTAGTTTTCCTATTATTTCCGATATTTCTGTTCCAACGCAAGATTTTTGACTGAAAATCGGTATTTCAATATAGGATCGGACCCATTGATTTATTGTAGATGAGGTACTTGAACGTGTGTAAGTTCCCAGGTGAGTAAAATTGACGGAGATGGGTGGTACGGCGTCCTGATCTTAGTGATGTACATGGGCACAAACACTTGTTATATCGCAAGTCCAATCAAAATCGATCAGCGAAACAAATCACTTAGTGAACAAACACTGAGAAATCGTTTATAATCTGATTTACACGGTATTGATAACAGTTCATAGAAATAAAAGTGGTACACAGATGTGAGGATATGCGCTAACCCGCCGTCGATAGACAGCCAAGTTTCGTTGGTAGTCAGCCTGTCAGCACCTGTCCAAAATTCCGGTCAAGATTTGACCGAACGGTCCCACGAACGACAGGACAACGGATCGTTAGGAGGAGAAAGGATGCCCGTCAGTTGGTGACTGGCCGTATCATCAATTAACCAATCGGAAGAGGCGTTACCGACGGCAGCTTTGACCGACTAGTCCATGGTGGGATGACTGGTAACAAATTGCATGGAGCAAGGAGTAATTCAGAGTTCTGATATACCAGCAAACTGTCTGCTTTTAACCGAGAAATGCCAGCGGTGATTTACCGTCCGCAATAGCACCACCCGCCGAAGGTTCGACGGCCCACCCTTCAGTATGTTTGAGTGTAATGATACAGTCTGTCCAATGACTATTCTTACCGGCCGAATTCCAGTTACCACTAAAAACAGTCGCCGGTAGTAAAACGTCTAGTCACTGTTATTGGATTCGAAGAAAAATTCAATGAAGTATGCCAACGATCGGAAGATCAAGCATACAAACGTGTACCATATTTCCACTACCACAAACGTCTTCTAACTGGATAAACAGGCGTGCCGAGATGCCCACACCATCGTGGGGCTTTTGGATTTCTGCCATTGTTCCCTACTTTAAGCCAGTTGGTTGCGAACTGCACTGAACACGGAAGTCAACCGACGCGTCAAATGACAATTTAGTACCGCATCCACAATTAATTGAGTTCCACGTTCATTGACTGCTGAATCGGATACTGCAATTTTCATCCTCGCCCTCTAACTTCTAATTTCATCTGGTATATTCTCTTCGGTTCAATGATTGCACTCTACGAAACGTGACTTTTCAATCGCTTGGATAACATTGTGAGGATGAATGACGTGGAATCAGAGTAATAAAATACATCAGTTCGGTTTGCACTGTGCCGCAATAGTAAGTCAGAATTATATAACTTTATTGGAAACATTATTTTTGAGTCCTGTGTGCACCCTTATTTTCCAACCAACCTAGTTATTACTTCTACAGATTTGTGCTTTAAACCAACCGACTGAGGTGTTTCAACATGGAAGTGCCGGAGCATCGATGTTTTCCTTTGAATGAAAAAGTAACAAACGCACATCACTGAAATTTCAGCCCAATAAACAATGTCATGTATTCCATCCAGTGACATCAATAGTACCATAACAGCGATAGTGTGCCTTGGTAATTATCATGCAGAACTCCTTGAACTATAGAATTCGAAAGATGAGTCACACATAACACATAACTGACAACATGAGAGTAGTCATAATCATCATCCTACAGCGTTAAACAGTAGGGCAAGCCCCGCTGACCACCGTCTTACTCACCATGTTGCATACAGGAGTAGAAAATATGAATATACGAGATGAACTGGGAGTGGACCTACAGGGGTGGGAAAAGGAAAAATGCCCTAGTAGCCAAATCACGGAATACACAGTCTAACTGTACAAACGCACATCGATCAGCCATTCTGATTCGATAGAAAGTGGCAACACGATCGCCACTGTTCACGGTTCGCAGCCATATCCTTCAGTGTCTCCAGCCAACTGGTTGACGGATCTTTTGGACTCCAACCACGAAGACGTGAAACATCTACTTTTCCTAAGTGTGCTGTACATTTTCTCATTCCTCGCTGCCACGTCATTTGTTGACCTCCACGTGGTCTCTTCCACTCCTAAGGAGGAACGGAGAATAGGACACGGTATGATAAACGTGTGTTTGCCATACGTAACACATGCTCCAACCAACGAAGTCTACTAAACTGGATACGTTGTGACAGAACGTTCTCCGAATTAGTACCCAATACTCGCCTTCTGACCTCAGCATTTCTCACTCGGCTGTTCCACCCAATCTTAGCGATACTACACAAACATCGGCAGTCGGAAACCTCAAGACGACGAATGTCTTCCGCACGCAGACTCCAAGTCTCGCAGCCATACAACAAAACTGAAGGCACCGTGGCACGGCATACACGATTTTTCAACTCCAGTGAAATATCAGATCGACGCCACAAGTGCTTCAGTCCAGCGTACGCCCCTCGAGCCTTGGATATACGCGTGCCTACCTCTACTACTGTGCTCCCATCCGTCGTCACGCTGCTGCCGAAGTAAGTGAAGCAATCGACAATTGTCAGCACCTCTCCATCGAGCATCAAGCTCGGAATCGTTGATGTCGTCTTGCAATATCACTTCACACTTTGAAGGTGCAAAACGCATGCCGAGTGGAGCTACAGCTCTTGAGTCTATCTAGTGCACGTTGAGCACGTTCCGCGGATTCGAACAAGCAGACAACCTCGCCCGTGTATTTCAGGTCACATAGCTTTCCAGTATTTTCTAGTTCGATGTCCACATCCTGAAGATTTTGCAACGCACTCTCCACTATTTCGTCCATGACGAAGCTGAACAGGAATGGAAACATGAGACATCCTTATCGAACACCACTGGTCGTTTCGAACCGATCGAAGAGTTCACCGTAAACCCTCACGCGGCCAGAGGTATGCGAATCCAATGACCTTAGTAGGTTCATGAACTTCTGGGAGATACCTTTTCAATGAAGAGCACTGAAAAGTGCTGTTCGATCAACTGAATCGAAGGCGCCTTTCAAGTCTAAGATAACCATTATTGTCGGTCGGCGGTGTGTGGCGCATTTCAAGTAGTCGGCGAAGAGTGAAAATCTGGTCGATGCATCCTCGACCTGGGCGGAATCCAATCTGCTATTCCCAGGCATTCCTCTCGCAAGCCGGTCTCAGACGGTGCTGTAAAATCGGAGCTTATACTTTGGTGACTATCGGAATTGGGCTAATCCCACGATGATTACCAGTCATTGCGTATTCCCTTCTTGAGGATGGGAATAATCAATGACTAGCTCCATAATAACGGAATTCGCTCCTCGTTCCAAATGTCACGGAGCAAGGTGGTAAGTGATTTTATCAAAACATTTCCACCGAGTTTTAAAAGAACTGGGGGAAGTTCGTCGGGAACTGCCGCTTTCCCTCGCTTTGGCAATCGTATGCATGACTCCACTTTTATGTCCGATGGGGGCTCAAGTGATACCACCCAAGGAGTTGCAGTTGTTGACACAGGAGTAACTACATTAGCGCGACGCCAGCTAAACTGCTCCTTGAAATATTCAGCCCAACGGTCCAGCTTTTGCTGTTTGTCATGGATGGGCCCTCCATTTCTATCGCATATCGTTTCACTGACACGGATGCGCCGTCCACCGATATCACGAATAAGTCTGAACAGTCTTTGACTGTTACCTGAAGCAGCTGCTATTTCCATTTCTTCAGCTGCCTTCACCCACCAATTTTCGCGATCATTCTCAAGCCTTTTCGTAACTTGCTTTTGTAGATGTCATCGAATCTTACTCATCCCCTTACAGTCCGAGAGCTGACGCTTTTGCTCCATTATACTCAGCGACTCTTGCGAGATCCAATGTCTTTGATGGGCATCGGGTCTAGGACCACAGGCGAAACCTGCTGCCATATGCATCGCCTGTTTGATATGAGCCCAATGCTCACCGGCATTACTGTTCGTCGTAGATCCTAGCTTATGTGCTAACTTCTGCTCATTAGGGGGGCAAACTTCTGGATCACACAAACGTTGCACAGCTAATCGGGTTTGTGGTTTGCGACGATGGCCATGGAGCTGGAGCGATAATTGCATTAAAACTAATGCATGGTCCGACTCTACGTACGTGGACCAGTAAGATCTACAGTTCTGAACAGAACTGCGCCACCGGTAGCTTACGGCAATATGATCAGTTTGACTCAATGTACTTGTAGACTTAGAGCGCCATGTTGCTGTGCGACTCGAGCTGTGTCGAAAAGTGGTGCTAGACAAGAACAATCGATTGTCTACACAAAACTGGAGAAGCCTATCCCCGTTATCTGTATGCTCAGCGAGTAAAGCACAACGCCCACCTAAACAAGCTTCTGATGCACTAAGTTTGCCAACTTGTGCATTGAAGTCACCAGCTAGCACTACAATGTCAGAACCTTTACTGCTGCGAACGTGGGTGGCGAGTTCACCATAGAACTCATCTTTCTGCAAGTCTGAGCTGCAGTCCGTCGGGGCGTACGCCGAGATCACAAACAAATTGCGCTTAACACAACTATCCTTTCGAACGCCAACTGACCCTTGGAGCCTCACAGCACACAAACGACTGTTAACAGGGATCCAGTCTAAAAGGGCAGCCTCAGCCTTGCCAATCAAGACCGTTCCTACACCACGTTGACCCGTAGCTCTAGCTGTTTCGTCTCCTAAAGTGCGGAGAAATACCTTGATGAGATACCAGGAGAAGTTAGTTGAATTACACTATTCGAATCCTGGATACGCGTCTCACTTAAGCAACAGACATCAAGCTTCAGAGAATATAATGTGAGGGCCAGACATGCCCGCTGACCGGCTTGCATGAGTGTACGCACGTTGAAGGAGTCCACATTCAGAGGCTGAGCGAGGCTTGGGAAAATGTGAGTTACCAGACAGAGGATTATTCCCGACACTGTTTGACCATGAATCGTTGCAAGTATCAGCCGTGTTATCAGTGGGAGCATTATGGGTGGATAGATGGGGCAAAGAGAGGTGGTTGGGGACAGAAGACAAAGGTTGAGTAAAAGAGGGAACTCTAAGCAGTAGTCCACTTATCACTATCCACTCCGCTCGATGCAATGGGCAGCGCGGTCCAGATTATCCTGCGCAACGACCGATGCAGTATGGAACTCTTTGTAATCGTGCGGTTCATGGGAGATTTTGGACGAGTACTGCTAGGGTGTCCGGCCACAATGCAGGAGAACGATTAGGGTCCTCGTCCGAAGCCTTTAGTTCTAACAAGAACCTATCCGCAAGGCAGCGGGATGGCTTAAAGGAAGCCCATCTGCTTGGATCAACTATTCTTCCACTGGTTTTGCCGACTGACTTGCCAGCTCAAACCGACTCCCAACCTGGAGGGCCAGGAGATTGGACTTTGTCTGGCTTCTACCCATTGACCTGTCAGGTATGATTGCATCTCCGGCTTAAAGAAGCCATCCTGTATAGCTCTTTGGGTCATAGAGGTGCGCAAGCCATCACACCACGTCAAGGTACAGTCTCTTCATCGAGATAGCTGATAGATTCAACTTTCTGCAGCTGACTGGCGCTCGGAGTATACTGATCGTTCGGGGAAAATGAGCGAGATGGGGTGAAGATAGACTCAGAACAATTGGAAGAGTCGAAGGTAGGATCATTCTGTGTAGAATAACTCAACGCTTCCGCATTTTCATACCCCAACCATTGTCTTCCGTGAACATGGAACTGATCATCTTAATTTTCGCTTTAATCACTTTCGCCCATTTGAAACTGTCTACGTACAAGCTGATTGATATTCTTTACCAGTACTTAAACAGCTGCGAAGAAAAAACAGCAGGCTTACAAACATGGATAGAGAATGCAAGTCAAAAAACCCACCAACTTGATCAAATCCAAAGCCGAATTCCCGAATAAATTGTACATATATATCGTCCTAGGAGACGTCAGTTCTCGTGACAGGTGGAAAGCCATTAAACGCTTATGTGGTAGTAGCTCAAGAAACAAAGGAAAAAAACGTTGATGTTGAAAAACTCAGCTCTGATTTCAGCTCAGTGTCGCAGTGTTATTCCACGTGTCTTCAACAGCCCATCTCATCCACCAACTATCAAACCCGATCGTTATTACTCAGTATGCTCTTCGTAAGTTATGTTGGACCAAACGTCTACTGGATGATTTCAGACCGATTCACGGCCACTTGCGGAACTATTTGCCTGGACGACGATTATCTTAATTCATACGTACTTCCCGATTCCGTATTTTTACATCCACAAATATAGTGTAGACGCTGAAAATTCGCCCAATTTGGTGTGAAGCTACTACTGACTTTACTTGACCTAACTTGAATATTGTTAATCAGTTCCTCTTCGGTTGATATAGTATGACAGGTAGTTACGACACTGGTATACCTAATTACAGTTCCGGAGGAGCCAGACGAGAGGTTGACAACTCAGATGTGAGAAAGCGGACGAACGCATAGCAGCGTGAAGAACGCGAGGGTTATCAATTAGGTATCCGGACGACTTGCTCGCAAGTCTAGTGTTTGGGACACGTTCCTAAAATTAGCCTGTATGTCATGCTAATAAATTAACTGAATGACCAAAGGAATAGTGCTTCTGTACTAACAATAATCTTCGAATGAAGTCAAAGATTGACTAGTAGTTAGGAAATATGCACCTAACAGAACTGACAGAATTGTCCCCAAATTTATGGTTAGAATGAACTAGATAAAATACATCATCATCGTACAGCGTTAAACAGCGGGTCAAGCTCCACTGACCACTGTCTTACTCACCATGGTGCACGTAGTCATAAGAATGAATATGCAAGGTGAACAGGGAGTGGACCTACACGGATGGGAAAAGCAAAGAACGCCCTAGTAGCCAACTCACGGAATACACAGTTTAACTGTACAAACACACGTTGATCTATCATTCTGTTTTGACAGAAAGCGACAATGCGATTGCCACTGCTCACGATTTGTTGTCATATCCTTCAGTGTATCCAGCCAACTGGTAGACGGATCTTTCGTGCCCCAACCACATTTTATCATTCCCCGATGTCACGACATTTTTTTGAATTCCACATGGCTTCTTCCACTCCAGAAAAGGAACGGAAAACAGGGCACGGTACGGTAGACGCGTGTTTGCTATACATAGCACGTGCCCCAACCAACGAAGTCTACCAATCTGGATACACTGTGATGGGTCATATAGTTCTCCACCATTTGCCAGTTCGACGCCCACATCCTGAAGATCTCGCAAGGCATTCTCTATTATTTCATCGATGACGAAGTTAAACACGATAAACGACATTATTTTAGTGGGCTGACATTTCAGTGCTGTGCGCTGTCTAAGGCACTTGACTGTCTCTATCACAAAGATTTTCTGTCTGAATTGTCCACATTTATGTTTGACCCATCTCTTGTTCTGTGGACGTCAAGTTTTCGCAGTAACCGGACCATCTCCGTTCAAGTCGATGGGGTACAATCAGTCTTTTCGCGCGAATGCTAATGTTCCCAAGGTCCTGTACTTTCATACGCTCTCTGATTTTTATTAATGATCCCTTACCCACCGCTACCAACTCCATCCACACTTTGACGACAACGCGCTAGCGGTTACCGGGTGCCCGAAAAGTGCAGTCAAACAAGTGGCAGACAAGGTGGGGTGATCGACTGATCACTACACAAACCAGTTCATCGGTTCGATTGATACACGTCAACCGCCATCTGCTCCTTCGATTCCCCCAGCACAAACCCTTCCTTCAAAACTGTGCTCTGTAAACCACAAAAATCCCAGGAGAACCCTACCAAGATTCTCTCAATTCGTCCATATTTCTGCATTCATCATCCCCGTCTAGCCATATTTCTTATTATTTCCAATTGGCCCATTCAAACCATATAAATCGGGTAGTAGTTCACTCACCTTTAACATGTATGTTGTATAATGATCATTCGACTACTTCGATGGTCGTCCCCGCCCTGTCGAATAATTTTTCCCATCTTGGTCAATTTCCCGTCCTGGAGCACAGCAAAATCACCGATCTTAATGGCTATGGCTAAACTTTCCTCACTTCCGCCATGGACGCCATAGTGGAATAGTTCAGTGCAGTTTATTCGATGCACTACTCCACTTTCCATCCTACCATCACTTACCAACTGAGTAAACCGCTAATTACTGTTCTGCAGCCTCATCATCATCATCATCGTACAGCGTTAAACAGTAGGGCAAGCCCCACTGACCACTGCCTTTCTCGCCATGTTGCACGTTGAATTAGAAAGTATGAATATACAAGATGGACAGGGAGTTCTGTAATCTATTGCTTATCGCTTCCGATCTGATACCGTCGCACTGGTAACAACTTACTAACCTAAATAATGATCACGGTTACCGTGCTCAAGCATCTCGGAGCCAACCCAAACGCACCAGGAAGGCCCATGATTGAAACCCCGGCTTCTGCATTCGCAAAACGCGCTAGGCTAGCCAGCTCTCAGAGATGCAATCAAGTCCTATCAACCATAAAACACGCACTTTTTTACCGCTAGTCTTTAGTACCACCGTCGGATGAGAGTTACACTAAAACACAGAAGCATATAAACAGCTCAGGTACATTCAAATCATGTAGACGAACAAGGTTCGAACGTAAGATACCACTGGTCGTGTTACTTGGCCAAATTACCTAGTGTCTCTAAGCATCCGACAAGCAAATTTAGCAGACCCCTACCTGAAACCGTAAAGCGCCCTACGACGTTGAGCTCACTGGTCACTGTTTTCATTCCCCTTAATATATAATGGATTGAATAACTCGGTCTATCCTACAACCGCTGTCTTCGAAGGAGATACACATCAAGAGCCTATCCGCGGGTACGCGAAACGACTCAACTACTGTAACCTGATCAGCTTGAACGTCAGACGTAGAGACACAAAGGTCCCCAAAATATAGTGCCTAACCTCGGCATCACTGGTATTGCATTCACTATACCCGAGAATTCACGAATATCGACGGTCCTTGTGTGTCTTCCAACCGCAACGGCCGCGCTCCCTATCAGTAAAAGACAGATCTGACCGAAATCGAACGCGTCCATTCATTCTTCTTCTATGCGATTATCTGCGAGAGAATAAGTCGGCTTCTTGGTTGCCTCTGATGGTAGCTGTCCACACGTTCCGGTCTGCGCCTTTTGCACACTGTAAAATCCTGTTGTTACGCCAGTCGCGTAGACCGAGGACCGACCGAAGGTCTACGCGACCCATGCCTGCCTTAATCGTGCAAACCCATGTCTTTAGCTGGCCACCAAAACGACATTTTCAGTCTGAGCAGGGTGATAGCAGCAGGCTCTTCTTCGCAGGTTCCGTTTCAGATGGGTGAAGAACATGACCGAACCACTGTAGGCGACGTCGTTGGAGAAACGAAGAAAGTCGTTGAATATTCACTCAGTACTGGCGCACAGCGCAGTTTGAGACGAGATCATATCACTCAACTTTAGCCATATGACGGAGGCACCAGTGGCCAAAGCTTTCCAGCCTTTCTTTATCGTCTACCGTCAGCGGTCAGGTTTCGCATGCGTACGTAAGAACTGGGCGGAAGGCAGCTCAGTATATGTGAAGCTTTGTGTGAAGGCGTATTTCGCTACGCGAAGCTGTAGGAACGTTCTCCTGTCGCAATCTACACGAACTCTAACTTTGTCCTTGACCTGGCCGTTTGGCCGGATAGTAGGGACTAGGTATCTGAAGTGGTACACCTGCTCCAGATTTTTGCCATTGACACGTATAAAGTATGTTGGGCCTTGTGAAGTCATGAAAAACTGCGTTTTTGTAGTGTTTATCTCCAGACCAACAGCTTTAGTTTCGCATTCAATACGGTCGAGAACCGGCTGCAGAGTTCCGGGATCCTTTCTTAGAATGACACTGTCGTCGGCGAATTTGAGGTCTATAACCCAAGAATCGTGACCAAGTTGTATTCTTTGAATGTTCTTGAGGGGGCGATATACTATCCAGCCCATAGTGTAGTTAAATAGGACTGGTAATAGAAGGCATCCTTGGCAGACGCTAGAGTTGAGTGGAAACTCTGGTGACTCTCTTTCGTAGGCCCCGAGGCGCCTGTGTTGCCCAGTAGCACAATCCTAGCAATCTGATGCACTTCTCGGGTATCCCATCGCTTCGCATTACGCACCAGTGACTGTCTGTCAACGGAGTCGAATGTTGCTCCAAAATTCAATGAAGCACGCTGTGGTGGGTTGCTGAAATTTGCAGCGACGTTCAGGTTCAGAATGGAAGTCAGCGGAGTGAATGCTGTGCAGTCTGTTTGTCGAACTCATACGCCCCGTAATCACAAATGTGTCATCCCTCAAAAAAAAAATCGCAGCGGTTTGTTTCCTCACCAACTATTCCTTCTAGTTCCTTTTTATATAGCAGTTTTCTAGAATTTGCCGTAGCGTGAAGATCCGGTCAGCACAGTCTCTTCCGTTTTGGGTTTCCAGGCCGTGTTTGAGTCACCCCGGCCACTGAGGGAGCACAGGGCGCATTGCTTACCGGGGGCGCCGTAGCATGATCAGAGCTAATCGTAGAGACAAAATCCATAAAGAGACTTCGGAATAGTGTACGAAGTAACGTCCCCAGCATCATTTGGCTTTTCTTCGAGGTGGCACCTCAAGCCCATGCACAGCCAAGTGCTACCTGTTGGACAACAGGATGTTTGTGTGTTAGGAGCCGGTGGCCGATCGAGCAGCTCATACGCCTTTTGGATGGTGGTCTACCAATCTGAGATGCCAACGCGTCTAAGTGATCTTGATATATGGTTGCTCGGGGCTGTCTAGGAGCTCGTTTGCTATTCGGTAGAGGTGACCATAACCCAGGGGTCCATGCAACCCTGTGATTTGGTCGAATTTTCTTCGCATGCTGAGCACCATCTCATCGAGGTTTTCAAGCCCTGCTTGCCCTCCACCTGCTTTGACCAATCTGTTGCGCGGTTTGCCGGAGTGTGGCCACTGATGTGTCCCAGCTTGGTGAAGCCACTGGTGGGAGTTGCGTAAATGACGAAGCCAAAGAAATGGAGAACATCCCAGGGAACATTAGAGTCTGTCAACTCAGAGGTGATACTTTTCTCAGGTACCCCATACACCCCCGAACGCATTCATGCACTTCATGAACTTGTATTTTCCCAATTTATAGTGAATCGGCAGTTAGACCGCACACAAAGCTCCAGTTAATAATATTGAGGTGTTCGGTTCGGTCCATTCGACCAACGACGTCACGCTTCTGTGCTTTGGTATTGGTTGCTACTTCGCAGTATCGCCCAGTATTTTTACTGCATGCCTACATACGAGTGTAGTGAAACGGGTACGCCCATTGCATCGAAGGCCACTGCACTACCAGGGACTGCCCGCAACTAGATTTTGGGACTCGGAGTGGAGGGGAATCACATAAGGTCCCAATGGATGAGGCGTGGTAACGAACAAGATGATAATGGATTACTGTTTACCACCAAAAGGCACAATGAATAGAATGGCATGCGAAAAAGTGAAGAGAACATAGTAATAAGGAAAAACCACGAAGACCAAGAGCCCAAATACAACTAGGCCGCTGGCTGGGAAATCTAGCCACATCACCTGAGGTCTCCAACCATCCGAGGCAGGTCTCGTGAGCCACAATCCGATCTTACATGCCGTACCTTTCCAAATTCACTGATCAAGTCTTTCATACCTTTTGTCCATGTCAAGGACTGGCCACCTCAACCTACTCTCCAACAGCCATTTGCCTCGGAGAACAGTGTACGCCGAGGTAGTTTATGGGTGGGCATGCGTAACACATGTCCCAGTAACTTTATTGTTTAGATTCAGTACTTCTTCTAGTGACTGATCACTGGTTCCCAACACTCTACGCTGATACGGTGTTCCCACCACATTCGAGCAATACCACAGAAATATCGGTGCTCAAACATCGATAGTCTCCGCCCATCTTCCACTCTTAACGACCATGTTTCTGAGGTGTATAAAACAATGGATCTAGCTGCTACAGTGTACACCCGATCCTCGATAGACAACCGTGTCACACCGGAGCCACAGATGACTGAGGGTGACAAAAGCCAAGCTCGGAAGCGGCTGTCTCGGGTTCCGATATGGCTTTTCATCCTAAACGCCCCTCGAAACCCTCCCAAATGACCGTGTCTGCTACAGCCTTTGCTGAAAAAGTCCTATTCACTGCCTTCTCATGGTGGTGTTCCTACTAAGGTGAGAGGACGAAAGCGAATTCCCGGTGCTCTTCACTGGGTTAACTGACTGATAGTCGGTCTAGGGGAGATGGCTAAACCCTAATTCCGAACCGATAACAGATGACGTGAGGCGTACAACGCTACCTACCAGCATCCGTGGCAGAGGGGTATACTGGACACCCAGGATGCCTAGCCTCATCCGAAGGGCGAATGAACTGAGCGATCAATCACTAGCCCCAGTGGGTTACGGACCCCACGCTTCGTCCTGCTGTCTTGCAGGTTAAGCTCTGAACAGCTTAAGACTCCGGTTGTGAACCCCTAAGAAAACCAGCTGCTCTGGCTCGGGCAACCTGGTAGTACTGCACCCACAAACAAACCATGGAATCTTATTAAAATATTATGAAACCAAGGGTGCCTTCTGTGTGCGCGACGACGCCCCGTCTGCCATCTGACCACTTTGAGATGCAACTGCCCAGGCAACCAAACCTATCTCCGCTGATAAGACAAAGTTGGGCGTAGAATGGACCGTCCCGAAGCAGCATTTTACACTTTGAACGTACAAAACGCACCCTCAAACATCGCTACATCGTTGTTTAGGCCATCTAAAAAAAACTGTAACCTATCTGGATCTACGCTCAGAAAAACGTCGTCCGCATATTCTGAATCAGACAGTTTACTGACTGAGCGAAGGTCGATGCCCCTGATCTCACAACGGGATTGGGCTGTATCAAAAACCGTTTTCATTACAGAACTGCATAAGAAAGATCACTGTAGAAACGGCTGTTTGCACACAAGCACTGGAAAAGATGAACAAATTTCTCTAGCACACTCATCACTGAGACTGCGTCGAATGCCAATTTCCGATCAAGGAAGACAGATCATGGGCGCATGGAAGATGCGCCCGTGCTCTAAAATTTGTCCAAGGGTAATGATATTGTTGATATAACTCCGACCGGGTTTGAAACCGGCTTGATTCTCACGCGTACACACTACTCGGACGCTGGGTAATCGGTGAAGAATAATGCCGGCGAGCCGTTTGGACACGACACTTGCCAAGCTAATTCCTGTGATTTCCATGAGGGAATCTGTCTTCTTTCTTGTAAATCAGCGCAATCACGGATTCACACTACTCCCTGGGAATCTACTCTCTATCCCAAATTATACAGAGGAAATTTGCTAACTCTGGACCCAAAACTTCGCCACCATTCCTGAAAAATGATGGAGCCAACCCATCCAGGTCAGCGGCTTTGAACTTTCTCAGGTTAGCATTTGTAGTTCTTTTTTCACACCTTTCATAATCCTGTCGTTTCTTGTTGTTTCTGTTTGAGACCATCGTCAGGAGATAGCAACCAAAGCTACCGCACACAGTGGACGGTTAATGGTTGTCTGGACTGAAATGAACTTTTTCAATCCACCTATCCGCCGGATAACCTCCATTTTTGGTGGAGCGACATCTACCTGAGCTGTTTTTCTCGCAAGTGTATTCAGATCCTTGTAGAAGTAGGTCAACCGAACTGTTCCTCAAAGTGCTTCATCAACGGTCCAGACACGACCTAAGGGTCAGTGAGTAAACCGTCGTATTCCTTGATTAACTCACTTTCACCGGGCTTACATGGACCAGCACTTCTAAACAAACGGTCAAAGTTGGGAATAGTGCCAACAAACAGTCTTCTTCATACCCAACATTTCGCAATCCACCGATGCTCATGGTCATTTCTCAGACTCCTAGTCAGTTGCCACCTCAGGGGTTTGCGCACCCCATTAAATATGACATCCGAAGGGACGGATCTGCGAGCATTTAAGGTCGTGAATTGTTCCCAGCACTCAGTTAAAGACAGCAGATATGCCAGATCGTTCGAAAACAAATTGGCAAACGCCAATGACTTGGGCCTTTCTCTCAGACCAACGCCTGTTTTTTGTCAGTACGAACTCCAGACACTAATCGCCGGTAGGCCACATGGCGCCCACCCTTATCAAGTCAACAGTGGACCCAGATTGACCACGCCGTTATAAGCTACAAATGGCGGGGTTGCATACAAGACTGCCGCTCATATCGGAGTACCTCTCCGACTCCGGCCACGCATTAGTTTGCACTAAGCTGTCCATGTGCTTCGGTGGGCGCTACAAACGCATGTTGCAACGACGGTTAGATTGCGATAAGTGTTCTGATCTATCCCGTCCATACGTGTTCCACAACGCGCTAGCTGTAGTCCCATTTGATAACACCAATCAGCACTGGTCACCTATCAAGATTGATTCGCATCCCGACGGTTTAGTAAGTTTTGGCCTATCTCGTCATGCCATAAAATCCTGTATTCCTACTGAATCTCTGCGCCTTCTCAACGCACGCCAGTCGATTGGAGCTGGAAGCGAATGTAACGAAGCATGACTCGTAATGAGACGTGCACTTAACGCGAGTCTTTGTGGGCACCGCAAAATCTAGTGGTGGCAACGCGCATCAGAGGTGGAACGTGCTACCGCCATGGGATATTCCCTCGGGTTGTTGTTTTATTCCAATCACTGGTAGGAAGCTAATAGGTGGGAGCGAAACGACCTGTGTGGTTGACAGTTCGCCAATTCACAACCAGTAACGGCGTCCCGAACACTGGGCGGAACACTTTCAGACAGCTCAGCTAGCTCTGGGGATGAGCTTCTCCAGTAGCTCTTCCGACACACGTCCAGTAGTCGGTTTCGACAGACCCACCTACTACGGCGGAGATCCAAAAATCAGGCCTTGGAAAGTCACAAGGCGCCGGGCTCTGACAGGCTTCCTCAGACTTTTTTAAAAATAGTGGGGTGCAGTTTGATAGAGAACTTCATGCGCAGTTCTCAAAAATAGTTCCGAGCAAGTTCTTGCGGGGGGAATCGTTCAGTGCCCCCACCTTTAAGGACCCGCGCAGTGACTGCGCTAACCAAGCATCGAAGCCGCCTGCGTCTGTCACACTTCCCAAGTTGCACCAAACGCGCCAAGAGCAGACTCACGAAGAGCAACATGGGTTTCGTGTCAGTCAAAGATGTATCGACCAAATCTTCACCCTCTGACAAGTACTAGAGCACCATCACACTTTTCAAAAACCAGCGATCATCGTTCCGGGACATCCGTGTGCCTTACGACTCTGTCGATAAGACCGCACTGTGGAACTGTTTGTTGAGGAAGGGAGTACCTGAGAAGTATGTATCAATACTCAAAGTCAAACCATCCAACCTCAGATCATGTTAGGGTGTACGGACAGCTTTCGTCCTTTCGTTACCTATATATATATATATATATCGCCATTTCTCTTCAACTCTGCCGTTAAGGTGTTCTGCGAGTTGCCTTGCCTGATCATCTTAATGGCAGAGCTGAACTCCTCCCAGGGAACAGTTTTCGACTTAGAATGGTATCGCCTTGCTGAGTGATAAAGCACGGGCAATACAAAACGACCTGGCAGATGAGGTACGCATATGATATATATATATATATATATATATATATATATATATATATATATATATATATACGAGCTTGATAACAGGCATGATGCCAACGCAATAACAGCAAAAAGCCAGGGGGGGGGGGGTAAGAACCAACACAAAGAATACATCAATAGCAAATACTTCCACCGTACGTTCTGCAATTTTGTCTGATCTGTTTTCAACTGTTAAGGAAGAACGGGAAGCCAGCGAACAGGCCACACAGCATTCACACCACTGGATTTACTTTCAAGCGTCACTCATTACCGG
>STRG.21973.1
CGTGAGGTTCATCCGCGAACGTAAATTACGACAATATATATACGGTATGGTAGGGGGTTAATACAACAGTAAAGTAGGCACGGTCGAAAGTTCATATAATGCGAAATTTGGAGAGAGTGAGTTTTGTTGTGCTAACTCCAAGGTAATCAAGCATTTCGGACCAATACATCGAAACATTGGGTCAGAGAAACTTTGTGACCTTATGCAATCAAGTGTCTTCCAATCGAAGAAGCTGGCGGTTTAACGTCATTGTGTGCCGACCCAAAGGATTGTGTCATAAAGTATGACAGCCATTTGGGTTCTGACACTCTTTGATTCAAGCAACGATCCGTTCTGCTAATGTATACGTCACCGCTGCTGCAAGTGAACTGATAGACAATATGTGAGACATTAAGATCAACAAGACTGTTTGAGTGATTTTGAAAACACAACTTTTTGATCATCTGTAGCAAACCCAACTGCACCGCTGTTTATGTGTTCCTTAAAAAGGAGTTGAGATTGCAATTCACTTGATTAAATAAGTGGTCTCCTTTAAAAGATGAAGTGATAAAATCTTTTTTTCTATTCGACTTTAATTGTTTTCTGGCTCACCAATCTCGACTTTTGATGGTCGGTAGTGTTCTTTTAATGAGCTCCTCTTCCTTTTTCTAGCTGGTCTGTACAGCTTGAAGAGTTCTGACCAATCCACGTTTGTAAGCCATCGGATTGAAGATAGAGAATTGTAAATAACGTCCTCCCCACTTTGCTTTTCGGTGGATTCTGCTCTGTAAAGTCCCATCCCGACTCTTGTGCGATAAAATATCTAGAAAAGTTAAACTGTTACCACATTCTCCTTCGTGAGAAACAGTGACGTTTGGATGAGTAGAGTTAAAGTCCCGTAATTCATTCTCAAGCCGTTTACAAATTTCATGGGAGGCATTAGATAAAAGATCATGCGGGTAGACATGGAGTAAACACCAATCATGGGCAAGGATTTGTCAACAGTCAAATTGTCTTTGTTGATGAACAGCGCAACCTTAACACACCTAACTGACACCGACGTCA
>STRG.48852.1
GTGACAAGCAACTTCTTTTTTCCATTTTCGCTCTTCTGCAAAATCGGTCGACAACCACAGAATCTCTCCTATTAAGTATTCGTGATGAGACCGGCCCTGCCTTGGTTCCATCACCTTCGGTAGTCTGGTAGCGGACCAAAGGCCCTGATGTTTTTGATGAGCAACTCTCTGAAGAACAGTCGCTTCCAAGCGAGCCCCCAAAGCGATCTCCGGGCGAGCTGTGTCGACCGCTGGATGCGGGTCGGTTGTTGTATTCTCGGTCAGCTCGGGGAAGCCGTTGTGTGCCACCTTTTGAGGGGGCAAGTAAACGCAATTCTCAATTACGTTATTCCGCATTATGAAAGGGTACAAACCAGAAAGTGGTGGCAATGTTGACACCAGCGGTTGTACTACCCCAGCGGTCAAGCAGCGGCGCATCTGAGCGAAAACTGCATCCTCATCCAGGGAATCCAGTTCCTGAGTGAGCACTTCTAATTCACACTTTTCTTTCGATGCGGAACATATCCGCCCGACCTCATCAACGCTGAGGCCACACTGTGAACTTGGTGAGGTAAGTCTTAACCTTTTCGTCGCCGGGGGGACTTCATCTGAACTGCACGGCATCGTCATAGAGAGATATCTTCAAGCAGTAGAATGCTTGCACTGAATCCTGATGACGATGCACACAGGTCACTGACTGGACTGTTCATCTTATTGAATCACGGACTCATTAGATATGAACAACTCAGACACAATGACATTGATGCCTTTTTGGAACGTATGACCAAGCCACCTGGGAGTGCAAATATGAGTCACCCGGGCTGCCAGGTCGCGTGATAAGCCGGGACAATCCTCCCGCCAAAGATTCGCCGTTGGTGTACTAAAACGCCGGACTTCAACGAGTCGGGGCCATGATTAGTCAAGGAGGATGCAGAGTCCGTACCTGACATATGTCCGAGACTCATACCCGG
>STRG.10633.1
CAACTGTTATATGTATGTTTTTTACCAAGTCGCCAGATATGAATTCGGTACATTTAGGCTTCATTTTGTTTTACTGACTGCACTGGTGATCGAGCGGTGCCATACTTGTTCGCCGTATTCTCTCGTGGTAGGTTGTTTCATCCCTTGAAGGGAGTAATTGAGGTCTTCATTGTCAACGTTTATGTTATAAGTGTGCTATGTTTCCCGTCTTACATAACCGCATGCTGGATTTTGCCCAAGGTGTTTTAAGTGTTTTCGTACAAGAAATGGCGAAATCGTATGGCCCCGAGCATATTGTTTAGAACGTGCATTGCTTGACCCACCTAGATGAGGATACACGGAACGCTGGACAACTTTTCCAGCTTCCCGTATGAATCTCATTTGGGCAAGCTTAAGCACTTGATTAAGGGGCCTGCAAAACCAGCCGAACAGTTGCACAAGCGTTTACTCGATTTGAGTACCTGTCCTTAGAAGGAAGGAACGCTCCTCGTGGACGACACTTTAATACCAATACCCCGTATGAGTAAAACCCCTGTTCCTGTTTGATAAACGGGGTATTTTTTTCCAATGTGCGTCCGGACAACGTCATGATAATAAATGGCAAACCAGCAATGATTTTCAATGTTCTGAACGATGAGGTTTACTTTCAGTACTTCAATGTTCTTTGCGCTATGGCGCAAACAACAACCCAGCAAAGGTTGAAATGCGTTTCGCACCTTCGAAGTGTAAAACTGGATGGCTAAGTCAGCAATGCTGATGTCCGAAATCGCGCATTAGATAATAATTCAGATAATATTCTTTCACAGCGTATCCAGCTTAGTAGACTTCATTGGTTGGGGCACTTGTTACATTTGGCAAACACACGTCTACCGTACCGTGTCCTATTCTCCGTTCCTTCTAGGGGGTGGAAAAACCAAGTGGCCAACAGATGACGTGGCAGCAGGGGATGAGGAAATGTACAGCAAACTGAGGAAAAGTAGGTGCTTCACGTCTTAGTGGTTGGAGTTTCAAAGATCCCTCAACAAGTTGGTTGGAGACTCTGAAGGATATGGCAGCAAA
>STRG.5266.1
AACAGAAGCCAGCAAGTACCGAGTTGTGATCTCTTTCCGTGGACATGGATCAAAATGAACGACTGTTTCCAATTGATCCACGCCAGCGATGACCAGTGACAATATGGTCAACCTGAGTCCAACGTTATGAAGACGTAGGAGGACGCCGTGTCAGTCTATCCCGTTTCTTACGACAGAGGCTCTTATTCGCCAGAAACAACCGGCTGCCAAAGTACAACTGGATGAGATGATTGCCGTTATCAGTGCGATGGGTCGGGATAGCAAACGCGCATCCTATGTGGCTTTCCGAATCCCTACACATCCAAATTTGGAGTCAAAATTTCCAGCAATCACGACCACGTCCATTGACCATGCGCCTCGAAGTAGCTGGGATAAATCACGATAGAATTCATCCTTGGACTCAAAGGAACTGCAGTAAGTGGGCACATACGCTGACAGAACGAACAAGGATCGATATTTCAGTCTGTTGCTGTGGACACTTGCAGAACCTTCCAACCGAACTGCACACAAAACACTGTCTGCTGCAGTCCAGTCTAGTGGTGCACGCTCTACTGTCTGGTGCACAGAACCATTCCCATGCCAGTCTGACTAAGAGTACTAGACACCGGATCACCCAACACGCGGAGAGTGAAGCGCGAGACTGAATTTGCCTCTGTGGTAGGAGAATGATCACAGAAGTGGAGTCATGCACGCTTGTTTCGGTGGAACAGCATGCATCTATTTTAAATTCTCAAGAGTTCCAGGGGGAGCAGCCTTTTGCCCTATCTGACACAGTGTGCGAACGTTGAGGGCAGCCAAGTGACAAGAATATGTAGGTTTAAAGGGTATGTTTAATTTGTGTCCTACTTTTGGTGCACAGCTTTCATCAGAGTCGCAGTAACCCGTAGCAATGTGTAACGATCTTAAATGAACGGAGGGAGTATAAGTAAGGTCCTATATAGGAAGGATGCCAGAGGTTTCTGGGTGAATCATAGTTCGCGACTGCCCACACCGCAAAAAAGGTTTTTCTTATGGAACCTAACCGGAGCCTTTGACTAAAAAATCTGATCTACAAGGCAGTGGGGCAATATCCCAGCACGGGGAACGCGACCGAAGCACTCATGAAAGAGCTCTTTCTGGTTTGTCACGTGAGACCCACTGGTTGCACGCATCCTGACTTGTCTTCGCTGTTACTTCATTCTAGATCCTCTTTTCGGATTCAGTCCTTACCCCCACCCACCTAATGGAGCAAGCGGAACGTGAACGGGGCAGCATCCTTTGGACCGAGAGCTTCCCAGCTTAGGCTAGGGACGGCTACTCAATGAAGTGCGATGTCTTCTACCTCCGTCGAGAGAAGCCCCAATTAATCCGCTCCCACGTCCATCTAGTGGAGGTTTTTAGACCAGTACACTGTTTCTCGCCGTGTTTATTCTCTGGAGTGTCCTCTCCAGGGGCATAGTGGTTAGAACCGGAAGTTGCCCATCCACTGGTTCACAGACTGAACTTCTGGCCTCTACTCACTGGCCAGTTAGGCATGATAGCATCTCTGGTTTAGGGAAGCCATCTTTCATGGCTCTGGATTATGGAGACACGTAAGCCATCACACCGCGTCAAGGTGTAGTCTCGTCGTTATGAGTGCGATCTCATTGCACACGCGGCGTATGCATGTGTTGCGTAGAAGTGTTTGCCTAAAATGCCAAGAAGAATACCATCGTATTCGAGTGAATATAGGTTTGCTTCAACGGTACTGCTTAATTTTGTGGCATGTAGTTAATTTCTCAGTACTAGCAAACCTAATGAGTCACGCAATGTCAGTCGTGTAACCACGTTAGGGTTTCACCCGCGCTTGTCATCAGATGAATGCACATCTACGCAGATCACACGATTTTTCGTCGAATTCGTCATAAATAATGTACGTTTTTGATGCATATAAAGGACAAATTTGATAAAACTCCAACAGCAATCCAAACTCCCTAACTATTCTCTTTGATACTTCCGATAAGCAGAGCGCCATGAGCACAAATAATCGTGTAACCGATGCTCTTCTGTAAGATTTAGACTCAACTATACGTAACTGTTTTCTCAGTGGGGGGGGGGCTAGGCTGACAGAACTTGTGATTAAAGCTCCTTTTCTGCCGAGCAATTGTATCAATTTCACTCTTAAACTTGGTTATATTCACTTTGAATCAAATTGCGCAACTTTTCTCAGTCGTAANNNNNNNNNNNNNNNNNNNNNNNNNNNNNNNNNNNNNNNNNNNNNNNNNNNNNNNNNNNNNNNNNNNNNNNNNNNNNNNNNNNNNNNNNNNNNNNNNNNNNNNNNNNNNNNNNNNNNNNNNNNNNNNNNNNNNNNNNNNNNNNNNNNNNNNNNNNNNNNNNNNNNNNNNNNNNNNNNNNNNNACACGATTTTTCGTCGAATTCGTCATAAATAATGTACGTTTTTGATGCATATAAAGGACAAATTTGATAAAACTCCAACAGCAATCCAAACTCCCTAACTATTCTCTTTGATACTTCCGATAAGCAGAGCGCCATGAGCACAAATAATCGGTTCCACAGTTGGCGTGTAACCGATGCTCTTCTGTAAGATTTAGACTCAACTATACGTGACTGTTTTCTCAGTGGGGGGCTAGGCTGACAGAACTTGTGATTAAAGCTCCATTTCTGCCAAGCAATTGTATCAATTTCACTCTTAAACTTGGTTATATTCACTTTGAATCAAATTGCGCAACTTTTCTCAGTCGTAAAGTATCACACTGAATTAGCTGAAAGGCATGCAAAGTTTTTCACTCATCCATTGGCAATGAAGTGACATTTCCAACGGCGATTTTTCCCGTCTTTTCCCTAAACTCCTTATTTCCACACCGAGCCTCAAAGCGGTCAAGCACCAATCATTCTGTCTTGTTGCGTGATACCCATGGTTTATTTTCACCCGTACAAACATGACTAGCTTAGAACAGTCATCATCTTTCGTGAGCTGTGTGAACCAATAAGATTGTACTCTTGACTGAAATATTCTGAATTAGATGGAAGCTTGTTGAGACACGCACTGCGGGTGCACAACTTCAAGCAATAAATGAACTTACGAACTGAATATCAGTCAACTAGTCTTACTAACAATGTAAAGTTGGTAGAGTCTCTCACCTTTTTGGCCGATTAAATTTCATTGACAAGCTACTTGACGGAACTAAGCGATATACGTAGCTACCTGTTTCTTTCCACAGCCATGCACGCTGTCCTTATAGTGGGACCAAACTCTCTTTCCTTCCCATAAAAGTTTGTACTTCCATCTGCTGCGTGAACGTGTAATGGTCAGGTTGTAAGCCGCCATATTGTTGTTCGACTAATGCAAGTGTTGGCGCCTGTTGATGCACTTACCGAGGCTCGGCTCAAGGAATTGTTTCTTTTTGTTGTGCTTCTGTAGACTGGGCAGGTGCAAATCCCTGGCGGCAGATCACTGGACCTTGTTACAAATGCATTACTATTTAATGGCAGTTGGTCCATGATTGCGTTGGGGAGAAAAATGATTTTTCTTTCTATTCCTCTGGATTACTATTCGTCAGAGATTACCACATTTGTTTCATTGAAGCGCCTGAGAACAGTAAGCGGATGAAGTGAACCCATTGGACTATGAAAAGCATTCTTGTCCGGAATCAATCATTTTCATACACGACGAACATTTCACAACACAACATTTGAAGGAATGAATAGGTTGTCAAGTGATTGGGTCTGTAGTGACAACGATCGATCGTTCGTAGAAAATGAATATTTACTTTCGGACACCATTCTGGATATTTTTCTCTGCGATCCGCCCAGAGGATTGGCTTTGATTATGCTGCTTGTTAGATTGCTTGTGTTTACTGGAACTCTAAAAAGCGTGAATTATACAAGAAATTCACCATGTTCAGACTTTCGATTTTTGCTAACCACTCGTTTCTGCTTTGCTTACGTGGGGGGTTACTTCATTATTATTGATCGTATGAGGGCCGTTTTGGTACTAAACTATATACAATACAATTCCC
>STRG.41117.1
GAAGAGTCATGGCAAACATGATGCGGAAAAGTCCGGTCACTCGGGTACCGTTGTCGACTGATTGCGTCATTCGATATTCAGGACTTGTGACTATGTATCACTCGTGGTCTGACAATAACCACCGTGAAAAAATATGTGCTAGTTAGACTGGATTTCATAAATAGGAAGCGACTGTTCGTACAAACCACAGTCCGATATTTGGATCCGCAGCGAGTGAAGATGAAGAAATTGTTTCCAAATCCGGAAACTATGAAGTTATGATGCACCGAGAGAATCGGAAAAGTATAACTTGGATTGAAGGAAAATATTTAATCTCGAATTGATCTGAATGGCCATTGACAGTTTTGGTAATTTTTTCATTGCGGAAAACACAACACGTGACCAAAGGCGAAAGATTGAGATCAAGACAACTCAGAATACCGACATGGAATTCATCGCCAAAGGTCATGGTAACAGCCCTTTCGTCCTATTGATTAAGAATCCCTAGCCGCAGCGCGTATCCACTGAGTACCCACTAGGACTCGAACCGGGAGTGAACAATTTATTGTCGAACACCAAACCACCAGGTTATCCGGACTGGGTTTCAAAGGCTTGTTGAACATTTACACCACGTGATACAGCGCCTTTCCGCTTACGATCATTTGTACTTCGTCCACCCGTTGCCTGCACAGCGATTAACTCCTATGGTGAACGACTTTTCCTCAAGCTTTCAATCTCGTGTAACATACGCTGTGCATTGTACAATACCAAAGATTCCTAACAAGGATTCAATTGTTGTACACTGGTTCATTGGTTTTCAACGCATCGATAGCACTGCCCCACTTCGTTCAAATCTGCTTTGAAAGAGTCGATATCAGGCTATCCGGTGCGCACCAGACTCCGGAACACAGCTGGATCGTTAACTGGGGCGAGCGCCATCACAACAACCGGACAGCAGAACACGAAACGACGAGTTGACAAAACCGCTCTACGCAAACTTTTATGTCTTGAGAACCACTCAGAATTCACGACCCAAGCAGATGCAGAAAAGTTGAAGAAATTACCCAGAGATTAACCAATAACCGTCAATCAGTTCCCATACGAATAATAGGAAATTTGGGTGTCTTCTGAGTAAAATAAGCACAGAAGACACTTAGACTTTCTAATATTTGCTATATCACCTTATACGTCCCAACAACTGACCAACGTAGTGAAACAGAACTACCAGACAGACCTCGAACTTCCCTTCTCACCCCAATAATTGTTGAACGACCCTTCACACCTTGTTGAGGAAATGTCCATTGTCATTCACTGTCCATGCATCTCCTAACCCAAAAAAGACCTTCAAGGTTCATGCGGTCTCAGTTAGTCACACGTGTTGGACTACGAGAAAATTTAGTCGCTTGTGTCATGGGTTGGTGGGATCCGGTGAATCACGTACGAAGTCGGCGAGCTACTAATCTCGGTCCATCGTGCTTCGACTTGCGATGACCTTTTCAAATGAACTTTGTCCACTTTGATTGAAATTGCTATCCGAGGACAGGTCTACCTATCTAAAGTTGACCGTAATATCACATTATTTCTCGCCGTGAAAATAACGCGAGAAGAATAATTGACTACCTAATTCTCATTCTAATAACTACGACGGCCTGAACTAGCTCAGAAAGGACTGTGGCTTTCTCCTCTCAAAGCTTCTATTGCACAATGTACCGAACTGTGTTGCTTTGATGAAAAATCCACCTGTATTACTCTCATCCAAAAGTTCACTTCACGAGCCGGAATTGAATCAACGACCGTTCGCTCTTCGAGAAATTGCACTACCGACTGAGTTACCTTGGTAGGGCCAATGGGACACCATTGACTCAAGTGAGTATACAGTGATGCGCAACCATCACTAAGCACACAATCCTAGCCTGTGTGCTCAGAAACAATTTGTGCAAGCACTTAAACTTTCATGGTCCACTTCATTTTCCCGAACACGTATGCAACCACTCGAACATCCTGCACTGTGATCAGTTTCAAACACACACAAACACACACACACACACACACACACACGTGCACAGGCAGAATCGGTTGATCATTCCCCTTCTTTGTTTTGGCTCATATTTAATGTTACGTATTGGTATGAGTACGAATAACTGAAAGCGAGCTTGTTCATCACATTGTTTTGTTCTCATGGTGTTCTGTGGGATTTTTTGTACACCATTGTTTTATTGAGATCTATTAGTTAAAGCAACTTACTTCAATCATTTTTAATCAAATGTACTGTTTACTGGTACACGGTCTTGACCCGAAGTCAACATTTTCTTTAAAACTGGTTCAGAAATGTTGATATATCCCCCTCATCGGTGTCTTTCCTCGAGTGTCTAAATGGAATTTTCCAACTTGCACTCACTTTAAACCGCACTGATTCAACATATTGCCAAAATAAATGAGAACTCTGTATAACTGAA
>STRG.22030.4
GAACTGAACTGAACGGGCTAAACTGAAACCAAATGACCTTGAAGGCGGAAATGTTTCAGACTGTTAGCCGGTTGTCGTGCGCTGCAGTGTGATAAGAACGATCCTAAACAGTATACAAACGGAAATACTCAGAAGTCCAGGAAAACGCATGTATTGGAGAGAAACTGGAGCATACGGGTGTTTTACATGCTTGGACTTTGCAACACACCACAAACTGATTTATCATCAATTCGAAAAATGAACCGTATAACAGTTGATTCAAAACAGCTTGTTTTCTTTGTTGTATCATTATGGGCTATGTGTATGCAGCTAGAAGCGAAAGCAGACCCATCAGCGGAGAAAAATGCCCAATATTCAATCAAAGACCGAGAGGGGAATTATTGCCTATTGATGAATTTCACGGCGGACCTGAGTTTCACCTACACAAAA
>STRG.5590.6
TTTACTGCGAACACGGCTCTCCATATCCGAACCGATTCGTTTCGAACAGAATCAAAACGACCATGTTAGGATTTGCATTATTTCTGATACTGCTCACTTCCCGGTTGTATTCAGCCCAAAACTATTCTCCAGAACAGTCAAAAAATAATACTCATTTTACAAACGCGTTGAAGAAAATGCGAAACAACGAATGTCCATACTTAGTTTTGGAAGGCAAAAAGATCCCAGTTGTCAGCTGGGTTTGCACGTTTCCATTCGTTTTTCATTCTCGGTCTGCTTTGGAGTTTTGTGTTCATGCGCACTGGGGCCATCTCTTGACCGGTTCGCGGAGCCGGACGATCCCTCACCGTAACGGGACGAGCCACCGATCGGAGTTCCAATACGGCAGTAATAACGGGAGAGTGCGTGAGGTCAATCACTACGAGTACGACTGTTGCCCGGGGTATGAGAGAAGCACTCTTTTGAATAACAAATGCGTTCAAATGGAAGCCACGTGGAAACCAATCGTTCGATATCTTAAAGAACGAGGAAATGTGGAAACCGCATCCGCTTTGGCCAACAACACACGCCTACCGGATTTGTCACAGGACCCGGCCAAATACGTCTACACCGTGTTCGTGCCCAAAGAAGATGGGGATATTCGGTCACCGGAGATAGACTACCGCAGTGGTGGGAATTCCGCGCGTAATCTGGTCACGAGAGGTCGCCATTATTCACATGGATTCACAAACGGGCGCAAGATTCCGAACGAGAACAACTTTCCGCTAAAATTTACAACATACTCTAATGGACTTATTTTTGTGGAATGTGCTCTGTTTTTGAGTGTCGATCACGAAACAACCAACGGACTGGTGCACTACACGGATCGAGCCATTCCACCATCCAATCGATACCCGACGGTTCTGTCTCGACTTCAGTCGGATTCGGATCTGTCTCAATTCGTACAAGCGCTGCCTCCGGATGTGCGCTCGGTGCTCGATCAGCGGAACTCGAACACTTGGTATACGGTGTTTGCGCCGACCAATCGTGCATGGAATGAGGCTGTATCTCGGTTACCACCGGGGGAGTCGGTTGCTAATCTGGCTCGGCATCATGTGCTGAAGAAAATGTTGTGCTCCCGAGCAATCACAAGAAATTCTTCTGAAGTCGGGCCAACCATGGCGGAGGACTATGTCCGTATGACACGTACAACCAACGGTCGACCTGCGGTTCTGGGCCCGTGCAGTGACCAGATTCCCTTTGAAAGACCTGATTTGATGTCAGCAACTGGAGTGATTCACGTTATCGACAAAGCGATCACTCCATTGGGATCCATGGAACTGGACGAGGCCCTGAAATGTTTACAACGCAGTGGCAAACAGGAATTGGCTCAGGCTGCACGGGAAATGGAAGAGTGTGACGTGGTCAGTAGATCTAAGGCAAAAGTTGTACTCTTACCGACCGCAAAAGCGCTTCAAGTTAAGCTTCAATGGAGCCAAGACTACTAATTTAAAACCGCTCAAATTCCGAAACGGATTGATTTATTCAGTGGAAAGTGTAAATTATCCACCAGAAAAAACTATGCTAGAACTGATCCGTGAAGAACCAAACACCACACAAATTGTTAGCAAAATTCAAGAAACCGGAATTCAAAAAGACTTTGATCGTCTTGAAAGCAAAGTATTGTTCTTGGCTCCGATCGACATGGGCTGGAAGACACGTGACGTGGAGAATGCATATTCCACTCCGCAAACACGCAAGCTATTGCAACTTCATACAATTCCACATCCGATATTTGGAGGAGACAATGGATTTGTTTGGCATTCGACCATTCACAAAGTAGACAGTCTACTTCCAGATCGCAGCGGTGGACGCATTCAACTGACCATTAAACGTCACCCAGATGGAAACACTTTTATTGGCCACTCGGAATTACCGGAAAAGCTCTGGGCTATGGTTCTGAAGTGGAACAAGGTTGGAACAGATGGAGTTGTGTGGATGATCGACTGGCCAATCAAATGCCCTGAAGATATTTGTTAGAACACTGGAAAGTTACACTTCATGCAGCAATTATTACAAAAAAGACTTTACTTCGGCTCTAGTCGGTTTCGTGCCTTATTCTGACATCACCAATACTATCCCAATTCGTGCTTGTCAATCAGAAATGCTGTTGTGAACGAGTTGAGCTCCTCCGACGGCTATTTGCTTATTGAAACCGTGTAAGCTACAAGATGCAAGCTTATCGTAATGAAGAAAGAACCTAAAGTTGGGTTTTGACTGTAATTCGGTTAACTGTTCTTCAAATTTTGATTTTAATTTCCTTAAATTGTTTTTTTACAAGAAAACCATTATAAAGTTAGCTCAAAAAGAATCGTAAACAGCTTCAGATCAAAACATTTCAATCACTCTGAACTATATAAGTCATATAAACAAAACGACACCGGTCTGTTTTTCCAGATATCGTATTCAGTTCCACAGACAAGCTTTCAATAAATTCTAATTTACATTTACGATCACGACATCTTACCATTTTTATGTCAGTTCGTTCTATTTTCCTGACCGCGAATACTGGACGAACTGTCCGTGCCTTCCTTTTTGCCTCTTCATTTCATTTTGGTATATTTCTAAAATTTAGGATAAATTAGATTCCCCCGCGTTAATTCATAGAATAAAGCTTTGGTGTCTAGCGCAAT
>STRG.16187.1
TCACGCAAGTGGGACCTTCCACTAAACCTCACCAAGTGTCAATGCCTGGCCACAAATACAGGGGCTAGTGGGAATGGTGTGGGTTCGTTGCAAGTGGTCTCGCCAGGCCAAAGACTTAGGAGTTATAATGGACAACAGCTTTAAGCCGTCAAAGCAGTGCACTTCAGCAGCCAATACGGCCAGGAGAGAACTCTTTCGAGTTAGATCCATTATGCCGTGTAGAGAGCCAGAGATTTTCGTTCCGATATATCAGGCCATAGGCCGCATATGGAGTACTGCGTGCAGGCCTGGGCACCTTACTACCAGAAAGATATCGACTGTCTGGAGAAAGTGCAACGGCTAGCCACTAGAATGGTGGCTGGGCAAAGGGGGGTCAACTACACGGAGCGTCTCCGTGCCCTAGACCTATTCTCGATGGAAAGACGGCGCATTCCCGGGGATTTGATAGAAACCTCCAAGGTAATGAGGGGACTGTCAGGAATAAGACGCGAGGACCTTTTCTCTCTGATCCCCGAGAGAGGTACAAGGGGGCATAGCCTTAGATTACAAAGGAAGCATTCGAGGCTCCAAATTAGGGCGAAGTACTTCTCAAATAGAGTGGTACCCTATTGGAATAAGCTCCCGGAAGAGGTAATAAATACCACAACCGTGGAGGCTTTATGAAAGCAGTAGACCTATGTTGGGTGGCAGTATACCCCGAGGTATTTGAAGCAGGTTTTATGGTCAGATGCTGTTTATTTATTGTTTCCACCTTAATCTGCCAGGGCTGATACTGCACAAAATTTCTGCCTTTCAGAAAAAGAAAATCACGCAGTGTTGGGAGCTACGGAAACGCGCCGACAACACAAATATTTGGACAAACGATTGGTTCTAGCCCCACCAGGTCCTGTGCAGACTGAACTGAACTGAACATGGGTTTCTTCCTGGCATGTCATGCGTCACCAATATGCTTACTGTCATGGATAGTCTAACGAAAGCCTATGATGATGGCCAGCTCCCACACGCTGTATTCATCGATTTTGCTAAGGCCTTCGATAAGGTCCCTCATGCCCCTCTTCTTTATATGCTGCAGACATACGGGATCACAGGCTCCATGTTGGCCATCCTATGTAGCTTCCTTACCGACCGTACCTTTGTGGTTGAGGTGGGGAATGTTTTGTCTCAACCCTCCCCAGTAACAACTGGGGTTCCCCAAGGGTCGGTCTTAGGTCCTCTTCTTTTCCTGATCTANNNNNNNNNNGACCTCCTTTCCATTCTCAAATCCCCCTCTTTCCCCCTCCTCAAATCCAAAACCAGCTGCCTCTGGCGATTCTGCAACAACTCCTGAGCATGTGCTCAAATGTTTTTACAGCAATTGCCTGAGTGTGTTGAATAAGATCCCGGAGCTTCAGCAGCTTGCAGTGGATAAGGAGCCTCAGATCATAGCCCTCACAGAAACCTGGCTCACCCCTGACATACTTGATGCCGAAATATCCATTCCGGGACACTTCACAGTAAGGCAGGACTCCAGTAGAGGTCGTGCCGGTGGGGTCATCATATACTACGTTAATTCGATCCCTCCTCCCACCTTACTGACAACACCAACCTTTTCATGTATTGATTGTTTGTGGGCCGTGTTTAACCTCTCTAGGACAGATACCATATTGCTTGGTGTTGTCTACCGTCCTCCCGCATGCAATTCAACTGACAGCATAGGTCTCATAGACTTATTAGGCTCCCTGAAAAGCTATACAGACTTCACCCATCTGTTAGTCACTGGTGACTTCAACTCTCCCAGTACAAACTGGCNNNNNN
>STRG.60854.2
ACGGAAACGCGCCGACAACACAACTATCTGGACACACGACTGGCTCTAGCCACACCAAGTCCTGCGCAAACTGAACTGAACTGAACTAAACTGATCCTAATTCTTGGCGCGCGCTACGTAAGGCTACGGCACTGGATGGTTGTTAGTGGGTTTTTGGGGTTCTGTCTTTAACCCACAAGGACAACATAATGAAATGGCAGCTTCGCCCATTGGAAGAAAGAATAAAAGAGCTGGCATCTCTTTACACAGAGAGTTCGCCATTTTTCGACCACGGATCTGTTAGTATTGAGTACTTGTTGGATACAATCGTTTGTTTGTCTTACGAGTGTCGGTTACCACAGCATAGATCTGAGAGAAATTGCTTGAAGTTCTCAGAATCGGTGAAACCGTATGTCGAGAGAATCGAACGTTGCTGGATCTCGCGTGATGAGTTCGAAACAATTCGCTTAATCGGATCTGGTGCATTTGGCGAGGTATCCGTTGTTAGGTGGAAAAACGACGGTCAGATATATGCACTAAAATCACTGCATAAATTTGACATGCTTAAGAGGTCCGATCGTGCTTGTTTTCAAGAAGAAAGGGACGTGATGGTTAAAGCAATGGTTAAGAACTCTCCTTGGATTGCTAAGTTACATCACGCGTTCCAAGACGAGAAGTTTCTCTATTTCCTTATGGATTTCTATAACGGTGGTGACATGCTAACCATGTTGAGTAAATTTGACGATAAGATCCCCGAAGATATAGCGAGGTTCTACATTGCGGAGATTGTGCTGGCCATTGATTCTCTGCACCAGCTTGGTTATGTTCACCGGGACATAAAACCGGATAATGTTCTCCTGGAGTGCTCTGGACATATAGTTTTGGCAGATTTTGGTTCATGCCTCAAGTTGAGCGAAAATGGATTAGTCAAAAACAGCACGGCAGTTGGCACGCCTGACTACATTTCACCGGAAATACTTCGGGCTACAGAAGATGATCATGGAACATACGGCGTGGAATGCGACTTTTGGTCCTTGGGTGTTGTCATGTATGAAATGCTTTTTGGAGAAACCCCCTTCTACAGCGAAAATCTGATCGAGACATACGGTCACATCATGAATTTCGAGGAACATTTTACAATTCCGGATGACGGGACTGAAGTCTCCGAACCTGCTCGTGATTTGATGTGCCGGTTGATTTGCGATCGCAAACGAAGGCTTGGTAGAAATGGTTTGTCGGATTTCAAGACTCATCCATTCTTCAAAAAAATCGATTGGGACCATATTCGCGAGCAAACTCCTCCATACAAGCCGGAAGTTAAAAGTCCGGACGATACGTCTAACTTTGATATCGAACAGTCCACCAGAAACCACGAAGGTCCTCCACTCGGTCCAATTTTCCGCGGTTGTCAAGTTGCATGTATTGGATTCACATTCACCAATGGGTCTCCGTTGAATGAACTGGGAACACGGTATACCAAATCAGATCACAACCCCGGCGGGACAGTCACTGAACTTGCATCGATCAAAATGCCTACAACATCCGGACCAGATGTGTCCACCTCGGAGACCGAATCATCCCTCATTGAGCTACAAGCTCGTTGTCGAGAATACGAGCTCCGTATTCAACAGTTGGAATCCAGTCTACCAATCTCCAACTCCACAGACTCGGTAATAACAACTTCCCTACCAAATGCCGTAGCTGCCGTGGAAAAAGATCTAGAAGCGCTCAGTACAAGGTGTCAACAATTGGAAGCTCAGAATGGAGATTATTTTGAGTCAATCACAGCTCTCAAAGCGGAACTGCTTGAACAACAGGAGGCGAATCAAAAGTTATCTGCCGAGCTTCGTGATTTTGAAGAAGAAAACGAATCACTATGCAAACGCGCTTCGGATGCCCAGTCTACCATTATGCAGCTGGAGACAGAACGAACTGATCTTCTTTCGGACTTGTCACGATTGCGGGCGGAATTGGCTGCACATCGTCAGTATAGTACTACATCCTCTAATTTGCTCCGCTCCTCGGACTTCGCAGACTCAGAACTACTTCACAATTCCTCATCGGTGACTGGACGTAATGAGCAGACTAAGGGGTTCTCCAGTACTCCTGCGTTGTTGGACAACGGGGCGGAGAATCACGATACTGATACACAGTTCGAACTGTATGAGCGTATCCGAGATCTGGAGACCACACTAAAACTGACCACGGATCGGCTGAATTGCAACAAACAAGAACTACATGCCCTGAAAGCAGCCCGACAAACAGAACAAAAAGAATGGGATCAAGACCGAACCATACTTGAGCAACGGTTACAGAATGCTCTAACAGATCAATCGAACACCTTGAAAGAGTTAAACGACTTACAAGCCAAATACACTGAGCTCGAAAGCAGTATCGGAAATTGGGAGAGCAAGCTGTATGAACTGAGCCAATGGGCTGATGACGAGCGTGCTGCAAAAGACAAATTGCATGCGTTCACGGTTCGTGTCGTTTCCGAATTGGAGGCATTGCGACTGGCTAGTTTGGGTCCCGAAGGCATGATGACAAATCATGACAACAATGTAACTACTACCTCTACAAGCGAATATCAAACTGCCTGGAATGGAGCTGTTCAACCATCTGCGTCAACTAATGAGACTGCATCGTTAGGTATGGACAGTCCAGCAATGAGCATGACAGGAGAAAGTACACTGGATTGGCGCTTGCGCAAATCGTCCAAGATGAACAAAATGGAACGATCCAATCTGCAGGTAGCACTGAACAATGAAGTGCGTGTTCGTGAGCAGGCCGAATTACGTTCACAGGAGGCGGAGGCAAAACTGAAGGAGTTATTTGATCAAGTGAAAATGAAGGATATGAAAATACAAGAACAGGAGCGCATAATTGAATCATTGAAGGATCAGTTACTGGAAGCTTCAGCTGCTAACCAAAGTCGTTTGCTGCGTATCAATAATGGCAATTTGGACGATTCGATCAGTCTCAATCAGCACGTAAGCAAGTTAGACGCGAACGGTTCGTTGAATGAAACAACCGAGCGTCCTCTTCAAGCTGTGGAACTGAGTGCCTTACACCCAACTTCCACCCCATTAGCACCGCACACCTCATGGGAACCGTCTTCCCGTTCGGGCCAGACAAACCACTCCACATCGGCGCACAAATTCACCCTGACCACATTTACAGACCCAACCAAATGTCATGCTTGCACCAGTCTGATGCTCGGTCTTCGCTGGCAAGGTGTGCGTTGTCAGGATTGTGGTTTCCAGTGTCATCAACGATGTCGGCAGACCGCTCCCTCCGCGTGCCCTGCGCCATCGGCCACTTTGTTAGGTAACAGTTTCGACGGTGGTTGCGGTTTCGGCACGGTATTGGAAGGAGTTGTGCAGATGCCAAAAGCTGGAGGAATCAAACGTGGTTGGACTCGACATTACCTATTTCTCAGTGATATGCGGCTTTTCGTCTATGATATCACGGTGGATCCAAGTTCACATACCAGTGATAACAATGTGAATGGGAGTATCCATTCGGTGTCTCAAACAACTTCCTTGTTCCCGTGGTCTCGGCTACACAGCCCAAATGGATCCATGATGAGTGTATCCAGTACTTTCCTATCCAACTCACCCAATCGCATTGTGGATATGCGAAGTCCCGGGTTTTCGGTCTCTCGTGTTTCAGACACGGATGTGATCCATGCCAAACGGAACGATATTCCGAAAATTTTAAAGGTCATATTGGATAATCGCCTACCGTCCGCCTGTCTGTTCCTTTTGTTTGATAATCAAAATTTGGCCGATCGATGGCTCCGAGCAATGGACGATTCCGCTAGGCTCGTTCAACGACATATGCGCAAAATTCCCGACGATGAGTGTCTCCGAATGCAAGAAGTTTGTGATCCCGGTTTCCTTATGGTGAAACAGATTTTGTGCGCATGTGTTCTCGATGAGGATCGGATTTTACTCGGGGCAGATGATGGTCTCCACGTTGCGGATATCAAACACGGAACTATTGTTCGGAGGGGGGATAAAAAACCTGTCTTTCAAGTTGAAGCCTTGGCTGAAGATTTGCAAGTGATTGTCATTATTCAAGAAAAACAACGGCGCCTAAAACTTTTACTTCTCGGCACTATCGAAGGTATGCAGTTCGATCCGATCAAGTTGTCAGAACCAAAAACGTGCTCCCAGTTTGTTTGTGGTATGAGTCGTGGAAACAAGATCAGTTTGCTATGCGCAGCCGGTCGTCGGTCTGTCTGGGTCTACGAGATCGCCCGAGTTCGCGGTCGACATCGTCGATTGCGTGAAATCACTTGTCCAGACGTGGTCCAGTCCATTCAATTCGCTCGGGGTGGTGACTGGTTGTGCATCGGTTGTCCTAGTTTCTTTGCTTTGTACAATTTGTGGACAGACGCTCCAGCTCAAGCTTTGCTCCGGACGGATCTGGTGGATTTGGATCCTAGCTTATCGTTCTTTCAACAAGTTGCTTGTAATGCACATCTGTCAATACAAGTTGACGACGACGAGTTCCTCCTGGTATTCGAGAGCTGTGGAGTATACGTGAACACACACAGACAACGGACACGTCCTGACCACCTGATGTGGCCCGCAAAACTGCTTGCAGGCAATCCTTTCGGCTTTATGTGGCCCTATCTCTACGTGTTCACCGAAGCCGGCTTGGTCGTCTATGAGGTCACGTTGGGACTTTGGGTATCCACACTGAGTGGCCGTTTGATGCGTCCACTCTGTTGGGATTCTCACCTCTGTCTCATCCAGTCTCTACCCTCCTCTTCGTTGTCCGAAGTCGCTCAGACTAATGGCGGTGATACGGTGAATTCAGGTTCAGGTTTACAAGACAGTGTCGCGAATGGTTTGTCGGGTTCACTGGCATCCACAATCTCGTCTGATGTAGCTAACAGTCAGCAAATTCAACGACTCGTTTATCTATCCGGTCCTCCTCAAGATCCCTCCATCCCGGCCAATTCACTTCACACTCAGCTAACTTCGGCCCTGCGTTCGCGTGCTCTCGATGTGCCCCAGTCTTCAACCTTGGGCATGTGCGTTCGTGTGCGAAAGTCACGGCGTTTTACCTTACTTACTCGTGATGGCGATGTGACACAATCGATCGACCCTGCTAGTAATCCACCCCAGATTGACCTACCCGGTCTACGTGGTTCACGTTCCCAGTCCGGTCGACGTAATTCGAACTTCTATTCGCAGCATCCCCCACCTGTGGGAGCTGCTCCTGCTACGTCTAACAATCGCTTAAACCGTCTAATTTCTGGCCCATCTGATTTTCGTCATGTCGGTCACTTGGGACCGCATTCAACAGGTGCGCTTTTGGACTTAGGCCCGGCCCCGGGTGAACCGCCTCTGTCTGAAGCAGAACGTGTAGCTCGACTCAAATCGGCGATTGAAGAACGGTATCTTGCGGGCAGTGTCGGTGCAACGGGTGAAACTACAGGATTCGGTGGTGGTGGTGGTGGTAGTGGTGGATTTCGTACTCCTCCGCTGAGCCTGCTACTCGGTGTATCCGCCCATGTGGCTGCTTCAAGTCACACGACACGAGACACTTCCCCGTCCAGTTTGACTGGACAACGTTCTTCCCAAACTCAGCAGTCGGATATTACCTCAACTGATGTAACTGCTCCTGGCGTGATTTTGGATCCTAGTCGATTGTCCAGCTGAACTTCTCCCACTCTCCGGTTCTTCTCAGTCATCGTCATCGCTTCAGTGCTCCCGGGTCCGAGACTTGTCCTAACAGCTCTTCGGTCACCACTGCTGTTGTGACCACACCCAATCTTCCCGAGATAAGCCCCTTACGTGCCACTACCCGTACACGCTCTCACTCGCTTCGGCCGGTAGGTAAACCGAAGAACCTCGTTCTAGATTTGAGTACTGTGGACCCGGATCTGGATAGGACACCTCCTCACTCTCGACCGAACACCGTGGTGTCTCAGCCGCCCATTTCACCGTTTCCCTCGTTCCATTTGTCCAATTCACCCACAATCCAGGACACCGTGATGGCACTGTTCTCTCGGTTCGACGTGGAAAACAGAACCGAATTGGCGGGAAATCAACCTTCCCCCGGGTACTGACGCTCCGCATTGGTCCCGAAACTAGTTGTGCCTATAATGCCACACAGTACCGAAAGACATTTGGCAGATGGTGCTGTTGACCCACTGCACAACTTGTCCTTTTACAAATTCCGTAGGCTGTTGAATTCTGTGATTTCATGCCGTACCGTCTTTTTTCTGTGCGTGCACTTGCGTGTGGACTATGTTCAACCTCGTCAGTGTTACGGTGTTGCTGCTTCTCTTCGGCTTTACCAATTAATATCCTATTGCATATGTCCGTGACCTTTTCACTTTTCTCCCAACGTGCGCACACACCCACACACAAGTGCATGCATTCTTCGGACAATTCTGCTGTCGCTGGATTACTGGTAAATCCACTGTGGTCCAAGTTTTCGAAGCTAAAACGCGACGATTGCCTTTTTCCGCCGTTTGGGCAGATTGTGAACCCCAAATCAAATGTTGCTGATGTGTATGCGTGAAATCGTACGAGTGCATCATCCTGTTTTGTCAGTATGTTGCCCTAATAAACGCTTGTTTATCTCCATTCTCACTGCTTCATCCAAGTAGGAAAATCAGCTGTTTCTTTGCTCATTCAGCCTTGTGTCTCATCTAGTTTATCTCAGAGGTATATTCTTTGCGAACAAACTATTCACAACAGTTTACACAGTACCCTTGTTCACTGACTCTGATCCCCTCAACTTCCTGCTAATGTGCGACATGTTCCGATGTTTTTGTTCATTCGTCTTTTTCTTAGCATACACTGACGCACGCGCTGATTGGCTTTTGGACAATTGCCTTTCGTCATTCAGTTTTTTTCACTTGTTCTCTTGTACATGATTACGTCTGACACGTTGCCCATCGTATTGTTTACAGTTGACATTGTCTCACTTTCTCGTTCTCTTTCTCCCATCCCAACTGCTGTGTATTGTTGTTCACTTAGAACAAAATTTTATGGTGCCTTTTACTCTCTGCCTGTTTCGCCATTTACACACACAGTACATTATATATATAAAGATATTACTGGCGCACCCAAACTCATTCATTCATCAATATATGCATATATATGAATATACAATTAAACGTATGTATACATAAATAAAAAAGAGTATTTGACTGTCTACTTGTGTTATATTTGCTTTCTATCGTCCAGTAGTCTGTCTACTTGTGTAGCCGTTATTGTGACATTTCTATTCACACAACGACTCACTGTCAGGCTGAAGGTATCTCTCGAAAGATTTTGGTACTCCGCACCATGTAAAATCTACAGCTGGCTGCTAACAAGTCTCAACTGCC
>STRG.54940.1
GAAACTTCGTTGCACAATGATATTCCTGATGGAATTATGCAATAACTTCCAGTCCTACAGAGCCGATTGTCCCACTGTTGTCTACAATCGTCAGGGCGGTGCAATCATATACGGTAACAACGATGGTAAAGATCAACGAATCTAGTGTACTTAAACTCGACTGAAAAGATCAACTTTCACTTCGCAGACTGCAAGCCACATTTTCTGGGTGAATTTCTCTCGGTACTCATCGGAAACATTTGCTTGGCACCTAACAACCCACTATCTGTGTTAGATACTTTCGAGTCTTTCGTCTACTTCAGTCACCACATGGAAGATTAGCGGATTGTAGATTTGTCGGGGAATTCTTCAGGTCGTCCTATCAGAAGGCATCACGCTTAGTCCTACAGGATAGATGCGGCTGTAAAGATACACACAGCTACAGGGATGATCAGTGCTGCATTCAACACAAGTTACTCCTGTATGGCAGATAACTACGCAACTCCGGCATATCGATCTCAAGCCATCTCAAGGACATGCCATAGAGTGGAATCCCAAAAGAAATGAACAAACGAAAAAAACAAGTCGATAAATCAAGACAGATAAAGACGGACGGAAGCATAGTTTCCAGGTCATAGTTGGCACGCCGTTCGATTGGCTGCGCTACGTTTTTATTCTGCTCCTAACAGAGTGGGTTTGTGATTATCCTATCCAGTTACCATTGGTTACACGTTACTCGCATTCTCCAATTGGTATTTTTTGGATATTGAGAACAATTTTGAGTGTTCGATCCATGAATATCGTTTGCCAATGGCAACTACAAAGCGTAATTGTTCGAAAAAACAAAAACGTACTGGTTGGCAAGACGCACTTGGTACTGTTACTCCTGCCAAAATGACGATGCCGTCGGTGATCAGTGACAATGTTCGTTCTCTATTCTCAAAACTACAGGATTTAACTGGTATTTTACGGACACGGATTCATGTTCATACACATAAGAAGTTTGTGTCCAAGATTACTGGCTGGTCGAGAAGTTTGAGGACTCTCTGATTCGGAGAGACGGAGTCCAGTGTCATCGGCAGGATCGGGTACTAAAGACGAGAGAATGTGGCGCCGAAGTATCAATCTACGTCAACTCAGCACGGAGTTCAAAGTTTACCGCCGCCTTCAAATACTCTGCAAAAAGTACCTAATGTCTTTGTGTTCACTGTTTTCTAAATTTCGCTAGCTTCAGAAGCACTATTATCACAAGCGTGTGCGTAGACCCTTTTTGTGCACGGTCCTATATATCCATGTTTCATGACATTTTTGTACAATTTCTAGTTCCTTTCCTAGATGAACATTTCCGTGTGATCGGTAATGATTTTATCCATGCTAATACTTATTCGCTTTTATCGCTCGGATTAACTAACATCATCACCTCCTCCGTAAGAGAGAACTTTGTGTTAGATAAAGTACCGCCCTTGCCTGCTTTTTCGTAAACTAAAAGTGCCTCTCTCCACAAGTGACCAAATCTTGGTCCTTCTCCTAAGACCAAGCATCTATTCACGCACTGCCCGCTGATTATCCACTCCTTAAGATTTCACCTTCGTAACCGTTCTGCTCCTAACCTGTTTCTTCCTGATGCAGCCATTCCCGTTGTCTTCGCTCAATTTTCCTCTACTCCTCACCCCGCCATCCCGCAGAACTGTTTATTGAAACCTCATGTTGTTCCATTAAAACTGTTCACTCCTGGTCGCAGGATTTCCTCGTCAACACTCAAACCATTCAAATTACAAGATGAAATGGTATACAAGTCTCGACGAAGAAATTAGAAATCAGGTGACTTTTGCTGCTTATTGAGGCAGAGATAAAGCTTTTGGAAGCTTCCTTTGCCAAAAGGTTTCCGTAGACTAATAACCTTTAGCTTCTTTGACTTGGCATAAGACTTTTTATGTCCAGAAGACCAAACATCCCAACGATAAGGTCGATATGAACCGTCTTATGCAACATTTATACTTCCCTACAATGACAGCCCTCCTTCATATTCTCTTTGTGTTTCTGCAGATCTTGGACCTTTCTACACTGCAGATATTTTTAAAGTTCCTCTCTGATCTAAAACGTGGTCGGCTGCCGGTCCTGATGACGTTGTTCCAGTGATTCTCATATATGGTGCCACTCACCTTTTCACATCGATCACTGCTTTGATTATTGAGTCTCTATCCAACTGTTCAATCCCTGATCCGTGGCGTTCAGTAACCGTCATTCCTCCGGTGGAGTTATACAGTTTTGCACAATTGCTCTTATGTCTTCCACCAATAAATTCACTGAAAAGATTGTTTTCATTCGGCTTCAAA
>STRG.47811.1
GGGACTGACAGGGACACTGGCATCAGCGGCCTCCACCGGAAGTGAAGGCGCAATTTCTGCACCCGAAAATCCCGAATAATCAAATCTGTTTCTCCTTGTTCTATACGTTCACGTCGTCCAATCAACGCATTTCTATATCTCTCAGGGCAGCCGCATTTGCTCGCCCTTTAGCCGGTGGGACCTTCTTAACACAGAAGTCGCGGCTCC
>STRG.44459.5
CGAGAATCGCTGGGAAACCGACCGGTTTCGGAGTGGTTTTTGGTCGGTTTCTGACCGGTTTCCGAGCGGTTTGTGCTAATGGTTTTGAATTACGTGATATACTTCTTTGATTTCTGTCCCTTTTCCCAAATCACATTTTACGATGCTCACTTTCACCTCCTAAGTTATGATTTTCCGAATGATTGTCCTTATTCTACCCATTGCGGGGGAATGAAATAGAGCGATCTATACCGAGGTATTGCAGGGCATTTCGATGAACTAACCCAATATATTTAAATTAAACACCAACTGATCATTGCACATTACTCCGGTCGTCGATTTCTTTAGTGTCGATTCATTGTTGATCCGTGTAGAATGGCAGCTAAACAAACCGACCGAAAAGTAATGTTACGAACGGGCTGGGCGGTACAGGGGTTTGAGGTTAAAGTTTCTGCCACCCCATCCACATGGTACCCGGACTTCAGTGGTGATCTCCAAGGTTCGATACACGGTCACCTGTTGTTCCCGGCCTGTATCAACGAGCTCTCAATATGCTTGGACTCGTCGTGCTTACTCTGTGCTGCCGATTTGAAGACGTGGTGCGTACTTACTTCTGCTACGGACGAACAACCCCTACGGAATGATCTCGACAGGCTGACGAATTGTTTCAATACATAGACTCTTCCGATAAACCTAGAAACGTCGGCACACATTCGCATAGGTCGAATACAGTCAACGTCAAGCTACACACTCTGGCACTTCTGACAACGACAGCCTGCATGCGTGATCTCCGGGTGGTACTGTCAAATAACTTGAAAACGAGAGGTCATATAAACAGCATGTGCCTCAGCATGGCGCATCCTTGGGGCAATTTTCCATCTTTTCGAAAAACTCTTACAATGCTTTTCGGCTGTTGTACACTACACATGTTAGACTTTGGGTGCAGTATGACGCTGCGGCCGCATACCCATGCACTGCTGCCGAATCAGCCAAGATTGAAAGAGTTCAGAGAGCTGTTACTCGTCTTATTGCGGGTCTCCGCGGGACTGGCTACAAGGGGTAATAGATCTGAAGACACCCTGATACTTGTTTGTGGGTGACGCCAAAATGGTCGGTTACCCAGTCGATAAAGTCCAGTTTAACATAGATGTCCTTCACACACGGTCAGAAAACAGGGTCCTACTTCTGAATTCTGCCAAATGTGAGCAACTTCTATCGAGTGGAGCGCCGGCCTCGACACGTGGAGCCAACAAACCCCCGCGAACTTCGAGCAGTTAGAAAAGCGAAGAACACAAGTGTACTAATCCACTAGTCCTTTAAGCCATCAGCCCAATGTGCAGCTGCATCCGGCAAGGTGCGTAGAGCTCTTTACCAACTCCAAAGGACAGTCTATGCCAGAGTCTTAGTCCCACTTTACATAGCCGTTATCCGCCCTCACCTGGAATATGCTGTGCAGGTATGGGCCTCCTCGCTAGTTAAGGGTCAGTAGGTCCTAGAGGCCGTGCAGGGAAGACCCGGTTCTCGATAATCCACCGGATTCAGAGAAATTAGCAAATTTTAGACTCTTCTCAGAGATGGATGAGAGGAGACTTGATTGAAGCTTTTAAACAGATGAAAGGGATATCCGTAATGAATGTACTTCTCTTTAAATTTGACGACAACCCGGCCCTGGGAAGGCAGCCTTAAGTTGTAGAAGCACAAAGCACTGCGAAGTACCTGGGTAGTTTCTTTTAGAGTACTTGGTGCGTGGAATAGACTTCCAGAAGCAAGTATCTCAGGACTAGTTCGAACAAAGCTTGATCATCAGAGTTCCCTACCCTACATTAAACCTGAATACCTATGTCAATCATTACTTACGTCTATCAAAATTCTTGCTACACATCTCAATCTCACCTCACCACCAGTGTCTGGCTCTTGCTCCCTTATTTTTTGTCATCTTGTTTGTATTCTTCACTCCAGTCAGTTTTTATGGGTCAAACCTTGTTCCGCTTGCCTCTACCCAGTGTGTGTTCTTGCTGTTCTAGTCTTCAGCCTGTGTAAATTGAGCCTTTGGTTCCTCTGAAAGACCCAAGGCGATACTTTTACAGTTGAAGTACAGTAAAATAGGTTCAGTCGCTCAAGAATCTGGACTCACAGTAACTGAGCCGCAAGTCTTGTGATCCAATCTGACCTAACCCCCACGGAAGAGCATCACTTCTGGCATTCTGTATTTTTGGCAACCCTGTCTCCAACATCTACAAGGGTACCTTACCAGCTCTTCTGGAGTTTTAATTATTTTCGTACTCCTTGTGTAAGATGCACGAGTGTGCAACACTGTGGGAAGTGTCTTTTCGTTCGGACAAAGATCGCGATATCCATTTTTGATGTAAGTGTTGGTGCCCGCCGATAAGGTTCCTGAGCTCCAGTTCATCGAATTTTTCCTCTTTTAGTGCCATTGCAGATTGAACACGTGAAACTCCCACCGAAGAGCGCTGCGTGCATCGTACTGCATTACTAACCATGCCTTTGGGTGAAATGAACGGCTCAACTGAAAATACAAAGGTTACTGTTGTAATTGGTGCTCAGTGGGGAGATGAAGGCAAAGGAAAGCTCGTTGATTTACTGAGTTCCGATTCAGATGTTATTTGCCGTTGTCAGGGCGGAAACAACGCAGGGCACACAGTAATGACTAATGGACAAAAATATTTCTTTCATATGCTACCAAGTGGGATTATCAACCCTCATGCCCTGGCTGTCATTGGCAATGGCACGGTCGTCAATCTCCCAGCATTGTTCGAGGAAATCGATGAAGCCTGTAACAAGGGTCTGGAAGAAGTAGGAAAAAGGCTGAAAATATCCGATCGATGCCACTTGGTGTTTGACTTCCATCAGCTGATGGATGGTCTTGAGGAGGAGATTCGCGGAACCGGCCTTATAGGCACAACTAAAAAAGGAATCGGCCCAGCATACTCGTCGAAAGTTACTCGTAATGGGTTGCGAATGTGCGATCTCATTGGCGATTGGGACGCATTCTCTATAAAGTACGCAGAGCTAGTCGACTACGTGAAACGACGGTACCCTAATTTGGAAATCAATACAGAGGAAAGTCTAGAGCGGCTATACTCCTATCGGAAACGATTATCTGGCATGGTTTGTGATACAGTTTCTCTGATGAACAAGTTGCTGAACACTCCGGGTTGTGAGATACTTGTCGAGGGTGCTCAGTCATGCATGTTGGACGTAGATTTCGGAACATATCCCTTTGTGACGTCGTCCAATTGTACAGTTGGCGGTGTTTGCACCGGACTGGGTCTCCCCCCAAGCCGTATCGATGTGATCTATGGGGTCATCAAAGCATATACCACTCGTGTGGGCTCTGGAGTATTTCCAACAGAACTTCACGATGGGATCGGGGAACGATTGCAAGAGATAGGACAGGAGTTCGGAGTAACTACCAAACGCCGAAGACGTGTCGGGTGGTTGGATACGATGATTGTGCGTTACGCGCACATGATCAATCATTTCACCGCGCTCGCACTCACTAAATTGGATGTCCTAGACGGACTAAAGGAGGTTCGAATAGGTTATTCATACGTGAACACAAAAACTGGTAATGAAATCGAGGACTTCCCGGCGGATCTCTCTGTTTTGGAAAATGTGACCGTGTTGTATCACACCATGCCCGGTTGGTCTCAAAGCACCAGGGAGTGCTGTAAATTTGCTGATTTGCCGCCGGAAGCACAAGCCTATGTGAAAGCGGTTGAACGATTTTGCGGTGTACCCATACGATGGATCGGCACCGGCGCTTCCCGCGACGCCATAATTGTGCGTGACTAGAGGAGTCCGTCTTCATCGTCTTTTCGAAATCCCTCCAAAGGGCTATTGGATTAAATTCAGTTATCCGATTTGCGATTTTTAGAAAATCATTAATCTTTATCTCTTCCAGTGTTTCTTCATTGCAATCATGATATCCACCCCACCCTCAAGGTTCATAAATCCACATAGAATTAAATATTTTCGATCTCGAAGTTCATTTCTACTGTCTGTCATTCCCATCCTAACTCACTCGTTCATAAAGCAGATTACTTAACATCCACCGACAACTTCCTTTAGCCCACACAAATGTGCGCAAATTTTGTCCCATTAAAGTATTTCATACATTTTCTACTGACCCCTCAAATGGCCTTTGTGCTTTTCAGAACCGTTATTGTGGTAGTGAAATGTAAATCGGACATACTCGTTCACCTTGAGATATTTTTCGTAATTTACGAAACCACAGTCTGCCTCTCTCTCTCTCTCTCCTGTGTGTGCACTTTGTCCTTTTGTTCTGTGACTCTTGCAGACTCGGTCGGTTTGGTGCAGTTCTGCTCCCAATCTAGGACATAGTGTTGGTTGAGCGGTCTAAACTGCTCTCTGTTGAACTAAACTACAACGGTTGGTGACCCATAATCGCCATCGTCAATTTCGGTTTTTGCCAGCAGCTTCACAGTTGCCCGATTCACTACCGTGCCTCTCTTAATGGGACCTTATGTGGCCCTCCACTCCAAATCTCAGGGTCAAGGATTTCAACTCCTCATTAGTCCAACGATTCTTTTATGTGCAGGATATTTCTCTCTGTCTCATTCTTATCATGTTTCAGTGTGAAATAAAGAAGACATGTTTTTTTCCCGAACAAAAT
>STRG.17411.1
ACAGGCCCCAAGCGGCACTCTACTCCAGTATTAAAGCCGCGCTCCCCTGTCATAGTCTCTGAGCAAAGACAAGACTCTGGTACAACCATCAGCCCCCGCCGTACTACTTCCAATCAGTCCTCCGAGNCACTTCGTTTCTATTCTCAGAATTGCCGCTCCAATCCTCCCATAAGCCTACCTGGTACTCCTACCAGGTCCGCACTTGCCAAAATAATCACCCCACCCATTACC
>STRG.79229.1
GTTAGTAAACGGTGATTCCCTGAGGACGCCACGTTTGAGGTTTGTACATTTGCCCCTTTGATTGATTATTGTTTGCAGTACCGCTAATAAACCTCAGCTAGTTTGATTTGGTTTCTGAGAGAGCGCGTCGCTCCAACTCGGCCTGGACACCGAATAAAGTTGCCTAAAGTTCAGAATCGGACGTACGTATCTAACAGTGCTCAAACTTGTTCTTCAACCGGGAACTTTGAAGAAATATCAATGCCCGTGACGAGGATTATGAGGCACCAACTGGCCGCAAACGAACAATTGGACTCTTCCGGAGAACAGGAGGAGTACAGGAACACTCACCTACCGAATGAGGCAAACGTAGAGGACAATCTGGGTAAGCAGTATTCTCCCCGTGCCCCATTGCTTGATATGGCTATTAGAGCAGATACGTTAGTTGGTAGAGGATTAGAAACTCGGTTGTCGGCCAGAAGTAGAACTAGAATCCAGGAATTGAAAGCTGAACAGCTTCAGTTAGACATGGAACGTTTGAAGATTAGGCAGCAGCAAATATCATTAGAGCTAGAGAACTTAGCTGGTAGCGTTCAACCCAGTGACGACGAATCAACTTCAGATGAACCTCCAGGTTTAGTTCCGTTGGACTCTGTTGGGAAGTACGTTGAAGGTTGTCGAGCCTCGGCCAGTCACAGAGTTCCGGAAGACGCCGAGTCGAGAACGATTACTAATCGTCGGATCAGGTTACCGGATATAGAATTGATCAAGTTCGACGGAACACCAAAGCGACTGTGGCAATTTCTCAGCAGCTTCAAGGCAGATGTGGCCAGCGGCTTGCGGAACGATAGAGAGAGGCTATGTTACTTGATCCAATGCTGTGTTGGAGAGGCACGAGAAGCCATAGAAGATTGTGTGATGTTACCTCCTAAAGAAGGATATGTGAGAGCTATTGATATCTTGGAATCACAGTTTGGATGCCCTGATGATGTCGCTGAGTGCCTCTTAGACGAAATGGGCAACGGAACCAAAATTAAGCCAACCGACATTACCGGCCTTAGGAAACTCGTACGACAAGTGGTAAGCAGCGAAATTTCCTTAACAGAAATGGGCTACGAATCTAGTTTGAATTGCCCCACCACGGTAAAGGGCATTGTACGACGCTTGTCAGATTCCATGCAGTTGAGATGGGCAGAGATAGCTCTGAAGAAACGACGAGAAGGGACAAAACTATTGTTTTGTCACCTAGTTCGGTACCTAGAAGAAAGCCTGTCAACCTTTTCTTACTGTTACGGTCAAGGAAACAGCGCATTAAGCCAATGGAAAGGGGACGAGGATACTCGTCAATCTCATGGAGTGAGAAAACGGATTAAGGTGATAGCTGGCCGCCTCGATGAGGAGTGTCCTGTCTGCTTTGAGGACCACGGATTAGAATCCTGCAGTAAATTCTTGTCCATGTGCTACGAGGAGAGATTGAAGGTTATCCGAGACGCAGGGCGGTGTTTCAAGTGTCTGAAGCTTGGTCACAGGGCCGCTGAGTGTCGTACAATCAGTCGCTGTCTTGAACTCAACTGTTACGGCCGTCACCACACCTTATTGCATGTGCCCAGATCACCCAATACACCAGCGAGGGCCAATATTAATTCTGTGAAGACAAAAGTCCCACATACCTTTTTGGGATTTGTACCCGTTAGACTGCTCGGACCAAGGGGCTCGAAGGAAACCTACGCTTCCCTCGATAACGGCACAGATTCAACTCTTCTATCTTCAGCTGCGGCCAATTCATTGGGGATTGATGGCCCACTAACGAGACCTAATGTGAAGAACCTCGCAAAAACGGCGTCCCAGGTGATTTCAGAAGTGAATTTTGCTGTTCAGTCATTAAGTGGTGATTATCAACTGCAAGTGGAAAGGGCCTACACACTGGAAACACTACCAATGCAGACTGCGTACATCCCATCGGGCCTGGACTGCTAGTCTCATTTAAAGGACGTGTATTTTGAAGAAATCAAGAACAAGACGGTTGATCTTCTGATTGGCACCAACACCCCCGAAGCCCACTGGGTTCAGGATCAACGCATTGATACTTCTCGTCAGCCGTACGCAGTGAAGACAGTCCTGGGGTGGGTGGTTGTTGGACCCACCAGAAGGAGTACTACTCGGAGGAAGTACGTAAACTGCGTAGCTTCAGAGGTGACGATGAAGACTGAGATTCTGAAATTGTATGAAACAGAATTTGGGGACGCATCCCATAACGGAAGTGTGTCGCATTCCCTTGAAGACAAGGTCGCCAATGATCAACATTCAGTCAGTGAGAAAACCCTGAGCACAGAAGAGCGCAATTTCTATGTTGACGACGGTCTGGTTTCCGTTGAAGGCGCGCAGGAGGCCACAACTTTAGTTGAACAGCTTCGGAACGTGCTGATTCGCAGAGGATTTCGACTTCACAAATGGGTCTGCAATACCGAGGAAGTAATAAAAACCATGGCCCCAAGTGAACAGACTCCGACATTGATCAGCCTGAGTCCCAGTGACCCGATGATACAGAAGACGCTCGGCTTGTATTGGCGCATAGAGGACGACTGTTACACGTCCAAATTGGACATTCTCAATCGGCGCGATCTATCGGACATAAGCCTCTTGTTGGAGAAGCAAATGCGACACCTCATAAAAAAGGCTGGATGGGCCGGTGCTCGAGGCTATGGCGAGAATCTCCACGGTACCAGTACGACAGGACGGTTGCTGCAGGTCATTCGAAAATTTAGTGGCGGTAGGGACCGACGACTGGTAGATTAACCAATTGCGAGTAGGGCGTGCTTCAGTTCGGTTCCTGCGATTGAGGCAAGAGTAAAGTGTACCATTTTTGCATCGGGCCGTCTGGAGTGTGCACAGTAGCGAGTGGAACGTTAGTAAAGCCGTGCCGGCCTTGGGATGGCGGTGTTGAATCTGTTTTGCCTGTTTCAGTCCCGCTCATTCATGACCACCAACCCGTGCTACGTTCGGACCGGTTTGACGTTCCTAATTCATTTGACGTTGACCACATGGTTGCACGGCTATCAGTCCACACGATTGCTC
>STRG.14201.5
CAGATGGGGCCGCATAACACAGACCGAATTCTTTCTGAACCAGATTCATATTTTCTCTGTCACAAAAGAATGTTACCTAGCTGGATTACTCAAGCCGCAAAATCTGTGACCTAACCAGACAAGGATACTTTTATTGCGTCGGTATTCGTTTCACTCAAGGTAATGTTCCGTGCATTTTTCATCCTAATTGGCCATGTCCGTGCGTGTAGGGTGTTCGTCGGTTTCGTGGTAAATTTAATGAAGTAAAGAAGTAAGAAATGCATCAGCTGCGCAAGAGATTGAGGCATACACTGGATACAGATAGTTCCAGTGACGACTCGATTTACCGGAGTACAACACATACGTGGGAATCCATCACTCGTGATCTCAGTCTTATTGTTTCTGAGGCAGTTCCTGGTGGAGATGAAGGTTCAAAGAAGGAAACTATTTCCGGGCGATCATCCGACGGCGAATGTTTCATCTTGGCAACAGAACTGCAGAGTTGGCTCAGGAAAGTCCGTCACCGTATTTCTTGTCGTCGAGAGCCGCACATTTCCATCTATCAGTTATCGCTGGATCTGTGCGAACTGCAACAGTATGACCGAAAACGGCGTAAGCTGCTCTCACTCGCGGCCAAGGTCCTCCCTGAGGTCAGTAGGGCTGAATCATCTCGGCTGTCAAAGCGTACCACACCGACAACGAGTATCAAAGGGACGGAAGCAACAGTCAGTTCGAAAACAAGGCTAACAACAGCGGAAACGCTAACCACTACCCAACCAACTGCATTAAGGGTGCCTCCAGTTGATCAAAAGAACGCTTCGACACACGATTCAATGAAACTGATAGATGAATGGGACACGAACCCAACAAGTGTGCATCTGGCAGTTCTGGTCGAACATCTGTCAAACGAGTGGGATGAACTATTGCGAAGCGTTCAACCTATCGACCCACTTGAGGACAAGGACGAATTCCTAAAAAATATCCGATTGGACTTGGACGAGATAAGCACATGGCTTAATCTCCTTCATTCAAACTAAGATCAAACAATTGAAAATTCATGTGCGAACTCTGTCTACTGCGGACAGTCTACTCTTGAAATTTCCAGTGGGGTCATCCGATGGCAGCTTGCAACAAAAAATAAAACTGGACGAGGTGGATCAGACAATCGGTCATTTGAAAGCACAGTGTCACGCGTCGTGGCTGCATCTTCTGGAGCTGATTGCATGCCTGGAACATAATTTCTGCATGGCACAGAGGCCGGCTACTGAATTGTATCGTGTTAGTAGTCAGTCGCGTAAATGCAAAGATGCCGCGCTAGTATCCGAACGGATCCAACGTTCCGAGAGCCACGGTGGGCATGCACGCAGAAGCAAAATACGGGAAACGAAAACTCGCTTTCAATCTTTGAATCTTCTGTGCAATCCGATGGAAGATTTTGTTCTGTCGCAAGTGAACCGTGAACCCGGTGGGGCTGACCGAACCAACAAATCACGACCAGAAACTCAACCGAATGCCATTCTGTCTCCGATAAGTCAGAATGGAACACTTGAAAGTGGATTCGAATCGGAACTTAGTCCACAATCGTATCATCACCATCATCCTCATTATCACACATCCAGCAGTGGGTCAGTTAGGAAAAGTCAATACCAATTCGGCATTTTTCCAGCGGAAGATTCTGTCAGCACTCACTCCCGCCGTCTGAGAACGCGTTCGGCCTCACACTCGTATCTGACTGAGGGATTTACACTGCCTACAGAAGACGAACCACAATACGAGCAACAGTCTCATTCTGAATCTGCCGACACATTTGGAGTTCTGTCGGCTCCCAAGGATGAAGTTGCGCCGCAACCGAAAGATTCATTACAAGACCGTTCAGTGTGTTCCGATGAGGAAAGGCACAATCCGACTTCTGCGCAGGAGGAAGCAAATACTAACGGATCGTCCAAAGAGAGTGTACACTCATTTGGGAAAAAGTCACCCCACCCTGGGATTCGGCAGACTAGGTCTAAACGGCAATTTCGAATTCACAGAATCACACCGGACCAGTTTTGGATCAGAGCCAATGAAGTAACACGCAATTGTCGGTCAACACCGGTCCTATCCAGCGTACCACCAATCTACCGAATTTTAATGCGAAAACCAACCAGACGACTTTTGCTAAGTAGCGTACGGAACACCAAAGGGGCCAAGATAGTAACTGACAAGTCAAGTCGCACACGCATAAGCATGGGACGCGTAAGACCCACCCCGGATGCCCGACTACGCTGGCATGCGCGATGGCTCACATCCCGGGCGAACAAGACTACGGAAGCCGACCTGGAAGAGTTCTCCACACAAGATATCTCTTTGCATACTACAACCCCCTCAAGTGTTGCTGCAAATTCAAAAAAGGCAGAACCTGGTATCGCACCTGCTCCGTTTGTACTAGTCAGACATAAGGCGAAACGGCAACAAGTTCCCCGGGGTCGAAAACTTCGTCACCATTCATCCAGTTGTCTATCCCATCCGATTCTATGGCGACGCAGACCTCGGGCAAATACGCATGAATACGATTGTCCATTACCAGTGCCTCCACCCAGAGCACATTCTTTCTGCGTGCCTCATTCTTCTGGGTTGGATCGACTCATGACTTCCGCACAAGGGCGTCATAGTGATAGTTCGTCTATTGATGATGTTAGTGATCCGGAATACAGTCTTTGGCAAACGCGCGTGAAATCTTATCTGGATGCTGCTGCACTAGCTGACGCAATAGTTCGCAGCCGGTACGGCACGGCTTCATTAAAACGATGTCTGTCTCCTCATTCTTCCGATGCTCAACGGCAACCGGGATCTGGGTTAGCCGTGACAAGTTCAACGAGTGGGAGTAGTCCACATGTTCACAAGGAACTTCATTCGATTATGAATATCAGTCCCGAACCGAAAGTATTGGGGTTGGAGTATCAAGAACCTTTGTTGCATTTTTGGGATAACTATCAGGCTCCGCTATATTCAAACTCCAGTGATACTGATGGTTGTGAACCAGTGAGCACGTTTGTGGAGGAGTTTCCATGGGATGATATAGCTCCTTCAGGTCTAAGCGATGCTAGTCAAGAAGATTTACTCCTCTCGGAAATTCCGTCGGTCAGACGCAAATCTCGTCCAGTCGTTCCACACCAGTCGATAACTACAACACCGGGGGATGCGGTGAACAGTGCAGGTCAGATGCAAACACATGAAGACGTGGTCGATGCACCCGTTTATCGACAGGACACAATGGAATTGTCCACATCCACTTCCGTACTGTTCAATCAAAAATCTAGCAGTTTAGAAGCGAGTTTTGAAATCTGCAGTCAATCTGCCACGACTGGAGGATCGAATAACAATAATAATAGTAATAATAATAATAATGCGGAGATTCACCATAATCACCTGAGTCATTCCAACGAATCTGAGCTACTATGCGGATTGAGAACTCACCCTGACGGTGGCTCGCAACAATTTTTAGATATGGGCTCGTCTAACGAAGGAGCTCAAGTTACAATGACTACTTCGTGCATTCCAATTTTGGAATCGCATTTCCTCACGCGCGTGCCAGCGAATACCCCGGGGCAGCAATCTGTCCCCGACGTGGAACTAAAACATGACTTCTTTAACCCCTATTTGATGGATCAACGTAAATGTCAAACGTTACCTCGGGCCTCAACTAAAAGAAAACGACGACAACGACTGGCCTTCGACAGAAGCCTGGTCGATCCAAGTGACGGGACCCGGCTATCGACCACGGCCAGTTTGGATGAACTGCATGAATGGAATGATCGGGGTCCCCGATTGGACATTTTACGTTTTTCCAGACAGCGGCTGTCGGAATTGCGCACGCTGTTTCACCGACTAATGCAAATTAACCCAATTCAGATCAGCGACACAGATGCCGACATATGCGAAGCAATGTCCTTATCCCATTGGCAGAATAGTCTTTCCCATGTAATCCATCTGGCCGAGGCCAATCTGCAGATCCTCACTGACCATACGCTGGGCTCCGTGCTTTGTTCGACCAGCTGTACGTGTGCACATAAATCTGCACCTGTCAGCATCTCATTAGAACAACAGTCCAATTGGCTCAACTGCCCGGAACTGAACAGTTTGCATGTTCAATGGGTGCAGTTCACTGATTTGGCTCGCTATTGGCTCCTCCAGTCCTGTTCTCAGGAGGCCATACAACAACAACTTACGGCTCTCAAAGTGCGCGTTACCGAACTGAACCAGTTTATGCGATTAGTTGTGAAACCGGGATTTTCTGTTCAAACCTCTGGATCAGAACGAGTTCATAAGTCCGGGAAAGCTTCTGCTTCGACACCTATAGGTCGAACAGATGAGCAGGGCATGCGGTTGCAGAAGCAGATACATCATTGCATGCGAGAAATAGAAGGAGTGGGTGAACAAGTTTACCGACTGCGTGAAGAATTCGAAAGTCACGTGATCCACACACAACGTATTTCATGTGATCCCGAGCTTCTACCAACCACAAATGTGGTTGCATGGCGTGGTGACAATCTGGTTAACGAACTGGATCAATTGAGTCACGAATTGTCAGCGAATCAACAACGGTTGACTTCCTGGCTTGCTATGAACTCTACAGATCAAGAGGAGGATAGTTCAGATGTGCAGGACTGGGAACATGTTGACTACCCAAAACAAATCACCGAGAAGTGGGACGAACCAGTAGCAGAAACAGTGATCCGGTCTCGAACACCATCTATCCTGGCAGAAGAGGAACACACACTCGAACCCATCTCTGACCTGCTGGTCACCGAGCCTAGTCGAACAACCGTGATTGAGCACAAACATCGATACCGTGTGGTCCTGCTTGCTGGCGGTCTTATGGTGTTTGCTTGTTTCTGCTGCTATGTTATCACCAAACTGTTATTTTGCCCTCACAGACCATGCGAGTGGCATGGGGCATCCCTTAGTGCCTTGGAGCGAATTTTTGGATGGACAGACGCTCGTAGACAATGCCCGCTTCAACGGGAACGTTTGTCTAGTCTAATTGATTACACACCTGGATCAATGCCCTTTTAGTTGAGTAGGGTCGATTTGTTCGCCTTCCTCGGAATTAAAAAAAAATCACATTTGCAAGTTTATTGTCTTCATCTGAGTCAATTTCGGTCGACTTACGAAACCAAAACGTGCACGTGTGCATGGGTAGCAATCTTCTGTTCACAAACGCTGGTTTCATTCGGCTAAAGTGTCTTCTATGCACACAACCTGACACGGTGCGAGGTTTTTTACCTCAACAACCATTCTGTTTCTCCTAGTTTTCTTCATCCCCTGTACAGATTACCTTCTTCCGTACCCACGGAAGCCAAATCCCCAAAACACTGACAAATTTGTATCCATACATTACTTATTGTTTCTTTTTTTCATTTTTTTTCATTGTCCTACCGATCTCATATACTAGTATTGATCTTGCTTGAAAGTGCGCGTTTGTGCAATCATCAAAACTGAGTCAATTTACCTAATAATAGTATTTCACTTTCAAGTGGTTTTTATCAAGTAAAACTCCTCATTTTGCAAAGCTTCAACCAGTCCTTAATTGCTTTTAGTGCACTGTTTATTGGGATATAAAGCAGAACACTATACTACTCCAACACAAACAAAAGAGACCATAAAAGTGCATCAAATACTATCAAGCTGTCGACAACCCCCGTCGATTGCTCCCTGTCACATGCAGCTCCCCTTCATCTGCTCGCATATTTGTTTTCATTATTTGAACACATTTGTAGTGAAACACTAATCAGCCATGCTTATCGTGTGTCAACTTTATTCAATAACTGAATGAAAACAATCAAACACGATGACTTATGTTTCAGATATGATTCGATAATAATTTTCCAAAGAAAATATATTTCAAGAGGTGCTGTTTTTTACTCCTACCCTGAAGCTTGGGAACATTTACTTGACC
>STRG.61054.1
CCGATGCGTCGTTTTGCTAGAGCTACTTGGAAGGATCAAAACCATGGGTTTGATCAGTGCAATTTGGAGACCGAAATTACGGTTTCACCAAAGTATGCATCCTTAAATAGTGCACACTCTCAGTTTGACGTCTTCAAATAATTTATTTTGAGCGTTACATAAGAAATTTTCGATGGATAAACGCCGCTGGTCAGCAGTTGTGAGCACTCCCTGATAAAAAACACTACAAACCCGTATACTTTGATAAGACTTTTGTGTATTGATTTATTTTGCTCCTGATTTTAACAACCCAGCCAAGGTGATGCTATTCTGCTCCGGTTGGCTTCTGGGATGTTTTTCCGTCGGTAATGAATCTTCTATCTAGAATTAGCTGAGGCCTTTTTTGCTTGCATTGTTTCTCGTATCTTATCACCGTCCTCGTTTTCTGAATGACCAATGGTTTTCTATCATCTTTTGATTCAGTAGGCTCCGCCGCTCGAAAAACATGACCGTCGTTTGGGTCCAAAATAATTGTAACAAGGTTCAGTAAACTCGAACCGTTGAGTATTGTTGCGTCTGGTTAAAATCATGCGTGCTCTGCGGACAACCAATCAATACCTTTTCATGCATGGACGTGCACTTGCTTCGCATTGATCTTCTGTCACGCTCCAGTGCGGACAGTATTGACTAATCGATCTTGCCATGTATTGATTGATTTTACTTGTTTCCACGTAACAGCACATGCATTACAGTATTTTTTTACTTGCTTACTAATTCACCTAATCGTTTGCATACGTCCTCACTTGCGGCTTATTCGCCGGCAGCTGTCAGGTTGCATTCATATTCTTACAAATGATCGAAGTGCAACAGTTACGTGTTT
>STRG.72033.1
TCCTGGAGGAGGTCATAAATACCACAACAGTGAAGGCTTTTAAGAAAGCAGTAGACCTATGTTGAGTGGCAGTACACCCCGAGTTAAGTTAATCAGCTTTTAGGGTCACATGCAATTTACTTATTGTTTCCACCTTACTCTGCCAGGGCTGATACTGCAAAAAATTTCTGCCTCTCAGAAAAAGAAAATCACGTAGTGTTGGGAGCTACGGAAACGCGCCGACAACACAACTTTCTGGACACACGATTGGCTCTAGCCACACCAAGTCATGTGCAAACTGAACTGAACTGAAGTCCTGGAGACTGAACTGAATTGGAATGAATGGTAAATGTACAACGTTGCCGTAACAACGGTTGGTGAGTTAAAGTGAAAATGGAACTTATCTTGGCAATACTGGATTTATGGCCAACGCTTACTCATAAATGCACCACCGCCCCATTCCTGTGCTTGTGGTCTCTACTTTATCCTTCTTTCAGACCTGAACGTTGCCGCTATCAATGTTCAAGACCAAAAAAGGCAGAAAACTTACCAGGCCTCTCTCCCTTCTGCAAACCATGACTTAGTGTATCAGAGACTCTCTGCACCAGGATGATAATTGACTTCTGCCGTTTTTGTGCTGCCCTACGATATCTTGATATGCAACGTCAAACCGGATCCCGGTCGATTGAAACCCCCATTTGGAGCTACAGTCGTCGGAAGACTCCAAATCACAACGGCAGGTTGAACGCTTCCTTGCTTACTGTTCGCCCTCGACGCCCTACATTCATTTCAATCACTATTGTGTACTGCAACCAACGAAACACTCCATGAACGTTTGTAACGCTATAATCAAAGGTCCATAACGGGCTCAACTCTTCTTACCGGACTTGTCACTCCTGGAAAAGTCTTCTTGAAGAAGAACAACAGGATGATCAAATATGACCCTCTCATGGAAGAGGTTGAACTGTTGCATTGTAATCCATAGTGTTCTCATGTTCAATTTCCAGAGGGAAAGGAAGATACCGTTTCTGTGCGTCATTTGGCCCCAAAGTGCGTTGAGGACAAACATGAGGACATCGCAGTCGACTGTAACAAAGAGGGAGAGACCGACCCGCTTTCGACCATAGAATCTAATGTAGAAAACAGTGAAACACCCGACATTCAACCGACACCTAATCAGTGTTGTGACTCGCATGACAAATCACTCTCGACACTCATTCGACAACAAAATCGTGTTTCGCCCTTACTGTCTGACAAACAGAGAAACTTATCAGCAACAACACAGATCATGATGATCACCGCTTTTTTCAAACGTGTACCTTTTACGCTCGAACGTAACGTTTCAAACCTCAGCGGAGGAAAATAGCATGTTATTGTCTGTTCTTTTTTAATGCTGTTTCTTTAGTATCTTTTCAGCTCTCATACAAGTGTTGTATGATGGATAGAGCCTGAAGTGTGGATCTCACTGGTTCTGTTTTCATTATCGAATCCTGCTGTTGTTCTCGTTTATAACATCCGGTAAAGGCGAATAACAATCAGCGAACCAGCCGCGTGAATTTTCAACAGCGTTTGGGGATGGTCTCGCATTTTGTCGTTCATTCGAAGCAAGAACTTCATTTGCGACTCCTTGGACAATTATTCTCATTAATATTCGCGGAACAGTCTGATAAATTCTAGACGGTCCTCGTAGCTGGTCCCATTCGGTTCATCGACGAGTCTCGAAGCGAAGCGTTGCACTCGCCTCACTTTCACCATCTCGCCAATATTACAGGGGCAGATGAACGGCACATCCATATTTGAATCTCGGCTTAACGTCAAAAGCATGCAGCCATTGGAGGGCATCGGAGCTCGACCGACCGTTAGACCGGCGGGTTTCCCCAGTGGTAGGTCTCGCAGAGACTCGAACCCGATCGATGTGACCCTGAGCCTTTAGAGACAATAAAAGCACAACCACGAGGTCTCACAAGAAGAACTCCGCAGAGTCTTGTCCTCTGTTAGGTAAGTCACACTAGACTTTCGTCCCAGGTGTATACGTGCACTTTTTGACGCTAACTGGTGTTAGTCAGACATGAGCCCGATATTGATAATCCGTCTTTTGACAGATTCATCTGTGGACTTTCGAACTCATAACACGCCAGTTTCGGATCATCAGCATAAACGAGACACGGCGACTAAAAGTCTGACGGCATTTCATTGATGTGTGCCAAAAGCAGCAGCGGGCTAGAGTCTGAACCCTGAGGAACACTGGTGGTGAAATACCGGGTTGACATCAACTGCACAACTCACGGAAAACGTTCTGCCTTTCAGAAAATTGGTGCTAACACTGTGGCACACATGAGCAGACAACCTTAGTCTTCCACTCATTCGTTAGACGTCCCGTTTCTAGCGATGAGTTGAAAAGATCGACCAGAGGCAAGGCGAGTTCGTTGGTCAGTGCTCGCTGACGTACGTGATATTTACCGTATGGTCCGGGTGATTGATGAGTTTCTAGTTTACTCAGTTCCTTAGTGATCTCGTATAGATGGAACAACAGTAACACGTAACACCTATGTGGGGCAGCAACGCAGATGCGAATGACTTGCATGAATGGATGCGCGCTGGCATGCGAGGACCGTTTTCTGTGTCTCCGTCACAAATTCTTCCAAATGTGATACAATAGTTTAATGTCAAATTCTCAAATACTCATACAGCTGTTCGGGTGTCGTAATAGTCTTTAGCAAGCGTATTTTCACATTCCTTCCGCCGTGTAAGATTTTGTTTTGCTCATGTTGCCAGTATCCCGAAGACATTGTCATGCTTGGTTTCAGCAACGAAGAACTGCCTAAGCTCACGATCTTTCGGGAGCGTATAGGAAGCATAACCGCACTGTCCCGTCACGTATCATAGATCATGTTGATTCTGCAAAAGCCGAATGTTCAAGGGACTAAATCACAGATGTAGCCAATTGCATGTCTTAAACTTGTACACACCAAACGTTACGTCTCGGAAGTGGTCCACAGAGGGGAAACATCATGTCTCCATTGCATAGCATGAACCAGCTGGTGAGAGATGCGTGATTTCCTCAACATCTGATTGTCCGATATATAACAATATGCAAGATGGGAAACTGGGGGCTTTGAATCCTCGTCGACTCGCGCACGTGCTGGTAGAGGACCGTATCCTGTCTCGTGTGAACGAATCGGAAGACGAATTATCGCAGTCGTTGTCCCAATTGATGTGTGAAAGTGTAAAGTCACTGTGTTTTAGAGCGTTTTATTATCACTTCGGAGGTCAGAGATGCAAACCTCGCCACCGCCGGTCACTTTAGTGGTAGGCAGTAATCCATTTTCGACCGGCTCGCTCCACATCTGGCCGGTTTTTTTCTCTCACTCGCGGTCTGTTTTACTGTGTTGTATGCCTCTTCCCCTATTTTGTAATTGTTGTTGTTGCGTTGGCACCTTGCTTGAGCTCAAGCCGG
>STRG.14952.2
TTAATACCGTTCATTTCCCTCATACACTTCAGGCTTGTTGATAAGAATATTTTACGCATTCTGAAACGCCGTCGAGACGAGTGTGCCCTATGGTATCGTCACGAAGAAGAAGATGTGCTTCGTTTCTGCAAAACGATTATCGACGAACATGAACAGGCTGCTGTGAACTACTTCATCAAATATGGTGAACTATCTTGGAATACGGACGTGCGACACGCATTTATGAAACAAAAGCATCGGATGCTCTGGGAACGGCGTCACGGCCCTGTAGGAACCGGCGAGCGGAGTGCTGTACAGAAAGCGGTTGCGGCGGCCGACAAGGCGGTTGAAAAGAAAACGGAAGACATGTTTAGCATCCTCGGGCGCTCATTGGGACCTCGTCATCTCCCTAAGGAGATGCGACCTTGAGAGTCAGATTGGTCTCAGCGACACATCGCCCAGTAAAGGGCAGAAAAATAGAAGCACCAAGTGGAAAGATCCAAGAATCAAAGTAAAAAGCGGAAATTACGAGGACGAAGAATGAACCTGAATGCAACTTTGCCACTGATCGCGACACCTAGCTATATCACCTGTAAGCGGATCACATGAACATCAACCTGAAAGCCGCACACAACCTACTTGGCCAGGGCCATTGGTCAAGGTTTTCGTACCTATTTGACACGTCATAGACTGACCACCTCGACTTACCTTCCAACCATTACGTGCCTTCGAAAACAGCGCACTCCGAGAAAATCTATCGGTCGGCATGCGTAACACATGTCCCAACCACCTTAACCTGATCAGATTCAGTACTTGATCAAGGGACTGACCTCTGGTTCCCAACACCCTACGTTTAACCTCAGCATTGCTGATACGATGTTACCACCATACTCGAGCATTGCTACGGAAGCAGCAATGCTCAAACACCGACAGTCTTCGTCTATCTTCTACTCTTAATGGCCAGGTTTCTGAACCATGTAAAAGAACGGACCTAACCGCCGCGTTGTACACTCTCCCTTAACACACAATCAGATGTCACGCCGACGTCACAGATGACGGAGGTTGGCGAAAGCAAAACGCGCCTTCTGTATGCGCGACGACACTTCATTCGATATCTGTCCACCCGATGAAATGTGACCGTCCAAGTAACAAAAGTTATCCACTCCCCTACCAGCATAGGGTTTGGCGTTGAGCCAACCCAGTCCTGCAACAGCATTTTACACTTTGAAGATGCAAAACGCTTCCTGAACATTCCTACACTGTTGTAAGGGCTATCTGAGAGAGCATGCAACTTACTTGGATCTTCACTCAGAAAAACAAAATCGTCCGCATATTCTAAATCAGACAATTTAATACCTGAGCAAAGATCGACGCCGCTATTCTCACACGATGATAGAGCTACCTCAAGAATCAATTCAGTTACAGAATTGAAGAGGAAGGTCGGACTGGGGCAACCCTGACGAACACCACTTTCTGTGGTGTTCTCGGGTGAAAGATCGCCGTAAGCACGAGCTCGACTTTGGAGTGACAAAAGTTTTGAGACGATATGGCTAATTCGGAAAACCAGGAGTTATAGAAGGGAGCTCAAGACGCTCATGGTTTATCGATCACGTCGTCATCTAAGTTCGGGAAGTTTTTCTTGCATTCCTTGATGTATTTCATAGATTTGATCAACCCAACTGTGCAGTTCCTAGGTTTAACTGTTGCAACAAAAGTCAGCGGAAACGCTATGAACTGGACTGTTCGAAGAAACCCAAACCAAACGTGGAATATATCTCACACTTTGATGCTTTAAGCAAAAGGAATGGAACATTTCGCATTGTGTGTACACTACCAGCACGTTTACTGGTACTTAACTAAATTGTGTTGCCAAATAAACTGACCATGACTATAGGTTAGACACACCATTCGCTAATGTGAGCTCCTTACCTTTTTTGTGGTGATCCGCGTTGTCGACGCTATTAGTTTCAAAATCGTGTCAATCAACTATGGATTCTTCCTGAGTTTTGAAGTTTGCCCCTGTTGACGCCACAGTTATAGGAATGGGATTTCGAAATGTTAGTGAGTGTTTGCTCGTGACACTAATACTACTACCATCGCGTCCAAACACTGACCTGTTCAACCTTGTCACCTCGTCCTTTTTCAGATCACGCATCTTGTGGACCCGACTCGTGCCTGTTTAGCCCATAAAACTCACTCACTAAAAAATCGTGTCCTTTCCTTGACCCCTTGGTATTTGCAAAAAATAGACCAGTACTTCTTA
>STRG.50885.1
TAGCGACTACAACAACACCGAACACCGTTTGTGTGCTGTTATTACGGTCCAACATCCGCCGGCGCCCTCAGGCGCTATTTTGTTCCAGTTTACCTTGCCCTCTCTCAGACGGATCTACACAGTCACATTGGCTTCATCCGTAGCCTGGCTGACTCCCGTGCACGTTCAAGGAGCCAACCGCTCACTGGACAACGGGACGATTAGTCAGCCTGGCACTGGAGACGGCAACTGGACGCCTTTTTGGATTGACCTGACTCGGCCTCTTCAGGCTCGCTTGGGTATGAGACCAGTGGGCTCCAAAACACAGTTGGACCTACTCACATCGGATCTCGAGAGTGCAGGCACCGGTAAACTCATCAACAGTCGTTCGACATCACCAACAATATAAAGGGCAAGCTACGAGGAGTTCCTGGGCAACCAATAATCCTGGTCTTCCATAACGATCGAATCCCAACTCCGTCGGAATTCTAGGAGGAGGCCCCTGT
>STRG.18347.1
TTTACTTACCATTTCCCTTGTTTGTGAATCGTGTACGTAAAAACTCGAACAAGTGGCTGACTGGAAGTCCCGAAAATCGGATCTGAATGCATCCAAATTCGGATACATCTTCTTAACCGTTTCACAGAACTGGGCCGAATCATCGGCGACGCTTTGTAGCATATCGAGAATCAGCCAGTGCGAGAAACAAAGGACAAGTGGTTATCGAACCTAGTGCAACGAATTATATATGACCACT
>STRG.33925.1
CAATGACACATGGGTTGGCGACACAACACATATATCTGCCCCTCTGCGCTCCGAGTCCGAAAGATCTAAATCTACCAAGTGGTTTACCCACGCACGTCTCCATGCCGTGAGGGAGGCGCACTCCCAAACACAATGGTCGCACCACTACGGCTGCAAATACACAACCTGTGCACGTGTGCACCTGCTCGAAAGACCACCAAATAGATTTTCCTGAAAGCACTGTCCCTCGCAAAAGCTGCTTCCCGTAATTTTACCCATCTTCATTTCCTCCGATCTCAACTGTGTCCGATCCGACAGAAAAGTCAGATTTTGCAGTCTAAGTTACTTCCAGTTCCGTTGTGCAAAGTGCTCTTACCGTACCATCTCCATCGCCCCCATCTGTGTCTATCATTAAGATCAAAATTCCTACCAGAGGTGTCCATCAATTTTTTTGCTTTCATTTGCTGCGTCGAAACCACCTGATCCGGACGGTATTCCACCCATTTCGCACTAGAACTTGCGCCCTTTCCTCGTCGCTGACTTGCCCTCATCCCAAAGCGTGGTGATCACTACAACCATACTGTTATGATTGACCTAAACAGCCATGCGCACAACCAGGCAGTCCCCCAAGTACAGCACACTGCGGATCCTAGATCTGCATCCGTCACACGCTTGGAAGTGCGTGTGCAATAGGACACATATGCACTTGCGATGCCAACCATCCTTTATCTCGGAATGCGTTGAACAATCGGACTTTGTCCCGTTTCGATAAACCTTTCCTGGTCCGATCAGAATGTACACTTTGCTTGCACTTTGACTGGTATGCAATTGTGATTCATACACTTGTGTGTGTTTATGCTGGCGTGCTCAGGCTTGCTCTTGTCATACGCCATGCCTGAATATACGTTCGTCCATACATACGTATTCTTGTTCCGTTTACCGATTACCGGACACAACGCTCTAACTACAGACCCACTCCTCTGATGCCAGTTTTGCACAAATCTGTGGGCACGGTGACCGCGAACAAATACTTCGTCCAGGTGTGGCACAAAGGTCTGTTTTCAAACTTACCTAGCTCGGGATCCTTAATTGAATTCATTTCCTGAACCTAAAGTTTCCTCAGTGGACGCTTGATTGTCATATGAGTCGATGCGGGTCTCTCAAATGTACCCCAAGTGACTGCTGAGCCCACCCACCCCTGTGTTTCCATGCTGTTCAGTTTTTTTAATGTTATTGTTCTTCTCTCCATCACTTCCAACAGTATTCATGATTTTTCCGATGACGCAAATTTCAATGTTATCTGTCCTTCTAATGCCTCATCGGCTAACATTTCTAGTAATATCTCCAAAGCTTGTGCTTCGCTGAATTTCAAGGTTGATCGGATAATTGCACGAGGCTTAAACGAGCGTGTCTTTCAACACCTCAAAGAATTCTCCGTTTATTTATTCAAAGTGAGAGTTTTACCACCCACTCCATACTCTTCACCCCATCAATCTTAACTAGACGAGTTCTTAGGTTCTTCTCGGTCTTTCGTTCTCCAGTTACCTTTTGTGATCCCGGCATGAAACTGCTCTTATCTAAAGGGTGTCAGAAATTATTGGTTTTATTTTTGCAAGCCAGACATTCACTGTATTCACCGTTGGGGGAGAACAAACCTCATTGTGGGTGTTCATGTTTCTTCCAGACTTGTCAGAGGCTGAGGCGGGTGGCAAACTCGTATTGTTTGTATCCAGTATGAAAGGCCAGATCGGACCGTAACAAGGTGTCATGTAAAATGTGAAAAACTCCGGGGTCTTTGATACGGTATTATTAAGTTACACTGGACGCGGTCATTCTCGGACACTTTGTGATGGCAGACTTCCAGACTGCACGAAAATGACGGAGAAAAGCGGCAAATGAAACCACGGATACGAAATGATCCATCTTATCGTGTTGGCCATTCAGTTAAAAGAACAACAGCAACAACAACAATAAGTGCACCAGGGAACGCTTAGGGTGACAGCGAAGTTTTTCCACTGATGACCATCAGCGGCGAGGTTCAAACCTTATACCTCAGAATTGGAAATCTGATTCATACAGCTCAACTTCCACCAATGAAATGAAGATACTAAAGAAACAATGCTGCTCAAAGAAGGATCAGGCCTGTCCTGTGAAGTTAGACGACTGAAACTCATTGTGTACTAAACTAATACGATATCAGTAGTAGAGCATTCGAAACAGGGGTTAGGAACACTGCTAGTTGCAGCACCACACTTCGTGCACGTTAATTTGTGACACGGATGACAGAGAACAACTGAACCAATCACATTTTCTTCCCCATCGGAAATCTATGCCGATCACTATCATCTGC
>STRG.59459.1
GCGCCTTTCTCGTACACTGAAGCCTTGCCACACGGACTACCATTCCTTAGTAACTAGGCTTCACTTCTCTGCGCATATGCTCATGGTAAGTTAAGACCCCACTCCAACCGGAATCCGTATGCTCCTGCCAAATACCAGCAGGTTTGATCCCACATGAAAGATCCTCATTTTAACACCCAATGTTTTTCTCCCCTTTTACTGTTTGCCGTTCTCAACCACAGCTGGCGAACTGACCAGACTGTTATCTTCCTATTTTCTCATTCTTCTTCCGGACCATACCATCTACTATTGTTTTATTCCTGGTTCCCAAACGGACACCCTCTCCTCATCCACCGCCTACCTGATATCGCCCCAAATCTCTACTATCACCCAACTACCCTAGAAAGCTACCAGTCTCCGTCTAGGAATCCCTAATAGACCGGTCCACTAGCCAAACGATAACTAATTGTTCGGATAACAAAATGTTCATTTTCTTGCCTCCATTAAAACGATAATCATAGCCCACAGCTGGAACACTCTCCAGACTGCCGCACTTCTGATCTCTTCCAGATTGCATTGGTTACTTGGGTAGCCATCGGCCAAATCGACGTTTATTCCGGATTACCGTAAGGACTGGACGATTTTATCAATGGTTCAAACCTATACTCTCGCCTGCTGACGTTACATGGGGCACCGTACACGGATTAACAAAACCTCATGAAAGCCCCGCCGGATCGCAGAGGTGATTCCTGACACCAACCATCAACACATCCGCTCAACGTCTATCTCAATGATACAACCCAACAGTTCATTTCTTCCAGCGTTGCAGTACGGAACCAATGGCCGGAACCCAGCCTTCGCAGCTGTCCACTTCGTCAAACCAGCCCTTTTTTACCTGCTGCCCTCAACATTCTACCTGCCACGGCCTGCAACCAAGGTCTTTATGGAACAGAATACCAGCCATCTGCAGCCAACCATAATTTGGTTAACAATTTCCTATCACATACAAAAACATTTACACTATTCCAACTTCTGCCTAGCCGAACCATTAGCGTTTGTCTCCATTAATCCGTTTCATTGACGGCTTTTCTTTTCTTTAAAAGTCCGTTATATGTCCATACACCATTCATGCTCTTCAAAAGTTCACTGAAGTCCCTGCGAAGCTTTTCGCCTTCATGTGAATTTCCATATGACACTGTAAACACCTGCACAAAAGGTCCGTTTTATTATCACCCTTGACTCACTTGCCTTTATTTTCATGCTTCCTCCACAATTAGTTACCCAATGCTGGATCAGTGTCGAATATTCCGCTGATATCTCTGACTGCACGTTGAAAGCCTCATGCTAACTTTACTTTTAATCTTGTTCTTTGGCATCTCTTCCTCCCGGTTACACGTTAGTGACCATCCAATTGTCACTTATATCAGAAATCCCACGACTGTCCAGCTATCCACACCGCCCCCAGCGA
>STRG.71.2
GTTGATAACTAAATTCACTGCTGGACTGTTTCGATTAAAGGGAATACTGTGCAAATTGAACTCGCAAGGACTGCTCTGTGTTTTTCGGAATATACATCGGCGCAGAATACAAGGGACGCAGTGCATTTTGAACTTCTCATAAAGGTGGAAAGCTGAGGCATTTTGGTTTTCCCGAATAATTCGTGCAAATTCTTGAGAAGGAGTTCCTAACATTTTTTCACATTTGAACTATGTCCGAGACAAACCAAAAATCGGCCGGATATAAGCGAAGCAAATTTATTGCTAGTCGAATTTTCGGGAAATTTTCGAATCCTTCCAAACAATCTCCAATGCAGTCCAATAGATCGTGCCATTCTTTTGACGAACCTCCGAAACAATTTTCCACAGCAGACAGTTCATTCGCCGGTTGGGATAAAGACGAAGGAGGAGGCCTAGCTGAGGACGAATTGATTTTTATTTTTCCCGACCGTCCACTTACCCCGTTTTGGCCGTCCGATACGGAAGACGGAAAGCGTAAATCAAATTCCGAGGATCTTTGTTGTCATCCGGTTAGCAATCCCTTCTCGACGCGTCAAAATGCACATCCTTCTCCTGTGGATAGGCGCGCTCGTCTAAGACCCGTAAATCAACGAATACCAAAGAATGAGATCACGAGAAACCTGCGCATGGACCAAGAAATCACCTTACAGATGCGATTAATGCGTACACAGAACGTTTGGTGCATACCGGATGTGAGCAGAGGGGATTCGGAATTGCTGTTGGCAAACACGGACCCGGGAAATTTCATTTTACGGGTAAGTCAAACCCAGCATGCCATGGTCCTCAGTCGAAGGGTGCGAATTCAACACACCGAAAGCGGACGAATTTCTTGTGTTGAGCACAATGTCATCGAGGTATTTCCGCGTTCTGGTTACTGTCTTACTGGTGATCGCAATGCCCATCTCATTTTTGGAAGCCTCGTGGAACTACTGACTTTCTACATCCGCGTGTCTAGGTGAGTTCGACAGCGTTTATGAGTTCCGATGTGATTTTATGTACGTTAACAATACCCGAATGATAACAGGAGTTCAAATGACTGCAATCGTAGTCTGTGACACAGAATCATCGGGCTTTTAACTATCCGATATTCCCCTGTGAAGTTGTAAGATGTACAAAAACTTACGCTAATCACTTCTACAAGAGGAACGGTGAACATTGAAAATATCAGAGTTGCGTGGGGAAGGTACTAGCACGCAGACATAGATCTGATTGAGAAGGTTCAAAATTCCGGAATACACCTGGAAGAAGCTATTTTCGATCGGAAACAGTCGGTGAAATGTACTGTGTACGGTCGGAAATATTTTCGAATATAGCTGAGACACCCGGAGATTTCGGTGTTCTCTAAAGTTACTGGTTCGAAAGTCGCAAATATCTCAGAAAGTGCTCCAAAATCCGGCCTCCGTGCTCGTTCTGATACTGAGAACTTTGGAGCTCAGAGTGTGGTTACACCCTGGCCAACTGAGCTCACTAATTTTCATGAAAGAAAGTTGGAAGAAATATCACATCACTAGAGGAGAATAAGGGCCATTGAAAGGGGGTTGTAGAAGATCAACCTGGTATTTTAAAAGGCAGCACGTGTCGTTTGCTTGAACAATTTCCCAATGGATCTTGGCATCCCAACTTGCTGGCAGTGACGATAAACTTAAGAATTTCTGTGAGTGGTCTTTAAGTAGAAAGCGGGTCTGATTGAAGTTTCATTTCTTCATCTACTACACCACAACGTACAATATTCATGAAAGACTGCTGAGTAGGGAAATGGCTGGACGATAGCAGGTGTCGAACTCGCGATGTCACGGCTCAAGTCCCATGGACAAAACCGCTCTACCAACACAGGACGTGAGGGAGCTAACCGTTATTTAAGAAAGAAAATTAGGTGTTTTGATATCCACTTGGACAGACGCTTCCGTGTGTGCGTAATATAACGTACAACGCCAATGAAGACGACATCAATATAGAATAGAGTAATGGAAAGCCAAACGATGGATAACCGAGTCTACATCATCTCAGAGACAGCGTCATAATACTACAAATAAGGGGATTATTCACAGAGGCATTACAACTAGAGTCCAAGTAATGCACAAACGGAAGTGAAAAAGGGCAATCGATACAATCTCTCGTTACCATTGGCCCAATTGTTTCTCTACGTTTGTCTCTTCCATACCTAGATGTGTATGAACTGTTCCCATCCCATTTGCCATTTTCATGTTTTTTTATTTTCTTCTCAATAATACCTATGTACTTAATCACGATCATTTATCGTGTTGTCATCAACAACCTTCAGCTTACCTGTTGTCTGACACGATGTTCTAAGATGACTGCAGCAGGAAGCCTTAAATGATATCCCGGAACCTAGTAACTAGTCTTTGAAAGTCCGCTGAATAAAACACATAACTTACTGCCCGCTTGATTATCGTTGGAAACCACAAGGGGTGTCCAGTTTGCTTGTTCACATATCAGTAAAATTTATCAACTATATCTACAGTGCTTATCTGCATCAAAAGTTGTCCAGTTCCCTTGAAGATGGTAGTTATTCAGTCGGAGAATATAATCATGTGGTTAGCATGCTTAGCTTCGTTTTATTGCATTCAATTCGCCTGATGTAGCTGCAGTCAAGTACTTACTTATTTGATAAGTAGTATGCTTACTCCATCACAGTACTACGGAAATAGTACTGAAATAGCTGCGGTCTGCAACTGCATGCATCCAGAACTGAGAACACAGGGATTATGAATGCCCATTGTTGTTATGATTCAATAAATTCTGTTTCATTTATGTGAAGCAATGTTTGACACCATTGGTAGGCTACGTGCTAACCAACGGAAATGCAATCTGGTTGCGTATGTATTATCCAATTACTTGGTTACTCGTGGTTTGAACTGGTTGTGCGTTTTCCCGTCAAAGGATGGGCCGCATACAGGGAAGCTTCAATCGATACACGAACGTGGCGTGAAAGTTACCTTCAGGCAGACAGAAATTACAAATTCAAGGACTATGTGCGATTGCGCTGGAGTCGTTAAGCTTAAAAGTTGAAGCTGATTAAACCAGCCAGTTTGGTTGGCTGTAGCTAGGAAGCGGCGTGGATATATACCGTGTACAGCGGTGAATTTTCGATAAATAATCTCTTCATTTTTGAAAGCGGATTCCGGCTCCATCCTTATCCTTGTCAGAAAAGCATCATGATCTGGCTTTAGACAATCAGTCCCCTAAACTGGGTCAGTTGAAGAATCATCGTATCAATCATTATTACCATAGCCAATAACTGTAACGGACTCCTAGCAGTCGTTGAGATACGCGTGACACAATCCAAAAACGCCAAGGGTCCAATTGTGGTTTTCAATACGGTTCTTCATAAAACAATCATGAATATGACACAAAACTGTACAAACCTCAACGGTAACCGCTCCGTGAATCAGAGTCAGCCAAATGCGAGCAAATTCAGGATCGCTTGAGGTTCAAGCGGTCAAATCAACGAAATGTCTACGGGGAATGTGGGCCAAGGGTCACAGAACGAGTCAACGCACGCACCAGTCAGCTGTCACTTAATGTCAGTGTCCGGTATGTGGTTCGGCGAATGAGCAAGTGTGGCGCAAAAAGTTGATGGAAAACATAAATTTGGAGTGAGGGTAAGGGGGTCAGATCGATCCTGAGTTAGAGCCTTGAGTTTGGTTGCTCTGTCGATTACAACAACATCCTAATGATTATTATTCGGATGCTCAACTACGTCGTTATAATCAAGAACGGTCTGCGTGGTAAGAATAACCTTTACCAGCCTCACTATTATGTATCAACTATTCACTCGCACAGACCAAATTCATACAAGCTAATCTGACCTGACTCTTTTGGAATTCGGTGCTGTTTGTGTAAACAGATTCGATAAGACCGGCTGACACAAACTCCACTGTATCCACTAAGCACGAACTGGAAAAGATGACTTGCGAAAACTGACGATTGTGATTAGTCATAGGCTTCAGTCCTATCTTCCTGGAATGAACGTGCGTGACCTTGATTGACCTCGTTTCACCAATTTTCTCATCGATTTGCTCAATGACACTCTATTCACCTTATTGTTTTATTTCTTAGTACAGAATCCATGATTGATAAAAGGTGAAATTTTTGGCGTAGCCTGTGAAATCAACCCGGCATGTGCCCGTTTGGAACTAGGACCGTACACGTTTCCGATGGCCAAACCTGATAAACAGATCACAGATATTTCCGAGAGACATTAGCACTTAGTTCGTGGGACGTTTTCATCACAGTAACAGTCCATTATGTGCGGAATTATTCTTCCAAATCAACGAAATACAAATGATAGACCAAAAATCACAAGGATCCACTGAAGCTTCAGGCGCAGGGTAGGGGATTGGACAGTCAATGATGACACTGAAACTTCTAGAGAAAACCATAGAACGCATCAGTTTATGAAACAAAGAAGACTCGTGCGAAAAATCAGTGATGTCTTTTACGAATGTTTGTTGACACTGACGGGGTTCGAACACGCACCACCACTATCGGAAGACTTATACTGCAGAACTGGGTGCCATACTATTAAATATTTACGTATTACCAGTAGTTACTATTTATTATTGCTATTTTCAACGGCTTCTGATCGCTGAGATTGGAGTTTAAGTCACAAACATTTCATCAACTCAACTAATGATGAGACTTTTGTGACCTAAGCGCCAAGCTCACCAATCAGAAGCCGTTGAGAATCACCAACATGAGCTACAACCAACACCAATTTTTAAGTGACGTTGCTGTTTATTATTATTATTACTACTGTTGTTGTCATTGTCAACAGCATGAATATTATTTATTACTTATCTATATAAACTGAATATCTCCCCCCAATGAAAAGGATTCTTTATTCAAGAGTGGTTCAGTTACTTTTCGTGACATTTGCCTCAAAAAGGTGATTTTTTCAAGCAAAACTATGCGGACAGTTCAGTAGCTAGATCCTGCTTCTGACTTACGTTTTTGCTCTTGTCCAATTAGCGTCAGTAAAGGGATATTCACTAATCCAGCTCCTGCTTATGCGCACCTTCTGGCACACAGTTGATGGAAATACACTCACACTTGGGTACAAAGCTTTGGAAATTCTCCACCCGATTCTTTGCTCTGCTCTGTATGTGCATAAAAACTTTGTCAATATCTGTTTACGAATGAACAATAGTGTTTGGATCCTAGTAAATGCTGGATTAGAAAGTTTACGCAATTCTTGCTTACCGTATGTTGTTCTGTCTCCTGAGTTGGTAATTTCTCAATCCAAAAAATTATTCTGTGGAGTCATAGATGGGGTACAAATAGTTGGTTGTTGCTCATCAGCACCATTAGCGATGTCACTCGTGGTATGGGAGTGATCTCTTTATCTCTTCGAATGGTTATACAAGACTACGCCGACTCAGTTTATTGATTAGAAAAAAAATTTCTTAGACTCTCGAAAAAAGGAGATTCTTTCATTCATCATCGTAGCGAGGTACTCATGTTTGGAATGAGATCACAAGTCCACGAGCGACGTTGTCTTCCCAAGGAAAGTATACCGACAGAGAAAATCATCAAAGCTGAATTCAGTGACTCACCCGACGAACAGAGAACGCTTAGGTTGAGCAAGGAAGACCACTAATCATTGTCAGATTTGTCATTCATCATCAAACATCAATGATTGAAGAAATAGAAAAAAGTATCCAAAATGAACACCAAGATCATGATGGCGCCCAGGATGATAATGATGATGATGATAATTCGGATGATGGTAATTAGTTTGACTTCGCTTGAAATGCTTACGATTCTGATACTTTTATTTTTCAAAGAGGTGATACTGGTGTTTTCCATTTCTTCACTCTGCTGATGAGTATTTTCGCGCACTGTTCTGGATTCCTTTGGTTGAACTGTGTTTCAGTCATGTGTTGCGTAACATAATAGTGCGACTTTTTTAAGCTATGCGATTACGTTTCATGTAATACGCACTCACCCTATCTTCCGTTGACTTATGTAAAAGGTGAGATGTAAAACATTATTAATCATGGGAAACGTATTCACTAGTATTTTCCGCGTTTAATTTTTTATCGTTGTGAGTAATAGTAGAGATCATCAGAAAAATATTTCTCCAAAAAGATGAGACGACAATTGAGTAACCTGGACAGAGAAGAAATATTTGCTAGTAAGTTAGAAAACAAGGACTGTGTGGGGTTTGCCAGAACTTCTTGTGCCCAAATGCGTTGCGGGCGTTTGTGCGAAATTCAGAGACCTGTGTGAGTAAGATATCTAAGTATTTATCCAGAGGGCCAGTTAAGATAACCCATAGGTAGAATAGGTAGAATAACAGTAACAGACGGGAAAATATCATAAGACAGACGTAGTAAATTATTAAGCAAATAGAAAAATCCTTCACTTTCCCGACATGGTGTAGGGGCGTAATCTGTTCAACGTTACCGAGTAGGGGGGCGGGGTACAGGGAGATTGTAAGATACGACAACGAGACATCGGCGTCTAGTATGTGTTATGATGATCGCGTGGTCAATGCCGGTCAAGGGAGTTTGTGTATTCGAAAACAGATTGACTTGATTTTAGGAATGCAATAGGGAATACGGGAGAAACCAATGGAGATTGCTGTCCTCTGTGAACCGAGAATAGCATTAAGTTGTAAGTGTTTGATCACTGGTGCCTGTGGCGAATCTTAAAAATAAAATAAAACCACGCAGCATCCAACTTTCCTGTTGGAGAACGATGCTTTGATACTGAGGAACTCTTCCTCTTCCCCGAACGTAGTCGACAGTGATGGCTCGGTTATTTGGTGCAGTGACCTCGTTAGCACTGTCATTTTGGTGACCATCTAAAACAGTGAATCAACACTGTCCAAAAATGATATTGGTAGGCCTAGACCTGAGGTCGATTCATGTGACTAGCAATGGAAGAAAAAGGGGTCCTGATCTGCCTGCAGTTCGCTTGCAACCGACACGATAATCCGCGAGAATCAGAGTTAACGTATCCGACAGCTAGTGATAGTCGCGTGAAAGTAAGGATTAAGTACGGTGACATTTACCTGAGAAAGATCATCTCAAACAGAGAATCGTTGAACATTCAGTGAATTTCGTACTGTACGCTAACGAGGTGGAATATGCTTAAGTGAAACGGTAGGTTCTTGAATTTTTGCTCGAAAATGTCAGTCCAGAAGTTGAAAAAGTTTTGGTGGATGAACTTGAAAAGAGGGTTCTATTTTTTGTCCTGTCAAACCCGGTACGAACTTTAGCCAAACAACTTCCACCGAACCACTGTGGTTGTGCTGCAGTCGGAAAAGTCTCATACGAAACGTTTTTCTCTCCTATCCATTGTTTGAACACGGAAGCGGTCCACACCTGCTTTTTTCGCCTGAGTGTGAATCGATGGGGCGCATTCATTTTCCAGTCAACTTTCTCTTTAAAGAAGAAAGAGTGGTTTCGTGAAATTACACATGTTCACCCGGGGGGAGAGGGGGGGGGTGGAAGTGTTCAGTGTCATCCAGCACTTTTTTCTTTGTTCTATGTGCACTCGAAATGTCCGTGTTTTCACTACGCAGTCCTTGGGGCATTACTCATTTTCCAGATGTTGTTTGTTTTGTCTGTGACAGTTCCAAAAAACAAAACGGATTGGTTACTGTGCAACTCGTTCCCAACCTAATCGCATGCGATAGAATAACTGAAGCCGGACTGTGGAGAAGTTCAAAAATCAGTTCATCAGCAATGATATTCTGCTATTTCATTTACCTTTCGAGGAGCCAAAATGATGTAGGTCAGGGCAAATTCACTTGTATTTTTTTCATCCAGAAGTTCAAGCTGCGAGTCAGAACTGAACCGGAAATCTTCGGCGGTTTACTCGGCAAATAAATTTTCCGTCGGGCTGTGGTCTGGTCGTAGTCAGACCGGCCGATGACTCTGGCGTGGTACGCTCTTCTGTCTCTTCCGAGTTAGGAGGTTTTGGACCGTTCCACCAATGATCACCTTGGTGGTAGGTAGTAATCCGCTGTTACCCAACTGTTTGTCACATCGGACTTAATAGGATCTCATGCCGTTCCCCACCTAAAGTTTCAGGGTCATGTTTCCCGGTTTTCCTTCATAGGGCATTGGATCTTTGGGAACAGAGTATGGGTTCCGTGAGGCGTTCTTGGCGTAGGTTTGGAATACAATACACCAACCTTTGCAACCGAATCCTCCTCCACCGTGCTGAGTCGCGGAAACAATAGATATATTTCGGTTTGTCTGGATTGAATTTTTGATCGCCCAAAGTTGACAGTGAATTACTTGGGCCTAATTGTTACCCTCCATTTTCGACTCAGTGAATCTTTTCAGCTATCACGTGATATCACAATTACTTTGGATTTCCGCAGATATCTCCTGGTTCATCCGTACCATGCAAGTTGGTCAAAACCATTGCCTCCACTGGGAATGGGACATTGACTAACTCTGATTTTTTTTCATAATATCGGAACCATCATCTCAATTACGCGAGCCCTACCTGGAACAGCTTCGTCTATAAATGCCTCACTCTGGTGCCCCATCCATGTGATTCGTTCTGACCTTACGATTGACCGTTTCTCTGTTCCCTGTCGGTCATAGTTTTGTACACAACAATGGTGATTTGCCGTTTTGCATCATGAAACACGATAGCACACCCACCGAACACACACACACACACATTTATACCCTAGTCTAACCGTCGAACACTTGATTGGTTCCATTGACTGAAGTGAACTAGGGCCGAAAGCGTAAGATACACGTAAAGCTTGCATGTTTGTTTGTTTGTTTGTTTGTCTGTGTGTGTATGTGTGTGTATGTTTGTATGTGTTCATAGAATACTGTGCCAAGGCCTGTTCGCAGTGCAAATGTCTCAGTCTTTAGTGGGTCCTTTTTGCACAAACACAGCAGGTCGGTCCGATTCCACTAACCGATGACCCTCATCCGAGCGCGTTCCCTGGGCGTAGCGGCATTCGAGGCGCTTCTTCGTTGAATGTATGTGCGAACCAAGGCGAATGATAGTTTGTGTCTGAGTTACCTTTGACGTGCTATTCGCCGTCAGGTCTGCAGTGTGTTATGCTCACGAACATGAACACAAGACCAACACATACTAATGACCATAGCCGATATGCCTTTTAGGAACTGACCCTTTTCCTGCTATTACACTTGTTCTTCCCTGACCTTTGGTAAAGCACAATTTTATCTGCGTTTTGCTTCCGTTCTCAATCCGCTGTCTAACGCAACCATGGTGAATGGAATCTACTCTCCTGTGGTCCACCAAACTCTCTACCAACTCAATGCATATGGAATGTGTTTGTCAACACCTTGCCCATTCTTGCTGATATCTTTCTGATTACTTGGATTATGGACCGGATGACTATAATGGGCTCGGTCGATTATCGTGTCACCTCCATTCCGTCGGATTCGCACATGCGCTCGAACACGATCGGCATCAATTCAATGCTGACCGTGCCCAGAAACCGTGTGAACGGCGGACCGTTTCTTCGCCTTCCACGAGCTGTTCTGAATGCAGAAACCCTCGGTGATTTGGAACAGATCAATAAACAAGGAGTGGACTTTTGGACAAACACTTTTGCCAGTCGGCAACAATCCTCTGGAATAAGGGCTGTTCAGAAAGACTCAATGATACGAGACCAAAATCCGCGACCGGACGATATCCCCGTTCGTCCCTGCTCCATGGATCGATGGTCCGGTCGCAATCACGATGTCTCAGCTTCCGCGAAACAAAGTGGTCAACCTTTGAACTCTCGGAGCCGGCAGCACCAGTCTCGTGTGGCCAGCCAATCAGACGTAAAGCATACTGGCCTCGTGGAACGTGGCGAATGGCCGGGAGTCAATCGTGAGCCACGGTCTATTTCTGTGTCCACGGCGGACTATATCCGAGCACGATTTGATGGTTGTCGGAGTAATCTGACCTACTTGTGTGGTGATGAGATACACAGGGATGAACTGACCAAGGAAGCAACAAGCAACAGTCAGTTGTCAAAGATGTCATCAGGTCGAGGTATTTCCAAACCAGCTGGCGCAGGTCATCAGACGGACAGCATCAAGGCGGCGACAAATAACGACAGGCCACAAGCAAATGGCCGGTGTCATGCTGCTCAGACCAGGATCTACGAAGGTTCTGAGGGCGAACTCTGGCCTGCCAAATCCCCACTATCTTCTGACAAACTGCCTTTCCGTCAACATCCAGCTCCTCCCAATGTAATGCGCGAAATACCTCGAGCATCCGCTCCATCCGGTCGACCATGGATGGGCCCTTCCCCCAATATGAACGAGGCACCTCAGTCATCCTCACAGGACACAATGGGACACAGTTCTTTCAATCACTCTCATCGGACACCACCAAACGGACTGTTAAGTCGCACTCTGGAGGAGCATTTGCTATCCGAGGTCCCCATTTCAATGAGCAGTAACGTTTCCGCGAACAAGAGCCAAACGCGTATACTGAAGGCAGCAAACTCAATACAATGGCCATACAATAATTCAGATGCGGAAGTGAATCCCGAGTTACAGACCAATGGACTCTCGCATACTAGCCAATCAGATGATGGTCTTTTGTGGTCCACAGTTGACCACTGTGATGAAAAATCCCCTAACCGTTCACAGTGGGACTCCGCACCTGTGGTAAATCAGTTGGAAGAAATAATTCGTGGAACAAAACAGGAAAACTGCGGTAGTGTTGGATCAGGGCAATCGATTGAACTGCCTGCACCGAAAACGGTCGGTCGCGTGTTTGTCATGGAAGCCGCGACTTATTCCAGTGATGACTACGAACTGCTCTGCGATTCTGGATCGACTAAACCCCGACTTGGCAGACTACCACTGACGTCGATGTGCTCGGTCAGGAACACACCCGGCTCCGGGATTGACGAATCAAACCAACTGGCGGTAAAGGGGATAATAAAGCCACGATTACGCCGATCGCAAACAGAACGTGACCGAAATCGTGTCCCATTCAACCGGGTGAATTCGGAAGATGAACGCACTGCAGAAGATATCCAACCACGCCGTCATCAAAAGATATTTCTGGAAGACTTGCTCTACGGGCGAGAAAACGAAAGTAACGGGACAGGGAATACTGTGAAAGATACGAAAGATCGTGATAGTCCTAAAATCCCCACTGCATCAAGGCCCTGTGCAGACGAAGTCGACAGAGGTGAATTTGTTCAATCCACTCATCCGTTATACGACCCGCGGCTCCCGTCCACTACACTACGCGACCGTGTCCCATCTCGGCAGCTATCCGAGAGAATATCACATATAAACAGCCCAAGGCGGATTTCCAAGTCGCGGTTATATTCTTTGACCAAAAAATGCTCCGTCACTCCGGACAGCAAGGATACAGATCAAGATTCGCCCGTTTTGGATGAGCCTAAATCGCTTCCTACGGATCCCAAAGAAGTGCAAACCACACCACCGGTCTTGACGTTATTGGCTGCGCCTCGAGTGGCAAGTGCAACTGTTCCCCTAACTTCGACGGATGATGCTAGACAGTTTTTTGAATGGGAACCACCGCCTCCACCGCCAGGTCCTCCTCCTCCACTATGCAGACCCGAAGACGATCAGTGTGATCCTTCAAGTGATCAAGGTCGACCTCAGATGCAGCATCGATTGTCTGAGACTTCCAACCTGTCCCCATCACAAAGCAGTCGAGCTAGCACAGTCTTCTGCCCACCATGGGATACAGCCCCGGTGGGTTTGTACTTATCGGACCTGATTAGTCTTTGCCGACCGCTGCCCGGTCCTACGGCCGGGAATGGGAGCGAAACGAGCCGTCGAGTTCGGGATTCCATGTTGCGCCGACGTACGCTTTCAACATTGGAACATCGTTGGCTAAGTGAACGCCTTTCCTCATTCATCGATACGGACAGTGCAGGCCGCACAGAGTTTCAGAAGTTGTTGGGTTTATGGATGCAGTCGAATCCGACAGAGCGAGTCGAAAAAGAACAAGGTTCTGGGGAAGAGGCTGCGCCACCACCTCTGCCACAACGTCGACGGCGAACACGCGGCCACAAAGGAAACGCAACCACATGCGGTGTTCCTGATGACATGAGATCTAGCAAAGTGAAGCCATATGCCATTTTCACCTGTCCAACTTATAAAGGGGTAGCCGATGAAATTCGACGCGAAGACTTGTGGAAAGAGCAGCCGAGGTCTCATTTTGAAACAAACGATTCTTTCGGTGTATACGATGAGGCATTTGTCGGTCAAGAGACCGGACCGTCTAGTCCGAAGGATCCAGTTATTTCGAAATCGGGATCCACGGAGCCAGAGTCTGCAAACCCTGAGACAGGCACTCCGGGTAGCTACGTTTACGCACAGGTTGTACCGTATCATCTACGTCGCCAACACCAAAGTCAGGAAAAATCTCCCTCCCCAGCTGTCAAACACGAAGAGTTAGGTTCGGTGGCTGATCGGATTGCGAAGTTCCAAGGTAAACCAATCATGTCGCTGGTACGAACCTCATCTACCTCGCTCAAATCAAGAACCGGTAAGGATTCGAATGAAAACACAGAGCTGGTAGAACCGCAGGATCAGACCAGTACGCTTGTCCAATCTCCACCTGTATCCTCGTCGTCACATTCATCCAGTTCGGAAGATTCTGGTTGTGGTCACGGGGATTCTGCTGTAGGTGCCCACGACCTACCGCACCGTCCACCAGTCGCAGAGGCACCGGATCAAACTGCCAACCCAAATCGGGAATCCGGGCGACATATCCGCTATTTTGTGCACAGACTGCTGAAGAATAAGAATAGCAAGGTGGCAGAACAAGTTAACCTGTTCCTCGAATGCACTCGGGAAGGGAGTGAACGCGGTCCGTATCGGACTATGCAATCGGAGAATACGAACACGAAGTGATCGTCTTCAACTGAAACGATATTACGTAACGTTGACAAGTATAATCGCCACCCAGTCATCACTCATCATAATACCGGACTCACAGTGAAGCATACAAGTGGTGTGTATGTGTGTGTGTGAGCATGCGGACAAAATTTCGCCCAGTGGTGTTCAATTTCAGAAGGATTTCCTCCTGACAGTTATTACAAAAATTGTCCCCAAATCGGTCACGTTTCTTGACCGCGACAGACCAACTCCGTTTCGAGCACATTCATACGTGTTCATCCATTTTTTCACTGTAAATTCAGTTGCTACTGATTGAATCACGACGTACTACATTGACTCAATCAATCCTACTATAGTGGTTTGATCACTCGGTGATTTGATCCGGTTTATACATTCATTTATTTCACGTGTGATTGAATATTCGGGATTGTTGATTCATTTTATCTGTTCATGTTCATCTGATTCGTTGTTCGCGTGTCATTTTCACCTATCATGTTTGTGCTTTGCAATATCATGTAATCATTCAACGATTTTGTGCATGAGTCTATGCAATCGCTCACTTTCACCCTGTTCTCGCTCCATGTTATGTCGCACTCCTACGCGTGCCGACTGTGCTCTGACCGCACCGTCAATGATGTCACTGCTGCAACAGATACGACAGTTTATCACAGGAATGACCAATTATTTGCTACGCAATCCCGACCTGGGTTTACCGGCGGCTGTCGAAATGGAGAAACAAGATTTGCCTGAATTCGGATTCCTCAATGTGGGTGCGTTGCTCGAGTCCACACTGCAAAAACACATCCTTCGACCCCTATATCGCCACGTGATCAAACTTCTCAAACAGGAACAAGTCAAGCATAATGAGTTGGACCCGGTACGGGCGCAGGTTCAACGGGCCTGGTCCACACCGGCCGAGCAACTCCTTGTGAACGAAACTGATCATGAGTCCTACCGGTCTGCCCCAACTCAGGATGCAGTGAATCACGTCACACAACTGTTCCGTCGTATGGAAAGGACCTATTCGGTGGGACGCAAAATGAACTATCTGATGGACATATTTAATACGATTCGGACCTCGATTACGGCTTCGGGCAAAACGAAGGATGATGTGAATGGACAATGTGAATCCATTGGAGATTATGAGCCACTCTACACCTGGGTTTTTGCTCGTGCCGGGCTCCTTCTAGCCCCGCTGGCCTCGGAGCACTGGGATCAACCCCGACCCTGGACAAATCGACAGATCAGTGTGTTCTGCCCGGTAGCCCTACAGGCCGACTATTTAGAGGGTTTGATACAAAAATCCCAACTGCACAATCAAGCCAGGAGTCAGACATGTCTGAACGATCTATTTAGCACTCTATACTGGATCTGGGGTCAAGCTGGTTGTATAGATCAGACGAGAAATTCCAGTTTGCCTCGCCGAACCCCAGGCGGTTCCCAGCCGGATTTGGATCGATCGGACACGTTAGGATCGACATCATCCAGAAGTGGATTACCTATTCCGGTGGGAGTTTATGTGAATCACACAACCGACAAGGATGATTTGGAAAATTCCGATTTCGGTCCCTGCTCGGTTCCAGCGGATGGTTTCTTTGGCAGCACAAAACGTCGGATCATTCCACCGCGCCGGAGAAAAACAATCACAGGTTTGCAGTGGACTAAGAATTCCGCACCAAGCACAACAGAGGGGCAGTCCGGCTGTTCGACGGCATCGGCCAAATTGAATGGTTGGTTTAAGTCGAACACGCTGCTTCAGAACGGAGCCACGCGGCCACCGATAACAACGAGTCAGGATACCCTGGCCACAATTCCTAGCCAACACGCTCTTCCGCGATGGCGTCCTTGGGCTCCTCAATTTGCGTCACAGACCTCGTCAAACGATCTTAGTTCACAGGACCGTCCGTATCTGACACAGTTCTCAGTTGGCCAACCACATCCACTTCAACAGCTGCGTGTTCTCGTAATGGACGAGGCGAATAATCAAATGCAATACCATTCCTATCCGCTACGGCCAAATCTGACCGTGAATGAGCTCTCCAACATGATTGCGTTCAAGATGAAGATATTCGACCCGAAAGAATTCAATCTGTTCGCATTCATTGACGGAAAAGAACACGCGCTGGATGACAGTTTTCGCTTGGCTGATTTCACTGATTCATCCACGGATCTTCAAGGTTCCCTGACGACTTTGCCCGCTCGCTCGGCTACTGGAACACTGAGCAGTGTCCGTGAACGACCCACTCTACTGACACCTCAAACAGGAAAAGTCGCACTAGCGTGCTCAGTCAGTTCTCGATCTGGTTCACCCACGAGCAGTTCAAACGATTCCCAGGGGCAGAATAGACGTCTCGCACATCGTGGCCTTCGTATGGGACACACGAATCCTTGGTGGGTTCTGTGTAAAAAACTGCCCAGCAGCAGTAACGAAAACTCGACCGGTTCAGCGACACGTCACACCGGTGTTGGTGCAACTGGTTCAGAAACCGAAATGGTCGGCCCCGCTTCCACAGCCATAGATGTGGTCAGTTCTCCTCTGTTAGGGAATAGCAGACCATTGCTGATTTTCCGGAGGGCCAGTGGATATTTTGCCATTTCTGATCGCCTTCTTCAATGTCTGTCCGATTAGTGCTTCCAGACCACGATGAGAAAATCAGTCTATAGATTCAACTGAGTAACTAATAAGCACATTATCCACACAAATTTCTAACGTTCATCAGTCTTGTAAAAAGTGCTTTCTAAACACCATTCGCCTTTCTCGTCGCCACCCGCTCCATTGCTCTTGTCACGGGCAAAGCAGCTCAGACACATGTAGCGCACAATATGAATGTGAGTGCAATTCAAACCAAATTTTTGTTCTCCATTTTCCCTCTGTAATATTCTCTGCCAGTTATGTAGCACATCCCAATCTGTGAATTAAAGATGGGATAGCAGTCATAGCTCCTGTGAAAACCACGTTTCCTTCTTCCGAAAAATTGCTTACTACGAAACGGTTTGTAAAGGAAGTCTCATATCTTGCAATCATGAGTTTCGTCTTATGTATTTATCTTTCTCATCTCCTACAACAGTCTCACATCAAACGCTTTGGGTGATTTGTTTCATTGATTGTTCGATTGATTGAGCCAGTCAACTAGTCAATAATTCAATCATTTCCATCATTAATTCCCGGCTGCGTTTCGTCCCCTCACCCCACAGGCATGACCGACTGCGCTTGTTCAGCCTTGGAATTGTGCGCGCCTATTTTGCTTGTGCCATGGGTGATGAAAATGAACTTCTGACTTTCTATCATTTTGCATGCTTACTTTCACAGATGGTTTCTTTCTTCTCTCTCTCCCGTGATTGTGTTCTGATTTCTAATGTCGGGGTAAAATGCCGCTGGGTTTTATTTAAGATATGTATTTTGCCGACTTGTAATGATGGTAGGGGTCATGGAAACGCCATCTAAGCTAGTACACAATCATCATTATCGTCTCCGTAGTGTTCATCTAGCCCATGTCGTATTCTATTCTATCCAGATAAGTTGAAGAAAGCCAGAGTAGCCTATGACAGTAAGATAACCTGGTATAATGTATCCACCATTTTCTGAAGGAAGCTTCTATGTTTAGGAGGTGTTTGTCCGCTCAGCACGACTGCTTACCCACTGCTCACCTTGCTTCCCGATAAGTTCAACTCTTTCCGGGTTTGACTTATTTTTGGTGTGCAATATAATCCAGATGAGAAATTACACATTCAGCATTCGGTTCACAAATTTAATCCCCAAAGAGAAAGGGTTTGGTCAGCTGATAAGACGACAAAATCCGCATCGCATTCAGATACTTTCTTTATAAGCATTTCGAACAGCCCCTGCTAGGAAAGTCCTGCACTATGTTTTCTCGTAGCGGAGGAGTTTTCACTAAAGAGTGAGGACGAAGACGAGATCCCGTTGATCTCAACTGGATTAGCCGACTGACAGTCAGTCCAGGACAGATAGCTAAACCCGAATTCCAAACCAACTACGAAAGGCGTGCGAACCATAGGGAACTACGCTCAACGGCATCTGTAGCCTCTGAAATGTTCCATTTGCACATCAGATATGGTGTGGTCTAGTCTATCACACACTCACAGACACCTATATACCACATCATGATGACATGTTGTCGTGACAATTAAAGGGCTGATGCGGAAGGAATTGCAAGCTGAGCTCATACAGATAGGCTGTCTGTGGAGTAGTGGCACCAGAACACAGAGGTTGCAACAGATAACTCATTGCATTTACAACTAATCACTTTCATGGCAATTAGTATTTCACTTTCAGGGCTCCATCCCACTGAAACGAAAACACTACCTTGAGTGACATGTGGTGGCAGGGGGCTGGAAGATCCCCTTCAATAATCCGCTGCACGAGGAATCAGAAGAATTAACACCCCAGACTTCGTGGTACGAAGCCTGGTCTATTATGATGCGGTATAATCCTCCACTGCAAGTCTCACGGTCGCGTTGCCGACTATCCTTGACAGTGTAATGGGCCTTCTGTATAAACGCCTGTAGTTCTAGTCATACAGTAAACAAACTGTGTAGGTTGTTTAACGGAATGCCTTAGTTTTACTTAGGTCCCTACAGAGAAGTCGTCCAATATAGTATTCGCTCACTGTATGACAAATACTCTGCTCAAATTTAAAGCCAGTTTCATAAGGGTGCTGTATGATGTAGTCTATGAATTCAATGAAACGTTGAGAGCCATCAGGAATATTCTGGTGTTTAGGTGTTTGATTCACAATCATCGTTCACCTCGAGTTCGAGTCCCCATGGGGGCTCAGTGGATGTGTACCAATGATGATTACTAATAAGAATGAAACAGGTGATGAGTTGAGCATTCATGTTGTATGATGAGTCATATTACGAAGTACAGCTGCATCGTTTATTATTGGTCTCTAAGCCTTCCCAGCAATGTTTCGTGCCAATGAGGCCGGATAATAGCAGGCTTGTAAGTCGGAATCATGTTTCTCAGCATCCCATGTACTTTGAACCAGGTGCTCTGATGTTCTCCTTCATTACTTAAACCTCCGATTGCTTCATTAGTGAATACTGAATATCACCCAAACTCTCGCGTCTTTTTGATTGCGATCCGTGACTAAAGCGTTGTACTGTCCGATTAGAGAAACTTGTGAGTTGTTACAATGATGGTTCGTACTCAAAGATTCTTTGCTTTGTACAATCCAAGAAAATTGCCTGCGTAACTTTACTAAAGTACCTCTTCGTGACTCGGTAGACTATTCATTTGACTTTTCTTCTGCATAACTTTTATTTGCCCATCCCTGTTGAGTACATCAAGGACATCATTCTTTCACGCAAATAGAATATCCGTTTTAATTTAGAAGGGGAAAACTATGGACAGGTTATTCGTGGGACCATGGGAAGTCCCCTGGATCTGACCTTGGCAGACGTATCCTTGGGAATGATCGAAAGATAAATCTGTGAAAGGATTTCCTAATTTCATCAGTACAGACAATATGCTGATGTCATTTCATTCC
>STRG.53778.1
GCTAAGTTGTCTATTTTCCTCTTTGCATACGAACCCGTATATATGAAAGGTCTGAAGTGAGATGCCGAAATAGATGTGGTTTGCCTATCGCTTGGAATCGGTCATTGTCTGGTTGCCTCTCATTAACATCCGATATTTTTCACCCATATAACCATGAGTACTAGTCCTATGTGCTAATATATTCAGCACTGATTGCTCAGACAAGGGGAGTTGGGAACCACGGTGATGCATCTTTTCATTCACCTGAATTTTGTTTTACCTCACTCAATAATCTCTTCGTCTGTTGTGCAGATTCCAATCCCACACAAGAAGCGGTGGACCATCGACGCAGTTTTGCACCATGTGATGCCAACAATGTGATGGAATCGGGCGGTCCGCGTTCGGTGCATCCTTCCAATCAAGTGGTGGCAGCGGGCGATGTAGAGATGAAATCTGTGACTCACGAAACCCCATTCCCCACGAGCCGAGCTAACGCGTACGCGTATTCGGATCTACCCAGTGCCGTGCGTGCAGACCAGATCTCGTTCCACGCGTCGACTCGGTCAAGGTACAAACTGCTTCCCTGCAGGGATTCCGTTGTTTCGGTTCCAGCACGTATCCTAGCAAAAAAGGATGTCACGGTGTCTGAAATGAAATCCCGCTTTGGCCTGTAACATATTTTGGCGGTATTTTTGGCTGAAAAGCATTGCAAAACTATGTTCGATCATCGAGGCCTGAGGTGTATCTCGCGAGTCTGGTGACAACATCGAATAAGCAATTCCGCAGGTCGAACACTAACCCACGGAACAGAGCGTGCTCAATTAAGGCTACCATATCACTTCATCGGCTTCGCTGGCTAGGATAAGTGCTACGTGCGCCATCTCATCGACTTCCCCGTGGTACCGTATTCGCCGAGACTCAGTTCGGCCAGAGACAACAATGTGAAGCCCAAGCCATGATACAGCACCGGTTTATCGAAGTGTTGACGTCAAGACTTGTCTCTGCCGATTTCCCACGCTTGTATGCCTAGGGACTTTGAGATTCGCATTTCAGCAGGCTGAGAACACGTCCCATATGGCTCAAAGTCGTGCTCACTGGTGGTTATGCTGTGACAACTTGTGTTCGAACCCCTAGGGAATTCCCCCTTTGATTCCCCACTTGTATTTTCGTTTCATGTTTTGTATGCCA
>STRG.58325.1
GGCTTTACGATAGACGTGAAATTTTCCACAAATCAACTGCAGTGTGCAGCACAACTGAAGAACCATCTCAATGGGAAGTCCCGCAGTTTGTGAATTTTCTCGGGAATGGATGGCAGTTCTATGTCGCCGATCTTTTGGCCCAGAAGGGCAACCACCGGTCTTCCTATCTGGGACTTTGATCTGTTTATTCGCAGTCCCAAAACCTTCACGCACCTCAACAGGTTCTCCAACCGTACATGTTCGTTCACCGTTCGACTGTAGATCACAATGCAGTCTCCGTAGACCGCAACCTTTGTTGGTCCTGTCAACAGTTTAAGCATAAGCAAGCGAAGGGTAAACGGTGCTCCTCATAGACCAAATGGCATCCTCAGGAAGCGATGCTGCTTATATCTGATAGTGGATACTGTTTTATTTTGATCTTTCTTCTTCATTGGAACTTCCAGTAGCCCGAAAGCACATCGGCCACCGAAAATATGGTGGCTGTTTGCATTTTATAGGATATCTCTGCCACAGAAGCCACCGACACCGGCTTGTGTATTTTAATACTGTTTACAAGTGGAAAATCAACTCAGATTGGAATTTCCCATTGGGCTTTCTCACCAATAGTACAGGCAAGTTGTACGGGCTCCAAGCTTCTTCGATAACTCCGCCTTCCAACATACCGTCCGCTTGTCGTTTTACGTCCTCCAGACGGACGGGAATACGACGAGGTCCATATGGTCGAAAAGCTCCAGGCTTTGTAGGTATTTTGTGTTCCACCCAGTCACAAAATTATGTGCGTTTTTTCCGTCGTAAACGGCTCAGCGAATTTTCGAATGGTCAGTTGAAACTCCGGGTTTACCTTGCTACATAATTCACCTGTACTGGACCTACACATCTGCTTGGATGATTGAAGCAGAATAGGCACTGAGCCAAACTTCGTTCTCAACCCATCTTCTTTTGCATCGAACACAGCACTCAGTGCCCTCGATAGATCGACACCTAGTATTGTCTGGTTAGCGTCACGTGATATTATGAAGTCCAGCATCAAGGTTCAATCGCCTATTCGAATCATCCTTTGTGCTGTTCCGTCTATGTTCAGTGTGTCCCCCGACCGTCCAAACTTTCATGGCACACGACTGCAGCTTCTCATCGGGTGCACGCCCGGCCAACAAAACCGCTACACCGGTATCTGTCAGGCAAACATCATTACTCCCATTAATCTTGACTGGTGCCTGGATAGCTCCAAGCTCTACTGCCGCGATAACTACCTGATTTCATAGACATGATGAGTAGGAGATCTCGTCTTTATTTGTTACATCGTGCTGTTAGTGTCTGCAGCGTTGGCGCTAAAATTGTCCTACTTTTCCGCAGTAGGAACTCCGGGCTTAGTTAGGATCTCTTGAGGTGACGGCTTCCTCTTCTTATTCCGAAATGTCGCCAGTGATATCTCAGTGCACTCATTCTCCAGTATTGAGTCTTCTCCGTCAACCGCATTTGTCACCTTCGTGTTTAGACTTGCTAGCTCACGGACGGTCTCCGCCAACTAAAAAACATCCAACTTGCGACCTATACGGACGATGCGTATTCGGCTTTGCATGGATTCCGGCAAGCTATCCACAAAGCGATCCGCCAACAGCTGAGTCCGTGCCTCTGTGTCCAGAGTGGGTAACGCATGGTCCTGAAGCGAGCGAAGGACGCGGCACGCAGCAACTTCAAGCTGGGCCCCTTTAAATCGCCTCCTGAAGATCGGCCGGGCGTCGAATCCTGCGACTAGGGCGTCCTTGGCGGCGGTGAATTCAATCGTCTCCGGGCCGCTTCTCGCAACACCCAGAACCTCTCGCGCTCTGCTCTTGAGAAGCGACCGAAGGGCCATCAACTAACCCCGATCCGGGGAACCCCTTCTGGTCCCTCACATCCTCGAAGTCCTCTGGGAAAGCCTTCGCGCCCCGTCCTCGAAGGACCTCGGTAACGGGTTCTTCACTCCGGCCACGGCACCAGATGTTACAGTCCACAACAAATGCCGGATAGAGGTATCATCCCGAAATTACTCTTTCGGACGTCGCCAGTATCAGTCAACTTTAACAGTTAACGTTTATTTGCATTACGTCTGTCCATTCCACCTGGAGACAGTTGTTATCAGGTCCGAGAATACAATCATGTGGTTCGCATGTCTTACTTGAAGTTACTGCTTTCGGTTCATCCGACGTAGTCGCGTTCTTCTTCAGCCCATAATTTTTTGAGCAACCAACCACTTACTTATCCACTAAGTAGTATACATACTCCATCATACTATTCATGGGAAGCATTATTGTTTTCCATCCACGATATGCGTTCAACGTATCGATTCCATGAAGCCGTATGCCGTACTATCGGGGAAATTGGTCACATACGAAAAGCATGACGAGGATCTGAGTACAACTTGTTGCAGGTGACCAAAACCAACAACACCGAAGATACCAAACCCTCATACACAGTGAGGGCCGTGGACCAGAACGATCAATTTCTGTATAAAACTGTGTCATTTCAATGCGAATTTCAATACAAGTTCGTTGTGAATACGGGAAGTTGTGAGCACATCCTTCCGGAGAAATCGTTGAAGAGGACTTGTCCACGAGCTACCATAAAATCCACTGACGTACGCATTCAGAGCGTAAACGGTCAACAAAACACGCCGTCGGATGAAAAAACGATCATGGTATAGTCCAAACAGCAGACGTACGTCCCTGTCCGTTTCTTGATCCCGGTTGACAGTCCATCCATTCTAGGATTAACATCAGAAAGCAAGACGTAGGCGAACATATGTTTTCGGTGATTTCGTTCTCAATCCAGTTACAATCATATTCATATGAAACAAAATAAGGGAAGGGAAAGGACACATTTAGTCAGTTAGTCAGTCAGTCAATCGATTGGTTAACCGACTAATCGATAGATGAACAGGGGACATGGTAAAATCACGTGTCGTCGTCAGAGGCCTGGGTCGGTATCACATTCGAGAATGACGTTATCGACCTTCGGCCACGGAAGTTCAAGTGTTCGCACCAGCTTCTTTTGTGAACAAAGCTCGGGCCGCAGTAGCCGGATGCTGATTGCCTTGGCCGTCGCTAATGTCCTATATCTGACAGATTTTGACTCATTCGGTTTAACCCTGTATAGGACTCTGAATGATGTAGCCGGATCAACCTTGTAGCCTGTGTCTAACGAGCGAGGATGGAGCTCGACATAGCTCCTCTTCCTCCATTTTGAAGCCAACGTGGTTGATGCTCTTTAATGCGTTTAGATAAATGCCTTGTCGTTGAATGCATTACGATCTATGAATCACTCACTTTCATTTCATACAACGTCAGCCACCACTCTGTGTTGTGTTGGGTTTAAGTAGTCACGTGCACAATCAGGCAGTCTCGCTCGTTCGCACACACACACACACACGCACACACACACACACACTGCGGTCTATTGATTCTTATCCGGCATACATGGACACATAGGCGTACACACATATACAGGGTTGACGCTAGTCATGTCCCATCGCAGACTACACTGACTACTCATGTTTTCACGTGTCTTACGACCTTACGTGGTTTGCGTTTTTACTAGTATGTGATTGTGATTCGAGTACTTACTTTCTCACCTTCTTGCATCTCTGTTGCCATGCTTGCCCTCGCGTTTAAGGTACGCTTTTACTAAATGCACATTCGTCCGTACCTACCGTCCCTACTGATTACTGGACACAGCATTCTCAATACATATTCACTGACAAGTGTGCTTACCCATAGTCATTGGCTGTTATCAGGAGGACTGCAGTTAATTTATATTATTTTCGTGATTACTTGGCTCAACCTCGGTCATTTGTGTCCATGATTAGGAAAGAATACATGAAAAAGATGGAACAGATACGTCCCGATGTACAGCGCTTCAAACTAGACACTACTCCGGAGAACAATATGCTGACAGAGAAACAAATATCAAGACAACTCCAAATTTTACTCCTACATGGTTTCATTTCTGAAACTACATACAAGAAGCTAAAACCACTTGGAATACTGACGCCCTACTTGAGAGGATCACCCAAAGTACACAAGCCTGGAGTCCCTTTGAGGCCGGTATTATGCATGCAAAACTCGGCTTATCAAAAACTTGACCGGTGGCTCGTCGAGATTTTTTCCCCCGTTCGGAAACTCAACTCCATTTTGTCTACAAGGTTCATTTGAACCTTCGAATTTGCCGAACAGTATTGTAGTGAGTTCGGATAAAAGGTATTCCGTCCATGTTGAGTCACGTTTTACGAAGGTATCTCTTCGTGAAACAGTAGATTATCTATGTGATTTTATTCCTTCGCGCAACTTTCATTTGCCTATTCCTGTTAAATGCCCTCAAAAACTAATCCTTTTATGCACAGAAAACATTGGGTCAATTTTGAAAGTAAAGCTTACAAACAAACTGATGGTGTGGCCATGGGAAGCCCTCTGGGCCCAACTTTGGCAGACGTATTTCCGGGTATGATCGAAAAACAGCTCTGTGATAATATTTCCCAATTTCTGTTTTACTGACGATACGTGAATGATATTTTAATTTTTACAACTGAAGAACTTTTTATCCCTTTTGTTAACGTTCTTATCTCTATTCACCCAGACCTCAGTGTATCTCACGAAGAAGAACGCGATAACAGTTTGTCCTTTCTAGATATTCTATTAACCAGGTGTCAGGATGGGACTCTACAGCGCAGAATCCACCGAAAAGCAACGTGGGACTGACGTTATTTACAATTCTCCAGCTTCGTTCCAGTGGCTTACAAACGTGGATTGGTCAGAACTCTCTTCAACAGAGCCCAGAAAATCTGTACAGAAGATGAAATACAAAACGAAGAGGAGTTCATAAATAGAACGCTGCTGGCCAACGGTTATCCGGAAAACTTTATCAGACAACATCAGAAGCCGAGACTTGTGCGCGCGAAAACAATGAACGTGGAGAAGAAGCAAGTTTTTATCACTTTGCCTTTTAAAGGAGATCATTTATTCAATCAAATAAATTGTAATCTCAAGTCAGCTCTAAGGCATACATACACAGCGGCGCAGTTGCATTTGCTGCAGACGACCAAAATGTTATGTTTTCAAAATCATCCAAACAGTCTTGCTGATCCCAATGTCTCACATATTGTCTATCATTTCACTAGCGGTTGCGGTGACGTATACATTGGCAGGACGGATCGTTGCTTGACTCAACCAGTGTCAGAACACACCCAAATGGCTGTCAAACTTGATGACGCAACCTGCTGGGGCAATACACAACGACGTGAAACCACCAGCTTCTTCGATTGCAAGATACTTGATTGCTTCAGGTCACAAAGTTGACCTGACTCAGTGTTTCAAAGCATTGTTGCGCAATCCAACACCGAAACTATTAGCGTTCAGTGAAGCTATTCTAACCATGATGCATCAGCCAGCACTCTGTGCACAAAAACGATTGACCCAAAATGTTTGTTTACCTTGGCGTTAACACGACAGACTTCACTCTTCCCAACGTACATACTGTAAGAACTTTCGATCGCGCCTACTTTACTGTTGCACTTACCCCCCTACTGTACCATGTATATATACTGACACGTTTTACGTCCGCGGTTGACAAGAGTAAACGAAATGCTTGCATCTCGCGACTTATGTCTTCTCTCTGTTCTCAT
>STRG.1642.6
TCTCGCAGTAGCGAGCCATTTGTGCAGACCTTTTTCTGGTGACACAAACTTTTGTATTAGGGTTTTTACCAGAGCTATATTTTACGTACCTGTGTTTTCGTTCCACAAGTCCAACTGAAGGGTGATTGGGGAATTGGCTGATTTCGTGTGCGCATTCCTTTCTCCGGAATGGCTAGAATTGCCAACTATCTTACTTTTAAGGGTAAACTTGATGTAGCTCGTTTGATTTGTCAAAACTTTCCATACGCCGGCGCATAAAGCTTTGTACAGCCTCCATAGTTGTCTTACTTCTACTCGTGATAGGTCTTCTTTAGGAATATTACATAACTGTGATCAAATGTTCAACCCCTCAACTTGGCTTTATTCCAGCACACTGTCGCCGATCTGCTTGACAGCGAAATCTCATGATGTGGCTTTTATTCCACCTTATTGTTGATTGCCTTTGTGTACACTGGCAAAACCTTTAACAGAAGTTATACATGAGAAGCACATCAAACCCACAAGTACTAAGGTTACTTGCCTCCGTTCTAGATGCTGATCAAAAAACCCAGTTTGCCCAATCATTTCTGATAGTTGCGCTTATCGTTTCTGTGGCAAACGCCTCAACACCTGAGCACTGACGATGCCAACTCAACTGGCGACGAAACGTTTACCATTTAAATGCCAAGCTCAGCGAGTCGAGGCCGTAGAACAACACCAACCTGAGCTATAACGGACACCAATTTTCAAGAGTACTGTAACCCGATTTGATTGGTCTGAATGATGAAACTTTCAATCAGTCGCTGTAAACCGTATTTTGTGTTTCCCATGGTTCCCAAAAGTCATTATATCCTCCACGGTCTTAGGGATTCGTCAGCATTTCTTTTCTTACACGTAACAGGGGAGCACTAGTGAGATAGATTCTTCTATTCGTCAACTGGTGGCTTACTTTGCTCAAGTGACGAGCTGTTATTTGTGCCTCAGCATTACAACTAAGCGCTGACTAGTTATTTTTTTTTAGGCACGGGGGCCAATCTAGCTTCCGGCCTTGCTTTGCCAGTCGCGATAGGACTCCGGTTTGTCGGAAACCATCACGTTATGCTACCTAACCGTTTAGTTTTAATGGAGATTATCAACATCCTTGCGTACGACGTCCTATTTAAATAACTGAAAATTAGTACGCAGAGCCAAAGACCCTCAGTGGTCCCGTGCACGGAAACAGGTACGTTGAGGTTACCCAAAATCCAACTCCAACCGTTGCTAAGGCTCGATTCGGCATACTGCCACCTATCCCACCTGGCTTGAACTTACTTTTCTTAGAATTGCAATTTTCCTTCAGGTCTATTCACTAAATTGCGAGTAGAAAGATTTCACTTCGGAAAATACCGAAACTTATTGAATTAACGAACAAGTTTCATTCATTTATATCATACCTCCTTTAAGATTAAATTTATTTACACATTTTTTGTAACCGGAAACCCTCCAGTAATGATCATGCCCTTTCACCCTCACGGAATCGTCATGGACACGTTCTCACCAACCATGACTTTTGCGAGAAATTTGATGCAGTTTTTGAGTAACCTCTCTAAGTGAAGAAGAATATCAAAACCCTAATGAAAATCCCTCGAGGTACTTTTATTGCGTTGCATTCTTCTAACAGTGTGACACCTGAGTCTTAGAATCAAAACAATACGAAGCAAAGGTTTTTGTTCCTTGATGTTTTCCTATCGTTTTGAAGTGATCAACCTGGATTGTTATTCGAAGTACAGTACTGATATTTTGTTGTTCGTGTTTAGCAGTAGCCATTTTTTTTCTCATTTCCCTGTCCGCCGGTATATATATACTCCAATCCCACCCGCACGAATCAGACATCTTTGTTCGTGGTGGACTACTGGTATTCTCTCGCTTGAATCGACACATGTCTGGCTGGTACCTGTGCGAAGCCGACAACGGAATTTCTCCAGCAGCACTCAGTCTGTCTCGGGTACTCGTAAGATATCCCCCAGAAATACGAATGAGTAACAGCGAAATCCAGCAGCATTTGGGTGGAAGTACCATCATTGGTTGCACTGTCCGTGCTTATCCCGCTGGATCGGTCGAATGGGAGTTGAATGGCGTCCCAATTCAGGCCCCATACTGTGGCTATTTTGAGGTGAAGAAGCTGAAGTATTGCCAAATTGAATATCACAAATACGCTGGTGACTTCAGCTCCCTGGTCGACTCATCACCAAATAGTAGAGTAAACACGGTGGGCTCATTCTATACCGGAGCTGACAATATACTACCTCGACGAATGGACCCGGATGACCACGAGTTTTATCGGTTGTCGGATGTAAGACTGACTGTCGCAAACATTACACATTCGGATTTGGGACTGTACACATGCCGGGTACGAACCAGTGCTGGAGTTGGTGAGGGATATACCAGACTGGACGCACATCGCCGATCTGTGTGGTAACCAGGGTCACGCAATTGAAATTGCCCTGAACACAACACAGCTAACGTAAACAATGTTGAGTAATGCAAACTTCTATACTTCTAGCCTTTGTTTTGATGCACTGACAAAAATGGGAAATAAAAACTGACCATGATG
>STRG.12722.1
CAAACGCTGCAGCCAAAGTTTTTTTAAGAGCGGGTCCTCACCTACCGTCGGTCCTCTCAAGCGCTGCATCTATGGTCTTCGCGAAAAAAATCACGACGAACTAGGCACACAAAATACGTACGGACAAAAAAATTTATTTGGTAAACCGACCAAAAAACATCAACAGATAGGGAAACAATAAAACACACAAAAACGTACGCAGACGGGACCTTGAACGGTAGAAAACAAGGAAACTCACGTGACCTGGGGATCACGTCGGGCTCACCAATTGTAAGGTTGGTTAGACCTTACTTCGCGGTTTCCTTAGTAAACTCGTGCTTCGGTCCTTTGTACTGCGCGCACCACCTGCACGTTACTCTAATGCTCGGCACTGTACGAATATGTTAACCAGAACGGTATTCTCCACGCCCCGTGAGAACGAGAAGGCGATTGGGAGAGATAGTGGTTAGCGTGTATTTGGGAGCGTGCGTTAGAGTGTGCGCAAGAGCAACGGTCAAATGGCCACCGCGCTTGGCAGTCAGCGTTCAGTTAAACAATAAACGTGGTAAAAGTACGAATGAAGT
>STRG.57948.10
ATATAATGCAATTACACCACCCAGAAGATGACGTTATCAGAAAAAATCATGTCCTCTACAAACTTATTCTCAGTTTATCGGTTCATTTTTTGTCCACTAGTGTAACTTTGAAGCTCACTATTTTCATCTTGGTAACTTAAAATTAAAAGCAGCGCATTAAGACTTCCGAAGTTATATTCGGAGTCATTTTGCTGTATTTCTTCTGGTGCCTGATGCATAGTGTGAATTATATACACACGCAGGTAGGCTAGCTTAGCATCACGAACCGGGATGACAATGAAGATTACATATTCATGTTGTATGCTTCCAAAATCTTTGAGACCGTCAGTTTCGGCAAACCGGTTCCAGTCCCATTTGTGATTTGGTGAACAGACCCTGAGGAATTGTGGATTTCTAGTGTGAATTTTCCCCGCTGAGCAGTGTAGATACTCGATGGTTAATCGGTCAATACCAGTCCAATCGGCAGCTCTTTTATTTAAACACAAATTATCACTATTTGTTTCCGTCAAATCTCTACAAGGGGAGGATCGTGTGAAATTCATGTGATTGTGTCTATTATCAACAAAAATACTAACTATTTGCCGATTTATGAGCCACAACGAGTCACAATGAACATTACGTTAATGCCGTAAGCGAAACAGAAAACCACTGATGCGTAATGGACAAAAAGGAAAATTGAAAGTGCACATGTATACGCCTCTCATTGTTCATTTCTCTCAAGCTGAGTTTGTAAAAGTATGTGCCACTGAATGTCGGACTAATTATTATGCAATCAGCTAAAAAAATGTATTTTTCGGTGTTCAATAATCTTCAATAAATTGTCAATAAATTTAGGGTAAATAAACGAGAAAAATGGGAACAACTTGGCACGAGCAAAAGAGATACACCCCTAAAGCATTCTTTGTTTCATTCAACAAAATTATGGTTTTTTAAACGTTAGCTATGGTGCTTTTTCGATGCACTCGGTACGGTATCTGTTCAGTTGAAACAAAATTGAAAATAACAAATTTTAGGGGAATTTATACTAACTTCATGCACATAAACCACTGATTCGCAATAAAGCTTACAGTCCATCATCGAAAGATCAACGTATTTTGACAAAGTCTTACTTCATTTGCCAGTTTCGACTTTGTCGCATCCGATGGTAATCGATCGACACCGCGTGACTATCCCTCTAGTGGCCACCTCCGTACACACGTGTGCATGCCACTCTACTAATCTTCATGACTGATTGATTATATAATCTACCAGAATGTAACTATATGAACCTTCTGAGAAGTGTATCAGATGATAACACCGGCGTGCATCACCACGACTGTTAAATTCATTGTTCCTCACTAGTCCAGCAAAGATCGAGGCATTGTCGTCGTTGTTTGTTCTCTTTTCTAACCAGCTTTAAGCCTGTATATACGGAATTAGACCCAATATCTCGGAATTTCACATTTGTTATAATTCGTCAATAAAATGGAAGATACCACAAAAAAGAAAAACAGGTGCAATTCAGGAGCCTTCCATTATTCTCAATATTCTTTGGGGTAGAAATTGCAATTGAACGTAAGTTTAGAAGCTTCAATAACCCGAAGATTATTTTTTCGTTACACAAAACGTTCACAACTGGTTTCGTTTACGGCGTGGGGCAAAAGGTCGATTCTGAAACTGTTTTTCATTTCCGTATAAAGTTTGCCTCAATATTATGTCAGTTCGCCAGCAACAGCGTCATCGGAGAAAACATTTTGTTCCAGCAAATTAAATTGCGCGTAATCAGCCGTGCGCGCAATCATTTGAACAATGCCGGAGCTGTGCCGTAGAAAAGAAATCTTCATTTTTAAGGGTAAGTAGTTCACCACTGTCATGACCCAGCCTTTAGAAGACACAAGTAACCGACCACTGAGTTGGTCATTTATTGAAGGAACATGAACGCGACTTACAGGCTCGACTAACAGATAGGTCGATAAGAGGAAATCGATACAAAAATGAGCGACTGCAAACTGGAGAATAACCGGACAGCACAAACAATGTGACATGTGCTGGCATGGGTGTGTTCACATGTGCATAGTGTTATCTGACAGTCCGTTCAATGATCATTGATTTATTTCGCTGTTCATTCCGAGGTTTATGAATGTCAAGTTGCGAGAAAAGCTGTAGAATCTACCTACTGTACTGGACCATTCATTCGAAAAGTTGTGCCAACTTTGAGGGCGAAATGAACTCTCCATCACTTTGTTAAAACCACCTGAGTAACAGGTTTCACTTTATCAAAAACGATTACTACCTTAGTGAAGTGACCTAATAAACTACATCACTGGCTTTCGTCCATTCACTTGGGATAAGTTAAATCCATTCAAGCTGGTTTCGAAATCGTCTGTTGGCTTCGTATGCTTCGTTTTGGGAGAAAAGCACTGCTAAATTGTTCCCCATTCATAACGCAAGCAAATTCGGTGTTTTCGAGAAAAAACTACGAATAGCTTTTTGCTTGAAACGATGAAAATTTCTGTAAGCCCACATTTACCTTTTATTGCATGCTGCGAAAACCGAATGAGGATATTTGCTTCATTTTCAGATAACGATTCATAATGCTGCATCAGCACTGCACTAAATATTAGAACTCAAGAAAGCACCGTGTACAACCGTTTCACTTACCTTGTTAGGAACCATCAGCTGTAGTACACATTAACCGACACCTCACTCGAACAAAAATCCGAGGGGAACAATTGTGAGTCGAAAACCCAACCATCAGGCTATCCGAGCTGACCGTTACCAGTTTGGTTGAACATCCACCCTACATTCATCACTGGACTTGAGAGGTAAATACCCACTACTCACACGAGGATGGACGCAAGTGACGGACGATTTCTCTATAGGGATCTAAGTTCAACGAAGGCTTTTCGTCCGCGGAGTCCCGGTGGACAATCAATGTGACGAACCACTGGGAGAGTTTCGGCAATATTGTCGGACCGCACTTCAGTGTGAAGAGAGGCCGGAATCATGCTAAAAGTGACGTAGTTGCCAAATATGGATGCTGGAGAACACACCTTATCTACAGCGAACTATCTTAAATATTATATTTCTTCACACAATGATAACTGAGCTCAGCCATGTGACGTGTCACTTTACCAACTCATTCTGAGCCTTTTGCAGTGAATTTACTGATAAATCCACTCTTCATTGCTGACGGTGGTATCTACTTGGTTCCAGTCACCGGTGTTGATTTTAGGAATTTTGGGAAGCTGATGACGAAACCAACGGGTGATGATTTCCAGAAAAAAAGGTAATCAATTTATCATTTTATTCACCACAAACGACGACACATTAAGACGGTGGATAAACCAGAATCTATGGAAGGTAATGAGCTATTTCGATCAATCAATAAAAAGAATGACATAACGACAAGCTCTTATTATCTGTTCCTTCACAATCAACTAATAATATAGATGAAATGCGTGTCCTAAGCATTCATTTTCAAAGTAAATTTGCATATTTTTAAATTTTCATTGAAATTAAAAGCAGATATTTGAGATGATAATCTACAATGTCAAACTTTCGACAACGGGAATACACATCTTCAAACACCGTGAAATGATGCATTAGGCGTAAACTCAAAATAAAACGAGTATCGTAATGGCATTAGTTGATCTTAGGCCGGGAATGATGTATTACTTTATGTCATCCGTATTGTATCGCTCTATTTATGTCTGTTTCTATTCCAGATGTAGACGCCAAAATCACCGAGGTATATAATTGTAAGCCGAAAAGTGATGACATATCAAAGTTCCTCTCTCTTTCTCAGCTTCTTAACTGCTTGTCCCTGGGATACCCCGAGGAAGCCCGGAAGTTAGTTTCACGGTTGAAAATTCCGAGTTGTCGTGCGGCGTTCTCCTTCTGTCTGACGTGTGCTAAGTCAAGGATCGGGTGGCTAACGGTTTTGTACTTGTCAATCAAGTGATAACACTGAGTTCATCTCGTGTTCGTTTCAGACCTCTCATTCTGATACTCGGATAACAAATCCTCATCTGTCAGCTACATTGTCTGAAACCTTTATTCCGGTAAT
>STRG.41743.4
AATGTGTCTATGCCGTCTGAGCTAAATGTACCTATTGTAACGTAGACATGCTGTTGCGCGTGTAAACATAAGCTTTGTTTCGTATTATGTCTGCTATATGTATGAGTGGCGCACTTTGGCTGTTATCTTGTCAAGCTGCAATACAAAACGTAGTACGGGGGCGGGTGTTCTGTACTGCAAAATTTTCTAAAACCCCAGCAGCAGCAGTTGCTTGGTTGAAGTGAAAAGAAAAATATGGACAAAAAATTCTATGAAACTTTTTGGGATAATTCAGCGGCCATCACACGTGATGCGGGCAGGTACAACTTTGTAGCTGTGCACGTGGACGAACCTCAGCCAGTCAGGATCGCCGAGGACAAGTCCGACAAAAGTTCCCTGTGATTGGTCGTCTTCGAGTCTACCAGTTATCTTCTCTGATTTACCATGGTTGTATAGTTCAGTTCCACAATACAATGAACGTGTTATTCAGCAC
>STRG.25855.2
TCCAAGTGAGTCTCGAAGCTTGGACTAAATCAGTTAGTAAGTATCCGCCTTGTCTTCCTCTCAGTTGCATTATCCCTATGTCGTTCGCGTGCGCACTGCGATAATTATTCAGGATTGCACTAAGATGAGTCATAAACACACGATCCAGTTGGTTGTGCATCGAAATACATGGACGATAATCGAACTGTGCACTGAACAAGTGAACAGTTATTGATCCCAAACAAGACTTCACGTGTAGCTTGCAGGTATGACAAAATCACTACGTATTCTTCTCCCTTTATCTATCTATCTGTCTATCTAATCTATCTATCTGTACAGTTCAGCGGCTGTGGTGGAAATCTGTCTAACTAATAGGGCTGCATGGATCACTGGGTTGGATTCAGTTAAATCGAATGGTGAACGAGCTCTTAGAGAGCCAACGACAAAAATGCATCAACACAGTTCTGCCTTGCAGTCCGCACTTGGTTAGGCAAAGGCCAGAGGTGCACCCTCGAAAAAAGCCGAGTGACGCTGGGGCCGTCTCTCGTATCAAACACTTATGAAACTTCATGACTGTTTCCTACAAGCTCTATTATCCATGCTACGACATCTCCGGGAAGCAGTGATCCTGTGCTATCTCAGTGGCAGTGTTGTCAAGAATGCGAACTGGGTCTTTTTACCTCCTAAAGACACTATAAGATGTTGGAACGTGAGAACTCTTACCGACATTCGAAGTCAGACAGCGAATAAGTGCATACTACCCACTATCAAGTGGATATCGCCAGCTTATCCGAAGTCATATTAGGCGGTGCCGGCCTTCGTAACATCAAGGCTCCCGGCGCAGAAAGCCGTTATTGGTTTTATCGCAGTGGCCCAGAAATGCCGGGTTAGCAAGGACTTGCAGTAGCCTCAAATCGCTTAGCCAACTCCGCTCTGTTCTCTTGGGAACCAATATTATCAAGAATCGCACTGATGCGTTTCGAAGGTCGATCCGTCAACTGAGTCATCCATGGCGTCCACATAACATCCGTCTGTCTATCTAGGGTTGAGCGTACTCTGCAGCCTTCAGGCCAGTGCTCCGCTGCCTTCAAATGCCTCAGACAGAAAACTCCCCTCGGTTTGTGCACAGAAACAGTCACTGCAAACAATCTGCCTTCCCTGGCATCAGCCACAGACTCCAAACGCATTGCTGTATTCTTTGTGACAAACATTTTTCCACTGTGTATTCTATGCACCGTATCATATAAACTGACACGTTTCACGTACGCGATCGACAAGAGTGAACGGAATGCTTGCATCTCGCAATATGTCTTCTTTCCGTTCTTAGTAATCTAGTTTTGCCCTCGGTTTACAAACATATCACCGAATGTGCATACTTCGGTTCTACCACCGAAACCCAATAATCAGATTTTTGCCCGACACGTTCTCTCGATTGCTCGTCAAGAAAGTGGTCAAACCCTTGACCAATTCCTTCAACGTTAAAAACCTGTAGCTGTTGATTTTAACTTCAAGACAGTTGCAGCGAAAATAAAGCTTACTTTCTTTACTTTTTTGCGACTGTCTCCTGCTAGAGGATGAGTCGACTTCATGAATATCATAGCTGACCACGCGCAGCGGTTGAAAGAGAGTGCGGGGCAAATCGCAATCTTTTTTTCCACTGGCGGGAACCATAGACCGACCGTAAGCCTAGACGCTCTACATCCTTCTCGACAGTGTTGATCCAAGTTTTGAACTGGCCACCAAGGCGAAAACGTCACCCGGGACAGGTTTCAGGGCGGAATGTTTGTTTGGCTAATTCCGTCTGGGGTCAACGTAAGATATGACCCACCCACCGCAGTCGACGACATTGGACGAAGTTTAGGAGTTCGTCAATTTCACAGCACTGTCTCCTAATCTTATCTTTGGGTACTCTGTTGCGCCGATTTACTCGCATAATACGTCGCATGCACCAGTGACCAAGCACCTCCAGTTTTCTAGTATCCTCGGCTCTCAGTGGCCAGGTTTCACAGCCGTAGCTGAGTACGGGGCGTATATCGCGGTAGATACACATCGTAATCCTAAGGTTGGTTTCACTACGGGTCCGCAACGCCCGTCGTAGCCGGAGAAACGCTTTCCTGGCGTTGTCTACCCGGAGTAATACTTCATCCTTCGCCTGACCGTTTGGAAGCAGCGTAGAGTCTAGATACTTGAATAATGGGACGTACTCGATCACTGATGGACAACTGCTGAGCTGATGGCCCTGGGCAAGTTGACATTAACTGTTTACTTCTAGCCTGATGGACTTGGAGAAGAAACTGATTGGGTCAAAGACTGGTTAAAGCGTGGTAGGGAGTCCGTTAGCACGACAATGTCATTCGGGAACTCCAGATCCGAGGTGTACATCTCCTGACTCAGTGGAATACCGGGATGGTCCGTCAATGTCTGTCTCGTTATCCAGTCGATCGTGTAGTTAAATAGCACTAACGAAAGAAGATAGCCCTGTCGGCCGCCAGCAGTAAGTGTGAACTCGGAGGCCTCTTCACCATCTATATGGACTCGCGTCCTAGTGGGCAAATAGTATCCTCTCAGAAGCCTCGACTTTATCGGATTCCATTATCGCCCAGACATTCCCGGTTAGCCTAATCGAAAGCGACGTGAAAGCCGATGAAATAGGCTACTGTTGGCTGCTGGAACTTGTAGCGATGTTCCTGCGTTCAACGTAGTGTAAAAATCTGGTCCCTGCAGCCTCTACCACGGGCCTTTGATGCTGTGGGATATACCCCTTCCAGTGTACTCGCGCAATGTGTACGGGTTAACATATGTACGCAGTTATTGGTTCATGCACAGTGTTATTGGTGCACACAAATTTTCCAATCGCTGTGTATGATGTAAAGGTGGTTCGTGTGCGTGCTGCATTCGCACTGCAATAGTCATTATCTGCAATTGCAGTAAGATAAGGCTTACGCACACGACGTGGTTGGTCGTGTATGGAAATGCATGAATGATAATTGGAGGGTAAACTGAAATTCTCGTAAAGCATGCGACTAAGACACAAAATCATCACACGTAGGCAGGCATAGAACGTGTCCAATCCACCAGAGGCCGTGTGGAATGATTATTTCCGTCATGGAACGGCTATTCACACCCAACATGATGACGAACCGAGTAGTTGCTCACATGATATTCCCACTAAACGTGGGCAATGCTCCGTAGACCGATGGTCGAATGCAGAAATTCGCCGAACGTTCGAAGCGCGGAGCGGACCCGGATGTTGTCGTAATGCCGAAAGTGATGCAGGTTCTAGCCTTTGTTATTCCTCCACGCCACATCGAGCCGCAGTGCGGCTCCAAGGTACTTAAATTTATTGACTAGTTATAGCTGTTCACCAGAAAGGATGGAAGAAGGCACAGGCTCCTGCTAGTCTTTTAAACCACTTTGCATTTGGCAAGCGCAAAGTGCACACCATATCTGAATATGTCAGTCGCCAGGTGCTACAGAATATGTTACATTGCTTGTGTGCTAATACCCAGCAAGACGATATCACCGGTATATTCTAAGTCGAAATTCTGTCCCTTGGGTGGAGTTAAACTTCACCGTCTAGAAGAACGAATAAGGTAATCTGGGGACCATCCTGTATGCCAAAATTGAAAAATGGGACTGTGGGGCAACCTTGTCGTACTCAGGTCAATTCAAATTGTGGCTTTATTCATCCCGAGAGATGGATTTTCAGCACTGTGCCCATCGGAACGTTATCGGTTGGATAAACTCGTTGTACATTCGAATAACTGATGATAAAATACTTAGTTCGACCAGTGATAACAAATGATTATATCAAGGGGAGTTAAGACAAAGCGTTTTTGAGTTCATCAGACACTAGTGATGGGTTGTTGAGGTACCTTGCAGGATAAAACAGGACCCACTCGAGATCTTATGTGGTTCTCCACTCCAAGTCTCTGGGTCCGGTTGCCGGTTATCCTTAATAATGCAGTGAGATTTTGTGGCACTGCACTCATGCTCAAGCATGTAATAATAAAAAGGGCAGAAGCGATGGTAGGTTGTCCGGGCGTCGAACAGCAGTGGAAACAGCCAAGGCTAGTGTAAGCTAACCGTATGCCCTAACCTGACTTGAGATATAACGGTACAGTTCTTTGAGAATTGCTATACGCCTCCCAGGTTCTTTATTTCTCAACAAACAATCTCACAATGCAGTCCGATCGACAGTCGAAGTCAACGCGAATGTCTGGGAACGCGATTGTCGTTGATCTCTAGAAGGCATGGCAGTTCTCAAGCAGCTGTCGGGGGGTGAAGATTTGGCCGATACCTCCACGACCGGTTTTGAGACCCAGCTTGCGTACTACCGATTGTCGACTGAAATCCAGTCTATCACTGCTGCTTCGGTTTTAGTCTTCAAGGCTACACCGACGCCCGCCTGACCCGATGCTGAAGCATCACGGTCCCCAAGAGAATGTAGGTAAGACCTTGAAAAGGAGTTGGAAGGGAGCGTCAATTGTATGATCGAGCTGAAGTTCTGAATGCGAGTTTCTTGTATACAACGCAAATCGGTGGCAAGATTCTTGAGTGTACCGGCCAAGCCTGTCTGTTACTGCATGCGCGGCAGCGTTCGCGCTTTTAGCGTCGTACTGTATCGGCTGACGTTTTTTTGGGTTATGGGGCCTTCGGATATCAGTCGTGATATGGGGAACAGGAATTGGGCTTTGACTTATGCCGATGGAACTGCAGCGGGAACGGTGCGGTTATGGTCTGACGCATCGTTCGATAGACGGCCTAGTCGCGCTACCAGAGTAATTCGACACCTGTCCAGTATCCAGGTTATGGTTTAGGCCAACACGTTCACGATCGACAGGACAGCGGATCGATAAGCGGAGGAAAGATTCGCGTCTGGTGGTAGCTGGTCGTATCACCGGTCAACCAATCAAAAGAGAGGTTTCCCAATACAAGTTCGAACCAATTAATCTGTGTTGCAAAGATTGATGACACTGATTCTTTGTTCCTATATAAACAGTGTGTTCTGAGCCAATAAATCGAGGTGATTCGAAGGACGAATCGTCTTCTTCAGAGTTAGTGGGACGGTAACAGAACATGAATGCTCCGGACGAGCCGGTTACCGATAATAGTTCATGTGATTCCTGAATTACCTTACTGGATGTGCGGCACGACAAGGAGCATTGACCATATTTGGTGGCAGAACGCATTCGCCTCGTCACAGTACTGTCCTCAAATATATGGGGCCTTTCAAAAGGTGGCGCTCGTTGGATCGAAAACCCATCACAAACTGGAGCACTGCCGCTGCTCGCTAAAGACCGTTTATTCGGCGAGCCTGAACTCAACTTATTCGCGATTAACCATCATGCTGGTGGCTGTTTCTCTGTCTGCAACCGGAGGACACGCCCGGTAGCCTGCAGCTCTGCTCTTCCTCTGGGAATTTGGCCGTTAAACTCCACCGTGAAGGGTGTGTCAAGTCTACATGATCCGCTACTTGCTGTTTGGAGACGTAATTGAGTGTTGCGATTACTGGCCCACTCGTGTTGTTCGGGCTAGTTTTTCACTTCTTTTGCAACCGCTTTCACAGCGTCGTCGTTAACCTCTGTCTCTGGAAGTACGATGGTCAAAGATGCTGTTTCCGAGCTTTATGATTCCGTCGTGAGTACGCATGATCAAAATGGGATCAAAGAGTCAACAGATACTCAGTGTCACCGGAACCCGCTTCCTTCTCGGAGCCCGCCTCCACCATCCACGGTAGTTGTAGCGCCACAAACTTTGGTTCCTTCAGTTACGTTTCCGGATTCTATAGGAGCGGTTGCCGGTTCGGTGGAATCAGTCGTCAACGGTGTTGGGAACGCCTCAACTCTTACTGCGGGTACCCACGCGTCTAGTGTTTACACCACATTAACTACCGCAGCTAATGTTGATCGAGTCCCACCGTTGTCTGAGGATCGATGCGCCACAGCCGCGAGCGATTTAAAATCGGAAGATGCACTTGGGCGCCTGAAATCTAACACTTTGCGCTTTCATACCTCATCGGACGCAATGGCCGTGGGTATTTATGATCCTTATTATGGCATCGACGCTTCCGGTGCGTGTGCTAATGGATCTTCTTCATCAACTTCCTCCTCATCGTCATCATCGTCCGCCTCCTCATCTAACAATATGTGGTCCGCCTCTATGCGGAACCCAGCACCGGGAACCAATACCAACACCACAACCTCGACGGGATTATCTTCCGTTCATATGCTTCCTGGTTTCCTTCCACACAGTGGTGGGACCTCGTCAAATTTTCCATTATCCGGCAACGCTGATCTCCAGTCAAATTTACAATCTCACAGCCATAATTTACACCCGTCTGTGCACTTGTCGTCCGGTCCCTATCCCAGTGTTGGTTCTTCCGTCTATCCGTTGAGTCAACTCCGTTCATGTGCCACTGTAAACGGTGCCAATTTGCCAAGCTCATCGGTTCATCCAAGTGCCACTCGCCCAGCAGATGGGACAAATCGGCCACTAGAATCGTCGGCCGGATTTGCGTTGCGAGAATTCGGACATTTGCCCCAACCACCGATGGCAGTCTCGCCTGGACCCACATTAGGCTTACTTGGTCCCAGTGCTGCTGCTTTTGATGCGCATCCAGGTTCATCTGGCTTGAGCACTTTATTGGGTGGGGCTGGGGGACACTTCTCCACCGATATGACTGGTTGCTCCAGAGACGCTCTCCTCTCTGTTGTTGGTTCTGGCGTGGATGACGTGGACGGATCCGCGCCGGTTTCAAGTATGCTTCACGTACATTCCTCGACTTCGTTCGCGCATTCCGTCTCATCAACATCAGGAGTTGCGACAGTTGCGACGGCCTCCGTTACTGCGGCTTCCAATTCGGGGGGCAACGTGAACAGTGCTTTGGTCGGCCGCACAGCTCGAAGTAGTCGTGTGGCTGGACACAAACGACGTGCTTCATCATCTCTTTCCTCAGCAAACCCAGGCCCAGATCATCGTCAACATACGGACATGACCACTGGAACTGCACTAAGCTCCCTGGTCTCTGGTCTAGGCTCCGAGTGTTCCTCTTCCCTGTTCGGGGATTTTGAAGCATTGAGTCGTGGTTTTGGTCACGGTCAAACTCCCAGTCTATGTGGTACGGACTCGGAGGAGACGATTGATCCGGACGAGACACCCGAACAAAAGGCAGAACGTGAACGTAACAGACGACAAGCGAACAACGCTCGCGAACGTATCCGGGTTCGTGATATCAATGATGCGTTCAAAGAACTGGGTCGCATGTGCATGATGCATCTGAACAGTGAACGTCAACAGACCAAATTGACCATTTTGCAGCAGGCAGTTACGTTGATTACCAGTTTAGAGCAACAAGTTCGAGAGCGCAATTTGAATCCGAAACAAGCCTGTTTGAAGAGGCGCGAGGAAGAGAAAAGTGAGAATCATTTCAACAGCCCCGCGGGCAGTTCCAATCATACTACTGGTCTTGGCATACCGCGGCTCTCTGGTTCCAGCTCGGGAACCGGGACTAACATAGGATTCGGGGCCGGCAGTGCTCATCCGGGCACATCCACCTCCGCCACAACCAGTACGACCACCACCTCGATCGGTCCAATTAGTTCGATCTCCGGAGCACTAGGACCAGGTTTCACACCGAACGTGAGCTATGATCTACGCGTCCCCGTGATTCCACCACCAAACGTGTATGGTGATTCAATGGCCTCAGGAGCACCGTCGGGGCATATGGCAGAACTGGACCATCAAGCAGGCTCACTGCTTATGTCGCTGGCAGATTCTGTCCCCGGAGATCTTTGTGTCCCACCGAACTATAGTTCTACGGGACCCAATCTTACAGATGACTCTTCCTATGGTCCTAGTACTTCATCTCACGTGGTTCATCACGCACAACCCTCGCATCATCATCATGCATCACATTTACAATCTTTGAACTTCACTTCTGTTGGATCCACTACAGATGGGACTGGCTGGTACGGCTCCGGATGTTCACCGCAGCCTATCCTTACCAATAACATCATGGATCCGACTGACACTGGTCGCACTACGACACAACGCATTTACTCGGACGTGTCGATCAGATGTGACTCGCAACAGTCATGTCGACCAGCCGTCGTTTTAGATGATGATGATGATGATGATGATGCTGATGGCGAATACGACGGCGACGACATGAATGCTGATGATCTGGATAGTTGCAGCGCCGGTGGCGGGGATGAAGATGATGACGAGGAAGAAGAGGATCATTCACATGGACCAGCGAGGCGTGGCCCCACCAACCGGGGTACAACTTCCTAGTCATCCGTTTTCATAAATGAATATCGACTGACTTTTCGATTTTAAAGACGACCAGACCGGACAGATCTTTTGGAGACAATGACAATTGAGTTAATTCACAGATTCATTCTTCCAAGCTGCTTACAAACTGATCTATTCTGGTAGCATTTATACATGCATACCAGCGTGCGACCGCATATAAGAGAAGTTCACACTTACTTATACATTGATTAATGTGCATATTTGTGCATCATTTTTTGAGTGTATGTGCTCCAAGTTGGCATTTATTCCACTTGTTCCCTCTTATTCCTCCAAACCACATTCACTAGGGGACACTTTGGTCCTCCCGATTTGAAGACATTTTCAACCGTTCCCTCAAAATGTTGCGGATACCACGGTATGATTGCTTCCTATTTTTATGTAGTTCTGCTTGTTTTCCTGGTTATGTATGCGTACGTACACATCGCGTTAGTACTACGACTTTCTCTACTACTAGCGATCACAACTGAAGAAAAACAGTGCGACACATTGCATTTTCAATCCATTTTTTGTCGATGAATCTCACTCTCTTCTGACGGTGCCGTTATTCTCATTCTGAATGACTAGTTCACGCTTCTCTGTCCGGCGTCGCAAGCATGCATTTATTCAACTTTCTATCCAGGCCTTTTTCCATTTTGTCTAATACCTCCGTCCCGGTTTGACTCCAGGACAGTTTCATGGTCACGTTCTACATTTTCTAACAATGCGACCTGAATTTTATGAATTACAAAGTTGGATATAAGGAACTTATTTGACAGCACCGTGTGCATGACAGCGCGACGTTATTCCCCTGATGTTCCATGTTTGTATCCCTTTCATTGACCCAATCAACAACGGGTATTGATGTTGATTGCCGTTCTCCTTCTTCCATATTTTACCTTCAGTTTCGTACTGCGATACATTTCCCAAAACGTCTTTGTCGGTATCCCCTTCGTATCTTTCACTGCACTCCGTCCCAAGTCGTCCACTCTCTCCCTCCGTCTGAAATATTGGAATCTTTTATGCGAAAATCAAATTGTATATGTACACATGCAAACTCACTGATTAGTAATGATAATGTGCATATACATATAAACCTGTCTTCGGGAATTGGCCGGC
>STRG.54160.1
AATGGAACATCAGGCTTGTGGATTTTCGGAAAACCTCAGTTTTGGAGTTTGCGTGCCTATTGGTTTCAGTTTTCCATATAGGTTCTCAGAGGTAAATCCATGTAAGAGTAATATCTGGAGGTGTCGTGTGACCTGTTTCTCTGCGAGCAAATTGTTCTCTGGGGTCGAATCCGGAATAAATCGTCACGCGACAACTCCGGATATTACACTTGCATGGATTTATCTCTGAGGACCTATATGGAAAACTGAAACCGATAGGCAACCAAACGCCAAAACTGAGGGGTTCTTCGAAAATTCACAAGCCTGATGTTCCATTGAGACCTATTTTATGTATGCAGAACTCAGCTTGTCATGAACTGGCGCGCTGGCCGAAGCCACATGACATTACACTGTCTGAACGACTCATTTGAACCATCAGATATCCTGGAGCGAATATTCGTGAGTTCCCAAAAAAACAACTTCCGTTGATGTTGATTCACTTTTCACCAGTGTAACCCTAAGAGAAACGATAGGGTATTTATTCGACATAGTGACAACACTCAAACCCACTTTGCCGATTCCTGTTACATACATCCGGGACCTTATTCTCTTATGTACCTAAAATATACGTTTTGATTTTGAAGGACAGTCGTACAGACAGATTGATGGTGTGACAATGGGCAGCCCTCTTGGACCCACATTGGCAGATATCTTTTTGGGAATGATTGAGAAAAATGTACATCAGAATATCATCCAGTTTACCCTGTACAAGTGTTATGTCGATGATATTTTGATTTTTACTGAGGAAGAACAGTTTACTAAGTTCTTCAACCTAAAGAACACCATACTTCGCAACCTATCAGTCAGATATGAAACAGAGAGTGGTAGCAGCCTCACTTTTTTCGATATCATGATAACAAAACGTGCAGATGGGACATTTCAGAAGACTATCCGTCGTAAAGCAACATGGAATGGGCAATACATTCAGTTCTCCAGTTTTGCTCCAGTTGCATACAAAAGGGGCTTGGTCAAAACCCTGTTCCATAGAGCGGGTAAAATCTGCAGTGTAGACCAACTGCAAAAGGAAGAAGAGTTCTTAACCGAAACTCTTTGTGCCAATGGATACCCGGATAAGTTCATTGAGATCCATAAAAGAGAAAGTCCGAAGACGGTACAAGTCGACAAGGTCGAGAAAAAACGAGTTACTCTAGTGTTGCCATTTAAAGGAGATCATCTGTTCAGTGGATTAGCCAAAATCTAAAGTGTGCGCTAAAGCGCACCTACTTGGCGGCTGAATAGCAGATTTCGCAAACCACCAAACGACAAAACCTCCAAGCACATTCAAACAGTGTCGCGAACCTGAATGCCTCTCACGTCATTTATCAGTTCACCTGAAGCTGCGGTGACACCTACATAGGCAGAACGGATCGTTGTCTCAGTCAAAGAATGGGGGAGCATGTACCGAAGTGGTTAGTGCAGTGGATGAGTCATCCTCCACCCGGACAACAGACGACGACCAGAAACCCGACTTCATCGATCGCGAAACACCGTGTGACCTTTCGTCATCGGATTGATCCGGGTCAAGCTTTCCGAGTGATCGCATGGAATCGGAACCCAAAGCTTCTAGCTTTTTCTGAGGCTGTGTTGATAAGTAGACTTAGGTCTCCACTGTGTGCACATAAACTTATGACCCACAAAGTGTGCTTGCCGTGGCGGTAACCAATCGGGTTTACCGAATAGTTTCCTTATTTCGCTTGACACTATCTATTCCATTGTTTTGCCCTGTACCCCATTCGAACACGAAATCGCATGTTTTACGTATGCAATTAAGA
>STRG.41089.2
ACTGGTGTGCATACCATCGAAGTAATTCTGGACGCTCGATTGGCCGTGGCCATTACCTGTCCTGTGCAGACTGAACTGAACTGAACTGAACTGAACTGAATCTTGTGCAAGCTGGACTGCGTTACACCGGCGGTGCGGTTGTCTCTCTTGCTCGGTGAATTCGATAGACGATCAAAGATTTCCTCGAGAACTGAGAAAATTGGGCTCAAAGCCTCGAACCCGTGTGGTACTTCAAGACTTCAAGACAACTGAACCGAACTGTACTGACCTTGGAAATCGGTGGGCAGCTGGAGCAACCGATCAATTAGGGGGAAGCAAGGTCGACAAGTTGCTGCTTAGACTACCAGCACTTCTAGTTCCCCATGGCACAGTCAAATTTTCCGGTGCTGACGAAAGAGGCGGCGGAGAAAACTGCCCGTTCTATCTTCGTAGGTAATATTCCGTACGAGGCAACTGAAGAAAAACTCATTGAATTGTTCAGCAAGGCTGGACCAGTCATCGGGTTCCGCTTGGTCTATGATAGGGAGTCAGGAAAGCCTAAAGGCTATGGGTTTTGCGAGTATAATAACCACGCGATTGCTGCAAGTGCTTTAAGGAATTTACAGAACATTGAATTCAATGGTCGTCCCCTGAGGATTGGACCAGCTGCTGGTGAACAGAATTCAGCGGAATTAGCTCTGAGTAATCCAGCCGTAGGACCTCCCTTAGAAAGTCCTTATGGAGATCCCGTTGATCCACAAACCGCCCCAGAAACGATCAGTCGTGCCGTGGCTAGTTTACCTCCGGAGCAAATGTATGAACTTATGAAGCAAATGAAGTTATGCATTCAAAACAATCCGAATGAAGCCAGAAATATTCTCCTTCAGAACCCACAATTGGCGTACGCCTTGCTGCAGGCGCAGATCGTTATGAAAATTGTAGATCCAAAAGTTGCCATTGCCATGTTAAATCGTAGTCACGATCAGATTCCGCCAGCAATGCCGGACGACAGAGAGCCACCAGTAAAGATTACAATGCCTGCACCACCGCCTACTGTCTCTTCGTCCATGCCTGGAACCGCCACTGCGAACCCGTCCATGCCCCCGGTTATGATGAACCCCAACATTGCATCGGGCAATGTACATGGAATGCCATCTAATTCTTACCCACCACAAAATGCAGGAATGATGCCCGCGGGTCCTGGAGGCAACCTCCCACCTGGTCCCTATGCTGTTGATCCACATGCTATGAATGGGCCACCAAATACCAACACAATGATGCCCAATTTCTATCCTGGAGGTCCCATGCCCCCTGGCGGGTCGGGTAACTTTCAACCTGTTCCTACATCAGGACCACCACCTGCTCAGTCGATGAATTACGACTATCCGGGTCCCTCAGCTACTCGACCTCCAATGCCCAGTCCACAGATGGGCTTCCGTCCGAATGGTCCGGGGCCGATGCAACAAACGCCTCCAAGACCCGTACCACCACCACCACCTGGTTCCCAGCAAATAACCCCCGCGATTGCGGCAGCTGCAGCGGCCAGCATGGGCCCAAATAGCTTATTGGCCGGGCAAGGTGAACAAGAGAAGGTTGCGCTGATTATGCAAGTGCTCCAGTTGTCCGATGAGCAGTTGGCCATGCTTCCAGATGACCAGCGTCGTAGCATCATGATTTTAAAGGAGCAACTGGGCAAAACAGGTGCAATTTAGCTGACTGCATAGAAATTTTCGTTACTCTTTCCATTGTGTGTACCCATTACGTAAACTGAAACAATACTAAACGTTCG
>STRG.21131.1
GACAGATCAATGGGTAGAGTCCAGACGAAGTCTAGTCTCGGAACCAGTTGATAGGCAACATCTGGTTCTAACAACTACTCCCCTGGAGAGGACACTCCAGTAAATAAATACGTAAAGAAGCAGTTTATCGGTCTAAAAACCTGAACTAGATGGACGTAGGAGTGGAGTATCTAGGGTTTCTCTTGACGGTGGGAGAAGTCATCACACTTGATTGGGCAGCTATCGCCCATCTAAGTTGGGCAGCCCCCATCCCAAAGGGTGCTACCCTGTCCATGTTGCGCCTGCTCCATTGGGTGGATGTTGCTAAGGTCTGAATCCGAAAGACGGATCGATAAGATAGCACCAGCAACGACAAGACAGAATGCGTACAACAAACAGGTCTCACGTGGCAGACCAGGAGAAGTTCCTTCACAGATGCTTCGGTCAAGTTCTCGTGCGGGGTTCAAGCCCCACTGCTTTGTGGGTCACACTTTTGAATCAAAAACTCCGGTTAGATTTCCCGGAGAAAAACAGCTTGTACTGCGTGGGCAACCTCGAAGTATGATTTACTCAGGAACCTCAAGTATCTTTTCTGTAAAGGGCCTTACAATTTTTCTATCCTTTGATTTAAGATTAATGCAGGACGCCGCTGGTAACTGCGGCTCTGAAGAAAGCAGTAGTTCAGGACTTGGGTGTAAATCAAAAGCACTCCTTGAGTCTAAATGTCCACTTCATCTTGTTGTCTTCAACTTCTGCACACTATGTAAGATAGGTCAATAGCTGCCCTCGCTAAAACTGTTGAAGCTTTCACAGTAGATGTATGTTGTGTCTCCAAAGCACGCATACATCACTCTTCTCATTCCAGATACAATCACACCATCTCAGTTTACTCTTAGTGTGTCTGGTGATTCGGTGTCTAGTGCTCGTGGTCAGGGTGGCGTTGGGATTGCTTTGAGCATGAAAGCTGAGCGTGCACTGCTATACCGGATTCCACTCAGCAGTCGTTTGTGTGCAGTTCGGCTGGACGGTTCTGTGCTTGTCAATAGCAACAAACTGAAGCGTCTATGCTTGTTCGTCGTGTCTGTGTATGCGCCCACTGTTTGCAGTCCTCTGAAACCAACGACAAATTCTACCGCGATTCGTCTCAGCTGCTTCGAAGTGTTCATTCAGTGGATGTGGTGATCACTGCTGGGGATTTCGACGTCCAAGTTGGCCGTTTGGGAGATTCTGAAAGGCACAATGGAGGCCCGTTTATTATCCCAGCCGATCTTACCGATAACGATGATCGTTTCATTCAACTGTGCTCTGACCACAGATTGTTTCTGGCGAGTTCAAACTTCAGCCATAAGAGGCGGCATAGACTTACATGGCGTCCTCCTACGTGTTCAAAATGTTAGACTCAGATTGACCATATTGTGATTAGTCACTGTTAGCGTGGATCAAATGAAGATTGTCATTCATTTTGGTTTGCGCCTGTGGACTCAGACCACGCCTTGGTACGCGCTCGCTTCCGTTTACGTCTCGTCCCTGGTCGCACCAACGTAAACACTACCCTTCCTGTGCAGTTTCTTCTGGACGATAAGCGGTGATACGGTTTCCAGACGGAGCTGTCTACACGATTATCGATGCAGCCGGATTCGCAAGATCCAGATGGGCGCTGTGAACAGATCGAGGAAGCTTTGTACACCGCGTCTAATGCCATACAGGACTCTGGTTCAAGTGGGCCTCACAAACGATGGATATCTTCGACATCAGTTGCTCTTCTGGATGCTCACAGATCCGTTTCTCCGGATGCCACGTTCAATAAAATGCGTAAAACCCTGAGATGCCAACTGACTGGGAGCCTGAGAAATGACCGCAAACAATGATGGATTGCGAAATGTTGGGAAATGGGAGGGGCTGCATCCATTGGCGAAAGTTTCAACCTTCTCCGTTCGATTAGAAGCACCTGTCCACCTAGGTGAGTTAATCAAAGAATCCATGTTCTCCCTGATTCACTCTCAGGAATGTCGTCTGGACCGTTGGGTGGAGCATTTTAAGGAATAAT
>STRG.48642.3
TTTCCGTTTTGCCGTCTGGTTTCTCTGACGGACATTTTTGTATTAATGGGAAATGAGAGTTCGACAGACAGACCGCACATCATCTGCACTACTGACTTCTATTCTGAACTATGTCTCTCAGCGTCTCCTACGAACGACGATTCCATCCCTTGGTCCCCAACCATGGAGGAGGTAAGCATCAACCGAAGCCAATGCTAATGCTAGCTTTCTCATATCTCTACGCCAAAACCATGGCCTCACCTCCACGTCGCTTCTTCCAGCTTGTCCCAGTATGTGCAAATAGGGCACGGTAAGGTAGACGATGGGTGGACATTAGCAAAACACGACCGAGCCACAGGAGGCAGTGTAGAGTGATCACTTCGTTATGAGGCCGACTATCCGTGCCTAACACACGACACCGCATCTCATCATTACTCACTCGATGTTCCCACCAGACGTGATCATTGCTTCGGAGACATCGGTTATCGAACACAGAAAGACGCCGAGCATCCTCAACGTGAAGTGACCAGGTCTCGCGACCGTCAAGGAAAACACTATGAACCGTGGTGACGTACACCTGTTGTTTAAGAGAGAGCTGGATATCACGGCAACGCCACAGGTGTCGCAGGTTTTCGAAAGCTGTTCTGTCTCTGGATATCCGTGAAGTGACCTTCCAGTATCACGTTCAGCCATTATGTAGCTGCCAAGAAACTTTAAGTTGGTAACAGATGCTTATTTTAATTGAATAATTATTGCTAATGATTCTGTTTTTCATCAAACGGATTTATGCGCATACACCGGTAGTATTACATTGTATTTGATCAGACTTCCGTAGATGTACGTCCACATTTCAGTCATAGCAGATTCATAATGTAAATCTTATCGACTTGTGGCATAGAAAAAATGTTCGCACCTCAAATTGGTAATGAGTTCCGCGGGCATTCGCTTGCGGTTTGGGAGAATTCGATCCAGATAAGAGAAGTTACGCTTTCTGTGGACGGTAATACGACAGGGTTTGGATCCAAAAGAGGAGACGAGAGAATTACACTTGGATGAATCACTGTATAAATGGTCAGTGGATTCTGATAGGATTATATGAACCAACGTTTCGCATACCCTCAGGTGCAGTTTATACAATGTTGCAGACACGGTACTGCTCTCCAGTAAGAAACACTAACCGGGACCGCTCAAATTTTTGCTAGGAGACATTGCATTCAGCTAGGGAGATAGTCGAAATATCATTTCTGACTGGAGTTTGCTTGAAAATATGCATTTTCAACCATTCTACAGAGTAAATTCAACCTGAAGGATCACTTAATATCTAGTGTTCTTGTATTTCACTGTTGAAACGACTTCGTACAATCAAAGTAAAATACACACCGTAACCTACTCGCCTGAGGGTTAAATAGCAACCTAGAACCCAGAGTTTTTGTTCTTGTGAGTATATGGATAAAATAGTCTTTGGGAAGATGCGTCGTTTCTCAAATTGAGCTACATCATATTCACGTGCATATTAGATATCACAAGGGAAATGATGATGATTTTTCTTAAATATAGCTCTAAATGCGCATTGCATTTATCTAGTAATAAAAGAATTCTTCGGTTCTTGGTAGCAGATGCAGTGCTTCAGCGTCTCAGCCACACCTCGAATATGCTTCTCACCATCCAAGCGCTACGGTTGTTTTCATAATCCAGTTTGCGGTCGGTTTTTGGGACACTTCAGATCGGCACTTTTCCCAACCATTTAAGGCCTTAGATTTTCGCCGGAGGTACTGCACCATAACATTATTGTCAACGGTCTTTTGCTTTTTCATGTCAGAATACTATTGACTTACTTGAACTATTCTTCGAAACAGCAAACCTGTTTCATTGATATTGAATATGATGCACGAACCGTGATGTTGCGATGCGTGATCTCAAAAAACATCAAAACGTGATGCAAAAGCTGCTTACTAGCATTGTGAACGTTGTTTACCTTTGGCAGAATCTGGGTCGCATTGGTGGGCGAACATTATCGATATCTCGGCATGAGACGAAAAACCTCCCACCCCCAAACAACTACGGTCTTAAACATTTTTACTGACTAATCCATATCAGACTCCGCCAATGTGACTAGAACTCATCAAACCGAGTGGCTTAAGGATTCTAGCTTAGTGTACTGCATGAGTCCAGTAGAGGAGGTATGCCCCGTAGCCTCAGCCCCCCACCACACTATCGGGAATAGCCGGCAACCAGAACTTGAGACTTGGAGTGGGGAACCATTAGGGTCCCAGTAGGTCAGGTGTCGTAAGGAGACAGAAAAATGATACCATATACGTAGACGAAAGTACATAACAGAGCTACAGAAATTGATCGACCATAGTGAATTTTGGACTTCGTTTTCGAGCTTATCCTACTGGACCACAACTAGCGACAACAAACTCCGACGAAGAGGCGACGACACTTTTATTGGTCGAACTTCTGCTTAGCGCGATATTTAGCATTGTTCTTATTGCCGTCTTTCACAGCATGAATCATTAGGGTCGAGAATAATTGTGTTCATCGACTGGTTATTGTTCACCAATTGTAGATGGGTAACGATCAGCGATCTATATCCATTCAGATTACTTCCTACCGGATTTACATTGTTCAGATGTCTGAATTTATACTTACTGTCTCTAATAGGGATGTACAGTGATTTTGTGACACACAGTTCCACTTTCGCCCAGATCGTTTCTGTGACCGACTAACTGAGTGATCAAGTGGTTCACCGTGCAATGTCTCGTGGTCAGGTTTGCCGATTGCTTCTAATAGTGTGGGGCTTTGCATTTTTGAACCTTGCTCCATCTGTCAAAGTCATCTTTAAATATGCAATACAATTCATTTTGGAAGCGCTTATCTTCATCCACTGATCATTACTTACCAAGTTATAGAATCAAGTTTCAAAATCAGCAGTTTTGAAAATAAAAGTGTTGTCATCGAACTGTTTTGAGCAGTTGTACTCCTAGAATGTGAAATTACTCTTCCTTCGATTCTTTTGCGAATTCGCGCTTGTGATTCCGTATGGTGGTGGGTTTTCTTGATCTCAATAACGTAATTCCGTCGTGAATTATTTTCCTCGTAGCAGACTGTCATCTGATCCTGTTAAATTAACTTTGTGCTGAGCATAGCTACAAATTGTTAAACGGACTTTCTAATATCCGGGTTACCGGCACGTTTCATTACTATCATCTGCTTGTAAATGCCGTTGGCTCATGCCCACGTACTGGTCAACATGCCCATCTAGTTGCGGCCGTTTCATTTGTTTATTGGTGAGCCCGTTCAGACCGAATTAGTGTCGGAAATCAATCAGTCAGTGAGCTAACACATCAGGCACTCAGCGACTCAACTTTAATTTGCCGTTTGTCTATTCTCCTATGGTTTTCTGTGCATATTTGCCGTTTTGTACGCCTTGTGTACACGATACTGCTCGTATATGCGTATGTTGTTTCTTTTACTTGTTTTCGGTCGCAAAGTCGCTCGGTCTCTCTCAAACACACGCACATCAGCTGCGCGCAGTCTTTTTAGATCACAATCGATTATTCACGCTGGTTGTCCGTTTGCGTCCGCTGCAGGACCGACCGCCTAAGTCGTTTTCCGATCTACATCCTTCCTGCTGTTCGCTTTGTCCGTAGTTCGGTCGCAGATAACTTCGTCCCGGTGGCCAACGTTACCCCGGTCCCATCTGACGTGGCTGGTGCTGAGGTCAATTTACGATTAGTTCGGAAAGAAGCATACCGGCCAGGCTCCGTTGTGGATGGAAAGTCATCCTATTGCTCAGGTCGACCATTTTCATCGGAATCCGGACGAGCAGATCAGTATCAGCAACCCGTAGATTTGCTGCCCGCCAGCACTCCGGTACCGCAGATTAACTTCAAACCCCGACACACAAATGTCCGTACCACAGCAGTACGTATAACCGGTTCTCAAGCCTTGTCCGGGTCAACTCAACCCCAGCTGGGTGCTGTCGCTAGTTTAGCCATTGATGGCGGTCTGAGTCCAGATCAGCTGTTACACATAGGCTGTACTAGTTTGGACCAAGCTAGTCGTTCTCCACCAAAAGTTGTTCCATCCATGCACTCAGAGGATCATGAGTCTACAGTTTGTCCGACTAGAGAAACCATGTCCTACCCTGCCCATCCGCGTCATGTACGTCCAGCGTTTGCCACGCATCAGCCCATCCTCCTGAGTCGACCCGGTCAAAGCGGATTTGGTTGCGGTTCCACGGTTCGCGGCCCGTCTCGTGCTCATATTCGCATTCCAGTTTGGTCCAGTTCTCGGGGCTACTATTATCATCCACATCCACTTCATCCACCGTTCCAGTTGAGCACATCCACGACCACTACTGCGGGCGCTCGTCGAGGCTCTTTCCCACTGCAAATGACTCGGGTTGGCGGCCTGATATTGGAAACACCAGATGGATCCCAGCTGCCCGCAAACACACAAGCCTCACCAGGGTTAGGATCCTCGGGTGTCACCTATCAGTCTTTGTCCGCCTGCACATCACCAACCAGCGTGAAACATCCTAGCGACTCATCATCATCATCACGTGGAGCCACTTTTTTCTCTTCGTCCAGCGTACCGAGTCCGGCGAACACCCCACCCCTACCTCCGAACTCGGCCATCTCAGTGACGGCCCCGATCAGCTGTGTGGATATTGTTCGTCTCGGACCGGGTGACACGGTCACGCACGCGTTGTCCGGGGATGCACACTATACAGCACATAGTTTGATCCGTATGCACTATTGCCCACAACCATATGTGAGTTTAGGGCCAGTAGATGACGGTCAAGTTACTGTGCCCATTTGTTGTACACCACCATGGTCTTTCTCGGAAAGTAGTGCAGCAACATGTGATAACGCCGTTTCGGTGACCGCTGGTCAAACGACTATGGCCCCCAGTACTCATCAGGTCTTCTCATGGTCCTCGTTCACCCCTACCCGGACACAACCGTGTGACAAATCGCTTGGTGGCCAATTCACTGTGATTCCGGATTCACGAGTAGCTTCTACCGAATGTTCTCATCCACCATCGTTGTTCCCCCAAAGTGTTTTGTCACAAACAACTCAACTGCCTGGTCGACCGTCTGGGTTCATGTCCCCAACCGGCCCGCAAGTGGCACGTACAGTGCGGCACTTACGACGAATACGGCACATATTTGGGGATTCGTTAGGTTATGTGAGCTCGGCCAATTCGGCTTCAATGGGGGCACTGGCAGCTACCGAGAAGAATTGTGCCACCACAAACAGTTTGGTCGAGTTACGACCTCATGGCAGTCGTTCCGTTGAATCTGTCCGTCCTGCCAGTTTGGTGTGCAAATGTCCAGAACCGGATTGTATGATTGAGGCTGAACTGACTGGAGATCGATGTTCGGAGGCTCTACTTTTACTTTCGACTGACGCATCCATTCCGGCTGCACAGAATCAGCCACAACAGGTGATGGTTCGGTTTGAACAACTCCCTACTCAGTATCAGAACTGCAATTGCCCTACTGTGTGGGAACGCTATTGTGCTTCGTTTGTGGATGACACACTTCGACTGACGCGTCTGGTGTCGCACGGACAATCGAATGAGTGCGACTCTCCACCTGCTCATTTACATCTAAGTCTGACCGAAAGCAACCTGACATGGCATTCACCGTCCGATTTATCCGACCTCGACCTGCCCAGTGGCACACGATGGGCTACGGGAGACTCGGTTATCGGATTTCTTCGAGTCCCATCCAGTCGGATCCGGTGTCAGCTTTACTTCCTGCATCGACAACTCGCGTCCGATCTGTTGGGCCACTGGGGTCCATCAACTGGGACCTCAACTGTGGTTACCACAGCTTCAATGATGAGTTCAGTCAACGATCTAACAGGTTTGGAGTACACTCAGACATCATCCGTGCATTCAGCGGCAGTCACACGTCCTGTCATGCGTGGCAAACACGCCACCGGACGATCGTCCAGTCTCGGCCTCGCCGGCCCTCCAGGTGGTGTGCCTCTCCTCAGAGCTGTCGGTACTGCGGCCGCTTCGGTTGGTATGCCTTTAGTCGGGCGATCAAGTCTGACCTCATGGCTTCACCAAAGCGAACAAAAACAAACTGGAGAACCGCACATCGACTCGGTTAATGGGGATGTCACTAAAGATACATACAGTTCAGTTCCCGTCCCATTCAGTACGGGCAAAAGTACAAAGAAGGTGACCGCAGCACAGGCGCGTTCAAGCCGTGGTCGTTTTCATCAAGCCTTCACACGGATGCGTCGTGCTGCAACCGCATCCAGCGCACCCACTGCTCGCTCTCCATCACGAAGCGCTGGCGCCCGTCGATTTGCCTCTTCTCATGGTGCATTGATGAGCTCAAAATCCAATGTGAGTACCACTTCGTGTACCGGCTCGCCTCCGTCCGTTGTGGATCCGCACAGTGAGTCGGGTCCGAGTCAACTTGAGGCGGCCGTTGGACTGTCCATTGCGACCGCCATACCATGTGATGCGGTTGGTTATTTGCAAACAGTTCACAGTCCAGTTGCTCAGAGCTCACCCGCCTTGCTACTGGCAACCTCTGTTTCACCCTCGCCGGCTCTCCAGAGTCCTTATCTCACGTATTTGCCGTTTGAAAGCACGGGGTCGGCAGAGGAACGGCTCTGTGCGGACACCAACAATTTGGATGTGCCCCTGAGCGATTTTCATAGCTCAGACTCTTGTGAACCTCTGGGTCCCGCCGGATCTGAGGAGAGTAGCAAACAATCCTACGCGAAGCTGACCAGTTCATCGGAATTAGTCACAGCTACATTGACCACCTCGGTGTCCTCGGTCGGTCCGGCGATGGTCTTGACCTCGGTCTCCAGTGCGGAATTTCCTGCCGTCGCCACCACTACCTGTGCGTCTGTTCCACTCACGCCGCATCCGTTTATCCCATTACCTGTGCCGCATACCGGTCCGTTGGCTTTGCATAAGTGCCCACGAAGCACTCTATCTCCG
>STRG.43352.1
ACATTCCGGACGGCGCTCCCGGGTTCGGCTGTTGGCCGTGCATTGGAACGGTTACCAGGACGTGGTCATGGATATGATGTTATATTTTGGTGACTTGTTAGACGTGACCGTCCGGATTCCATTCTGGCTGTTTCTCGACTCCATATTGTCTGCAAGATTTACTGGGATGCACCAATTATTATACGCTTTCAGCGAAGCGGTTTCGGATTATTGCCCTGATTGTACAAGTGTTCATAAAACCCATGTCGCTGTGATGATTTTCTGTGCGACTATAATCTCAATCCTGGCTATATTATGTCACACCGTTGGCGTATTCGTTCTGAGTGCAATCACTTGGGCGCTTCTAGCCGCCTGGACAGGATCCGTCATCTACGCGCTGCTGCTTCATATCGTCTCACATCCGTGGCTTGGTCCAGAAGCACTGGTCGAATCCCTGATCATATTTCATTTCGTTCTGGCCGCGCTGATCGCTTGTTGCACTCTGATTTACGTGTCTTCTCAATGGCAAATGGATTCAGTGCGTTGGATTCATGCGGTTGTACTGAGTCTGTTACCTTTCCTGATCTCTCTGATCGCCTATTTGCCTGTACTGTTTGGTTTTCCCGGAGATATTTTCACAGACCACTGCTTGGCTGGCTCTTCAAACTCCACTTCGACCAGTCCAGCTTGGTTTGGTTACGCGCGTGCACTTATACCACAGCGTCCGAATAGCAGCAGTGCACTGGCATCGTATATTTCACCAGATCTATTAGCTAGTCTGATTCATACCCAAAGTAACAACACTGCCGTCTCGGGAACTGCGCAGTCACTCGATGCTGTTGTCTATCCTCAGATTTGTCCGGCCACATTTAATCCCACATGTGTGCTACGAGAATCGCTTCTAACTCGTTTGTTCATAAAAATAAATCCGTTCGCATTGTTTACTGCGTACGTCGTGGTGATATGGCTATGGATTGAATCTTTCCCATTTTTACATCGTTTAAAAGCATCCATCATACAAGAAGTCGAACTCTACGAGGCGAATGGGTTTTTCGGTTTTATCACGTTTCATTGGAATCGGTTAAATGTACCACTTGCTTTGGCTATGCTATGGATCTGTAAACTGACCCTGGTCGTCTTAATGGGACCGGAATTTTGGCCGGTAGTTCCTGACCAGCCGACCAGTATGTTGATGGATCTGAACGTGACAGCCGTTCAAGATTTCATTCAACCGCCTGCGAATCAATCGGATTTGGCCAAACTATGGAATCGGATTTACGTAGGCGCTATGATTCATGGTTCAGAGACTTGGTTTGATGTATTTGGTGCAGCCACATTTTTCAGTGGTATCGCCACCGTTGTGGTCCATGTCCTCGTGTTCCTCCTGGATCCATCTGGGGAAGACACTCGCCGATTGGTTGCTGCAGCTGGTGAAGCACCGCCTAATTTTCACGATTGGAACGTGATCGAGGATCCGGCCTTAGCTTTGGATCAGCACGATGTTCTGGCCGCAGAAATGTTGACTGGTACCAGCTGGAACTGTGCCGTGGTTTTTCTATTTCTCGCGTTTCAATACGATCTACCCAGTCTACCTTTAACACAACGTATTTGGTGCTTCCTGTACGGTTTGATTGTGATCGCGATCTCCTGTATTCATCCAGTTCAAGCTCTCATCAAGTCTTTGCTTCTCCGCCTCGGTGTTCCAGGCCGTGATGGTGGTAGTTCATGGTTCACTCATTTGCGACTTCTATTTTCTTGTATTTTTCTCATTTTCTCATCGATTTGCGTCATAACCTATGTACCCGAAGGTTTGGCTGAACGAATTGGTCAACAGGTCCGCACGAACGATACTCAACTTCCGAATGAGTTTGGACAGAATGGGTCCTCCAACATCGTTCCCCGTTTTGGTTCGTCCTCAAAATCTCTGAAGGGTCGACAACTACGAATTGTTTTGTGTGGTTGTCAACTTTTACTTGGTCTTGTGGTTACTTTGATCGAATATGGAATTTATCAAATCTCACGTCGTTACCCGGACTGGGGTGGATTTCGATCCGGTCTCTTTTGGACCAAGTTGATCAGTTCTGTAATAGACTATTTGATCTCTTTCATATCGTTCCTAACCGTCTGTTGGTTAGCAATCTACGACTCGATTGGCTTTTGTCGTTTGTTAATCATAGGCTGCTATTTTTTCTTCATCCTCTACCCGTCGGCTGTAACAGCCTACACGTGGCTTCGTTGGCGTCTTCTGGCCCGACGTGGGATTGATAGTTTGAGCAGTCCGACAGCCACTCAGTTGGCACAGTATCAGGACAATTGTCCCATCTGTTACACTAACATGACCACAGAGGATGCAAAAGTCACACGATGCGGACACTTTTATCACACAGAATGTTTAGCCACGTGGATGTTGCGTCAGCTGTTTTGTCCGATCTGTCACGCGGATCTGTTGTCCACGAAAGTCCAAAATCAGCGTCGTCTAGAACAGACACCGGCCGCGGCAGTCGACTGAATTCACGGAGTGGATGGATGAGCACATCCACTGAACCGTTGATTCACGGTGTGTATTTACTCCCTTGTCTGATTGCTTATTCCGTTGTCTGTATTTTACTTGTATCATGCATACTCCAAACTCATCGAACCCAAACCCGAGCTGTCTCTCCCGCCCTCCTCCCTCATTCCTTATGTCCGATTTTCGCTCGTGTCCCGGTCCACACACACACACTTTGCACTATTTTCAGGCCCCAGATTTAGTTTCGTGCTTTTTTTCTTTCTTTGTGCATTGATATTATTCTATTCAACAGTACCGTAATTGTCGGCTTCTGTCAGTTCGTTGTGCTCCCGATGCCACGAGGGCAGGTAGAGTAAATGACGCAGCAGGAATTCCCTGGCATACTGAGCGATCTGGATAAAATGGAGCATATCACATTCTCCTCCTTGGAGGGAGCGAATATAACACATCAAAACTAATCTGGATCTCCACTCAATCACACCTGGCCAGTGGTTCACACATTCAAGGCGAATGTCCAGTTCAAATCCATTTTCGGGGAATGAAGAAACTGACAAAAATAAAACAAAGCATGTGATATTTCTATTCTGGAGATGCGTACACACCTGACACGGCTTTTGTTGCCATCCCGACCGCACTTTCCAGTCGTTAAAATCACGTGGGCACTCAGACGACTTATCCGCGTGATGTGATGTGGATGAATTTAAACGAATGGAAGTGACAGTTTGGGGAGTCGGCATTTCATCGCATCAGAAATATCGCAAGAAAACAAGGCGGAATTTCCGTAACAAATTAAGGGAACATCTGTTTCACATTATCAGTGACAAGCTTTGAATTTCATTCTTTTCTGCGACCGAGTGAATATTTGTAAAGCACACAGAGTACATCTTTGATTTTTGGAA
>STRG.1765.1
ACCTTCGAGACGGGTGTTCGGAGTGCATTTTCAGTTACCAAAGAACAGTCAGCCCGCGATGGGTTTACTCGCAAGAATTTTGATGATGGTTGCCAGCGGTGTGGGTGTGGTCTGTTGTTTGGGTGCACTGATTCAGTATCGGGACACGATAAACGCACAAGGAAAGACGGACATCGCGAAAGGAGCTATAGCTTGCTTATTTATATCCCTATTCATATTCGCTGGGACGTTGTTATTCTTGTTCATCACACTGTGCTGCTCTTGTGGTGATATAATCATGGGAATTATTACAGCCGTTGCCGGGGGTTCAGCCGCGGTATTTGCCATCATTGCTTTCGGTTTGGTCAGCAAACCACGTACGGATGCGGGAATGAAAGTGCCCGACGTGGGCGAATGGATGTTTGCATGCATAGCCACCGGGATATCGGTGATTTTGGTGGCTTTGACTATGGCAGTCGAATGAGATTACTTTCAGTGTGAACACAAATTATAGAAAACTGACGAAATTGTCGTGCTGCATGTGACAACATTCACACTTTGTGGTCCTTTTTTCCTCCAATTCTGAGTTTACTTTTAAGCACAACTTTTGCTACTGACCTACTAAAATGTGTGGACGAAAACAACAAGAGACGTTGTTTACGGTTTGCTTACTATGCACATTTTCTTGTCATCTTGTGATTTTGTGACTGCATTCTTTTTGGATCCGGACCCTGACCCATGATAAAGCGCTTATCTAACACTTGACTGTCATGTTGAATTTTTCGTTGAACCTACCGCCAAATCCGCCCCTTTTAAATTTCCCCGTCTGGATATTTTCCTCCATTATATTTAAATAAACGTGG
>STRG.70179.5
GCCGACTTGATATTTTACTGAAGTTGAAAGGTCGTGTATACTGTGCTGCAGTGCTTTCAGTTTTGTTGTATGGTTGCGAGACTTGGAGTCTGCTTGCTGAAGATATTCGTCGTCTTGAAGTTTTCGACCGTTGATGTTTACGTAGTATCGCTAAGATTGAGTGGAATAGCCGAGTAAGGAATGCTGAGGTTAGAAACCGAGTATTGGGTACTAATTCGGAGAACATTTTGTCACAGCGTATCCAGCTTAGTAGACTTCGTTGGTTGGGGCATGTGTTACGTATGTCAAACACACACGTCTACCGTACCGTGTCCTATTCTCCGTTCCTCCTCGAGAGTGGACGAGGCCACGTGGAGGTCAACAGATGACTTGGCAGCGAGGAATGAGAAAATGTAAGGCGAACTTAGGAAAAGTATGTGTTTCACGTCTTCGTAGTTGGGGTCCAAAAGATCCGTCAACCAGTTGGCTGGAGACACTGAAGGATATGGCTGCAAACCGTAAACATTGGCGATCATGTTGTCACTTTCTGTTGAATCAGAATGACTGATCAATGTGCGTTTGTACAGTTAGACTGTGTATTCCGTGTGTTGGCTACTAGGGCATTCTTTCCTTTTCCCACTCATATAGGTCCAGTCCCTATCCATCTTGTATATTCATGCTTTCTAATTCAGCGTGCAACATGGTGAGAAAGACAGTGGTCAGTGGGGTTTGCCCTACTGTTTAACGCTGTGCGATGATGATGATGATGTACCAGCGCTGTTAAATGGAGAACAACTGACGGTAACGGATAAAGAGATGGTTGAAACATTAGCTAAGCATTGTCATTCAGTACATACCGTGGCATCGATCTCATTAATAATGAAGAAATTGGCTACACAGCTCAATTCACCATTGACCAGGTTGTTCAACCTGTCCGCAACAACTGGCAGCTTACCCATAGATTGGAAAGACGCGGTAGTCACACCGTTGTACGAAGGTGGAACGGAACTTGCGGCCGCCAACTGTAACCTAGCCAGCTTCACATCCGTAGCTGCAAAGATTATGGAGCAGCTCGTGGTTAGTCGTCTCAGTGAACATGTTGAACAATATCAGTTCATGTGCACGCAGCGACACGGTTTTCCAAGGAACAGGTCGGGCCTGACTAACTTACTAGTCGTACGTGAACGATGGTCCGCTGCCAAGGTCGAAGGACATGATACAAACGTCATCTTTGTGGACTTCAGGAGGGATTTCGATAAGGCACTCCATGAGCAACTGCTGTCGAAACTCCGTATTTTCGGTATCGTTGGGTCCGTGCTTCACTGTCTTGAGAACTTCTTAACGGATAATCTTCGTGAGAGTTGCGTATTCTCTGTCCCAGCGGTATCCTGTCACCCGTGGTGTCCCACAAGATTCTGTCCTGGGACCGTTGTTATTCCTTGTTTTTGTGAGTGACTTTCCTCAGACATCGCGGTGCCGGTGCCTCACTTATACCGATGGCGTGAAGATCTGGCGCACCATTCGGTCAGAAGATGATCGTAAGCTGCTGCAGCTGGATTTACATGGAATGGTACGTTGGTCCAACCATAGGGGGCCTACCGATGAATCCCCAAAAATGTGTTTACATGAGAATCGGTGGAGAGAACGCGGCAGTTTGCTATCACTTTGGAGACACCGTTCTTCGGCGTACGGCTAAGGAAAGCGACCTTGATATTGTTGCCACTGATAATCTGAAGACTCGGGCCCACACCGACAAAGCCTGTTCTTCCGCGCGTAGAGTGTATGGCGCCATTCGCCGTTCATTTGGACGCTTTTCCATGAAAAATTTCCAATTGCTATACGTTTCTCGCATGCGTCAATTACTGAAATGTAATGGTCCCGCTGTCTATCCATGTACGGTTGCTGAAGTAGCCAAGCCAGAAAGAGTTCAGCGGGCTTCTACATGTGGCATTGTTGAACTAAGCAGCATCAGTTTTCAGGGACGACCGGAAGCTACCGGTTTGTACCCTACTGCTTACGGGCGGCTTCGCGGTGATCTATGCAAGACGCATTATTCCAGATGATATGGGTGCCAAATTACAATTAGAACTGCCGCTCCGGAGTATTAATCACATCCGAGAACGTGTGCTGACACTGCGAAAGCTAAGTTACACCTGCCTGCCGTTGGTATTTCGTTTCTCCAGGAGAGTGACCAACCTCTGGAACTCCCTGCTAATGTGGCGGAAAGGGGTCGTCCTGCTTGTCGATATTTAGGCGAGCATAATTGGAATCCTTCGAGCCTCCAAATCGCAAGCATCTCGTATCTCAGGCTGATGAGTGACCTAGATTACGCGGACGACGTTTTCTGATTGATCGAATCCACGGAACATGCTCAACGTGCACTAGATAGACTTGGGAGAGCTGTAGCTCCATTCGGCATGCACTTTGCACCTTCATACTGTAAGGTGATGTTGCAAGACGACGTCAACGATTCCAAGGTTGATGTTCGATGGGGAGGTGCTGTCAGTTGTCGACTACTTCACCTACCTCGGCAGCAGCGTGACGACGGATGGGAGCACAGTAGTAGAGGTGAGTACGCGGATATCCAAGGCTCGATCGGCGTACGCTGGACTGAAGGACTTGTGGCGCCGACTTGATATTTTACTGAAGTTGAAAGGTCGTGTATACTGTGCTGCAGTGCTTTCAGTTTTGTTGTATGGTTGCGAGACTTGGAGTCTGCTTGCTGAAGATATTCGTCGTCTTGAAGTTTTCGACCGTTGATGTTTACGTAGTATCGCTAAGATTGAGTGGAATAGCCGAGTAAGGAATGCTGAGGTTAGAAACCGAGTATTGGGTACTAATTCGGAGAACATTTTGTCACAGCGTATCCAGCTTAGTAGACTTCGTTGGTTGGGGCATGTGTTACGTATGTCAAACACACACGTCTACCGTACCGTGTCCTATTCTCCGTTCCTCCTCGAGAGTGGACGAGGCCACGTGGAGGTCAACAGATGACTTGGCAGCGAGGAATGAGAAAATGTAAGGCGAACTTAGGAAAAGTATGTGTTTCACGTCTTCGTAGTTGGGGTCCAAAAGATCCGTCAACCAGTTGGCTGGAGACACTGAAGGATATGGCTGCAAACCGTAAACATTGGCGATCATGTTGTCACTTTCTGTTGAATCAGAATGACTGATCAATGTGCGTTTGTACAGTTAGACTGTGTATTCCGTGTGTTGGCTACTAGGGCATTCTTTCCTTTTCCCACCCGTGTAGGTCCACTCCCTGTCCATATTGTATATTCATTTTTTCTAATTCAGCATGCATTATGGTAAGAAAGGCAGTGGTTAGTGGGGCTTACCCTACTGTTTAACGCTGTACGATGATGATGATGATGATGAGTGGTCGGAATCGAGGCAGGTTGACCAGTAAAAACGACAATCCAACACGTTGCCGCGACAACGATAGCTCATGGCTACGTGGTCGATTTGAGAACATTCCTGTGTCGAGGAAGGGGTACGCCAGCTGATGGCACGTCGTTTGGAGTCTCGAAAGTTTGTGCTTGCCGGAAAAAGCTGGCGATCAGCACTTGCTGTCAGTAATGTGTCTCCACTTTCCGAACGATGGGAGTCGTGGCCAAAGTGGCCTTAACTCGCTGCTCGGCCAGCGACGTGCGCGGTAAGATCTCCGGAGTGGACCACGATATCTGTCCGGTGTGCAGTGAGCAGGAGCGTATGAAGTTGTTGGAAGAATTCATCTTTGTCTGCCTCCGGACTGCAGTCTGTTGAGACAAAGGCGGCAGTGACGAATAATCCGCGTGGGCGATCTCGATATCTAGTCACTCGGCAAGAACCTCGCAGCCGGACTGCACAAAGTTGGCTGTTGACAGGAAACCAGTCTGACATGGCCGTTTCAGCTCTACGGTTCGGATCAATTCCAACCCTGGCCCAGCCGTCTGGTGTAACGTCCGGGTCTCCAGATAGACGTAGGTGGGACTTGGTGTTGGGATTAGCTGGAGACGTTAGTCTGATCGTGGAGCTTGCTTCCCACAGTCTTGCCTCTGAGAAGCAGCAGATACCGATTGAGAACGATTTCAGCGTGCGAGCTAGACTCGCCTGTTGTCCGATTTGTATGAGCGTGCGTACATTGAAGCTGGCCGATTGTAATCGTAGGCGAGGTTGAACAAAGTTGGACTCGGTGGTGTGATTTGCTGTGACAATCGTTGGGGGCAGTGTTCCGACGGAAGTCTAGTCACAACCGTCGCCGGTAGTGGGGCGGTTTTTACTACAGTGAAGTGACATGTTTGGCACATAAAACAACCGGAGATATGGGCAGTGGATTAATGGGTTCCGAGTGTGGTGCTGGATGAGCATATGATCTGGAGATGACGAAGGAGCGTGATAGAGCGCATGACAAGAAAGCAAATTTGTATCAGAGTCCATGGTTCAGTTTGCGGGTGCAGTACTGTTAGGTTGCCCATGCCAAAGGAGGCGGATTTCTTAGGGCTCCACACCTAGAGCCTTCAGCTATCAAAAACTTAATTCACAAGGCAGCGGGACGGAACGCGGTATCCAAAACCCGCTGGGTGCCGGTGACTGACTACTCAGTTTATAAGCCCTTCGGATGAGGCCCAACACCCTGGGTGCCCAGTTCACTCCTCCGCCACAGATGCCGGTGAGCACACTATTGTATGCCTCATACGCCAACCGTAGTTGGTTTGGGATTAGGGTTTAGCCATCTCCCTTAAACTCAGTATCAGTCAACCCGGTTGAGGGCGCTGGTCGTTCACATTCGTCCTCACACTTTGGTGAAAACATCTTCGCCACGAGAAGCAGTGTGCAGGTCTCCTTCAGCAGAGGCGCTGTCATCTGAGAGCATTTCAAGAGGCCGGTCATACTGAGGCATTTGGAGATTCTTCATACGCCCACGCCAATTCAGGGCCTGACAGTCGCGTTGCTCGACGCATGCGAATAAAGTACAGAATAGTAGATGGTGGACCGGCATTCGTACAATATGATCGAGCAGCCGGTAATGGTGTAAAGCAAGCACTTCAGTCGGAGACGGACGATTCGTAACTGACGCGACGAAGAACCCCATAATTACTCACTCAACGTTCCCACCAGATGCACGCAATAGTTCGAATACAGCGTTGGTGAAATACAGAGGGCTGCCGAGAATCCTCAACGCGTAGTGGTCAGGTCTCGCAACGGCAAAGTGAAACAACGAACCACCCGGTTGTACATCCACCCCTAAGAGAGAGCCGAATGTGACGACGACGCTACATGTATCACAGGTTGGCAAAAACTGCTTTGCCTTTCGCTTTTCATGATGTGACCTCTTTTCCAGAGTCACTTTTGTCTACAATCAAGCTCGCGAGGTACTCAGGGCTATCGACTAACTCTCATTGATTACCACAAAGGGTGATTACAGGCATAATAGGCTCCGGCCAGTCATGTAAAAGTACTTTGCACTTGGAAGGCACAACGTGCGAACACTATCTGAACGCCTTACTCGCTAAGCGGTCCAAAACGTGTTGCATTGCCTGTGCATTGTCACCCAGCAAGTTGGTATCGTCGGCGTATTCCAAATCGAAGGCTCTTTCCTGGGAGGAGTTCAACTCCACTGTTTGGAGTACCAAACAAAACATGCCGTAGAACATCCTCTATGGAAAGAAATGGTGATAGGGGTCGCTTCGAACTATTCCACTCGAGAGGCCAAGGTGGACAGAAGCTGGCTGAAGGTCCTAACCTGCTCTGAGGTGAGCCTGTACAATTCTCTGAGGTTGGACACATTTCTCATTTTCTCCTGTCTTCCCCAATCTTAGGAACGGTCTTGTCGACTGAACTGAAGACCGCATGAATGCCTAGGAACAAAATGATCGTTGGTTTTTGGAAGATGTGGTGCTCTAGAAGTTGTCGGGTGGTGAAGATTTTATCGACACATCCACGACGAAACCCAGCCTGCTTCACGCGTTTGGTACAACCTGCGAAGTATGATAAACGCAAGCAGGTTCGACGCTACTGGGATAAGACTTATATCCCTATGGTCGGCGCAGTCTACGCTAGTCCTTCCCCCACAAAAGGGAACCTGTTTTGAATTTCATGCCTTTGAGAACAAAACATGAGATTCTGTAACAAGGTGTACTCCACCATGTTTAAACAGGGCTGGGGAAAGGCCAGCGGAGGTTTGTGATGTACTATGGCTTGGGCTGTTCTGCGGATCTCGTCCTCAGTAGGTGGGTTTGGTGAAACAGAGCACGAGACGAGTGTCGGAATGGCTGTGTTTGAAGTGGACACAGGATGGCATTTAAACTGTGTCGGGAAGTGCTCCACCCAACGGTCAAGACGCCACTGCTGATTATGAATTGGCGAACCCTCTACTCTGCAGGTCGTTTGGCTCACATCTAACAGTTTCCTACCGACAACTCGAATGAAATAGGACAGTTTGTGGGAATATTCCATGTCGGCAACACAATCCATCCCTGGTGCACGTTTTGGTCACCAGATTTCGCCATCTCTGCCTAGACTTCCGTTCAATGCATGTCCCATTTCGAGCCGTACTTCGTTATGCTCACTCGTAGGCAGGATTGACTGGCGTGCATCGCGAAGGCGCATATGTTGGTGAGAAATCCAGGGTTTCACGACACGACGAAACAGGACGCAACCCACTAGGCCAGAGGAATATAAAGCTTTCTTGATAAGCGACCTGTGCTGATTGATGTTATCAACAAAGACAGATCCTATCTTTTCAGGTGAGCTGCTTTGATGTACAGATAGTCGAGCTAGCTGAAACAGTTGGTCGCAATCTAACCGTTGTTACAGTATTCGTTGTATGCAACCCCCCACCACCACCATCTGTCACTAATCGCGCTGTGGTTACCGCGGTTAGCCGTTGTTAATACCGATTACGTTCTATCAAGTGCTTAGGTATAACTTGTCACAGTGCATCATTTTTTCGCGACACTCGAAACTGATTTCGGCTCTAATACGTTAGATTCAACTTCGCCCAGTTCACAACATTCATTTCTAATTTCGATCACCAGCTTGCTTGTCACTTATGCCGTTCTCTGTATGAAAGAACACCTTGGAAATAATAAAACACCCTAGATTTCATGTCACATATAAAACAGAATTTGTAAATCTTCACACCCATATCATTACTTTATTTGGCTGGCGTTCATCTACTTCTGCATTATCCCAAAACCCATCACATTACTTTCTAGACTAATAAATCAATCCAAATTTTGGAAATTGGTGCAGCCGATGGTCTGAATTTGCCAAGCCTCCCTCCTGGATCACAAGTAGTCGCGGTAGAACCGTTGGGAAACTTTCGCACAAGGTTTGAACGTCGCCTGTCTGAGGTGAATGCCAGCCGGAACGGTTCACAGCCCAAGATAAAACTGCAAGCGTGGTACTCTGTTACCGCAGAGGAATTGCAGCAGTTCATCAAACCGCGTTCGTCCCACGAGCGCACATTGTCCCCATTTGGTGATTTACCTATCGGTCACTTTGATGCAGCTCTTTCAACATTCACGCTATGCACAGTCTATGACGTGGAGCAGGTTTTACGTGTTTTCACTCAGTTGGTCAAACCGGATCCACGATGGTGTTCAGTTCTTTTATTTACTTGACCAGATCTGCGGAATCATTGAAGCAATACGTTGAAAAAAGTTCGGATTTTATGATTAACGCACCAATTGATCCTAGAAAGGAAAAAGATGGGCTTGATCAACGCGAGACTATCGGGGAGTAGCGGGGCGCAGCAGGAACTCGATAACATGTTCCTGTCAATAAAGTTATATCAAACGGATGAAACAAATATCCGTATCCACCTCTAGACGCAGCAATGGGTGATCGTATAAACTAACATTCATACACGAATAATCCCTCTGTCATGCGACGAGATCGACCGATGCCAAGATACCCAGCAGCGATCGAACTTCAAGGTCAAATATCTGCCAATCAGAGGATGGATTCGGAGTGGGACAGTCGACCAAACAATGTAAGAGGATAGAGATAATTGCTTCTCGTATGCATACACTGTTCATCTCAGGTCGGATGGAGTGGCAAGTCCAGTTACATTTCGACAGGTCCGATCGATACAAGTTCGGAAAGGCATAATCTGTACCACGTTGGCTTCTTGACCAGGGAAGTATTGACCGATTACTCCCTTTCTGTTTAGCTTCTTGTGCCTCCATTCCTATTCATTCACTCATTGATTTCAGTTTTTGGTAGCGACGTAATATGGCAGGCAAATCTGTGGCGTGCGTGCTTTTTATGAACTTTCCGCTGTTTTACAGACGTTCTCACAAAGTTACTGTTACGCTTTTGAGAATTATCACCAGTGTAACTACATAGGCAGAAGTTTTAGAGTTGAAGTCGTCGCTAATGGGTACTCTGTCCGTGTGACATGATCTTTGTTAGTACTTCCCAGCTGCAAGTAAAGAAGAAAAATGTGGTCGGTCAAAGTCATGGATTATCAACCCTGGAGTACCGAAGAATGAGAATGAGAATGAGAATTGATAGCAGTAGGATTTTTGAGTGACAGCACGACGAGTCCTGTCTGTTCTAGCAGGTAATAGACGTAGTGCAACCATGTAATCTGGATTTTCTTTTATCGGATAAAGTGGTAAAGTTTTTTAAGCTCTCTACTGAGATGACGTTTTCGCTAAAATATTATTGTACTGCGTAACTTCAAATTTCAAAACCTAATGTCTGATAAATCATGGAACGCTAACGGGATCCGTCCAATTTTGGAGACTGCTCAAAGAATCTCGTGAGCTTTTTTTGTTATCAGCTAACGAAACAGACCGTTTGAGTAAGCCTCTTTGAAATTGTCCCAAGGTTCTAGAACCCAAAATATTATACATTTCTATTACCTTTGAGATGCAAGGGCAGAGCACTTTAACCGCTGGTCACAATCGTAGTAGACAGCAATCCGTCGTAACTCAGCTTGTTTCCATCCGTGATCTATTGAAACTGGGTAGTTGTGTTCTCCAAGTCTCAAGGTCGTGGGTGTCGGTTCTCTCCGCTGGTGCGGTAGGGTTATTAAAATCTTCTTGTAGTTTCGTAAATACACATTTCTGATGGCGGCGCCATGAAATCATGTCTATTGCAATGGGTCTTTCGATTACCAATTTTACAATGCCGCAATATGCGCATTTCGTCAAGAATGTTCCTTTCTTTTGGAATCCGTCGTAACGAAATAGTGGTGATGTCCTACTCGGTAGTACTGGCCTGATTTAAATTGATGAAAACGTACAGTGAGAAACGAAGTGGTCAAAGCATTATCACAAAAAATAATTGGAAAAATACAAATTCACCATATTTAGGCACGAACTAATTCTTTCGAGAGACTCACGAGATGGTAGTCAACTAGCATACTAAGGACAACTGTTCGCTAAATCAACACCTATCAGCCGAACCTGAGAAAGTTTGGAATTGTCTAACGCTTCATCACACATCTTATCAGTCACTTCTGTGCTAGTTAGTATGTTACCATTTTTGCTGTATGCATCTTTTCAGGGGTTCATTTTTGTTGAATAAGTAATTTGCTGGTCAGTTGGCTAATGAAACTTGATCAGCTGTTCCACAGCTCACGTGATCCCGTCATATGAGATCATTAAAGGACCATAACGATTGTCTGAGCTTGTAATTGTTGATTCCATAAACCAGCGATCAATATGTTAATCACGTGCCATTTCGAGTTAAACAGTCCTTCTGGAATAATTATAAGAGCAATGCAAATTCTCCGTAGTTTAACATTGTTGTGCCACGCCTAAAATAGAATCTAATGCAGAGTAGTTCCATGGTTCTGTGGATTTATTATTGTCATTATTACTATCATTAATAATATCATTACTGTTACTATTATTATTATCAATATTAATACACTCTGAGCCTGGAGTCACGCATGAGACCAACACCCCATAAACACAAGGATAACAAAAAGAGGGTGAATATAACAGACTGTTTTTTTGCTGTTTCACTGCAAGCTGTTTTATGATTTTTGAAATGCATTAAAGAGGAAAAGTACAACGAGGGCTAGGTTGCGTGCGGTATGACTGTTCGAAAAAATTGGCGAAGCAGATAATCAATGACAAAAAATTGTGTCTATGTAGGTCTTTTGAGGTGTTGTGGGTTGTAGTACAACTTAACCGTCCAGTCCAGAATAGACCTTTTTATTCGAAGATGCACCTATTGCTCCTGACCAGCCAAGGGCATCCTGCAAGACAGAAGCGTTGGTTCAAATCAACAAGTGGCTAGTTGTATGGAAACCCTGTCGGAAAAGTAGAACACGACAAGGGACTATGACCGTATTTAAAGGCGGGCCACATTCGCCCCGACACAGTGCCTTCAGCAGATTTGTAGCGTTTCAGAGTGAAGAACGATAGCCAAACGAAAATTCCGCCACATCCTCGAGCACTGCCGCTGACCTGGTGAGTTCATTTTGTAATTAACCGTGGGTGCGGCCATTCTACTATTTGTGAGCTTGCGTCGCACCCGCTAGTATGCGAATCTGCTACGTCCGGATTGAACAACTGGGGTTCAGTAGAATGCGAACACTCGCGTCAATTCACCGTGTAACTTTAAGTAGAATATACGAGTTAAAGACTGCAGTTATTACAATGAAAGTCCGAGATTGAAATGATAAGCTATGCAGTAAAGCTATTATTGATGTGAGTGATGGAAAAAAGTTACCGGACCGAATGTCCTGAGCGTGAATAATTAATGGCAGATTGTGGAACGTCAAGCCCCGTTGTCACTATGTCAGGTATGATTGCATTGTTAGCAGGGGAAGCCCTAGATGGAGAAGATAAGTTTGCTTAGCTGGACAGTTACATTTCACCAAGTGAACAGATATCGGATAGAAGTGTCATAGGATAAACAGAAAGCCCGTTTGGCTTCTATTAACCTCTTTCATCTTTGGCTCTGACGGAAAATCCTATTGTCTATCAAGGGTCGAGTGTACACCGTGCCGATAGGATCATTTCTTTTATACGGCTCCGAGTAAAAGATAGGAGAAGGCTGTTGTTGTTTGAACACCGATTTCTCTGCAGTTTTGCTCGAATATGGTGGGAACATGTCATCAGCAATGCTGAGGTTAGGTATAGAGTGTTGGGAACCAGCGGTTAGTCACTGGAACAAGTACTGAATTTAAACAGGTTAGTGTGGTTAGGATATGTGTTACGCATGCCCACCAATAGACTTCCTCGGTGTACGCTCTTTACCGAGGTAGTTATGTCGAGCTAGTCAGCCCATGGCATGGCAAACGGGTATGGAATTTTTGACCACTAGACTTGGTCAAGTAGGACGTGTGAGACTTCCAGGTTGGGGCCCATGAGACCGACCTACGAGATGGTTGGTGAACTTAATTGATAGGGCTATGTTGCGATCAGTGATGTAGTTGCATTCGGTTTCTTTATTTGTCTTCGCGATCCCCGCTCATAATTTTGTTTCCGGTTTTTTCGCTTCTATTCATTCTACCCTCCACTCGATGATGCTGCAAGGTAGGAACCAAAACTTGAGTACGAAAGTGCGGGGTTAATGGTTGATTGAAACGAACTGCTTCGAATGTGGTGTTCGGTGTGATTAGTAATTTTCTTTTCACAACAAGATAGTATCGCTAGGCACTTCGATGGTGGTTTTCACACTTGATCGGGATCATATTGTGCGTCGTTGTTCCAGTGGTTAGTTCCTCACTAATATTGTCCATCATCTCTTTGGAGCATTCACACTGTCATATTTTGGCTGCACAGCCATACTGAGTTGAATCTGGGAAGTCAAGTCACCCACGAACAGAGTACCTCAAGCCAACCGAGCAGTATTTTATCTTGATGGTTGATGAAACTGGTCGACGGAAAGTTGTATCGACTTCCTAATCTCATTCAAACGGACGCAGAATACCCAGACTGCATCGTATTACTCGTCCAAAGAGACGATAGAGCTTAGACGAAGGAACTTTCAGTAAGTTATTCGCTCGAAAGTGTGACAGGTAATCAGGACAATAGATGTTTTGTAGCTAAAAACTGATAAAGGACGTTTTCGAATTCCCATTATTATTGAAAGTGGATGGGAAATAGGCCATATTCTCTTGTTGCCTCCAAAAGCCTCAGTATGGTCGAGAGTGGTTGTTTCAGGCTCCGAAATGGTTACTCGTCCTGAACACCTCTCGAAATGCTCTCAGATGACCGTGCGTTTTCTACAGCCTCTGCTGAGGAAGTCCTACTCACTGTCTTCTCGTGGCGGAGGCGTTTCCACTAAAGCAAGAGGGCGAAAGCGAATGCCTGGCGCTCTCCACCGGGTTGACTGACAGATAGTTAGTCTAGGGGAGATGGCTGAACCCTGATTCCAAACCAACCACGGGCTTCGTATGAGACGTACAACTCTATTCTGGCCGGTATCTGTGGCGGAGGGTTGTACTGGGCACCCAGGATGCCTATCCTCATTCGAAGGATTCATGAACTGATAATTCACTCATCGGCTCCTAGAGGGCCACGATACCCTCATATCGTCCTACTGCCTTATAGGTTGGAGGTCGTGGTCAAGGACTCGGGGTGGGACCCCTTAAGTGAACCCTCTACTTTGGTCTGGGCAACCGGGTAGTATTCAGCCCACGTGCTTACATGAGATCTCCACATATATGACCACTCGCTCTCGCGCTCGATTTTATTCACTCACTCAAGCTACACAAGATATGACCGAGGTGCTGGTGGTCTGACAAAACCAGCTACCTATTACCACCGCTTATTTTCACCCACTCTTTTACACAACAATATTAATATTATTCCATTTACTTGTCAGGTTGCTATCGATAATGCAAGTGAGGTTCCTCCCTCAGTTGTGTGTTGTCCATCAAAACCGCTACTGAGACCACATGTACCGCTGAAGCTTGCAGCCTCTTATATACGCACTCTAATGCAAATAGTTCAATACGCAGCCTTAGCCCACACACTCAAGACACTGGCCACTGATGTCTGCTGCTTGTCCGAGACTCGCATGCAGGACCCCACCATCGTAGTTCGTCTGAATTCGCCCTCAGGACATACTTTTACTTTGCGCTTATTCGGAGACGCCGAGGCTTCTGCGTTTGGTCATACGTGAGTAGGAATCGGTTTGAGTACTAAAGCTGAGTCTGCGCTCCGCGATTGGGTTCCAGTCAACGGCAGATTATGTGCGATTCACTTAGGG
>STRG.10447.1
AAACGTGCCTCTATCGAAAACGATAGACTATATTTGCGATTGTGTCAGCAGAAGAAATCAGCATAGGTATACCTATGAAAAACTGTAAAGAACTTCTGAGATTCTGTACTTCAGATGTACAGTTCCAGTTCGACAGTAACATCTACAGACAGAAAGATGGCATAACAATGAGATCCCCACTTGGTCCTTTGCTTGCAGATATGTTCATGACGAAAGTTGAAAACGGTACGTCGAACCCAACCATCAGCGGCTTGTCGGTTTTTTCTATTACACATAAAGTGAATTACAGTATAAGGGGTAAACCCCATAATCAGAAGACTGTAAAAGTGGATTGTGGGGGAAAATTCGCGTTAGAACCAGTTTATTGGTCTTGTTTTTGAGGAGAGAAAAGTTGTAAGTGAGTGGGAAGACAGAAGGAGGGAAAGTGTTTCATAATTCAACGGTCCGGGGAAAGAAAGAAGATTGAAAGATAGAAGTGCAACATCTAGTGACAAAAACTTGGTAGAGATGACTAGTCGATGTATAAAAGATATGTCGATGACATTTTCTGCCCAGTACCTTGCGAATATAGCATGCATCAGTTATTACAAGCATTCAATGAGTCGCATCCGAATCTAAAATTCACGATAGTACTAGAAGAGAATGAATCGCTACCTTTCTTAGATGTTCTTCTAAAAGGATGCCGAGATGAATCGATCGAGCGGATTATCTACCACAAACCAACCTGGCAGGGGCAGTATACACATTTTCAAAGTTTCGTACCCATATAGCAGAAACGAAATTTAGTGCAATGTCTTATCTACAGAGCGCGTCAGGTATGCTCTGAAAACAAATTCTCGGAAGCGATAGAAACGATCTGTAATACATTGCGAGGAAACGGGAATCCAGAAGATTTCCTCCCGCAAAGTATAGACGTTATCTCTCGGCCTTAATACCCAAATGTCCTGAAAAAGCTCATTCACATAAATATGGAATTTAGGGGAGACATGGTATCTAAAACGCTGAGCCGTAGACTATCACATGCAGTAGCAAATACATTCAACGCCGCGAAACTCAGGATCTCATTCAACGCCAGCCCGTACTTACGATTGAGACCGAAAGACAGATTACAAAACCGTTGGATCACATTTTATGGATACTCTTATTCGTGTTCCTGTGGAGCGGAATACGTGAGAAGAACAACTAGGCGTCTGTCTGAGCGAGTTCAAAAGCTTTGTCCTAGCTGGCTAACAAAAGGAATCCACAAAACCGTGACCAGTGCGATCTTGGCCCACGTGATCGATACGAGGCACGAGCTAACACGAGACGGAGCGTTCAGTGTCATCTCGAGCGTCACAAAGCTGCTCCAAAGGGGCCAGACAACGAATCCTATCCACAGCCGAGGCGATTGCGATCAGGTTGCATCGACCAATCTTGTGCTCGCACAAACAGTTTGACAAGGCACTGCTTCTTCCTTGGCCAAAGGTCGGCAAGATAGTGAGACAGACACTTGCAGTCGGCAAAACCAGTGGCGGAATTATCCATGCGAATGCATTACTGTCAGCCTGACAGTTGCTGTTGTGATTTCCTGTGTGCACTCTAGACTATTTACCAACTTTACCAAATTTTACAAAAAAACAACCCGTACGTGTACTATATTGGCCTCATGTAAAGTAACAAGAAGACAGATCTGTGTTTGCCACATACCGTTTTCTAAAAAAAATCTGATCAATGCGTGTCTGTACAGTTAGACTGCGTATTCTAGTGTTGGCTACTATGGCGTTCCTTTCTTTTGCCACCCTTGTAGGTCCACCCGCACGTTGTATATTCATTCTTTCTATTTCTACGCACAACATGGCGAGAAAGGCAGGGGTCAGTGGAATTCGCCCTGCTGCTTAACGCTGTACGATGATGATGACCATACAAATCATAGATTTATTTACGTTTCCAACTAAACCAAGTGACCCCTTTAATTCGGCCTTTGCTTTGTCTTTTTCTCTGCAGATGTTACGGAATGCAGTTCTCCAGTTGTCAGAATGCTGCGAAGGAGTTACGTATCCTGAAATTATGCGGGATCTGTCACATTTATTGACTATGTATTATCGCGTTGCGAAGTCATCCAACCAGAAATCTTGTGTTGATCGCAGTGCATTTTCGAAAGGGAAGTGGAAACATGATATTACTGTTTGTCTGACTTGGGATGAAGCTGCCAAAGTGTATAACTGGATTTCAAAGATCATTTGCGAAGGGATATCACAGAAGAAAAACGATATACCGGAGCTCGGCCGTTTTGTATCAAGTCTTAGTTCCATAACCACTCTGTTCCGAGAACTAAAACTATTTCCACAGTCGGAATCCGGTTCTTGTCTGAATATCCAACCATATAAAGAAGCTCTTAACATTCTGCTTGATCAACTACGGAATTTAATGCTGCTTTTCGAAAGCGGGTGTTCAGACGCTCAATCAAGTTACTCTACGATTTTCGAGTCATTCAATAAAATAAGTCATATGGTTGGAAATTTGGTGCTAGGAAATTTGAACCAAATTGATGCCGATGTCTTGACATCACTGGCGGAACAACTGATGCGTGAACTGCAGAGTCGTCGTACCGTACTGGATCCTCTTCAGTCCGTCACAATCTACGCTACACTTTCTCATCTAACGTACCTTCATCCTGTTTGGGATAAGTTGCAAGAGAATGCAGATGTATCAAATGAGGCATCATGTCAAATTCACGCGACGGATATCCTCGCACCGAGTTCAGCGCTGTACCATTCGGTATTAGATGCTTTAGTGGATGGTCTAAAACGTTGTGACCCTTATATGTTACGAACTGCGTCTCAAGGATCAGATGAAGACCGCTCCACGGTCATTCGCCAAGTGGTCCTGTCCTGCTTGAATGGTTTAGCACAGCTACTACTCCGTCGCACCTCTAGGTCAAATACCACTAATCTAACAACTGTAGTTCGAGTTTTATGGACTCATGTACTCACTTTCGGTTGTCAGTACGGTACTAACAAACGTTTGAATCAGGCAGTCGTCGGCCATGACGGAGCCGCCAGTTCCAGTATGAGTTCCGGACAGTCCTCTCCGTCTTCTTCACTGCCAACGACATCAGATGAAGAGGGTGCGTTAAAACCCAGTTCAGGACAATGCTCGAAGGATCGGCACCAACCCAGCAGTCGTTCTTGTCGTAATAGTTCGAGCTGCATTTTAGCTTCGGCATCGATGGCATCTGGCCCGCTATGTTCCTCTTCTTCAGAAGATGAGAGAAACACCTCTGGCGCGTGGTTTGGCACCACGCGATCCATTGCCTGTGGCCTGCTTGCTGGATCCCCCGGGGGTACTATACCACGAACATCCCACCGACAACATCTGGACGCCAGTGGATTTCGGGGCCCTCACAGTCGCACACATACCTCAGGATTCACAAACCAGCTCAAACCGTACGCCCTCTCCGTATTTTGCCTGAAGCGGCTTCTCGAAGGTTGTCGCTCATCATCCGCCTTGGATCTTTGGCCCACTCTGATGTGTGGCGATGGTTGGGCTGGTATGATTCCGTTGTCTAGCACGATCCGAACGGTATCCAACCAATCCAGTAGTCCTTACTCTGAGACCGATCGTCCAAACGTCGCGTTGACCCCGGATCTGTTAACTTTGGTCTACAAGACAAGTGATATGCGTATTCGTAAGATGCTAGTCGAGATACTTATATCCTTATTGGCTGCTGTGGGGAAGCGGTTTGTAATCGCAGAAGACCTTACACCTCACTCCGCCTCTTTCGTGCCGTATTCGGTTCGGCTTGCCGTAGAACTGCGGCATTTACATCGACGTTTGATGCTAGCACTGTACGGTGAGAAATCGGTCGTACTCAGGGGCCTCCTGTTGAAAGCGCTGACCACCTTAGTTCTGATCACGCCTTATCCGAGGTTGCAACCCGGTCTGTTAACTAGTCTGTTACCCGGGCTGCATCAGCTACTGCATTTGATCGAATCCCAAAATCGTATGGTTGATTTACGGGCCGGTTGTCTCAACCTTCTGGGTTGCATTCTAGGTCGCGTTCCTGGTCCATTAATGGAGGTCTGTCAAATCCTTTCAGACGATGTTTCTTCGACTGGACTCAACGATCCTTGGACTGTTATCCCAAATCTGAGGAGCACACCTTCCACCTCTCGGACCTCTTGTGATCGTCTGGCTTGGCCTGTTCAGTCCCGTGATAGGCCGCGGGGCCCCGGCTGCTGGTTTTCACTACAGTCTCAGGACCCGTTTCAGCCATGTTGGCTTGTGCAAGTGTGTTTGCGTCTAATTCATCCGGACGTGTCTACTTTTGCCTGGGATTCGGCCACACAGCCTGCCTGCCCGGAAGTGGCGAACTTTGGAGGCACCGTTGATCAGTTCACAGTTGGCACAGGCTGTCAGTCGACGAAACAGTGTCAACCCCCTCCGGTGCGCGTTCAGGCTCTTACTGTACTTCGAAATATGGTGCCCAATTATGCGGCTTTCCTCAGGCCTAGTTTACCATTATTGAAGAAAACTCTGTTGTTCTGTTTACAAGATTACAAAAAGAACAAACTGCTTTGGGCTCCAACGCTGAAATTCCTCCTCGTATTTCTCCCGTATCTGCAAATTGTTCCCACCGCAACAAATGATCCTTCAACCGACACGATCAGTCAAGGGGAAAGCTTGGCATGGTGGTGTGATTTTATCCCGCCCATTGTGGGCATCTTACGGAATTCCAAGCTCATGTCAGAAAGATCATATTGCTGTAAAGTCCTGGCTCTCCTTGATACGAAAACGGTAGAAGCCATTCAAAAACAAGAGCAATTTGCCGGGCTTATCGGCTCAGTAATCGAAGTTATGCAGTCGATCGTTGAGGACGGCGATGACGTATTACGGGCACGGTGTATAAGGACTCTTGGGTCGCTGGTTACCTTGAGGCCCCTTCAAACTAATTTGTCTCTTCTCTGCTACATCATCGACCGAGCTCCGGCCATATGGAACCGAGCAGTTAATCAATCTATTGAGTTGGATGTGGCGTGGTCTTTGGCCAGTTGTCTAGAGGTTGTTGTGGCACATCGTGTCGGTCTCATTCCGGATAGCCCAAAGTGGTCATCGGTACTTCACGAACTCAGTGGAGCCGGCGTCAGCTGGACAAAATTAGTTCAGACATGTTGTGAACTATGCACAGTTTGTACAACAGAAACTTGTTCTCTCGGTTCTGAAGCACAGTCACAGATTGGTGGTTCCGGGTTCTGTGAATCAAAAAATCCCAGCACTGATGAACAATCCAACCCGGTACGACCCACACTAAAACCAGTCGCTGAAAGATCCGTCAGTGTCAAACTTAACACAGAAGCATCAAAGACTCCGGACGCTCATCGGTGCGAGAACGGTGCACGTGCCTTGGGCTATCTGTTACGAATTTTGGAACCCGGATTGATCCGTGAACAGAATGTAATAAGTCAACTGTTCGAGACCCGAGTCTACGCTGCAAACTCACTACTGGGCTTATTCGTTCACAAACAACAGGCGCTGACTGGAAGCCCTCTACATATAATGCGCCAGTCGTTAACTCGAATAGCTTCAGAACCTATAGATTGCTGTCTGGAATTCAATGTTTTGGATGCCGCATTTCGCATTATTGGCCAAGTTCACAATGGGAATGCATCAGTACCCTGCTGTGCAGAATACCTTCAACGAACAATATCCCATGTCAACTTCCACTCTTCTGGAACTCATCTGTCGGAACGCAAATATCGTCAGCAGTGTTTACACATGGCCATTTTATTGATATTTTACTCTCTTGCCAGCTGGTTGCATACCGCCGATCGGGATAGCCTAGACTGTTTGGAAAACAGTCTGACTAATGAATGGATTTGTCCAATCGTGCTGAGTCATATAGCTGGAAGTTTGCGAGACTGTGCAGCCAGTCGTGATTGTCCTGACCTGGCTGAATGCAAACTGGAGACTATTTATCCACGACCAATGATTTTGAGTCACCTTCTCGACCTGACAGACACCACGTCACCTACAGAGCGACTGACACAGGCCGTACAGCTGTTCCAGTCTCGTGTCGCCTCGTTACCGTGCGCAATCGGACCAGGAATGCAGCACCTTGTCACATTGGTTCAAACGGTTGAAGTGATGCCAAAAGAGACTATGTTGTGTGTTGGAACCACATGGTGCAGTTTGAACGAATTGCAGAAACCTACCACACCGGAGACGATACTGTCAGATGTGTCGAGATTTCGACAGGTTTACGATTAACTTCGATTCCTTTGGCAAAATGGGCAACTCCCGTTTCCGGCATTTAATCTCTGGTTTTGGGCAAATTACGACCTTTCTGTGTGTATTATTTAGATTCTCAGTTGCCTATGATCTGGTCAAAAATAGACTTAATGCCTGAAGCATCGCCAA
>STRG.25365.6
TGGGGCATAACTTTCCGATGAAGAGCACTAAAAAGTGCTGTACGATCAACGGAATCGAAGATGTCGGCGGTGCGTGTGACGCGTTTCAAGTAGTTGGCGAACAGTAAAAATCTGGTCGATGCATCCTCAACCTGGGCGTAATCCGGTCTGCTGTTGGCGGGCGTTTCTCTTGCGAGCGGATGTAAGACGGTGCAGCAAAATCGAAGCTAATACTTTGGTAACTATCGGACTTAAGCTAATCTCAAAATGGTTACTACAGTCATTGTGTATTCCCTTCTTGAAGATGGGAACAATCAATGACTCACTCCCTATTAACGGAATACGCTCCTCGTTCCAAATGTTACGGAGCAGTATGATCTGTTTCCGGAAATGGAAGTTCTAGCCAGAACAATAGTACGCAACCTGAAGCTGCTGGAATTTGATTTCACTGCGCATGACCTACCTTCTGATCCAGAATCATTCAGTGCCTATTTTAAGCATCTTAGGAAAAGGGAATTCATAGCTGTCTTACGATTTCTGTTTAGAACGATTGACCCAAAACAGTACGACGAACTGATGAAACCTGGAGGTAGACTAACGGGGTCTGATATGGTGCTGAAGAACACGTTTCATAAATGGCTTAAATCCTTGGGTTCGCATCTTCAACTGCCTGTAACGCTTTTTCGTGTCTGGGGAACGCCTGCTGGATTGGCACTTTTGCAATTTTTCGAGTCCCTCTCCATTTTTGCCCTACAATCTGCCTATGATATAGCAGCAGAACCACAGTATCATTCCATGGACACTTTTCAATCAAATTTGGAAAAATTGGAGGAGAACGCCAAAATTCTGCGGTGCTATGTCAGAAATTTGGCTCGTTTCCGAGATGGCCTAATAGAACGCAGGAAAATAGCGGAATCACGATTATCCAGCACCATGGTGGATGTGAGGCACTTTGTTGAAAGTCAATCACAAACCGGACTTCTTCATATTCTAAATGAAGAAAAAATCATGGCAGGTGATCCACCGGAGGCTTTCCAGTCATTTCTACAAAAGTTACTGGTAGAAGTCAATACTAATCGCCGTACCCTGCGGAGCCCATTCGAGGCTCATGCTTCTAAACTTCGAGATTTCCGAACAGTTTTGTCATCTCTGAACGCAGATATTCCTATTCTAGATGGTCAACGACTCACAGCAACTCACGTGCCAACGTGGATCGTTAAGCAGCTTGAAAGAGATAAATTTCTACCCCTTCGCGAAGGCGACAAAGTACATCTGCAAACATTCGTCCAATCTATGGGTGCATTGTTTGCCACTGGCTGCAAGGTGCTTCGTGTCCCCACTGCATCAGATAACAGTGCTGAGATGCAATCCGAAGAATTCGCTAAACCGTATTCGAAAAAGGATGACGAGATCCAGCCTGATTCGATTGGAAGCCTGTGTCTTCGCATCTTTCAGCGTACAACCGACTTGCTTGGAGATGTGAATTTCCGTGCAAACTTTTCACCGTCCGGAAATTGGCACACTAGTCCGATCTCCACTAAAACGATGTCTTCCGAGTCCCAGAACCAACTGGTTCAGTTGATTGCCCAAATGACCGCCTCGATCCGTACACTGCAACCTATGATAGAGAATGTTATTCCTAAACGGGAACAGTCAGACAATGTGTGGTCGCGGATGCTTATGCACGAGTCATCTTCGACGAGAGGGAGTTTGGCAGCCTCGAAGAGAGTGTCCGAAGTCGATTCGAACTATGGATGTATGTCACTTTGCGCACGGCAATTTGAGTCGCCGAATGTTTCACCGTCGAACAGGAGGACGGAGTCAAGCAAATTGGAAGGACCGATTTCACGTGTGCCAATACGATGTGAACTGAAATCTTTTTCTGATAATGTGTGTGGATTGACTAATCTATCACACTCGTCGTTCGGTTTCCATTCGGTTGATTTGGAGGACGCTAATGAAATTTCGGCCACAGGAAAGGAGAATCTATCCCCGTGGGGTGAGTGGTTTGATGGCCGAGCTGTGTTTGGTTGACCGTTATCAAAGTTCAACATTTGAAATGAGATTTCCTCCTTTCTCGCGTTGCAGCTTCTTGTTTTTGTTACTGGCAAAAGTATTCGGATAGAAATAGGCATGGCGCACCTGGTTTTCCTTATCTTTATTTTTTTAGTTTACGCGCGTCGTTGAAGAGCTAATCAGATTTGAATGCTTCTTGAGCATGTGATATTATGAAGTTGTGACCATGATGTTTTGTATTGTCACCTGACTTTGTTTCATGCGCAATTACGAGTACGGCGGAAGCAGCTCGGATTGAAGATGACAGTGAAGCGACGGCTCGTTGGTGCGGTTTGCAGGCTATCGGGTGCGTCCCCAGAACTACAGTAATCTGATTGTCATAGGCTACCGAATTCGGTGTTGAGCCCACTAAATATTCGAGCGCGGTCAGTCAGAGATGATGTTTGAGGATTTGGTGGATTTTCCGCCTGGCATATGTTCTACTTGACTTGACTCCTACTACACGAAACTCCGTGGATAAATCTTTGTACAGAACTGTGTCGTGACGAACATTACTTATCACTAAATGAAGCCATTGCTCAATGTGATGTTTCATATGTCTGACAAGGTTTCCCAGGCGATACTAATGAACCTTGTGACAGACGACCAGCTCGTTTGGGATATAAGCTCGCGTTCGAGACCTTCTATGATTTTTCTTTCTTTCGTTTGCGTGACTGGTTAGCATTCATTCTGTTCGGTTTTCATTTGCTTCACACATTCGTCCTATATATACATCTTCGTACATCTTCCCTTACGCGCGCACTCTTTGCACACAAAATATGACACCTAGGTGCTGGTAGCTGGCTGGTTTCACCATGCCCTAGCCTCCTCAACCCTTTTTACAGGCGGTTACTGAATGATGTTGGTGATTCTGGATGGTGTGTTCATGAAAGCGGATTTCTTCCTACCAGTGTATTCGGTTCATGCAATTGTTTACCAAGACCGTGCATATTACTGATGCTAGATTCGTTTGAAGTCCATACACTCATACAACTAGGTCATGAGGAGGCTCTGGTGTGCACTCTCAAGACTTGTGCTAGTATCATCCAGGATCCCACCAGTGTGTCTCAACTAAGCGGGCCTACGGGATACGTTTTAACTCTGTGCCGTGGCTTTTGAATTTGGCCAGGTGAATGTGGGAATCTGTCCGAGTTTCAGGACAGCGTGTGTGTTTTGTGTGACCATATTCCATTGACTACAGTTCGCATACAATGAAAGGATCAACTTCACGATCTTCCGCGAGAGACATCTTATTAGCTGGTGACCTCAATGCTCCGGTTGTTTACAGACCATGAGGAGCGAATGCTTGTATGCTTGAACGGTGCTGGTTTTGGACGCACTGATTAGGACGACTATTTACCACGTCCTTGATACTTTTGAGGATGAATTTGCAGCGTAGCTAGTGGCGATCGTTTTTTTTAAGACAATAAGATTATTTTACGATCAGAAATATTTGTCGAAAGAGAAGGGTTACACGAGTGCGAAATAGGGTAGATATCTGTTTTCTGTGTAATGCAGTGTCGATTACTGATGGGGATATTTGGTGTTTGTGTAATTTAGGTATGTAAAAATATAGTGTTTAAATAAAAGTATTTCCTGTTGGTAAAGTTTGTACGTGTAAATGGTAATGTGGCTATTGTTTTTTTATTGGCATATTCTTCAGTGTATCAGAGGTGGTGTG
>STRG.54818.1
ATTGCCCAATTAGGATTTGCTCAGAAGAAAGCTTTCGTGCTGTTTCAATCTACGGTCCCAGAAGAATATCGGCACTTGTTTGAGGAGGTGGTGCCTGCTCACGCGTTAAGCGTGGCTGGGACTAATTCAACAAACGAACAGCAACGTGACTCAGAATCCAATTCAGCATGTCCGTTAGAATCCCAAAGTTCATCAGAAATACCGCAACAACTGGAGTCATCAGCAGAATTAAAGAACGTGCATGAGATGTTTACTTCTACACACGTGAATTCCACAGTTACAGAGATAGTCAAAGTAAGAGAAAAGGAGGCCGAATGCCACCAACCGGAAAGCTCGACAATTTTGCATTCGCCGCGACCGAGTGCTGTGGTTTCGAACGTTCCAGAAGGTGGGGAGGATTTTGAGGATGAAGAAAGTCAACTCATCAATCAGGATACGGGCAAAATTCTTGACTGGGTACCGATAGCTGAGGATCACTTGGATCGGTTCTGGGAAAAATTGCGAGTTCCTGAAATTGAGATTTCCAACCCTTCTACAAAAGAAATCGTTTCGCACCAATTTCCAAATGCCGCGACCACAATCACGATCGACGACTATCATCAGCAAACGATTTCAAACTCTGTTCGCCTTCAAGTGGACTGTAGTGAACCGAAGCTCCCTGTGGAGTTTACAGACCGTGCTTCTAATTCCAGTTCAGCCAATACGCGAGTTCGTACCTGGGTTCAAGCCAGCTCAAAATTTCCTGTCACACGTGAATGTCTTCCCACAGCTGTCGTCATTCCGT
>STRG.40119.1
GACAGCCTTGAACCCCACGCCATCCCCCTGTTTTGATAGATACGGGGTCTCAACTTCTAGTCAGATATTATAGTTTGAGTGAATTTCGTTTGCGAGTCACATGTGTCATAAACACTGATCAATAACACATCCCTAAGTTCACTGAATAATCCCATTTCATTATATATAGAAAACACGAATACCGAACAAGCTCGTTTTCGGTAACATCATCCTCGTGGCTAATACAGTTACATTTATAGGTTAGAAATGCTTAAATTATGAACAACGTCTGGTGGAGGAGTTCAACCAGGCACATAATGCGGTTGATTTTACGTCGGAAGTAGAAGAAAGGAACACTTGCTACTTTCTAGATGTGCTTCTTTTAAGAGGTGGCAATGGCAAACTGCTCCGTCGTGTATATCGCAAACCAAAGTGGACAGGCCAGTACAATTTCGCCAGCTTTGTACCTATCGGATGTAAACGTAACCTTATTCGCTCACTCGCAGCCCGTGTGCGAATGATTTGCTCCAATGAGACGGTGAGTGAAGAATTATACATTTTGAAGCAAACGCTATTGGATAAAGGATATCCCGAGCAATTCGTTCAGAAGAATATAGCAGAAAGGGAAACGAGACAAGCGTTAGTGACCGTGACGAAGAAAGATTTATACATTCATCTCCCTTTCAAAGGAGATGACAAAAGCGAGTCACTAATAAGACGCTTGGAAAAGGCAATCGCTCGCACCTTTCCCGCTGCCACACTGCGTGCCCACTTCACCAGTAGATCAGTGATCTCGACGAACCTAAAAGACAAGTTACCTGTCCTCACCTCATCCATGCTAACCTATTCGTTTGTTTGCTCATGTTCGGCAAGCTATATAGGTAGAACGACACGGCAACTATCACAAAGGATCAAAGAGCACAAACCAACTTGGCTGTCGACGGGAAACAGAAAATCCATCACCATCGCGATTGTGACGCACCTTGCGGACACAGTACATCACGTAAACGACGACGCGTTCAAAATAGTCCACAGAGTCCCTACGAAAGCGCCGAAGGCCGCTCGAAAACAACATCTAGCAACGGCAGAGGCTGTGGCAATCAGATTATTCAATCCATCGCTTTGTTCTCAGAAACGTTTCGTTAAGGCACTCAAACTACCCTGGCCGCGACCTGAGACCGGCCCCGTTCCCAACCACGAAACAACAACATTTCCTCTCCTATCCTTCCTAACTACGCAACACCAACTTTGATGACCATCCAATCAAACTTTAGCACACAGACGTTGTTCATAATTTATGCATTTCTAACCTATAAATGTAACTGTATTAGCCACGAGGATGATGTTACCGAAAACGAGCTTGTTCGCTATTCGTGTTTTCTATGCATCCCTAAGTATCGAAAATATGTTAATACCAATGAAGGACTTTGCATTTGCAAACCAGTTCAATGTTTTTACCATCAGTCGCATTTGACAACCTCAGGCATTTATCCGGGATGCATGGGTTTATCTGTTCCATGCTTAGAATTCGTTTTTATTTTAGGTACTGTAGTAGGATGACAAATTAGTAAGTCAAATTTGGTCGCTGTAAGCAGTTTAGTTCAAAAGTAGCCAAGTGATTCAAGCCAAACAAGCTGTGCAGAGAACGGGTGTGCTCACATGCGGATGGGGTAGCGGAAGGGGTTGAGGTCGTCTCTTTGCCGTCTACCATAATTATTTGGGACTTTCAGATGGTTCGGGTTGGGATCCTTTGGATAATACTGTGTTGAAGCTGGCCTATTTAAGGTTGCTTCAAACGGGGGTGTACGTTCCACAGCTGTCTGTCATCAACAATGCGGCGATAGCAACATCGTCCGATCCAGCTTCCCCGCCTGGTTTAGCCACAACACATTTGGGGCAGACAGTGCATCATGCACGCAGATGTGACTGGGTCATTTAAACGTACATACACTCACGCACATTCACACATGGCACTTCTTCCATGATGTATTGGTCTCACACACTGTCACGTGTACATGCACGATCATCGATTTCTGCTCCGTGATCATTGACGCATGTTCACGCACACAAACATCCACCGGTTCACTCCACGGACAGCTTCTGCCGGACTTTGACTTACACACACATACACACACACACACACACATACACACACACACGCTCGTGTCTACAAGTTGTTCTCTCGGCCTGCAGTGATGCGGTGACACACATACATGAACCCACTCCAGGGTGACCTGGCGTTCGTCCTATGACTACACACGCACACACACCCAAAGACAGACACAGATGAGCAGACCTTGAATTGACTACGCCAACCAATCAGCTTCGTGCATCCCGTTGTACACGAATCTGTTCACCATTCGCATAACCATATGACAAACTGTTCCATGCAGACGGTTTGACCTGTACATTACTCAGCGACTTGGAGACTACGTCCAATCCGAATGACCCTTGACCATTTCAGCACAACCATCTCCTATATGATTTGTAAAGACTTGAGAATGAATCATTGAAAGCAATTGTTTGTCTCTGAAAACGTGTTCTGATGTCACAATGTGCATATTCCGGAATTGGAGACATTTGGTTATACCTTTTTTCCGTTTATTTAATAACGCTTACCAATTACAGTACCGTTCTCCGACTAATAAAGTTTATTGACCGTGCGTCTACTAGTGGTCGGG
>STRG.45053.1
GGAGTGGCACACACCTATTTGGGACTTTAGCCCCAATGTTCATTTTTTTGCCGCAGAAGTTATAGAGTAAAAAGGGAAGTTTGTGGACAATAGAGAAAGTTAGGCAGACTCGCATACGCAGAAATCGCAACTGCGTATTTACTGTCTATCAAATCAAATCAAATCGGGCCCCAGGACGTAGACGGCGGTGCCAAGTTTGTCCAGATTCTTTCACCGTGAGATCCTTGGATCACTCGGTGTTGATGGTGAATACAGCCACCCGTCTTATTTATGCTGCAAGTCCTTAACTTCTGATATAAGATATCTTCTATGCAGCCTGGCGGGTGCTGTCACCGCCCTCTTCTTTAATACAGCGGTTTTTTCCTGAAATAATGGTCTCGCTGTACTCAGGCCTGGTCAGGTCACAGGTCTTGCGGCTTCAGCCTGGGGATTAAATCCGGTACCTTGCTCCAGTGGACCCCGGGGTGAATCCCTTCGAGCTTCGAAAATTTGTAATCCGTGTATGGCCGCGGTAACAGCCTAACTGGGTAGAGTGCACCCGGGCGTATTCGGACTGCGTTTTATCGGCTATAAGGTTTTTCTCGAGACTACCAGGTTGTTTCCAAAGGTTATGGGATGACGAAGTGCACCGTACGCGATCCAGGAAACTGCTCTAGAGCAGTTCATATATGAACTTGAGTATACCCAAGCTACACAATGCCCAGCATAACGCTGTAAAAACGCCGAATATACGTGTGAAACGGGGTAACACGAATATGAAAGCATAACGAATAACATCCTGTGGAAAGACAAAGTGGACAATGAAAAGTTTGTCTTTGTAAATTTTTAAATGTATTCATTGTCTGGCGCACCACTGGATGACGTCTATTTGAGCTATTTATCGGTAGGTCCTTGGGTCAGTAAAAATCAAAACAAGAAAATGGTGAGAGACAAATTAGAAGCAAAAAGGGGACACCGATTTTCAGCAAACAAACGGAGCGCTAGACTCAACCCAACGCCCCGATAGTGATGTAATGCTTGGGTAGTATTAAGAACCAATGCGCGTAGCATTGGGGAAAAAGGAAAGAAGCTTGCTTTTGAGGCCGACAGCGTCGACCGCATTGCTGAAACGGAGAAATGAATCTAGACAATTTAGCACTGTTGGCTCCGCCTGGATTCTGCATCCACTAGGCGAACAGCGAAAATAGAAGGGGAAGAGTAGATATGCTTATCATTGCGAATAAAAAACAGCTAGCAGGCGAACCTGTGATAACGGCCAACACCCAAGTTGTACCACATAATATCAATTTAGGATCCTATTGTTTGAGACTAGTTTGCATCTAAAGGTGCCAAGCATCTCAGAGTCTCGGGGCCACATTGCCCATCGATTATCTGCGCTACCAAATACGAGGGCTGAAAGGTTAGTGATAACGGGGATCTTGACTGTCTGGATTTGCCCTGTTGACTTTGGGTTACAGAATCGTCGCTCATCTACTGAGCTTCCTCCTTGACCAAGCCATGTTACTGGGTGCACAGGAACCGACTAGGTGGAGACTGGCAGTCTTACAGTTTAATTGATGTTGTTGATACCATGTTCCCGAATGACTTCGGAAATCTGCAAGTTGCTCCTCCTCTGGGTAAGAATGTTCACAGTACTCTGAATTTTTCAATATGGACCAAGTGGAAATCTACCCAAAAAGAGACGGCAAAACAAAATTGACAATTGAGAGCTATTCGATATGACTGTGGATTTTGAGTGGAACCATGCATACGTTACGTTGGGGAGGGATGGACGATGTCCCGAAAGAAACGGCAACTAAGGTCTTTGTTCCATCACACGGTTCCAACATAGGGCAAGCTGCCCGGGTAAAAGCCTCCAGTGCAGCTTGTGCTGAGAGGAAAAGAGGACATAGAGTTAGTTTCAGTATCAAGGAACCACTGAAAACTACATTTCAATAAGGCAAGCACTATGGCCATCATTCTCCACACTAATTATCAATCAGTGTATGAAATGACACTTACGGCAGCGGTCGAGTCCTGTTCTTATGTTTGCTACAACTATGTGCAATCCAAATTCATCTTCAGAGTGGTAACAGGATGCGTAGTTGGAGATGATGGGCAGCATGCCACAAAACAATTTTAAGGCGAGAGTCCTGAAATTCCACTGTGAACAGGCACATTCAGAGGGCTCAAGGTGCCAAACCGACCGAATCTCCTATGGGGCTACGACGCGAATGCAGTGCTTTTTCATACAACCGGTTCAAATTGCAGAGGTCGCTAGAAAACTGAGTTCCAATAGGGCCGCGGATTCCGACGGATTGCATCCTACTACTATTAAGTCACTGGGGGTGATAATATTGGACCCCCTAACTCGGTTGTTCAGCACATCCATAGAAACACGCTTCCGTGTGAATGGGAAATAGCTAAGACTGTTCTTATTCATGACTGTTTATCAAGGGTACCTGTTGGGAATTAAAGACCAGTAATTCTCCTACCAGTGATGCTGAAGATATTCCATTGGGTCACAAAAATCAAGGTGGTGACCCACCTGACATATGATTGTCTGATGTCGAATGGACACTATGGGTTTATAGACGACCGGTCATATTTGTTAAACATGCTGTCTTTCCTGGACGAGGTCCCCTCACGATTGGACAGGGGTGAATAAATGGGAGTCTGCTATCTCGACCCAGAGAAGGCATTTGTCTCTGTTGATCATCGTGTTATTAGTGGAATTAGGAGAAATGAGCACAAGCTTCAGGGTGAGGGCTCGAATAGAAGCGTACCCCAGGGACAGGTCGTTCAATGTTGATTTGGGGGAATAAATCGAAACTTCCCAGGGCCTCTAAAGGGGTCCCACAAGGGTCGTCGTTAGGATCATTACTATTCCTCGTGTACACGAACGACTTAACGTAGGAACGCACTAGCTTCAGTCTATTCGCGGATGAATAACGGTTACTAGAAAGTACCTCAAACTCCAACATCCAATGGGATCTATCCCATATCCGTGCGTGGGCTAACAAGTGACACTTACCACAACACAGGGAAGTACAACCACCTGTTGCCAGCCTTCACACCTAACCGCCACACATTGCAGAGGGGAGAGGACAAAATAATAGGCGACAACGAGAGTGCACCTTGGTGTGGTGTCATAGCCTGTTTGCCTCTTCGATACAAAGAGCTACGCAGGATGGCTTTTTAGGCCGAAGGTGCAATTATGCTTGATAGGTCAGTAGATGGTGTAGAACAGAACTATACGGCTGATGGATTACGAGAGATTGAGTCCAAACAGGAGAGAACGAAAGGCCTAGTACCTTAGACTTTAATCATCTGGAACTTGACATATGCTGTTATGAAAACGGAAGCAGCGTGTTATATAGACTTAATTGCACAATGAACGATAACATAACGAAACACTCAGTATTCTATCCCGGTTGAACAGTTCTGGCGATATCCATAGCAGACGAATAGAATAGATCAGTCACTGATGTTTTTAATGTATTACATCTGTGCTCCATAAACAATGCGGCTTGATGCGTTGTTATGTTGCTATGTATTCGGTGTTTTCGCTCTTGTGTCTTTGTGTCGGTTCGTGGACTCTTAGGGTGGGAGTTAGGGTTTTTTACAACGGGCGTCTCAATAGATTGTGCTGTCTTTGGCACTTAGGTGGGTTCGACTTGGTGATAGACAGTAACCCAATGTTGTCCGGCTCGTTACCACACCTGACTTACTGGGACCTTATGTGGTTCTCCATTGAAAGTCTCATGGCTTGGTTGCCGGTTATCCCTAGTAGTGCAGTAAACCTTTTTGGCTATGGGGCATATCCATTTCATTGCACTCATGCGTAACCATGTAGTGAAAAAAGACTGACTGTTCACCCCTTTCTACTTCCGCTGGGCTAAATGCCGAGCGGTATGGCTTCTTTTCTTTCTTCTGGGAGACGTACGTAGGCTTACTTTGTGTTGTAATCAATAACTTCGACTTCGTTTACCGATCGATCGTACTTAAGCTGACACACGTTCCTTCGCAATGAAACAGGTCCAGGGGAAAGCAGCCAGTTTGACAGTGAATTCTTTTGTATTTATTTTAGTACACCGTCTTGAGACTAACCATGGTGCCAATGCAACAACTACGAAATTAGGTTGGGAAATACAGCAGAGTGTAACAGTCAATACTTATAAGTGATGTCTTGCGTGGTTGTTTGCGTTGTGGGCTGTTGTACTACTCGGTCACCCAGTCCAGAGTAGACCTTCGTATTTGAGGATGCACCTCTAGCCCTTGAGCAGCCAAGCGCATCCTGCAAGGCAGCACTTTTGATCCGGCTGAGCCGTTGGCTAATTGTATGGTTCATTGGTTTCTTCTGAAAACATCTGGGAGCCGGCGACTGACTTCTTACACGCCATAGACTGGCCACCCTCACCAATTTTCCAACCACTATGTGCCTCAGCGAACATTGCGCGCCGAGGAATCCTGTCAGGGGACACGCGCAACACGTCCCAGCCATGTTATCCCGGTGAGCTTTAATGTTTCATCTAATGATTTGGTTCGTGAACCTAAGACTCTTCGCCGAACCTTAGCATTGCTTATACGGTGTTCCCACCAGATTCGAGTAATGCTACAAAGATATCGGTATTCAAGTACCGACAATCTTCGTATATCCTCCACCCGCAGTGGTCACGTTTCTGAACCACACAGAAGCACAG
>STRG.18584.1
AAGTGATATAAACAGATTGACCCAAGAGTGGAGGCTGGAATTATTGTTAAAAATTCTACCTCTTCTATCGCCCATCATGACTTCCTTACCGAGAAACAGAGAAGAATCTGAACGAGCAACACATCATTGACGAATGCACAGTAAACCATCCTCATCGAAAATCACAATCAAAACGTCGGTGGTGGAAGTGAAAAACATCTGATAACTCAGTGACCAGCTGACTGTGTAAATCAGATGAGTGCCTGTGCATATGCGGCATGAAGCCACTGTCTTTGGGCTCGTTACCACACCTGGCCTTTATGAGACCTCATGAGCTTCCCCACACGAAGTCTCGGGATTTGGTTGCGTGCTAGCCCCAGCGGTTATGGGAGGTACAAAAATGCCAAGGACAAGGGATAAATGCATCATCACGGATTTCATCCCAGGAATTAGTATCCCAGGCAAAATCTTTCAATGGGGAATATTATGGTATTCCCTGGTAATTATGAGTCCCATTACCTTGAGGTAGTACGGAACCTTCCATTTAAATCTAGTATACATGTGCCTGTGGATCCGGTTATGTGAAAACTAGTTCCAACTGGAAGAAAAACGAAAATTCTCGTACTTCATAGGTACCAAGTATTTCAAGAAATGTAAGTCAACTCAAATACTTTTCTTGTCCAAATTGAAAAGGATATTTTGCCCCCTTATCTTCATTGTTACTGTAAACATGCTTTAAAATGGGTTACCCACGGTGACCGAAAGGTCGGCTAATTAGGATTTCTACAGAAAACGCTGTTTTTGACAATAAACTATTTTATAAACCACAACACGTCACGTCTATTCCTCCGTACACTCCGAACTTCTTTCGATGCTGATGTACTT
>STRG.31354.2
CGCTGTTTTGTCCATTTGTTCAATTTTTGAGATCACTTTAACTATCTTGGCCGTGATAAGAAAAATGAAAGTTGAATCCAGTTGAACTCTGACCATTCCATTTTATTCGTGACACGGAGCATTCAATCCGACTTGCGCGTACTTTGTTCCGTAGACGTATCATCGTGTTGAGCTATAAACCCGTACAGCATCTATGATAGTGACTGACCATTTTGATCTTCAGATTTTAAATGTCATTCCTGGATATGCGTTCCTAAGGTATAAATGGAGCTGTGCTATCCAGCTGACGAAGTTGTTGGAACCGACTTATTCGCTAAGAATTTTAGAATCACCACCGGTTATGATGAAAACAGCAATGAAGCCCGGACTGGTTCTCTCCGAGCAACATCCGTCAGCAGAAATCTCATAGTTGACCACTACAATATTTGGATGGAAGGCCGGAAAAAGTACATATTCAAGGTCCCAGTGGTTCACCATCTAATTGTTCAAATTTGCTCCTCCATGGACTAGATAAACTGCAACGATGGTCTACGAAACGGTCTCGGTTACAGATTTATTGTACATGAACATTCTCTGGTGAATGGGCATAGGTTAATGACAAACGAAATACAGCAGGACGCAGGATAGTGAACGATAATGATAGTGAAAATTAATGTTCAGGTTTGATCCACTGGCTCTAGTGAGAAGACTTCTGTGGCTTCTAAATTATTTCAGTTTATTGGTACAGACAAATCGTTTATGAAGAATGTGTGGTGATCATAAATAAACTCCGTGCATAAAACTCAGTTGGTCAATTGATACTCCCAAACGGTTCTGCTGGCTTGTATGTTTTGTTGCACGCGGATTGGTTGATACGGCTCCGGGCGGTTGAGAAAACTGTTGGTCGCTGATTGGCCCATTAATCCACTTGGCTGGCTTCACTCTTATTTTCGATTCTGGGTAGTCGATTCCATGCTTTCTACTTTGCTGGCTCTGACCTTGCCCTCGATTCTGGACGAGCGATGGTGTACTACCTGTCACCGAACCAGGCCATCTATTGACGTTCCATGGAGAAAGCTGACCTCAAAACTGTGTGTACGTAAAACACTTCAATTCGATTTACTATCGCCTCGACGCCTCAAATTAGTATGATCAAGATTGTTCCAATAAATTTATCATACGACGTTTTTTACTTTTCTTCTCTAATTCCTTTTTATTCTATTATTTTAGGAAAGGGAAAGCGGCAAACATAAGGCTGCAAATCAAGTTGGCTCTAGGGTTCGAAACCAGAGCAGATATGCTAGATATCCACTACAAGGGCAAATAAAAGTTAATAACTATCAATTTCTAATCGGGAATTATATTAGCTTAGGTTGGAGACTGGATTAATTAAGTTAGTTACCAGTGCAGTTGCCTCGCACCTAGCTAAGACTGACTACACGATGAACTTGGATCAAGCATTTCACCTCTGAATAGGGTCCGAAATCAGCTATCCAGATGGGTGAGAATTCGCTTCTTGTCCACAGCGGAAGCGGACGGGATTAGCCTCCACAATGCTCCTTTGTGCATTTCAGAACTTTCTGCATAAAAGTTGTTCATCCTAGCATACTGTTGTGATTCGGTAGGCGTCACAGGTGATACCGCTCGGTAAAT
>STRG.32456.1
AGACACTTAGAGCTTCGTTCGTAAAAGATCAAGACCATACAAATATAGACATTGCTTGCGGTTTTTGTTCAGTGGAACTAACGAATCGGATGCCACGTAAATGAGGAATTTGTAATTAGTTCTGTGCCCGTCCGCCTCTATCCTGCTGATATTCGAGTTTCAGTACCCGTATCCACAGCTTTCGTTTCACATGTTGCGCTAGTCAGAAATGAAGACCACAGAAATGTTGCGGTACGTGAAGCCGAAAACGAATTCGATGTTGCTATTCGTCCAAATCGCTTCGGGTCTCCCAATCCTCGCTTTGTTGATTTGCGTTTCCTTATGTATCAATATGAACTTCGGATTGACCACGCATTGTACGAGTACCAATTTTCTTCCTTCCTTGAGTGCTGCAGTCGGCGCAAAACAACCACAGCGAAGTACTTGGCTACTGGCTATTAGCATCAGTTCTTTGCTTCGACTGGTTCTCATACCACCGGTTATGGCCAGTTATCAGGTGACTTTTGGTCGAATTTTGGGCAGCGGATATTTTTCTGCCATAAGATTGTTATTTCTGATCAACACAATTGAAATCGCATTTTTGCTGATCATGTCAGTGATTCCTTCCTCAAGCAACTACGAGGCACATCGAAACACGCTGGCTGTATTTGTTCTCATGTCCGTTTTATTTATGATTCTTGATTCCTCATTTTTTCGCCAGTTGGCTGATCACACCGGCAATTCATATCTGGTACGTCAGGCGTGTAGAAAAAGAAAACTTCTGGTGGCCTATTTGTCCACACTTGCCATTGTCGGGACCGTGTACTATATCCATACATTTTATTGTCCGCCCTATGCATACACTTTATTCTCCGCCCTCGAATACATTGCCATCTGCCTGAACGTCTGCTATCATTTTGTGATGCTTGGCGTGGTTCATCGGAAACCCGTTAGTGCCATACTGGAGCTCCCGGTTCATGGGGAATTCTTCTTATTTTGCGATACCTCGTTACCTCTGTGAGCAGCAGCCTCAACGATATGAATTGGACAAGAAATTTTCTAATGACATTGCAAAACATATGACTTTGAGTGTGTGATTCATTGGAAATATAACTTTTTCTACCTTGTGATGGTTAAAAAGTGTTCTTGGCTCTTAAATCTGATGTTTATTGCAAAGAATTTCGTTTGGTAACTTACGTAAT
>STRG.5000.2
GTGTATTCTATATATCGTGGCACCGAAACAGTACCGATACGAGAGATACACCGAACGGAAAACGAAACGCAACGGCTGTGCAGAAAGCGAACCGCGAGTGTGTACAATCGGCGAACGACCGAAAGTGGAAGTGATTCAAAACGAGGTCGACGGAAACCTCGGAAAATTCAGTCCAGTAAAACGTACGCAACCGGACAACACTATGAGGTCGATGTCAAAAGTCGGAAAAGATCGTAGAGAAAATAGATCCAAAATGGTGTCCAGAAAACGGTCATTTTCTCAGAACGATCGAGGTCACTACAGCAGCCCTCGCTAGAAAGCACGGAAAGCTTTCGAAAAATGTCAAGGAGGAGAAGACATACAAACGGTATTCGTGCGTGTGAATGCGTGCAAAATACGTGAATGTAGCTGTGCTGTAGGATGCCGACGGGCAAAATCCGTGGTATGCAGGAACCGTAAAATGATGGTCGAGCGTAAACCAGATTCGTTGCCAATGACACCGGTTGCGTGAATCATCATCCAGGTGTGCCACACCAATAACGTCCAGCGTCGGGTAACGGTTAACCAATATGATATCCGGAAGCCAAATCGGTAAGTTCGTCAATGGCAAGGAACGAGAGTGACAGGGCCGATCCAGAATGCAAACTTTGGTGCCAAAATTCTCCGGATTTCGTGGGACTAGCGAAGCGTATCATATGGCGAGTTTCCATGAAACGAAAAGAAACGGAAAACTGGTGTAGCAGACGCAATGGACTTGACTAGAATACAGTGATAACTAATGAGGTATGTTAAATCGCATCGAAACGATAAACACAAAAGTTATTACTGCGAAGTGCAATGACCAAGATCGTGTTTGACCTAGTCGCGAAAACGTGCTGGGCAAACGATCTTCCGACCGGAACGTGAGACGGGAGCCTTATTCACTGACGGGTGCGTAGGCGTGCTCTGCTGACTTGAACGTGAGACGATAGCCTCATTCGAAGCCGTAGCAGTACCAACTGGGTGCTGTCCCGGGCGTGAGACGATAGTCTCATTCGAAGTCGTAGCAGGCAACGCTAACTGCAGACCTTGACGTTACACGGAAGTGTCGTCAACAGGTAGTGCAGGGTTAACATCGAATCTCATGTCAGCGGGAGACACGCTATCATCAACGTACACGGCTTTGAGACGATCGGTGCTAACTGTATCGACGCGACCGTGTCGATCAACCTTAAAGGTCTTATCGTGACGAGAAATCACGCGAAATGGATCTTCGTAAGGCTGTTGTAATGGTTTCCGTACCGAACCAACACGAATGAATACATGCGAACAAGTTTCGAGTTCGGTCGGAACAAAAACCTGTCGTCGCTGCATTCGAGTCTGCGCCGGAGCGAGATTTTGCATGTACGTAGACAAACGGTGAACGTAAGTCTGTACGGCAAGTGAGTCTGTACTCCGTGGCGCAAAGAATTCCCCAGGCAGTCGTAATGTCGTGCCGTAGACAAGTTCTGCGGCGGAACATTGGATGTCTGCTTTTATGCAAGTCCTGAAACCAAGCAGAACTAGCGGTAACGTTTCGTACCAGTCGGGGCTCTTGTGTGCTCTAAGAGCCGCTTTGATTTGGCGATGAAAAAGTTCGACTAAACCATTCGATGCCGGATGGTATGCGGTCATGCGAATGCGTTCCGCACCCAACATGTGAGTTAATGAAGAGAATATATCGGACTCAAATTGTTGCCCTCGATCGGCAGTGATTGTGGAAGGGCAACCATATAAAGCTATCCATCGTTCTATCAGATGTCGAGCCACTGATTCGGCCGTGATGACAGAGATGGGAACAGCCTCGGGCCACCTCGTAAATCTATCGATGCACGTTAGCAAATAGGTATACCCGTGTGATGGGGTCAATGGACCCACAATGTCTACGTGGATGTGATCGAAGCGAGCATCAGGCGTAGCAAAAGTACCGATAGGCGAAGCTACTTGCCTGTACACTTTAGATCGTTGACATTGTAGACACTGTTTTGTTCACATACGAACATCTTTATTCATGCACGGTCAAACGTATCGTGCAGCTACTAATCGGAGACTGGCTGCGATGCCTGGATGTGATAGTCCATGTAGGGTATCGAACACGAGACGTCGATATGCAGAGGGTACGACTGGTCGAGGTAGGTCAGTAGACATGTCGCAGAGTATAGTCCCAGCACTGGTGGCCAGAGGTACGGACTGACACTGTAGCAACGATGACTGAGGGGCTTCCATACATGAGGAATCCTGTGCCTGTGCTGCAGCCATGGCAGGGATGTCTAAAACCGGAGATTTACTAGCAATAAGTGAAATACGCGACAATGCATCTGCAACGCAGTTCGACTCACCTTTAACTTGTCGTAGGTCAGTCGTGAACTGAGAAATATAGTCTAAATGTCTGACTTCTCGTGGGGAGTATCGGTCAGACTTAGTATGCAATGCATACGTCAAAGGCTTATGGTCTGTAAAGAGGATGAAATATCGACCCTCGACTGCATGGCGGAAGTGTTTAACGGCATTATATGCAGCCAGCAGTTCGCGACCAAAAGCACTATATTTGGTTTCCGTGGGACTGAGGCATCGAGAGAAAAACTCTAATGGCTACCAGATCCCAGAAACAAACTGTTGCAGGACCGCTCCGATGGCAAAGTCGGATGCATCCACCGCTATGCTTAGCGTGGCGGACGGAGCTGGGTGCATTAGGAGCGTAGTCTGAGCTAATGTCGCTTTAATCTCCAAGAACGCCACTCGTGCGGCATCCGTAAGCGACAACTTACGTGGATTGCCACGAAGTAGGTCAGTTAATGGAAGCAAACGTTCAGCAGCATAGGGTATGAAACGACGATAAAAGTTAACTAACACCAAAAATGCTTTAAGCTCCTTGATTGAGGACGGTACGGCGTAATCTAGAATAGCGCGCACTTTATCCTCGCAAGGCTTAATACCCTCTCGAGTGATCTTGTGGCCGAGGAACACAAGTTCCGGTTTGCCAGGTTCACATTTATCAGGATTGACTACTATTCGATGTTCGGACAAACGTTGAAATAGTAGCGTCAAATGTTGGAAATGTTCATCTACGTTCGACGATGCGATTAGCAAGTCACCGATATAGATGTGTACAAATTCCAAGTCTCGTGTAATGCTATTGATAAACCTCCGGATGTCTGAGCAGCATTTTGCAAACCAAAAGGTATACGTAGGAACTCAAACAAACCAAAAGAAGTCGTGACAGCAGTTTTCTCGACATCTTCAGCGGCGACTGGGATCTGGTGATAGGCTCCTACCAAATCGATCTTAGAAAATACAGTCGTGCCGTGGAGTGATGTCGTGTATGTGGGGTATCGGATAGCTATCGTAACGGGTAACCAAGTTTAGTGCGCGAAAGTCGCCACATGGTCGCCAGCTAATGCCATCTTTCATAAGAACCATGTGTAGAGGTGAGGCCCATGGACTGTGAGAAGGACGAACAATACCTTTAGAAAGTAAAGTGTCAAACTCACGTTTGGCGAAAGCCAATTTGTCCGATGCCAGTCGGCGAGGTCGTTCCTTGACTGGTGGTCCGTTAGTGACAATGTGGTGTGCCACACGATCGGTCACTGTCTCTATCCCTTCAAATGGTTTAGTCAAAATAGGGGAATTTAATAAATAAAGACTGAAAGTCGTGAGGAATTTTAGAAAACAAACCTGTGATTCGGTGTGCATCTGTTCGAGCTGCGAGACCCGTAAATTTAGTGTTCGACGAAGGATCGATAGGCTGCAGTCTACGTGAATCAACAAGTAATTCATAGTGCTGCAGAAAATCGATTCCCAGTATGCCTGTGGGAACATCCGCAAGAATGAACGACCATGGATACCGTCGTCGTGGTCCCAGGTTGACCGCAAGCTGTCTCGTGCCGTAGGTAGGAATGGAAGAACCATTCGCCGCTGACAACCGAAGCAAAGAAGCTCGTGGCCTGTC
>STRG.12396.4
NACCTCGGAAAAGTCAGTCCAGTAAAACGTAGGCAACCGGGGAACACTGAGGTCAATGTCAAACGTCAGAAAAGATCGTGGAGAAAATAGATCAAAAATGGTGTCCAGAAAATAGTCATTTTCTCAAAACGATCGAGGTCACTACAACTCCGTCGGACTTCTAGGAGGAGGCCCCAGTAACGACAGCCATCTTTCACCATACTCTTAACACTGTAAATGTCCGACTGAACACTGACTGCCAGGCGCGGTCGCCACCTAACCCTTGCTCTTGCTCACGCTCTCACGCACGCTTCCAGATACACGCTAACCACTATCTCTGCCAATCGCCCCCTCGTTCTCACGGGTCGTGGAGAATACCGTTCTGGTTAACATATTCATACAGTGCCGAGCATTAGAGTAACGTGCAAGTGGTCCCCGCAGTACAAAGCGTCGAAGCACGCGTTTACCGAGGAAACCGCGAAATAAGGTCTGGAGACCTTACACCCTTTTTGCTTGTTGTTTGCCCCGTGATGGTGCTCTTCAACGACCAACTGTAGGACAAAACGAAGATTTACTGCCAAAATCATTTCTAACCAAGAAGCACTTACATACAACACGCCGGAAATCATTTTTGATGTTCAATTCACTCAATCCCGCCGGGCTTGAAATCTATGCACGGGTCACATACCAAGGAAAACGGGCACCTAATTTTAGCATGCGCCTAGAAATGCGGGCAGGACATTGGTCGTTGTCCACACTGCTTCCGTGCGCCATTGGCCCCGTTAGCCCAGCGTACTCAAAGTCAAAATTGGTGTTTACATTTGTGATTCGTTCCTTTTCGTCTTTTCATCCGGAAAAAAGGAAAAGTGCTGTCAAAAGCTTTAGGATCCCTCGAACACCATGGAGGAGAATCAGGAACAACCACTGGTAGAATGGAATAATCGAACAAGGAAAGCACAAAGATTGTACACGTATATATCGCATGTTTTGTTTAATAAATCCATTTTTGTTTTTATAAAAATGCCATTTTACTTTC
>STRG.52286.4
TCAGTTGACCCACCGACTAGTCAGTACGCTGCCCGACTCCTTGCTAGAAGCTGTCGCAGCAGCGCTCGGTTTCATTGACTACTTGTCCTGTACCCGTTTACCAAATGGGAGAAATGCCCAAATATTGCAAACGCCCTCGACTGATAACTGGTCCCGTGCAACACATGTCCGGTTGGCATGTGCGTAGTCTGTTGTTTACATTTTGTTGGTTCTTGTTGGCCTTGTTCTGTCTGACGGCAGTCTGGAAAGTGTTGAGCTTCCTCTTCCTGTCACATATTTCCTGGCCTGACTCGAACAGTTACGCGGACTGGGGTTTGTGGACTCCACCGATCAATGTTTTCACCGAACCAACCTGGGGCATTCGACGATGGTGGCCAACGTACGTGGCGAAGAAAATCTTACCGTCTCGAGGTTCCACTGTGTTTGTATTCAGCAGTGTCTCTCCGTTTCATGATGCCAGTCATCTGACTGATCCGTGGTCTTTTGGCGAACGTGAACAGGCACAACAGTTGCTCACCGCGGTGGTTCACGGTTTGATAACTCGAATCATCTGGGTCTATCCGTCGTGGTATCGCCAAGCCTCAGGAAAATTTCACGATCGAGCCACCTATCATGTTGGGCTTTCCGTCATCGAATTACCCAAATCAGATGAACGAGAACGGAGTTGGAAAAAATTTGCTTCTGATGGAGTCTCATCTTCCAACAGCAAACAGTCAATCCATACGGCGGAAGACTCCAACTGGATCGGGGCAATCTGTGTGTGCGATGAACATGGCAAAAATTGTTCCCTGCCTTTTCTTTATCCGCTGTTTCCCACAATCTCATCCTCGGCTTGTACTCAAAATGCCACCGTGATCTACGAATCCGTGATCGATCTGGTCGCCGAAACATTAGTTTCAACCGGGTCAACATCCCCGTCGCCTTTTGACGAACGACCTTCGCGACTTCATCAGATGATCTCCGGATTTCGAAAATATATCGGACCCTCCGACCATTGGCTTAGTGATTCGATTCATCCTCATCATCCTCCGTCCCATGTGATTCTGTTGGACACAAGTTATTTCGGTCACACGTCATCGTCCGTGGTTTCCTCATTGTCCCCACGCTCGTCAGAAATGGTTGAGCCACCAGATTTTGCCGGTCTACTGATTGATATGATAAACAACTGTTCAGTGTGTCTGGACCGAACGAGATTTGGATTGTGTCATATGAACTATCGCATTCATCTCCAACACGTCCATGACGATCTGCGTGTGGTTGCATCGTCAGTGCGTCAGAATAAATCCCTCTCGCTTTATCTCACTCGGTTTTATGTGAGGATGTTTTTCCTATTGCTTCCAACCGAGCCCACCGAGTGGATCGCATCGCGCACTAATGCATCGTATGAAAAAGTCTCCTGTGGTCGCCGATCCCCCTTTTCGGTCTTGCCAGGATCCTCGAGCGAGTACGAGAACTTTCGTCGATGGCGTTCAGTGCTTTCCACACCGTTTACTCACTCGGCTAACCAGACGTGTGAGCGCATGCGGTTACTCGTGTGGACACTGCTTTCTGTGGCTGAGCCTTCAGTCGTTCTGAATGAGGCCGCATATCACCTATGGCACTGGCTGTGCAAACTTGAACGTCCAAAATTAACCTTTCTTGCCCAATGGATCCCTTGTTACGATCAATCCATGTTCCCTGCTCAAGCGAAGCAGACTGCTTCTCATCTAGCCGTTCGACTGTGTCCCCACTCTAAGGTCAATCACCAACGGTCACATTTGGTGGATAAAATCGAGTTTGAGTTCCTGTTAGATCGTTTACAAGTGATTTTGCGCCATCTATCCATTCCAAGATATATAGCTGTCGTCAGTCGCTCACGGCCTAAGCCAGAAGATTCATTGGACCCGTTGCAAGCTATGTGCGATCGTTTCAAGGGTCTTTATTAACATCAACTCCTTCAGCAAGTTGCCGTTCGGGAACATACCTTGACAAAACAAATGAGTGCAATATGATCAACCTCATAACTTCCGGATTAAAATTGGCTCCCTTCGAAGTTTTTGATCCATATTTTATACGGTTGACAATAGAGCATCAAAATTAAGGGGGTTAATCTTCATCAAACAGCCTTCCCACACACCACACAAGCAGTTTCACGAGATTTTCCCAGCCTGGCTATCCCTGTTGAATATATTTGTTCCCATTCCTTTCATGTATTCACCCGACAATCTTTTTTCTCGTTAGGGTTCGCTTTATCCACGAGATGAATCGTATTTTCAAGTTGTCAGATATATCTTCATGTTTCTTTCGTTCAGCTTTCTACCCATTGTTGCTACTTCGAACCCAACGTGCCATTTCGTCTTTTTGTGCAGTTTCGTTCCGGTTTCCACCGATTGATTTCCCAGTTGGTTCCTATTTCTATTTTTATTAGTGTTATTTTGCTCGTACTTTCAAGGAGACGGAGATATTCTTTAGTTTTAGCGCATCGTCATGAGTAGAAGCTAGTGTTTTCTCTTGGTTGCCAGTTTGAGTAACGTATATTAGACGCATCAGAACACGACCGACAGCAATATTGCACAACTTATCAAATAATGAGTGTGATGTCTATCGAATGAGAAGCTGGGCTTATTGATATCAGTAGATTTTATACTTGGCGCGCGGTACTGACGAGGCGAGTGGCGTGCGGACGCGGTCGATAACTACAGTCACGAATCGAACGATGCCTCGCTGGTAGTCAGAAAGCCAAAGTCGAGCCTGTGGAGCAAAGAATACAGAGACAAAACGATCAGGGAGGACTCACAGAGCGTGTGTTACGCTGGCGGTCAAACCAGAAACAACTTGGTTCGGAATGATAAAACACGGGGCAGCAATAAAAATAAATAAAATAATAAATGCACTGTCACTACACAACCCACTCAGCACGCCAATGTGCGAGAAAATCGGCGGAAAAAAGTACCTCTTCTCTTCTCAATCCATGTTAACTGCCCGTTTCTTAGTCTATTTGTTCATTAGCGATTCTTTCGATCAGAACCACTAATTTACCATTGACTAAAAAATACATTGTGAAAATCAGTAAGTTTATTATAAAAGTGGTATATTGAAAACTCG
>STRG.36408.1
CGCGTTTCAGTCTACGTCTCGTCGGTAGGTGGATCAACAAAAAAGCCAACCGACCCCCGCAGCTGCTAGTGAACGAAAGTCATCGATCTCTTTTCCAAGCAGAATTATCCACCAGGTCATCAATGCAGTCAAATGCCCAGGAACGTTACAGGTCCTCCTATGAAAACCATAGGGTAGTAAGTCCCGTTAGCATTGCACCTAAACTGCTCGCTAGTATTATTTTCAACCACTTATTGATAGCGAACAACGCTTGCGAGAGAATCACGCTGGATTCAGACGTGGTCTAGGTTGTGTTGATCACACCTCGACTACTGGACAGATTTAGGAACATAGCCACAGCTTCCTTAGGTCCACAATTTCCGTTTTTGCTTGATCTCGAAGCGGCCTTTGACTCAGTCGACCGCAAAGTTCTCTGGCGCTGACTTCAGTTGGAACTTGTACCAGAGAAATTCATTTCCGTCATTAGGTTCGGAAACATGAGAAGCTGAAGCGGACTTCGGGGTTACAGTGCTGTCACCCGAATTCATCAGGAAAAGTGTTTTACGCCGTTTGACTCTTTCATTAATATGATCCTACAGACCGCACTTTTGTCATATGGAGATAGTGGCACTGAACTTCTTCCGGGTAAAAAAAGTCAGACCTTGAATATGCGGACGACAGTTCTCCTAGAGGAAGATCCAGGTAAGATGCAAGCCTTTCTAGACAACTTGAAAAACAACGTAACACCGTTCACTATGCGTTTTGCATCTTCAAAGTGTCAGATGCTGTTGCAAGACTGGGCTGGTTCAACATCAAGTATTTCGGTATTTCGGAAGACTGCAAACCTAGACGATAAGATCTGTTAACTAGCAATTTTATTCGGAGGTCGGATATCCGATGAACTGTTTTCACGTATACAGAAGGCTCGTCTGGCATTTGCCAACCTCAGTCATCTACGGCGTCAACATGATATCTGTTTAACTATCAATGGTCAAGTGTACGCTGCAGCAGTTAGGCCAGTGCTTCTGTGTGGTTCGAGGCATGACCACTACGGGGGGAGGATATACGAAGGTTGTCGGTATCTGAACACCGATGTCTCCGTAGCATTGCACGAATCTGGTGAGAGCACCCTATAAGCAATACTGAGGTTCGGCAGAGAGTCTTGGACTAACGGATCAAATCATTAGATGAAACGTTTAAGCTCACCAGGCCAAGATGATTAGGCCATGTTTTGCGCATGTCCCCTGACAGGATTGCTCGGCGCGCGATGTTTTCTGAGGTGGGTACCGGTTGGAAGATGAGTAAAGGTGGTCAGTCTGTGATATGAAAGAAACATGAAAAACCTGACCTGTGGCCTTGTAGGGGTGTGTTAGACTTCCTGGGTTAGGTCCAAGAGATTTTCCCAGTCTACGGTAAGATATATTGGAGGATATGGCTAGGTGTCGCGAGCAATGACGCTCTTGTACTCAAACTTTCTTCGTCTATTCTCTAACGCTCCTGTGACGGGGTAGAAGAGACCACGTGGAGGTCAACAGATGACGTGGCAGCGAGCACTGAAAAAATGTGCAGCGAATTCAGGAAAAATAGACGCTTTACGTCTTCGTGGTTGGGGTCCAAAAGATCCGTCTACCAGTTGGCTGGAGACACTGAAGGATATGGCTGTGAACCGCGAACAGTGGAGATCGTGTTGTCACTTTCTATCGAATCAGAATGTTTGATCGGTGTACGTTTGTACAGTTAGACTGTGTATTCCGTGTGTTGGTTGTTAGGGCATTCTTTCCTTTTCCCTCCTGTGTAGGTCCACTCCCTCTCCATCTTGTATATTCATACTTTCTAATTCAACGTGCAACATGGTGAGAAAGGCAGTGGTCAGTGGGGCTTGCCCTACTGTTTAACGCCATACGATGATGGTGATGATGCCGATATATTTATATTTATCTTCTTACTCCTTCCACACTTGTCTTTTTTACTTCCATTTGACGGTCGCCGTTACGAGATAGCAACCAAAACCACTGCACCCAAAGTGCGGTTATTGTTTGTCTGAGCTGAACCAAACGGAAGTGTCAGAATTAACATGGAATGGACTAAAAGGTCGCCAAAGAAAGGAAGTGAACAAAGTCGTATATCGCACGCAACGAGTCGTATTTCGCAAGTAACAACAAGAAATAAATAGATAAGAAAGATTTTCAAATGGGGAAAGAAATAGAAACACAAAAAGCACTTAAAGAGCGAAAGGAAAAAAAATCGTAGCCGGCAGGAAATACCAAAGAAGCAGATGGGAAAAGTGCAGCCAGCACGTCAGGAAACATCGACCAAGATAGAAGGAATAGAATCTCACGGTGGCGAAACGACTACATGACAGACTGAATGCAACTGAATCCTAGGCAACATACACATACACGAGCATAACAATCTAAGGCAAGTAGACGGTAAGCTAAAGGTTTTTGTGACCTCCAGGGACAAACTGCATCACGTGAGTCGGCACCCTGTCCTATGTTTGTGAATTC
>STRG.6497.1
CTCGCTTTCATACGTCTTGGTATTTTCACGCGCTCGCATGTACTGGCGCCTATCGTACGTTGCTACGGTATACAAGTTTGCCCTTACAGGTAAACCAGACGAAATAAAATTCGTTTACGAAATTTTCCACGCGATAACACCTTTCACGTGTAAATGTCCCTTTGCTATGAGTCTTCTTGATTTTCCTTCGAATCGTCACTAAGTAGCAATGTCCAGCTGGCATTGAGACGGTCATTTTAATTTTTGACTTATTCTGCTCCCTTGGAACTCCTACGTCAAAATCCTTAAGAAGAAGAAAGGAACATTTCTACAGAGCCCGGGGCAATTCAAAAGTGAGATACCTTTATGTTTTAATAAAGAAAGAAATCGAACACACTGACTCGCTGTATGCTACTCAACTCAGATGCAGCCACAGCAAAAACCGGCTAGGGCAAGGCATTCAACCTGTTTGTGGGAAGAATACAAGACAAGTGAACTGTGCCGCGGACGTGGACATAACCAGCGGTGCTTTCGACCACCTATTCCACGACTCTCCAATTTCATTCATCACAGAATATGGTGTACATATAACCCCTTTCTCTGGAGATGAATTGTCCCAAATCCTTAGTGCTTCTAAAATGACTTCAAGTACTGGTCATTATGGTCTATCGTCTTGAATAATGAAACATGGTGCTTTGTCCTCAACGTTTTTGAAAACAGATCTTTGTATTCTGTTCCCGGCTGCTGAAGACCCGTCACCTTTGTTTCGACGCATAAACCCCGTGGTTTACCTAAACGTTATCGTCCCATTGCTGTAACCGCATCTGGTCTTAAACTGACAGAACCTGCCATTCTCAAACGCCTAAATTCTCTTAGAACTGCTCTCGATGATCCTTTTCAGTTTGTCCATAAATCATACAGGGCCATCGTGGATGATACCGCTTGCTCCGTCCATCGTGCAAACGAATCCTCAAACGCATCAGAGAATTTTGCAAAATGTGCTTTTATACACCATGCATCCGATTTTTATTTCAATCAGTGATCCCTTCTGCTTCGTGGACTGGGGTTTCTTTGGTTGTCCCATACCCTGTTAGCATGACTATCTGATTATTTTACCTACAGAACTCAGTACATACAACTGGGTTTTGGGAAATCAAAACCTTTGGTAAATTATTCAGGAGTGGACCAGCGAGGTATTCTTTTCCTTGTGTGTTTTTCACCTGCATCTCAACCAGTTCTTCGGCACAACCATTTAAATATGCCGATGGTGCTGTTCGCTATCAAGCTATTTCCGAAACCCAGGATTTCAGGGTTTTTCTCATTGACTTGTCTCATACTTACGATTTCTCTATTCGCACCGATTTAAGTCTATAATTATCAAAATGCTTTGTATGCATATTAACTCGCTCCCGATCGGCCTATCTTTGTCACCCACTTATCCTTTCTATAGAACTACGAACCCCAGTAGGTTCCGTCATCTGTTGGTGAATCACCGTCTGTGCACATTTGAAATGATCATCTCCCATTCCAATCTGTACACACAAACTTCATAAGCTATCTTACCGAACACGAAAGCTTAGACGTCTTAACGGCAAATGGAGAAAAATGTTCCATTTTAATTTATTAGTGTTTTTTGTCGGGCTCCTGCATTGTTGCTCTGTCAGTTTTCTTTATTTTCTTATCGAGGATTGTAGATTATTATTAATCAGGTACCTTTCATATCATTAAATGAACTACCTGCTAAGTTGTGCAAATTATACTTTGTCACATGTGAAAAATTTGCTCACGAAGTCCTTGCCGAAACCACTCGCTCTCTTTGCAATGATCCATGCAGGTGTAACCCTCTGCACGTTCTTCTGTCCGATCCGCACTCTTTCTGCTATTCCTTATCCGGCCCAAATCCTCACAAACAGAGAACGAGTCTATGCCAAACTGCGGAACATTTTCTGACGTGAAATCTTTTTTTCACTTTATTTCCTCAGTTCGTTGAGGTTCCAAGTGTAAATCGTTTTCAACTGAAATAAGGACAGTGAATCCTATTCTGGCGGTTACGCATCATCTAGATGATAGTAATGCATTTGATTAACCGTTGGCTGGGTTGAAAAACCCCAGAAATTCCACTACCAGTGGTCGATTGAGCATTACCACATCCTAAATGACGAACACCACACCTATTTTAACCCACCTATTGTAATAATGAACTCTAACCCAGCCAGAGGTCAATCAAATGCACTATTTTCACCTGTATGATATGTAACAACAAGATTATGACTCACAGAAAACAAGTGATTTCTCT
>STRG.35324.1
TTTGGTCGCACGCACGACTTGTTGACTCAATTCCCGTCCAGCGAATAAAGACGCAGAACGACAGCGATTGATGGTTTTTGTACTTGTATTGATTGCCCTGTATGAAGTACAGGAGAAGGGAGGCTGATCTAGCTAATCACCAGAGCTGATGAGCTGGAGCGCGCCTTGCCGTTTTGACGTAGTGTGACGAAGGTTCTTCTTCTTTTTCACGTGTTCTTATTTTCACACCGGTGGACTTAAACAAAGCGCGCCTAAGCTCTAAGCTCGCAATTGTATTTTATTGAATTTGGTGTCTGCGAAGCCGCTACAATACCTCATTATGACGTTGGAGCTAAATACACGTGTTCATGTGTGTGTGGGGGGAAGGGGAGGGCGGATGGGTGCATGTGTATCAGTGGCAACATCGCAGTCTTCAATGGCCTCTTTGTTTCCCTTACTACGGTAATCACTAAAATAGCATGACCTTTCGCTATCGTCGTACAAATTCGTGGTCACATTTGGCTCGAGGATCCGTAACTGTTTGGCAGCAGGGTCGTACTTCAACTCCATATCTGATAAATGGGCCTGACGACTAATGATTACCTCCCTGGAAGCATTATTAAAAACATCGCTACCGGCCATCGACTGGCTTTCTTCCGGTCTCCTCACTGTGTCTAGTCGGTTCACCTGAAAGTGATCTGGTTTTGCACCTGATAACACCTCAACTTCAATCAACTGCACGCATCCAGATAAGATTTTACTTCCCAGGAATAGTCGCTCTTGCTCAATTTCTATCTACATCAATTCTAGTACCAATTCCATAGCCTCTATCTCCAGGAGTTTTGAACTTTTACTGACCGACGACCCATTTCCTAACCCCCTATTTCCTCCCCCCCCCCACCCCTCTTTGTTCACCGTTATAGCCATATCAAGTGACGGGGCTCGGGAGGAAGACTGCTTGCCAAGTGTTTTCTGCTAGGCGGGAATTCGGTGGGATTGTGTTCCAAATGTCCCCAACAAAGGAGGGGCCAAATGGTTCGAGTACGATCGGTAGATTCATCCAGTTCCTGTTGATTGGTCCCCACAATTGTGAAACATTTCCGATTTGAAAAAACGAATTGGGTACTCTGAAAGCTGAAAAGTACGCAGGATAGCGAAGAGTGAAGCGCGATTCCCAGGTGAATTGTAAGTAGCCGAAGATAAAAATGCGGTGTCATTGCAGTAAGACAGAACACGAGCCTGGTGAATATAGTCAACGCGAATTTTCTCTCGGACATCATCAAAATCAACGACAATACTTATCTACATAATATCTGCCCAGCCCAATTGAAGGTAGTTGTTCTCAAGTCGAACGATGCAATCTTGTGGTTTCCGTGATTTTTCTTACCTAATTGCGTTTAGTCCCTCTGGCGTCTTCGCATTTATTAGCAATCCACAACTGCCCATAATTATATTTTGAGCAATCGACTATTTACTTAGTTAGCAAGAAGTATGCACCCTCCACCACGCTTCCCCGTTGACAAACAGAAAATCATCCGTGTTCTGTGGACTGCCTTTATATCCTCATCTACTACGCGTGTCAATCCTCCAGTACCGGTTCGTGGAAGTGTTATCATCAATCCTACAACTACTTCGGAGGCATGTTTCGTCTGATCCGTGATAGGCACCGACACGAGGCTTGTTTTGAGGTCACAGCCACGGAGATCGATTACTACGCCCAGTGCAAACAAGGCCACTCGACTGTTGTCACAGGTCAACACAAAATCGCGCTTGATTACTCCGATGCCACTGAGAAATTCGCGCTATGTCGTTTCCCCGTCATCCAGGACATGGTCTCCGGCAATCCCCATCTGAATTGCACGTGGCTGAACTCTATCGTCCGGTAATCGCTCAGGCAGGGGGTCGATTTCTTCTGCTTCAATCAGGCAAGGGTCATTGGTTCCGACTAGTGCCTGACATGACCCACGATTTATCGCTCTAATGGCTACTGCATCGGATAATGTGCCCCCTTCTCCATCATCATCCTGTTCACGTTCAAGACAATCTCGGTGACAGTTTCCCATACTTTCACGGATTTATTTCGGATTTCCGACGTTCTTCATCTCATCCCTAATGACTGAACTCTTCAGTAGTGATATTTTTTAGTATAATTGATTCGATATCCTGTTCAGTTTCAGCGTGTTGGTACAAAACATGTTCCATATTTTAACAGCATGAACAATGGGCTTCATGGGGCTCATCGGCCTTCACTGCTCGGTCCTCCATGTTCGAAATTTTCGATGCAGATCTCTCTTCCACAAGTTTATTGTTCACTCTCGAATCCTCGAAATGAGTCAAATATTACGGCCGCTGACGCATCCTATCAGATTGCACATAAAAAAATGCTCATTGAACTCAGTCATTTTCATCGGGAGTGGTTATTTCTTCCTCATATTCACTCTTTATTCAACGATTTCACTTTGCCGGGCCTTTACGAACTGTTCGGACATTTTGGTTCTTGGTAGTTCGGTATAGTTGGTTCTGTTTCATTCTTACAGTTAGCCTGGAAGTGAGCACAGTCAAGTATCGTTGACGAAGTCTTGATTTATTATTGTTCAATATCTAGATTCCGCATCAGTCATCATAAACTTCCTTTTTCTCAGTGAATTTGACTTGTTGAATTTCGTTATTTCCATATTTGGAGGTTGCCAAAAACCGTTCTTCATTGAGCGTGAATGCTACCATTCCGGGTTGTCGTACTGTATTTGGCTTTTGCATCACTGAGCGATTTTTCAATCATTTGACGATTCGGATCGGTCGATTCCCGGTTACTGTTCGTTGGATGATGGTTGCGACTTCAAATTGGATCCTTTGTGAAATTCCTCATGGGCTTGTGCGTTTGCGACTGTGAACCCTTCCCGTTTCAACTCTTTCTTGTTGTTTTAATTTGTTACTCTGCTCTTCTTTAATCTTCCGTCAGTGACGATGGAATTAGATAGTAAGGATAATTTTGATTGTGAGT
>STRG.5186.1
CTGAATCTAAACAGTTTAAGGTGGTTGGGACATGTGTTACGTATATCCACCGGTAGACTTCCTCGGCTTATGAAGTTTTCCGAGGAAGGTAGTGATTGGAAGGTGGGTGGAGGTGGTCAGTCAATGACATGGTAGAAGGTTATGAACATCTTGGCTGGTGGATTTGGCCTAGTAGGACGTGTTAGACTACCAGGTTGGGGTCCACGTGATCCGCCTACTAAATGGTTGGAGACATTAGGTGATATGATTGGGTGGCGCGGTCAGTGGCGTAGTTGCATTCGGACTCTTTCATTGTCGTCTTGATTTCCCCTTGATAGCTTGACTTTTGGGATCTTTATCACTATAACTCTATTCTTTTCGCCCTTTACTGGACGATGCCGGAAAGTAACAACCGAAACCAGAGCACAGAAGTGTGAGGTTAGTGGTTGAATAAACTGAAACTGAAACTGATCAGGTATGAAACTGTACTTAGCTATGCGAAGTATGACAGTTGTTGGGATTTGCTGTCAAGAGAATTTCAGACAAGATTTCGTGATTCCCCACCTCTCGAACGACAGTTCGCATTGTTCTCAGCACGATTCAGTTTGGCTGTTGGCCGGTGGTGGTCGAGTGGTTTACAGCATTTGCTTACAACCTTGGGATTCAAGGTTCAAATCCCCACCATCATCTGTCACTTCAGTGATGGGCAGTAATCCACTGTCGTCCGACCCGTTAACACAGTAACGTATCTCATATTGTGGGCAAACCGACTACAGAATCAAGACAGTTGAAGGGGTTTCAAAATGCCCTGACAACAGTGGACAGGGAAAATGTGCGAAACAGTCATACAGCCGCAAGTCAAGTGGTTATGAGAAGCATTTTGACCAATCAACGGTCAAAAGGAAAGTAATCACCTGAGGGAACACATACACAAGTGTGGTGAAAGGCAAACGCGATATCATGGCCACGAGAAAATGGCCTGATCAAAAACGGGAAGGCCAAAGGTCAGTCATTCGCACAGGTAACGCAAAGTGAGACAGAGAGAGAGAGAGAAAAAAAAATTCGCCCAAGTAATCCAGACAATCATGAGATAATAGCAGGGATAATAACGAGGTGGGTCGGGCGCGAACCAAGGAGGTGTGTGACGAAACAAGAATGTCGACCGGGTCGTCCTAGGAACCAGTAGGTCGACCCATGGAAGGACACAACGGGGAGGAGAGGTTACGTAAGCAATAAAATCAGTTACAGACCAGGGTTCATTGATGAACGATACGAACAAATAAACCCAGGTCAGGTACGGGTTAAACACGCAAAGATAACATCAACCAACACTAGTCGTAGAAATGAGGCTTAAAATTGTGTGACGTAATGGGCGTGGACAAACAAATTATCACGCTGACGTTGAGGCGTTGAGGTGTGGTAGTCTGCGTGACCTTCGGACCACGCGCACAGCCTTGGCGCGACCGTCATCACACAAGCAATGCGATCAATATTTCAAGGTTTTGAAAGAAACAGACGGACTAGAAATGAACCACTTTCAAGTCGAAAAATGTTTGTCAGTCGCGTTTCACAACCACGTTTTCATCCTAATCACCGTAATAATAGTCAAACGAGCCACCGTATCACTGATCCATTTTAATTTTGATTATTTGAATAATATCATTATCTTTAGTTGTAGCTAGCCATTGAAGTCTGCGCACATATCAGT
>STRG.49845.4
GCTATTTCGTGCAATGACCTCATGGCGTCTAGCCAGGCGGCTTTTTGAGGTCGTTCGTGGGATGCATTATCATAATTAAAGCTACGTGCGGGCACCATGTGTGATGTGATGCCAACTATTGCCGAGGATGGTAATTCCAGCGACCGGGATCGCGATTCGCAAGCAAGTGGGGAAGGAACCAATGTGGAGGACATGCTTCTCAGCATTTTGGATGAACGCGATCGGTTAATGGAGAACTTGCATGATGCTCAAGATCAGTTGGTCTATACACAAACGAGGCTAACCGAGACCGAACGCGAACGTGATGCCCTAAACCGTCAGCTGTCGGAAAAGCTCCCAGAGGATCTTTCTTTGCTGGCAAAAGAAGTGCATCGATTGAGAGATCAGTTGGCCGAACGAGAAGAGGAGATTATCGAATTGAAAGCGGAACGGAATAATACCCGACTGCTCTTGGAACACTTAGAATGTCTGGTAGCTCGTCACGAACGATCACTTCGTATGACTGTGGTCAAACGTCAAGTGAACAGTCCGGGCGGTGTGAGTTCGGAAGTTGAAGTCTTAAAAGCATTGAAGTCTTTGTTCGAGCATCACAAAGCACTGGACGAACGAGTTCGCGAACGTCTAAGGTCTGCACTCGAACGTGGTGCTCAGCTGGAAGAAGAGGTTCGGTCCTCTGCGGCCGATCGAGCTGCATTACGAGAACAGTTAGCCGCAGCATTGGCCGGTGTGGCGGCTGCGGCGGCTGTGCAGCAACAACAGCAACATGAATCAGGACATGGCAACAGCAATAACAGCGCAAACCTCGATGACTCCTCCCACAAATCCAAAGACGAAGTTTTTGTGAACGGCGAGGGAGGTGGACATTTAACCTCATTACCACCCGGTGGTCCTCCTCTGAGCAATGTGAGCAACAATAACAACAACGTTACTAACAATGGTTCGATGGATGATTCCAGTTCAGTAGCCAATTCCGATACAATTTCCGGTGGTTGTTCAAAGTCCGCCGCATCATACGCAGCTGCCGCTGCGGCCGCTGCCGCCAGTGCAGTCGCCGCGGAACGAAAACTGGCAGAAATCACTGCCAGGTCACGCGAACTTGAGGCGACTACCAGTTCGGTACAAAAAGAGTTGGCACGGTCGAACGAACAGACGCTTCGTTTACAACGCGAATTGCGAGAGCTAGAGGCTCAGCGCGAAGATCAAGAGGCTCGAATTACCACATTGGAGCAACGATATTTGGCCTCACAACGAGAAGCAACAGGAGCCTTGGATAGGCTCAGTCGTTCTCAATCTGAGCTGATTAGCCGTGAAGTTGAACTGAAACAAGCACGGGATCATGCGAACTCCCTCCTAGCCGAGTTAGATTCGCTAAAGCAGCAACTACACAATGCACGCCAGGAAAAAAATTCCACAAACGTTGAGAATGGCGAGCTGCAACCTGAGGCTCAAGGCAGTACGGCCACCACACTGAGCATTGATTTGGATACAATCGAGGATGACACAACCGAGACAGTTGGTAAAACATTAGCCAATGGAAATCGGGACGGTGCCATAGAAGAACTTCGATCGAAACTGACCCAAGCAGAGGAGCGAATCCACGAGATGGAAGCTAATATGAATGAGACTCAAACCGAATTACAACGTGCCAGGCAGCGTGAACGTTTGAACGAAGACCATAGTTCGCGATTGACGGCGACGGTTGATAAATTACTACTTGAATCAAACGAACGATTACAAACACATCTGCGCGAAAAAATGGCTTCGTTGGAAGAAAAAAATCAGCTGAATACGGAGTTGGATCGACTTCGCCGGGTGCTCGAAACGTGTCAGTCGGAACGGGATCGAGCAATGTCTGATGTGGAGCGCCTTCGCCGACAGTTGCTCGCCTCTACACCGAATTCCTCCTATCTTGACGGATCGTTGCCATCCACTGTGCGTCGCGCGCAGCGTAATCGTAGCGCGGCAAGGGCAGATCAACAGTCAAACAATTGGGATGATGAAACATGGGATAAAGCTCGACAAACTCCCCAACAAGCTATGGACGCAGACGCCGAGTTGGACGAGTTGGATCGAACGGGTTCGTTGAAACACGGTCGTCAGTCGCGACAGGCCGAGTGGCTCGAAAACGATCAATCTGACAGTCCCAATGGTAGAGCCACCGCCGATTTGATGGGTAGTACCACGGATGCGCAACGTTTGGCTTTGATGCTTCAAGAGCAGTTGGATGCCATTAACAAAGAGATCAAGCTCATTCAGGAAGAAAAGCAGAATGCAGAACATTGGGTCGAAGAATTAGAATCACGAGTGGGTGGTGTAGGACTTAACGACTTGGATATGTCCACATATGCTGGTTCCGCAGCAGATCCCAAAACTATGGCCTTAGGGTCCGTTGATCCGTCTGACTACGGTGCTGGTTATGGAAATTCGCCATTCGCCACATCTGGCATGATGTCCAGTGTTCTTCCTGGATTTGGTCCTACTGGTTGGTCACCCCCACCATCACCGATGAGCTCGCGATCTCGGCCGTTCTGGAATACCAGTGGTTATGCCGGTGCCCCACCATTCAGCTCCTCGGAACGGCTGAGCCCAGGTCCAGGTGGTTCTAGTGTCACTCATCGTGATGCTGCTTTCCCAGTCAGATCTGTGTCACAAATGAATGCATTGGATGTACGACGTACACCGCAACCAGCACAATCTTCGTACGGACCATATGCTGGAGCCAGTGTTGTTCCGTCTTCTACCAATTACATGTCCCGAAGTGGTCAGTTTGATTCTATACAAGCCACTCCGGCACAACAACAACAACGTTCTGTTTCGGCAGCTGGTCGACCAATTCATCCGTCTAACCTGGACCCGTCCGGGTTGCTCGACGCACATACGCAGCCACAGCAGCAGCACCAAATCCAGCCCCAGCCACCGTATCGTTCGGTCTCGCAAGCGCAGCACAATATCCCAATGAGCCCCACGGGATTGATGCCTACTGGTGCAAGCCAAAATCCTTACGGTTCGTTGGGCACACACGACGGGGATGCGATGAGTTCACAGAGTCTGATAGCATCAAACAATCCGATTTTGTCAGGACCATCTGCTGGTGGTCTGGACAGCGGTATTAGTAGCATCTGCAGTAGCAGACCGTCGACCGGTCCTGTTGCCTCGAATGGAACCACGAGCACGCGTACAACCGGAGCCAAGGTATCTGTGGCCGCAGTGGCCAAATCACTAGTGCTCCCTGGCTGTCAACAAGAGTTGCCTACGTGTCTGAATTCATCTTCAGATGAGCCAGACCTAGGTTTGACACGCGCCCAACAACCCAATCTGCGACGTGGACGAAGCATGTCCAACGCACGATTTGAGGAGAAGCAAATCGGGGATGTGCCCACCACCGCGGTCTCGAGTGATCACTCTCGGACGAATGTCAGCCGTCCATACTCGAATCCCACTTTGCAGGAGCATGTACCGTCATCCAGCTCACTGTCAGGCATATCGGCAGATAGTCCAGGCGAAGAAGCCTCATCCTCGGCTTCTGATCCGGCTTTAATGGGACAGCCGAATGTGAGCCATGCTCAGTTGATTTCGCAACAAAACTATCTACAACACCAACAACAACAACAGCAACAACACATATTGGCTCAGCAGTCTCAAAATCAACGTGACTTTGAGCAACAGCAGCAGCAACAACAACAGTACCATCAGTTCCAGGCGTCTCAGCTTCGTATCGCTGCTGGTATGGGTCCACCCTATGGACCGCGTCATCCCCAGTTTCGTCCGATGACGCCAACCGGGGCATACTATGCTTCGGATGGAGCCGCCGTGTCTGGTCAATTGTCCGGATTTAATCGGGCCCAATTCCTTGTTTCCCCAGCTCCGTCACCGACACCGAGTAAAAAGAAATCGCGCATGCTATCCGGCACACTTGGTCGATTTTTCAAGAGAAACCAATCAAGCACAGCCGGAGATATGCCCACGGCACCGATCACTTTCTCGCCCAGTTTAAATCCAAATCCTTACCACACGCGCCCCCCGGGCACAGGTGCCTATGGATCACCTTCACGAATCGGGACCCCGATGGGTTCAGTGAGACATCCACTTGGGGCCGGAGTCGGTTTACCAACGCACGTGATTCGACCACAACAATTACAGATGACCGGCGCACAACGGTATTCACCTGTAACTCAACAACAACAACTATTTCAGCAACAACAACAGCAACAACGTATGATGTATCAGCAACAGCAGCAGTTCCAACAGTTGGGTCAACGCCCAAGTCAACTGGGAGTGCAGTACGCTGTCGACGACAGTGGCAGCAGTGCATCCAGCCAACAGGGTGGTTCTATTTCCCCATATCCATCGGTATCATCTAACACGGGTGGTTCCGTGGCCCCTATGGATAACTGTCTAAATTCCGCTCAATCTGGTCTGACCAGCCCGACTCCCCTGATGGACAATGCCAACGGGACGAACATGATGGGACCGGCCGGATCAAATATTTCCACACCAATCCCCGAGGAAAGACGAAGATGGAAAAAGGAAGAGTTATTAGAAGGAGCGATGATGGCTAGATTACCATTTGTTCAATGGAACGGTCCGACCGTCGTTGCTTGGCTAGAGTTGTGGGTTGGCATGCCTGCCTGGTATGTGGCTGCTTGTCGAGCCAACGTCAAGTCTGGTGCTATTATGGCCTCTCTGTCGGAACAGGAAATCCAACGAGAGATCGGAATCAGTAACCCGCTGCATCGGCTGAAGCTACGTTTGGCCATCCAAGAGATGTTGGCTCTGACCTCACCCACACCTATGCCTAAACCCAGTACCAGTCGCCTTGCATTCGGGGATATGAACCACGAATGGGTTGGTAACGTTTGGCTACCCAGCCTGGGTTTGGCCCAGTATCGACCGTTGTTCATGGAATGTTTGGTCGATGCCCGGATGTTGGATCATCTGACAAAGCGCGATTTGCGCGCGCATTTAAAAATGGTAGACAATTTACACCGGACTAGTTTACTCTACGGTATAGTGTGTTTGAAACGGCTCAACTACGATCGGATCGAGTTGGAGCATAGACAGCGCGACGCGGTTAATCCAGATAACATTGATTTATTGGTTTGGTCGTGTGAACGGGTTCAAGCTTGGCTGGATCAGATCGGTTTGAAGGACTATTCGTCCAATCTGACCGGGTCCGGTGTGCACGGTGGGGTGATTGGATTGCACCCGGATTTGAACGCTGCCCAGTTGGCGTTGATTCTTCAGATTCCCACTTCCAACAGTTCGGCTCGTAATACACTGGCCAGAGAACTAAACGATCTGGTTCAGCGATTCCGTGCCAGCGCGCCAATAGCCGCTGCCAGTTTAGGACCAGCTCCGCGAGTATTGGCCATGGAAGCCGCGGCTCGGGCACGCGCGCAGTTCGAGGGCAGAGATATTGCTTGCCCGGATGATGGTTCTAGTGAGACTGCAATCACATCCGGACCAGATCCAACCGACACACATACAGACGATCGAACCACACCAACCAACCCAGTCGATCAGGACGGACCGATTGGCAAAACATCCGCTTCGGAGTCTGGCAAACAGCAACTCCGTTCACGAGCGTTAGGCACCTCACAGTCCACATCGATACCATCACCCGATATGGATAACATGAAATCGCCAGTGGATGGGTCCAAATCCATTACGTCCGTTGCCGACGGACCTGTGGGTCATAACAAGCCACCGGCACCGCTGCCCTCAACCGCAGCTGGTTCCACTTCGCTAAGCCCAGGCTAATTCAAGGGAAGGTTGGTGTTATATATGAAAACTACGGTCAAATTTTCGCGTTTCTCGCTTGCTCCAAAACCAAATCGTCAAATCCCATTTTTACATCCCCTGTACCATGGTGCCACTCTGATCAACCACAGTCCGTATCTCAACTAAGTTCCCATTCTCGGGTCACAGACGATTATCAAGTCTTTTTACCGGATGAGTTGGTTTCGATGCACAACTTTGGTCAACATTTTTTTGCCTAGGTCTTAAATCCTGCATCTCTTTTTTCAGCATTGCCTTCGCGACCCACGCTCGTGGGCCTTCACACATGTATGCGAATGCACTTGCCAGTTATGACGGCTCAGCTCATTTCAGTATGCACAACATACCCGCAGTTTCTTATGGATCACTGATTCACTTACCACTATTACCACTACTACCTATATATTGTCTTAACGAAATGATCCCCTGCTTTATATTCAGAACATCAACCCATACCCATAGAACCTTTCTGTTTGTCACGATTTTGTGTATGTGACGCTCGTGTTTTCAGTAGGACTGTTTACTGAAACTGACCACCAAACTGAATGCGAGTTATTGGTTTCCTCAGTTTTCTCTACGAACTTTCAGCATCCGGTGGCTAGTCACAAATTGGCTCAGTTATTTTCCCGGGGCTCGGTTTTGCACTGTTTTGGAGCCATCAGTTTCATTTGTATTCTCAATAACTGATTCTTCCCGGCAACCTTTTCCATCTTCGTTCTACCTGGTACTACTCACTCACAATTTGATGCTCGTGCACACGGCTTCGTCTCAGTTTTTCGGGCTTTCATCATACATGTTGACACAAGCCAGTTCACCATTATCTTTGCAAGGGTAGGATGGGGATTGGGTGACGAATTCCTTTCACACAATCGTTCATGTGCGACTGCTAGCAGCAATGCTACCAACCGATCTCATTGTACTTTCTCTCGCTGATCATTTTGGCTTGTTTACCTTTGTTTTTCTCTTCACTTCTCCTCTTCCTTTCAAAATGCCTTTCTTACCACTGCCGACTAGACGTAGTCTGTAATGCATAAATGCGTGCTGGGTTTCCTTATCCGAACTTTTCATCGTCTTACCCGCGAATGGTTGTGCAGTTGTCGCGTCGTTTGCATCGCATTGCCACTTACAGACACACTCTCGTTGTTCATTTGGTTATCAACGTGACCCACTGTCTCGCAATGGATAGGCACTCACTCGAAAGTGCATTTTTCACTTCGTTCTGCAATGCACAATGAGTACAGTGAACATCCCCTATACTTTACATCGCTTGGTTCGATCTCTGGTTTCACCAACAATTTACCTCTTGCATTGCTATGGCTCCACAGATACCACCGACGTTTTGGTCTCTCTCAGTTCGCTGTCGTTTGCACGTAGGAAATTCAGTGAGGATTGTGTTTTTCTTGTAATCTATCATCCTTTCTTTCACTAATTTATTCAAGTATTCTGCTATATTTTTGGTGCAGTTTCTATTGACTTAATCCCCATCATCTTGCTTCTCATTCATTGAAGACGATTATGATCACACTTCCAGTCTGATCTTCTCATCTTTCCCTAGGCCCCTCCTCCTCCTCCAGCCTTACCCTCGTGGACCACATTGCACAAACCCGCTTTGTAAATAATTTGTTTCGGATGCGGGTTCCAGAATTATGCGTTGCTATTGTACGTACTCATCATGTTGTCAGTAGTAATGTGAGCTTCCCTCGCCTGTATATGCGTCGTTTATTTCAGACCGTTCACATGGCGCTGTTCAACAACA
>STRG.21788.2
GGAGTGGAAGAGACCACGTGAAGGTCAACAGATGACGTGGCAGCGAGGAATGAGGAAATGTACAGCAGACTTAGGAAAAGTAGGTGCTTCACGTCTTCGTGGTTGAGGTCCAAAAGATCCGTCTACCAGTTGGCTGGAGACACTGAAGGATATGGCAGCGAACCGCGAGCAGTGGCGATCGTGTTGTCACTTTCTATCGAATCAAAATGATTGATCGATGTGCGTTTGTACAGTTAGACTGTGTATCCTGTGTGTTGGCTACTAGGGCGTTCTTTCCTTTTCCCACCCGTGTAGATCCACTCCCTCTCCATCTTGTAAATTCATACTTTCTAATTCAGCGTGCAACATGGTGAGAAAGGCAGTGGTCAGTGGGGCTTACCCTACTGTTTAACGCTGTACGATGATGATGATGACCACATTCTCCCCAGCTAGTTTTTGTTTGTGTAATGAATATTGCGATGCATATAAATGATTTGTTTAAGCTTTCCAATTACGAAGATTGTGAGGGAGAATTTGTTGTTGCTGTTCGTGTAAACATAACCAATCCGTGCGAGTGTCTACGGGAAATAAAGATTCCTGAGTATCAGAAGATGGGTCTGTGTTATCAAGTCGGGCGCATCGTTGGCGGGGCTTCTGTGTGAAATGGAAGGTGATGTTTATTGAGTGGATGCTGGAGCTAGTTGATAAATGGAAACTGTTTCTTCACGGCCATCAGGAAGACGAACGCGGGCGCACGTGGGATTACAATGGATTAACTTCACTTCATCAACGAGTGGGTCGTATTTGGATGTTCTGACGATTCTGCGCACGAATACCGGTCCGGCAGTGGATAGCCAGTTTGGTAATGATACGCCGGACGTCTATTTACGGAACTATGAGAAGAGACGCTCGTGCGGTGTAGCATTAGTGGCCGTGCACAATAAGGATCGAATACAGTGGAGAGCATCGAGGAGGGCTCTTTCCTTCCGAGAAATTTCTAGATTCCTGGATTAAGGGCTAAGGTGATTTTTCCATAGAGAACCGTTCGGTTTCCCCACTTGTCGAGAACTGTCGGGCATACCGGGACGCGTAACGGGAAACGACAATGGCACGGTCCACACGCTGGTACGCGCTCGTCTTAAGCTTCACTTTCCACTACGACAAAACTCTCGACCTCACTGCAGAATAGATACTTCCAAGCTAGCAATCCCGGACACCGCTCAAGTCCTGTCAAATGTGATCTCTCGTCCAGACTAACTGCGATCGACGAGGACGGTAGAGTAGATGGGCTATGGACGGGGCTTAAAGTATCCATCGCCGGCGCCTCCCTTGAACAGCTAGGCAAGACAAAATGGCAAAGGAAAGATAGGATCTTTGCAGAAACCCTTAGCGGCTGCAGTAAGGCTAGGGGCCTGAGACTCCTCATTTCGCATGATCATCATAACCTTCGCTGCAAAACTACACGCTCAGCGAGGAGCGACGGTAAACGATGTTAGTCTGAAATTGCAGGCCGGATGGAGGCAGCAGCCGCCGTTGGGGACTTTTTGACTCATAAGCCCCTCTTCGGAGGAGGCGCAATCTCCTCCTCCTCCGACGATACGTGACGATAGAGGCCACCTCAAATTGGGTTACGACCAGAAGCTTCAAAGGTGTGTCGAACACTTCAGTGAGCTACTGAATCGCCCTCCCATCCAGTCCATCTATATAACGGCACCAGGCGACATAGAACAGTATGCAATTGATCTCGATCCTGCCAACGAATTGGAAATCGTCTCCGCAGCTCAAACCATGAGAAACAAGAAGTCATCGGGGAGGATGGCATACCACCTGAGATCTTCAAATCCCGTTTATCAATTCCGTTGGAACCACTAAGCACGCTCTCCGTCGCACCTGCGTCACCGAAATTTTTCCCGATGACTGGTCATCCGGTATCCTATTCTCTGTGCCAAAAAAGAGCGACAACACTGTCTGCGTGAACTACAGGGGTACCATCCTCATTGAAATAGCATCTAAATGTTTTGCGACCATTCTGCATAATAGTTTCGTTTCTGGTCGGGACGCTCGAACACACTCCAATCAGTGTAGTTTTCGTTGAGGGAGAGGCTGTGTTGACCAGGTCTTTACGCTACGCCGAGTCCTAGAACACCTCCAAATATTCCAACAACCCACCACAGCGTGCTTCATTGACCTTCGAACAGCATTCGACTCGACTGACAGACATTCACTCTGGAGCGTACTGAGAAACGACGGAATGTCCGAAAGCAAATGAGAATAATAAGAACATACTACTAGGCAATACAGGTGCCCATCCGCTCCTGTGGCAAAGAGTCTCAGGAGTTCGCAATTGATTCCGGCGTCCGCCAAGGATGCCCTCTATGGCCAGTCCTATTTAAGTACGCTACTGACTGGATAGTGCATCGATGTTTGTTTGTACAGTTAGACTGTAGTTCGTGTGTTGGCATTATCATCATCACCGTACAGCGTTAAACAGCACGGCAAGCCCCATTGATCACTGCTTTTCTCACCATGTTGCACGCTGAATTAGAAAGTATGAATTTACAAGATGGACAAGGACCTACATGGGTGGAAAAAGGAAAGAACGCCCTAGTAGCCAACACACAGAATACACAGTCTAACTGTACAAACGCACATCGATCAATCATTTTGATTCGATAGAAAGNCAATTTATGAATACTGAGCATGGAAGCAAGTGAAATATACTTTATTACCTGAAAAGTACCTATGATATTATACAGAAGTGCATTTTGGCGGAACATTTGTTTTTCAGTAATTAGCTCTTGAGCCGTTTACAAAAAACATGGGAGATATTGGACAAATGATCATGCGGATAAACCTGGATTGAACACCGATCATGGCAAGGGGTTGTCACTGTCAAGTTGCTGTTGTCTTGTGATTGGTTTATCTAATTTGCGTCCTTATAGTGACCGGCCAATAGATTCATTCGGCCTCGATCGATCCTAGGCCATGGAAATTGAAGTGCCTGGACCAAAAGCTTTTGGACGCAAAGGTCACACTGGGCTTCCTGATTCCAGTTGCCTCGGCTATCGCTAGAGTGCATCACTGAACACCCTTAATTACCACAATCCTGAATATACTTGAATTGTGGACTTTTGAATTTCACAATAACAATGCCTACGTACAAATTCAATATGGAGATGGCCTGTGAGGGCTGTGCCAATGCCGCAAAAAATGTGTTGAAGAAGCTTGGCGATAAAATTCAGTCAGTAGAGACTGATGTTGCTAGCCAGACAGTTACAGTAGAAACAGAGCTCCCGCAAGATGAAATTTTGAAGACTCTGGAAAAGACCCAAAAGAAAATTACAGTGGTTTCCTGATTACTACACCTGGCATGACTTATAGCAGTGCCCAGTGAGGCTCGCTGATACATTTATTTTCCTCCTGTAATTTGATCTTTGTGCTCATTAACCATTTTCTTGTACGTTACTGTATTTCGCTATTTGATTTCGAAGCACTCGAAACGCGCATATCCTGGGGAGTTCTTTCCGAACTCAGTGAAATTTTCCAACCGATTTCTTCATTTGCGAATGAAAAAACTGATTGCATTGCGTTGTTTTTCATGCTAGCACTTTTCCTTTCTGCTAAATAACAAC
>STRG.2729.1
GGCGAGACGGATGGTTGCAGTTTAGTTGAATAAGATGTAAACGAATGCCCTCGGCCGCATCACCCCCGGAATCAGGCAATATCTCGGGGATCTTTAACTTCTGCATTGTTGCTTTCGTGTCTGTTTGAGCGCTTGTGTATGAACATACATGGGTGTGCTCTAAGTCCCCTATGGGGCCTGATATACAGAAGGAAGCTAGAGGTTGCTAGGAAAAGCACTAAGGGGGAGCGGATCAAACATTTCAGTTTCGATGAAACGAATGGTAGGTATGAGATGGTTGTTCGACTCGAACAACTGAATTCCGCAGTTTTGTGATCATTACGGACTCGATGCCAAGCTGGAACGGGGATGTGCGTAATCGACAAAGCCCACAGAAATCAGTGTCAAGCCTGTCGACTGAAGAAATGTATTGGAATGGGCATGAACAAAGATGCCGTACAAAACGAACGCCAGCCGAGAAATTCCTCACAAATACGTATCCCGCATCTGTGCATGCAGACAAAAGTGTCCAGTTCGACTGACTCCACCCTCATACATCCGTGTACAACCGCTACCTCGAGTAACATTTCGAATCGAGGGCGTATGGATCGTGATCCCGACACGTGCAACATGATATCGCAACTGGACGGGAAAATCACAGTTTCAGCCAATCCACCATTTACTGCAAAGCTTGCAGTTGGAGATAAGGAACACTTGCCCGAAAATCTCAATCGGTCTGATATGAAGTGTGTACCTCTTGTGTATTCATCATGCAGACAAACCAGACGTGGATTTGATAATTATCGGCGTCATCGACTGAATAGTTCACAGTACAAACGCGGTTTTTTCCCCCAAACTGGTTACCTAGCAAGATCAGTTTGCAAAGATAATTATACTGCTGAAAGTTCCGTGGCTAATCAAAGAAGTTGTACAACAGTGGAGGTGGCAGAAAACATAGAATCGAAGAATCACGAGAAGATTATTGGTGCCCCATTGACGATTGCAACATCTTGGCTGTTACCCGCGTTCCCAGCACTAGGAACTGAACCTCAAAATGGATCCGTGAATGGCACACCGATTCCTCTCTCAAGCGAGGTAATGTCGTTATCCAACTCATTAACATTTACACCATCGATTGGATCGACGAACTTCTACAGCCACTTAGCTACGCTCTTTAGTGCTTCACGGAATGAGTGTTTCCCTCAAAATGGCACAAATCAGGCGTTGGCTGAGCCATCCTTGTTCGACGATCCATACACAAATAATCCTTTGCTCGAGAAAGAAAAAGCAAATCATTTCCCTCTGAAATTTTCCGGTGATAATATCAACAAAACAACTCAATTGCAAAACAACAGGTATTCGTACGATCAGCCTGGGACATGACACACTAAACAGACGCAATTCAGTAGGATCTACTAGATCTTATCCCATTCATTCACACCAAGAGTGAGCCTCAGTACGGGCAAATGTCGGCATCGAAAAGATCTGCTTGTTGTCTTTTAATTCCCGTTTCTTCGAGAAAGAATGCTTCGTCAAGGTCAATTCTTACTGGGTAAATAATTTCCCAAGTCATTCATCATTCCCGATATTTCCTTTGTTTGAACAAACTCTGATCTTCGTAGGGTTTTCCAACACAAGAACGTTCTTTCTCTTTAGCTGTGCGTAGAACACGTTACGATTGGTGAAAACCCATTATTTCAGTCTATCTAATAGTTTGGCACAATTTGCACTGTCAGTGGTTTTGAAGAATTCCTACTGAATCATGTGTAGAAACTTTCCTAATGATATTAAATCGTTTCTCAAATGAAACCCTCTGGAATATAGTGTAAATTCGCGTAACTTTTTTCTACTCCAGATTTAGGACTGTGAGACAAGACCGATCGAACAAAATGCAACAAAGAGGAAAGCTTTTCGGTCTAATTTACTGCACTAGATAACTGCAACTGGTAGTAAAAAATATTTTCGCTTGTGCTACACAAGTCTTCCTAAAACGTCGTTAATCTTGAGCTTTTCTGGCCATTCGTGTTATGTAATACGTAGTAGGTTGCAATCATCCAACCACTTCAACCATGAATCTATTTTACTACGATCAAAT
>STRG.17769.1
GGAGTATTACAGCCACATTGATAAGGCTGCGGGTGGCTCCAGCATCAACTAAAGCACACAGCTCGGCGTCGTTAACTCGAATGAAGGTTGAAAAAGTATCAGAACAATTGACGAGCAAAGACACAACTGGTATGATAGACCCACCTGGCTGTGACGGTGACTGCCTCGAGTCCAGTGCCTGAAAGTCTTCGACCACTGTTGTAGTGTTTTGCACCACCGGTCGGTTCACCACCTTGCGATACCGGCCACGTGTACCGAATCCACGGTAGTTGGAAGTAGACCATAAATTATCCCGGCTGCCTCTCCAGCCTCTGTTGGTTCTCGATCCCGGATACCATGATCCCCTTGACACGTGGGCCCATTGCGGCTGGACGGAAAAGCACTCTTGATCCGTGGTCGACTTGGATAGCACTTTCTCCATTCTTTCTTCTTCTTCCGCCGCTGCTACGGCCTCTGACAATTCTGTAAATCTTCCTCTCAAGAGGGTTCTCTTCACCGACTTAGTGGATACGCCTTCAACAAACCGATCCAGGACGTGCCGTTCTTGTTCTGCTTTATCCCCCTCGGGGTATCCTCGCACCGCAAATAGCTTTAGCTCCCGAGCAAAAGACAGGACATCTTCCCCTGGGAGCTGTCGCCTCTGATGCAGTTGCTCTCGATACTCCACCAGGTGACCCGGCGCATCCAGCAACTTCCGAATGCGTTTGAAGACGAGGTCGCAATTACCATCCTTGAACACATCTGACTCGGCGACGATATCATATGCCTGTCCAACTGAGAGGATCATAATAACATCCTCTTGTTGATCGCTATTAAACCACCTAATATACCGACATACCTGGCTCTCCCATCTGTTATAACTTCCACCAACACTAAACTTCTTGTGGGCACTTGGAGTCGGTATCTGTTGCGTTCTCTGAATTCTGCACTCCGCCAGGTCTCGGGTGACCTCTTCCACAGGCATATCCACCGACCTGCACCTCTGCGACGAACAGTCTTTCGCCTCCTCCACATTAGAATACTTTATTGGCTTCTTCGACATTGTCGGTCTCGAGTCGCGGCACCAGTTGTAACGCCCAG
>STRG.50163.1
ACCAGTTTGACTGGGTTTAAACAGAAATTTTGCCATGGACGTGCTGTTATTTCGTATGAAGCGAATCGTTTCCTATTCCGTTCTCTGGTTCTTCATATGTTCTACTTCGATCAACGGTAATGGTGACAATTCTCTGACACAACGCATCAATGAATTGAAGTTGAACTATCCAGTACTAACACAAAAGTGGAATGAATTTATCTATCATGCCAACATAAATGGCCTACGTAAGTGTGCAATATACACTATTTGAAAGCAAACATAACGATACATCTGATTCATCCCAAACTGATTCACATCATCCATACTACATGTACTTTTGGAAGAATAAAAATGGTTCCCC
>STRG.2328.1
ACGGAGCCTCCAAATGGCCTATGTCGGTCCGTATTGGAAGTGCCACTCCGCCCCCCTGCCTTCCATCTGTTCTATCCTGTCTGTAGGCAGCGTATCCCTGGGAGCGCATGTCAGTATTTGGCTTTATCCAAGTTTCCGTCAACGCAACGACATCAGACTCTGCGATCCTAGCCGTCAACTCTCCTCTTTTTCCCGGGAGACTGCAGGTGTTGGTGTACCATATTGACGGTTCCCTGGTCCTCGTTGCTGACTTCATTGCTAATTCTACGGCTAGGGTACCCTCGGGCGCAATCTCCCAGATGATGCCCCGTTTTTTGCCTCTAAAGGTGTCGGCTGTGCAGCATCTTGCATATCAAGTGACACTCTGAGTTTCGGGGCTTTTTCTTCTCCACCCGTCGACCCGGTGTCAGGCTCGACATGCACAAAGGACGTTACCTCCTTTTGAGTCGCCGTACCGATGGCCCGGGATGGTCTTGAGACCACCTCAGCCCAACTGGTTTCCTCGCCTTTTCCCTCTGATACCTCCAACTTCGCTGGATGCACAAGAGAGGACTTTTTGGGAGTCTCCTTTAGAATCGGGCTGGCTGGCTGCACGTTCTCAACACCAACCGGACTGAATACCCTTTGAATCCCCTTCTTTTTGGTCTTTCGAACTTTCTGATCTTTGGCTTTTTGTATACCGGCGCATGAAGCCACCTATGTTACCTGGATTATTCCTTGGGCCTTAGGTGTTGACTTCCCAAAAAGGGTCACCTCCAGTTTCTCTGTATGTAGCTTCGGCCTCTTAAGATCAGGTGTGCCCGCTCTCAGCGAGACTATGGCATTGCCCAATTTGACAAGTGCTGGGCCGTCAGGTGTAACCCTAACAATTCCCTGCGTGCTGCCCTCAACTGCTCCCGCCCTGGACAGCAGCATATCCCTACAGTAGACTCTGTGGAATACAACTACCAGGGGTCGTGGCGGCGTTGGTTGTGATCCACGCCATAGTCCTATTCGATGGCACTTGACTATTGGTGTCGTAGGAGGTAGGCCAGCCATCCTAAGAACCTCAGTCACCTGCCGGCGGCTTTCCTCCTTCCTGATTCTACCTTCTTTTACGATGTTCTCCCTAAGGTTATGGAGTAGCAGTCTTCTACTTCTGTCTGCCATGACCTCAGTGTCACGCCTCATGCTTTGAACTTCAGCATCTAGGCGTTTGACCTGCTCCTTGAGGGATTCCACTTCCGTCAGGAGGCTTTTCCCCACATTGGTGAATCCTGCTACTTCTTTGCTTTCTTTGCCCTTTGGCTTGGGTTGTCTTTTTTATTTTTGTGCTATGGCACCCGGTTTTCCTTTCCCTCTAGGCTATGGATCGAACTGGCCCTCTCTAGTCTTGGTTCCAGCTTCATGTTCGTGTCCCTTTTCCCTAGTTCGCCTCGAATTATACGCGAGCATTCGCCTGCAAACGCTAAGCAGTGGGCGACTATCCAATTGAGCGATGCGTACTTGATGTGCAGCTCGAAGCCTGTCTCTTCCAGCTGGGAGCACTTTTAATGATACCAAATGCAACATTGGTCGCACTGAATTCCCTCATCTTGCACCGGGTCCGTGCATTCCTTGTCCCCACAGCTTACTGACTGACAAATTGGATCAACCTCTGTTTCATTCATTTTGGCAGTGATTGTCGAGTTTGTTTGAAAATGTCGTCTCGAACACCAGTGGGAGAATAACACAACATTTTGAACAGAAACAAACAATACACTAAGGCGTGCAGCAAACCCGCACACTACAAAAGTTCCACAAAAACGGTACACTCGAAAAAGCGCCACAAAAAAGATGTTAGCCGGTATCAGTTGCACTGACACCAACAAAAAAACCAAAAGGACACCAAAACGTAG
>STRG.22804.1
TGGATACTACATTTTTGGCGACCCTGCCAGGATGCCCAAGAAGTCTACATCACCTGAAGAAGAATCAGAACAAAGTGTAGTATGCGAGATGTAGTGTCTTCCGTGGGGGTTGCACGTGCACGATCTGCAAAGACAGAAAGAAAACTCGGTTAGGCGAGGCTCAGTAAGTGCATTACCAAGCATCAACACTTACACCGATGAAGATGGGAGTGGTGGTCTGTCTGAGCGTATTACACACTGTAATACGCTCAGACAGATCGCCACTCCCATCTTTATCGGTGTAAGTGTTGATGCTTGTTGATGCACTTACTGAGCTCTGGCTCACCGGGTTTTCTTTCTGTCTTTGCAGATCGTACACGTGCAACCCCCAAGGAAGACACTGCATCCTGCATACTACACACACTGGTGCGCGGGTGGTGATGGGATATCGCGCAGAACTGAAAGATCAAAAAAGCGGAAGATGGTGGAAATCCGTCCCTGGTTATAAATCATATTTGAGAACGAGTGTAGAGAACTGAACTGCGCCACACCGGCAAGTCTTCCGACGTGATACGTGGAGTTATATTTTCTGTGGTTGTGTCATTCTGTGGACTATAATTTGCCCACAATGCCTCCAAAAAGAGTCAATAATAATGCATCCAAGTGCCTAGTTTGTTCGAAAGTTGTTCGCTCACGCGACAAATCTCTTCAGTGTGATGGTTGTGATGGTTGGGTCCATCTTGAGTGTTCTGAAATAAGTATTGATCTTTACGAAGCCCTGGACAAATGCCGTGCAAAGTTGCTCAAGGTGCTGTGCATCAAATGCACCGAACTATCAACACCTGTGTGGCCCGCAAAGCAGTCGGCGGAAATGGCTCTTCCTGTCACAGATACAGCAGCGTCATCAACTTCGTCGTCGTCATCATCATTAGCACCGTCAGTCAGTTCATCGCCATCAATAGCAGCAAAATCAGCGGCGTCGTCATCGTCTTTTTCTCCGCCAACATCACTCTCACCGTCATCATTGCCGTCAGAAGGGAAAAATTCCGACTGTGCTACGTATGCAGAGGTGGCATTAACATCTGTCAATGAGCCAGCCGGAACAAAATGCCGCCGACGCCAGAAGCTACCTGAGCCCTCCCGCCACAATGCGGACCCAGTTGGCACTGATGTGGCCACGCAAGCACTAGACGGTATTATAGGAACAAAACCCAGCCAACAGAGCACCACCGCGGATGAAAGTAGACCGGCCTGGATAACAACAGCGGATCGTCCACGAAGAGCGCCACCGTCGAGGAAACAGTGTTTCCTAATAGTGAACTTGCCTGAGACAAAGGAGACCACGGCACAGGCACGTCTGGACCACGATATTGCGAGTCTCCGGAGTATACTAACAAAACTCTTTGTCCCCGGGGAGGAGGAGACTGTGGAGAAGTTGCGGGTAAAATCAGCATTCCGAATTGGCAAAGCTAGTAACGCTGAACGCCCCCGTCCACTGAAAGTAGTGCTGGACTCTGAGGAATCCGCGACTTCTGTGTTAGGAAGATCCCACCGGATAAAAGGCGAGCAAGTGCGGCTGCACCGAGCTCTAGACCCTGCGGATCGTGAGAAGTATAGAAATGCTTTGATTGAACGACGTGAACAAATGGAACAAGGGGAAAGGGACTTGATCATTCGGGATTTTCGGGTGCAGAAACGGCGCCCTCACTTCCGGTGGAGGCCGCTGACGCTAGTGTCCCTGTCAGTCCCCCCCAAGCTAGGACGCCCTGAACAAACGGATGTGGTAGCAGGCCGAGACAGCGTCGTCATCCTGTTGTGTAACGTCCGTGGTCTGCTGAACAAGAGGGATGACCTGGAACACCTGCTGCAGTCCAGCTCACCCACTATGATAGCATTGACGGAGACGTGGCTGAGTAACATTGTTCTAGACTCTGAAGTGTCCCTCCCTGGGTACACCCTATTCCGAGTCGATAGGAACTCTATCAGAGCTGGTGGAGGCGTAGCATTGTTCGTACGATCAGACATCCCAACCGCGCAGTTAGAGGCATTCGCAGACCCGCAAGGATTCGGTGAAGCCATCTGGTGCCGCGTCAAGCTTACCGCCGGGGGCTTTAGGACAGTTGGAGTCATTTATCGGACACCNTCCGGGCCATGGGCATCTCAGGGCCCATGCTTCACTGGATTGAGGATTTCTTGGTCGGGAGAACCTTTTCCGTGAGAGTTGCACAGTCCCAGTCCGCGTGGTATCCAGTTGGCAGTGGCGTGCCGCAAGGCTCCGTGCTAGGACCCCTGTTGTTTCTAGTGTTTGTAAACGACCTACCACAGACCATTCGATCCAAATGCCTTATCTACGCCGATGATCTCAAGATCTGGCGCACCATTCGATCGGCAGAGGATCGCGAGATACTACAGGAGGATCTGCAGGCCCTCGTCAATTGGTCGACCACCTGGGGTCTACCGATAAACGTGGACAAGTGCGCGAGCATGAGGATTGGTGGCCCCAACGATACTTCCGGCTACTGCCTTGGGAGTATCGTACTCCGTCACACGCAGGAGGAAAAGGATCTTGGAGTTGTTGTCACCAGCAATCTGAAGACAAGAGCACACACTGAGAGAGCGTGCTCCTCAGCGTGGAAGATACTTGGTCCCATCCGCCGTTCATTTGGGCCTCTACCCCGGGACACTTTCCGACTGCTTTATGTCTCACATGTACGTCCTCGTTTGGAATATGGCGGTCCGGCTGTCTACCCGTGCACGGCGGCGGAAGTAGCCAAACTGGAACGGGTGCAACGTGCTGCCACACGCCTCGTGGCCGGACTGCGTGGGTTCAACTATGAGGAACGCCTAAAAGTCACCGAGTTGTTTCCCATTGCCTATCGGCGGCTTCGAGGCGACCTCATCTATGCCAGGCGCATAATCCGCGGTGAGTTGGGCCGGGAACTACAGGCGGAATTCCCGCTCCGGAATAATAATCGTACCAGAGGACACACCCTGACGCTTCGTAAGGTGCATTCCACCGGCTTACCGGCCATCTATCGATTGTCAAGGAGGGTGACCAATCTCTGGAACGCTCTACCGACCGAAGTGGTGGAAGAGGAAACCGAGACACTATTCAAGAGGAAATTGGACCAGACCCTGAAGGTTTATTGGCGGAGCACCGACATCCAGCCGAGTCAATAGAGTACGATGTGATGGGGCTCATACGGGATGACTTCCCACTGCCCTTTACCTGAAGACTGAAGACTAAAACACACATGAACACCGAAATCGATCGAACACTAACACAAATTAGGGTTCAGTTCAGTTTGCACAGGACGAAAGTGGCCAGGACCAGTCGTGTGTCCAGATCGTTGTGTTTTCGGCAAGTTTTCTGGGTTACCAACACTGCGCGTTAAGTGTTTTTCCATGTAATAAGAGAACCGGTAGGGTTTCAGGGTTCCTTGCAGCAAAACCGCTCTAAAACCGATCGGTTTTTACTATTACGCCGATCGGTTTCCGGTCGGTTTGTTCAGTAGCCATTTTACACGGACCAACAATGAATTGATACGAAGGAAATCGACGACCGGAGTGATGTGCAATGCTTGGTTGGAGTTTTAATTAGATGTATTGGTTTAACTCACCGAAATGTCCTGAAAACTTCTGTATTAATCGCTCTATTTTATTCCCTCGAAAAGGGGAACATAAAGACAATGAATCGGAAAATCATAAATTAGGAGATAAAAATGAGCATCGTAATACGTAATTTGGAAAAAGCGAAAGAAATTAACACAGCATATCACGTATTTTAAACGATTGTCACAGTTGTCAAACCGTTCAGAAACCGACCAATTTCTGACCGGTTTTCAAGCGGTTTTTACTGTTACGTCGATCTATTTTCGAGTGGTTTCTGACCGGTTTCTGAGCGGTTTGTGCCAATCGTTTGAAATACGTGGTATGCTTTGTTAATTTCCGTCTCTTTTTCCAAATTACGTATTACGATGCTCATTTCTGTCTCCTGATTTGTAATTTTCCGATTCATTGTCCTTATGTTCCCCTTTTCGAGGGAGTAAAATAGAGCGATCTACACCGAGGTATTTCAGGGCATTTCGATAAATTCAATCAACATATTTAAATACAACGCCAACTAAGCATTGCACACTGCTCCGCCCATGCAGCACGAGTACCCCCTAGACCGTCACCTGGGTGTCCCCTGAGTGTCCCTTTGACCGTGCTACTGAGTGACCCCAAATCAAACAAGGAAGGGGCCACTCAGGGGATGGTCAGCGAGGAACCCGGGAAAAGCCCATGGAGCTTATTCTAGTTACATTCTCAATCAATTGCTATTCAGCAATATCCTATCGTTATTTCGATAAGAGTATGTCCAATACTGCTGTTACGCTTGGACTTATGTATAGACCCTATCCCAGTTATACTAGTAACGCACTTTCGTACTTGATCGTATTTCTCCTGATATAAGTACGAACATAGAATAAACCGAAAATGAGTAATATATGTACTCATGAAGCAATTTTATTGACCGTAAATACGTCTACATATCCTCATTTCAAGAAATATCCGGCCGGTTTTCATCGTTTTCATCTGAAATAGGAAAACAGAAACATTTGCACAGATAGCTCAAATATTATTTACATTATCGCGAACTATGTCATAATAGGTGCAATGTAGGAGCGGCTTCGTTTTCCCGTAAGGTCCTGTTAACGGTGCTGGAGCTTTCTCTGTACCAATACGTCAGGATTCCAACATCAACCCAGGATTTTCAAACGTCTATCCTAGACTTGGTAATCTCTCCAAGATGTTCCGATGTGAAGCAGATTGAGTGCCTACTTTCACTGAGTAGCAGCGACCACAAAAGAAGTACAACGCAAACGCAGAATTCGCGGCCCGGTGGGATTCATCTCGACGCTTACTGGTGCAAAAATCCGGACTGCTTTATTGGCTCGAGCCTCAAGTCGTGTGATCTGACCTGGCCATACATTGTTGACCATCAGCTGGAAGAGAGGGGCGATGTTCGTTCCTAGACCACAGGGTGAACTCAACGTTCGGCGAATGCCGTTCCAACAAGTCAGGGAAGCCGCATCCCCAGTGATATGGTATTCACAAGATCCTTGCGAGATAGACAAAGCTTAGAGAGTAATTCAGGATGAAGTCTTTCAATTATGCCAAACTTTTGCTGCACCATTCAGTCAGCGACCGTATGCGAAAGGGCCACATTGGTCTGACTCAAAACTCAGGCTTCTTTTGAAGTGTCGGATCGTGCGCGAAAGGCCACGTGCGGTTGAAAAATGTCGCTGTTTGACGTTTGACAAATTTTTCAGCCCGGAATCGTTTGCACTACTCAAGCTGAACGGATTGTCGCAAAACTGAGTCTTCTGCTGTGCAGTGATTTATCTTCCAGCTTACCGGCAATACCAGGTGCAAGACACTAAAGATTTGTATTTTGATCCCTCTGCTTTTTCCCCATTACCCCATTGTCCAGTGAACTACTTTCCAACGCACCAGTGACATTCAGATACCAAGATCATCACAAGATCCGGGAACATTTGGGCTTCAGCCTAGTACCCTTGTTTTACTTCAAGACTTCAAGATGCGTCACGCAACTGCAGAGGGGTATGACCGCTACCGCACCATCCTTAATCAGTGCACACAACTGAAGGAAGAATAGCGGCGTGTATTTAAGGAAATGTTAGCGATAGACTCAGTTCATGCCCCCAAACGTCTGTTTTGCTTATGTGCGACAGAGGACACGAACAGCAGTTGCCATCCCAGCGCTACAGGATGGACGCTCGCTGGGAGTTACAGATGAACACAAGACAGATATGTTGGTGAGACACACTACTTGTTAGTCTATACTCCTGAACTGAGGCATAATTATCTTACACATATTGCGGTAGAAGCTCCCTGTATGTTGTGCCAGGAAATCACTGAGGAAGAGGTGACGGCGGTTATGCGTGCCATCAAAGTTAATCAATCCCCAAGACCTGATGGTGTGCATCCCTTAGTGGTAAAGGAGCTGGTCGATGTGTTAACTCAGTTAGTCATGCGATGGTTCAACTCGTCGTTATCAGCGGGAAAGCTCCTCCGGGAATGAAATAAAGATGTTGTTCCACTGCACAAAAGTGGGGCGAAGACTGAGGCCGTCAGTTATCAACCTGTCAGTCTAACACCGGTGGTGGGAAAATTAGAGAACACCTGCTGGCCACCCGTCTCCGGGACGATATCAGTGTAAGCGGCCTACTGTGCCCACAACAACGTGGTTTTTGAAAAGTAGGTCGTGCCTAACAAACGTGTTACTTGCACGAGAAAGCTGGACGAATCCCAATGCCGAGAAACGACATAGGGACGTAATATCCGTGGATGTTTGCGAAGCTTTTGACAAATTTCCATACGACTGTCCAATAGGTAAGCTCAAAGCTCTCGGTATTATAGATCCCTTTATTCTGTGGATCGAGGACTTTCCTAGAGGGAGGATCTTTGCAGTACAAGTAGCACAGTCGATGTCGGCATGGTAAGTGACTACCAGTTGTGTGACACAAGGATCGATTCTAGGCCTACTCCTATTCCTGGCCTATACCAATGACCTGCCGGAAATTTCCCGATTACCATATCTCCTGTGCGGACGACCTTAAGACCTGGCGTACGATCTCGTAAAATGCAGATGAGCTTGTTCTTCAGGAAAATATCAAGAATCTTCAAAGATGATCTGGTCTGTGGTCCCTGGCAATCAACACTGACAAGTGTGCACATATGCGCGTAGGGATACCGTCCAATAATGGGATGTACTATGTACACGAGGAACGCCTTCGCCGTTCTGTCTGGGTGTGATTTTGGTCTCGTCACTAAAAACGAAGAATAACGCGGACAAAGGTCGTGCTTCCGCGTGGAGTATCCTCGGGCCGATTGGTCGGTCGTTCGGCTATCTCTCACTCGAAGCTTTCAAGGTACTGTATGCATCTCATGTGTAACCTAGGTTGAAATACGGCAAACCAGCTGGTTCTCTTGTACAGCAAAATAAGTGGAGATGGAAAGTGTGCAGAAGGGGCTAACTCGATTCGTTGAGGAAGTAAGTGGGATCGGCTGCAAATGTCGGCTGAAGATCACCGGGTTGTTTCCAGTGGCATATCGAAGAGTCCGAGGTGACTTGATCTTAAGCTGGCGAAACATCCGAGGCGACTTGGGCCCAGAACTACGTACAGTGCTCCCTATTCGCGATCATGACCACACACGGAGACACCCGATAACTTTAAAACGACCGGTCGATGGGCCTACCACTGGTATGCCGTGTATCTCGGAGGGTGACCAGTCTATGGAACGCGCTGCCAGCCGAAGTGGTGAAAGAGCCTAATGACATATTGGTCAAGCGGCTACTGTGCGTATTTTTAAAGAGCTGGTGACCTGTGACTCACGCTTGAGTCTACGTCGTTAAGCTGTGGCTAGAAGGCTTACACGGGAGAGGGAGATACCTTCTGCTTCTGTTATGAAGAATGAAGAGTGAAACCCCACTTGAACCGTCCAAGTGAAATTTTTACGTATTTTTTTCCGTTGTGCAAGTTGCACAGAAAGCTAAGACTCATTATATTTTCGCTATTGTTAAAAAAATAGGTTGACTTGAATATGTGTAGGGGATAAAATGGAATAAAACGCCGAGTCACCCCGTGCGAGGTGGTCTGTAAACGACTTTGTCCTTTTGTACATAGTTTTGCATTTTAATCATCAGCATATTCATTGCTGTTTCCTCCTACAAGCAGATGAAACTCTGATGTTTCGAACATGCTTCCCGTTTTCTTCGTTTTCTTTAACGGTACACAATTGCAGGATCTGTCCAATGTGCAAAGCTCAGTCCGATTGTGGCAAAGTCCCCTTTCAACATTGTCGCTACCTGAAGACCCAGTAACAATACAGACATTCTGAGTCTATTTATGGGCACTGAATTCAGCTCAGCAACTGTTGCTTTGGCAAAGGATAGTTTGCTGCGCCACCGGCCGTGCAATTCCATCCAAGTACCATACACTGCCATTCGGTAAACCAGTTCCAGATTGTGTTGCATGGCCTTCTGATACTGCGGTCTCAATTAACTTTCTGAGAAAGGTCTCTTTTTGAGGTATTTCAAACGCTTTCGGGCCATTTCTCTGGTTCTTGATAGGTAATTTGACAGTGGTCGCTTGGGTAGAGCAACTTCGTATTGGCCGTCGCAATTTCGTTCTTGAACTCACCACTTTGAGCACCGATTTATCTTCTTTTGAGTAAACTGGATCCCAGTTCACAGTCATCTGTGCGCACAGAGACTCTGGGGCTCGTGCAGAGTAAGCAGTCGCCGCTGTGATAGACGCAATCTATTTGTCATTTCGGCGTATTCACCCACCGATTTCAACCCAGCTGCAGTTAAAGGTAGCTTTTACCTGGAGCCGGGCTAATATCATGATTTCTGCAGGAGATCTGAATGCTAGAGCTGGTCGGCTGTCATTGGGCGAGGCGCATTTAAGATGCTCTTTTGGGTTAGATTCCTTCCACTTGAAAAGCAGGTAACAGTTTTTGACCCTTTGCTCTGACCATCGCTTGTTGTTCTCCAGTACAACCTTCGGACGTTCTGACCACCGTTAAGTCACATGGCGTCCGCCCTCTGATAGTCAATAGCGGACCCAGGTCGGGCAAATGGATATGAGCCAAAAACGGCGGGGTTGCATAAAAGACTCGCTCTTACTGGGCACTCCGTTTGATTCCGATCATGTATTAGTTTGCATTAAGCTATCTCTGTGCTTCGATGGGCGCTCCAAAAGCATGCTGTGAGACCTGGCCACTTCACGTTGAGGACGACGGCGTCTTTTTTGTTCGACACCCAGTGTCTCCGAAGCATTGCTCACGTTTGATCGGAACATTGAGTGAGTAATGACGAAGTGCTCCGTCGTGTGTGGGGCACGGTTATCCACTCTCTTAACGAAGTGATGGCTCTGCTCCCTCTCCGATGGCACTGCCATGTTTTGCGAATGCCTGTCCATTGTCTGATTTTCCGCACTCTATTCGCATGTACTGGGCAAGGCTAAAAGTGATGCGGCGGTCAGGCCATGACTAGACGTAAAGGTATGAAGAAGCTAGCATAGAAATTGGCTTTGCTTGTTGCTTCCCACCTCCCTGGTTGGGGCCTAAACGACGTAAATTGTCGTTGTTAGAGACTTTAGGGAATGTAGCTTAGAACAGAAGTAGTGCACTGTACTGGAGCACTTGGCACCGACCTGATATTTCACTGGAGTTGAAAGGTTGTGTTTACTGTGCTGCGGTGTGCCAAGTTCTGTTGTATGGTCGCAAAACATGGAATTCGCGCTTTAGGATGTTAAAACGGAAAAACTTTTTTTCAGGCAAGCCATCAACCAACTCGAGCGTGCCAGGCTGGACTGAAAAATCAATGGTCAATATATAATGGGGCCACTCATGACGTAACCCTTTCCGCTGACCGAACGTTCATCTACAGTCCGACGCGAATTGGGTCAACGGATCAATAAGCAATCCGGCAAAACATTTTTATCAACCTGATCGGCCCAACAGGCCTTGAACCTAACTGGACGCCCGAGTTCGGGAATGTTCGACTTTCCCTTCATATACAGCATAGTGATTTCTTTTTGGCGAGTCGGGTTTTTGTCTTATGATTTTCTATAGCGAGCTGGAGAGATGGGAGTCGCAAGCGAAAAGTGAGTGCTCAGGTTTCCCGAGAGTCGTAACGTATTACTGCGTGTCGAAGATATTCATCGTCTTGAGGTTTTGGACCAATGATGTTTGCGTAGTATTGCTAAAATTGGATGAAATGACCGAGTAAGCAATGCTGAGGTCAGAAATAGTATTGGACACCAGTAAAAAAAATGTTTTATCACAGCATATCCAATTTAGTAGACCTCGTTGGTTGGGTTATGCGTTGCGTATAGGAAACATACGTCTACCATACCGTGCCCTGTTTTCCGTTCCTCCTAGGAAATGGAAGAAGCCACGTGAACGTCAACAGACGACATGACATTAGGGAATGAGAAACTGTACAATGGACTTAGGAAAAGTAGTGCTGCATACTTTTGTGCTTTGGCTCCAGAAAGTCCCTCAACCAGTTGGTTAGAGACACTGAAGAGTATGGTAGCGAACGGTGAATAGTAGCGATTGTGTTGTCACTTTCTGTCGAATCAGAATGATTGGTCAATGTGCATTTGTACAGTTAGACTGTGTATTCCGTGTGCTGACTACTAGGACGTTGTTTTCTTTTCCTACCCATATACGTCCACTCCCTGTCCATGTTTTATATTCATTTCTATTTCCACGTGCAACATGGTGGGAAAGGCAGTGGTCAGTGGAGCTCATTCTGCTGTTTTACGCTGTACCGTGATGATTATTTAAGTCGTAATCCATTCGTTTTTTCAGCCATGGATTCACCGGTAACGATTTCCACTGAATGCATAAGAATAATCAAAAGTTACGGCTGTGATAATATCATCAAATGCGTTATTGAACCGAGGACGTGGCTCAGTTATAACTATTTCGGTATGACGTACGCCGAAGGATTATCGGAGGCAGAAACGTTGATGAAGTCATATTTTGACGGAAATAATTCCAGCAAAAAGAAAATTTCGTTTGATTATCCACGCCCCGTGGAAGTTCGACCAAGTGGCGGCCCGACCTGTGAGTCTACACTGGTGTTCAGTGCTCCGTTGCCCAACAAAGGTGTCGAAGCCCCCAAACCGGTGACTTCGGATCTGGTTCTGGACAGCTGGCCTACGAAAACTGTGTATGCTAGACCATTTCTGGGCCCGGCTACAGAAGATGACTTTCGTAGTGAGTCTATCAAATTCTCAGAGGAGTTGACCACTGCCGGGCTGAAATTCAAGCCGGATCCATACTACTGGACTGTAATCGGTCCGTCGAACGAGCAGACCGCGAACATGCACATCTGGTTTCTGGCTGACGATTGAATGAATACATTTTGCTCAAACCTCTGTTTTTTTGTAGGAGAGGAGAGTCGAGAACTGAATTTGTTTTTCTACCAGTTAAATACGATAGATTTTTCTTCATTCTTTTATCTCTCTGACTCCCCCCCCCACACCATTCCCTGTCGTAGCCGATCGAGTCTGAGGACATTTGATGAATTGTTCAATCTTGTACTTTCAAATCATTCATTGTTCTATCATTATCTTTCAATCATACTTCGTCATTGTACTTTTATTACTCAATCTCGCTCTCACTTTCCAAGTTTCATACATTGATGTGACCAACGAAATGGATGGTTTTATTGATTGCTTTGTGTAATCAAATTCAGTACTAATCGATAGGGTTGATTAAAATCTACCCTCTACTGCCAGGTCATTAGTTTCAATCACAT
>STRG.42230.1
TGTGATAATTGTTGTGTGATCATCCGATAGATATGTGTGAATGTGTGCGTCATGTGATTTTGCCTTTGTTTATGAACATTTCGTTCATTTATTTTGCTATAAAAATAATCACTTCGACTGCAGTATGCACTTTGTAAAGAAGCAGCGAAATGATCCAGGATACATCGTGCAATCTATGTTTTTGACTTATGTTTTCAAATTTGTAGCCGGGAAAGGTTGTTTCTTGTTTATCTTGTATTGACCAAACTATTTGCTCCCCTTTCATGCACTGCCACTACTAAATTCCATGCCAATCATGCCCTTGTTTTCCTCAACCGCGTAAAATGTGTCGTTCAGTCATATTGCTTCATGCAGTTCTTTCCAGTCTTGTTTCTACGACAAGTGTTGATTAAACCCAATTCTCATGATTCTAACTGTTGTTCTTATCTGTTTAAGTTTGTCGTTCAAGAAACCTCCCCCCTCCCCGTCGGTCTTATCCGTGTGAACGACTGGACTTAGCCATCCCCCGCTAATCTCGCTCTTTCTGACAGCCACTTTAGGCCGCTTTTTCTTCACCTGCGCATGTGTGTGCGTTACCTAGATACATTATCTCTCTTCTGTTCATTGATTAGCCAAATGGCTCCCATAATTGAGGACTCATTAACGGGACCACAATCCCTTATAGCCGCCGATTGGATGATTTCGTTCCGCTTTGTTAAGAAATGATTTATCCATCGATCCGCCTCACTAGCTCCAGCTCTTCCATCAATTTTGGACGAACGACGGAGCACTGTTTATTAATCGAACGGGGGCCGACTATGGATATGTCAGCCAATGTATTCACACAACACATGTCCGGAACTGGATTTTAATTTCCTCTTCATTCACCAGGAACACTTCTTGGTTTGTCAGCTTATGGTCTGTTTACTCAAGATGCCACGCACCGCTTCGTATATAAAGGAGTGTGTCGCGAGTAAACCTAGCACCGATGCTTACTCGCTACCTCGTGTTGTGTTCCGTATTAGTAATTGGAATGAGATATCAAATTAGTCCGCTTCGCACTGTTACTGTTATCCGCTCACGCCCATCGGGCTGCATGTGATTGACTAACCTTATCTGTTGCCTTCACACGCATCATCGAATCCAGGGTTTGTATCGATTTGTACCAGGATCGTCTTTGCCTTGTAAAACGATTCCGAAATAAATCTCAGTAAACAGTTCCGGTCTTGCGTCTTCTGCTTTCTCTCTGACGGGTAATCAGGCCAGGGCTGTCCGTTATAACAGTTATAGCAGAAATACCAGTTTATTAATGAACAGGAATGAAATCCGGGCTGTGTGCCGGTGAATAATTATGCAATCAAAGGAAAGCGAATAAGTACATGTGCTGGTCACATGCAAGCGAAAGCGTAGGCCAAGCGTACTATCGGATAAGGCCACTCAAGGCCTCTCGACAAGTGACAAGGTCTGATTGGTCAAGGTAGTCAGAGATGGAGCATGCCAGGTTTGAGAGTACTAACTGACATATCAATAGACAGCCTAATTCCGTTAGCGAGCAACACGTCATTGTATGCCCAAATTTAATGGCAAAGTTGAGACCAGTGAAGTGGGCCGATAGTCAAATCAGTTAGTGACGAAATGGAATGTAATCATCTAATCAATCATTAACGGTCATTGCCATCGAACCGAGTGGGAGCAACAAATCAGTGACCAAGAGTTGTTTTAACCGAATGAAGATAAATGAATTGATGGACTGCCAGCAGTTATTTAAACTTACCGGGAAGAAACCACCCAATTGGGGACGTAATCAAAGGAGCCAGTCAGAATACCCGATTATAGGAAGACGCAAATACTTCCAGACTTGCGCCATTTCAGTATATACCGTTTCTGATCTTCTAAAAGCTGGAAGAGTGGGCGAATCAGCGAATTATTGAATTGTAAGTGATACATGGATCAGCCTCATCAACTGTGCGCAATAAAAATGCACCAAACCCGGAACCAAATACACCCTGAACCGATAAGACCGAAGTCGTCCATGAGCGTTACCCTCACATTTATCGTCAACGCATTCGTTTACATGGGACGTTATACCAGCCAG
>STRG.20053.1
CAGGCCGAACAGAACATTCACCAGCACTTAAAAAGCTGTGAAGAATGAAAGAACAGGCTTACAAACATGGACGGACCACGCATATCAAAAGCTAACCAACTTGATCAAATCTGAAGCTAAGCTCCTGAGCAAGTTTTATGTATGTACACCATCTTAGGAAACGTCAATTGTCATGGCATGTGGGAAGCCTAAAAACACCTGTGTGACAGTAACCCATGAAACAAAACAGAAAACGTTGATGCTGAAGAACTCAACTCTGCTTCCCACTCAATATCGCAGTCTACTTCCGTGCCAGTTTTCAACAACCCATCTCAGCCACCAACTACTGAACCCGCTGTGGTGTTCCAGAAGCTGTGCAAAGTGAAGATAAACGTAGCTCCTGGTCCAGATGAGCTACCACCTGTTGTACTGAGGCCATTTCTCTTCCCCTAGATAATATCTTCAATAGCAGTCTAGTCAGCAGAAAAATTCTCGACATTTGGAGGCTGCTCAAGATAACGCCTGCCTTCAAGAAAGAACCCGGACTTACCACAGGAGGGAAGTAATTCCCAGGACAAATTCACTATGGTATGCGCTATTGACAAGCTATCCTGAATTAATGGGACTAAATGTCCCACCACCATCCAAACCACTGATTCTTCCAAACGAACGTCTGCCGCTAAAGCCTTCAGAATATAATTTGGCGTACACTGATTCCCCGGCCACTAGTCCATCCCAGTATCACAATGGGACAACACAAATGGCTACTGCGGCCTTCCCATCGATGACGAGTTCAAACATGATGGCTGGTTCCAGTCCGCATCCGGTGCCCAAACCATACTATGGTGCCCGACCCAACCCTTACAGAAAATTACCTCCTCCAATTGAAACCAAACCTGGGGTACCTTTTCTTGCACCTCAAATGCCATACGCACCCTACAAACGGGTAACCGGAATGCAACCAGATATTTCGCATACGTTACCAAGATGAAGTACAAGTCTCATTTCCAAACAAAGAAGGCATCAGTTCTATTGCATCTATGATTTGTTCCTGCCTGATCAATCTCCCGCAATATGGTTACCAAAACAAAACCTTTTATCTTTGTATATATAACTTACCTCAACTGGATATATATATATATATATATATATATATATATATATATATACATCGCCTGAAAAATCGCGAGTCATCAACCGTACAAAAAGACAAAATCAATCAATCCCACCATTATGTGAACAATTAAAGGAAACGTGAATCCTGTGCAACTTTTCTGATTATCTAAAAGGTAAGCGAAAATGTCTGAAAGTAGAACGATATGGTGATACGTCGCATCAGATTACTTGGACTAAACCAAAACTGATTCTTTGACGAGATGATTTTGGGAGCATCCGACTGGAGCGGTTTTCTGTTTGATCATTGTTGTTGCAGTTGCTAACCACCTTCAACAAGCAATGTATTCACACACTGATCATTTCAATTCACCGTTTCTTTTTCACTCAAACTCTCAACTGACATGCGTGTCATAGGAATCAGTCGATGTGACGGCAATACTTGAAGCTACCGATGGAAGATCGCCAAATTGTGCCTTGTTAATATGCACCAAATAGCGGAAGGCCACTTAGATATGCCTAAATTTACCATTATGGCGCACATGTTCGTGTACTTCCGTTTCAGGTACCGGTTGAAATCTTTCAAACTTGTGTTGCTAATGATTTCTAGCGAGCCGGAAGTAAAAATTGGAATAGTACAGCTTCTTTTTATCAGTTGGAATATGGTAATCACCAATACCAAAGTAGAATCTCTTTGCAAGTGAGTAGTAGGAGATTAGATTTGTATATAATATGATTCATCATGCAGCTTGAACGCTCAACTCACCATTGAAAACCAT
>STRG.41904.2
GAAATTTGTCATGTTGACCGCCCCCGGTCTTATACGCCTTCGATCTTTGACTCTCCTTACTTAGTCGTTTTTGCCTTGTTACTGAGCCGCGAATAACTCGTTGGACCTGCATGGCTTACTTGCTGGTCTTCTCAAGCCGCGAACTTAGGCCTCGTCCGGCGTCCTTGCGATCGAATATTTCAGCAAATCGTTTTCTTCCGCTATGGTCGTAGCTGAGCATTCCGAGTCAACCAACCACACAGCTCAAGTTTTTATGCTAACGCCTCGTAATCCTTCCATCATGGGGAAAATTCGCTCAAAGTTTACCAGCTCATACCCGGTCACCTCTCTTATCATCCTTCCTCGTCGACTGACTTGTTTTATTGTACACCCGATGTCACATTCCCCTTCTGTCGTTTGATTTCTGGTCCGAATCCCTCCCTCACATGGCGTTTTGCCTTTGCTTATTC
>STRG.65389.1
TTTTGTATCCCCTATCAAAAGGATAAAAACAAGGACGAAATTACGTTGGTTTGATCATGAGATTAGTGTGCACTTTCGTGGAACACTGTGGTTCAGCGACGCGAACCAAGGTTGGTAAAGCCGAACGTGGCAGAATTCGTGATCAAAAAAAATAGACAAATTGATTTGAACGCTGATCACATGACCACACAAACGGATTTACACCCGTGTGAATCAGAGTGATTATGAACAATCGGCAGTCACAGTGCGGTGACGGTAGCGGATCGCGTATGCGCACCAATTTACGAAGTTTTCGATCGCCTCACACCCCTCGTTCGAGATGTCTATGAAATTCTCACAAACCAAGTACTGGATGAGGTCTATCGTCGCCTCGGTTCCCAACCAGATACGCCGGACCCGCTGGAATACACAGTGTACGAGATGAATTTCCCAAACAAAAACGTGGTAGTGCTGTTCTGGCCCAATATCACACTGGTAACGGAGTCGAACCAGGAATTGCTTCTACGCAGATGGACCACTGTCAGGGAGAATTTGAAACAGAATTTCCAATTGATTATGCCCTATCCACAACCGCTGGCGAACTTTTGGGACTTATTTTTGTTGAATCAGCTTAAACAGACGCATCTAGTCGTGGTCGGTCCCACAGCCAGATTGTTTCAAACCTACGCAGCTGACGACGAACATCAACTGCGCAACCGAACTAACGAGTGGTCGGCTGAACAAATAGAATGCGCCTATCTGTTGGATCTGCTACGTGGCCGGTTTGATCAGTCCCAACCAAATTCGCCGTATCAGCGTTCGAGACCTCTGCCTCCTGTTGTCTCGGTGATAGCTGAGCCGGACTGTGACGAGGCGTATCAGTATTGCTCTTTTGTCTACCACGTGCCGAGGGATACACAGTGTATGCTAAAATATTTGTACAGAATTCACCAGATTTGTTACAAAGAAAATGGTACAGATCGACCCAAGTGATCAGTAGAGTCAAAGTCCGAATGATTGTCCATTTGATTAACCATGTTCCACCACTAGTACTACCATCAACACAACCAGCATCATCATCGTGTTCATTCTCTTCCGTCTGGTCGTCAACATCATGACCATTAATAGCAGCAACAATAATGACAGCACAGAGGAATATATCCGTCTGAACTTTCCAGCTTGCTTTCAGAAGCAAGAACAGATCATGAACATGGAGCATTGAACGACTGTGCCCTTTCATTCTCCAAGTAATCGTCTTTTTAGGAGAATTCGACGTTCAGTGCACCAGGCAGTACTTCTTTTATTGTGCTCTGTTTTGTTCACTACAGAACCATCTGATGTCGTCTTGTCCGCGCTGTACTATTTGTTTATAAAGGAACAGTATTGGTTATACCTGGGCCCGACCCACGAA
>STRG.24677.1
TCTATCTATCTATCTATCTATCTATCTATCTATCTATCTATCTATCTATCTATCTATCTATCTATCTATCTATCTATCTATCTATCTATCTATCTATCTGTCTATGTCTATTTTTCTATCAATCTGTCTGTCTGTTTTGCTATCTCTGTATCTTTCTATCGCTTTTTCTCTCCCTCCTAATTTGTTTTTCTTTTGTACTTTTGAATTTGTCTTACTTCTCCCTTTTTTCTCTTCATTTCATCATTTTGATTTTTGTTTTCCTTCCATTTGCCTTTTATGGAAATTTTTGCTCGAAGGATTAAACTGTATGCATTTGCTTATGGTGACTCTGCGAAATTCATTATTAGCATCCCTTGAATCGACCAGTTTACGCCAAGTCCATTTCTGAAAGCAGTCCATGAATTTATTTACACTTTGTATTTTTCCATGAAGTCTACAAACACAGCAGAATATCCATGGCAAGGGTACACAAGCTGAGTTTTCCTATGGCTGGAGTTGCCAGGATGAATTGATATTCACATTTAGAATGAATTTTGAAGTTCGTCAAAAAGCTTTTCCCATGTTGCAAATCCCTCCGGTCAACAGAAACACACGAGGATTTTCGACAGTTCTTATTACAAGATCAAAGAACCAACTGTTTCTTATTGTGACCATCCAGCGGAAAAGAACTGCAATCTTCCGTTGTGTGGATGCATTTAGTTAACTACTACCAGCTAGGCATTATCATTGCGAGCATTGCGCGGCTGTTTCATCCCCGCTTGGGGATATTCAGAAGACACAATCACAAACGCGAGAACACCACGTATGGTCTTCGGGGATTTTGAACACTGAGTGCAAAATTGTCTCTGCAGTAGGAATCTACTTGACGTTTAGATCTACTATGCCATGAGCAGGATGAATGGATTTCTCCATCTGAGTAAAAAACAGGTTTGTTGACTGCGTGGTTACGCGTTCGCATATTAGTACCATGCATCGGCTGGCAGGATCGATTTGAAAACCTGTCAGTCTAGTATTGTCAAGAAACGCATCAACTTTCACAACGTACTCATCAAAATTCCTTTCGATATTGGTCACATTTTCGCATGTAATTCAAATACTAGCAAATATGAGAGTTTAAAGTACACCTTTTCAATGTCATGCGCAGAAGTCAGAAAATTTGTGTCCTCACTCTTTTTGACTTCATTCTCTCGAAGCAACATTAAAAACATTAGATCAGAAAAGCCGACGAACTGGGAAGTTCCAAGCAGTTTTTCTGAAATCAAACAGCTGTTACTGTGGAGTACGTACTGCTGAAGAGAACGTTT
>STRG.15574.1
CATACCATCGAGGGAATTCTGGAAGCTTGATTGGCCGTGGCCATTACCTGTCCTGTGCAAAATGAACTGAACTGAACTGAATCTGGGGAGGGCAAGCCCATGTGGTGGAAGGCTGCAATAGCCAAGGCCATCAGACGTAGAAACCGCTATTGGAACCAGTACAAAGCTTCCGGCAGCCAGCTAGCCTGGAATCGCTATACGAAGCTGAGAAACGAGACTGTAAGCCTTTTGAGAACTTCTAAACGGGAATTTGAGCTGAAACTGGCCCAGTCTGTAAGACAACAGCCGAAGAAGTTCTACAGCTATGTACAATCTAAAGGCTCAACAAGAAATGCCGTAGGTCCGCTATCCACTAGAGAATATGGTATTGTCACTGACGACCAGGGCAAAGCAGACGCCCTGGGGGAATACTTTGGTAGTGTACATAGGATAGATAGTGGGGTACTAGTAGATCTGGCGCTGATACATCCTCCTCAGTTAAACGAGCTAGATCTTTCAGAGGAATGCGTGCGTAAGTACCTACAGGAGTTAAACAGCCACAAGTCAGCGGGCCCAGATGGCATTCATCCAGCTATCATCAAGCCGTTGGCGGATATCATAGCTCCATCGGTATGCAGATTGTATAGATCCACGTTGGACCAGGGAAAGCTGCCTCAGGACTGGAAAGTCGCGGCAGTCGTGGCAATACATAAGAGTGGGCCTAAGTCGGATGTGCAGAACTACAGGCCGGTAAGCCTAACTAGCATTCTCTGTAAAGTTCTCGAGAAGATCATCCGTGCCCATATCNNNNNNNNNNACCGACCGAAGTGGTGGAAGAGGAAACCGAGACACTATTCAAGAGGAAATTGGACCAGACCCTGAAGGTTTATTGGCGGAGCACCGACATCCAGCCGAGTCAATAGAATACGATGTGATGGGGCTCATACGGGATGACTTCCCACTGCCCATTACCTGAAGACTGAAGACTGAAGACTGAACTGAAGTGAACTGAAGTTAGTTGGGGACACATATTGGACAGGGTCCAAATGAGATTCACAAGGACCATCTCCGGTCTAGGAGGCTCGGATAATATGTTAATTTCTCACGGAAGTTCTTCAGTTCGGCGTGAGCCTAACCTGGGTTATGAGCTTTTCATCCAGGATTGGAATAGTCTGGGGAGAAAAATCGAACAACAACAAAACCAATTGGCTCAGAATATTTTCATTGAGTTGGACTCATTCATCCGCGACACGCACAAACATTGGCTTTTTATGGAATGGGAGGAGTCCCGCACGCGTGGATCGAAGTACCAGTACCGGCAAATCCCCACGGCCATAGTTTTGTCCGGAGTCAACACACCAGATCATCGTGTAATGTATGATCAGCTTCGGTCTTCTGTTTTGCACAGTCATGGCCGAGTGGCTGTTATTCACTCAGGTTCCGTCATTTCGTCAGCTCGCTCTCTGGTATCCGCAGTTATTTCACAACTTGTTTCTACTGATTGTGAAATTGACTCGTTTATGACCGACCGTGGCAATTCCAATCGACTGGATATTCAAAAAATACTCGCACCTTCGGTGGCTTCAACGTACCTCGGCCTGTATCACTGGTATTACTCAAGGTTGAATTCAGAATGTATTTCATTCTCAGATGAAGAGGGTAACATGGAAATCGGAGTTCGCCGAAGCCTGAGCCAACCAACCTCTTTTCAGAATAAATCAGTTCGTTGTAATTCGGCCACCCGAACCGATACTCCACGACGGTTCTCTCCTCGGCGCTTGGGCGTGCACCCAGATTCGCGTGAACAGCGCACTCCTAGTGCCTCACGGTTACACGGGAAACATGGGCATGGCGCTGGTCGTCCCAGCACTAGATGCAAAGAGGTCCTACCCCCGGAGAAACTTGGACCTTTGGTGATCATCCTCCCTCAGGTCGAATCGATCCCGGCGACCATCTTACAAGAGTTCATTGAACTCACCTCCATCTACGTATCGGAAGAGAACAATCAGAGACCGCACACCCTACCCGTGATACTTGTTTTCGGTCTTTGTGCATCACCTGAGGTTAGCTTCGAGTCGCGTCTCAGCGCGTCCACTTTGGCTCGTTTACAGATTAAGCAGTTCACCGTACCACCACCAACGTCCTTTTTAGAAGCTGTCTTGACCGAATTGATTAGTTTCCCCAAATTTCGCTTGACATATATGGTCCTGACGTTCCTGATCGACTCGGTGTTCTTATGCTTGGATTTTTCTGTCCAGAACTTCGTGCGTCGATTCAAATTCTGCATGTTGGACTACTATTTACGTTGTCCCCATCCGCAATTGATGCTCGCTCCGGATCAGGCTCGGCAGTATTTGCAATCGTTAAGCGCGAGCGAGATAGCTCACTGCGTATCGGTGCACTACCCCTCAATGTCCTCCAGTGTGATTGATAGTCCCCATGGGAGGCACGCAAGTGTCACAGCGCCATCAGACAACATGACACGTTCGCCTGGGAAGCACGTTGTTATGCTGGACCACCTAACTCATCGATTGGAAGCGCATTGGAAACTGGCTTATATGGCACCAAGGTTGTTACGATGGATTTTTACCCTGATCCAGTCCATACCGACCAGTCCGTTGGGACGTTCGATTATTGATCTCTATCGTCACTGGTTGAAAGATGGACTGGTAAATACACAAGCATTCAGTACCACAATGAATCTATTCCACGGTCTGTCAAAAACTGAGTTCATCAACGCTGTGGAAGAGGCTTTACGTGTTTTGCACAATTGTACAATCCCACGCGATTCCGGTTCTCCGTCACTTTGGCCCGATAGCATTGTTCGTGATGCGAATACTAGTCTGACGGAATTTTCCAATGAAGTGAGCCAGTGGTGTGAAGAACTGCGCGCAGCTGGTGAAGAACCATCAACCAAGGTCACTGCGTCCGCTAATCAATCAGTTACTCCGTCACCCTTGGCCACTTCCAGTCAGTCCGTGTTCGGCGGTCAGCGAAAGATGAGCTTGCGGGGTCTGAAACAGCATCTGCAGGAAATAGCGCATAGTCCCTCTTCAGCCGCAAATTTGCCACGTGCCGCTTCACAAACGAAATGGGATCAGAAACGTCACGAATTCCTTGTTTGGACACGTTCAGAATTCACAAGACTTCTACCCGTTCCAACTTCTTTACCGCTGCACGAAGTATTCTATAGTCCCGTGGCTGTAGGACGGACTCGCTCACAAGGTATCGCGGCTCTTCGTCGTCGATTGAATCCGACGGTACCGCGGGTTTTACACCAGACCCTCGTGAACCCGGGTGAAATTCTACAAATTCCGGAATTTAAACTCGATTCGCCGGAAAGTTTGTCTCCTCGATTGCCTGATTTGTGCATTCTCTACAAACTGCATTTGGAATCGTTAAAGATGATCAATATGTACGACTGGCTTATGGCATTTGCCACGGTTCTGGGTGAAACGGTAGACAGTACGAAGTCTCCCAGTGAATCCATACAGTCACGATTCTTTTATGGAGTTGCCCAGCTTCATCATCTGGGCTACGTGAAATCCACTCGACGTAAAGCTGACCACGTTCAACGTCTCACCTGGGGTTTAGCGGTTTGAATTACTCCAATTTCGCTTTATCAGCACCTTTTGTACCATTTTTCTTCTTCCATTTCATCTTGAGTGTATCGCTCTCTTATTCCTTCATACCTCAGGTAGACCAAAGTCAATGTTCCAAGTACATCTGTTTGCACTTATTTTTATACAAAACAAAGAGATCTTATTGTCACAAAATTCGTCTCTCAAGATACGATTCATCGAGTTTAATGACTAGATTTGTGTTCGGCTCGCTCGTGGTGACTGAATAAACGAATTTTGTTGATTT
>STRG.75168.6
CCGTGATATCCATGGAGCCGACTTATCCTCTCACAGGAGATAGTCGCGTAAAAGTAAAAGATTGAAGACATTTCTTTACGAACGGGATGTAGCTACTAGCAGAACGACGAACTACAATCCGCAAGGCAGTGGTCAAGTTGGACGACTGAATGGGACAGTTTGAAAAACAGTATCCGTGTGCCTCCGTTCGAGAGATCTGGCCATTGGTCAATGGGAGCTGGCGCTGCCTGAGGCACTGCATGCTGTCAGATCATTGCTGTACACTGCTATGTTTGCGACTCTCCACAAACAGATGTTTATTCACCATCGGAAATCTGCTGTTGGCACTAGTTTACCTCAGTGGTTACTAACGTCTGAGCCAGTGCTACATGGAAAAAATATCCGTTCGTCCAAATATGATCCGATAACGGTGGAAGTCAAACTGATGCAGAGCAACTCCAAGTACGCTCACATACATCTCCCTGACGGACGCGAAGAAACGATATCACCGTGTCATCTTGTTCCCATTAGAACGGTCAACTTCATCACCACCTATCCTTCACTCAAGCTCTTATGGACTCTCCTCCGGCTAATGACACACCATGTACCTCCGATTTGCAAACAATTGTCTCTGACTTAGTAGAATCTCCTAGTGAACCAGAAGCAAATGCTAAAAACCTTCTCTTACAACAGCAAAAAGTGAGATCCTATTGTCTTCGAAATCGTGTGGCGTAACAACGCATTCTTCGCTAACCGGTATCAACATTTTCTGTTTCTAACACGGAACACAATATTCTAGTCTGTTTTCTAAGCGGCCGTGAATTCCATGTATTTTTTATTGTGCTTCTGCTTCATAATTCGCTCCTATTTTGTTAGCACAGTTTGACATTTAGTTTGTCTCGTTTTCCGTCGAATAAAGCTTATGAATCAGGCGTTGTCTCCTAAGTTCTGATTCTGTTAACCGTACAAATTCATACATTACAGTCAGTTCCGTCACTCTTTGCTATCTCAGTCAAAGTGGCCGGTAGTGGTCGAGTAGTTTAGAGCGTGTGATTACCACCTTGGAGGTCCGAAGTTCGAATCCCCGCCATCATCGGTTACTTTGATGGTCGAGAGTAATCTACTGTCGTCCGGGTCGTTACCACACCTGACCTATTTGGACCTTATGTGATTCTCCACTCCGAGTCCCAGGGTCTGGTTGTAGGTTATCCTTAATGATGCAGTGGGCCTTTGTGGCTATGATGATGAAAAGAAAACGATTCATCTAGGTTATGATTTTCTGTTTTGTTTTACAGATAGATGCTATTATATCTGGTGTTACTGACCGTTCCCTGCCTGAGTATCTATTTTCTGATATCATTCCTATGGATTCATAATCAGGGCATTCGATGTGACTATTGTATCAAGACCTTGATTGTATTGGGCTCCGGTGGTCATACTGCAGAGATGCTTCCTTATGTTCGGTGTCTGAGTGGTCGCTATTCGCCGCGGGTTTACGTTATAGCTAACACAGATAAAATAAGCGAAGACAGATTACACGCCGTGGAACAACTAAAAGAAGGAGAATATACTGTAGTGCGCATTCCTCGAGCTCGTGAAGTCAAGCAGAGTTATGTTACAAGCATTTTTACCACAGCTCGAAGCACCATTTCTTCTATATCCCTCGTGTTCCATACGCGTCCGAGATTGGTAAGTTATCCGGTGATGTTACAATGATTTTAGTTTTACGGATTAGAGAATCAATGATATGTAGGTATGTTTCAGCAGATTTGTATTCCATTCGTTTACTCCTCTCAGTCATTGTGAGAAACACCTTAAGGTTGTAGGTTAAGGGTATTCAGGAACCATCTCAAAACAGAATCCCATTTCGTCATCATCATCGTACAGCGTTAAACAGTAGGGCAAGCCCCACTGACCACTGCCTTTCTCGCCGTGTTGCACGTTGAATTAGAAAGTATGAATATACAAGATGGACAGGGACTGGACCTACATGGGTGGGAAAAAGAAAGAATGCCCTAATAGCCAACACACGGAATACACAGTCTAACTGTACAAACAAACCGATCAATCATTCTGATTCGACAGAAAGTGACAACACGATAGCCATTTGACGAACTATCACAGAATAGCTAAAGGTAGTCTGGGCAAGTTTTACTATCTCAGTTCCATCTTGTTATTTTAATTCCCATTTTTCGTACTTCTTATTGATATCTTTGTTGGCTTGTAATATTCAATTGAAATATATGCTTGTAGAATAGAATTTAGGACAGGGATTCTGGCAATGAAGTTTCCTTTCAAAGCTTCACACCATGTGCATACCAGATTGGCTGGTTATAGTTCTGTTTGTATTGGCAGTTTGGGCAAGAAAGCGGCTTGGTTTAATTAACAAGCAGGTTAAACCATGGTTTGTATTAGAGCCGGGGTGGTAGAAAAACAGTGTCAAAGCCGTAAAAGCGCTAAAGATGGGGATAAGTTGAACGGTTTGTAAAGCAACGATGGCGAACAGTATGTTAGATGGCAGTAAATGGGTTTCTCTTAACTCATTTGTTTTGTGATCGGGTGTGTCAACGCGACATCCAGCAGTCTTCCAGGGGTGGCATGCGTGCTGTGGGATGTTCTTGCATACGGTCCAAAAATGTCTGTTATGACTAAAAAAGGCAGAGGCTTTCGACTTTGGAACAGTAGTGTATTAACGCTATCGCTCTGATATGGTGAACGAACTGAACCAGCCTTACTGAAACAGCTTAAAGAGCCAGTGTGTTGAGGTAATTCGCTAAAACAAGTGCTTAACAATATGAACGACATTATCTCCAGGTCGGCTTGATTGCCATGCTTTCTTCACTATGGTTGTCACTGACTGGAACACTGGGCAACACCGTTCATATCATATGAGAAAAGGGTTAGAAAAGCTTAACTGCATGAAACCGGTTAAGTCTCTTTGTTGTCATCCCATAACCCACTTTTTGTGGAAGGTGTTAGGTCATGTGATTCGGTATTGCCGCCAATGATGTATTCTCCATATTCACTCACTTCACTCTTAGGCATTCAGCGTTACTTCTGCAGTCTTCAGTGTACAGCTTTCCTCACCGCGTAAAATCATTTGACTGTTTGACATGCCCACATCTGAAAATATGCGTCGCATGTTCGCATTTAATTCGTACCATTATCTCCCTCTGATTCACTCTTCGCTCTTACACGTCGATTTTTCGGCCTATTCATGCCAAATTTTGGTTGTCACCACCAGATATTGTGCAACGGTCCTGGGACGTGTATTCCGGTTTGCTTCGCTGCAGTTTTGGCCCGCGTACTATTGTTCCGACAAACCTTGATCGTGTTCGTGGAGAGCGTGTGTCGTACACGGACTCTGTCTTTGACCGGAAAGATTTTGTATTATTCACGTTGCGCTGATGTAATTGTTCAGTGGCCGCAACTACACGCCGCCTACCCGGAAACTGTTTACTTGGGTTTACTTTCTTAGAATTCTGTGTATAGTATACTATTCTTCGTAATATCATTTTTGTCTGTGATAATATAACAATGGTGCTTATTCA
>STRG.7146.3
GCTACCGAAGCCAAAACATTGCGAGCAAACACAGCTTTAGCAAACCGAACAGCACACCAATCACACACGACAAATTCCGCAGAGGACAACAATTCCATCCGAAGTCATTCATGTGAACTCAATCATCCGAAAGCCCAAGGATTAGGTGCAGCTGAGCTTCGAGTCAAACTACATCCGATGCCTCTAGGAGGACGATACAGTCGTCGACTGCATGGTGAACCTCCGATTTTGGAAAAGGAAGACGTGAATTTGCTAGGACAAATCGGTGCACGTCGTAGCAATTCCATATCTCAGTCGCTAAACACATCCGATTCAAGTCTTCGAGTCAAGCTGGGTGTAGACAGTAGCCCAGTGGACATTGAGAATTCCATTTATGACGCACAGCTGTCATCCGAGCCTACTCTAGATGTCACGATAATCGAATTGAGTGGTTCTTCGCGTCTGGAAACGAGAAGTCCTTTCAGCACATGCTTCACCAAATCTGTCCTCTGCCTCTCCAACTATCGAATCCACACTGATGACTCAACAATTTACACCGACCGGAACGGGGCCGGACATCAAGAAATTGGCTGCATTCCATGAGGTGGTGGTCAATGGCACAGCTGGTTGGTCTGTCACTCAATTGGTTCGACTCCATGCGGAGTTCTTCGCTGTTTTATCCACCAGTAAGATCCCAAATCATGTTCAGTTGCTTAAGGAGCTGGAGCGTGTTTTCAAAAAATATGTAGAGCAAAACATCACGGACGAGTTGCCAGCCTAATGGATAAGCCTGTAGTTGTTTTATGTTTTCCAAAACGGCCCCTATCTGAAACCACGTAACACGACACAGAACCGAATTCTCCATGTTCCTTCCTTTACCCTCGCACCTCGCATTGTCCGTGTTCAACACCTCCGTCGACGTTTGAGCTTTTGTACCAGCACGTTTATACTTCCAATAGGCATTTTTTGGTGTACCAACCTCAGGTTCACTGCACCCCTGTGCTTGTTATGCGTCTATCGACTGTCTTTTTATATATGCTTCTAGATATGATATAAATGTGTACGTAAATGTAGCAGCATTCAAAATAGGAATGTTAAAATTTCTTCTTCCTCATAACTTCTTTTTTCGTTTTGTCTGTTGTCAATTTTCCAACGTGCACAACTACTCGGGCGCTCCGTACCGTCCAGGAACATTTTTTTACACTATAGGCTGTTTCCGTTTCTTTCTCTCAAATATAGTGGTGCGGTATCCTGTCCG
>STRG.72409.8
GTCAGTGCACTCCACCATTGGCCGTCACACGTGATTGGCAATAACAGATCTAATGCCGGATTCACCCATTCATGTTGGCACGTGCCCTTGTTAACTCCACAGACTTAGCTTATTTTTACTTATTTGTTAATGGCACTTCTTACCATTGCAACCAAAATGCAATTCACGCGTTTGTAATTGATTTATTGATTTGTGACGGTAAAGGTTCTTTAATTATTGATTGTACCGCAACCGAACTGCGCTACAGTTTCGTTCAGCTGCTAGCTAAGTGGACCGTTTTTATTTTCTGCGCAGTCCCGATTTTCGGAAGCTTACTGCCCATTGTTCTTTGATTCTCACCTGGCTAACCACGAATCATCGATAAACACGGTTATTCGGTTGGAATTCGTTCTGCTGCCCGTAATCGTGTTCTGCCCATATCGTGCGTGTAGCTAGTGAAACTAAGTTACTGCTAGATTCACAGCCCTAGACATCGGGATAGTCGCAACAGTGGTTATTCGACGAAGAAAGATTGATGCGCCAACCGTACATCCGAATTGGTTTTTACTAGTTGGTTTTGTATTCGGTGCACGCAATGATTTCATCCGGTCAATAATTTTAGTCGGAGATGTGTAATAAATGGGAAGAAGTATTTCTCAATCAATGTATCCTTCAAGATAATAAACAAATTATTTGAAGTTTCCGATCATGTTATTGATGGAATTTTTCCAATATGTTGCTTCTGATCCCGTTATTATTCTCGTGGATCCAGTCGGATTAGCGTGGATTTGAGAATGTGGTGAAATGAATTTGGTAAGTCTACGACAGATCTGCAGCTAATGAACAAATATATACACTGCTGCATGGAAGAAAACTCTATTATACTGCGGTGGACTAAATGGTCGAAGTTGACAAATTTCAAAGTATCCTGGACGCCGTTGTCTCTGTTGTACAAGTTTCCAATTTGGAAATGGTTATCCCGTTGAAAAACCAGGATATATTTATTTGAGAACTGAATGAGCTGAGAATTCTGATGCTCAACATTCGTGTCCTCAATGAGAAGACCTTTCTTCCGATCACATGGTAGGTCGATGCACTACCAAAATACGAATGATATTCCGGATACGCTGAAACTGTTGAGAGATGTGGTCTAGACATTGAACAGTGCACTGAATTTATGTGTGTTGTGCGTTTATCAGGTAACCGCCTCACTGCGTAACAATCGTAGATAGGATGAGGTCACTCTCACCTCTTTGAATTGTATAATTAGGCGACTACGTTCGGAGTATATTATTTCTAGACGGTTCAAGATAGTATGGCTTCTTACAATGATATGGATAAACCAATGTGGATGATTTGTCAAAATACAATTCAACAGAGGGTCTTCACATTCGGAGTAGGGCGAATGTCAGTGGGGGTGAATGATGAGTGGCCAATCCTATTGGATAACTTCCGCGCTGTAATGGAAATTGCGGCCAATAACGTTCTGTTAATTATACATTACAATGGCAAGTGATTTATGGAAATGTTTGCCGGAAATGGAAACCAAGTATTGAATAACGTATTGACTCATGTGATTTGATCAAGGCATAAGGGAACTGAGATTTATTTGAACCAAAAGCCCGCTTTCCATTTTAAAATCTGCCCAAAACTTTGCTCGATAACACAACGTCCTCCTACATTCCATCCACCTGGGAAACGAAATTGCCATGGTTCATATGTCTGTCACCTATTCCATATACTGTTTGATGATGATAATCTTACCTTTTGAGCGGTGATTGATATACAAAACGTATACACCTAATTGTGAGCCAAAACGTGATCTTCGGTTCATTTTCCACATCAAATTAGTCGATCAACTGTGAAAAATAAATGAGGCGGTTTATACATCTCCTAATAGAGGAAACGTTACTAAACCACAGACAATTCAAATTCACGAGACGGGGAAAGAGTGACCACGCGTTGTGTGAGGACAAGACGATCAGCTAATCAGAGGAGACTGGGCCGAGGAATCTGACCTATATCAATGAATTCACAGTAACAGATGAATCATTTTACATGTCGGCCTCGTCGCAACAAGGACGGACATTTCTGTGCATCTATAACAATTCCCAAGAGACCCACAATCAACCCAAACAATGACTAAAATGCTACAACCCCCAGCACACATATCAACGCAAAGTAGTGCAACCATGAACCAAACACTATCAAAACTATCTGCAAACAACCAGACCTCGAAGATGCAACACAAATTCAATTCGCAAGGGTAACACAAATGGTAGGTAAATACCGCCAAAACCCTGATACACGCATGGCTGATCCATGGTACAATATTGCGACGACCTCAAGCACTCAGCCGACGGCAAGCAGTGAAACCAGAGATATTGCACAGATTATACAACTGTATGAGCAAAGTGCACCAACTGAATAACTGGCAGAGTACTTTTGTACACAACTACTCGTAAATGCAACGACATCCTTCAGATGTTGGGCCTGATTTGCCACAAAAAACAACGCACGGACAAAACCGAGGCTTGATGGGCTTTTGGACATTCATGTCTTCGGAAAGCTACCGCTGCCAAAAATCAGGCCGAAACTGGAATCATCCTCTTGTTTGTAAAATTTCTACCATGTGTTTATGCTCTTCCAATGGAAACTGTCAGTTATCAATACTTTTACTGGTATCCAATTATTATCGTTGTTCATATGAAATAAGTGTTTGCCCTTAGTGATAAGATCCAAAAAATGTGTCCCTCAAAGTGGTGGCAGATCCAGAGATGCAGCTGTCTG
>STRG.34522.3
TGTGCTTTAGTATTTTATCTAATCTGTTTTGTGTTTTTACGCCGTAACTGACTGAATTAGGCGGAAACCAAGGTGAGCTATTAATAGACCTACTAAAAGCGTGTCTAGACGCTGCGGGAGGCGTAGGATAACAACCTTTCTCAGAGGACAATGACGAGCACCCAACGTGCTCATGCAGCGTTGCGATAAAACGCGATCCACGGCTGTGTTCGATGCTAGCCTCCATCTCTTACAACACGCATCCTAGCCTCGCAGGTTGTATTGGTTGATGTAAACGAGATTTTCATGCCCAAGAGACTCCTAATCCTTACAGCCTTTTCACGTGCGCTTTCTAGCTACCACGTCCGTATGCATCATGTCGTCCCACGATCACCTGAAGGGAATCCCCATGTCTGACGCATGGTTAGAGAAATCCTCTGATGATAGTGACTCTGCGGATCGTTCGTTGGAATTTATCAAACGGCCTAAAGCTAAACACGATTGGTCAGTACCCCGCGGTCACCGGAAATCTGATTTACCGTTCGAGGACCAAGATGATAGTGATGTTGGCGAATCAGATGACTTGGATGACGATGATGCAGATGACGAGGACTGGACCGCTTATGATCACGACAGAAAGCGTCGGACGGTCCGCCCTGTACGCCCGGGGCCTAAACCCCATGGAATCGCAATCCATCGTCAGTCGAACCAACGAGATCGCTCCCGCGCGAAGCTGGGATCCAACCTACTATCGCGGTCTGCATCACAGGCGCAAATTACCGGTCAATCGACCCGGACTGCACGTCATCCACCTGGTCGACCAAAATTGCATCAGGGGATCGTGAATGGAAATGTGACGCGTAAACAGGCGCATAATACAAGTCGGAGGGCAAATGCAATCACCCCACGTGCTGTACAGCTGCCCGACGAACTTACGAGGCCTCGACAGTGCTTTGGTCCGGGCTGCACTCGAGCGGCGGCGAGACCTGATACGAAGTATTGTTCAGATGAATGCGGAATAAAACTTGCCTTGCGTCGTATCGAAATCTTGCTCCCAGAAAGCCTGGCTGCAATGAATTGTCCATCTAAAGTTGGCAAAACCAAACAGGAGGACACGAATGCAGAAATCGAACTCGAACGGCCGAATTTCGTTGCAGAACAATTGGATAGAGCTCGACTGGATGAGATCCAAGTCGAAAAATGTGCTGTTCGGGATCGTCTTATCCAGTTGGAGACAGAACATCAACAACTAGACGCCCTCGTAGCTCGAGCTCGAGAACATGCAACTCCGAGCAGTAGTCAAGTGACTAGTTCATCTACGACAAGATTGGCTGAGGTGGCGAAAGACGCGGAACAAATTGAACAGATGGAACCCGTCGTGTGTGTCACATGCGCGAGCGAAGTGAGCATGCGTCACGCGCTGCGACATATGGAGAAGTGCTTTCAAAAGATGGAAGGCAACACCGTGTTTTGTGCTAATCAGAAAGAACAAATTATGGGTACCCCATTGTTCTGTGATGCGTATGACACACAAGCAAAAGCCTATTGCAAACGGTTGAAAGTTGTGTGTGAACACTTCAAGGAGCCCAAACTCCCTCCGGATACCGTGTGCGGTTTTCCGTTCGTGCACGATGTGTTCGTTGAGACAGGCGATTTCTGCTGTGTTCCTCGGTCGCGGTGCAATCGCCATTTGGGGTGGGAACGCTTACGTCGAGCACAAATCGATCTGGAACGTTACCGCCACTTCATACGAATGGACGAACTGCTTCAGGAGGAGCAACGTGTGCAACATTCTATTGCGCAGCGTGGCGGACTATTAGGCATGCTGCTGCACAGAACTGTGGATCACAACCCGTCAGTACCTGTGCCCATTCCTGCCGGACTGAAAATTAAAACTGCCGAAGACTGAGCTGCTTGATCAGCGGCAGAACCTTTCTCCGTGTTCACACTATTTGCTATCAGTCACTTCACAACTGTCTGTGATAATGAACCACACTTTATATTGTAAAATAAACAAGTCGCTTACATTCA
>STRG.61692.4
GCAACCTTTGAATTTCAGCTCGAATAAAATTTTCATCCTCTGCAGAATGTCGTCTGGAATTGATATTGATTGGTCTGATACTGCCCGACAAGTGTTCAAAAAGAGGAGGAGATTGGATTGTAGAAGCTGCAAGGCCACATAAGGAGAATGCTGGTTCGTGCCATTCGAAAGATATTTGGACACTCTTATGCAGTCTTAAAAAAGCATGACCGAGGAATACATCGGCGCACAAATCGGGTAAGACAGATAGACGGATTCGTGGATAACAATTGTTTCGGTGCCTGGGAGACACGTAACAATGACCACGAGTGACGCTTCTGACGCGAGTGGATGCCAGTACAACTTCACTAATAGAATTTTCAACCGACCATTTATTACGATTAACAGTGGATTCTGAGACGGCTTCCGGTTATAGCGCCTGAAGTTAAAGTAAGCGAATAGTAAATCACAATATACCTCTGATTACGCTCATCTGTCTTAAATGAGAAACGTCGCTTTTGTTCATTACTGCCTGACCAGCAACATTGTTTTCCTAGGTCATCACTTTATCAAACCTGATCCAGAGAGGCTGGAACCCTTGAAAGAACCGCCTTCACCACATCACTCAAAGACTCAAGAGCGTGCAGTAGGCATGTCCGCACACTACTCTCAGTGGATATCACACTTTTCTGATAAAATCAGTCCATCGGTGCGAAACCGTACTTTTCCCCTACCAAACAACGTCCTTACGTCATTCAAGAATCTGAAGCACGAGCTATAAAACGCTGTTTCTGCCACCGTCGAACCTGGTGTCATTATGGTAGTAAAAACCGATATAGCCATTGCGGCCTCACTGAATCAGAATGGCAGACCAGTGGAATCCTTCTCCCGGACTTTGTCCCCGATCGAAAGGCGGCATTATTCGGTGGAAAAAGAACCTTATGCTATCGTAGAACCTTCGAAGAAATGGAAACACTTTCTCATGAGAATCCATCTCAGTCTAGTGGCCGATCAGAAATCCGTGTCGTTTATGTTCGATAATTAAATTGAAAGTAAAATAAAGAAGGGAGAAGCTCAGCGCTGATGAATCGAACCTTCTGACTTCCGTTTTGATATCGTGTATCGCCCCGGACTAGAAAATTGCGTCGCTGACACGCTGTCTCAAGGCTTTCGTGGATTAGTTTCTCATCCCTGTCCAAAAGAACTCCGGGAATCTCTGTGTGACCCGGGCGTAACAAAAATGATACATTTTGTCAGGATCCGGAGCCTACTGTTTTTAACCGAAGAAGTGAAATTAGTCACTGTCCAATGCCCCGCACACGCCGAAATCAAACCTCACTTTAACAATCCACCGCACACCCCCCCCCCACTCCCCTAGTCAAAGCTACGCAATCACTTGAGCGCTTAAGCATGGATCTTGAAGCACCCCTGCCATTTGTATCATGGAATAATTTTTTCATTACAATCATTTCCTCGCTTTTCTTTTGTTTATGTATGTCCAGATACACCCACTGCCACAGTAATCAGATGTTTATCTCATTTACTTTCTATTTTTGCATGCATTCCGGTTGTGGCTCCTCGTTCATGTCCGATGAGCTCAAAAACTTTCTTCTTCTTTTATGAATTGCGATTAGTTATTGTATATCTTGTTTCGACCAAACCATCATCACGTCAGAGTGAGAAGATTAAAGTCCTAGAATATAGACTTTATTCGTTCAACAGATTGAGCATATACACTGAAATAGGAAACGTAAAAATATAGAGATGCATATTACGGATAGCCAGTAATATGAAGCAGTTAGTGCACCACAAAAGGCATTGTCACCAGTCGGCCTACTTGCAGTCCTCAGTGTAACGGTCAAGTCAAACGCCTGAACGGCAGAATTTAGAGGTCCATTACCTTAGTACTCAGATCTCAAAATATAGCCGTTCAGCAATGGGAATTTGTCTTCCTCAATGCTCTCCATTCATCTCGTTCTCCACTATGCACGGCGAGAAACTCGACTCCTCATGAAAGAATGTTTCAGCACAACCGGAAAACCACAGCTGGCGCGTCACTGCCTTGTTGGTTGTTGGACTCGGATCGGGCACCTCTTCATAAAACCAACCAATCTTCCCAATTCGACCCATTAATCGAAGAAGTTGAACTTCTGGAATGCAAACCCAATAATGCCAATATTCGTTTTCCTAACGGCCGAGAGGATAAATTATCTCTGAGACGTCTAGCACCAGCTGCTGAATGACCTGTCAAAAACCAAATACCAGAAAGTGAAACGAAACAAGTTCTGGTTTGCGATTTCGTAGACGTGCCTCTCTCAGTTACATCAGAATCACACTTGTCTCTTAATTCGGAAGTCGCACAAACAATCGAAGGTACAACTCAGTAACCTCTACTGGATGAAATTCACAGGCTCCAACAAGGAGTTCGCTCTTACTCTCTGAGAAACCGAGATGCATGAATCATAACCGTTTTGTGAACGCGTTCTAACTCCTTTACTTTCGCATATCTTCATATGTCGCTCATTTCGGTGTGCGCACAAAAACACTCATCACTACGTTGGTTCTAATTGCCACGCTTGAAATCTTTACGGGCGGGGGAGAATGTGGTGAGATTGAAACTGGTTTGTACATGTGCTCATGCCCGTTGCTTGTTTTTGTACATATCGATGCTTAGTAACTTGTATACTTATGTTTGAGTTATGGCTTTCTCACAAGTTGATTGAAGTCTTCAGGTTGCCTATACACCAAGACTTCTGCTAACAATCGTGTGTTCGTTGATTATCACAATGTTATACTAAGTATATATTACAGATTACAATACCCACTGTAGATTTCAATTTGTCCATCCTCAAGCTGAGCTTTTCCATGGTGGTGTGGTGTTTTAACCGACTACTCATGGAAACGTTTCTAAAACTACACGATGGTCTAGTTACACACAGCACAGTTTGGTTAACGTACGATATTGGGAACAACATTGGAATACTTCAGTTCACGTTTCCGAATTCATGGGATACGGACTGTGGCATGGAAGGTGGTTTAGATGGTGGAAACTTATAAATTATAGTTGCTGGACAAACCCCGCTGTTTGGTTTTGGGCCGAGATGTTGTTCCGGTAAACTCGAAAAAACTGTATTCCACGGTGTGGTGTACTAATTACTTCTTATTACTGTTCACCCGTAATGCGCATTTCTATATTTCTGTTCTTCCTATTTCAGCGTATATGCTCGACCTGTTGAACGAATAAAGCCTATATTCTGGGTCTTTAATCTTCTCATCCTGACATGCTGTTAGTTTGGTAGAAACAAAGTATACAGCAATTAATCGCAATACACAACACATGGCTCTTGCCTTGCGTTTGGTTCGCAGTACGTATCTTCGGAGTCACTGGCATATGTGATAGGCTGTCTACAGGATTAAGAAAGATGCCGCTGATGTACTCTTTATGCATTGTGCACCTCGTTGCGAACAATATCGTAGACACTGTCACATCTAAGCCTCTGACGTGGAATCTCGGAGATATTAAGATTCACATTCCAGGTTCTCGTGGTAACTTTCTATAACATGTGATGTAATTTGTAAATGCACTCATACCGGAGCTGACCATTTCACGACATTCCGTTTGCTGTTTACCTCAGATTAGCATTCTTCGATATTCCGAAACGCGCTTGGCGTAAGGCGATTCGGTATGCCTAGAATCTGCAAGCCGGTTGCGGTGGGTAGTGCTAGTTGAACCGTCCTTGGCAAAACGTACGAGCCCAGACATCTGCCAATAATGATGCTCATCGTAAAAACGAAATTAAGTTGTATAATTAGCCTTTACTTCATGAAAAGTATGATTACTGCGGCCCTCAAGAGGACAGTAATTCCTGATTGGGATATAAATCAAACGCACTTTTTAAGCCTACAAGTTCCTTTCACTTAACTGCCCTCAGCGTTCGCACGCTGTCAGTTAGGGAAACAGGCTTCCCTAGCTGAAACTTGCAAACTAAATGTATGCTGTCTCCGAAACGCGCACGCAACACTCTACTTCTGTGATCATTCTCCGCACTCCAAATACAACCTTTATCTCTCGCTTCACTCTTCGAGTGATCCGGTGTCCAGTGCTCGTAGAGAGCTCGGCGTCGGAATCGCTTCAAACACGAAAGCTGAGTGTGCACTACTAGACTGGGTTCCAGTCAGCAGTCGTTTGTGTGTAGTTCGATTGGACGGCTCTGTACTTGTCAACAGCAGACGGAAGCGTCGATGCTTGTTCGTCGTGTGTGTGCGCCCACAGGCTGTAGTTCCTCTGAGTCCAAGGATGAATTCTATCGGGATTTTTCTCAGCTGCTTCAAAGCGTGCGTTCAACGGACGCGTTGGTTATTTGCAGGGGTTTCATCGTCCAAGTAAGCTGTTTAAGGGGTTCCACCTGTGTTCACACTGATGCTAATGCCACTCGTCTCGCACATTTGCTTCTAGACGATAACCGGCGATTCGGTTTCCAAGCCAGTGATCGAGTGGTTTTGAGTTTTTGCTTACCGTCTCGGAGGTCAGAGGTTGAATCCGCGCCGGCACCGGTTACTTTAGAAATAGACAGTAATCCACTGTCGTCTGGCTCGTTACCACGCCTGGTCTTATGGGGAAGGCGTTGAGCTCCTACCTGGTAACATACTTTTAGACCTAGACTATGCAGATAACATCGCCTTGGTTTGCGGCGATAGTGCTGTAGCACAATGCGTTCTAGATAACCTCGCACCGTCTGTACTGCGATACGGAATGTGCTTCTCACCCTCCAAGTGTAAAGTGCTTCCGCGCACCTACCCTCGGTACTGATCAGTTAGAAATTATTAAAAGGTTCTACTTGGGAAGCTATATAACTGCTGGTGAACTTATCAGAGACGATGTGACCAACCGAATAACGAAAGCTCAAGCGGCGTTCTGCAATTTGCGTCACATGTGGGGACGGCGTGACGTCTCCGGTTGAAAGGTAGAGTGTACAACACTGCCTTGCGTAGCGTTCCCCTTTGTGCTTGTGAGATCTAGCCTGTTTAAGCGGCCGATGTCGACCGGTTGTCCGTGTTTGATCATCGATATCCGAGGAGTATCTCGCGAGTTTGATGGGAACAGCGAATGAGGAATTCCGCAGTTCGAACGAGCATCTGTGGAACCGGGCGTGCCTCGTACGTAGTTAGTGGTGCCAGATCACTCCATTGGCTTCGTTTGCTGCGGCATGTGCTGCGTATGCCACCTCATCAACTTTCCCGTCGCACTCTATTCATCGAGCCTAAGGCTGGCTGGAAATGATAGCGTGTAGGCCAAGCCACGACGTGGCACCGATCTATAAAGGCATTGACATCGAGTTGCCTCTGTCAGTTCCTCACGCTCGCATAGCTGGGGACCTCGGGATCCACTACACAGCTGGTTTAAAACTTTGTCGGAAATGGCTCAAAATCGTGCTCAGTAGCAGTTGTGCTGTGAAATCTTGTGTTGGAACTCCTGAGAAATTTCCCTTTTTATTATTCACGTTATTTCTGTTTACTTTTTTTGCATGGCACCACGCCTCTGTACTTTGTACCGGGTTATCGGTGGATATATACGGCAAGATAGCAACACTGATTAAGTATCCAACCACGAAGACCACGTACCGCTAAAGCTTGCAGCTTTCAAAGTACATACTCTGAAGCAGACAGCTTAGCAGGTAGTTCCAGATCGATGCCACTATTCTTGTAGAAGGATAGGACTATCTCTCGAGAACCATTCCAATTATAAATTGAAGAGGAAGAACGATAGAAGGCACCCCTGCCGAACACCGCTTCTCGTGGTAAACTCGGGTGAAATATCGCCTCAATCACGAACTCGGTTCTGGTCGTTTGAATGCAAGGATTGGAAAACAAATACGTTTCGCTGGCACACCCCTCAATGGGGCAAGACTAGAGAATTGTGCGGTCGACTAAGTTAAATGCCGCTTTCAGATCAAGGAAAACAGAAATTGTGTTTGTGTCCTGAAAATTTTCAAAGGGGAGCAATGTGGTCAATAAAACCCCGACCAGGTCAGAGACCGGTTTGGTTCTCACGCGTACACCTGTCGCGGGCTCTATATGATCGGTGAAGAATAATCCCGGCGATCAGTTTGGATGCGATGCTTACCAAGCTAATCTGCAGTTTTCACAATAGGACCTGTCACCTTTCTTGTAAATTGGCACAATCACCGATTCACATCATTCCCTGGGAATCGTTTTTTTATTACATGCATGCGCATGAGTGCAATGAAAGGGGTATACCCCTCATAACCATAATGGCCCACTGCACTATTAGGGATAACCGGCAGTCAGACTTAGAGTGGATAACCACATAAGGTCAAGTGGAGTAACGAGCCGAACGACAGTGGATTACTGTCTACCATCAAAGCAACCACTCACTATCCCAGATTACCTGGAGGAGTTCTGTTGGCTCAGAAACCAAAGCTTCGCCTCCATCCTTGAAAAAAGATGGAGATAACCCATCTGGTCCAGCGGTTTTGTATCATTCCAAGTAACTTACCTCCCTGATAACCTCCATTTCTGATGGGGAAATGATATTTACCTGCACTATTTCTCTTTCATGTGTAATCGGAAGGCCTTGCCCCATTGAGGGGTGTGCCAGCGAAACGTATTTGTTTTCCAATCCTTGCATTCAAACGACCAGAACCGAGTTCGTGATTGAGGCGATATTTCACCCGAGTTTACCACGAGAAGTGGTGTTCGGCAGGGTTGCCTTCTATCGTTCTTCCTCTTCAATTTATAATTGGAATGGTTCTCGAGAGATAGTCCTATCATAGAAGTCCAATTTGGCGAAACAATTGTTTTTCAGTAATTCATTCTCAAGCCGCACATAATAGTCCTATCCTCCTACAAGAATAGTGGCATCGATCTGGAACTACCTGCTAAGCTGTCTGCCTCAGAGTATGTACTTTGAAAGCTGCAAGCTTTAGTGGTACGTGGTCTTCGTGGTTGGATACTTAATCAGTGTTGCTATCTTGTCGTATTGATTGGGTTTTTGGTGCTATGCCGATTGGAGCTCAAAACACTACTTTAGGATCACCCATATCGGACAAGCCGAGGGCGAGCAGCCAGACAAAAGCAACGCAGCGTTGTTAGAGGACCTGGCGGGTTTTTCGTCTGGCAGCGAACTCTGCGTAAAATCTACGGCAACCCATGGATGGCAACGTGACGTACGGGAATGTGACCCGACACCGAATTAGACCATTACCTCTTGCCTCTTATTCAGCTATCCTGAATGGGGTAAGATTTGCTAGGGCGTATTGGGTTTCTTCGACTGGGAGACTGTCATCCGAAACACGCATGAAACGCTCGCTTGGTCACCGGCTTCCAACATACAAACCTTCTGTTGCCCGATAGGTAGTTCTTAGTCGAGCACGAGCTAGGGTTCCTACGTCGAAAAAAACTCGGCTTATCCTCTCGTAGGAGCTAGTCTTATTAAATTAGAGGTAAGTTAGTAGTTGGGTTGCTAAACCACGTACTGGAGGGAGATACCTCTCCCGTGACCATTGTCTTCGTCAGTGACGGACTGAGGATCAAATACGAGTTTATTGTCAACGGTTGTTCATGAAAGATAAACGAGAGTTTCAGCCAAATCTACAGGAAGCCACAATTGAATATGGGAAAAGAGTTCGGGTGTTGATGGAAAAAAGGAAGTGGAGAAAATAGTTGAGCTACTGAAGAAACGTGATGTCTGGCAGGAGAGATTCGCGTTCCGTGTAAAATTGTAATAAGGCAAGAAAAAGGCTAGGGTTCGCTGTTGCGGTTCAAACTGAGGGTACTAATTTGGGGCAAAGTGCTCTTTGCGACTGCTAAGAGAGCGTGTGTTGAAAATGACTGAAAAACCCCGGAGCGTCGAGTAACAAGCCACGTGCGGTTTTATTGGAGGAGCAGTAGTACCATCCTGAGAAACGGTAATGTCGTCTTCCGCCTATAGTATATCACTTTTTTACCGTTACTGTTGTTTTTGCACGTTACTTTCAAGCTGGTAAGCAATACTAATATAACAGGCGCTGTAACGTTGTGTTGAGATAGCCTAACTGTTGATGTATAGTGCTCCTAATTTAATAAAAGAAACGTTCATTTCAGATTCGTCAGACGTTTATCCTCGTGATCAAAACACAAAACAAGGTTCATTTTGAAACCCTCAACCCGATATTTTTAACATAGGACTCACTTTAAAGAATCAATGAAACCTGGAAAATCCTGTTCTTTCTTTATAAGGCATAAAAAGCGCTATTGCCGGCTACGGGCTGCGACGGGCACTGAATTTTGTGTCCATCATCTACCGGAACAGGATCGTGAGAAAATCAACCGCGTACCATGTCCTTTCAATGAGACGCATACTGTTGTCTCATCAGGACTTCAAAAGCACTTATCCGTTTGTCCCGATCGACCGGAGTTGGTGATAGAATCAGGCACCGCGCATTAATTCTGTGACCGGTTCCGCACTGTCACTCAGATCCACATGCTTGCCTCCTATCCATTCCATTGCGGACGAAATCTTCCGATTCATTAAAAAGCTAGAGACTTTGGACTGTCGCCTCGGTCTCAATCAGTGTCTTTCTGATTTACATGTGATACAAAGTGATTTCGTCCCAGTAATCAGTGTGGCGCTGCGCAATCCACGTCATTGGTCTGTGAATGGATTTCCGGGATTGTTACTCAATAAGTTCGATAACCTTACGGTTGCTGATGAACAGAAAACGCATACAGATCTAAGAGAGCCTGCAAAATTGGTTGATTCTTCAGTGAACGTGTCCATTCCCGATAGCCATGGTTCAAAACGGCACATCTATCAAAACGGGTGTTTACTAAATATACTGAAGTCAGAACAACTTTTGTCGTCTGAATTTGCCTACGTGGAGTTCGGTGCTGGACGCGGAGGCCTGTCTCATTGGCTGAACTTGTGCTTGTCATCTGAACAGTGTGAGAATCCAGATGCTCTTGAGAAGGAAGTATCTTGGATAGCCAAACCAATTGACACCAATTTCATTCTTGTTGAATTGAAAAGCACACGTAATAAGTTCGACATCAGGCATCGGGATGCTGGCAATTTCATCCGCTTGCGTATGGACATTGCACAACTGAAACTCAACGAAGTTTCGGCTCTCAAAGCGAAGAAAAAACCTATCGTGGCGATTGCCAAACATTTGTGTGGAGACGCGACCGACCTTGCTCTTCGATGTTTAAAAAACGCAGTGACGACCACTGATTCGGTGGGTAATAAAACCAGAATTTCCGGTCTGATGCTTGCCGTGTGCTGTCACCACCAGTGCTCTTGGGAGGAAACAGTCGGTCGCCCGTGGCTGGAGCGGGACGCGGGTGTCACGGCACGAGAATTTGCGATCGCTGCGCGTTTATCTAGCTGGGCTACCTGCGGATTCAGAGTCCGACAAACTGACGAATCTCGTCCGGTGAACAATGGAGTGGGCAAGTCGAACGAAGAGCCCTCAAAAGCTGGTCATAAAGCAACTCAGCCATCTCCGTTTGCTTGGTACTTTTTAAAAAACCGTTTTATCAGTGAAACTTTGAACAACTGAAACTGAAATTCATCATGTTCTTACTAAGTAATGTAGATATCTAATTCGTGTTTCCCGGGATTTTGATCACCACATCATTCACTAAAAATCCAATTAACTATACAGAATCACTAGCACAAAACGGTATCGTCTGATCATTGCGTTTAAAGTACACACAGTTGACATCGTGAACTGTTCTTCTGCACAATGTCAAGGATATCGTGTGACATTGGAGAAGCAGCTCCAGTTGATGGACTGTCGTATCTTCGTGAGACTTCTCGTCAGTCCTCAATCTTCACCTGGTATTCAGCACTCACCTATAGCTCCAAGGTGCCACTCGCGGCAACGACTATTCCCTGGTATCCTGTTCAACAGATGGTTTATTGGTGAATAATGCTCATTCAGTACATGCATCTAGCTTTGATGGAATGAGAGGAGGATATCCACATCAAGATTACTGAACCATGAATACAATGTAGTCATTTAGTCCTGAAGTACATGGACGAAGAAGATCCTTTCATGCCGAAACTTCCAGTATCCATTGTCCTATATTTCTTTTAGAAACTGTTAGTTGCATAAAGGTTAAACGTGCACCGTCGATTAAAAACACCAAACGAAGCTTTCATTAGGTAAATCCCCTTCTTGATGTAAGTAGTGATTAATACACAAGTGCACCGTGCCTACAATCATGGTGTCAGCATTATTGTGATGTCAACGACTTGCCTTCTCCCACCTGGTGCATAAATGATAATAGAATAATGGCAATGTGCTATGTTCCAATCTTCGGTAAACCCTTTAATATATACGTACTAATAGCTAGAGGCTTCGTCAGGTGTATTGTTGCTGTTGTGATTACTAGCGTTATAGTCCAGAAGACGCGCCTGGTAACAGTTCTTTCACTGGGAACCATACACTTGAACAGGAAAATTGTTCAACCATATTAAAACTGGTCATTGGTCTCAAGTATATGTCCAGTCCACCTCAAGTCAGTCTTTGTGTGGTCGGAGGATGCATCTCGTTACCGGGCCTTTCAAATCCCAATGATTGTCTACCTTTTGAGATAGTATTGAATTCCGACGTACCTCTTTTTCGCCAAATATTTTGACTTGAATCATCTCATAGTCGGTAACACAGTAATATTTTTCTCATGTAAATGATTGTTCCACATTCGTATCTCATTTTGCGCTGCACAGAGTTATCTTTTGTGTGATCGAACTATTCACGGCCATTCATTTCGCCCATTCAGCATCAGTCCACAAAAACGAACGTTGATTGGGCGAACCTGCAAACGATTGATTGACTGGGGCCGGTTGTGTTTCGTACAAAACGAACTACAGTTCACTGATGCCAAATTACTTCCGTATACCTCCACCAATGTGACGGCGGAGAACGTTGTGATGGTTGCACGAACTGATGAGACTAATAATTGATCTTTCTATTACCCTCTTCCTCATTTTTAAAATACAGGTGTTCTGCA
>STRG.41033.1
CGGCGATAGTTTCAATGGATCACTTTAATAATGGTTTCCGCGCCAACTTTGAACCGGTTTCGGTTTCACGCTGGGCGGAGGAGCACAGTGAGGATATCGAATAGGAAATTCATTCGTGCTGCTAAAGTTGCATTATCAACGGAAATGATGCAAACCATGAAGTACGGCGGTTTACCGGGTATTTGCGAACAGCGAGGTTTCAAATAGGAAGAAAAATAGATTGTATGGAAGTGCACTCGGGGAAATTGATGCATGCGAAGAGAATGGCAAACCATAAAGCTGATACAATTCCTGAGTGTCGGTTCTACTGGGGTTCAAGAAAAGGAATGCGTTATGAATCAAAGAGACATGAAACCAATTTTATGAATGTACATTTTTGTACTTTGGTGCATGTGGAAAAAACACAGGTCCATATGAGGGTGAGTTAAATTTCAGAATCAGTAACCTGTACCATTCAGAAATGTGAAAGTGCAACTGGAGGGCCCTGGAAAAGTGGAGGATCAATTTCCAGCCGGACACGAATCGAGCGAAAAGCCGACTGTTGCAACAGATACTAAAGTGGAAAATCTCCGCCTTGACTTAGGCAACATTATCCTGTTTCACTGACAAATATATATACATATATATGAGCACTGACGCACTGAGCCTCAGTGTTATTCGGCGTCATTACTGGTTAATATGAATAATAATATTGGTATATTTCTCGGCCATGGTCGAGACGCACGCGTTAAAACATGATCATGTTGTACACGTTACTCAATAAGATGAAATGTTCACATATTCTAAGTATGAAAGTCGAGAGTATTAGAGATGAAAAAACAATGACAGGAAAAGTTTGAATGGACCATTCTGATAATGGTTTGCGCGGCAGTTTTAAACCGGTTTCGAATCCGGGTCAGGCAGTGGTGCGCGGTGGAGATATCGAGAAAATCGTTAGCGCAGTGCTAAGGAGGCATTATTAACAAGAATGATGCAAGCCCAGGAAACCAGAGGCCAACTGAGGTTCTGCAGATGGAATAAATTTTGAACAAGAAAAAAAGGGTGGAAAATCGACGCATGCGAAGAGGATAGCGATCCATGAAGACAATGCAGACCCTGAATGACGGATTTACCGGAGTTCTGTAAACGGAATGAGATTTGAAGCAGGGGGACCTGAGGCCAGTTTCGTGAAAGTGAACACCGGTGGATGTGGGAGAAACAGCAGTCCATAAAAAGGTGAGTTTAGATTCAGGGCCAGTAACATGTACTATTCAGAAATGAGAAGGCGCAACTGGAGGGTCTTCGAGAAATGGAGAGTCAAATTCCAGCCGGCTACGGTTCGGAGAAAAGATAACCTGTGTTAACGGATAATAAAGTGGGAAAATCTTCGCATGGACTTCAGCGTTATGCTGCTTCAATGACAAATATATATGTATGTGATGACGCATTTGCCTTCAGTGTTATTCTGGTAACGTACTACATCGAATGCGTAAGTTTCATCTGGCAGGGCAANTCTGCGG
>STRG.27514.1
TAATAATAATGATAATAATAATAATAATAATAATAATAGTAATAATAACATTGGCCAACCATTATTGTTCAGTAATGAAACCCTGGAACACTGGGTGAGTTACTTGAAATGTTGCATAACTAGCTGCGGAAATAAATTTCCACCCTTCAAGCAACATAGCCTAGCAGAAGTAACCAAAACAAAATGTACGAATCCTCTAGCGAAGACCCCTCCGTGGCAGTCCTTGATTTGGAATTTCTTCGCAAATTGCACACTGGTGTTACTTTCTTAAGGGACTTCACGTGATTTATCTGATCTACAACTGTTGTGTTCGGCATGGACAGTCACGCGCTGAGACGGACATTCTCGTACACACACGCACACTGCATATACTTGGTCCAAATATCTTACATTCGTGGACACACGCCTGCAGACGTAACCACACGTGCACACAAGTCGACTATAACTTTCTCAGTTCTGTCAAGTTCAGTCAAACTGTCGTATTTTGCAATGTTTGTCACATGAACCGAAGTGCTTCTCTGTTAAAAAACTGATCAGCATAGGGCGAGAGACACCGTTGATAAAACTAATGAATCCTCACAACTGAAGCTACTTTAATGGCTTCAAGTTGTTTTCTCGTAGAACCCGGGCTAAGGACAACCGCGACTGATGATAACAGCTTGCCAGCGCTCGGATGCTTTCTCGTGGGTGATCTCGAATACTTTCTAGAGCTTCATGTGAGACACTTTCGCCTGCTACCGTCCTCGGCTGACCGCACTTTATTTCGTCCTCAACCGATCCGGTTTCATCGAATTTGTTCATTAGCCTGCGTACAGTTGTTGCAGCTATCGGCTTTCTCTTCAGATACCGTCGATTAAAAATATCTGCCGTTTGCTCCGCGTTCCACTTATTCTCTATAATGGGGCAGACCAAATGAATTCTCTCACTCTTGCCTAGCATAACTGCGACCCAGAACGACTGATTTTCGTTGTCACCATGACGTGTATCCCATCAACAACCCCACCGCGATCGATCATCAACTTCGCGGCATTTCGCTACTTACGCTTGCTTGTGTGCGCGTGCGCAGGCACACAGACGCACGCAACCGGTCACTCCGTTTTCAACCGAGACTTGTCTGTTACGTAGCCCTTGGGTCCTTAAACCTTCAGACCTTTAGACCACGGTGAACCGAACTGCGATACCGATCGCAGCGGAACACGTAGACCCATGCACTTTACCCGATTTGTCTACTGCGTTCGAGTGGTGACCTTCCGGGCGTCACATGAGACGCACTGTACATACGTACACAGTTGACGTTGGCTGGGCTTCGTCTCAGACGGCATTGACTAATCAGATCGTACCGCGAGTTGCACGACCTTGCACGGCTTAATCTGATACTACAGTTGTCATACCCTTTCGACTGCATGTATCACTGACTCGTGTATGTGGACAGGTGCCCGTGTTTTTGTGCTCGCTTTCCCTTACACTTGCTGTGCGTTGCTGCTGGACGCCTGTCCACTCGTACAAACGTGCCTTCATTCTACGTACTGAATTCGGGATACAGTAGTTAGATTTGCTGCCACATTTCGATAAAAAGGTGATCAGGTCACTACGAAATGTCTCATCTATCCCAGACATGCGAGGGCCGCAGGAAAACTACGCAGGAATTTCGGGAGGTTAAACAAAGACGAGTTCAAAACTAGTGCGGCAGAACTACACTAGGGGTAGGAGACAAAGAAGCTGTGGTAGAGGAAATGTCGCACAGAATTGAAGGAAAACTTTTGGAGGAACGGGACAGTTTATCTCCAATTCGAAAAAGTGAGCATAACAGCAAGCCGGCTTGGAGGATACCAGCCTTCTCACGAGAAGGGAAAAAGATAAAAGCTGACAGATCTTCAAAGCTACTGTGAGAGACAAAGCCTGGCTGCAGTACAAGGAAGGAACCTCAGCTTAGCCAGAGGAGCTAAACATAGCGCGAAGAGGTACAACCAGTAAGTACAATAAGACGTTTCGGTTAGGAATGTGGTGGGACCTCTGGTTTCGAAGGATGGCAGGGGAGTATGTGATGACGGTCGGTGTAAAGTGGACGCTTCAGGTCTATACTTTAAAAGTGTACAGAGACGCAACGGAGAACAACAGGCGTCGACCGAATCATTCGTTTTTAGCACCGACCGTTTCACATCTGCGAATATCGAACGGAAAAACTGAAAAACTACTGAAAGGACTAAGCATAAGTAAATCAGCGGAGTACGAAGGCATACGCCCAACCAAAATTGAATCGATGGCTGTTGTGATCATTGGATATGCCTACCGCCTTTTCTCTGCCACACCTAGCCAAGGAATATGTACGCTGGACAACGGTTATGGCAGTTGTGACTATCCACAATAGAGGGTCAATGTAAGAAGGGCAGAACTGCGTCTTTCAAGCCTCATCTGCATGTGTTTAGAGCCGCTGGTACGAGAACACATCTGTAAACATTTGATTCATCAAATGTTGCTCCGTAAAGCTTAGCATGTGTTTGAAGGGCAAATCGTGTCTCTCGAAAATTACAAGACTCTTAGATAAAGTCACTACTGTTGTGTGGCTTCAACGGCGTTTTACAATGATCAGCCTATCATGCCCCACCTATCACTTGTTTGACTGTACGTTTCGCGCACGCGGTGACCACTAGCGATACTTCCGACACATCCTCGGCACTAGTGAGTGTGCGGTCTCTGCACTCAGACCCAGTGAGAATACATACGGTTGGCACTCCACGGTCTTTTCTCGTTAACTTCCTCGACGAATGCGATGGTAGAAGCTGAGGGAGTGTGCTCTCTTATAACTGGTGAGCCCGTTCCATTCATCGTTTTTTAAATAATTCCACTGAAGTGACCTATCCAGGTCGCGTCATCGGTTGTTTTTTTCGTTTAGTCAGGCATATATTCCGTCTAACATTATTCGGATTTTTCTATTGTGTATATACATCCCCACTGGATACTTTCAAAGGCGTACCTTTTTTGAAGGCGCAATCAAATTTTGTTCCTTCTGATCGTCATAATTGCACCGGTCAATTTTTGTTCGCATTTATCCCAGGATTTTGCATATCAGGCGTAACTAACAACTTTTGGAATCCCAACCTAGTTCATTTCCCTAGTGCACCTTTTTCATAATGAGCAAAAGGCCTATGCACGATTATGAACCGGAGTGCCATGCAGCGTACATGAAAATACCAGATTTCAAACCGGAAGCCCCAGAGGTTTTCATCGCTGTTCTCGAGTCTCGTTTCCAGGACGCTCGCATATCTAATCAGCAATCCAAATATAATAAACTGATCTCACCAAACCCAGCCAGTATGATCCCAAAAATGAGGGATATCTATATGAACCCCGCGGATCACAACCCGAACGACACACTCCGGCAAGCCCTCATTAAACGTGCAGCAGCGTCGGAAGGGAAATGTATTCAGCACGTTCTCTCTGAAATCCAACTGGGAGATATGACACCACCGCAGTTGTTGCGGAAATGCGTTCACTGGTAGACACGACGTCCAGGAGCGATGCAGTGTTGCATCAACTATGGACTCAGCGGCTTCCACCATACGCTCAGAGCAAAGCTGCCGTTCTAATACGAGGTCAGACATAGGATAAGTTTGCCGAGGCGTCAGACAAGATCCTCGAGCAGGCACGTGCATTTGTCCCACAGACCCACGTGTTCGACAACGCCACTGTTACTCCGCCAGATTCCGTCGTTAACCCAGCGTCGATAATCACCCATCAAAACGCACCCGGTAGCAGTTCTGACATTCAGACGTTATGTCAGGAGGTTCGCTGCCTAATGCAGGTGATCAAACAGCACGAGACCACCAACATTAGCCTACGCTCATGAATCCAACGCAGCCACCGCTTTCGACCGAAGGCCCCGAGGGCAAACTCACAATCCGGCGAGTGTTATTATCATCGCCGTTTCTGACCTGAAGCTGTCAAATGTAAAAAGCCTTGTAGTTTCAGCTCCAACTAGGTGATGGCAACAAACTCTACCGGCACCTCGCTTCCTATTCGCCTCATTTACCTGTAAGACAATACTACCTGTATGCGTCTCTTAATCGACACGAAAGCGCAGGTCAGCATAATACCAGTTTCAAAATGGTCCACTGTCTCTCTTACAGCTCTGACACTGCAAGCCGCCATGCTACTCCCATCTCGACGTACGGCAGTCAATTTCTCACCCTAGATCTCGGTTTGCGTCGTCTTCTTCCGTGGGTTTTTCTCGTTGACCAGGTGCACCAGGCTATTTTAGACTTAGATTTTCTTAGAAAGTCATGGTTTAGTAGTCGATCCCGGTAAGTGACAGCTAGTAGATCGAGTTACATCGAATTTCGTTGTTGCTTCCCTGACCCAAGCTCGATCACCATCAATCCTCATGCCCATTCCCACGTTCGAACCAGAAATTGGCAGCCTATTCTTTGAGCACCCTAATCTTGTCCGCTCGAACAACTACCCGCCTCCAATCTCCACTGACGTGGCTCATCACGTCGTCATACAGGGAGCCCTGGTCTGCGCTTGGCCTCGCAGGTTAGCTCCAGACAAGCTCCATGTAACCCGCTCCAAGTTCCGACTTATGCTAAACCTGGCAATTATCTGGCCTTCCAACAGTCCGTGGGTGCGACCCCTGCACATGGTCCCGAAGAAGTCACCTGACGACTGGACACCGTGCGGAGATTATCACTCAATAAACCGAGTGACCACGCCCGATCAGTATCCTATTCCGCACATCACGGACCTTCCAGCTGGTTTAGTTGGTAAGATCATTTTCAATCGAATTGACTTAGCGCGGGCATATAACCAGATACCAGTAGCGGAGGCAGATATCTCCAAAACAGCCGTAACGACTCCTTTTGGTCTTTTCAAGTTTCTACGGATGCCGTCTGGACTTAGAAATGCTGTGCAAAATCTCCAGCGTTTCATCGATAAGGTATGCAGCCTCCTGGATTTTGTGTTCGCTTATTATGACGACATCCTGATTACCAGCTCGTCTAAGGCAGAACATTTAGCACATCTACGCACCCTTTGCGACCGCCTGTCTCAACACGAAGCAGCTGGTTTTCACAGAAACCGCACGAGATGCACTCGCTGTGCTGAAGCAGGCTATCAGCAACGTAGCCTCGTTATCACACCAAAAGCCAACGACCCTAGTTGCTTTAGTCACCGACGCATCCGACAAAGTCATAGGCGCGGTACGGCAACAATGCTTAGCCGACACTTGGCAACCCGTTGTATTTGTCTCCAAAAACTACAACCGACTGAATCCAAGTATAGCACTTTCGGCTGCGAACTCTCTGCTCTCTACCTAGGCGTCCGTCACTTTAGGCACATTTAAGAGGGCCGCGAATTCACGGTCTACACCGATCATAGACCAGCCATTCACTCACTGGTTGCCACCACGGATTGATACTCTACGAGAGAGAGTCTAGACATCTGGATTACACCACTCAGTACACGAGTGATGTACGTCATATCTCAGGTGTCAATAATCCTGTCGCAGACGCTCTGTCTCCCATTCACAACCTAGATCTCAGCACCTTCGGCCCGACGAACCTCGAAGCTACTGCATCCGCGCAAGCAGACGATCCTCAGGTTGAGCAACTCCGTAGTACTTCATCGCTACGGCTCCAGCTGTTTCTCATTCCTTCAGCCGAAGGTCACACACTGTGGGACATGTCCAGAGACCATCCAAGACCAGTCTTGTCGTCAGCTTTCAGGCGAAGGGTTTTCGAAACCCTACATGGTTTGTCCCACCCAGGTATAAAAACCCTCGCTAAACTTATCGGCAACCGTTATGTTTCGCACAACACAAAGCGTGATGTCACTGCATGAGCCCGTACCTGCAGCCAGCGTCAACAATCGAAAGTGCATAGACACACAAAAAGCCAACTGTCCAAATTTCCGGCTGTCGATTCACGTTTCCAACACGTGCAGGTTGCCCTAGTAGTGGGGTTGTGTCCGTCAACGGGTAGCATATATCTTTTCACTTGCGTAGATCGTTTCGCCAGACGGCCGTTAGCCGTACCTTTGCGCAATTTAGCTAGCGAAACAGTCACCCGAGCTTTCTTAGAACACAGGGTTGCAGCATTTGGTTGTCCAGTCGTGGTTACCACAGACTGCGCCTCACATTTTGAGGGAGTCATCAGCAGTCTCTTGCAGACTTTAGGCACCCGTCGCATTCATACCACAGCCTACCACCCGTCAGCAAACGGAATGGTAGAACGTTTTCATCGTCAACTGAAGGCAGCCTTAGAAGTTCACAAAAACCTAGACTGGCGGGAATCGCTACCACCGGTACTCCTAGGTTGCCGTAACGCTCCTAAAGCCGATCTTCAAAACACATCAGCCGAACTGGCGCTTGGTTGCGCACTTCGACCTCCTGGTGACACGGTAGCTCCAAAGCCCACACCTCTAAAACTGTACGCACGTTTTGCTTAGGACAGAGGCACACGCTGCTCTACAACCTGTCTACTCCGGCCCCCACAGGGTCATACGCCGCTTAGAGAAAATATTCGTCATCGACCACAACGGCAGAAAGGGTACGGTTATCATGGACCGACTTAAACCGGCTTTTCTGACCAAATCGATTCCGTCCGATTTCACCTCATCGAATTCTTCCGGACCAGCACCCACATCCCCGGCGTACCATACGCCGACCATACCAAAGCCAGTGACCCAGTTGGCTGGCCGTTCTGACGCAGCTCTCAACGCGGAGCTGCCTCCATTGACTTCCAACCGCAGATTGGTGATAAAGAAACCCGTTCGTTTTGCAGATATGGTATTTTTTTTATCCCATAGGTAAACGAAAATACCTCACACATGTAATTTTTTTTCTACGTTTGTGGCTCCTCACTCTACGTTTTTTTCCACACCGCGGCCATCTACGATTTCCTTTTTATCGATAAACAACTTTATTGATGTCATGCTCATTCGTCCTCTCCCGATACCATCACTAAAACTCTGCAGTTCTGAAGGAAACTCACACCGCTTTCAGAATACCCGTTCGCTAACGACACCAACTCGGCTTGCTTCCGATATCTGTTAGGATGTTGAAACGAAAAAAAACTTTTTTTAGACGAGATAATAATAAACCCGAGCATGTCAGGCTGGATTGAACAATCAATAGTCAATAAATTATCGGACGACTCAAAACGTATTGGTACCCATACGCAGGATACAAGAATTACCGGAAAGATCGACCACGACACTCCTTTACCAAGCCGAACCTGTACTAGGTCATTCACTTTGGTGAGCGGAGGGAAAACTCCACTGATATGGTGGCCGTAAGCTCCGAAGAATCCTACCTCCAGCATTGAACCTACGAAGATTTTCGGGGTAGGTAGCCAGCTACAGCGGCTCTCCTAAGTGTCTCGCCCTGAGGGCCAACCACCCCATTCTACCGCATGTATCTATTTGTTCTCTCTTTTGCGCTTTTTCTGCCTTTGTTCTTGAAGGACCCATATAGTTGATTCATTTTCAACGGAAATAAAACGATTTCTATCAGTAGGTTATTTTTATTTTTCAAAAGAATCATAAATTTCGGAGTAACCTTACACGTTTCTTTTGCTGTCGTATTTTTCTTTTCGTCAGGTCCCGAAGTCATTCACAGACGATACCACCGGGGGTCCGAAAACTTTGGAGTTGCGGTCCGAACCCATTAACGGTTTCAGTTACAAGGAACTTGAACATTTATCTGTTTTGCTGGTATTCCCACGTGTGACGTACTCATTCTCTCGCCAGACTCCTAAATAGAAGCCCTTCTTGCTGGCGGTCTTCTAGGGGGGGGGGGGGATGAATGGAGCCTCTAGAGTGATCAGCCGATCACACCCCACTCATCACCTGTTTGAATGCACGTTTCGCGCACGCGGCAACCACTGACAATACTTCCGACACATCCTCGGTACTAGCGAGTGTGCTGTCTCTGCACTCAGACAACGGTTGGCACTCCACGGTCGTTTCTCGTTACCTTCCTCGACGAATGCGATGGTAGAAGCTGAGGGAGTTTGCCCTCTTACTGTTTGAATTGTTACCAGGATGACCCTAATATGATTTGCTGATTGTCTATTGATTCGTGGCTATTTGCTGCCACGATTAGTCGCAAGCACATACCTTGAATCTGACCGCACCATTCATCCGATCACATTGTGCTGCGCACCTGATGGCCTTGTTTGGTCGTATCGATTGCATGTACATTTTGCGCCTACTCAGCTTTTCAGAACTTGACTGCTCGTGCGTTAATAAACGGGTTTCCTGCTTTC
>STRG.26297.1
CATTCCGAATTTAGCAACACTGGCTCCGCCATTGTTCTTAGCTCAGTCATCTGATGTGTGGCAATCGGGTGAGCAGTGAGAAAAGACCACACGTGATTTTACATAAAATATAGTTGAATGACTGATACTAGTCCCATTCACACCATCTAATTGGATTAAGCTGATCACCGACGAACTGGAAGTGAGGATAGGAACAGTTCTGGAACAAGATGGATGTCCGATAATGTGTATCTAGCGTTTTCTCAAGATCGTAGAGAGGAGTTATTGCCAAATGCAGGAGGAAGCTCTGGCCAATCTCTGAACTGTACGTGGACTGTACAAATACCTATTTTGACTGAGATTTACGATTGTCACCAACCGTCAAACCCTTCAGTTTCTATATAACTTAGGTAAATCTGTCACTAAATCGACGGCTGCTATGATTCTTTAATGGAGCATTGCTTTGGCTACCTATGATTACGACATCATGCATCGATCCGGCAAGACAAGCCCACAAACGGACTTCCTATCACGATACTCACGATTTCCATCAATGGACCAATTCCATTTGATTTCACCGACTGCACCTGTTTCGACGGAAGAATTACGGAAACAGACAAGACACTACAAATCGTCCATGATTCTGGTGATCAGGAAGGGATTGCGACCCGATGTGGAACGGAAGTTTCCTCAATTCTTTGTACTGTCAGAGGAATTCAGTATCTCACCAGACAGATTCCTTTGTCAAGGTGACCGACTTGTCATTCCATCACCATTGCACAAATCGGTTTTCGATGAACTACAAGAAGAACACTGTGGCATGCTTACAATGAAGCAGCTGGCTCGACAAATGTGTTAAGGACAGAATTCTATGGGGATGTATGCAACTGGGCAAAGAACTGTCATACGTGTTTGCATCAAATTCAGTCGAGGATAATTAACTGAAACTCATAGTCCGAAAGCAACATTCCGTTTGAGAAGGTTCATACCGACTTCTGTGACCCATTTTTGAATCTGTATCAAGCTCTTGTATTGATTAAATCATAGTCCAAATGACCGGAATTGTTTCTGATCTGTTCACCCACCACCTGGTTCGTAATCCAGGTTTTACTGAATTGCTTCAGCTGAGGAGCAATACCACAGGTATCCGTCACCAATAACGGATCGCAATTCTGTATATGGGAGCTGAAAACGTGTTTGATAGAATCGGATTGATGACATCTGTGTACGGAACCACACCACCCGTGTTCTAACAGTGCAGTGAAAATCTTGATGCACTCTGTGAAAATTGTGCTAGCATCGGCCAACTCGATAACGTTGCTTGACTTGGAAGCATTCCTCGGTAAGTTTCTCTTGTAGTGCTGGAATGTGACGCATGCGACTATCAAGGAGAATTAAGCTGTTCTGTTCAAGTCCACAAGATTGCGGTCATTTCTGATGTGTCTTGATTCCATCCACGTCACATACTATCTTGACAACGAACTGCGACCAACTGGCAGAATGATCACCAGACAATTTGGTCAATCTATGGTAGAGATTGTGGAACTGAATGATGCACCAGTGAATCGGTACAACTTCAGTCAAGTTCATTTCAAATTGGCTACTGGTGATGCGATCGATCATACGACTGAGACTACCGAGGATCCAGACAGTGTTTGTGTTGATGCTAGTGACTCACGTGTTTGGTAAACAGAGACGATTACTACAGATACCGAGCCAAAGCCACGAGCTTCAGTTTGAGGATCAGTGCGACGGGTGACTTAGGTTGACGAGGAGTTCTTGAGGGAGAAAGATTATAGTGATTTTTGGCAGCCATCACACGTGATTCGGCCAGAAACATCTTCGAGTCTAC
>STRG.57502.2
ACATTGAGAAGTACTATGCAACTGTTTCCAGTTCCTGCTTTGTTCGTGATTTGATTTTGCCATTGACAGATATACAGGAATCAGACAATGATATAAACTTGACAAATTGACTGTAATATAAGCTGACTTGTTCCACGAATAATGAAATGTAGATAAGTGGAGCAAGACAGGCAAATAACAGAAGGATGATTGTGATCGCAAAGTGTAAAATAACAGAACTGACTTGAAATCTCTCTGTTGGCCGAATTGCATCAGTCTGGTGGCAAAGCGGATTCATTCTTCTGAATTTACCACACAGAAAATTGAATGAGTCATTTGTGAAACAAGGTCTTGGGTTTGGTGTGCACCTAGAAATGCCGCCCTCATTGTGCCATCAGATTCGGACTAAACGCAGCACTACGGTTTAAAAGCAACAACAAAATAAAAAAAAGTGATAGGAAAAAACAGATTAGCCTGTTGAACACAATAGGGAATTCTTTTGAGACCACGCTTATGTGTCTGATTAGAAGAGAGCGCTTAAGAGCGCTGGGGTGTGAACGTGGTTACTGAGGGACAGAATAAGACGACATGGGTGAGTTCAGACTGAAAGATGCGATTTGCGTGAACTGGTTTCGTTGCTCACAACGTGCACATTCTATTCACGTCTAATAATTCGAATTCCTCGGGCGCGATTTACTTCGAAGCATTGTAGTTACCGTCAGTAACGAGCCGTGATATTACAAAACGAACAGTTAACATGTTGCATGATTTTCGCAGTAAACCGATCAATCGGATTCTGAATAAATATGAATGTATCACATTTACATCAGTCGATTAATCCGGTGATGAATCAGCTGTATGTTTCTAACGTTTTATGCACCGCACACTTTTATTAGTCAAGGTCACATTTTCAAAAGTGAAAGCCGTTTTTTGATTAATTTCACGAATGAAAACTGGTCCAGAAGTGCAATTGAGCTTTGCAAACCATTTCTAAGTACTACTAGACTCATTTATTCTGTATTTATGCCATGCCAGTAGTAGAAGAGACGTTCTGTAAATAAAATGCAAAGCATAAGATTCGAAATGATGGAACACGCTGAACCCCTGAGTGAGTACAACACGGTTGTCTAATAGAATGAGAGTGAAACTGAGTTCCCAACGGCGGTTTCAATCAAGTGTTTGCCAATACCGGTCGATTTTTCCTAGTCCTGAGGTGATGAGTTGTTCTCCCGAATGACGTGGCCTGTCCTCGCGGTCCTAAAAGGTCTCGAAAGAGCAAATTGTTTGAATTTGGACAAAATTTCTCAATTTCCTTTGGTGTCTTCCCCATTTCGAGTTTGCCAGAGAAAAAGATTTGATATAGTCAGAAAGTTTGGCTGTAATCGGAAGCAGTAGAATCAACTTTGGCCATATTCAACCTTGATTATTCACCGGGACAAGTGGGATCTGTTCATTTAATTGAATCACCAACGAGAACTGTAATCTGCTTGATAATCTGCAATCAATTCATCGGGTTATTTTGTCAGTCGGTTTTTGTGCACTTTTGGACCAAGGCGAATGTATCTGTTCTCACGTTTAAATCAATCCATTTTAGAGGTGGTTTTTTTCACTCTTAAAAGTATCACTTTTTCTGCCTCTTATTCACAAGCTAAATAAATGGGAGAATGGTAACCCCCGGTAATGCTCCCCGTAGACTTTTTCTCACGTAAACCGCCTAATCTCTCGAAACTATCGGATGCAATCTGAACCTGTAGGTGCTCTCACGTAGTTGTGCACGAATACATTTGATTGTACAAGCGTCAATGCTGCTCAAGTACAGCTAAGGTCAGGCTAACACGAACATGTGAATTTCGGATATTCGTTTCGTAACCTAGACTTTAGACTATGAACTGCCAATAATAGCTGTGGAATGGCCTTTGGTCCATACACCGTAAAACAATCATCCAAATAGCAAAACTGAACTTTGACTTGTTGATTATCACAAACATATGAAGCTTAGATGCTCGTCGTGTTCTGCACTCAACTTCAAGAGAGAAACAGGGCCAACTTCATTGAAAAGTTCACGGTAGTACACATTTTTTTGCCATTTTGAATGCAATTATCTAGGTTTATGCAACTGTCATGATAGTGGTCTTAATCTGATACGTTAGAACCTATTAAATAAGTTCATTTCAATTCGAACTACCGTGCAGTGGGTGAGTTGGTTCTGTCTGTTGTCCCCGAATAGGATTCCCAGTAGGAAGCCGGAAAAAATCAGAGTAATAAAGTGGAAGAAAGGGAAGTACAGACGTCAGTACCAGATCAATACAAAATTTGTGCGAGCTTGAGAATGCTACCGGTCATGACACTACGCCATGTTCTCGTTGTCTTTACTCTCTGAGTGATGGGAAGGAGAATGTCATTCAGGAAGCTTAATAGGACCCTAATGGCCAGGTTTACCGGCTACGTCCTGGGCTGGCCGCCCCTACTCACACCGGGTGATTTGTGCAACAAATGCCCAAACCACCCCAGCCCGGTCGGCGCTTGTGTTTCTTCTGACGATCCGTTTCCTGCGGTTGGCACTCTGCACGTAACCTCGATACTCCCACCGGATCCAAGCAACACGACGAAGAAATCCGTATTCGAATCCTAATAATCATCGCGCGTCCTCCATTCGTAACGGCCGTGTTTCTGAACCATACAGAAGAACTGGCCTGATTGCTGTTGTGTACACTCGGCCCTTAGTGAACAAGCCAATACCGCACCGAAGCCATAAATGATTGAAGTTTGCAAAATTCATAGCCACTCTTAACATGGGTAGTGAAACCTGATCAGATATCCAGTCTCTTTTTGAAATGGAGGTGCAACCTAAATAACAGTGGTGAAGCTACTTCTGTCAGAAAAGTGTAGACCAGATAAAACACCACCTTGAAAGTCCATTCAAAATGGTCAGATAATTTTCTGTAATCAATAAATTTACCTCATTAAGGAGCTACTTTCATAAAAATTGGAAAGATAACCCTTTATAATCCCTCTTGTTATACTGGAATGATTATGACAAAATAAACTAATACGAGGCTCCAGTTAGTCGGTTACATGTTTTGTGATGTGCTTCATCTATCCACCTAATGCAAGATATATTAAATTACTTTAAGATGCACTGGTCGATCCGATTATTTCTTTTAATCACATAGTAGTCGGTTTCTGTAACTATGGACAAGTGGATGCCTAACTATTGGTTTCGTATCGGCAAAATATCTTTCAGCTTTCTGCAAGCCAATCGACCCTTTTTCGCCACTAGAGTACTGTTTGATCCAGTTGTTCTGACTGTTTAATTGCGAGAAATGACGAAATTGGACTCTTCTGTTAGAATTGTACTTTACACGGCAAGCAAAGGTAAATTCCATCCCGTGATAGTCAAGTTCTTTCGATTTCTATTATGGTGGAATGTTGCATGACACGAAAACGAAACATAGTGGATTCAAAAGACGGCAGATAATCACACTGGTTACTTAATCAATCAAAATTTTTCCTCTTCAAGATTTTATTATTTTCACAGAATTTTTTGTTGGCACGAGGAGCCTGAATCTCATGTAATGGAAAATCCACTTGCTTTTTCACGTCTTTGGAAAGTGACCGACGAGGCTAGCCCAATGATTAAAACCAGGATAATTACTGTGTATCAATGGAATAGTGGTTTGCGCGTCACCGATTATTCACTTGCATTATTCACACCCCGCTATCCGGGCTTCGATAGCTCAGTTGGTAGAGCATCTGCCCGATGTGCGGGGGGGCGATGGTTCGATTCCGGCTTGTGGCGCCCGGCTTTTCGATGTGATAAAAGCAAGTGGATTTTCCATTACATCTTTTAATTTGGCACTTTCGCGTGAGTCCAGGGCAAAGGGATGAACTCCGTGGCCACAAGGACCTACAGTTTTGAGGGTCACGACCCGGAACTATGGAACTGAGACGTGAAATGAAAAATACTTTTAAGACATCAATAAGTAACGCATGGTAAGAAAATTCACAACAATGGATGGCTGTTTAACCTCGGTGTAGCCGACGTTATTGTCAAGGCTTCGGAAATCTCCCTGACAACAAGTCATCCGTGAGGCTGCAGTTCACATTCCTTTAACCTATGGACAGCGTGCTTTGTTAACTCTAACCAATGACAAGGCTCGCATATCCCGCACAGTAGTGCAGTCATGACGCGTGTGCCTACGGACTAATCAGTCAATCACACCTCACTGTTCACGCCGACCATTTACACACAACTTACTGCTTACCTTTCACACCCACCCGCCGACCATTCAGACGTACGAAACACTGTGATCCAACCTAACCAATCACTTCTGTACACAACACTGGAATATCAGTAACAACTCCGTGTGTTCATGTACTCCCTGCCTCAGGCTTTATAGTGTTGATTTTTGATCACACTTGAATACAGTTTCTGCACTTGGTCCTGGTTACTGTTCTTTGGAGTTAGGTGATCGAAGACTCACTGACCGGGGATAATCCAGAGGTTTTGTGTACGGACACAACGGTTATAAATGTATACGTAGTGTATATCGGCGGACATAAATGCGTTCTACCCAACTCCACAACTTCTGGTTTCCTTTCTCAAGAAAAAATAGATACCAAATTTCTTTTGACCGGTGCTGGTGATGGTCAAAAGGTCATCATGGTGGATTTTAGACCATCCTGTCTCAGAGATTCGAACCCTTCAGGCACCGATAAACGAATGCCATTTTGTATGGACGAGAAAAGCAACATGGAAACTGTTGAAAAGCGGCACAATCGATTCACTCGTCAGTATGTCAGCCGAAGACTTATACCACGAACAAATGTTTGACCTTCAGGTGATCTTAAAGACAACAATTCATTTTGTCTTGCTCTGTCTTTCTTTCCTTTGGAAATATTGCTTGTGTCAAGAGATGACTGGAAAAAATGTTCTCTTTTTAACATGATCGGCTTTTCGAGATAATGTAGTTCTTCTCATAACTAACTTGTGAACTATACTTTGATGAATACCAAAGAAAACTAATGAATATAGGTCCGTATTAGTTTTGTCACACACTACAAAGAAGATATTCATTCTGCAATTTACGCCTACTTTATTTAACTTAG
>STRG.6628.1
GGACAGAAGGTCGGTCGCTATTCTGATGGTTATTCGAGAATTAAGTCACGAACAATCAGAGGACGTAATGGGTTTGCGCATGACCAGTGTTCTCTACAAAACATCGCGTAGGTCTCCAAACGGCGCTGCGACGTGGTGCACGAGACACGCCGTCGAATACGGTCGTCGAACTTCATTGTATTCCAGACGAGTCGAGTGAACTGCGCAATAAGCCACAGGCATGCCTGGAACAATCCTACTGCATAAAAACTTGCACTTCGGTGTGCAAAGGCTAGAGTTTCATCATCATACAAATAGGCGGAATGAGTTTCCGCCAGTTTACCTTCAACTCCGAAGTGTACTGGATGGTGCTGGGGACACAGCCCATTCCATATTCCCGATAATCTACATGAATATTTTTTGAGGAACGAGCTGGCATCACGTTACGGCGTTCCTAGCAAGCTCATGCTCCAATGGCCGCGGTTTCAGAACAATGAGCTAGAATACTCAACCGTAGGAAACAGGTATATATAGCTTGTTGGAATATGGGACGCTATTGCACGTGGGCAAACAATCACGATGAGGGCACTTCATGATTACAATATAGGCATAGCTTGCCTCTCGGAAGTTCACTCAGCCAACTCTGGCACGCGGCGCGTAAAAGTCCCAGGAAAGGAGACAGCTTACTAGCCTCATCAAAGTGGTCCGACAGACGACTCTGGACTGCACGGTGACGCATTCGCCCTTAGCAATAAAGCCAACAGCGCGATGATGGTTTGAAGGTCCACTTACTTTGGTTCGCTTCAAGGGCTCCTGATAGAACCTGAAGGTGATTGCGGTCTATGCCTCGACCAATGTGGCCGAGAACGGAACAAGATATAAATTCAACGAAAACCTGCAAGAAATAATCAACTGGACTGGGAGACGCGACACAGTATTTATCGCAGGTGATTAGAACGCTCCCACGGATCCCTCGAAGGATTCAACTCGACACGAACTGAGGAAAAATGACCTTGATTGACGCTGTGAGAATGGTAACCGCCCGGTCTGTTTGGCAGACTCCAGCGGAATGGTCGTTTTCAGAACACGCTAGCGTGGTATTCGAATGACGGTCGCAATACCCATCGAATGAATCTCATCCTAGCGAGATCCCGTTGAGCTTCGTCTATGGAGAACTGTAGAGCGTACTGCGGTAACGGGGAAAACAGTGCGCACCACATCCTCCTGCGTGCACGCTTCAGATTCCACCTTTCCACACGTCTTAAAGCCTCTCTCCCGACCCAAATAGCCTTTGCAACAAGAAAAGCACGAAGCACTGTCACGCGCAGTCGATTTCTTCGCGATCTCTGTTAGACTGGATGTCAATACTGCAAAACGAGAGTTTTTTCAACTTTCCAGGGATCGTCAGATCTACAGCTGTTCACCAACAACTGGTCGAATGCGGTCCACCATTGAAGTATTTAGACCCTACAATACACTCAAATGGTTAGGTGAAAGATGAAGTAGTACTACAGGTCAACAACGCGAGGTATGCATTTTTCCAGCACTGTTGAGGAGGATGCAGAATGCCTAGCCGTACGGTCTGCCTCAGGCACCCGCCACTGGAAGAAAAGCTGGGTCGCAATTTACGCCAAACTCACTTCCAGCCGTCGCTTACGATCCGCGACAGTCATGGAGACGACTGTTCCTCCAGGACGAGATAGTCGCATAAAGGTCTAAAAAAGTAGGTTAAGGTTAGGGTCACCTACAGCGGTGCAGTGTGATGGCATGAATGCGAATGCTCGTAAGCTGGATATGCGTTTCACTTGCGCAGCAGACATCAATCTCCACAGGATCTATTGTAGGCGCTAGGCACGCCCGCTGACCGGCCTGCATGAGAGTACGCACGTTGAAGGAGTCGAGATTCAGAGGCTGACGAGGCTTGAGAAAATGTGAGTTACACGACAGAGGATTATTCACACTATTGGTCAATGAACCGTTGTGAGTATCGGCCGTATTGTCAGTGGGAACATTAAGGGTGGATAGAGGGGGCAAAGAGACATGGTTGGGGACAGAACACAAAGGTCGAATAAAAGAGAGGGAAATCTGAGCAGTAGCCCGCTTATCACTACCCGCCCCGCTGGATGCAATAGGTGGCGCGGTCCTGGCTATCCTGCGCGACGACCGATGCAGTATAGTCGTGCAGTTCATGGAACAACTCGTTTTTTAGTAGAAAGGGGTCATTAGTTTTGGTCGTACGCCGGTAGACAAAAGACTACCATGTACGGTTAAATAAAATGACCGGAAAACACGATAGTCGCTTCGATCGCCGCCGTCCGCACCGTTTTAGTGACGCCAAAATTTCCTAAAAGGAGAAAACAGCCAATTATCTGAGAATGCTGTTTTCTGCCTCCGATTCTAACCAGAGTTTATATTGAATTACCCTATCTTAGAGGATCATATTGAAACACGGGGAATACGATCGAGATTGGAGAATCCAACGTGACGTCTTCATTCAAACATCTAACAGAAAGTGGATTTATCAGAAAACGGTTAATTATATCAAATGTGTTTCTATCACCAATGGAAATCACGTGTTGCTTCCTTGTGATTCAGTTCAAGACTCTCGGGTATATACGCAACACGCGCCGCAAGTAGGAGAACAACGATCATGGGTAATCTGATCGCTAACATGTAACTACGCTCACTCGCACCAGACACAACAAATGGAATATTGACTCCCCTCCTCCGTACGAAAACACCATGTCCAGCATGTTTCGAAATGTTCAACAGTGTAGCTTTCTTATAAAATAAAAGACCTTTGTTCTCCCCATAAGCGGAAACTAGTCTTCTTGTATCGTGAGTTTTATCCTATCGCTTTGTGTTCGCTACCCATTTGTCGGAATAACAACTAATATTCCCGTTATGATGCCTTGCCTTCTCAGCAAAGATTTCAGAATTCTTTCCCGAGGAATGTCGTTTATCGGTTAGGCGTTCGGAGAGTTGATTCTATACGGTTGAACGTATCTAATGGAATACTTAATACCCAGACTACGCTCACCAAGAAGTGACAAGACAATAACGGCATGAATGCATTCTATTGGGTCTGATTCGTATAAACTCATTCACACATAAAGAGAAGTCATGCAGCTTGGTAGATAACGTCTTGACCAATCATGAAGCGATTTATTCGCTGAGCTGTAAGACCAAACCATTCAGAATGGGGTTATATCATTCGATTTACCGTGTAGTAGAAAAGTTCATTCAGGGAATTCGGATTCGAATCATCAGAATTCTTGAGACGGTAAACGACTACCGGTGTCCAACATGGTTCATCAATGCCATTCTAGACCAAAATCTACAAAGTTTTACGACACAGTGCCAATACTTCAGCCACCATTAGACCTACAGAAACATTTTCCCGTCGAAAATCATCAACCGTGTTCAAAAACTGACTTCCAATTAAAGCTGCAATTCGGTCAGCTGCATTGTGAAGAGCACACCCTAACTGTGAGGACAATGGACTAGCTCTTTGTTGAACTCTTTCTACTTCCTTTTTAATTGCTATACAACAATGTACAGCAATTCAGGAACGGGGGCCACGGCCAACCACCGCCTGTATGAACGATTTGTTCTCCTCAACATTACACAACACAGCACCCAACTTTCGCTCGCCTTGGTCATGTGAAATGTGTCGTCCACAAGAGCGATTGACTCACATGATGGACTTTTTATTTCGTGCATGTGACTTAAGACTAACTTGATGATATAGTGCCCACACTGTGCTATGAAAATCAAGGTGAACTGGGAAGTTCCACATGGAAGAACATGTGGTTCTTAGACAAGCAGAAGCAGTTTTGTTTTCACTGCCCTGTTTCAGACATTGTGATCAAAGAGTAATTGGATGGTTCAACTACCGGTATTTAAACACACACACACACACACACACACACACACACACACACACACACACACACACACACAAACAAACAAACAA
>STRG.43555.1
TTCACACTCCAGACGATACAAACTAGATTCAAGTGAACATATAACATCGGAGTGTACAAGTATGAAGACGAGTGGGCAGAGGAGTACCGGGTACGCATACCTGATGAGCGGCAACAACCGCGAAACCAGTCGTGTGCTTCCGGGGAAATTTTGTCCGCACGTTTACATACTACTTACTGTCAATATATATATATATATATATATATATATATATATATATATATATATATNNNNNNNNNNNNNNCTGTCAATATATATATATATATATATATATATATATATATATGCGTTACCAGTAGGCTATCCGGGTTAGCTCACAGCGGCTTCCTGTGCGTCAACGACATTATACGTTATGCAGTGGGTAGGCAATATTTTCACTCGGGGACGGATAATCTGGAGATAATTATTTGGGGGATCATACCAACGTGACTACTTTCTATTTACGAGCAACGCGCTCGCATACTTCTGAAGATCGACTCATTGGAAACGTGTTTTACTCATCGCGTGTAGCATTAGTAGCAGCGATTCAAACTCCCCTGTACCAAATTCAGCTATGGATTTTTATGGAAATTTGTTGCTAGTGTAGTGTACGAGGTGTCAACCCACTACTATGCAAAATACATACATAGATTTGAAGCATGGAACGGATAGGTTGACTTATCTCGGAAAGTGTGCCTCGGAGGGTATGAAGTGCTATTAAACCCCACCCCTGAACAAACGGTAAAACTACCAGATGGTAACAAAACACAGTGACTTTTGTTGCTAACATCGGAAACACCACGTTCAGACATGCTTCCGATGATGTTTCGGATGGTCTCGTGTTCCGTGTTGTTCATTCATTGGGGGTGGTGGACGTCCACTAGCCCAAAGTGCCGAAGACTCTCCACCCGCAAAGACTCGCCTCGCTTACAGAGTCCAGACATTTTCAATCGAGTTTAAGACTGGACTGTGGTGAGGCCGGTCCATGGTCTTCGATGTTCCGGTACAAAAGTCACACTAAGGTGAAGTTGGTCGAAATAATAGCCGCGTTGCACTTGCCGATTTTCCGGAATCTATTGGAGAAAAAATAATTCAACGTTCTGATGTGCGAGTCAACAGTTAGGTTCTTTTTTAAGACTGTTGAATGAGATTATCGTTTTTCAAAACCATACCGCACACCATCAAAGAGCCATCACTGAAGGCTCGACAACTGAAGCTCGGCTTGTGTTTCCTGAATTTGTGCCAGTAGTGCACCATTATATTAACGCACATGTCGAGCAGGGTTAAGGAGTCGATCTACACTCTAAATGTTGAAATTGAATTTCGTTAACCACTGCACCTTCGATGCACTAAGTTCAGCTCATTCAACGGTTAACCTCGCACATCTGTGCTCTCGTTTCGGTTGCTGCCTTCCAGCACTGTCGAGTCAAGGGCAAAAAGAATATAAGCAAAAAGTGAAAAAGAGCCGAAAGCAAAGCACGAAGCGGAAATCATAAAGGCAAACAAAGAGTATTACGGAAGTGTTCGTATAACCCTATTTCCCATGACTCTTTCGTTCAGATGACATTTAATCGATACGCCAATATCGACCAGCTTGTTGTGCTTTGATCGGTCCTAAATTGACAAGCCTCATTCGTTCATATATCGTATTGGGGTGCTATGTGTTAGGCGTCAAGGTCTTTCTTGAATTTCCGATATACCGTTGCTCAGCACCGTTGTTGGTCTGATTTGCGAGTAATCGGCTTTATCGATGAGTTTGAATGAAACTACACCACTGGCCGCAACATCTAGCCATATCACTCAATGTCTCTAGCCATCTGGTAGGAGGGCCGCGTGGACCCCAAACCGGAGGTCTAACTCGTATTATTTGGCCAAGCCCACTGGACAAGGCTTCCATACCTTCTTGTCATGGCAGGGACTAGCCATCTTGATCTACCTTCCAACCATTACCAGCCTCGGAAAACAGTGTACACCGAGGAAATTTATCAGTGGGCATGCGAAACATATGTCCCAACCACCATAACTTGTTTAGATTCAGTACTTGATCCAGTGACTGACCTCCGGTTCCCAACACCTTACGTCTGACCTCAGCATTGCTAACACAGTGCTCCCACCATATTCGGACAATCTACGAGGACATCGGTGCTCGAACACCGACACTCTTCGACTACTTTCTACCCTTAACGGCCATGTTTCTGAGCCGTATAGAAGAACGGACATAACCGCCGCATTGTACACTCGACCCTTGACAGACAACCGGACGCAACGCTGGTGCCACAAATGACTGAGCTTGGCAAAAGCCAAACGCGCCTTATGTATACGCGATGACACTTCATCCGATATCTGACCACCTGGTGAGATGTAACTGCCTAGATAACAAAACTTATCTACTTCAGCTAGAACTTCCCCGGCCAACGCAAGGATTGACGTGGAGCCAATCCAGTACTGCAGCAGCATTTTACACTTTGAAGATGCAAACCGCATCCCAAACATTGCTACACTGTTATTTGGGCTATCTGAAAAAGCTTGCAACTTGCCTGGATCTTCGCTCAGGAGAACAATATCGTCCACCTATTCCAAGTCAGACAGTTTACCGCTTGAACAAACATCGATGCCGCTATTCTCACACAGGGATGGAACTATCTCAAGAATCAATTCAACTACAAAACTGAAGAGGAAGAGTAAAAGAGGGCAACTCTGACGAACACCATTCACCGTGGTGAACTCAGGTGAAATATCGCCGTAAGCACGAAGTCGGCTGCGTCTATTCGCATACAAGCATTGGAAAAGAGAAATAAACTCCTCTGGCACACCCTCAACGGGAGGCAGCGCCAAAGAACTCTGCGGTCGACTGAATCGAACGCCGCTTTCGGACCAAGAAAGATATAGATTGTTGGCCTACGGAAAACTGTCTGTGCTCTAAGGTTTGCCGAAAAGTAAAGATGTAATTGATCCAACCATGACCGGTTCTGAAATCAGCTTGATTCTCACGTGCACACATTCCACAGGCACTGGGTACTCGGTGGAGAATAACACCGGTGAGCAGTTTGGATGCGATACTTATCAAGTTAATTCCTCTTTGGTTTTCACAAGAGGACCTTTTATTTTTCTTGTAAATCGACACAATCACCAATCCACACCATTCCGTGGGAATCTGCTCAATGTACCTAACAATACGGAGGAGTTTCGTTAACTCCGAAACCGAAGCTTCACCTCCATCCCTGAAAAAAGATGGAGACAACCCACTGAGTCCAGTAGCTTCGTACCTCTTCAAGTAACCTATCTCCCGCATAATCTCTATTTCTGATGGAGAGGTTATTTCTACCTACACCGTTTCTCTGGCAGGTATACTCGAGAGGTCCACTGTAGAAGTGAGCCAACTGAATTGTTTCTTAAAGTGCTCCGCCCAACGATCCAGACGACGTCTCCGAGAGTGAATCGGTGGGCCGTCGGATTCCTTAATTAACTCACTTACACCGGGCTTCCGTGGATCGGTGCTTATCATCAAACGGTAAAAGTTGCGAGCATTGCCAATTGAAGCAGCTTTTTCCGCTCCCTACACTTCGCAATCTACCACTGCTCACGGTCATTTCTCAGGCTCCTAGTCAGTTGGTGTCTCAAAGACTTGCGCAACTCATTGAACGTGGCATCCACAAGGACGGATCTGCAACCACCCAACAGACCAACTGATGTCGAAGACATTCATCTTTTGTGAGGTCTACTTGAATCAGAGTCCTGTGTAGCAGTAGACGCGGCAAAAAACGCTTCCTTGGTCTGTTGCCAGCGCTCATCTGGGTCCTGCACATCCGGCTGCATCGACAACTGTATTGACAGTTCTGCCTGAAAAGCATATCGTCGGTTATCGTCCAGAAGCAACGCCACAGGACGGGTGGCATTTACGTTGGTGCGACCACGGACGAGAAGTAAACTGAAGCGAACACGTTCTAAGGCGTGATCTGAGTCCATAAACGTAGACCAAAATGAACGACAATCTTCAGTTGATCCATGCCAGCGGTGACCAATGACAGTATGGTCAATCTGAGTCCAACGTTGTGAAAACAGAACGACACGTCAGTCCATGCCGCTTCTTATGGCAGAAATTCGTACTCACCAGAAACAATCTGTGTTCAGAGTACAGCTGAATCAAACGACCGCTGCTATCGGTACGAACGGCCGGGGTAGAAAATGGGCCTCCAATGTGTCTTTCGGAATCGCCCGAACGACCAACTTGGGTGTTGAAGTCCCCAACAATGATCACCACGTCTGTTGGATGCACACTTCGAAGCAACTGGGACAAATCCTGGTAGAATTCGTCCCTGGTTTCAGAGGGACTGCAGTCAGTGAGCACATACACAGACACGACGAACAAGCATTGACGCTTCAGTTTGTTGCTATTGCCATGCACAGAACCATCCAACCAAGCGGTACACAAACGACTGCTGACTGGAATCCGGTCTAGCAGTGCACACTCAGCTCTCATTTTCAAAGCAATCCCAACGCCAGCCTGATCACGAGTACCAGACACCGCATCACCCGACAAAAGAAAAGTAAAACGAGTGACTGAGGTTGTATCTGGGATGCGAAGCTTGATCACAGAAGTGAGATCTTTTATGCGCAGTTCAAGTCTCAAGAGTTCTAGCGAGGGCAGCCTGTTGCCCTATCTGATGTAGTGTGCGACCGTTGAAGGCAGCCAAGTGAAGTGGACATGTAGGCTTAAGAATGGTGTTTGATTTAGGACTTACTTTTTTCTCAGAGCCGTAATAACCCGTGGCATGTTGCATCGATCCAAGATTAAACGAAAGAAAATTAGCAACTCTTTTTACAGGAAAAAACTCGAAGTTCCTAAGAGAATCCTACTTCGCGGTTGGCCACATCGCAGAAGGGGTTTTTCTTGGGGAATCCTAACAAAAGATTCTGGCTCAACAGTCTGGTCCACAAACCAATGGGACGGTAACCCAGCACGGGAACGTAACTGAAGCGCCCGTGAGGCAACTGCCGATTATTGCACGCATTCTTTTTCGTCTTCACTGGTAATTGAATATCGGTCCACTTTTCAGAATCAGTACTCAGCCCATACACCCAATGGAGCAAGTATAATGTGGACGGGGCCGCATCCTTTGGGTTGGGGGCTGCCCAGCTGAGGCGGACGATAGCTGCTATGTGAAGTGGGATGACTTCTCCCACCATCGACACAAACCCCAGGTGCTTCACTCCTACGCCCATCTGGGTGAGGTTTTTAGACCGATAAACTGCTTCTCTCCGTGTTTATTCGCCGGAGTGTCCTTTCTAGGGGCATAGTGGTTAGAATCAGATGTTTCCCATCAACTGATTTAGAGACTGGACTTCATCTGGCCTCTAACCATCAACTAGTCAGGCAATATTGCATCTCCAGTTTAAGGAGGCTATCCTACATAACTCTTTGGGTCATGGAGACACAGGCCATTGCATCACGCCAAGGTGTAGCCTCGCCGTGATGGACTCGTGGGTCCGCTCGGAGCATCATGCAGGTTTCCTCGTGCTCTGCTCGGGAAATTTTCGTCGAATTGCACGTTACCTCCTAACCACATGGTGATCGAAATTCTTCAGATAGTTGCGAATAATTACTGTCAATCTGGAAATTTTCCTGGAAATCTCGTGCACGCTCATCTCTCACTCTCTATATGAAAGTAGTACTCCTCATTTCAGCTCAGAGAGCCTTGGATCTCGACCCATTCCTTAGTTTTGACAATTTGAGGCGTCGATAATAAATTAGGATGTATTGTTCGATTGAAATTCGTCCACGAATCACGTGTGGCGTGAACACTGATAAATAATACATTGCTGAGCATCGACTATGGGTCACCGATGACGAAGGTCACTGAGTTCACCCAGCAGTTCGGTTTTATTGCCGTATATTCCGGAATGGGTTTAATAGCATTTCGCACCCTCTGAGGCACATTTGCCGAGATAAATCTACTTATCTGTTCCATGTTCCAAATCCATGTATGTATTTGGCATAGTAGGGGGTTGACACTTCAGCATACCAAATTTGGTCACACTTGACCAAAGTTGGTTCAAAAGTTATCACAGAAAAACCGGGTAGGCTTGATAGCATTTCGTGCACCATATATACCCAACAAGCGAGTTAACGATCAGGTATGAAAGCACGTAACTAAAGTTAATAGCAATTAGTAAGTTTCCGACATGGACAGATTCTCATAAATATGACCCGAGCTGGATTAAGAATTGGGGCAGATATTGATTTCGGTAGACTTCGCTTTGGCTTTGAACTGCATGCACCTTAGTAGCACAGACGACCATTTCTAACACGCTAGATGAAACAGTTTTACCACAGTTCACTCATGGATTTTCACAGACCAAAACGAGGCATTGATACCGAACTGAAGCGAAAATTCAGAGCACGGAAGACACAACTGTATTCAATTAACTGGACAGAGCAAGAGGGCAAAGCCTGTACAACCTTCTAAATAGGATGTTTTCACACCTGATCTCCCGGGCGATCGATCTCTGTCGTCATGTACGCATTTCGGTTCGTTTTGGCCTCGCGTTTTTGAGCGCTGAGCTGGTTTGTGTACGCACCATTCTCACTATGTTGGCCTGATTGTCCCCTGATTGATATCTTGATCGGAGGCTCTCGATGTGAACCATCTTGACCAAAGTTCTGTTGAGATTCAGTTATTCGTCGGCGGGATCCGCCTTTAATTTGTCGCTGACCGATTTTCAAATAGACACCGCTTCTTCTTTCTAATGCGGCTGTTCGCAGATTGATGGGACTGACTTCATAGTCGGCTCTTTTTGTCGACATCGTTGTACCCGTTACAACCTGACGAACTAATCACTTACTAAACAAATCAAATATCCTTCCTCAATGTGCAGCCGGGTATTCCTTTTCTGAGTTTTTTTTATATGTTTAGGAATAAGTGCAGTGGAAAGGTTATGTACCCCATAGCCACAGAGGCCCATCCCACTAGCGGAGATAACTGGCAATCTCAGCCTGAGACTTGGAGTGATGGACAACCACATAAAGTCCCAATAGGTCAAGCGTGGTAACGGAGCCGGACGACGGTGAGGATTCCTGTCTGCCACCCAAGTGACCAGCGATAGCGATAGCGGGTGGCAAGCAAAACGCCCTAAACCACTCTACCGCTACCGGCCTGCTAGTAACGTGTGTGTGTGGGGGGGAGGGAGAGGTGTTGTGGTATTCATGGCTCACCGTACATGTGACTTTTACCATTTCCGTTGTATTCACTCGCTACGATATTGTACATACTTATGCGCAATATCCGAAATACTTCGGTGTGTCGTGTGGTATATCCATGTTCTGATTCCGTGGTATCCTGTGTGGGATAATGCTAAATTAATCCATACAATATCACAGGTGTGTACCGTAGCTAATGATTGCTAAAACGTTAGACGAAATAGTTGCATCATGCTTCTATAATTTCCAGTGGTAAGCTGACGTTGATGGCGAATAATGATGAGTATTTTCAAAAACAACTCCAATTGATCGCGCTAAATTTTGGATGATTCAACAGTTGGTTCAGTTCTCGTTCCTCACAACGCAACACTTTCTGCCGTACTGTATCGCAACGCGTAGTTTGACTACATTGTACCTTAATTCACTTATTTTAACCATGGGAAAGCATGTGACCTGAGTGTGGGATTGTTCTATCCAAGCCAGGCAGATTAGTGATGATGATGTACGATCAAGCGTGAATTATTTTCCTGAAGTTGTGCATACTTATTTACACAAGATGTACGGCACACACACATGAACCGGACATCATACGAATATCTGTAGTCTTCAATCATTCCCGCGTGTCGGCGTCAATCGATTTCACGCCTTGGTCTACGCCGAATACCGAACACTCCACCACCCTCGTTAGTCGGTTTCACTCTTGATCGTGACCCTCTCGGCATTACATTAGATACGAACCACGGGCGTTGCTGCCGCCGATGCGTCAGCCTCGCGTGATTCATGGACCTCTGGGTAGAGCATCAACACTAATATCAATTGCAACACCGCTCTAAGCAGAACGGAACAGACCGCGGTGGAAATATTTCGTTCGCGAATGAGGCGGAAACGGAAAAATGCGGAACTGCACTGTCACTATCGCTTTCCATTCCTCCCTCTTCCTCAACATTCTCCACGCCCACACACACACACGCGCACACACACACACACACACACACACACACACTCTCAAGTTCAGTATTATTACCGTAGTGCGCACAGGCGGGCAAAAACGCGCGTAAACCTCCGTATGATTCAAAATGCGAAAAGAGGCTGTTTCCGATCAATAAGCACGTGATGCACAGTGTGTAGGCACTGTTGCAATGGACTCGAGTTCGGGTTTAGAATAAGATCGGAATGAGTCAAACTGGAGCGTAGCAGTGACGGAAACCACTTTCGTTCACTTGATGGTGCAAAAAATCGGAAGATCCGTAGCTTCCGCATAAAAAATGAATGGAAGAGATCTACACGTGCGCACACGAACACTCCAACATGAATCATCACTGTCGTTTCTCGGGTTGTCTGTAACCATCGCGAACACTGCACCAGTCTGTATAATTCGCACCTGGTAGACAGGGTCTGAGATTTGGTGTCGGAACCGGAAAGGTGTGATTGTATCCGAGTCCCCACAACAAAGCTTGGTAAAATCGATGGGACACATTCGTCAATCATTGGCAGTGTTATTGTTTTTCAGAACCAGTTAACTCCTCTCCCCCTGGTCCGCCTGTCATTCTTCAAATTAGAGGCAGATGAAAAAGTATCCCGCGAGAGTCTCATCACAGCTCATTGACCATGAACTGAAGTGAAAGTATTCTGCTGCAAAAATGTTCAACACTGCTTTCAAACGTTGCCTTGGTAACAAATTCTATTCCGTGTTTTCCCTTGAGTAATTGGATCGTTATCAAAGTTGAGCGATGGGTAGTCTCATGGATTGACAGCTTCATGAAAACTGGAATAAAAAAAAGCAATCCACTGAGCGTGACACAATAAGCAATCTTTTGTCTTGCGTTTCCCATAGCCGATTTTGGAACGAGTAAGCAAAATTATGACCGACATCTCGTTCAGTATTGTTCATATCGGTTGAACCGCGTGCATGCCAAAACTGTCATCACCGGCACGGACGAGCGGATGAATATTACGTGAAAACACGACTACTCTTGAATTACCGATGAACGGGTGAATTTGTTGGGCGCAGTAGAAATAAATAAAGACTTTGACGGGACGAAAAAAACGTTCGTGTGCCCATTGTTACAGTCTCGCTGATTGTCAATTGAACCAAGAAGGGACTACGAGGATCCAAATGGGAATGACTGAACCGGTGCAATCCTAAGTTGAAGAATATTCCAGTTCATTTTCGTTGCGTGTTTGCATACAACTGCATCAGTGTAAAAGTATTCGGAATAAGTTGAAAGTCAGGTTAGGTTTCTCTTATTTCACGCCAGATGCTTTCTCTTCGATCCGGTCTAACTTCTATTGTCCTGAACTGATCCAAATCGTCATCCTCGATGGGATTCGAACCCACTTTACTGGAATCTGACCTTGTGCTGTCGTCATAGCAACCGTTGTGCGAATAACGCCATCATGGTCAACTTTATTCAGTACCATCGAAAAGCTCGTTTC
>STRG.62292.3
GATCCTGAGACTTGGAGTGCACAACTACATCAGGTGTCTATAGGTCCGGTGTGTGATAACGAGCCGGGTGGCAGTGATTTACTCTCAGTCACCGGATGAATTGCATAAAGAAACAAATGACGCTTAAGCTGTGGCAAATACCTAAAGCATAGAACGTCCTCCGGTGTGGTTCGTTTTCAGAGGCAGATGCGTATCTTTCGATTTCTTCATTTTGGTATCTATCAGACGCCACACATCATTTCTCAAACGTGTATGTTAGTATCTCAGCTTTTAGAAGCAGTGGATCGTTCACTTTCAGTCGTAGTTACATTTGCTTGATCTACTTATTCGCAATATAATAGATCTTCGTTTTATCATATATTTTGTCATGGTTTATCATCTTACTGCGACTTTATCCATATGACCATATTGCTTTTCGATCGAGTCACCCTGTTTCTACCTATACCGGCTCATAATACCCCGCATTTGTTCATTAGCACTAGGCGGGCCTGTGAAAGCGGTATCGTACATGCACAAATAAGTAGTTTAGGAAAAAATATGTTAGCGCCGCTAGCTGAATTGATGGTTAGAACACTGACTGATCAGCTGATTCGATTAGTAAGTGGTAAAAGTGATATGTTCATGGAACTGTTCCAAAATGACTCCGCAACTGGTACTTATTCACCTCCTCCTCTTTTGTCCGATTTGTTCAAATTACTGATGGCTAGCTACTTGAGTCGTACTTTTGGTACACAGTTTTAGAAGTGTGTTTCGCTTGATTTCTTCACTGTGCACTATCACGTTTGTTCCACTCGGTGTCTGAAGTTCATTCCGTTATTGTTCACATCACATTCTCAGGTCATCGAGCTCATCCGAAAATTGCATTTTGTCTATATATACACGGCTCCTTTTCGGATCACATGCGGTTCGGTATTCCATGCAATCGCCCAAATCGTATTCATTCCTCGTATCCTTATCTTCTGCGTGTGTTTTAGCTTGTGGTTCACTGTTGTTTGGGTGCTTTACTTTCCATTAAACCTCGTGCCTAATATCCTAGACTATAGTAATTCCTCTCGTGTTCTACAAAAAGGATTATTTCTTTGTGAACAACCGTAACCTTTTATAAATTCTGCAATTCTGTTGTTGTCTGTTCATAAAATCCAACAGCTGAAAAAAAAATTAAATAAAGGTGCGGAAATGATTTGAAGTACAAATAAGAACATCAAATTAATAGAAAAGTAATGTGGAGAAAAGCTTCATTAGTTGTAAGTATCGACTAGTGTTTCAAACTAACAGATAGGCAGTTATCATCAGACGCTACCACGAAGTTTAAAAAATCGTACACCGTCAAGTTCACTGACGAAACAGTCGTATTGCTTGCATGCCATAAGCGGCCCCACGACGACCGGAGCATGAGCGATGTTAGTATTGTGGTGGAATGTGCATACTACTTACTAAATAGGTAAGTAGTTGACTGCCCAAAGCACAATTGTATGTAGTAATGGAGAGACAATGAATGCAACTACGTCAGACGGAATGAACGTAATAAGGCGTAGCAAGGCATGCAAACCACACGATTGTATCCTCACATTGGAGAACGGTTGTCTTTAAGTGAACTGGAGAACTAGCATGCAAATAAGCATTGTTGATATTAATGATTGGTTTTGATGATGCCCGAACGAGCGTTCCCATCGATCTACCTTTTCTTGGCCCGTCTTACGGATTACTATGGGATCGGCGTCTGCTGTGTCCTCACAAGATACTTCTCCAGTCCTTGGTTTCCATATGGTCCTCAACTTTCACTTATATCTCCAATGTGGTAATTATCCGGGAATCAGCCGTAGCCCTGCTAACCGTTCGGCAAGTGGATGTGTTCAGTGAAGTTGTCGGATCTCAACGCAAATGTGCTTCACAAGCACATGAATCCAGTTTGAATAGACCGGACATTTATCGATGCTAAACTATGTTGCAGTCACTAAATGGCGCAGCGAATGATTTGTTCTTGTGACCCAAGCGCCATATAACTCTGCTTTTTGGCTACGCTTGACCATAAAACAAAGTTACCTTGAGTGGCGTTCGAGATTCCACTTTACACCATAATACTGCGATTCTTCAAGGTTTTTCCACCACGTGCTCTAATTTCAGGCTGTGACGCGGCCGATTAGCGATTCATCTCGTGTTCTTTCAATGATCAGGTTGAAAACCAACTGTAAGTCAACTCAAAAGGCCAAACACATCGTCTGTTGGAATGTGAAAATAATACTGGATTCGAAGTGTCAAGTTATCATAGTGCTGTCACTGCGGCAGTCAGAAGCAAACATAGTTCAATGACCCCACAATAATAGGCCCACAAACATGCCCAAAACCGTGGCGTCGCATTTGATGCAGCCATATAGCGTAACGGCGCCTCGATTATTTCCTCTACACAGTTTTCGGTACATCTCAAGGGGTCCCTTTAGTCGTACTTCCAATGTTATTCACAATTTTTAGTTACTAGGTTTGTGGATTAACCCGTTCTGGCCGCCTTTATTTTGAAAGTCGCTTTGTCCCGCCAAAACTTGTTGTGGCAGAACCTTGACAGCATTTTCTAGATGCGGTATTCATGCTTGGAAACTGCGTGTTTTCAACTATGCTCTCGTCTCCATTAGAACCGTTTCTTGCCAGCGCAGTATTCGTCACTTCGTATGTACGACCAATCAAATTTTGGGAGGTAGAACATCGCACCGAACGTATGGAAACTACCAATATGTCCTTAGCTGCTCAGTTACGTGGGACTACGGAGCAGCAAGTAATGCTTAATTCGAATGCAATTTTTTACGAACGCTTGTCGCGTAACTTGCAACTGACACTAGCCGGCGATATTCAACTGGGTCGTCTTGGTGGATTAACCGTGGGTCACGGTGATGTGTTCATTCTGAGTTCGGATGACCTGAATTTGGTCATACATATTGTCGAGGTTGGAAACGGTCTGGTTACTTTTCAACTTCGGGGCTTGGAATTTGTTGGAACATATTGTCATGACCATGAAACGGAGGCCCTTCGACGTACCTCACACAACGACGACGGATTCTGTTGTTGTAACCCCGGTCACTATCCGGGTATGCTCAGTTTGAACGCAGCACTTCGAATGCGCTGTATGACGTGGCAATTCATCTACGGCACATACTGTGTGGAGGGTTATCGTATGACCAGTCACAATGCAGACACAGTAGTTCAGCTGAATGATTTGCGCAAAATTTTGGTCACACGATTCGTACAGTGTATAATTTATTATGTGACAAAGTTGCCAAATTTGTTGCAACGTTTGACTACGCTTCAGCCGTGTTTGCAGTCGAATAATTTTTTTGATGAATCTCATCTGGATTTGGACCCTGTGTTTTTACGCGTGATCGATGAAGATTATGACGAACGTGTGAACGGAGTCACACGACGCCGATTCGTCCAAGTCTATCAGCCGTGGATTCATTTTTGTGTGAAAAAGCTATCTTTGTCTGAAACGGTACCCTCTGATGCGGGATCCACATTGGTCACTCTGTGCTACGCATTGTCCATCATGGGTCGCCGTTGCATGGGTGGGGTTCAAGCGGCAAACTTTGATGTTGCTCAGGTTCTACGAGGTATTCACGATATTTTCAAAGGCGATATCCACGTTTTGACCAAAGATGATTGGGTCCTAACAGATCTGGAAATTTTGCAAACTGTGATCACGCCGGCAATGCGTATCGCCCTAAAATTGTACCAAGACAATTTCCTATGGGCTTCTGAATTGAACCACGTTGGACTGTACTCGAAGATCGTGTACACGGAGAAAAATTTCGTCATTTGTCACGAGACCGATCCACGATGGCGTTTCGCGGTGCTGAATGATGCGCACAATCTTTTCTCTATCCGACTGATGGGTATGGATTCGGACAGTGTGTATCGATTTATCCAGTTAACGAAAGGCAAACTTAATTTTTCCGCAGTAAAGATCAATCCGGAATGCGTCCGCGGATTATGGGCCGGTCAGCAACGGGAACAGATATTTGTCCGTAATACAAATCACGAACGTGGCAGTATCCAGGGTGCACAACACGTGCTGCGCAACCTCGTCAATTCGAGCTGTGATCCACCGATCGGTTATCCGATTTATGTTAGCCCGTTGCTTACCAGCTTTGCCGGTACAAATCCCACCTACACCAAAGTGGCCGGTCCATGGTTCTCCATTGTAGCCGTTTTAAAGTGGCTACGTGCACATGTAGTGCGTCTGTTCACTCGTCATTCACTTGCAAACAAGGGGATTTCATCGCGTCATGAACCAGGTGAAACAGGAATCGAACTAACCACACAATCATCGCATCCACATGGCCCGACTGACTACACCCATGGAAAAGATCCAACAATCCGCACGTGTGAACCCAGCGGCACAGATCCATATGACATTGGCGCCGAACCGTGGATTCCATTTTCGGAATCTACCGAGTCGACCAGACGGAGAAAACTGCGCACCAGTGGCTCTGGTCAGTTCACCACTTTGGCCGCTTTGGTTCACCAACAACAATACGAATCGGATGGGGCTGCGCCTGCCGACCTCGAAACCCGGCGCGTCAGCTATTCTCGATCCTCTCGTGTCAGGATCATTAATGTCAGCCAAATTTTGAACGATAAGCTGAATAAACTGTCCTGGCCGTCAGAGGAATGGCGCACGCGTTGCCTGGCACTGTCGGCATGTTTGGCTTCAGTGTACGTTGGTCTTGAAGGTGAAACAATGCACCGATGGACCCCAAGCAATCCGGACTCAAATGCGCGTTCGTTCTGTCATCGAACTATTCGATTAGTCGGATTTCCTGGTGGTCCGCCCCTTCTGGACGGCCATTTCGTGGCAATTTTTGACGAAGGCGTTGTCGAGTTGTCCGCACTTGCAGAGCCCACAGCTAGTTCCTCTTCATTGGTGGTTGTCAAAGGAGATCAGATATCTTGAACTACCCATTATGTATTATCATCCTTCCTCTTCCTCCTGTCCACTCTCAGAGTATCATCTTTCGAAGATCATTTGATCTGTAATCAAAGTGCCGTACTCATTCAGAAACATTTATATCCAGTGTATATGCATTGAGCATGTGCTTGTCATCCCCATTTTGAACCGGCTGTGCTCAACTCCTCTAAATCCCCCGCCCTGTATCCACTACACACCCTCTACTATCCCGGATGTACTTTAGACGAATCTCCTTCAAAAACTTGAATGCCTCATTGGCACAGTGAGGTTTTCATACTACCCGTGCATTTTTGTTCATCGCAACTGTTGTACATAGACTATCTACCGACAACTTTTTCGTCGA
>STRG.59473.1
ATCAGTTCTCGTGTTAATCTCTTAGCTTATCTTCCGCATAGGCATTTGAATTATCCCCGTCGCATTAGAGCAGTGGATTATGGTCTTGATCATTTGTCAATAGGGCGATGATTGCCTCGGCAGGACTTCTGACCGTAGAACCGGAGTTATCTGATATACCGCTTAATTTGTCACGAGGGCGACGTAAACAACGCCATCCACGATACTCGCAATACACAGAAAAACATGGTTTCACCGAACTGGAGAACACTACTAATGCACTGCAATTCCGAACGAACGTCAGCAACCAGTTATCCGTAAACGATCGACATTCTAGTCCTGTTGGCTTGTGCAAGGCTGAGCAGAACGATTCCTTGAGCGAGGTATTTTTGGCCGCTCCTGCTACAGACAGTGGAAGTCAGACAGATGAAGTCTTGTGCACTCCGAAACACGAAACAGCCGAAGCAGTATCCTCAATTGTGGAGCCACATGACTATCAGGTACCTCAGACAACCGAGCTTGAAGAAATTCAAGATGACGACCGCCAATGTGGAACTCCTGTGTTTCCACCGGCCACGGAGAACTTGCCACCAGCAATAAGAACGTATAATAACAACACGTCCGCAATATCACAATCCTTCGACAATCATAACCCACTTTTGTTTATTGGTCCGAAATCAAATCAAGATGTAGTAGCCCCAGAAAACCCTATCAGTCATCAACCGCCCAGTAAGACATTCACAGCACCCCAGTTGGTTCAGACCTACGCGGGATTGGGTAGTATACAAGGCATGACGACTGGTTGTTGGCAGCAGTCTAGTGGGTTTGCCAATTCCCAACAACCTATCCCTCAGACTAACTATACAGTGGCGTTTCCCACAGCCAACACGTATGGCACATGCCTGGGATATGGTTCTGCAGCTCCGACAATTCAGTCTTGGCCGTGGATGGTAGCTGTCGGTCAGAATTTTTGTGCTTGTCCTGCTAACTTCGGAGAGGTAGGTCATGCAGCTGATCCGAGCCTAGCACCTGCTTTATCTGTGCCCATTATTCAATCAACCGTGGGTACTATCACACCACACTATGGTGAGAAGTTCGTTGGGGGTGCCCACCTGAACACAGATACAGACAGCAGCCGATCTTCTGCTTTTCACATTGTTTCGAGAGAACCTGATCTGCTTCAAGGTTCAACTAATTTACCTTCCGAAATTACATGCTTCGCTGCTCAAGATCATCTGGCGGGCAGATTCATGTCGAAGCCTCGGAATAGAAAAGCTTCAAATCGACACTTGAGAGCTAAAGCTCGGAACCGTTCGGGTGCGCTTGAGAGTACTCAAAGTGAGAACACAAATTCCTCCTCTGGGTGCGACTTTTTCCCTGATTCGTTAGCGGAAAGGAAGTCATCAGAATTAGCCTGGACGCCACCAGGCGCAGACGGTGACCTGAGTGAAAACTCAGAGTTGGAATCACAAAATCAACAGGCGACCTGTTCCACCTCCTCACACTTGAGTTCTATGCGTCATCGGCCCCTGAATCGCAATGCCTTGAGGCAGATGAGGCAATGGTACGAAGCACATATCGATCGTCCCTATCCGACCACTGCGGAGAAAATGCAGTTGGCCGAGCTTGGTGGGATAAAAATCTCTCAGGTCAATTCCTGGTTTGCCAATCAACGCACCCGTTCTTGCAACACGAGGCCAAAAAAAAAGTTACAACGCTTACGCTTACGCTTACGAGACATGACCCTAGAATTGGAACGAGTGACTCAGGGTGTGATTTGTGCTGCCGACATTGAGGAGCAACTTCGTACAATTATCGACGAGTATTTGACTTGAACTGCTCTGAGGTAGGAGCTGTCTGGTTTATCTATCATTGTACAAATGCGCTTGAACCTTTGACCCATGGCGAGAACGTCTCATTGAAGAGGAATCTACTCTTGGGTTGTTTGAAGATCCTTTTTGTATTATTTTTGGTTCTATTTTTGTTACATACATCACATTTTTATCGAG
>STRG.9888.1
AACGGATCTTCGGCGCGGAAAACTGAAATAGCGTTTTGTTATCGCAGATGGAACGGAAATCAGAGCTAGCTAAAGACAACCTTAGTGGAATACTTAGAACTTTCGGAGCGTACGATTCACATCATAGTGGCAGACTTGAAAAAAAGAATTTGCTTCCAGCGCTCCATCAACTGGACCTCAGAGTCAGTGAAGATGAACTGAATTCAGCCATAAAGGCAGCTGAAATTGGAGACAATGTCATTAACTTCAGTTTGACAGATTTCAAGAGGATTTACCAAGAGTTGTGTAAACACGATCCTCGTTTAACAACAATCGAGAACGTATCAACAAAGTCCCACCTTTTCCAGTATGGTTCATCAAGTACTTCGGTTGTCGATGATACACTGCACAGCGTCAGTGAAGATGAGCAAATCGCTTTCTCAAGCTGGATGGAGCGTAACTTGAAAGATGATCCTACCTGTGAAGAATACTTCCCATTTCTCGATGACGGTGGAGACCTATATATGAAATGCAGTGACGGTATTCTTTTATGCAAAATCATCAACTGCTCATCACCTGGTACTATCGACCAACGGGCGATGAATATAAGCAAGAATTTAACAACGTTTCAAATGCACGAAAACATCACTTTGGCTCTAAACAGCGCTCGAGCAATTGGCTGTAACGTTGTCAATATTGGAGCTGGTGATATTCTCAATGGTACCAAACATCTTCTTTTGGGTTTACTTTGGCAAATAATCAAGATCGGCTTGCTCAAACAGATAAATGTTGTTGCCCACGCAGAACTGGCAACGCTTCTTGATGGTGACGAAACAATTTCTGACTTTGCCAAGCTATCACCTGAAGACATACTGATTCGCTGGGTGAACTACCATCTTCAGGGGACGGAGAGTGACACACGTATGCACAACTTTACTATGGATATTCGGAATTGTGAGGTGTACGCTTATCTCGTGGAGAAGATCGCGCCCCCTGAAAAGAAACAATTTATGCATTCTGCTCGGGCAATTTTGGATGCCGTAGACCTAGTTCAACGGGCTGAAATGGTGCTACAAAATGCAGAACAATTAGATTGCCGAGTTTTCGTACGACCGCAAGATATTGTCAGTGGTTCGCAACGTCTCAACCTAGCATTCTTGGCGAATCTTTTCCACGGATACCCTGCTTTGGATAAGCCTCCACACGTGGAAGAAAAAGTTGCTGAAATTGGAGAAACCAGAGAAGAAAAAACTTATCGTAACTGGATCAACTCAATGGGCATTACTCCAGTCGTGAATTATCTATACAGTGATCTTACAGACGGCATTGTTCTGCTCAAACTGTTTGATGTGATCAAGCGTGATACAGTGGACTGGACTCAAGTGCATTCAGAACTATGCCCAACTGCAGCGAAGGCCAATTTTCAAAAACTAGAGAACTGCAATCACGCAATTCTATTGGGTCGGAGATCTGGTTTTAGCCTTGTTGGTGTGGCCGGGGCAGATCTGAGTGAAGGAAAGCGCGTAATGACATTAGCATTGCTGTGGCAGCTTATGAAAGCCTATACACTATCGCTGCTATCACGGCTGACTAGAGTGCAAACGAAAAATACTGCTGGAAAGCCTTCCAAAGTGCTTACGTTGACGGCCGAAGACGAAATAATATCCTGGGCAAATGAAAAAATGAAACAAGCCGGCAAATCTTCAAGAATTTCGTCAGCACATGGCTTTTCCGATCCAAGTCTCGTTTCTGGAATCACAGTGATCGATCTAATTGATGCAATTCGTCCTGGAATGGTGGATTACAACGTGGTGCTTCCTGGCAAGTCGAAGCAGGAACAACTCGCTAACGCACAGTATGCCATACCGTTAGCCAGGAAGATTGGTGCATCCGTGTATGCTGTTCCGGAAGACATTGTTGAGCTCAAATCCAAGATGATCATGACCATATTCGCTTGCCTCATGATTGCTGACCTAGAAAAACGACCGGGGACAAACATTAGTAAGCAATCAATAAATTCGATGGAGTCCCAAGAAGTAAGTTATAAAGGACATTGTAATTCAACCGAGACTAACAACCAACGAAGCACGTCAGCTTTGAAACCGCCACAAAAAACAAATATCTTGAAGGAAGAGGGGACGAAGGTAGATGAAGATTCAGAGAAAATGGAAAGTGTAACCTTGACTGTTCCAATTCTAAAAAGGCCTTCGGCTGAAAAAGTTTACAAAAAGACTCTCAATTTTACTCTTTCTGAGTCTGGACGGTGTTTGTCGCCAGTCAGAAGCACGGTTTACACCAGATCTGGCCCTGCTGGAGATTGCGTGGACAAGCGGGATCAATCGCCAGTACAACCATACAGGAGCCGCGAAGTTCGAGGTTACGCGGAAAAACCCCCGCTGAGAGACAGATTCTTCTCCCCATTTAGGCCGACGGTTGGTGCGGGCGAAAGACCTACCTCAAGGACCCATTCGCAGTCACCATCAAGAAAGGACTATGCAAGCCTGTCCAAGTCAACACCGTCCATAAATATGGTTGATCAAAATAATCTGGATAATCGGGGCAGACCGAGAACCGGTCGACATCATACAATTTACAAGGATCACGATTTTGAGGATGTTACCGAACTTTCCCATCCGGAGCCACCTACTGACTTCAAGGAAAGCTTCAAAGATTCAAGTGGCCGAGTTTCTTGGAAGAGGTTTACTCATAAACAAGAGGAACGAATTAGCACCTGGCGGCATGAAGGACATTCGCACCGTTCACATGGAGGCGGTCGATTATTTTTGGCTGCACAAAGCAGAAAATAACCTAACAGGCACAGTTTTAAAATCTGTGTCGCATAGTTTGTAATTTTGCTCAAATTATTTATTCGTGATTATCTGGTCTTACGTTATTTACCCAAAAACAATGTTCGATGAAAGCATCCCATCACCCCATCTACAAATTCGTACGCATAACAAGATATCCTATAAATTATTCTTTTCTAATTGAGGGTTTTACTGTGATACCGAAGAGGTTTCAGTTGTGTACTTGTGTCTGTTCGATTGAAAAGAATTTAAATTTATTGGGA
>STRG.4521.1
GTTTATTTCAAAAGCATGACCTTTGTATCAAGGTCACATGAGCGATTGTGTAAACATTCATCCTGTTTTCACAGTAACGGAGAAGGAGGTGCGAGAAACCAGAAAAGTTCATTACTTCAGAAGGTAAGAGTGAGATGCCATTATAAGAACCTGTTGGGCATGCCGTATCCGAACCTGTGCGTCGAAACCGTACTGCCGTCCCAAATAATCACTTGAGGTTGGATAGTCCTCGAGAGTTTATCAATCTCCTACACAAAACGACTAATGCCATCTGATTGTGCTTGTAAAAATCAAGCGTATCTGCTCGAGAGGAACCAATCAATTTAACGGTGGATCAAAGATGAATGTAAAACGACGGTAAACATCGCTTTCAAAAGACCTACTTTCGTAAACCATAATGCACCCCCACACACGCGGACCCAAATCACTCCTCCGCTTTCGGACGTTTTAATTCGGAGATGAATGTGAACAAGTCATCCGGTTAACATATGCCAGGATGAACTACCTATTCCGAAAATCCACTGTTATGATGGTGTTTGAAGTCGTGAATCTTTCATTTTTTCTTATTTGCACTTGATTTCTACGTTTGCATAAACGTATACCTTGTAGGCCGAGCAGGATACAGTGTTGCGAAAAAGTTGGTACCCATGCTTTGCATCCTTAATTGTCTCTCTTTTTACCCCGTCACAAAATCCTCCTTATTTTTGCAGGAGTTGATTTCGTACCAAGTTTAACCGATTACATGGATACAGATGCGCATGCATGCACACGCACATCGCTGGATGGCTGTTCGATTTTTTCTCAAAAAAACCACAAATGCGACTCCCGCTACACGGTGTTCAAACTAGACCTGCTCTAGCCCGGTCTGTGATGTACAACTTTTTAGTCCGTATCGCGTCATCATTCGCGGACACAGAACTCTTCCTGTCCCACCAAATTAACTGTAAGGATGTCACCTCGAAACGTCAGCTACACAGCAGAGAGTCCGGGTTCCGCGATCGACCTAAAGGACAAATACATCTCCGGGACACACATACAAACAAGACAGAAGTCGTGGAATTGAACATTTTTGACGTCTCATCTATCTGTGCCAGTTAAATACCACTGATTATTTGATCCAACTAAGAACACTGTTACACAACACATACTGCAAGAAAGCTAACCTCACAGGCTTCTTGTTTGCTACTGACCAGGGTGGAAGAAATTTGTGCTGTCTGTGATGTTCACCAGTAGTGGGATTTTGACAAACAATCAAAGCCATTCATGAAGCATTTTATTCGGAAGCAAGAAAAACGACTCACTTTTATACTCGAAGCCACATTTAGAGTGGTAACGCCTAAGTTTGTTTCCTAAGAACTTACATCAAAGTTTCCAGGAGGAAAACGTGTAGAATAACTTTGCGAAAATTTCGTCCTGAATCAGTTTTGAAAATAAACGACAATTTGTTGATTACTTTCACTTTCAACAGGCACTAGTTACTGTAACCTCTTGAGACATCCATCAAAGACGAATGACCTAAAAAGAACTTCCGCTCCAGGTTTTTTTCAATCCCAACAAAATTTCTACTTGGTCTGTAACCAGGAGTTCACTTTTATTCCAAAACCAACCGAAGTACGGTCCGAAAATAGTATCGACCTTTATCTGTTCATTTTTATTTCGATTCTCGAGATTTTGGTGCTACTTACAATACGTACAAACCACTGTTCACTGAATCACCTGGTAAACTGGATACCATTTTCACCGAGATATTGTGCACATTTTGCTCCCCCCCCCCTCCTCAACCAATTATTTACTTGTCAAAACATATTTAGTCGTAACCCATTCAGTTCAAAAAGTAGAAGAGCTTTTCATTTTGAACTAGTAACCCATTTCTCCCCATGAAAGGTCTTTATGGATTGTGATCCCATTTTCAAGACTGCCAGTCCCATATGTGACCCATTTGGATACCAAGGCAAACTCCGTAGGCTTGCTTTCCTATCAATGACGTATGATGCACAACCCATCCGTTTTTGGCCTTGGATGTACACAATACATTGTAATGAGCAG
>STRG.33490.1
AATTCTCACTAGATGATCTGACCACAATGACGAGTTTCGGAAGCGGCTTAAAGGACGTTCAGCGATCTCTGTTTGATGTATGGAAGGCTGTTTTCACCATTCCTTCGGCACATATTCTGTCCGGTCGTGTCCATCGTCGGTTTCAGGCCGCACGATCGGTACGGGGCACGAGTGAATTTCGAGACCTTAAGCAAGGCCGATCAGTTATGGATAGTGAGAGCACACTTACCGCACGCTTGGAATACCTGAGGGAAATTGTTGAGTCTGCGGGAGATGCTCAACCGATGACCATGGGTATATTTGAAAACTATTTAAATTGCCGCATGAAGGATTCCAGTCTGAATGTGGCTCGACAGGCGTCCACTTGGTTTACTTATCACGACCTTATATTTCGTCGGATCCATTCGAATACGGATTTTAGCTTACTGCGCTACACTTCCCATCTACCCGCATGGTTCCATCTGACTCTGGCAACTCCATTAGGCCTGACAAATGGATCAGGTACCGCAAGAGGTACTAGTTATTTACACTGGCCCACCGCACACACGGAAGCGAATGCTAAGCGGCAACAGTGCTCCTCGATTTTGGACCAGCTGCTTATTAATCAATGGACCGCACCAGGCTTGTATGGCACCGAAGTGCTGGGAAGCAATGCCAACTCATTTCGTTTCCTTCCAAGAAGACGCTTCTTGCTGGACGTTGCCTCGTCTACTCTACGCCTGCTGTCGTTAACCGCGTCCAGTTTGCGGCCGTTGAATGCGCAGTTATACAGTCAACAAGAAACTGTTCATTTAGCCAACCTCGTCAGTCTGATGCTCAACCTGGGGCTAGATCTCTCACCCCAACAGAATGCGGAAACCGGTGAAGTGGAGCTACATCTTGATCCAAGACTAGATCAAGTGGTGTGCTTTAGTAGCAACACTAGTACAGCTATGCGCAATATTGCTCATACAACCAAGCAGTTGATTGCCCGTGAATTGGCCGTAGAGCGAATGCGGCGTGCTGCCCGTAATCTGAATGCTGCTACGAATTCAGTGAACAGGCACCCAATGCAACCAAAGTTATCGCCAAAATTGAACCCAAGTTCTGTGGTATCTGTGCCATTGAATTCTTCGACCGATAAAAAATCTAAGATCAGATGTGACTTTTTCGGTCGACCTCTCACAGACACTAGGACAACCGGTGTTGTATCAAACAAAACAAAAAAAATCGATAATGATTCGGAAAACCCCAGACTGATCAATCGAGCTTTGTACTATCGATTTCGAGAAGGCTACTCCAATGCTGTCCGTCGTCCTGTGACGATGAAGCACTTCTTATGAAATTTATTTTTCCATGAAGTGTAAATACGTATGAATTCCTGTTCCTTTCTCCACCAACCATTCGGCTATTCACATTATTTAATGCTATCTATAGGAGTTGGATACATTAGTCAATCTTCATCTTCCTAGACTTCGTGATGGTGTTTGTGTGGAATAAGTCTTTTTCAATAAATCATGTGCGGTATAACTTGTTTAC
>STRG.37167.3
TTTTGAAACGCAGTTGAATTACCATCTGTTTGATTCATACGAAACTTGATATCAATTCGCCGTGGTTAGCATCCTCACCAAGTCTGACCCATTGAATTGGGATGCAGTTCTTCACTCCGAGTAGCAGGACTGTGGTTACAGCTCTTCGTGTTCGTGTCACGGACGCTTGTGATTGTGGTTTCGGATATAACCCTAACTCGCCTTCAAAATTATGAAGTAAAAAATGTATTTAATCACAAACAAAAAGCTACCGCTTCCCATTTTTCACCTGGTTTTTTTGTACACAGACACATTTTGAACAAGGAGTCGATGTTCATCTTATGATGCTAGCTACATAACAGAAAAAATGAAATAACGCCCACATCTCACAGCAAATCGATGACGGACAATGGAAATTCAACACAAATTTTGGTCTTTATATTGATAAGTGACTCAAAAAATTTGCAGATAATATTGTGAATAATATGCTCTCACTTTGCAATACCATATCACCCTAGTTGGATAACGGAGCAGACATATATCAAAAGGACGAATCTGGAAGCTATCCAATCCATATGGCTGTGTTCCAAGTTGCGATCGAATGTGTGCAACTTTTGTTTGATCACGAAATGAATCAGCATGCTCGTCACGTGTTGGTCAATACCTTACTACCGACGGAGTATTTGACAATGAAAGTCCCGGATGAACGTAAATGCAGTATATTTGTGAAATGGATCCAGCCAAAAGAGAAACGAATAAGTGAGGATTGTAGTTGTTCGAACGACGTCGCAGAAAACATGTTAACATCTCTGGTCGATTCGCAGCATTTGATAAATCTCTTTGATGGTGAAGGATTTTCTCCTATTCATATGGCAGTGAATTCCGGTAACTTGAATCTCGTTCAGATATGCCTGGACCGAGGAGCTAATCTACTAGCTGTTGATAAATGTGGCCACACTGCTCTGCATTTTGCCTGTGCGAGAGGAGACTTGGATTGTGTGAAACTTTTATTGGACCACGAGCCAAAACTGAAATCACAACTGATTCGATGTGTTGATGAAGACGGTCGCACAATACTTCATCAGGCCGCAATGGGTGATCATCCGGAGATGGTCGACTATTTGGTCAAAATGGGTGCCGACTTGAACAAATCAGACAATAAAGGTCTTACCCCTATGTTACTGTCAGCATTGAAGGGATCGGTTCGCACGTGCATCCGATTCCTTCAACTCGGAGCCGATGTAACACGCACGGATGAGAATGGGCGTAACGTTGTCATGCTTTTGTTGTTGGGTGGCACTGGAAAGGCTCGAGAATCTCTCCCGGCACTGAAAGAAACAGGAAAATTTACCGAAATGATAAATCAGCAAGACAAATGGGGCTGTTCCGTCATGCACATCGCAACACGACTTGGGTTAAAAGTTGCGATTCAAATTGCTCTTAAATTTCAAGGAAGCGTCCTCAAATATGATATGGAACGAAGCAACCCACTACACACGGCCGCTTTATTTGGCCGTTATGAAATCTGTCGTATGATTTTGGAGATCCCCGACGGGATACGAGCACTTGGTCGACGAGACCAGAATGGAAGACAGCCATTACATATTGCCGCTCAACACGGACATCATCGTGTGGTAGAGCTGATCCTTCGAAAAGATTGTCTGATGCGACCGGGAATACAGTCAACGGGAATTCAATAACCGGGAGTGGAACAGGTTGAACCTCTAATCCCGAAGGGAGACTGTAGTGGAACAACTAACTCATTCCCCTTCTGAAGCAAGAAATTTATGAGTGTTTCGAATAGAGCAACGTGCAATGGCGTTTCAATGATTTGTGGTTTTGTAAAGGACCAAATTTGAACGGTTCCAGTTTGCTGTCGGGCTACATGAAATATGAGTTCCGTTGGGGTTCTTTCGGCTTCATTAACCATTTTAGATTCCTGAGTGAGTCACTTCGATTGGTGTTCTCTCCGATCGGTTAGATAAGTAATGATTACGGCACTGACGTAACTAACCTAATAACAATAGATGAACTGGTGAGTACGGCGGAATGTCTGTGTCATCGCTGTTTTGTATTTGATCTGTGAGAAGGAGTGGTCATTCATGGAAGGCGATAGGTGTTTATACATGTTGTGTTCATAATCACTTGACAGACAGATGACAAGGAGGTGATTTATGCACCCCTGAGGATGGGTATTCAGCTTTCACATAACTAAATAACACATTCTCATAGTGGGGGAGGGGGAACACAATCACTGCTAGAATATAGTAGGTTCTGATTATTTACTGGTTCCGTTGACCTTTAACATGAGGTATTGCAGTTTCGAGGTTGTTTAAAAGCCTTTCTAAGTGCAGAAAGGTGAAACTGTCATAGGCTTGGGTGCACACATTATGGTGTATATAATTGGAACATGTGGCAGAAGAAGAAGCGCATTTAATTAGGTGTTCATAAATAGGGCGATTAAAATCGGTGAGTATTTCGTGGGAAGCTTTTAGGAAGTTTTACTGTGTTGGGAAAAGACGATTTGAGTGGACTGCTGTCATTTTATATCCCTAAAAGTGGATAAGAACTTGAGGGATCTGGAGATTACTTTGAAGTCTTTGGACAACAGACCCGTAAAATGACAGGAGAGGCACAGATCCACTGGGGTAGAACAAATGAAATACATAGCATTTGATAAGGTGATTTAGTAGAGTGGAATTTAAGACGGGATACATAAAAGAACAAACATCTGGCATTTGTAAAACTGTGGCATACGTACTATGGTCAGGTAAAGCTTCTGTCCAGTGTCACGCCCGTAGTGTGTGCATTGTGTACATGTATGCGTTCGATCGAGCGCTCCTCGTGATCTGTCTGACTCTCTTTCCCTGTGCTTACGTACGATACCATGATTGGTTGTTCATGTCCATTCACAAGGTCACTGTAAATTGATTGGTTGATTTGTCCATAATGCTCGCGTAGTCAGTGTCTGGCACGGATTACATGCATGCTTGTTTACGTACGCTACGAATGCTCCGTGTTCTGATTGACAATACAACAACACTAATGTAATTCACAGAATCATAATGATTCGGTTTTTCCCTATGAACTGAGGCCAGAATACATCAGTCAGTGGAATCGGAGTACATTTGGCCTATCATAAGTGAGGAGAGAATGTCTTCACATCTGAGGGATTGATAGCCAAATTGTGTGTAGCCGACCACTCAGAAAAATCCGTGATGCCACTCTGAATGGTGGGAAAGAAGAGTTACAGAAATATGGCGAGCTAAGAATGACATGGTGAGCATACTTAATGGGGAGGCTATAGTCTTGGGTGGGGATGGAAGACTGATAGGCTGAAAGCAAAAACGGTGGTAATATGGTACCATAAGGGACATCAAGGGCGGAAGTAACATAAGCAGAGCTGGTGCCATTGTAACAACTACCGAAAAATTCACTCCAAAGAGAAATAAGAGGAGACTCAAGACTTAAACTGCAGAGAAAAGGAGAATTTCATTCCTGCTGATACAATTAAAGGTTTCACTGTAGTTCAGGAAGCAAATCCTAACTACTTTACTCTTTTTATCGTGACGAGAGAATGCTATGTACCAGGAGGACAAGGGCATCAAGGGTGGACCGTCAAGATCGATAGGAAAACTTGTAGGGGTCTGAAATATTTGGGGAAAACTACACATGTGCGATGACTAACTTTTCAAAATTTTCCAAAGCTATTGAGATGAAAGTAGTGGGTGGAATTGAGAAGAATCCTTCTTAAAAGTAGGGGTGATGGTCGCCAACCCATTAATACTCCCTACTGAATGATGGATTCGAAGCTTCGATGTCTACACCAGCAGGCTTGCGTACGAATGAACCTCCATAAAATTCTTCTAGCAATCGATATGTTTCTTTATAGTTTTATGTTCCAAGAAGTTGTGTGTATATATGTAATTCAGTCTGCATAGCTCTATCCTGAATGATTTCATGAGGCTCTCGACTTCTGTGTAATCCCTACGTTTAGGCATATTCTTTTCGGCGATGTAGTCGTTTGAAGTTATGGGATGAGAAATGATCGGAGTGAATGTGATGAGTCTGGATGGATTTGTAAAGGTTGGAACAAAATGAAAATAAGTGGTAAGATGATCCCGAGATGCAGAAATATCGGAGTGTGGGAATATAACAAGATCAGTTTGGATAATCATTTAATTTAACATCATTATATTCCTCGAAAATGCCTGCCTTTTGGAAGCTTCGCGATTGCGGAATTGCATGAAGTGTCGATGGTTTGTGTGGCTATAAACCTTAGGCAAACCCTAGATGGTATCGTGATCGGCTGAGCCAACAGGAGAACGACACGAGGTGGAGAAATATTTACACTATTGACATTGATCTTGTCTAGGAAGACATCCATTCTAGTTGAAACATTGACACTGTTTACAAGACCGAAATGATAAAAGGAACACGGTCAGAACGAGTAAAATCACCAGAAACTATGCACAAAGAAATGTCTGTGTAGTCTACTAGAACTTGTAAAAATGGAATCAACAAATGCC
>STRG.19481.1
GTGGATAGCTGGGCAATCGTGGGATTGCTGATATAAGCGACAAATGGACGGTCACTAACGAGTAACCGGGCGGAAGAAATGCCAAAGAATGTTGTTAAAAGTAAAGCAAGCATGGGGCTTTCGAACTGCAGTCAGAGGTATCAGCGGAATATTGGACACTGATCCAGCATTTGTAACTAATTGTGGAGGGAGCATGTGGAATAAAGGCAAGTGAGTCAAAGGTGAAAATAAAACGGACCTTTTGTGCAGGCGATTACAGTGTCATATGGAAATTCACATGAAGGCGAAAAGCTTCGCAGGGATTTCAGTGAACTTTTGAAGAGCATGAATGGTGTATGGACGTAAAACGGACTTTAAAAGAAAAGCCGTCAATGAAACGGATTGGTGGAGACAAACGTCAATGGTTCGGCTAGGCAGAAGTTGGAAGAGTGTAAAATGTTTTTTTTTTGTATTTGATAGAAAATTGGTAATCAAATTATGGTTGGCTGCAGATGGCTGGTATTCTGTTCCATGAAGACCTTGGTTGCAGGTGGTGGCAGGTAGAATGTTGAGGGTAGCAGGTAAAAAAGGACTGGTTTGACGAAGTGGACAGCGGCGAGGGCTGAATTCCGGTCATTGGTTTCGTACTGCAACGCGGGAAGAATTAAACTGTTGGGTTGGATTATTGGGAATGGACGTTGAGCGGATGTGTTGATGGTCGCTGTCAGGAATCACCTCTGCGATCCGGTGAGACTTTCAAGAGGTTTTGTTAATCCGTGTACGGTGCCCCATGTAACGTCAGCAGGCGAGAGTATAGGTTTAGACCATTGATCAAATCGTCCAGTCCTTACGGTTATCCGGAATAAACGTCAATTTGGCCGATGGTTACCCAAGTAACCAATGCAA
>STRG.10266.1
```
